## Supplementary material for "Extreme genetic signatures of local adaptation during plant colonization": 485789_file04 (part 24 of 401)

```
chr0	30661237	.	A	G	2558.19	.	AC=83;AF=0.461;AN=180;BaseQRankSum=3.875;DP=566;Dels=0.00;FS=0.420;HaplotypeScore=0.1901;InbreedingCoeff=0.6642;MLEAC=70;MLEAF=0.389;MQ=55.26;MQ0=3;MQRankSum=-11.908;QD=19.38;ReadPosRankSum=6.574	GT:AD:DP:GQ:PL	0/0:60,0:60:99:0,180,1914	0/0:29,0:29:87:0,87,892	0/0:22,0:22:60:0,60,638	1/1:0,15:15:30:331,30,0	0/0:16,0:16:48:0,48,491	0/0:4,0:4:12:0,12,128	0/0:13,0:13:39:0,39,385	./.:.:.:.:.	0/0:5,0:5:15:0,15,160	1/1:0,5:5:12:119,12,0	./.:.:.:.:.	1/1:0,6:6:12:127,12,0	1/1:0,6:6:9:96,9,0	./.:.:.:.:.	1/1:0,4:5:12:129,12,0	1/1:0,7:7:18:202,18,0	1/1:0,6:6:12:128,12,0	0/0:1,0:1:3:0,3,30	0/0:10,0:10:24:0,24,281	0/0:3,0:3:9:0,9,92	./.:.:.:.:.	1/1:0,3:3:9:95,9,0	0/0:19,0:19:51:0,51,562	./.:.:.:.:.	./.:.:.:.:.	0/0:12,0:12:36:0,36,375	0/0:14,0:14:39:0,39,416	./.:.:.:.:.	./.:.:.:.:.	1/1:0,4:4:3:32,3,0	./.:.:.:.:.	./.:.:.:.:.	1/1:0,11:11:21:234,21,0	1/1:0,1:1:3:33,3,0	0/0:16,0:16:48:0,48,504	1/1:0,1:1:3:32,3,0	0/0:15,0:15:42:0,42,449	./.:.:.:.:.	./.:.:.:.:.	./.:.:.:.:.	0/1:1,1:2:18:26,0,18	1/1:0,5:5:6:63,6,0	0/0:14,0:14:42:0,42,422	1/1:0,4:4:6:62,6,0	0/0:15,0:15:45:0,45,465	1/1:0,3:3:9:94,9,0	0/0:15,0:15:45:0,45,465	./.:.:.:.:.	0/0:1,0:1:3:0,3,30	0/0:2,0:2:6:0,6,61	1/1:0,1:1:3:32,3,0	0/0:1,0:1:3:0,3,31	./.:.:.:.:.	./.:.:.:.:.	1/1:0,3:3:6:63,6,0	./.:.:.:.:.	./.:.:.:.:.	1/1:0,1:1:3:32,3,0	1/1:0,3:3:6:64,6,0	./.:.:.:.:.	./.:.:.:.:.	./.:.:.:.:.	1/1:0,3:3:6:63,6,0	1/1:0,2:2:6:60,6,0	1/1:0,1:1:3:32,3,0	./.:.:.:.:.	1/1:0,1:1:3:32,3,0	1/1:0,3:3:3:31,3,0	1/1:0,2:2:3:30,3,0	./.:.:.:.:.	0/0:2,0:2:6:0,6,61	0/0:5,0:5:15:0,15,151	0/0:2,0:2:6:0,6,59	0/0:1,0:1:3:0,3,30	./.:.:.:.:.	./.:.:.:.:.	1/1:0,1:1:3:32,3,0	0/0:2,0:2:6:0,6,59	./.:.:.:.:.	0/0:5,0:5:15:0,15,158	0/0:5,0:5:15:0,15,145	0/0:1,0:1:3:0,3,31	./.:.:.:.:.	0/0:9,0:9:21:0,21,245	0/0:4,0:4:12:0,12,121	./.:.:.:.:.	./.:.:.:.:.	./.:.:.:.:.	1/1:0,4:4:9:97,9,0	./.:.:.:.:.	1/1:0,1:1:3:32,3,0	./.:.:.:.:.	1/1:0,1:1:3:32,3,0	./.:.:.:.:.	1/1:0,2:2:6:65,6,0	./.:.:.:.:.	./.:.:.:.:.	./.:.:.:.:.	1/1:0,1:1:3:32,3,0	./.:.:.:.:.	./.:.:.:.:.	./.:.:.:.:.	1/1:0,1:1:3:31,3,0	0/0:9,0:9:27:0,27,275	0/0:2,0:2:6:0,6,63	0/0:1,0:1:3:0,3,29	0/0:3,0:3:9:0,9,97	0/0:2,0:2:6:0,6,60	./.:.:.:.:.	./.:.:.:.:.	1/1:0,1:1:3:32,3,0	./.:.:.:.:.	0/0:5,0:5:15:0,15,158	1/1:0,1:1:3:32,3,0	1/1:0,2:2:3:45,3,0	1/1:0,3:3:6:62,6,0	./.:.:.:.:.	0/0:2,0:2:6:0,6,61	1/1:0,1:1:3:32,3,0	0/0:6,0:6:18:0,18,184	1/1:0,2:2:6:63,6,0	./.:.:.:.:.	0/0:8,0:8:21:0,21,229	0/0:7,0:7:21:0,21,224	0/0:5,0:5:15:0,15,155	0/0:2,0:2:6:0,6,59	0/0:7,0:7:18:0,18,197	0/0:2,0:2:6:0,6,58	0/0:4,0:4:12:0,12,126	1/1:0,2:2:3:45,3,0	./.:.:.:.:.	0/0:8,0:8:18:0,18,214	./.:.:.:.:.	1/1:0,4:4:6:62,6,0	./.:.:.:.:.	1/1:0,1:1:3:32,3,0	0/0:25,0:25:75:0,75,848
chr0	30661240	.	T	C	2722.37	.	AC=90;AF=0.484;AN=186;BaseQRankSum=-0.901;DP=572;Dels=0.00;FS=0.000;HaplotypeScore=0.1844;InbreedingCoeff=0.6438;MLEAC=75;MLEAF=0.403;MQ=55.09;MQ0=3;MQRankSum=-11.754;QD=19.04;ReadPosRankSum=5.298	GT:AD:DP:GQ:PL	0/0:58,0:58:99:0,174,1863	0/0:25,0:25:75:0,75,791	0/0:19,0:19:54:0,54,567	1/1:0,16:16:33:353,33,0	0/0:18,0:18:51:0,51,524	0/0:4,0:4:12:0,12,126	0/0:12,0:12:36:0,36,367	./.:.:.:.:.	0/0:5,0:5:15:0,15,158	1/1:0,6:6:15:144,15,0	./.:.:.:.:.	1/1:0,6:6:12:126,12,0	1/1:0,6:6:9:93,9,0	./.:.:.:.:.	1/1:0,4:5:12:121,12,0	1/1:0,7:7:18:200,18,0	1/1:0,7:7:15:151,15,0	./.:.:.:.:.	0/0:10,0:10:24:0,24,280	0/0:4,0:4:12:0,12,124	0/0:1,0:1:3:0,3,30	1/1:0,3:3:9:93,9,0	0/0:20,0:20:54:0,54,591	./.:.:.:.:.	./.:.:.:.:.	0/0:12,0:12:36:0,36,369	0/0:14,0:14:39:0,39,416	./.:.:.:.:.	./.:.:.:.:.	1/1:0,4:4:3:32,3,0	./.:.:.:.:.	./.:.:.:.:.	1/1:0,12:12:24:253,24,0	1/1:0,1:1:3:33,3,0	0/0:17,0:17:51:0,51,538	1/1:0,1:1:3:33,3,0	0/0:16,0:16:45:0,45,479	1/1:0,1:1:3:29,3,0	./.:.:.:.:.	./.:.:.:.:.	0/1:2,1:3:24:24,0,46	1/1:0,5:5:6:64,6,0	0/0:11,0:11:33:0,33,347	1/1:0,4:4:6:63,6,0	0/0:16,0:16:48:0,48,489	0/1:1,2:3:22:55,0,22	0/0:16,0:16:48:0,48,497	./.:.:.:.:.	0/0:1,0:1:3:0,3,31	0/0:2,0:2:6:0,6,60	1/1:0,1:1:3:31,3,0	0/0:2,0:2:6:0,6,60	./.:.:.:.:.	./.:.:.:.:.	1/1:0,3:3:6:63,6,0	./.:.:.:.:.	1/1:0,1:1:3:29,3,0	1/1:0,1:1:3:31,3,0	1/1:0,3:3:6:62,6,0	./.:.:.:.:.	1/1:0,1:1:3:29,3,0	./.:.:.:.:.	1/1:0,3:3:6:60,6,0	1/1:0,2:2:6:64,6,0	1/1:0,1:1:3:30,3,0	./.:.:.:.:.	1/1:0,2:2:6:62,6,0	1/1:0,3:3:3:32,3,0	1/1:0,2:2:3:32,3,0	./.:.:.:.:.	0/0:2,0:2:6:0,6,63	0/0:5,0:5:15:0,15,156	0/0:2,0:2:6:0,6,59	./.:.:.:.:.	./.:.:.:.:.	./.:.:.:.:.	1/1:0,1:1:3:32,3,0	0/0:2,0:2:6:0,6,61	./.:.:.:.:.	0/0:5,0:5:15:0,15,157	0/0:4,0:4:12:0,12,122	0/0:1,0:1:3:0,3,31	./.:.:.:.:.	0/0:9,0:9:21:0,21,245	0/0:4,0:4:9:0,9,95	./.:.:.:.:.	./.:.:.:.:.	./.:.:.:.:.	1/1:0,4:4:9:95,9,0	./.:.:.:.:.	1/1:0,1:1:3:31,3,0	./.:.:.:.:.	1/1:0,1:1:3:32,3,0	./.:.:.:.:.	1/1:0,2:2:6:63,6,0	./.:.:.:.:.	./.:.:.:.:.	./.:.:.:.:.	1/1:0,1:1:3:31,3,0	./.:.:.:.:.	./.:.:.:.:.	./.:.:.:.:.	1/1:0,1:1:3:32,3,0	0/0:9,0:9:27:0,27,277	0/0:2,0:2:6:0,6,65	0/0:2,0:2:6:0,6,55	0/0:3,0:3:9:0,9,100	0/0:3,0:3:9:0,9,91	./.:.:.:.:.	./.:.:.:.:.	1/1:0,1:1:3:32,3,0	./.:.:.:.:.	0/0:6,0:6:18:0,18,186	1/1:0,1:1:3:32,3,0	1/1:0,2:2:3:45,3,0	1/1:0,2:3:6:63,6,0	./.:.:.:.:.	0/0:2,0:2:6:0,6,63	1/1:0,1:1:3:32,3,0	0/0:5,0:5:15:0,15,156	1/1:0,2:2:6:66,6,0	1/1:0,2:2:3:30,3,0	0/0:8,0:8:21:0,21,231	0/0:8,0:8:24:0,24,250	0/0:6,0:6:18:0,18,179	0/0:2,0:2:6:0,6,60	0/0:6,0:6:15:0,15,173	0/0:1,0:1:3:0,3,31	0/0:4,0:4:12:0,12,130	1/1:0,2:2:3:45,3,0	./.:.:.:.:.	0/0:6,0:6:12:0,12,138	./.:.:.:.:.	1/1:0,4:4:6:61,6,0	./.:.:.:.:.	1/1:0,1:1:3:32,3,0	0/0:26,0:26:78:0,78,882
chr0	30661345	.	T	A	6798.42	.	AC=99;AF=0.505;AN=196;BaseQRankSum=-5.267;DP=629;Dels=0.00;FS=1.655;HaplotypeScore=0.0288;InbreedingCoeff=0.7609;MLEAC=96;MLEAF=0.490;MQ=58.70;MQ0=1;MQRankSum=-0.292;QD=26.45;ReadPosRankSum=1.112	GT:AD:DP:GQ:PL	0/0:61,0:61:99:0,183,1925	0/0:12,0:12:36:0,36,379	0/0:11,0:11:33:0,33,342	1/1:0,21:21:57:612,57,0	0/0:12,0:12:36:0,36,367	0/0:8,0:8:24:0,24,256	0/0:10,0:10:30:0,30,306	./.:.:.:.:.	0/0:1,0:1:3:0,3,32	1/1:0,11:11:33:331,33,0	./.:.:.:.:.	1/1:0,10:10:30:305,30,0	1/1:0,8:8:24:236,24,0	./.:.:.:.:.	1/1:0,9:9:27:271,27,0	1/1:0,13:13:36:353,36,0	1/1:0,10:10:27:285,27,0	0/0:2,0:2:6:0,6,65	0/0:9,0:9:24:0,24,256	./.:.:.:.:.	0/0:1,0:1:3:0,3,31	1/1:0,11:11:27:301,27,0	0/0:9,0:9:27:0,27,276	1/1:0,19:19:48:517,48,0	./.:.:.:.:.	0/0:13,0:13:39:0,39,410	0/0:9,0:9:27:0,27,287	./.:.:.:.:.	./.:.:.:.:.	1/1:0,3:3:9:83,9,0	./.:.:.:.:.	./.:.:.:.:.	1/1:0,7:7:21:215,21,0	./.:.:.:.:.	0/0:12,0:12:36:0,36,379	./.:.:.:.:.	0/0:15,0:15:45:0,45,480	./.:.:.:.:.	1/1:0,11:11:30:316,30,0	./.:.:.:.:.	0/0:2,0:2:6:0,6,63	1/1:0,6:6:12:136,12,0	0/0:11,0:11:33:0,33,343	1/1:0,8:8:24:237,24,0	0/0:21,0:21:63:0,63,663	1/1:0,6:6:15:168,15,0	0/0:13,0:13:36:0,36,386	0/0:2,0:2:6:0,6,62	0/0:2,0:2:6:0,6,64	0/0:3,0:3:9:0,9,92	1/1:0,5:5:9:118,9,0	./.:.:.:.:.	1/1:0,3:3:9:90,9,0	1/1:0,1:1:3:32,3,0	1/1:0,5:5:12:137,12,0	./.:.:.:.:.	1/1:0,6:6:18:180,18,0	1/1:0,1:1:3:31,3,0	1/1:0,2:2:6:59,6,0	1/1:0,3:3:9:91,9,0	1/1:0,2:2:6:59,6,0	1/1:0,2:2:6:61,6,0	1/1:0,5:5:15:156,15,0	1/1:0,3:3:9:92,9,0	1/1:0,2:2:6:62,6,0	1/1:0,2:2:6:59,6,0	1/1:0,1:1:3:31,3,0	./.:.:.:.:.	1/1:0,5:5:15:148,15,0	0/0:1,0:1:3:0,3,31	./.:.:.:.:.	0/0:3,0:3:9:0,9,91	0/0:3,0:3:9:0,9,92	1/1:0,3:3:9:89,9,0	1/1:0,4:4:9:105,9,0	./.:.:.:.:.	0/1:1,1:2:24:24,0,26	0/0:7,0:7:21:0,21,218	./.:.:.:.:.	0/0:4,0:4:12:0,12,126	0/0:1,0:1:3:0,3,32	0/0:1,0:1:3:0,3,31	0/0:1,0:1:3:0,3,32	0/0:3,0:3:9:0,9,95	0/0:3,0:3:9:0,9,95	./.:.:.:.:.	1/1:0,2:2:6:63,6,0	./.:.:.:.:.	1/1:0,1:1:3:31,3,0	./.:.:.:.:.	./.:.:.:.:.	1/1:0,3:3:9:92,9,0	1/1:0,1:1:3:32,3,0	./.:.:.:.:.	./.:.:.:.:.	./.:.:.:.:.	./.:.:.:.:.	./.:.:.:.:.	./.:.:.:.:.	./.:.:.:.:.	./.:.:.:.:.	1/1:0,2:2:6:64,6,0	1/1:0,2:2:6:57,6,0	0/0:10,0:10:30:0,30,319	0/0:2,0:2:6:0,6,65	./.:.:.:.:.	0/0:4,0:4:12:0,12,136	0/0:3,0:3:9:0,9,91	./.:.:.:.:.	./.:.:.:.:.	1/1:0,7:7:21:210,21,0	./.:.:.:.:.	0/0:5,0:5:15:0,15,156	1/1:0,5:5:12:131,12,0	1/1:0,7:7:18:199,18,0	./.:.:.:.:.	1/1:0,2:2:6:57,6,0	0/0:4,0:4:12:0,12,126	1/1:0,1:1:3:31,3,0	0/0:2,0:2:6:0,6,61	1/1:0,1:1:3:31,3,0	1/1:0,2:2:6:57,6,0	0/0:8,0:8:24:0,24,250	0/0:4,0:4:12:0,12,125	0/0:4,0:4:12:0,12,129	0/0:5,0:5:15:0,15,157	0/0:6,0:6:18:0,18,185	0/0:6,0:6:18:0,18,186	0/0:2,0:2:6:0,6,59	./.:.:.:.:.	1/1:0,2:2:3:45,3,0	0/0:10,0:10:21:0,21,258	./.:.:.:.:.	1/1:0,5:5:9:120,9,0	./.:.:.:.:.	1/1:0,4:4:6:89,6,0	0/0:31,0:31:93:0,93,1065
chr0	30661347	.	C	T	6600.41	.	AC=97;AF=0.500;AN=194;BaseQRankSum=-4.602;DP=615;Dels=0.00;FS=2.496;HaplotypeScore=0.0360;InbreedingCoeff=0.7589;MLEAC=94;MLEAF=0.485;MQ=58.96;MQ0=1;MQRankSum=-0.652;QD=26.61;ReadPosRankSum=2.751	GT:AD:DP:GQ:PL	0/0:59,0:59:99:0,177,1888	0/0:13,0:13:39:0,39,411	0/0:10,0:10:30:0,30,314	1/1:0,21:21:57:609,57,0	0/0:12,0:12:36:0,36,379	0/0:8,0:8:24:0,24,252	0/0:10,0:10:30:0,30,313	./.:.:.:.:.	0/0:1,0:1:3:0,3,32	1/1:0,10:10:30:307,30,0	./.:.:.:.:.	1/1:0,7:7:21:216,21,0	1/1:0,8:8:24:235,24,0	./.:.:.:.:.	1/1:0,9:9:27:269,27,0	1/1:0,13:13:33:332,33,0	1/1:0,10:10:27:281,27,0	0/0:2,0:2:6:0,6,65	0/0:9,0:9:24:0,24,260	./.:.:.:.:.	0/0:1,0:1:3:0,3,30	1/1:0,11:11:27:303,27,0	0/0:9,0:9:27:0,27,285	1/1:0,19:19:48:521,48,0	./.:.:.:.:.	0/0:12,0:12:36:0,36,372	0/0:8,0:8:24:0,24,250	./.:.:.:.:.	./.:.:.:.:.	1/1:0,3:3:9:84,9,0	./.:.:.:.:.	./.:.:.:.:.	1/1:0,6:6:18:181,18,0	./.:.:.:.:.	0/0:12,0:12:36:0,36,373	./.:.:.:.:.	0/0:15,0:15:45:0,45,480	./.:.:.:.:.	1/1:0,11:11:30:314,30,0	./.:.:.:.:.	0/0:2,0:2:6:0,6,65	1/1:0,6:6:12:138,12,0	0/0:11,0:11:33:0,33,336	1/1:0,8:8:24:242,24,0	0/0:21,0:21:63:0,63,663	1/1:0,6:6:15:171,15,0	0/0:13,0:13:36:0,36,394	0/0:2,0:2:3:0,3,32	0/0:2,0:2:6:0,6,60	0/0:3,0:3:9:0,9,94	1/1:0,5:5:9:121,9,0	./.:.:.:.:.	1/1:0,3:3:9:94,9,0	1/1:0,1:1:3:32,3,0	1/1:0,4:4:12:124,12,0	./.:.:.:.:.	1/1:0,6:6:18:181,18,0	1/1:0,1:1:3:31,3,0	1/1:0,2:2:6:60,6,0	1/1:0,2:2:6:61,6,0	./.:.:.:.:.	1/1:0,2:2:6:65,6,0	1/1:0,5:5:15:159,15,0	1/1:0,3:3:9:93,9,0	1/1:0,2:2:6:61,6,0	1/1:0,2:2:6:62,6,0	1/1:0,1:1:3:32,3,0	./.:.:.:.:.	1/1:0,5:5:15:150,15,0	0/0:1,0:1:3:0,3,32	./.:.:.:.:.	0/0:3,0:3:9:0,9,92	0/0:3,0:3:9:0,9,95	1/1:0,3:3:9:89,9,0	1/1:0,4:4:9:104,9,0	./.:.:.:.:.	0/1:1,1:2:23:23,0,26	0/0:6,0:6:18:0,18,186	./.:.:.:.:.	0/0:4,0:4:12:0,12,128	0/0:1,0:1:3:0,3,29	0/0:1,0:1:3:0,3,32	0/0:1,0:1:3:0,3,32	0/0:3,0:3:9:0,9,95	0/0:3,0:3:9:0,9,95	./.:.:.:.:.	1/1:0,2:2:6:65,6,0	./.:.:.:.:.	1/1:0,1:1:3:32,3,0	./.:.:.:.:.	./.:.:.:.:.	1/1:0,3:3:9:96,9,0	1/1:0,1:1:3:31,3,0	./.:.:.:.:.	./.:.:.:.:.	./.:.:.:.:.	./.:.:.:.:.	./.:.:.:.:.	./.:.:.:.:.	./.:.:.:.:.	./.:.:.:.:.	1/1:0,3:3:9:89,9,0	1/1:0,2:2:6:61,6,0	0/0:10,0:10:30:0,30,316	0/0:2,0:2:6:0,6,60	./.:.:.:.:.	0/0:4,0:4:12:0,12,139	0/0:3,0:3:9:0,9,92	./.:.:.:.:.	./.:.:.:.:.	1/1:0,7:7:21:216,21,0	./.:.:.:.:.	0/0:5,0:5:15:0,15,156	1/1:0,4:4:12:116,12,0	1/1:0,7:7:18:204,18,0	./.:.:.:.:.	1/1:0,2:2:6:61,6,0	0/0:4,0:4:12:0,12,130	1/1:0,1:1:3:31,3,0	0/0:2,0:2:6:0,6,62	1/1:0,1:1:3:31,3,0	1/1:0,2:2:6:62,6,0	0/0:7,0:7:21:0,21,218	0/0:4,0:4:12:0,12,125	0/0:4,0:4:12:0,12,124	0/0:5,0:5:15:0,15,157	0/0:6,0:6:15:0,15,153	0/0:6,0:6:18:0,18,189	0/0:2,0:2:6:0,6,63	./.:.:.:.:.	1/1:0,2:2:3:45,3,0	0/0:10,0:10:21:0,21,260	./.:.:.:.:.	1/1:0,5:5:9:121,9,0	./.:.:.:.:.	1/1:0,4:4:6:89,6,0	0/0:32,0:32:96:0,96,1083
chr0	30661354	.	A	T	6666.58	.	AC=99;AF=0.510;AN=194;BaseQRankSum=2.952;DP=599;Dels=0.00;FS=3.435;HaplotypeScore=0.0363;InbreedingCoeff=0.7560;MLEAC=96;MLEAF=0.495;MQ=59.09;MQ0=1;MQRankSum=-2.244;QD=26.88;ReadPosRankSum=4.762	GT:AD:DP:GQ:PL	0/0:53,0:53:99:0,159,1621	0/0:12,0:12:36:0,36,368	0/0:10,0:10:30:0,30,296	1/1:0,21:21:54:581,54,0	0/0:12,0:12:36:0,36,360	0/0:7,0:7:21:0,21,211	0/0:10,0:10:30:0,30,296	./.:.:.:.:.	0/0:1,0:1:3:0,3,31	1/1:0,10:10:30:306,30,0	./.:.:.:.:.	1/1:0,7:7:21:214,21,0	1/1:0,9:9:27:270,27,0	./.:.:.:.:.	1/1:0,9:9:27:278,27,0	1/1:0,13:13:36:366,36,0	1/1:0,10:10:27:284,27,0	0/0:2,0:2:6:0,6,59	0/0:9,0:9:24:0,24,250	./.:.:.:.:.	0/0:1,0:1:3:0,3,30	1/1:0,11:11:27:304,27,0	0/0:9,0:9:27:0,27,266	1/1:0,18:18:45:500,45,0	./.:.:.:.:.	0/0:11,0:11:33:0,33,321	0/0:6,0:6:18:0,18,181	./.:.:.:.:.	./.:.:.:.:.	1/1:0,3:3:9:84,9,0	./.:.:.:.:.	./.:.:.:.:.	1/1:0,6:6:18:178,18,0	./.:.:.:.:.	0/0:13,0:13:39:0,39,398	./.:.:.:.:.	0/0:14,0:14:42:0,42,428	1/1:0,1:1:3:32,3,0	1/1:0,10:10:27:289,27,0	./.:.:.:.:.	0/0:3,0:3:9:0,9,92	1/1:0,6:6:12:135,12,0	0/0:11,0:11:33:0,33,333	1/1:0,8:8:24:244,24,0	0/0:20,0:20:60:0,60,592	1/1:0,6:6:15:171,15,0	0/0:13,0:13:36:0,36,387	0/0:1,0:1:3:0,3,32	0/0:1,0:1:3:0,3,31	0/0:3,0:3:9:0,9,89	1/1:0,4:4:9:105,9,0	./.:.:.:.:.	1/1:0,3:3:9:93,9,0	1/1:0,2:2:6:68,6,0	1/1:0,4:4:12:124,12,0	./.:.:.:.:.	1/1:0,6:6:18:182,18,0	1/1:0,1:1:3:30,3,0	1/1:0,3:3:9:97,9,0	1/1:0,2:2:6:61,6,0	./.:.:.:.:.	1/1:0,2:2:6:62,6,0	1/1:0,5:5:15:156,15,0	1/1:0,3:3:9:93,9,0	1/1:0,2:2:6:60,6,0	1/1:0,2:2:6:60,6,0	1/1:0,1:1:3:31,3,0	./.:.:.:.:.	1/1:0,5:5:15:152,15,0	0/0:1,0:1:3:0,3,29	./.:.:.:.:.	0/0:4,0:4:12:0,12,120	0/0:3,0:3:9:0,9,89	1/1:0,3:3:9:90,9,0	1/1:0,4:4:9:105,9,0	./.:.:.:.:.	0/1:1,1:2:23:23,0,25	0/0:6,0:6:18:0,18,178	./.:.:.:.:.	0/0:5,0:5:15:0,15,151	./.:.:.:.:.	0/0:1,0:1:3:0,3,29	0/0:1,0:1:3:0,3,31	0/0:3,0:3:9:0,9,86	0/0:3,0:3:9:0,9,92	./.:.:.:.:.	1/1:0,2:2:6:65,6,0	./.:.:.:.:.	1/1:0,1:1:3:33,3,0	./.:.:.:.:.	./.:.:.:.:.	1/1:0,2:2:6:63,6,0	1/1:0,1:1:3:32,3,0	./.:.:.:.:.	./.:.:.:.:.	./.:.:.:.:.	./.:.:.:.:.	./.:.:.:.:.	./.:.:.:.:.	./.:.:.:.:.	./.:.:.:.:.	1/1:0,3:3:9:100,9,0	1/1:0,2:2:6:62,6,0	0/0:9,0:9:27:0,27,278	0/0:1,0:1:3:0,3,31	./.:.:.:.:.	0/0:4,0:4:12:0,12,130	0/0:3,0:3:9:0,9,88	./.:.:.:.:.	./.:.:.:.:.	1/1:0,7:7:21:219,21,0	./.:.:.:.:.	0/0:5,0:5:15:0,15,145	1/1:0,4:4:12:116,12,0	1/1:0,7:7:18:204,18,0	./.:.:.:.:.	1/1:0,2:2:6:61,6,0	0/0:4,0:4:12:0,12,122	1/1:0,1:1:3:30,3,0	0/0:2,0:2:6:0,6,57	1/1:0,1:1:3:30,3,0	1/1:0,2:2:6:62,6,0	0/0:8,0:8:24:0,24,242	0/0:4,0:4:12:0,12,121	0/0:3,0:3:9:0,9,94	0/0:5,0:5:15:0,15,151	0/0:6,0:6:18:0,18,180	0/0:6,0:6:18:0,18,178	0/0:1,0:1:3:0,3,32	./.:.:.:.:.	1/1:0,2:2:3:45,3,0	0/0:10,0:10:21:0,21,253	./.:.:.:.:.	1/1:0,5:5:9:121,9,0	./.:.:.:.:.	1/1:0,4:4:6:89,6,0	0/0:31,0:31:93:0,93,1052
chr0	30661355	.	A	T	6638.49	.	AC=99;AF=0.510;AN=194;BaseQRankSum=-4.257;DP=604;Dels=0.00;FS=2.081;HaplotypeScore=0.0363;InbreedingCoeff=0.7608;MLEAC=96;MLEAF=0.495;MQ=59.10;MQ0=1;MQRankSum=-1.208;QD=26.34;ReadPosRankSum=4.327	GT:AD:DP:GQ:PL	0/0:53,0:53:99:0,159,1649	0/0:12,0:12:36:0,36,375	0/0:10,0:10:30:0,30,309	1/1:0,22:22:60:631,60,0	0/0:12,0:12:36:0,36,377	0/0:7,0:7:21:0,21,212	0/0:10,0:10:30:0,30,303	./.:.:.:.:.	0/0:1,0:1:3:0,3,31	1/1:0,10:10:30:296,30,0	./.:.:.:.:.	1/1:0,8:8:24:242,24,0	1/1:0,9:9:27:267,27,0	./.:.:.:.:.	1/1:0,9:9:27:274,27,0	1/1:0,13:13:36:357,36,0	1/1:0,10:10:27:276,27,0	0/0:3,0:3:9:0,9,91	0/0:9,0:9:24:0,24,254	./.:.:.:.:.	0/0:1,0:1:3:0,3,30	1/1:0,11:11:27:295,27,0	0/0:9,0:9:27:0,27,276	1/1:0,18:18:45:484,45,0	./.:.:.:.:.	0/0:12,0:12:36:0,36,367	0/0:6,0:6:18:0,18,183	./.:.:.:.:.	./.:.:.:.:.	1/1:0,3:3:9:82,9,0	./.:.:.:.:.	./.:.:.:.:.	1/1:0,6:6:18:176,18,0	./.:.:.:.:.	0/0:14,0:14:42:0,42,430	./.:.:.:.:.	0/0:13,0:13:39:0,39,411	1/1:0,1:1:3:33,3,0	1/1:0,10:10:24:253,24,0	./.:.:.:.:.	0/0:3,0:3:9:0,9,92	1/1:0,6:6:12:136,12,0	0/0:11,0:11:33:0,33,336	1/1:0,8:8:24:240,24,0	0/0:20,0:20:60:0,60,614	1/1:0,6:6:15:170,15,0	0/0:13,0:13:36:0,36,391	0/0:1,0:1:3:0,3,31	0/0:1,0:1:3:0,3,31	0/0:3,0:3:9:0,9,94	1/1:0,4:4:9:104,9,0	./.:.:.:.:.	1/1:0,3:3:9:90,9,0	1/1:0,2:2:6:67,6,0	1/1:0,4:4:12:122,12,0	./.:.:.:.:.	1/1:0,6:6:18:176,18,0	1/1:0,1:1:3:30,3,0	1/1:0,4:4:12:128,12,0	1/1:0,2:2:6:59,6,0	./.:.:.:.:.	1/1:0,2:2:6:61,6,0	1/1:0,5:5:15:155,15,0	1/1:0,3:3:9:89,9,0	1/1:0,2:2:6:61,6,0	1/1:0,2:2:6:58,6,0	1/1:0,1:1:3:31,3,0	./.:.:.:.:.	1/1:0,5:5:15:149,15,0	0/0:1,0:1:3:0,3,30	./.:.:.:.:.	0/0:4,0:4:12:0,12,123	0/0:3,0:3:9:0,9,92	1/1:0,3:3:9:88,9,0	1/1:0,4:4:9:103,9,0	./.:.:.:.:.	0/1:1,1:2:23:23,0,26	0/0:6,0:6:18:0,18,184	./.:.:.:.:.	0/0:5,0:5:15:0,15,161	./.:.:.:.:.	0/0:1,0:1:3:0,3,31	0/0:1,0:1:3:0,3,32	0/0:3,0:3:9:0,9,86	0/0:3,0:3:9:0,9,95	./.:.:.:.:.	1/1:0,2:2:6:63,6,0	./.:.:.:.:.	1/1:0,1:1:3:32,3,0	./.:.:.:.:.	./.:.:.:.:.	1/1:0,2:2:6:59,6,0	1/1:0,1:1:3:30,3,0	./.:.:.:.:.	./.:.:.:.:.	./.:.:.:.:.	./.:.:.:.:.	./.:.:.:.:.	./.:.:.:.:.	./.:.:.:.:.	./.:.:.:.:.	1/1:0,3:3:9:97,9,0	1/1:0,2:2:6:58,6,0	0/0:9,0:9:27:0,27,287	0/0:1,0:1:3:0,3,32	./.:.:.:.:.	0/0:4,0:4:12:0,12,122	0/0:3,0:3:9:0,9,88	./.:.:.:.:.	./.:.:.:.:.	1/1:0,7:7:21:213,21,0	./.:.:.:.:.	0/0:5,0:5:15:0,15,152	1/1:0,4:4:12:116,12,0	1/1:0,7:7:18:199,18,0	./.:.:.:.:.	1/1:0,3:3:9:89,9,0	0/0:4,0:4:12:0,12,124	1/1:0,1:1:3:30,3,0	0/0:2,0:2:6:0,6,59	1/1:0,1:1:3:29,3,0	1/1:0,2:2:6:59,6,0	0/0:8,0:8:24:0,24,245	0/0:4,0:4:12:0,12,125	0/0:3,0:3:9:0,9,96	0/0:5,0:5:15:0,15,153	0/0:6,0:6:18:0,18,185	0/0:6,0:6:18:0,18,181	0/0:1,0:1:3:0,3,32	./.:.:.:.:.	1/1:0,2:2:3:45,3,0	0/0:10,0:10:21:0,21,250	./.:.:.:.:.	1/1:0,5:5:9:120,9,0	./.:.:.:.:.	1/1:0,4:4:6:89,6,0	0/0:30,0:30:90:0,90,1015
chr0	30661392	.	A	G	6973.09	.	AC=109;AF=0.529;AN=206;BaseQRankSum=0.921;DP=600;Dels=0.00;FS=6.093;HaplotypeScore=0.0726;InbreedingCoeff=0.7389;MLEAC=106;MLEAF=0.515;MQ=59.54;MQ0=0;MQRankSum=-2.026;QD=28.12;ReadPosRankSum=2.710	GT:AD:DP:GQ:PL	0/0:51,0:51:99:0,153,1656	0/0:12,0:12:36:0,36,372	0/0:11,0:11:30:0,30,333	1/1:0,16:16:48:507,48,0	0/0:13,0:13:39:0,39,402	0/0:8,0:8:24:0,24,244	0/0:11,0:11:33:0,33,325	./.:.:.:.:.	0/0:2,0:2:6:0,6,68	1/1:0,11:11:33:350,33,0	./.:.:.:.:.	1/1:0,7:7:21:219,21,0	1/1:0,11:11:33:344,33,0	./.:.:.:.:.	1/1:0,9:9:27:286,27,0	1/1:0,13:13:39:411,39,0	1/1:0,9:9:27:280,27,0	0/0:2,0:2:6:0,6,59	0/0:4,0:4:9:0,9,110	0/0:1,0:1:3:0,3,32	0/0:3,0:3:9:0,9,95	1/1:0,8:8:24:248,24,0	0/0:10,0:10:21:0,21,266	1/1:0,16:16:42:448,42,0	./.:.:.:.:.	0/0:13,0:13:39:0,39,405	0/0:9,0:9:27:0,27,283	./.:.:.:.:.	./.:.:.:.:.	1/1:0,6:6:18:184,18,0	./.:.:.:.:.	./.:.:.:.:.	1/1:0,4:4:12:125,12,0	1/1:0,2:2:6:63,6,0	0/0:18,0:18:54:0,54,557	./.:.:.:.:.	0/0:15,0:15:45:0,45,463	1/1:0,2:2:6:64,6,0	1/1:0,7:7:21:212,21,0	./.:.:.:.:.	0/0:1,0:1:3:0,3,32	1/1:0,5:5:15:160,15,0	0/0:10,0:10:30:0,30,318	1/1:0,4:4:12:123,12,0	0/0:20,0:20:60:0,60,624	1/1:0,4:4:12:124,12,0	0/0:9,0:9:27:0,27,275	0/0:1,0:1:3:0,3,36	0/0:2,0:2:6:0,6,61	0/0:2,0:2:6:0,6,60	./.:.:.:.:.	0/0:2,0:2:6:0,6,63	1/1:0,5:5:15:155,15,0	1/1:0,1:1:3:32,3,0	1/1:0,4:4:12:126,12,0	./.:.:.:.:.	1/1:0,3:3:9:97,9,0	1/1:0,4:4:12:123,12,0	1/1:0,2:2:6:63,6,0	1/1:0,3:3:9:91,9,0	./.:.:.:.:.	1/1:0,2:2:6:64,6,0	1/1:0,10:10:24:274,24,0	1/1:0,4:4:12:120,12,0	1/1:0,2:2:6:61,6,0	1/1:0,1:1:3:32,3,0	1/1:0,3:3:9:96,9,0	1/1:0,1:1:3:30,3,0	1/1:0,3:3:9:96,9,0	./.:.:.:.:.	./.:.:.:.:.	0/0:9,0:9:27:0,27,270	0/0:4,0:4:12:0,12,122	0/1:1,2:3:22:57,0,22	./.:.:.:.:.	./.:.:.:.:.	1/1:0,1:1:3:32,3,0	0/0:3,0:3:9:0,9,93	./.:.:.:.:.	0/0:6,0:6:18:0,18,184	./.:.:.:.:.	./.:.:.:.:.	0/0:1,0:1:3:0,3,31	0/0:4,0:4:12:0,12,131	0/0:4,0:4:12:0,12,124	./.:.:.:.:.	1/1:0,1:1:3:30,3,0	./.:.:.:.:.	1/1:0,3:3:6:76,6,0	./.:.:.:.:.	1/1:0,1:1:3:31,3,0	1/1:0,1:1:3:32,3,0	1/1:0,1:1:3:33,3,0	1/1:0,2:2:6:61,6,0	1/1:0,3:3:9:96,9,0	./.:.:.:.:.	./.:.:.:.:.	./.:.:.:.:.	1/1:0,1:1:3:30,3,0	./.:.:.:.:.	./.:.:.:.:.	1/1:0,2:2:6:60,6,0	1/1:0,3:3:9:100,9,0	0/0:9,0:9:27:0,27,268	0/0:2,0:2:6:0,6,61	0/0:1,0:1:3:0,3,31	0/0:4,0:4:12:0,12,120	0/0:3,0:3:9:0,9,97	./.:.:.:.:.	./.:.:.:.:.	1/1:0,6:6:18:194,18,0	./.:.:.:.:.	0/0:4,0:4:12:0,12,122	1/1:0,2:2:6:62,6,0	1/1:0,6:6:18:194,18,0	1/1:0,1:1:3:30,3,0	1/1:0,5:5:15:161,15,0	0/0:5,0:5:15:0,15,148	1/1:0,3:3:9:91,9,0	0/0:1,0:1:3:0,3,34	1/1:0,1:1:3:33,3,0	1/1:0,6:6:18:179,18,0	0/0:10,0:10:30:0,30,316	0/0:2,0:2:6:0,6,61	0/0:1,0:1:3:0,3,31	0/0:2,0:2:6:0,6,67	0/0:4,0:4:12:0,12,124	0/0:4,0:4:12:0,12,124	0/0:2,0:2:6:0,6,63	./.:.:.:.:.	1/1:0,2:2:3:45,3,0	0/0:12,0:12:24:0,24,294	./.:.:.:.:.	1/1:0,6:6:9:119,9,0	./.:.:.:.:.	1/1:0,6:6:9:134,9,0	0/0:25,0:25:75:0,75,812
chr0	30661394	.	C	T	7525.05	.	AC=109;AF=0.529;AN=206;BaseQRankSum=0.219;DP=611;Dels=0.00;FS=9.997;HaplotypeScore=0.0549;InbreedingCoeff=0.7437;MLEAC=107;MLEAF=0.519;MQ=59.42;MQ0=0;MQRankSum=-1.481;QD=28.83;ReadPosRankSum=0.398	GT:AD:DP:GQ:PL	0/0:51,0:51:99:0,153,1657	0/0:12,0:12:36:0,36,379	0/0:11,0:11:30:0,30,339	1/1:0,17:17:51:540,51,0	0/0:12,0:12:36:0,36,384	0/0:8,0:8:24:0,24,246	0/0:11,0:11:33:0,33,357	./.:.:.:.:.	0/0:2,0:2:6:0,6,69	1/1:0,12:12:36:383,36,0	./.:.:.:.:.	1/1:0,7:7:21:223,21,0	1/1:0,11:11:33:346,33,0	./.:.:.:.:.	1/1:0,9:9:27:295,27,0	1/1:0,15:15:45:477,45,0	1/1:0,9:9:27:288,27,0	0/0:2,0:2:3:0,3,30	0/0:4,0:4:9:0,9,108	0/0:1,0:1:3:0,3,31	0/0:3,0:3:9:0,9,97	1/1:0,9:9:27:277,27,0	0/0:10,0:10:21:0,21,260	1/1:0,16:16:45:489,45,0	./.:.:.:.:.	0/0:13,0:13:39:0,39,410	0/0:9,0:9:27:0,27,296	./.:.:.:.:.	./.:.:.:.:.	1/1:0,7:7:21:222,21,0	./.:.:.:.:.	./.:.:.:.:.	1/1:0,4:4:12:122,12,0	1/1:0,2:2:6:61,6,0	0/0:19,0:19:57:0,57,610	./.:.:.:.:.	0/0:15,0:15:45:0,45,473	1/1:0,3:3:9:93,9,0	1/1:0,7:7:21:222,21,0	./.:.:.:.:.	0/0:1,0:1:3:0,3,33	1/1:0,7:7:21:223,21,0	0/0:10,0:10:30:0,30,323	1/1:0,3:3:9:95,9,0	0/0:19,0:19:57:0,57,599	1/1:0,4:4:12:122,12,0	0/0:8,0:8:21:0,21,215	0/0:1,0:1:3:0,3,34	0/0:2,0:2:6:0,6,64	0/0:2,0:2:6:0,6,62	./.:.:.:.:.	0/0:2,0:2:6:0,6,66	1/1:0,6:6:18:190,18,0	1/1:0,2:2:6:59,6,0	1/1:0,4:4:12:129,12,0	./.:.:.:.:.	1/1:0,3:3:9:100,9,0	1/1:0,4:4:12:124,12,0	1/1:0,2:2:6:59,6,0	1/1:0,3:3:9:97,9,0	./.:.:.:.:.	1/1:0,2:2:6:61,6,0	1/1:0,10:10:24:275,24,0	1/1:0,4:4:12:129,12,0	1/1:0,2:2:6:60,6,0	1/1:0,1:1:3:33,3,0	1/1:0,4:4:12:122,12,0	1/1:0,1:1:3:32,3,0	1/1:0,2:2:6:71,6,0	./.:.:.:.:.	./.:.:.:.:.	0/0:10,0:10:30:0,30,312	0/0:4,0:4:12:0,12,126	0/1:1,2:3:21:57,0,21	./.:.:.:.:.	./.:.:.:.:.	1/1:0,1:1:3:32,3,0	0/0:2,0:2:6:0,6,61	./.:.:.:.:.	0/0:6,0:6:18:0,18,192	./.:.:.:.:.	./.:.:.:.:.	0/0:1,0:1:3:0,3,31	0/0:4,0:4:12:0,12,124	0/0:4,0:4:12:0,12,123	./.:.:.:.:.	1/1:0,1:1:3:30,3,0	./.:.:.:.:.	1/1:0,3:3:6:75,6,0	./.:.:.:.:.	1/1:0,1:1:3:31,3,0	1/1:0,1:1:3:32,3,0	1/1:0,1:1:3:34,3,0	1/1:0,2:2:6:62,6,0	1/1:0,3:3:9:94,9,0	./.:.:.:.:.	./.:.:.:.:.	./.:.:.:.:.	1/1:0,1:1:3:31,3,0	./.:.:.:.:.	./.:.:.:.:.	1/1:0,2:2:6:57,6,0	1/1:0,3:3:9:101,9,0	0/0:9,0:9:27:0,27,283	0/0:2,0:2:6:0,6,64	0/0:1,0:1:3:0,3,22	0/0:4,0:4:12:0,12,128	0/0:3,0:3:9:0,9,90	./.:.:.:.:.	./.:.:.:.:.	1/1:0,7:7:21:225,21,0	./.:.:.:.:.	0/0:4,0:4:12:0,12,127	1/1:0,2:2:6:63,6,0	1/1:0,6:6:18:198,18,0	1/1:0,2:2:6:60,6,0	1/1:0,6:6:18:189,18,0	0/0:5,0:5:15:0,15,156	1/1:0,3:3:9:94,9,0	0/0:1,0:1:3:0,3,35	1/1:0,1:1:3:32,3,0	1/1:0,6:6:18:197,18,0	0/0:9,0:9:27:0,27,289	0/0:3,0:3:9:0,9,92	0/0:1,0:1:3:0,3,33	0/0:2,0:2:6:0,6,68	0/0:4,0:4:12:0,12,130	0/0:4,0:4:12:0,12,130	0/0:2,0:2:6:0,6,65	./.:.:.:.:.	1/1:0,2:2:3:44,3,0	0/0:12,0:12:24:0,24,289	./.:.:.:.:.	1/1:0,6:6:12:151,12,0	./.:.:.:.:.	1/1:0,6:6:9:134,9,0	0/0:25,0:25:75:0,75,804
chr0	30661422	.	T	C	6349.98	.	AC=107;AF=0.525;AN=204;BaseQRankSum=3.681;DP=552;Dels=0.00;FS=5.923;HaplotypeScore=0.0000;InbreedingCoeff=0.7189;MLEAC=104;MLEAF=0.510;MQ=58.77;MQ0=0;MQRankSum=-2.176;QD=27.37;ReadPosRankSum=-0.266	GT:AD:DP:GQ:PL	0/0:42,0:42:99:0,126,1307	0/0:19,0:19:57:0,57,590	0/0:8,0:8:21:0,21,214	1/1:0,21:21:57:626,57,0	0/0:10,0:10:30:0,30,316	0/0:7,0:7:18:0,18,207	0/0:8,0:8:24:0,24,245	./.:.:.:.:.	0/0:1,0:1:3:0,3,32	1/1:0,8:8:24:250,24,0	./.:.:.:.:.	1/1:0,8:8:24:259,24,0	1/1:0,7:7:21:225,21,0	./.:.:.:.:.	1/1:0,4:4:12:128,12,0	1/1:0,10:10:27:282,27,0	1/1:0,7:7:18:193,18,0	0/0:1,0:1:3:0,3,33	0/0:4,0:4:9:0,9,107	0/0:4,0:4:12:0,12,124	0/0:3,0:3:9:0,9,95	1/1:0,6:6:15:164,15,0	0/0:8,0:8:18:0,18,214	1/1:0,9:9:27:292,27,0	./.:.:.:.:.	0/0:13,0:13:39:0,39,385	0/0:4,0:4:12:0,12,125	./.:.:.:.:.	./.:.:.:.:.	1/1:0,9:9:21:249,21,0	./.:.:.:.:.	./.:.:.:.:.	1/1:0,3:3:9:96,9,0	1/1:0,2:2:6:61,6,0	0/0:16,0:16:48:0,48,486	./.:.:.:.:.	0/0:16,0:16:48:0,48,494	1/1:0,4:4:12:123,12,0	1/1:0,6:6:18:180,18,0	./.:.:.:.:.	0/0:1,0:1:3:0,3,32	1/1:0,9:9:27:284,27,0	0/0:10,0:10:27:0,27,293	1/1:0,5:5:15:162,15,0	0/0:14,0:14:42:0,42,442	1/1:0,5:5:15:159,15,0	0/0:7,0:7:21:0,21,223	./.:.:.:.:.	0/0:4,0:4:12:0,12,124	0/0:2,0:2:6:0,6,61	./.:.:.:.:.	0/0:2,0:2:6:0,6,63	1/1:0,4:4:12:127,12,0	1/1:0,2:2:6:62,6,0	1/1:0,3:3:9:93,9,0	./.:.:.:.:.	1/1:0,1:1:3:33,3,0	1/1:0,3:3:9:95,9,0	1/1:0,3:3:9:95,9,0	1/1:0,1:1:3:31,3,0	./.:.:.:.:.	./.:.:.:.:.	1/1:0,10:10:24:281,24,0	1/1:0,2:2:6:65,6,0	1/1:0,1:1:3:31,3,0	1/1:0,1:1:3:33,3,0	1/1:0,4:4:12:119,12,0	1/1:0,1:1:3:34,3,0	1/1:0,2:2:6:67,6,0	0/0:1,0:1:3:0,3,32	./.:.:.:.:.	0/0:9,0:9:27:0,27,275	0/0:3,0:3:9:0,9,93	0/1:1,1:2:25:27,0,25	./.:.:.:.:.	./.:.:.:.:.	0/1:2,1:3:22:22,0,57	0/0:6,0:6:18:0,18,187	./.:.:.:.:.	0/0:3,0:3:9:0,9,93	0/0:2,0:2:6:0,6,62	0/0:1,0:1:3:0,3,33	./.:.:.:.:.	0/0:5,0:5:15:0,15,157	0/0:3,0:3:9:0,9,93	./.:.:.:.:.	./.:.:.:.:.	./.:.:.:.:.	1/1:0,5:5:12:142,12,0	./.:.:.:.:.	1/1:0,2:2:6:61,6,0	./.:.:.:.:.	1/1:0,1:1:3:33,3,0	1/1:0,2:2:6:63,6,0	1/1:0,3:3:9:95,9,0	./.:.:.:.:.	./.:.:.:.:.	1/1:0,1:1:3:33,3,0	1/1:0,2:2:6:66,6,0	./.:.:.:.:.	./.:.:.:.:.	1/1:0,1:1:3:32,3,0	1/1:0,5:5:15:162,15,0	0/0:7,0:7:21:0,21,215	0/1:1,1:2:25:25,0,25	0/0:2,0:2:6:0,6,63	0/0:4,0:4:12:0,12,126	0/0:4,0:4:12:0,12,125	./.:.:.:.:.	1/1:0,2:2:6:60,6,0	1/1:0,4:4:12:128,12,0	./.:.:.:.:.	0/0:6,0:6:18:0,18,187	1/1:0,1:1:3:32,3,0	1/1:0,3:3:9:98,9,0	1/1:0,2:2:6:66,6,0	1/1:0,5:5:15:160,15,0	0/0:4,0:4:12:0,12,124	1/1:0,3:3:9:96,9,0	./.:.:.:.:.	1/1:0,1:1:3:31,3,0	1/1:0,4:4:12:123,12,0	0/0:7,0:7:21:0,21,211	0/0:6,0:6:18:0,18,191	0/0:2,0:2:6:0,6,64	0/0:3,0:3:9:0,9,92	0/0:4,0:4:12:0,12,122	0/0:2,0:2:6:0,6,66	0/0:1,0:1:3:0,3,32	./.:.:.:.:.	1/1:0,5:5:9:120,9,0	0/0:8,0:8:12:0,12,165	./.:.:.:.:.	1/1:0,6:6:12:155,12,0	./.:.:.:.:.	1/1:0,6:6:9:134,9,0	0/0:23,0:23:69:0,69,790
chr0	30661441	.	G	A	6474.84	.	AC=105;AF=0.520;AN=202;BaseQRankSum=5.856;DP=566;Dels=0.00;FS=0.000;HaplotypeScore=0.0742;InbreedingCoeff=0.7151;MLEAC=102;MLEAF=0.505;MQ=58.09;MQ0=0;MQRankSum=-3.521;QD=27.09;ReadPosRankSum=1.542	GT:AD:DP:GQ:PL	0/0:39,0:39:99:0,117,1213	0/0:19,0:19:57:0,57,570	0/0:12,0:12:30:0,30,337	1/1:0,21:21:57:607,57,0	0/0:10,0:10:30:0,30,290	0/0:5,0:5:12:0,12,139	0/0:9,0:9:27:0,27,262	./.:.:.:.:.	0/0:1,0:1:3:0,3,32	1/1:0,10:10:30:301,30,0	./.:.:.:.:.	1/1:0,9:9:27:285,27,0	1/1:0,10:10:27:300,27,0	./.:.:.:.:.	1/1:0,4:4:12:130,12,0	1/1:0,10:10:27:281,27,0	1/1:0,7:7:21:214,21,0	0/0:1,0:1:3:0,3,31	0/0:5,0:5:12:0,12,131	0/0:4,0:4:12:0,12,117	0/0:2,0:2:6:0,6,67	1/1:0,5:5:15:159,15,0	0/0:9,0:9:21:0,21,238	1/1:0,8:8:24:255,24,0	./.:.:.:.:.	0/0:12,0:12:36:0,36,369	0/0:5,0:5:15:0,15,152	./.:.:.:.:.	./.:.:.:.:.	1/1:0,10:10:24:276,24,0	./.:.:.:.:.	./.:.:.:.:.	1/1:0,2:2:6:60,6,0	./.:.:.:.:.	0/0:16,0:16:48:0,48,480	./.:.:.:.:.	0/0:14,0:14:42:0,42,424	1/1:0,3:3:9:91,9,0	1/1:0,6:6:18:181,18,0	./.:.:.:.:.	0/0:1,0:1:3:0,3,33	1/1:0,9:9:27:282,27,0	0/0:12,0:12:30:0,30,318	1/1:0,5:5:15:157,15,0	0/0:13,0:13:39:0,39,384	1/1:0,6:6:18:182,18,0	0/0:6,0:6:18:0,18,188	./.:.:.:.:.	0/0:4,0:4:12:0,12,121	0/0:4,0:4:9:0,9,107	1/1:0,1:1:3:33,3,0	0/0:2,0:2:6:0,6,61	1/1:0,4:4:12:126,12,0	1/1:0,1:1:3:31,3,0	1/1:0,5:5:15:162,15,0	./.:.:.:.:.	1/1:0,1:1:3:32,3,0	1/1:0,2:2:6:65,6,0	1/1:0,2:2:6:64,6,0	1/1:0,1:1:3:32,3,0	./.:.:.:.:.	./.:.:.:.:.	1/1:0,10:10:27:302,27,0	1/1:0,2:2:6:65,6,0	1/1:0,1:1:3:32,3,0	1/1:0,1:1:3:31,3,0	1/1:0,4:4:12:126,12,0	./.:.:.:.:.	1/1:0,2:2:6:61,6,0	0/0:2,0:2:6:0,6,59	./.:.:.:.:.	0/0:10,0:10:30:0,30,302	0/0:4,0:4:12:0,12,120	0/1:1,1:2:24:24,0,24	./.:.:.:.:.	./.:.:.:.:.	0/1:4,1:5:17:17,0,110	0/0:6,0:6:18:0,18,187	./.:.:.:.:.	0/0:3,0:3:9:0,9,92	0/0:2,0:2:6:0,6,61	0/0:1,0:1:3:0,3,32	./.:.:.:.:.	0/0:4,0:4:12:0,12,122	0/0:3,0:3:9:0,9,91	./.:.:.:.:.	./.:.:.:.:.	./.:.:.:.:.	1/1:0,5:5:12:140,12,0	./.:.:.:.:.	1/1:0,2:2:6:62,6,0	./.:.:.:.:.	1/1:0,1:1:3:32,3,0	1/1:0,2:2:6:64,6,0	1/1:0,4:4:12:128,12,0	./.:.:.:.:.	./.:.:.:.:.	1/1:0,1:1:3:31,3,0	1/1:0,2:2:6:64,6,0	./.:.:.:.:.	./.:.:.:.:.	1/1:0,1:1:3:32,3,0	1/1:0,4:4:12:123,12,0	0/0:7,0:7:21:0,21,222	0/1:1,1:2:25:25,0,25	0/0:2,0:2:3:0,3,32	0/0:6,0:6:18:0,18,188	0/0:4,0:4:12:0,12,120	./.:.:.:.:.	1/1:0,2:2:6:61,6,0	1/1:0,5:5:15:157,15,0	./.:.:.:.:.	0/0:5,0:5:15:0,15,154	1/1:0,1:1:3:32,3,0	1/1:0,4:4:12:124,12,0	1/1:0,3:3:9:98,9,0	1/1:0,5:5:15:160,15,0	0/0:1,0:1:3:0,3,31	1/1:0,3:3:9:97,9,0	./.:.:.:.:.	1/1:0,1:1:3:31,3,0	1/1:0,5:5:15:161,15,0	0/0:6,0:6:18:0,18,184	0/0:5,0:5:15:0,15,150	0/0:4,0:4:9:0,9,106	0/0:3,0:3:9:0,9,92	0/0:5,0:5:15:0,15,156	0/0:1,0:1:3:0,3,32	0/0:1,0:1:3:0,3,31	./.:.:.:.:.	1/1:0,5:6:9:120,9,0	0/0:10,0:10:21:0,21,254	./.:.:.:.:.	1/1:0,5:5:12:141,12,0	./.:.:.:.:.	1/1:0,6:6:9:134,9,0	0/0:26,0:26:78:0,78,824
chr0	30661442	.	C	T	6427.84	.	AC=105;AF=0.520;AN=202;BaseQRankSum=-2.359;DP=564;Dels=0.00;FS=0.642;HaplotypeScore=0.0742;InbreedingCoeff=0.7150;MLEAC=102;MLEAF=0.505;MQ=58.09;MQ0=0;MQRankSum=-2.123;QD=26.89;ReadPosRankSum=1.691	GT:AD:DP:GQ:PL	0/0:38,0:38:99:0,114,1219	0/0:20,0:20:60:0,60,631	0/0:12,0:12:30:0,30,347	1/1:0,21:21:57:596,57,0	0/0:10,0:10:30:0,30,308	0/0:5,0:5:12:0,12,143	0/0:9,0:9:27:0,27,270	./.:.:.:.:.	0/0:1,0:1:3:0,3,33	1/1:0,9:10:27:274,27,0	./.:.:.:.:.	1/1:0,9:9:27:284,27,0	1/1:0,10:10:27:294,27,0	./.:.:.:.:.	1/1:0,4:4:12:132,12,0	1/1:0,10:10:27:279,27,0	1/1:0,7:7:21:216,21,0	0/0:1,0:1:3:0,3,32	0/0:5,0:5:12:0,12,134	0/0:4,0:4:12:0,12,124	0/0:2,0:2:6:0,6,69	1/1:0,5:5:15:157,15,0	0/0:9,0:9:21:0,21,241	1/1:0,8:8:24:249,24,0	./.:.:.:.:.	0/0:12,0:12:36:0,36,385	0/0:5,0:5:15:0,15,157	./.:.:.:.:.	./.:.:.:.:.	1/1:0,10:10:24:276,24,0	./.:.:.:.:.	./.:.:.:.:.	1/1:0,2:2:6:59,6,0	./.:.:.:.:.	0/0:16,0:16:48:0,48,500	./.:.:.:.:.	0/0:14,0:14:42:0,42,430	1/1:0,3:3:9:93,9,0	1/1:0,6:6:18:182,18,0	./.:.:.:.:.	0/0:1,0:1:3:0,3,35	1/1:0,9:9:27:281,27,0	0/0:11,1:12:30:0,30,313	1/1:0,5:5:15:159,15,0	0/0:12,0:12:36:0,36,373	1/1:0,6:6:18:182,18,0	0/0:6,0:6:18:0,18,197	./.:.:.:.:.	0/0:4,0:4:12:0,12,128	0/0:4,0:4:9:0,9,112	1/1:0,1:1:3:32,3,0	0/0:2,0:2:6:0,6,64	1/1:0,4:4:12:129,12,0	1/1:0,1:1:3:32,3,0	1/1:0,5:5:15:160,15,0	./.:.:.:.:.	1/1:0,1:1:3:32,3,0	1/1:0,2:2:6:64,6,0	1/1:0,2:2:6:64,6,0	1/1:0,1:1:3:33,3,0	./.:.:.:.:.	./.:.:.:.:.	1/1:0,10:10:27:303,27,0	1/1:0,2:2:6:64,6,0	1/1:0,1:1:3:33,3,0	1/1:0,1:1:3:31,3,0	1/1:0,4:4:12:125,12,0	./.:.:.:.:.	1/1:0,2:2:6:62,6,0	0/0:2,0:2:6:0,6,62	./.:.:.:.:.	0/0:10,0:10:30:0,30,310	0/0:4,0:4:12:0,12,130	0/1:1,1:2:24:24,0,25	./.:.:.:.:.	./.:.:.:.:.	0/1:4,1:5:17:17,0,113	0/0:6,0:6:18:0,18,194	./.:.:.:.:.	0/0:3,0:3:9:0,9,94	0/0:2,0:2:6:0,6,63	0/0:1,0:1:3:0,3,32	./.:.:.:.:.	0/0:4,0:4:12:0,12,126	0/0:3,0:3:9:0,9,94	./.:.:.:.:.	./.:.:.:.:.	./.:.:.:.:.	1/1:0,5:5:12:141,12,0	./.:.:.:.:.	1/1:0,2:2:6:63,6,0	./.:.:.:.:.	1/1:0,1:1:3:31,3,0	1/1:0,2:2:6:66,6,0	1/1:0,4:4:12:127,12,0	./.:.:.:.:.	./.:.:.:.:.	1/1:0,1:1:3:32,3,0	1/1:0,2:2:6:65,6,0	./.:.:.:.:.	./.:.:.:.:.	1/1:0,1:1:3:31,3,0	1/1:0,4:4:12:121,12,0	0/0:7,0:7:21:0,21,229	0/1:1,1:2:26:26,0,26	0/0:2,0:2:3:0,3,32	0/0:6,0:6:18:0,18,193	0/0:4,0:4:12:0,12,125	./.:.:.:.:.	1/1:0,2:2:6:61,6,0	1/1:0,5:5:15:155,15,0	./.:.:.:.:.	0/0:5,0:5:15:0,15,160	1/1:0,1:1:3:31,3,0	1/1:0,4:4:12:122,12,0	1/1:0,3:3:9:98,9,0	1/1:0,5:5:15:162,15,0	0/0:1,0:1:3:0,3,32	1/1:0,3:3:9:97,9,0	./.:.:.:.:.	1/1:0,1:1:3:31,3,0	1/1:0,5:5:15:162,15,0	0/0:6,0:6:18:0,18,191	0/0:5,0:5:15:0,15,158	0/0:4,0:4:9:0,9,108	0/0:3,0:3:9:0,9,95	0/0:5,0:5:15:0,15,161	0/0:1,0:1:3:0,3,34	0/0:1,0:1:3:0,3,32	./.:.:.:.:.	1/1:0,6:6:9:120,9,0	0/0:10,0:10:21:0,21,261	./.:.:.:.:.	1/1:0,5:5:12:140,12,0	./.:.:.:.:.	1/1:0,6:6:9:134,9,0	0/0:25,0:25:75:0,75,849
chr0	30661456	.	C	T	5201.99	.	AC=103;AF=0.515;AN=200;BaseQRankSum=-2.232;DP=557;Dels=0.00;FS=3.791;HaplotypeScore=0.0821;InbreedingCoeff=0.7023;MLEAC=95;MLEAF=0.475;MQ=57.77;MQ0=0;MQRankSum=-3.662;QD=25.38;ReadPosRankSum=1.696	GT:AD:DP:GQ:PL	0/0:45,0:45:99:0,135,1438	0/0:25,0:25:75:0,75,786	0/0:13,0:13:33:0,33,369	1/1:0,19:19:51:518,51,0	0/0:9,0:9:27:0,27,275	0/0:7,0:7:18:0,18,202	0/0:9,0:9:27:0,27,284	./.:.:.:.:.	./.:.:.:.:.	1/1:0,8:8:24:233,24,0	./.:.:.:.:.	1/1:0,8:8:24:248,24,0	1/1:0,7:7:18:204,18,0	./.:.:.:.:.	1/1:0,5:5:15:164,15,0	1/1:0,11:11:30:313,30,0	1/1:0,5:5:15:149,15,0	0/0:2,0:2:6:0,6,63	0/0:6,0:6:15:0,15,168	0/0:4,0:4:12:0,12,124	0/0:1,0:1:3:0,3,35	1/1:0,6:6:18:183,18,0	0/0:11,0:11:30:0,30,313	1/1:0,6:6:15:152,15,0	./.:.:.:.:.	0/0:10,0:10:30:0,30,315	0/0:8,0:8:24:0,24,255	./.:.:.:.:.	./.:.:.:.:.	1/1:0,9:10:21:241,21,0	./.:.:.:.:.	./.:.:.:.:.	1/1:0,2:2:6:59,6,0	./.:.:.:.:.	0/0:13,0:13:39:0,39,402	./.:.:.:.:.	0/0:14,0:14:42:0,42,434	1/1:0,3:3:9:91,9,0	1/1:0,4:4:12:113,12,0	./.:.:.:.:.	0/0:3,0:3:9:0,9,98	1/1:0,9:9:27:276,27,0	0/0:13,0:13:36:0,36,376	1/1:0,4:4:12:123,12,0	0/0:14,0:14:42:0,42,428	1/1:0,5:5:15:153,15,0	0/0:8,0:8:24:0,24,250	./.:.:.:.:.	0/0:4,0:4:12:0,12,120	0/0:4,0:4:9:0,9,109	1/1:0,1:1:3:32,3,0	0/0:3,0:3:9:0,9,96	1/1:0,2:2:6:61,6,0	1/1:0,1:1:3:31,3,0	1/1:0,4:4:12:125,12,0	./.:.:.:.:.	1/1:0,1:1:3:30,3,0	1/1:0,1:1:3:33,3,0	1/1:0,1:1:3:29,3,0	1/1:0,1:1:3:34,3,0	./.:.:.:.:.	./.:.:.:.:.	1/1:0,8:8:24:247,24,0	1/1:0,2:2:6:65,6,0	./.:.:.:.:.	1/1:0,1:1:3:29,3,0	1/1:0,2:2:6:63,6,0	./.:.:.:.:.	1/1:0,2:2:6:57,6,0	0/0:3,0:3:9:0,9,93	./.:.:.:.:.	0/0:9,0:9:27:0,27,283	0/0:4,0:4:12:0,12,128	0/1:2,1:3:21:21,0,54	./.:.:.:.:.	./.:.:.:.:.	0/1:4,1:5:18:18,0,107	0/0:7,0:7:21:0,21,217	./.:.:.:.:.	0/0:2,0:2:6:0,6,65	0/0:3,0:3:9:0,9,92	0/0:1,0:1:3:0,3,32	0/0:1,0:1:3:0,3,31	0/0:4,0:4:12:0,12,122	0/0:3,0:3:9:0,9,96	./.:.:.:.:.	./.:.:.:.:.	./.:.:.:.:.	1/1:0,4:4:9:107,9,0	./.:.:.:.:.	1/1:0,2:2:6:65,6,0	./.:.:.:.:.	1/1:0,1:1:3:32,3,0	1/1:0,1:1:3:34,3,0	1/1:0,3:3:9:91,9,0	./.:.:.:.:.	./.:.:.:.:.	1/1:0,1:1:3:29,3,0	1/1:0,1:1:3:29,3,0	./.:.:.:.:.	./.:.:.:.:.	1/1:0,1:1:3:32,3,0	1/1:0,4:4:12:118,12,0	0/0:4,0:4:12:0,12,122	0/1:1,1:2:26:26,0,27	0/0:5,0:5:12:0,12,134	0/0:6,0:6:18:0,18,206	0/0:5,0:5:15:0,15,152	./.:.:.:.:.	1/1:0,2:2:6:61,6,0	1/1:0,5:5:15:147,15,0	./.:.:.:.:.	0/0:6,0:6:18:0,18,183	1/1:0,1:1:3:31,3,0	1/1:0,4:4:12:124,12,0	1/1:0,2:2:6:59,6,0	1/1:0,2:2:6:62,6,0	0/0:1,0:1:3:0,3,31	1/1:0,2:2:6:60,6,0	./.:.:.:.:.	1/1:0,1:1:3:31,3,0	1/1:0,5:5:15:165,15,0	0/0:6,0:6:18:0,18,187	0/0:5,0:5:15:0,15,159	0/0:5,0:5:12:0,12,135	0/0:3,0:3:9:0,9,92	0/0:4,0:4:12:0,12,123	0/0:1,0:1:3:0,3,30	0/0:1,0:1:3:0,3,31	./.:.:.:.:.	1/1:0,5:5:6:89,6,0	0/0:10,0:10:21:0,21,259	./.:.:.:.:.	1/1:0,3:3:6:76,6,0	./.:.:.:.:.	1/1:0,6:6:9:134,9,0	0/0:26,0:26:78:0,78,879
chr0	30661841	.	G	T	631.75	.	AC=50;AF=0.347;AN=144;BaseQRankSum=-0.997;DP=304;Dels=0.00;FS=43.113;HaplotypeScore=0.0973;InbreedingCoeff=0.5494;MLEAC=38;MLEAF=0.264;MQ=57.10;MQ0=0;MQRankSum=-7.084;QD=18.05;ReadPosRankSum=-5.078	GT:AD:DP:GQ:PL	0/0:27,0:27:75:0,75,828	0/0:24,0:24:66:0,66,708	0/0:14,0:14:39:0,39,425	1/1:0,3:3:3:31,3,0	0/0:14,0:14:36:0,36,402	0/0:7,0:7:21:0,21,226	0/0:5,0:5:15:0,15,153	./.:.:.:.:.	./.:.:.:.:.	./.:.:.:.:.	./.:.:.:.:.	1/1:0,1:1:3:23,3,0	1/1:0,2:2:6:53,6,0	./.:.:.:.:.	1/1:0,1:1:3:23,3,0	1/1:0,1:1:3:32,3,0	1/1:0,2:2:6:62,6,0	./.:.:.:.:.	./.:.:.:.:.	0/0:2,0:2:6:0,6,59	0/0:1,0:1:3:0,3,33	./.:.:.:.:.	0/0:7,0:7:21:0,21,212	1/1:0,1:1:3:31,3,0	./.:.:.:.:.	0/0:10,0:10:30:0,30,317	0/0:13,0:13:39:0,39,406	./.:.:.:.:.	./.:.:.:.:.	./.:.:.:.:.	./.:.:.:.:.	./.:.:.:.:.	./.:.:.:.:.	./.:.:.:.:.	0/0:6,0:6:18:0,18,183	./.:.:.:.:.	0/0:17,0:17:48:0,48,513	1/1:0,1:1:3:23,3,0	./.:.:.:.:.	./.:.:.:.:.	./.:.:.:.:.	1/1:0,1:1:3:31,3,0	0/0:13,0:13:39:0,39,407	1/1:0,2:2:3:31,3,0	0/0:8,0:8:24:0,24,248	1/1:0,2:2:6:53,6,0	0/0:9,0:9:27:0,27,281	./.:.:.:.:.	0/0:1,0:1:3:0,3,30	0/0:2,0:2:6:0,6,63	./.:.:.:.:.	0/0:1,0:1:3:0,3,30	./.:.:.:.:.	./.:.:.:.:.	./.:.:.:.:.	./.:.:.:.:.	./.:.:.:.:.	1/1:0,1:1:3:31,3,0	./.:.:.:.:.	./.:.:.:.:.	./.:.:.:.:.	./.:.:.:.:.	./.:.:.:.:.	./.:.:.:.:.	./.:.:.:.:.	./.:.:.:.:.	1/1:0,1:1:3:32,3,0	./.:.:.:.:.	1/1:0,2:2:6:54,6,0	0/0:2,0:2:6:0,6,60	0/0:2,0:2:6:0,6,62	0/0:5,0:5:12:0,12,148	0/0:2,0:2:6:0,6,65	0/0:1,0:1:3:0,3,31	1/1:0,2:2:6:45,6,0	./.:.:.:.:.	0/0:1,0:1:3:0,3,33	0/0:1,0:1:3:0,3,32	./.:.:.:.:.	0/0:5,0:5:12:0,12,136	./.:.:.:.:.	0/0:1,0:1:3:0,3,32	./.:.:.:.:.	0/0:4,0:4:9:0,9,111	0/0:4,0:4:12:0,12,131	./.:.:.:.:.	1/1:0,1:1:3:32,3,0	./.:.:.:.:.	1/1:0,1:1:3:31,3,0	./.:.:.:.:.	1/1:0,1:1:3:31,3,0	1/1:0,1:1:3:32,3,0	1/1:0,1:1:3:32,3,0	./.:.:.:.:.	./.:.:.:.:.	./.:.:.:.:.	./.:.:.:.:.	./.:.:.:.:.	./.:.:.:.:.	./.:.:.:.:.	./.:.:.:.:.	1/1:0,1:1:3:23,3,0	./.:.:.:.:.	0/0:1,0:1:3:0,3,32	0/0:1,0:1:3:0,3,31	0/0:4,0:4:12:0,12,120	0/0:1,0:1:3:0,3,34	0/0:2,0:2:6:0,6,59	./.:.:.:.:.	./.:.:.:.:.	./.:.:.:.:.	./.:.:.:.:.	0/0:4,0:4:12:0,12,125	1/1:0,1:1:3:32,3,0	./.:.:.:.:.	./.:.:.:.:.	./.:.:.:.:.	0/0:2,0:2:6:0,6,58	1/1:0,2:2:6:45,6,0	0/0:7,0:7:21:0,21,212	1/1:0,1:1:3:31,3,0	1/1:0,2:2:6:53,6,0	0/0:1,0:1:3:0,3,34	0/0:1,0:1:3:0,3,32	0/0:3,0:3:9:0,9,92	0/0:2,0:2:6:0,6,61	0/0:2,0:2:6:0,6,63	0/0:2,0:2:6:0,6,67	0/0:1,0:1:3:0,3,32	./.:.:.:.:.	./.:.:.:.:.	0/0:2,0:2:3:0,3,45	./.:.:.:.:.	./.:.:.:.:.	./.:.:.:.:.	./.:.:.:.:.	0/0:23,0:23:69:0,69,765
chr0	30661853	.	G	T	818.12	.	AC=52;AF=0.377;AN=138;BaseQRankSum=-1.773;DP=256;Dels=0.00;FS=50.214;HaplotypeScore=0.0250;InbreedingCoeff=0.5722;MLEAC=42;MLEAF=0.304;MQ=56.38;MQ0=1;MQRankSum=-7.641;QD=20.45;ReadPosRankSum=-0.290	GT:AD:DP:GQ:PL	0/0:25,0:25:66:0,66,726	0/0:16,0:16:42:0,42,443	0/0:8,0:8:21:0,21,225	1/1:0,4:4:12:109,12,0	0/0:10,0:10:30:0,30,314	0/0:7,0:7:18:0,18,195	0/0:4,0:4:12:0,12,119	./.:.:.:.:.	./.:.:.:.:.	./.:.:.:.:.	./.:.:.:.:.	1/1:0,1:1:3:23,3,0	1/1:0,2:2:6:53,6,0	./.:.:.:.:.	1/1:0,1:1:3:23,3,0	1/1:0,1:1:3:30,3,0	1/1:0,3:3:9:93,9,0	./.:.:.:.:.	./.:.:.:.:.	0/0:2,0:2:6:0,6,59	0/0:1,0:1:3:0,3,23	./.:.:.:.:.	0/0:8,0:8:21:0,21,212	1/1:0,1:1:3:31,3,0	./.:.:.:.:.	0/0:9,0:9:27:0,27,278	0/0:11,0:11:33:0,33,337	./.:.:.:.:.	./.:.:.:.:.	./.:.:.:.:.	./.:.:.:.:.	./.:.:.:.:.	./.:.:.:.:.	./.:.:.:.:.	0/0:4,0:4:12:0,12,126	./.:.:.:.:.	0/0:14,0:14:42:0,42,450	1/1:0,1:1:3:23,3,0	./.:.:.:.:.	./.:.:.:.:.	./.:.:.:.:.	1/1:0,1:1:3:31,3,0	0/0:8,0:8:24:0,24,249	1/1:0,2:2:3:31,3,0	0/0:6,0:6:18:0,18,191	1/1:0,2:2:6:52,6,0	0/0:7,0:7:21:0,21,225	./.:.:.:.:.	0/0:1,0:1:3:0,3,32	0/0:3,0:3:9:0,9,93	./.:.:.:.:.	0/0:1,0:1:3:0,3,30	./.:.:.:.:.	./.:.:.:.:.	1/1:0,1:1:3:32,3,0	./.:.:.:.:.	./.:.:.:.:.	1/1:0,1:1:3:31,3,0	./.:.:.:.:.	./.:.:.:.:.	./.:.:.:.:.	./.:.:.:.:.	./.:.:.:.:.	./.:.:.:.:.	./.:.:.:.:.	./.:.:.:.:.	1/1:0,1:1:3:32,3,0	./.:.:.:.:.	1/1:0,2:2:6:52,6,0	0/0:2,0:2:6:0,6,59	0/0:2,0:2:6:0,6,61	0/0:2,0:2:3:0,3,45	./.:.:.:.:.	./.:.:.:.:.	1/1:0,2:2:6:45,6,0	./.:.:.:.:.	./.:.:.:.:.	./.:.:.:.:.	./.:.:.:.:.	0/0:4,0:4:9:0,9,105	0/0:1,0:1:3:0,3,29	0/0:1,0:1:3:0,3,32	./.:.:.:.:.	0/0:3,0:3:6:0,6,76	0/0:1,0:1:3:0,3,29	./.:.:.:.:.	1/1:0,1:1:3:30,3,0	./.:.:.:.:.	1/1:0,2:2:6:62,6,0	./.:.:.:.:.	1/1:0,1:1:3:31,3,0	1/1:0,1:1:3:30,3,0	1/1:0,1:1:3:31,3,0	./.:.:.:.:.	./.:.:.:.:.	./.:.:.:.:.	./.:.:.:.:.	./.:.:.:.:.	./.:.:.:.:.	./.:.:.:.:.	./.:.:.:.:.	1/1:0,2:2:6:55,6,0	./.:.:.:.:.	0/0:2,0:2:6:0,6,59	0/0:1,0:1:3:0,3,29	0/0:3,0:3:9:0,9,95	0/0:1,0:1:3:0,3,35	0/0:4,0:4:12:0,12,126	./.:.:.:.:.	./.:.:.:.:.	./.:.:.:.:.	./.:.:.:.:.	0/0:4,0:4:12:0,12,128	1/1:0,1:1:3:31,3,0	./.:.:.:.:.	./.:.:.:.:.	./.:.:.:.:.	0/0:2,0:2:6:0,6,62	1/1:0,2:2:6:45,6,0	0/0:6,0:6:18:0,18,187	1/1:0,1:1:3:30,3,0	1/1:0,2:2:6:53,6,0	0/0:1,0:1:3:0,3,29	0/0:2,0:2:6:0,6,54	0/0:2,0:2:6:0,6,63	0/0:1,0:1:3:0,3,31	0/0:3,0:3:9:0,9,98	0/0:1,0:1:3:0,3,32	./.:.:.:.:.	./.:.:.:.:.	./.:.:.:.:.	0/0:2,0:2:3:0,3,45	./.:.:.:.:.	./.:.:.:.:.	./.:.:.:.:.	./.:.:.:.:.	0/0:19,0:19:57:0,57,636
chr0	30661949	.	A	G	1869.06	.	AC=62;AF=0.449;AN=138;BaseQRankSum=5.585;DP=262;Dels=0.00;FS=101.356;HaplotypeScore=0.0313;InbreedingCoeff=0.6410;MLEAC=55;MLEAF=0.399;MQ=58.92;MQ0=2;MQRankSum=-0.714;QD=27.09;ReadPosRankSum=-5.518	GT:AD:DP:GQ:PL	0/0:25,0:25:72:0,72,761	0/0:9,0:9:27:0,27,273	0/0:8,0:8:21:0,21,221	1/1:0,5:5:15:161,15,0	0/0:9,0:9:24:0,24,256	0/0:7,0:7:18:0,18,194	0/0:2,0:2:6:0,6,60	./.:.:.:.:.	./.:.:.:.:.	1/1:0,7:7:21:223,21,0	./.:.:.:.:.	1/1:0,1:1:3:32,3,0	1/1:0,4:4:12:134,12,0	./.:.:.:.:.	1/1:0,1:1:3:31,3,0	1/1:0,5:5:15:154,15,0	1/1:0,2:2:6:61,6,0	0/0:1,0:1:3:0,3,22	./.:.:.:.:.	./.:.:.:.:.	./.:.:.:.:.	./.:.:.:.:.	0/0:1,0:1:3:0,3,30	1/1:0,4:4:12:130,12,0	./.:.:.:.:.	0/0:10,0:10:30:0,30,311	0/0:5,0:5:15:0,15,157	./.:.:.:.:.	./.:.:.:.:.	1/1:0,2:2:6:62,6,0	./.:.:.:.:.	./.:.:.:.:.	./.:.:.:.:.	./.:.:.:.:.	0/0:10,0:10:30:0,30,307	./.:.:.:.:.	0/0:7,0:7:18:0,18,201	./.:.:.:.:.	1/1:0,1:1:3:32,3,0	./.:.:.:.:.	0/0:1,0:1:3:0,3,31	1/1:0,2:2:6:63,6,0	0/0:7,0:7:18:0,18,182	./.:.:.:.:.	0/0:2,0:2:6:0,6,59	./.:.:.:.:.	0/0:5,0:5:15:0,15,150	./.:.:.:.:.	1/1:0,1:1:3:33,3,0	./.:.:.:.:.	1/1:0,1:1:3:32,3,0	./.:.:.:.:.	1/1:0,2:2:6:64,6,0	./.:.:.:.:.	1/1:0,2:2:6:61,6,0	./.:.:.:.:.	./.:.:.:.:.	1/1:0,2:2:6:63,6,0	./.:.:.:.:.	1/1:0,3:3:9:95,9,0	./.:.:.:.:.	./.:.:.:.:.	1/1:0,5:5:15:147,15,0	./.:.:.:.:.	./.:.:.:.:.	./.:.:.:.:.	1/1:0,2:2:6:63,6,0	./.:.:.:.:.	./.:.:.:.:.	./.:.:.:.:.	0/0:1,0:1:3:0,3,32	0/0:2,0:2:6:0,6,60	0/0:1,0:1:3:0,3,30	./.:.:.:.:.	1/1:0,2:2:6:61,6,0	1/1:0,1:1:3:31,3,0	0/0:1,0:1:3:0,3,30	0/0:2,0:2:6:0,6,62	./.:.:.:.:.	0/0:2,0:2:6:0,6,63	./.:.:.:.:.	0/0:1,0:1:3:0,3,31	./.:.:.:.:.	0/0:4,0:4:12:0,12,121	0/0:2,0:2:6:0,6,57	1/1:0,1:1:3:32,3,0	./.:.:.:.:.	./.:.:.:.:.	./.:.:.:.:.	./.:.:.:.:.	1/1:0,1:1:3:32,3,0	./.:.:.:.:.	./.:.:.:.:.	./.:.:.:.:.	./.:.:.:.:.	./.:.:.:.:.	./.:.:.:.:.	1/1:0,1:1:3:34,3,0	./.:.:.:.:.	./.:.:.:.:.	./.:.:.:.:.	./.:.:.:.:.	1/1:0,2:2:6:62,6,0	0/0:3,0:3:6:0,6,79	0/0:1,0:1:3:0,3,30	0/0:5,0:5:15:0,15,154	./.:.:.:.:.	0/0:5,0:5:15:0,15,149	./.:.:.:.:.	1/1:0,1:1:3:32,3,0	1/1:0,1:1:3:34,3,0	./.:.:.:.:.	0/0:8,0:8:24:0,24,239	./.:.:.:.:.	./.:.:.:.:.	1/1:0,1:1:3:31,3,0	./.:.:.:.:.	./.:.:.:.:.	1/1:0,1:1:3:33,3,0	0/0:2,0:2:6:0,6,63	1/1:0,1:1:3:32,3,0	1/1:0,4:4:12:122,12,0	0/0:4,0:4:12:0,12,124	0/0:2,0:2:6:0,6,64	0/0:2,0:2:6:0,6,55	0/0:2,0:2:6:0,6,63	0/0:3,0:3:9:0,9,93	0/0:5,0:5:15:0,15,154	./.:.:.:.:.	./.:.:.:.:.	./.:.:.:.:.	./.:.:.:.:.	./.:.:.:.:.	./.:.:.:.:.	./.:.:.:.:.	./.:.:.:.:.	0/0:24,0:24:72:0,72,816
chr0	30661959	.	A	G	2606.05	.	AC=74;AF=0.468;AN=158;BaseQRankSum=1.483;DP=326;Dels=0.00;FS=128.890;HaplotypeScore=0.0513;InbreedingCoeff=0.6482;MLEAC=68;MLEAF=0.430;MQ=58.28;MQ0=2;MQRankSum=-1.224;QD=27.72;ReadPosRankSum=-1.018	GT:AD:DP:GQ:PL	0/0:30,0:30:90:0,90,971	0/0:11,0:11:33:0,33,330	0/0:9,0:9:24:0,24,265	1/1:0,6:6:18:193,18,0	0/0:11,0:11:33:0,33,347	0/0:6,0:6:15:0,15,168	0/0:2,0:2:6:0,6,60	./.:.:.:.:.	./.:.:.:.:.	1/1:0,8:8:24:253,24,0	./.:.:.:.:.	1/1:0,2:2:6:66,6,0	1/1:0,6:6:18:190,18,0	1/1:0,1:1:3:33,3,0	1/1:0,2:2:6:66,6,0	1/1:0,7:7:21:207,21,0	1/1:0,3:3:9:94,9,0	1/1:0,1:1:3:33,3,0	./.:.:.:.:.	./.:.:.:.:.	./.:.:.:.:.	./.:.:.:.:.	0/0:2,0:2:6:0,6,61	1/1:0,5:5:15:162,15,0	./.:.:.:.:.	0/0:12,0:12:36:0,36,366	0/0:9,0:9:27:0,27,281	./.:.:.:.:.	./.:.:.:.:.	1/1:0,2:2:6:63,6,0	./.:.:.:.:.	./.:.:.:.:.	./.:.:.:.:.	./.:.:.:.:.	0/0:12,0:12:36:0,36,373	./.:.:.:.:.	0/0:10,0:10:24:0,24,268	./.:.:.:.:.	1/1:0,1:1:3:32,3,0	./.:.:.:.:.	0/0:1,0:1:3:0,3,33	1/1:0,2:2:6:62,6,0	0/0:8,0:8:24:0,24,246	./.:.:.:.:.	0/0:3,0:3:9:0,9,95	./.:.:.:.:.	0/0:6,0:6:18:0,18,183	./.:.:.:.:.	1/1:0,1:1:3:32,3,0	0/0:4,0:4:12:0,12,125	1/1:0,2:2:6:66,6,0	0/0:2,0:2:6:0,6,58	1/1:0,2:2:6:62,6,0	./.:.:.:.:.	1/1:0,3:3:9:94,9,0	./.:.:.:.:.	1/1:0,1:1:3:33,3,0	1/1:0,2:2:6:62,6,0	1/1:0,1:1:3:32,3,0	1/1:0,4:4:12:126,12,0	./.:.:.:.:.	1/1:0,1:1:3:33,3,0	1/1:0,6:6:18:179,18,0	1/1:0,1:1:3:32,3,0	./.:.:.:.:.	./.:.:.:.:.	1/1:0,3:3:9:96,9,0	./.:.:.:.:.	./.:.:.:.:.	./.:.:.:.:.	0/0:2,0:2:6:0,6,62	0/0:3,0:3:9:0,9,91	0/0:1,0:1:3:0,3,31	./.:.:.:.:.	1/1:0,2:2:6:62,6,0	1/1:0,1:1:3:31,3,0	0/0:1,0:1:3:0,3,34	0/0:2,0:2:6:0,6,62	./.:.:.:.:.	0/0:3,0:3:9:0,9,96	./.:.:.:.:.	0/0:1,0:1:3:0,3,32	./.:.:.:.:.	0/0:2,0:2:6:0,6,62	0/0:3,0:3:9:0,9,93	1/1:0,1:1:3:32,3,0	./.:.:.:.:.	./.:.:.:.:.	./.:.:.:.:.	./.:.:.:.:.	1/1:0,1:1:3:31,3,0	./.:.:.:.:.	./.:.:.:.:.	./.:.:.:.:.	./.:.:.:.:.	./.:.:.:.:.	./.:.:.:.:.	1/1:0,1:1:3:32,3,0	./.:.:.:.:.	./.:.:.:.:.	./.:.:.:.:.	./.:.:.:.:.	1/1:0,2:2:6:62,6,0	0/0:2,0:2:3:0,3,45	0/0:1,0:1:3:0,3,33	0/0:7,0:7:21:0,21,220	0/0:1,0:1:3:0,3,34	0/0:4,0:4:12:0,12,127	./.:.:.:.:.	1/1:0,1:1:3:32,3,0	1/1:0,1:1:3:32,3,0	./.:.:.:.:.	0/0:11,0:11:33:0,33,343	./.:.:.:.:.	./.:.:.:.:.	1/1:0,2:2:6:63,6,0	./.:.:.:.:.	0/0:1,0:1:3:0,3,31	1/1:0,1:1:3:32,3,0	0/0:2,0:2:6:0,6,64	1/1:0,2:2:6:64,6,0	1/1:0,6:6:18:189,18,0	0/0:5,0:5:15:0,15,160	0/0:2,0:2:6:0,6,59	0/0:2,0:2:3:0,3,31	0/0:1,0:1:3:0,3,33	0/0:3,0:3:9:0,9,92	0/0:5,0:5:15:0,15,156	0/0:1,0:1:3:0,3,28	./.:.:.:.:.	./.:.:.:.:.	./.:.:.:.:.	./.:.:.:.:.	./.:.:.:.:.	./.:.:.:.:.	./.:.:.:.:.	0/0:26,0:26:78:0,78,880
chr0	30662503	.	C	T	1322.5	.	AC=70;AF=0.467;AN=150;BaseQRankSum=-5.139;DP=304;Dels=0.00;FS=27.869;HaplotypeScore=0.1759;InbreedingCoeff=0.6120;MLEAC=48;MLEAF=0.320;MQ=55.91;MQ0=13;MQRankSum=-2.526;QD=18.37;ReadPosRankSum=-0.808	GT:AD:DP:GQ:PL	0/0:17,0:17:51:0,51,557	0/0:17,0:17:51:0,51,535	0/0:5,0:5:15:0,15,161	1/1:0,4:4:9:91,9,0	0/0:7,0:7:21:0,21,217	0/0:5,0:5:15:0,15,152	0/0:3,0:3:9:0,9,99	./.:.:.:.:.	0/0:1,0:1:3:0,3,30	1/1:0,4:4:9:87,9,0	./.:.:.:.:.	1/1:0,2:2:6:61,6,0	./.:.:.:.:.	./.:.:.:.:.	1/1:0,4:4:9:94,9,0	1/1:0,2:2:3:30,3,0	1/1:0,3:3:3:23,3,0	./.:.:.:.:.	0/0:1,0:1:3:0,3,31	./.:.:.:.:.	0/0:1,0:1:3:0,3,32	1/1:0,1:1:3:30,3,0	0/0:2,0:2:6:0,6,64	1/1:0,5:5:12:121,12,0	./.:.:.:.:.	0/0:6,0:6:18:0,18,189	0/0:13,0:13:36:0,36,390	./.:.:.:.:.	./.:.:.:.:.	./.:.:.:.:.	./.:.:.:.:.	./.:.:.:.:.	1/1:0,1:1:3:26,3,0	./.:.:.:.:.	0/0:9,0:9:27:0,27,285	./.:.:.:.:.	0/0:9,0:9:24:0,24,261	./.:.:.:.:.	1/1:0,1:1:3:29,3,0	./.:.:.:.:.	./.:.:.:.:.	1/1:0,1:1:3:33,3,0	0/0:12,0:12:33:0,33,360	1/1:0,4:4:9:93,9,0	0/0:7,0:7:21:0,21,218	1/1:0,3:3:6:60,6,0	0/0:12,0:12:36:0,36,379	./.:.:.:.:.	./.:.:.:.:.	0/0:4,0:4:9:0,9,107	./.:.:.:.:.	./.:.:.:.:.	1/1:0,2:2:6:61,6,0	./.:.:.:.:.	./.:.:.:.:.	./.:.:.:.:.	1/1:0,1:1:3:24,3,0	./.:.:.:.:.	1/1:0,1:1:3:32,3,0	1/1:0,3:3:6:75,6,0	1/1:0,2:2:3:45,3,0	./.:.:.:.:.	./.:.:.:.:.	1/1:0,1:1:3:30,3,0	1/1:0,3:3:6:64,6,0	1/1:0,1:1:3:29,3,0	./.:.:.:.:.	./.:.:.:.:.	1/1:0,2:2:3:45,3,0	0/0:1,0:1:3:0,3,29	0/0:1,0:1:3:0,3,31	./.:.:.:.:.	0/0:3,0:3:9:0,9,95	./.:.:.:.:.	1/1:0,1:1:3:31,3,0	1/1:0,1:1:3:31,3,0	0/0:2,0:2:3:0,3,45	./.:.:.:.:.	./.:.:.:.:.	0/0:3,0:3:9:0,9,95	0/0:2,0:2:6:0,6,60	./.:.:.:.:.	./.:.:.:.:.	0/0:2,0:2:6:0,6,65	0/0:4,0:4:12:0,12,127	./.:.:.:.:.	1/1:0,1:1:3:32,3,0	./.:.:.:.:.	./.:.:.:.:.	./.:.:.:.:.	./.:.:.:.:.	./.:.:.:.:.	1/1:0,4:4:9:92,9,0	./.:.:.:.:.	./.:.:.:.:.	./.:.:.:.:.	./.:.:.:.:.	1/1:0,2:2:6:60,6,0	./.:.:.:.:.	1/1:0,1:1:3:31,3,0	./.:.:.:.:.	./.:.:.:.:.	1/1:0,1:1:3:30,3,0	0/0:1,0:1:3:0,3,32	0/0:1,0:1:3:0,3,32	0/0:8,0:8:21:0,21,224	./.:.:.:.:.	0/0:3,0:3:9:0,9,93	./.:.:.:.:.	./.:.:.:.:.	1/1:0,2:2:6:59,6,0	./.:.:.:.:.	0/0:4,0:4:12:0,12,126	1/1:0,1:1:3:30,3,0	./.:.:.:.:.	1/1:0,1:1:3:31,3,0	./.:.:.:.:.	0/0:2,0:2:6:0,6,61	1/1:0,3:3:9:95,9,0	0/0:4,0:4:12:0,12,132	1/1:0,1:1:3:30,3,0	1/1:0,1:2:3:30,3,0	0/0:3,0:3:9:0,9,90	0/0:2,0:2:6:0,6,66	0/0:3,0:3:9:0,9,93	0/0:2,0:2:6:0,6,65	0/0:5,0:5:12:0,12,139	./.:.:.:.:.	0/0:2,0:2:6:0,6,53	./.:.:.:.:.	./.:.:.:.:.	./.:.:.:.:.	./.:.:.:.:.	./.:.:.:.:.	./.:.:.:.:.	./.:.:.:.:.	0/0:35,0:35:99:0,105,1170
chr0	30662506	.	G	C	1252.94	.	AC=66;AF=0.452;AN=146;BaseQRankSum=-4.072;DP=310;Dels=0.00;FS=31.415;HaplotypeScore=0.1567;InbreedingCoeff=0.6116;MLEAC=45;MLEAF=0.308;MQ=55.99;MQ0=13;MQRankSum=-1.241;QD=18.43;ReadPosRankSum=-0.556	GT:AD:DP:GQ:PL	0/0:17,0:17:51:0,51,562	0/0:18,0:18:54:0,54,559	0/0:5,0:5:15:0,15,162	1/1:0,4:4:9:91,9,0	0/0:8,0:8:24:0,24,248	0/0:6,0:6:15:0,15,156	0/0:3,0:3:9:0,9,92	./.:.:.:.:.	0/0:1,0:1:3:0,3,32	1/1:0,4:4:9:90,9,0	./.:.:.:.:.	1/1:0,2:2:6:62,6,0	./.:.:.:.:.	./.:.:.:.:.	1/1:0,4:4:6:60,6,0	1/1:0,2:2:3:30,3,0	./.:.:.:.:.	./.:.:.:.:.	0/0:1,0:1:3:0,3,32	./.:.:.:.:.	0/0:1,0:1:3:0,3,32	1/1:0,1:1:3:31,3,0	0/0:2,0:2:6:0,6,62	1/1:0,5:5:12:120,12,0	./.:.:.:.:.	0/0:6,0:6:18:0,18,189	0/0:13,0:13:36:0,36,388	./.:.:.:.:.	./.:.:.:.:.	./.:.:.:.:.	./.:.:.:.:.	./.:.:.:.:.	1/1:0,1:1:3:28,3,0	./.:.:.:.:.	0/0:10,0:10:30:0,30,316	./.:.:.:.:.	0/0:8,0:8:21:0,21,233	./.:.:.:.:.	1/1:0,1:1:3:29,3,0	./.:.:.:.:.	./.:.:.:.:.	1/1:0,1:1:3:25,3,0	0/0:12,0:12:33:0,33,358	1/1:0,4:4:9:92,9,0	0/0:7,0:7:21:0,21,222	1/1:0,3:3:6:61,6,0	0/0:13,0:13:39:0,39,410	./.:.:.:.:.	./.:.:.:.:.	0/0:4,0:4:9:0,9,108	./.:.:.:.:.	./.:.:.:.:.	1/1:0,2:2:6:63,6,0	./.:.:.:.:.	./.:.:.:.:.	./.:.:.:.:.	1/1:0,1:1:3:32,3,0	./.:.:.:.:.	1/1:0,1:1:3:31,3,0	1/1:0,3:3:6:76,6,0	1/1:0,2:2:3:45,3,0	./.:.:.:.:.	./.:.:.:.:.	1/1:0,1:1:3:31,3,0	1/1:0,3:3:6:64,6,0	1/1:0,1:1:3:30,3,0	./.:.:.:.:.	./.:.:.:.:.	1/1:0,2:2:3:45,3,0	0/0:1,0:1:3:0,3,31	0/0:1,0:1:3:0,3,31	./.:.:.:.:.	0/0:3,0:3:9:0,9,94	./.:.:.:.:.	1/1:0,1:1:3:32,3,0	1/1:0,1:1:3:31,3,0	0/0:2,0:2:3:0,3,45	./.:.:.:.:.	./.:.:.:.:.	0/0:3,0:3:9:0,9,95	0/0:2,0:2:3:0,3,32	./.:.:.:.:.	./.:.:.:.:.	0/0:2,0:2:6:0,6,65	0/0:4,0:4:12:0,12,118	./.:.:.:.:.	1/1:0,1:1:3:30,3,0	./.:.:.:.:.	./.:.:.:.:.	./.:.:.:.:.	./.:.:.:.:.	./.:.:.:.:.	1/1:0,4:4:9:91,9,0	./.:.:.:.:.	./.:.:.:.:.	./.:.:.:.:.	./.:.:.:.:.	1/1:0,2:2:6:59,6,0	./.:.:.:.:.	1/1:0,1:1:3:31,3,0	./.:.:.:.:.	./.:.:.:.:.	1/1:0,1:1:3:25,3,0	0/0:1,0:1:3:0,3,32	0/0:1,0:1:3:0,3,31	0/0:8,0:8:21:0,21,226	./.:.:.:.:.	0/0:3,0:3:9:0,9,94	./.:.:.:.:.	./.:.:.:.:.	1/1:0,2:2:6:59,6,0	./.:.:.:.:.	0/0:4,0:4:12:0,12,126	./.:.:.:.:.	./.:.:.:.:.	1/1:0,1:1:3:31,3,0	./.:.:.:.:.	0/0:2,0:2:6:0,6,61	1/1:0,3:3:9:92,9,0	0/0:4,0:4:12:0,12,128	1/1:0,1:1:3:31,3,0	1/1:0,1:2:3:30,3,0	0/0:3,0:3:9:0,9,96	0/0:2,0:2:6:0,6,67	0/0:3,0:3:9:0,9,93	0/0:2,0:2:6:0,6,57	0/0:5,0:5:12:0,12,142	./.:.:.:.:.	0/0:2,0:2:6:0,6,54	./.:.:.:.:.	./.:.:.:.:.	./.:.:.:.:.	./.:.:.:.:.	./.:.:.:.:.	./.:.:.:.:.	./.:.:.:.:.	0/0:36,0:36:99:0,108,1223
chr0	30662519	.	T	C	1632.68	.	AC=70;AF=0.455;AN=154;BaseQRankSum=0.491;DP=325;Dels=0.00;FS=35.152;HaplotypeScore=0.0227;InbreedingCoeff=0.6136;MLEAC=59;MLEAF=0.383;MQ=55.89;MQ0=13;MQRankSum=-4.181;QD=21.48;ReadPosRankSum=0.070	GT:AD:DP:GQ:PL	0/0:17,0:17:51:0,51,556	0/0:19,0:19:57:0,57,592	0/0:7,0:7:21:0,21,227	1/1:0,4:4:9:94,9,0	0/0:9,0:9:27:0,27,288	0/0:6,0:6:18:0,18,185	0/0:3,0:3:9:0,9,94	./.:.:.:.:.	0/0:1,0:1:3:0,3,32	1/1:0,4:4:9:91,9,0	./.:.:.:.:.	1/1:0,2:2:6:62,6,0	./.:.:.:.:.	./.:.:.:.:.	1/1:0,4:4:9:93,9,0	1/1:0,2:2:3:31,3,0	1/1:0,4:4:6:64,6,0	./.:.:.:.:.	0/0:1,0:1:3:0,3,32	./.:.:.:.:.	0/0:1,0:1:3:0,3,33	1/1:0,1:1:3:33,3,0	0/0:2,0:2:6:0,6,65	1/1:0,6:6:15:157,15,0	./.:.:.:.:.	0/0:7,0:7:21:0,21,222	0/0:13,0:13:36:0,36,389	./.:.:.:.:.	./.:.:.:.:.	./.:.:.:.:.	./.:.:.:.:.	./.:.:.:.:.	1/1:0,1:1:3:30,3,0	./.:.:.:.:.	0/0:11,0:11:33:0,33,331	./.:.:.:.:.	0/0:9,0:9:24:0,24,267	./.:.:.:.:.	1/1:0,1:1:3:31,3,0	./.:.:.:.:.	./.:.:.:.:.	1/1:0,1:1:3:32,3,0	0/0:12,0:12:33:0,33,351	1/1:0,5:5:12:126,12,0	0/0:8,0:8:24:0,24,250	1/1:0,3:3:6:61,6,0	0/0:14,0:14:42:0,42,429	./.:.:.:.:.	./.:.:.:.:.	0/0:5,0:5:12:0,12,138	./.:.:.:.:.	./.:.:.:.:.	1/1:0,2:2:6:62,6,0	./.:.:.:.:.	./.:.:.:.:.	./.:.:.:.:.	1/1:0,1:1:3:32,3,0	./.:.:.:.:.	1/1:0,2:2:3:45,3,0	1/1:0,4:4:9:109,9,0	1/1:0,2:2:3:45,3,0	./.:.:.:.:.	./.:.:.:.:.	1/1:0,1:1:3:32,3,0	1/1:0,3:3:6:63,6,0	1/1:0,1:1:3:32,3,0	./.:.:.:.:.	./.:.:.:.:.	1/1:0,2:2:3:45,3,0	0/0:1,0:1:3:0,3,31	0/0:1,0:1:3:0,3,29	0/0:1,0:1:3:0,3,32	0/0:2,0:2:6:0,6,64	0/0:1,0:1:3:0,3,28	1/1:0,1:1:3:32,3,0	1/1:0,1:1:3:32,3,0	0/0:2,0:2:3:0,3,45	./.:.:.:.:.	./.:.:.:.:.	0/0:4,0:4:12:0,12,121	0/0:2,0:2:3:0,3,29	./.:.:.:.:.	./.:.:.:.:.	0/0:2,0:2:6:0,6,63	0/0:4,0:4:12:0,12,121	./.:.:.:.:.	1/1:0,1:1:3:31,3,0	./.:.:.:.:.	./.:.:.:.:.	./.:.:.:.:.	./.:.:.:.:.	./.:.:.:.:.	1/1:0,4:4:9:94,9,0	./.:.:.:.:.	./.:.:.:.:.	./.:.:.:.:.	./.:.:.:.:.	1/1:0,2:2:6:61,6,0	./.:.:.:.:.	1/1:0,1:1:3:32,3,0	./.:.:.:.:.	./.:.:.:.:.	1/1:0,1:1:3:32,3,0	0/0:1,0:1:3:0,3,32	0/0:1,0:1:3:0,3,32	0/0:8,0:8:21:0,21,217	./.:.:.:.:.	0/0:3,0:3:9:0,9,97	./.:.:.:.:.	./.:.:.:.:.	1/1:0,2:2:6:62,6,0	./.:.:.:.:.	0/0:5,0:5:15:0,15,159	1/1:0,1:1:3:29,3,0	./.:.:.:.:.	1/1:0,1:1:3:32,3,0	./.:.:.:.:.	0/0:2,0:2:6:0,6,60	1/1:0,3:3:9:93,9,0	0/0:3,0:3:9:0,9,92	1/1:0,1:1:3:32,3,0	1/1:0,1:1:3:31,3,0	0/0:3,0:3:9:0,9,90	0/0:4,0:4:12:0,12,126	0/0:3,0:3:9:0,9,90	0/0:2,0:2:6:0,6,65	0/0:6,0:6:15:0,15,173	./.:.:.:.:.	0/0:2,0:2:6:0,6,55	./.:.:.:.:.	./.:.:.:.:.	./.:.:.:.:.	./.:.:.:.:.	./.:.:.:.:.	./.:.:.:.:.	./.:.:.:.:.	0/0:34,0:34:99:0,102,1168
chr0	30662564	.	A	G	1578.95	.	AC=70;AF=0.427;AN=164;BaseQRankSum=-2.179;DP=387;Dels=0.00;FS=87.936;HaplotypeScore=0.0541;InbreedingCoeff=0.6065;MLEAC=57;MLEAF=0.348;MQ=55.01;MQ0=24;MQRankSum=-2.767;QD=15.63;ReadPosRankSum=-4.753	GT:AD:DP:GQ:PL	0/0:24,0:24:72:0,72,755	0/0:16,0:16:48:0,48,495	0/0:11,0:11:33:0,33,335	1/1:0,10:10:18:183,18,0	0/0:18,0:18:54:0,54,538	0/0:2,0:2:6:0,6,59	0/0:4,0:4:9:0,9,106	./.:.:.:.:.	0/0:2,0:2:6:0,6,64	1/1:0,4:4:6:73,6,0	./.:.:.:.:.	1/1:0,4:4:3:45,3,0	1/1:0,3:3:6:61,6,0	./.:.:.:.:.	./.:.:.:.:.	1/1:0,4:4:6:59,6,0	1/1:0,3:3:3:45,3,0	./.:.:.:.:.	0/0:4,0:4:9:0,9,106	0/0:1,0:1:3:0,3,29	./.:.:.:.:.	1/1:0,2:2:3:27,3,0	0/0:4,0:4:9:0,9,110	1/1:0,2:2:6:59,6,0	./.:.:.:.:.	0/0:11,0:11:30:0,30,318	0/0:14,0:14:39:0,39,411	./.:.:.:.:.	./.:.:.:.:.	1/1:0,2:2:3:45,3,0	./.:.:.:.:.	./.:.:.:.:.	1/1:0,10:10:12:179,12,0	./.:.:.:.:.	0/0:7,0:7:21:0,21,211	./.:.:.:.:.	0/0:8,0:8:21:0,21,227	1/1:0,4:4:3:45,3,0	./.:.:.:.:.	./.:.:.:.:.	./.:.:.:.:.	1/1:0,4:4:3:45,3,0	0/0:8,0:8:24:0,24,239	1/1:0,6:6:12:118,12,0	0/0:7,0:7:21:0,21,208	1/1:0,4:4:6:73,6,0	0/0:14,0:14:42:0,42,417	./.:.:.:.:.	0/0:1,0:1:3:0,3,31	0/0:3,0:3:9:0,9,91	1/1:0,1:1:3:31,3,0	./.:.:.:.:.	1/1:0,2:2:3:45,3,0	./.:.:.:.:.	1/1:0,1:1:3:30,3,0	./.:.:.:.:.	./.:.:.:.:.	./.:.:.:.:.	./.:.:.:.:.	1/1:0,3:3:3:30,3,0	1/1:0,1:1:3:32,3,0	./.:.:.:.:.	1/1:0,1:1:3:32,3,0	1/1:0,3:3:3:29,3,0	1/1:0,3:3:3:30,3,0	1/1:0,2:2:3:45,3,0	./.:.:.:.:.	1/1:0,3:3:6:60,6,0	1/1:0,1:1:3:30,3,0	0/0:1,0:1:3:0,3,32	0/0:1,0:1:3:0,3,29	0/0:4,0:4:12:0,12,128	0/0:5,0:5:15:0,15,157	0/0:1,0:1:3:0,3,32	1/1:0,2:2:3:32,3,0	./.:.:.:.:.	0/0:1,0:1:3:0,3,31	0/0:2,0:2:6:0,6,63	./.:.:.:.:.	0/0:6,0:6:15:0,15,164	0/0:1,0:1:3:0,3,31	0/0:1,0:1:3:0,3,30	./.:.:.:.:.	0/0:5,0:5:15:0,15,156	0/0:5,0:5:15:0,15,151	./.:.:.:.:.	./.:.:.:.:.	./.:.:.:.:.	./.:.:.:.:.	./.:.:.:.:.	1/1:0,3:3:6:74,6,0	1/1:0,2:2:6:58,6,0	./.:.:.:.:.	./.:.:.:.:.	1/1:0,2:2:3:30,3,0	./.:.:.:.:.	./.:.:.:.:.	1/1:0,1:1:3:30,3,0	./.:.:.:.:.	./.:.:.:.:.	./.:.:.:.:.	./.:.:.:.:.	./.:.:.:.:.	0/0:2,0:2:6:0,6,61	0/0:1,0:1:3:0,3,30	0/0:5,0:5:12:0,12,123	0/0:1,0:1:3:0,3,32	0/0:2,0:2:6:0,6,57	./.:.:.:.:.	./.:.:.:.:.	./.:.:.:.:.	./.:.:.:.:.	0/0:6,0:6:18:0,18,178	./.:.:.:.:.	./.:.:.:.:.	1/1:0,2:2:6:59,6,0	./.:.:.:.:.	0/0:4,0:4:12:0,12,132	./.:.:.:.:.	0/0:3,0:3:9:0,9,92	./.:.:.:.:.	1/1:0,1:1:3:32,3,0	0/0:4,0:4:12:0,12,124	0/0:3,0:3:9:0,9,90	0/0:4,0:4:9:0,9,109	0/0:1,0:1:3:0,3,31	0/0:4,0:4:12:0,12,118	0/0:5,0:5:12:0,12,138	0/0:2,0:2:6:0,6,62	1/1:0,3:3:9:93,9,0	1/1:0,1:1:3:30,3,0	./.:.:.:.:.	./.:.:.:.:.	1/1:0,1:1:3:31,3,0	./.:.:.:.:.	./.:.:.:.:.	0/0:38,0:38:99:0,111,1252
chr0	30662568	.	T	G	1630.47	.	AC=70;AF=0.427;AN=164;BaseQRankSum=1.754;DP=381;Dels=0.00;FS=93.067;HaplotypeScore=0.0656;InbreedingCoeff=0.6084;MLEAC=57;MLEAF=0.348;MQ=54.94;MQ0=23;MQRankSum=-2.680;QD=15.99;ReadPosRankSum=-5.206	GT:AD:DP:GQ:PL	0/0:21,0:21:63:0,63,682	0/0:16,0:16:48:0,48,497	0/0:11,0:11:33:0,33,328	1/1:0,10:10:18:187,18,0	0/0:17,0:17:51:0,51,504	0/0:2,0:2:6:0,6,58	0/0:4,0:4:9:0,9,106	./.:.:.:.:.	0/0:2,0:2:6:0,6,59	1/1:0,4:4:6:75,6,0	./.:.:.:.:.	1/1:0,4:4:3:45,3,0	1/1:0,3:3:6:63,6,0	./.:.:.:.:.	./.:.:.:.:.	1/1:0,4:4:6:62,6,0	1/1:0,3:3:3:45,3,0	./.:.:.:.:.	0/0:4,0:4:9:0,9,108	0/0:1,0:1:3:0,3,31	./.:.:.:.:.	1/1:0,2:2:3:34,3,0	0/0:4,0:4:9:0,9,110	1/1:0,2:2:6:63,6,0	./.:.:.:.:.	0/0:13,0:13:33:0,33,368	0/0:13,0:13:36:0,36,380	./.:.:.:.:.	./.:.:.:.:.	1/1:0,2:2:3:45,3,0	./.:.:.:.:.	./.:.:.:.:.	1/1:0,10:10:12:179,12,0	./.:.:.:.:.	0/0:7,0:7:21:0,21,216	./.:.:.:.:.	0/0:7,0:7:18:0,18,198	1/1:0,5:5:3:45,3,0	./.:.:.:.:.	./.:.:.:.:.	./.:.:.:.:.	1/1:0,4:4:3:45,3,0	0/0:8,0:8:24:0,24,239	1/1:0,6:6:12:122,12,0	0/0:7,0:7:21:0,21,211	1/1:0,4:4:6:75,6,0	0/0:13,0:13:39:0,39,398	./.:.:.:.:.	0/0:1,0:1:3:0,3,29	0/0:3,0:3:9:0,9,91	1/1:0,1:1:3:31,3,0	./.:.:.:.:.	1/1:0,2:2:3:45,3,0	./.:.:.:.:.	1/1:0,1:1:3:32,3,0	./.:.:.:.:.	./.:.:.:.:.	./.:.:.:.:.	./.:.:.:.:.	1/1:0,3:3:3:31,3,0	1/1:0,1:1:3:33,3,0	./.:.:.:.:.	1/1:0,1:1:3:28,3,0	1/1:0,3:3:3:31,3,0	1/1:0,3:3:3:31,3,0	1/1:0,2:2:3:45,3,0	./.:.:.:.:.	1/1:0,3:3:6:64,6,0	1/1:0,1:1:3:32,3,0	0/0:1,0:1:3:0,3,32	0/0:1,0:1:3:0,3,34	0/0:4,0:4:12:0,12,125	0/0:5,0:5:15:0,15,154	0/0:1,0:1:3:0,3,32	1/1:0,2:2:3:32,3,0	./.:.:.:.:.	0/0:1,0:1:3:0,3,32	0/0:2,0:2:6:0,6,63	./.:.:.:.:.	0/0:5,0:5:12:0,12,135	0/0:1,0:1:3:0,3,31	0/0:1,0:1:3:0,3,30	./.:.:.:.:.	0/0:5,0:5:15:0,15,158	0/0:5,0:5:15:0,15,155	./.:.:.:.:.	./.:.:.:.:.	./.:.:.:.:.	./.:.:.:.:.	./.:.:.:.:.	1/1:0,3:3:6:75,6,0	1/1:0,2:2:6:62,6,0	./.:.:.:.:.	./.:.:.:.:.	1/1:0,2:2:3:31,3,0	./.:.:.:.:.	./.:.:.:.:.	1/1:0,1:1:3:32,3,0	./.:.:.:.:.	./.:.:.:.:.	./.:.:.:.:.	./.:.:.:.:.	./.:.:.:.:.	0/0:3,0:3:9:0,9,91	0/0:1,0:1:3:0,3,30	0/0:5,0:5:15:0,15,154	0/0:1,0:1:3:0,3,33	0/0:2,0:2:6:0,6,57	./.:.:.:.:.	./.:.:.:.:.	./.:.:.:.:.	./.:.:.:.:.	0/0:6,0:6:18:0,18,178	./.:.:.:.:.	./.:.:.:.:.	1/1:0,2:2:6:61,6,0	./.:.:.:.:.	0/0:4,0:4:12:0,12,127	./.:.:.:.:.	0/0:3,0:3:9:0,9,86	./.:.:.:.:.	1/1:0,1:1:3:33,3,0	0/0:4,0:4:12:0,12,124	0/0:3,0:3:9:0,9,90	0/0:4,0:4:9:0,9,110	0/0:1,0:1:3:0,3,31	0/0:4,0:4:12:0,12,115	0/0:5,0:5:12:0,12,136	0/0:2,0:2:6:0,6,63	1/1:0,3:3:9:96,9,0	1/1:0,1:1:3:31,3,0	./.:.:.:.:.	./.:.:.:.:.	1/1:0,1:1:3:31,3,0	./.:.:.:.:.	./.:.:.:.:.	0/0:36,0:36:99:0,105,1170
chr0	30662592	.	A	G	1846.3	.	AC=74;AF=0.440;AN=168;BaseQRankSum=8.094;DP=426;Dels=0.00;FS=46.123;HaplotypeScore=0.1501;InbreedingCoeff=0.6291;MLEAC=60;MLEAF=0.357;MQ=55.31;MQ0=24;MQRankSum=-1.411;QD=16.48;ReadPosRankSum=2.497	GT:AD:DP:GQ:PL	0/0:24,0:24:72:0,72,744	0/0:18,0:18:54:0,54,556	0/0:15,0:15:42:0,42,447	1/1:0,10:10:18:194,18,0	0/0:21,0:21:63:0,63,622	0/0:3,0:3:9:0,9,94	0/0:6,0:6:12:0,12,150	./.:.:.:.:.	0/0:1,0:1:3:0,3,32	1/1:0,4:4:6:77,6,0	./.:.:.:.:.	1/1:0,4:4:3:45,3,0	1/1:0,4:4:6:76,6,0	./.:.:.:.:.	./.:.:.:.:.	1/1:0,5:5:9:97,9,0	1/1:0,3:3:3:45,3,0	./.:.:.:.:.	0/0:4,0:4:9:0,9,105	0/0:2,0:2:6:0,6,59	./.:.:.:.:.	1/1:0,3:3:3:45,3,0	0/0:4,0:4:9:0,9,105	1/1:0,2:2:6:64,6,0	./.:.:.:.:.	0/0:15,0:15:39:0,39,422	0/0:16,0:16:42:0,42,453	./.:.:.:.:.	./.:.:.:.:.	1/1:0,2:2:3:45,3,0	./.:.:.:.:.	./.:.:.:.:.	1/1:0,10:10:12:179,12,0	./.:.:.:.:.	0/0:9,0:9:27:0,27,258	./.:.:.:.:.	0/0:7,0:7:18:0,18,194	1/1:0,5:5:3:45,3,0	./.:.:.:.:.	./.:.:.:.:.	./.:.:.:.:.	1/1:0,4:4:3:45,3,0	0/0:7,0:7:21:0,21,213	1/1:0,6:6:12:130,12,0	0/0:8,0:8:24:0,24,242	1/1:0,6:6:9:121,9,0	0/0:14,0:14:42:0,42,418	./.:.:.:.:.	0/0:1,0:1:3:0,3,29	0/0:3,0:3:9:0,9,91	1/1:0,1:1:3:32,3,0	0/0:1,0:1:3:0,3,31	1/1:0,2:2:3:45,3,0	./.:.:.:.:.	1/1:0,1:1:3:32,3,0	./.:.:.:.:.	./.:.:.:.:.	./.:.:.:.:.	./.:.:.:.:.	1/1:0,4:4:3:32,3,0	1/1:0,1:1:3:31,3,0	./.:.:.:.:.	1/1:0,1:1:3:32,3,0	1/1:0,3:3:3:32,3,0	1/1:0,3:3:3:33,3,0	1/1:0,2:2:3:45,3,0	./.:.:.:.:.	1/1:0,3:3:6:64,6,0	1/1:0,1:1:3:32,3,0	./.:.:.:.:.	0/0:1,0:1:3:0,3,31	0/0:4,0:4:12:0,12,122	0/0:6,0:6:18:0,18,178	0/0:1,0:1:3:0,3,26	1/1:0,2:2:3:30,3,0	./.:.:.:.:.	0/0:1,0:1:3:0,3,31	0/0:4,0:4:12:0,12,122	./.:.:.:.:.	0/0:4,0:4:9:0,9,106	0/0:1,0:1:3:0,3,31	0/0:3,0:3:9:0,9,94	./.:.:.:.:.	0/0:5,0:5:15:0,15,153	0/0:5,0:5:15:0,15,148	./.:.:.:.:.	./.:.:.:.:.	./.:.:.:.:.	./.:.:.:.:.	./.:.:.:.:.	1/1:0,3:3:6:77,6,0	1/1:0,2:2:6:63,6,0	./.:.:.:.:.	./.:.:.:.:.	1/1:0,2:2:3:32,3,0	./.:.:.:.:.	./.:.:.:.:.	1/1:0,1:1:3:33,3,0	./.:.:.:.:.	./.:.:.:.:.	./.:.:.:.:.	1/1:0,2:2:3:32,3,0	./.:.:.:.:.	0/0:3,0:3:9:0,9,92	0/0:2,0:2:6:0,6,62	0/0:4,0:4:12:0,12,126	0/0:2,0:2:6:0,6,63	0/0:3,0:3:9:0,9,88	./.:.:.:.:.	./.:.:.:.:.	./.:.:.:.:.	./.:.:.:.:.	0/0:8,0:8:24:0,24,233	./.:.:.:.:.	1/1:0,1:1:3:33,3,0	1/1:0,3:3:9:97,9,0	./.:.:.:.:.	0/0:4,0:4:12:0,12,122	./.:.:.:.:.	0/0:1,0:1:3:0,3,30	./.:.:.:.:.	1/1:0,1:1:3:32,3,0	0/0:2,0:2:6:0,6,59	0/0:3,0:3:9:0,9,93	0/0:6,0:6:12:0,12,149	0/0:2,0:2:6:0,6,57	0/0:5,0:5:15:0,15,149	0/0:6,0:6:15:0,15,167	0/0:3,0:3:9:0,9,91	1/1:0,3:3:9:95,9,0	1/1:0,1:1:3:32,3,0	./.:.:.:.:.	./.:.:.:.:.	1/1:0,1:1:3:31,3,0	./.:.:.:.:.	./.:.:.:.:.	0/0:37,0:37:99:0,108,1219
chr0	30662602	.	T	C	1789.53	.	AC=72;AF=0.439;AN=164;BaseQRankSum=7.005;DP=367;Dels=0.00;FS=37.967;HaplotypeScore=0.1903;InbreedingCoeff=0.6286;MLEAC=58;MLEAF=0.354;MQ=57.39;MQ0=7;MQRankSum=-2.151;QD=21.30;ReadPosRankSum=8.791	GT:AD:DP:GQ:PL	0/0:23,0:23:69:0,69,716	0/0:17,0:17:48:0,48,482	0/0:15,0:15:42:0,42,431	1/1:0,6:6:18:190,18,0	0/0:17,0:17:51:0,51,504	0/0:3,0:3:9:0,9,90	0/0:6,0:6:12:0,12,148	./.:.:.:.:.	./.:.:.:.:.	1/1:0,2:2:6:64,6,0	./.:.:.:.:.	1/1:0,2:2:3:45,3,0	1/1:0,4:4:6:76,6,0	./.:.:.:.:.	./.:.:.:.:.	1/1:0,3:3:9:95,9,0	1/1:0,2:2:3:45,3,0	./.:.:.:.:.	0/0:2,0:2:6:0,6,61	0/0:2,0:2:6:0,6,59	0/0:1,0:1:3:0,3,33	1/1:0,2:2:3:45,3,0	0/0:4,0:4:9:0,9,106	1/1:0,2:2:6:64,6,0	./.:.:.:.:.	0/0:15,0:15:39:0,39,424	0/0:13,0:13:33:0,33,363	./.:.:.:.:.	./.:.:.:.:.	1/1:0,3:3:3:45,3,0	./.:.:.:.:.	./.:.:.:.:.	1/1:0,8:8:12:179,12,0	./.:.:.:.:.	0/0:7,0:7:21:0,21,210	./.:.:.:.:.	0/0:4,0:4:12:0,12,119	1/1:0,4:4:3:45,3,0	./.:.:.:.:.	./.:.:.:.:.	./.:.:.:.:.	1/1:0,3:3:3:45,3,0	0/0:6,0:6:18:0,18,175	1/1:0,4:4:12:129,12,0	0/0:7,0:7:21:0,21,211	1/1:0,6:6:9:120,9,0	0/0:12,0:12:36:0,36,364	./.:.:.:.:.	0/0:1,0:1:3:0,3,31	0/0:3,0:3:9:0,9,91	1/1:0,1:1:3:32,3,0	0/0:1,0:1:3:0,3,32	1/1:0,2:2:3:45,3,0	./.:.:.:.:.	1/1:0,1:1:3:33,3,0	./.:.:.:.:.	./.:.:.:.:.	./.:.:.:.:.	./.:.:.:.:.	1/1:0,2:2:3:33,3,0	1/1:0,1:1:3:32,3,0	./.:.:.:.:.	1/1:0,1:1:3:32,3,0	1/1:0,2:2:3:34,3,0	1/1:0,1:1:3:34,3,0	1/1:0,2:2:3:45,3,0	./.:.:.:.:.	1/1:0,2:2:6:59,6,0	1/1:0,1:1:3:32,3,0	./.:.:.:.:.	0/0:1,0:1:3:0,3,31	0/0:4,0:4:12:0,12,121	0/0:5,0:5:15:0,15,153	./.:.:.:.:.	1/1:0,1:1:3:31,3,0	./.:.:.:.:.	0/0:1,0:1:3:0,3,32	0/0:5,0:5:15:0,15,157	./.:.:.:.:.	0/0:4,0:4:9:0,9,108	0/0:1,0:1:3:0,3,31	0/0:4,0:4:12:0,12,118	./.:.:.:.:.	0/0:6,0:6:18:0,18,188	0/0:5,0:5:15:0,15,151	./.:.:.:.:.	./.:.:.:.:.	./.:.:.:.:.	./.:.:.:.:.	./.:.:.:.:.	1/1:0,2:2:6:66,6,0	1/1:0,2:2:6:64,6,0	./.:.:.:.:.	./.:.:.:.:.	1/1:0,1:1:3:32,3,0	./.:.:.:.:.	./.:.:.:.:.	1/1:0,1:1:3:34,3,0	./.:.:.:.:.	./.:.:.:.:.	./.:.:.:.:.	1/1:0,1:1:3:31,3,0	./.:.:.:.:.	0/0:3,0:3:9:0,9,93	0/0:1,0:1:3:0,3,30	0/0:4,0:4:12:0,12,120	0/0:2,0:2:6:0,6,61	0/0:2,0:2:6:0,6,61	./.:.:.:.:.	./.:.:.:.:.	./.:.:.:.:.	./.:.:.:.:.	0/0:7,0:7:21:0,21,210	./.:.:.:.:.	1/1:0,1:1:3:32,3,0	1/1:0,3:3:9:94,9,0	./.:.:.:.:.	0/0:4,0:4:12:0,12,125	./.:.:.:.:.	0/0:1,0:1:3:0,3,31	./.:.:.:.:.	1/1:0,1:1:3:31,3,0	0/0:2,0:2:6:0,6,58	0/0:3,0:3:9:0,9,95	0/0:6,0:6:12:0,12,151	0/0:2,0:2:6:0,6,61	0/0:4,0:4:12:0,12,124	0/0:6,0:6:15:0,15,167	0/0:3,0:3:9:0,9,90	1/1:0,3:3:9:95,9,0	./.:.:.:.:.	./.:.:.:.:.	./.:.:.:.:.	1/1:0,1:1:3:32,3,0	./.:.:.:.:.	./.:.:.:.:.	0/0:35,0:35:99:0,105,1152
chr0	30662604	.	A	G	1803.48	.	AC=72;AF=0.439;AN=164;BaseQRankSum=9.108;DP=367;Dels=0.00;FS=35.763;HaplotypeScore=0.2296;InbreedingCoeff=0.6288;MLEAC=58;MLEAF=0.354;MQ=57.81;MQ0=4;MQRankSum=-3.496;QD=22.54;ReadPosRankSum=7.259	GT:AD:DP:GQ:PL	0/0:23,0:23:69:0,69,691	0/0:17,0:17:51:0,51,505	0/0:15,0:15:42:0,42,426	1/1:0,6:6:18:193,18,0	0/0:18,0:18:54:0,54,524	0/0:3,0:3:9:0,9,89	0/0:6,0:6:12:0,12,147	./.:.:.:.:.	./.:.:.:.:.	1/1:0,2:2:6:65,6,0	./.:.:.:.:.	1/1:0,2:2:3:45,3,0	1/1:0,3:3:6:75,6,0	./.:.:.:.:.	./.:.:.:.:.	1/1:0,3:3:9:97,9,0	1/1:0,2:2:3:45,3,0	./.:.:.:.:.	0/0:2,0:2:6:0,6,59	0/0:2,0:2:6:0,6,57	0/0:1,0:1:3:0,3,34	1/1:0,2:2:3:45,3,0	0/0:4,0:4:9:0,9,103	1/1:0,2:2:6:63,6,0	./.:.:.:.:.	0/0:15,0:15:39:0,39,417	0/0:13,0:13:33:0,33,354	./.:.:.:.:.	./.:.:.:.:.	1/1:0,2:3:3:45,3,0	./.:.:.:.:.	./.:.:.:.:.	1/1:0,8:8:12:179,12,0	./.:.:.:.:.	0/0:9,0:9:27:0,27,270	./.:.:.:.:.	0/0:4,0:4:12:0,12,118	1/1:0,3:3:3:45,3,0	./.:.:.:.:.	./.:.:.:.:.	./.:.:.:.:.	1/1:0,2:2:3:45,3,0	0/0:6,0:6:18:0,18,172	1/1:0,4:4:12:127,12,0	0/0:8,0:8:24:0,24,239	1/1:0,5:6:9:121,9,0	0/0:12,0:12:36:0,36,353	./.:.:.:.:.	0/0:1,0:1:3:0,3,31	0/0:3,0:3:9:0,9,91	1/1:0,1:1:3:32,3,0	0/0:1,0:1:3:0,3,32	1/1:0,2:2:3:45,3,0	./.:.:.:.:.	1/1:0,1:1:3:34,3,0	./.:.:.:.:.	./.:.:.:.:.	./.:.:.:.:.	./.:.:.:.:.	1/1:0,2:2:3:34,3,0	1/1:0,1:1:3:32,3,0	./.:.:.:.:.	1/1:0,1:1:3:32,3,0	1/1:0,1:1:3:34,3,0	1/1:0,1:1:3:34,3,0	1/1:0,2:2:3:45,3,0	./.:.:.:.:.	1/1:0,2:2:6:64,6,0	1/1:0,1:1:3:32,3,0	./.:.:.:.:.	0/0:1,0:1:3:0,3,31	0/0:4,0:4:12:0,12,118	0/0:5,0:5:15:0,15,148	./.:.:.:.:.	1/1:0,1:1:3:32,3,0	./.:.:.:.:.	0/0:1,0:1:3:0,3,31	0/0:5,0:5:15:0,15,149	./.:.:.:.:.	0/0:4,0:4:9:0,9,108	0/0:1,0:1:3:0,3,30	0/0:4,0:4:12:0,12,115	./.:.:.:.:.	0/0:6,0:6:18:0,18,180	0/0:5,0:5:15:0,15,150	./.:.:.:.:.	./.:.:.:.:.	./.:.:.:.:.	./.:.:.:.:.	./.:.:.:.:.	1/1:0,2:2:6:66,6,0	1/1:0,2:2:6:66,6,0	./.:.:.:.:.	./.:.:.:.:.	1/1:0,1:1:3:32,3,0	./.:.:.:.:.	./.:.:.:.:.	1/1:0,1:1:3:34,3,0	./.:.:.:.:.	./.:.:.:.:.	./.:.:.:.:.	1/1:0,1:1:3:32,3,0	./.:.:.:.:.	0/0:3,0:3:9:0,9,90	0/0:1,0:1:3:0,3,30	0/0:4,0:4:12:0,12,118	0/0:2,0:2:6:0,6,61	0/0:2,0:2:6:0,6,58	./.:.:.:.:.	./.:.:.:.:.	./.:.:.:.:.	./.:.:.:.:.	0/0:7,0:7:21:0,21,201	./.:.:.:.:.	1/1:0,1:1:3:32,3,0	1/1:0,3:3:9:95,9,0	./.:.:.:.:.	0/0:4,0:4:12:0,12,120	./.:.:.:.:.	0/0:1,0:1:3:0,3,30	./.:.:.:.:.	1/1:0,1:1:3:32,3,0	0/0:2,0:2:6:0,6,61	0/0:3,0:3:9:0,9,92	0/0:6,0:6:12:0,12,147	0/0:2,0:2:6:0,6,61	0/0:4,0:4:12:0,12,118	0/0:6,0:6:15:0,15,165	0/0:3,0:3:9:0,9,87	1/1:0,3:3:9:94,9,0	./.:.:.:.:.	./.:.:.:.:.	./.:.:.:.:.	1/1:0,1:1:3:31,3,0	./.:.:.:.:.	./.:.:.:.:.	0/0:36,0:36:99:0,108,1168
chr0	30662606	.	A	G	1802.45	.	AC=72;AF=0.439;AN=164;BaseQRankSum=8.245;DP=363;Dels=0.00;FS=38.114;HaplotypeScore=0.2128;InbreedingCoeff=0.6215;MLEAC=59;MLEAF=0.360;MQ=57.78;MQ0=4;MQRankSum=-0.937;QD=22.53;ReadPosRankSum=6.757	GT:AD:DP:GQ:PL	0/0:23,0:23:69:0,69,704	0/0:16,0:16:48:0,48,480	0/0:14,0:14:39:0,39,400	1/1:0,6:6:18:191,18,0	0/0:17,0:17:51:0,51,504	0/0:3,0:3:9:0,9,88	0/0:6,0:6:12:0,12,147	./.:.:.:.:.	./.:.:.:.:.	1/1:0,2:2:6:65,6,0	./.:.:.:.:.	1/1:0,2:2:3:45,3,0	1/1:0,3:3:6:76,6,0	./.:.:.:.:.	./.:.:.:.:.	1/1:0,3:3:9:97,9,0	1/1:0,2:2:3:45,3,0	./.:.:.:.:.	0/0:2,0:2:6:0,6,59	0/0:2,0:2:6:0,6,59	0/0:1,0:1:3:0,3,34	1/1:0,2:2:3:45,3,0	0/0:4,0:4:9:0,9,103	1/1:0,2:2:6:64,6,0	./.:.:.:.:.	0/0:15,0:15:39:0,39,414	0/0:13,0:13:33:0,33,361	./.:.:.:.:.	./.:.:.:.:.	1/1:0,3:3:3:45,3,0	./.:.:.:.:.	./.:.:.:.:.	1/1:0,8:8:12:179,12,0	./.:.:.:.:.	0/0:9,0:9:27:0,27,270	./.:.:.:.:.	0/0:4,0:4:12:0,12,119	1/1:0,3:3:3:45,3,0	./.:.:.:.:.	./.:.:.:.:.	./.:.:.:.:.	1/1:0,2:2:3:45,3,0	0/0:5,0:5:15:0,15,143	1/1:0,4:4:12:129,12,0	0/0:8,0:8:24:0,24,237	1/1:0,6:6:9:122,9,0	0/0:12,0:12:36:0,36,353	./.:.:.:.:.	0/0:1,0:1:3:0,3,31	0/0:3,0:3:9:0,9,91	1/1:0,1:1:3:32,3,0	0/0:1,0:1:3:0,3,32	1/1:0,2:2:3:45,3,0	./.:.:.:.:.	1/1:0,1:1:3:35,3,0	./.:.:.:.:.	./.:.:.:.:.	./.:.:.:.:.	./.:.:.:.:.	1/1:0,2:2:3:34,3,0	1/1:0,1:1:3:32,3,0	./.:.:.:.:.	1/1:0,1:1:3:32,3,0	1/1:0,1:1:3:35,3,0	1/1:0,1:1:3:34,3,0	1/1:0,2:2:3:45,3,0	./.:.:.:.:.	1/1:0,2:2:6:59,6,0	1/1:0,1:1:3:32,3,0	./.:.:.:.:.	0/0:1,0:1:3:0,3,30	0/0:4,0:4:12:0,12,118	0/0:5,0:5:15:0,15,146	./.:.:.:.:.	1/1:0,1:1:3:30,3,0	./.:.:.:.:.	0/0:1,0:1:3:0,3,31	0/0:5,0:5:15:0,15,149	./.:.:.:.:.	0/0:4,0:4:9:0,9,104	0/0:1,0:1:3:0,3,30	0/0:4,0:4:12:0,12,118	./.:.:.:.:.	0/0:7,0:7:21:0,21,212	0/0:5,0:5:15:0,15,150	./.:.:.:.:.	./.:.:.:.:.	./.:.:.:.:.	./.:.:.:.:.	./.:.:.:.:.	1/1:0,2:2:6:66,6,0	1/1:0,2:2:6:66,6,0	./.:.:.:.:.	./.:.:.:.:.	1/1:0,1:1:3:32,3,0	./.:.:.:.:.	./.:.:.:.:.	1/1:0,1:1:3:34,3,0	./.:.:.:.:.	./.:.:.:.:.	./.:.:.:.:.	1/1:0,1:1:3:32,3,0	./.:.:.:.:.	0/0:3,0:3:9:0,9,90	0/0:1,0:1:3:0,3,30	0/0:3,0:3:9:0,9,91	0/0:1,0:1:3:0,3,31	0/0:2,0:2:6:0,6,58	./.:.:.:.:.	./.:.:.:.:.	./.:.:.:.:.	./.:.:.:.:.	0/0:7,0:7:21:0,21,205	./.:.:.:.:.	1/1:0,1:1:3:32,3,0	1/1:0,3:3:9:95,9,0	./.:.:.:.:.	0/0:4,0:4:12:0,12,122	./.:.:.:.:.	0/0:1,0:1:3:0,3,30	./.:.:.:.:.	1/1:0,1:1:3:32,3,0	0/0:2,0:2:6:0,6,62	0/0:3,0:3:9:0,9,90	0/0:6,0:6:12:0,12,148	0/0:1,0:1:3:0,3,31	0/0:4,0:4:12:0,12,116	0/0:7,0:7:18:0,18,193	0/0:3,0:3:9:0,9,87	1/1:0,3:3:9:94,9,0	./.:.:.:.:.	./.:.:.:.:.	./.:.:.:.:.	1/1:0,1:1:3:30,3,0	./.:.:.:.:.	./.:.:.:.:.	0/0:37,0:37:99:0,111,1219
chr0	30662674	.	G	A	2521.47	.	AC=82;AF=0.513;AN=160;BaseQRankSum=-5.804;DP=502;Dels=0.00;FS=1.374;HaplotypeScore=0.0000;InbreedingCoeff=0.6754;MLEAC=70;MLEAF=0.438;MQ=53.09;MQ0=37;MQRankSum=-3.035;QD=14.01;ReadPosRankSum=-7.839	GT:AD:DP:GQ:PL	0/0:39,0:39:99:0,111,1232	0/0:17,0:17:48:0,48,524	0/0:10,0:10:24:0,24,283	1/1:0,15:15:12:137,12,0	0/0:21,0:21:63:0,63,678	0/0:4,0:4:12:0,12,125	0/0:8,0:8:18:0,18,221	./.:.:.:.:.	./.:.:.:.:.	1/1:0,3:3:3:31,3,0	./.:.:.:.:.	1/1:0,2:2:3:31,3,0	1/1:0,11:11:18:228,18,0	./.:.:.:.:.	1/1:0,5:5:6:76,6,0	1/1:0,8:8:6:63,6,0	1/1:0,7:7:6:89,6,0	./.:.:.:.:.	0/0:1,0:1:3:0,3,32	./.:.:.:.:.	./.:.:.:.:.	1/1:0,2:2:3:30,3,0	0/0:1,0:1:3:0,3,33	1/1:0,7:7:9:109,9,0	./.:.:.:.:.	0/0:12,0:12:36:0,36,386	0/0:11,0:11:33:0,33,358	./.:.:.:.:.	./.:.:.:.:.	1/1:0,9:9:12:151,12,0	./.:.:.:.:.	./.:.:.:.:.	1/1:0,2:2:3:32,3,0	./.:.:.:.:.	0/0:12,0:12:30:0,30,344	./.:.:.:.:.	0/0:15,0:15:36:0,36,431	./.:.:.:.:.	./.:.:.:.:.	./.:.:.:.:.	./.:.:.:.:.	1/1:0,10:10:15:197,15,0	0/0:8,0:8:24:0,24,250	1/1:0,8:8:6:63,6,0	0/0:11,0:11:33:0,33,343	1/1:0,7:7:6:89,6,0	0/0:9,0:9:27:0,27,289	./.:.:.:.:.	./.:.:.:.:.	0/0:5,0:5:15:0,15,156	1/1:0,3:3:6:61,6,0	0/0:1,0:1:3:0,3,32	./.:.:.:.:.	./.:.:.:.:.	1/1:0,1:1:3:32,3,0	./.:.:.:.:.	1/1:0,2:2:3:31,3,0	1/1:0,5:5:3:45,3,0	1/1:0,2:2:3:32,3,0	1/1:0,4:4:9:94,9,0	./.:.:.:.:.	1/1:0,2:2:3:31,3,0	1/1:0,3:3:6:63,6,0	./.:.:.:.:.	1/1:0,6:6:12:139,12,0	./.:.:.:.:.	1/1:0,2:2:3:31,3,0	1/1:0,2:2:3:32,3,0	1/1:0,3:3:6:63,6,0	./.:.:.:.:.	./.:.:.:.:.	0/0:2,0:2:6:0,6,62	0/0:4,0:4:12:0,12,134	./.:.:.:.:.	1/1:0,3:3:3:31,3,0	./.:.:.:.:.	./.:.:.:.:.	0/0:5,0:5:15:0,15,161	./.:.:.:.:.	0/0:1,0:1:3:0,3,32	./.:.:.:.:.	0/0:3,0:3:9:0,9,92	./.:.:.:.:.	0/0:10,0:10:30:0,30,321	0/0:2,0:2:6:0,6,65	./.:.:.:.:.	./.:.:.:.:.	./.:.:.:.:.	./.:.:.:.:.	./.:.:.:.:.	./.:.:.:.:.	1/1:0,5:5:6:61,6,0	1/1:0,4:4:9:108,9,0	1/1:0,1:1:3:32,3,0	./.:.:.:.:.	./.:.:.:.:.	./.:.:.:.:.	1/1:0,1:1:3:31,3,0	./.:.:.:.:.	./.:.:.:.:.	./.:.:.:.:.	1/1:0,2:2:6:61,6,0	1/1:0,1:1:3:32,3,0	0/0:3,0:3:9:0,9,96	0/0:3,0:3:9:0,9,95	0/0:6,0:6:18:0,18,178	./.:.:.:.:.	0/0:2,0:2:6:0,6,67	./.:.:.:.:.	./.:.:.:.:.	1/1:0,3:3:3:23,3,0	./.:.:.:.:.	0/0:9,0:9:27:0,27,284	1/1:0,6:6:9:108,9,0	./.:.:.:.:.	1/1:0,2:2:6:63,6,0	./.:.:.:.:.	0/0:2,0:2:6:0,6,63	1/1:0,1:1:3:31,3,0	0/0:2,0:2:6:0,6,63	1/1:0,5:5:12:122,12,0	1/1:0,1:1:3:32,3,0	0/0:4,0:4:12:0,12,129	0/0:1,0:1:3:0,3,34	0/0:6,0:6:18:0,18,182	0/0:3,0:3:9:0,9,98	0/0:3,0:3:9:0,9,96	0/0:6,0:6:18:0,18,196	0/0:4,0:4:12:0,12,129	./.:.:.:.:.	./.:.:.:.:.	./.:.:.:.:.	1/1:0,8:8:6:89,6,0	./.:.:.:.:.	1/1:0,6:6:6:89,6,0	./.:.:.:.:.	0/0:33,0:33:99:0,99,1103
chr0	30662961	.	C	T	5517.31	.	AC=109;AF=0.545;AN=200;BaseQRankSum=-3.871;DP=525;Dels=0.00;FS=10.590;HaplotypeScore=0.0652;InbreedingCoeff=0.7250;MLEAC=104;MLEAF=0.520;MQ=59.16;MQ0=1;MQRankSum=-1.728;QD=26.40;ReadPosRankSum=0.998	GT:AD:DP:GQ:PL	0/0:48,0:48:99:0,144,1488	0/0:12,0:12:36:0,36,369	0/0:11,0:11:30:0,30,318	1/1:0,18:18:54:545,54,0	0/0:17,0:17:48:0,48,499	0/0:6,0:6:18:0,18,184	0/0:8,0:8:21:0,21,224	./.:.:.:.:.	./.:.:.:.:.	1/1:0,9:9:27:268,27,0	./.:.:.:.:.	1/1:0,3:3:9:93,9,0	1/1:0,8:8:24:240,24,0	./.:.:.:.:.	1/1:0,10:10:30:304,30,0	1/1:0,11:11:27:297,27,0	1/1:0,3:3:9:90,9,0	./.:.:.:.:.	0/0:3,0:3:9:0,9,92	0/0:3,0:3:6:0,6,75	0/0:2,0:2:6:0,6,61	./.:.:.:.:.	0/0:5,0:5:15:0,15,156	1/1:0,11:11:33:336,33,0	./.:.:.:.:.	0/0:10,0:10:27:0,27,286	0/0:13,0:13:39:0,39,402	0/0:1,0:1:3:0,3,32	./.:.:.:.:.	1/1:0,4:4:12:116,12,0	./.:.:.:.:.	./.:.:.:.:.	1/1:0,2:2:3:45,3,0	./.:.:.:.:.	0/0:6,0:6:18:0,18,184	./.:.:.:.:.	0/0:13,0:13:39:0,39,401	1/1:0,1:1:3:30,3,0	1/1:0,2:2:6:59,6,0	./.:.:.:.:.	1/1:0,1:1:3:22,3,0	1/1:0,5:5:15:147,15,0	0/0:10,0:10:30:0,30,297	1/1:0,11:11:33:326,33,0	0/0:12,0:12:33:0,33,355	1/1:0,4:4:12:120,12,0	0/0:10,0:10:30:0,30,293	./.:.:.:.:.	1/1:0,2:2:6:65,6,0	./.:.:.:.:.	1/1:0,1:1:3:30,3,0	0/0:3,0:3:9:0,9,93	1/1:0,2:2:6:58,6,0	./.:.:.:.:.	1/1:0,3:3:9:92,9,0	./.:.:.:.:.	1/1:0,2:2:6:59,6,0	1/1:0,4:4:12:120,12,0	1/1:0,4:4:9:108,9,0	1/1:0,4:4:12:121,12,0	1/1:0,2:2:3:45,3,0	1/1:0,2:2:6:61,6,0	1/1:0,2:2:6:61,6,0	1/1:0,2:2:6:62,6,0	1/1:0,4:4:12:116,12,0	1/1:0,1:1:3:31,3,0	1/1:0,1:1:3:29,3,0	1/1:0,4:4:12:120,12,0	1/1:0,3:3:9:89,9,0	./.:.:.:.:.	0/0:2,0:2:6:0,6,61	0/0:2,0:2:6:0,6,59	0/0:6,0:6:18:0,18,185	0/1:2,2:4:46:46,0,47	1/1:0,3:3:6:75,6,0	./.:.:.:.:.	0/0:1,0:1:3:0,3,31	0/0:1,0:1:3:0,3,32	./.:.:.:.:.	0/0:7,0:7:21:0,21,211	0/0:2,0:2:6:0,6,59	./.:.:.:.:.	./.:.:.:.:.	0/0:2,0:2:6:0,6,63	0/0:3,0:3:9:0,9,86	./.:.:.:.:.	1/1:0,2:2:6:60,6,0	./.:.:.:.:.	1/1:0,4:4:12:122,12,0	./.:.:.:.:.	./.:.:.:.:.	1/1:0,1:1:3:30,3,0	1/1:0,3:3:9:93,9,0	./.:.:.:.:.	1/1:0,2:2:6:62,6,0	./.:.:.:.:.	./.:.:.:.:.	1/1:0,2:2:6:61,6,0	1/1:0,2:2:6:58,6,0	./.:.:.:.:.	./.:.:.:.:.	1/1:0,3:3:9:91,9,0	1/1:0,2:2:6:62,6,0	0/0:2,0:2:6:0,6,63	0/0:1,0:1:3:0,3,32	0/0:7,0:7:18:0,18,187	0/0:3,0:3:9:0,9,100	0/0:9,0:9:27:0,27,268	./.:.:.:.:.	./.:.:.:.:.	1/1:0,4:4:12:118,12,0	./.:.:.:.:.	0/0:3,0:3:9:0,9,95	./.:.:.:.:.	1/1:0,4:4:12:120,12,0	1/1:0,2:2:6:61,6,0	1/1:0,2:2:6:60,6,0	0/0:3,0:3:9:0,9,92	1/1:0,4:4:12:122,12,0	0/0:3,0:3:9:0,9,90	1/1:0,3:3:9:92,9,0	1/1:0,2:2:6:59,6,0	0/0:4,0:4:12:0,12,120	0/0:2,0:2:6:0,6,64	0/0:3,0:3:9:0,9,89	0/0:5,0:5:15:0,15,147	0/0:6,0:6:18:0,18,182	0/0:8,0:8:21:0,21,228	0/0:2,0:2:6:0,6,61	./.:.:.:.:.	1/1:0,2:2:3:45,3,0	0/0:6,0:6:9:0,9,121	1/1:0,2:2:3:45,3,0	1/1:0,5:5:12:136,12,0	./.:.:.:.:.	1/1:0,4:4:6:89,6,0	0/0:29,0:29:87:0,87,957
chr0	30662962	.	C	T	5601.96	.	AC=109;AF=0.545;AN=200;BaseQRankSum=-3.532;DP=526;Dels=0.00;FS=12.280;HaplotypeScore=0.0552;InbreedingCoeff=0.7258;MLEAC=104;MLEAF=0.520;MQ=59.10;MQ0=1;MQRankSum=-0.263;QD=26.80;ReadPosRankSum=0.938	GT:AD:DP:GQ:PL	0/0:49,0:49:99:0,147,1561	0/0:12,0:12:36:0,36,370	0/0:11,0:11:30:0,30,329	1/1:0,18:18:54:545,54,0	0/0:16,0:16:45:0,45,469	0/0:6,0:6:18:0,18,178	0/0:8,0:8:21:0,21,223	./.:.:.:.:.	./.:.:.:.:.	1/1:0,9:9:27:280,27,0	./.:.:.:.:.	1/1:0,3:3:9:92,9,0	1/1:0,8:8:24:244,24,0	./.:.:.:.:.	1/1:0,10:10:30:312,30,0	1/1:0,11:11:27:300,27,0	1/1:0,3:3:9:90,9,0	./.:.:.:.:.	0/0:3,0:3:9:0,9,92	0/0:3,0:3:6:0,6,77	0/0:2,0:2:6:0,6,59	./.:.:.:.:.	0/0:5,0:5:15:0,15,150	1/1:0,11:11:33:342,33,0	./.:.:.:.:.	0/0:10,0:10:27:0,27,291	0/0:13,0:13:39:0,39,408	0/0:1,0:1:3:0,3,32	./.:.:.:.:.	1/1:0,4:4:12:116,12,0	./.:.:.:.:.	./.:.:.:.:.	1/1:0,2:2:3:45,3,0	./.:.:.:.:.	0/0:6,0:6:18:0,18,189	./.:.:.:.:.	0/0:13,0:13:39:0,39,404	1/1:0,1:1:3:29,3,0	1/1:0,2:2:6:58,6,0	./.:.:.:.:.	1/1:0,1:1:3:22,3,0	1/1:0,5:5:15:152,15,0	0/0:10,0:10:30:0,30,303	1/1:0,11:11:33:337,33,0	0/0:12,0:12:33:0,33,361	1/1:0,4:4:12:120,12,0	0/0:10,0:10:30:0,30,316	./.:.:.:.:.	1/1:0,2:2:6:64,6,0	./.:.:.:.:.	1/1:0,1:1:3:31,3,0	0/0:3,0:3:9:0,9,98	1/1:0,2:2:6:60,6,0	./.:.:.:.:.	1/1:0,3:3:9:94,9,0	./.:.:.:.:.	1/1:0,2:2:6:61,6,0	1/1:0,4:4:12:123,12,0	1/1:0,4:4:9:107,9,0	1/1:0,4:4:12:123,12,0	1/1:0,2:2:3:45,3,0	1/1:0,2:2:6:63,6,0	1/1:0,2:2:6:61,6,0	1/1:0,2:2:6:62,6,0	1/1:0,4:4:12:122,12,0	1/1:0,1:1:3:32,3,0	1/1:0,1:1:3:31,3,0	1/1:0,4:4:12:123,12,0	1/1:0,3:3:9:93,9,0	./.:.:.:.:.	0/0:2,0:2:6:0,6,62	0/0:2,0:2:6:0,6,63	0/0:6,0:6:18:0,18,191	0/1:2,2:4:45:46,0,45	1/1:0,3:3:6:75,6,0	./.:.:.:.:.	0/0:1,0:1:3:0,3,33	0/0:1,0:1:3:0,3,33	./.:.:.:.:.	0/0:7,0:7:21:0,21,216	0/0:2,0:2:6:0,6,63	./.:.:.:.:.	./.:.:.:.:.	0/0:2,0:2:6:0,6,65	0/0:3,0:3:9:0,9,92	./.:.:.:.:.	1/1:0,2:2:6:60,6,0	./.:.:.:.:.	1/1:0,4:4:12:123,12,0	./.:.:.:.:.	./.:.:.:.:.	1/1:0,1:1:3:32,3,0	1/1:0,3:3:9:93,9,0	./.:.:.:.:.	1/1:0,2:2:6:65,6,0	./.:.:.:.:.	./.:.:.:.:.	1/1:0,2:2:6:60,6,0	1/1:0,2:2:6:58,6,0	./.:.:.:.:.	./.:.:.:.:.	1/1:0,3:3:9:96,9,0	1/1:0,2:2:6:62,6,0	0/0:2,0:2:6:0,6,63	0/0:1,0:1:3:0,3,31	0/0:7,0:8:15:0,15,149	0/0:3,0:3:9:0,9,97	0/0:9,0:9:27:0,27,266	./.:.:.:.:.	./.:.:.:.:.	1/1:0,4:4:12:121,12,0	./.:.:.:.:.	0/0:3,0:3:9:0,9,96	./.:.:.:.:.	1/1:0,4:4:12:123,12,0	1/1:0,2:2:6:58,6,0	1/1:0,2:2:6:60,6,0	0/0:3,0:3:9:0,9,95	1/1:0,4:4:12:121,12,0	0/0:3,0:3:9:0,9,91	1/1:0,3:3:9:91,9,0	1/1:0,2:2:6:58,6,0	0/0:4,0:4:12:0,12,126	0/0:2,0:2:6:0,6,65	0/0:3,0:3:9:0,9,95	0/0:5,0:5:15:0,15,149	0/0:6,0:6:18:0,18,184	0/0:8,0:8:21:0,21,240	0/0:2,0:2:6:0,6,65	./.:.:.:.:.	1/1:0,2:2:3:45,3,0	0/0:6,0:6:12:0,12,152	1/1:0,2:2:3:45,3,0	1/1:0,5:5:12:137,12,0	./.:.:.:.:.	1/1:0,4:4:6:89,6,0	0/0:29,0:29:87:0,87,987
chr0	30663010	.	G	C	5845.83	.	AC=118;AF=0.551;AN=214;BaseQRankSum=-1.376;DP=602;Dels=0.00;FS=28.912;HaplotypeScore=0.1539;InbreedingCoeff=0.6940;MLEAC=100;MLEAF=0.467;MQ=58.84;MQ0=0;MQRankSum=-2.639;QD=25.98;ReadPosRankSum=-7.206	GT:AD:DP:GQ:PL	0/0:57,0:57:99:0,171,1852	0/0:14,0:14:39:0,39,439	0/0:12,0:12:30:0,30,342	1/1:0,22:22:57:644,57,0	0/0:15,0:15:42:0,42,457	0/0:10,0:10:30:0,30,314	0/0:6,0:6:18:0,18,187	./.:.:.:.:.	0/0:1,0:1:3:0,3,32	1/1:0,4:4:12:125,12,0	./.:.:.:.:.	1/1:0,11:11:33:348,33,0	1/1:0,8:8:24:253,24,0	./.:.:.:.:.	1/1:0,9:9:27:289,27,0	1/1:0,6:6:18:185,18,0	1/1:0,4:4:9:108,9,0	./.:.:.:.:.	0/0:6,0:6:18:0,18,186	0/0:2,0:2:3:0,3,45	0/0:1,0:1:3:0,3,34	1/1:0,3:3:9:95,9,0	0/0:9,0:9:24:0,24,272	1/1:0,12:12:33:345,33,0	./.:.:.:.:.	0/0:15,0:15:45:0,45,477	0/0:15,0:15:45:0,45,467	0/0:1,0:1:3:0,3,36	./.:.:.:.:.	1/1:0,5:5:15:152,15,0	./.:.:.:.:.	./.:.:.:.:.	1/1:0,3:3:9:92,9,0	./.:.:.:.:.	0/0:12,0:12:33:0,33,363	./.:.:.:.:.	0/0:15,0:15:42:0,42,459	1/1:0,2:2:6:63,6,0	1/1:0,2:2:6:64,6,0	./.:.:.:.:.	./.:.:1:.:.	1/1:0,9:9:21:249,21,0	0/0:16,0:16:48:0,48,510	1/1:0,7:7:21:218,21,0	0/0:20,0:20:51:0,51,575	1/1:0,12:12:30:339,30,0	0/0:13,0:13:33:0,33,357	./.:.:.:.:.	0/0:1,0:1:3:0,3,32	0/0:1,0:1:3:0,3,31	1/1:0,1:1:3:27,3,0	0/0:5,0:5:15:0,15,158	1/1:0,2:2:6:64,6,0	1/1:0,4:4:12:128,12,0	1/1:0,1:1:3:31,3,0	./.:.:.:.:.	1/1:0,2:2:6:63,6,0	1/1:0,3:3:9:96,9,0	1/1:0,1:1:3:32,3,0	1/1:0,2:2:6:64,6,0	1/1:0,2:2:6:61,6,0	1/1:0,1:1:3:32,3,0	1/1:0,3:3:9:95,9,0	1/1:0,3:3:9:95,9,0	1/1:0,2:2:6:62,6,0	1/1:0,2:2:6:62,6,0	1/1:0,2:2:6:63,6,0	1/1:0,2:2:6:61,6,0	1/1:0,2:2:6:64,6,0	./.:.:.:.:.	0/0:3,0:3:9:0,9,95	./.:.:.:.:.	0/0:5,0:5:15:0,15,155	0/1:1,1:2:26:27,0,26	1/1:0,2:2:6:62,6,0	1/1:0,1:1:3:31,3,0	0/1:2,1:3:26:26,0,26	0/0:1,0:1:3:0,3,32	1/1:0,1:1:3:32,3,0	0/0:5,0:5:15:0,15,155	0/0:1,0:1:3:0,3,33	0/0:1,0:1:3:0,3,32	0/0:2,0:2:6:0,6,65	0/0:3,0:3:9:0,9,93	0/0:3,0:3:9:0,9,92	./.:.:.:.:.	1/1:0,3:3:9:94,9,0	./.:.:.:.:.	1/1:0,3:3:9:94,9,0	./.:.:.:.:.	1/1:0,1:1:3:32,3,0	1/1:0,1:1:3:32,3,0	1/1:0,5:5:15:159,15,0	1/1:0,1:1:3:32,3,0	1/1:0,4:4:9:108,9,0	./.:.:.:.:.	./.:.:.:.:.	1/1:0,1:1:3:31,3,0	1/1:0,1:1:3:32,3,0	1/1:0,1:1:3:31,3,0	./.:.:.:.:.	1/1:0,2:2:6:64,6,0	1/1:0,2:2:6:62,6,0	0/0:3,0:3:9:0,9,93	0/0:4,0:4:12:0,12,128	./.:.:.:.:.	0/0:2,0:2:6:0,6,57	0/0:12,0:12:36:0,36,379	./.:.:.:.:.	./.:.:.:.:.	1/1:0,3:3:6:75,6,0	./.:.:.:.:.	0/0:6,0:6:18:0,18,191	1/1:0,4:4:9:107,9,0	./.:.:.:.:.	1/1:0,2:2:6:61,6,0	1/1:0,2:2:6:63,6,0	0/0:3,0:3:9:0,9,91	./.:.:.:.:.	0/0:4,0:4:12:0,12,121	1/1:0,4:4:12:125,12,0	1/1:0,4:4:12:123,12,0	0/0:5,0:5:12:0,12,139	0/0:3,0:3:9:0,9,95	0/0:2,0:2:6:0,6,61	0/0:7,0:7:21:0,21,220	0/0:5,0:5:15:0,15,157	0/0:7,0:7:18:0,18,200	0/0:4,0:4:12:0,12,132	./.:.:.:.:.	1/1:0,2:2:3:45,3,0	0/0:6,0:6:12:0,12,153	1/1:0,4:4:6:89,6,0	1/1:0,6:6:15:174,15,0	./.:.:.:.:.	1/1:0,6:6:9:134,9,0	0/0:32,0:32:96:0,96,1099
chr0	30663015	.	A	C	6261.36	.	AC=118;AF=0.541;AN=218;BaseQRankSum=8.326;DP=607;Dels=0.00;FS=18.091;HaplotypeScore=0.1626;InbreedingCoeff=0.6978;MLEAC=101;MLEAF=0.463;MQ=58.84;MQ0=0;MQRankSum=-2.658;QD=26.20;ReadPosRankSum=-6.465	GT:AD:DP:GQ:PL	0/0:57,0:57:99:0,171,1801	0/0:13,0:13:36:0,36,394	0/0:12,0:12:30:0,30,334	1/1:0,23:23:60:668,60,0	0/0:16,0:16:45:0,45,474	0/0:8,0:8:24:0,24,238	0/0:5,0:5:12:0,12,121	./.:.:.:.:.	0/0:1,0:1:3:0,3,26	1/1:0,6:6:18:186,18,0	./.:.:.:.:.	1/1:0,13:13:36:378,36,0	1/1:0,9:9:27:285,27,0	./.:.:.:.:.	1/1:0,9:9:27:289,27,0	1/1:0,6:6:18:191,18,0	1/1:0,4:4:9:109,9,0	0/0:1,0:1:3:0,3,30	0/0:6,0:6:18:0,18,179	0/0:2,0:2:3:0,3,45	0/0:1,0:1:3:0,3,32	1/1:0,3:3:9:97,9,0	0/0:9,0:9:24:0,24,259	1/1:0,12:12:33:351,33,0	./.:.:.:.:.	0/0:13,0:13:39:0,39,394	0/0:13,0:13:39:0,39,403	0/0:1,0:1:3:0,3,33	./.:.:.:.:.	1/1:0,5:5:15:159,15,0	./.:.:.:.:.	./.:.:.:.:.	1/1:0,3:3:9:93,9,0	./.:.:.:.:.	0/0:12,0:12:33:0,33,351	./.:.:.:.:.	0/0:15,0:15:42:0,42,447	1/1:0,2:2:6:62,6,0	1/1:0,2:2:6:64,6,0	./.:.:.:.:.	./.:.:1:.:.	1/1:0,9:9:21:249,21,0	0/0:15,0:15:45:0,45,449	1/1:0,8:8:24:249,24,0	0/0:18,0:18:45:0,45,504	1/1:0,12:12:30:343,30,0	0/0:11,0:11:30:0,30,320	./.:.:.:.:.	0/0:1,0:1:3:0,3,31	0/0:1,0:1:3:0,3,31	1/1:0,1:1:3:33,3,0	0/0:5,0:5:15:0,15,149	1/1:0,2:2:6:63,6,0	1/1:0,4:4:12:125,12,0	1/1:0,1:1:3:33,3,0	./.:.:.:.:.	1/1:0,2:2:6:63,6,0	1/1:0,3:3:9:96,9,0	1/1:0,1:1:3:31,3,0	1/1:0,2:2:6:64,6,0	1/1:0,2:2:6:64,6,0	1/1:0,1:1:3:32,3,0	1/1:0,4:4:12:126,12,0	1/1:0,3:3:9:96,9,0	1/1:0,2:2:6:65,6,0	1/1:0,2:2:6:65,6,0	1/1:0,2:2:6:65,6,0	1/1:0,2:2:6:63,6,0	1/1:0,3:3:9:91,9,0	0/0:1,0:1:3:0,3,30	0/0:4,0:4:12:0,12,122	./.:.:.:.:.	0/0:5,0:5:15:0,15,154	0/1:1,1:2:26:26,0,26	1/1:0,2:2:6:68,6,0	1/1:0,1:1:3:33,3,0	0/1:2,1:3:23:23,0,52	0/0:1,0:1:3:0,3,30	1/1:0,1:1:3:30,3,0	0/0:4,0:4:12:0,12,117	0/0:1,0:1:3:0,3,30	0/0:1,0:1:3:0,3,31	0/0:2,0:2:6:0,6,63	0/0:3,0:3:9:0,9,90	0/0:2,0:2:6:0,6,59	./.:.:.:.:.	1/1:0,3:3:9:97,9,0	./.:.:.:.:.	1/1:0,3:3:9:98,9,0	./.:.:.:.:.	1/1:0,1:1:3:32,3,0	1/1:0,1:1:3:32,3,0	1/1:0,6:6:18:187,18,0	1/1:0,1:1:3:32,3,0	1/1:0,4:4:9:108,9,0	./.:.:.:.:.	./.:.:.:.:.	1/1:0,1:1:3:32,3,0	1/1:0,2:2:6:63,6,0	1/1:0,2:2:6:62,6,0	./.:.:.:.:.	1/1:0,2:2:6:65,6,0	1/1:0,2:2:6:64,6,0	0/0:3,0:3:9:0,9,96	0/0:4,0:4:12:0,12,120	./.:.:.:.:.	0/0:3,0:3:9:0,9,83	0/0:12,0:12:36:0,36,362	./.:.:.:.:.	./.:.:.:.:.	1/1:0,4:4:9:103,9,0	./.:.:.:.:.	0/0:6,0:6:18:0,18,185	1/1:0,4:4:9:95,9,0	./.:.:.:.:.	1/1:0,2:2:6:61,6,0	1/1:0,2:2:6:64,6,0	0/0:3,0:3:9:0,9,90	./.:.:.:.:.	0/0:4,0:4:12:0,12,124	1/1:0,4:4:12:126,12,0	1/1:0,4:4:12:127,12,0	0/0:5,0:5:12:0,12,136	0/0:3,0:3:9:0,9,89	0/0:2,0:2:6:0,6,58	0/0:7,0:7:21:0,21,215	0/0:5,0:5:15:0,15,157	0/0:7,0:7:18:0,18,190	0/0:4,0:4:12:0,12,122	./.:.:.:.:.	1/1:0,2:2:3:45,3,0	0/0:6,0:6:12:0,12,152	1/1:0,4:4:6:89,6,0	1/1:0,7:7:18:200,18,0	./.:.:.:.:.	1/1:0,6:6:9:134,9,0	0/0:33,0:33:99:0,99,1103
chr0	30663035	.	A	G	8813.03	.	AC=122;AF=0.560;AN=218;BaseQRankSum=-0.127;DP=693;Dels=0.00;FS=3.962;HaplotypeScore=0.1071;InbreedingCoeff=0.7342;MLEAC=121;MLEAF=0.555;MQ=59.03;MQ0=0;MQRankSum=0.189;QD=27.45;ReadPosRankSum=1.167	GT:AD:DP:GQ:PL	0/0:59,0:59:99:0,177,1861	0/0:16,0:16:45:0,45,486	0/0:14,0:14:39:0,39,417	1/1:0,33:33:87:956,87,0	0/0:15,0:15:42:0,42,441	0/0:11,0:11:33:0,33,328	0/0:5,0:5:15:0,15,148	./.:.:.:.:.	0/0:1,0:1:3:0,3,33	1/1:0,10:10:27:284,27,0	./.:.:.:.:.	1/1:0,14:14:42:429,42,0	1/1:0,11:11:33:335,33,0	./.:.:.:.:.	1/1:0,11:11:33:343,33,0	1/1:0,8:8:24:241,24,0	1/1:0,12:12:33:356,33,0	0/0:1,0:1:3:0,3,32	0/0:10,0:10:27:0,27,289	./.:.:.:.:.	0/0:2,0:2:6:0,6,63	1/1:0,4:4:12:120,12,0	0/0:11,0:11:30:0,30,327	1/1:0,14:14:42:439,42,0	./.:.:.:.:.	0/0:11,0:11:33:0,33,329	0/0:11,0:11:33:0,33,337	./.:.:.:.:.	./.:.:.:.:.	1/1:0,8:8:24:245,24,0	./.:.:.:.:.	./.:.:.:.:.	1/1:0,3:3:9:91,9,0	./.:.:.:.:.	0/0:13,0:13:33:0,33,369	./.:.:.:.:.	0/0:17,0:17:48:0,48,507	1/1:0,4:4:12:119,12,0	1/1:0,4:4:12:120,12,0	./.:.:.:.:.	./.:.:.:.:.	1/1:0,13:13:30:348,30,0	0/0:14,0:14:39:0,39,412	1/1:0,14:14:39:416,39,0	0/0:16,0:16:36:0,36,407	1/1:0,15:15:39:426,39,0	0/0:11,0:11:30:0,30,322	./.:.:.:.:.	0/0:1,0:1:3:0,3,31	0/0:1,0:1:3:0,3,30	1/1:0,1:1:3:32,3,0	0/0:5,0:5:15:0,15,154	1/1:0,3:3:9:96,9,0	1/1:0,4:4:12:127,12,0	1/1:0,2:2:6:61,6,0	./.:.:.:.:.	1/1:0,4:4:12:128,12,0	1/1:0,4:4:12:122,12,0	1/1:0,1:1:3:31,3,0	1/1:0,2:2:6:63,6,0	1/1:0,3:3:9:88,9,0	1/1:0,1:1:3:32,3,0	1/1:0,7:7:18:195,18,0	1/1:0,4:4:12:121,12,0	1/1:0,5:5:15:152,15,0	1/1:0,4:4:9:104,9,0	1/1:0,3:3:9:95,9,0	1/1:0,4:4:12:126,12,0	1/1:0,5:5:12:134,12,0	0/0:1,0:1:3:0,3,31	0/0:4,0:4:12:0,12,118	0/0:1,0:1:3:0,3,33	0/0:5,0:5:15:0,15,153	0/1:1,1:2:25:26,0,25	1/1:0,3:3:9:90,9,0	1/1:0,1:1:3:29,3,0	0/1:1,2:3:23:52,0,23	0/0:1,0:1:3:0,3,32	1/1:0,1:1:3:29,3,0	0/0:3,0:3:9:0,9,89	./.:.:.:.:.	0/0:1,0:1:3:0,3,31	0/0:2,0:2:6:0,6,63	0/0:3,0:3:9:0,9,91	0/0:1,0:1:3:0,3,29	./.:.:.:.:.	1/1:0,3:3:9:92,9,0	./.:.:.:.:.	1/1:0,4:4:12:122,12,0	./.:.:.:.:.	1/1:0,1:1:3:32,3,0	1/1:0,2:2:6:64,6,0	1/1:0,6:6:18:186,18,0	1/1:0,1:1:3:31,3,0	1/1:0,4:4:9:106,9,0	./.:.:.:.:.	./.:.:.:.:.	1/1:0,1:1:3:30,3,0	1/1:0,2:2:6:62,6,0	1/1:0,2:2:6:59,6,0	./.:.:.:.:.	1/1:0,2:2:6:63,6,0	1/1:0,2:2:6:62,6,0	0/0:2,0:2:6:0,6,64	0/0:3,0:3:9:0,9,91	./.:.:.:.:.	0/0:4,0:4:12:0,12,125	0/0:11,0:11:33:0,33,316	./.:.:.:.:.	1/1:0,2:2:6:59,6,0	1/1:0,4:4:9:104,9,0	./.:.:.:.:.	0/0:8,0:8:24:0,24,243	1/1:0,4:4:9:105,9,0	1/1:0,1:1:3:32,3,0	1/1:0,2:2:6:59,6,0	1/1:0,2:2:6:62,6,0	0/0:2,0:2:6:0,6,59	./.:.:.:.:.	0/0:4,0:4:12:0,12,123	1/1:0,5:5:15:151,15,0	1/1:0,5:5:15:151,15,0	0/0:4,0:4:9:0,9,104	0/0:3,0:3:9:0,9,89	0/0:4,0:4:12:0,12,118	0/0:6,0:6:18:0,18,184	0/0:5,0:5:15:0,15,150	0/0:6,0:6:18:0,18,186	0/0:3,0:3:9:0,9,90	./.:.:.:.:.	1/1:0,2:2:3:45,3,0	0/0:6,0:6:12:0,12,152	1/1:0,5:5:9:118,9,0	1/1:0,8:8:21:228,21,0	./.:.:.:.:.	1/1:0,6:6:9:134,9,0	0/0:34,0:34:99:0,102,1137
chr0	30663049	.	C	A	5751.62	.	AC=107;AF=0.530;AN=202;BaseQRankSum=1.117;DP=555;Dels=0.00;FS=2.240;HaplotypeScore=0.0920;InbreedingCoeff=0.7104;MLEAC=102;MLEAF=0.505;MQ=59.47;MQ0=0;MQRankSum=-0.378;QD=27.65;ReadPosRankSum=5.538	GT:AD:DP:GQ:PL	0/0:51,0:51:99:0,153,1615	0/0:15,0:15:42:0,42,447	0/0:16,0:16:45:0,45,481	1/1:0,24:24:72:748,72,0	0/0:11,0:11:33:0,33,345	0/0:10,0:10:30:0,30,305	0/0:7,0:7:21:0,21,215	./.:.:.:.:.	0/0:2,0:2:6:0,6,65	1/1:0,9:9:24:263,24,0	./.:.:.:.:.	1/1:0,11:11:30:322,30,0	1/1:0,5:5:15:153,15,0	./.:.:.:.:.	1/1:0,8:8:24:250,24,0	1/1:0,5:5:15:146,15,0	1/1:0,8:8:24:243,24,0	0/0:2,0:2:6:0,6,63	0/0:9,0:9:24:0,24,260	./.:.:.:.:.	0/0:1,0:1:3:0,3,32	1/1:0,2:2:6:59,6,0	0/0:11,0:11:27:0,27,302	1/1:0,7:7:18:202,18,0	./.:.:.:.:.	0/0:13,0:13:39:0,39,387	0/0:10,0:10:30:0,30,301	./.:.:.:.:.	./.:.:.:.:.	1/1:0,8:8:24:248,24,0	./.:.:.:.:.	./.:.:.:.:.	./.:.:.:.:.	./.:.:.:.:.	0/0:17,0:17:42:0,42,473	./.:.:.:.:.	0/0:14,0:14:39:0,39,413	1/1:0,2:2:6:59,6,0	1/1:0,3:3:9:92,9,0	./.:.:.:.:.	./.:.:.:.:.	1/1:0,7:7:21:215,21,0	0/0:13,0:13:36:0,36,386	1/1:0,10:10:30:314,30,0	0/0:14,0:14:33:0,33,382	1/1:0,8:8:24:246,24,0	0/0:10,0:10:27:0,27,280	./.:.:.:.:.	0/0:1,0:1:3:0,3,32	0/0:1,0:1:3:0,3,30	1/1:0,1:1:3:31,3,0	0/0:5,0:5:15:0,15,159	1/1:0,2:2:6:63,6,0	1/1:0,2:2:6:60,6,0	1/1:0,2:2:6:61,6,0	./.:.:.:.:.	1/1:0,3:3:9:90,9,0	1/1:0,2:2:6:61,6,0	./.:.:.:.:.	1/1:0,1:1:3:31,3,0	1/1:0,4:4:12:123,12,0	./.:.:.:.:.	1/1:0,5:5:9:123,9,0	1/1:0,4:4:12:126,12,0	1/1:0,4:4:12:123,12,0	1/1:0,3:3:9:94,9,0	1/1:0,1:1:3:31,3,0	1/1:0,3:3:9:94,9,0	1/1:0,3:3:9:97,9,0	0/0:1,0:1:3:0,3,31	0/0:3,0:3:9:0,9,92	0/0:1,0:1:3:0,3,30	0/0:3,0:3:9:0,9,87	1/1:0,1:1:3:32,3,0	1/1:0,3:3:9:94,9,0	1/1:0,1:1:3:31,3,0	0/1:1,1:2:24:25,0,24	./.:.:.:.:.	0/0:1,0:1:3:0,3,32	0/0:2,0:2:6:0,6,59	./.:.:.:.:.	0/0:1,0:1:3:0,3,32	0/0:2,0:2:6:0,6,63	0/0:4,0:4:12:0,12,126	0/0:1,0:1:3:0,3,31	./.:.:.:.:.	./.:.:.:.:.	./.:.:.:.:.	1/1:0,3:3:9:92,9,0	./.:.:.:.:.	./.:.:.:.:.	1/1:0,1:1:3:32,3,0	1/1:0,3:3:9:96,9,0	1/1:0,1:1:3:31,3,0	./.:.:.:.:.	./.:.:.:.:.	./.:.:.:.:.	1/1:0,1:1:3:31,3,0	1/1:0,2:2:6:62,6,0	1/1:0,1:1:3:31,3,0	./.:.:.:.:.	1/1:0,2:2:6:62,6,0	./.:.:.:.:.	0/0:3,0:3:9:0,9,94	0/0:3,0:3:9:0,9,92	./.:.:.:.:.	0/0:4,0:4:12:0,12,115	0/0:10,0:10:30:0,30,301	./.:.:.:.:.	1/1:0,2:2:6:58,6,0	1/1:0,1:1:3:31,3,0	./.:.:.:.:.	0/0:7,0:7:21:0,21,202	1/1:0,4:4:12:125,12,0	1/1:0,1:1:3:31,3,0	1/1:0,1:1:3:31,3,0	1/1:0,1:1:3:31,3,0	0/0:1,0:1:3:0,3,31	./.:.:.:.:.	0/0:4,0:4:12:0,12,125	1/1:0,3:3:9:93,9,0	1/1:0,2:2:6:61,6,0	0/0:5,0:5:12:0,12,137	0/0:2,0:2:6:0,6,59	0/0:4,0:4:12:0,12,126	0/0:6,0:6:18:0,18,178	0/0:5,0:5:15:0,15,155	0/0:4,0:4:12:0,12,122	0/0:3,0:3:9:0,9,90	./.:.:.:.:.	1/1:0,2:2:3:45,3,0	0/0:4,0:4:9:0,9,107	1/1:0,5:5:9:120,9,0	1/1:0,5:5:15:156,15,0	./.:.:.:.:.	1/1:0,3:3:6:75,6,0	0/0:30,0:30:90:0,90,980
chr0	30663050	.	G	T	5709.67	.	AC=107;AF=0.530;AN=202;BaseQRankSum=2.666;DP=554;Dels=0.00;FS=2.241;HaplotypeScore=0.0351;InbreedingCoeff=0.7059;MLEAC=102;MLEAF=0.505;MQ=59.48;MQ0=0;MQRankSum=-0.614;QD=27.58;ReadPosRankSum=6.035	GT:AD:DP:GQ:PL	0/0:47,0:47:99:0,141,1478	0/0:16,0:16:45:0,45,471	0/0:17,0:17:48:0,48,501	1/1:0,24:24:72:744,72,0	0/0:11,0:11:33:0,33,331	0/0:10,0:10:30:0,30,298	0/0:7,0:7:21:0,21,206	./.:.:.:.:.	0/0:2,0:2:6:0,6,57	1/1:0,9:9:24:264,24,0	./.:.:.:.:.	1/1:0,11:11:30:318,30,0	1/1:0,5:5:15:158,15,0	./.:.:.:.:.	1/1:0,8:8:24:250,24,0	1/1:0,5:5:15:153,15,0	1/1:0,8:8:24:243,24,0	0/0:2,0:2:6:0,6,61	0/0:9,0:9:24:0,24,255	0/0:1,0:1:3:0,3,29	0/0:1,0:1:3:0,3,31	1/1:0,2:2:6:63,6,0	0/0:11,0:11:27:0,27,308	1/1:0,7:7:18:202,18,0	./.:.:.:.:.	0/0:12,0:12:36:0,36,363	0/0:10,0:10:30:0,30,306	./.:.:.:.:.	./.:.:.:.:.	1/1:0,8:8:24:250,24,0	./.:.:.:.:.	./.:.:.:.:.	./.:.:.:.:.	./.:.:.:.:.	0/0:17,0:17:42:0,42,473	./.:.:.:.:.	0/0:15,0:15:42:0,42,434	1/1:0,2:2:6:60,6,0	1/1:0,3:3:9:92,9,0	./.:.:.:.:.	./.:.:.:.:.	1/1:0,7:7:21:217,21,0	0/0:13,0:13:36:0,36,381	1/1:0,10:10:30:311,30,0	0/0:14,0:14:33:0,33,374	1/1:0,8:8:24:244,24,0	0/0:10,0:10:27:0,27,290	./.:.:.:.:.	0/0:1,0:1:3:0,3,32	0/0:1,0:1:3:0,3,31	1/1:0,1:1:3:32,3,0	0/0:5,0:5:15:0,15,154	1/1:0,2:2:6:62,6,0	1/1:0,2:2:6:60,6,0	1/1:0,2:2:6:61,6,0	./.:.:.:.:.	1/1:0,3:3:9:86,9,0	1/1:0,2:2:6:61,6,0	./.:.:.:.:.	1/1:0,1:1:3:30,3,0	1/1:0,4:4:12:122,12,0	./.:.:.:.:.	1/1:0,5:5:9:122,9,0	1/1:0,4:4:12:123,12,0	1/1:0,4:4:12:123,12,0	1/1:0,3:3:9:93,9,0	1/1:0,1:1:3:31,3,0	1/1:0,2:2:6:62,6,0	1/1:0,3:3:9:93,9,0	0/0:1,0:1:3:0,3,30	0/0:3,0:3:9:0,9,89	0/0:1,0:1:3:0,3,32	0/0:3,0:3:9:0,9,89	1/1:0,1:1:3:32,3,0	1/1:0,3:3:9:96,9,0	1/1:0,1:1:3:31,3,0	0/1:1,1:2:25:25,0,25	./.:.:.:.:.	./.:.:.:.:.	0/0:2,0:2:6:0,6,63	./.:.:.:.:.	0/0:1,0:1:3:0,3,31	0/0:1,0:1:3:0,3,32	0/0:4,0:4:12:0,12,122	0/0:1,0:1:3:0,3,32	./.:.:.:.:.	./.:.:.:.:.	./.:.:.:.:.	1/1:0,3:3:9:93,9,0	./.:.:.:.:.	./.:.:.:.:.	1/1:0,1:1:3:31,3,0	1/1:0,3:3:9:93,9,0	1/1:0,1:1:3:30,3,0	./.:.:.:.:.	./.:.:.:.:.	./.:.:.:.:.	1/1:0,1:1:3:32,3,0	1/1:0,2:2:6:60,6,0	1/1:0,1:1:3:31,3,0	./.:.:.:.:.	1/1:0,2:2:6:62,6,0	./.:.:.:.:.	0/0:3,0:3:9:0,9,91	0/0:3,0:3:9:0,9,93	./.:.:.:.:.	0/0:4,0:4:12:0,12,114	0/0:10,0:10:30:0,30,309	./.:.:.:.:.	1/1:0,2:2:6:57,6,0	1/1:0,1:1:3:31,3,0	./.:.:.:.:.	0/0:7,0:7:21:0,21,213	1/1:0,4:4:12:123,12,0	1/1:0,1:1:3:31,3,0	1/1:0,1:1:3:31,3,0	1/1:0,1:1:3:30,3,0	0/0:1,0:1:3:0,3,29	./.:.:.:.:.	0/0:4,0:4:12:0,12,126	1/1:0,3:3:9:92,9,0	1/1:0,2:2:6:61,6,0	0/0:5,0:5:12:0,12,136	0/0:2,0:2:6:0,6,61	0/0:4,0:4:12:0,12,121	0/0:6,0:6:18:0,18,181	0/0:5,0:5:15:0,15,152	0/0:4,0:4:12:0,12,120	0/0:3,0:3:9:0,9,92	./.:.:.:.:.	1/1:0,2:2:3:45,3,0	0/0:4,0:4:9:0,9,107	1/1:0,5:5:9:120,9,0	1/1:0,5:5:15:158,15,0	./.:.:.:.:.	1/1:0,3:3:6:75,6,0	0/0:32,0:32:96:0,96,1047
chr0	30663051	.	T	C	5829.18	.	AC=107;AF=0.530;AN=202;BaseQRankSum=4.835;DP=558;Dels=0.00;FS=2.695;HaplotypeScore=0.0351;InbreedingCoeff=0.7070;MLEAC=102;MLEAF=0.505;MQ=59.48;MQ0=0;MQRankSum=-0.622;QD=28.16;ReadPosRankSum=6.568	GT:AD:DP:GQ:PL	0/0:48,0:48:99:0,144,1535	0/0:16,0:16:45:0,45,475	0/0:17,0:17:48:0,48,513	1/1:0,24:24:72:757,72,0	0/0:11,0:11:33:0,33,343	0/0:11,0:11:33:0,33,334	0/0:7,0:7:21:0,21,218	./.:.:.:.:.	0/0:2,0:2:6:0,6,53	1/1:0,9:9:24:267,24,0	./.:.:.:.:.	1/1:0,11:11:30:330,30,0	1/1:0,5:5:15:158,15,0	./.:.:.:.:.	1/1:0,8:8:24:252,24,0	1/1:0,5:5:15:155,15,0	1/1:0,8:8:24:250,24,0	0/0:2,0:2:6:0,6,63	0/0:10,0:10:27:0,27,289	0/0:1,0:1:3:0,3,29	0/0:1,0:1:3:0,3,32	1/1:0,2:2:6:65,6,0	0/0:11,0:11:27:0,27,294	1/1:0,7:7:18:204,18,0	./.:.:.:.:.	0/0:13,0:13:39:0,39,398	0/0:10,0:10:30:0,30,306	./.:.:.:.:.	./.:.:.:.:.	1/1:0,8:8:24:249,24,0	./.:.:.:.:.	./.:.:.:.:.	./.:.:.:.:.	./.:.:.:.:.	0/0:17,0:17:42:0,42,479	./.:.:.:.:.	0/0:14,0:14:39:0,39,417	1/1:0,2:2:6:61,6,0	1/1:0,3:3:9:92,9,0	./.:.:.:.:.	./.:.:.:.:.	1/1:0,7:7:21:222,21,0	0/0:13,0:13:36:0,36,386	1/1:0,10:10:30:322,30,0	0/0:14,0:14:33:0,33,383	1/1:0,8:8:24:250,24,0	0/0:10,0:10:27:0,27,290	./.:.:.:.:.	0/0:1,0:1:3:0,3,32	0/0:1,0:1:3:0,3,31	1/1:0,1:1:3:31,3,0	0/0:5,0:5:15:0,15,158	1/1:0,2:2:6:64,6,0	1/1:0,2:2:6:63,6,0	1/1:0,2:2:6:61,6,0	./.:.:.:.:.	1/1:0,3:3:9:97,9,0	1/1:0,2:2:6:62,6,0	./.:.:.:.:.	1/1:0,1:1:3:32,3,0	1/1:0,4:4:12:123,12,0	./.:.:.:.:.	1/1:0,5:5:9:123,9,0	1/1:0,4:4:12:126,12,0	1/1:0,4:4:12:123,12,0	1/1:0,3:3:9:94,9,0	1/1:0,1:1:3:31,3,0	1/1:0,2:2:6:63,6,0	1/1:0,3:3:9:96,9,0	0/0:1,0:1:3:0,3,31	0/0:3,0:3:9:0,9,97	0/0:1,0:1:3:0,3,32	0/0:3,0:3:9:0,9,88	1/1:0,1:1:3:32,3,0	1/1:0,3:3:9:96,9,0	1/1:0,1:1:3:31,3,0	0/1:1,1:2:25:25,0,25	./.:.:.:.:.	./.:.:.:.:.	0/0:2,0:2:6:0,6,63	./.:.:.:.:.	0/0:1,0:1:3:0,3,32	0/0:1,0:1:3:0,3,32	0/0:4,0:4:12:0,12,123	0/0:1,0:1:3:0,3,32	./.:.:.:.:.	./.:.:.:.:.	./.:.:.:.:.	1/1:0,3:3:9:96,9,0	./.:.:.:.:.	./.:.:.:.:.	1/1:0,1:1:3:32,3,0	1/1:0,3:3:9:98,9,0	1/1:0,1:1:3:32,3,0	./.:.:.:.:.	./.:.:.:.:.	./.:.:.:.:.	1/1:0,1:1:3:32,3,0	1/1:0,2:2:6:64,6,0	1/1:0,1:1:3:31,3,0	./.:.:.:.:.	1/1:0,2:2:6:62,6,0	./.:.:.:.:.	0/0:4,0:4:12:0,12,120	0/0:3,0:3:9:0,9,93	./.:.:.:.:.	0/0:4,0:4:12:0,12,120	0/0:10,0:10:30:0,30,301	./.:.:.:.:.	1/1:0,2:2:6:60,6,0	1/1:0,1:1:3:31,3,0	./.:.:.:.:.	0/0:7,0:7:21:0,21,214	1/1:0,4:4:12:126,12,0	1/1:0,1:1:3:31,3,0	1/1:0,1:1:3:32,3,0	1/1:0,1:1:3:32,3,0	0/0:1,0:1:3:0,3,31	./.:.:.:.:.	0/0:4,0:4:12:0,12,124	1/1:0,3:3:9:94,9,0	1/1:0,2:2:6:61,6,0	0/0:5,0:5:12:0,12,138	0/0:2,0:2:6:0,6,61	0/0:4,0:4:12:0,12,122	0/0:6,0:6:18:0,18,184	0/0:5,0:5:15:0,15,149	0/0:4,0:4:12:0,12,122	0/0:3,0:3:9:0,9,94	./.:.:.:.:.	1/1:0,2:2:3:45,3,0	0/0:4,0:4:9:0,9,108	1/1:0,5:5:9:121,9,0	1/1:0,5:5:15:157,15,0	./.:.:.:.:.	1/1:0,3:3:6:76,6,0	0/0:32,0:32:96:0,96,1088
chr0	30663058	.	G	T	11258.6	.	AC=134;AF=0.583;AN=230;BaseQRankSum=-3.121;DP=767;Dels=0.00;FS=46.454;HaplotypeScore=0.0564;InbreedingCoeff=0.7155;MLEAC=133;MLEAF=0.578;MQ=59.41;MQ0=1;MQRankSum=-0.012;QD=28.79;ReadPosRankSum=0.798	GT:AD:DP:GQ:PL	0/0:61,0:61:99:0,183,1918	0/0:21,0:21:60:0,60,662	0/0:18,0:18:51:0,51,562	1/1:0,37:37:99:1161,111,0	0/0:12,0:12:36:0,36,371	0/0:13,0:13:39:0,39,404	0/0:9,0:9:27:0,27,286	./.:.:.:.:.	0/0:2,0:2:6:0,6,59	1/1:0,18:18:45:514,45,0	1/1:0,1:1:3:29,3,0	1/1:0,23:23:66:704,66,0	1/1:0,13:13:39:411,39,0	./.:.:.:.:.	1/1:0,15:15:45:466,45,0	1/1:0,13:13:39:405,39,0	1/1:0,12:12:36:371,36,0	0/0:2,0:2:6:0,6,65	0/0:13,0:13:33:0,33,382	0/0:2,0:2:6:0,6,67	0/0:1,0:1:3:0,3,33	1/1:0,12:12:33:357,33,0	0/0:10,0:10:24:0,24,278	1/1:0,15:15:42:456,42,0	./.:.:.:.:.	0/0:14,0:14:42:0,42,442	0/0:10,0:10:30:0,30,311	./.:.:.:.:.	1/1:0,1:1:3:30,3,0	1/1:0,19:19:51:561,51,0	./.:.:.:.:.	./.:.:.:.:.	1/1:0,3:3:9:92,9,0	./.:.:.:.:.	0/0:19,0:19:48:0,48,555	./.:.:.:.:.	0/0:17,0:17:48:0,48,504	1/1:0,4:4:12:123,12,0	1/1:0,9:9:27:281,27,0	./.:.:.:.:.	./.:.:.:.:.	1/1:0,9:9:27:276,27,0	0/0:13,0:13:36:0,36,394	1/1:0,13:13:39:410,39,0	0/0:16,0:16:39:0,39,451	1/1:0,16:16:48:504,48,0	0/0:8,0:8:21:0,21,241	./.:.:.:.:.	0/1:1,1:2:26:27,0,26	0/0:1,0:1:3:0,3,32	1/1:0,2:2:3:45,3,0	0/0:5,0:5:15:0,15,161	1/1:0,3:3:9:96,9,0	1/1:0,3:3:9:94,9,0	1/1:0,3:3:9:96,9,0	./.:.:.:.:.	1/1:0,4:4:12:125,12,0	1/1:0,2:2:6:63,6,0	./.:.:.:.:.	1/1:0,4:4:12:124,12,0	1/1:0,6:6:18:191,18,0	./.:.:.:.:.	1/1:0,12:12:27:321,27,0	1/1:0,7:7:21:220,21,0	1/1:0,4:4:12:127,12,0	1/1:0,3:3:9:96,9,0	1/1:0,2:2:6:64,6,0	1/1:0,3:3:9:94,9,0	1/1:0,3:3:9:94,9,0	0/0:1,0:1:3:0,3,32	0/0:2,0:2:6:0,6,65	0/0:1,0:1:3:0,3,32	0/0:1,0:1:3:0,3,32	1/1:0,2:2:6:61,6,0	1/1:0,5:5:15:158,15,0	1/1:0,1:1:3:32,3,0	0/1:1,2:3:23:52,0,23	./.:.:.:.:.	1/1:0,2:2:6:61,6,0	0/0:1,0:1:3:0,3,34	./.:.:.:.:.	0/0:2,0:2:6:0,6,62	0/0:1,0:1:3:0,3,33	0/0:4,0:4:12:0,12,130	0/0:1,0:1:3:0,3,32	./.:.:.:.:.	1/1:0,1:1:3:30,3,0	1/1:0,1:1:3:30,3,0	1/1:0,3:3:9:92,9,0	./.:.:.:.:.	./.:.:.:.:.	1/1:0,3:3:9:97,9,0	1/1:0,4:4:12:125,12,0	1/1:0,1:1:3:31,3,0	./.:.:.:.:.	1/1:0,1:1:3:22,3,0	./.:.:.:.:.	1/1:0,4:4:12:124,12,0	1/1:0,3:3:9:91,9,0	1/1:0,1:1:3:31,3,0	./.:.:.:.:.	1/1:0,3:3:9:97,9,0	1/1:0,2:2:6:67,6,0	0/0:4,0:4:12:0,12,128	0/0:2,0:2:6:0,6,61	0/0:5,0:5:12:0,12,137	0/0:3,0:3:9:0,9,97	0/0:7,0:7:18:0,18,181	1/1:0,1:1:3:32,3,0	1/1:0,2:2:6:60,6,0	1/1:0,1:1:3:31,3,0	1/1:0,1:1:3:33,3,0	0/0:8,0:8:24:0,24,249	1/1:0,8:8:24:256,24,0	1/1:0,2:2:6:63,6,0	1/1:0,1:1:3:30,3,0	1/1:0,2:2:6:63,6,0	0/0:1,0:1:3:0,3,32	1/1:0,2:2:6:65,6,0	0/0:3,0:3:9:0,9,95	1/1:0,4:4:12:129,12,0	1/1:0,4:4:12:129,12,0	0/0:5,0:5:12:0,12,140	0/0:2,0:2:6:0,6,63	0/0:3,0:3:9:0,9,95	0/0:7,0:7:21:0,21,218	0/0:4,0:4:12:0,12,126	0/0:4,0:4:12:0,12,126	0/0:3,0:3:9:0,9,93	1/1:0,4:4:6:89,6,0	1/1:0,4:4:6:89,6,0	0/0:4,0:4:9:0,9,110	1/1:0,5:5:9:121,9,0	1/1:0,7:7:18:201,18,0	1/1:0,3:3:9:93,9,0	1/1:0,4:4:9:106,9,0	0/0:30,0:30:90:0,90,1019
chr0	30663065	.	T	G	12257.9	.	AC=135;AF=0.577;AN=234;BaseQRankSum=1.912;DP=850;Dels=0.00;FS=87.991;HaplotypeScore=0.0443;InbreedingCoeff=0.7224;MLEAC=133;MLEAF=0.568;MQ=59.40;MQ0=1;MQRankSum=0.140;QD=28.44;ReadPosRankSum=6.887	GT:AD:DP:GQ:PL	0/0:54,0:54:99:0,162,1732	0/0:24,0:24:69:0,69,732	0/0:22,0:22:63:0,63,662	1/1:0,37:37:99:1135,111,0	0/0:18,0:18:48:0,48,528	0/0:15,0:15:45:0,45,469	0/0:14,0:14:39:0,39,411	./.:.:.:.:.	0/0:3,0:3:9:0,9,92	1/1:0,19:19:48:549,48,0	1/1:0,1:1:3:32,3,0	1/1:0,26:26:75:796,75,0	1/1:0,13:13:39:420,39,0	./.:.:.:.:.	1/1:0,16:16:48:508,48,0	1/1:0,13:13:39:404,39,0	1/1:0,13:13:39:401,39,0	0/0:2,0:2:6:0,6,63	0/0:11,0:11:27:0,27,309	0/0:3,0:3:9:0,9,93	0/0:1,0:1:3:0,3,32	1/1:0,14:14:36:408,36,0	0/0:10,0:10:24:0,24,282	1/1:0,16:16:45:487,45,0	./.:.:.:.:.	0/0:16,0:16:48:0,48,501	0/0:10,0:10:30:0,30,305	./.:.:.:.:.	1/1:0,2:2:6:54,6,0	1/1:0,22:22:60:653,60,0	./.:.:.:.:.	./.:.:.:.:.	1/1:0,3:3:9:98,9,0	./.:.:.:.:.	0/0:19,0:19:48:0,48,541	./.:.:.:.:.	0/0:24,0:24:72:0,72,747	1/1:0,5:5:15:153,15,0	1/1:0,9:9:27:284,27,0	./.:.:.:.:.	./.:.:.:.:.	1/1:0,11:11:33:331,33,0	0/0:12,0:12:33:0,33,357	1/1:0,15:15:45:480,45,0	0/0:20,0:20:51:0,51,567	1/1:0,19:19:57:595,57,0	0/0:9,0:9:21:0,21,235	./.:.:.:.:.	0/1:1,1:2:26:26,0,26	0/0:2,0:2:6:0,6,61	1/1:0,2:2:3:45,3,0	0/0:5,0:5:15:0,15,156	1/1:0,3:3:9:96,9,0	1/1:0,4:4:12:128,12,0	1/1:0,3:3:9:95,9,0	./.:.:.:.:.	1/1:0,5:5:15:159,15,0	1/1:0,2:2:6:62,6,0	./.:.:.:.:.	1/1:0,4:4:12:123,12,0	1/1:0,6:6:18:193,18,0	./.:.:.:.:.	1/1:0,13:13:30:361,30,0	1/1:0,9:9:27:288,27,0	1/1:0,4:4:12:126,12,0	1/1:0,3:3:9:94,9,0	1/1:0,3:3:9:91,9,0	1/1:0,5:5:15:156,15,0	1/1:0,4:4:12:128,12,0	0/0:1,0:1:3:0,3,32	0/0:2,0:2:6:0,6,61	0/0:1,0:1:3:0,3,32	0/0:2,0:2:6:0,6,61	0/1:3,4:7:73:90,0,73	1/1:0,5:5:15:157,15,0	1/1:0,1:1:3:32,3,0	0/1:1,2:3:23:55,0,23	0/0:2,0:2:6:0,6,62	1/1:0,2:2:6:63,6,0	0/0:2,0:2:6:0,6,59	./.:.:.:.:.	0/0:4,0:4:12:0,12,123	0/0:1,0:1:3:0,3,34	0/0:5,0:5:15:0,15,156	0/0:1,0:1:3:0,3,30	./.:.:.:.:.	1/1:0,1:1:3:33,3,0	1/1:0,1:1:3:31,3,0	1/1:0,3:3:9:90,9,0	1/1:0,1:1:3:22,3,0	./.:.:.:.:.	1/1:0,3:3:9:92,9,0	1/1:0,4:4:12:127,12,0	1/1:0,1:1:3:32,3,0	./.:.:.:.:.	1/1:0,1:1:3:22,3,0	./.:.:.:.:.	1/1:0,5:5:15:159,15,0	1/1:0,3:3:9:91,9,0	1/1:0,1:1:3:32,3,0	./.:.:.:.:.	1/1:0,3:3:9:95,9,0	1/1:0,2:2:3:32,3,0	0/0:5,0:5:15:0,15,156	0/0:3,0:3:9:0,9,89	0/0:7,0:7:18:0,18,196	0/0:4,0:4:12:0,12,122	0/0:7,0:7:21:0,21,214	1/1:0,1:1:3:33,3,0	1/1:0,3:3:9:94,9,0	1/1:0,1:1:3:32,3,0	1/1:0,1:1:3:35,3,0	0/0:7,0:7:21:0,21,216	1/1:0,8:8:24:245,24,0	1/1:0,2:2:6:65,6,0	1/1:0,1:1:3:30,3,0	1/1:0,2:2:6:62,6,0	0/0:1,0:1:3:0,3,32	1/1:0,2:2:6:66,6,0	0/0:2,0:2:6:0,6,62	1/1:0,4:4:12:127,12,0	1/1:0,4:4:12:123,12,0	0/0:6,0:6:15:0,15,167	0/0:2,0:2:6:0,6,63	0/0:4,0:4:12:0,12,121	0/0:9,0:9:27:0,27,275	0/0:5,0:5:15:0,15,152	0/0:5,0:5:15:0,15,156	0/0:3,0:3:9:0,9,92	1/1:0,4:4:6:89,6,0	1/1:0,4:4:6:89,6,0	0/0:3,0:3:6:0,6,76	1/1:0,5:5:9:120,9,0	1/1:0,7:7:18:188,18,0	1/1:0,4:4:9:106,9,0	1/1:0,5:5:9:121,9,0	0/0:31,0:31:93:0,93,1053
chr0	30663103	.	C	T	14715.4	.	AC=138;AF=0.585;AN=236;BaseQRankSum=-8.007;DP=935;Dels=0.00;FS=109.279;HaplotypeScore=0.0638;InbreedingCoeff=0.7464;MLEAC=139;MLEAF=0.589;MQ=59.72;MQ0=1;MQRankSum=-1.084;QD=27.56;ReadPosRankSum=1.257	GT:AD:DP:GQ:PL	0/0:54,0:54:99:0,153,1655	0/0:26,0:26:75:0,75,791	0/0:21,0:21:60:0,60,644	1/1:0,45:45:99:1360,135,0	0/0:17,0:17:45:0,45,498	0/0:16,0:16:48:0,48,491	0/0:14,0:14:39:0,39,409	./.:.:.:.:.	0/0:3,0:3:9:0,9,99	1/1:0,22:22:60:625,60,0	1/1:0,1:1:3:32,3,0	1/1:0,26:26:72:745,72,0	1/1:0,16:16:45:476,45,0	./.:.:.:.:.	1/1:0,20:20:60:596,60,0	1/1:0,16:16:48:484,48,0	1/1:0,19:19:54:546,54,0	0/0:2,0:2:6:0,6,66	0/0:12,0:12:30:0,30,342	0/0:9,0:9:24:0,24,263	0/0:1,0:1:3:0,3,32	1/1:0,23:23:60:634,60,0	0/0:17,0:17:45:0,45,479	1/1:0,24:24:66:690,66,0	./.:.:.:.:.	0/0:13,0:13:36:0,36,388	0/0:9,0:9:24:0,24,265	0/0:1,0:1:3:0,3,32	1/1:0,2:2:6:53,6,0	1/1:0,29:29:81:843,81,0	./.:.:.:.:.	./.:.:.:.:.	1/1:0,7:7:18:204,18,0	./.:.:.:.:.	0/0:14,0:14:42:0,42,438	./.:.:.:.:.	0/0:21,0:21:63:0,63,647	1/1:0,11:11:24:290,24,0	1/1:0,11:11:30:313,30,0	./.:.:.:.:.	./.:.:.:.:.	1/1:0,16:16:45:474,45,0	0/0:13,0:13:33:0,33,367	1/1:0,18:18:54:545,54,0	0/0:17,0:17:48:0,48,502	1/1:0,28:28:84:851,84,0	0/0:4,0:4:9:0,9,96	0/0:1,0:1:3:0,3,32	0/1:1,2:3:22:50,0,22	0/0:1,0:1:3:0,3,31	1/1:0,1:1:3:31,3,0	0/0:3,0:3:9:0,9,94	1/1:0,4:4:12:119,12,0	1/1:0,4:4:12:120,12,0	1/1:0,5:5:15:150,15,0	./.:.:.:.:.	1/1:0,5:5:15:149,15,0	1/1:0,2:2:6:65,6,0	1/1:0,3:3:9:88,9,0	1/1:0,7:7:18:196,18,0	1/1:0,4:4:12:119,12,0	1/1:0,1:1:3:32,3,0	1/1:0,15:15:36:402,36,0	1/1:0,7:7:21:212,21,0	1/1:0,4:4:12:128,12,0	1/1:0,4:4:12:122,12,0	1/1:0,3:3:9:92,9,0	1/1:0,5:5:15:152,15,0	1/1:0,3:3:9:90,9,0	./.:.:.:.:.	0/0:2,0:2:6:0,6,63	0/0:1,0:1:3:0,3,30	0/0:2,0:2:6:0,6,61	0/1:3,3:6:59:59,0,77	1/1:0,6:6:18:180,18,0	./.:.:.:.:.	1/1:0,4:4:12:126,12,0	0/0:6,0:6:15:0,15,167	1/1:0,1:1:3:30,3,0	0/0:2,0:2:6:0,6,59	./.:.:.:.:.	0/0:5,0:5:12:0,12,135	1/1:0,1:1:3:22,3,0	0/0:6,0:6:18:0,18,190	0/0:1,0:1:3:0,3,30	./.:.:.:.:.	1/1:0,2:2:6:59,6,0	1/1:0,2:2:6:52,6,0	1/1:0,2:2:6:60,6,0	1/1:0,1:1:3:22,3,0	./.:.:.:.:.	1/1:0,5:5:15:148,15,0	1/1:0,5:5:12:134,12,0	1/1:0,2:2:6:59,6,0	./.:.:.:.:.	1/1:0,1:1:3:22,3,0	./.:.:.:.:.	1/1:0,5:5:15:148,15,0	1/1:0,4:4:12:121,12,0	1/1:0,1:1:3:31,3,0	./.:.:.:.:.	1/1:0,1:1:3:31,3,0	1/1:0,2:2:6:61,6,0	0/0:5,0:5:15:0,15,151	0/0:3,0:3:9:0,9,92	0/0:6,0:6:18:0,18,184	0/0:2,0:2:6:0,6,64	0/0:8,0:8:18:0,18,215	1/1:0,1:1:3:31,3,0	1/1:0,7:7:18:199,18,0	1/1:0,2:2:6:56,6,0	1/1:0,1:1:3:31,3,0	0/0:6,0:6:18:0,18,185	1/1:0,10:10:30:303,30,0	1/1:0,4:4:12:122,12,0	./.:.:.:.:.	1/1:0,3:3:9:90,9,0	0/0:1,0:1:3:0,3,31	1/1:0,3:3:9:91,9,0	0/0:4,0:4:12:0,12,120	1/1:0,2:2:6:63,6,0	1/1:0,5:5:12:135,12,0	0/0:3,0:3:9:0,9,95	0/0:2,0:2:6:0,6,61	0/0:3,0:3:9:0,9,94	0/0:4,0:4:12:0,12,119	0/0:5,0:5:15:0,15,157	0/0:3,0:3:9:0,9,95	0/0:2,0:2:6:0,6,60	1/1:0,8:8:15:196,15,0	1/1:0,4:4:6:74,6,0	0/0:3,1:4:6:0,6,61	1/1:0,4:4:6:89,6,0	1/1:0,5:5:12:140,12,0	1/1:0,4:4:9:107,9,0	1/1:0,6:6:9:134,9,0	0/0:26,0:26:78:0,78,855
chr0	30663136	.	G	A	13660	.	AC=140;AF=0.583;AN=240;BaseQRankSum=-9.680;DP=931;Dels=0.00;FS=56.760;HaplotypeScore=0.0072;InbreedingCoeff=0.7589;MLEAC=137;MLEAF=0.571;MQ=59.51;MQ0=0;MQRankSum=-0.389;QD=27.60;ReadPosRankSum=0.946	GT:AD:DP:GQ:PL	0/0:57,0:57:99:0,156,1766	0/0:29,0:29:81:0,81,886	0/0:18,0:18:48:0,48,523	1/1:0,38:38:99:1112,102,0	0/0:17,0:17:51:0,51,532	0/0:17,0:17:51:0,51,535	0/0:16,0:16:42:0,42,463	./.:.:.:.:.	0/0:4,0:4:12:0,12,129	1/1:0,18:18:54:566,54,0	./.:.:.:.:.	1/1:0,27:27:81:835,81,0	1/1:0,13:13:36:403,36,0	./.:.:.:.:.	1/1:0,18:18:54:561,54,0	1/1:0,11:11:33:337,33,0	1/1:0,16:16:42:455,42,0	0/0:4,0:4:12:0,12,128	0/0:10,0:10:24:0,24,282	0/0:10,0:10:27:0,27,302	0/0:2,0:2:6:0,6,70	1/1:0,18:18:48:519,48,0	0/0:20,0:20:54:0,54,589	1/1:0,24:24:69:728,69,0	./.:.:.:.:.	0/0:20,0:20:57:0,57,612	0/0:9,0:9:24:0,24,265	0/0:1,0:1:3:0,3,32	1/1:0,1:1:3:22,3,0	1/1:0,24:24:69:713,69,0	./.:.:.:.:.	1/1:0,1:1:3:30,3,0	1/1:0,6:6:15:171,15,0	./.:.:.:.:.	0/0:15,0:15:45:0,45,479	./.:.:.:.:.	0/0:18,0:18:54:0,54,578	1/1:0,10:10:21:250,21,0	1/1:0,12:12:33:359,33,0	0/0:1,0:1:3:0,3,33	0/0:1,0:1:3:0,3,32	1/1:0,15:15:42:442,42,0	0/0:12,0:12:36:0,36,380	1/1:0,15:15:39:417,39,0	0/0:23,0:23:66:0,66,717	1/1:0,27:27:75:793,75,0	0/0:4,0:4:12:0,12,127	0/0:2,0:2:6:0,6,66	0/1:1,2:3:23:51,0,23	0/0:3,0:3:9:0,9,90	1/1:0,1:1:3:31,3,0	0/0:4,0:4:12:0,12,126	1/1:0,4:4:12:125,12,0	1/1:0,4:4:12:122,12,0	1/1:0,6:6:15:168,15,0	./.:.:.:.:.	1/1:0,5:5:12:140,12,0	1/1:0,4:4:9:105,9,0	1/1:0,4:4:12:121,12,0	1/1:0,6:6:15:169,15,0	1/1:0,3:3:9:98,9,0	1/1:0,1:1:3:29,3,0	1/1:0,13:13:36:382,36,0	1/1:0,5:5:15:151,15,0	1/1:0,3:3:9:92,9,0	1/1:0,3:3:9:90,9,0	1/1:0,2:2:6:60,6,0	1/1:0,7:7:18:199,18,0	1/1:0,2:2:6:61,6,0	./.:.:.:.:.	0/0:4,0:4:12:0,12,126	./.:.:.:.:.	0/0:2,0:2:6:0,6,63	0/1:4,5:9:99:114,0,104	1/1:0,4:4:12:124,12,0	1/1:0,1:1:3:29,3,0	1/1:0,3:3:9:91,9,0	0/0:6,0:6:15:0,15,172	1/1:0,2:2:6:62,6,0	0/0:3,0:3:9:0,9,96	./.:.:.:.:.	0/0:5,0:5:12:0,12,138	1/1:0,1:1:3:22,3,0	0/0:6,0:6:18:0,18,196	0/0:2,0:2:6:0,6,63	./.:.:.:.:.	1/1:0,2:2:6:64,6,0	1/1:0,1:1:3:22,3,0	1/1:0,3:3:6:74,6,0	1/1:0,1:1:3:22,3,0	./.:.:.:.:.	1/1:0,4:4:12:121,12,0	1/1:0,4:4:9:106,9,0	1/1:0,2:2:6:62,6,0	1/1:0,2:2:6:62,6,0	1/1:0,1:1:3:22,3,0	./.:.:.:.:.	1/1:0,8:8:24:250,24,0	1/1:0,4:4:12:116,12,0	1/1:0,2:2:6:59,6,0	./.:.:.:.:.	1/1:0,1:1:3:34,3,0	1/1:0,2:2:6:69,6,0	0/0:4,0:4:12:0,12,125	0/0:3,0:3:9:0,9,94	0/0:7,0:7:21:0,21,228	0/0:4,0:4:12:0,12,129	0/0:8,0:8:21:0,21,229	./.:.:.:.:.	1/1:0,5:5:15:155,15,0	1/1:0,3:3:9:90,9,0	./.:.:.:.:.	0/0:4,0:4:12:0,12,129	1/1:0,9:9:27:280,27,0	1/1:0,3:3:9:96,9,0	1/1:0,1:1:3:29,3,0	1/1:0,4:4:12:125,12,0	0/0:2,0:2:6:0,6,62	1/1:0,4:4:12:126,12,0	0/0:6,0:6:12:0,12,144	1/1:0,2:2:6:65,6,0	1/1:0,6:6:15:174,15,0	0/0:3,0:3:6:0,6,75	0/0:5,0:5:12:0,12,140	0/0:4,0:4:12:0,12,124	0/0:3,0:3:9:0,9,93	0/0:6,0:6:18:0,18,184	0/0:2,0:2:6:0,6,64	0/0:3,0:3:6:0,6,75	1/1:0,8:8:15:195,15,0	1/1:0,4:4:6:89,6,0	0/0:3,0:3:6:0,6,76	1/1:0,2:2:3:45,3,0	1/1:0,5:5:12:127,12,0	1/1:0,4:4:9:106,9,0	1/1:0,7:8:9:134,9,0	0/0:24,0:24:72:0,72,802
chr0	30663142	.	T	C	9124.8	.	AC=130;AF=0.565;AN=230;BaseQRankSum=-6.618;DP=772;Dels=0.00;FS=22.047;HaplotypeScore=0.0584;InbreedingCoeff=0.7333;MLEAC=124;MLEAF=0.539;MQ=59.43;MQ0=0;MQRankSum=-0.297;QD=27.57;ReadPosRankSum=2.431	GT:AD:DP:GQ:PL	0/0:58,0:58:99:0,156,1769	0/0:26,0:26:75:0,75,804	0/0:20,0:20:54:0,54,575	1/1:0,29:29:78:848,78,0	0/0:18,0:18:54:0,54,557	0/0:19,0:19:54:0,54,584	0/0:15,0:15:39:0,39,437	./.:.:.:.:.	0/0:3,0:3:9:0,9,97	1/1:0,16:16:48:509,48,0	./.:.:.:.:.	1/1:0,21:21:63:653,63,0	1/1:0,10:10:30:324,30,0	./.:.:.:.:.	1/1:0,9:9:27:284,27,0	1/1:0,3:3:9:90,9,0	1/1:0,14:14:39:419,39,0	0/0:4,0:4:12:0,12,126	0/0:15,0:15:33:0,33,398	0/0:10,0:10:27:0,27,294	0/0:2,0:2:6:0,6,70	1/1:0,7:7:21:227,21,0	0/0:20,0:20:54:0,54,605	1/1:0,12:12:36:378,36,0	./.:.:.:.:.	0/0:21,0:21:60:0,60,644	0/0:9,0:9:24:0,24,266	0/0:1,0:1:3:0,3,32	1/1:0,1:1:3:22,3,0	1/1:0,13:13:39:396,39,0	./.:.:.:.:.	1/1:0,1:1:3:32,3,0	1/1:0,4:4:12:123,12,0	./.:.:.:.:.	0/0:13,0:13:39:0,39,414	./.:.:.:.:.	0/0:18,0:18:54:0,54,574	1/1:0,5:5:12:134,12,0	1/1:0,9:9:24:266,24,0	0/0:1,0:1:3:0,3,31	0/0:1,0:1:3:0,3,33	1/1:0,9:9:27:277,27,0	0/0:13,0:13:36:0,36,393	1/1:0,8:8:24:253,24,0	0/0:23,0:23:66:0,66,711	1/1:0,16:16:48:493,48,0	0/0:4,0:4:12:0,12,128	0/0:2,0:2:6:0,6,68	0/1:1,2:3:24:53,0,24	0/0:3,0:3:9:0,9,96	./.:.:.:.:.	0/0:4,0:4:12:0,12,127	1/1:0,3:3:9:96,9,0	1/1:0,3:3:9:91,9,0	1/1:0,3:3:6:75,6,0	./.:.:.:.:.	1/1:0,3:3:9:90,9,0	1/1:0,4:4:9:105,9,0	1/1:0,4:4:12:119,12,0	1/1:0,1:1:3:31,3,0	1/1:0,2:2:6:65,6,0	1/1:0,1:1:3:31,3,0	1/1:0,11:11:30:332,30,0	1/1:0,3:3:9:94,9,0	1/1:0,3:3:9:93,9,0	1/1:0,1:1:3:31,3,0	./.:.:.:.:.	1/1:0,2:2:6:60,6,0	./.:.:.:.:.	./.:.:.:.:.	0/0:4,0:4:12:0,12,129	./.:.:.:.:.	0/0:2,0:2:6:0,6,62	0/1:5,4:9:97:97,0,140	1/1:0,3:3:9:96,9,0	1/1:0,1:1:3:31,3,0	1/1:0,2:2:6:64,6,0	0/0:6,0:6:15:0,15,171	1/1:0,2:2:6:64,6,0	0/0:3,0:3:9:0,9,93	./.:.:.:.:.	0/0:6,0:6:15:0,15,169	1/1:0,1:1:3:22,3,0	0/0:6,0:6:15:0,15,156	0/0:2,0:2:6:0,6,61	./.:.:.:.:.	1/1:0,2:2:6:66,6,0	1/1:0,2:2:6:52,6,0	1/1:0,2:2:6:62,6,0	1/1:0,1:1:3:22,3,0	./.:.:.:.:.	1/1:0,3:3:9:92,9,0	./.:.:.:.:.	1/1:0,1:1:3:32,3,0	1/1:0,2:2:6:61,6,0	./.:.:.:.:.	./.:.:.:.:.	1/1:0,6:6:18:190,18,0	1/1:0,3:3:9:88,9,0	1/1:0,2:2:6:59,6,0	./.:.:.:.:.	1/1:0,1:1:3:31,3,0	1/1:0,2:2:6:62,6,0	0/0:5,0:5:15:0,15,156	0/0:3,0:3:9:0,9,95	0/0:6,0:6:18:0,18,182	0/0:3,0:3:9:0,9,98	0/0:8,0:8:21:0,21,234	./.:.:.:.:.	1/1:0,2:2:6:63,6,0	1/1:0,3:3:9:91,9,0	./.:.:.:.:.	0/0:4,0:4:12:0,12,124	1/1:0,6:6:18:179,18,0	1/1:0,3:3:9:97,9,0	1/1:0,1:1:3:31,3,0	1/1:0,4:4:12:123,12,0	0/0:2,0:2:6:0,6,66	1/1:0,3:3:9:95,9,0	0/0:7,0:7:15:0,15,188	1/1:0,2:2:6:62,6,0	1/1:0,4:4:12:119,12,0	0/0:3,0:3:6:0,6,77	0/0:6,0:6:15:0,15,168	0/0:4,0:4:12:0,12,122	0/0:3,0:3:9:0,9,96	0/0:7,0:7:18:0,18,205	0/0:2,0:2:6:0,6,66	0/0:3,0:3:6:0,6,76	1/1:0,8:8:15:195,15,0	1/1:0,4:4:6:76,6,0	0/0:3,0:3:6:0,6,76	1/1:0,2:2:3:45,3,0	1/1:0,4:4:9:103,9,0	1/1:0,2:2:6:61,6,0	1/1:0,4:4:6:75,6,0	0/0:19,0:19:57:0,57,653
chr0	30663146	.	G	T	7337.96	.	AC=118;AF=0.536;AN=220;BaseQRankSum=1.880;DP=699;Dels=0.00;FS=7.994;HaplotypeScore=0.0686;InbreedingCoeff=0.7222;MLEAC=112;MLEAF=0.509;MQ=59.50;MQ0=0;MQRankSum=-3.868;QD=26.98;ReadPosRankSum=6.487	GT:AD:DP:GQ:PL	0/0:58,0:58:99:0,153,1734	0/0:22,0:22:63:0,63,661	0/0:20,0:20:57:0,57,601	1/1:0,23:23:60:673,60,0	0/0:18,0:18:54:0,54,548	0/0:18,0:18:51:0,51,537	0/0:13,0:13:36:0,36,392	./.:.:.:.:.	0/0:2,0:2:6:0,6,59	1/1:0,13:13:39:404,39,0	./.:.:.:.:.	1/1:0,18:18:54:567,54,0	1/1:0,8:8:24:245,24,0	./.:.:.:.:.	1/1:0,8:8:24:248,24,0	1/1:0,2:2:6:61,6,0	1/1:0,13:13:36:389,36,0	0/0:4,0:4:12:0,12,124	0/0:13,0:13:27:0,27,334	0/0:8,0:8:21:0,21,236	0/0:2,0:2:6:0,6,65	1/1:0,6:6:18:183,18,0	0/0:22,0:22:60:0,60,652	1/1:0,9:9:27:278,27,0	./.:.:.:.:.	0/0:21,0:21:60:0,60,629	0/0:9,0:9:24:0,24,258	0/0:1,0:1:3:0,3,31	./.:.:.:.:.	1/1:0,9:9:27:281,27,0	./.:.:.:.:.	1/1:0,1:1:3:32,3,0	1/1:0,3:3:9:91,9,0	./.:.:.:.:.	0/0:12,0:12:36:0,36,369	./.:.:.:.:.	0/0:17,0:17:51:0,51,527	1/1:0,4:4:9:107,9,0	1/1:0,7:7:18:198,18,0	0/0:1,0:1:3:0,3,32	0/0:1,0:1:3:0,3,32	1/1:0,8:8:24:248,24,0	0/0:13,0:13:36:0,36,377	1/1:0,7:7:21:223,21,0	0/0:21,0:21:60:0,60,628	1/1:0,12:12:33:340,33,0	0/0:4,0:4:12:0,12,124	0/0:2,0:2:6:0,6,59	0/1:1,1:2:26:26,0,26	0/0:3,0:3:9:0,9,93	./.:.:.:.:.	0/0:4,0:4:12:0,12,122	1/1:0,3:3:9:93,9,0	1/1:0,1:1:3:32,3,0	1/1:0,2:2:3:45,3,0	./.:.:.:.:.	1/1:0,2:2:6:61,6,0	1/1:0,4:4:9:106,9,0	1/1:0,4:4:12:125,12,0	1/1:0,1:1:3:32,3,0	1/1:0,1:1:3:32,3,0	1/1:0,1:1:3:32,3,0	1/1:0,10:10:27:294,27,0	1/1:0,3:3:9:92,9,0	1/1:0,3:3:9:94,9,0	1/1:0,1:1:3:24,3,0	./.:.:.:.:.	1/1:0,2:2:6:61,6,0	./.:.:.:.:.	0/0:1,0:1:3:0,3,30	0/0:4,0:4:12:0,12,123	./.:.:.:.:.	0/0:2,0:2:6:0,6,61	0/1:5,3:8:68:68,0,136	1/1:0,3:3:9:94,9,0	1/1:0,1:1:3:31,3,0	1/1:0,2:2:6:62,6,0	0/0:6,0:6:15:0,15,170	./.:.:.:.:.	0/0:3,0:3:9:0,9,92	./.:.:.:.:.	0/0:6,0:6:15:0,15,172	./.:.:.:.:.	0/0:5,0:5:15:0,15,154	0/0:2,0:2:6:0,6,60	./.:.:.:.:.	1/1:0,2:2:6:65,6,0	1/1:0,2:2:6:54,6,0	1/1:0,2:2:6:61,6,0	./.:.:.:.:.	./.:.:.:.:.	1/1:0,2:2:6:62,6,0	./.:.:.:.:.	1/1:0,1:1:3:32,3,0	1/1:0,2:2:6:63,6,0	./.:.:.:.:.	./.:.:.:.:.	1/1:0,6:6:18:187,18,0	1/1:0,3:3:9:94,9,0	1/1:0,2:2:6:61,6,0	./.:.:.:.:.	./.:.:.:.:.	./.:.:.:.:.	0/0:4,0:4:12:0,12,127	0/0:3,0:3:9:0,9,96	0/0:3,0:3:9:0,9,96	0/0:3,0:3:9:0,9,90	0/0:8,0:8:21:0,21,226	./.:.:.:.:.	1/1:0,2:2:6:64,6,0	1/1:0,3:3:9:94,9,0	./.:.:.:.:.	0/0:4,0:4:12:0,12,123	1/1:0,4:4:12:122,12,0	1/1:0,3:3:9:94,9,0	1/1:0,1:1:3:32,3,0	1/1:0,3:3:9:96,9,0	0/0:2,0:2:6:0,6,63	1/1:0,2:2:6:61,6,0	0/0:9,0:9:18:0,18,207	1/1:0,1:1:3:32,3,0	1/1:0,2:2:6:61,6,0	0/0:3,0:3:6:0,6,76	0/0:6,0:6:15:0,15,168	0/0:5,0:5:15:0,15,148	0/0:3,0:3:9:0,9,96	0/0:7,0:7:18:0,18,201	0/0:3,0:3:9:0,9,100	0/0:3,0:3:6:0,6,76	1/1:0,8:8:15:198,15,0	1/1:0,4:4:6:89,6,0	0/0:3,0:3:6:0,6,75	1/1:0,2:2:3:45,3,0	1/1:0,4:4:9:109,9,0	1/1:0,2:2:6:62,6,0	1/1:0,4:4:6:75,6,0	0/0:19,0:19:57:0,57,639
chr0	30663151	.	A	G	6008	.	AC=117;AF=0.527;AN=222;BaseQRankSum=-7.396;DP=733;Dels=0.00;FS=9.027;HaplotypeScore=0.2814;InbreedingCoeff=0.6937;MLEAC=108;MLEAF=0.486;MQ=59.49;MQ0=0;MQRankSum=-1.760;QD=25.79;ReadPosRankSum=11.902	GT:AD:DP:GQ:PL	0/0:74,0:74:99:0,190,2162	0/0:25,0:25:69:0,69,745	0/0:23,0:23:63:0,63,692	1/1:0,21:21:51:579,51,0	0/0:23,0:23:66:0,66,712	0/0:18,0:18:51:0,51,550	0/0:16,0:16:42:0,42,476	./.:.:.:.:.	0/0:2,0:2:6:0,6,65	1/1:0,9:9:27:275,27,0	./.:.:.:.:.	1/1:0,14:14:42:433,42,0	1/1:0,4:4:12:125,12,0	./.:.:.:.:.	1/1:0,7:7:18:189,18,0	1/1:0,2:2:6:63,6,0	1/1:0,11:11:33:343,33,0	0/0:4,0:4:12:0,12,124	0/0:15,0:15:33:0,33,401	0/0:8,0:8:21:0,21,234	0/0:2,0:2:6:0,6,69	1/1:0,3:3:9:90,9,0	0/0:26,0:26:72:0,72,799	1/1:0,8:8:24:255,24,0	./.:.:.:.:.	0/0:27,0:27:75:0,75,821	0/0:13,0:13:33:0,33,377	0/0:1,0:1:3:0,3,32	./.:.:.:.:.	1/1:0,8:8:24:247,24,0	./.:.:.:.:.	1/1:0,1:1:3:32,3,0	1/1:0,1:1:3:31,3,0	./.:.:.:.:.	0/0:17,0:17:48:0,48,501	./.:.:.:.:.	0/0:18,0:18:54:0,54,570	1/1:0,4:4:9:105,9,0	1/1:0,6:6:15:165,15,0	0/0:1,0:1:3:0,3,33	0/0:1,0:1:3:0,3,32	1/1:0,8:8:24:245,24,0	0/0:15,0:15:42:0,42,453	1/1:0,6:6:18:184,18,0	0/0:26,0:26:72:0,72,794	1/1:0,11:11:33:342,33,0	0/0:4,0:4:12:0,12,131	0/0:2,0:2:6:0,6,64	0/1:2,1:3:24:24,0,54	0/0:4,0:4:12:0,12,127	./.:.:.:.:.	0/0:5,0:5:15:0,15,160	1/1:0,2:2:6:60,6,0	1/1:0,1:1:3:32,3,0	1/1:0,2:2:3:45,3,0	./.:.:.:.:.	1/1:0,2:2:6:62,6,0	1/1:0,4:4:9:96,9,0	1/1:0,4:4:12:125,12,0	1/1:0,1:1:3:32,3,0	./.:.:.:.:.	1/1:0,1:1:3:31,3,0	1/1:0,7:7:18:194,18,0	1/1:0,2:2:6:57,6,0	1/1:0,3:3:9:93,9,0	1/1:0,1:1:3:32,3,0	./.:.:.:.:.	1/1:0,2:2:6:60,6,0	./.:.:.:.:.	0/0:1,0:1:3:0,3,30	0/0:5,0:5:15:0,15,157	0/0:2,0:2:6:0,6,62	0/0:3,0:3:9:0,9,96	0/1:5,2:7:40:40,0,137	1/1:0,2:2:6:63,6,0	1/1:0,1:1:3:31,3,0	0/1:1,1:2:25:25,0,25	0/0:7,0:7:18:0,18,206	1/1:0,1:1:3:31,3,0	0/0:3,0:3:9:0,9,98	./.:.:.:.:.	0/0:5,0:5:12:0,12,142	./.:.:.:.:.	0/0:6,0:6:18:0,18,190	0/0:2,0:2:6:0,6,65	./.:.:.:.:.	1/1:0,1:1:3:33,3,0	1/1:0,2:2:6:52,6,0	1/1:0,2:2:6:63,6,0	./.:.:.:.:.	./.:.:.:.:.	1/1:0,2:2:6:61,6,0	./.:.:.:.:.	1/1:0,1:1:3:32,3,0	1/1:0,2:2:6:63,6,0	./.:.:.:.:.	./.:.:.:.:.	1/1:0,4:4:12:125,12,0	1/1:0,3:3:9:93,9,0	1/1:0,2:2:6:61,6,0	./.:.:.:.:.	./.:.:.:.:.	./.:.:.:.:.	0/0:4,0:4:12:0,12,133	0/0:3,0:3:9:0,9,99	0/0:3,0:3:9:0,9,93	0/0:3,0:3:9:0,9,97	0/0:10,0:10:27:0,27,299	./.:.:.:.:.	1/1:0,2:2:6:59,6,0	1/1:0,3:3:9:94,9,0	./.:.:.:.:.	0/0:5,0:5:15:0,15,162	1/1:0,3:3:9:92,9,0	1/1:0,2:2:6:64,6,0	1/1:0,1:1:3:31,3,0	1/1:0,3:3:9:97,9,0	0/0:3,0:3:9:0,9,95	1/1:0,1:1:3:30,3,0	0/0:9,0:9:21:0,21,247	1/1:0,1:1:3:31,3,0	1/1:0,2:2:6:62,6,0	0/0:3,0:3:6:0,6,75	0/0:7,0:7:18:0,18,202	0/0:5,0:5:15:0,15,157	0/0:2,0:2:6:0,6,67	0/0:7,0:7:18:0,18,208	0/0:3,0:3:9:0,9,97	0/0:3,0:3:6:0,6,75	1/1:0,8:8:15:196,15,0	1/1:0,4:4:6:89,6,0	0/0:7,0:7:12:0,12,151	1/1:0,2:2:3:45,3,0	1/1:0,4:4:9:106,9,0	1/1:0,2:2:6:61,6,0	1/1:0,4:4:6:75,6,0	0/0:19,0:19:57:0,57,643
chr0	30663173	.	A	T	9549.34	.	AC=123;AF=0.544;AN=226;BaseQRankSum=4.034;DP=756;Dels=0.00;FS=105.409;HaplotypeScore=0.1995;InbreedingCoeff=0.6903;MLEAC=110;MLEAF=0.487;MQ=59.11;MQ0=0;MQRankSum=0.580;QD=27.36;ReadPosRankSum=-8.699	GT:AD:DP:GQ:PL	0/0:63,0:63:99:0,153,1786	0/0:20,0:20:60:0,60,627	0/0:17,0:17:48:0,48,516	1/1:0,32:32:90:972,90,0	0/0:19,0:19:51:0,51,551	0/0:13,0:13:33:0,33,367	0/0:13,0:13:30:0,30,338	./.:.:.:.:.	0/0:1,0:1:3:0,3,34	1/1:0,18:18:48:537,48,0	./.:.:.:.:.	1/1:0,18:18:54:578,54,0	1/1:0,11:11:33:358,33,0	./.:.:.:.:.	1/1:0,13:13:39:416,39,0	1/1:0,10:10:30:324,30,0	1/1:0,13:13:36:394,36,0	0/0:4,0:4:12:0,12,130	0/0:13,0:13:30:0,30,346	0/0:8,0:8:24:0,24,261	0/0:2,0:2:6:0,6,61	1/1:0,9:9:24:266,24,0	0/0:18,0:18:45:0,45,492	1/1:0,15:15:45:488,45,0	./.:.:.:.:.	0/0:22,0:22:57:0,57,627	0/0:10,0:10:27:0,27,293	0/0:1,0:1:3:0,3,31	./.:.:.:.:.	1/1:0,13:13:39:402,39,0	./.:.:.:.:.	1/1:0,1:1:3:33,3,0	1/1:0,3:3:9:96,9,0	./.:.:.:.:.	0/0:18,0:18:51:0,51,546	./.:.:.:.:.	0/0:14,0:14:39:0,39,426	1/1:0,6:6:15:163,15,0	1/1:0,5:5:15:158,15,0	0/0:1,0:1:3:0,3,34	0/0:1,0:1:3:0,3,33	1/1:0,11:11:33:352,33,0	0/0:15,0:15:42:0,42,444	1/1:0,11:11:33:354,33,0	0/0:17,0:17:45:0,45,496	1/1:0,20:20:60:642,60,0	0/0:1,0:1:3:0,3,32	0/0:1,0:1:3:0,3,34	0/1:1,1:2:26:28,0,26	0/0:4,0:4:6:0,6,75	./.:.:.:.:.	0/0:5,0:5:15:0,15,156	1/1:0,4:4:12:125,12,0	1/1:0,2:2:6:62,6,0	1/1:0,5:5:12:144,12,0	./.:.:.:.:.	1/1:0,3:3:6:75,6,0	1/1:0,6:6:15:170,15,0	1/1:0,2:3:6:64,6,0	1/1:0,3:3:9:94,9,0	./.:.:.:.:.	1/1:0,2:2:6:69,6,0	1/1:0,8:8:21:234,21,0	1/1:0,2:2:6:59,6,0	1/1:0,5:5:15:157,15,0	1/1:0,3:3:9:97,9,0	1/1:0,1:1:3:33,3,0	1/1:0,4:4:9:107,9,0	./.:.:.:.:.	0/0:2,0:2:6:0,6,63	0/0:6,0:6:18:0,18,187	0/0:2,0:2:6:0,6,63	0/0:2,0:2:6:0,6,60	0/1:3,4:7:72:104,0,72	1/1:0,6:6:18:199,18,0	1/1:0,1:1:3:31,3,0	0/1:1,1:2:25:25,0,25	0/0:5,0:5:12:0,12,141	1/1:0,1:1:3:32,3,0	0/0:1,0:1:3:0,3,32	./.:.:.:.:.	0/0:2,0:2:6:0,6,63	0/0:1,0:1:3:0,3,35	0/0:5,0:5:15:0,15,155	0/0:1,0:1:3:0,3,32	./.:.:.:.:.	./.:.:.:.:.	1/1:0,1:1:3:32,3,0	1/1:0,3:3:9:94,9,0	./.:.:.:.:.	1/1:0,1:1:3:33,3,0	1/1:0,4:4:9:108,9,0	1/1:0,1:1:3:32,3,0	1/1:0,1:1:3:33,3,0	1/1:0,2:2:6:61,6,0	./.:.:.:.:.	./.:.:.:.:.	1/1:0,5:5:15:155,15,0	1/1:0,3:3:9:92,9,0	1/1:0,2:2:6:60,6,0	./.:.:.:.:.	./.:.:.:.:.	1/1:0,2:2:6:63,6,0	0/0:3,0:3:9:0,9,96	./.:.:.:.:.	0/0:1,0:1:3:0,3,30	0/0:3,0:3:9:0,9,96	0/0:6,0:6:18:0,18,186	./.:.:.:.:.	1/1:0,2:2:6:62,6,0	1/1:0,2:2:6:62,6,0	./.:.:.:.:.	0/0:3,0:3:9:0,9,91	1/1:0,3:3:9:94,9,0	1/1:0,2:2:6:66,6,0	1/1:0,1:1:3:31,3,0	1/1:0,2:2:6:63,6,0	0/0:2,0:2:6:0,6,59	1/1:0,1:1:3:30,3,0	0/0:7,0:7:21:0,21,213	1/1:0,1:1:3:31,3,0	1/1:0,5:5:15:152,15,0	0/0:3,0:3:6:0,6,77	0/0:6,0:6:15:0,15,166	0/0:6,0:6:18:0,18,186	./.:.:.:.:.	0/0:5,0:5:15:0,15,153	0/0:2,0:2:6:0,6,64	0/0:2,0:2:6:0,6,64	1/1:0,8:8:15:198,15,0	1/1:0,4:4:6:89,6,0	0/0:7,0:7:12:0,12,166	1/1:0,2:2:3:45,3,0	1/1:0,4:4:9:108,9,0	1/1:0,2:2:6:62,6,0	1/1:0,4:4:6:76,6,0	0/0:23,0:23:69:0,69,777
chr0	30663184	.	C	A	10614	.	AC=124;AF=0.539;AN=230;BaseQRankSum=-4.395;DP=830;Dels=0.00;FS=112.345;HaplotypeScore=0.1161;InbreedingCoeff=0.6909;MLEAC=122;MLEAF=0.530;MQ=59.12;MQ0=0;MQRankSum=-2.767;QD=28.23;ReadPosRankSum=-10.092	GT:AD:DP:GQ:PL	0/0:74,0:74:99:0,189,2133	0/0:25,0:25:75:0,75,802	0/0:18,0:18:51:0,51,550	1/1:0,39:39:99:1189,111,0	0/0:20,0:20:54:0,54,602	0/0:16,0:16:42:0,42,474	0/0:15,0:15:36:0,36,407	0/0:1,0:1:3:0,3,29	0/0:1,0:1:3:0,3,31	1/1:0,17:17:51:539,51,0	1/1:0,1:1:3:31,3,0	1/1:0,20:20:57:602,57,0	1/1:0,13:13:39:413,39,0	1/1:0,1:1:3:22,3,0	1/1:0,16:16:45:489,45,0	1/1:0,12:12:36:381,36,0	1/1:0,12:12:33:356,33,0	0/0:6,0:6:18:0,18,187	0/0:13,0:13:30:0,30,352	0/0:8,0:8:24:0,24,249	0/0:3,0:3:9:0,9,97	1/1:0,9:9:24:264,24,0	0/0:18,1:19:48:0,48,535	1/1:0,15:15:45:473,45,0	./.:.:.:.:.	0/0:21,0:21:57:0,57,633	0/0:11,0:11:30:0,30,331	./.:.:.:.:.	./.:.:.:.:.	1/1:0,14:14:42:435,42,0	./.:.:.:.:.	1/1:0,2:2:6:66,6,0	1/1:0,3:3:9:92,9,0	./.:.:.:.:.	0/0:20,0:20:57:0,57,625	./.:.:.:.:.	0/0:15,0:15:42:0,42,466	0/1:1,5:6:17:140,0,17	1/1:0,4:4:12:121,12,0	0/0:1,0:1:3:0,3,27	0/0:1,0:1:3:0,3,35	1/1:0,11:11:33:345,33,0	0/0:16,0:16:42:0,42,464	1/1:0,12:12:36:381,36,0	0/0:17,0:17:45:0,45,501	1/1:0,22:22:66:702,66,0	0/0:4,0:4:12:0,12,128	0/0:1,0:1:3:0,3,31	0/1:2,1:3:23:23,0,55	0/0:3,0:4:6:0,6,76	./.:.:.:.:.	0/0:5,0:5:15:0,15,162	1/1:0,5:5:15:161,15,0	1/1:0,2:2:6:61,6,0	1/1:0,6:6:15:175,15,0	./.:.:.:.:.	1/1:0,3:3:6:76,6,0	1/1:0,6:6:15:171,15,0	1/1:0,2:2:6:66,6,0	1/1:0,3:3:9:93,9,0	./.:.:.:.:.	1/1:0,3:3:9:93,9,0	1/1:0,8:8:24:254,24,0	1/1:0,4:4:12:128,12,0	1/1:0,5:5:15:153,15,0	1/1:0,3:3:9:96,9,0	1/1:0,1:1:3:32,3,0	1/1:0,4:4:9:107,9,0	./.:.:.:.:.	0/0:2,0:2:6:0,6,63	0/0:6,0:6:18:0,18,190	0/0:3,0:3:6:0,6,64	0/0:1,0:1:3:0,3,32	0/1:3,4:7:75:101,0,75	1/1:0,6:6:18:184,18,0	1/1:0,1:1:3:32,3,0	0/1:1,1:2:25:26,0,25	0/0:3,0:3:9:0,9,95	1/1:0,1:1:3:32,3,0	0/0:2,0:2:6:0,6,67	./.:.:.:.:.	0/0:2,0:2:6:0,6,64	0/0:1,0:1:3:0,3,33	0/0:5,0:5:15:0,15,156	0/0:1,0:1:3:0,3,33	./.:.:.:.:.	./.:.:.:.:.	./.:.:.:.:.	1/1:0,4:4:12:127,12,0	./.:.:.:.:.	1/1:0,1:1:3:32,3,0	1/1:0,4:4:12:120,12,0	1/1:0,1:1:3:32,3,0	1/1:0,1:1:3:32,3,0	1/1:0,2:2:6:61,6,0	./.:.:.:.:.	./.:.:.:.:.	1/1:0,5:5:15:152,15,0	1/1:0,2:2:6:62,6,0	1/1:0,2:2:6:61,6,0	./.:.:.:.:.	./.:.:.:.:.	1/1:0,2:2:6:63,6,0	0/0:2,0:2:6:0,6,63	./.:.:.:.:.	0/0:1,0:1:3:0,3,32	0/0:2,0:2:6:0,6,64	0/0:10,0:10:24:0,24,281	./.:.:.:.:.	1/1:0,2:2:6:60,6,0	1/1:0,2:2:6:61,6,0	./.:.:.:.:.	0/0:6,0:6:18:0,18,198	1/1:0,3:3:9:92,9,0	1/1:0,2:2:6:65,6,0	1/1:0,4:4:12:135,12,0	1/1:0,2:2:6:61,6,0	0/0:2,0:2:6:0,6,61	1/1:0,2:2:6:63,6,0	0/0:9,0:9:24:0,24,263	1/1:0,1:1:3:31,3,0	1/1:0,6:6:18:188,18,0	0/0:4,0:4:9:0,9,111	0/0:6,0:6:15:0,15,170	0/0:6,0:6:18:0,18,189	0/0:1,0:1:3:0,3,34	0/0:7,0:7:21:0,21,226	0/0:3,0:3:9:0,9,98	0/0:2,0:2:6:0,6,64	1/1:0,8:8:15:198,15,0	1/1:0,4:4:6:89,6,0	0/0:7,0:7:12:0,12,167	1/1:0,2:2:3:45,3,0	1/1:0,4:4:9:106,9,0	1/1:0,2:2:6:62,6,0	1/1:0,4:4:6:76,6,0	0/0:25,0:25:75:0,75,862
chr0	30663191	.	C	T	10242.8	.	AC=124;AF=0.549;AN=226;BaseQRankSum=-4.856;DP=851;Dels=0.00;FS=78.639;HaplotypeScore=0.1227;InbreedingCoeff=0.7382;MLEAC=120;MLEAF=0.531;MQ=59.16;MQ0=0;MQRankSum=3.775;QD=28.37;ReadPosRankSum=-8.053	GT:AD:DP:GQ:PL	0/0:70,0:70:99:0,183,2111	0/0:26,0:26:78:0,78,833	0/0:19,0:19:54:0,54,577	1/1:0,38:38:99:1151,108,0	0/0:21,0:21:57:0,57,636	0/0:18,0:18:48:0,48,535	0/0:17,0:17:45:0,45,497	0/0:1,0:1:3:0,3,32	./.:.:.:.:.	1/1:0,17:18:51:540,51,0	1/1:0,1:1:3:32,3,0	1/1:0,19:19:54:578,54,0	1/1:0,11:11:33:351,33,0	1/1:0,1:1:3:22,3,0	1/1:0,16:16:45:490,45,0	1/1:0,11:11:33:340,33,0	1/1:0,12:12:33:360,33,0	0/0:5,0:5:15:0,15,160	0/0:15,0:15:36:0,36,415	0/0:8,0:8:24:0,24,244	0/0:3,0:3:9:0,9,97	1/1:0,8:8:21:224,21,0	0/0:23,0:23:63:0,63,686	1/1:0,15:15:45:477,45,0	./.:.:.:.:.	0/0:23,0:23:63:0,63,702	0/0:12,0:12:33:0,33,368	./.:.:.:.:.	./.:.:.:.:.	1/1:0,13:13:39:395,39,0	./.:.:.:.:.	1/1:0,2:2:6:67,6,0	1/1:0,2:2:6:61,6,0	./.:.:.:.:.	0/0:21,0:21:60:0,60,660	./.:.:.:.:.	0/0:17,0:17:48:0,48,526	1/1:0,4:4:12:129,12,0	1/1:0,5:5:15:161,15,0	0/0:1,0:1:3:0,3,34	0/0:1,0:1:3:0,3,35	1/1:0,10:10:30:316,30,0	0/0:19,0:19:48:0,48,525	1/1:0,12:12:36:383,36,0	0/0:20,0:20:54:0,54,596	1/1:0,20:20:60:630,60,0	0/0:5,0:5:15:0,15,164	./.:.:.:.:.	0/1:2,1:3:23:23,0,53	0/0:4,0:4:9:0,9,108	./.:.:.:.:.	0/0:5,0:5:15:0,15,163	1/1:0,5:5:15:161,15,0	1/1:0,2:2:6:63,6,0	1/1:0,6:6:15:170,15,0	./.:.:.:.:.	1/1:0,3:3:6:77,6,0	1/1:0,5:5:15:160,15,0	1/1:0,2:2:6:63,6,0	1/1:0,3:3:9:93,9,0	./.:.:.:.:.	1/1:0,2:2:6:63,6,0	1/1:0,8:8:24:260,24,0	1/1:0,4:4:12:125,12,0	1/1:0,4:4:12:122,12,0	1/1:0,3:3:9:96,9,0	1/1:0,1:1:3:31,3,0	1/1:0,4:4:9:109,9,0	./.:.:.:.:.	0/0:2,0:2:6:0,6,64	0/0:6,0:6:18:0,18,192	0/0:4,0:4:12:0,12,124	0/0:1,0:1:3:0,3,32	0/1:3,4:7:74:104,0,74	1/1:0,5:5:15:154,15,0	1/1:0,1:1:3:32,3,0	0/0:1,0:1:3:0,3,31	0/0:3,0:3:9:0,9,94	1/1:0,1:1:3:33,3,0	0/0:3,0:3:9:0,9,99	./.:.:.:.:.	0/0:3,0:3:9:0,9,94	0/0:1,0:1:3:0,3,34	0/0:6,0:6:18:0,18,187	0/0:1,0:1:3:0,3,33	./.:.:.:.:.	./.:.:.:.:.	./.:.:.:.:.	1/1:0,4:4:12:130,12,0	./.:.:.:.:.	1/1:0,1:1:3:31,3,0	1/1:0,4:4:12:127,12,0	1/1:0,1:1:3:32,3,0	1/1:0,1:1:3:32,3,0	1/1:0,2:2:6:63,6,0	./.:.:.:.:.	./.:.:.:.:.	1/1:0,6:6:18:182,18,0	1/1:0,2:2:6:64,6,0	1/1:0,2:2:6:65,6,0	./.:.:.:.:.	./.:.:.:.:.	1/1:0,2:2:6:62,6,0	0/0:2,0:2:6:0,6,63	./.:.:.:.:.	0/0:1,0:1:3:0,3,33	0/0:3,0:3:9:0,9,95	0/0:10,0:10:24:0,24,277	./.:.:.:.:.	1/1:0,3:3:9:95,9,0	1/1:0,2:2:6:65,6,0	./.:.:.:.:.	0/0:8,0:8:24:0,24,254	1/1:0,3:3:9:96,9,0	1/1:0,2:2:6:65,6,0	1/1:0,4:4:12:131,12,0	1/1:0,2:2:6:63,6,0	0/0:3,0:3:9:0,9,92	1/1:0,2:2:6:65,6,0	0/0:10,0:10:27:0,27,287	1/1:0,1:1:3:32,3,0	1/1:0,6:6:18:188,18,0	0/0:4,0:4:12:0,12,128	0/0:6,0:6:15:0,15,171	0/0:8,0:8:24:0,24,249	0/0:2,0:2:6:0,6,65	0/0:9,0:9:27:0,27,284	0/0:3,0:3:9:0,9,100	0/0:2,0:2:6:0,6,64	1/1:0,8:8:15:198,15,0	1/1:0,4:4:6:89,6,0	0/0:7,0:7:12:0,12,167	1/1:0,2:2:3:45,3,0	1/1:0,4:4:9:106,9,0	1/1:0,2:2:6:63,6,0	1/1:0,4:4:6:76,6,0	0/0:27,0:27:81:0,81,932
chr0	30663197	.	G	A	8560.22	.	AC=118;AF=0.527;AN=224;BaseQRankSum=-10.067;DP=824;Dels=0.00;FS=101.004;HaplotypeScore=0.0968;InbreedingCoeff=0.7158;MLEAC=113;MLEAF=0.504;MQ=59.23;MQ0=0;MQRankSum=-1.453;QD=27.70;ReadPosRankSum=-2.454	GT:AD:DP:GQ:PL	0/0:73,0:73:99:0,193,2225	0/0:26,0:26:78:0,78,838	0/0:21,0:21:60:0,60,658	1/1:0,34:34:99:1047,102,0	0/0:22,0:22:60:0,60,680	0/0:19,0:19:54:0,54,592	0/0:21,0:21:57:0,57,641	0/0:1,0:1:3:0,3,33	0/0:1,0:1:3:0,3,31	1/1:0,17:17:51:533,51,0	1/1:0,1:1:3:32,3,0	1/1:0,16:16:45:477,45,0	1/1:0,10:10:30:315,30,0	1/1:0,1:1:3:22,3,0	1/1:0,12:13:33:355,33,0	1/1:0,11:11:33:343,33,0	1/1:0,10:10:27:297,27,0	0/0:5,0:5:15:0,15,168	0/0:15,0:15:36:0,36,425	0/0:8,0:8:24:0,24,248	0/0:3,0:3:9:0,9,92	1/1:0,7:7:21:215,21,0	0/0:23,0:23:63:0,63,708	1/1:0,13:13:39:409,39,0	./.:.:.:.:.	0/0:23,0:23:63:0,63,716	0/0:12,0:12:33:0,33,367	./.:.:.:.:.	./.:.:.:.:.	1/1:0,11:11:33:337,33,0	./.:.:.:.:.	1/1:0,2:2:6:66,6,0	1/1:0,2:2:6:60,6,0	./.:.:.:.:.	0/0:23,0:23:66:0,66,712	./.:.:.:.:.	0/0:19,0:19:54:0,54,598	1/1:0,3:3:9:92,9,0	1/1:0,5:5:15:160,15,0	0/0:1,0:1:3:0,3,34	0/0:1,0:1:3:0,3,35	1/1:0,7:7:21:216,21,0	0/0:20,0:20:54:0,54,595	1/1:0,11:11:33:347,33,0	0/0:22,0:22:60:0,60,673	1/1:0,19:19:57:596,57,0	0/0:6,0:6:18:0,18,194	./.:.:.:.:.	0/1:3,1:4:20:20,0,85	0/0:4,0:4:9:0,9,104	./.:.:.:.:.	0/0:6,0:6:18:0,18,197	1/1:0,3:3:9:94,9,0	1/1:0,2:2:6:64,6,0	1/1:0,5:5:15:155,15,0	./.:.:.:.:.	1/1:0,1:1:3:31,3,0	1/1:0,3:3:9:95,9,0	./.:.:.:.:.	1/1:0,3:3:9:93,9,0	./.:.:.:.:.	1/1:0,2:2:6:65,6,0	1/1:0,6:6:18:183,18,0	1/1:0,4:4:12:123,12,0	1/1:0,3:3:9:94,9,0	1/1:0,2:2:6:62,6,0	1/1:0,1:1:3:32,3,0	1/1:0,4:4:9:105,9,0	./.:.:.:.:.	0/0:2,0:2:6:0,6,63	0/0:6,0:6:18:0,18,195	0/0:4,0:4:12:0,12,126	0/0:1,0:1:3:0,3,32	0/1:3,4:7:75:98,0,75	1/1:0,5:5:15:152,15,0	1/1:0,1:1:3:32,3,0	0/0:1,0:1:3:0,3,32	0/0:3,0:3:9:0,9,94	./.:.:.:.:.	0/0:3,0:3:9:0,9,98	./.:.:.:.:.	0/0:3,0:3:9:0,9,97	0/0:1,0:1:3:0,3,33	0/0:7,0:7:21:0,21,228	0/0:1,0:1:3:0,3,35	./.:.:.:.:.	./.:.:.:.:.	./.:.:.:.:.	1/1:0,2:2:6:64,6,0	./.:.:.:.:.	1/1:0,1:1:3:32,3,0	1/1:0,3:3:9:96,9,0	1/1:0,1:1:3:32,3,0	1/1:0,1:1:3:32,3,0	1/1:0,1:1:3:31,3,0	./.:.:.:.:.	./.:.:.:.:.	1/1:0,4:4:12:124,12,0	1/1:0,1:1:3:30,3,0	1/1:0,2:2:6:59,6,0	./.:.:.:.:.	./.:.:.:.:.	1/1:0,2:2:6:61,6,0	0/0:2,0:2:6:0,6,61	0/0:1,0:1:3:0,3,30	0/0:1,0:1:3:0,3,30	0/0:3,0:3:9:0,9,95	0/0:10,0:10:24:0,24,278	./.:.:.:.:.	1/1:0,3:3:9:93,9,0	1/1:0,2:2:6:59,6,0	./.:.:.:.:.	0/0:8,0:8:24:0,24,258	1/1:0,3:3:9:95,9,0	1/1:0,1:1:3:32,3,0	1/1:0,4:4:12:128,12,0	1/1:0,2:2:6:60,6,0	0/0:3,0:3:9:0,9,96	1/1:0,2:2:6:63,6,0	0/0:11,0:11:30:0,30,337	./.:.:.:.:.	1/1:0,5:5:15:153,15,0	0/0:4,0:4:12:0,12,128	0/0:6,0:6:15:0,15,176	0/0:8,0:8:24:0,24,259	0/0:3,0:3:9:0,9,100	0/0:9,0:9:27:0,27,289	0/0:3,0:3:9:0,9,87	0/0:2,0:2:6:0,6,62	1/1:0,7:7:15:182,15,0	1/1:0,4:4:6:89,6,0	0/0:7,0:7:12:0,12,153	1/1:0,1:1:3:32,3,0	1/1:0,4:4:6:75,6,0	1/1:0,1:1:3:29,3,0	1/1:0,3:3:3:45,3,0	0/0:27,0:27:78:0,78,897
chr0	30663200	.	C	G	7407.61	.	AC=113;AF=0.528;AN=214;BaseQRankSum=-4.504;DP=785;Dels=0.00;FS=69.784;HaplotypeScore=0.1245;InbreedingCoeff=0.7042;MLEAC=106;MLEAF=0.495;MQ=59.16;MQ0=0;MQRankSum=-2.208;QD=27.23;ReadPosRankSum=2.052	GT:AD:DP:GQ:PL	0/0:71,0:71:99:0,187,2156	0/0:27,0:27:81:0,81,876	0/0:22,0:22:63:0,63,683	1/1:0,27:27:78:820,78,0	0/0:23,0:23:63:0,63,693	0/0:19,0:19:54:0,54,577	0/0:21,0:21:57:0,57,638	./.:.:.:.:.	0/0:1,0:1:3:0,3,32	1/1:0,17:17:51:532,51,0	1/1:0,1:1:3:33,3,0	1/1:0,11:11:30:328,30,0	1/1:0,10:10:30:316,30,0	1/1:0,1:1:3:22,3,0	1/1:0,12:12:36:379,36,0	1/1:0,10:10:30:313,30,0	1/1:0,9:9:24:263,24,0	0/0:5,0:5:15:0,15,156	0/0:15,0:15:36:0,36,426	0/0:8,0:8:24:0,24,246	0/0:3,0:3:9:0,9,97	1/1:0,7:7:21:213,21,0	0/0:22,0:22:60:0,60,671	1/1:0,11:11:33:350,33,0	./.:.:.:.:.	0/0:24,0:24:66:0,66,722	0/0:12,0:12:33:0,33,371	./.:.:.:.:.	./.:.:.:.:.	1/1:0,9:9:27:277,27,0	./.:.:.:.:.	1/1:0,2:2:6:66,6,0	1/1:0,2:2:6:61,6,0	./.:.:.:.:.	0/0:22,0:22:63:0,63,682	./.:.:.:.:.	0/0:19,0:19:54:0,54,592	1/1:0,3:3:9:95,9,0	1/1:0,5:5:15:156,15,0	0/0:1,0:1:3:0,3,30	0/0:1,0:1:3:0,3,31	1/1:0,4:4:12:121,12,0	0/0:20,0:20:51:0,51,555	1/1:0,9:9:27:281,27,0	0/0:23,0:23:63:0,63,713	1/1:0,18:18:54:565,54,0	0/0:6,0:6:18:0,18,193	./.:.:.:.:.	0/1:3,1:4:19:19,0,84	0/0:3,0:3:6:0,6,75	./.:.:.:.:.	0/0:6,0:6:18:0,18,188	1/1:0,3:3:9:96,9,0	1/1:0,2:2:6:64,6,0	1/1:0,4:4:12:124,12,0	./.:.:.:.:.	1/1:0,1:1:3:31,3,0	1/1:0,3:3:9:91,9,0	./.:.:.:.:.	1/1:0,3:3:9:97,9,0	./.:.:.:.:.	1/1:0,2:2:6:62,6,0	1/1:0,5:5:12:120,12,0	1/1:0,4:4:12:122,12,0	1/1:0,3:3:9:94,9,0	1/1:0,2:2:6:62,6,0	1/1:0,1:1:3:32,3,0	1/1:0,3:3:6:75,6,0	./.:.:.:.:.	0/0:2,0:2:6:0,6,62	0/0:6,0:6:18:0,18,191	0/0:4,0:4:12:0,12,129	0/0:1,0:1:3:0,3,32	0/1:5,2:7:42:42,0,121	1/1:0,4:4:12:121,12,0	1/1:0,1:1:3:34,3,0	0/0:1,0:1:3:0,3,32	0/0:3,0:3:9:0,9,95	./.:.:.:.:.	0/0:3,0:3:9:0,9,96	./.:.:.:.:.	0/0:3,0:3:9:0,9,96	0/1:1,1:2:25:25,0,27	0/0:7,0:7:21:0,21,236	0/0:1,0:1:3:0,3,30	./.:.:.:.:.	./.:.:.:.:.	./.:.:.:.:.	1/1:0,2:2:6:65,6,0	1/1:0,1:1:3:32,3,0	1/1:0,1:1:3:32,3,0	1/1:0,3:3:9:96,9,0	1/1:0,1:1:3:32,3,0	1/1:0,1:1:3:32,3,0	1/1:0,1:1:3:31,3,0	./.:.:.:.:.	./.:.:.:.:.	1/1:0,4:4:12:126,12,0	./.:.:.:.:.	./.:.:.:.:.	./.:.:.:.:.	./.:.:.:.:.	1/1:0,2:2:6:63,6,0	0/0:2,0:2:6:0,6,63	0/0:1,0:1:3:0,3,32	./.:.:.:.:.	0/0:3,0:3:9:0,9,95	0/0:11,0:11:27:0,27,309	./.:.:.:.:.	1/1:0,2:2:6:63,6,0	./.:.:.:.:.	./.:.:.:.:.	0/0:7,0:7:21:0,21,224	1/1:0,3:3:9:95,9,0	1/1:0,1:1:3:32,3,0	1/1:0,4:4:12:124,12,0	1/1:0,1:1:3:31,3,0	0/0:3,0:3:9:0,9,96	1/1:0,1:1:3:32,3,0	0/0:11,0:11:30:0,30,328	./.:.:.:.:.	1/1:0,4:4:12:124,12,0	0/0:4,0:4:12:0,12,126	0/0:6,0:6:15:0,15,173	0/0:8,0:8:24:0,24,255	0/0:3,0:3:9:0,9,99	0/0:10,0:10:30:0,30,311	0/0:3,0:3:9:0,9,97	0/0:2,0:2:6:0,6,62	1/1:0,6:6:12:153,12,0	1/1:0,4:4:6:89,6,0	0/0:7,0:7:12:0,12,166	1/1:0,1:1:3:32,3,0	1/1:0,4:4:9:106,9,0	./.:.:.:.:.	1/1:0,3:3:3:45,3,0	0/0:26,0:26:78:0,78,880
chr0	30663207	.	T	A	9720.06	.	AC=122;AF=0.560;AN=218;BaseQRankSum=-11.267;DP=841;Dels=0.00;FS=74.131;HaplotypeScore=0.1055;InbreedingCoeff=0.7103;MLEAC=117;MLEAF=0.537;MQ=59.24;MQ0=0;MQRankSum=-0.293;QD=27.38;ReadPosRankSum=3.166	GT:AD:DP:GQ:PL	0/0:71,0:71:99:0,186,2123	0/0:26,0:26:78:0,78,832	0/0:21,0:21:60:0,60,645	1/1:0,32:32:93:937,93,0	0/0:19,0:19:54:0,54,592	0/0:17,0:17:48:0,48,511	0/0:19,0:19:54:0,54,589	0/0:1,0:1:3:0,3,31	0/0:1,0:1:3:0,3,33	1/1:0,19:19:57:576,57,0	1/1:0,1:1:3:32,3,0	1/1:0,17:17:51:516,51,0	1/1:0,12:12:36:365,36,0	1/1:0,1:1:3:22,3,0	1/1:0,17:17:51:523,51,0	1/1:0,11:11:33:333,33,0	1/1:0,11:11:33:339,33,0	0/0:3,0:3:9:0,9,96	0/0:14,0:14:33:0,33,388	0/0:7,0:7:21:0,21,205	0/0:2,0:2:6:0,6,64	1/1:0,9:9:27:277,27,0	0/0:20,0:20:57:0,57,612	1/1:0,19:19:57:591,57,0	./.:.:.:.:.	0/0:22,0:22:60:0,60,673	0/0:14,0:14:39:0,39,424	./.:.:.:.:.	./.:.:.:.:.	1/1:0,13:13:39:387,39,0	./.:.:.:.:.	1/1:0,2:2:6:64,6,0	1/1:0,4:4:12:118,12,0	./.:.:.:.:.	0/0:20,0:20:57:0,57,614	./.:.:.:.:.	0/0:18,0:18:51:0,51,557	1/1:0,4:4:12:119,12,0	1/1:0,7:7:21:210,21,0	./.:.:.:.:.	./.:.:.:.:.	1/1:0,6:6:18:182,18,0	0/0:19,0:19:54:0,54,562	1/1:0,14:14:42:433,42,0	0/0:23,0:23:63:0,63,681	1/1:0,21:21:63:635,63,0	0/0:5,0:5:15:0,15,156	./.:.:.:.:.	0/1:3,2:5:43:43,0,79	0/0:3,0:3:6:0,6,74	1/1:0,1:1:3:29,3,0	0/0:4,0:4:12:0,12,128	1/1:0,3:3:9:90,9,0	1/1:0,3:3:9:90,9,0	1/1:0,8:8:24:247,24,0	./.:.:.:.:.	1/1:0,3:3:9:92,9,0	1/1:0,2:2:6:60,6,0	./.:.:.:.:.	1/1:0,5:5:15:153,15,0	./.:.:.:.:.	1/1:0,2:2:6:60,6,0	1/1:0,6:6:18:184,18,0	1/1:0,5:5:15:152,15,0	1/1:0,3:3:9:92,9,0	1/1:0,2:2:6:59,6,0	1/1:0,1:1:3:30,3,0	1/1:0,2:2:6:59,6,0	./.:.:.:.:.	0/0:2,0:2:6:0,6,63	0/0:6,0:6:18:0,18,190	0/0:4,0:4:12:0,12,118	0/0:1,0:1:3:0,3,32	0/1:6,2:8:41:41,0,133	1/1:0,6:6:18:188,18,0	1/1:0,2:2:6:64,6,0	0/1:1,1:2:26:26,0,26	0/0:3,0:3:9:0,9,93	./.:.:.:.:.	0/0:2,0:2:6:0,6,60	./.:.:.:.:.	0/0:3,0:3:9:0,9,97	0/1:1,1:2:24:24,0,26	0/0:7,0:7:21:0,21,226	./.:.:.:.:.	./.:.:.:.:.	./.:.:.:.:.	./.:.:.:.:.	1/1:0,2:2:6:61,6,0	1/1:0,1:1:3:30,3,0	1/1:0,1:1:3:30,3,0	1/1:0,4:4:12:120,12,0	1/1:0,3:3:9:96,9,0	1/1:0,2:2:6:62,6,0	1/1:0,1:1:3:32,3,0	./.:.:.:.:.	./.:.:.:.:.	1/1:0,5:5:15:150,15,0	./.:.:.:.:.	./.:.:.:.:.	./.:.:.:.:.	1/1:0,1:1:3:29,3,0	1/1:0,2:2:6:60,6,0	0/0:2,0:2:6:0,6,61	0/0:1,0:1:3:0,3,33	./.:.:.:.:.	0/0:2,0:2:6:0,6,66	0/0:11,0:11:27:0,27,309	./.:.:.:.:.	1/1:0,3:3:9:94,9,0	1/1:0,2:2:6:64,6,0	./.:.:.:.:.	0/0:7,0:7:21:0,21,220	1/1:0,5:5:15:151,15,0	1/1:0,2:2:6:59,6,0	1/1:0,4:4:12:125,12,0	1/1:0,1:1:3:30,3,0	0/0:3,0:3:9:0,9,94	1/1:0,1:1:3:32,3,0	0/0:12,0:12:33:0,33,369	1/1:0,1:1:3:30,3,0	1/1:0,5:5:15:150,15,0	0/0:6,0:6:15:0,15,171	0/0:6,0:6:15:0,15,175	0/0:6,0:6:18:0,18,191	0/0:3,0:3:9:0,9,97	0/0:9,0:9:27:0,27,281	0/0:6,0:6:15:0,15,171	0/0:2,0:2:6:0,6,61	1/1:0,6:6:12:151,12,0	1/1:0,4:4:6:89,6,0	0/0:7,0:7:12:0,12,165	1/1:0,1:1:3:29,3,0	1/1:0,4:4:9:106,9,0	./.:.:.:.:.	1/1:0,3:3:3:45,3,0	0/0:26,0:26:78:0,78,884
chr0	30663214	.	A	G	10160.1	.	AC=126;AF=0.568;AN=222;BaseQRankSum=-3.043;DP=851;Dels=0.00;FS=47.045;HaplotypeScore=0.0719;InbreedingCoeff=0.7061;MLEAC=120;MLEAF=0.541;MQ=59.46;MQ0=0;MQRankSum=0.323;QD=27.46;ReadPosRankSum=5.537	GT:AD:DP:GQ:PL	0/0:69,0:69:99:0,186,2088	0/0:23,0:23:66:0,66,682	0/0:23,0:23:69:0,69,718	1/1:0,35:35:99:1019,99,0	0/0:22,0:22:63:0,63,684	0/0:17,0:17:48:0,48,503	0/0:18,0:19:51:0,51,543	0/0:1,0:1:3:0,3,32	0/0:1,0:1:3:0,3,31	1/1:0,18:18:51:528,51,0	1/1:0,1:1:3:32,3,0	1/1:0,18:18:51:526,51,0	1/1:0,12:12:36:378,36,0	1/1:0,1:1:3:22,3,0	1/1:0,16:16:48:506,48,0	1/1:0,11:11:33:340,33,0	1/1:0,12:12:36:382,36,0	0/0:3,0:3:9:0,9,95	0/0:13,0:13:33:0,33,371	0/0:7,0:7:21:0,21,205	0/0:3,0:3:9:0,9,95	1/1:0,9:9:27:281,27,0	0/0:20,0:20:57:0,57,614	1/1:0,18:18:54:564,54,0	./.:.:.:.:.	0/0:18,0:18:51:0,51,550	0/0:14,0:14:39:0,39,415	./.:.:.:.:.	./.:.:.:.:.	1/1:0,14:14:39:404,39,0	./.:.:.:.:.	1/1:0,1:1:3:32,3,0	1/1:0,4:4:12:120,12,0	./.:.:.:.:.	0/0:20,0:20:57:0,57,606	./.:.:.:.:.	0/0:20,0:20:54:0,54,582	1/1:0,4:4:12:122,12,0	1/1:0,7:7:21:215,21,0	1/1:0,1:1:3:32,3,0	./.:.:.:.:.	1/1:0,7:7:21:215,21,0	0/0:18,0:18:48:0,48,508	1/1:0,14:14:42:437,42,0	0/0:20,0:20:57:0,57,607	1/1:0,23:23:69:711,69,0	0/0:5,0:5:15:0,15,157	./.:.:.:.:.	0/1:3,2:5:46:46,0,81	0/0:3,0:3:6:0,6,75	1/1:0,1:1:3:29,3,0	0/0:5,0:5:15:0,15,156	1/1:0,5:5:15:151,15,0	1/1:0,3:3:9:93,9,0	1/1:0,11:11:33:341,33,0	./.:.:.:.:.	1/1:0,4:4:12:122,12,0	1/1:0,4:4:12:117,12,0	./.:.:.:.:.	1/1:0,4:4:12:127,12,0	1/1:0,1:1:3:30,3,0	1/1:0,2:2:6:63,6,0	1/1:0,6:6:18:184,18,0	1/1:0,4:4:12:125,12,0	1/1:0,2:2:6:61,6,0	1/1:0,2:2:6:63,6,0	1/1:0,1:1:3:31,3,0	1/1:0,2:2:6:61,6,0	./.:.:.:.:.	0/0:2,0:2:6:0,6,63	0/0:6,0:6:18:0,18,184	0/0:4,0:4:12:0,12,124	0/0:1,0:1:3:0,3,32	0/1:6,2:8:43:43,0,134	1/1:0,6:6:18:192,18,0	1/1:0,1:1:3:30,3,0	0/1:2,1:3:23:23,0,51	0/0:3,0:3:9:0,9,93	./.:.:.:.:.	0/0:2,0:2:6:0,6,60	./.:.:.:.:.	0/0:3,0:3:9:0,9,96	0/1:2,1:3:23:23,0,56	0/0:7,0:7:18:0,18,192	./.:.:.:.:.	./.:.:.:.:.	1/1:0,1:1:3:30,3,0	./.:.:.:.:.	1/1:0,2:2:6:62,6,0	1/1:0,1:1:3:31,3,0	1/1:0,1:1:3:31,3,0	1/1:0,4:4:12:122,12,0	1/1:0,3:3:9:97,9,0	1/1:0,2:2:6:60,6,0	./.:.:.:.:.	./.:.:.:.:.	./.:.:.:.:.	1/1:0,4:4:12:120,12,0	./.:.:.:.:.	./.:.:.:.:.	./.:.:.:.:.	1/1:0,1:1:3:31,3,0	1/1:0,2:2:6:64,6,0	0/0:2,0:2:6:0,6,62	0/0:1,0:1:3:0,3,31	./.:.:.:.:.	0/0:4,0:4:12:0,12,126	0/0:11,0:11:27:0,27,305	./.:.:.:.:.	1/1:0,3:3:9:94,9,0	1/1:0,3:3:9:93,9,0	./.:.:.:.:.	0/0:7,0:7:21:0,21,217	1/1:0,5:5:15:153,15,0	1/1:0,2:2:3:31,3,0	1/1:0,4:4:12:127,12,0	1/1:0,1:1:3:32,3,0	0/0:3,0:3:9:0,9,93	1/1:0,1:1:3:32,3,0	0/0:11,0:11:30:0,30,326	1/1:0,2:2:6:60,6,0	1/1:0,5:5:15:156,15,0	0/0:6,0:6:15:0,15,168	0/0:5,0:5:12:0,12,142	0/0:5,0:5:15:0,15,158	0/0:3,0:3:9:0,9,91	0/0:11,0:11:33:0,33,326	0/0:6,0:6:15:0,15,168	0/0:2,0:2:6:0,6,63	1/1:0,8:8:15:197,15,0	1/1:0,4:4:6:89,6,0	0/0:7,0:7:12:0,12,166	1/1:0,1:1:3:29,3,0	1/1:0,4:4:9:107,9,0	./.:.:.:.:.	1/1:0,2:2:3:45,3,0	0/0:25,0:25:75:0,75,809
chr0	30663232	.	C	T	9392.53	.	AC=130;AF=0.575;AN=226;BaseQRankSum=-1.457;DP=820;Dels=0.00;FS=21.424;HaplotypeScore=0.0775;InbreedingCoeff=0.6870;MLEAC=124;MLEAF=0.549;MQ=59.63;MQ0=0;MQRankSum=-0.659;QD=27.22;ReadPosRankSum=6.212	GT:AD:DP:GQ:PL	0/0:72,0:72:99:0,201,2163	0/0:20,0:20:57:0,57,594	0/0:26,0:26:78:0,78,808	1/1:0,31:31:93:952,93,0	0/0:20,0:20:57:0,57,596	0/0:20,0:20:57:0,57,578	0/0:18,0:18:54:0,54,547	./.:.:.:.:.	0/0:1,0:1:3:0,3,33	1/1:0,17:17:51:522,51,0	1/1:0,1:1:3:32,3,0	1/1:0,17:17:51:514,51,0	1/1:0,12:12:36:371,36,0	1/1:0,1:1:3:22,3,0	1/1:0,13:13:39:399,39,0	1/1:0,10:10:27:271,27,0	1/1:0,11:11:33:330,33,0	0/0:3,0:3:9:0,9,96	0/0:5,0:5:15:0,15,157	0/0:7,0:7:18:0,18,168	0/0:3,0:3:9:0,9,95	1/1:0,7:7:21:208,21,0	0/0:20,0:20:57:0,57,588	1/1:0,17:17:51:527,51,0	./.:.:.:.:.	0/0:20,0:20:57:0,57,594	0/0:15,0:15:42:0,42,433	./.:.:.:.:.	./.:.:.:.:.	1/1:0,11:11:33:333,33,0	./.:.:.:.:.	1/1:0,1:1:3:33,3,0	1/1:0,5:5:15:153,15,0	1/1:0,1:1:3:31,3,0	0/0:22,0:22:63:0,63,661	./.:.:.:.:.	0/0:25,0:25:69:0,69,742	1/1:0,5:5:15:153,15,0	1/1:0,7:7:21:214,21,0	1/1:0,1:1:3:31,3,0	./.:.:.:.:.	1/1:0,8:8:24:246,24,0	0/0:14,0:14:39:0,39,409	1/1:0,15:15:45:461,45,0	0/0:17,0:17:48:0,48,514	1/1:0,16:16:48:491,48,0	0/0:6,0:6:18:0,18,182	./.:.:.:.:.	0/1:5,2:7:39:39,0,140	0/0:2,0:2:3:0,3,45	1/1:0,1:1:3:29,3,0	0/0:4,0:4:12:0,12,126	1/1:0,3:3:9:94,9,0	1/1:0,2:2:6:61,6,0	1/1:0,10:10:30:306,30,0	./.:.:.:.:.	1/1:0,6:6:18:184,18,0	1/1:0,3:3:9:96,9,0	./.:.:.:.:.	1/1:0,4:4:12:125,12,0	1/1:0,1:1:3:29,3,0	1/1:0,3:3:9:92,9,0	1/1:0,6:6:18:183,18,0	1/1:0,3:3:9:92,9,0	1/1:0,1:1:3:32,3,0	1/1:0,3:3:9:94,9,0	1/1:0,1:1:3:31,3,0	1/1:0,2:2:6:61,6,0	./.:.:.:.:.	0/0:2,0:2:6:0,6,59	0/0:3,0:3:9:0,9,93	0/0:3,0:3:9:0,9,96	0/0:1,0:1:3:0,3,34	0/1:5,1:6:15:15,0,117	1/1:0,7:7:21:210,21,0	1/1:0,1:1:3:30,3,0	0/1:2,1:3:23:23,0,57	0/0:4,0:4:12:0,12,124	./.:.:.:.:.	0/0:3,0:3:9:0,9,91	0/0:1,0:1:3:0,3,31	0/0:3,0:3:9:0,9,89	0/1:2,1:3:23:23,0,51	0/0:6,0:6:18:0,18,185	./.:.:.:.:.	./.:.:.:.:.	1/1:0,3:3:9:97,9,0	./.:.:.:.:.	1/1:0,1:1:3:31,3,0	1/1:0,1:1:3:32,3,0	1/1:0,1:1:3:31,3,0	1/1:0,4:4:12:122,12,0	1/1:0,4:4:12:125,12,0	1/1:0,2:2:6:60,6,0	./.:.:.:.:.	./.:.:.:.:.	./.:.:.:.:.	1/1:0,4:4:12:127,12,0	1/1:0,2:2:6:57,6,0	./.:.:.:.:.	./.:.:.:.:.	1/1:0,1:1:3:30,3,0	1/1:0,1:1:3:29,3,0	0/0:1,0:1:3:0,3,25	0/0:1,0:1:3:0,3,31	./.:.:.:.:.	0/0:3,0:3:9:0,9,96	0/0:10,0:10:24:0,24,271	./.:.:.:.:.	1/1:0,2:2:6:61,6,0	1/1:0,3:3:9:91,9,0	./.:.:.:.:.	0/0:7,0:7:21:0,21,212	1/1:0,5:5:15:149,15,0	1/1:0,3:3:9:91,9,0	1/1:0,4:4:12:123,12,0	1/1:0,1:1:3:31,3,0	0/0:3,0:3:9:0,9,95	1/1:0,1:1:3:31,3,0	0/0:10,0:10:27:0,27,287	1/1:0,2:2:6:62,6,0	1/1:0,3:3:9:93,9,0	0/0:7,0:7:18:0,18,200	0/0:5,0:5:12:0,12,141	0/0:7,0:7:21:0,21,204	0/0:4,0:4:12:0,12,115	0/0:11,0:11:33:0,33,332	0/0:5,0:5:12:0,12,135	0/0:1,0:1:3:0,3,29	1/1:0,5:5:9:119,9,0	1/1:0,2:2:3:45,3,0	0/0:7,0:7:12:0,12,162	1/1:0,2:2:3:45,3,0	1/1:0,3:3:6:75,6,0	./.:.:.:.:.	1/1:0,2:2:3:45,3,0	0/0:26,0:26:78:0,78,840
chr0	30663233	.	G	A	9515.85	.	AC=130;AF=0.570;AN=228;BaseQRankSum=-1.319;DP=816;Dels=0.00;FS=21.434;HaplotypeScore=0.0920;InbreedingCoeff=0.6805;MLEAC=124;MLEAF=0.544;MQ=59.63;MQ0=0;MQRankSum=1.029;QD=27.66;ReadPosRankSum=6.561	GT:AD:DP:GQ:PL	0/0:74,0:74:99:0,208,2259	0/0:20,0:20:60:0,60,625	0/0:24,0:24:72:0,72,728	1/1:0,31:31:93:954,93,0	0/0:20,0:20:57:0,57,599	0/0:20,0:20:60:0,60,611	0/0:18,0:18:51:0,51,523	0/0:1,0:1:3:0,3,29	0/0:1,0:1:3:0,3,32	1/1:0,17:17:51:533,51,0	1/1:0,1:1:3:33,3,0	1/1:0,17:17:51:528,51,0	1/1:0,12:12:36:377,36,0	1/1:0,1:1:3:22,3,0	1/1:0,13:13:39:406,39,0	1/1:0,10:10:30:313,30,0	1/1:0,11:11:33:334,33,0	0/0:3,0:3:9:0,9,97	0/0:4,0:4:12:0,12,126	0/0:7,0:7:21:0,21,212	0/0:3,0:3:9:0,9,92	1/1:0,7:7:21:210,21,0	0/0:20,0:20:57:0,57,596	1/1:0,17:17:51:531,51,0	./.:.:.:.:.	0/0:19,0:19:54:0,54,563	0/0:15,0:15:42:0,42,441	./.:.:.:.:.	./.:.:.:.:.	1/1:0,11:11:33:348,33,0	./.:.:.:.:.	1/1:0,1:1:3:33,3,0	1/1:0,5:5:15:159,15,0	1/1:0,1:1:3:32,3,0	0/0:22,0:22:63:0,63,655	./.:.:.:.:.	0/0:25,0:25:69:0,69,753	1/1:0,5:5:15:153,15,0	1/1:0,7:7:21:217,21,0	1/1:0,1:1:3:32,3,0	./.:.:.:.:.	1/1:0,8:8:24:253,24,0	0/0:13,0:13:36:0,36,390	1/1:0,15:15:45:466,45,0	0/0:17,0:17:48:0,48,507	1/1:0,16:16:48:491,48,0	0/0:5,0:5:15:0,15,153	./.:.:.:.:.	0/1:5,2:7:41:41,0,136	0/0:2,0:2:3:0,3,45	1/1:0,1:1:3:29,3,0	0/0:4,0:4:12:0,12,123	1/1:0,3:3:9:95,9,0	1/1:0,2:2:6:62,6,0	1/1:0,10:10:30:312,30,0	./.:.:.:.:.	1/1:0,6:6:18:185,18,0	1/1:0,3:3:9:97,9,0	./.:.:.:.:.	1/1:0,4:4:12:128,12,0	1/1:0,1:1:3:31,3,0	1/1:0,3:3:9:97,9,0	1/1:0,6:6:18:186,18,0	1/1:0,3:3:9:92,9,0	1/1:0,1:1:3:32,3,0	1/1:0,3:3:9:97,9,0	1/1:0,1:1:3:31,3,0	1/1:0,2:2:6:62,6,0	./.:.:.:.:.	0/0:2,0:2:6:0,6,58	0/0:3,0:3:9:0,9,93	0/0:3,0:3:9:0,9,92	0/0:1,0:1:3:0,3,28	0/1:5,1:6:16:16,0,122	1/1:0,7:7:21:214,21,0	1/1:0,1:1:3:27,3,0	0/1:2,1:3:23:23,0,56	0/0:4,0:4:12:0,12,126	./.:.:.:.:.	0/0:3,0:3:6:0,6,59	0/0:2,0:2:6:0,6,57	0/0:3,0:3:9:0,9,89	0/1:2,1:3:23:23,0,54	0/0:6,0:6:18:0,18,184	./.:.:.:.:.	./.:.:.:.:.	1/1:0,3:3:9:97,9,0	./.:.:.:.:.	1/1:0,1:1:3:32,3,0	1/1:0,1:1:3:32,3,0	1/1:0,1:1:3:31,3,0	1/1:0,4:4:12:112,12,0	1/1:0,4:4:12:131,12,0	1/1:0,2:2:6:60,6,0	./.:.:.:.:.	./.:.:.:.:.	./.:.:.:.:.	1/1:0,4:4:12:128,12,0	1/1:0,2:2:6:61,6,0	./.:.:.:.:.	./.:.:.:.:.	1/1:0,1:1:3:31,3,0	1/1:0,1:1:3:31,3,0	0/0:1,0:1:3:0,3,30	0/0:1,0:1:3:0,3,30	./.:.:.:.:.	0/0:3,0:3:9:0,9,94	0/0:10,0:10:24:0,24,276	./.:.:.:.:.	1/1:0,2:2:6:61,6,0	1/1:0,3:3:9:91,9,0	./.:.:.:.:.	0/0:7,0:7:21:0,21,213	1/1:0,5:5:15:153,15,0	1/1:0,3:3:9:96,9,0	1/1:0,4:4:12:125,12,0	1/1:0,1:1:3:33,3,0	0/0:3,0:3:9:0,9,91	1/1:0,1:1:3:32,3,0	0/0:10,0:10:27:0,27,293	1/1:0,2:2:3:32,3,0	1/1:0,3:3:9:97,9,0	0/0:7,0:7:18:0,18,199	0/0:5,0:5:12:0,12,141	0/0:7,0:7:21:0,21,214	0/0:4,0:4:12:0,12,122	0/0:11,0:11:33:0,33,337	0/0:5,0:5:12:0,12,135	0/0:1,0:1:3:0,3,31	1/1:0,4:4:6:89,6,0	1/1:0,2:2:3:45,3,0	0/0:7,0:7:12:0,12,164	1/1:0,2:2:3:45,3,0	1/1:0,3:3:6:75,6,0	./.:.:.:.:.	1/1:0,2:2:3:45,3,0	0/0:26,0:26:78:0,78,861
chr0	30663254	.	A	G	8788.49	.	AC=133;AF=0.578;AN=230;BaseQRankSum=5.284;DP=741;Dels=0.00;FS=18.098;HaplotypeScore=0.2672;InbreedingCoeff=0.6828;MLEAC=116;MLEAF=0.504;MQ=59.42;MQ0=0;MQRankSum=-0.479;QD=27.81;ReadPosRankSum=6.445	GT:AD:DP:GQ:PL	0/0:61,0:61:99:0,183,1943	0/0:15,0:15:45:0,45,468	0/0:21,0:21:63:0,63,639	1/1:0,25:25:72:791,72,0	0/0:20,0:20:60:0,60,621	0/0:21,0:21:57:0,57,611	0/0:18,0:18:51:0,51,539	0/0:1,0:1:3:0,3,28	0/0:1,0:1:3:0,3,32	1/1:0,18:18:51:558,51,0	./.:.:.:.:.	1/1:0,12:12:36:385,36,0	1/1:0,10:10:30:325,30,0	1/1:0,2:2:6:43,6,0	1/1:0,12:12:36:390,36,0	1/1:0,5:5:15:159,15,0	1/1:0,10:10:30:318,30,0	0/0:2,0:2:6:0,6,59	0/0:4,0:4:9:0,9,106	0/0:2,0:2:6:0,6,53	0/0:5,0:5:15:0,15,153	1/1:0,6:6:18:186,18,0	0/0:15,0:15:45:0,45,463	1/1:0,17:17:51:546,51,0	./.:.:.:.:.	0/0:20,0:20:60:0,60,592	0/0:12,0:12:36:0,36,371	./.:.:.:.:.	./.:.:.:.:.	1/1:0,10:10:27:285,27,0	./.:.:.:.:.	./.:.:.:.:.	1/1:0,7:7:21:226,21,0	1/1:0,1:1:3:33,3,0	0/0:18,0:18:54:0,54,546	./.:.:.:.:.	0/0:23,0:23:60:0,60,649	1/1:0,5:5:15:158,15,0	1/1:0,8:8:24:255,24,0	1/1:0,1:1:3:33,3,0	1/1:0,1:1:3:22,3,0	1/1:0,7:7:21:222,21,0	0/0:11,0:11:30:0,30,321	1/1:0,15:15:45:479,45,0	0/0:15,0:15:42:0,42,444	1/1:0,13:13:36:395,36,0	0/0:8,0:8:24:0,24,254	./.:.:.:.:.	0/1:4,1:5:17:17,0,110	./.:.:.:.:.	1/1:0,2:2:6:65,6,0	0/0:3,0:3:9:0,9,91	1/1:0,2:2:6:62,6,0	1/1:0,2:2:6:66,6,0	1/1:0,7:7:21:224,21,0	1/1:0,2:2:6:63,6,0	1/1:0,7:7:21:214,21,0	1/1:0,4:4:12:125,12,0	1/1:0,1:1:3:32,3,0	1/1:0,7:7:21:224,21,0	1/1:0,3:3:9:94,9,0	1/1:0,1:1:3:32,3,0	1/1:0,7:7:21:218,21,0	1/1:0,1:1:3:31,3,0	./.:.:.:.:.	1/1:0,3:3:9:95,9,0	1/1:0,1:1:3:32,3,0	1/1:0,1:1:3:32,3,0	1/1:0,1:1:3:33,3,0	0/0:1,0:1:3:0,3,31	0/0:3,0:3:9:0,9,95	0/0:3,0:3:9:0,9,96	0/0:2,0:2:3:0,3,32	0/0:5,0:5:12:0,12,138	1/1:0,4:4:12:124,12,0	1/1:0,1:1:3:33,3,0	0/1:1,1:2:25:25,0,25	0/0:2,0:2:6:0,6,62	1/1:0,2:2:3:45,3,0	0/0:3,0:3:9:0,9,96	0/0:2,0:2:6:0,6,61	0/0:2,0:2:6:0,6,60	0/1:1,1:2:26:27,0,26	0/0:5,0:5:15:0,15,153	./.:.:.:.:.	./.:.:.:.:.	1/1:0,3:3:9:95,9,0	1/1:0,1:1:3:22,3,0	./.:.:.:.:.	1/1:0,1:1:3:33,3,0	./.:.:.:.:.	1/1:0,2:2:6:66,6,0	1/1:0,4:4:12:124,12,0	1/1:0,1:1:3:32,3,0	./.:.:.:.:.	1/1:0,1:1:3:32,3,0	./.:.:.:.:.	1/1:0,3:3:9:93,9,0	1/1:0,2:2:6:63,6,0	./.:.:.:.:.	./.:.:.:.:.	1/1:0,2:2:6:56,6,0	1/1:0,2:2:6:64,6,0	0/0:1,0:1:3:0,3,32	0/0:1,0:1:3:0,3,32	./.:.:.:.:.	0/0:4,0:4:12:0,12,129	0/0:8,0:8:24:0,24,247	./.:.:.:.:.	1/1:0,2:2:6:60,6,0	1/1:0,8:8:24:257,24,0	./.:.:.:.:.	0/0:5,0:5:15:0,15,157	1/1:0,5:5:15:158,15,0	1/1:0,3:3:9:101,9,0	1/1:0,3:3:9:99,9,0	1/1:0,2:2:6:65,6,0	0/0:2,0:2:6:0,6,61	1/1:0,2:2:6:65,6,0	0/0:7,0:7:21:0,21,215	1/1:0,2:2:6:64,6,0	1/1:0,4:4:12:129,12,0	0/0:6,0:7:15:0,15,171	0/0:3,0:3:9:0,9,91	0/0:5,0:5:15:0,15,156	0/0:6,0:6:15:0,15,166	0/0:11,0:11:33:0,33,341	0/0:4,0:4:9:0,9,107	0/0:1,0:1:3:0,3,29	1/1:0,2:2:3:45,3,0	1/1:0,2:2:3:45,3,0	0/0:7,0:7:12:0,12,162	1/1:0,2:2:3:45,3,0	1/1:0,2:2:3:45,3,0	./.:.:.:.:.	1/1:0,2:2:3:45,3,0	0/0:28,0:28:78:0,78,883
chr0	30663255	.	C	T	8743.35	.	AC=132;AF=0.574;AN=230;BaseQRankSum=-6.312;DP=741;Dels=0.00;FS=14.619;HaplotypeScore=0.2741;InbreedingCoeff=0.6967;MLEAC=126;MLEAF=0.548;MQ=59.44;MQ0=0;MQRankSum=-0.409;QD=28.02;ReadPosRankSum=6.648	GT:AD:DP:GQ:PL	0/0:60,0:60:99:0,180,1938	0/0:15,0:15:45:0,45,481	0/0:21,0:21:63:0,63,664	1/1:0,25:25:72:759,72,0	0/0:21,0:21:63:0,63,661	0/0:21,0:21:54:0,54,594	0/0:18,0:18:51:0,51,551	0/0:1,0:1:3:0,3,28	0/0:1,0:1:3:0,3,33	1/1:0,18:18:51:537,51,0	./.:.:.:.:.	1/1:0,11:11:33:343,33,0	1/1:0,10:10:30:315,30,0	1/1:0,1:1:3:22,3,0	1/1:0,12:12:36:370,36,0	1/1:0,5:5:15:151,15,0	1/1:0,10:10:30:311,30,0	0/0:2,0:2:6:0,6,63	0/0:4,0:4:9:0,9,107	0/0:2,0:2:6:0,6,57	0/0:5,0:5:15:0,15,158	1/1:0,6:6:18:183,18,0	0/0:15,0:15:45:0,45,472	1/1:0,17:17:51:530,51,0	./.:.:.:.:.	0/0:20,0:20:60:0,60,619	0/0:12,0:12:36:0,36,383	./.:.:.:.:.	./.:.:.:.:.	1/1:0,10:10:30:302,30,0	./.:.:.:.:.	./.:.:.:.:.	1/1:0,7:7:21:215,21,0	1/1:0,1:1:3:32,3,0	0/0:18,0:18:54:0,54,561	./.:.:.:.:.	0/0:22,0:22:57:0,57,641	1/1:0,5:5:15:152,15,0	1/1:0,8:8:24:248,24,0	1/1:0,1:1:3:33,3,0	1/1:0,1:1:3:22,3,0	1/1:0,7:7:21:219,21,0	0/0:11,0:11:30:0,30,322	1/1:0,15:15:45:472,45,0	0/0:16,0:16:45:0,45,486	1/1:0,13:13:36:383,36,0	0/0:8,0:8:24:0,24,256	./.:.:.:.:.	0/1:4,1:5:16:16,0,113	./.:.:.:.:.	1/1:0,2:2:6:63,6,0	0/0:3,0:3:9:0,9,92	1/1:0,2:2:6:62,6,0	1/1:0,2:2:6:62,6,0	1/1:0,7:7:21:216,21,0	1/1:0,2:2:6:61,6,0	1/1:0,6:6:18:188,18,0	1/1:0,4:4:12:125,12,0	1/1:0,1:1:3:32,3,0	1/1:0,7:7:21:223,21,0	1/1:0,3:3:9:92,9,0	1/1:0,1:1:3:30,3,0	1/1:0,7:7:21:219,21,0	1/1:0,1:1:3:30,3,0	./.:.:.:.:.	1/1:0,3:3:9:94,9,0	1/1:0,1:1:3:32,3,0	1/1:0,1:1:3:32,3,0	1/1:0,1:1:3:33,3,0	0/0:1,0:1:3:0,3,32	0/0:3,0:3:9:0,9,98	0/0:3,0:3:9:0,9,98	0/0:2,0:2:6:0,6,68	0/0:5,0:5:12:0,12,137	1/1:0,4:4:12:120,12,0	1/1:0,1:1:3:32,3,0	0/1:1,1:2:25:25,0,26	0/0:2,0:2:6:0,6,63	1/1:0,2:2:3:45,3,0	0/0:3,0:3:9:0,9,97	0/0:3,0:3:9:0,9,89	0/0:2,0:2:6:0,6,61	0/0:1,1:2:3:0,3,33	0/0:5,0:5:15:0,15,156	./.:.:.:.:.	./.:.:.:.:.	1/1:0,3:3:9:95,9,0	1/1:0,1:1:3:22,3,0	./.:.:.:.:.	1/1:0,1:1:3:33,3,0	./.:.:.:.:.	1/1:0,2:2:6:62,6,0	1/1:0,4:4:12:123,12,0	1/1:0,1:1:3:31,3,0	./.:.:.:.:.	1/1:0,1:1:3:29,3,0	./.:.:.:.:.	1/1:0,3:3:9:96,9,0	1/1:0,2:2:6:63,6,0	./.:.:.:.:.	./.:.:.:.:.	1/1:0,2:2:6:64,6,0	1/1:0,2:2:6:61,6,0	0/0:1,0:1:3:0,3,32	0/0:1,0:1:3:0,3,32	./.:.:.:.:.	0/0:4,0:4:12:0,12,134	0/0:8,0:8:24:0,24,254	./.:.:.:.:.	1/1:0,2:2:6:58,6,0	1/1:0,8:8:24:244,24,0	./.:.:.:.:.	0/0:5,0:5:15:0,15,160	1/1:0,5:5:15:156,15,0	1/1:0,3:3:9:97,9,0	1/1:0,3:3:9:95,9,0	1/1:0,2:2:6:62,6,0	0/0:2,0:2:6:0,6,61	1/1:0,2:2:6:62,6,0	0/0:7,0:7:18:0,18,192	1/1:0,2:2:6:62,6,0	1/1:0,4:4:12:127,12,0	0/0:7,0:7:18:0,18,206	0/0:3,0:3:9:0,9,93	0/0:5,0:5:15:0,15,160	0/0:6,0:6:15:0,15,171	0/0:11,0:11:33:0,33,351	0/0:4,0:4:9:0,9,109	0/0:1,0:1:3:0,3,30	1/1:0,2:2:3:45,3,0	1/1:0,2:2:3:45,3,0	0/0:7,0:7:12:0,12,164	1/1:0,2:2:3:45,3,0	1/1:0,2:2:3:45,3,0	./.:.:.:.:.	1/1:0,2:2:3:45,3,0	0/0:29,0:29:81:0,81,920
chr0	30663259	.	G	A	9119.86	.	AC=139;AF=0.594;AN=234;BaseQRankSum=-2.889;DP=744;Dels=0.00;FS=5.792;HaplotypeScore=0.2806;InbreedingCoeff=0.6633;MLEAC=133;MLEAF=0.568;MQ=59.45;MQ0=0;MQRankSum=1.004;QD=27.47;ReadPosRankSum=4.924	GT:AD:DP:GQ:PL	0/0:56,0:56:99:0,168,1731	0/0:14,0:14:42:0,42,440	0/0:21,0:21:63:0,63,664	1/1:0,28:28:81:839,81,0	0/0:21,0:21:63:0,63,635	0/0:20,0:20:54:0,54,597	0/0:19,0:19:51:0,51,559	0/0:1,0:1:3:0,3,32	0/0:1,0:1:3:0,3,36	1/1:0,18:18:51:533,51,0	./.:.:.:.:.	1/1:0,13:13:39:399,39,0	1/1:0,11:11:33:336,33,0	1/1:0,1:1:3:22,3,0	1/1:0,12:12:36:375,36,0	1/1:0,6:6:18:181,18,0	1/1:0,10:10:30:307,30,0	0/0:1,0:1:3:0,3,28	0/0:4,0:4:9:0,9,102	0/0:1,0:1:3:0,3,27	0/0:4,0:4:12:0,12,126	1/1:0,6:6:15:151,15,0	0/0:15,0:15:45:0,45,459	1/1:0,17:17:51:514,51,0	./.:.:.:.:.	0/0:19,0:19:57:0,57,578	0/0:13,0:13:39:0,39,399	./.:.:.:.:.	./.:.:.:.:.	1/1:0,10:10:30:305,30,0	./.:.:.:.:.	1/1:0,1:1:3:28,3,0	1/1:0,7:7:21:210,21,0	1/1:0,1:1:3:32,3,0	0/0:19,0:19:57:0,57,577	./.:.:.:.:.	0/0:22,0:22:57:0,57,627	1/1:0,5:5:15:148,15,0	1/1:0,9:9:27:273,27,0	1/1:0,1:1:3:32,3,0	1/1:0,1:1:3:22,3,0	1/1:0,8:8:24:247,24,0	0/0:9,0:9:27:0,27,282	1/1:0,16:16:48:488,48,0	0/0:17,0:17:48:0,48,508	1/1:0,13:13:36:384,36,0	0/0:8,0:8:24:0,24,251	./.:.:.:.:.	0/1:4,1:5:17:17,0,112	./.:.:.:.:.	1/1:0,2:2:6:63,6,0	0/0:2,0:2:6:0,6,53	1/1:0,3:3:9:90,9,0	1/1:0,2:2:6:64,6,0	1/1:0,8:8:24:246,24,0	1/1:0,2:2:6:61,6,0	1/1:0,7:7:21:217,21,0	1/1:0,4:4:12:120,12,0	1/1:0,1:1:3:34,3,0	1/1:0,7:7:21:216,21,0	1/1:0,3:3:9:91,9,0	1/1:0,1:1:3:31,3,0	1/1:0,8:8:24:240,24,0	1/1:0,1:1:3:30,3,0	./.:.:.:.:.	1/1:0,3:3:9:92,9,0	1/1:0,1:1:3:31,3,0	1/1:0,1:1:3:31,3,0	1/1:0,1:1:3:32,3,0	0/0:1,0:1:3:0,3,32	0/0:3,0:3:9:0,9,92	0/0:3,0:3:9:0,9,96	0/0:2,0:2:6:0,6,62	0/0:4,0:4:9:0,9,103	1/1:0,4:4:9:87,9,0	1/1:0,1:1:3:32,3,0	0/1:1,2:3:21:52,0,21	0/0:2,0:2:6:0,6,61	1/1:0,2:2:3:45,3,0	0/0:3,0:3:9:0,9,97	0/0:3,0:3:9:0,9,92	0/0:1,0:1:3:0,3,30	0/1:1,1:2:21:21,0,25	0/0:5,0:5:15:0,15,150	./.:.:.:.:.	./.:.:.:.:.	1/1:0,3:3:9:92,9,0	1/1:0,1:1:3:22,3,0	1/1:0,1:1:3:30,3,0	1/1:0,1:1:3:33,3,0	./.:.:.:.:.	1/1:0,2:2:6:62,6,0	1/1:0,4:4:12:120,12,0	1/1:0,1:1:3:32,3,0	./.:.:.:.:.	1/1:0,1:1:3:23,3,0	1/1:0,1:1:3:30,3,0	1/1:0,3:3:9:91,9,0	1/1:0,2:2:6:61,6,0	./.:.:.:.:.	./.:.:.:.:.	1/1:0,2:2:6:63,6,0	1/1:0,2:2:6:61,6,0	0/0:1,0:1:3:0,3,32	0/0:1,0:1:3:0,3,32	./.:.:.:.:.	0/0:4,0:4:12:0,12,134	0/0:7,0:7:21:0,21,217	./.:.:.:.:.	1/1:0,2:2:6:59,6,0	1/1:0,8:8:24:242,24,0	./.:.:.:.:.	0/0:5,0:5:15:0,15,158	1/1:0,6:6:18:183,18,0	1/1:0,3:3:9:96,9,0	1/1:0,3:3:9:96,9,0	1/1:0,2:2:3:31,3,0	0/0:2,0:2:6:0,6,60	1/1:0,2:2:6:62,6,0	0/0:8,0:8:24:0,24,240	1/1:0,2:2:6:62,6,0	1/1:0,4:4:12:125,12,0	0/0:7,0:7:18:0,18,204	0/0:2,0:2:6:0,6,61	0/0:5,0:5:15:0,15,148	0/0:6,0:6:15:0,15,165	0/0:12,0:12:36:0,36,365	0/0:4,0:4:9:0,9,109	./.:.:.:.:.	1/1:0,2:2:3:45,3,0	1/1:0,2:2:3:45,3,0	0/0:6,0:6:9:0,9,134	1/1:0,2:2:3:45,3,0	1/1:0,2:2:3:45,3,0	./.:.:.:.:.	1/1:0,2:2:3:45,3,0	0/0:28,0:28:84:0,84,938
chr0	30663278	.	G	A	11914	.	AC=148;AF=0.607;AN=244;BaseQRankSum=-6.272;DP=899;Dels=0.00;FS=5.490;HaplotypeScore=0.0555;InbreedingCoeff=0.7042;MLEAC=143;MLEAF=0.586;MQ=59.46;MQ0=0;MQRankSum=-0.247;QD=27.52;ReadPosRankSum=3.103	GT:AD:DP:GQ:PL	0/0:64,0:64:99:0,192,2052	0/0:14,0:14:39:0,39,430	0/0:26,0:26:78:0,78,839	1/1:0,37:37:99:1115,105,0	0/0:24,0:24:72:0,72,766	0/0:18,0:18:48:0,48,527	0/0:22,0:22:63:0,63,679	./.:.:.:.:.	./.:.:.:.:.	1/1:0,13:13:36:377,36,0	./.:.:.:.:.	1/1:0,15:15:42:452,42,0	1/1:0,19:19:48:541,48,0	1/1:0,1:1:3:22,3,0	1/1:0,16:16:48:514,48,0	1/1:0,10:10:30:310,30,0	1/1:0,15:15:42:450,42,0	0/0:3,0:3:9:0,9,95	0/0:9,0:9:21:0,21,251	./.:.:.:.:.	0/0:4,0:4:12:0,12,137	1/1:0,11:11:33:344,33,0	0/0:19,0:19:57:0,57,608	1/1:0,15:15:42:442,42,0	./.:.:.:.:.	0/0:23,0:23:69:0,69,726	0/0:16,0:16:48:0,48,509	./.:.:.:.:.	1/1:0,2:2:6:55,6,0	1/1:0,12:12:36:365,36,0	./.:.:.:.:.	./.:.:.:.:.	1/1:0,12:12:30:339,30,0	1/1:0,1:1:3:33,3,0	0/0:17,0:17:51:0,51,540	1/1:0,1:1:3:30,3,0	0/0:26,0:26:66:0,66,737	1/1:0,7:7:15:180,15,0	1/1:0,14:14:39:413,39,0	1/1:0,1:1:3:33,3,0	1/1:0,1:1:3:22,3,0	1/1:0,13:13:36:390,36,0	0/0:12,0:12:33:0,33,362	1/1:0,21:21:63:674,63,0	0/0:22,0:22:63:0,63,681	1/1:0,10:10:27:287,27,0	0/0:10,0:10:30:0,30,323	./.:.:.:.:.	0/1:3,1:4:22:22,0,84	0/0:2,0:2:6:0,6,61	1/1:0,2:2:6:62,6,0	0/0:3,0:3:9:0,9,96	1/1:0,7:7:18:200,18,0	1/1:0,3:3:9:95,9,0	1/1:0,5:5:15:160,15,0	1/1:0,2:2:6:57,6,0	1/1:0,12:12:30:332,30,0	1/1:0,4:4:12:122,12,0	1/1:0,1:1:3:32,3,0	1/1:0,8:8:24:251,24,0	1/1:0,4:4:12:118,12,0	1/1:0,2:2:6:63,6,0	1/1:0,8:8:24:246,24,0	1/1:0,4:4:9:112,9,0	1/1:0,1:1:3:29,3,0	1/1:0,5:5:15:158,15,0	1/1:0,1:1:3:32,3,0	1/1:0,3:3:9:95,9,0	1/1:0,2:2:6:65,6,0	0/0:3,0:3:9:0,9,95	0/0:3,0:3:9:0,9,90	0/0:2,0:2:6:0,6,61	0/0:4,0:4:12:0,12,122	0/1:5,3:8:58:58,0,119	1/1:0,5:5:15:152,15,0	1/1:0,2:2:6:69,6,0	0/1:2,2:4:50:55,0,50	0/0:2,0:2:6:0,6,61	1/1:0,3:3:6:77,6,0	0/0:2,0:2:6:0,6,65	0/0:2,0:2:6:0,6,61	0/0:2,0:2:6:0,6,61	0/1:1,1:2:26:26,0,26	0/0:7,0:7:21:0,21,223	0/0:1,0:1:3:0,3,32	./.:.:.:.:.	1/1:0,3:3:9:92,9,0	1/1:0,1:1:3:22,3,0	1/1:0,2:2:6:64,6,0	./.:.:.:.:.	./.:.:.:.:.	1/1:0,4:4:12:121,12,0	1/1:0,6:6:18:191,18,0	1/1:0,2:2:6:64,6,0	./.:.:.:.:.	1/1:0,2:2:6:61,6,0	1/1:0,1:1:3:31,3,0	1/1:0,3:3:9:97,9,0	1/1:0,3:3:9:90,9,0	./.:.:.:.:.	./.:.:.:.:.	1/1:0,2:2:6:60,6,0	1/1:0,4:4:9:103,9,0	0/0:3,0:3:9:0,9,97	0/0:3,0:3:9:0,9,95	0/0:2,0:2:3:0,3,32	0/0:4,0:4:12:0,12,130	0/0:7,0:7:21:0,21,217	1/1:0,1:1:3:29,3,0	1/1:0,2:2:6:59,6,0	1/1:0,8:8:24:235,24,0	1/1:0,1:1:3:31,3,0	0/0:7,0:7:15:0,15,187	1/1:0,5:5:15:156,15,0	1/1:0,5:5:12:135,12,0	1/1:0,3:3:9:96,9,0	1/1:0,3:3:9:93,9,0	0/0:2,0:2:6:0,6,62	1/1:0,3:3:9:93,9,0	0/0:11,0:11:33:0,33,340	1/1:0,3:3:9:90,9,0	1/1:0,3:3:9:95,9,0	0/0:7,0:7:18:0,18,206	0/0:3,0:3:9:0,9,96	0/0:4,0:4:12:0,12,123	0/0:5,0:5:12:0,12,142	0/0:9,0:9:27:0,27,279	0/0:2,0:2:6:0,6,67	0/0:2,0:2:6:0,6,65	1/1:0,2:2:3:45,3,0	1/1:0,2:2:3:45,3,0	0/0:10,0:10:15:0,15,224	1/1:0,4:4:6:89,6,0	1/1:0,2:2:6:59,6,0	1/1:0,2:2:3:45,3,0	1/1:0,2:2:3:45,3,0	0/0:22,0:22:66:0,66,750
chr0	30663346	.	C	A	10587.9	.	AC=143;AF=0.586;AN=244;BaseQRankSum=-6.993;DP=871;Dels=0.00;FS=8.212;HaplotypeScore=0.1348;InbreedingCoeff=0.6810;MLEAC=133;MLEAF=0.545;MQ=59.52;MQ0=0;MQRankSum=-1.682;QD=26.87;ReadPosRankSum=-3.846	GT:AD:DP:GQ:PL	0/0:69,0:69:99:0,208,2203	0/0:29,0:29:78:0,78,859	0/0:23,0:23:69:0,69,731	1/1:0,41:41:99:1270,123,0	0/0:12,0:12:36:0,36,378	0/0:11,0:11:33:0,33,344	0/0:23,0:23:69:0,69,714	./.:.:.:.:.	0/0:4,1:5:12:0,12,129	1/1:0,17:17:48:504,48,0	0/1:1,2:3:23:53,0,23	1/1:0,10:10:30:314,30,0	1/1:0,15:15:39:435,39,0	./.:.:.:.:.	1/1:0,14:14:39:413,39,0	1/1:0,7:7:21:215,21,0	1/1:0,18:18:48:512,48,0	0/0:5,0:5:15:0,15,160	0/0:9,0:9:21:0,21,251	0/0:3,0:3:9:0,9,93	0/1:1,1:2:26:26,0,27	1/1:0,11:11:27:300,27,0	0/0:16,0:16:42:0,42,473	1/1:0,21:21:57:618,57,0	1/1:0,1:1:3:31,3,0	0/0:32,0:32:96:0,96,983	0/0:15,0:15:45:0,45,473	1/1:0,1:1:3:32,3,0	1/1:0,1:1:3:22,3,0	1/1:0,16:16:42:455,42,0	1/1:0,1:1:3:32,3,0	./.:.:.:.:.	1/1:0,6:6:15:165,15,0	./.:.:.:.:.	0/0:14,0:14:42:0,42,438	./.:.:.:.:.	0/0:17,0:17:45:0,45,498	1/1:0,11:11:27:299,27,0	1/1:0,7:7:15:184,15,0	./.:.:.:.:.	0/0:1,0:1:3:0,3,32	1/1:0,11:11:33:340,33,0	0/0:11,0:11:30:0,30,329	1/1:0,17:17:42:462,42,0	0/0:24,0:24:69:0,69,740	1/1:0,13:13:33:369,33,0	0/0:11,0:11:30:0,30,330	0/0:1,0:1:3:0,3,33	0/1:2,1:3:22:22,0,53	0/0:2,0:2:6:0,6,63	1/1:0,2:2:6:62,6,0	0/0:5,0:5:12:0,12,141	1/1:0,6:6:18:184,18,0	1/1:0,1:1:3:31,3,0	1/1:0,3:3:9:91,9,0	./.:.:.:.:.	1/1:0,3:3:9:92,9,0	1/1:0,5:5:15:157,15,0	1/1:0,1:1:3:30,3,0	1/1:0,3:3:9:96,9,0	1/1:0,5:5:15:155,15,0	1/1:0,3:3:6:75,6,0	1/1:0,5:5:12:137,12,0	1/1:0,2:2:6:63,6,0	1/1:0,3:3:9:92,9,0	1/1:0,5:5:12:137,12,0	1/1:0,1:1:3:32,3,0	1/1:0,7:7:21:214,21,0	1/1:0,1:1:3:30,3,0	0/0:1,0:1:3:0,3,32	0/0:4,0:4:12:0,12,124	0/0:2,0:2:6:0,6,62	0/0:4,0:4:12:0,12,127	0/1:2,3:5:49:64,0,49	1/1:0,1:1:3:32,3,0	1/1:0,2:2:3:45,3,0	0/1:2,3:5:51:62,0,51	0/0:3,0:3:9:0,9,95	1/1:0,4:4:9:105,9,0	0/0:6,0:6:12:0,12,151	./.:.:.:.:.	0/0:4,0:4:12:0,12,126	./.:.:.:.:.	0/0:6,0:6:18:0,18,189	0/0:4,0:4:12:0,12,124	1/1:0,1:1:3:32,3,0	1/1:0,2:2:6:61,6,0	./.:.:.:.:.	1/1:0,1:1:3:32,3,0	./.:.:.:.:.	1/1:0,1:1:3:32,3,0	1/1:0,1:1:3:31,3,0	1/1:0,1:1:3:32,3,0	1/1:0,1:1:3:32,3,0	./.:.:.:.:.	1/1:0,2:2:6:53,6,0	1/1:0,1:1:3:30,3,0	1/1:0,3:3:9:91,9,0	./.:.:.:.:.	1/1:0,3:3:9:93,9,0	./.:.:.:.:.	1/1:0,3:3:9:95,9,0	1/1:0,4:4:12:120,12,0	0/0:6,0:6:18:0,18,189	0/0:5,0:5:15:0,15,162	0/0:7,0:7:18:0,18,185	0/0:3,0:3:9:0,9,95	0/0:10,0:10:30:0,30,311	1/1:0,1:1:3:32,3,0	1/1:0,2:2:6:60,6,0	1/1:0,7:7:18:201,18,0	1/1:0,1:1:3:32,3,0	0/0:5,0:5:15:0,15,160	1/1:0,4:4:12:118,12,0	1/1:0,6:6:18:187,18,0	1/1:0,4:4:12:122,12,0	1/1:0,5:5:15:158,15,0	0/0:5,0:5:15:0,15,153	1/1:0,2:2:3:45,3,0	0/0:8,0:8:24:0,24,251	1/1:0,4:4:9:105,9,0	1/1:0,1:1:3:32,3,0	0/0:7,0:7:15:0,15,182	0/0:3,0:3:9:0,9,95	0/0:3,0:3:9:0,9,92	0/0:2,0:2:6:0,6,64	0/0:5,0:5:15:0,15,162	0/0:5,0:5:15:0,15,155	0/0:4,0:4:12:0,12,125	1/1:0,2:2:3:45,3,0	1/1:0,1:1:3:32,3,0	0/0:4,0:4:6:0,6,89	1/1:0,4:4:6:89,6,0	1/1:0,4:4:6:89,6,0	1/1:0,2:2:3:45,3,0	./.:.:.:.:.	0/0:23,0:23:69:0,69,760
chr0	30663418	.	C	A	635.19	.	AC=44;AF=0.293;AN=150;BaseQRankSum=-2.472;DP=387;Dels=0.00;FS=0.000;HaplotypeScore=0.0921;InbreedingCoeff=0.5701;MLEAC=31;MLEAF=0.207;MQ=59.65;MQ0=0;MQRankSum=-1.972;QD=20.49;ReadPosRankSum=5.665	GT:AD:DP:GQ:PL	0/0:56,0:56:99:0,168,1731	0/0:18,0:18:48:0,48,510	0/0:18,0:18:51:0,51,532	1/1:0,2:2:6:60,6,0	0/0:9,0:9:27:0,27,278	0/0:9,0:9:24:0,24,260	0/0:13,0:13:39:0,39,402	./.:.:.:.:.	0/0:1,0:1:3:0,3,31	1/1:0,1:1:3:31,3,0	./.:.:.:.:.	1/1:0,1:1:3:30,3,0	./.:.:.:.:.	./.:.:.:.:.	1/1:0,1:1:3:31,3,0	1/1:0,1:1:3:30,3,0	1/1:0,2:2:6:57,6,0	0/0:2,0:2:6:0,6,64	0/0:5,0:5:15:0,15,154	0/0:3,0:3:9:0,9,95	0/0:1,0:1:3:0,3,31	0/0:1,0:1:3:0,3,32	0/0:8,0:8:24:0,24,249	1/1:0,1:1:3:30,3,0	0/0:1,0:1:3:0,3,29	0/0:22,0:22:63:0,63,665	0/0:8,0:8:24:0,24,238	./.:.:.:.:.	./.:.:.:.:.	1/1:0,2:2:6:58,6,0	./.:.:.:.:.	./.:.:.:.:.	./.:.:.:.:.	./.:.:.:.:.	0/0:13,0:13:33:0,33,365	./.:.:.:.:.	0/0:10,0:10:24:0,24,281	1/1:0,1:1:3:30,3,0	1/1:0,3:3:9:95,9,0	./.:.:.:.:.	0/0:4,0:4:12:0,12,125	1/1:0,1:1:3:30,3,0	0/0:10,0:10:27:0,27,292	1/1:0,1:1:3:31,3,0	0/0:18,0:18:51:0,51,542	1/1:0,1:1:3:31,3,0	0/0:12,0:12:30:0,30,329	0/0:1,0:1:3:0,3,31	0/0:2,0:2:6:0,6,63	0/0:2,0:2:6:0,6,60	./.:.:.:.:.	0/0:3,0:3:9:0,9,90	./.:.:.:.:.	./.:.:.:.:.	./.:.:.:.:.	./.:.:.:.:.	./.:.:.:.:.	./.:.:.:.:.	1/1:0,1:1:3:31,3,0	1/1:0,1:1:3:32,3,0	./.:.:.:.:.	./.:.:.:.:.	./.:.:.:.:.	./.:.:.:.:.	1/1:0,1:1:3:30,3,0	./.:.:.:.:.	./.:.:.:.:.	1/1:0,1:1:3:30,3,0	1/1:0,1:1:3:31,3,0	0/0:1,0:1:3:0,3,31	0/0:4,0:4:12:0,12,124	./.:.:.:.:.	0/0:3,0:3:9:0,9,97	0/0:1,0:1:3:0,3,29	./.:.:.:.:.	./.:.:.:.:.	0/0:1,0:1:3:0,3,31	0/0:3,0:3:9:0,9,96	./.:.:.:.:.	0/0:4,0:4:12:0,12,122	0/0:2,0:2:6:0,6,67	0/0:3,0:3:9:0,9,95	./.:.:.:.:.	0/0:4,0:4:12:0,12,118	0/0:2,0:2:6:0,6,57	1/1:0,1:1:3:32,3,0	./.:.:.:.:.	./.:.:.:.:.	./.:.:.:.:.	./.:.:.:.:.	./.:.:.:.:.	./.:.:.:.:.	./.:.:.:.:.	./.:.:.:.:.	./.:.:.:.:.	./.:.:.:.:.	1/1:0,1:1:3:32,3,0	./.:.:.:.:.	./.:.:.:.:.	./.:.:.:.:.	./.:.:.:.:.	./.:.:.:.:.	./.:.:.:.:.	./.:.:.:.:.	0/0:2,0:2:6:0,6,61	0/0:4,0:4:12:0,12,124	0/0:4,0:4:12:0,12,131	0/0:2,0:2:6:0,6,57	./.:.:.:.:.	./.:.:.:.:.	./.:.:.:.:.	./.:.:.:.:.	0/0:3,0:3:9:0,9,92	./.:.:.:.:.	./.:.:.:.:.	./.:.:.:.:.	./.:.:.:.:.	0/0:4,0:4:12:0,12,123	./.:.:.:.:.	0/0:11,0:11:30:0,30,320	./.:.:.:.:.	./.:.:.:.:.	0/0:3,0:3:9:0,9,95	0/0:2,0:2:6:0,6,64	0/0:2,0:2:6:0,6,61	0/0:1,0:1:3:0,3,31	0/0:3,0:3:9:0,9,94	0/0:3,0:3:9:0,9,95	0/0:2,0:2:3:0,3,35	1/1:0,4:4:6:89,6,0	./.:.:.:.:.	0/0:4,0:4:6:0,6,89	./.:.:.:.:.	1/1:0,2:2:3:45,3,0	./.:.:.:.:.	./.:.:.:.:.	0/0:28,0:28:84:0,84,936
chr0	30663419	.	C	A	611.88	.	AC=44;AF=0.297;AN=148;BaseQRankSum=0.322;DP=388;Dels=0.00;FS=0.720;HaplotypeScore=0.1046;InbreedingCoeff=0.5751;MLEAC=31;MLEAF=0.209;MQ=59.65;MQ0=0;MQRankSum=-0.790;QD=20.40;ReadPosRankSum=6.062	GT:AD:DP:GQ:PL	0/0:56,0:56:99:0,168,1713	0/0:18,0:18:45:0,45,475	0/0:18,0:18:51:0,51,528	1/1:0,2:2:6:60,6,0	0/0:9,0:9:27:0,27,270	0/0:9,0:9:24:0,24,250	0/0:14,0:14:42:0,42,417	./.:.:.:.:.	0/0:1,0:1:3:0,3,31	1/1:0,1:1:3:30,3,0	./.:.:.:.:.	1/1:0,1:1:3:30,3,0	./.:.:.:.:.	./.:.:.:.:.	1/1:0,1:1:3:31,3,0	1/1:0,1:1:3:32,3,0	1/1:0,2:2:6:59,6,0	0/0:2,0:2:6:0,6,62	0/0:5,0:5:15:0,15,150	0/0:3,0:3:9:0,9,90	0/0:1,0:1:3:0,3,31	./.:.:.:.:.	0/0:8,0:8:24:0,24,239	1/1:0,1:1:3:30,3,0	0/0:1,0:1:3:0,3,35	0/0:22,0:22:63:0,63,647	0/0:8,0:8:24:0,24,238	./.:.:.:.:.	./.:.:.:.:.	1/1:0,1:1:3:29,3,0	./.:.:.:.:.	./.:.:.:.:.	./.:.:.:.:.	./.:.:.:.:.	0/0:13,0:13:30:0,30,333	./.:.:.:.:.	0/0:10,0:10:24:0,24,276	1/1:0,1:1:3:32,3,0	1/1:0,3:3:9:97,9,0	./.:.:.:.:.	0/0:4,0:4:12:0,12,120	1/1:0,1:1:3:29,3,0	0/0:11,0:11:27:0,27,302	1/1:0,1:1:3:31,3,0	0/0:17,0:17:48:0,48,490	1/1:0,1:1:3:30,3,0	0/0:12,0:12:30:0,30,326	0/0:1,0:1:3:0,3,30	0/0:2,0:2:6:0,6,60	0/0:2,0:2:6:0,6,58	./.:.:.:.:.	0/0:3,0:3:9:0,9,88	./.:.:.:.:.	./.:.:.:.:.	./.:.:.:.:.	./.:.:.:.:.	./.:.:.:.:.	./.:.:.:.:.	1/1:0,1:1:3:31,3,0	1/1:0,1:1:3:32,3,0	./.:.:.:.:.	./.:.:.:.:.	./.:.:.:.:.	./.:.:.:.:.	1/1:0,1:1:3:30,3,0	./.:.:.:.:.	./.:.:.:.:.	1/1:0,1:1:3:31,3,0	1/1:0,1:1:3:29,3,0	0/0:1,0:1:3:0,3,30	0/0:4,0:4:12:0,12,120	./.:.:.:.:.	0/0:3,0:3:9:0,9,80	0/0:1,0:1:3:0,3,30	./.:.:.:.:.	./.:.:.:.:.	0/0:1,0:1:3:0,3,28	0/0:3,0:3:9:0,9,92	./.:.:.:.:.	0/0:4,0:4:12:0,12,118	0/0:2,0:2:6:0,6,59	0/0:3,0:3:9:0,9,90	./.:.:.:.:.	0/0:4,0:4:12:0,12,112	0/0:2,0:2:6:0,6,57	1/1:0,1:1:3:31,3,0	./.:.:.:.:.	./.:.:.:.:.	./.:.:.:.:.	./.:.:.:.:.	./.:.:.:.:.	./.:.:.:.:.	./.:.:.:.:.	./.:.:.:.:.	./.:.:.:.:.	./.:.:.:.:.	1/1:0,1:1:3:32,3,0	./.:.:.:.:.	./.:.:.:.:.	./.:.:.:.:.	./.:.:.:.:.	./.:.:.:.:.	./.:.:.:.:.	./.:.:.:.:.	0/0:2,0:2:6:0,6,60	0/0:4,0:4:12:0,12,120	0/0:4,0:4:12:0,12,130	0/0:2,0:2:6:0,6,59	./.:.:.:.:.	./.:.:.:.:.	./.:.:.:.:.	./.:.:.:.:.	0/0:4,0:4:9:0,9,106	./.:.:.:.:.	./.:.:.:.:.	./.:.:.:.:.	./.:.:.:.:.	0/0:4,0:4:12:0,12,119	./.:.:.:.:.	0/0:11,0:11:30:0,30,316	./.:.:.:.:.	./.:.:.:.:.	0/0:3,0:3:9:0,9,89	0/0:2,0:2:6:0,6,61	0/0:2,0:2:6:0,6,59	0/0:1,0:1:3:0,3,30	0/0:3,0:3:9:0,9,89	0/0:3,0:3:9:0,9,89	0/0:2,0:2:6:0,6,62	1/1:0,4:4:6:89,6,0	./.:.:.:.:.	0/0:4,0:4:6:0,6,89	./.:.:.:.:.	1/1:0,2:2:3:45,3,0	./.:.:.:.:.	./.:.:.:.:.	0/0:29,0:29:87:0,87,931
chr0	30663420	.	G	A	619.79	.	AC=44;AF=0.301;AN=146;BaseQRankSum=1.878;DP=389;Dels=0.00;FS=0.000;HaplotypeScore=0.1152;InbreedingCoeff=0.5815;MLEAC=31;MLEAF=0.212;MQ=59.66;MQ0=0;MQRankSum=-2.312;QD=20.66;ReadPosRankSum=6.068	GT:AD:DP:GQ:PL	0/0:60,0:60:99:0,180,1817	0/0:18,0:18:48:0,48,499	0/0:18,0:18:48:0,48,504	1/1:0,2:2:6:61,6,0	0/0:9,0:9:27:0,27,272	0/0:9,0:9:24:0,24,253	0/0:14,0:14:42:0,42,419	./.:.:.:.:.	0/0:2,0:2:6:0,6,59	1/1:0,1:1:3:29,3,0	./.:.:.:.:.	1/1:0,1:1:3:32,3,0	./.:.:.:.:.	./.:.:.:.:.	1/1:0,1:1:3:31,3,0	1/1:0,1:1:3:30,3,0	1/1:0,2:2:6:59,6,0	0/0:2,0:2:6:0,6,62	0/0:5,0:5:15:0,15,152	0/0:3,0:3:9:0,9,89	0/0:1,0:1:3:0,3,29	./.:.:.:.:.	0/0:8,0:8:24:0,24,239	1/1:0,1:1:3:30,3,0	./.:.:.:.:.	0/0:22,0:22:63:0,63,652	0/0:8,0:8:24:0,24,239	./.:.:.:.:.	./.:.:.:.:.	1/1:0,1:1:3:30,3,0	./.:.:.:.:.	./.:.:.:.:.	./.:.:.:.:.	./.:.:.:.:.	0/0:13,0:13:33:0,33,355	./.:.:.:.:.	0/0:10,0:10:24:0,24,273	1/1:0,1:1:3:32,3,0	1/1:0,3:3:9:98,9,0	./.:.:.:.:.	0/0:4,0:4:12:0,12,118	1/1:0,1:1:3:30,3,0	0/0:11,0:11:27:0,27,302	1/1:0,1:1:3:31,3,0	0/0:15,0:16:42:0,42,416	1/1:0,1:1:3:32,3,0	0/0:12,0:12:30:0,30,325	0/0:1,0:1:3:0,3,31	0/0:2,0:2:6:0,6,60	0/0:2,0:2:6:0,6,59	./.:.:.:.:.	0/0:3,0:3:9:0,9,90	./.:.:.:.:.	./.:.:.:.:.	./.:.:.:.:.	./.:.:.:.:.	./.:.:.:.:.	./.:.:.:.:.	1/1:0,1:1:3:31,3,0	1/1:0,1:1:3:31,3,0	./.:.:.:.:.	./.:.:.:.:.	./.:.:.:.:.	./.:.:.:.:.	1/1:0,1:1:3:31,3,0	./.:.:.:.:.	./.:.:.:.:.	1/1:0,1:1:3:31,3,0	1/1:0,1:1:3:30,3,0	0/0:1,0:1:3:0,3,31	0/0:4,0:4:12:0,12,120	./.:.:.:.:.	0/0:2,0:2:6:0,6,66	0/0:1,0:1:3:0,3,30	./.:.:.:.:.	./.:.:.:.:.	0/0:1,0:1:3:0,3,27	0/0:3,0:3:9:0,9,93	./.:.:.:.:.	0/0:4,0:4:12:0,12,118	0/0:2,0:2:6:0,6,63	0/0:3,0:3:9:0,9,89	./.:.:.:.:.	0/0:3,0:3:9:0,9,89	0/0:2,0:2:6:0,6,57	1/1:0,1:1:3:32,3,0	./.:.:.:.:.	./.:.:.:.:.	./.:.:.:.:.	./.:.:.:.:.	./.:.:.:.:.	./.:.:.:.:.	./.:.:.:.:.	./.:.:.:.:.	./.:.:.:.:.	./.:.:.:.:.	1/1:0,1:1:3:32,3,0	./.:.:.:.:.	./.:.:.:.:.	./.:.:.:.:.	./.:.:.:.:.	./.:.:.:.:.	./.:.:.:.:.	./.:.:.:.:.	0/0:2,0:2:6:0,6,60	0/0:4,0:4:12:0,12,120	0/0:4,0:4:12:0,12,128	0/0:2,0:2:6:0,6,57	./.:.:.:.:.	./.:.:.:.:.	./.:.:.:.:.	./.:.:.:.:.	0/0:4,0:4:9:0,9,105	./.:.:.:.:.	./.:.:.:.:.	./.:.:.:.:.	./.:.:.:.:.	0/0:4,0:4:12:0,12,117	./.:.:.:.:.	0/0:11,0:11:30:0,30,315	./.:.:.:.:.	./.:.:.:.:.	0/0:3,0:3:9:0,9,89	0/0:2,0:2:6:0,6,61	0/0:2,0:2:6:0,6,59	0/0:1,0:1:3:0,3,30	0/0:3,0:3:9:0,9,88	0/0:3,0:3:9:0,9,90	0/0:2,0:2:6:0,6,63	1/1:0,4:4:6:89,6,0	./.:.:.:.:.	0/0:4,0:4:6:0,6,89	./.:.:.:.:.	1/1:0,2:2:3:45,3,0	./.:.:.:.:.	./.:.:.:.:.	0/0:28,0:28:84:0,84,895
chr0	30663422	.	G	C	610.11	.	AC=44;AF=0.293;AN=150;BaseQRankSum=-0.416;DP=398;Dels=0.00;FS=0.000;HaplotypeScore=0.1121;InbreedingCoeff=0.5746;MLEAC=31;MLEAF=0.207;MQ=59.67;MQ0=0;MQRankSum=-0.360;QD=20.34;ReadPosRankSum=5.789	GT:AD:DP:GQ:PL	0/0:58,0:58:99:0,174,1774	0/0:18,0:18:48:0,48,520	0/0:18,0:18:48:0,48,509	1/1:0,2:2:6:57,6,0	0/0:9,0:9:27:0,27,273	0/0:10,0:10:27:0,27,278	0/0:14,0:14:42:0,42,418	./.:.:.:.:.	0/0:2,0:2:6:0,6,62	1/1:0,1:1:3:31,3,0	./.:.:.:.:.	1/1:0,1:1:3:31,3,0	./.:.:.:.:.	./.:.:.:.:.	1/1:0,1:1:3:31,3,0	1/1:0,1:1:3:32,3,0	1/1:0,2:2:6:58,6,0	0/0:2,0:2:6:0,6,63	0/0:5,0:5:15:0,15,152	0/0:3,0:3:9:0,9,94	0/0:1,0:1:3:0,3,30	./.:.:.:.:.	0/0:8,0:8:24:0,24,244	1/1:0,1:1:3:30,3,0	0/0:1,0:1:3:0,3,24	0/0:23,0:23:63:0,63,667	0/0:8,0:8:24:0,24,239	./.:.:.:.:.	./.:.:.:.:.	1/1:0,1:1:3:29,3,0	./.:.:.:.:.	./.:.:.:.:.	./.:.:.:.:.	./.:.:.:.:.	0/0:14,0:14:36:0,36,398	./.:.:.:.:.	0/0:10,0:10:24:0,24,274	1/1:0,1:1:3:31,3,0	1/1:0,3:3:9:97,9,0	./.:.:.:.:.	0/0:4,0:4:12:0,12,121	1/1:0,1:1:3:30,3,0	0/0:11,0:11:27:0,27,303	1/1:0,1:1:3:30,3,0	0/0:19,0:19:54:0,54,534	1/1:0,1:1:3:32,3,0	0/0:13,0:13:30:0,30,341	0/0:1,0:1:3:0,3,31	0/0:2,0:2:6:0,6,60	0/0:2,0:2:6:0,6,59	./.:.:.:.:.	0/0:3,0:3:9:0,9,90	./.:.:.:.:.	./.:.:.:.:.	./.:.:.:.:.	./.:.:.:.:.	./.:.:.:.:.	./.:.:.:.:.	1/1:0,1:1:3:31,3,0	1/1:0,1:1:3:29,3,0	./.:.:.:.:.	./.:.:.:.:.	./.:.:.:.:.	./.:.:.:.:.	1/1:0,1:1:3:30,3,0	./.:.:.:.:.	./.:.:.:.:.	1/1:0,1:1:3:30,3,0	1/1:0,1:1:3:32,3,0	0/0:1,0:1:3:0,3,32	0/0:4,0:4:12:0,12,120	0/0:1,0:1:3:0,3,31	0/0:3,0:3:9:0,9,97	0/0:1,0:1:3:0,3,29	./.:.:.:.:.	./.:.:.:.:.	0/0:1,0:1:3:0,3,30	0/0:4,0:4:12:0,12,121	./.:.:.:.:.	0/0:4,0:4:12:0,12,119	0/0:2,0:2:6:0,6,61	0/0:3,0:3:9:0,9,92	./.:.:.:.:.	0/0:3,0:3:9:0,9,89	0/0:2,0:2:6:0,6,59	1/1:0,1:1:3:33,3,0	./.:.:.:.:.	./.:.:.:.:.	./.:.:.:.:.	./.:.:.:.:.	./.:.:.:.:.	./.:.:.:.:.	./.:.:.:.:.	./.:.:.:.:.	./.:.:.:.:.	./.:.:.:.:.	1/1:0,1:1:3:32,3,0	./.:.:.:.:.	./.:.:.:.:.	./.:.:.:.:.	./.:.:.:.:.	./.:.:.:.:.	./.:.:.:.:.	./.:.:.:.:.	0/0:2,0:2:6:0,6,61	0/0:4,0:4:12:0,12,124	0/0:4,0:4:12:0,12,130	0/0:3,0:3:9:0,9,92	./.:.:.:.:.	./.:.:.:.:.	./.:.:.:.:.	./.:.:.:.:.	0/0:4,0:4:9:0,9,106	./.:.:.:.:.	./.:.:.:.:.	./.:.:.:.:.	./.:.:.:.:.	0/0:4,0:4:12:0,12,117	./.:.:.:.:.	0/0:11,0:11:30:0,30,306	./.:.:.:.:.	./.:.:.:.:.	0/0:3,0:3:9:0,9,92	0/0:2,0:2:6:0,6,61	0/0:3,0:3:9:0,9,90	0/0:1,0:1:3:0,3,30	0/0:3,0:3:9:0,9,90	0/0:2,0:2:6:0,6,59	0/0:2,0:2:6:0,6,58	1/1:0,4:4:6:89,6,0	./.:.:.:.:.	0/0:4,0:4:6:0,6,89	./.:.:.:.:.	1/1:0,2:2:3:45,3,0	./.:.:.:.:.	./.:.:.:.:.	0/0:28,0:28:84:0,84,936
chr0	30663469	.	G	A	12509	.	AC=144;AF=0.585;AN=246;BaseQRankSum=-3.404;DP=891;Dels=0.00;FS=5.695;HaplotypeScore=0.1102;InbreedingCoeff=0.7284;MLEAC=139;MLEAF=0.565;MQ=59.28;MQ0=0;MQRankSum=1.057;QD=27.19;ReadPosRankSum=-1.199	GT:AD:DP:GQ:PL	0/0:66,0:66:99:0,198,2073	0/0:23,0:23:63:0,63,676	0/0:21,0:21:63:0,63,655	1/1:0,37:37:99:1104,108,0	0/0:13,0:13:39:0,39,388	0/0:14,0:14:39:0,39,406	0/0:16,0:16:48:0,48,486	1/1:0,2:3:6:59,6,0	0/0:3,0:3:9:0,9,87	1/1:0,18:18:51:520,51,0	1/1:0,2:2:6:65,6,0	1/1:0,23:23:66:694,66,0	1/1:0,10:10:24:274,24,0	./.:.:.:.:.	1/1:0,13:13:33:372,33,0	1/1:0,12:12:33:349,33,0	1/1:0,14:14:42:427,42,0	0/0:2,0:2:6:0,6,61	0/0:10,0:10:27:0,27,286	0/0:4,0:4:12:0,12,122	0/0:5,0:5:15:0,15,171	1/1:0,11:11:30:308,30,0	0/0:15,0:15:45:0,45,460	1/1:0,15:15:39:409,39,0	./.:.:.:.:.	0/0:20,0:20:54:0,54,579	0/0:16,0:16:48:0,48,496	1/1:0,1:1:3:32,3,0	./.:.:.:.:.	1/1:0,19:19:45:506,45,0	1/1:0,1:1:3:31,3,0	1/1:0,3:3:9:93,9,0	1/1:0,20:20:39:494,39,0	1/1:0,2:2:6:59,6,0	0/0:13,0:13:36:0,36,390	./.:.:.:.:.	0/0:13,0:13:33:0,33,367	1/1:0,8:8:24:248,24,0	1/1:0,19:19:57:580,57,0	0/0:1,0:1:3:0,3,32	0/0:3,0:3:9:0,9,94	1/1:0,16:16:48:487,48,0	0/0:11,0:11:30:0,30,321	1/1:0,19:19:51:545,51,0	0/0:21,0:21:57:0,57,619	1/1:0,22:22:60:640,60,0	0/0:17,0:17:36:0,36,439	1/1:0,1:1:3:31,3,0	0/0:4,0:4:9:0,9,107	0/0:1,0:1:3:0,3,34	1/1:0,2:2:6:64,6,0	0/0:2,0:2:6:0,6,64	1/1:0,8:8:21:223,21,0	1/1:0,3:3:9:90,9,0	1/1:0,6:6:18:181,18,0	1/1:0,1:1:3:33,3,0	1/1:0,1:1:3:29,3,0	1/1:0,2:2:6:62,6,0	1/1:0,2:2:6:61,6,0	1/1:0,3:3:9:93,9,0	1/1:0,2:2:6:64,6,0	1/1:0,3:3:6:74,6,0	1/1:0,1:1:3:29,3,0	1/1:0,3:3:9:93,9,0	1/1:0,3:3:9:92,9,0	1/1:0,7:7:21:212,21,0	1/1:0,8:8:18:211,18,0	1/1:0,7:7:18:200,18,0	./.:.:.:.:.	0/0:1,0:1:3:0,3,32	0/0:4,0:4:12:0,12,122	0/0:4,0:4:12:0,12,122	0/0:4,0:4:9:0,9,106	0/1:1,1:2:24:24,0,27	1/1:0,4:4:12:117,12,0	1/1:0,2:2:6:60,6,0	0/1:3,3:6:73:74,0,73	0/0:7,0:7:21:0,21,214	./.:.:.:.:.	0/0:5,0:5:15:0,15,158	0/0:2,0:2:6:0,6,59	0/0:2,0:2:6:0,6,62	1/1:0,1:1:3:31,3,0	0/0:1,0:1:3:0,3,33	0/0:2,0:2:6:0,6,59	1/1:0,1:1:3:30,3,0	./.:.:.:.:.	1/1:0,1:1:3:30,3,0	1/1:0,2:2:6:64,6,0	1/1:0,4:4:12:114,12,0	1/1:0,1:1:3:32,3,0	1/1:0,1:1:3:30,3,0	1/1:0,4:4:9:105,9,0	1/1:0,4:4:9:104,9,0	1/1:0,1:1:3:32,3,0	1/1:0,2:2:6:63,6,0	./.:.:.:.:.	1/1:0,3:3:9:94,9,0	1/1:0,4:4:9:105,9,0	1/1:0,3:3:9:94,9,0	./.:.:.:.:.	./.:.:.:.:.	1/1:0,5:5:15:154,15,0	./.:.:.:.:.	0/0:2,0:2:6:0,6,64	0/0:5,0:5:15:0,15,153	0/0:3,0:3:9:0,9,91	0/0:6,0:6:18:0,18,179	1/1:0,1:1:3:31,3,0	./.:.:.:.:.	1/1:0,6:6:18:179,18,0	1/1:0,1:1:3:32,3,0	0/0:7,0:7:15:0,15,186	1/1:0,7:7:21:203,21,0	1/1:0,9:9:27:272,27,0	1/1:0,6:6:18:183,18,0	1/1:0,7:7:21:209,21,0	0/0:5,0:5:15:0,15,146	1/1:0,1:1:3:32,3,0	0/0:11,0:11:30:0,30,318	1/1:0,4:4:12:122,12,0	./.:.:.:.:.	0/0:3,0:3:9:0,9,91	0/0:4,0:4:12:0,12,125	0/0:3,0:3:9:0,9,92	0/0:3,0:3:9:0,9,93	0/0:3,0:3:9:0,9,95	0/0:3,0:3:9:0,9,91	0/0:5,0:5:12:0,12,138	1/1:0,4:4:6:89,6,0	./.:.:.:.:.	0/0:2,0:2:3:0,3,45	1/1:0,2:2:3:45,3,0	1/1:0,6:6:9:134,9,0	1/1:0,2:2:3:45,3,0	1/1:0,2:2:3:45,3,0	0/0:20,0:20:60:0,60,672
chr0	30663577	.	G	A	11485.7	.	AC=144;AF=0.600;AN=240;BaseQRankSum=1.041;DP=836;Dels=0.00;FS=0.519;HaplotypeScore=0.0581;InbreedingCoeff=0.6518;MLEAC=137;MLEAF=0.571;MQ=59.30;MQ0=0;MQRankSum=-0.076;QD=25.87;ReadPosRankSum=1.758	GT:AD:DP:GQ:PL	0/0:44,0:44:99:0,132,1365	0/0:22,0:22:66:0,66,673	0/0:16,0:16:48:0,48,485	1/1:0,48:48:99:1317,114,0	0/0:14,0:14:42:0,42,419	0/0:6,0:6:18:0,18,186	0/0:13,0:13:33:0,33,360	./.:.:.:.:.	0/1:1,1:2:25:25,0,25	1/1:0,23:23:60:655,60,0	0/1:1,2:3:22:51,0,22	1/1:0,11:11:33:338,33,0	1/1:0,9:9:24:262,24,0	1/1:0,1:1:3:33,3,0	1/1:0,24:24:54:646,54,0	1/1:0,15:16:45:466,45,0	1/1:0,17:17:45:491,45,0	0/1:3,1:4:21:21,0,83	0/0:8,0:8:24:0,24,240	0/0:1,0:1:3:0,3,29	0/1:2,1:3:22:22,0,56	1/1:0,6:6:15:164,15,0	0/0:15,0:15:39:0,39,427	1/1:0,22:22:51:595,51,0	0/1:1,1:2:26:26,0,28	0/0:18,0:18:48:0,48,522	0/0:9,0:9:27:0,27,277	./.:.:.:.:.	1/1:0,1:1:3:31,3,0	1/1:0,15:15:42:444,42,0	1/1:1,1:2:3:31,3,0	./.:.:.:.:.	1/1:0,6:6:18:181,18,0	1/1:0,1:1:3:33,3,0	0/0:23,0:23:66:0,66,688	1/1:0,4:4:12:123,12,0	0/0:16,0:16:39:0,39,434	1/1:0,7:7:21:215,21,0	1/1:0,8:8:18:212,18,0	./.:.:.:.:.	./.:.:.:.:.	1/1:0,9:9:24:261,24,0	0/0:12,0:12:36:0,36,370	1/1:0,25:25:66:718,66,0	0/0:24,0:24:57:0,57,646	1/1:0,11:11:30:319,30,0	0/0:7,0:7:21:0,21,214	./.:.:.:.:.	0/1:2,1:3:21:21,0,52	0/0:5,0:5:15:0,15,153	./.:.:.:.:.	0/0:7,0:7:18:0,18,201	1/1:0,2:2:6:62,6,0	1/1:0,1:1:3:32,3,0	1/1:0,4:4:12:121,12,0	1/1:0,1:1:3:33,3,0	1/1:0,1:1:3:32,3,0	1/1:0,2:2:6:63,6,0	1/1:0,6:6:12:151,12,0	1/1:0,5:5:15:153,15,0	1/1:0,2:2:6:62,6,0	1/1:0,2:2:6:58,6,0	1/1:0,6:6:12:137,12,0	./.:.:.:.:.	1/1:0,2:2:6:61,6,0	1/1:0,5:5:12:136,12,0	./.:.:.:.:.	1/1:0,7:7:18:199,18,0	1/1:0,2:2:6:60,6,0	./.:.:.:.:.	0/0:3,0:3:9:0,9,91	0/0:2,0:2:6:0,6,61	0/0:10,0:10:27:0,27,283	0/1:2,1:3:24:24,0,39	1/1:0,4:4:12:123,12,0	1/1:0,3:3:9:96,9,0	1/1:0,3:3:9:93,9,0	0/0:3,0:3:9:0,9,93	./.:.:.:.:.	0/0:4,0:4:12:0,12,124	0/0:2,0:2:6:0,6,59	0/0:2,0:2:3:0,3,45	1/1:0,2:2:6:67,6,0	0/0:3,0:3:9:0,9,92	0/0:6,0:6:18:0,18,184	1/1:0,2:2:3:28,3,0	1/1:0,6:6:15:168,15,0	1/1:0,1:1:3:32,3,0	1/1:0,6:6:15:167,15,0	./.:.:.:.:.	1/1:0,2:2:6:61,6,0	1/1:0,3:3:9:96,9,0	1/1:0,4:4:9:105,9,0	1/1:0,2:2:6:62,6,0	1/1:0,5:5:12:136,12,0	1/1:0,1:1:3:31,3,0	1/1:0,2:2:6:61,6,0	1/1:0,1:1:3:30,3,0	1/1:0,1:1:3:31,3,0	1/1:0,1:1:3:30,3,0	./.:.:.:.:.	1/1:0,2:2:3:45,3,0	1/1:0,8:8:18:212,18,0	0/0:3,0:3:9:0,9,92	0/0:1,0:1:3:0,3,31	0/0:9,0:9:24:0,24,260	0/0:4,0:4:12:0,12,129	0/0:3,0:3:9:0,9,96	./.:.:.:.:.	1/1:0,1:1:3:29,3,0	1/1:0,5:5:15:159,15,0	./.:.:.:.:.	0/0:7,0:7:18:0,18,196	1/1:0,8:8:21:227,21,0	1/1:0,3:3:9:94,9,0	1/1:0,3:3:6:75,6,0	1/1:0,4:4:9:105,9,0	0/0:5,0:5:15:0,15,156	./.:.:.:.:.	0/0:6,0:6:18:0,18,184	1/1:0,3:3:9:94,9,0	1/1:0,5:5:15:152,15,0	0/0:4,0:4:12:0,12,128	0/0:7,0:7:21:0,21,214	0/0:4,0:4:12:0,12,119	0/0:3,0:3:9:0,9,91	0/0:3,0:3:9:0,9,92	0/0:3,0:3:9:0,9,94	0/0:5,0:5:15:0,15,144	1/1:0,4:4:6:89,6,0	./.:.:.:.:.	0/0:5,0:5:9:0,9,119	1/1:0,1:1:3:31,3,0	1/1:0,2:2:3:45,3,0	1/1:0,6:6:9:134,9,0	0/1:2,4:6:36:80,0,36	0/0:25,0:25:75:0,75,825
chr0	30663593	.	T	C	11581.5	.	AC=143;AF=0.606;AN=236;BaseQRankSum=9.762;DP=776;Dels=0.00;FS=8.494;HaplotypeScore=0.0362;InbreedingCoeff=0.6919;MLEAC=138;MLEAF=0.585;MQ=59.42;MQ0=0;MQRankSum=-1.512;QD=27.44;ReadPosRankSum=2.566	GT:AD:DP:GQ:PL	0/0:44,0:44:99:0,126,1349	0/0:20,0:20:60:0,60,599	0/0:11,0:11:33:0,33,330	1/1:0,45:45:99:1285,111,0	0/0:14,0:14:42:0,42,424	0/0:5,0:5:15:0,15,156	0/0:10,0:10:27:0,27,286	./.:.:.:.:.	0/0:1,0:1:3:0,3,31	1/1:0,26:26:69:769,69,0	0/1:1,1:2:26:26,0,26	1/1:0,12:12:36:377,36,0	1/1:0,9:9:24:267,24,0	./.:.:.:.:.	1/1:0,22:22:51:613,51,0	1/1:0,13:13:39:409,39,0	1/1:0,16:16:45:492,45,0	0/0:2,0:2:6:0,6,62	0/0:5,0:5:15:0,15,146	./.:.:.:.:.	0/1:1,1:2:26:27,0,26	1/1:0,5:5:12:139,12,0	0/0:12,0:12:30:0,30,317	1/1:0,20:20:48:562,48,0	0/1:1,1:2:26:26,0,26	0/0:18,0:18:48:0,48,512	0/0:7,0:7:21:0,21,204	./.:.:.:.:.	1/1:0,1:1:3:32,3,0	1/1:0,12:12:33:363,33,0	1/1:0,2:2:6:67,6,0	./.:.:.:.:.	1/1:0,7:7:21:221,21,0	1/1:0,1:1:3:32,3,0	0/0:23,0:23:66:0,66,684	1/1:0,1:1:3:32,3,0	0/0:17,0:17:45:0,45,482	1/1:0,7:7:21:222,21,0	1/1:0,10:10:24:281,24,0	./.:.:.:.:.	./.:.:.:.:.	1/1:0,9:9:24:274,24,0	0/0:11,0:11:33:0,33,329	1/1:0,20:20:54:607,54,0	0/0:23,0:23:57:0,57,629	1/1:0,10:10:27:301,27,0	0/0:7,0:7:21:0,21,218	./.:.:.:.:.	0/1:2,1:3:22:22,0,51	0/0:5,0:5:15:0,15,148	./.:.:.:.:.	0/0:7,0:7:18:0,18,197	1/1:0,2:2:6:63,6,0	1/1:0,1:1:3:34,3,0	1/1:0,5:5:15:157,15,0	./.:.:.:.:.	1/1:0,2:2:3:45,3,0	1/1:0,2:2:6:64,6,0	1/1:0,6:6:12:151,12,0	1/1:0,5:5:15:158,15,0	1/1:0,3:3:9:101,9,0	1/1:0,2:2:6:63,6,0	1/1:0,4:4:12:125,12,0	./.:.:.:.:.	1/1:0,2:2:6:63,6,0	1/1:0,5:5:12:141,12,0	./.:.:.:.:.	1/1:0,9:9:21:246,21,0	1/1:0,3:3:9:97,9,0	./.:.:.:.:.	0/0:3,0:3:9:0,9,96	0/0:3,0:3:9:0,9,89	0/0:7,0:7:21:0,21,220	0/1:2,1:3:26:26,0,39	1/1:0,4:4:12:130,12,0	1/1:0,3:3:9:96,9,0	1/1:0,3:3:9:95,9,0	0/0:2,0:2:6:0,6,63	1/1:0,1:1:3:34,3,0	0/0:3,0:3:9:0,9,92	0/0:2,0:2:6:0,6,61	./.:.:.:.:.	1/1:0,2:2:6:64,6,0	0/0:3,0:3:9:0,9,92	0/0:5,0:5:15:0,15,149	1/1:0,1:1:3:32,3,0	1/1:0,6:6:15:174,15,0	1/1:0,2:2:6:67,6,0	1/1:0,4:4:9:108,9,0	./.:.:.:.:.	1/1:0,2:2:6:64,6,0	1/1:0,2:2:6:65,6,0	1/1:0,5:5:12:140,12,0	1/1:0,2:2:6:65,6,0	1/1:0,4:4:9:107,9,0	1/1:0,1:1:3:32,3,0	1/1:0,1:1:3:32,3,0	1/1:0,3:3:9:100,9,0	1/1:0,4:4:6:89,6,0	1/1:0,1:1:3:31,3,0	./.:.:.:.:.	1/1:0,3:3:6:77,6,0	1/1:0,8:8:18:215,18,0	0/0:3,0:3:9:0,9,89	0/0:1,0:1:3:0,3,32	0/0:8,0:8:21:0,21,227	0/0:2,0:2:6:0,6,65	0/0:3,0:3:9:0,9,93	./.:.:.:.:.	1/1:0,1:1:3:30,3,0	1/1:0,3:3:9:94,9,0	./.:.:.:.:.	0/0:4,0:4:12:0,12,115	1/1:0,9:9:24:268,24,0	1/1:0,3:3:9:94,9,0	1/1:0,3:3:9:95,9,0	1/1:0,3:3:9:96,9,0	0/0:4,0:4:12:0,12,120	1/1:0,1:1:3:33,3,0	0/0:4,0:4:12:0,12,122	1/1:0,3:3:9:95,9,0	1/1:0,4:4:12:125,12,0	0/0:3,0:3:9:0,9,97	0/0:7,0:7:21:0,21,214	0/0:3,0:3:9:0,9,93	0/0:3,0:3:9:0,9,90	0/0:2,0:2:6:0,6,59	0/0:3,0:3:9:0,9,90	0/0:4,0:4:12:0,12,126	1/1:0,4:4:6:89,6,0	./.:.:.:.:.	0/0:5,0:5:9:0,9,119	1/1:0,1:1:3:32,3,0	1/1:0,2:2:3:45,3,0	1/1:0,6:6:9:134,9,0	1/1:0,6:6:9:134,9,0	0/0:25,0:25:75:0,75,851
chr0	30663623	.	A	G	9255.67	.	AC=127;AF=0.567;AN=224;BaseQRankSum=0.351;DP=683;Dels=0.00;FS=7.166;HaplotypeScore=0.0538;InbreedingCoeff=0.6948;MLEAC=123;MLEAF=0.549;MQ=59.43;MQ0=2;MQRankSum=-1.634;QD=27.38;ReadPosRankSum=0.759	GT:AD:DP:GQ:PL	0/0:44,0:44:99:0,123,1367	0/0:19,0:19:57:0,57,589	0/0:10,0:10:30:0,30,311	1/1:1,34:35:90:983,90,0	0/0:15,0:15:42:0,42,456	0/0:6,0:6:18:0,18,191	0/0:10,0:10:30:0,30,305	./.:.:.:.:.	0/0:1,0:1:3:0,3,34	1/1:0,20:20:60:633,60,0	0/0:1,0:1:3:0,3,32	1/1:0,9:9:27:289,27,0	1/1:0,9:9:24:271,24,0	./.:.:.:.:.	1/1:0,18:18:45:517,45,0	1/1:0,12:12:36:384,36,0	1/1:0,14:14:42:448,42,0	0/0:1,0:1:3:0,3,33	0/0:4,0:4:12:0,12,118	./.:.:.:.:.	./.:.:.:.:.	1/1:0,6:6:15:165,15,0	0/0:8,0:8:24:0,24,252	1/1:0,15:15:36:427,36,0	0/0:1,0:1:3:0,3,32	0/0:17,0:17:45:0,45,491	0/0:7,0:7:21:0,21,221	./.:.:.:.:.	./.:.:.:.:.	1/1:0,11:11:27:314,27,0	./.:.:.:.:.	./.:.:.:.:.	1/1:0,3:3:9:97,9,0	./.:.:.:.:.	0/0:18,0:18:51:0,51,551	1/1:0,1:1:3:33,3,0	0/0:19,0:19:51:0,51,564	1/1:0,6:6:18:189,18,0	1/1:0,9:9:21:252,21,0	./.:.:.:.:.	0/0:3,0:3:9:0,9,100	1/1:0,6:6:18:189,18,0	0/0:10,0:10:30:0,30,320	1/1:0,17:17:42:471,42,0	0/0:18,0:18:48:0,48,528	1/1:0,9:9:24:267,24,0	0/0:7,0:7:21:0,21,222	./.:.:.:.:.	0/1:2,1:3:23:23,0,58	0/0:6,0:6:18:0,18,187	1/1:0,1:1:3:32,3,0	0/0:8,0:8:21:0,21,229	1/1:0,2:2:6:63,6,0	./.:.:.:.:.	1/1:0,5:5:15:159,15,0	./.:.:.:.:.	1/1:0,1:1:3:31,3,0	1/1:0,2:2:6:65,6,0	1/1:0,6:6:15:174,15,0	1/1:0,5:5:15:161,15,0	1/1:0,1:1:3:31,3,0	1/1:0,2:2:6:63,6,0	1/1:0,3:3:9:88,9,0	./.:.:.:.:.	1/1:0,3:3:9:97,9,0	1/1:0,2:2:6:65,6,0	./.:.:.:.:.	1/1:0,6:6:18:195,18,0	1/1:0,3:3:9:94,9,0	./.:.:.:.:.	0/0:2,0:2:6:0,6,63	0/0:2,0:2:6:0,6,63	0/0:4,0:4:12:0,12,127	0/1:2,1:3:24:24,0,39	1/1:0,3:3:9:95,9,0	1/1:0,1:1:3:31,3,0	0/1:2,3:5:33:83,0,33	0/0:2,0:2:6:0,6,67	1/1:0,1:1:3:28,3,0	0/0:3,0:3:9:0,9,97	0/0:1,0:1:3:0,3,29	0/0:1,0:1:3:0,3,32	./.:.:.:.:.	0/0:2,0:2:6:0,6,65	0/0:3,0:3:9:0,9,94	./.:.:.:.:.	1/1:0,5:5:12:143,12,0	1/1:0,1:1:3:31,3,0	1/1:0,5:5:9:120,9,0	./.:.:.:.:.	1/1:0,2:2:6:64,6,0	1/1:0,1:1:3:32,3,0	1/1:0,4:4:12:129,12,0	1/1:0,2:2:6:65,6,0	1/1:0,3:3:9:94,9,0	1/1:0,1:1:3:33,3,0	./.:.:.:.:.	1/1:0,3:3:9:97,9,0	1/1:0,4:4:6:89,6,0	1/1:0,1:1:3:33,3,0	./.:.:.:.:.	1/1:0,3:3:6:76,6,0	1/1:0,5:5:12:141,12,0	0/0:3,0:3:9:0,9,95	0/0:2,0:2:6:0,6,68	0/0:7,0:7:18:0,18,195	./.:.:.:.:.	0/0:4,0:4:12:0,12,120	./.:.:.:.:.	1/1:0,1:1:3:32,3,0	1/1:0,1:1:3:32,3,0	./.:.:.:.:.	0/0:5,0:5:15:0,15,153	1/1:0,7:7:21:226,21,0	1/1:0,3:3:9:97,9,0	1/1:0,2:2:6:62,6,0	1/1:0,2:2:6:65,6,0	0/0:4,0:4:12:0,12,122	1/1:0,1:1:3:31,3,0	0/0:5,0:5:15:0,15,163	1/1:0,2:2:6:61,6,0	1/1:0,4:4:12:129,12,0	0/0:3,0:3:9:0,9,97	0/0:6,0:6:18:0,18,181	0/0:5,0:5:15:0,15,155	0/0:3,0:3:9:0,9,92	0/0:2,0:2:6:0,6,62	0/0:5,0:5:15:0,15,162	0/0:1,0:1:3:0,3,34	1/1:0,4:4:6:89,6,0	./.:.:.:.:.	0/0:5,0:5:9:0,9,121	1/1:0,1:1:3:32,3,0	1/1:0,2:2:3:45,3,0	1/1:0,4:4:6:89,6,0	1/1:0,6:6:9:134,9,0	0/0:31,0:31:93:0,93,1041
chr0	30663635	.	G	A	1062.35	.	AC=68;AF=0.405;AN=168;BaseQRankSum=-0.469;DP=390;Dels=0.00;FS=1.159;HaplotypeScore=0.1491;InbreedingCoeff=0.5998;MLEAC=42;MLEAF=0.250;MQ=59.38;MQ0=2;MQRankSum=0.783;QD=18.64;ReadPosRankSum=5.527	GT:AD:DP:GQ:PL	0/0:44,0:44:99:0,123,1340	0/0:19,0:19:57:0,57,572	0/0:9,0:9:27:0,27,276	1/1:0,3:4:6:60,6,0	0/0:13,0:13:33:0,33,362	0/0:5,0:5:15:0,15,151	0/0:10,0:10:30:0,30,307	./.:.:.:.:.	0/0:1,0:1:3:0,3,33	1/1:0,5:6:15:153,15,0	0/0:1,0:1:3:0,3,34	1/1:0,1:1:3:32,3,0	./.:.:.:.:.	./.:.:.:.:.	1/1:0,1:1:3:31,3,0	1/1:0,1:1:3:32,3,0	1/1:0,2:2:6:61,6,0	0/0:1,0:1:3:0,3,33	0/0:3,0:3:9:0,9,92	./.:.:.:.:.	./.:.:.:.:.	1/1:0,1:1:3:31,3,0	0/0:10,0:10:30:0,30,308	./.:.:.:.:.	./.:.:.:.:.	0/0:15,0:15:42:0,42,439	0/0:6,0:6:18:0,18,184	./.:.:.:.:.	./.:.:.:.:.	1/1:0,2:3:6:61,6,0	./.:.:.:.:.	./.:.:.:.:.	1/1:0,1:1:3:30,3,0	./.:.:.:.:.	0/0:16,0:16:48:0,48,482	1/1:0,1:1:3:32,3,0	0/0:18,0:18:48:0,48,520	./.:.:.:.:.	1/1:0,2:2:6:60,6,0	./.:.:.:.:.	0/0:3,0:3:9:0,9,91	./.:.:.:.:.	0/0:9,0:9:27:0,27,272	1/1:0,1:1:3:31,3,0	0/0:19,0:19:51:0,51,555	./.:.:.:.:.	0/0:7,0:7:18:0,18,184	./.:.:.:.:.	0/0:1,0:1:3:0,3,29	0/0:4,0:4:12:0,12,120	1/1:0,1:1:3:31,3,0	0/0:8,0:8:21:0,21,225	./.:.:.:.:.	./.:.:.:.:.	1/1:0,1:1:3:32,3,0	./.:.:.:.:.	1/1:0,1:1:3:32,3,0	./.:.:.:.:.	./.:.:.:.:.	./.:.:.:.:.	1/1:0,1:1:3:32,3,0	./.:.:.:.:.	./.:.:.:.:.	./.:.:.:.:.	1/1:0,1:1:3:32,3,0	./.:.:.:.:.	./.:.:.:.:.	1/1:0,2:2:6:60,6,0	1/1:0,1:1:3:30,3,0	0/0:1,0:1:3:0,3,29	0/0:2,0:2:6:0,6,61	0/0:3,0:3:9:0,9,91	0/0:5,0:5:15:0,15,143	0/0:3,0:3:6:0,6,72	./.:.:.:.:.	./.:.:.:.:.	0/0:2,0:2:3:0,3,30	0/0:1,0:1:3:0,3,32	./.:.:.:.:.	0/0:4,0:4:12:0,12,120	./.:.:.:.:.	0/0:1,0:1:3:0,3,29	./.:.:.:.:.	0/0:2,0:2:6:0,6,57	0/0:4,0:4:12:0,12,120	./.:.:.:.:.	./.:.:.:.:.	./.:.:.:.:.	1/1:0,1:2:3:31,3,0	./.:.:.:.:.	./.:.:.:.:.	./.:.:.:.:.	1/1:0,1:1:3:31,3,0	./.:.:.:.:.	./.:.:.:.:.	0/0:1,0:1:3:0,3,32	./.:.:.:.:.	1/1:0,2:2:6:61,6,0	1/1:0,1:1:3:31,3,0	./.:.:.:.:.	./.:.:.:.:.	1/1:0,1:1:3:32,3,0	./.:.:.:.:.	0/0:2,0:2:6:0,6,63	0/0:2,0:2:6:0,6,62	0/0:3,0:3:9:0,9,92	./.:.:.:.:.	0/0:3,0:3:9:0,9,90	./.:.:.:.:.	./.:.:.:.:.	./.:.:.:.:.	./.:.:.:.:.	0/0:6,0:6:18:0,18,176	1/1:0,1:1:3:30,3,0	1/1:0,1:1:3:31,3,0	1/1:0,1:1:3:31,3,0	./.:.:.:.:.	0/0:3,0:3:9:0,9,92	1/1:0,1:1:3:31,3,0	0/0:4,0:4:12:0,12,120	./.:.:.:.:.	1/1:0,1:1:3:31,3,0	0/0:4,0:4:12:0,12,124	0/0:6,0:6:18:0,18,184	0/0:4,0:4:12:0,12,122	0/0:2,0:2:6:0,6,65	0/0:2,0:2:6:0,6,62	0/0:7,0:7:21:0,21,220	0/0:1,0:1:3:0,3,27	1/1:0,4:4:6:89,6,0	./.:.:.:.:.	0/0:5,0:5:9:0,9,119	1/1:0,1:1:3:32,3,0	1/1:0,2:2:3:45,3,0	1/1:0,3:3:6:76,6,0	1/1:0,3:3:6:76,6,0	0/0:27,0:27:81:0,81,879
chr0	30663648	.	G	A	6547.96	.	AC=129;AF=0.586;AN=220;BaseQRankSum=-6.777;DP=560;Dels=0.00;FS=0.308;HaplotypeScore=0.0628;InbreedingCoeff=0.6920;MLEAC=121;MLEAF=0.550;MQ=58.52;MQ0=2;MQRankSum=-2.555;QD=27.51;ReadPosRankSum=-4.359	GT:AD:DP:GQ:PL	0/0:46,0:46:99:0,123,1395	0/0:15,0:15:45:0,45,467	0/0:7,0:7:21:0,21,226	1/1:0,15:15:42:431,42,0	0/0:16,0:16:39:0,39,466	0/0:6,0:6:18:0,18,189	0/0:10,0:10:30:0,30,321	./.:.:.:.:.	./.:.:.:.:.	1/1:0,17:17:51:531,51,0	0/1:1,1:2:27:27,0,27	1/1:0,5:5:15:157,15,0	1/1:0,7:7:21:218,21,0	./.:.:.:.:.	1/1:0,11:11:33:349,33,0	1/1:0,10:10:30:315,30,0	1/1:0,11:11:30:299,30,0	0/0:1,0:1:3:0,3,32	./.:.:.:.:.	./.:.:.:.:.	./.:.:.:.:.	1/1:0,3:3:6:75,6,0	0/0:7,0:7:21:0,21,223	1/1:0,6:6:18:176,18,0	1/1:0,1:1:3:32,3,0	0/0:15,0:15:39:0,39,439	0/0:6,0:6:18:0,18,183	./.:.:.:.:.	./.:.:.:.:.	1/1:0,8:8:24:248,24,0	./.:.:.:.:.	./.:.:.:.:.	1/1:0,10:10:30:310,30,0	./.:.:.:.:.	0/0:13,0:13:39:0,39,407	1/1:0,1:1:3:32,3,0	0/0:18,0:18:48:0,48,552	1/1:0,3:3:9:93,9,0	1/1:0,6:6:18:184,18,0	./.:.:.:.:.	0/0:3,0:3:9:0,9,101	1/1:0,7:7:21:219,21,0	0/0:13,0:13:36:0,36,408	1/1:0,4:4:9:106,9,0	0/0:19,0:19:51:0,51,569	1/1:0,9:10:27:279,27,0	0/0:4,0:4:12:0,12,125	1/1:0,1:1:3:32,3,0	./.:.:.:.:.	0/0:6,0:6:18:0,18,194	1/1:0,2:2:6:61,6,0	0/0:4,0:4:12:0,12,130	1/1:0,3:3:9:95,9,0	1/1:0,1:1:3:32,3,0	1/1:0,2:2:6:63,6,0	./.:.:.:.:.	1/1:0,1:1:3:30,3,0	1/1:0,2:2:6:61,6,0	1/1:0,1:1:3:33,3,0	1/1:0,4:4:12:122,12,0	1/1:0,3:3:9:93,9,0	./.:.:.:.:.	1/1:0,4:4:12:125,12,0	1/1:0,3:3:6:61,6,0	1/1:0,2:2:6:61,6,0	1/1:0,1:1:3:32,3,0	1/1:0,1:1:3:30,3,0	1/1:0,5:5:15:160,15,0	1/1:0,2:2:6:61,6,0	0/0:2,0:2:6:0,6,63	0/0:2,0:2:6:0,6,61	0/0:3,0:3:9:0,9,95	0/0:4,0:4:9:0,9,102	1/1:1,1:2:3:30,3,0	1/1:0,2:2:6:63,6,0	1/1:0,1:1:3:32,3,0	0/0:2,0:2:3:0,3,45	0/0:3,0:3:9:0,9,99	./.:.:.:.:.	0/0:8,0:8:24:0,24,257	./.:.:.:.:.	0/0:1,0:1:3:0,3,32	./.:.:.:.:.	0/0:2,0:2:6:0,6,67	0/0:3,0:3:9:0,9,96	./.:.:.:.:.	1/1:0,1:1:3:32,3,0	1/1:0,1:1:3:32,3,0	1/1:0,2:2:6:63,6,0	1/1:0,2:2:6:65,6,0	./.:.:.:.:.	1/1:0,1:1:3:31,3,0	1/1:0,2:2:6:61,6,0	1/1:0,1:1:3:33,3,0	./.:.:.:.:.	1/1:0,2:2:6:64,6,0	./.:.:.:.:.	1/1:0,4:4:12:125,12,0	1/1:0,1:1:3:31,3,0	1/1:0,2:2:6:61,6,0	./.:.:.:.:.	1/1:0,2:2:6:62,6,0	./.:.:.:.:.	0/0:2,0:2:6:0,6,67	0/0:3,0:3:9:0,9,95	0/0:2,0:2:6:0,6,65	0/0:1,0:1:3:0,3,32	0/0:3,0:3:9:0,9,93	./.:.:.:.:.	1/1:0,1:1:3:33,3,0	1/1:0,3:3:9:94,9,0	./.:.:.:.:.	0/0:6,0:6:18:0,18,195	1/1:0,3:3:9:96,9,0	1/1:0,4:4:12:124,12,0	1/1:0,3:3:9:94,9,0	1/1:0,5:5:15:155,15,0	0/0:4,0:4:12:0,12,128	1/1:0,2:2:6:61,6,0	0/0:5,0:5:15:0,15,158	1/1:0,2:2:6:62,6,0	1/1:0,3:3:6:79,6,0	0/0:4,0:4:12:0,12,126	0/0:5,0:5:15:0,15,160	0/0:3,0:3:9:0,9,93	0/0:3,0:3:9:0,9,97	0/0:4,0:4:12:0,12,134	0/0:4,0:4:12:0,12,126	0/0:1,0:1:3:0,3,32	1/1:0,4:4:6:89,6,0	./.:.:.:.:.	0/0:5,0:5:9:0,9,122	1/1:0,1:1:3:32,3,0	1/1:0,2:2:3:45,3,0	1/1:0,2:2:3:45,3,0	1/1:0,2:2:3:45,3,0	0/0:27,0:27:81:0,81,915
chr0	30663656	.	T	C	7190.79	.	AC=128;AF=0.577;AN=222;BaseQRankSum=2.262;DP=596;Dels=0.00;FS=0.956;HaplotypeScore=0.1767;InbreedingCoeff=0.7038;MLEAC=119;MLEAF=0.536;MQ=58.21;MQ0=2;MQRankSum=-3.886;QD=27.98;ReadPosRankSum=-0.790	GT:AD:DP:GQ:PL	0/0:46,0:46:99:0,123,1380	0/0:15,0:15:45:0,45,467	0/0:6,0:6:18:0,18,181	1/1:0,19:19:51:556,51,0	0/0:16,0:16:39:0,39,441	0/0:7,0:7:21:0,21,212	0/0:10,0:10:30:0,30,297	./.:.:.:.:.	0/0:1,0:1:3:0,3,32	1/1:0,17:17:51:549,51,0	0/1:1,1:2:26:27,0,26	1/1:0,7:7:21:224,21,0	1/1:0,7:7:21:219,21,0	./.:.:.:.:.	1/1:0,11:11:30:318,30,0	1/1:0,11:11:33:349,33,0	1/1:0,11:11:33:346,33,0	0/0:1,0:1:3:0,3,31	./.:.:.:.:.	./.:.:.:.:.	./.:.:.:.:.	1/1:0,4:4:9:111,9,0	0/0:6,0:6:18:0,18,185	1/1:0,6:6:18:190,18,0	1/1:0,1:1:3:32,3,0	0/0:12,0:12:33:0,33,352	0/0:8,0:8:24:0,24,252	./.:.:.:.:.	./.:.:.:.:.	1/1:1,9:10:27:284,27,0	./.:.:.:.:.	./.:.:.:.:.	1/1:0,10:10:30:309,30,0	./.:.:.:.:.	0/0:15,0:15:45:0,45,446	1/1:0,1:1:3:32,3,0	0/0:17,0:17:48:0,48,509	1/1:0,5:5:15:161,15,0	1/1:0,7:7:21:221,21,0	./.:.:.:.:.	0/0:3,0:3:9:0,9,95	1/1:0,7:7:21:222,21,0	0/0:16,0:16:42:0,42,462	1/1:0,6:6:15:174,15,0	0/0:19,0:19:51:0,51,559	1/1:0,10:10:30:314,30,0	0/0:6,0:6:18:0,18,179	1/1:0,1:1:3:32,3,0	./.:.:.:.:.	0/0:6,0:6:18:0,18,187	1/1:0,2:2:6:61,6,0	0/0:5,0:5:15:0,15,156	1/1:0,3:3:9:95,9,0	1/1:0,1:1:3:32,3,0	1/1:0,2:2:6:63,6,0	./.:.:.:.:.	1/1:0,1:1:3:33,3,0	1/1:0,3:3:9:97,9,0	1/1:0,1:1:3:31,3,0	1/1:0,4:4:12:123,12,0	1/1:0,3:3:9:92,9,0	./.:.:.:.:.	1/1:0,5:5:15:156,15,0	1/1:0,3:3:6:61,6,0	1/1:0,2:2:6:52,6,0	1/1:0,1:1:3:32,3,0	1/1:0,1:1:3:31,3,0	1/1:1,5:6:15:162,15,0	1/1:0,2:2:6:66,6,0	0/0:2,0:2:6:0,6,64	0/0:2,0:2:6:0,6,55	0/0:4,0:4:12:0,12,127	0/0:4,0:4:12:0,12,127	0/1:1,1:2:24:24,0,26	1/1:0,2:2:6:61,6,0	1/1:0,1:1:3:32,3,0	0/0:2,0:2:3:0,3,45	0/0:3,0:3:9:0,9,93	./.:.:.:.:.	0/0:10,0:10:30:0,30,306	./.:.:.:.:.	0/0:1,0:1:3:0,3,31	./.:.:.:.:.	0/0:3,0:3:9:0,9,95	0/0:5,0:5:15:0,15,148	./.:.:.:.:.	1/1:0,1:1:3:31,3,0	1/1:0,1:1:3:33,3,0	1/1:0,3:3:9:95,9,0	1/1:0,2:2:6:66,6,0	./.:.:.:.:.	1/1:0,1:1:3:31,3,0	1/1:0,2:2:6:65,6,0	1/1:0,1:1:3:32,3,0	./.:.:.:.:.	1/1:0,2:2:6:64,6,0	./.:.:.:.:.	1/1:0,4:4:12:130,12,0	1/1:0,1:1:3:31,3,0	1/1:0,2:2:6:61,6,0	./.:.:.:.:.	1/1:0,2:2:6:64,6,0	./.:.:.:.:.	0/0:3,0:3:9:0,9,96	0/0:4,0:4:12:0,12,125	0/0:4,0:4:12:0,12,130	0/0:1,0:1:3:0,3,32	0/0:3,0:3:9:0,9,90	./.:.:.:.:.	1/1:0,1:1:3:32,3,0	1/1:0,3:3:9:95,9,0	./.:.:.:.:.	0/0:5,0:5:15:0,15,159	1/1:0,3:3:9:96,9,0	1/1:0,4:4:12:125,12,0	1/1:0,3:3:9:95,9,0	1/1:0,5:5:15:154,15,0	0/0:5,0:5:15:0,15,154	1/1:0,2:2:6:63,6,0	0/0:4,0:4:12:0,12,122	1/1:0,2:2:6:62,6,0	1/1:0,3:3:6:77,6,0	0/0:5,0:5:15:0,15,150	0/0:6,0:6:18:0,18,186	0/0:4,0:4:9:0,9,107	0/0:4,0:4:12:0,12,121	0/0:4,0:4:12:0,12,124	0/0:4,0:4:12:0,12,120	0/0:3,0:3:9:0,9,94	1/1:0,4:4:6:89,6,0	./.:.:.:.:.	0/0:5,0:5:9:0,9,109	1/1:0,1:1:3:32,3,0	1/1:0,2:2:3:45,3,0	1/1:0,2:2:3:45,3,0	1/1:0,2:2:3:45,3,0	0/0:24,0:24:72:0,72,813
chr0	30663674	.	T	G	7196.52	.	AC=132;AF=0.579;AN=228;BaseQRankSum=-6.140;DP=609;Dels=0.00;FS=1.702;HaplotypeScore=0.1574;InbreedingCoeff=0.6948;MLEAC=123;MLEAF=0.539;MQ=57.56;MQ0=2;MQRankSum=-4.249;QD=27.26;ReadPosRankSum=5.737	GT:AD:DP:GQ:PL	0/0:44,0:44:99:0,123,1361	0/0:13,0:13:39:0,39,398	0/0:10,0:10:27:0,27,301	1/1:0,22:22:60:627,60,0	0/0:17,0:17:45:0,45,486	0/0:5,0:5:15:0,15,148	0/0:10,0:10:30:0,30,299	./.:.:.:.:.	0/0:2,0:2:6:0,6,63	1/1:0,13:13:39:403,39,0	0/1:1,1:2:26:26,0,26	1/1:0,6:6:18:188,18,0	1/1:0,7:7:21:213,21,0	./.:.:.:.:.	1/1:0,12:12:36:366,36,0	1/1:0,11:11:33:333,33,0	1/1:0,11:11:33:333,33,0	0/0:2,0:2:6:0,6,61	0/0:2,0:2:3:0,3,45	./.:.:.:.:.	./.:.:.:.:.	1/1:0,4:4:9:106,9,0	0/0:6,0:6:18:0,18,187	1/1:0,8:8:24:247,24,0	1/1:0,1:1:3:31,3,0	0/0:12,0:12:33:0,33,358	0/0:9,0:9:27:0,27,271	./.:.:.:.:.	./.:.:.:.:.	1/1:0,12:12:33:330,33,0	./.:.:.:.:.	./.:.:.:.:.	1/1:0,9:9:27:271,27,0	./.:.:.:.:.	0/0:19,0:19:57:0,57,593	1/1:0,1:1:3:31,3,0	0/0:17,0:17:48:0,48,518	1/1:0,6:6:18:184,18,0	1/1:0,6:6:18:181,18,0	./.:.:.:.:.	0/0:3,0:3:9:0,9,100	1/1:0,8:8:24:249,24,0	0/0:17,0:17:45:0,45,495	1/1:0,7:7:21:212,21,0	0/0:17,0:17:48:0,48,504	1/1:0,11:11:33:334,33,0	0/0:8,0:8:21:0,21,219	1/1:0,1:1:3:32,3,0	./.:.:.:.:.	0/0:5,0:5:15:0,15,149	1/1:0,2:2:6:56,6,0	0/0:3,0:3:9:0,9,92	1/1:0,4:4:12:119,12,0	1/1:0,2:2:6:60,6,0	1/1:0,1:1:3:29,3,0	./.:.:.:.:.	./.:.:.:.:.	1/1:0,3:3:9:94,9,0	1/1:0,1:1:3:30,3,0	1/1:0,5:5:15:155,15,0	1/1:0,3:3:9:87,9,0	./.:.:.:.:.	1/1:0,6:6:18:180,18,0	1/1:0,3:3:6:57,6,0	1/1:0,1:1:3:31,3,0	1/1:0,1:1:3:31,3,0	1/1:0,2:2:6:63,6,0	1/1:0,5:5:12:125,12,0	1/1:0,1:1:3:30,3,0	0/0:2,0:2:6:0,6,63	0/0:2,0:2:6:0,6,57	0/0:3,0:3:9:0,9,90	0/0:3,0:3:9:0,9,92	0/1:1,1:2:24:24,0,24	1/1:0,2:2:6:58,6,0	1/1:0,2:2:6:64,6,0	0/0:2,0:2:3:0,3,45	0/0:3,0:3:9:0,9,81	./.:.:.:.:.	0/0:9,0:9:27:0,27,271	./.:.:.:.:.	0/0:1,0:1:3:0,3,31	1/1:0,1:1:3:33,3,0	0/0:2,0:2:6:0,6,64	0/0:6,0:6:18:0,18,182	1/1:0,1:1:3:33,3,0	1/1:0,2:2:6:64,6,0	1/1:0,1:1:3:32,3,0	1/1:0,3:3:9:91,9,0	1/1:0,3:3:9:86,9,0	./.:.:.:.:.	1/1:0,2:2:6:60,6,0	1/1:0,2:2:6:59,6,0	1/1:0,1:1:3:32,3,0	./.:.:.:.:.	1/1:0,2:2:6:63,6,0	./.:.:.:.:.	1/1:0,2:2:6:61,6,0	1/1:0,1:1:3:30,3,0	1/1:0,2:2:6:60,6,0	1/1:0,1:1:3:31,3,0	1/1:0,1:1:3:32,3,0	./.:.:.:.:.	0/0:4,0:4:12:0,12,128	0/0:4,0:4:12:0,12,119	0/0:5,0:5:15:0,15,156	0/0:2,0:2:6:0,6,65	0/0:2,0:2:6:0,6,63	./.:.:.:.:.	1/1:0,1:1:3:30,3,0	1/1:0,4:4:12:120,12,0	./.:.:.:.:.	0/0:4,0:4:12:0,12,122	1/1:0,3:3:9:95,9,0	1/1:0,4:4:12:124,12,0	1/1:0,3:3:9:95,9,0	1/1:0,5:5:15:149,15,0	0/0:3,0:3:9:0,9,92	1/1:0,1:1:3:29,3,0	0/0:3,0:3:9:0,9,92	1/1:0,2:2:6:62,6,0	1/1:0,3:3:6:76,6,0	0/0:5,0:5:15:0,15,153	0/0:6,0:6:18:0,18,184	0/0:4,0:4:9:0,9,110	0/0:4,0:4:12:0,12,121	0/0:5,0:5:15:0,15,153	0/0:4,0:4:12:0,12,122	0/0:4,0:4:12:0,12,122	1/1:0,2:2:3:45,3,0	./.:.:.:.:.	0/0:6,0:6:12:0,12,152	1/1:0,1:1:3:30,3,0	1/1:0,2:2:3:45,3,0	1/1:0,2:2:3:45,3,0	1/1:0,2:2:3:45,3,0	0/0:26,0:26:78:0,78,893
chr0	30663681	.	C	T	5791.37	.	AC=125;AF=0.568;AN=220;BaseQRankSum=-6.980;DP=580;Dels=0.00;FS=7.195;HaplotypeScore=0.2751;InbreedingCoeff=0.6681;MLEAC=103;MLEAF=0.468;MQ=57.61;MQ0=2;MQRankSum=-4.916;QD=26.21;ReadPosRankSum=8.969	GT:AD:DP:GQ:PL	0/0:43,0:43:99:0,117,1344	0/0:13,0:13:39:0,39,403	0/0:10,0:10:27:0,27,299	1/1:0,17:17:48:496,48,0	0/0:17,0:17:48:0,48,521	0/0:6,0:6:18:0,18,193	0/0:10,0:10:30:0,30,322	./.:.:1:.:.	0/0:2,0:2:6:0,6,68	1/1:0,12:12:36:366,36,0	0/1:1,1:2:26:26,0,26	1/1:0,6:6:18:186,18,0	1/1:0,7:7:21:220,21,0	./.:.:.:.:.	1/1:0,8:8:24:248,24,0	1/1:0,9:9:27:277,27,0	1/1:0,9:9:27:275,27,0	0/0:2,0:2:6:0,6,63	0/0:2,0:2:3:0,3,45	./.:.:.:.:.	./.:.:.:.:.	1/1:0,3:3:9:93,9,0	0/0:6,0:6:18:0,18,184	1/1:0,8:8:24:250,24,0	1/1:0,1:1:3:32,3,0	0/0:13,0:13:36:0,36,391	0/0:9,0:9:24:0,24,258	./.:.:.:.:.	./.:.:.:.:.	1/1:0,9:10:27:278,27,0	./.:.:.:.:.	./.:.:.:.:.	1/1:0,6:6:18:184,18,0	./.:.:.:.:.	0/0:19,0:19:57:0,57,596	./.:.:.:.:.	0/0:18,0:18:51:0,51,539	1/1:0,6:6:18:186,18,0	1/1:0,4:4:12:124,12,0	./.:.:.:.:.	0/0:3,0:3:9:0,9,93	1/1:0,7:7:21:217,21,0	0/0:20,0:20:51:0,51,582	1/1:0,7:7:21:219,21,0	0/0:19,0:19:54:0,54,590	1/1:0,10:10:30:311,30,0	0/0:9,0:9:24:0,24,256	1/1:0,1:1:3:32,3,0	./.:.:.:.:.	0/0:6,0:6:18:0,18,189	1/1:0,1:1:3:31,3,0	0/0:3,0:3:9:0,9,95	1/1:0,3:3:9:95,9,0	1/1:0,2:2:6:63,6,0	1/1:0,1:1:3:32,3,0	./.:.:.:.:.	./.:.:.:.:.	1/1:0,3:3:9:94,9,0	1/1:0,1:1:3:31,3,0	1/1:0,5:5:15:157,15,0	1/1:0,3:3:9:92,9,0	./.:.:.:.:.	1/1:0,5:5:15:155,15,0	1/1:0,3:3:6:61,6,0	1/1:0,1:1:3:32,3,0	1/1:0,1:1:3:31,3,0	1/1:0,2:2:6:63,6,0	1/1:0,3:4:9:92,9,0	1/1:0,1:1:3:31,3,0	0/0:2,0:2:6:0,6,66	0/0:1,0:1:3:0,3,31	0/0:3,0:3:9:0,9,93	0/0:3,0:3:9:0,9,97	0/1:1,1:2:25:25,0,26	1/1:0,1:1:3:31,3,0	1/1:0,2:2:6:63,6,0	./.:.:.:.:.	0/0:3,0:3:9:0,9,96	./.:.:.:.:.	0/0:10,0:10:30:0,30,312	./.:.:.:.:.	0/0:1,0:1:3:0,3,32	1/1:0,1:1:3:32,3,0	0/0:3,0:3:9:0,9,101	0/0:5,0:5:15:0,15,156	1/1:0,1:1:3:32,3,0	1/1:0,1:1:3:32,3,0	1/1:0,1:1:3:31,3,0	1/1:0,3:3:9:94,9,0	1/1:0,3:3:9:88,9,0	./.:.:.:.:.	1/1:0,2:2:6:63,6,0	1/1:0,2:2:6:61,6,0	1/1:0,1:1:3:31,3,0	./.:.:.:.:.	1/1:0,1:1:3:28,3,0	./.:.:.:.:.	1/1:0,2:2:6:62,6,0	./.:.:.:.:.	1/1:0,1:1:3:31,3,0	1/1:0,1:1:3:33,3,0	./.:.:.:.:.	./.:.:.:.:.	0/0:4,0:4:12:0,12,129	0/0:4,0:4:12:0,12,123	0/0:6,0:6:18:0,18,185	0/0:2,0:2:6:0,6,68	0/0:2,0:2:6:0,6,61	./.:.:.:.:.	1/1:0,1:1:3:32,3,0	1/1:0,3:3:9:93,9,0	./.:.:.:.:.	0/0:4,0:4:12:0,12,128	1/1:0,1:1:3:32,3,0	1/1:0,1:1:3:31,3,0	1/1:0,3:3:9:96,9,0	1/1:0,5:5:15:156,15,0	0/0:3,0:3:9:0,9,94	1/1:0,1:1:3:31,3,0	0/0:3,0:3:9:0,9,95	0/1:1,2:3:24:53,0,24	1/1:0,1:1:3:31,3,0	0/0:5,0:5:15:0,15,162	0/0:6,0:6:18:0,18,192	0/0:4,0:4:9:0,9,112	0/0:6,0:6:18:0,18,185	0/0:5,0:5:15:0,15,159	0/0:4,0:4:12:0,12,128	0/0:5,0:5:15:0,15,160	1/1:0,2:2:3:45,3,0	./.:.:.:.:.	0/0:6,0:6:12:0,12,136	1/1:0,1:1:3:32,3,0	1/1:0,1:1:3:32,3,0	1/1:0,2:2:3:45,3,0	1/1:0,2:2:3:45,3,0	0/0:28,0:28:84:0,84,956
chr0	30663715	.	C	T	1381.9	.	AC=68;AF=0.405;AN=168;BaseQRankSum=6.431;DP=418;Dels=0.00;FS=71.069;HaplotypeScore=0.1867;InbreedingCoeff=0.5937;MLEAC=53;MLEAF=0.315;MQ=58.69;MQ0=1;MQRankSum=-1.806;QD=23.42;ReadPosRankSum=-6.177	GT:AD:DP:GQ:PL	0/0:37,0:37:99:0,99,1086	0/0:15,0:15:45:0,45,466	0/0:13,0:13:30:0,30,345	1/1:0,3:3:9:100,9,0	0/0:15,0:15:45:0,45,443	0/0:4,0:4:12:0,12,117	0/0:7,0:7:21:0,21,197	1/1:0,3:3:9:89,9,0	0/1:3,1:4:21:21,0,79	1/1:0,3:3:9:100,9,0	./.:.:.:.:.	1/1:0,1:1:3:33,3,0	1/1:0,1:1:3:32,3,0	./.:.:.:.:.	1/1:0,1:1:3:32,3,0	./.:.:.:.:.	1/1:0,1:1:3:32,3,0	0/0:2,0:2:6:0,6,65	0/0:2,0:2:3:0,3,45	0/0:2,0:2:3:0,3,45	0/0:1,0:1:3:0,3,32	1/1:0,1:1:3:32,3,0	0/0:4,0:4:12:0,12,121	1/1:0,2:2:6:68,6,0	./.:.:.:.:.	0/0:14,0:14:39:0,39,409	0/0:14,0:14:42:0,42,429	./.:.:.:.:.	./.:.:.:.:.	./.:.:.:.:.	./.:.:.:.:.	./.:.:.:.:.	./.:.:.:.:.	1/1:0,2:2:6:66,6,0	0/0:24,0:24:69:0,69,715	1/1:0,2:2:6:65,6,0	0/0:16,0:16:45:0,45,478	1/1:0,1:1:3:32,3,0	1/1:0,2:2:6:66,6,0	./.:.:.:.:.	0/0:1,0:1:3:0,3,32	1/1:0,1:1:3:32,3,0	0/0:16,0:16:45:0,45,457	1/1:0,3:3:9:95,9,0	0/0:20,0:20:54:0,54,557	1/1:0,2:2:6:67,6,0	0/0:7,0:7:21:0,21,211	./.:.:.:.:.	./.:.:.:.:.	0/0:5,0:5:15:0,15,158	./.:.:.:.:.	0/0:2,0:2:6:0,6,60	./.:.:.:.:.	./.:.:.:.:.	./.:.:.:.:.	1/1:0,1:1:3:32,3,0	./.:.:.:.:.	1/1:0,1:1:3:32,3,0	1/1:0,1:1:3:32,3,0	./.:.:.:.:.	1/1:0,1:1:3:32,3,0	./.:.:.:.:.	./.:.:.:.:.	./.:.:.:.:.	./.:.:.:.:.	./.:.:.:.:.	./.:.:.:.:.	./.:.:.:.:.	./.:.:.:.:.	0/0:1,0:1:3:0,3,30	0/0:1,0:1:3:0,3,32	0/0:4,0:4:12:0,12,120	0/0:5,0:5:12:0,12,124	0/0:1,0:1:3:0,3,34	1/1:0,2:2:6:65,6,0	./.:.:.:.:.	./.:.:.:.:.	0/0:3,0:3:9:0,9,94	./.:.:.:.:.	0/0:8,0:8:24:0,24,245	0/0:1,0:1:3:0,3,31	0/0:1,0:1:3:0,3,32	1/1:0,2:2:6:64,6,0	0/0:2,0:2:6:0,6,59	0/0:8,0:8:24:0,24,244	1/1:0,1:1:3:32,3,0	./.:.:.:.:.	1/1:0,1:1:3:33,3,0	./.:.:.:.:.	1/1:0,3:3:9:88,9,0	1/1:0,1:1:3:32,3,0	./.:.:.:.:.	./.:.:.:.:.	./.:.:.:.:.	1/1:0,1:1:3:32,3,0	./.:.:.:.:.	./.:.:.:.:.	./.:.:.:.:.	./.:.:.:.:.	./.:.:.:.:.	1/1:0,1:1:3:32,3,0	./.:.:.:.:.	1/1:0,1:1:3:32,3,0	0/0:5,0:5:15:0,15,150	0/0:6,0:6:18:0,18,177	0/0:8,0:8:24:0,24,247	0/0:3,0:3:9:0,9,94	0/0:2,0:2:6:0,6,61	./.:.:.:.:.	./.:.:.:.:.	1/1:0,2:2:6:65,6,0	./.:.:.:.:.	0/0:6,0:6:18:0,18,180	./.:.:.:.:.	./.:.:.:.:.	./.:.:.:.:.	./.:.:.:.:.	0/0:3,0:3:9:0,9,90	./.:.:.:.:.	0/0:2,0:2:6:0,6,60	0/1:1,2:3:22:55,0,22	1/1:0,1:1:3:33,3,0	0/0:4,0:4:12:0,12,121	0/0:6,0:6:18:0,18,184	0/0:1,0:1:3:0,3,32	0/0:6,0:6:18:0,18,182	0/0:5,0:5:15:0,15,152	0/0:3,0:3:9:0,9,97	0/0:6,0:6:18:0,18,182	1/1:0,2:2:3:45,3,0	./.:.:.:.:.	0/0:8,0:8:15:0,15,197	1/1:0,1:1:3:32,3,0	./.:.:.:.:.	./.:.:.:.:.	./.:.:.:.:.	0/0:26,0:26:78:0,78,841
chr0	30663728	.	A	G	6675.79	.	AC=131;AF=0.575;AN=228;BaseQRankSum=8.218;DP=601;Dels=0.00;FS=13.410;HaplotypeScore=0.0825;InbreedingCoeff=0.6935;MLEAC=113;MLEAF=0.496;MQ=58.74;MQ0=1;MQRankSum=-2.097;QD=25.78;ReadPosRankSum=-6.827	GT:AD:DP:GQ:PL	0/0:37,0:37:99:0,102,1098	0/0:14,0:14:42:0,42,428	0/0:13,0:13:30:0,30,346	1/1:0,15:15:39:439,39,0	0/0:17,0:17:51:0,51,506	0/0:5,0:5:15:0,15,152	0/0:5,0:5:15:0,15,147	1/1:0,3:3:9:88,9,0	0/1:3,1:4:21:21,0,82	1/1:0,10:10:27:294,27,0	0/0:1,0:1:3:0,3,32	1/1:0,4:4:12:125,12,0	1/1:0,7:7:21:225,21,0	./.:.:.:.:.	1/1:0,9:9:27:291,27,0	1/1:0,4:4:12:124,12,0	1/1:0,7:7:21:222,21,0	0/0:2,0:2:6:0,6,63	0/0:3,0:3:6:0,6,78	0/0:2,0:2:3:0,3,45	0/0:1,0:1:3:0,3,32	1/1:0,4:4:9:107,9,0	0/0:3,0:3:9:0,9,86	1/1:0,11:11:30:331,30,0	./.:.:.:.:.	0/0:11,0:11:33:0,33,331	0/0:13,0:13:39:0,39,386	./.:.:.:.:.	./.:.:.:.:.	1/1:0,8:8:18:203,18,0	./.:.:.:.:.	./.:.:.:.:.	1/1:0,2:2:6:62,6,0	1/1:0,3:3:9:96,9,0	0/0:21,0:21:60:0,60,604	1/1:0,1:2:3:33,3,0	0/0:20,0:20:54:0,54,586	1/1:0,4:4:12:125,12,0	1/1:0,3:3:9:95,9,0	./.:.:.:.:.	0/0:1,0:1:3:0,3,32	1/1:0,6:6:18:188,18,0	0/0:18,0:18:51:0,51,522	1/1:0,6:6:18:190,18,0	0/0:15,0:15:45:0,45,443	1/1:0,15:15:42:453,42,0	0/0:8,0:8:24:0,24,242	./.:.:.:.:.	./.:.:.:.:.	0/0:3,0:3:9:0,9,92	1/1:0,3:3:9:97,9,0	0/0:3,0:3:9:0,9,99	1/1:0,3:3:6:77,6,0	1/1:0,4:4:9:110,9,0	1/1:0,1:1:3:31,3,0	1/1:0,1:1:3:32,3,0	1/1:0,3:3:9:99,9,0	1/1:0,2:2:6:64,6,0	1/1:0,1:1:3:32,3,0	1/1:0,2:2:6:64,6,0	1/1:0,3:3:6:76,6,0	1/1:0,1:1:3:33,3,0	1/1:0,6:6:15:170,15,0	1/1:0,2:2:6:64,6,0	1/1:0,6:6:18:183,18,0	1/1:0,3:3:9:92,9,0	1/1:0,2:2:6:64,6,0	1/1:0,4:4:6:75,6,0	./.:.:.:.:.	./.:.:.:.:.	0/0:1,0:1:3:0,3,30	0/0:4,0:4:12:0,12,126	0/0:4,0:4:9:0,9,91	1/1:0,2:2:6:64,6,0	1/1:0,4:4:9:109,9,0	./.:.:.:.:.	0/1:1,2:3:24:52,0,24	0/0:3,0:3:9:0,9,91	./.:.:.:.:.	0/0:7,0:7:21:0,21,213	0/0:1,0:1:3:0,3,31	0/0:1,0:1:3:0,3,30	1/1:0,2:2:6:62,6,0	0/0:3,0:3:9:0,9,92	0/0:7,0:7:21:0,21,205	1/1:0,1:1:3:33,3,0	1/1:0,3:3:9:97,9,0	1/1:0,1:1:3:33,3,0	1/1:0,4:4:12:129,12,0	1/1:0,3:3:9:88,9,0	1/1:0,3:3:6:78,6,0	1/1:0,2:2:6:62,6,0	1/1:0,4:4:12:128,12,0	1/1:0,2:2:6:64,6,0	1/1:0,2:2:6:63,6,0	./.:.:.:.:.	./.:.:.:.:.	./.:.:.:.:.	./.:.:.:.:.	1/1:0,1:1:3:31,3,0	1/1:0,1:1:3:32,3,0	1/1:0,3:3:6:77,6,0	1/1:0,2:2:6:64,6,0	0/0:5,0:5:15:0,15,154	0/0:6,0:6:18:0,18,188	0/0:9,0:9:27:0,27,282	0/0:2,0:2:6:0,6,59	0/0:2,0:2:6:0,6,61	./.:.:.:.:.	./.:.:.:.:.	1/1:0,3:3:9:97,9,0	./.:.:.:.:.	0/0:7,0:7:21:0,21,217	1/1:0,4:4:12:125,12,0	1/1:0,1:1:3:32,3,0	1/1:0,2:2:6:63,6,0	1/1:0,5:5:15:158,15,0	0/0:2,0:2:6:0,6,57	1/1:0,1:1:3:32,3,0	0/0:2,0:2:6:0,6,60	0/1:1,5:6:14:143,0,14	1/1:0,4:4:9:109,9,0	0/0:4,0:4:12:0,12,120	0/0:4,0:4:12:0,12,121	./.:.:.:.:.	0/0:5,0:5:15:0,15,152	0/0:5,0:5:15:0,15,153	0/0:3,0:3:9:0,9,97	0/0:5,0:5:15:0,15,152	1/1:0,5:5:9:122,9,0	./.:.:.:.:.	0/0:9,0:9:18:0,18,229	1/1:0,4:4:9:109,9,0	1/1:0,4:4:9:107,9,0	./.:.:.:.:.	1/1:0,3:3:6:77,6,0	0/0:25,0:25:75:0,75,822
chr0	30663941	.	T	G	4537.08	.	AC=110;AF=0.556;AN=198;BaseQRankSum=4.798;DP=421;Dels=0.00;FS=5.705;HaplotypeScore=0.0302;InbreedingCoeff=0.6568;MLEAC=91;MLEAF=0.460;MQ=59.81;MQ0=0;MQRankSum=0.408;QD=25.93;ReadPosRankSum=1.220	GT:AD:DP:GQ:PL	0/0:13,0:13:39:0,39,398	0/0:20,0:20:51:0,51,564	0/0:7,0:7:21:0,21,210	1/1:0,9:9:27:284,27,0	0/0:9,0:9:27:0,27,273	./.:.:.:.:.	0/0:2,0:2:6:0,6,59	./.:.:.:.:.	./.:.:.:.:.	1/1:0,2:2:6:62,6,0	./.:.:.:.:.	1/1:0,3:3:9:96,9,0	1/1:0,5:5:15:157,15,0	./.:.:.:.:.	1/1:0,10:10:30:308,30,0	1/1:0,4:4:12:131,12,0	1/1:0,5:5:15:159,15,0	0/0:1,0:1:3:0,3,31	0/0:4,0:4:6:0,6,89	0/0:1,0:1:3:0,3,32	0/0:1,0:1:3:0,3,29	./.:.:.:.:.	0/0:4,0:4:12:0,12,118	1/1:0,9:9:27:279,27,0	1/1:0,1:1:3:33,3,0	0/0:8,0:8:24:0,24,248	0/0:11,0:11:33:0,33,331	./.:.:.:.:.	./.:.:.:.:.	1/1:0,4:4:12:129,12,0	./.:.:.:.:.	./.:.:.:.:.	1/1:0,2:2:6:62,6,0	./.:.:.:.:.	0/0:7,0:7:21:0,21,214	./.:.:.:.:.	0/0:7,0:7:21:0,21,210	1/1:0,1:1:3:32,3,0	1/1:0,3:3:9:96,9,0	./.:.:.:.:.	./.:.:.:.:.	1/1:0,4:4:9:107,9,0	0/0:5,0:5:15:0,15,153	1/1:0,9:9:24:268,24,0	0/0:14,0:14:42:0,42,428	1/1:0,5:5:15:160,15,0	0/0:7,0:7:21:0,21,216	1/1:0,1:1:3:28,3,0	./.:.:.:.:.	0/0:5,0:5:15:0,15,149	1/1:0,1:1:3:31,3,0	0/0:3,0:3:9:0,9,93	1/1:0,6:6:18:186,18,0	1/1:0,1:1:3:32,3,0	1/1:0,1:1:3:32,3,0	./.:.:.:.:.	1/1:0,2:2:6:64,6,0	1/1:0,5:5:15:162,15,0	1/1:0,2:2:6:61,6,0	1/1:0,3:3:9:94,9,0	1/1:0,2:2:6:63,6,0	1/1:0,2:2:6:63,6,0	1/1:0,3:3:9:97,9,0	1/1:0,4:4:12:132,12,0	./.:.:.:.:.	1/1:0,2:2:6:65,6,0	1/1:0,2:2:6:65,6,0	1/1:0,1:1:3:29,3,0	1/1:0,1:1:3:32,3,0	0/0:1,0:1:3:0,3,31	./.:.:.:.:.	0/0:5,0:5:15:0,15,148	0/0:2,0:2:6:0,6,63	0/1:2,1:3:21:21,0,50	1/1:0,2:2:6:64,6,0	1/1:0,1:1:3:33,3,0	0/1:1,1:2:24:26,0,24	0/0:3,0:3:9:0,9,91	./.:.:.:.:.	0/0:5,0:5:15:0,15,157	./.:.:.:.:.	./.:.:.:.:.	./.:.:.:.:.	0/0:3,0:3:9:0,9,95	0/0:4,0:4:12:0,12,122	./.:.:.:.:.	1/1:0,2:2:6:69,6,0	./.:.:.:.:.	1/1:0,2:2:6:61,6,0	1/1:0,2:2:6:63,6,0	./.:.:.:.:.	1/1:0,1:1:3:32,3,0	1/1:0,1:1:3:32,3,0	./.:.:.:.:.	./.:.:.:.:.	./.:.:.:.:.	./.:.:.:.:.	1/1:0,1:1:3:32,3,0	1/1:0,3:3:6:77,6,0	./.:.:.:.:.	./.:.:.:.:.	./.:.:.:.:.	./.:.:.:.:.	0/0:2,0:3:6:0,6,59	0/0:6,0:6:18:0,18,180	0/0:1,0:1:3:0,3,32	0/0:2,0:2:6:0,6,62	0/0:1,0:1:3:0,3,31	./.:.:.:.:.	./.:.:.:.:.	1/1:0,1:1:3:28,3,0	./.:.:.:.:.	0/0:5,0:5:15:0,15,153	1/1:0,1:1:3:32,3,0	./.:.:.:.:.	1/1:0,1:1:3:32,3,0	1/1:0,6:6:18:191,18,0	0/0:3,0:3:9:0,9,89	1/1:0,4:4:12:127,12,0	0/0:2,0:2:6:0,6,61	1/1:0,2:2:6:62,6,0	./.:.:.:.:.	0/0:8,0:8:24:0,24,250	0/0:3,0:3:9:0,9,92	0/0:1,0:1:3:0,3,30	0/0:1,0:1:3:0,3,30	0/0:6,0:6:18:0,18,178	0/0:2,0:2:6:0,6,61	0/0:6,0:6:18:0,18,185	1/1:0,2:2:6:63,6,0	1/1:0,2:2:3:45,3,0	0/0:5,0:5:15:0,15,155	1/1:0,3:3:6:75,6,0	1/1:0,10:10:21:265,21,0	1/1:0,2:2:3:45,3,0	1/1:0,6:6:12:154,12,0	0/0:39,0:39:99:0,117,1304
chr0	30664008	.	C	T	6862.06	.	AC=118;AF=0.573;AN=206;BaseQRankSum=-0.161;DP=555;Dels=0.00;FS=16.845;HaplotypeScore=0.0364;InbreedingCoeff=0.7360;MLEAC=115;MLEAF=0.558;MQ=59.49;MQ0=0;MQRankSum=-0.642;QD=27.45;ReadPosRankSum=6.848	GT:AD:DP:GQ:PL	0/0:18,0:18:54:0,54,568	0/0:21,0:21:60:0,60,629	0/0:9,0:9:27:0,27,272	1/1:0,11:11:33:335,33,0	0/0:21,0:21:60:0,60,628	0/0:1,0:1:3:0,3,29	0/0:6,0:6:18:0,18,179	./.:.:.:.:.	./.:.:.:.:.	1/1:0,7:7:21:214,21,0	./.:.:.:.:.	1/1:0,9:9:27:273,27,0	1/1:0,8:8:24:241,24,0	./.:.:.:.:.	1/1:0,19:19:57:585,57,0	1/1:0,3:3:9:95,9,0	1/1:0,6:6:18:182,18,0	./.:.:.:.:.	0/0:2,0:2:6:0,6,64	0/0:1,0:1:3:0,3,30	0/0:2,0:2:6:0,6,61	1/1:0,1:1:3:30,3,0	./.:.:.:.:.	1/1:0,12:12:33:351,33,0	1/1:0,1:1:3:31,3,0	0/0:10,0:10:30:0,30,297	0/0:11,0:11:33:0,33,332	./.:.:.:.:.	./.:.:.:.:.	1/1:0,4:4:12:122,12,0	./.:.:.:.:.	./.:.:.:.:.	1/1:0,2:2:6:59,6,0	1/1:0,1:1:3:32,3,0	0/0:12,0:12:36:0,36,358	./.:.:.:.:.	0/0:12,0:12:36:0,36,371	./.:.:.:.:.	1/1:0,3:3:9:91,9,0	./.:.:.:.:.	./.:.:.:.:.	1/1:0,7:7:21:212,21,0	0/0:9,0:9:27:0,27,271	1/1:0,6:6:18:190,18,0	0/0:14,0:14:42:0,42,425	1/1:0,7:7:21:219,21,0	0/0:10,0:10:27:0,27,277	1/1:0,1:1:3:29,3,0	0/0:2,0:2:6:0,6,61	0/0:4,0:4:12:0,12,119	1/1:0,2:2:6:59,6,0	0/0:4,0:4:12:0,12,122	1/1:0,3:3:9:94,9,0	1/1:0,4:4:12:124,12,0	1/1:0,2:2:6:64,6,0	./.:.:.:.:.	1/1:0,3:3:9:94,9,0	1/1:0,7:7:21:215,21,0	1/1:0,2:2:6:60,6,0	1/1:0,4:4:12:121,12,0	1/1:0,3:3:9:93,9,0	1/1:0,1:1:3:31,3,0	1/1:0,6:6:18:181,18,0	1/1:0,8:8:24:242,24,0	1/1:0,5:5:12:120,12,0	1/1:0,1:1:3:30,3,0	1/1:0,1:1:3:30,3,0	1/1:0,4:4:9:105,9,0	./.:.:.:.:.	0/0:2,0:2:6:0,6,61	0/0:1,0:1:3:0,3,30	0/0:6,0:6:18:0,18,178	0/0:6,0:6:18:0,18,182	0/1:1,1:2:24:24,0,26	1/1:0,3:3:9:91,9,0	1/1:0,2:2:6:60,6,0	0/1:1,2:3:23:50,0,23	0/0:5,0:5:15:0,15,156	./.:.:.:.:.	0/0:3,0:3:9:0,9,89	./.:.:.:.:.	./.:.:.:.:.	./.:.:.:.:.	0/0:2,0:2:6:0,6,61	0/0:2,0:2:6:0,6,57	./.:.:.:.:.	1/1:0,5:5:15:151,15,0	./.:.:.:.:.	1/1:0,5:5:15:154,15,0	1/1:0,2:2:6:60,6,0	./.:.:.:.:.	1/1:0,5:5:15:150,15,0	1/1:0,5:5:15:154,15,0	1/1:0,1:1:3:31,3,0	1/1:0,1:1:3:32,3,0	./.:.:.:.:.	./.:.:.:.:.	1/1:0,2:2:6:59,6,0	1/1:0,1:1:3:30,3,0	./.:.:.:.:.	./.:.:.:.:.	./.:.:.:.:.	1/1:0,3:3:9:90,9,0	0/0:4,0:4:9:0,9,97	0/0:5,0:5:15:0,15,148	0/0:7,0:7:21:0,21,207	0/0:1,0:1:3:0,3,32	0/0:1,0:1:3:0,3,31	./.:.:.:.:.	./.:.:.:.:.	1/1:0,2:2:6:63,6,0	./.:.:.:.:.	0/0:6,0:6:18:0,18,172	1/1:0,3:3:9:90,9,0	1/1:0,4:4:12:124,12,0	1/1:0,2:2:6:62,6,0	1/1:0,6:6:18:185,18,0	0/0:4,0:4:12:0,12,118	1/1:0,4:4:12:117,12,0	0/0:3,0:3:9:0,9,93	1/1:0,2:2:6:59,6,0	1/1:0,5:5:12:135,12,0	0/0:11,0:11:33:0,33,336	0/0:7,0:7:21:0,21,218	0/0:4,0:4:6:0,6,76	./.:.:.:.:.	0/0:11,0:11:33:0,33,329	0/0:6,0:6:18:0,18,184	0/0:6,0:6:18:0,18,178	1/1:0,1:1:3:32,3,0	./.:.:.:.:.	0/0:4,0:4:12:0,12,122	./.:.:.:.:.	1/1:0,7:7:15:181,15,0	1/1:0,4:4:6:89,6,0	1/1:0,6:6:12:152,12,0	0/0:29,0:29:87:0,87,970
chr0	30664016	.	T	G	6640.6	.	AC=112;AF=0.554;AN=202;BaseQRankSum=-1.146;DP=556;Dels=0.00;FS=38.077;HaplotypeScore=0.0181;InbreedingCoeff=0.7453;MLEAC=108;MLEAF=0.535;MQ=59.62;MQ0=0;MQRankSum=-0.545;QD=27.78;ReadPosRankSum=5.764	GT:AD:DP:GQ:PL	0/0:23,0:23:69:0,69,733	0/0:17,0:17:51:0,51,523	0/0:9,0:9:27:0,27,278	1/1:0,11:11:33:340,33,0	0/0:21,0:21:60:0,60,620	0/0:2,0:2:6:0,6,63	0/0:6,0:6:18:0,18,182	./.:.:.:.:.	./.:.:.:.:.	1/1:0,7:7:21:216,21,0	./.:.:.:.:.	1/1:0,9:9:27:281,27,0	1/1:0,8:8:24:253,24,0	./.:.:.:.:.	1/1:0,19:19:57:593,57,0	1/1:0,3:3:9:97,9,0	1/1:0,6:6:18:183,18,0	./.:.:.:.:.	0/0:4,0:4:9:0,9,107	0/0:1,0:1:3:0,3,30	0/0:2,0:2:6:0,6,61	1/1:0,1:1:3:31,3,0	0/0:2,0:2:6:0,6,65	1/1:0,12:12:33:353,33,0	./.:.:.:.:.	0/0:11,0:11:33:0,33,337	0/0:12,0:12:36:0,36,378	./.:.:.:.:.	./.:.:.:.:.	1/1:0,4:4:12:122,12,0	./.:.:.:.:.	./.:.:.:.:.	1/1:0,2:2:6:63,6,0	1/1:0,1:1:3:33,3,0	0/0:12,0:12:36:0,36,367	./.:.:.:.:.	0/0:12,0:12:36:0,36,371	./.:.:.:.:.	1/1:0,3:3:9:92,9,0	./.:.:.:.:.	./.:.:.:.:.	1/1:0,6:6:18:187,18,0	0/0:10,0:10:30:0,30,288	1/1:0,6:6:18:187,18,0	0/0:16,0:16:48:0,48,495	1/1:0,7:7:21:216,21,0	0/0:10,0:10:30:0,30,306	./.:.:.:.:.	0/0:2,0:2:6:0,6,61	0/0:3,0:3:9:0,9,94	1/1:0,2:2:6:60,6,0	0/0:4,0:4:12:0,12,118	1/1:0,2:2:6:61,6,0	1/1:0,4:4:12:126,12,0	1/1:0,1:1:3:32,3,0	./.:.:.:.:.	1/1:0,3:3:9:94,9,0	1/1:0,7:7:21:223,21,0	1/1:0,2:2:6:61,6,0	1/1:0,4:4:12:124,12,0	1/1:0,3:3:9:93,9,0	1/1:0,1:1:3:32,3,0	1/1:0,6:6:18:185,18,0	1/1:0,8:8:24:249,24,0	1/1:0,5:5:15:138,15,0	1/1:0,1:1:3:31,3,0	1/1:0,1:1:3:31,3,0	1/1:0,4:4:9:107,9,0	./.:.:.:.:.	0/0:2,0:2:6:0,6,63	0/0:1,0:1:3:0,3,31	0/0:6,0:6:18:0,18,184	0/0:8,0:8:24:0,24,241	0/1:1,1:2:24:24,0,26	1/1:0,3:3:9:92,9,0	1/1:0,2:2:6:61,6,0	0/1:1,2:3:21:52,0,21	0/0:5,0:5:12:0,12,137	./.:.:.:.:.	0/0:3,0:3:9:0,9,97	./.:.:.:.:.	./.:.:.:.:.	./.:.:.:.:.	0/0:3,0:3:9:0,9,96	0/0:2,0:2:6:0,6,63	./.:.:.:.:.	1/1:0,5:5:15:159,15,0	./.:.:.:.:.	1/1:0,5:5:15:153,15,0	1/1:0,1:1:3:30,3,0	./.:.:.:.:.	1/1:0,5:5:15:153,15,0	1/1:0,5:5:15:155,15,0	1/1:0,1:1:3:31,3,0	1/1:0,1:1:3:31,3,0	./.:.:.:.:.	./.:.:.:.:.	1/1:0,2:2:6:61,6,0	./.:.:.:.:.	./.:.:.:.:.	./.:.:.:.:.	./.:.:.:.:.	1/1:0,3:3:9:93,9,0	0/0:4,0:4:9:0,9,94	0/0:4,0:4:12:0,12,122	0/0:8,0:8:24:0,24,249	0/0:1,0:1:3:0,3,34	0/0:1,0:1:3:0,3,28	./.:.:.:.:.	./.:.:.:.:.	1/1:0,2:2:6:62,6,0	./.:.:.:.:.	0/0:6,0:6:18:0,18,184	1/1:0,3:3:9:93,9,0	1/1:0,4:4:9:93,9,0	1/1:0,2:2:6:62,6,0	1/1:0,6:6:18:186,18,0	0/0:4,0:4:12:0,12,126	1/1:0,3:3:9:93,9,0	0/0:3,0:3:9:0,9,92	1/1:0,2:2:6:61,6,0	1/1:0,5:5:12:137,12,0	0/0:10,0:10:30:0,30,303	0/0:7,0:7:21:0,21,208	0/0:5,0:5:12:0,12,136	./.:.:.:.:.	0/0:11,0:11:33:0,33,331	0/0:6,0:6:18:0,18,184	0/0:6,0:6:18:0,18,184	1/1:0,1:1:3:31,3,0	./.:.:.:.:.	0/0:4,0:4:12:0,12,121	./.:.:.:.:.	1/1:0,5:5:12:138,12,0	1/1:0,4:4:6:89,6,0	1/1:0,5:5:9:120,9,0	0/0:28,0:28:84:0,84,958
chr0	30664027	.	A	G	4505.28	.	AC=101;AF=0.526;AN=192;BaseQRankSum=2.543;DP=469;Dels=0.00;FS=69.609;HaplotypeScore=0.0137;InbreedingCoeff=0.7165;MLEAC=94;MLEAF=0.490;MQ=59.58;MQ0=0;MQRankSum=-1.753;QD=27.30;ReadPosRankSum=1.609	GT:AD:DP:GQ:PL	0/0:26,0:26:78:0,78,834	0/0:13,0:13:39:0,39,396	0/0:10,0:10:30:0,30,304	1/1:0,7:7:21:217,21,0	0/0:19,0:19:54:0,54,565	0/0:2,0:2:6:0,6,59	0/0:6,0:6:18:0,18,184	./.:.:.:.:.	./.:.:.:.:.	1/1:0,5:5:15:159,15,0	./.:.:.:.:.	1/1:0,7:7:21:219,21,0	1/1:0,7:7:21:228,21,0	./.:.:.:.:.	1/1:0,15:15:45:476,45,0	1/1:0,2:2:6:63,6,0	1/1:0,4:4:12:124,12,0	0/0:1,0:1:3:0,3,31	0/0:4,0:4:9:0,9,103	0/0:1,0:1:3:0,3,32	0/0:3,0:3:9:0,9,89	./.:.:.:.:.	0/0:4,0:4:9:0,9,102	1/1:0,9:9:27:281,27,0	./.:.:.:.:.	0/0:13,0:13:39:0,39,397	0/0:11,0:11:33:0,33,343	./.:.:.:.:.	./.:.:.:.:.	1/1:0,4:4:12:125,12,0	./.:.:.:.:.	./.:.:.:.:.	1/1:0,2:2:6:64,6,0	1/1:0,1:1:3:32,3,0	0/0:12,0:12:36:0,36,367	./.:.:.:.:.	0/0:11,0:11:33:0,33,340	./.:.:.:.:.	1/1:0,2:2:6:62,6,0	./.:.:.:.:.	./.:.:.:.:.	1/1:0,4:4:12:125,12,0	0/0:10,0:10:30:0,30,316	1/1:0,2:2:6:64,6,0	0/0:13,0:13:39:0,39,407	1/1:0,4:4:12:130,12,0	0/0:8,0:8:24:0,24,245	./.:.:.:.:.	0/0:2,0:2:6:0,6,61	0/0:5,0:5:12:0,12,140	1/1:0,1:1:3:31,3,0	0/0:2,0:2:6:0,6,61	1/1:0,2:2:6:67,6,0	1/1:0,2:2:6:61,6,0	./.:.:.:.:.	./.:.:.:.:.	1/1:0,2:2:6:62,6,0	1/1:0,6:6:15:153,15,0	1/1:0,2:2:6:61,6,0	1/1:0,2:2:6:64,6,0	1/1:0,3:3:9:95,9,0	1/1:0,1:1:3:32,3,0	1/1:0,4:4:12:126,12,0	1/1:0,3:3:9:95,9,0	1/1:0,2:2:3:32,3,0	./.:.:.:.:.	1/1:0,1:1:3:31,3,0	1/1:0,2:2:6:61,6,0	./.:.:.:.:.	0/0:2,0:2:6:0,6,63	0/0:1,0:1:3:0,3,32	0/0:4,0:4:12:0,12,122	0/0:8,0:8:24:0,24,247	0/0:1,0:1:3:0,3,31	1/1:0,1:1:3:32,3,0	1/1:0,2:2:6:63,6,0	0/1:1,1:2:26:27,0,26	0/0:5,0:5:12:0,12,137	./.:.:.:.:.	./.:.:.:.:.	./.:.:.:.:.	./.:.:.:.:.	./.:.:.:.:.	0/0:3,0:3:9:0,9,94	0/0:1,0:1:3:0,3,29	./.:.:.:.:.	1/1:0,2:2:6:63,6,0	./.:.:.:.:.	1/1:0,5:5:15:155,15,0	./.:.:.:.:.	./.:.:.:.:.	1/1:0,5:5:15:157,15,0	1/1:0,2:2:6:60,6,0	1/1:0,1:1:3:31,3,0	1/1:0,1:1:3:31,3,0	./.:.:.:.:.	./.:.:.:.:.	1/1:0,1:1:3:31,3,0	./.:.:.:.:.	./.:.:.:.:.	./.:.:.:.:.	./.:.:.:.:.	1/1:0,3:3:9:95,9,0	0/0:5,0:5:12:0,12,136	0/0:4,0:4:12:0,12,126	0/0:8,0:8:24:0,24,247	0/0:1,0:1:3:0,3,35	./.:.:.:.:.	./.:.:.:.:.	./.:.:.:.:.	./.:.:.:.:.	./.:.:.:.:.	0/0:4,0:4:12:0,12,123	1/1:0,2:2:6:63,6,0	1/1:0,4:4:9:94,9,0	1/1:0,2:2:6:62,6,0	1/1:0,4:4:12:123,12,0	0/0:3,0:3:9:0,9,92	1/1:0,2:2:6:64,6,0	0/0:2,0:2:6:0,6,62	1/1:0,2:2:6:61,6,0	1/1:0,2:2:6:61,6,0	0/0:7,0:7:21:0,21,214	0/0:6,0:6:18:0,18,177	0/0:7,0:7:18:0,18,196	0/0:2,0:2:6:0,6,65	0/0:11,0:11:30:0,30,328	0/0:6,0:6:18:0,18,190	0/0:6,0:6:18:0,18,182	1/1:0,1:1:3:32,3,0	./.:.:.:.:.	0/0:3,0:3:9:0,9,89	./.:.:.:.:.	1/1:0,4:4:12:122,12,0	1/1:0,4:4:6:89,6,0	1/1:0,5:5:9:121,9,0	0/0:27,0:27:81:0,81,916
chr0	30664031	.	G	T	3810.24	.	AC=101;AF=0.526;AN=192;BaseQRankSum=-3.264;DP=438;Dels=0.00;FS=84.887;HaplotypeScore=0.2109;InbreedingCoeff=0.6849;MLEAC=93;MLEAF=0.484;MQ=59.60;MQ0=0;MQRankSum=1.177;QD=26.83;ReadPosRankSum=1.342	GT:AD:DP:GQ:PL	0/0:26,0:26:78:0,78,845	0/0:12,0:12:36:0,36,367	0/0:10,0:10:30:0,30,308	1/1:0,4:4:12:124,12,0	0/0:20,0:20:57:0,57,599	0/0:3,0:3:9:0,9,91	0/0:6,0:6:18:0,18,186	./.:.:.:.:.	./.:.:.:.:.	1/1:0,5:5:15:155,15,0	./.:.:.:.:.	1/1:0,7:7:21:211,21,0	1/1:0,7:7:21:217,21,0	./.:.:.:.:.	1/1:0,13:13:39:404,39,0	1/1:0,2:2:6:63,6,0	1/1:0,3:3:9:93,9,0	0/0:1,0:1:3:0,3,32	0/0:4,0:4:9:0,9,107	0/0:1,0:1:3:0,3,31	0/0:3,0:3:9:0,9,97	./.:.:.:.:.	0/0:5,0:5:12:0,12,135	1/1:0,5:5:15:157,15,0	./.:.:.:.:.	0/0:16,0:16:48:0,48,507	0/0:12,0:12:36:0,36,370	./.:.:.:.:.	./.:.:.:.:.	1/1:0,4:4:12:124,12,0	./.:.:.:.:.	./.:.:.:.:.	1/1:0,2:2:6:62,6,0	./.:.:.:.:.	0/0:13,0:13:39:0,39,385	./.:.:.:.:.	0/0:11,0:11:33:0,33,344	./.:.:.:.:.	1/1:0,2:2:6:61,6,0	./.:.:.:.:.	./.:.:.:.:.	1/1:0,3:3:9:95,9,0	0/0:9,0:9:27:0,27,277	1/1:0,2:2:6:61,6,0	0/0:13,0:13:39:0,39,414	1/1:0,4:4:12:125,12,0	0/0:8,0:8:24:0,24,258	./.:.:.:.:.	0/0:2,0:2:6:0,6,61	0/0:5,0:5:12:0,12,140	1/1:0,1:1:3:31,3,0	0/0:2,0:2:6:0,6,65	1/1:0,2:2:6:67,6,0	1/1:0,2:2:6:57,6,0	./.:.:.:.:.	./.:.:.:.:.	1/1:0,1:1:3:30,3,0	1/1:0,3:3:9:92,9,0	1/1:0,1:1:3:29,3,0	1/1:0,2:2:6:61,6,0	1/1:0,3:3:9:93,9,0	1/1:0,1:1:3:31,3,0	1/1:0,4:4:12:126,12,0	1/1:0,3:3:9:95,9,0	1/1:0,2:2:6:62,6,0	./.:.:.:.:.	1/1:0,1:1:3:31,3,0	1/1:0,1:1:3:29,3,0	./.:.:.:.:.	0/0:2,0:2:6:0,6,61	0/0:1,0:1:3:0,3,33	0/0:2,0:2:6:0,6,59	0/0:7,0:7:21:0,21,221	./.:.:.:.:.	1/1:0,1:1:3:32,3,0	1/1:0,2:2:6:60,6,0	0/1:1,1:2:27:27,0,27	0/0:5,0:5:12:0,12,141	./.:.:.:.:.	0/0:1,0:1:3:0,3,29	./.:.:.:.:.	0/0:1,0:1:3:0,3,30	./.:.:.:.:.	0/0:2,0:2:6:0,6,66	./.:.:.:.:.	./.:.:.:.:.	1/1:0,2:2:6:57,6,0	./.:.:.:.:.	1/1:0,4:4:12:120,12,0	./.:.:.:.:.	./.:.:.:.:.	1/1:0,5:5:15:154,15,0	1/1:0,1:1:3:30,3,0	1/1:0,1:1:3:29,3,0	1/1:0,1:1:3:30,3,0	./.:.:.:.:.	./.:.:.:.:.	1/1:0,1:1:3:30,3,0	./.:.:.:.:.	./.:.:.:.:.	./.:.:.:.:.	./.:.:.:.:.	1/1:0,3:3:9:93,9,0	0/0:6,0:6:15:0,15,166	0/0:3,0:3:9:0,9,92	0/0:8,0:8:24:0,24,249	0/0:1,0:1:3:0,3,35	./.:.:.:.:.	./.:.:.:.:.	./.:.:.:.:.	1/1:0,1:1:3:32,3,0	./.:.:.:.:.	0/0:2,0:2:6:0,6,64	1/1:0,2:2:6:62,6,0	1/1:0,4:4:12:124,12,0	1/1:0,2:2:6:60,6,0	1/1:0,2:2:6:62,6,0	0/0:3,0:3:9:0,9,92	1/1:0,2:2:6:59,6,0	0/0:1,0:1:3:0,3,32	1/1:0,1:1:3:30,3,0	1/1:0,2:2:6:59,6,0	0/0:6,0:6:18:0,18,188	0/0:5,0:5:15:0,15,153	0/0:7,0:7:18:0,18,205	0/0:2,0:2:6:0,6,65	0/0:9,0:9:24:0,24,259	0/0:6,0:6:18:0,18,191	0/0:4,0:4:12:0,12,122	1/1:0,1:1:3:31,3,0	./.:.:.:.:.	0/0:2,0:2:6:0,6,61	./.:.:.:.:.	1/1:0,3:3:9:92,9,0	1/1:0,4:4:6:89,6,0	1/1:0,5:5:9:120,9,0	0/0:28,0:28:84:0,84,949
chr0	30666662	.	A	G	736.38	.	AC=47;AF=0.206;AN=228;BaseQRankSum=8.040;DP=1047;Dels=0.00;FS=185.588;HaplotypeScore=0.1407;InbreedingCoeff=0.2605;MLEAC=35;MLEAF=0.154;MQ=56.99;MQ0=0;MQRankSum=-13.665;QD=2.84;ReadPosRankSum=-3.511	GT:AD:DP:GQ:PL	0/0:66,0:66:99:0,198,2081	0/0:21,1:22:28:0,28,572	0/0:16,3:19:20:0,20,467	0/0:45,6:51:20:0,20,1261	0/0:15,2:17:9:0,9,394	./.:.:.:.:.	0/1:25,4:29:7:7,0,678	0/0:6,0:6:18:0,18,193	0/0:2,0:2:6:0,6,68	0/0:25,3:28:15:0,15,685	./.:.:.:.:.	0/1:26,5:31:14:14,0,677	0/0:20,2:22:60:0,60,621	0/0:2,0:2:6:0,6,65	0/0:18,1:19:54:0,54,541	0/0:34,4:38:37:0,37,930	0/1:15,5:20:75:75,0,383	0/0:1,0:1:3:0,3,32	./.:.:.:.:.	./.:.:.:.:.	./.:.:.:.:.	1/1:0,1:1:3:26,3,0	0/0:29,2:31:21:0,21,772	1/1:0,4:4:6:65,6,0	0/0:5,0:5:15:0,15,159	0/0:10,3:13:4:0,4,254	0/0:11,2:13:1:0,1,286	0/0:1,0:1:3:0,3,36	0/0:1,0:1:3:0,3,32	0/0:37,0:37:99:0,108,1091	0/0:8,0:8:24:0,24,255	0/0:5,0:5:15:0,15,165	0/0:23,1:24:35:0,35,630	0/0:4,1:5:12:0,12,124	1/1:0,2:2:6:60,6,0	0/1:3,1:4:10:10,0,80	0/0:19,2:21:3:0,3,513	0/0:16,1:17:48:0,48,474	0/1:16,3:19:14:14,0,421	0/0:3,0:3:9:0,9,95	0/1:3,2:5:39:39,0,85	0/1:20,5:25:4:4,0,525	0/1:28,4:32:6:6,0,723	0/0:22,2:24:26:0,26,584	1/1:0,2:2:3:32,3,0	0/0:27,1:28:50:0,50,779	0/0:10,1:11:30:0,30,316	1/1:0,2:2:6:63,6,0	0/0:2,0:2:6:0,6,61	0/0:5,0:5:15:0,15,150	0/0:1,0:1:3:0,3,29	0/0:2,0:2:6:0,6,62	0/0:11,0:11:33:0,33,332	./.:.:.:.:.	1/1:0,1:1:3:32,3,0	0/0:2,0:2:6:0,6,63	./.:.:.:.:.	1/1:0,1:1:3:32,3,0	0/0:1,0:1:3:0,3,32	1/1:0,1:1:3:32,3,0	0/0:2,0:2:6:0,6,67	0/0:4,1:5:12:0,12,121	0/1:7,3:10:65:65,0,183	0/0:3,0:3:9:0,9,88	0/1:5,3:8:72:72,0,129	0/0:4,0:4:12:0,12,118	0/0:2,0:2:6:0,6,57	0/0:7,0:7:21:0,21,204	0/0:1,0:1:3:0,3,31	0/0:2,0:2:6:0,6,65	./.:.:.:.:.	0/0:2,0:2:6:0,6,65	1/1:0,1:1:3:31,3,0	0/0:1,0:1:3:0,3,29	1/1:0,1:1:3:32,3,0	0/0:4,0:4:12:0,12,124	./.:.:.:.:.	./.:.:.:.:.	1/1:0,2:2:6:54,6,0	./.:.:.:.:.	0/0:4,0:4:12:0,12,120	./.:.:.:.:.	1/1:0,3:3:3:32,3,0	0/1:8,1:9:8:8,0,214	./.:.:.:.:.	0/0:3,0:3:9:0,9,97	0/1:4,2:6:20:20,0,97	0/0:5,0:5:15:0,15,153	0/0:6,0:6:18:0,18,182	./.:.:.:.:.	0/0:4,0:4:9:0,9,105	0/0:3,0:3:9:0,9,94	0/0:3,0:3:9:0,9,95	./.:.:.:.:.	0/0:6,0:6:18:0,18,185	0/0:6,0:6:18:0,18,181	0/0:11,0:11:33:0,33,353	0/0:4,0:4:12:0,12,124	0/0:3,1:4:9:0,9,90	0/0:1,0:1:3:0,3,32	0/0:12,1:13:17:0,17,363	./.:.:.:.:.	0/0:4,0:4:12:0,12,124	0/0:5,0:5:15:0,15,164	./.:.:.:.:.	0/0:4,0:4:12:0,12,123	0/0:7,0:7:21:0,21,234	1/1:0,1:1:3:29,3,0	0/0:4,0:4:12:0,12,128	0/0:8,0:8:24:0,24,238	0/1:9,1:10:4:4,0,230	0/0:4,0:4:12:0,12,128	0/1:4,1:5:17:17,0,102	0/0:7,0:7:21:0,21,210	0/0:6,0:6:18:0,18,181	0/1:6,1:7:5:5,0,165	1/1:0,1:1:3:26,3,0	0/0:4,1:5:12:0,12,126	0/0:3,0:3:9:0,9,97	0/0:4,0:4:12:0,12,118	0/0:5,0:5:15:0,15,151	0/1:2,4:6:47:82,0,47	0/1:5,3:8:41:41,0,108	./.:.:.:.:.	./.:.:.:.:.	1/1:0,2:2:3:32,3,0	./.:.:.:.:.	./.:.:.:.:.	0/0:3,0:3:9:0,9,92	./.:.:.:.:.	0/0:4,0:4:6:0,6,89	0/0:2,0:2:3:0,3,45	0/0:1,0:1:3:0,3,32	0/0:5,0:5:15:0,15,157	./.:.:.:.:.	0/0:3,0:3:6:0,6,76	0/0:30,2:32:53:0,53,982
chr0	30667466	.	C	A	5263.38	.	AC=73;AF=0.376;AN=194;BaseQRankSum=2.827;DP=570;Dels=0.00;FS=0.000;HaplotypeScore=0.2826;InbreedingCoeff=0.7200;MLEAC=72;MLEAF=0.371;MQ=52.88;MQ0=2;MQRankSum=1.978;QD=26.32;ReadPosRankSum=0.901	GT:AD:DP:GQ:PL	0/0:42,0:42:99:0,123,1261	0/0:11,0:11:33:0,33,344	0/0:13,0:13:39:0,39,398	0/0:25,0:25:75:0,75,778	1/1:0,10:10:27:297,27,0	./.:.:.:.:.	0/0:16,0:16:48:0,48,486	1/1:0,3:3:9:99,9,0	0/0:1,0:1:3:0,3,22	0/0:11,0:11:33:0,33,328	0/0:1,0:1:3:0,3,31	0/0:11,0:11:27:0,27,305	1/1:0,5:5:15:160,15,0	./.:.:.:.:.	1/1:0,15:15:39:417,39,0	1/1:0,22:22:63:658,63,0	1/1:0,7:7:15:169,15,0	0/0:3,0:3:6:0,6,62	./.:.:.:.:.	./.:.:.:.:.	./.:.:.:.:.	./.:.:.:.:.	0/0:12,0:12:30:0,30,338	./.:.:.:.:.	0/0:4,0:4:12:0,12,106	1/1:0,8:8:24:248,24,0	0/0:19,0:19:54:0,54,552	1/1:0,5:5:15:161,15,0	1/1:0,2:2:6:65,6,0	1/1:0,18:18:51:532,51,0	1/1:0,6:6:15:170,15,0	1/1:0,2:2:6:69,6,0	1/1:0,15:15:36:408,36,0	./.:.:.:.:.	./.:.:.:.:.	0/0:7,0:7:21:0,21,194	./.:.:.:.:.	0/0:5,0:5:12:0,12,121	1/1:0,7:7:18:188,18,0	0/0:2,0:2:6:0,6,55	1/1:0,1:1:3:32,3,0	1/1:0,5:5:9:121,9,0	./.:.:.:.:.	0/0:16,0:17:42:0,42,441	./.:.:.:.:.	0/0:15,0:15:36:0,36,403	0/0:4,0:4:12:0,12,124	./.:.:.:.:.	1/1:0,2:2:6:62,6,0	0/0:5,0:5:15:0,15,160	0/0:1,0:1:3:0,3,32	0/0:1,0:1:3:0,3,31	0/0:2,0:2:6:0,6,63	./.:.:.:.:.	./.:.:.:.:.	0/0:8,0:8:24:0,24,242	./.:.:.:.:.	./.:.:.:.:.	./.:.:.:.:.	./.:.:.:.:.	1/1:0,2:2:6:63,6,0	1/1:0,2:2:6:64,6,0	1/1:0,3:3:9:92,9,0	0/0:2,0:2:6:0,6,62	0/0:3,0:3:6:0,6,66	1/1:0,1:1:3:32,3,0	0/0:4,0:4:12:0,12,126	1/1:0,4:4:12:127,12,0	1/1:0,5:5:15:155,15,0	0/0:6,0:6:18:0,18,177	./.:.:.:.:.	./.:.:.:.:.	./.:.:.:.:.	0/0:4,0:4:9:0,9,105	0/0:1,0:1:3:0,3,31	0/0:4,0:4:12:0,12,119	./.:.:.:.:.	./.:.:.:.:.	./.:.:.:.:.	./.:.:.:.:.	0/0:2,0:2:6:0,6,60	./.:.:.:.:.	./.:.:.:.:.	0/0:6,0:6:15:0,15,167	./.:.:.:.:.	0/0:4,0:4:12:0,12,112	1/1:0,3:3:9:93,9,0	0/0:2,0:2:6:0,6,65	1/1:0,2:2:6:64,6,0	./.:.:.:.:.	1/1:0,1:1:3:32,3,0	0/0:1,0:1:3:0,3,30	./.:.:.:.:.	1/1:0,2:2:6:62,6,0	1/1:0,4:4:12:124,12,0	1/1:0,2:2:6:64,6,0	0/1:3,3:6:68:78,0,68	0/0:3,0:3:9:0,9,94	1/1:0,3:3:9:93,9,0	0/0:2,0:2:6:0,6,59	1/1:0,4:4:12:123,12,0	1/1:0,3:3:9:96,9,0	1/1:0,1:1:3:28,3,0	0/0:1,0:1:3:0,3,32	./.:.:.:.:.	0/0:1,0:1:3:0,3,32	0/0:6,0:6:15:0,15,168	./.:.:.:.:.	0/0:2,0:2:6:0,6,63	0/0:5,0:5:9:0,9,119	0/0:5,0:5:15:0,15,155	0/0:2,0:2:6:0,6,65	0/0:3,0:3:6:0,6,77	1/1:0,8:8:21:222,21,0	1/1:0,5:5:15:150,15,0	1/1:0,6:6:9:109,9,0	./.:.:.:.:.	0/0:4,0:4:9:0,9,107	0/0:1,0:1:3:0,3,31	0/0:2,0:2:6:0,6,63	0/0:5,0:5:12:0,12,122	0/0:2,0:2:6:0,6,64	0/0:4,0:4:12:0,12,123	./.:.:.:.:.	./.:.:.:.:.	./.:.:.:.:.	./.:.:.:.:.	./.:.:.:.:.	0/0:5,0:5:15:0,15,161	0/0:2,0:2:3:0,3,45	./.:.:.:.:.	0/0:6,0:6:9:0,9,134	0/0:7,0:7:12:0,12,164	0/0:3,0:3:6:0,6,74	0/0:6,0:6:9:0,9,134	0/0:4,0:4:3:0,3,45	0/0:9,1:10:27:0,27,292
chr0	30677341	.	C	T	2005.66	.	AC=21;AF=0.093;AN=226;BaseQRankSum=-6.276;DP=625;Dels=0.00;FS=0.000;HaplotypeScore=0.0537;InbreedingCoeff=0.4846;MLEAC=19;MLEAF=0.084;MQ=59.00;MQ0=0;MQRankSum=0.444;QD=26.05;ReadPosRankSum=-0.564	GT:AD:DP:GQ:PL	0/0:13,0:13:33:0,33,387	0/0:26,0:26:78:0,78,820	0/0:11,0:11:30:0,30,331	1/1:0,26:26:75:772,75,0	0/0:14,0:14:42:0,42,439	0/0:2,0:2:6:0,6,65	0/0:2,0:2:6:0,6,62	0/0:2,0:2:6:0,6,63	./.:.:.:.:.	0/0:19,0:19:54:0,54,578	./.:.:.:.:.	0/0:5,0:5:15:0,15,158	0/0:16,0:16:48:0,48,504	./.:.:.:.:.	0/0:27,0:27:78:0,78,836	1/1:0,4:4:12:119,12,0	0/0:4,0:4:12:0,12,122	0/0:1,0:1:3:0,3,32	0/0:2,0:2:3:0,3,45	./.:.:.:.:.	./.:.:.:.:.	0/0:5,0:5:12:0,12,139	0/0:2,0:2:6:0,6,61	0/0:13,0:13:39:0,39,412	0/0:2,0:2:6:0,6,61	0/0:9,0:9:24:0,24,264	1/1:0,18:18:51:534,51,0	0/0:2,0:2:6:0,6,62	0/0:5,0:5:15:0,15,163	1/1:0,8:8:21:229,21,0	1/1:0,2:2:6:63,6,0	0/0:3,0:3:9:0,9,98	0/0:8,0:8:18:0,18,213	0/0:2,0:2:6:0,6,62	0/0:11,0:11:30:0,30,332	0/0:1,0:1:3:0,3,33	0/0:6,0:6:18:0,18,192	1/1:0,3:3:9:91,9,0	0/0:1,0:1:3:0,3,32	1/1:0,2:2:6:67,6,0	0/0:4,0:4:12:0,12,127	1/1:0,7:7:21:214,21,0	0/0:13,0:13:33:0,33,371	0/0:10,0:10:30:0,30,317	0/0:7,0:7:21:0,21,219	0/0:7,0:7:21:0,21,220	0/0:12,0:12:36:0,36,379	0/0:1,0:1:3:0,3,34	./.:.:.:.:.	0/0:3,0:3:9:0,9,92	0/0:2,0:2:6:0,6,63	0/0:2,0:2:6:0,6,65	0/0:5,0:5:15:0,15,158	0/0:1,0:1:3:0,3,32	0/0:2,0:2:6:0,6,63	./.:.:.:.:.	0/0:1,0:1:3:0,3,34	0/0:4,0:4:12:0,12,128	0/0:5,0:5:15:0,15,154	0/0:4,0:4:12:0,12,124	0/0:3,0:3:9:0,9,93	0/0:3,0:3:9:0,9,95	0/0:4,0:4:12:0,12,130	1/1:0,2:2:6:59,6,0	0/0:8,0:8:24:0,24,252	0/0:7,0:7:15:0,15,185	0/0:3,0:3:9:0,9,95	0/0:6,0:6:18:0,18,188	0/0:1,0:1:3:0,3,32	./.:.:.:.:.	./.:.:.:.:.	0/0:2,0:2:6:0,6,63	0/0:5,0:5:15:0,15,158	0/0:9,0:9:21:0,21,256	0/0:7,0:7:18:0,18,201	0/0:4,0:4:12:0,12,130	./.:.:.:.:.	./.:.:.:.:.	0/0:1,0:1:3:0,3,33	0/0:6,0:6:18:0,18,188	0/0:2,0:2:6:0,6,63	./.:.:.:.:.	0/0:1,0:1:3:0,3,31	0/0:2,0:2:6:0,6,61	0/0:3,0:3:9:0,9,97	0/0:2,0:2:6:0,6,67	0/0:6,0:6:18:0,18,189	0/0:1,0:1:3:0,3,32	0/0:5,0:5:15:0,15,153	0/0:3,0:3:9:0,9,94	0/0:6,0:6:18:0,18,189	0/0:2,0:2:6:0,6,65	0/0:4,0:4:12:0,12,124	./.:.:.:.:.	0/0:6,0:6:18:0,18,188	0/1:1,1:2:24:24,0,24	./.:.:.:.:.	./.:.:.:.:.	0/0:2,0:2:6:0,6,63	0/0:2,0:2:6:0,6,61	1/1:0,3:3:9:92,9,0	0/0:1,0:1:3:0,3,32	0/0:2,0:2:6:0,6,63	0/0:5,0:5:15:0,15,158	0/0:3,0:3:9:0,9,96	0/0:5,0:5:15:0,15,162	0/0:5,0:5:15:0,15,158	0/0:6,0:6:18:0,18,187	./.:.:.:.:.	./.:.:.:.:.	0/0:1,0:1:3:0,3,32	./.:.:.:.:.	0/0:17,0:17:51:0,51,520	0/0:11,0:11:33:0,33,348	0/0:8,0:8:24:0,24,258	0/0:3,0:3:9:0,9,97	0/0:3,0:3:9:0,9,96	./.:.:.:.:.	0/0:4,0:4:12:0,12,130	./.:.:.:.:.	0/0:6,0:6:18:0,18,189	0/0:1,0:1:3:0,3,34	0/0:3,0:3:9:0,9,96	0/0:3,0:3:9:0,9,95	0/0:2,0:2:6:0,6,63	0/0:3,0:3:9:0,9,92	0/0:3,0:3:9:0,9,95	0/0:5,0:5:12:0,12,142	0/0:1,0:1:3:0,3,31	0/0:2,0:2:3:0,3,45	./.:.:.:.:.	./.:.:.:.:.	./.:.:.:.:.	./.:.:.:.:.	0/0:2,0:2:3:0,3,45	0/0:2,0:2:3:0,3,45	0/0:28,0:28:84:0,84,927
chr0	30677811	.	G	A	12697.1	.	AC=136;AF=0.523;AN=260;BaseQRankSum=3.173;DP=856;Dels=0.00;FS=12.672;HaplotypeScore=0.0579;InbreedingCoeff=0.6765;MLEAC=136;MLEAF=0.523;MQ=59.46;MQ0=0;MQRankSum=-0.751;QD=27.54;ReadPosRankSum=2.100	GT:AD:DP:GQ:PL	1/1:0,45:45:99:1420,135,0	0/0:18,0:18:54:0,54,547	1/1:0,8:8:24:257,24,0	0/0:37,0:37:99:0,111,1096	0/0:20,0:20:57:0,57,592	0/0:14,0:14:42:0,42,420	0/0:8,0:8:24:0,24,234	0/0:2,0:2:6:0,6,61	1/1:0,3:3:9:89,9,0	1/1:0,11:11:33:336,33,0	1/1:0,1:1:3:31,3,0	1/1:0,8:8:24:249,24,0	1/1:0,9:9:24:263,24,0	1/1:0,2:2:6:61,6,0	1/1:0,37:37:99:1115,105,0	0/0:12,0:12:33:0,33,339	0/0:26,0:26:72:0,72,759	./.:.:.:.:.	1/1:0,5:5:15:160,15,0	0/0:2,0:2:6:0,6,65	0/0:1,0:1:3:0,3,32	0/0:11,0:11:30:0,30,323	0/0:16,0:16:45:0,45,468	1/1:0,14:14:36:403,36,0	./.:.:.:.:.	0/0:22,0:22:66:0,66,676	0/0:14,0:14:39:0,39,417	1/1:0,8:8:24:252,24,0	1/1:0,2:2:6:59,6,0	0/0:13,0:13:36:0,36,378	./.:.:.:.:.	1/1:0,12:12:36:384,36,0	1/1:0,31:31:93:952,93,0	0/1:3,1:4:20:20,0,80	1/1:0,13:13:36:386,36,0	0/1:1,3:4:21:84,0,21	0/0:16,0:16:48:0,48,493	0/0:13,0:13:39:0,39,385	1/1:0,16:16:45:463,45,0	0/0:1,0:1:3:0,3,31	1/1:0,6:6:18:183,18,0	0/0:9,0:9:27:0,27,278	1/1:0,12:12:36:360,36,0	1/1:0,8:8:24:243,24,0	1/1:0,8:8:24:253,24,0	0/1:4,8:12:82:205,0,82	1/1:0,10:10:24:265,24,0	1/1:0,8:8:24:248,24,0	0/0:3,0:3:9:0,9,92	1/1:0,1:1:3:31,3,0	1/1:0,2:2:6:61,6,0	1/1:0,5:5:15:159,15,0	1/1:0,2:2:6:61,6,0	0/1:1,2:3:23:55,0,23	1/1:0,3:3:9:95,9,0	1/1:0,5:5:15:150,15,0	1/1:0,3:3:9:94,9,0	1/1:0,1:1:3:31,3,0	1/1:0,3:3:9:93,9,0	1/1:0,3:3:9:90,9,0	1/1:0,1:1:3:31,3,0	1/1:0,5:5:15:156,15,0	0/0:4,0:4:12:0,12,121	0/0:6,0:6:12:0,12,150	0/0:4,0:4:12:0,12,127	1/1:0,2:2:6:59,6,0	0/0:4,0:4:9:0,9,104	0/0:3,0:3:9:0,9,89	0/0:5,0:5:15:0,15,145	1/1:0,1:1:3:28,3,0	0/0:1,0:1:3:0,3,31	1/1:0,1:1:3:31,3,0	0/0:1,0:1:3:0,3,30	0/0:3,0:3:9:0,9,89	0/0:4,0:4:12:0,12,124	./.:.:.:.:.	1/1:0,1:1:3:32,3,0	0/0:3,0:3:9:0,9,94	1/1:0,3:3:9:87,9,0	0/0:5,0:5:9:0,9,122	./.:.:.:.:.	1/1:0,2:2:6:59,6,0	1/1:0,2:2:6:67,6,0	1/1:0,1:1:3:32,3,0	1/1:0,6:6:18:182,18,0	0/0:2,0:2:6:0,6,65	0/0:4,0:4:12:0,12,128	0/0:2,0:2:6:0,6,59	0/0:5,0:5:15:0,15,150	1/1:0,8:8:24:250,24,0	0/0:2,0:2:6:0,6,64	./.:.:.:.:.	1/1:0,4:4:12:126,12,0	0/0:3,0:3:9:0,9,94	1/1:0,6:6:15:173,15,0	0/1:5,1:6:14:14,0,138	1/1:0,4:4:12:120,12,0	./.:.:.:.:.	1/1:0,1:1:3:32,3,0	0/0:3,0:3:9:0,9,89	0/0:5,0:5:15:0,15,157	0/0:3,0:3:9:0,9,94	1/1:0,1:1:3:32,3,0	0/0:2,0:2:6:0,6,61	0/0:2,0:2:6:0,6,61	0/0:4,0:4:9:0,9,104	0/0:2,0:2:6:0,6,59	1/1:0,2:2:6:65,6,0	0/0:2,0:2:6:0,6,62	0/1:2,1:3:20:20,0,51	0/0:7,0:7:21:0,21,218	0/0:2,0:2:6:0,6,64	1/1:0,12:12:36:364,36,0	1/1:0,13:13:39:391,39,0	1/1:0,14:14:39:422,39,0	0/0:1,0:1:3:0,3,32	0/0:1,0:1:3:0,3,30	1/1:0,1:1:3:31,3,0	0/0:3,0:3:9:0,9,89	0/0:2,0:2:6:0,6,59	1/1:0,4:4:12:121,12,0	1/1:0,2:2:6:63,6,0	0/0:6,0:6:18:0,18,186	0/0:2,0:2:6:0,6,62	0/0:4,0:4:9:0,9,104	0/0:3,0:3:9:0,9,90	1/1:0,2:2:6:59,6,0	1/1:0,5:5:15:149,15,0	0/0:1,0:1:3:0,3,31	1/1:0,2:2:3:45,3,0	1/1:0,2:2:3:45,3,0	0/0:1,0:1:3:0,3,31	1/1:0,5:5:9:118,9,0	1/1:0,4:4:9:107,9,0	1/1:0,5:5:9:118,9,0	1/1:0,2:2:3:45,3,0	0/0:19,0:19:57:0,57,617
chr0	30683328	.	T	A	2705.02	.	AC=35;AF=0.146;AN=240;BaseQRankSum=-4.020;DP=862;Dels=0.00;FS=0.000;HaplotypeScore=0.0954;InbreedingCoeff=0.6051;MLEAC=31;MLEAF=0.129;MQ=59.53;MQ0=0;MQRankSum=0.873;QD=23.52;ReadPosRankSum=-1.619	GT:AD:DP:GQ:PL	0/0:59,0:59:99:0,177,1901	0/0:19,0:19:57:0,57,581	0/0:15,0:15:45:0,45,464	0/0:46,0:46:99:0,135,1405	0/0:14,0:14:42:0,42,445	0/0:16,0:16:45:0,45,477	0/0:16,0:16:39:0,39,442	0/0:5,0:5:15:0,15,157	0/1:1,1:2:18:25,0,18	1/1:0,16:16:48:463,48,0	1/1:0,2:2:6:61,6,0	0/0:13,0:13:39:0,39,401	0/0:10,0:10:30:0,30,310	./.:.:.:.:.	0/0:21,0:21:54:0,54,588	0/0:19,0:19:54:0,54,564	0/0:11,0:11:33:0,33,343	0/0:2,0:2:6:0,6,63	1/1:0,3:3:9:86,9,0	0/0:2,0:2:3:0,3,45	./.:.:.:.:.	0/0:6,0:6:18:0,18,184	1/1:0,9:9:24:252,24,0	0/0:27,0:27:81:0,81,840	./.:.:.:.:.	1/1:0,16:16:48:468,48,0	0/0:10,0:10:30:0,30,309	./.:.:.:.:.	0/0:5,0:5:15:0,15,162	0/0:12,0:12:36:0,36,376	0/0:5,0:5:15:0,15,169	0/0:3,0:3:9:0,9,97	0/0:9,0:9:27:0,27,267	0/0:3,0:3:9:0,9,92	0/0:13,0:13:36:0,36,395	0/0:3,0:3:9:0,9,100	1/1:0,19:19:57:570,57,0	0/0:8,0:8:18:0,18,198	0/0:6,0:6:18:0,18,181	1/1:0,1:1:3:34,3,0	0/1:2,1:3:25:25,0,57	0/0:14,0:14:36:0,36,396	1/1:0,5:5:15:151,15,0	0/0:15,0:15:45:0,45,458	0/0:7,0:7:21:0,21,215	0/0:13,0:13:30:0,30,357	0/0:12,0:12:36:0,36,379	./.:.:.:.:.	0/0:1,0:1:3:0,3,30	0/0:7,0:7:18:0,18,199	./.:.:.:.:.	0/0:7,0:7:18:0,18,208	1/1:0,5:5:15:154,15,0	./.:.:.:.:.	0/0:3,0:3:9:0,9,96	0/0:1,0:1:3:0,3,32	0/0:2,0:2:6:0,6,61	0/0:7,0:7:18:0,18,194	0/0:1,0:1:3:0,3,32	0/0:7,0:7:21:0,21,217	0/0:2,0:2:6:0,6,60	0/0:4,0:4:9:0,9,89	0/0:11,0:11:33:0,33,335	0/0:8,0:8:24:0,24,251	0/0:6,0:6:18:0,18,192	0/0:4,0:4:12:0,12,122	0/0:5,0:5:15:0,15,156	0/0:2,0:2:6:0,6,63	0/0:7,0:7:21:0,21,220	0/0:1,0:1:3:0,3,31	./.:.:.:.:.	0/0:3,0:3:9:0,9,92	0/0:2,0:2:6:0,6,59	0/0:9,0:9:27:0,27,288	0/0:7,0:7:21:0,21,219	0/0:1,0:1:3:0,3,31	./.:.:.:.:.	0/0:4,0:4:12:0,12,126	0/0:1,0:1:3:0,3,32	0/0:5,0:5:12:0,12,138	./.:.:.:.:.	0/0:3,0:3:9:0,9,97	0/0:4,0:4:12:0,12,120	1/1:0,3:3:9:86,9,0	0/0:4,0:4:12:0,12,126	0/0:4,0:4:12:0,12,132	0/0:5,0:5:15:0,15,155	0/0:5,0:5:15:0,15,154	0/0:4,0:4:9:0,9,108	0/0:8,0:8:24:0,24,248	./.:.:.:.:.	0/0:3,0:3:9:0,9,95	0/0:6,0:6:18:0,18,178	0/0:1,0:1:3:0,3,32	0/0:2,0:2:6:0,6,62	0/0:4,0:4:12:0,12,127	0/0:2,0:2:6:0,6,61	./.:.:.:.:.	0/0:4,0:4:6:0,6,89	0/0:3,0:3:9:0,9,92	0/0:3,0:3:9:0,9,99	./.:.:.:.:.	0/0:3,0:3:9:0,9,90	./.:.:.:.:.	./.:.:.:.:.	1/1:0,6:6:15:151,15,0	0/1:5,1:6:14:14,0,146	0/0:5,0:5:15:0,15,154	1/1:0,2:2:6:61,6,0	0/0:1,0:1:3:0,3,31	0/0:10,0:10:30:0,30,300	1/1:0,2:2:6:63,6,0	./.:.:.:.:.	0/0:4,0:4:12:0,12,124	0/0:2,0:2:6:0,6,61	0/0:8,0:8:24:0,24,248	0/0:8,0:8:24:0,24,251	0/0:2,0:2:6:0,6,59	0/0:2,0:2:6:0,6,61	0/0:3,0:3:9:0,9,95	0/0:6,0:6:18:0,18,186	1/1:0,2:2:6:59,6,0	0/0:8,0:8:24:0,24,250	0/0:1,0:1:3:0,3,32	0/0:2,0:2:6:0,6,64	1/1:0,7:7:21:215,21,0	0/0:6,0:6:18:0,18,189	0/0:6,0:6:18:0,18,183	0/0:3,0:3:9:0,9,94	0/0:4,0:4:6:0,6,89	./.:.:.:.:.	0/0:8,0:8:12:0,12,179	0/0:4,0:4:6:0,6,89	1/1:0,6:6:9:134,9,0	0/0:2,0:2:3:0,3,45	0/0:2,0:2:3:0,3,45	0/0:24,0:24:72:0,72,783
chr0	30686616	.	T	C	15128.1	.	AC=137;AF=0.535;AN=256;BaseQRankSum=4.622;DP=892;Dels=0.00;FS=0.247;HaplotypeScore=0.0676;InbreedingCoeff=0.6737;MLEAC=137;MLEAF=0.535;MQ=55.87;MQ0=2;MQRankSum=-5.019;QD=27.91;ReadPosRankSum=-1.008	GT:AD:DP:GQ:PL	1/1:0,45:45:99:1473,135,0	0/0:13,0:13:39:0,39,380	0/0:14,0:14:42:0,42,422	1/1:0,48:48:99:1514,144,0	1/1:0,20:20:54:581,54,0	0/0:16,0:16:45:0,45,464	1/1:0,20:20:60:612,60,0	1/1:0,3:3:9:100,9,0	./.:.:.:.:.	1/1:0,22:22:60:641,60,0	1/1:0,4:4:12:128,12,0	1/1:0,15:15:45:477,45,0	0/0:11,0:11:33:0,33,326	1/1:0,1:1:3:32,3,0	1/1:0,15:15:45:480,45,0	1/1:0,16:16:48:498,48,0	1/1:0,12:12:33:345,33,0	1/1:0,2:2:6:67,6,0	0/0:10,0:10:27:0,27,281	1/1:0,9:9:18:196,18,0	0/1:6,1:7:11:11,0,168	0/0:8,0:8:24:0,24,237	0/0:19,0:19:57:0,57,581	0/1:4,9:13:83:239,0,83	./.:.:.:.:.	0/0:25,0:25:75:0,75,754	1/1:0,23:23:69:726,69,0	1/1:0,3:3:9:100,9,0	0/1:1,2:3:22:56,0,22	1/1:0,10:10:30:329,30,0	1/1:0,1:1:3:32,3,0	1/1:0,1:1:3:32,3,0	0/0:10,0:10:27:0,27,287	1/1:0,2:2:6:67,6,0	0/0:20,0:20:57:0,57,581	0/0:3,0:3:9:0,9,97	1/1:0,22:22:66:686,66,0	1/1:0,9:9:27:275,27,0	1/1:0,5:5:15:161,15,0	0/1:5,1:6:14:14,0,144	0/1:1,2:3:24:58,0,24	1/1:0,9:9:24:259,24,0	1/1:0,16:16:48:510,48,0	0/0:23,0:23:69:0,69,696	0/0:14,0:14:42:0,42,429	1/1:0,19:19:54:573,54,0	0/0:4,0:4:12:0,12,120	0/0:5,0:5:15:0,15,162	./.:.:.:.:.	1/1:0,5:5:15:159,15,0	./.:.:.:.:.	1/1:0,3:3:9:94,9,0	1/1:0,4:4:12:128,12,0	0/0:2,0:2:6:0,6,61	0/0:4,0:4:12:0,12,125	1/1:0,2:2:6:62,6,0	1/1:0,4:4:12:126,12,0	1/1:0,2:2:6:62,6,0	1/1:0,2:2:6:63,6,0	0/0:3,0:3:9:0,9,93	1/1:0,4:4:12:122,12,0	1/1:0,3:3:9:97,9,0	1/1:0,5:5:12:120,12,0	0/0:2,0:2:6:0,6,63	0/0:6,0:6:18:0,18,189	1/1:0,2:2:6:67,6,0	1/1:0,3:3:9:95,9,0	./.:.:.:.:.	1/1:0,1:1:3:32,3,0	0/0:1,0:1:3:0,3,31	0/0:3,0:3:9:0,9,94	0/0:2,0:2:6:0,6,64	1/1:0,3:3:9:92,9,0	0/1:1,2:3:23:55,0,23	0/0:5,0:5:15:0,15,148	0/0:1,0:1:3:0,3,31	0/0:4,0:4:9:0,9,100	0/0:5,0:5:15:0,15,154	0/0:1,0:1:3:0,3,32	1/1:0,2:2:6:65,6,0	0/0:3,0:3:9:0,9,88	./.:.:.:.:.	1/1:0,4:4:12:135,12,0	0/0:7,0:7:21:0,21,221	0/0:3,0:3:9:0,9,92	0/0:2,0:2:6:0,6,53	1/1:0,6:6:18:192,18,0	0/1:5,1:6:14:14,0,142	1/1:0,5:5:15:156,15,0	0/0:2,0:2:6:0,6,59	1/1:0,4:4:12:128,12,0	0/0:6,0:6:18:0,18,180	1/1:0,5:5:15:156,15,0	1/1:0,1:1:3:32,3,0	1/1:0,1:1:3:32,3,0	1/1:0,1:1:3:33,3,0	1/1:0,7:7:18:206,18,0	0/0:3,0:3:9:0,9,90	./.:.:.:.:.	1/1:0,1:1:3:32,3,0	0/0:1,0:1:3:0,3,33	1/1:0,4:4:12:126,12,0	1/1:0,4:4:12:120,12,0	0/0:2,0:2:6:0,6,63	0/0:1,0:1:3:0,3,27	0/0:5,0:5:15:0,15,153	0/0:9,0:9:27:0,27,278	0/0:3,0:3:9:0,9,92	0/1:1,1:2:25:27,0,25	0/0:5,0:5:15:0,15,140	0/0:5,0:5:15:0,15,150	0/1:1,1:2:26:27,0,26	1/1:0,10:10:27:300,27,0	1/1:0,4:4:12:128,12,0	1/1:0,5:5:15:158,15,0	1/1:0,10:10:27:287,27,0	1/1:0,4:4:12:126,12,0	0/0:4,0:4:12:0,12,120	0/0:1,0:1:3:0,3,33	0/0:5,0:5:15:0,15,153	1/1:0,4:4:12:126,12,0	0/0:2,0:2:6:0,6,59	0/0:4,0:4:12:0,12,117	0/0:5,0:5:15:0,15,153	0/0:5,0:5:15:0,15,150	0/0:2,0:2:6:0,6,65	0/0:3,0:3:9:0,9,89	1/1:0,4:4:12:125,12,0	0/0:5,0:5:15:0,15,148	1/1:0,2:2:3:45,3,0	1/1:0,3:3:6:76,6,0	0/0:2,0:2:3:0,3,45	1/1:0,8:8:12:179,12,0	1/1:0,3:3:9:94,9,0	./.:.:.:.:.	./.:.:.:.:.	0/0:21,0:21:63:0,63,689
chr0	30686647	.	T	C	13097.1	.	AC=135;AF=0.536;AN=252;BaseQRankSum=-6.457;DP=825;Dels=0.00;FS=5.395;HaplotypeScore=0.0631;InbreedingCoeff=0.6804;MLEAC=136;MLEAF=0.540;MQ=57.95;MQ0=1;MQRankSum=0.553;QD=26.35;ReadPosRankSum=2.953	GT:AD:DP:GQ:PL	1/1:0,51:51:99:1560,153,0	0/0:12,0:12:36:0,36,365	0/0:16,0:16:45:0,45,480	1/1:0,46:46:99:1363,138,0	1/1:0,12:12:36:357,36,0	0/0:18,0:18:51:0,51,532	1/1:0,16:16:48:484,48,0	1/1:0,3:3:9:90,9,0	./.:.:.:.:.	1/1:0,15:15:45:452,45,0	1/1:0,5:5:15:160,15,0	1/1:0,14:14:42:414,42,0	0/0:10,0:10:30:0,30,316	1/1:0,2:2:6:63,6,0	1/1:0,9:9:24:254,24,0	1/1:0,14:14:42:415,42,0	1/1:0,9:9:27:260,27,0	1/1:0,1:1:3:31,3,0	0/0:9,0:9:27:0,27,279	1/1:0,5:6:12:133,12,0	0/1:4,1:5:15:15,0,111	0/0:10,0:10:30:0,30,295	0/0:18,0:18:54:0,54,551	0/1:8,9:17:99:224,0,201	0/0:1,0:1:3:0,3,25	0/0:21,0:21:63:0,63,636	1/1:0,13:13:39:385,39,0	1/1:0,3:3:9:89,9,0	1/1:0,3:3:9:94,9,0	1/1:0,19:19:51:527,51,0	./.:.:.:.:.	./.:.:.:.:.	0/0:7,0:7:18:0,18,201	1/1:0,1:1:3:32,3,0	0/0:13,0:13:39:0,39,396	0/0:3,0:3:9:0,9,95	1/1:0,16:16:48:482,48,0	1/1:0,7:7:21:201,21,0	1/1:0,9:9:27:268,27,0	0/1:3,1:4:20:20,0,84	0/1:1,3:4:20:83,0,20	1/1:0,11:11:30:304,30,0	1/1:0,16:16:48:470,48,0	0/0:18,0:18:54:0,54,540	0/0:12,0:12:33:0,33,354	1/1:0,15:15:42:435,42,0	0/0:6,0:6:18:0,18,188	0/0:3,0:3:9:0,9,101	./.:.:.:.:.	1/1:0,4:4:12:117,12,0	1/1:0,1:1:3:29,3,0	1/1:0,3:3:9:89,9,0	1/1:0,5:5:15:142,15,0	0/0:2,0:2:6:0,6,59	0/0:4,0:4:9:0,9,105	1/1:0,1:1:3:31,3,0	1/1:0,5:5:15:143,15,0	1/1:0,4:4:12:118,12,0	1/1:0,2:2:6:59,6,0	0/0:3,0:3:9:0,9,91	1/1:0,3:3:9:87,9,0	1/1:0,2:2:6:62,6,0	1/1:0,4:4:12:115,12,0	0/0:3,0:3:9:0,9,95	0/0:5,0:5:15:0,15,159	1/1:0,1:1:3:29,3,0	1/1:0,2:2:6:59,6,0	1/1:0,2:2:6:65,6,0	1/1:0,1:1:3:30,3,0	./.:.:.:.:.	0/0:2,0:2:6:0,6,61	0/0:3,0:3:9:0,9,86	1/1:0,3:3:9:89,9,0	0/1:4,2:6:40:40,0,101	0/0:6,0:6:18:0,18,184	0/0:2,0:2:6:0,6,61	0/0:1,0:1:3:0,3,30	0/0:3,0:3:9:0,9,89	0/0:2,0:2:6:0,6,61	1/1:0,4:4:12:117,12,0	0/0:1,0:1:3:0,3,32	0/0:1,0:1:3:0,3,30	1/1:0,3:3:9:88,9,0	0/0:2,0:2:6:0,6,61	0/0:1,0:1:3:0,3,29	0/0:4,0:4:12:0,12,127	1/1:0,7:7:21:207,21,0	0/1:3,1:4:19:19,0,86	1/1:0,1:1:3:29,3,0	0/0:3,0:3:9:0,9,93	1/1:0,2:2:6:59,6,0	0/0:7,0:7:21:0,21,215	1/1:0,3:3:9:93,9,0	1/1:0,2:2:6:57,6,0	1/1:0,2:2:6:61,6,0	1/1:0,1:1:3:29,3,0	1/1:0,9:9:24:256,24,0	0/0:6,0:6:18:0,18,189	./.:.:.:.:.	1/1:0,1:1:3:28,3,0	0/0:2,0:2:6:0,6,66	1/1:0,3:3:9:92,9,0	1/1:0,7:7:21:214,21,0	0/0:2,0:2:6:0,6,63	0/0:1,0:1:3:0,3,33	0/0:5,0:5:15:0,15,155	0/0:10,0:10:30:0,30,321	0/0:3,0:3:9:0,9,90	./.:.:.:.:.	0/0:4,0:4:12:0,12,121	0/0:4,0:4:12:0,12,125	./.:.:.:.:.	1/1:0,8:8:24:236,24,0	1/1:0,7:7:21:208,21,0	1/1:0,6:6:18:184,18,0	1/1:0,5:5:15:150,15,0	1/1:0,6:6:18:174,18,0	0/0:3,0:3:9:0,9,94	0/0:2,0:2:6:0,6,57	0/0:4,0:4:12:0,12,121	1/1:0,2:2:6:63,6,0	0/0:2,0:2:6:0,6,61	0/0:1,0:1:3:0,3,33	0/0:3,0:3:9:0,9,89	0/0:4,0:4:12:0,12,122	0/0:2,0:2:6:0,6,61	0/0:6,0:6:18:0,18,185	1/1:0,2:2:6:59,6,0	0/0:3,0:3:9:0,9,95	1/1:0,4:4:6:89,6,0	0/1:3,2:5:36:36,0,67	./.:.:.:.:.	1/1:0,4:4:6:89,6,0	1/1:0,4:4:12:118,12,0	./.:.:.:.:.	./.:.:.:.:.	0/0:27,0:27:78:0,78,873
chr0	30686769	.	T	C	2503.6	.	AC=23;AF=0.086;AN=268;BaseQRankSum=-2.681;DP=956;Dels=0.00;FS=2.284;HaplotypeScore=0.0869;InbreedingCoeff=0.4529;MLEAC=22;MLEAF=0.082;MQ=58.63;MQ0=3;MQRankSum=0.669;QD=21.40;ReadPosRankSum=0.566	GT:AD:DP:GQ:PL	0/0:66,0:66:99:0,198,2054	1/1:0,19:19:57:572,57,0	0/0:11,0:11:33:0,33,344	0/0:36,0:36:99:0,108,1082	0/0:21,0:21:60:0,60,596	0/0:14,0:14:42:0,42,421	0/0:16,0:16:48:0,48,477	./.:.:.:.:.	0/0:7,0:7:21:0,21,213	0/0:20,0:20:57:0,57,603	0/0:3,0:3:9:0,9,95	0/0:15,0:15:42:0,42,450	0/0:6,0:6:18:0,18,187	0/0:1,0:1:3:0,3,32	0/0:14,0:14:39:0,39,408	0/0:16,0:16:48:0,48,499	0/0:18,0:18:51:0,51,531	0/0:1,0:1:3:0,3,29	0/0:8,0:8:21:0,21,231	0/0:4,0:4:9:0,9,108	0/0:4,0:4:12:0,12,126	0/0:9,0:9:24:0,24,234	1/1:0,14:14:42:408,42,0	0/1:11,13:24:99:330,0,258	0/0:2,0:2:6:0,6,52	0/0:17,0:17:51:0,51,520	0/0:19,0:19:54:0,54,568	0/0:4,0:4:12:0,12,126	0/0:4,0:4:12:0,12,124	0/0:24,0:24:63:0,63,681	0/0:1,0:1:3:0,3,32	0/0:1,0:1:3:0,3,32	0/0:11,0:11:30:0,30,313	0/0:5,0:5:15:0,15,160	0/0:21,0:21:60:0,60,634	0/0:3,0:3:9:0,9,94	0/0:18,0:18:54:0,54,531	0/0:7,0:7:21:0,21,205	0/0:18,0:18:51:0,51,538	0/0:1,0:1:3:0,3,32	0/0:5,0:5:15:0,15,159	0/0:20,0:20:57:0,57,588	0/0:20,0:20:57:0,57,600	1/1:0,17:17:51:525,51,0	0/0:16,0:16:48:0,48,490	0/0:10,0:10:30:0,30,298	0/0:13,0:13:33:0,33,337	0/1:2,3:5:48:79,0,48	0/0:1,0:1:3:0,3,31	0/0:4,0:4:12:0,12,117	0/0:3,0:3:9:0,9,88	0/0:4,0:4:12:0,12,128	0/0:11,0:11:33:0,33,347	0/0:1,0:1:3:0,3,31	1/1:0,2:2:6:63,6,0	0/0:1,0:1:3:0,3,30	0/0:3,0:3:9:0,9,96	0/0:8,0:8:24:0,24,248	0/0:3,0:3:9:0,9,87	1/1:0,4:4:12:124,12,0	0/0:5,0:5:15:0,15,153	0/0:1,0:1:3:0,3,31	0/0:6,0:6:18:0,18,178	0/0:1,0:1:3:0,3,30	0/0:4,0:4:12:0,12,125	0/0:3,0:3:9:0,9,95	0/0:2,0:2:6:0,6,59	0/0:10,0:10:27:0,27,287	0/0:1,0:1:3:0,3,32	0/0:2,0:2:6:0,6,62	0/0:4,0:4:12:0,12,122	0/0:3,0:3:9:0,9,92	0/0:3,0:3:9:0,9,91	0/0:4,0:4:12:0,12,122	0/0:1,0:1:3:0,3,31	./.:.:.:.:.	1/1:0,2:2:6:61,6,0	0/0:6,0:6:18:0,18,189	0/0:1,0:1:3:0,3,32	0/0:5,0:5:12:0,12,138	1/1:0,3:3:9:91,9,0	0/0:1,0:1:3:0,3,30	0/0:5,0:5:15:0,15,151	0/0:4,0:4:9:0,9,108	0/0:3,0:3:9:0,9,95	0/0:6,0:6:18:0,18,189	0/0:3,0:3:9:0,9,93	0/0:5,0:5:15:0,15,160	0/0:2,0:2:6:0,6,60	0/0:3,0:3:9:0,9,95	0/0:1,0:1:3:0,3,29	0/0:6,0:6:18:0,18,182	0/0:4,0:4:12:0,12,125	0/0:2,0:2:6:0,6,61	0/0:1,0:1:3:0,3,31	0/0:4,0:4:12:0,12,116	0/0:2,0:2:6:0,6,66	0/0:3,0:3:9:0,9,92	0/0:2,0:2:6:0,6,60	0/0:3,0:3:9:0,9,93	0/0:3,0:3:6:0,6,63	0/0:1,0:1:3:0,3,32	0/0:4,0:4:12:0,12,127	1/1:0,6:6:18:182,18,0	0/0:1,0:1:3:0,3,32	1/1:0,5:5:15:150,15,0	0/0:6,0:6:18:0,18,193	0/0:2,0:2:6:0,6,65	0/0:2,0:2:6:0,6,59	0/0:1,0:1:3:0,3,32	0/0:7,0:7:21:0,21,214	0/0:2,0:2:6:0,6,59	0/0:7,0:7:21:0,21,211	0/0:3,0:3:9:0,9,89	0/0:7,0:7:21:0,21,221	0/0:5,0:5:15:0,15,160	0/0:4,0:4:12:0,12,125	0/0:1,0:1:3:0,3,31	0/0:4,0:4:12:0,12,122	0/0:4,0:4:12:0,12,122	0/0:5,0:5:15:0,15,152	1/1:0,6:6:18:186,18,0	0/0:9,0:9:27:0,27,278	0/1:8,2:10:31:31,0,216	0/0:3,0:3:9:0,9,91	0/0:3,0:3:9:0,9,90	0/0:3,0:3:9:0,9,92	0/0:5,0:5:15:0,15,153	0/0:2,0:2:6:0,6,57	0/0:8,0:8:18:0,18,213	0/0:5,0:5:9:0,9,121	./.:.:.:.:.	0/0:12,0:12:21:0,21,287	0/0:3,0:3:9:0,9,89	0/0:4,0:4:6:0,6,89	0/0:2,0:2:3:0,3,45	0/0:20,0:20:60:0,60,678
chr0	30688984	.	G	C	1857.24	.	AC=18;AF=0.068;AN=266;BaseQRankSum=-1.583;DP=1037;Dels=0.00;FS=5.609;HaplotypeScore=0.1102;InbreedingCoeff=0.4724;MLEAC=16;MLEAF=0.060;MQ=59.71;MQ0=0;MQRankSum=-0.491;QD=22.65;ReadPosRankSum=0.667	GT:AD:DP:GQ:PL	0/0:61,0:61:99:0,180,1932	0/0:16,0:16:48:0,48,508	0/0:18,0:18:54:0,54,568	0/0:36,0:36:99:0,105,1092	0/0:17,0:17:51:0,51,542	0/0:21,0:21:57:0,57,610	0/0:22,0:22:66:0,66,677	0/0:2,0:2:6:0,6,67	0/0:2,0:2:6:0,6,68	0/0:18,0:18:54:0,54,565	0/0:3,0:3:9:0,9,97	0/0:19,0:19:48:0,48,518	0/0:14,0:14:42:0,42,437	0/0:1,0:1:3:0,3,32	0/0:16,0:16:42:0,42,465	0/0:19,0:19:57:0,57,579	0/0:25,0:25:72:0,72,769	0/0:4,0:4:12:0,12,122	0/0:8,0:8:24:0,24,239	0/0:10,0:10:30:0,30,304	0/0:2,0:2:6:0,6,68	0/0:25,0:25:75:0,75,789	1/1:0,18:18:51:543,51,0	0/1:8,9:17:99:221,0,201	0/0:4,0:4:12:0,12,126	0/0:12,0:12:36:0,36,367	0/0:15,0:15:42:0,42,456	0/0:6,0:6:18:0,18,192	0/0:3,0:3:9:0,9,96	0/0:24,0:24:72:0,72,736	0/0:5,0:5:15:0,15,154	0/0:3,0:3:9:0,9,100	0/0:27,0:27:72:0,72,772	0/0:1,0:1:3:0,3,35	0/0:12,0:12:36:0,36,378	0/0:3,0:3:9:0,9,101	0/0:16,0:16:45:0,45,490	0/0:11,0:11:33:0,33,341	0/0:13,0:13:39:0,39,404	0/0:1,0:1:3:0,3,34	0/0:9,0:9:27:0,27,290	0/0:11,0:11:33:0,33,340	0/0:13,0:13:36:0,36,392	1/1:0,12:12:33:334,33,0	0/0:13,0:13:39:0,39,402	0/0:21,0:21:60:0,60,630	0/0:13,0:13:33:0,33,363	0/1:1,5:6:15:144,0,15	0/0:3,0:3:9:0,9,94	0/0:2,0:2:6:0,6,65	0/0:1,0:1:3:0,3,31	0/0:2,0:2:6:0,6,62	0/0:5,0:5:15:0,15,152	0/0:5,0:5:12:0,12,141	1/1:0,8:8:24:249,24,0	0/0:7,0:7:21:0,21,229	0/0:3,0:3:9:0,9,95	0/0:5,0:5:15:0,15,155	0/0:2,0:2:6:0,6,63	1/1:0,8:8:24:251,24,0	0/0:1,0:1:3:0,3,32	0/0:3,0:3:9:0,9,91	0/0:3,0:3:9:0,9,96	0/0:4,0:4:12:0,12,129	0/0:3,0:3:9:0,9,91	0/0:4,0:4:12:0,12,115	0/0:3,0:3:9:0,9,95	0/0:12,0:12:27:0,27,310	0/0:4,0:4:12:0,12,124	0/0:3,0:3:9:0,9,95	./.:.:.:.:.	0/0:1,0:1:3:0,3,31	0/0:4,0:4:9:0,9,110	0/0:5,0:5:15:0,15,151	0/0:1,0:1:3:0,3,29	0/0:5,0:5:12:0,12,137	1/1:0,2:2:3:45,3,0	0/0:3,0:3:9:0,9,97	0/0:3,0:3:9:0,9,95	0/0:6,0:6:12:0,12,152	0/0:3,0:3:9:0,9,89	0/0:3,0:3:9:0,9,95	0/0:6,0:6:18:0,18,188	0/0:2,0:2:6:0,6,59	0/0:2,0:2:6:0,6,62	0/0:1,0:1:3:0,3,33	0/0:5,0:5:15:0,15,153	0/0:4,0:4:12:0,12,126	0/0:4,0:4:12:0,12,124	0/0:6,0:6:18:0,18,182	0/0:3,0:3:9:0,9,92	0/0:10,0:10:24:0,24,281	0/0:4,0:4:12:0,12,126	0/0:5,0:5:15:0,15,151	0/0:3,0:3:9:0,9,97	0/0:2,0:2:6:0,6,63	0/0:6,0:6:18:0,18,190	0/0:4,0:4:12:0,12,114	0/0:6,0:6:18:0,18,189	0/0:1,0:1:3:0,3,32	0/0:4,0:4:12:0,12,113	0/0:2,0:2:6:0,6,65	0/0:10,0:10:27:0,27,280	1/1:0,1:1:3:31,3,0	0/0:1,0:1:3:0,3,32	1/1:0,4:4:12:118,12,0	0/0:6,0:6:18:0,18,193	0/0:8,0:8:24:0,24,245	0/0:4,0:4:12:0,12,126	0/0:8,0:8:24:0,24,245	0/0:6,0:6:18:0,18,184	0/0:4,0:4:12:0,12,130	0/0:5,0:5:15:0,15,159	0/0:3,0:3:9:0,9,90	0/0:5,0:5:15:0,15,157	0/0:7,0:7:21:0,21,220	0/0:3,0:3:9:0,9,92	0/0:5,0:5:12:0,12,136	0/0:4,0:4:12:0,12,123	0/0:3,0:3:9:0,9,83	0/0:7,0:7:21:0,21,211	1/1:0,6:6:15:173,15,0	0/0:11,0:11:33:0,33,341	./.:.:.:.:.	0/0:9,0:9:27:0,27,275	0/0:4,0:4:12:0,12,121	0/0:3,0:3:9:0,9,92	./.:.:.:.:.	0/0:6,0:6:18:0,18,187	./.:.:.:.:.	0/0:7,0:7:18:0,18,195	0/0:3,0:3:6:0,6,76	0/0:7,0:7:12:0,12,162	0/0:3,0:3:6:0,6,62	0/0:2,0:2:3:0,3,45	0/0:4,0:4:6:0,6,89	0/0:23,0:23:69:0,69,766
chr0	30689280	.	A	T	1918.81	.	AC=21;AF=0.079;AN=266;BaseQRankSum=-1.073;DP=1140;Dels=0.00;FS=0.438;HaplotypeScore=0.0542;InbreedingCoeff=0.4280;MLEAC=19;MLEAF=0.071;MQ=59.67;MQ0=0;MQRankSum=0.454;QD=23.12;ReadPosRankSum=-0.178	GT:AD:DP:GQ:PL	0/0:85,0:85:99:0,256,2732	0/0:31,0:31:87:0,87,940	0/0:31,0:31:87:0,87,935	0/0:70,0:70:99:0,210,2141	0/0:11,0:11:33:0,33,338	0/0:17,0:17:51:0,51,508	1/1:0,13:13:39:394,39,0	0/0:2,0:2:6:0,6,60	0/0:2,0:2:3:0,3,32	0/0:26,0:26:75:0,75,801	0/0:2,0:2:6:0,6,61	0/0:12,0:12:33:0,33,351	0/0:10,0:10:30:0,30,315	1/1:0,3:3:9:95,9,0	0/0:28,0:28:84:0,84,874	0/0:20,0:20:60:0,60,627	0/0:21,0:21:63:0,63,642	0/1:1,1:2:22:22,0,25	0/0:5,0:5:15:0,15,162	0/0:10,0:10:30:0,30,302	0/0:2,0:2:6:0,6,66	0/0:11,0:11:30:0,30,323	0/0:11,0:11:33:0,33,347	0/0:17,0:17:51:0,51,535	0/0:4,0:4:12:0,12,130	1/1:0,21:21:57:622,57,0	0/0:13,0:13:39:0,39,398	0/0:3,0:3:9:0,9,93	0/0:2,0:2:6:0,6,62	0/0:19,0:19:57:0,57,597	0/0:4,0:4:9:0,9,80	0/0:3,0:3:9:0,9,95	0/0:16,0:16:48:0,48,498	./.:.:.:.:.	0/0:18,0:18:54:0,54,562	0/0:1,0:1:3:0,3,32	0/0:15,0:15:45:0,45,469	0/0:10,0:10:30:0,30,301	0/0:18,0:18:51:0,51,543	0/0:2,0:2:6:0,6,57	0/0:5,0:5:15:0,15,153	1/1:0,10:10:30:317,30,0	0/0:22,0:22:63:0,63,669	0/0:15,0:15:45:0,45,474	0/0:19,0:19:57:0,57,592	0/0:23,0:23:69:0,69,715	0/0:14,0:14:36:0,36,410	0/0:10,0:10:30:0,30,317	0/0:3,0:3:9:0,9,97	0/0:6,0:6:18:0,18,191	0/0:2,0:2:6:0,6,61	0/0:2,0:2:6:0,6,63	0/0:9,0:9:27:0,27,282	0/0:5,0:5:15:0,15,157	0/0:5,0:5:15:0,15,158	0/1:1,1:2:24:24,0,24	0/0:5,0:5:15:0,15,155	0/0:8,0:8:24:0,24,250	0/0:3,0:3:9:0,9,92	0/0:7,0:7:21:0,21,225	0/0:13,0:13:36:0,36,383	0/0:8,0:8:18:0,18,217	0/0:4,0:4:12:0,12,131	0/0:4,0:4:12:0,12,130	0/0:8,0:8:21:0,21,235	0/0:8,0:8:24:0,24,253	0/0:3,0:3:9:0,9,96	0/0:11,0:11:33:0,33,343	0/0:5,0:5:15:0,15,153	0/1:2,1:3:23:23,0,50	0/0:4,0:4:12:0,12,126	0/0:4,0:4:12:0,12,122	0/0:2,0:2:6:0,6,60	0/0:4,0:4:12:0,12,125	0/0:7,0:7:21:0,21,218	0/0:1,0:1:3:0,3,30	0/0:1,0:1:3:0,3,30	./.:.:.:.:.	0/0:3,0:3:9:0,9,93	0/0:6,0:6:15:0,15,171	0/0:4,0:4:12:0,12,122	0/0:2,0:2:6:0,6,65	1/1:0,1:1:3:32,3,0	0/0:8,0:8:24:0,24,252	0/0:5,0:5:15:0,15,158	0/0:7,0:7:21:0,21,218	0/0:4,0:4:12:0,12,122	0/0:1,0:1:3:0,3,32	0/0:10,0:10:30:0,30,310	0/0:3,0:3:9:0,9,95	0/0:3,0:3:9:0,9,95	0/0:6,0:6:18:0,18,185	0/0:4,0:4:12:0,12,126	0/0:2,0:2:6:0,6,62	0/0:3,0:3:9:0,9,97	0/0:2,0:2:6:0,6,59	0/1:1,4:5:15:106,0,15	0/0:1,0:1:3:0,3,32	0/0:3,0:3:9:0,9,92	1/1:0,5:5:15:156,15,0	0/0:5,0:5:15:0,15,156	0/0:3,0:3:9:0,9,95	0/0:5,0:5:15:0,15,153	0/0:7,0:7:21:0,21,219	./.:.:.:.:.	0/0:8,0:8:18:0,18,215	0/0:2,0:2:6:0,6,63	0/0:12,0:12:36:0,36,379	0/0:3,0:3:9:0,9,91	1/1:0,1:1:3:32,3,0	0/1:2,8:10:32:190,0,32	0/0:3,0:3:9:0,9,93	0/0:10,0:10:30:0,30,309	0/0:5,0:5:15:0,15,150	0/0:9,0:9:27:0,27,278	0/0:5,0:5:15:0,15,155	0/0:4,0:4:12:0,12,122	0/0:5,0:5:15:0,15,160	0/0:4,0:4:12:0,12,123	0/0:4,0:4:12:0,12,128	0/0:11,0:11:33:0,33,347	0/0:8,0:8:24:0,24,256	0/0:4,0:4:9:0,9,109	0/0:4,0:4:12:0,12,121	0/0:5,0:5:15:0,15,150	0/0:4,0:4:12:0,12,124	0/0:3,0:3:9:0,9,94	0/0:8,0:8:24:0,24,252	0/0:8,0:8:24:0,24,244	0/0:2,0:2:3:0,3,45	0/0:1,0:1:3:0,3,31	0/0:3,0:3:6:0,6,77	1/1:0,7:7:15:179,15,0	0/0:1,0:1:3:0,3,30	0/0:2,0:2:3:0,3,45	./.:.:.:.:.	0/0:20,0:20:60:0,60,680
chr0	30689545	.	C	T	1333.66	.	AC=15;AF=0.057;AN=264;BaseQRankSum=1.664;DP=1025;Dels=0.00;FS=1.240;HaplotypeScore=0.2508;InbreedingCoeff=0.4918;MLEAC=12;MLEAF=0.045;MQ=59.00;MQ0=0;MQRankSum=0.482;QD=24.70;ReadPosRankSum=-0.180	GT:AD:DP:GQ:PL	0/0:63,0:63:99:0,189,1904	0/0:22,0:22:63:0,63,646	0/0:18,0:18:51:0,51,519	0/0:42,0:42:99:0,126,1250	0/0:14,0:14:42:0,42,411	0/0:12,0:12:36:0,36,352	1/1:0,18:18:54:538,54,0	0/0:3,0:3:9:0,9,91	./.:.:.:.:.	0/0:15,0:15:45:0,45,444	0/0:4,0:4:9:0,9,92	0/0:19,0:19:57:0,57,556	0/0:12,0:12:36:0,36,360	1/1:0,2:2:6:65,6,0	0/0:17,0:17:48:0,48,490	0/0:17,0:17:51:0,51,501	0/0:21,0:21:63:0,63,625	0/0:2,0:2:6:0,6,63	0/0:19,0:19:48:0,48,507	0/0:9,0:9:24:0,24,242	0/0:5,0:5:15:0,15,151	0/0:14,0:14:39:0,39,393	0/0:17,0:17:51:0,51,504	0/0:14,0:14:42:0,42,418	0/0:4,0:4:12:0,12,121	0/0:22,0:22:63:0,63,644	0/0:15,0:15:45:0,45,448	0/0:1,0:1:3:0,3,32	0/0:1,0:1:3:0,3,32	0/0:11,0:11:33:0,33,332	0/0:6,0:6:18:0,18,193	0/0:3,0:3:9:0,9,97	0/0:24,0:24:66:0,66,677	0/0:2,0:2:6:0,6,65	0/0:15,0:15:39:0,39,428	0/0:5,0:5:15:0,15,158	0/0:18,0:18:54:0,54,527	0/0:11,0:11:33:0,33,324	0/0:11,0:11:30:0,30,298	0/0:3,0:3:9:0,9,84	0/0:4,0:4:12:0,12,120	1/1:0,12:12:36:368,36,0	0/0:7,0:7:21:0,21,207	0/0:21,0:21:63:0,63,622	0/0:11,0:11:33:0,33,334	0/0:10,0:10:30:0,30,306	0/0:17,0:17:48:0,48,496	0/0:7,0:7:21:0,21,219	0/0:2,0:2:6:0,6,61	0/0:1,0:1:3:0,3,31	0/0:3,0:3:9:0,9,90	0/0:1,0:1:3:0,3,30	0/0:5,0:5:15:0,15,152	0/0:1,0:1:3:0,3,31	0/0:3,0:3:9:0,9,92	0/1:2,1:3:22:22,0,51	0/0:5,0:5:15:0,15,148	0/0:3,0:3:9:0,9,89	0/0:2,0:2:6:0,6,63	0/0:7,0:7:21:0,21,210	0/0:3,0:3:9:0,9,86	0/0:2,0:2:6:0,6,58	0/0:4,0:4:12:0,12,118	0/0:5,0:5:15:0,15,148	0/0:6,0:6:18:0,18,178	0/0:8,0:8:21:0,21,223	0/0:4,0:4:12:0,12,121	0/0:9,0:9:27:0,27,275	0/0:7,0:7:21:0,21,205	./.:.:.:.:.	0/0:2,0:2:6:0,6,59	0/0:8,0:8:24:0,24,245	0/0:2,0:2:6:0,6,64	0/0:5,0:5:15:0,15,153	0/0:3,0:3:9:0,9,96	0/0:2,0:2:6:0,6,59	0/0:4,0:4:12:0,12,118	0/0:6,0:6:18:0,18,175	0/0:2,0:2:6:0,6,59	0/0:7,0:7:21:0,21,213	0/0:3,0:3:9:0,9,89	0/0:2,0:2:6:0,6,59	0/0:6,0:6:18:0,18,191	0/0:3,0:3:9:0,9,92	0/0:4,0:4:12:0,12,118	0/0:6,0:6:18:0,18,186	0/0:2,0:2:6:0,6,58	0/0:5,0:5:15:0,15,153	0/0:5,0:5:15:0,15,143	0/0:2,0:2:6:0,6,63	0/0:6,0:6:18:0,18,182	./.:.:.:.:.	0/0:5,0:5:15:0,15,147	0/0:4,0:4:12:0,12,113	0/0:4,0:4:12:0,12,118	0/0:5,0:5:15:0,15,153	1/1:0,5:5:12:136,12,0	0/0:7,0:7:21:0,21,209	0/0:1,0:1:3:0,3,30	1/1:0,3:3:9:88,9,0	0/0:6,0:6:18:0,18,182	0/0:1,0:1:3:0,3,30	0/0:5,0:5:12:0,12,133	0/0:6,0:6:18:0,18,179	0/0:4,0:4:9:0,9,106	0/0:8,0:8:24:0,24,232	0/0:6,0:6:18:0,18,178	0/0:7,0:7:21:0,21,202	0/0:6,0:6:18:0,18,192	1/1:0,9:9:27:274,27,0	1/1:0,2:2:6:63,6,0	0/0:6,0:6:18:0,18,198	0/0:8,0:8:21:0,21,224	0/0:3,0:3:9:0,9,92	0/0:5,0:5:15:0,15,148	0/0:5,0:5:15:0,15,144	0/0:4,0:4:12:0,12,124	0/0:9,0:9:24:0,24,253	0/0:2,0:2:6:0,6,60	0/0:4,0:4:12:0,12,118	0/0:14,0:14:42:0,42,418	0/0:6,0:6:18:0,18,178	0/0:5,0:5:15:0,15,147	0/0:6,0:6:18:0,18,178	0/0:12,0:12:30:0,30,323	0/0:2,0:2:6:0,6,59	0/0:6,0:6:18:0,18,178	0/0:2,0:2:6:0,6,59	0/0:8,0:8:24:0,24,237	0/0:2,0:2:3:0,3,45	./.:.:.:.:.	0/0:1,0:1:3:0,3,30	0/0:5,0:5:9:0,9,102	./.:.:.:.:.	0/0:2,0:2:3:0,3,45	0/0:4,0:4:6:0,6,89	0/0:21,0:21:63:0,63,694
chr0	30689579	.	G	A	12714.8	.	AC=109;AF=0.410;AN=266;BaseQRankSum=-1.153;DP=1021;Dels=0.00;FS=6.984;HaplotypeScore=0.2943;InbreedingCoeff=0.7591;MLEAC=106;MLEAF=0.398;MQ=59.03;MQ0=0;MQRankSum=1.232;QD=27.58;ReadPosRankSum=3.159	GT:AD:DP:GQ:PL	1/1:0,53:53:99:1672,159,0	0/0:12,0:12:36:0,36,368	0/0:17,0:18:45:0,45,498	1/1:0,49:49:99:1451,147,0	1/1:0,15:15:45:459,45,0	0/0:14,0:14:42:0,42,405	0/0:18,0:18:54:0,54,541	1/1:0,3:3:9:95,9,0	1/1:0,2:2:6:69,6,0	1/1:0,13:13:39:398,39,0	1/1:0,4:4:12:120,12,0	0/0:17,0:17:51:0,51,513	0/0:13,0:13:39:0,39,401	0/0:2,0:2:6:0,6,67	1/1:0,15:15:42:444,42,0	1/1:0,21:21:57:604,57,0	1/1:0,23:23:69:704,69,0	0/1:1,1:2:26:26,0,26	0/0:10,0:10:30:0,30,309	0/0:10,0:10:30:0,30,306	0/0:6,0:6:18:0,18,197	0/0:20,0:20:51:0,51,545	0/0:21,0:21:63:0,63,644	0/0:18,0:18:54:0,54,547	0/0:4,0:4:12:0,12,121	0/0:16,0:16:45:0,45,475	1/1:0,20:20:57:596,57,0	1/1:0,1:1:3:31,3,0	1/1:0,2:2:6:66,6,0	1/1:0,23:23:69:694,69,0	1/1:0,8:8:24:250,24,0	1/1:0,1:1:3:30,3,0	1/1:0,14:14:39:416,39,0	1/1:0,1:1:3:32,3,0	0/0:11,0:11:30:0,30,324	1/1:0,3:3:9:100,9,0	0/0:12,0:12:36:0,36,361	1/1:0,10:10:30:316,30,0	1/1:0,16:16:45:467,45,0	0/0:1,0:1:3:0,3,33	1/1:0,4:4:12:132,12,0	0/0:15,0:15:45:0,45,453	0/0:13,0:13:39:0,39,399	0/0:15,0:15:45:0,45,463	0/0:12,0:12:36:0,36,364	0/0:23,0:23:60:0,60,622	0/0:8,0:8:24:0,24,251	0/1:5,2:7:47:47,0,146	1/1:0,1:1:3:30,3,0	1/1:0,3:3:9:91,9,0	1/1:0,3:3:9:92,9,0	1/1:0,1:1:3:30,3,0	1/1:0,7:7:21:213,21,0	0/0:2,0:2:6:0,6,60	0/0:8,0:8:24:0,24,241	0/1:1,2:3:22:54,0,22	0/0:4,0:4:12:0,12,117	0/0:5,0:5:15:0,15,148	1/1:0,1:1:3:32,3,0	0/0:6,0:6:18:0,18,184	1/1:0,2:2:6:59,6,0	1/1:0,2:2:6:59,6,0	1/1:0,7:7:21:214,21,0	0/0:3,0:3:9:0,9,92	1/1:0,6:6:18:188,18,0	1/1:0,4:4:12:124,12,0	1/1:0,2:2:6:59,6,0	1/1:0,9:9:27:271,27,0	1/1:0,4:4:12:127,12,0	0/0:1,0:1:3:0,3,34	0/0:1,0:1:3:0,3,32	0/0:4,0:4:9:0,9,95	./.:.:.:.:.	0/0:6,0:6:18:0,18,181	0/0:8,0:8:24:0,24,237	0/0:2,0:2:6:0,6,59	0/0:2,0:2:6:0,6,62	0/0:4,0:4:9:0,9,97	0/0:2,0:2:6:0,6,65	0/0:6,0:6:18:0,18,183	0/0:2,0:2:6:0,6,65	0/0:2,0:2:6:0,6,62	0/0:7,0:7:21:0,21,211	0/0:7,0:7:21:0,21,220	0/0:2,0:2:6:0,6,63	0/0:7,0:7:21:0,21,221	1/1:0,3:3:9:92,9,0	0/0:3,0:3:9:0,9,100	1/1:0,6:6:18:183,18,0	0/0:3,0:3:9:0,9,92	1/1:0,3:3:9:97,9,0	./.:.:.:.:.	1/1:0,8:8:21:229,21,0	1/1:0,7:7:21:208,21,0	1/1:0,3:3:9:96,9,0	1/1:0,7:7:21:219,21,0	0/0:6,0:6:18:0,18,179	1/1:0,4:4:12:122,12,0	0/0:1,0:1:3:0,3,32	0/0:9,0:9:27:0,27,275	1/1:0,7:7:21:214,21,0	1/1:0,1:1:3:32,3,0	1/1:0,5:5:15:153,15,0	0/0:8,0:8:24:0,24,239	0/0:2,0:2:6:0,6,60	0/0:8,0:8:24:0,24,252	0/0:7,0:7:18:0,18,198	0/0:8,0:8:24:0,24,245	0/1:5,2:7:39:39,0,135	0/0:9,0:9:27:0,27,276	0/0:3,0:3:9:0,9,86	0/1:5,2:7:39:39,0,140	1/1:0,4:4:9:106,9,0	1/1:0,6:6:18:185,18,0	1/1:0,8:8:24:247,24,0	1/1:0,4:4:12:124,12,0	1/1:0,5:5:15:149,15,0	0/0:3,0:3:9:0,9,87	0/0:3,0:3:9:0,9,85	0/0:5,0:5:12:0,12,130	0/0:9,0:9:27:0,27,282	0/0:5,0:5:15:0,15,151	0/0:6,0:6:15:0,15,173	0/0:3,0:3:9:0,9,91	0/0:4,0:4:12:0,12,117	0/0:6,0:6:18:0,18,172	0/0:6,0:6:18:0,18,178	0/0:3,0:3:9:0,9,91	0/0:5,0:5:15:0,15,158	0/0:2,0:2:3:0,3,45	./.:.:.:.:.	./.:.:.:.:.	0/0:4,0:4:6:0,6,89	0/0:4,0:4:6:0,6,89	0/0:6,0:6:12:0,12,151	0/0:4,0:4:6:0,6,89	0/0:15,0:15:45:0,45,497
chr0	30689597	.	C	T	1556.23	.	AC=13;AF=0.050;AN=260;BaseQRankSum=-0.076;DP=1053;Dels=0.00;FS=2.342;HaplotypeScore=0.0887;InbreedingCoeff=0.4577;MLEAC=12;MLEAF=0.046;MQ=59.21;MQ0=0;MQRankSum=1.399;QD=25.51;ReadPosRankSum=-0.783	GT:AD:DP:GQ:PL	0/0:59,0:59:99:0,177,1849	0/0:17,0:17:51:0,51,524	0/0:20,0:20:54:0,54,590	0/0:51,0:51:99:0,153,1551	0/0:20,0:20:51:0,51,580	0/0:19,0:19:57:0,57,579	1/1:0,17:17:51:504,51,0	0/0:3,0:3:9:0,9,95	0/0:3,0:3:9:0,9,100	0/0:15,0:15:45:0,45,465	0/0:3,0:3:9:0,9,91	0/0:20,0:20:60:0,60,610	0/0:14,0:14:42:0,42,437	1/1:0,2:2:6:61,6,0	0/0:16,0:16:45:0,45,474	0/0:27,0:27:75:0,75,802	0/0:22,0:22:66:0,66,679	0/0:2,0:2:6:0,6,66	0/0:10,0:10:30:0,30,317	0/0:11,0:11:33:0,33,339	0/0:8,0:8:24:0,24,266	0/0:21,0:21:57:0,57,602	0/0:22,0:22:66:0,66,673	0/0:16,0:16:48:0,48,482	0/0:3,0:3:9:0,9,97	0/0:19,0:19:54:0,54,569	0/0:18,0:18:54:0,54,562	0/0:2,0:2:6:0,6,64	0/0:1,0:1:3:0,3,35	0/0:23,0:23:69:0,69,695	0/0:5,0:5:15:0,15,155	./.:.:.:.:.	0/0:13,0:13:39:0,39,411	./.:.:.:.:.	0/0:13,0:13:33:0,33,375	0/0:4,0:4:12:0,12,135	0/0:15,0:15:42:0,42,448	0/0:9,0:9:27:0,27,282	0/0:16,0:16:45:0,45,469	./.:.:.:.:.	0/0:2,0:2:6:0,6,67	1/1:0,17:17:51:513,51,0	0/0:14,0:14:42:0,42,428	0/0:17,0:17:51:0,51,530	0/0:12,0:12:33:0,33,353	0/0:26,0:26:72:0,72,741	0/0:12,0:12:36:0,36,377	0/0:8,0:8:24:0,24,257	0/0:1,0:1:3:0,3,30	0/0:3,0:3:9:0,9,94	0/0:4,0:4:12:0,12,129	0/0:1,0:1:3:0,3,30	0/0:8,0:8:24:0,24,245	0/0:2,0:2:6:0,6,60	0/0:8,0:8:24:0,24,246	0/1:2,1:3:22:22,0,56	0/0:5,0:5:15:0,15,148	0/0:4,0:4:12:0,12,118	0/0:2,0:2:6:0,6,63	0/0:7,0:7:21:0,21,216	0/0:3,0:3:9:0,9,86	0/0:2,0:2:6:0,6,59	0/0:10,0:10:30:0,30,310	0/0:2,0:2:6:0,6,61	0/0:4,0:4:12:0,12,119	0/0:4,0:4:12:0,12,121	0/0:2,0:2:6:0,6,61	0/0:10,0:10:30:0,30,302	0/0:3,0:3:9:0,9,99	0/0:2,0:2:6:0,6,61	./.:.:.:.:.	0/0:3,0:3:9:0,9,97	0/0:1,0:1:3:0,3,30	0/0:6,0:6:18:0,18,171	0/0:7,0:7:21:0,21,204	0/0:2,0:2:6:0,6,59	0/0:2,0:2:6:0,6,59	0/0:4,0:4:12:0,12,129	0/0:2,0:2:6:0,6,62	0/0:5,0:5:15:0,15,153	0/0:2,0:2:6:0,6,65	0/0:2,0:2:6:0,6,62	0/0:7,0:7:21:0,21,220	0/0:6,0:6:18:0,18,187	0/0:2,0:2:6:0,6,65	0/0:4,0:4:12:0,12,131	0/0:3,0:3:9:0,9,92	0/0:2,0:2:6:0,6,63	0/0:7,0:7:21:0,21,218	0/0:5,0:5:15:0,15,158	0/0:1,0:1:3:0,3,34	./.:.:.:.:.	0/0:8,0:8:21:0,21,225	0/0:3,0:3:9:0,9,97	0/0:4,0:4:12:0,12,130	0/0:3,0:3:9:0,9,88	1/1:0,5:5:15:161,15,0	0/0:3,0:3:9:0,9,96	0/0:1,0:1:3:0,3,30	1/1:0,8:8:24:241,24,0	0/0:7,0:7:21:0,21,223	0/0:1,0:1:3:0,3,26	0/0:5,0:5:15:0,15,148	0/0:9,0:9:27:0,27,280	0/0:2,0:2:6:0,6,61	0/0:8,0:8:24:0,24,252	0/0:5,0:5:15:0,15,162	0/0:7,0:7:21:0,21,216	0/0:6,0:6:18:0,18,186	1/1:0,9:9:27:267,27,0	0/0:3,0:3:9:0,9,86	0/0:6,0:6:18:0,18,192	0/0:4,0:4:9:0,9,107	0/0:9,0:9:27:0,27,267	0/0:8,0:8:24:0,24,241	0/0:5,0:5:15:0,15,162	0/0:6,0:6:18:0,18,185	0/0:5,0:5:15:0,15,160	0/0:2,0:2:6:0,6,56	0/0:4,0:4:9:0,9,107	0/0:6,0:6:18:0,18,183	0/0:4,0:4:12:0,12,118	0/0:6,0:6:15:0,15,173	0/0:4,0:4:12:0,12,124	0/0:7,0:7:21:0,21,202	0/0:6,0:6:18:0,18,178	0/0:7,0:7:21:0,21,217	0/0:3,0:3:9:0,9,93	0/0:4,0:4:12:0,12,126	0/0:2,0:2:3:0,3,45	./.:.:.:.:.	./.:.:.:.:.	0/0:4,0:4:6:0,6,89	0/0:4,0:4:6:0,6,89	0/0:4,0:4:9:0,9,107	0/0:2,0:2:3:0,3,45	0/0:13,0:13:39:0,39,453
chr0	30693954	.	G	T	3279.06	.	AC=50;AF=0.205;AN=244;BaseQRankSum=-2.194;DP=541;Dels=0.00;FS=1.685;HaplotypeScore=0.0774;InbreedingCoeff=0.5558;MLEAC=47;MLEAF=0.193;MQ=59.40;MQ0=0;MQRankSum=0.414;QD=26.02;ReadPosRankSum=-0.217	GT:AD:DP:GQ:PL	0/0:22,0:22:66:0,66,709	0/0:19,0:19:57:0,57,599	0/0:10,0:10:27:0,27,286	1/1:0,17:17:51:520,51,0	0/0:9,0:9:27:0,27,288	0/0:1,0:1:3:0,3,32	0/0:5,0:5:15:0,15,158	0/0:2,0:2:6:0,6,63	./.:.:.:.:.	1/1:0,13:13:39:398,39,0	1/1:0,1:1:3:31,3,0	0/0:6,0:6:18:0,18,193	1/1:0,11:11:33:337,33,0	./.:.:.:.:.	1/1:0,6:6:18:189,18,0	0/0:6,0:6:18:0,18,194	1/1:0,3:3:9:97,9,0	0/0:1,0:1:3:0,3,32	0/0:5,0:5:15:0,15,159	./.:.:.:.:.	0/0:1,0:1:3:0,3,33	0/0:1,0:1:3:0,3,31	0/0:7,0:7:18:0,18,202	0/0:9,0:9:27:0,27,291	0/0:1,0:1:3:0,3,33	1/1:0,11:11:33:344,33,0	0/0:6,0:6:18:0,18,193	0/0:5,0:5:15:0,15,168	1/1:0,1:1:3:33,3,0	1/1:0,12:12:36:366,36,0	./.:.:.:.:.	1/1:0,4:4:12:126,12,0	1/1:0,5:5:15:153,15,0	0/1:2,3:5:50:75,0,50	0/0:12,0:12:30:0,30,341	0/0:1,0:1:3:0,3,34	0/0:10,0:10:30:0,30,316	0/0:5,0:5:12:0,12,141	1/1:0,1:1:3:29,3,0	0/0:2,0:2:6:0,6,69	0/0:5,0:5:15:0,15,167	0/0:9,0:9:27:0,27,281	0/0:16,0:16:48:0,48,501	0/0:7,0:7:21:0,21,231	0/0:8,0:8:24:0,24,252	0/0:6,0:6:18:0,18,195	0/0:10,0:10:30:0,30,317	./.:.:.:.:.	0/0:1,0:1:3:0,3,29	0/0:1,0:1:3:0,3,31	0/0:1,0:1:3:0,3,32	0/0:1,0:1:3:0,3,33	1/1:0,2:2:6:62,6,0	0/0:1,0:1:3:0,3,34	0/0:4,0:4:12:0,12,123	1/1:0,3:3:9:89,9,0	./.:.:.:.:.	0/0:6,0:6:18:0,18,185	1/1:0,2:2:6:63,6,0	0/0:1,0:1:3:0,3,32	1/1:0,1:1:3:32,3,0	0/0:1,0:1:3:0,3,35	1/1:0,6:6:18:180,18,0	0/0:2,0:2:6:0,6,62	0/0:2,0:2:6:0,6,66	1/1:0,1:1:3:30,3,0	0/0:5,0:5:12:0,12,118	1/1:0,6:6:15:170,15,0	1/1:0,2:2:6:61,6,0	0/0:2,0:2:6:0,6,63	./.:.:.:.:.	./.:.:.:.:.	0/0:5,0:5:15:0,15,158	0/0:3,0:3:9:0,9,99	0/0:1,0:1:3:0,3,32	0/0:1,0:1:3:0,3,32	0/0:1,0:1:3:0,3,32	0/0:2,0:2:6:0,6,66	0/0:1,0:1:3:0,3,32	0/0:7,0:7:21:0,21,222	0/0:2,0:2:6:0,6,63	0/0:2,0:2:6:0,6,62	0/0:3,0:3:9:0,9,94	./.:.:.:.:.	0/0:4,0:4:12:0,12,122	0/0:2,0:2:6:0,6,59	./.:.:.:.:.	0/0:4,0:4:12:0,12,124	0/0:1,0:1:3:0,3,32	0/1:2,3:5:51:74,0,51	./.:.:.:.:.	0/0:1,0:1:3:0,3,32	1/1:0,2:2:6:61,6,0	./.:.:.:.:.	0/0:1,0:1:3:0,3,32	0/0:1,0:1:3:0,3,33	0/0:3,0:3:9:0,9,99	0/0:4,0:4:12:0,12,126	0/0:1,0:1:3:0,3,32	0/0:1,0:1:3:0,3,31	0/0:3,0:3:9:0,9,101	1/1:0,2:2:6:61,6,0	1/1:0,3:3:9:86,9,0	0/0:3,0:3:9:0,9,96	0/0:3,0:3:9:0,9,94	0/0:5,0:5:15:0,15,157	0/0:4,0:4:12:0,12,129	0/0:1,0:1:3:0,3,32	0/0:2,0:2:6:0,6,65	0/0:3,0:3:6:0,6,75	0/0:1,0:1:3:0,3,32	0/0:2,0:2:6:0,6,69	0/0:4,0:4:12:0,12,128	0/0:8,0:8:24:0,24,251	1/1:0,1:1:3:32,3,0	0/0:2,0:2:6:0,6,61	0/0:2,0:2:6:0,6,63	0/0:5,0:5:15:0,15,155	0/0:2,0:2:6:0,6,63	0/0:1,0:1:3:0,3,32	0/0:6,0:6:18:0,18,187	./.:.:.:.:.	0/0:6,0:6:18:0,18,191	0/0:2,0:2:6:0,6,65	0/0:4,0:4:12:0,12,126	0/0:2,0:2:6:0,6,62	0/0:1,0:1:3:0,3,31	0/0:9,0:9:24:0,24,255	0/0:3,0:3:9:0,9,95	./.:.:.:.:.	./.:.:.:.:.	0/0:3,0:3:6:0,6,76	0/0:8,0:8:12:0,12,166	0/0:7,0:7:18:0,18,191	0/0:3,0:3:6:0,6,76	0/0:2,0:2:3:0,3,24	0/0:22,0:22:63:0,63,692
chr0	30693965	.	C	T	286.92	.	AC=14;AF=0.059;AN=238;DP=543;Dels=0.00;FS=12.878;HaplotypeScore=0.0828;InbreedingCoeff=0.2962;MLEAC=9;MLEAF=0.038;MQ=59.50;MQ0=0;QD=20.49	GT:AD:DP:GQ:PL	0/0:23,0:23:69:0,69,721	0/0:20,0:20:60:0,60,615	0/0:9,0:9:24:0,24,244	0/0:19,0:19:57:0,57,574	0/0:9,0:9:27:0,27,274	0/0:1,0:1:3:0,3,35	0/0:6,0:6:18:0,18,178	0/0:2,0:2:6:0,6,66	./.:.:.:.:.	0/0:12,0:12:33:0,33,337	0/0:1,0:1:3:0,3,32	0/0:8,0:8:24:0,24,254	0/0:11,0:11:33:0,33,335	./.:.:.:.:.	0/0:7,0:7:21:0,21,216	0/0:6,0:6:18:0,18,189	0/0:1,0:1:3:0,3,30	0/0:2,0:2:6:0,6,63	0/0:5,0:5:15:0,15,155	./.:.:.:.:.	0/0:1,0:1:3:0,3,33	0/0:1,0:1:3:0,3,31	0/0:8,0:8:21:0,21,232	0/0:11,0:11:33:0,33,337	0/0:1,0:1:3:0,3,32	0/0:9,0:9:27:0,27,277	0/0:7,0:7:21:0,21,212	0/0:2,0:2:6:0,6,62	0/0:1,0:1:3:0,3,32	0/0:11,0:11:33:0,33,334	./.:.:.:.:.	0/0:3,0:3:9:0,9,97	0/0:6,0:6:18:0,18,178	0/0:5,0:5:15:0,15,155	0/0:12,0:12:33:0,33,348	0/0:1,0:1:3:0,3,35	0/0:9,0:9:27:0,27,273	0/0:7,0:7:18:0,18,202	0/0:1,0:1:3:0,3,32	0/0:2,0:2:6:0,6,66	0/0:5,0:5:15:0,15,162	0/0:8,0:8:24:0,24,251	0/0:17,0:17:51:0,51,514	0/0:7,0:7:21:0,21,225	0/0:8,0:8:24:0,24,235	0/0:7,0:7:21:0,21,224	0/0:10,0:10:30:0,30,304	./.:.:.:.:.	./.:.:.:.:.	0/0:1,0:1:3:0,3,30	0/0:1,0:1:3:0,3,31	./.:.:.:.:.	0/0:2,0:2:6:0,6,63	./.:.:.:.:.	0/0:4,0:4:12:0,12,117	0/0:2,0:2:6:0,6,55	./.:.:.:.:.	0/0:6,0:6:18:0,18,180	0/0:1,0:1:3:0,3,32	0/0:1,0:1:3:0,3,31	0/0:1,0:1:3:0,3,30	./.:.:.:.:.	0/0:5,0:5:15:0,15,145	0/0:2,0:2:6:0,6,61	0/0:2,0:2:6:0,6,64	0/0:1,0:1:3:0,3,30	0/0:4,0:4:12:0,12,119	0/0:5,0:5:12:0,12,133	0/0:2,0:2:6:0,6,61	0/0:2,0:2:6:0,6,63	./.:.:.:.:.	./.:.:.:.:.	0/0:6,0:6:18:0,18,182	0/0:2,0:2:6:0,6,57	1/1:0,1:1:3:31,3,0	1/1:0,2:2:6:67,6,0	1/1:0,1:1:3:31,3,0	0/0:1,0:1:3:0,3,32	0/0:1,0:1:3:0,3,31	0/0:7,0:7:21:0,21,203	0/0:2,0:2:6:0,6,61	0/0:2,0:2:6:0,6,59	0/0:4,0:4:12:0,12,119	./.:.:.:.:.	0/0:4,0:4:12:0,12,115	0/0:4,0:4:12:0,12,126	0/0:1,0:1:3:0,3,33	0/0:4,0:4:12:0,12,126	0/0:2,0:2:6:0,6,56	0/0:3,0:3:9:0,9,88	./.:.:.:.:.	0/0:1,0:1:3:0,3,32	0/0:2,0:2:6:0,6,58	./.:.:.:.:.	0/0:1,0:1:3:0,3,30	0/0:1,0:1:3:0,3,32	0/0:3,0:3:9:0,9,97	0/0:4,0:4:12:0,12,118	0/0:2,0:2:6:0,6,59	0/0:1,0:1:3:0,3,29	0/0:5,0:5:15:0,15,151	0/0:2,0:2:6:0,6,60	0/0:3,0:3:9:0,9,92	0/0:2,0:2:6:0,6,60	0/0:3,0:3:9:0,9,92	0/0:6,0:6:18:0,18,182	0/0:4,0:4:12:0,12,123	0/0:2,0:2:6:0,6,63	0/0:1,0:1:3:0,3,32	0/0:3,0:3:6:0,6,72	0/0:1,0:1:3:0,3,29	0/0:1,0:1:3:0,3,32	0/0:6,0:6:18:0,18,187	0/0:8,0:8:24:0,24,244	0/0:1,0:1:3:0,3,31	0/0:2,0:2:6:0,6,61	0/0:2,0:2:6:0,6,59	0/0:5,0:5:15:0,15,154	1/1:0,2:2:6:65,6,0	0/0:1,0:1:3:0,3,30	1/1:0,4:4:12:130,12,0	./.:.:.:.:.	0/0:6,0:6:18:0,18,182	0/0:3,0:3:9:0,9,94	0/0:4,0:4:12:0,12,118	0/0:2,0:2:6:0,6,59	1/1:0,1:1:3:32,3,0	0/0:9,0:9:24:0,24,247	1/1:0,3:3:9:92,9,0	./.:.:.:.:.	./.:.:.:.:.	0/0:3,0:3:6:0,6,74	0/0:8,0:8:12:0,12,164	0/0:6,0:6:15:0,15,163	0/0:3,0:3:6:0,6,73	0/0:2,0:2:3:0,3,29	0/0:22,0:22:66:0,66,686
chr0	30694382	.	C	A	869.8	.	AC=16;AF=0.061;AN=264;BaseQRankSum=-2.510;DP=1036;Dels=0.00;FS=4.141;HaplotypeScore=0.1027;InbreedingCoeff=0.4517;MLEAC=12;MLEAF=0.045;MQ=60.59;MQ0=0;MQRankSum=0.833;QD=24.85;ReadPosRankSum=-0.926	GT:AD:DP:GQ:PL	0/0:42,0:42:99:0,111,1273	0/0:20,0:20:60:0,60,641	0/0:24,0:24:66:0,66,734	0/0:43,0:43:99:0,129,1374	0/0:25,0:25:69:0,69,753	0/0:21,0:21:63:0,63,660	0/0:13,0:13:36:0,36,393	0/0:1,0:1:3:0,3,33	0/0:1,0:1:3:0,3,33	0/0:26,0:26:78:0,78,830	0/0:1,0:1:3:0,3,32	0/0:18,0:18:48:0,48,541	0/0:11,0:11:33:0,33,347	./.:.:.:.:.	0/0:18,0:18:48:0,48,541	0/0:21,0:21:60:0,60,641	0/0:24,0:24:69:0,69,742	0/0:3,0:3:9:0,9,97	0/0:7,0:7:21:0,21,216	0/0:3,0:3:6:0,6,61	0/0:4,0:4:12:0,12,131	0/0:11,0:11:27:0,27,312	0/0:20,0:20:54:0,54,606	0/0:23,0:23:69:0,69,728	0/0:2,0:2:6:0,6,69	0/0:28,0:28:84:0,84,884	0/0:16,0:16:42:0,42,464	0/0:4,0:4:12:0,12,128	./.:.:.:.:.	0/0:15,0:15:45:0,45,479	./.:.:.:.:.	0/0:3,0:3:9:0,9,97	0/0:21,0:21:63:0,63,673	0/0:5,0:5:15:0,15,165	0/0:22,0:22:60:0,60,677	0/0:2,0:2:6:0,6,68	0/0:27,0:27:78:0,78,851	0/0:6,0:6:18:0,18,189	0/0:12,0:12:36:0,36,379	0/0:3,0:3:9:0,9,95	0/0:5,0:5:15:0,15,162	0/0:18,0:18:54:0,54,577	0/0:20,0:20:57:0,57,615	0/0:14,0:14:42:0,42,458	0/0:18,0:18:54:0,54,571	0/0:20,0:20:57:0,57,617	0/0:11,0:11:33:0,33,353	0/0:2,0:2:6:0,6,69	0/0:1,0:1:3:0,3,28	0/0:6,0:6:15:0,15,173	0/0:2,0:2:6:0,6,63	0/0:5,0:5:15:0,15,158	0/0:5,0:5:15:0,15,161	0/0:2,0:2:6:0,6,62	0/0:10,0:10:27:0,27,300	0/0:3,0:3:9:0,9,99	0/0:3,0:3:9:0,9,97	0/0:6,0:6:15:0,15,158	0/0:6,0:6:18:0,18,190	0/0:10,0:10:27:0,27,308	0/0:4,0:4:12:0,12,124	0/0:2,0:2:6:0,6,62	0/0:7,0:7:21:0,21,217	0/0:3,0:3:9:0,9,96	0/0:7,0:7:18:0,18,204	0/0:3,0:3:9:0,9,97	0/0:4,0:4:12:0,12,132	0/0:6,0:6:15:0,15,169	0/0:1,0:1:3:0,3,31	0/0:3,0:3:9:0,9,85	0/0:5,0:5:15:0,15,160	0/0:2,0:2:3:0,3,45	0/0:5,0:5:15:0,15,162	./.:.:.:.:.	1/1:0,10:10:30:313,30,0	1/1:0,5:5:15:152,15,0	1/1:0,2:2:6:63,6,0	0/0:2,0:2:6:0,6,62	0/0:1,0:1:3:0,3,34	0/0:6,0:6:18:0,18,182	0/0:5,0:5:15:0,15,162	0/0:4,0:4:12:0,12,127	0/0:2,0:2:6:0,6,66	0/0:1,0:1:3:0,3,28	0/0:2,0:2:6:0,6,62	0/0:3,0:3:9:0,9,100	0/0:1,0:1:3:0,3,32	0/0:5,0:5:15:0,15,165	0/0:11,0:11:33:0,33,346	0/0:6,0:6:18:0,18,198	./.:.:.:.:.	0/0:1,0:1:3:0,3,32	0/0:10,0:10:30:0,30,310	0/0:2,0:2:6:0,6,64	0/0:2,0:2:3:0,3,45	0/0:1,0:1:3:0,3,32	0/0:1,0:1:3:0,3,32	0/0:1,0:1:3:0,3,33	0/0:1,0:1:3:0,3,34	0/0:2,0:2:6:0,6,62	0/0:5,0:5:15:0,15,157	0/0:2,0:2:6:0,6,63	0/0:1,0:1:3:0,3,28	0/0:3,0:3:9:0,9,96	0/0:6,0:6:18:0,18,190	0/0:6,0:6:15:0,15,179	0/0:2,0:2:6:0,6,65	0/0:2,1:3:6:0,6,63	0/0:4,0:4:12:0,12,132	0/0:3,0:3:9:0,9,93	0/0:10,0:10:30:0,30,306	0/0:4,0:4:12:0,12,134	0/0:8,0:8:24:0,24,257	0/0:6,0:6:18:0,18,191	0/0:5,0:5:12:0,12,140	0/0:7,0:7:21:0,21,227	0/0:5,0:5:15:0,15,151	0/0:3,0:3:9:0,9,95	1/1:0,5:5:15:162,15,0	0/0:4,0:4:12:0,12,120	1/1:0,4:4:12:118,12,0	1/1:0,4:4:12:125,12,0	0/0:7,0:7:21:0,21,213	0/0:4,0:4:12:0,12,124	0/0:4,0:4:9:0,9,109	0/0:3,0:3:9:0,9,94	1/1:0,4:4:12:127,12,0	0/0:1,0:1:3:0,3,32	1/1:0,1:1:3:31,3,0	0/0:2,0:2:3:0,3,45	0/0:2,0:2:3:0,3,45	0/0:2,0:2:3:0,3,45	0/0:5,0:5:9:0,9,116	0/0:2,0:2:3:0,3,45	0/0:9,0:9:18:0,18,225	0/0:4,0:4:6:0,6,89	0/0:34,0:34:99:0,102,1178
chr0	30696067	.	T	A	2114.51	.	AC=29;AF=0.116;AN=250;BaseQRankSum=-2.496;DP=811;Dels=0.00;FS=0.000;HaplotypeScore=0.0461;InbreedingCoeff=0.5319;MLEAC=25;MLEAF=0.100;MQ=58.52;MQ0=0;MQRankSum=1.303;QD=24.88;ReadPosRankSum=1.312	GT:AD:DP:GQ:PL	0/0:51,0:51:99:0,153,1617	0/0:18,0:18:54:0,54,567	0/0:17,0:17:48:0,48,511	0/0:23,0:23:63:0,63,690	0/0:17,0:17:51:0,51,531	0/0:13,0:13:33:0,33,370	0/0:11,0:11:27:0,27,302	0/0:1,0:1:3:0,3,31	0/0:1,0:1:3:0,3,27	0/0:20,0:20:54:0,54,585	./.:.:.:.:.	0/0:12,0:12:36:0,36,370	0/0:9,0:9:24:0,24,266	./.:.:.:.:.	0/0:16,0:16:48:0,48,496	0/0:18,0:18:48:0,48,521	1/1:0,14:14:42:426,42,0	0/0:2,0:2:6:0,6,65	0/0:5,0:5:12:0,12,136	0/0:10,0:10:18:0,18,221	0/0:2,0:2:6:0,6,67	0/0:11,0:11:27:0,27,301	0/0:18,0:18:39:0,39,466	0/0:19,0:19:48:0,48,505	0/0:1,0:1:3:0,3,34	0/0:12,0:12:36:0,36,374	0/0:10,0:10:27:0,27,274	0/0:3,0:3:9:0,9,92	1/1:0,1:1:3:32,3,0	1/1:0,9:9:27:276,27,0	1/1:0,2:2:6:63,6,0	1/1:0,3:3:9:103,9,0	1/1:1,13:14:4:311,4,0	0/1:1,4:5:17:114,0,17	0/0:15,0:15:45:0,45,459	0/0:4,0:4:12:0,12,121	0/0:19,0:19:54:0,54,580	0/0:2,0:2:6:0,6,60	1/1:0,10:10:30:308,30,0	0/0:4,0:4:12:0,12,128	./.:.:.:.:.	0/0:8,0:8:21:0,21,232	0/0:19,0:19:48:0,48,543	0/0:25,0:25:75:0,75,779	0/0:9,0:9:27:0,27,280	0/0:15,0:15:39:0,39,431	0/0:13,0:13:33:0,33,369	0/0:4,0:4:12:0,12,136	0/0:2,0:2:6:0,6,64	0/0:5,0:5:12:0,12,139	0/0:1,0:1:3:0,3,31	0/0:2,0:2:6:0,6,63	0/0:6,0:6:18:0,18,187	./.:.:.:.:.	0/0:7,0:7:21:0,21,214	1/1:0,1:1:3:32,3,0	0/0:2,0:2:6:0,6,62	0/0:4,0:4:12:0,12,122	./.:.:.:.:.	0/0:2,0:2:6:0,6,62	0/0:6,0:6:18:0,18,180	0/0:4,0:4:9:0,9,107	1/1:0,8:8:24:236,24,0	0/0:2,0:2:6:0,6,63	0/0:3,0:3:9:0,9,94	0/0:3,0:3:9:0,9,90	0/0:4,0:4:12:0,12,126	1/1:0,8:8:21:222,21,0	1/1:0,4:4:12:123,12,0	./.:.:.:.:.	./.:.:.:.:.	0/0:4,0:4:12:0,12,122	0/0:2,0:2:6:0,6,61	0/0:6,0:6:15:0,15,167	0/0:7,0:7:21:0,21,217	0/0:1,0:1:3:0,3,31	0/0:4,0:4:9:0,9,106	0/0:2,0:2:6:0,6,62	./.:.:.:.:.	0/0:1,0:1:3:0,3,30	0/0:2,0:2:6:0,6,59	0/0:1,0:1:3:0,3,31	0/0:4,0:4:12:0,12,130	0/0:3,0:3:9:0,9,93	0/0:1,0:1:3:0,3,32	0/0:4,0:4:12:0,12,128	1/1:0,2:2:6:59,6,0	0/0:3,0:3:9:0,9,92	0/0:1,0:1:3:0,3,32	1/1:0,1:1:3:34,3,0	0/0:1,0:1:3:0,3,32	0/0:2,0:2:6:0,6,63	0/0:6,0:6:18:0,18,189	./.:.:.:.:.	./.:.:.:.:.	0/0:3,0:3:9:0,9,98	0/0:3,0:3:9:0,9,97	0/0:3,0:3:9:0,9,92	0/0:2,0:2:6:0,6,62	0/0:2,0:2:6:0,6,63	0/0:2,0:2:6:0,6,62	0/0:2,0:2:6:0,6,61	0/0:1,0:1:3:0,3,31	0/0:3,0:3:3:0,3,45	0/0:2,0:2:6:0,6,62	0/0:4,0:4:12:0,12,126	0/0:3,0:3:9:0,9,95	0/0:6,0:6:18:0,18,185	0/0:3,0:3:9:0,9,95	0/0:2,0:2:3:0,3,45	0/0:5,0:5:12:0,12,136	0/0:3,0:3:9:0,9,95	0/0:6,0:6:18:0,18,185	0/0:6,0:6:18:0,18,187	1/1:0,3:3:9:90,9,0	0/0:4,0:4:12:0,12,125	0/0:2,0:2:6:0,6,63	0/0:6,0:6:15:0,15,169	0/0:2,0:2:6:0,6,65	0/0:1,0:1:3:0,3,32	0/0:5,0:5:15:0,15,153	0/0:5,0:5:15:0,15,158	0/0:3,0:3:9:0,9,95	0/0:6,0:6:18:0,18,187	0/0:4,0:4:9:0,9,106	0/0:5,0:5:15:0,15,154	0/0:5,0:5:15:0,15,153	./.:.:.:.:.	0/0:6,0:6:18:0,18,182	0/0:2,0:2:3:0,3,45	0/0:2,0:2:3:0,3,45	./.:.:.:.:.	0/0:6,0:6:9:0,9,134	0/0:5,0:5:12:0,12,140	0/0:3,0:3:6:0,6,76	0/0:2,0:2:3:0,3,45	0/0:24,0:24:72:0,72,816
chr0	30696068	.	G	T	2220.84	.	AC=29;AF=0.116;AN=250;BaseQRankSum=-5.273;DP=807;Dels=0.00;FS=0.438;HaplotypeScore=0.0461;InbreedingCoeff=0.5386;MLEAC=26;MLEAF=0.104;MQ=58.53;MQ0=0;MQRankSum=0.631;QD=25.82;ReadPosRankSum=0.730	GT:AD:DP:GQ:PL	0/0:51,0:51:99:0,153,1619	0/0:18,0:18:54:0,54,579	0/0:17,0:17:45:0,45,487	0/0:23,0:23:63:0,63,702	0/0:17,0:17:51:0,51,548	0/0:13,0:13:33:0,33,374	0/0:11,0:11:27:0,27,304	0/0:1,0:1:3:0,3,33	0/0:1,0:1:3:0,3,31	0/0:20,0:20:54:0,54,592	./.:.:.:.:.	0/0:12,0:12:36:0,36,379	0/0:9,0:9:24:0,24,268	./.:.:.:.:.	0/0:16,0:16:48:0,48,507	0/0:18,0:18:48:0,48,530	1/1:0,14:14:42:423,42,0	0/0:2,0:2:6:0,6,67	0/0:5,0:5:12:0,12,136	0/0:10,0:10:21:0,21,246	0/0:2,0:2:6:0,6,69	0/0:11,0:11:27:0,27,312	0/0:17,1:18:39:0,39,471	0/0:19,0:19:51:0,51,562	0/0:1,0:1:3:0,3,35	0/0:12,0:12:36:0,36,384	0/0:10,0:10:30:0,30,313	0/0:2,0:2:6:0,6,63	1/1:0,1:1:3:33,3,0	1/1:0,10:10:30:310,30,0	1/1:0,2:2:6:67,6,0	1/1:0,3:3:9:101,9,0	1/1:0,14:14:33:381,33,0	0/1:1,4:5:17:112,0,17	0/0:15,0:15:45:0,45,469	0/0:4,0:4:9:0,9,100	0/0:19,0:19:54:0,54,593	0/0:2,0:2:6:0,6,63	1/1:0,10:10:30:305,30,0	0/0:4,0:4:12:0,12,126	./.:.:.:.:.	0/0:8,0:8:21:0,21,235	0/0:19,0:19:48:0,48,542	0/0:25,0:25:75:0,75,780	0/0:9,0:9:27:0,27,282	0/0:15,0:15:39:0,39,440	0/0:13,0:13:33:0,33,375	0/0:4,0:4:12:0,12,134	0/0:2,0:2:6:0,6,66	0/0:5,0:5:12:0,12,144	0/0:1,0:1:3:0,3,32	0/0:2,0:2:6:0,6,65	0/0:6,0:6:18:0,18,193	./.:.:.:.:.	0/0:7,0:7:21:0,21,218	1/1:0,1:1:3:31,3,0	0/0:2,0:2:6:0,6,62	0/0:4,0:4:12:0,12,126	./.:.:.:.:.	0/0:2,0:2:6:0,6,64	0/0:6,0:6:18:0,18,186	0/0:4,0:4:9:0,9,106	1/1:0,8:8:24:247,24,0	0/0:2,0:2:6:0,6,64	0/0:3,0:3:9:0,9,96	0/0:3,0:3:9:0,9,91	0/0:4,0:4:12:0,12,130	1/1:0,8:8:21:228,21,0	1/1:0,4:4:12:119,12,0	./.:.:.:.:.	./.:.:.:.:.	0/0:4,0:4:12:0,12,125	0/0:2,0:2:6:0,6,63	0/0:6,0:6:15:0,15,171	0/0:7,0:7:21:0,21,221	0/0:1,0:1:3:0,3,31	0/0:4,0:4:9:0,9,106	0/0:2,0:2:6:0,6,63	./.:.:.:.:.	0/0:1,0:1:3:0,3,31	0/0:2,0:2:6:0,6,59	0/0:1,0:1:3:0,3,30	0/0:4,0:4:12:0,12,137	0/0:3,0:3:9:0,9,95	0/0:1,0:1:3:0,3,34	0/0:4,0:4:12:0,12,130	1/1:0,2:2:6:60,6,0	0/0:3,0:3:9:0,9,100	0/0:1,0:1:3:0,3,32	1/1:0,1:1:3:34,3,0	0/0:1,0:1:3:0,3,33	0/0:2,0:2:6:0,6,63	0/0:6,0:6:18:0,18,193	./.:.:.:.:.	./.:.:.:.:.	0/0:3,0:3:9:0,9,98	0/0:3,0:3:9:0,9,97	0/0:3,0:3:9:0,9,95	0/0:2,0:2:6:0,6,63	0/0:2,0:2:6:0,6,65	0/0:2,0:2:3:0,3,33	0/0:2,0:2:6:0,6,63	0/0:1,0:1:3:0,3,32	0/0:3,0:3:6:0,6,77	0/0:2,0:2:6:0,6,64	0/0:4,0:4:12:0,12,129	0/0:3,0:3:9:0,9,97	0/0:6,0:6:18:0,18,190	0/0:3,0:3:9:0,9,97	0/0:2,0:2:3:0,3,45	0/0:5,0:5:12:0,12,138	0/0:3,0:3:9:0,9,97	0/0:6,0:6:18:0,18,191	0/0:6,0:6:18:0,18,189	1/1:0,3:3:9:93,9,0	0/0:4,0:4:12:0,12,128	0/0:2,0:2:6:0,6,65	0/0:6,0:6:15:0,15,174	0/0:2,0:2:6:0,6,66	0/0:1,0:1:3:0,3,32	0/0:5,0:5:15:0,15,160	0/0:5,0:5:15:0,15,162	0/0:3,0:3:9:0,9,97	0/0:6,0:6:18:0,18,187	0/0:4,0:4:9:0,9,106	0/0:5,0:5:15:0,15,160	0/0:5,0:5:15:0,15,157	./.:.:.:.:.	0/0:6,0:6:18:0,18,189	0/0:2,0:2:3:0,3,45	0/0:2,0:2:3:0,3,45	./.:.:.:.:.	0/0:4,0:4:6:0,6,89	0/0:5,0:5:12:0,12,141	0/0:3,0:3:6:0,6,76	0/0:2,0:2:3:0,3,45	0/0:22,0:22:66:0,66,753
chr0	30700765	.	A	C	2491.19	.	AC=34;AF=0.129;AN=264;BaseQRankSum=-1.175;DP=1020;Dels=0.00;FS=0.815;HaplotypeScore=0.0345;InbreedingCoeff=0.6343;MLEAC=29;MLEAF=0.110;MQ=59.82;MQ0=0;MQRankSum=1.099;QD=26.50;ReadPosRankSum=-1.035	GT:AD:DP:GQ:PL	0/0:70,0:70:99:0,210,2175	0/0:22,0:22:66:0,66,686	0/0:15,0:15:42:0,42,458	0/0:44,0:44:99:0,132,1338	1/1:0,20:20:57:593,57,0	0/0:24,0:24:69:0,69,740	0/0:16,0:16:48:0,48,484	1/1:0,3:3:9:92,9,0	0/0:4,0:4:12:0,12,117	0/0:14,0:14:42:0,42,428	0/0:1,0:1:3:0,3,32	0/0:22,0:22:66:0,66,665	0/0:17,0:17:48:0,48,511	./.:.:.:.:.	0/0:13,0:13:39:0,39,413	0/0:27,0:27:81:0,81,833	0/0:17,0:17:51:0,51,504	0/0:1,0:1:3:0,3,31	0/0:10,0:10:27:0,27,297	0/0:11,0:11:30:0,30,332	0/0:2,0:2:6:0,6,59	0/0:16,0:16:42:0,42,454	0/0:15,0:15:45:0,45,466	0/0:17,0:17:51:0,51,537	0/0:3,0:3:9:0,9,92	0/0:18,0:18:45:0,45,511	0/0:13,0:13:39:0,39,398	1/1:0,4:4:12:130,12,0	0/0:3,0:3:9:0,9,99	1/1:0,19:19:57:578,57,0	0/0:3,0:3:9:0,9,98	0/0:2,0:2:6:0,6,63	0/0:29,0:29:87:0,87,887	0/0:6,0:6:18:0,18,193	0/0:9,0:9:27:0,27,283	0/0:9,0:9:24:0,24,257	./.:.:.:.:.	0/0:20,0:20:57:0,57,611	1/1:0,6:6:18:176,18,0	0/0:5,0:5:15:0,15,160	1/1:0,5:5:15:163,15,0	0/0:9,0:9:27:0,27,278	./.:.:.:.:.	0/0:18,0:18:54:0,54,535	0/0:16,0:16:42:0,42,458	0/0:29,0:29:78:0,78,835	0/0:10,0:10:30:0,30,296	0/0:3,0:3:9:0,9,100	0/0:1,0:1:3:0,3,32	0/0:7,0:7:21:0,21,220	0/0:3,0:3:9:0,9,95	0/0:2,0:2:6:0,6,61	0/0:5,0:5:12:0,12,141	0/0:4,0:4:12:0,12,124	0/0:1,0:1:3:0,3,34	0/0:1,0:1:3:0,3,34	0/0:1,0:1:3:0,3,32	0/0:5,0:5:15:0,15,151	0/0:4,0:4:12:0,12,120	0/0:1,0:1:3:0,3,32	1/1:0,3:3:9:92,9,0	1/1:0,2:2:6:57,6,0	0/0:8,0:8:24:0,24,251	0/0:3,0:3:9:0,9,91	0/0:3,0:3:9:0,9,87	0/0:1,0:1:3:0,3,32	1/1:0,2:2:6:63,6,0	0/0:3,0:3:9:0,9,95	1/1:0,6:6:18:183,18,0	0/0:2,0:2:6:0,6,57	0/0:2,0:2:6:0,6,59	0/0:7,0:7:21:0,21,212	0/0:4,0:4:12:0,12,124	0/0:1,0:1:3:0,3,33	0/0:1,0:1:3:0,3,33	0/0:3,0:3:9:0,9,98	0/0:11,0:11:24:0,24,285	0/0:5,0:5:15:0,15,150	0/0:4,0:4:12:0,12,118	0/0:1,0:1:3:0,3,33	0/0:1,0:1:3:0,3,33	0/0:2,0:2:6:0,6,59	0/0:6,0:6:18:0,18,191	0/0:8,0:8:24:0,24,248	0/0:2,0:2:6:0,6,64	0/0:5,0:5:15:0,15,158	0/0:3,0:3:9:0,9,93	0/0:10,0:10:30:0,30,291	0/0:3,0:3:9:0,9,91	1/1:0,4:4:12:122,12,0	0/0:2,0:2:6:0,6,61	0/0:3,0:3:9:0,9,90	1/1:0,6:6:18:191,18,0	1/1:0,2:2:6:61,6,0	./.:.:.:.:.	1/1:0,2:2:6:62,6,0	0/0:9,1:10:1:0,1,257	0/0:3,0:3:9:0,9,88	./.:.:.:.:.	0/0:2,0:2:6:0,6,65	0/0:12,0:12:36:0,36,377	0/0:4,0:4:12:0,12,127	1/1:0,2:2:6:68,6,0	0/0:3,0:3:9:0,9,93	0/0:1,0:1:3:0,3,32	0/0:10,0:10:30:0,30,316	0/0:4,0:4:12:0,12,126	0/0:5,0:5:15:0,15,146	0/0:2,0:2:6:0,6,61	0/0:9,0:9:27:0,27,267	0/0:4,0:4:12:0,12,118	0/0:2,0:2:6:0,6,64	0/0:9,0:9:24:0,24,263	0/0:5,0:5:15:0,15,153	1/1:0,3:3:9:82,9,0	0/0:2,0:2:6:0,6,59	1/1:0,5:5:15:152,15,0	0/0:5,0:5:15:0,15,147	0/0:4,0:4:12:0,12,115	0/0:8,0:8:24:0,24,240	0/0:7,0:7:21:0,21,219	0/0:5,0:5:15:0,15,157	0/0:6,0:6:18:0,18,181	0/0:3,0:3:9:0,9,89	0/0:3,0:3:9:0,9,93	0/0:4,0:4:12:0,12,126	0/0:8,0:8:24:0,24,241	0/0:2,0:2:6:0,6,61	0/0:5,0:5:15:0,15,149	0/0:4,0:4:6:0,6,89	0/0:2,0:2:3:0,3,45	0/0:2,0:2:3:0,3,45	0/0:2,0:2:3:0,3,45	0/0:5,0:5:9:0,9,120	0/0:2,0:2:6:0,6,63	0/0:4,0:4:6:0,6,89	0/0:36,0:36:99:0,108,1224
chr0	30720715	.	A	G	2766.88	.	AC=29;AF=0.112;AN=260;BaseQRankSum=0.200;DP=944;Dels=0.00;FS=0.780;HaplotypeScore=0.0952;InbreedingCoeff=0.5208;MLEAC=26;MLEAF=0.100;MQ=59.60;MQ0=0;MQRankSum=-0.489;QD=24.70;ReadPosRankSum=-3.227	GT:AD:DP:GQ:PL	0/0:65,0:65:99:0,195,2051	0/0:14,0:14:39:0,39,426	0/0:7,0:7:21:0,21,224	0/0:36,0:36:99:0,108,1130	0/0:12,0:12:36:0,36,369	0/0:9,0:9:27:0,27,267	1/1:0,20:20:60:588,60,0	0/0:4,0:4:12:0,12,126	0/0:3,0:3:9:0,9,97	0/0:16,0:16:48:0,48,504	0/0:5,0:5:15:0,15,158	0/0:16,0:16:42:0,42,465	0/0:12,0:12:36:0,36,371	1/1:0,1:1:3:31,3,0	0/0:20,0:20:57:0,57,601	0/0:24,0:24:69:0,69,712	0/0:20,0:20:60:0,60,625	0/0:2,0:2:6:0,6,63	0/0:10,0:10:27:0,27,287	0/0:8,0:8:18:0,18,216	0/0:1,0:1:3:0,3,32	0/0:34,0:34:99:0,102,1052	0/0:10,0:10:30:0,30,317	0/0:20,0:20:60:0,60,629	0/0:3,0:3:9:0,9,101	0/0:16,0:16:48:0,48,480	1/1:0,15:15:45:444,45,0	0/0:2,0:2:3:0,3,32	0/0:4,0:4:12:0,12,122	0/0:22,0:22:66:0,66,681	0/0:6,0:6:18:0,18,188	0/1:3,2:5:46:46,0,85	1/1:0,27:27:81:791,81,0	0/0:4,0:4:12:0,12,130	0/0:16,0:16:48:0,48,505	0/1:2,5:7:43:139,0,43	0/0:16,0:16:48:0,48,484	0/0:7,0:7:21:0,21,219	0/0:8,0:8:24:0,24,257	0/0:3,0:3:9:0,9,95	0/0:1,0:1:3:0,3,34	0/0:17,0:17:51:0,51,536	0/0:15,0:15:42:0,42,457	0/0:12,0:12:36:0,36,361	0/0:9,0:9:24:0,24,268	0/0:14,0:14:39:0,39,424	0/0:12,0:12:33:0,33,349	0/0:4,0:4:12:0,12,127	./.:.:.:.:.	0/0:4,0:4:9:0,9,105	0/0:2,0:2:6:0,6,62	0/0:1,0:1:3:0,3,34	0/0:6,0:6:18:0,18,192	1/1:0,2:2:6:63,6,0	0/0:3,0:3:9:0,9,97	0/0:4,0:4:12:0,12,122	0/0:11,0:11:30:0,30,320	0/0:4,0:4:9:0,9,103	./.:.:.:.:.	0/0:7,0:7:21:0,21,221	0/0:2,0:2:6:0,6,59	0/0:5,0:5:12:0,12,139	0/0:4,0:4:12:0,12,125	1/1:0,3:3:9:87,9,0	0/0:2,0:2:6:0,6,63	0/0:2,0:2:6:0,6,66	1/1:0,1:1:3:32,3,0	0/0:6,0:6:18:0,18,184	0/0:3,0:3:9:0,9,96	0/0:2,0:2:6:0,6,59	0/0:4,0:4:12:0,12,126	0/0:1,0:1:3:0,3,32	0/0:2,0:2:6:0,6,67	0/0:4,0:4:12:0,12,124	0/0:3,0:3:6:0,6,76	0/0:6,0:6:18:0,18,185	0/0:3,0:3:9:0,9,93	./.:.:.:.:.	./.:.:.:.:.	0/0:4,0:4:12:0,12,125	0/0:3,0:3:9:0,9,95	./.:.:.:.:.	0/0:4,0:4:12:0,12,127	0/0:3,0:3:9:0,9,95	0/0:2,0:2:6:0,6,57	0/0:7,0:7:21:0,21,221	0/0:5,0:5:12:0,12,135	1/1:0,3:3:9:95,9,0	0/0:7,0:7:21:0,21,211	0/0:3,0:3:9:0,9,98	0/0:1,0:1:3:0,3,30	1/1:0,3:3:9:89,9,0	0/0:6,0:6:15:0,15,176	0/0:2,0:2:6:0,6,63	0/1:2,3:5:42:80,0,42	1/1:0,7:7:21:210,21,0	1/1:0,6:6:18:184,18,0	0/0:4,0:4:12:0,12,126	1/1:0,4:4:12:124,12,0	0/0:1,0:1:3:0,3,32	0/0:1,0:1:3:0,3,33	0/0:1,0:1:3:0,3,32	0/0:4,0:4:12:0,12,124	./.:.:.:.:.	0/0:3,0:3:9:0,9,92	0/0:4,0:4:12:0,12,124	0/0:5,0:5:15:0,15,156	0/0:8,0:8:21:0,21,226	0/0:1,0:1:3:0,3,33	1/1:0,3:3:9:94,9,0	0/0:5,0:5:15:0,15,152	0/0:1,0:1:3:0,3,34	0/0:6,0:6:18:0,18,182	0/0:8,0:8:24:0,24,245	0/0:3,0:3:9:0,9,95	0/0:5,0:5:15:0,15,156	0/0:2,0:2:6:0,6,64	0/0:4,0:4:9:0,9,95	0/0:2,0:2:6:0,6,62	0/0:8,0:8:24:0,24,245	0/0:3,0:3:9:0,9,90	0/0:7,0:7:18:0,18,202	0/0:7,0:7:21:0,21,227	0/0:5,0:5:15:0,15,150	0/0:3,0:3:9:0,9,89	0/0:4,0:4:12:0,12,123	0/0:1,0:1:3:0,3,30	0/0:5,0:5:15:0,15,161	0/0:1,0:1:3:0,3,32	0/0:4,0:4:9:0,9,104	0/0:2,0:2:3:0,3,45	0/0:2,0:2:3:0,3,45	0/0:1,0:1:3:0,3,28	0/0:4,0:4:6:0,6,89	0/0:2,0:2:3:0,3,45	./.:.:.:.:.	0/0:28,0:28:84:0,84,950
chr0	30726970	.	T	C	1720.83	.	AC=25;AF=0.103;AN=242;BaseQRankSum=-3.323;DP=648;Dels=0.00;FS=8.756;HaplotypeScore=0.0656;InbreedingCoeff=0.4242;MLEAC=23;MLEAF=0.095;MQ=57.92;MQ0=0;MQRankSum=0.158;QD=22.94;ReadPosRankSum=-0.735	GT:AD:DP:GQ:PL	0/0:38,0:38:99:0,111,1148	0/0:15,0:15:45:0,45,454	0/0:13,0:13:36:0,36,392	0/0:34,0:34:90:0,90,990	0/0:4,0:4:12:0,12,109	0/0:6,0:6:18:0,18,184	0/0:10,0:10:27:0,27,291	0/0:2,0:2:6:0,6,63	0/0:2,0:2:6:0,6,63	0/0:11,0:11:33:0,33,331	0/0:1,0:1:3:0,3,31	0/0:12,0:12:36:0,36,375	0/0:12,0:12:36:0,36,367	0/0:1,0:1:3:0,3,31	1/1:0,14:14:39:408,39,0	0/0:6,0:6:18:0,18,180	0/0:9,0:9:27:0,27,280	0/0:1,0:1:3:0,3,31	0/0:1,0:1:3:0,3,32	0/0:8,0:8:21:0,21,227	./.:.:.:.:.	0/0:5,0:5:15:0,15,150	0/0:12,0:13:36:0,36,362	0/0:9,0:9:24:0,24,258	0/0:1,0:1:3:0,3,31	0/0:9,0:9:24:0,24,246	1/1:0,15:15:45:459,45,0	0/0:1,0:1:3:0,3,32	0/0:2,0:2:6:0,6,63	0/0:10,0:10:27:0,27,299	0/1:5,1:6:16:16,0,111	./.:.:.:.:.	0/0:4,0:4:9:0,9,108	0/0:4,0:4:12:0,12,125	0/0:16,0:16:48:0,48,485	0/0:3,0:3:9:0,9,95	0/0:12,0:12:30:0,30,333	0/0:3,0:3:9:0,9,97	0/0:3,0:3:9:0,9,95	0/0:2,0:2:6:0,6,63	0/0:2,0:2:6:0,6,67	0/0:9,0:9:27:0,27,280	0/0:14,0:14:42:0,42,424	0/0:16,0:16:39:0,39,431	0/0:12,0:12:27:0,27,308	0/0:12,0:12:33:0,33,349	0/0:7,0:7:21:0,21,213	./.:.:.:.:.	0/0:2,0:2:6:0,6,60	0/0:3,0:3:9:0,9,94	0/0:2,0:2:6:0,6,57	0/0:2,0:2:6:0,6,63	0/0:3,0:3:9:0,9,90	1/1:0,1:1:3:30,3,0	0/0:2,0:2:6:0,6,59	0/0:1,0:1:3:0,3,30	0/0:3,0:3:9:0,9,95	0/0:2,0:2:6:0,6,62	0/0:1,0:1:3:0,3,31	0/0:4,0:4:9:0,9,93	0/0:1,0:1:3:0,3,32	./.:.:.:.:.	0/0:3,0:3:9:0,9,91	0/0:5,0:5:15:0,15,155	1/1:0,6:6:18:171,18,0	1/1:0,3:3:9:88,9,0	1/1:0,3:3:9:90,9,0	0/0:4,0:4:12:0,12,129	0/0:1,0:1:3:0,3,32	0/0:2,0:2:6:0,6,60	0/0:1,0:1:3:0,3,32	0/0:4,0:4:12:0,12,122	0/0:3,0:3:9:0,9,94	0/0:3,0:3:9:0,9,96	0/0:1,0:1:3:0,3,31	0/0:2,0:2:6:0,6,61	0/0:3,0:3:9:0,9,93	0/0:1,0:1:3:0,3,30	./.:.:.:.:.	0/0:2,0:2:6:0,6,61	./.:.:.:.:.	0/0:2,0:2:6:0,6,64	0/0:2,0:2:6:0,6,65	0/0:3,0:3:9:0,9,95	0/0:1,0:1:3:0,3,29	0/0:5,0:5:15:0,15,161	0/0:4,0:4:12:0,12,126	1/1:0,3:3:9:92,9,0	0/0:2,0:2:6:0,6,58	0/0:3,0:3:9:0,9,89	0/0:2,0:2:3:0,3,45	./.:.:.:.:.	0/0:2,0:2:6:0,6,63	0/0:2,0:2:6:0,6,64	0/0:4,0:4:12:0,12,122	./.:.:.:.:.	0/1:1,4:5:17:103,0,17	1/1:0,6:6:18:182,18,0	0/1:1,1:2:24:24,0,24	./.:.:.:.:.	1/1:0,7:7:21:221,21,0	./.:.:.:.:.	1/1:0,2:2:6:65,6,0	0/0:1,0:1:3:0,3,32	0/0:3,0:3:9:0,9,92	0/0:4,0:4:12:0,12,119	./.:.:.:.:.	0/0:2,0:2:6:0,6,59	./.:.:.:.:.	0/0:1,0:1:3:0,3,22	1/1:0,2:2:6:61,6,0	./.:.:.:.:.	0/0:7,0:7:21:0,21,215	0/0:2,0:2:6:0,6,64	0/0:1,0:1:3:0,3,32	0/0:4,0:4:12:0,12,120	0/0:3,0:3:9:0,9,94	0/0:4,0:4:12:0,12,126	0/0:1,0:1:3:0,3,29	0/0:5,0:5:15:0,15,153	0/0:5,1:6:15:0,15,154	0/0:9,0:9:27:0,27,280	0/0:6,0:6:15:0,15,164	0/0:5,0:5:12:0,12,136	0/0:6,0:6:18:0,18,184	0/0:3,0:3:9:0,9,91	0/0:2,0:2:6:0,6,60	0/0:3,0:3:9:0,9,97	0/0:6,0:6:15:0,15,164	./.:.:.:.:.	0/0:4,0:4:9:0,9,107	./.:.:.:.:.	0/0:2,0:2:3:0,3,45	./.:.:.:.:.	0/0:2,0:2:3:0,3,45	0/0:1,0:1:3:0,3,29	0/0:32,0:32:96:0,96,1075
chr0	30728345	.	T	A	645.97	.	AC=16;AF=0.065;AN=248;BaseQRankSum=2.040;DP=650;Dels=0.00;FS=9.618;HaplotypeScore=0.2909;InbreedingCoeff=0.3066;MLEAC=12;MLEAF=0.048;MQ=57.18;MQ0=0;MQRankSum=0.741;QD=19.57;ReadPosRankSum=-0.921	GT:AD:DP:GQ:PL	0/0:35,0:35:99:0,102,1069	0/0:20,0:20:60:0,60,589	0/0:8,0:8:24:0,24,242	0/0:29,0:29:87:0,87,857	0/0:17,0:17:51:0,51,502	0/0:6,0:6:18:0,18,175	0/0:5,0:5:15:0,15,150	./.:.:.:.:.	0/0:1,0:1:3:0,3,30	0/0:6,0:6:12:0,12,119	0/0:1,0:1:3:0,3,30	0/0:10,0:10:24:0,24,240	0/0:11,0:11:33:0,33,326	0/0:1,0:1:3:0,3,29	0/0:11,0:11:33:0,33,335	0/0:14,0:14:42:0,42,425	0/0:11,0:11:33:0,33,327	0/0:2,0:2:6:0,6,64	0/0:2,0:2:6:0,6,59	0/0:1,0:1:3:0,3,29	0/0:2,0:2:6:0,6,65	0/0:7,0:7:21:0,21,210	0/0:14,0:14:36:0,36,363	0/0:14,0:14:42:0,42,429	0/0:2,0:2:6:0,6,59	0/0:10,0:10:30:0,30,298	0/0:1,0:1:3:0,3,30	0/0:6,0:6:18:0,18,191	0/0:1,0:1:3:0,3,32	0/0:12,0:12:36:0,36,357	0/0:5,0:5:15:0,15,162	0/0:2,0:2:6:0,6,67	./.:.:.:.:.	0/0:2,0:2:6:0,6,64	0/0:7,0:7:21:0,21,203	./.:.:.:.:.	0/0:14,0:14:36:0,36,359	0/0:6,0:6:18:0,18,179	0/0:9,0:9:27:0,27,271	0/0:1,0:1:3:0,3,32	0/1:4,2:6:45:45,0,112	0/0:11,0:11:33:0,33,330	0/0:12,0:12:36:0,36,358	0/0:14,0:14:33:0,33,351	0/0:10,0:10:30:0,30,290	0/0:9,0:9:27:0,27,264	0/0:5,0:5:15:0,15,154	0/0:2,0:2:6:0,6,61	0/0:1,0:1:3:0,3,32	0/0:5,0:5:9:0,9,88	0/0:2,0:2:6:0,6,63	0/0:3,0:3:9:0,9,89	./.:.:.:.:.	0/0:2,0:2:6:0,6,60	0/0:3,0:3:9:0,9,91	0/0:2,0:2:6:0,6,64	0/0:4,0:4:12:0,12,119	0/0:1,0:1:3:0,3,32	0/0:1,0:1:3:0,3,30	0/0:5,0:5:15:0,15,151	./.:.:.:.:.	0/0:2,0:2:6:0,6,61	0/0:5,0:5:15:0,15,148	0/0:2,0:2:6:0,6,60	0/0:4,0:4:12:0,12,117	0/0:2,0:2:6:0,6,59	0/0:3,0:3:9:0,9,89	0/0:1,0:1:3:0,3,30	0/0:4,0:4:6:0,6,63	1/1:0,1:1:3:32,3,0	0/0:1,0:1:3:0,3,29	1/1:0,4:4:12:122,12,0	0/0:4,0:4:12:0,12,123	0/0:1,0:1:3:0,3,29	0/0:5,0:5:15:0,15,145	0/0:3,0:3:9:0,9,91	0/0:3,0:3:9:0,9,91	0/0:2,0:2:6:0,6,63	0/0:1,0:1:3:0,3,31	0/0:8,0:8:21:0,21,230	0/0:1,0:1:3:0,3,31	./.:.:.:.:.	0/0:7,0:7:21:0,21,213	./.:.:.:.:.	0/0:6,0:6:18:0,18,173	0/0:2,0:2:6:0,6,64	1/1:0,2:2:6:65,6,0	0/0:1,0:1:3:0,3,31	1/1:0,2:2:6:62,6,0	0/0:5,0:5:15:0,15,161	./.:.:.:.:.	0/0:1,0:1:3:0,3,31	0/0:2,0:2:6:0,6,60	0/0:2,0:2:6:0,6,59	0/0:3,0:3:9:0,9,90	0/0:2,0:2:6:0,6,62	0/0:6,0:6:18:0,18,192	0/0:1,0:1:3:0,3,32	0/0:1,0:1:3:0,3,29	0/0:4,0:4:12:0,12,119	0/0:3,0:3:9:0,9,97	./.:.:.:.:.	0/0:3,0:3:9:0,9,89	0/0:1,0:1:3:0,3,29	0/0:3,0:3:9:0,9,90	0/0:4,0:4:12:0,12,126	0/1:1,5:6:15:149,0,15	0/0:5,0:5:15:0,15,148	0/0:3,0:3:9:0,9,97	0/0:1,0:1:3:0,3,29	./.:.:.:.:.	0/0:1,0:1:3:0,3,31	0/0:3,0:3:9:0,9,88	0/0:2,0:2:6:0,6,61	0/0:5,0:5:15:0,15,153	1/1:0,4:4:12:125,12,0	0/0:3,0:3:9:0,9,90	1/1:0,5:5:15:155,15,0	0/0:4,0:4:12:0,12,122	0/0:2,0:2:6:0,6,57	0/0:1,0:1:3:0,3,29	0/0:2,0:2:6:0,6,58	0/0:4,0:4:12:0,12,116	0/0:1,0:1:3:0,3,29	1/1:0,3:3:9:92,9,0	0/0:6,0:6:18:0,18,181	0/0:2,0:2:6:0,6,59	0/0:5,0:5:9:0,9,92	0/0:2,0:2:6:0,6,59	./.:.:.:.:.	0/0:6,0:6:9:0,9,134	./.:.:.:.:.	0/0:4,0:4:6:0,6,89	0/0:10,0:10:15:0,15,197	0/0:4,0:4:9:0,9,107	./.:.:.:.:.	0/0:34,0:34:99:0,102,1154
chr0	30728507	.	A	T	6683.6	.	AC=95;AF=0.363;AN=262;BaseQRankSum=-0.460;DP=778;Dels=0.00;FS=4.056;HaplotypeScore=0.1485;InbreedingCoeff=0.6891;MLEAC=92;MLEAF=0.351;MQ=59.09;MQ0=0;MQRankSum=1.491;QD=26.95;ReadPosRankSum=-0.915	GT:AD:DP:GQ:PL	0/0:53,0:53:99:0,159,1653	0/0:18,0:18:54:0,54,559	0/0:12,0:12:36:0,36,368	0/0:27,0:27:81:0,81,814	1/1:0,18:18:54:545,54,0	0/0:10,0:10:30:0,30,302	0/0:14,0:15:42:0,42,414	1/1:0,2:2:6:59,6,0	0/0:2,0:2:6:0,6,65	1/1:0,7:7:21:214,21,0	1/1:0,1:1:3:31,3,0	0/0:10,0:10:30:0,30,308	1/1:0,11:11:33:337,33,0	1/1:0,1:1:3:31,3,0	1/1:0,13:13:39:407,39,0	1/1:0,12:12:36:378,36,0	1/1:0,7:7:21:214,21,0	0/0:5,0:5:15:0,15,156	0/0:5,0:5:15:0,15,153	0/0:7,0:7:18:0,18,198	0/0:4,0:4:12:0,12,126	0/0:19,0:19:57:0,57,563	0/0:16,0:16:48:0,48,498	0/0:12,0:12:36:0,36,366	./.:.:.:.:.	0/0:18,0:18:54:0,54,540	1/1:0,9:9:27:272,27,0	1/1:0,4:4:12:128,12,0	1/1:0,3:3:9:98,9,0	1/1:0,19:19:57:573,57,0	1/1:0,5:5:15:158,15,0	./.:.:.:.:.	1/1:0,15:15:45:456,45,0	1/1:0,2:2:6:65,6,0	0/0:8,0:8:24:0,24,241	0/0:2,0:2:6:0,6,61	0/0:12,0:12:36:0,36,368	1/1:0,7:7:18:194,18,0	1/1:0,5:5:15:157,15,0	0/0:1,0:1:3:0,3,33	0/1:1,1:2:27:27,0,28	1/1:0,9:9:27:279,27,0	0/0:9,0:9:27:0,27,265	0/0:15,0:15:42:0,42,428	0/0:14,0:14:36:0,36,401	0/0:12,0:12:30:0,30,330	0/0:10,0:10:30:0,30,302	0/0:3,0:3:9:0,9,95	0/0:1,0:1:3:0,3,30	0/0:2,0:2:6:0,6,61	0/0:2,0:2:6:0,6,55	0/0:2,0:2:6:0,6,61	1/1:0,9:9:24:255,24,0	1/1:0,1:1:3:31,3,0	0/0:4,0:4:12:0,12,124	0/1:1,5:6:14:140,0,14	0/1:4,1:5:17:17,0,108	0/0:5,0:5:15:0,15,150	0/0:2,0:2:6:0,6,61	0/0:4,0:4:12:0,12,122	./.:.:.:.:.	1/1:0,4:4:12:122,12,0	1/1:0,6:6:18:182,18,0	1/1:0,7:7:18:204,18,0	1/1:0,2:2:6:61,6,0	1/1:0,1:1:3:32,3,0	0/0:7,0:7:15:0,15,181	1/1:0,5:5:15:158,15,0	1/1:0,2:2:6:62,6,0	0/0:2,0:2:6:0,6,59	0/0:4,0:4:12:0,12,120	0/0:3,0:3:9:0,9,93	0/0:3,0:3:9:0,9,93	0/0:5,0:5:15:0,15,161	0/0:6,0:6:18:0,18,182	0/0:1,0:1:3:0,3,31	0/0:3,0:3:9:0,9,95	0/0:1,0:1:3:0,3,31	0/0:1,0:1:3:0,3,30	0/0:4,0:4:9:0,9,106	./.:.:.:.:.	0/0:1,0:1:3:0,3,32	0/0:7,0:7:21:0,21,224	0/0:4,0:4:12:0,12,124	0/0:7,0:7:21:0,21,207	0/0:4,0:4:12:0,12,135	0/0:2,0:2:6:0,6,59	1/1:0,2:2:6:61,6,0	0/0:3,0:3:9:0,9,90	1/1:0,2:2:6:65,6,0	0/0:2,0:2:6:0,6,60	1/1:0,3:3:9:90,9,0	1/1:0,3:3:9:92,9,0	1/1:0,2:2:6:60,6,0	1/1:0,1:1:3:32,3,0	1/1:0,2:2:6:67,6,0	1/1:0,4:4:12:126,12,0	1/1:0,2:2:6:63,6,0	1/1:0,1:1:3:31,3,0	1/1:0,5:5:15:156,15,0	1/1:0,3:3:9:100,9,0	1/1:0,2:2:6:59,6,0	0/0:1,0:1:3:0,3,32	0/0:3,0:3:9:0,9,92	0/0:6,0:6:15:0,15,173	0/0:2,0:2:6:0,6,61	0/0:5,0:5:15:0,15,157	0/0:6,0:6:18:0,18,188	0/1:1,1:2:22:22,0,26	0/0:7,0:7:18:0,18,203	0/0:2,0:2:6:0,6,61	0/1:1,1:2:24:24,0,26	1/1:0,2:2:6:59,6,0	1/1:0,4:4:12:118,12,0	1/1:0,4:4:12:127,12,0	0/0:2,0:2:6:0,6,61	1/1:0,2:2:6:61,6,0	0/0:3,0:3:6:0,6,74	0/0:3,0:3:9:0,9,89	0/0:2,0:2:6:0,6,62	0/0:2,0:2:6:0,6,61	0/0:5,0:5:15:0,15,159	0/0:5,0:5:15:0,15,144	0/0:3,0:3:9:0,9,92	0/0:2,0:2:6:0,6,60	0/0:2,0:2:6:0,6,62	0/0:1,0:1:3:0,3,30	0/0:8,0:8:21:0,21,229	0/0:3,0:3:9:0,9,92	0/0:4,0:4:6:0,6,75	./.:.:.:.:.	./.:.:.:.:.	0/0:4,0:4:6:0,6,89	0/0:7,0:7:12:0,12,147	0/0:3,0:3:9:0,9,93	0/0:2,0:2:3:0,3,45	0/0:26,0:26:78:0,78,861
chr0	30732646	.	A	C	1084.01	.	AC=21;AF=0.083;AN=254;BaseQRankSum=0.601;DP=601;Dels=0.00;FS=0.576;HaplotypeScore=0.0396;InbreedingCoeff=0.3825;MLEAC=18;MLEAF=0.071;MQ=59.81;MQ0=0;MQRankSum=1.096;QD=24.09;ReadPosRankSum=-1.240	GT:AD:DP:GQ:PL	0/0:42,0:42:99:0,126,1299	0/0:16,0:16:48:0,48,495	0/0:12,0:12:36:0,36,379	0/0:18,0:18:48:0,48,530	0/0:13,0:13:39:0,39,407	0/0:5,0:5:15:0,15,153	0/0:2,0:2:6:0,6,64	0/0:2,0:2:6:0,6,65	0/0:2,0:2:6:0,6,59	0/0:7,0:7:21:0,21,227	./.:.:.:.:.	0/0:8,0:8:24:0,24,254	0/0:8,0:8:24:0,24,253	./.:.:.:.:.	0/0:9,0:9:27:0,27,285	0/0:8,0:8:24:0,24,250	0/0:8,0:8:24:0,24,252	0/0:1,0:1:3:0,3,32	0/0:1,0:1:3:0,3,30	./.:.:.:.:.	0/0:2,0:2:6:0,6,67	0/0:6,0:6:18:0,18,191	1/1:0,9:9:27:285,27,0	0/0:19,0:19:57:0,57,586	0/0:2,0:2:6:0,6,61	0/0:10,0:10:27:0,27,295	0/0:11,0:11:33:0,33,346	./.:.:.:.:.	0/0:1,0:1:3:0,3,32	0/0:9,0:9:27:0,27,282	./.:.:.:.:.	0/0:1,0:1:3:0,3,35	0/0:3,0:3:9:0,9,93	0/0:2,0:2:6:0,6,59	0/0:7,0:7:21:0,21,211	./.:.:.:.:.	0/0:9,0:9:21:0,21,249	0/0:4,0:4:12:0,12,124	0/0:5,0:5:12:0,12,138	0/0:1,0:1:3:0,3,32	0/0:3,0:3:9:0,9,92	0/0:11,0:11:33:0,33,350	0/0:14,0:14:42:0,42,438	0/0:8,0:8:24:0,24,249	0/0:6,0:6:18:0,18,189	0/0:5,0:5:15:0,15,152	0/0:11,0:11:30:0,30,336	./.:.:.:.:.	0/0:3,0:3:9:0,9,93	0/0:5,0:5:15:0,15,148	./.:.:.:.:.	0/0:4,0:4:12:0,12,123	0/0:4,0:4:12:0,12,122	0/0:2,0:2:6:0,6,63	0/0:2,0:2:6:0,6,63	0/0:1,0:1:3:0,3,30	0/0:3,0:3:9:0,9,89	0/0:3,0:3:9:0,9,97	0/0:1,0:1:3:0,3,32	0/0:5,0:5:15:0,15,153	0/0:3,0:3:9:0,9,90	0/0:3,0:3:9:0,9,95	0/0:10,0:10:27:0,27,290	0/0:4,0:4:12:0,12,125	0/0:2,0:2:6:0,6,62	0/0:5,0:5:15:0,15,155	0/0:2,0:2:6:0,6,59	0/0:6,0:6:15:0,15,167	0/0:2,0:2:6:0,6,65	0/0:1,0:1:3:0,3,32	0/0:2,0:2:6:0,6,60	0/0:2,0:2:6:0,6,62	0/0:1,0:1:3:0,3,32	0/0:4,0:4:12:0,12,124	0/0:4,0:4:12:0,12,127	0/0:2,0:2:6:0,6,63	0/0:2,0:2:6:0,6,65	0/1:1,1:2:26:27,0,26	0/0:1,0:1:3:0,3,31	0/0:7,0:7:21:0,21,212	1/1:0,1:1:3:31,3,0	0/0:1,0:1:3:0,3,32	0/0:4,0:4:12:0,12,121	0/0:1,0:1:3:0,3,32	0/0:2,0:2:6:0,6,67	0/0:1,0:1:3:0,3,32	0/0:4,0:4:12:0,12,124	0/0:1,0:1:3:0,3,33	0/0:4,0:4:9:0,9,104	0/0:1,0:1:3:0,3,32	0/0:3,0:3:9:0,9,95	0/0:3,0:3:9:0,9,86	0/0:1,0:1:3:0,3,32	0/0:1,0:1:3:0,3,31	0/0:2,0:2:6:0,6,63	./.:.:.:.:.	0/0:2,0:2:6:0,6,69	./.:.:.:.:.	0/0:1,0:1:3:0,3,31	0/0:2,0:2:6:0,6,61	0/0:1,0:1:3:0,3,30	0/0:1,0:1:3:0,3,32	0/0:1,0:1:3:0,3,31	1/1:0,7:7:18:206,18,0	0/0:4,0:4:12:0,12,127	1/1:0,4:4:9:111,9,0	0/0:2,0:2:6:0,6,61	0/0:2,0:2:6:0,6,57	0/0:1,0:1:3:0,3,30	0/0:1,0:1:3:0,3,32	0/0:8,0:8:24:0,24,243	0/0:1,0:1:3:0,3,31	0/0:8,0:8:24:0,24,241	0/0:2,0:2:6:0,6,64	0/0:4,0:4:12:0,12,124	0/0:3,0:3:6:0,6,78	0/0:2,0:2:6:0,6,67	0/0:1,0:1:3:0,3,32	0/0:3,0:3:9:0,9,89	1/1:0,3:3:9:98,9,0	0/0:2,0:2:6:0,6,64	0/0:4,0:4:12:0,12,126	1/1:0,3:3:9:86,9,0	1/1:0,8:8:24:239,24,0	0/0:2,0:2:6:0,6,63	1/1:0,5:5:15:159,15,0	1/1:0,1:1:3:32,3,0	0/0:3,0:3:9:0,9,95	1/1:0,2:2:6:63,6,0	0/0:6,0:6:12:0,12,154	0/0:6,0:6:9:0,9,134	0/0:1,0:1:3:0,3,32	0/0:2,0:2:3:0,3,31	0/0:5,0:5:9:0,9,105	0/0:6,0:6:9:0,9,134	0/0:1,0:1:3:0,3,31	0/0:31,0:31:93:0,93,1048
chr0	30733131	.	C	T	1327.61	.	AC=20;AF=0.080;AN=250;BaseQRankSum=1.367;DP=710;Dels=0.00;FS=9.142;HaplotypeScore=0.1227;InbreedingCoeff=0.4263;MLEAC=15;MLEAF=0.060;MQ=58.31;MQ0=0;MQRankSum=2.022;QD=23.29;ReadPosRankSum=0.532	GT:AD:DP:GQ:PL	0/0:47,0:47:99:0,141,1507	0/0:15,0:15:45:0,45,468	0/0:17,0:17:51:0,51,506	0/0:30,0:30:90:0,90,935	0/0:11,0:11:33:0,33,345	0/0:3,0:3:9:0,9,89	0/0:8,0:8:24:0,24,245	0/0:2,0:2:6:0,6,65	0/1:1,1:3:21:26,0,21	0/0:9,0:9:24:0,24,246	0/0:4,0:4:12:0,12,127	1/1:0,11:11:30:316,30,0	0/0:7,0:7:18:0,18,201	./.:.:.:.:.	0/0:11,0:11:33:0,33,334	0/0:12,0:12:36:0,36,379	0/0:17,0:17:51:0,51,521	0/0:1,0:1:3:0,3,32	0/0:5,0:5:15:0,15,155	0/0:3,0:3:9:0,9,90	0/0:2,0:2:6:0,6,64	0/0:9,0:9:27:0,27,273	0/0:13,0:13:39:0,39,399	1/1:0,13:13:39:416,39,0	./.:.:.:.:.	0/0:15,0:15:45:0,45,450	0/0:13,0:13:39:0,39,397	0/0:4,0:4:12:0,12,126	0/0:2,0:2:6:0,6,66	0/0:12,0:12:30:0,30,322	0/0:6,0:6:18:0,18,178	0/0:4,0:4:12:0,12,128	0/0:12,0:12:36:0,36,363	0/0:1,0:1:3:0,3,32	0/0:7,0:7:21:0,21,213	./.:.:.:.:.	0/0:15,0:15:42:0,42,432	0/0:2,0:2:6:0,6,58	0/0:13,0:13:39:0,39,386	0/0:3,0:3:9:0,9,80	0/0:3,0:3:6:0,6,64	0/0:7,0:7:21:0,21,220	0/0:10,0:10:30:0,30,308	0/0:7,0:7:21:0,21,215	0/0:11,0:11:33:0,33,325	0/0:12,0:12:36:0,36,363	0/0:4,0:4:12:0,12,127	0/1:1,2:3:21:46,0,21	0/0:1,0:1:3:0,3,30	0/0:2,0:2:6:0,6,62	./.:.:.:.:.	0/0:2,0:2:6:0,6,61	0/0:5,0:5:15:0,15,153	0/0:5,0:5:15:0,15,155	0/0:7,0:7:21:0,21,214	0/0:3,0:3:9:0,9,89	1/1:0,4:4:12:126,12,0	1/1:0,6:6:18:184,18,0	0/0:1,0:1:3:0,3,30	0/0:6,0:6:18:0,18,180	0/0:2,0:2:6:0,6,63	0/0:6,0:6:18:0,18,181	0/0:7,0:7:21:0,21,207	0/0:2,0:2:6:0,6,60	0/0:2,0:2:6:0,6,66	0/0:2,0:2:6:0,6,61	0/0:2,0:2:6:0,6,61	0/0:3,0:3:6:0,6,75	0/0:5,0:5:15:0,15,156	0/0:1,0:1:3:0,3,31	0/0:1,0:1:3:0,3,31	0/0:2,0:2:6:0,6,59	./.:.:.:.:.	./.:.:.:.:.	1/1:0,4:4:12:120,12,0	0/0:2,0:2:6:0,6,61	./.:.:.:.:.	0/0:5,0:5:12:0,12,139	1/1:0,2:2:6:59,6,0	0/0:11,0:11:30:0,30,325	0/0:1,0:1:3:0,3,31	0/0:1,0:1:3:0,3,31	0/0:4,0:4:12:0,12,122	0/0:6,0:6:18:0,18,185	./.:.:.:.:.	0/0:4,0:4:12:0,12,123	0/0:4,0:4:12:0,12,120	0/0:2,0:2:6:0,6,59	0/0:3,0:3:9:0,9,99	0/0:1,0:1:3:0,3,33	./.:.:.:.:.	0/0:4,0:4:12:0,12,130	0/0:2,0:2:6:0,6,60	0/0:1,0:1:3:0,3,31	0/0:2,0:2:6:0,6,63	0/0:5,0:5:15:0,15,149	0/0:5,0:5:12:0,12,109	0/0:2,0:2:6:0,6,64	0/0:2,0:2:6:0,6,58	0/0:1,0:1:3:0,3,32	0/0:6,0:6:18:0,18,185	0/0:1,0:1:3:0,3,30	0/0:2,0:2:3:0,3,27	0/0:3,0:3:9:0,9,95	0/0:2,0:2:6:0,6,66	0/0:6,0:6:18:0,18,187	0/0:1,0:1:3:0,3,33	0/0:3,0:3:9:0,9,94	0/0:3,0:3:9:0,9,85	0/0:3,0:3:9:0,9,89	0/0:4,0:4:12:0,12,122	0/0:3,0:3:9:0,9,85	0/0:3,0:3:9:0,9,91	0/0:5,0:5:15:0,15,152	0/0:2,0:2:6:0,6,59	0/0:1,0:1:3:0,3,32	0/0:3,0:3:9:0,9,95	0/0:4,0:4:12:0,12,118	1/1:0,2:2:6:63,6,0	0/0:5,0:5:15:0,15,158	1/1:0,5:5:15:159,15,0	1/1:0,4:4:12:126,12,0	./.:.:.:.:.	./.:.:.:.:.	0/0:2,0:2:6:0,6,58	0/0:3,0:3:9:0,9,91	0/0:8,0:8:24:0,24,244	0/0:3,0:3:9:0,9,96	0/0:1,0:1:3:0,3,30	0/0:3,0:3:6:0,6,76	0/0:2,0:2:3:0,3,45	0/0:2,0:2:3:0,3,45	0/0:4,0:4:12:0,12,124	0/0:2,0:2:3:0,3,31	./.:.:.:.:.	0/0:6,0:6:9:0,9,121	0/0:32,0:32:96:0,96,1061
chr0	30734165	.	T	C	1069.02	.	AC=19;AF=0.073;AN=262;BaseQRankSum=0.161;DP=811;Dels=0.00;FS=4.608;HaplotypeScore=0.2156;InbreedingCoeff=0.4493;MLEAC=15;MLEAF=0.057;MQ=59.78;MQ0=0;MQRankSum=-1.171;QD=23.76;ReadPosRankSum=-0.108	GT:AD:DP:GQ:PL	0/0:45,0:45:99:0,135,1432	0/0:9,0:9:27:0,27,291	0/0:20,0:20:57:0,57,607	0/0:34,0:34:99:0,102,1052	0/0:12,0:12:36:0,36,374	0/0:5,0:5:15:0,15,156	0/0:8,0:8:24:0,24,249	0/0:1,0:1:3:0,3,32	0/0:2,0:2:6:0,6,67	0/0:10,0:10:30:0,30,314	./.:.:.:.:.	0/0:21,0:21:63:0,63,668	0/0:12,0:12:33:0,33,357	./.:.:.:.:.	0/0:8,0:8:24:0,24,253	0/0:24,0:24:72:0,72,723	0/0:5,0:5:15:0,15,157	0/0:2,0:2:6:0,6,64	0/0:5,0:5:15:0,15,154	0/0:7,0:7:21:0,21,213	0/0:2,0:2:6:0,6,61	0/0:17,0:17:48:0,48,509	1/1:0,13:13:36:391,36,0	0/0:15,0:15:45:0,45,462	0/0:1,0:1:3:0,3,32	0/0:20,0:20:60:0,60,636	0/0:19,0:19:57:0,57,603	0/0:4,0:4:12:0,12,132	./.:.:.:.:.	0/0:11,0:11:33:0,33,333	0/0:8,0:8:24:0,24,257	0/0:6,0:6:18:0,18,202	0/0:9,0:9:24:0,24,266	0/0:2,0:2:6:0,6,67	0/0:10,0:10:30:0,30,315	0/0:3,0:3:9:0,9,96	0/0:10,0:10:30:0,30,313	0/0:11,0:12:27:0,27,310	0/0:3,0:3:6:0,6,62	0/0:4,0:4:12:0,12,133	0/0:3,0:3:9:0,9,97	0/0:10,0:10:30:0,30,318	0/0:19,0:19:57:0,57,589	0/0:12,0:12:36:0,36,366	0/0:16,0:16:42:0,42,462	0/0:16,0:16:39:0,39,450	0/0:6,0:7:18:0,18,191	0/0:2,0:2:6:0,6,67	0/0:3,0:3:9:0,9,93	0/0:3,0:3:9:0,9,92	0/0:2,0:2:6:0,6,63	0/0:1,0:1:3:0,3,32	0/0:3,0:3:9:0,9,99	0/0:3,0:3:9:0,9,93	0/0:4,0:4:12:0,12,128	0/0:1,0:1:3:0,3,32	0/0:2,0:2:6:0,6,65	0/0:6,0:6:18:0,18,185	0/0:3,0:3:6:0,6,66	0/0:9,0:9:27:0,27,278	0/0:3,0:3:9:0,9,95	0/0:4,0:4:12:0,12,120	0/0:8,0:8:24:0,24,252	0/0:4,0:4:12:0,12,119	0/0:6,0:6:18:0,18,189	0/0:4,0:4:12:0,12,122	0/0:2,0:2:6:0,6,65	0/0:3,0:3:9:0,9,95	0/0:2,0:2:6:0,6,63	0/0:1,0:1:3:0,3,31	0/0:1,0:1:3:0,3,33	0/0:2,0:2:6:0,6,59	./.:.:.:.:.	0/0:8,0:8:24:0,24,248	0/0:7,0:7:18:0,18,203	0/0:4,0:4:12:0,12,123	0/0:2,0:2:6:0,6,61	0/1:1,1:2:26:26,0,28	0/0:1,0:1:3:0,3,32	0/0:6,0:6:15:0,15,172	1/1:0,2:2:6:67,6,0	0/0:1,0:1:3:0,3,32	0/0:7,0:7:21:0,21,232	0/0:2,0:2:6:0,6,61	./.:.:.:.:.	0/0:3,0:3:9:0,9,92	0/0:2,0:2:6:0,6,65	0/0:3,0:3:9:0,9,89	0/0:5,0:5:15:0,15,155	0/0:6,0:6:18:0,18,192	0/0:1,0:1:3:0,3,32	0/0:4,0:4:12:0,12,124	0/0:4,0:4:12:0,12,122	0/0:4,0:4:12:0,12,126	0/0:4,0:4:12:0,12,122	0/0:3,0:3:9:0,9,95	0/0:1,0:1:3:0,3,32	0/0:2,0:2:6:0,6,65	0/0:1,0:1:3:0,3,31	0/0:2,0:2:6:0,6,61	0/0:6,0:6:18:0,18,182	0/0:1,0:1:3:0,3,32	0/0:5,0:5:15:0,15,157	1/1:0,2:2:3:32,3,0	0/0:1,0:1:3:0,3,33	1/1:0,4:4:12:132,12,0	0/0:8,0:8:24:0,24,262	0/0:3,0:3:9:0,9,94	0/0:3,0:3:9:0,9,95	0/0:4,0:4:12:0,12,124	0/0:7,0:7:18:0,18,201	0/0:3,0:3:9:0,9,97	0/0:7,0:7:18:0,18,204	0/0:7,0:7:21:0,21,214	0/0:1,0:1:3:0,3,32	0/0:2,0:2:6:0,6,61	0/0:2,0:2:6:0,6,61	0/0:2,0:2:6:0,6,64	0/0:1,0:1:3:0,3,33	1/1:0,6:6:18:181,18,0	0/0:3,0:3:9:0,9,94	0/0:3,0:3:9:0,9,95	1/1:0,5:5:15:157,15,0	1/1:0,5:5:15:148,15,0	0/0:4,0:4:12:0,12,123	1/1:0,4:4:12:122,12,0	1/1:0,2:2:6:61,6,0	0/0:5,0:5:15:0,15,153	./.:.:.:.:.	0/0:8,0:8:15:0,15,192	0/0:5,0:5:12:0,12,138	0/0:2,0:2:3:0,3,45	0/0:4,0:4:6:0,6,89	0/0:4,0:4:6:0,6,89	0/0:4,0:4:9:0,9,107	0/0:2,0:2:3:0,3,45	0/0:25,0:25:75:0,75,844
chr0	30734436	.	C	T	330.55	.	AC=13;AF=0.056;AN=234;BaseQRankSum=0.073;DP=555;Dels=0.00;FS=0.000;HaplotypeScore=0.0516;InbreedingCoeff=0.2736;MLEAC=9;MLEAF=0.038;MQ=59.38;MQ0=4;MQRankSum=-2.331;QD=18.36;ReadPosRankSum=0.541	GT:AD:DP:GQ:PL	0/0:50,0:50:99:0,111,1337	0/0:9,0:9:27:0,27,283	0/0:11,0:11:33:0,33,336	0/0:22,0:24:60:0,60,653	0/0:11,0:11:30:0,30,332	0/0:6,0:8:18:0,18,180	0/0:6,0:6:18:0,18,175	./.:.:.:.:.	./.:.:.:.:.	0/0:6,0:6:15:0,15,161	0/0:1,0:1:3:0,3,32	0/0:7,0:7:21:0,21,215	0/0:11,0:11:33:0,33,349	./.:.:.:.:.	0/0:11,0:11:33:0,33,344	0/0:4,0:4:9:0,9,106	0/0:9,0:9:24:0,24,269	./.:.:.:.:.	0/0:1,0:3:3:0,3,29	0/0:1,0:1:3:0,3,30	0/0:1,0:1:3:0,3,30	0/0:5,0:5:12:0,12,138	0/0:2,0:2:6:0,6,65	0/0:5,0:5:15:0,15,166	0/0:1,0:1:3:0,3,30	0/0:6,0:6:18:0,18,190	0/0:11,0:11:33:0,33,345	0/0:5,0:5:15:0,15,158	0/0:1,0:1:3:0,3,33	0/0:9,0:9:21:0,21,243	0/0:5,0:5:12:0,12,131	0/0:4,0:4:12:0,12,122	0/0:6,0:6:15:0,15,161	0/0:1,0:1:3:0,3,32	0/0:9,0:9:27:0,27,274	0/0:2,0:2:6:0,6,63	0/0:5,0:5:15:0,15,148	0/0:3,0:3:9:0,9,90	0/0:9,0:9:24:0,24,259	0/0:3,0:3:9:0,9,92	0/0:2,0:2:6:0,6,67	0/0:9,0:9:24:0,24,265	0/0:11,0:11:33:0,33,341	0/0:13,0:13:39:0,39,414	0/0:6,0:6:18:0,18,180	0/0:2,0:2:6:0,6,63	0/0:7,0:7:18:0,18,203	0/0:1,0:1:3:0,3,33	0/0:1,0:1:3:0,3,30	0/0:3,0:3:9:0,9,93	./.:.:.:.:.	0/0:2,0:2:6:0,6,64	0/0:6,0:6:18:0,18,190	0/0:1,0:1:3:0,3,32	0/0:5,0:5:12:0,12,140	0/0:1,0:1:3:0,3,28	./.:.:.:.:.	1/1:0,2:2:6:58,6,0	0/0:3,0:3:6:0,6,74	0/0:3,0:3:9:0,9,95	0/0:4,0:4:12:0,12,119	0/0:6,0:6:18:0,18,186	0/0:4,0:4:12:0,12,121	0/0:2,0:2:6:0,6,62	0/0:3,0:3:9:0,9,97	0/0:3,0:3:9:0,9,92	0/0:3,0:3:9:0,9,87	0/0:4,0:4:12:0,12,127	0/0:2,0:2:6:0,6,63	./.:.:.:.:.	./.:.:.:.:.	0/0:3,0:3:9:0,9,96	./.:.:.:.:.	0/1:1,1:2:27:27,0,28	1/1:0,4:4:12:123,12,0	0/0:3,0:3:9:0,9,89	1/1:0,3:3:9:101,9,0	./.:.:.:.:.	./.:.:.:.:.	0/0:5,0:5:15:0,15,152	0/0:2,0:2:6:0,6,63	./.:.:.:.:.	0/0:1,0:1:3:0,3,32	0/0:1,0:1:3:0,3,32	0/0:1,0:1:3:0,3,33	0/0:1,0:1:3:0,3,31	0/0:1,0:1:3:0,3,32	./.:.:.:.:.	0/0:1,0:1:3:0,3,32	0/0:4,0:4:12:0,12,128	./.:.:.:.:.	0/0:6,0:6:15:0,15,170	0/0:3,0:3:6:0,6,75	./.:.:.:.:.	0/0:2,0:2:6:0,6,63	0/0:1,0:1:3:0,3,31	0/0:3,0:3:6:0,6,54	0/0:2,0:2:6:0,6,65	./.:.:.:.:.	./.:.:.:.:.	0/0:5,0:5:15:0,15,158	./.:.:.:.:.	./.:.:.:.:.	0/0:1,0:1:3:0,3,32	0/0:4,0:4:12:0,12,126	0/0:4,0:6:12:0,12,129	0/0:9,0:9:24:0,24,256	0/0:4,0:4:12:0,12,123	0/0:4,0:4:12:0,12,127	0/0:2,0:2:6:0,6,58	0/0:4,0:4:12:0,12,120	0/0:4,0:4:12:0,12,131	0/0:6,0:6:18:0,18,187	0/0:1,0:1:3:0,3,30	0/0:7,0:7:21:0,21,225	0/0:2,0:2:6:0,6,60	0/0:1,0:1:3:0,3,34	0/0:1,0:1:3:0,3,33	1/1:0,2:2:6:59,6,0	0/0:1,0:1:3:0,3,33	1/1:0,3:3:6:65,6,0	1/1:0,2:2:6:61,6,0	0/0:1,0:3:3:0,3,32	0/0:2,0:2:6:0,6,63	0/0:2,0:2:6:0,6,67	0/0:2,0:2:6:0,6,61	0/0:1,0:1:3:0,3,31	0/0:4,0:4:12:0,12,129	0/0:3,0:3:9:0,9,91	0/0:6,0:6:9:0,9,134	0/0:1,0:1:3:0,3,31	0/0:6,0:6:9:0,9,133	./.:.:.:.:.	0/0:2,0:2:3:0,3,45	0/0:4,0:4:6:0,6,89	0/0:2,0:4:3:0,3,45	0/0:23,0:23:63:0,63,691
chr0	30734766	.	G	T	1067.76	.	AC=21;AF=0.080;AN=264;BaseQRankSum=0.777;DP=915;Dels=0.00;FS=0.000;HaplotypeScore=0.0813;InbreedingCoeff=0.4448;MLEAC=17;MLEAF=0.064;MQ=59.71;MQ0=0;MQRankSum=0.405;QD=19.07;ReadPosRankSum=0.274	GT:AD:DP:GQ:PL	0/0:68,0:68:99:0,204,2128	0/0:17,0:17:48:0,48,516	0/0:19,0:19:57:0,57,592	0/0:39,0:39:99:0,108,1160	0/0:11,0:11:30:0,30,328	0/0:17,0:17:42:0,42,456	0/0:12,0:12:36:0,36,362	./.:.:.:.:.	0/0:2,0:2:6:0,6,62	0/0:20,0:20:57:0,57,594	0/0:3,0:3:9:0,9,95	0/0:7,0:7:21:0,21,222	0/0:16,0:16:45:0,45,475	./.:.:.:.:.	0/0:10,0:10:30:0,30,306	0/0:23,0:24:66:0,66,690	0/0:15,0:15:45:0,45,468	0/0:3,0:3:9:0,9,95	0/0:8,0:8:24:0,24,242	0/0:5,0:5:15:0,15,161	0/0:4,0:4:12:0,12,128	0/0:16,0:16:42:0,42,461	0/0:7,0:7:21:0,21,218	0/0:15,0:15:45:0,45,480	0/0:3,0:3:9:0,9,96	0/0:8,0:8:24:0,24,248	0/0:10,0:10:27:0,27,292	0/0:4,0:4:12:0,12,136	0/0:3,0:3:9:0,9,100	0/0:20,0:20:60:0,60,623	0/0:3,0:3:9:0,9,93	0/0:1,0:1:3:0,3,29	0/0:14,0:14:30:0,30,354	0/0:1,0:1:3:0,3,30	0/0:13,0:13:39:0,39,422	0/0:2,0:2:6:0,6,64	0/0:8,0:8:24:0,24,247	0/0:8,0:8:24:0,24,245	0/0:10,0:10:30:0,30,301	0/0:1,0:1:3:0,3,32	0/0:1,0:1:3:0,3,32	0/0:9,0:9:27:0,27,277	0/0:15,0:15:42:0,42,451	0/0:18,0:18:54:0,54,560	0/0:13,0:13:39:0,39,405	0/0:22,0:22:66:0,66,681	0/0:16,0:16:36:0,36,424	0/0:5,0:5:15:0,15,143	0/0:5,0:5:15:0,15,160	0/0:1,0:1:3:0,3,31	0/0:1,0:1:3:0,3,34	0/0:6,0:6:18:0,18,187	0/0:5,0:5:15:0,15,160	0/0:1,0:1:3:0,3,31	0/0:3,0:3:9:0,9,95	0/0:1,0:1:3:0,3,32	0/0:4,0:4:9:0,9,108	0/0:5,0:5:15:0,15,151	0/0:6,0:6:18:0,18,192	0/0:10,0:10:30:0,30,311	0/0:4,0:4:9:0,9,106	0/0:1,0:1:3:0,3,30	0/0:8,0:8:24:0,24,252	0/0:5,0:5:15:0,15,161	0/0:3,0:3:9:0,9,92	0/0:5,0:5:15:0,15,157	0/0:6,0:6:18:0,18,183	0/0:8,0:8:21:0,21,235	0/0:4,0:4:9:0,9,109	1/1:0,2:2:6:66,6,0	0/0:1,0:1:3:0,3,31	1/1:0,3:3:9:93,9,0	0/0:3,0:3:9:0,9,97	0/0:6,0:6:18:0,18,185	0/0:3,0:3:9:0,9,91	0/0:2,0:2:6:0,6,59	0/0:5,0:5:9:0,9,124	0/1:2,2:4:45:45,0,56	0/0:3,0:3:9:0,9,97	0/0:8,0:8:21:0,21,234	0/0:5,0:5:12:0,12,137	0/0:1,0:1:3:0,3,34	0/0:5,0:5:15:0,15,163	0/0:5,0:5:12:0,12,140	0/0:5,0:5:15:0,15,146	0/0:1,0:1:3:0,3,31	1/1:0,2:2:6:65,6,0	0/0:5,0:5:15:0,15,158	1/1:0,7:7:21:206,21,0	0/0:4,0:4:12:0,12,129	1/1:0,4:4:12:126,12,0	0/0:3,0:3:9:0,9,93	0/0:3,0:3:6:0,6,78	0/0:4,0:4:12:0,12,120	0/0:3,0:3:9:0,9,94	0/0:3,0:3:9:0,9,96	0/0:5,0:5:15:0,15,155	0/0:4,0:4:9:0,9,104	0/0:1,0:1:3:0,3,30	0/0:4,0:4:12:0,12,118	0/0:4,0:4:12:0,12,132	0/0:1,0:1:3:0,3,29	0/0:2,0:2:6:0,6,65	0/0:6,0:6:18:0,18,182	0/0:6,0:6:18:0,18,189	0/0:3,0:3:9:0,9,95	1/1:0,6:6:18:185,18,0	0/0:6,0:6:18:0,18,191	0/1:4,4:8:99:103,0,99	0/0:3,0:3:9:0,9,89	0/0:2,0:2:6:0,6,63	0/1:4,4:8:99:104,0,101	0/0:13,0:13:39:0,39,420	0/0:3,0:3:9:0,9,96	0/0:2,0:2:6:0,6,61	1/1:0,6:6:18:176,18,0	0/0:1,0:1:3:0,3,32	1/1:0,2:2:6:59,6,0	0/0:6,0:6:18:0,18,186	0/0:3,0:3:9:0,9,99	0/0:2,0:2:6:0,6,65	0/0:6,0:6:18:0,18,185	0/0:3,0:3:9:0,9,97	0/0:7,0:7:21:0,21,217	1/1:0,4:4:9:104,9,0	./.:.:.:.:.	0/0:6,0:6:18:0,18,187	0/0:6,0:6:18:0,18,178	0/0:3,0:3:9:0,9,93	./.:.:.:.:.	./.:.:.:.:.	0/0:3,0:3:6:0,6,75	0/0:4,0:4:9:0,9,107	0/0:2,0:2:6:0,6,62	0/0:2,0:2:3:0,3,45	0/0:2,0:2:3:0,3,45	0/0:22,0:22:63:0,63,714
chr0	30735594	.	A	G	698.74	.	AC=15;AF=0.057;AN=262;BaseQRankSum=1.332;DP=1067;Dels=0.00;FS=2.328;HaplotypeScore=0.1216;InbreedingCoeff=0.3750;MLEAC=12;MLEAF=0.046;MQ=59.75;MQ0=0;MQRankSum=-0.074;QD=17.92;ReadPosRankSum=-0.875	GT:AD:DP:GQ:PL	0/0:67,0:67:99:0,201,2114	0/0:33,0:33:84:0,84,946	0/0:15,0:15:42:0,42,449	0/0:47,0:47:99:0,141,1392	0/0:12,0:12:36:0,36,360	0/0:13,0:13:39:0,39,397	0/0:20,0:20:60:0,60,585	0/0:2,0:2:6:0,6,59	0/0:3,0:3:9:0,9,92	0/0:14,0:14:42:0,42,426	0/0:3,0:3:9:0,9,95	0/0:17,0:17:51:0,51,524	0/0:26,0:26:78:0,78,785	0/0:3,0:3:9:0,9,92	0/0:18,0:18:51:0,51,539	0/0:19,0:19:45:0,45,503	0/0:19,0:19:57:0,57,590	0/0:3,0:3:9:0,9,93	0/0:3,0:3:9:0,9,87	0/0:7,0:7:21:0,21,218	0/0:4,0:4:12:0,12,122	0/0:19,0:19:57:0,57,589	0/0:28,0:28:81:0,81,842	0/0:17,0:17:48:0,48,506	0/0:2,0:2:6:0,6,65	0/0:25,0:25:75:0,75,741	0/0:16,0:16:48:0,48,489	0/0:6,0:6:18:0,18,201	0/0:1,0:1:3:0,3,32	0/0:24,0:24:72:0,72,724	0/0:4,0:4:12:0,12,123	./.:.:.:.:.	0/0:29,0:29:72:0,72,806	0/0:1,0:1:3:0,3,31	0/0:14,0:14:39:0,39,403	0/0:3,0:3:9:0,9,92	0/0:14,0:14:42:0,42,424	0/0:18,0:18:48:0,48,513	0/0:16,0:16:45:0,45,476	0/0:7,0:7:21:0,21,217	0/0:4,0:4:12:0,12,116	0/0:10,0:10:30:0,30,302	0/0:28,0:28:75:0,75,807	0/0:23,0:23:69:0,69,692	0/0:18,0:18:48:0,48,514	0/0:22,0:22:66:0,66,661	0/0:8,0:8:24:0,24,245	0/1:2,1:3:23:23,0,52	0/0:1,0:1:3:0,3,30	0/0:4,0:4:9:0,9,106	0/0:2,0:2:6:0,6,60	0/0:1,0:1:3:0,3,32	0/0:5,0:5:15:0,15,148	0/0:3,0:3:9:0,9,98	0/0:6,0:6:18:0,18,180	0/0:4,0:4:12:0,12,118	1/1:0,6:6:18:184,18,0	1/1:0,4:4:12:127,12,0	0/0:3,0:3:9:0,9,94	0/0:5,0:5:15:0,15,152	0/0:4,0:4:12:0,12,118	0/0:3,0:3:9:0,9,89	0/0:6,0:6:18:0,18,186	0/0:5,0:5:15:0,15,151	0/0:5,0:5:15:0,15,151	0/0:3,0:3:9:0,9,93	0/0:3,0:3:9:0,9,92	0/0:11,0:11:33:0,33,332	0/0:5,0:5:15:0,15,149	./.:.:.:.:.	0/0:4,0:4:12:0,12,121	0/0:4,0:4:12:0,12,120	0/0:6,0:6:15:0,15,168	0/1:5,2:7:40:40,0,126	1/1:0,4:4:12:122,12,0	0/0:3,0:3:9:0,9,96	1/1:0,4:4:12:126,12,0	0/0:1,0:1:3:0,3,29	./.:.:.:.:.	0/0:5,0:5:12:0,12,132	0/0:1,0:1:3:0,3,29	0/0:1,0:1:3:0,3,29	0/0:3,0:3:9:0,9,95	0/0:1,0:1:3:0,3,30	0/0:6,0:6:18:0,18,184	0/0:2,0:2:6:0,6,65	0/0:4,0:4:12:0,12,122	0/0:2,0:2:6:0,6,65	0/0:2,0:2:6:0,6,63	0/0:3,0:3:9:0,9,99	0/0:4,0:4:12:0,12,124	0/0:3,0:3:9:0,9,85	0/0:2,0:2:6:0,6,63	0/0:2,0:2:6:0,6,64	0/0:1,0:1:3:0,3,30	0/0:3,0:3:6:0,6,60	0/0:5,0:5:15:0,15,158	0/0:1,0:1:3:0,3,32	0/0:4,0:4:12:0,12,117	0/0:1,0:1:3:0,3,31	0/0:3,0:3:9:0,9,97	0/0:4,0:4:12:0,12,123	0/0:2,0:2:6:0,6,65	0/0:3,0:3:9:0,9,97	./.:.:.:.:.	0/0:6,0:6:18:0,18,179	0/0:3,0:3:9:0,9,94	0/0:6,0:6:18:0,18,181	0/0:2,0:2:6:0,6,64	0/0:4,0:4:12:0,12,119	0/0:5,0:5:15:0,15,150	0/0:2,0:2:6:0,6,66	0/0:4,0:4:9:0,9,106	0/0:6,0:6:18:0,18,172	0/0:3,0:3:9:0,9,91	0/0:6,0:6:15:0,15,168	0/0:4,0:4:12:0,12,120	0/0:5,0:5:15:0,15,148	1/1:0,3:3:9:92,9,0	0/0:4,0:4:12:0,12,122	0/1:1,4:5:16:105,0,16	1/1:0,3:3:9:93,9,0	0/0:8,0:8:24:0,24,248	0/0:7,0:7:21:0,21,211	0/0:9,0:9:27:0,27,258	0/0:3,0:3:9:0,9,89	0/0:6,0:6:18:0,18,191	0/0:3,0:3:9:0,9,94	0/0:4,0:4:12:0,12,119	./.:.:.:.:.	0/0:2,0:2:3:0,3,45	0/0:1,0:1:3:0,3,32	0/0:8,0:8:15:0,15,196	0/0:9,0:9:18:0,18,228	./.:.:.:.:.	0/0:2,0:2:3:0,3,45	0/0:36,0:36:99:0,108,1189
chr0	30746507	.	T	C	1363.55	.	AC=15;AF=0.057;AN=264;BaseQRankSum=1.546;DP=1141;Dels=0.00;FS=1.670;HaplotypeScore=0.1345;InbreedingCoeff=0.4399;MLEAC=10;MLEAF=0.038;MQ=59.59;MQ0=0;MQRankSum=0.191;QD=18.68;ReadPosRankSum=-1.770	GT:AD:DP:GQ:PL	0/0:74,0:74:99:0,223,2367	0/0:25,0:25:72:0,72,752	0/0:17,0:17:48:0,48,502	0/0:54,0:54:99:0,162,1652	0/0:17,0:17:51:0,51,528	0/0:9,0:9:27:0,27,275	1/1:0,27:27:75:807,75,0	0/0:5,0:5:15:0,15,162	0/0:2,0:2:6:0,6,66	0/0:18,0:18:51:0,51,545	0/0:3,0:3:9:0,9,96	0/0:13,0:13:36:0,36,386	0/0:19,0:19:57:0,57,591	1/1:0,1:1:3:32,3,0	0/0:26,0:26:75:0,75,792	0/0:22,0:22:60:0,60,640	0/0:19,0:19:54:0,54,573	0/0:4,0:4:12:0,12,122	0/0:17,0:17:48:0,48,497	0/0:12,0:12:36:0,36,367	0/0:5,0:5:15:0,15,157	0/0:25,0:25:69:0,69,727	0/0:19,0:19:54:0,54,581	0/0:18,0:18:48:0,48,537	0/0:5,0:5:15:0,15,158	0/0:22,0:22:63:0,63,671	0/0:17,0:17:48:0,48,514	0/0:3,0:3:9:0,9,103	0/0:4,0:4:12:0,12,122	0/0:32,0:32:96:0,96,992	0/0:4,0:4:12:0,12,126	0/0:3,0:3:9:0,9,97	0/1:18,11:29:99:260,0,468	0/0:8,0:8:24:0,24,260	0/0:22,0:22:51:0,51,599	0/0:6,0:6:18:0,18,189	0/0:17,0:17:48:0,48,504	0/0:12,0:12:33:0,33,357	0/0:13,0:13:39:0,39,403	0/0:4,0:4:12:0,12,131	0/0:6,0:6:18:0,18,201	0/0:16,0:16:48:0,48,499	0/0:20,0:20:51:0,51,558	0/0:16,0:16:48:0,48,484	0/0:24,0:24:66:0,66,720	0/0:27,0:27:75:0,75,789	0/0:16,0:16:42:0,42,472	0/0:3,0:3:9:0,9,87	./.:.:.:.:.	0/0:5,0:5:15:0,15,153	0/0:1,0:1:3:0,3,33	0/0:2,0:2:6:0,6,67	0/0:4,0:4:12:0,12,123	0/0:4,0:4:12:0,12,123	0/0:1,0:1:3:0,3,31	0/0:2,0:2:6:0,6,63	0/0:4,0:4:12:0,12,124	0/0:5,0:5:15:0,15,158	./.:.:.:.:.	0/0:6,0:6:18:0,18,181	0/0:1,0:1:3:0,3,31	0/0:5,0:5:15:0,15,164	0/0:5,0:5:12:0,12,125	1/1:0,4:4:12:111,12,0	0/0:3,0:3:9:0,9,95	0/0:3,0:3:9:0,9,96	1/1:0,4:4:12:126,12,0	0/0:4,0:4:12:0,12,122	0/0:2,0:2:6:0,6,65	0/0:5,0:5:15:0,15,156	0/0:1,0:1:3:0,3,31	0/0:3,0:3:9:0,9,93	0/0:3,0:3:9:0,9,89	0/0:7,0:7:21:0,21,214	0/0:4,0:4:12:0,12,132	0/0:1,0:1:3:0,3,32	./.:.:.:.:.	0/0:1,0:1:3:0,3,30	0/0:1,0:1:3:0,3,30	0/0:4,0:4:6:0,6,74	0/0:4,0:4:12:0,12,122	0/0:2,0:2:6:0,6,61	0/0:6,0:6:18:0,18,184	0/0:5,0:5:15:0,15,152	0/0:2,0:2:6:0,6,61	0/0:5,0:5:15:0,15,152	0/0:7,0:7:21:0,21,223	0/0:15,0:15:45:0,45,464	0/0:1,0:1:3:0,3,33	0/0:6,0:6:18:0,18,186	0/0:1,0:1:3:0,3,33	1/1:0,2:2:6:61,6,0	0/0:3,0:3:9:0,9,94	0/0:2,0:2:6:0,6,60	0/0:2,0:2:6:0,6,60	0/0:2,0:2:6:0,6,63	0/0:6,0:6:18:0,18,190	1/1:0,4:4:12:130,12,0	0/0:3,0:3:9:0,9,90	1/1:0,2:2:6:61,6,0	0/0:11,0:11:33:0,33,338	0/0:2,0:2:6:0,6,62	0/0:6,0:6:18:0,18,189	0/0:6,0:6:15:0,15,170	0/0:2,0:2:6:0,6,63	0/0:4,0:4:12:0,12,128	0/0:7,0:7:21:0,21,221	0/0:9,0:9:24:0,24,265	0/0:5,0:5:15:0,15,148	0/0:8,0:8:24:0,24,237	0/0:3,0:3:6:0,6,75	0/0:5,0:5:15:0,15,150	0/0:3,0:3:9:0,9,92	0/0:5,0:5:15:0,15,156	0/0:4,0:4:12:0,12,120	0/0:4,0:4:12:0,12,118	0/0:3,0:3:9:0,9,96	0/0:5,0:6:15:0,15,147	./.:.:.:.:.	0/0:4,0:4:9:0,9,104	0/0:7,0:7:21:0,21,224	0/0:5,0:5:15:0,15,154	0/0:2,0:2:6:0,6,61	0/0:1,0:1:3:0,3,33	0/0:4,0:4:12:0,12,126	0/0:5,0:5:15:0,15,150	0/0:6,0:6:18:0,18,186	0/0:4,0:4:12:0,12,120	0/0:2,0:2:6:0,6,57	0/0:6,0:6:9:0,9,134	0/0:2,0:2:3:0,3,31	0/0:8,0:8:12:0,12,166	0/0:2,0:2:3:0,3,45	0/0:8,0:8:12:0,12,179	0/0:2,0:2:3:0,3,45	./.:.:.:.:.	0/0:25,0:25:75:0,75,836
chr0	30749953	.	C	T	857.93	.	AC=17;AF=0.065;AN=260;BaseQRankSum=0.424;DP=843;Dels=0.00;FS=1.336;HaplotypeScore=0.0844;InbreedingCoeff=0.4281;MLEAC=13;MLEAF=0.050;MQ=59.65;MQ0=0;MQRankSum=-0.909;QD=20.43;ReadPosRankSum=-0.206	GT:AD:DP:GQ:PL	0/0:52,0:52:99:0,156,1669	0/0:20,0:20:54:0,54,594	0/0:18,0:18:51:0,51,531	0/0:38,0:38:99:0,114,1182	0/0:19,0:19:54:0,54,575	0/0:12,0:12:36:0,36,360	0/0:9,0:9:27:0,27,273	0/0:3,0:3:9:0,9,93	0/0:4,0:4:12:0,12,122	0/0:14,0:14:42:0,42,445	0/0:2,0:2:6:0,6,63	0/0:15,0:15:45:0,45,472	0/0:14,0:14:42:0,42,442	0/0:1,0:1:3:0,3,31	0/0:17,0:17:51:0,51,529	0/0:13,0:13:39:0,39,406	0/0:20,0:20:54:0,54,575	0/0:1,0:1:3:0,3,34	0/0:7,0:7:18:0,18,197	0/0:2,0:2:6:0,6,64	0/0:1,0:1:3:0,3,31	0/0:6,0:6:18:0,18,181	0/0:8,0:8:21:0,21,237	0/0:20,0:20:57:0,57,609	0/0:1,0:1:3:0,3,32	0/0:20,0:21:54:0,54,598	0/0:12,0:12:33:0,33,367	0/0:3,0:3:9:0,9,100	0/0:5,0:5:15:0,15,161	0/0:15,0:15:45:0,45,461	0/0:1,0:1:3:0,3,26	0/0:3,0:3:9:0,9,96	0/0:19,0:19:57:0,57,570	0/0:3,0:3:9:0,9,97	0/0:8,0:8:24:0,24,255	0/0:5,0:5:15:0,15,154	0/0:13,0:13:39:0,39,410	0/0:3,0:3:6:0,6,77	0/0:7,0:7:21:0,21,222	0/0:2,0:2:6:0,6,55	0/0:5,0:5:15:0,15,146	0/0:7,0:7:21:0,21,222	0/0:10,0:10:30:0,30,314	0/0:10,0:10:30:0,30,311	0/0:17,0:17:51:0,51,538	0/0:10,0:10:30:0,30,319	0/0:8,0:8:24:0,24,251	0/0:2,0:2:6:0,6,65	0/0:2,0:2:6:0,6,59	1/1:0,1:1:3:30,3,0	0/0:1,0:1:3:0,3,32	0/0:1,0:1:3:0,3,35	0/0:3,0:3:9:0,9,91	0/0:5,0:5:12:0,12,137	0/0:1,0:1:3:0,3,32	0/0:3,0:3:9:0,9,95	1/1:0,7:7:18:206,18,0	1/1:0,6:6:18:189,18,0	0/0:1,0:1:3:0,3,30	0/0:10,0:10:30:0,30,317	0/0:3,0:3:9:0,9,95	./.:.:.:.:.	0/0:6,0:6:18:0,18,187	0/0:7,0:7:21:0,21,213	0/0:4,0:4:12:0,12,128	0/0:8,0:8:24:0,24,250	0/0:1,0:1:3:0,3,33	0/0:3,0:3:9:0,9,97	0/0:1,0:1:3:0,3,32	0/0:2,0:2:6:0,6,64	0/0:2,0:2:6:0,6,65	0/0:4,0:4:12:0,12,122	0/0:2,0:2:6:0,6,62	0/1:6,3:9:69:69,0,160	1/1:0,5:5:15:158,15,0	0/0:1,0:1:3:0,3,30	0/0:1,0:1:3:0,3,34	0/0:5,0:5:15:0,15,161	0/0:1,0:1:3:0,3,34	0/0:7,0:7:15:0,15,181	./.:.:.:.:.	0/0:3,0:3:9:0,9,96	0/0:8,0:8:24:0,24,253	0/0:2,0:2:6:0,6,67	0/0:4,0:4:12:0,12,127	0/0:2,0:2:6:0,6,64	0/0:7,0:7:21:0,21,220	0/0:2,0:2:6:0,6,59	./.:.:.:.:.	0/0:3,0:3:9:0,9,97	0/0:4,0:4:12:0,12,123	0/0:6,0:6:18:0,18,196	0/0:4,0:4:9:0,9,95	0/0:5,0:5:15:0,15,158	0/0:3,0:3:9:0,9,99	0/0:3,0:3:9:0,9,97	0/0:2,0:2:6:0,6,65	0/0:2,0:2:6:0,6,63	./.:.:.:.:.	0/0:4,0:4:12:0,12,120	0/0:5,0:5:15:0,15,156	./.:.:.:.:.	0/0:2,0:2:6:0,6,61	0/0:5,0:5:15:0,15,152	0/0:2,0:2:6:0,6,61	0/0:7,0:7:21:0,21,218	0/0:4,0:4:12:0,12,122	0/0:9,0:9:27:0,27,267	0/0:4,0:4:12:0,12,123	1/1:0,2:2:6:63,6,0	1/1:0,5:5:15:153,15,0	0/0:4,0:4:12:0,12,127	0/0:7,0:7:21:0,21,227	0/0:4,0:4:12:0,12,127	0/0:4,0:4:9:0,9,108	0/0:6,0:6:18:0,18,187	0/0:5,0:5:15:0,15,159	0/0:5,0:5:15:0,15,147	1/1:0,4:4:12:124,12,0	0/0:2,0:2:6:0,6,65	0/0:4,0:4:12:0,12,132	0/0:2,0:2:6:0,6,57	0/0:8,0:8:24:0,24,252	0/0:2,0:2:6:0,6,67	0/0:2,0:2:6:0,6,59	0/0:3,0:3:9:0,9,98	1/1:0,3:3:9:95,9,0	0/0:7,0:7:21:0,21,221	0/0:4,0:4:12:0,12,130	0/0:2,0:2:3:0,3,45	./.:.:.:.:.	0/0:1,0:1:3:0,3,32	./.:.:.:.:.	0/0:3,0:3:9:0,9,91	0/0:2,0:2:3:0,3,45	0/0:2,0:2:3:0,3,45	0/0:29,0:29:87:0,87,963
chr0	30750760	.	C	T	2733.24	.	AC=18;AF=0.073;AN=248;BaseQRankSum=4.742;DP=886;Dels=0.00;FS=1.762;HaplotypeScore=0.1034;InbreedingCoeff=0.5041;MLEAC=15;MLEAF=0.060;MQ=59.70;MQ0=0;MQRankSum=2.196;QD=27.89;ReadPosRankSum=-2.272	GT:AD:DP:GQ:PL	0/0:47,0:47:99:0,141,1472	0/0:17,0:17:48:0,48,508	0/0:15,0:15:42:0,42,456	0/0:31,0:31:93:0,93,920	0/0:7,0:8:21:0,21,206	0/0:11,0:11:33:0,33,333	0/0:21,0:21:60:0,60,614	0/0:3,0:3:9:0,9,95	0/0:3,0:3:6:0,6,60	0/0:23,0:23:66:0,66,676	0/0:1,0:1:3:0,3,32	1/1:0,26:26:72:780,72,0	0/0:17,0:17:51:0,51,520	0/0:3,0:3:9:0,9,100	0/0:15,0:15:39:0,39,433	0/0:22,0:22:60:0,60,633	0/0:13,0:13:39:0,39,406	0/0:8,0:8:24:0,24,255	0/0:5,0:5:12:0,12,141	0/0:9,0:9:27:0,27,268	0/0:8,0:8:24:0,24,255	1/1:0,23:23:69:712,69,0	0/0:11,0:11:27:0,27,288	1/1:0,24:24:72:766,72,0	0/0:6,0:6:18:0,18,190	0/0:18,0:18:54:0,54,551	0/0:19,0:19:54:0,54,562	0/0:5,0:5:15:0,15,157	0/0:2,0:2:6:0,6,63	0/0:20,0:20:51:0,51,556	0/0:9,0:9:27:0,27,263	0/0:6,0:6:18:0,18,185	0/0:19,0:19:48:0,48,540	0/0:2,0:2:6:0,6,64	0/0:13,0:13:39:0,39,393	0/0:6,0:6:18:0,18,175	0/0:20,0:20:57:0,57,590	0/0:11,0:11:30:0,30,323	0/0:14,0:14:42:0,42,410	0/0:1,0:1:3:0,3,27	0/0:6,0:6:18:0,18,187	0/0:13,0:13:36:0,36,383	0/0:13,0:13:36:0,36,368	1/1:0,9:9:24:266,24,0	0/0:8,0:8:24:0,24,242	0/0:20,0:20:54:0,54,573	0/0:11,0:11:30:0,30,325	0/0:4,0:4:12:0,12,128	0/0:2,0:2:6:0,6,61	0/0:2,0:2:6:0,6,64	0/0:4,0:4:12:0,12,125	0/0:1,0:1:3:0,3,31	./.:.:.:.:.	0/0:4,0:4:12:0,12,122	./.:.:.:.:.	0/0:3,0:3:9:0,9,93	0/0:3,0:3:9:0,9,97	0/0:3,0:3:9:0,9,93	0/0:1,0:1:3:0,3,32	1/1:0,2:2:6:54,6,0	0/0:3,0:3:9:0,9,90	0/0:3,0:3:9:0,9,89	0/0:2,0:2:6:0,6,63	0/0:4,0:4:12:0,12,120	0/0:3,0:3:9:0,9,97	0/0:1,0:1:3:0,3,30	0/0:2,0:2:6:0,6,61	./.:.:.:.:.	./.:.:.:.:.	0/0:5,0:5:15:0,15,157	0/0:1,0:1:3:0,3,30	0/0:4,0:4:12:0,12,121	0/0:2,0:2:6:0,6,63	0/0:1,0:1:3:0,3,31	0/0:3,0:3:9:0,9,89	1/1:0,2:2:6:63,6,0	./.:.:.:.:.	./.:.:.:.:.	0/0:2,0:2:6:0,6,57	0/0:5,0:5:9:0,9,117	./.:.:.:.:.	0/0:2,0:2:6:0,6,62	0/0:3,0:3:9:0,9,94	0/0:4,0:4:12:0,12,125	0/0:3,0:3:9:0,9,93	0/0:6,0:6:18:0,18,191	0/0:9,0:9:27:0,27,272	0/0:9,0:9:27:0,27,255	0/0:2,0:2:6:0,6,62	0/0:7,0:7:21:0,21,221	./.:.:.:.:.	./.:.:.:.:.	0/0:2,0:2:6:0,6,62	./.:.:.:.:.	0/0:3,0:3:9:0,9,92	0/0:3,0:3:6:0,6,63	0/0:5,0:5:15:0,15,157	./.:.:.:.:.	0/0:1,0:1:3:0,3,32	0/0:4,0:4:12:0,12,126	0/0:8,0:8:24:0,24,242	0/0:1,0:1:3:0,3,31	./.:.:.:.:.	0/0:2,0:2:6:0,6,64	0/0:2,0:2:6:0,6,63	0/0:5,0:5:15:0,15,154	0/0:8,0:8:24:0,24,245	0/0:4,0:4:12:0,12,124	0/0:2,0:2:6:0,6,64	0/0:2,0:2:6:0,6,62	0/0:4,0:4:12:0,12,121	0/0:2,0:2:6:0,6,65	0/0:7,0:7:21:0,21,207	0/0:3,0:3:9:0,9,92	0/0:2,0:2:6:0,6,61	0/0:5,0:5:15:0,15,159	0/0:4,0:4:12:0,12,120	0/0:1,0:1:3:0,3,22	0/0:2,0:2:6:0,6,63	0/0:5,0:5:15:0,15,154	1/1:0,3:3:9:96,9,0	1/1:0,3:3:9:95,9,0	0/0:1,0:1:3:0,3,31	0/0:1,0:1:3:0,3,31	0/0:3,0:3:9:0,9,85	0/0:2,0:2:6:0,6,61	0/0:3,0:3:9:0,9,92	1/1:0,6:6:18:186,18,0	0/0:7,0:7:21:0,21,210	0/0:4,0:4:6:0,6,89	./.:.:.:.:.	0/0:2,0:2:3:0,3,45	0/0:4,0:4:6:0,6,89	0/0:4,0:4:6:0,6,89	0/0:2,0:2:3:0,3,45	0/0:4,0:4:12:0,12,118	0/0:18,0:18:54:0,54,549
chr0	30750826	.	A	T	2403.16	.	AC=31;AF=0.117;AN=264;BaseQRankSum=-0.704;DP=911;Dels=0.00;FS=3.542;HaplotypeScore=0.1266;InbreedingCoeff=0.4289;MLEAC=26;MLEAF=0.098;MQ=59.62;MQ0=1;MQRankSum=0.323;QD=21.27;ReadPosRankSum=-0.035	GT:AD:DP:GQ:PL	0/0:36,0:36:99:0,105,1128	0/0:22,0:22:63:0,63,676	0/0:19,0:19:57:0,57,593	0/0:32,0:32:96:0,96,984	0/0:9,0:9:27:0,27,272	0/0:11,0:11:33:0,33,332	0/0:19,0:19:57:0,57,587	0/0:6,0:6:18:0,18,189	0/1:1,4:5:19:113,0,19	1/1:0,17:17:48:507,48,0	1/1:0,5:5:15:160,15,0	0/0:20,0:20:54:0,54,578	0/0:13,0:13:39:0,39,402	0/0:1,0:1:3:0,3,33	0/0:21,0:21:54:0,54,598	0/0:22,0:22:63:0,63,668	0/0:9,0:9:27:0,27,279	0/1:7,1:8:7:7,0,197	0/0:10,0:10:27:0,27,297	0/0:5,0:6:15:0,15,153	0/0:3,0:3:9:0,9,97	0/0:19,0:19:57:0,57,589	0/0:6,0:6:18:0,18,186	0/0:24,0:24:69:0,69,734	0/0:4,0:4:12:0,12,129	0/0:16,0:16:45:0,45,474	1/1:0,22:22:60:659,60,0	./.:.:.:.:.	0/0:7,0:7:21:0,21,219	0/0:19,0:19:54:0,54,576	0/0:7,0:7:21:0,21,227	0/1:1,1:2:25:26,0,25	0/0:20,0:20:51:0,51,558	0/0:3,0:3:9:0,9,97	0/0:16,0:16:48:0,48,501	0/0:9,0:9:27:0,27,268	0/0:17,0:17:51:0,51,531	1/1:0,12:12:33:355,33,0	0/0:6,0:6:18:0,18,186	0/1:4,4:8:99:106,0,104	0/0:5,0:5:15:0,15,158	0/0:11,0:11:33:0,33,348	0/0:21,0:21:48:0,48,555	0/0:16,0:16:39:0,39,442	0/0:11,0:11:30:0,30,324	0/0:10,0:10:24:0,24,276	0/0:9,0:9:27:0,27,277	0/0:8,0:8:24:0,24,262	0/0:5,0:5:15:0,15,153	0/0:5,0:5:15:0,15,153	0/0:3,0:3:9:0,9,92	0/0:3,0:3:9:0,9,93	1/1:0,5:5:15:149,15,0	0/0:3,0:3:9:0,9,94	0/0:6,0:6:18:0,18,181	0/0:3,0:3:9:0,9,92	0/0:7,0:7:18:0,18,201	0/0:4,0:4:12:0,12,126	./.:.:.:.:.	0/0:2,0:2:6:0,6,59	0/0:2,0:2:6:0,6,65	0/0:6,0:6:18:0,18,188	0/0:2,0:2:6:0,6,62	1/1:0,1:1:3:32,3,0	0/0:1,0:1:3:0,3,32	0/0:2,0:2:6:0,6,62	0/0:3,0:3:9:0,9,92	0/0:4,0:4:12:0,12,126	./.:.:.:.:.	0/0:2,0:2:6:0,6,62	0/0:2,0:2:6:0,6,63	0/0:2,0:2:6:0,6,61	0/0:3,0:3:9:0,9,93	0/0:1,0:1:3:0,3,33	0/0:2,0:2:3:0,3,33	0/0:1,0:1:3:0,3,32	0/0:1,0:1:3:0,3,32	0/0:1,0:1:3:0,3,28	0/0:1,0:1:3:0,3,30	0/0:4,0:4:9:0,9,108	0/0:2,0:2:6:0,6,64	0/0:2,0:2:6:0,6,59	0/0:2,0:2:6:0,6,67	0/0:4,0:4:12:0,12,126	0/0:5,0:5:15:0,15,151	0/0:6,0:6:18:0,18,185	0/0:8,0:8:24:0,24,239	0/0:10,0:10:30:0,30,291	0/0:2,0:2:6:0,6,66	0/0:3,0:3:9:0,9,96	./.:.:.:.:.	0/0:2,0:2:6:0,6,63	0/0:4,0:4:12:0,12,121	0/0:1,0:1:3:0,3,32	0/0:2,0:2:6:0,6,63	1/1:0,3:3:9:92,9,0	0/1:1,3:4:20:81,0,20	1/1:0,4:4:12:122,12,0	1/1:0,2:2:6:62,6,0	1/1:0,2:2:6:60,6,0	1/1:0,2:2:6:63,6,0	0/0:1,0:1:3:0,3,33	0/0:2,0:2:6:0,6,64	0/0:4,0:4:9:0,9,106	0/0:2,0:2:6:0,6,62	0/0:3,0:3:9:0,9,93	0/0:9,0:9:27:0,27,284	0/0:2,0:2:6:0,6,63	0/1:2,1:3:23:23,0,52	0/0:4,0:4:12:0,12,119	0/0:6,0:6:12:0,12,141	0/1:2,1:3:23:23,0,52	1/1:0,5:5:15:158,15,0	0/0:4,0:4:12:0,12,122	0/0:2,0:2:6:0,6,61	0/0:5,0:5:12:0,12,136	0/0:2,0:2:6:0,6,63	0/0:4,0:4:9:0,9,107	0/0:1,0:1:3:0,3,33	0/0:6,0:6:18:0,18,189	0/0:6,0:6:18:0,18,183	0/0:1,0:1:3:0,3,31	0/0:4,0:4:12:0,12,128	./.:.:.:.:.	0/0:2,0:2:6:0,6,61	0/0:7,0:7:18:0,18,182	0/0:3,0:3:9:0,9,93	0/0:7,0:7:21:0,21,217	0/0:4,0:4:12:0,12,115	0/0:2,0:2:3:0,3,45	0/0:4,0:4:6:0,6,89	0/0:4,0:4:6:0,6,89	0/0:4,0:4:6:0,6,89	0/0:4,0:4:6:0,6,89	0/0:2,0:2:3:0,3,45	0/0:2,0:2:6:0,6,63	0/0:28,0:28:84:0,84,922
chr0	30751646	.	C	A	3339.36	.	AC=28;AF=0.109;AN=256;BaseQRankSum=-1.844;DP=829;Dels=0.00;FS=1.597;HaplotypeScore=0.0829;InbreedingCoeff=0.5329;MLEAC=24;MLEAF=0.094;MQ=59.52;MQ0=0;MQRankSum=-0.340;QD=27.15;ReadPosRankSum=1.329	GT:AD:DP:GQ:PL	1/1:0,34:34:99:1076,102,0	0/0:23,0:23:66:0,66,708	0/0:20,0:20:51:0,51,573	0/0:37,0:37:99:0,105,1128	0/0:15,0:15:42:0,42,450	0/0:10,0:10:30:0,30,313	0/0:9,0:9:21:0,21,249	0/0:5,0:5:15:0,15,160	0/0:2,0:2:6:0,6,66	0/0:17,0:17:45:0,45,492	0/0:6,0:6:18:0,18,184	0/0:19,0:19:45:0,45,532	0/0:15,0:15:45:0,45,480	./.:.:.:.:.	0/0:20,0:20:57:0,57,612	0/0:10,0:10:30:0,30,319	0/0:8,0:8:21:0,21,238	0/1:2,6:8:41:159,0,41	./.:.:.:.:.	0/0:1,0:1:3:0,3,29	1/1:0,3:3:9:95,9,0	0/0:7,0:7:15:0,15,185	1/1:0,11:11:30:326,30,0	0/0:10,0:10:30:0,30,310	0/0:1,0:1:3:0,3,35	0/0:17,0:17:48:0,48,526	0/0:13,0:13:36:0,36,395	0/0:5,0:5:15:0,15,159	0/0:2,0:2:6:0,6,63	0/0:13,0:13:36:0,36,389	0/0:2,0:2:6:0,6,63	0/0:2,0:2:6:0,6,63	0/0:2,0:2:6:0,6,64	0/0:2,0:2:6:0,6,63	0/0:7,0:7:21:0,21,219	0/0:3,0:3:6:0,6,67	1/1:0,18:18:48:521,48,0	0/0:13,0:13:33:0,33,364	0/0:9,0:9:27:0,27,289	0/0:2,0:2:6:0,6,65	0/0:3,0:3:9:0,9,97	0/0:9,0:9:27:0,27,285	0/0:23,0:23:63:0,63,686	0/0:12,0:12:36:0,36,367	1/1:0,24:24:72:748,72,0	0/0:14,0:14:42:0,42,435	0/0:7,0:7:21:0,21,223	0/0:5,0:5:15:0,15,160	0/0:1,0:1:3:0,3,32	0/0:6,0:6:15:0,15,175	1/1:0,3:3:9:97,9,0	0/0:1,0:1:3:0,3,33	0/0:3,0:3:9:0,9,95	0/0:4,0:4:12:0,12,125	0/0:4,0:4:12:0,12,126	0/0:2,0:2:6:0,6,64	0/0:2,0:2:6:0,6,62	0/0:4,0:4:12:0,12,123	0/0:4,0:4:12:0,12,126	0/0:5,0:5:15:0,15,159	0/0:5,0:5:15:0,15,163	0/0:4,0:4:12:0,12,127	0/0:8,0:8:24:0,24,252	0/0:1,0:1:3:0,3,32	0/0:3,0:3:9:0,9,96	0/0:6,0:6:18:0,18,188	0/0:2,0:2:6:0,6,59	0/0:4,0:4:12:0,12,129	0/0:8,0:8:24:0,24,249	0/1:1,1:2:26:26,0,26	0/0:1,0:1:3:0,3,29	0/0:4,0:4:12:0,12,124	0/0:4,0:4:12:0,12,131	0/0:9,0:9:27:0,27,267	0/0:3,0:3:9:0,9,96	0/0:3,0:3:9:0,9,95	0/0:3,0:3:9:0,9,96	1/1:0,3:3:9:93,9,0	0/0:5,0:5:15:0,15,157	0/0:2,0:2:3:0,3,45	./.:.:.:.:.	0/0:1,0:1:3:0,3,33	./.:.:.:.:.	1/1:0,4:4:12:126,12,0	1/1:0,1:1:3:32,3,0	0/0:4,0:4:12:0,12,132	0/0:4,0:4:12:0,12,130	0/0:8,0:8:24:0,24,251	0/0:3,0:3:9:0,9,93	0/0:5,0:5:15:0,15,158	0/0:2,0:2:6:0,6,65	0/0:4,0:4:12:0,12,132	0/0:1,0:1:3:0,3,31	0/0:1,0:1:3:0,3,32	0/0:1,0:1:3:0,3,33	./.:.:.:.:.	0/0:4,0:4:12:0,12,122	0/0:1,0:1:3:0,3,31	0/0:3,0:3:9:0,9,91	0/0:2,0:2:6:0,6,61	0/0:6,0:6:18:0,18,186	0/0:3,0:3:9:0,9,91	0/0:5,0:5:12:0,12,138	1/1:0,6:6:18:191,18,0	1/1:0,1:1:3:32,3,0	1/1:0,4:4:9:106,9,0	0/0:3,0:3:9:0,9,97	0/0:10,0:10:30:0,30,309	0/0:5,0:5:15:0,15,162	0/0:6,0:6:12:0,12,151	0/0:5,0:5:12:0,12,137	0/0:5,0:5:15:0,15,167	0/0:2,0:2:6:0,6,61	0/0:11,0:11:30:0,30,332	0/0:7,0:7:18:0,18,204	0/0:2,0:2:6:0,6,65	0/0:3,0:3:9:0,9,89	1/1:0,1:1:3:31,3,0	0/0:1,0:1:3:0,3,33	0/0:3,0:3:9:0,9,97	0/0:5,0:5:15:0,15,156	0/0:2,0:2:6:0,6,61	0/0:4,0:4:9:0,9,112	0/0:7,0:7:15:0,15,169	0/0:8,0:8:24:0,24,255	0/0:5,0:5:12:0,12,126	0/0:4,0:4:12:0,12,126	0/0:5,0:5:15:0,15,167	0/0:2,0:2:6:0,6,61	0/0:2,0:2:3:0,3,45	./.:.:.:.:.	./.:.:.:.:.	./.:.:.:.:.	./.:.:.:.:.	0/0:2,0:2:3:0,3,45	0/0:4,0:4:6:0,6,89	0/0:24,0:24:72:0,72,810
chr0	30756185	.	G	T	1039.75	.	AC=21;AF=0.078;AN=268;BaseQRankSum=0.714;DP=1090;Dels=0.00;FS=0.575;HaplotypeScore=0.0830;InbreedingCoeff=0.4850;MLEAC=16;MLEAF=0.060;MQ=59.51;MQ0=0;MQRankSum=-0.385;QD=20.39;ReadPosRankSum=-0.493	GT:AD:DP:GQ:PL	0/0:67,0:67:99:0,202,2177	0/0:14,0:14:39:0,39,419	0/0:19,0:19:57:0,57,594	0/0:52,0:52:99:0,156,1633	0/0:15,0:15:45:0,45,472	0/0:18,0:18:51:0,51,545	0/0:18,0:18:48:0,48,513	0/0:5,0:5:15:0,15,159	0/1:1,4:5:19:111,0,19	0/0:14,0:14:42:0,42,438	0/0:4,0:4:12:0,12,130	0/0:15,0:15:42:0,42,444	0/0:20,0:20:60:0,60,618	1/1:0,4:4:12:128,12,0	0/0:14,0:14:42:0,42,439	0/0:23,0:23:69:0,69,715	0/0:15,0:15:45:0,45,476	0/0:1,0:1:3:0,3,33	0/0:7,0:7:18:0,18,204	0/0:8,0:8:24:0,24,247	0/0:5,0:5:15:0,15,168	0/0:28,0:28:84:0,84,879	0/0:16,0:16:48:0,48,502	0/0:22,0:22:60:0,60,643	1/1:0,1:1:3:31,3,0	0/0:18,0:18:54:0,54,559	1/1:0,13:13:39:390,39,0	0/0:3,0:3:9:0,9,104	0/0:3,0:3:9:0,9,101	0/0:34,0:34:96:0,96,1015	0/0:5,0:5:15:0,15,159	0/0:4,0:4:12:0,12,120	0/0:23,0:23:69:0,69,729	0/0:2,0:2:6:0,6,69	0/0:13,0:13:39:0,39,410	1/1:0,4:4:12:125,12,0	0/0:24,0:24:69:0,69,727	0/0:9,0:9:27:0,27,279	0/0:16,0:16:48:0,48,511	0/1:1,2:3:24:54,0,24	0/0:4,0:4:12:0,12,134	0/0:20,0:20:60:0,60,627	0/0:19,0:19:54:0,54,574	0/0:18,0:18:51:0,51,543	0/0:17,0:17:45:0,45,504	0/0:15,0:15:45:0,45,474	0/0:13,0:13:39:0,39,417	0/1:5,1:6:12:12,0,151	0/0:1,0:1:3:0,3,31	0/0:1,0:1:3:0,3,31	1/1:0,1:1:3:29,3,0	1/1:0,1:1:3:29,3,0	0/0:6,0:6:18:0,18,184	0/0:5,0:5:15:0,15,157	0/0:5,0:5:15:0,15,154	0/0:2,0:2:6:0,6,63	0/0:8,0:8:24:0,24,241	0/0:7,0:7:21:0,21,228	0/0:2,0:2:6:0,6,61	0/0:3,0:3:9:0,9,93	0/0:4,0:4:12:0,12,126	0/0:6,0:6:15:0,15,159	0/0:11,0:11:33:0,33,341	0/0:5,0:5:15:0,15,157	0/0:5,0:5:15:0,15,159	0/0:3,0:3:9:0,9,97	0/0:3,0:3:9:0,9,94	0/0:5,0:5:15:0,15,158	0/0:2,0:2:6:0,6,64	0/0:2,0:2:6:0,6,63	0/0:5,0:5:15:0,15,150	0/0:4,0:4:12:0,12,124	0/0:2,0:2:6:0,6,62	0/0:7,0:7:21:0,21,222	0/0:7,0:7:21:0,21,220	0/0:1,0:1:3:0,3,31	0/0:1,0:1:3:0,3,33	0/0:4,0:4:12:0,12,126	0/0:4,0:4:12:0,12,122	0/0:1,0:1:3:0,3,32	0/0:1,0:1:3:0,3,32	./.:.:.:.:.	0/0:3,0:3:9:0,9,98	0/0:5,0:5:15:0,15,153	0/0:4,0:4:12:0,12,123	1/1:0,2:2:6:59,6,0	0/0:6,0:6:18:0,18,184	0/0:6,0:6:18:0,18,186	0/0:5,0:5:15:0,15,160	0/0:3,0:3:9:0,9,97	0/0:4,0:4:12:0,12,128	0/0:4,0:4:12:0,12,118	0/0:3,0:3:9:0,9,97	0/0:4,0:4:12:0,12,121	0/0:2,0:2:6:0,6,63	0/0:5,0:5:15:0,15,155	0/0:8,0:8:24:0,24,257	0/0:3,0:3:9:0,9,91	0/0:2,0:2:6:0,6,65	0/0:2,0:2:6:0,6,65	0/0:7,0:7:21:0,21,215	0/0:2,0:2:6:0,6,63	0/0:3,0:3:9:0,9,95	0/0:2,0:2:6:0,6,63	0/0:3,0:3:9:0,9,93	0/0:6,0:6:15:0,15,169	0/0:9,0:9:27:0,27,289	0/0:6,0:6:18:0,18,190	0/0:4,0:4:12:0,12,126	0/0:5,0:5:15:0,15,157	1/1:0,5:5:15:145,15,0	0/0:4,0:4:12:0,12,126	1/1:0,6:6:18:184,18,0	0/0:2,0:2:6:0,6,61	0/0:11,0:11:33:0,33,340	0/0:4,0:4:12:0,12,128	0/0:5,0:5:15:0,15,153	0/0:5,0:5:15:0,15,160	0/0:3,0:3:9:0,9,92	0/0:3,0:3:9:0,9,99	0/0:2,0:2:6:0,6,61	0/0:6,0:6:18:0,18,189	0/0:9,0:9:27:0,27,277	0/0:6,0:6:15:0,15,168	0/0:5,0:5:15:0,15,156	0/0:5,0:5:15:0,15,158	0/0:7,0:7:21:0,21,216	0/0:6,0:6:18:0,18,186	0/0:5,0:5:15:0,15,159	0/0:1,0:1:3:0,3,32	./.:.:.:.:.	0/0:5,0:5:9:0,9,118	0/0:5,0:5:9:0,9,122	0/0:6,0:6:12:0,12,152	0/0:6,0:6:9:0,9,134	./.:.:.:.:.	0/0:29,0:29:87:0,87,974
chr0	30759094	.	C	T	4245	.	AC=39;AF=0.154;AN=254;BaseQRankSum=-3.040;DP=806;Dels=0.00;FS=0.729;HaplotypeScore=0.1453;InbreedingCoeff=0.6000;MLEAC=38;MLEAF=0.150;MQ=59.77;MQ0=0;MQRankSum=-0.434;QD=26.53;ReadPosRankSum=-0.386	GT:AD:DP:GQ:PL	1/1:0,37:37:99:1138,108,0	1/1:0,15:15:45:469,45,0	0/0:21,0:21:60:0,60,669	0/0:50,0:50:99:0,150,1652	0/0:10,0:10:30:0,30,325	0/0:13,0:13:36:0,36,382	0/0:12,0:12:33:0,33,363	0/0:3,0:3:9:0,9,99	0/0:2,0:2:6:0,6,65	0/0:10,0:10:30:0,30,307	0/0:1,0:1:3:0,3,30	0/0:13,0:13:39:0,39,422	0/0:9,0:9:27:0,27,291	0/0:4,0:4:12:0,12,122	0/0:18,0:18:54:0,54,580	0/0:7,0:7:21:0,21,229	0/0:13,0:13:36:0,36,390	0/0:1,0:1:3:0,3,32	0/0:4,0:4:12:0,12,132	0/0:2,0:2:6:0,6,63	0/0:1,0:1:3:0,3,32	0/0:7,0:7:18:0,18,206	1/1:0,10:10:30:308,30,0	0/0:17,0:17:48:0,48,518	0/0:6,0:6:18:0,18,197	0/0:15,0:15:45:0,45,482	0/0:13,0:13:39:0,39,398	0/0:4,0:4:12:0,12,127	0/0:3,0:3:9:0,9,103	0/0:16,0:16:48:0,48,500	0/0:3,0:3:9:0,9,96	0/0:2,0:2:6:0,6,68	0/0:13,0:13:39:0,39,424	0/0:3,0:3:9:0,9,102	0/1:3,8:11:61:217,0,61	0/0:5,0:5:15:0,15,163	0/0:15,0:15:45:0,45,476	0/0:7,0:7:18:0,18,203	0/0:9,0:9:27:0,27,282	0/0:2,0:2:6:0,6,65	0/0:6,0:6:18:0,18,198	0/0:11,0:11:33:0,33,347	1/1:0,11:11:27:299,27,0	0/0:17,0:17:51:0,51,542	1/1:0,15:15:45:461,45,0	0/0:8,0:8:24:0,24,262	0/0:11,0:11:33:0,33,356	0/0:3,0:3:9:0,9,99	0/0:2,0:2:6:0,6,65	0/0:8,0:8:21:0,21,237	0/0:3,0:3:3:0,3,45	./.:.:.:.:.	0/0:2,0:2:6:0,6,67	0/0:1,0:1:3:0,3,32	0/0:3,0:3:9:0,9,97	./.:.:.:.:.	0/0:1,0:1:3:0,3,30	0/0:5,0:5:15:0,15,166	0/0:2,0:2:6:0,6,62	0/0:2,0:2:6:0,6,63	0/0:3,0:3:9:0,9,95	0/0:1,0:1:3:0,3,31	0/0:5,0:5:15:0,15,158	0/0:3,0:3:9:0,9,99	0/0:2,0:2:6:0,6,65	0/0:5,0:5:15:0,15,158	0/0:2,0:2:6:0,6,63	0/0:9,0:9:27:0,27,269	1/1:0,1:1:3:31,3,0	./.:.:.:.:.	./.:.:.:.:.	1/1:0,6:6:18:188,18,0	0/0:3,0:3:9:0,9,95	0/1:1,1:2:24:24,0,26	1/1:0,4:4:12:125,12,0	0/0:1,0:1:3:0,3,32	0/0:4,0:4:12:0,12,127	1/1:0,3:3:9:87,9,0	./.:.:.:.:.	0/0:5,0:5:12:0,12,137	0/0:2,0:2:6:0,6,67	./.:.:.:.:.	0/0:2,0:2:6:0,6,61	0/0:3,0:3:9:0,9,99	0/1:2,1:3:22:22,0,51	0/0:4,0:4:12:0,12,132	0/0:4,0:4:12:0,12,130	0/0:3,0:3:9:0,9,91	0/0:6,0:6:18:0,18,187	0/0:5,0:5:15:0,15,162	0/0:2,0:2:6:0,6,65	0/0:6,0:6:15:0,15,172	0/0:8,0:8:24:0,24,258	0/0:2,0:2:6:0,6,65	./.:.:.:.:.	0/0:4,0:4:9:0,9,86	0/0:2,0:2:6:0,6,59	0/0:2,0:2:6:0,6,71	0/0:5,0:5:15:0,15,158	0/0:2,0:2:6:0,6,58	0/0:3,0:3:9:0,9,100	./.:.:.:.:.	./.:.:.:.:.	1/1:0,2:2:6:64,6,0	1/1:0,7:7:21:208,21,0	1/1:0,2:2:6:62,6,0	1/1:0,10:10:30:316,30,0	0/0:6,0:6:18:0,18,188	0/0:3,0:3:9:0,9,95	0/0:2,0:2:6:0,6,65	0/0:3,0:3:9:0,9,95	0/0:3,0:3:9:0,9,97	0/0:4,0:4:12:0,12,127	1/1:0,7:7:21:221,21,0	0/0:6,0:6:18:0,18,186	0/0:6,0:6:18:0,18,185	0/0:4,0:4:12:0,12,130	1/1:0,1:1:3:32,3,0	1/1:0,3:3:9:93,9,0	0/0:2,0:2:6:0,6,63	0/0:3,0:3:9:0,9,100	0/0:4,0:4:12:0,12,124	0/0:4,0:4:12:0,12,127	1/1:0,5:5:12:139,12,0	1/1:0,5:5:15:150,15,0	0/0:2,0:2:6:0,6,65	0/0:6,0:6:18:0,18,188	0/0:5,0:5:15:0,15,164	0/0:1,0:1:3:0,3,32	0/0:6,0:6:12:0,12,151	./.:.:.:.:.	0/0:1,0:2:3:0,3,32	0/0:2,0:2:3:0,3,32	0/0:5,0:6:12:0,12,129	0/0:2,0:2:3:0,3,45	0/0:4,0:4:6:0,6,89	0/0:33,0:33:99:0,99,1094
chr0	30763965	.	C	T	20567	.	AC=212;AF=0.785;AN=270;BaseQRankSum=4.326;DP=952;Dels=0.00;FS=4.590;HaplotypeScore=0.1402;InbreedingCoeff=0.6255;MLEAC=208;MLEAF=0.770;MQ=52.18;MQ0=5;MQRankSum=-5.021;QD=27.72;ReadPosRankSum=0.120	GT:AD:DP:GQ:PL	1/1:0,58:58:99:1851,171,0	1/1:0,23:23:66:684,66,0	1/1:0,21:21:57:619,57,0	1/1:0,35:35:96:981,96,0	1/1:0,10:10:27:274,27,0	0/0:15,0:15:45:0,45,437	1/1:0,18:18:54:555,54,0	1/1:0,4:4:12:124,12,0	0/1:4,1:5:20:20,0,95	1/1:0,13:13:39:410,39,0	1/1:0,4:4:12:129,12,0	0/0:12,0:12:36:0,36,355	1/1:0,12:12:36:370,36,0	./.:.:.:.:.	1/1:0,13:13:36:373,36,0	1/1:0,16:16:45:469,45,0	1/1:0,19:19:57:572,57,0	1/1:0,5:5:15:161,15,0	0/0:11,0:11:33:0,33,337	1/1:1,11:12:27:296,27,0	1/1:0,5:5:15:164,15,0	1/1:0,14:14:42:422,42,0	1/1:0,16:16:45:485,45,0	0/0:22,0:22:66:0,66,656	0/0:3,0:3:9:0,9,96	1/1:0,15:15:45:462,45,0	1/1:0,13:13:36:374,36,0	1/1:0,4:4:12:123,12,0	0/1:1,1:2:25:26,0,25	1/1:0,18:18:54:562,54,0	1/1:0,3:3:9:98,9,0	1/1:0,6:6:18:197,18,0	1/1:0,14:14:36:386,36,0	1/1:0,5:5:12:128,12,0	1/1:0,9:9:27:283,27,0	1/1:0,7:7:18:183,18,0	0/0:26,0:26:75:0,75,747	1/1:0,17:17:51:526,51,0	1/1:0,9:9:27:272,27,0	1/1:0,2:2:6:67,6,0	1/1:0,6:6:18:197,18,0	1/1:0,14:14:42:433,42,0	1/1:0,12:12:33:324,33,0	0/0:18,0:18:54:0,54,547	1/1:0,15:15:45:456,45,0	0/0:20,0:20:57:0,57,595	1/1:0,10:10:21:232,21,0	1/1:0,2:2:6:65,6,0	0/0:3,0:3:9:0,9,92	1/1:0,3:3:9:88,9,0	1/1:0,1:1:3:30,3,0	1/1:0,1:1:3:32,3,0	1/1:0,4:4:12:124,12,0	0/0:3,0:3:9:0,9,97	0/0:2,0:2:6:0,6,57	1/1:0,2:2:6:64,6,0	1/1:0,3:3:9:91,9,0	1/1:0,6:6:15:168,15,0	1/1:0,3:3:9:98,9,0	0/0:9,0:9:27:0,27,269	1/1:0,2:2:6:59,6,0	1/1:0,5:5:15:153,15,0	1/1:0,9:9:27:288,27,0	1/1:0,7:7:21:215,21,0	1/1:0,4:4:12:124,12,0	1/1:0,2:2:3:32,3,0	1/1:0,5:5:15:159,15,0	1/1:0,2:2:6:62,6,0	1/1:0,2:2:6:59,6,0	1/1:0,4:4:9:95,9,0	1/1:0,2:2:6:63,6,0	1/1:0,2:2:6:63,6,0	1/1:0,3:3:9:92,9,0	0/1:2,2:4:52:52,0,52	0/0:2,0:2:6:0,6,63	1/1:0,2:2:6:64,6,0	0/0:3,0:3:6:0,6,75	1/1:0,3:3:6:75,6,0	0/0:1,0:1:3:0,3,31	1/1:0,4:4:12:126,12,0	1/1:0,5:5:15:152,15,0	1/1:0,1:1:3:32,3,0	0/1:1,6:7:8:145,0,8	1/1:0,2:2:3:32,3,0	1/1:0,2:2:6:65,6,0	0/0:5,1:6:15:0,15,152	1/1:0,2:2:6:61,6,0	0/0:1,0:1:3:0,3,32	1/1:0,2:2:6:59,6,0	1/1:0,4:4:12:129,12,0	1/1:0,2:2:6:58,6,0	1/1:0,4:4:12:120,12,0	1/1:0,4:4:9:96,9,0	1/1:0,3:3:9:93,9,0	1/1:0,1:1:3:32,3,0	1/1:0,2:2:6:61,6,0	1/1:0,4:4:9:93,9,0	0/0:2,0:2:6:0,6,61	1/1:0,4:4:12:116,12,0	1/1:0,2:2:6:59,6,0	1/1:0,6:6:9:94,9,0	1/1:0,4:4:12:122,12,0	1/1:0,3:3:9:96,9,0	1/1:0,4:4:12:129,12,0	1/1:0,1:1:3:32,3,0	1/1:0,3:3:9:95,9,0	1/1:0,7:7:21:224,21,0	0/0:7,0:7:21:0,21,210	1/1:0,3:3:9:89,9,0	0/0:9,0:9:27:0,27,272	0/1:1,6:7:14:153,0,14	1/1:0,3:3:9:89,9,0	1/1:0,8:8:21:210,21,0	1/1:0,6:6:18:180,18,0	1/1:0,6:6:18:183,18,0	1/1:0,4:4:12:124,12,0	1/1:0,6:6:18:191,18,0	./.:.:.:.:.	0/0:1,0:1:3:0,3,31	1/1:0,1:1:3:32,3,0	0/1:1,3:4:17:84,0,17	1/1:0,7:7:21:220,21,0	1/1:0,6:6:18:189,18,0	1/1:0,5:5:12:128,12,0	1/1:0,3:3:9:95,9,0	1/1:0,3:3:9:97,9,0	0/0:5,0:5:15:0,15,151	1/1:0,2:2:6:63,6,0	0/0:5,0:5:15:0,15,153	1/1:0,2:2:6:56,6,0	0/0:2,0:2:3:0,3,45	0/0:4,0:4:6:0,6,89	1/1:0,3:3:6:72,6,0	1/1:0,5:5:12:138,12,0	1/1:0,2:2:3:45,3,0	1/1:0,5:6:12:140,12,0	0/0:18,0:18:54:0,54,577
chr0	30764174	.	C	T	5884.62	.	AC=153;AF=0.750;AN=204;BaseQRankSum=2.730;DP=439;Dels=0.00;FS=100.527;HaplotypeScore=0.0311;InbreedingCoeff=0.5367;MLEAC=151;MLEAF=0.740;MQ=39.59;MQ0=23;MQRankSum=-7.595;QD=20.36;ReadPosRankSum=-0.033	GT:AD:DP:GQ:PL	1/1:0,20:20:39:385,39,0	1/1:0,6:6:12:129,12,0	1/1:0,5:5:15:153,15,0	1/1:0,9:9:18:189,18,0	1/1:0,9:9:12:134,12,0	0/0:12,0:12:36:0,36,349	1/1:0,8:8:21:204,21,0	1/1:0,2:2:3:34,3,0	1/1:0,2:2:3:33,3,0	1/1:0,3:3:6:57,6,0	./.:.:.:.:.	0/0:7,0:7:21:0,21,212	1/1:0,4:4:9:92,9,0	0/0:3,0:3:9:0,9,92	1/1:0,6:6:15:157,15,0	1/1:0,11:11:18:188,18,0	1/1:0,10:10:27:273,27,0	0/1:2,4:6:46:80,0,46	0/0:7,0:7:18:0,18,198	./.:.:.:.:.	./.:.:.:.:.	1/1:0,2:2:6:65,6,0	1/1:0,5:5:6:59,6,0	0/0:14,0:14:33:0,33,379	0/0:1,0:1:3:0,3,32	1/1:0,9:9:21:208,21,0	1/1:0,2:2:3:31,3,0	1/1:0,3:3:6:65,6,0	0/0:1,0:1:3:0,3,32	1/1:0,4:4:9:92,9,0	1/1:0,2:2:3:32,3,0	1/1:0,3:3:3:33,3,0	1/1:0,11:11:27:281,27,0	1/1:0,4:4:9:95,9,0	1/1:0,5:5:9:92,9,0	1/1:0,3:3:9:97,9,0	0/0:19,0:19:48:0,48,519	1/1:0,4:4:9:97,9,0	1/1:0,1:1:3:31,3,0	1/1:0,3:3:6:65,6,0	1/1:0,3:3:9:92,9,0	1/1:0,2:2:6:65,6,0	1/1:0,7:7:18:189,18,0	0/0:9,0:9:18:0,18,198	1/1:0,6:6:12:121,12,0	0/0:16,0:16:39:0,39,418	1/1:0,3:3:3:33,3,0	./.:.:.:.:.	0/0:1,0:1:3:0,3,29	1/1:0,2:2:3:31,3,0	./.:.:.:.:.	./.:.:.:.:.	./.:.:.:.:.	0/0:2,0:2:6:0,6,61	0/0:1,0:1:3:0,3,29	1/1:0,1:1:3:31,3,0	1/1:0,2:2:6:59,6,0	1/1:0,2:2:6:67,6,0	./.:.:.:.:.	0/0:1,0:1:3:0,3,30	1/1:0,1:1:3:30,3,0	./.:.:.:.:.	1/1:0,3:3:9:93,9,0	1/1:0,2:2:6:60,6,0	./.:.:.:.:.	1/1:0,2:2:3:32,3,0	./.:.:.:.:.	./.:.:.:.:.	1/1:0,3:3:6:59,6,0	1/1:0,3:3:3:28,3,0	./.:.:.:.:.	./.:.:.:.:.	1/1:0,2:2:6:63,6,0	./.:.:.:.:.	0/0:4,0:4:12:0,12,124	./.:.:.:.:.	./.:.:.:.:.	./.:.:.:.:.	0/0:3,0:3:6:0,6,74	1/1:0,4:4:3:32,3,0	1/1:0,1:1:3:32,3,0	1/1:0,2:2:6:61,6,0	1/1:0,4:4:12:126,12,0	./.:.:.:.:.	1/1:0,2:2:6:63,6,0	0/0:3,0:3:9:0,9,92	1/1:0,1:1:3:30,3,0	0/0:6,0:6:15:0,15,141	./.:.:.:.:.	1/1:0,2:2:3:32,3,0	./.:.:.:.:.	1/1:0,1:1:3:31,3,0	1/1:0,4:4:6:63,6,0	1/1:0,1:1:3:31,3,0	1/1:0,2:2:3:31,3,0	./.:.:.:.:.	1/1:0,3:3:3:32,3,0	./.:.:.:.:.	./.:.:.:.:.	1/1:0,1:1:3:32,3,0	1/1:0,5:5:3:32,3,0	./.:.:.:.:.	1/1:0,2:2:6:60,6,0	1/1:0,1:1:3:32,3,0	./.:.:.:.:.	1/1:0,5:5:9:92,9,0	1/1:0,1:1:3:31,3,0	0/0:1,0:1:3:0,3,29	1/1:0,2:2:3:30,3,0	0/0:4,0:4:9:0,9,84	0/0:3,0:3:9:0,9,93	1/1:0,2:2:3:30,3,0	1/1:0,7:7:15:143,15,0	1/1:0,3:3:6:59,6,0	./.:.:.:.:.	1/1:0,4:4:9:100,9,0	./.:.:.:.:.	1/1:0,1:1:3:31,3,0	./.:.:.:.:.	./.:.:.:.:.	1/1:0,2:2:6:65,6,0	1/1:0,3:3:9:92,9,0	1/1:0,5:5:12:126,12,0	1/1:0,4:4:9:95,9,0	1/1:0,1:1:3:31,3,0	1/1:0,1:1:3:32,3,0	0/0:2,0:2:3:0,3,30	./.:.:.:.:.	0/0:4,0:4:12:0,12,125	./.:.:.:.:.	./.:.:.:.:.	0/0:2,0:2:3:0,3,45	./.:.:.:.:.	./.:.:.:.:.	1/1:0,2:2:3:26,3,0	1/1:0,4:4:6:56,6,0	0/0:13,0:13:39:0,39,407
chr0	30772315	.	C	A	1445.44	.	AC=14;AF=0.054;AN=258;BaseQRankSum=2.695;DP=1394;Dels=0.00;FS=6.945;HaplotypeScore=0.0746;InbreedingCoeff=0.5091;MLEAC=12;MLEAF=0.047;MQ=59.80;MQ0=0;MQRankSum=-0.416;QD=22.94;ReadPosRankSum=-1.882	GT:AD:DP:GQ:PL	0/0:90,0:90:99:0,271,2793	0/0:41,0:41:99:0,117,1218	0/0:28,0:28:84:0,84,851	0/0:48,0:48:99:0,138,1390	0/0:18,0:18:54:0,54,543	0/0:25,0:25:75:0,75,774	0/0:22,0:22:63:0,63,638	0/1:2,1:3:23:23,0,56	0/1:5,2:7:44:44,0,144	0/0:23,0:23:66:0,66,680	0/0:6,0:6:18:0,18,185	0/0:19,0:19:54:0,54,573	0/0:18,0:18:51:0,51,520	0/0:2,0:2:6:0,6,62	0/0:19,0:19:57:0,57,574	0/0:23,0:23:69:0,69,679	0/0:21,0:21:54:0,54,576	0/0:10,0:10:30:0,30,306	0/0:17,0:17:42:0,42,473	0/0:25,0:25:72:0,72,740	0/0:7,0:7:21:0,21,217	0/0:22,0:22:66:0,66,675	./.:.:.:.:.	0/0:44,0:44:99:0,132,1321	0/0:2,0:2:6:0,6,60	0/0:21,0:21:63:0,63,622	0/0:17,0:17:51:0,51,509	0/0:8,0:8:24:0,24,252	0/0:4,0:4:12:0,12,129	0/0:25,0:25:72:0,72,749	0/0:6,0:6:18:0,18,184	0/0:6,0:6:18:0,18,191	0/0:29,0:29:87:0,87,868	0/0:2,0:2:6:0,6,66	0/0:12,0:12:36:0,36,358	0/0:6,0:6:18:0,18,186	0/0:15,0:15:45:0,45,455	0/0:16,0:16:48:0,48,482	0/0:20,0:21:60:0,60,612	0/0:4,0:4:12:0,12,127	0/0:6,0:6:18:0,18,177	0/0:13,0:13:39:0,39,364	0/0:20,0:20:57:0,57,583	0/0:28,0:28:84:0,84,836	0/0:22,0:22:63:0,63,652	0/0:41,0:41:99:0,123,1234	0/0:19,0:19:57:0,57,582	1/1:1,19:20:28:562,28,0	0/0:7,0:7:15:0,15,183	0/0:4,0:4:9:0,9,110	./.:.:.:.:.	0/0:4,0:4:12:0,12,122	0/0:9,0:9:24:0,24,258	0/0:11,0:11:33:0,33,339	0/0:6,0:6:18:0,18,184	0/0:3,0:3:9:0,9,98	1/1:0,4:4:12:124,12,0	1/1:0,3:3:9:97,9,0	0/0:3,0:3:6:0,6,74	0/0:8,0:8:24:0,24,250	0/0:1,0:1:3:0,3,31	0/0:5,0:5:15:0,15,151	0/0:7,0:7:21:0,21,213	0/0:6,0:6:18:0,18,174	0/0:3,0:3:9:0,9,93	0/0:7,0:7:21:0,21,215	0/0:5,0:5:15:0,15,154	0/0:6,0:6:18:0,18,182	0/0:5,0:5:15:0,15,154	0/0:5,0:5:15:0,15,153	./.:.:.:.:.	0/0:1,0:1:3:0,3,29	0/0:4,0:4:9:0,9,106	0/0:11,0:11:30:0,30,312	0/0:4,0:4:12:0,12,122	1/1:0,13:13:39:408,39,0	1/1:0,12:12:36:369,36,0	0/0:5,0:5:15:0,15,149	1/1:0,1:1:3:31,3,0	0/0:4,0:4:12:0,12,117	0/0:11,0:11:30:0,30,321	0/0:4,0:4:9:0,9,107	0/0:3,0:3:9:0,9,90	0/0:5,0:5:15:0,15,153	0/0:7,0:7:15:0,15,179	0/0:5,0:5:15:0,15,152	0/0:8,0:8:24:0,24,245	0/0:5,0:5:15:0,15,151	0/0:4,0:4:12:0,12,122	./.:.:.:.:.	0/0:2,0:2:6:0,6,61	0/0:7,0:7:21:0,21,214	0/0:4,0:4:12:0,12,115	0/0:2,0:2:6:0,6,61	0/0:1,0:1:3:0,3,32	0/0:7,0:7:21:0,21,209	0/0:7,0:7:21:0,21,221	0/0:2,0:2:6:0,6,59	0/0:5,0:5:12:0,12,139	0/0:2,0:2:6:0,6,61	0/0:8,0:8:24:0,24,251	0/0:2,0:2:6:0,6,55	0/0:2,0:2:6:0,6,63	./.:.:.:.:.	0/0:5,0:5:15:0,15,155	0/0:11,0:11:33:0,33,335	0/0:6,0:6:18:0,18,195	0/0:15,0:15:45:0,45,452	0/0:4,0:4:12:0,12,126	0/0:6,0:6:18:0,18,184	0/0:6,0:6:18:0,18,178	0/0:4,0:4:12:0,12,130	0/0:5,0:5:15:0,15,152	0/0:3,0:3:9:0,9,89	0/0:12,0:12:33:0,33,348	0/0:5,0:5:12:0,12,134	0/0:1,0:1:3:0,3,32	0/0:5,0:5:15:0,15,154	0/0:7,0:7:21:0,21,202	0/0:15,0:15:45:0,45,443	0/0:10,0:10:27:0,27,297	0/0:11,0:11:33:0,33,339	0/0:13,0:13:36:0,36,377	0/0:8,0:8:24:0,24,245	0/0:14,0:14:42:0,42,395	0/0:5,0:5:15:0,15,151	0/0:2,0:2:6:0,6,62	0/0:3,0:3:9:0,9,95	0/0:13,0:13:39:0,39,395	0/0:2,0:2:3:0,3,45	./.:.:.:.:.	./.:.:.:.:.	./.:.:.:.:.	0/0:5,0:5:15:0,15,154	0/0:2,0:2:3:0,3,45	0/0:6,0:6:9:0,9,134	0/0:19,0:19:57:0,57,624
chr0	30772365	.	G	C	7213.46	.	AC=27;AF=0.102;AN=266;BaseQRankSum=2.128;DP=1388;Dels=0.00;FS=1.087;HaplotypeScore=0.0772;InbreedingCoeff=0.6461;MLEAC=27;MLEAF=0.102;MQ=59.82;MQ0=0;MQRankSum=1.710;QD=28.51;ReadPosRankSum=-1.068	GT:AD:DP:GQ:PL	1/1:0,79:79:99:2495,238,0	0/0:49,0:49:99:0,138,1444	0/0:26,0:26:78:0,78,782	1/1:0,55:55:99:1662,159,0	0/0:12,0:12:36:0,36,378	0/0:23,0:23:69:0,69,705	0/0:23,0:23:66:0,66,681	0/0:7,0:7:21:0,21,216	0/1:3,2:5:48:48,0,81	1/1:0,22:22:66:683,66,0	1/1:0,6:6:18:185,18,0	0/0:14,0:14:42:0,42,422	0/0:17,0:17:48:0,48,516	0/1:2,1:3:22:22,0,57	0/0:19,0:19:57:0,57,579	0/0:20,0:20:60:0,60,618	0/0:19,0:19:51:0,51,548	0/1:3,2:5:46:46,0,81	0/0:20,0:20:48:0,48,551	0/0:28,0:28:81:0,81,823	0/0:9,0:9:27:0,27,288	0/0:24,0:24:63:0,63,682	./.:.:.:.:.	0/0:45,0:45:99:0,135,1373	0/0:6,0:6:18:0,18,177	0/0:13,0:13:39:0,39,397	1/1:0,17:17:51:523,51,0	0/0:7,0:7:21:0,21,215	0/0:3,0:3:6:0,6,63	0/0:24,0:24:72:0,72,722	0/0:8,0:8:24:0,24,248	0/0:6,0:6:18:0,18,181	0/0:33,0:33:99:0,99,984	0/0:3,0:3:6:0,6,61	0/0:18,0:18:54:0,54,542	0/0:3,0:3:9:0,9,97	0/0:17,0:17:51:0,51,512	1/1:0,16:16:48:508,48,0	0/0:18,0:18:54:0,54,542	1/1:0,5:5:15:162,15,0	0/0:7,0:7:21:0,21,220	1/1:0,14:14:39:425,39,0	0/0:25,0:25:72:0,72,762	0/0:23,0:23:69:0,69,708	0/0:16,0:16:45:0,45,471	0/0:45,0:45:99:0,135,1375	0/0:15,0:15:42:0,42,452	0/0:16,1:17:17:0,17,468	0/0:6,0:6:15:0,15,165	0/0:9,0:9:18:0,18,227	./.:.:.:.:.	0/0:2,0:2:6:0,6,61	1/1:0,6:6:18:185,18,0	0/0:8,0:8:24:0,24,233	0/0:11,0:11:27:0,27,300	0/0:3,0:3:9:0,9,90	0/0:6,0:6:18:0,18,189	0/0:5,0:5:15:0,15,152	0/0:3,0:3:6:0,6,75	0/0:8,0:8:21:0,21,227	0/0:3,0:3:6:0,6,78	0/0:6,0:6:18:0,18,187	0/0:3,0:3:9:0,9,95	0/0:2,0:2:6:0,6,64	0/0:3,0:3:9:0,9,93	0/0:4,0:4:12:0,12,123	0/0:3,0:3:9:0,9,89	0/0:6,0:6:18:0,18,189	0/0:9,0:9:27:0,27,270	0/0:4,0:4:12:0,12,119	0/0:1,0:1:3:0,3,32	0/0:3,0:3:9:0,9,95	0/0:4,0:4:12:0,12,116	0/0:8,0:8:24:0,24,252	0/0:6,0:6:18:0,18,180	0/0:12,0:12:36:0,36,363	0/0:9,0:9:24:0,24,246	0/0:8,0:8:21:0,21,235	0/0:2,0:2:6:0,6,59	0/0:4,0:4:9:0,9,109	0/0:8,0:8:24:0,24,251	0/0:5,0:5:12:0,12,132	0/0:5,0:5:15:0,15,157	0/0:4,0:4:12:0,12,118	0/0:2,0:2:6:0,6,61	0/0:7,0:7:21:0,21,221	0/0:7,0:7:21:0,21,211	0/0:15,0:15:45:0,45,460	0/0:3,0:3:6:0,6,76	0/0:3,0:3:9:0,9,90	0/0:1,0:1:3:0,3,31	0/0:5,0:5:15:0,15,153	0/0:3,0:3:9:0,9,93	0/0:2,0:2:6:0,6,61	0/0:4,0:4:12:0,12,120	0/0:6,0:6:18:0,18,185	0/0:6,0:6:18:0,18,184	0/0:1,0:1:3:0,3,30	0/0:1,0:1:3:0,3,31	0/0:7,0:7:21:0,21,203	0/0:7,0:7:21:0,21,225	0/0:3,0:3:9:0,9,95	0/0:5,0:5:15:0,15,150	0/0:2,0:2:6:0,6,55	0/0:2,0:2:6:0,6,65	0/0:7,0:7:18:0,18,189	0/0:4,0:4:12:0,12,130	0/0:14,0:14:42:0,42,440	1/1:0,4:4:12:133,12,0	0/0:7,0:7:21:0,21,210	0/0:9,0:9:27:0,27,261	1/1:0,4:4:12:134,12,0	1/1:0,12:12:36:364,36,0	0/0:3,0:3:9:0,9,89	0/0:7,0:7:21:0,21,215	0/0:3,0:3:9:0,9,92	0/0:5,0:5:15:0,15,156	0/0:3,0:3:9:0,9,90	0/0:6,0:6:18:0,18,191	0/0:13,0:13:39:0,39,397	0/0:8,0:8:21:0,21,229	0/0:8,0:8:24:0,24,251	0/0:17,0:17:42:0,42,470	0/0:7,0:7:21:0,21,217	0/0:13,0:13:36:0,36,375	0/0:5,0:5:15:0,15,153	0/0:3,0:3:6:0,6,70	0/0:8,0:8:24:0,24,250	0/0:12,0:12:36:0,36,364	0/0:2,0:2:6:0,6,61	0/0:2,0:2:3:0,3,45	./.:.:.:.:.	./.:.:.:.:.	0/0:5,0:5:15:0,15,150	0/0:2,0:2:3:0,3,45	0/0:6,0:6:9:0,9,134	0/0:19,0:19:57:0,57,587
chr0	30774457	.	T	G	1955.67	.	AC=26;AF=0.100;AN=260;BaseQRankSum=3.616;DP=978;Dels=0.00;FS=9.689;HaplotypeScore=0.2212;InbreedingCoeff=0.5431;MLEAC=22;MLEAF=0.085;MQ=59.25;MQ0=0;MQRankSum=-1.978;QD=23.56;ReadPosRankSum=-0.540	GT:AD:DP:GQ:PL	0/0:38,0:38:99:0,114,1180	0/0:34,0:34:99:0,99,1027	0/0:12,0:12:36:0,36,352	0/0:37,0:37:99:0,111,1096	0/0:13,0:13:39:0,39,382	0/0:8,0:8:24:0,24,241	1/1:0,11:11:33:355,33,0	./.:.:.:.:.	0/0:5,0:5:15:0,15,151	0/0:15,0:15:45:0,45,458	0/0:4,0:4:12:0,12,122	0/0:16,0:16:48:0,48,484	0/0:13,0:13:36:0,36,383	1/1:0,3:3:9:95,9,0	0/0:13,0:13:39:0,39,402	0/0:13,0:13:39:0,39,388	0/0:20,0:20:51:0,51,562	0/1:2,3:5:46:86,0,46	0/0:7,0:7:21:0,21,214	0/0:8,0:8:18:0,18,210	./.:.:.:.:.	0/0:10,0:10:30:0,30,292	./.:.:.:.:.	0/0:36,0:37:99:0,99,1045	0/0:4,0:4:12:0,12,128	0/0:12,0:12:33:0,33,332	0/0:11,0:11:33:0,33,326	0/0:1,0:1:3:0,3,35	0/0:1,0:1:3:0,3,32	0/0:13,0:13:39:0,39,386	0/0:3,0:3:9:0,9,101	0/0:1,0:1:3:0,3,32	0/1:8,6:14:99:142,0,192	0/0:2,0:2:6:0,6,65	0/0:15,0:15:45:0,45,468	0/0:1,0:1:3:0,3,33	0/0:21,0:21:60:0,60,634	0/0:4,0:4:12:0,12,122	0/0:10,0:10:30:0,30,296	0/0:2,0:2:6:0,6,65	0/0:2,0:2:6:0,6,63	1/1:0,16:16:48:505,48,0	0/0:14,0:14:42:0,42,434	0/0:14,0:14:39:0,39,405	0/0:17,0:17:51:0,51,508	0/0:45,0:45:99:0,135,1356	0/0:7,0:7:21:0,21,207	0/0:10,0:10:30:0,30,319	0/0:4,0:4:12:0,12,122	0/0:2,0:2:6:0,6,59	0/0:2,0:2:6:0,6,63	0/0:3,0:3:9:0,9,88	0/0:6,0:6:15:0,15,163	1/1:0,9:9:27:290,27,0	0/0:6,0:6:18:0,18,175	0/0:1,0:1:3:0,3,31	0/0:3,0:3:9:0,9,89	0/0:6,0:6:18:0,18,184	./.:.:.:.:.	0/0:6,0:6:18:0,18,186	0/0:2,0:2:6:0,6,60	0/0:5,0:5:15:0,15,150	0/0:10,0:10:30:0,30,314	1/1:0,3:3:9:95,9,0	1/1:0,6:6:15:177,15,0	0/0:6,0:6:15:0,15,170	1/1:0,3:3:9:97,9,0	0/0:9,0:9:27:0,27,275	0/0:2,0:2:6:0,6,57	0/0:1,0:1:3:0,3,31	0/0:3,0:3:9:0,9,89	0/0:3,0:3:9:0,9,90	0/0:7,0:7:21:0,21,211	0/0:8,0:8:24:0,24,241	0/0:8,0:8:24:0,24,247	0/0:12,0:12:33:0,33,359	0/0:3,0:3:9:0,9,94	0/0:3,0:3:9:0,9,90	0/0:5,0:5:15:0,15,156	0/0:5,0:5:15:0,15,158	0/0:7,0:7:21:0,21,207	./.:.:.:.:.	0/0:1,0:1:3:0,3,34	0/0:5,0:5:15:0,15,149	0/0:5,0:5:15:0,15,149	0/0:4,0:4:12:0,12,128	0/0:10,0:10:30:0,30,301	0/0:7,0:7:21:0,21,204	0/0:1,0:1:3:0,3,30	0/0:2,0:2:6:0,6,63	0/0:2,0:2:6:0,6,63	1/1:0,4:4:12:128,12,0	0/0:2,0:2:6:0,6,61	0/0:3,0:3:9:0,9,90	0/0:2,0:2:6:0,6,64	0/0:1,0:1:3:0,3,33	0/0:3,0:3:9:0,9,91	1/1:0,1:1:3:32,3,0	0/0:1,0:1:3:0,3,30	1/1:0,1:1:3:32,3,0	1/1:0,3:3:9:101,9,0	./.:.:.:.:.	0/0:6,0:6:18:0,18,181	./.:.:.:.:.	0/0:3,0:3:9:0,9,97	0/0:6,0:6:18:0,18,190	0/0:5,0:5:15:0,15,154	0/0:16,0:16:42:0,42,451	0/0:4,0:4:12:0,12,124	0/0:3,0:3:9:0,9,83	0/0:8,0:8:18:0,18,208	0/0:4,0:4:12:0,12,123	0/0:7,0:7:21:0,21,206	0/0:6,0:6:18:0,18,183	0/0:2,0:2:6:0,6,57	0/0:2,0:2:6:0,6,65	0/0:2,0:2:6:0,6,63	0/0:3,0:3:9:0,9,90	0/0:8,0:8:24:0,24,248	0/0:6,0:6:18:0,18,181	0/0:11,0:11:33:0,33,336	0/0:6,0:6:18:0,18,187	0/0:15,0:15:42:0,42,454	0/0:4,0:4:12:0,12,122	0/0:10,0:10:30:0,30,303	1/1:0,4:4:12:129,12,0	0/0:4,0:4:12:0,12,122	0/0:4,0:4:12:0,12,120	0/0:1,0:1:3:0,3,31	0/0:4,0:4:6:0,6,89	0/0:2,0:2:3:0,3,45	0/0:2,0:2:6:0,6,62	0/0:2,0:2:3:0,3,45	0/0:4,0:4:6:0,6,89	0/0:4,0:4:6:0,6,89	0/0:2,0:2:3:0,3,45	0/0:29,0:29:87:0,87,954
chr0	30779940	.	C	T	5432.92	.	AC=34;AF=0.124;AN=274;BaseQRankSum=1.064;DP=2013;Dels=0.00;FS=7.156;HaplotypeScore=0.2089;InbreedingCoeff=0.2090;MLEAC=33;MLEAF=0.120;MQ=57.28;MQ0=0;MQRankSum=1.761;QD=14.45;ReadPosRankSum=1.491	GT:AD:DP:GQ:PL	0/0:103,0:103:99:0,310,3215	0/0:36,0:36:99:0,102,1090	0/1:11,14:25:99:357,0,257	0/0:72,0:72:99:0,216,2185	0/0:22,0:22:60:0,60,656	0/1:21,12:33:99:268,0,538	0/0:42,0:42:99:0,126,1268	0/0:11,0:11:33:0,33,351	0/0:16,0:16:48:0,48,491	0/0:41,0:41:99:0,123,1247	0/0:14,0:14:42:0,42,449	0/0:32,0:32:96:0,96,989	0/0:18,0:18:48:0,48,526	0/0:2,0:2:6:0,6,59	0/0:35,0:35:99:0,105,1062	0/0:37,0:37:99:0,111,1120	0/0:35,0:35:99:0,105,1085	0/1:5,4:9:99:102,0,133	0/0:24,0:24:63:0,63,688	0/1:15,27:42:99:699,0,328	0/1:7,8:15:99:212,0,173	0/1:17,23:40:99:552,0,414	0/0:12,0:12:36:0,36,373	0/0:52,0:52:99:0,156,1613	0/0:5,0:5:15:0,15,156	0/0:32,0:32:87:0,87,938	0/0:28,0:28:84:0,84,846	0/0:10,0:10:30:0,30,321	0/0:5,0:5:15:0,15,159	0/0:38,0:38:99:0,114,1149	0/0:11,0:11:33:0,33,337	0/0:7,0:7:21:0,21,210	0/0:49,0:49:99:0,147,1525	0/0:7,0:7:21:0,21,211	0/0:23,0:23:69:0,69,707	0/0:16,0:16:45:0,45,478	0/0:15,0:15:42:0,42,440	0/0:18,0:18:51:0,51,526	0/0:28,0:28:84:0,84,872	0/0:10,0:10:30:0,30,312	0/0:7,0:7:21:0,21,224	0/0:30,0:30:90:0,90,926	0/0:21,0:21:63:0,63,651	0/0:18,0:18:54:0,54,557	0/1:8,11:19:99:291,0,199	0/0:38,0:38:99:0,114,1169	0/1:3,14:17:44:387,0,44	0/0:29,0:29:87:0,87,887	0/0:12,0:12:33:0,33,350	0/0:8,0:8:24:0,24,251	0/0:3,0:3:6:0,6,73	0/0:4,0:4:12:0,12,118	0/0:11,0:11:33:0,33,341	0/0:8,0:8:24:0,24,232	0/0:12,0:12:27:0,27,324	0/0:18,0:18:54:0,54,544	0/0:4,0:4:12:0,12,124	0/0:11,0:11:33:0,33,349	0/0:4,0:4:9:0,9,109	0/0:7,0:7:21:0,21,219	0/0:4,0:4:12:0,12,126	0/0:7,0:7:21:0,21,206	0/0:14,0:14:33:0,33,373	0/0:11,0:11:33:0,33,342	0/0:3,0:3:9:0,9,91	0/0:8,0:8:24:0,24,247	0/0:1,0:1:3:0,3,32	0/0:8,0:8:24:0,24,247	0/0:8,0:8:24:0,24,243	0/1:5,11:16:99:295,0,111	1/1:0,4:4:12:126,12,0	1/1:0,4:4:12:123,12,0	0/1:6,7:13:99:164,0,146	0/1:16,5:21:96:96,0,395	0/0:9,0:9:27:0,27,277	0/0:10,0:10:27:0,27,293	0/0:11,0:11:33:0,33,342	0/1:5,1:6:15:15,0,139	0/0:4,0:4:12:0,12,118	0/0:5,0:5:15:0,15,153	0/0:10,0:10:30:0,30,310	0/0:1,0:1:3:0,3,31	0/0:10,0:10:30:0,30,303	0/0:9,0:9:27:0,27,271	0/1:3,3:6:71:77,0,71	0/0:10,0:10:30:0,30,317	0/0:2,0:2:6:0,6,64	0/0:17,0:17:51:0,51,509	0/1:2,1:3:23:23,0,52	0/0:15,0:15:45:0,45,462	0/1:2,1:3:19:19,0,48	0/0:5,0:5:15:0,15,151	0/0:4,0:4:9:0,9,97	0/0:6,0:6:18:0,18,180	0/0:7,0:7:18:0,18,195	0/0:8,0:8:24:0,24,247	0/0:17,0:17:48:0,48,486	0/0:5,0:5:15:0,15,153	0/0:3,0:3:9:0,9,96	0/0:3,0:3:9:0,9,92	0/0:24,0:24:72:0,72,743	0/0:7,0:7:21:0,21,215	0/0:7,0:7:21:0,21,213	0/1:6,1:7:11:11,0,169	0/1:2,3:5:51:83,0,51	0/1:3,4:7:71:104,0,71	0/1:4,2:6:45:45,0,110	0/0:17,0:17:48:0,48,516	0/0:14,0:14:42:0,42,432	0/0:9,0:9:27:0,27,280	0/0:10,0:10:30:0,30,306	0/0:14,0:14:42:0,42,446	0/0:12,0:12:36:0,36,366	0/0:8,0:8:24:0,24,250	0/0:12,0:12:36:0,36,374	0/0:9,0:9:27:0,27,284	0/0:8,0:8:24:0,24,248	0/0:8,0:8:24:0,24,242	0/0:5,0:5:15:0,15,155	1/1:0,7:7:21:215,21,0	0/1:5,5:10:99:129,0,123	0/0:10,0:10:30:0,30,315	1/1:0,16:16:36:431,36,0	0/1:6,1:7:11:11,0,162	1/1:0,23:23:63:676,63,0	0/0:7,0:7:18:0,18,203	0/0:6,0:6:18:0,18,185	0/1:2,3:5:46:81,0,46	1/1:0,7:7:21:217,21,0	0/0:6,0:6:9:0,9,134	0/0:6,0:6:9:0,9,134	0/0:3,0:3:6:0,6,76	0/0:5,0:5:9:0,9,120	0/0:1,0:1:3:0,3,32	0/0:8,0:8:15:0,15,194	0/0:4,0:4:9:0,9,106	0/0:31,0:31:90:0,90,969
chr0	30785679	.	A	G	6624.91	.	AC=20;AF=0.074;AN=272;BaseQRankSum=-6.014;DP=2437;Dels=0.00;FS=6.083;HaplotypeScore=0.2541;InbreedingCoeff=0.5511;MLEAC=17;MLEAF=0.063;MQ=58.80;MQ0=0;MQRankSum=-0.384;QD=23.08;ReadPosRankSum=-0.142	GT:AD:DP:GQ:PL	1/1:0,127:127:99:3867,382,0	0/0:51,0:51:99:0,153,1547	0/0:28,0:28:84:0,84,876	0/0:112,0:112:99:0,337,3372	0/0:24,0:24:69:0,69,708	0/0:38,0:38:99:0,114,1166	0/0:55,0:55:99:0,165,1659	0/0:10,0:10:30:0,30,331	0/1:2,5:7:41:131,0,41	0/0:43,0:43:99:0,129,1315	0/0:10,0:10:30:0,30,317	0/0:31,1:32:61:0,61,896	0/0:29,0:29:84:0,84,893	0/1:7,2:9:6:6,0,193	0/0:35,0:35:99:0,105,1057	0/0:40,0:40:99:0,120,1204	0/0:52,0:52:99:0,153,1562	0/1:4,9:13:83:239,0,83	0/0:31,0:31:93:0,93,948	0/0:42,0:42:99:0,126,1263	0/0:19,0:19:57:0,57,610	0/0:48,0:48:99:0,144,1492	0/0:16,0:16:48:0,48,489	0/0:70,0:70:99:0,204,2114	0/0:15,0:16:45:0,45,476	0/0:36,0:36:99:0,108,1101	1/1:0,29:29:87:864,87,0	0/0:17,0:17:51:0,51,536	0/0:10,0:10:30:0,30,324	0/0:44,0:44:99:0,132,1338	0/0:17,0:17:51:0,51,542	0/0:11,0:11:33:0,33,355	0/0:40,0:40:99:0,120,1220	0/0:11,0:11:33:0,33,356	0/0:34,0:34:99:0,102,1039	0/1:10,2:12:25:25,0,289	0/0:23,0:23:66:0,66,691	1/1:0,31:31:84:874,84,0	0/0:38,0:38:99:0,114,1162	0/1:3,6:9:72:156,0,72	0/0:13,0:13:39:0,39,426	0/1:22,9:31:99:174,0,579	0/0:25,0:25:75:0,75,772	0/0:36,0:36:99:0,108,1115	0/0:40,0:40:99:0,120,1240	0/0:68,0:68:99:0,198,2048	0/0:19,0:19:54:0,54,566	0/0:38,1:39:82:0,82,1159	0/0:2,0:2:6:0,6,62	0/0:12,0:12:33:0,33,359	1/1:0,4:4:12:126,12,0	0/0:6,0:6:18:0,18,180	0/0:9,0:9:27:0,27,274	0/0:12,0:12:36:0,36,368	0/0:13,0:13:36:0,36,380	0/0:23,0:23:69:0,69,709	0/0:7,0:7:21:0,21,215	0/0:14,0:14:42:0,42,429	0/0:2,0:2:3:0,3,45	0/0:10,0:10:30:0,30,307	0/0:1,0:1:3:0,3,33	0/0:4,0:4:12:0,12,124	0/0:20,0:20:57:0,57,586	0/0:17,0:17:48:0,48,493	0/0:14,0:14:42:0,42,415	0/0:6,0:6:18:0,18,184	0/0:9,0:9:27:0,27,277	0/0:16,0:16:39:0,39,443	0/0:7,0:7:21:0,21,221	0/0:6,0:6:18:0,18,188	0/0:3,0:3:9:0,9,91	0/0:2,0:2:6:0,6,64	0/0:13,0:13:39:0,39,390	0/0:16,0:16:45:0,45,473	0/0:12,0:12:36:0,36,361	0/0:8,0:8:21:0,21,235	0/0:5,0:5:12:0,12,142	0/0:11,0:11:30:0,30,324	0/0:2,0:2:6:0,6,61	0/0:14,0:14:36:0,36,389	0/0:6,0:6:18:0,18,184	0/0:3,0:3:9:0,9,94	0/0:8,0:8:24:0,24,250	0/0:8,0:8:24:0,24,252	0/0:5,0:5:15:0,15,156	0/0:13,0:13:39:0,39,414	0/0:10,0:10:27:0,27,287	0/0:37,0:37:99:0,111,1132	0/0:3,0:3:9:0,9,89	0/0:10,0:10:30:0,30,310	0/0:5,0:5:15:0,15,149	0/0:9,0:9:27:0,27,275	0/0:7,0:7:21:0,21,218	0/0:5,0:5:15:0,15,153	0/0:10,0:10:30:0,30,309	0/0:5,0:5:15:0,15,159	0/0:12,0:12:36:0,36,367	0/0:9,0:9:27:0,27,269	0/0:3,0:3:9:0,9,95	0/0:10,0:10:30:0,30,292	0/0:18,0:18:54:0,54,561	0/0:5,0:5:15:0,15,153	0/0:9,0:9:24:0,24,262	0/0:6,0:6:15:0,15,167	0/0:7,0:7:21:0,21,212	0/0:7,0:7:21:0,21,213	0/0:11,0:11:33:0,33,357	0/0:28,0:28:84:0,84,845	1/1:0,2:2:6:64,6,0	0/0:8,0:8:18:0,18,206	0/0:15,0:15:45:0,45,447	1/1:0,2:2:6:65,6,0	1/1:0,11:11:30:309,30,0	0/0:8,0:8:24:0,24,242	0/0:10,1:11:6:0,6,283	0/0:8,0:8:24:0,24,246	0/0:9,0:9:27:0,27,282	0/0:10,0:10:27:0,27,290	0/0:11,0:11:33:0,33,342	0/0:8,0:8:24:0,24,249	0/0:22,0:22:66:0,66,658	0/0:15,0:15:42:0,42,434	0/0:14,0:14:42:0,42,436	0/0:5,0:5:15:0,15,153	0/0:13,0:13:36:0,36,379	0/0:8,0:8:24:0,24,252	0/0:10,0:10:27:0,27,288	0/0:9,0:9:27:0,27,281	0/0:11,0:11:33:0,33,346	0/0:6,0:6:9:0,9,134	0/0:4,0:4:6:0,6,89	./.:.:.:.:.	0/0:6,0:6:12:0,12,151	0/0:7,1:8:18:0,18,204	0/0:6,0:6:12:0,12,145	0/0:9,0:9:15:0,15,207	0/0:29,0:29:87:0,87,952
chr0	30790250	.	C	G	1832.39	.	AC=20;AF=0.074;AN=272;BaseQRankSum=-2.763;DP=1976;Dels=0.00;FS=16.837;HaplotypeScore=0.2027;InbreedingCoeff=0.3262;MLEAC=16;MLEAF=0.059;MQ=59.49;MQ0=1;MQRankSum=-1.033;QD=9.30;ReadPosRankSum=1.521	GT:AD:DP:GQ:PL	0/0:156,0:156:99:0,466,4951	0/0:43,0:43:99:0,129,1370	0/0:44,0:44:99:0,132,1412	0/0:77,0:77:99:0,232,2440	0/0:32,0:32:96:0,96,990	0/0:21,0:21:60:0,60,635	0/0:21,0:21:60:0,60,654	0/0:1,0:1:3:0,3,33	0/0:2,0:2:6:0,6,66	0/0:38,0:38:99:0,114,1199	0/0:3,0:3:9:0,9,100	0/0:27,0:27:69:0,69,770	0/0:29,0:29:87:0,87,902	0/0:2,0:2:6:0,6,66	0/0:32,0:32:96:0,96,1016	0/0:28,0:28:75:0,75,830	0/0:27,0:27:72:0,72,797	0/0:2,0:2:6:0,6,65	0/0:20,0:20:48:0,48,554	0/0:16,0:16:48:0,48,497	0/0:6,0:6:18:0,18,191	0/0:23,0:23:69:0,69,726	0/0:20,0:20:60:0,60,641	0/1:45,17:62:99:358,0,1251	0/0:4,0:4:12:0,12,130	0/0:34,0:34:96:0,96,1036	0/0:27,0:27:75:0,75,815	0/0:12,0:12:33:0,33,378	0/0:3,0:3:9:0,9,96	0/0:42,0:42:99:0,126,1306	0/0:6,0:6:18:0,18,193	0/0:8,0:8:21:0,21,226	0/0:20,0:20:51:0,51,581	0/0:6,0:6:18:0,18,190	0/0:35,0:35:99:0,105,1104	0/0:6,0:6:18:0,18,198	0/0:13,0:13:39:0,39,419	0/0:22,0:22:60:0,60,662	0/0:24,0:24:72:0,72,760	0/0:3,0:3:9:0,9,92	0/0:6,0:6:18:0,18,195	0/0:33,0:33:99:0,99,1050	0/0:33,0:33:99:0,99,1060	0/0:29,0:29:75:0,75,861	0/0:32,0:32:93:0,93,1000	0/0:67,0:67:99:0,180,2006	0/0:16,0:17:42:0,42,479	0/1:18,2:20:6:6,0,537	0/0:4,0:4:12:0,12,128	0/0:18,0:18:42:0,42,506	0/0:4,0:4:9:0,9,106	0/0:3,0:3:9:0,9,95	0/0:10,0:10:30:0,30,324	0/0:5,0:5:15:0,15,163	0/1:7,3:10:34:34,0,194	0/0:2,0:2:6:0,6,65	0/0:14,0:14:42:0,42,442	0/0:7,0:7:21:0,21,219	0/0:5,0:5:15:0,15,160	0/1:3,1:4:21:21,0,82	0/0:9,0:9:24:0,24,271	0/0:7,0:7:21:0,21,225	0/0:12,0:12:36:0,36,374	0/0:4,0:4:12:0,12,129	0/0:15,0:15:36:0,36,420	0/0:7,0:7:21:0,21,214	0/0:4,0:4:12:0,12,130	0/0:7,0:7:21:0,21,223	0/0:13,0:13:39:0,39,410	0/0:2,0:2:6:0,6,62	0/0:3,0:3:9:0,9,94	0/0:6,0:6:18:0,18,191	0/0:7,0:7:18:0,18,202	0/1:9,2:11:29:29,0,251	0/1:7,10:17:99:265,0,155	0/1:3,4:7:76:104,0,76	0/0:8,0:8:15:0,15,194	0/0:9,0:9:27:0,27,277	0/0:4,0:4:12:0,12,126	0/0:10,0:10:24:0,24,272	0/0:7,0:7:18:0,18,195	0/0:4,0:4:9:0,9,109	0/0:4,0:4:12:0,12,129	0/0:4,0:4:12:0,12,128	0/0:9,0:9:27:0,27,279	0/0:6,0:6:18:0,18,199	0/0:8,0:8:24:0,24,250	0/0:8,0:8:24:0,24,252	0/0:5,0:5:15:0,15,152	0/0:11,0:11:33:0,33,353	0/0:4,0:4:12:0,12,124	0/0:6,0:6:18:0,18,191	0/0:5,0:5:15:0,15,161	0/0:8,0:8:24:0,24,254	0/0:5,0:5:15:0,15,155	0/0:6,0:6:15:0,15,158	0/0:4,0:4:12:0,12,124	0/0:5,0:5:15:0,15,155	0/0:7,0:7:21:0,21,219	./.:.:.:.:.	0/0:6,0:6:18:0,18,198	0/0:4,0:4:12:0,12,125	0/0:7,0:7:21:0,21,225	0/0:9,0:9:27:0,27,286	0/0:3,0:3:9:0,9,97	0/0:11,0:11:33:0,33,345	0/0:6,0:6:18:0,18,195	0/0:18,0:18:54:0,54,556	0/0:6,0:6:18:0,18,184	0/0:7,0:7:15:0,15,180	0/0:17,0:17:51:0,51,535	0/0:6,0:6:18:0,18,192	0/0:7,0:7:21:0,21,225	0/0:10,0:10:30:0,30,321	0/0:9,0:9:27:0,27,290	0/0:6,0:6:18:0,18,186	0/0:5,0:5:15:0,15,160	0/0:5,0:5:15:0,15,158	0/1:8,5:13:99:117,0,220	0/0:2,0:2:6:0,6,69	0/0:17,0:17:45:0,45,498	0/1:6,8:14:99:207,0,151	0/0:16,0:16:48:0,48,499	0/0:8,0:8:24:0,24,258	0/0:4,0:4:12:0,12,127	0/0:8,0:8:24:0,24,256	1/1:0,11:11:33:353,33,0	0/0:12,0:12:36:0,36,381	0/0:13,0:13:39:0,39,405	1/1:0,3:3:6:76,6,0	1/1:0,6:6:12:153,12,0	0/0:4,0:4:9:0,9,108	1/1:0,2:2:6:58,6,0	0/0:15,0:15:27:0,27,363	1/1:0,5:5:9:121,9,0	0/1:4,8:12:82:186,0,82	0/0:71,0:71:99:0,214,2369
chr0	30792523	.	T	C	3713.76	.	AC=84;AF=0.442;AN=190;BaseQRankSum=-3.272;DP=1054;Dels=0.00;FS=3.025;HaplotypeScore=0.0375;InbreedingCoeff=0.2023;MLEAC=85;MLEAF=0.447;MQ=21.17;MQ0=90;MQRankSum=0.153;QD=5.81;ReadPosRankSum=0.114	GT:AD:DP:GQ:PL	1/1:0,67:67:66:679,66,0	0/1:4,36:40:87:228,0,87	0/1:4,11:15:65:65,0,110	1/1:0,45:45:33:323,33,0	0/1:1,9:10:21:44,0,21	1/1:0,25:25:21:208,21,0	0/1:4,15:19:92:92,0,104	1/1:0,1:1:3:31,3,0	./.:.:.:.:.	1/1:0,24:24:15:149,15,0	1/1:0,2:2:3:27,3,0	1/1:7,4:11:12:115,12,0	0/0:1,10:11:3:0,3,27	0/0:1,0:1:3:0,3,32	0/0:3,15:18:9:0,9,95	0/1:1,15:16:20:77,0,20	0/1:22,5:27:99:118,0,132	./.:.:.:.:.	0/0:7,0:7:9:0,9,96	0/0:11,0:11:9:0,9,89	./.:.:.:.:.	0/1:14,3:17:49:77,0,49	1/1:0,13:13:9:85,9,0	0/0:41,0:41:27:0,27,281	./.:.:.:.:.	0/1:17,3:20:46:74,0,46	1/1:0,16:16:6:59,6,0	./.:.:.:.:.	./.:.:.:.:.	0/1:9,3:12:19:74,0,19	0/0:4,0:4:3:0,3,34	./.:.:.:.:.	0/1:4,9:13:72:72,0,110	./.:.:.:.:.	0/0:23,0:23:18:0,18,190	./.:.:.:.:.	1/1:0,6:6:9:92,9,0	./.:.:.:.:.	0/1:4,5:9:14:14,0,106	./.:.:.:.:.	0/0:1,3:4:3:0,3,33	1/1:0,12:12:3:26,3,0	1/1:0,27:27:9:87,9,0	0/1:3,16:19:74:97,0,74	0/1:14,3:17:47:69,0,47	0/1:29,6:35:99:145,0,125	0/1:7,1:8:22:22,0,52	0/0:7,0:7:6:0,6,67	0/1:3,1:4:21:21,0,54	./.:.:.:.:.	1/1:0,3:3:9:86,9,0	0/0:1,0:1:3:0,3,33	1/1:0,6:6:3:27,3,0	1/1:0,6:6:3:30,3,0	0/0:1,3:4:3:0,3,32	./.:.:.:.:.	0/0:2,0:2:3:0,3,31	0/0:2,6:8:6:0,6,63	1/1:0,3:3:3:32,3,0	0/0:1,3:4:3:0,3,31	0/0:1,1:2:3:0,3,32	./.:.:.:.:.	0/0:6,0:6:6:0,6,61	0/0:1,2:3:3:0,3,31	1/1:0,4:4:3:30,3,0	./.:.:.:.:.	0/0:4,0:4:3:0,3,32	./.:.:.:.:.	1/1:5,1:6:3:30,3,0	./.:.:.:.:.	./.:.:.:.:.	./.:.:.:.:.	0/0:3,0:3:3:0,3,32	0/0:8,0:8:3:0,3,32	0/0:10,0:10:15:0,15,153	0/0:7,0:7:6:0,6,63	0/1:1,4:5:26:26,0,26	1/1:0,4:4:3:29,3,0	./.:.:.:.:.	1/1:0,1:1:3:31,3,0	1/1:0,2:2:3:30,3,0	./.:.:.:.:.	0/0:5,0:5:6:0,6,65	0/0:3,0:3:3:0,3,31	1/1:0,3:3:3:31,3,0	./.:.:.:.:.	1/1:0,4:4:3:30,3,0	1/1:5,1:6:3:30,3,0	1/1:0,3:3:3:32,3,0	0/0:2,2:4:6:0,6,57	./.:.:.:.:.	1/1:1,3:4:9:86,9,0	0/1:1,5:6:26:26,0,26	0/0:4,0:4:3:0,3,31	0/0:3,0:3:3:0,3,31	1/1:0,5:5:6:61,6,0	1/1:4,1:5:3:31,3,0	1/1:0,3:3:3:29,3,0	0/0:1,0:1:3:0,3,31	./.:.:.:.:.	0/0:2,2:4:6:0,6,64	./.:.:.:.:.	./.:.:.:.:.	./.:.:.:.:.	0/0:1,2:3:3:0,3,32	./.:.:.:.:.	0/0:1,1:2:3:0,3,32	0/0:6,0:6:12:0,12,126	./.:.:.:.:.	./.:.:.:.:.	0/1:2,7:9:23:23,0,56	./.:.:.:.:.	1/1:0,9:9:6:61,6,0	0/0:2,3:5:6:0,6,64	./.:.:.:.:.	./.:.:.:.:.	./.:.:.:.:.	1/1:0,1:2:3:31,3,0	./.:.:.:.:.	0/0:8,0:8:6:0,6,61	0/0:6,0:6:6:0,6,63	0/0:6,0:6:6:0,6,62	0/0:10,0:10:15:0,15,153	1/1:4,1:5:3:30,3,0	./.:.:.:.:.	./.:.:.:.:.	0/0:4,0:4:6:0,6,61	0/1:1,4:5:22:50,0,22	0/0:4,0:4:6:0,6,61	./.:.:.:.:.	./.:.:.:.:.	0/0:2,0:2:3:0,3,45	0/0:3,0:3:3:0,3,45	./.:.:.:.:.	./.:.:.:.:.	./.:.:.:.:.	0/0:39,0:39:33:0,33,378
chr0	30798231	.	G	A	6866.54	.	AC=32;AF=0.123;AN=260;BaseQRankSum=-6.132;DP=1635;Dels=0.00;FS=24.166;HaplotypeScore=0.1080;InbreedingCoeff=0.1533;MLEAC=29;MLEAF=0.112;MQ=59.60;MQ0=0;MQRankSum=0.392;QD=18.66;ReadPosRankSum=-0.699	GT:AD:DP:GQ:PL	0/1:22,57:79:99:1564,0,434	0/0:60,0:60:99:0,180,1912	0/0:18,0:18:48:0,48,525	0/1:10,47:57:99:1241,0,161	0/0:30,0:30:90:0,90,950	0/0:6,0:6:18:0,18,189	0/1:3,10:13:50:258,0,50	./.:.:.:.:.	1/1:0,1:1:3:33,3,0	0/1:3,17:20:40:448,0,40	1/1:0,2:2:6:60,6,0	0/0:18,1:19:51:0,51,555	0/0:46,0:46:99:0,129,1398	./.:.:.:.:.	0/0:47,0:47:99:0,138,1487	0/0:31,0:31:90:0,90,948	0/0:31,0:31:87:0,87,946	./.:.:.:.:.	0/0:6,0:6:18:0,18,187	0/0:2,0:2:6:0,6,60	0/0:1,0:1:3:0,3,22	0/0:8,0:8:21:0,21,240	0/0:4,0:4:12:0,12,125	0/0:49,0:49:99:0,135,1482	0/0:1,0:1:3:0,3,35	0/0:46,0:46:99:0,135,1430	0/1:12,18:30:99:448,0,294	0/0:5,0:5:15:0,15,165	0/0:2,0:2:6:0,6,67	0/0:27,0:27:72:0,72,787	0/0:4,0:4:9:0,9,97	0/0:3,0:3:9:0,9,96	0/1:6,9:15:99:205,0,151	0/0:1,0:1:3:0,3,34	0/0:24,0:24:72:0,72,765	0/0:3,0:3:9:0,9,98	0/0:13,0:13:39:0,39,407	0/1:2,3:5:51:77,0,51	0/0:32,0:32:96:0,96,1027	0/1:2,2:4:51:51,0,56	0/0:6,0:6:18:0,18,199	0/1:6,19:25:99:498,0,117	0/0:31,0:31:87:0,87,942	0/0:21,0:21:60:0,60,660	0/0:22,0:22:66:0,66,695	0/0:18,0:18:45:0,45,506	0/0:12,0:12:30:0,30,345	0/0:2,0:2:3:0,3,33	0/0:16,0:16:45:0,45,492	0/1:2,5:7:43:129,0,43	1/1:0,4:4:12:119,12,0	0/0:9,0:9:27:0,27,290	0/1:2,8:10:35:220,0,35	0/1:2,8:10:35:220,0,35	0/0:13,0:13:27:0,27,322	./.:.:.:.:.	0/0:11,0:11:33:0,33,332	0/0:15,0:15:42:0,42,455	0/0:11,0:11:27:0,27,316	0/0:8,0:8:21:0,21,237	0/0:8,0:8:24:0,24,251	0/0:10,0:10:27:0,27,287	0/0:18,0:18:54:0,54,568	0/1:5,3:8:69:69,0,137	0/1:2,9:11:32:245,0,32	0/0:15,0:15:45:0,45,474	0/1:1,8:9:6:221,0,6	0/0:16,0:16:48:0,48,499	0/0:14,0:14:30:0,30,374	./.:.:.:.:.	0/0:2,0:2:6:0,6,65	0/0:2,0:2:6:0,6,65	0/0:3,0:3:9:0,9,99	0/0:15,0:15:45:0,45,473	0/0:15,0:15:36:0,36,405	0/0:10,0:10:30:0,30,315	0/0:14,0:14:42:0,42,443	0/0:5,0:5:15:0,15,159	0/0:3,0:3:9:0,9,91	0/0:8,0:8:18:0,18,214	0/0:5,0:5:15:0,15,158	0/0:6,0:6:18:0,18,191	0/0:1,0:1:3:0,3,32	0/0:10,0:10:30:0,30,320	0/0:7,0:7:21:0,21,221	0/0:2,0:2:6:0,6,65	0/0:14,0:14:42:0,42,444	0/0:3,0:3:9:0,9,95	0/0:8,0:8:24:0,24,248	./.:.:.:.:.	0/0:3,0:3:9:0,9,97	0/1:2,6:8:41:169,0,41	0/0:13,0:13:36:0,36,381	0/0:5,0:5:15:0,15,157	0/0:18,0:18:54:0,54,575	1/1:0,1:1:3:34,3,0	0/0:3,0:3:6:0,6,59	0/1:2,1:3:23:23,0,54	0/0:3,0:3:9:0,9,97	0/1:2,4:6:47:109,0,47	0/0:3,0:3:9:0,9,100	0/0:8,0:8:21:0,21,233	0/0:13,0:13:36:0,36,395	0/0:2,0:2:6:0,6,53	0/0:7,0:7:21:0,21,227	0/0:8,0:8:21:0,21,228	0/0:1,0:1:3:0,3,36	0/0:13,0:13:39:0,39,410	1/1:0,3:3:9:91,9,0	0/0:5,0:5:15:0,15,146	0/0:11,0:11:33:0,33,353	1/1:0,3:3:9:91,9,0	0/1:9,13:22:99:325,0,204	0/0:14,0:14:42:0,42,447	0/0:9,0:9:27:0,27,282	0/0:8,0:8:24:0,24,255	0/0:8,0:8:24:0,24,262	0/0:9,0:9:27:0,27,288	0/0:11,0:11:30:0,30,331	0/0:14,0:14:36:0,36,411	0/0:16,0:16:48:0,48,508	0/0:4,0:4:9:0,9,96	0/0:20,0:20:60:0,60,635	0/0:5,0:5:15:0,15,159	0/0:15,0:15:45:0,45,467	0/1:3,9:12:31:244,0,31	0/0:8,0:8:21:0,21,232	0/0:10,0:10:27:0,27,299	0/0:11,0:11:33:0,33,353	0/0:4,0:4:12:0,12,127	0/0:4,0:4:9:0,9,110	0/0:2,0:2:3:0,3,45	0/0:5,0:5:9:0,9,120	./.:.:.:.:.	0/0:8,0:8:18:0,18,217	0/0:1,0:1:3:0,3,29	0/0:36,0:36:99:0,108,1229
chr0	30798449	.	G	T	2441.83	.	AC=15;AF=0.056;AN=270;BaseQRankSum=2.105;DP=1620;Dels=0.00;FS=2.683;HaplotypeScore=0.0251;InbreedingCoeff=0.1034;MLEAC=13;MLEAF=0.048;MQ=59.54;MQ0=0;MQRankSum=1.110;QD=10.22;ReadPosRankSum=0.048	GT:AD:DP:GQ:PL	0/1:58,37:95:99:898,0,1607	0/0:57,0:57:99:0,171,1786	0/0:21,0:21:60:0,60,649	0/1:22,18:40:99:431,0,577	0/0:29,0:29:87:0,87,887	0/0:20,0:20:54:0,54,580	0/0:14,0:14:42:0,42,429	./.:.:.:.:.	0/1:1,1:2:26:27,0,26	0/1:14,12:26:99:297,0,360	0/0:3,0:3:9:0,9,95	0/0:20,0:20:57:0,57,614	0/0:39,0:39:99:0,117,1222	0/0:3,0:3:9:0,9,100	0/0:45,0:45:99:0,135,1393	0/0:22,0:22:63:0,63,665	0/0:32,0:32:96:0,96,996	0/1:1,1:2:24:24,0,27	0/0:8,0:8:18:0,18,219	0/0:2,0:2:6:0,6,67	0/0:1,0:1:3:0,3,35	0/0:7,0:7:21:0,21,217	0/0:5,0:5:15:0,15,158	0/0:64,0:64:99:0,192,2019	0/0:2,0:2:6:0,6,69	0/0:43,0:43:99:0,129,1357	0/1:17,11:28:99:265,0,434	0/0:5,0:5:15:0,15,156	0/0:5,0:5:15:0,15,166	0/0:31,0:31:84:0,84,900	0/0:5,0:5:15:0,15,161	0/0:10,0:10:30:0,30,318	0/0:8,0:8:24:0,24,241	0/0:2,0:2:6:0,6,67	0/0:27,0:27:78:0,78,842	0/0:4,0:4:12:0,12,127	0/0:15,0:15:45:0,45,475	0/1:6,1:7:13:13,0,144	0/0:35,0:35:99:0,105,1088	0/1:3,1:4:21:21,0,89	0/0:7,0:7:21:0,21,223	0/0:27,0:27:81:0,81,835	0/0:39,0:39:99:0,111,1171	0/0:19,0:19:57:0,57,593	0/0:26,0:26:78:0,78,812	0/0:15,0:15:39:0,39,438	0/0:13,0:13:36:0,36,395	0/0:6,0:6:18:0,18,201	0/0:5,0:5:15:0,15,151	0/1:2,5:7:40:115,0,40	0/0:3,0:3:6:0,6,78	0/0:6,0:6:18:0,18,188	0/1:5,4:9:99:99,0,130	0/0:7,0:7:21:0,21,218	0/0:10,0:10:27:0,27,297	0/0:1,0:1:3:0,3,32	0/0:8,0:8:24:0,24,249	0/0:9,0:9:27:0,27,276	0/0:11,0:11:33:0,33,342	0/0:6,0:6:18:0,18,187	0/0:8,0:8:24:0,24,243	0/0:10,0:10:30:0,30,323	0/0:18,0:18:54:0,54,568	0/0:7,0:7:21:0,21,216	0/0:11,0:11:30:0,30,330	0/0:13,0:13:36:0,36,387	0/0:2,0:2:6:0,6,63	0/0:9,0:9:27:0,27,280	0/0:5,0:5:12:0,12,141	./.:.:.:.:.	0/0:1,0:1:3:0,3,23	0/0:3,0:3:9:0,9,91	0/0:7,0:7:21:0,21,213	0/0:9,0:9:27:0,27,276	0/0:12,0:12:36:0,36,377	0/0:7,0:7:21:0,21,216	0/0:5,0:5:12:0,12,137	0/0:6,0:6:18:0,18,191	0/0:2,0:2:6:0,6,66	0/0:11,0:11:30:0,30,326	0/0:5,0:5:12:0,12,138	0/0:7,0:7:21:0,21,207	0/0:4,0:4:12:0,12,130	0/0:8,0:8:24:0,24,249	0/0:3,0:3:9:0,9,95	0/0:3,0:3:9:0,9,98	0/0:10,0:10:30:0,30,308	0/0:3,0:3:9:0,9,95	0/0:9,0:9:27:0,27,282	0/0:2,0:2:6:0,6,63	0/0:5,0:5:15:0,15,153	0/0:3,0:3:9:0,9,92	0/0:12,0:12:36:0,36,359	0/0:3,0:3:9:0,9,95	0/0:11,0:11:33:0,33,347	0/0:2,0:2:6:0,6,66	0/0:7,0:7:18:0,18,187	0/0:5,0:5:15:0,15,158	0/0:3,0:3:9:0,9,89	0/0:6,0:6:18:0,18,184	0/0:1,0:1:3:0,3,34	0/0:7,0:7:21:0,21,220	0/0:6,0:6:18:0,18,185	0/0:7,0:7:18:0,18,205	0/0:7,0:7:21:0,21,224	0/0:3,0:3:6:0,6,76	0/0:1,0:1:3:0,3,33	0/0:13,0:13:39:0,39,400	1/1:0,3:3:9:97,9,0	0/0:4,0:4:12:0,12,117	0/0:5,0:5:15:0,15,157	1/1:0,3:3:9:97,9,0	0/1:3,10:13:56:268,0,56	0/0:10,0:10:30:0,30,306	0/0:16,0:16:48:0,48,495	0/0:8,0:8:24:0,24,249	0/0:16,0:16:45:0,45,485	0/0:9,0:9:27:0,27,285	0/0:6,0:6:18:0,18,178	0/0:12,0:12:33:0,33,346	0/0:11,0:11:33:0,33,341	0/0:6,0:6:18:0,18,195	0/0:24,0:24:72:0,72,761	0/0:3,0:3:9:0,9,97	0/0:11,0:11:33:0,33,345	0/0:7,0:7:21:0,21,217	0/0:6,0:6:18:0,18,189	0/0:7,0:7:21:0,21,226	0/0:9,0:9:24:0,24,261	0/0:10,0:10:21:0,21,262	0/0:6,0:6:15:0,15,171	0/0:4,0:4:6:0,6,89	0/0:4,0:4:9:0,9,99	0/0:9,0:9:18:0,18,229	0/0:9,0:9:21:0,21,247	0/0:6,0:6:9:0,9,121	0/0:59,0:59:99:0,177,1993
chr0	30800823	.	A	C	7016.67	.	AC=80;AF=0.303;AN=264;BaseQRankSum=2.761;DP=1000;Dels=0.00;FS=1.874;HaplotypeScore=0.0985;InbreedingCoeff=0.7624;MLEAC=77;MLEAF=0.292;MQ=55.37;MQ0=1;MQRankSum=-1.477;QD=27.73;ReadPosRankSum=-2.367	GT:AD:DP:GQ:PL	0/0:43,0:43:99:0,120,1277	0/0:27,0:27:81:0,81,838	0/0:19,0:19:51:0,51,553	0/0:47,0:47:99:0,135,1439	0/0:12,0:12:36:0,36,377	0/0:18,0:18:51:0,51,541	0/0:17,0:17:45:0,45,493	1/1:0,5:5:15:167,15,0	0/0:1,0:1:3:0,3,35	0/0:9,0:9:27:0,27,281	0/0:3,0:3:9:0,9,92	0/0:9,0:9:27:0,27,284	1/1:0,17:17:51:543,51,0	0/0:1,0:1:3:0,3,32	0/0:22,0:22:66:0,66,698	1/1:0,23:23:69:723,69,0	1/1:0,9:9:27:289,27,0	0/0:6,0:6:18:0,18,188	0/0:11,0:11:30:0,30,314	0/0:12,0:12:36:0,36,373	0/0:11,0:11:33:0,33,356	0/0:12,0:12:36:0,36,376	0/0:18,0:18:51:0,51,547	0/0:16,0:16:45:0,45,482	0/0:7,0:7:21:0,21,219	0/0:16,0:16:48:0,48,488	0/0:18,0:18:54:0,54,568	1/1:0,9:9:27:297,27,0	1/1:0,5:5:15:162,15,0	1/1:0,14:14:42:441,42,0	1/1:0,2:2:6:65,6,0	1/1:0,5:5:15:160,15,0	1/1:0,15:15:45:476,45,0	1/1:0,5:5:15:166,15,0	0/0:12,0:12:33:0,33,357	0/0:5,0:5:12:0,12,131	0/0:15,0:15:42:0,42,450	0/0:22,0:22:66:0,66,688	1/1:0,16:16:48:491,48,0	0/0:5,0:5:15:0,15,160	1/1:0,4:4:12:137,12,0	1/1:0,18:18:54:576,54,0	0/0:24,0:25:69:0,69,721	0/0:14,0:14:39:0,39,407	0/0:17,0:17:51:0,51,536	0/0:15,0:15:45:0,45,466	0/0:14,0:14:42:0,42,442	0/0:4,0:4:12:0,12,126	1/1:0,2:2:6:64,6,0	0/0:1,0:1:3:0,3,30	0/0:2,0:2:6:0,6,66	0/0:1,0:1:3:0,3,31	0/0:2,0:2:6:0,6,64	0/0:5,0:5:15:0,15,160	0/0:6,0:6:18:0,18,191	1/1:0,3:3:9:86,9,0	0/0:1,0:1:3:0,3,29	0/0:8,0:8:24:0,24,242	0/0:3,0:3:9:0,9,91	0/0:6,0:6:18:0,18,186	1/1:0,3:3:9:96,9,0	1/1:0,4:4:12:127,12,0	1/1:0,4:4:12:126,12,0	1/1:0,5:5:15:155,15,0	1/1:0,4:4:12:132,12,0	0/0:5,0:5:15:0,15,156	0/0:2,0:2:6:0,6,64	1/1:0,10:10:27:306,27,0	1/1:0,2:2:6:59,6,0	0/0:4,0:4:12:0,12,126	0/0:3,0:3:9:0,9,91	./.:.:.:.:.	0/0:2,0:2:6:0,6,60	0/0:3,0:3:9:0,9,95	0/0:3,0:3:9:0,9,95	0/0:1,0:1:3:0,3,34	0/0:4,0:4:9:0,9,106	0/0:3,0:3:9:0,9,97	0/0:2,0:2:6:0,6,67	0/0:3,0:3:9:0,9,91	0/0:4,0:4:12:0,12,124	0/0:1,0:1:3:0,3,31	0/0:2,0:2:6:0,6,60	0/0:7,0:7:21:0,21,221	0/0:2,0:2:6:0,6,67	0/0:7,0:7:21:0,21,218	0/0:3,0:3:9:0,9,96	0/1:4,1:5:7:7,0,104	1/1:0,3:3:9:102,9,0	1/1:0,1:1:3:32,3,0	1/1:0,1:1:3:33,3,0	1/1:0,3:3:9:95,9,0	1/1:0,3:3:9:93,9,0	1/1:0,1:1:3:32,3,0	1/1:0,2:2:6:59,6,0	1/1:0,3:3:9:94,9,0	0/1:7,1:8:11:11,0,169	1/1:0,3:3:9:99,9,0	./.:.:.:.:.	1/1:0,5:5:15:154,15,0	1/1:0,8:8:24:256,24,0	./.:.:.:.:.	1/1:0,3:3:9:97,9,0	0/0:4,0:4:12:0,12,127	0/0:6,0:6:12:0,12,157	0/0:5,0:5:12:0,12,126	0/0:3,0:3:9:0,9,97	0/0:8,0:8:24:0,24,245	0/0:7,0:7:21:0,21,225	0/0:4,0:4:12:0,12,121	0/0:9,0:9:27:0,27,288	0/0:7,0:7:21:0,21,227	0/0:10,0:10:21:0,21,257	1/1:0,5:5:15:150,15,0	1/1:0,6:6:18:190,18,0	1/1:0,6:6:18:182,18,0	1/1:0,3:3:9:97,9,0	0/0:6,0:6:18:0,18,190	0/0:2,0:2:3:0,3,30	0/0:4,0:4:12:0,12,128	0/0:5,0:5:15:0,15,157	0/0:1,0:1:3:0,3,33	0/0:11,0:11:27:0,27,320	./.:.:.:.:.	0/0:2,0:2:6:0,6,61	0/0:6,0:6:18:0,18,183	0/0:1,0:1:3:0,3,31	0/0:4,0:4:12:0,12,129	0/0:3,0:3:9:0,9,91	0/0:4,0:4:6:0,6,76	0/0:2,0:2:3:0,3,45	./.:.:.:.:.	0/0:4,0:4:6:0,6,89	0/0:1,0:1:3:0,3,31	0/0:3,0:3:6:0,6,76	0/0:2,0:2:3:0,3,45	0/0:24,0:24:66:0,66,749
chr0	30800982	.	G	A	4820.17	.	AC=22;AF=0.083;AN=266;BaseQRankSum=-3.274;DP=1121;Dels=0.00;FS=1.706;HaplotypeScore=0.2000;InbreedingCoeff=0.4851;MLEAC=23;MLEAF=0.086;MQ=58.41;MQ0=1;MQRankSum=0.491;QD=27.39;ReadPosRankSum=1.684	GT:AD:DP:GQ:PL	1/1:0,77:77:99:2398,229,0	0/0:21,0:21:63:0,63,667	0/0:23,0:23:66:0,66,710	0/0:55,0:55:99:0,165,1711	0/0:11,0:11:33:0,33,351	0/0:19,0:19:51:0,51,542	0/0:22,0:22:63:0,63,676	0/0:3,0:3:9:0,9,99	0/0:2,0:2:6:0,6,63	1/1:0,19:19:57:585,57,0	./.:.:.:.:.	0/0:13,0:13:39:0,39,420	0/0:19,0:19:57:0,57,619	0/1:1,1:2:26:26,0,27	1/1:0,20:20:54:573,54,0	0/0:19,0:19:54:0,54,581	0/0:19,0:19:57:0,57,593	0/1:2,3:5:50:77,0,50	0/0:4,0:4:12:0,12,130	0/0:14,0:14:36:0,36,406	0/0:5,0:5:15:0,15,162	0/0:17,0:17:45:0,45,507	0/0:15,0:15:45:0,45,471	0/0:21,0:21:63:0,63,667	0/0:1,0:1:3:0,3,33	0/0:20,0:20:54:0,54,604	0/0:21,0:21:60:0,60,639	0/0:4,0:4:12:0,12,135	0/0:1,0:1:3:0,3,35	0/0:21,0:21:54:0,54,598	0/0:6,0:6:18:0,18,189	0/0:4,0:4:12:0,12,136	0/0:21,0:21:57:0,57,626	0/0:3,0:3:9:0,9,101	0/0:19,0:19:54:0,54,582	0/0:2,0:2:6:0,6,62	0/0:17,0:17:51:0,51,548	1/1:0,10:10:30:301,30,0	0/0:15,0:15:42:0,42,454	0/0:3,0:3:9:0,9,98	0/0:5,0:5:15:0,15,170	0/0:19,0:19:57:0,57,597	0/0:27,0:27:81:0,81,860	0/0:24,0:24:72:0,72,755	0/0:9,0:9:27:0,27,291	0/0:22,0:22:54:0,54,596	0/0:9,0:9:24:0,24,271	0/0:3,0:3:9:0,9,94	0/0:2,0:2:6:0,6,65	0/0:5,0:5:15:0,15,158	0/0:3,0:3:9:0,9,97	0/0:3,0:3:9:0,9,97	1/1:0,7:7:21:221,21,0	0/0:9,0:9:27:0,27,271	0/0:8,0:8:21:0,21,238	0/0:3,0:3:9:0,9,95	0/0:1,0:1:3:0,3,32	0/0:8,0:8:24:0,24,243	0/0:3,0:3:6:0,6,61	0/0:5,0:5:15:0,15,158	0/0:4,0:4:12:0,12,131	0/0:2,0:2:6:0,6,65	0/0:5,0:5:15:0,15,156	0/0:6,0:6:18:0,18,190	0/0:4,0:4:12:0,12,131	1/1:0,9:9:27:277,27,0	1/1:0,5:5:15:158,15,0	0/0:5,0:5:15:0,15,157	0/0:2,0:2:6:0,6,65	0/0:1,0:1:3:0,3,32	0/0:3,0:3:9:0,9,95	1/1:0,3:3:9:83,9,0	0/0:4,0:4:12:0,12,125	0/0:9,0:9:21:0,21,241	0/0:2,0:2:6:0,6,66	0/0:2,0:2:6:0,6,63	0/0:4,0:4:12:0,12,125	0/0:3,0:3:9:0,9,97	0/0:3,0:3:9:0,9,97	0/0:1,0:1:3:0,3,32	0/0:1,0:1:3:0,3,31	0/0:2,0:2:6:0,6,62	0/0:3,0:3:9:0,9,97	0/0:2,0:2:6:0,6,66	0/0:4,0:4:12:0,12,123	0/0:4,0:4:12:0,12,130	0/0:1,0:1:3:0,3,31	0/0:6,0:6:18:0,18,198	0/0:6,0:6:15:0,15,172	0/0:4,0:4:12:0,12,131	0/0:3,0:3:9:0,9,97	0/0:2,0:2:6:0,6,61	0/0:1,0:1:3:0,3,32	0/0:1,0:1:3:0,3,32	0/0:3,0:3:9:0,9,97	0/0:5,0:5:15:0,15,162	0/0:11,0:11:33:0,33,341	0/0:4,0:4:9:0,9,109	0/0:10,0:10:30:0,30,318	0/0:1,0:1:3:0,3,32	0/0:3,0:3:9:0,9,93	./.:.:.:.:.	0/0:5,0:5:12:0,12,128	0/0:4,0:4:12:0,12,124	0/0:3,0:3:9:0,9,95	0/0:10,0:10:27:0,27,301	0/0:6,0:6:18:0,18,204	0/0:11,0:11:33:0,33,335	0/1:2,1:3:23:23,0,56	0/0:7,0:7:21:0,21,220	0/0:7,0:7:21:0,21,219	0/1:2,1:3:23:23,0,56	1/1:0,13:13:36:384,36,0	0/0:5,0:5:15:0,15,156	0/0:3,0:3:9:0,9,96	0/0:9,0:9:24:0,24,263	0/0:2,0:2:6:0,6,62	0/0:4,0:4:12:0,12,115	0/0:2,0:2:6:0,6,63	0/0:5,0:5:15:0,15,157	0/0:9,0:9:24:0,24,267	0/0:10,0:10:30:0,30,314	0/0:9,0:9:27:0,27,279	0/0:6,0:6:18:0,18,191	0/0:5,0:5:15:0,15,160	0/0:4,0:4:12:0,12,126	0/0:5,0:5:15:0,15,159	0/0:4,0:4:12:0,12,128	0/0:4,0:4:12:0,12,130	0/0:4,0:4:6:0,6,89	./.:.:.:.:.	0/0:2,0:2:3:0,3,45	0/0:6,0:6:9:0,9,134	./.:.:.:.:.	0/0:2,0:2:6:0,6,61	0/0:2,0:2:3:0,3,45	0/0:25,0:25:72:0,72,824
chr0	30801483	.	C	T	1722.53	.	AC=25;AF=0.098;AN=254;BaseQRankSum=-2.738;DP=808;Dels=0.00;FS=5.059;HaplotypeScore=0.2242;InbreedingCoeff=0.4591;MLEAC=21;MLEAF=0.083;MQ=58.83;MQ0=1;MQRankSum=0.939;QD=23.28;ReadPosRankSum=0.036	GT:AD:DP:GQ:PL	0/0:40,0:40:99:0,120,1281	0/0:9,0:9:27:0,27,280	0/0:13,0:13:39:0,39,417	0/0:36,0:36:99:0,108,1122	0/0:11,0:11:33:0,33,341	0/0:16,0:16:42:0,42,457	0/0:5,0:5:15:0,15,160	0/0:3,0:3:9:0,9,95	0/0:2,0:2:6:0,6,63	0/0:19,0:19:48:0,48,554	./.:.:.:.:.	0/0:6,1:7:18:0,18,194	0/0:10,0:10:30:0,30,321	0/0:1,0:1:3:0,3,32	0/0:14,0:14:42:0,42,454	0/0:15,0:15:39:0,39,427	0/0:8,0:8:24:0,24,251	./.:.:.:.:.	0/0:8,0:8:24:0,24,243	0/0:2,0:2:6:0,6,62	0/0:3,0:3:9:0,9,97	1/1:0,1:1:3:29,3,0	0/0:17,0:17:51:0,51,536	1/1:0,19:19:54:565,54,0	0/0:3,0:3:9:0,9,97	0/0:13,0:13:39:0,39,408	0/0:16,0:16:42:0,42,455	0/0:2,0:2:6:0,6,65	0/0:2,0:2:6:0,6,63	0/0:16,0:16:42:0,42,466	0/0:2,0:2:6:0,6,65	0/0:2,0:2:6:0,6,55	0/0:13,0:13:36:0,36,393	./.:.:.:.:.	0/0:21,0:21:57:0,57,628	0/0:1,0:1:3:0,3,32	0/0:18,0:18:45:0,45,511	0/0:4,0:4:12:0,12,124	0/0:14,0:14:42:0,42,428	0/0:3,0:3:9:0,9,96	0/0:4,0:4:12:0,12,128	0/0:12,0:12:33:0,33,359	0/0:11,0:11:33:0,33,349	1/1:0,12:12:36:360,36,0	0/0:25,0:25:63:0,63,700	0/0:10,0:10:30:0,30,315	0/0:6,0:6:15:0,15,169	1/1:0,1:1:3:31,3,0	0/0:6,0:6:18:0,18,191	0/0:3,0:3:6:0,6,78	0/0:1,0:1:3:0,3,32	0/0:1,0:1:3:0,3,32	0/0:4,0:4:12:0,12,123	0/0:5,0:5:15:0,15,158	0/0:7,1:8:15:0,15,190	0/0:1,0:1:3:0,3,33	1/1:0,3:3:9:89,9,0	1/1:0,1:1:3:32,3,0	0/0:1,0:1:3:0,3,32	1/1:0,6:6:18:186,18,0	./.:.:.:.:.	0/0:4,0:4:12:0,12,130	0/0:8,0:8:21:0,21,232	0/0:2,0:2:6:0,6,59	0/0:7,0:7:18:0,18,208	0/0:5,0:5:15:0,15,158	./.:.:.:.:.	0/0:4,0:4:12:0,12,124	./.:.:.:.:.	0/0:1,0:1:3:0,3,32	0/0:6,0:6:18:0,18,193	0/0:5,0:5:15:0,15,154	0/0:2,0:2:6:0,6,65	0/1:1,5:6:16:125,0,16	1/1:0,7:7:21:210,21,0	0/0:1,0:1:3:0,3,31	./.:.:.:.:.	0/1:1,4:5:17:107,0,17	1/1:0,2:2:6:62,6,0	0/0:3,0:3:9:0,9,96	0/0:2,0:2:6:0,6,64	0/0:4,0:4:9:0,9,100	0/0:3,0:3:9:0,9,96	0/0:4,0:4:12:0,12,124	0/0:6,0:6:18:0,18,198	0/0:1,0:1:3:0,3,34	0/0:5,0:5:15:0,15,160	0/0:2,0:2:6:0,6,65	0/0:3,0:3:9:0,9,94	0/0:4,0:4:12:0,12,117	0/0:1,0:1:3:0,3,32	0/0:6,0:6:18:0,18,189	0/0:3,0:3:9:0,9,92	./.:.:.:.:.	0/0:3,0:3:9:0,9,95	0/0:3,0:3:9:0,9,90	0/0:4,0:4:12:0,12,132	0/0:1,0:1:3:0,3,32	0/0:1,0:1:3:0,3,32	0/0:1,0:1:3:0,3,32	0/0:3,0:3:9:0,9,97	0/0:4,0:4:12:0,12,123	0/0:1,0:1:3:0,3,33	0/0:2,0:2:6:0,6,69	0/0:7,0:7:21:0,21,219	0/0:2,0:2:6:0,6,59	0/0:2,0:2:6:0,6,67	0/0:4,0:4:12:0,12,129	0/0:4,0:4:12:0,12,128	0/0:4,0:4:12:0,12,126	0/0:10,0:10:30:0,30,316	0/0:4,0:4:12:0,12,128	0/0:3,0:3:9:0,9,96	0/0:5,0:5:15:0,15,154	0/0:8,0:8:24:0,24,263	0/0:7,0:7:18:0,18,208	0/0:3,0:3:9:0,9,91	0/0:4,0:4:12:0,12,126	1/1:0,3:3:6:77,6,0	0/0:4,0:4:12:0,12,124	0/1:3,1:4:17:17,0,87	0/0:7,0:7:21:0,21,217	0/0:8,0:8:24:0,24,252	0/0:6,0:6:15:0,15,171	0/0:7,0:7:21:0,21,222	0/0:3,0:3:9:0,9,97	0/0:2,0:2:6:0,6,64	0/0:4,0:4:12:0,12,132	1/1:0,4:4:12:118,12,0	./.:.:.:.:.	0/0:1,0:1:3:0,3,32	0/0:4,0:4:6:0,6,89	0/0:2,0:2:3:0,3,45	0/0:4,0:4:9:0,9,108	0/0:3,0:3:6:0,6,76	./.:.:.:.:.	0/0:30,0:30:90:0,90,1003
chr0	30805270	.	G	T	1994.07	.	AC=23;AF=0.089;AN=258;BaseQRankSum=0.312;DP=797;Dels=0.00;FS=1.448;HaplotypeScore=0.0744;InbreedingCoeff=0.4875;MLEAC=19;MLEAF=0.074;MQ=58.38;MQ0=0;MQRankSum=0.877;QD=24.02;ReadPosRankSum=2.929	GT:AD:DP:GQ:PL	0/0:40,0:40:99:0,117,1236	0/0:22,0:22:63:0,63,661	0/0:8,0:8:24:0,24,238	0/0:23,0:23:69:0,69,696	0/0:6,0:6:18:0,18,192	0/0:11,0:11:30:0,30,320	0/0:10,0:10:30:0,30,310	0/0:6,0:6:18:0,18,193	0/0:1,0:1:3:0,3,33	0/0:9,0:9:27:0,27,286	./.:.:.:.:.	1/1:1,11:12:2:309,2,0	0/0:13,0:13:39:0,39,397	0/0:1,0:1:3:0,3,31	0/0:12,0:12:36:0,36,370	0/0:13,0:13:33:0,33,375	0/0:10,0:10:30:0,30,310	0/0:2,0:2:6:0,6,65	0/0:7,0:7:18:0,18,203	0/0:3,0:3:9:0,9,92	0/0:3,0:3:9:0,9,92	0/0:19,0:19:54:0,54,567	0/0:15,0:15:42:0,42,440	1/1:0,18:18:48:525,48,0	0/0:2,0:2:6:0,6,64	0/0:21,0:21:63:0,63,644	0/0:13,0:13:39:0,39,400	0/0:3,0:3:9:0,9,92	0/0:6,0:6:18:0,18,189	0/0:10,0:10:21:0,21,250	0/0:4,0:4:12:0,12,124	0/0:6,0:6:18:0,18,177	0/0:17,0:17:39:0,39,460	0/0:1,0:1:3:0,3,31	0/0:11,0:11:33:0,33,345	0/0:6,0:6:18:0,18,189	0/0:22,0:22:66:0,66,676	0/0:5,0:5:15:0,15,160	0/0:8,0:8:24:0,24,233	0/0:2,0:2:6:0,6,62	0/0:6,0:6:18:0,18,188	0/0:10,0:10:30:0,30,307	0/0:15,0:15:45:0,45,470	1/1:0,16:16:45:480,45,0	0/0:13,0:13:39:0,39,405	0/0:13,0:13:36:0,36,363	0/0:11,0:11:33:0,33,328	1/1:0,2:2:6:63,6,0	0/0:1,0:1:3:0,3,31	0/0:1,0:1:3:0,3,32	0/0:1,0:1:3:0,3,29	0/0:2,0:2:6:0,6,57	0/0:4,0:4:12:0,12,126	0/0:2,0:2:6:0,6,63	0/0:1,0:1:3:0,3,26	0/0:2,0:2:6:0,6,62	1/1:0,3:3:9:93,9,0	1/1:0,4:4:12:131,12,0	0/0:1,0:1:3:0,3,31	1/1:0,5:5:15:153,15,0	0/0:2,0:2:6:0,6,63	0/0:1,0:1:3:0,3,26	0/0:9,0:9:24:0,24,245	0/0:7,0:7:21:0,21,214	0/0:6,0:6:18:0,18,184	0/0:4,0:4:12:0,12,127	0/0:3,0:3:9:0,9,91	0/0:6,0:6:18:0,18,183	0/0:3,0:3:9:0,9,95	./.:.:.:.:.	0/0:2,0:2:6:0,6,62	0/0:4,0:4:12:0,12,120	0/0:4,0:4:12:0,12,119	0/1:5,5:10:99:125,0,110	1/1:0,2:2:6:62,6,0	1/1:0,1:1:3:30,3,0	0/0:9,0:9:18:0,18,227	0/0:3,0:3:9:0,9,93	./.:.:.:.:.	0/0:2,0:2:6:0,6,61	0/0:2,0:2:3:0,3,45	0/0:1,0:1:3:0,3,31	./.:.:.:.:.	./.:.:.:.:.	0/0:2,0:2:6:0,6,55	0/0:10,0:10:30:0,30,313	0/0:2,0:2:6:0,6,64	0/0:2,0:2:6:0,6,62	0/0:4,0:4:9:0,9,105	0/0:4,0:4:12:0,12,124	0/0:2,0:2:6:0,6,59	0/0:3,0:3:9:0,9,97	0/0:1,0:1:3:0,3,30	0/0:4,0:4:12:0,12,118	0/0:2,0:2:6:0,6,61	0/0:3,0:3:9:0,9,90	0/0:5,0:5:15:0,15,155	0/0:4,0:4:12:0,12,129	./.:.:.:.:.	0/0:2,0:2:6:0,6,62	0/0:6,0:6:18:0,18,189	0/0:2,0:2:6:0,6,56	0/0:4,0:4:12:0,12,126	0/0:5,0:5:15:0,15,157	0/0:5,0:5:15:0,15,155	0/0:2,0:2:6:0,6,61	0/0:4,0:4:12:0,12,119	0/0:7,0:7:21:0,21,211	0/0:2,0:2:6:0,6,62	0/0:1,0:1:3:0,3,31	0/0:8,0:8:24:0,24,240	0/0:2,0:2:6:0,6,64	0/0:4,0:4:12:0,12,125	0/0:1,0:1:3:0,3,32	0/0:4,0:4:12:0,12,122	0/0:3,0:3:9:0,9,93	0/0:2,0:2:6:0,6,62	0/0:1,0:1:3:0,3,32	1/1:0,4:4:12:122,12,0	0/0:4,0:4:12:0,12,126	1/1:0,6:6:18:177,18,0	0/0:7,0:7:21:0,21,216	0/0:2,0:2:6:0,6,58	0/0:2,0:2:6:0,6,65	0/0:2,0:2:6:0,6,55	0/0:2,0:2:6:0,6,66	0/0:4,0:4:12:0,12,125	0/0:6,0:6:18:0,18,186	0/0:6,0:6:18:0,18,185	0/0:4,0:4:6:0,6,89	0/0:4,0:4:9:0,9,107	./.:.:.:.:.	0/0:6,0:6:15:0,15,169	0/0:1,0:1:3:0,3,31	./.:.:.:.:.	0/0:4,0:4:9:0,9,96	0/0:25,0:25:75:0,75,824
chr0	30808084	.	T	C	3526.26	.	AC=30;AF=0.114;AN=264;BaseQRankSum=2.332;DP=1206;Dels=0.00;FS=0.344;HaplotypeScore=0.0719;InbreedingCoeff=0.6968;MLEAC=28;MLEAF=0.106;MQ=58.79;MQ0=0;MQRankSum=-0.246;QD=27.99;ReadPosRankSum=-1.324	GT:AD:DP:GQ:PL	0/0:79,0:79:99:0,238,2447	0/0:16,0:16:48:0,48,497	1/1:0,19:19:57:593,57,0	0/0:47,0:47:99:0,141,1413	0/0:16,0:16:48:0,48,489	0/0:23,0:23:69:0,69,705	0/0:24,0:24:72:0,72,742	0/0:5,0:5:15:0,15,162	0/0:2,0:2:6:0,6,63	0/0:18,0:18:51:0,51,540	0/0:7,0:7:21:0,21,217	0/0:13,0:13:39:0,39,398	0/0:23,0:23:69:0,69,725	0/0:3,0:3:9:0,9,92	0/0:15,0:15:45:0,45,465	0/0:30,0:30:90:0,90,889	0/0:15,0:15:42:0,42,452	0/0:2,0:2:6:0,6,65	0/0:10,0:10:30:0,30,304	1/1:0,9:9:27:281,27,0	0/0:8,0:8:24:0,24,252	0/0:21,0:21:63:0,63,654	1/1:0,21:21:57:620,57,0	0/0:26,0:26:72:0,72,777	0/0:3,0:3:9:0,9,95	0/0:25,0:25:66:0,66,712	0/0:14,0:14:42:0,42,433	0/0:4,0:4:12:0,12,135	0/0:4,0:4:12:0,12,124	0/0:32,0:32:93:0,93,956	0/0:4,0:4:12:0,12,122	0/0:8,0:8:24:0,24,243	0/0:21,0:21:54:0,54,596	0/0:1,0:1:3:0,3,34	0/0:20,0:21:57:0,57,601	0/0:11,0:11:33:0,33,350	0/0:24,0:24:63:0,63,695	0/0:11,0:11:33:0,33,338	0/0:17,0:17:51:0,51,531	0/0:3,0:3:9:0,9,95	0/0:3,0:3:9:0,9,97	0/0:16,0:16:45:0,45,476	0/0:21,0:21:57:0,57,611	0/0:26,0:27:72:0,72,775	1/1:0,14:14:39:423,39,0	0/0:33,0:33:81:0,81,912	1/1:0,15:15:45:465,45,0	0/0:5,0:5:15:0,15,163	0/0:4,0:4:12:0,12,127	0/0:10,0:10:30:0,30,305	0/0:2,0:2:6:0,6,63	./.:.:.:.:.	0/0:4,0:4:12:0,12,124	0/0:1,0:1:3:0,3,29	0/0:1,0:1:3:0,3,30	0/0:8,0:8:24:0,24,245	0/0:2,0:2:6:0,6,67	0/0:8,0:8:24:0,24,250	0/0:2,0:2:6:0,6,66	0/0:5,0:5:15:0,15,156	0/0:5,0:5:15:0,15,157	0/0:2,0:2:6:0,6,65	0/0:7,0:7:21:0,21,213	0/0:5,0:5:15:0,15,150	0/0:8,0:8:24:0,24,233	0/0:7,0:7:21:0,21,214	0/0:7,0:7:21:0,21,220	0/0:2,0:2:6:0,6,63	0/0:3,0:3:9:0,9,92	0/0:3,0:3:9:0,9,86	0/0:1,0:1:3:0,3,31	0/0:1,0:1:3:0,3,29	./.:.:.:.:.	0/0:2,0:2:6:0,6,59	0/0:5,0:5:15:0,15,151	0/0:2,0:2:6:0,6,61	1/1:0,3:3:9:97,9,0	1/1:0,6:6:18:192,18,0	0/0:2,0:2:6:0,6,61	0/0:4,0:4:12:0,12,120	0/0:3,0:3:9:0,9,88	0/0:3,0:3:9:0,9,93	0/0:5,0:5:15:0,15,157	1/1:0,7:7:21:219,21,0	0/0:4,0:4:12:0,12,122	0/0:7,0:7:21:0,21,226	0/0:7,0:7:21:0,21,217	0/0:12,0:12:36:0,36,373	0/0:4,0:4:12:0,12,124	0/0:7,0:7:21:0,21,218	0/0:5,0:5:15:0,15,151	0/0:4,0:4:12:0,12,130	0/0:3,0:3:9:0,9,90	0/0:5,0:5:15:0,15,155	0/0:1,0:1:3:0,3,32	0/0:5,0:5:15:0,15,152	0/0:8,0:8:24:0,24,247	0/0:1,0:1:3:0,3,31	0/0:6,0:6:18:0,18,184	0/0:1,0:1:3:0,3,30	0/0:5,0:5:15:0,15,154	./.:.:.:.:.	0/0:1,0:1:3:0,3,31	1/1:0,3:3:9:93,9,0	1/1:0,2:2:6:66,6,0	1/1:0,6:6:18:184,18,0	0/0:1,0:1:3:0,3,29	0/0:6,0:6:18:0,18,186	0/0:3,0:3:9:0,9,93	0/0:9,0:9:27:0,27,264	0/0:8,0:8:24:0,24,249	0/0:3,0:3:9:0,9,95	0/0:6,0:6:18:0,18,189	0/0:6,0:6:18:0,18,181	0/0:3,0:3:9:0,9,86	0/0:5,0:5:15:0,15,153	0/0:7,0:7:21:0,21,213	0/0:9,0:9:27:0,27,273	0/0:1,0:1:3:0,3,32	0/0:6,0:6:15:0,15,170	0/0:16,0:16:48:0,48,489	0/0:9,0:9:27:0,27,275	0/0:4,0:4:12:0,12,126	1/1:0,9:9:27:288,27,0	1/1:0,3:3:9:94,9,0	1/1:0,5:5:15:154,15,0	1/1:0,4:4:12:132,12,0	0/0:6,0:6:18:0,18,191	0/0:1,0:1:3:0,3,32	./.:.:.:.:.	0/0:4,0:4:6:0,6,89	0/0:6,0:6:9:0,9,134	0/0:3,0:3:9:0,9,94	0/0:2,0:2:3:0,3,45	0/0:8,0:8:12:0,12,179	./.:.:.:.:.	0/0:25,0:25:75:0,75,851
chr0	30808389	.	T	G	1676.7	.	AC=14;AF=0.053;AN=262;BaseQRankSum=-2.741;DP=1192;Dels=0.00;FS=4.291;HaplotypeScore=0.1830;InbreedingCoeff=0.4483;MLEAC=12;MLEAF=0.046;MQ=59.00;MQ0=0;MQRankSum=1.620;QD=24.66;ReadPosRankSum=-0.205	GT:AD:DP:GQ:PL	0/0:73,0:73:99:0,220,2339	0/0:31,0:31:90:0,90,961	0/0:19,0:19:51:0,51,547	0/0:43,0:43:99:0,129,1337	0/0:12,0:12:36:0,36,367	0/0:20,0:20:54:0,54,560	0/0:26,0:26:78:0,78,808	0/0:2,0:2:6:0,6,67	0/0:2,0:2:6:0,6,66	0/0:15,0:15:45:0,45,473	0/0:6,0:6:18:0,18,189	0/0:15,0:15:42:0,42,455	1/1:0,10:10:30:299,30,0	0/0:3,0:3:9:0,9,95	0/0:21,0:21:57:0,57,622	0/0:29,0:29:75:0,75,834	0/0:20,0:21:51:0,51,576	0/0:6,0:6:18:0,18,191	0/0:12,0:12:30:0,30,335	0/0:12,0:12:30:0,30,335	0/0:7,0:7:21:0,21,227	0/0:16,0:16:39:0,39,449	0/0:21,0:21:57:0,57,640	0/0:27,0:27:81:0,81,825	0/0:3,0:3:9:0,9,99	0/0:20,0:20:60:0,60,616	0/0:7,0:7:18:0,18,195	0/0:6,0:6:18:0,18,200	0/0:9,0:9:27:0,27,292	1/1:0,23:23:69:696,69,0	0/1:1,10:11:0:278,0,0	0/1:1,4:5:18:104,0,18	0/0:19,0:19:51:0,51,559	0/0:4,0:4:12:0,12,130	0/0:17,0:17:51:0,51,528	0/0:7,0:7:21:0,21,225	0/0:31,0:31:84:0,84,919	0/0:9,0:9:24:0,24,262	0/0:19,0:19:57:0,57,593	0/0:7,0:7:21:0,21,221	0/0:9,0:9:27:0,27,297	0/0:10,0:10:27:0,27,299	0/0:19,0:19:54:0,54,580	0/0:20,0:20:60:0,60,619	0/0:35,0:35:87:0,87,997	0/0:21,0:21:63:0,63,642	0/0:19,0:19:57:0,57,590	0/0:11,0:11:33:0,33,356	0/0:8,0:8:18:0,18,218	0/0:3,0:3:9:0,9,92	0/0:2,0:2:6:0,6,62	0/0:2,0:2:6:0,6,63	0/0:2,0:2:6:0,6,64	0/0:4,0:4:12:0,12,127	0/0:5,0:5:15:0,15,160	1/1:1,8:9:24:231,24,0	0/0:1,0:1:3:0,3,31	0/0:13,0:13:36:0,36,380	0/0:1,0:1:3:0,3,31	0/0:8,0:8:24:0,24,245	1/1:0,5:5:12:134,12,0	0/0:5,0:5:15:0,15,157	0/0:4,0:4:12:0,12,124	0/0:2,0:2:6:0,6,61	0/0:7,0:7:21:0,21,211	0/0:3,0:3:9:0,9,95	0/0:7,0:7:21:0,21,224	0/0:2,0:2:6:0,6,65	0/0:6,0:6:15:0,15,167	0/0:4,0:4:12:0,12,128	./.:.:.:.:.	0/0:5,0:5:15:0,15,151	0/0:8,0:8:24:0,24,250	0/0:4,0:4:12:0,12,122	0/0:2,0:2:6:0,6,64	0/0:1,0:1:3:0,3,32	0/0:8,0:8:24:0,24,253	0/0:2,0:2:6:0,6,64	./.:.:.:.:.	0/0:3,0:3:9:0,9,90	0/0:7,0:7:18:0,18,201	0/0:1,0:1:3:0,3,31	0/0:5,0:5:15:0,15,160	0/0:8,0:8:24:0,24,252	0/0:2,0:2:6:0,6,63	0/0:9,0:9:27:0,27,295	0/0:11,0:11:33:0,33,341	0/0:12,0:12:36:0,36,360	0/0:4,0:4:12:0,12,122	0/0:6,0:6:15:0,15,154	0/0:2,0:2:6:0,6,61	0/0:1,0:1:3:0,3,27	0/0:1,0:1:3:0,3,32	0/0:3,0:3:9:0,9,97	1/1:0,3:3:9:91,9,0	1/1:0,2:2:6:57,6,0	0/0:9,0:9:24:0,24,254	0/0:1,0:1:3:0,3,32	./.:.:.:.:.	./.:.:.:.:.	0/0:11,0:11:33:0,33,346	./.:.:.:.:.	./.:.:.:.:.	0/0:1,0:1:3:0,3,32	0/0:1,0:1:3:0,3,31	0/0:4,0:4:12:0,12,124	0/0:5,0:5:15:0,15,161	0/0:11,0:11:30:0,30,325	0/0:4,0:4:12:0,12,127	0/0:17,0:17:45:0,45,483	0/0:3,0:3:9:0,9,90	0/0:4,0:4:12:0,12,128	0/0:4,0:4:12:0,12,122	0/0:4,0:4:12:0,12,124	0/0:3,0:3:9:0,9,94	0/0:4,0:4:12:0,12,128	0/0:4,0:4:12:0,12,122	0/0:9,0:9:27:0,27,276	0/0:2,0:2:6:0,6,63	0/0:2,0:2:6:0,6,62	0/0:9,0:9:27:0,27,279	0/0:10,0:10:27:0,27,286	0/0:4,0:4:12:0,12,117	0/0:5,0:5:15:0,15,154	0/0:4,0:4:12:0,12,124	0/0:2,0:2:6:0,6,65	0/0:5,0:5:15:0,15,162	0/0:1,0:1:3:0,3,32	0/0:5,0:5:12:0,12,137	0/0:2,0:2:3:0,3,45	0/0:1,0:1:3:0,3,31	0/0:2,0:2:3:0,3,45	0/0:3,0:3:6:0,6,76	0/0:1,1:2:3:0,3,32	0/0:4,0:4:9:0,9,107	0/0:2,0:2:3:0,3,45	0/0:25,0:25:75:0,75,817
chr0	30819290	.	T	C	4666.31	.	AC=96;AF=0.578;AN=166;BaseQRankSum=0.153;DP=701;Dels=0.00;FS=9.157;HaplotypeScore=0.0360;InbreedingCoeff=0.5390;MLEAC=101;MLEAF=0.608;MQ=22.53;MQ0=77;MQRankSum=-1.906;QD=11.52;ReadPosRankSum=-0.131	GT:AD:DP:GQ:PL	1/1:0,32:32:24:263,24,0	0/0:9,0:9:15:0,15,152	0/0:12,0:12:6:0,6,61	1/1:0,34:34:51:538,51,0	1/1:0,17:17:12:130,12,0	1/1:0,16:16:21:228,21,0	0/0:16,0:16:24:0,24,237	./.:.:.:.:.	./.:.:.:.:.	0/0:16,0:16:12:0,12,122	./.:.:.:.:.	1/1:0,13:13:15:160,15,0	1/1:0,18:18:24:256,24,0	./.:.:.:.:.	1/1:0,22:22:24:249,24,0	1/1:0,14:14:24:250,24,0	0/0:9,0:9:15:0,15,152	./.:.:.:.:.	./.:.:.:.:.	./.:.:.:.:.	./.:.:.:.:.	1/1:0,17:17:18:186,18,0	1/1:0,5:5:6:63,6,0	1/1:0,13:13:15:156,15,0	./.:.:.:.:.	1/1:0,4:4:3:31,3,0	0/0:8,0:8:9:0,9,92	1/1:0,2:2:3:31,3,0	./.:.:.:.:.	1/1:0,5:5:3:33,3,0	1/1:0,6:6:3:32,3,0	./.:.:.:.:.	0/0:9,0:9:6:0,6,59	1/1:0,3:3:3:34,3,0	0/0:8,0:8:3:0,3,31	1/1:0,4:4:3:32,3,0	1/1:0,12:12:21:225,21,0	1/1:3,1:4:3:32,3,0	0/0:9,0:9:12:0,12,122	0/0:4,0:4:3:0,3,30	0/0:3,0:3:3:0,3,34	1/1:0,13:13:18:194,18,0	1/1:0,6:6:3:31,3,0	1/1:0,16:16:24:255,24,0	1/1:0,16:16:12:126,12,0	1/1:0,8:8:12:124,12,0	0/0:4,0:4:3:0,3,32	1/1:0,2:2:3:28,3,0	0/0:1,0:1:3:0,3,32	1/1:0,4:4:3:32,3,0	./.:.:.:.:.	./.:.:.:.:.	0/0:2,0:2:6:0,6,61	./.:.:.:.:.	./.:.:.:.:.	1/1:0,5:5:3:32,3,0	./.:.:.:.:.	0/0:5,0:5:3:0,3,31	./.:.:.:.:.	./.:.:.:.:.	./.:.:.:.:.	1/1:0,5:5:6:63,6,0	0/0:4,0:4:6:0,6,63	0/0:2,0:2:3:0,3,32	1/1:0,7:7:6:63,6,0	1/1:0,6:6:12:129,12,0	./.:.:.:.:.	./.:.:.:.:.	./.:.:.:.:.	1/1:0,2:2:3:32,3,0	./.:.:.:.:.	./.:.:.:.:.	./.:.:.:.:.	1/1:0,4:4:3:32,3,0	./.:.:.:.:.	1/1:0,5:5:3:32,3,0	1/1:0,4:4:3:32,3,0	1/1:0,5:5:3:32,3,0	0/0:1,0:1:3:0,3,32	0/0:4,0:4:3:0,3,33	./.:.:.:.:.	./.:.:.:.:.	./.:.:.:.:.	./.:.:.:.:.	1/1:0,3:3:9:92,9,0	0/0:2,0:2:6:0,6,65	0/1:3,2:5:22:54,0,22	1/1:0,3:3:9:103,9,0	./.:.:.:.:.	./.:.:.:.:.	0/0:1,0:1:3:0,3,32	0/0:7,0:7:3:0,3,31	1/1:0,2:2:3:32,3,0	0/0:1,0:1:3:0,3,32	1/1:0,3:3:3:32,3,0	./.:.:.:.:.	0/1:5,1:6:15:15,0,88	./.:.:.:.:.	./.:.:.:.:.	0/0:1,0:1:3:0,3,32	0/0:4,0:4:3:0,3,31	0/0:2,0:2:3:0,3,31	./.:.:.:.:.	1/1:0,4:4:6:63,6,0	1/1:0,2:2:6:65,6,0	1/1:0,3:3:3:33,3,0	1/1:0,5:5:6:64,6,0	0/0:3,0:3:6:0,6,59	./.:.:.:.:.	./.:.:.:.:.	0/0:6,0:6:3:0,3,31	./.:.:.:.:.	0/0:6,0:6:9:0,9,92	1/1:3,2:5:6:63,6,0	0/0:1,0:1:3:0,3,32	1/1:0,10:10:9:98,9,0	./.:.:.:.:.	./.:.:.:.:.	./.:.:.:.:.	./.:.:.:.:.	./.:.:.:.:.	1/1:0,4:4:9:96,9,0	./.:.:.:.:.	./.:.:.:.:.	0/0:8,0:8:12:0,12,122	./.:.:.:.:.	1/1:0,1:1:3:32,3,0	./.:.:.:.:.	./.:.:.:.:.	./.:.:.:.:.	./.:.:.:.:.	./.:.:.:.:.	0/0:3,0:3:3:0,3,32	0/0:10,0:10:6:0,6,89	./.:.:.:.:.	./.:.:.:.:.	0/0:23,0:23:33:0,33,367
chr0	30823826	.	T	G	2583.2	.	AC=34;AF=0.126;AN=270;BaseQRankSum=-1.343;DP=956;Dels=0.00;FS=7.766;HaplotypeScore=0.1694;InbreedingCoeff=0.5419;MLEAC=29;MLEAF=0.107;MQ=59.70;MQ0=0;MQRankSum=-0.448;QD=22.27;ReadPosRankSum=-1.340	GT:AD:DP:GQ:PL	0/0:41,0:41:99:0,123,1332	1/1:0,21:21:63:641,63,0	0/0:11,0:11:33:0,33,348	0/0:52,0:52:99:0,156,1641	0/0:11,0:11:33:0,33,343	0/0:22,0:22:63:0,63,668	0/0:23,0:23:69:0,69,719	0/0:3,0:3:9:0,9,92	0/0:2,0:2:3:0,3,31	0/0:22,0:22:60:0,60,652	0/0:1,0:1:3:0,3,32	0/0:13,0:13:33:0,33,381	0/0:13,0:13:36:0,36,397	0/0:1,0:1:3:0,3,34	0/0:23,0:23:69:0,69,732	0/0:22,0:22:66:0,66,697	0/0:22,0:22:54:0,54,627	0/0:1,0:1:3:0,3,32	0/0:5,0:5:15:0,15,160	1/1:0,2:2:6:57,6,0	0/0:1,0:1:3:0,3,33	0/0:11,0:11:33:0,33,344	1/1:0,19:19:57:580,57,0	0/1:10,10:20:99:246,0,255	0/0:1,0:1:3:0,3,32	0/0:20,0:20:60:0,60,620	0/0:9,0:9:27:0,27,279	0/0:2,0:2:6:0,6,58	./.:.:.:.:.	0/0:22,0:22:66:0,66,685	./.:.:.:.:.	0/0:1,0:1:3:0,3,32	0/0:16,0:16:48:0,48,502	0/0:5,0:5:15:0,15,161	0/0:14,0:14:42:0,42,438	0/0:5,0:5:15:0,15,162	0/0:15,0:15:42:0,42,455	0/0:11,0:11:33:0,33,341	0/0:6,0:6:18:0,18,188	0/0:4,0:4:9:0,9,90	0/0:2,0:2:6:0,6,65	0/0:14,0:14:42:0,42,453	0/0:14,0:14:42:0,42,442	0/0:14,0:14:42:0,42,441	0/0:27,0:27:75:0,75,820	0/0:16,0:16:45:0,45,501	0/0:5,0:5:15:0,15,161	0/0:2,0:2:6:0,6,67	0/0:2,0:2:6:0,6,62	0/0:13,0:13:39:0,39,404	0/0:2,0:2:6:0,6,63	0/0:2,0:2:6:0,6,62	0/0:5,0:5:15:0,15,158	0/0:3,0:3:9:0,9,93	1/1:0,8:8:24:246,24,0	0/0:2,0:2:6:0,6,58	0/0:3,0:3:9:0,9,100	0/0:8,0:8:24:0,24,247	0/0:3,0:3:9:0,9,97	0/0:3,0:3:9:0,9,97	0/0:4,0:4:12:0,12,131	0/0:1,0:1:3:0,3,32	0/0:9,0:9:24:0,24,270	0/0:1,0:1:3:0,3,34	0/0:4,0:4:12:0,12,130	0/0:3,0:3:9:0,9,93	0/0:2,0:2:6:0,6,63	0/0:7,0:7:21:0,21,221	0/0:2,0:2:6:0,6,67	1/1:0,1:1:3:32,3,0	0/0:1,0:1:3:0,3,33	0/0:2,0:2:6:0,6,61	1/1:0,2:2:6:57,6,0	1/1:0,3:3:9:95,9,0	0/0:5,0:5:15:0,15,164	0/0:2,0:2:6:0,6,57	0/0:3,0:3:9:0,9,96	0/0:6,0:6:18:0,18,197	0/0:2,0:2:6:0,6,63	1/1:0,6:6:18:185,18,0	0/0:4,0:4:12:0,12,124	0/0:1,0:1:3:0,3,33	0/0:2,0:2:6:0,6,66	0/0:6,0:6:18:0,18,193	0/0:6,0:6:18:0,18,187	0/0:3,0:3:9:0,9,97	0/0:3,0:3:9:0,9,97	0/0:2,0:2:6:0,6,63	0/0:3,0:3:9:0,9,96	0/0:4,0:4:12:0,12,126	0/0:1,0:1:3:0,3,32	0/0:4,0:4:12:0,12,127	0/0:5,0:5:15:0,15,157	0/0:1,0:1:3:0,3,32	0/0:1,0:1:3:0,3,32	0/0:2,0:2:6:0,6,56	0/0:11,0:11:33:0,33,335	0/0:2,0:2:6:0,6,65	0/0:1,0:1:3:0,3,32	0/0:5,0:5:15:0,15,155	0/0:8,0:8:24:0,24,259	0/0:1,0:1:3:0,3,34	0/0:2,0:2:6:0,6,59	1/1:0,2:2:6:63,6,0	1/1:0,2:2:6:61,6,0	1/1:0,7:7:21:225,21,0	0/0:3,0:3:9:0,9,94	0/0:8,0:8:24:0,24,260	0/0:1,0:1:3:0,3,34	0/0:4,0:4:12:0,12,122	0/0:6,0:6:18:0,18,186	0/0:1,0:1:3:0,3,34	0/0:8,0:8:24:0,24,251	0/0:11,0:11:33:0,33,341	0/0:5,0:5:15:0,15,159	0/0:4,0:4:12:0,12,122	0/0:8,0:8:24:0,24,251	0/0:1,0:1:3:0,3,31	1/1:0,2:2:6:57,6,0	1/1:0,4:4:12:122,12,0	0/1:7,1:8:7:7,0,202	0/0:5,0:5:15:0,15,160	1/1:0,1:1:3:27,3,0	1/1:0,3:3:9:85,9,0	0/0:2,0:2:6:0,6,57	0/0:2,0:2:6:0,6,63	0/0:5,0:5:15:0,15,160	1/1:0,5:5:15:155,15,0	0/0:2,0:2:6:0,6,62	0/0:5,0:5:9:0,9,122	0/0:2,0:2:3:0,3,45	0/0:8,0:8:18:0,18,214	0/0:10,0:10:24:0,24,279	0/0:3,0:3:9:0,9,95	0/0:5,0:5:12:0,12,140	0/0:4,0:4:6:0,6,89	0/0:24,0:24:72:0,72,796
chr0	30823884	.	G	C	2579.2	.	AC=20;AF=0.076;AN=264;BaseQRankSum=2.357;DP=1244;Dels=0.00;FS=1.911;HaplotypeScore=0.0687;InbreedingCoeff=0.6126;MLEAC=18;MLEAF=0.068;MQ=59.77;MQ0=1;MQRankSum=-0.771;QD=28.66;ReadPosRankSum=0.375	GT:AD:DP:GQ:PL	0/0:60,0:60:99:0,180,1914	0/0:26,0:26:78:0,78,816	0/0:14,0:14:42:0,42,440	0/0:55,0:55:99:0,165,1724	0/0:19,0:19:54:0,54,565	0/0:14,0:14:42:0,42,431	0/0:32,0:32:96:0,96,992	0/0:5,0:5:15:0,15,163	0/0:5,0:5:15:0,15,165	0/0:25,0:25:72:0,72,768	./.:.:.:.:.	0/0:22,0:22:63:0,63,674	0/0:17,0:17:48:0,48,528	0/0:1,0:1:3:0,3,32	0/0:30,0:30:87:0,87,943	0/0:29,0:29:87:0,87,915	0/0:26,0:26:72:0,72,792	0/0:3,0:3:9:0,9,96	0/0:7,0:7:21:0,21,209	0/0:3,0:3:9:0,9,90	0/0:1,0:1:3:0,3,32	0/0:20,0:20:60:0,60,636	0/0:28,0:28:84:0,84,883	0/0:21,0:21:63:0,63,671	0/0:4,0:4:12:0,12,126	0/0:26,0:26:78:0,78,807	0/0:13,0:13:39:0,39,413	0/0:2,0:2:6:0,6,70	./.:.:.:.:.	0/0:29,0:29:81:0,81,889	./.:.:.:.:.	0/0:1,0:1:3:0,3,27	0/0:26,0:26:75:0,75,795	0/0:4,0:4:12:0,12,134	0/0:27,0:27:81:0,81,869	0/0:6,0:6:18:0,18,193	0/0:22,0:22:66:0,66,702	0/0:12,0:12:36:0,36,384	0/0:10,0:10:30:0,30,312	0/0:2,0:2:6:0,6,67	./.:.:.:.:.	0/0:14,0:14:42:0,42,445	0/0:17,0:17:51:0,51,536	0/0:24,0:24:69:0,69,753	1/1:0,37:37:99:1160,105,0	0/0:30,0:30:81:0,81,899	0/0:8,0:8:24:0,24,260	0/0:2,0:2:6:0,6,65	0/0:1,0:1:3:0,3,28	0/0:11,0:11:33:0,33,336	0/0:4,0:4:12:0,12,126	0/0:4,0:4:12:0,12,128	0/0:10,0:10:30:0,30,310	0/0:2,0:2:6:0,6,63	0/0:14,0:14:39:0,39,416	0/0:2,0:2:6:0,6,64	1/1:0,6:6:18:189,18,0	1/1:0,7:7:21:218,21,0	0/0:6,0:6:18:0,18,187	0/0:6,0:6:18:0,18,189	0/0:4,0:4:12:0,12,130	0/0:4,0:4:12:0,12,126	0/0:12,0:12:33:0,33,352	0/0:4,0:4:12:0,12,125	0/0:3,0:3:9:0,9,97	0/0:4,0:4:12:0,12,126	0/0:4,0:4:12:0,12,120	0/0:10,0:10:30:0,30,313	0/0:2,0:2:6:0,6,64	0/0:2,0:2:6:0,6,62	0/0:2,0:2:6:0,6,63	./.:.:.:.:.	0/0:4,0:4:12:0,12,128	0/0:2,0:2:6:0,6,65	1/1:0,4:4:12:130,12,0	0/0:4,0:4:12:0,12,126	0/0:3,0:3:9:0,9,92	0/0:6,0:6:18:0,18,190	1/1:0,5:5:15:159,15,0	0/0:6,0:6:18:0,18,195	0/0:5,0:5:12:0,12,137	0/0:1,0:1:3:0,3,34	0/0:1,0:1:3:0,3,33	0/0:10,0:10:30:0,30,322	0/0:6,0:6:18:0,18,184	0/0:2,0:2:6:0,6,63	0/0:5,0:5:15:0,15,155	0/0:2,0:2:6:0,6,65	0/0:2,0:2:6:0,6,61	0/0:2,0:2:6:0,6,64	0/0:2,0:2:6:0,6,65	0/0:3,0:3:9:0,9,97	0/0:6,0:6:18:0,18,189	0/0:3,0:3:9:0,9,96	0/0:3,0:3:9:0,9,95	0/0:4,0:4:12:0,12,134	0/0:6,0:6:18:0,18,195	0/0:8,0:8:24:0,24,243	0/0:3,0:3:6:0,6,74	0/0:6,0:6:18:0,18,194	0/0:7,0:7:21:0,21,225	0/0:2,0:2:6:0,6,62	0/0:6,0:6:18:0,18,195	0/0:3,0:3:9:0,9,96	0/0:2,0:2:6:0,6,61	0/0:10,0:10:30:0,30,302	0/0:2,0:2:6:0,6,62	0/0:12,0:12:33:0,33,370	0/0:2,0:2:6:0,6,66	0/0:3,0:3:9:0,9,89	0/0:7,0:7:21:0,21,221	0/0:2,0:2:6:0,6,65	0/0:7,0:7:21:0,21,223	0/0:8,0:8:24:0,24,247	0/0:10,0:10:30:0,30,329	0/0:10,0:10:30:0,30,324	0/0:6,0:6:18:0,18,195	0/0:2,0:2:6:0,6,61	0/0:2,0:2:6:0,6,63	0/0:5,0:5:15:0,15,160	1/1:0,12:12:36:389,36,0	1/1:0,5:5:15:162,15,0	0/0:4,0:4:12:0,12,123	0/0:2,0:2:6:0,6,64	1/1:0,4:4:12:128,12,0	0/0:4,0:4:12:0,12,125	1/1:0,7:7:21:234,21,0	0/0:11,0:11:30:0,30,322	1/1:0,3:3:9:98,9,0	0/0:8,0:8:15:0,15,193	0/0:2,0:2:3:0,3,45	0/0:10,0:10:21:0,21,262	0/0:10,0:10:24:0,24,283	0/0:2,0:2:6:0,6,62	0/0:5,0:5:12:0,12,139	0/0:2,0:2:3:0,3,45	0/0:28,0:28:84:0,84,957
chr0	30825112	.	A	C	1612.5	.	AC=21;AF=0.080;AN=262;BaseQRankSum=1.385;DP=898;Dels=0.00;FS=0.000;HaplotypeScore=0.0788;InbreedingCoeff=0.5029;MLEAC=17;MLEAF=0.065;MQ=59.34;MQ0=0;MQRankSum=1.506;QD=26.01;ReadPosRankSum=0.942	GT:AD:DP:GQ:PL	0/0:38,0:38:99:0,114,1206	0/0:29,0:29:78:0,78,853	0/0:21,0:21:57:0,57,627	0/0:38,0:38:99:0,114,1143	0/0:12,0:12:36:0,36,374	0/0:12,0:12:33:0,33,368	0/0:15,0:15:42:0,42,453	0/0:2,0:2:6:0,6,65	0/0:2,0:2:6:0,6,66	0/0:13,0:13:36:0,36,370	0/0:4,0:4:12:0,12,132	0/0:13,0:13:36:0,36,372	0/0:11,0:11:30:0,30,324	0/0:3,0:3:9:0,9,95	0/0:24,0:24:72:0,72,748	0/0:15,1:16:39:0,39,430	0/0:21,0:21:63:0,63,634	0/0:4,0:4:12:0,12,124	0/0:4,0:4:12:0,12,120	0/0:5,0:5:15:0,15,153	0/0:2,0:2:6:0,6,63	0/0:14,0:14:36:0,36,400	0/0:11,0:11:33:0,33,342	0/0:16,0:16:42:0,42,452	0/0:1,0:1:3:0,3,32	0/0:14,0:14:42:0,42,443	0/0:9,0:9:24:0,24,265	0/0:4,0:4:12:0,12,130	0/0:1,0:1:3:0,3,26	0/0:18,0:18:51:0,51,554	./.:.:.:.:.	./.:.:.:.:.	0/0:14,0:14:39:0,39,416	0/0:3,0:3:9:0,9,100	0/0:4,0:4:12:0,12,118	0/0:6,0:6:18:0,18,189	0/0:9,0:9:27:0,27,284	0/0:16,0:16:42:0,42,453	0/0:7,0:7:21:0,21,217	0/0:3,0:3:6:0,6,61	0/0:6,0:6:18:0,18,189	0/0:10,0:10:30:0,30,311	0/0:20,0:20:57:0,57,607	0/0:10,0:10:30:0,30,310	1/1:0,21:21:57:630,57,0	0/0:23,0:23:60:0,60,665	0/0:15,0:16:39:0,39,428	0/0:3,0:3:9:0,9,95	0/0:5,0:5:15:0,15,153	0/0:10,0:10:30:0,30,308	0/0:3,0:3:9:0,9,98	0/0:7,0:7:18:0,18,200	0/0:3,0:3:9:0,9,94	0/0:2,0:2:6:0,6,63	0/0:6,0:6:18:0,18,172	0/0:1,0:1:3:0,3,30	1/1:0,3:3:9:96,9,0	1/1:0,2:2:6:65,6,0	./.:.:.:.:.	0/0:3,0:3:9:0,9,96	0/0:2,0:2:6:0,6,62	0/0:1,0:1:3:0,3,29	0/0:10,0:10:30:0,30,313	0/0:3,0:3:9:0,9,96	0/0:6,0:6:15:0,15,171	0/0:1,0:1:3:0,3,32	0/0:1,0:1:3:0,3,32	0/0:7,0:7:21:0,21,211	./.:.:.:.:.	0/0:7,0:7:21:0,21,209	0/0:3,0:3:9:0,9,96	0/0:4,0:4:12:0,12,118	0/0:9,0:9:27:0,27,271	0/1:1,3:4:21:73,0,21	1/1:0,2:2:6:64,6,0	0/0:3,0:3:9:0,9,92	0/0:4,0:4:9:0,9,112	0/0:2,0:2:6:0,6,61	1/1:0,2:2:6:63,6,0	0/0:8,0:8:21:0,21,225	0/0:5,0:5:15:0,15,146	0/0:1,0:1:3:0,3,32	0/0:4,0:4:12:0,12,129	0/0:5,0:5:12:0,12,141	0/0:1,0:1:3:0,3,28	0/0:6,0:6:18:0,18,192	0/0:5,0:5:15:0,15,152	0/0:2,0:2:6:0,6,63	0/0:4,0:4:12:0,12,118	0/0:2,0:2:6:0,6,61	0/0:3,0:3:9:0,9,95	0/0:4,0:4:12:0,12,125	0/0:1,0:1:3:0,3,32	0/0:1,0:1:3:0,3,32	0/0:4,0:4:12:0,12,130	0/0:3,0:3:9:0,9,97	0/0:4,0:4:12:0,12,126	0/0:5,0:5:15:0,15,152	0/0:4,0:4:12:0,12,121	0/0:1,0:1:3:0,3,32	0/0:5,0:5:12:0,12,126	0/0:1,0:1:3:0,3,32	0/0:3,0:3:9:0,9,97	0/0:1,0:1:3:0,3,34	0/0:4,0:4:12:0,12,125	0/0:6,0:6:12:0,12,150	0/0:2,0:2:6:0,6,63	0/0:5,0:5:15:0,15,149	0/0:5,0:5:15:0,15,153	0/0:4,0:4:9:0,9,107	0/0:5,0:5:15:0,15,152	0/0:5,0:5:15:0,15,155	0/0:2,0:2:6:0,6,61	0/0:3,0:3:9:0,9,97	0/0:7,0:7:21:0,21,218	0/0:4,0:4:12:0,12,116	0/0:2,0:2:6:0,6,61	0/0:2,0:2:6:0,6,65	0/0:7,0:7:21:0,21,206	0/0:1,0:1:3:0,3,33	1/1:0,6:6:18:191,18,0	1/1:0,11:11:33:346,33,0	0/0:6,0:6:15:0,15,173	0/0:5,0:5:15:0,15,161	1/1:0,5:5:15:158,15,0	0/0:2,0:2:6:0,6,66	1/1:0,4:4:12:128,12,0	0/0:5,0:5:15:0,15,162	1/1:0,2:2:6:65,6,0	0/0:1,0:1:3:0,3,32	0/0:9,0:9:18:0,18,222	./.:.:.:.:.	0/0:2,0:2:3:0,3,45	./.:.:.:.:.	0/0:2,0:2:3:0,3,45	0/0:3,0:3:6:0,6,71	0/0:24,0:24:72:0,72,820
chr0	30825254	.	C	G	1430.62	.	AC=15;AF=0.060;AN=248;BaseQRankSum=3.623;DP=697;Dels=0.00;FS=16.512;HaplotypeScore=0.0940;InbreedingCoeff=0.3438;MLEAC=14;MLEAF=0.056;MQ=59.11;MQ0=0;MQRankSum=0.654;QD=26.49;ReadPosRankSum=-0.969	GT:AD:DP:GQ:PL	0/0:27,0:27:78:0,78,815	1/1:0,8:8:24:248,24,0	0/0:15,0:15:45:0,45,469	0/0:33,0:33:99:0,99,1012	0/0:15,0:15:45:0,45,461	0/0:16,0:16:45:0,45,482	0/0:9,0:9:24:0,24,245	0/0:6,0:6:18:0,18,186	0/0:1,0:1:3:0,3,33	0/0:9,0:9:27:0,27,274	./.:.:.:.:.	0/0:11,0:11:33:0,33,341	1/1:0,12:12:36:378,36,0	0/0:1,0:1:3:0,3,31	0/0:17,0:17:51:0,51,528	0/0:13,0:13:36:0,36,384	0/0:11,0:11:30:0,30,325	0/1:1,1:2:25:25,0,25	0/0:2,0:2:3:0,3,45	0/0:5,0:5:15:0,15,137	0/0:1,0:1:3:0,3,34	0/0:9,0:9:27:0,27,267	0/0:10,0:10:30:0,30,315	0/0:15,0:15:45:0,45,466	0/0:1,0:1:3:0,3,32	0/0:15,0:15:42:0,42,431	0/0:9,0:9:27:0,27,277	0/0:4,0:4:12:0,12,127	0/0:1,0:1:3:0,3,32	0/0:15,0:15:45:0,45,459	./.:.:.:.:.	./.:.:.:.:.	1/1:0,22:22:60:676,60,0	./.:.:.:.:.	0/0:14,0:14:42:0,42,430	0/0:1,0:1:3:0,3,31	0/0:11,0:11:33:0,33,342	0/0:6,0:6:18:0,18,187	0/0:13,0:13:36:0,36,387	0/0:2,0:2:6:0,6,61	0/0:5,0:5:15:0,15,158	0/0:16,0:16:42:0,42,462	0/0:12,0:12:33:0,33,348	0/0:15,0:15:45:0,45,462	0/0:8,0:8:24:0,24,250	0/0:10,0:10:30:0,30,311	0/0:6,0:6:15:0,15,171	0/0:2,0:2:6:0,6,67	0/0:3,0:3:9:0,9,90	0/0:7,0:7:18:0,18,200	0/0:1,0:1:3:0,3,32	0/0:6,0:6:18:0,18,185	0/0:2,0:2:6:0,6,63	1/1:0,1:1:3:32,3,0	0/0:3,0:3:9:0,9,91	0/0:5,0:5:15:0,15,154	0/0:5,0:5:15:0,15,159	0/0:4,0:4:12:0,12,125	./.:.:.:.:.	0/0:2,0:2:6:0,6,58	./.:.:.:.:.	0/0:1,0:1:3:0,3,29	0/0:9,0:9:27:0,27,277	0/0:2,0:2:6:0,6,61	0/0:4,0:4:12:0,12,119	0/0:3,0:3:9:0,9,96	0/0:3,0:3:9:0,9,92	0/0:2,0:2:6:0,6,62	0/0:4,0:4:12:0,12,126	1/1:0,5:5:15:154,15,0	0/0:1,0:1:3:0,3,30	0/0:4,0:4:12:0,12,117	0/0:2,0:2:6:0,6,63	0/0:6,0:6:18:0,18,183	./.:.:.:.:.	0/0:3,0:3:9:0,9,83	0/0:4,0:4:12:0,12,124	0/0:3,0:3:9:0,9,95	0/0:1,0:1:3:0,3,32	./.:.:.:.:.	./.:.:.:.:.	0/0:2,0:2:6:0,6,61	0/0:1,0:1:3:0,3,32	0/0:1,0:1:3:0,3,31	0/0:1,0:1:3:0,3,31	0/0:2,0:2:6:0,6,56	0/0:2,0:2:6:0,6,60	0/0:2,0:2:6:0,6,62	0/0:6,0:6:18:0,18,188	0/0:2,0:2:6:0,6,64	0/0:5,0:5:15:0,15,154	1/1:0,3:3:9:93,9,0	0/0:6,0:6:15:0,15,171	0/0:2,0:2:6:0,6,62	0/0:3,0:3:9:0,9,93	0/0:4,0:4:12:0,12,113	0/0:3,0:3:9:0,9,91	1/1:0,1:1:3:33,3,0	0/0:2,0:2:6:0,6,62	0/0:2,0:2:6:0,6,63	0/0:10,0:10:30:0,30,315	0/0:1,0:1:3:0,3,32	0/0:3,0:3:9:0,9,95	0/0:2,0:2:6:0,6,63	0/0:1,0:1:3:0,3,32	0/0:2,0:2:6:0,6,59	0/0:3,0:3:9:0,9,92	0/0:2,0:2:6:0,6,61	0/0:7,0:7:21:0,21,213	0/0:3,0:3:9:0,9,93	0/0:2,0:2:6:0,6,59	0/0:7,0:7:21:0,21,213	0/0:4,0:4:9:0,9,109	0/0:3,0:3:9:0,9,96	0/0:1,0:1:3:0,3,31	0/0:1,0:1:3:0,3,31	0/0:1,0:1:3:0,3,32	0/0:3,0:3:9:0,9,92	0/0:1,0:1:3:0,3,33	0/0:3,0:3:9:0,9,92	0/0:7,0:7:18:0,18,196	0/0:1,0:1:3:0,3,32	0/0:2,0:2:6:0,6,63	0/0:4,0:4:12:0,12,120	0/0:5,0:5:15:0,15,150	./.:.:.:.:.	0/0:2,0:2:6:0,6,59	0/0:2,0:2:6:0,6,63	0/0:6,0:6:15:0,15,153	./.:.:.:.:.	0/0:1,0:1:3:0,3,31	./.:.:.:.:.	./.:.:.:.:.	0/0:2,0:2:3:0,3,45	0/0:2,0:2:3:0,3,30	0/0:3,0:3:6:0,6,74	0/0:17,0:17:51:0,51,541
chr0	30831817	.	T	C	22333.9	.	AC=205;AF=0.788;AN=260;BaseQRankSum=0.880;DP=1036;Dels=0.00;FS=1.085;HaplotypeScore=0.0831;InbreedingCoeff=0.7088;MLEAC=208;MLEAF=0.800;MQ=59.65;MQ0=0;MQRankSum=-0.267;QD=29.46;ReadPosRankSum=-2.334	GT:AD:DP:GQ:PL	0/0:57,0:57:99:0,171,1798	1/1:0,22:22:60:655,60,0	0/0:19,0:19:57:0,57,590	1/1:0,42:42:99:1294,126,0	1/1:0,17:17:48:513,48,0	1/1:0,16:16:42:454,42,0	0/0:23,0:23:69:0,69,714	0/0:1,0:1:3:0,3,31	1/1:0,1:1:3:33,3,0	1/1:0,19:19:54:569,54,0	1/1:0,1:1:3:32,3,0	1/1:0,19:19:54:571,54,0	1/1:0,13:13:39:403,39,0	1/1:0,1:1:3:35,3,0	0/0:21,0:21:60:0,60,644	1/1:0,19:19:57:599,57,0	1/1:0,15:15:45:461,45,0	./.:.:.:.:.	0/0:5,0:5:15:0,15,154	1/1:0,14:14:39:421,39,0	0/0:2,0:2:6:0,6,63	0/0:13,0:13:36:0,36,384	1/1:0,18:18:54:558,54,0	1/1:0,26:26:78:808,78,0	0/0:2,0:2:6:0,6,63	1/1:0,23:23:69:721,69,0	1/1:0,19:19:57:589,57,0	1/1:0,5:5:15:157,15,0	1/1:0,2:2:6:67,6,0	1/1:0,24:24:69:739,69,0	./.:.:.:.:.	1/1:0,4:4:12:126,12,0	1/1:0,19:19:57:592,57,0	1/1:0,3:3:9:103,9,0	1/1:0,17:17:48:513,48,0	1/1:0,4:4:12:126,12,0	0/0:24,0:24:72:0,72,735	1/1:0,10:10:30:314,30,0	1/1:0,14:14:36:395,36,0	1/1:0,4:4:12:132,12,0	1/1:0,4:4:12:136,12,0	1/1:0,10:10:30:303,30,0	0/0:15,0:15:39:0,39,425	1/1:0,21:21:60:643,60,0	1/1:0,19:19:51:557,51,0	1/1:0,14:14:39:427,39,0	0/0:15,0:15:45:0,45,451	1/1:0,5:5:15:158,15,0	1/1:0,3:3:9:92,9,0	1/1:0,9:9:24:261,24,0	1/1:0,6:6:18:182,18,0	1/1:0,7:7:21:220,21,0	1/1:0,4:4:12:123,12,0	1/1:0,6:6:18:189,18,0	1/1:0,4:4:12:124,12,0	1/1:0,3:3:9:94,9,0	1/1:0,4:4:12:122,12,0	1/1:0,6:6:18:191,18,0	1/1:0,1:1:3:31,3,0	1/1:0,4:4:12:120,12,0	1/1:0,4:4:12:129,12,0	1/1:0,4:4:12:128,12,0	1/1:0,2:2:6:59,6,0	0/0:7,0:7:21:0,21,226	1/1:0,3:3:9:90,9,0	0/0:2,0:2:6:0,6,63	1/1:0,3:3:9:94,9,0	1/1:0,4:4:12:122,12,0	1/1:0,6:6:18:192,18,0	1/1:0,3:3:9:96,9,0	1/1:0,1:1:3:32,3,0	0/0:5,0:5:15:0,15,159	1/1:0,2:2:6:59,6,0	1/1:0,8:8:24:250,24,0	1/1:0,5:5:15:159,15,0	./.:.:.:.:.	1/1:0,5:5:15:161,15,0	0/0:1,0:1:3:0,3,31	1/1:0,3:3:9:89,9,0	1/1:0,3:3:9:97,9,0	./.:.:.:.:.	1/1:0,2:2:6:59,6,0	1/1:0,2:2:6:60,6,0	0/0:3,0:3:9:0,9,94	1/1:0,2:2:6:63,6,0	0/0:3,0:3:9:0,9,97	1/1:0,6:6:18:187,18,0	0/1:3,1:4:22:22,0,81	1/1:0,3:3:9:96,9,0	1/1:0,6:6:18:192,18,0	1/1:0,4:4:12:126,12,0	./.:.:.:.:.	1/1:0,4:4:12:125,12,0	1/1:0,5:5:12:137,12,0	1/1:0,4:4:12:128,12,0	1/1:0,8:8:24:241,24,0	1/1:0,3:3:9:89,9,0	1/1:0,5:5:12:136,12,0	1/1:0,2:2:6:65,6,0	0/0:6,0:6:15:0,15,166	1/1:0,8:8:24:250,24,0	./.:.:.:.:.	1/1:0,1:1:3:31,3,0	1/1:0,4:4:12:121,12,0	1/1:0,1:1:3:33,3,0	1/1:0,3:3:9:93,9,0	0/0:1,0:1:3:0,3,32	1/1:0,11:11:33:339,33,0	1/1:0,2:2:6:64,6,0	0/0:2,0:2:6:0,6,61	0/0:8,0:8:24:0,24,245	1/1:0,2:2:6:65,6,0	1/1:0,6:6:15:177,15,0	0/1:3,6:9:68:158,0,68	1/1:0,6:6:18:195,18,0	1/1:0,5:5:15:157,15,0	1/1:0,4:4:12:122,12,0	0/0:11,0:11:33:0,33,340	1/1:0,3:3:9:92,9,0	1/1:0,6:6:18:186,18,0	1/1:0,5:5:15:156,15,0	./.:.:.:.:.	1/1:0,2:2:6:60,6,0	1/1:0,5:5:15:156,15,0	1/1:0,3:3:9:98,9,0	0/0:7,0:7:21:0,21,216	1/1:0,4:4:12:123,12,0	1/1:0,3:3:9:96,9,0	1/1:0,3:3:9:96,9,0	1/1:0,5:5:9:117,9,0	0/1:2,2:4:36:47,0,36	0/0:6,0:6:12:0,12,137	1/1:0,7:7:12:163,12,0	1/1:0,1:1:3:29,3,0	1/1:0,2:2:3:45,3,0	1/1:0,6:6:12:139,12,0	0/0:18,0:18:54:0,54,611
chr0	30832123	.	T	C	2606.57	.	AC=32;AF=0.119;AN=270;BaseQRankSum=3.027;DP=900;Dels=0.00;FS=4.813;HaplotypeScore=0.0885;InbreedingCoeff=0.5828;MLEAC=27;MLEAF=0.100;MQ=59.60;MQ0=0;MQRankSum=0.349;QD=23.07;ReadPosRankSum=-0.838	GT:AD:DP:GQ:PL	0/0:54,0:54:99:0,162,1722	1/1:0,21:21:60:650,60,0	0/0:17,0:17:51:0,51,530	0/0:27,0:27:75:0,75,808	0/0:25,0:25:66:0,66,734	0/0:7,0:7:18:0,18,202	0/0:9,0:9:27:0,27,276	./.:.:.:.:.	0/0:1,0:1:3:0,3,32	0/0:8,0:8:24:0,24,245	0/0:3,0:3:9:0,9,96	0/0:10,0:10:30:0,30,302	0/0:16,0:16:48:0,48,511	0/0:2,0:2:6:0,6,65	0/0:14,0:14:42:0,42,440	0/0:11,0:11:33:0,33,341	0/0:13,0:13:39:0,39,398	0/0:4,0:4:12:0,12,130	0/0:3,0:3:9:0,9,92	1/1:0,5:5:15:159,15,0	0/0:3,0:3:9:0,9,95	0/0:4,0:4:12:0,12,123	1/1:0,17:17:51:527,51,0	0/1:7,10:17:99:272,0,172	0/0:2,0:2:6:0,6,65	0/0:13,0:13:39:0,39,401	0/0:12,0:12:30:0,30,339	0/0:4,0:4:12:0,12,128	0/0:1,0:1:3:0,3,33	0/0:21,0:21:60:0,60,627	0/0:5,0:5:9:0,9,104	0/0:2,0:2:6:0,6,65	0/0:14,0:14:36:0,36,401	0/0:2,0:2:6:0,6,63	0/0:14,0:14:39:0,39,418	0/0:3,0:3:9:0,9,93	0/0:21,0:21:57:0,57,627	0/0:5,0:5:15:0,15,156	0/0:5,0:5:15:0,15,153	0/0:3,0:3:9:0,9,94	0/0:7,0:7:21:0,21,231	0/0:12,0:12:36:0,36,367	0/0:20,0:20:57:0,57,609	0/0:14,0:14:42:0,42,442	0/0:16,0:16:48:0,48,498	0/0:13,0:13:39:0,39,398	0/0:9,0:9:27:0,27,289	0/0:5,0:5:15:0,15,162	0/0:2,0:2:6:0,6,61	0/0:8,0:8:24:0,24,251	0/0:3,0:3:9:0,9,86	0/0:7,0:7:21:0,21,221	0/0:6,0:6:18:0,18,194	0/0:8,0:8:24:0,24,252	1/1:0,4:4:12:130,12,0	0/0:3,0:3:9:0,9,95	0/0:2,0:2:6:0,6,65	0/0:7,0:7:21:0,21,221	0/0:1,0:1:3:0,3,31	0/0:4,0:4:12:0,12,124	0/0:1,0:1:3:0,3,32	./.:.:.:.:.	0/0:10,0:10:27:0,27,305	0/0:2,0:2:6:0,6,61	0/0:6,0:6:18:0,18,198	0/0:3,0:3:9:0,9,94	0/0:4,0:4:12:0,12,126	0/0:4,0:4:12:0,12,123	0/0:6,0:6:18:0,18,189	1/1:0,3:3:9:99,9,0	0/0:1,0:1:3:0,3,32	0/0:5,0:5:15:0,15,157	1/1:0,2:2:6:63,6,0	0/0:1,0:1:3:0,3,32	0/0:7,0:7:21:0,21,221	0/0:3,0:3:9:0,9,94	0/0:2,0:2:6:0,6,61	0/0:2,0:2:6:0,6,64	0/0:4,0:4:12:0,12,126	1/1:0,6:6:15:173,15,0	0/0:2,0:2:6:0,6,65	0/0:4,0:4:12:0,12,123	0/0:1,0:1:3:0,3,28	0/0:2,0:2:6:0,6,66	0/0:6,0:6:18:0,18,185	0/0:4,0:4:12:0,12,132	0/0:8,0:8:21:0,21,231	0/0:4,0:4:12:0,12,124	0/0:1,0:1:3:0,3,32	0/0:2,0:2:6:0,6,64	0/0:2,0:2:6:0,6,60	0/0:6,0:6:18:0,18,184	0/0:4,0:4:12:0,12,126	0/0:7,0:7:15:0,15,184	0/0:4,0:4:12:0,12,121	0/0:2,0:2:6:0,6,61	0/0:2,0:2:6:0,6,65	0/0:3,0:3:9:0,9,96	0/0:4,0:4:9:0,9,106	0/0:5,0:5:12:0,12,122	0/0:3,0:3:9:0,9,97	0/0:1,0:1:3:0,3,32	0/0:2,0:2:6:0,6,65	1/1:0,4:4:12:124,12,0	1/1:0,1:1:3:32,3,0	1/1:0,5:5:15:151,15,0	0/0:3,0:3:9:0,9,97	0/0:4,0:4:12:0,12,124	0/0:5,0:5:15:0,15,159	0/0:2,0:2:6:0,6,61	0/0:5,0:5:15:0,15,154	0/0:5,0:5:15:0,15,159	0/0:10,0:10:30:0,30,310	0/0:6,0:6:18:0,18,184	0/0:5,0:5:15:0,15,160	0/0:6,0:6:18:0,18,190	0/0:2,0:2:6:0,6,63	0/0:6,0:6:18:0,18,185	1/1:0,3:3:9:93,9,0	1/1:0,2:2:6:65,6,0	0/1:9,1:10:2:2,0,253	0/0:7,0:7:21:0,21,220	1/1:0,7:7:21:228,21,0	1/1:0,1:1:3:32,3,0	0/0:4,0:4:9:0,9,107	0/0:5,0:5:15:0,15,153	0/0:1,0:1:3:0,3,31	1/1:0,5:5:15:160,15,0	0/0:1,0:1:3:0,3,32	0/0:3,0:3:6:0,6,74	0/0:2,0:2:3:0,3,45	0/0:4,0:4:6:0,6,89	0/0:2,0:2:3:0,3,45	0/0:6,0:6:15:0,15,169	0/0:5,0:5:9:0,9,120	0/0:8,0:8:21:0,21,234	0/0:35,0:35:99:0,105,1214
chr0	30846447	.	T	G	71.89	.	AC=11;AF=0.060;AN=184;BaseQRankSum=1.326;DP=627;Dels=0.00;FS=9.877;HaplotypeScore=0.1006;InbreedingCoeff=0.1939;MLEAC=7;MLEAF=0.038;MQ=58.83;MQ0=0;MQRankSum=-4.546;QD=2.57;ReadPosRankSum=-2.746	GT:AD:DP:GQ:PL	1/1:0,1:1:3:22,3,0	0/0:26,0:26:60:0,60,694	0/0:17,0:17:45:0,45,501	./.:.:.:.:.	1/1:0,1:1:3:32,3,0	0/0:10,0:10:24:0,24,269	0/1:11,4:15:45:45,0,269	./.:.:.:.:.	./.:.:.:.:.	1/1:0,1:1:3:32,3,0	./.:.:.:.:.	0/0:11,0:11:30:0,30,325	./.:.:.:.:.	0/0:1,0:1:3:0,3,31	./.:.:.:.:.	0/0:15,1:16:42:0,42,426	./.:.:.:.:.	./.:.:.:.:.	0/0:17,1:18:39:0,39,457	0/0:11,0:11:33:0,33,329	0/0:1,0:1:3:0,3,32	0/0:23,0:23:60:0,60,636	0/0:24,0:24:66:0,66,705	0/0:23,1:24:37:0,37,660	0/0:2,0:2:6:0,6,61	./.:.:.:.:.	0/0:12,1:13:36:0,36,363	0/0:3,0:3:9:0,9,96	0/0:1,0:1:3:0,3,30	./.:.:.:.:.	./.:.:.:.:.	0/0:3,0:3:9:0,9,103	0/0:13,0:13:30:0,30,353	0/0:2,0:2:6:0,6,65	0/0:12,2:14:4:0,4,316	0/0:2,0:2:6:0,6,66	0/0:17,0:17:48:0,48,506	./.:.:.:.:.	0/1:4,1:5:14:14,0,112	./.:.:.:.:.	./.:.:.:.:.	0/0:17,0:17:42:0,42,450	./.:.:.:.:.	0/0:23,0:23:63:0,63,671	0/0:21,0:21:51:0,51,578	0/0:24,0:24:60:0,60,665	0/0:16,0:16:45:0,45,472	./.:.:.:.:.	./.:.:.:.:.	./.:.:.:.:.	./.:.:.:.:.	./.:.:.:.:.	./.:.:.:.:.	./.:.:.:.:.	0/0:10,0:10:21:0,21,261	0/0:2,0:2:6:0,6,64	0/0:2,0:2:6:0,6,61	0/0:4,0:4:12:0,12,127	./.:.:.:.:.	0/0:6,0:6:18:0,18,194	./.:.:.:.:.	./.:.:.:.:.	./.:.:.:.:.	./.:.:.:.:.	./.:.:.:.:.	./.:.:.:.:.	0/0:5,0:5:15:0,15,162	0/0:6,0:6:18:0,18,182	0/0:2,0:2:6:0,6,63	./.:.:.:.:.	./.:.:.:.:.	0/0:1,0:1:3:0,3,34	0/0:4,0:4:12:0,12,120	0/0:1,0:1:3:0,3,32	0/0:3,0:3:9:0,9,97	0/0:8,0:8:24:0,24,248	0/0:2,0:2:6:0,6,66	0/0:3,0:3:9:0,9,94	0/0:4,0:4:9:0,9,103	0/0:7,0:7:18:0,18,199	0/0:3,0:3:9:0,9,97	0/0:1,0:1:3:0,3,31	0/0:3,0:3:9:0,9,92	0/0:6,0:6:18:0,18,183	0/0:4,0:4:9:0,9,107	./.:.:.:.:.	./.:.:.:.:.	0/0:2,0:2:6:0,6,60	0/0:6,0:6:18:0,18,181	0/0:2,0:2:6:0,6,63	0/0:2,0:2:6:0,6,60	1/1:0,1:1:3:32,3,0	./.:.:.:.:.	./.:.:.:.:.	./.:.:.:.:.	./.:.:.:.:.	./.:.:.:.:.	0/0:4,0:4:12:0,12,134	0/0:3,0:3:9:0,9,90	0/0:3,0:3:6:0,6,78	./.:.:.:.:.	./.:.:.:.:.	./.:.:.:.:.	0/0:1,0:1:3:0,3,29	0/0:2,0:2:6:0,6,64	0/0:1,0:1:3:0,3,27	0/0:3,0:3:6:0,6,62	0/0:5,0:5:12:0,12,141	./.:.:.:.:.	0/0:4,0:4:12:0,12,127	0/0:2,0:2:6:0,6,63	./.:.:.:.:.	./.:.:.:.:.	0/0:7,0:7:21:0,21,209	0/0:6,0:6:15:0,15,168	0/0:8,0:8:24:0,24,248	./.:.:.:.:.	0/0:5,0:5:15:0,15,157	0/0:4,0:4:12:0,12,127	0/0:3,0:3:9:0,9,99	0/0:5,0:5:12:0,12,143	0/1:3,1:4:20:20,0,86	0/0:4,0:4:12:0,12,115	0/0:1,0:1:3:0,3,30	0/0:8,0:8:24:0,24,241	0/0:7,0:7:15:0,15,181	0/0:5,0:5:15:0,15,153	0/0:7,0:7:21:0,21,212	0/0:3,0:3:9:0,9,92	0/0:4,0:4:6:0,6,89	0/0:4,0:4:6:0,6,89	0/0:2,0:2:3:0,3,45	0/0:2,0:2:6:0,6,63	0/0:5,0:5:9:0,9,119	0/0:2,0:2:3:0,3,45	0/0:4,0:4:9:0,9,108	0/0:21,0:21:63:0,63,690
chr0	30846448	.	C	T	66.85	.	AC=10;AF=0.054;AN=184;BaseQRankSum=1.622;DP=631;Dels=0.00;FS=10.177;HaplotypeScore=0.1006;InbreedingCoeff=0.2114;MLEAC=6;MLEAF=0.033;MQ=58.84;MQ0=0;MQRankSum=-4.214;QD=2.91;ReadPosRankSum=-2.301	GT:AD:DP:GQ:PL	1/1:0,1:1:3:22,3,0	0/0:26,0:26:63:0,63,737	0/0:18,0:18:48:0,48,538	./.:.:.:.:.	1/1:0,1:1:3:32,3,0	0/0:10,0:10:24:0,24,278	0/1:11,4:15:45:45,0,281	./.:.:.:.:.	./.:.:.:.:.	1/1:0,1:1:3:32,3,0	./.:.:.:.:.	0/0:11,0:11:30:0,30,331	./.:.:.:.:.	0/0:1,0:1:3:0,3,32	./.:.:.:.:.	0/0:15,1:16:42:0,42,448	./.:.:.:.:.	./.:.:.:.:.	0/0:17,1:18:39:0,39,463	0/0:11,0:11:33:0,33,342	0/0:1,0:1:3:0,3,32	0/0:25,0:25:63:0,63,701	0/0:24,0:24:66:0,66,719	0/0:23,1:24:37:0,37,679	0/0:2,0:2:6:0,6,59	./.:.:.:.:.	0/0:12,1:13:36:0,36,379	0/0:3,0:3:9:0,9,98	0/0:1,0:1:3:0,3,32	./.:.:.:.:.	./.:.:.:.:.	0/0:3,0:3:9:0,9,100	0/0:13,0:13:30:0,30,365	0/0:2,0:2:6:0,6,67	0/0:12,2:14:4:0,4,324	0/0:2,0:2:6:0,6,70	0/0:17,0:17:48:0,48,522	./.:.:.:.:.	0/0:6,0:6:18:0,18,183	./.:.:.:.:.	./.:.:.:.:.	0/0:17,0:17:45:0,45,491	./.:.:.:.:.	0/0:23,0:23:63:0,63,689	0/0:21,0:21:51:0,51,598	0/0:24,0:24:60:0,60,689	0/0:16,0:16:45:0,45,501	./.:.:.:.:.	./.:.:.:.:.	./.:.:.:.:.	./.:.:.:.:.	./.:.:.:.:.	./.:.:.:.:.	./.:.:.:.:.	0/0:10,0:10:21:0,21,263	0/0:2,0:2:6:0,6,64	0/0:2,0:2:6:0,6,62	0/0:4,0:4:12:0,12,129	./.:.:.:.:.	0/0:6,0:6:18:0,18,196	./.:.:.:.:.	./.:.:.:.:.	./.:.:.:.:.	./.:.:.:.:.	./.:.:.:.:.	./.:.:.:.:.	0/0:5,0:5:15:0,15,162	0/0:6,0:6:18:0,18,188	0/0:2,0:2:6:0,6,65	./.:.:.:.:.	./.:.:.:.:.	0/0:1,0:1:3:0,3,34	0/0:4,0:4:12:0,12,124	0/0:1,0:1:3:0,3,32	0/0:3,0:3:9:0,9,97	0/0:8,0:8:24:0,24,256	0/0:2,0:2:6:0,6,63	0/0:3,0:3:9:0,9,94	0/0:4,0:4:9:0,9,105	0/0:7,0:7:18:0,18,202	0/0:3,0:3:9:0,9,99	0/0:1,0:1:3:0,3,32	0/0:3,0:3:9:0,9,97	0/0:6,0:6:18:0,18,189	0/0:4,0:4:9:0,9,106	./.:.:.:.:.	./.:.:.:.:.	0/0:2,0:2:6:0,6,63	0/0:6,0:6:18:0,18,187	0/0:2,0:2:6:0,6,63	0/0:2,0:2:6:0,6,63	1/1:0,1:1:3:32,3,0	./.:.:.:.:.	./.:.:.:.:.	./.:.:.:.:.	./.:.:.:.:.	./.:.:.:.:.	0/0:4,0:4:12:0,12,134	0/0:3,0:3:9:0,9,94	0/0:3,0:3:6:0,6,80	./.:.:.:.:.	./.:.:.:.:.	./.:.:.:.:.	0/0:1,0:1:3:0,3,31	0/0:2,0:2:6:0,6,65	0/0:1,0:1:3:0,3,29	0/0:3,0:3:6:0,6,61	0/0:5,0:5:12:0,12,145	./.:.:.:.:.	0/0:4,0:4:12:0,12,130	0/0:2,0:2:6:0,6,64	./.:.:.:.:.	./.:.:.:.:.	0/0:7,0:7:21:0,21,219	0/0:6,0:6:15:0,15,172	0/0:8,0:8:24:0,24,245	./.:.:.:.:.	0/0:5,0:5:15:0,15,163	0/0:4,0:4:12:0,12,131	0/0:3,0:3:9:0,9,98	0/0:5,0:5:12:0,12,143	0/1:3,1:4:20:20,0,89	0/0:4,0:4:12:0,12,126	0/0:1,0:1:3:0,3,32	0/0:8,0:8:24:0,24,250	0/0:7,0:7:15:0,15,177	0/0:5,0:5:15:0,15,158	0/0:7,0:7:21:0,21,221	0/0:3,0:3:9:0,9,89	0/0:4,0:4:6:0,6,89	0/0:4,0:4:6:0,6,89	0/0:2,0:2:3:0,3,45	0/0:2,0:2:3:0,3,32	0/0:5,0:5:9:0,9,121	0/0:2,0:2:3:0,3,45	0/0:4,0:4:9:0,9,104	0/0:21,0:21:63:0,63,704
chr0	30846527	.	A	C	655.2	.	AC=40;AF=0.200;AN=200;BaseQRankSum=-0.734;DP=665;Dels=0.00;FS=62.671;HaplotypeScore=0.1605;InbreedingCoeff=0.2538;MLEAC=32;MLEAF=0.160;MQ=56.35;MQ0=11;MQRankSum=-11.675;QD=5.85;ReadPosRankSum=2.888	GT:AD:DP:GQ:PL	1/1:0,1:1:3:22,3,0	0/0:19,2:21:1:0,1,524	0/0:17,3:20:21:0,21,500	1/1:0,3:3:9:94,9,0	1/1:0,1:1:3:33,3,0	0/0:10,0:10:27:0,27,298	0/0:12,2:14:6:0,6,320	./.:.:.:.:.	./.:.:.:.:.	1/1:0,2:2:6:68,6,0	./.:.:.:.:.	0/0:19,1:20:26:0,26,554	./.:.:.:.:.	0/0:1,0:1:3:0,3,32	1/1:0,3:3:3:32,3,0	0/0:16,1:17:21:0,21,473	1/1:0,4:4:3:34,3,0	./.:.:.:.:.	0/0:14,2:16:9:0,9,387	0/0:10,0:10:27:0,27,292	0/0:3,0:3:9:0,9,97	0/0:14,0:14:36:0,36,402	0/0:14,0:14:42:0,42,441	0/0:14,1:15:8:0,8,392	0/0:1,0:1:3:0,3,32	1/1:0,5:5:9:95,9,0	0/0:12,3:15:10:0,10,354	0/0:3,0:3:9:0,9,98	0/0:1,0:1:3:0,3,34	1/1:0,3:3:3:29,3,0	./.:.:.:.:.	0/0:3,0:3:9:0,9,87	0/0:16,0:16:45:0,45,478	0/0:3,0:3:9:0,9,98	0/0:10,4:14:27:0,27,296	0/0:2,0:2:6:0,6,63	0/0:15,1:16:17:0,17,453	1/1:0,2:2:3:30,3,0	0/1:6,1:7:7:7,0,168	0/0:1,0:1:3:0,3,32	./.:.:.:.:.	0/1:8,1:9:10:10,0,204	./.:.:.:.:.	0/0:17,1:18:20:0,20,484	0/0:22,2:24:4:0,4,563	0/0:23,1:24:36:0,36,654	0/0:12,1:13:36:0,36,378	./.:.:.:.:.	./.:.:.:.:.	./.:.:.:.:.	./.:.:.:.:.	./.:.:.:.:.	./.:.:.:.:.	./.:.:.:.:.	0/0:8,1:9:18:0,18,221	./.:.:.:.:.	0/1:4,2:6:39:39,0,105	0/1:3,2:5:49:49,0,78	./.:.:.:.:.	0/0:6,0:6:18:0,18,193	./.:.:.:.:.	./.:.:.:.:.	./.:.:.:.:.	1/1:0,3:3:3:34,3,0	1/1:0,1:1:3:29,3,0	./.:.:.:.:.	0/0:7,0:7:21:0,21,214	0/0:7,0:7:18:0,18,202	0/0:2,0:2:6:0,6,60	./.:.:.:.:.	./.:.:.:.:.	0/1:1,2:3:24:53,0,24	0/0:5,0:5:15:0,15,159	0/0:6,0:6:18:0,18,178	0/0:4,0:4:12:0,12,118	0/0:4,0:4:12:0,12,135	0/0:1,0:1:3:0,3,33	0/0:4,0:4:12:0,12,124	0/0:4,0:4:12:0,12,123	0/0:4,0:4:12:0,12,131	0/0:4,0:4:12:0,12,115	0/1:3,1:4:20:20,0,66	0/0:5,0:5:15:0,15,161	0/0:4,0:4:12:0,12,132	0/0:1,0:1:3:0,3,33	0/0:3,0:3:9:0,9,97	./.:.:.:.:.	0/0:5,0:5:15:0,15,154	0/1:5,1:6:15:15,0,141	0/0:3,0:3:9:0,9,94	./.:.:.:.:.	1/1:0,1:1:3:29,3,0	./.:.:.:.:.	./.:.:.:.:.	./.:.:.:.:.	./.:.:.:.:.	./.:.:.:.:.	0/0:5,0:5:15:0,15,154	0/0:3,0:3:6:0,6,66	0/0:3,2:5:9:0,9,94	./.:.:.:.:.	./.:.:.:.:.	./.:.:.:.:.	0/0:3,0:3:9:0,9,92	0/0:3,0:3:9:0,9,96	0/0:6,0:6:15:0,15,171	0/0:3,0:3:9:0,9,93	0/1:4,4:8:14:14,0,107	./.:.:.:.:.	0/0:4,0:4:9:0,9,107	0/0:2,0:2:6:0,6,63	./.:.:.:.:.	1/1:0,1:1:3:31,3,0	0/0:5,0:5:15:0,15,157	0/1:3,1:4:20:20,0,82	0/1:5,1:6:8:8,0,126	./.:.:.:.:.	0/1:3,2:5:47:47,0,81	0/1:1,2:3:24:58,0,24	0/0:1,0:1:3:0,3,33	0/1:9,2:11:29:29,0,228	0/1:4,1:5:18:18,0,106	0/0:4,0:4:12:0,12,122	0/0:1,0:1:3:0,3,30	0/0:5,0:5:15:0,15,154	0/0:3,1:4:9:0,9,95	0/0:5,0:5:15:0,15,153	0/0:1,0:1:3:0,3,34	0/0:4,0:4:12:0,12,122	0/0:6,0:6:9:0,9,134	0/0:4,0:4:6:0,6,89	./.:.:.:.:.	0/0:3,0:3:6:0,6,62	0/0:4,0:4:6:0,6,89	0/0:2,0:2:3:0,3,45	0/0:6,0:6:12:0,12,152	0/0:39,0:39:99:0,117,1335
chr0	30846583	.	A	T	2621.38	.	AC=57;AF=0.261;AN=218;BaseQRankSum=8.216;DP=624;Dels=0.00;FS=68.857;HaplotypeScore=0.2745;InbreedingCoeff=0.4077;MLEAC=53;MLEAF=0.243;MQ=54.91;MQ0=11;MQRankSum=-15.943;QD=9.93;ReadPosRankSum=-9.489	GT:AD:DP:GQ:PL	1/1:0,1:1:3:32,3,0	0/0:14,0:14:39:0,39,391	0/1:20,8:28:99:174,0,441	./.:.:.:.:.	1/1:0,3:3:9:95,9,0	0/0:6,0:6:18:0,18,176	0/1:15,5:20:99:105,0,324	1/1:0,1:1:3:32,3,0	./.:.:.:.:.	1/1:0,1:1:3:31,3,0	./.:.:.:.:.	0/0:14,0:14:36:0,36,386	1/1:2,4:6:12:126,12,0	0/0:1,0:1:3:0,3,31	1/1:0,10:10:27:280,27,0	0/1:17,6:23:99:120,0,419	1/1:3,5:8:15:156,15,0	./.:.:.:.:.	0/0:10,0:10:21:0,21,226	0/0:1,0:1:3:0,3,29	0/0:2,0:2:6:0,6,58	0/0:4,0:4:12:0,12,118	0/0:7,0:7:21:0,21,212	0/1:11,5:16:99:105,0,283	0/0:1,0:1:3:0,3,35	1/1:0,8:8:21:219,21,0	0/1:16,3:19:43:43,0,392	0/0:3,0:3:9:0,9,102	0/0:1,0:1:3:0,3,32	1/1:0,5:5:15:154,15,0	./.:.:.:.:.	0/0:1,0:1:3:0,3,33	0/0:7,0:7:21:0,21,217	0/0:2,0:2:6:0,6,67	0/1:17,8:25:99:123,0,412	0/0:2,0:2:6:0,6,69	0/0:12,0:12:33:0,33,341	1/1:1,3:4:9:96,9,0	0/1:10,1:11:4:4,0,226	./.:.:.:.:.	./.:.:.:.:.	0/0:7,0:7:21:0,21,217	1/1:0,4:4:9:93,9,0	0/0:14,0:14:36:0,36,394	0/0:18,0:18:48:0,48,502	0/0:15,1:16:11:0,11,388	0/1:12,4:16:76:76,0,289	./.:.:.:.:.	./.:.:.:.:.	./.:.:.:.:.	./.:.:.:.:.	./.:.:.:.:.	./.:.:.:.:.	1/1:0,1:1:3:32,3,0	0/1:3,2:5:20:20,0,77	./.:.:.:.:.	0/0:5,0:5:12:0,12,134	0/0:4,0:4:12:0,12,125	./.:.:.:.:.	0/0:10,0:10:30:0,30,303	1/1:0,1:1:3:32,3,0	1/1:0,3:3:9:94,9,0	1/1:0,2:3:6:62,6,0	1/1:2,2:4:6:65,6,0	1/1:0,2:2:6:62,6,0	./.:.:.:.:.	0/1:3,2:5:47:47,0,75	0/0:12,0:12:30:0,30,334	0/0:6,0:6:12:0,12,151	./.:.:.:.:.	./.:.:.:.:.	0/0:2,0:2:3:0,3,30	0/0:4,0:4:12:0,12,125	0/0:4,0:4:12:0,12,122	0/0:4,0:4:12:0,12,119	./.:.:.:.:.	0/0:1,0:1:3:0,3,30	0/0:2,0:2:6:0,6,61	0/0:2,0:2:6:0,6,62	0/0:1,0:1:3:0,3,30	0/0:1,0:1:3:0,3,30	0/0:3,0:3:6:0,6,74	0/0:5,0:5:12:0,12,131	0/0:2,0:2:6:0,6,59	0/0:3,0:3:9:0,9,88	0/0:1,0:1:3:0,3,34	1/1:1,4:5:12:126,12,0	0/0:5,0:5:15:0,15,148	0/0:2,0:2:6:0,6,60	0/0:2,0:2:6:0,6,65	0/0:2,0:2:6:0,6,59	./.:.:.:.:.	1/1:0,2:2:6:63,6,0	./.:.:.:.:.	./.:.:.:.:.	./.:.:.:.:.	./.:.:.:.:.	0/0:1,0:1:3:0,3,32	0/1:3,2:5:46:50,0,46	0/0:4,0:4:6:0,6,57	0/0:1,0:1:3:0,3,32	1/1:0,1:1:3:32,3,0	1/1:0,2:2:6:62,6,0	0/0:3,0:3:9:0,9,87	0/0:3,0:3:9:0,9,93	0/0:5,0:5:12:0,12,134	0/0:3,0:3:9:0,9,98	0/1:6,2:8:44:44,0,99	./.:.:.:.:.	0/0:3,0:3:6:0,6,76	0/1:2,3:5:44:78,0,44	./.:.:.:.:.	1/1:0,3:3:9:93,9,0	0/0:3,0:3:9:0,9,93	0/0:5,0:5:15:0,15,150	0/0:3,0:3:9:0,9,93	./.:.:.:.:.	0/0:4,0:4:12:0,12,122	0/0:3,0:3:9:0,9,92	0/0:2,0:2:6:0,6,62	0/0:5,0:5:12:0,12,134	0/0:3,0:3:9:0,9,92	0/0:5,0:5:9:0,9,120	0/0:5,0:5:9:0,9,118	0/0:4,0:4:12:0,12,118	0/0:4,1:5:12:0,12,123	0/0:5,0:5:15:0,15,149	0/0:3,0:3:9:0,9,92	0/0:5,0:5:15:0,15,148	0/0:2,0:2:3:0,3,45	0/0:4,0:4:6:0,6,89	./.:.:.:.:.	0/0:3,0:3:6:0,6,76	0/0:7,0:7:12:0,12,166	0/0:3,0:3:6:0,6,75	0/0:5,0:5:9:0,9,121	0/0:27,0:27:81:0,81,903
chr0	30847075	.	C	G	3373.1	.	AC=70;AF=0.337;AN=208;BaseQRankSum=-6.291;DP=579;Dels=0.00;FS=184.204;HaplotypeScore=0.2206;InbreedingCoeff=0.3402;MLEAC=67;MLEAF=0.322;MQ=53.95;MQ0=12;MQRankSum=-13.232;QD=11.55;ReadPosRankSum=3.459	GT:AD:DP:GQ:PL	1/1:0,1:1:3:32,3,0	0/1:19,6:25:99:119,0,502	0/1:7,4:11:67:67,0,194	./.:.:.:.:.	1/1:0,1:1:3:31,3,0	0/0:7,0:9:15:0,15,184	0/1:8,7:15:99:118,0,189	./.:.:.:.:.	./.:.:.:.:.	./.:.:.:.:.	./.:.:.:.:.	0/0:12,0:12:33:0,33,370	1/1:0,4:4:12:124,12,0	./.:.:.:.:.	1/1:0,8:8:15:168,15,0	0/1:8,8:16:99:186,0,204	1/1:0,6:6:12:137,12,0	./.:.:.:.:.	0/0:4,0:4:12:0,12,128	0/0:2,0:2:6:0,6,62	0/0:1,0:1:3:0,3,31	0/0:2,0:2:6:0,6,65	0/0:7,0:8:18:0,18,194	0/1:10,7:17:99:112,0,277	./.:.:.:.:.	1/1:0,11:11:30:325,30,0	0/1:9,5:15:99:117,0,227	0/0:2,0:2:6:0,6,64	./.:.:.:.:.	1/1:0,4:6:12:122,12,0	./.:.:.:.:.	0/0:1,0:1:3:0,3,32	0/0:3,0:4:9:0,9,96	0/0:1,0:1:3:0,3,35	0/1:13,11:24:99:259,0,340	0/0:1,0:1:3:0,3,32	0/0:7,0:7:21:0,21,221	1/1:0,4:8:9:106,9,0	0/0:9,0:9:27:0,27,281	./.:.:.:.:.	./.:.:.:.:.	0/0:10,0:10:27:0,27,292	1/1:0,8:8:21:215,21,0	0/0:19,0:19:54:0,54,595	0/0:11,0:11:30:0,30,324	0/1:9,2:12:31:31,0,241	0/1:16,2:20:12:12,0,444	./.:.:.:.:.	1/1:0,1:3:3:31,3,0	./.:.:.:.:.	./.:.:.:.:.	./.:.:.:.:.	./.:.:.:.:.	./.:.:.:.:.	0/1:1,4:5:17:110,0,17	0/0:1,0:1:3:0,3,32	0/0:3,0:3:9:0,9,93	0/0:3,0:3:9:0,9,96	1/1:0,2:2:6:60,6,0	0/0:3,0:3:9:0,9,94	1/1:0,1:1:3:30,3,0	1/1:0,5:5:15:149,15,0	1/1:0,2:4:3:45,3,0	1/1:0,4:4:9:94,9,0	1/1:0,3:3:9:97,9,0	1/1:0,3:3:9:86,9,0	./.:.:.:.:.	0/0:2,0:2:6:0,6,63	0/0:4,0:4:9:0,9,107	./.:.:.:.:.	./.:.:.:.:.	0/0:3,0:3:6:0,6,75	0/0:2,0:2:6:0,6,64	0/0:3,0:3:9:0,9,95	0/0:3,0:5:9:0,9,97	./.:.:.:.:.	0/0:5,0:5:15:0,15,160	0/0:4,0:4:12:0,12,129	0/0:1,0:1:3:0,3,32	0/1:2,1:3:23:23,0,59	0/0:3,0:3:9:0,9,97	0/1:3,2:5:33:33,0,80	0/0:1,0:1:3:0,3,33	0/0:2,0:2:6:0,6,67	1/1:0,1:1:3:32,3,0	0/0:2,0:2:6:0,6,64	1/1:0,2:2:6:63,6,0	0/0:1,0:1:3:0,3,35	0/0:4,0:4:12:0,12,129	0/0:2,0:2:6:0,6,68	0/0:1,0:1:3:0,3,32	1/1:0,3:3:6:62,6,0	1/1:0,2:2:6:61,6,0	./.:.:.:.:.	1/1:0,1:1:3:31,3,0	./.:.:.:.:.	./.:.:.:.:.	0/1:1,2:3:25:25,0,28	0/1:3,1:4:19:19,0,82	0/1:1,1:2:24:24,0,26	./.:.:.:.:.	1/1:0,2:2:6:63,6,0	./.:.:.:.:.	./.:.:.:.:.	0/0:3,0:3:9:0,9,95	0/0:2,0:2:6:0,6,63	0/0:4,0:4:12:0,12,134	0/1:4,4:8:87:103,0,87	./.:.:.:.:.	0/0:1,0:1:3:0,3,33	0/1:4,3:7:70:70,0,104	./.:.:.:.:.	1/1:0,3:3:9:91,9,0	0/0:4,0:4:12:0,12,123	0/0:9,0:9:27:0,27,284	./.:.:.:.:.	1/1:0,1:1:3:31,3,0	1/1:0,2:2:6:60,6,0	0/0:6,0:6:18:0,18,193	0/0:1,0:2:3:0,3,32	0/0:5,0:5:15:0,15,161	0/0:8,0:8:21:0,21,235	0/0:7,0:7:21:0,21,221	0/0:1,0:1:3:0,3,32	0/0:8,0:8:24:0,24,255	0/1:4,1:5:16:16,0,114	0/0:2,0:2:6:0,6,63	0/0:7,0:7:21:0,21,226	0/0:5,0:5:15:0,15,145	./.:.:.:.:.	0/0:2,0:2:3:0,3,32	./.:.:.:.:.	0/0:2,0:3:3:0,3,45	0/0:3,1:4:9:0,9,97	0/0:2,0:4:3:0,3,45	0/0:4,0:4:9:0,9,108	0/0:28,0:28:84:0,84,967
chr0	30847205	.	T	C	1040.49	.	AC=50;AF=0.266;AN=188;BaseQRankSum=-3.000;DP=439;Dels=0.00;FS=83.675;HaplotypeScore=0.1299;InbreedingCoeff=0.3068;MLEAC=41;MLEAF=0.218;MQ=47.84;MQ0=18;MQRankSum=-5.119;QD=7.82;ReadPosRankSum=1.589	GT:AD:DP:GQ:PL	./.:.:.:.:.	0/1:17,5:22:88:88,0,482	0/1:4,5:9:99:100,0,102	./.:.:.:.:.	1/1:0,1:1:3:32,3,0	0/0:2,0:2:6:0,6,61	0/1:4,2:6:42:42,0,101	./.:.:.:.:.	./.:.:.:.:.	./.:.:.:.:.	./.:.:.:.:.	0/0:11,0:11:30:0,30,334	1/1:0,1:2:3:32,3,0	./.:.:.:.:.	1/1:0,8:8:18:185,18,0	0/0:10,1:11:3:0,3,278	./.:.:.:.:.	./.:.:.:.:.	./.:.:.:.:.	0/0:4,0:4:12:0,12,122	0/0:1,0:1:3:0,3,32	0/0:3,0:3:9:0,9,92	0/0:10,0:10:30:0,30,316	0/0:11,0:11:30:0,30,334	0/0:2,0:2:6:0,6,63	1/1:0,1:1:3:31,3,0	0/1:8,2:10:36:36,0,199	0/0:4,0:4:12:0,12,128	./.:.:.:.:.	1/1:0,3:3:3:33,3,0	./.:.:.:.:.	0/0:2,0:2:6:0,6,68	0/0:5,0:5:15:0,15,159	0/0:3,0:3:6:0,6,65	0/1:12,3:15:49:49,0,306	0/0:1,0:1:3:0,3,32	0/0:12,0:12:33:0,33,364	1/1:0,1:1:3:32,3,0	0/0:3,0:3:9:0,9,98	./.:.:.:.:.	./.:.:.:.:.	0/0:12,0:12:27:0,27,280	1/1:0,1:1:3:32,3,0	0/0:8,0:8:24:0,24,263	0/0:9,0:9:27:0,27,294	0/0:9,0:9:27:0,27,286	0/1:4,2:6:16:16,0,115	./.:.:.:.:.	1/1:0,1:1:3:32,3,0	./.:.:.:.:.	./.:.:.:.:.	./.:.:.:.:.	./.:.:.:.:.	./.:.:.:.:.	0/1:4,1:5:17:17,0,107	0/0:3,0:3:9:0,9,96	0/0:1,0:1:3:0,3,32	0/0:3,1:4:9:0,9,95	./.:.:.:.:.	./.:.:.:.:.	./.:.:.:.:.	1/1:2,2:4:6:65,6,0	1/1:0,3:3:9:95,9,0	./.:.:.:.:.	1/1:0,1:1:3:33,3,0	1/1:0,1:1:3:32,3,0	0/1:5,2:7:42:42,0,135	0/0:3,0:3:9:0,9,97	0/0:3,0:3:9:0,9,99	./.:.:.:.:.	1/1:0,1:1:3:32,3,0	./.:.:.:.:.	0/0:2,0:2:6:0,6,67	0/0:6,0:6:18:0,18,182	0/0:2,0:2:6:0,6,63	0/0:1,0:1:3:0,3,32	0/0:1,0:1:3:0,3,33	./.:.:.:.:.	0/0:1,0:1:3:0,3,31	0/0:5,0:5:9:0,9,98	0/0:2,0:2:6:0,6,63	./.:.:.:.:.	./.:.:.:.:.	0/0:6,0:6:18:0,18,191	1/1:0,1:1:3:32,3,0	0/0:3,0:3:9:0,9,99	./.:.:.:.:.	0/0:3,0:3:9:0,9,97	0/0:6,0:6:15:0,15,161	0/0:4,0:4:9:0,9,96	0/0:2,0:2:6:0,6,63	./.:.:.:.:.	1/1:0,1:1:3:32,3,0	./.:.:.:.:.	./.:.:.:.:.	./.:.:.:.:.	./.:.:.:.:.	0/1:1,2:3:25:25,0,26	0/0:3,0:3:9:0,9,100	./.:.:.:.:.	./.:.:.:.:.	1/1:0,1:1:3:27,3,0	./.:.:.:.:.	0/0:5,0:5:15:0,15,161	0/0:2,0:2:6:0,6,62	0/0:2,0:2:6:0,6,65	0/0:2,0:2:6:0,6,63	0/1:4,2:6:47:47,0,106	1/1:0,1:1:3:33,3,0	0/0:1,0:1:3:0,3,30	0/1:4,1:5:17:17,0,111	1/1:0,1:1:3:33,3,0	./.:.:.:.:.	0/0:2,0:2:6:0,6,63	0/0:2,0:2:6:0,6,63	0/0:4,0:4:12:0,12,126	./.:.:.:.:.	1/1:0,1:1:3:31,3,0	0/0:6,0:6:18:0,18,189	0/0:1,0:1:3:0,3,31	0/0:5,0:5:15:0,15,161	0/0:8,0:8:24:0,24,252	0/0:2,0:2:6:0,6,63	0/0:4,0:4:6:0,6,61	0/0:4,0:4:9:0,9,95	0/1:4,1:5:19:19,0,100	0/0:3,0:4:9:0,9,96	0/0:4,0:4:12:0,12,132	0/0:5,0:5:15:0,15,151	./.:.:.:.:.	0/0:2,0:2:3:0,3,45	./.:.:.:.:.	./.:.:.:.:.	0/0:4,0:6:9:0,9,107	0/0:3,0:3:3:0,3,45	0/0:4,0:5:9:0,9,108	0/0:26,0:26:66:0,66,743
chr0	30847291	.	C	T	379.48	.	AC=30;AF=0.163;AN=184;BaseQRankSum=0.840;DP=583;Dels=0.00;FS=67.247;HaplotypeScore=0.1311;InbreedingCoeff=0.3293;MLEAC=22;MLEAF=0.120;MQ=50.28;MQ0=21;MQRankSum=-5.421;QD=3.55;ReadPosRankSum=-1.233	GT:AD:DP:GQ:PL	./.:.:.:.:.	0/1:16,3:19:49:49,0,304	0/1:9,3:12:2:2,0,238	./.:.:.:.:.	1/1:0,1:1:3:28,3,0	0/0:9,0:9:27:0,27,283	0/1:14,2:16:9:9,0,386	./.:.:.:.:.	./.:.:.:.:.	./.:.:.:.:.	./.:.:.:.:.	0/0:14,0:14:39:0,39,421	1/1:1,1:2:3:29,3,0	0/0:1,0:1:3:0,3,32	1/1:2,1:3:3:31,3,0	0/1:16,2:18:11:11,0,393	./.:.:.:.:.	./.:.:.:.:.	0/0:3,0:3:6:0,6,61	0/0:4,0:4:12:0,12,115	./.:.:.:.:.	0/0:13,0:13:24:0,24,265	0/0:15,0:15:39:0,39,392	0/0:17,1:18:48:0,48,511	0/0:1,0:1:3:0,3,32	./.:.:.:.:.	0/0:15,1:16:17:0,17,427	0/0:5,0:5:15:0,15,160	0/0:1,0:1:3:0,3,33	1/1:2,2:4:6:57,6,0	./.:.:.:.:.	0/0:4,0:4:9:0,9,98	0/0:10,0:10:27:0,27,282	0/0:2,0:2:3:0,3,31	0/1:7,3:10:33:33,0,179	1/1:0,2:2:6:64,6,0	0/0:19,0:19:54:0,54,543	./.:.:.:.:.	0/0:11,0:11:33:0,33,327	./.:.:.:.:.	./.:.:.:.:.	0/0:16,0:16:30:0,30,326	./.:.:.:.:.	0/0:25,0:25:69:0,69,705	0/0:14,0:14:42:0,42,419	0/0:14,0:14:33:0,33,345	0/0:13,1:14:5:0,5,306	0/0:1,0:1:3:0,3,31	./.:.:.:.:.	./.:.:.:.:.	./.:.:.:.:.	./.:.:.:.:.	./.:.:.:.:.	./.:.:.:.:.	0/1:4,1:5:13:13,0,104	./.:.:.:.:.	0/0:4,0:4:9:0,9,89	0/0:7,0:7:18:0,18,182	./.:.:.:.:.	0/0:4,0:4:12:0,12,124	./.:.:.:.:.	./.:.:.:.:.	./.:.:.:.:.	./.:.:.:.:.	1/1:0,1:1:3:28,3,0	./.:.:.:.:.	0/1:3,1:4:20:20,0,80	0/0:7,0:7:15:0,15,150	0/0:4,0:4:12:0,12,127	./.:.:.:.:.	1/1:0,1:1:3:30,3,0	0/0:3,0:3:9:0,9,89	0/0:3,0:3:9:0,9,93	0/0:2,0:2:6:0,6,61	0/0:4,0:4:9:0,9,103	0/0:1,0:1:3:0,3,31	0/0:5,0:5:9:0,9,90	0/0:5,0:5:15:0,15,151	./.:.:.:.:.	0/0:6,0:6:12:0,12,117	0/0:1,0:1:3:0,3,26	0/0:3,0:3:9:0,9,94	0/0:2,0:2:6:0,6,65	0/0:5,0:5:15:0,15,150	0/0:2,0:2:6:0,6,61	0/0:4,0:4:12:0,12,123	./.:.:.:.:.	0/0:1,1:2:3:0,3,29	0/0:6,0:6:15:0,15,145	0/0:2,0:2:6:0,6,65	0/0:6,0:6:12:0,12,127	./.:.:.:.:.	./.:.:.:.:.	./.:.:.:.:.	./.:.:.:.:.	./.:.:.:.:.	./.:.:.:.:.	0/0:1,0:1:3:0,3,31	0/0:2,0:2:6:0,6,58	0/0:1,0:1:3:0,3,30	./.:.:.:.:.	1/1:0,1:1:3:32,3,0	./.:.:.:.:.	0/0:3,0:3:9:0,9,93	0/0:4,0:4:12:0,12,119	0/0:8,0:8:24:0,24,243	0/0:8,0:8:24:0,24,249	0/1:2,1:3:22:22,0,51	1/1:0,2:2:6:62,6,0	0/0:1,0:1:3:0,3,28	0/0:6,0:6:12:0,12,117	1/1:0,2:2:6:63,6,0	1/1:0,1:1:3:32,3,0	0/0:6,0:6:18:0,18,187	0/0:3,0:3:9:0,9,91	0/0:2,0:2:6:0,6,60	./.:.:.:.:.	0/0:6,0:6:18:0,18,184	0/0:2,0:2:6:0,6,59	0/0:3,0:3:3:0,3,32	0/0:5,0:5:15:0,15,136	0/0:10,0:10:27:0,27,283	0/0:5,0:5:15:0,15,152	0/0:5,0:6:15:0,15,156	0/0:9,0:9:24:0,24,250	0/0:4,0:4:12:0,12,119	0/0:5,0:5:9:0,9,83	0/0:7,0:7:21:0,21,208	0/0:5,0:5:15:0,15,152	./.:.:.:.:.	./.:.:.:.:.	./.:.:.:.:.	0/0:4,0:4:9:0,9,106	0/0:4,0:4:3:0,3,45	./.:.:.:.:.	./.:.:.:.:.	0/0:28,0:28:78:0,78,850
chr0	30849335	.	G	C	306.14	.	AC=10;AF=0.068;AN=148;BaseQRankSum=0.402;DP=332;Dels=0.00;FS=0.925;HaplotypeScore=0.0567;InbreedingCoeff=0.3685;MLEAC=6;MLEAF=0.041;MQ=59.42;MQ0=0;MQRankSum=-0.103;QD=17.01;ReadPosRankSum=1.461	GT:AD:DP:GQ:PL	./.:.:.:.:.	0/0:16,0:16:48:0,48,501	0/0:7,0:7:21:0,21,224	./.:.:.:.:.	./.:.:.:.:.	0/0:5,0:5:15:0,15,158	0/0:6,0:6:18:0,18,195	./.:.:.:.:.	./.:.:.:.:.	./.:.:.:.:.	./.:.:.:.:.	0/0:7,0:7:21:0,21,225	./.:.:.:.:.	./.:.:.:.:.	./.:.:.:.:.	0/0:7,0:7:21:0,21,224	./.:.:.:.:.	./.:.:.:.:.	0/0:3,0:3:9:0,9,95	./.:.:.:.:.	./.:.:.:.:.	0/0:4,0:4:12:0,12,128	0/0:6,0:6:15:0,15,173	0/0:9,0:9:27:0,27,287	./.:.:.:.:.	./.:.:.:.:.	0/0:15,0:15:42:0,42,465	0/0:2,0:2:6:0,6,65	./.:.:.:.:.	./.:.:.:.:.	./.:.:.:.:.	./.:.:.:.:.	0/0:5,0:5:9:0,9,124	0/0:2,0:2:6:0,6,69	0/0:8,0:8:24:0,24,248	0/0:1,0:1:3:0,3,34	0/0:10,0:10:30:0,30,314	./.:.:.:.:.	0/0:1,0:1:3:0,3,31	./.:.:.:.:.	./.:.:.:.:.	0/0:10,0:10:30:0,30,325	./.:.:.:.:.	0/0:8,0:8:24:0,24,258	0/0:9,0:9:24:0,24,256	0/0:12,0:12:33:0,33,354	0/0:8,0:8:24:0,24,250	./.:.:.:.:.	./.:.:.:.:.	./.:.:.:.:.	./.:.:.:.:.	./.:.:.:.:.	./.:.:.:.:.	./.:.:.:.:.	0/0:4,0:4:12:0,12,128	./.:.:.:.:.	0/0:2,0:2:6:0,6,63	0/0:5,0:5:15:0,15,158	./.:.:.:.:.	0/0:2,0:2:6:0,6,61	./.:.:.:.:.	./.:.:.:.:.	./.:.:.:.:.	./.:.:.:.:.	./.:.:.:.:.	./.:.:.:.:.	0/0:5,0:5:15:0,15,160	0/0:6,0:6:18:0,18,184	0/0:3,0:3:9:0,9,88	./.:.:.:.:.	./.:.:.:.:.	0/0:2,0:2:6:0,6,63	0/0:2,0:2:6:0,6,61	0/0:3,0:3:9:0,9,95	0/0:3,0:3:9:0,9,91	./.:.:.:.:.	0/0:2,0:2:6:0,6,63	0/0:3,0:3:9:0,9,93	./.:.:.:.:.	0/0:5,0:5:15:0,15,158	0/0:3,0:3:6:0,6,76	0/0:2,0:2:6:0,6,61	0/0:1,0:1:3:0,3,34	0/0:9,0:9:27:0,27,270	0/0:1,0:1:3:0,3,33	./.:.:.:.:.	./.:.:.:.:.	./.:.:.:.:.	0/0:1,0:1:3:0,3,32	0/0:2,0:2:6:0,6,68	0/0:3,0:3:9:0,9,97	./.:.:.:.:.	./.:.:.:.:.	./.:.:.:.:.	./.:.:.:.:.	./.:.:.:.:.	./.:.:.:.:.	0/0:1,0:1:3:0,3,31	0/0:1,0:1:3:0,3,32	0/0:3,0:3:9:0,9,94	./.:.:.:.:.	./.:.:.:.:.	./.:.:.:.:.	0/0:1,0:1:3:0,3,32	0/0:2,0:2:6:0,6,65	0/0:11,0:11:33:0,33,341	./.:.:.:.:.	0/0:5,0:5:15:0,15,157	./.:.:.:.:.	0/0:1,0:1:3:0,3,30	0/0:2,0:2:6:0,6,63	./.:.:.:.:.	./.:.:.:.:.	./.:.:.:.:.	0/0:3,0:3:9:0,9,96	0/0:1,0:1:3:0,3,32	./.:.:.:.:.	0/0:2,0:2:6:0,6,65	0/0:6,0:6:18:0,18,191	0/0:1,0:1:3:0,3,32	0/0:3,0:3:9:0,9,94	0/0:6,0:6:18:0,18,185	0/0:3,0:3:9:0,9,95	0/0:1,0:1:3:0,3,32	0/0:1,0:1:3:0,3,31	0/0:5,0:5:15:0,15,154	0/0:5,0:5:15:0,15,157	0/0:3,0:3:9:0,9,95	./.:.:.:.:.	1/1:0,2:2:6:62,6,0	./.:.:.:.:.	0/0:2,0:2:3:0,3,45	1/1:0,2:2:3:45,3,0	1/1:0,5:5:9:109,9,0	1/1:0,4:4:6:89,6,0	1/1:0,5:5:9:121,9,0	0/0:15,0:15:45:0,45,508
chr0	30849829	.	G	A	15430.8	.	AC=150;AF=0.926;AN=162;BaseQRankSum=-3.755;DP=578;Dels=0.00;FS=1.148;HaplotypeScore=0.1056;InbreedingCoeff=0.4933;MLEAC=153;MLEAF=0.944;MQ=59.86;MQ0=0;MQRankSum=-0.164;QD=29.96;ReadPosRankSum=-1.468	GT:AD:DP:GQ:PL	./.:.:.:.:.	1/1:0,31:31:93:977,93,0	1/1:0,17:17:48:508,48,0	./.:.:.:.:.	./.:.:.:.:.	1/1:0,15:15:45:450,45,0	1/1:0,14:14:39:413,39,0	./.:.:.:.:.	./.:.:.:.:.	./.:.:.:.:.	./.:.:.:.:.	0/0:23,0:23:63:0,63,697	./.:.:.:.:.	./.:.:.:.:.	./.:.:.:.:.	1/1:0,12:12:36:361,36,0	./.:.:.:.:.	./.:.:.:.:.	1/1:0,8:8:21:237,21,0	1/1:0,3:3:9:89,9,0	1/1:0,2:2:6:65,6,0	1/1:0,11:11:30:313,30,0	1/1:0,17:17:51:522,51,0	1/1:0,22:22:66:673,66,0	./.:.:.:.:.	./.:.:.:.:.	1/1:0,15:15:45:453,45,0	1/1:0,4:4:12:125,12,0	./.:.:.:.:.	./.:.:.:.:.	./.:.:.:.:.	1/1:0,2:2:6:64,6,0	1/1:0,16:16:45:480,45,0	./.:.:.:.:.	1/1:0,15:15:42:434,42,0	1/1:0,2:2:6:63,6,0	1/1:0,20:20:54:577,54,0	./.:.:.:.:.	1/1:0,18:18:51:535,51,0	./.:.:.:.:.	./.:.:.:.:.	1/1:0,10:10:30:310,30,0	./.:.:.:.:.	1/1:0,17:17:51:506,51,0	1/1:0,19:19:57:585,57,0	1/1:0,12:12:33:350,33,0	1/1:0,14:14:42:442,42,0	1/1:0,1:1:3:31,3,0	./.:.:.:.:.	./.:.:.:.:.	./.:.:.:.:.	./.:.:.:.:.	./.:.:.:.:.	./.:.:.:.:.	1/1:0,4:4:12:122,12,0	1/1:0,1:1:3:31,3,0	1/1:0,2:2:6:61,6,0	1/1:0,5:5:15:152,15,0	./.:.:.:.:.	0/0:1,0:1:3:0,3,31	./.:.:.:.:.	./.:.:.:.:.	./.:.:.:.:.	./.:.:.:.:.	./.:.:.:.:.	./.:.:.:.:.	1/1:0,2:2:6:62,6,0	1/1:0,3:3:9:95,9,0	1/1:0,3:3:9:92,9,0	./.:.:.:.:.	./.:.:.:.:.	1/1:0,4:4:12:119,12,0	1/1:0,6:6:15:167,15,0	1/1:0,5:5:15:149,15,0	1/1:0,3:3:9:96,9,0	1/1:0,1:1:3:30,3,0	0/0:4,0:4:9:0,9,108	1/1:0,3:3:9:92,9,0	1/1:0,1:1:3:31,3,0	1/1:0,6:6:12:152,12,0	1/1:0,2:2:6:63,6,0	1/1:0,1:1:3:31,3,0	1/1:0,4:4:12:130,12,0	1/1:0,5:5:15:151,15,0	1/1:0,5:5:15:153,15,0	1/1:0,1:1:3:26,3,0	./.:.:.:.:.	1/1:0,4:4:12:123,12,0	1/1:0,3:3:9:97,9,0	1/1:0,6:6:18:185,18,0	1/1:0,6:6:18:183,18,0	./.:.:.:.:.	./.:.:.:.:.	./.:.:.:.:.	./.:.:.:.:.	./.:.:.:.:.	./.:.:.:.:.	1/1:0,2:2:6:61,6,0	1/1:0,1:1:3:31,3,0	1/1:0,6:6:18:182,18,0	./.:.:.:.:.	./.:.:.:.:.	./.:.:.:.:.	1/1:0,4:4:12:126,12,0	1/1:0,8:8:24:250,24,0	1/1:0,5:5:15:161,15,0	1/1:0,4:4:12:122,12,0	1/1:0,5:5:15:156,15,0	./.:.:.:.:.	1/1:0,1:1:3:31,3,0	1/1:0,2:2:6:61,6,0	./.:.:.:.:.	./.:.:.:.:.	1/1:0,4:4:12:122,12,0	1/1:0,2:2:6:61,6,0	1/1:0,3:3:9:92,9,0	./.:.:.:.:.	1/1:0,6:6:18:180,18,0	1/1:0,5:5:12:134,12,0	1/1:0,1:1:3:32,3,0	1/1:0,4:4:12:122,12,0	1/1:0,10:10:27:288,27,0	1/1:0,10:10:30:321,30,0	1/1:0,6:6:18:181,18,0	1/1:0,6:6:18:184,18,0	1/1:0,2:2:6:63,6,0	1/1:0,5:5:15:156,15,0	1/1:0,7:7:21:218,21,0	1/1:0,3:3:9:91,9,0	./.:.:.:.:.	./.:.:.:.:.	./.:.:.:.:.	./.:.:.:.:.	0/0:1,0:1:3:0,3,31	0/0:2,0:2:3:0,3,45	./.:.:.:.:.	0/0:31,0:31:93:0,93,1065
chr0	30850602	.	T	A	130.45	.	AC=20;AF=0.106;AN=188;BaseQRankSum=-4.405;DP=683;Dels=0.00;FS=46.025;HaplotypeScore=0.2512;InbreedingCoeff=0.1311;MLEAC=16;MLEAF=0.085;MQ=47.17;MQ0=0;MQRankSum=-3.227;QD=1.84;ReadPosRankSum=-5.486	GT:AD:DP:GQ:PL	./.:.:.:.:.	0/0:21,9:30:63:0,63,655	0/0:16,6:22:48:0,48,499	0/0:1,10:11:3:0,3,30	./.:.:.:.:.	0/0:6,4:10:18:0,18,192	0/0:5,1:6:12:0,12,136	./.:.:.:.:.	./.:.:.:.:.	./.:.:.:.:.	./.:.:.:.:.	0/0:14,4:18:36:0,36,406	0/0:1,7:8:3:0,3,30	./.:.:.:.:.	1/1:0,6:6:3:30,3,0	0/0:8,0:8:24:0,24,250	./.:.:.:.:.	./.:.:.:.:.	0/0:2,0:2:6:0,6,64	0/0:3,0:3:9:0,9,89	0/0:1,0:1:3:0,3,34	0/0:2,2:4:6:0,6,60	0/0:9,1:10:27:0,27,282	0/0:19,7:26:54:0,54,585	./.:.:.:.:.	./.:.:.:.:.	0/0:15,5:20:39:0,39,428	0/0:2,0:2:6:0,6,64	./.:.:.:.:.	0/1:2,1:3:13:13,0,52	./.:.:.:.:.	0/0:2,0:2:6:0,6,65	0/0:1,2:3:3:0,3,31	0/0:1,0:1:3:0,3,33	0/0:10,3:13:30:0,30,313	0/0:1,0:1:3:0,3,32	0/0:11,5:16:30:0,30,315	1/1:0,2:2:3:29,3,0	0/0:9,4:13:27:0,27,278	0/0:1,0:1:3:0,3,33	./.:.:.:.:.	0/0:8,5:13:24:0,24,252	./.:.:.:.:.	0/0:7,4:11:21:0,21,216	0/0:10,4:14:27:0,27,289	0/0:11,7:18:30:0,30,322	0/0:7,5:12:21:0,21,225	0/0:3,0:3:9:0,9,100	./.:.:.:.:.	./.:.:.:.:.	./.:.:.:.:.	./.:.:.:.:.	./.:.:.:.:.	./.:.:.:.:.	0/0:9,6:15:27:0,27,280	./.:.:.:.:.	0/0:3,1:4:9:0,9,95	0/0:5,1:6:12:0,12,135	./.:.:.:.:.	0/1:7,5:12:6:6,0,195	./.:.:.:.:.	./.:.:.:.:.	1/1:0,3:3:3:30,3,0	1/1:0,2:2:3:30,3,0	./.:.:.:.:.	./.:.:.:.:.	0/0:4,2:6:12:0,12,126	0/0:2,1:3:6:0,6,63	0/0:1,3:4:3:0,3,31	./.:.:.:.:.	./.:.:.:.:.	0/0:1,3:4:3:0,3,32	0/0:5,2:7:15:0,15,159	0/0:4,0:4:12:0,12,123	0/0:4,0:4:12:0,12,124	0/0:4,2:6:12:0,12,122	0/0:2,1:3:6:0,6,63	0/0:4,1:5:12:0,12,122	0/0:2,0:2:6:0,6,62	0/0:7,3:10:18:0,18,201	0/0:2,6:8:6:0,6,63	0/0:1,2:3:3:0,3,31	0/0:2,0:2:6:0,6,65	0/0:4,2:6:12:0,12,123	0/0:1,1:2:3:0,3,32	0/0:1,0:1:3:0,3,32	./.:.:.:.:.	0/0:6,0:6:18:0,18,183	0/0:2,2:4:6:0,6,60	0/0:3,0:3:9:0,9,99	0/0:2,0:2:6:0,6,64	./.:.:.:.:.	./.:.:.:.:.	./.:.:.:.:.	0/0:1,2:3:3:0,3,31	./.:.:.:.:.	./.:.:.:.:.	0/0:2,0:2:6:0,6,61	./.:.:.:.:.	0/1:3,1:4:21:21,0,52	./.:.:.:.:.	./.:.:.:.:.	0/0:1,1:2:3:0,3,31	0/0:4,1:5:12:0,12,126	0/0:3,0:3:9:0,9,89	0/1:5,2:7:25:25,0,125	0/0:2,0:2:6:0,6,68	0/1:5,2:7:22:22,0,135	./.:.:.:.:.	0/0:1,0:1:3:0,3,32	0/0:7,3:10:18:0,18,189	./.:.:.:.:.	1/1:0,3:3:3:30,3,0	0/0:2,3:5:6:0,6,61	0/0:4,2:6:12:0,12,129	0/0:4,3:7:9:0,9,107	1/1:0,3:3:3:29,3,0	0/0:1,3:4:3:0,3,33	0/1:4,5:9:15:15,0,108	0/0:1,1:2:3:0,3,32	0/0:9,1:10:0:0,0,253	0/0:2,3:5:6:0,6,60	0/0:6,2:8:15:0,15,173	0/0:5,2:7:15:0,15,153	0/0:1,3:4:3:0,3,32	0/1:4,2:6:18:18,0,94	0/0:2,0:2:6:0,6,63	0/0:4,2:6:12:0,12,123	0/0:2,2:4:6:0,6,63	./.:.:.:.:.	./.:.:.:.:.	./.:.:.:.:.	0/0:8,0:8:15:0,15,197	0/0:1,1:2:3:0,3,31	0/0:2,0:2:3:0,3,45	0/1:3,1:4:14:14,0,67	0/0:29,0:29:87:0,87,970
chr0	30850619	.	A	T	826.61	.	AC=20;AF=0.087;AN=230;BaseQRankSum=-1.626;DP=1092;Dels=0.00;FS=3.690;HaplotypeScore=0.1184;InbreedingCoeff=0.1065;MLEAC=18;MLEAF=0.078;MQ=45.78;MQ0=0;MQRankSum=-4.689;QD=7.25;ReadPosRankSum=-2.229	GT:AD:DP:GQ:PL	./.:.:.:.:.	0/0:48,0:48:96:0,96,1033	0/0:37,0:37:78:0,78,828	0/0:43,0:43:72:0,72,725	0/1:4,8:12:94:94,0,99	0/0:16,0:16:27:0,27,292	0/0:9,0:9:21:0,21,229	./.:.:.:.:.	./.:.:.:.:.	0/0:12,0:12:18:0,18,192	./.:.:.:.:.	0/0:33,0:33:63:0,63,746	0/1:5,9:14:82:82,0,135	./.:.:.:.:.	0/1:7,6:13:85:126,0,85	0/0:9,0:9:24:0,24,245	0/1:11,3:14:63:63,0,128	./.:.:.:.:.	0/0:5,0:5:15:0,15,153	0/0:3,0:3:9:0,9,91	./.:.:.:.:.	0/0:5,0:5:9:0,9,94	0/0:12,0:12:33:0,33,343	0/0:29,0:29:57:0,57,616	0/0:1,0:1:3:0,3,31	0/1:8,5:13:99:107,0,128	0/0:27,0:27:57:0,57,602	0/0:3,0:3:9:0,9,97	./.:.:.:.:.	0/1:4,4:8:67:100,0,67	./.:.:.:.:.	0/0:2,0:2:6:0,6,67	0/0:7,0:7:15:0,15,153	./.:.:.:.:.	0/0:26,0:26:51:0,51,543	0/0:1,0:1:3:0,3,32	0/0:19,0:19:36:0,36,398	1/1:0,5:5:12:120,12,0	0/0:17,0:17:39:0,39,398	0/0:1,0:1:3:0,3,32	./.:.:.:.:.	0/0:20,0:20:36:0,36,389	0/0:13,0:13:12:0,12,147	0/0:24,0:24:45:0,45,502	0/0:30,0:30:60:0,60,653	0/0:28,0:28:54:0,54,597	0/0:23,0:23:48:0,48,515	0/0:3,0:3:9:0,9,101	1/1:2,1:3:3:31,3,0	0/0:2,0:2:3:0,3,31	0/0:3,0:3:6:0,6,64	0/0:5,0:5:6:0,6,64	0/0:5,0:5:6:0,6,63	0/1:3,1:4:23:25,0,23	0/0:15,0:15:27:0,27,280	./.:.:.:.:.	0/0:4,0:4:9:0,9,93	0/0:9,0:9:21:0,21,217	1/1:0,2:2:3:30,3,0	0/0:18,0:18:39:0,39,402	0/0:2,3:5:6:0,6,63	0/1:1,2:3:22:26,0,22	0/1:4,3:7:20:65,0,20	0/1:1,2:3:25:25,0,26	0/0:1,1:2:3:0,3,32	./.:.:.:.:.	0/0:9,0:9:15:0,15,165	0/0:5,0:5:9:0,9,91	0/0:6,0:6:6:0,6,62	./.:.:.:.:.	./.:.:.:.:.	0/0:8,0:8:12:0,12,139	0/0:7,0:7:15:0,15,158	0/0:6,0:6:18:0,18,185	0/0:6,0:6:15:0,15,166	0/0:7,0:7:12:0,12,122	0/0:3,0:3:6:0,6,60	0/0:5,0:5:12:0,12,126	0/0:2,0:2:6:0,6,66	0/0:15,0:15:27:0,27,291	0/0:11,0:11:12:0,12,135	0/0:4,0:4:6:0,6,63	0/0:3,0:3:9:0,9,95	0/0:8,0:8:18:0,18,187	0/0:5,0:5:9:0,9,93	0/0:1,0:1:3:0,3,33	0/0:5,0:5:9:0,9,90	0/0:5,0:5:15:0,15,162	0/0:9,0:9:15:0,15,173	0/0:2,0:2:6:0,6,63	0/0:3,0:3:9:0,9,91	./.:.:.:.:.	0/0:1,0:1:3:0,3,24	1/1:0,1:1:3:31,3,0	0/1:2,4:6:50:50,0,52	./.:.:.:.:.	./.:.:.:.:.	0/0:5,0:5:15:0,15,158	0/0:3,0:3:3:0,3,32	0/0:4,0:4:12:0,12,124	./.:.:.:.:.	0/0:5,0:5:3:0,3,30	0/0:3,0:3:6:0,6,57	0/0:4,0:4:9:0,9,92	0/0:3,0:3:9:0,9,89	0/0:9,0:9:24:0,24,244	0/0:3,0:3:9:0,9,96	0/0:12,0:12:27:0,27,271	./.:.:.:.:.	0/0:2,0:2:6:0,6,63	0/0:14,0:14:33:0,33,343	./.:.:.:.:.	0/0:5,0:5:9:0,9,94	0/0:6,0:6:9:0,9,91	0/0:9,0:9:21:0,21,219	0/0:9,0:9:15:0,15,171	0/1:3,3:6:19:77,0,19	0/0:8,0:8:12:0,12,138	0/0:11,0:11:21:0,21,214	0/0:3,0:3:6:0,6,67	0/0:12,0:12:33:0,33,353	0/0:10,0:10:15:0,15,149	0/0:12,0:12:30:0,30,312	0/0:7,0:7:15:0,15,153	0/0:7,0:7:12:0,12,118	0/0:7,0:7:15:0,15,163	0/0:6,0:6:15:0,15,172	0/0:11,0:11:27:0,27,288	0/0:5,0:5:9:0,9,94	0/0:6,0:6:9:0,9,134	0/0:7,0:7:9:0,9,134	./.:.:.:.:.	0/0:10,0:10:15:0,15,223	0/0:8,0:8:12:0,12,165	0/0:4,0:4:9:0,9,105	0/0:8,0:8:18:0,18,207	0/0:26,0:26:78:0,78,869
chr0	30850940	.	A	T	691.83	.	AC=27;AF=0.136;AN=198;BaseQRankSum=-2.604;DP=715;Dels=0.00;FS=35.236;HaplotypeScore=0.0283;InbreedingCoeff=0.5589;MLEAC=18;MLEAF=0.091;MQ=50.38;MQ0=13;MQRankSum=-4.504;QD=11.73;ReadPosRankSum=-0.719	GT:AD:DP:GQ:PL	1/1:0,11:11:24:257,24,0	0/0:22,0:22:66:0,66,690	0/0:23,0:23:69:0,69,708	1/1:0,10:10:12:121,12,0	1/1:0,3:3:6:56,6,0	0/0:11,0:11:30:0,30,324	0/0:21,0:21:63:0,63,637	./.:.:.:.:.	./.:.:.:.:.	1/1:0,4:4:6:74,6,0	./.:.:.:.:.	0/0:16,0:16:48:0,48,483	./.:.:.:.:.	0/0:1,0:1:3:0,3,31	1/1:0,1:1:3:31,3,0	0/0:31,0:31:90:0,90,918	1/1:0,7:7:6:75,6,0	./.:.:.:.:.	0/0:10,0:10:27:0,27,268	0/0:10,0:10:30:0,30,307	0/0:3,0:3:6:0,6,63	0/0:19,0:19:57:0,57,586	0/0:17,0:17:48:0,48,495	0/0:22,1:23:37:0,37,624	0/0:1,0:1:3:0,3,34	1/1:0,3:3:3:31,3,0	0/0:12,0:12:36:0,36,357	0/0:5,0:5:15:0,15,162	./.:.:.:.:.	1/1:0,4:4:3:30,3,0	./.:.:.:.:.	0/0:3,0:3:9:0,9,100	0/0:24,0:24:69:0,69,704	0/0:3,0:3:9:0,9,97	0/0:17,0:17:48:0,48,512	0/0:3,0:3:9:0,9,96	0/0:21,0:21:63:0,63,657	1/1:0,2:2:3:32,3,0	0/0:17,0:17:51:0,51,515	./.:.:.:.:.	0/1:1,4:5:18:78,0,18	0/0:8,0:8:24:0,24,250	0/0:20,0:20:60:0,60,605	0/0:15,0:15:45:0,45,472	0/0:7,0:7:21:0,21,220	0/0:16,0:16:42:0,42,442	0/0:9,0:10:27:0,27,278	0/0:4,0:4:12:0,12,132	./.:.:.:.:.	1/1:0,2:2:6:61,6,0	./.:.:.:.:.	1/1:0,2:2:3:31,3,0	./.:.:.:.:.	./.:.:.:.:.	0/0:5,0:5:12:0,12,128	0/0:3,0:3:9:0,9,100	0/0:4,0:4:12:0,12,128	0/0:4,0:4:12:0,12,121	./.:.:.:.:.	0/0:6,0:6:18:0,18,189	1/1:0,1:1:3:29,3,0	./.:.:.:.:.	./.:.:.:.:.	./.:.:.:.:.	./.:.:.:.:.	./.:.:.:.:.	0/0:4,0:4:12:0,12,122	0/0:11,0:11:27:0,27,270	0/0:7,0:7:21:0,21,214	./.:.:.:.:.	0/0:2,0:2:6:0,6,63	0/0:2,0:2:6:0,6,59	0/0:3,0:3:9:0,9,89	0/0:8,0:8:24:0,24,245	0/0:5,0:5:15:0,15,158	./.:.:.:.:.	0/0:5,0:5:15:0,15,162	0/0:2,0:2:6:0,6,63	0/0:2,0:2:6:0,6,63	0/0:6,0:6:18:0,18,180	./.:.:.:.:.	0/0:3,0:3:9:0,9,93	0/0:5,0:5:12:0,12,126	0/0:4,0:4:12:0,12,115	./.:.:.:.:.	0/0:6,0:6:18:0,18,196	1/1:0,4:4:3:30,3,0	0/0:5,0:5:15:0,15,156	0/0:1,0:1:3:0,3,30	0/0:5,0:5:12:0,12,132	./.:.:.:.:.	./.:.:.:.:.	./.:.:.:.:.	./.:.:.:.:.	./.:.:.:.:.	./.:.:.:.:.	./.:.:.:.:.	0/0:3,0:3:6:0,6,76	./.:.:.:.:.	0/0:3,0:3:9:0,9,91	./.:.:.:.:.	./.:.:.:.:.	./.:.:.:.:.	0/0:2,0:2:6:0,6,65	0/0:6,0:6:18:0,18,187	0/0:1,0:1:3:0,3,32	0/0:3,0:3:9:0,9,97	0/0:3,0:3:9:0,9,93	./.:.:.:.:.	0/0:4,0:4:12:0,12,126	0/0:2,0:2:6:0,6,61	./.:.:.:.:.	./.:.:.:.:.	0/0:2,0:2:6:0,6,58	0/0:2,0:2:6:0,6,57	0/0:6,0:6:18:0,18,191	./.:.:.:.:.	0/0:1,0:1:3:0,3,30	0/0:3,0:3:9:0,9,93	0/0:3,0:3:9:0,9,92	0/0:6,0:6:18:0,18,186	0/0:3,0:3:9:0,9,88	0/0:4,0:4:12:0,12,128	0/0:4,0:4:12:0,12,126	0/0:2,0:2:6:0,6,60	0/0:5,0:5:12:0,12,123	0/0:5,0:5:15:0,15,156	./.:.:.:.:.	0/0:3,0:3:9:0,9,93	0/0:6,0:6:15:0,15,175	0/0:4,0:4:6:0,6,89	0/0:4,0:4:6:0,6,89	0/0:4,0:4:9:0,9,108	0/0:4,0:4:6:0,6,76	0/0:10,0:10:18:0,18,243	0/0:1,0:1:3:0,3,26	0/0:34,0:34:90:0,90,1015
chr0	30851003	.	T	C	668.09	.	AC=26;AF=0.130;AN=200;BaseQRankSum=2.759;DP=903;Dels=0.00;FS=124.752;HaplotypeScore=0.1641;InbreedingCoeff=0.5217;MLEAC=18;MLEAF=0.090;MQ=40.49;MQ0=61;MQRankSum=0.100;QD=9.15;ReadPosRankSum=-2.559	GT:AD:DP:GQ:PL	1/1:0,16:16:15:148,15,0	0/0:29,0:29:63:0,63,667	0/0:30,0:30:72:0,72,734	1/1:0,11:11:21:227,21,0	1/1:0,6:6:6:63,6,0	0/0:19,0:19:48:0,48,498	0/0:24,0:24:57:0,57,597	./.:.:.:.:.	./.:.:.:.:.	1/1:0,4:4:3:33,3,0	./.:.:.:.:.	0/0:21,0:21:45:0,45,477	./.:.:.:.:.	./.:.:.:.:.	1/1:0,2:2:6:64,6,0	0/0:32,0:32:75:0,75,765	1/1:0,9:9:9:94,9,0	./.:.:.:.:.	0/0:15,0:15:30:0,30,325	0/0:13,0:13:33:0,33,326	0/0:3,0:3:3:0,3,34	0/0:20,0:20:48:0,48,505	0/0:19,0:19:51:0,51,536	0/0:26,2:28:56:0,56,792	0/0:2,0:2:3:0,3,32	1/1:0,6:6:3:32,3,0	0/0:17,0:17:39:0,39,410	0/0:4,0:4:9:0,9,97	./.:.:.:.:.	1/1:0,5:5:3:30,3,0	./.:.:.:.:.	0/0:2,0:2:3:0,3,35	0/0:25,0:25:69:0,69,725	0/0:2,1:3:6:0,6,64	0/0:29,0:29:60:0,60,627	0/0:1,0:1:3:0,3,32	0/0:25,0:25:48:0,48,488	1/1:0,2:2:6:62,6,0	0/0:9,0:9:24:0,24,245	./.:.:.:.:.	1/1:0,4:4:3:28,3,0	0/0:20,0:20:42:0,42,428	0/0:18,0:18:51:0,51,523	0/0:24,0:24:63:0,63,664	0/0:15,0:15:33:0,33,349	0/0:28,0:28:60:0,60,630	0/0:13,0:13:33:0,33,343	0/0:2,0:2:3:0,3,32	./.:.:.:.:.	1/1:0,3:3:6:61,6,0	./.:.:.:.:.	1/1:0,4:4:3:33,3,0	./.:.:.:.:.	./.:.:.:.:.	0/0:6,0:6:12:0,12,126	./.:.:.:.:.	0/0:9,0:9:15:0,15,158	0/0:6,0:6:18:0,18,189	./.:.:.:.:.	0/0:6,0:6:6:0,6,63	1/1:0,1:1:3:33,3,0	./.:.:.:.:.	./.:.:.:.:.	./.:.:.:.:.	./.:.:.:.:.	./.:.:.:.:.	0/0:7,0:7:18:0,18,189	0/0:21,0:21:45:0,45,459	0/0:7,0:7:15:0,15,143	./.:.:.:.:.	0/0:4,0:4:12:0,12,126	0/0:4,0:4:9:0,9,95	0/0:5,0:5:15:0,15,162	0/0:7,0:7:18:0,18,178	0/0:6,0:6:18:0,18,184	0/0:1,0:1:3:0,3,32	0/0:6,0:6:18:0,18,185	0/0:2,0:2:3:0,3,31	0/0:3,0:3:3:0,3,32	0/0:3,0:3:9:0,9,95	0/0:1,0:1:3:0,3,32	0/0:2,0:2:6:0,6,61	./.:.:.:.:.	0/0:8,0:8:21:0,21,215	0/0:1,1:2:3:0,3,33	0/0:4,0:4:9:0,9,95	./.:.:.:.:.	0/0:4,0:4:9:0,9,92	0/0:5,0:5:12:0,12,134	0/0:5,0:5:12:0,12,127	./.:.:.:.:.	./.:.:.:.:.	./.:.:.:.:.	./.:.:.:.:.	./.:.:.:.:.	./.:.:.:.:.	./.:.:.:.:.	0/0:1,0:1:3:0,3,33	0/0:2,0:2:3:0,3,32	0/0:1,0:1:3:0,3,28	./.:.:.:.:.	./.:.:.:.:.	./.:.:.:.:.	0/0:3,0:3:9:0,9,94	0/0:6,0:6:15:0,15,153	0/0:7,0:7:15:0,15,158	0/0:3,0:3:3:0,3,32	0/0:4,0:4:9:0,9,92	./.:.:.:.:.	0/0:10,0:10:18:0,18,182	0/0:13,0:13:39:0,39,410	./.:.:.:.:.	./.:.:.:.:.	0/0:4,0:4:9:0,9,97	0/0:4,0:5:12:0,12,130	0/0:6,0:6:12:0,12,122	./.:.:.:.:.	0/0:2,0:2:3:0,3,32	0/0:5,0:5:6:0,6,65	0/0:3,0:3:6:0,6,61	0/0:11,0:11:33:0,33,336	0/0:6,0:6:18:0,18,189	0/0:5,0:5:12:0,12,126	0/0:1,0:1:3:0,3,32	0/0:2,0:2:6:0,6,61	0/0:8,0:8:15:0,15,157	0/0:8,0:8:15:0,15,153	0/0:2,0:2:3:0,3,32	0/0:2,0:2:6:0,6,63	0/0:3,0:4:9:0,9,97	0/0:2,0:2:3:0,3,45	0/0:4,1:5:6:0,6,89	0/0:6,0:6:3:0,3,45	0/0:2,0:2:6:0,6,58	0/0:5,0:5:9:0,9,121	0/0:1,0:1:3:0,3,26	0/0:28,0:28:39:0,39,441
chr0	30851054	.	T	C	383.43	.	AC=20;AF=0.102;AN=196;DP=873;Dels=0.00;FS=94.939;HaplotypeScore=0.0650;InbreedingCoeff=0.3949;MLEAC=14;MLEAF=0.071;MQ=31.53;MQ0=72;QD=5.64	GT:AD:DP:GQ:PL	1/1:0,14:14:6:63,6,0	0/0:26,0:26:30:0,30,302	0/0:26,0:26:36:0,36,359	1/1:0,11:11:18:182,18,0	1/1:0,7:7:3:30,3,0	0/0:20,0:20:30:0,30,297	0/0:20,0:20:33:0,33,336	./.:.:.:.:.	./.:.:.:.:.	1/1:0,8:8:3:26,3,0	./.:.:.:.:.	0/0:21,0:21:36:0,36,371	./.:.:.:.:.	./.:.:.:.:.	1/1:0,7:7:6:61,6,0	0/0:33,0:33:63:0,63,647	1/1:0,6:6:6:59,6,0	0/0:1,2:3:3:0,3,33	0/0:17,0:17:24:0,24,240	0/0:14,0:14:21:0,21,208	0/0:5,0:5:6:0,6,65	0/0:22,0:22:27:0,27,270	0/0:18,0:18:39:0,39,398	0/0:22,0:22:54:0,54,551	0/0:2,0:2:3:0,3,31	./.:.:.:.:.	0/0:17,0:17:15:0,15,143	0/0:5,0:5:6:0,6,65	./.:.:.:.:.	1/1:0,7:7:6:63,6,0	./.:.:.:.:.	0/0:3,0:3:3:0,3,32	0/0:25,0:25:48:0,48,491	0/0:4,0:4:6:0,6,67	0/0:20,0:20:30:0,30,306	0/0:3,0:3:3:0,3,32	0/0:25,0:25:30:0,30,314	1/1:0,5:5:3:29,3,0	0/0:12,0:12:15:0,15,154	./.:.:.:.:.	./.:.:.:.:.	0/0:22,0:22:33:0,33,335	0/0:10,0:10:24:0,24,244	0/0:21,0:21:33:0,33,336	0/0:17,0:17:33:0,33,338	0/0:21,0:21:42:0,42,431	0/0:10,0:10:21:0,21,214	0/0:4,0:4:9:0,9,103	./.:.:.:.:.	1/1:0,2:2:3:32,3,0	./.:.:.:.:.	1/1:0,1:1:3:30,3,0	./.:.:.:.:.	./.:.:.:.:.	0/0:3,0:3:6:0,6,61	./.:.:.:.:.	0/0:7,0:7:12:0,12,118	0/0:10,0:10:9:0,9,95	./.:.:.:.:.	0/0:6,0:6:6:0,6,55	./.:.:.:.:.	./.:.:.:.:.	./.:.:.:.:.	./.:.:.:.:.	./.:.:.:.:.	./.:.:.:.:.	0/0:8,0:8:12:0,12,118	0/0:10,0:10:18:0,18,184	0/0:7,0:7:9:0,9,92	./.:.:.:.:.	0/0:1,0:1:3:0,3,24	0/0:7,0:7:9:0,9,95	0/0:6,0:6:12:0,12,122	0/0:9,0:9:15:0,15,148	0/0:4,0:4:3:0,3,30	0/0:4,0:4:6:0,6,63	0/0:4,0:4:12:0,12,126	0/0:2,0:2:3:0,3,31	0/0:3,0:3:3:0,3,32	0/0:2,0:2:6:0,6,59	0/0:1,0:1:3:0,3,31	0/0:1,0:1:3:0,3,32	0/0:2,0:2:3:0,3,33	0/0:6,0:6:9:0,9,92	0/0:1,2:3:3:0,3,30	0/0:4,0:4:6:0,6,63	./.:.:.:.:.	0/0:2,0:2:3:0,3,32	0/0:7,0:7:12:0,12,122	0/0:3,0:3:9:0,9,91	0/0:2,0:2:3:0,3,32	./.:.:.:.:.	./.:.:.:.:.	./.:.:.:.:.	./.:.:.:.:.	./.:.:.:.:.	./.:.:.:.:.	0/0:1,0:1:3:0,3,32	0/0:4,0:4:6:0,6,61	0/0:3,0:3:3:0,3,31	./.:.:.:.:.	./.:.:.:.:.	./.:.:.:.:.	0/0:2,0:2:6:0,6,61	0/0:5,0:5:12:0,12,118	0/0:3,0:3:6:0,6,61	0/0:4,0:4:6:0,6,67	0/0:5,0:5:9:0,9,92	./.:.:.:.:.	0/0:8,0:8:15:0,15,155	0/0:17,0:17:30:0,30,296	./.:.:.:.:.	./.:.:.:.:.	0/0:5,0:5:6:0,6,61	0/0:6,0:6:12:0,12,122	0/0:3,0:3:6:0,6,65	./.:.:.:.:.	0/0:3,0:3:3:0,3,31	0/0:7,0:7:9:0,9,92	./.:.:.:.:.	0/0:8,0:8:18:0,18,172	0/0:7,0:7:15:0,15,150	0/0:6,0:6:9:0,9,89	0/0:3,0:3:6:0,6,65	0/0:4,0:4:6:0,6,61	0/0:7,0:7:12:0,12,122	0/0:5,0:5:3:0,3,31	0/0:3,0:3:3:0,3,30	0/0:3,0:3:3:0,3,31	0/0:4,0:4:6:0,6,65	0/0:1,0:1:3:0,3,31	0/0:7,0:7:6:0,6,75	./.:.:.:.:.	0/0:2,0:2:6:0,6,60	0/0:1,0:1:3:0,3,31	0/0:1,1:2:3:0,3,26	0/0:21,0:21:27:0,27,305
chr0	30852703	.	T	G	9524.74	.	AC=82;AF=0.320;AN=256;BaseQRankSum=-0.449;DP=1017;Dels=0.00;FS=7.725;HaplotypeScore=0.1782;InbreedingCoeff=0.7186;MLEAC=77;MLEAF=0.301;MQ=58.38;MQ0=0;MQRankSum=-0.026;QD=26.98;ReadPosRankSum=0.603	GT:AD:DP:GQ:PL	1/1:0,48:48:99:1385,120,0	0/0:30,0:30:90:0,90,943	0/0:20,0:20:60:0,60,627	1/1:0,34:34:93:1017,93,0	1/1:0,13:13:36:395,36,0	0/0:20,0:20:60:0,60,627	0/0:15,0:15:42:0,42,454	1/1:0,3:3:9:92,9,0	./.:.:.:.:.	1/1:0,25:25:60:697,60,0	1/1:0,1:1:3:30,3,0	0/0:12,0:12:33:0,33,358	1/1:0,23:23:69:706,69,0	0/0:2,0:2:6:0,6,60	1/1:0,16:16:45:486,45,0	0/0:19,0:19:57:0,57,584	1/1:0,21:21:57:618,57,0	0/1:1,2:3:23:56,0,23	0/0:7,0:7:15:0,15,187	0/0:4,0:4:12:0,12,120	0/0:2,0:2:6:0,6,65	0/0:11,0:11:30:0,30,327	0/0:14,0:14:36:0,36,402	0/0:24,0:24:69:0,69,739	0/0:2,0:2:6:0,6,62	1/1:0,23:23:69:724,69,0	0/0:11,0:11:30:0,30,314	0/0:4,0:4:12:0,12,131	1/1:0,3:3:9:96,9,0	1/1:0,24:24:57:665,57,0	1/1:0,5:5:15:152,15,0	0/0:4,0:4:12:0,12,130	0/0:10,0:10:24:0,24,262	0/0:1,0:1:3:0,3,30	0/0:28,0:28:78:0,78,825	0/0:4,0:4:12:0,12,127	0/0:22,0:22:57:0,57,644	1/1:0,8:8:15:197,15,0	0/0:16,0:16:42:0,42,463	1/1:0,1:1:3:31,3,0	1/1:0,1:1:3:30,3,0	0/0:6,0:6:15:0,15,171	0/0:7,0:7:21:0,21,225	0/0:28,0:28:81:0,81,842	0/0:18,0:18:54:0,54,571	0/0:24,0:24:51:0,51,601	0/0:14,0:14:42:0,42,446	0/1:4,1:5:19:19,0,86	1/1:0,2:2:3:45,3,0	1/1:0,6:6:12:151,12,0	1/1:0,3:3:9:93,9,0	1/1:0,3:3:9:96,9,0	1/1:0,3:3:9:92,9,0	1/1:0,4:4:12:126,12,0	0/0:10,0:10:30:0,30,310	0/0:5,0:5:15:0,15,148	0/0:11,0:11:27:0,27,309	0/0:4,0:4:12:0,12,129	./.:.:.:.:.	0/0:7,0:7:21:0,21,226	1/1:0,4:4:12:125,12,0	./.:.:.:.:.	1/1:0,9:9:21:250,21,0	1/1:0,1:1:3:29,3,0	1/1:0,1:1:3:32,3,0	1/1:0,2:2:6:63,6,0	0/0:2,0:2:6:0,6,62	0/0:8,0:8:21:0,21,230	0/0:5,0:5:12:0,12,140	1/1:0,2:2:6:63,6,0	0/0:3,0:3:9:0,9,97	0/0:6,0:6:18:0,18,183	0/0:2,0:2:6:0,6,62	0/0:4,0:4:12:0,12,132	0/0:6,0:6:18:0,18,184	0/0:4,0:4:12:0,12,126	0/0:8,0:8:18:0,18,219	0/0:10,0:10:24:0,24,276	0/0:1,0:1:3:0,3,32	0/0:2,0:2:3:0,3,45	0/0:3,0:3:9:0,9,93	0/0:1,0:1:3:0,3,32	0/0:6,0:6:18:0,18,200	0/0:2,0:2:6:0,6,66	0/0:4,0:4:9:0,9,104	0/0:1,0:1:3:0,3,31	1/1:0,2:2:6:63,6,0	0/0:2,0:2:6:0,6,61	0/0:9,0:9:21:0,21,244	0/0:2,0:2:6:0,6,64	0/0:4,0:4:12:0,12,126	1/1:0,1:1:3:32,3,0	1/1:0,3:3:9:95,9,0	1/1:0,6:6:12:150,12,0	./.:.:.:.:.	1/1:0,4:4:12:121,12,0	1/1:0,8:8:24:260,24,0	0/0:2,0:2:6:0,6,63	0/0:6,0:6:18:0,18,185	0/0:4,0:4:12:0,12,122	0/1:1,4:6:17:113,0,17	0/1:1,1:2:25:25,0,26	1/1:0,2:2:6:62,6,0	0/0:1,0:1:3:0,3,31	0/0:1,0:1:3:0,3,28	0/0:7,0:7:21:0,21,216	0/0:1,0:1:3:0,3,34	0/0:7,0:7:21:0,21,218	1/1:0,4:4:12:123,12,0	0/0:3,0:3:6:0,6,75	0/0:6,0:6:15:0,15,169	1/1:0,6:6:18:188,18,0	1/1:0,7:7:15:183,15,0	0/0:8,0:8:24:0,24,245	0/0:4,0:4:12:0,12,125	0/0:2,0:2:6:0,6,62	1/1:0,5:5:12:138,12,0	./.:.:.:.:.	0/0:4,0:4:9:0,9,91	0/0:2,0:2:6:0,6,62	0/0:7,0:7:21:0,21,225	0/0:6,0:6:18:0,18,186	0/0:1,0:1:3:0,3,31	0/0:1,0:1:3:0,3,32	0/0:3,0:3:9:0,9,92	0/0:8,0:8:21:0,21,229	0/0:10,0:10:27:0,27,302	0/0:3,0:3:9:0,9,94	0/0:7,0:7:21:0,21,221	./.:.:.:.:.	./.:.:.:.:.	./.:.:.:.:.	0/0:6,0:6:9:0,9,134	./.:.:.:.:.	0/0:6,0:6:9:0,9,134	0/0:6,0:6:9:0,9,134	0/0:31,0:31:93:0,93,1055
chr0	30852706	.	A	G	9782.84	.	AC=85;AF=0.329;AN=258;BaseQRankSum=8.856;DP=1020;Dels=0.00;FS=4.272;HaplotypeScore=0.1362;InbreedingCoeff=0.7075;MLEAC=80;MLEAF=0.310;MQ=58.39;MQ0=0;MQRankSum=1.834;QD=27.48;ReadPosRankSum=0.838	GT:AD:DP:GQ:PL	1/1:0,46:46:99:1353,114,0	0/0:29,0:29:87:0,87,907	0/0:20,0:20:60:0,60,623	1/1:0,35:35:96:1076,96,0	1/1:0,13:13:36:410,36,0	0/0:20,0:20:60:0,60,617	0/0:15,0:15:42:0,42,449	1/1:0,3:3:9:92,9,0	1/1:0,1:1:3:30,3,0	1/1:0,25:25:57:679,57,0	1/1:0,1:1:3:31,3,0	0/0:13,0:13:36:0,36,386	1/1:0,22:22:66:702,66,0	0/1:1,1:2:26:26,0,26	1/1:0,15:15:42:460,42,0	0/0:19,0:19:57:0,57,581	1/1:0,21:21:57:638,57,0	0/1:1,2:3:23:58,0,23	0/0:7,0:7:15:0,15,187	0/0:4,0:4:12:0,12,121	0/0:2,0:2:6:0,6,63	0/0:11,0:11:30:0,30,319	0/0:15,0:15:39:0,39,434	0/0:23,0:23:66:0,66,708	0/0:2,0:2:6:0,6,63	1/1:0,23:23:69:745,69,0	0/0:11,0:11:33:0,33,341	0/0:5,0:5:15:0,15,161	1/1:0,3:3:9:100,9,0	1/1:0,26:26:63:741,63,0	1/1:0,5:5:15:157,15,0	0/0:3,0:3:9:0,9,97	0/0:11,0:11:27:0,27,294	0/0:1,0:1:3:0,3,33	0/0:28,0:28:81:0,81,855	0/0:4,0:4:12:0,12,127	0/0:21,0:22:54:0,54,604	1/1:0,8:8:15:186,15,0	0/0:17,0:17:45:0,45,487	1/1:0,1:1:3:31,3,0	1/1:0,1:1:3:30,3,0	0/0:6,0:6:15:0,15,169	0/0:7,0:7:21:0,21,217	0/0:28,0:28:84:0,84,866	0/0:17,0:17:51:0,51,531	0/0:23,0:23:54:0,54,625	0/0:13,0:13:39:0,39,412	0/1:4,1:5:19:19,0,116	1/1:0,2:2:3:45,3,0	1/1:0,6:6:12:153,12,0	1/1:0,4:4:12:127,12,0	1/1:0,3:3:9:97,9,0	1/1:0,5:5:15:154,15,0	1/1:0,4:4:12:131,12,0	0/0:10,0:10:30:0,30,316	0/0:4,0:4:12:0,12,126	0/0:11,0:11:27:0,27,309	0/0:4,0:4:12:0,12,130	./.:.:.:.:.	0/0:8,0:8:24:0,24,254	1/1:0,4:4:12:131,12,0	./.:.:.:.:.	1/1:0,8:8:18:221,18,0	1/1:0,2:2:6:63,6,0	1/1:0,1:1:3:32,3,0	1/1:0,2:2:6:67,6,0	0/0:2,0:2:6:0,6,63	0/0:8,0:8:21:0,21,229	0/0:5,0:5:12:0,12,142	1/1:0,2:2:6:65,6,0	0/0:3,0:3:9:0,9,96	0/0:6,0:6:18:0,18,186	0/0:2,0:2:6:0,6,63	0/0:4,0:4:12:0,12,129	0/0:6,0:6:18:0,18,184	0/0:4,0:4:12:0,12,126	0/0:8,0:8:18:0,18,217	0/0:10,0:10:24:0,24,279	0/0:2,0:2:6:0,6,61	0/0:2,0:2:3:0,3,45	0/0:3,0:3:9:0,9,93	0/0:1,0:1:3:0,3,31	0/0:8,0:8:24:0,24,260	0/0:2,0:2:6:0,6,63	0/0:4,0:4:9:0,9,106	0/0:1,0:1:3:0,3,30	1/1:0,2:2:6:65,6,0	0/0:2,0:2:6:0,6,61	0/0:9,0:9:21:0,21,242	0/0:2,0:2:6:0,6,64	0/0:4,0:4:12:0,12,126	1/1:0,1:1:3:34,3,0	1/1:0,3:3:9:99,9,0	1/1:0,6:6:12:152,12,0	./.:.:.:.:.	1/1:0,4:4:12:127,12,0	1/1:0,9:9:27:283,27,0	0/0:2,0:2:6:0,6,62	0/0:6,0:6:18:0,18,188	0/0:4,0:4:12:0,12,122	0/1:1,3:4:19:84,0,19	0/1:1,1:2:26:26,0,26	1/1:0,2:2:6:64,6,0	0/0:1,0:1:3:0,3,31	0/0:1,0:1:3:0,3,32	0/0:7,0:7:21:0,21,222	0/0:1,0:1:3:0,3,33	0/0:7,0:7:21:0,21,212	1/1:0,4:4:12:128,12,0	0/0:3,0:3:6:0,6,75	0/0:6,0:6:15:0,15,169	1/1:0,6:6:18:192,18,0	1/1:0,8:8:18:198,18,0	0/0:8,0:8:24:0,24,239	0/0:4,0:4:12:0,12,123	0/0:2,0:2:6:0,6,62	1/1:0,3:3:6:79,6,0	./.:.:.:.:.	0/0:4,0:4:12:0,12,125	0/0:2,0:2:6:0,6,62	0/0:7,0:7:21:0,21,217	0/0:6,0:6:18:0,18,186	0/0:1,0:1:3:0,3,32	0/0:1,0:1:3:0,3,32	0/0:2,0:2:6:0,6,60	0/0:8,0:8:21:0,21,226	0/0:10,0:10:27:0,27,301	0/0:3,0:3:9:0,9,94	0/0:7,0:7:21:0,21,223	./.:.:.:.:.	./.:.:.:.:.	./.:.:.:.:.	0/0:6,0:6:9:0,9,134	./.:.:.:.:.	0/0:6,0:6:9:0,9,134	0/0:6,0:6:9:0,9,134	0/0:32,0:32:96:0,96,1089
chr0	30852791	.	G	T	7024.49	.	AC=75;AF=0.295;AN=254;BaseQRankSum=5.986;DP=817;Dels=0.00;FS=21.569;HaplotypeScore=0.0928;InbreedingCoeff=0.7253;MLEAC=69;MLEAF=0.272;MQ=58.39;MQ0=0;MQRankSum=-0.589;QD=27.76;ReadPosRankSum=1.489	GT:AD:DP:GQ:PL	1/1:0,14:15:42:463,42,0	0/0:18,0:18:54:0,54,554	0/0:16,0:16:48:0,48,480	1/1:0,38:38:99:1155,111,0	1/1:0,12:12:36:375,36,0	0/0:10,0:10:27:0,27,275	0/0:12,0:12:33:0,33,353	./.:.:.:.:.	./.:.:.:.:.	1/1:0,14:14:42:434,42,0	1/1:0,1:1:3:33,3,0	0/0:18,0:18:51:0,51,521	1/1:0,17:17:51:530,51,0	0/0:1,0:1:3:0,3,32	1/1:0,13:13:36:394,36,0	0/0:9,0:9:27:0,27,267	1/1:0,21:21:60:620,60,0	0/0:1,0:1:3:0,3,31	0/0:6,0:6:18:0,18,180	0/0:2,0:2:6:0,6,58	0/0:4,0:4:12:0,12,124	0/0:11,0:11:33:0,33,322	0/0:14,0:14:42:0,42,423	0/0:17,0:17:51:0,51,507	0/0:7,0:7:21:0,21,214	1/1:1,19:20:54:576,54,0	0/0:9,0:9:27:0,27,275	0/0:2,0:2:6:0,6,66	./.:.:.:.:.	1/1:0,14:14:42:424,42,0	./.:.:.:.:.	0/0:3,0:3:9:0,9,94	0/0:13,0:13:33:0,33,357	0/0:3,0:3:9:0,9,92	0/0:16,0:16:48:0,48,495	0/0:2,0:2:6:0,6,60	0/0:22,0:22:57:0,57,626	1/1:0,8:8:24:247,24,0	0/0:10,0:10:30:0,30,296	./.:.:.:.:.	0/0:1,0:1:3:0,3,27	0/0:14,0:14:42:0,42,426	0/0:17,0:17:51:0,51,509	0/0:25,0:25:69:0,69,743	0/0:14,0:14:42:0,42,431	0/0:19,0:19:57:0,57,585	0/0:12,0:12:30:0,30,336	0/0:2,0:2:6:0,6,64	./.:.:.:.:.	1/1:0,1:1:3:26,3,0	1/1:0,7:7:21:214,21,0	1/1:0,2:2:6:64,6,0	1/1:0,5:5:12:127,12,0	1/1:0,3:3:9:93,9,0	0/0:6,0:6:18:0,18,182	0/0:4,0:4:12:0,12,124	0/0:2,0:2:6:0,6,57	0/0:5,0:5:15:0,15,150	1/1:0,1:1:3:31,3,0	0/0:6,0:6:18:0,18,180	1/1:0,1:1:3:33,3,0	1/1:0,3:3:9:93,9,0	1/1:0,5:5:9:109,9,0	1/1:0,2:2:6:61,6,0	1/1:0,3:3:9:97,9,0	1/1:0,6:6:18:187,18,0	0/0:4,0:4:12:0,12,120	0/0:3,0:3:9:0,9,92	0/0:1,0:1:3:0,3,33	1/1:0,2:2:6:65,6,0	0/0:2,0:2:6:0,6,62	0/0:3,0:3:9:0,9,88	0/0:2,0:2:6:0,6,60	0/0:4,0:4:12:0,12,118	0/0:3,0:3:9:0,9,94	0/0:2,0:2:6:0,6,59	0/0:3,0:3:9:0,9,95	./.:.:.:.:.	0/0:3,0:3:9:0,9,97	0/0:4,0:4:12:0,12,118	0/0:2,0:2:6:0,6,61	0/0:5,0:5:15:0,15,150	0/0:2,0:2:6:0,6,63	0/0:1,0:1:3:0,3,31	./.:.:.:.:.	0/0:3,0:3:9:0,9,99	1/1:0,3:3:9:92,9,0	0/0:3,0:3:9:0,9,96	0/0:10,0:10:30:0,30,308	0/0:5,0:5:15:0,15,148	0/0:2,0:2:6:0,6,61	1/1:0,6:6:15:168,15,0	1/1:0,2:2:6:63,6,0	1/1:0,3:3:9:94,9,0	1/1:0,2:2:6:62,6,0	1/1:0,1:1:3:32,3,0	0/1:1,1:2:24:26,0,24	0/0:2,0:2:6:0,6,59	0/0:2,0:2:6:0,6,57	0/0:3,0:3:9:0,9,89	1/1:0,1:1:3:32,3,0	1/1:0,1:1:3:32,3,0	1/1:0,7:7:15:181,15,0	0/0:5,0:5:15:0,15,148	0/0:2,0:2:6:0,6,57	0/0:4,0:4:12:0,12,118	0/0:7,0:7:21:0,21,217	0/0:4,0:4:12:0,12,118	1/1:0,1:1:3:33,3,0	./.:.:.:.:.	0/0:6,0:6:18:0,18,176	1/1:0,1:1:3:33,3,0	1/1:0,5:5:15:158,15,0	0/0:3,0:3:9:0,9,90	0/0:3,0:3:9:0,9,88	0/0:3,0:3:9:0,9,89	1/1:0,4:4:12:122,12,0	0/0:3,0:3:9:0,9,90	0/0:1,0:1:3:0,3,30	0/0:1,0:1:3:0,3,30	0/0:4,0:4:12:0,12,120	0/0:4,0:4:12:0,12,122	0/0:5,0:5:15:0,15,148	0/0:4,0:4:12:0,12,126	0/0:3,0:3:9:0,9,89	0/0:5,0:5:15:0,15,149	0/0:7,0:7:21:0,21,213	0/0:4,0:4:12:0,12,121	0/0:4,0:4:12:0,12,122	0/0:2,0:2:3:0,3,45	./.:.:.:.:.	0/0:6,0:6:9:0,9,134	0/0:7,0:7:12:0,12,159	0/0:4,0:4:6:0,6,89	0/0:4,0:4:6:0,6,89	0/0:2,0:2:3:0,3,45	0/0:29,0:29:81:0,81,913
chr0	30853044	.	C	T	6875.28	.	AC=84;AF=0.328;AN=256;BaseQRankSum=-3.262;DP=891;Dels=0.00;FS=4.319;HaplotypeScore=0.1329;InbreedingCoeff=0.7499;MLEAC=76;MLEAF=0.297;MQ=57.43;MQ0=0;MQRankSum=-6.041;QD=25.94;ReadPosRankSum=-2.586	GT:AD:DP:GQ:PL	1/1:0,21:21:63:667,63,0	0/0:20,0:20:60:0,60,631	0/0:17,0:17:45:0,45,491	1/1:0,27:27:60:645,60,0	1/1:0,14:14:36:392,36,0	0/0:7,0:7:18:0,18,203	0/0:16,0:16:45:0,45,486	./.:.:.:.:.	./.:.:.:.:.	1/1:0,15:15:45:464,45,0	1/1:0,2:2:6:64,6,0	0/0:13,0:13:33:0,33,369	1/1:0,18:18:54:557,54,0	0/0:1,0:1:3:0,3,32	1/1:0,11:11:30:316,30,0	0/0:12,0:12:36:0,36,382	1/1:1,18:19:26:528,26,0	0/1:1,1:2:25:25,0,26	0/0:13,0:13:21:0,21,302	0/0:6,0:6:12:0,12,156	0/0:3,0:3:9:0,9,98	0/0:9,0:9:27:0,27,288	0/0:13,0:13:39:0,39,410	0/0:19,0:19:54:0,54,579	0/0:2,0:2:6:0,6,69	1/1:0,18:18:42:444,42,0	0/0:21,0:21:51:0,51,570	0/0:2,0:2:6:0,6,69	1/1:0,1:1:3:33,3,0	1/1:0,11:11:33:339,33,0	1/1:0,1:1:3:33,3,0	0/0:3,0:3:9:0,9,100	0/0:13,0:13:30:0,30,360	0/0:3,0:3:9:0,9,94	0/0:25,0:25:75:0,75,765	0/0:1,0:1:3:0,3,36	0/0:15,0:15:39:0,39,443	1/1:0,11:11:24:287,24,0	0/0:2,0:2:6:0,6,58	1/1:0,1:1:3:32,3,0	0/0:1,0:1:3:0,3,33	0/0:15,0:15:45:0,45,477	0/0:18,1:19:29:0,29,525	0/0:19,0:19:54:0,54,591	0/0:17,0:17:45:0,45,492	0/0:18,0:18:51:0,51,526	0/0:10,0:10:21:0,21,245	0/0:4,0:4:12:0,12,131	1/1:0,1:1:3:30,3,0	1/1:0,2:2:6:60,6,0	1/1:0,4:4:12:123,12,0	1/1:0,4:4:9:109,9,0	1/1:0,7:7:21:218,21,0	1/1:0,1:1:3:32,3,0	0/0:4,0:4:12:0,12,124	0/0:1,0:1:3:0,3,34	0/0:3,0:3:9:0,9,97	0/0:14,0:14:39:0,39,425	1/1:0,4:4:12:125,12,0	0/0:6,0:6:18:0,18,189	1/1:0,1:1:3:32,3,0	1/1:0,4:4:12:132,12,0	1/1:0,5:5:12:125,12,0	1/1:0,8:8:24:244,24,0	1/1:0,4:4:9:106,9,0	1/1:0,3:3:9:92,9,0	0/0:7,0:7:21:0,21,220	0/0:4,0:4:12:0,12,122	0/0:2,0:2:6:0,6,63	1/1:0,1:1:3:33,3,0	0/0:7,0:7:18:0,18,204	0/0:9,0:9:21:0,21,249	0/0:2,0:2:6:0,6,61	0/0:3,0:3:9:0,9,94	./.:.:.:.:.	0/0:3,0:3:9:0,9,88	0/0:4,0:4:12:0,12,134	0/0:3,0:3:6:0,6,74	./.:.:.:.:.	0/0:6,0:6:15:0,15,175	0/0:5,0:5:15:0,15,154	0/0:4,0:4:12:0,12,126	0/0:3,0:3:9:0,9,102	0/0:6,0:6:18:0,18,189	0/1:4,1:5:17:17,0,112	./.:.:.:.:.	1/1:0,5:5:15:158,15,0	0/0:4,0:4:12:0,12,135	0/0:10,0:10:30:0,30,312	0/0:2,0:2:6:0,6,65	0/0:4,0:4:12:0,12,127	1/1:0,2:2:6:57,6,0	1/1:0,2:2:6:62,6,0	1/1:0,3:4:9:93,9,0	1/1:0,3:3:9:100,9,0	./.:.:.:.:.	1/1:1,3:4:9:99,9,0	0/0:2,0:2:6:0,6,61	0/0:3,0:3:9:0,9,92	0/0:2,0:2:6:0,6,58	1/1:0,1:1:3:32,3,0	1/1:0,1:1:3:31,3,0	1/1:0,6:6:18:189,18,0	0/0:3,0:3:6:0,6,76	0/0:5,0:5:15:0,15,157	0/0:6,0:6:18:0,18,191	0/0:5,0:5:15:0,15,160	0/0:9,0:9:27:0,27,289	1/1:0,2:2:6:64,6,0	./.:.:.:.:.	0/0:12,0:12:36:0,36,386	1/1:0,2:2:6:65,6,0	1/1:0,4:4:12:124,12,0	0/0:7,0:7:21:0,21,221	0/0:6,0:6:18:0,18,187	0/0:4,0:4:9:0,9,110	1/1:0,3:3:9:88,9,0	0/0:5,0:5:12:0,12,138	0/0:2,0:2:6:0,6,51	0/0:2,0:2:6:0,6,65	0/0:6,0:6:18:0,18,181	0/0:10,0:10:30:0,30,304	0/0:7,0:7:21:0,21,216	0/0:4,0:4:12:0,12,126	0/0:6,0:6:12:0,12,154	0/0:9,0:9:24:0,24,263	0/0:10,0:10:21:0,21,260	0/0:7,0:7:21:0,21,222	0/0:2,0:2:6:0,6,61	./.:.:.:.:.	0/0:2,0:2:3:0,3,45	0/0:5,0:5:9:0,9,121	0/0:5,0:5:9:0,9,119	0/0:1,0:1:3:0,3,31	./.:.:.:.:.	0/0:7,0:7:9:0,9,134	0/0:17,0:17:51:0,51,577
chr0	30853104	.	C	T	4944.6	.	AC=81;AF=0.324;AN=250;BaseQRankSum=0.409;DP=638;Dels=0.00;FS=1.125;HaplotypeScore=0.0826;InbreedingCoeff=0.6319;MLEAC=73;MLEAF=0.292;MQ=57.39;MQ0=0;MQRankSum=-6.430;QD=26.73;ReadPosRankSum=2.923	GT:AD:DP:GQ:PL	1/1:0,16:16:48:502,48,0	0/0:20,0:20:60:0,60,619	0/0:11,0:11:27:0,27,306	1/1:0,19:19:51:539,51,0	1/1:0,12:12:36:380,36,0	0/0:5,0:5:15:0,15,148	0/0:7,0:7:21:0,21,213	1/1:0,3:3:9:95,9,0	1/1:0,1:1:3:32,3,0	1/1:0,16:16:48:505,48,0	1/1:0,1:1:3:32,3,0	0/0:7,0:7:21:0,21,214	1/1:0,9:9:27:288,27,0	./.:.:.:.:.	1/1:0,13:13:39:411,39,0	0/0:5,0:5:15:0,15,162	0/1:1,6:7:12:163,0,12	./.:.:.:.:.	0/0:6,0:6:9:0,9,134	0/0:6,0:6:12:0,12,151	0/0:2,0:2:6:0,6,63	0/0:4,0:4:12:0,12,123	0/0:9,0:9:27:0,27,275	0/0:14,0:14:39:0,39,426	0/0:1,0:1:3:0,3,30	1/1:0,13:14:39:408,39,0	0/0:15,0:15:42:0,42,449	0/0:2,0:2:6:0,6,63	./.:.:.:.:.	1/1:0,6:7:15:160,15,0	1/1:0,3:3:9:98,9,0	0/0:4,0:4:12:0,12,118	0/0:7,0:7:18:0,18,196	./.:.:.:.:.	0/0:18,0:18:54:0,54,556	0/1:1,1:2:26:28,0,26	0/0:14,0:14:42:0,42,432	1/1:0,3:3:9:96,9,0	0/0:6,0:6:15:0,15,163	./.:.:.:.:.	1/1:0,1:1:3:32,3,0	0/0:12,0:12:36:0,36,375	0/0:17,0:17:48:0,48,512	0/0:7,0:7:21:0,21,214	0/0:12,0:12:36:0,36,376	0/0:9,0:9:27:0,27,287	0/0:5,0:5:12:0,12,141	0/0:2,0:2:6:0,6,61	1/1:0,1:1:3:31,3,0	1/1:0,5:5:12:137,12,0	1/1:0,1:1:3:32,3,0	1/1:0,4:4:12:124,12,0	1/1:0,3:3:9:96,9,0	./.:.:.:.:.	0/0:2,0:2:6:0,6,63	./.:.:.:.:.	0/0:3,0:3:9:0,9,89	0/0:13,0:13:36:0,36,385	1/1:0,1:1:3:32,3,0	0/0:4,0:4:12:0,12,122	1/1:0,1:1:3:32,3,0	1/1:0,2:2:6:63,6,0	1/1:0,7:8:18:201,18,0	1/1:0,6:6:18:189,18,0	1/1:0,1:1:3:31,3,0	1/1:0,1:1:3:30,3,0	0/0:4,0:4:12:0,12,128	0/0:5,0:5:15:0,15,152	0/0:1,0:1:3:0,3,33	1/1:0,1:1:3:32,3,0	0/0:6,0:6:18:0,18,189	0/0:2,0:2:6:0,6,63	0/0:3,0:3:6:0,6,68	0/0:3,0:3:9:0,9,92	0/0:1,0:1:3:0,3,31	0/0:4,0:4:12:0,12,120	0/0:4,0:4:12:0,12,120	0/0:3,0:3:6:0,6,77	./.:.:.:.:.	0/0:9,0:9:24:0,24,260	0/0:4,0:4:12:0,12,123	./.:.:.:.:.	0/0:2,0:2:6:0,6,59	0/0:4,0:4:12:0,12,128	0/0:1,0:1:3:0,3,32	0/0:1,0:1:3:0,3,32	1/1:0,1:1:3:31,3,0	0/0:3,0:3:9:0,9,92	0/0:6,0:6:18:0,18,195	0/0:1,0:1:3:0,3,32	0/0:2,0:2:6:0,6,62	1/1:0,4:4:12:114,12,0	1/1:0,2:2:6:62,6,0	./.:.:.:.:.	1/1:0,2:2:6:66,6,0	1/1:0,2:2:6:63,6,0	0/1:1,1:2:22:26,0,22	0/0:2,0:2:6:0,6,67	0/0:2,0:2:6:0,6,59	0/0:1,0:1:3:0,3,31	1/1:0,1:1:3:32,3,0	1/1:0,1:1:3:32,3,0	1/1:0,3:3:9:93,9,0	0/0:1,0:1:3:0,3,31	0/0:3,0:3:9:0,9,97	0/0:7,0:7:15:0,15,185	./.:.:.:.:.	0/0:4,0:4:12:0,12,126	1/1:0,1:1:3:27,3,0	0/0:1,0:1:3:0,3,31	0/0:9,0:9:27:0,27,278	1/1:0,1:1:3:29,3,0	1/1:0,2:2:6:62,6,0	0/0:2,0:2:3:0,3,31	0/0:4,0:4:12:0,12,126	0/0:3,0:3:9:0,9,95	1/1:0,1:1:3:32,3,0	0/0:1,0:1:3:0,3,32	0/0:1,0:1:3:0,3,33	0/0:2,0:2:3:0,3,45	0/0:2,0:2:6:0,6,61	0/0:10,0:10:30:0,30,312	0/0:6,0:6:18:0,18,189	0/0:2,0:2:6:0,6,63	0/0:4,0:4:12:0,12,122	0/0:4,0:4:12:0,12,127	0/0:7,0:7:18:0,18,198	0/0:5,0:5:15:0,15,158	0/0:3,0:3:9:0,9,97	./.:.:.:.:.	0/0:2,0:2:3:0,3,45	0/0:3,0:4:6:0,6,75	0/0:2,0:2:3:0,3,45	0/0:1,0:1:3:0,3,32	0/0:2,0:2:3:0,3,45	0/0:7,0:7:9:0,9,134	0/0:29,0:29:87:0,87,983
chr0	30853146	.	A	C	4733.45	.	AC=73;AF=0.335;AN=218;BaseQRankSum=2.638;DP=509;Dels=0.00;FS=2.183;HaplotypeScore=0.0183;InbreedingCoeff=0.6661;MLEAC=68;MLEAF=0.312;MQ=59.58;MQ0=0;MQRankSum=1.072;QD=28.18;ReadPosRankSum=-1.235	GT:AD:DP:GQ:PL	1/1:0,21:21:57:632,57,0	0/0:18,0:18:54:0,54,560	0/0:9,0:9:27:0,27,285	1/1:0,23:23:63:704,63,0	1/1:0,9:9:27:285,27,0	0/0:6,0:6:18:0,18,183	0/0:4,0:4:12:0,12,119	1/1:0,2:2:6:65,6,0	./.:.:.:.:.	1/1:0,6:6:15:173,15,0	./.:.:.:.:.	0/0:4,0:4:12:0,12,118	1/1:0,9:9:27:291,27,0	./.:.:.:.:.	1/1:0,15:15:45:479,45,0	0/0:3,0:3:9:0,9,88	1/1:0,8:8:24:252,24,0	./.:.:.:.:.	./.:.:.:.:.	0/0:1,0:1:3:0,3,32	0/0:2,0:2:6:0,6,66	0/0:5,0:5:15:0,15,159	0/0:7,0:7:21:0,21,226	0/0:6,0:6:18:0,18,189	./.:.:.:.:.	1/1:0,13:13:39:422,39,0	0/0:5,0:5:15:0,15,153	0/0:1,0:1:3:0,3,35	./.:.:.:.:.	1/1:0,2:2:6:63,6,0	1/1:0,1:1:3:30,3,0	0/0:4,0:4:12:0,12,130	0/0:4,0:4:12:0,12,119	0/0:1,0:1:3:0,3,33	0/0:16,0:16:48:0,48,494	1/1:0,1:1:3:32,3,0	0/0:14,0:14:42:0,42,432	1/1:0,2:2:3:45,3,0	0/0:3,0:3:9:0,9,97	./.:.:.:.:.	./.:.:.:.:.	0/0:14,0:14:42:0,42,432	0/0:17,0:17:51:0,51,515	0/0:5,0:5:15:0,15,155	0/0:13,0:13:33:0,33,377	0/0:2,0:2:6:0,6,63	0/0:6,0:6:18:0,18,185	./.:.:.:.:.	1/1:0,2:2:6:67,6,0	1/1:0,1:1:3:32,3,0	1/1:0,2:2:6:64,6,0	1/1:0,4:4:12:129,12,0	1/1:0,4:4:9:110,9,0	./.:.:.:.:.	0/0:3,0:3:9:0,9,96	./.:.:.:.:.	0/0:5,0:5:15:0,15,155	0/0:4,0:4:12:0,12,126	1/1:0,2:2:6:67,6,0	0/0:6,0:6:18:0,18,184	1/1:0,2:2:6:62,6,0	1/1:0,3:3:9:96,9,0	1/1:0,2:2:6:62,6,0	1/1:0,4:4:12:130,12,0	1/1:0,2:2:6:64,6,0	1/1:0,1:1:3:33,3,0	0/0:1,0:1:3:0,3,31	0/0:6,0:6:18:0,18,190	0/0:1,0:1:3:0,3,31	1/1:0,1:1:3:33,3,0	0/0:5,0:5:15:0,15,153	0/0:2,0:2:6:0,6,61	0/0:1,0:1:3:0,3,32	0/0:5,0:5:15:0,15,153	0/0:1,0:1:3:0,3,30	0/0:3,0:3:9:0,9,98	./.:.:.:.:.	0/0:2,0:2:6:0,6,65	./.:.:.:.:.	0/0:6,0:6:15:0,15,173	0/0:3,0:3:6:0,6,75	./.:.:.:.:.	0/0:2,0:2:6:0,6,69	0/0:3,0:3:9:0,9,92	0/1:1,1:2:24:24,0,25	0/0:1,0:1:3:0,3,30	1/1:0,2:2:6:63,6,0	0/0:1,0:1:3:0,3,31	0/0:2,0:2:6:0,6,65	./.:.:.:.:.	0/0:2,0:2:6:0,6,63	1/1:0,3:3:9:95,9,0	1/1:0,4:4:12:127,12,0	1/1:0,2:2:6:64,6,0	1/1:0,3:3:9:96,9,0	1/1:0,1:1:3:32,3,0	./.:.:.:.:.	./.:.:.:.:.	0/0:3,0:3:9:0,9,95	./.:.:.:.:.	./.:.:.:.:.	1/1:0,3:3:9:95,9,0	1/1:0,3:3:9:98,9,0	0/0:3,0:3:9:0,9,93	0/0:1,0:1:3:0,3,31	0/0:2,0:2:6:0,6,63	./.:.:.:.:.	0/0:4,0:4:12:0,12,123	./.:.:.:.:.	0/0:3,0:3:9:0,9,94	0/0:5,0:5:15:0,15,153	./.:.:.:.:.	1/1:0,1:1:3:32,3,0	0/0:3,0:3:9:0,9,94	0/0:2,0:2:6:0,6,65	0/0:4,0:4:12:0,12,124	1/1:0,2:2:6:59,6,0	0/0:4,0:4:12:0,12,128	./.:.:.:.:.	./.:.:.:.:.	0/0:4,0:4:12:0,12,127	0/0:2,0:2:6:0,6,65	0/0:3,0:3:9:0,9,97	./.:.:.:.:.	0/0:4,0:4:12:0,12,127	0/0:1,0:1:3:0,3,31	0/0:5,0:5:15:0,15,160	0/0:4,0:4:12:0,12,127	./.:.:.:.:.	0/0:2,0:2:3:0,3,45	0/0:2,0:2:3:0,3,45	0/0:2,0:2:3:0,3,45	0/0:2,0:2:3:0,3,45	./.:.:.:.:.	0/0:2,0:2:3:0,3,45	0/0:4,0:4:6:0,6,89	0/0:33,0:33:99:0,99,1117
chr0	30853346	.	A	G	8038.54	.	AC=82;AF=0.320;AN=256;BaseQRankSum=1.434;DP=858;Dels=0.00;FS=1.140;HaplotypeScore=0.2269;InbreedingCoeff=0.7419;MLEAC=77;MLEAF=0.301;MQ=59.26;MQ0=0;MQRankSum=0.385;QD=28.21;ReadPosRankSum=-2.363	GT:AD:DP:GQ:PL	1/1:0,46:46:99:1436,138,0	0/0:20,0:20:57:0,57,603	0/0:15,0:15:45:0,45,462	1/1:0,25:25:72:751,72,0	1/1:0,11:11:33:340,33,0	0/0:12,0:12:36:0,36,367	0/0:12,0:12:33:0,33,346	1/1:0,2:2:6:69,6,0	1/1:0,2:2:6:63,6,0	1/1:0,17:17:48:516,48,0	1/1:0,1:1:3:30,3,0	0/0:16,0:16:45:0,45,468	1/1:0,18:18:54:548,54,0	1/1:0,1:1:3:32,3,0	1/1:0,9:9:27:290,27,0	0/0:12,0:12:33:0,33,342	1/1:0,15:15:45:461,45,0	0/1:1,1:2:24:25,0,24	0/0:10,0:10:21:0,21,258	0/0:4,0:4:12:0,12,124	0/0:4,0:4:12:0,12,126	0/0:11,0:11:33:0,33,332	0/0:8,0:8:18:0,18,217	0/0:17,0:17:51:0,51,520	0/0:2,0:2:6:0,6,65	1/1:0,20:20:60:618,60,0	0/0:15,0:15:45:0,45,463	0/0:2,0:2:6:0,6,66	./.:.:.:.:.	1/1:1,13:14:36:390,36,0	1/1:0,2:2:6:61,6,0	0/0:1,0:1:3:0,3,35	0/0:10,0:10:30:0,30,306	0/0:1,0:1:3:0,3,33	0/0:20,0:20:60:0,60,623	0/0:3,0:3:9:0,9,97	0/0:19,0:19:57:0,57,593	1/1:0,14:14:42:415,42,0	0/0:4,0:4:12:0,12,122	./.:.:.:.:.	1/1:0,4:4:12:126,12,0	0/0:18,0:18:54:0,54,544	0/0:13,0:13:39:0,39,392	0/0:17,0:17:45:0,45,488	0/0:18,0:18:51:0,51,546	0/0:14,0:14:39:0,39,411	0/0:17,0:17:45:0,45,491	0/0:3,0:3:9:0,9,99	1/1:0,1:1:3:30,3,0	1/1:0,4:4:12:121,12,0	1/1:0,4:4:12:122,12,0	1/1:0,2:2:6:62,6,0	1/1:0,6:6:18:181,18,0	1/1:0,3:3:9:92,9,0	0/0:4,0:4:9:0,9,109	0/0:2,0:2:6:0,6,63	0/0:5,0:5:12:0,12,139	0/0:6,0:6:15:0,15,169	1/1:0,4:4:12:121,12,0	0/0:6,0:6:15:0,15,166	1/1:0,3:3:9:90,9,0	1/1:0,4:4:12:127,12,0	1/1:0,5:5:15:156,15,0	1/1:0,3:3:9:95,9,0	./.:.:.:.:.	1/1:0,1:1:3:32,3,0	0/0:5,0:5:15:0,15,153	0/0:3,0:3:9:0,9,89	0/0:8,0:8:24:0,24,242	./.:.:.:.:.	0/0:4,0:4:12:0,12,119	0/0:9,0:9:24:0,24,257	0/0:1,0:1:3:0,3,31	0/0:5,0:5:15:0,15,153	0/0:3,0:3:9:0,9,91	0/0:3,0:3:9:0,9,90	0/0:1,0:1:3:0,3,31	0/0:3,0:3:9:0,9,97	0/0:1,0:1:3:0,3,31	0/0:2,0:2:6:0,6,63	0/0:3,0:3:9:0,9,92	0/0:5,0:5:15:0,15,149	0/0:3,0:3:9:0,9,95	0/0:4,0:4:9:0,9,105	0/1:2,1:3:23:23,0,52	0/0:3,0:3:9:0,9,97	1/1:0,3:3:9:93,9,0	0/0:4,0:4:12:0,12,126	0/0:6,0:6:15:0,15,155	0/0:2,0:2:6:0,6,61	0/0:3,0:3:9:0,9,92	1/1:0,2:2:3:45,3,0	1/1:0,3:3:9:97,9,0	./.:.:.:.:.	1/1:0,2:2:6:66,6,0	1/1:0,5:5:15:151,15,0	./.:.:.:.:.	0/0:3,0:3:9:0,9,93	0/0:7,0:7:21:0,21,211	0/0:3,0:3:9:0,9,95	1/1:0,2:2:6:65,6,0	1/1:0,2:2:6:62,6,0	1/1:0,5:5:15:162,15,0	0/0:2,0:2:6:0,6,62	0/0:6,0:6:18:0,18,184	0/0:5,0:5:15:0,15,155	0/0:6,0:6:18:0,18,189	0/0:1,0:1:3:0,3,30	1/1:0,2:2:6:65,6,0	0/0:1,0:1:3:0,3,29	0/0:3,0:3:9:0,9,92	1/1:0,2:2:6:66,6,0	1/1:0,6:6:18:181,18,0	0/0:4,0:4:12:0,12,122	0/0:9,0:9:27:0,27,276	0/0:3,0:3:9:0,9,94	1/1:0,5:5:15:153,15,0	./.:.:.:.:.	0/0:4,0:4:12:0,12,124	0/0:4,0:4:12:0,12,126	0/0:7,0:7:21:0,21,221	0/0:3,0:3:9:0,9,89	0/0:6,0:6:18:0,18,184	0/0:2,0:2:6:0,6,58	0/0:4,0:4:12:0,12,124	0/0:10,0:10:27:0,27,291	0/0:5,0:5:15:0,15,153	0/0:4,0:4:12:0,12,124	0/0:1,0:1:3:0,3,30	./.:.:.:.:.	./.:.:.:.:.	0/0:4,0:4:6:0,6,89	0/0:4,0:4:6:0,6,74	0/0:1,0:1:3:0,3,28	0/0:2,0:2:3:0,3,45	0/0:3,0:3:6:0,6,62	0/0:34,0:34:99:0,102,1137
chr0	30853497	.	T	A	6932.21	.	AC=85;AF=0.335;AN=254;BaseQRankSum=-1.595;DP=734;Dels=0.00;FS=0.000;HaplotypeScore=0.0835;InbreedingCoeff=0.6614;MLEAC=81;MLEAF=0.319;MQ=59.03;MQ0=0;MQRankSum=0.648;QD=26.56;ReadPosRankSum=-2.259	GT:AD:DP:GQ:PL	1/1:0,64:64:99:1898,189,0	0/0:16,0:16:45:0,45,479	0/0:12,0:12:36:0,36,370	1/1:0,20:20:60:597,60,0	1/1:0,6:6:18:184,18,0	0/0:12,0:12:36:0,36,361	0/0:11,0:11:27:0,27,296	./.:.:.:.:.	1/1:0,1:1:3:32,3,0	1/1:0,11:11:33:320,33,0	1/1:0,3:3:9:97,9,0	0/0:8,0:8:21:0,21,234	1/1:0,14:14:36:399,36,0	./.:.:.:.:.	1/1:0,6:6:18:181,18,0	0/0:12,0:12:33:0,33,353	1/1:0,11:11:33:334,33,0	./.:.:.:.:.	0/0:7,0:7:21:0,21,208	0/0:1,0:1:3:0,3,30	0/0:2,0:2:6:0,6,65	0/0:10,0:10:30:0,30,301	0/0:18,0:18:54:0,54,541	0/0:12,0:12:36:0,36,367	0/0:1,0:1:3:0,3,32	1/1:0,15:15:45:461,45,0	0/0:12,0:12:36:0,36,367	0/0:2,0:2:6:0,6,63	1/1:0,1:1:3:26,3,0	1/1:0,15:15:42:430,42,0	1/1:0,3:3:9:96,9,0	0/1:3,1:4:19:19,0,82	0/0:11,0:11:33:0,33,330	0/0:1,0:1:3:0,3,32	0/0:16,0:16:45:0,45,473	0/1:3,1:4:19:19,0,84	0/0:11,0:11:33:0,33,335	1/1:0,8:8:21:226,21,0	0/0:8,0:8:24:0,24,240	./.:.:.:.:.	1/1:0,3:3:9:81,9,0	0/0:15,0:15:45:0,45,463	0/0:24,0:24:63:0,63,688	0/0:12,0:12:36:0,36,367	0/0:17,0:17:48:0,48,497	0/0:16,0:16:45:0,45,477	0/0:9,0:9:27:0,27,274	0/1:2,1:3:23:23,0,48	1/1:0,1:1:3:31,3,0	1/1:0,4:4:12:116,12,0	1/1:0,2:2:6:60,6,0	1/1:0,1:1:3:30,3,0	1/1:0,6:6:18:180,18,0	1/1:0,2:2:6:61,6,0	0/0:2,0:2:6:0,6,64	0/0:1,0:1:3:0,3,33	0/0:3,0:3:9:0,9,95	0/0:5,0:5:15:0,15,157	1/1:0,3:3:9:90,9,0	0/0:2,0:2:6:0,6,61	1/1:0,3:3:9:90,9,0	1/1:0,1:1:3:31,3,0	1/1:0,7:7:21:213,21,0	1/1:0,2:2:6:59,6,0	1/1:0,3:3:9:92,9,0	1/1:0,1:1:3:31,3,0	0/0:3,0:3:9:0,9,93	0/0:3,0:3:9:0,9,92	0/0:3,0:3:9:0,9,92	./.:.:.:.:.	0/0:1,0:1:3:0,3,32	0/0:4,0:4:12:0,12,118	0/0:2,0:2:6:0,6,63	0/0:5,0:5:15:0,15,156	0/0:2,0:2:6:0,6,58	0/0:2,0:2:6:0,6,60	0/0:1,0:1:3:0,3,32	0/0:3,0:3:9:0,9,91	0/0:1,0:1:3:0,3,29	0/0:3,0:3:9:0,9,86	0/0:4,0:4:12:0,12,119	0/0:1,0:1:3:0,3,32	0/0:2,0:2:6:0,6,66	0/0:3,0:3:9:0,9,93	0/0:2,0:2:6:0,6,61	0/0:2,0:2:6:0,6,64	1/1:0,2:2:6:59,6,0	0/0:4,0:4:12:0,12,122	0/0:2,0:2:6:0,6,61	0/0:1,0:1:3:0,3,30	0/0:1,0:1:3:0,3,31	1/1:0,3:3:9:91,9,0	1/1:0,3:3:9:90,9,0	1/1:0,1:1:3:32,3,0	./.:.:.:.:.	1/1:0,2:2:6:61,6,0	1/1:0,3:3:9:87,9,0	0/0:1,0:1:3:0,3,32	0/0:2,0:2:6:0,6,61	./.:.:.:.:.	1/1:0,5:5:15:155,15,0	1/1:0,2:2:3:45,3,0	1/1:0,2:2:6:60,6,0	./.:.:.:.:.	0/0:5,0:5:15:0,15,153	0/0:3,0:3:9:0,9,96	0/0:2,0:2:6:0,6,63	./.:.:.:.:.	1/1:0,2:2:6:65,6,0	./.:.:.:.:.	0/0:3,0:3:9:0,9,91	1/1:0,2:2:6:64,6,0	1/1:0,4:4:12:118,12,0	0/0:6,0:6:18:0,18,181	0/0:3,0:3:9:0,9,93	0/0:4,0:4:12:0,12,128	1/1:0,2:2:6:60,6,0	0/0:2,0:2:6:0,6,59	0/0:1,0:1:3:0,3,32	0/0:6,0:6:15:0,15,167	0/0:6,0:6:18:0,18,185	0/0:2,0:2:6:0,6,59	0/0:5,0:5:15:0,15,158	0/0:6,0:6:18:0,18,184	0/0:5,0:5:15:0,15,150	0/0:3,0:3:9:0,9,91	0/0:1,0:1:3:0,3,32	0/0:1,0:1:3:0,3,32	0/0:1,0:1:3:0,3,31	0/0:2,0:2:3:0,3,45	0/0:2,0:2:3:0,3,45	0/0:2,0:2:3:0,3,45	0/0:6,0:6:15:0,15,161	0/0:2,0:2:6:0,6,62	0/0:6,0:6:12:0,12,141	0/0:9,0:9:21:0,21,220	0/0:32,0:32:96:0,96,1070
chr0	30853813	.	T	C	11141	.	AC=90;AF=0.341;AN=264;BaseQRankSum=-0.056;DP=1052;Dels=0.00;FS=8.506;HaplotypeScore=0.1079;InbreedingCoeff=0.7631;MLEAC=84;MLEAF=0.318;MQ=59.16;MQ0=0;MQRankSum=1.155;QD=28.57;ReadPosRankSum=5.453	GT:AD:DP:GQ:PL	1/1:0,43:43:99:1329,123,0	0/0:18,0:18:54:0,54,559	0/0:19,0:19:57:0,57,599	1/1:0,53:53:99:1642,156,0	1/1:0,22:22:60:633,60,0	0/0:15,0:15:42:0,42,452	0/0:18,0:18:54:0,54,551	1/1:0,1:1:3:34,3,0	1/1:0,4:4:12:128,12,0	1/1:0,26:26:75:784,75,0	1/1:0,2:2:6:63,6,0	0/0:13,0:13:39:0,39,398	1/1:0,22:22:60:641,60,0	0/0:1,0:1:3:0,3,32	1/1:0,22:22:63:687,63,0	0/0:17,0:17:51:0,51,528	1/1:0,29:29:84:890,84,0	1/1:0,2:2:6:63,6,0	0/0:10,0:10:27:0,27,296	0/0:16,0:16:39:0,39,453	0/0:3,0:3:9:0,9,95	0/0:20,0:20:60:0,60,619	0/0:20,0:20:54:0,54,593	0/0:15,1:17:18:0,18,437	0/0:4,0:4:12:0,12,121	1/1:0,23:23:69:725,69,0	0/0:15,0:15:42:0,42,461	0/0:4,0:4:12:0,12,132	1/1:0,2:2:6:63,6,0	1/1:0,19:19:51:540,51,0	1/1:0,6:6:18:189,18,0	0/0:6,0:6:18:0,18,189	0/0:15,0:15:45:0,45,469	0/0:2,0:2:6:0,6,61	0/0:12,0:12:36:0,36,379	0/0:3,0:3:9:0,9,96	0/0:24,0:24:63:0,63,680	1/1:0,13:13:39:384,39,0	0/0:15,0:15:45:0,45,465	./.:.:.:.:.	1/1:0,1:1:3:31,3,0	0/0:18,0:18:45:0,45,516	0/0:24,0:24:69:0,69,734	0/0:19,0:19:57:0,57,594	0/0:13,0:13:36:0,36,394	0/0:32,0:32:81:0,81,912	0/0:14,0:14:42:0,42,431	0/1:2,2:4:53:53,0,53	1/1:0,1:1:3:30,3,0	1/1:0,3:3:9:97,9,0	1/1:0,3:3:9:95,9,0	1/1:0,4:4:12:121,12,0	1/1:0,2:2:6:61,6,0	1/1:0,5:5:15:161,15,0	0/0:1,0:1:3:0,3,33	0/0:1,0:1:3:0,3,31	0/0:9,0:9:27:0,27,279	0/0:6,0:6:18:0,18,187	1/1:0,4:4:9:95,9,0	0/0:4,0:4:12:0,12,128	1/1:0,4:4:12:134,12,0	./.:.:.:.:.	1/1:0,6:6:18:192,18,0	1/1:0,3:3:9:91,9,0	1/1:0,8:8:24:247,24,0	1/1:0,3:3:9:91,9,0	0/0:2,0:2:6:0,6,63	0/0:8,0:8:24:0,24,245	0/0:5,0:5:15:0,15,153	1/1:0,3:3:9:94,9,0	0/0:2,0:2:6:0,6,65	0/0:3,0:3:9:0,9,92	0/0:4,0:4:12:0,12,127	0/0:6,0:6:18:0,18,189	0/0:5,0:5:15:0,15,152	0/0:1,0:1:3:0,3,33	./.:.:.:.:.	0/0:2,0:2:6:0,6,63	0/0:2,0:2:6:0,6,59	0/0:5,0:5:15:0,15,158	0/0:5,0:5:15:0,15,154	0/0:3,0:3:9:0,9,93	0/0:3,0:3:9:0,9,99	0/0:2,0:2:6:0,6,61	0/1:1,2:3:22:54,0,22	0/0:3,0:3:9:0,9,94	1/1:0,4:4:12:126,12,0	0/0:7,0:7:21:0,21,217	0/0:8,0:8:24:0,24,256	0/0:8,0:8:24:0,24,251	./.:.:.:.:.	1/1:0,3:3:9:95,9,0	1/1:0,2:2:6:63,6,0	1/1:0,1:1:3:31,3,0	1/1:0,2:2:6:67,6,0	1/1:0,3:3:9:95,9,0	1/1:0,6:6:18:195,18,0	0/0:3,0:3:9:0,9,95	./.:.:.:.:.	0/0:2,0:2:6:0,6,61	1/1:0,4:4:9:95,9,0	1/1:0,3:3:9:94,9,0	1/1:0,2:2:6:63,6,0	0/0:5,0:5:15:0,15,157	0/0:1,0:1:3:0,3,32	0/0:2,0:2:6:0,6,67	0/0:3,0:3:9:0,9,92	0/0:6,0:6:18:0,18,189	1/1:0,2:2:6:63,6,0	0/0:1,0:1:3:0,3,32	0/0:5,0:5:15:0,15,157	1/1:0,2:2:6:64,6,0	1/1:0,7:7:21:201,21,0	0/0:6,0:6:18:0,18,187	0/0:6,0:6:18:0,18,182	0/0:8,0:8:24:0,24,252	1/1:0,3:3:6:76,6,0	0/0:2,0:2:6:0,6,66	0/0:1,0:1:3:0,3,31	0/0:3,0:3:9:0,9,95	0/0:3,0:3:9:0,9,97	0/0:5,0:5:15:0,15,158	0/0:9,0:9:27:0,27,287	0/0:3,0:3:9:0,9,93	0/0:1,0:1:3:0,3,31	0/0:6,0:6:15:0,15,169	0/0:6,0:6:12:0,12,152	0/0:6,0:6:18:0,18,187	0/0:7,0:7:21:0,21,221	0/0:2,0:2:6:0,6,58	0/0:4,0:4:6:0,6,89	0/0:6,0:6:9:0,9,134	0/0:4,0:4:6:0,6,89	0/0:5,0:5:15:0,15,157	0/0:5,0:5:9:0,9,120	0/0:3,0:3:6:0,6,76	0/0:21,0:21:63:0,63,712
chr0	30853831	.	T	G	10271.5	.	AC=89;AF=0.345;AN=258;BaseQRankSum=7.096;DP=974;Dels=0.00;FS=1.322;HaplotypeScore=0.1538;InbreedingCoeff=0.7489;MLEAC=83;MLEAF=0.322;MQ=59.34;MQ0=0;MQRankSum=-1.657;QD=28.69;ReadPosRankSum=-0.539	GT:AD:DP:GQ:PL	1/1:0,42:42:99:1293,120,0	0/0:20,0:20:60:0,60,637	0/0:17,0:17:51:0,51,520	1/1:0,51:51:99:1556,144,0	1/1:0,24:24:66:705,66,0	0/0:11,0:11:33:0,33,325	0/0:15,0:15:45:0,45,452	1/1:0,1:1:3:35,3,0	1/1:0,2:2:6:65,6,0	1/1:0,22:22:66:681,66,0	1/1:0,1:1:3:32,3,0	0/0:12,0:12:36:0,36,362	1/1:0,17:17:48:518,48,0	0/0:1,0:1:3:0,3,31	1/1:0,19:19:51:558,51,0	0/0:17,0:17:51:0,51,495	1/1:0,23:23:66:684,66,0	1/1:0,2:2:6:65,6,0	0/0:10,0:10:27:0,27,292	0/0:18,0:18:45:0,45,494	0/0:3,0:3:9:0,9,87	0/0:17,0:17:51:0,51,502	0/0:17,0:17:45:0,45,483	0/0:14,0:14:42:0,42,440	0/0:2,0:2:6:0,6,63	1/1:0,18:18:54:570,54,0	0/0:12,0:12:36:0,36,361	0/0:3,0:3:9:0,9,97	1/1:0,1:1:3:32,3,0	1/1:0,17:17:48:513,48,0	1/1:0,6:6:18:202,18,0	0/0:8,0:8:24:0,24,257	0/0:14,0:14:42:0,42,426	0/0:1,0:1:3:0,3,31	0/0:11,0:11:33:0,33,336	0/0:2,0:2:6:0,6,61	0/0:21,0:21:57:0,57,606	1/1:0,13:13:39:420,39,0	0/0:15,0:15:45:0,45,460	./.:.:.:.:.	1/1:0,2:2:6:64,6,0	0/0:18,0:18:48:0,48,513	0/0:25,0:25:69:0,69,741	0/0:22,0:22:66:0,66,687	0/0:13,0:13:36:0,36,386	0/0:29,0:29:72:0,72,806	0/0:11,0:11:33:0,33,341	0/1:3,1:4:23:23,0,66	1/1:0,2:2:6:57,6,0	1/1:0,3:3:9:94,9,0	1/1:0,4:4:12:126,12,0	1/1:0,3:3:9:96,9,0	1/1:0,1:1:3:31,3,0	1/1:0,5:5:15:162,15,0	./.:.:.:.:.	0/0:1,0:1:3:0,3,30	0/0:9,0:9:27:0,27,270	0/0:6,0:6:15:0,15,171	1/1:0,3:3:9:96,9,0	0/0:4,0:4:12:0,12,124	1/1:0,6:6:18:189,18,0	./.:.:.:.:.	1/1:0,4:4:12:126,12,0	1/1:0,2:2:6:64,6,0	1/1:0,7:7:21:221,21,0	1/1:0,6:6:18:185,18,0	0/0:3,0:3:9:0,9,95	0/0:9,0:9:27:0,27,274	0/0:5,0:5:15:0,15,146	1/1:0,3:3:9:95,9,0	./.:.:.:.:.	0/0:3,0:3:9:0,9,92	0/0:5,0:5:15:0,15,148	0/0:6,0:6:18:0,18,182	0/0:3,0:3:9:0,9,96	0/0:1,0:1:3:0,3,31	./.:.:.:.:.	0/0:1,0:1:3:0,3,34	0/0:2,0:2:6:0,6,59	0/0:6,0:6:18:0,18,177	0/0:3,0:3:9:0,9,90	0/0:4,0:4:9:0,9,106	0/0:5,0:5:12:0,12,126	0/0:2,0:2:6:0,6,64	1/1:0,2:2:6:61,6,0	0/0:3,0:3:9:0,9,96	1/1:0,4:4:12:126,12,0	0/0:7,0:7:21:0,21,214	0/0:9,0:9:27:0,27,276	0/0:7,0:7:21:0,21,212	./.:.:.:.:.	1/1:0,2:2:6:64,6,0	1/1:0,3:3:9:95,9,0	1/1:0,1:1:3:32,3,0	1/1:0,2:2:6:64,6,0	1/1:0,3:3:9:97,9,0	1/1:1,8:9:5:239,5,0	0/0:2,0:2:6:0,6,63	./.:.:.:.:.	0/0:1,0:1:3:0,3,30	1/1:0,6:6:18:187,18,0	1/1:0,3:3:9:96,9,0	1/1:0,1:1:3:31,3,0	0/0:5,0:5:15:0,15,150	0/0:1,0:1:3:0,3,32	0/0:2,0:2:6:0,6,67	0/0:3,0:3:9:0,9,92	0/0:4,0:4:12:0,12,118	1/1:0,1:1:3:32,3,0	0/0:3,0:3:9:0,9,92	0/0:6,0:6:18:0,18,180	1/1:0,1:1:3:33,3,0	1/1:0,5:5:15:160,15,0	0/0:6,0:6:18:0,18,180	0/0:5,0:5:15:0,15,152	0/0:5,0:5:15:0,15,151	./.:.:.:.:.	0/0:1,0:1:3:0,3,31	0/0:1,0:1:3:0,3,30	0/0:2,0:2:6:0,6,66	0/0:2,0:2:6:0,6,61	0/0:4,0:4:12:0,12,125	0/0:9,0:9:27:0,27,280	0/0:2,0:2:6:0,6,63	0/0:2,0:2:6:0,6,62	0/0:4,0:4:12:0,12,121	0/0:3,0:3:6:0,6,75	0/0:5,0:5:15:0,15,153	0/0:5,0:5:15:0,15,152	0/0:2,0:2:6:0,6,60	0/0:4,0:4:6:0,6,89	0/0:4,0:4:6:0,6,89	0/0:4,0:4:6:0,6,89	0/0:5,0:5:12:0,12,122	0/0:3,0:3:6:0,6,76	0/0:3,0:3:6:0,6,75	0/0:25,0:25:75:0,75,822
chr0	30854069	.	C	T	9639.72	.	AC=86;AF=0.339;AN=254;BaseQRankSum=6.323;DP=939;Dels=0.00;FS=0.250;HaplotypeScore=0.0612;InbreedingCoeff=0.6762;MLEAC=83;MLEAF=0.327;MQ=58.85;MQ0=0;MQRankSum=0.054;QD=27.70;ReadPosRankSum=1.369	GT:AD:DP:GQ:PL	1/1:0,50:50:99:1576,147,0	0/0:15,0:15:45:0,45,466	0/0:9,0:9:27:0,27,287	1/1:0,43:43:99:1359,129,0	1/1:0,11:11:33:350,33,0	0/0:18,0:18:54:0,54,547	0/0:15,0:15:45:0,45,457	1/1:0,4:4:12:128,12,0	1/1:0,6:6:18:193,18,0	1/1:0,13:13:39:402,39,0	./.:.:.:.:.	0/0:19,0:19:57:0,57,575	1/1:0,16:16:48:509,48,0	0/0:3,0:3:9:0,9,93	1/1:0,17:17:48:509,48,0	0/0:19,0:19:57:0,57,560	1/1:0,19:19:57:610,57,0	1/1:0,1:1:3:32,3,0	0/0:6,0:6:18:0,18,186	0/0:7,0:7:18:0,18,193	0/0:7,0:7:21:0,21,226	0/0:18,0:18:54:0,54,558	0/0:25,0:25:75:0,75,754	0/0:14,0:14:42:0,42,419	0/0:6,0:6:18:0,18,187	1/1:0,13:13:39:413,39,0	0/0:15,0:15:45:0,45,462	0/0:1,0:1:3:0,3,30	0/1:1,3:4:20:84,0,20	1/1:0,17:17:51:537,51,0	0/1:1,7:8:7:207,0,7	0/1:5,1:6:15:15,0,142	0/0:19,0:19:54:0,54,547	0/0:1,0:1:3:0,3,34	0/0:7,0:7:21:0,21,210	0/1:2,2:4:49:49,0,51	0/0:22,0:22:57:0,57,622	1/1:0,9:9:27:277,27,0	0/0:11,0:11:33:0,33,335	1/1:0,3:3:9:86,9,0	1/1:0,3:3:9:97,9,0	0/0:13,0:13:39:0,39,407	0/0:19,0:19:57:0,57,571	0/0:12,0:12:36:0,36,364	0/0:12,0:12:36:0,36,364	0/0:24,0:24:72:0,72,735	0/0:8,0:8:24:0,24,243	0/1:5,3:8:71:71,0,135	./.:.:.:.:.	1/1:0,2:2:6:65,6,0	./.:.:.:.:.	1/1:0,1:1:3:31,3,0	1/1:0,2:2:6:60,6,0	1/1:0,2:2:6:65,6,0	0/0:5,0:5:15:0,15,150	0/0:3,0:3:9:0,9,93	0/0:6,0:6:18:0,18,186	0/0:6,0:6:18:0,18,190	1/1:0,3:3:9:97,9,0	0/0:3,0:3:9:0,9,96	1/1:0,2:2:6:63,6,0	1/1:0,3:3:9:95,9,0	1/1:0,7:7:21:225,21,0	1/1:0,1:1:3:30,3,0	1/1:0,3:3:9:96,9,0	1/1:0,7:7:21:220,21,0	0/0:3,0:3:9:0,9,90	0/0:5,0:5:15:0,15,148	0/0:1,0:1:3:0,3,31	1/1:0,3:3:9:97,9,0	0/0:3,0:3:9:0,9,88	./.:.:.:.:.	0/0:6,0:6:15:0,15,151	0/0:6,0:6:18:0,18,184	0/0:4,0:4:12:0,12,126	0/0:2,0:2:6:0,6,60	0/0:3,0:3:6:0,6,80	0/0:2,0:2:6:0,6,64	0/0:2,0:2:6:0,6,62	0/0:7,0:7:21:0,21,209	./.:.:.:.:.	./.:.:.:.:.	0/0:4,0:4:12:0,12,125	0/0:3,0:3:9:0,9,93	0/1:1,3:4:17:86,0,17	0/0:4,0:4:12:0,12,125	1/1:0,2:2:6:60,6,0	0/1:4,1:5:16:16,0,111	0/0:3,0:3:9:0,9,87	0/0:9,0:9:24:0,24,244	0/0:1,0:1:3:0,3,31	1/1:0,4:4:12:129,12,0	1/1:0,1:1:3:32,3,0	1/1:0,3:3:9:96,9,0	1/1:0,6:6:18:194,18,0	1/1:0,3:3:9:92,9,0	1/1:0,5:5:15:162,15,0	./.:.:.:.:.	0/0:1,0:1:3:0,3,31	0/0:3,0:3:9:0,9,96	0/1:1,3:4:20:85,0,20	./.:.:.:.:.	1/1:0,3:3:9:99,9,0	0/0:2,0:2:6:0,6,59	./.:.:.:.:.	0/0:5,0:5:15:0,15,154	0/0:7,0:7:21:0,21,215	0/0:7,0:7:21:0,21,214	1/1:0,4:4:12:123,12,0	0/0:1,0:1:3:0,3,32	0/0:9,0:9:27:0,27,266	1/1:0,4:4:12:126,12,0	1/1:0,4:4:12:127,12,0	0/0:3,0:3:9:0,9,97	0/0:5,0:5:15:0,15,154	0/0:3,0:3:9:0,9,83	1/1:0,5:5:15:162,15,0	0/0:6,0:6:15:0,15,164	0/0:3,0:3:9:0,9,92	0/0:1,0:1:3:0,3,32	0/0:4,0:4:9:0,9,105	0/0:5,0:5:15:0,15,161	0/0:6,0:6:15:0,15,164	0/0:4,0:4:6:0,6,89	0/0:2,0:2:6:0,6,64	0/0:3,0:3:9:0,9,96	0/0:4,0:4:12:0,12,124	0/0:6,0:6:18:0,18,181	0/0:2,0:2:6:0,6,59	0/0:2,0:2:3:0,3,45	0/0:2,0:2:3:0,3,45	0/0:3,0:3:9:0,9,93	0/0:6,0:6:9:0,9,134	./.:.:.:.:.	0/0:2,0:2:3:0,3,45	0/0:9,0:9:15:0,15,208	0/0:39,0:39:99:0,117,1247
chr0	30854111	.	G	A	12583.5	.	AC=92;AF=0.341;AN=270;BaseQRankSum=4.256;DP=1220;Dels=0.00;FS=0.780;HaplotypeScore=0.0963;InbreedingCoeff=0.7464;MLEAC=89;MLEAF=0.330;MQ=59.21;MQ0=0;MQRankSum=-0.417;QD=28.15;ReadPosRankSum=0.031	GT:AD:DP:GQ:PL	1/1:0,63:63:99:2010,186,0	0/0:24,0:24:69:0,69,744	0/0:13,0:13:39:0,39,408	1/1:0,53:53:99:1684,159,0	1/1:0,16:16:48:506,48,0	0/0:20,0:20:60:0,60,615	0/0:16,0:16:48:0,48,502	1/1:0,3:3:9:97,9,0	1/1:0,5:5:15:160,15,0	1/1:0,21:21:60:654,60,0	1/1:0,1:1:3:32,3,0	0/0:25,0:25:75:0,75,778	1/1:0,23:23:60:667,60,0	0/0:3,0:3:9:0,9,96	1/1:0,25:25:75:803,75,0	0/0:18,0:18:54:0,54,549	1/1:0,25:25:75:790,75,0	1/1:0,2:2:6:66,6,0	0/0:5,0:5:15:0,15,158	0/0:7,0:7:18:0,18,189	0/0:8,0:8:24:0,24,242	0/0:20,0:20:60:0,60,617	0/0:26,0:26:78:0,78,790	0/0:33,0:33:90:0,90,967	0/0:7,0:7:21:0,21,223	1/1:0,19:19:57:597,57,0	0/0:18,0:18:51:0,51,541	0/0:4,0:4:12:0,12,130	0/1:1,3:4:21:84,0,21	1/1:0,20:20:60:620,60,0	0/1:1,9:10:1:268,0,1	0/0:3,0:3:9:0,9,97	0/0:24,0:24:66:0,66,709	0/0:1,0:1:3:0,3,30	0/0:17,0:17:51:0,51,535	0/1:6,2:8:41:41,0,173	0/0:30,0:30:90:0,90,946	1/1:0,7:7:18:189,18,0	0/0:18,0:18:54:0,54,565	1/1:0,2:2:6:61,6,0	1/1:0,8:8:24:260,24,0	0/0:23,0:23:69:0,69,711	0/0:26,0:26:75:0,75,802	0/0:17,0:17:51:0,51,517	0/0:18,0:18:51:0,51,553	0/0:39,0:39:99:0,105,1156	0/0:14,0:14:39:0,39,433	0/1:3,3:6:49:49,0,79	./.:.:.:.:.	1/1:0,6:6:18:195,18,0	1/1:0,2:2:6:61,6,0	1/1:0,3:3:9:95,9,0	1/1:0,2:2:6:60,6,0	1/1:0,3:3:9:94,9,0	0/0:6,0:6:18:0,18,184	0/0:6,0:6:18:0,18,176	0/0:9,0:9:24:0,24,257	0/0:9,0:9:24:0,24,265	1/1:0,5:5:15:158,15,0	0/0:3,0:3:9:0,9,92	1/1:0,2:2:6:65,6,0	1/1:0,4:4:12:126,12,0	1/1:0,6:6:18:184,18,0	1/1:0,6:6:18:194,18,0	1/1:0,4:4:12:125,12,0	1/1:0,7:7:21:221,21,0	0/0:5,0:5:15:0,15,160	0/0:7,0:7:21:0,21,206	0/0:6,0:6:15:0,15,162	1/1:0,2:2:6:62,6,0	0/0:1,0:1:3:0,3,32	0/0:6,0:6:18:0,18,180	0/0:4,0:4:12:0,12,126	0/0:6,0:6:18:0,18,184	0/0:5,0:5:15:0,15,153	0/0:2,0:2:6:0,6,57	0/0:2,0:2:6:0,6,61	0/0:2,0:2:6:0,6,65	0/0:1,0:1:3:0,3,31	0/0:9,0:9:27:0,27,278	0/0:6,0:6:18:0,18,194	0/0:1,0:1:3:0,3,25	./.:.:.:.:.	0/0:4,0:4:12:0,12,122	1/1:0,2:2:6:62,6,0	0/0:3,0:3:9:0,9,96	1/1:0,6:6:18:188,18,0	0/1:8,1:9:5:5,0,210	0/0:6,0:6:15:0,15,177	0/0:6,0:6:18:0,18,184	0/0:2,0:2:6:0,6,65	1/1:0,2:2:6:65,6,0	1/1:0,2:2:6:65,6,0	1/1:0,3:3:9:92,9,0	1/1:0,5:5:15:153,15,0	1/1:0,5:5:15:161,15,0	1/1:0,4:4:12:126,12,0	0/0:1,0:1:3:0,3,32	0/0:4,0:4:9:0,9,112	0/0:1,0:1:3:0,3,32	0/1:2,7:9:34:195,0,34	1/1:0,5:5:15:155,15,0	1/1:0,5:5:15:155,15,0	0/0:5,0:5:15:0,15,158	0/0:1,0:1:3:0,3,32	0/0:6,0:6:18:0,18,193	0/0:6,0:6:18:0,18,182	0/0:12,0:12:36:0,36,364	1/1:0,2:2:6:63,6,0	0/0:2,0:2:6:0,6,61	0/0:6,0:6:18:0,18,185	1/1:0,2:2:6:62,6,0	1/1:0,7:7:21:227,21,0	0/0:6,0:6:18:0,18,189	0/0:6,0:6:18:0,18,183	0/0:4,0:4:12:0,12,124	1/1:0,6:6:18:185,18,0	0/0:5,0:5:15:0,15,155	0/0:6,0:6:18:0,18,183	0/0:2,0:2:6:0,6,51	0/0:4,0:4:12:0,12,124	0/0:8,0:8:21:0,21,229	0/0:9,0:9:24:0,24,267	0/0:7,0:7:18:0,18,204	0/0:5,0:5:15:0,15,153	0/0:4,0:4:12:0,12,118	0/0:4,0:4:12:0,12,136	0/0:6,0:6:18:0,18,191	0/0:2,0:2:6:0,6,62	0/0:2,0:2:3:0,3,45	0/0:2,0:2:3:0,3,45	0/0:4,0:4:12:0,12,111	0/0:8,0:8:12:0,12,178	0/0:1,0:1:3:0,3,32	0/0:2,0:2:3:0,3,29	0/0:3,0:3:6:0,6,76	0/0:35,0:35:99:0,105,1158
chr0	30854466	.	C	T	10991.3	.	AC=89;AF=0.332;AN=268;BaseQRankSum=4.433;DP=1055;Dels=0.00;FS=3.904;HaplotypeScore=0.1312;InbreedingCoeff=0.6768;MLEAC=88;MLEAF=0.328;MQ=58.39;MQ0=0;MQRankSum=0.003;QD=26.61;ReadPosRankSum=-1.707	GT:AD:DP:GQ:PL	1/1:1,59:60:99:1806,147,0	0/0:17,0:17:51:0,51,515	0/0:16,0:16:48:0,48,497	1/1:0,47:47:99:1430,138,0	1/1:0,24:24:69:721,69,0	0/0:14,0:14:42:0,42,422	0/0:14,0:14:42:0,42,424	1/1:0,6:6:18:182,18,0	1/1:0,3:3:9:99,9,0	1/1:0,13:13:39:401,39,0	1/1:0,1:1:3:32,3,0	0/0:17,0:17:51:0,51,504	1/1:0,10:10:30:313,30,0	0/1:3,1:4:20:20,0,80	1/1:0,15:15:45:458,45,0	0/0:29,0:29:87:0,87,879	1/1:0,18:18:51:528,51,0	0/1:2,1:3:23:23,0,52	0/0:18,0:18:54:0,54,546	0/0:20,0:20:60:0,60,604	0/0:6,0:6:18:0,18,189	0/0:25,0:25:75:0,75,752	0/0:21,0:21:63:0,63,618	0/0:22,0:22:66:0,66,669	0/0:5,0:5:15:0,15,155	1/1:0,14:14:39:414,39,0	0/0:13,0:13:36:0,36,377	0/0:5,0:5:15:0,15,162	0/1:3,1:4:20:20,0,75	1/1:0,25:25:72:743,72,0	1/1:0,11:11:33:356,33,0	0/1:6,2:9:11:11,0,161	0/0:26,0:26:69:0,69,747	0/0:5,0:5:15:0,15,149	0/0:17,0:17:51:0,51,507	0/1:4,1:5:11:11,0,110	0/0:21,0:21:63:0,63,635	1/1:0,7:7:21:210,21,0	0/0:13,0:13:39:0,39,385	0/1:2,4:6:47:111,0,47	1/1:0,9:9:27:280,27,0	0/0:17,0:17:51:0,51,534	0/0:15,0:15:45:0,45,451	0/0:17,0:17:51:0,51,504	0/0:20,0:20:60:0,60,595	0/0:21,0:21:63:0,63,635	0/0:5,0:5:15:0,15,155	0/1:2,2:4:46:55,0,46	1/1:0,1:1:3:32,3,0	1/1:0,6:6:18:183,18,0	1/1:0,1:1:3:30,3,0	./.:.:.:.:.	1/1:0,4:4:12:127,12,0	1/1:0,2:2:6:63,6,0	0/0:6,0:6:18:0,18,180	0/0:5,0:5:15:0,15,152	0/0:2,0:2:6:0,6,60	0/0:4,0:4:12:0,12,122	1/1:0,5:5:15:161,15,0	0/0:7,0:7:18:0,18,199	1/1:0,1:1:3:33,3,0	1/1:0,3:3:9:92,9,0	1/1:0,3:3:9:90,9,0	1/1:0,6:6:18:182,18,0	1/1:0,6:6:18:187,18,0	1/1:0,7:7:21:218,21,0	0/0:6,0:6:18:0,18,185	0/0:3,0:3:9:0,9,92	0/0:1,0:1:3:0,3,32	1/1:0,4:4:12:124,12,0	0/0:3,0:3:9:0,9,93	0/0:1,0:1:3:0,3,31	0/0:3,0:3:9:0,9,93	0/0:2,0:2:6:0,6,59	0/0:4,0:4:12:0,12,132	0/0:5,0:5:15:0,15,147	0/0:1,0:1:3:0,3,30	0/0:3,0:3:9:0,9,89	0/0:3,0:3:9:0,9,93	0/0:3,0:3:9:0,9,80	0/0:2,0:2:6:0,6,62	0/0:6,0:6:18:0,18,180	0/0:1,0:1:3:0,3,31	0/0:2,0:2:6:0,6,64	0/0:4,0:4:12:0,12,120	0/0:8,0:8:24:0,24,248	1/1:0,5:5:15:153,15,0	0/0:5,0:5:15:0,15,149	0/0:6,0:6:18:0,18,187	0/0:6,0:6:18:0,18,178	0/0:1,0:1:3:0,3,30	1/1:0,4:4:12:120,12,0	1/1:0,4:4:12:126,12,0	1/1:0,5:5:15:147,15,0	1/1:0,3:3:9:94,9,0	1/1:0,5:5:15:157,15,0	0/1:1,5:6:14:123,0,14	0/0:3,0:3:9:0,9,95	0/0:1,0:1:3:0,3,31	./.:.:.:.:.	0/1:1,10:11:0:278,0,0	1/1:0,1:1:3:32,3,0	1/1:0,1:1:3:32,3,0	0/0:2,0:2:6:0,6,59	0/0:2,0:2:6:0,6,63	0/0:3,0:3:9:0,9,91	0/0:4,0:4:12:0,12,133	0/0:1,0:1:3:0,3,33	1/1:0,3:3:9:92,9,0	0/0:2,0:2:6:0,6,57	0/0:2,0:2:6:0,6,59	1/1:0,3:3:9:97,9,0	1/1:0,12:12:30:332,30,0	0/0:3,0:3:9:0,9,92	0/0:4,0:4:12:0,12,119	0/0:2,0:2:6:0,6,55	1/1:0,3:3:9:91,9,0	0/0:3,0:3:9:0,9,91	0/0:2,0:2:6:0,6,61	0/0:1,0:1:3:0,3,30	0/0:7,0:7:18:0,18,198	0/0:4,0:4:12:0,12,121	0/0:6,0:6:18:0,18,185	0/0:4,0:4:12:0,12,117	0/0:6,0:6:18:0,18,193	0/0:1,0:1:3:0,3,33	0/0:3,0:3:9:0,9,95	0/0:5,0:5:15:0,15,156	0/0:3,0:3:9:0,9,88	0/0:3,0:3:6:0,6,75	0/0:6,0:6:12:0,12,150	0/0:6,0:6:12:0,12,133	0/0:4,0:4:12:0,12,120	0/0:2,0:2:3:0,3,44	./.:.:.:.:.	0/0:6,0:6:9:0,9,134	0/0:19,0:19:57:0,57,593
chr0	30854561	.	A	G	12020.7	.	AC=88;AF=0.326;AN=270;BaseQRankSum=-2.841;DP=1214;Dels=0.00;FS=15.502;HaplotypeScore=0.1372;InbreedingCoeff=0.7766;MLEAC=86;MLEAF=0.319;MQ=58.02;MQ0=0;MQRankSum=-0.091;QD=28.69;ReadPosRankSum=-2.037	GT:AD:DP:GQ:PL	1/1:0,63:63:99:1988,189,0	0/0:30,0:30:90:0,90,937	0/0:20,0:20:57:0,57,608	1/1:0,50:50:99:1562,150,0	1/1:0,26:26:78:824,78,0	0/0:24,0:24:72:0,72,745	0/0:25,0:25:75:0,75,771	1/1:0,5:5:15:161,15,0	1/1:0,2:2:6:63,6,0	1/1:0,18:18:54:562,54,0	1/1:0,5:5:15:142,15,0	0/0:25,0:25:75:0,75,796	1/1:0,17:17:51:544,51,0	0/0:1,0:1:3:0,3,32	1/1:0,21:21:63:662,63,0	0/0:32,0:32:96:0,96,971	1/1:0,15:15:42:447,42,0	0/1:1,1:2:25:25,0,26	0/0:18,0:18:51:0,51,539	0/0:13,0:13:39:0,39,390	0/0:8,0:8:24:0,24,260	0/0:37,0:37:99:0,111,1141	0/0:25,0:25:75:0,75,796	0/0:28,0:28:84:0,84,877	0/0:4,0:4:12:0,12,129	1/1:0,12:12:30:335,30,0	0/0:15,0:15:45:0,45,481	0/0:5,0:5:15:0,15,162	0/1:1,2:3:23:48,0,23	1/1:0,25:25:69:734,69,0	1/1:0,8:8:24:246,24,0	0/0:4,0:4:12:0,12,126	0/0:25,0:26:72:0,72,762	0/0:5,0:5:15:0,15,166	0/0:15,0:15:45:0,45,472	0/0:5,0:5:15:0,15,149	0/0:27,0:27:72:0,72,811	1/1:0,13:13:39:400,39,0	0/0:12,0:12:36:0,36,386	1/1:0,1:1:3:31,3,0	1/1:0,4:4:12:116,12,0	0/0:19,0:19:51:0,51,567	0/0:14,0:15:39:0,39,424	0/0:17,0:17:51:0,51,531	0/0:21,0:21:63:0,63,663	0/0:30,0:31:90:0,90,924	0/0:10,0:10:24:0,24,275	0/0:5,0:5:15:0,15,158	1/1:0,2:2:6:61,6,0	1/1:0,6:6:18:188,18,0	1/1:0,3:3:9:95,9,0	1/1:0,2:2:6:65,6,0	1/1:0,2:2:6:64,6,0	1/1:0,1:1:3:32,3,0	0/0:6,0:6:18:0,18,188	0/0:1,0:1:3:0,3,31	0/0:3,0:3:9:0,9,94	0/0:5,0:5:15:0,15,159	1/1:0,4:4:12:134,12,0	0/0:5,0:5:15:0,15,157	1/1:0,7:7:12:167,12,0	1/1:0,4:4:12:119,12,0	1/1:0,7:7:18:205,18,0	1/1:0,10:10:30:305,30,0	1/1:0,3:3:9:89,9,0	1/1:0,9:9:27:275,27,0	0/0:2,0:2:6:0,6,67	0/0:4,0:4:9:0,9,113	0/0:7,0:7:21:0,21,219	1/1:0,4:4:12:108,12,0	0/0:5,0:5:15:0,15,151	0/0:2,0:2:6:0,6,61	0/0:5,0:5:15:0,15,162	0/0:3,0:3:9:0,9,97	0/0:2,0:2:6:0,6,59	0/0:4,0:4:12:0,12,126	0/0:6,0:6:18:0,18,192	0/0:4,0:4:12:0,12,132	0/0:1,0:1:3:0,3,31	0/0:1,0:1:3:0,3,32	0/0:2,0:2:6:0,6,59	0/0:6,0:6:18:0,18,193	0/0:1,0:1:3:0,3,32	0/0:3,0:3:9:0,9,97	0/0:5,0:5:15:0,15,158	0/0:7,0:7:21:0,21,221	1/1:0,9:9:27:285,27,0	0/0:6,0:6:18:0,18,184	0/0:3,0:3:9:0,9,95	0/0:7,0:7:21:0,21,209	./.:.:.:.:.	1/1:0,4:4:12:125,12,0	1/1:0,3:3:9:95,9,0	1/1:0,4:4:12:126,12,0	1/1:0,3:3:9:90,9,0	1/1:0,3:3:9:91,9,0	1/1:0,9:9:27:262,27,0	0/0:3,0:3:9:0,9,95	0/0:2,0:2:6:0,6,61	0/0:1,0:1:3:0,3,32	1/1:0,2:2:6:59,6,0	1/1:0,5:5:15:153,15,0	1/1:0,4:4:9:110,9,0	0/0:6,0:6:15:0,15,171	0/0:2,0:2:6:0,6,61	0/0:6,0:6:12:0,12,154	0/0:7,0:7:21:0,21,233	0/0:7,0:7:21:0,21,227	0/1:1,4:5:17:103,0,17	0/0:7,0:7:21:0,21,220	0/0:6,0:6:18:0,18,197	0/1:1,4:5:17:106,0,17	1/1:0,5:5:15:154,15,0	0/0:5,0:5:15:0,15,162	0/0:3,0:3:9:0,9,97	0/0:4,0:4:12:0,12,130	1/1:0,4:4:12:123,12,0	0/0:2,0:2:6:0,6,66	0/0:2,0:2:6:0,6,63	0/0:6,0:6:18:0,18,185	0/0:9,0:9:27:0,27,267	0/0:3,0:3:9:0,9,95	0/0:5,0:5:15:0,15,159	0/0:11,0:11:33:0,33,352	0/0:8,0:8:24:0,24,245	0/0:2,0:2:3:0,3,45	0/0:4,0:4:12:0,12,115	0/0:2,0:2:6:0,6,63	0/0:5,0:5:15:0,15,159	0/0:4,0:4:6:0,6,89	0/0:6,0:6:12:0,12,152	0/0:6,0:6:15:0,15,171	0/0:6,0:6:15:0,15,169	0/0:4,0:4:6:0,6,89	./.:.:.:.:.	0/0:8,0:8:12:0,12,179	0/0:15,0:15:45:0,45,502
chr0	30854576	.	A	G	12690.9	.	AC=91;AF=0.340;AN=268;BaseQRankSum=1.665;DP=1264;Dels=0.00;FS=15.083;HaplotypeScore=0.0638;InbreedingCoeff=0.7748;MLEAC=89;MLEAF=0.332;MQ=58.09;MQ0=0;MQRankSum=0.367;QD=28.52;ReadPosRankSum=-1.396	GT:AD:DP:GQ:PL	1/1:0,68:68:99:2145,204,0	0/0:37,0:37:99:0,111,1140	0/0:28,0:28:81:0,81,853	1/1:0,47:47:99:1474,141,0	1/1:0,24:24:72:751,72,0	0/0:25,0:25:75:0,75,769	0/0:26,0:26:78:0,78,776	1/1:0,5:5:15:158,15,0	1/1:0,3:3:9:95,9,0	1/1:0,18:18:54:576,54,0	1/1:0,4:4:12:118,12,0	0/0:29,0:29:87:0,87,887	1/1:0,20:20:60:635,60,0	0/0:1,0:1:3:0,3,32	1/1:0,23:23:66:707,66,0	0/0:31,0:31:93:0,93,930	1/1:0,19:19:57:579,57,0	0/1:1,1:2:25:25,0,26	0/0:18,0:18:51:0,51,530	0/0:14,0:14:42:0,42,415	0/0:7,0:7:21:0,21,224	0/0:34,0:34:99:0,102,1040	0/0:21,0:21:63:0,63,648	0/0:27,0:27:81:0,81,833	0/0:4,0:4:12:0,12,127	1/1:0,19:19:48:541,48,0	0/0:16,0:16:48:0,48,493	0/0:5,0:5:15:0,15,167	1/1:0,1:1:3:32,3,0	1/1:0,19:19:54:576,54,0	1/1:0,6:6:18:182,18,0	0/1:3,1:4:23:23,0,80	0/0:23,0:23:69:0,69,683	0/0:3,0:3:9:0,9,92	0/0:16,0:16:48:0,48,509	0/0:6,0:6:18:0,18,185	0/0:26,0:26:75:0,75,784	1/1:0,18:18:54:539,54,0	0/0:15,0:15:45:0,45,471	1/1:0,1:1:3:35,3,0	1/1:0,5:5:15:161,15,0	0/0:19,0:19:57:0,57,597	0/0:21,0:21:54:0,54,589	0/0:18,0:18:54:0,54,533	0/0:23,0:23:69:0,69,704	0/0:27,0:27:81:0,81,831	0/0:13,0:13:30:0,30,355	0/0:5,0:5:15:0,15,161	1/1:0,2:2:6:61,6,0	1/1:0,6:6:18:195,18,0	1/1:0,3:3:9:95,9,0	1/1:0,3:3:9:94,9,0	1/1:0,3:3:9:92,9,0	1/1:0,3:3:9:92,9,0	0/0:8,0:8:24:0,24,245	0/0:1,0:1:3:0,3,32	0/0:4,0:4:12:0,12,124	0/0:9,0:9:27:0,27,278	1/1:0,3:3:9:95,9,0	0/0:6,0:6:18:0,18,184	1/1:0,7:7:15:187,15,0	1/1:0,4:4:12:122,12,0	1/1:0,9:9:24:261,24,0	1/1:0,9:9:27:284,27,0	1/1:0,3:3:9:97,9,0	1/1:0,9:9:27:281,27,0	0/0:2,0:2:6:0,6,63	0/0:4,0:4:9:0,9,111	0/0:5,0:5:15:0,15,157	1/1:0,3:3:9:81,9,0	0/0:7,0:7:21:0,21,224	0/0:2,0:2:6:0,6,65	0/0:5,0:5:15:0,15,160	0/0:3,0:3:9:0,9,90	0/0:2,0:2:6:0,6,61	0/0:4,0:4:12:0,12,122	0/0:6,0:6:18:0,18,185	0/0:5,0:5:15:0,15,158	0/0:1,0:1:3:0,3,30	0/0:1,0:1:3:0,3,32	0/0:2,0:2:6:0,6,61	0/0:5,0:5:15:0,15,161	0/0:1,0:1:3:0,3,31	0/0:4,0:4:12:0,12,122	0/1:5,2:7:46:46,0,132	0/0:8,0:8:24:0,24,250	1/1:0,8:8:24:251,24,0	0/0:5,0:5:15:0,15,162	0/0:6,0:6:18:0,18,188	0/0:5,0:5:15:0,15,147	./.:.:.:.:.	1/1:0,5:5:15:156,15,0	1/1:0,3:3:9:95,9,0	1/1:0,3:3:9:92,9,0	1/1:0,3:3:9:93,9,0	1/1:0,4:4:12:115,12,0	1/1:0,6:6:18:195,18,0	0/0:2,0:2:6:0,6,65	0/0:1,0:1:3:0,3,32	./.:.:.:.:.	1/1:0,3:3:9:94,9,0	1/1:0,5:5:15:158,15,0	1/1:0,5:5:12:136,12,0	0/0:7,0:7:18:0,18,198	0/0:3,0:3:9:0,9,87	0/0:6,0:6:12:0,12,150	0/0:6,0:6:18:0,18,189	0/0:7,0:7:21:0,21,214	0/1:1,4:5:18:111,0,18	0/0:7,0:7:21:0,21,204	0/0:5,0:5:15:0,15,157	0/1:1,4:5:19:113,0,19	1/1:0,5:5:15:151,15,0	0/0:8,0:8:24:0,24,243	0/0:4,0:4:12:0,12,126	0/0:5,0:5:15:0,15,158	1/1:0,5:5:15:163,15,0	0/0:1,0:1:3:0,3,32	0/0:2,0:2:6:0,6,63	0/0:5,0:5:15:0,15,153	0/0:9,0:9:27:0,27,279	0/0:5,0:5:15:0,15,148	0/0:5,0:5:15:0,15,158	0/0:10,0:10:30:0,30,300	0/0:8,0:8:24:0,24,243	0/0:2,0:2:3:0,3,45	0/0:4,0:4:12:0,12,118	0/0:4,0:4:12:0,12,120	0/0:5,0:5:15:0,15,156	0/0:4,0:4:6:0,6,89	0/0:6,0:6:9:0,9,134	0/0:6,0:6:15:0,15,168	0/0:5,0:5:12:0,12,137	0/0:4,0:4:6:0,6,89	./.:.:.:.:.	0/0:6,0:6:9:0,9,134	0/0:18,0:18:54:0,54,602
chr0	30854675	.	C	G	7191.75	.	AC=81;AF=0.316;AN=256;BaseQRankSum=-0.957;DP=882;Dels=0.00;FS=15.342;HaplotypeScore=0.2018;InbreedingCoeff=0.7092;MLEAC=70;MLEAF=0.273;MQ=56.90;MQ0=0;MQRankSum=-1.648;QD=25.50;ReadPosRankSum=2.942	GT:AD:DP:GQ:PL	1/1:0,36:36:99:1139,108,0	0/0:8,0:9:24:0,24,256	0/0:20,0:20:60:0,60,631	1/1:0,42:42:99:1212,117,0	1/1:0,15:15:33:375,33,0	0/0:24,0:24:63:0,63,709	0/0:19,0:19:54:0,54,584	1/1:0,2:2:6:67,6,0	1/1:0,1:1:3:31,3,0	1/1:0,10:11:21:235,21,0	./.:.:.:.:.	0/0:18,0:18:54:0,54,559	1/1:0,4:4:12:116,12,0	0/0:1,0:1:3:0,3,32	1/1:0,10:10:27:273,27,0	0/0:26,0:26:78:0,78,821	1/1:0,19:19:51:565,51,0	0/1:1,2:3:23:58,0,23	0/0:12,0:12:36:0,36,376	0/0:19,0:19:51:0,51,549	0/0:7,0:7:21:0,21,229	0/0:24,0:24:72:0,72,762	0/0:18,0:18:54:0,54,572	0/0:9,0:9:27:0,27,280	0/0:5,0:5:15:0,15,172	1/1:0,11:11:27:290,27,0	0/0:9,0:9:27:0,27,275	0/0:2,0:2:6:0,6,67	0/1:1,1:2:23:27,0,23	1/1:0,16:16:42:460,42,0	1/1:0,6:6:18:190,18,0	0/0:1,1:2:3:0,3,32	0/0:17,0:17:51:0,51,548	0/0:5,0:5:15:0,15,164	0/0:13,0:13:33:0,33,375	0/1:5,1:6:15:15,0,142	0/0:21,0:21:60:0,60,641	1/1:0,10:10:27:289,27,0	0/0:12,0:12:36:0,36,383	1/1:1,2:3:6:66,6,0	1/1:0,4:4:12:129,12,0	0/0:10,0:10:27:0,27,296	0/0:12,0:12:30:0,30,333	0/0:24,0:24:66:0,66,720	0/0:16,0:16:39:0,39,447	0/0:19,0:19:45:0,45,523	0/0:12,0:12:27:0,27,323	0/0:2,0:2:6:0,6,66	./.:.:.:.:.	1/1:0,4:4:12:122,12,0	./.:.:.:.:.	1/1:0,1:1:3:27,3,0	1/1:0,4:4:9:86,9,0	./.:.:.:.:.	0/0:6,0:6:18:0,18,191	0/0:8,0:8:24:0,24,259	0/0:1,0:1:3:0,3,32	0/0:5,0:5:15:0,15,154	1/1:0,2:2:6:66,6,0	0/0:6,0:6:18:0,18,186	1/1:0,1:1:3:34,3,0	1/1:0,2:2:6:64,6,0	1/1:0,6:6:18:191,18,0	1/1:0,6:6:15:148,15,0	1/1:0,4:4:9:109,9,0	1/1:0,3:3:9:98,9,0	0/0:3,0:3:9:0,9,93	0/0:7,0:7:21:0,21,222	0/0:3,0:3:9:0,9,100	1/1:0,2:2:6:65,6,0	0/0:1,0:1:3:0,3,31	0/0:5,0:5:15:0,15,158	0/0:3,0:3:9:0,9,82	0/0:5,0:5:15:0,15,158	0/0:3,0:3:9:0,9,92	0/0:2,0:2:6:0,6,61	./.:.:.:.:.	0/0:2,0:2:6:0,6,63	0/0:3,0:3:9:0,9,93	0/0:4,0:4:12:0,12,126	./.:.:.:.:.	0/0:1,0:1:3:0,3,34	0/0:3,0:3:9:0,9,95	0/0:5,0:5:15:0,15,168	0/0:2,0:2:6:0,6,61	0/0:4,0:4:12:0,12,132	1/1:0,5:5:15:150,15,0	0/0:3,0:3:9:0,9,95	0/0:2,0:2:6:0,6,64	0/0:4,0:4:12:0,12,127	0/0:1,0:1:3:0,3,34	1/1:0,3:3:9:94,9,0	./.:.:.:.:.	1/1:0,1:1:3:32,3,0	1/1:0,1:1:3:31,3,0	1/1:0,4:4:9:91,9,0	1/1:0,5:5:15:159,15,0	0/0:4,0:4:9:0,9,100	./.:.:.:.:.	0/0:1,0:1:3:0,3,32	1/1:0,5:5:15:161,15,0	1/1:0,1:1:3:32,3,0	1/1:0,2:2:6:62,6,0	0/0:7,0:7:18:0,18,201	0/0:1,0:1:3:0,3,31	0/0:2,0:2:6:0,6,63	0/0:5,0:5:15:0,15,162	0/0:1,0:1:3:0,3,31	1/1:0,2:2:6:65,6,0	0/0:2,0:2:6:0,6,59	0/0:4,0:4:9:0,9,107	1/1:0,2:2:6:65,6,0	1/1:0,7:7:21:217,21,0	0/0:6,0:6:18:0,18,191	0/0:5,0:5:12:0,12,144	0/0:4,0:4:12:0,12,125	1/1:0,8:8:21:231,21,0	0/0:9,0:9:27:0,27,275	0/0:2,0:2:6:0,6,59	0/0:5,0:5:15:0,15,156	0/0:1,0:1:3:0,3,35	0/0:2,0:2:6:0,6,59	0/0:7,0:7:15:0,15,184	0/0:3,0:3:9:0,9,90	0/0:10,0:10:30:0,30,315	0/0:2,0:2:6:0,6,62	0/0:6,0:6:18:0,18,195	0/0:4,0:4:12:0,12,126	0/0:4,0:4:12:0,12,128	0/0:2,0:2:3:0,3,45	0/0:4,0:4:6:0,6,89	0/0:3,0:3:6:0,6,77	0/0:1,0:1:3:0,3,32	0/0:4,0:4:6:0,6,89	0/0:2,0:2:3:0,3,45	./.:.:.:.:.	0/0:8,0:8:24:0,24,269
chr0	30856392	.	T	C	2754.44	.	AC=30;AF=0.115;AN=262;BaseQRankSum=-1.450;DP=917;Dels=0.00;FS=1.677;HaplotypeScore=0.1144;InbreedingCoeff=0.5509;MLEAC=25;MLEAF=0.095;MQ=59.84;MQ0=0;MQRankSum=-0.072;QD=25.74;ReadPosRankSum=1.588	GT:AD:DP:GQ:PL	0/0:83,0:83:99:0,250,2656	0/0:21,0:21:57:0,57,629	1/1:0,14:14:39:414,39,0	0/0:37,0:37:99:0,105,1144	0/0:23,0:23:57:0,57,666	1/1:0,13:13:39:413,39,0	0/0:12,0:12:36:0,36,379	1/1:0,2:2:6:62,6,0	0/0:2,0:2:6:0,6,63	0/0:19,0:19:57:0,57,594	0/0:1,0:1:3:0,3,32	0/0:14,0:14:39:0,39,423	0/0:14,0:14:42:0,42,447	./.:.:.:.:.	0/0:19,0:19:54:0,54,566	1/1:0,20:20:45:529,45,0	0/0:13,0:13:39:0,39,409	0/0:2,0:2:6:0,6,65	0/0:7,0:7:18:0,18,199	0/0:3,0:3:6:0,6,75	1/1:0,1:1:3:33,3,0	0/0:12,0:12:30:0,30,343	1/1:0,16:16:42:448,42,0	0/0:16,0:16:48:0,48,502	0/0:1,0:1:3:0,3,31	0/0:21,0:21:63:0,63,650	0/0:19,0:19:45:0,45,526	0/0:3,0:3:9:0,9,95	0/0:2,0:2:6:0,6,65	0/0:22,0:22:54:0,54,610	0/0:3,0:3:9:0,9,96	0/0:3,0:3:9:0,9,96	0/0:5,0:5:15:0,15,155	0/0:1,0:1:3:0,3,35	0/0:22,0:22:54:0,54,620	0/0:2,0:2:6:0,6,65	0/0:18,0:18:48:0,48,533	0/0:7,0:7:21:0,21,222	0/0:10,0:10:30:0,30,299	0/0:3,0:3:9:0,9,98	0/0:4,0:4:12:0,12,133	0/0:10,0:10:30:0,30,312	0/0:15,0:15:42:0,42,453	0/0:12,0:12:33:0,33,349	1/1:0,9:9:27:271,27,0	0/0:16,0:16:45:0,45,486	1/1:0,12:12:33:357,33,0	0/0:1,0:1:3:0,3,31	./.:.:.:.:.	0/0:4,0:4:12:0,12,123	0/0:1,0:1:3:0,3,30	0/0:1,0:1:3:0,3,31	0/0:4,0:4:12:0,12,124	0/0:1,0:1:3:0,3,31	0/0:2,0:2:3:0,3,45	0/0:2,0:2:6:0,6,63	0/0:4,0:4:12:0,12,128	0/0:8,0:8:24:0,24,250	0/0:1,0:1:3:0,3,32	0/0:4,0:4:12:0,12,118	0/0:4,0:4:12:0,12,119	0/0:3,0:3:9:0,9,95	0/0:2,0:2:6:0,6,59	0/0:1,0:1:3:0,3,31	0/0:5,0:5:15:0,15,159	0/0:5,0:5:15:0,15,155	0/0:1,0:1:3:0,3,32	0/0:6,0:6:18:0,18,187	0/0:5,0:5:15:0,15,154	./.:.:.:.:.	1/1:0,1:1:3:32,3,0	1/1:0,7:7:21:215,21,0	0/0:2,0:2:6:0,6,65	0/0:9,0:9:27:0,27,288	0/0:1,0:1:3:0,3,32	0/0:3,0:3:9:0,9,95	1/1:0,3:3:9:97,9,0	0/0:1,0:1:3:0,3,32	0/0:3,0:3:9:0,9,92	0/0:3,0:3:9:0,9,97	./.:.:.:.:.	0/0:4,0:4:9:0,9,108	0/0:3,0:3:9:0,9,92	1/1:0,1:1:3:31,3,0	0/0:2,0:2:6:0,6,61	0/0:7,0:7:21:0,21,226	1/1:0,3:3:9:92,9,0	0/0:3,0:3:9:0,9,97	0/0:6,0:6:15:0,15,171	0/0:8,0:8:24:0,24,267	0/0:4,0:5:9:0,9,107	0/0:3,0:3:9:0,9,97	0/0:3,0:3:6:0,6,77	0/0:2,0:2:6:0,6,64	0/0:1,0:1:3:0,3,32	0/0:2,0:2:6:0,6,61	0/0:4,0:4:12:0,12,124	0/0:2,0:2:3:0,3,45	0/0:1,0:1:3:0,3,32	0/0:3,0:3:9:0,9,97	0/0:5,0:5:15:0,15,158	0/0:4,0:4:12:0,12,129	0/0:1,0:1:3:0,3,32	0/0:6,0:6:18:0,18,185	1/1:0,4:4:12:127,12,0	1/1:0,1:1:3:30,3,0	0/0:3,0:3:9:0,9,98	0/0:11,0:11:27:0,27,305	0/0:3,0:3:9:0,9,97	0/0:2,0:2:6:0,6,65	0/0:5,0:5:15:0,15,157	0/0:3,0:3:9:0,9,97	0/0:10,0:10:30:0,30,312	0/0:6,0:6:18:0,18,189	0/0:2,0:2:6:0,6,63	0/0:1,0:1:3:0,3,31	0/0:3,0:3:9:0,9,93	0/0:3,0:3:9:0,9,94	0/0:3,0:3:9:0,9,95	0/0:1,0:1:3:0,3,30	0/0:4,0:4:12:0,12,125	0/0:3,0:3:9:0,9,96	0/0:3,0:3:9:0,9,94	0/0:7,0:7:18:0,18,192	0/0:10,0:10:27:0,27,298	0/0:6,0:6:18:0,18,188	0/0:9,0:9:24:0,24,266	0/0:2,0:2:3:0,3,45	0/0:8,0:8:24:0,24,252	./.:.:.:.:.	0/0:4,0:4:12:0,12,124	0/0:2,0:2:3:0,3,45	0/0:2,0:2:3:0,3,45	0/0:4,0:4:6:0,6,89	./.:.:.:.:.	0/0:1,0:1:3:0,3,32	0/0:30,0:30:90:0,90,1041
chr0	30857575	.	T	A	1493.17	.	AC=25;AF=0.095;AN=262;BaseQRankSum=-1.794;DP=995;Dels=0.00;FS=3.736;HaplotypeScore=0.1144;InbreedingCoeff=0.4708;MLEAC=21;MLEAF=0.080;MQ=59.87;MQ0=0;MQRankSum=1.384;QD=22.62;ReadPosRankSum=2.943	GT:AD:DP:GQ:PL	0/0:54,0:54:99:0,162,1676	0/0:17,0:17:51:0,51,521	0/0:17,0:17:45:0,45,484	0/0:58,0:58:99:0,174,1747	0/0:11,0:11:30:0,30,313	0/0:11,0:11:33:0,33,335	1/1:0,21:21:54:577,54,0	0/0:2,0:2:6:0,6,61	0/0:1,0:1:3:0,3,33	0/0:23,0:23:66:0,66,673	0/0:1,0:1:3:0,3,31	0/0:9,0:9:27:0,27,268	0/0:15,0:15:45:0,45,467	0/1:1,1:2:26:28,0,26	0/0:20,0:20:57:0,57,590	0/0:13,0:13:36:0,36,377	0/0:22,0:22:66:0,66,666	0/0:3,0:3:9:0,9,96	0/0:8,0:8:21:0,21,225	0/0:9,0:9:18:0,18,225	0/0:3,0:3:9:0,9,98	0/0:22,0:22:66:0,66,658	0/0:14,0:14:42:0,42,427	0/0:33,0:33:99:0,99,1002	0/0:2,0:2:6:0,6,67	0/0:23,0:23:69:0,69,706	0/0:17,0:17:48:0,48,501	0/0:2,0:2:6:0,6,65	0/0:2,0:2:6:0,6,63	0/0:21,0:21:63:0,63,615	0/1:3,1:4:20:20,0,86	0/0:6,0:6:18:0,18,187	0/0:15,0:15:39:0,39,412	0/0:1,0:1:3:0,3,33	0/0:17,0:17:48:0,48,491	0/0:4,0:4:12:0,12,130	0/0:16,0:16:42:0,42,456	0/0:12,0:12:36:0,36,357	0/0:13,0:13:39:0,39,394	0/0:1,0:1:3:0,3,32	0/0:3,0:3:9:0,9,95	0/0:16,0:16:48:0,48,486	0/0:11,0:11:30:0,30,315	0/0:19,0:19:51:0,51,550	0/0:15,0:15:45:0,45,460	0/0:24,0:25:63:0,63,680	0/0:13,0:13:39:0,39,393	0/0:1,0:1:3:0,3,32	1/1:0,1:1:3:31,3,0	0/0:6,0:6:15:0,15,169	./.:.:.:.:.	0/0:5,0:5:15:0,15,154	0/0:5,0:5:15:0,15,153	1/1:0,2:2:6:61,6,0	0/0:6,0:6:15:0,15,168	0/0:2,0:2:6:0,6,61	0/0:1,0:1:3:0,3,32	0/0:1,0:1:3:0,3,30	0/0:1,0:1:3:0,3,30	0/0:6,0:6:18:0,18,181	0/0:2,0:2:6:0,6,61	0/0:1,0:1:3:0,3,31	0/0:13,0:13:39:0,39,391	1/1:0,3:3:9:94,9,0	0/0:2,0:2:6:0,6,60	0/0:2,0:2:6:0,6,62	1/1:0,5:5:15:151,15,0	0/0:3,0:3:9:0,9,92	0/0:4,0:4:12:0,12,120	0/0:2,0:2:6:0,6,61	0/0:4,0:4:12:0,12,118	./.:.:.:.:.	0/0:2,0:2:6:0,6,60	0/0:2,0:2:6:0,6,61	0/0:7,0:7:21:0,21,207	0/0:3,0:3:9:0,9,92	0/0:3,0:3:9:0,9,92	0/0:1,0:1:3:0,3,30	0/0:3,0:3:9:0,9,86	0/0:2,0:2:6:0,6,60	0/0:4,0:4:12:0,12,123	0/0:2,0:2:6:0,6,61	0/0:3,0:3:9:0,9,100	0/0:5,0:5:15:0,15,155	0/0:6,0:6:18:0,18,174	0/0:4,0:4:12:0,12,132	0/0:2,0:2:6:0,6,62	0/0:2,0:2:6:0,6,61	0/0:4,0:4:12:0,12,124	0/0:4,0:4:12:0,12,129	0/0:1,0:1:3:0,3,30	1/1:0,3:3:9:92,9,0	0/0:2,0:2:6:0,6,59	0/0:3,0:3:9:0,9,88	1/1:0,3:3:9:91,9,0	0/1:1,4:5:18:106,0,18	1/1:0,6:6:18:189,18,0	1/1:0,1:1:3:31,3,0	1/1:0,3:3:9:93,9,0	./.:.:.:.:.	1/1:0,7:7:21:221,21,0	0/0:2,0:2:6:0,6,51	0/0:6,0:6:18:0,18,180	0/0:1,0:1:3:0,3,31	./.:.:.:.:.	0/0:9,0:9:27:0,27,270	0/0:7,0:7:21:0,21,216	0/0:5,0:5:15:0,15,149	0/0:3,0:3:9:0,9,95	0/0:6,0:6:15:0,15,163	0/0:9,0:9:24:0,24,256	0/0:3,0:3:9:0,9,95	0/0:9,0:9:27:0,27,270	0/0:5,0:5:15:0,15,151	0/0:7,0:7:21:0,21,214	0/0:6,0:6:18:0,18,184	0/0:4,0:4:12:0,12,119	0/0:2,0:2:6:0,6,59	./.:.:.:.:.	0/0:3,0:3:9:0,9,92	0/0:2,0:2:6:0,6,64	0/0:9,0:9:27:0,27,278	0/0:5,0:5:15:0,15,155	0/0:10,0:10:30:0,30,306	0/0:2,0:2:6:0,6,63	0/0:5,0:5:15:0,15,150	0/0:4,0:4:12:0,12,120	0/0:2,0:2:6:0,6,59	0/0:2,0:2:6:0,6,61	0/0:2,0:2:3:0,3,45	./.:.:.:.:.	0/0:2,0:2:3:0,3,45	0/0:9,0:9:18:0,18,228	0/0:7,0:7:12:0,12,165	0/0:4,0:4:9:0,9,108	0/0:2,0:2:3:0,3,45	0/0:23,0:23:69:0,69,778
chr0	30858604	.	G	A	1087.02	.	AC=24;AF=0.094;AN=256;BaseQRankSum=-5.274;DP=866;Dels=0.00;FS=0.552;HaplotypeScore=0.1236;InbreedingCoeff=0.4584;MLEAC=19;MLEAF=0.074;MQ=59.84;MQ0=0;MQRankSum=-0.828;QD=22.65;ReadPosRankSum=-0.032	GT:AD:DP:GQ:PL	0/0:46,0:46:99:0,138,1514	0/0:18,1:19:21:0,21,500	0/0:16,0:16:48:0,48,509	0/0:39,0:39:99:0,114,1215	0/0:13,0:13:39:0,39,415	0/0:14,0:14:42:0,42,424	1/1:0,12:12:33:336,33,0	0/0:2,0:2:6:0,6,62	0/0:3,0:3:9:0,9,97	0/0:21,0:21:60:0,60,663	0/0:2,0:2:6:0,6,65	0/0:15,0:15:45:0,45,476	0/0:18,0:18:54:0,54,580	./.:.:.:.:.	0/0:13,0:13:39:0,39,410	0/0:21,0:21:60:0,60,643	0/0:14,0:14:39:0,39,423	0/0:1,0:1:3:0,3,33	0/0:1,0:1:3:0,3,32	0/0:2,0:2:6:0,6,64	0/0:1,0:1:3:0,3,32	0/0:9,0:9:24:0,24,263	0/0:14,0:14:33:0,33,394	0/0:23,0:23:69:0,69,733	0/0:2,0:2:6:0,6,63	0/0:20,0:20:54:0,54,612	0/0:20,0:20:57:0,57,625	0/0:2,0:2:6:0,6,65	0/0:2,0:2:6:0,6,66	0/0:14,0:14:42:0,42,443	0/1:1,1:2:24:27,0,24	0/0:5,0:5:15:0,15,161	0/0:6,0:6:18:0,18,188	0/0:1,0:1:3:0,3,32	0/0:15,0:15:39:0,39,441	0/0:1,0:1:3:0,3,31	0/0:26,0:26:72:0,72,794	0/0:13,0:13:36:0,36,376	0/0:6,0:6:18:0,18,189	0/0:4,0:4:12:0,12,134	0/0:3,0:3:9:0,9,100	0/0:14,0:14:42:0,42,455	0/0:13,0:13:39:0,39,418	0/0:11,0:11:30:0,30,331	0/0:7,0:7:21:0,21,227	0/0:27,0:27:63:0,63,724	0/0:8,0:8:21:0,21,216	0/0:1,0:1:3:0,3,33	1/1:0,1:1:3:31,3,0	0/0:5,0:5:9:0,9,113	./.:.:.:.:.	0/0:4,0:4:12:0,12,125	0/0:5,0:5:15:0,15,161	1/1:0,3:3:9:95,9,0	0/0:5,0:5:15:0,15,158	0/0:3,0:3:6:0,6,61	0/0:2,0:2:6:0,6,61	0/0:1,0:1:3:0,3,30	0/0:5,0:5:15:0,15,158	0/0:3,0:3:9:0,9,100	0/0:1,0:1:3:0,3,32	0/0:3,0:3:9:0,9,93	0/0:10,0:10:30:0,30,314	1/1:0,8:8:24:233,24,0	0/0:1,0:1:3:0,3,29	0/0:4,0:4:12:0,12,130	1/1:0,3:3:9:93,9,0	0/0:4,0:4:12:0,12,121	0/0:5,0:5:15:0,15,155	0/0:1,0:1:3:0,3,32	0/0:1,0:1:3:0,3,23	./.:.:.:.:.	0/0:4,0:4:12:0,12,122	0/0:3,0:3:9:0,9,97	0/0:3,0:3:9:0,9,92	./.:.:.:.:.	0/0:2,0:2:6:0,6,62	0/0:3,0:3:9:0,9,95	./.:.:.:.:.	0/0:3,0:3:9:0,9,93	0/0:4,0:4:12:0,12,123	0/0:4,0:4:12:0,12,118	0/0:3,0:3:9:0,9,100	0/0:5,0:5:15:0,15,156	0/0:7,0:7:21:0,21,221	0/0:1,0:1:3:0,3,35	0/0:1,0:1:3:0,3,32	0/0:4,0:4:12:0,12,124	0/0:2,0:2:6:0,6,63	./.:.:.:.:.	0/0:2,0:2:6:0,6,63	./.:.:.:.:.	0/0:1,0:1:3:0,3,34	0/0:2,0:2:6:0,6,63	1/1:0,3:3:9:92,9,0	1/1:0,3:3:9:95,9,0	1/1:0,1:1:3:32,3,0	1/1:0,1:1:3:32,3,0	1/1:0,3:3:9:89,9,0	1/1:0,3:3:9:90,9,0	0/1:1,4:5:17:113,0,17	0/0:2,0:2:6:0,6,65	0/0:2,0:2:6:0,6,65	0/0:4,0:4:12:0,12,130	0/0:1,0:1:3:0,3,29	0/0:3,0:3:9:0,9,95	0/0:5,0:5:15:0,15,167	0/0:8,0:8:24:0,24,243	0/0:2,0:2:6:0,6,65	0/0:1,0:1:3:0,3,30	0/0:4,0:4:12:0,12,122	0/0:2,0:2:6:0,6,67	0/0:7,0:7:21:0,21,225	0/0:4,0:4:12:0,12,118	0/0:2,0:2:6:0,6,62	0/0:2,0:2:6:0,6,63	./.:.:.:.:.	0/0:4,0:4:12:0,12,128	0/0:3,0:3:6:0,6,61	0/0:8,0:8:24:0,24,249	0/0:9,0:9:27:0,27,288	0/0:5,0:5:15:0,15,159	0/0:6,0:6:18:0,18,195	0/0:3,0:3:9:0,9,97	0/0:5,0:5:15:0,15,153	0/0:5,0:5:15:0,15,147	0/0:5,0:5:12:0,12,138	0/0:7,0:7:21:0,21,218	0/0:3,0:3:9:0,9,94	0/0:2,0:2:3:0,3,45	0/0:6,0:7:9:0,9,110	./.:.:.:.:.	0/0:5,0:5:6:0,6,89	0/0:6,0:6:12:0,12,152	0/0:7,0:7:12:0,12,166	0/0:3,0:3:6:0,6,63	0/0:31,0:31:93:0,93,1065
chr0	30868299	.	G	A	1041.42	.	AC=16;AF=0.063;AN=252;BaseQRankSum=0.960;DP=775;Dels=0.00;FS=0.638;HaplotypeScore=0.0652;InbreedingCoeff=0.4273;MLEAC=13;MLEAF=0.052;MQ=57.94;MQ0=14;MQRankSum=0.199;QD=23.67;ReadPosRankSum=1.551	GT:AD:DP:GQ:PL	0/0:50,0:50:99:0,150,1551	0/0:18,0:18:51:0,51,514	0/0:19,0:19:51:0,51,547	0/0:24,0:24:63:0,63,663	0/0:13,0:13:36:0,36,373	0/0:9,0:9:27:0,27,268	0/0:21,0:21:51:0,51,533	0/0:4,0:4:12:0,12,126	0/0:2,0:2:6:0,6,63	0/0:7,0:7:21:0,21,216	./.:.:.:.:.	1/1:0,10:10:30:306,30,0	0/0:8,0:8:21:0,21,223	0/0:2,0:2:6:0,6,59	0/0:13,0:13:39:0,39,388	0/0:16,0:16:48:0,48,476	0/0:11,0:11:24:0,24,247	0/0:3,0:3:9:0,9,91	0/0:2,0:2:6:0,6,63	0/0:6,0:6:12:0,12,149	0/0:4,0:4:12:0,12,129	0/0:12,0:12:33:0,33,349	0/0:19,0:19:48:0,48,524	0/0:11,0:11:33:0,33,333	0/0:3,0:3:9:0,9,91	0/0:16,0:16:33:0,33,337	0/0:11,0:11:27:0,27,270	0/0:3,0:3:9:0,9,100	0/0:5,0:5:15:0,15,157	0/0:14,0:14:39:0,39,395	0/0:3,0:3:9:0,9,94	0/0:3,0:3:9:0,9,98	0/0:10,0:10:30:0,30,307	0/0:2,0:2:6:0,6,63	0/0:11,0:11:30:0,30,317	./.:.:.:.:.	0/0:15,0:15:39:0,39,407	0/0:9,0:9:18:0,18,193	0/0:5,0:5:15:0,15,143	0/0:3,0:3:9:0,9,95	0/0:2,0:2:6:0,6,67	0/0:14,0:14:39:0,39,411	0/0:12,0:12:36:0,36,375	1/1:2,12:14:36:364,36,0	0/0:16,0:16:39:0,39,401	0/0:12,0:12:36:0,36,352	0/0:8,0:8:24:0,24,237	0/0:1,0:1:3:0,3,31	0/0:2,0:2:6:0,6,59	0/0:3,0:3:9:0,9,91	0/0:1,0:1:3:0,3,29	0/0:1,0:1:3:0,3,30	0/0:7,0:7:21:0,21,214	0/0:1,0:1:3:0,3,30	0/0:2,0:2:6:0,6,59	0/0:2,0:2:6:0,6,65	0/0:1,0:1:3:0,3,32	0/0:3,0:3:6:0,6,69	0/0:2,0:2:6:0,6,49	0/0:2,0:2:6:0,6,63	./.:.:.:.:.	0/0:2,0:2:6:0,6,59	0/0:5,0:5:6:0,6,76	0/0:1,0:1:3:0,3,29	0/0:3,0:3:9:0,9,79	0/0:4,0:4:12:0,12,119	0/0:1,0:1:3:0,3,30	0/0:6,0:6:18:0,18,172	0/0:2,0:2:6:0,6,57	./.:.:.:.:.	./.:.:.:.:.	0/0:6,0:6:12:0,12,118	0/0:1,0:1:3:0,3,30	./.:.:.:.:.	1/1:0,2:2:6:61,6,0	0/0:1,0:1:3:0,3,31	1/1:0,3:3:6:61,6,0	./.:.:.:.:.	./.:.:.:.:.	0/0:6,0:6:12:0,12,118	./.:.:.:.:.	0/0:3,0:3:9:0,9,87	0/0:5,0:5:15:0,15,157	0/0:3,0:3:9:0,9,94	0/0:4,0:4:12:0,12,119	0/0:5,0:5:15:0,15,158	0/0:4,0:4:12:0,12,128	0/0:6,0:6:18:0,18,184	0/0:2,0:2:6:0,6,59	0/0:4,0:4:12:0,12,128	0/0:1,0:1:3:0,3,31	0/0:3,0:3:9:0,9,94	0/0:3,0:3:3:0,3,32	0/0:1,0:1:3:0,3,30	0/0:2,0:2:6:0,6,59	0/0:7,0:7:21:0,21,208	0/0:10,0:10:30:0,30,299	0/0:2,0:2:6:0,6,59	0/0:3,0:3:9:0,9,90	./.:.:.:.:.	0/0:8,0:8:24:0,24,245	./.:.:.:.:.	0/0:2,0:2:6:0,6,61	0/0:5,0:5:15:0,15,152	0/0:2,0:2:6:0,6,64	0/0:4,0:4:9:0,9,97	0/0:3,0:3:9:0,9,98	0/0:5,0:5:15:0,15,147	0/0:3,0:3:9:0,9,93	0/0:1,0:1:3:0,3,34	0/0:7,0:7:21:0,21,201	0/0:3,0:3:9:0,9,93	0/0:7,0:7:21:0,21,207	0/0:2,0:2:6:0,6,57	0/0:3,0:3:9:0,9,99	0/0:2,0:2:6:0,6,59	0/0:2,0:2:6:0,6,57	0/0:1,0:1:3:0,3,29	1/1:0,4:4:12:123,12,0	0/0:1,0:1:3:0,3,30	1/1:0,3:3:9:96,9,0	1/1:0,5:5:15:158,15,0	0/0:4,0:4:12:0,12,129	0/0:5,0:5:9:0,9,90	0/0:4,0:4:9:0,9,102	0/0:3,0:3:9:0,9,86	0/0:7,0:7:21:0,21,207	0/0:2,0:2:6:0,6,65	1/1:0,3:3:9:92,9,0	0/0:4,0:4:3:0,3,45	0/0:2,0:2:3:0,3,45	0/0:3,0:3:6:0,6,73	0/0:3,0:3:6:0,6,74	0/0:5,0:5:9:0,9,118	0/0:6,0:6:12:0,12,150	0/0:6,0:6:6:0,6,89	0/0:31,0:31:93:0,93,974
chr0	30869192	.	C	G	1241.56	.	AC=17;AF=0.067;AN=254;BaseQRankSum=2.816;DP=917;Dels=0.00;FS=1.833;HaplotypeScore=0.0977;InbreedingCoeff=0.4997;MLEAC=13;MLEAF=0.051;MQ=59.70;MQ0=0;MQRankSum=1.249;QD=25.34;ReadPosRankSum=0.046	GT:AD:DP:GQ:PL	0/0:48,0:48:99:0,144,1516	0/0:16,0:16:48:0,48,487	0/0:13,0:13:39:0,39,407	0/0:38,0:38:99:0,111,1166	0/0:8,0:8:24:0,24,245	0/0:18,0:18:51:0,51,524	0/0:24,0:24:69:0,69,707	0/0:5,0:5:15:0,15,168	0/0:3,0:3:6:0,6,63	0/0:17,0:17:48:0,48,510	0/0:7,0:7:21:0,21,203	1/1:0,17:17:51:554,51,0	0/0:18,0:18:48:0,48,506	0/0:2,0:2:6:0,6,61	0/0:8,0:8:21:0,21,233	0/0:28,0:28:78:0,78,815	0/0:17,0:17:51:0,51,520	0/0:3,0:3:9:0,9,92	0/0:10,0:10:30:0,30,306	0/0:14,0:14:39:0,39,411	0/0:9,0:9:27:0,27,289	0/0:17,0:17:51:0,51,528	0/0:16,0:16:45:0,45,462	0/0:13,0:13:39:0,39,388	0/0:4,0:4:12:0,12,129	0/0:27,0:27:81:0,81,822	0/0:12,0:12:36:0,36,359	0/0:3,0:3:9:0,9,96	0/0:1,0:1:3:0,3,31	0/0:19,0:19:54:0,54,572	0/0:9,0:9:27:0,27,273	0/0:5,0:5:15:0,15,155	0/0:23,0:23:63:0,63,675	0/0:4,0:4:12:0,12,127	0/0:7,0:7:21:0,21,224	0/0:6,0:6:12:0,12,127	0/0:13,0:13:39:0,39,405	0/0:9,0:9:27:0,27,264	0/0:17,0:17:51:0,51,531	0/0:3,0:3:9:0,9,100	0/0:4,0:4:12:0,12,114	0/0:16,0:16:48:0,48,507	0/0:15,0:15:45:0,45,464	1/1:0,10:10:30:311,30,0	0/0:14,0:14:42:0,42,426	0/0:13,0:13:39:0,39,404	0/0:5,0:5:15:0,15,156	0/0:5,0:5:15:0,15,161	0/0:3,0:3:9:0,9,93	0/0:5,0:5:15:0,15,148	./.:.:.:.:.	0/0:1,0:1:3:0,3,32	0/0:4,0:4:12:0,12,122	./.:.:.:.:.	0/0:4,0:4:12:0,12,123	0/0:5,0:5:15:0,15,157	0/0:5,0:5:15:0,15,153	0/0:3,0:3:9:0,9,94	0/0:1,0:1:3:0,3,32	0/0:4,0:4:12:0,12,117	0/0:3,0:3:9:0,9,91	0/0:2,0:2:6:0,6,59	0/0:8,0:8:24:0,24,237	0/0:6,0:6:18:0,18,185	0/0:6,0:6:18:0,18,185	0/0:6,0:6:18:0,18,184	0/0:3,0:3:9:0,9,91	0/0:2,0:2:6:0,6,61	0/0:3,0:3:9:0,9,95	0/0:2,0:2:6:0,6,59	./.:.:.:.:.	0/0:6,0:6:15:0,15,172	0/0:2,0:2:6:0,6,66	0/1:2,1:3:23:23,0,53	1/1:0,3:3:9:90,9,0	0/0:4,0:4:9:0,9,108	1/1:0,4:4:12:127,12,0	0/0:4,0:4:12:0,12,130	0/0:1,0:1:3:0,3,30	0/0:1,0:1:3:0,3,28	./.:.:.:.:.	0/0:1,0:1:3:0,3,30	0/0:2,0:2:6:0,6,57	0/0:3,0:3:9:0,9,92	0/0:2,0:2:6:0,6,63	0/0:2,0:2:6:0,6,61	0/0:2,0:2:6:0,6,59	0/0:8,0:8:24:0,24,249	0/0:2,0:2:3:0,3,45	0/0:9,0:9:27:0,27,270	0/0:4,0:4:12:0,12,131	0/0:5,0:5:15:0,15,150	0/0:4,0:4:12:0,12,122	0/0:3,0:3:9:0,9,95	0/0:2,0:2:6:0,6,61	./.:.:.:.:.	0/0:2,0:2:6:0,6,56	0/0:3,0:3:9:0,9,92	0/0:1,0:1:3:0,3,32	0/0:2,0:2:6:0,6,61	0/0:13,0:13:39:0,39,393	0/0:2,0:2:6:0,6,65	0/0:3,0:3:9:0,9,83	0/0:2,0:2:6:0,6,59	0/0:3,0:3:9:0,9,89	./.:.:.:.:.	0/0:6,0:6:18:0,18,191	0/0:3,0:3:9:0,9,94	0/0:5,0:5:15:0,15,157	0/0:5,0:5:15:0,15,149	0/0:3,0:3:9:0,9,90	0/0:5,0:5:15:0,15,162	0/0:5,0:5:15:0,15,155	0/0:3,0:3:9:0,9,95	0/0:4,0:4:12:0,12,124	0/0:6,0:6:15:0,15,165	0/0:5,0:5:15:0,15,154	0/0:3,0:3:9:0,9,96	1/1:0,3:3:9:94,9,0	0/0:2,0:2:6:0,6,63	1/1:0,1:1:3:30,3,0	1/1:0,4:4:12:126,12,0	./.:.:.:.:.	0/0:4,0:4:12:0,12,122	0/0:12,0:12:36:0,36,367	0/0:1,0:1:3:0,3,31	0/0:5,0:5:15:0,15,159	0/0:3,0:3:9:0,9,94	1/1:0,4:4:12:119,12,0	./.:.:.:.:.	0/0:3,0:3:6:0,6,75	./.:.:.:.:.	0/0:4,0:4:9:0,9,105	./.:.:.:.:.	0/0:4,0:4:12:0,12,120	0/0:6,0:6:12:0,12,151	0/0:11,0:11:33:0,33,364
chr0	30871004	.	C	A	917.34	.	AC=14;AF=0.065;AN=216;BaseQRankSum=-2.029;DP=460;Dels=0.00;FS=10.094;HaplotypeScore=0.0179;InbreedingCoeff=0.3599;MLEAC=11;MLEAF=0.051;MQ=59.90;MQ0=0;MQRankSum=-0.051;QD=25.48;ReadPosRankSum=0.063	GT:AD:DP:GQ:PL	0/0:12,0:12:36:0,36,389	1/1:0,16:16:48:489,48,0	0/0:19,0:19:54:0,54,586	0/0:15,0:15:45:0,45,485	0/0:11,0:11:33:0,33,343	0/0:1,0:1:3:0,3,32	0/0:4,0:4:9:0,9,106	./.:.:.:.:.	./.:.:.:.:.	0/0:3,0:3:9:0,9,99	0/0:1,0:1:3:0,3,33	0/0:6,0:6:18:0,18,195	0/0:9,0:9:27:0,27,300	./.:.:.:.:.	0/0:12,0:12:36:0,36,380	0/0:1,0:1:3:0,3,34	0/0:8,0:8:18:0,18,218	./.:.:.:.:.	./.:.:.:.:.	./.:.:.:.:.	./.:.:.:.:.	0/0:4,0:4:9:0,9,106	1/1:0,3:3:9:94,9,0	0/0:22,0:22:66:0,66,701	0/0:1,0:1:3:0,3,33	0/0:5,0:5:12:0,12,144	0/0:13,0:13:39:0,39,409	./.:.:.:.:.	0/0:2,0:2:6:0,6,65	0/0:3,0:3:6:0,6,75	./.:.:.:.:.	0/0:1,0:1:3:0,3,34	0/0:1,0:1:3:0,3,34	0/0:2,0:2:6:0,6,67	0/0:5,0:5:12:0,12,141	0/0:1,0:1:3:0,3,32	0/0:4,0:4:12:0,12,125	0/0:3,0:3:9:0,9,92	0/0:1,0:1:3:0,3,30	0/0:1,0:1:3:0,3,32	0/0:1,0:1:3:0,3,34	0/0:3,0:3:9:0,9,96	0/0:8,0:8:21:0,21,239	0/0:10,0:10:30:0,30,319	0/0:8,0:8:21:0,21,242	0/0:3,0:3:9:0,9,97	0/0:14,0:14:39:0,39,436	./.:.:.:.:.	./.:.:.:.:.	0/0:5,0:5:12:0,12,140	0/0:2,0:2:6:0,6,67	./.:.:.:.:.	0/0:2,0:2:6:0,6,65	./.:.:.:.:.	0/0:2,0:2:6:0,6,63	0/0:2,0:2:6:0,6,63	./.:.:.:.:.	0/0:1,0:1:3:0,3,34	0/0:1,0:1:3:0,3,32	0/0:4,0:4:12:0,12,125	0/0:3,0:3:9:0,9,100	0/0:3,0:3:9:0,9,97	0/0:4,0:4:12:0,12,126	0/0:2,0:2:6:0,6,67	0/0:3,0:3:9:0,9,97	0/0:8,0:8:24:0,24,259	0/0:8,0:8:21:0,21,227	0/0:7,0:7:21:0,21,226	./.:.:.:.:.	./.:.:.:.:.	0/0:1,0:1:3:0,3,32	0/0:2,0:2:6:0,6,63	0/0:1,0:1:3:0,3,33	0/0:2,0:2:6:0,6,65	0/0:2,0:2:6:0,6,62	0/0:3,0:3:9:0,9,95	0/0:1,0:1:3:0,3,30	0/0:3,0:3:9:0,9,94	0/0:2,0:2:6:0,6,65	1/1:0,4:4:12:125,12,0	0/0:1,0:1:3:0,3,30	0/0:5,0:5:15:0,15,162	0/0:4,0:4:12:0,12,129	1/1:0,4:4:12:122,12,0	0/0:3,0:3:9:0,9,95	0/0:1,0:1:3:0,3,32	0/0:5,0:5:15:0,15,165	./.:.:.:.:.	0/0:2,0:2:6:0,6,69	0/0:2,0:2:6:0,6,64	./.:.:.:.:.	0/0:1,0:1:3:0,3,32	0/0:3,0:3:9:0,9,100	0/0:1,0:1:3:0,3,30	0/0:4,0:4:12:0,12,131	./.:.:.:.:.	0/0:2,0:2:6:0,6,59	0/0:2,0:2:6:0,6,65	0/0:1,0:1:3:0,3,33	0/0:5,0:5:15:0,15,156	0/0:3,0:3:9:0,9,91	./.:.:.:.:.	0/0:3,0:3:9:0,9,96	0/0:1,0:1:3:0,3,29	0/0:2,0:2:6:0,6,67	1/1:0,5:5:15:155,15,0	./.:.:.:.:.	0/0:3,0:3:9:0,9,96	./.:.:.:.:.	0/0:1,0:1:3:0,3,32	0/0:7,0:7:21:0,21,222	./.:.:.:.:.	0/0:6,0:6:18:0,18,195	0/0:2,0:2:6:0,6,63	0/0:7,0:7:18:0,18,212	0/0:5,0:5:15:0,15,158	0/0:2,0:2:6:0,6,65	0/0:6,0:6:18:0,18,191	0/0:5,0:5:15:0,15,160	1/1:0,2:2:6:61,6,0	0/0:5,0:5:15:0,15,158	0/0:2,0:2:6:0,6,59	1/1:0,2:2:6:59,6,0	0/0:4,0:4:12:0,12,130	0/0:1,0:1:3:0,3,32	0/0:5,0:5:15:0,15,162	0/0:4,0:4:12:0,12,126	0/0:3,0:3:9:0,9,95	./.:.:.:.:.	./.:.:.:.:.	./.:.:.:.:.	0/0:2,0:2:3:0,3,45	0/0:2,0:2:3:0,3,45	./.:.:.:.:.	./.:.:.:.:.	./.:.:.:.:.	0/0:7,0:7:21:0,21,222
chr0	30871122	.	G	A	1251.76	.	AC=18;AF=0.080;AN=224;BaseQRankSum=-2.190;DP=578;Dels=0.00;FS=2.031;HaplotypeScore=0.0905;InbreedingCoeff=0.4647;MLEAC=15;MLEAF=0.067;MQ=59.84;MQ0=0;MQRankSum=-0.765;QD=26.08;ReadPosRankSum=-2.252	GT:AD:DP:GQ:PL	0/0:26,0:26:78:0,78,810	0/0:20,0:20:60:0,60,596	0/0:10,0:10:30:0,30,301	1/1:0,20:20:60:617,60,0	0/0:14,0:14:39:0,39,412	0/0:12,0:12:30:0,30,330	0/0:5,0:5:15:0,15,155	./.:.:.:.:.	0/0:1,0:1:3:0,3,32	0/0:12,0:12:33:0,33,348	./.:.:.:.:.	0/0:10,0:10:30:0,30,311	0/0:11,0:11:33:0,33,335	0/0:1,0:1:3:0,3,32	0/0:15,0:15:42:0,42,448	0/0:9,0:9:27:0,27,264	0/0:4,0:4:12:0,12,121	0/0:1,0:1:3:0,3,33	0/0:3,0:3:9:0,9,92	./.:.:.:.:.	./.:.:.:.:.	0/0:5,0:5:15:0,15,154	0/0:4,0:4:12:0,12,120	0/0:14,0:14:42:0,42,426	0/0:2,0:2:6:0,6,67	0/0:13,0:13:36:0,36,384	0/0:7,0:7:21:0,21,219	0/0:2,0:2:6:0,6,65	./.:.:.:.:.	0/0:9,0:9:24:0,24,260	./.:.:.:.:.	./.:.:.:.:.	0/0:5,0:5:12:0,12,136	0/0:1,0:1:3:0,3,32	0/0:7,0:7:21:0,21,207	./.:.:.:.:.	0/0:12,0:12:27:0,27,319	1/1:0,5:5:15:154,15,0	0/0:4,0:4:9:0,9,109	1/1:0,2:2:6:59,6,0	0/0:2,0:2:6:0,6,65	0/0:7,0:7:15:0,15,179	0/0:8,0:8:21:0,21,224	0/0:17,0:17:42:0,42,473	0/0:11,0:11:33:0,33,336	0/0:7,0:7:18:0,18,194	0/0:6,0:6:18:0,18,185	0/0:1,0:1:3:0,3,32	0/0:4,0:4:12:0,12,119	0/0:4,0:4:9:0,9,105	./.:.:.:.:.	0/0:1,0:1:3:0,3,30	0/0:4,0:4:12:0,12,124	0/0:3,0:3:6:0,6,72	0/0:4,0:4:12:0,12,119	./.:.:.:.:.	0/0:2,0:2:6:0,6,64	0/0:3,0:3:9:0,9,92	0/0:4,0:4:12:0,12,120	0/0:5,0:5:15:0,15,148	0/0:6,0:6:18:0,18,175	./.:.:.:.:.	0/0:8,0:8:24:0,24,241	1/1:0,6:6:18:183,18,0	0/0:2,0:3:6:0,6,61	0/0:3,0:3:9:0,9,88	./.:.:.:.:.	0/0:6,0:6:18:0,18,181	0/0:5,0:5:9:0,9,120	./.:.:.:.:.	0/0:8,0:8:21:0,21,223	0/0:3,0:3:9:0,9,89	0/0:1,0:1:3:0,3,31	0/0:1,0:1:3:0,3,28	0/0:4,0:4:12:0,12,120	0/0:3,0:3:6:0,6,60	0/0:3,0:3:9:0,9,91	0/0:3,0:3:9:0,9,90	./.:.:.:.:.	0/0:3,0:3:6:0,6,74	0/0:2,0:2:6:0,6,61	0/0:4,0:4:12:0,12,124	0/0:2,0:2:6:0,6,59	0/0:2,0:2:6:0,6,61	0/0:4,0:4:12:0,12,115	0/0:1,0:1:3:0,3,31	0/0:4,0:4:12:0,12,123	1/1:0,2:2:6:59,6,0	0/0:5,0:5:15:0,15,152	0/0:2,0:2:6:0,6,63	./.:.:.:.:.	1/1:0,3:3:9:91,9,0	0/0:3,0:3:9:0,9,91	0/0:2,0:2:6:0,6,64	./.:.:.:.:.	0/0:1,0:1:3:0,3,33	0/0:3,0:3:9:0,9,89	0/0:2,0:2:6:0,6,61	0/0:1,0:1:3:0,3,31	0/0:2,0:2:6:0,6,61	./.:.:.:.:.	./.:.:.:.:.	0/0:4,0:4:12:0,12,120	0/0:1,0:1:3:0,3,28	./.:.:.:.:.	0/0:4,0:4:12:0,12,122	0/0:2,0:2:6:0,6,64	0/0:6,0:6:18:0,18,182	1/1:0,1:1:3:30,3,0	./.:.:.:.:.	0/0:5,0:5:12:0,12,135	1/1:0,1:1:3:31,3,0	1/1:0,8:8:24:250,24,0	0/0:2,0:2:6:0,6,59	0/0:8,0:8:24:0,24,247	0/0:4,0:4:12:0,12,120	./.:.:.:.:.	0/0:1,0:1:3:0,3,31	0/0:4,0:4:12:0,12,116	0/0:2,0:2:6:0,6,61	0/0:2,0:2:6:0,6,59	0/0:6,0:6:18:0,18,184	0/0:3,0:3:9:0,9,89	0/0:3,0:3:9:0,9,89	0/0:3,0:3:9:0,9,92	0/0:4,0:4:12:0,12,117	./.:.:.:.:.	0/0:5,0:5:15:0,15,156	0/0:2,0:2:6:0,6,59	./.:.:.:.:.	0/0:2,0:2:3:0,3,45	0/0:4,0:4:6:0,6,89	0/0:2,0:2:3:0,3,45	0/0:4,0:4:6:0,6,89	./.:.:.:.:.	./.:.:.:.:.	0/0:15,0:15:45:0,45,482
chr0	30877279	.	G	A	20778.1	.	AC=213;AF=0.839;AN=254;BaseQRankSum=0.524;DP=845;Dels=0.00;FS=9.966;HaplotypeScore=0.0586;InbreedingCoeff=0.6248;MLEAC=215;MLEAF=0.846;MQ=59.61;MQ0=0;MQRankSum=-1.541;QD=29.98;ReadPosRankSum=0.788	GT:AD:DP:GQ:PL	1/1:0,55:55:99:1772,165,0	1/1:0,19:19:57:602,57,0	1/1:0,21:21:63:645,63,0	1/1:0,27:27:81:849,81,0	1/1:0,19:19:57:595,57,0	1/1:0,8:8:24:242,24,0	1/1:0,11:11:33:337,33,0	1/1:0,2:2:6:61,6,0	1/1:0,1:1:3:31,3,0	1/1:0,9:9:27:287,27,0	1/1:0,1:1:3:32,3,0	0/0:20,0:20:60:0,60,631	1/1:0,7:7:21:224,21,0	./.:.:.:.:.	1/1:0,14:14:39:426,39,0	1/1:0,11:11:33:345,33,0	1/1:0,14:14:36:397,36,0	1/1:0,2:2:6:65,6,0	1/1:0,7:7:21:225,21,0	1/1:0,1:1:3:32,3,0	./.:.:.:.:.	1/1:0,4:4:12:126,12,0	1/1:0,22:22:60:647,60,0	1/1:0,14:14:42:435,42,0	./.:.:.:.:.	1/1:0,18:18:54:558,54,0	1/1:0,11:11:30:324,30,0	1/1:0,4:4:12:128,12,0	1/1:0,1:1:3:32,3,0	1/1:0,16:16:48:485,48,0	1/1:0,2:2:6:71,6,0	1/1:0,1:1:3:32,3,0	1/1:0,10:10:27:292,27,0	1/1:0,2:2:6:63,6,0	1/1:0,14:14:42:428,42,0	./.:.:.:.:.	1/1:0,24:24:72:752,72,0	1/1:0,3:3:9:90,9,0	1/1:0,13:13:39:393,39,0	1/1:0,4:4:12:126,12,0	1/1:0,2:2:6:63,6,0	1/1:0,14:14:42:430,42,0	1/1:0,8:8:24:247,24,0	1/1:0,15:15:45:471,45,0	1/1:0,23:23:60:654,60,0	0/0:22,0:22:63:0,63,670	1/1:0,12:12:36:378,36,0	0/0:3,0:3:9:0,9,97	1/1:0,1:1:3:32,3,0	1/1:0,5:5:15:151,15,0	1/1:0,2:2:6:59,6,0	1/1:0,1:1:3:32,3,0	1/1:0,3:3:9:92,9,0	1/1:0,1:1:3:31,3,0	0/0:6,0:6:18:0,18,191	1/1:0,2:2:6:62,6,0	0/0:6,0:6:18:0,18,193	0/0:7,0:7:21:0,21,223	1/1:0,3:3:9:92,9,0	0/0:7,0:7:21:0,21,219	1/1:0,4:4:12:130,12,0	1/1:0,4:4:12:119,12,0	1/1:0,9:9:27:275,27,0	1/1:0,2:2:6:64,6,0	1/1:0,1:1:3:28,3,0	1/1:0,8:8:21:233,21,0	1/1:0,9:9:27:286,27,0	1/1:0,5:5:12:122,12,0	1/1:0,1:1:3:30,3,0	./.:.:.:.:.	1/1:0,2:2:6:61,6,0	./.:.:.:.:.	1/1:0,5:5:15:156,15,0	0/1:5,1:6:15:15,0,121	0/0:5,0:5:15:0,15,153	1/1:0,3:3:9:97,9,0	1/1:0,2:2:6:62,6,0	1/1:0,3:3:9:94,9,0	./.:.:.:.:.	1/1:0,3:3:9:94,9,0	1/1:0,2:2:6:61,6,0	1/1:0,2:2:6:60,6,0	1/1:0,3:3:9:97,9,0	1/1:0,4:4:12:128,12,0	./.:.:.:.:.	1/1:0,1:1:3:32,3,0	1/1:0,1:1:3:32,3,0	1/1:0,2:2:6:63,6,0	1/1:0,4:4:12:126,12,0	1/1:0,2:2:6:61,6,0	1/1:0,3:3:9:93,9,0	1/1:0,3:3:9:92,9,0	1/1:0,3:3:9:95,9,0	1/1:0,2:2:6:63,6,0	1/1:0,7:7:21:219,21,0	./.:.:.:.:.	1/1:0,1:1:3:30,3,0	1/1:0,2:2:6:60,6,0	1/1:0,2:2:6:63,6,0	1/1:0,3:3:9:92,9,0	1/1:0,5:5:15:160,15,0	1/1:0,1:1:3:32,3,0	1/1:0,1:1:3:32,3,0	1/1:0,7:7:18:201,18,0	1/1:0,2:2:6:61,6,0	1/1:0,4:4:12:126,12,0	1/1:0,4:4:12:125,12,0	1/1:0,7:7:21:213,21,0	1/1:0,1:1:3:30,3,0	1/1:0,3:3:9:93,9,0	1/1:0,3:3:9:92,9,0	1/1:0,1:1:3:32,3,0	1/1:0,13:13:39:396,39,0	1/1:0,3:3:9:92,9,0	1/1:0,2:2:6:63,6,0	1/1:0,4:4:12:121,12,0	1/1:0,5:5:15:154,15,0	0/0:4,0:4:12:0,12,126	0/0:2,0:2:6:0,6,61	1/1:0,4:4:12:119,12,0	0/0:7,0:7:21:0,21,218	0/0:8,0:8:24:0,24,249	1/1:0,5:5:15:154,15,0	1/1:0,3:3:9:94,9,0	1/1:0,4:4:12:122,12,0	1/1:0,1:1:3:31,3,0	1/1:0,4:4:12:122,12,0	1/1:0,8:8:24:252,24,0	0/0:1,0:1:3:0,3,32	0/0:2,0:2:3:0,3,45	0/0:5,0:5:15:0,15,155	0/0:4,0:4:6:0,6,89	0/0:4,0:4:9:0,9,108	0/0:5,0:5:9:0,9,120	./.:.:.:.:.	0/0:2,0:2:3:0,3,45	0/0:32,0:32:96:0,96,1059
chr0	30877859	.	G	A	13163.1	.	AC=129;AF=0.512;AN=252;BaseQRankSum=-6.228;DP=856;Dels=0.00;FS=2.340;HaplotypeScore=0.0231;InbreedingCoeff=0.7488;MLEAC=128;MLEAF=0.508;MQ=59.95;MQ0=0;MQRankSum=0.424;QD=27.65;ReadPosRankSum=-1.144	GT:AD:DP:GQ:PL	1/1:0,53:53:99:1672,159,0	1/1:0,18:18:54:533,54,0	1/1:0,17:17:51:536,51,0	0/0:45,0:45:99:0,135,1444	1/1:0,14:14:36:383,36,0	0/0:9,0:9:27:0,27,293	1/1:0,8:8:21:234,21,0	1/1:0,2:2:6:61,6,0	0/0:1,0:1:3:0,3,32	0/0:18,0:18:54:0,54,575	0/0:1,0:1:3:0,3,32	0/0:13,0:13:39:0,39,419	0/0:10,0:10:30:0,30,324	1/1:0,2:2:6:61,6,0	0/0:21,0:21:54:0,54,611	1/1:0,14:14:42:433,42,0	0/0:9,0:9:27:0,27,279	1/1:0,1:1:3:31,3,0	1/1:0,11:11:21:274,21,0	1/1:0,2:2:6:57,6,0	1/1:0,2:2:6:65,6,0	1/1:0,11:11:33:337,33,0	1/1:0,27:27:75:788,75,0	1/1:0,17:17:48:512,48,0	./.:.:.:.:.	0/1:12,13:25:99:322,0,309	1/1:0,15:15:45:456,45,0	0/0:3,0:3:9:0,9,100	0/1:1,1:2:25:25,0,27	1/1:0,17:17:51:515,51,0	1/1:0,3:3:9:94,9,0	1/1:0,1:1:3:36,3,0	1/1:0,12:12:30:338,30,0	./.:.:.:.:.	1/1:0,17:17:51:514,51,0	1/1:0,1:1:3:31,3,0	1/1:0,12:12:36:369,36,0	0/0:4,0:4:12:0,12,129	0/0:12,0:12:36:0,36,384	0/0:2,0:2:6:0,6,65	0/0:3,0:3:6:0,6,68	0/0:14,0:14:42:0,42,442	1/1:0,5:5:15:147,15,0	1/1:0,9:9:27:275,27,0	1/1:0,12:12:36:377,36,0	0/0:22,0:22:66:0,66,687	1/1:0,12:12:36:361,36,0	0/0:6,0:6:18:0,18,196	./.:.:.:.:.	0/0:6,0:6:18:0,18,187	1/1:0,4:4:12:122,12,0	1/1:0,3:3:6:75,6,0	0/0:8,0:8:24:0,24,258	1/1:0,7:7:21:210,21,0	0/0:4,0:4:12:0,12,128	1/1:0,3:3:9:92,9,0	0/0:3,0:3:9:0,9,97	0/0:4,0:4:12:0,12,126	0/0:5,0:5:15:0,15,161	0/0:5,0:5:15:0,15,160	0/0:3,0:3:9:0,9,95	0/0:3,0:3:9:0,9,97	0/0:9,0:9:27:0,27,288	0/0:5,0:5:15:0,15,161	0/0:5,0:5:15:0,15,153	0/0:4,0:4:12:0,12,126	1/1:0,5:5:15:156,15,0	0/0:6,0:6:18:0,18,185	0/0:2,0:2:6:0,6,64	1/1:0,1:1:3:31,3,0	1/1:0,3:3:9:91,9,0	1/1:0,5:5:15:151,15,0	1/1:0,2:2:6:63,6,0	0/1:2,1:3:23:23,0,52	0/0:8,0:8:24:0,24,253	1/1:0,3:3:9:91,9,0	1/1:0,3:3:9:91,9,0	1/1:0,3:3:9:94,9,0	0/0:4,0:4:12:0,12,130	1/1:0,5:5:15:159,15,0	0/0:1,0:1:3:0,3,32	./.:.:.:.:.	1/1:0,4:4:12:122,12,0	1/1:0,2:2:6:61,6,0	1/1:0,3:3:9:95,9,0	./.:.:.:.:.	1/1:0,1:1:3:32,3,0	0/0:2,0:2:6:0,6,66	1/1:0,4:4:12:126,12,0	0/0:3,0:3:9:0,9,96	1/1:0,1:1:3:30,3,0	0/0:3,0:3:9:0,9,92	1/1:0,2:2:6:67,6,0	0/0:1,0:1:3:0,3,32	0/0:6,0:6:18:0,18,187	0/0:2,0:2:6:0,6,59	0/0:1,0:1:3:0,3,35	1/1:0,2:2:6:61,6,0	0/0:1,0:1:3:0,3,32	./.:.:.:.:.	./.:.:.:.:.	0/0:4,0:4:12:0,12,130	0/0:3,0:3:9:0,9,100	1/1:0,2:2:6:61,6,0	1/1:0,1:1:3:30,3,0	1/1:0,5:5:15:161,15,0	1/1:0,3:3:9:96,9,0	1/1:0,5:5:12:134,12,0	0/0:4,0:4:12:0,12,126	1/1:0,1:1:3:32,3,0	1/1:0,8:8:24:245,24,0	0/0:4,0:4:12:0,12,126	0/0:5,0:5:15:0,15,154	0/0:6,0:6:18:0,18,178	0/0:5,0:5:15:0,15,160	1/1:0,1:1:3:32,3,0	./.:.:.:.:.	0/0:2,0:2:6:0,6,66	0/0:3,0:3:9:0,9,97	1/1:0,1:1:3:30,3,0	0/0:1,0:1:3:0,3,31	0/0:7,0:7:21:0,21,231	1/1:0,4:4:12:123,12,0	1/1:0,3:3:9:89,9,0	1/1:0,7:7:21:202,21,0	1/1:0,6:6:12:152,12,0	1/1:0,11:11:30:319,30,0	1/1:0,7:7:21:221,21,0	0/0:1,0:1:3:0,3,34	./.:.:.:.:.	0/0:3,0:3:9:0,9,86	0/0:4,0:4:12:0,12,127	0/0:6,0:6:9:0,9,134	0/0:6,0:6:9:0,9,134	./.:.:.:.:.	./.:.:.:.:.	0/0:19,0:19:57:0,57,641
chr0	30878291	.	G	T	898.84	.	AC=16;AF=0.061;AN=262;BaseQRankSum=0.940;DP=1048;Dels=0.00;FS=1.308;HaplotypeScore=0.0430;InbreedingCoeff=0.3983;MLEAC=13;MLEAF=0.050;MQ=59.90;MQ0=0;MQRankSum=-0.285;QD=19.97;ReadPosRankSum=1.843	GT:AD:DP:GQ:PL	0/0:68,0:68:99:0,204,2145	0/0:24,0:24:72:0,72,762	0/0:18,0:18:51:0,51,546	0/0:58,0:58:99:0,171,1817	0/0:14,0:14:39:0,39,423	0/0:15,0:15:45:0,45,463	0/0:24,0:24:66:0,66,722	0/0:1,0:1:3:0,3,33	0/0:2,0:2:6:0,6,61	0/0:13,0:13:33:0,33,375	0/0:2,0:2:6:0,6,63	0/0:26,0:26:66:0,66,765	0/0:20,0:20:57:0,57,613	0/0:1,0:1:3:0,3,32	0/0:18,0:18:54:0,54,551	0/0:30,0:30:90:0,90,952	0/0:20,0:20:60:0,60,618	0/0:7,0:7:21:0,21,218	0/0:6,0:6:15:0,15,171	0/0:8,0:8:24:0,24,256	0/0:3,0:3:9:0,9,96	0/0:21,0:21:60:0,60,643	0/0:14,0:14:42:0,42,442	0/0:12,0:12:33:0,33,360	0/0:4,0:4:12:0,12,126	0/0:28,0:28:84:0,84,889	0/0:17,0:17:51:0,51,521	0/0:6,0:6:18:0,18,195	0/0:2,0:2:6:0,6,65	0/0:21,0:21:63:0,63,660	0/0:2,0:2:6:0,6,63	./.:.:.:.:.	0/0:14,0:14:42:0,42,453	0/0:2,0:2:6:0,6,57	0/0:14,0:14:42:0,42,445	0/0:3,0:3:9:0,9,92	0/0:14,0:14:42:0,42,435	0/0:9,0:9:27:0,27,279	0/0:18,0:18:45:0,45,516	0/0:1,0:1:3:0,3,33	0/0:3,0:3:9:0,9,93	0/0:5,0:5:15:0,15,164	0/0:12,0:12:36:0,36,385	0/0:22,0:22:63:0,63,685	0/0:20,0:20:51:0,51,574	0/0:14,0:14:39:0,39,415	0/0:13,0:13:33:0,33,382	0/1:2,6:8:35:170,0,35	0/0:3,0:3:9:0,9,92	0/0:2,0:2:6:0,6,66	0/0:6,0:6:15:0,15,171	./.:.:.:.:.	0/0:1,0:1:3:0,3,33	0/0:4,0:4:12:0,12,126	0/0:7,0:7:18:0,18,202	./.:.:.:.:.	1/1:0,4:4:12:126,12,0	1/1:0,3:3:9:95,9,0	0/0:1,0:1:3:0,3,31	0/0:1,0:1:3:0,3,31	0/0:3,0:3:9:0,9,98	0/0:2,0:2:6:0,6,65	0/0:5,0:5:15:0,15,159	0/0:11,0:11:30:0,30,325	0/0:5,0:5:15:0,15,156	0/0:4,0:4:12:0,12,128	0/0:2,0:2:6:0,6,64	0/0:8,0:8:24:0,24,251	0/0:6,0:6:18:0,18,176	./.:.:.:.:.	0/0:1,0:1:3:0,3,33	0/0:2,0:2:6:0,6,67	0/0:3,0:3:9:0,9,97	0/1:5,3:8:68:68,0,129	1/1:0,1:1:3:30,3,0	0/0:3,0:3:9:0,9,97	0/0:2,0:2:6:0,6,65	0/0:4,0:4:12:0,12,124	0/0:5,0:5:15:0,15,154	0/0:5,0:5:12:0,12,118	0/0:2,0:2:6:0,6,67	0/0:3,0:3:9:0,9,98	0/0:4,0:4:12:0,12,127	0/0:3,0:3:9:0,9,91	0/0:3,0:3:9:0,9,92	0/0:1,0:1:3:0,3,32	0/0:3,0:3:6:0,6,74	0/0:8,0:8:24:0,24,258	0/0:4,0:4:12:0,12,126	0/0:6,0:6:18:0,18,191	0/0:1,0:1:3:0,3,32	0/0:4,0:4:12:0,12,122	0/0:3,0:3:9:0,9,90	0/0:1,0:1:3:0,3,31	0/0:1,0:1:3:0,3,33	0/0:2,0:2:6:0,6,63	0/0:5,0:5:15:0,15,154	0/0:1,0:1:3:0,3,33	0/0:1,0:1:3:0,3,31	0/0:2,0:2:6:0,6,60	0/0:5,0:5:12:0,12,124	0/0:3,0:3:9:0,9,95	0/0:2,0:2:6:0,6,59	0/0:6,0:6:12:0,12,151	0/0:4,0:4:9:0,9,108	0/0:5,0:5:15:0,15,161	0/0:3,0:3:9:0,9,92	0/0:6,0:6:18:0,18,192	0/0:4,0:4:12:0,12,130	0/0:6,0:6:18:0,18,182	0/0:6,0:6:18:0,18,195	0/0:4,0:4:12:0,12,133	0/0:11,0:11:33:0,33,345	0/0:3,0:3:9:0,9,95	0/0:9,0:9:27:0,27,279	0/0:7,0:7:21:0,21,222	0/0:1,0:1:3:0,3,30	0/0:8,0:8:24:0,24,254	1/1:0,6:6:18:182,18,0	0/0:6,0:6:18:0,18,188	1/1:0,4:4:12:118,12,0	1/1:0,3:3:9:90,9,0	0/0:10,0:10:30:0,30,316	0/0:7,0:7:21:0,21,225	0/0:5,0:5:15:0,15,162	0/0:7,0:7:21:0,21,226	0/0:1,0:1:3:0,3,34	0/0:4,0:4:12:0,12,122	1/1:0,8:8:24:240,24,0	0/0:8,0:8:12:0,12,179	./.:.:.:.:.	./.:.:.:.:.	0/0:2,0:2:3:0,3,45	0/0:3,0:3:6:0,6,56	0/0:2,0:2:3:0,3,44	0/0:4,0:4:6:0,6,89	0/0:27,0:27:81:0,81,877
chr0	30879446	.	A	G	15585.2	.	AC=149;AF=0.569;AN=262;BaseQRankSum=5.618;DP=895;Dels=0.00;FS=0.807;HaplotypeScore=0.1615;InbreedingCoeff=0.7785;MLEAC=152;MLEAF=0.580;MQ=59.77;MQ0=0;MQRankSum=0.482;QD=29.08;ReadPosRankSum=0.336	GT:AD:DP:GQ:PL	1/1:0,66:66:99:2171,199,0	1/1:0,9:9:27:295,27,0	1/1:0,13:13:39:413,39,0	0/0:31,0:31:90:0,90,939	1/1:0,13:13:39:419,39,0	0/0:11,0:11:30:0,30,325	1/1:0,11:11:27:301,27,0	./.:.:.:.:.	0/0:2,0:2:6:0,6,53	0/0:22,0:22:54:0,54,565	0/0:1,0:1:3:0,3,32	0/0:23,0:23:63:0,63,682	0/0:15,0:15:45:0,45,467	1/1:0,1:1:3:34,3,0	0/0:7,0:7:21:0,21,214	1/1:0,13:13:39:410,39,0	0/0:19,0:19:57:0,57,578	1/1:0,2:2:6:63,6,0	1/1:0,11:11:33:352,33,0	1/1:0,3:3:9:97,9,0	1/1:0,3:3:9:96,9,0	1/1:0,7:7:21:221,21,0	1/1:0,15:15:45:482,45,0	1/1:0,23:23:69:747,69,0	0/0:3,0:3:9:0,9,95	0/1:14,8:22:99:163,0,321	1/1:0,11:11:33:339,33,0	0/0:3,0:3:9:0,9,92	1/1:0,3:3:9:101,9,0	1/1:0,11:11:33:356,33,0	1/1:0,3:3:9:94,9,0	1/1:0,5:5:15:163,15,0	1/1:0,13:13:33:386,33,0	0/0:3,0:3:9:0,9,96	1/1:0,18:18:54:568,54,0	1/1:0,3:3:9:99,9,0	1/1:0,19:19:57:599,57,0	0/0:5,0:5:15:0,15,146	0/0:14,0:14:33:0,33,375	0/0:1,0:1:3:0,3,33	0/0:3,0:3:9:0,9,96	0/0:14,0:14:39:0,39,417	1/1:0,9:9:27:289,27,0	1/1:0,19:19:57:606,57,0	1/1:0,18:18:51:566,51,0	0/0:15,0:15:42:0,42,452	1/1:0,5:5:12:126,12,0	1/1:0,2:2:6:64,6,0	1/1:0,2:2:6:63,6,0	0/0:9,0:9:24:0,24,256	1/1:0,3:3:9:99,9,0	1/1:0,3:3:9:100,9,0	0/0:7,0:7:18:0,18,191	1/1:0,3:3:9:95,9,0	0/0:6,0:6:18:0,18,192	1/1:0,3:3:9:93,9,0	1/1:0,5:5:15:157,15,0	1/1:0,5:5:12:141,12,0	0/0:3,0:3:9:0,9,92	0/0:5,0:5:15:0,15,158	0/0:4,0:4:12:0,12,126	0/0:5,0:5:15:0,15,162	0/0:2,0:2:6:0,6,62	0/0:3,0:3:9:0,9,94	0/0:7,0:7:21:0,21,214	0/0:3,0:3:9:0,9,93	1/1:0,8:8:18:219,18,0	0/0:3,0:3:9:0,9,95	0/0:1,0:1:3:0,3,30	1/1:0,4:4:12:122,12,0	1/1:0,1:1:3:32,3,0	1/1:0,4:4:12:130,12,0	1/1:0,5:5:15:141,15,0	1/1:0,8:8:18:220,18,0	1/1:0,3:3:9:95,9,0	1/1:0,4:4:9:108,9,0	1/1:0,1:1:3:32,3,0	1/1:0,2:2:6:67,6,0	0/0:2,0:2:6:0,6,57	1/1:0,6:6:15:162,15,0	0/0:4,0:4:9:0,9,110	./.:.:.:.:.	1/1:0,7:7:18:197,18,0	1/1:0,3:3:9:99,9,0	1/1:0,6:6:18:182,18,0	0/0:4,0:4:12:0,12,118	./.:.:.:.:.	0/1:1,1:2:25:25,0,26	1/1:0,4:4:12:131,12,0	0/0:3,0:3:9:0,9,97	1/1:0,3:3:9:97,9,0	0/0:8,0:8:24:0,24,248	1/1:0,3:3:9:92,9,0	0/0:1,0:1:3:0,3,31	0/0:3,0:3:9:0,9,95	0/0:3,0:3:9:0,9,94	0/0:4,0:4:12:0,12,128	1/1:0,5:5:12:141,12,0	0/0:2,0:2:3:0,3,30	1/1:0,4:4:12:128,12,0	0/0:7,0:7:21:0,21,209	./.:.:.:.:.	0/1:1,2:3:22:49,0,22	1/1:0,3:3:9:97,9,0	./.:.:.:.:.	1/1:0,5:5:15:168,15,0	1/1:0,5:5:15:161,15,0	1/1:0,6:6:18:192,18,0	0/0:2,0:2:6:0,6,61	1/1:0,1:1:3:32,3,0	1/1:0,8:8:24:252,24,0	0/0:2,0:2:6:0,6,63	0/0:8,0:8:24:0,24,245	0/0:4,0:4:12:0,12,119	0/0:6,0:6:18:0,18,183	1/1:0,3:3:9:96,9,0	1/1:0,6:6:18:199,18,0	0/0:5,0:5:15:0,15,155	1/1:0,2:2:6:65,6,0	1/1:0,7:7:21:228,21,0	1/1:0,4:4:12:126,12,0	1/1:0,3:3:9:97,9,0	1/1:0,1:1:3:33,3,0	1/1:0,4:4:12:131,12,0	1/1:0,5:5:15:162,15,0	1/1:0,4:4:12:126,12,0	1/1:0,3:3:9:97,9,0	1/1:0,2:2:6:66,6,0	1/1:0,3:3:9:97,9,0	0/0:6,0:6:12:0,12,153	0/0:2,0:2:3:0,3,45	0/0:4,0:4:9:0,9,108	./.:.:.:.:.	0/0:4,0:4:12:0,12,112	0/0:6,0:6:9:0,9,134	0/0:3,0:3:6:0,6,76	0/0:16,0:16:45:0,45,495
chr0	30879970	.	T	C	1825.8	.	AC=25;AF=0.093;AN=270;BaseQRankSum=-3.526;DP=1248;Dels=0.00;FS=3.305;HaplotypeScore=0.1201;InbreedingCoeff=0.5440;MLEAC=20;MLEAF=0.074;MQ=59.81;MQ0=0;MQRankSum=0.434;QD=21.48;ReadPosRankSum=0.080	GT:AD:DP:GQ:PL	0/0:68,0:68:99:0,204,2149	0/0:17,0:17:48:0,48,522	0/0:13,0:13:39:0,39,404	0/0:67,0:67:99:0,189,2012	0/0:9,0:9:27:0,27,270	0/0:20,0:20:54:0,54,570	1/1:0,31:31:93:904,93,0	0/0:4,0:4:12:0,12,127	0/0:2,0:2:6:0,6,64	0/0:37,0:37:99:0,111,1132	0/0:2,0:2:6:0,6,65	0/0:11,0:12:33:0,33,338	0/0:13,0:13:39:0,39,402	1/1:0,1:1:3:31,3,0	0/0:18,0:18:54:0,54,557	0/0:27,0:27:78:0,78,808	0/0:29,0:29:87:0,87,890	0/1:4,1:5:16:16,0,115	0/0:18,0:18:45:0,45,505	0/0:16,0:16:39:0,39,445	0/0:5,0:5:15:0,15,162	0/0:14,0:14:39:0,39,411	0/0:33,0:33:84:0,84,954	0/0:30,0:30:75:0,75,833	0/0:10,0:10:30:0,30,318	0/0:22,0:22:66:0,66,693	0/0:14,0:14:39:0,39,423	0/0:2,0:2:6:0,6,67	0/0:3,0:3:9:0,9,97	0/0:29,0:29:81:0,81,865	0/0:7,0:7:21:0,21,226	0/0:3,0:3:9:0,9,95	0/0:32,0:32:87:0,87,952	0/0:4,0:4:12:0,12,130	0/0:24,0:24:72:0,72,742	1/1:0,9:9:27:280,27,0	0/0:23,0:23:69:0,69,717	0/0:19,0:19:57:0,57,594	0/0:20,0:20:60:0,60,610	0/1:1,1:2:26:28,0,26	0/0:4,0:4:12:0,12,134	0/0:19,0:19:57:0,57,581	0/0:8,0:8:24:0,24,250	0/0:12,0:12:36:0,36,373	0/0:17,0:17:51:0,51,525	0/0:28,0:29:78:0,78,841	0/0:10,0:10:30:0,30,313	0/0:4,0:4:12:0,12,134	0/0:3,0:3:9:0,9,95	0/0:6,0:6:18:0,18,184	0/0:6,0:6:15:0,15,167	0/0:2,0:2:6:0,6,62	0/0:3,0:3:9:0,9,92	1/1:0,5:5:15:152,15,0	0/0:10,0:10:30:0,30,316	1/1:0,1:1:3:31,3,0	0/0:5,0:5:15:0,15,153	0/0:8,0:8:24:0,24,245	0/0:2,0:2:6:0,6,61	0/0:5,0:5:12:0,12,136	0/0:2,0:2:3:0,3,45	0/0:5,0:5:15:0,15,147	0/0:9,0:9:27:0,27,283	0/0:7,0:7:21:0,21,221	0/0:4,0:4:12:0,12,122	0/0:7,0:7:21:0,21,219	1/1:0,5:5:15:150,15,0	0/0:7,0:7:21:0,21,219	0/1:7,1:8:16:16,0,136	0/0:3,0:3:9:0,9,91	0/0:4,0:4:12:0,12,120	0/0:2,0:2:6:0,6,64	0/0:2,0:2:6:0,6,61	0/0:5,0:5:15:0,15,156	0/0:7,0:7:18:0,18,201	0/0:5,0:5:15:0,15,147	0/0:6,0:6:12:0,12,149	0/0:1,0:1:3:0,3,32	0/0:2,0:2:6:0,6,61	0/0:4,0:4:12:0,12,118	0/0:2,0:2:6:0,6,62	0/0:3,0:3:9:0,9,88	0/0:3,0:3:9:0,9,92	0/0:9,0:9:24:0,24,260	0/0:2,0:2:6:0,6,65	0/0:5,0:5:15:0,15,157	0/0:4,0:4:12:0,12,121	0/0:1,0:1:3:0,3,32	0/0:5,0:5:15:0,15,152	0/0:6,0:6:18:0,18,201	0/0:4,0:4:12:0,12,125	0/0:3,0:3:9:0,9,93	1/1:0,2:2:6:61,6,0	0/0:1,0:1:3:0,3,31	0/0:1,0:1:3:0,3,31	0/0:5,0:5:15:0,15,153	0/0:3,0:3:9:0,9,98	1/1:0,3:3:9:89,9,0	0/0:1,0:1:3:0,3,31	1/1:0,3:3:9:93,9,0	0/0:9,0:9:27:0,27,288	0/0:2,0:2:3:0,3,45	0/0:4,0:4:9:0,9,108	0/0:2,0:2:3:0,3,45	0/0:3,0:3:6:0,6,73	0/0:5,0:5:12:0,12,135	0/0:5,0:5:15:0,15,159	0/0:7,0:7:21:0,21,220	0/0:7,0:7:21:0,21,214	1/1:0,4:4:9:103,9,0	1/1:0,6:6:18:173,18,0	0/0:7,0:7:21:0,21,221	0/0:4,0:4:12:0,12,122	0/0:8,0:8:21:0,21,231	0/0:8,0:8:24:0,24,245	0/0:2,0:2:6:0,6,63	0/0:3,0:3:9:0,9,92	0/0:8,0:8:21:0,21,212	0/0:7,0:7:18:0,18,195	0/0:3,0:3:9:0,9,92	0/0:5,0:5:15:0,15,151	0/0:7,0:7:21:0,21,226	0/0:4,0:4:9:0,9,108	0/0:2,0:2:6:0,6,63	0/0:7,0:7:21:0,21,214	0/0:5,0:5:15:0,15,156	0/0:8,0:8:24:0,24,250	0/0:10,0:10:30:0,30,314	0/0:4,0:4:12:0,12,124	./.:.:.:.:.	./.:.:.:.:.	0/0:4,0:4:6:0,6,89	0/0:4,0:4:6:0,6,89	0/0:3,0:3:9:0,9,95	0/0:7,0:7:12:0,12,165	0/0:6,0:6:9:0,9,134	0/0:34,0:34:99:0,102,1158
chr0	30880696	.	T	A	7394.74	.	AC=55;AF=0.207;AN=266;BaseQRankSum=-4.291;DP=1096;Dels=0.00;FS=9.630;HaplotypeScore=0.1035;InbreedingCoeff=0.6897;MLEAC=51;MLEAF=0.192;MQ=59.90;MQ0=0;MQRankSum=-0.464;QD=25.32;ReadPosRankSum=0.085	GT:AD:DP:GQ:PL	0/0:55,0:55:99:0,165,1755	0/0:21,0:21:63:0,63,650	0/0:31,0:31:93:0,93,948	1/1:0,50:50:99:1537,150,0	0/0:14,0:14:42:0,42,442	1/1:0,12:12:36:365,36,0	0/0:11,0:11:33:0,33,341	0/0:4,0:4:12:0,12,124	1/1:0,1:1:3:32,3,0	1/1:0,17:17:51:520,51,0	0/1:1,5:6:13:139,0,13	0/0:17,0:17:48:0,48,520	1/1:0,15:15:45:458,45,0	./.:.:.:.:.	1/1:0,22:22:63:660,63,0	0/0:23,0:23:69:0,69,706	1/1:0,31:31:93:956,93,0	./.:.:.:.:.	0/0:13,0:13:39:0,39,395	0/0:6,0:6:18:0,18,179	0/0:3,0:3:9:0,9,93	0/0:7,0:7:21:0,21,223	0/0:20,0:20:60:0,60,631	0/0:25,0:25:75:0,75,753	0/0:4,0:4:12:0,12,130	0/1:24,15:39:99:335,0,613	0/0:16,0:16:48:0,48,489	0/0:8,0:8:24:0,24,253	0/0:1,0:1:3:0,3,32	0/0:20,0:20:60:0,60,617	0/1:4,1:5:20:20,0,111	1/1:0,1:1:3:32,3,0	0/0:27,0:27:81:0,81,826	1/1:0,2:2:6:59,6,0	0/0:22,0:22:66:0,66,671	0/0:1,0:1:3:0,3,32	0/0:18,0:18:54:0,54,568	0/0:11,0:11:33:0,33,339	0/0:14,0:14:36:0,36,386	0/0:1,0:1:3:0,3,32	0/0:5,0:5:15:0,15,153	1/1:0,20:20:60:612,60,0	0/0:19,0:19:57:0,57,581	0/0:11,0:11:33:0,33,338	0/0:14,0:14:33:0,33,369	0/0:15,0:15:42:0,42,431	0/0:13,0:13:39:0,39,402	0/0:6,0:6:18:0,18,186	0/0:4,0:4:12:0,12,122	1/1:0,10:10:30:298,30,0	0/0:3,0:3:9:0,9,95	0/0:2,0:2:6:0,6,59	1/1:0,4:4:12:122,12,0	0/0:4,0:4:12:0,12,126	0/0:2,0:2:6:0,6,61	0/0:2,0:2:6:0,6,63	0/0:2,0:2:6:0,6,61	0/0:9,0:9:27:0,27,275	0/0:2,0:2:3:0,3,45	0/0:9,0:9:27:0,27,277	1/1:0,2:2:6:60,6,0	1/1:0,3:3:9:89,9,0	1/1:0,7:7:21:209,21,0	1/1:0,9:9:27:276,27,0	1/1:0,9:9:27:274,27,0	1/1:0,3:3:9:96,9,0	0/0:3,0:3:9:0,9,95	0/0:9,0:9:27:0,27,287	0/0:6,0:6:18:0,18,184	0/0:2,0:2:6:0,6,60	0/0:4,0:4:12:0,12,122	0/0:5,0:5:15:0,15,157	0/0:1,0:1:3:0,3,32	0/0:2,0:2:6:0,6,61	0/0:5,0:5:15:0,15,156	0/0:5,0:5:15:0,15,155	0/0:1,0:1:3:0,3,31	0/0:1,0:1:3:0,3,31	0/0:3,0:3:9:0,9,92	0/0:6,0:6:18:0,18,184	0/0:4,0:4:12:0,12,122	0/0:2,0:2:6:0,6,61	0/0:3,0:3:9:0,9,92	0/0:7,0:7:21:0,21,217	0/0:2,0:2:6:0,6,65	0/0:7,0:7:21:0,21,218	0/0:12,0:12:36:0,36,359	0/0:4,0:4:12:0,12,122	0/0:5,0:5:15:0,15,153	1/1:0,2:2:6:64,6,0	0/0:3,0:3:9:0,9,92	1/1:0,4:4:12:125,12,0	0/0:2,0:2:6:0,6,65	1/1:0,3:3:9:89,9,0	1/1:0,3:3:9:95,9,0	1/1:0,5:5:15:161,15,0	1/1:0,2:2:6:67,6,0	0/0:2,0:2:6:0,6,61	1/1:0,3:3:9:90,9,0	0/0:3,0:3:9:0,9,92	0/0:1,0:1:3:0,3,31	1/1:0,2:2:6:61,6,0	0/0:3,0:3:9:0,9,92	0/0:4,0:4:12:0,12,122	0/0:2,0:2:6:0,6,61	0/0:3,0:3:9:0,9,95	0/0:5,0:5:15:0,15,162	0/0:9,0:9:27:0,27,276	0/0:2,0:2:6:0,6,65	0/0:6,0:6:18:0,18,186	0/0:5,0:5:15:0,15,156	0/0:2,0:2:6:0,6,67	0/0:11,0:11:30:0,30,325	0/0:11,0:11:33:0,33,343	0/0:9,0:9:24:0,24,265	0/0:8,0:8:24:0,24,249	0/0:1,0:1:3:0,3,31	0/0:2,0:2:6:0,6,65	0/0:4,0:4:12:0,12,119	0/0:3,0:3:9:0,9,92	0/0:13,0:13:36:0,36,386	0/0:4,0:4:12:0,12,122	0/0:16,0:16:48:0,48,499	0/0:5,0:5:15:0,15,157	0/0:5,0:5:15:0,15,159	0/0:2,0:2:6:0,6,61	0/0:3,0:3:9:0,9,92	0/0:7,0:7:21:0,21,217	0/0:2,0:2:6:0,6,61	0/0:2,0:2:3:0,3,45	./.:.:.:.:.	0/0:6,0:6:12:0,12,153	0/0:5,0:5:12:0,12,139	0/0:1,0:1:3:0,3,31	./.:.:.:.:.	0/0:3,0:3:6:0,6,76	0/0:15,0:15:45:0,45,500
chr0	30880815	.	G	T	2858.61	.	AC=28;AF=0.108;AN=260;BaseQRankSum=-1.540;DP=1145;Dels=0.00;FS=8.058;HaplotypeScore=0.1722;InbreedingCoeff=0.6253;MLEAC=26;MLEAF=0.100;MQ=59.69;MQ0=0;MQRankSum=1.148;QD=25.75;ReadPosRankSum=1.200	GT:AD:DP:GQ:PL	0/0:72,0:72:99:0,217,2302	0/0:22,0:22:66:0,66,699	0/0:23,0:23:63:0,63,687	0/0:46,0:46:99:0,135,1415	0/0:17,0:17:51:0,51,534	0/0:5,0:5:15:0,15,160	0/0:25,0:25:60:0,60,681	0/0:1,0:1:3:0,3,32	0/0:5,0:5:15:0,15,162	0/0:27,0:27:75:0,75,809	0/0:4,0:4:12:0,12,122	0/0:14,0:14:39:0,39,427	0/0:14,0:14:39:0,39,431	0/0:1,0:1:3:0,3,32	0/0:24,0:24:72:0,72,747	0/0:28,0:28:66:0,66,778	0/0:23,0:24:60:0,60,667	0/0:3,0:3:9:0,9,98	0/0:12,0:12:36:0,36,375	0/0:11,0:11:24:0,24,284	./.:.:.:.:.	0/0:17,0:17:48:0,48,517	0/0:26,0:26:78:0,78,812	0/0:20,0:20:51:0,51,585	1/1:0,3:3:9:89,9,0	0/0:19,0:19:51:0,51,555	0/0:11,0:11:33:0,33,353	1/1:0,5:5:15:159,15,0	0/1:2,1:3:24:24,0,58	0/0:37,0:37:99:0,111,1171	0/0:4,0:4:12:0,12,130	0/0:1,0:1:3:0,3,33	0/0:19,0:19:42:0,42,496	0/0:2,0:2:6:0,6,63	0/0:23,0:23:57:0,57,634	./.:.:.:.:.	0/0:18,0:18:45:0,45,512	1/1:0,14:14:42:425,42,0	1/1:0,23:23:60:655,60,0	0/0:3,0:3:9:0,9,97	1/1:0,3:3:9:97,9,0	0/0:14,0:14:42:0,42,442	0/0:9,0:9:21:0,21,226	0/0:18,0:18:48:0,48,537	0/0:18,0:18:42:0,42,499	0/0:30,0:30:78:0,78,872	0/0:9,0:9:27:0,27,283	0/0:2,0:2:6:0,6,67	0/0:3,0:3:9:0,9,97	0/0:2,0:2:6:0,6,63	./.:.:.:.:.	0/0:2,0:2:6:0,6,62	0/0:4,0:4:12:0,12,126	0/0:3,0:3:9:0,9,100	0/0:5,0:5:15:0,15,160	0/0:3,0:3:9:0,9,89	0/0:2,0:2:6:0,6,64	0/0:1,0:1:3:0,3,32	1/1:0,3:3:6:79,6,0	0/0:8,0:8:24:0,24,240	0/0:4,0:4:12:0,12,118	0/0:2,0:2:6:0,6,56	0/0:6,0:6:18:0,18,185	0/0:2,0:2:6:0,6,65	0/0:3,0:3:6:0,6,76	0/0:3,0:3:9:0,9,92	0/0:3,0:3:9:0,9,96	1/1:0,13:13:39:393,39,0	1/1:0,4:4:12:115,12,0	0/0:2,0:2:6:0,6,60	0/0:2,0:2:6:0,6,65	0/0:6,0:6:15:0,15,170	0/0:2,0:2:6:0,6,61	0/0:9,0:9:24:0,24,265	0/0:13,0:13:33:0,33,377	0/0:6,0:6:18:0,18,189	0/0:4,0:4:12:0,12,128	0/0:5,0:5:15:0,15,159	0/0:4,0:4:12:0,12,122	0/0:1,0:1:3:0,3,32	0/0:5,0:5:15:0,15,160	0/0:4,0:4:12:0,12,124	0/0:4,0:4:12:0,12,136	0/0:5,0:5:15:0,15,154	0/0:4,0:4:12:0,12,126	1/1:0,5:5:15:155,15,0	0/0:5,0:5:15:0,15,153	0/1:1,8:9:3:215,0,3	0/0:3,0:3:9:0,9,92	0/0:6,0:6:18:0,18,180	0/0:4,0:4:9:0,9,108	0/0:6,0:6:15:0,15,170	0/0:2,0:2:6:0,6,65	0/0:5,0:5:12:0,12,137	./.:.:.:.:.	0/0:8,0:8:24:0,24,249	0/0:6,0:6:18:0,18,185	0/0:5,0:5:15:0,15,164	0/0:2,0:2:6:0,6,62	0/0:1,0:1:3:0,3,31	1/1:0,8:8:24:256,24,0	0/0:5,0:5:15:0,15,159	0/0:3,0:3:9:0,9,96	0/0:4,0:4:12:0,12,126	0/0:4,0:4:12:0,12,126	0/0:2,0:2:6:0,6,65	0/0:3,0:3:9:0,9,98	0/0:9,0:9:27:0,27,276	0/0:1,0:1:3:0,3,34	0/0:9,0:9:21:0,21,246	0/0:9,0:9:27:0,27,285	0/0:2,0:2:3:0,3,35	1/1:0,6:6:18:175,18,0	1/1:0,6:6:18:181,18,0	1/1:0,6:6:18:191,18,0	0/0:4,0:4:12:0,12,125	0/0:2,0:2:6:0,6,65	0/0:5,0:5:12:0,12,126	0/0:2,0:2:6:0,6,63	0/0:5,0:5:12:0,12,138	0/0:5,0:5:15:0,15,157	0/0:9,0:9:27:0,27,280	0/0:8,0:8:24:0,24,245	0/0:6,0:6:18:0,18,184	0/0:9,0:9:24:0,24,265	0/0:5,0:5:15:0,15,157	0/0:15,0:15:36:0,36,423	0/0:3,0:3:9:0,9,89	0/0:2,0:2:6:0,6,62	0/0:2,0:2:3:0,3,45	./.:.:.:.:.	./.:.:.:.:.	0/0:3,0:3:6:0,6,75	0/0:6,0:6:12:0,12,152	0/0:2,0:2:3:0,3,45	./.:.:.:.:.	0/0:26,0:26:78:0,78,862
chr0	30882076	.	T	C	15632.5	.	AC=136;AF=0.507;AN=268;BaseQRankSum=1.952;DP=1111;Dels=0.00;FS=4.735;HaplotypeScore=0.0634;InbreedingCoeff=0.7320;MLEAC=138;MLEAF=0.515;MQ=59.82;MQ0=0;MQRankSum=-2.412;QD=27.67;ReadPosRankSum=-1.257	GT:AD:DP:GQ:PL	1/1:0,61:61:99:1989,183,0	1/1:0,12:12:36:377,36,0	0/0:16,0:16:45:0,45,485	0/0:44,0:44:99:0,129,1368	0/0:21,0:21:60:0,60,638	1/1:0,14:14:39:437,39,0	0/0:25,0:25:69:0,69,749	1/1:0,1:1:3:34,3,0	0/0:1,0:1:3:0,3,30	0/0:17,0:17:51:0,51,529	0/0:1,0:1:3:0,3,32	1/1:0,19:19:54:597,54,0	1/1:0,12:12:36:390,36,0	0/0:2,0:2:6:0,6,61	1/1:0,21:21:57:638,57,0	0/0:29,0:29:87:0,87,900	1/1:0,19:19:57:600,57,0	0/1:2,5:7:42:144,0,42	0/0:13,0:13:33:0,33,378	0/0:4,0:4:12:0,12,120	0/0:4,0:4:12:0,12,123	0/0:24,0:24:72:0,72,760	0/0:18,0:18:54:0,54,558	0/0:16,0:16:45:0,45,483	1/1:0,4:4:12:121,12,0	0/1:11,8:19:99:197,0,276	0/0:16,0:16:48:0,48,493	1/1:0,8:8:24:264,24,0	0/1:2,2:4:50:50,0,58	0/0:22,0:22:63:0,63,680	0/0:5,0:5:15:0,15,150	0/0:1,0:1:3:0,3,32	0/0:35,0:35:96:0,96,1066	1/1:0,3:3:9:101,9,0	0/0:21,0:21:57:0,57,623	0/0:7,0:7:21:0,21,226	1/1:0,18:18:54:579,54,0	1/1:0,11:11:30:325,30,0	1/1:0,15:15:39:433,39,0	0/1:1,2:3:20:54,0,20	./.:.:.:.:.	1/1:0,16:16:48:506,48,0	1/1:0,17:17:39:463,39,0	1/1:1,12:13:8:321,8,0	0/0:18,0:18:54:0,54,568	1/1:0,27:27:81:853,81,0	0/0:13,0:13:27:0,27,327	1/1:0,5:5:15:166,15,0	0/0:2,0:2:6:0,6,63	1/1:0,6:6:18:180,18,0	1/1:0,2:2:6:63,6,0	1/1:0,4:4:12:126,12,0	0/0:4,0:4:12:0,12,124	0/0:5,0:5:15:0,15,148	1/1:0,6:6:18:185,18,0	0/0:1,0:1:3:0,3,25	1/1:0,10:10:30:320,30,0	1/1:0,8:8:21:238,21,0	1/1:0,2:2:6:67,6,0	1/1:0,3:3:9:97,9,0	1/1:0,3:3:9:96,9,0	1/1:0,3:3:9:92,9,0	1/1:0,6:6:18:184,18,0	1/1:0,3:3:9:97,9,0	1/1:0,5:5:15:166,15,0	1/1:0,4:4:12:128,12,0	0/0:7,0:7:21:0,21,206	1/1:0,7:7:21:216,21,0	1/1:0,4:4:12:128,12,0	0/0:1,0:1:3:0,3,31	1/1:0,7:7:21:223,21,0	0/0:4,0:4:12:0,12,126	0/0:2,0:2:6:0,6,65	0/1:4,2:6:45:45,0,97	1/1:0,5:5:9:121,9,0	0/0:7,0:7:21:0,21,214	0/0:3,0:3:6:0,6,75	0/0:5,0:5:15:0,15,156	1/1:0,1:1:3:31,3,0	0/0:3,0:3:6:0,6,78	1/1:0,1:1:3:32,3,0	1/1:0,4:4:12:122,12,0	0/1:3,1:4:20:20,0,87	0/0:5,0:5:15:0,15,147	0/0:9,0:9:27:0,27,275	1/1:0,4:4:12:129,12,0	0/0:5,0:5:15:0,15,147	1/1:0,4:4:12:132,12,0	0/0:4,0:4:12:0,12,127	1/1:0,4:4:12:126,12,0	0/0:3,0:3:9:0,9,94	1/1:0,10:10:24:277,24,0	0/0:2,0:2:6:0,6,61	1/1:0,2:2:6:63,6,0	1/1:0,3:3:9:97,9,0	1/1:0,5:5:15:159,15,0	0/1:4,3:7:74:74,0,94	0/0:2,0:2:6:0,6,63	1/1:0,2:2:6:67,6,0	./.:.:.:.:.	1/1:0,8:8:24:258,24,0	1/1:0,2:2:6:63,6,0	0/1:2,1:3:23:23,0,53	0/0:4,0:4:12:0,12,122	0/0:5,0:5:12:0,12,139	0/0:6,0:6:18:0,18,187	1/1:0,3:3:9:97,9,0	1/1:0,5:5:15:157,15,0	1/1:0,5:5:15:165,15,0	0/0:2,0:2:6:0,6,61	0/0:6,0:6:18:0,18,193	1/1:0,5:5:15:162,15,0	1/1:0,7:7:21:220,21,0	1/1:0,5:5:15:152,15,0	1/1:0,5:5:15:161,15,0	0/0:4,0:4:12:0,12,125	0/0:3,0:3:9:0,9,90	0/0:3,0:3:9:0,9,92	1/1:0,3:3:9:94,9,0	0/0:5,0:5:15:0,15,158	1/1:0,4:4:12:133,12,0	1/1:0,9:9:27:294,27,0	0/0:2,0:2:6:0,6,55	0/0:5,0:5:9:0,9,123	0/0:4,0:4:12:0,12,124	0/0:7,0:7:21:0,21,223	0/0:4,0:4:12:0,12,122	0/0:2,0:2:6:0,6,62	1/1:0,8:8:21:240,21,0	1/1:0,4:4:3:45,3,0	0/0:4,0:4:9:0,9,107	0/0:5,0:5:9:0,9,120	1/1:0,10:10:18:242,18,0	./.:.:.:.:.	0/0:3,0:3:6:0,6,75	1/1:0,4:4:6:89,6,0	0/0:25,0:25:75:0,75,838
chr0	30882601	.	C	A	7270.7	.	AC=123;AF=0.488;AN=252;BaseQRankSum=0.973;DP=728;Dels=0.00;FS=7.969;HaplotypeScore=0.1231;InbreedingCoeff=0.6932;MLEAC=116;MLEAF=0.460;MQ=59.74;MQ0=0;MQRankSum=0.704;QD=25.51;ReadPosRankSum=-1.917	GT:AD:DP:GQ:PL	0/0:50,0:50:99:0,150,1531	0/0:10,0:10:27:0,27,268	1/1:0,10:10:27:296,27,0	0/0:21,0:21:63:0,63,619	0/0:15,0:15:36:0,36,407	1/1:0,16:16:48:472,48,0	1/1:0,13:13:36:374,36,0	0/0:2,0:2:6:0,6,65	0/0:1,0:1:3:0,3,33	0/0:10,0:10:30:0,30,291	0/0:2,0:2:6:0,6,65	1/1:0,11:11:30:317,30,0	1/1:0,7:7:21:216,21,0	0/1:1,1:2:20:24,0,20	0/0:13,1:14:18:0,18,382	0/0:16,0:16:48:0,48,485	0/0:7,0:7:21:0,21,202	0/1:2,1:3:22:22,0,54	1/1:0,7:7:18:196,18,0	1/1:0,3:3:9:93,9,0	1/1:0,3:3:9:96,9,0	1/1:0,12:12:36:358,36,0	1/1:0,7:7:21:216,21,0	1/1:0,15:15:42:440,42,0	0/0:1,0:1:3:0,3,32	0/0:18,0:18:51:0,51,521	0/0:8,0:8:21:0,21,232	0/0:6,0:6:18:0,18,199	0/0:2,0:2:6:0,6,61	1/1:0,15:15:42:428,42,0	0/1:5,1:6:11:11,0,143	0/0:5,0:5:15:0,15,145	0/0:15,0:15:45:0,45,451	0/0:3,0:3:9:0,9,97	0/0:21,0:21:63:0,63,636	1/1:0,2:2:6:64,6,0	0/0:9,0:9:27:0,27,267	0/0:3,0:3:9:0,9,88	0/0:4,0:4:12:0,12,117	./.:.:.:.:.	0/0:5,0:5:15:0,15,162	0/0:6,0:6:18:0,18,189	0/0:9,0:9:21:0,21,242	1/1:0,7:7:21:214,21,0	1/1:0,8:8:24:248,24,0	0/0:12,0:12:36:0,36,366	1/1:0,14:14:36:399,36,0	1/1:0,2:2:6:65,6,0	0/0:2,0:2:6:0,6,59	./.:.:.:.:.	0/0:1,0:1:3:0,3,31	0/0:6,0:6:15:0,15,165	0/0:9,0:9:27:0,27,281	1/1:0,1:1:3:29,3,0	1/1:0,5:5:15:151,15,0	1/1:0,1:1:3:32,3,0	1/1:0,3:3:9:94,9,0	1/1:0,4:4:12:122,12,0	0/0:4,0:4:12:0,12,122	1/1:0,3:3:9:85,9,0	./.:.:.:.:.	1/1:0,1:1:3:29,3,0	0/0:9,0:9:27:0,27,272	0/0:3,0:3:9:0,9,90	0/0:1,0:1:3:0,3,30	./.:.:.:.:.	1/1:0,2:2:6:61,6,0	0/0:4,0:4:9:0,9,89	0/0:1,0:1:3:0,3,31	1/1:0,3:3:9:93,9,0	0/0:1,0:1:3:0,3,30	0/0:3,0:3:9:0,9,95	1/1:0,3:3:9:93,9,0	1/1:0,2:2:6:61,6,0	1/1:0,7:7:21:210,21,0	1/1:0,1:1:3:29,3,0	1/1:0,2:2:6:65,6,0	1/1:0,1:1:3:30,3,0	./.:.:.:.:.	1/1:0,4:4:12:120,12,0	0/0:7,0:7:21:0,21,203	./.:.:.:.:.	0/1:2,2:4:50:50,0,50	1/1:0,3:3:9:89,9,0	1/1:0,5:5:15:158,15,0	0/0:2,0:2:6:0,6,61	1/1:0,1:1:3:30,3,0	0/0:9,0:9:24:0,24,247	1/1:0,3:3:9:95,9,0	0/0:4,0:4:12:0,12,123	./.:.:.:.:.	0/0:5,0:5:15:0,15,158	1/1:0,1:1:3:29,3,0	0/0:2,0:2:6:0,6,59	1/1:0,2:2:6:59,6,0	1/1:0,1:1:3:29,3,0	0/1:8,2:10:34:34,0,172	1/1:0,2:2:6:61,6,0	0/0:4,0:4:12:0,12,115	1/1:0,1:1:3:32,3,0	0/0:5,0:5:15:0,15,161	./.:.:.:.:.	1/1:0,2:2:6:60,6,0	1/1:0,2:2:6:60,6,0	1/1:0,2:2:6:60,6,0	1/1:0,3:3:9:95,9,0	0/0:11,0:11:33:0,33,338	0/0:6,0:6:18:0,18,172	0/0:5,0:5:15:0,15,154	./.:.:.:.:.	1/1:0,3:3:9:90,9,0	0/0:5,0:5:15:0,15,157	0/0:8,0:8:21:0,21,220	0/0:3,0:3:9:0,9,95	./.:.:.:.:.	0/0:3,0:3:9:0,9,92	0/0:4,0:4:12:0,12,119	0/0:4,0:4:9:0,9,107	1/1:0,1:1:3:32,3,0	1/1:0,6:6:18:185,18,0	1/1:0,7:7:18:186,18,0	1/1:0,1:1:3:31,3,0	1/1:0,2:2:6:63,6,0	1/1:0,1:1:3:32,3,0	1/1:0,4:4:12:118,12,0	1/1:0,3:3:9:95,9,0	1/1:0,2:2:6:65,6,0	1/1:0,2:2:6:59,6,0	1/1:0,3:3:9:97,9,0	./.:.:.:.:.	1/1:0,2:2:3:45,3,0	0/0:4,0:4:6:0,6,74	0/0:4,0:4:9:0,9,90	0/0:6,0:6:12:0,12,130	0/0:2,0:2:3:0,3,45	0/0:2,0:2:3:0,3,45	0/0:19,0:19:57:0,57,609
chr0	30883144	.	G	A	5184.41	.	AC=65;AF=0.254;AN=256;BaseQRankSum=2.579;DP=973;Dels=0.00;FS=7.214;HaplotypeScore=0.0811;InbreedingCoeff=0.7457;MLEAC=61;MLEAF=0.238;MQ=59.70;MQ0=1;MQRankSum=-0.085;QD=27.00;ReadPosRankSum=1.615	GT:AD:DP:GQ:PL	0/0:69,0:69:99:0,207,2141	0/0:20,0:20:45:0,45,498	0/0:14,0:14:39:0,39,418	0/0:31,0:31:93:0,93,948	0/0:13,0:13:39:0,39,403	0/0:23,0:23:66:0,66,691	1/1:0,23:23:63:664,63,0	./.:.:.:.:.	0/0:2,0:2:6:0,6,57	0/0:13,0:13:39:0,39,398	0/0:4,0:4:12:0,12,131	0/0:13,0:13:39:0,39,404	1/1:0,8:8:24:243,24,0	0/0:1,0:1:3:0,3,30	0/0:16,0:16:48:0,48,495	0/0:17,0:17:48:0,48,487	0/0:20,0:20:51:0,51,558	0/0:3,0:3:9:0,9,88	0/0:10,0:10:27:0,27,285	1/1:0,8:8:24:245,24,0	0/0:3,0:3:9:0,9,96	1/1:0,12:12:33:349,33,0	1/1:0,17:17:48:510,48,0	0/0:20,0:20:48:0,48,524	0/0:3,0:3:9:0,9,95	0/0:18,0:18:48:0,48,515	0/0:15,0:15:45:0,45,460	0/0:4,0:4:12:0,12,130	0/0:2,0:2:6:0,6,63	0/0:26,0:26:75:0,75,782	0/0:5,0:5:15:0,15,155	0/0:4,0:4:12:0,12,133	0/0:15,0:15:42:0,42,445	0/0:4,0:4:12:0,12,129	0/0:11,0:11:33:0,33,340	1/1:0,5:5:15:160,15,0	0/0:16,0:16:48:0,48,489	0/0:9,0:9:24:0,24,251	0/0:11,0:11:33:0,33,331	./.:.:.:.:.	0/0:6,0:6:18:0,18,193	0/0:13,0:13:39:0,39,397	0/0:18,0:18:51:0,51,532	0/0:26,0:26:72:0,72,775	1/1:0,18:18:54:550,54,0	0/0:23,0:23:69:0,69,712	0/0:11,0:11:33:0,33,336	0/0:7,0:7:21:0,21,219	0/0:2,0:2:6:0,6,61	0/0:5,0:5:15:0,15,153	0/0:1,0:1:3:0,3,29	0/0:2,0:2:6:0,6,61	0/0:8,0:8:18:0,18,208	1/1:0,4:4:12:124,12,0	0/0:3,0:3:9:0,9,94	1/1:0,5:5:15:153,15,0	0/0:2,0:2:3:0,3,45	0/0:8,0:8:24:0,24,248	0/0:4,0:4:12:0,12,124	0/0:2,0:2:6:0,6,64	./.:.:.:.:.	1/1:0,7:7:21:218,21,0	0/0:9,0:9:24:0,24,253	0/0:1,0:1:3:0,3,32	0/0:5,0:5:15:0,15,156	0/0:2,0:2:6:0,6,61	1/1:0,5:5:15:153,15,0	0/0:4,0:4:12:0,12,120	0/0:4,0:4:9:0,9,106	./.:.:.:.:.	0/0:1,0:1:3:0,3,30	0/0:1,0:1:3:0,3,30	1/1:0,3:3:9:93,9,0	0/1:1,2:3:22:54,0,22	0/0:6,0:6:15:0,15,171	0/0:2,0:2:6:0,6,62	1/1:0,2:2:6:63,6,0	1/1:0,4:4:12:126,12,0	0/0:2,0:2:6:0,6,59	0/0:3,0:3:9:0,9,95	0/0:1,0:1:3:0,3,31	0/0:2,0:2:6:0,6,59	0/0:6,0:6:18:0,18,194	1/1:0,3:3:9:93,9,0	1/1:0,3:3:9:97,9,0	0/0:5,0:5:15:0,15,162	0/0:2,0:2:6:0,6,59	0/0:2,0:2:6:0,6,65	0/0:5,0:5:15:0,15,157	0/0:7,0:7:21:0,21,211	0/0:2,0:2:6:0,6,61	0/0:2,0:2:6:0,6,62	1/1:0,2:2:6:66,6,0	0/0:1,0:1:3:0,3,30	./.:.:.:.:.	0/0:1,0:1:3:0,3,28	1/1:0,2:2:3:44,3,0	1/1:0,1:1:3:32,3,0	0/0:4,0:4:12:0,12,125	1/1:0,3:3:9:96,9,0	0/0:4,0:4:12:0,12,122	./.:.:.:.:.	1/1:0,1:1:3:32,3,0	1/1:0,4:4:12:120,12,0	1/1:0,3:3:9:93,9,0	1/1:0,10:11:24:279,24,0	0/0:4,0:4:12:0,12,127	0/0:3,0:3:9:0,9,88	0/0:4,0:4:12:0,12,123	0/0:7,0:7:21:0,21,207	1/1:0,1:1:3:32,3,0	0/0:4,0:4:12:0,12,127	0/0:4,0:4:12:0,12,118	0/0:8,0:8:24:0,24,236	0/0:8,0:8:24:0,24,256	0/0:8,0:8:24:0,24,249	0/0:6,0:6:18:0,18,185	0/0:6,0:6:18:0,18,181	0/0:3,0:3:9:0,9,90	1/1:0,5:5:15:150,15,0	0/0:4,0:4:12:0,12,124	0/0:7,0:7:21:0,21,222	1/1:0,10:10:27:300,27,0	1/1:0,3:3:9:90,9,0	1/1:0,2:2:6:63,6,0	1/1:0,3:3:9:97,9,0	1/1:0,8:8:24:245,24,0	1/1:0,3:3:9:92,9,0	0/0:4,0:4:12:0,12,120	./.:.:.:.:.	./.:.:.:.:.	./.:.:.:.:.	0/0:1,0:1:3:0,3,29	0/0:2,0:2:3:0,3,30	0/0:3,0:3:3:0,3,45	0/0:4,0:4:6:0,6,89	0/0:30,0:30:90:0,90,982
chr0	30883313	.	C	T	5110.06	.	AC=67;AF=0.256;AN=262;BaseQRankSum=-5.268;DP=929;Dels=0.00;FS=2.497;HaplotypeScore=0.2104;InbreedingCoeff=0.7311;MLEAC=65;MLEAF=0.248;MQ=59.52;MQ0=3;MQRankSum=-1.003;QD=26.07;ReadPosRankSum=0.288	GT:AD:DP:GQ:PL	0/0:56,0:56:99:0,156,1698	0/0:19,0:19:57:0,57,595	0/0:23,0:23:60:0,60,671	0/0:29,0:29:87:0,87,908	0/0:7,0:7:21:0,21,215	0/0:15,0:15:42:0,42,448	1/1:0,14:14:42:416,42,0	0/0:5,0:5:15:0,15,162	0/0:1,0:1:3:0,3,31	0/0:12,0:12:36:0,36,372	./.:.:.:.:.	0/0:11,0:11:30:0,30,328	1/1:0,6:6:18:186,18,0	./.:.:.:.:.	0/0:16,0:16:45:0,45,486	0/0:22,0:22:60:0,60,647	0/0:24,0:24:66:0,66,707	0/0:1,0:1:3:0,3,32	0/0:7,1:8:18:0,18,197	1/1:0,9:9:27:277,27,0	0/0:3,0:3:9:0,9,97	1/1:0,12:12:30:332,30,0	1/1:0,15:15:45:443,45,0	0/0:12,1:13:36:0,36,378	0/0:2,0:2:6:0,6,67	0/0:19,1:20:57:0,57,600	0/0:14,0:14:39:0,39,416	0/0:2,0:2:6:0,6,67	0/0:2,0:2:6:0,6,61	0/0:20,0:20:60:0,60,612	0/0:3,0:3:9:0,9,98	0/0:3,0:3:9:0,9,97	0/0:17,0:17:45:0,45,491	0/0:1,0:1:3:0,3,33	0/0:11,0:11:33:0,33,342	1/1:0,3:3:9:96,9,0	0/0:18,0:18:54:0,54,558	0/0:9,0:9:27:0,27,272	0/0:9,0:9:27:0,27,279	0/0:3,0:3:9:0,9,98	0/0:4,0:4:12:0,12,131	0/0:15,0:15:45:0,45,465	0/0:25,0:25:66:0,66,732	0/0:22,0:22:66:0,66,666	1/1:0,25:25:69:714,69,0	0/0:9,0:9:27:0,27,275	0/0:20,0:20:57:0,57,603	0/0:4,0:4:12:0,12,124	0/0:1,0:1:3:0,3,31	0/0:5,0:5:15:0,15,154	0/0:1,0:1:3:0,3,31	0/0:1,0:1:3:0,3,31	0/0:6,0:6:15:0,15,171	1/1:0,2:2:6:59,6,0	0/0:4,0:4:12:0,12,124	1/1:0,6:6:18:190,18,0	0/0:3,0:3:9:0,9,95	0/0:8,0:8:24:0,24,253	0/0:4,0:4:12:0,12,122	0/0:2,0:2:6:0,6,59	1/1:0,6:6:15:150,15,0	1/1:0,5:5:15:162,15,0	0/0:7,0:7:21:0,21,219	0/0:1,0:1:3:0,3,34	0/0:5,0:5:12:0,12,137	0/0:3,0:3:9:0,9,94	1/1:0,4:4:12:124,12,0	0/0:7,0:7:21:0,21,217	0/0:3,0:3:9:0,9,96	1/1:0,3:3:9:90,9,0	0/0:1,0:1:3:0,3,30	0/0:6,0:6:18:0,18,187	1/1:0,4:4:12:119,12,0	1/1:0,1:1:3:31,3,0	0/0:3,0:3:9:0,9,95	0/0:3,0:3:9:0,9,91	./.:.:.:.:.	./.:.:.:.:.	0/0:5,0:5:15:0,15,148	0/0:5,0:5:12:0,12,135	0/0:2,0:2:6:0,6,61	0/0:4,0:4:12:0,12,117	0/0:2,0:2:6:0,6,61	1/1:0,4:4:12:119,12,0	1/1:0,6:6:15:166,15,0	0/0:6,0:6:18:0,18,198	0/0:2,0:2:6:0,6,65	0/0:2,0:2:6:0,6,57	0/0:11,0:11:33:0,33,340	0/0:4,0:4:12:0,12,126	0/0:2,0:2:6:0,6,60	0/0:2,0:2:6:0,6,61	1/1:0,2:2:6:61,6,0	0/0:1,0:1:3:0,3,31	1/1:0,2:2:6:60,6,0	1/1:0,5:5:15:151,15,0	0/1:3,1:4:22:22,0,79	1/1:0,4:4:12:114,12,0	0/0:4,0:4:12:0,12,122	1/1:0,1:1:3:30,3,0	0/0:6,0:6:18:0,18,187	0/0:6,0:6:12:0,12,153	./.:.:.:.:.	1/1:0,5:5:15:152,15,0	1/1:0,6:6:18:181,18,0	1/1:0,4:4:12:121,12,0	0/0:6,0:6:18:0,18,185	0/0:6,0:6:18:0,18,178	0/0:2,0:2:6:0,6,65	0/0:3,0:3:9:0,9,88	1/1:0,8:8:21:237,21,0	0/0:2,0:2:6:0,6,65	0/0:7,0:7:21:0,21,202	0/0:4,0:4:12:0,12,123	0/0:5,0:5:15:0,15,153	0/0:2,0:2:6:0,6,60	0/0:3,0:3:9:0,9,96	0/0:2,1:3:6:0,6,59	0/0:1,0:1:3:0,3,30	1/1:0,1:1:3:23,3,0	0/0:4,0:4:12:0,12,126	0/0:7,0:7:21:0,21,215	1/1:0,1:1:3:30,3,0	1/1:0,2:2:6:59,6,0	1/1:0,8:8:24:241,24,0	1/1:0,9:9:24:247,24,0	1/1:0,5:5:12:138,12,0	1/1:0,4:4:12:126,12,0	0/0:2,0:2:6:0,6,61	0/0:2,0:2:3:0,3,45	0/0:1,0:1:3:0,3,28	./.:.:.:.:.	0/0:2,1:3:6:0,6,62	0/0:2,0:2:6:0,6,63	0/0:1,0:1:3:0,3,32	0/0:2,0:2:3:0,3,45	0/0:29,0:29:87:0,87,966
chr0	30883844	.	C	T	1321.17	.	AC=24;AF=0.098;AN=246;BaseQRankSum=-1.038;DP=709;Dels=0.00;FS=6.069;HaplotypeScore=0.2004;InbreedingCoeff=0.5169;MLEAC=17;MLEAF=0.069;MQ=58.21;MQ0=0;MQRankSum=3.452;QD=24.47;ReadPosRankSum=-1.473	GT:AD:DP:GQ:PL	0/0:26,0:26:78:0,78,817	0/0:14,0:14:42:0,42,439	0/0:14,0:14:39:0,39,416	0/0:26,0:26:78:0,78,809	0/0:10,0:10:30:0,30,312	0/0:11,0:11:27:0,27,305	0/0:9,0:9:27:0,27,275	0/0:1,0:1:3:0,3,31	./.:.:.:.:.	0/0:16,0:16:48:0,48,503	0/0:2,0:2:6:0,6,64	0/0:8,0:8:21:0,21,211	0/0:9,0:9:27:0,27,272	0/0:2,0:2:6:0,6,63	0/0:8,0:8:24:0,24,246	0/0:9,0:9:27:0,27,275	0/0:12,0:12:33:0,33,360	0/0:4,0:4:12:0,12,111	0/0:7,0:7:21:0,21,215	0/0:8,0:8:24:0,24,241	0/0:1,0:1:3:0,3,33	0/0:15,0:15:45:0,45,460	0/0:17,0:17:51:0,51,533	0/0:12,0:12:33:0,33,361	1/1:0,2:2:6:59,6,0	0/0:15,0:15:45:0,45,474	0/0:17,0:17:45:0,45,495	./.:.:.:.:.	0/0:3,0:3:9:0,9,94	0/0:18,0:18:54:0,54,548	0/0:2,0:3:6:0,6,64	0/0:2,0:2:6:0,6,60	0/0:11,0:11:33:0,33,337	0/0:1,0:1:3:0,3,33	0/0:14,0:14:39:0,39,426	./.:.:.:.:.	0/0:14,0:14:42:0,42,430	1/1:0,11:11:33:339,33,0	1/1:0,9:9:27:265,27,0	0/0:2,0:2:6:0,6,67	1/1:0,4:4:12:118,12,0	0/0:11,0:11:30:0,30,303	0/0:14,0:14:39:0,39,419	0/0:9,0:9:24:0,24,255	0/0:9,0:9:24:0,24,257	0/0:17,0:17:51:0,51,522	0/0:6,0:6:18:0,18,186	0/0:3,0:3:9:0,9,96	0/0:1,0:1:3:0,3,31	0/0:6,0:6:18:0,18,185	./.:.:.:.:.	0/0:1,0:1:3:0,3,31	0/0:1,0:1:3:0,3,31	0/0:3,0:3:9:0,9,92	0/0:2,0:2:6:0,6,65	0/0:2,0:2:6:0,6,66	0/0:5,0:5:15:0,15,157	0/0:5,0:5:15:0,15,157	1/1:0,5:5:15:160,15,0	0/0:3,0:3:9:0,9,95	0/0:2,0:2:6:0,6,69	0/0:1,0:1:3:0,3,32	0/0:4,0:4:12:0,12,120	0/0:3,0:3:6:0,6,74	0/0:4,0:4:12:0,12,121	0/0:2,0:2:6:0,6,63	0/0:1,0:1:3:0,3,33	1/1:0,3:3:9:91,9,0	1/1:0,2:2:6:66,6,0	./.:.:.:.:.	./.:.:.:.:.	./.:.:.:.:.	0/0:1,0:1:3:0,3,32	0/0:7,0:7:18:0,18,196	0/0:4,0:4:12:0,12,124	0/0:3,0:3:9:0,9,94	0/0:5,0:5:12:0,12,136	0/0:1,0:1:3:0,3,29	0/0:2,0:2:6:0,6,63	0/0:3,0:3:9:0,9,91	0/0:3,0:3:6:0,6,76	0/0:2,0:2:6:0,6,63	0/0:3,0:3:9:0,9,89	0/0:4,0:4:9:0,9,110	0/0:7,0:7:18:0,18,199	1/1:0,3:3:9:88,9,0	0/0:2,0:2:6:0,6,59	1/1:0,4:4:12:122,12,0	0/0:3,0:3:9:0,9,93	0/0:1,0:1:3:0,3,30	0/0:4,0:4:9:0,9,103	0/0:1,0:1:3:0,3,30	0/0:1,0:1:3:0,3,31	0/0:1,0:1:3:0,3,32	./.:.:.:.:.	./.:.:.:.:.	0/0:2,0:2:6:0,6,64	0/0:2,0:2:6:0,6,64	0/0:1,0:1:3:0,3,30	0/0:3,0:3:9:0,9,92	1/1:0,4:4:12:124,12,0	./.:.:.:.:.	0/0:4,0:4:9:0,9,106	0/0:1,0:1:3:0,3,30	0/0:5,0:5:15:0,15,161	0/0:3,0:3:9:0,9,96	0/0:6,0:6:18:0,18,189	0/0:7,0:7:18:0,18,202	./.:.:.:.:.	0/0:5,0:5:15:0,15,151	0/0:2,0:2:6:0,6,56	./.:.:.:.:.	1/1:0,4:4:12:124,12,0	./.:.:.:.:.	1/1:0,3:3:9:95,9,0	0/0:2,0:2:6:0,6,67	0/0:1,0:1:3:0,3,31	0/0:5,0:5:12:0,12,131	0/0:4,0:4:12:0,12,127	0/0:2,0:2:6:0,6,60	0/0:5,0:5:15:0,15,154	0/0:8,0:8:24:0,24,248	0/0:3,0:3:6:0,6,78	0/0:5,0:5:15:0,15,161	./.:.:.:.:.	0/0:5,0:5:15:0,15,154	0/0:1,0:1:3:0,3,33	0/0:3,0:3:9:0,9,92	0/0:2,0:2:6:0,6,59	0/0:1,0:1:3:0,3,31	0/0:2,0:2:6:0,6,63	0/0:1,0:1:3:0,3,32	0/0:3,0:3:6:0,6,75	0/0:3,0:3:6:0,6,75	0/0:2,0:2:3:0,3,45	0/0:6,0:6:9:0,9,134	0/0:36,0:36:99:0,108,1191
chr0	30885011	.	A	G	1745.87	.	AC=29;AF=0.110;AN=264;BaseQRankSum=-1.451;DP=844;Dels=0.00;FS=0.951;HaplotypeScore=0.2234;InbreedingCoeff=0.5762;MLEAC=23;MLEAF=0.087;MQ=58.92;MQ0=15;MQRankSum=-0.272;QD=24.25;ReadPosRankSum=1.543	GT:AD:DP:GQ:PL	0/0:41,0:41:99:0,123,1272	0/0:16,0:16:48:0,48,489	0/0:24,0:24:57:0,57,652	0/0:34,0:34:93:0,93,950	0/0:14,0:14:36:0,36,382	0/0:5,0:5:15:0,15,155	0/0:12,0:12:33:0,33,353	0/0:2,0:2:6:0,6,67	0/0:3,0:3:9:0,9,97	0/0:11,0:11:30:0,30,322	0/0:1,0:1:3:0,3,33	0/0:12,0:12:33:0,33,349	0/0:22,0:22:60:0,60,638	0/0:1,0:1:3:0,3,32	0/0:11,0:11:27:0,27,274	0/0:9,0:9:21:0,21,210	0/0:11,0:11:33:0,33,336	0/0:2,0:2:6:0,6,64	0/0:3,0:3:9:0,9,93	1/1:0,6:6:12:147,12,0	0/0:2,0:2:6:0,6,63	0/0:5,0:5:15:0,15,156	1/1:0,9:9:27:270,27,0	0/0:16,0:16:39:0,39,398	0/0:2,0:2:6:0,6,67	0/0:11,0:11:33:0,33,335	0/0:13,0:13:33:0,33,353	0/0:6,0:6:18:0,18,193	0/0:2,0:2:6:0,6,66	0/0:11,0:12:30:0,30,328	0/0:3,0:3:9:0,9,96	0/0:3,0:3:9:0,9,98	0/0:10,0:10:24:0,24,261	0/0:1,0:1:3:0,3,28	0/0:9,0:9:27:0,27,277	0/0:7,0:7:18:0,18,192	0/0:21,0:22:63:0,63,647	0/0:4,0:4:12:0,12,122	0/0:11,0:11:33:0,33,332	0/0:2,0:2:6:0,6,63	0/0:2,0:2:6:0,6,67	0/0:8,0:8:24:0,24,245	0/0:10,0:10:27:0,27,283	0/0:16,0:16:45:0,45,482	1/1:1,17:18:51:525,51,0	0/0:12,0:12:30:0,30,338	0/0:11,0:11:33:0,33,329	0/0:6,0:6:18:0,18,195	0/0:3,0:3:9:0,9,76	0/0:6,0:6:15:0,15,169	0/0:2,0:2:6:0,6,59	0/0:3,0:3:9:0,9,93	0/0:5,0:5:15:0,15,159	0/0:3,0:3:9:0,9,92	0/0:5,0:5:15:0,15,148	0/0:4,0:4:12:0,12,122	0/0:10,0:10:30:0,30,306	0/0:4,0:4:12:0,12,122	0/0:2,0:2:6:0,6,63	0/0:5,0:5:15:0,15,153	./.:.:.:.:.	0/0:2,0:2:6:0,6,52	0/0:7,0:7:21:0,21,204	0/0:3,0:3:9:0,9,90	0/0:8,0:8:24:0,24,245	0/0:3,0:3:9:0,9,95	0/0:3,0:3:9:0,9,95	0/0:3,0:3:9:0,9,90	0/0:2,0:2:6:0,6,60	./.:.:.:.:.	0/0:4,0:4:9:0,9,92	0/0:2,0:2:6:0,6,63	1/1:0,2:2:6:61,6,0	0/1:1,4:5:20:85,0,20	0/0:7,0:7:15:0,15,158	0/0:1,0:1:3:0,3,31	1/1:0,3:3:9:94,9,0	1/1:0,1:1:3:30,3,0	0/0:2,0:2:6:0,6,61	0/0:3,0:3:9:0,9,95	0/0:1,0:1:3:0,3,27	0/0:2,0:2:6:0,6,59	0/0:3,0:3:9:0,9,98	1/1:0,4:4:12:118,12,0	1/1:0,3:3:9:97,9,0	0/0:6,0:6:18:0,18,187	0/0:4,0:4:12:0,12,125	0/0:6,0:6:18:0,18,183	0/0:1,0:1:3:0,3,31	0/0:2,0:2:6:0,6,69	0/0:2,0:2:6:0,6,63	0/0:4,0:4:12:0,12,120	0/0:5,0:5:15:0,15,156	./.:.:.:.:.	0/0:4,0:4:12:0,12,126	0/0:4,0:4:12:0,12,122	0/0:6,0:6:18:0,18,192	0/0:6,1:7:18:0,18,187	0/0:1,0:1:3:0,3,32	0/0:1,0:1:3:0,3,32	0/0:5,0:5:15:0,15,158	0/0:2,0:2:6:0,6,53	0/0:4,0:4:9:0,9,92	1/1:0,1:1:3:32,3,0	0/0:5,0:5:15:0,15,153	1/1:0,2:2:6:63,6,0	0/0:4,0:4:12:0,12,122	0/0:5,0:5:12:0,12,123	0/0:4,0:4:12:0,12,124	0/0:4,0:4:9:0,9,108	0/0:4,0:5:12:0,12,120	0/0:4,0:4:12:0,12,127	0/0:9,0:9:21:0,21,210	0/0:3,0:3:9:0,9,93	0/0:7,0:7:21:0,21,218	0/0:4,0:4:12:0,12,122	0/0:3,0:3:9:0,9,93	0/0:1,0:1:3:0,3,32	0/0:3,0:3:9:0,9,94	0/0:1,0:1:3:0,3,31	0/0:4,0:4:12:0,12,124	0/0:9,0:9:27:0,27,272	0/0:8,0:8:24:0,24,247	1/1:0,1:1:3:30,3,0	1/1:0,5:5:15:150,15,0	1/1:0,4:4:12:118,12,0	./.:.:.:.:.	1/1:0,8:8:24:250,24,0	0/0:3,0:3:9:0,9,91	./.:.:.:.:.	0/0:4,0:4:6:0,6,76	0/0:7,0:7:12:0,12,166	0/0:6,0:6:15:0,15,171	0/0:6,0:6:9:0,9,134	0/0:4,0:4:9:0,9,108	0/0:4,0:4:6:0,6,89	0/0:42,0:42:99:0,126,1412
chr0	30886046	.	T	A	1731.43	.	AC=26;AF=0.102;AN=254;BaseQRankSum=1.960;DP=663;Dels=0.00;FS=2.212;HaplotypeScore=0.0440;InbreedingCoeff=0.4837;MLEAC=24;MLEAF=0.094;MQ=59.63;MQ0=0;MQRankSum=0.599;QD=23.09;ReadPosRankSum=0.331	GT:AD:DP:GQ:PL	0/0:58,0:58:99:0,174,1812	0/0:14,0:14:42:0,42,441	0/0:12,0:12:36:0,36,381	0/0:18,0:18:54:0,54,549	0/0:6,0:6:18:0,18,186	0/0:9,0:9:27:0,27,270	0/0:13,0:13:39:0,39,397	0/0:7,0:7:21:0,21,220	0/0:6,0:6:18:0,18,189	0/0:13,0:13:36:0,36,379	0/0:7,0:7:21:0,21,218	0/0:7,0:7:21:0,21,209	0/0:9,0:9:27:0,27,271	0/0:1,0:1:3:0,3,33	1/1:0,11:11:33:345,33,0	0/0:8,0:8:24:0,24,236	1/1:0,6:6:18:182,18,0	0/0:4,0:4:12:0,12,119	0/0:5,0:5:15:0,15,150	0/0:9,0:9:27:0,27,270	0/0:7,0:7:21:0,21,223	0/0:11,0:11:33:0,33,334	0/0:6,0:6:18:0,18,180	0/0:12,0:12:36:0,36,369	0/0:2,0:2:6:0,6,66	0/1:5,6:11:99:150,0,120	0/0:10,0:10:24:0,24,276	0/0:5,0:5:15:0,15,156	0/0:7,0:7:21:0,21,219	0/0:9,0:9:27:0,27,278	0/0:13,0:13:39:0,39,418	0/0:3,0:3:9:0,9,98	0/0:5,0:5:15:0,15,155	1/1:0,6:6:18:190,18,0	0/0:4,0:4:12:0,12,127	0/0:4,0:4:12:0,12,124	0/0:10,0:10:30:0,30,311	0/0:2,0:2:6:0,6,61	0/0:10,0:10:30:0,30,310	0/0:4,0:4:12:0,12,124	0/0:4,0:4:12:0,12,118	1/1:0,10:10:30:313,30,0	0/0:4,0:4:12:0,12,118	0/0:9,0:9:24:0,24,264	0/0:10,0:10:30:0,30,308	0/0:7,0:7:18:0,18,191	0/0:6,0:6:18:0,18,186	0/0:8,0:8:24:0,24,256	./.:.:.:.:.	0/0:6,0:6:15:0,15,165	./.:.:.:.:.	0/0:3,0:3:9:0,9,92	0/0:1,0:1:3:0,3,33	0/0:1,0:1:3:0,3,31	./.:.:.:.:.	0/0:7,0:7:21:0,21,220	0/0:2,0:2:6:0,6,58	0/0:6,0:6:18:0,18,184	./.:.:.:.:.	0/0:2,0:2:6:0,6,66	0/0:3,0:3:9:0,9,95	0/0:3,0:3:9:0,9,93	1/1:0,6:6:18:184,18,0	1/1:0,4:4:12:122,12,0	1/1:0,4:4:12:124,12,0	1/1:0,1:1:3:31,3,0	0/0:2,0:2:6:0,6,61	0/0:1,0:1:3:0,3,32	0/0:1,0:1:3:0,3,31	0/0:2,0:2:6:0,6,65	0/0:1,0:1:3:0,3,31	0/0:2,0:2:6:0,6,59	0/0:2,0:2:6:0,6,63	0/0:3,0:3:6:0,6,76	./.:.:.:.:.	0/0:1,0:1:3:0,3,31	0/0:2,0:2:6:0,6,61	0/0:3,0:3:9:0,9,95	0/0:1,0:1:3:0,3,31	0/0:2,0:2:6:0,6,57	0/0:3,0:3:9:0,9,94	0/0:3,0:3:9:0,9,91	0/0:5,0:5:15:0,15,155	0/0:1,0:1:3:0,3,30	0/0:1,0:1:3:0,3,32	0/0:6,0:6:18:0,18,194	0/0:2,0:2:6:0,6,64	0/0:6,0:6:18:0,18,183	0/0:1,0:1:3:0,3,31	1/1:0,4:4:12:132,12,0	./.:.:.:.:.	1/1:0,4:4:12:126,12,0	0/0:2,0:2:6:0,6,66	1/1:0,1:1:3:32,3,0	0/0:2,0:2:6:0,6,63	0/0:4,0:4:12:0,12,126	0/1:3,1:4:20:20,0,83	./.:.:.:.:.	1/1:0,3:3:9:90,9,0	./.:.:.:.:.	0/0:5,0:5:15:0,15,162	./.:.:.:.:.	0/0:2,0:2:6:0,6,60	0/0:1,0:1:3:0,3,32	0/0:1,0:1:3:0,3,33	0/0:1,0:1:3:0,3,31	0/0:4,0:4:12:0,12,130	0/0:3,0:3:9:0,9,92	0/0:3,0:3:9:0,9,97	0/0:8,0:8:24:0,24,254	0/0:3,0:3:9:0,9,88	0/0:3,0:3:9:0,9,98	0/0:3,0:3:9:0,9,91	0/0:3,0:3:9:0,9,95	0/0:2,0:2:6:0,6,63	0/0:4,0:4:12:0,12,119	0/0:1,0:1:3:0,3,31	0/0:3,0:3:9:0,9,87	0/0:3,0:3:9:0,9,96	0/0:3,0:3:9:0,9,93	0/0:1,0:1:3:0,3,31	0/0:3,0:3:9:0,9,92	0/0:2,0:2:6:0,6,63	0/0:1,0:1:3:0,3,30	0/0:6,0:6:18:0,18,186	0/0:2,0:2:6:0,6,59	0/0:4,0:4:12:0,12,122	0/0:1,0:1:3:0,3,33	0/0:1,0:1:3:0,3,31	0/0:6,0:6:12:0,12,151	0/0:2,0:2:6:0,6,61	0/0:2,0:2:3:0,3,45	0/0:2,0:2:3:0,3,45	0/0:3,0:3:9:0,9,89	0/0:6,0:6:12:0,12,150	./.:.:.:.:.	0/0:19,0:19:57:0,57,627
chr0	30890155	.	C	T	878.65	.	AC=27;AF=0.110;AN=246;BaseQRankSum=-3.373;DP=603;Dels=0.00;FS=10.137;HaplotypeScore=0.0919;InbreedingCoeff=0.4077;MLEAC=22;MLEAF=0.089;MQ=59.75;MQ0=0;MQRankSum=-0.896;QD=19.53;ReadPosRankSum=0.669	GT:AD:DP:GQ:PL	0/0:38,0:38:99:0,114,1233	0/0:18,0:18:51:0,51,568	0/0:15,0:15:42:0,42,464	0/0:17,0:17:51:0,51,555	0/0:10,0:10:30:0,30,316	0/0:7,0:7:21:0,21,227	0/0:7,0:7:18:0,18,203	0/0:2,0:2:6:0,6,65	0/1:2,1:3:23:23,0,50	1/1:0,6:6:18:182,18,0	1/1:0,1:1:3:31,3,0	0/0:7,0:7:21:0,21,227	0/0:22,0:22:60:0,60,673	./.:.:.:.:.	0/0:14,0:14:42:0,42,450	0/0:5,0:5:15:0,15,163	0/0:5,0:5:15:0,15,159	./.:.:.:.:.	./.:.:.:.:.	./.:.:.:.:.	./.:.:.:.:.	0/0:4,0:4:12:0,12,134	0/0:5,0:5:15:0,15,159	0/0:7,0:7:21:0,21,227	1/1:0,1:1:3:32,3,0	0/0:10,0:10:24:0,24,282	0/0:10,0:10:30:0,30,327	0/0:1,0:1:3:0,3,33	0/0:2,0:2:6:0,6,64	0/0:7,0:7:21:0,21,227	0/0:1,0:1:3:0,3,34	0/0:3,0:3:9:0,9,107	0/0:3,0:3:9:0,9,96	1/1:1,1:2:3:32,3,0	0/0:7,0:7:21:0,21,222	1/1:0,1:1:3:31,3,0	0/0:21,0:21:57:0,57,639	0/0:5,0:5:15:0,15,162	0/0:2,0:2:6:0,6,68	1/1:0,1:1:3:33,3,0	0/1:2,1:3:24:24,0,59	0/0:4,0:4:12:0,12,130	0/0:10,0:10:30:0,30,325	0/0:13,0:13:39:0,39,422	0/0:11,0:11:33:0,33,362	0/0:4,0:4:9:0,9,108	0/0:9,0:9:24:0,24,275	0/0:1,0:1:3:0,3,34	0/0:4,0:4:12:0,12,130	1/1:0,9:9:21:246,21,0	1/1:0,3:3:9:94,9,0	./.:.:.:.:.	./.:.:.:.:.	0/0:3,0:3:9:0,9,95	0/0:5,0:5:15:0,15,163	0/0:1,0:1:3:0,3,32	0/0:2,0:2:6:0,6,69	0/0:1,0:1:3:0,3,34	0/0:3,0:3:9:0,9,97	0/0:2,0:2:6:0,6,65	0/0:2,0:2:6:0,6,63	0/0:2,0:2:6:0,6,61	0/0:5,0:5:15:0,15,157	0/0:3,0:3:9:0,9,95	0/0:5,0:5:12:0,12,143	0/0:5,0:5:15:0,15,164	0/0:2,0:2:6:0,6,68	0/0:3,0:3:9:0,9,97	0/0:1,0:1:3:0,3,31	0/0:1,0:1:3:0,3,31	./.:.:.:.:.	0/0:4,0:4:12:0,12,125	0/0:1,0:1:3:0,3,31	0/0:1,0:1:3:0,3,33	0/0:3,0:3:9:0,9,92	0/0:4,0:4:12:0,12,134	0/0:4,0:4:12:0,12,133	0/0:2,0:2:6:0,6,66	0/0:2,0:2:6:0,6,65	0/0:12,0:12:36:0,36,392	./.:.:.:.:.	0/0:4,0:4:12:0,12,126	0/0:4,0:4:12:0,12,134	0/0:2,0:2:6:0,6,67	0/0:3,0:3:9:0,9,96	0/1:1,2:3:20:50,0,20	0/0:8,0:8:24:0,24,256	0/0:1,0:1:3:0,3,32	0/0:6,0:6:12:0,12,141	0/0:1,0:1:3:0,3,32	0/0:4,0:4:12:0,12,132	0/0:3,0:3:9:0,9,98	0/0:5,0:5:15:0,15,162	0/0:1,0:1:3:0,3,32	./.:.:.:.:.	0/0:5,0:5:15:0,15,159	0/0:2,0:2:6:0,6,57	0/0:2,0:2:6:0,6,64	./.:.:.:.:.	./.:.:.:.:.	0/0:2,0:2:6:0,6,55	0/0:2,0:2:6:0,6,67	0/0:2,0:2:6:0,6,63	0/0:2,0:2:6:0,6,63	0/0:1,0:1:3:0,3,30	0/0:4,0:4:12:0,12,130	0/0:2,0:2:6:0,6,68	0/0:6,0:6:18:0,18,191	1/1:0,1:1:3:32,3,0	./.:.:.:.:.	1/1:0,4:4:12:121,12,0	1/1:0,1:1:3:32,3,0	0/0:11,0:11:33:0,33,363	1/1:0,6:6:18:189,18,0	0/0:3,0:3:9:0,9,99	0/0:5,0:5:15:0,15,159	0/0:3,0:3:9:0,9,99	0/0:3,0:3:9:0,9,96	0/0:4,0:4:12:0,12,128	0/0:1,0:1:3:0,3,31	0/0:4,0:4:12:0,12,128	0/0:3,0:3:9:0,9,98	0/0:4,0:4:12:0,12,134	0/0:1,0:1:3:0,3,32	0/0:5,0:5:15:0,15,162	0/0:5,0:5:15:0,15,153	0/0:2,0:2:6:0,6,63	0/0:2,0:2:6:0,6,67	0/0:5,0:5:15:0,15,160	0/0:2,0:2:3:0,3,45	./.:.:.:.:.	0/0:2,0:2:3:0,3,45	0/0:2,0:2:6:0,6,64	0/0:4,0:4:6:0,6,89	0/0:2,0:2:3:0,3,45	0/0:4,0:4:9:0,9,109	0/0:17,0:17:51:0,51,575
chr0	30890794	.	C	T	2856.69	.	AC=41;AF=0.152;AN=270;BaseQRankSum=-6.169;DP=1002;Dels=0.00;FS=0.000;HaplotypeScore=0.0600;InbreedingCoeff=0.6940;MLEAC=37;MLEAF=0.137;MQ=59.77;MQ0=0;MQRankSum=-1.358;QD=21.97;ReadPosRankSum=0.512	GT:AD:DP:GQ:PL	0/0:58,0:58:99:0,174,1828	0/0:14,0:14:42:0,42,451	0/0:25,0:25:75:0,75,799	0/0:48,0:48:99:0,144,1489	0/0:9,0:9:24:0,24,270	0/0:10,0:10:27:0,27,296	0/0:14,0:14:42:0,42,446	0/0:3,0:3:9:0,9,100	0/0:3,0:3:9:0,9,98	0/0:22,0:22:66:0,66,690	0/0:2,0:2:6:0,6,67	0/0:22,0:22:60:0,60,666	0/0:10,0:10:27:0,27,293	0/0:2,0:2:6:0,6,65	0/0:17,0:17:51:0,51,532	0/0:14,0:14:36:0,36,411	0/1:18,2:20:13:13,0,457	0/0:4,0:4:12:0,12,127	0/0:5,0:5:12:0,12,139	1/1:0,4:4:12:117,12,0	0/0:7,0:7:21:0,21,223	1/1:0,13:13:39:385,39,0	1/1:0,12:12:33:351,33,0	0/0:12,0:12:33:0,33,360	0/0:4,0:4:12:0,12,131	0/0:20,0:20:60:0,60,642	0/0:12,0:12:33:0,33,357	0/0:4,0:4:12:0,12,132	0/0:4,0:4:12:0,12,122	0/0:16,0:16:45:0,45,482	0/0:2,0:2:6:0,6,63	0/0:4,0:4:12:0,12,136	0/0:10,0:10:30:0,30,303	0/0:2,0:2:6:0,6,64	0/0:11,0:11:33:0,33,347	0/0:3,0:3:9:0,9,98	0/0:21,0:21:54:0,54,606	0/0:6,0:6:18:0,18,189	0/0:15,0:15:45:0,45,467	0/0:2,0:2:6:0,6,68	0/0:7,0:7:21:0,21,230	0/0:15,0:15:42:0,42,455	0/0:18,0:18:54:0,54,565	0/0:22,0:22:60:0,60,667	0/0:21,0:21:54:0,54,599	0/0:14,0:14:39:0,39,429	0/0:10,0:10:27:0,27,295	0/0:4,0:4:12:0,12,125	./.:.:.:.:.	0/0:5,0:5:12:0,12,139	0/0:1,0:1:3:0,3,31	0/0:2,0:2:6:0,6,66	0/0:3,0:3:9:0,9,96	0/0:6,0:6:12:0,12,149	0/0:4,0:4:12:0,12,122	0/0:5,0:5:15:0,15,161	0/0:3,0:3:9:0,9,92	0/0:6,0:6:18:0,18,184	0/0:3,0:3:9:0,9,93	0/0:5,0:5:15:0,15,159	0/0:4,0:4:12:0,12,125	0/0:4,0:4:12:0,12,122	0/0:12,0:12:36:0,36,376	0/0:3,0:3:9:0,9,92	0/0:4,0:4:9:0,9,107	0/0:5,0:5:15:0,15,157	0/0:5,0:5:15:0,15,155	0/0:4,0:4:12:0,12,130	0/0:2,0:2:6:0,6,63	0/0:4,0:4:12:0,12,128	0/0:2,0:2:6:0,6,61	1/1:0,4:4:12:118,12,0	./.:.:.:.:.	1/1:0,6:6:18:172,18,0	1/1:0,1:1:3:29,3,0	0/0:3,0:3:9:0,9,95	0/0:6,0:6:18:0,18,185	1/1:0,4:4:12:117,12,0	0/0:4,0:4:12:0,12,122	0/0:4,0:4:12:0,12,122	0/0:4,0:4:12:0,12,122	0/0:3,0:3:9:0,9,96	0/0:7,0:7:21:0,21,224	0/0:2,0:2:6:0,6,61	0/0:1,0:1:3:0,3,32	0/0:1,0:1:3:0,3,32	0/0:7,0:7:21:0,21,213	0/0:4,0:4:12:0,12,129	0/0:6,0:6:18:0,18,189	0/0:4,0:4:12:0,12,128	0/0:1,0:1:3:0,3,32	0/0:5,0:5:15:0,15,155	0/0:3,0:3:6:0,6,79	0/0:1,0:1:3:0,3,33	0/0:2,0:2:6:0,6,60	0/0:4,0:4:12:0,12,124	0/0:5,0:5:15:0,15,165	0/0:5,0:5:9:0,9,123	0/0:1,0:1:3:0,3,31	0/0:3,0:3:9:0,9,93	0/0:3,0:3:9:0,9,90	0/0:2,0:2:6:0,6,59	0/0:2,0:2:6:0,6,61	1/1:0,5:5:15:148,15,0	1/1:0,6:6:18:184,18,0	1/1:0,2:2:6:57,6,0	1/1:0,9:9:27:284,27,0	0/0:11,0:11:30:0,30,325	0/0:3,0:3:9:0,9,95	0/0:4,0:4:9:0,9,105	0/0:4,0:4:12:0,12,128	0/0:3,0:3:9:0,9,97	0/0:4,0:4:12:0,12,125	0/0:2,0:2:6:0,6,57	0/0:8,0:8:24:0,24,245	0/0:5,0:5:15:0,15,152	0/0:3,0:3:9:0,9,94	1/1:0,5:5:15:158,15,0	0/0:1,0:1:3:0,3,31	1/1:0,8:8:24:251,24,0	0/0:2,0:2:6:0,6,59	0/0:7,0:7:21:0,21,226	1/1:0,11:11:33:334,33,0	1/1:0,3:3:9:92,9,0	1/1:0,3:3:9:89,9,0	1/1:0,2:2:6:57,6,0	1/1:0,4:4:9:104,9,0	1/1:0,4:4:12:118,12,0	1/1:0,4:4:12:118,12,0	0/0:4,0:4:6:0,6,89	0/0:7,0:7:15:0,15,185	0/0:4,0:4:6:0,6,89	0/0:6,0:6:9:0,9,121	0/0:8,0:8:12:0,12,179	0/0:2,0:2:3:0,3,45	0/0:6,0:6:9:0,9,134	0/0:45,0:45:99:0,135,1505
chr0	30892227	.	G	C	1681.5	.	AC=15;AF=0.057;AN=262;BaseQRankSum=-1.770;DP=891;Dels=0.00;FS=20.536;HaplotypeScore=0.0875;InbreedingCoeff=0.4332;MLEAC=12;MLEAF=0.046;MQ=59.40;MQ0=0;MQRankSum=0.342;QD=25.10;ReadPosRankSum=0.017	GT:AD:DP:GQ:PL	0/0:43,0:43:99:0,129,1346	0/0:24,0:24:72:0,72,730	0/0:12,0:12:36:0,36,372	0/0:45,0:45:99:0,135,1377	0/0:11,0:11:33:0,33,338	0/0:7,0:7:21:0,21,217	0/0:4,0:4:12:0,12,122	0/0:5,0:5:15:0,15,165	./.:.:.:.:.	0/0:16,0:16:48:0,48,479	0/0:2,0:2:6:0,6,65	1/1:0,13:13:39:394,39,0	0/0:13,0:13:36:0,36,393	./.:.:1:.:.	0/0:22,0:22:66:0,66,653	0/0:14,0:14:42:0,42,430	0/0:19,0:19:51:0,51,544	0/0:3,0:3:9:0,9,83	0/0:4,0:4:9:0,9,107	0/0:5,0:5:15:0,15,156	./.:.:.:.:.	0/0:14,0:14:39:0,39,413	0/0:12,0:12:36:0,36,373	1/1:0,20:20:60:596,60,0	0/0:5,0:5:15:0,15,161	0/0:18,0:18:54:0,54,553	0/0:18,0:18:51:0,51,539	0/0:2,0:2:6:0,6,70	0/0:4,0:4:12:0,12,129	0/0:11,0:11:33:0,33,346	0/0:4,0:4:12:0,12,126	0/0:1,0:1:3:0,3,37	0/0:15,0:15:42:0,42,457	0/0:1,0:1:3:0,3,33	0/0:17,0:17:51:0,51,517	0/0:3,0:3:9:0,9,96	0/0:14,0:14:39:0,39,417	0/0:9,0:9:27:0,27,277	0/0:8,0:8:24:0,24,239	0/0:4,0:4:12:0,12,137	0/0:2,0:2:6:0,6,66	0/0:11,0:11:33:0,33,340	0/0:12,0:12:33:0,33,355	0/0:19,0:19:57:0,57,582	1/1:0,15:16:45:449,45,0	0/0:15,0:15:45:0,45,456	0/0:6,0:6:18:0,18,185	0/0:6,0:6:18:0,18,198	0/0:3,0:3:9:0,9,93	0/0:4,0:4:9:0,9,106	0/0:4,0:4:9:0,9,105	0/0:4,0:4:12:0,12,118	0/0:5,0:5:15:0,15,140	0/0:8,0:8:24:0,24,250	0/1:1,4:5:17:106,0,17	0/0:3,0:3:9:0,9,99	0/0:6,0:6:18:0,18,178	0/0:7,0:7:21:0,21,212	0/0:5,0:5:15:0,15,156	1/1:0,6:6:18:178,18,0	0/0:1,0:1:3:0,3,32	0/0:2,0:2:6:0,6,63	0/0:11,0:11:33:0,33,335	0/0:6,0:6:18:0,18,176	0/0:3,0:3:9:0,9,92	0/0:1,0:1:3:0,3,31	0/0:8,0:8:18:0,18,214	0/0:7,0:7:21:0,21,218	0/0:3,0:3:9:0,9,89	0/0:4,0:4:12:0,12,116	0/0:2,0:2:6:0,6,59	0/0:1,0:1:3:0,3,30	./.:.:.:.:.	0/0:3,0:3:6:0,6,74	0/0:5,0:5:15:0,15,159	0/0:4,0:4:12:0,12,124	1/1:0,1:1:3:32,3,0	0/0:1,0:1:3:0,3,31	./.:.:.:.:.	0/0:6,0:6:12:0,12,156	./.:.:.:.:.	0/0:4,0:4:12:0,12,122	0/0:1,0:1:3:0,3,33	0/0:4,0:4:12:0,12,126	0/0:9,0:9:27:0,27,275	0/0:1,0:1:3:0,3,32	0/0:2,0:2:6:0,6,61	0/0:4,0:4:12:0,12,130	0/0:4,0:4:12:0,12,126	0/0:5,0:5:15:0,15,162	0/0:3,0:3:9:0,9,89	0/0:1,0:1:3:0,3,33	0/0:4,0:4:12:0,12,124	0/0:3,0:3:9:0,9,93	0/0:4,0:4:12:0,12,126	0/0:3,0:3:9:0,9,94	0/0:6,0:6:18:0,18,186	0/0:3,0:3:9:0,9,92	0/0:1,0:1:3:0,3,33	0/0:2,0:2:6:0,6,65	0/0:4,0:4:12:0,12,126	0/0:2,0:2:6:0,6,53	0/0:4,0:4:12:0,12,118	0/0:5,0:5:15:0,15,151	0/0:4,0:4:12:0,12,124	0/0:7,0:7:21:0,21,223	0/0:8,0:8:21:0,21,225	0/0:3,0:3:9:0,9,94	0/0:3,0:3:9:0,9,97	0/0:3,0:3:9:0,9,90	0/0:3,0:3:9:0,9,91	0/0:3,0:3:9:0,9,98	0/0:7,0:7:21:0,21,210	0/0:8,0:8:24:0,24,241	0/0:3,0:3:9:0,9,95	0/0:4,0:4:12:0,12,118	0/0:2,0:2:3:0,3,45	0/0:3,0:3:9:0,9,86	0/0:1,0:1:3:0,3,30	0/0:2,0:2:6:0,6,66	1/1:0,4:4:12:117,12,0	1/1:0,2:2:6:61,6,0	0/0:3,0:3:9:0,9,93	0/0:9,0:9:24:0,24,248	0/0:3,0:3:9:0,9,94	0/0:4,0:4:12:0,12,116	0/0:4,0:4:12:0,12,122	0/0:4,0:4:12:0,12,130	0/0:2,0:2:6:0,6,59	0/0:2,0:2:3:0,3,45	0/0:4,0:4:6:0,6,89	0/0:5,0:5:12:0,12,137	0/0:4,0:4:6:0,6,89	0/0:2,0:2:3:0,3,45	0/0:3,0:3:6:0,6,77	0/0:6,0:6:9:0,9,134	0/0:28,0:28:84:0,84,980
chr0	30905270	.	A	C	3518.98	.	AC=23;AF=0.088;AN=262;BaseQRankSum=2.353;DP=918;Dels=0.00;FS=2.220;HaplotypeScore=0.0654;InbreedingCoeff=0.4850;MLEAC=20;MLEAF=0.076;MQ=59.50;MQ0=0;MQRankSum=1.435;QD=27.28;ReadPosRankSum=0.548	GT:AD:DP:GQ:PL	1/1:0,66:66:99:2120,199,0	1/1:0,12:12:36:379,36,0	0/0:14,0:14:39:0,39,395	0/0:43,0:43:99:0,114,1251	0/0:16,0:16:42:0,42,461	0/0:14,0:14:42:0,42,437	0/0:10,0:10:30:0,30,304	0/0:4,0:4:12:0,12,126	./.:.:.:.:.	0/0:9,0:9:27:0,27,284	0/0:3,0:3:9:0,9,93	0/0:8,0:8:24:0,24,249	0/0:16,0:16:48:0,48,492	0/0:1,0:1:3:0,3,30	0/0:24,0:24:72:0,72,754	0/0:17,0:17:48:0,48,509	0/0:12,0:12:36:0,36,363	1/1:0,1:1:3:32,3,0	0/0:10,0:10:27:0,27,297	0/0:9,0:9:27:0,27,271	0/0:5,0:5:15:0,15,168	0/1:7,8:15:99:203,0,174	0/0:21,0:21:57:0,57,616	0/0:24,0:24:72:0,72,734	0/0:1,0:1:3:0,3,32	0/0:26,0:26:78:0,78,787	0/0:10,0:10:30:0,30,306	0/0:4,0:4:12:0,12,134	0/0:4,0:4:12:0,12,123	0/0:23,0:23:69:0,69,702	./.:.:.:.:.	0/0:4,0:4:12:0,12,134	0/0:25,0:25:63:0,63,695	0/0:3,0:3:9:0,9,91	0/0:10,0:10:30:0,30,307	0/0:7,0:7:21:0,21,216	0/0:12,0:12:36:0,36,367	0/0:10,0:10:30:0,30,305	0/0:10,0:10:24:0,24,278	0/0:1,0:1:3:0,3,33	0/0:2,0:2:3:0,3,34	0/0:11,0:11:30:0,30,306	0/0:22,0:22:60:0,60,641	0/0:22,0:22:63:0,63,649	1/1:0,12:12:33:353,33,0	0/0:8,0:8:21:0,21,223	0/0:10,0:10:21:0,21,256	0/0:4,0:4:12:0,12,129	0/0:1,0:1:3:0,3,30	0/0:6,0:6:18:0,18,184	0/0:2,0:2:6:0,6,64	0/0:3,0:3:9:0,9,95	0/0:5,0:5:15:0,15,156	0/0:1,0:1:3:0,3,31	0/0:4,0:4:12:0,12,126	0/0:2,0:2:6:0,6,61	0/0:1,0:1:3:0,3,30	0/0:7,0:7:21:0,21,221	0/0:3,0:3:9:0,9,91	0/0:6,0:6:18:0,18,184	0/0:1,0:1:3:0,3,28	0/0:4,0:4:12:0,12,118	0/0:11,0:11:33:0,33,339	0/0:5,0:5:15:0,15,144	0/0:6,0:6:18:0,18,187	0/0:6,0:6:18:0,18,187	0/0:4,0:4:12:0,12,129	0/0:5,0:5:12:0,12,136	0/0:3,0:3:9:0,9,95	1/1:0,4:4:12:126,12,0	1/1:0,1:1:3:31,3,0	0/0:3,0:3:6:0,6,76	0/0:6,0:6:18:0,18,182	0/0:4,0:4:12:0,12,123	0/0:6,0:6:15:0,15,173	0/0:2,0:2:3:0,3,45	0/0:4,0:4:12:0,12,122	./.:.:.:.:.	0/0:1,0:1:3:0,3,30	1/1:0,3:3:6:76,6,0	0/0:3,0:3:9:0,9,92	0/0:2,0:2:6:0,6,59	0/0:3,0:3:9:0,9,100	0/0:2,0:2:6:0,6,62	0/0:2,0:2:6:0,6,61	0/0:3,0:3:6:0,6,66	0/0:2,0:2:6:0,6,63	0/0:6,0:6:18:0,18,186	0/0:3,0:3:9:0,9,93	0/0:1,0:1:3:0,3,34	0/0:6,0:6:18:0,18,188	0/0:2,0:2:6:0,6,65	0/0:6,0:6:18:0,18,184	./.:.:.:.:.	0/0:4,0:4:12:0,12,122	0/0:3,0:3:9:0,9,91	0/0:2,0:2:6:0,6,63	0/0:5,0:5:15:0,15,154	0/0:1,0:1:3:0,3,29	0/0:1,0:1:3:0,3,32	0/0:5,0:5:15:0,15,167	0/0:1,0:1:3:0,3,31	0/0:2,0:2:6:0,6,59	0/0:5,0:5:15:0,15,149	0/0:4,0:4:12:0,12,130	0/0:4,0:4:12:0,12,120	1/1:0,1:1:3:35,3,0	0/0:7,0:7:21:0,21,218	0/0:2,0:2:6:0,6,63	0/0:12,0:12:33:0,33,346	0/0:3,0:3:9:0,9,89	0/0:2,0:2:6:0,6,63	0/0:6,0:6:18:0,18,184	0/0:6,0:6:18:0,18,184	0/0:2,0:2:6:0,6,66	0/0:4,0:4:12:0,12,118	0/0:3,0:3:9:0,9,94	1/1:0,6:6:18:192,18,0	./.:.:.:.:.	./.:.:.:.:.	0/0:4,0:4:12:0,12,126	0/0:4,0:4:12:0,12,126	1/1:0,6:6:18:185,18,0	0/0:3,0:3:9:0,9,92	1/1:0,2:2:6:65,6,0	0/0:3,0:3:9:0,9,95	0/0:4,0:4:12:0,12,125	0/0:2,0:2:6:0,6,63	0/0:2,0:2:6:0,6,59	0/0:2,0:2:3:0,3,45	0/0:4,0:4:6:0,6,89	0/0:2,0:2:3:0,3,45	0/0:1,0:1:3:0,3,32	0/0:3,0:3:6:0,6,75	0/0:2,0:2:3:0,3,45	0/0:2,0:2:3:0,3,45	0/0:25,0:25:75:0,75,823
chr0	30909393	.	G	C	929.88	.	AC=14;AF=0.071;AN=198;BaseQRankSum=-1.792;DP=455;Dels=0.00;FS=6.264;HaplotypeScore=0.0446;InbreedingCoeff=0.2954;MLEAC=12;MLEAF=0.061;MQ=41.93;MQ0=3;MQRankSum=-1.038;QD=19.37;ReadPosRankSum=0.501	GT:AD:DP:GQ:PL	1/1:0,21:21:54:560,54,0	0/0:10,0:10:27:0,27,278	0/0:5,0:5:9:0,9,89	0/0:31,0:31:72:0,72,735	0/0:13,0:13:24:0,24,247	./.:.:.:.:.	1/1:0,6:6:6:55,6,0	0/0:1,0:1:3:0,3,31	./.:.:.:.:.	0/0:6,0:6:12:0,12,128	./.:.:.:.:.	0/0:13,0:13:27:0,27,275	0/0:2,0:2:6:0,6,57	0/0:1,0:1:3:0,3,35	0/0:5,0:5:15:0,15,152	0/0:9,0:9:12:0,12,134	0/0:4,0:4:6:0,6,57	1/1:0,1:1:3:33,3,0	./.:.:.:.:.	0/0:3,0:3:6:0,6,78	./.:.:.:.:.	0/0:3,0:3:9:0,9,96	0/0:4,0:4:9:0,9,96	0/0:15,0:15:39:0,39,409	./.:.:.:.:.	0/0:10,0:10:21:0,21,225	0/0:5,0:5:9:0,9,83	0/0:1,0:1:3:0,3,32	./.:.:.:.:.	0/0:7,0:7:15:0,15,140	./.:.:.:.:.	0/0:1,0:1:3:0,3,32	1/1:0,7:7:15:173,15,0	./.:.:.:.:.	0/0:13,0:13:24:0,24,247	./.:.:.:.:.	0/0:6,0:6:12:0,12,148	./.:.:.:.:.	0/0:3,0:3:9:0,9,84	./.:.:.:.:.	./.:.:.:.:.	0/0:6,0:6:15:0,15,166	1/1:0,5:5:12:123,12,0	0/0:16,0:16:33:0,33,356	0/0:10,0:10:27:0,27,290	0/0:8,0:8:18:0,18,170	0/0:6,0:6:12:0,12,131	0/0:1,0:1:3:0,3,34	0/0:1,0:1:3:0,3,32	0/0:5,0:5:12:0,12,140	./.:.:.:.:.	0/0:3,0:3:6:0,6,70	0/0:3,0:3:9:0,9,96	./.:.:.:.:.	0/0:1,0:1:3:0,3,32	./.:.:.:.:.	0/0:4,0:4:3:0,3,26	0/0:7,0:7:15:0,15,179	0/0:1,0:1:3:0,3,31	0/0:3,0:3:9:0,9,89	./.:.:.:.:.	0/0:3,0:3:9:0,9,89	0/0:3,0:3:9:0,9,84	1/1:0,6:6:12:126,12,0	0/0:8,0:8:24:0,24,249	0/0:1,0:1:3:0,3,26	./.:.:.:.:.	0/0:4,0:4:12:0,12,118	0/0:2,0:2:6:0,6,63	./.:.:.:.:.	./.:.:.:.:.	0/0:1,0:1:3:0,3,31	0/0:2,0:2:6:0,6,63	0/0:4,0:4:12:0,12,113	0/0:2,0:2:6:0,6,56	0/0:5,0:5:12:0,12,139	0/0:4,0:4:9:0,9,107	0/0:1,0:1:3:0,3,31	0/0:1,0:1:3:0,3,26	0/0:3,0:3:6:0,6,64	0/0:3,0:3:3:0,3,30	0/0:1,0:1:3:0,3,26	./.:.:.:.:.	0/0:3,0:3:9:0,9,96	0/0:2,0:2:6:0,6,61	0/0:1,0:1:3:0,3,32	./.:.:.:.:.	./.:.:.:.:.	0/0:1,0:1:3:0,3,32	0/0:1,0:1:3:0,3,32	./.:.:.:.:.	./.:.:.:.:.	0/0:2,0:2:6:0,6,63	0/0:3,0:3:9:0,9,83	0/0:2,0:2:6:0,6,57	./.:.:.:.:.	./.:.:.:.:.	0/0:1,0:1:3:0,3,24	./.:.:.:.:.	1/1:0,2:2:3:33,3,0	./.:.:.:.:.	./.:.:.:.:.	0/0:7,0:7:15:0,15,158	0/0:1,0:1:3:0,3,32	./.:.:.:.:.	0/0:3,0:3:9:0,9,89	0/0:1,0:1:3:0,3,32	0/0:4,0:4:9:0,9,88	0/0:1,0:1:3:0,3,29	0/0:1,0:1:3:0,3,30	0/0:2,0:2:6:0,6,61	0/0:1,0:1:3:0,3,30	0/0:5,0:5:15:0,15,149	0/0:1,0:1:3:0,3,31	0/0:3,0:3:6:0,6,75	0/0:3,0:3:6:0,6,62	0/0:2,0:2:3:0,3,32	0/0:1,0:1:3:0,3,32	./.:.:.:.:.	./.:.:.:.:.	0/0:4,0:4:3:0,3,32	0/0:1,0:1:3:0,3,32	0/0:1,0:1:3:0,3,31	0/0:4,0:4:12:0,12,117	./.:.:.:.:.	./.:.:.:.:.	0/0:3,0:3:9:0,9,91	0/0:2,0:2:6:0,6,63	0/0:3,0:3:3:0,3,32	0/0:2,0:2:3:0,3,45	./.:.:.:.:.	./.:.:.:.:.	0/0:2,0:2:3:0,3,45	./.:.:.:.:.	0/0:4,0:4:3:0,3,45	0/0:10,0:10:12:0,12,179	0/0:10,0:10:21:0,21,242
chr0	30912045	.	C	T	25157.1	.	AC=202;AF=0.759;AN=266;BaseQRankSum=5.836;DP=1148;Dels=0.00;FS=3.046;HaplotypeScore=0.0675;InbreedingCoeff=0.6899;MLEAC=209;MLEAF=0.786;MQ=59.45;MQ0=0;MQRankSum=-0.969;QD=29.15;ReadPosRankSum=-1.482	GT:AD:DP:GQ:PL	0/0:78,0:78:99:0,235,2386	1/1:0,19:19:57:607,57,0	1/1:0,18:18:54:573,54,0	1/1:0,42:42:99:1285,126,0	1/1:0,20:20:57:612,57,0	1/1:0,22:22:63:665,63,0	1/1:0,26:26:69:750,69,0	1/1:0,4:4:12:131,12,0	0/1:2,1:3:25:25,0,48	1/1:0,12:12:33:355,33,0	1/1:0,6:6:18:198,18,0	0/0:27,0:27:75:0,75,776	1/1:0,20:20:60:631,60,0	0/1:2,1:3:23:23,0,48	1/1:0,19:19:48:540,48,0	1/1:0,21:21:63:655,63,0	1/1:0,21:21:60:633,60,0	0/1:3,3:6:74:79,0,74	1/1:0,11:11:27:304,27,0	1/1:0,10:10:27:287,27,0	1/1:0,4:4:12:124,12,0	1/1:0,27:27:72:793,72,0	1/1:0,10:10:27:299,27,0	0/0:15,0:15:36:0,36,409	1/1:0,4:4:12:128,12,0	1/1:0,15:15:39:439,39,0	0/0:15,0:15:45:0,45,459	1/1:0,8:8:24:255,24,0	1/1:0,3:3:9:100,9,0	1/1:0,25:25:66:714,66,0	1/1:0,2:2:6:63,6,0	1/1:0,5:5:15:165,15,0	1/1:0,19:19:51:562,51,0	1/1:0,4:4:12:130,12,0	1/1:0,19:19:57:581,57,0	1/1:0,9:9:27:288,27,0	0/0:7,0:7:18:0,18,197	1/1:0,20:20:57:600,57,0	1/1:0,23:23:69:710,69,0	1/1:0,6:6:18:195,18,0	1/1:0,6:6:18:195,18,0	1/1:0,13:13:30:342,30,0	1/1:0,16:16:36:398,36,0	0/0:17,0:17:51:0,51,523	1/1:0,16:16:45:488,45,0	0/0:29,0:29:81:0,81,834	1/1:0,15:15:39:433,39,0	0/0:2,0:2:6:0,6,61	1/1:0,3:3:9:95,9,0	1/1:0,1:1:3:32,3,0	1/1:0,1:1:3:32,3,0	1/1:0,2:2:6:61,6,0	1/1:0,10:10:24:281,24,0	1/1:0,4:4:12:124,12,0	0/0:4,0:4:12:0,12,115	1/1:0,5:5:15:155,15,0	0/0:1,0:1:3:0,3,30	0/0:1,0:1:3:0,3,32	1/1:0,4:4:12:126,12,0	0/0:3,0:3:9:0,9,95	1/1:0,1:1:3:31,3,0	1/1:0,3:3:9:93,9,0	1/1:0,7:7:18:201,18,0	1/1:0,5:5:15:161,15,0	1/1:0,8:8:21:233,21,0	1/1:0,5:5:15:158,15,0	1/1:0,2:2:6:62,6,0	1/1:0,4:4:12:124,12,0	1/1:0,5:5:12:137,12,0	0/1:1,4:5:15:111,0,15	1/1:0,1:1:3:31,3,0	1/1:0,5:5:15:154,15,0	1/1:0,3:3:9:92,9,0	0/1:1,3:4:19:87,0,19	0/0:4,0:4:9:0,9,103	0/0:3,0:3:9:0,9,92	1/1:0,4:4:12:120,12,0	1/1:0,1:1:3:32,3,0	0/0:1,0:1:3:0,3,30	1/1:0,7:7:18:197,18,0	1/1:0,2:2:6:63,6,0	1/1:0,3:3:6:76,6,0	0/0:5,0:5:15:0,15,155	1/1:0,10:10:30:316,30,0	1/1:0,4:4:12:121,12,0	1/1:0,5:5:15:158,15,0	1/1:0,4:4:12:113,12,0	1/1:0,4:4:12:126,12,0	1/1:0,7:7:21:221,21,0	1/1:0,1:1:3:32,3,0	./.:.:.:.:.	1/1:0,7:7:21:218,21,0	1/1:0,6:6:18:181,18,0	1/1:0,1:1:3:32,3,0	1/1:0,1:1:3:33,3,0	1/1:0,6:6:18:191,18,0	1/1:0,9:9:27:293,27,0	1/1:0,5:5:15:158,15,0	1/1:0,5:5:15:141,15,0	1/1:0,4:4:12:124,12,0	1/1:0,9:9:27:285,27,0	1/1:0,2:2:6:65,6,0	./.:.:.:.:.	1/1:0,4:4:12:127,12,0	1/1:0,2:2:6:62,6,0	1/1:0,6:6:18:190,18,0	1/1:0,5:5:15:158,15,0	0/0:11,0:11:33:0,33,330	1/1:0,7:7:21:219,21,0	1/1:0,4:4:12:124,12,0	1/1:0,4:4:12:129,12,0	1/1:0,7:7:21:224,21,0	1/1:0,7:7:21:218,21,0	1/1:0,4:4:12:124,12,0	1/1:0,6:6:18:185,18,0	1/1:0,2:2:6:63,6,0	1/1:0,7:7:21:214,21,0	0/0:2,0:2:6:0,6,59	0/0:5,0:5:15:0,15,152	./.:.:.:.:.	0/0:4,0:4:12:0,12,116	0/0:6,0:6:18:0,18,185	1/1:0,11:11:33:340,33,0	0/1:1,6:7:12:155,0,12	1/1:0,9:9:27:274,27,0	1/1:0,7:7:21:208,21,0	1/1:0,9:9:21:244,21,0	1/1:0,7:7:18:205,18,0	0/0:6,0:6:15:0,15,167	./.:.:.:.:.	0/0:2,0:2:3:0,3,45	0/0:4,0:4:6:0,6,89	0/0:1,0:1:3:0,3,31	0/0:4,0:4:6:0,6,89	0/0:4,0:4:6:0,6,89	0/0:5,0:5:9:0,9,120	0/0:19,0:19:57:0,57,602
chr0	30912309	.	A	T	3469.02	.	AC=20;AF=0.077;AN=260;BaseQRankSum=3.849;DP=881;Dels=0.00;FS=1.659;HaplotypeScore=0.0406;InbreedingCoeff=0.5248;MLEAC=17;MLEAF=0.065;MQ=59.51;MQ0=0;MQRankSum=0.372;QD=28.67;ReadPosRankSum=1.146	GT:AD:DP:GQ:PL	1/1:0,57:57:99:1852,171,0	0/0:18,0:18:54:0,54,536	0/0:14,0:14:42:0,42,425	0/0:37,0:37:99:0,111,1096	0/0:10,0:10:30:0,30,305	0/0:11,0:11:33:0,33,333	0/0:15,0:15:45:0,45,449	0/0:6,0:6:18:0,18,190	0/0:1,0:1:3:0,3,30	0/0:11,0:11:33:0,33,336	0/0:3,0:3:9:0,9,95	0/0:12,0:12:36:0,36,371	0/0:13,0:13:33:0,33,353	0/0:1,1:2:3:0,3,31	0/0:19,0:19:51:0,51,546	0/0:13,0:13:39:0,39,390	0/0:17,0:17:45:0,45,466	1/1:0,4:4:12:126,12,0	0/0:5,0:5:15:0,15,144	0/0:3,0:3:9:0,9,94	0/0:2,0:2:6:0,6,63	0/0:7,0:7:18:0,18,194	0/0:17,0:17:51:0,51,508	0/0:20,0:20:54:0,54,582	0/0:1,0:1:3:0,3,32	0/0:20,0:20:60:0,60,598	1/1:0,9:9:24:265,24,0	0/0:4,0:4:12:0,12,136	0/0:3,0:3:9:0,9,97	0/0:10,0:10:30:0,30,303	0/0:10,0:10:30:0,30,329	0/0:4,0:4:12:0,12,129	0/0:12,0:12:36:0,36,363	0/0:4,0:4:12:0,12,125	0/0:10,0:10:30:0,30,301	0/0:4,0:4:12:0,12,122	1/1:0,16:16:45:481,45,0	0/0:7,0:7:21:0,21,207	0/0:14,0:14:42:0,42,424	0/0:5,0:5:15:0,15,162	0/0:6,0:6:18:0,18,191	0/0:10,0:10:30:0,30,309	0/0:17,0:17:48:0,48,503	0/0:18,0:18:54:0,54,555	0/0:15,0:15:42:0,42,444	1/1:0,17:17:51:530,51,0	0/0:12,0:12:33:0,33,355	0/0:7,0:7:21:0,21,221	0/0:2,0:2:6:0,6,59	0/0:3,0:3:9:0,9,92	0/0:5,0:5:15:0,15,154	0/0:1,0:1:3:0,3,29	0/0:2,0:2:6:0,6,57	0/0:1,0:1:3:0,3,22	0/0:5,0:5:15:0,15,147	0/0:1,0:1:3:0,3,32	0/0:2,0:2:6:0,6,59	0/0:4,0:4:12:0,12,122	0/0:2,0:2:6:0,6,57	./.:.:.:.:.	0/0:5,0:5:15:0,15,149	0/0:2,0:2:6:0,6,61	0/0:8,0:8:24:0,24,237	0/0:5,0:5:15:0,15,153	0/0:2,0:2:6:0,6,61	0/0:6,0:6:18:0,18,180	0/0:3,0:3:9:0,9,95	0/0:1,0:1:3:0,3,31	0/0:5,0:5:15:0,15,153	0/0:1,0:1:3:0,3,32	./.:.:.:.:.	0/0:3,0:3:9:0,9,89	0/0:3,0:3:6:0,6,61	0/0:4,0:4:12:0,12,124	0/0:5,0:5:15:0,15,153	1/1:0,7:7:21:221,21,0	0/0:4,0:4:12:0,12,124	0/0:1,0:1:3:0,3,31	./.:.:.:.:.	0/0:3,0:3:9:0,9,89	0/0:2,0:2:6:0,6,59	0/0:3,0:3:9:0,9,89	0/0:5,0:5:15:0,15,157	0/0:4,0:4:12:0,12,124	0/0:7,0:7:15:0,15,169	0/0:9,0:9:27:0,27,283	0/0:3,0:3:9:0,9,94	0/0:5,0:5:15:0,15,163	0/0:4,0:4:12:0,12,122	0/0:2,0:2:6:0,6,67	0/0:1,0:1:3:0,3,30	0/0:7,0:7:21:0,21,203	0/0:3,0:3:9:0,9,89	0/0:3,0:3:9:0,9,87	0/0:1,0:1:3:0,3,32	0/0:8,0:8:24:0,24,249	0/0:9,0:9:27:0,27,270	0/0:5,0:5:15:0,15,153	0/0:2,0:2:6:0,6,61	0/0:2,0:2:6:0,6,62	0/0:10,0:10:30:0,30,326	0/0:1,0:1:3:0,3,32	0/0:2,0:2:6:0,6,63	0/0:5,0:5:15:0,15,148	./.:.:.:.:.	0/0:5,0:5:15:0,15,148	0/0:5,0:5:15:0,15,156	0/0:4,0:4:9:0,9,104	0/0:4,0:4:12:0,12,122	0/0:2,0:2:6:0,6,58	0/0:4,0:4:12:0,12,118	0/0:4,0:4:12:0,12,123	0/0:7,0:7:21:0,21,207	0/0:6,0:6:18:0,18,180	0/0:1,0:1:3:0,3,29	0/0:5,0:5:15:0,15,143	0/0:2,0:2:6:0,6,57	0/0:5,0:5:15:0,15,148	./.:.:.:.:.	0/0:3,0:3:9:0,9,92	0/0:3,0:3:9:0,9,86	0/0:3,0:3:9:0,9,92	0/0:6,0:6:15:0,15,164	0/0:4,0:4:12:0,12,118	0/0:2,0:2:6:0,6,63	0/0:1,0:1:3:0,3,30	0/0:6,0:6:18:0,18,178	0/0:2,0:2:6:0,6,61	0/0:1,0:1:3:0,3,32	./.:.:.:.:.	1/1:0,2:2:3:45,3,0	0/0:6,0:6:9:0,9,134	1/1:0,4:4:6:89,6,0	1/1:0,3:3:6:77,6,0	1/1:0,2:2:3:45,3,0	./.:.:.:.:.	0/0:28,0:28:84:0,84,932
chr0	30912622	.	C	T	25500.8	.	AC=201;AF=0.761;AN=264;BaseQRankSum=2.327;DP=1209;Dels=0.00;FS=2.293;HaplotypeScore=0.0825;InbreedingCoeff=0.7606;MLEAC=206;MLEAF=0.780;MQ=59.60;MQ0=0;MQRankSum=-1.265;QD=29.55;ReadPosRankSum=-0.306	GT:AD:DP:GQ:PL	0/0:79,0:79:99:0,238,2493	1/1:0,18:18:54:570,54,0	1/1:0,21:21:63:649,63,0	1/1:0,36:36:99:1115,108,0	1/1:0,11:11:30:328,30,0	1/1:0,22:22:63:668,63,0	1/1:0,23:24:63:674,63,0	1/1:0,3:3:9:97,9,0	1/1:0,4:4:12:130,12,0	1/1:0,25:25:75:785,75,0	./.:.:.:.:.	0/0:15,0:15:42:0,42,455	1/1:0,12:12:36:374,36,0	0/0:1,0:1:3:0,3,34	1/1:0,16:16:48:499,48,0	1/1:0,27:27:81:835,81,0	1/1:0,28:28:84:850,84,0	0/1:2,1:3:23:23,0,56	1/1:0,11:11:24:284,24,0	1/1:0,14:14:33:383,33,0	1/1:0,6:6:18:189,18,0	1/1:0,36:36:99:1061,102,0	1/1:1,17:18:48:499,48,0	0/0:23,0:23:69:0,69,716	1/1:0,2:2:6:65,6,0	1/1:0,17:17:51:539,51,0	0/0:22,0:22:63:0,63,667	1/1:0,5:5:15:159,15,0	1/1:0,6:6:18:194,18,0	1/1:0,28:28:84:851,84,0	1/1:0,4:4:12:130,12,0	1/1:0,3:3:9:90,9,0	1/1:0,31:31:93:950,93,0	1/1:0,1:1:3:32,3,0	1/1:0,24:24:72:744,72,0	1/1:0,5:5:12:122,12,0	0/0:16,0:16:48:0,48,500	1/1:0,24:24:72:741,72,0	1/1:0,15:15:45:466,45,0	1/1:0,3:3:9:97,9,0	1/1:0,5:5:15:167,15,0	1/1:0,16:16:48:502,48,0	1/1:0,16:16:45:479,45,0	0/0:28,0:28:84:0,84,864	1/1:0,13:13:39:398,39,0	0/0:34,0:34:99:0,99,1019	1/1:0,10:10:30:314,30,0	0/1:5,2:7:48:48,0,139	1/1:0,4:4:12:124,12,0	1/1:0,7:7:21:220,21,0	./.:.:.:.:.	1/1:0,4:4:12:122,12,0	1/1:0,1:1:3:31,3,0	./.:.:.:.:.	0/0:8,0:8:24:0,24,244	1/1:0,3:3:9:91,9,0	0/0:2,0:2:6:0,6,63	0/0:7,0:7:21:0,21,217	1/1:0,2:2:6:63,6,0	0/0:5,0:5:15:0,15,158	1/1:0,3:3:9:90,9,0	1/1:0,3:3:9:97,9,0	1/1:0,11:11:30:324,30,0	1/1:0,8:8:24:250,24,0	1/1:0,7:7:21:226,21,0	1/1:0,5:5:15:154,15,0	1/1:0,8:8:24:252,24,0	1/1:0,6:6:18:186,18,0	1/1:0,6:6:18:184,18,0	1/1:0,1:1:3:30,3,0	1/1:0,1:1:3:31,3,0	1/1:0,4:4:12:115,12,0	1/1:0,2:2:6:67,6,0	0/1:1,3:4:18:83,0,18	0/0:2,0:2:6:0,6,63	0/0:6,0:6:15:0,15,172	1/1:0,4:4:12:126,12,0	1/1:0,3:3:9:86,9,0	0/0:2,0:2:6:0,6,56	1/1:0,5:5:15:162,15,0	1/1:0,4:4:12:124,12,0	1/1:0,5:5:15:148,15,0	0/0:4,0:4:12:0,12,124	1/1:0,6:6:18:189,18,0	1/1:0,2:2:6:65,6,0	1/1:0,4:4:12:116,12,0	1/1:0,3:3:9:97,9,0	1/1:0,5:5:15:154,15,0	1/1:0,8:8:24:258,24,0	1/1:0,4:4:12:127,12,0	./.:.:.:.:.	1/1:0,7:7:21:213,21,0	1/1:0,2:2:6:61,6,0	1/1:0,1:1:3:34,3,0	1/1:0,3:3:6:59,6,0	1/1:0,4:4:12:126,12,0	1/1:0,3:3:9:97,9,0	1/1:0,4:4:12:126,12,0	./.:.:.:.:.	1/1:0,2:2:6:61,6,0	1/1:0,10:10:30:306,30,0	1/1:0,3:3:9:93,9,0	1/1:0,7:7:18:198,18,0	1/1:0,4:4:12:124,12,0	1/1:0,3:3:9:92,9,0	1/1:0,6:6:18:184,18,0	1/1:0,5:5:15:154,15,0	0/0:3,0:3:9:0,9,95	1/1:0,4:4:12:119,12,0	1/1:0,9:9:27:270,27,0	1/1:0,4:4:12:122,12,0	1/1:0,4:4:12:119,12,0	1/1:0,9:9:27:276,27,0	1/1:0,3:3:9:95,9,0	1/1:0,7:7:21:210,21,0	1/1:0,5:5:15:153,15,0	1/1:0,3:3:9:94,9,0	0/0:3,0:3:9:0,9,91	0/0:3,0:3:9:0,9,95	1/1:0,6:6:18:188,18,0	0/0:8,0:8:24:0,24,248	0/0:6,0:6:18:0,18,181	1/1:0,11:11:33:339,33,0	1/1:0,4:4:12:126,12,0	1/1:0,2:2:6:55,6,0	1/1:0,4:4:12:122,12,0	1/1:0,6:6:18:193,18,0	1/1:0,5:5:15:153,15,0	0/0:2,0:2:6:0,6,61	0/0:1,1:2:3:0,3,26	0/0:2,0:2:3:0,3,45	0/0:8,0:8:12:0,12,179	0/0:6,0:6:12:0,12,150	0/0:4,0:4:12:0,12,112	0/0:12,0:12:30:0,30,332	0/0:4,0:4:6:0,6,75	0/0:28,0:28:84:0,84,870
chr0	30913002	.	C	T	4629.88	.	AC=23;AF=0.085;AN=272;BaseQRankSum=-4.196;DP=1233;Dels=0.00;FS=3.020;HaplotypeScore=0.2499;InbreedingCoeff=0.5810;MLEAC=19;MLEAF=0.070;MQ=59.80;MQ0=2;MQRankSum=0.819;QD=27.40;ReadPosRankSum=0.055	GT:AD:DP:GQ:PL	1/1:0,72:72:99:2341,214,0	0/0:31,0:31:93:0,93,1000	0/0:17,0:17:51:0,51,549	0/0:45,0:45:99:0,135,1420	0/0:17,0:17:48:0,48,528	0/0:27,0:27:81:0,81,861	0/0:27,0:27:81:0,81,852	0/0:4,0:4:12:0,12,134	0/0:4,0:4:12:0,12,126	0/0:18,0:18:54:0,54,576	0/0:2,0:2:6:0,6,63	0/0:21,0:21:54:0,54,601	0/0:24,0:24:72:0,72,788	0/0:2,0:2:6:0,6,66	0/0:17,0:17:51:0,51,557	0/0:28,0:28:84:0,84,872	0/0:22,0:22:63:0,63,676	0/1:5,2:7:37:37,0,141	0/0:16,0:16:42:0,42,464	0/0:15,0:15:45:0,45,478	0/0:1,0:1:3:0,3,35	0/0:20,0:20:60:0,60,635	0/0:30,0:30:87:0,87,947	0/0:25,0:25:72:0,72,777	0/0:6,0:6:18:0,18,197	0/0:30,0:30:90:0,90,947	1/1:0,15:15:45:467,45,0	0/0:8,0:8:24:0,24,260	0/0:4,0:4:12:0,12,128	0/0:31,0:31:93:0,93,978	0/0:7,0:7:21:0,21,220	0/0:3,0:4:6:0,6,60	0/0:14,0:14:42:0,42,451	0/0:2,0:2:6:0,6,57	0/0:20,0:20:57:0,57,627	0/0:6,0:6:18:0,18,206	1/1:0,22:22:63:676,63,0	0/0:17,0:17:48:0,48,524	0/0:22,0:22:66:0,66,702	0/0:6,0:6:15:0,15,169	0/0:6,0:6:18:0,18,198	0/0:12,0:12:36:0,36,392	0/0:14,0:14:39:0,39,419	0/0:24,0:24:72:0,72,745	0/0:13,0:13:39:0,39,410	1/1:1,25:26:43:740,43,0	0/0:10,0:10:30:0,30,320	0/0:6,0:6:18:0,18,195	./.:.:.:.:.	0/0:6,0:6:18:0,18,197	0/0:3,0:3:9:0,9,95	0/0:6,0:6:18:0,18,183	0/0:9,0:9:27:0,27,291	0/0:2,0:2:6:0,6,61	0/0:3,0:3:9:0,9,93	0/0:5,0:5:15:0,15,160	0/0:4,0:4:12:0,12,132	0/0:4,0:4:12:0,12,128	0/0:1,0:1:3:0,3,32	0/0:6,0:6:18:0,18,185	0/0:1,0:1:3:0,3,31	0/0:2,0:2:6:0,6,61	0/0:7,0:7:21:0,21,221	0/0:4,0:4:9:0,9,113	0/0:4,0:4:12:0,12,129	0/0:1,0:1:3:0,3,31	0/0:3,0:3:9:0,9,97	0/0:8,0:8:24:0,24,257	0/0:8,0:8:24:0,24,256	0/0:6,0:6:18:0,18,187	0/0:3,0:3:9:0,9,95	0/0:1,0:1:3:0,3,31	0/0:3,0:3:9:0,9,96	0/0:4,0:4:12:0,12,125	0/0:4,0:4:12:0,12,126	1/1:0,4:4:12:123,12,0	0/0:3,0:3:9:0,9,91	0/0:1,0:1:3:0,3,32	0/0:5,0:5:15:0,15,160	0/0:4,0:4:12:0,12,128	0/0:2,0:2:6:0,6,63	0/0:3,0:3:9:0,9,97	0/0:8,0:8:24:0,24,258	0/0:7,0:7:21:0,21,217	0/0:2,0:2:6:0,6,58	0/0:8,0:8:24:0,24,263	0/0:3,0:3:9:0,9,99	0/0:3,0:3:9:0,9,96	0/0:5,0:5:15:0,15,161	0/0:6,0:6:18:0,18,200	0/0:1,0:1:3:0,3,34	0/0:4,0:4:12:0,12,128	0/0:1,0:1:3:0,3,33	0/0:3,0:3:6:0,6,78	0/0:3,0:3:9:0,9,90	0/0:6,0:6:18:0,18,179	0/0:5,0:5:12:0,12,130	0/0:2,0:2:6:0,6,65	0/0:3,0:3:9:0,9,92	0/0:1,0:1:3:0,3,32	0/0:10,0:10:30:0,30,319	0/0:7,0:7:18:0,18,201	0/0:4,0:4:12:0,12,120	0/0:5,0:5:12:0,12,144	0/0:4,0:4:12:0,12,125	0/0:6,0:6:18:0,18,192	0/0:4,0:4:12:0,12,132	0/0:4,0:4:9:0,9,109	0/0:2,0:2:6:0,6,63	0/0:10,0:10:30:0,30,299	0/0:5,0:5:15:0,15,156	0/0:2,0:2:6:0,6,66	0/0:10,0:10:30:0,30,313	0/0:7,0:7:21:0,21,227	0/0:2,0:2:6:0,6,63	0/0:7,0:7:18:0,18,211	0/0:4,0:4:12:0,12,124	0/0:4,0:4:12:0,12,123	0/0:2,0:2:6:0,6,65	0/0:3,0:3:9:0,9,95	0/0:6,0:6:18:0,18,197	0/0:9,0:9:27:0,27,292	0/0:11,0:11:30:0,30,335	0/0:5,0:5:15:0,15,157	0/0:3,0:3:9:0,9,93	0/0:8,0:8:24:0,24,252	0/0:7,0:7:18:0,18,205	0/0:5,0:5:15:0,15,167	0/0:3,0:3:9:0,9,97	1/1:0,2:2:3:45,3,0	1/1:0,2:2:3:45,3,0	0/0:7,0:7:12:0,12,153	1/1:0,2:2:3:45,3,0	1/1:0,5:5:9:113,9,0	1/1:0,6:6:12:152,12,0	1/1:0,6:6:12:137,12,0	0/0:25,0:25:75:0,75,840
chr0	30913106	.	A	C	2543.3	.	AC=26;AF=0.097;AN=268;BaseQRankSum=2.309;DP=1112;Dels=0.00;FS=4.840;HaplotypeScore=0.1062;InbreedingCoeff=0.6400;MLEAC=22;MLEAF=0.082;MQ=59.81;MQ0=0;MQRankSum=0.191;QD=27.64;ReadPosRankSum=-1.320	GT:AD:DP:GQ:PL	0/0:72,0:72:99:0,216,2231	0/0:21,0:21:63:0,63,634	0/0:26,0:26:69:0,69,757	0/0:37,0:37:99:0,111,1111	0/0:17,0:17:48:0,48,503	0/0:24,0:24:72:0,72,721	0/0:13,0:13:39:0,39,386	0/0:4,0:4:12:0,12,119	0/0:3,0:3:9:0,9,87	0/0:14,0:14:42:0,42,421	0/0:1,0:1:3:0,3,31	0/0:19,0:19:57:0,57,581	0/0:15,0:15:45:0,45,463	0/0:1,0:1:3:0,3,32	0/0:18,0:18:51:0,51,537	0/0:16,0:16:48:0,48,484	0/0:20,0:20:60:0,60,599	0/0:4,0:4:12:0,12,117	0/0:12,0:12:36:0,36,369	1/1:0,17:17:45:485,45,0	0/0:5,0:5:15:0,15,152	0/0:25,0:25:72:0,72,759	1/1:0,27:27:81:845,81,0	0/0:21,0:21:63:0,63,633	0/0:1,0:1:3:0,3,33	0/0:29,0:29:87:0,87,890	0/0:13,0:13:36:0,36,393	0/0:7,0:7:21:0,21,221	0/0:7,0:7:21:0,21,219	0/0:17,0:17:51:0,51,507	0/0:8,0:8:24:0,24,249	0/0:3,0:3:9:0,9,92	0/0:23,0:23:63:0,63,677	0/0:7,0:7:21:0,21,220	0/0:14,0:14:42:0,42,431	0/0:5,0:5:15:0,15,156	0/0:18,0:18:54:0,54,546	0/0:13,0:13:39:0,39,378	0/0:20,0:20:60:0,60,602	0/0:4,0:4:12:0,12,124	0/0:4,0:4:12:0,12,125	0/0:13,0:13:33:0,33,367	0/0:26,0:26:78:0,78,784	0/0:22,0:22:63:0,63,652	1/1:0,12:12:36:381,36,0	0/0:20,0:20:60:0,60,599	0/0:9,0:9:27:0,27,279	0/0:6,0:6:18:0,18,187	0/0:1,0:1:3:0,3,32	0/0:7,0:7:21:0,21,214	./.:.:.:.:.	0/0:3,0:3:9:0,9,89	0/0:4,0:4:12:0,12,119	0/0:3,0:3:9:0,9,92	0/0:4,0:4:12:0,12,124	0/0:3,0:3:9:0,9,89	0/0:4,0:4:12:0,12,128	0/0:4,0:4:12:0,12,129	0/0:3,0:3:9:0,9,91	0/0:6,0:6:18:0,18,181	0/0:2,0:2:6:0,6,62	0/0:1,0:1:3:0,3,30	0/0:6,0:6:18:0,18,184	0/0:8,0:8:21:0,21,222	0/0:7,0:7:18:0,18,198	0/0:7,0:7:21:0,21,214	0/0:4,0:4:9:0,9,108	0/0:4,0:4:12:0,12,127	0/0:6,0:6:15:0,15,168	0/0:1,0:1:3:0,3,31	0/0:3,0:3:9:0,9,90	0/0:5,0:5:15:0,15,158	1/1:0,1:1:3:32,3,0	0/0:3,0:3:9:0,9,92	0/0:2,0:2:3:0,3,45	0/0:3,0:3:9:0,9,91	./.:.:.:.:.	1/1:0,1:1:3:32,3,0	0/0:2,0:2:6:0,6,61	0/0:7,0:7:21:0,21,211	0/0:3,0:3:9:0,9,91	0/0:4,0:4:9:0,9,106	0/0:11,0:11:33:0,33,346	0/0:3,0:3:9:0,9,93	0/0:2,0:2:3:0,3,31	0/0:7,0:7:21:0,21,222	0/0:5,0:5:15:0,15,150	0/0:9,0:9:27:0,27,286	0/0:4,0:4:12:0,12,122	0/0:3,0:3:9:0,9,90	0/0:3,0:3:9:0,9,89	0/0:6,0:6:18:0,18,188	0/0:4,0:4:12:0,12,122	0/0:3,0:3:9:0,9,95	0/0:4,0:4:9:0,9,105	0/0:5,0:5:15:0,15,160	0/0:5,0:5:15:0,15,156	0/0:2,0:2:6:0,6,59	0/0:4,0:4:12:0,12,123	0/0:2,0:2:6:0,6,62	0/0:7,0:7:21:0,21,215	0/0:2,0:2:6:0,6,61	0/0:6,0:6:18:0,18,176	1/1:0,2:2:6:66,6,0	1/1:0,4:4:12:130,12,0	1/1:0,5:5:15:158,15,0	0/0:6,0:6:18:0,18,183	0/0:4,0:4:12:0,12,124	0/0:2,0:2:6:0,6,63	0/0:4,0:4:12:0,12,120	0/0:7,0:7:21:0,21,207	0/0:2,0:2:6:0,6,64	0/0:9,0:9:27:0,27,274	0/0:6,0:6:18:0,18,186	0/0:4,0:4:12:0,12,112	0/0:7,0:7:21:0,21,213	0/0:4,0:4:12:0,12,124	0/0:2,0:2:6:0,6,58	0/0:2,0:2:6:0,6,59	0/0:3,0:3:9:0,9,92	0/0:4,0:4:12:0,12,117	0/0:4,0:4:12:0,12,120	0/0:5,0:5:15:0,15,150	1/1:0,3:3:9:94,9,0	1/1:0,4:4:12:126,12,0	1/1:0,8:8:24:252,24,0	1/1:0,6:6:18:194,18,0	1/1:0,2:2:6:67,6,0	0/0:2,0:2:6:0,6,55	./.:.:.:.:.	0/0:2,0:2:3:0,3,45	0/0:3,0:3:6:0,6,75	0/0:5,0:5:9:0,9,119	0/0:2,0:3:3:0,3,45	0/0:4,0:4:9:0,9,107	0/0:9,0:9:18:0,18,227	0/0:22,0:22:66:0,66,745
chr0	30913591	.	G	A	2466.31	.	AC=14;AF=0.054;AN=260;BaseQRankSum=2.386;DP=1173;Dels=0.00;FS=9.340;HaplotypeScore=0.1776;InbreedingCoeff=0.4592;MLEAC=14;MLEAF=0.054;MQ=59.71;MQ0=1;MQRankSum=0.465;QD=24.18;ReadPosRankSum=-0.636	GT:AD:DP:GQ:PL	0/0:76,0:76:99:0,228,2325	0/0:21,0:21:63:0,63,636	1/1:0,22:22:63:662,63,0	0/0:50,0:50:99:0,138,1463	0/0:18,0:18:54:0,54,530	0/0:24,0:24:66:0,66,679	0/0:15,0:15:45:0,45,444	0/0:3,0:3:9:0,9,91	0/0:6,0:6:18:0,18,183	0/0:27,0:27:78:0,78,782	0/0:3,0:3:9:0,9,96	0/0:13,1:14:14:0,14,346	0/0:18,0:18:54:0,54,552	0/0:1,0:1:3:0,3,32	0/0:17,0:17:51:0,51,512	0/0:33,0:33:96:0,96,955	0/0:25,0:25:69:0,69,719	0/0:5,0:5:15:0,15,162	0/0:9,0:9:24:0,24,256	0/0:11,0:11:33:0,33,321	0/0:7,0:7:21:0,21,214	0/0:27,0:27:81:0,81,805	0/0:10,0:10:30:0,30,298	0/0:12,0:12:36:0,36,365	0/0:7,0:7:21:0,21,211	0/0:16,0:16:42:0,42,452	0/0:16,0:16:48:0,48,474	0/0:4,0:4:12:0,12,122	0/1:1,6:7:10:177,0,10	0/0:31,0:31:87:0,87,876	0/0:7,0:7:21:0,21,215	0/0:5,0:5:15:0,15,153	1/1:0,23:23:63:675,63,0	0/0:1,0:1:3:0,3,32	0/0:14,0:14:42:0,42,414	0/0:4,0:4:12:0,12,122	0/0:13,0:13:39:0,39,395	0/0:13,0:13:39:0,39,383	1/1:0,20:21:60:599,60,0	0/0:4,0:4:12:0,12,125	0/0:6,0:6:18:0,18,189	0/0:15,0:15:45:0,45,423	0/0:18,0:18:54:0,54,548	0/0:18,0:18:48:0,48,511	0/0:23,0:23:66:0,66,662	0/0:26,0:26:72:0,72,754	1/1:0,8:8:24:237,24,0	0/0:9,0:9:27:0,27,273	0/0:1,0:1:3:0,3,32	0/0:12,0:12:27:0,27,314	0/0:1,0:1:3:0,3,26	0/0:2,0:2:6:0,6,61	0/0:3,0:3:9:0,9,91	0/0:5,0:5:15:0,15,144	0/0:7,0:7:21:0,21,210	0/0:8,0:8:24:0,24,247	0/0:2,0:2:6:0,6,55	0/0:8,0:8:24:0,24,242	./.:.:.:.:.	0/0:7,0:7:18:0,18,194	./.:.:.:.:.	0/0:2,0:2:6:0,6,59	0/0:5,0:5:15:0,15,146	0/0:3,0:3:9:0,9,87	0/0:6,0:6:18:0,18,186	0/0:6,0:6:15:0,15,163	0/0:5,0:5:15:0,15,153	0/0:13,0:13:36:0,36,368	0/0:6,0:6:15:0,15,166	./.:.:.:.:.	./.:.:.:.:.	0/0:5,0:5:15:0,15,151	0/0:2,0:2:6:0,6,63	0/0:6,0:6:15:0,15,160	0/0:4,0:4:12:0,12,112	0/0:6,0:6:18:0,18,177	./.:.:.:.:.	0/0:4,0:4:9:0,9,106	0/0:3,0:3:6:0,6,75	0/0:2,0:2:6:0,6,63	0/0:2,0:2:6:0,6,59	0/0:3,0:3:9:0,9,88	0/0:9,0:9:27:0,27,287	0/0:7,0:7:18:0,18,191	0/0:2,0:2:6:0,6,56	0/0:8,0:8:24:0,24,256	0/0:7,0:7:21:0,21,207	0/1:8,2:10:35:35,0,209	0/0:3,0:3:9:0,9,86	0/0:6,0:6:18:0,18,191	0/0:3,0:3:9:0,9,90	0/0:9,0:9:24:0,24,254	0/0:2,0:2:6:0,6,59	0/0:3,0:3:9:0,9,91	0/0:2,0:2:6:0,6,57	0/0:1,0:1:3:0,3,30	0/0:4,0:4:12:0,12,121	0/0:2,0:2:6:0,6,59	0/0:2,0:2:6:0,6,61	0/0:2,0:2:6:0,6,61	0/0:8,0:8:24:0,24,250	0/0:3,0:3:9:0,9,89	0/0:4,0:4:9:0,9,104	0/0:3,0:3:9:0,9,92	0/0:1,0:1:3:0,3,32	0/0:6,0:6:18:0,18,179	0/0:2,0:2:6:0,6,67	0/0:12,0:12:33:0,33,331	0/0:6,0:6:18:0,18,189	0/0:11,0:11:33:0,33,318	0/0:6,0:6:18:0,18,184	0/0:6,0:6:18:0,18,191	0/0:5,0:5:15:0,15,143	1/1:0,5:5:15:145,15,0	1/1:0,6:6:15:166,15,0	0/0:2,0:2:6:0,6,64	0/0:1,0:1:3:0,3,32	0/0:3,0:3:9:0,9,89	0/0:3,0:3:9:0,9,93	0/0:8,0:8:21:0,21,229	0/0:2,0:2:6:0,6,67	0/0:8,0:8:21:0,21,234	0/0:11,0:11:33:0,33,326	0/0:3,0:3:9:0,9,93	0/0:3,0:3:9:0,9,91	0/0:2,0:2:6:0,6,57	0/0:5,0:5:12:0,12,118	0/0:5,0:5:15:0,15,151	0/0:4,0:4:12:0,12,113	./.:.:.:.:.	0/0:4,0:4:6:0,6,89	0/0:2,0:2:3:0,3,45	0/0:4,0:4:9:0,9,106	0/0:2,0:2:3:0,3,44	0/0:5,0:5:9:0,9,121	./.:.:.:.:.	0/0:28,0:28:81:0,81,874
chr0	30913741	.	C	T	19261.2	.	AC=196;AF=0.772;AN=254;BaseQRankSum=-9.251;DP=917;Dels=0.00;FS=3.345;HaplotypeScore=0.0829;InbreedingCoeff=0.6346;MLEAC=197;MLEAF=0.776;MQ=59.73;MQ0=0;MQRankSum=1.640;QD=28.58;ReadPosRankSum=-1.733	GT:AD:DP:GQ:PL	0/0:61,0:61:99:0,183,1951	1/1:0,21:21:63:631,63,0	1/1:0,11:11:30:326,30,0	1/1:0,40:40:99:1190,117,0	1/1:0,8:8:24:246,24,0	1/1:0,12:12:36:365,36,0	1/1:0,14:14:42:428,42,0	1/1:0,4:4:12:121,12,0	1/1:0,2:2:6:65,6,0	1/1:0,16:16:48:489,48,0	1/1:0,3:3:9:98,9,0	0/0:12,0:12:36:0,36,383	1/1:0,22:22:63:639,63,0	0/1:1,1:2:26:26,0,26	1/1:0,17:17:51:525,51,0	1/1:1,21:22:36:615,36,0	1/1:1,22:23:35:636,35,0	0/1:3,1:4:20:20,0,90	1/1:0,9:9:27:278,27,0	1/1:1,11:12:1:297,1,0	1/1:0,4:4:12:122,12,0	1/1:0,20:20:57:596,57,0	1/1:0,11:11:33:349,33,0	0/0:18,0:18:48:0,48,540	1/1:0,5:5:15:153,15,0	1/1:0,16:16:45:479,45,0	0/0:8,0:8:24:0,24,256	1/1:0,6:7:18:195,18,0	1/1:0,8:8:24:248,24,0	1/1:1,22:23:33:612,33,0	1/1:0,6:6:18:189,18,0	1/1:0,4:4:12:134,12,0	1/1:0,15:15:45:451,45,0	1/1:0,5:5:15:159,15,0	1/1:0,10:10:30:312,30,0	1/1:0,13:13:39:397,39,0	0/0:11,0:11:30:0,30,333	1/1:0,9:9:27:274,27,0	1/1:0,10:10:30:311,30,0	1/1:0,3:3:9:96,9,0	1/1:0,5:5:15:140,15,0	1/1:0,7:7:21:220,21,0	1/1:0,17:17:45:488,45,0	0/0:15,0:15:42:0,42,464	1/1:0,9:9:27:274,27,0	0/0:15,0:15:36:0,36,426	1/1:0,3:3:9:94,9,0	0/0:5,0:5:15:0,15,152	1/1:0,1:1:3:32,3,0	1/1:0,2:2:6:61,6,0	1/1:0,2:2:6:65,6,0	1/1:0,4:4:12:127,12,0	0/1:1,3:4:19:83,0,19	1/1:0,6:6:18:184,18,0	0/0:7,0:7:21:0,21,220	1/1:0,7:7:21:216,21,0	0/0:3,0:3:9:0,9,98	0/0:7,0:7:21:0,21,219	1/1:0,2:2:6:63,6,0	0/0:4,0:4:12:0,12,131	1/1:0,1:1:3:33,3,0	1/1:0,2:2:3:45,3,0	1/1:0,7:7:21:216,21,0	1/1:0,3:3:9:95,9,0	1/1:0,6:6:15:169,15,0	1/1:0,3:3:9:92,9,0	1/1:0,2:2:6:65,6,0	0/1:1,7:8:7:194,0,7	1/1:0,4:4:9:107,9,0	0/1:1,4:5:17:109,0,17	1/1:0,1:1:3:32,3,0	1/1:0,3:3:9:94,9,0	./.:.:.:.:.	0/1:5,2:7:43:43,0,145	./.:.:.:.:.	0/0:2,0:2:6:0,6,65	1/1:0,2:2:6:60,6,0	1/1:0,1:1:3:31,3,0	./.:.:.:.:.	1/1:0,1:1:3:31,3,0	1/1:0,4:4:12:126,12,0	./.:.:.:.:.	0/0:3,0:3:9:0,9,92	1/1:0,2:2:6:62,6,0	1/1:0,2:2:6:61,6,0	1/1:0,7:7:21:223,21,0	1/1:0,2:2:6:64,6,0	1/1:0,8:8:24:246,24,0	1/1:0,7:7:21:212,21,0	1/1:0,6:6:18:200,18,0	./.:.:.:.:.	1/1:0,4:4:12:121,12,0	1/1:0,5:5:15:155,15,0	1/1:0,1:1:3:32,3,0	./.:.:.:.:.	1/1:0,2:2:6:65,6,0	1/1:0,5:5:15:158,15,0	1/1:0,1:1:3:31,3,0	1/1:0,1:1:3:32,3,0	1/1:0,1:1:3:30,3,0	1/1:0,3:3:9:97,9,0	./.:.:.:.:.	1/1:0,1:1:3:31,3,0	1/1:0,1:1:3:32,3,0	./.:.:.:.:.	1/1:0,3:3:9:92,9,0	1/1:0,6:6:18:196,18,0	0/0:8,0:8:24:0,24,255	1/1:0,4:4:12:125,12,0	1/1:0,12:12:36:360,36,0	1/1:0,1:1:3:32,3,0	1/1:0,4:4:12:126,12,0	1/1:0,1:1:3:31,3,0	1/1:0,4:4:12:122,12,0	1/1:0,3:3:6:76,6,0	1/1:0,4:4:9:93,9,0	1/1:0,2:2:6:61,6,0	0/0:3,0:3:9:0,9,97	./.:.:.:.:.	1/1:0,2:2:6:62,6,0	0/0:6,0:6:18:0,18,190	0/0:5,0:5:12:0,12,142	1/1:0,5:5:15:153,15,0	1/1:0,3:3:9:92,9,0	1/1:0,5:5:15:156,15,0	1/1:0,5:5:15:158,15,0	1/1:0,6:6:15:167,15,0	1/1:0,5:5:15:153,15,0	0/0:4,0:4:12:0,12,127	0/0:2,0:2:3:0,3,45	0/0:4,0:4:6:0,6,89	0/0:2,0:2:3:0,3,45	0/0:7,0:7:15:0,15,185	0/0:2,0:2:3:0,3,45	0/0:9,0:9:15:0,15,211	./.:.:.:.:.	0/0:20,0:20:57:0,57,674
chr0	30913774	.	A	T	26476.2	.	AC=208;AF=0.776;AN=268;BaseQRankSum=-6.834;DP=1201;Dels=0.00;FS=3.316;HaplotypeScore=0.2882;InbreedingCoeff=0.7505;MLEAC=214;MLEAF=0.799;MQ=59.67;MQ0=0;MQRankSum=0.938;QD=29.48;ReadPosRankSum=-2.873	GT:AD:DP:GQ:PL	0/0:98,0:98:99:0,256,2919	1/1:0,28:28:81:855,81,0	1/1:0,14:14:42:437,42,0	1/1:0,55:55:99:1661,159,0	1/1:0,17:17:45:487,45,0	1/1:0,21:21:57:610,57,0	1/1:0,20:20:57:587,57,0	1/1:0,6:6:18:185,18,0	1/1:0,2:2:6:61,6,0	1/1:0,30:30:84:886,84,0	1/1:0,4:4:12:121,12,0	0/0:17,0:17:51:0,51,536	1/1:0,27:27:81:845,81,0	0/1:1,1:2:22:26,0,22	1/1:0,19:19:54:570,54,0	1/1:0,29:29:84:888,84,0	1/1:0,19:19:54:572,54,0	0/0:4,0:4:12:0,12,123	1/1:0,14:14:39:411,39,0	1/1:0,10:10:27:285,27,0	1/1:0,6:6:18:196,18,0	1/1:0,22:22:63:662,63,0	1/1:0,19:19:54:577,54,0	0/0:22,0:22:54:0,54,623	1/1:0,6:6:18:184,18,0	1/1:0,22:22:60:644,60,0	0/0:12,0:12:33:0,33,359	1/1:0,9:9:27:290,27,0	1/1:0,5:5:15:161,15,0	1/1:0,27:27:75:789,75,0	1/1:0,10:10:30:332,30,0	1/1:0,5:5:15:161,15,0	1/1:0,22:22:66:670,66,0	1/1:0,4:4:12:129,12,0	1/1:0,17:17:45:483,45,0	1/1:0,12:12:36:380,36,0	0/0:16,0:16:48:0,48,497	1/1:0,7:7:21:221,21,0	1/1:0,11:11:33:332,33,0	1/1:0,3:3:9:93,9,0	1/1:0,7:7:21:216,21,0	1/1:0,10:10:30:312,30,0	1/1:0,16:16:42:465,42,0	0/0:14,0:14:36:0,36,406	1/1:0,15:15:42:459,42,0	0/0:21,0:21:57:0,57,617	1/1:0,11:11:27:312,27,0	0/0:3,0:3:9:0,9,100	1/1:0,2:2:6:60,6,0	1/1:0,5:5:12:140,12,0	1/1:0,2:2:6:59,6,0	1/1:0,6:6:18:188,18,0	1/1:0,9:9:24:261,24,0	1/1:0,8:8:24:259,24,0	0/0:10,0:10:30:0,30,316	1/1:0,6:6:18:186,18,0	0/0:5,0:5:15:0,15,148	0/0:5,0:5:15:0,15,162	1/1:0,4:4:12:122,12,0	0/0:6,0:6:18:0,18,191	1/1:0,1:1:3:31,3,0	1/1:0,1:1:3:32,3,0	1/1:0,14:14:42:441,42,0	1/1:0,1:1:3:30,3,0	1/1:0,4:4:12:123,12,0	1/1:0,7:7:18:199,18,0	1/1:0,7:7:18:193,18,0	1/1:0,6:6:18:191,18,0	1/1:0,1:1:3:31,3,0	1/1:0,3:3:9:91,9,0	1/1:0,2:2:6:62,6,0	1/1:0,5:5:15:158,15,0	1/1:0,1:1:3:32,3,0	0/1:3,2:5:47:47,0,76	0/0:2,0:2:6:0,6,62	0/0:3,0:3:9:0,9,93	1/1:0,2:2:6:59,6,0	1/1:0,3:3:9:91,9,0	0/0:1,0:1:3:0,3,30	1/1:0,3:3:9:91,9,0	1/1:0,6:6:18:185,18,0	1/1:0,2:2:6:67,6,0	0/0:5,0:5:15:0,15,154	1/1:0,5:5:12:138,12,0	1/1:0,1:1:3:29,3,0	1/1:0,9:9:27:285,27,0	1/1:0,3:3:9:95,9,0	1/1:0,10:10:30:314,30,0	1/1:0,7:7:21:221,21,0	1/1:0,6:6:15:156,15,0	1/1:0,2:2:6:64,6,0	1/1:0,7:7:21:216,21,0	1/1:0,8:8:24:253,24,0	1/1:0,1:1:3:30,3,0	1/1:0,2:2:3:45,3,0	1/1:0,5:5:15:150,15,0	1/1:0,7:7:21:218,21,0	1/1:0,4:4:12:133,12,0	1/1:0,2:2:6:61,6,0	1/1:0,1:1:3:29,3,0	1/1:0,5:5:15:155,15,0	1/1:0,2:2:6:58,6,0	1/1:0,4:4:12:127,12,0	1/1:0,3:3:9:91,9,0	./.:.:.:.:.	1/1:0,8:8:21:230,21,0	1/1:0,3:3:9:93,9,0	0/0:5,0:5:15:0,15,154	1/1:0,6:6:18:180,18,0	1/1:0,13:13:39:399,39,0	1/1:0,4:4:12:123,12,0	1/1:0,6:6:18:181,18,0	1/1:0,4:4:12:120,12,0	1/1:0,8:8:24:247,24,0	1/1:0,2:2:6:63,6,0	1/1:0,4:4:12:127,12,0	1/1:0,3:3:9:89,9,0	0/0:2,0:2:6:0,6,66	0/0:2,0:2:3:0,3,45	1/1:0,9:9:21:252,21,0	0/0:10,0:10:27:0,27,297	0/0:4,0:4:12:0,12,131	1/1:0,6:6:18:190,18,0	1/1:0,6:6:15:167,15,0	1/1:0,5:5:15:152,15,0	1/1:0,5:5:15:153,15,0	1/1:0,4:4:9:112,9,0	1/1:0,9:9:27:282,27,0	0/0:1,0:1:3:0,3,30	0/0:4,0:4:6:0,6,89	0/0:2,0:2:3:0,3,45	./.:.:.:.:.	0/0:3,0:3:9:0,9,86	0/0:2,0:2:3:0,3,45	0/0:6,0:6:9:0,9,120	./.:.:.:.:.	0/0:18,0:18:51:0,51,573
chr0	30913872	.	G	A	25317.5	.	AC=209;AF=0.780;AN=268;BaseQRankSum=4.726;DP=1147;Dels=0.00;FS=3.037;HaplotypeScore=0.2107;InbreedingCoeff=0.7060;MLEAC=215;MLEAF=0.802;MQ=59.83;MQ0=0;MQRankSum=-0.151;QD=29.47;ReadPosRankSum=-0.634	GT:AD:DP:GQ:PL	0/0:85,0:85:99:0,238,2530	1/1:0,26:26:72:767,72,0	1/1:0,19:19:54:557,54,0	1/1:0,41:41:99:1212,117,0	1/1:0,23:23:66:704,66,0	1/1:0,16:16:48:485,48,0	1/1:0,33:33:93:989,93,0	1/1:0,4:4:12:129,12,0	1/1:0,5:5:15:151,15,0	1/1:0,21:21:63:653,63,0	1/1:0,5:5:15:168,15,0	0/0:13,0:13:39:0,39,387	1/1:0,13:13:39:409,39,0	1/1:0,1:1:3:32,3,0	1/1:0,17:17:48:495,48,0	1/1:0,27:27:78:819,78,0	1/1:0,16:16:45:475,45,0	0/1:1,4:5:19:115,0,19	1/1:0,9:9:21:243,21,0	1/1:0,10:10:30:304,30,0	1/1:0,10:10:30:326,30,0	1/1:0,28:28:84:848,84,0	1/1:0,16:16:42:471,42,0	0/0:33,0:33:90:0,90,938	1/1:0,3:3:9:99,9,0	1/1:0,21:21:51:575,51,0	0/0:10,0:10:30:0,30,301	1/1:0,4:4:12:130,12,0	1/1:0,3:3:9:96,9,0	1/1:0,26:26:78:801,78,0	1/1:0,4:4:12:121,12,0	1/1:0,7:7:21:222,21,0	1/1:0,33:33:93:992,93,0	1/1:0,2:2:6:62,6,0	1/1:0,18:18:51:540,51,0	1/1:0,5:5:15:160,15,0	0/0:23,0:23:66:0,66,673	1/1:0,11:11:30:330,30,0	1/1:0,20:20:57:606,57,0	1/1:0,4:4:12:126,12,0	1/1:0,7:7:21:227,21,0	1/1:0,13:13:36:390,36,0	1/1:0,21:21:54:603,54,0	0/0:12,0:12:36:0,36,360	1/1:0,10:10:30:312,30,0	0/0:12,0:12:36:0,36,360	1/1:0,6:6:15:169,15,0	0/1:1,3:4:20:83,0,20	1/1:0,1:1:3:30,3,0	1/1:0,4:4:12:121,12,0	./.:.:.:.:.	1/1:0,2:2:6:61,6,0	1/1:0,5:5:15:143,15,0	1/1:0,5:5:12:135,12,0	0/0:6,0:6:18:0,18,185	1/1:0,5:5:15:161,15,0	0/0:2,0:2:6:0,6,59	0/0:3,0:3:9:0,9,93	1/1:0,2:2:6:62,6,0	0/0:5,0:5:15:0,15,142	1/1:0,1:1:3:34,3,0	1/1:0,1:1:3:29,3,0	1/1:0,10:10:30:302,30,0	1/1:0,1:1:3:30,3,0	1/1:0,1:1:3:32,3,0	1/1:0,8:8:24:242,24,0	1/1:0,4:4:12:130,12,0	1/1:0,7:7:21:222,21,0	1/1:0,3:3:9:96,9,0	1/1:0,1:1:3:32,3,0	1/1:0,4:4:12:123,12,0	1/1:0,4:4:12:125,12,0	1/1:0,3:3:9:93,9,0	0/1:1,2:3:22:52,0,22	0/0:1,0:1:3:0,3,32	0/0:3,0:3:6:0,6,73	1/1:0,3:3:9:94,9,0	./.:.:.:.:.	0/0:2,0:2:6:0,6,60	1/1:0,4:4:9:109,9,0	1/1:0,3:3:9:91,9,0	1/1:0,1:1:3:32,3,0	0/0:5,0:5:15:0,15,161	1/1:0,4:4:12:128,12,0	1/1:0,1:1:3:29,3,0	1/1:0,10:10:30:324,30,0	1/1:0,5:5:15:160,15,0	1/1:0,11:11:33:337,33,0	1/1:0,2:2:6:62,6,0	1/1:0,7:7:21:226,21,0	1/1:0,6:6:15:168,15,0	1/1:0,5:5:15:151,15,0	1/1:0,1:1:3:32,3,0	1/1:0,4:4:12:125,12,0	1/1:0,1:1:3:31,3,0	1/1:0,4:4:12:128,12,0	1/1:0,7:7:21:209,21,0	1/1:0,3:3:9:95,9,0	1/1:0,3:3:9:95,9,0	1/1:0,2:2:6:62,6,0	1/1:0,8:8:24:250,24,0	1/1:0,3:3:9:92,9,0	1/1:0,2:2:6:61,6,0	1/1:0,4:4:12:123,12,0	1/1:0,2:2:6:67,6,0	1/1:0,4:4:12:122,12,0	1/1:0,4:4:12:126,12,0	0/0:9,0:9:24:0,24,253	1/1:0,6:6:18:188,18,0	1/1:0,11:11:24:294,24,0	1/1:0,4:4:12:122,12,0	1/1:0,6:6:18:191,18,0	1/1:0,8:8:21:224,21,0	1/1:0,10:10:30:308,30,0	1/1:0,4:4:12:121,12,0	1/1:0,10:10:21:260,21,0	1/1:0,4:4:12:125,12,0	0/0:5,0:5:12:0,12,132	0/0:2,0:2:6:0,6,59	1/1:0,7:7:18:197,18,0	0/0:7,0:7:21:0,21,205	0/0:3,0:3:9:0,9,93	1/1:0,9:9:27:283,27,0	1/1:0,5:5:15:157,15,0	1/1:0,6:6:18:179,18,0	1/1:0,3:3:9:96,9,0	1/1:0,2:2:6:61,6,0	1/1:0,8:8:24:250,24,0	0/0:2,0:2:6:0,6,52	0/0:2,0:2:3:0,3,45	0/0:2,0:2:3:0,3,45	0/0:1,0:1:3:0,3,29	0/0:8,0:8:15:0,15,179	0/0:2,0:2:3:0,3,45	0/0:2,0:2:6:0,6,58	./.:.:.:.:.	0/0:28,0:28:84:0,84,893
chr0	30918005	.	G	A	1620.71	.	AC=14;AF=0.055;AN=256;BaseQRankSum=-5.321;DP=1164;Dels=0.00;FS=0.989;HaplotypeScore=0.0520;InbreedingCoeff=0.5545;MLEAC=12;MLEAF=0.047;MQ=59.66;MQ0=0;MQRankSum=1.178;QD=25.73;ReadPosRankSum=1.290	GT:AD:DP:GQ:PL	0/0:89,0:89:99:0,268,2846	1/1:0,17:17:48:498,48,0	0/0:16,0:16:45:0,45,489	0/0:53,0:53:99:0,159,1651	0/0:19,0:19:57:0,57,610	1/1:0,17:17:48:489,48,0	0/0:24,0:24:72:0,72,749	0/0:2,0:2:6:0,6,63	0/0:6,0:6:18:0,18,189	0/0:25,0:25:75:0,75,778	0/0:4,0:4:12:0,12,125	0/0:21,0:21:57:0,57,635	0/0:20,0:20:60:0,60,633	0/0:2,0:2:6:0,6,65	0/0:17,0:17:45:0,45,498	0/0:25,0:25:75:0,75,750	0/0:27,0:27:78:0,78,824	0/0:4,0:4:12:0,12,125	1/1:0,8:8:18:214,18,0	0/0:14,0:14:36:0,36,402	0/0:4,0:4:12:0,12,134	0/0:26,0:26:75:0,75,795	0/0:24,0:24:72:0,72,770	0/0:18,0:18:54:0,54,565	0/0:1,0:1:3:0,3,34	0/0:18,0:18:54:0,54,564	0/0:16,0:16:48:0,48,506	0/0:6,0:6:18:0,18,202	0/0:5,0:5:15:0,15,166	0/0:38,0:38:99:0,114,1188	0/0:3,0:3:9:0,9,97	0/0:5,0:5:15:0,15,164	0/0:19,0:19:51:0,51,565	0/0:7,0:7:21:0,21,228	0/0:19,1:20:45:0,45,536	0/0:4,0:4:12:0,12,122	0/0:27,0:27:75:0,75,815	0/0:12,0:12:36:0,36,371	0/0:10,0:10:30:0,30,314	0/0:1,0:1:3:0,3,32	0/0:3,0:3:9:0,9,97	0/0:14,0:14:42:0,42,448	0/0:13,0:13:36:0,36,382	0/0:25,0:25:69:0,69,771	0/0:16,0:16:42:0,42,467	0/0:22,0:22:63:0,63,684	0/0:7,0:7:21:0,21,209	0/0:5,0:5:15:0,15,164	0/0:1,0:1:3:0,3,32	0/0:3,0:3:9:0,9,95	0/0:2,0:2:6:0,6,65	0/0:4,0:4:12:0,12,125	0/0:7,0:7:21:0,21,227	./.:.:.:.:.	0/0:4,0:4:12:0,12,120	0/0:2,0:2:6:0,6,63	0/0:8,0:8:24:0,24,262	0/0:9,0:9:27:0,27,284	./.:.:.:.:.	0/0:9,0:9:24:0,24,273	0/0:2,0:2:6:0,6,66	0/0:4,0:4:12:0,12,126	0/0:5,0:5:15:0,15,156	0/0:1,0:1:3:0,3,31	0/0:7,0:7:21:0,21,221	0/0:2,0:2:6:0,6,62	0/0:2,0:2:6:0,6,63	0/0:3,0:3:9:0,9,95	0/0:1,0:1:3:0,3,34	1/1:0,2:2:6:61,6,0	0/0:4,0:4:12:0,12,132	0/0:3,0:3:6:0,6,78	0/0:3,0:3:9:0,9,97	0/0:5,0:5:15:0,15,163	0/0:2,0:2:6:0,6,65	0/0:3,0:3:9:0,9,97	0/0:3,0:3:9:0,9,96	0/0:3,0:3:9:0,9,97	./.:.:.:.:.	1/1:0,6:6:18:183,18,0	0/0:4,0:4:12:0,12,126	./.:.:.:.:.	0/0:5,0:5:15:0,15,172	0/0:7,0:7:18:0,18,203	1/1:0,4:4:12:122,12,0	0/0:4,0:4:12:0,12,129	0/0:5,0:5:15:0,15,158	0/0:5,0:5:15:0,15,153	0/0:6,0:6:18:0,18,196	0/0:9,0:9:27:0,27,299	0/0:2,0:2:6:0,6,67	0/0:1,0:1:3:0,3,34	0/0:5,0:5:15:0,15,164	0/0:1,0:1:3:0,3,32	./.:.:.:.:.	0/0:3,0:3:9:0,9,91	0/0:11,0:11:33:0,33,343	0/0:3,0:3:9:0,9,93	0/0:6,0:6:12:0,12,154	0/0:1,0:1:3:0,3,32	0/0:6,0:6:18:0,18,193	0/0:2,0:2:6:0,6,61	0/0:3,0:3:9:0,9,92	0/0:3,0:3:9:0,9,91	0/0:2,0:2:6:0,6,64	0/0:6,0:6:18:0,18,191	1/1:0,9:9:27:277,27,0	0/0:6,0:6:18:0,18,178	0/0:5,0:5:15:0,15,160	0/0:9,0:9:27:0,27,282	0/0:5,0:5:15:0,15,154	0/0:5,0:5:15:0,15,165	0/0:10,0:10:30:0,30,306	0/0:7,0:7:21:0,21,219	0/0:5,0:5:15:0,15,158	0/0:4,0:4:12:0,12,129	0/0:5,0:5:15:0,15,154	0/0:4,0:4:12:0,12,130	0/0:3,0:3:9:0,9,92	0/0:5,0:5:15:0,15,160	0/0:4,0:4:12:0,12,126	0/0:6,0:6:18:0,18,187	0/0:6,0:6:18:0,18,188	0/0:2,0:2:6:0,6,65	0/0:4,0:4:12:0,12,125	./.:.:.:.:.	0/0:4,0:4:12:0,12,131	0/0:2,0:2:6:0,6,61	0/0:3,0:3:9:0,9,98	./.:.:.:.:.	./.:.:.:.:.	0/0:9,0:10:15:0,15,211	0/0:10,0:10:15:0,15,224	0/0:6,0:6:9:0,9,120	0/0:8,0:8:12:0,12,179	./.:.:.:.:.	0/0:24,0:24:69:0,69,776
chr0	30918607	.	C	T	7441.25	.	AC=84;AF=0.321;AN=262;BaseQRankSum=9.021;DP=1077;Dels=0.00;FS=4.832;HaplotypeScore=0.1458;InbreedingCoeff=0.7106;MLEAC=75;MLEAF=0.286;MQ=59.76;MQ0=0;MQRankSum=0.781;QD=24.40;ReadPosRankSum=-0.335	GT:AD:DP:GQ:PL	0/0:56,0:56:99:0,168,1713	0/0:15,0:15:45:0,45,452	0/0:21,0:21:57:0,57,600	0/0:54,0:54:99:0,162,1590	1/1:0,12:12:36:380,36,0	0/0:19,0:19:57:0,57,551	0/0:16,0:16:48:0,48,474	1/1:0,6:6:18:189,18,0	0/0:2,0:2:6:0,6,63	0/0:19,0:19:57:0,57,553	0/0:6,0:6:18:0,18,183	0/0:18,0:18:51:0,51,532	1/1:0,17:17:51:504,51,0	0/0:1,0:1:3:0,3,32	1/1:0,13:13:39:401,39,0	0/0:24,0:24:72:0,72,703	1/1:0,22:22:60:649,60,0	0/0:9,0:9:27:0,27,276	0/0:8,0:8:21:0,21,222	0/0:4,0:4:12:0,12,118	0/0:4,0:4:12:0,12,126	0/0:15,0:15:39:0,39,414	0/0:18,0:18:45:0,45,494	0/0:30,0:30:84:0,84,865	1/1:0,4:4:12:122,12,0	0/1:9,11:20:99:263,0,213	0/0:24,0:24:66:0,66,672	1/1:0,3:3:9:90,9,0	0/1:2,2:4:53:53,0,53	1/1:1,19:20:26:524,26,0	1/1:0,2:3:6:63,6,0	1/1:0,7:7:21:220,21,0	0/0:14,0:14:42:0,42,411	1/1:0,3:3:9:95,9,0	0/0:15,0:15:42:0,42,431	0/1:1,1:2:24:28,0,24	0/0:11,0:11:33:0,33,338	1/1:0,5:5:15:152,15,0	0/0:15,0:15:45:0,45,440	0/0:2,0:2:6:0,6,63	0/0:3,0:3:9:0,9,92	1/1:0,23:23:63:665,63,0	0/0:12,0:12:36:0,36,360	0/0:23,0:23:63:0,63,667	0/0:17,0:17:51:0,51,514	0/0:27,0:27:75:0,75,781	0/0:12,0:12:33:0,33,339	0/0:3,0:3:9:0,9,95	./.:.:.:.:.	0/0:4,0:4:12:0,12,117	0/0:2,0:2:6:0,6,59	0/0:4,0:4:12:0,12,118	0/0:8,0:8:24:0,24,240	0/0:3,0:3:9:0,9,91	0/0:11,0:11:33:0,33,326	1/1:0,1:1:3:30,3,0	0/0:2,0:2:6:0,6,57	0/0:5,0:5:12:0,12,121	0/0:2,0:2:6:0,6,60	0/0:8,0:8:24:0,24,244	1/1:0,1:1:3:32,3,0	1/1:0,4:4:12:125,12,0	1/1:0,10:10:30:305,30,0	1/1:0,9:9:27:273,27,0	1/1:0,6:6:18:186,18,0	1/1:0,2:2:6:63,6,0	0/0:5,0:5:15:0,15,148	1/1:0,8:8:18:212,18,0	1/1:0,9:9:27:275,27,0	0/0:2,0:2:6:0,6,59	./.:.:.:.:.	0/0:3,0:3:9:0,9,89	0/0:3,0:3:9:0,9,90	0/0:1,0:1:3:0,3,30	0/0:6,0:6:18:0,18,181	0/0:5,0:5:15:0,15,148	0/0:1,0:1:3:0,3,30	./.:.:.:.:.	0/0:3,0:3:9:0,9,89	0/0:2,0:2:3:0,3,45	./.:.:.:.:.	0/0:4,0:4:6:0,6,89	0/0:4,0:4:12:0,12,122	0/0:4,0:4:12:0,12,116	0/0:5,0:5:15:0,15,145	1/1:0,2:2:6:62,6,0	1/1:0,4:4:12:124,12,0	0/1:2,7:9:34:183,0,34	1/1:0,2:2:6:63,6,0	1/1:0,4:4:12:120,12,0	1/1:0,3:3:9:95,9,0	1/1:0,3:3:9:93,9,0	0/0:4,0:4:6:0,6,89	1/1:0,4:4:12:124,12,0	1/1:0,3:3:9:94,9,0	1/1:0,5:5:15:151,15,0	1/1:0,2:2:6:65,6,0	0/0:4,0:4:12:0,12,118	1/1:0,2:2:6:63,6,0	0/0:4,0:4:12:0,12,121	1/1:0,10:10:30:320,30,0	1/1:0,2:2:6:61,6,0	1/1:0,1:1:3:31,3,0	0/0:5,0:5:15:0,15,149	0/0:4,0:4:12:0,12,123	0/0:2,0:2:6:0,6,61	0/0:4,0:4:12:0,12,124	0/0:8,0:8:24:0,24,242	0/1:5,1:6:15:15,0,128	0/0:2,0:2:6:0,6,61	0/0:3,0:3:9:0,9,88	0/1:5,1:6:16:16,0,129	1/1:0,9:9:24:255,24,0	0/0:7,0:7:21:0,21,210	0/0:5,0:5:12:0,12,130	1/1:0,7:7:21:198,21,0	1/1:0,7:7:18:198,18,0	0/0:4,0:4:12:0,12,118	0/0:1,0:1:3:0,3,31	0/0:3,0:3:9:0,9,90	0/0:6,0:6:15:0,15,161	0/0:8,0:8:24:0,24,240	0/0:9,0:9:27:0,27,262	0/0:3,0:3:9:0,9,90	0/0:8,0:8:24:0,24,229	0/0:10,0:10:30:0,30,296	0/0:7,0:7:21:0,21,209	0/0:2,0:2:6:0,6,58	0/0:7,0:7:21:0,21,210	./.:.:.:.:.	0/0:2,0:2:3:0,3,45	0/0:2,0:2:3:0,3,45	0/0:2,0:2:3:0,3,45	./.:.:.:.:.	0/0:2,0:2:3:0,3,45	0/0:2,0:2:3:0,3,45	0/0:28,0:28:84:0,84,890
chr0	30918710	.	T	C	2119.88	.	AC=16;AF=0.061;AN=264;BaseQRankSum=-3.907;DP=1124;Dels=0.00;FS=3.314;HaplotypeScore=0.1083;InbreedingCoeff=0.5131;MLEAC=14;MLEAF=0.053;MQ=59.78;MQ0=0;MQRankSum=0.584;QD=22.79;ReadPosRankSum=0.057	GT:AD:DP:GQ:PL	0/0:99,0:99:99:0,298,3123	0/0:18,0:18:54:0,54,551	1/1:0,21:21:57:591,57,0	0/0:33,0:33:90:0,90,968	0/0:7,0:7:18:0,18,194	0/0:18,0:18:54:0,54,541	0/0:21,0:21:63:0,63,648	0/0:4,0:4:12:0,12,128	0/0:6,0:6:18:0,18,192	0/0:11,0:11:33:0,33,340	0/0:4,0:4:12:0,12,126	0/0:15,0:15:42:0,42,456	0/0:14,0:14:42:0,42,431	0/0:3,0:3:9:0,9,93	0/0:17,0:17:51:0,51,524	0/0:25,0:25:66:0,66,723	0/0:20,0:20:60:0,60,628	0/0:6,0:6:18:0,18,188	0/0:12,0:12:36:0,36,377	0/0:7,0:7:18:0,18,203	0/0:8,0:8:24:0,24,258	0/0:17,0:17:48:0,48,503	0/0:18,0:18:51:0,51,547	0/0:16,0:16:48:0,48,488	0/0:3,0:3:9:0,9,93	0/0:30,0:30:84:0,84,908	0/0:12,0:12:36:0,36,372	0/0:3,0:3:9:0,9,88	1/1:0,2:2:6:61,6,0	0/0:16,0:16:48:0,48,492	0/0:5,0:5:15:0,15,156	0/0:3,0:3:9:0,9,97	1/1:0,21:21:57:584,57,0	0/0:4,0:4:12:0,12,132	0/0:22,0:22:63:0,63,668	0/0:5,0:5:15:0,15,162	0/0:24,0:24:72:0,72,739	0/0:14,0:14:42:0,42,436	1/1:0,20:20:57:591,57,0	0/0:7,1:8:2:0,2,202	0/1:3,2:5:48:48,0,80	0/0:18,0:18:54:0,54,568	0/0:16,0:16:48:0,48,478	0/0:19,0:19:51:0,51,564	0/0:18,0:18:54:0,54,556	0/0:26,0:26:72:0,72,778	1/1:0,9:9:24:261,24,0	0/0:7,0:7:21:0,21,222	0/0:2,0:2:6:0,6,60	0/0:6,0:6:15:0,15,173	0/0:3,0:3:9:0,9,92	0/0:2,0:2:6:0,6,63	0/0:5,0:5:15:0,15,155	0/0:4,0:4:12:0,12,128	0/0:5,0:5:15:0,15,160	0/0:8,0:8:24:0,24,245	0/0:5,0:5:12:0,12,123	0/0:7,0:7:21:0,21,221	0/0:1,0:1:3:0,3,32	0/0:5,0:5:15:0,15,162	0/0:8,0:8:24:0,24,252	0/0:7,0:7:21:0,21,215	0/0:8,0:8:24:0,24,250	0/0:3,0:3:9:0,9,92	0/0:3,0:3:9:0,9,92	0/0:3,0:3:9:0,9,92	0/0:4,0:4:12:0,12,120	0/0:5,0:5:15:0,15,160	0/0:7,0:7:21:0,21,221	0/0:4,0:4:12:0,12,115	./.:.:.:.:.	0/0:4,0:4:12:0,12,125	0/0:5,0:5:15:0,15,150	0/0:4,0:4:12:0,12,128	0/0:2,0:2:6:0,6,67	0/0:2,0:2:6:0,6,61	0/0:5,0:5:15:0,15,162	0/0:3,0:3:9:0,9,95	./.:.:.:.:.	0/0:9,0:9:21:0,21,240	0/0:2,0:2:6:0,6,63	0/0:3,0:3:9:0,9,89	0/0:2,0:2:6:0,6,65	0/0:2,0:2:6:0,6,66	0/0:2,0:2:6:0,6,63	0/0:5,0:5:15:0,15,152	0/0:6,0:6:18:0,18,186	0/1:6,1:8:10:10,0,172	0/0:3,0:3:9:0,9,97	0/0:4,0:4:12:0,12,124	0/0:2,0:2:6:0,6,61	0/0:6,0:6:18:0,18,180	0/0:4,0:4:12:0,12,125	./.:.:.:.:.	0/0:4,0:4:12:0,12,122	0/0:3,0:3:9:0,9,88	0/0:5,0:5:15:0,15,154	./.:.:.:.:.	0/0:1,0:1:3:0,3,31	0/0:3,0:3:9:0,9,96	0/0:6,0:6:18:0,18,197	0/0:1,0:1:3:0,3,32	0/0:3,0:3:9:0,9,92	0/0:2,0:2:6:0,6,61	0/0:4,0:4:12:0,12,124	0/0:4,0:4:12:0,12,123	0/0:5,0:5:15:0,15,158	0/0:8,0:8:21:0,21,235	0/0:6,0:6:18:0,18,182	0/0:6,0:6:18:0,18,183	0/0:4,0:4:12:0,12,122	0/0:6,0:6:18:0,18,182	0/0:5,0:5:12:0,12,124	1/1:0,3:3:9:86,9,0	1/1:0,4:4:12:126,12,0	0/0:7,0:7:21:0,21,217	0/0:4,0:4:12:0,12,124	0/0:5,0:5:15:0,15,153	0/0:3,0:3:9:0,9,93	0/0:5,0:5:15:0,15,158	0/0:9,0:9:27:0,27,276	0/0:2,0:2:6:0,6,60	0/0:5,0:5:15:0,15,153	0/0:5,0:5:15:0,15,158	0/0:5,0:5:15:0,15,158	0/0:5,0:5:15:0,15,159	0/0:3,0:3:9:0,9,90	0/0:6,0:6:15:0,15,171	0/0:3,0:3:9:0,9,89	0/0:4,0:4:6:0,6,89	0/0:4,0:4:6:0,6,89	./.:.:.:.:.	0/0:6,0:6:9:0,9,134	0/0:5,0:5:9:0,9,118	0/0:4,0:4:6:0,6,89	0/0:6,0:6:9:0,9,134	0/0:27,0:27:81:0,81,928
chr0	30918801	.	C	A	1507.09	.	AC=14;AF=0.052;AN=270;BaseQRankSum=-0.684;DP=1168;Dels=0.00;FS=1.661;HaplotypeScore=0.0873;InbreedingCoeff=0.3996;MLEAC=11;MLEAF=0.041;MQ=59.77;MQ0=0;MQRankSum=-0.250;QD=24.31;ReadPosRankSum=1.293	GT:AD:DP:GQ:PL	0/0:97,0:97:99:0,292,3060	0/0:27,0:27:81:0,81,856	0/0:18,0:18:51:0,51,562	0/0:41,0:41:99:0,123,1277	0/0:10,0:10:30:0,30,311	0/0:24,0:24:72:0,72,763	1/1:0,30:30:90:905,90,0	0/0:3,0:3:9:0,9,103	0/0:5,0:5:15:0,15,161	0/0:9,0:9:27:0,27,290	0/0:2,0:2:6:0,6,66	0/0:24,0:24:69:0,69,761	0/0:20,0:20:54:0,54,586	0/0:4,0:4:12:0,12,128	0/0:16,0:16:48:0,48,518	0/0:26,0:26:66:0,66,738	0/0:17,0:17:45:0,45,495	0/0:7,0:7:21:0,21,224	0/0:11,0:11:33:0,33,345	0/0:7,0:7:18:0,18,197	0/1:4,1:5:17:17,0,115	0/0:12,0:12:36:0,36,377	0/0:19,0:19:54:0,54,570	0/0:23,0:23:69:0,69,724	0/0:2,0:2:6:0,6,65	0/0:20,0:20:54:0,54,588	0/0:17,0:17:48:0,48,533	0/0:8,0:8:24:0,24,265	0/0:2,0:2:6:0,6,69	0/0:14,0:14:39:0,39,431	0/0:3,0:3:6:0,6,64	0/0:4,0:4:12:0,12,128	0/0:35,0:35:93:0,93,1041	0/0:5,0:5:15:0,15,153	0/0:18,0:18:54:0,54,574	0/0:6,0:6:18:0,18,192	0/0:24,0:24:66:0,66,721	0/0:8,0:8:24:0,24,254	0/0:14,0:14:42:0,42,448	0/0:1,0:1:3:0,3,34	0/0:9,0:9:27:0,27,293	0/0:19,0:19:57:0,57,601	0/0:16,0:16:48:0,48,513	0/0:22,0:22:57:0,57,627	0/0:9,0:9:27:0,27,286	0/0:26,0:26:78:0,78,813	0/0:13,0:13:39:0,39,410	0/0:12,0:12:36:0,36,395	./.:.:.:.:.	0/0:8,0:8:24:0,24,252	0/0:2,0:2:6:0,6,61	0/0:4,0:4:12:0,12,130	0/0:2,0:2:6:0,6,62	1/1:0,4:4:12:130,12,0	0/0:11,0:11:24:0,24,298	0/0:1,0:1:3:0,3,32	0/0:6,0:6:15:0,15,171	0/0:4,0:4:12:0,12,123	./.:.:.:.:.	0/0:6,0:6:18:0,18,189	0/0:3,0:3:9:0,9,96	0/0:2,0:2:6:0,6,67	0/0:5,0:5:12:0,12,146	0/0:3,0:3:9:0,9,97	0/0:2,0:2:6:0,6,62	0/0:7,0:7:21:0,21,224	1/1:0,10:10:27:299,27,0	0/0:3,0:3:9:0,9,95	0/0:8,0:8:24:0,24,245	0/0:3,0:3:9:0,9,93	0/0:1,0:1:3:0,3,34	0/0:4,0:4:12:0,12,123	0/0:5,0:5:15:0,15,156	0/0:2,0:2:3:0,3,33	0/0:6,0:6:18:0,18,191	0/0:5,0:5:15:0,15,161	0/0:5,0:5:15:0,15,160	0/0:2,0:2:6:0,6,64	0/0:1,0:1:3:0,3,32	0/0:4,0:4:9:0,9,113	0/0:4,0:4:12:0,12,128	0/0:6,0:6:18:0,18,184	0/0:5,0:5:15:0,15,155	0/0:1,0:1:3:0,3,34	0/0:4,0:4:12:0,12,128	0/0:3,0:3:9:0,9,95	0/0:2,0:2:6:0,6,63	0/0:7,0:7:21:0,21,222	0/0:3,0:3:9:0,9,97	0/0:4,0:4:12:0,12,130	0/0:2,0:2:6:0,6,63	0/0:1,0:1:3:0,3,34	1/1:0,5:5:15:155,15,0	0/0:4,0:4:12:0,12,132	0/0:2,0:2:6:0,6,65	0/0:6,0:6:18:0,18,194	0/0:1,0:1:3:0,3,33	1/1:0,1:1:3:32,3,0	0/0:1,0:1:3:0,3,32	1/1:0,2:2:6:64,6,0	0/0:6,0:6:18:0,18,196	0/0:3,0:3:9:0,9,95	0/1:1,4:5:17:111,0,17	0/0:3,0:3:9:0,9,98	0/0:5,0:5:15:0,15,162	0/0:6,0:6:15:0,15,178	0/0:2,0:2:6:0,6,64	0/0:8,0:8:24:0,24,249	0/0:3,0:3:9:0,9,92	0/0:4,0:4:12:0,12,127	0/0:4,0:4:12:0,12,132	0/0:3,0:3:9:0,9,96	0/0:12,0:12:30:0,30,340	0/0:8,0:8:24:0,24,253	0/0:6,0:6:18:0,18,192	0/0:5,0:5:15:0,15,153	0/0:3,0:3:9:0,9,103	0/0:3,0:3:9:0,9,92	0/0:2,0:2:6:0,6,67	0/0:1,0:1:3:0,3,29	0/0:8,0:8:24:0,24,258	0/0:8,0:8:21:0,21,225	0/0:9,0:9:21:0,21,250	0/0:5,0:5:15:0,15,158	0/0:4,0:4:12:0,12,130	0/0:7,0:7:21:0,21,225	0/0:3,0:3:9:0,9,91	0/0:5,0:5:15:0,15,157	0/0:4,0:4:12:0,12,130	0/0:4,0:4:6:0,6,89	0/0:4,0:4:6:0,6,89	0/0:4,0:4:6:0,6,89	0/0:4,0:4:6:0,6,89	0/0:5,0:5:9:0,9,120	0/0:6,0:6:9:0,9,134	0/0:4,0:4:6:0,6,89	0/0:35,0:35:99:0,105,1155
chr0	30919032	.	G	T	6918.58	.	AC=82;AF=0.315;AN=260;BaseQRankSum=-10.178;DP=1115;Dels=0.00;FS=12.314;HaplotypeScore=0.1732;InbreedingCoeff=0.7111;MLEAC=79;MLEAF=0.304;MQ=59.79;MQ0=0;MQRankSum=-0.100;QD=24.53;ReadPosRankSum=-2.761	GT:AD:DP:GQ:PL	0/0:86,0:86:99:0,259,2726	0/0:23,0:23:63:0,63,698	0/0:18,0:18:51:0,51,555	0/0:50,0:50:99:0,150,1557	1/1:0,14:14:42:418,42,0	0/0:18,0:18:54:0,54,561	0/0:20,0:20:54:0,54,594	1/1:0,3:3:9:95,9,0	0/0:2,0:2:6:0,6,65	0/0:19,0:19:54:0,54,586	./.:.:.:.:.	0/0:19,0:19:57:0,57,607	1/1:0,12:12:36:365,36,0	0/0:2,0:2:6:0,6,66	1/1:0,20:20:54:579,54,0	0/0:20,0:20:54:0,54,597	1/1:0,12:12:36:365,36,0	0/0:3,0:3:9:0,9,100	0/0:16,0:16:42:0,42,451	0/0:11,0:11:27:0,27,303	0/0:6,0:6:18:0,18,202	0/0:13,0:13:39:0,39,402	0/0:18,0:18:45:0,45,516	0/0:22,0:23:63:0,63,682	1/1:0,1:1:3:32,3,0	0/1:9,11:20:99:269,0,224	0/0:7,0:7:18:0,18,202	1/1:0,4:4:12:125,12,0	0/1:5,1:6:13:13,0,152	1/1:0,18:18:51:519,51,0	1/1:0,3:3:9:97,9,0	1/1:0,7:7:21:226,21,0	0/0:19,0:19:48:0,48,543	1/1:0,2:2:6:61,6,0	0/0:9,0:9:24:0,24,254	0/0:2,0:2:6:0,6,63	0/0:25,0:25:57:0,57,668	1/1:0,11:11:33:323,33,0	0/0:24,0:24:69:0,69,741	0/0:3,0:3:9:0,9,97	0/0:3,0:3:9:0,9,92	1/1:0,21:21:63:642,63,0	0/0:21,0:21:63:0,63,656	0/0:26,0:26:72:0,72,792	0/0:22,0:22:60:0,60,665	0/0:32,0:32:90:0,90,965	0/0:8,0:8:24:0,24,253	0/0:4,0:4:12:0,12,136	./.:.:.:.:.	0/0:4,0:4:12:0,12,127	0/0:1,0:1:3:0,3,31	0/0:2,0:2:6:0,6,64	0/0:5,0:5:15:0,15,161	0/0:5,0:5:15:0,15,158	0/0:3,0:3:9:0,9,94	1/1:0,3:3:9:97,9,0	0/0:2,0:2:6:0,6,63	0/0:5,0:5:15:0,15,158	0/0:1,0:1:3:0,3,32	0/0:6,0:6:15:0,15,173	1/1:0,2:2:6:59,6,0	1/1:0,7:7:21:205,21,0	1/1:0,9:9:27:268,27,0	1/1:0,2:2:6:59,6,0	1/1:0,3:3:9:89,9,0	1/1:0,5:5:15:153,15,0	0/0:5,0:5:15:0,15,160	1/1:0,1:1:3:32,3,0	1/1:0,5:5:15:150,15,0	0/0:3,0:3:9:0,9,95	./.:.:.:.:.	0/0:9,0:9:27:0,27,286	0/0:2,0:2:6:0,6,63	0/0:5,0:5:15:0,15,155	0/0:1,0:1:3:0,3,30	0/0:2,0:2:6:0,6,63	0/0:6,0:6:12:0,12,153	0/0:2,0:2:6:0,6,65	./.:.:.:.:.	0/0:2,0:2:6:0,6,61	0/0:1,0:1:3:0,3,31	0/0:3,0:3:9:0,9,95	0/0:9,0:9:27:0,27,292	0/0:6,0:6:18:0,18,195	0/0:2,0:2:6:0,6,63	1/1:0,4:4:12:128,12,0	1/1:0,3:3:9:91,9,0	1/1:0,13:13:39:402,39,0	1/1:0,6:6:18:180,18,0	1/1:0,2:2:6:65,6,0	1/1:0,5:5:15:148,15,0	1/1:0,4:4:12:119,12,0	0/0:3,0:3:9:0,9,95	1/1:0,2:2:6:63,6,0	1/1:0,1:1:3:31,3,0	1/1:0,5:5:15:151,15,0	0/1:1,4:5:17:99,0,17	./.:.:.:.:.	1/1:0,5:5:15:153,15,0	0/0:1,0:1:3:0,3,30	1/1:0,5:5:15:160,15,0	1/1:0,3:3:9:91,9,0	0/1:1,3:4:20:79,0,20	0/0:1,0:1:3:0,3,32	./.:.:.:.:.	0/0:4,0:4:12:0,12,121	0/0:2,0:2:6:0,6,65	0/0:8,0:8:21:0,21,233	0/1:6,1:7:12:12,0,172	0/0:5,0:5:15:0,15,160	0/0:7,0:7:21:0,21,223	0/1:6,1:7:11:11,0,176	1/1:0,6:6:18:181,18,0	0/0:8,0:8:24:0,24,255	0/0:7,0:7:18:0,18,210	1/1:0,2:2:6:60,6,0	1/1:0,2:2:6:57,6,0	0/0:7,0:7:12:0,12,153	0/0:8,0:8:24:0,24,242	0/0:10,0:10:30:0,30,313	0/0:5,0:5:15:0,15,153	0/0:6,0:6:18:0,18,185	0/0:4,0:4:12:0,12,128	0/0:4,0:4:12:0,12,126	0/0:7,0:7:21:0,21,221	0/0:7,0:7:18:0,18,201	0/0:6,0:6:15:0,15,169	0/0:6,0:6:15:0,15,170	0/0:2,0:2:6:0,6,55	./.:.:.:.:.	0/0:2,0:2:3:0,3,45	0/0:2,0:2:3:0,3,45	0/0:12,0:12:27:0,27,313	0/0:5,0:5:12:0,12,139	0/0:2,0:2:6:0,6,63	0/0:1,0:1:3:0,3,32	0/0:27,0:27:81:0,81,921
chr0	30919200	.	C	T	7367.16	.	AC=77;AF=0.292;AN=264;BaseQRankSum=-7.745;DP=1042;Dels=0.00;FS=9.190;HaplotypeScore=0.0986;InbreedingCoeff=0.7209;MLEAC=75;MLEAF=0.284;MQ=59.81;MQ0=0;MQRankSum=-0.247;QD=25.32;ReadPosRankSum=-1.685	GT:AD:DP:GQ:PL	0/0:69,0:69:99:0,208,2206	0/0:21,0:21:60:0,60,651	0/0:17,0:18:48:0,48,525	0/0:43,0:43:99:0,129,1335	1/1:0,14:14:39:401,39,0	0/0:23,0:23:69:0,69,726	0/0:21,0:21:60:0,60,640	1/1:0,3:3:9:93,9,0	0/0:3,0:3:9:0,9,95	0/0:12,0:12:36:0,36,381	0/0:4,0:4:12:0,12,124	0/0:26,0:26:78:0,78,824	1/1:0,16:16:48:474,48,0	0/0:2,0:2:6:0,6,65	1/1:0,17:17:48:508,48,0	0/0:19,0:19:57:0,57,589	1/1:0,20:20:57:563,57,0	0/0:2,0:2:6:0,6,63	0/0:12,0:12:36:0,36,383	0/0:5,0:5:15:0,15,153	0/0:5,0:5:15:0,15,162	0/0:6,0:6:18:0,18,191	0/0:15,0:15:42:0,42,455	0/0:20,0:20:57:0,57,615	1/1:0,2:2:6:69,6,0	0/1:10,6:16:99:135,0,251	0/0:14,0:14:42:0,42,430	1/1:0,3:3:9:97,9,0	0/0:2,0:2:6:0,6,68	1/1:0,16:16:48:485,48,0	1/1:0,4:4:12:125,12,0	1/1:0,8:8:24:250,24,0	0/0:9,0:9:27:0,27,282	1/1:0,1:1:3:30,3,0	0/0:15,0:15:45:0,45,456	0/0:5,0:5:15:0,15,165	0/0:24,0:24:63:0,63,711	1/1:0,14:14:42:418,42,0	0/0:19,0:19:54:0,54,573	0/0:2,0:2:6:0,6,68	0/0:1,0:1:3:0,3,32	1/1:0,21:21:57:604,57,0	0/0:17,0:17:48:0,48,514	0/0:19,0:19:57:0,57,590	0/0:18,0:18:54:0,54,551	0/0:23,0:23:69:0,69,711	0/0:7,0:7:21:0,21,222	0/0:5,0:5:15:0,15,161	1/1:0,1:1:3:31,3,0	0/0:3,0:3:9:0,9,97	0/0:4,0:4:12:0,12,132	0/0:3,0:3:9:0,9,94	0/0:3,0:3:9:0,9,95	0/0:2,0:2:6:0,6,63	0/0:4,0:4:12:0,12,130	1/1:0,5:5:15:152,15,0	0/0:2,0:2:6:0,6,61	0/0:8,0:8:18:0,18,216	./.:.:.:.:.	0/0:7,0:7:21:0,21,218	1/1:0,3:3:9:89,9,0	1/1:0,4:4:12:122,12,0	1/1:0,13:13:39:389,39,0	1/1:0,8:8:24:232,24,0	1/1:0,4:4:9:104,9,0	1/1:0,8:8:21:228,21,0	0/0:5,0:5:15:0,15,156	1/1:0,9:9:24:256,24,0	1/1:0,5:5:12:140,12,0	0/0:4,0:4:12:0,12,126	./.:.:.:.:.	0/0:4,0:4:12:0,12,122	0/0:2,0:2:6:0,6,65	0/0:5,0:5:15:0,15,156	0/0:3,0:3:9:0,9,94	0/0:4,0:4:12:0,12,128	0/0:2,0:2:6:0,6,61	0/0:2,0:2:6:0,6,65	0/0:1,0:1:3:0,3,32	0/0:3,0:3:9:0,9,92	0/0:2,0:2:6:0,6,63	0/0:4,0:4:12:0,12,128	0/0:3,0:3:9:0,9,99	0/0:7,0:7:21:0,21,218	0/0:1,0:1:3:0,3,30	1/1:0,5:5:15:158,15,0	1/1:0,1:1:3:29,3,0	0/1:1,6:7:11:163,0,11	1/1:0,2:2:6:62,6,0	0/1:1,4:5:14:113,0,14	1/1:0,4:4:12:121,12,0	1/1:0,6:6:18:178,18,0	0/0:8,0:8:24:0,24,255	1/1:0,2:2:6:57,6,0	1/1:0,3:3:9:89,9,0	1/1:0,3:3:9:92,9,0	0/1:1,2:3:21:52,0,21	0/0:4,0:4:9:0,9,108	1/1:0,4:4:12:124,12,0	0/0:3,0:3:9:0,9,92	1/1:0,5:5:15:155,15,0	./.:.:.:.:.	0/1:5,2:7:38:38,0,140	0/0:2,0:2:6:0,6,65	./.:.:.:.:.	0/0:4,0:4:12:0,12,122	0/0:6,0:6:18:0,18,201	0/0:4,0:4:12:0,12,127	0/0:3,0:3:9:0,9,93	0/0:4,0:4:12:0,12,124	0/0:4,0:4:12:0,12,125	0/0:3,0:3:9:0,9,96	1/1:0,12:12:30:331,30,0	0/0:6,0:6:18:0,18,184	0/0:6,0:6:18:0,18,189	1/1:0,6:6:18:182,18,0	1/1:0,1:1:3:29,3,0	0/0:2,0:2:6:0,6,63	0/0:7,0:7:21:0,21,221	0/0:2,0:2:6:0,6,63	0/0:6,0:6:18:0,18,189	0/0:2,0:2:6:0,6,65	0/0:10,0:10:30:0,30,309	0/0:2,0:2:6:0,6,62	0/0:5,0:5:15:0,15,157	0/0:6,0:6:15:0,15,170	0/0:2,0:2:6:0,6,63	0/0:3,0:3:9:0,9,97	0/0:2,0:2:6:0,6,69	0/0:4,0:4:6:0,6,89	./.:.:.:.:.	0/0:5,0:5:12:0,12,139	0/0:9,0:9:18:0,18,216	0/0:2,0:2:3:0,3,45	0/0:5,0:5:9:0,9,120	0/0:2,0:2:3:0,3,45	0/0:24,0:24:69:0,69,787
chr0	30919243	.	C	T	4183.71	.	AC=21;AF=0.079;AN=266;BaseQRankSum=-1.057;DP=1102;Dels=0.00;FS=0.000;HaplotypeScore=0.0614;InbreedingCoeff=0.5658;MLEAC=17;MLEAF=0.064;MQ=59.85;MQ0=0;MQRankSum=0.614;QD=28.27;ReadPosRankSum=3.063	GT:AD:DP:GQ:PL	1/1:0,71:71:99:2271,214,0	0/0:28,0:28:84:0,84,870	0/0:21,0:21:57:0,57,606	0/0:48,0:48:99:0,144,1495	0/0:17,0:17:48:0,48,512	0/0:18,0:18:54:0,54,540	0/0:27,0:27:75:0,75,791	0/0:3,0:3:9:0,9,93	0/0:4,0:4:12:0,12,130	0/0:20,0:20:48:0,48,546	0/0:1,0:1:3:0,3,33	0/0:25,0:25:69:0,69,750	0/0:13,0:13:39:0,39,410	0/0:2,0:2:6:0,6,65	0/0:28,0:28:69:0,69,771	0/0:18,0:18:54:0,54,540	0/0:18,0:18:54:0,54,560	0/1:2,3:5:46:77,0,46	0/0:8,0:8:24:0,24,247	0/0:4,0:4:12:0,12,120	0/0:1,0:1:3:0,3,31	0/0:14,0:14:39:0,39,414	0/0:7,0:7:21:0,21,224	0/0:20,0:20:60:0,60,621	0/0:3,0:3:9:0,9,97	0/0:22,0:22:60:0,60,660	1/1:0,22:22:66:673,66,0	0/0:7,0:7:21:0,21,227	0/0:2,0:2:6:0,6,63	0/0:22,0:22:54:0,54,607	0/0:8,0:8:24:0,24,250	0/0:7,0:7:21:0,21,208	0/0:7,0:7:21:0,21,219	0/0:3,0:3:9:0,9,96	0/0:17,0:17:51:0,51,533	0/0:3,0:3:9:0,9,95	1/1:0,14:14:39:416,39,0	0/0:12,0:12:36:0,36,374	0/0:17,0:17:51:0,51,531	0/0:1,0:1:3:0,3,32	0/0:2,0:2:6:0,6,65	0/0:25,0:25:66:0,66,720	0/0:23,0:23:63:0,63,683	0/0:17,0:17:48:0,48,515	0/0:19,0:19:57:0,57,580	1/1:0,16:16:48:489,48,0	0/0:7,0:7:21:0,21,214	0/0:3,0:3:9:0,9,95	0/0:1,0:1:3:0,3,31	0/0:9,0:9:21:0,21,241	0/0:3,0:3:9:0,9,93	0/0:5,0:5:15:0,15,148	0/0:8,0:8:24:0,24,249	0/0:2,0:2:6:0,6,64	0/0:8,0:8:24:0,24,249	0/0:5,0:5:15:0,15,162	0/0:5,0:5:15:0,15,156	0/0:8,0:8:24:0,24,257	./.:.:.:.:.	0/0:4,0:4:12:0,12,125	0/0:4,0:4:12:0,12,120	0/0:5,0:5:15:0,15,151	0/0:12,0:12:36:0,36,363	0/0:9,0:9:27:0,27,279	0/0:7,0:7:21:0,21,217	0/0:10,0:10:24:0,24,273	0/0:4,0:4:12:0,12,123	0/0:8,0:8:21:0,21,228	0/0:4,0:4:12:0,12,122	0/0:3,0:3:9:0,9,90	./.:.:.:.:.	0/0:4,0:4:12:0,12,126	0/0:3,0:3:9:0,9,92	0/0:4,0:4:12:0,12,125	0/0:5,0:5:15:0,15,154	1/1:0,2:2:6:61,6,0	0/0:1,0:1:3:0,3,30	0/0:2,0:2:6:0,6,63	0/0:2,0:2:6:0,6,66	0/0:3,0:3:9:0,9,98	0/0:3,0:3:9:0,9,94	0/0:2,0:2:6:0,6,62	0/0:4,0:4:12:0,12,128	0/0:5,0:5:15:0,15,158	0/0:3,0:3:9:0,9,87	0/0:4,0:4:12:0,12,120	./.:.:.:.:.	0/0:5,0:5:15:0,15,158	0/0:5,0:5:15:0,15,160	0/0:4,0:4:12:0,12,115	0/0:4,0:4:12:0,12,117	0/0:7,0:7:21:0,21,207	0/0:9,0:9:27:0,27,287	0/0:1,0:1:3:0,3,33	0/0:4,0:4:9:0,9,112	0/0:3,0:3:9:0,9,94	0/0:5,0:5:15:0,15,160	0/0:1,0:1:3:0,3,33	0/0:2,0:2:6:0,6,59	0/0:2,0:2:6:0,6,69	0/0:7,0:7:21:0,21,213	0/0:4,0:4:12:0,12,124	0/0:5,0:5:15:0,15,157	0/0:2,0:2:6:0,6,63	0/0:1,0:1:3:0,3,31	0/0:5,0:5:15:0,15,156	0/0:3,0:3:9:0,9,86	0/0:2,0:2:6:0,6,61	0/0:4,0:4:12:0,12,126	0/0:3,0:3:9:0,9,83	0/0:7,0:7:18:0,18,197	0/0:4,0:4:12:0,12,130	0/0:9,0:9:24:0,24,266	0/0:8,0:8:24:0,24,248	0/0:7,0:7:21:0,21,216	0/0:6,0:6:15:0,15,169	0/0:2,0:2:6:0,6,61	0/0:5,0:5:15:0,15,155	0/0:6,0:6:18:0,18,185	0/0:6,0:6:18:0,18,183	0/0:8,0:8:24:0,24,255	0/0:3,0:3:9:0,9,89	0/0:7,0:7:21:0,21,217	0/0:5,0:5:15:0,15,159	0/0:6,0:6:18:0,18,188	0/0:7,0:7:18:0,18,196	0/0:3,0:3:9:0,9,92	0/0:2,0:2:6:0,6,63	0/0:3,0:3:9:0,9,94	1/1:0,4:4:6:89,6,0	./.:.:.:.:.	0/0:3,0:3:9:0,9,94	1/1:0,7:7:18:200,18,0	1/1:0,1:1:3:31,3,0	1/1:0,4:4:9:104,9,0	1/1:0,2:2:3:45,3,0	0/0:18,0:18:54:0,54,601
chr0	30919261	.	C	A	1120.63	.	AC=16;AF=0.061;AN=262;BaseQRankSum=-1.123;DP=973;Dels=0.00;FS=1.199;HaplotypeScore=0.1512;InbreedingCoeff=0.4645;MLEAC=13;MLEAF=0.050;MQ=59.84;MQ0=0;MQRankSum=-0.302;QD=23.84;ReadPosRankSum=0.856	GT:AD:DP:GQ:PL	0/0:61,0:61:99:0,183,1951	0/0:25,0:25:75:0,75,782	0/0:15,0:15:42:0,42,459	0/0:33,0:33:99:0,99,1009	0/0:16,0:16:45:0,45,471	0/0:10,0:10:30:0,30,314	0/0:26,0:26:72:0,72,756	0/0:2,0:2:6:0,6,63	0/0:3,0:3:9:0,9,87	0/0:18,0:18:45:0,45,504	0/0:2,0:2:6:0,6,53	0/0:23,0:23:63:0,63,679	0/0:10,0:10:30:0,30,312	0/0:2,0:2:6:0,6,59	0/0:28,0:28:72:0,72,814	0/0:17,0:17:51:0,51,530	0/0:18,0:18:54:0,54,551	0/0:5,0:5:15:0,15,162	0/0:7,0:7:21:0,21,221	0/0:4,0:4:12:0,12,121	0/0:4,0:4:12:0,12,128	0/0:16,0:16:42:0,42,464	0/0:5,0:5:15:0,15,159	1/1:0,15:15:45:459,45,0	0/0:2,0:2:6:0,6,61	0/0:18,0:18:51:0,51,538	0/0:21,0:21:63:0,63,642	0/0:7,0:7:21:0,21,230	0/0:4,0:4:12:0,12,131	0/0:20,0:20:48:0,48,543	0/0:8,0:8:24:0,24,257	0/0:4,0:4:12:0,12,123	0/0:6,0:6:18:0,18,184	0/0:3,0:3:9:0,9,101	0/0:13,0:13:39:0,39,402	0/0:3,0:3:9:0,9,96	0/0:9,0:9:24:0,24,266	0/0:9,0:9:27:0,27,286	0/0:14,0:14:42:0,42,436	0/0:1,0:1:3:0,3,34	0/0:1,0:1:3:0,3,35	0/0:19,0:19:51:0,51,557	0/0:18,0:18:48:0,48,526	0/0:15,0:16:42:0,42,448	0/0:20,0:20:60:0,60,611	0/0:16,0:16:48:0,48,496	0/0:4,0:4:12:0,12,123	1/1:0,3:3:9:100,9,0	0/0:1,0:1:3:0,3,31	0/0:9,0:9:24:0,24,262	0/0:3,0:3:9:0,9,90	0/0:4,0:4:12:0,12,124	0/0:7,0:7:21:0,21,218	0/0:2,0:2:6:0,6,62	0/0:7,0:7:21:0,21,216	0/0:5,0:5:15:0,15,160	0/0:4,0:4:12:0,12,124	0/0:6,0:6:18:0,18,185	./.:.:.:.:.	0/0:4,0:4:12:0,12,125	0/0:3,0:3:9:0,9,93	0/0:4,0:4:12:0,12,120	0/0:8,0:8:24:0,24,243	0/0:8,0:8:24:0,24,245	0/0:13,0:13:39:0,39,400	0/0:9,0:9:24:0,24,261	0/0:5,0:5:15:0,15,162	0/0:8,0:8:21:0,21,234	0/0:4,0:4:12:0,12,126	0/0:2,0:2:6:0,6,67	./.:.:.:.:.	0/0:3,0:3:9:0,9,92	0/0:3,0:3:9:0,9,92	0/1:1,4:5:18:103,0,18	1/1:0,3:3:9:90,9,0	0/0:2,0:2:6:0,6,63	./.:.:.:.:.	0/0:2,0:2:6:0,6,63	0/1:1,1:2:23:23,0,25	0/0:1,0:1:3:0,3,31	0/0:2,0:2:6:0,6,63	0/0:2,0:2:6:0,6,61	0/0:4,0:4:12:0,12,135	0/0:4,0:4:12:0,12,122	0/0:3,0:3:9:0,9,94	0/0:4,0:4:12:0,12,127	./.:.:.:.:.	0/0:5,0:5:15:0,15,165	0/0:6,0:6:15:0,15,171	0/0:4,0:4:12:0,12,121	0/0:2,0:2:6:0,6,63	0/0:5,0:5:15:0,15,154	0/0:8,0:8:24:0,24,245	0/0:1,0:1:3:0,3,30	0/0:3,0:3:6:0,6,75	0/0:3,0:3:9:0,9,97	0/0:6,0:6:18:0,18,181	0/0:3,0:3:9:0,9,93	./.:.:.:.:.	0/0:1,0:1:3:0,3,30	0/0:7,0:7:21:0,21,214	0/0:4,0:4:12:0,12,124	0/0:5,0:5:15:0,15,150	0/0:2,0:2:6:0,6,65	0/0:1,0:1:3:0,3,31	0/0:5,0:5:15:0,15,148	0/0:3,0:3:9:0,9,96	0/0:3,0:3:9:0,9,94	0/0:4,0:4:12:0,12,118	0/0:2,0:2:6:0,6,60	0/0:7,0:7:15:0,15,183	0/0:4,0:4:12:0,12,120	0/0:6,0:6:15:0,15,167	0/0:6,0:6:18:0,18,182	0/0:5,0:5:15:0,15,156	0/0:3,0:3:6:0,6,76	0/0:3,0:3:9:0,9,91	0/0:6,0:6:18:0,18,186	1/1:0,5:5:15:154,15,0	0/0:6,0:6:18:0,18,187	1/1:0,7:7:21:215,21,0	1/1:0,3:3:9:89,9,0	0/0:6,0:6:18:0,18,185	0/0:5,0:5:15:0,15,154	0/0:7,0:7:21:0,21,216	0/0:5,0:5:12:0,12,141	0/0:3,0:3:9:0,9,96	0/0:2,0:2:6:0,6,63	1/1:0,4:4:12:118,12,0	0/0:4,0:4:6:0,6,89	./.:.:.:.:.	0/0:4,0:4:12:0,12,126	0/0:7,0:7:18:0,18,202	0/0:1,0:1:3:0,3,31	0/0:3,0:3:6:0,6,76	0/0:2,0:2:3:0,3,45	0/0:16,0:16:48:0,48,548
chr0	30919371	.	C	A	2365.38	.	AC=14;AF=0.053;AN=262;BaseQRankSum=1.414;DP=1007;Dels=0.00;FS=1.365;HaplotypeScore=0.2743;InbreedingCoeff=0.4561;MLEAC=12;MLEAF=0.046;MQ=59.78;MQ0=0;MQRankSum=0.649;QD=28.50;ReadPosRankSum=-1.132	GT:AD:DP:GQ:PL	0/0:77,0:77:99:0,232,2502	0/0:37,0:37:99:0,102,1143	0/0:14,0:14:42:0,42,452	1/1:0,37:37:99:1145,111,0	0/0:24,0:24:66:0,66,709	0/0:14,0:14:42:0,42,442	0/0:15,0:15:42:0,42,456	0/0:4,0:4:12:0,12,131	./.:.:.:.:.	1/1:0,22:22:66:694,66,0	1/1:0,3:3:9:91,9,0	0/0:17,0:17:51:0,51,532	0/0:27,0:27:75:0,75,805	0/0:3,0:3:9:0,9,83	0/0:11,0:11:33:0,33,354	0/0:11,0:11:27:0,27,308	0/0:17,0:17:51:0,51,533	0/0:2,0:2:6:0,6,59	0/0:9,0:9:27:0,27,288	0/0:4,0:4:12:0,12,125	0/0:3,0:3:9:0,9,96	0/0:11,0:11:30:0,30,328	0/0:16,0:16:45:0,45,478	0/0:17,0:17:48:0,48,525	0/0:3,0:3:9:0,9,96	0/0:17,0:17:51:0,51,536	0/0:16,0:16:48:0,48,489	0/0:2,0:2:6:0,6,60	0/0:3,0:3:9:0,9,93	0/0:16,0:16:39:0,39,426	0/0:7,0:7:21:0,21,206	0/0:1,0:1:3:0,3,31	0/0:11,0:11:33:0,33,349	0/0:1,0:1:3:0,3,32	0/0:16,0:16:48:0,48,510	0/0:5,0:5:15:0,15,160	0/0:17,0:17:51:0,51,533	0/0:12,0:12:24:0,24,307	0/0:10,0:10:30:0,30,316	0/0:2,0:2:6:0,6,59	0/0:5,0:5:15:0,15,167	0/0:15,0:15:45:0,45,480	0/0:20,0:20:60:0,60,628	0/0:17,0:17:48:0,48,520	0/0:18,0:18:48:0,48,540	0/0:15,0:15:45:0,45,477	0/0:9,0:9:27:0,27,287	0/0:1,0:1:3:0,3,32	0/0:2,0:2:6:0,6,63	1/1:0,2:2:6:62,6,0	1/1:0,4:4:12:126,12,0	0/0:5,0:5:15:0,15,156	1/1:0,11:11:30:335,30,0	0/0:3,0:3:9:0,9,97	0/0:6,0:6:18:0,18,187	0/0:1,0:1:3:0,3,32	0/0:3,0:3:9:0,9,97	0/0:7,0:7:21:0,21,215	1/1:0,4:4:12:126,12,0	0/0:3,0:3:9:0,9,96	0/0:4,0:4:12:0,12,130	0/0:5,0:5:12:0,12,140	0/0:5,0:5:15:0,15,157	0/0:7,0:7:21:0,21,219	0/0:7,0:7:15:0,15,183	0/0:4,0:4:12:0,12,130	0/0:1,0:1:3:0,3,30	0/0:1,0:1:3:0,3,32	0/0:1,0:1:3:0,3,31	0/0:2,0:2:6:0,6,63	0/0:2,0:2:6:0,6,62	0/0:3,0:3:9:0,9,97	0/0:1,0:1:3:0,3,32	0/0:2,0:2:6:0,6,59	0/0:6,0:6:18:0,18,192	0/0:4,0:4:9:0,9,112	0/0:5,0:5:15:0,15,152	0/0:1,0:1:3:0,3,32	0/0:3,0:3:9:0,9,95	0/0:8,0:8:24:0,24,252	0/0:1,0:1:3:0,3,31	0/0:3,0:3:9:0,9,97	0/0:4,0:4:12:0,12,128	0/0:7,0:7:21:0,21,214	./.:.:.:.:.	0/0:3,0:3:9:0,9,99	0/0:4,0:4:12:0,12,126	0/0:6,0:6:18:0,18,183	0/0:10,0:10:30:0,30,311	0/0:2,0:2:6:0,6,64	0/0:2,0:2:3:0,3,45	0/0:4,0:4:12:0,12,128	0/0:11,0:11:33:0,33,340	0/0:1,0:1:3:0,3,32	./.:.:.:.:.	0/0:4,0:4:9:0,9,86	0/0:3,0:3:9:0,9,74	0/0:1,0:1:3:0,3,32	0/0:1,0:1:3:0,3,32	0/0:3,0:3:9:0,9,96	0/0:2,0:2:6:0,6,61	0/0:1,0:1:3:0,3,34	0/0:8,0:8:24:0,24,258	0/0:6,0:6:18:0,18,191	0/0:3,0:3:9:0,9,97	0/0:5,0:5:15:0,15,155	0/0:2,0:2:6:0,6,67	0/0:4,0:4:12:0,12,123	0/0:5,0:5:15:0,15,159	0/0:1,0:1:3:0,3,33	0/0:6,0:6:18:0,18,189	0/0:5,0:5:15:0,15,159	0/0:8,0:8:24:0,24,252	0/0:2,0:2:6:0,6,61	./.:.:.:.:.	0/0:9,0:9:27:0,27,289	0/0:3,0:3:9:0,9,97	0/0:5,0:5:15:0,15,155	0/0:6,0:6:18:0,18,172	0/0:4,0:4:12:0,12,131	0/0:3,0:3:9:0,9,95	0/0:4,0:4:9:0,9,107	0/0:8,0:8:24:0,24,248	0/0:13,0:13:39:0,39,408	0/0:4,0:4:12:0,12,124	0/0:1,0:1:3:0,3,32	0/0:4,0:4:12:0,12,125	0/0:3,0:3:9:0,9,90	0/0:6,0:6:18:0,18,195	0/0:6,0:6:9:0,9,134	./.:.:.:.:.	0/0:5,0:5:12:0,12,142	0/0:3,0:3:6:0,6,62	0/0:2,0:2:6:0,6,63	0/0:3,0:3:3:0,3,45	./.:.:.:.:.	0/0:30,0:30:90:0,90,1012
chr0	30919521	.	G	A	23076.6	.	AC=224;AF=0.862;AN=260;BaseQRankSum=-2.656;DP=905;Dels=0.00;FS=0.692;HaplotypeScore=0.0779;InbreedingCoeff=0.6222;MLEAC=229;MLEAF=0.881;MQ=59.74;MQ0=0;MQRankSum=0.742;QD=29.78;ReadPosRankSum=-0.054	GT:AD:DP:GQ:PL	1/1:0,70:70:99:2242,211,0	1/1:0,13:13:33:369,33,0	1/1:0,14:14:42:438,42,0	1/1:0,28:28:78:838,78,0	1/1:0,8:8:24:250,24,0	1/1:0,6:6:18:184,18,0	1/1:0,15:15:45:451,45,0	1/1:0,4:4:12:123,12,0	1/1:0,2:2:6:59,6,0	1/1:0,19:19:57:581,57,0	1/1:0,4:4:12:127,12,0	0/0:14,0:14:39:0,39,427	1/1:0,12:12:36:372,36,0	1/1:0,1:1:3:32,3,0	1/1:1,20:21:38:597,38,0	1/1:0,14:14:42:438,42,0	1/1:0,15:15:45:464,45,0	1/1:0,6:6:18:190,18,0	1/1:0,5:5:15:154,15,0	1/1:0,3:3:6:76,6,0	1/1:0,5:5:12:135,12,0	1/1:0,13:13:36:380,36,0	1/1:0,13:13:39:412,39,0	0/0:15,0:15:45:0,45,495	./.:.:.:.:.	1/1:0,14:14:42:434,42,0	1/1:0,13:13:36:392,36,0	1/1:0,5:5:15:158,15,0	1/1:0,7:7:21:221,21,0	1/1:0,13:13:36:390,36,0	1/1:0,7:7:21:222,21,0	1/1:0,7:7:21:222,21,0	1/1:0,13:13:39:411,39,0	1/1:0,2:2:6:61,6,0	1/1:0,17:17:48:526,48,0	1/1:0,5:5:15:158,15,0	1/1:0,8:8:21:214,21,0	1/1:0,10:10:24:279,24,0	1/1:0,9:9:27:284,27,0	1/1:0,1:1:3:31,3,0	1/1:0,7:7:21:219,21,0	1/1:0,14:14:42:441,42,0	1/1:0,20:20:54:588,54,0	0/0:16,0:16:48:0,48,514	1/1:0,15:15:45:473,45,0	1/1:0,17:17:51:520,51,0	1/1:0,8:8:24:251,24,0	0/1:8,1:9:8:8,0,203	1/1:0,3:3:9:95,9,0	1/1:0,3:3:9:92,9,0	1/1:0,2:2:6:61,6,0	1/1:0,4:4:12:128,12,0	1/1:0,4:4:12:127,12,0	1/1:0,3:3:9:94,9,0	0/0:2,0:2:6:0,6,65	1/1:0,4:4:12:124,12,0	./.:.:.:.:.	0/0:2,0:2:6:0,6,66	1/1:0,1:1:3:34,3,0	0/0:2,0:2:6:0,6,62	1/1:0,4:4:12:120,12,0	1/1:0,6:6:15:173,15,0	1/1:0,6:6:18:189,18,0	1/1:0,6:6:18:186,18,0	1/1:0,10:10:30:312,30,0	1/1:0,6:6:18:185,18,0	1/1:0,4:4:12:128,12,0	1/1:0,2:2:6:63,6,0	1/1:0,2:2:6:62,6,0	1/1:0,5:5:15:160,15,0	1/1:0,1:1:3:32,3,0	1/1:0,2:2:6:61,6,0	1/1:0,2:2:6:62,6,0	0/1:2,5:7:40:139,0,40	0/0:1,0:1:3:0,3,33	./.:.:.:.:.	1/1:0,4:4:12:129,12,0	1/1:0,3:3:9:92,9,0	0/0:2,0:2:6:0,6,61	1/1:0,4:4:12:119,12,0	1/1:0,3:3:9:92,9,0	1/1:0,1:1:3:32,3,0	0/0:9,0:9:27:0,27,296	1/1:0,2:2:6:63,6,0	1/1:0,2:2:6:63,6,0	1/1:0,11:11:33:343,33,0	1/1:0,1:1:3:32,3,0	1/1:0,5:5:15:151,15,0	1/1:0,1:1:3:31,3,0	1/1:0,3:3:9:96,9,0	1/1:0,2:2:6:61,6,0	./.:.:.:.:.	1/1:0,2:2:6:65,6,0	./.:.:.:.:.	1/1:0,1:1:3:31,3,0	1/1:0,4:4:12:124,12,0	1/1:0,4:4:12:128,12,0	1/1:0,3:3:9:98,9,0	1/1:0,3:3:9:89,9,0	1/1:0,4:4:12:125,12,0	1/1:0,4:4:12:126,12,0	1/1:0,6:6:18:189,18,0	1/1:0,1:1:3:31,3,0	1/1:0,2:2:6:65,6,0	1/1:0,3:3:9:97,9,0	1/1:0,5:5:15:163,15,0	1/1:0,4:4:12:134,12,0	0/0:7,0:7:18:0,18,193	1/1:0,2:2:6:64,6,0	1/1:0,4:4:12:123,12,0	1/1:0,7:7:21:221,21,0	1/1:0,2:2:6:65,6,0	1/1:0,7:7:21:214,21,0	1/1:0,3:3:9:94,9,0	1/1:0,7:7:21:220,21,0	1/1:0,2:2:6:62,6,0	1/1:0,1:1:3:32,3,0	0/0:4,0:4:12:0,12,123	0/0:5,0:5:15:0,15,162	1/1:0,4:4:12:126,12,0	0/0:5,0:5:15:0,15,157	0/0:4,0:4:9:0,9,100	1/1:0,6:6:18:186,18,0	1/1:0,5:5:15:154,15,0	1/1:0,7:7:21:215,21,0	1/1:0,2:2:6:65,6,0	1/1:0,4:4:12:128,12,0	1/1:0,5:5:15:160,15,0	0/0:1,0:1:3:0,3,32	1/1:0,2:2:3:45,3,0	./.:.:.:.:.	0/0:3,0:3:6:0,6,75	1/1:0,2:2:3:45,3,0	1/1:0,9:9:18:229,18,0	1/1:0,7:7:18:199,18,0	./.:.:.:.:.	0/0:38,0:38:99:0,114,1251
chr0	30919745	.	C	A	1198.43	.	AC=14;AF=0.054;AN=260;BaseQRankSum=-2.503;DP=923;Dels=0.00;FS=2.518;HaplotypeScore=0.1585;InbreedingCoeff=0.4902;MLEAC=11;MLEAF=0.042;MQ=59.58;MQ0=0;MQRankSum=-0.415;QD=23.97;ReadPosRankSum=0.859	GT:AD:DP:GQ:PL	0/0:87,0:87:99:0,262,2740	1/1:0,16:16:45:473,45,0	0/0:15,0:15:42:0,42,457	0/0:25,0:25:72:0,72,764	0/0:14,0:14:36:0,36,410	1/1:0,12:12:33:339,33,0	0/0:15,0:15:45:0,45,471	0/0:5,0:5:15:0,15,156	0/0:5,0:5:15:0,15,154	0/0:11,0:11:33:0,33,338	0/0:2,0:2:6:0,6,63	0/0:12,0:12:36:0,36,367	0/0:9,0:9:27:0,27,283	0/0:7,0:7:21:0,21,217	0/0:19,0:19:57:0,57,590	0/0:21,0:21:63:0,63,642	0/0:19,0:19:51:0,51,550	1/1:1,1:2:3:31,3,0	0/0:8,0:8:24:0,24,247	0/0:4,0:4:12:0,12,124	0/0:5,0:5:15:0,15,157	0/0:15,0:15:45:0,45,453	0/0:10,0:10:30:0,30,314	0/0:8,0:8:21:0,21,226	0/0:4,0:4:12:0,12,133	0/0:15,0:15:42:0,42,448	0/0:11,0:11:33:0,33,336	0/0:12,0:12:36:0,36,379	0/0:6,0:6:18:0,18,195	0/0:12,0:12:36:0,36,362	0/0:6,0:6:18:0,18,185	0/0:6,0:6:18:0,18,188	0/0:15,0:15:39:0,39,427	0/0:3,0:3:9:0,9,97	0/0:6,0:6:15:0,15,167	0/0:4,0:4:12:0,12,127	0/0:19,0:19:48:0,48,542	0/0:6,0:6:15:0,15,167	0/0:10,0:10:30:0,30,316	0/0:6,0:6:18:0,18,191	0/0:5,0:5:15:0,15,163	0/0:9,0:9:27:0,27,280	0/0:12,0:12:33:0,33,351	0/0:15,0:15:42:0,42,449	0/0:13,1:14:36:0,36,362	0/0:14,0:14:42:0,42,426	0/0:8,0:8:24:0,24,252	0/0:5,0:5:15:0,15,151	0/0:3,0:3:9:0,9,92	0/0:2,0:2:6:0,6,61	0/0:2,0:2:6:0,6,63	0/0:2,0:2:6:0,6,59	0/0:2,0:2:6:0,6,65	0/0:2,0:2:6:0,6,62	0/0:2,0:2:6:0,6,61	0/0:7,0:7:21:0,21,228	0/0:6,0:6:18:0,18,180	0/0:6,0:6:18:0,18,182	./.:.:.:.:.	0/0:4,0:4:12:0,12,126	0/0:1,0:1:3:0,3,32	0/0:3,0:3:9:0,9,89	0/0:4,0:4:12:0,12,124	0/0:2,0:2:6:0,6,61	0/0:4,0:4:12:0,12,124	0/0:3,0:3:9:0,9,92	0/0:4,0:4:12:0,12,120	0/0:6,0:6:18:0,18,180	0/0:2,0:2:6:0,6,64	1/1:0,6:6:18:189,18,0	0/0:3,0:3:9:0,9,95	0/0:4,0:4:9:0,9,107	0/0:1,0:1:3:0,3,34	0/0:2,0:2:6:0,6,59	0/0:6,0:6:15:0,15,169	0/0:1,0:1:3:0,3,30	0/0:5,0:5:12:0,12,127	./.:.:.:.:.	0/0:2,0:2:6:0,6,62	1/1:0,6:6:9:134,9,0	0/0:3,0:3:9:0,9,90	0/0:2,0:2:6:0,6,63	0/0:4,0:4:12:0,12,132	0/0:6,0:6:15:0,15,153	1/1:0,3:3:6:77,6,0	0/0:12,0:12:36:0,36,390	0/0:1,0:1:3:0,3,33	0/0:9,0:9:27:0,27,281	0/0:3,0:3:6:0,6,74	0/0:4,0:4:12:0,12,124	0/0:1,0:1:3:0,3,32	./.:.:.:.:.	0/0:4,0:4:12:0,12,125	0/0:2,0:2:6:0,6,65	0/0:5,0:5:15:0,15,159	0/0:7,0:7:21:0,21,212	0/0:7,0:7:21:0,21,218	./.:.:.:.:.	0/0:5,0:5:15:0,15,156	./.:.:.:.:.	0/0:5,0:5:15:0,15,154	0/0:3,0:3:9:0,9,89	0/0:5,0:5:15:0,15,150	0/0:1,0:1:3:0,3,33	0/0:1,0:1:3:0,3,32	0/0:1,0:1:3:0,3,30	1/1:0,5:5:15:162,15,0	0/0:3,0:3:9:0,9,89	0/0:6,0:6:18:0,18,185	0/0:5,0:5:15:0,15,153	0/0:7,0:7:21:0,21,220	0/0:6,0:6:18:0,18,191	0/0:6,0:6:18:0,18,178	0/0:4,0:4:12:0,12,118	0/0:1,0:1:3:0,3,32	0/0:2,0:2:6:0,6,61	0/0:4,0:4:12:0,12,121	0/0:3,0:3:9:0,9,92	0/0:5,0:5:12:0,12,139	0/0:5,0:5:15:0,15,152	0/0:4,0:4:12:0,12,125	0/0:7,0:7:21:0,21,217	0/0:4,0:4:12:0,12,113	0/0:4,0:4:12:0,12,131	0/0:8,0:8:21:0,21,226	0/0:3,0:3:9:0,9,91	0/0:4,0:4:12:0,12,124	0/0:7,0:7:18:0,18,200	0/0:3,0:3:9:0,9,90	0/0:2,0:2:3:0,3,45	0/0:2,0:2:3:0,3,45	./.:.:.:.:.	0/0:2,0:2:6:0,6,62	0/0:13,0:13:21:0,21,298	0/0:4,0:4:6:0,6,89	./.:.:.:.:.	0/0:28,0:28:84:0,84,922
chr0	30920547	.	G	T	2210.73	.	AC=16;AF=0.061;AN=264;BaseQRankSum=4.254;DP=1223;Dels=0.00;FS=0.895;HaplotypeScore=0.1440;InbreedingCoeff=0.5579;MLEAC=13;MLEAF=0.049;MQ=59.79;MQ0=0;MQRankSum=0.253;QD=28.71;ReadPosRankSum=0.331	GT:AD:DP:GQ:PL	0/0:72,0:72:99:0,216,2236	1/1:0,26:26:78:822,78,0	0/0:19,0:19:57:0,57,580	0/0:52,0:52:99:0,156,1569	0/0:11,0:11:33:0,33,336	1/1:0,24:24:72:757,72,0	0/0:29,0:29:87:0,87,872	0/0:2,0:2:6:0,6,67	0/0:5,0:5:15:0,15,153	0/0:23,0:23:69:0,69,697	0/0:5,0:5:15:0,15,152	0/0:17,0:17:45:0,45,495	0/0:19,0:19:57:0,57,591	0/0:1,0:1:3:0,3,31	0/0:26,0:26:78:0,78,786	0/0:34,0:34:90:0,90,988	0/0:19,0:19:54:0,54,555	0/0:5,0:5:15:0,15,152	1/1:0,11:11:33:344,33,0	0/0:12,0:12:33:0,33,337	0/0:4,0:4:12:0,12,122	0/0:23,0:23:69:0,69,680	0/0:16,0:16:45:0,45,476	0/0:23,0:23:69:0,69,711	0/0:3,0:3:9:0,9,97	0/0:20,0:21:54:0,54,576	0/0:12,0:12:36:0,36,365	0/0:3,0:3:9:0,9,92	0/0:3,0:3:9:0,9,96	0/0:28,0:28:84:0,84,829	0/0:2,0:2:6:0,6,61	0/0:7,0:7:18:0,18,192	0/0:24,0:25:63:0,63,687	0/0:4,0:4:12:0,12,118	0/0:17,0:17:48:0,48,507	0/0:3,0:3:9:0,9,97	0/0:21,0:21:57:0,57,606	0/0:13,0:13:39:0,39,397	0/0:17,0:17:51:0,51,521	0/0:2,0:2:6:0,6,63	0/0:6,0:6:18:0,18,172	0/0:16,0:16:48:0,48,494	0/0:18,0:18:51:0,51,552	0/0:26,0:26:72:0,72,773	0/0:10,0:10:30:0,30,299	0/0:26,0:26:66:0,66,726	0/0:21,0:21:63:0,63,640	0/0:4,0:4:12:0,12,124	0/0:4,0:4:12:0,12,115	0/0:5,0:5:15:0,15,151	0/0:1,0:1:3:0,3,29	0/0:9,0:9:24:0,24,259	0/0:8,0:8:24:0,24,232	0/0:6,0:6:18:0,18,181	0/0:7,0:7:21:0,21,215	0/0:6,0:6:18:0,18,182	0/0:4,0:4:12:0,12,116	0/0:5,0:5:15:0,15,154	./.:.:.:.:.	0/0:4,0:4:12:0,12,121	0/0:1,0:1:3:0,3,31	0/0:3,0:3:9:0,9,86	0/0:12,0:12:36:0,36,365	0/0:5,0:5:15:0,15,149	0/0:1,0:1:3:0,3,31	0/0:8,0:8:24:0,24,243	0/0:7,0:7:21:0,21,211	0/0:11,0:11:27:0,27,309	0/0:5,0:5:15:0,15,146	1/1:0,2:2:6:62,6,0	./.:.:.:.:.	0/0:3,0:3:9:0,9,91	0/0:3,0:3:9:0,9,92	0/0:6,0:6:18:0,18,176	0/0:5,0:5:15:0,15,142	0/0:4,0:4:12:0,12,128	0/0:2,0:2:6:0,6,66	0/0:1,0:1:3:0,3,29	./.:.:.:.:.	1/1:0,1:1:3:33,3,0	0/0:2,0:2:6:0,6,64	1/1:0,4:4:12:126,12,0	0/0:1,0:1:3:0,3,31	0/0:14,0:14:36:0,36,400	1/1:0,1:1:3:29,3,0	0/0:5,0:5:15:0,15,151	0/0:4,0:4:12:0,12,122	0/0:9,0:9:27:0,27,280	0/0:10,0:10:30:0,30,311	0/0:3,0:3:9:0,9,98	./.:.:.:.:.	0/0:2,0:2:6:0,6,59	0/0:2,0:2:6:0,6,61	0/0:4,0:4:12:0,12,122	0/0:2,0:2:6:0,6,63	./.:.:.:.:.	0/0:8,0:8:24:0,24,239	0/0:2,0:2:6:0,6,61	0/0:1,0:1:3:0,3,29	0/0:3,0:3:9:0,9,89	0/0:6,0:6:18:0,18,175	0/0:3,0:3:9:0,9,80	0/0:8,0:8:24:0,24,245	0/0:4,0:4:12:0,12,122	0/0:5,0:5:15:0,15,156	0/0:5,0:5:15:0,15,150	1/1:0,8:8:24:266,24,0	0/0:10,0:10:30:0,30,301	0/0:3,0:3:9:0,9,92	0/0:5,0:5:15:0,15,153	0/0:9,0:9:21:0,21,240	0/0:3,0:3:9:0,9,92	0/0:15,0:15:45:0,45,452	0/0:4,0:4:12:0,12,122	0/0:3,0:3:9:0,9,92	0/0:5,0:5:15:0,15,158	0/0:5,0:5:15:0,15,154	0/0:2,0:2:6:0,6,59	0/0:6,0:6:18:0,18,182	0/0:6,0:6:18:0,18,186	0/0:5,0:5:15:0,15,153	0/0:7,0:7:21:0,21,214	0/0:7,0:7:21:0,21,216	0/0:3,0:3:9:0,9,95	0/0:5,0:5:15:0,15,148	0/0:5,0:5:15:0,15,156	0/0:3,0:3:9:0,9,90	0/0:9,0:9:27:0,27,266	0/0:1,0:1:3:0,3,31	0/0:5,0:5:9:0,9,119	0/0:6,0:6:9:0,9,134	0/0:3,0:3:9:0,9,90	0/0:10,0:10:15:0,15,223	0/0:8,0:8:12:0,12,179	0/0:5,0:5:9:0,9,119	0/0:2,0:2:3:0,3,45	0/0:21,0:21:63:0,63,672
chr0	30920712	.	C	T	2308.7	.	AC=17;AF=0.064;AN=266;BaseQRankSum=-1.812;DP=1171;Dels=0.00;FS=0.000;HaplotypeScore=0.0806;InbreedingCoeff=0.4610;MLEAC=14;MLEAF=0.053;MQ=59.72;MQ0=0;MQRankSum=-0.766;QD=23.80;ReadPosRankSum=0.580	GT:AD:DP:GQ:PL	0/0:89,1:90:99:0,268,2746	0/0:26,0:26:78:0,78,822	0/0:21,0:21:60:0,60,647	1/1:0,40:40:99:1224,120,0	0/0:11,0:11:33:0,33,349	0/0:14,0:14:42:0,42,429	0/0:37,0:37:99:0,111,1154	0/1:5,1:6:13:13,0,143	0/1:1,5:6:14:137,0,14	1/1:0,16:16:48:480,48,0	1/1:0,4:4:12:125,12,0	0/0:11,0:11:30:0,30,320	0/0:16,0:16:45:0,45,498	0/0:2,0:2:6:0,6,66	0/0:19,0:19:54:0,54,587	0/0:20,1:21:28:0,28,584	0/0:22,0:22:66:0,66,677	0/0:4,0:4:12:0,12,130	0/0:10,0:10:30:0,30,313	0/0:20,0:20:51:0,51,549	0/0:4,0:4:12:0,12,127	0/0:20,0:20:60:0,60,605	0/0:21,0:21:60:0,60,634	0/0:14,0:14:42:0,42,438	0/0:3,0:3:9:0,9,95	0/0:26,0:26:78:0,78,791	0/0:16,0:16:36:0,36,424	0/0:8,0:8:24:0,24,254	0/0:5,0:5:15:0,15,158	0/0:23,0:23:69:0,69,712	0/0:8,0:8:24:0,24,248	0/0:3,0:3:9:0,9,104	0/0:24,0:24:72:0,72,739	0/0:6,0:6:18:0,18,193	0/0:19,0:19:54:0,54,572	0/0:10,0:10:30:0,30,322	0/0:20,0:20:57:0,57,612	0/0:15,0:15:45:0,45,469	0/0:14,0:14:42:0,42,438	0/0:4,0:4:9:0,9,100	0/0:5,0:5:15:0,15,159	0/0:12,0:12:33:0,33,355	0/0:10,0:10:30:0,30,310	0/0:22,0:22:66:0,66,680	0/0:13,0:13:39:0,39,405	0/0:16,0:16:48:0,48,469	0/0:10,0:10:30:0,30,311	0/1:5,1:6:15:15,0,116	0/0:3,0:3:9:0,9,92	1/1:0,4:4:12:122,12,0	1/1:0,3:3:9:87,9,0	0/0:4,0:4:12:0,12,134	1/1:0,10:10:27:289,27,0	0/0:4,0:4:9:0,9,107	0/0:4,0:4:12:0,12,127	0/0:8,0:8:24:0,24,252	0/0:3,0:3:9:0,9,87	0/0:4,0:4:12:0,12,128	1/1:0,2:2:6:59,6,0	0/0:10,0:10:30:0,30,311	0/0:2,0:2:6:0,6,61	./.:.:.:.:.	0/0:3,0:3:9:0,9,95	0/0:6,0:6:18:0,18,178	0/0:2,0:2:6:0,6,61	0/0:6,0:6:18:0,18,189	0/0:3,0:3:9:0,9,96	0/0:3,0:3:9:0,9,92	0/0:2,0:2:6:0,6,63	0/0:3,0:3:9:0,9,90	0/0:2,0:2:6:0,6,64	0/0:3,0:3:6:0,6,79	0/0:3,0:3:9:0,9,95	0/0:9,0:9:27:0,27,274	0/0:3,0:3:9:0,9,97	./.:.:.:.:.	0/0:4,0:4:12:0,12,121	0/0:4,0:4:12:0,12,122	0/0:2,0:2:6:0,6,62	0/0:4,0:4:12:0,12,115	0/0:5,0:5:15:0,15,151	0/0:3,0:3:9:0,9,95	0/0:5,0:5:15:0,15,163	0/0:8,0:8:24:0,24,252	./.:.:.:.:.	0/0:3,0:3:9:0,9,95	0/0:8,0:8:24:0,24,250	0/0:11,0:11:33:0,33,336	0/0:5,0:5:15:0,15,157	0/0:17,0:17:48:0,48,490	0/0:1,0:1:3:0,3,32	0/0:2,0:2:6:0,6,63	0/0:1,0:1:3:0,3,32	0/0:1,0:1:3:0,3,32	0/0:1,0:1:3:0,3,31	0/0:4,0:4:12:0,12,118	0/0:6,0:6:18:0,18,179	0/0:2,0:2:6:0,6,63	0/0:1,0:1:3:0,3,33	0/0:3,0:3:9:0,9,94	0/0:6,0:6:18:0,18,188	0/0:3,0:3:9:0,9,95	0/0:3,0:3:9:0,9,95	0/0:1,0:1:3:0,3,32	0/0:4,0:4:12:0,12,126	0/0:6,0:6:18:0,18,189	0/0:5,0:5:15:0,15,163	0/0:7,0:7:21:0,21,212	0/0:8,0:8:24:0,24,262	0/0:5,0:5:15:0,15,158	0/0:8,0:8:24:0,24,254	0/0:8,0:8:24:0,24,266	0/0:8,0:8:24:0,24,250	0/0:4,0:4:12:0,12,122	0/0:5,0:5:15:0,15,159	0/0:7,0:7:21:0,21,224	0/0:2,0:2:6:0,6,61	0/0:2,0:2:3:0,3,45	./.:.:.:.:.	0/0:4,0:4:12:0,12,118	0/0:6,0:6:18:0,18,187	0/0:6,0:6:18:0,18,188	0/0:6,0:6:18:0,18,191	0/0:3,0:3:9:0,9,94	0/0:5,0:5:15:0,15,151	0/0:7,0:7:21:0,21,221	0/0:7,0:7:21:0,21,221	0/0:8,0:8:24:0,24,245	0/0:6,0:6:15:0,15,168	0/0:5,0:5:9:0,9,122	0/0:5,0:5:9:0,9,120	0/0:4,0:4:6:0,6,77	0/0:2,0:2:3:0,3,45	0/0:4,0:4:6:0,6,89	0/0:1,0:2:3:0,3,24	0/0:2,0:2:3:0,3,45	0/0:34,0:34:99:0,102,1089
chr0	30920739	.	C	T	7956.56	.	AC=80;AF=0.296;AN=270;BaseQRankSum=-6.880;DP=1159;Dels=0.00;FS=0.497;HaplotypeScore=0.1239;InbreedingCoeff=0.6823;MLEAC=76;MLEAF=0.281;MQ=59.70;MQ0=0;MQRankSum=0.526;QD=24.26;ReadPosRankSum=2.680	GT:AD:DP:GQ:PL	0/0:82,0:82:99:0,247,2620	0/0:28,0:28:84:0,84,901	0/0:20,0:20:54:0,54,590	0/0:38,0:38:99:0,114,1184	1/1:0,11:11:33:334,33,0	0/0:15,0:15:45:0,45,467	0/0:31,0:31:93:0,93,966	0/1:1,5:6:13:139,0,13	0/1:7,2:9:32:32,0,199	0/0:18,0:18:54:0,54,578	0/0:4,0:4:12:0,12,129	0/0:14,0:14:39:0,39,424	1/1:1,13:14:11:359,11,0	0/0:2,0:2:6:0,6,69	1/1:0,24:24:72:730,72,0	0/0:19,0:19:51:0,51,568	1/1:0,23:23:69:683,69,0	0/1:4,1:5:17:17,0,111	0/0:8,0:8:24:0,24,245	0/0:13,0:13:39:0,39,402	0/0:7,0:7:21:0,21,216	0/0:24,0:24:72:0,72,749	0/0:18,0:18:51:0,51,564	0/0:23,0:23:60:0,60,667	1/1:0,2:2:6:57,6,0	0/1:13,8:21:99:186,0,348	0/0:18,0:18:42:0,42,490	0/1:1,5:6:15:125,0,15	0/1:2,2:4:51:51,0,52	1/1:0,25:25:75:752,75,0	1/1:0,10:10:30:309,30,0	1/1:0,3:3:9:95,9,0	0/0:27,0:27:81:0,81,848	1/1:0,4:4:12:128,12,0	0/0:17,0:17:48:0,48,515	0/0:13,0:13:36:0,36,396	0/0:18,0:18:51:0,51,542	1/1:0,16:16:45:461,45,0	0/0:15,0:15:45:0,45,467	0/0:3,0:3:9:0,9,97	0/0:6,0:6:18:0,18,201	1/1:0,7:7:21:211,21,0	0/0:14,0:14:42:0,42,438	0/0:21,0:21:60:0,60,641	0/0:14,0:14:42:0,42,439	0/0:18,0:18:54:0,54,561	0/0:11,0:11:33:0,33,337	0/0:7,0:7:21:0,21,216	1/1:0,2:2:6:59,6,0	0/0:1,0:1:3:0,3,33	0/0:3,0:3:9:0,9,99	0/0:3,0:3:9:0,9,95	0/0:7,0:7:18:0,18,207	0/0:6,0:6:15:0,15,174	0/0:5,0:5:15:0,15,154	1/1:0,9:9:27:277,27,0	0/0:3,0:3:9:0,9,93	0/0:6,0:6:15:0,15,174	0/0:2,0:2:6:0,6,65	0/0:9,0:9:27:0,27,281	1/1:0,2:2:3:32,3,0	1/1:0,2:2:3:33,3,0	1/1:0,4:4:12:122,12,0	1/1:0,5:5:15:149,15,0	1/1:0,4:4:12:123,12,0	1/1:0,2:2:6:59,6,0	0/0:5,0:5:15:0,15,154	1/1:0,2:2:6:61,6,0	1/1:0,2:2:6:59,6,0	0/0:2,0:2:6:0,6,65	0/0:3,0:3:9:0,9,98	0/0:1,0:1:3:0,3,32	0/0:3,0:3:9:0,9,95	0/0:6,0:6:18:0,18,199	0/0:3,0:3:9:0,9,91	0/0:1,0:1:3:0,3,31	0/0:5,0:5:15:0,15,157	0/0:7,0:7:21:0,21,221	0/0:2,0:2:6:0,6,61	0/0:3,0:3:9:0,9,96	0/0:6,0:6:18:0,18,184	0/0:2,0:2:6:0,6,61	0/0:2,0:2:6:0,6,67	0/0:8,0:8:24:0,24,258	0/0:3,0:3:9:0,9,92	1/1:0,3:3:9:93,9,0	1/1:0,8:8:24:248,24,0	1/1:0,13:13:39:395,39,0	1/1:0,9:9:27:277,27,0	1/1:0,12:14:36:373,36,0	1/1:0,3:3:9:90,9,0	1/1:0,4:4:12:119,12,0	0/0:3,0:3:9:0,9,97	1/1:0,2:2:6:58,6,0	1/1:0,3:3:9:93,9,0	1/1:0,6:6:18:187,18,0	0/1:3,6:9:72:168,0,72	0/0:2,0:2:6:0,6,65	1/1:0,1:1:3:30,3,0	0/0:2,0:2:6:0,6,64	0/1:1,8:9:4:216,0,4	1/1:0,2:2:6:61,6,0	0/0:1,0:1:3:0,3,32	0/0:2,0:2:6:0,6,63	0/0:2,0:2:6:0,6,61	0/0:3,0:3:9:0,9,94	0/0:9,0:9:27:0,27,290	0/0:6,0:6:18:0,18,178	0/0:5,0:5:15:0,15,159	0/0:8,0:8:24:0,24,247	0/0:7,0:7:21:0,21,214	0/0:5,0:5:15:0,15,165	1/1:0,7:7:15:172,15,0	0/0:5,0:5:15:0,15,151	0/0:5,0:5:15:0,15,156	1/1:0,9:9:27:279,27,0	1/1:0,2:2:6:61,6,0	0/0:3,0:3:9:0,9,91	./.:.:.:.:.	0/0:2,0:2:6:0,6,61	0/0:3,0:3:9:0,9,95	0/0:6,0:6:18:0,18,184	0/0:4,0:4:12:0,12,125	0/0:1,0:1:3:0,3,32	0/0:6,0:6:18:0,18,193	0/0:4,0:4:12:0,12,126	0/0:5,0:5:15:0,15,157	0/0:6,0:6:18:0,18,189	0/0:8,0:8:18:0,18,216	0/0:3,0:3:6:0,6,77	0/0:4,0:4:6:0,6,89	0/0:5,1:6:12:0,12,134	./.:.:.:.:.	0/0:4,0:4:6:0,6,89	0/0:1,0:1:3:0,3,32	0/0:1,0:1:3:0,3,32	0/0:26,0:26:78:0,78,862
chr0	30920953	.	T	C	1293.34	.	AC=15;AF=0.056;AN=266;BaseQRankSum=-1.807;DP=1131;Dels=0.00;FS=6.192;HaplotypeScore=0.1198;InbreedingCoeff=0.3884;MLEAC=13;MLEAF=0.049;MQ=59.72;MQ0=0;MQRankSum=0.162;QD=18.74;ReadPosRankSum=0.181	GT:AD:DP:GQ:PL	0/0:95,0:95:99:0,286,2997	0/0:21,0:21:57:0,57,642	0/0:14,0:14:42:0,42,422	0/0:51,0:51:99:0,153,1594	0/0:13,0:13:39:0,39,402	0/0:20,0:20:60:0,60,592	0/0:19,0:19:57:0,57,581	0/0:2,0:2:6:0,6,67	0/0:5,0:5:15:0,15,144	0/0:21,0:21:63:0,63,661	0/0:4,0:4:12:0,12,129	0/0:23,0:23:60:0,60,681	0/0:11,0:11:30:0,30,326	1/1:0,3:3:9:95,9,0	0/0:22,0:22:54:0,54,610	0/0:11,0:11:33:0,33,336	0/0:20,0:20:57:0,57,607	0/1:5,1:6:15:15,0,144	0/0:15,0:15:39:0,39,430	0/0:24,0:24:60:0,60,681	0/0:8,0:8:24:0,24,260	1/1:0,13:13:36:379,36,0	0/0:15,0:15:39:0,39,419	0/0:15,0:15:45:0,45,469	0/0:5,0:5:15:0,15,163	0/0:13,0:13:36:0,36,372	0/0:13,0:13:39:0,39,406	0/0:4,0:4:12:0,12,122	0/0:4,0:4:12:0,12,130	0/0:20,0:20:57:0,57,602	0/0:17,0:17:51:0,51,543	0/0:3,0:3:9:0,9,100	0/0:25,0:25:75:0,75,771	0/0:7,0:7:21:0,21,218	0/0:11,0:11:33:0,33,333	0/0:7,0:7:21:0,21,218	0/0:15,0:15:33:0,33,395	0/0:16,0:16:48:0,48,484	0/0:13,0:13:36:0,36,382	0/0:2,0:2:6:0,6,67	0/0:2,0:2:6:0,6,69	0/0:9,0:9:27:0,27,276	0/0:19,0:19:48:0,48,552	0/0:22,0:22:54:0,54,617	0/0:26,0:26:66:0,66,742	0/0:20,0:20:60:0,60,619	0/0:13,0:13:33:0,33,355	0/0:6,0:6:18:0,18,193	0/0:1,0:1:3:0,3,32	0/0:5,0:5:12:0,12,140	0/0:2,0:2:6:0,6,59	0/0:4,0:4:9:0,9,110	0/0:6,0:6:18:0,18,189	0/0:1,0:1:3:0,3,32	0/0:3,0:3:9:0,9,97	0/0:3,0:3:9:0,9,95	0/0:6,0:6:15:0,15,173	0/0:5,0:5:15:0,15,153	0/0:1,0:1:3:0,3,33	0/0:5,0:5:15:0,15,157	0/0:5,0:5:15:0,15,153	0/0:1,0:1:3:0,3,32	0/0:10,0:10:30:0,30,311	0/0:5,0:5:15:0,15,156	0/0:7,0:7:15:0,15,181	0/0:1,0:1:3:0,3,31	0/0:8,0:8:18:0,18,216	0/0:10,0:10:30:0,30,311	0/0:3,0:3:9:0,9,95	0/1:7,1:8:8:8,0,195	./.:.:.:.:.	0/0:1,0:1:3:0,3,31	0/0:3,0:3:9:0,9,94	0/0:7,0:7:21:0,21,211	0/0:5,0:5:15:0,15,149	0/0:3,0:3:9:0,9,94	0/0:3,0:3:9:0,9,95	0/0:5,0:5:15:0,15,149	0/0:5,0:5:12:0,12,136	0/0:3,0:3:9:0,9,77	./.:.:.:.:.	0/0:5,0:5:15:0,15,155	0/0:3,0:3:9:0,9,96	0/0:5,0:5:15:0,15,158	0/0:2,0:2:6:0,6,66	0/0:1,0:1:3:0,3,31	0/0:5,0:5:15:0,15,158	0/0:13,0:13:36:0,36,376	0/0:5,0:5:12:0,12,137	0/0:10,0:10:30:0,30,315	0/0:1,0:1:3:0,3,32	0/0:5,0:5:15:0,15,148	0/0:2,0:2:6:0,6,65	0/0:6,0:6:18:0,18,185	0/0:1,0:1:3:0,3,32	0/0:3,0:3:9:0,9,93	0/0:4,0:4:12:0,12,124	0/0:4,0:4:12:0,12,119	0/0:3,0:3:9:0,9,90	0/0:5,0:5:15:0,15,157	0/0:11,0:11:33:0,33,354	./.:.:.:.:.	0/0:2,0:2:6:0,6,61	0/0:3,0:3:9:0,9,92	0/0:2,0:2:6:0,6,67	0/0:5,0:5:15:0,15,156	0/0:8,0:8:24:0,24,255	0/0:5,0:5:15:0,15,144	0/0:6,0:6:18:0,18,184	1/1:0,14:14:42:428,42,0	1/1:0,10:10:30:299,30,0	0/0:6,0:6:18:0,18,189	0/0:4,0:4:12:0,12,127	0/0:3,0:3:9:0,9,98	0/0:1,0:1:3:0,3,33	0/0:5,0:5:15:0,15,151	0/0:4,0:4:12:0,12,122	0/0:4,0:4:12:0,12,122	0/0:1,0:1:3:0,3,32	1/1:0,1:1:3:30,3,0	0/0:3,0:3:9:0,9,93	0/0:8,0:8:24:0,24,237	1/1:0,7:7:21:218,21,0	0/1:5,2:7:42:42,0,135	0/0:6,0:6:15:0,15,156	0/0:1,0:1:3:0,3,32	0/0:2,0:2:6:0,6,61	0/0:3,0:3:9:0,9,94	0/0:5,0:5:15:0,15,161	./.:.:.:.:.	0/0:2,0:2:3:0,3,45	0/0:2,0:2:3:0,3,45	0/0:4,0:4:6:0,6,89	0/0:2,0:2:3:0,3,45	0/0:4,0:4:9:0,9,107	0/0:4,0:4:6:0,6,89	0/0:15,0:15:45:0,45,509
chr0	30922938	.	C	T	2322.15	.	AC=25;AF=0.095;AN=262;BaseQRankSum=2.371;DP=952;Dels=0.00;FS=0.000;HaplotypeScore=0.0947;InbreedingCoeff=0.5261;MLEAC=23;MLEAF=0.088;MQ=59.40;MQ0=1;MQRankSum=-0.743;QD=26.09;ReadPosRankSum=-0.690	GT:AD:DP:GQ:PL	0/0:57,0:57:99:0,171,1739	0/0:17,0:17:48:0,48,508	0/0:25,0:25:75:0,75,756	0/0:45,0:45:99:0,135,1341	0/0:11,0:11:33:0,33,331	0/0:16,0:16:48:0,48,480	0/0:15,0:15:45:0,45,454	0/0:2,0:2:6:0,6,59	0/0:3,0:3:9:0,9,90	0/0:17,0:17:51:0,51,497	0/0:1,0:1:3:0,3,32	0/0:20,0:20:60:0,60,596	0/0:18,0:18:54:0,54,551	0/0:1,0:1:3:0,3,28	0/0:22,0:22:66:0,66,677	0/0:20,0:20:45:0,45,498	0/0:11,0:11:30:0,30,298	0/0:4,0:4:12:0,12,126	0/0:10,0:10:21:0,21,248	0/0:5,0:5:12:0,12,134	0/0:1,0:1:3:0,3,32	0/0:10,0:10:21:0,21,251	0/0:15,0:15:42:0,42,441	0/0:19,0:19:48:0,48,519	0/0:2,0:2:6:0,6,65	0/0:24,0:24:72:0,72,734	1/1:0,18:18:54:551,54,0	0/0:2,0:2:6:0,6,61	0/1:1,2:3:26:28,0,26	0/0:14,0:14:42:0,42,401	1/1:0,2:2:6:64,6,0	./.:.:.:.:.	1/1:0,14:14:39:417,39,0	0/0:2,0:2:6:0,6,65	0/0:15,0:15:45:0,45,463	./.:.:.:.:.	0/0:26,0:26:69:0,69,728	0/0:8,0:8:21:0,21,229	1/1:0,17:17:45:487,45,0	1/1:0,1:1:3:34,3,0	0/0:2,0:2:6:0,6,63	0/0:8,0:8:21:0,21,223	0/0:11,0:11:33:0,33,336	0/0:17,0:17:51:0,51,514	0/0:20,0:20:54:0,54,583	0/0:7,0:7:18:0,18,196	0/0:9,0:9:27:0,27,272	./.:.:.:.:.	1/1:0,3:3:9:91,9,0	0/0:4,0:4:12:0,12,122	0/0:1,0:1:3:0,3,30	0/0:2,0:2:6:0,6,62	0/0:8,0:8:18:0,18,215	./.:.:.:.:.	0/0:5,0:5:15:0,15,159	0/0:2,0:2:6:0,6,62	0/0:2,0:2:6:0,6,59	0/0:9,0:9:27:0,27,272	0/0:1,0:1:3:0,3,31	0/0:6,0:6:18:0,18,181	0/0:6,0:6:18:0,18,181	0/0:5,0:5:15:0,15,143	0/0:7,0:7:21:0,21,218	0/0:4,0:4:12:0,12,125	0/0:4,0:4:12:0,12,126	0/0:6,0:6:15:0,15,162	0/0:4,0:4:12:0,12,118	0/0:5,0:5:12:0,12,138	0/0:4,0:4:12:0,12,124	0/0:1,0:1:3:0,3,32	0/0:5,0:5:15:0,15,149	0/0:4,0:4:12:0,12,118	0/0:5,0:5:15:0,15,153	0/0:9,0:9:27:0,27,264	0/0:4,0:4:12:0,12,125	0/0:3,0:3:9:0,9,90	./.:.:.:.:.	0/0:6,0:6:18:0,18,182	0/0:5,0:5:12:0,12,135	0/0:5,0:5:15:0,15,154	0/0:2,0:2:6:0,6,59	0/0:1,0:1:3:0,3,31	0/0:3,0:3:9:0,9,96	0/0:2,0:2:6:0,6,63	0/0:3,0:3:9:0,9,92	./.:.:.:.:.	1/1:0,5:5:15:149,15,0	0/0:2,0:2:6:0,6,62	0/0:2,0:2:6:0,6,63	0/0:2,0:2:6:0,6,61	0/0:1,0:1:3:0,3,30	0/0:1,0:1:3:0,3,31	0/0:3,0:3:9:0,9,88	0/0:2,0:2:6:0,6,65	0/0:3,0:3:9:0,9,96	0/0:1,0:1:3:0,3,32	0/0:2,0:2:6:0,6,61	0/0:1,0:1:3:0,3,32	0/0:3,0:3:6:0,6,76	0/0:1,0:1:3:0,3,31	0/0:8,0:8:24:0,24,241	0/0:1,0:2:3:0,3,30	0/0:2,0:2:6:0,6,61	0/0:3,0:3:9:0,9,91	0/0:3,0:3:9:0,9,88	0/0:5,0:5:15:0,15,155	0/0:5,0:5:15:0,15,162	0/0:5,0:5:15:0,15,156	1/1:0,1:1:3:32,3,0	0/0:4,0:4:12:0,12,122	0/0:5,0:5:15:0,15,151	1/1:0,1:1:3:32,3,0	1/1:0,11:11:33:343,33,0	1/1:0,7:7:21:210,21,0	1/1:0,6:6:18:188,18,0	0/0:8,0:8:18:0,18,214	0/0:4,0:4:12:0,12,118	0/0:7,0:7:15:0,15,178	0/0:3,0:3:9:0,9,95	0/0:11,0:11:33:0,33,332	0/0:9,0:9:27:0,27,262	0/0:6,0:6:18:0,18,184	0/0:8,0:8:21:0,21,209	0/0:3,0:3:9:0,9,89	0/0:3,0:3:9:0,9,88	0/0:6,0:6:18:0,18,182	0/0:8,0:8:24:0,24,243	0/0:5,0:5:15:0,15,144	0/0:4,0:4:12:0,12,121	0/0:1,0:1:3:0,3,29	0/0:2,0:2:3:0,3,45	0/0:1,0:1:3:0,3,30	0/0:2,0:2:3:0,3,45	0/0:3,0:3:6:0,6,75	0/0:2,0:2:3:0,3,45	0/0:4,0:4:9:0,9,105	0/0:22,0:22:66:0,66,701
chr0	30932047	.	C	T	1520.38	.	AC=18;AF=0.075;AN=240;DP=625;Dels=0.00;FS=1.125;HaplotypeScore=0.0713;InbreedingCoeff=0.4315;MLEAC=14;MLEAF=0.058;MQ=59.69;MQ0=0;QD=27.15	GT:AD:DP:GQ:PL	1/1:0,33:33:99:1035,99,0	0/0:18,0:18:54:0,54,566	0/0:10,0:10:27:0,27,300	0/0:26,0:26:78:0,78,795	0/0:14,0:14:42:0,42,433	0/0:7,0:7:21:0,21,208	0/0:5,0:5:15:0,15,160	0/0:3,0:3:9:0,9,96	./.:.:.:.:.	0/0:7,0:7:21:0,21,209	./.:.:.:.:.	0/0:12,0:12:36:0,36,382	0/0:10,0:10:30:0,30,317	./.:.:.:.:.	0/0:15,0:15:42:0,42,459	0/0:8,0:8:18:0,18,201	0/0:6,0:6:15:0,15,177	./.:.:.:.:.	0/0:6,0:6:15:0,15,172	0/0:3,0:3:6:0,6,75	0/0:1,0:1:3:0,3,31	0/0:2,0:2:6:0,6,62	0/0:4,0:4:12:0,12,130	0/0:15,0:15:45:0,45,480	./.:.:.:.:.	0/0:10,0:10:30:0,30,319	0/0:12,0:12:33:0,33,356	0/0:2,0:2:6:0,6,57	0/0:1,0:1:3:0,3,25	0/0:9,0:9:21:0,21,250	0/0:2,0:2:6:0,6,65	0/0:2,0:2:6:0,6,71	1/1:0,1:1:3:29,3,0	0/0:1,0:1:3:0,3,31	0/0:9,0:9:27:0,27,274	1/1:0,1:1:3:32,3,0	0/0:8,0:8:24:0,24,248	0/0:3,0:3:9:0,9,95	0/0:6,0:6:15:0,15,171	./.:.:.:.:.	0/0:2,0:2:6:0,6,69	0/0:10,0:10:30:0,30,302	0/0:4,0:4:12:0,12,129	0/0:8,0:8:21:0,21,236	0/0:14,0:14:39:0,39,393	0/0:9,0:9:27:0,27,272	0/0:8,0:8:24:0,24,253	0/0:1,0:1:3:0,3,32	0/0:1,0:1:3:0,3,32	0/0:1,0:1:3:0,3,29	0/0:3,0:3:9:0,9,95	0/0:5,0:5:12:0,12,139	0/0:3,0:3:9:0,9,89	0/0:4,0:4:12:0,12,118	0/0:3,0:3:9:0,9,91	./.:.:.:.:.	0/0:3,0:3:9:0,9,95	0/0:2,0:2:6:0,6,63	0/0:4,0:4:12:0,12,130	0/0:8,0:8:24:0,24,245	0/0:6,0:6:18:0,18,187	0/0:5,0:5:15:0,15,157	0/0:5,0:5:15:0,15,162	0/0:4,0:4:12:0,12,126	0/0:6,0:6:18:0,18,189	0/0:3,0:3:9:0,9,95	0/0:4,0:4:9:0,9,108	0/0:8,0:8:24:0,24,243	0/0:5,0:5:15:0,15,155	./.:.:.:.:.	0/0:2,0:2:6:0,6,61	0/0:4,0:4:12:0,12,126	0/0:3,0:3:9:0,9,90	0/0:4,0:4:12:0,12,121	0/0:3,0:3:6:0,6,77	0/0:2,0:2:6:0,6,67	./.:.:.:.:.	0/0:4,0:4:12:0,12,121	./.:.:.:.:.	./.:.:.:.:.	0/0:1,0:1:3:0,3,32	0/0:1,0:1:3:0,3,31	0/0:5,0:5:15:0,15,155	0/0:2,0:2:6:0,6,63	0/0:6,0:6:18:0,18,193	0/0:1,0:1:3:0,3,32	0/0:3,0:3:9:0,9,95	0/0:4,0:4:12:0,12,131	0/0:5,0:5:15:0,15,142	0/0:3,0:3:9:0,9,97	0/0:3,0:3:9:0,9,97	1/1:0,5:5:15:149,15,0	0/0:1,0:1:3:0,3,32	0/0:1,0:1:3:0,3,32	0/0:2,0:2:6:0,6,64	1/1:0,1:1:3:33,3,0	0/0:1,0:1:3:0,3,34	0/0:2,0:2:6:0,6,62	./.:.:.:.:.	1/1:0,3:3:9:90,9,0	0/0:2,0:2:6:0,6,60	0/0:2,0:2:6:0,6,64	0/0:1,0:1:3:0,3,31	0/0:4,0:4:12:0,12,123	./.:.:.:.:.	0/0:1,0:1:3:0,3,33	0/0:4,0:4:12:0,12,129	0/0:8,0:8:21:0,21,234	1/1:0,2:2:6:67,6,0	0/0:1,0:1:3:0,3,31	0/0:3,0:3:9:0,9,92	1/1:0,2:2:6:69,6,0	1/1:0,8:8:24:232,24,0	0/0:6,0:6:18:0,18,191	0/0:5,0:5:15:0,15,151	0/0:7,0:7:21:0,21,217	0/0:4,0:4:12:0,12,122	./.:.:.:.:.	0/0:2,0:2:6:0,6,61	0/0:1,0:1:3:0,3,31	0/0:7,0:7:21:0,21,211	0/0:7,0:7:21:0,21,217	0/0:5,0:5:15:0,15,152	0/0:1,0:1:3:0,3,31	0/0:2,0:2:6:0,6,62	./.:.:.:.:.	0/0:2,0:2:6:0,6,65	0/0:2,0:2:6:0,6,63	0/0:2,0:2:6:0,6,64	./.:.:.:.:.	./.:.:.:.:.	0/0:7,0:7:15:0,15,185	0/0:5,0:5:9:0,9,120	0/0:8,0:8:15:0,15,197	0/0:1,0:1:3:0,3,32	0/0:1,0:1:3:0,3,32	0/0:29,0:29:87:0,87,996
chr0	30942332	.	G	A	16072.7	.	AC=121;AF=0.462;AN=262;BaseQRankSum=-8.609;DP=1200;Dels=0.00;FS=2.275;HaplotypeScore=0.1168;InbreedingCoeff=0.8131;MLEAC=124;MLEAF=0.473;MQ=57.63;MQ0=0;MQRankSum=3.903;QD=28.75;ReadPosRankSum=-0.313	GT:AD:DP:GQ:PL	0/0:70,0:70:99:0,205,2255	1/1:0,26:26:75:796,75,0	1/1:0,19:19:57:599,57,0	0/0:48,0:48:99:0,144,1514	0/0:18,0:18:51:0,51,559	1/1:0,26:26:78:807,78,0	0/0:32,0:32:87:0,87,961	0/0:3,0:3:9:0,9,93	0/0:2,0:2:6:0,6,64	0/0:12,0:12:36:0,36,376	0/0:6,0:6:18:0,18,185	1/1:0,16:16:48:501,48,0	0/0:10,0:10:30:0,30,322	./.:.:.:.:.	0/0:16,0:16:48:0,48,517	0/0:26,0:26:72:0,72,790	0/0:16,0:16:48:0,48,512	0/0:2,0:2:6:0,6,67	0/0:15,0:15:42:0,42,458	1/1:0,19:19:57:563,57,0	1/1:0,5:5:15:158,15,0	1/1:0,31:31:90:938,90,0	1/1:0,22:22:57:626,57,0	1/1:0,20:20:60:625,60,0	1/1:0,3:3:9:97,9,0	0/0:15,0:16:42:0,42,443	0/0:17,0:17:51:0,51,549	0/0:5,0:5:15:0,15,162	0/0:8,0:8:21:0,21,228	0/0:32,0:32:93:0,93,1000	0/0:7,0:7:21:0,21,230	0/1:3,1:4:18:18,0,94	0/0:23,0:23:66:0,66,713	0/1:2,1:3:16:16,0,56	1/1:0,22:22:66:680,66,0	0/0:5,0:5:15:0,15,147	1/1:0,27:27:81:845,81,0	0/0:19,0:19:54:0,54,561	1/1:0,10:10:30:312,30,0	0/0:5,0:5:15:0,15,155	0/0:6,0:6:18:0,18,202	0/0:12,0:12:36:0,36,387	1/1:0,15:16:39:432,39,0	1/1:0,27:27:81:852,81,0	1/1:0,19:19:57:574,57,0	0/0:28,0:28:75:0,75,849	1/1:0,11:11:33:347,33,0	1/1:0,8:8:24:257,24,0	0/0:3,0:3:9:0,9,94	1/1:0,6:6:18:178,18,0	0/0:2,0:2:6:0,6,63	0/0:1,0:1:3:0,3,32	0/0:2,0:2:6:0,6,65	0/0:2,0:2:6:0,6,64	1/1:0,4:4:12:126,12,0	0/0:6,0:6:18:0,18,185	1/1:0,4:4:12:122,12,0	1/1:0,7:7:21:216,21,0	0/0:1,0:1:3:0,3,32	1/1:0,5:5:15:150,15,0	0/0:3,0:3:9:0,9,94	0/0:4,0:4:12:0,12,131	0/0:6,0:6:18:0,18,191	0/0:4,0:4:12:0,12,117	0/0:4,0:4:12:0,12,128	0/0:3,0:3:9:0,9,96	0/0:4,0:4:12:0,12,123	0/0:5,0:5:15:0,15,163	0/0:3,0:3:9:0,9,97	1/1:0,3:3:9:97,9,0	./.:.:.:.:.	0/0:2,0:2:6:0,6,69	1/1:0,3:3:9:92,9,0	1/1:0,4:4:12:124,12,0	1/1:0,4:4:12:130,12,0	1/1:0,5:5:15:156,15,0	1/1:0,2:2:6:61,6,0	1/1:0,3:3:9:86,9,0	1/1:0,4:4:12:125,12,0	1/1:0,11:11:27:314,27,0	1/1:0,3:3:9:95,9,0	./.:.:.:.:.	0/0:4,0:4:12:0,12,130	1/1:0,1:1:3:31,3,0	1/1:0,3:3:9:94,9,0	1/1:0,3:3:9:95,9,0	0/0:11,0:11:24:0,24,296	0/0:7,0:7:21:0,21,227	0/0:4,0:4:9:0,9,94	0/0:10,0:10:30:0,30,331	0/0:1,0:1:3:0,3,32	0/0:6,0:6:18:0,18,189	0/0:4,0:4:12:0,12,128	0/0:3,0:3:9:0,9,97	0/0:2,0:2:6:0,6,69	0/0:2,0:2:6:0,6,61	0/1:1,5:6:11:139,0,11	0/0:2,0:2:6:0,6,64	0/0:3,0:3:9:0,9,96	0/0:1,0:1:3:0,3,31	0/0:10,0:10:30:0,30,319	0/0:1,0:1:3:0,3,31	0/0:2,0:2:6:0,6,65	1/1:0,5:5:12:138,12,0	1/1:0,2:2:6:67,6,0	1/1:0,3:3:9:89,9,0	1/1:0,3:3:9:97,9,0	1/1:0,8:8:24:248,24,0	0/0:2,0:2:6:0,6,63	1/1:0,19:19:57:592,57,0	1/1:0,8:8:21:229,21,0	0/0:2,0:2:6:0,6,63	0/0:12,0:12:30:0,30,349	0/0:3,0:3:9:0,9,93	1/1:0,4:4:12:125,12,0	0/0:5,0:5:15:0,15,161	0/0:5,0:5:15:0,15,158	1/1:0,8:8:21:231,21,0	1/1:0,4:4:12:129,12,0	1/1:0,3:3:9:95,9,0	1/1:0,9:9:27:275,27,0	1/1:0,9:9:27:275,27,0	1/1:0,11:11:33:344,33,0	1/1:0,3:3:6:61,6,0	1/1:0,11:11:33:341,33,0	1/1:0,7:7:21:222,21,0	1/1:0,4:4:12:125,12,0	1/1:0,6:6:18:192,18,0	1/1:0,4:4:12:124,12,0	0/0:4,0:4:6:0,6,89	1/1:0,4:4:6:75,6,0	./.:.:.:.:.	./.:.:.:.:.	1/1:0,7:7:15:184,15,0	./.:.:.:.:.	1/1:0,2:2:3:45,3,0	0/0:21,0:21:63:0,63,722
chr0	30942938	.	C	T	11431.2	.	AC=121;AF=0.458;AN=264;BaseQRankSum=-3.914;DP=1071;Dels=0.00;FS=0.795;HaplotypeScore=0.2173;InbreedingCoeff=0.7753;MLEAC=110;MLEAF=0.417;MQ=59.54;MQ0=0;MQRankSum=0.270;QD=27.48;ReadPosRankSum=2.347	GT:AD:DP:GQ:PL	0/0:82,0:82:99:0,247,2665	1/1:0,30:30:84:907,84,0	1/1:0,21:21:57:628,57,0	0/0:51,0:51:99:0,153,1609	0/0:15,0:15:45:0,45,472	1/1:0,14:14:42:432,42,0	0/0:20,0:20:57:0,57,604	0/0:2,0:2:6:0,6,67	1/1:0,3:3:9:93,9,0	0/0:23,0:24:69:0,69,728	0/0:2,0:2:6:0,6,65	1/1:0,18:18:48:529,48,0	0/0:9,0:9:27:0,27,284	0/0:3,0:3:9:0,9,96	0/0:26,0:26:75:0,75,815	0/0:24,0:24:60:0,60,670	0/0:22,0:22:60:0,60,667	0/0:1,0:1:3:0,3,32	0/0:7,0:7:21:0,21,220	1/1:0,3:3:9:92,9,0	1/1:0,2:2:6:64,6,0	1/1:0,10:10:27:293,27,0	1/1:0,19:19:54:592,54,0	1/1:0,20:20:57:614,57,0	1/1:0,3:3:9:97,9,0	0/0:21,0:22:60:0,60,650	0/0:14,0:14:36:0,36,406	0/0:6,0:6:18:0,18,189	0/0:3,0:3:9:0,9,97	0/0:20,0:20:60:0,60,627	0/0:8,0:8:24:0,24,260	0/0:2,0:2:6:0,6,67	0/0:18,0:18:48:0,48,541	./.:.:.:.:.	1/1:0,14:14:36:412,36,0	0/0:5,0:5:15:0,15,169	1/1:0,18:18:51:544,51,0	0/0:9,0:9:24:0,24,265	1/1:0,11:11:30:329,30,0	0/1:2,1:3:21:21,0,59	0/0:6,0:6:18:0,18,180	0/0:23,0:23:66:0,66,732	1/1:0,9:9:27:275,27,0	1/1:0,22:22:57:645,57,0	1/1:0,8:8:24:250,24,0	0/0:21,0:21:63:0,63,669	1/1:0,10:10:30:312,30,0	1/1:0,1:1:3:35,3,0	0/0:2,0:2:6:0,6,65	1/1:0,7:7:18:202,18,0	0/0:4,0:4:12:0,12,126	0/0:2,0:2:6:0,6,65	0/0:6,0:6:18:0,18,194	0/0:4,0:4:12:0,12,122	1/1:0,3:3:9:98,9,0	0/0:4,0:4:12:0,12,126	1/1:0,3:3:9:95,9,0	1/1:0,8:8:21:237,21,0	./.:.:.:.:.	1/1:0,6:6:18:184,18,0	0/0:11,0:11:33:0,33,334	0/0:4,0:5:12:0,12,125	0/0:7,0:7:21:0,21,213	0/0:8,0:8:24:0,24,246	0/0:7,0:7:21:0,21,222	0/0:3,0:3:9:0,9,95	0/0:1,0:1:3:0,3,32	0/0:9,0:9:27:0,27,287	0/0:2,0:2:6:0,6,61	1/1:0,2:2:6:61,6,0	0/0:1,0:1:3:0,3,32	0/0:6,0:6:18:0,18,184	1/1:0,4:4:12:120,12,0	1/1:0,6:6:18:195,18,0	1/1:0,4:4:12:118,12,0	1/1:0,3:3:9:89,9,0	1/1:0,4:4:9:108,9,0	1/1:0,5:5:15:157,15,0	1/1:0,1:1:3:31,3,0	1/1:0,1:1:3:31,3,0	1/1:0,3:3:9:97,9,0	1/1:0,2:2:6:63,6,0	0/0:1,0:1:3:0,3,30	1/1:0,6:6:18:195,18,0	1/1:0,4:4:12:129,12,0	0/1:1,1:2:24:26,0,24	0/0:6,0:6:18:0,18,187	0/0:1,0:1:3:0,3,30	0/0:6,0:6:18:0,18,185	0/0:6,0:6:18:0,18,195	0/0:1,0:1:3:0,3,33	0/0:3,0:3:9:0,9,96	0/0:2,0:2:6:0,6,63	0/0:6,0:6:18:0,18,189	0/0:2,0:2:6:0,6,63	0/0:4,0:4:12:0,12,126	0/1:2,7:9:37:194,0,37	0/0:1,0:1:3:0,3,30	0/0:8,0:8:24:0,24,250	0/0:4,0:4:12:0,12,126	0/0:5,0:5:15:0,15,168	0/0:3,0:3:9:0,9,95	0/0:2,0:2:6:0,6,61	1/1:0,1:1:3:34,3,0	1/1:0,2:2:6:67,6,0	1/1:0,6:6:15:166,15,0	1/1:0,7:7:21:225,21,0	1/1:0,16:16:42:472,42,0	0/0:4,0:4:12:0,12,126	1/1:0,3:3:6:74,6,0	1/1:0,8:8:21:228,21,0	0/0:4,0:4:12:0,12,130	0/0:7,0:7:21:0,21,207	0/0:3,0:3:9:0,9,92	1/1:0,6:6:15:170,15,0	0/0:7,0:7:21:0,21,224	0/0:5,0:5:15:0,15,155	1/1:0,1:1:3:32,3,0	1/1:0,2:2:6:61,6,0	1/1:0,3:3:9:95,9,0	1/1:0,4:4:12:124,12,0	1/1:0,3:3:9:94,9,0	1/1:0,5:5:15:153,15,0	1/1:0,2:2:6:63,6,0	1/1:0,6:6:18:186,18,0	1/1:0,5:5:15:156,15,0	1/1:0,1:1:3:32,3,0	1/1:0,4:4:12:130,12,0	./.:.:.:.:.	0/0:5,0:5:9:0,9,122	1/1:0,2:2:3:45,3,0	./.:.:.:.:.	0/0:2,0:2:3:0,3,45	1/1:0,3:3:6:76,6,0	1/1:0,4:4:9:107,9,0	./.:.:.:.:.	0/0:30,0:30:87:0,87,982
chr0	30943050	.	A	C	10492.9	.	AC=119;AF=0.461;AN=258;BaseQRankSum=-5.402;DP=940;Dels=0.00;FS=2.180;HaplotypeScore=0.0415;InbreedingCoeff=0.7751;MLEAC=118;MLEAF=0.457;MQ=59.40;MQ0=0;MQRankSum=-2.442;QD=26.97;ReadPosRankSum=-0.532	GT:AD:DP:GQ:PL	0/0:68,0:68:99:0,204,2145	1/1:0,23:23:66:675,66,0	1/1:0,22:22:66:661,66,0	0/0:32,0:32:96:0,96,986	0/0:13,0:13:39:0,39,404	1/1:0,11:11:33:324,33,0	0/0:15,0:15:45:0,45,467	0/0:3,0:3:9:0,9,97	./.:.:.:.:.	0/0:21,0:21:57:0,57,626	0/0:1,0:1:3:0,3,30	1/1:0,16:16:48:468,48,0	0/0:15,0:15:45:0,45,473	./.:.:.:.:.	0/0:23,0:23:63:0,63,658	0/0:15,0:15:45:0,45,466	0/0:24,0:24:72:0,72,752	0/0:2,0:2:6:0,6,61	0/0:9,0:9:18:0,18,214	1/1:0,1:1:3:28,3,0	1/1:0,1:1:3:31,3,0	1/1:0,7:7:21:203,21,0	1/1:0,12:12:36:359,36,0	1/1:0,22:22:66:652,66,0	1/1:0,3:3:9:90,9,0	0/0:21,0:21:63:0,63,640	0/0:11,0:11:33:0,33,340	0/0:4,0:4:12:0,12,122	0/0:3,0:3:9:0,9,93	0/0:15,0:15:39:0,39,424	0/0:5,0:5:15:0,15,153	0/0:4,0:4:12:0,12,129	0/0:17,0:17:51:0,51,517	0/0:3,0:3:9:0,9,100	1/1:0,12:12:36:360,36,0	0/0:3,0:3:9:0,9,92	1/1:0,13:13:33:344,33,0	0/0:5,0:5:12:0,12,137	1/1:0,11:11:33:332,33,0	0/0:1,0:1:3:0,3,32	0/0:3,0:3:9:0,9,97	0/0:11,0:11:33:0,33,342	1/1:0,19:19:57:564,57,0	1/1:0,17:17:48:499,48,0	1/1:0,13:13:36:377,36,0	0/0:25,0:25:69:0,69,729	1/1:0,15:15:45:454,45,0	1/1:0,2:2:6:61,6,0	0/0:3,0:3:9:0,9,90	1/1:0,2:2:6:63,6,0	./.:.:.:.:.	0/0:2,0:2:6:0,6,59	0/0:4,0:4:12:0,12,122	0/0:3,0:3:9:0,9,89	1/1:0,9:9:27:270,27,0	0/0:3,0:3:9:0,9,94	1/1:0,5:5:15:143,15,0	1/1:0,10:10:24:269,24,0	0/0:2,0:2:6:0,6,61	1/1:0,6:6:18:173,18,0	0/0:5,0:5:15:0,15,161	0/0:4,0:4:12:0,12,126	0/0:14,0:14:42:0,42,428	0/0:8,0:8:24:0,24,240	0/0:5,0:5:15:0,15,162	0/0:1,0:1:3:0,3,31	0/0:3,0:3:9:0,9,97	0/0:2,0:2:6:0,6,61	0/0:1,0:1:3:0,3,30	1/1:0,2:2:6:59,6,0	0/0:1,0:1:3:0,3,31	0/0:5,0:5:15:0,15,153	1/1:0,4:4:12:115,12,0	1/1:0,4:4:12:115,12,0	1/1:0,6:6:18:178,18,0	1/1:0,2:2:6:57,6,0	./.:.:.:.:.	1/1:0,6:6:18:182,18,0	1/1:0,1:1:3:29,3,0	1/1:0,4:4:12:122,12,0	1/1:0,4:4:12:122,12,0	1/1:0,1:1:3:31,3,0	0/0:6,0:6:18:0,18,200	1/1:0,5:5:15:149,15,0	1/1:0,3:3:9:89,9,0	1/1:0,2:2:6:60,6,0	0/0:3,0:3:9:0,9,95	0/0:3,0:3:9:0,9,95	0/0:12,0:12:36:0,36,379	0/0:2,0:2:6:0,6,64	0/0:1,0:1:3:0,3,30	0/0:3,0:3:9:0,9,97	0/0:3,0:3:9:0,9,89	0/0:4,0:4:12:0,12,119	./.:.:.:.:.	0/1:7,1:8:2:2,0,189	1/1:0,3:3:9:94,9,0	0/0:1,0:1:3:0,3,33	0/0:3,0:3:9:0,9,92	0/0:4,0:4:12:0,12,118	0/0:8,0:8:24:0,24,241	0/0:2,0:2:6:0,6,65	0/0:1,0:1:3:0,3,32	1/1:0,2:2:6:63,6,0	1/1:0,3:3:9:89,9,0	1/1:0,4:4:12:121,12,0	1/1:0,5:5:15:151,15,0	1/1:0,5:5:15:144,15,0	0/0:1,0:1:3:0,3,31	1/1:0,7:7:21:201,21,0	1/1:0,6:6:18:179,18,0	0/0:1,0:1:3:0,3,32	0/0:11,0:11:33:0,33,327	0/0:4,0:4:12:0,12,122	1/1:0,10:10:27:281,27,0	0/0:3,0:3:9:0,9,99	0/0:2,0:2:6:0,6,61	./.:.:.:.:.	1/1:0,1:1:3:29,3,0	1/1:0,3:3:9:95,9,0	1/1:0,2:2:6:59,6,0	1/1:0,2:2:6:63,6,0	1/1:0,2:2:6:59,6,0	1/1:0,3:3:6:67,6,0	1/1:0,4:4:12:118,12,0	1/1:0,10:10:30:298,30,0	1/1:0,1:1:3:30,3,0	1/1:0,3:3:9:90,9,0	./.:.:.:.:.	0/0:2,0:2:3:0,3,45	1/1:0,4:4:6:89,6,0	./.:.:.:.:.	0/0:6,0:6:9:0,9,134	1/1:0,1:1:3:29,3,0	1/1:0,2:2:6:59,6,0	1/1:0,2:2:3:30,3,0	0/0:26,0:26:78:0,78,873
chr0	30943096	.	G	C	11304.2	.	AC=119;AF=0.458;AN=260;BaseQRankSum=6.334;DP=968;Dels=0.00;FS=10.845;HaplotypeScore=0.0363;InbreedingCoeff=0.8047;MLEAC=119;MLEAF=0.458;MQ=59.49;MQ0=0;MQRankSum=0.182;QD=28.99;ReadPosRankSum=-0.566	GT:AD:DP:GQ:PL	0/0:59,0:59:99:0,177,1861	1/1:0,30:30:87:948,87,0	1/1:0,23:23:63:684,63,0	0/0:33,0:33:99:0,99,1009	0/0:16,0:16:48:0,48,488	1/1:0,12:12:33:361,33,0	0/0:16,0:16:45:0,45,475	./.:.:.:.:.	1/1:0,1:1:3:30,3,0	0/0:27,0:27:81:0,81,851	0/0:1,0:1:3:0,3,34	1/1:0,16:16:48:505,48,0	0/0:18,0:18:54:0,54,560	0/0:1,0:1:3:0,3,30	0/0:17,0:17:48:0,48,513	0/0:12,0:12:36:0,36,367	0/0:26,0:26:66:0,66,736	0/0:1,0:1:3:0,3,32	0/0:11,0:11:24:0,24,288	1/1:0,3:3:9:92,9,0	1/1:0,4:4:12:134,12,0	1/1:0,12:12:36:381,36,0	1/1:0,18:18:54:571,54,0	1/1:0,18:18:54:568,54,0	1/1:0,5:5:15:161,15,0	0/0:19,0:19:57:0,57,575	0/0:12,0:12:36:0,36,363	0/0:3,0:3:9:0,9,103	0/0:1,0:1:3:0,3,33	0/0:22,0:22:60:0,60,644	0/0:6,0:6:18:0,18,193	0/0:4,0:4:12:0,12,122	0/0:16,0:16:48:0,48,490	0/0:2,0:2:6:0,6,65	1/1:0,5:5:15:162,15,0	0/0:6,0:6:18:0,18,192	1/1:0,8:8:24:241,24,0	0/0:8,0:8:21:0,21,232	1/1:0,13:13:39:410,39,0	0/0:3,0:3:9:0,9,96	0/0:6,0:6:18:0,18,185	0/0:21,0:21:57:0,57,624	1/1:0,11:11:33:349,33,0	1/1:0,16:16:48:504,48,0	1/1:0,15:15:45:467,45,0	0/0:26,0:26:72:0,72,763	1/1:0,13:13:36:395,36,0	1/1:0,4:4:12:139,12,0	0/0:4,0:4:12:0,12,118	1/1:0,2:2:6:63,6,0	./.:.:.:.:.	0/0:2,0:2:6:0,6,65	0/0:6,0:6:18:0,18,181	0/0:2,0:2:6:0,6,59	1/1:0,7:7:21:215,21,0	0/0:5,0:5:15:0,15,162	1/1:0,4:4:12:122,12,0	1/1:0,3:3:9:94,9,0	0/0:3,0:3:9:0,9,93	1/1:0,7:7:21:224,21,0	0/0:9,0:9:27:0,27,280	0/0:3,0:3:9:0,9,94	0/0:14,0:14:42:0,42,425	0/0:3,0:3:9:0,9,88	0/0:8,0:8:24:0,24,244	0/0:3,0:3:9:0,9,94	0/0:4,0:4:12:0,12,118	0/0:7,0:7:21:0,21,211	0/0:3,0:3:9:0,9,92	./.:.:.:.:.	0/0:2,0:2:6:0,6,62	0/0:3,0:3:9:0,9,92	1/1:0,3:3:9:95,9,0	1/1:0,6:6:18:185,18,0	1/1:0,2:2:6:61,6,0	1/1:0,2:2:6:65,6,0	./.:.:.:.:.	1/1:0,4:4:12:127,12,0	1/1:0,2:2:6:63,6,0	1/1:0,3:3:9:92,9,0	1/1:0,3:3:9:95,9,0	1/1:0,1:1:3:28,3,0	0/0:5,0:5:15:0,15,156	1/1:0,4:4:12:128,12,0	1/1:0,5:5:15:153,15,0	1/1:0,2:2:6:61,6,0	0/0:4,0:4:12:0,12,115	0/0:3,0:3:9:0,9,97	0/0:6,0:6:18:0,18,191	0/0:5,0:5:15:0,15,157	0/0:1,0:1:3:0,3,32	0/0:1,0:1:3:0,3,31	0/0:4,0:4:12:0,12,120	0/0:4,0:4:9:0,9,97	0/0:1,0:1:3:0,3,30	0/1:4,2:6:20:20,0,104	1/1:0,3:3:9:97,9,0	0/0:2,0:2:6:0,6,63	0/0:2,0:2:6:0,6,62	0/0:3,0:3:9:0,9,84	0/0:8,0:8:24:0,24,260	0/0:2,0:2:6:0,6,63	0/0:2,0:2:6:0,6,61	1/1:0,3:3:9:95,9,0	1/1:0,3:3:9:93,9,0	1/1:0,3:3:9:96,9,0	1/1:0,5:5:15:167,15,0	1/1:0,8:8:24:260,24,0	0/0:3,0:3:9:0,9,97	1/1:0,6:6:18:189,18,0	1/1:0,7:7:21:212,21,0	0/0:3,0:3:9:0,9,97	0/0:7,0:7:21:0,21,212	0/0:6,0:6:18:0,18,183	1/1:0,7:7:21:218,21,0	0/0:3,0:3:9:0,9,92	0/0:5,0:5:15:0,15,152	1/1:0,3:3:9:86,9,0	1/1:0,2:2:6:62,6,0	1/1:0,5:5:12:142,12,0	1/1:0,5:5:15:162,15,0	1/1:0,3:3:9:95,9,0	1/1:0,4:4:12:121,12,0	1/1:0,4:4:12:126,12,0	1/1:0,6:6:18:184,18,0	1/1:0,10:10:30:311,30,0	1/1:0,1:1:3:32,3,0	1/1:0,3:3:9:92,9,0	1/1:0,1:1:3:32,3,0	0/0:2,0:2:3:0,3,45	1/1:0,4:4:6:89,6,0	./.:.:.:.:.	0/0:6,0:6:9:0,9,134	1/1:0,1:1:3:32,3,0	./.:.:.:.:.	./.:.:.:.:.	0/0:16,0:16:48:0,48,531
chr0	30944570	.	G	A	8854.21	.	AC=123;AF=0.459;AN=268;BaseQRankSum=-8.103;DP=702;Dels=0.00;FS=21.354;HaplotypeScore=0.0467;InbreedingCoeff=0.7202;MLEAC=126;MLEAF=0.470;MQ=58.42;MQ0=1;MQRankSum=1.916;QD=26.91;ReadPosRankSum=-0.429	GT:AD:DP:GQ:PL	0/0:36,0:36:90:0,90,1035	1/1:0,11:11:30:310,30,0	1/1:0,15:15:36:397,36,0	0/0:35,0:35:99:0,105,1111	0/0:10,0:10:27:0,27,287	1/1:0,12:12:33:348,33,0	0/0:11,0:11:27:0,27,315	0/0:5,0:5:15:0,15,162	1/1:0,3:3:9:92,9,0	0/0:11,0:11:30:0,30,323	0/0:4,0:4:12:0,12,126	1/1:0,12:12:33:347,33,0	0/0:7,0:7:21:0,21,215	0/0:1,0:1:3:0,3,33	0/0:11,0:11:27:0,27,302	0/0:13,0:13:36:0,36,395	0/0:4,0:4:12:0,12,126	0/1:5,1:6:14:14,0,141	0/0:2,0:2:6:0,6,61	1/1:0,3:3:9:94,9,0	1/1:0,3:3:9:93,9,0	1/1:0,9:9:27:260,27,0	1/1:0,10:10:30:295,30,0	1/1:0,12:12:33:341,33,0	1/1:0,1:1:3:30,3,0	0/0:13,0:13:39:0,39,410	0/0:7,0:7:18:0,18,210	0/0:5,0:5:15:0,15,165	0/0:1,0:1:3:0,3,36	0/0:17,0:17:48:0,48,515	0/0:1,0:1:3:0,3,34	0/0:2,0:2:6:0,6,67	0/0:5,0:5:12:0,12,136	0/0:2,0:2:6:0,6,69	1/1:0,10:10:30:300,30,0	0/0:4,0:4:12:0,12,137	1/1:0,19:19:57:581,57,0	0/0:9,0:9:27:0,27,281	1/1:0,9:9:27:271,27,0	0/0:3,0:3:9:0,9,100	0/0:3,0:3:9:0,9,97	0/0:12,0:12:36:0,36,385	1/1:0,16:16:48:494,48,0	1/1:0,13:13:39:397,39,0	1/1:0,18:18:54:549,54,0	0/0:11,0:11:33:0,33,358	1/1:0,6:6:18:184,18,0	1/1:0,2:2:6:62,6,0	0/0:1,0:1:3:0,3,32	1/1:0,3:3:9:93,9,0	0/0:2,0:2:6:0,6,68	0/0:4,0:4:12:0,12,126	0/0:1,0:1:3:0,3,33	0/0:2,0:2:6:0,6,61	1/1:0,6:6:18:185,18,0	0/0:3,0:3:9:0,9,95	1/1:0,6:6:18:176,18,0	1/1:0,5:5:15:152,15,0	0/0:1,0:1:3:0,3,32	1/1:0,1:1:3:31,3,0	0/0:5,0:5:15:0,15,154	0/0:2,0:2:6:0,6,66	0/0:4,0:4:12:0,12,126	0/0:1,0:1:3:0,3,32	0/0:5,0:5:15:0,15,157	0/0:4,0:4:12:0,12,129	0/0:2,0:2:6:0,6,63	0/0:2,0:2:6:0,6,61	0/0:3,0:3:9:0,9,97	1/1:0,3:3:9:89,9,0	0/0:1,0:1:3:0,3,32	0/0:1,0:1:3:0,3,33	1/1:0,2:2:6:62,6,0	1/1:0,3:3:9:96,9,0	1/1:0,3:3:9:90,9,0	1/1:0,1:1:3:30,3,0	1/1:0,3:3:9:94,9,0	1/1:0,2:2:6:65,6,0	1/1:0,1:1:3:30,3,0	1/1:0,5:5:15:148,15,0	./.:.:.:.:.	1/1:0,1:1:3:32,3,0	0/0:5,0:5:15:0,15,166	1/1:0,2:2:6:63,6,0	1/1:0,2:2:6:60,6,0	1/1:0,3:3:9:96,9,0	0/0:2,0:2:6:0,6,64	0/0:1,0:1:3:0,3,33	0/0:3,0:3:9:0,9,98	0/0:1,0:1:3:0,3,32	0/0:1,0:1:3:0,3,32	0/0:2,0:2:6:0,6,64	0/0:1,0:1:3:0,3,32	0/0:1,0:1:3:0,3,32	0/0:4,0:4:12:0,12,126	0/0:3,0:3:9:0,9,97	1/1:0,2:2:6:62,6,0	0/0:3,0:3:9:0,9,95	./.:.:.:.:.	0/0:1,0:1:3:0,3,32	0/0:4,0:4:12:0,12,137	0/0:2,0:2:6:0,6,61	0/0:1,0:1:3:0,3,30	1/1:0,6:6:18:183,18,0	1/1:0,1:1:3:31,3,0	1/1:0,5:5:15:157,15,0	1/1:0,3:3:9:95,9,0	1/1:0,4:4:9:90,9,0	0/0:3,0:3:9:0,9,95	1/1:0,2:2:6:56,6,0	1/1:0,3:3:9:89,9,0	0/0:3,0:3:9:0,9,97	0/0:7,0:7:21:0,21,220	0/0:3,0:3:9:0,9,93	1/1:0,3:3:6:59,6,0	0/0:2,0:2:6:0,6,63	0/0:2,0:2:3:0,3,45	./.:.:.:.:.	1/1:0,5:5:12:134,12,0	1/1:0,2:2:6:60,6,0	1/1:0,7:7:21:215,21,0	1/1:0,3:3:9:96,9,0	1/1:0,2:2:6:61,6,0	1/1:0,4:4:12:121,12,0	1/1:0,6:6:18:178,18,0	1/1:0,2:2:6:61,6,0	1/1:0,3:3:9:90,9,0	1/1:0,5:5:15:151,15,0	1/1:0,3:3:9:92,9,0	0/0:1,0:1:3:0,3,32	1/1:0,4:4:6:89,6,0	0/0:4,0:4:9:0,9,108	0/0:2,0:2:3:0,3,45	1/1:0,8:8:12:179,12,0	1/1:0,2:2:3:45,3,0	1/1:0,2:2:6:62,6,0	0/0:22,0:22:66:0,66,756
chr0	30944781	.	A	C	961.09	.	AC=17;AF=0.071;AN=240;BaseQRankSum=-1.853;DP=635;Dels=0.00;FS=8.443;HaplotypeScore=0.1914;InbreedingCoeff=0.3792;MLEAC=14;MLEAF=0.058;MQ=59.47;MQ0=0;MQRankSum=0.167;QD=24.03;ReadPosRankSum=0.854	GT:AD:DP:GQ:PL	0/0:39,0:39:99:0,117,1215	0/0:14,0:14:42:0,42,428	0/0:15,0:15:45:0,45,462	0/0:28,0:28:81:0,81,844	0/0:15,0:15:45:0,45,459	0/0:4,0:4:12:0,12,125	1/1:0,5:5:15:149,15,0	0/0:1,0:1:3:0,3,32	0/0:1,0:1:3:0,3,32	0/0:6,0:6:18:0,18,184	0/0:1,0:1:3:0,3,32	0/0:9,0:9:27:0,27,285	0/0:7,0:7:21:0,21,217	1/1:0,1:1:3:31,3,0	0/0:17,0:17:45:0,45,494	0/0:15,0:15:42:0,42,437	0/0:10,0:10:30:0,30,303	0/0:1,1:2:3:0,3,33	0/0:2,0:2:6:0,6,60	0/0:1,0:1:3:0,3,31	./.:.:.:.:.	0/0:4,0:4:12:0,12,120	0/0:10,0:10:30:0,30,314	0/0:17,0:17:45:0,45,501	./.:.:.:.:.	0/0:12,0:12:36:0,36,361	1/1:0,12:12:36:357,36,0	./.:.:.:.:.	0/1:1,1:2:22:22,0,26	0/0:9,0:9:24:0,24,256	0/0:1,0:1:3:0,3,34	0/0:5,0:5:15:0,15,164	0/0:7,0:7:21:0,21,220	0/0:3,0:3:9:0,9,97	0/0:12,0:12:36:0,36,361	0/0:3,0:3:9:0,9,93	0/0:16,0:16:45:0,45,474	0/0:6,0:6:18:0,18,185	0/0:5,0:5:12:0,12,133	0/0:2,0:2:6:0,6,64	./.:.:.:.:.	0/0:7,0:7:21:0,21,212	0/0:12,0:12:36:0,36,373	0/0:6,0:6:18:0,18,187	0/0:6,0:6:18:0,18,184	1/1:0,10:10:30:302,30,0	0/0:9,0:9:27:0,27,275	0/0:1,0:1:3:0,3,32	0/0:4,0:4:9:0,9,109	0/0:5,0:5:12:0,12,138	0/0:3,0:3:9:0,9,87	0/0:1,0:1:3:0,3,30	0/0:2,0:2:6:0,6,59	1/1:0,2:2:6:64,6,0	./.:.:.:.:.	0/0:2,0:2:6:0,6,61	0/0:1,0:1:3:0,3,34	0/0:6,0:6:18:0,18,184	0/0:1,0:1:3:0,3,31	./.:.:.:.:.	0/0:5,0:5:15:0,15,154	0/0:3,0:3:9:0,9,92	0/0:9,0:9:24:0,24,260	0/0:1,0:1:3:0,3,31	0/0:3,0:3:9:0,9,92	0/0:3,0:3:6:0,6,76	./.:.:.:.:.	0/0:3,0:3:9:0,9,88	./.:.:.:.:.	./.:.:.:.:.	1/1:0,4:4:12:124,12,0	0/0:2,0:2:6:0,6,61	./.:.:.:.:.	0/0:1,0:1:3:0,3,31	0/0:3,0:3:9:0,9,92	0/0:1,0:1:3:0,3,29	./.:.:.:.:.	0/0:2,0:2:6:0,6,61	0/0:2,0:2:6:0,6,57	0/0:2,0:2:6:0,6,61	0/0:1,0:1:3:0,3,31	./.:.:.:.:.	0/0:5,0:5:15:0,15,156	0/0:5,0:5:15:0,15,152	0/0:2,0:2:6:0,6,61	0/0:5,0:5:15:0,15,161	0/0:1,0:1:3:0,3,32	1/1:0,1:1:3:34,3,0	0/0:5,0:5:15:0,15,157	0/0:3,0:3:9:0,9,97	0/0:3,0:3:9:0,9,94	0/0:5,0:5:15:0,15,148	0/0:3,0:3:9:0,9,87	./.:.:.:.:.	0/0:1,0:1:3:0,3,34	./.:.:.:.:.	0/0:2,0:2:6:0,6,62	1/1:0,3:3:9:95,9,0	./.:.:.:.:.	0/0:2,0:2:6:0,6,60	0/0:3,0:3:9:0,9,100	0/0:1,0:1:3:0,3,32	0/0:2,0:2:6:0,6,61	0/0:2,0:2:6:0,6,60	0/0:3,0:3:9:0,9,92	0/0:7,0:7:21:0,21,217	0/0:5,0:5:15:0,15,162	0/0:8,0:8:24:0,24,249	0/0:3,0:3:9:0,9,95	./.:.:.:.:.	0/0:3,0:3:9:0,9,94	0/0:3,0:3:9:0,9,95	0/0:7,0:7:21:0,21,210	0/0:3,0:3:6:0,6,76	0/0:1,0:1:3:0,3,30	0/0:2,0:2:6:0,6,63	0/0:3,0:3:9:0,9,92	0/0:2,0:2:6:0,6,59	0/0:5,0:5:15:0,15,153	0/0:5,0:5:15:0,15,152	0/0:2,0:2:6:0,6,63	0/0:4,0:4:12:0,12,121	0/0:2,0:2:6:0,6,61	0/0:2,0:2:6:0,6,60	0/0:3,0:3:9:0,9,86	0/0:4,0:4:12:0,12,124	0/0:4,0:4:12:0,12,125	0/0:2,0:2:6:0,6,60	0/0:8,0:8:21:0,21,229	0/0:3,0:3:6:0,6,76	./.:.:.:.:.	0/0:10,0:10:18:0,18,241	0/0:2,0:2:3:0,3,45	0/0:4,0:4:6:0,6,89	0/0:1,0:1:3:0,3,31	0/0:4,0:4:6:0,6,89	0/0:21,1:22:60:0,60,675
chr0	30944864	.	C	A	962.73	.	AC=19;AF=0.075;AN=252;BaseQRankSum=-2.599;DP=710;Dels=0.00;FS=13.810;HaplotypeScore=0.1204;InbreedingCoeff=0.4151;MLEAC=15;MLEAF=0.060;MQ=59.84;MQ0=0;MQRankSum=-2.240;QD=22.92;ReadPosRankSum=0.933	GT:AD:DP:GQ:PL	0/0:35,0:35:99:0,105,1097	0/0:25,0:25:75:0,75,752	0/0:13,0:13:39:0,39,399	0/0:34,0:34:99:0,102,1040	0/0:14,0:14:42:0,42,432	0/0:8,0:8:24:0,24,235	1/1:0,2:2:6:57,6,0	./.:.:.:.:.	0/0:2,0:2:6:0,6,63	0/0:10,0:10:30:0,30,300	0/0:1,0:1:3:0,3,32	0/0:9,0:9:27:0,27,279	0/0:16,0:16:45:0,45,475	1/1:0,1:1:3:31,3,0	0/0:19,0:19:54:0,54,578	0/0:14,0:14:39:0,39,411	0/0:13,0:13:39:0,39,392	0/0:2,0:2:6:0,6,61	0/0:3,0:3:9:0,9,92	./.:.:.:.:.	./.:.:.:.:.	0/0:6,0:6:18:0,18,181	0/0:12,0:12:36:0,36,365	0/0:16,0:16:48:0,48,484	./.:.:.:.:.	0/0:12,0:12:36:0,36,367	1/1:0,11:11:33:329,33,0	0/0:1,0:1:3:0,3,32	0/0:1,0:1:3:0,3,26	0/0:14,0:14:39:0,39,414	0/0:1,0:1:3:0,3,29	0/0:1,0:1:3:0,3,31	0/0:13,0:13:36:0,36,381	0/0:3,0:3:9:0,9,98	0/0:11,0:11:33:0,33,343	0/0:1,0:1:3:0,3,30	0/0:12,0:12:33:0,33,355	0/0:8,0:8:18:0,18,209	0/0:8,0:8:24:0,24,234	./.:.:.:.:.	0/0:2,0:2:6:0,6,63	0/0:8,0:8:24:0,24,242	0/0:11,0:11:33:0,33,323	0/0:7,0:7:21:0,21,219	0/0:14,0:14:42:0,42,415	1/1:0,7:7:18:190,18,0	0/0:8,0:8:24:0,24,245	0/0:2,0:2:6:0,6,67	0/0:7,0:7:15:0,15,181	0/0:1,0:1:3:0,3,32	0/0:1,0:1:3:0,3,31	0/0:4,0:4:12:0,12,115	0/0:3,0:3:9:0,9,85	1/1:0,5:5:15:160,15,0	0/0:6,0:6:18:0,18,184	0/0:2,0:2:6:0,6,60	0/0:2,0:2:6:0,6,63	0/0:10,0:10:30:0,30,302	0/0:4,0:4:12:0,12,113	0/0:3,0:3:9:0,9,93	0/0:3,0:3:9:0,9,91	0/0:6,0:6:18:0,18,175	0/0:6,0:6:18:0,18,185	0/0:1,0:1:3:0,3,33	0/0:4,0:4:12:0,12,122	0/0:3,0:3:9:0,9,95	1/1:0,2:2:6:57,6,0	0/0:3,0:3:9:0,9,94	0/0:3,0:3:9:0,9,92	./.:.:.:.:.	1/1:0,3:3:9:92,9,0	0/0:3,0:3:9:0,9,89	0/0:1,0:1:3:0,3,27	0/0:2,0:2:6:0,6,60	0/0:2,0:2:6:0,6,61	0/0:2,0:2:6:0,6,61	0/0:3,0:3:9:0,9,95	./.:.:.:.:.	0/0:1,0:1:3:0,3,31	0/0:2,0:2:6:0,6,66	0/0:2,0:2:6:0,6,64	0/0:1,0:1:3:0,3,32	0/0:1,0:1:3:0,3,32	0/0:5,0:5:15:0,15,155	0/0:2,0:2:6:0,6,59	0/0:1,0:1:3:0,3,33	0/0:5,0:5:15:0,15,145	0/1:1,5:6:14:132,0,14	0/0:3,0:3:9:0,9,93	0/0:3,0:3:9:0,9,92	./.:.:.:.:.	0/0:6,0:6:18:0,18,184	0/0:3,0:3:9:0,9,92	1/1:0,1:1:3:31,3,0	0/0:2,0:2:6:0,6,61	0/0:2,0:2:6:0,6,58	0/0:3,0:3:9:0,9,95	1/1:0,4:4:12:117,12,0	./.:.:.:.:.	0/0:3,0:3:9:0,9,92	0/0:6,0:6:18:0,18,188	0/0:1,0:1:3:0,3,34	0/0:3,0:3:9:0,9,93	0/0:5,0:5:15:0,15,150	0/0:3,0:3:9:0,9,91	0/0:3,0:3:9:0,9,93	./.:.:.:.:.	0/0:6,0:6:18:0,18,184	0/0:1,0:1:3:0,3,32	0/0:3,0:3:9:0,9,90	0/0:4,0:4:12:0,12,124	0/0:1,0:1:3:0,3,33	0/0:8,0:8:24:0,24,251	0/0:1,0:1:3:0,3,33	0/0:2,0:2:6:0,6,65	0/0:5,0:5:15:0,15,149	0/0:3,0:3:9:0,9,96	0/0:3,0:3:9:0,9,93	0/0:5,0:5:15:0,15,153	0/0:2,0:2:6:0,6,61	./.:.:.:.:.	0/0:3,0:3:9:0,9,89	0/0:5,0:5:15:0,15,153	0/0:3,0:3:9:0,9,97	0/0:4,0:4:12:0,12,122	0/0:7,0:7:15:0,15,166	0/0:6,0:6:15:0,15,164	0/0:4,0:4:12:0,12,120	0/0:2,0:2:6:0,6,61	0/0:4,0:4:9:0,9,108	0/0:1,0:1:3:0,3,31	0/0:8,0:8:18:0,18,198	0/0:3,0:3:6:0,6,70	0/0:3,0:3:6:0,6,72	0/0:13,0:13:21:0,21,285	0/0:2,0:2:3:0,3,32	0/0:15,0:15:45:0,45,507
chr0	30944865	.	C	T	985.6	.	AC=19;AF=0.075;AN=252;BaseQRankSum=-0.602;DP=716;Dels=0.00;FS=15.318;HaplotypeScore=0.1411;InbreedingCoeff=0.4174;MLEAC=15;MLEAF=0.060;MQ=59.84;MQ0=0;MQRankSum=-1.048;QD=23.47;ReadPosRankSum=0.748	GT:AD:DP:GQ:PL	0/0:35,0:35:99:0,105,1096	0/0:25,0:25:75:0,75,757	0/0:12,0:12:36:0,36,368	0/0:34,0:34:99:0,102,1040	0/0:14,0:14:42:0,42,427	0/0:8,0:8:24:0,24,242	1/1:0,2:2:6:60,6,0	./.:.:.:.:.	0/0:2,0:2:6:0,6,64	0/0:11,0:11:33:0,33,324	0/0:1,0:1:3:0,3,31	0/0:9,0:9:27:0,27,276	0/0:16,0:16:45:0,45,480	1/1:0,1:1:3:30,3,0	0/0:20,0:20:57:0,57,599	0/0:14,0:14:39:0,39,408	0/0:13,0:13:39:0,39,397	0/0:2,0:2:6:0,6,63	0/0:3,0:3:9:0,9,89	./.:.:.:.:.	0/0:1,0:1:3:0,3,30	0/0:6,0:6:18:0,18,181	0/0:12,0:12:36:0,36,363	0/0:17,0:17:51:0,51,498	./.:.:.:.:.	0/0:12,0:12:36:0,36,378	1/1:0,11:11:33:338,33,0	0/0:1,0:1:3:0,3,33	./.:.:.:.:.	0/0:14,0:14:39:0,39,416	0/0:1,0:1:3:0,3,30	0/0:1,0:1:3:0,3,32	0/0:13,0:13:36:0,36,375	0/0:3,0:3:9:0,9,97	0/0:11,0:11:33:0,33,344	0/0:2,0:2:6:0,6,58	0/0:12,0:12:33:0,33,353	0/0:8,0:8:18:0,18,209	0/0:8,0:8:24:0,24,243	./.:.:.:.:.	0/0:2,0:2:6:0,6,62	0/0:8,0:8:24:0,24,239	0/0:11,0:11:33:0,33,333	0/0:7,0:7:21:0,21,211	0/0:15,0:15:45:0,45,462	1/1:0,7:7:18:195,18,0	0/0:8,0:8:24:0,24,237	0/0:2,0:2:6:0,6,67	0/0:7,0:7:15:0,15,177	0/0:1,0:1:3:0,3,31	0/0:1,0:1:3:0,3,31	0/0:4,0:4:12:0,12,122	0/0:3,0:3:9:0,9,96	1/1:0,5:5:15:157,15,0	0/0:6,0:6:18:0,18,180	0/0:2,0:2:6:0,6,61	0/0:2,0:2:6:0,6,61	0/0:10,0:10:30:0,30,308	0/0:4,0:4:12:0,12,121	0/0:3,0:3:9:0,9,96	0/0:3,0:3:9:0,9,95	0/0:6,0:6:18:0,18,176	0/0:6,0:6:18:0,18,181	0/0:1,0:1:3:0,3,32	0/0:4,0:4:12:0,12,120	0/0:3,0:3:9:0,9,89	1/1:0,2:2:6:61,6,0	0/0:3,0:3:9:0,9,93	0/0:3,0:3:9:0,9,93	./.:.:.:.:.	1/1:0,3:3:9:95,9,0	0/0:3,0:3:9:0,9,89	0/0:1,0:1:3:0,3,31	0/0:2,0:2:6:0,6,60	0/0:2,0:2:6:0,6,65	0/0:2,0:2:6:0,6,65	0/0:3,0:3:9:0,9,94	./.:.:.:.:.	0/0:1,0:1:3:0,3,31	0/0:2,0:2:6:0,6,67	0/0:2,0:2:6:0,6,63	0/0:1,0:1:3:0,3,32	0/0:1,0:1:3:0,3,33	0/0:5,0:5:15:0,15,152	0/0:2,0:2:6:0,6,59	0/0:1,0:1:3:0,3,34	0/0:5,0:5:15:0,15,140	0/1:1,5:6:14:131,0,14	0/0:3,0:3:9:0,9,90	0/0:3,0:3:9:0,9,91	./.:.:.:.:.	0/0:6,0:6:18:0,18,181	0/0:3,0:3:9:0,9,95	1/1:0,1:1:3:32,3,0	0/0:2,0:2:6:0,6,59	0/0:2,0:2:6:0,6,56	0/0:3,0:3:9:0,9,96	1/1:0,4:4:12:120,12,0	./.:.:.:.:.	0/0:3,0:3:9:0,9,89	0/0:6,0:6:18:0,18,189	0/0:1,0:1:3:0,3,32	0/0:3,0:3:9:0,9,93	0/0:5,0:5:15:0,15,149	0/0:3,0:3:9:0,9,91	0/0:3,0:3:9:0,9,91	./.:.:.:.:.	0/0:6,0:6:18:0,18,177	0/0:1,0:1:3:0,3,30	0/0:3,0:3:9:0,9,86	0/0:4,0:4:12:0,12,117	0/0:1,0:1:3:0,3,31	0/0:8,0:8:24:0,24,253	0/0:1,0:1:3:0,3,32	0/0:2,0:2:6:0,6,66	0/0:5,0:5:15:0,15,149	0/0:3,0:3:9:0,9,93	0/0:3,0:3:9:0,9,92	0/0:5,0:5:15:0,15,150	0/0:2,0:2:6:0,6,62	./.:.:.:.:.	0/0:3,0:3:9:0,9,89	0/0:5,0:5:15:0,15,148	0/0:3,0:3:9:0,9,96	0/0:4,0:4:12:0,12,127	0/0:7,0:7:15:0,15,181	0/0:6,0:6:15:0,15,163	0/0:4,0:4:12:0,12,122	0/0:2,0:2:6:0,6,63	0/0:4,0:4:9:0,9,107	0/0:1,0:1:3:0,3,30	0/0:8,0:8:15:0,15,169	0/0:3,0:3:6:0,6,73	0/0:3,0:3:6:0,6,70	0/0:13,0:13:21:0,21,269	0/0:2,0:2:3:0,3,31	0/0:16,0:16:48:0,48,536
chr0	30944997	.	T	G	2336.85	.	AC=30;AF=0.119;AN=252;BaseQRankSum=0.043;DP=813;Dels=0.00;FS=2.923;HaplotypeScore=0.1312;InbreedingCoeff=0.5438;MLEAC=27;MLEAF=0.107;MQ=59.01;MQ0=1;MQRankSum=0.016;QD=24.09;ReadPosRankSum=-0.603	GT:AD:DP:GQ:PL	0/0:43,0:44:99:0,123,1353	0/0:23,0:23:69:0,69,729	0/0:15,0:15:45:0,45,470	1/1:0,28:28:78:826,78,0	0/0:8,0:8:18:0,18,188	0/0:8,0:8:24:0,24,253	./.:.:.:.:.	0/0:3,0:3:9:0,9,95	0/0:2,0:2:6:0,6,51	0/0:10,0:10:30:0,30,311	0/0:1,0:1:3:0,3,32	0/0:14,0:14:42:0,42,442	0/0:11,0:11:33:0,33,343	0/0:1,0:1:3:0,3,33	0/0:18,0:18:54:0,54,567	0/0:14,0:14:39:0,39,420	0/0:17,0:17:51:0,51,547	0/0:1,0:1:3:0,3,32	0/0:8,0:8:21:0,21,240	0/0:2,0:2:6:0,6,61	0/0:1,0:1:3:0,3,31	0/0:13,0:13:33:0,33,378	0/0:14,0:14:42:0,42,432	0/0:17,0:17:51:0,51,534	0/0:2,0:2:6:0,6,63	0/0:12,0:12:36:0,36,388	0/0:18,0:18:54:0,54,566	0/0:2,0:2:6:0,6,57	0/0:1,0:1:3:0,3,32	1/1:0,10:10:30:316,30,0	1/1:0,6:6:18:195,18,0	1/1:0,7:7:18:186,18,0	1/1:0,9:9:24:248,24,0	0/0:3,0:3:9:0,9,93	0/0:11,0:11:33:0,33,347	0/1:2,4:6:31:104,0,31	0/0:17,0:17:51:0,51,536	0/0:7,0:7:18:0,18,188	0/0:6,0:6:18:0,18,185	0/0:4,0:4:12:0,12,126	1/1:0,1:2:3:22,3,0	0/0:18,0:18:48:0,48,525	0/0:17,0:17:45:0,45,495	0/0:17,0:17:48:0,48,516	0/0:11,0:11:33:0,33,360	0/0:15,0:15:42:0,42,451	0/0:6,0:6:18:0,18,198	0/0:2,0:2:6:0,6,63	0/0:4,0:4:12:0,12,127	0/0:4,0:4:12:0,12,126	./.:.:.:.:.	1/1:0,3:3:9:86,9,0	0/0:3,0:3:9:0,9,99	0/0:3,0:3:9:0,9,98	0/0:3,0:3:9:0,9,95	./.:.:.:.:.	0/0:4,0:4:12:0,12,128	0/0:10,0:10:30:0,30,316	1/1:0,4:4:12:121,12,0	0/0:5,0:5:15:0,15,162	0/0:7,0:7:21:0,21,232	0/0:2,0:2:6:0,6,62	0/0:8,0:8:24:0,24,256	0/0:2,0:2:6:0,6,55	0/0:9,0:9:24:0,24,266	0/0:5,0:5:15:0,15,162	0/0:3,0:3:9:0,9,97	0/0:3,0:3:9:0,9,93	0/0:2,0:2:6:0,6,60	0/0:1,0:1:3:0,3,31	0/0:4,0:4:12:0,12,122	1/1:0,3:3:9:94,9,0	0/0:3,0:3:9:0,9,100	./.:.:.:.:.	./.:.:.:.:.	0/0:3,0:3:6:0,6,77	0/0:1,0:1:3:0,3,34	./.:.:.:.:.	0/0:1,0:1:3:0,3,31	0/0:6,0:6:18:0,18,193	0/0:3,0:3:9:0,9,92	./.:.:.:.:.	0/0:1,0:1:3:0,3,31	0/0:6,0:6:18:0,18,193	0/0:1,0:1:3:0,3,32	0/0:2,0:2:6:0,6,64	0/0:6,0:6:18:0,18,195	0/1:3,1:4:20:20,0,68	1/1:0,5:5:15:156,15,0	0/0:3,0:3:9:0,9,94	1/1:0,2:2:3:45,3,0	1/1:0,4:4:12:126,12,0	0/0:3,0:3:6:0,6,65	./.:.:.:.:.	0/0:5,0:5:15:0,15,161	1/1:0,1:1:3:31,3,0	0/0:3,0:3:9:0,9,95	0/0:5,0:5:15:0,15,159	0/0:1,0:1:3:0,3,32	1/1:0,3:3:9:95,9,0	0/0:3,0:3:9:0,9,97	./.:.:.:.:.	0/0:4,0:4:12:0,12,114	0/0:4,0:4:12:0,12,124	0/0:2,0:2:6:0,6,64	0/0:6,0:6:18:0,18,187	0/0:11,0:11:33:0,33,342	0/0:6,0:6:18:0,18,178	0/0:3,0:3:9:0,9,97	0/0:4,0:4:12:0,12,119	0/0:6,0:6:15:0,15,167	0/0:3,0:3:9:0,9,99	0/0:8,0:8:24:0,24,251	0/0:3,0:3:9:0,9,93	0/0:1,0:1:3:0,3,33	0/0:2,0:2:6:0,6,65	0/0:3,0:3:9:0,9,95	0/0:3,0:3:9:0,9,95	0/0:6,0:6:18:0,18,184	./.:.:.:.:.	0/0:3,0:3:9:0,9,92	0/0:3,0:3:9:0,9,92	0/0:8,0:8:24:0,24,260	0/0:1,0:1:3:0,3,31	0/0:1,0:1:3:0,3,30	0/0:3,0:3:9:0,9,93	0/0:5,0:5:15:0,15,160	0/0:1,0:1:3:0,3,33	0/0:9,0:9:24:0,24,269	./.:.:.:.:.	0/0:2,0:2:3:0,3,45	0/0:3,0:3:6:0,6,76	0/0:4,0:4:6:0,6,89	0/0:2,0:2:3:0,3,32	0/0:16,0:16:27:0,27,375	0/0:4,0:4:6:0,6,76	0/0:22,0:22:66:0,66,739
chr0	30945160	.	T	C	11996.4	.	AC=130;AF=0.512;AN=254;BaseQRankSum=5.861;DP=820;Dels=0.00;FS=17.762;HaplotypeScore=0.0504;InbreedingCoeff=0.7914;MLEAC=128;MLEAF=0.504;MQ=58.53;MQ0=0;MQRankSum=-2.403;QD=28.49;ReadPosRankSum=-1.955	GT:AD:DP:GQ:PL	1/1:0,48:48:99:1385,120,0	0/0:15,0:15:45:0,45,459	0/0:26,0:26:66:0,66,726	1/1:0,33:33:87:951,87,0	1/1:0,15:15:42:458,42,0	0/0:11,0:11:30:0,30,316	1/1:0,12:12:36:382,36,0	1/1:0,4:4:12:136,12,0	0/0:2,0:2:6:0,6,63	1/1:0,15:15:42:457,42,0	1/1:0,4:4:12:126,12,0	0/0:13,0:13:36:0,36,385	1/1:0,11:11:33:350,33,0	./.:.:.:.:.	1/1:0,14:14:39:410,39,0	1/1:0,13:13:39:406,39,0	1/1:0,14:14:42:447,42,0	1/1:0,1:1:3:32,3,0	1/1:0,8:8:18:215,18,0	0/0:6,0:6:18:0,18,188	0/0:2,0:2:6:0,6,65	0/0:20,0:20:54:0,54,584	0/0:8,0:8:24:0,24,244	0/0:15,0:15:45:0,45,459	0/0:3,0:3:9:0,9,97	1/1:0,14:14:36:392,36,0	1/1:0,6:6:18:186,18,0	1/1:0,2:2:6:66,6,0	1/1:0,3:3:9:99,9,0	1/1:0,16:16:39:454,39,0	1/1:0,6:6:18:194,18,0	./.:.:.:.:.	1/1:0,10:10:27:298,27,0	1/1:0,3:3:9:97,9,0	0/0:14,0:14:42:0,42,427	./.:.:.:.:.	0/0:16,0:16:48:0,48,486	1/1:0,5:5:15:157,15,0	0/0:21,0:21:63:0,63,632	1/1:0,2:2:6:64,6,0	1/1:0,4:4:12:129,12,0	1/1:0,14:14:39:429,39,0	0/0:9,0:9:27:0,27,271	0/0:21,0:21:57:0,57,616	0/0:13,0:13:33:0,33,375	1/1:0,13:13:36:394,36,0	0/0:9,0:9:27:0,27,273	./.:.:.:.:.	1/1:0,1:1:3:31,3,0	0/0:6,0:6:18:0,18,185	1/1:0,2:2:6:65,6,0	1/1:0,3:3:9:95,9,0	1/1:0,2:2:6:61,6,0	1/1:0,3:3:9:96,9,0	0/0:5,0:5:15:0,15,153	1/1:0,5:5:15:151,15,0	0/0:2,0:2:6:0,6,61	0/0:3,0:3:9:0,9,95	1/1:0,1:1:3:32,3,0	0/0:7,0:7:21:0,21,215	1/1:0,5:5:15:159,15,0	1/1:0,1:1:3:32,3,0	1/1:0,7:7:18:201,18,0	./.:.:.:.:.	1/1:0,2:2:6:65,6,0	1/1:0,2:2:6:63,6,0	1/1:0,3:3:9:96,9,0	1/1:0,7:7:21:223,21,0	1/1:0,3:3:9:98,9,0	0/0:2,0:2:6:0,6,57	1/1:0,4:4:12:121,12,0	1/1:0,5:5:12:140,12,0	0/0:5,0:5:12:0,12,136	0/0:2,0:2:6:0,6,65	0/0:3,0:3:6:0,6,78	0/0:5,0:5:15:0,15,160	0/0:2,0:2:6:0,6,61	0/0:3,0:3:9:0,9,97	0/0:1,0:1:3:0,3,29	0/0:3,0:3:9:0,9,103	0/0:4,0:4:12:0,12,126	0/0:3,0:3:9:0,9,87	./.:.:.:.:.	0/0:7,0:7:21:0,21,211	0/0:2,0:2:6:0,6,59	0/0:1,0:1:3:0,3,29	1/1:0,4:4:12:124,12,0	1/1:0,5:5:12:144,12,0	1/1:0,4:4:12:122,12,0	1/1:0,4:4:12:135,12,0	./.:.:.:.:.	1/1:0,2:2:6:62,6,0	1/1:0,4:4:12:122,12,0	1/1:0,2:2:3:45,3,0	1/1:0,2:2:6:65,6,0	1/1:0,1:1:3:31,3,0	0/0:4,0:4:12:0,12,128	1/1:0,1:1:3:32,3,0	./.:.:.:.:.	1/1:0,5:5:15:160,15,0	1/1:0,7:7:21:225,21,0	./.:.:.:.:.	1/1:0,2:2:6:63,6,0	0/0:3,0:3:9:0,9,93	0/0:2,0:2:6:0,6,61	0/0:3,0:3:9:0,9,93	0/0:3,0:3:9:0,9,95	0/0:6,0:6:15:0,15,166	1/1:0,2:2:6:63,6,0	0/0:7,0:7:18:0,18,195	0/0:10,0:10:30:0,30,295	1/1:0,2:2:6:62,6,0	1/1:0,6:6:18:193,18,0	1/1:0,4:4:12:123,12,0	0/0:2,0:2:6:0,6,59	1/1:0,1:1:3:31,3,0	1/1:0,1:1:3:31,3,0	0/0:1,0:1:3:0,3,32	0/0:3,0:3:9:0,9,93	0/0:2,0:2:6:0,6,63	0/0:3,0:3:9:0,9,93	0/0:7,0:7:21:0,21,212	0/0:2,0:2:6:0,6,63	0/0:5,0:5:15:0,15,152	0/0:4,0:4:12:0,12,120	0/0:2,0:2:6:0,6,62	0/0:5,0:5:15:0,15,155	0/0:2,0:2:6:0,6,62	0/0:6,0:6:18:0,18,183	1/1:0,2:2:3:45,3,0	./.:.:.:.:.	0/0:2,0:2:3:0,3,45	1/1:0,11:11:18:255,18,0	0/0:4,0:4:12:0,12,118	1/1:0,3:3:6:76,6,0	0/0:6,0:6:9:0,9,134	0/0:14,1:15:18:0,18,445
chr0	30945196	.	T	C	11184.4	.	AC=131;AF=0.524;AN=250;BaseQRankSum=-7.469;DP=872;Dels=0.00;FS=1.111;HaplotypeScore=0.1578;InbreedingCoeff=0.7901;MLEAC=126;MLEAF=0.504;MQ=58.81;MQ0=1;MQRankSum=-2.324;QD=26.89;ReadPosRankSum=0.584	GT:AD:DP:GQ:PL	1/1:0,16:16:48:506,48,0	0/0:18,0:18:45:0,45,501	0/0:25,0:25:69:0,69,736	1/1:0,27:28:81:813,81,0	1/1:0,12:12:33:335,33,0	0/0:10,0:10:24:0,24,274	1/1:0,14:14:42:421,42,0	1/1:0,1:1:3:31,3,0	0/0:2,0:2:6:0,6,65	1/1:0,18:18:51:525,51,0	1/1:0,1:1:3:32,3,0	0/0:17,0:17:51:0,51,529	1/1:0,16:16:48:477,48,0	./.:.:.:.:.	1/1:0,17:17:51:507,51,0	1/1:0,16:16:42:453,42,0	1/1:0,14:14:42:416,42,0	1/1:0,1:1:3:31,3,0	1/1:0,7:7:18:196,18,0	0/0:7,0:7:21:0,21,210	0/0:3,0:3:9:0,9,94	0/0:13,0:13:39:0,39,410	0/0:12,0:12:36:0,36,368	0/0:17,0:17:51:0,51,513	0/0:2,0:2:6:0,6,64	1/1:0,14:14:39:406,39,0	1/1:0,9:9:27:271,27,0	1/1:0,5:5:15:162,15,0	1/1:0,2:2:6:61,6,0	1/1:1,19:20:51:547,51,0	1/1:0,4:4:12:126,12,0	./.:.:.:.:.	1/1:0,12:12:30:319,30,0	1/1:0,4:4:12:132,12,0	0/0:18,0:18:45:0,45,488	./.:.:.:.:.	0/0:19,0:19:57:0,57,580	1/1:0,6:6:18:177,18,0	0/0:24,0:24:72:0,72,745	1/1:0,2:2:6:66,6,0	1/1:0,5:5:15:162,15,0	1/1:0,19:19:45:501,45,0	0/0:11,0:11:33:0,33,342	0/0:21,0:21:60:0,60,640	0/0:21,0:21:57:0,57,606	1/1:0,17:17:48:502,48,0	0/0:10,0:10:27:0,27,295	./.:.:.:.:.	./.:.:.:.:.	0/0:3,0:3:9:0,9,94	1/1:0,2:2:3:45,3,0	1/1:0,1:1:3:32,3,0	1/1:0,3:3:9:89,9,0	1/1:0,3:3:9:90,9,0	0/0:6,0:6:18:0,18,187	1/1:0,1:1:3:31,3,0	0/0:4,0:4:12:0,12,122	0/0:9,0:9:27:0,27,266	1/1:0,1:1:3:28,3,0	0/0:9,0:9:27:0,27,275	1/1:0,4:4:12:119,12,0	1/1:0,2:2:6:58,6,0	1/1:0,3:3:9:90,9,0	1/1:0,2:2:6:60,6,0	1/1:0,2:2:6:61,6,0	1/1:0,2:2:6:60,6,0	1/1:0,4:4:12:121,12,0	1/1:0,6:6:15:164,15,0	1/1:0,5:5:12:135,12,0	0/0:4,0:4:12:0,12,124	1/1:0,2:2:6:59,6,0	1/1:0,3:3:9:88,9,0	0/0:4,0:4:12:0,12,123	0/0:4,0:4:12:0,12,122	0/0:3,0:3:6:0,6,76	0/0:3,0:3:9:0,9,93	0/0:2,0:2:6:0,6,65	0/0:3,0:3:9:0,9,94	0/0:3,0:3:9:0,9,94	0/0:5,0:5:15:0,15,152	0/0:2,0:2:6:0,6,61	0/0:3,0:3:9:0,9,92	./.:.:.:.:.	0/0:8,0:8:24:0,24,248	0/0:3,0:3:9:0,9,95	./.:.:.:.:.	1/1:0,3:3:9:84,9,0	1/1:0,4:4:12:121,12,0	1/1:0,2:2:6:57,6,0	1/1:0,4:4:12:127,12,0	1/1:0,3:3:6:75,6,0	1/1:0,3:3:9:95,9,0	1/1:0,5:5:15:151,15,0	1/1:0,1:1:3:30,3,0	1/1:0,2:2:6:60,6,0	./.:.:.:.:.	0/0:4,0:4:12:0,12,132	./.:.:.:.:.	./.:.:.:.:.	1/1:0,7:7:18:193,18,0	1/1:0,7:7:21:216,21,0	1/1:0,1:1:3:30,3,0	./.:.:.:.:.	0/0:3,0:3:9:0,9,97	0/0:1,0:1:3:0,3,32	0/0:4,0:4:12:0,12,120	0/1:7,1:8:7:7,0,202	0/0:13,0:13:33:0,33,361	1/1:0,1:1:3:31,3,0	0/0:10,0:10:24:0,24,272	0/0:12,0:12:36:0,36,360	1/1:0,1:1:3:32,3,0	1/1:0,7:7:18:195,18,0	1/1:0,4:4:12:119,12,0	0/0:4,0:4:12:0,12,119	1/1:0,3:3:9:92,9,0	1/1:0,6:6:18:180,18,0	./.:.:.:.:.	0/0:3,0:3:9:0,9,92	0/0:1,0:1:3:0,3,29	0/0:5,0:5:15:0,15,153	0/0:5,0:5:15:0,15,155	0/0:2,0:2:6:0,6,58	0/0:4,0:4:12:0,12,125	0/0:8,0:8:24:0,24,242	0/0:5,0:5:15:0,15,161	0/0:11,0:11:33:0,33,341	0/0:2,0:2:6:0,6,61	0/0:5,0:5:15:0,15,153	1/1:0,4:4:6:89,6,0	1/1:0,4:4:9:105,9,0	0/0:2,0:2:3:0,3,45	1/1:0,8:8:15:194,15,0	0/0:6,0:6:15:0,15,171	1/1:0,2:2:3:45,3,0	0/0:2,0:2:3:0,3,45	0/0:15,0:15:45:0,45,496
chr0	30945273	.	T	C	12060.9	.	AC=132;AF=0.524;AN=252;BaseQRankSum=5.589;DP=884;Dels=0.00;FS=129.828;HaplotypeScore=0.1528;InbreedingCoeff=0.7665;MLEAC=127;MLEAF=0.504;MQ=56.88;MQ0=2;MQRankSum=-3.529;QD=28.25;ReadPosRankSum=-3.168	GT:AD:DP:GQ:PL	1/1:0,16:16:48:532,48,0	0/0:19,0:19:57:0,57,599	0/0:20,0:20:60:0,60,626	1/1:0,39:39:99:1187,111,0	1/1:0,17:17:45:491,45,0	0/0:10,0:10:30:0,30,308	1/1:0,17:17:48:540,48,0	0/1:1,2:3:16:47,0,16	0/1:2,1:3:22:22,0,56	1/1:0,13:13:36:405,36,0	1/1:0,3:3:9:98,9,0	0/0:15,0:15:45:0,45,475	1/1:1,16:17:48:513,48,0	1/1:0,2:2:6:66,6,0	1/1:0,17:17:48:532,48,0	1/1:0,14:14:39:424,39,0	1/1:0,16:16:45:475,45,0	0/1:1,1:2:26:27,0,26	1/1:0,5:5:15:145,15,0	0/0:5,0:5:15:0,15,147	0/0:3,0:3:9:0,9,98	0/0:19,0:19:57:0,57,590	0/0:12,0:12:36:0,36,379	0/0:18,0:18:54:0,54,557	0/0:5,0:5:15:0,15,155	1/1:0,14:14:39:386,39,0	1/1:0,9:9:21:235,21,0	./.:.:.:.:.	1/1:0,1:1:3:32,3,0	1/1:0,19:19:54:615,54,0	1/1:0,5:5:15:165,15,0	1/1:0,4:5:12:134,12,0	1/1:0,15:15:45:487,45,0	0/1:1,1:2:25:27,0,25	0/0:14,0:14:36:0,36,386	1/1:0,5:5:15:163,15,0	0/0:20,0:20:60:0,60,628	1/1:0,7:7:18:200,18,0	0/0:19,0:19:57:0,57,593	1/1:0,3:3:9:100,9,0	1/1:0,1:1:3:32,3,0	1/1:0,13:13:36:407,36,0	0/0:23,0:23:60:0,60,671	0/0:20,0:20:54:0,54,601	0/0:21,0:21:63:0,63,651	1/1:0,14:14:42:462,42,0	0/0:13,0:13:36:0,36,394	0/0:4,0:4:12:0,12,130	./.:.:.:.:.	0/0:8,0:8:18:0,18,213	./.:.:.:.:.	1/1:0,2:2:6:63,6,0	1/1:0,5:5:12:129,12,0	1/1:0,3:3:9:97,9,0	0/0:4,0:4:12:0,12,126	./.:.:.:.:.	0/0:4,0:4:12:0,12,130	0/0:8,0:8:24:0,24,252	1/1:0,3:3:9:94,9,0	0/0:4,0:4:12:0,12,126	1/1:0,1:1:3:32,3,0	1/1:0,3:3:9:95,9,0	1/1:0,5:5:15:143,15,0	1/1:0,3:3:9:103,9,0	1/1:0,4:4:9:98,9,0	1/1:0,3:3:9:95,9,0	1/1:0,5:5:12:142,12,0	1/1:0,2:2:6:64,6,0	1/1:0,2:2:6:68,6,0	0/0:3,0:3:9:0,9,95	1/1:0,2:2:6:64,6,0	1/1:0,2:2:6:63,6,0	./.:.:.:.:.	0/0:8,0:8:24:0,24,250	./.:.:.:.:.	0/0:5,0:5:15:0,15,162	0/0:2,0:2:6:0,6,65	0/0:3,0:3:9:0,9,93	0/0:3,0:3:9:0,9,95	0/0:3,0:3:9:0,9,97	0/0:3,0:3:9:0,9,97	0/0:2,0:2:6:0,6,63	./.:.:.:.:.	0/0:9,0:9:24:0,24,267	0/0:4,0:4:9:0,9,110	0/0:1,0:1:3:0,3,34	1/1:0,4:4:12:129,12,0	1/1:0,2:2:6:65,6,0	1/1:0,1:1:3:31,3,0	1/1:0,5:5:15:161,15,0	1/1:0,2:2:3:45,3,0	1/1:0,3:3:9:97,9,0	1/1:0,3:3:6:77,6,0	1/1:0,1:1:3:32,3,0	1/1:0,3:3:9:88,9,0	1/1:0,3:3:9:95,9,0	0/0:2,0:2:6:0,6,68	1/1:0,2:2:6:65,6,0	1/1:0,1:1:3:33,3,0	1/1:0,5:5:12:143,12,0	./.:.:.:.:.	1/1:0,1:1:3:31,3,0	./.:.:.:.:.	0/0:5,0:5:15:0,15,156	0/0:3,0:3:9:0,9,95	0/0:2,0:2:6:0,6,61	0/0:5,0:5:15:0,15,159	0/0:7,0:7:21:0,21,218	1/1:0,5:5:15:146,15,0	0/0:3,0:3:9:0,9,94	0/0:7,0:7:21:0,21,215	1/1:0,4:4:12:117,12,0	1/1:0,5:5:15:152,15,0	1/1:0,8:8:24:240,24,0	0/0:7,0:7:21:0,21,215	1/1:0,3:3:9:95,9,0	1/1:0,2:2:6:64,6,0	0/0:2,0:2:6:0,6,61	0/0:3,0:3:9:0,9,92	0/0:5,0:5:15:0,15,153	0/0:4,0:4:12:0,12,126	0/0:4,0:4:9:0,9,109	0/0:2,0:2:6:0,6,61	0/0:5,0:5:15:0,15,158	0/0:10,0:10:30:0,30,310	0/0:9,0:9:27:0,27,274	0/0:5,0:5:15:0,15,161	0/0:4,0:4:12:0,12,126	0/0:2,0:2:6:0,6,61	1/1:0,4:4:6:89,6,0	1/1:0,7:7:12:153,12,0	./.:.:.:.:.	1/1:0,7:7:15:185,15,0	0/0:9,0:9:21:0,21,245	1/1:0,4:4:6:89,6,0	./.:.:.:.:.	0/0:18,0:18:54:0,54,604
chr0	30949231	.	T	G	2794.06	.	AC=18;AF=0.068;AN=264;BaseQRankSum=0.582;DP=959;Dels=0.00;FS=0.834;HaplotypeScore=0.2151;InbreedingCoeff=0.4336;MLEAC=16;MLEAF=0.061;MQ=58.39;MQ0=0;MQRankSum=0.683;QD=28.80;ReadPosRankSum=0.674	GT:AD:DP:GQ:PL	1/1:0,51:51:99:1680,153,0	0/0:26,0:26:78:0,78,815	0/0:23,0:23:69:0,69,724	0/0:44,0:44:99:0,132,1388	0/0:26,0:26:75:0,75,796	0/0:13,0:13:39:0,39,392	0/0:12,0:12:36:0,36,379	0/0:2,0:2:6:0,6,65	0/1:1,1:2:28:29,0,28	1/1:0,13:13:39:410,39,0	1/1:0,1:1:3:34,3,0	0/0:17,0:17:51:0,51,536	0/0:21,0:21:63:0,63,663	0/0:1,0:1:3:0,3,32	0/0:16,0:16:48:0,48,512	0/0:13,0:13:39:0,39,402	0/0:14,0:14:39:0,39,425	0/1:1,1:2:26:26,0,27	0/0:8,0:8:21:0,21,225	0/0:3,0:3:9:0,9,96	0/0:3,0:3:9:0,9,92	0/0:6,0:6:18:0,18,183	0/0:17,0:17:45:0,45,501	0/0:22,0:22:66:0,66,694	0/0:1,0:1:3:0,3,31	0/0:9,0:9:27:0,27,289	0/0:11,0:11:30:0,30,332	0/0:2,0:2:6:0,6,63	0/0:2,0:2:6:0,6,62	0/0:17,0:17:51:0,51,527	0/0:2,0:2:6:0,6,65	0/0:2,0:2:6:0,6,66	0/0:7,0:7:21:0,21,216	0/0:4,0:4:12:0,12,128	0/0:12,0:12:36:0,36,385	./.:.:.:.:.	0/0:19,0:19:51:0,51,561	0/0:11,0:11:30:0,30,324	0/0:15,0:15:45:0,45,459	./.:.:.:.:.	0/0:2,0:2:6:0,6,64	0/0:7,0:7:21:0,21,215	0/0:18,0:18:51:0,51,551	0/0:24,0:24:63:0,63,712	0/0:10,0:10:30:0,30,316	0/0:14,0:14:39:0,39,422	0/0:11,0:11:33:0,33,351	0/0:4,0:4:12:0,12,131	0/0:2,0:2:6:0,6,63	0/0:10,0:10:30:0,30,316	0/0:2,0:2:6:0,6,61	0/0:4,0:4:12:0,12,126	1/1:0,9:9:27:281,27,0	./.:.:.:.:.	0/0:5,0:5:15:0,15,154	0/0:3,0:3:9:0,9,97	0/0:3,0:3:9:0,9,95	0/0:6,0:6:18:0,18,191	0/0:2,0:2:6:0,6,62	0/0:4,0:4:12:0,12,128	0/0:2,0:2:6:0,6,66	0/0:2,0:2:6:0,6,63	0/0:8,0:8:24:0,24,255	0/0:5,0:5:15:0,15,153	0/0:7,0:7:18:0,18,205	0/0:5,0:5:15:0,15,157	0/0:4,0:4:12:0,12,118	0/0:3,0:3:9:0,9,95	0/0:8,0:8:24:0,24,247	0/0:1,0:1:3:0,3,32	0/0:2,0:2:6:0,6,65	./.:.:.:.:.	0/0:2,0:2:6:0,6,63	0/0:2,0:2:6:0,6,62	0/0:8,0:8:24:0,24,254	0/0:2,0:2:6:0,6,65	0/0:5,0:5:12:0,12,143	0/0:5,0:5:15:0,15,160	0/0:4,0:4:12:0,12,126	0/0:4,0:4:12:0,12,122	0/0:1,0:1:3:0,3,31	0/0:2,0:2:6:0,6,63	0/0:3,0:3:9:0,9,100	0/0:4,0:4:12:0,12,125	0/0:2,0:2:6:0,6,62	0/0:1,0:1:3:0,3,33	1/1:0,12:12:36:373,36,0	0/0:6,0:6:18:0,18,187	0/0:7,0:7:18:0,18,202	0/0:3,0:3:9:0,9,100	0/0:3,0:3:9:0,9,97	0/0:7,0:7:21:0,21,224	0/0:7,0:7:21:0,21,224	0/0:2,0:2:3:0,3,45	0/0:2,0:2:6:0,6,61	0/0:3,0:3:9:0,9,99	0/0:1,0:1:3:0,3,31	0/0:2,0:2:6:0,6,65	0/0:3,0:3:9:0,9,96	0/0:1,0:1:3:0,3,34	0/0:3,0:3:9:0,9,97	0/0:3,0:3:9:0,9,96	0/0:8,0:8:24:0,24,255	0/0:2,0:2:6:0,6,63	0/0:1,0:1:3:0,3,32	0/0:2,0:2:6:0,6,63	0/0:7,0:7:21:0,21,218	0/0:6,0:6:18:0,18,191	1/1:0,1:1:3:32,3,0	0/0:13,0:13:33:0,33,372	0/0:10,0:10:30:0,30,312	1/1:0,1:1:3:32,3,0	1/1:0,5:5:12:139,12,0	0/0:11,0:11:33:0,33,342	0/0:5,0:5:15:0,15,159	0/0:6,0:6:18:0,18,193	0/0:4,0:4:12:0,12,127	0/0:5,0:5:15:0,15,157	0/0:2,0:2:6:0,6,64	0/0:11,0:11:33:0,33,347	0/0:5,0:5:15:0,15,158	0/0:5,0:5:15:0,15,158	0/0:6,0:6:18:0,18,189	0/0:8,0:8:24:0,24,252	0/0:6,0:6:18:0,18,189	0/0:6,0:6:18:0,18,185	0/0:7,0:7:21:0,21,226	0/0:4,0:4:12:0,12,129	0/0:5,0:5:15:0,15,159	0/0:3,0:3:6:0,6,76	./.:.:.:.:.	0/0:1,0:1:3:0,3,32	0/0:2,0:2:3:0,3,45	0/0:4,0:4:6:0,6,89	0/0:6,0:6:9:0,9,134	0/0:5,0:5:12:0,12,138	0/0:19,0:19:57:0,57,629
chr0	30949238	.	G	A	17769.8	.	AC=163;AF=0.617;AN=264;BaseQRankSum=-0.410;DP=954;Dels=0.00;FS=9.963;HaplotypeScore=0.2451;InbreedingCoeff=0.7250;MLEAC=165;MLEAF=0.625;MQ=58.40;MQ0=0;MQRankSum=-0.184;QD=29.47;ReadPosRankSum=-0.281	GT:AD:DP:GQ:PL	1/1:0,52:52:99:1690,156,0	1/1:0,25:25:75:802,75,0	1/1:0,23:23:69:728,69,0	0/0:46,0:46:99:0,138,1477	1/1:0,24:24:69:751,69,0	1/1:0,11:11:33:338,33,0	1/1:0,13:13:36:393,36,0	1/1:0,2:2:6:63,6,0	0/1:1,2:3:23:57,0,23	1/1:0,14:14:42:441,42,0	1/1:0,1:1:3:32,3,0	0/0:15,0:15:45:0,45,473	1/1:0,21:21:63:657,63,0	1/1:0,1:1:3:31,3,0	1/1:0,15:15:45:495,45,0	1/1:0,13:13:39:406,39,0	1/1:0,14:14:39:434,39,0	1/1:0,2:2:6:67,6,0	1/1:0,8:8:21:230,21,0	1/1:0,2:2:6:63,6,0	1/1:0,3:3:9:101,9,0	1/1:0,6:6:18:189,18,0	1/1:0,17:17:45:502,45,0	0/0:23,0:23:69:0,69,726	0/0:1,0:1:3:0,3,32	1/1:0,10:10:30:310,30,0	0/0:11,0:11:30:0,30,331	1/1:0,2:2:6:63,6,0	0/0:2,0:2:6:0,6,63	0/0:16,0:16:48:0,48,505	0/0:2,0:2:6:0,6,67	0/0:2,0:2:6:0,6,66	0/0:9,0:9:27:0,27,275	1/1:0,4:4:12:132,12,0	1/1:0,12:12:36:386,36,0	./.:.:.:.:.	1/1:0,19:19:51:574,51,0	1/1:0,11:11:30:325,30,0	0/0:15,0:15:45:0,45,473	./.:.:.:.:.	0/0:3,0:3:9:0,9,98	1/1:0,7:7:21:217,21,0	1/1:0,17:17:48:526,48,0	0/0:24,0:24:63:0,63,717	0/0:10,0:10:30:0,30,318	1/1:0,13:13:39:420,39,0	1/1:0,11:11:33:355,33,0	0/1:4,1:5:15:15,0,105	1/1:0,1:1:3:29,3,0	0/0:10,0:10:30:0,30,320	0/0:2,0:2:6:0,6,61	0/0:4,0:4:12:0,12,124	1/1:0,9:9:27:272,27,0	1/1:0,1:1:3:34,3,0	0/0:5,0:5:15:0,15,157	1/1:0,3:3:9:95,9,0	0/0:3,0:3:9:0,9,96	0/0:6,0:6:18:0,18,191	0/0:2,0:2:6:0,6,63	0/0:4,0:4:12:0,12,133	1/1:0,2:2:6:66,6,0	1/1:0,2:2:6:59,6,0	1/1:0,8:8:24:250,24,0	1/1:0,5:5:15:161,15,0	1/1:0,6:6:18:193,18,0	1/1:0,5:5:15:156,15,0	1/1:0,3:3:9:97,9,0	1/1:0,2:2:6:63,6,0	1/1:0,7:7:21:221,21,0	1/1:0,1:1:3:32,3,0	0/0:4,0:4:9:0,9,105	./.:.:.:.:.	1/1:0,2:2:6:65,6,0	0/1:1,1:2:26:26,0,27	0/0:7,0:7:21:0,21,220	0/0:2,0:2:6:0,6,65	0/0:3,0:3:9:0,9,100	0/1:1,4:5:16:114,0,16	0/0:4,0:4:12:0,12,124	1/1:0,4:4:12:126,12,0	0/0:1,0:1:3:0,3,31	0/0:1,0:1:3:0,3,33	1/1:0,3:3:9:97,9,0	1/1:0,3:3:9:93,9,0	1/1:0,2:2:6:64,6,0	1/1:0,1:1:3:33,3,0	1/1:0,12:12:36:379,36,0	0/0:6,0:6:18:0,18,191	0/0:5,0:5:15:0,15,157	1/1:0,3:3:9:103,9,0	0/0:2,0:2:6:0,6,61	0/0:7,0:7:21:0,21,226	1/1:0,7:7:21:217,21,0	./.:.:.:.:.	1/1:0,2:2:6:63,6,0	0/0:3,0:3:9:0,9,93	0/0:2,0:2:6:0,6,61	1/1:0,2:2:3:32,3,0	1/1:0,3:3:9:92,9,0	0/0:1,0:1:3:0,3,34	1/1:0,3:3:9:97,9,0	1/1:0,4:4:12:126,12,0	1/1:0,8:8:24:252,24,0	1/1:0,2:2:6:63,6,0	1/1:0,1:1:3:32,3,0	1/1:0,2:2:6:63,6,0	1/1:1,6:7:18:192,18,0	1/1:0,7:7:21:224,21,0	1/1:0,1:1:3:32,3,0	0/0:14,0:14:33:0,33,397	0/0:8,0:8:24:0,24,253	1/1:0,1:1:3:31,3,0	1/1:0,6:6:15:168,15,0	0/0:11,0:11:33:0,33,353	0/0:5,0:5:15:0,15,161	1/1:0,7:7:21:231,21,0	1/1:0,4:4:12:124,12,0	1/1:0,5:5:15:155,15,0	0/0:3,0:3:9:0,9,94	1/1:0,10:10:30:316,30,0	0/0:5,0:5:15:0,15,155	0/0:5,0:5:15:0,15,158	1/1:0,5:5:15:151,15,0	1/1:0,8:8:24:255,24,0	1/1:0,6:6:18:195,18,0	1/1:0,6:6:18:185,18,0	1/1:0,7:7:21:228,21,0	0/0:3,0:3:9:0,9,95	0/1:5,1:6:14:14,0,141	1/1:0,3:3:6:77,6,0	./.:.:.:.:.	0/0:1,0:1:3:0,3,32	1/1:0,2:2:3:45,3,0	0/0:5,0:5:9:0,9,121	0/0:6,0:6:9:0,9,134	1/1:0,5:5:12:138,12,0	0/0:22,0:22:66:0,66,741
chr0	30949322	.	G	C	17054.8	.	AC=155;AF=0.601;AN=258;BaseQRankSum=-3.074;DP=930;Dels=0.00;FS=0.242;HaplotypeScore=0.0491;InbreedingCoeff=0.7480;MLEAC=158;MLEAF=0.612;MQ=58.84;MQ0=0;MQRankSum=0.901;QD=29.35;ReadPosRankSum=-0.510	GT:AD:DP:GQ:PL	1/1:0,58:58:99:1868,174,0	1/1:0,21:21:63:671,63,0	1/1:0,14:14:42:434,42,0	0/0:39,0:39:99:0,117,1249	1/1:0,15:15:45:480,45,0	1/1:0,3:3:9:92,9,0	1/1:0,13:13:39:415,39,0	./.:.:.:.:.	0/0:2,0:2:6:0,6,65	1/1:0,22:22:54:584,54,0	1/1:0,2:2:6:67,6,0	0/0:19,0:19:57:0,57,599	1/1:0,16:16:48:500,48,0	1/1:0,1:1:3:35,3,0	1/1:0,24:24:72:742,72,0	1/1:0,17:17:51:532,51,0	1/1:0,17:17:48:526,48,0	./.:.:.:.:.	1/1:0,10:10:30:312,30,0	1/1:0,3:3:9:90,9,0	./.:.:.:.:.	1/1:0,7:7:18:200,18,0	1/1:0,19:19:48:547,48,0	0/0:31,0:31:93:0,93,978	0/0:4,0:4:12:0,12,134	1/1:0,15:15:42:453,42,0	0/0:12,0:12:33:0,33,365	1/1:0,3:3:9:100,9,0	1/1:0,1:1:3:33,3,0	0/0:13,0:13:36:0,36,383	0/0:2,0:2:6:0,6,69	0/0:3,0:3:9:0,9,104	0/0:11,0:11:30:0,30,329	1/1:0,2:2:6:65,6,0	1/1:0,22:22:57:645,57,0	0/0:3,0:3:9:0,9,93	1/1:0,20:20:57:617,57,0	1/1:0,10:11:30:309,30,0	0/0:8,0:8:24:0,24,252	1/1:0,1:1:3:29,3,0	0/0:3,0:3:9:0,9,97	1/1:0,10:10:27:302,27,0	1/1:0,15:15:45:473,45,0	0/0:18,0:18:54:0,54,560	0/0:16,0:16:48:0,48,512	1/1:0,22:22:54:616,54,0	1/1:0,7:7:21:223,21,0	0/0:1,0:1:3:0,3,36	1/1:0,1:1:3:32,3,0	0/0:8,0:8:24:0,24,252	0/0:2,0:2:6:0,6,67	0/0:2,0:2:6:0,6,67	1/1:0,5:5:15:160,15,0	1/1:0,2:2:6:61,6,0	0/0:5,0:5:12:0,12,141	1/1:0,3:3:9:94,9,0	0/0:3,0:3:9:0,9,100	0/0:9,0:9:27:0,27,286	0/0:2,0:2:6:0,6,65	0/0:9,0:9:27:0,27,287	1/1:0,6:6:18:186,18,0	1/1:0,3:3:9:92,9,0	1/1:1,12:13:33:360,33,0	1/1:0,1:1:3:31,3,0	1/1:0,3:3:9:99,9,0	1/1:0,2:2:6:63,6,0	1/1:0,5:5:15:156,15,0	1/1:0,8:8:24:256,24,0	1/1:0,5:5:15:156,15,0	1/1:0,1:1:3:33,3,0	0/0:2,0:2:6:0,6,63	1/1:0,2:2:6:62,6,0	1/1:0,2:2:6:61,6,0	1/1:0,2:2:6:62,6,0	0/0:3,0:3:9:0,9,92	0/0:3,0:3:9:0,9,92	0/0:2,0:2:6:0,6,67	0/1:1,4:5:16:109,0,16	0/0:1,0:1:3:0,3,32	1/1:0,2:2:6:63,6,0	0/0:1,0:1:3:0,3,31	0/0:3,0:3:6:0,6,76	1/1:0,1:1:3:33,3,0	1/1:0,5:5:15:155,15,0	1/1:0,7:7:21:209,21,0	0/0:1,0:1:3:0,3,34	1/1:0,12:12:33:365,33,0	0/0:1,0:1:3:0,3,32	0/0:6,0:6:18:0,18,186	1/1:0,5:5:15:167,15,0	./.:.:.:.:.	0/0:9,0:9:24:0,24,270	1/1:0,5:5:15:158,15,0	1/1:0,2:2:6:63,6,0	./.:.:.:.:.	0/0:3,0:3:9:0,9,93	0/0:2,0:2:6:0,6,63	1/1:0,2:2:6:63,6,0	1/1:0,2:2:6:65,6,0	0/0:3,0:3:9:0,9,98	1/1:0,2:2:6:62,6,0	1/1:0,2:2:6:61,6,0	1/1:0,3:3:9:92,9,0	./.:.:.:.:.	1/1:0,1:1:3:31,3,0	1/1:0,9:9:27:291,27,0	1/1:0,2:2:6:65,6,0	1/1:0,7:7:18:198,18,0	1/1:0,2:2:6:63,6,0	0/0:11,0:11:30:0,30,313	0/0:5,0:5:15:0,15,155	1/1:0,2:2:6:65,6,0	1/1:0,10:10:24:275,24,0	0/0:9,0:9:27:0,27,288	0/0:2,0:2:6:0,6,65	1/1:0,4:4:12:124,12,0	1/1:0,2:2:6:61,6,0	./.:.:.:.:.	0/0:3,0:3:9:0,9,89	1/1:0,2:2:6:63,6,0	0/0:5,0:5:15:0,15,161	0/0:1,0:1:3:0,3,32	1/1:0,3:3:9:96,9,0	1/1:0,3:3:9:93,9,0	1/1:0,6:6:18:186,18,0	1/1:0,5:5:15:159,15,0	1/1:0,4:4:9:112,9,0	0/0:7,0:7:18:0,18,205	0/0:3,0:3:9:0,9,92	1/1:0,2:2:3:45,3,0	./.:.:.:.:.	0/0:2,0:2:3:0,3,45	1/1:0,2:2:3:45,3,0	0/0:3,0:3:6:0,6,76	0/0:2,0:2:3:0,3,45	1/1:0,4:4:12:123,12,0	0/0:30,0:30:90:0,90,1020
chr0	30949441	.	G	A	15167.6	.	AC=162;AF=0.604;AN=268;BaseQRankSum=-10.124;DP=881;Dels=0.00;FS=1.394;HaplotypeScore=0.0641;InbreedingCoeff=0.7309;MLEAC=164;MLEAF=0.612;MQ=59.09;MQ0=0;MQRankSum=1.269;QD=28.19;ReadPosRankSum=0.915	GT:AD:DP:GQ:PL	1/1:0,65:65:99:2003,195,0	1/1:0,18:18:54:550,54,0	1/1:0,15:15:45:457,45,0	0/0:43,0:43:99:0,129,1367	1/1:0,6:6:18:185,18,0	1/1:0,6:6:18:177,18,0	1/1:0,12:12:33:346,33,0	1/1:0,1:1:3:31,3,0	0/0:4,0:4:12:0,12,118	1/1:0,11:11:33:336,33,0	1/1:0,1:1:3:34,3,0	0/0:18,0:18:51:0,51,547	1/1:0,15:15:45:464,45,0	1/1:0,1:1:3:31,3,0	1/1:0,14:14:42:428,42,0	1/1:0,16:16:45:467,45,0	1/1:0,14:14:42:422,42,0	1/1:0,2:2:6:61,6,0	1/1:0,3:3:9:94,9,0	1/1:0,3:3:9:92,9,0	1/1:0,1:1:3:31,3,0	1/1:0,10:11:27:286,27,0	1/1:0,19:19:48:523,48,0	0/0:18,0:18:51:0,51,560	0/0:1,0:1:3:0,3,33	1/1:0,18:18:54:533,54,0	0/0:11,0:11:33:0,33,350	1/1:0,2:2:6:59,6,0	0/1:3,1:4:22:22,0,91	0/0:14,0:14:42:0,42,438	0/0:1,0:1:3:0,3,32	0/0:9,0:9:27:0,27,288	0/0:14,0:14:39:0,39,417	1/1:0,2:2:6:69,6,0	1/1:0,13:13:39:379,39,0	0/0:1,0:1:3:0,3,32	1/1:0,17:17:45:477,45,0	1/1:0,12:12:36:360,36,0	0/0:11,0:11:30:0,30,319	./.:.:.:.:.	0/0:1,0:1:3:0,3,32	1/1:0,14:14:42:416,42,0	1/1:0,14:14:36:392,36,0	0/0:21,0:21:48:0,48,575	0/0:14,0:14:39:0,39,432	1/1:0,17:17:51:513,51,0	1/1:0,9:9:24:251,24,0	0/0:3,0:3:9:0,9,100	1/1:0,4:4:12:119,12,0	0/0:8,0:8:24:0,24,250	0/0:1,0:1:3:0,3,32	0/0:3,0:3:9:0,9,95	1/1:0,2:2:6:51,6,0	1/1:0,1:1:3:34,3,0	0/0:2,0:2:6:0,6,65	1/1:0,2:2:6:61,6,0	0/0:2,0:2:6:0,6,67	0/0:6,0:6:18:0,18,186	0/0:3,0:3:9:0,9,95	0/0:4,0:4:12:0,12,126	1/1:0,2:2:6:59,6,0	1/1:0,3:3:9:90,9,0	1/1:0,12:12:36:355,36,0	1/1:0,3:3:9:88,9,0	1/1:0,1:1:3:33,3,0	1/1:0,5:5:15:158,15,0	1/1:0,3:3:9:89,9,0	1/1:0,4:4:12:127,12,0	1/1:0,2:2:6:59,6,0	1/1:0,1:1:3:30,3,0	0/0:3,0:3:9:0,9,98	1/1:0,2:2:6:62,6,0	1/1:0,1:1:3:31,3,0	0/0:1,0:1:3:0,3,30	0/0:6,0:6:15:0,15,170	0/0:4,0:4:12:0,12,127	0/0:3,0:3:9:0,9,93	1/1:0,5:5:15:150,15,0	0/0:4,0:4:12:0,12,126	1/1:0,1:1:3:30,3,0	0/0:2,0:2:6:0,6,66	0/0:3,0:3:9:0,9,97	1/1:0,3:3:9:97,9,0	1/1:0,2:2:6:61,6,0	1/1:0,8:8:24:248,24,0	0/0:1,0:1:3:0,3,32	1/1:0,9:9:27:281,27,0	0/0:5,0:5:15:0,15,162	0/0:3,0:3:9:0,9,94	1/1:0,4:4:12:129,12,0	0/0:1,0:1:3:0,3,32	0/0:4,0:4:12:0,12,131	1/1:0,6:6:18:192,18,0	1/1:0,2:2:6:60,6,0	1/1:0,4:4:12:128,12,0	0/0:7,0:7:21:0,21,224	0/0:5,0:5:15:0,15,164	1/1:0,4:4:12:122,12,0	1/1:0,3:3:9:91,9,0	0/0:1,0:1:3:0,3,34	1/1:0,5:5:15:152,15,0	1/1:0,4:4:12:122,12,0	1/1:0,2:2:6:61,6,0	1/1:0,3:3:9:93,9,0	1/1:0,2:2:6:61,6,0	1/1:0,4:4:12:122,12,0	1/1:0,3:3:9:96,9,0	1/1:0,7:7:18:201,18,0	1/1:0,1:1:3:30,3,0	0/0:3,0:3:9:0,9,92	0/0:5,0:5:15:0,15,162	1/1:0,1:1:3:31,3,0	1/1:0,7:7:21:216,21,0	0/0:8,0:8:24:0,24,250	0/0:2,0:2:6:0,6,61	1/1:0,1:1:3:29,3,0	1/1:0,5:5:12:135,12,0	1/1:0,2:2:6:65,6,0	0/0:4,0:4:12:0,12,128	1/1:0,4:4:12:118,12,0	0/1:5,1:6:12:12,0,139	0/0:5,0:5:15:0,15,155	1/1:0,3:3:9:95,9,0	1/1:0,5:5:12:137,12,0	1/1:0,6:6:18:172,18,0	1/1:0,4:4:12:118,12,0	1/1:0,2:2:6:59,6,0	0/0:6,0:6:18:0,18,191	0/0:1,0:1:3:0,3,32	./.:.:.:.:.	1/1:0,2:2:3:45,3,0	0/0:10,0:10:15:0,15,224	./.:.:.:.:.	0/0:1,0:1:3:0,3,32	0/0:2,0:2:3:0,3,45	1/1:0,4:4:12:122,12,0	0/0:30,0:30:90:0,90,1018
chr0	30949512	.	C	T	16478.1	.	AC=159;AF=0.602;AN=264;BaseQRankSum=-7.469;DP=944;Dels=0.00;FS=0.758;HaplotypeScore=0.0958;InbreedingCoeff=0.7362;MLEAC=160;MLEAF=0.606;MQ=59.36;MQ0=0;MQRankSum=0.963;QD=28.51;ReadPosRankSum=1.750	GT:AD:DP:GQ:PL	1/1:0,51:51:99:1621,153,0	1/1:0,20:20:54:586,54,0	1/1:0,16:16:48:495,48,0	0/0:36,0:36:99:0,108,1136	1/1:0,13:13:39:395,39,0	1/1:0,9:9:27:275,27,0	1/1:0,15:15:45:463,45,0	1/1:0,4:4:12:126,12,0	0/1:2,1:3:23:23,0,59	1/1:0,13:13:39:398,39,0	1/1:0,1:1:3:30,3,0	0/0:17,0:17:48:0,48,536	1/1:0,14:14:42:440,42,0	./.:.:.:.:.	1/1:0,12:12:36:362,36,0	1/1:0,5:5:15:149,15,0	1/1:0,17:17:51:520,51,0	1/1:0,2:2:6:61,6,0	1/1:0,4:4:12:124,12,0	1/1:0,9:9:27:270,27,0	1/1:0,5:5:15:159,15,0	1/1:0,21:21:60:630,60,0	1/1:0,16:16:48:504,48,0	0/0:15,0:15:42:0,42,462	0/0:1,0:1:3:0,3,32	1/1:0,16:16:48:490,48,0	0/0:12,0:12:36:0,36,386	1/1:0,1:1:3:32,3,0	0/1:4,2:6:41:41,0,114	0/0:22,0:22:63:0,63,675	0/0:7,0:7:21:0,21,225	0/0:7,0:7:21:0,21,228	0/0:21,0:21:63:0,63,658	0/1:1,2:3:24:58,0,24	1/1:0,12:12:33:355,33,0	0/0:2,0:2:6:0,6,65	1/1:0,19:19:54:550,54,0	1/1:0,12:12:33:350,33,0	0/0:10,0:10:30:0,30,318	1/1:0,2:2:6:63,6,0	0/0:4,0:4:12:0,12,132	1/1:0,13:13:39:398,39,0	1/1:0,16:16:48:486,48,0	0/0:16,0:16:42:0,42,464	0/0:15,0:15:42:0,42,440	1/1:0,19:19:51:556,51,0	1/1:0,12:12:30:334,30,0	0/0:2,0:2:6:0,6,67	1/1:0,3:3:6:74,6,0	0/0:2,0:2:6:0,6,64	0/0:1,0:1:3:0,3,32	0/0:8,0:8:24:0,24,255	1/1:0,6:6:18:175,18,0	1/1:0,1:1:3:33,3,0	0/0:5,0:5:15:0,15,158	1/1:0,3:3:9:95,9,0	0/0:4,0:4:12:0,12,124	0/0:6,0:6:18:0,18,184	0/0:5,0:5:15:0,15,148	0/0:6,0:6:18:0,18,185	1/1:0,3:3:9:95,9,0	1/1:0,2:2:6:60,6,0	1/1:0,11:11:33:323,33,0	1/1:0,3:3:9:97,9,0	1/1:0,3:3:9:92,9,0	1/1:0,2:2:6:61,6,0	1/1:0,4:4:12:121,12,0	1/1:0,6:6:18:187,18,0	1/1:0,3:3:9:94,9,0	1/1:0,2:2:6:58,6,0	0/0:2,0:2:6:0,6,65	1/1:0,1:1:3:31,3,0	1/1:0,1:1:3:32,3,0	0/1:3,2:5:46:46,0,77	0/0:6,0:6:12:0,12,154	0/0:4,0:4:12:0,12,128	0/0:3,0:3:9:0,9,99	1/1:0,4:4:12:118,12,0	0/0:2,0:2:3:0,3,45	1/1:0,2:2:6:61,6,0	0/0:2,0:2:6:0,6,61	0/0:3,0:3:9:0,9,96	1/1:0,2:2:6:65,6,0	1/1:0,3:3:9:94,9,0	1/1:0,7:7:21:213,21,0	./.:.:.:.:.	1/1:0,8:8:24:245,24,0	0/0:7,0:7:21:0,21,224	0/0:3,0:3:9:0,9,96	1/1:0,1:1:3:32,3,0	0/0:1,0:1:3:0,3,31	0/0:5,0:5:15:0,15,159	1/1:0,4:4:12:123,12,0	./.:.:.:.:.	1/1:0,2:2:6:63,6,0	0/0:5,0:5:15:0,15,161	0/0:6,0:6:18:0,18,189	1/1:0,4:4:12:128,12,0	1/1:0,1:1:3:30,3,0	0/0:5,0:5:15:0,15,163	1/1:0,3:3:9:97,9,0	1/1:0,2:2:6:62,6,0	1/1:0,4:4:9:108,9,0	1/1:0,3:3:9:94,9,0	./.:.:.:.:.	1/1:0,3:3:9:97,9,0	0/1:1,3:4:20:86,0,20	1/1:0,7:7:21:214,21,0	1/1:0,5:5:15:152,15,0	0/0:8,0:8:24:0,24,252	0/0:11,0:11:30:0,30,334	1/1:0,5:5:15:153,15,0	1/1:0,10:10:30:299,30,0	0/0:4,0:4:12:0,12,126	0/0:2,0:2:6:0,6,63	1/1:0,6:6:15:165,15,0	1/1:0,7:7:18:197,18,0	1/1:0,7:7:21:214,21,0	0/0:2,0:2:6:0,6,68	1/1:0,6:6:18:189,18,0	0/0:5,0:5:15:0,15,157	0/0:1,0:1:3:0,3,32	1/1:0,5:5:15:156,15,0	1/1:0,5:5:15:154,15,0	1/1:0,3:3:9:87,9,0	1/1:0,5:5:15:148,15,0	1/1:0,1:1:3:32,3,0	0/0:7,0:7:21:0,21,224	0/0:5,0:5:12:0,12,138	1/1:0,3:3:6:77,6,0	1/1:0,2:2:3:45,3,0	0/0:8,0:8:12:0,12,179	./.:.:.:.:.	0/0:3,0:3:6:0,6,78	0/0:2,0:2:3:0,3,45	1/1:0,4:4:12:124,12,0	0/0:30,0:30:90:0,90,1016
chr0	30949515	.	C	T	16718	.	AC=157;AF=0.595;AN=264;BaseQRankSum=3.296;DP=959;Dels=0.00;FS=0.000;HaplotypeScore=0.0964;InbreedingCoeff=0.7404;MLEAC=151;MLEAF=0.572;MQ=59.36;MQ0=0;MQRankSum=2.965;QD=28.29;ReadPosRankSum=1.345	GT:AD:DP:GQ:PL	1/1:0,57:57:99:1817,171,0	1/1:0,21:21:57:630,57,0	1/1:0,16:16:48:505,48,0	0/0:36,0:36:99:0,108,1099	1/1:0,15:15:45:454,45,0	1/1:0,9:9:27:275,27,0	1/1:0,16:16:48:485,48,0	1/1:0,4:4:12:122,12,0	0/1:2,1:3:23:23,0,55	1/1:0,13:13:39:401,39,0	1/1:0,1:1:3:28,3,0	0/0:17,0:17:48:0,48,501	1/1:0,14:14:42:447,42,0	./.:.:.:.:.	1/1:0,10:10:30:302,30,0	1/1:0,7:7:21:215,21,0	1/1:0,17:17:51:536,51,0	1/1:0,2:2:6:59,6,0	1/1:0,3:3:9:97,9,0	1/1:0,10:10:30:304,30,0	1/1:0,5:5:15:157,15,0	1/1:0,22:22:63:669,63,0	1/1:0,16:16:48:508,48,0	0/0:17,0:17:48:0,48,497	0/0:1,0:1:3:0,3,30	1/1:0,17:17:51:542,51,0	0/0:12,0:12:36:0,36,371	1/1:0,1:1:3:32,3,0	0/1:3,2:5:48:48,0,81	0/0:22,0:22:63:0,63,657	0/0:7,0:7:21:0,21,217	0/0:7,0:7:21:0,21,219	0/0:22,0:22:66:0,66,658	0/1:1,2:3:24:56,0,24	1/1:0,15:15:42:445,42,0	0/0:2,0:2:6:0,6,55	1/1:0,20:20:57:601,57,0	1/1:0,13:13:36:385,36,0	0/0:10,0:10:30:0,30,306	1/1:0,2:2:6:63,6,0	0/0:4,0:4:12:0,12,126	1/1:0,11:11:33:345,33,0	1/1:0,16:16:45:468,45,0	0/0:16,0:16:42:0,42,441	0/0:14,0:14:39:0,39,402	1/1:0,17:17:45:498,45,0	1/1:0,13:13:33:370,33,0	0/0:2,0:2:6:0,6,63	1/1:0,3:3:6:76,6,0	0/0:3,0:3:9:0,9,90	0/0:1,0:1:3:0,3,29	0/0:9,0:9:27:0,27,261	1/1:0,6:6:18:171,18,0	1/1:0,3:3:9:92,9,0	0/0:5,0:5:15:0,15,152	1/1:0,3:3:9:94,9,0	0/0:4,0:4:12:0,12,124	0/0:6,0:6:18:0,18,177	0/0:4,0:5:12:0,12,122	0/0:5,0:5:15:0,15,154	1/1:0,3:3:9:92,9,0	1/1:0,2:2:6:63,6,0	1/1:0,10:10:30:313,30,0	1/1:0,3:3:9:93,9,0	1/1:0,3:3:9:93,9,0	1/1:0,2:2:6:63,6,0	1/1:0,3:3:9:92,9,0	1/1:0,6:6:18:187,18,0	1/1:0,3:3:9:95,9,0	1/1:0,2:2:3:27,3,0	0/0:2,0:2:6:0,6,61	1/1:0,2:2:6:61,6,0	1/1:0,1:1:3:32,3,0	0/1:3,2:5:47:47,0,80	0/0:4,0:4:9:0,9,104	0/0:4,0:4:12:0,12,122	0/0:4,0:4:12:0,12,126	1/1:0,4:4:12:122,12,0	0/0:2,0:2:3:0,3,45	1/1:0,2:2:6:61,6,0	0/0:2,0:2:6:0,6,63	0/0:4,0:4:12:0,12,120	1/1:0,2:2:6:63,6,0	1/1:0,2:2:6:64,6,0	1/1:0,7:7:21:219,21,0	0/0:1,0:1:3:0,3,30	1/1:0,8:8:24:250,24,0	0/0:7,0:7:21:0,21,219	0/0:2,0:2:6:0,6,64	1/1:0,2:2:6:67,6,0	0/0:2,0:2:6:0,6,59	0/0:5,0:5:15:0,15,153	1/1:0,4:4:12:127,12,0	./.:.:.:.:.	1/1:0,2:2:6:63,6,0	0/0:5,0:5:15:0,15,156	0/0:5,0:5:15:0,15,162	1/1:0,4:4:12:130,12,0	./.:.:.:.:.	0/0:5,0:5:15:0,15,153	1/1:0,2:2:6:60,6,0	1/1:0,2:2:6:63,6,0	1/1:0,4:4:9:109,9,0	1/1:0,3:3:9:96,9,0	./.:.:.:.:.	1/1:0,4:4:12:124,12,0	0/1:1,3:4:18:87,0,18	1/1:0,7:7:21:217,21,0	1/1:0,5:5:15:152,15,0	0/0:9,0:9:27:0,27,272	0/0:11,0:11:30:0,30,322	1/1:0,5:5:15:158,15,0	1/1:0,10:10:30:313,30,0	0/0:4,0:4:12:0,12,121	0/0:2,0:2:6:0,6,63	1/1:0,6:6:15:176,15,0	1/1:0,7:7:18:201,18,0	1/1:0,7:7:21:218,21,0	0/0:2,0:2:6:0,6,66	1/1:0,6:6:18:193,18,0	0/0:4,0:4:12:0,12,120	0/0:1,0:1:3:0,3,31	1/1:0,6:6:18:185,18,0	1/1:0,4:4:12:124,12,0	1/1:0,4:4:12:124,12,0	1/1:0,4:4:12:126,12,0	1/1:0,1:1:3:31,3,0	0/0:7,0:7:21:0,21,219	0/0:4,0:4:9:0,9,109	1/1:0,3:3:6:76,6,0	1/1:0,2:2:3:45,3,0	0/0:8,0:8:12:0,12,179	./.:.:.:.:.	0/0:3,0:3:6:0,6,78	0/0:2,0:2:3:0,3,45	1/1:0,4:4:12:126,12,0	0/0:30,0:30:90:0,90,966
chr0	30949775	.	G	A	6125.66	.	AC=52;AF=0.205;AN=254;BaseQRankSum=-3.340;DP=1077;Dels=0.00;FS=0.863;HaplotypeScore=0.0757;InbreedingCoeff=0.7594;MLEAC=46;MLEAF=0.181;MQ=59.56;MQ0=0;MQRankSum=-2.223;QD=26.63;ReadPosRankSum=1.896	GT:AD:DP:GQ:PL	0/0:71,0:71:99:0,214,2274	0/0:20,0:20:57:0,57,628	0/0:17,0:17:48:0,48,526	1/1:0,38:38:99:1199,114,0	0/0:9,0:9:27:0,27,290	0/0:23,0:23:66:0,66,710	0/0:32,0:32:90:0,90,979	0/0:4,0:4:12:0,12,122	1/1:0,4:4:12:123,12,0	0/0:19,0:19:57:0,57,607	0/0:3,0:3:9:0,9,92	0/0:13,0:13:39:0,39,419	0/0:13,0:13:39:0,39,410	./.:.:.:.:.	0/0:23,0:23:66:0,66,703	0/0:21,0:21:63:0,63,642	0/0:21,0:21:57:0,57,648	0/0:1,0:1:3:0,3,32	0/0:12,0:12:36:0,36,386	0/0:13,0:13:39:0,39,407	0/0:5,0:5:12:0,12,130	0/0:18,0:18:51:0,51,563	0/0:18,0:18:54:0,54,561	0/0:25,0:25:72:0,72,793	1/1:0,4:4:12:115,12,0	0/0:15,0:15:39:0,39,437	1/1:0,13:13:39:407,39,0	1/1:0,7:7:21:225,21,0	./.:.:.:.:.	1/1:0,27:27:81:850,81,0	1/1:1,8:9:24:245,24,0	1/1:0,5:6:15:162,15,0	1/1:0,29:29:78:849,78,0	0/0:6,0:6:18:0,18,196	0/0:16,0:16:45:0,45,497	0/0:1,0:1:3:0,3,33	0/0:14,0:14:42:0,42,441	0/0:12,0:12:36:0,36,379	1/1:0,12:12:36:385,36,0	0/0:5,0:5:15:0,15,161	1/1:0,3:3:9:95,9,0	0/0:9,0:9:27:0,27,282	0/0:10,0:10:30:0,30,309	0/0:15,0:15:45:0,45,489	0/0:18,0:18:45:0,45,524	0/0:25,0:25:75:0,75,816	0/0:13,0:13:39:0,39,410	0/1:2,2:4:50:50,0,54	./.:.:.:.:.	1/1:0,5:5:15:156,15,0	1/1:0,1:1:3:33,3,0	1/1:0,3:3:9:95,9,0	0/0:9,0:9:27:0,27,284	0/0:4,0:4:12:0,12,127	0/0:5,0:5:15:0,15,153	0/0:4,0:4:12:0,12,131	0/0:5,0:5:15:0,15,154	0/0:6,0:6:18:0,18,188	./.:.:.:.:.	0/0:11,0:11:33:0,33,351	0/0:4,0:4:12:0,12,128	0/0:3,0:3:9:0,9,93	0/0:11,0:11:30:0,30,331	0/0:4,0:4:12:0,12,123	0/0:4,0:4:12:0,12,126	0/0:2,0:2:6:0,6,62	0/0:8,0:8:21:0,21,244	0/0:6,0:6:18:0,18,182	0/0:2,0:2:6:0,6,63	0/0:2,0:2:6:0,6,61	0/0:2,0:2:6:0,6,66	0/0:1,0:1:3:0,3,32	0/0:2,0:2:6:0,6,65	0/0:3,0:3:9:0,9,100	0/0:5,0:5:15:0,15,157	0/0:4,0:4:12:0,12,124	0/0:3,0:3:9:0,9,98	0/0:2,0:2:6:0,6,63	0/0:2,0:2:3:0,3,45	0/0:7,0:7:18:0,18,201	./.:.:.:.:.	0/0:2,0:2:6:0,6,60	0/0:8,0:8:24:0,24,256	0/0:4,0:4:12:0,12,128	0/0:1,0:1:3:0,3,32	1/1:0,4:4:12:126,12,0	0/0:9,0:9:24:0,24,265	1/1:0,6:6:18:183,18,0	1/1:0,6:6:18:181,18,0	0/1:7,2:9:32:32,0,199	1/1:0,6:6:18:185,18,0	1/1:0,2:2:6:61,6,0	0/0:2,0:2:6:0,6,68	0/0:3,0:3:9:0,9,95	0/0:1,0:1:3:0,3,33	1/1:0,5:5:15:156,15,0	1/1:0,5:5:15:163,15,0	./.:.:.:.:.	0/0:2,0:2:6:0,6,61	./.:.:.:.:.	0/0:3,0:3:9:0,9,97	0/0:5,0:5:15:0,15,158	./.:.:.:.:.	0/0:5,0:5:12:0,12,138	./.:.:.:.:.	0/0:3,0:3:9:0,9,93	0/0:4,0:4:12:0,12,132	0/0:4,0:4:12:0,12,127	0/0:4,0:4:12:0,12,119	1/1:0,6:6:18:187,18,0	1/1:0,8:8:24:241,24,0	0/0:4,0:4:12:0,12,119	0/0:13,0:13:33:0,33,370	1/1:0,2:2:6:59,6,0	1/1:0,6:6:18:189,18,0	0/0:5,0:5:15:0,15,161	0/0:2,0:2:6:0,6,67	0/0:3,0:3:9:0,9,91	0/0:3,0:3:9:0,9,94	0/0:3,0:3:9:0,9,98	0/0:4,0:4:12:0,12,128	0/0:7,0:7:21:0,21,223	0/0:8,0:8:24:0,24,252	0/0:5,0:5:12:0,12,138	0/0:5,0:5:15:0,15,155	0/0:7,0:7:21:0,21,223	0/0:3,0:3:9:0,9,97	0/0:4,0:4:12:0,12,126	0/0:4,0:4:12:0,12,130	0/0:5,0:5:12:0,12,140	./.:.:.:.:.	0/0:1,0:1:3:0,3,32	0/0:2,0:2:6:0,6,63	0/0:8,0:8:15:0,15,198	0/0:4,0:4:12:0,12,125	0/0:6,0:6:9:0,9,134	0/0:20,0:20:60:0,60,650
chr0	30949794	.	T	C	18871.8	.	AC=159;AF=0.616;AN=258;BaseQRankSum=-5.445;DP=1042;Dels=0.00;FS=2.852;HaplotypeScore=0.1345;InbreedingCoeff=0.7569;MLEAC=159;MLEAF=0.616;MQ=59.57;MQ0=0;MQRankSum=-1.168;QD=28.08;ReadPosRankSum=-0.395	GT:AD:DP:GQ:PL	1/1:0,69:69:99:2111,207,0	1/1:0,20:20:54:573,54,0	1/1:0,20:20:60:611,60,0	0/0:34,0:34:99:0,102,1076	1/1:0,6:6:18:186,18,0	1/1:0,22:22:66:660,66,0	1/1:0,24:24:69:701,69,0	1/1:0,4:4:12:124,12,0	0/0:3,0:3:9:0,9,90	1/1:0,20:20:60:600,60,0	1/1:0,1:1:3:33,3,0	0/0:10,0:10:30:0,30,306	1/1:0,14:14:42:422,42,0	./.:.:.:.:.	1/1:0,19:19:57:563,57,0	1/1:0,23:23:69:681,69,0	1/1:0,21:21:51:579,51,0	1/1:0,1:1:3:31,3,0	1/1:0,12:12:36:361,36,0	1/1:0,8:8:24:241,24,0	1/1:1,3:4:6:63,6,0	1/1:0,16:16:45:476,45,0	1/1:0,21:21:63:642,63,0	0/0:23,0:23:66:0,66,687	0/0:3,0:3:9:0,9,95	1/1:0,14:14:39:396,39,0	0/0:21,0:21:63:0,63,663	1/1:0,7:7:21:209,21,0	./.:.:.:.:.	0/0:27,0:27:78:0,78,822	0/0:7,0:7:21:0,21,222	0/0:5,0:5:15:0,15,160	0/0:30,0:30:84:0,84,894	0/1:1,5:6:15:140,0,15	1/1:0,16:16:45:469,45,0	0/1:3,1:4:20:20,0,87	1/1:0,18:18:51:534,51,0	1/1:0,9:9:27:275,27,0	0/0:10,0:10:30:0,30,308	1/1:0,5:5:15:156,15,0	0/0:3,0:3:9:0,9,97	1/1:0,10:10:30:300,30,0	1/1:0,12:12:33:349,33,0	0/0:12,0:12:36:0,36,380	0/0:17,0:17:45:0,45,495	1/1:0,23:23:66:680,66,0	1/1:0,12:12:36:370,36,0	0/0:5,0:5:15:0,15,158	./.:.:.:.:.	0/0:3,0:3:9:0,9,91	0/0:1,0:1:3:0,3,32	0/0:2,0:2:6:0,6,62	1/1:0,6:6:18:182,18,0	1/1:0,3:3:9:93,9,0	0/0:7,0:7:21:0,21,217	1/1:0,4:4:12:121,12,0	0/0:7,0:7:21:0,21,221	0/0:2,0:2:6:0,6,65	0/0:1,0:1:3:0,3,32	0/0:11,0:11:30:0,30,336	1/1:0,3:3:9:89,9,0	1/1:0,3:3:9:92,9,0	1/1:0,10:10:27:284,27,0	1/1:0,3:3:9:90,9,0	1/1:0,7:7:21:204,21,0	1/1:0,4:4:12:118,12,0	1/1:0,6:6:18:182,18,0	1/1:0,10:10:30:296,30,0	1/1:0,5:5:15:157,15,0	1/1:0,2:2:6:59,6,0	./.:.:.:.:.	1/1:0,1:1:3:27,3,0	1/1:0,4:4:6:89,6,0	0/1:5,3:8:66:66,0,132	0/0:4,0:4:12:0,12,122	0/0:5,0:5:15:0,15,162	0/0:2,0:2:6:0,6,61	0/1:1,2:3:22:53,0,22	./.:.:.:.:.	1/1:0,5:5:15:157,15,0	./.:.:.:.:.	0/0:3,0:3:9:0,9,90	1/1:0,7:7:21:221,21,0	1/1:0,4:4:12:120,12,0	1/1:0,2:2:6:62,6,0	0/0:4,0:4:12:0,12,130	1/1:0,7:7:21:209,21,0	0/0:4,0:4:12:0,12,124	0/0:7,0:7:21:0,21,220	1/1:0,8:8:24:249,24,0	0/0:5,0:5:15:0,15,153	0/0:4,0:4:12:0,12,126	1/1:0,2:2:6:67,6,0	1/1:0,2:2:6:61,6,0	1/1:0,2:2:6:59,6,0	0/0:5,0:5:15:0,15,159	0/0:4,0:4:12:0,12,129	./.:.:.:.:.	1/1:0,1:1:3:27,3,0	0/0:1,0:1:3:0,3,30	1/1:0,2:2:6:63,6,0	1/1:0,4:4:12:122,12,0	1/1:0,1:1:3:30,3,0	1/1:0,3:3:9:87,9,0	1/1:0,1:1:3:30,3,0	1/1:0,1:1:3:33,3,0	1/1:0,5:5:15:161,15,0	1/1:0,7:7:21:207,21,0	1/1:0,2:2:6:58,6,0	0/0:7,0:7:21:0,21,208	0/0:6,0:6:18:0,18,184	1/1:0,2:2:6:60,6,0	1/1:0,7:7:18:198,18,0	0/0:6,0:6:18:0,18,185	0/0:7,0:7:21:0,21,221	1/1:0,5:5:15:148,15,0	1/1:0,3:3:9:93,9,0	1/1:0,2:2:6:63,6,0	0/0:2,0:2:6:0,6,59	1/1:0,4:4:12:120,12,0	0/1:2,1:3:23:23,0,54	0/0:7,0:7:21:0,21,220	1/1:0,8:8:24:248,24,0	1/1:0,3:3:6:75,6,0	1/1:0,6:6:18:178,18,0	1/1:0,5:5:15:150,15,0	1/1:0,4:4:12:122,12,0	0/0:5,0:5:15:0,15,148	0/0:3,0:3:9:0,9,96	1/1:0,5:5:12:135,12,0	./.:.:.:.:.	0/0:2,0:2:6:0,6,64	1/1:0,2:2:3:45,3,0	0/0:9,0:9:18:0,18,228	0/0:4,0:4:12:0,12,126	1/1:0,4:4:6:89,6,0	0/0:19,0:19:57:0,57,627
chr0	30950255	.	G	A	2247.52	.	AC=14;AF=0.052;AN=268;BaseQRankSum=-1.010;DP=1035;Dels=0.00;FS=4.477;HaplotypeScore=0.1026;InbreedingCoeff=0.4809;MLEAC=13;MLEAF=0.049;MQ=59.53;MQ0=1;MQRankSum=1.229;QD=26.76;ReadPosRankSum=-0.279	GT:AD:DP:GQ:PL	0/0:71,0:71:99:0,213,2195	1/1:0,21:21:57:621,57,0	0/0:18,0:18:51:0,51,533	0/0:45,0:45:99:0,135,1349	0/0:14,0:14:42:0,42,433	1/1:0,11:11:33:346,33,0	0/0:23,0:23:63:0,63,659	0/0:4,0:4:12:0,12,132	0/0:3,0:3:9:0,9,95	0/0:15,0:15:45:0,45,460	0/0:4,0:4:12:0,12,122	0/0:12,0:13:36:0,36,374	0/0:15,0:15:42:0,42,456	0/0:1,0:1:3:0,3,30	0/0:14,0:14:36:0,36,400	0/0:27,0:27:81:0,81,826	0/0:17,0:17:48:0,48,500	0/0:2,0:2:6:0,6,65	0/0:12,0:12:33:0,33,356	0/0:14,0:14:36:0,36,389	0/0:5,0:5:15:0,15,164	0/0:19,0:19:57:0,57,589	0/0:30,0:30:90:0,90,930	0/0:19,0:19:57:0,57,587	0/0:5,0:5:15:0,15,162	0/0:28,0:28:75:0,75,814	0/0:9,0:9:27:0,27,279	0/0:4,0:4:12:0,12,116	0/0:3,0:3:9:0,9,96	0/0:12,0:12:33:0,33,341	0/0:7,0:7:21:0,21,222	0/0:5,0:5:15:0,15,159	0/0:20,0:20:51:0,51,565	0/0:7,0:7:21:0,21,227	0/0:11,0:11:33:0,33,345	0/0:5,0:5:15:0,15,165	1/1:0,26:26:66:716,66,0	0/0:14,0:14:39:0,39,426	0/0:15,0:15:42:0,42,446	0/0:1,0:1:3:0,3,35	0/0:6,0:6:18:0,18,194	0/0:10,0:10:27:0,27,294	1/1:0,16:16:48:488,48,0	0/0:11,0:11:33:0,33,338	0/0:17,0:17:48:0,48,502	0/0:25,0:25:66:0,66,725	0/0:6,0:6:18:0,18,177	0/0:6,0:6:18:0,18,191	0/0:2,0:2:6:0,6,60	0/0:6,0:6:15:0,15,166	0/0:3,0:3:9:0,9,95	0/0:6,0:6:12:0,12,151	0/0:4,0:4:12:0,12,127	0/0:1,0:1:3:0,3,32	0/0:6,0:6:18:0,18,180	0/0:4,0:4:12:0,12,124	0/0:7,0:7:18:0,18,190	0/0:3,0:3:9:0,9,87	0/0:5,0:5:15:0,15,157	0/0:4,0:4:12:0,12,122	0/0:3,0:3:9:0,9,92	0/0:1,0:1:3:0,3,30	0/0:9,0:9:24:0,24,263	0/0:2,0:2:6:0,6,60	0/0:5,0:5:15:0,15,151	0/0:5,0:5:15:0,15,153	0/0:3,0:3:9:0,9,93	0/0:4,0:4:12:0,12,118	0/0:7,0:7:21:0,21,226	0/0:4,0:4:12:0,12,126	0/0:4,0:4:12:0,12,123	1/1:0,3:3:9:91,9,0	0/0:3,0:3:9:0,9,83	0/0:3,0:3:9:0,9,93	0/0:3,0:3:9:0,9,96	0/0:3,0:3:9:0,9,90	0/0:4,0:4:9:0,9,107	0/0:2,0:2:6:0,6,63	0/0:1,0:1:3:0,3,32	1/1:0,3:3:9:89,9,0	0/0:3,0:3:9:0,9,92	0/0:6,0:6:18:0,18,186	0/0:5,0:5:15:0,15,164	0/0:4,0:4:12:0,12,129	0/0:3,0:3:9:0,9,94	0/0:2,0:2:6:0,6,63	0/0:2,0:2:6:0,6,60	0/0:6,0:6:18:0,18,188	0/0:11,0:11:24:0,24,293	0/0:6,0:6:18:0,18,197	0/0:2,0:2:6:0,6,61	0/0:2,0:2:6:0,6,61	0/0:3,0:3:6:0,6,76	0/0:2,0:2:6:0,6,61	0/0:2,0:2:6:0,6,60	0/0:2,0:2:6:0,6,60	0/0:3,0:3:9:0,9,85	0/0:3,0:3:9:0,9,89	0/0:1,0:1:3:0,3,32	0/0:1,0:1:3:0,3,29	0/0:8,0:8:24:0,24,253	0/0:1,0:1:3:0,3,32	0/0:3,0:3:9:0,9,94	0/0:5,0:5:15:0,15,155	0/0:1,0:1:3:0,3,29	0/0:8,0:8:24:0,24,247	1/1:0,4:4:12:120,12,0	0/0:4,0:4:12:0,12,126	0/0:3,0:3:9:0,9,97	0/0:7,0:7:21:0,21,222	0/0:4,0:4:9:0,9,106	0/0:3,0:3:9:0,9,100	0/0:7,0:7:9:0,9,134	0/0:7,0:7:21:0,21,220	0/0:7,0:7:21:0,21,217	0/0:8,0:8:18:0,18,213	0/0:3,0:3:6:0,6,78	0/0:2,0:2:6:0,6,61	0/0:2,0:2:6:0,6,57	0/0:4,0:4:12:0,12,120	0/0:5,0:5:15:0,15,153	0/0:2,0:2:6:0,6,61	0/0:7,0:7:21:0,21,209	0/0:6,0:6:18:0,18,186	./.:.:.:.:.	0/0:6,0:6:18:0,18,189	0/0:2,0:2:6:0,6,61	0/0:1,0:1:3:0,3,30	0/0:4,0:4:12:0,12,130	0/0:2,0:2:3:0,3,45	0/0:1,0:1:3:0,3,31	./.:.:.:.:.	0/0:2,0:2:3:0,3,45	0/0:7,0:7:15:0,15,182	0/0:4,0:4:6:0,6,89	./.:.:.:.:.	0/0:17,0:17:48:0,48,502
chr0	30950331	.	C	T	17888.5	.	AC=159;AF=0.607;AN=262;BaseQRankSum=2.089;DP=942;Dels=0.00;FS=3.076;HaplotypeScore=0.2168;InbreedingCoeff=0.7205;MLEAC=164;MLEAF=0.626;MQ=59.49;MQ0=0;MQRankSum=0.500;QD=28.35;ReadPosRankSum=-0.253	GT:AD:DP:GQ:PL	1/1:0,62:62:99:1939,186,0	1/1:0,20:20:57:617,57,0	1/1:0,20:20:57:596,57,0	0/0:39,0:39:99:0,117,1138	1/1:0,9:9:27:262,27,0	1/1:0,13:13:39:404,39,0	1/1:0,38:38:99:1126,108,0	1/1:0,1:1:3:31,3,0	0/1:3,1:4:19:19,0,80	1/1:0,17:17:51:521,51,0	1/1:0,2:2:6:62,6,0	0/0:10,0:10:30:0,30,310	1/1:0,9:9:27:286,27,0	1/1:0,3:3:9:93,9,0	1/1:0,12:12:33:349,33,0	1/1:0,28:28:84:866,84,0	1/1:0,16:16:45:468,45,0	1/1:0,5:5:15:153,15,0	1/1:0,7:7:18:196,18,0	1/1:0,15:15:42:424,42,0	1/1:0,3:3:9:96,9,0	1/1:0,24:24:72:749,72,0	1/1:0,17:17:51:520,51,0	0/0:19,0:19:54:0,54,546	0/0:1,0:1:3:0,3,29	1/1:0,14:14:42:422,42,0	0/0:11,0:11:30:0,30,326	1/1:0,4:4:12:123,12,0	0/1:1,1:2:16:28,0,16	0/0:18,0:18:45:0,45,495	0/0:5,0:5:15:0,15,156	0/0:3,0:3:9:0,9,96	0/0:22,0:22:66:0,66,655	1/1:0,1:1:3:32,3,0	1/1:0,9:9:27:282,27,0	0/0:9,0:9:27:0,27,285	1/1:0,18:18:45:482,45,0	1/1:0,13:13:39:404,39,0	0/0:13,0:13:39:0,39,385	0/1:2,2:4:49:49,0,49	0/0:4,0:4:12:0,12,126	1/1:0,7:7:21:207,21,0	1/1:1,16:17:19:453,19,0	0/0:13,0:13:39:0,39,392	0/0:11,0:11:33:0,33,335	1/1:0,20:20:54:591,54,0	1/1:0,9:9:27:278,27,0	0/0:5,0:5:15:0,15,154	1/1:0,4:4:12:113,12,0	0/0:6,0:6:12:0,12,134	0/0:1,0:1:3:0,3,29	0/0:1,0:1:3:0,3,32	1/1:0,8:8:21:231,21,0	1/1:0,3:3:9:88,9,0	0/0:2,0:2:6:0,6,60	1/1:0,3:3:9:97,9,0	0/0:6,0:6:18:0,18,178	0/0:4,0:4:9:0,9,89	0/0:4,0:4:12:0,12,120	0/0:5,0:5:15:0,15,147	1/1:0,2:2:6:63,6,0	./.:.:.:.:.	1/1:0,6:6:18:191,18,0	1/1:0,2:2:6:63,6,0	1/1:0,5:5:15:158,15,0	1/1:0,6:6:18:184,18,0	./.:.:.:.:.	1/1:0,6:6:18:187,18,0	1/1:0,5:5:15:156,15,0	1/1:0,5:5:15:153,15,0	0/0:3,0:3:6:0,6,73	1/1:0,2:2:6:63,6,0	1/1:0,1:1:3:32,3,0	0/0:2,0:2:6:0,6,60	0/0:1,0:1:3:0,3,33	0/0:1,0:1:3:0,3,30	0/0:2,0:2:6:0,6,57	0/0:1,0:1:3:0,3,29	0/0:1,0:1:3:0,3,29	1/1:0,3:3:6:77,6,0	0/0:1,0:1:3:0,3,31	0/0:5,0:5:15:0,15,149	1/1:0,1:1:3:32,3,0	1/1:0,3:3:9:96,9,0	1/1:0,2:2:6:59,6,0	0/0:3,0:3:9:0,9,96	1/1:0,5:5:15:154,15,0	0/1:7,1:8:8:8,0,189	0/0:5,0:5:12:0,12,138	1/1:0,4:4:12:129,12,0	./.:.:.:.:.	0/0:6,0:6:18:0,18,186	1/1:0,4:4:12:122,12,0	1/1:0,1:1:3:31,3,0	1/1:0,3:3:9:92,9,0	0/0:4,0:4:12:0,12,115	0/0:8,0:8:24:0,24,245	./.:.:.:.:.	1/1:0,2:2:6:61,6,0	0/0:2,0:2:6:0,6,57	1/1:0,3:3:9:92,9,0	1/1:0,1:1:3:32,3,0	1/1:0,2:2:6:65,6,0	1/1:0,2:2:6:57,6,0	1/1:0,3:3:9:94,9,0	1/1:0,5:5:15:153,15,0	1/1:0,4:4:12:124,12,0	1/1:0,6:6:18:185,18,0	1/1:0,8:8:24:256,24,0	0/0:6,0:6:18:0,18,189	0/0:2,0:2:6:0,6,57	1/1:0,8:8:24:259,24,0	1/1:0,3:3:9:92,9,0	0/0:4,0:4:12:0,12,121	0/0:5,0:5:15:0,15,153	1/1:0,4:4:12:124,12,0	1/1:0,1:1:3:31,3,0	1/1:0,3:3:9:95,9,0	0/0:2,0:2:6:0,6,59	1/1:0,7:7:21:214,21,0	0/1:1,1:2:23:26,0,23	0/0:3,0:3:9:0,9,92	1/1:0,1:1:3:31,3,0	1/1:0,4:4:12:118,12,0	1/1:0,2:2:6:59,6,0	1/1:0,4:4:12:128,12,0	1/1:0,4:4:12:122,12,0	0/0:3,0:3:9:0,9,90	0/0:3,0:3:6:0,6,78	./.:.:.:.:.	1/1:0,4:4:6:89,6,0	./.:.:.:.:.	1/1:0,5:5:12:133,12,0	0/0:6,0:6:12:0,12,150	0/0:2,0:2:3:0,3,45	1/1:0,8:8:15:182,15,0	0/0:17,0:17:48:0,48,498
chr0	30950479	.	C	A	15771.6	.	AC=158;AF=0.627;AN=252;BaseQRankSum=-0.392;DP=834;Dels=0.00;FS=5.619;HaplotypeScore=0.0841;InbreedingCoeff=0.7491;MLEAC=162;MLEAF=0.643;MQ=59.67;MQ0=0;MQRankSum=-0.588;QD=28.89;ReadPosRankSum=1.333	GT:AD:DP:GQ:PL	1/1:0,62:62:99:1904,180,0	1/1:0,22:22:57:624,57,0	1/1:0,12:12:36:369,36,0	0/0:32,0:32:96:0,96,979	1/1:0,9:9:27:286,27,0	1/1:0,8:8:24:245,24,0	1/1:0,19:19:57:571,57,0	1/1:0,3:3:9:95,9,0	1/1:0,1:1:3:32,3,0	1/1:0,8:8:24:245,24,0	1/1:0,3:3:9:93,9,0	0/0:15,0:15:45:0,45,473	1/1:0,7:7:21:217,21,0	./.:.:.:.:.	1/1:0,11:11:33:341,33,0	1/1:0,17:17:48:485,48,0	1/1:0,14:14:42:428,42,0	1/1:0,4:4:12:125,12,0	1/1:0,9:9:27:269,27,0	1/1:0,5:5:15:148,15,0	1/1:0,7:7:21:225,21,0	1/1:0,19:19:57:584,57,0	1/1:0,16:16:48:499,48,0	0/0:12,0:12:36:0,36,365	0/0:4,0:4:12:0,12,129	1/1:0,16:16:48:493,48,0	0/0:14,0:14:42:0,42,446	1/1:0,4:4:12:132,12,0	0/0:3,0:3:9:0,9,94	0/0:19,0:19:51:0,51,563	0/0:7,0:7:18:0,18,188	0/0:4,0:4:12:0,12,130	0/0:26,0:26:72:0,72,770	1/1:0,1:1:3:33,3,0	1/1:0,12:12:36:372,36,0	0/0:5,0:5:15:0,15,151	1/1:0,11:11:33:340,33,0	1/1:0,18:18:54:550,54,0	0/0:8,0:8:24:0,24,251	1/1:0,4:4:12:128,12,0	0/0:6,0:6:18:0,18,195	1/1:0,8:8:24:251,24,0	1/1:0,7:7:21:226,21,0	0/0:17,0:17:48:0,48,519	0/0:9,0:9:27:0,27,284	1/1:0,24:24:72:750,72,0	1/1:0,7:7:21:216,21,0	0/1:2,1:3:23:23,0,48	1/1:0,3:3:9:97,9,0	0/0:7,0:7:21:0,21,214	0/0:2,0:2:6:0,6,60	0/0:1,0:1:3:0,3,32	1/1:0,2:2:6:66,6,0	./.:.:.:.:.	0/0:2,0:2:6:0,6,63	1/1:0,4:4:12:126,12,0	0/0:3,0:3:9:0,9,95	0/0:5,0:5:12:0,12,127	0/0:1,0:1:3:0,3,32	0/0:9,0:9:24:0,24,265	./.:.:.:.:.	1/1:0,2:2:6:65,6,0	1/1:0,8:8:24:250,24,0	1/1:0,4:4:12:118,12,0	1/1:0,4:4:12:124,12,0	1/1:0,5:5:15:155,15,0	1/1:0,6:6:12:153,12,0	1/1:0,7:7:21:213,21,0	1/1:0,5:5:15:159,15,0	1/1:0,3:3:9:93,9,0	./.:.:.:.:.	1/1:0,3:3:9:92,9,0	1/1:0,1:1:3:32,3,0	0/0:1,0:1:3:0,3,30	./.:.:.:.:.	0/0:8,0:8:24:0,24,256	0/0:2,0:2:6:0,6,63	1/1:0,2:2:6:64,6,0	0/0:1,0:1:3:0,3,33	1/1:0,2:2:6:59,6,0	0/0:1,0:1:3:0,3,31	./.:.:.:.:.	1/1:0,2:2:6:65,6,0	1/1:0,2:2:6:65,6,0	1/1:0,4:4:12:112,12,0	0/0:3,0:3:9:0,9,97	1/1:0,3:3:9:92,9,0	0/0:4,0:4:12:0,12,127	0/0:3,0:3:9:0,9,94	1/1:0,3:3:9:93,9,0	0/0:3,0:3:9:0,9,97	0/0:2,0:2:6:0,6,59	1/1:0,2:2:6:57,6,0	1/1:0,2:2:6:65,6,0	./.:.:.:.:.	0/0:4,0:4:12:0,12,123	0/0:3,0:3:9:0,9,97	./.:.:.:.:.	1/1:0,4:4:12:125,12,0	0/0:1,0:1:3:0,3,31	1/1:0,1:1:3:31,3,0	1/1:0,1:1:3:32,3,0	1/1:0,1:1:3:32,3,0	1/1:0,1:1:3:31,3,0	./.:.:.:.:.	1/1:0,4:4:12:125,12,0	1/1:0,4:4:12:130,12,0	1/1:0,3:3:9:97,9,0	1/1:0,6:6:18:182,18,0	0/0:2,0:2:6:0,6,61	0/0:5,0:5:12:0,12,136	1/1:0,6:6:18:183,18,0	1/1:0,4:4:12:124,12,0	0/0:5,0:5:15:0,15,161	0/0:1,0:1:3:0,3,30	1/1:0,5:5:15:160,15,0	1/1:0,3:3:9:91,9,0	1/1:0,3:3:9:94,9,0	0/0:5,0:5:15:0,15,162	1/1:0,6:6:18:187,18,0	0/1:4,1:5:17:17,0,105	0/0:1,0:1:3:0,3,32	1/1:0,5:5:15:155,15,0	1/1:0,1:1:3:29,3,0	1/1:0,8:8:24:238,24,0	1/1:0,1:1:3:33,3,0	1/1:0,3:3:6:78,6,0	./.:.:.:.:.	0/0:5,0:5:15:0,15,159	1/1:0,2:2:3:45,3,0	1/1:0,4:4:6:89,6,0	./.:.:.:.:.	1/1:0,7:7:12:163,12,0	0/0:3,0:3:3:0,3,45	0/0:4,0:4:6:0,6,89	1/1:0,8:8:15:197,15,0	0/0:10,0:10:30:0,30,314
chr0	30950558	.	C	T	17469	.	AC=165;AF=0.650;AN=254;BaseQRankSum=4.954;DP=933;Dels=0.00;FS=0.258;HaplotypeScore=0.0804;InbreedingCoeff=0.7300;MLEAC=166;MLEAF=0.654;MQ=59.61;MQ0=1;MQRankSum=2.709;QD=28.04;ReadPosRankSum=0.768	GT:AD:DP:GQ:PL	1/1:0,69:69:99:2130,198,0	1/1:0,16:16:48:491,48,0	1/1:0,15:15:42:449,42,0	0/0:40,0:40:99:0,120,1185	1/1:0,12:12:36:369,36,0	1/1:0,13:13:33:350,33,0	1/1:0,24:24:72:734,72,0	1/1:0,2:2:6:68,6,0	0/0:2,0:2:6:0,6,62	1/1:0,10:10:30:304,30,0	1/1:0,3:3:9:98,9,0	0/0:13,0:13:39:0,39,384	1/1:0,13:13:36:387,36,0	1/1:0,1:1:3:32,3,0	1/1:0,15:15:42:447,42,0	1/1:0,18:18:54:570,54,0	1/1:0,13:13:39:398,39,0	1/1:0,2:2:6:65,6,0	1/1:0,8:8:21:230,21,0	1/1:0,16:16:42:455,42,0	1/1:0,4:4:12:128,12,0	1/1:0,23:23:66:685,66,0	1/1:0,20:20:60:612,60,0	0/0:16,0:16:48:0,48,484	0/0:3,0:3:6:0,6,63	1/1:0,11:11:33:346,33,0	0/0:15,0:15:45:0,45,436	1/1:0,2:2:6:61,6,0	0/1:2,1:3:23:23,0,46	0/0:21,0:21:63:0,63,622	0/0:7,0:7:21:0,21,206	0/0:4,0:4:12:0,12,122	0/0:20,0:20:57:0,57,574	1/1:0,1:1:3:32,3,0	1/1:0,9:9:27:281,27,0	0/1:7,1:8:10:10,0,193	1/1:0,17:17:51:528,51,0	1/1:0,13:13:39:403,39,0	0/0:13,0:13:39:0,39,382	1/1:0,3:3:9:99,9,0	0/0:4,0:4:12:0,12,128	1/1:0,10:10:30:311,30,0	1/1:0,20:20:60:619,60,0	0/0:14,0:14:39:0,39,390	0/0:14,0:14:39:0,39,373	1/1:0,29:29:84:882,84,0	1/1:0,7:7:21:214,21,0	0/1:9,1:10:2:2,0,228	1/1:0,3:3:9:92,9,0	0/0:8,0:8:24:0,24,238	0/0:4,0:4:12:0,12,118	./.:.:.:.:.	1/1:0,7:7:21:216,21,0	1/1:0,1:1:3:29,3,0	0/0:2,0:2:6:0,6,57	1/1:0,2:2:6:61,6,0	0/0:5,0:5:15:0,15,143	0/1:4,1:5:16:16,0,107	0/0:3,0:3:9:0,9,89	0/0:7,0:7:21:0,21,217	1/1:0,1:1:3:32,3,0	1/1:0,3:3:9:96,9,0	1/1:0,9:9:27:269,27,0	1/1:0,4:4:12:120,12,0	1/1:0,5:5:15:148,15,0	1/1:0,6:6:18:188,18,0	1/1:0,6:6:18:185,18,0	1/1:0,6:6:18:185,18,0	1/1:0,4:4:12:126,12,0	1/1:0,4:4:12:123,12,0	./.:.:.:.:.	1/1:0,2:2:6:61,6,0	1/1:0,1:1:3:32,3,0	0/1:2,2:4:47:48,0,47	./.:.:.:.:.	0/0:6,0:6:18:0,18,173	0/0:5,0:5:15:0,15,153	1/1:0,2:2:6:61,6,0	0/0:3,0:3:9:0,9,93	1/1:0,4:4:12:118,12,0	0/0:1,0:1:3:0,3,31	./.:.:.:.:.	1/1:0,3:3:9:97,9,0	1/1:0,4:4:12:126,12,0	1/1:0,3:3:9:96,9,0	0/0:3,0:3:9:0,9,97	1/1:0,2:2:6:61,6,0	0/0:3,0:3:9:0,9,95	0/0:3,0:3:9:0,9,88	1/1:0,5:5:15:158,15,0	0/0:5,0:5:15:0,15,154	./.:.:.:.:.	1/1:0,3:3:9:95,9,0	1/1:0,2:2:6:60,6,0	1/1:0,2:2:6:59,6,0	0/0:3,0:3:6:0,6,53	0/0:4,0:4:12:0,12,122	1/1:0,2:2:6:61,6,0	1/1:0,2:2:6:62,6,0	0/0:3,0:3:6:0,6,59	1/1:0,2:2:6:64,6,0	1/1:0,1:1:3:32,3,0	1/1:0,3:3:9:95,9,0	1/1:0,1:1:3:31,3,0	1/1:0,2:2:6:63,6,0	1/1:0,6:6:18:185,18,0	./.:.:.:.:.	1/1:0,5:5:15:155,15,0	1/1:0,4:4:12:124,12,0	0/0:5,0:5:15:0,15,144	0/0:3,0:3:9:0,9,88	1/1:0,4:4:12:126,12,0	1/1:0,5:5:15:153,15,0	0/0:1,0:1:3:0,3,30	0/0:4,0:4:12:0,12,120	1/1:0,4:4:12:126,12,0	1/1:0,3:3:9:94,9,0	1/1:0,4:4:12:121,12,0	0/0:2,0:2:6:0,6,54	1/1:0,3:3:9:95,9,0	0/0:5,0:5:15:0,15,149	0/0:4,0:4:12:0,12,122	1/1:0,2:2:6:63,6,0	1/1:0,3:3:9:91,9,0	1/1:0,2:2:6:59,6,0	./.:.:.:.:.	1/1:0,3:3:9:93,9,0	./.:.:.:.:.	0/0:7,0:7:21:0,21,209	./.:.:.:.:.	1/1:0,3:3:6:75,6,0	0/0:2,0:2:3:0,3,45	1/1:0,6:6:9:134,9,0	0/0:4,0:4:6:0,6,89	./.:.:.:.:.	1/1:0,10:10:15:210,15,0	0/0:19,0:19:57:0,57,633
chr0	30950608	.	A	G	3400.01	.	AC=33;AF=0.129;AN=256;BaseQRankSum=-2.863;DP=993;Dels=0.00;FS=3.485;HaplotypeScore=0.2092;InbreedingCoeff=0.5922;MLEAC=29;MLEAF=0.113;MQ=59.70;MQ0=0;MQRankSum=0.948;QD=25.76;ReadPosRankSum=1.585	GT:AD:DP:GQ:PL	0/0:62,0:62:99:0,186,1984	0/0:26,0:26:72:0,72,776	0/0:24,0:24:66:0,66,712	1/1:0,37:37:99:1115,111,0	0/0:15,0:15:36:0,36,404	0/0:12,0:12:36:0,36,375	0/0:24,0:24:72:0,72,709	0/0:2,0:2:6:0,6,61	1/1:0,1:1:3:32,3,0	0/0:13,0:13:36:0,36,391	./.:.:.:.:.	0/0:14,0:15:42:0,42,436	0/0:17,0:17:51:0,51,532	./.:.:.:.:.	0/0:11,0:11:33:0,33,344	0/0:23,0:23:66:0,66,693	0/0:20,0:20:60:0,60,592	0/0:1,0:1:3:0,3,32	0/0:13,0:13:30:0,30,354	0/0:15,0:15:45:0,45,462	0/0:3,0:3:9:0,9,90	0/0:24,0:24:72:0,72,721	0/0:21,0:21:60:0,60,623	0/0:19,0:19:57:0,57,589	0/0:3,0:3:9:0,9,87	0/0:12,0:12:30:0,30,339	0/0:18,0:18:54:0,54,539	0/0:1,0:1:3:0,3,32	1/1:0,1:1:3:32,3,0	1/1:0,22:22:60:612,60,0	1/1:0,5:5:15:163,15,0	1/1:0,2:2:6:65,6,0	1/1:0,16:16:39:429,39,0	0/0:2,0:2:6:0,6,64	0/0:12,0:12:36:0,36,360	0/1:1,8:9:4:236,0,4	0/0:16,0:16:42:0,42,460	0/0:17,0:17:51:0,51,509	0/0:22,0:22:60:0,60,651	0/0:3,0:3:9:0,9,85	1/1:0,6:6:18:197,18,0	0/0:12,0:12:33:0,33,336	0/0:17,0:17:45:0,45,496	0/0:10,0:10:30:0,30,305	0/0:10,0:10:30:0,30,301	0/0:18,0:18:54:0,54,562	0/0:11,0:11:30:0,30,327	0/1:2,3:5:52:81,0,52	0/0:1,0:1:3:0,3,32	1/1:0,4:4:12:124,12,0	1/1:0,5:5:12:136,12,0	1/1:0,1:1:3:32,3,0	0/0:5,0:5:15:0,15,155	0/0:1,0:1:3:0,3,32	0/0:7,0:7:21:0,21,213	0/0:1,0:1:3:0,3,30	0/0:4,0:4:12:0,12,121	0/0:5,0:5:15:0,15,153	./.:.:.:.:.	0/0:9,0:9:27:0,27,274	./.:.:.:.:.	0/0:4,0:4:12:0,12,128	0/0:13,0:13:39:0,39,388	0/0:7,0:7:15:0,15,184	0/0:5,0:5:15:0,15,152	0/0:5,0:5:15:0,15,152	0/0:5,0:5:15:0,15,157	0/0:8,0:8:24:0,24,249	0/0:3,0:3:9:0,9,94	0/0:2,0:2:6:0,6,60	0/0:2,0:2:6:0,6,62	0/0:6,0:6:18:0,18,185	0/0:1,0:1:3:0,3,29	0/0:2,0:2:6:0,6,63	0/0:1,0:1:3:0,3,32	0/0:5,0:5:15:0,15,144	0/0:3,0:3:9:0,9,95	0/0:2,0:2:6:0,6,63	0/0:2,0:2:6:0,6,61	./.:.:.:.:.	0/0:4,0:4:12:0,12,114	0/0:2,0:2:6:0,6,49	0/0:7,0:7:21:0,21,223	0/0:1,0:1:3:0,3,32	0/0:4,0:4:12:0,12,107	0/0:4,0:4:12:0,12,124	0/0:3,0:3:9:0,9,93	0/0:4,0:4:12:0,12,120	1/1:0,5:5:15:149,15,0	0/0:7,0:7:21:0,21,214	1/1:0,1:1:3:32,3,0	./.:.:.:.:.	0/0:7,0:7:21:0,21,209	0/0:3,0:3:9:0,9,86	0/0:2,0:2:6:0,6,63	1/1:0,7:7:21:215,21,0	0/1:1,1:2:16:16,0,22	0/0:3,0:3:9:0,9,90	0/0:3,0:3:9:0,9,92	1/1:0,3:3:9:90,9,0	0/0:4,0:4:12:0,12,129	0/0:1,0:1:3:0,3,31	0/0:4,0:4:12:0,12,113	0/0:1,1:2:3:0,3,32	0/0:3,0:3:9:0,9,94	0/0:4,0:4:12:0,12,122	0/0:5,0:5:15:0,15,162	0/0:7,0:7:21:0,21,205	0/0:5,0:5:15:0,15,162	0/0:3,0:3:9:0,9,89	0/0:7,0:7:18:0,18,192	0/0:5,0:5:15:0,15,162	0/0:2,0:2:6:0,6,60	0/0:4,0:4:12:0,12,124	0/0:7,0:7:21:0,21,221	0/0:3,0:3:9:0,9,94	0/0:3,0:3:9:0,9,93	0/0:3,0:3:9:0,9,92	0/0:3,0:3:9:0,9,92	0/0:4,0:4:12:0,12,122	0/0:4,0:4:12:0,12,123	0/0:8,0:8:24:0,24,248	0/0:6,0:6:18:0,18,185	0/0:3,0:3:9:0,9,94	0/0:5,0:5:15:0,15,153	0/0:2,0:2:6:0,6,63	0/0:4,0:4:12:0,12,127	0/0:2,0:2:6:0,6,61	0/0:7,0:7:21:0,21,220	./.:.:.:.:.	./.:.:.:.:.	0/0:4,0:4:6:0,6,89	0/0:4,0:4:6:0,6,89	0/0:3,0:3:6:0,6,75	./.:.:.:.:.	0/0:5,0:5:9:0,9,120	0/0:18,0:18:54:0,54,602
chr0	30950629	.	A	C	18156.9	.	AC=154;AF=0.611;AN=252;BaseQRankSum=2.323;DP=963;Dels=0.00;FS=7.508;HaplotypeScore=0.1196;InbreedingCoeff=0.7599;MLEAC=157;MLEAF=0.623;MQ=59.71;MQ0=0;MQRankSum=2.376;QD=28.82;ReadPosRankSum=1.532	GT:AD:DP:GQ:PL	1/1:0,57:57:99:1798,171,0	1/1:0,21:21:57:625,57,0	1/1:0,26:26:69:740,69,0	0/0:39,0:39:99:0,117,1210	1/1:0,18:18:45:507,45,0	1/1:0,11:11:33:336,33,0	1/1:0,22:22:66:672,66,0	./.:.:.:.:.	0/0:1,0:1:3:0,3,31	1/1:0,17:17:48:511,48,0	./.:.:.:.:.	0/0:17,0:17:51:0,51,526	1/1:0,18:18:54:576,54,0	./.:.:.:.:.	1/1:0,8:8:21:220,21,0	1/1:0,22:22:63:668,63,0	1/1:0,25:25:72:727,72,0	1/1:0,1:1:3:29,3,0	1/1:0,12:12:30:340,30,0	1/1:0,11:11:33:334,33,0	1/1:0,2:2:6:65,6,0	1/1:0,21:21:63:663,63,0	1/1:0,18:18:48:520,48,0	0/0:18,0:18:54:0,54,555	0/0:1,0:1:3:0,3,32	1/1:0,12:12:30:341,30,0	0/0:22,0:22:66:0,66,683	1/1:0,2:2:6:65,6,0	0/0:4,0:4:12:0,12,118	0/0:22,0:22:63:0,63,656	0/0:3,0:3:9:0,9,98	./.:.:.:.:.	0/0:15,0:15:39:0,39,425	1/1:0,2:2:6:64,6,0	1/1:0,12:12:36:377,36,0	0/1:7,1:8:6:6,0,194	1/1:0,19:19:48:546,48,0	1/1:0,20:20:57:604,57,0	0/0:20,0:20:54:0,54,580	1/1:0,3:3:9:95,9,0	0/0:6,0:6:18:0,18,189	1/1:0,12:12:30:330,30,0	1/1:0,19:19:45:521,45,0	0/0:14,0:14:42:0,42,438	0/0:14,0:14:39:0,39,400	1/1:0,18:18:54:570,54,0	1/1:0,11:11:27:313,27,0	0/0:2,0:2:6:0,6,67	1/1:0,3:3:9:96,9,0	0/0:2,0:2:6:0,6,62	0/0:4,0:4:9:0,9,107	0/0:1,0:1:3:0,3,32	1/1:0,6:6:18:195,18,0	1/1:0,1:1:3:32,3,0	0/0:6,0:6:18:0,18,185	./.:.:.:.:.	0/0:3,0:3:9:0,9,90	0/0:6,0:6:18:0,18,187	0/0:1,0:1:3:0,3,31	0/0:6,0:6:18:0,18,188	1/1:0,1:1:3:31,3,0	1/1:0,3:3:9:91,9,0	1/1:0,12:12:36:367,36,0	1/1:0,6:6:12:152,12,0	1/1:0,7:7:21:221,21,0	1/1:0,4:4:12:126,12,0	1/1:0,3:3:9:92,9,0	1/1:0,5:5:15:156,15,0	1/1:0,2:2:6:64,6,0	1/1:0,1:1:3:32,3,0	0/0:2,0:2:6:0,6,54	1/1:0,5:5:15:153,15,0	1/1:0,3:3:9:95,9,0	./.:.:.:.:.	0/0:1,0:1:3:0,3,31	0/0:5,0:5:15:0,15,157	0/0:2,0:2:6:0,6,63	1/1:0,1:1:3:31,3,0	0/0:1,0:1:3:0,3,31	./.:.:.:.:.	0/0:4,0:4:12:0,12,126	0/0:2,0:2:6:0,6,55	1/1:0,5:5:15:172,15,0	1/1:0,1:1:3:31,3,0	1/1:0,3:3:9:98,9,0	0/0:6,0:6:18:0,18,186	1/1:0,3:3:9:93,9,0	0/0:1,0:1:3:0,3,31	0/0:6,0:6:18:0,18,186	1/1:0,5:5:15:162,15,0	0/0:1,0:1:3:0,3,33	./.:.:.:.:.	1/1:0,5:5:15:155,15,0	1/1:0,2:2:6:63,6,0	1/1:0,4:4:12:125,12,0	0/0:5,0:5:15:0,15,156	0/0:4,0:4:12:0,12,129	1/1:0,2:2:6:63,6,0	1/1:0,3:3:9:95,9,0	0/0:3,0:3:9:0,9,91	1/1:0,5:5:15:167,15,0	1/1:0,1:1:3:33,3,0	1/1:0,3:3:9:96,9,0	1/1:0,5:5:15:158,15,0	1/1:0,1:1:3:31,3,0	1/1:0,5:5:15:158,15,0	1/1:0,6:6:18:198,18,0	1/1:0,9:9:27:279,27,0	1/1:0,5:5:15:160,15,0	0/0:2,0:2:6:0,6,65	0/0:7,0:7:18:0,18,188	1/1:0,5:5:15:166,15,0	1/1:0,2:2:6:61,6,0	0/0:4,0:4:12:0,12,122	0/0:4,0:4:12:0,12,122	1/1:0,2:2:6:62,6,0	1/1:0,2:2:6:64,6,0	1/1:0,2:2:6:61,6,0	0/0:4,0:4:12:0,12,122	1/1:0,4:4:12:126,12,0	0/1:2,2:4:49:49,0,49	0/0:8,0:8:24:0,24,249	1/1:0,6:6:18:194,18,0	1/1:0,2:2:6:65,6,0	1/1:0,6:6:18:192,18,0	1/1:0,2:2:6:62,6,0	1/1:0,4:4:12:123,12,0	0/0:3,0:3:9:0,9,92	0/0:6,0:6:18:0,18,189	./.:.:.:.:.	./.:.:.:.:.	0/0:4,0:4:6:0,6,89	1/1:0,3:3:6:74,6,0	0/0:3,0:3:6:0,6,75	./.:.:.:.:.	1/1:0,2:2:3:45,3,0	0/0:18,0:18:54:0,54,614
chr0	30950671	.	T	A	19605.8	.	AC=164;AF=0.626;AN=262;BaseQRankSum=1.118;DP=1012;Dels=0.00;FS=2.682;HaplotypeScore=0.1877;InbreedingCoeff=0.7652;MLEAC=166;MLEAF=0.634;MQ=59.76;MQ0=0;MQRankSum=0.565;QD=29.53;ReadPosRankSum=-0.138	GT:AD:DP:GQ:PL	1/1:0,70:70:99:2275,211,0	1/1:0,14:14:36:404,36,0	1/1:0,23:23:63:685,63,0	0/0:36,0:36:99:0,108,1109	1/1:0,19:19:54:574,54,0	1/1:0,20:20:60:637,60,0	1/1:0,23:23:69:711,69,0	1/1:0,2:2:6:67,6,0	0/0:3,0:3:9:0,9,96	1/1:0,21:21:60:628,60,0	1/1:0,1:1:3:33,3,0	0/0:15,0:15:45:0,45,465	1/1:0,12:12:36:374,36,0	./.:.:.:.:.	1/1:0,13:13:39:407,39,0	1/1:0,24:24:72:753,72,0	1/1:0,27:27:75:798,75,0	1/1:0,2:2:6:64,6,0	1/1:0,10:10:30:308,30,0	1/1:0,11:11:33:340,33,0	1/1:0,4:4:12:136,12,0	1/1:0,13:13:39:402,39,0	1/1:0,19:20:57:599,57,0	0/0:14,0:14:39:0,39,415	0/0:4,0:4:9:0,9,100	1/1:0,15:15:45:468,45,0	0/0:18,0:18:54:0,54,537	1/1:0,4:4:12:127,12,0	0/0:2,0:2:6:0,6,66	0/0:27,0:27:78:0,78,803	0/0:4,0:4:12:0,12,128	./.:.:.:.:.	0/0:21,0:21:63:0,63,647	1/1:0,1:1:3:33,3,0	1/1:0,17:17:48:508,48,0	0/0:1,0:1:3:0,3,32	1/1:0,14:14:39:422,39,0	1/1:0,20:20:57:619,57,0	0/0:10,0:10:30:0,30,306	1/1:0,1:1:3:33,3,0	0/0:7,0:7:21:0,21,217	1/1:0,12:12:36:376,36,0	1/1:0,19:19:45:507,45,0	0/0:17,0:17:51:0,51,534	0/0:20,0:20:60:0,60,616	1/1:1,16:17:48:500,48,0	1/1:0,16:16:45:486,45,0	0/0:1,0:1:3:0,3,30	1/1:0,3:3:9:95,9,0	0/0:3,0:3:9:0,9,94	0/0:3,0:3:9:0,9,86	0/0:2,0:2:6:0,6,63	1/1:0,3:3:9:97,9,0	1/1:0,2:2:6:63,6,0	0/0:4,0:4:12:0,12,119	1/1:0,2:2:6:63,6,0	0/0:3,0:3:9:0,9,92	0/0:8,0:8:24:0,24,240	0/0:3,0:3:9:0,9,92	0/0:6,0:6:18:0,18,178	1/1:0,3:3:9:95,9,0	1/1:0,7:7:21:220,21,0	1/1:0,7:7:21:218,21,0	1/1:0,5:5:15:158,15,0	1/1:0,6:6:18:183,18,0	1/1:0,8:8:24:250,24,0	1/1:0,5:5:15:153,15,0	1/1:0,5:5:15:145,15,0	1/1:0,2:2:6:61,6,0	1/1:0,2:2:6:62,6,0	0/0:2,0:2:6:0,6,61	1/1:0,4:4:12:131,12,0	1/1:0,3:3:9:92,9,0	0/1:2,1:3:23:23,0,46	0/0:5,0:5:15:0,15,153	0/0:5,0:5:15:0,15,154	0/0:2,0:2:6:0,6,53	1/1:0,1:1:3:31,3,0	0/0:3,0:3:9:0,9,92	1/1:0,1:1:3:30,3,0	0/0:5,0:5:15:0,15,149	./.:.:.:.:.	1/1:0,3:3:9:93,9,0	1/1:0,1:1:3:31,3,0	1/1:0,4:4:12:128,12,0	0/0:6,0:6:18:0,18,184	1/1:0,4:4:12:130,12,0	0/0:1,0:1:3:0,3,33	0/0:7,0:7:21:0,21,211	1/1:0,2:2:6:67,6,0	0/0:2,0:2:6:0,6,61	0/0:2,0:2:6:0,6,59	1/1:0,2:2:6:64,6,0	1/1:0,3:3:9:89,9,0	1/1:0,7:7:21:218,21,0	./.:.:.:.:.	0/0:4,0:4:9:0,9,97	1/1:0,1:1:3:34,3,0	1/1:0,3:3:9:95,9,0	0/0:5,0:5:15:0,15,145	1/1:0,6:6:18:185,18,0	1/1:0,2:2:6:61,6,0	1/1:0,4:4:9:107,9,0	1/1:0,5:5:15:153,15,0	1/1:0,2:2:6:65,6,0	1/1:0,5:5:15:159,15,0	1/1:0,3:3:9:93,9,0	1/1:0,10:10:30:306,30,0	1/1:0,6:6:18:177,18,0	0/0:3,0:4:9:0,9,91	0/0:5,0:5:15:0,15,155	1/1:0,6:6:18:183,18,0	1/1:0,6:6:18:189,18,0	0/0:8,0:8:24:0,24,239	0/0:5,0:5:12:0,12,141	1/1:0,4:4:12:124,12,0	1/1:0,1:1:3:31,3,0	1/1:0,2:2:6:63,6,0	0/0:2,0:2:6:0,6,64	1/1:0,3:3:9:95,9,0	0/1:2,3:5:49:65,0,49	0/0:5,0:5:15:0,15,148	1/1:0,8:8:24:251,24,0	1/1:0,1:1:3:32,3,0	1/1:0,5:5:15:157,15,0	1/1:0,2:2:6:61,6,0	1/1:0,4:4:12:122,12,0	0/0:3,0:3:9:0,9,92	0/0:7,0:7:21:0,21,209	./.:.:.:.:.	1/1:0,1:1:3:31,3,0	0/0:2,0:2:3:0,3,45	1/1:0,3:3:6:76,6,0	0/0:2,0:2:3:0,3,45	./.:.:.:.:.	1/1:0,3:3:6:74,6,0	0/0:24,0:24:72:0,72,816
chr0	30950678	.	A	G	19455.6	.	AC=162;AF=0.618;AN=262;BaseQRankSum=2.302;DP=1003;Dels=0.00;FS=3.032;HaplotypeScore=0.1393;InbreedingCoeff=0.7775;MLEAC=164;MLEAF=0.626;MQ=59.77;MQ0=0;MQRankSum=-0.862;QD=29.89;ReadPosRankSum=-0.018	GT:AD:DP:GQ:PL	1/1:0,71:71:99:2283,214,0	1/1:0,12:12:30:351,30,0	1/1:0,23:23:66:712,66,0	0/0:39,0:39:99:0,117,1202	1/1:0,17:17:48:521,48,0	1/1:0,24:24:72:765,72,0	1/1:0,20:20:60:639,60,0	1/1:0,2:2:6:67,6,0	0/0:3,0:3:9:0,9,96	1/1:0,19:19:51:553,51,0	1/1:0,2:2:6:63,6,0	0/0:15,0:15:45:0,45,467	1/1:0,11:11:33:368,33,0	./.:.:.:.:.	1/1:0,14:14:42:453,42,0	1/1:0,21:21:63:661,63,0	1/1:0,24:24:66:702,66,0	1/1:0,2:2:6:66,6,0	1/1:0,10:10:30:321,30,0	1/1:0,12:12:36:372,36,0	1/1:0,5:5:15:166,15,0	1/1:0,11:11:33:347,33,0	1/1:0,18:18:54:583,54,0	0/0:13,0:13:36:0,36,390	0/0:4,0:4:12:0,12,129	1/1:0,17:17:45:496,45,0	0/0:19,0:19:57:0,57,585	1/1:0,5:5:15:158,15,0	0/0:3,0:3:9:0,9,96	0/0:26,0:26:75:0,75,774	0/0:5,0:5:15:0,15,165	./.:.:.:.:.	0/0:20,0:20:60:0,60,631	1/1:0,2:2:6:69,6,0	1/1:0,18:18:51:538,51,0	0/0:1,0:1:3:0,3,32	1/1:0,13:13:36:391,36,0	1/1:0,18:18:51:570,51,0	0/0:10,0:10:30:0,30,313	1/1:0,2:2:6:63,6,0	0/0:6,0:6:18:0,18,192	1/1:0,12:12:36:386,36,0	1/1:0,20:20:48:543,48,0	0/0:17,0:17:51:0,51,528	0/0:21,0:21:63:0,63,626	1/1:0,16:16:45:476,45,0	1/1:0,17:17:48:536,48,0	0/0:1,0:1:3:0,3,31	1/1:0,3:3:9:92,9,0	0/0:3,0:3:9:0,9,95	0/0:6,0:6:18:0,18,187	0/0:4,0:4:12:0,12,126	1/1:0,3:3:9:97,9,0	1/1:0,3:3:9:98,9,0	0/0:3,0:3:9:0,9,96	1/1:0,3:3:9:94,9,0	0/0:4,0:4:12:0,12,118	0/0:6,0:6:18:0,18,189	0/0:4,0:4:12:0,12,126	0/0:6,0:6:18:0,18,184	1/1:0,4:4:12:126,12,0	1/1:0,6:6:18:195,18,0	1/1:0,6:6:18:197,18,0	1/1:0,4:4:12:123,12,0	1/1:0,6:6:18:194,18,0	1/1:0,8:8:24:258,24,0	1/1:0,6:6:18:195,18,0	1/1:0,3:3:9:96,9,0	1/1:0,2:2:6:63,6,0	1/1:0,2:2:6:64,6,0	0/0:2,0:2:6:0,6,53	1/1:0,4:4:12:124,12,0	1/1:0,3:3:9:95,9,0	0/1:2,1:3:25:25,0,52	0/0:5,0:5:15:0,15,157	0/0:4,0:4:12:0,12,120	0/0:2,0:2:6:0,6,61	1/1:0,1:1:3:32,3,0	0/0:3,0:3:9:0,9,92	1/1:0,2:2:6:62,6,0	0/0:5,0:5:15:0,15,163	0/0:1,0:1:3:0,3,28	1/1:0,3:3:9:96,9,0	1/1:0,1:1:3:32,3,0	1/1:0,4:4:9:97,9,0	0/0:5,0:5:15:0,15,160	1/1:0,3:3:9:97,9,0	0/0:1,0:1:3:0,3,33	0/0:7,0:7:21:0,21,217	./.:.:.:.:.	0/0:2,0:2:6:0,6,61	0/0:2,0:2:6:0,6,61	1/1:0,2:2:6:66,6,0	1/1:0,3:3:9:97,9,0	1/1:0,7:7:21:226,21,0	./.:.:.:.:.	0/0:4,0:4:9:0,9,98	1/1:0,1:1:3:32,3,0	1/1:0,3:3:9:86,9,0	0/0:3,0:3:9:0,9,94	1/1:0,5:5:15:162,15,0	1/1:0,2:2:6:63,6,0	1/1:0,4:4:9:106,9,0	1/1:0,4:4:12:130,12,0	1/1:0,2:2:6:66,6,0	1/1:0,4:4:12:130,12,0	1/1:0,2:2:6:59,6,0	1/1:0,9:9:27:281,27,0	1/1:0,5:5:15:161,15,0	0/0:5,0:5:15:0,15,156	0/0:5,0:5:15:0,15,162	1/1:0,5:5:15:164,15,0	1/1:0,6:6:18:199,18,0	0/0:7,0:7:21:0,21,223	0/0:6,0:6:15:0,15,175	1/1:0,4:4:12:128,12,0	1/1:0,1:1:3:33,3,0	1/1:0,2:2:6:67,6,0	0/0:2,0:2:6:0,6,61	1/1:0,3:3:9:98,9,0	0/1:2,2:4:49:57,0,49	0/0:4,0:4:12:0,12,122	1/1:0,10:10:27:292,27,0	1/1:0,1:1:3:35,3,0	1/1:0,5:5:15:157,15,0	1/1:0,2:2:6:63,6,0	1/1:0,5:5:15:163,15,0	0/0:2,0:2:6:0,6,61	0/0:8,0:8:24:0,24,252	./.:.:.:.:.	1/1:0,2:2:3:45,3,0	0/0:2,0:2:3:0,3,45	1/1:0,3:3:6:71,6,0	0/0:2,0:2:3:0,3,45	./.:.:.:.:.	1/1:0,4:4:9:104,9,0	0/0:24,0:24:72:0,72,797
chr0	30950718	.	C	A	8511.56	.	AC=73;AF=0.281;AN=260;BaseQRankSum=-0.132;DP=973;Dels=0.00;FS=9.594;HaplotypeScore=0.1067;InbreedingCoeff=0.7436;MLEAC=73;MLEAF=0.281;MQ=59.72;MQ0=0;MQRankSum=0.608;QD=27.82;ReadPosRankSum=-0.531	GT:AD:DP:GQ:PL	1/1:0,56:56:99:1767,168,0	0/0:12,0:12:33:0,33,352	0/0:24,0:24:72:0,72,727	0/0:31,0:31:93:0,93,963	1/1:0,12:12:36:376,36,0	0/0:20,0:20:57:0,57,587	0/0:19,0:19:57:0,57,584	1/1:0,4:4:12:123,12,0	0/0:2,0:2:6:0,6,63	1/1:0,12:12:36:373,36,0	1/1:0,4:4:12:128,12,0	0/0:15,0:15:42:0,42,447	1/1:0,9:9:27:283,27,0	./.:.:.:.:.	1/1:0,14:14:42:431,42,0	1/1:0,22:22:60:639,60,0	1/1:0,24:24:60:640,60,0	0/0:1,0:1:3:0,3,32	0/0:10,0:10:30:0,30,300	0/0:12,0:12:33:0,33,349	0/0:3,0:3:9:0,9,92	0/0:18,0:18:54:0,54,551	0/0:19,0:19:54:0,54,545	0/0:16,0:16:48:0,48,508	0/0:4,0:4:12:0,12,128	1/1:0,19:19:54:573,54,0	0/0:18,0:18:54:0,54,558	1/1:0,6:6:18:191,18,0	0/1:2,1:3:24:24,0,52	0/0:24,0:24:69:0,69,725	0/0:6,0:6:18:0,18,185	./.:.:.:.:.	0/0:25,0:25:69:0,69,717	0/1:1,1:2:16:25,0,16	0/0:12,0:12:36:0,36,368	0/0:3,0:3:9:0,9,79	0/0:8,0:8:21:0,21,234	0/0:18,0:18:45:0,45,501	0/0:7,0:7:21:0,21,213	0/1:1,3:4:13:78,0,13	0/0:6,0:6:18:0,18,189	1/1:0,16:16:42:467,42,0	0/0:19,0:19:54:0,54,559	0/0:12,0:12:36:0,36,370	0/0:21,0:21:63:0,63,642	0/0:20,0:20:60:0,60,604	0/0:16,0:16:48:0,48,495	0/0:1,0:1:3:0,3,32	./.:.:.:.:.	0/0:5,0:5:15:0,15,148	0/0:5,0:5:15:0,15,147	0/0:4,0:4:12:0,12,122	1/1:0,2:2:6:59,6,0	0/0:4,0:4:12:0,12,120	0/0:3,0:3:9:0,9,92	1/1:0,4:4:12:127,12,0	0/0:3,0:3:9:0,9,92	0/0:6,0:6:18:0,18,185	0/0:5,0:5:15:0,15,153	0/0:6,0:6:18:0,18,179	1/1:0,4:4:12:117,12,0	1/1:0,7:7:21:202,21,0	1/1:0,7:7:21:208,21,0	1/1:0,3:3:9:95,9,0	1/1:0,4:4:12:121,12,0	1/1:0,11:11:33:341,33,0	0/0:5,0:5:15:0,15,155	1/1:0,3:3:9:88,9,0	1/1:0,2:2:6:59,6,0	0/0:1,0:1:3:0,3,33	0/0:2,0:2:6:0,6,63	0/0:2,0:2:6:0,6,61	0/0:3,0:3:9:0,9,89	0/0:4,0:4:12:0,12,125	0/0:5,0:5:15:0,15,151	0/0:3,0:3:9:0,9,91	0/0:1,0:1:3:0,3,31	0/0:2,0:2:6:0,6,65	0/0:3,0:3:9:0,9,95	0/0:4,0:4:12:0,12,123	0/0:4,0:4:12:0,12,119	0/0:2,0:2:6:0,6,59	0/0:2,0:2:6:0,6,64	0/0:2,0:2:6:0,6,57	0/0:5,0:5:15:0,15,152	0/0:5,0:5:15:0,15,155	1/1:0,1:1:3:30,3,0	0/0:3,0:3:9:0,9,93	0/0:4,0:4:12:0,12,122	1/1:0,2:2:6:67,6,0	0/0:2,0:2:6:0,6,59	0/0:2,0:2:6:0,6,63	1/1:0,4:4:12:120,12,0	0/0:3,0:3:9:0,9,95	1/1:0,4:4:12:124,12,0	0/0:1,0:1:3:0,3,29	0/0:4,0:4:12:0,12,122	./.:.:.:.:.	1/1:0,1:1:3:30,3,0	0/0:4,0:4:12:0,12,120	1/1:0,4:4:12:130,12,0	1/1:0,4:4:12:126,12,0	1/1:0,5:5:12:141,12,0	0/0:2,0:2:6:0,6,63	0/0:3,0:3:6:0,6,74	0/0:5,0:5:15:0,15,156	0/0:3,0:3:9:0,9,95	0/0:5,0:5:15:0,15,155	1/1:0,6:6:18:187,18,0	0/0:5,0:5:15:0,15,153	0/0:5,0:5:15:0,15,154	1/1:0,6:6:18:187,18,0	1/1:0,7:7:21:210,21,0	0/0:10,0:10:30:0,30,302	0/0:8,0:8:18:0,18,214	1/1:0,4:4:9:95,9,0	1/1:0,4:4:12:121,12,0	0/0:1,0:1:3:0,3,33	./.:.:.:.:.	0/0:1,0:1:3:0,3,32	0/0:4,0:4:12:0,12,125	0/0:4,0:4:12:0,12,124	0/0:7,0:7:18:0,18,200	./.:.:.:.:.	0/0:6,0:6:18:0,18,175	0/0:3,0:3:9:0,9,92	0/0:5,0:5:15:0,15,147	0/0:1,0:1:3:0,3,32	0/0:7,0:7:21:0,21,214	0/0:2,0:2:3:0,3,45	0/0:2,0:2:3:0,3,45	0/0:2,0:2:3:0,3,45	0/0:3,0:3:6:0,6,74	0/0:2,0:2:3:0,3,45	./.:.:.:.:.	0/0:4,0:4:9:0,9,106	0/0:26,0:26:78:0,78,853
chr0	30951053	.	A	G	18632.5	.	AC=154;AF=0.588;AN=262;BaseQRankSum=-6.123;DP=1067;Dels=0.00;FS=7.023;HaplotypeScore=0.1287;InbreedingCoeff=0.8122;MLEAC=148;MLEAF=0.565;MQ=59.78;MQ0=1;MQRankSum=0.823;QD=28.15;ReadPosRankSum=0.923	GT:AD:DP:GQ:PL	1/1:0,64:64:99:2043,192,0	1/1:0,15:15:42:456,42,0	1/1:0,16:17:45:476,45,0	0/0:48,0:48:99:0,144,1494	1/1:0,15:15:45:452,45,0	1/1:0,16:16:48:472,48,0	1/1:0,20:20:60:595,60,0	1/1:0,3:3:9:91,9,0	0/0:5,0:5:15:0,15,164	1/1:0,23:23:69:695,69,0	0/0:1,0:1:3:0,3,31	0/0:13,0:13:36:0,36,398	1/1:0,12:12:36:362,36,0	./.:.:.:.:.	1/1:0,18:18:45:467,45,0	1/1:0,22:22:63:658,63,0	1/1:0,22:22:57:620,57,0	1/1:0,4:4:12:127,12,0	1/1:0,10:10:30:308,30,0	1/1:0,13:13:33:362,33,0	1/1:0,6:6:18:181,18,0	1/1:0,23:23:66:667,66,0	1/1:0,22:22:57:622,57,0	0/0:21,0:21:60:0,60,631	0/0:3,0:3:9:0,9,98	1/1:0,15:15:45:460,45,0	0/0:13,0:13:39:0,39,398	1/1:0,10:10:30:315,30,0	0/0:4,0:4:12:0,12,126	0/0:16,0:16:48:0,48,498	0/0:10,0:10:30:0,30,332	0/0:3,0:3:9:0,9,102	0/0:31,1:32:63:0,63,910	1/1:0,4:4:12:121,12,0	1/1:0,13:13:39:387,39,0	0/0:2,0:2:6:0,6,66	1/1:0,16:16:42:459,42,0	1/1:0,12:12:36:367,36,0	0/0:23,0:23:69:0,69,704	0/1:2,1:3:23:23,0,50	0/0:4,0:4:12:0,12,135	1/1:0,7:7:21:220,21,0	1/1:0,18:18:51:539,51,0	0/0:16,0:16:48:0,48,504	0/0:4,0:4:12:0,12,127	1/1:0,18:18:48:525,48,0	1/1:0,13:13:39:410,39,0	0/0:2,0:2:6:0,6,63	1/1:0,3:3:9:94,9,0	0/0:2,0:2:6:0,6,63	0/0:2,0:2:6:0,6,63	0/0:4,0:4:12:0,12,122	1/1:0,10:10:30:309,30,0	1/1:0,2:2:6:61,6,0	0/0:4,0:5:12:0,12,126	1/1:0,4:4:12:118,12,0	0/0:11,0:11:33:0,33,349	0/0:5,0:5:12:0,12,139	0/0:3,0:4:9:0,9,93	0/0:4,0:4:12:0,12,132	1/1:0,2:2:6:61,6,0	1/1:0,1:1:3:32,3,0	1/1:0,8:8:24:239,24,0	1/1:0,8:8:24:245,24,0	1/1:0,6:6:18:184,18,0	1/1:0,10:10:27:292,27,0	1/1:0,3:3:9:92,9,0	1/1:0,8:8:24:243,24,0	1/1:0,5:5:15:157,15,0	1/1:0,5:5:15:145,15,0	0/0:1,0:1:3:0,3,31	1/1:0,5:5:15:156,15,0	1/1:0,2:2:6:61,6,0	0/0:4,0:4:12:0,12,126	0/0:4,0:4:12:0,12,126	0/0:4,0:4:12:0,12,124	0/0:6,0:6:18:0,18,190	0/1:1,2:3:22:52,0,22	0/0:6,0:6:18:0,18,195	1/1:0,7:7:21:221,21,0	./.:.:.:.:.	0/0:5,0:5:15:0,15,155	1/1:0,6:6:18:189,18,0	1/1:0,2:2:6:64,6,0	1/1:0,2:2:6:65,6,0	0/0:4,0:4:12:0,12,127	1/1:0,6:6:15:171,15,0	0/0:5,0:5:15:0,15,156	0/0:2,0:2:6:0,6,63	1/1:0,3:3:9:101,9,0	0/0:3,0:3:6:0,6,76	0/0:5,0:5:12:0,12,126	1/1:0,2:2:6:63,6,0	1/1:0,4:4:12:122,12,0	1/1:0,3:3:9:94,9,0	0/0:7,0:7:18:0,18,196	0/0:5,0:5:15:0,15,158	1/1:0,2:2:6:63,6,0	1/1:0,2:2:6:63,6,0	0/0:3,0:3:9:0,9,89	1/1:0,9:9:27:285,27,0	1/1:0,1:1:3:30,3,0	./.:.:.:.:.	1/1:0,3:3:9:89,9,0	1/1:0,3:3:9:92,9,0	1/1:0,3:3:9:93,9,0	1/1:0,4:4:12:128,12,0	1/1:0,12:12:36:367,36,0	1/1:0,1:1:3:33,3,0	0/0:9,0:9:27:0,27,281	0/0:6,0:6:18:0,18,188	1/1:0,1:1:3:34,3,0	1/1:0,6:6:18:176,18,0	0/0:11,0:11:30:0,30,322	0/0:7,0:7:15:0,15,183	1/1:0,4:4:12:119,12,0	./.:.:.:.:.	1/1:0,3:3:6:75,6,0	0/0:3,0:3:6:0,6,76	1/1:0,2:2:6:62,6,0	0/0:5,0:5:15:0,15,160	0/0:8,0:8:21:0,21,237	1/1:0,3:3:9:93,9,0	1/1:0,1:1:3:29,3,0	1/1:0,6:6:18:181,18,0	1/1:0,7:7:21:214,21,0	1/1:0,5:5:15:145,15,0	0/0:2,0:2:6:0,6,62	0/0:5,0:5:15:0,15,157	./.:.:.:.:.	1/1:0,2:2:6:60,6,0	0/0:3,1:4:6:0,6,76	1/1:0,2:2:3:45,3,0	0/0:6,0:6:9:0,9,120	./.:.:.:.:.	1/1:1,5:6:9:120,9,0	0/0:17,0:17:51:0,51,575
chr0	30953348	.	G	A	18146.5	.	AC=159;AF=0.616;AN=258;BaseQRankSum=-9.957;DP=972;Dels=0.00;FS=4.626;HaplotypeScore=0.1044;InbreedingCoeff=0.7657;MLEAC=162;MLEAF=0.628;MQ=59.65;MQ0=0;MQRankSum=0.955;QD=27.96;ReadPosRankSum=2.076	GT:AD:DP:GQ:PL	1/1:0,66:66:99:2019,198,0	1/1:0,11:11:33:335,33,0	1/1:0,19:19:57:573,57,0	0/0:45,0:45:99:0,135,1420	1/1:0,5:5:9:120,9,0	1/1:0,8:8:24:233,24,0	1/1:0,10:10:30:300,30,0	1/1:0,10:10:30:310,30,0	0/1:8,2:10:29:29,0,235	1/1:0,13:13:39:395,39,0	1/1:0,4:4:12:124,12,0	0/0:8,0:8:24:0,24,255	1/1:0,5:5:15:148,15,0	1/1:0,4:4:12:124,12,0	1/1:0,14:14:42:423,42,0	1/1:0,35:35:99:1020,105,0	1/1:0,14:14:42:417,42,0	1/1:0,5:5:15:153,15,0	1/1:0,5:5:15:149,15,0	1/1:0,17:17:51:509,51,0	1/1:0,7:7:21:222,21,0	1/1:0,16:16:48:461,48,0	1/1:0,20:20:57:585,57,0	0/0:12,0:12:33:0,33,371	0/0:5,0:5:15:0,15,161	1/1:0,31:31:93:932,93,0	0/0:13,0:13:39:0,39,406	1/1:0,5:6:15:160,15,0	0/0:2,0:2:6:0,6,65	0/0:13,0:13:36:0,36,376	0/0:4,0:4:12:0,12,132	0/0:3,0:3:9:0,9,90	0/0:19,0:19:54:0,54,576	1/1:0,4:4:12:121,12,0	1/1:0,12:12:30:327,30,0	0/1:2,1:3:22:22,0,56	1/1:0,18:18:51:525,51,0	1/1:0,17:17:45:467,45,0	0/0:13,0:13:39:0,39,400	1/1:0,3:3:9:92,9,0	0/0:3,0:3:9:0,9,99	1/1:0,10:10:30:300,30,0	1/1:0,13:13:39:384,39,0	0/0:13,0:13:39:0,39,406	0/0:13,0:13:39:0,39,406	1/1:0,26:26:75:763,75,0	1/1:0,14:14:36:391,36,0	0/0:7,0:7:21:0,21,237	1/1:0,1:1:3:29,3,0	0/0:6,0:6:15:0,15,171	0/0:1,0:1:3:0,3,32	0/0:3,0:3:9:0,9,97	1/1:0,3:3:9:92,9,0	1/1:0,1:1:3:29,3,0	0/0:1,0:1:3:0,3,31	1/1:0,9:9:27:275,27,0	0/0:1,0:1:3:0,3,33	0/0:3,0:3:9:0,9,92	0/0:1,0:1:3:0,3,23	0/0:7,0:7:21:0,21,218	1/1:0,3:3:9:90,9,0	1/1:0,4:4:12:126,12,0	1/1:0,9:9:27:270,27,0	1/1:0,1:1:3:30,3,0	1/1:0,3:3:9:90,9,0	1/1:0,3:3:9:89,9,0	./.:.:.:.:.	1/1:0,5:5:15:152,15,0	1/1:0,3:3:9:87,9,0	1/1:0,6:6:18:177,18,0	0/0:3,0:3:9:0,9,94	1/1:0,5:5:15:151,15,0	1/1:0,3:3:9:96,9,0	0/1:2,1:3:21:21,0,52	./.:.:.:.:.	0/0:1,0:1:3:0,3,31	0/0:2,0:2:6:0,6,68	1/1:0,2:2:6:59,6,0	0/0:2,0:2:6:0,6,63	1/1:0,1:1:3:33,3,0	0/0:1,0:1:3:0,3,32	0/0:2,0:2:6:0,6,61	1/1:0,1:1:3:32,3,0	1/1:0,1:1:3:31,3,0	1/1:0,6:6:18:172,18,0	0/0:8,0:8:24:0,24,250	./.:.:.:.:.	0/0:6,0:6:18:0,18,183	0/0:3,0:3:9:0,9,92	1/1:0,6:6:18:178,18,0	0/0:3,0:3:9:0,9,96	0/0:2,0:2:6:0,6,61	1/1:0,4:4:12:120,12,0	1/1:0,2:2:6:64,6,0	1/1:0,1:2:3:30,3,0	0/0:5,0:5:15:0,15,159	0/0:8,0:8:24:0,24,252	./.:.:.:.:.	1/1:0,1:1:3:33,3,0	0/0:4,0:4:12:0,12,124	1/1:0,16:16:48:496,48,0	1/1:0,3:3:9:94,9,0	./.:.:.:.:.	1/1:0,4:4:12:117,12,0	1/1:0,3:3:9:92,9,0	1/1:0,6:6:18:181,18,0	1/1:0,2:2:6:66,6,0	1/1:0,5:5:15:146,15,0	1/1:0,8:8:24:252,24,0	0/0:13,0:13:39:0,39,388	0/0:4,0:4:12:0,12,124	1/1:0,8:8:24:252,24,0	1/1:1,4:5:9:108,9,0	0/0:6,0:6:18:0,18,185	0/0:6,0:6:18:0,18,192	1/1:0,2:2:6:60,6,0	1/1:0,6:6:18:181,18,0	1/1:0,1:1:3:29,3,0	0/0:5,0:5:15:0,15,158	1/1:0,6:6:18:182,18,0	0/0:2,0:2:6:0,6,63	0/0:8,0:8:24:0,24,240	1/1:0,4:4:12:118,12,0	1/1:0,5:5:15:152,15,0	1/1:0,6:6:18:178,18,0	1/1:0,4:4:12:117,12,0	1/1:0,2:2:6:59,6,0	0/0:3,0:3:9:0,9,92	0/0:4,0:4:12:0,12,124	./.:.:.:.:.	1/1:0,4:4:6:89,6,0	./.:.:.:.:.	1/1:0,2:2:3:45,3,0	0/0:7,0:7:12:0,12,166	./.:.:.:.:.	1/1:0,4:4:6:89,6,0	0/0:19,0:19:57:0,57,645
chr0	30954150	.	T	A	5100.88	.	AC=68;AF=0.286;AN=238;BaseQRankSum=2.146;DP=596;Dels=0.00;FS=7.629;HaplotypeScore=0.0260;InbreedingCoeff=0.6580;MLEAC=66;MLEAF=0.277;MQ=59.37;MQ0=1;MQRankSum=0.865;QD=27.57;ReadPosRankSum=1.066	GT:AD:DP:GQ:PL	1/1:0,29:29:87:934,87,0	0/0:18,0:18:54:0,54,544	0/0:13,0:13:39:0,39,400	0/0:24,0:24:69:0,69,707	1/1:0,12:12:36:363,36,0	./.:.:.:.:.	0/0:8,0:8:24:0,24,240	1/1:0,5:5:15:159,15,0	./.:.:.:.:.	1/1:0,10:10:30:311,30,0	./.:.:.:.:.	0/0:4,0:4:12:0,12,118	1/1:0,9:9:27:275,27,0	./.:.:.:.:.	1/1:0,20:20:57:604,57,0	1/1:0,5:5:15:155,15,0	1/1:0,10:10:30:316,30,0	1/1:0,1:1:3:31,3,0	./.:.:.:.:.	./.:.:.:.:.	./.:.:.:.:.	0/0:6,0:6:18:0,18,174	0/0:11,0:11:33:0,33,336	0/0:17,0:17:51:0,51,518	0/0:1,0:1:3:0,3,29	1/1:0,7:7:21:223,21,0	0/0:8,0:8:24:0,24,250	1/1:0,2:2:6:63,6,0	0/0:2,0:2:6:0,6,64	0/0:8,0:8:21:0,21,223	0/0:2,0:2:6:0,6,63	0/0:2,0:2:6:0,6,63	0/0:1,0:1:3:0,3,29	1/1:0,3:3:9:93,9,0	0/0:9,0:9:27:0,27,270	0/0:1,0:1:3:0,3,32	0/0:10,0:10:30:0,30,308	0/0:8,0:8:24:0,24,235	0/0:5,0:5:15:0,15,150	1/1:0,1:1:3:31,3,0	0/0:3,0:3:9:0,9,93	1/1:0,4:4:12:127,12,0	0/0:11,0:11:30:0,30,316	0/0:10,0:10:30:0,30,300	0/0:8,0:8:21:0,21,228	0/0:6,0:6:18:0,18,178	0/0:3,0:3:9:0,9,95	0/1:3,1:4:21:21,0,83	1/1:0,2:2:6:64,6,0	0/0:1,0:1:3:0,3,32	./.:.:.:.:.	0/0:5,0:5:15:0,15,155	./.:.:.:.:.	0/0:1,0:1:3:0,3,29	0/0:3,0:3:9:0,9,91	1/1:0,1:1:3:31,3,0	0/0:5,0:5:15:0,15,148	0/0:6,0:6:18:0,18,178	0/0:1,0:1:3:0,3,32	0/0:5,0:5:15:0,15,157	1/1:0,2:2:6:59,6,0	./.:.:.:.:.	1/1:0,4:4:12:125,12,0	1/1:0,2:2:6:62,6,0	1/1:0,7:7:21:221,21,0	1/1:0,2:2:6:65,6,0	0/0:5,0:5:15:0,15,147	1/1:0,6:6:18:185,18,0	1/1:0,3:3:6:76,6,0	0/0:1,0:1:3:0,3,30	0/0:3,0:3:9:0,9,91	0/0:4,0:4:12:0,12,124	0/0:3,0:3:9:0,9,95	0/0:6,0:6:18:0,18,191	0/0:1,0:1:3:0,3,31	0/0:4,0:4:9:0,9,106	0/0:1,0:1:3:0,3,31	0/0:5,0:5:15:0,15,157	0/0:2,0:2:6:0,6,63	0/0:7,0:7:18:0,18,198	0/0:1,0:1:3:0,3,31	0/0:1,0:1:3:0,3,32	./.:.:.:.:.	0/0:5,0:5:15:0,15,160	./.:.:.:.:.	0/0:4,0:4:12:0,12,122	1/1:0,7:7:21:218,21,0	0/0:3,0:3:9:0,9,92	0/0:2,0:2:6:0,6,61	1/1:0,1:1:3:34,3,0	0/0:1,0:1:3:0,3,30	0/0:1,0:1:3:0,3,32	0/1:1,2:3:22:54,0,22	0/0:1,0:1:3:0,3,30	1/1:0,2:2:6:65,6,0	0/0:2,0:2:6:0,6,64	0/0:1,0:1:3:0,3,31	0/0:2,0:2:6:0,6,61	1/1:0,2:2:6:64,6,0	./.:.:.:.:.	./.:.:.:.:.	1/1:0,1:1:3:32,3,0	./.:.:.:.:.	0/0:5,0:5:15:0,15,148	0/0:1,0:1:3:0,3,32	0/0:3,0:3:9:0,9,91	0/0:6,0:6:18:0,18,184	0/0:2,0:2:6:0,6,63	1/1:0,3:3:9:92,9,0	./.:.:.:.:.	0/0:3,0:3:6:0,6,74	1/1:0,3:3:9:89,9,0	1/1:0,6:6:18:186,18,0	./.:.:.:.:.	0/0:3,0:3:9:0,9,88	1/1:0,2:2:6:66,6,0	1/1:0,4:4:9:108,9,0	0/0:4,0:4:12:0,12,116	0/0:2,0:2:6:0,6,57	0/0:4,0:4:12:0,12,120	0/0:6,0:6:15:0,15,179	0/0:1,0:1:3:0,3,31	0/0:3,0:3:9:0,9,97	0/0:6,0:6:18:0,18,184	0/0:11,0:11:33:0,33,329	0/0:4,0:4:12:0,12,124	0/0:4,0:4:12:0,12,122	0/0:1,0:1:3:0,3,30	0/0:2,0:2:6:0,6,59	0/0:4,0:4:9:0,9,106	0/0:2,0:2:3:0,3,45	0/0:3,0:3:9:0,9,88	0/0:2,0:2:3:0,3,45	./.:.:.:.:.	0/0:4,0:4:6:0,6,89	0/0:4,0:4:6:0,6,89	0/0:27,0:27:81:0,81,903
chr0	30954238	.	T	C	1408.67	.	AC=14;AF=0.055;AN=254;BaseQRankSum=2.800;DP=725;Dels=0.00;FS=1.814;HaplotypeScore=0.1196;InbreedingCoeff=0.4234;MLEAC=12;MLEAF=0.047;MQ=59.46;MQ0=1;MQRankSum=-0.555;QD=26.58;ReadPosRankSum=-1.359	GT:AD:DP:GQ:PL	0/0:44,0:44:99:0,132,1372	1/1:0,19:19:54:563,54,0	0/0:9,0:9:24:0,24,256	0/0:30,0:30:87:0,87,908	0/0:15,0:15:45:0,45,459	1/1:0,6:6:18:187,18,0	0/0:10,0:10:30:0,30,309	0/0:4,0:4:12:0,12,126	0/0:2,0:2:6:0,6,64	0/0:10,0:10:30:0,30,300	0/0:2,0:2:6:0,6,61	0/0:10,0:10:24:0,24,274	0/0:10,0:10:30:0,30,293	./.:.:.:.:.	0/0:15,0:15:45:0,45,468	0/0:11,0:11:30:0,30,314	0/0:10,0:10:27:0,27,284	0/0:1,0:1:3:0,3,32	0/0:6,0:6:15:0,15,166	0/0:2,0:2:3:0,3,45	./.:.:.:.:.	0/0:9,0:9:21:0,21,243	0/0:10,0:10:27:0,27,283	0/0:12,0:12:33:0,33,347	./.:.:.:.:.	0/0:14,0:14:42:0,42,427	0/0:10,0:10:30:0,30,296	0/0:5,0:5:15:0,15,150	0/0:2,0:2:6:0,6,57	0/0:4,0:4:9:0,9,103	0/0:3,0:3:9:0,9,96	./.:.:.:.:.	0/0:6,0:6:18:0,18,181	0/0:2,0:2:6:0,6,64	0/0:15,0:15:42:0,42,434	./.:.:.:.:.	1/1:0,10:10:27:297,27,0	0/0:5,0:5:15:0,15,147	0/0:10,0:10:27:0,27,290	0/0:3,0:3:9:0,9,96	./.:.:.:.:.	0/0:11,0:11:30:0,30,321	1/1:0,11:11:33:342,33,0	0/0:12,0:12:36:0,36,367	0/0:16,0:16:42:0,42,452	0/0:9,0:9:24:0,24,259	0/0:6,0:6:15:0,15,169	0/0:4,0:4:12:0,12,132	0/0:2,0:2:6:0,6,57	0/0:2,0:2:3:0,3,45	0/0:3,0:3:9:0,9,94	./.:.:.:.:.	0/0:5,0:5:12:0,12,133	0/0:3,0:3:9:0,9,89	0/0:5,0:5:15:0,15,150	0/0:3,0:3:9:0,9,92	0/0:5,0:5:15:0,15,154	0/0:8,0:9:24:0,24,240	./.:.:.:.:.	0/0:2,0:2:6:0,6,59	0/0:3,0:3:9:0,9,89	0/0:3,0:3:9:0,9,92	0/0:1,0:1:3:0,3,33	0/0:3,0:3:9:0,9,91	0/0:1,0:1:3:0,3,29	0/0:3,0:3:9:0,9,90	0/0:2,0:2:6:0,6,63	0/0:6,0:6:15:0,15,163	0/0:2,0:2:6:0,6,65	./.:.:.:.:.	0/0:4,0:4:12:0,12,117	1/1:0,1:1:3:34,3,0	0/0:2,0:2:6:0,6,65	0/0:4,0:4:12:0,12,120	0/0:3,0:3:9:0,9,89	0/0:3,0:3:9:0,9,94	0/0:1,0:1:3:0,3,31	0/0:2,0:2:6:0,6,65	0/0:4,0:4:12:0,12,120	1/1:0,3:3:9:97,9,0	0/0:2,0:2:6:0,6,61	0/0:1,0:1:3:0,3,29	0/0:2,0:2:6:0,6,59	0/0:4,0:4:12:0,12,124	0/0:1,0:1:3:0,3,29	0/0:5,0:5:15:0,15,151	0/0:6,0:6:18:0,18,178	0/0:1,0:1:3:0,3,31	0/0:2,0:2:6:0,6,60	0/0:3,0:3:9:0,9,95	0/0:2,0:2:6:0,6,64	0/0:5,0:5:15:0,15,161	0/0:2,0:2:6:0,6,63	0/0:2,0:2:6:0,6,60	0/0:3,0:3:9:0,9,89	0/0:3,0:3:9:0,9,97	0/0:4,0:4:12:0,12,118	0/0:3,0:3:9:0,9,92	0/0:3,0:3:9:0,9,92	0/0:2,0:2:6:0,6,64	0/0:4,0:4:12:0,12,124	0/0:4,0:4:12:0,12,117	0/0:2,0:2:6:0,6,61	0/0:2,0:2:3:0,3,45	0/0:4,0:4:9:0,9,106	0/0:7,0:7:21:0,21,207	1/1:0,3:3:9:98,9,0	0/0:7,0:7:21:0,21,209	0/0:6,0:6:18:0,18,183	./.:.:.:.:.	0/0:5,0:5:12:0,12,135	0/0:6,0:6:18:0,18,189	0/0:7,0:7:15:0,15,187	0/0:4,0:4:12:0,12,118	0/0:5,0:5:12:0,12,137	0/0:4,0:4:12:0,12,128	0/0:3,0:3:9:0,9,90	0/0:1,0:1:3:0,3,29	0/0:3,0:3:9:0,9,96	0/0:7,0:7:18:0,18,199	0/0:6,0:6:18:0,18,187	0/0:3,0:3:9:0,9,92	0/0:4,0:4:12:0,12,124	0/0:9,0:9:24:0,24,257	0/0:8,0:8:21:0,21,228	0/0:3,0:3:9:0,9,95	0/0:10,0:10:30:0,30,314	0/0:9,0:9:27:0,27,269	0/0:1,0:1:3:0,3,31	0/0:4,0:4:9:0,9,106	0/0:2,0:2:3:0,3,45	0/0:1,0:1:3:0,3,30	0/0:4,0:4:6:0,6,89	0/0:2,1:3:3:0,3,30	0/0:3,0:3:6:0,6,75	0/0:4,0:4:6:0,6,89	0/0:16,0:16:48:0,48,536
chr0	30954543	.	A	G	724.74	.	AC=13;AF=0.053;AN=244;BaseQRankSum=-2.170;DP=697;Dels=0.00;FS=5.296;HaplotypeScore=0.0992;InbreedingCoeff=0.2810;MLEAC=12;MLEAF=0.049;MQ=55.30;MQ0=5;MQRankSum=3.843;QD=19.59;ReadPosRankSum=1.889	GT:AD:DP:GQ:PL	0/0:44,0:44:99:0,129,1368	0/0:22,0:22:54:0,54,545	0/0:11,0:11:27:0,27,290	0/0:27,0:27:81:0,81,812	0/0:16,0:16:42:0,42,423	0/0:10,0:10:15:0,15,164	0/0:7,0:7:9:0,9,91	0/0:2,0:2:6:0,6,60	./.:.:.:.:.	0/0:11,0:11:24:0,24,242	./.:.:.:.:.	0/0:9,0:9:27:0,27,273	0/0:12,0:12:27:0,27,295	./.:.:.:.:.	0/0:16,0:16:45:0,45,468	0/0:18,0:18:48:0,48,489	0/0:16,0:16:39:0,39,399	./.:.:.:.:.	0/0:5,0:5:15:0,15,150	0/0:2,0:2:6:0,6,58	0/0:2,0:2:6:0,6,63	1/1:0,8:8:21:212,21,0	1/1:0,8:8:24:244,24,0	0/0:23,0:23:69:0,69,704	0/0:1,0:1:3:0,3,32	0/0:15,0:15:36:0,36,364	0/0:7,0:7:21:0,21,210	0/0:2,0:2:6:0,6,63	0/0:3,0:3:9:0,9,99	0/0:10,0:10:27:0,27,275	0/0:5,0:5:15:0,15,161	0/0:2,0:2:6:0,6,63	0/0:4,0:4:9:0,9,109	0/0:1,0:1:3:0,3,22	0/0:16,0:16:45:0,45,472	0/0:1,0:1:3:0,3,30	0/0:17,0:17:36:0,36,364	0/0:9,0:9:27:0,27,266	0/0:8,0:8:24:0,24,249	0/0:2,0:2:6:0,6,62	0/0:2,0:2:6:0,6,65	0/0:8,0:8:21:0,21,214	0/0:6,0:6:15:0,15,167	0/0:10,0:10:30:0,30,301	0/0:18,0:18:54:0,54,549	0/0:11,0:11:30:0,30,289	0/0:8,0:8:21:0,21,215	0/0:3,0:3:9:0,9,91	0/0:1,0:1:3:0,3,31	0/0:1,0:1:3:0,3,32	0/0:2,0:2:6:0,6,61	0/0:4,0:4:12:0,12,128	0/0:5,0:5:15:0,15,153	0/0:3,0:3:9:0,9,95	0/0:8,0:8:24:0,24,249	0/0:1,0:1:3:0,3,32	./.:.:.:.:.	0/0:1,0:1:3:0,3,32	./.:.:.:.:.	0/0:3,0:3:9:0,9,97	./.:.:.:.:.	./.:.:.:.:.	0/0:2,0:2:3:0,3,30	0/0:5,0:5:15:0,15,152	0/0:6,0:6:15:0,15,155	0/0:5,0:5:12:0,12,119	0/0:1,0:1:3:0,3,30	0/0:2,0:2:6:0,6,63	0/0:3,0:3:6:0,6,60	./.:.:.:.:.	0/0:1,0:1:3:0,3,31	0/0:2,0:2:3:0,3,31	0/0:3,0:3:9:0,9,90	0/0:5,0:5:15:0,15,157	0/0:3,0:3:9:0,9,89	0/0:1,0:1:3:0,3,32	0/0:3,0:3:9:0,9,95	0/1:2,4:6:48:48,0,51	0/0:1,0:1:3:0,3,32	0/0:2,0:2:6:0,6,60	0/0:1,0:1:3:0,3,32	0/0:2,0:2:6:0,6,59	0/0:2,0:2:6:0,6,63	0/0:2,0:2:6:0,6,59	0/0:3,0:3:9:0,9,86	0/0:3,0:3:9:0,9,94	0/0:2,0:2:3:0,3,33	0/0:2,0:2:6:0,6,59	0/0:7,0:7:21:0,21,210	0/0:2,0:2:6:0,6,65	0/0:3,0:3:9:0,9,92	0/0:2,0:2:6:0,6,63	0/0:2,0:2:6:0,6,63	0/0:1,0:1:3:0,3,30	0/0:5,0:5:15:0,15,151	0/0:2,0:2:6:0,6,65	0/0:1,0:1:3:0,3,31	0/0:1,0:1:3:0,3,32	0/0:1,0:1:3:0,3,30	0/0:1,0:1:3:0,3,33	0/0:2,0:2:6:0,6,66	0/0:1,0:1:3:0,3,31	0/0:3,0:3:9:0,9,95	0/0:6,0:6:18:0,18,184	./.:.:.:.:.	./.:.:.:.:.	0/0:1,0:1:3:0,3,32	0/0:4,0:4:12:0,12,120	0/0:1,0:1:3:0,3,32	./.:.:.:.:.	0/0:7,0:7:21:0,21,210	0/0:1,0:1:3:0,3,32	0/0:8,0:8:24:0,24,238	0/0:2,0:2:6:0,6,63	0/0:4,0:4:12:0,12,126	0/0:3,0:3:6:0,6,60	0/0:4,0:4:9:0,9,95	0/0:3,0:3:9:0,9,91	0/0:2,0:2:6:0,6,60	1/1:0,3:3:6:63,6,0	0/0:2,0:2:6:0,6,64	0/0:1,0:1:3:0,3,28	1/1:0,6:6:15:164,15,0	1/1:0,5:5:15:151,15,0	0/0:8,0:8:18:0,18,183	1/1:0,1:1:3:30,3,0	0/0:4,0:4:9:0,9,92	0/0:5,0:5:15:0,15,149	0/0:1,0:1:3:0,3,33	./.:.:.:.:.	./.:.:.:.:.	0/0:2,0:2:3:0,3,45	0/0:7,0:7:6:0,6,89	0/0:3,0:3:6:0,6,76	0/0:2,0:2:3:0,3,45	./.:.:.:.:.	0/0:28,0:28:84:0,84,962
chr0	30954580	.	A	T	11170.8	.	AC=139;AF=0.574;AN=242;BaseQRankSum=-1.998;DP=762;Dels=0.00;FS=126.795;HaplotypeScore=0.0277;InbreedingCoeff=0.7108;MLEAC=141;MLEAF=0.583;MQ=56.59;MQ0=4;MQRankSum=-1.879;QD=25.56;ReadPosRankSum=0.464	GT:AD:DP:GQ:PL	1/1:0,22:22:66:715,66,0	1/1:0,17:17:39:412,39,0	1/1:0,8:8:21:223,21,0	0/0:33,0:33:99:0,99,1041	1/1:0,7:7:21:230,21,0	1/1:0,2:2:6:61,6,0	1/1:0,10:10:27:288,27,0	1/1:0,1:1:3:32,3,0	./.:.:.:.:.	1/1:0,6:6:18:189,18,0	./.:.:.:.:.	0/0:15,0:15:45:0,45,466	1/1:0,13:13:30:331,30,0	./.:.:.:.:.	1/1:0,19:19:51:544,51,0	1/1:0,10:10:24:281,24,0	1/1:0,11:11:30:314,30,0	1/1:0,1:1:3:32,3,0	1/1:0,5:5:9:97,9,0	./.:.:.:.:.	./.:.:.:.:.	1/1:0,3:3:6:66,6,0	1/1:0,24:24:57:653,57,0	0/0:26,0:26:78:0,78,820	0/0:1,0:1:3:0,3,32	1/1:0,14:14:33:375,33,0	0/0:15,0:15:45:0,45,489	1/1:0,3:3:9:85,9,0	0/0:2,0:2:6:0,6,62	0/0:12,0:12:36:0,36,382	0/0:4,0:4:12:0,12,128	0/0:4,0:4:12:0,12,134	0/0:12,0:12:30:0,30,344	./.:.:.:.:.	1/1:0,10:10:27:297,27,0	0/1:1,1:2:26:27,0,26	1/1:0,7:7:18:190,18,0	1/1:0,6:6:15:173,15,0	0/0:11,0:11:33:0,33,335	1/1:0,1:1:3:35,3,0	0/0:3,0:3:9:0,9,88	1/1:0,8:8:18:201,18,0	1/1:0,18:18:42:438,42,0	0/0:17,0:17:51:0,51,541	0/0:19,0:19:54:0,54,580	1/1:0,7:7:12:154,12,0	1/1:0,12:12:27:316,27,0	0/0:2,0:2:6:0,6,63	1/1:0,4:4:6:89,6,0	0/0:2,0:2:6:0,6,61	0/0:1,0:1:3:0,3,32	0/0:5,0:5:15:0,15,153	1/1:0,5:5:15:158,15,0	./.:.:.:.:.	0/0:7,0:7:21:0,21,214	1/1:0,1:1:3:31,3,0	0/0:1,0:1:3:0,3,34	0/0:5,0:5:15:0,15,165	./.:.:.:.:.	0/0:3,0:3:9:0,9,97	1/1:0,2:2:6:61,6,0	1/1:0,1:1:3:34,3,0	1/1:0,10:10:24:277,24,0	1/1:0,3:3:9:97,9,0	1/1:0,5:5:15:157,15,0	1/1:0,2:2:3:32,3,0	1/1:0,4:4:9:107,9,0	1/1:0,7:7:21:219,21,0	1/1:0,2:2:3:31,3,0	./.:.:.:.:.	0/0:4,0:4:12:0,12,131	1/1:0,3:3:9:94,9,0	1/1:0,5:5:15:156,15,0	0/1:1,3:4:22:82,0,22	0/0:5,0:5:12:0,12,147	0/0:3,0:3:9:0,9,95	0/0:5,0:5:15:0,15,162	0/1:3,6:9:80:152,0,80	0/0:2,0:2:6:0,6,65	1/1:0,5:5:12:137,12,0	0/0:1,0:1:3:0,3,32	0/0:2,0:2:6:0,6,65	1/1:0,2:2:6:64,6,0	1/1:0,2:2:3:32,3,0	./.:.:.:.:.	0/0:2,0:2:6:0,6,61	1/1:0,1:1:3:31,3,0	0/0:2,0:2:6:0,6,67	0/0:8,0:8:24:0,24,252	1/1:0,2:2:6:67,6,0	0/0:4,0:4:12:0,12,130	0/0:3,0:3:9:0,9,97	./.:.:.:.:.	./.:.:.:.:.	1/1:0,1:1:3:32,3,0	0/0:5,0:5:15:0,15,149	0/0:1,0:1:3:0,3,32	1/1:0,2:2:6:65,6,0	1/1:0,1:1:3:32,3,0	0/0:1,0:1:3:0,3,31	1/1:0,5:5:15:158,15,0	1/1:0,2:2:6:61,6,0	1/1:0,3:3:6:64,6,0	1/1:0,2:2:6:62,6,0	./.:.:.:.:.	1/1:0,11:11:30:319,30,0	1/1:0,2:2:6:63,6,0	1/1:0,11:11:27:293,27,0	./.:.:.:.:.	0/0:1,0:1:3:0,3,23	0/0:11,0:11:33:0,33,349	./.:.:.:.:.	1/1:0,8:8:12:150,12,0	0/0:5,0:5:15:0,15,161	0/0:7,0:7:21:0,21,217	1/1:0,4:4:12:125,12,0	1/1:0,6:6:15:176,15,0	1/1:0,3:3:6:63,6,0	0/0:3,0:3:6:0,6,74	1/1:0,10:10:24:266,24,0	0/0:5,0:5:15:0,15,155	0/0:5,0:5:15:0,15,159	1/1:0,4:4:9:90,9,0	1/1:0,7:7:18:184,18,0	1/1:0,3:3:6:64,6,0	1/1:0,5:5:15:158,15,0	1/1:0,9:9:18:183,18,0	0/0:5,0:5:15:0,15,152	0/0:1,0:1:3:0,3,31	1/1:0,3:3:6:77,6,0	./.:.:.:.:.	0/0:2,0:2:3:0,3,45	1/1:0,4:4:6:89,6,0	0/0:3,0:3:6:0,6,76	0/0:2,0:2:3:0,3,45	1/1:0,5:5:9:121,9,0	0/0:25,0:25:75:0,75,846
chr0	30954594	.	C	A	11471	.	AC=139;AF=0.570;AN=244;BaseQRankSum=-6.020;DP=756;Dels=0.00;FS=92.624;HaplotypeScore=0.0780;InbreedingCoeff=0.7016;MLEAC=141;MLEAF=0.578;MQ=57.20;MQ0=2;MQRankSum=-1.779;QD=25.49;ReadPosRankSum=6.079	GT:AD:DP:GQ:PL	1/1:0,25:25:75:807,75,0	1/1:0,15:15:39:411,39,0	1/1:0,9:9:21:233,21,0	0/0:29,0:29:87:0,87,933	1/1:0,7:7:21:213,21,0	1/1:0,2:2:6:62,6,0	1/1:0,10:10:27:288,27,0	1/1:0,1:1:3:32,3,0	./.:.:.:.:.	1/1:0,6:6:18:183,18,0	./.:.:.:.:.	0/0:15,0:15:45:0,45,466	1/1:0,14:14:36:391,36,0	./.:.:.:.:.	1/1:0,20:20:54:566,54,0	1/1:0,11:11:27:307,27,0	1/1:0,11:11:33:339,33,0	1/1:0,1:1:3:32,3,0	1/1:0,6:6:9:105,9,0	./.:.:.:.:.	./.:.:.:.:.	1/1:0,3:3:6:64,6,0	1/1:0,26:26:60:691,60,0	0/0:25,0:25:75:0,75,819	0/0:1,0:1:3:0,3,32	1/1:0,16:16:36:416,36,0	0/0:15,0:15:45:0,45,493	1/1:0,3:3:9:86,9,0	0/0:2,0:2:6:0,6,65	0/0:14,0:14:39:0,39,431	0/0:4,0:4:12:0,12,126	0/0:3,0:3:9:0,9,101	0/0:14,0:14:36:0,36,412	1/1:0,1:1:3:22,3,0	1/1:0,11:11:27:305,27,0	0/1:1,1:2:26:26,0,27	1/1:0,6:6:18:181,18,0	1/1:0,7:7:15:181,15,0	0/0:10,0:10:30:0,30,321	1/1:0,1:1:3:32,3,0	0/0:4,0:4:12:0,12,130	1/1:0,7:7:18:197,18,0	1/1:0,18:18:45:465,45,0	0/0:15,0:15:45:0,45,482	0/0:15,0:15:39:0,39,438	1/1:0,7:7:12:154,12,0	1/1:0,13:13:27:329,27,0	0/0:3,0:3:9:0,9,96	1/1:0,5:5:9:124,9,0	0/0:4,0:4:12:0,12,124	0/0:1,0:1:3:0,3,23	0/0:4,0:4:12:0,12,126	1/1:0,5:5:15:159,15,0	./.:.:.:.:.	0/0:5,0:5:15:0,15,160	1/1:0,1:1:3:31,3,0	0/0:1,0:1:3:0,3,33	0/0:6,0:6:18:0,18,192	0/0:1,0:1:3:0,3,33	0/0:3,0:3:9:0,9,97	1/1:0,2:2:6:59,6,0	1/1:0,1:1:3:33,3,0	1/1:0,10:10:24:273,24,0	1/1:0,3:3:9:96,9,0	1/1:0,5:5:15:151,15,0	1/1:0,2:2:3:32,3,0	1/1:0,4:4:9:108,9,0	1/1:0,7:7:21:217,21,0	1/1:0,2:2:3:45,3,0	./.:.:.:.:.	0/0:3,0:3:9:0,9,97	1/1:0,3:3:9:92,9,0	1/1:0,5:5:15:151,15,0	0/1:1,3:4:22:84,0,22	0/0:4,0:4:9:0,9,109	0/0:3,0:3:9:0,9,97	0/0:3,0:3:9:0,9,95	0/1:4,6:10:99:142,0,107	0/0:2,0:2:6:0,6,57	1/1:0,6:6:12:152,12,0	0/0:1,0:1:3:0,3,32	0/0:2,0:2:6:0,6,67	1/1:0,1:1:3:31,3,0	1/1:0,2:2:3:32,3,0	./.:.:.:.:.	0/0:2,0:2:6:0,6,63	1/1:0,1:1:3:31,3,0	0/0:2,0:2:6:0,6,64	0/0:6,0:6:18:0,18,195	./.:.:.:.:.	0/0:2,0:2:6:0,6,65	0/0:3,0:3:9:0,9,98	./.:.:.:.:.	./.:.:.:.:.	1/1:0,1:1:3:32,3,0	0/0:3,0:3:9:0,9,97	0/0:1,0:1:3:0,3,31	1/1:0,2:2:6:62,6,0	1/1:0,1:1:3:32,3,0	0/0:1,0:1:3:0,3,32	1/1:0,5:5:15:153,15,0	1/1:0,2:2:6:60,6,0	1/1:0,2:2:6:63,6,0	1/1:0,3:3:6:75,6,0	./.:.:.:.:.	1/1:0,11:11:30:321,30,0	1/1:0,3:3:9:94,9,0	1/1:0,12:12:27:296,27,0	./.:.:.:.:.	0/0:1,0:1:3:0,3,32	0/0:10,0:10:30:0,30,330	./.:.:.:.:.	1/1:0,7:7:12:149,12,0	0/0:5,0:5:15:0,15,161	0/0:6,0:6:18:0,18,195	1/1:0,4:4:12:128,12,0	1/1:0,6:6:15:169,15,0	1/1:0,4:4:6:76,6,0	0/0:4,0:4:9:0,9,112	1/1:0,10:10:24:265,24,0	0/0:7,0:7:21:0,21,224	0/0:5,0:5:15:0,15,158	1/1:0,3:3:6:62,6,0	1/1:0,7:7:18:186,18,0	1/1:0,2:2:6:64,6,0	1/1:0,5:5:15:157,15,0	1/1:0,9:9:15:158,15,0	0/0:2,0:2:6:0,6,64	0/0:1,0:1:3:0,3,32	1/1:0,4:4:6:89,6,0	./.:.:.:.:.	0/0:2,0:2:3:0,3,45	1/1:0,4:4:6:89,6,0	0/0:5,0:5:9:0,9,121	0/0:2,0:2:3:0,3,45	1/1:0,5:5:9:121,9,0	0/0:23,0:23:69:0,69,777
chr0	30954633	.	T	C	8813.57	.	AC=138;AF=0.566;AN=244;BaseQRankSum=-3.082;DP=619;Dels=0.00;FS=4.297;HaplotypeScore=0.0665;InbreedingCoeff=0.6806;MLEAC=142;MLEAF=0.582;MQ=58.70;MQ0=1;MQRankSum=1.117;QD=27.37;ReadPosRankSum=-1.822	GT:AD:DP:GQ:PL	1/1:0,20:20:60:638,60,0	1/1:0,9:9:27:282,27,0	1/1:0,10:10:30:307,30,0	0/0:32,0:32:96:0,96,991	1/1:0,7:7:21:216,21,0	./.:.:.:.:.	1/1:0,8:8:24:244,24,0	1/1:0,3:3:9:97,9,0	0/0:1,0:1:3:0,3,34	1/1:0,3:3:9:94,9,0	./.:.:.:.:.	0/0:14,0:14:42:0,42,428	1/1:0,8:8:24:245,24,0	./.:.:.:.:.	1/1:0,8:8:24:241,24,0	1/1:0,9:9:27:270,27,0	1/1:0,9:9:27:268,27,0	1/1:0,2:2:6:64,6,0	1/1:0,5:5:12:137,12,0	1/1:0,1:1:3:32,3,0	1/1:0,1:1:3:32,3,0	1/1:0,3:3:9:90,9,0	1/1:0,19:19:51:551,51,0	0/0:21,0:21:63:0,63,648	0/0:2,0:2:6:0,6,71	1/1:0,9:9:24:253,24,0	0/0:23,0:23:69:0,69,722	1/1:0,6:6:18:184,18,0	0/1:1,2:3:24:55,0,24	0/0:16,0:16:45:0,45,484	0/0:1,0:1:3:0,3,33	0/0:2,0:2:6:0,6,70	0/0:10,0:10:30:0,30,312	./.:.:.:.:.	1/1:0,3:3:6:73,6,0	./.:.:.:.:.	1/1:0,9:9:24:265,24,0	1/1:0,6:6:18:179,18,0	0/0:5,0:5:15:0,15,156	1/1:0,2:2:6:63,6,0	0/0:5,0:5:15:0,15,162	1/1:0,5:5:12:134,12,0	1/1:0,13:13:39:393,39,0	0/0:16,0:16:48:0,48,505	0/0:15,0:15:42:0,42,450	1/1:0,3:3:9:90,9,0	1/1:0,8:8:24:242,24,0	0/0:1,0:1:3:0,3,33	1/1:0,3:3:9:89,9,0	0/0:5,0:5:15:0,15,159	0/0:2,0:2:6:0,6,63	0/0:2,0:2:6:0,6,64	1/1:0,5:5:15:157,15,0	./.:.:.:.:.	0/0:1,0:1:3:0,3,32	1/1:0,1:1:3:32,3,0	0/0:1,0:1:3:0,3,30	0/0:6,0:6:18:0,18,185	0/0:1,0:1:3:0,3,31	0/0:2,0:2:6:0,6,62	1/1:0,1:1:3:29,3,0	1/1:0,1:1:3:29,3,0	1/1:0,2:2:6:61,6,0	1/1:0,2:2:6:57,6,0	1/1:0,6:6:18:185,18,0	./.:.:.:.:.	1/1:0,2:2:6:59,6,0	1/1:0,5:5:15:156,15,0	1/1:0,2:2:3:45,3,0	1/1:0,2:2:6:65,6,0	0/0:4,0:4:12:0,12,126	./.:.:.:.:.	1/1:0,2:2:6:61,6,0	0/0:1,0:1:3:0,3,31	0/0:5,0:5:12:0,12,138	0/0:3,0:3:9:0,9,94	0/0:2,0:2:6:0,6,61	0/1:4,4:8:97:97,0,100	0/0:2,0:2:6:0,6,61	1/1:0,6:6:15:162,15,0	0/0:1,0:1:3:0,3,32	0/0:2,0:2:6:0,6,61	1/1:0,1:1:3:33,3,0	1/1:0,1:1:3:31,3,0	./.:.:.:.:.	0/0:2,0:2:6:0,6,67	1/1:0,2:2:6:58,6,0	0/0:2,0:2:6:0,6,65	0/0:4,0:4:12:0,12,121	1/1:0,3:3:9:96,9,0	0/0:3,0:3:9:0,9,94	0/0:2,0:2:6:0,6,63	1/1:0,1:1:3:31,3,0	./.:.:.:.:.	1/1:0,1:1:3:31,3,0	0/0:1,0:1:3:0,3,33	0/0:2,0:2:6:0,6,54	1/1:0,1:1:3:30,3,0	./.:.:.:.:.	0/0:1,0:1:3:0,3,32	1/1:0,6:6:18:193,18,0	1/1:0,2:2:6:60,6,0	./.:.:.:.:.	1/1:0,3:3:9:95,9,0	./.:.:.:.:.	1/1:0,3:3:9:93,9,0	1/1:0,2:2:6:62,6,0	1/1:0,6:6:15:164,15,0	1/1:0,3:3:9:92,9,0	0/0:1,0:1:3:0,3,25	0/0:9,0:9:27:0,27,275	1/1:0,3:3:9:93,9,0	1/1:0,3:3:9:92,9,0	0/0:5,0:5:15:0,15,153	0/0:3,0:3:9:0,9,92	1/1:0,5:5:15:155,15,0	1/1:0,4:4:12:123,12,0	1/1:0,5:5:12:134,12,0	0/0:3,0:3:6:0,6,75	1/1:0,6:6:18:181,18,0	0/0:10,1:11:5:0,5,282	0/0:5,0:5:15:0,15,153	1/1:0,2:2:6:60,6,0	1/1:0,2:2:6:56,6,0	1/1:0,3:3:9:86,9,0	1/1:0,2:2:6:61,6,0	1/1:0,4:4:6:76,6,0	0/0:3,0:3:9:0,9,95	0/0:1,0:1:3:0,3,31	1/1:0,4:4:6:89,6,0	./.:.:.:.:.	0/0:2,0:2:3:0,3,45	1/1:0,4:4:6:89,6,0	0/0:3,0:3:6:0,6,76	./.:.:.:.:.	0/0:7,0:7:12:0,12,166	0/0:22,0:22:66:0,66,759
chr0	30955085	.	A	T	2064.78	.	AC=30;AF=0.119;AN=252;BaseQRankSum=1.526;DP=678;Dels=0.00;FS=5.467;HaplotypeScore=0.0739;InbreedingCoeff=0.5059;MLEAC=26;MLEAF=0.103;MQ=59.48;MQ0=0;MQRankSum=-0.216;QD=25.18;ReadPosRankSum=0.406	GT:AD:DP:GQ:PL	0/0:35,0:35:99:0,105,1086	0/0:13,0:13:39:0,39,404	1/1:0,16:16:45:482,45,0	0/0:28,0:28:84:0,84,858	0/0:12,0:12:36:0,36,366	0/0:13,0:13:39:0,39,385	0/0:9,0:9:27:0,27,279	0/0:2,0:2:6:0,6,63	0/0:2,0:2:6:0,6,67	0/0:9,0:9:27:0,27,267	0/0:3,0:3:9:0,9,94	0/0:9,0:9:27:0,27,279	0/0:9,0:9:27:0,27,281	./.:.:.:.:.	0/0:11,0:11:30:0,30,324	0/0:5,0:5:15:0,15,156	0/0:18,0:18:54:0,54,552	0/1:1,1:2:26:26,0,26	0/0:3,0:3:9:0,9,91	0/0:4,0:4:12:0,12,117	1/1:0,2:2:6:63,6,0	1/1:0,15:15:45:454,45,0	1/1:0,14:14:42:436,42,0	0/0:11,0:11:30:0,30,322	0/0:2,0:2:6:0,6,65	0/0:9,0:9:27:0,27,281	0/0:7,0:7:21:0,21,210	0/0:2,0:2:6:0,6,67	0/0:2,0:2:6:0,6,53	0/0:17,0:17:48:0,48,502	0/0:5,0:5:15:0,15,155	0/0:3,0:3:9:0,9,100	0/0:12,0:12:33:0,33,350	0/0:3,0:3:9:0,9,96	0/0:6,0:6:15:0,15,168	0/0:2,0:2:6:0,6,70	0/0:15,0:15:45:0,45,459	0/0:6,0:6:18:0,18,182	0/0:7,0:7:21:0,21,210	0/0:2,0:2:6:0,6,66	0/0:2,0:2:6:0,6,63	0/0:10,0:10:30:0,30,306	0/0:13,0:13:39:0,39,399	0/0:7,0:7:21:0,21,218	0/0:9,0:9:27:0,27,268	0/0:19,0:19:54:0,54,563	1/1:0,4:4:12:124,12,0	0/0:3,0:3:9:0,9,95	./.:.:.:.:.	0/0:2,0:2:6:0,6,60	./.:.:.:.:.	0/0:4,0:4:12:0,12,119	0/0:5,0:5:15:0,15,156	0/0:1,0:1:3:0,3,30	0/0:1,0:1:3:0,3,31	0/0:1,0:1:3:0,3,31	0/0:3,0:3:9:0,9,88	0/0:5,0:5:15:0,15,158	0/0:4,0:4:12:0,12,122	0/0:5,0:5:15:0,15,153	0/0:2,0:2:6:0,6,63	0/0:3,0:3:9:0,9,88	0/0:2,0:2:6:0,6,60	0/0:4,0:4:12:0,12,122	0/0:5,0:5:15:0,15,149	0/0:4,0:4:12:0,12,122	0/0:1,0:1:3:0,3,30	0/0:3,0:3:9:0,9,93	0/0:1,0:1:3:0,3,31	./.:.:.:.:.	0/0:1,0:1:3:0,3,31	0/0:3,0:3:9:0,9,93	0/0:1,0:1:3:0,3,31	0/0:3,0:3:9:0,9,88	0/0:3,0:3:9:0,9,95	./.:.:.:.:.	0/0:3,0:3:6:0,6,76	0/1:1,2:3:21:51,0,21	./.:.:.:.:.	0/0:3,0:3:9:0,9,97	0/0:2,0:2:6:0,6,61	0/0:3,0:3:9:0,9,89	0/0:3,0:3:9:0,9,100	1/1:0,1:1:3:31,3,0	./.:.:.:.:.	0/0:6,0:6:18:0,18,193	0/0:2,0:2:6:0,6,61	0/0:8,0:8:24:0,24,252	0/0:3,0:3:9:0,9,92	0/0:5,0:5:15:0,15,157	./.:.:.:.:.	0/0:3,0:3:9:0,9,95	0/0:2,0:2:6:0,6,59	0/0:1,0:1:3:0,3,32	./.:.:.:.:.	0/0:3,0:3:9:0,9,93	0/0:2,0:2:6:0,6,63	0/0:1,0:1:3:0,3,32	./.:.:.:.:.	0/0:3,0:3:9:0,9,91	0/0:4,0:4:12:0,12,124	0/0:1,0:1:3:0,3,30	0/0:1,0:1:3:0,3,31	1/1:0,1:1:3:32,3,0	./.:.:.:.:.	1/1:0,6:6:18:184,18,0	0/0:2,0:2:6:0,6,63	0/0:5,0:5:15:0,15,149	0/0:2,0:2:6:0,6,61	0/0:1,0:1:3:0,3,30	0/0:2,0:2:6:0,6,59	0/0:2,0:2:6:0,6,63	0/0:5,0:5:15:0,15,151	0/0:2,0:2:6:0,6,61	0/0:3,0:3:9:0,9,94	0/0:4,0:4:12:0,12,125	0/0:3,0:3:9:0,9,93	1/1:0,5:5:15:153,15,0	0/0:3,0:3:9:0,9,90	1/1:0,2:2:3:31,3,0	0/0:2,0:2:6:0,6,61	0/0:3,0:3:9:0,9,92	1/1:0,4:4:9:106,9,0	1/1:0,3:3:9:93,9,0	1/1:0,2:2:6:59,6,0	1/1:0,2:2:6:61,6,0	0/0:5,0:5:15:0,15,150	0/0:4,0:4:12:0,12,125	0/0:3,0:3:9:0,9,94	0/0:2,0:2:6:0,6,57	0/0:8,0:8:15:0,15,195	0/0:2,0:2:3:0,3,45	0/0:8,0:8:18:0,18,206	0/0:2,0:2:6:0,6,62	0/0:2,0:2:3:0,3,45	0/0:5,0:5:9:0,9,121	0/0:31,0:31:93:0,93,1041
chr0	30955498	.	A	G	16351	.	AC=163;AF=0.637;AN=256;BaseQRankSum=-4.343;DP=865;Dels=0.00;FS=5.253;HaplotypeScore=0.1116;InbreedingCoeff=0.7572;MLEAC=168;MLEAF=0.656;MQ=59.76;MQ0=0;MQRankSum=-0.137;QD=28.79;ReadPosRankSum=1.474	GT:AD:DP:GQ:PL	1/1:0,56:56:99:1709,168,0	1/1:0,17:17:48:507,48,0	1/1:0,11:11:33:331,33,0	0/0:37,0:37:99:0,108,1118	1/1:0,9:9:27:274,27,0	1/1:0,11:11:33:334,33,0	1/1:0,25:25:69:730,69,0	1/1:0,1:1:3:29,3,0	./.:.:.:.:.	1/1:0,16:16:45:480,45,0	1/1:0,1:1:3:32,3,0	0/0:9,0:9:27:0,27,275	1/1:0,4:4:12:121,12,0	1/1:0,2:2:6:60,6,0	1/1:0,14:14:42:421,42,0	1/1:0,18:18:51:526,51,0	1/1:0,20:20:57:583,57,0	1/1:0,1:1:3:32,3,0	1/1:0,7:7:21:204,21,0	1/1:0,8:8:24:234,24,0	1/1:0,4:4:12:119,12,0	1/1:0,16:16:45:464,45,0	1/1:0,17:17:51:520,51,0	0/0:15,0:15:45:0,45,465	1/1:0,1:1:3:30,3,0	1/1:0,10:10:30:308,30,0	0/0:16,0:16:48:0,48,487	1/1:0,4:4:12:130,12,0	0/1:2,1:3:23:23,0,55	0/0:24,0:24:69:0,69,719	0/0:9,0:9:27:0,27,283	0/0:4,0:4:12:0,12,133	0/0:14,0:14:42:0,42,428	1/1:0,5:5:15:153,15,0	1/1:0,27:27:78:795,78,0	0/0:2,0:2:6:0,6,66	1/1:0,17:17:51:529,51,0	1/1:0,7:7:18:196,18,0	0/0:14,0:14:39:0,39,406	./.:.:.:.:.	0/0:1,0:1:3:0,3,31	1/1:0,9:9:27:276,27,0	1/1:0,17:17:45:485,45,0	0/0:16,0:16:48:0,48,483	0/0:15,0:15:42:0,42,457	1/1:0,16:16:48:492,48,0	1/1:0,4:4:12:120,12,0	0/0:4,0:4:12:0,12,126	1/1:0,2:2:6:62,6,0	0/0:2,0:2:6:0,6,65	0/0:5,0:5:12:0,12,135	0/0:5,0:5:12:0,12,139	1/1:0,3:3:9:92,9,0	1/1:0,2:2:6:63,6,0	0/0:8,0:8:24:0,24,245	1/1:0,5:5:15:156,15,0	0/0:4,0:4:12:0,12,119	./.:.:.:.:.	0/0:5,0:5:15:0,15,156	0/0:2,0:2:6:0,6,64	./.:.:.:.:.	1/1:0,4:4:12:123,12,0	1/1:0,7:7:21:212,21,0	1/1:0,4:4:12:128,12,0	1/1:0,3:3:9:91,9,0	1/1:0,3:3:9:95,9,0	1/1:0,5:5:15:150,15,0	1/1:0,5:5:15:156,15,0	1/1:0,1:1:3:32,3,0	1/1:0,4:4:12:122,12,0	0/0:3,0:3:9:0,9,94	1/1:0,5:5:15:151,15,0	1/1:0,1:1:3:30,3,0	1/1:0,4:4:12:124,12,0	0/0:2,0:2:6:0,6,60	0/0:1,0:1:3:0,3,29	0/0:3,0:3:9:0,9,95	0/0:1,0:1:3:0,3,31	./.:.:.:.:.	1/1:0,6:6:18:182,18,0	./.:.:.:.:.	0/0:2,0:2:6:0,6,61	1/1:0,3:3:9:94,9,0	1/1:0,6:6:18:189,18,0	1/1:0,3:3:9:92,9,0	0/0:1,0:1:3:0,3,33	1/1:0,6:6:18:175,18,0	0/0:4,0:4:12:0,12,124	0/0:4,0:4:12:0,12,123	1/1:0,6:6:18:193,18,0	./.:.:.:.:.	0/0:2,0:2:6:0,6,66	1/1:0,4:4:12:123,12,0	1/1:0,3:3:9:94,9,0	1/1:0,5:5:12:137,12,0	0/0:1,0:1:3:0,3,31	0/0:1,0:1:3:0,3,32	1/1:0,3:3:9:92,9,0	1/1:0,1:1:3:30,3,0	0/0:1,0:1:3:0,3,31	1/1:0,8:8:24:248,24,0	1/1:0,1:1:3:32,3,0	1/1:0,4:4:12:119,12,0	1/1:0,3:3:9:94,9,0	1/1:0,1:1:3:27,3,0	1/1:0,2:2:6:62,6,0	1/1:0,2:2:6:61,6,0	1/1:0,5:5:15:151,15,0	1/1:0,5:5:15:154,15,0	0/0:5,0:5:15:0,15,155	0/0:1,0:1:3:0,3,31	1/1:0,5:5:15:158,15,0	1/1:0,8:8:24:246,24,0	0/0:3,0:3:9:0,9,94	0/0:2,0:2:6:0,6,63	1/1:0,3:3:9:89,9,0	1/1:0,1:1:3:31,3,0	1/1:0,3:3:9:88,9,0	0/0:2,0:2:6:0,6,59	1/1:0,3:3:9:93,9,0	0/0:13,0:13:33:0,33,365	0/0:4,0:4:12:0,12,123	1/1:0,7:7:21:216,21,0	1/1:0,3:3:9:94,9,0	1/1:0,7:7:18:196,18,0	1/1:0,2:2:6:62,6,0	0/0:3,0:3:9:0,9,97	0/0:4,0:4:12:0,12,122	./.:.:.:.:.	1/1:0,2:2:3:45,3,0	1/1:0,2:2:3:45,3,0	0/0:4,0:4:6:0,6,89	1/1:0,8:8:15:187,15,0	./.:.:.:.:.	0/0:6,0:6:12:0,12,147	1/1:0,1:1:3:31,3,0	0/0:13,0:13:39:0,39,437
chr0	30955978	.	G	C	16889.8	.	AC=155;AF=0.601;AN=258;BaseQRankSum=0.485;DP=884;Dels=0.00;FS=0.254;HaplotypeScore=0.0845;InbreedingCoeff=0.7754;MLEAC=157;MLEAF=0.609;MQ=59.79;MQ0=0;MQRankSum=0.789;QD=29.12;ReadPosRankSum=-0.015	GT:AD:DP:GQ:PL	1/1:0,61:61:99:2023,183,0	1/1:0,20:20:54:605,54,0	1/1:0,21:21:63:667,63,0	0/0:34,0:34:99:0,102,1073	1/1:0,12:12:36:382,36,0	1/1:0,6:6:15:173,15,0	1/1:0,15:15:45:482,45,0	1/1:0,1:1:3:30,3,0	0/0:3,0:3:9:0,9,100	1/1:0,14:14:39:408,39,0	1/1:0,2:2:6:61,6,0	0/0:16,0:16:42:0,42,466	1/1:0,14:14:39:421,39,0	1/1:0,3:3:9:98,9,0	1/1:0,11:11:30:318,30,0	1/1:0,15:15:42:456,42,0	1/1:0,13:13:36:388,36,0	0/1:2,7:9:36:203,0,36	1/1:0,9:9:27:283,27,0	1/1:0,5:5:15:146,15,0	1/1:0,4:4:12:130,12,0	1/1:0,10:10:30:322,30,0	1/1:0,6:6:18:185,18,0	0/0:14,0:14:42:0,42,441	0/0:3,0:3:9:0,9,101	1/1:0,20:20:54:588,54,0	0/0:12,0:12:36:0,36,376	1/1:0,6:6:18:189,18,0	0/0:3,0:3:9:0,9,97	0/0:15,0:15:42:0,42,457	0/0:4,0:4:12:0,12,133	0/0:4,0:4:12:0,12,131	0/0:9,0:9:27:0,27,282	1/1:0,6:6:18:195,18,0	1/1:0,13:13:39:413,39,0	0/0:4,0:4:12:0,12,127	1/1:0,13:13:36:403,36,0	1/1:0,7:7:18:201,18,0	0/0:11,0:11:30:0,30,323	1/1:0,4:4:12:120,12,0	0/0:5,0:5:15:0,15,166	1/1:0,10:10:30:318,30,0	1/1:0,17:17:45:506,45,0	0/0:13,0:13:39:0,39,414	0/0:4,0:4:9:0,9,99	1/1:0,14:14:42:439,42,0	1/1:0,11:11:33:354,33,0	0/1:6,1:7:12:12,0,170	./.:.:.:.:.	0/0:3,0:3:9:0,9,98	0/0:3,0:3:9:0,9,100	0/0:1,0:1:3:0,3,33	1/1:0,10:10:30:315,30,0	1/1:0,2:2:6:63,6,0	0/0:9,0:9:18:0,18,234	1/1:0,4:4:12:124,12,0	0/0:5,0:5:15:0,15,150	0/0:5,0:5:15:0,15,161	0/0:4,0:4:12:0,12,126	0/0:4,0:4:12:0,12,125	1/1:0,1:1:3:32,3,0	1/1:0,1:1:3:31,3,0	1/1:0,8:8:21:233,21,0	1/1:0,8:8:24:252,24,0	1/1:0,1:1:3:33,3,0	1/1:0,5:5:15:157,15,0	1/1:0,4:4:12:126,12,0	1/1:0,7:7:18:205,18,0	1/1:0,1:1:3:32,3,0	1/1:0,6:6:18:187,18,0	./.:.:.:.:.	1/1:0,2:2:6:67,6,0	1/1:0,1:1:3:26,3,0	0/1:3,3:6:77:77,0,79	0/0:3,0:3:9:0,9,96	0/0:3,0:3:9:0,9,97	0/0:5,0:5:12:0,12,136	0/0:2,0:2:6:0,6,63	0/0:2,0:2:6:0,6,59	./.:.:.:.:.	./.:.:.:.:.	./.:.:.:.:.	1/1:0,4:4:12:130,12,0	1/1:0,8:8:21:241,21,0	1/1:0,9:9:24:264,24,0	0/0:5,0:5:15:0,15,156	1/1:0,3:3:9:95,9,0	0/0:5,0:5:15:0,15,153	0/0:2,0:2:6:0,6,62	1/1:0,9:9:27:293,27,0	0/0:1,0:1:3:0,3,32	0/0:3,0:3:9:0,9,95	1/1:0,3:3:9:96,9,0	./.:.:.:.:.	1/1:0,1:1:3:31,3,0	0/0:5,0:5:15:0,15,158	0/0:11,0:11:30:0,30,302	1/1:0,3:3:9:97,9,0	1/1:0,2:2:6:65,6,0	0/0:5,0:5:12:0,12,137	1/1:0,12:12:36:374,36,0	1/1:0,3:3:9:96,9,0	1/1:0,3:3:9:97,9,0	1/1:0,5:5:12:144,12,0	1/1:0,1:1:3:31,3,0	1/1:0,4:4:12:134,12,0	1/1:0,3:3:9:97,9,0	1/1:0,10:10:30:322,30,0	1/1:0,4:4:12:125,12,0	0/0:10,0:10:27:0,27,301	0/0:6,0:6:18:0,18,193	1/1:0,4:4:12:124,12,0	1/1:0,5:5:15:158,15,0	0/0:6,0:6:18:0,18,186	0/0:2,0:2:6:0,6,63	1/1:0,4:4:12:126,12,0	1/1:0,1:1:3:32,3,0	1/1:0,2:2:6:65,6,0	0/0:2,0:2:6:0,6,59	1/1:0,3:3:9:91,9,0	0/0:3,0:3:9:0,9,89	0/0:5,0:5:15:0,15,157	1/1:0,3:3:9:95,9,0	1/1:0,2:2:6:64,6,0	1/1:0,4:4:12:124,12,0	1/1:0,2:2:6:65,6,0	0/0:2,0:2:6:0,6,61	0/0:4,0:4:9:0,9,109	0/0:3,0:3:9:0,9,98	1/1:0,2:2:3:45,3,0	1/1:0,5:5:9:105,9,0	0/0:2,0:2:3:0,3,45	1/1:0,10:10:18:242,18,0	0/0:6,0:6:12:0,12,133	./.:.:.:.:.	./.:.:.:.:.	0/0:13,0:13:39:0,39,433
chr0	30963340	.	G	T	8911.06	.	AC=86;AF=0.323;AN=266;BaseQRankSum=-4.206;DP=1022;Dels=0.00;FS=7.159;HaplotypeScore=0.0627;InbreedingCoeff=0.7723;MLEAC=82;MLEAF=0.308;MQ=59.68;MQ0=1;MQRankSum=-0.771;QD=26.68;ReadPosRankSum=1.330	GT:AD:DP:GQ:PL	0/0:69,0:69:99:0,208,2177	0/0:17,0:17:51:0,51,536	1/1:0,15:15:45:456,45,0	0/0:42,0:42:99:0,126,1331	0/0:16,0:16:45:0,45,487	1/1:0,25:25:75:766,75,0	1/1:0,14:14:42:428,42,0	0/0:2,0:2:6:0,6,67	0/0:3,0:3:9:0,9,97	0/0:14,0:14:42:0,42,432	0/0:6,0:6:18:0,18,195	0/0:21,0:21:51:0,51,587	0/0:9,0:9:24:0,24,275	./.:.:.:.:.	0/1:7,1:8:7:7,0,197	0/0:22,0:22:66:0,66,673	1/1:0,16:16:48:493,48,0	0/0:4,0:4:12:0,12,130	1/1:0,7:7:21:218,21,0	0/0:12,0:12:30:0,30,330	1/1:0,2:2:6:67,6,0	1/1:0,17:17:45:495,45,0	1/1:0,24:24:69:732,69,0	0/0:13,0:13:36:0,36,396	0/0:5,0:5:15:0,15,159	0/0:22,0:22:66:0,66,705	0/0:19,0:19:54:0,54,577	0/0:8,0:8:24:0,24,262	0/0:5,0:5:15:0,15,162	0/0:16,0:16:48:0,48,510	0/0:6,0:6:18:0,18,182	0/0:4,0:4:12:0,12,136	0/0:21,0:21:57:0,57,614	0/0:6,0:6:18:0,18,195	1/1:0,17:17:51:520,51,0	0/0:4,0:4:12:0,12,121	1/1:0,11:11:30:332,30,0	1/1:0,6:6:15:167,15,0	0/0:7,0:7:21:0,21,224	0/0:4,0:4:12:0,12,126	0/0:4,0:4:12:0,12,128	0/0:14,0:14:39:0,39,423	1/1:0,15:15:39:434,39,0	0/0:14,0:14:42:0,42,443	0/0:11,0:11:33:0,33,349	1/1:0,21:21:63:645,63,0	1/1:0,11:11:33:350,33,0	0/0:8,0:8:24:0,24,257	0/0:1,0:1:3:0,3,32	0/0:9,0:9:27:0,27,281	0/0:1,0:1:3:0,3,32	0/0:3,0:3:9:0,9,97	0/0:14,0:14:42:0,42,436	1/1:0,3:3:9:95,9,0	0/0:8,0:8:24:0,24,250	0/0:3,0:3:9:0,9,96	0/0:5,0:5:15:0,15,154	0/0:3,0:3:9:0,9,94	./.:.:.:.:.	0/0:2,0:2:6:0,6,65	0/0:5,0:5:15:0,15,160	0/0:2,0:2:6:0,6,64	1/1:0,13:13:36:392,36,0	0/0:3,0:3:9:0,9,97	0/0:5,0:5:15:0,15,161	0/0:4,0:4:9:0,9,97	1/1:0,4:4:12:125,12,0	0/0:9,0:9:27:0,27,277	0/0:2,0:2:6:0,6,65	1/1:0,3:3:9:92,9,0	0/0:3,0:3:9:0,9,93	1/1:0,4:4:12:124,12,0	0/0:1,0:1:3:0,3,32	0/0:2,0:2:6:0,6,62	0/0:6,0:6:18:0,18,187	0/0:4,0:4:9:0,9,109	0/0:2,0:2:6:0,6,60	1/1:0,1:1:3:32,3,0	./.:.:.:.:.	1/1:0,3:3:6:76,6,0	0/0:1,0:1:3:0,3,31	0/0:1,0:1:3:0,3,31	1/1:0,5:5:15:164,15,0	1/1:0,6:6:15:169,15,0	1/1:0,2:2:6:63,6,0	0/0:5,0:5:15:0,15,165	0/0:5,0:5:15:0,15,156	0/0:5,0:5:15:0,15,157	0/0:3,0:3:9:0,9,93	0/0:6,0:6:18:0,18,192	0/0:2,0:2:6:0,6,61	0/0:6,0:6:18:0,18,187	0/0:1,0:1:3:0,3,34	1/1:0,3:3:9:95,9,0	0/0:2,0:2:6:0,6,64	0/0:1,0:1:3:0,3,34	0/0:6,0:6:18:0,18,190	1/1:0,1:1:3:32,3,0	0/0:3,0:3:9:0,9,94	0/0:2,0:2:6:0,6,61	0/0:9,0:9:27:0,27,287	0/0:2,0:2:6:0,6,63	0/0:4,0:4:12:0,12,126	1/1:0,2:2:6:61,6,0	1/1:0,3:3:9:95,9,0	1/1:0,7:7:18:200,18,0	1/1:0,2:2:6:65,6,0	1/1:0,12:12:30:339,30,0	0/0:6,0:6:18:0,18,192	0/0:4,0:4:12:0,12,122	0/0:3,0:3:9:0,9,97	0/0:6,0:6:18:0,18,192	0/0:8,0:8:24:0,24,256	0/0:6,0:6:18:0,18,191	0/0:3,0:3:9:0,9,92	0/0:10,0:10:30:0,30,321	0/0:9,0:9:27:0,27,273	1/1:0,1:1:3:32,3,0	0/0:2,0:2:3:0,3,45	1/1:0,3:3:9:95,9,0	0/1:6,1:7:12:12,0,166	0/0:6,0:6:18:0,18,184	1/1:0,9:9:27:284,27,0	1/1:0,6:6:18:188,18,0	1/1:0,3:3:9:91,9,0	1/1:0,2:2:3:30,3,0	0/0:5,0:5:12:0,12,137	0/0:3,0:3:9:0,9,95	0/0:2,0:2:6:0,6,63	1/1:0,4:4:6:89,6,0	1/1:0,1:1:3:31,3,0	0/0:2,0:2:3:0,3,45	1/1:0,6:6:9:134,9,0	./.:.:.:.:.	1/1:0,4:4:9:103,9,0	1/1:0,5:5:9:121,9,0	0/0:24,0:24:69:0,69,777
chr0	30969279	.	C	T	2442.59	.	AC=24;AF=0.094;AN=256;BaseQRankSum=0.136;DP=670;Dels=0.00;FS=3.524;HaplotypeScore=0.0373;InbreedingCoeff=0.4248;MLEAC=24;MLEAF=0.094;MQ=57.76;MQ0=1;MQRankSum=1.422;QD=25.71;ReadPosRankSum=-0.355	GT:AD:DP:GQ:PL	0/0:34,0:34:99:0,102,1078	1/1:0,15:15:45:469,45,0	1/1:0,15:15:45:475,45,0	0/0:38,0:38:99:0,111,1158	0/0:7,0:7:21:0,21,210	1/1:0,8:8:21:229,21,0	0/0:7,0:7:21:0,21,205	0/0:1,0:1:3:0,3,31	0/0:2,0:2:6:0,6,61	0/0:4,0:4:12:0,12,123	0/0:1,0:1:3:0,3,32	0/0:7,0:7:21:0,21,225	0/0:8,0:8:24:0,24,242	./.:.:.:.:.	0/0:17,0:17:51:0,51,546	0/0:8,0:8:24:0,24,249	0/0:15,0:15:42:0,42,456	0/0:1,0:1:3:0,3,31	0/0:4,0:4:12:0,12,121	./.:.:.:.:.	./.:.:.:.:.	0/0:14,0:14:36:0,36,395	0/0:9,0:9:27:0,27,280	0/0:14,0:14:39:0,39,422	0/0:1,0:1:3:0,3,32	0/0:11,0:11:30:0,30,322	0/0:10,0:10:30:0,30,314	./.:.:.:.:.	0/0:3,0:3:9:0,9,95	0/0:13,0:13:33:0,33,370	0/0:3,0:3:9:0,9,96	0/0:3,0:3:9:0,9,97	0/0:8,0:8:21:0,21,231	0/0:1,0:1:3:0,3,33	1/1:2,8:10:24:253,24,0	0/0:4,0:4:12:0,12,128	0/0:10,0:10:30:0,30,314	0/0:9,0:9:24:0,24,252	0/0:14,0:14:42:0,42,436	0/0:1,0:1:3:0,3,32	0/0:4,0:4:12:0,12,132	0/0:12,0:12:33:0,33,353	0/0:11,0:11:33:0,33,350	0/0:16,0:16:45:0,45,485	0/0:13,0:13:39:0,39,400	1/1:0,17:17:48:522,48,0	1/1:0,1:1:3:32,3,0	0/0:2,0:2:6:0,6,63	0/0:1,0:1:3:0,3,31	0/0:6,0:6:18:0,18,182	0/0:4,0:4:12:0,12,126	0/0:2,0:2:6:0,6,60	0/0:2,0:2:6:0,6,60	0/0:2,0:2:6:0,6,66	0/0:3,0:3:9:0,9,98	./.:.:.:.:.	0/0:3,0:3:9:0,9,95	0/0:4,0:4:12:0,12,128	0/0:4,0:4:12:0,12,129	0/0:2,0:2:6:0,6,59	0/0:4,0:4:9:0,9,92	0/0:3,0:3:9:0,9,95	0/0:4,0:4:9:0,9,108	0/0:2,0:2:6:0,6,65	0/0:5,0:5:15:0,15,160	0/0:3,0:3:9:0,9,94	0/0:2,0:2:6:0,6,64	0/0:7,0:7:21:0,21,221	0/0:4,0:4:12:0,12,127	0/1:1,3:4:19:85,0,19	0/0:1,0:1:3:0,3,29	0/0:1,0:1:3:0,3,33	0/0:3,0:3:9:0,9,94	0/0:3,0:3:9:0,9,90	0/0:2,0:2:6:0,6,66	0/0:2,0:2:6:0,6,64	0/0:3,0:3:9:0,9,95	0/0:1,0:1:3:0,3,33	0/0:1,0:1:3:0,3,31	0/0:5,0:5:15:0,15,149	0/0:1,0:1:3:0,3,33	0/0:1,0:1:3:0,3,31	1/1:0,4:4:12:126,12,0	0/0:1,0:1:3:0,3,31	1/1:0,5:5:15:159,15,0	0/0:1,0:1:3:0,3,30	0/0:4,0:4:12:0,12,121	0/0:4,0:4:12:0,12,119	0/0:1,0:1:3:0,3,30	0/0:4,0:4:12:0,12,126	0/0:1,0:1:3:0,3,32	0/0:1,0:1:3:0,3,29	0/0:3,0:3:9:0,9,97	0/0:2,0:2:6:0,6,60	0/1:3,1:4:12:12,0,75	0/0:2,0:2:6:0,6,46	0/0:2,0:2:6:0,6,57	0/0:1,0:1:3:0,3,30	0/0:2,0:2:3:0,3,31	0/0:4,0:4:12:0,12,127	0/0:3,0:3:9:0,9,100	0/0:3,0:3:9:0,9,92	0/0:1,0:1:3:0,3,32	0/0:3,0:3:9:0,9,95	./.:.:.:.:.	0/0:5,0:5:15:0,15,153	1/1:0,2:2:6:63,6,0	0/0:5,0:5:12:0,12,136	0/0:1,0:1:3:0,3,32	0/0:1,0:1:3:0,3,30	0/0:9,0:9:27:0,27,275	0/0:1,0:1:3:0,3,32	0/0:4,0:4:12:0,12,122	0/0:9,0:9:27:0,27,287	0/0:3,0:3:9:0,9,94	0/0:1,0:1:3:0,3,31	0/0:1,0:1:3:0,3,31	0/0:2,0:2:6:0,6,60	0/0:4,0:4:12:0,12,127	1/1:0,2:2:6:65,6,0	0/0:3,0:3:9:0,9,94	0/0:3,0:3:9:0,9,94	1/1:0,8:8:24:250,24,0	0/0:3,0:3:9:0,9,95	0/0:8,0:8:24:0,24,251	0/0:4,0:4:12:0,12,125	0/0:1,0:1:3:0,3,29	0/0:4,0:4:12:0,12,120	0/0:4,0:4:12:0,12,127	0/0:2,0:2:3:0,3,45	0/0:2,0:2:3:0,3,45	./.:.:.:.:.	./.:.:.:.:.	0/0:4,0:4:6:0,6,76	0/0:2,0:2:3:0,3,45	./.:.:.:.:.	0/0:15,0:15:42:0,42,448
chr0	30971124	.	T	C	1646.17	.	AC=25;AF=0.098;AN=256;BaseQRankSum=2.865;DP=879;Dels=0.00;FS=2.220;HaplotypeScore=0.0425;InbreedingCoeff=0.5366;MLEAC=20;MLEAF=0.078;MQ=59.89;MQ0=0;MQRankSum=0.942;QD=26.13;ReadPosRankSum=0.603	GT:AD:DP:GQ:PL	0/0:44,0:44:99:0,132,1410	0/0:18,0:19:48:0,48,506	0/0:12,0:12:30:0,30,337	0/0:24,0:24:69:0,69,720	0/0:13,0:13:33:0,33,361	0/0:6,0:6:18:0,18,180	0/0:12,0:12:27:0,27,289	0/0:2,0:2:6:0,6,63	0/0:3,0:3:9:0,9,97	0/0:16,0:16:48:0,48,489	./.:.:.:.:.	0/0:15,0:15:39:0,39,414	0/0:17,0:17:51:0,51,522	0/0:1,0:1:3:0,3,32	0/0:9,0:9:27:0,27,278	0/0:18,0:18:48:0,48,517	0/0:13,0:13:39:0,39,385	0/0:2,0:2:6:0,6,65	0/0:12,0:12:30:0,30,335	1/1:0,4:4:9:105,9,0	0/0:2,0:2:6:0,6,63	0/0:23,0:23:69:0,69,681	1/1:0,12:12:36:383,36,0	0/0:15,0:15:45:0,45,449	0/0:1,0:1:3:0,3,33	0/0:19,0:19:57:0,57,578	0/0:12,0:12:33:0,33,354	0/0:6,0:6:18:0,18,195	0/0:7,0:7:21:0,21,210	0/0:18,0:19:48:0,48,522	0/0:4,0:4:12:0,12,130	0/0:7,0:7:21:0,21,227	0/0:8,0:8:24:0,24,246	0/0:2,0:2:6:0,6,59	0/0:20,0:20:54:0,54,589	0/0:3,0:3:9:0,9,96	0/0:12,0:12:33:0,33,352	0/0:10,0:10:27:0,27,285	0/0:13,0:13:36:0,36,391	0/0:4,0:4:12:0,12,128	0/0:3,0:3:9:0,9,92	0/0:11,0:12:33:0,33,328	0/0:12,0:12:30:0,30,326	0/0:21,0:21:60:0,60,621	1/1:0,13:13:39:409,39,0	0/0:24,0:24:66:0,66,707	0/0:14,0:14:36:0,36,405	0/0:1,0:1:3:0,3,24	./.:.:.:.:.	0/0:6,0:6:18:0,18,184	0/0:2,0:2:6:0,6,63	0/0:6,0:6:15:0,15,169	0/0:5,0:5:15:0,15,151	0/0:3,0:3:9:0,9,92	0/0:1,0:1:3:0,3,32	0/0:2,0:2:6:0,6,61	0/0:4,0:4:12:0,12,119	0/0:13,0:13:33:0,33,375	0/0:3,0:3:6:0,6,76	0/0:5,0:5:15:0,15,151	0/0:4,0:4:12:0,12,126	0/0:2,0:2:6:0,6,62	0/0:8,0:8:21:0,21,230	0/0:5,0:5:15:0,15,154	0/0:2,0:2:6:0,6,63	0/0:2,0:2:6:0,6,61	0/0:3,0:3:9:0,9,92	0/0:5,0:5:15:0,15,153	0/0:2,0:2:6:0,6,68	./.:.:.:.:.	0/0:1,0:1:3:0,3,31	0/0:1,0:1:3:0,3,32	1/1:0,2:2:6:68,6,0	1/1:0,1:1:3:34,3,0	0/0:6,0:6:18:0,18,181	0/0:3,0:3:9:0,9,92	0/0:5,0:5:15:0,15,156	0/0:2,0:2:6:0,6,61	0/0:4,0:4:12:0,12,124	./.:.:.:.:.	0/0:1,0:1:3:0,3,32	./.:.:.:.:.	0/0:5,0:5:15:0,15,162	0/0:3,0:3:9:0,9,92	0/0:2,0:2:6:0,6,62	0/0:6,0:6:18:0,18,198	0/0:5,0:5:15:0,15,151	0/0:4,0:4:12:0,12,124	0/0:3,0:3:9:0,9,94	0/0:3,0:3:9:0,9,95	0/0:1,0:1:3:0,3,32	0/0:2,0:2:6:0,6,65	./.:.:.:.:.	0/0:1,0:1:3:0,3,31	0/0:4,0:4:9:0,9,104	0/0:4,0:4:12:0,12,119	0/0:5,0:5:15:0,15,161	0/0:3,0:3:9:0,9,88	0/0:2,0:2:6:0,6,63	./.:.:.:.:.	0/0:3,0:3:9:0,9,96	./.:.:.:.:.	./.:.:.:.:.	1/1:0,3:3:9:103,9,0	1/1:0,1:1:3:31,3,0	1/1:0,2:2:6:64,6,0	0/0:3,0:3:9:0,9,95	0/0:4,0:4:12:0,12,120	0/0:5,0:5:15:0,15,157	0/0:9,0:9:27:0,27,271	0/0:6,0:6:18:0,18,164	0/0:5,0:5:15:0,15,162	0/0:8,0:8:24:0,24,245	0/0:4,0:4:12:0,12,126	0/0:7,0:7:21:0,21,213	0/0:5,0:5:15:0,15,148	0/0:2,0:2:6:0,6,65	0/0:3,0:3:9:0,9,95	0/0:1,0:1:3:0,3,32	0/0:2,0:2:6:0,6,64	0/0:4,0:4:9:0,9,108	0/0:4,0:4:12:0,12,118	0/0:10,0:10:27:0,27,299	0/1:1,7:8:7:199,0,7	1/1:0,3:3:9:95,9,0	1/1:0,3:3:9:94,9,0	1/1:0,7:7:21:221,21,0	1/1:0,4:4:12:128,12,0	0/0:1,0:1:3:0,3,30	0/0:2,0:2:3:0,3,45	0/0:2,0:2:3:0,3,45	0/0:4,0:4:6:0,6,89	0/0:4,0:4:6:0,6,89	0/0:3,0:3:6:0,6,74	0/0:2,0:2:6:0,6,63	0/0:2,0:2:3:0,3,45	0/0:40,0:40:99:0,120,1351
chr0	30971632	.	C	T	1416.03	.	AC=21;AF=0.085;AN=248;BaseQRankSum=-1.144;DP=711;Dels=0.00;FS=0.508;HaplotypeScore=0.0665;InbreedingCoeff=0.4193;MLEAC=19;MLEAF=0.077;MQ=59.73;MQ0=0;MQRankSum=-1.052;QD=24.84;ReadPosRankSum=-0.940	GT:AD:DP:GQ:PL	0/0:69,0:69:99:0,189,2084	0/0:21,0:21:60:0,60,643	0/0:11,0:11:30:0,30,318	0/0:31,0:31:93:0,93,972	0/0:8,0:8:24:0,24,248	0/0:19,0:19:51:0,51,556	0/0:5,0:5:15:0,15,153	0/0:9,0:9:27:0,27,280	0/0:4,0:4:12:0,12,127	0/0:10,0:10:30:0,30,315	0/0:1,0:1:3:0,3,32	0/0:7,0:7:21:0,21,227	0/0:6,0:6:18:0,18,189	0/0:1,0:1:3:0,3,32	0/0:9,0:9:27:0,27,278	0/0:15,0:15:45:0,45,480	0/0:18,0:18:48:0,48,503	0/0:1,0:1:3:0,3,34	0/0:11,0:11:27:0,27,303	1/1:0,7:7:21:217,21,0	0/0:2,0:2:6:0,6,63	0/0:10,0:10:30:0,30,308	1/1:0,13:13:39:406,39,0	0/0:10,0:10:30:0,30,316	0/0:3,0:3:9:0,9,99	0/0:9,0:9:27:0,27,271	0/0:11,0:11:33:0,33,343	0/0:2,0:2:6:0,6,65	0/0:2,0:2:6:0,6,69	0/0:15,0:15:45:0,45,466	0/0:2,0:2:6:0,6,60	0/0:6,0:6:18:0,18,182	0/0:16,0:16:48:0,48,492	0/0:3,0:3:9:0,9,93	0/0:14,0:14:39:0,39,421	0/0:3,0:3:9:0,9,97	0/0:10,0:10:30:0,30,319	0/0:7,0:7:18:0,18,187	0/0:6,0:6:18:0,18,181	./.:.:.:.:.	0/0:3,0:3:9:0,9,89	0/0:6,0:6:18:0,18,187	0/0:13,0:13:39:0,39,391	0/0:8,0:8:24:0,24,245	1/1:0,11:11:33:325,33,0	0/0:14,0:14:39:0,39,406	0/0:3,0:3:9:0,9,99	0/0:3,0:3:9:0,9,89	./.:.:.:.:.	0/0:3,0:3:9:0,9,93	0/0:2,0:2:6:0,6,65	0/0:2,0:2:6:0,6,57	0/0:4,0:4:9:0,9,107	0/0:1,0:1:3:0,3,29	0/0:4,0:4:12:0,12,127	0/0:2,0:2:6:0,6,63	./.:.:.:.:.	0/0:3,0:3:9:0,9,85	0/0:1,0:1:3:0,3,31	0/0:2,0:2:6:0,6,60	0/0:2,0:2:6:0,6,65	0/0:6,0:6:18:0,18,185	0/0:3,0:3:9:0,9,89	0/0:1,0:1:3:0,3,31	0/0:5,0:5:15:0,15,160	./.:.:.:.:.	0/0:1,0:1:3:0,3,32	0/0:6,0:6:18:0,18,189	0/0:4,0:4:12:0,12,127	0/0:1,0:1:3:0,3,30	0/0:1,0:1:3:0,3,32	0/0:3,0:3:9:0,9,92	./.:.:.:.:.	0/1:2,1:3:22:22,0,56	0/0:3,0:3:9:0,9,93	0/0:1,0:1:3:0,3,33	0/0:3,0:3:9:0,9,95	./.:.:.:.:.	./.:.:.:.:.	0/0:1,0:1:3:0,3,32	0/0:1,0:1:3:0,3,32	./.:.:.:.:.	0/0:3,0:3:9:0,9,92	0/0:4,0:4:12:0,12,122	0/0:2,0:2:6:0,6,57	0/0:4,0:4:12:0,12,126	0/0:1,0:1:3:0,3,32	0/0:4,0:4:12:0,12,126	0/0:1,0:1:3:0,3,32	0/0:8,0:8:24:0,24,262	0/0:1,0:1:3:0,3,32	./.:.:.:.:.	0/0:2,0:2:6:0,6,56	0/0:1,0:1:3:0,3,32	0/0:1,0:1:3:0,3,32	0/0:3,0:3:9:0,9,95	0/0:8,0:8:24:0,24,238	0/0:3,0:3:6:0,6,67	0/0:1,0:1:3:0,3,31	0/0:1,0:1:3:0,3,32	0/0:5,0:5:15:0,15,149	./.:.:.:.:.	./.:.:.:.:.	./.:.:.:.:.	1/1:0,1:1:3:32,3,0	1/1:0,3:3:6:78,6,0	0/0:6,0:6:18:0,18,195	./.:.:.:.:.	0/0:3,0:3:9:0,9,96	0/0:1,0:1:3:0,3,30	0/0:8,0:8:24:0,24,237	0/0:3,0:3:9:0,9,97	0/0:9,0:9:27:0,27,280	0/0:2,0:2:6:0,6,63	0/0:5,0:5:15:0,15,161	0/0:2,0:2:6:0,6,59	0/0:3,0:3:9:0,9,89	0/0:1,0:1:3:0,3,32	0/0:2,0:2:6:0,6,64	0/0:2,0:2:6:0,6,66	0/0:3,0:3:9:0,9,93	0/0:3,0:3:9:0,9,95	0/0:3,0:3:9:0,9,93	1/1:0,4:4:12:124,12,0	1/1:0,1:1:3:30,3,0	1/1:0,3:3:9:89,9,0	1/1:0,8:8:24:255,24,0	1/1:0,3:3:9:96,9,0	0/0:1,0:1:3:0,3,32	0/0:2,0:2:3:0,3,45	0/0:2,0:2:3:0,3,45	0/0:2,0:2:3:0,3,45	0/0:4,0:4:6:0,6,89	0/0:5,0:5:9:0,9,108	0/0:3,0:3:6:0,6,75	0/0:2,0:2:3:0,3,45	0/0:19,1:20:22:0,22,564
chr0	30973998	.	A	G	577.62	.	AC=18;AF=0.102;AN=176;BaseQRankSum=-0.399;DP=602;Dels=0.00;FS=2.762;HaplotypeScore=0.0980;InbreedingCoeff=0.3428;MLEAC=15;MLEAF=0.085;MQ=28.78;MQ0=38;MQRankSum=1.281;QD=10.13;ReadPosRankSum=0.147	GT:AD:DP:GQ:PL	0/0:39,0:39:69:0,69,739	1/1:0,11:11:9:97,9,0	1/1:0,5:5:9:94,9,0	0/0:20,0:20:27:0,27,287	0/0:8,0:8:9:0,9,90	1/1:0,6:6:6:65,6,0	0/0:7,0:7:12:0,12,117	0/0:2,0:2:3:0,3,31	./.:.:.:.:.	0/0:10,0:10:18:0,18,190	0/0:1,0:1:3:0,3,34	0/0:7,0:7:15:0,15,151	0/0:7,0:7:15:0,15,144	./.:.:.:.:.	0/0:20,0:20:27:0,27,285	0/0:16,0:16:15:0,15,159	0/0:11,0:11:12:0,12,131	0/0:2,0:2:3:0,3,33	0/0:12,0:12:18:0,18,194	0/0:2,0:2:3:0,3,30	./.:.:.:.:.	0/0:13,0:13:21:0,21,210	0/0:9,0:9:12:0,12,126	0/0:11,0:11:9:0,9,93	./.:.:.:.:.	0/0:12,0:12:30:0,30,319	0/0:12,0:12:15:0,15,155	./.:.:.:.:.	./.:.:.:.:.	0/0:8,0:8:18:0,18,187	0/0:3,0:3:6:0,6,65	./.:.:.:.:.	0/0:8,0:8:12:0,12,123	./.:.:.:.:.	1/1:0,12:12:15:153,15,0	0/0:2,0:2:3:0,3,31	0/0:11,0:11:15:0,15,158	0/0:14,0:14:15:0,15,152	0/0:6,0:6:6:0,6,61	./.:.:.:.:.	0/0:3,0:3:3:0,3,36	0/0:9,0:9:9:0,9,96	0/0:19,0:19:30:0,30,311	0/0:8,0:8:9:0,9,93	0/0:16,0:16:12:0,12,126	1/1:0,10:10:12:119,12,0	1/1:0,7:7:12:124,12,0	0/0:3,0:3:3:0,3,34	0/0:1,0:1:3:0,3,30	./.:.:.:.:.	0/0:1,0:1:3:0,3,31	./.:.:.:.:.	0/0:4,0:4:3:0,3,29	./.:.:.:.:.	0/0:1,0:1:3:0,3,33	./.:.:.:.:.	0/0:4,0:4:6:0,6,57	0/0:2,0:2:3:0,3,33	./.:.:.:.:.	0/0:3,0:3:3:0,3,30	0/0:4,0:4:6:0,6,65	0/0:2,0:2:3:0,3,26	0/0:7,0:7:9:0,9,92	0/0:3,0:3:6:0,6,65	0/0:2,0:2:3:0,3,27	0/0:2,0:2:3:0,3,34	./.:.:.:.:.	./.:.:.:.:.	./.:.:.:.:.	1/1:0,1:1:3:29,3,0	./.:.:.:.:.	./.:.:.:.:.	./.:.:.:.:.	./.:.:.:.:.	0/0:3,0:3:3:0,3,31	0/0:3,0:3:3:0,3,29	0/0:1,0:1:3:0,3,32	0/0:3,0:3:3:0,3,30	0/0:2,0:2:3:0,3,30	./.:.:.:.:.	./.:.:.:.:.	0/0:2,0:2:3:0,3,30	1/1:0,2:2:6:52,6,0	./.:.:.:.:.	./.:.:.:.:.	0/0:4,0:4:9:0,9,98	./.:.:.:.:.	0/0:2,0:2:3:0,3,29	0/0:1,1:2:3:0,3,32	0/0:5,0:5:12:0,12,127	./.:.:.:.:.	0/0:5,0:5:6:0,6,64	0/0:2,0:2:3:0,3,32	./.:.:.:.:.	./.:.:.:.:.	0/0:4,0:4:3:0,3,32	0/0:4,0:4:3:0,3,30	./.:.:.:.:.	0/0:1,0:1:3:0,3,32	./.:.:.:.:.	./.:.:.:.:.	./.:.:.:.:.	./.:.:.:.:.	./.:.:.:.:.	0/0:2,0:2:6:0,6,66	./.:.:.:.:.	./.:.:.:.:.	0/0:7,0:7:9:0,9,106	./.:.:.:.:.	0/0:3,0:3:3:0,3,26	0/0:3,0:3:3:0,3,33	./.:.:.:.:.	0/0:4,0:4:6:0,6,69	0/0:4,0:4:9:0,9,98	./.:.:.:.:.	0/0:3,0:3:3:0,3,34	0/0:3,0:3:3:0,3,32	./.:.:.:.:.	./.:.:.:.:.	./.:.:.:.:.	0/0:4,0:4:12:0,12,128	0/0:2,0:2:6:0,6,64	1/1:0,3:3:3:33,3,0	0/0:3,0:3:9:0,9,92	./.:.:.:.:.	0/0:1,0:1:3:0,3,30	./.:.:.:.:.	0/0:4,0:4:3:0,3,32	0/0:3,0:3:6:0,6,56	0/0:1,0:2:3:0,3,32	./.:.:.:.:.	./.:.:.:.:.	./.:.:.:.:.	0/0:7,0:7:3:0,3,45	0/0:4,0:4:3:0,3,45	./.:.:.:.:.	0/0:17,0:17:30:0,30,314
chr0	30975500	.	T	C	1759.9	.	AC=16;AF=0.061;AN=262;BaseQRankSum=1.940;DP=995;Dels=0.00;FS=3.587;HaplotypeScore=0.1446;InbreedingCoeff=0.4768;MLEAC=14;MLEAF=0.053;MQ=59.72;MQ0=1;MQRankSum=0.020;QD=27.50;ReadPosRankSum=-0.937	GT:AD:DP:GQ:PL	0/0:51,0:51:99:0,153,1657	0/0:21,0:21:54:0,54,610	0/0:19,0:19:54:0,54,584	0/0:43,0:43:99:0,120,1274	0/0:8,0:8:21:0,21,232	0/0:14,0:14:36:0,36,403	0/0:20,0:20:60:0,60,622	0/0:3,0:3:9:0,9,98	0/0:4,0:4:12:0,12,129	0/0:17,0:17:45:0,45,492	0/0:3,0:3:9:0,9,95	0/0:12,0:12:36:0,36,382	0/0:11,0:11:33:0,33,350	0/0:3,0:3:9:0,9,88	1/1:0,17:17:48:510,48,0	1/1:0,10:10:30:321,30,0	0/0:17,0:17:51:0,51,538	0/0:3,0:3:9:0,9,95	0/0:16,0:16:42:0,42,441	0/0:14,0:14:39:0,39,419	0/0:4,0:4:12:0,12,136	0/0:15,0:15:42:0,42,442	0/0:16,0:16:48:0,48,503	0/0:35,0:35:93:0,93,1021	0/0:2,0:2:6:0,6,62	0/0:22,0:22:60:0,60,654	0/0:13,0:13:33:0,33,372	0/0:5,0:5:15:0,15,145	0/0:1,0:1:3:0,3,33	0/0:23,0:23:63:0,63,681	0/0:3,0:3:9:0,9,92	0/0:4,0:4:12:0,12,134	0/0:26,0:26:75:0,75,794	0/0:2,0:2:6:0,6,63	0/0:12,0:12:30:0,30,340	0/0:4,0:4:12:0,12,128	0/0:17,0:17:51:0,51,520	0/0:9,0:9:27:0,27,274	0/0:18,0:18:54:0,54,553	0/0:4,0:4:12:0,12,132	0/0:6,0:6:18:0,18,184	1/1:0,18:18:51:558,51,0	0/0:20,0:20:54:0,54,586	0/0:15,0:15:42:0,42,458	0/0:17,0:17:45:0,45,499	0/0:27,0:27:72:0,72,797	0/0:10,0:10:30:0,30,310	0/0:1,0:1:3:0,3,30	1/1:0,3:3:9:97,9,0	0/0:4,0:4:9:0,9,106	0/0:1,0:1:3:0,3,32	0/0:3,0:3:9:0,9,92	0/0:5,0:5:12:0,12,142	0/0:1,0:1:3:0,3,33	0/0:8,0:8:24:0,24,250	0/0:6,0:6:18:0,18,187	0/0:7,0:7:21:0,21,226	0/0:1,0:1:3:0,3,30	0/0:1,0:1:3:0,3,32	0/0:6,0:6:18:0,18,193	0/0:4,0:4:12:0,12,122	1/1:0,2:2:6:68,6,0	0/0:9,0:9:27:0,27,284	0/0:2,0:2:6:0,6,63	0/0:5,0:5:15:0,15,158	1/1:0,1:1:3:31,3,0	0/0:4,0:4:12:0,12,120	0/0:5,0:5:15:0,15,155	0/0:7,0:7:15:0,15,188	0/0:2,0:2:6:0,6,63	0/0:1,0:1:3:0,3,30	0/0:2,0:2:6:0,6,65	0/0:2,0:2:6:0,6,65	0/0:4,0:4:12:0,12,118	0/0:4,0:4:12:0,12,128	./.:.:.:.:.	0/0:3,0:3:6:0,6,75	0/0:1,0:1:3:0,3,30	0/0:2,0:2:6:0,6,63	0/0:6,0:6:15:0,15,175	0/0:4,0:4:12:0,12,122	0/0:4,0:4:12:0,12,125	0/0:4,0:4:12:0,12,126	0/0:1,0:1:3:0,3,33	0/0:4,0:4:12:0,12,122	0/0:3,0:3:9:0,9,97	1/1:0,8:8:24:248,24,0	0/0:5,0:5:15:0,15,154	0/0:5,0:5:15:0,15,145	0/0:2,0:2:6:0,6,64	0/0:2,0:2:6:0,6,66	./.:.:.:.:.	0/0:5,0:5:15:0,15,160	./.:.:.:.:.	0/0:1,0:1:3:0,3,31	0/0:3,0:3:9:0,9,88	0/0:5,0:5:15:0,15,157	0/0:3,0:3:9:0,9,95	0/0:5,0:5:15:0,15,149	0/0:1,0:1:3:0,3,32	0/0:5,0:5:15:0,15,163	./.:.:.:.:.	0/0:3,0:3:9:0,9,95	0/0:2,0:4:6:0,6,66	0/0:1,0:1:3:0,3,33	0/0:7,0:7:21:0,21,223	0/0:6,0:6:18:0,18,197	0/0:4,0:4:12:0,12,123	0/0:1,0:1:3:0,3,32	0/0:8,0:8:24:0,24,246	0/0:5,0:5:15:0,15,155	0/0:1,0:1:3:0,3,31	0/0:7,0:7:15:0,15,184	0/0:4,0:4:12:0,12,122	0/0:1,0:1:3:0,3,31	1/1:0,5:5:15:159,15,0	0/0:4,0:4:12:0,12,123	0/0:1,0:1:3:0,3,33	./.:.:.:.:.	0/0:2,0:2:6:0,6,60	0/0:11,0:11:24:0,24,284	0/0:5,0:5:15:0,15,160	0/0:8,0:8:24:0,24,249	0/0:1,0:1:3:0,3,29	0/0:9,0:9:24:0,24,255	0/0:6,0:6:18:0,18,186	0/0:4,0:4:12:0,12,131	0/0:1,0:1:3:0,3,33	0/0:2,0:2:3:0,3,33	0/0:9,0:9:18:0,18,225	./.:.:.:.:.	0/0:5,0:5:12:0,12,138	0/0:6,0:6:12:0,12,151	0/0:8,0:8:15:0,15,195	0/0:1,0:1:3:0,3,32	0/0:4,0:4:9:0,9,107	0/0:11,0:12:33:0,33,363
chr0	30976222	.	C	T	4153.79	.	AC=28;AF=0.109;AN=258;BaseQRankSum=-5.424;DP=945;Dels=0.00;FS=8.843;HaplotypeScore=0.0508;InbreedingCoeff=0.4982;MLEAC=27;MLEAF=0.105;MQ=59.71;MQ0=0;MQRankSum=-0.002;QD=23.87;ReadPosRankSum=-2.150	GT:AD:DP:GQ:PL	1/1:0,57:57:99:1803,171,0	0/0:23,0:23:63:0,63,673	0/0:19,0:19:54:0,54,583	0/0:37,0:37:99:0,111,1167	0/0:13,0:13:39:0,39,411	0/0:13,0:13:39:0,39,418	0/0:18,0:18:48:0,48,526	0/0:4,0:4:12:0,12,135	0/0:4,0:4:12:0,12,135	1/1:0,19:19:54:560,54,0	./.:.:.:.:.	0/0:10,0:10:27:0,27,294	0/0:14,0:14:36:0,36,402	0/0:1,0:1:3:0,3,31	0/0:22,0:22:63:0,63,674	0/0:30,0:30:90:0,90,948	0/0:20,0:20:60:0,60,619	0/0:3,0:3:9:0,9,95	0/0:13,0:13:33:0,33,372	0/0:7,0:7:21:0,21,219	0/0:2,0:2:6:0,6,63	0/0:16,0:16:45:0,45,490	0/0:18,0:18:51:0,51,560	0/0:18,0:18:51:0,51,552	0/0:4,0:4:12:0,12,136	0/0:14,0:14:36:0,36,404	0/0:15,0:15:45:0,45,478	0/1:1,6:7:15:176,0,15	0/0:5,0:5:15:0,15,159	0/0:20,0:20:57:0,57,609	0/0:4,0:4:12:0,12,130	0/0:3,0:3:9:0,9,95	0/1:12,8:20:99:183,0,320	0/0:2,0:2:6:0,6,69	0/0:14,0:14:39:0,39,432	0/1:5,4:9:97:97,0,135	0/0:10,0:10:24:0,24,284	1/1:0,6:6:18:179,18,0	1/1:0,13:13:33:368,33,0	1/1:0,3:3:9:99,9,0	0/0:4,0:4:12:0,12,135	0/0:14,0:14:36:0,36,406	0/0:13,0:13:36:0,36,400	0/0:17,0:17:51:0,51,530	0/0:13,0:13:36:0,36,389	0/0:13,0:13:36:0,36,397	0/0:9,0:9:27:0,27,281	0/0:8,0:8:24:0,24,263	0/0:2,0:2:6:0,6,66	0/0:2,0:2:6:0,6,62	0/0:3,0:3:9:0,9,95	./.:.:.:.:.	1/1:0,6:6:18:187,18,0	0/0:1,0:1:3:0,3,32	0/0:8,0:8:21:0,21,239	0/0:6,0:6:18:0,18,191	0/0:2,0:2:6:0,6,63	0/0:8,0:8:21:0,21,235	0/0:2,0:2:6:0,6,63	0/0:6,0:6:18:0,18,189	0/0:5,0:5:15:0,15,157	0/0:3,0:3:9:0,9,96	0/0:5,0:5:15:0,15,161	0/0:4,0:4:9:0,9,110	0/0:4,0:4:12:0,12,126	0/0:1,0:1:3:0,3,31	0/0:3,0:3:9:0,9,97	1/1:0,4:4:12:125,12,0	1/1:0,8:8:21:229,21,0	0/0:4,0:4:12:0,12,130	0/0:1,0:1:3:0,3,33	0/0:3,0:3:9:0,9,97	0/0:2,0:2:6:0,6,65	0/0:2,0:2:6:0,6,58	0/0:1,0:1:3:0,3,29	0/0:2,0:2:6:0,6,64	0/0:1,0:1:3:0,3,32	./.:.:.:.:.	0/0:1,0:1:3:0,3,32	./.:.:.:.:.	0/0:1,0:1:3:0,3,33	./.:.:.:.:.	0/0:6,0:6:18:0,18,191	0/0:8,0:8:24:0,24,250	0/0:1,0:1:3:0,3,33	0/0:4,0:4:12:0,12,129	0/0:9,0:9:27:0,27,281	0/0:7,0:7:21:0,21,224	0/0:1,0:1:3:0,3,32	0/1:6,1:7:10:10,0,173	0/0:3,0:3:9:0,9,98	0/0:3,0:3:9:0,9,97	0/0:3,0:3:9:0,9,93	./.:.:.:.:.	0/0:3,0:3:9:0,9,93	0/0:4,0:4:12:0,12,128	0/0:9,0:9:27:0,27,290	0/0:1,0:1:3:0,3,33	0/0:4,0:4:12:0,12,126	0/0:1,0:1:3:0,3,32	0/0:5,0:5:15:0,15,161	0/0:3,0:3:9:0,9,96	0/0:4,0:4:9:0,9,93	0/0:4,0:4:12:0,12,123	0/0:4,0:4:12:0,12,124	0/0:8,0:8:21:0,21,231	0/0:1,0:1:3:0,3,32	0/0:11,0:11:33:0,33,344	1/1:0,3:3:9:95,9,0	0/0:2,0:2:6:0,6,60	0/0:4,0:4:12:0,12,129	1/1:0,3:3:9:95,9,0	0/0:7,0:7:21:0,21,215	1/1:0,8:8:24:252,24,0	1/1:0,1:1:3:31,3,0	0/0:8,0:8:24:0,24,252	0/0:2,0:2:6:0,6,63	0/0:3,0:3:9:0,9,92	./.:.:.:.:.	0/0:5,0:5:15:0,15,155	0/0:6,0:6:18:0,18,189	0/0:1,0:1:3:0,3,32	0/0:4,0:4:12:0,12,126	0/0:7,0:7:21:0,21,216	0/0:3,0:3:9:0,9,92	0/0:3,0:3:9:0,9,97	0/0:5,0:5:12:0,12,137	0/0:1,0:1:3:0,3,31	0/0:3,0:3:9:0,9,92	0/0:2,0:2:3:0,3,45	0/0:2,0:2:3:0,3,45	0/0:2,0:2:6:0,6,65	0/0:4,0:4:6:0,6,89	0/0:1,0:1:3:0,3,32	./.:.:.:.:.	0/0:2,0:2:3:0,3,45	0/0:17,0:17:51:0,51,595
chr0	30976631	.	C	T	996.46	.	AC=15;AF=0.057;AN=264;BaseQRankSum=1.132;DP=911;Dels=0.00;FS=0.000;HaplotypeScore=0.0541;InbreedingCoeff=0.4276;MLEAC=12;MLEAF=0.045;MQ=59.11;MQ0=0;MQRankSum=0.705;QD=23.73;ReadPosRankSum=-1.198	GT:AD:DP:GQ:PL	0/0:55,0:55:99:0,165,1682	0/0:17,0:17:51:0,51,502	0/0:15,0:15:45:0,45,450	0/0:43,0:43:99:0,129,1248	0/0:6,0:6:15:0,15,165	0/0:16,0:16:48:0,48,467	0/0:20,0:20:60:0,60,597	0/0:2,0:2:6:0,6,57	0/0:2,0:2:6:0,6,61	0/0:12,0:12:36:0,36,358	./.:.:.:.:.	0/0:14,0:14:42:0,42,418	0/0:14,0:14:36:0,36,394	./.:.:.:.:.	0/0:16,0:16:48:0,48,467	0/0:17,0:17:51:0,51,504	0/0:10,0:10:30:0,30,296	0/0:5,0:5:15:0,15,146	0/0:8,0:8:21:0,21,217	0/0:7,0:7:21:0,21,201	0/0:4,0:4:12:0,12,120	0/0:21,0:21:63:0,63,610	0/0:12,0:12:36:0,36,355	0/0:17,0:17:51:0,51,514	0/0:4,0:4:12:0,12,115	0/0:15,0:15:45:0,45,438	0/0:16,0:16:45:0,45,457	0/0:2,0:2:6:0,6,57	0/0:2,0:2:6:0,6,61	0/0:21,0:21:57:0,57,592	0/0:8,0:8:24:0,24,247	0/0:6,0:6:18:0,18,191	0/0:23,0:23:69:0,69,659	0/0:2,0:2:6:0,6,65	0/0:12,0:12:36:0,36,353	0/0:3,0:3:6:0,6,66	0/0:18,0:18:51:0,51,511	0/0:7,0:7:21:0,21,212	0/0:12,0:12:36:0,36,367	0/0:1,0:1:3:0,3,32	0/0:3,0:3:9:0,9,95	0/0:14,0:14:42:0,42,419	0/0:15,0:15:42:0,42,437	1/1:0,13:13:39:404,39,0	0/0:16,0:16:48:0,48,474	0/0:22,0:22:66:0,66,639	0/0:10,0:10:30:0,30,290	1/1:0,2:2:6:65,6,0	0/0:2,0:2:6:0,6,63	0/0:2,0:2:6:0,6,63	0/0:1,0:1:3:0,3,29	0/0:1,0:1:3:0,3,31	0/0:6,0:6:18:0,18,176	0/0:4,0:4:12:0,12,114	0/1:2,3:5:46:77,0,46	0/0:8,0:8:24:0,24,247	1/1:0,4:4:12:128,12,0	1/1:0,6:6:18:185,18,0	./.:.:.:.:.	0/0:2,0:2:6:0,6,56	0/0:1,0:1:3:0,3,30	0/0:3,0:3:9:0,9,88	0/0:3,0:3:9:0,9,91	0/0:3,0:3:9:0,9,89	0/0:4,0:4:12:0,12,119	0/0:2,0:2:6:0,6,53	0/0:3,0:3:9:0,9,97	0/0:6,0:6:18:0,18,180	0/0:2,0:2:6:0,6,63	0/0:4,0:4:12:0,12,120	0/0:4,0:4:9:0,9,109	0/0:3,0:3:9:0,9,87	0/0:3,0:3:9:0,9,93	0/0:5,0:5:15:0,15,152	0/0:1,0:1:3:0,3,33	1/1:0,5:5:15:145,15,0	./.:.:.:.:.	0/0:5,0:5:15:0,15,141	1/1:0,4:4:12:122,12,0	0/0:3,0:3:9:0,9,91	0/0:3,0:3:9:0,9,90	0/0:3,0:3:9:0,9,85	0/0:1,0:1:3:0,3,32	0/0:2,0:2:6:0,6,58	0/0:7,0:7:21:0,21,206	0/0:5,0:5:15:0,15,154	0/0:2,0:2:6:0,6,61	0/0:6,0:6:18:0,18,174	0/0:5,0:5:15:0,15,147	0/0:6,0:6:18:0,18,184	0/0:7,0:7:21:0,21,214	0/0:4,0:4:9:0,9,104	0/0:3,0:3:9:0,9,89	0/0:4,0:4:12:0,12,119	0/0:1,0:1:3:0,3,30	./.:.:.:.:.	0/0:2,0:2:6:0,6,55	0/0:2,0:2:6:0,6,60	0/0:2,0:2:6:0,6,59	0/0:1,0:1:3:0,3,31	0/0:8,0:8:24:0,24,248	0/0:2,0:2:6:0,6,58	0/0:2,0:2:6:0,6,56	0/0:4,0:4:12:0,12,118	0/0:1,0:1:3:0,3,31	0/0:3,0:3:9:0,9,92	0/0:7,0:7:21:0,21,215	0/0:6,0:6:18:0,18,169	0/0:3,0:3:9:0,9,94	0/0:3,0:3:9:0,9,83	0/0:3,0:3:9:0,9,87	0/0:3,0:3:9:0,9,94	0/0:2,0:2:6:0,6,59	0/0:7,0:7:21:0,21,207	0/0:5,0:5:15:0,15,147	0/0:4,0:4:12:0,12,118	0/0:3,0:3:9:0,9,89	0/0:4,0:4:12:0,12,120	0/0:1,0:1:3:0,3,31	0/0:1,0:1:3:0,3,29	0/0:4,0:4:12:0,12,115	0/0:5,0:5:15:0,15,153	0/0:4,0:4:12:0,12,119	0/0:6,0:6:18:0,18,180	0/0:4,0:4:12:0,12,121	0/0:2,0:2:6:0,6,60	0/0:3,0:3:9:0,9,84	0/0:3,0:3:9:0,9,89	1/1:0,3:3:9:89,9,0	0/0:2,0:2:6:0,6,59	0/0:2,0:2:3:0,3,45	0/0:4,0:4:9:0,9,106	0/0:4,0:4:6:0,6,89	0/0:6,0:6:12:0,12,149	0/0:4,0:4:6:0,6,89	0/0:5,0:5:12:0,12,135	0/0:27,0:27:81:0,81,863
chr0	30984272	.	T	A	3949.14	.	AC=50;AF=0.202;AN=248;BaseQRankSum=0.194;DP=813;Dels=0.00;FS=1.111;HaplotypeScore=0.0533;InbreedingCoeff=0.6737;MLEAC=49;MLEAF=0.198;MQ=58.79;MQ0=0;MQRankSum=-1.237;QD=26.86;ReadPosRankSum=0.202	GT:AD:DP:GQ:PL	0/0:43,0:43:99:0,129,1384	0/0:22,0:22:66:0,66,689	1/1:0,22:22:66:680,66,0	0/0:41,0:41:99:0,123,1281	0/0:11,0:11:27:0,27,301	1/1:0,7:7:21:218,21,0	0/0:11,0:11:33:0,33,336	0/0:1,0:1:3:0,3,32	0/0:2,0:2:6:0,6,66	0/0:12,0:12:36:0,36,361	./.:.:.:.:.	0/0:20,0:20:60:0,60,622	0/0:7,0:7:18:0,18,203	0/0:3,0:3:9:0,9,94	0/0:9,0:9:27:0,27,285	0/0:24,0:24:72:0,72,734	0/0:22,0:22:57:0,57,622	0/0:3,0:3:9:0,9,97	0/0:3,0:3:9:0,9,97	1/1:0,9:9:27:275,27,0	0/0:2,0:2:6:0,6,63	1/1:0,13:13:36:391,36,0	1/1:0,5:5:15:151,15,0	0/0:10,0:10:27:0,27,296	1/1:0,6:6:18:191,18,0	0/0:10,0:11:30:0,30,314	0/0:11,0:11:33:0,33,338	0/0:4,0:4:12:0,12,132	0/0:2,0:2:6:0,6,66	0/0:22,0:22:66:0,66,681	0/0:1,0:1:3:0,3,34	0/0:5,0:5:12:0,12,136	0/0:20,0:20:60:0,60,631	0/0:1,0:1:3:0,3,32	0/0:12,0:12:36:0,36,358	0/0:4,0:4:12:0,12,132	1/1:0,8:8:21:234,21,0	0/0:11,0:11:27:0,27,314	0/0:8,0:8:24:0,24,237	0/0:3,0:3:9:0,9,97	0/0:2,0:2:6:0,6,65	0/0:13,0:13:36:0,36,389	0/0:13,0:13:30:0,30,345	0/0:14,0:15:39:0,39,408	0/0:21,0:21:57:0,57,618	0/0:7,0:7:18:0,18,198	1/1:0,6:6:18:186,18,0	0/0:5,0:5:15:0,15,160	./.:.:.:.:.	0/0:6,0:6:15:0,15,169	0/0:4,0:4:12:0,12,120	0/0:2,0:2:6:0,6,62	0/0:3,0:3:9:0,9,95	0/0:1,0:1:3:0,3,32	0/0:3,0:3:9:0,9,91	0/0:5,0:5:15:0,15,153	0/0:2,0:2:6:0,6,61	0/0:5,0:5:15:0,15,154	0/0:4,0:4:12:0,12,125	0/0:1,0:1:3:0,3,31	./.:.:.:.:.	0/0:1,0:1:3:0,3,30	0/0:6,0:6:18:0,18,183	0/0:4,0:4:12:0,12,125	0/0:5,0:5:15:0,15,159	0/0:2,0:2:6:0,6,60	0/0:2,0:2:6:0,6,63	0/0:5,0:5:15:0,15,152	0/0:7,0:7:21:0,21,223	1/1:0,1:1:3:31,3,0	./.:.:.:.:.	1/1:0,3:3:9:96,9,0	1/1:0,2:2:6:63,6,0	0/1:2,2:4:47:47,0,48	0/0:4,0:4:12:0,12,123	0/0:4,0:4:12:0,12,121	0/0:5,0:5:15:0,15,158	1/1:0,1:1:3:31,3,0	0/0:3,0:3:9:0,9,91	./.:.:.:.:.	./.:.:.:.:.	./.:.:.:.:.	0/0:3,0:3:9:0,9,96	0/0:10,0:10:30:0,30,299	1/1:0,4:4:12:128,12,0	0/1:1,4:5:19:116,0,19	0/0:1,0:1:3:0,3,32	0/0:5,0:5:15:0,15,156	0/0:3,0:3:9:0,9,94	0/0:3,0:3:9:0,9,90	0/0:1,0:1:3:0,3,31	0/0:5,0:5:15:0,15,156	0/0:3,0:3:6:0,6,77	0/0:1,0:1:3:0,3,33	0/0:1,0:1:3:0,3,33	./.:.:.:.:.	0/0:2,0:2:6:0,6,65	0/0:2,0:2:6:0,6,64	./.:.:.:.:.	0/0:2,0:2:6:0,6,63	0/0:5,0:5:15:0,15,157	./.:.:.:.:.	0/0:3,0:3:9:0,9,92	1/1:0,3:3:9:92,9,0	1/1:0,6:6:18:185,18,0	1/1:0,4:4:12:120,12,0	1/1:0,3:3:9:98,9,0	0/0:5,0:5:12:0,12,133	0/0:1,0:1:3:0,3,30	0/0:5,0:5:15:0,15,159	0/0:1,0:1:3:0,3,32	0/0:1,0:1:3:0,3,31	0/0:8,0:8:18:0,18,214	0/0:6,0:6:18:0,18,183	0/0:7,0:7:21:0,21,217	0/0:4,0:4:12:0,12,124	0/0:3,0:3:9:0,9,95	1/1:0,6:6:18:186,18,0	0/0:2,0:2:6:0,6,63	1/1:0,1:1:3:33,3,0	0/0:5,0:5:15:0,15,148	1/1:0,8:8:24:250,24,0	1/1:0,7:7:21:214,21,0	1/1:0,2:2:6:64,6,0	1/1:0,5:5:15:151,15,0	1/1:0,6:6:18:186,18,0	0/0:6,0:6:15:0,15,171	0/0:6,0:6:18:0,18,189	0/0:1,0:1:3:0,3,32	./.:.:.:.:.	./.:.:.:.:.	0/0:4,0:4:6:0,6,89	0/0:4,0:4:6:0,6,89	./.:.:.:.:.	0/0:1,0:1:3:0,3,31	0/0:6,0:6:9:0,9,134	0/0:17,0:17:51:0,51,555
chr0	30984996	.	C	A	670.44	.	AC=14;AF=0.054;AN=260;BaseQRankSum=-1.025;DP=762;Dels=0.00;FS=12.971;HaplotypeScore=0.0745;InbreedingCoeff=0.3896;MLEAC=10;MLEAF=0.038;MQ=59.29;MQ0=1;MQRankSum=1.260;QD=23.94;ReadPosRankSum=-0.952	GT:AD:DP:GQ:PL	0/0:44,0:44:99:0,132,1388	0/0:13,0:13:36:0,36,394	0/0:14,0:14:42:0,42,442	0/0:33,0:33:93:0,93,992	0/0:12,0:12:36:0,36,367	0/0:7,0:7:21:0,21,215	0/0:10,0:10:30:0,30,330	0/0:2,0:2:6:0,6,67	0/0:7,0:7:21:0,21,227	0/0:12,0:12:36:0,36,383	0/0:3,0:3:9:0,9,100	1/1:0,6:6:18:187,18,0	0/0:7,0:7:21:0,21,230	0/0:4,0:4:12:0,12,132	0/0:8,0:8:24:0,24,253	0/0:10,0:10:30:0,30,317	0/0:22,0:22:60:0,60,656	0/0:3,0:3:9:0,9,94	0/0:5,0:5:15:0,15,159	0/0:3,0:3:9:0,9,95	0/0:1,0:1:3:0,3,34	0/0:8,0:8:21:0,21,236	0/0:14,0:14:39:0,39,418	1/1:0,11:11:33:330,33,0	0/0:2,0:2:6:0,6,67	0/0:22,0:22:66:0,66,679	0/0:9,0:9:27:0,27,277	0/0:7,0:7:21:0,21,221	0/0:2,0:2:6:0,6,63	0/0:15,0:15:45:0,45,470	0/0:3,0:3:9:0,9,97	0/0:2,0:2:6:0,6,63	0/0:11,0:11:33:0,33,342	./.:.:.:.:.	0/0:12,0:12:36:0,36,379	0/0:4,0:4:12:0,12,133	0/0:15,0:15:45:0,45,460	0/0:6,0:6:18:0,18,191	0/0:3,0:3:9:0,9,97	0/0:2,0:2:6:0,6,67	0/0:3,0:3:9:0,9,102	0/0:7,0:7:21:0,21,224	0/0:10,0:10:30:0,30,317	0/0:13,0:13:39:0,39,409	0/0:17,0:17:51:0,51,526	0/0:17,0:17:42:0,42,478	0/0:7,0:7:21:0,21,229	0/0:2,0:2:6:0,6,67	0/0:3,0:3:9:0,9,92	./.:.:.:.:.	./.:.:.:.:.	0/0:1,0:1:3:0,3,31	0/0:7,0:7:21:0,21,206	0/0:4,0:4:12:0,12,126	1/1:0,3:3:9:92,9,0	0/0:2,0:2:6:0,6,63	0/0:4,0:4:12:0,12,124	0/0:4,0:4:12:0,12,128	0/0:1,0:1:3:0,3,32	0/0:5,0:5:15:0,15,163	0/0:5,0:5:15:0,15,158	./.:.:.:.:.	0/0:10,0:10:30:0,30,314	0/0:1,0:1:3:0,3,31	0/0:5,0:5:12:0,12,132	0/0:3,0:3:9:0,9,93	0/0:2,0:2:6:0,6,61	0/0:7,0:7:21:0,21,221	0/0:3,0:3:9:0,9,94	0/0:2,0:2:6:0,6,63	0/0:3,0:3:9:0,9,95	0/0:2,0:2:6:0,6,62	0/0:3,0:3:9:0,9,95	0/0:5,0:5:15:0,15,162	0/0:4,0:4:12:0,12,130	1/1:0,2:2:6:67,6,0	1/1:0,2:2:6:61,6,0	0/0:2,0:2:6:0,6,67	./.:.:.:.:.	0/0:3,0:3:9:0,9,92	0/0:2,0:2:6:0,6,57	0/0:1,0:1:3:0,3,31	0/0:3,0:3:9:0,9,101	0/0:1,0:1:3:0,3,32	0/0:4,0:4:12:0,12,128	0/0:3,0:3:9:0,9,95	0/0:5,0:5:15:0,15,158	0/0:2,0:2:6:0,6,67	0/0:2,0:2:6:0,6,64	0/0:1,0:1:3:0,3,32	0/0:1,0:1:3:0,3,31	0/0:4,0:4:12:0,12,126	0/0:2,0:2:6:0,6,57	0/0:1,0:1:3:0,3,35	0/0:1,0:1:3:0,3,34	0/0:7,0:7:21:0,21,212	0/0:6,0:6:18:0,18,198	./.:.:.:.:.	0/0:2,0:2:6:0,6,61	0/0:4,0:4:12:0,12,122	0/0:4,0:4:12:0,12,128	0/0:1,0:1:3:0,3,32	0/0:5,0:5:15:0,15,157	./.:.:.:.:.	0/0:2,0:2:6:0,6,64	0/0:2,0:2:6:0,6,66	0/0:5,0:5:15:0,15,158	0/0:6,0:6:18:0,18,190	0/0:2,0:2:6:0,6,63	0/0:2,0:2:6:0,6,61	0/0:7,0:7:21:0,21,221	0/0:2,0:2:6:0,6,65	0/0:9,0:9:27:0,27,284	0/0:2,0:2:6:0,6,64	0/0:2,0:2:6:0,6,64	0/0:4,0:4:12:0,12,124	0/0:7,0:7:21:0,21,218	0/0:3,0:3:9:0,9,94	0/0:1,0:1:3:0,3,32	0/0:2,0:2:6:0,6,63	0/0:3,0:3:9:0,9,96	0/0:5,0:5:15:0,15,152	0/0:6,0:6:18:0,18,189	0/0:12,0:12:27:0,27,327	0/0:2,0:2:6:0,6,63	0/0:4,0:4:12:0,12,122	1/1:0,1:1:3:31,3,0	0/0:1,0:1:3:0,3,31	1/1:0,3:3:9:92,9,0	0/0:4,0:4:6:0,6,89	0/0:2,0:2:3:0,3,45	0/0:2,0:2:3:0,3,45	0/0:4,0:4:6:0,6,89	0/0:6,0:6:9:0,9,134	0/0:5,0:5:12:0,12,141	0/0:8,0:8:12:0,12,179	0/0:26,0:26:78:0,78,900
chr0	30986570	.	T	A	7053.94	.	AC=160;AF=0.734;AN=218;BaseQRankSum=-0.668;DP=349;Dels=0.00;FS=8.025;HaplotypeScore=0.0767;InbreedingCoeff=0.4969;MLEAC=161;MLEAF=0.739;MQ=59.76;MQ0=0;MQRankSum=1.382;QD=27.99;ReadPosRankSum=0.084	GT:AD:DP:GQ:PL	1/1:0,8:8:24:247,24,0	0/0:6,0:6:18:0,18,181	1/1:0,7:7:21:218,21,0	1/1:0,15:15:45:452,45,0	1/1:0,6:6:18:187,18,0	1/1:0,2:2:6:63,6,0	0/0:2,0:2:6:0,6,61	1/1:0,1:1:3:31,3,0	1/1:0,1:1:3:29,3,0	1/1:0,6:6:18:181,18,0	1/1:0,1:1:3:28,3,0	1/1:0,7:7:21:218,21,0	0/0:5,0:5:15:0,15,149	./.:.:.:.:.	1/1:0,12:12:36:367,36,0	1/1:0,2:2:6:61,6,0	1/1:0,4:4:12:119,12,0	./.:.:.:.:.	./.:.:.:.:.	./.:.:.:.:.	./.:.:.:.:.	1/1:0,2:2:6:64,6,0	1/1:0,1:1:3:32,3,0	1/1:0,10:10:30:306,30,0	./.:.:.:.:.	1/1:0,8:8:24:250,24,0	0/0:8,0:8:24:0,24,249	1/1:0,1:1:3:31,3,0	1/1:0,1:1:3:32,3,0	1/1:0,1:1:3:31,3,0	1/1:0,1:1:3:32,3,0	./.:.:.:.:.	1/1:0,4:4:12:119,12,0	1/1:0,1:1:3:30,3,0	0/0:11,0:11:33:0,33,340	1/1:0,1:1:3:31,3,0	1/1:0,6:6:15:170,15,0	./.:.:.:.:.	1/1:0,2:2:3:45,3,0	./.:.:.:.:.	1/1:0,1:1:3:32,3,0	1/1:0,5:5:15:155,15,0	1/1:0,7:7:21:208,21,0	0/0:5,0:5:15:0,15,158	0/0:7,0:7:21:0,21,212	1/1:0,2:2:6:61,6,0	1/1:0,8:8:24:247,24,0	0/1:1,1:2:26:26,0,26	./.:.:.:.:.	1/1:0,1:1:3:32,3,0	1/1:0,1:1:3:30,3,0	1/1:0,1:1:3:32,3,0	1/1:0,2:2:6:63,6,0	./.:.:.:.:.	1/1:0,3:3:9:95,9,0	0/0:1,0:1:3:0,3,32	./.:.:.:.:.	0/0:4,0:4:12:0,12,125	1/1:0,1:1:3:30,3,0	0/0:4,0:4:9:0,9,108	0/0:4,0:4:12:0,12,120	0/0:1,0:1:3:0,3,32	1/1:0,2:2:6:65,6,0	1/1:0,1:1:3:28,3,0	0/0:3,0:3:9:0,9,91	1/1:0,4:4:12:118,12,0	0/0:1,0:1:3:0,3,31	1/1:0,1:1:3:30,3,0	1/1:0,1:1:3:31,3,0	1/1:0,1:1:3:30,3,0	1/1:0,1:1:3:32,3,0	1/1:0,2:2:6:63,6,0	1/1:0,3:3:9:92,9,0	0/1:1,2:3:23:58,0,23	0/0:2,0:2:6:0,6,53	./.:.:.:.:.	./.:.:.:.:.	./.:.:.:.:.	./.:.:.:.:.	1/1:0,7:7:21:214,21,0	./.:.:.:.:.	./.:.:.:.:.	0/1:2,1:3:19:19,0,54	1/1:0,2:2:6:61,6,0	1/1:0,2:2:6:61,6,0	1/1:0,1:1:3:32,3,0	0/0:2,0:2:6:0,6,63	1/1:0,1:1:3:32,3,0	0/1:1,1:2:24:24,0,24	./.:.:.:.:.	1/1:0,2:2:6:63,6,0	1/1:0,2:2:6:59,6,0	0/0:2,0:2:6:0,6,61	./.:.:.:.:.	0/0:1,0:1:3:0,3,32	1/1:0,3:3:9:90,9,0	0/0:2,0:2:6:0,6,60	1/1:0,1:1:3:30,3,0	0/0:1,0:1:3:0,3,30	./.:.:.:.:.	0/0:2,0:2:6:0,6,62	0/0:1,0:1:3:0,3,30	0/0:1,0:1:3:0,3,30	1/1:0,2:2:6:61,6,0	1/1:0,3:3:9:91,9,0	1/1:0,3:3:9:90,9,0	1/1:0,3:3:9:98,9,0	./.:.:.:.:.	1/1:0,2:2:6:65,6,0	./.:.:.:.:.	1/1:0,1:1:3:32,3,0	1/1:0,2:2:6:65,6,0	1/1:0,4:4:12:122,12,0	1/1:0,2:2:6:60,6,0	1/1:0,5:5:15:152,15,0	1/1:0,2:2:6:61,6,0	0/0:1,0:1:3:0,3,32	1/1:0,1:1:3:29,3,0	./.:.:.:.:.	./.:.:.:.:.	0/0:5,0:5:15:0,15,153	1/1:0,4:4:12:121,12,0	1/1:0,4:4:12:120,12,0	1/1:0,4:4:12:122,12,0	1/1:0,3:3:9:91,9,0	1/1:0,2:2:6:65,6,0	1/1:0,3:3:9:92,9,0	0/0:1,0:1:3:0,3,32	1/1:0,1:1:3:30,3,0	1/1:0,6:6:12:152,12,0	./.:.:.:.:.	./.:.:.:.:.	1/1:0,2:2:3:45,3,0	1/1:0,1:1:3:31,3,0	./.:.:.:.:.	1/1:0,2:2:3:45,3,0	0/0:14,0:14:42:0,42,476
chr0	30994280	.	G	A	1622.21	.	AC=18;AF=0.067;AN=268;BaseQRankSum=-2.948;DP=1145;Dels=0.00;FS=11.280;HaplotypeScore=0.1006;InbreedingCoeff=0.4981;MLEAC=16;MLEAF=0.060;MQ=59.07;MQ0=1;MQRankSum=-0.398;QD=20.03;ReadPosRankSum=0.304	GT:AD:DP:GQ:PL	0/0:87,0:87:99:0,262,2877	0/0:19,0:19:57:0,57,593	0/0:23,0:23:69:0,69,716	0/0:52,0:52:99:0,156,1622	0/0:14,0:14:39:0,39,428	0/0:11,0:11:33:0,33,354	0/1:15,13:28:99:318,0,379	0/0:4,0:4:12:0,12,127	0/0:3,0:3:9:0,9,102	0/0:20,0:20:57:0,57,617	0/0:2,0:2:6:0,6,65	0/0:16,0:16:48:0,48,505	0/0:18,0:18:54:0,54,567	0/0:3,0:3:9:0,9,97	0/0:17,0:17:45:0,45,506	0/0:33,0:33:99:0,99,1054	0/0:22,0:22:60:0,60,650	0/0:5,0:5:15:0,15,162	0/0:17,0:17:45:0,45,512	0/0:9,0:9:27:0,27,272	0/0:4,0:4:12:0,12,130	0/0:16,0:16:39:0,39,464	0/0:13,0:13:39:0,39,405	0/0:17,0:17:48:0,48,521	1/1:0,5:5:15:156,15,0	0/0:17,0:17:45:0,45,502	0/0:20,0:20:54:0,54,598	0/0:2,0:2:6:0,6,54	0/0:3,0:3:9:0,9,97	0/0:18,0:18:45:0,45,498	0/0:4,0:4:12:0,12,132	0/0:4,0:4:12:0,12,122	0/0:32,0:32:96:0,96,1029	0/1:1,1:2:25:26,0,25	0/0:12,0:12:36:0,36,376	0/0:4,0:4:12:0,12,117	0/0:24,0:24:72:0,72,755	0/0:18,0:18:54:0,54,568	0/0:11,0:11:30:0,30,336	0/0:4,0:4:12:0,12,122	0/0:2,0:2:6:0,6,63	1/1:0,14:14:36:401,36,0	0/0:15,0:16:45:0,45,476	0/0:19,0:19:57:0,57,599	0/0:23,0:23:69:0,69,724	0/0:27,0:27:81:0,81,854	0/0:13,0:13:39:0,39,417	0/0:9,0:9:27:0,27,283	./.:.:.:.:.	0/0:2,0:2:6:0,6,63	0/0:2,0:2:6:0,6,63	0/0:1,0:1:3:0,3,32	0/0:4,0:4:12:0,12,126	0/0:1,0:1:3:0,3,32	0/0:4,0:4:9:0,9,107	0/0:5,0:5:15:0,15,162	./.:.:.:.:.	0/0:7,0:7:21:0,21,221	0/0:1,0:1:3:0,3,29	0/0:7,0:7:21:0,21,223	0/0:2,0:2:6:0,6,66	0/0:2,0:2:3:0,3,45	0/0:12,0:12:36:0,36,367	0/0:4,0:4:12:0,12,126	0/0:7,0:7:18:0,18,204	0/0:3,0:3:9:0,9,96	1/1:0,3:3:9:95,9,0	0/0:5,0:5:15:0,15,155	0/0:4,0:4:12:0,12,114	0/0:3,0:3:9:0,9,97	0/0:4,0:4:12:0,12,124	0/0:5,0:5:12:0,12,140	0/0:2,0:2:6:0,6,57	0/0:5,0:5:15:0,15,157	0/0:5,0:5:15:0,15,159	0/0:3,0:3:9:0,9,96	0/0:1,0:1:3:0,3,32	0/0:4,0:4:12:0,12,126	0/0:3,0:3:9:0,9,95	0/0:5,0:5:15:0,15,159	0/0:3,0:3:9:0,9,90	0/0:4,0:4:12:0,12,129	0/0:5,0:5:15:0,15,160	0/0:6,0:6:18:0,18,189	0/0:3,0:3:9:0,9,94	1/1:0,8:8:24:247,24,0	0/0:6,0:6:18:0,18,195	0/0:5,0:5:15:0,15,160	./.:.:.:.:.	0/0:6,0:6:18:0,18,189	0/0:1,0:1:3:0,3,32	0/0:2,0:2:6:0,6,65	1/1:0,4:4:12:127,12,0	0/0:4,0:4:12:0,12,126	0/0:3,0:3:9:0,9,97	0/0:5,0:5:15:0,15,159	0/0:3,0:3:9:0,9,97	0/0:1,0:1:3:0,3,34	0/0:3,0:3:9:0,9,89	0/0:6,0:6:18:0,18,193	1/1:0,7:7:21:225,21,0	0/0:2,0:2:6:0,6,66	0/0:7,0:7:21:0,21,218	0/0:2,0:2:6:0,6,63	0/0:3,0:3:9:0,9,99	0/0:3,0:3:9:0,9,94	0/0:6,0:6:18:0,18,195	0/0:7,0:7:21:0,21,223	0/0:5,0:6:15:0,15,162	1/1:0,4:4:9:105,9,0	1/1:0,6:6:18:183,18,0	0/0:5,0:6:15:0,15,164	0/0:4,0:4:12:0,12,130	0/0:2,0:2:6:0,6,63	0/0:2,0:2:6:0,6,57	0/0:11,0:11:33:0,33,353	0/0:4,0:4:12:0,12,128	0/0:5,0:5:12:0,12,137	0/0:2,0:2:6:0,6,65	0/0:5,0:5:15:0,15,162	0/0:4,0:4:12:0,12,130	0/0:6,0:6:15:0,15,173	0/0:4,0:4:12:0,12,124	0/0:3,0:3:9:0,9,95	0/0:7,0:7:21:0,21,224	0/0:7,0:7:21:0,21,207	0/0:4,0:4:12:0,12,126	0/0:5,0:5:15:0,15,165	0/0:2,0:2:6:0,6,61	0/0:4,1:5:6:0,6,89	0/0:2,0:2:3:0,3,45	0/0:4,0:4:6:0,6,89	0/0:4,0:4:9:0,9,108	0/0:3,0:3:6:0,6,70	0/0:6,0:6:9:0,9,134	0/0:2,0:2:3:0,3,45	0/0:33,0:33:99:0,99,1088
chr0	30995879	.	T	A	6166.94	.	AC=57;AF=0.228;AN=250;BaseQRankSum=-4.592;DP=946;Dels=0.00;FS=5.105;HaplotypeScore=0.1539;InbreedingCoeff=0.7212;MLEAC=56;MLEAF=0.224;MQ=59.32;MQ0=0;MQRankSum=-1.383;QD=26.70;ReadPosRankSum=1.246	GT:AD:DP:GQ:PL	0/0:49,0:49:99:0,147,1564	1/1:0,25:25:75:754,75,0	1/1:0,15:15:45:441,45,0	0/0:45,0:45:99:0,135,1388	0/0:9,0:9:27:0,27,274	0/0:12,0:12:33:0,33,356	0/0:12,0:12:33:0,33,351	./.:.:.:.:.	0/0:2,0:2:6:0,6,65	0/0:19,0:19:51:0,51,564	0/0:1,0:1:3:0,3,29	0/0:13,0:13:36:0,36,390	0/0:21,0:21:57:0,57,613	0/0:1,0:1:3:0,3,32	0/0:26,0:26:75:0,75,787	0/0:15,0:15:36:0,36,411	0/0:13,0:13:39:0,39,404	./.:.:.:.:.	0/0:11,0:11:30:0,30,320	1/1:0,4:4:6:89,6,0	1/1:0,4:4:12:130,12,0	1/1:0,18:18:45:488,45,0	1/1:0,18:18:54:541,54,0	0/0:15,0:15:45:0,45,465	0/0:1,0:1:3:0,3,35	0/0:16,0:16:48:0,48,500	0/0:21,0:21:57:0,57,611	0/0:4,0:4:12:0,12,129	./.:.:.:.:.	0/0:17,0:17:51:0,51,522	0/0:1,0:1:3:0,3,32	0/0:1,0:1:3:0,3,32	0/0:16,0:16:42:0,42,464	./.:.:.:.:.	1/1:0,15:15:45:455,45,0	0/0:1,0:1:3:0,3,31	0/0:9,0:9:27:0,27,281	0/0:15,0:15:42:0,42,448	0/0:16,0:16:48:0,48,491	0/0:3,0:3:9:0,9,97	./.:.:.:.:.	0/0:15,0:15:45:0,45,474	0/0:23,0:23:60:0,60,657	0/0:18,0:18:51:0,51,545	1/1:0,14:14:42:428,42,0	1/1:0,24:24:66:702,66,0	1/1:0,10:10:30:314,30,0	0/0:3,0:3:9:0,9,95	0/0:1,0:1:3:0,3,32	0/0:10,0:10:27:0,27,296	0/0:6,0:6:18:0,18,180	0/0:2,0:2:6:0,6,61	0/0:5,0:5:12:0,12,142	0/0:6,0:6:18:0,18,185	0/0:9,0:9:27:0,27,287	0/0:1,0:1:3:0,3,32	0/0:3,0:3:9:0,9,93	0/0:4,0:4:12:0,12,126	0/0:2,0:2:6:0,6,62	0/0:7,0:7:21:0,21,221	0/0:4,0:4:12:0,12,123	0/0:2,0:2:6:0,6,68	0/0:5,0:5:15:0,15,157	0/0:7,0:7:21:0,21,219	0/0:3,0:3:9:0,9,89	0/0:7,0:7:21:0,21,215	0/0:5,0:5:15:0,15,153	0/0:4,0:4:12:0,12,126	0/0:7,0:7:12:0,12,160	0/0:1,0:1:3:0,3,31	1/1:0,7:7:15:179,15,0	1/1:0,1:1:3:29,3,0	1/1:0,8:8:18:210,18,0	1/1:0,8:8:24:229,24,0	1/1:0,6:6:18:183,18,0	./.:.:.:.:.	0/0:4,0:4:12:0,12,126	./.:.:.:.:.	0/0:1,0:1:3:0,3,32	0/0:10,0:10:21:0,21,254	./.:.:.:.:.	1/1:0,2:2:6:61,6,0	1/1:0,2:2:6:64,6,0	1/1:0,4:4:12:122,12,0	0/0:1,0:1:3:0,3,33	0/0:2,0:2:6:0,6,64	0/0:3,0:3:9:0,9,92	0/0:5,0:5:15:0,15,158	0/0:5,0:5:15:0,15,154	0/0:3,0:3:9:0,9,94	0/0:3,0:3:9:0,9,92	0/0:3,0:3:9:0,9,92	0/0:1,0:1:3:0,3,32	0/0:6,0:6:18:0,18,187	0/0:2,0:2:6:0,6,61	0/0:1,0:1:3:0,3,31	0/0:3,0:3:9:0,9,96	0/0:2,0:2:6:0,6,61	0/0:1,0:1:3:0,3,31	0/0:4,0:4:12:0,12,126	0/0:1,0:1:3:0,3,32	0/0:1,0:1:3:0,3,32	0/0:6,0:6:18:0,18,186	1/1:0,5:5:15:152,15,0	0/0:4,0:4:12:0,12,124	1/1:0,4:4:12:124,12,0	0/0:2,0:2:6:0,6,63	1/1:0,6:6:15:162,15,0	0/0:3,0:3:9:0,9,97	0/0:1,0:1:3:0,3,29	0/0:8,0:8:21:0,21,232	0/0:3,0:3:9:0,9,98	0/0:6,0:6:18:0,18,190	0/0:6,0:6:18:0,18,189	0/0:5,0:5:15:0,15,157	0/0:4,0:4:12:0,12,120	0/0:5,0:5:15:0,15,150	0/0:4,0:4:12:0,12,129	1/1:0,2:2:6:63,6,0	1/1:0,7:7:15:181,15,0	0/0:11,0:11:30:0,30,326	0/1:2,3:5:52:83,0,52	1/1:0,4:4:12:119,12,0	1/1:0,3:3:9:93,9,0	0/0:9,0:9:21:0,21,245	0/0:4,0:4:9:0,9,111	1/1:0,4:4:12:123,12,0	1/1:0,4:4:12:113,12,0	0/0:2,0:2:6:0,6,66	./.:.:.:.:.	0/0:4,0:4:6:0,6,89	0/0:2,0:2:3:0,3,45	./.:.:.:.:.	1/1:0,2:2:3:45,3,0	./.:.:.:.:.	./.:.:.:.:.	0/0:19,0:19:57:0,57,645
chr0	30999696	.	G	C	1469.65	.	AC=34;AF=0.148;AN=230;BaseQRankSum=-1.814;DP=500;Dels=0.00;FS=0.512;HaplotypeScore=0.0619;InbreedingCoeff=0.5130;MLEAC=29;MLEAF=0.126;MQ=59.25;MQ0=1;MQRankSum=0.224;QD=25.34;ReadPosRankSum=0.012	GT:AD:DP:GQ:PL	0/0:25,0:25:75:0,75,784	0/0:13,0:13:39:0,39,412	1/1:0,10:10:30:319,30,0	0/0:18,0:18:51:0,51,555	0/0:5,0:5:15:0,15,161	0/0:2,0:2:6:0,6,67	0/0:8,0:8:24:0,24,245	./.:.:.:.:.	0/0:2,0:2:6:0,6,65	0/0:8,0:8:21:0,21,237	0/0:2,0:2:6:0,6,67	0/0:9,0:9:27:0,27,287	0/0:10,0:10:30:0,30,316	0/0:2,0:2:6:0,6,65	0/0:4,0:4:12:0,12,128	0/0:8,0:8:21:0,21,231	0/0:7,0:7:18:0,18,202	0/0:4,0:4:12:0,12,130	./.:.:.:.:.	0/0:1,0:1:3:0,3,31	1/1:0,1:1:3:32,3,0	1/1:0,3:3:9:93,9,0	0/0:6,0:6:15:0,15,168	0/0:13,0:13:39:0,39,410	0/0:2,0:2:6:0,6,69	0/0:12,0:12:36:0,36,387	0/0:8,0:8:24:0,24,256	0/0:4,0:4:12:0,12,141	0/0:1,0:1:3:0,3,34	0/0:12,0:13:33:0,33,358	0/0:3,0:3:9:0,9,96	0/0:2,0:2:6:0,6,69	0/0:1,0:1:3:0,3,32	./.:.:.:.:.	0/0:13,0:14:39:0,39,410	0/0:5,0:5:15:0,15,167	0/0:9,0:9:27:0,27,287	0/0:2,0:2:6:0,6,63	0/0:7,0:7:21:0,21,221	0/0:1,0:1:3:0,3,35	0/0:2,0:2:6:0,6,66	0/0:6,0:6:18:0,18,197	0/0:9,0:10:27:0,27,291	0/0:9,0:9:24:0,24,260	0/0:4,0:4:12:0,12,124	1/1:1,6:7:18:187,18,0	1/1:0,9:9:24:265,24,0	0/0:3,0:3:9:0,9,96	0/0:1,0:1:3:0,3,32	0/0:1,0:1:3:0,3,33	./.:.:.:.:.	./.:.:.:.:.	0/0:5,0:5:15:0,15,158	./.:.:.:.:.	./.:.:.:.:.	0/0:1,0:1:3:0,3,35	0/0:3,0:3:9:0,9,95	0/0:4,0:4:9:0,9,109	0/0:2,0:2:6:0,6,67	0/0:4,0:4:12:0,12,121	./.:.:.:.:.	0/0:2,0:2:6:0,6,63	0/0:2,0:2:6:0,6,61	0/0:2,0:2:6:0,6,62	0/0:5,0:5:15:0,15,162	./.:.:.:.:.	0/0:1,0:1:3:0,3,32	0/0:1,0:1:3:0,3,32	0/0:2,0:2:6:0,6,63	0/0:1,0:1:3:0,3,32	0/0:1,0:1:3:0,3,32	1/1:0,1:1:3:32,3,0	0/0:3,0:3:9:0,9,97	0/0:2,0:2:6:0,6,64	0/0:8,0:8:18:0,18,218	./.:.:.:.:.	./.:.:.:.:.	1/1:0,1:1:3:32,3,0	./.:.:.:.:.	0/0:1,0:1:3:0,3,31	1/1:0,1:1:3:30,3,0	0/0:1,0:1:3:0,3,32	0/0:3,0:3:9:0,9,94	0/0:3,0:3:9:0,9,93	0/0:1,0:1:3:0,3,31	0/0:3,0:3:9:0,9,97	0/0:2,0:2:6:0,6,63	./.:.:.:.:.	./.:.:.:.:.	0/0:1,0:1:3:0,3,31	0/0:1,0:1:3:0,3,32	0/0:1,0:1:3:0,3,32	0/0:3,0:3:9:0,9,94	./.:.:.:.:.	0/0:1,0:1:3:0,3,32	0/0:2,0:2:6:0,6,65	0/0:5,0:5:15:0,15,158	0/0:2,0:2:6:0,6,63	./.:.:.:.:.	0/0:1,0:1:3:0,3,31	0/0:4,0:4:12:0,12,131	0/0:2,0:2:6:0,6,65	0/0:2,0:2:6:0,6,66	0/0:2,0:2:6:0,6,63	1/1:0,1:1:3:30,3,0	1/1:0,3:3:9:96,9,0	1/1:0,3:3:9:100,9,0	0/0:2,0:2:6:0,6,61	0/0:1,0:1:3:0,3,32	0/0:1,0:1:3:0,3,32	0/0:3,0:3:9:0,9,87	0/0:1,0:1:3:0,3,34	0/0:7,0:7:21:0,21,221	0/0:3,0:3:9:0,9,93	0/0:8,0:8:24:0,24,241	./.:.:.:.:.	0/0:3,0:3:9:0,9,96	./.:.:.:.:.	0/0:2,0:2:6:0,6,63	1/1:0,3:3:9:96,9,0	0/0:5,0:5:15:0,15,157	1/1:0,2:2:6:63,6,0	1/1:0,4:4:12:131,12,0	1/1:0,5:5:15:157,15,0	./.:.:.:.:.	1/1:0,2:2:6:61,6,0	1/1:0,2:2:6:64,6,0	0/0:2,0:2:6:0,6,67	0/0:5,0:5:15:0,15,156	0/0:2,0:2:3:0,3,45	0/0:2,0:2:3:0,3,45	./.:.:.:.:.	0/0:2,0:2:3:0,3,45	0/0:3,0:3:6:0,6,75	./.:.:.:.:.	./.:.:.:.:.	0/0:32,0:32:96:0,96,1090
chr0	31000946	.	G	A	3454.03	.	AC=49;AF=0.194;AN=252;BaseQRankSum=-4.081;DP=754;Dels=0.00;FS=2.480;HaplotypeScore=0.1016;InbreedingCoeff=0.5944;MLEAC=42;MLEAF=0.167;MQ=59.22;MQ0=0;MQRankSum=-0.577;QD=23.99;ReadPosRankSum=2.252	GT:AD:DP:GQ:PL	0/0:40,0:40:99:0,120,1240	0/0:25,0:25:72:0,72,763	0/0:20,0:20:51:0,51,566	1/1:0,24:24:63:688,63,0	0/0:6,0:6:18:0,18,199	1/1:0,8:8:21:225,21,0	0/0:14,0:14:42:0,42,440	0/0:2,0:2:6:0,6,63	0/0:1,0:1:3:0,3,34	0/0:11,0:11:33:0,33,344	0/1:1,2:3:20:54,0,20	0/0:5,0:5:15:0,15,160	0/0:14,0:14:42:0,42,446	0/0:1,0:1:3:0,3,31	1/1:0,18:18:51:546,51,0	0/0:10,0:10:30:0,30,303	0/0:21,0:21:54:0,54,606	0/0:1,0:1:3:0,3,32	0/0:2,0:2:3:0,3,45	0/0:6,0:6:12:0,12,149	./.:.:.:.:.	0/0:16,0:16:45:0,45,472	0/0:15,0:15:36:0,36,420	0/0:9,0:9:21:0,21,249	0/0:3,0:3:9:0,9,97	0/0:13,0:13:39:0,39,411	0/0:16,0:16:45:0,45,472	0/0:1,0:1:3:0,3,31	0/0:1,0:1:3:0,3,31	0/0:10,0:10:27:0,27,289	0/0:1,0:1:3:0,3,31	0/0:5,0:5:15:0,15,157	0/0:9,0:9:24:0,24,262	0/0:3,0:3:9:0,9,97	0/0:9,0:9:27:0,27,274	0/0:4,0:4:12:0,12,128	0/0:21,0:21:63:0,63,669	0/1:5,7:12:99:162,0,109	0/0:5,0:5:15:0,15,160	0/0:2,0:2:6:0,6,65	0/0:2,0:2:6:0,6,62	0/0:12,0:12:36:0,36,379	1/1:0,19:19:51:550,51,0	1/1:0,10:10:30:306,30,0	0/0:13,0:13:36:0,36,389	0/0:16,0:16:48:0,48,502	0/0:10,0:10:30:0,30,315	0/0:3,0:3:9:0,9,99	0/0:1,0:1:3:0,3,32	1/1:0,4:4:12:118,12,0	./.:.:.:.:.	0/0:3,0:3:9:0,9,93	1/1:0,3:3:9:92,9,0	./.:.:.:.:.	1/1:0,2:2:6:59,6,0	./.:.:.:.:.	0/0:4,0:4:12:0,12,114	0/0:8,0:8:24:0,24,254	1/1:0,1:1:3:32,3,0	1/1:0,4:4:12:125,12,0	0/0:2,0:2:6:0,6,61	0/0:3,0:3:9:0,9,93	0/0:1,0:1:3:0,3,32	0/0:1,0:1:3:0,3,30	0/0:3,0:3:9:0,9,88	1/1:0,1:1:3:31,3,0	0/0:4,0:4:12:0,12,128	1/1:0,2:2:6:59,6,0	0/0:1,0:1:3:0,3,34	1/1:0,1:1:3:29,3,0	0/0:3,0:3:9:0,9,93	0/0:4,0:4:12:0,12,122	0/0:4,0:4:12:0,12,118	0/0:4,0:4:12:0,12,128	0/0:3,0:3:9:0,9,97	1/1:0,1:1:3:31,3,0	1/1:0,3:3:9:89,9,0	0/0:2,0:2:6:0,6,61	1/1:0,4:4:12:118,12,0	0/0:2,0:2:6:0,6,57	0/0:2,0:2:6:0,6,63	0/0:2,0:2:6:0,6,64	0/0:5,0:5:15:0,15,157	1/1:0,5:5:15:152,15,0	1/1:0,2:2:6:60,6,0	0/0:3,0:3:9:0,9,96	0/0:3,0:3:9:0,9,96	0/0:5,0:5:15:0,15,153	0/0:2,0:2:6:0,6,63	1/1:0,1:1:3:34,3,0	./.:.:.:.:.	0/0:4,0:4:12:0,12,130	0/0:2,0:2:6:0,6,64	./.:.:.:.:.	./.:.:.:.:.	0/0:1,0:1:3:0,3,25	0/0:4,0:4:12:0,12,121	0/0:3,0:3:9:0,9,83	./.:.:.:.:.	0/0:2,0:2:6:0,6,62	1/1:0,3:3:9:87,9,0	0/0:2,0:2:6:0,6,64	0/0:2,0:2:6:0,6,65	0/0:5,0:5:15:0,15,150	0/0:4,0:4:12:0,12,126	0/0:3,0:3:6:0,6,74	0/1:4,2:6:46:46,0,108	0/0:3,0:3:6:0,6,76	0/0:4,0:4:12:0,12,131	0/0:5,0:5:15:0,15,151	0/0:6,0:6:18:0,18,186	0/0:4,0:4:12:0,12,134	0/0:4,0:4:9:0,9,104	0/0:2,0:2:6:0,6,58	0/0:3,0:3:9:0,9,92	0/0:2,0:2:6:0,6,61	1/1:0,2:2:6:66,6,0	./.:.:.:.:.	0/0:4,0:4:12:0,12,120	0/0:4,0:4:12:0,12,130	0/0:8,0:8:21:0,21,237	0/0:5,0:5:15:0,15,153	0/0:1,0:1:3:0,3,32	0/0:5,0:5:15:0,15,159	0/0:3,0:3:9:0,9,91	0/0:8,0:9:24:0,24,245	0/0:3,0:3:9:0,9,92	0/0:3,0:3:9:0,9,97	0/0:2,0:2:6:0,6,63	./.:.:.:.:.	./.:.:.:.:.	0/0:4,0:4:9:0,9,108	0/0:4,0:4:6:0,6,89	0/0:5,0:5:12:0,12,131	1/1:0,1:1:3:32,3,0	1/1:0,4:4:6:89,6,0	0/0:32,0:32:96:0,96,1094
chr0	31001133	.	G	A	1357.99	.	AC=18;AF=0.073;AN=248;BaseQRankSum=2.505;DP=791;Dels=0.00;FS=1.138;HaplotypeScore=0.0172;InbreedingCoeff=0.4073;MLEAC=15;MLEAF=0.060;MQ=58.49;MQ0=0;MQRankSum=-0.378;QD=23.82;ReadPosRankSum=0.056	GT:AD:DP:GQ:PL	0/0:43,0:43:99:0,123,1342	0/0:16,0:16:45:0,45,493	0/0:15,0:15:45:0,45,472	0/0:40,0:40:99:0,111,1204	0/0:10,0:10:30:0,30,308	1/1:0,10:10:30:318,30,0	0/0:15,0:15:39:0,39,428	0/0:3,0:3:9:0,9,88	0/0:3,0:3:9:0,9,97	0/0:11,0:11:24:0,24,292	0/0:4,0:4:12:0,12,134	0/0:8,0:8:24:0,24,253	0/0:24,0:24:69:0,69,744	./.:.:.:.:.	1/1:0,12:12:30:347,30,0	0/0:15,0:15:45:0,45,464	0/0:10,0:10:30:0,30,308	0/1:3,1:4:19:19,0,85	0/0:15,0:15:42:0,42,449	0/0:2,0:2:6:0,6,61	0/0:10,0:10:30:0,30,318	0/0:18,0:18:51:0,51,542	0/0:10,0:10:24:0,24,271	0/0:18,0:18:48:0,48,543	0/0:4,0:4:12:0,12,132	0/0:12,0:12:36:0,36,378	0/0:8,0:8:21:0,21,238	0/0:3,0:3:9:0,9,95	0/0:5,0:5:15:0,15,163	0/0:13,0:13:36:0,36,394	0/0:4,0:4:12:0,12,131	0/0:3,0:3:9:0,9,83	0/0:9,0:9:21:0,21,241	0/0:3,0:3:9:0,9,97	0/0:8,0:8:24:0,24,250	0/0:3,0:3:9:0,9,95	0/0:18,0:18:51:0,51,544	0/0:6,0:6:12:0,12,150	0/0:6,0:6:18:0,18,185	./.:.:.:.:.	0/0:4,0:4:12:0,12,126	0/0:11,0:11:30:0,30,331	1/1:0,17:17:51:536,51,0	0/0:15,0:15:45:0,45,473	0/0:14,0:14:39:0,39,429	0/0:12,0:12:36:0,36,374	0/0:6,0:6:18:0,18,189	0/0:8,0:8:24:0,24,260	0/0:1,0:1:3:0,3,34	0/0:7,0:7:18:0,18,199	0/0:2,0:2:3:0,3,45	0/0:5,0:5:12:0,12,137	0/0:6,0:6:18:0,18,183	0/0:3,0:3:9:0,9,93	0/0:5,0:5:15:0,15,157	0/0:4,0:4:12:0,12,130	0/0:1,0:1:3:0,3,32	0/0:9,0:9:21:0,21,249	0/0:2,0:2:6:0,6,61	0/0:2,0:2:6:0,6,60	0/0:5,0:5:15:0,15,156	0/0:2,0:2:6:0,6,63	0/0:2,0:2:6:0,6,62	0/0:5,0:5:9:0,9,122	0/0:2,0:2:6:0,6,63	1/1:0,2:2:6:69,6,0	0/0:6,0:6:18:0,18,186	0/0:2,0:2:6:0,6,65	0/0:3,0:3:9:0,9,95	1/1:0,1:1:3:29,3,0	0/0:1,0:1:3:0,3,32	0/0:4,0:4:12:0,12,122	0/0:3,0:3:9:0,9,94	0/0:3,0:3:9:0,9,95	0/0:2,0:2:6:0,6,66	./.:.:.:.:.	0/0:5,0:5:15:0,15,155	0/0:3,0:3:9:0,9,92	0/0:1,0:1:3:0,3,27	0/0:5,0:5:15:0,15,153	0/0:5,0:5:15:0,15,154	0/0:1,0:1:3:0,3,28	0/0:2,0:2:6:0,6,65	1/1:0,4:4:12:125,12,0	1/1:0,1:1:3:30,3,0	0/0:3,0:3:9:0,9,99	0/0:2,0:2:6:0,6,61	0/0:1,0:1:3:0,3,32	0/0:1,0:1:3:0,3,31	1/1:0,3:3:9:93,9,0	./.:.:.:.:.	0/0:6,0:6:18:0,18,185	0/0:4,0:4:12:0,12,127	./.:.:.:.:.	./.:.:.:.:.	0/0:6,0:6:18:0,18,175	0/0:5,0:5:15:0,15,155	0/0:1,0:1:3:0,3,32	./.:.:.:.:.	0/0:4,0:4:12:0,12,122	0/0:1,0:1:3:0,3,33	0/0:1,0:1:3:0,3,33	0/0:6,0:6:12:0,12,151	./.:.:.:.:.	0/0:3,0:3:9:0,9,91	0/0:1,0:1:3:0,3,33	0/1:2,1:3:24:24,0,54	0/0:7,0:7:15:0,15,183	0/0:3,0:3:9:0,9,97	0/0:6,0:6:12:0,12,154	0/0:8,0:8:24:0,24,252	0/0:3,0:3:9:0,9,97	./.:.:.:.:.	0/0:2,0:2:6:0,6,63	0/0:5,0:5:15:0,15,154	0/0:1,0:1:3:0,3,33	./.:.:.:.:.	0/0:3,0:3:9:0,9,91	0/0:1,0:1:3:0,3,32	0/0:5,0:5:15:0,15,159	0/0:3,0:3:9:0,9,95	0/0:3,0:3:6:0,6,76	0/0:3,0:3:9:0,9,96	0/0:6,0:6:18:0,18,189	0/0:2,0:2:6:0,6,65	0/0:8,0:8:21:0,21,231	0/0:2,0:2:6:0,6,63	0/0:2,0:2:6:0,6,65	0/0:5,0:5:15:0,15,152	0/0:2,0:2:3:0,3,45	./.:.:.:.:.	0/0:2,0:2:3:0,3,45	./.:.:.:.:.	./.:.:.:.:.	0/0:4,0:4:6:0,6,89	0/0:1,0:1:3:0,3,31	0/0:28,0:28:84:0,84,930
chr0	31001237	.	G	T	3795.98	.	AC=48;AF=0.211;AN=228;BaseQRankSum=-3.053;DP=468;Dels=0.00;FS=2.674;HaplotypeScore=0.2640;InbreedingCoeff=0.5301;MLEAC=50;MLEAF=0.219;MQ=56.60;MQ0=0;MQRankSum=3.092;QD=24.03;ReadPosRankSum=4.217	GT:AD:DP:GQ:PL	1/1:0,15:15:42:442,42,0	0/0:8,0:8:24:0,24,250	1/1:0,9:9:24:258,24,0	0/0:12,0:12:30:0,30,336	0/0:7,0:7:21:0,21,216	0/0:6,0:6:15:0,15,155	1/1:0,10:10:27:290,27,0	0/0:2,0:2:6:0,6,65	0/0:3,0:3:9:0,9,86	0/0:11,0:11:27:0,27,315	0/0:4,0:4:12:0,12,127	0/0:4,0:4:12:0,12,126	0/0:6,0:6:18:0,18,189	1/1:0,3:3:9:85,9,0	0/0:10,0:10:27:0,27,296	0/0:8,0:8:21:0,21,232	0/0:4,0:4:12:0,12,125	0/1:1,3:4:20:75,0,20	0/0:5,0:5:9:0,9,121	0/0:2,0:2:6:0,6,63	0/1:1,5:6:18:114,0,18	1/1:0,12:12:30:316,30,0	0/0:5,0:5:15:0,15,165	0/0:6,0:6:18:0,18,189	0/0:2,0:2:6:0,6,62	0/0:4,0:4:12:0,12,126	0/0:11,0:11:27:0,27,305	0/0:3,0:3:9:0,9,95	0/0:6,0:6:18:0,18,193	0/0:8,0:8:21:0,21,235	0/1:3,1:4:11:11,0,80	0/0:2,0:2:6:0,6,58	0/0:7,0:7:18:0,18,203	0/0:3,0:3:6:0,6,62	0/0:8,0:8:21:0,21,228	./.:.:.:.:.	1/1:1,11:12:30:322,30,0	0/0:4,0:4:6:0,6,89	0/0:6,0:6:18:0,18,185	./.:.:.:.:.	0/0:2,0:2:6:0,6,62	0/0:5,0:5:12:0,12,140	0/0:1,0:1:3:0,3,31	0/0:11,0:11:33:0,33,348	0/0:9,0:9:27:0,27,278	1/1:0,15:15:39:425,39,0	1/1:0,7:7:21:216,21,0	0/0:3,0:3:9:0,9,90	./.:.:.:.:.	0/0:2,0:2:6:0,6,61	0/0:1,0:1:3:0,3,31	0/0:3,0:3:9:0,9,92	0/0:1,0:1:3:0,3,33	0/0:1,0:1:3:0,3,32	0/0:4,0:4:12:0,12,127	0/0:3,0:3:9:0,9,94	0/0:2,0:2:6:0,6,65	0/0:1,0:1:3:0,3,33	0/0:1,0:1:3:0,3,32	0/0:3,0:3:9:0,9,98	0/0:2,0:2:6:0,6,60	0/0:1,0:1:3:0,3,30	0/0:4,0:4:9:0,9,105	0/0:2,0:2:6:0,6,60	1/1:0,6:6:18:188,18,0	0/0:1,0:1:3:0,3,32	1/1:0,1:1:3:31,3,0	./.:.:.:.:.	0/0:1,0:1:3:0,3,31	0/0:3,0:3:9:0,9,96	0/0:1,0:1:3:0,3,32	1/1:0,1:1:3:32,3,0	0/0:1,0:1:3:0,3,27	0/0:4,0:4:12:0,12,126	0/0:3,0:3:9:0,9,93	./.:.:.:.:.	0/0:1,0:1:3:0,3,33	./.:.:.:.:.	./.:.:.:.:.	0/0:3,0:3:6:0,6,74	1/1:1,4:5:12:124,12,0	0/0:2,0:2:6:0,6,65	0/0:4,0:4:12:0,12,124	0/0:1,0:1:3:0,3,32	./.:.:.:.:.	1/1:0,1:1:3:32,3,0	0/0:2,0:2:6:0,6,67	0/0:2,0:2:6:0,6,63	0/0:2,0:2:6:0,6,65	0/0:1,0:1:3:0,3,31	./.:.:.:.:.	0/0:2,0:2:6:0,6,62	./.:.:.:.:.	./.:.:.:.:.	./.:.:.:.:.	0/0:1,0:1:3:0,3,31	0/1:1,7:8:10:163,0,10	./.:.:.:.:.	./.:.:.:.:.	./.:.:.:.:.	0/0:2,0:2:6:0,6,64	./.:.:.:.:.	0/0:1,0:1:3:0,3,32	0/0:1,0:1:3:0,3,32	1/1:0,2:2:6:57,6,0	1/1:0,3:3:9:92,9,0	./.:.:.:.:.	0/0:5,0:5:15:0,15,158	0/0:3,0:3:9:0,9,97	0/0:1,0:1:3:0,3,32	0/0:3,0:3:9:0,9,96	0/0:3,0:3:9:0,9,97	0/0:3,0:3:9:0,9,97	0/0:1,0:1:3:0,3,30	./.:.:.:.:.	0/0:3,0:3:9:0,9,95	./.:.:.:.:.	./.:.:.:.:.	0/0:1,0:1:3:0,3,30	1/1:0,2:2:6:62,6,0	0/0:1,0:1:3:0,3,33	1/1:0,3:3:6:74,6,0	1/1:0,5:5:9:105,9,0	1/1:0,5:5:12:141,12,0	1/1:0,2:2:6:61,6,0	1/1:0,10:10:27:292,27,0	1/1:0,7:7:18:199,18,0	0/0:3,0:3:9:0,9,92	0/0:1,0:1:3:0,3,31	0/0:1,0:1:3:0,3,31	./.:.:.:.:.	./.:.:.:.:.	0/0:1,0:1:3:0,3,32	./.:.:.:.:.	0/0:2,0:2:3:0,3,45	0/0:1,0:1:3:0,3,31	0/0:9,0:9:24:0,24,271
chr0	31002949	.	T	A	535.84	.	AC=23;AF=0.108;AN=212;BaseQRankSum=-3.373;DP=491;Dels=0.00;FS=7.085;HaplotypeScore=0.0923;InbreedingCoeff=0.3892;MLEAC=17;MLEAF=0.080;MQ=59.45;MQ0=0;MQRankSum=-0.454;QD=18.48;ReadPosRankSum=1.101	GT:AD:DP:GQ:PL	0/0:27,0:27:78:0,78,830	0/0:10,0:10:30:0,30,315	0/0:13,0:13:33:0,33,367	0/0:24,0:24:72:0,72,728	0/0:8,0:8:21:0,21,229	0/0:3,0:3:9:0,9,89	./.:.:.:.:.	./.:.:.:.:.	./.:.:.:.:.	0/0:9,0:9:27:0,27,267	./.:.:.:.:.	0/0:8,0:8:21:0,21,232	0/0:14,0:14:42:0,42,425	./.:.:.:.:.	0/0:11,0:11:33:0,33,351	0/0:6,0:6:18:0,18,189	0/0:9,0:9:27:0,27,277	./.:.:.:.:.	./.:.:.:.:.	./.:.:.:.:.	0/0:1,0:1:3:0,3,32	0/0:5,0:5:15:0,15,153	0/0:9,0:9:27:0,27,274	0/0:10,0:10:30:0,30,306	./.:.:.:.:.	0/0:6,0:6:18:0,18,184	1/1:0,6:6:18:178,18,0	./.:.:.:.:.	./.:.:.:.:.	0/0:8,0:8:21:0,21,232	./.:.:.:.:.	0/0:1,0:1:3:0,3,33	0/0:7,0:7:15:0,15,183	0/0:1,0:1:3:0,3,31	0/0:11,0:11:33:0,33,334	1/1:0,1:1:3:30,3,0	0/0:9,0:9:27:0,27,277	0/0:2,0:2:6:0,6,59	0/0:3,0:3:9:0,9,92	0/0:1,0:1:3:0,3,31	./.:.:.:.:.	0/0:5,0:5:15:0,15,157	0/0:11,0:11:33:0,33,335	0/0:11,0:11:33:0,33,338	0/0:17,0:17:51:0,51,522	0/0:2,0:2:6:0,6,61	0/0:11,0:11:27:0,27,307	./.:.:.:.:.	0/0:2,0:2:6:0,6,60	0/0:2,0:2:6:0,6,59	0/0:2,0:2:6:0,6,61	0/0:3,0:3:9:0,9,95	0/0:2,0:2:6:0,6,61	1/1:0,1:1:3:32,3,0	0/0:4,0:4:12:0,12,122	0/0:1,0:1:3:0,3,30	0/0:2,0:2:6:0,6,63	0/0:3,0:3:9:0,9,94	./.:.:.:.:.	0/0:3,0:3:9:0,9,92	0/0:3,0:3:9:0,9,91	0/0:1,0:1:3:0,3,30	0/0:1,0:1:3:0,3,32	1/1:0,1:1:3:30,3,0	1/1:0,5:5:15:148,15,0	0/0:2,0:2:6:0,6,65	1/1:0,2:2:6:59,6,0	0/0:2,0:2:6:0,6,60	0/0:3,0:3:9:0,9,92	./.:.:.:.:.	./.:.:.:.:.	./.:.:.:.:.	0/0:2,0:2:6:0,6,61	0/0:3,0:3:9:0,9,89	0/0:1,0:1:3:0,3,30	0/0:1,0:1:3:0,3,32	0/0:7,0:7:18:0,18,197	0/0:3,0:3:9:0,9,95	./.:.:.:.:.	0/0:8,0:8:18:0,18,212	0/0:2,0:2:6:0,6,61	./.:.:.:.:.	0/0:1,0:1:3:0,3,32	0/0:4,0:4:12:0,12,123	0/0:4,0:4:12:0,12,124	./.:.:.:.:.	./.:.:.:.:.	./.:.:.:.:.	0/0:4,0:4:12:0,12,125	./.:.:.:.:.	./.:.:.:.:.	./.:.:.:.:.	0/0:2,0:2:6:0,6,63	0/0:1,0:1:3:0,3,31	0/0:2,0:2:6:0,6,62	./.:.:.:.:.	1/1:0,1:1:3:30,3,0	0/0:2,0:2:6:0,6,69	1/1:0,1:1:3:31,3,0	./.:.:.:.:.	1/1:0,1:1:3:30,3,0	0/0:5,0:5:15:0,15,153	0/1:3,4:7:71:98,0,71	./.:.:.:.:.	0/0:2,0:2:6:0,6,61	0/0:6,0:6:15:0,15,173	0/0:1,0:1:3:0,3,33	0/0:1,0:1:3:0,3,31	0/0:2,0:2:6:0,6,63	1/1:0,2:2:6:58,6,0	1/1:0,1:1:3:30,3,0	0/0:2,0:2:6:0,6,63	0/0:2,0:2:6:0,6,63	0/0:6,0:6:18:0,18,185	0/0:3,0:3:9:0,9,95	0/0:3,0:3:9:0,9,95	0/0:3,0:3:9:0,9,92	0/0:1,0:1:3:0,3,30	0/0:1,0:1:3:0,3,32	0/0:3,0:3:9:0,9,92	0/0:6,0:6:18:0,18,188	0/0:1,0:1:3:0,3,31	0/0:2,0:2:6:0,6,60	0/0:3,0:3:9:0,9,92	0/0:3,0:3:9:0,9,92	0/0:2,0:2:6:0,6,65	0/0:1,0:1:3:0,3,31	0/0:5,0:5:15:0,15,153	./.:.:.:.:.	0/0:2,0:2:3:0,3,45	0/0:2,0:2:3:0,3,45	0/0:4,0:4:9:0,9,106	0/0:4,0:4:6:0,6,89	./.:.:.:.:.	0/0:2,0:2:3:0,3,45	0/0:1,0:1:3:0,3,32	0/0:27,0:27:81:0,81,903
chr0	31003886	.	T	A	1200.49	.	AC=16;AF=0.061;AN=262;BaseQRankSum=2.354;DP=828;Dels=0.00;FS=0.000;HaplotypeScore=0.0531;InbreedingCoeff=0.4301;MLEAC=13;MLEAF=0.050;MQ=59.85;MQ0=0;MQRankSum=-0.326;QD=25.54;ReadPosRankSum=-0.419	GT:AD:DP:GQ:PL	0/0:50,0:50:99:0,150,1555	0/0:14,0:14:42:0,42,422	0/0:5,1:6:15:0,15,160	0/0:37,0:37:99:0,111,1096	0/0:17,0:17:51:0,51,520	0/0:8,0:8:21:0,21,225	0/0:12,0:12:36:0,36,367	0/0:1,0:1:3:0,3,31	0/0:3,0:3:9:0,9,100	0/0:19,0:19:54:0,54,569	0/0:4,0:4:9:0,9,93	0/0:17,0:17:48:0,48,500	0/0:11,0:11:33:0,33,326	0/0:1,0:1:3:0,3,33	0/0:20,0:20:54:0,54,590	0/0:17,0:17:45:0,45,480	0/0:13,0:13:39:0,39,390	0/0:2,0:2:6:0,6,63	0/0:4,0:4:9:0,9,103	0/0:5,0:5:15:0,15,146	0/0:1,0:1:3:0,3,32	0/0:8,0:8:24:0,24,237	1/1:0,20:20:60:620,60,0	0/0:16,0:16:48:0,48,496	./.:.:.:.:.	0/0:19,0:19:51:0,51,535	0/0:10,0:10:30:0,30,297	0/0:1,0:1:3:0,3,31	0/0:4,0:4:12:0,12,130	0/0:12,0:12:36:0,36,365	0/0:5,0:5:15:0,15,160	0/0:2,0:2:6:0,6,64	0/0:10,0:10:27:0,27,282	0/0:4,0:4:12:0,12,130	0/0:16,0:16:48:0,48,474	0/0:4,0:4:12:0,12,128	0/0:16,0:16:45:0,45,480	0/0:9,0:9:27:0,27,272	0/0:9,0:9:24:0,24,254	0/0:2,0:2:6:0,6,59	0/0:4,0:4:12:0,12,136	0/0:9,0:9:24:0,24,247	0/0:14,0:14:39:0,39,418	0/0:17,0:17:51:0,51,513	0/0:11,0:11:30:0,30,310	0/0:18,0:18:45:0,45,487	0/0:13,0:13:36:0,36,369	0/0:2,0:2:6:0,6,63	0/0:4,0:4:12:0,12,123	0/0:1,0:1:3:0,3,32	0/0:4,0:4:12:0,12,120	0/0:4,0:4:12:0,12,117	0/0:5,0:5:15:0,15,151	0/0:4,0:4:12:0,12,124	0/0:4,0:4:12:0,12,118	0/0:1,0:1:3:0,3,31	0/0:4,0:4:12:0,12,120	0/0:8,0:8:21:0,21,226	0/0:3,0:3:9:0,9,92	0/0:6,0:6:18:0,18,184	0/0:2,0:2:6:0,6,59	./.:.:.:.:.	0/0:3,0:3:9:0,9,91	0/0:1,0:1:3:0,3,29	0/0:4,0:4:12:0,12,122	0/0:5,0:5:15:0,15,150	0/0:2,0:2:6:0,6,63	0/0:6,0:6:18:0,18,180	0/0:4,0:4:12:0,12,115	0/0:2,0:2:6:0,6,61	0/0:3,0:3:9:0,9,90	0/0:2,0:2:6:0,6,58	0/0:5,0:5:15:0,15,155	0/0:3,0:3:9:0,9,86	0/0:6,0:6:18:0,18,189	0/0:4,0:4:12:0,12,118	0/0:1,0:1:3:0,3,31	0/0:1,0:1:3:0,3,30	./.:.:.:.:.	1/1:0,3:3:6:76,6,0	1/1:0,1:1:3:32,3,0	0/0:1,0:1:3:0,3,29	0/0:1,0:1:3:0,3,34	0/0:1,0:1:3:0,3,32	0/0:2,0:2:6:0,6,59	0/0:5,0:5:15:0,15,151	0/0:1,0:1:3:0,3,31	0/0:3,0:3:9:0,9,92	0/0:5,0:5:15:0,15,152	./.:.:.:.:.	0/0:2,0:2:6:0,6,64	0/0:5,0:5:15:0,15,152	0/0:2,0:2:6:0,6,60	0/0:3,0:3:9:0,9,92	0/0:3,0:3:9:0,9,91	0/0:2,0:2:6:0,6,56	0/0:4,0:4:12:0,12,122	0/0:4,0:4:12:0,12,118	0/0:4,0:4:12:0,12,123	0/0:1,0:1:3:0,3,32	0/0:7,0:7:21:0,21,216	0/0:2,0:2:6:0,6,64	0/0:2,0:2:6:0,6,62	1/1:0,2:2:6:65,6,0	./.:.:.:.:.	1/1:0,6:6:18:185,18,0	0/0:3,0:3:9:0,9,92	0/0:5,0:5:15:0,15,153	0/0:1,0:1:3:0,3,32	0/0:5,0:5:15:0,15,141	0/0:1,0:1:3:0,3,33	0/0:1,0:1:3:0,3,32	0/0:9,0:9:21:0,21,239	0/0:5,0:6:15:0,15,148	0/0:11,0:11:27:0,27,306	0/0:2,0:2:6:0,6,63	0/0:4,0:4:12:0,12,120	0/0:2,0:2:6:0,6,59	0/0:6,0:6:15:0,15,163	1/1:0,3:3:9:95,9,0	0/0:2,0:2:6:0,6,55	0/0:3,0:3:9:0,9,94	0/0:4,0:4:12:0,12,121	0/0:4,0:4:12:0,12,118	0/0:3,0:3:9:0,9,89	1/1:0,3:3:9:91,9,0	0/0:3,0:3:9:0,9,89	1/1:0,9:9:24:252,24,0	0/0:4,0:4:12:0,12,118	0/0:2,0:2:3:0,3,45	./.:.:.:.:.	0/0:4,0:4:9:0,9,106	0/0:10,0:10:18:0,18,240	0/0:2,0:2:3:0,3,45	0/0:6,0:6:12:0,12,150	0/0:2,0:2:3:0,3,45	0/0:17,0:17:51:0,51,560
chr0	31004088	.	G	A	1956.2	.	AC=26;AF=0.118;AN=220;BaseQRankSum=1.415;DP=474;Dels=0.00;FS=0.981;HaplotypeScore=0.0341;InbreedingCoeff=0.3930;MLEAC=25;MLEAF=0.114;MQ=59.70;MQ0=0;MQRankSum=0.792;QD=26.44;ReadPosRankSum=0.202	GT:AD:DP:GQ:PL	1/1:0,21:21:63:654,63,0	1/1:0,8:8:24:248,24,0	0/0:8,0:8:24:0,24,241	0/0:23,0:23:69:0,69,719	0/0:9,0:9:27:0,27,284	./.:.:.:.:.	0/0:8,0:8:24:0,24,243	./.:.:.:.:.	./.:.:.:.:.	0/0:8,0:8:24:0,24,250	./.:.:.:.:.	0/0:5,0:5:15:0,15,154	0/0:12,0:12:36:0,36,377	0/0:1,0:1:3:0,3,33	0/0:10,0:10:30:0,30,312	0/0:8,0:8:24:0,24,241	0/0:5,0:5:15:0,15,157	1/1:0,1:1:3:31,3,0	./.:.:.:.:.	1/1:0,2:2:6:59,6,0	./.:.:.:.:.	0/0:2,0:2:6:0,6,61	0/0:1,0:1:3:0,3,33	0/0:15,0:15:45:0,45,491	./.:.:.:.:.	0/0:20,0:20:60:0,60,619	0/0:5,0:5:15:0,15,154	0/0:1,0:1:3:0,3,30	0/0:3,0:3:9:0,9,97	0/0:4,0:4:12:0,12,129	0/0:4,0:4:12:0,12,122	0/0:1,0:1:3:0,3,34	0/0:3,0:3:6:0,6,74	./.:.:.:.:.	0/0:9,0:9:27:0,27,276	0/0:1,0:1:3:0,3,34	1/1:0,5:5:15:158,15,0	0/0:7,0:7:21:0,21,222	0/0:3,0:3:9:0,9,94	./.:.:.:.:.	./.:.:.:.:.	0/0:6,0:6:18:0,18,189	1/1:0,14:14:42:433,42,0	0/0:7,0:7:21:0,21,216	0/0:11,0:11:30:0,30,333	0/0:8,0:8:21:0,21,226	0/0:3,0:3:9:0,9,98	./.:.:.:.:.	0/0:2,0:2:3:0,3,45	0/0:4,0:4:9:0,9,107	0/0:2,0:2:6:0,6,65	./.:.:.:.:.	0/0:1,0:1:3:0,3,34	./.:.:.:.:.	0/0:8,0:8:24:0,24,243	0/0:1,0:1:3:0,3,33	0/0:2,0:2:6:0,6,59	0/0:1,0:1:3:0,3,30	0/0:1,0:1:3:0,3,34	0/0:4,0:4:12:0,12,125	0/0:1,0:1:3:0,3,30	0/0:3,0:3:9:0,9,94	0/0:1,0:1:3:0,3,35	0/0:2,0:2:6:0,6,61	0/0:2,0:2:6:0,6,59	0/0:1,0:1:3:0,3,33	0/0:1,0:1:3:0,3,31	0/0:1,0:1:3:0,3,30	0/0:3,0:3:9:0,9,94	./.:.:.:.:.	1/1:0,1:1:3:32,3,0	1/1:0,6:6:18:186,18,0	1/1:0,3:3:9:95,9,0	0/1:1,3:4:20:79,0,20	0/0:3,0:3:9:0,9,93	./.:.:.:.:.	0/0:2,0:2:6:0,6,60	./.:.:.:.:.	0/0:2,0:2:6:0,6,66	0/0:3,0:3:9:0,9,94	./.:.:.:.:.	0/0:1,0:1:3:0,3,30	./.:.:.:.:.	1/1:0,1:1:3:31,3,0	1/1:0,2:2:6:67,6,0	0/1:1,3:4:21:88,0,21	0/0:3,0:3:6:0,6,75	0/0:2,0:2:6:0,6,62	0/0:6,0:6:18:0,18,184	0/0:3,0:3:9:0,9,97	./.:.:.:.:.	0/0:2,0:2:6:0,6,60	0/0:1,0:1:3:0,3,31	0/0:3,0:3:9:0,9,93	0/0:2,0:2:6:0,6,64	0/0:1,0:1:3:0,3,32	0/0:1,0:1:3:0,3,32	0/0:1,0:1:3:0,3,31	0/0:1,0:1:3:0,3,32	0/0:1,0:1:3:0,3,30	0/0:1,0:1:3:0,3,33	./.:.:.:.:.	0/0:3,0:3:9:0,9,97	0/0:3,0:3:9:0,9,95	0/0:1,0:1:3:0,3,31	0/0:2,0:2:6:0,6,61	1/1:0,2:2:6:66,6,0	0/0:8,0:8:24:0,24,243	0/0:1,0:2:3:0,3,33	./.:.:.:.:.	0/0:2,0:2:6:0,6,59	0/0:1,0:2:3:0,3,33	0/0:3,0:3:9:0,9,91	0/0:7,0:7:21:0,21,218	0/0:6,0:6:18:0,18,187	./.:.:.:.:.	0/0:3,0:3:9:0,9,89	./.:.:.:.:.	0/0:2,0:2:6:0,6,55	0/0:4,0:4:12:0,12,120	0/0:1,0:1:3:0,3,32	0/0:4,0:4:12:0,12,121	./.:.:.:.:.	0/0:2,0:2:6:0,6,59	0/0:1,0:1:3:0,3,34	./.:.:.:.:.	0/0:1,0:1:3:0,3,30	0/0:6,0:6:15:0,15,167	0/0:2,0:2:6:0,6,64	0/0:4,0:4:6:0,6,89	0/0:2,0:2:3:0,3,45	./.:.:.:.:.	0/0:4,0:4:6:0,6,89	./.:.:.:.:.	0/0:2,0:2:3:0,3,45	0/0:4,0:4:9:0,9,107	0/0:27,0:27:81:0,81,903
chr0	31006905	.	G	T	486.04	.	AC=14;AF=0.058;AN=242;BaseQRankSum=-2.208;DP=852;Dels=0.00;FS=6.108;HaplotypeScore=0.1948;InbreedingCoeff=0.3048;MLEAC=11;MLEAF=0.045;MQ=54.31;MQ0=12;MQRankSum=0.208;QD=16.76;ReadPosRankSum=0.964	GT:AD:DP:GQ:PL	0/0:52,0:52:99:0,156,1673	0/0:21,0:21:42:0,42,481	0/0:13,0:13:24:0,24,276	0/0:47,0:47:99:0,99,1079	0/0:10,0:10:27:0,27,287	0/0:12,0:12:30:0,30,349	0/0:19,0:19:33:0,33,379	0/0:4,0:4:12:0,12,133	./.:.:.:.:.	0/0:17,0:17:39:0,39,434	0/0:1,0:1:3:0,3,31	0/0:2,0:2:3:0,3,32	0/0:11,0:11:21:0,21,227	1/1:0,1:1:3:35,3,0	0/0:20,0:20:39:0,39,468	0/0:14,0:14:33:0,33,340	0/0:23,0:23:39:0,39,460	0/1:1,1:2:27:27,0,28	0/0:7,0:7:12:0,12,169	0/0:5,0:5:9:0,9,120	0/0:1,0:1:3:0,3,32	0/0:10,0:10:21:0,21,223	0/0:9,0:9:21:0,21,221	0/0:13,0:13:24:0,24,268	0/0:1,0:1:3:0,3,32	0/0:14,0:14:33:0,33,359	0/0:15,0:15:21:0,21,248	./.:.:.:.:.	0/0:1,0:1:3:0,3,34	0/0:14,0:14:36:0,36,390	0/0:1,0:1:3:0,3,32	0/0:2,0:2:6:0,6,65	0/0:14,0:14:24:0,24,304	0/1:2,1:3:21:21,0,54	0/0:19,0:19:36:0,36,420	0/0:1,0:1:3:0,3,32	0/0:17,0:17:30:0,30,373	0/0:9,0:9:18:0,18,227	0/0:15,0:15:36:0,36,380	./.:.:.:.:.	0/0:3,0:3:9:0,9,97	0/0:10,0:10:21:0,21,239	0/0:7,0:7:18:0,18,201	0/0:12,0:12:24:0,24,277	0/0:17,0:17:39:0,39,428	0/0:20,0:20:42:0,42,513	0/0:12,0:12:27:0,27,300	0/0:1,0:1:3:0,3,34	./.:.:.:.:.	0/0:5,0:5:12:0,12,127	./.:.:.:.:.	0/0:4,0:4:9:0,9,99	0/0:4,0:4:9:0,9,96	0/0:6,0:6:15:0,15,159	0/0:3,0:3:6:0,6,64	0/0:2,0:2:6:0,6,60	0/0:9,0:9:18:0,18,217	./.:.:.:.:.	0/0:1,0:1:3:0,3,32	0/0:2,0:2:6:0,6,65	0/0:3,0:3:6:0,6,76	0/0:2,0:2:3:0,3,32	0/0:5,0:5:6:0,6,64	1/1:0,4:4:12:122,12,0	1/1:2,4:6:12:124,12,0	0/0:5,0:5:9:0,9,101	0/0:3,0:3:6:0,6,67	0/0:5,0:5:12:0,12,128	./.:.:.:.:.	0/0:1,0:1:3:0,3,30	./.:.:.:.:.	0/0:1,0:1:3:0,3,32	0/0:3,0:3:6:0,6,60	0/0:6,0:6:15:0,15,164	0/0:10,0:10:18:0,18,185	./.:.:.:.:.	0/0:5,0:5:9:0,9,122	0/0:3,0:3:6:0,6,65	0/0:2,0:2:3:0,3,32	0/0:7,0:7:18:0,18,175	0/0:3,0:3:6:0,6,78	0/0:3,0:3:6:0,6,61	0/0:2,0:2:6:0,6,67	0/0:5,0:5:12:0,12,140	0/0:5,0:5:12:0,12,122	0/0:3,0:3:9:0,9,98	0/0:7,0:7:18:0,18,185	0/0:2,0:2:6:0,6,67	0/0:6,0:6:9:0,9,121	0/0:2,0:2:6:0,6,69	0/0:2,0:2:6:0,6,64	0/0:5,0:5:12:0,12,122	0/0:4,0:4:9:0,9,97	0/0:2,0:2:3:0,3,32	0/0:3,0:3:9:0,9,95	./.:.:.:.:.	1/1:0,3:3:9:96,9,0	0/0:3,0:3:6:0,6,61	1/1:2,4:6:12:127,12,0	0/0:2,0:2:6:0,6,62	1/1:0,4:4:12:122,12,0	0/0:2,0:2:6:0,6,63	0/0:4,0:4:6:0,6,75	0/0:5,0:5:12:0,12,127	./.:.:.:.:.	0/0:4,0:4:9:0,9,97	0/0:2,0:2:6:0,6,66	0/0:4,0:4:9:0,9,98	0/0:1,0:1:3:0,3,31	0/0:7,0:7:15:0,15,149	0/0:6,0:6:9:0,9,96	0/0:1,0:1:3:0,3,31	0/0:3,0:3:3:0,3,45	0/0:10,0:10:21:0,21,212	0/0:8,0:8:18:0,18,193	0/0:6,0:6:9:0,9,93	0/0:2,0:2:3:0,3,33	0/0:3,0:3:6:0,6,61	0/0:7,0:7:18:0,18,205	0/0:5,0:5:9:0,9,96	0/0:4,0:4:6:0,6,63	0/0:7,0:7:18:0,18,190	0/0:7,0:7:18:0,18,194	0/0:1,0:1:3:0,3,34	0/0:8,0:8:21:0,21,216	0/0:2,0:2:3:0,3,33	0/0:6,0:6:15:0,15,169	0/0:2,0:2:3:0,3,30	0/0:5,0:5:12:0,12,142	0/0:6,0:6:12:0,12,153	./.:.:.:.:.	./.:.:.:.:.	0/0:2,0:2:3:0,3,45	./.:.:.:.:.	./.:.:.:.:.	./.:.:.:.:.	0/0:17,0:17:51:0,51,571
chr0	31006943	.	C	T	1220.13	.	AC=22;AF=0.088;AN=250;BaseQRankSum=3.201;DP=1107;Dels=0.00;FS=1.179;HaplotypeScore=0.2709;InbreedingCoeff=0.4523;MLEAC=17;MLEAF=0.068;MQ=49.40;MQ0=15;MQRankSum=2.395;QD=13.26;ReadPosRankSum=-1.069	GT:AD:DP:GQ:PL	0/0:53,0:53:99:0,159,1701	0/0:30,0:30:51:0,51,587	0/0:18,0:18:33:0,33,391	0/0:48,0:48:78:0,78,867	0/0:11,0:11:30:0,30,306	0/0:15,0:15:24:0,24,329	1/1:10,15:25:42:460,42,0	0/0:3,0:3:9:0,9,94	0/0:2,0:2:6:0,6,58	0/0:24,0:24:36:0,36,409	./.:.:.:.:.	0/0:10,0:10:15:0,15,179	0/0:15,0:15:18:0,18,204	./.:.:.:.:.	0/0:22,0:23:51:0,51,542	0/0:14,0:14:30:0,30,308	0/0:24,0:24:36:0,36,430	./.:.:.:.:.	0/0:12,0:12:18:0,18,252	0/0:8,0:8:12:0,12,133	0/0:2,0:2:6:0,6,65	0/0:14,0:14:27:0,27,287	0/0:10,0:10:21:0,21,230	0/0:18,0:18:36:0,36,392	0/0:1,0:1:3:0,3,34	0/0:22,0:22:36:0,36,417	0/1:11,6:17:10:175,0,10	0/0:3,0:3:9:0,9,95	./.:.:.:.:.	0/0:17,0:17:33:0,33,348	0/0:3,0:3:9:0,9,96	0/0:2,0:2:6:0,6,59	0/0:18,0:18:33:0,33,396	0/0:3,1:4:9:0,9,97	0/0:24,0:24:27:0,27,359	1/1:0,2:2:6:63,6,0	0/0:30,0:30:42:0,42,481	0/0:12,0:12:18:0,18,244	0/0:13,0:13:24:0,24,264	./.:.:.:.:.	0/0:4,0:4:12:0,12,122	0/0:15,0:15:30:0,30,331	0/0:19,0:19:36:0,36,398	0/0:19,0:19:33:0,33,369	0/0:23,0:23:45:0,45,485	0/0:29,0:29:54:0,54,637	0/0:21,0:21:39:0,39,462	0/0:1,0:1:3:0,3,31	0/0:2,0:2:3:0,3,31	0/0:13,0:13:18:0,18,212	./.:.:.:.:.	0/0:6,0:7:12:0,12,135	0/0:7,0:7:18:0,18,194	1/1:3,3:6:9:95,9,0	0/0:4,0:4:6:0,6,61	0/0:3,0:3:9:0,9,97	0/0:9,0:9:21:0,21,222	0/0:3,0:3:3:0,3,31	0/0:3,0:3:6:0,6,63	0/0:3,0:3:6:0,6,64	0/0:6,0:6:9:0,9,110	0/0:3,0:3:6:0,6,67	0/0:8,0:8:15:0,15,150	0/1:5,4:9:57:108,0,57	1/1:3,2:5:6:67,6,0	0/0:8,0:8:15:0,15,168	1/1:2,1:3:3:33,3,0	0/0:7,0:7:18:0,18,187	0/0:4,0:4:9:0,9,106	0/0:1,0:1:3:0,3,32	./.:.:.:.:.	0/0:3,0:3:3:0,3,32	./.:.:.:.:.	0/0:8,0:8:12:0,12,118	0/0:10,0:10:15:0,15,152	./.:.:.:.:.	0/0:5,0:5:9:0,9,112	./.:.:.:.:.	./.:.:.:.:.	0/0:8,0:8:9:0,9,121	0/0:1,0:1:3:0,3,29	0/0:3,0:3:6:0,6,61	0/0:4,0:4:12:0,12,127	0/0:5,0:5:12:0,12,122	0/0:6,0:6:12:0,12,120	0/0:5,0:5:15:0,15,160	0/0:7,0:7:12:0,12,127	0/0:2,0:2:6:0,6,59	0/0:7,0:7:12:0,12,154	0/0:1,0:1:3:0,3,32	0/0:5,0:5:15:0,15,155	0/0:5,0:5:6:0,6,60	0/0:7,0:7:9:0,9,89	0/0:2,0:2:3:0,3,32	0/0:4,0:4:9:0,9,100	0/0:3,0:3:9:0,9,92	1/1:0,2:2:6:61,6,0	0/0:4,0:4:6:0,6,66	1/1:2,4:6:12:123,12,0	0/0:3,0:3:6:0,6,53	1/1:0,3:3:9:96,9,0	0/0:3,0:3:6:0,6,75	0/0:4,0:4:6:0,6,75	0/0:6,0:6:15:0,15,152	./.:.:.:.:.	0/0:4,0:4:9:0,9,97	0/0:3,0:3:9:0,9,93	0/0:8,0:8:15:0,15,166	0/0:2,0:2:6:0,6,64	1/1:3,4:7:12:126,12,0	1/1:5,2:7:6:66,6,0	0/0:2,0:2:6:0,6,64	0/0:4,0:4:9:0,9,90	0/0:9,0:9:15:0,15,155	0/0:7,0:7:15:0,15,154	0/0:7,0:7:6:0,6,64	0/0:3,0:3:6:0,6,59	0/0:4,0:4:6:0,6,65	0/0:5,0:5:15:0,15,147	0/0:5,0:5:6:0,6,79	0/0:8,0:8:12:0,12,121	0/0:8,0:8:18:0,18,197	0/0:5,0:8:15:0,15,156	0/0:3,0:3:6:0,6,61	0/0:5,0:5:12:0,12,132	0/0:6,0:6:9:0,9,93	0/0:6,0:6:18:0,18,198	0/0:3,0:3:3:0,3,31	0/0:7,0:7:18:0,18,187	0/0:7,0:7:12:0,12,151	0/0:2,0:2:3:0,3,45	0/0:2,0:2:3:0,3,45	0/0:4,0:4:9:0,9,103	0/0:2,0:2:6:0,6,55	0/0:2,0:2:3:0,3,45	0/0:3,0:3:3:0,3,45	0/0:17,0:17:51:0,51,572
chr0	31009799	.	A	G	883.59	.	AC=18;AF=0.071;AN=252;BaseQRankSum=-1.135;DP=696;Dels=0.00;FS=4.947;HaplotypeScore=0.0416;InbreedingCoeff=0.4289;MLEAC=13;MLEAF=0.052;MQ=59.29;MQ0=0;MQRankSum=-0.444;QD=22.09;ReadPosRankSum=-0.941	GT:AD:DP:GQ:PL	0/0:48,0:48:99:0,141,1507	0/0:12,0:12:33:0,33,355	0/0:8,0:8:24:0,24,254	0/0:39,0:39:99:0,117,1219	0/0:9,0:9:27:0,27,275	0/0:7,0:7:18:0,18,200	0/0:4,0:4:12:0,12,124	./.:.:.:.:.	0/0:1,0:1:3:0,3,32	0/0:10,0:10:27:0,27,291	0/0:1,0:1:3:0,3,33	0/0:9,0:9:27:0,27,278	0/0:10,0:10:27:0,27,293	./.:.:.:.:.	0/0:15,0:15:45:0,45,467	0/0:7,0:7:18:0,18,191	0/0:15,0:15:39:0,39,415	0/0:4,0:4:12:0,12,120	0/0:6,0:6:18:0,18,189	0/0:3,0:3:6:0,6,64	0/0:4,0:4:12:0,12,126	0/0:7,0:7:21:0,21,215	1/1:0,14:14:33:377,33,0	0/0:15,0:15:45:0,45,471	0/0:1,0:1:3:0,3,32	0/0:11,0:11:33:0,33,337	0/0:11,0:11:33:0,33,347	0/0:2,0:2:6:0,6,65	0/0:2,0:2:6:0,6,63	0/0:15,0:15:45:0,45,451	0/0:1,0:1:3:0,3,32	0/0:4,0:4:9:0,9,96	0/0:7,0:7:21:0,21,217	./.:.:.:.:.	0/0:6,0:6:18:0,18,187	0/0:2,0:2:6:0,6,59	0/0:11,0:11:33:0,33,347	0/0:4,0:4:12:0,12,127	0/0:13,0:13:39:0,39,391	0/0:1,0:1:3:0,3,32	0/0:2,0:2:6:0,6,65	0/0:5,0:5:15:0,15,154	0/0:13,0:13:39:0,39,404	0/0:12,0:12:36:0,36,362	0/0:14,0:14:39:0,39,415	0/0:11,0:11:27:0,27,312	0/0:5,0:5:15:0,15,157	0/0:2,0:2:6:0,6,63	0/0:3,0:3:9:0,9,95	0/0:7,0:7:21:0,21,218	0/0:2,0:2:6:0,6,63	0/0:2,0:2:6:0,6,61	0/0:3,0:3:9:0,9,95	0/0:4,0:4:12:0,12,126	0/0:4,0:4:12:0,12,123	./.:.:.:.:.	0/0:3,0:3:9:0,9,92	0/0:7,0:7:21:0,21,221	0/0:3,0:3:9:0,9,92	0/0:5,0:5:15:0,15,151	0/0:5,0:5:15:0,15,157	0/0:1,0:1:3:0,3,32	0/0:6,0:6:18:0,18,184	0/0:5,0:5:15:0,15,151	0/0:3,0:3:9:0,9,92	0/0:1,0:1:3:0,3,33	0/0:3,0:3:9:0,9,94	0/0:4,0:4:12:0,12,124	./.:.:.:.:.	./.:.:.:.:.	0/0:2,0:2:6:0,6,61	0/0:2,0:2:6:0,6,63	0/0:1,0:1:3:0,3,31	0/0:4,0:4:12:0,12,129	0/0:2,0:2:6:0,6,61	0/0:5,0:5:9:0,9,121	0/0:1,0:1:3:0,3,32	0/0:2,0:2:6:0,6,63	./.:.:.:.:.	1/1:0,2:2:6:59,6,0	1/1:0,2:2:6:57,6,0	0/0:1,0:1:3:0,3,32	0/0:3,0:3:9:0,9,95	0/0:5,0:5:12:0,12,138	0/0:7,0:7:21:0,21,214	0/0:3,0:3:9:0,9,99	0/0:2,0:2:6:0,6,61	0/0:3,0:3:9:0,9,95	0/0:7,0:7:21:0,21,215	0/0:3,0:3:9:0,9,92	0/0:4,0:4:12:0,12,124	0/0:4,0:4:12:0,12,126	0/0:1,0:1:3:0,3,31	0/0:1,0:1:3:0,3,32	0/0:2,0:2:6:0,6,63	./.:.:.:.:.	0/0:3,0:3:9:0,9,94	0/0:1,0:1:3:0,3,30	0/0:4,0:4:9:0,9,108	0/0:2,0:2:6:0,6,63	0/0:3,0:3:9:0,9,89	./.:.:.:.:.	0/0:2,0:2:6:0,6,61	1/1:0,2:2:6:61,6,0	1/1:0,2:2:3:31,3,0	1/1:0,3:3:9:90,9,0	0/0:1,0:1:3:0,3,33	0/0:6,0:6:18:0,18,187	0/0:2,0:2:6:0,6,63	0/0:2,0:2:6:0,6,62	0/0:5,0:5:15:0,15,151	0/0:2,0:2:6:0,6,65	0/0:3,0:3:9:0,9,92	0/0:3,0:3:9:0,9,90	0/0:3,0:3:9:0,9,90	0/0:7,0:7:18:0,18,198	0/0:1,0:1:3:0,3,29	0/0:2,0:2:6:0,6,60	0/0:3,0:3:6:0,6,67	1/1:0,3:3:6:76,6,0	0/0:3,0:3:9:0,9,88	0/0:3,0:3:9:0,9,92	0/0:9,0:9:27:0,27,281	0/0:4,0:4:12:0,12,124	0/0:7,0:7:21:0,21,204	1/1:0,5:5:12:139,12,0	0/0:9,0:9:21:0,21,239	1/1:0,7:7:21:215,21,0	0/0:1,0:1:3:0,3,31	0/0:2,0:2:3:0,3,45	./.:.:.:.:.	./.:.:.:.:.	0/0:3,0:3:3:0,3,45	0/0:6,0:6:12:0,12,138	0/0:4,0:4:6:0,6,89	0/0:2,0:2:3:0,3,45	0/0:22,0:22:66:0,66,746
chr0	31011581	.	C	T	6882.13	.	AC=35;AF=0.131;AN=268;BaseQRankSum=-5.366;DP=1214;Dels=0.00;FS=1.550;HaplotypeScore=0.0632;InbreedingCoeff=0.6281;MLEAC=32;MLEAF=0.119;MQ=59.78;MQ0=0;MQRankSum=0.973;QD=26.57;ReadPosRankSum=1.419	GT:AD:DP:GQ:PL	1/1:0,83:83:99:2619,250,0	1/1:0,26:26:69:719,69,0	0/0:14,0:14:36:0,36,416	0/0:51,0:51:99:0,153,1578	0/0:17,0:17:48:0,48,521	1/1:0,25:25:75:754,75,0	0/0:21,0:21:63:0,63,664	0/0:3,0:3:9:0,9,96	0/0:4,0:4:12:0,12,129	0/0:21,0:21:63:0,63,666	0/0:1,0:1:3:0,3,29	0/0:17,0:17:51:0,51,535	0/0:17,0:17:48:0,48,535	1/1:0,1:1:3:32,3,0	0/0:20,1:21:29:0,29,587	0/0:20,0:20:48:0,48,561	0/0:19,0:19:57:0,57,589	1/1:0,3:3:9:96,9,0	1/1:0,15:15:36:409,36,0	1/1:0,20:20:51:559,51,0	0/1:6,1:7:13:13,0,177	0/0:27,0:27:81:0,81,853	0/0:20,0:20:57:0,57,623	0/0:28,0:28:84:0,84,892	1/1:0,3:3:9:95,9,0	0/0:25,0:25:72:0,72,761	0/0:23,0:23:63:0,63,698	0/0:8,0:8:24:0,24,266	0/0:5,0:5:15:0,15,154	0/0:27,0:27:75:0,75,826	0/0:16,0:16:48:0,48,520	0/0:5,0:5:15:0,15,156	0/0:17,0:17:51:0,51,540	0/0:3,0:3:9:0,9,89	0/0:10,0:10:30:0,30,320	0/0:8,0:8:24:0,24,254	1/1:0,18:18:54:553,54,0	0/0:18,0:18:51:0,51,560	0/0:24,0:24:66:0,66,706	0/0:1,0:1:3:0,3,36	0/0:4,0:4:12:0,12,132	0/0:14,0:14:42:0,42,458	1/1:0,12:12:36:377,36,0	0/0:15,0:15:45:0,45,473	0/0:20,0:20:57:0,57,609	0/0:29,0:29:81:0,81,893	0/0:12,0:12:33:0,33,356	0/0:4,0:4:12:0,12,133	0/0:4,0:4:12:0,12,129	0/0:8,0:8:24:0,24,246	0/0:2,0:2:6:0,6,63	0/0:6,0:6:18:0,18,197	0/0:6,0:6:18:0,18,189	0/0:1,0:1:3:0,3,32	0/0:6,0:6:18:0,18,189	0/0:6,0:6:18:0,18,197	0/0:6,0:6:18:0,18,196	0/0:5,0:5:15:0,15,161	0/0:3,0:3:9:0,9,94	0/0:3,0:3:9:0,9,87	0/0:2,0:2:6:0,6,57	0/0:2,0:2:6:0,6,61	0/0:9,0:9:27:0,27,281	0/0:5,0:5:15:0,15,158	0/0:1,0:1:3:0,3,31	0/0:4,0:4:12:0,12,122	0/0:5,0:5:15:0,15,149	0/0:4,0:4:12:0,12,126	0/0:2,0:2:6:0,6,65	0/1:5,1:6:14:14,0,140	1/1:0,1:1:3:32,3,0	1/1:0,7:7:21:225,21,0	./.:.:.:.:.	0/1:5,2:7:42:42,0,135	0/0:4,0:4:9:0,9,108	0/0:2,0:2:6:0,6,67	0/0:2,0:2:6:0,6,61	0/0:2,0:2:6:0,6,65	0/0:5,0:5:15:0,15,157	0/0:4,0:4:12:0,12,122	0/0:3,0:3:6:0,6,76	0/0:1,0:1:3:0,3,32	0/0:4,0:4:12:0,12,132	1/1:0,4:4:12:128,12,0	1/1:0,3:3:9:97,9,0	1/1:0,7:7:21:223,21,0	0/0:4,0:4:12:0,12,129	0/0:8,0:8:24:0,24,258	0/0:1,0:1:3:0,3,32	0/0:8,0:8:24:0,24,257	0/0:7,0:7:21:0,21,208	0/0:7,0:7:21:0,21,214	0/0:1,0:1:3:0,3,32	0/0:2,0:2:6:0,6,63	0/0:4,0:4:12:0,12,126	0/0:4,0:4:12:0,12,137	0/0:10,0:10:30:0,30,322	0/0:2,0:2:6:0,6,65	0/0:4,0:4:12:0,12,129	0/0:4,0:4:12:0,12,128	0/0:6,0:6:18:0,18,191	0/0:1,0:1:3:0,3,32	0/0:4,0:4:12:0,12,129	./.:.:.:.:.	0/0:4,0:4:12:0,12,130	0/0:4,0:4:12:0,12,129	1/1:1,10:11:1:287,1,0	0/0:10,0:10:30:0,30,302	0/0:3,0:3:9:0,9,95	0/0:5,0:5:15:0,15,158	0/0:4,0:4:12:0,12,126	0/0:3,0:3:9:0,9,97	0/0:6,0:6:15:0,15,170	0/0:6,0:6:18:0,18,185	0/0:10,0:10:30:0,30,310	0/0:4,0:4:12:0,12,125	0/0:7,0:7:21:0,21,219	0/0:5,0:5:15:0,15,161	0/0:1,0:1:3:0,3,32	0/0:5,0:5:15:0,15,169	0/0:3,0:3:9:0,9,97	0/0:7,0:7:21:0,21,223	0/0:9,0:9:24:0,24,274	0/0:7,0:7:21:0,21,225	0/0:8,0:8:21:0,21,234	0/0:2,0:2:6:0,6,63	0/0:5,0:5:15:0,15,159	0/0:4,0:4:12:0,12,128	0/0:6,0:6:12:0,12,143	./.:.:.:.:.	0/0:6,0:6:9:0,9,134	0/0:4,0:4:6:0,6,89	0/0:8,0:8:12:0,12,179	0/0:2,0:2:6:0,6,63	0/0:2,0:2:3:0,3,45	0/0:8,0:8:12:0,12,179	0/0:13,0:13:39:0,39,438
chr0	31013448	.	A	G	1190.21	.	AC=14;AF=0.052;AN=268;BaseQRankSum=-1.496;DP=1149;Dels=0.00;FS=0.000;HaplotypeScore=0.1436;InbreedingCoeff=0.5179;MLEAC=10;MLEAF=0.037;MQ=59.76;MQ0=0;MQRankSum=0.767;QD=24.29;ReadPosRankSum=3.668	GT:AD:DP:GQ:PL	0/0:59,0:59:99:0,177,1875	0/0:21,0:21:57:0,57,611	0/0:20,0:20:54:0,54,594	0/0:40,0:40:99:0,120,1262	0/0:15,0:15:45:0,45,450	0/0:14,0:14:39:0,39,424	0/0:13,0:13:39:0,39,400	0/0:3,0:3:9:0,9,99	0/0:3,0:3:9:0,9,96	0/0:21,0:21:63:0,63,643	0/0:4,0:4:12:0,12,130	0/0:14,0:14:42:0,42,439	0/0:15,0:15:45:0,45,467	0/0:3,0:3:9:0,9,97	0/0:27,0:27:81:0,81,848	0/0:25,0:25:72:0,72,740	0/0:11,0:11:33:0,33,339	0/0:3,0:3:9:0,9,92	0/0:17,0:17:48:0,48,519	0/0:20,0:20:60:0,60,607	0/0:8,0:8:24:0,24,262	0/0:23,0:23:66:0,66,690	0/0:19,0:19:57:0,57,592	0/0:24,0:24:69:0,69,735	0/0:3,0:3:9:0,9,100	0/0:21,0:21:63:0,63,652	0/0:20,0:20:51:0,51,574	0/0:4,0:4:12:0,12,136	0/0:3,0:3:9:0,9,97	0/0:34,0:34:99:0,99,1054	0/0:13,0:13:39:0,39,416	0/0:4,0:4:12:0,12,133	0/0:29,0:29:87:0,87,869	0/0:5,0:5:15:0,15,159	0/0:11,0:11:33:0,33,344	0/0:9,0:9:24:0,24,258	0/0:16,0:16:45:0,45,488	0/0:14,0:14:42:0,42,427	0/0:16,0:16:48:0,48,509	0/0:3,0:3:9:0,9,99	0/0:4,0:4:12:0,12,124	0/0:17,0:17:48:0,48,512	0/0:19,0:19:54:0,54,583	0/0:24,0:24:69:0,69,750	0/0:14,0:14:36:0,36,394	1/1:0,21:21:63:663,63,0	0/0:9,0:9:27:0,27,274	0/0:3,0:3:9:0,9,95	./.:.:.:.:.	0/0:4,0:4:12:0,12,124	0/0:4,0:4:12:0,12,122	0/0:5,0:5:15:0,15,157	0/0:10,0:10:30:0,30,309	0/0:1,0:1:3:0,3,32	0/0:12,0:12:36:0,36,367	0/0:7,0:7:21:0,21,227	0/0:3,0:3:9:0,9,97	0/0:3,0:3:9:0,9,89	0/0:4,0:4:12:0,12,119	0/0:4,0:4:12:0,12,124	0/0:3,0:3:9:0,9,98	0/0:4,0:4:12:0,12,124	0/0:5,0:5:15:0,15,156	0/0:8,0:8:24:0,24,239	0/0:1,0:1:3:0,3,32	0/0:5,0:5:15:0,15,161	0/0:5,0:5:15:0,15,149	0/0:2,0:2:6:0,6,60	0/0:5,0:5:15:0,15,163	0/0:4,0:4:12:0,12,121	./.:.:.:.:.	0/0:4,0:4:12:0,12,130	0/0:2,0:2:6:0,6,61	0/0:8,0:8:24:0,24,252	0/0:11,0:11:33:0,33,342	0/0:2,0:2:6:0,6,58	0/0:1,0:1:3:0,3,32	0/0:4,0:4:9:0,9,112	./.:.:.:.:.	0/0:3,0:3:6:0,6,73	0/0:2,0:2:6:0,6,61	0/0:3,0:3:9:0,9,92	0/0:2,0:2:6:0,6,53	0/0:5,0:5:15:0,15,161	0/0:1,0:1:3:0,3,29	0/0:5,1:6:15:0,15,153	0/0:13,0:13:36:0,36,401	0/0:10,0:10:30:0,30,286	0/0:7,0:7:21:0,21,215	0/0:5,0:5:15:0,15,159	0/0:2,0:2:6:0,6,63	0/0:6,0:6:18:0,18,195	0/0:4,0:4:12:0,12,124	0/0:1,0:1:3:0,3,30	0/0:1,0:1:3:0,3,33	0/0:2,0:2:6:0,6,65	0/0:5,0:5:15:0,15,160	0/0:6,0:6:18:0,18,195	0/0:2,0:2:6:0,6,57	0/0:1,0:1:3:0,3,31	0/0:3,0:3:9:0,9,95	0/0:4,0:4:12:0,12,129	0/0:2,0:2:6:0,6,63	0/0:3,0:3:9:0,9,95	0/0:4,0:4:12:0,12,122	0/0:4,0:4:12:0,12,132	0/0:5,0:5:15:0,15,166	0/0:4,0:4:12:0,12,120	0/0:6,0:6:18:0,18,191	0/0:11,0:11:33:0,33,337	0/0:3,0:3:9:0,9,96	0/0:6,0:6:18:0,18,191	0/0:5,0:5:15:0,15,155	0/0:2,0:2:6:0,6,63	0/0:7,0:7:21:0,21,221	0/0:3,0:3:9:0,9,95	0/0:6,0:6:18:0,18,186	0/0:3,0:3:9:0,9,97	0/0:6,0:6:15:0,15,174	0/0:3,0:3:9:0,9,93	0/0:8,0:8:24:0,24,256	0/0:6,0:6:18:0,18,191	0/0:7,0:7:21:0,21,216	0/0:2,0:2:6:0,6,63	0/0:5,0:5:15:0,15,155	0/0:3,0:3:9:0,9,89	0/0:3,0:3:9:0,9,98	0/0:5,0:5:15:0,15,156	0/0:5,0:5:15:0,15,160	1/1:0,7:7:12:166,12,0	1/1:0,2:2:3:45,3,0	0/0:3,0:3:6:0,6,75	1/1:0,7:7:18:202,18,0	1/1:0,6:6:12:152,12,0	1/1:0,4:4:12:118,12,0	1/1:0,2:2:3:45,3,0	0/0:28,0:28:84:0,84,961
chr0	31013847	.	G	C	5778.64	.	AC=32;AF=0.121;AN=264;BaseQRankSum=-2.584;DP=1213;Dels=0.00;FS=1.207;HaplotypeScore=0.1464;InbreedingCoeff=0.6632;MLEAC=30;MLEAF=0.114;MQ=59.81;MQ0=1;MQRankSum=0.529;QD=27.65;ReadPosRankSum=0.760	GT:AD:DP:GQ:PL	1/1:0,77:77:99:2332,228,0	1/1:0,24:24:69:713,69,0	0/0:17,0:17:51:0,51,540	0/0:45,0:45:99:0,135,1377	0/0:18,0:18:51:0,51,533	1/1:0,10:10:30:304,30,0	0/0:36,0:36:99:0,102,1093	0/0:5,0:5:15:0,15,161	0/0:5,0:5:15:0,15,166	0/0:18,0:18:48:0,48,517	0/0:6,0:6:18:0,18,185	0/0:14,0:14:39:0,39,420	0/0:14,0:14:39:0,39,423	0/0:1,0:1:3:0,3,32	0/0:19,0:19:57:0,57,579	0/0:23,0:23:69:0,69,697	0/0:23,0:23:63:0,63,675	0/1:1,2:3:23:58,0,23	1/1:0,11:11:30:323,30,0	1/1:0,15:15:42:423,42,0	0/0:4,0:4:12:0,12,136	0/0:25,0:25:75:0,75,773	0/0:18,0:18:48:0,48,522	0/0:21,0:21:60:0,60,647	1/1:0,6:6:18:201,18,0	0/0:27,0:27:78:0,78,812	0/0:19,0:19:51:0,51,559	0/0:6,0:6:18:0,18,189	0/0:5,0:5:15:0,15,154	0/0:26,0:26:78:0,78,816	0/0:14,0:14:42:0,42,461	0/0:6,0:6:18:0,18,181	0/0:32,0:32:96:0,96,972	0/0:3,0:3:9:0,9,95	0/0:19,0:19:51:0,51,546	0/0:3,0:3:9:0,9,93	1/1:0,15:15:42:452,42,0	0/0:18,0:18:48:0,48,515	0/0:20,0:20:57:0,57,598	0/0:4,0:4:12:0,12,128	0/0:6,0:6:18:0,18,188	0/0:16,0:16:45:0,45,494	1/1:0,10:10:27:287,27,0	0/0:24,0:24:66:0,66,705	0/0:19,0:19:54:0,54,583	0/0:28,0:28:81:0,81,813	0/0:9,0:9:27:0,27,269	0/0:10,0:10:30:0,30,325	0/0:4,0:4:12:0,12,128	./.:.:.:.:.	0/0:1,0:1:3:0,3,30	0/0:2,0:2:6:0,6,61	0/0:8,0:9:24:0,24,256	0/0:4,0:4:12:0,12,116	0/0:7,0:7:18:0,18,197	0/0:9,0:9:27:0,27,289	0/0:5,0:5:12:0,12,132	0/0:7,0:7:21:0,21,222	0/0:1,0:1:3:0,3,30	0/0:6,0:6:15:0,15,163	0/0:4,0:4:12:0,12,117	0/0:3,0:3:9:0,9,91	0/0:14,0:14:33:0,33,382	0/0:12,0:12:27:0,27,320	0/0:9,0:9:27:0,27,277	0/0:6,0:6:18:0,18,180	0/0:1,0:1:3:0,3,32	0/0:5,0:5:15:0,15,161	0/0:3,0:3:9:0,9,94	0/0:6,0:6:18:0,18,187	1/1:0,2:2:6:64,6,0	1/1:0,5:5:12:135,12,0	1/1:0,2:2:6:64,6,0	0/1:3,4:7:65:101,0,65	0/0:2,0:2:6:0,6,65	0/0:2,0:2:6:0,6,65	0/0:4,0:4:12:0,12,120	0/0:3,0:3:9:0,9,84	0/0:3,0:3:9:0,9,93	0/0:3,0:3:9:0,9,91	0/0:2,0:2:6:0,6,59	0/0:3,0:3:9:0,9,92	0/0:4,0:4:12:0,12,130	1/1:0,2:2:6:61,6,0	1/1:0,2:2:6:67,6,0	1/1:0,9:9:27:290,27,0	0/0:7,0:7:21:0,21,218	0/0:6,0:6:18:0,18,191	0/0:1,0:1:3:0,3,31	0/0:9,0:9:27:0,27,287	./.:.:.:.:.	0/0:2,0:2:6:0,6,55	0/0:3,0:3:9:0,9,97	0/0:1,0:1:3:0,3,33	0/0:1,0:1:3:0,3,31	0/0:8,0:8:24:0,24,258	0/0:14,0:14:42:0,42,432	0/0:2,0:2:6:0,6,65	0/0:1,0:1:3:0,3,33	0/0:6,0:6:18:0,18,178	0/0:11,0:11:33:0,33,353	0/0:5,0:5:12:0,12,140	0/0:5,0:5:15:0,15,161	0/0:1,0:1:3:0,3,31	0/0:2,0:2:6:0,6,62	0/0:4,0:4:12:0,12,112	1/1:0,9:9:27:288,27,0	0/0:10,0:10:30:0,30,317	0/0:4,0:4:12:0,12,130	0/0:9,0:9:27:0,27,278	0/0:6,0:6:18:0,18,190	0/0:4,0:4:12:0,12,131	0/0:2,0:2:6:0,6,58	0/0:11,0:11:33:0,33,352	0/0:1,0:1:3:0,3,27	0/0:5,0:5:15:0,15,161	0/0:3,0:3:9:0,9,91	0/0:4,0:4:12:0,12,119	0/0:7,0:7:21:0,21,204	0/0:4,0:4:12:0,12,126	0/0:5,0:5:15:0,15,157	0/0:12,0:12:36:0,36,364	0/0:4,0:4:9:0,9,107	0/0:3,0:3:9:0,9,88	0/0:5,0:5:15:0,15,157	0/0:2,0:2:6:0,6,61	0/0:5,0:5:15:0,15,151	0/0:6,0:6:15:0,15,172	0/0:5,0:5:15:0,15,157	./.:.:.:.:.	./.:.:.:.:.	0/0:5,0:5:12:0,12,137	0/0:5,0:5:9:0,9,118	./.:.:.:.:.	0/0:2,0:2:3:0,3,45	0/0:6,0:6:12:0,12,135	0/0:10,0:10:30:0,30,317
chr0	31014016	.	C	A	742.16	.	AC=15;AF=0.060;AN=250;DP=935;Dels=0.00;FS=2.164;HaplotypeScore=0.0435;InbreedingCoeff=0.4391;MLEAC=9;MLEAF=0.036;MQ=59.82;MQ0=0;QD=16.49	GT:AD:DP:GQ:PL	0/0:50,0:50:99:0,150,1596	0/0:15,0:15:45:0,45,476	0/0:21,0:21:63:0,63,663	0/0:33,0:33:99:0,99,1041	0/0:14,0:14:42:0,42,439	0/0:20,0:20:60:0,60,624	0/0:17,0:17:51:0,51,511	0/0:5,0:5:15:0,15,171	0/0:1,0:1:3:0,3,32	0/0:11,0:11:33:0,33,344	0/0:7,0:7:21:0,21,227	0/0:16,0:16:42:0,42,452	0/0:11,0:11:33:0,33,347	0/0:1,0:1:3:0,3,35	0/0:15,0:15:45:0,45,473	0/0:19,0:19:57:0,57,587	0/0:16,0:16:48:0,48,490	0/0:3,0:3:9:0,9,99	0/0:12,0:12:36:0,36,374	0/0:9,0:9:27:0,27,269	0/0:3,0:3:9:0,9,98	0/1:10,13:23:99:303,0,246	0/0:22,0:22:66:0,66,698	0/0:21,0:21:63:0,63,654	0/0:6,0:6:18:0,18,195	0/0:12,0:12:36:0,36,382	0/0:15,0:15:45:0,45,457	0/0:6,0:6:18:0,18,202	0/0:3,0:3:9:0,9,97	0/0:15,0:15:45:0,45,468	0/0:9,0:9:27:0,27,292	0/0:6,0:6:18:0,18,195	0/0:29,0:29:87:0,87,898	0/0:1,0:2:3:0,3,36	0/0:13,0:13:39:0,39,402	0/0:6,0:6:18:0,18,191	0/0:16,0:16:39:0,39,432	0/0:12,0:12:36:0,36,374	0/0:18,0:18:54:0,54,558	0/0:2,0:2:6:0,6,62	0/0:2,0:2:6:0,6,53	0/0:15,0:15:45:0,45,472	0/0:12,0:12:36:0,36,382	0/0:12,0:12:36:0,36,376	0/0:14,0:14:42:0,42,435	0/0:26,0:26:78:0,78,823	0/0:8,0:8:24:0,24,252	0/0:5,0:5:15:0,15,165	0/0:2,0:2:6:0,6,63	0/0:2,0:2:6:0,6,61	./.:.:.:.:.	0/0:3,0:3:9:0,9,91	0/0:4,0:4:12:0,12,128	0/0:2,0:2:6:0,6,64	0/0:6,0:6:18:0,18,183	0/0:5,0:5:15:0,15,160	0/0:1,0:1:3:0,3,32	0/0:3,0:3:9:0,9,95	0/0:1,0:1:3:0,3,30	0/0:1,0:1:3:0,3,32	0/0:3,0:3:9:0,9,95	0/0:3,0:3:9:0,9,95	0/0:11,0:11:30:0,30,329	0/0:5,0:5:12:0,12,137	0/0:4,0:4:12:0,12,121	0/0:5,0:5:15:0,15,152	0/0:2,0:2:6:0,6,65	0/0:6,0:6:18:0,18,189	0/0:2,0:2:6:0,6,65	0/0:3,0:3:9:0,9,93	0/0:2,0:2:6:0,6,61	0/0:3,0:3:9:0,9,92	./.:.:.:.:.	0/0:5,0:5:15:0,15,155	0/0:2,0:2:6:0,6,67	0/0:1,0:1:3:0,3,31	0/0:3,0:3:9:0,9,96	1/1:0,2:2:6:64,6,0	0/0:1,0:1:3:0,3,32	0/0:5,0:5:15:0,15,161	0/0:2,0:2:6:0,6,64	./.:.:.:.:.	0/0:8,0:8:24:0,24,260	0/0:4,0:4:12:0,12,126	0/0:2,0:2:6:0,6,65	0/0:5,0:5:15:0,15,164	0/0:4,0:4:12:0,12,126	0/0:7,0:7:21:0,21,226	0/0:5,0:5:15:0,15,159	0/0:6,0:6:18:0,18,195	./.:.:.:.:.	0/0:4,0:4:12:0,12,130	0/0:1,0:1:3:0,3,32	./.:.:.:.:.	./.:.:.:.:.	0/0:2,0:2:6:0,6,65	0/0:5,0:5:15:0,15,141	0/0:1,0:1:3:0,3,32	0/0:3,0:3:9:0,9,99	0/0:1,0:1:3:0,3,32	0/0:7,0:7:21:0,21,225	0/0:1,0:1:3:0,3,32	0/0:2,0:2:6:0,6,61	0/0:2,0:2:6:0,6,64	0/0:2,0:2:6:0,6,65	0/0:2,0:2:6:0,6,63	0/0:10,0:10:30:0,30,322	0/0:9,0:9:27:0,27,279	0/0:6,0:6:18:0,18,187	0/0:8,0:8:21:0,21,227	0/0:6,0:6:18:0,18,187	0/0:6,0:6:18:0,18,189	0/0:3,0:3:9:0,9,91	0/0:4,0:4:12:0,12,122	0/0:5,0:5:15:0,15,162	./.:.:.:.:.	0/0:2,0:2:6:0,6,61	0/0:7,0:7:18:0,18,207	1/1:0,5:5:15:151,15,0	0/0:3,0:3:9:0,9,96	1/1:0,3:3:9:89,9,0	1/1:0,2:2:6:57,6,0	1/1:0,4:4:12:122,12,0	1/1:0,1:1:3:29,3,0	1/1:0,5:5:15:143,15,0	0/0:4,0:4:12:0,12,122	0/0:7,0:7:21:0,21,217	0/0:4,0:4:12:0,12,124	./.:.:.:.:.	./.:.:.:.:.	./.:.:.:.:.	0/0:9,0:9:18:0,18,227	0/0:4,0:4:9:0,9,102	0/0:2,0:2:3:0,3,44	./.:.:.:.:.	./.:.:.:.:.	0/0:13,0:13:39:0,39,436
chr0	31014783	.	A	C	2741.83	.	AC=29;AF=0.120;AN=242;BaseQRankSum=-0.389;DP=665;Dels=0.00;FS=0.939;HaplotypeScore=0.0316;InbreedingCoeff=0.5216;MLEAC=24;MLEAF=0.099;MQ=59.88;MQ0=0;MQRankSum=0.714;QD=26.11;ReadPosRankSum=-1.581	GT:AD:DP:GQ:PL	1/1:0,42:42:99:1254,126,0	1/1:0,15:15:45:444,45,0	0/0:11,0:11:33:0,33,342	0/0:29,0:29:81:0,81,839	0/0:18,0:18:54:0,54,551	1/1:0,5:5:15:150,15,0	0/0:11,0:11:33:0,33,335	0/0:3,0:3:9:0,9,100	0/0:1,0:1:3:0,3,32	0/0:10,0:10:30:0,30,307	./.:.:.:.:.	0/0:10,0:10:30:0,30,313	0/0:18,0:18:54:0,54,551	1/1:0,1:1:3:31,3,0	0/0:13,0:13:39:0,39,401	0/0:5,0:5:15:0,15,152	0/0:8,0:8:24:0,24,250	1/1:0,2:2:6:59,6,0	./.:.:.:.:.	1/1:0,1:1:3:29,3,0	0/0:1,0:1:3:0,3,34	0/0:5,0:5:15:0,15,159	0/0:6,0:6:18:0,18,189	0/0:16,0:16:48:0,48,498	1/1:0,1:1:3:31,3,0	0/0:18,0:18:54:0,54,551	0/0:9,0:9:27:0,27,279	0/0:2,0:2:6:0,6,65	0/0:5,0:5:15:0,15,156	0/0:4,0:4:12:0,12,120	0/0:1,0:1:3:0,3,33	0/0:3,0:3:9:0,9,95	0/0:5,0:5:12:0,12,140	./.:.:.:.:.	0/0:23,0:23:66:0,66,698	0/0:1,0:1:3:0,3,30	1/1:0,8:8:21:230,21,0	0/0:3,0:3:9:0,9,91	0/0:11,0:11:33:0,33,335	./.:.:.:.:.	0/0:3,0:3:9:0,9,97	0/0:10,0:10:30:0,30,303	1/1:0,11:11:33:335,33,0	0/0:8,0:9:24:0,24,248	0/0:11,0:11:33:0,33,335	0/0:10,0:10:30:0,30,315	0/0:8,0:8:24:0,24,252	0/0:1,0:1:3:0,3,32	./.:.:.:.:.	0/0:5,0:5:15:0,15,153	0/0:2,0:2:6:0,6,61	0/0:2,0:2:6:0,6,63	0/0:2,0:2:6:0,6,59	0/0:4,0:4:12:0,12,122	0/0:4,0:4:12:0,12,126	./.:.:.:.:.	0/0:1,0:1:3:0,3,33	0/0:3,0:3:9:0,9,92	0/0:2,0:2:6:0,6,61	0/0:4,0:4:12:0,12,123	0/0:3,0:3:9:0,9,91	0/0:5,0:5:12:0,12,134	0/0:5,0:5:15:0,15,153	0/0:4,0:4:12:0,12,121	0/0:4,0:4:12:0,12,123	0/0:1,0:1:3:0,3,31	./.:.:.:.:.	0/0:6,0:6:18:0,18,187	0/0:4,0:4:9:0,9,107	0/0:1,0:1:3:0,3,31	1/1:0,2:2:6:63,6,0	1/1:0,2:2:6:61,6,0	1/1:0,4:4:12:118,12,0	0/1:2,6:8:38:149,0,38	0/0:5,0:5:15:0,15,154	0/0:2,0:2:6:0,6,61	0/0:2,0:2:6:0,6,62	./.:.:.:.:.	0/0:3,0:3:9:0,9,93	0/0:5,0:5:15:0,15,152	0/0:4,0:4:12:0,12,124	0/0:1,0:1:3:0,3,32	0/0:1,0:1:3:0,3,32	./.:.:.:.:.	1/1:0,1:1:3:30,3,0	./.:.:.:.:.	0/0:4,0:4:12:0,12,122	0/0:1,0:1:3:0,3,32	0/0:1,0:1:3:0,3,32	0/0:3,0:3:9:0,9,97	./.:.:.:.:.	0/0:3,0:3:9:0,9,92	0/0:2,0:2:6:0,6,61	0/0:4,0:4:12:0,12,124	0/0:2,0:2:6:0,6,63	0/0:1,0:1:3:0,3,34	0/0:2,0:2:6:0,6,65	0/0:4,0:4:12:0,12,122	0/0:2,0:2:3:0,3,45	./.:.:.:.:.	0/0:4,0:4:12:0,12,126	./.:.:.:.:.	0/0:3,0:3:9:0,9,92	0/0:2,0:2:6:0,6,61	0/0:2,0:2:6:0,6,63	0/0:2,0:2:6:0,6,65	1/1:0,2:2:6:62,6,0	0/0:4,0:4:12:0,12,120	0/0:3,0:3:9:0,9,92	./.:.:.:.:.	0/0:4,0:4:9:0,9,105	0/0:3,0:3:9:0,9,94	0/0:3,0:3:9:0,9,94	0/0:3,0:3:9:0,9,92	0/0:4,0:4:12:0,12,124	0/0:7,0:7:21:0,21,214	0/0:3,0:3:9:0,9,92	0/0:2,0:2:6:0,6,61	0/0:1,0:1:3:0,3,30	0/0:2,0:2:6:0,6,61	0/0:4,0:4:12:0,12,122	0/0:5,0:5:15:0,15,158	./.:.:.:.:.	0/0:8,0:8:21:0,21,231	0/0:6,0:6:18:0,18,187	0/0:4,0:4:12:0,12,123	0/0:4,0:4:12:0,12,118	0/0:6,0:6:18:0,18,184	0/0:3,0:3:9:0,9,93	0/0:5,0:5:9:0,9,122	0/0:1,0:1:3:0,3,31	0/0:6,0:6:9:0,9,134	0/0:2,0:2:3:0,3,45	0/0:5,0:5:12:0,12,135	0/0:4,0:4:9:0,9,106	./.:.:.:.:.	0/0:28,0:28:84:0,84,936
chr0	31015192	.	T	C	2336.22	.	AC=26;AF=0.098;AN=266;BaseQRankSum=2.515;DP=994;Dels=0.00;FS=7.405;HaplotypeScore=0.1068;InbreedingCoeff=0.5142;MLEAC=24;MLEAF=0.090;MQ=59.78;MQ0=0;MQRankSum=1.132;QD=24.85;ReadPosRankSum=-1.181	GT:AD:DP:GQ:PL	0/0:63,0:63:99:0,183,1939	0/0:15,0:15:45:0,45,449	0/0:18,0:18:48:0,48,507	0/0:51,0:51:99:0,153,1511	0/0:7,0:7:21:0,21,217	0/0:18,0:18:54:0,54,543	1/1:0,17:17:48:503,48,0	0/0:5,0:5:15:0,15,150	0/0:2,0:2:6:0,6,62	0/0:15,0:15:42:0,42,437	0/0:5,0:5:15:0,15,162	0/0:18,0:18:48:0,48,513	0/0:7,0:7:21:0,21,213	0/1:1,1:2:26:26,0,26	0/0:14,0:14:39:0,39,417	0/0:28,0:28:78:0,78,832	0/0:14,0:14:39:0,39,409	0/0:2,0:2:6:0,6,61	0/0:5,0:5:15:0,15,144	0/0:7,0:7:18:0,18,194	0/0:3,0:3:9:0,9,95	0/0:20,0:20:54:0,54,572	0/0:18,0:18:51:0,51,523	0/0:17,0:17:48:0,48,510	0/0:7,0:7:21:0,21,221	0/0:14,0:14:39:0,39,412	1/1:0,18:18:51:550,51,0	0/0:3,0:3:9:0,9,95	0/0:2,0:2:6:0,6,68	0/0:18,0:18:54:0,54,542	./.:.:.:.:.	0/0:4,0:4:12:0,12,128	0/0:17,0:17:48:0,48,500	0/1:1,1:2:26:26,0,27	0/0:11,0:11:30:0,30,311	1/1:0,5:5:15:153,15,0	0/0:14,0:14:42:0,42,432	0/0:9,0:9:21:0,21,237	0/0:15,0:15:45:0,45,459	0/0:3,0:3:9:0,9,94	0/0:3,0:3:9:0,9,97	0/0:10,0:10:30:0,30,313	0/0:11,0:11:33:0,33,336	0/0:20,0:20:60:0,60,617	0/0:18,0:18:54:0,54,546	0/0:28,0:28:78:0,78,798	0/0:13,0:13:36:0,36,382	0/0:6,0:6:18:0,18,192	0/0:4,0:4:9:0,9,108	0/0:6,0:6:18:0,18,184	0/0:1,0:1:3:0,3,31	0/0:3,0:3:9:0,9,93	0/0:5,0:5:15:0,15,152	1/1:0,3:3:9:95,9,0	0/0:8,0:8:24:0,24,240	./.:.:.:.:.	0/0:4,0:4:12:0,12,119	0/0:9,0:9:24:0,24,259	0/0:6,0:6:18:0,18,188	0/0:4,0:4:12:0,12,122	0/0:5,0:5:15:0,15,148	0/0:2,0:2:6:0,6,64	0/0:5,0:5:15:0,15,150	1/1:0,2:2:6:68,6,0	1/1:0,8:8:24:245,24,0	0/0:5,0:5:12:0,12,140	1/1:0,3:3:9:97,9,0	0/0:8,0:8:24:0,24,248	0/0:6,0:6:18:0,18,184	0/0:2,0:2:6:0,6,58	0/0:1,0:1:3:0,3,29	0/0:4,0:4:12:0,12,121	0/0:3,0:3:9:0,9,93	0/0:5,0:5:15:0,15,148	0/0:3,0:3:9:0,9,86	0/0:2,0:2:6:0,6,63	0/0:1,0:1:3:0,3,31	0/0:1,0:1:3:0,3,31	0/0:1,0:1:3:0,3,31	0/0:4,0:4:9:0,9,107	0/0:1,0:1:3:0,3,31	0/0:1,0:1:3:0,3,29	0/0:2,0:2:6:0,6,57	0/0:1,0:1:3:0,3,30	0/0:7,0:7:21:0,21,216	0/0:3,0:3:9:0,9,89	0/0:7,0:7:21:0,21,217	0/1:1,7:8:5:192,0,5	0/0:5,0:5:12:0,12,139	0/0:3,0:3:9:0,9,90	0/0:3,0:3:9:0,9,90	0/0:3,0:3:9:0,9,89	0/0:3,0:3:9:0,9,95	0/0:1,0:1:3:0,3,31	0/0:3,0:3:9:0,9,91	0/0:5,0:5:15:0,15,148	1/1:0,3:3:9:83,9,0	0/0:3,0:3:9:0,9,92	./.:.:.:.:.	0/0:1,0:1:3:0,3,32	1/1:0,7:7:21:215,21,0	0/0:2,0:2:6:0,6,65	0/1:2,1:3:22:22,0,49	0/0:2,0:2:6:0,6,62	0/0:2,0:2:6:0,6,61	0/0:5,0:5:15:0,15,155	0/0:7,0:7:21:0,21,210	0/0:5,0:5:15:0,15,157	0/0:5,0:5:15:0,15,158	1/1:0,4:4:9:109,9,0	1/1:0,9:9:27:276,27,0	0/0:5,0:5:15:0,15,158	0/0:6,0:6:18:0,18,178	0/0:10,0:10:30:0,30,314	0/0:3,0:3:9:0,9,96	0/0:7,0:7:21:0,21,213	0/0:6,0:6:18:0,18,184	0/0:5,0:5:15:0,15,152	0/0:2,0:2:6:0,6,58	0/0:3,0:3:9:0,9,92	0/0:4,0:4:12:0,12,122	0/0:8,0:8:24:0,24,237	0/0:9,0:9:27:0,27,274	0/0:1,0:1:3:0,3,32	0/0:6,0:6:18:0,18,172	0/0:8,0:8:18:0,18,216	0/0:4,0:4:12:0,12,120	0/0:3,0:3:9:0,9,91	0/0:2,0:2:6:0,6,60	./.:.:.:.:.	0/0:2,0:2:3:0,3,45	0/0:2,0:2:3:0,3,45	0/0:2,0:2:3:0,3,45	0/0:3,0:3:6:0,6,75	0/0:6,0:6:9:0,9,134	0/0:2,0:2:6:0,6,62	0/0:24,0:24:72:0,72,802
chr0	31017642	.	A	G	5032.63	.	AC=76;AF=0.314;AN=242;BaseQRankSum=6.864;DP=700;Dels=0.00;FS=0.332;HaplotypeScore=0.2062;InbreedingCoeff=0.6670;MLEAC=71;MLEAF=0.293;MQ=59.81;MQ0=0;MQRankSum=0.471;QD=25.68;ReadPosRankSum=0.392	GT:AD:DP:GQ:PL	0/0:40,0:40:99:0,108,1158	0/0:13,0:13:39:0,39,398	0/0:15,0:15:45:0,45,444	0/0:31,0:31:93:0,93,896	1/1:0,12:12:36:378,36,0	0/1:7,1:8:11:11,0,170	0/0:9,0:9:27:0,27,266	1/1:0,2:2:6:63,6,0	./.:.:.:.:.	0/0:14,0:14:42:0,42,408	0/0:1,0:1:3:0,3,30	0/0:8,0:8:21:0,21,218	1/1:0,6:6:18:191,18,0	./.:.:.:.:.	1/1:0,17:18:42:485,42,0	1/1:0,14:14:42:430,42,0	1/1:0,14:14:36:398,36,0	./.:.:.:.:.	0/0:5,0:5:12:0,12,132	./.:.:.:.:.	0/0:1,0:1:3:0,3,32	0/0:14,0:14:36:0,36,379	0/0:11,0:11:27:0,27,298	0/0:16,0:16:36:0,36,415	0/0:1,0:1:3:0,3,32	0/0:12,0:12:36:0,36,353	0/0:10,0:10:30:0,30,280	1/1:0,2:2:6:67,6,0	1/1:0,1:1:3:32,3,0	1/1:0,16:16:48:499,48,0	1/1:0,1:1:3:31,3,0	1/1:0,1:1:3:32,3,0	1/1:0,18:18:48:518,48,0	0/0:2,0:2:6:0,6,63	0/0:12,0:12:36:0,36,352	0/0:2,0:2:6:0,6,63	0/0:12,0:12:36:0,36,360	0/0:9,0:9:27:0,27,260	1/1:0,3:3:9:92,9,0	0/0:2,0:2:6:0,6,61	1/1:0,3:3:9:93,9,0	0/0:6,0:6:18:0,18,175	0/0:16,0:16:42:0,42,445	0/0:14,0:14:39:0,39,399	0/0:14,0:14:36:0,36,384	0/0:10,0:10:27:0,27,283	0/0:7,0:7:21:0,21,217	./.:.:.:.:.	./.:.:.:.:.	0/0:2,0:2:6:0,6,61	0/0:2,0:2:6:0,6,59	0/0:3,0:3:9:0,9,91	0/0:1,0:1:3:0,3,31	0/0:2,0:2:6:0,6,61	0/0:1,0:1:3:0,3,30	./.:.:.:.:.	0/0:2,0:2:6:0,6,57	0/0:7,0:7:21:0,21,210	1/1:0,1:1:3:31,3,0	0/0:7,0:7:21:0,21,209	1/1:0,3:3:6:76,6,0	1/1:0,1:1:3:32,3,0	1/1:0,8:8:24:243,24,0	0/0:3,0:3:9:0,9,89	0/0:9,0:9:27:0,27,270	1/1:0,4:4:12:128,12,0	0/0:3,0:3:9:0,9,89	1/1:0,9:9:27:285,27,0	1/1:0,1:1:3:32,3,0	./.:.:.:.:.	0/0:2,0:2:6:0,6,57	0/0:7,0:7:21:0,21,206	0/0:1,0:1:3:0,3,30	0/0:1,0:1:3:0,3,29	0/0:3,0:3:9:0,9,94	0/0:4,0:4:12:0,12,122	0/0:2,0:2:6:0,6,60	0/0:2,0:2:6:0,6,59	0/0:1,0:1:3:0,3,30	0/0:1,0:1:3:0,3,29	0/0:4,0:4:12:0,12,118	0/0:2,0:2:6:0,6,60	0/0:1,0:1:3:0,3,31	0/0:5,0:5:15:0,15,157	0/0:3,0:3:9:0,9,92	./.:.:.:.:.	1/1:0,2:2:6:63,6,0	0/0:3,0:3:9:0,9,88	1/1:0,2:2:6:65,6,0	1/1:0,4:4:12:128,12,0	1/1:0,1:1:3:32,3,0	1/1:0,2:2:6:61,6,0	1/1:0,1:1:3:31,3,0	1/1:0,3:3:9:95,9,0	1/1:0,2:2:6:63,6,0	1/1:0,4:4:12:116,12,0	0/0:4,0:4:12:0,12,124	1/1:0,2:2:6:63,6,0	0/0:1,0:1:3:0,3,29	1/1:0,1:1:3:32,3,0	0/0:3,0:3:9:0,9,92	1/1:0,2:2:6:61,6,0	0/1:3,2:5:22:22,0,64	0/0:2,0:2:6:0,6,62	0/0:3,0:3:9:0,9,92	0/0:6,0:6:18:0,18,181	0/0:1,0:1:3:0,3,32	0/0:4,0:4:12:0,12,118	./.:.:.:.:.	0/0:1,0:1:3:0,3,29	0/0:5,0:5:15:0,15,156	./.:.:.:.:.	0/0:1,0:1:3:0,3,30	1/1:0,5:5:15:154,15,0	1/1:0,4:4:12:119,12,0	1/1:0,5:5:15:153,15,0	1/1:0,5:5:15:148,15,0	0/0:1,0:1:3:0,3,29	0/0:4,0:4:12:0,12,119	0/0:2,0:2:6:0,6,61	0/0:4,0:4:12:0,12,120	0/0:1,0:1:3:0,3,30	0/0:5,0:5:15:0,15,150	0/0:3,0:3:9:0,9,92	0/0:4,0:4:9:0,9,104	0/0:3,0:3:9:0,9,91	0/0:9,0:9:27:0,27,271	0/0:2,0:2:6:0,6,62	0/0:2,0:2:6:0,6,62	./.:.:.:.:.	./.:.:.:.:.	0/0:8,0:8:18:0,18,198	0/0:2,0:2:3:0,3,45	./.:.:.:.:.	./.:.:.:.:.	./.:.:.:.:.	0/0:32,0:32:96:0,96,1061
chr0	31018646	.	C	T	1141.92	.	AC=15;AF=0.059;AN=256;BaseQRankSum=1.004;DP=1002;Dels=0.00;FS=0.535;HaplotypeScore=0.0892;InbreedingCoeff=0.4324;MLEAC=13;MLEAF=0.051;MQ=59.55;MQ0=0;MQRankSum=0.567;QD=17.30;ReadPosRankSum=1.342	GT:AD:DP:GQ:PL	0/0:51,0:51:99:0,153,1585	0/0:20,0:21:54:0,54,583	0/0:13,0:13:36:0,36,385	0/0:43,0:43:99:0,129,1303	0/0:12,0:12:36:0,36,375	0/0:8,0:8:18:0,18,216	0/0:20,0:20:57:0,57,598	0/0:2,0:2:6:0,6,70	0/0:4,0:4:12:0,12,130	0/0:19,0:19:57:0,57,570	0/0:7,0:7:21:0,21,222	0/0:11,0:11:30:0,30,320	0/0:13,0:13:39:0,39,410	0/0:3,0:3:9:0,9,96	0/0:17,0:17:51:0,51,508	0/0:20,0:20:60:0,60,606	0/0:9,0:9:24:0,24,258	0/0:2,0:2:6:0,6,65	0/0:15,0:15:30:0,30,373	0/0:7,0:7:18:0,18,198	0/0:7,0:7:21:0,21,235	0/1:14,9:23:99:206,0,318	0/0:23,0:23:69:0,69,704	0/0:9,0:9:24:0,24,242	0/0:4,0:4:12:0,12,131	0/0:17,0:17:51:0,51,516	0/0:14,0:14:42:0,42,431	0/0:9,0:9:27:0,27,284	0/0:7,0:7:21:0,21,227	0/0:19,0:19:51:0,51,544	0/0:2,0:2:6:0,6,61	0/0:3,0:3:9:0,9,97	0/0:14,0:14:42:0,42,426	0/0:3,0:3:9:0,9,97	0/0:6,0:6:15:0,15,157	0/0:9,0:9:27:0,27,294	0/0:19,0:19:51:0,51,550	0/0:16,0:16:45:0,45,471	0/0:10,0:10:30:0,30,296	0/0:2,0:2:6:0,6,63	0/0:4,0:4:12:0,12,129	0/0:13,0:13:39:0,39,405	0/0:15,0:15:39:0,39,422	0/0:17,0:17:51:0,51,529	0/0:11,0:11:30:0,30,324	0/0:12,0:12:30:0,30,328	0/0:13,0:14:27:0,27,319	0/0:3,0:3:9:0,9,97	./.:.:.:.:.	0/0:6,0:6:15:0,15,165	0/0:2,0:2:6:0,6,61	./.:.:.:.:.	0/0:6,0:6:18:0,18,181	0/0:4,0:4:12:0,12,124	0/0:2,0:2:6:0,6,61	0/0:4,0:4:12:0,12,126	0/0:5,0:5:15:0,15,149	0/0:7,0:7:21:0,21,215	0/0:2,0:2:6:0,6,63	0/0:6,0:6:18:0,18,184	0/0:2,0:2:6:0,6,64	./.:.:.:.:.	0/0:8,0:8:18:0,18,199	0/0:3,0:3:9:0,9,91	0/0:9,0:9:24:0,24,260	0/0:7,0:7:21:0,21,219	0/0:6,0:6:18:0,18,186	0/0:6,0:6:15:0,15,167	0/0:7,0:7:21:0,21,211	0/0:6,0:6:18:0,18,184	0/0:3,0:3:9:0,9,95	0/0:1,0:1:3:0,3,34	0/0:2,0:2:6:0,6,61	0/0:5,0:5:15:0,15,150	0/0:12,0:12:30:0,30,327	0/0:2,0:2:3:0,3,45	0/0:7,0:7:18:0,18,198	0/1:1,4:5:22:80,0,22	./.:.:.:.:.	./.:.:.:.:.	0/0:4,0:4:9:0,9,107	0/0:2,0:2:6:0,6,63	0/0:5,0:5:15:0,15,157	0/0:7,0:7:21:0,21,214	0/0:4,0:4:9:0,9,93	0/0:3,0:3:9:0,9,95	0/0:6,0:6:18:0,18,186	0/0:9,0:9:27:0,27,288	0/0:6,0:6:18:0,18,180	0/0:8,0:8:24:0,24,257	0/0:3,0:3:9:0,9,87	0/0:2,0:2:6:0,6,61	0/0:4,0:4:12:0,12,119	0/0:2,0:2:6:0,6,63	0/0:5,0:5:15:0,15,154	0/0:3,0:3:9:0,9,95	0/0:8,0:8:24:0,24,233	0/0:3,0:3:6:0,6,74	./.:.:.:.:.	0/0:5,0:5:12:0,12,136	0/0:10,0:10:30:0,30,323	0/0:2,0:2:6:0,6,63	0/0:3,0:3:9:0,9,85	0/1:1,2:3:22:52,0,22	./.:.:.:.:.	0/0:4,0:4:12:0,12,123	0/0:4,0:4:12:0,12,134	0/0:11,0:11:33:0,33,338	0/0:3,0:3:9:0,9,95	0/0:11,0:11:27:0,27,305	0/0:13,0:13:39:0,39,391	0/0:3,0:3:9:0,9,95	0/0:9,0:9:21:0,21,243	0/0:4,0:4:12:0,12,122	0/0:4,0:4:12:0,12,124	0/0:3,0:3:9:0,9,93	0/0:3,0:3:9:0,9,95	0/0:3,0:3:9:0,9,92	1/1:0,6:6:18:189,18,0	0/0:1,0:1:3:0,3,31	1/1:0,8:8:24:245,24,0	1/1:0,3:3:6:76,6,0	1/1:0,9:9:27:275,27,0	1/1:0,4:4:12:122,12,0	1/1:0,5:5:12:120,12,0	0/0:4,0:4:12:0,12,129	0/0:5,0:5:9:0,9,120	0/0:6,0:6:18:0,18,177	0/0:4,0:4:12:0,12,122	./.:.:.:.:.	./.:.:.:.:.	0/0:2,0:2:3:0,3,45	0/0:1,0:1:3:0,3,31	0/0:2,0:2:3:0,3,45	0/0:1,0:1:3:0,3,32	0/0:2,0:2:3:0,3,45	0/0:20,0:20:57:0,57,633
chr0	31018747	.	G	A	8531.96	.	AC=79;AF=0.297;AN=266;BaseQRankSum=-5.467;DP=1229;Dels=0.00;FS=5.603;HaplotypeScore=0.2041;InbreedingCoeff=0.7721;MLEAC=70;MLEAF=0.263;MQ=59.49;MQ0=0;MQRankSum=1.900;QD=25.93;ReadPosRankSum=0.672	GT:AD:DP:GQ:PL	0/0:85,0:85:99:0,256,2682	0/0:23,0:23:60:0,60,688	0/0:13,0:13:39:0,39,408	0/0:47,0:47:99:0,141,1438	1/1:0,12:12:36:363,36,0	0/0:33,0:33:90:0,90,984	0/0:37,0:37:99:0,102,1076	1/1:0,4:4:12:126,12,0	0/0:6,0:6:18:0,18,194	0/0:17,0:17:51:0,51,534	0/0:6,0:6:18:0,18,184	0/0:19,0:19:51:0,51,551	1/1:0,20:20:54:565,54,0	0/0:2,0:2:6:0,6,69	1/1:0,18:18:51:535,51,0	1/1:0,28:29:72:789,72,0	1/1:0,17:17:51:525,51,0	0/1:5,1:6:15:15,0,140	0/0:9,0:9:27:0,27,279	0/0:13,0:13:36:0,36,387	0/0:3,0:3:9:0,9,100	0/0:22,0:22:66:0,66,697	0/0:20,0:20:48:0,48,558	0/0:20,0:20:51:0,51,569	0/0:6,0:6:18:0,18,185	0/0:32,0:32:87:0,87,961	0/0:10,0:10:30:0,30,309	1/1:0,8:8:24:254,24,0	0/1:1,4:5:16:111,0,16	1/1:0,20:20:60:620,60,0	1/1:0,7:7:21:221,21,0	1/1:0,3:3:9:98,9,0	1/1:0,32:32:96:969,96,0	0/0:3,0:3:9:0,9,97	0/0:16,0:16:36:0,36,432	0/0:5,0:5:15:0,15,156	0/0:16,0:16:48:0,48,511	0/0:10,0:10:30:0,30,311	1/1:0,13:13:39:395,39,0	0/0:4,0:4:12:0,12,121	1/1:0,5:5:15:157,15,0	0/0:14,0:14:42:0,42,445	0/0:11,0:11:30:0,30,309	0/0:24,0:24:60:0,60,692	0/0:17,0:17:45:0,45,499	0/0:24,0:24:66:0,66,720	0/0:11,0:11:30:0,30,326	0/0:4,0:4:12:0,12,136	1/1:0,3:3:9:84,9,0	0/0:8,0:8:18:0,18,219	0/0:3,0:3:6:0,6,75	0/0:2,0:2:6:0,6,61	0/0:7,0:7:21:0,21,219	0/0:7,0:7:21:0,21,225	0/0:4,0:4:12:0,12,126	0/1:1,6:7:11:162,0,11	0/0:3,0:3:9:0,9,95	0/0:13,0:13:39:0,39,418	1/1:0,3:3:9:95,9,0	0/0:9,0:9:27:0,27,283	1/1:0,4:4:12:122,12,0	1/1:0,3:3:9:89,9,0	1/1:0,12:12:36:363,36,0	0/0:2,0:2:6:0,6,61	0/0:7,0:7:21:0,21,212	1/1:0,3:3:9:95,9,0	0/0:6,0:6:18:0,18,188	1/1:0,5:5:15:151,15,0	1/1:0,3:3:9:97,9,0	./.:.:1:.:.	0/0:2,0:2:6:0,6,64	0/0:4,0:4:12:0,12,122	0/0:4,0:4:12:0,12,128	0/0:4,0:4:12:0,12,123	0/0:9,0:9:18:0,18,229	0/0:2,0:2:6:0,6,66	0/0:4,0:4:9:0,9,107	0/0:2,0:2:6:0,6,66	0/0:1,0:1:3:0,3,32	0/0:4,0:4:12:0,12,130	0/0:2,0:2:6:0,6,62	0/0:3,0:3:6:0,6,74	0/0:3,0:3:9:0,9,96	0/0:11,0:11:33:0,33,358	0/0:5,0:5:12:0,12,138	0/0:2,0:2:6:0,6,69	1/1:0,6:6:18:181,18,0	0/0:6,0:6:18:0,18,182	1/1:0,2:2:6:61,6,0	1/1:0,8:8:24:250,24,0	1/1:0,1:1:3:32,3,0	1/1:0,4:4:12:120,12,0	1/1:0,4:4:9:106,9,0	1/1:0,3:3:9:89,9,0	1/1:0,2:2:6:61,6,0	0/1:1,7:8:8:193,0,8	0/1:7,1:8:9:9,0,197	1/1:0,5:5:12:141,12,0	0/0:3,0:3:9:0,9,95	1/1:0,3:3:9:90,9,0	0/0:3,0:3:9:0,9,101	1/1:0,4:4:12:125,12,0	1/1:0,3:3:9:91,9,0	./.:.:.:.:.	0/0:1,0:1:3:0,3,30	0/0:7,0:7:21:0,21,225	0/0:6,0:6:18:0,18,189	0/0:18,0:18:45:0,45,521	0/0:5,0:5:15:0,15,159	0/0:6,0:6:15:0,15,171	0/0:12,0:12:30:0,30,322	0/0:5,0:5:15:0,15,162	0/0:7,0:7:21:0,21,216	1/1:0,8:8:24:248,24,0	1/1:1,4:5:12:126,12,0	1/1:0,2:2:6:61,6,0	1/1:0,11:11:33:339,33,0	0/0:4,0:4:12:0,12,120	0/0:5,0:5:15:0,15,157	0/0:5,0:5:12:0,12,130	0/0:8,0:8:21:0,21,238	0/0:5,0:5:12:0,12,143	0/0:5,0:5:15:0,15,159	0/0:4,0:4:12:0,12,131	0/0:7,0:7:18:0,18,198	0/0:4,0:4:12:0,12,130	0/0:4,0:4:12:0,12,129	0/0:3,0:3:9:0,9,98	0/0:3,0:3:9:0,9,97	./.:.:.:.:.	./.:.:.:.:.	0/0:2,0:2:3:0,3,45	0/0:4,0:4:6:0,6,89	0/0:10,0:10:21:0,21,257	0/0:1,0:1:3:0,3,32	0/0:7,0:7:12:0,12,163	0/0:24,0:24:72:0,72,811
chr0	31021001	.	C	A	7583.61	.	AC=77;AF=0.308;AN=250;BaseQRankSum=5.527;DP=1064;Dels=0.00;FS=9.240;HaplotypeScore=0.1963;InbreedingCoeff=0.7918;MLEAC=74;MLEAF=0.296;MQ=57.23;MQ0=0;MQRankSum=0.183;QD=26.70;ReadPosRankSum=-1.484	GT:AD:DP:GQ:PL	0/0:73,0:73:99:0,217,2281	0/0:19,0:19:57:0,57,572	0/0:20,0:20:51:0,51,576	0/0:50,0:50:99:0,141,1435	1/1:0,11:11:30:322,30,0	0/0:22,0:22:66:0,66,656	0/0:31,0:31:93:0,93,928	1/1:0,4:4:12:136,12,0	0/0:7,0:7:21:0,21,223	0/0:22,0:22:66:0,66,658	0/0:4,0:4:12:0,12,122	0/0:12,0:12:36:0,36,363	1/1:0,14:14:39:416,39,0	./.:.:.:.:.	1/1:0,14:14:39:418,39,0	1/1:0,21:21:57:627,57,0	1/1:0,11:11:33:331,33,0	0/0:4,0:4:12:0,12,124	0/0:12,0:12:36:0,36,355	0/0:15,0:15:45:0,45,441	0/0:6,0:6:18:0,18,195	0/0:18,0:18:48:0,48,504	0/0:18,0:18:51:0,51,536	0/0:18,0:18:48:0,48,497	0/0:6,0:6:18:0,18,187	0/0:11,0:11:24:0,24,269	0/0:14,0:14:36:0,36,378	1/1:0,13:13:39:411,39,0	1/1:0,7:8:18:184,18,0	1/1:0,24:24:63:706,63,0	1/1:0,7:7:21:223,21,0	1/1:0,6:6:18:195,18,0	1/1:0,20:20:51:563,51,0	0/0:5,0:5:15:0,15,164	0/0:12,0:12:33:0,33,348	0/0:8,0:8:24:0,24,233	0/0:11,0:11:27:0,27,287	0/0:7,0:7:21:0,21,206	1/1:0,16:16:48:495,48,0	./.:.:.:.:.	0/1:1,4:5:10:105,0,10	0/0:11,0:11:33:0,33,339	0/0:13,0:13:36:0,36,370	0/0:22,0:22:51:0,51,578	0/0:14,0:14:39:0,39,407	0/0:23,0:23:57:0,57,630	0/0:13,0:13:30:0,30,346	0/1:4,1:5:17:17,0,107	1/1:0,3:3:9:92,9,0	0/0:11,0:11:27:0,27,300	./.:.:.:.:.	0/0:3,0:3:9:0,9,93	0/0:4,0:4:12:0,12,124	0/0:3,0:3:9:0,9,88	0/0:9,0:9:27:0,27,273	1/1:0,8:8:21:215,21,0	0/0:3,0:3:9:0,9,89	0/0:6,0:6:18:0,18,172	./.:.:.:.:.	0/0:5,0:5:15:0,15,156	1/1:0,2:2:3:45,3,0	1/1:0,3:3:9:99,9,0	1/1:0,8:8:24:252,24,0	./.:.:.:.:.	0/0:6,0:6:18:0,18,184	1/1:0,4:4:12:115,12,0	0/0:2,0:2:6:0,6,59	1/1:0,4:4:9:110,9,0	1/1:0,3:3:9:94,9,0	0/0:2,0:2:6:0,6,63	0/0:3,0:3:6:0,6,77	0/0:3,0:3:9:0,9,89	0/0:1,0:1:3:0,3,30	0/0:3,0:3:9:0,9,96	0/0:4,0:4:6:0,6,89	0/0:4,0:4:9:0,9,105	0/0:2,0:2:6:0,6,63	0/0:2,0:2:6:0,6,59	./.:.:.:.:.	0/0:6,0:6:9:0,9,119	0/0:3,0:3:6:0,6,75	./.:.:.:.:.	0/0:5,0:5:15:0,15,160	./.:.:.:.:.	0/0:1,0:1:3:0,3,30	0/0:4,0:4:12:0,12,115	1/1:0,3:3:9:89,9,0	0/0:11,1:12:6:0,6,311	1/1:0,5:5:12:139,12,0	1/1:0,9:9:27:277,27,0	1/1:0,3:3:9:97,9,0	1/1:0,5:5:15:162,15,0	1/1:0,3:3:9:94,9,0	1/1:0,1:1:3:32,3,0	1/1:0,5:5:12:138,12,0	1/1:0,2:2:6:59,6,0	0/0:4,0:4:12:0,12,124	1/1:0,3:3:9:92,9,0	./.:.:.:.:.	1/1:0,3:3:9:97,9,0	0/0:14,0:14:39:0,39,401	1/1:0,3:3:9:94,9,0	0/1:4,2:6:44:44,0,104	0/0:2,0:2:6:0,6,61	0/0:4,0:4:12:0,12,125	0/0:4,0:4:12:0,12,126	0/0:4,0:4:12:0,12,118	0/0:7,0:7:21:0,21,213	0/0:5,0:5:15:0,15,153	0/0:5,0:5:12:0,12,138	0/0:5,0:5:15:0,15,153	0/0:5,0:5:15:0,15,155	0/0:11,0:11:24:0,24,280	1/1:0,3:3:9:94,9,0	1/1:0,2:2:6:66,6,0	1/1:0,7:7:21:221,21,0	1/1:0,7:7:21:218,21,0	0/0:7,0:7:21:0,21,208	0/0:5,0:5:12:0,12,137	0/0:6,0:6:18:0,18,177	0/0:3,0:3:9:0,9,89	0/0:2,0:2:6:0,6,62	0/0:4,0:4:12:0,12,121	0/0:4,0:4:12:0,12,120	0/0:2,0:2:6:0,6,61	0/0:7,0:7:21:0,21,217	0/0:5,0:5:15:0,15,151	0/0:3,0:3:9:0,9,89	0/0:3,0:3:9:0,9,89	0/0:2,0:2:3:0,3,45	0/0:4,0:4:6:0,6,89	./.:.:.:.:.	0/0:4,0:4:9:0,9,106	./.:.:.:.:.	0/0:6,0:7:9:0,9,134	./.:.:.:.:.	0/0:14,0:14:39:0,39,435
chr0	31023839	.	G	A	8232.7	.	AC=58;AF=0.216;AN=268;BaseQRankSum=-3.841;DP=1494;Dels=0.00;FS=10.229;HaplotypeScore=0.1756;InbreedingCoeff=0.4423;MLEAC=55;MLEAF=0.205;MQ=56.86;MQ0=1;MQRankSum=3.749;QD=21.90;ReadPosRankSum=3.352	GT:AD:DP:GQ:PL	0/0:85,0:85:99:0,256,2762	0/0:29,0:29:72:0,72,809	0/0:18,0:18:45:0,45,498	0/0:74,0:74:99:0,198,2138	1/1:3,18:21:48:523,48,0	0/0:35,0:35:84:0,84,935	0/0:33,0:33:87:0,87,922	1/1:0,5:5:15:162,15,0	0/0:4,0:4:12:0,12,130	0/0:18,0:18:54:0,54,570	0/0:7,0:7:21:0,21,211	0/0:29,0:29:78:0,78,858	0/1:8,12:20:49:293,0,49	0/0:2,0:2:6:0,6,65	0/1:2,10:12:27:279,0,27	0/1:6,33:39:49:890,0,49	1/1:0,26:26:78:780,78,0	0/0:7,0:7:21:0,21,230	0/0:16,0:16:45:0,45,485	0/0:13,0:13:36:0,36,368	0/0:12,0:12:36:0,36,381	0/0:27,0:27:69:0,69,771	0/0:28,0:28:72:0,72,793	0/0:22,0:22:57:0,57,641	0/0:3,0:3:9:0,9,98	0/0:39,0:39:99:0,99,1081	0/0:32,0:32:93:0,93,1001	1/1:0,5:5:15:157,15,0	0/1:1,6:7:14:163,0,14	0/1:5,34:39:22:870,0,22	1/1:0,4:4:12:128,12,0	1/1:0,2:2:6:63,6,0	0/1:5,25:30:41:643,0,41	0/0:4,0:4:12:0,12,132	0/0:18,0:18:33:0,33,382	0/0:10,0:10:30:0,30,314	0/0:28,0:28:69:0,69,759	0/0:14,0:14:39:0,39,404	0/1:2,21:23:4:559,0,4	0/0:7,0:7:21:0,21,228	0/1:1,7:8:10:200,0,10	0/0:22,0:22:54:0,54,589	0/0:19,0:19:48:0,48,518	0/0:25,0:25:75:0,75,789	0/0:29,0:29:84:0,84,893	0/0:35,0:35:75:0,75,791	0/0:13,0:13:27:0,27,298	0/0:8,0:8:24:0,24,257	./.:.:.:.:.	0/0:10,0:10:24:0,24,256	0/0:2,0:2:6:0,6,59	0/0:5,0:5:15:0,15,158	0/0:13,0:13:30:0,30,325	0/0:4,0:4:9:0,9,97	0/0:10,0:10:27:0,27,305	0/1:2,2:4:48:50,0,48	0/0:5,0:5:15:0,15,158	0/0:13,0:13:39:0,39,410	1/1:1,3:4:9:95,9,0	0/0:4,0:4:12:0,12,126	1/1:0,1:1:3:29,3,0	0/1:1,2:3:22:56,0,22	1/1:0,9:9:27:280,27,0	0/0:4,0:4:12:0,12,128	0/0:7,0:7:21:0,21,224	1/1:0,5:5:15:158,15,0	0/0:8,0:8:24:0,24,253	1/1:0,10:10:30:317,30,0	0/1:1,10:11:0:268,0,0	0/0:5,0:5:15:0,15,158	0/0:6,0:6:18:0,18,191	0/0:4,0:4:12:0,12,119	0/0:5,0:5:15:0,15,157	0/0:2,0:2:6:0,6,61	0/0:5,0:5:15:0,15,156	0/0:3,0:3:9:0,9,98	0/0:4,0:4:9:0,9,108	0/0:2,0:2:3:0,3,31	0/0:2,0:2:6:0,6,63	0/0:7,0:7:15:0,15,158	0/0:3,0:3:9:0,9,97	0/0:3,0:3:9:0,9,96	0/0:9,0:9:27:0,27,290	0/0:4,0:4:12:0,12,127	0/0:7,0:7:18:0,18,184	0/0:6,0:6:18:0,18,189	1/1:0,6:6:18:182,18,0	0/0:9,0:9:27:0,27,292	1/1:0,8:8:24:248,24,0	1/1:0,3:3:9:100,9,0	1/1:0,4:4:9:106,9,0	0/1:1,4:5:19:109,0,19	0/1:3,6:9:12:160,0,12	0/1:2,1:3:24:24,0,26	0/1:2,2:4:36:52,0,36	0/1:2,7:9:33:191,0,33	0/0:7,0:7:21:0,21,225	1/1:0,3:3:9:96,9,0	0/0:3,0:3:9:0,9,97	1/1:0,1:1:3:31,3,0	0/0:13,0:13:39:0,39,418	1/1:0,1:1:3:33,3,0	0/1:8,2:10:35:35,0,199	0/0:4,0:4:12:0,12,125	0/0:2,0:2:6:0,6,64	0/0:3,0:3:9:0,9,95	0/0:7,0:7:21:0,21,222	0/0:5,0:5:12:0,12,124	0/0:10,1:11:4:0,4,298	0/0:10,0:10:27:0,27,296	0/0:2,0:2:6:0,6,61	0/0:10,1:11:4:0,4,303	0/0:12,0:12:36:0,36,381	0/1:3,5:8:39:129,0,39	0/1:1,5:6:21:96,0,21	1/1:1,3:4:9:90,9,0	0/1:1,3:4:19:83,0,19	0/0:10,0:10:30:0,30,308	0/0:1,0:1:3:0,3,28	0/0:4,0:4:12:0,12,132	0/0:6,0:6:18:0,18,192	0/0:5,0:5:15:0,15,156	0/0:10,0:10:18:0,18,186	0/0:5,0:5:15:0,15,151	0/0:6,0:6:18:0,18,184	0/0:6,0:6:18:0,18,182	0/0:2,0:2:6:0,6,65	0/0:4,0:4:12:0,12,128	0/0:5,0:5:15:0,15,158	./.:.:.:.:.	0/0:4,0:4:6:0,6,89	0/0:2,0:2:3:0,3,45	0/0:1,0:1:3:0,3,30	./.:.:.:.:.	0/0:4,0:4:6:0,6,89	0/0:1,0:1:3:0,3,25	0/0:16,0:16:48:0,48,545
chr0	31025247	.	T	A	978.12	.	AC=18;AF=0.067;AN=270;BaseQRankSum=-0.049;DP=1157;Dels=0.00;FS=2.847;HaplotypeScore=0.1271;InbreedingCoeff=0.5921;MLEAC=13;MLEAF=0.048;MQ=59.75;MQ0=0;MQRankSum=0.169;QD=22.75;ReadPosRankSum=-0.386	GT:AD:DP:GQ:PL	0/0:72,0:72:99:0,217,2313	0/0:12,0:12:36:0,36,377	0/0:22,0:22:66:0,66,691	0/0:50,0:50:99:0,150,1566	0/0:16,0:16:45:0,45,483	0/0:18,0:18:54:0,54,558	0/0:26,0:26:78:0,78,799	0/0:2,0:2:6:0,6,63	0/0:3,0:3:9:0,9,86	0/0:30,0:30:75:0,75,831	0/0:4,0:4:12:0,12,129	0/0:13,0:13:39:0,39,409	0/0:15,0:15:45:0,45,473	0/0:1,0:1:3:0,3,32	0/0:14,0:14:33:0,33,363	0/0:25,0:25:66:0,66,729	0/0:18,0:18:48:0,48,505	0/0:5,0:5:15:0,15,162	0/0:12,0:12:30:0,30,330	0/0:15,0:15:45:0,45,458	0/0:4,0:4:12:0,12,130	0/0:25,0:25:75:0,75,785	1/1:0,10:10:24:264,24,0	0/0:22,0:22:60:0,60,638	0/0:7,0:7:21:0,21,223	0/0:16,0:16:45:0,45,492	0/0:11,0:11:33:0,33,349	0/0:2,0:2:6:0,6,65	0/0:7,0:7:21:0,21,228	0/0:20,0:20:54:0,54,583	0/0:8,0:8:24:0,24,267	0/0:3,0:3:9:0,9,97	0/0:29,0:29:81:0,81,856	0/0:5,0:5:15:0,15,162	0/0:12,0:12:33:0,33,362	0/0:3,0:3:9:0,9,95	0/0:19,0:19:57:0,57,587	0/0:21,0:21:63:0,63,627	0/0:12,0:12:36:0,36,367	0/0:2,0:2:6:0,6,65	0/0:3,0:3:9:0,9,87	0/0:21,0:21:60:0,60,643	0/0:13,0:13:39:0,39,401	0/0:21,0:21:63:0,63,662	0/0:19,0:19:57:0,57,599	0/0:26,0:26:75:0,75,806	0/0:11,0:11:33:0,33,344	0/0:3,0:3:9:0,9,95	0/0:2,0:2:6:0,6,63	0/0:1,0:1:3:0,3,31	./.:.:.:.:.	0/0:4,0:4:12:0,12,122	0/0:4,0:4:12:0,12,127	0/0:5,0:5:15:0,15,162	0/0:7,0:7:21:0,21,221	0/0:7,0:7:21:0,21,217	0/0:3,0:3:9:0,9,93	0/0:4,0:4:12:0,12,120	0/0:4,0:4:9:0,9,110	0/0:9,0:9:24:0,24,263	0/0:2,0:2:6:0,6,59	0/0:4,0:4:12:0,12,121	0/0:10,0:10:30:0,30,311	0/0:3,0:3:9:0,9,93	0/0:2,0:2:6:0,6,65	0/0:3,0:3:9:0,9,94	0/0:3,0:3:9:0,9,89	0/0:3,0:3:9:0,9,99	0/0:5,0:5:15:0,15,153	0/0:2,0:2:6:0,6,62	0/0:6,0:6:18:0,18,184	0/0:5,0:5:12:0,12,122	0/0:1,0:1:3:0,3,31	0/0:3,0:3:9:0,9,88	0/0:3,0:3:9:0,9,95	0/0:7,0:7:18:0,18,185	0/0:3,0:3:9:0,9,93	0/0:7,0:7:21:0,21,216	./.:.:.:.:.	1/1:0,6:6:15:171,15,0	1/1:0,2:2:6:61,6,0	0/0:3,0:3:9:0,9,90	0/0:3,0:3:9:0,9,94	0/0:8,0:8:21:0,21,233	0/0:3,0:3:9:0,9,92	0/0:3,0:3:9:0,9,96	0/0:5,0:5:15:0,15,157	0/0:7,0:7:21:0,21,216	0/0:8,0:8:24:0,24,252	0/0:3,0:3:9:0,9,97	0/0:1,0:1:3:0,3,31	0/0:2,0:2:6:0,6,65	0/0:9,0:9:24:0,24,261	0/0:1,0:1:3:0,3,32	0/0:3,0:3:9:0,9,97	0/0:9,0:9:27:0,27,274	0/0:10,0:10:30:0,30,312	0/0:2,0:2:6:0,6,63	0/0:5,0:5:15:0,15,154	0/0:5,0:5:15:0,15,156	0/0:6,0:6:18:0,18,184	0/0:4,0:4:12:0,12,122	0/0:4,0:4:12:0,12,119	1/1:0,5:5:15:148,15,0	1/1:0,2:2:6:61,6,0	1/1:0,8:8:18:213,18,0	0/0:4,0:4:12:0,12,132	0/0:5,0:5:15:0,15,151	0/0:4,0:4:12:0,12,128	0/0:7,0:7:21:0,21,211	0/0:10,0:10:30:0,30,311	0/0:4,0:4:12:0,12,132	0/0:5,0:5:15:0,15,156	0/0:7,0:7:21:0,21,212	0/0:6,0:6:18:0,18,185	0/0:3,0:3:9:0,9,92	0/0:4,0:4:12:0,12,124	0/0:5,0:5:15:0,15,158	0/0:3,0:3:9:0,9,95	1/1:0,3:3:9:89,9,0	0/0:5,0:5:15:0,15,153	0/0:4,0:4:12:0,12,131	0/0:9,0:9:27:0,27,281	0/0:4,0:4:12:0,12,120	0/0:12,0:12:36:0,36,367	1/1:0,3:3:9:95,9,0	0/0:3,0:3:6:0,6,74	1/1:0,4:4:12:123,12,0	0/0:1,0:1:3:0,3,32	0/0:4,0:4:6:0,6,89	0/0:4,0:4:6:0,6,89	0/0:5,0:5:12:0,12,138	0/0:4,0:4:6:0,6,89	0/0:6,0:6:9:0,9,134	0/0:4,0:4:6:0,6,89	0/0:7,0:7:18:0,18,199	0/0:31,0:31:93:0,93,1067
chr0	31032025	.	G	T	1459.66	.	AC=21;AF=0.086;AN=244;BaseQRankSum=-4.266;DP=641;Dels=0.00;FS=7.875;HaplotypeScore=0.2488;InbreedingCoeff=0.4574;MLEAC=19;MLEAF=0.078;MQ=52.97;MQ0=3;MQRankSum=-1.389;QD=23.93;ReadPosRankSum=0.748	GT:AD:DP:GQ:PL	0/0:24,0:24:60:0,60,670	0/0:14,0:14:39:0,39,417	0/0:9,0:9:27:0,27,282	0/0:29,0:29:81:0,81,853	1/1:0,8:8:24:247,24,0	0/0:11,0:11:30:0,30,315	0/0:11,0:11:33:0,33,349	0/0:2,0:2:6:0,6,67	0/0:1,0:1:3:0,3,33	0/0:20,0:20:60:0,60,643	./.:.:.:.:.	0/0:4,0:4:12:0,12,128	0/0:10,0:10:30:0,30,316	./.:.:.:.:.	0/0:11,0:11:33:0,33,359	1/1:0,9:9:21:229,21,0	1/1:0,12:12:33:334,33,0	0/0:5,0:5:15:0,15,160	0/0:2,0:2:6:0,6,63	0/0:3,0:3:9:0,9,100	0/0:1,0:1:3:0,3,32	0/0:6,0:6:18:0,18,185	0/0:8,0:8:21:0,21,240	0/0:17,0:17:51:0,51,560	0/0:2,0:2:6:0,6,71	0/0:20,0:20:60:0,60,647	0/0:12,0:12:33:0,33,348	0/0:3,0:3:9:0,9,99	0/0:1,0:1:3:0,3,32	0/0:6,0:6:18:0,18,185	0/0:5,0:5:15:0,15,157	0/0:5,0:5:15:0,15,165	0/0:17,0:17:51:0,51,536	./.:.:.:.:.	0/0:8,0:8:24:0,24,245	0/0:3,0:3:9:0,9,107	0/0:18,0:18:54:0,54,580	0/0:2,0:2:6:0,6,63	1/1:0,4:4:9:106,9,0	0/0:1,0:1:3:0,3,35	0/0:2,0:2:6:0,6,67	0/0:4,0:4:12:0,12,132	0/0:10,0:10:30:0,30,331	0/0:8,0:8:24:0,24,255	0/0:6,0:6:18:0,18,199	0/0:8,0:8:24:0,24,245	0/0:5,0:5:15:0,15,162	0/0:3,0:3:9:0,9,100	0/0:2,0:2:6:0,6,65	0/0:12,0:12:36:0,36,381	0/0:4,0:4:12:0,12,126	0/0:1,0:1:3:0,3,32	0/0:5,0:5:12:0,12,134	0/0:4,0:4:12:0,12,127	0/0:5,0:5:15:0,15,158	0/0:2,0:2:3:0,3,33	0/0:3,0:3:9:0,9,90	0/0:6,0:6:18:0,18,195	0/0:2,0:2:6:0,6,69	0/0:5,0:5:15:0,15,161	0/0:3,0:3:9:0,9,97	0/0:2,0:2:6:0,6,70	1/1:0,5:5:15:154,15,0	0/0:3,0:3:9:0,9,96	0/0:1,0:1:3:0,3,32	0/0:6,0:6:18:0,18,199	0/0:3,0:3:9:0,9,99	0/0:7,0:7:15:0,15,176	0/0:1,0:1:3:0,3,32	./.:.:.:.:.	0/0:3,0:3:9:0,9,95	0/0:2,0:2:3:0,3,32	0/0:5,0:5:15:0,15,162	0/0:4,0:4:12:0,12,129	0/0:3,0:3:9:0,9,100	0/0:2,0:2:6:0,6,65	0/0:5,0:5:15:0,15,161	0/0:4,0:4:12:0,12,134	0/0:3,0:3:9:0,9,93	0/0:3,0:3:6:0,6,79	0/0:1,0:1:3:0,3,32	./.:.:.:.:.	0/0:3,0:3:9:0,9,100	0/0:3,0:3:9:0,9,92	0/0:4,0:4:12:0,12,124	./.:.:.:.:.	0/1:1,4:5:20:106,0,20	0/0:2,0:2:3:0,3,31	1/1:0,4:4:12:122,12,0	1/1:0,7:7:21:219,21,0	1/1:0,1:1:3:32,3,0	0/0:1,0:1:3:0,3,33	0/0:3,0:3:9:0,9,90	0/0:1,0:1:3:0,3,32	0/0:2,0:2:6:0,6,55	0/0:2,0:2:6:0,6,63	./.:.:.:.:.	./.:.:.:.:.	0/0:1,0:1:3:0,3,32	0/0:2,0:2:6:0,6,64	0/0:3,0:3:6:0,6,63	./.:.:.:.:.	0/0:1,0:1:3:0,3,28	0/0:4,0:4:12:0,12,130	0/0:2,0:2:6:0,6,63	0/0:1,0:1:3:0,3,34	0/0:1,0:1:3:0,3,33	0/0:3,0:3:9:0,9,95	0/0:3,0:3:6:0,6,65	0/0:4,0:4:12:0,12,128	0/0:1,0:1:3:0,3,32	0/0:3,0:3:6:0,6,65	0/0:4,0:4:12:0,12,131	0/0:2,0:2:6:0,6,63	1/1:0,3:3:9:89,9,0	0/0:7,0:7:21:0,21,225	1/1:0,3:3:9:90,9,0	0/0:2,0:2:6:0,6,65	0/0:3,0:3:6:0,6,58	0/0:2,0:2:6:0,6,51	0/0:2,0:2:6:0,6,63	0/0:2,0:2:6:0,6,63	0/0:4,0:4:12:0,12,134	./.:.:.:.:.	0/0:3,0:3:9:0,9,95	0/0:4,0:4:12:0,12,121	0/0:1,0:1:3:0,3,32	./.:.:.:.:.	0/0:5,0:5:15:0,15,165	0/0:7,0:7:12:0,12,165	./.:.:.:.:.	./.:.:.:.:.	./.:.:.:.:.	0/0:13,0:13:24:0,24,308	./.:.:.:.:.	0/0:2,0:2:3:0,3,45	0/0:17,0:17:48:0,48,527
chr0	31032069	.	G	T	2276.86	.	AC=49;AF=0.206;AN=238;BaseQRankSum=-2.634;DP=576;Dels=0.01;FS=3.957;HaplotypeScore=0.2241;InbreedingCoeff=0.6020;MLEAC=43;MLEAF=0.181;MQ=53.48;MQ0=1;MQRankSum=-2.298;QD=23.47;ReadPosRankSum=-1.046	GT:AD:DP:GQ:PL	0/0:20,0:20:51:0,51,575	1/1:0,10:10:27:293,27,0	0/0:14,0:14:39:0,39,399	0/0:27,0:27:72:0,72,734	0/0:5,0:5:15:0,15,160	0/0:5,0:5:12:0,12,122	1/1:0,11:11:30:311,30,0	./.:.:.:.:.	0/0:3,0:3:9:0,9,92	0/0:17,0:17:51:0,51,531	0/0:1,0:1:3:0,3,32	0/0:5,0:5:15:0,15,161	0/0:11,0:11:33:0,33,347	./.:.:.:.:.	0/0:10,0:10:30:0,30,318	0/0:10,0:10:24:0,24,264	0/0:7,0:7:21:0,21,214	0/0:2,0:2:6:0,6,67	./.:.:.:.:.	1/1:0,2:2:3:29,3,0	1/1:0,4:4:12:126,12,0	1/1:0,4:4:12:120,12,0	1/1:0,6:6:18:184,18,0	0/0:17,0:17:48:0,48,523	0/0:1,0:1:3:0,3,34	0/0:19,0:19:54:0,54,588	0/0:8,0:8:21:0,21,216	./.:.:.:.:.	./.:.:.:.:.	0/0:7,0:7:15:0,15,180	0/0:3,0:3:9:0,9,93	0/0:2,0:2:6:0,6,61	0/0:10,0:10:30:0,30,308	1/1:0,1:1:3:31,3,0	0/0:9,0:9:27:0,27,272	0/0:2,0:2:6:0,6,61	0/0:13,0:13:39:0,39,407	0/0:2,0:2:6:0,6,51	0/0:2,0:2:3:0,3,44	0/0:1,0:1:3:0,3,32	0/0:2,0:2:6:0,6,70	0/0:4,0:4:12:0,12,127	1/1:0,12:12:36:375,36,0	0/0:5,0:5:15:0,15,159	1/1:0,6:6:18:184,18,0	0/0:8,0:8:24:0,24,233	0/0:6,0:6:18:0,18,193	0/0:6,0:6:12:0,12,130	0/1:1,1:2:26:26,0,26	0/0:11,0:11:33:0,33,343	0/0:2,0:2:6:0,6,61	0/0:1,0:1:3:0,3,29	0/0:5,0:5:12:0,12,141	0/0:3,0:3:9:0,9,97	0/0:4,0:4:12:0,12,125	./.:.:.:.:.	0/0:5,0:5:12:0,12,133	0/0:5,0:5:15:0,15,157	0/0:1,0:1:3:0,3,31	0/0:4,0:4:12:0,12,124	0/0:3,0:3:9:0,9,98	0/0:2,0:2:6:0,6,61	0/0:3,0:3:9:0,9,93	0/0:4,0:4:12:0,12,126	./.:.:.:.:.	0/0:5,0:5:15:0,15,149	0/0:2,0:2:6:0,6,67	0/0:6,0:6:15:0,15,160	0/0:3,0:3:9:0,9,99	./.:.:.:.:.	0/0:1,0:1:3:0,3,32	1/1:0,3:3:6:63,6,0	1/1:0,2:2:6:63,6,0	1/1:0,2:2:6:64,6,0	0/0:3,0:3:9:0,9,80	0/0:2,0:2:6:0,6,53	0/0:4,0:4:12:0,12,119	1/1:0,4:4:12:125,12,0	./.:.:.:.:.	0/0:6,0:6:15:0,15,172	0/0:1,0:1:3:0,3,31	./.:.:.:.:.	0/0:1,0:1:3:0,3,35	1/1:0,2:2:6:61,6,0	0/0:3,0:3:9:0,9,91	0/0:1,0:1:3:0,3,32	0/0:4,0:4:9:0,9,110	0/0:1,0:1:3:0,3,32	0/0:4,0:4:12:0,12,130	0/0:4,0:4:12:0,12,134	./.:.:.:.:.	0/0:3,0:3:6:0,6,77	./.:.:.:.:.	0/0:1,0:1:3:0,3,33	0/0:1,0:1:3:0,3,24	0/0:2,0:2:6:0,6,62	0/0:3,0:3:9:0,9,94	0/0:2,0:2:6:0,6,61	0/0:2,0:2:6:0,6,65	0/0:2,0:2:6:0,6,62	0/0:2,0:2:6:0,6,69	0/0:1,0:1:3:0,3,32	0/0:1,0:1:3:0,3,32	1/1:0,2:2:6:61,6,0	1/1:0,1:1:3:31,3,0	1/1:0,2:2:6:63,6,0	1/1:0,3:3:9:89,9,0	0/0:2,0:2:6:0,6,65	0/0:2,0:2:6:0,6,65	0/0:3,0:3:9:0,9,89	0/0:2,0:2:6:0,6,61	0/0:2,0:2:6:0,6,67	0/0:3,0:3:9:0,9,93	./.:.:.:.:.	0/0:3,0:3:9:0,9,90	0/0:7,0:7:21:0,21,215	0/0:2,0:2:6:0,6,66	0/0:2,0:2:6:0,6,62	0/0:3,0:3:9:0,9,96	1/1:0,1:1:3:31,3,0	0/0:3,0:3:9:0,9,95	0/0:1,0:1:3:0,3,32	1/1:0,5:5:15:148,15,0	1/1:0,1:1:3:31,3,0	1/1:0,2:2:6:63,6,0	1/1:0,2:2:6:55,6,0	./.:.:.:.:.	1/1:0,2:2:6:59,6,0	0/0:7,0:7:21:0,21,212	0/0:8,0:8:12:0,12,164	./.:.:.:.:.	./.:.:.:.:.	./.:.:.:.:.	0/0:13,1:14:27:0,27,333	./.:.:.:.:.	0/0:2,0:2:3:0,3,45	0/0:22,0:22:66:0,66,715
chr0	31032668	.	A	T	9586.45	.	AC=114;AF=0.438;AN=260;BaseQRankSum=-2.505;DP=794;Dels=0.00;FS=10.224;HaplotypeScore=0.0951;InbreedingCoeff=0.7535;MLEAC=118;MLEAF=0.454;MQ=59.21;MQ0=0;MQRankSum=-1.315;QD=27.71;ReadPosRankSum=0.993	GT:AD:DP:GQ:PL	0/0:52,0:52:99:0,153,1652	1/1:0,13:13:39:400,39,0	0/0:21,0:21:60:0,60,643	0/0:24,0:24:72:0,72,750	0/0:10,0:10:30:0,30,317	0/0:8,0:8:24:0,24,265	1/1:0,19:19:51:553,51,0	1/1:0,3:3:9:88,9,0	0/0:4,0:4:12:0,12,133	1/1:0,11:11:33:336,33,0	1/1:0,3:3:9:94,9,0	1/1:0,15:15:45:468,45,0	0/0:8,0:8:21:0,21,236	0/0:1,0:1:3:0,3,32	0/0:12,0:12:30:0,30,352	0/0:7,0:7:21:0,21,227	0/0:12,0:12:36:0,36,381	0/0:3,0:3:9:0,9,97	0/0:6,0:6:15:0,15,175	1/1:0,5:5:15:151,15,0	1/1:0,3:3:9:95,9,0	1/1:0,9:9:27:274,27,0	1/1:0,15:15:45:468,45,0	1/1:0,16:16:42:465,42,0	0/0:5,0:5:15:0,15,160	0/0:10,0:10:30:0,30,313	1/1:0,9:9:27:273,27,0	0/0:6,0:6:18:0,18,193	0/0:1,0:1:3:0,3,32	0/0:16,0:16:45:0,45,493	0/0:3,0:3:9:0,9,98	0/0:2,0:2:6:0,6,65	0/0:18,0:18:51:0,51,547	1/1:0,2:2:6:55,6,0	1/1:0,15:15:45:480,45,0	0/1:5,1:6:20:20,0,97	0/0:11,0:11:33:0,33,343	0/0:8,0:8:24:0,24,255	0/0:5,0:5:15:0,15,154	./.:.:.:.:.	0/0:3,0:3:9:0,9,99	0/0:13,0:13:36:0,36,399	1/1:0,8:8:24:248,24,0	1/1:0,17:17:48:512,48,0	1/1:0,13:13:39:403,39,0	0/0:16,0:16:48:0,48,513	0/0:7,0:7:21:0,21,227	0/1:1,5:6:15:143,0,15	./.:.:.:.:.	0/0:1,0:1:3:0,3,34	1/1:0,2:2:6:61,6,0	0/0:1,0:1:3:0,3,34	1/1:0,6:6:18:186,18,0	0/0:3,0:3:9:0,9,100	1/1:0,4:4:12:128,12,0	0/0:3,0:3:9:0,9,94	1/1:0,2:2:6:63,6,0	1/1:0,3:3:9:92,9,0	0/0:3,0:3:9:0,9,92	1/1:0,4:4:12:126,12,0	0/0:2,0:2:6:0,6,67	0/0:4,0:4:12:0,12,125	0/0:4,0:4:12:0,12,122	0/0:3,0:3:9:0,9,96	0/0:2,0:2:6:0,6,60	0/0:2,0:2:6:0,6,65	0/0:2,0:2:3:0,3,45	0/0:3,0:3:9:0,9,100	0/0:2,0:2:6:0,6,66	1/1:0,1:1:3:30,3,0	./.:.:.:.:.	1/1:0,3:3:9:95,9,0	1/1:0,4:4:12:122,12,0	1/1:0,5:5:15:152,15,0	1/1:0,4:4:12:127,12,0	./.:.:.:.:.	1/1:0,1:1:3:34,3,0	1/1:0,5:5:12:139,12,0	1/1:0,2:2:3:33,3,0	1/1:0,3:3:9:94,9,0	1/1:0,3:3:9:96,9,0	1/1:0,1:1:3:32,3,0	0/0:1,0:1:3:0,3,32	1/1:0,3:3:9:97,9,0	0/0:1,0:1:3:0,3,34	0/0:5,0:5:15:0,15,156	0/0:3,0:3:9:0,9,90	0/0:3,0:3:9:0,9,96	0/0:2,0:2:6:0,6,65	0/0:2,0:2:6:0,6,62	./.:.:.:.:.	0/0:2,0:2:6:0,6,60	0/0:1,0:1:3:0,3,31	0/0:2,0:2:6:0,6,61	./.:.:.:.:.	0/0:2,0:2:6:0,6,63	0/0:3,0:3:6:0,6,65	0/0:2,0:2:6:0,6,65	0/0:3,0:3:9:0,9,93	0/0:2,0:2:6:0,6,60	0/0:3,0:3:9:0,9,98	0/0:1,0:1:3:0,3,33	0/0:2,0:2:6:0,6,64	1/1:0,4:4:12:126,12,0	1/1:0,3:3:9:98,9,0	1/1:0,5:5:15:156,15,0	1/1:0,6:6:18:199,18,0	0/0:6,0:6:18:0,18,184	1/1:0,4:4:12:124,12,0	0/0:3,0:3:9:0,9,92	0/0:2,0:2:6:0,6,59	1/1:0,4:4:12:125,12,0	1/1:0,12:12:36:372,36,0	0/0:6,0:6:18:0,18,189	0/0:6,0:6:18:0,18,187	0/0:5,0:5:15:0,15,161	0/0:8,0:8:21:0,21,232	0/0:1,0:1:3:0,3,34	1/1:0,2:2:6:59,6,0	1/1:0,5:5:12:139,12,0	1/1:0,4:4:12:125,12,0	1/1:0,4:4:12:118,12,0	1/1:0,8:8:24:262,24,0	1/1:0,4:4:12:128,12,0	1/1:0,3:3:9:89,9,0	1/1:0,1:1:3:34,3,0	1/1:0,4:4:9:106,9,0	1/1:0,4:4:12:124,12,0	1/1:0,3:3:9:89,9,0	1/1:0,8:8:15:192,15,0	0/0:2,0:2:3:0,3,45	0/0:2,0:2:3:0,3,45	0/0:4,0:4:6:0,6,89	1/1:0,6:6:12:150,12,0	./.:.:.:.:.	1/1:0,8:8:18:196,18,0	0/0:36,0:36:99:0,108,1177
chr0	31057143	.	G	C	1485.57	.	AC=15;AF=0.056;AN=266;BaseQRankSum=2.042;DP=1092;Dels=0.00;FS=1.652;HaplotypeScore=0.0804;InbreedingCoeff=0.4212;MLEAC=14;MLEAF=0.053;MQ=59.89;MQ0=0;MQRankSum=0.120;QD=24.35;ReadPosRankSum=-2.017	GT:AD:DP:GQ:PL	0/0:66,0:66:99:0,199,2145	0/0:18,0:18:54:0,54,562	0/0:11,0:11:33:0,33,343	0/0:48,0:48:99:0,144,1538	0/0:13,0:13:36:0,36,393	0/0:30,0:30:84:0,84,914	0/0:27,0:27:81:0,81,851	0/0:3,0:3:9:0,9,93	0/0:6,0:6:18:0,18,187	0/0:16,0:16:48:0,48,509	0/0:5,0:5:12:0,12,130	0/0:17,0:17:51:0,51,542	0/0:18,0:18:54:0,54,568	0/0:2,0:2:6:0,6,67	0/0:21,0:21:63:0,63,661	0/0:17,0:17:51:0,51,541	0/0:20,0:20:54:0,54,605	0/0:2,0:2:6:0,6,63	0/0:14,0:14:33:0,33,389	0/0:7,0:7:21:0,21,223	0/0:3,0:3:9:0,9,101	0/0:22,0:22:66:0,66,683	0/0:23,0:24:63:0,63,711	0/0:27,0:27:78:0,78,856	0/0:2,0:2:6:0,6,67	1/1:0,22:22:60:670,60,0	0/0:11,0:11:33:0,33,349	0/0:4,0:4:12:0,12,136	0/0:6,0:6:18:0,18,197	0/0:24,0:24:72:0,72,770	0/0:7,0:7:21:0,21,232	0/0:3,0:3:9:0,9,95	0/0:16,0:16:45:0,45,477	0/0:3,0:3:9:0,9,100	0/0:13,0:13:39:0,39,420	0/0:4,0:4:12:0,12,127	0/0:15,0:15:33:0,33,405	0/0:14,0:14:42:0,42,440	0/0:9,0:9:27:0,27,284	0/0:3,0:3:9:0,9,95	0/0:1,0:1:3:0,3,34	0/0:18,0:18:54:0,54,574	0/0:10,0:10:30:0,30,316	0/0:21,0:21:60:0,60,649	0/0:15,0:15:39:0,39,443	0/0:17,0:17:51:0,51,548	0/0:12,0:12:36:0,36,371	0/0:5,0:5:15:0,15,156	0/0:5,0:5:15:0,15,162	0/0:5,0:5:15:0,15,158	0/0:3,0:3:9:0,9,93	0/0:2,0:2:6:0,6,65	0/0:9,0:9:27:0,27,279	0/1:1,2:3:23:59,0,23	0/0:4,0:4:12:0,12,130	0/0:1,0:1:3:0,3,34	0/0:2,0:2:6:0,6,65	0/0:7,0:7:21:0,21,215	0/0:4,0:4:12:0,12,126	0/0:6,0:6:15:0,15,170	0/0:5,0:5:15:0,15,149	0/0:3,0:3:9:0,9,96	0/0:4,0:4:12:0,12,123	0/0:10,0:10:24:0,24,285	0/0:4,0:4:12:0,12,130	0/0:3,0:3:9:0,9,98	1/1:0,3:3:9:95,9,0	0/0:5,0:5:12:0,12,137	0/0:8,0:8:18:0,18,213	0/0:1,0:1:3:0,3,30	0/0:2,0:2:6:0,6,63	0/0:3,0:3:9:0,9,94	0/0:4,0:4:12:0,12,131	0/0:7,0:7:21:0,21,224	0/0:3,0:3:9:0,9,94	0/0:5,0:5:15:0,15,160	./.:.:.:.:.	0/0:3,0:3:9:0,9,98	0/0:1,0:1:3:0,3,32	0/0:11,0:11:33:0,33,348	0/0:2,0:2:6:0,6,63	0/0:4,0:4:12:0,12,130	0/0:5,0:5:15:0,15,166	0/0:16,0:16:45:0,45,503	0/0:2,0:2:6:0,6,62	0/0:6,0:6:18:0,18,195	0/0:3,0:3:9:0,9,97	0/0:6,0:6:18:0,18,195	0/0:5,0:5:15:0,15,153	0/0:3,0:3:9:0,9,102	0/0:3,0:3:9:0,9,93	0/0:5,0:5:15:0,15,157	0/1:2,1:3:23:23,0,54	1/1:0,5:5:15:158,15,0	./.:.:.:.:.	0/0:2,0:2:6:0,6,65	0/1:2,3:5:50:84,0,50	0/0:4,0:4:9:0,9,109	0/0:4,0:4:12:0,12,128	0/0:4,0:4:9:0,9,108	1/1:0,6:6:18:190,18,0	./.:.:.:.:.	0/0:3,0:3:9:0,9,96	0/0:1,0:1:3:0,3,32	0/0:2,0:2:6:0,6,66	0/0:6,0:6:18:0,18,196	0/0:4,0:4:12:0,12,127	0/0:4,0:4:12:0,12,134	0/0:3,0:3:9:0,9,97	1/1:0,5:5:15:151,15,0	0/0:9,0:9:27:0,27,284	0/0:3,0:3:9:0,9,100	1/1:0,9:9:27:287,27,0	0/0:5,0:5:15:0,15,159	0/0:6,0:6:18:0,18,198	0/0:7,0:7:21:0,21,216	0/0:8,0:8:24:0,24,254	0/0:3,0:3:9:0,9,95	0/0:3,0:3:9:0,9,97	./.:.:.:.:.	0/0:2,0:2:6:0,6,63	0/0:7,0:7:21:0,21,224	0/0:7,0:7:18:0,18,201	0/0:4,0:4:12:0,12,128	0/0:4,0:4:12:0,12,130	0/0:6,0:6:18:0,18,187	0/0:4,0:4:12:0,12,134	0/0:6,0:6:18:0,18,194	0/0:2,0:2:6:0,6,65	0/0:2,0:3:3:0,3,45	0/0:1,0:1:3:0,3,31	0/0:2,0:2:3:0,3,45	0/0:2,0:2:3:0,3,45	0/0:3,0:3:6:0,6,75	0/0:6,0:6:12:0,12,153	0/0:4,0:4:6:0,6,89	0/0:26,0:26:75:0,75,848
chr0	31058368	.	A	G	5203.11	.	AC=52;AF=0.195;AN=266;BaseQRankSum=-0.206;DP=1187;Dels=0.00;FS=0.586;HaplotypeScore=0.0867;InbreedingCoeff=0.6986;MLEAC=50;MLEAF=0.188;MQ=58.92;MQ0=0;MQRankSum=-0.044;QD=24.78;ReadPosRankSum=-2.030	GT:AD:DP:GQ:PL	0/0:78,0:78:99:0,235,2504	0/0:20,0:20:57:0,57,613	0/0:18,0:18:45:0,45,515	0/0:50,0:50:99:0,147,1561	0/0:22,0:22:63:0,63,673	0/0:18,0:18:51:0,51,563	0/0:19,0:19:57:0,57,584	0/0:2,0:2:6:0,6,61	./.:.:.:.:.	1/1:0,21:21:63:648,63,0	1/1:0,2:2:6:61,6,0	0/0:12,0:12:36:0,36,388	1/1:0,17:17:51:536,51,0	0/0:1,0:1:3:0,3,32	1/1:0,19:19:57:594,57,0	0/0:16,0:16:45:0,45,486	1/1:0,14:14:33:374,33,0	0/0:4,0:4:12:0,12,126	0/0:13,0:13:33:0,33,371	0/0:1,0:1:3:0,3,31	0/0:3,0:3:9:0,9,95	0/0:14,0:14:39:0,39,431	0/0:20,0:20:57:0,57,616	0/0:24,0:24:72:0,72,752	0/0:1,0:1:3:0,3,33	0/0:26,0:26:69:0,69,747	0/0:23,0:23:63:0,63,704	1/1:0,5:5:15:157,15,0	0/0:1,0:1:3:0,3,32	0/0:26,0:26:63:0,63,732	0/1:8,1:9:6:6,0,233	0/0:6,0:6:18:0,18,202	0/0:20,0:20:51:0,51,576	0/0:3,0:3:9:0,9,97	0/0:20,0:20:57:0,57,610	0/1:5,1:6:12:12,0,144	0/0:23,0:23:63:0,63,686	0/0:11,0:11:33:0,33,336	1/1:0,23:23:66:703,66,0	0/0:3,0:3:9:0,9,101	1/1:0,3:3:9:95,9,0	0/0:17,0:17:51:0,51,536	0/0:17,0:17:48:0,48,518	0/0:15,0:15:45:0,45,472	0/0:41,0:41:99:0,123,1271	0/0:25,0:25:69:0,69,759	0/0:11,0:11:33:0,33,355	0/0:4,0:4:12:0,12,130	0/0:4,0:4:12:0,12,121	1/1:0,6:6:18:192,18,0	1/1:0,4:4:12:124,12,0	1/1:0,7:7:18:202,18,0	0/0:3,0:3:9:0,9,92	1/1:0,2:2:6:59,6,0	0/0:4,0:4:9:0,9,108	1/1:0,7:7:21:214,21,0	0/0:3,0:3:9:0,9,94	0/0:5,0:5:12:0,12,126	0/0:4,0:4:12:0,12,127	0/0:11,0:11:33:0,33,347	1/1:0,5:5:15:145,15,0	1/1:0,4:4:12:124,12,0	1/1:0,9:9:27:276,27,0	1/1:0,8:8:24:247,24,0	1/1:0,5:5:15:160,15,0	1/1:0,2:2:6:68,6,0	0/0:5,0:5:12:0,12,139	0/0:6,0:6:15:0,15,171	0/0:4,0:4:9:0,9,91	./.:.:.:.:.	0/0:2,0:2:6:0,6,62	0/0:1,0:1:3:0,3,31	0/0:3,0:3:9:0,9,94	0/0:2,0:2:6:0,6,65	0/0:10,0:10:30:0,30,314	0/0:4,0:4:12:0,12,121	0/0:3,0:3:6:0,6,65	0/0:1,0:1:3:0,3,32	0/0:3,0:3:9:0,9,96	0/0:12,0:12:30:0,30,341	0/0:4,0:4:12:0,12,123	0/0:5,0:5:15:0,15,151	0/0:3,0:3:9:0,9,90	0/0:11,0:11:33:0,33,347	0/0:8,0:8:24:0,24,256	0/0:4,0:4:12:0,12,130	0/0:6,0:6:18:0,18,189	0/1:3,1:4:20:20,0,69	0/0:5,0:5:15:0,15,154	1/1:0,5:5:15:161,15,0	0/0:3,0:3:9:0,9,97	0/0:5,0:5:15:0,15,141	1/1:0,4:4:12:128,12,0	0/0:1,0:1:3:0,3,31	0/0:5,0:5:15:0,15,160	0/0:2,0:2:6:0,6,58	0/1:5,2:7:38:38,0,134	0/0:4,0:4:12:0,12,126	./.:.:.:.:.	0/0:3,0:3:9:0,9,93	0/0:7,0:7:21:0,21,218	1/1:0,1:1:3:30,3,0	1/1:0,3:3:9:89,9,0	0/0:2,0:2:6:0,6,61	0/0:2,0:2:3:0,3,45	0/0:5,0:5:15:0,15,156	0/0:3,0:3:9:0,9,95	0/0:10,0:10:27:0,27,296	0/0:5,0:5:15:0,15,158	0/0:3,0:3:9:0,9,93	0/0:5,0:5:12:0,12,124	0/0:5,0:5:15:0,15,162	0/0:9,0:9:27:0,27,277	0/0:6,0:6:18:0,18,180	1/1:0,8:8:24:245,24,0	0/0:4,0:4:9:0,9,95	0/0:2,0:2:6:0,6,63	0/0:4,0:4:12:0,12,125	0/0:2,0:2:6:0,6,65	0/0:6,0:6:18:0,18,185	0/0:11,0:11:33:0,33,347	0/0:9,0:9:24:0,24,272	0/0:6,0:6:18:0,18,190	0/0:5,0:5:15:0,15,154	0/0:3,0:3:9:0,9,96	0/0:7,0:7:18:0,18,202	0/0:4,0:4:9:0,9,110	0/0:3,0:3:6:0,6,63	0/0:6,0:6:18:0,18,189	0/0:5,0:5:9:0,9,121	0/0:2,0:2:3:0,3,45	0/0:1,0:1:3:0,3,32	0/0:6,0:6:9:0,9,134	0/0:6,0:6:12:0,12,153	0/0:4,0:4:9:0,9,104	./.:.:.:.:.	0/0:32,0:32:96:0,96,1080
chr0	31058922	.	A	C	1595.76	.	AC=25;AF=0.095;AN=264;BaseQRankSum=4.842;DP=1084;Dels=0.00;FS=0.000;HaplotypeScore=0.0591;InbreedingCoeff=0.5588;MLEAC=20;MLEAF=0.076;MQ=59.51;MQ0=0;MQRankSum=-0.176;QD=20.20;ReadPosRankSum=0.055	GT:AD:DP:GQ:PL	0/0:71,0:71:99:0,213,2172	0/0:20,0:20:60:0,60,600	0/0:20,0:20:60:0,60,602	0/0:46,0:46:99:0,138,1363	1/1:0,11:11:33:358,33,0	0/0:22,0:22:66:0,66,659	0/0:23,0:23:66:0,66,677	1/1:0,4:4:12:132,12,0	0/0:3,0:3:9:0,9,86	0/0:27,0:27:78:0,78,810	0/0:1,0:1:3:0,3,32	0/0:17,0:17:51:0,51,504	0/0:15,0:15:45:0,45,443	0/0:3,0:3:9:0,9,94	0/0:14,0:14:42:0,42,428	0/0:19,0:19:57:0,57,562	0/0:16,0:16:42:0,42,439	0/0:1,0:1:3:0,3,30	0/0:11,0:11:30:0,30,314	0/0:13,0:13:30:0,30,338	0/0:2,0:2:6:0,6,61	0/0:20,0:20:60:0,60,587	0/0:21,0:21:63:0,63,631	0/0:21,0:21:57:0,57,611	0/0:6,0:6:18:0,18,183	0/0:20,0:20:60:0,60,597	0/0:16,0:16:45:0,45,469	0/0:5,0:5:15:0,15,162	0/0:3,0:3:9:0,9,95	0/0:24,0:24:72:0,72,703	0/0:7,0:7:21:0,21,218	0/0:4,0:4:12:0,12,126	0/1:15,12:27:99:259,0,375	0/0:3,0:3:9:0,9,95	0/0:19,0:19:57:0,57,574	0/0:5,0:5:15:0,15,158	0/0:21,0:21:63:0,63,644	0/0:14,0:14:42:0,42,411	0/0:14,0:14:36:0,36,392	0/0:3,0:3:9:0,9,97	0/0:8,0:8:24:0,24,250	0/0:14,0:14:36:0,36,364	0/0:9,0:9:27:0,27,264	0/0:21,0:21:60:0,60,631	0/0:23,0:23:69:0,69,692	0/0:23,0:23:69:0,69,667	0/0:4,0:4:12:0,12,123	0/0:3,0:3:9:0,9,98	1/1:0,2:2:6:63,6,0	0/0:5,0:5:15:0,15,149	0/0:2,0:2:6:0,6,63	0/0:3,0:3:6:0,6,74	1/1:0,4:4:12:124,12,0	0/0:1,0:1:3:0,3,34	0/0:6,0:6:18:0,18,177	0/0:3,0:3:9:0,9,89	0/0:2,0:2:6:0,6,66	0/0:3,0:3:9:0,9,89	0/0:2,0:2:6:0,6,61	0/0:6,0:6:18:0,18,182	0/0:7,0:7:21:0,21,210	0/0:3,0:3:9:0,9,92	0/0:6,0:6:18:0,18,177	0/0:2,0:2:6:0,6,59	0/0:3,0:3:9:0,9,93	0/0:2,0:2:6:0,6,59	0/0:3,0:3:9:0,9,89	1/1:0,1:1:3:32,3,0	1/1:0,5:5:15:153,15,0	0/0:2,0:2:6:0,6,63	0/0:3,0:3:9:0,9,90	0/0:4,0:4:12:0,12,124	./.:.:.:.:.	0/0:2,0:2:6:0,6,58	0/0:4,0:4:9:0,9,102	0/0:5,0:5:15:0,15,156	0/0:4,0:4:12:0,12,121	0/0:2,0:2:6:0,6,58	0/0:4,0:4:12:0,12,125	0/0:2,0:2:6:0,6,61	0/0:2,0:2:6:0,6,56	./.:.:.:.:.	0/0:4,0:4:12:0,12,122	0/0:16,0:16:48:0,48,472	0/0:3,0:3:9:0,9,90	0/0:2,0:2:6:0,6,63	1/1:0,2:2:6:63,6,0	./.:.:.:.:.	1/1:0,3:3:6:78,6,0	0/0:8,0:8:24:0,24,249	1/1:0,5:5:15:162,15,0	0/0:6,0:6:18:0,18,178	0/0:1,0:1:3:0,3,30	0/0:2,0:2:6:0,6,61	0/0:1,0:1:3:0,3,31	0/0:1,0:1:3:0,3,32	0/0:3,0:3:9:0,9,96	0/0:2,0:2:6:0,6,61	0/0:5,0:5:15:0,15,145	0/0:3,0:3:9:0,9,92	0/0:2,0:2:6:0,6,64	./.:.:.:.:.	0/0:2,0:2:6:0,6,62	0/0:2,0:2:6:0,6,63	0/0:4,0:4:12:0,12,118	0/0:5,0:5:15:0,15,151	0/0:4,0:4:12:0,12,129	0/0:5,0:5:15:0,15,148	0/0:9,0:9:27:0,27,278	0/0:6,0:6:18:0,18,178	0/0:7,0:7:21:0,21,203	0/0:9,0:9:27:0,27,283	0/0:7,0:7:21:0,21,211	1/1:0,6:6:18:192,18,0	0/0:1,0:1:3:0,3,34	1/1:0,6:6:18:188,18,0	1/1:0,3:3:9:93,9,0	0/0:2,0:2:6:0,6,59	0/0:8,0:8:24:0,24,242	0/0:3,0:3:9:0,9,89	0/0:8,0:8:18:0,18,210	0/0:9,0:9:24:0,24,258	0/0:6,0:6:18:0,18,181	0/0:3,0:3:9:0,9,92	0/0:2,0:2:6:0,6,62	0/0:9,0:9:21:0,21,235	0/0:2,0:2:6:0,6,63	0/0:3,0:3:9:0,9,92	0/0:2,0:2:6:0,6,57	0/0:2,0:2:3:0,3,45	0/0:5,0:5:9:0,9,119	0/0:2,0:2:3:0,3,45	0/0:2,0:2:3:0,3,45	0/0:12,0:12:21:0,21,283	0/0:4,0:4:6:0,6,89	./.:.:.:.:.	0/0:33,0:33:99:0,99,1103
chr0	31060965	.	A	G	1681.65	.	AC=18;AF=0.071;AN=254;BaseQRankSum=4.643;DP=787;Dels=0.00;FS=3.060;HaplotypeScore=0.0753;InbreedingCoeff=0.4705;MLEAC=16;MLEAF=0.063;MQ=59.78;MQ0=1;MQRankSum=-0.128;QD=27.12;ReadPosRankSum=0.345	GT:AD:DP:GQ:PL	0/0:50,0:50:99:0,150,1559	0/0:19,0:19:57:0,57,571	0/0:10,0:10:30:0,30,299	0/0:35,0:35:99:0,102,1041	0/0:6,0:6:18:0,18,175	0/0:9,0:9:27:0,27,264	0/0:3,0:3:9:0,9,92	0/0:2,0:2:6:0,6,64	0/0:3,0:3:9:0,9,96	0/0:19,0:19:57:0,57,563	0/0:2,0:2:6:0,6,62	1/1:0,11:11:33:342,33,0	0/0:13,0:13:39:0,39,392	./.:.:.:.:.	0/0:16,0:16:48:0,48,485	0/0:19,0:19:54:0,54,552	0/0:19,0:19:54:0,54,543	0/0:2,0:2:6:0,6,59	0/0:3,0:3:9:0,9,89	0/0:1,0:1:3:0,3,29	0/0:1,0:1:3:0,3,32	0/0:8,0:8:21:0,21,229	0/0:12,0:12:30:0,30,318	1/1:0,16:16:45:480,45,0	0/0:1,0:1:3:0,3,32	0/0:13,0:13:39:0,39,399	0/0:19,0:19:54:0,54,554	0/0:2,0:2:6:0,6,62	0/0:1,0:1:3:0,3,31	0/0:9,0:9:27:0,27,269	0/0:2,0:2:6:0,6,63	0/0:2,0:2:6:0,6,63	0/0:8,0:8:24:0,24,254	0/0:2,0:2:6:0,6,62	0/0:12,0:12:36:0,36,359	0/0:3,0:3:9:0,9,91	0/0:18,0:18:54:0,54,557	0/0:5,0:5:15:0,15,148	0/0:11,0:11:33:0,33,329	0/0:1,0:1:3:0,3,32	0/0:5,0:5:15:0,15,161	0/0:10,0:10:30:0,30,304	0/0:13,0:13:36:0,36,369	1/1:0,14:14:42:454,42,0	0/0:12,0:12:36:0,36,358	0/0:12,0:12:36:0,36,355	0/0:9,0:9:27:0,27,275	0/0:4,0:4:12:0,12,130	./.:.:.:.:.	0/0:1,0:1:3:0,3,31	0/0:1,0:1:3:0,3,31	0/0:6,0:6:18:0,18,181	0/0:4,0:4:9:0,9,92	0/0:3,0:3:9:0,9,95	1/1:0,4:4:12:122,12,0	0/0:3,0:3:9:0,9,97	1/1:0,1:1:3:31,3,0	1/1:0,3:3:9:97,9,0	0/0:5,0:5:15:0,15,148	1/1:0,4:4:12:122,12,0	0/0:3,0:3:9:0,9,92	0/0:8,0:8:24:0,24,241	0/0:3,0:3:9:0,9,86	0/0:7,0:7:21:0,21,207	0/0:4,0:4:12:0,12,122	0/0:2,0:2:6:0,6,57	0/0:3,0:3:9:0,9,90	./.:.:.:.:.	0/0:4,0:4:12:0,12,117	0/0:1,0:1:3:0,3,30	./.:.:.:.:.	0/0:2,0:2:6:0,6,65	0/0:2,0:2:6:0,6,65	0/0:2,0:2:6:0,6,59	0/0:11,0:11:33:0,33,335	./.:.:.:.:.	0/0:3,0:3:9:0,9,86	0/0:5,0:5:12:0,12,137	./.:.:.:.:.	0/0:5,0:5:15:0,15,152	0/0:5,0:5:15:0,15,150	0/0:2,0:2:6:0,6,63	0/0:4,0:4:12:0,12,127	0/0:6,0:6:18:0,18,178	0/0:4,0:4:12:0,12,117	0/0:4,0:4:12:0,12,122	0/0:4,0:4:9:0,9,106	0/0:3,0:3:9:0,9,86	0/0:1,0:1:3:0,3,32	0/0:1,0:1:3:0,3,25	0/0:1,0:1:3:0,3,31	0/0:3,0:3:9:0,9,90	0/0:5,0:5:15:0,15,152	0/0:1,0:1:3:0,3,32	0/0:1,0:1:3:0,3,34	0/0:2,0:2:6:0,6,64	0/0:3,0:3:9:0,9,86	0/0:3,0:3:9:0,9,92	0/0:3,0:3:9:0,9,94	0/0:2,0:2:6:0,6,61	0/0:2,0:2:6:0,6,61	0/0:2,0:2:6:0,6,61	0/0:7,0:7:21:0,21,206	0/0:1,0:1:3:0,3,29	0/0:1,0:1:3:0,3,32	0/0:6,0:6:15:0,15,151	0/0:3,0:3:9:0,9,103	0/0:4,0:4:12:0,12,124	./.:.:.:.:.	0/0:3,0:3:9:0,9,85	0/0:12,0:12:33:0,33,342	./.:.:.:.:.	0/0:6,0:6:15:0,15,165	0/0:4,0:4:12:0,12,120	0/0:6,0:6:15:0,15,171	0/0:5,0:5:15:0,15,157	./.:.:.:.:.	0/0:4,0:4:12:0,12,117	0/0:6,0:6:18:0,18,181	0/0:1,0:1:3:0,3,31	0/0:4,0:4:12:0,12,120	0/0:3,0:3:9:0,9,86	0/0:1,0:1:3:0,3,30	0/0:3,0:3:9:0,9,88	0/0:5,0:5:15:0,15,148	0/0:2,0:2:6:0,6,57	0/0:7,0:7:18:0,18,200	1/1:0,5:5:15:160,15,0	1/1:0,4:4:12:122,12,0	0/0:2,0:2:3:0,3,45	0/0:4,0:4:9:0,9,106	0/0:5,0:5:9:0,9,92	0/0:4,0:4:6:0,6,75	0/0:4,0:4:6:0,6,89	./.:.:.:.:.	0/0:2,0:2:3:0,3,45	0/0:34,0:34:99:0,102,1148
chr0	31061398	.	G	T	3586.24	.	AC=47;AF=0.182;AN=258;BaseQRankSum=2.494;DP=837;Dels=0.00;FS=1.528;HaplotypeScore=0.1730;InbreedingCoeff=0.5614;MLEAC=43;MLEAF=0.167;MQ=59.27;MQ0=5;MQRankSum=-0.224;QD=24.23;ReadPosRankSum=-2.033	GT:AD:DP:GQ:PL	0/0:54,0:54:99:0,162,1705	0/0:14,0:14:42:0,42,434	0/0:20,0:20:51:0,51,581	0/0:25,0:27:75:0,75,762	0/0:14,0:14:42:0,42,431	0/0:7,0:7:18:0,18,193	0/0:8,0:8:24:0,24,231	0/1:2,1:3:26:26,0,49	0/0:2,0:2:6:0,6,66	1/1:0,21:21:63:642,63,0	1/1:0,2:2:6:70,6,0	0/0:13,0:13:36:0,36,389	1/1:0,13:13:30:359,30,0	0/0:2,0:2:6:0,6,60	1/1:0,11:11:33:336,33,0	0/0:17,0:17:45:0,45,488	1/1:0,18:18:48:531,48,0	0/0:4,0:4:12:0,12,126	0/0:11,0:11:27:0,27,303	0/0:4,0:4:12:0,12,121	0/0:2,0:2:6:0,6,69	0/0:5,0:5:15:0,15,151	0/0:18,0:18:54:0,54,549	0/0:21,0:21:60:0,60,637	0/0:4,0:4:12:0,12,127	0/0:18,0:18:48:0,48,515	0/0:20,0:22:60:0,60,618	1/1:0,1:1:3:32,3,0	0/0:3,0:3:9:0,9,95	0/0:13,0:13:36:0,36,380	0/0:4,0:4:12:0,12,124	0/0:1,0:1:3:0,3,32	0/0:8,0:8:21:0,21,233	0/0:1,0:1:3:0,3,36	0/0:12,0:12:36:0,36,375	0/1:2,1:3:13:13,0,56	0/0:18,0:20:51:0,51,533	0/0:9,0:9:27:0,27,266	1/1:0,8:8:24:252,24,0	0/0:1,0:1:3:0,3,31	1/1:0,2:2:6:63,6,0	0/0:13,0:13:36:0,36,384	0/0:4,0:4:12:0,12,129	0/0:12,0:12:30:0,30,346	0/0:14,0:14:36:0,36,383	0/0:11,0:11:33:0,33,342	0/0:7,0:7:18:0,18,199	0/0:2,0:2:6:0,6,67	0/0:2,0:2:6:0,6,59	1/1:0,4:4:12:126,12,0	1/1:0,1:1:3:30,3,0	./.:.:.:.:.	0/0:1,0:1:3:0,3,31	0/1:4,3:7:77:77,0,90	0/0:3,0:3:9:0,9,92	1/1:0,1:1:3:31,3,0	0/0:2,0:2:6:0,6,65	0/0:2,0:2:6:0,6,66	./.:.:.:.:.	0/0:3,0:3:9:0,9,93	1/1:0,1:1:3:32,3,0	1/1:0,4:4:12:122,12,0	1/1:0,8:8:24:242,24,0	1/1:0,2:2:6:62,6,0	1/1:0,7:7:21:210,21,0	1/1:0,3:3:9:96,9,0	0/0:5,0:5:12:0,12,140	0/0:5,0:7:15:0,15,151	0/0:5,0:5:15:0,15,156	0/0:3,0:3:9:0,9,95	0/0:2,0:2:6:0,6,63	0/0:6,0:6:18:0,18,184	0/0:1,0:1:3:0,3,32	./.:.:.:.:.	0/0:8,0:8:24:0,24,247	0/0:2,0:2:6:0,6,62	0/0:1,0:1:3:0,3,31	0/0:2,0:2:6:0,6,60	0/0:5,0:5:15:0,15,158	0/0:3,0:3:9:0,9,95	./.:.:.:.:.	0/0:1,0:1:3:0,3,31	0/0:1,0:1:3:0,3,34	0/0:5,0:5:15:0,15,157	0/0:2,0:2:6:0,6,63	0/0:2,0:2:6:0,6,60	0/0:3,0:3:9:0,9,92	0/0:1,0:1:3:0,3,32	0/0:3,0:3:9:0,9,92	1/1:0,3:3:9:99,9,0	./.:.:.:.:.	0/0:4,0:4:6:0,6,75	0/1:1,3:4:20:84,0,20	0/0:1,0:1:3:0,3,30	0/0:2,0:2:6:0,6,57	0/0:3,0:3:9:0,9,93	0/1:5,2:7:39:39,0,136	0/0:1,0:1:3:0,3,31	1/1:0,2:2:6:65,6,0	0/0:4,0:4:12:0,12,117	0/0:3,0:3:9:0,9,92	./.:.:.:.:.	1/1:0,3:3:9:96,9,0	0/0:2,0:2:6:0,6,61	0/0:2,0:2:6:0,6,59	0/0:5,0:5:15:0,15,149	0/0:5,0:5:15:0,15,166	0/0:6,0:6:18:0,18,185	0/0:3,0:3:9:0,9,95	./.:.:.:.:.	0/0:8,0:8:21:0,21,219	0/0:3,0:3:9:0,9,95	0/0:5,0:5:15:0,15,154	0/0:4,0:4:12:0,12,119	1/1:0,9:9:27:284,27,0	0/0:3,0:3:9:0,9,96	0/0:2,0:2:6:0,6,62	0/0:3,0:3:9:0,9,90	0/0:1,0:1:3:0,3,32	./.:.:.:.:.	0/0:6,0:6:18:0,18,180	0/0:9,0:9:27:0,27,273	0/0:10,0:10:30:0,30,311	0/0:8,0:8:24:0,24,247	0/0:3,0:3:9:0,9,92	0/0:7,0:7:21:0,21,213	0/0:8,0:8:21:0,21,219	0/0:6,0:6:18:0,18,187	0/0:5,0:5:15:0,15,161	0/0:2,0:2:3:0,3,45	0/0:2,0:2:3:0,3,45	0/0:2,0:4:3:0,3,30	0/0:7,0:7:15:0,15,179	0/0:2,0:2:3:0,3,45	0/0:6,0:8:9:0,9,134	0/0:2,0:2:3:0,3,45	0/0:27,0:27:81:0,81,892
chr0	31062211	.	G	T	2385.18	.	AC=16;AF=0.063;AN=256;BaseQRankSum=-1.382;DP=885;Dels=0.00;FS=3.772;HaplotypeScore=0.0667;InbreedingCoeff=0.4252;MLEAC=16;MLEAF=0.063;MQ=59.62;MQ0=0;MQRankSum=-0.773;QD=25.93;ReadPosRankSum=-1.216	GT:AD:DP:GQ:PL	0/0:63,0:63:99:0,189,2042	0/0:4,0:4:9:0,9,93	0/0:11,0:11:33:0,33,357	0/0:43,0:43:99:0,129,1335	0/0:6,0:6:18:0,18,195	1/1:0,15:15:45:458,45,0	0/0:23,0:23:69:0,69,719	0/0:4,0:4:12:0,12,126	0/0:2,0:2:6:0,6,65	0/0:10,0:10:30:0,30,320	0/0:3,0:3:9:0,9,92	0/0:18,0:18:54:0,54,563	0/0:9,0:9:27:0,27,284	./.:.:.:.:.	0/0:10,0:10:30:0,30,311	1/1:0,26:26:72:783,72,0	0/0:23,0:23:63:0,63,662	0/0:7,0:7:21:0,21,228	0/0:13,0:13:33:0,33,372	0/0:12,0:12:36:0,36,357	0/0:5,0:5:15:0,15,166	0/0:13,0:13:39:0,39,414	0/0:10,0:10:30:0,30,319	0/0:18,0:18:48:0,48,541	0/0:2,0:2:6:0,6,61	0/0:15,0:15:45:0,45,467	0/0:9,0:9:27:0,27,278	0/0:6,0:6:18:0,18,184	0/1:2,1:3:24:24,0,59	1/1:0,19:19:51:550,51,0	1/1:0,7:7:21:221,21,0	1/1:0,3:3:9:101,9,0	0/0:15,0:15:45:0,45,462	1/1:0,3:3:9:97,9,0	0/0:11,0:11:33:0,33,348	0/0:10,0:10:30:0,30,318	0/0:13,0:13:39:0,39,411	0/0:8,0:8:24:0,24,241	0/0:12,0:12:36:0,36,376	0/0:3,0:3:9:0,9,96	0/0:9,0:9:27:0,27,291	1/1:0,13:13:36:373,36,0	0/0:18,0:18:54:0,54,564	0/0:12,0:12:36:0,36,375	0/0:21,0:21:63:0,63,663	0/0:18,0:18:54:0,54,568	0/0:6,0:6:18:0,18,191	0/0:4,0:4:12:0,12,126	0/0:3,0:3:9:0,9,97	0/0:10,0:10:27:0,27,302	0/0:3,0:3:9:0,9,86	0/0:2,0:2:6:0,6,59	0/0:6,0:6:18:0,18,186	0/0:1,0:1:3:0,3,32	0/0:3,0:3:9:0,9,95	0/0:5,0:5:15:0,15,161	0/0:2,0:2:6:0,6,64	0/0:4,0:4:12:0,12,128	0/0:2,0:2:6:0,6,65	0/0:2,0:2:6:0,6,62	./.:.:.:.:.	0/0:2,0:2:6:0,6,60	0/0:5,0:5:15:0,15,154	0/0:3,0:3:9:0,9,93	0/0:2,0:2:6:0,6,64	0/0:1,0:1:3:0,3,32	0/0:3,0:3:6:0,6,65	0/0:3,0:3:9:0,9,101	0/0:2,0:2:6:0,6,63	0/0:1,0:1:3:0,3,31	0/0:2,0:2:6:0,6,61	0/0:6,0:6:18:0,18,195	0/0:3,0:3:9:0,9,96	0/0:4,0:4:12:0,12,130	0/0:3,0:3:9:0,9,96	0/0:4,0:4:12:0,12,130	0/0:6,0:6:18:0,18,189	0/0:3,0:3:9:0,9,94	0/0:1,0:1:3:0,3,32	0/0:2,0:2:6:0,6,67	./.:.:.:.:.	0/0:2,0:2:6:0,6,63	0/0:1,0:1:3:0,3,30	0/0:4,0:4:12:0,12,126	./.:.:.:.:.	0/0:1,0:1:3:0,3,33	0/0:3,0:3:6:0,6,79	0/0:2,0:2:6:0,6,67	0/0:7,0:7:21:0,21,221	0/0:4,0:4:12:0,12,129	0/0:1,0:1:3:0,3,32	0/0:4,0:4:12:0,12,126	0/0:5,0:5:15:0,15,162	0/0:1,0:1:3:0,3,32	./.:.:.:.:.	0/1:2,1:3:20:20,0,54	0/0:2,0:2:6:0,6,61	0/0:2,0:2:6:0,6,64	0/0:1,0:1:3:0,3,32	0/0:4,0:4:12:0,12,127	0/0:9,0:9:27:0,27,288	0/0:2,0:2:6:0,6,58	0/0:2,0:2:6:0,6,56	0/0:1,0:1:3:0,3,34	0/0:1,0:1:3:0,3,32	0/0:5,0:5:15:0,15,152	0/0:2,0:2:6:0,6,63	0/0:7,0:7:21:0,21,210	0/0:5,0:5:15:0,15,148	0/0:7,0:7:21:0,21,206	0/0:3,0:3:9:0,9,95	0/0:5,0:5:15:0,15,148	0/0:7,0:7:21:0,21,218	0/0:2,0:2:6:0,6,61	0/0:4,0:4:12:0,12,122	0/0:4,0:4:12:0,12,124	0/0:4,0:4:12:0,12,119	0/0:9,0:9:27:0,27,272	./.:.:.:.:.	0/0:5,0:5:15:0,15,152	0/0:5,0:5:15:0,15,161	0/0:2,0:2:6:0,6,65	0/0:2,0:2:6:0,6,59	0/0:4,0:4:12:0,12,128	0/0:5,0:5:15:0,15,162	0/0:1,0:1:3:0,3,32	0/0:5,0:5:15:0,15,154	0/0:2,0:2:6:0,6,63	./.:.:.:.:.	0/0:9,0:9:18:0,18,230	./.:.:.:.:.	0/0:4,0:4:6:0,6,89	0/0:4,0:4:6:0,6,89	0/0:6,0:6:12:0,12,154	0/0:5,0:5:9:0,9,122	./.:.:.:.:.	0/0:12,0:12:36:0,36,394
chr0	31069070	.	A	G	2184.83	.	AC=24;AF=0.090;AN=266;BaseQRankSum=1.839;DP=1022;Dels=0.00;FS=3.883;HaplotypeScore=0.0602;InbreedingCoeff=0.6205;MLEAC=20;MLEAF=0.075;MQ=59.42;MQ0=0;MQRankSum=-0.318;QD=27.66;ReadPosRankSum=-2.321	GT:AD:DP:GQ:PL	0/0:63,0:63:99:0,189,2046	0/0:11,0:11:33:0,33,338	0/0:19,0:19:54:0,54,584	0/0:37,0:37:99:0,108,1122	0/0:16,0:16:48:0,48,503	0/0:12,0:12:36:0,36,374	0/0:21,0:21:63:0,63,636	0/0:4,0:4:12:0,12,136	1/1:0,3:3:6:59,6,0	1/1:0,19:19:57:613,57,0	1/1:0,5:5:15:155,15,0	0/0:18,0:18:54:0,54,564	0/0:13,0:13:39:0,39,416	0/0:1,0:1:3:0,3,34	0/0:24,0:24:69:0,69,751	0/0:15,0:15:45:0,45,487	0/0:16,0:16:48:0,48,515	0/0:3,0:3:9:0,9,97	0/0:13,0:13:39:0,39,414	0/0:20,0:20:51:0,51,566	0/0:6,0:6:18:0,18,187	0/0:15,0:15:45:0,45,470	0/0:21,0:21:63:0,63,663	0/0:18,0:18:51:0,51,550	0/0:4,0:4:12:0,12,130	0/0:19,0:19:57:0,57,595	1/1:0,12:12:33:368,33,0	0/0:2,0:2:6:0,6,61	0/0:2,0:2:6:0,6,65	0/0:29,0:29:87:0,87,915	0/0:5,0:5:15:0,15,150	0/0:3,0:3:9:0,9,100	0/0:31,0:31:93:0,93,973	0/0:4,0:4:12:0,12,132	0/0:9,0:9:27:0,27,291	1/1:0,3:3:9:96,9,0	0/0:20,0:20:57:0,57,630	1/1:0,7:7:21:219,21,0	0/0:15,0:15:45:0,45,479	1/1:0,2:2:6:65,6,0	0/0:2,0:2:6:0,6,66	1/1:0,9:9:27:289,27,0	0/0:15,0:15:45:0,45,476	0/0:13,0:13:39:0,39,411	0/0:21,0:21:63:0,63,681	0/0:20,0:20:60:0,60,622	0/0:9,0:9:27:0,27,290	0/0:3,1:4:9:0,9,96	0/0:1,0:1:3:0,3,31	0/0:7,0:7:21:0,21,207	0/0:2,0:2:6:0,6,65	0/0:4,0:4:12:0,12,121	1/1:0,10:10:30:331,30,0	0/0:2,0:2:6:0,6,61	0/0:3,0:3:9:0,9,100	0/0:6,0:6:18:0,18,185	0/0:5,0:5:15:0,15,160	0/0:9,0:9:27:0,27,289	1/1:0,1:1:3:33,3,0	0/0:9,0:9:27:0,27,282	0/0:3,0:3:9:0,9,95	0/0:5,0:5:15:0,15,163	0/0:3,0:3:9:0,9,96	0/0:3,0:3:9:0,9,99	0/0:4,0:4:12:0,12,124	0/0:3,0:3:9:0,9,97	0/0:4,0:4:12:0,12,124	0/0:5,0:5:15:0,15,160	0/0:3,0:3:9:0,9,89	0/0:4,0:4:12:0,12,126	0/0:2,0:2:6:0,6,61	./.:.:.:.:.	0/0:4,0:4:12:0,12,132	0/0:4,0:4:12:0,12,128	0/0:2,0:2:6:0,6,61	0/0:3,0:3:9:0,9,92	0/0:2,0:2:6:0,6,67	0/0:5,0:5:15:0,15,143	0/0:3,0:3:9:0,9,96	0/0:1,0:1:3:0,3,33	0/0:2,0:2:6:0,6,62	0/0:2,0:2:6:0,6,57	0/0:2,0:2:6:0,6,62	0/0:3,0:3:9:0,9,100	0/0:2,0:2:6:0,6,65	0/0:5,0:5:15:0,15,160	0/0:4,0:4:12:0,12,131	0/0:7,0:7:21:0,21,227	0/0:7,0:7:21:0,21,230	0/0:3,0:3:9:0,9,99	0/0:4,0:4:12:0,12,128	0/0:3,0:3:9:0,9,94	0/0:6,0:6:18:0,18,187	0/0:5,0:5:15:0,15,159	0/0:6,0:6:18:0,18,188	0/0:3,0:3:9:0,9,95	0/0:6,0:6:18:0,18,186	0/0:2,0:2:6:0,6,65	0/0:2,0:2:6:0,6,64	0/0:3,0:3:9:0,9,97	0/0:9,0:9:27:0,27,284	0/0:2,0:2:6:0,6,61	./.:.:.:.:.	0/0:1,0:1:3:0,3,29	0/0:2,0:2:6:0,6,61	0/0:2,0:2:6:0,6,64	0/0:5,0:5:15:0,15,162	0/0:5,0:5:15:0,15,158	1/1:0,4:4:12:130,12,0	0/0:6,0:6:18:0,18,186	0/0:8,0:8:24:0,24,250	1/1:0,4:4:12:135,12,0	0/0:12,0:12:30:0,30,352	0/0:2,0:2:6:0,6,63	0/0:5,0:5:15:0,15,159	0/0:10,0:10:30:0,30,310	0/0:4,0:4:12:0,12,121	0/0:2,0:2:6:0,6,63	0/0:3,0:3:9:0,9,92	0/0:4,0:4:12:0,12,119	0/0:2,0:2:6:0,6,65	0/0:3,0:3:9:0,9,87	0/0:8,0:8:24:0,24,259	0/0:6,0:6:18:0,18,193	0/0:6,0:6:18:0,18,193	0/0:4,0:4:12:0,12,126	0/0:8,0:8:24:0,24,256	0/0:4,0:4:12:0,12,126	0/0:2,0:2:6:0,6,62	0/0:2,0:2:3:0,3,45	./.:.:.:.:.	0/0:2,0:2:3:0,3,45	0/0:9,0:9:15:0,15,208	0/0:4,0:4:9:0,9,106	0/0:3,0:3:6:0,6,76	./.:.:.:.:.	0/0:17,0:17:51:0,51,580
chr0	31069245	.	G	A	5561.18	.	AC=73;AF=0.281;AN=260;BaseQRankSum=-3.133;DP=873;Dels=0.00;FS=4.229;HaplotypeScore=0.0391;InbreedingCoeff=0.6697;MLEAC=68;MLEAF=0.262;MQ=59.35;MQ0=0;MQRankSum=-1.118;QD=24.28;ReadPosRankSum=-1.602	GT:AD:DP:GQ:PL	0/0:45,0:45:99:0,135,1390	0/0:15,0:15:45:0,45,476	0/0:16,0:16:45:0,45,481	0/0:33,0:33:96:0,96,1008	1/1:0,11:11:33:336,33,0	0/0:20,0:20:60:0,60,612	0/0:14,0:14:42:0,42,405	1/1:0,1:1:3:32,3,0	0/0:4,0:4:12:0,12,127	0/0:21,0:21:63:0,63,641	0/0:3,0:3:9:0,9,93	0/0:9,0:9:27:0,27,279	1/1:0,16:16:48:487,48,0	1/1:0,4:4:12:123,12,0	1/1:0,14:14:39:403,39,0	1/1:0,12:12:36:359,36,0	0/0:16,0:16:48:0,48,505	0/0:3,0:3:9:0,9,100	0/0:7,0:7:21:0,21,223	0/0:13,0:13:39:0,39,392	0/0:7,0:7:21:0,21,219	0/0:22,0:23:63:0,63,661	0/0:15,0:15:45:0,45,449	0/0:20,0:20:60:0,60,610	0/0:3,0:3:9:0,9,102	1/1:0,14:14:42:426,42,0	0/0:11,0:11:33:0,33,346	1/1:0,9:9:27:283,27,0	1/1:0,1:1:3:32,3,0	1/1:0,21:21:63:642,63,0	1/1:0,3:3:9:97,9,0	1/1:0,3:3:9:93,9,0	0/1:11,7:18:99:158,0,257	1/1:0,4:4:12:124,12,0	0/0:11,0:11:33:0,33,343	0/1:6,1:7:12:12,0,173	0/0:15,0:15:45:0,45,452	0/0:10,0:10:30:0,30,298	1/1:0,12:12:33:338,33,0	0/0:4,0:4:12:0,12,133	0/1:1,5:6:16:140,0,16	0/0:6,0:6:18:0,18,178	0/0:10,0:10:24:0,24,282	0/0:10,0:10:30:0,30,312	0/0:14,0:14:42:0,42,428	0/0:16,0:16:42:0,42,475	0/0:4,0:4:12:0,12,122	0/0:7,0:7:21:0,21,225	1/1:0,2:2:6:61,6,0	0/0:5,0:5:15:0,15,161	0/0:1,0:1:3:0,3,29	0/0:2,0:2:6:0,6,65	0/0:4,0:4:12:0,12,128	1/1:0,3:3:9:90,9,0	./.:.:.:.:.	1/1:0,3:3:9:89,9,0	0/0:1,0:1:3:0,3,29	0/0:6,0:6:18:0,18,192	0/0:1,0:1:3:0,3,32	0/0:7,0:7:21:0,21,211	1/1:0,2:2:6:59,6,0	1/1:0,5:5:12:134,12,0	0/0:1,0:1:3:0,3,30	0/0:4,0:4:12:0,12,124	0/0:1,0:1:3:0,3,33	1/1:0,3:3:9:92,9,0	0/0:3,0:3:9:0,9,92	1/1:0,7:7:21:219,21,0	1/1:0,3:3:9:95,9,0	0/0:3,0:3:9:0,9,90	./.:.:.:.:.	0/0:2,0:2:6:0,6,64	0/0:3,0:3:6:0,6,75	0/0:1,0:1:3:0,3,29	0/0:3,0:3:9:0,9,89	0/0:2,0:2:6:0,6,61	0/0:3,0:3:6:0,6,77	0/0:3,0:3:9:0,9,83	0/0:2,0:2:6:0,6,63	0/0:2,0:2:6:0,6,62	0/0:1,0:1:3:0,3,32	0/0:3,0:3:9:0,9,89	0/0:1,0:1:3:0,3,33	0/0:4,0:4:12:0,12,127	0/0:3,0:3:9:0,9,93	0/0:6,0:6:18:0,18,186	1/1:0,1:1:3:31,3,0	0/1:3,1:4:17:17,0,81	1/1:0,7:7:21:218,21,0	1/1:0,3:3:9:94,9,0	./.:.:.:.:.	0/0:1,0:1:3:0,3,30	1/1:0,3:3:9:97,9,0	1/1:0,1:1:3:31,3,0	./.:.:.:.:.	1/1:0,1:1:3:32,3,0	0/1:3,4:7:74:106,0,74	0/0:5,0:5:12:0,12,138	0/0:2,0:2:6:0,6,62	./.:.:.:.:.	0/0:5,0:5:15:0,15,161	1/1:0,3:3:9:95,9,0	1/1:0,1:1:3:32,3,0	./.:.:.:.:.	0/0:2,0:2:6:0,6,61	0/0:4,0:4:12:0,12,122	0/0:4,0:4:12:0,12,128	0/0:8,0:8:24:0,24,249	0/0:6,0:6:18:0,18,182	0/0:2,0:2:6:0,6,59	0/0:4,0:4:12:0,12,126	0/0:6,0:6:18:0,18,187	0/0:13,0:13:39:0,39,407	1/1:0,6:6:18:183,18,0	1/1:0,2:2:6:67,6,0	1/1:0,3:3:9:95,9,0	1/1:0,3:3:9:94,9,0	0/0:4,0:4:12:0,12,123	0/0:1,0:1:3:0,3,29	0/0:2,0:2:6:0,6,65	0/0:5,0:5:15:0,15,159	0/0:5,0:5:15:0,15,149	0/0:7,0:7:21:0,21,219	0/0:4,0:4:12:0,12,124	0/0:3,0:3:9:0,9,87	0/0:6,0:6:18:0,18,189	0/0:6,0:6:18:0,18,182	0/0:5,0:5:15:0,15,150	0/0:2,0:2:6:0,6,61	0/0:3,0:3:6:0,6,77	0/0:2,0:2:3:0,3,45	0/0:5,0:5:6:0,6,89	0/0:8,0:8:12:0,12,179	0/0:2,0:2:6:0,6,64	0/0:4,0:4:6:0,6,89	./.:.:.:.:.	0/0:25,0:25:75:0,75,855
chr0	31079778	.	C	T	8240.38	.	AC=94;AF=0.409;AN=230;BaseQRankSum=6.412;DP=583;Dels=0.00;FS=19.778;HaplotypeScore=0.0623;InbreedingCoeff=0.6999;MLEAC=99;MLEAF=0.430;MQ=59.77;MQ0=0;MQRankSum=-1.369;QD=28.71;ReadPosRankSum=-2.222	GT:AD:DP:GQ:PL	1/1:0,29:29:87:915,87,0	0/0:8,0:8:24:0,24,230	1/1:0,19:19:57:581,57,0	0/0:19,0:19:51:0,51,510	0/0:12,0:12:36:0,36,362	1/1:0,5:5:15:152,15,0	0/0:4,0:4:12:0,12,126	./.:.:.:.:.	0/0:1,0:1:3:0,3,31	1/1:0,10:10:27:293,27,0	1/1:0,3:3:9:100,9,0	1/1:0,9:9:27:280,27,0	0/0:9,0:9:27:0,27,270	./.:.:.:.:.	0/0:14,0:14:42:0,42,414	1/1:0,10:10:30:306,30,0	1/1:0,11:11:30:302,30,0	./.:.:.:.:.	0/0:3,0:3:9:0,9,86	1/1:0,2:2:6:60,6,0	./.:.:.:.:.	0/0:8,0:8:24:0,24,233	0/0:14,0:14:39:0,39,392	1/1:0,15:15:45:468,45,0	./.:.:.:.:.	0/0:15,0:15:42:0,42,438	1/1:0,14:14:42:428,42,0	0/0:1,0:1:3:0,3,32	0/0:3,0:3:9:0,9,97	0/0:6,0:6:18:0,18,178	1/1:0,1:1:3:32,3,0	0/0:1,0:1:3:0,3,31	1/1:0,11:11:30:322,30,0	0/0:1,0:1:3:0,3,29	0/0:10,0:10:30:0,30,290	0/0:1,0:1:3:0,3,30	1/1:0,13:13:36:387,36,0	0/0:2,0:2:6:0,6,57	1/1:0,6:6:18:184,18,0	0/0:3,0:3:9:0,9,92	0/0:1,0:1:3:0,3,28	0/0:6,0:6:18:0,18,180	0/0:4,0:4:12:0,12,122	1/1:0,14:14:42:431,42,0	1/1:0,15:15:45:464,45,0	1/1:0,14:14:42:428,42,0	1/1:0,4:4:12:124,12,0	0/0:1,0:1:3:0,3,24	0/0:2,0:2:6:0,6,59	0/0:3,0:3:9:0,9,89	0/0:1,0:1:3:0,3,29	0/0:2,0:2:6:0,6,62	./.:.:.:.:.	0/0:1,0:1:3:0,3,30	1/1:0,3:3:9:94,9,0	./.:.:.:.:.	0/0:4,0:4:12:0,12,117	0/0:10,0:10:27:0,27,289	./.:.:.:.:.	1/1:0,2:2:6:63,6,0	0/0:3,0:3:9:0,9,91	0/0:3,0:3:9:0,9,89	1/1:0,4:4:12:121,12,0	1/1:0,5:5:15:154,15,0	0/0:2,0:2:6:0,6,61	0/0:2,0:2:6:0,6,59	0/0:6,0:6:18:0,18,184	0/0:4,0:4:12:0,12,118	0/0:2,0:2:6:0,6,52	./.:.:.:.:.	1/1:0,1:1:3:30,3,0	1/1:0,4:4:12:122,12,0	1/1:0,4:4:12:119,12,0	1/1:0,1:1:3:33,3,0	./.:.:.:.:.	./.:.:.:.:.	1/1:0,2:2:6:61,6,0	1/1:0,2:2:6:62,6,0	0/0:2,0:2:6:0,6,64	0/0:2,0:2:6:0,6,59	0/0:2,0:2:6:0,6,57	1/1:0,1:1:3:32,3,0	0/0:1,0:1:3:0,3,31	1/1:0,7:7:18:201,18,0	1/1:0,2:2:6:59,6,0	0/0:3,0:3:9:0,9,83	0/0:1,0:1:3:0,3,32	0/0:2,0:2:6:0,6,62	./.:.:.:.:.	./.:.:.:.:.	./.:.:.:.:.	1/1:0,3:3:9:92,9,0	0/0:3,0:3:9:0,9,86	./.:.:.:.:.	0/0:2,0:2:6:0,6,59	1/1:0,1:1:3:32,3,0	1/1:0,1:1:3:32,3,0	0/0:1,0:1:3:0,3,30	0/0:1,0:1:3:0,3,29	0/0:2,0:2:6:0,6,57	1/1:0,5:5:15:158,15,0	./.:.:.:.:.	0/0:1,0:1:3:0,3,31	0/0:1,0:1:3:0,3,31	0/0:1,0:1:3:0,3,31	0/0:3,0:3:9:0,9,94	1/1:0,4:4:12:124,12,0	1/1:0,2:2:6:63,6,0	1/1:0,1:1:3:34,3,0	./.:.:.:.:.	0/0:5,0:5:15:0,15,153	1/1:0,1:1:3:36,3,0	1/1:0,6:6:18:184,18,0	0/0:5,0:5:15:0,15,146	1/1:0,6:6:18:186,18,0	0/0:1,0:1:3:0,3,30	0/0:1,0:1:3:0,3,31	./.:.:.:.:.	1/1:0,3:3:9:92,9,0	./.:.:.:.:.	0/0:6,0:6:18:0,18,173	1/1:0,2:2:6:63,6,0	0/0:1,0:1:3:0,3,30	0/0:1,0:1:3:0,3,30	1/1:0,4:4:12:122,12,0	0/0:5,0:5:15:0,15,140	1/1:0,3:3:9:92,9,0	1/1:0,2:2:6:65,6,0	./.:.:.:.:.	0/0:2,0:2:3:0,3,45	0/0:4,0:4:6:0,6,74	0/0:1,0:1:3:0,3,31	./.:.:.:.:.	0/0:7,0:7:12:0,12,163	./.:.:.:.:.	0/0:4,0:4:6:0,6,74	0/0:32,0:32:96:0,96,1026
chr0	31079797	.	C	T	3058.09	.	AC=54;AF=0.235;AN=230;BaseQRankSum=-0.543;DP=645;Dels=0.00;FS=2.311;HaplotypeScore=0.0212;InbreedingCoeff=0.6120;MLEAC=48;MLEAF=0.209;MQ=59.80;MQ0=0;MQRankSum=0.944;QD=27.06;ReadPosRankSum=1.243	GT:AD:DP:GQ:PL	0/0:31,0:31:93:0,93,1006	0/0:12,0:12:36:0,36,386	0/0:18,0:18:54:0,54,558	0/0:29,0:29:84:0,84,908	1/1:0,14:14:42:448,42,0	0/0:6,0:6:18:0,18,185	0/0:4,0:4:12:0,12,130	./.:.:.:.:.	./.:.:.:.:.	0/0:9,0:9:24:0,24,265	0/0:3,0:3:9:0,9,100	0/0:12,0:12:33:0,33,350	1/1:0,10:10:30:312,30,0	./.:.:.:.:.	1/1:0,13:13:39:407,39,0	0/0:10,0:10:30:0,30,307	0/0:11,0:11:33:0,33,337	./.:.:.:.:.	0/0:4,0:4:12:0,12,121	0/0:3,0:3:6:0,6,74	./.:.:.:.:.	0/0:9,0:9:27:0,27,278	0/0:14,0:14:39:0,39,419	0/0:17,0:17:51:0,51,542	./.:.:.:.:.	0/0:15,0:15:45:0,45,477	0/0:16,0:16:48:0,48,513	1/1:0,2:2:6:66,6,0	1/1:0,3:3:9:97,9,0	1/1:0,8:8:24:249,24,0	0/0:1,0:1:3:0,3,32	./.:.:.:.:.	0/0:13,0:13:36:0,36,395	1/1:0,1:1:3:32,3,0	0/0:9,0:9:27:0,27,280	0/0:1,0:1:3:0,3,30	0/0:14,0:14:39:0,39,426	0/0:4,0:4:12:0,12,125	0/0:5,0:5:15:0,15,155	1/1:0,2:2:6:61,6,0	./.:.:.:.:.	1/1:0,10:10:30:319,30,0	0/0:4,0:4:12:0,12,130	0/0:15,0:15:45:0,45,481	0/0:16,0:16:48:0,48,504	0/0:17,0:17:51:0,51,524	0/0:8,0:8:24:0,24,266	./.:.:.:.:.	0/1:1,2:3:26:50,0,26	0/0:6,0:6:18:0,18,193	0/0:1,0:1:3:0,3,33	0/0:3,0:3:9:0,9,92	0/0:1,0:1:3:0,3,33	1/1:0,1:1:3:30,3,0	0/0:3,0:3:9:0,9,95	./.:.:.:.:.	0/0:5,0:5:15:0,15,159	0/0:10,0:10:27:0,27,310	./.:.:.:.:.	0/0:2,0:2:6:0,6,63	1/1:0,2:2:6:64,6,0	1/1:0,5:5:15:158,15,0	0/0:7,0:7:21:0,21,221	0/0:7,0:7:18:0,18,207	1/1:0,4:4:12:130,12,0	1/1:0,1:1:3:32,3,0	1/1:0,7:7:21:223,21,0	1/1:0,3:3:9:91,9,0	1/1:0,2:2:6:61,6,0	./.:.:.:.:.	0/0:2,0:2:6:0,6,64	0/0:5,0:5:15:0,15,157	0/0:3,0:3:9:0,9,97	./.:.:.:.:.	0/0:1,0:1:3:0,3,35	./.:.:.:.:.	0/0:1,0:1:3:0,3,32	0/0:2,0:2:6:0,6,65	0/0:1,0:1:3:0,3,32	0/0:2,0:2:6:0,6,60	0/0:3,0:3:9:0,9,97	0/0:2,0:2:6:0,6,66	0/0:3,0:3:9:0,9,92	0/0:8,0:8:21:0,21,232	0/0:2,0:2:6:0,6,63	0/0:3,0:3:9:0,9,100	1/1:0,1:1:3:32,3,0	0/0:2,0:2:6:0,6,67	1/1:0,1:1:3:33,3,0	0/0:1,0:1:3:0,3,33	1/1:0,1:1:3:34,3,0	0/0:4,0:4:12:0,12,130	1/1:0,4:4:12:122,12,0	./.:.:.:.:.	0/1:1,1:2:25:25,0,26	0/0:1,0:1:3:0,3,32	0/0:2,0:2:6:0,6,69	./.:.:.:.:.	0/0:1,0:1:3:0,3,30	1/1:0,2:2:6:61,6,0	0/0:4,0:4:12:0,12,122	./.:.:.:.:.	1/1:0,1:1:3:33,3,0	0/0:1,0:1:3:0,3,32	0/0:1,0:1:3:0,3,32	0/0:1,0:1:3:0,3,29	0/0:3,0:3:9:0,9,98	0/0:2,0:2:6:0,6,63	0/0:1,0:1:3:0,3,33	./.:.:.:.:.	0/0:5,0:5:15:0,15,158	0/0:1,0:1:3:0,3,34	0/0:7,0:7:21:0,21,215	1/1:0,7:7:21:218,21,0	0/0:6,0:6:18:0,18,193	1/1:0,1:1:3:32,3,0	1/1:0,2:2:6:63,6,0	./.:.:.:.:.	0/0:3,0:3:9:0,9,89	0/0:2,0:2:6:0,6,67	0/0:6,0:6:18:0,18,189	0/0:1,0:1:3:0,3,32	0/0:2,0:2:6:0,6,65	0/0:1,0:1:3:0,3,30	0/0:4,0:4:12:0,12,122	0/0:4,0:4:12:0,12,126	0/0:4,0:4:12:0,12,126	0/0:1,0:1:3:0,3,32	./.:.:.:.:.	0/0:4,0:4:6:0,6,89	0/0:4,0:4:6:0,6,89	0/0:1,0:1:3:0,3,32	./.:.:.:.:.	0/0:6,0:6:12:0,12,153	./.:.:.:.:.	0/0:4,0:4:9:0,9,109	0/0:28,0:28:84:0,84,962
chr0	31081220	.	C	T	4242.13	.	AC=68;AF=0.266;AN=256;BaseQRankSum=1.550;DP=726;Dels=0.00;FS=0.666;HaplotypeScore=0.2086;InbreedingCoeff=0.6294;MLEAC=62;MLEAF=0.242;MQ=58.14;MQ0=1;MQRankSum=1.721;QD=25.10;ReadPosRankSum=0.523	GT:AD:DP:GQ:PL	0/0:35,0:35:99:0,105,1071	0/0:19,0:19:54:0,54,562	0/0:13,0:13:36:0,36,382	0/0:19,0:19:57:0,57,562	0/1:2,13:15:5:349,0,5	0/0:8,0:8:24:0,24,242	0/0:9,3:12:21:0,21,244	1/1:0,2:2:6:65,6,0	0/0:1,0:1:3:0,3,33	0/0:13,0:13:33:0,33,343	./.:.:.:.:.	0/0:6,0:6:18:0,18,184	1/1:2,20:22:19:564,19,0	0/0:1,0:1:3:0,3,33	1/1:0,18:18:54:556,54,0	0/0:9,0:9:27:0,27,274	0/0:17,0:17:48:0,48,498	0/0:2,0:2:6:0,6,66	0/0:3,0:3:9:0,9,95	0/0:5,0:5:12:0,12,135	0/0:1,0:1:3:0,3,31	0/0:2,0:2:3:0,3,34	0/0:3,0:3:9:0,9,95	0/0:16,0:16:45:0,45,475	0/0:1,0:1:3:0,3,31	0/0:14,0:14:42:0,42,421	0/0:16,0:16:42:0,42,437	1/1:0,3:3:9:100,9,0	0/1:1,2:3:24:52,0,24	0/1:2,10:12:14:262,0,14	1/1:0,4:4:12:129,12,0	1/1:0,3:3:6:69,6,0	0/0:5,0:5:15:0,15,147	1/1:0,1:1:3:32,3,0	0/0:6,0:6:18:0,18,179	0/0:1,0:1:3:0,3,32	0/0:10,0:10:24:0,24,273	0/0:7,0:7:15:0,15,184	0/0:5,0:5:15:0,15,153	1/1:0,1:1:3:33,3,0	./.:.:.:.:.	1/1:0,9:9:27:270,27,0	0/0:17,0:17:45:0,45,492	0/0:11,0:11:33:0,33,325	0/0:15,1:16:11:0,11,392	0/0:6,0:6:15:0,15,171	0/0:10,0:10:27:0,27,283	0/0:2,0:2:6:0,6,63	1/1:0,1:1:3:23,3,0	0/0:6,0:6:18:0,18,181	./.:.:.:.:.	./.:.:.:.:.	0/0:6,0:6:18:0,18,180	1/1:0,5:5:15:160,15,0	0/0:10,0:10:21:0,21,255	1/1:0,1:1:3:31,3,0	0/0:9,0:9:27:0,27,269	0/0:7,0:7:21:0,21,219	0/0:1,0:1:3:0,3,31	0/0:5,0:5:12:0,12,136	1/1:0,2:2:6:66,6,0	1/1:0,1:1:3:33,3,0	0/0:6,0:6:18:0,18,175	0/0:4,0:4:12:0,12,120	1/1:0,3:3:9:92,9,0	1/1:0,4:4:12:124,12,0	./.:.:.:.:.	1/1:0,7:7:21:217,21,0	1/1:0,3:3:9:93,9,0	./.:.:.:.:.	0/0:2,0:2:6:0,6,59	./.:.:.:.:.	0/0:2,0:2:6:0,6,61	0/0:4,0:4:9:0,9,106	0/0:1,0:1:3:0,3,29	0/0:4,0:4:12:0,12,118	0/0:2,0:2:6:0,6,63	0/0:3,0:3:9:0,9,86	0/0:1,0:1:3:0,3,32	0/0:3,0:3:9:0,9,92	0/0:2,0:2:6:0,6,60	0/0:1,0:1:3:0,3,30	0/0:1,0:1:3:0,3,32	0/0:1,0:1:3:0,3,30	0/0:1,0:1:3:0,3,29	0/0:1,0:1:3:0,3,33	1/1:0,5:5:12:136,12,0	0/1:1,1:2:26:26,0,27	1/1:0,5:5:12:138,12,0	0/0:3,0:3:9:0,9,90	1/1:0,4:4:12:122,12,0	0/0:3,0:3:9:0,9,95	1/1:0,3:3:9:90,9,0	1/1:0,1:1:3:32,3,0	0/0:1,0:1:3:0,3,30	0/0:3,0:3:9:0,9,95	0/0:5,0:5:15:0,15,146	1/1:0,1:1:3:31,3,0	0/0:1,0:1:3:0,3,32	1/1:0,2:2:6:60,6,0	./.:.:.:.:.	1/1:0,5:5:15:154,15,0	1/1:0,1:1:3:30,3,0	0/0:2,0:2:3:0,3,44	0/0:2,0:2:6:0,6,62	0/0:3,0:3:9:0,9,91	0/0:4,0:4:12:0,12,124	0/0:6,0:6:18:0,18,183	1/1:0,2:2:6:64,6,0	./.:.:.:.:.	0/0:4,0:4:12:0,12,120	1/1:0,2:2:6:66,6,0	0/0:9,0:9:24:0,24,259	1/1:0,7:7:18:198,18,0	0/0:7,0:7:18:0,18,195	1/1:0,3:3:9:94,9,0	1/1:0,6:6:18:189,18,0	0/0:2,0:2:6:0,6,58	0/0:2,0:2:6:0,6,61	0/0:4,0:4:12:0,12,123	0/0:3,0:3:9:0,9,88	0/0:2,0:2:6:0,6,59	0/0:9,0:9:24:0,24,257	0/0:3,0:3:9:0,9,89	0/0:6,0:6:18:0,18,172	0/0:4,0:4:12:0,12,118	0/0:5,0:5:15:0,15,149	0/0:6,0:6:18:0,18,178	0/0:2,0:2:6:0,6,61	0/0:1,0:1:3:0,3,32	0/0:4,0:4:9:0,9,91	0/0:3,0:3:6:0,6,76	0/0:10,0:10:18:0,18,237	0/0:2,0:2:6:0,6,62	0/0:4,0:4:9:0,9,106	0/0:10,0:10:21:0,21,227	0/0:26,0:26:78:0,78,869
chr0	31082303	.	A	T	2689.71	.	AC=52;AF=0.213;AN=244;BaseQRankSum=0.777;DP=619;Dels=0.00;FS=1.295;HaplotypeScore=0.1308;InbreedingCoeff=0.6062;MLEAC=44;MLEAF=0.180;MQ=58.81;MQ0=2;MQRankSum=0.453;QD=25.37;ReadPosRankSum=-2.506	GT:AD:DP:GQ:PL	0/0:36,0:36:99:0,102,1099	0/0:12,0:12:36:0,36,367	0/0:8,0:8:24:0,24,245	0/0:23,0:23:66:0,66,679	1/1:0,12:12:36:376,36,0	0/0:12,0:12:33:0,33,352	0/0:2,0:2:6:0,6,63	1/1:0,1:1:3:31,3,0	0/0:4,0:4:12:0,12,132	0/0:8,0:8:21:0,21,228	0/0:2,0:2:6:0,6,61	0/0:11,0:11:24:0,24,276	1/1:0,12:12:36:384,36,0	0/0:1,0:1:3:0,3,31	1/1:0,13:13:39:405,39,0	0/0:9,0:9:27:0,27,283	0/0:13,0:13:36:0,36,382	0/0:3,0:3:9:0,9,95	0/0:5,0:5:15:0,15,148	0/0:3,0:3:9:0,9,97	0/0:2,0:2:6:0,6,63	0/0:7,0:7:18:0,18,198	0/0:14,0:14:39:0,39,410	0/0:10,0:10:27:0,27,292	0/0:2,0:2:6:0,6,63	0/0:13,0:13:36:0,36,376	0/0:6,0:6:18:0,18,184	1/1:0,4:4:9:92,9,0	0/1:1,2:3:23:53,0,23	1/1:0,8:8:24:247,24,0	1/1:0,2:2:6:63,6,0	1/1:0,2:2:6:60,6,0	0/0:13,0:13:39:0,39,394	1/1:0,1:1:3:32,3,0	0/0:12,0:12:33:0,33,352	0/0:1,0:1:3:0,3,30	0/0:8,0:8:24:0,24,243	0/0:6,0:6:18:0,18,184	0/0:6,0:6:18:0,18,187	0/1:1,4:5:18:106,0,18	./.:.:.:.:.	1/1:0,7:7:21:219,21,0	0/0:6,0:6:18:0,18,185	0/0:10,0:10:30:0,30,306	0/0:13,0:13:33:0,33,372	0/0:15,0:15:39:0,39,432	0/0:4,0:4:12:0,12,123	0/0:4,0:4:12:0,12,128	0/0:2,0:2:6:0,6,61	0/0:1,0:1:3:0,3,32	./.:.:.:.:.	0/0:1,0:1:3:0,3,30	0/0:4,0:4:12:0,12,122	./.:.:.:.:.	0/0:4,0:4:12:0,12,122	1/1:0,3:3:9:91,9,0	./.:.:.:.:.	0/0:5,0:5:15:0,15,153	0/0:4,0:4:12:0,12,121	0/0:1,0:1:3:0,3,31	1/1:0,1:1:3:32,3,0	1/1:0,5:5:15:153,15,0	0/0:5,0:5:15:0,15,152	0/0:2,0:2:6:0,6,63	1/1:0,1:1:3:31,3,0	./.:.:.:.:.	1/1:0,3:3:6:75,6,0	1/1:0,1:1:3:31,3,0	1/1:0,4:4:12:125,12,0	0/0:2,0:2:6:0,6,61	0/0:1,0:1:3:0,3,31	0/0:6,0:6:18:0,18,182	0/0:2,0:2:6:0,6,61	0/0:4,0:4:12:0,12,122	0/0:2,0:2:6:0,6,59	0/0:1,0:1:3:0,3,32	0/0:3,0:3:9:0,9,92	0/0:1,0:1:3:0,3,32	./.:.:.:.:.	0/0:3,0:3:9:0,9,92	./.:.:.:.:.	0/0:3,0:3:9:0,9,91	0/0:6,0:6:18:0,18,191	0/0:6,0:6:18:0,18,185	0/0:4,0:4:9:0,9,89	0/0:4,0:4:12:0,12,130	1/1:0,1:1:3:32,3,0	0/0:3,0:3:9:0,9,91	1/1:1,2:3:6:61,6,0	0/0:1,0:1:3:0,3,27	./.:.:.:.:.	0/0:1,0:1:3:0,3,31	1/1:0,2:2:6:55,6,0	1/1:0,1:1:3:31,3,0	0/0:4,0:4:12:0,12,126	0/0:1,0:1:3:0,3,32	0/0:3,0:3:9:0,9,95	./.:.:.:.:.	./.:.:.:.:.	./.:.:.:.:.	0/0:4,0:4:12:0,12,122	./.:.:.:.:.	./.:.:.:.:.	0/0:2,0:2:6:0,6,59	0/0:3,0:3:9:0,9,91	0/0:8,0:8:24:0,24,247	0/0:1,0:1:3:0,3,32	0/0:3,0:3:9:0,9,92	1/1:0,2:2:6:64,6,0	0/0:1,0:1:3:0,3,31	0/0:2,0:2:6:0,6,59	1/1:0,2:2:6:65,6,0	0/0:3,0:3:9:0,9,96	1/1:0,4:4:12:109,12,0	0/0:2,0:2:6:0,6,62	./.:.:.:.:.	1/1:0,3:3:9:92,9,0	0/0:1,0:1:3:0,3,32	0/0:6,0:6:18:0,18,176	./.:.:.:.:.	0/0:5,0:5:12:0,12,138	0/0:4,0:4:12:0,12,124	0/0:2,0:2:6:0,6,63	0/0:2,0:2:6:0,6,62	0/0:4,0:4:12:0,12,119	0/0:2,0:2:6:0,6,63	0/0:5,0:5:15:0,15,151	0/0:3,0:3:9:0,9,94	0/0:3,0:3:9:0,9,92	0/0:6,0:6:12:0,12,152	0/0:2,0:2:3:0,3,45	0/0:3,0:3:9:0,9,91	0/0:2,0:2:3:0,3,45	0/0:3,0:3:6:0,6,75	0/0:2,0:2:6:0,6,63	0/0:10,0:10:24:0,24,266	0/0:24,1:25:72:0,72,785
chr0	31084973	.	A	G	10240.8	.	AC=100;AF=0.385;AN=260;BaseQRankSum=3.312;DP=774;Dels=0.00;FS=1.440;HaplotypeScore=0.0457;InbreedingCoeff=0.7307;MLEAC=102;MLEAF=0.392;MQ=57.55;MQ0=0;MQRankSum=0.790;QD=28.61;ReadPosRankSum=1.205	GT:AD:DP:GQ:PL	1/1:0,53:53:99:1707,159,0	0/0:10,0:10:30:0,30,311	1/1:0,6:6:18:178,18,0	0/0:22,0:22:66:0,66,673	0/0:12,0:12:36:0,36,379	1/1:0,10:10:24:278,24,0	0/0:6,0:6:15:0,15,170	0/0:1,0:1:3:0,3,29	0/0:3,0:3:9:0,9,98	1/1:0,14:14:39:436,39,0	./.:.:.:.:.	1/1:0,8:8:24:255,24,0	0/0:14,0:14:42:0,42,435	1/1:0,1:1:3:32,3,0	0/0:17,0:17:51:0,51,531	1/1:0,9:9:27:292,27,0	1/1:0,18:18:51:561,51,0	1/1:0,4:4:12:127,12,0	0/0:10,0:10:24:0,24,279	1/1:0,4:4:9:106,9,0	1/1:0,3:3:9:99,9,0	0/0:8,0:8:24:0,24,236	0/0:15,0:15:45:0,45,477	1/1:0,18:18:45:511,45,0	./.:.:.:.:.	0/0:16,0:16:48:0,48,485	1/1:0,16:16:48:513,48,0	0/0:1,0:1:3:0,3,31	0/0:2,0:2:6:0,6,59	0/0:20,0:20:60:0,60,627	0/0:3,0:3:9:0,9,98	0/0:5,0:5:15:0,15,164	1/1:0,9:9:27:283,27,0	0/1:2,1:3:24:24,0,54	0/0:11,0:11:33:0,33,342	0/0:4,0:4:12:0,12,122	1/1:0,17:17:51:536,51,0	0/0:11,0:11:24:0,24,289	1/1:0,11:11:30:332,30,0	0/0:2,0:2:6:0,6,63	0/0:1,0:1:3:0,3,34	0/0:4,0:4:12:0,12,120	0/0:16,0:16:39:0,39,445	1/1:0,12:12:33:375,33,0	1/1:0,12:12:33:373,33,0	1/1:0,19:19:45:514,45,0	1/1:0,11:11:30:321,30,0	0/0:4,0:4:12:0,12,128	./.:.:.:.:.	0/0:3,0:3:6:0,6,60	0/0:1,0:1:3:0,3,31	0/0:7,0:7:15:0,15,187	1/1:0,5:5:15:157,15,0	0/0:4,0:4:12:0,12,128	1/1:0,3:3:9:94,9,0	0/0:1,0:1:3:0,3,33	0/0:1,0:1:3:0,3,32	0/0:3,0:3:9:0,9,94	0/0:1,0:1:3:0,3,32	1/1:0,1:1:3:33,3,0	0/0:4,0:4:12:0,12,122	0/0:4,0:4:12:0,12,125	1/1:0,5:5:15:156,15,0	1/1:0,4:4:12:134,12,0	0/0:3,0:3:6:0,6,75	0/0:6,0:6:18:0,18,184	0/0:4,0:4:12:0,12,128	0/0:5,0:5:15:0,15,145	0/0:2,0:2:6:0,6,61	1/1:0,2:2:6:65,6,0	1/1:0,2:2:6:61,6,0	1/1:0,1:1:3:34,3,0	1/1:0,2:2:6:63,6,0	0/1:3,2:5:44:44,0,82	0/0:5,0:5:15:0,15,154	1/1:0,4:4:9:106,9,0	1/1:0,2:2:6:63,6,0	1/1:0,2:2:6:66,6,0	0/0:1,0:1:3:0,3,31	0/0:6,0:6:12:0,12,153	0/0:3,0:3:9:0,9,92	1/1:0,2:2:6:64,6,0	0/0:1,0:1:3:0,3,32	1/1:0,2:2:6:63,6,0	1/1:0,2:2:6:59,6,0	0/0:3,0:3:9:0,9,96	0/0:1,0:1:3:0,3,32	0/0:3,0:3:9:0,9,83	./.:.:.:.:.	0/0:5,0:5:15:0,15,157	./.:.:.:.:.	1/1:0,4:4:12:128,12,0	0/0:2,0:2:6:0,6,65	0/0:4,0:4:9:0,9,109	0/0:3,0:3:9:0,9,92	1/1:0,4:4:12:127,12,0	1/1:0,6:6:18:182,18,0	0/0:3,0:3:9:0,9,95	0/0:2,0:2:6:0,6,63	0/0:2,0:2:6:0,6,67	1/1:0,5:5:15:162,15,0	0/0:2,0:2:6:0,6,61	0/0:3,0:3:9:0,9,92	0/0:2,0:2:6:0,6,63	0/0:2,0:2:6:0,6,63	0/0:6,0:6:18:0,18,189	1/1:0,5:5:15:160,15,0	1/1:0,7:7:18:201,18,0	0/0:2,0:2:6:0,6,65	0/0:1,0:1:3:0,3,32	0/0:4,0:4:12:0,12,126	0/0:2,0:2:6:0,6,65	1/1:0,5:5:15:160,15,0	0/0:5,0:5:15:0,15,150	1/1:0,5:5:15:166,15,0	0/0:2,0:2:6:0,6,63	0/0:3,0:3:9:0,9,95	0/0:5,0:5:15:0,15,159	1/1:0,5:5:15:159,15,0	0/0:2,0:2:6:0,6,56	0/0:4,0:4:12:0,12,127	1/1:0,4:4:12:124,12,0	0/0:9,0:9:27:0,27,283	0/0:4,0:4:12:0,12,122	1/1:0,1:1:3:32,3,0	0/0:2,0:3:6:0,6,65	1/1:0,2:2:6:64,6,0	1/1:0,1:1:3:31,3,0	1/1:0,2:2:6:63,6,0	0/0:4,0:4:6:0,6,89	./.:.:.:.:.	0/0:2,0:2:3:0,3,45	./.:.:.:.:.	0/0:2,0:2:3:0,3,45	0/0:8,0:8:12:0,12,179	0/0:4,0:4:6:0,6,89	0/0:24,0:24:72:0,72,774
chr0	31085256	.	T	C	10844	.	AC=99;AF=0.390;AN=254;BaseQRankSum=4.690;DP=757;Dels=0.00;FS=1.169;HaplotypeScore=0.0934;InbreedingCoeff=0.6600;MLEAC=104;MLEAF=0.409;MQ=59.23;MQ0=0;MQRankSum=0.492;QD=28.69;ReadPosRankSum=-0.613	GT:AD:DP:GQ:PL	1/1:0,42:42:99:1340,126,0	0/0:25,0:25:69:0,69,721	1/1:0,19:19:54:579,54,0	0/0:27,0:27:75:0,75,798	0/0:17,0:17:48:0,48,502	1/1:0,10:10:30:314,30,0	0/0:10,0:10:30:0,30,306	./.:.:.:.:.	0/0:1,0:1:3:0,3,31	1/1:0,11:11:33:353,33,0	1/1:0,1:1:3:32,3,0	1/1:0,16:16:48:501,48,0	0/0:9,0:9:27:0,27,278	./.:.:.:.:.	0/0:13,0:13:39:0,39,403	1/1:0,23:23:69:726,69,0	1/1:0,19:19:54:575,54,0	1/1:0,5:5:15:172,15,0	0/0:4,0:4:9:0,9,107	1/1:0,2:2:6:63,6,0	0/1:1,3:4:23:61,0,23	0/0:6,0:6:18:0,18,181	0/0:8,0:8:24:0,24,250	1/1:0,14:14:42:447,42,0	0/0:1,0:1:3:0,3,33	0/0:20,0:20:60:0,60,617	1/1:0,12:12:33:369,33,0	0/0:2,0:2:6:0,6,63	0/0:1,0:1:3:0,3,34	0/0:14,0:14:39:0,39,409	0/0:2,0:2:6:0,6,64	0/0:2,0:2:6:0,6,67	1/1:0,14:14:42:450,42,0	1/1:0,1:1:3:32,3,0	0/0:11,0:11:33:0,33,338	0/0:1,0:1:3:0,3,29	1/1:0,21:21:60:657,60,0	0/0:7,0:7:21:0,21,215	1/1:0,8:8:24:252,24,0	0/0:2,0:2:6:0,6,65	0/0:3,0:3:9:0,9,95	0/0:7,0:7:21:0,21,215	0/0:20,0:20:60:0,60,599	1/1:0,14:14:42:462,42,0	1/1:0,17:17:48:521,48,0	1/1:0,12:12:30:344,30,0	1/1:0,8:8:24:264,24,0	0/0:3,0:3:9:0,9,101	0/1:1,4:5:20:101,0,20	0/0:1,0:1:3:0,3,33	./.:.:.:.:.	0/0:2,0:2:6:0,6,64	1/1:0,6:6:18:193,18,0	0/0:1,0:1:3:0,3,31	1/1:0,1:1:3:32,3,0	0/0:2,0:2:6:0,6,61	0/0:1,0:1:3:0,3,31	0/0:6,0:6:15:0,15,168	0/0:2,0:2:6:0,6,65	1/1:0,7:7:18:206,18,0	0/0:2,0:2:6:0,6,61	0/0:2,0:2:6:0,6,62	1/1:0,4:4:12:128,12,0	1/1:0,5:5:12:137,12,0	0/0:5,0:5:15:0,15,156	0/0:4,0:4:12:0,12,121	0/0:3,0:3:9:0,9,96	0/0:2,0:2:6:0,6,59	0/0:1,0:1:3:0,3,22	./.:.:.:.:.	1/1:0,3:3:9:87,9,0	1/1:0,1:1:3:32,3,0	1/1:0,5:5:15:158,15,0	0/1:3,2:5:50:50,0,62	0/0:1,0:1:3:0,3,29	1/1:0,3:3:6:76,6,0	1/1:0,2:2:6:61,6,0	1/1:0,1:1:3:33,3,0	0/0:1,0:1:3:0,3,31	0/0:2,0:2:6:0,6,63	./.:.:.:.:.	1/1:0,2:2:6:63,6,0	0/0:3,0:3:9:0,9,97	1/1:0,3:3:9:93,9,0	1/1:0,3:3:9:98,9,0	0/0:2,0:2:6:0,6,67	0/0:3,0:3:9:0,9,92	0/0:2,0:2:6:0,6,63	0/0:2,0:2:6:0,6,59	0/0:6,0:6:18:0,18,190	0/0:4,0:4:12:0,12,122	1/1:0,3:3:9:92,9,0	0/0:2,0:2:6:0,6,61	0/0:2,0:2:6:0,6,65	0/0:1,0:1:3:0,3,31	1/1:0,3:3:9:99,9,0	1/1:0,2:2:6:67,6,0	0/0:5,0:5:15:0,15,152	./.:.:.:.:.	0/0:3,0:3:9:0,9,86	1/1:0,3:3:9:98,9,0	0/0:3,0:3:9:0,9,89	0/0:3,0:3:9:0,9,92	0/0:1,0:1:3:0,3,34	0/0:1,0:1:3:0,3,33	0/0:2,0:2:6:0,6,60	1/1:0,3:3:9:93,9,0	1/1:0,4:4:12:124,12,0	0/1:2,1:3:26:26,0,39	0/0:2,0:2:6:0,6,61	0/0:9,0:9:24:0,24,265	0/1:2,1:3:27:27,0,39	1/1:0,2:2:6:64,6,0	0/0:5,0:5:15:0,15,158	1/1:0,5:5:15:146,15,0	0/0:4,0:4:12:0,12,125	0/0:2,0:2:6:0,6,63	./.:.:.:.:.	./.:.:.:.:.	0/0:1,0:1:3:0,3,30	0/0:4,0:4:12:0,12,122	1/1:0,4:4:9:109,9,0	0/0:3,0:3:9:0,9,97	0/0:3,0:3:9:0,9,94	1/1:0,3:3:9:92,9,0	0/0:1,0:1:3:0,3,33	1/1:0,5:5:15:158,15,0	1/1:0,5:5:15:157,15,0	1/1:0,1:1:3:32,3,0	./.:.:.:.:.	0/0:2,0:2:3:0,3,45	0/0:6,0:6:9:0,9,134	0/0:4,0:4:6:0,6,89	0/0:4,0:4:9:0,9,108	0/0:4,0:4:6:0,6,89	./.:.:.:.:.	0/0:26,0:26:75:0,75,820
chr0	31085269	.	G	A	10018.1	.	AC=98;AF=0.383;AN=256;BaseQRankSum=-4.696;DP=728;Dels=0.00;FS=7.163;HaplotypeScore=0.0892;InbreedingCoeff=0.6461;MLEAC=104;MLEAF=0.406;MQ=59.25;MQ0=0;MQRankSum=0.720;QD=27.83;ReadPosRankSum=0.016	GT:AD:DP:GQ:PL	1/1:0,42:42:99:1309,126,0	0/0:21,0:21:63:0,63,663	1/1:0,16:16:45:476,45,0	0/0:25,0:25:63:0,63,711	0/0:14,0:14:42:0,42,450	1/1:0,10:10:30:300,30,0	0/0:11,0:11:33:0,33,350	./.:.:.:.:.	0/0:1,0:1:3:0,3,25	1/1:0,10:10:30:310,30,0	./.:.:.:.:.	1/1:0,14:14:42:428,42,0	0/0:10,0:10:30:0,30,317	1/1:0,1:1:3:34,3,0	0/0:12,0:12:36:0,36,383	1/1:0,23:23:69:698,69,0	1/1:0,15:15:45:464,45,0	1/1:0,4:4:12:127,12,0	0/0:4,0:4:9:0,9,112	1/1:0,2:2:6:61,6,0	0/1:1,3:4:22:86,0,22	0/0:9,0:9:27:0,27,294	0/0:8,0:8:24:0,24,251	1/1:0,15:15:42:451,42,0	0/0:1,0:1:3:0,3,25	0/0:20,0:20:60:0,60,640	1/1:0,9:9:24:258,24,0	0/0:3,0:3:9:0,9,100	0/0:1,0:1:3:0,3,34	0/0:14,0:14:36:0,36,414	0/0:1,0:1:3:0,3,32	0/0:1,0:1:3:0,3,35	1/1:0,15:15:45:466,45,0	0/1:1,1:2:25:26,0,25	0/0:10,0:10:30:0,30,319	0/0:1,0:1:3:0,3,32	1/1:0,18:18:51:530,51,0	0/0:7,0:7:21:0,21,230	1/1:0,9:9:27:272,27,0	0/0:2,0:2:6:0,6,66	0/0:4,0:4:12:0,12,126	0/0:8,0:8:24:0,24,255	0/0:17,0:17:51:0,51,543	1/1:0,9:9:27:279,27,0	1/1:0,15:15:42:457,42,0	1/1:0,12:12:33:352,33,0	1/1:0,10:10:30:311,30,0	0/0:2,0:2:6:0,6,70	0/1:1,4:5:22:96,0,22	0/0:1,0:1:3:0,3,33	./.:.:.:.:.	0/0:2,0:2:6:0,6,64	1/1:0,5:5:15:157,15,0	0/0:1,0:1:3:0,3,31	1/1:0,2:2:6:65,6,0	0/0:1,0:1:3:0,3,33	0/0:1,0:1:3:0,3,32	0/0:6,0:6:15:0,15,174	0/0:2,0:2:6:0,6,61	1/1:0,7:7:18:201,18,0	0/0:2,0:2:6:0,6,69	0/0:2,0:2:6:0,6,66	1/1:0,5:5:15:151,15,0	1/1:0,5:5:15:155,15,0	0/0:4,0:4:12:0,12,131	0/0:4,0:4:12:0,12,126	0/0:3,0:3:9:0,9,95	0/0:2,0:2:6:0,6,63	0/0:1,0:1:3:0,3,32	./.:.:.:.:.	1/1:0,3:3:9:95,9,0	1/1:0,1:1:3:30,3,0	1/1:0,5:5:15:154,15,0	0/1:3,2:5:47:47,0,64	0/0:1,0:1:3:0,3,32	1/1:0,3:3:6:74,6,0	1/1:0,2:2:6:61,6,0	1/1:0,2:2:6:63,6,0	0/0:1,0:1:3:0,3,31	0/0:2,0:2:6:0,6,67	./.:.:.:.:.	1/1:0,2:2:6:61,6,0	0/0:5,0:5:15:0,15,163	1/1:0,4:4:12:120,12,0	1/1:0,3:3:9:96,9,0	0/0:3,0:3:9:0,9,97	0/0:3,0:3:9:0,9,97	0/0:2,0:2:6:0,6,54	0/0:3,0:3:9:0,9,95	0/0:5,0:5:15:0,15,162	0/0:4,0:4:12:0,12,126	1/1:0,2:2:6:65,6,0	0/0:2,0:2:6:0,6,65	0/0:2,0:2:6:0,6,63	0/0:1,0:1:3:0,3,32	1/1:0,2:2:6:65,6,0	1/1:0,2:2:6:63,6,0	0/0:4,0:4:12:0,12,126	0/0:1,0:1:3:0,3,33	0/0:3,0:3:9:0,9,97	1/1:0,3:3:9:94,9,0	0/0:2,0:2:6:0,6,63	0/0:3,0:3:9:0,9,95	0/0:1,0:1:3:0,3,32	0/0:1,0:1:3:0,3,34	0/0:3,0:3:9:0,9,93	1/1:0,2:2:6:62,6,0	1/1:0,5:5:15:158,15,0	0/1:2,1:3:26:26,0,39	0/0:2,0:2:6:0,6,65	0/0:10,0:10:27:0,27,311	0/1:2,1:3:26:26,0,39	1/1:0,3:3:9:96,9,0	0/0:4,0:4:12:0,12,126	1/1:0,5:5:15:159,15,0	0/0:4,0:4:12:0,12,130	0/0:2,0:2:6:0,6,61	./.:.:.:.:.	./.:.:.:.:.	0/0:1,0:1:3:0,3,32	0/0:4,0:4:12:0,12,128	1/1:0,4:4:9:108,9,0	0/0:3,0:3:9:0,9,100	0/0:3,0:3:9:0,9,97	1/1:0,2:2:6:61,6,0	0/0:2,0:2:6:0,6,61	1/1:0,4:4:12:126,12,0	1/1:0,5:5:15:160,15,0	1/1:0,1:1:3:32,3,0	./.:.:.:.:.	0/0:2,0:2:3:0,3,45	0/0:5,0:6:9:0,9,123	0/0:4,0:4:6:0,6,89	0/0:4,0:4:9:0,9,108	0/0:4,0:4:6:0,6,89	./.:.:.:.:.	0/0:21,1:22:48:0,48,532
chr0	31085462	.	C	A	10898	.	AC=99;AF=0.387;AN=256;BaseQRankSum=-7.471;DP=885;Dels=0.00;FS=2.018;HaplotypeScore=0.0734;InbreedingCoeff=0.7358;MLEAC=102;MLEAF=0.398;MQ=59.27;MQ0=0;MQRankSum=-0.793;QD=28.23;ReadPosRankSum=-2.199	GT:AD:DP:GQ:PL	1/1:0,64:64:99:2019,192,0	0/0:21,0:21:63:0,63,657	1/1:0,12:12:36:372,36,0	0/0:42,0:42:99:0,126,1325	0/0:13,0:13:36:0,36,403	1/1:0,12:12:36:373,36,0	0/0:16,0:16:48:0,48,516	0/0:1,0:1:3:0,3,32	0/0:2,0:2:6:0,6,69	1/1:0,14:14:42:415,42,0	1/1:0,3:3:9:95,9,0	1/1:0,20:20:54:590,54,0	0/0:9,0:9:24:0,24,269	./.:.:.:.:.	0/0:21,0:21:63:0,63,657	1/1:0,20:20:60:592,60,0	1/1:0,20:20:60:590,60,0	1/1:0,2:2:6:62,6,0	0/0:4,0:4:12:0,12,123	1/1:0,4:4:12:119,12,0	1/1:0,4:4:12:122,12,0	0/0:12,0:12:36:0,36,384	0/0:19,0:19:57:0,57,605	1/1:0,12:12:36:369,36,0	0/0:1,0:1:3:0,3,34	0/0:24,0:24:72:0,72,772	1/1:0,14:14:42:416,42,0	./.:.:.:.:.	0/0:2,0:2:6:0,6,65	0/0:22,0:22:60:0,60,671	0/0:7,0:7:21:0,21,223	0/0:5,0:5:15:0,15,169	1/1:0,16:16:45:475,45,0	0/0:4,0:4:12:0,12,132	0/0:12,0:12:36:0,36,386	0/0:8,0:8:24:0,24,257	1/1:0,13:13:36:383,36,0	0/0:10,0:10:27:0,27,294	1/1:0,6:6:18:183,18,0	./.:.:.:.:.	0/0:3,0:3:9:0,9,90	0/0:10,0:10:30:0,30,325	0/0:22,0:22:63:0,63,684	1/1:0,13:13:36:383,36,0	1/1:0,10:10:30:304,30,0	1/1:0,15:15:39:427,39,0	1/1:0,11:11:33:344,33,0	0/1:4,1:5:14:14,0,111	1/1:0,2:2:6:62,6,0	0/0:6,0:6:18:0,18,191	0/0:1,0:1:3:0,3,34	0/0:2,0:2:6:0,6,61	1/1:0,4:4:12:128,12,0	0/0:1,0:1:3:0,3,31	1/1:0,3:3:9:92,9,0	0/0:5,0:5:15:0,15,158	0/0:3,0:3:9:0,9,95	0/0:2,0:2:6:0,6,66	0/0:1,0:1:3:0,3,32	1/1:0,3:3:9:95,9,0	0/0:4,0:4:12:0,12,128	0/0:7,0:7:21:0,21,221	1/1:0,3:3:9:90,9,0	1/1:0,2:2:6:59,6,0	./.:.:.:.:.	0/0:1,0:1:3:0,3,31	0/0:3,0:3:9:0,9,97	0/0:7,0:7:21:0,21,214	0/0:3,0:3:9:0,9,89	1/1:0,1:1:3:32,3,0	1/1:0,2:2:6:63,6,0	1/1:0,3:3:9:93,9,0	1/1:0,2:2:6:63,6,0	./.:.:.:.:.	0/0:4,0:4:12:0,12,129	./.:.:.:.:.	1/1:0,5:5:15:162,15,0	1/1:0,3:3:9:92,9,0	0/0:3,0:3:9:0,9,96	0/0:2,0:2:6:0,6,59	0/0:1,0:1:3:0,3,32	1/1:0,1:1:3:31,3,0	0/0:8,0:8:24:0,24,267	1/1:0,2:2:6:61,6,0	1/1:0,2:2:6:59,6,0	0/0:6,0:6:18:0,18,197	0/0:5,0:5:15:0,15,163	0/0:8,0:8:24:0,24,258	0/0:7,0:7:21:0,21,211	0/0:11,0:11:33:0,33,357	0/0:2,0:2:6:0,6,65	1/1:0,4:4:12:120,12,0	0/0:4,0:4:12:0,12,126	0/0:1,0:1:3:0,3,31	0/0:4,0:4:9:0,9,113	1/1:0,5:5:15:148,15,0	1/1:0,4:4:12:123,12,0	0/0:1,0:1:3:0,3,32	0/0:1,0:1:3:0,3,29	0/0:3,0:3:9:0,9,97	1/1:0,3:3:9:97,9,0	0/0:2,0:2:6:0,6,62	0/0:3,0:3:9:0,9,102	0/0:1,0:1:3:0,3,32	0/0:2,0:2:6:0,6,65	0/0:2,0:2:6:0,6,66	1/1:0,5:5:15:155,15,0	1/1:0,6:6:18:185,18,0	0/1:1,1:2:26:26,0,26	0/0:2,0:2:6:0,6,66	0/0:3,0:3:9:0,9,99	0/1:1,1:2:26:26,0,27	1/1:0,5:5:15:160,15,0	0/0:4,0:4:12:0,12,131	1/1:0,3:3:9:90,9,0	0/0:3,0:3:9:0,9,93	0/0:1,0:1:3:0,3,33	0/0:1,0:1:3:0,3,32	1/1:0,4:4:12:117,12,0	0/0:5,0:5:15:0,15,161	0/0:8,0:8:24:0,24,253	1/1:0,4:4:12:121,12,0	0/0:8,0:8:24:0,24,252	0/0:2,0:2:6:0,6,63	1/1:0,3:3:9:93,9,0	./.:.:.:.:.	1/1:0,6:6:18:180,18,0	./.:.:.:.:.	1/1:0,2:2:6:61,6,0	0/0:2,0:2:3:0,3,45	0/0:5,0:5:9:0,9,122	0/0:4,0:4:6:0,6,89	./.:.:.:.:.	0/0:4,0:4:6:0,6,89	0/0:6,0:6:9:0,9,134	0/0:2,0:2:3:0,3,45	0/0:21,0:21:63:0,63,703
chr0	31088531	.	G	A	1730.36	.	AC=14;AF=0.053;AN=264;BaseQRankSum=-0.738;DP=1069;Dels=0.00;FS=3.553;HaplotypeScore=0.0885;InbreedingCoeff=0.4075;MLEAC=13;MLEAF=0.049;MQ=59.72;MQ0=0;MQRankSum=-1.235;QD=23.38;ReadPosRankSum=-1.819	GT:AD:DP:GQ:PL	0/0:58,0:58:99:0,174,1864	0/0:11,0:11:33:0,33,356	0/0:24,0:24:72:0,72,771	0/0:34,0:34:99:0,102,1073	0/0:15,0:15:39:0,39,446	0/0:15,0:15:42:0,42,448	0/0:19,0:19:57:0,57,599	0/0:3,0:3:9:0,9,100	0/0:3,0:3:9:0,9,92	1/1:0,14:14:42:428,42,0	1/1:0,1:1:3:22,3,0	0/0:20,0:20:60:0,60,631	0/0:21,0:21:60:0,60,655	0/0:5,0:5:15:0,15,157	0/0:20,0:20:57:0,57,624	1/1:0,20:20:57:612,57,0	0/0:18,0:18:54:0,54,573	0/0:5,0:5:15:0,15,160	0/0:12,0:12:30:0,30,346	0/0:7,0:7:21:0,21,215	0/0:2,0:2:6:0,6,63	0/0:16,0:16:42:0,42,476	0/0:20,0:20:60:0,60,631	0/0:15,0:15:45:0,45,478	0/0:2,0:2:6:0,6,69	0/0:24,0:24:66:0,66,714	1/1:0,15:15:39:446,39,0	0/0:7,0:7:21:0,21,233	0/0:3,0:3:9:0,9,102	0/0:36,0:36:96:0,96,1070	0/0:5,0:5:15:0,15,168	0/0:5,0:5:15:0,15,158	0/0:26,0:26:78:0,78,820	0/0:4,0:4:9:0,9,95	0/0:10,0:10:30:0,30,316	0/0:6,0:6:18:0,18,197	0/0:15,0:15:42:0,42,462	0/0:20,0:20:51:0,51,571	0/0:16,0:16:48:0,48,491	./.:.:.:.:.	0/0:7,0:7:21:0,21,231	0/0:9,0:9:27:0,27,295	0/0:23,0:23:63:0,63,690	0/0:13,0:13:36:0,36,394	0/0:15,0:15:42:0,42,444	0/0:24,0:24:72:0,72,746	0/0:17,0:17:51:0,51,531	0/0:3,0:3:9:0,9,95	0/0:2,0:2:6:0,6,65	0/0:9,0:9:21:0,21,250	./.:.:.:.:.	0/0:3,0:3:9:0,9,96	1/1:0,7:7:21:222,21,0	0/0:4,0:4:12:0,12,129	0/0:9,0:9:27:0,27,286	0/0:1,0:1:3:0,3,30	0/0:5,0:5:15:0,15,160	0/0:10,0:10:30:0,30,316	0/0:6,0:6:18:0,18,185	0/0:8,0:8:18:0,18,216	0/0:6,0:6:18:0,18,185	0/0:2,0:2:6:0,6,65	0/0:6,0:6:12:0,12,153	0/0:4,0:4:12:0,12,125	0/0:5,0:5:15:0,15,159	0/0:3,0:3:9:0,9,95	0/0:2,0:2:6:0,6,65	0/0:2,0:2:6:0,6,62	0/0:10,0:10:30:0,30,314	0/0:2,0:2:6:0,6,60	0/0:2,0:2:6:0,6,65	0/0:3,0:3:9:0,9,95	0/0:2,0:2:6:0,6,67	0/0:12,0:12:36:0,36,378	0/0:2,0:2:6:0,6,61	0/0:1,0:1:3:0,3,31	./.:.:.:.:.	0/0:3,0:3:9:0,9,94	0/0:3,0:3:9:0,9,95	0/0:8,0:8:18:0,18,218	0/0:1,0:1:3:0,3,34	./.:.:.:.:.	0/0:4,0:4:12:0,12,135	0/0:6,0:6:15:0,15,176	0/0:5,0:5:15:0,15,159	0/0:1,0:1:3:0,3,34	0/0:4,0:4:12:0,12,132	0/0:4,0:4:9:0,9,95	0/0:2,0:2:6:0,6,65	0/0:5,0:5:15:0,15,156	0/0:1,0:1:3:0,3,32	0/0:7,0:7:21:0,21,223	0/0:2,0:2:6:0,6,61	0/0:1,0:1:3:0,3,32	0/0:1,0:1:3:0,3,32	0/0:8,0:8:24:0,24,256	0/0:6,0:6:18:0,18,187	0/0:4,0:4:12:0,12,129	0/0:5,0:5:15:0,15,152	0/0:1,0:1:3:0,3,31	0/0:4,0:4:12:0,12,131	0/0:2,0:2:6:0,6,65	0/0:5,0:5:15:0,15,158	0/0:4,0:4:12:0,12,128	0/0:3,0:3:9:0,9,97	0/0:6,0:6:18:0,18,189	0/0:10,0:10:30:0,30,317	0/0:7,0:7:21:0,21,224	0/1:4,1:5:18:18,0,113	0/0:7,0:7:21:0,21,218	0/0:7,0:7:21:0,21,215	0/1:4,1:5:18:18,0,117	1/1:0,6:6:18:184,18,0	0/0:2,0:2:6:0,6,63	0/0:2,0:2:6:0,6,66	0/0:3,0:3:9:0,9,99	0/0:3,0:3:9:0,9,95	0/0:8,0:8:24:0,24,252	0/0:1,0:1:3:0,3,33	0/0:1,0:1:3:0,3,34	0/0:4,0:4:12:0,12,126	0/0:11,0:11:33:0,33,357	0/0:7,0:7:21:0,21,221	0/0:4,0:4:12:0,12,130	0/0:4,0:4:9:0,9,107	0/0:5,0:5:15:0,15,158	0/0:6,0:6:18:0,18,191	0/0:3,0:3:9:0,9,96	0/0:1,0:1:3:0,3,35	0/0:5,0:5:9:0,9,121	0/0:3,0:3:6:0,6,77	0/0:2,0:2:6:0,6,63	0/0:4,0:4:6:0,6,89	0/0:1,0:1:3:0,3,32	./.:.:.:.:.	0/0:5,0:5:9:0,9,121	0/0:18,0:19:54:0,54,595
chr0	31088576	.	A	G	14913.3	.	AC=101;AF=0.385;AN=262;BaseQRankSum=-4.813;DP=1174;Dels=0.00;FS=0.899;HaplotypeScore=0.1922;InbreedingCoeff=0.8036;MLEAC=99;MLEAF=0.378;MQ=59.73;MQ0=0;MQRankSum=1.797;QD=28.41;ReadPosRankSum=0.547	GT:AD:DP:GQ:PL	1/1:0,64:64:99:2005,192,0	0/0:21,0:21:63:0,63,643	1/1:0,26:26:78:792,78,0	0/0:39,0:39:99:0,117,1209	0/0:20,0:20:51:0,51,576	1/1:0,16:16:45:453,45,0	0/0:15,0:15:45:0,45,465	0/0:4,0:4:12:0,12,128	0/0:2,0:2:6:0,6,66	1/1:0,20:20:60:597,60,0	./.:.:.:.:.	1/1:0,28:28:84:856,84,0	0/0:22,0:22:66:0,66,705	0/1:1,4:5:18:109,0,18	0/0:24,0:24:72:0,72,756	1/1:0,28:28:84:838,84,0	1/1:0,18:18:54:542,54,0	1/1:0,5:5:15:153,15,0	0/0:14,0:14:36:0,36,408	1/1:0,7:7:21:210,21,0	1/1:0,1:1:3:31,3,0	0/0:16,0:16:42:0,42,459	0/0:20,0:20:60:0,60,621	1/1:0,16:16:48:480,48,0	0/0:4,0:4:12:0,12,127	0/0:32,0:32:93:0,93,992	1/1:0,17:17:42:476,42,0	0/0:4,0:4:12:0,12,127	0/0:3,0:3:9:0,9,100	0/0:36,0:37:87:0,87,993	0/0:2,0:2:6:0,6,65	0/0:5,0:5:15:0,15,172	1/1:0,27:27:81:832,81,0	0/1:3,1:4:17:17,0,82	0/0:16,0:16:48:0,48,505	0/0:5,0:5:15:0,15,156	1/1:0,17:17:48:501,48,0	0/0:24,0:24:63:0,63,718	1/1:0,16:16:48:502,48,0	./.:.:.:.:.	0/0:3,0:3:9:0,9,95	0/0:14,0:14:42:0,42,428	0/0:29,0:29:84:0,84,874	1/1:0,15:15:45:436,45,0	1/1:0,13:13:39:406,39,0	1/1:0,25:25:72:733,72,0	1/1:0,14:14:42:434,42,0	./.:.:.:.:.	0/1:2,1:3:25:25,0,54	0/0:10,0:10:24:0,24,280	0/0:1,0:1:3:0,3,31	0/0:3,0:3:9:0,9,93	1/1:0,10:10:30:292,30,0	0/0:5,0:5:15:0,15,153	1/1:0,8:8:24:249,24,0	0/0:3,0:3:9:0,9,95	0/0:9,0:9:27:0,27,280	0/0:11,0:11:33:0,33,340	0/0:5,0:5:15:0,15,164	1/1:0,8:8:18:210,18,0	0/0:5,0:5:15:0,15,154	./.:.:.:.:.	1/1:0,3:3:9:92,9,0	1/1:0,5:5:15:149,15,0	0/0:6,0:6:18:0,18,185	0/0:3,0:3:9:0,9,97	0/0:5,0:5:15:0,15,156	0/0:7,0:7:21:0,21,208	0/0:9,0:9:27:0,27,281	1/1:0,4:4:12:127,12,0	1/1:0,1:1:3:29,3,0	1/1:0,3:3:9:93,9,0	1/1:0,3:3:9:89,9,0	1/1:1,10:11:4:289,4,0	0/0:6,0:6:18:0,18,185	1/1:0,1:1:3:33,3,0	1/1:0,1:1:3:30,3,0	1/1:0,3:3:9:96,9,0	0/0:4,0:4:12:0,12,126	0/0:6,0:6:18:0,18,196	0/0:2,0:2:6:0,6,64	1/1:0,1:1:3:27,3,0	0/0:4,0:4:12:0,12,132	1/1:0,7:7:18:201,18,0	1/1:0,6:6:18:184,18,0	0/0:4,0:4:12:0,12,124	0/0:4,0:4:12:0,12,123	0/0:4,0:4:12:0,12,122	0/0:5,0:5:15:0,15,158	0/0:5,0:5:15:0,15,156	0/0:2,0:2:6:0,6,67	1/1:0,5:5:15:158,15,0	0/0:2,0:2:6:0,6,65	0/0:1,0:1:3:0,3,32	./.:.:.:.:.	1/1:0,6:6:18:184,18,0	1/1:0,3:3:9:92,9,0	0/0:3,0:3:9:0,9,92	0/0:7,0:7:21:0,21,220	0/0:1,0:1:3:0,3,28	1/1:0,3:3:9:95,9,0	0/0:2,0:2:6:0,6,61	0/0:5,0:5:15:0,15,156	0/0:4,0:4:12:0,12,130	0/0:3,0:3:9:0,9,95	0/0:4,0:4:12:0,12,126	1/1:0,3:3:9:99,9,0	1/1:0,7:7:21:225,21,0	0/0:4,0:4:12:0,12,131	0/0:7,0:7:21:0,21,212	0/0:6,0:6:18:0,18,189	0/0:4,0:4:12:0,12,129	1/1:0,7:7:21:201,21,0	0/0:4,0:4:12:0,12,125	1/1:0,2:2:6:65,6,0	0/0:3,0:3:9:0,9,93	0/0:5,0:5:15:0,15,157	0/0:6,0:6:18:0,18,190	1/1:0,1:1:3:30,3,0	0/0:3,0:3:9:0,9,94	0/0:9,0:9:27:0,27,278	1/1:0,12:12:36:355,36,0	0/0:9,0:9:27:0,27,272	0/0:3,0:3:9:0,9,95	1/1:0,5:5:12:141,12,0	0/0:5,0:5:15:0,15,156	1/1:0,6:6:18:175,18,0	1/1:0,3:3:9:96,9,0	1/1:0,2:2:6:56,6,0	0/0:5,0:5:9:0,9,122	0/0:4,0:4:6:0,6,89	0/0:7,0:7:15:0,15,182	0/0:2,0:2:3:0,3,45	0/0:5,0:5:9:0,9,120	./.:.:.:.:.	0/0:7,0:7:12:0,12,166	0/0:16,0:16:48:0,48,525
chr0	31088691	.	T	G	8906.9	.	AC=97;AF=0.391;AN=248;BaseQRankSum=1.548;DP=655;Dels=0.00;FS=6.427;HaplotypeScore=0.0814;InbreedingCoeff=0.6999;MLEAC=99;MLEAF=0.399;MQ=59.64;MQ0=0;MQRankSum=-0.308;QD=29.49;ReadPosRankSum=-2.648	GT:AD:DP:GQ:PL	1/1:0,57:57:99:1688,147,0	0/0:13,0:13:36:0,36,392	1/1:0,16:16:48:506,48,0	0/0:26,0:26:75:0,75,800	0/0:9,0:9:27:0,27,284	1/1:0,8:8:24:260,24,0	0/0:9,0:9:27:0,27,292	./.:.:.:.:.	0/0:1,0:1:3:0,3,32	1/1:0,7:7:21:230,21,0	1/1:0,1:1:3:31,3,0	1/1:0,15:15:45:476,45,0	0/0:6,0:6:18:0,18,189	1/1:0,1:1:3:30,3,0	0/0:20,0:20:60:0,60,629	1/1:0,4:4:12:118,12,0	1/1:0,9:9:27:302,27,0	1/1:0,1:1:3:32,3,0	0/0:7,0:7:21:0,21,216	1/1:0,3:3:9:100,9,0	1/1:0,1:1:3:34,3,0	0/0:4,0:4:12:0,12,121	0/0:17,0:17:51:0,51,533	1/1:0,14:14:42:449,42,0	0/0:4,0:4:12:0,12,132	0/0:6,0:6:18:0,18,187	1/1:0,3:3:9:95,9,0	0/0:2,0:2:6:0,6,65	0/0:1,0:1:3:0,3,32	0/0:11,0:11:30:0,30,323	0/0:2,0:2:6:0,6,63	0/0:5,0:5:15:0,15,158	1/1:0,12:12:36:386,36,0	1/1:0,1:1:3:30,3,0	0/0:9,0:9:27:0,27,284	0/0:2,0:2:6:0,6,61	1/1:0,12:12:33:377,33,0	0/0:3,0:3:9:0,9,91	1/1:0,6:6:18:197,18,0	./.:.:.:.:.	0/0:1,0:1:3:0,3,33	0/0:10,0:10:30:0,30,303	0/0:13,0:13:39:0,39,401	1/1:0,17:17:51:548,51,0	1/1:0,12:12:36:387,36,0	1/1:0,10:10:30:310,30,0	1/1:0,5:5:15:167,15,0	0/0:2,0:2:6:0,6,61	0/1:1,3:4:20:83,0,20	./.:.:.:.:.	0/0:2,0:2:6:0,6,59	0/0:2,0:2:6:0,6,67	1/1:0,3:3:9:92,9,0	0/0:2,0:2:6:0,6,64	1/1:0,5:5:15:161,15,0	./.:.:.:.:.	0/0:2,0:2:6:0,6,67	0/0:6,0:6:18:0,18,196	0/0:4,0:4:12:0,12,126	1/1:0,3:3:9:92,9,0	0/0:3,0:3:9:0,9,94	./.:.:.:.:.	1/1:0,6:6:18:187,18,0	1/1:0,2:2:6:61,6,0	0/0:2,0:2:6:0,6,61	./.:.:.:.:.	0/0:3,0:3:9:0,9,90	0/0:3,0:3:9:0,9,95	0/0:2,0:2:6:0,6,66	./.:.:.:.:.	1/1:0,2:2:6:64,6,0	1/1:0,1:1:3:34,3,0	1/1:0,3:3:9:102,9,0	1/1:0,2:2:6:63,6,0	0/0:3,0:3:9:0,9,89	1/1:0,2:2:6:67,6,0	1/1:0,7:7:21:231,21,0	1/1:0,3:3:9:100,9,0	0/0:1,0:1:3:0,3,31	0/0:6,0:6:18:0,18,193	./.:.:.:.:.	./.:.:.:.:.	0/0:1,0:1:3:0,3,32	1/1:0,5:5:15:157,15,0	./.:.:.:.:.	0/0:6,0:6:18:0,18,195	0/0:2,0:2:6:0,6,64	0/0:7,0:7:18:0,18,178	0/0:1,0:1:3:0,3,30	0/0:1,0:1:3:0,3,33	0/0:3,0:3:9:0,9,92	1/1:0,1:1:3:32,3,0	0/0:2,0:2:6:0,6,62	0/0:1,0:1:3:0,3,30	./.:.:.:.:.	1/1:0,2:2:6:65,6,0	1/1:0,2:2:6:65,6,0	./.:.:.:.:.	0/0:2,0:2:6:0,6,64	0/0:2,0:2:6:0,6,69	1/1:0,1:1:3:33,3,0	0/0:1,0:1:3:0,3,30	0/0:1,0:1:3:0,3,33	0/0:2,0:2:6:0,6,66	0/0:1,0:1:3:0,3,31	0/0:11,0:11:33:0,33,352	1/1:0,4:4:12:120,12,0	1/1:0,7:7:21:221,21,0	0/0:1,0:1:3:0,3,30	0/0:2,0:2:6:0,6,62	0/0:2,0:2:6:0,6,61	0/0:1,0:1:3:0,3,32	1/1:0,4:4:12:131,12,0	0/0:4,0:4:12:0,12,123	1/1:0,5:5:15:156,15,0	0/0:2,0:2:6:0,6,67	0/0:2,0:2:6:0,6,65	0/0:1,0:1:3:0,3,32	1/1:0,1:1:3:33,3,0	0/0:5,0:5:15:0,15,148	0/0:3,0:3:9:0,9,101	1/1:0,5:5:15:164,15,0	0/0:6,0:6:18:0,18,192	0/0:3,0:3:9:0,9,93	1/1:0,2:2:6:59,6,0	0/0:4,0:4:12:0,12,122	1/1:0,3:3:9:102,9,0	./.:.:.:.:.	1/1:0,2:2:6:63,6,0	0/0:3,0:3:6:0,6,75	0/0:6,0:6:9:0,9,134	0/0:5,0:5:9:0,9,120	0/0:2,0:2:3:0,3,45	0/0:4,0:4:6:0,6,89	0/0:2,0:2:3:0,3,45	0/0:5,0:5:9:0,9,121	0/0:22,0:22:66:0,66,743
chr0	31090094	.	G	T	6377.95	.	AC=47;AF=0.174;AN=270;BaseQRankSum=-0.998;DP=1117;Dels=0.00;FS=1.550;HaplotypeScore=0.1217;InbreedingCoeff=0.7198;MLEAC=46;MLEAF=0.170;MQ=59.78;MQ0=0;MQRankSum=0.093;QD=28.22;ReadPosRankSum=-1.610	GT:AD:DP:GQ:PL	0/0:76,0:76:99:0,229,2481	0/0:19,0:19:57:0,57,623	0/0:25,0:25:69:0,69,756	0/0:51,0:51:99:0,153,1588	0/0:14,0:14:42:0,42,428	1/1:0,16:16:48:516,48,0	0/0:17,0:17:51:0,51,543	0/0:3,0:3:9:0,9,100	0/0:3,0:3:9:0,9,85	0/0:14,0:14:42:0,42,420	0/0:5,0:5:15:0,15,159	1/1:0,22:22:66:696,66,0	0/0:13,0:13:39:0,39,413	0/0:1,0:1:3:0,3,34	0/0:13,0:13:39:0,39,416	0/0:21,0:21:63:0,63,676	1/1:0,25:25:72:780,72,0	0/0:6,0:6:18:0,18,201	0/0:12,0:12:36:0,36,385	1/1:0,13:13:33:376,33,0	0/0:8,0:8:24:0,24,266	0/0:16,0:16:45:0,45,493	0/0:16,0:16:45:0,45,500	1/1:0,23:23:69:725,69,0	0/0:3,0:3:9:0,9,100	0/0:20,0:20:60:0,60,643	0/0:12,0:12:36:0,36,389	0/0:5,0:5:15:0,15,168	0/0:3,0:3:9:0,9,97	0/0:26,0:26:72:0,72,799	0/0:10,0:10:27:0,27,306	0/0:6,0:6:18:0,18,199	0/0:29,0:29:84:0,84,895	0/0:2,0:2:6:0,6,65	0/0:13,0:13:36:0,36,386	0/0:6,0:6:18:0,18,192	0/0:15,0:15:39:0,39,427	0/0:15,0:15:45:0,45,482	1/1:0,21:21:54:597,54,0	0/0:1,0:1:3:0,3,32	0/0:2,0:2:6:0,6,61	0/0:16,0:16:45:0,45,480	0/0:11,0:11:27:0,27,309	1/1:0,14:14:36:412,36,0	1/1:0,16:16:48:500,48,0	0/0:22,0:22:63:0,63,691	0/0:13,0:14:30:0,30,365	0/0:3,0:3:9:0,9,100	0/0:3,0:3:9:0,9,97	0/0:5,0:5:12:0,12,142	./.:.:.:.:.	0/0:2,0:2:6:0,6,63	0/0:5,0:5:15:0,15,161	0/0:6,0:6:15:0,15,178	0/0:1,0:1:3:0,3,32	0/0:2,0:2:6:0,6,63	0/0:2,0:2:6:0,6,59	0/0:10,0:10:30:0,30,318	0/0:1,0:1:3:0,3,35	0/0:4,0:4:9:0,9,109	0/0:5,0:5:15:0,15,158	0/0:2,0:2:6:0,6,61	1/1:0,10:10:30:321,30,0	0/0:3,0:3:9:0,9,96	0/0:5,0:5:15:0,15,161	0/0:5,0:5:12:0,12,144	0/0:4,0:4:12:0,12,128	0/0:5,0:5:15:0,15,165	0/0:4,0:4:12:0,12,126	0/0:5,0:5:15:0,15,162	0/0:1,0:1:3:0,3,33	1/1:0,1:1:3:32,3,0	1/1:0,2:2:6:66,6,0	0/1:4,5:9:99:134,0,105	0/0:3,0:3:9:0,9,97	0/0:4,0:4:12:0,12,134	1/1:0,5:5:15:163,15,0	1/1:0,2:2:6:65,6,0	./.:.:.:.:.	0/0:5,0:5:15:0,15,164	0/0:3,0:3:9:0,9,97	0/0:1,0:1:3:0,3,33	0/0:5,0:5:15:0,15,158	1/1:0,5:5:15:165,15,0	1/1:0,4:4:12:132,12,0	0/0:7,0:7:21:0,21,225	0/0:3,0:3:9:0,9,97	0/0:8,0:8:24:0,24,264	0/0:6,0:6:18:0,18,190	0/0:7,0:7:21:0,21,223	0/0:1,0:1:3:0,3,34	0/0:4,0:4:12:0,12,123	0/0:5,0:5:15:0,15,157	0/0:3,0:3:9:0,9,97	0/0:4,0:4:12:0,12,126	0/0:7,0:7:21:0,21,225	0/0:5,0:5:15:0,15,158	0/0:3,0:3:9:0,9,99	0/0:2,0:2:6:0,6,68	0/0:2,0:2:6:0,6,64	0/0:11,0:11:33:0,33,346	0/0:1,0:1:3:0,3,29	0/0:3,0:3:9:0,9,95	0/0:1,0:1:3:0,3,33	0/0:2,0:2:6:0,6,65	0/0:5,0:5:15:0,15,162	1/1:0,3:3:9:97,9,0	0/0:7,0:7:21:0,21,227	0/0:4,0:4:12:0,12,133	0/0:9,0:9:27:0,27,278	0/0:4,0:4:12:0,12,118	0/0:4,0:4:12:0,12,136	0/0:7,0:7:21:0,21,237	0/0:5,0:5:15:0,15,153	1/1:0,8:8:21:238,21,0	0/0:5,0:5:15:0,15,157	0/0:3,0:3:9:0,9,103	0/0:1,0:1:3:0,3,32	1/1:0,1:1:3:31,3,0	0/0:6,0:6:18:0,18,191	0/0:7,0:7:21:0,21,224	1/1:0,5:5:15:160,15,0	0/0:6,0:6:15:0,15,170	0/0:6,0:6:18:0,18,187	1/1:0,5:5:15:151,15,0	0/0:7,0:7:21:0,21,230	1/1:0,4:4:12:132,12,0	1/1:0,6:6:18:185,18,0	1/1:0,6:6:18:191,18,0	0/0:2,0:2:6:0,6,64	0/0:2,0:2:3:0,3,45	0/0:3,0:4:6:0,6,77	0/0:4,0:4:6:0,6,89	0/0:2,0:2:3:0,3,45	0/0:1,0:1:3:0,3,32	0/0:4,0:4:6:0,6,89	0/0:33,0:33:99:0,99,1103
chr0	31090146	.	C	T	13945.9	.	AC=101;AF=0.395;AN=256;BaseQRankSum=-4.086;DP=973;Dels=0.00;FS=8.077;HaplotypeScore=0.0350;InbreedingCoeff=0.6735;MLEAC=105;MLEAF=0.410;MQ=59.77;MQ0=0;MQRankSum=-1.179;QD=27.51;ReadPosRankSum=-1.351	GT:AD:DP:GQ:PL	1/1:0,78:78:99:2461,235,0	0/0:25,0:25:75:0,75,806	1/1:0,28:28:81:868,81,0	0/0:37,0:37:99:0,111,1186	0/0:14,0:14:42:0,42,450	1/1:0,13:13:39:385,39,0	0/0:10,0:10:27:0,27,297	0/0:1,0:1:3:0,3,34	0/1:2,1:3:13:13,0,57	1/1:0,12:12:36:367,36,0	1/1:0,3:3:9:97,9,0	1/1:0,17:17:51:520,51,0	0/0:11,0:11:33:0,33,368	1/1:0,1:1:3:33,3,0	0/0:20,0:20:57:0,57,619	1/1:0,24:24:66:691,66,0	1/1:0,19:19:48:540,48,0	1/1:0,6:6:18:185,18,0	0/0:6,0:6:15:0,15,178	1/1:0,7:7:21:212,21,0	1/1:0,5:5:15:159,15,0	0/0:11,0:11:30:0,30,333	0/0:11,0:11:33:0,33,352	1/1:0,14:14:42:436,42,0	0/0:2,0:2:6:0,6,68	0/0:13,0:13:39:0,39,424	1/1:0,10:10:30:304,30,0	0/0:5,0:5:15:0,15,168	0/0:4,0:4:12:0,12,136	0/0:20,0:20:57:0,57,616	0/0:3,0:3:9:0,9,97	0/1:5,1:6:9:9,0,145	1/1:0,25:25:69:740,69,0	0/1:1,1:2:26:26,0,28	0/0:15,0:15:45:0,45,472	0/0:4,0:4:12:0,12,130	1/1:1,15:16:16:405,16,0	0/0:10,0:10:24:0,24,280	1/1:0,16:16:45:486,45,0	0/0:2,0:2:6:0,6,66	0/0:6,0:6:18:0,18,203	0/0:12,0:12:36:0,36,395	0/0:11,0:11:33:0,33,361	1/1:0,10:10:30:315,30,0	1/1:0,7:7:21:214,21,0	1/1:0,18:18:51:542,51,0	1/1:0,12:12:33:364,33,0	0/0:2,0:2:6:0,6,63	0/1:1,1:2:24:24,0,28	0/0:2,0:2:6:0,6,61	0/0:1,0:1:3:0,3,34	0/0:2,0:2:6:0,6,64	1/1:0,3:3:9:95,9,0	0/0:1,0:1:3:0,3,32	1/1:0,1:1:3:32,3,0	0/0:6,0:6:18:0,18,192	0/0:1,0:1:3:0,3,30	0/0:7,0:7:21:0,21,228	./.:.:.:.:.	1/1:0,4:4:12:122,12,0	0/0:7,0:7:21:0,21,229	0/0:4,0:4:9:0,9,110	1/1:0,7:7:21:211,21,0	1/1:0,8:8:24:243,24,0	0/0:6,0:6:18:0,18,196	0/0:5,0:5:12:0,12,136	0/0:1,0:1:3:0,3,32	0/0:5,0:5:15:0,15,154	./.:.:.:.:.	1/1:0,4:4:12:126,12,0	1/1:0,4:4:12:124,12,0	1/1:0,2:2:6:61,6,0	1/1:0,1:1:3:31,3,0	0/1:3,6:9:73:158,0,73	0/0:5,0:5:15:0,15,162	./.:.:.:.:.	1/1:0,5:5:15:155,15,0	./.:.:.:.:.	0/0:1,0:1:3:0,3,32	0/0:5,0:5:15:0,15,150	0/0:2,0:2:6:0,6,60	1/1:0,1:1:3:31,3,0	0/0:2,0:2:6:0,6,69	1/1:0,3:3:9:93,9,0	1/1:0,6:6:18:189,18,0	0/0:7,0:7:21:0,21,232	0/0:4,0:4:12:0,12,127	0/0:7,0:7:21:0,21,227	0/0:6,0:6:18:0,18,195	0/0:5,0:5:15:0,15,164	./.:.:.:.:.	1/1:0,3:3:9:95,9,0	0/0:4,0:4:12:0,12,126	0/0:2,0:2:6:0,6,64	0/0:2,0:2:6:0,6,62	0/1:2,4:6:49:104,0,49	0/1:1,3:4:21:83,0,21	0/0:6,0:6:18:0,18,189	0/0:2,0:2:6:0,6,62	0/0:1,0:1:3:0,3,31	1/1:1,10:11:1:288,1,0	./.:.:.:.:.	0/0:1,0:1:3:0,3,32	0/0:2,0:2:6:0,6,63	./.:.:.:.:.	0/0:3,0:3:9:0,9,95	1/1:0,6:6:18:183,18,0	1/1:0,6:6:18:184,18,0	0/1:3,1:4:17:17,0,88	0/0:6,0:6:18:0,18,184	0/0:8,0:8:24:0,24,254	0/1:3,1:4:17:17,0,90	1/1:0,14:14:39:407,39,0	0/0:9,0:9:27:0,27,280	1/1:0,5:5:15:152,15,0	0/0:3,0:3:9:0,9,93	0/0:2,0:2:6:0,6,62	0/0:1,0:1:3:0,3,32	1/1:0,2:2:6:63,6,0	0/0:3,0:3:9:0,9,96	0/0:1,0:1:3:0,3,34	1/1:0,7:7:21:215,21,0	0/0:1,0:1:3:0,3,33	0/0:10,0:10:24:0,24,271	1/1:0,5:5:15:151,15,0	0/0:4,0:4:12:0,12,129	1/1:0,2:2:6:60,6,0	1/1:0,11:11:33:336,33,0	1/1:0,5:5:15:158,15,0	0/0:4,0:4:9:0,9,105	0/0:5,0:5:9:0,9,120	0/0:4,0:4:6:0,6,89	0/0:6,0:6:9:0,9,134	0/0:2,0:2:3:0,3,45	./.:.:.:.:.	./.:.:.:.:.	0/0:27,0:27:81:0,81,917
chr0	31090194	.	T	C	31047.5	.	AC=244;AF=0.938;AN=260;BaseQRankSum=0.075;DP=1069;Dels=0.00;FS=1.799;HaplotypeScore=0.0791;InbreedingCoeff=0.4364;MLEAC=247;MLEAF=0.950;MQ=59.77;MQ0=0;MQRankSum=0.002;QD=30.50;ReadPosRankSum=-0.377	GT:AD:DP:GQ:PL	1/1:0,77:77:99:2447,232,0	1/1:0,30:30:84:907,84,0	1/1:0,28:28:84:889,84,0	1/1:0,43:43:99:1328,129,0	1/1:0,14:14:42:449,42,0	1/1:0,18:18:54:568,54,0	1/1:0,14:14:39:434,39,0	1/1:0,1:1:3:32,3,0	1/1:0,3:3:9:97,9,0	1/1:0,16:16:48:509,48,0	1/1:0,2:2:6:67,6,0	1/1:0,14:14:42:442,42,0	1/1:0,15:15:42:446,42,0	1/1:0,2:2:6:66,6,0	1/1:0,21:21:60:643,60,0	1/1:0,23:23:63:688,63,0	1/1:0,19:19:57:607,57,0	1/1:0,2:2:6:65,6,0	1/1:0,11:11:30:325,30,0	1/1:0,7:7:21:227,21,0	1/1:0,6:6:18:186,18,0	0/0:15,0:15:45:0,45,455	1/1:0,22:22:63:688,63,0	1/1:0,15:15:45:465,45,0	1/1:0,2:2:6:64,6,0	1/1:0,16:16:48:497,48,0	1/1:0,15:15:39:432,39,0	1/1:0,1:1:3:32,3,0	1/1:0,3:3:9:101,9,0	1/1:0,23:23:69:730,69,0	1/1:0,6:6:18:185,18,0	1/1:0,9:9:27:285,27,0	1/1:0,25:25:69:758,69,0	1/1:0,4:4:12:130,12,0	1/1:0,18:18:54:568,54,0	1/1:0,6:6:18:199,18,0	1/1:0,17:17:48:517,48,0	1/1:0,12:12:33:347,33,0	1/1:0,17:17:48:524,48,0	1/1:0,1:1:3:35,3,0	1/1:0,7:7:21:226,21,0	1/1:0,10:10:30:326,30,0	1/1:0,7:7:21:211,21,0	1/1:0,18:18:51:543,51,0	1/1:0,10:10:30:316,30,0	1/1:0,25:25:69:742,69,0	1/1:0,16:16:45:490,45,0	0/1:1,1:2:26:27,0,26	1/1:0,5:5:15:153,15,0	1/1:0,2:2:6:67,6,0	1/1:0,1:1:3:32,3,0	1/1:0,3:3:9:97,9,0	1/1:0,5:5:15:165,15,0	1/1:0,2:2:6:61,6,0	1/1:0,2:2:6:60,6,0	1/1:0,7:7:21:221,21,0	0/0:4,0:4:12:0,12,126	0/0:5,0:5:15:0,15,154	1/1:0,1:1:3:32,3,0	1/1:0,6:6:18:191,18,0	1/1:0,5:5:15:158,15,0	1/1:0,2:2:3:45,3,0	1/1:0,8:8:24:256,24,0	1/1:0,8:8:24:254,24,0	1/1:0,7:7:18:205,18,0	1/1:0,4:4:12:122,12,0	1/1:0,2:2:6:59,6,0	1/1:0,8:8:24:250,24,0	1/1:0,2:2:6:65,6,0	1/1:0,3:3:9:93,9,0	1/1:0,7:7:18:194,18,0	1/1:0,2:2:6:65,6,0	1/1:0,2:2:6:62,6,0	0/1:5,7:12:99:177,0,113	0/0:4,0:4:12:0,12,128	1/1:0,2:2:6:65,6,0	1/1:0,4:4:12:122,12,0	1/1:0,2:2:6:68,6,0	0/0:1,0:1:3:0,3,32	1/1:0,8:8:21:238,21,0	1/1:0,2:2:6:61,6,0	./.:.:.:.:.	1/1:0,5:5:15:154,15,0	./.:.:.:.:.	1/1:0,4:4:12:130,12,0	1/1:0,6:6:18:193,18,0	1/1:0,3:3:9:96,9,0	1/1:0,7:7:21:221,21,0	1/1:0,8:8:24:253,24,0	1/1:0,4:4:12:126,12,0	./.:.:.:.:.	1/1:0,5:5:15:155,15,0	1/1:0,5:5:15:158,15,0	1/1:0,2:2:6:65,6,0	1/1:0,3:3:9:99,9,0	1/1:0,6:6:18:180,18,0	1/1:0,5:5:15:157,15,0	1/1:0,4:4:12:131,12,0	1/1:0,4:4:12:126,12,0	1/1:0,2:2:6:57,6,0	1/1:0,7:7:21:219,21,0	1/1:0,1:1:3:30,3,0	./.:.:.:.:.	1/1:0,2:2:6:63,6,0	1/1:0,1:1:3:32,3,0	1/1:0,5:5:12:137,12,0	1/1:0,5:5:15:161,15,0	1/1:0,6:6:18:193,18,0	1/1:0,7:7:21:228,21,0	1/1:0,4:4:12:127,12,0	1/1:0,7:7:21:221,21,0	1/1:0,7:7:21:230,21,0	1/1:0,13:13:36:393,36,0	1/1:0,7:7:21:217,21,0	1/1:0,4:4:12:126,12,0	1/1:0,5:5:12:137,12,0	1/1:0,2:2:6:65,6,0	1/1:0,3:3:9:94,9,0	1/1:0,2:2:6:63,6,0	1/1:0,4:4:12:125,12,0	./.:.:.:.:.	1/1:0,7:7:21:219,21,0	1/1:0,2:2:6:63,6,0	1/1:0,8:8:21:238,21,0	1/1:0,7:7:21:214,21,0	1/1:0,6:6:18:184,18,0	1/1:0,1:1:3:32,3,0	1/1:0,7:7:21:223,21,0	1/1:0,2:2:6:61,6,0	1/1:0,3:3:6:77,6,0	1/1:0,5:5:9:121,9,0	0/0:2,0:2:3:0,3,45	1/1:0,6:6:9:134,9,0	1/1:0,2:2:3:44,3,0	./.:.:.:.:.	./.:.:.:.:.	0/0:20,0:20:60:0,60,677
chr0	31092890	.	T	G	166.66	.	AC=15;AF=0.060;AN=250;BaseQRankSum=1.706;DP=1032;Dels=0.00;FS=97.963;HaplotypeScore=0.1990;InbreedingCoeff=0.1679;MLEAC=11;MLEAF=0.044;MQ=59.54;MQ0=0;MQRankSum=-2.556;QD=4.63;ReadPosRankSum=5.468	GT:AD:DP:GQ:PL	0/0:89,0:89:99:0,268,2834	0/0:22,0:22:63:0,63,693	0/0:19,1:20:23:0,23,543	0/0:47,0:47:99:0,138,1489	0/0:16,0:16:48:0,48,519	0/0:16,1:17:18:0,18,451	0/0:27,1:28:49:0,49,806	0/0:4,0:4:12:0,12,122	0/0:2,0:2:6:0,6,69	0/0:16,1:17:20:0,20,476	0/0:2,0:2:6:0,6,65	./.:.:.:.:.	0/0:20,0:20:54:0,54,605	0/0:2,0:2:6:0,6,65	0/0:13,0:13:36:0,36,408	0/0:29,1:30:53:0,53,838	0/0:23,0:23:63:0,63,689	0/0:3,0:3:9:0,9,100	0/0:12,0:12:36:0,36,370	0/0:11,1:12:2:0,2,296	0/0:10,0:10:30:0,30,323	0/0:18,0:18:51:0,51,544	0/0:12,0:12:36:0,36,376	0/1:6,2:8:40:40,0,165	0/0:3,0:3:9:0,9,97	0/0:16,1:17:21:0,21,476	0/0:8,0:8:21:0,21,231	0/0:10,0:10:30:0,30,323	0/0:3,0:3:9:0,9,97	0/0:19,1:20:26:0,26,562	0/0:9,0:9:27:0,27,283	0/0:6,0:6:18:0,18,189	0/0:20,1:21:27:0,27,584	0/0:3,0:3:9:0,9,99	0/0:18,0:18:51:0,51,547	0/0:7,0:7:21:0,21,227	0/0:19,0:19:54:0,54,583	0/0:10,0:10:27:0,27,305	0/0:16,1:17:18:0,18,458	0/0:3,0:3:9:0,9,100	0/0:2,0:2:6:0,6,64	0/0:11,0:11:30:0,30,325	0/0:12,1:13:7:0,7,348	0/0:16,0:16:45:0,45,494	1/1:0,2:2:6:64,6,0	0/0:20,0:20:57:0,57,613	0/0:7,0:7:21:0,21,229	0/0:1,0:1:3:0,3,34	0/0:4,0:4:12:0,12,123	0/0:6,0:6:18:0,18,185	0/0:3,0:3:6:0,6,76	0/0:2,0:2:6:0,6,64	0/0:5,0:5:15:0,15,148	0/0:1,0:1:3:0,3,32	0/0:5,0:5:15:0,15,157	0/0:5,0:5:15:0,15,158	./.:.:.:.:.	1/1:0,1:1:3:32,3,0	0/0:8,0:8:24:0,24,259	0/0:5,0:5:15:0,15,155	0/0:1,0:1:3:0,3,30	0/0:4,0:4:12:0,12,127	0/0:8,0:8:24:0,24,244	0/0:8,0:8:24:0,24,250	0/0:6,0:6:18:0,18,192	0/0:6,0:6:18:0,18,188	0/0:8,0:8:24:0,24,253	0/0:5,0:5:15:0,15,155	0/0:5,0:5:15:0,15,157	0/0:5,0:5:15:0,15,155	0/0:3,0:3:9:0,9,96	0/0:3,0:3:9:0,9,93	./.:.:.:.:.	./.:.:.:.:.	0/0:2,0:2:6:0,6,69	1/1:0,1:1:3:32,3,0	./.:.:.:.:.	0/0:6,0:6:18:0,18,189	./.:.:.:.:.	0/0:5,0:5:15:0,15,155	0/0:4,0:4:12:0,12,125	1/1:0,1:1:3:33,3,0	0/0:6,0:6:18:0,18,199	0/0:3,0:3:9:0,9,97	0/0:2,0:2:6:0,6,65	0/0:1,0:1:3:0,3,33	0/0:8,0:8:21:0,21,240	0/0:2,0:2:6:0,6,64	0/1:3,1:4:20:20,0,88	0/0:8,0:8:24:0,24,250	0/0:5,0:5:12:0,12,141	0/1:4,2:6:48:48,0,108	0/1:2,1:3:23:23,0,55	0/0:1,0:1:3:0,3,31	0/0:1,0:1:3:0,3,32	0/0:2,0:2:6:0,6,64	0/0:3,0:3:9:0,9,95	0/0:6,0:6:18:0,18,188	0/0:3,0:3:9:0,9,93	0/0:2,0:2:6:0,6,63	0/0:6,0:6:18:0,18,189	0/0:3,0:3:9:0,9,93	0/0:7,0:7:21:0,21,215	0/0:3,0:3:9:0,9,94	0/0:1,0:1:3:0,3,34	0/0:7,0:7:21:0,21,220	0/0:5,0:5:15:0,15,160	0/0:9,0:9:24:0,24,265	0/0:2,0:2:6:0,6,61	0/0:10,0:10:24:0,24,272	0/0:8,0:8:21:0,21,238	0/0:2,0:2:6:0,6,61	0/0:5,0:5:12:0,12,143	0/0:6,0:6:18:0,18,188	0/0:4,0:4:12:0,12,128	0/1:2,1:3:23:23,0,53	0/0:6,0:6:18:0,18,192	0/1:1,1:2:25:27,0,25	0/0:3,0:3:6:0,6,78	0/0:6,0:6:18:0,18,188	0/0:9,0:9:27:0,27,292	./.:.:.:.:.	0/0:6,0:6:18:0,18,195	0/0:4,0:4:12:0,12,125	./.:.:.:.:.	0/0:5,0:7:15:0,15,163	./.:.:.:.:.	0/0:6,0:6:15:0,15,177	./.:.:.:.:.	./.:.:.:.:.	./.:.:.:.:.	0/0:2,0:2:3:0,3,45	0/0:3,0:3:6:0,6,76	0/1:4,1:5:23:23,0,80	0/0:5,0:5:9:0,9,114	0/0:2,0:2:3:0,3,45	0/0:20,0:20:60:0,60,687
chr0	31092893	.	T	C	175.6	.	AC=16;AF=0.063;AN=252;BaseQRankSum=2.434;DP=1110;Dels=0.00;FS=86.246;HaplotypeScore=0.2448;InbreedingCoeff=0.1656;MLEAC=12;MLEAF=0.048;MQ=59.57;MQ0=0;MQRankSum=-1.634;QD=3.74;ReadPosRankSum=4.938	GT:AD:DP:GQ:PL	0/0:90,0:90:99:0,271,2865	0/0:25,0:25:66:0,66,717	0/0:22,1:23:28:0,28,610	0/0:51,0:51:99:0,150,1595	0/0:17,0:17:51:0,51,527	0/0:17,1:18:20:0,20,455	0/0:27,1:28:50:0,50,796	0/0:4,0:4:12:0,12,124	0/0:2,0:2:6:0,6,66	0/0:18,1:19:26:0,26,530	0/0:1,0:1:3:0,3,33	./.:.:.:.:.	0/0:21,0:21:57:0,57,618	0/0:3,0:3:9:0,9,93	0/0:16,0:16:45:0,45,489	0/0:30,1:31:52:0,52,837	0/0:24,0:24:63:0,63,666	0/0:3,0:3:9:0,9,100	0/0:14,0:14:42:0,42,422	0/0:13,1:14:8:0,8,344	0/0:9,0:9:27:0,27,291	0/0:18,0:18:51:0,51,546	0/0:15,0:15:45:0,45,469	0/1:7,2:9:37:37,0,193	0/0:3,0:3:9:0,9,97	0/0:17,1:18:24:0,24,489	0/0:10,0:10:27:0,27,293	0/0:10,0:10:30:0,30,326	0/0:3,0:3:9:0,9,92	0/0:20,1:21:29:0,29,574	0/0:8,0:8:24:0,24,258	0/0:6,0:6:18:0,18,193	0/0:24,1:25:32:0,32,666	0/0:3,0:3:9:0,9,99	0/0:21,0:21:60:0,60,630	0/0:6,0:6:18:0,18,195	0/0:20,0:20:57:0,57,603	0/0:11,0:11:30:0,30,327	0/0:17,1:18:19:0,19,466	0/0:4,0:4:12:0,12,120	0/0:2,0:2:6:0,6,66	0/0:12,0:12:33:0,33,350	0/0:13,1:14:7:0,7,333	0/0:17,0:17:48:0,48,518	1/1:0,2:2:6:65,6,0	0/0:22,0:22:63:0,63,681	0/0:10,0:10:30:0,30,314	0/0:1,0:1:3:0,3,32	0/0:4,0:4:12:0,12,127	0/0:7,0:7:21:0,21,205	0/0:3,0:3:6:0,6,77	0/0:2,0:2:6:0,6,65	0/0:5,0:5:15:0,15,155	0/0:2,0:2:6:0,6,52	0/0:6,0:6:18:0,18,183	0/0:6,0:6:18:0,18,181	./.:.:.:.:.	1/1:0,1:1:3:32,3,0	0/0:8,0:8:24:0,24,254	0/0:5,0:5:15:0,15,154	0/0:1,0:1:3:0,3,29	0/0:4,0:4:12:0,12,129	0/0:9,0:9:27:0,27,282	0/0:9,0:9:27:0,27,274	0/0:7,0:7:21:0,21,220	0/0:6,0:6:18:0,18,182	0/0:8,0:8:21:0,21,221	0/0:6,0:6:18:0,18,192	0/0:5,0:5:15:0,15,160	0/0:5,0:5:15:0,15,151	0/0:4,0:4:12:0,12,121	0/0:3,0:3:9:0,9,88	./.:.:.:.:.	./.:.:.:.:.	0/0:2,0:2:6:0,6,68	1/1:0,1:1:3:32,3,0	./.:.:.:.:.	0/0:7,0:7:21:0,21,225	./.:.:.:.:.	0/0:5,0:5:15:0,15,158	0/0:5,0:5:15:0,15,151	1/1:0,1:1:3:33,3,0	0/0:6,0:6:18:0,18,196	0/0:3,0:3:9:0,9,98	0/0:2,0:2:6:0,6,58	0/0:2,0:2:6:0,6,64	0/0:8,0:8:21:0,21,232	0/0:2,0:2:6:0,6,62	0/1:3,1:4:21:21,0,84	0/0:8,0:8:24:0,24,244	0/0:5,0:5:12:0,12,136	0/1:5,2:7:46:46,0,123	0/1:2,1:3:23:23,0,54	0/0:1,0:1:3:0,3,29	0/0:1,0:1:3:0,3,31	0/0:2,0:2:6:0,6,68	0/0:4,0:4:12:0,12,126	0/0:7,0:7:21:0,21,212	0/0:3,0:3:9:0,9,94	0/0:2,0:2:6:0,6,63	0/0:6,0:6:18:0,18,189	0/0:3,0:3:9:0,9,89	0/0:7,0:7:21:0,21,214	0/0:3,0:3:9:0,9,93	0/0:2,0:2:6:0,6,63	0/0:7,0:7:21:0,21,217	0/0:5,0:5:15:0,15,165	0/0:9,0:9:24:0,24,262	0/0:2,0:2:6:0,6,63	0/0:10,0:10:21:0,21,241	0/0:8,0:8:21:0,21,226	0/0:2,0:2:6:0,6,62	0/0:5,0:5:12:0,12,143	0/0:8,0:8:24:0,24,242	0/0:4,0:4:12:0,12,132	0/1:3,1:4:21:21,0,75	0/1:5,1:6:10:10,0,140	0/1:1,1:2:23:26,0,23	0/0:3,0:3:6:0,6,77	0/0:6,0:6:18:0,18,185	0/0:10,0:10:30:0,30,320	./.:.:.:.:.	0/0:7,0:7:21:0,21,220	0/0:4,0:4:12:0,12,123	./.:.:.:.:.	0/0:7,0:7:18:0,18,187	./.:.:.:.:.	0/0:6,0:6:15:0,15,174	0/0:1,0:1:3:0,3,30	./.:.:.:.:.	./.:.:.:.:.	0/0:2,0:2:3:0,3,45	0/0:5,0:5:9:0,9,120	0/1:6,1:7:20:20,0,122	0/0:5,0:5:9:0,9,120	0/0:2,0:2:3:0,3,45	0/0:21,0:21:63:0,63,701
chr0	31092900	.	T	C	168.35	.	AC=15;AF=0.059;AN=256;BaseQRankSum=1.646;DP=1154;Dels=0.00;FS=106.583;HaplotypeScore=0.2403;InbreedingCoeff=0.1695;MLEAC=12;MLEAF=0.047;MQ=59.56;MQ0=1;MQRankSum=-3.401;QD=3.83;ReadPosRankSum=3.057	GT:AD:DP:GQ:PL	0/0:87,0:87:99:0,262,2827	0/0:27,0:27:78:0,78,839	0/0:25,1:26:34:0,34,688	0/0:47,0:47:99:0,138,1474	0/0:16,0:16:48:0,48,493	0/0:17,1:18:18:0,18,460	0/0:30,1:31:55:0,55,861	0/0:3,0:3:9:0,9,96	0/0:3,0:3:9:0,9,94	0/0:19,1:20:29:0,29,575	0/0:3,0:3:9:0,9,97	./.:.:.:.:.	0/0:21,0:21:57:0,57,630	0/0:3,0:3:9:0,9,98	0/0:18,0:18:51:0,51,566	0/0:32,1:33:60:0,60,908	0/0:25,0:25:66:0,66,713	0/0:3,0:3:9:0,9,97	0/0:16,0:16:48:0,48,498	0/0:11,2:13:2:0,2,291	0/0:8,0:8:24:0,24,258	0/0:21,0:21:60:0,60,647	0/0:17,0:17:48:0,48,527	0/1:8,2:10:38:38,0,196	0/0:4,0:4:12:0,12,133	0/0:18,1:19:25:0,25,538	0/0:12,0:12:30:0,30,348	0/0:8,0:8:24:0,24,258	0/0:2,0:2:6:0,6,63	0/0:22,1:23:39:0,39,672	0/0:8,0:8:24:0,24,258	0/0:5,0:5:15:0,15,161	0/0:25,1:26:37:0,37,699	0/0:3,0:3:9:0,9,99	0/0:21,0:21:60:0,60,650	0/0:8,0:8:24:0,24,247	0/0:18,0:18:51:0,51,549	0/0:10,0:10:27:0,27,295	0/0:17,1:18:13:0,13,436	0/0:4,0:4:12:0,12,125	0/0:2,0:2:6:0,6,61	0/0:15,0:15:36:0,36,389	0/0:13,0:15:33:0,33,351	0/0:19,0:19:51:0,51,553	1/1:0,2:2:6:65,6,0	0/0:27,0:27:78:0,78,854	0/0:10,0:10:27:0,27,312	0/0:2,0:2:6:0,6,63	0/0:5,0:5:15:0,15,155	0/0:7,0:7:21:0,21,219	0/0:3,0:3:6:0,6,76	0/0:3,0:3:6:0,6,74	0/0:5,0:5:15:0,15,154	0/0:2,0:2:3:0,3,32	0/0:7,0:7:21:0,21,220	0/0:7,0:7:21:0,21,215	./.:.:.:.:.	1/1:0,1:1:3:31,3,0	0/0:8,0:8:24:0,24,252	0/0:4,1:5:12:0,12,126	0/0:1,0:1:3:0,3,32	0/0:5,0:5:15:0,15,153	0/0:10,0:10:30:0,30,315	0/0:11,0:11:33:0,33,332	0/0:6,0:6:18:0,18,194	0/0:5,0:5:12:0,12,119	0/0:8,0:8:21:0,21,213	0/0:6,0:6:18:0,18,196	0/0:5,0:5:15:0,15,161	0/0:2,0:2:6:0,6,63	0/0:5,0:5:15:0,15,154	0/0:3,0:3:9:0,9,93	0/0:1,0:1:3:0,3,31	0/0:1,0:1:3:0,3,34	0/0:1,0:2:3:0,3,33	1/1:0,1:1:3:32,3,0	./.:.:.:.:.	0/0:7,0:7:21:0,21,213	./.:.:.:.:.	0/0:6,0:6:18:0,18,193	0/0:5,0:5:15:0,15,153	1/1:0,1:1:3:33,3,0	0/0:6,0:6:18:0,18,193	0/0:3,0:3:9:0,9,97	0/0:2,0:2:6:0,6,61	0/0:2,0:2:6:0,6,67	0/0:10,0:10:27:0,27,296	0/0:2,0:2:6:0,6,63	0/1:4,1:5:18:18,0,110	0/0:8,0:8:24:0,24,245	0/0:4,0:4:12:0,12,124	0/1:6,2:8:43:43,0,152	0/1:2,1:3:23:23,0,54	0/0:1,0:1:3:0,3,31	0/0:1,0:1:3:0,3,31	0/0:3,0:3:9:0,9,96	0/0:6,0:6:18:0,18,195	0/0:6,0:6:18:0,18,184	0/0:3,0:3:9:0,9,91	0/0:2,0:2:6:0,6,59	0/0:5,0:5:15:0,15,157	0/0:3,0:3:9:0,9,90	0/0:6,0:6:18:0,18,184	0/0:4,0:4:12:0,12,132	0/0:2,0:2:6:0,6,67	0/0:6,0:6:18:0,18,189	0/0:4,0:4:12:0,12,119	0/0:9,0:9:21:0,21,233	0/0:2,0:2:6:0,6,64	0/0:12,0:12:27:0,27,302	0/0:7,0:7:21:0,21,213	0/0:2,0:2:6:0,6,65	0/0:4,0:4:9:0,9,106	0/0:9,0:9:27:0,27,283	0/0:4,0:4:12:0,12,127	0/1:3,1:4:22:22,0,82	0/0:7,0:7:21:0,21,230	0/1:1,1:2:26:27,0,26	0/0:4,0:4:6:0,6,75	0/0:6,0:6:18:0,18,188	0/0:11,0:11:33:0,33,342	./.:.:.:.:.	0/0:8,0:8:24:0,24,257	0/0:5,0:5:15:0,15,159	./.:.:.:.:.	0/0:7,0:7:21:0,21,225	./.:.:.:.:.	0/0:6,0:6:15:0,15,177	0/0:1,0:1:3:0,3,32	./.:.:.:.:.	./.:.:.:.:.	0/0:2,0:2:3:0,3,44	0/0:5,0:5:9:0,9,122	0/1:6,1:7:20:20,0,122	0/0:5,0:5:9:0,9,114	0/0:2,0:2:3:0,3,45	0/0:24,0:24:72:0,72,813
chr0	31093080	.	T	A	194.91	.	AC=17;AF=0.070;AN=244;BaseQRankSum=-3.174;DP=847;Dels=0.00;FS=0.799;HaplotypeScore=0.1643;InbreedingCoeff=0.1219;MLEAC=13;MLEAF=0.053;MQ=59.49;MQ0=1;MQRankSum=-1.522;QD=3.05;ReadPosRankSum=-1.108	GT:AD:DP:GQ:PL	0/0:64,0:64:99:0,192,2009	0/0:20,1:21:34:0,34,583	0/0:20,0:20:57:0,57,593	0/0:48,0:48:99:0,138,1449	0/0:14,0:14:36:0,36,394	0/0:12,0:12:36:0,36,355	0/0:16,1:17:21:0,21,465	0/0:2,0:2:6:0,6,65	0/0:2,0:2:6:0,6,63	0/0:12,0:12:36:0,36,377	0/0:2,0:2:6:0,6,64	./.:.:.:.:.	0/0:9,0:9:24:0,24,246	./.:.:.:.:.	0/0:16,0:16:48:0,48,499	0/0:20,1:21:34:0,34,591	0/0:16,0:16:48:0,48,495	0/0:4,0:4:12:0,12,126	0/0:5,0:5:15:0,15,160	0/0:5,0:5:15:0,15,144	0/0:5,0:5:15:0,15,162	0/0:6,0:6:18:0,18,178	0/0:14,0:15:39:0,39,401	0/0:7,0:7:21:0,21,211	0/0:4,0:4:12:0,12,126	0/0:17,0:17:42:0,42,465	0/0:17,0:17:45:0,45,484	0/0:6,0:6:18:0,18,189	0/0:4,0:4:12:0,12,123	0/0:12,0:12:33:0,33,346	0/0:5,0:5:15:0,15,156	0/0:8,0:8:24:0,24,257	0/0:12,0:12:36:0,36,362	0/0:3,0:3:9:0,9,82	0/0:6,0:6:18:0,18,182	0/0:6,0:6:18:0,18,182	0/0:21,0:21:57:0,57,594	0/0:9,0:9:27:0,27,266	0/0:11,0:11:33:0,33,330	0/0:3,0:3:9:0,9,95	0/0:1,0:1:3:0,3,34	0/0:15,1:16:15:0,15,412	0/0:15,1:16:45:0,45,466	0/0:13,0:13:39:0,39,406	1/1:0,1:1:3:30,3,0	0/0:17,0:17:39:0,39,423	0/0:5,0:5:15:0,15,157	./.:.:.:.:.	0/0:4,0:4:9:0,9,107	0/1:4,1:5:15:15,0,107	0/0:1,0:1:3:0,3,32	0/0:1,0:1:3:0,3,31	0/0:3,0:3:9:0,9,91	0/0:3,0:3:9:0,9,94	0/0:3,0:3:9:0,9,93	0/0:6,0:6:18:0,18,183	./.:.:.:.:.	./.:.:.:.:.	0/0:2,0:2:6:0,6,63	0/0:5,0:5:15:0,15,160	0/0:2,0:2:6:0,6,65	0/0:2,0:2:6:0,6,66	0/0:6,0:6:18:0,18,184	0/1:3,1:4:18:18,0,81	0/0:4,0:4:12:0,12,128	0/0:3,0:3:9:0,9,92	0/0:4,0:4:12:0,12,116	0/0:1,0:1:3:0,3,32	0/0:4,0:4:12:0,12,131	0/0:3,0:3:9:0,9,92	0/0:4,0:4:12:0,12,125	0/0:3,0:3:9:0,9,95	0/0:2,0:2:6:0,6,65	./.:.:.:.:.	0/0:1,0:1:3:0,3,32	1/1:0,1:1:3:30,3,0	./.:.:.:.:.	0/0:3,0:3:9:0,9,92	./.:.:.:.:.	0/0:3,0:3:9:0,9,94	0/0:2,0:2:6:0,6,63	0/0:1,0:1:3:0,3,27	0/0:7,0:7:21:0,21,221	0/0:3,0:3:9:0,9,91	0/0:3,0:3:9:0,9,90	0/0:9,0:9:27:0,27,278	0/0:4,0:4:12:0,12,118	0/0:8,0:8:24:0,24,247	0/0:1,0:1:3:0,3,32	0/0:5,0:5:15:0,15,161	0/0:1,0:1:3:0,3,32	0/0:4,0:4:12:0,12,124	0/0:2,0:2:6:0,6,60	0/1:1,1:2:24:25,0,24	0/0:1,0:1:3:0,3,32	0/0:3,0:3:9:0,9,92	0/0:7,0:7:21:0,21,221	0/0:1,0:1:3:0,3,31	./.:.:.:.:.	0/0:2,0:2:6:0,6,58	0/0:5,0:5:15:0,15,153	0/0:3,0:3:9:0,9,95	0/0:3,0:3:9:0,9,92	0/0:3,0:3:9:0,9,94	0/0:3,0:3:9:0,9,98	0/0:1,0:1:3:0,3,31	0/0:8,0:8:24:0,24,249	0/0:9,0:9:21:0,21,236	0/0:3,0:3:9:0,9,93	0/0:3,0:3:9:0,9,94	0/0:8,0:8:24:0,24,248	0/0:3,0:3:9:0,9,94	0/0:3,0:3:9:0,9,96	0/0:5,0:5:15:0,15,155	0/1:3,1:4:18:18,0,83	0/0:3,0:3:9:0,9,95	0/0:5,0:5:15:0,15,148	./.:.:.:.:.	0/0:2,0:2:6:0,6,60	0/0:3,0:3:9:0,9,91	0/0:3,0:3:9:0,9,95	./.:.:.:.:.	0/0:4,0:4:12:0,12,124	0/0:4,0:4:12:0,12,119	./.:.:.:.:.	0/1:3,1:4:18:18,0,83	./.:.:.:.:.	0/1:1,1:2:25:25,0,26	./.:.:.:.:.	./.:.:.:.:.	0/0:3,0:3:6:0,6,75	1/1:0,2:2:3:45,3,0	1/1:0,2:2:3:45,3,0	0/1:8,2:10:43:43,0,161	0/1:12,1:13:1:1,0,287	0/1:10,4:14:68:68,0,202	0/0:23,0:23:69:0,69,759
chr0	31093485	.	G	A	1799.56	.	AC=14;AF=0.059;AN=238;BaseQRankSum=0.936;DP=1004;Dels=0.00;FS=2.159;HaplotypeScore=0.2121;InbreedingCoeff=0.4509;MLEAC=12;MLEAF=0.050;MQ=59.71;MQ0=0;MQRankSum=1.134;QD=26.08;ReadPosRankSum=-1.168	GT:AD:DP:GQ:PL	0/0:66,0:66:99:0,199,2174	0/0:31,0:31:93:0,93,958	0/0:19,0:19:54:0,54,592	0/0:52,0:52:99:0,150,1591	0/0:10,0:10:27:0,27,303	0/0:15,0:15:45:0,45,485	0/0:22,0:22:63:0,63,662	0/0:2,0:2:6:0,6,67	0/0:2,0:2:6:0,6,64	0/0:20,0:20:57:0,57,610	0/0:5,0:5:15:0,15,161	./.:.:.:.:.	1/1:0,18:18:54:574,54,0	./.:.:.:.:.	0/0:20,0:20:57:0,57,624	0/0:21,0:21:57:0,57,627	0/0:14,0:14:42:0,42,438	0/0:2,0:2:6:0,6,69	0/0:11,0:11:33:0,33,347	0/0:16,0:16:45:0,45,475	0/1:2,1:3:24:24,0,56	0/0:19,0:19:57:0,57,599	0/0:20,0:20:57:0,57,607	0/0:8,0:8:24:0,24,254	1/1:0,3:3:9:94,9,0	0/0:22,0:22:60:0,60,649	0/0:14,0:14:42:0,42,442	0/0:4,0:4:12:0,12,131	0/0:4,0:4:12:0,12,132	0/0:19,0:19:57:0,57,617	0/0:7,0:7:18:0,18,195	0/0:2,0:2:6:0,6,68	1/1:0,28:28:81:855,81,0	0/0:4,0:4:12:0,12,132	0/0:16,0:16:48:0,48,501	0/0:7,0:7:21:0,21,221	0/0:14,0:14:42:0,42,452	0/0:15,0:15:39:0,39,434	0/0:16,0:16:48:0,48,514	0/0:4,0:4:12:0,12,130	0/0:3,0:3:9:0,9,101	0/0:19,0:19:54:0,54,562	0/0:13,0:13:36:0,36,393	0/0:21,0:21:63:0,63,669	./.:.:.:.:.	0/0:25,0:25:72:0,72,775	0/0:16,0:16:42:0,42,470	./.:.:.:.:.	./.:.:.:.:.	0/0:5,0:5:15:0,15,160	0/0:4,0:4:9:0,9,101	0/0:4,0:4:12:0,12,132	0/0:7,0:7:21:0,21,219	0/0:4,0:4:12:0,12,131	0/0:5,0:5:15:0,15,156	0/0:7,0:7:18:0,18,194	./.:.:.:.:.	0/0:1,0:1:3:0,3,31	0/0:3,0:3:9:0,9,96	0/0:4,0:4:12:0,12,129	0/0:1,0:1:3:0,3,34	0/0:4,0:4:12:0,12,128	0/0:6,0:6:18:0,18,187	0/0:6,0:6:18:0,18,180	0/0:7,0:7:21:0,21,209	0/0:4,0:4:12:0,12,129	./.:.:.:.:.	0/0:6,0:6:18:0,18,187	0/0:5,0:5:15:0,15,153	0/0:3,0:3:9:0,9,94	0/0:1,0:1:3:0,3,31	0/0:4,0:4:12:0,12,131	0/0:5,0:5:15:0,15,158	0/0:3,0:3:9:0,9,97	0/0:4,0:4:12:0,12,134	./.:.:.:.:.	./.:.:.:.:.	0/0:3,0:3:9:0,9,94	./.:.:.:.:.	./.:.:.:.:.	./.:.:.:.:.	0/0:2,0:2:6:0,6,60	0/0:3,0:3:9:0,9,97	0/0:2,0:2:6:0,6,64	0/0:4,0:4:12:0,12,128	1/1:0,7:7:21:219,21,0	0/0:5,0:5:15:0,15,165	0/0:8,0:8:24:0,24,244	0/0:2,0:2:6:0,6,60	0/0:7,0:7:21:0,21,220	0/0:3,0:3:9:0,9,91	1/1:0,2:2:6:63,6,0	0/0:1,0:1:3:0,3,34	./.:.:.:.:.	0/0:2,0:2:3:0,3,45	0/0:2,0:2:6:0,6,65	0/0:6,0:6:18:0,18,193	./.:.:.:.:.	0/0:4,0:4:9:0,9,108	0/0:3,0:3:9:0,9,96	0/0:16,0:16:48:0,48,514	0/0:2,0:2:6:0,6,63	0/0:3,0:3:9:0,9,96	0/0:4,0:4:12:0,12,122	./.:.:.:.:.	0/0:5,0:5:15:0,15,157	0/0:8,0:8:24:0,24,252	0/0:3,0:3:9:0,9,96	0/0:4,0:4:12:0,12,128	1/1:0,5:5:15:156,15,0	0/1:2,1:3:25:25,0,56	0/0:4,0:4:12:0,12,131	0/0:9,0:9:24:0,24,270	0/0:4,0:4:12:0,12,123	0/0:1,0:1:3:0,3,32	0/0:1,0:1:3:0,3,33	0/0:2,0:2:6:0,6,67	0/0:3,0:3:9:0,9,96	0/0:2,0:2:6:0,6,64	0/0:3,0:3:6:0,6,80	0/0:4,0:4:12:0,12,127	./.:.:.:.:.	0/0:7,0:7:21:0,21,212	0/0:4,0:4:9:0,9,92	./.:.:.:.:.	0/0:5,0:5:15:0,15,148	./.:.:.:.:.	0/0:6,0:6:18:0,18,195	0/0:3,0:3:9:0,9,95	0/0:4,0:4:6:0,6,89	0/0:6,0:6:9:0,9,134	0/0:7,0:7:12:0,12,165	0/0:7,0:7:12:0,12,161	0/0:1,0:1:3:0,3,32	0/0:6,0:6:9:0,9,121	0/0:6,0:6:9:0,9,120	0/0:15,0:15:45:0,45,480
chr0	31093555	.	C	T	133.14	.	AC=14;AF=0.057;AN=246;BaseQRankSum=4.700;DP=1114;Dels=0.00;FS=48.540;HaplotypeScore=0.1325;InbreedingCoeff=0.1271;MLEAC=10;MLEAF=0.041;MQ=59.39;MQ0=0;MQRankSum=-3.590;QD=2.77;ReadPosRankSum=-6.835	GT:AD:DP:GQ:PL	0/0:72,0:72:99:0,217,2307	0/0:35,1:36:69:0,69,1041	0/0:20,1:21:27:0,27,550	0/0:52,2:54:93:0,93,1510	0/0:15,1:16:8:0,8,393	0/0:20,0:20:54:0,54,572	0/0:26,0:26:72:0,72,779	0/0:5,0:5:15:0,15,165	0/0:3,0:3:9:0,9,95	0/0:16,1:17:18:0,18,463	0/0:9,0:9:27:0,27,288	1/1:0,2:2:6:65,6,0	0/0:25,2:27:13:0,13,730	0/0:2,0:2:6:0,6,61	0/0:17,1:18:21:0,21,508	0/0:23,1:24:32:0,32,638	0/0:25,0:25:66:0,66,726	0/0:4,0:4:12:0,12,123	0/0:11,0:11:33:0,33,346	0/0:11,0:11:33:0,33,336	0/0:3,0:3:9:0,9,97	0/0:21,1:22:31:0,31,608	0/0:16,0:16:48:0,48,505	0/1:10,1:11:3:3,0,266	0/0:4,0:4:12:0,12,135	0/0:16,0:16:39:0,39,443	0/0:12,0:12:33:0,33,336	0/0:2,0:2:6:0,6,63	0/0:5,0:5:15:0,15,162	0/0:24,1:25:39:0,39,681	0/0:7,0:7:21:0,21,225	0/0:7,0:7:21:0,21,220	0/0:20,1:21:21:0,21,550	0/0:4,0:4:12:0,12,129	0/0:16,1:17:19:0,19,473	0/0:8,0:8:24:0,24,254	0/0:16,1:17:18:0,18,478	0/0:17,1:18:15:0,15,449	0/0:22,1:23:36:0,36,646	0/0:6,0:6:18:0,18,189	0/0:5,0:5:15:0,15,163	0/0:18,0:18:54:0,54,577	0/0:25,0:25:60:0,60,691	0/0:24,1:25:39:0,39,713	1/1:0,2:2:6:65,6,0	0/0:18,1:19:21:0,21,510	0/0:16,0:16:48:0,48,509	0/0:1,0:1:3:0,3,31	./.:.:.:.:.	0/0:2,0:2:6:0,6,62	0/0:2,0:2:6:0,6,59	0/0:7,0:7:18:0,18,200	0/0:3,0:3:9:0,9,93	0/0:2,0:2:6:0,6,65	0/0:6,0:6:15:0,15,176	0/0:7,0:7:21:0,21,224	./.:.:.:.:.	./.:.:.:.:.	0/0:6,0:6:18:0,18,187	0/0:4,0:4:9:0,9,108	0/0:2,0:2:6:0,6,58	0/0:1,0:1:3:0,3,30	0/0:12,0:12:33:0,33,350	0/0:1,0:1:3:0,3,30	0/1:3,1:4:22:22,0,81	0/0:4,0:4:12:0,12,124	0/0:4,0:4:9:0,9,106	0/0:8,0:8:21:0,21,233	0/0:3,0:3:9:0,9,94	0/0:2,0:2:6:0,6,63	./.:.:.:.:.	0/0:4,0:4:12:0,12,125	0/0:4,0:4:12:0,12,124	0/0:5,0:5:9:0,9,119	0/0:11,0:11:27:0,27,302	./.:.:.:.:.	./.:.:.:.:.	0/0:5,0:5:15:0,15,152	./.:.:.:.:.	./.:.:.:.:.	./.:.:.:.:.	0/1:2,1:3:24:24,0,53	0/0:4,0:4:12:0,12,132	0/0:8,0:8:18:0,18,211	0/0:2,0:2:6:0,6,63	0/0:5,0:5:15:0,15,164	0/1:7,1:8:9:9,0,195	0/0:7,0:7:21:0,21,220	0/0:3,0:3:9:0,9,94	0/0:7,0:7:21:0,21,218	0/0:3,0:3:6:0,6,78	0/1:2,1:3:24:24,0,55	0/0:4,0:4:12:0,12,129	./.:.:.:.:.	0/0:2,0:2:3:0,3,45	0/0:6,0:6:18:0,18,184	0/0:1,0:1:3:0,3,31	0/0:2,0:2:6:0,6,53	0/0:5,0:5:15:0,15,148	./.:.:.:.:.	0/0:11,0:11:33:0,33,340	0/0:1,0:1:3:0,3,32	0/0:3,0:3:9:0,9,100	0/0:1,0:1:3:0,3,33	0/0:4,0:4:12:0,12,120	0/0:8,0:8:18:0,18,213	0/0:7,0:7:18:0,18,183	0/0:11,1:12:7:0,7,296	0/0:3,0:3:9:0,9,92	0/0:10,0:10:27:0,27,286	0/0:6,0:6:15:0,15,168	0/0:3,0:3:9:0,9,95	0/0:11,0:11:30:0,30,316	0/0:3,0:3:9:0,9,92	0/1:5,1:6:16:16,0,139	0/0:7,0:7:21:0,21,213	0/0:3,0:3:9:0,9,95	0/0:2,0:2:6:0,6,62	0/0:2,0:2:6:0,6,65	0/1:4,1:5:15:15,0,104	0/1:2,1:3:26:26,0,51	./.:.:.:.:.	0/0:4,0:4:12:0,12,127	0/0:4,0:4:12:0,12,124	1/1:0,1:1:3:33,3,0	0/0:6,0:6:18:0,18,186	./.:.:.:.:.	0/0:13,0:13:33:0,33,370	0/0:2,0:2:6:0,6,59	0/0:4,0:4:6:0,6,89	0/0:4,0:4:6:0,6,89	./.:.:.:.:.	0/0:5,0:5:9:0,9,121	0/0:3,0:3:6:0,6,75	0/0:1,2:3:3:0,3,31	0/0:2,0:2:3:0,3,44	0/0:12,0:12:36:0,36,397
chr0	31095302	.	G	A	9550.81	.	AC=91;AF=0.367;AN=248;BaseQRankSum=2.559;DP=847;Dels=0.00;FS=0.792;HaplotypeScore=0.2344;InbreedingCoeff=0.7458;MLEAC=91;MLEAF=0.367;MQ=59.48;MQ0=0;MQRankSum=0.346;QD=27.60;ReadPosRankSum=3.225	GT:AD:DP:GQ:PL	1/1:0,59:59:99:1834,177,0	0/0:8,0:8:24:0,24,245	0/0:11,0:11:33:0,33,338	0/0:33,0:33:99:0,99,1010	1/1:0,11:11:33:347,33,0	0/0:23,0:23:63:0,63,652	0/0:16,0:16:48:0,48,486	0/1:1,5:6:14:145,0,14	0/0:1,0:1:3:0,3,26	0/0:21,0:21:57:0,57,606	0/0:6,0:6:18:0,18,186	./.:.:.:.:.	0/0:11,0:11:33:0,33,339	1/1:0,4:4:12:126,12,0	1/1:0,15:15:42:451,42,0	1/1:0,24:24:72:724,72,0	1/1:0,18:18:42:486,42,0	0/1:1,5:6:13:139,0,13	0/0:10,0:10:30:0,30,308	0/0:8,0:8:24:0,24,246	0/0:2,0:2:6:0,6,69	0/0:15,0:15:45:0,45,451	0/0:17,0:17:48:0,48,493	0/0:10,0:10:27:0,27,274	0/0:2,0:2:6:0,6,67	0/0:10,0:10:30:0,30,309	1/1:0,10:10:27:291,27,0	1/1:0,5:5:15:160,15,0	1/1:0,7:7:21:220,21,0	1/1:0,21:21:60:635,60,0	1/1:0,6:6:18:192,18,0	1/1:0,6:6:18:195,18,0	0/0:22,0:22:66:0,66,675	1/1:0,3:3:9:93,9,0	0/0:10,0:10:30:0,30,296	1/1:0,5:5:15:156,15,0	0/0:14,0:14:42:0,42,428	1/1:0,11:11:33:337,33,0	1/1:0,13:13:33:366,33,0	1/1:0,6:6:18:186,18,0	1/1:0,3:3:9:95,9,0	0/0:15,0:15:45:0,45,458	0/0:10,0:10:30:0,30,303	0/0:8,0:8:24:0,24,245	./.:.:.:.:.	0/0:14,0:14:39:0,39,414	0/0:12,0:12:33:0,33,356	0/0:1,0:1:3:0,3,31	1/1:0,3:3:9:93,9,0	0/0:3,0:3:9:0,9,91	0/0:1,0:1:3:0,3,31	0/0:3,0:3:9:0,9,96	0/0:4,0:4:12:0,12,126	0/0:2,0:2:6:0,6,57	0/0:3,0:3:9:0,9,91	1/1:0,5:5:15:153,15,0	./.:.:.:.:.	./.:.:.:.:.	0/0:2,0:2:6:0,6,57	0/0:5,0:5:15:0,15,156	1/1:0,2:2:6:63,6,0	1/1:0,4:4:12:118,12,0	1/1:0,2:2:6:62,6,0	0/0:5,0:5:15:0,15,149	0/0:2,0:2:6:0,6,60	./.:.:.:.:.	1/1:0,1:1:3:31,3,0	0/0:10,0:10:30:0,30,296	1/1:0,3:3:9:94,9,0	0/0:4,0:4:12:0,12,124	0/0:3,0:3:9:0,9,92	0/0:3,0:3:9:0,9,90	0/0:1,0:1:3:0,3,28	0/0:4,0:4:12:0,12,124	0/0:2,0:2:6:0,6,63	./.:.:.:.:.	./.:.:.:.:.	0/0:5,0:5:15:0,15,152	./.:.:.:.:.	0/0:5,0:5:15:0,15,152	0/0:1,0:1:3:0,3,31	./.:.:.:.:.	0/0:4,0:4:12:0,12,129	0/0:1,0:1:3:0,3,31	0/0:2,0:2:6:0,6,64	0/0:4,0:4:12:0,12,118	1/1:0,3:3:9:92,9,0	0/1:6,2:8:42:42,0,161	1/1:0,4:4:12:132,12,0	1/1:0,5:5:15:133,15,0	1/1:0,2:2:6:60,6,0	0/0:1,0:1:3:0,3,30	1/1:0,1:1:3:34,3,0	1/1:0,1:1:3:32,3,0	0/0:2,0:2:6:0,6,60	1/1:0,5:5:15:157,15,0	1/1:0,6:6:12:122,12,0	0/0:1,0:1:3:0,3,32	1/1:0,2:2:6:60,6,0	1/1:0,3:3:9:97,9,0	1/1:1,14:15:15:404,15,0	1/1:0,2:2:6:64,6,0	1/1:0,3:3:9:92,9,0	0/0:2,0:2:6:0,6,60	0/0:4,0:4:12:0,12,120	0/0:5,0:5:15:0,15,148	0/0:5,0:5:15:0,15,161	0/0:2,0:2:6:0,6,61	1/1:0,7:7:21:224,21,0	0/0:12,0:12:36:0,36,360	0/0:6,0:6:15:0,15,165	1/1:0,7:7:21:230,21,0	0/0:5,0:5:12:0,12,135	1/1:0,1:1:3:32,3,0	1/1:0,4:4:12:126,12,0	1/1:0,5:5:15:157,15,0	1/1:0,3:3:9:78,9,0	0/0:3,0:3:9:0,9,87	./.:.:.:.:.	0/0:3,0:3:9:0,9,97	0/0:3,0:3:9:0,9,92	./.:.:.:.:.	0/0:5,0:5:15:0,15,153	0/0:3,0:3:9:0,9,95	./.:.:.:.:.	0/0:3,0:3:9:0,9,92	./.:.:.:.:.	0/0:3,0:3:9:0,9,93	0/0:1,0:1:3:0,3,31	0/0:2,0:2:3:0,3,45	0/0:4,0:4:6:0,6,89	0/0:5,0:5:9:0,9,113	0/0:6,0:6:12:0,12,152	0/0:8,0:8:18:0,18,210	0/0:2,0:2:3:0,3,45	0/0:4,0:4:6:0,6,89	0/0:12,0:12:33:0,33,369
chr0	31097509	.	A	T	2832.81	.	AC=23;AF=0.093;AN=246;BaseQRankSum=2.600;DP=1086;Dels=0.00;FS=5.304;HaplotypeScore=0.0367;InbreedingCoeff=0.6046;MLEAC=21;MLEAF=0.085;MQ=59.61;MQ0=0;MQRankSum=-0.101;QD=27.24;ReadPosRankSum=-1.636	GT:AD:DP:GQ:PL	0/0:90,0:90:99:0,271,2840	1/1:0,15:15:42:469,42,0	0/0:17,0:17:51:0,51,515	0/0:50,0:50:99:0,150,1511	0/0:21,0:21:63:0,63,642	0/0:23,0:23:69:0,69,709	0/0:25,0:25:72:0,72,757	0/0:4,0:4:12:0,12,123	0/0:2,0:2:6:0,6,67	0/0:26,0:26:69:0,69,757	0/0:4,0:4:12:0,12,122	./.:.:.:.:.	0/0:15,0:15:45:0,45,474	0/0:1,0:1:3:0,3,33	0/0:22,0:22:66:0,66,686	0/0:31,0:31:93:0,93,956	0/0:15,0:15:42:0,42,453	0/0:4,0:4:12:0,12,124	1/1:0,10:10:24:276,24,0	0/0:17,0:17:45:0,45,475	0/0:4,0:4:12:0,12,125	1/1:0,20:20:57:602,57,0	0/0:22,0:22:66:0,66,694	0/0:7,0:7:21:0,21,217	./.:.:.:.:.	0/0:21,0:21:63:0,63,652	0/0:17,0:17:51:0,51,504	0/0:5,0:5:15:0,15,160	0/0:3,0:3:9:0,9,95	0/0:23,0:23:63:0,63,682	0/0:2,0:2:6:0,6,59	./.:.:.:.:.	0/0:30,0:30:90:0,90,920	0/0:3,0:3:9:0,9,95	1/1:0,14:14:42:442,42,0	0/0:5,0:5:15:0,15,152	1/1:0,21:21:60:644,60,0	0/0:12,0:12:36:0,36,365	0/0:19,0:19:54:0,54,555	0/0:1,0:1:3:0,3,32	0/0:6,0:6:18:0,18,191	0/0:19,0:19:57:0,57,596	0/0:18,0:18:54:0,54,561	0/0:19,0:19:57:0,57,580	./.:.:.:.:.	0/0:24,0:24:72:0,72,734	0/0:11,0:11:33:0,33,333	./.:.:.:.:.	0/0:1,0:1:3:0,3,29	0/0:4,0:4:12:0,12,117	0/0:5,0:5:15:0,15,156	0/0:4,0:4:12:0,12,124	./.:.:.:.:.	0/0:4,0:4:12:0,12,121	0/0:4,0:4:9:0,9,109	0/0:3,0:3:9:0,9,92	./.:.:.:.:.	./.:.:.:.:.	0/0:1,0:1:3:0,3,30	0/0:9,0:9:27:0,27,282	0/0:1,0:1:3:0,3,33	0/0:4,0:4:12:0,12,122	0/0:10,0:10:30:0,30,306	0/0:8,0:8:21:0,21,237	0/0:9,0:9:27:0,27,271	0/0:4,0:4:12:0,12,122	0/0:7,0:7:21:0,21,225	0/0:12,0:12:33:0,33,359	0/0:3,0:3:9:0,9,92	0/0:5,0:5:15:0,15,152	0/1:2,1:3:23:23,0,48	1/1:0,1:1:3:32,3,0	0/0:4,0:4:12:0,12,130	0/0:2,0:2:6:0,6,57	0/0:4,0:4:12:0,12,122	./.:.:.:.:.	./.:.:.:.:.	1/1:0,3:3:9:93,9,0	./.:.:.:.:.	1/1:0,5:5:15:171,15,0	0/0:1,0:1:3:0,3,32	0/0:4,0:4:12:0,12,118	0/0:4,0:4:12:0,12,126	1/1:0,3:3:9:98,9,0	0/0:2,0:2:6:0,6,68	0/0:5,0:5:15:0,15,153	0/0:8,0:8:21:0,21,222	0/0:4,0:4:12:0,12,130	0/0:6,0:6:18:0,18,189	0/0:7,0:7:21:0,21,221	0/0:3,0:3:9:0,9,96	0/0:4,0:4:12:0,12,122	0/0:4,0:4:12:0,12,124	0/0:2,0:2:6:0,6,59	0/0:1,0:1:3:0,3,34	0/0:7,0:7:21:0,21,225	0/0:4,0:4:12:0,12,122	0/0:1,0:1:3:0,3,30	0/0:1,0:1:3:0,3,32	0/0:1,0:1:3:0,3,31	0/0:9,0:9:27:0,27,273	0/0:2,0:2:6:0,6,63	0/0:5,0:5:15:0,15,151	0/0:5,0:5:15:0,15,151	0/0:2,0:2:6:0,6,65	0/0:7,0:7:21:0,21,215	0/0:4,0:4:12:0,12,128	1/1:0,4:4:12:128,12,0	0/0:2,0:2:6:0,6,65	0/0:5,0:5:15:0,15,149	0/0:6,0:6:18:0,18,178	0/0:2,0:2:6:0,6,67	0/0:10,0:10:30:0,30,306	0/0:4,0:4:12:0,12,120	0/0:5,0:5:15:0,15,155	0/0:3,0:3:9:0,9,92	0/0:3,0:3:9:0,9,93	0/0:4,0:4:12:0,12,124	1/1:0,5:5:15:155,15,0	0/0:3,0:3:9:0,9,93	0/0:5,0:5:15:0,15,154	./.:.:.:.:.	0/0:6,0:6:18:0,18,183	0/0:7,0:7:18:0,18,198	./.:.:.:.:.	0/0:5,0:5:15:0,15,150	./.:.:.:.:.	0/0:5,0:5:15:0,15,154	0/0:5,0:5:15:0,15,160	0/0:6,0:6:9:0,9,134	0/0:4,0:4:6:0,6,89	0/0:7,0:7:18:0,18,199	0/0:6,0:6:9:0,9,134	0/0:2,0:2:3:0,3,45	0/0:4,0:4:6:0,6,89	0/0:2,0:2:3:0,3,45	0/0:22,0:22:66:0,66,704
chr0	31097571	.	A	G	3006.19	.	AC=23;AF=0.095;AN=242;BaseQRankSum=0.067;DP=1140;Dels=0.00;FS=7.581;HaplotypeScore=0.0852;InbreedingCoeff=0.6202;MLEAC=21;MLEAF=0.087;MQ=59.59;MQ0=0;MQRankSum=-0.621;QD=26.14;ReadPosRankSum=0.490	GT:AD:DP:GQ:PL	0/0:103,0:103:99:0,307,3141	1/1:0,15:15:39:427,39,0	0/0:21,0:21:63:0,63,639	0/0:59,0:59:99:0,177,1795	0/0:13,0:13:39:0,39,391	0/0:27,0:27:75:0,75,799	0/0:25,0:25:75:0,75,762	0/0:2,0:2:6:0,6,59	0/0:1,0:1:3:0,3,33	0/0:26,0:26:75:0,75,790	0/0:3,0:3:9:0,9,95	./.:.:.:.:.	0/0:19,0:19:48:0,48,533	0/0:1,0:1:3:0,3,30	0/0:23,0:23:69:0,69,706	0/0:29,0:29:84:0,84,870	0/0:17,0:17:51:0,51,519	./.:.:.:.:.	1/1:0,13:13:33:363,33,0	0/0:13,0:13:39:0,39,393	0/0:4,0:4:12:0,12,130	1/1:0,25:25:72:752,72,0	0/0:26,0:26:75:0,75,787	0/0:5,0:5:15:0,15,153	0/0:3,0:3:9:0,9,87	0/0:30,0:30:87:0,87,900	0/0:15,0:15:45:0,45,449	0/0:2,0:2:6:0,6,65	0/0:4,0:4:12:0,12,130	0/0:23,0:23:66:0,66,688	0/0:8,0:8:24:0,24,249	0/0:3,0:3:9:0,9,99	0/0:26,0:26:78:0,78,795	0/0:6,0:6:18:0,18,186	1/1:0,15:15:45:450,45,0	0/0:6,0:6:18:0,18,191	1/1:0,20:20:60:612,60,0	0/0:12,0:12:33:0,33,348	0/0:18,0:18:48:0,48,517	0/0:2,0:2:6:0,6,63	0/0:9,0:9:27:0,27,284	0/0:14,0:14:42:0,42,425	0/0:20,0:20:54:0,54,583	0/0:25,0:25:75:0,75,758	./.:.:.:.:.	0/0:23,0:23:69:0,69,704	0/0:17,0:17:45:0,45,491	./.:.:.:.:.	./.:.:.:.:.	0/0:6,0:6:15:0,15,167	0/0:3,0:3:9:0,9,92	0/0:2,0:2:6:0,6,61	0/0:3,0:3:9:0,9,92	0/0:1,0:1:3:0,3,32	0/0:8,0:8:21:0,21,230	0/0:5,0:5:15:0,15,157	./.:.:.:.:.	./.:.:.:.:.	0/0:3,0:3:9:0,9,80	0/0:10,0:10:30:0,30,306	0/0:2,0:2:6:0,6,57	0/0:2,0:2:6:0,6,61	0/0:13,0:13:36:0,36,385	0/0:10,0:10:27:0,27,287	0/0:10,0:10:30:0,30,296	0/0:3,0:3:9:0,9,92	0/0:7,0:7:21:0,21,207	0/0:14,0:14:36:0,36,394	0/0:6,0:6:18:0,18,184	0/0:3,0:3:9:0,9,89	0/1:3,3:6:74:77,0,74	1/1:0,3:3:6:74,6,0	0/0:3,0:3:9:0,9,92	0/0:3,0:3:9:0,9,96	0/0:6,0:6:18:0,18,183	./.:.:.:.:.	./.:.:.:.:.	1/1:0,2:2:6:66,6,0	./.:.:.:.:.	1/1:0,2:2:6:57,6,0	0/0:2,0:2:6:0,6,58	0/0:3,0:3:9:0,9,88	0/0:5,0:5:15:0,15,160	1/1:0,6:6:18:180,18,0	0/0:4,0:4:12:0,12,118	0/0:4,0:4:12:0,12,124	0/0:6,0:6:15:0,15,166	0/0:3,0:3:9:0,9,92	0/0:3,0:3:9:0,9,89	0/0:5,0:5:15:0,15,161	0/0:3,0:3:9:0,9,91	0/0:4,0:4:12:0,12,121	0/0:4,0:4:12:0,12,121	0/0:2,0:2:6:0,6,61	0/0:2,0:2:6:0,6,61	0/0:6,0:6:18:0,18,184	0/0:6,0:6:18:0,18,195	./.:.:.:.:.	./.:.:.:.:.	./.:.:.:.:.	0/0:12,0:12:36:0,36,370	0/0:3,0:3:9:0,9,92	0/0:6,0:6:18:0,18,184	0/0:3,0:3:9:0,9,88	0/0:2,0:2:6:0,6,61	0/0:4,0:4:12:0,12,121	0/0:2,0:2:6:0,6,63	1/1:0,4:4:12:122,12,0	0/0:4,0:4:12:0,12,124	0/0:4,0:4:12:0,12,122	0/0:5,0:5:15:0,15,153	0/0:4,0:4:12:0,12,125	0/0:6,0:6:18:0,18,178	0/0:1,0:1:3:0,3,32	0/0:5,0:5:15:0,15,158	0/0:2,0:2:6:0,6,64	0/0:2,0:2:6:0,6,62	0/0:2,0:2:6:0,6,63	1/1:0,4:4:12:124,12,0	0/0:5,0:5:15:0,15,153	0/0:5,0:5:12:0,12,122	./.:.:.:.:.	0/0:3,0:3:9:0,9,90	0/0:4,0:4:12:0,12,122	./.:.:.:.:.	0/0:5,0:5:15:0,15,151	./.:.:.:.:.	0/0:5,0:5:12:0,12,136	0/0:2,0:2:6:0,6,59	0/0:5,0:5:9:0,9,121	0/0:4,0:4:6:0,6,89	0/0:6,0:6:15:0,15,168	0/0:6,0:6:9:0,9,134	0/0:6,0:6:9:0,9,134	0/0:4,0:4:6:0,6,89	0/0:2,0:2:6:0,6,62	0/0:28,0:28:84:0,84,936
chr0	31107857	.	C	A	5817.97	.	AC=48;AF=0.179;AN=268;BaseQRankSum=-2.421;DP=1114;Dels=0.00;FS=1.882;HaplotypeScore=0.1138;InbreedingCoeff=0.7181;MLEAC=45;MLEAF=0.168;MQ=59.78;MQ0=0;MQRankSum=0.449;QD=24.04;ReadPosRankSum=-1.334	GT:AD:DP:GQ:PL	0/0:58,0:58:99:0,171,1769	0/0:19,0:19:57:0,57,574	0/0:21,0:21:63:0,63,616	1/1:0,57:57:99:1688,171,0	0/0:7,0:7:21:0,21,203	0/0:15,0:15:45:0,45,430	0/0:28,0:28:84:0,84,823	1/1:0,3:3:9:91,9,0	0/0:4,0:4:12:0,12,115	0/0:11,0:11:33:0,33,330	0/0:4,0:4:12:0,12,126	0/0:19,0:19:54:0,54,555	1/1:0,14:14:39:410,39,0	0/0:3,0:3:9:0,9,83	1/1:0,19:19:57:569,57,0	0/1:17,9:26:99:198,0,423	0/0:15,0:15:42:0,42,419	0/0:8,0:8:24:0,24,252	0/0:10,0:10:30:0,30,302	0/0:13,0:13:36:0,36,370	0/0:5,0:5:15:0,15,167	0/0:14,0:14:42:0,42,426	0/0:13,0:13:39:0,39,391	0/0:19,0:19:57:0,57,581	0/0:4,0:4:12:0,12,132	0/0:28,0:28:78:0,78,800	0/0:20,0:20:54:0,54,568	0/0:7,0:7:18:0,18,205	0/0:3,0:3:9:0,9,89	0/0:19,0:19:57:0,57,567	0/0:8,0:8:24:0,24,250	0/0:2,0:2:6:0,6,62	0/0:20,0:20:60:0,60,593	0/1:1,6:7:2:171,0,2	0/0:21,0:21:63:0,63,639	0/0:6,0:6:18:0,18,172	0/0:12,0:12:30:0,30,331	0/0:15,0:15:42:0,42,418	1/1:0,16:16:48:480,48,0	0/0:3,0:3:9:0,9,95	0/1:1,4:5:15:111,0,15	1/1:0,8:8:24:242,24,0	0/0:9,0:9:27:0,27,275	0/0:16,0:16:42:0,42,462	0/0:18,0:18:48:0,48,503	0/0:28,0:28:81:0,81,834	0/0:9,0:9:27:0,27,274	0/0:4,0:4:12:0,12,132	0/0:1,0:1:3:0,3,30	0/0:2,0:2:6:0,6,60	0/0:3,0:3:9:0,9,91	./.:.:.:.:.	1/1:0,5:5:15:149,15,0	0/0:7,0:7:21:0,21,218	0/0:9,0:9:27:0,27,272	1/1:0,5:5:15:158,15,0	0/0:1,0:1:3:0,3,30	0/0:4,0:4:12:0,12,124	0/0:2,0:2:6:0,6,64	0/0:5,0:5:15:0,15,154	1/1:0,4:4:12:118,12,0	1/1:0,5:5:15:147,15,0	0/0:13,0:13:39:0,39,372	1/1:0,8:8:24:243,24,0	1/1:0,4:4:12:118,12,0	1/1:0,4:4:12:119,12,0	0/0:4,0:4:12:0,12,120	0/0:3,0:3:9:0,9,90	1/1:1,2:3:6:60,6,0	0/0:4,0:4:9:0,9,86	0/0:2,0:2:6:0,6,59	0/0:3,0:3:9:0,9,86	0/0:1,0:1:3:0,3,31	0/0:7,0:7:21:0,21,213	0/0:3,0:3:9:0,9,89	0/0:4,0:4:12:0,12,117	0/0:6,0:6:15:0,15,168	0/0:2,0:2:6:0,6,61	0/0:3,0:3:9:0,9,86	0/0:2,0:2:6:0,6,59	0/0:3,0:3:9:0,9,94	0/0:2,0:2:6:0,6,61	0/0:5,0:5:15:0,15,154	0/0:6,0:6:18:0,18,182	0/0:3,0:3:9:0,9,91	0/0:6,0:6:18:0,18,185	0/0:1,0:1:3:0,3,32	0/0:12,0:12:36:0,36,374	1/1:0,9:9:27:267,27,0	0/0:6,0:6:18:0,18,185	1/1:0,3:3:9:92,9,0	0/0:3,0:3:9:0,9,93	0/0:5,0:5:15:0,15,148	1/1:0,3:3:9:87,9,0	0/0:5,0:5:15:0,15,153	0/0:5,0:5:15:0,15,157	1/1:0,5:5:15:155,15,0	0/0:2,0:2:6:0,6,59	1/1:0,3:3:9:92,9,0	0/0:2,0:2:6:0,6,61	0/1:7,1:8:7:7,0,182	0/0:4,0:4:9:0,9,103	1/1:0,3:3:9:88,9,0	0/0:7,0:7:18:0,18,195	0/0:1,0:1:3:0,3,31	0/0:12,0:12:33:0,33,356	0/0:9,0:9:27:0,27,286	0/0:7,0:7:21:0,21,210	0/0:5,0:5:15:0,15,162	0/0:7,0:7:21:0,21,200	0/0:8,0:8:21:0,21,226	0/0:5,0:5:15:0,15,164	0/0:9,0:9:27:0,27,278	0/0:6,0:6:15:0,15,166	1/1:0,10:10:30:296,30,0	0/0:8,0:8:24:0,24,239	1/1:0,5:5:15:153,15,0	0/0:5,0:5:15:0,15,149	0/0:5,0:5:15:0,15,149	0/0:6,0:6:18:0,18,178	0/0:2,0:2:6:0,6,59	0/0:6,0:6:18:0,18,176	0/0:4,0:4:12:0,12,123	0/0:3,0:3:9:0,9,92	0/0:4,0:4:12:0,12,111	0/0:3,0:3:9:0,9,90	0/0:6,0:6:18:0,18,182	0/0:7,0:7:21:0,21,221	0/0:2,0:2:6:0,6,61	0/0:2,0:2:3:0,3,45	./.:.:.:.:.	0/0:6,0:6:12:0,12,149	0/0:8,0:8:12:0,12,179	0/0:1,0:1:3:0,3,32	./.:.:.:.:.	0/0:2,0:2:3:0,3,45	0/0:17,0:17:51:0,51,544
chr0	31108305	.	G	C	2001.35	.	AC=19;AF=0.074;AN=256;BaseQRankSum=-1.386;DP=941;Dels=0.00;FS=1.431;HaplotypeScore=0.0858;InbreedingCoeff=0.4915;MLEAC=16;MLEAF=0.063;MQ=59.74;MQ0=0;MQRankSum=-0.230;QD=26.33;ReadPosRankSum=-0.862	GT:AD:DP:GQ:PL	0/0:46,0:46:99:0,138,1495	0/0:16,0:16:48:0,48,508	0/0:19,0:19:54:0,54,588	0/0:52,0:52:99:0,156,1621	0/0:14,0:14:42:0,42,440	0/0:12,0:12:36:0,36,379	1/1:0,25:25:72:741,72,0	0/0:2,0:2:6:0,6,61	./.:.:.:.:.	0/0:13,0:13:39:0,39,411	0/0:6,0:6:18:0,18,202	0/0:17,0:17:51:0,51,543	0/0:15,0:15:45:0,45,464	1/1:0,1:1:3:33,3,0	0/0:9,0:9:27:0,27,279	0/0:25,0:25:75:0,75,769	0/0:19,0:19:57:0,57,591	1/1:0,1:1:3:33,3,0	0/0:4,0:4:12:0,12,121	0/0:7,0:7:21:0,21,211	0/0:3,0:3:9:0,9,103	0/0:16,0:16:48:0,48,506	0/0:13,0:13:39:0,39,410	0/0:25,0:25:72:0,72,767	0/0:2,0:2:6:0,6,65	1/1:0,18:18:54:555,54,0	0/0:7,0:7:21:0,21,220	0/0:5,0:5:15:0,15,150	0/0:5,0:5:15:0,15,154	0/0:23,0:23:69:0,69,713	0/0:4,0:4:12:0,12,131	0/0:1,0:1:3:0,3,35	0/0:16,0:16:45:0,45,484	0/0:5,0:5:15:0,15,165	0/0:16,0:16:48:0,48,511	0/0:4,0:4:12:0,12,120	0/0:9,0:9:27:0,27,287	0/0:9,0:9:27:0,27,280	0/0:15,0:15:45:0,45,465	0/0:4,0:4:12:0,12,129	0/0:6,0:6:18:0,18,196	0/0:14,0:14:42:0,42,434	0/0:23,0:23:57:0,57,655	0/0:19,0:19:54:0,54,586	0/0:13,0:13:39:0,39,397	0/0:19,0:19:51:0,51,567	0/0:3,0:3:9:0,9,96	0/0:5,0:5:15:0,15,166	0/0:1,0:1:3:0,3,32	0/0:6,0:6:18:0,18,189	./.:.:.:.:.	0/0:2,0:2:6:0,6,65	0/0:4,0:4:12:0,12,128	1/1:0,2:2:6:64,6,0	0/0:4,0:4:12:0,12,126	0/0:2,0:2:6:0,6,66	0/0:6,0:6:18:0,18,190	0/0:3,0:3:9:0,9,97	0/0:2,0:2:6:0,6,65	0/0:7,0:7:21:0,21,216	0/0:4,0:4:12:0,12,126	0/0:5,0:5:15:0,15,153	0/0:7,0:7:21:0,21,211	0/0:2,0:2:6:0,6,64	0/0:1,0:1:3:0,3,32	0/0:5,0:5:15:0,15,159	1/1:0,6:6:18:193,18,0	0/0:4,0:4:12:0,12,126	0/0:4,0:4:12:0,12,128	0/0:1,0:1:3:0,3,30	./.:.:.:.:.	0/0:4,0:4:12:0,12,125	0/0:3,0:3:9:0,9,96	0/0:6,0:6:18:0,18,186	0/0:2,0:2:6:0,6,63	0/0:3,0:3:9:0,9,94	0/0:3,0:3:9:0,9,95	0/0:5,0:5:15:0,15,153	./.:.:.:.:.	0/0:7,0:7:15:0,15,187	0/0:2,0:2:6:0,6,63	0/0:2,0:2:6:0,6,61	0/0:4,0:4:9:0,9,97	0/0:3,0:3:9:0,9,94	0/0:2,0:2:6:0,6,63	0/0:4,0:4:12:0,12,127	0/0:2,0:2:6:0,6,61	0/0:5,0:5:15:0,15,156	0/0:2,0:2:6:0,6,62	0/0:3,0:3:9:0,9,97	./.:.:.:.:.	0/0:2,0:2:6:0,6,61	1/1:0,3:3:9:89,9,0	./.:.:.:.:.	0/0:7,0:7:21:0,21,221	0/0:2,0:2:6:0,6,65	0/0:7,0:7:21:0,21,220	0/0:1,0:1:3:0,3,32	./.:.:.:.:.	./.:.:.:.:.	0/1:1,6:7:11:174,0,11	1/1:0,3:3:9:89,9,0	0/0:2,0:2:6:0,6,65	0/0:3,0:3:9:0,9,96	0/0:3,0:3:9:0,9,95	0/0:5,0:5:15:0,15,160	0/0:3,0:3:9:0,9,97	0/0:6,0:6:18:0,18,184	0/0:1,0:1:3:0,3,33	0/0:6,0:6:18:0,18,179	0/0:2,0:2:6:0,6,65	0/0:1,0:1:3:0,3,33	1/1:0,10:10:24:277,24,0	0/0:3,0:3:9:0,9,95	0/0:2,0:2:6:0,6,65	0/0:2,0:2:6:0,6,63	0/0:2,0:2:6:0,6,62	0/0:6,0:6:18:0,18,191	0/0:2,0:2:6:0,6,61	0/0:1,0:1:3:0,3,32	0/0:3,0:3:9:0,9,92	./.:.:.:.:.	0/0:5,0:5:15:0,15,160	0/0:7,0:7:18:0,18,203	0/0:5,0:5:15:0,15,153	0/0:1,0:1:3:0,3,33	0/0:3,0:3:9:0,9,97	0/0:7,0:7:21:0,21,220	0/0:2,0:2:6:0,6,65	0/0:6,0:6:9:0,9,134	0/0:4,0:4:6:0,6,89	0/0:8,0:8:18:0,18,216	0/0:10,0:10:15:0,15,223	0/0:2,0:2:3:0,3,45	0/0:4,0:4:6:0,6,89	0/0:8,0:8:15:0,15,198	0/0:29,0:29:87:0,87,985
chr0	31108405	.	C	T	1946.98	.	AC=23;AF=0.087;AN=264;BaseQRankSum=-0.253;DP=996;Dels=0.00;FS=3.379;HaplotypeScore=0.1851;InbreedingCoeff=0.4634;MLEAC=21;MLEAF=0.080;MQ=59.74;MQ0=0;MQRankSum=-0.118;QD=22.38;ReadPosRankSum=-0.530	GT:AD:DP:GQ:PL	0/0:61,0:61:99:0,183,1889	0/0:23,0:23:66:0,66,711	0/0:16,0:16:48:0,48,497	0/0:52,0:52:99:0,156,1575	0/0:18,0:19:48:0,48,515	1/1:0,10:10:27:293,27,0	0/0:19,0:19:57:0,57,580	0/0:1,0:1:3:0,3,27	0/0:1,0:1:3:0,3,26	0/0:14,0:14:42:0,42,435	0/0:2,0:2:6:0,6,63	0/0:13,0:13:39:0,39,401	0/0:14,0:14:42:0,42,432	0/0:1,0:1:3:0,3,30	0/0:23,0:23:66:0,66,691	0/1:4,14:18:73:336,0,73	1/1:0,18:18:51:528,51,0	0/0:3,0:3:9:0,9,89	0/0:9,0:9:24:0,24,253	0/0:10,0:10:30:0,30,298	0/0:4,0:4:12:0,12,132	0/0:16,0:16:45:0,45,456	0/0:17,0:17:51:0,51,524	0/0:31,0:31:93:0,93,941	0/0:3,0:3:9:0,9,103	0/0:17,0:17:48:0,48,490	0/0:16,0:16:42:0,42,445	1/1:0,4:4:12:124,12,0	1/1:0,2:2:6:63,6,0	0/0:26,0:26:78:0,78,792	1/1:0,5:5:15:158,15,0	1/1:0,3:3:9:100,9,0	0/0:23,0:23:66:0,66,699	0/0:6,0:6:18:0,18,197	0/0:15,0:15:45:0,45,441	0/0:1,0:2:3:0,3,31	0/0:18,0:18:51:0,51,533	0/0:13,0:13:39:0,39,402	0/0:9,0:9:27:0,27,271	0/0:4,0:4:12:0,12,119	0/0:4,0:4:12:0,12,127	0/0:9,0:9:27:0,27,275	0/0:9,0:9:27:0,27,275	0/0:17,0:17:48:0,48,504	0/0:15,0:15:42:0,42,424	0/0:18,0:18:51:0,51,534	0/0:14,0:14:36:0,36,398	0/0:5,0:5:15:0,15,165	0/0:1,0:1:3:0,3,32	0/0:4,0:4:12:0,12,126	./.:.:.:.:.	0/0:2,0:2:6:0,6,59	0/0:2,0:2:6:0,6,59	0/0:3,0:3:9:0,9,88	0/0:6,0:6:18:0,18,179	0/0:3,0:3:9:0,9,97	0/0:5,0:5:15:0,15,156	0/0:5,0:5:15:0,15,153	0/0:2,0:2:6:0,6,62	0/0:9,0:9:24:0,24,260	0/0:4,0:4:12:0,12,120	0/0:1,0:1:3:0,3,30	1/1:0,4:4:12:122,12,0	0/0:4,0:4:12:0,12,124	0/0:10,0:10:30:0,30,313	0/0:4,0:4:12:0,12,121	./.:.:.:.:.	1/1:0,7:7:21:222,21,0	0/0:2,0:2:6:0,6,63	0/0:2,0:2:6:0,6,59	0/0:2,0:2:6:0,6,59	0/0:1,0:1:3:0,3,31	0/0:3,0:3:9:0,9,91	0/0:4,0:4:12:0,12,118	0/0:1,0:1:3:0,3,33	0/0:3,0:3:9:0,9,92	0/0:7,0:7:21:0,21,206	0/0:5,0:5:15:0,15,145	0/0:2,0:2:6:0,6,62	./.:.:.:.:.	0/0:2,0:2:6:0,6,64	0/0:4,0:4:12:0,12,126	0/0:2,0:2:6:0,6,63	0/0:1,0:1:3:0,3,31	0/0:5,0:5:15:0,15,147	0/0:5,0:5:15:0,15,152	1/1:0,3:3:9:95,9,0	0/1:3,1:4:20:20,0,84	0/0:7,0:7:21:0,21,213	0/1:3,1:4:22:22,0,78	0/0:1,0:1:3:0,3,30	0/0:5,0:5:15:0,15,156	./.:.:.:.:.	0/0:1,0:1:3:0,3,33	0/0:1,0:1:3:0,3,30	0/0:5,0:5:15:0,15,157	0/0:3,0:3:9:0,9,86	0/0:2,0:2:6:0,6,61	0/0:1,0:1:3:0,3,30	0/0:1,0:1:3:0,3,29	0/0:4,0:4:12:0,12,130	0/0:5,0:5:15:0,15,140	0/0:3,0:3:9:0,9,89	0/0:1,0:1:3:0,3,32	0/0:1,0:1:3:0,3,31	0/0:7,0:7:21:0,21,209	0/0:9,0:9:27:0,27,276	0/0:2,0:2:6:0,6,64	0/0:5,0:5:15:0,15,160	0/0:3,0:3:9:0,9,88	0/0:2,0:2:6:0,6,61	0/0:5,0:5:15:0,15,162	0/0:11,0:11:33:0,33,327	0/0:4,0:4:12:0,12,124	0/0:6,0:6:18:0,18,183	0/0:6,0:6:18:0,18,187	0/0:2,0:2:6:0,6,59	0/0:4,0:4:9:0,9,105	0/0:2,0:2:6:0,6,63	0/0:3,0:3:9:0,9,93	0/0:3,0:3:9:0,9,92	0/0:1,0:1:3:0,3,33	0/0:7,0:7:21:0,21,216	0/0:5,0:5:15:0,15,151	0/0:5,0:5:15:0,15,143	1/1:0,5:5:15:159,15,0	0/0:9,0:9:24:0,24,260	0/0:4,0:4:12:0,12,128	./.:.:.:.:.	0/0:2,0:2:3:0,3,45	0/0:4,0:4:6:0,6,89	0/0:7,0:7:15:0,15,182	0/0:2,0:2:3:0,3,45	0/0:2,0:2:3:0,3,45	0/0:4,0:4:6:0,6,89	0/0:8,0:8:12:0,12,179	0/0:26,0:26:75:0,75,831
chr0	31108899	.	T	A	2379.79	.	AC=18;AF=0.071;AN=254;BaseQRankSum=-3.756;DP=759;Dels=0.00;FS=4.427;HaplotypeScore=0.1498;InbreedingCoeff=0.4342;MLEAC=14;MLEAF=0.055;MQ=59.84;MQ0=0;MQRankSum=0.414;QD=27.35;ReadPosRankSum=1.989	GT:AD:DP:GQ:PL	1/1:0,51:51:99:1587,153,0	0/0:15,0:15:45:0,45,458	0/0:14,0:14:42:0,42,433	0/0:40,0:40:99:0,108,1171	0/0:12,0:12:36:0,36,375	0/0:2,0:2:6:0,6,60	0/0:7,0:7:21:0,21,212	0/0:4,0:4:12:0,12,130	0/0:2,0:2:6:0,6,65	1/1:0,9:9:27:268,27,0	./.:.:.:.:.	0/0:9,0:9:27:0,27,290	0/0:20,0:20:60:0,60,632	0/0:1,0:1:3:0,3,33	0/0:15,0:15:45:0,45,473	0/0:12,0:12:33:0,33,356	0/0:10,0:10:30:0,30,309	1/1:0,1:1:3:33,3,0	0/0:14,0:14:30:0,30,365	0/0:6,0:6:15:0,15,167	0/0:2,0:2:6:0,6,66	0/0:7,0:7:15:0,15,185	0/0:15,0:15:45:0,45,468	0/0:7,0:7:18:0,18,199	0/0:2,0:2:6:0,6,63	0/0:20,0:20:54:0,54,589	1/1:0,12:12:36:358,36,0	0/0:1,0:1:3:0,3,34	0/0:2,0:2:6:0,6,66	0/0:10,0:10:30:0,30,309	0/0:1,0:1:3:0,3,33	0/0:6,0:6:18:0,18,194	0/0:7,0:8:18:0,18,203	0/0:1,0:1:3:0,3,32	0/0:11,0:11:30:0,30,327	0/0:2,0:2:6:0,6,60	0/0:13,0:13:39:0,39,401	1/1:0,9:9:21:236,21,0	0/0:6,0:6:18:0,18,187	1/1:0,1:1:3:33,3,0	0/0:3,0:3:9:0,9,96	0/0:11,0:11:33:0,33,339	0/0:12,0:12:36:0,36,363	0/0:15,0:16:39:0,39,426	0/0:13,0:13:36:0,36,383	0/0:15,0:15:39:0,39,441	0/0:10,0:10:30:0,30,311	./.:.:.:.:.	./.:.:.:.:.	0/0:1,0:1:3:0,3,31	0/0:3,0:3:9:0,9,92	0/0:5,0:5:15:0,15,153	0/0:5,0:5:15:0,15,151	0/0:1,0:2:3:0,3,29	0/0:1,0:1:3:0,3,32	0/0:2,0:2:6:0,6,65	0/0:2,0:2:6:0,6,59	0/0:4,0:4:12:0,12,127	0/0:2,0:2:6:0,6,66	0/0:4,0:4:12:0,12,120	0/0:5,0:5:15:0,15,162	0/0:9,0:9:27:0,27,275	0/0:8,0:8:24:0,24,247	0/0:3,0:3:9:0,9,94	0/0:4,0:4:12:0,12,126	0/0:3,0:3:9:0,9,89	0/0:5,0:5:15:0,15,157	0/0:3,0:3:9:0,9,92	0/0:4,0:4:9:0,9,108	./.:.:.:.:.	./.:.:.:.:.	0/0:4,0:4:12:0,12,122	0/0:3,0:3:9:0,9,92	0/0:6,0:6:18:0,18,185	0/0:6,0:6:18:0,18,180	0/0:1,0:1:3:0,3,31	0/0:1,0:1:3:0,3,32	0/0:2,0:2:6:0,6,62	0/0:1,0:1:3:0,3,30	0/0:5,0:5:12:0,12,143	0/0:3,0:3:9:0,9,92	0/0:3,0:3:9:0,9,90	0/0:3,0:3:9:0,9,97	./.:.:.:.:.	0/0:3,0:3:9:0,9,90	0/0:5,0:5:15:0,15,161	0/0:1,0:1:3:0,3,32	0/0:2,0:2:6:0,6,59	0/0:3,0:3:9:0,9,94	0/0:1,0:1:3:0,3,31	0/0:3,0:3:9:0,9,92	0/0:2,0:2:6:0,6,62	0/0:4,0:4:12:0,12,122	./.:.:.:.:.	0/0:4,0:4:12:0,12,126	0/0:4,0:4:12:0,12,128	0/0:8,0:8:24:0,24,260	0/0:4,0:4:12:0,12,126	./.:.:.:.:.	0/0:1,0:1:3:0,3,30	0/0:3,0:3:9:0,9,93	0/0:2,0:2:6:0,6,61	0/0:3,0:3:9:0,9,97	0/0:2,0:2:6:0,6,63	0/0:2,0:2:6:0,6,65	0/0:8,0:8:21:0,21,236	0/0:3,0:3:9:0,9,97	0/0:4,0:4:9:0,9,106	1/1:0,1:1:3:32,3,0	0/0:1,0:1:3:0,3,33	0/0:5,0:5:15:0,15,155	1/1:0,1:1:3:33,3,0	0/0:6,0:6:18:0,18,189	0/0:4,0:4:12:0,12,124	0/0:5,0:5:15:0,15,158	1/1:0,2:2:6:58,6,0	0/0:6,0:6:18:0,18,191	0/0:4,0:4:12:0,12,125	0/0:4,0:4:12:0,12,118	0/0:2,0:2:6:0,6,64	0/0:3,0:3:6:0,6,76	0/0:4,0:4:12:0,12,118	0/0:4,0:4:12:0,12,129	0/0:5,0:5:15:0,15,156	0/0:4,0:4:12:0,12,126	0/0:2,0:2:6:0,6,60	0/0:3,0:3:9:0,9,96	0/0:3,0:3:9:0,9,95	./.:.:.:.:.	./.:.:.:.:.	0/0:1,0:1:3:0,3,31	0/0:4,0:4:9:0,9,108	0/0:2,0:2:3:0,3,45	0/0:2,0:2:6:0,6,56	0/0:4,0:4:6:0,6,89	0/0:1,0:1:3:0,3,32	0/0:31,0:31:93:0,93,1025
chr0	31110441	.	T	C	837.34	.	AC=19;AF=0.090;AN=210;BaseQRankSum=1.457;DP=349;Dels=0.00;FS=1.612;HaplotypeScore=0.0177;InbreedingCoeff=0.3224;MLEAC=16;MLEAF=0.076;MQ=59.70;MQ0=0;MQRankSum=0.577;QD=23.26;ReadPosRankSum=-1.308	GT:AD:DP:GQ:PL	0/0:8,0:8:21:0,21,239	0/0:13,0:13:39:0,39,401	0/0:4,0:4:12:0,12,122	0/0:9,0:9:27:0,27,278	0/0:6,0:6:18:0,18,180	0/0:5,0:5:15:0,15,153	0/0:3,0:3:9:0,9,93	1/1:0,2:2:6:67,6,0	0/0:2,0:2:6:0,6,63	0/0:5,0:5:15:0,15,153	./.:.:.:.:.	0/0:6,0:6:18:0,18,182	0/0:7,0:7:21:0,21,195	./.:.:.:.:.	1/1:0,16:16:42:457,42,0	0/1:1,1:2:24:24,0,25	0/0:6,0:6:18:0,18,180	./.:.:.:.:.	./.:.:.:.:.	./.:.:.:.:.	./.:.:.:.:.	0/0:4,0:4:9:0,9,97	0/0:3,0:3:9:0,9,89	0/0:8,0:8:24:0,24,249	./.:.:.:.:.	0/0:8,0:8:24:0,24,245	0/0:8,0:8:24:0,24,248	0/0:3,0:3:9:0,9,95	./.:.:.:.:.	./.:.:.:.:.	0/0:2,0:2:6:0,6,67	0/0:1,0:1:3:0,3,34	0/0:2,0:2:3:0,3,32	1/1:0,1:1:3:31,3,0	0/0:6,0:6:18:0,18,178	0/0:1,0:1:3:0,3,31	0/0:4,0:4:12:0,12,122	0/0:2,0:2:6:0,6,60	1/1:0,2:2:6:63,6,0	./.:.:.:.:.	./.:.:.:.:.	1/1:0,4:4:12:126,12,0	0/0:9,0:9:27:0,27,273	0/0:7,0:7:18:0,18,200	0/0:7,0:7:21:0,21,214	0/0:7,0:7:18:0,18,200	0/0:8,0:8:24:0,24,249	./.:.:.:.:.	0/0:3,0:3:9:0,9,91	0/0:1,0:1:3:0,3,31	0/0:2,0:2:6:0,6,63	0/0:2,0:2:6:0,6,59	0/0:2,0:2:6:0,6,59	0/0:1,0:1:3:0,3,30	0/0:1,0:1:3:0,3,31	0/0:1,0:1:3:0,3,31	0/0:3,0:3:9:0,9,90	0/0:2,0:2:6:0,6,58	0/0:2,0:2:6:0,6,63	0/0:1,0:1:3:0,3,30	0/0:2,0:2:6:0,6,60	./.:.:.:.:.	0/0:3,0:3:9:0,9,95	./.:.:.:.:.	0/0:4,0:4:12:0,12,123	1/1:0,3:3:9:95,9,0	0/0:1,0:1:3:0,3,30	./.:.:.:.:.	1/1:0,1:1:3:32,3,0	./.:.:.:.:.	./.:.:.:.:.	0/0:1,0:1:3:0,3,29	0/0:2,0:2:6:0,6,61	0/0:3,0:3:9:0,9,92	0/0:2,0:2:6:0,6,59	./.:.:.:.:.	0/0:1,0:1:3:0,3,32	./.:.:.:.:.	./.:.:.:.:.	0/0:1,0:1:3:0,3,29	0/0:2,0:2:6:0,6,59	./.:.:.:.:.	0/0:1,0:1:3:0,3,34	0/0:2,0:2:6:0,6,59	0/0:2,0:2:6:0,6,57	0/0:3,0:3:9:0,9,86	0/0:2,0:2:6:0,6,57	0/0:1,0:1:3:0,3,32	0/0:4,0:4:12:0,12,126	0/0:2,0:2:6:0,6,51	0/0:1,0:1:3:0,3,29	0/0:2,0:2:6:0,6,57	0/0:6,0:6:15:0,15,168	0/0:2,0:2:6:0,6,61	./.:.:.:.:.	./.:.:.:.:.	0/0:1,0:1:3:0,3,32	0/0:1,0:1:3:0,3,32	0/0:1,0:1:3:0,3,32	0/0:1,0:1:3:0,3,29	1/1:0,1:1:3:30,3,0	0/0:2,0:2:6:0,6,59	0/0:1,0:1:3:0,3,29	0/0:3,0:3:9:0,9,90	0/0:3,0:3:9:0,9,92	0/0:4,0:4:9:0,9,107	0/0:2,0:2:6:0,6,61	0/0:2,0:2:6:0,6,59	0/0:1,0:1:3:0,3,32	0/0:1,0:1:3:0,3,31	0/0:3,0:3:9:0,9,95	0/0:1,0:1:3:0,3,32	0/0:2,0:2:6:0,6,61	0/0:3,0:3:9:0,9,90	1/1:0,4:4:12:118,12,0	0/0:3,0:3:9:0,9,96	./.:.:.:.:.	./.:.:.:.:.	0/0:7,0:7:18:0,18,197	./.:.:.:.:.	0/0:2,0:2:6:0,6,61	0/0:1,0:1:3:0,3,31	0/0:4,0:4:9:0,9,106	0/0:1,0:1:3:0,3,32	0/0:1,0:1:3:0,3,30	./.:.:.:.:.	0/0:3,0:3:9:0,9,92	0/0:2,0:2:6:0,6,61	0/0:2,0:2:6:0,6,60	./.:.:.:.:.	./.:.:.:.:.	./.:.:.:.:.	./.:.:.:.:.	0/0:2,0:2:3:0,3,45	./.:.:.:.:.	0/0:2,0:2:3:0,3,45	0/0:16,0:16:48:0,48,550
chr0	31110492	.	A	G	516.91	.	AC=14;AF=0.064;AN=220;BaseQRankSum=1.843;DP=464;Dels=0.00;FS=5.482;HaplotypeScore=0.0245;InbreedingCoeff=0.3091;MLEAC=10;MLEAF=0.045;MQ=59.74;MQ0=0;MQRankSum=-0.400;QD=21.54;ReadPosRankSum=0.610	GT:AD:DP:GQ:PL	0/0:14,0:14:33:0,33,390	0/0:17,0:17:45:0,45,487	0/0:8,0:8:24:0,24,249	0/0:23,0:23:45:0,45,564	0/0:9,0:9:27:0,27,282	0/0:7,0:7:21:0,21,214	0/0:3,0:3:9:0,9,89	0/0:1,0:1:3:0,3,33	0/0:3,0:3:9:0,9,98	0/0:7,0:7:21:0,21,214	./.:.:.:.:.	0/0:6,0:6:18:0,18,187	0/0:10,0:10:30:0,30,311	0/0:1,0:1:3:0,3,32	0/0:13,0:13:33:0,33,363	0/0:3,0:3:9:0,9,94	0/0:6,0:6:18:0,18,189	./.:.:.:.:.	./.:.:.:.:.	./.:.:.:.:.	0/0:1,0:1:3:0,3,32	./.:.:.:.:.	0/0:4,0:4:12:0,12,129	0/0:13,0:13:39:0,39,415	1/1:0,1:1:3:32,3,0	0/0:8,0:8:24:0,24,234	0/0:12,0:12:30:0,30,343	0/0:3,0:3:9:0,9,95	0/0:1,0:1:3:0,3,32	./.:.:.:.:.	0/0:1,0:1:3:0,3,32	0/0:3,0:3:9:0,9,97	1/1:0,2:2:6:51,6,0	0/0:1,0:1:3:0,3,32	0/0:6,0:6:18:0,18,191	1/1:0,2:2:6:65,6,0	0/0:7,0:7:21:0,21,215	0/0:2,0:2:3:0,3,45	0/0:2,0:2:6:0,6,63	./.:.:.:.:.	0/0:1,0:1:3:0,3,32	0/0:6,0:6:18:0,18,182	0/0:17,0:17:51:0,51,526	0/0:7,0:7:15:0,15,182	0/0:12,0:12:36:0,36,382	0/0:4,0:4:9:0,9,108	0/0:5,0:5:15:0,15,158	./.:.:.:.:.	0/0:2,0:2:6:0,6,63	0/0:5,0:5:15:0,15,153	0/0:2,0:2:6:0,6,63	0/0:3,0:3:9:0,9,98	0/0:3,0:3:9:0,9,101	0/0:3,0:3:9:0,9,94	0/0:2,0:2:6:0,6,65	0/0:2,0:2:6:0,6,59	0/0:2,0:2:6:0,6,65	0/0:4,0:4:12:0,12,128	0/0:2,0:2:6:0,6,62	0/0:4,0:4:12:0,12,126	./.:.:.:.:.	0/0:1,0:1:3:0,3,31	0/0:2,0:2:6:0,6,64	0/0:1,0:1:3:0,3,31	0/0:6,0:6:18:0,18,193	0/0:4,0:4:12:0,12,126	0/0:3,0:3:9:0,9,94	0/0:4,0:4:9:0,9,108	0/0:1,0:1:3:0,3,32	./.:.:.:.:.	./.:.:.:.:.	0/0:2,0:2:6:0,6,63	0/0:3,0:3:9:0,9,96	0/0:1,0:1:3:0,3,31	0/0:4,0:4:12:0,12,126	./.:.:.:.:.	0/0:2,0:2:6:0,6,63	./.:.:.:.:.	./.:.:.:.:.	0/0:2,0:2:6:0,6,64	0/0:1,0:1:3:0,3,31	0/0:2,0:2:6:0,6,64	0/0:1,0:1:3:0,3,32	0/0:1,0:1:3:0,3,32	0/0:1,0:1:3:0,3,31	1/1:0,3:3:9:100,9,0	0/0:1,0:1:3:0,3,32	./.:.:.:.:.	0/0:7,0:7:21:0,21,224	0/0:3,0:3:9:0,9,92	0/0:1,0:1:3:0,3,32	./.:.:.:.:.	0/0:6,0:6:18:0,18,191	0/0:2,0:2:6:0,6,67	./.:.:.:.:.	./.:.:.:.:.	0/0:1,0:1:3:0,3,33	1/1:0,3:3:9:97,9,0	0/0:1,0:1:3:0,3,30	./.:.:.:.:.	0/0:2,0:2:6:0,6,63	0/0:1,0:1:3:0,3,31	./.:.:.:.:.	0/0:5,0:5:15:0,15,160	0/0:2,0:2:6:0,6,61	0/0:8,0:8:21:0,21,225	0/0:3,0:3:9:0,9,97	0/0:2,0:2:6:0,6,61	./.:.:.:.:.	1/1:0,1:1:3:33,3,0	1/1:0,12:12:24:307,24,0	./.:.:.:.:.	0/0:2,0:2:6:0,6,64	0/0:2,0:2:6:0,6,63	0/0:6,0:6:18:0,18,189	0/0:5,0:5:15:0,15,153	0/0:1,0:1:3:0,3,33	./.:.:.:.:.	0/0:10,0:10:27:0,27,297	0/0:1,0:1:3:0,3,31	0/0:4,0:4:12:0,12,126	0/0:1,0:1:3:0,3,33	0/0:3,0:3:9:0,9,96	0/0:2,0:2:6:0,6,59	0/0:1,0:1:3:0,3,32	0/0:2,0:2:6:0,6,61	0/0:3,0:3:9:0,9,95	0/0:4,0:4:12:0,12,129	0/0:5,0:5:15:0,15,159	./.:.:.:.:.	./.:.:.:.:.	0/0:2,0:2:3:0,3,45	./.:.:.:.:.	0/0:2,0:2:3:0,3,45	./.:.:.:.:.	0/0:2,0:2:3:0,3,45	0/0:14,0:14:42:0,42,473
chr0	31113369	.	G	A	1663	.	AC=17;AF=0.065;AN=262;BaseQRankSum=3.815;DP=1104;Dels=0.00;FS=4.320;HaplotypeScore=0.1046;InbreedingCoeff=0.4605;MLEAC=14;MLEAF=0.053;MQ=58.47;MQ0=0;MQRankSum=0.906;QD=23.10;ReadPosRankSum=-1.693	GT:AD:DP:GQ:PL	0/0:53,0:53:99:0,159,1642	0/0:14,0:14:39:0,39,405	0/0:20,0:20:57:0,57,613	0/0:41,0:41:99:0,111,1180	0/0:14,0:14:33:0,33,376	0/0:19,0:19:57:0,57,565	0/0:28,0:28:84:0,84,837	0/0:1,0:1:3:0,3,31	0/0:2,0:2:3:0,3,34	0/0:24,0:24:72:0,72,734	0/1:3,1:4:20:20,0,74	1/1:0,20:20:51:580,51,0	0/0:18,0:18:51:0,51,545	./.:.:.:.:.	0/0:18,0:18:51:0,51,542	0/0:20,0:20:60:0,60,613	0/0:25,0:25:75:0,75,758	0/0:6,0:6:18:0,18,186	0/0:17,0:17:48:0,48,497	0/0:8,0:8:24:0,24,240	0/0:3,0:3:9:0,9,89	0/0:15,0:15:42:0,42,448	0/0:13,0:13:39:0,39,381	1/1:0,22:22:57:639,57,0	0/0:5,0:5:15:0,15,162	0/0:17,0:17:48:0,48,503	0/0:13,0:13:36:0,36,385	0/0:5,0:5:15:0,15,158	0/0:4,0:4:12:0,12,117	0/0:26,0:26:75:0,75,801	0/0:8,0:8:24:0,24,241	0/0:6,0:6:18:0,18,176	0/0:27,0:27:72:0,72,779	0/0:6,0:6:18:0,18,187	0/0:20,0:20:54:0,54,589	0/0:6,0:6:18:0,18,195	0/0:20,0:20:57:0,57,592	0/0:10,0:10:30:0,30,294	0/0:12,0:12:36:0,36,366	0/0:2,0:2:6:0,6,65	0/0:5,0:5:15:0,15,146	0/0:20,0:20:60:0,60,604	0/0:15,0:15:36:0,36,412	0/0:18,0:18:51:0,51,516	0/0:16,0:16:48:0,48,505	0/0:16,0:16:48:0,48,482	0/0:4,0:4:12:0,12,122	1/1:0,3:3:9:94,9,0	./.:.:.:.:.	0/0:6,0:6:12:0,12,153	0/0:5,0:5:15:0,15,154	0/0:2,0:2:6:0,6,59	0/0:6,0:6:15:0,15,168	0/0:4,0:4:9:0,9,92	0/0:7,0:7:18:0,18,196	0/0:1,0:1:3:0,3,30	1/1:0,3:3:9:98,9,0	1/1:0,6:6:18:185,18,0	0/0:3,0:3:9:0,9,92	0/1:3,1:4:20:20,0,78	0/0:5,0:5:15:0,15,156	0/0:4,0:4:9:0,9,105	0/0:11,0:11:33:0,33,338	0/0:5,0:5:15:0,15,148	0/0:5,0:5:15:0,15,156	0/0:3,0:3:9:0,9,89	0/0:5,0:5:15:0,15,156	0/0:5,0:5:15:0,15,148	0/0:4,0:4:12:0,12,125	0/0:3,0:3:9:0,9,89	0/0:3,0:3:9:0,9,85	0/0:3,0:3:9:0,9,84	0/0:2,0:2:6:0,6,63	0/1:1,5:6:12:133,0,12	1/1:0,2:2:6:63,6,0	0/0:1,0:1:3:0,3,29	0/0:4,0:4:9:0,9,111	0/0:4,0:4:9:0,9,106	./.:.:.:.:.	0/0:1,0:1:3:0,3,29	./.:.:.:.:.	./.:.:.:.:.	0/0:4,0:4:9:0,9,93	0/0:4,0:4:12:0,12,122	0/0:3,0:3:9:0,9,93	0/0:5,0:5:15:0,15,155	0/0:8,0:8:15:0,15,191	0/0:7,0:7:21:0,21,218	0/0:7,0:7:21:0,21,216	0/0:6,0:6:18:0,18,180	0/0:5,0:5:15:0,15,154	0/0:9,0:9:27:0,27,271	0/0:5,0:5:15:0,15,162	0/0:1,0:1:3:0,3,30	0/0:2,0:2:6:0,6,57	0/0:5,0:5:15:0,15,152	0/0:10,0:10:30:0,30,301	0/0:1,0:1:3:0,3,31	0/0:4,0:4:12:0,12,121	0/0:2,0:2:6:0,6,62	0/0:5,0:5:15:0,15,156	0/0:2,0:2:6:0,6,65	0/0:2,0:2:6:0,6,60	0/0:4,0:4:9:0,9,105	0/0:2,0:2:6:0,6,59	0/0:3,0:3:9:0,9,93	0/0:5,0:5:15:0,15,154	0/0:8,0:8:24:0,24,248	0/0:8,0:8:21:0,21,224	0/0:8,0:8:24:0,24,241	0/0:4,0:4:12:0,12,121	0/0:8,0:8:21:0,21,228	0/0:13,0:13:33:0,33,342	0/0:4,0:4:12:0,12,122	0/0:6,0:6:15:0,15,161	0/0:4,0:4:12:0,12,119	0/0:4,0:4:12:0,12,127	0/0:4,0:4:12:0,12,118	1/1:0,2:2:6:66,6,0	0/0:6,0:6:18:0,18,184	0/0:2,0:2:6:0,6,63	0/0:8,0:8:21:0,21,232	0/0:7,0:7:18:0,18,200	0/0:8,0:8:21:0,21,230	0/0:3,0:3:9:0,9,94	0/0:4,0:4:12:0,12,120	0/0:2,0:2:6:0,6,59	0/0:8,0:8:24:0,24,245	0/0:8,0:8:24:0,24,237	0/0:2,0:2:3:0,3,45	0/0:3,0:3:6:0,6,76	0/0:6,0:6:9:0,9,134	0/0:10,0:10:21:0,21,252	0/0:1,0:1:3:0,3,32	0/0:4,0:4:6:0,6,89	./.:.:.:.:.	0/0:25,0:25:75:0,75,793
chr0	31115757	.	T	C	1782.74	.	AC=16;AF=0.070;AN=230;BaseQRankSum=0.237;DP=757;Dels=0.00;FS=3.745;HaplotypeScore=0.0862;InbreedingCoeff=0.3955;MLEAC=14;MLEAF=0.061;MQ=59.81;MQ0=0;MQRankSum=-0.465;QD=24.76;ReadPosRankSum=-1.248	GT:AD:DP:GQ:PL	0/0:39,0:39:99:0,117,1230	0/0:15,0:15:42:0,42,457	0/0:14,0:14:42:0,42,437	0/0:30,0:30:90:0,90,919	0/0:8,0:8:24:0,24,245	0/0:6,0:6:18:0,18,185	0/0:9,0:9:24:0,24,268	./.:.:.:.:.	./.:.:.:.:.	0/0:18,0:18:45:0,45,503	0/0:1,0:1:3:0,3,31	1/1:0,14:14:39:419,39,0	0/0:8,0:8:24:0,24,240	0/0:1,0:1:3:0,3,31	0/0:13,0:14:39:0,39,405	0/0:15,0:15:36:0,36,412	0/0:9,0:9:27:0,27,274	0/0:2,0:2:6:0,6,66	0/0:2,0:2:6:0,6,60	0/0:5,0:5:15:0,15,155	./.:.:.:.:.	0/0:9,0:9:18:0,18,231	0/0:12,0:12:33:0,33,361	1/1:0,27:27:81:842,81,0	0/0:2,0:2:6:0,6,65	0/0:22,0:22:66:0,66,681	0/0:12,0:12:36:0,36,362	0/0:4,0:4:12:0,12,128	0/0:4,0:4:12:0,12,135	0/0:18,0:18:48:0,48,531	0/0:2,0:2:6:0,6,65	0/0:3,0:3:9:0,9,97	0/0:20,0:20:51:0,51,554	0/0:1,0:1:3:0,3,32	0/0:16,0:16:48:0,48,494	0/0:1,0:1:3:0,3,34	0/0:16,0:16:48:0,48,496	0/0:6,0:6:18:0,18,187	0/0:10,0:10:30:0,30,306	./.:.:.:.:.	./.:.:.:.:.	0/0:9,0:9:24:0,24,258	0/0:13,0:13:39:0,39,398	0/0:16,0:16:45:0,45,473	0/0:12,0:12:33:0,33,348	0/0:14,0:14:36:0,36,395	0/0:13,0:13:36:0,36,390	1/1:0,2:2:6:59,6,0	./.:.:.:.:.	0/0:2,0:2:6:0,6,66	./.:.:.:.:.	0/0:3,0:3:9:0,9,95	0/0:6,0:6:18:0,18,184	./.:.:.:.:.	0/0:1,0:1:3:0,3,34	./.:.:.:.:.	1/1:0,9:9:27:283,27,0	1/1:0,5:5:12:135,12,0	./.:.:.:.:.	0/1:1,2:3:22:54,0,22	0/0:3,0:3:9:0,9,93	0/0:4,0:4:12:0,12,111	0/0:9,0:9:24:0,24,267	0/0:6,0:6:15:0,15,171	0/0:6,0:6:15:0,15,159	0/0:6,0:6:18:0,18,184	0/0:2,0:2:6:0,6,65	0/0:7,0:7:21:0,21,221	0/0:6,0:6:18:0,18,180	./.:.:.:.:.	./.:.:.:.:.	0/0:4,0:4:12:0,12,129	0/0:5,0:5:15:0,15,149	0/1:3,5:8:71:118,0,71	1/1:0,2:2:3:32,3,0	0/0:2,0:2:6:0,6,63	./.:.:.:.:.	0/0:3,0:3:9:0,9,95	./.:.:.:.:.	0/0:6,0:6:18:0,18,182	0/0:1,0:1:3:0,3,32	0/0:3,0:3:9:0,9,85	0/0:1,0:1:3:0,3,31	0/0:4,0:4:12:0,12,126	0/0:6,0:6:18:0,18,185	0/0:1,0:1:3:0,3,29	0/0:6,0:6:18:0,18,193	./.:.:.:.:.	0/0:1,0:1:3:0,3,32	0/0:1,0:1:3:0,3,29	0/0:4,0:4:12:0,12,122	0/0:4,0:4:12:0,12,124	0/0:4,0:4:12:0,12,116	0/0:3,0:3:9:0,9,90	0/0:3,0:3:9:0,9,95	0/0:4,0:4:12:0,12,126	0/0:2,0:2:6:0,6,68	./.:.:.:.:.	0/0:3,0:3:9:0,9,95	./.:.:.:.:.	0/0:1,0:1:3:0,3,32	0/0:2,0:2:6:0,6,61	0/0:1,0:1:3:0,3,32	0/0:2,0:2:6:0,6,63	0/0:1,0:1:3:0,3,31	0/0:4,0:4:12:0,12,126	0/0:7,0:7:21:0,21,219	0/0:5,0:5:15:0,15,152	./.:.:.:.:.	0/0:4,0:4:12:0,12,124	0/0:2,0:2:6:0,6,63	./.:.:.:.:.	0/0:3,0:3:9:0,9,91	0/0:7,0:7:21:0,21,222	0/0:3,0:3:9:0,9,95	0/0:2,0:2:6:0,6,61	0/0:3,0:3:9:0,9,95	0/0:2,0:2:6:0,6,62	1/1:0,2:2:6:55,6,0	./.:.:.:.:.	0/0:9,0:9:24:0,24,263	0/0:5,0:5:15:0,15,158	0/0:3,0:3:9:0,9,95	0/0:3,0:3:6:0,6,77	0/0:5,0:5:15:0,15,145	0/0:1,0:1:3:0,3,32	0/0:6,0:6:18:0,18,178	0/0:4,0:4:12:0,12,126	0/0:1,0:1:3:0,3,32	0/0:2,0:2:6:0,6,64	0/0:2,0:2:3:0,3,45	0/0:3,0:3:9:0,9,92	./.:.:.:.:.	0/0:3,0:3:6:0,6,76	./.:.:.:.:.	0/0:2,0:2:3:0,3,32	0/0:24,0:24:72:0,72,832
chr0	31117686	.	G	C	15872.3	.	AC=129;AF=0.485;AN=266;BaseQRankSum=3.764;DP=1092;Dels=0.00;FS=11.613;HaplotypeScore=0.0755;InbreedingCoeff=0.7504;MLEAC=129;MLEAF=0.485;MQ=59.87;MQ0=0;MQRankSum=-0.512;QD=27.56;ReadPosRankSum=-0.830	GT:AD:DP:GQ:PL	1/1:0,62:62:99:1980,186,0	0/0:19,0:19:54:0,54,578	0/0:20,0:20:60:0,60,602	1/1:0,47:47:99:1483,141,0	1/1:0,9:9:27:284,27,0	0/0:16,0:16:42:0,42,463	1/1:0,14:14:42:415,42,0	1/1:0,3:3:9:99,9,0	0/0:2,0:2:6:0,6,57	1/1:0,16:16:48:505,48,0	1/1:0,3:3:9:92,9,0	0/0:11,0:11:33:0,33,345	1/1:0,15:15:39:428,39,0	1/1:0,4:4:12:133,12,0	1/1:0,24:24:69:741,69,0	1/1:0,22:22:63:667,63,0	1/1:0,15:15:45:476,45,0	1/1:0,7:7:21:227,21,0	0/0:16,0:16:39:0,39,443	0/0:8,0:8:24:0,24,240	0/0:9,0:9:27:0,27,292	0/0:20,0:20:54:0,54,570	0/0:21,0:21:63:0,63,639	0/0:24,0:24:66:0,66,703	1/1:0,1:1:3:35,3,0	1/1:0,18:18:54:565,54,0	1/1:0,19:19:57:595,57,0	0/0:7,0:7:21:0,21,224	0/0:2,0:2:6:0,6,65	0/0:25,0:25:75:0,75,753	0/1:8,1:9:5:5,0,227	0/0:6,0:6:18:0,18,188	0/1:15,11:26:99:211,0,390	1/1:0,3:3:9:95,9,0	0/0:11,0:11:33:0,33,343	1/1:0,7:7:21:225,21,0	0/0:13,0:13:39:0,39,391	1/1:0,12:12:36:375,36,0	0/0:24,0:24:72:0,72,728	./.:.:.:.:.	0/1:7,1:8:10:10,0,193	1/1:0,17:17:48:511,48,0	0/0:12,0:12:33:0,33,350	1/1:0,29:29:87:915,87,0	0/0:20,0:20:54:0,54,573	0/0:22,0:22:66:0,66,674	0/0:14,0:14:42:0,42,442	0/0:11,0:11:33:0,33,350	1/1:0,1:1:3:31,3,0	0/0:2,0:2:3:0,3,30	./.:.:.:.:.	1/1:0,2:2:6:64,6,0	1/1:0,6:6:15:171,15,0	1/1:0,2:2:6:61,6,0	0/1:3,2:5:50:50,0,80	0/0:5,0:5:15:0,15,152	0/0:5,0:5:15:0,15,154	0/0:7,0:7:21:0,21,206	0/0:2,0:2:6:0,6,62	0/0:3,0:3:9:0,9,91	1/1:0,6:6:18:189,18,0	1/1:0,3:3:9:91,9,0	1/1:0,5:5:15:148,15,0	1/1:0,3:3:9:94,9,0	1/1:0,2:2:6:61,6,0	1/1:0,5:5:15:154,15,0	1/1:0,2:2:6:61,6,0	0/0:1,0:1:3:0,3,33	0/0:1,0:1:3:0,3,30	1/1:0,2:2:6:63,6,0	0/0:3,0:3:9:0,9,92	0/0:2,0:2:6:0,6,63	0/0:1,0:1:3:0,3,32	0/0:1,0:1:3:0,3,30	0/0:2,0:2:6:0,6,62	1/1:0,10:10:30:311,30,0	0/0:6,0:6:18:0,18,189	0/0:1,0:1:3:0,3,32	0/0:4,0:4:12:0,12,121	0/0:5,0:5:12:0,12,138	0/0:4,0:4:12:0,12,129	0/0:8,0:8:24:0,24,245	0/0:4,0:4:12:0,12,122	1/1:0,8:8:24:253,24,0	0/0:4,0:4:12:0,12,126	1/1:0,4:4:12:129,12,0	1/1:0,6:6:18:187,18,0	1/1:0,7:7:21:226,21,0	1/1:0,4:4:12:127,12,0	0/1:5,1:6:16:16,0,134	./.:.:.:.:.	1/1:0,1:1:3:31,3,0	1/1:0,2:2:6:64,6,0	1/1:0,3:3:9:96,9,0	1/1:0,8:8:24:255,24,0	1/1:0,1:1:3:32,3,0	1/1:0,9:9:27:274,27,0	1/1:0,3:3:6:74,6,0	1/1:0,2:2:6:63,6,0	1/1:0,2:2:6:61,6,0	1/1:0,6:6:18:198,18,0	1/1:0,1:1:3:32,3,0	1/1:0,2:2:6:63,6,0	0/0:1,0:1:3:0,3,31	0/0:6,0:6:18:0,18,189	0/0:1,0:1:3:0,3,30	0/0:5,0:5:15:0,15,160	1/1:0,3:3:9:94,9,0	1/1:0,9:9:24:263,24,0	1/1:0,7:7:21:218,21,0	1/1:0,6:6:18:188,18,0	1/1:0,9:9:24:269,24,0	1/1:0,4:4:12:123,12,0	1/1:0,1:1:3:31,3,0	0/0:9,0:9:27:0,27,284	1/1:0,4:4:12:126,12,0	./.:.:.:.:.	0/0:4,0:4:12:0,12,124	0/0:4,0:4:12:0,12,127	0/0:8,0:8:24:0,24,241	1/1:0,9:9:27:285,27,0	0/0:5,0:5:12:0,12,136	0/0:6,0:6:18:0,18,189	0/0:2,0:2:6:0,6,63	0/0:4,0:4:12:0,12,124	0/0:7,0:7:21:0,21,214	0/0:2,0:2:6:0,6,60	1/1:0,3:3:9:97,9,0	1/1:0,2:2:6:63,6,0	0/0:4,0:4:6:0,6,89	0/0:2,0:2:3:0,3,45	0/0:4,0:4:9:0,9,103	0/0:4,0:4:9:0,9,107	0/0:10,0:10:21:0,21,258	0/0:4,0:4:6:0,6,89	0/0:1,0:1:3:0,3,30	0/0:18,0:18:54:0,54,597
```
