## Supplementary material for "Extreme genetic signatures of local adaptation during plant colonization": 485789_file04 (part 25 of 401)

```
chr0	31118811	.	T	C	3172.52	.	AC=37;AF=0.138;AN=268;BaseQRankSum=-4.063;DP=1158;Dels=0.00;FS=0.383;HaplotypeScore=0.2130;InbreedingCoeff=0.5138;MLEAC=32;MLEAF=0.119;MQ=59.56;MQ0=4;MQRankSum=0.891;QD=20.87;ReadPosRankSum=0.427	GT:AD:DP:GQ:PL	0/0:72,0:72:99:0,217,2272	0/0:21,0:21:60:0,60,636	0/0:20,0:20:51:0,51,574	0/0:49,0:49:99:0,132,1399	0/0:11,0:11:33:0,33,345	0/0:24,0:24:72:0,72,742	0/0:22,0:22:66:0,66,689	0/0:1,0:1:3:0,3,31	0/0:4,0:4:12:0,12,129	0/0:21,0:21:63:0,63,663	0/0:4,0:4:12:0,12,130	0/0:25,0:25:69:0,69,726	0/0:8,0:8:24:0,24,250	0/0:3,0:3:9:0,9,95	0/0:12,0:12:30:0,30,344	0/0:21,0:21:60:0,60,629	0/0:18,0:18:51:0,51,535	0/0:4,0:4:12:0,12,126	0/0:15,0:15:42:0,42,451	0/0:16,0:16:45:0,45,467	0/0:1,0:1:3:0,3,32	0/0:36,0:36:96:0,96,1009	0/0:11,0:12:33:0,33,319	0/0:26,0:26:63:0,63,726	./.:.:.:.:.	0/0:24,0:24:63:0,63,689	0/0:12,0:12:36:0,36,375	1/1:0,2:2:6:63,6,0	0/1:1,3:4:24:84,0,24	1/1:0,28:28:66:719,66,0	0/1:1,7:8:6:195,0,6	1/1:0,4:4:12:111,12,0	0/1:10,14:24:99:332,0,207	0/0:2,0:2:6:0,6,67	0/0:19,1:20:51:0,51,539	0/0:8,0:8:24:0,24,266	0/0:13,0:13:39:0,39,407	0/0:11,0:11:33:0,33,342	1/1:0,18:18:51:519,51,0	0/0:2,0:2:6:0,6,65	1/1:0,4:4:12:126,12,0	0/0:19,0:19:54:0,54,575	0/0:23,0:23:60:0,60,655	0/0:24,0:24:69:0,69,731	0/0:22,0:22:66:0,66,673	0/0:16,0:16:48:0,48,493	0/0:8,0:8:24:0,24,250	0/0:2,0:2:6:0,6,64	0/0:4,0:4:12:0,12,120	1/1:0,14:14:36:393,36,0	1/1:0,1:1:3:26,3,0	0/0:3,0:3:9:0,9,91	0/0:1,0:1:3:0,3,34	0/0:3,0:3:9:0,9,97	0/0:9,0:9:27:0,27,282	1/1:0,2:2:6:59,6,0	0/0:5,0:5:15:0,15,153	0/0:4,0:4:12:0,12,122	1/1:0,1:1:3:31,3,0	0/0:2,0:2:6:0,6,62	./.:.:.:.:.	0/0:4,0:4:12:0,12,122	0/0:7,0:7:21:0,21,214	0/0:4,0:4:9:0,9,92	0/0:3,0:3:9:0,9,94	0/0:10,0:10:30:0,30,302	0/0:7,0:7:15:0,15,168	1/1:0,3:3:9:92,9,0	0/1:2,3:5:30:79,0,30	0/0:3,0:3:9:0,9,95	0/0:5,0:5:12:0,12,135	0/0:1,0:1:3:0,3,31	0/0:4,0:4:12:0,12,118	0/0:3,0:3:9:0,9,97	0/0:2,0:2:3:0,3,45	0/0:1,0:1:3:0,3,35	1/1:0,3:3:9:90,9,0	0/0:7,0:7:21:0,21,215	0/0:2,0:2:6:0,6,61	0/0:2,0:2:6:0,6,59	0/0:4,0:4:9:0,9,110	1/1:0,3:3:9:93,9,0	0/0:5,0:5:15:0,15,158	0/0:7,0:7:21:0,21,221	0/0:3,0:3:6:0,6,74	0/0:9,0:9:27:0,27,288	0/0:9,0:9:27:0,27,267	0/1:2,2:4:41:41,0,52	0/0:4,0:4:12:0,12,113	0/1:4,3:7:78:80,0,78	0/0:1,0:1:3:0,3,31	0/0:3,0:3:9:0,9,95	0/0:4,0:4:9:0,9,106	./.:.:.:.:.	0/0:5,0:5:15:0,15,157	0/1:3,1:4:20:20,0,82	0/0:16,1:17:19:0,19,470	0/0:4,0:4:12:0,12,122	0/0:1,0:1:3:0,3,31	0/0:2,0:2:6:0,6,64	0/0:7,0:7:21:0,21,220	0/0:1,0:1:3:0,3,32	0/0:2,0:2:6:0,6,61	0/0:7,0:7:21:0,21,214	0/0:3,0:3:9:0,9,95	0/0:3,0:3:9:0,9,96	0/0:3,0:3:9:0,9,96	0/0:2,0:2:6:0,6,59	0/0:3,0:3:9:0,9,97	0/0:5,0:5:15:0,15,141	0/0:12,0:12:30:0,30,341	0/0:3,0:3:9:0,9,97	0/0:5,0:5:15:0,15,155	0/0:10,0:10:30:0,30,314	1/1:0,1:1:3:32,3,0	0/0:6,0:6:18:0,18,182	1/1:0,4:4:12:119,12,0	0/0:5,0:5:12:0,12,134	0/0:4,0:4:12:0,12,122	0/0:4,0:4:12:0,12,126	0/0:5,0:5:12:0,12,140	1/1:0,8:8:24:249,24,0	0/0:8,0:8:24:0,24,250	0/0:11,0:11:27:0,27,303	0/0:5,0:5:15:0,15,149	0/0:4,0:4:12:0,12,124	0/0:5,0:5:15:0,15,150	0/0:7,0:7:21:0,21,215	0/0:4,0:4:12:0,12,123	0/0:5,0:5:12:0,12,139	0/0:2,0:2:3:0,3,45	0/0:2,0:2:3:0,3,45	0/0:4,0:4:9:0,9,107	0/0:2,0:2:6:0,6,63	0/0:8,0:8:15:0,15,195	0/0:2,0:2:3:0,3,45	0/0:20,0:20:54:0,54,609
chr0	31120304	.	C	T	17657.5	.	AC=213;AF=0.888;AN=240;BaseQRankSum=1.977;DP=722;Dels=0.00;FS=5.117;HaplotypeScore=0.1561;InbreedingCoeff=0.4723;MLEAC=214;MLEAF=0.892;MQ=59.55;MQ0=0;MQRankSum=-1.094;QD=29.19;ReadPosRankSum=-1.250	GT:AD:DP:GQ:PL	1/1:0,35:35:99:1092,105,0	1/1:0,19:19:54:567,54,0	0/0:18,0:18:48:0,48,517	1/1:0,34:34:99:1049,102,0	1/1:0,13:13:39:398,39,0	1/1:0,1:1:3:31,3,0	1/1:0,8:8:24:247,24,0	1/1:0,4:4:12:128,12,0	./.:.:.:.:.	1/1:0,17:17:51:521,51,0	1/1:0,2:2:6:65,6,0	0/0:10,0:10:30:0,30,294	1/1:0,17:17:48:492,48,0	./.:.:.:.:.	1/1:0,13:13:39:396,39,0	1/1:0,14:14:36:396,36,0	1/1:0,11:11:33:327,33,0	1/1:0,1:1:3:31,3,0	1/1:0,5:5:12:132,12,0	1/1:0,2:2:6:57,6,0	1/1:0,2:2:6:66,6,0	1/1:0,4:4:12:121,12,0	1/1:0,12:12:33:351,33,0	0/0:20,0:20:60:0,60,609	./.:.:.:.:.	1/1:0,13:13:39:397,39,0	1/1:0,7:7:21:218,21,0	1/1:0,3:3:9:96,9,0	1/1:0,4:4:12:130,12,0	1/1:0,10:10:30:311,30,0	./.:.:.:.:.	1/1:0,4:4:12:118,12,0	1/1:0,5:5:12:138,12,0	1/1:0,2:2:6:65,6,0	1/1:0,13:13:39:402,39,0	1/1:0,1:1:3:32,3,0	1/1:0,14:14:39:411,39,0	1/1:0,3:3:9:86,9,0	1/1:0,14:14:42:422,42,0	./.:.:.:.:.	1/1:0,1:1:3:30,3,0	1/1:0,10:10:30:309,30,0	1/1:0,22:22:66:675,66,0	1/1:0,10:10:30:313,30,0	1/1:0,17:17:48:506,48,0	0/0:4,0:4:12:0,12,117	0/0:16,0:16:48:0,48,489	0/1:1,2:3:21:54,0,21	1/1:0,1:1:3:31,3,0	1/1:0,6:6:18:189,18,0	./.:.:.:.:.	1/1:0,3:3:9:96,9,0	1/1:0,4:4:12:119,12,0	./.:.:.:.:.	1/1:0,7:7:21:210,21,0	1/1:0,1:1:3:30,3,0	0/0:3,0:3:9:0,9,92	0/0:4,0:4:12:0,12,122	1/1:0,3:3:9:90,9,0	0/1:4,4:8:96:98,0,96	1/1:0,4:4:12:127,12,0	1/1:0,3:3:9:95,9,0	1/1:0,4:4:12:122,12,0	1/1:0,1:1:3:32,3,0	1/1:0,5:5:15:158,15,0	1/1:0,2:2:6:67,6,0	1/1:0,1:1:3:31,3,0	1/1:0,2:2:6:67,6,0	1/1:0,9:9:24:265,24,0	./.:.:.:.:.	0/0:2,0:2:6:0,6,57	1/1:0,1:1:3:31,3,0	1/1:0,3:3:9:90,9,0	0/1:5,3:8:71:71,0,122	0/0:1,0:1:3:0,3,30	1/1:0,4:4:12:122,12,0	1/1:0,2:2:6:62,6,0	1/1:0,1:1:3:30,3,0	./.:.:.:.:.	1/1:0,2:2:6:56,6,0	1/1:0,1:1:3:31,3,0	1/1:0,2:2:6:61,6,0	1/1:0,6:6:15:155,15,0	1/1:0,5:5:15:158,15,0	1/1:0,2:2:6:63,6,0	1/1:0,2:2:6:66,6,0	1/1:0,6:6:18:189,18,0	1/1:0,2:2:6:60,6,0	1/1:0,1:1:3:32,3,0	1/1:0,1:1:3:32,3,0	1/1:0,1:1:3:32,3,0	1/1:0,2:2:6:57,6,0	1/1:0,5:5:15:154,15,0	./.:.:.:.:.	1/1:0,3:3:9:92,9,0	1/1:0,2:2:6:63,6,0	1/1:0,3:3:9:95,9,0	1/1:0,2:2:3:32,3,0	1/1:0,3:3:9:92,9,0	1/1:0,2:2:6:58,6,0	1/1:0,4:4:12:126,12,0	1/1:0,1:1:3:32,3,0	1/1:0,4:4:12:120,12,0	1/1:0,1:1:3:31,3,0	./.:.:.:.:.	1/1:0,3:3:9:92,9,0	1/1:0,5:5:15:155,15,0	1/1:0,2:2:6:65,6,0	1/1:0,2:2:6:65,6,0	./.:.:.:.:.	1/1:0,7:7:21:215,21,0	1/1:0,2:2:6:65,6,0	1/1:0,6:6:18:179,18,0	1/1:0,5:5:15:152,15,0	1/1:0,8:8:24:242,24,0	1/1:0,3:3:9:94,9,0	1/1:0,2:2:6:61,6,0	1/1:0,2:2:6:63,6,0	0/0:2,0:2:6:0,6,60	1/1:0,4:4:12:121,12,0	1/1:0,2:2:6:62,6,0	1/1:0,6:6:18:184,18,0	1/1:0,6:6:15:176,15,0	1/1:0,3:3:9:96,9,0	./.:.:.:.:.	1/1:0,2:2:6:59,6,0	1/1:0,3:3:9:91,9,0	1/1:0,5:5:15:156,15,0	1/1:0,3:3:9:96,9,0	1/1:0,2:2:3:45,3,0	./.:.:.:.:.	./.:.:.:.:.	0/0:6,0:6:9:0,9,134	1/1:0,6:6:9:134,9,0	./.:.:.:.:.	./.:.:.:.:.	0/0:31,0:31:93:0,93,1010
chr0	31120485	.	A	G	14375	.	AC=199;AF=0.777;AN=256;BaseQRankSum=2.955;DP=694;Dels=0.00;FS=2.592;HaplotypeScore=0.1024;InbreedingCoeff=0.5840;MLEAC=200;MLEAF=0.781;MQ=59.57;MQ0=0;MQRankSum=-0.990;QD=28.92;ReadPosRankSum=2.310	GT:AD:DP:GQ:PL	0/0:41,0:41:99:0,123,1271	1/1:0,16:16:48:508,48,0	1/1:0,6:6:18:182,18,0	1/1:0,36:36:99:1111,108,0	0/0:9,0:9:27:0,27,283	1/1:0,4:4:12:128,12,0	1/1:0,9:9:24:261,24,0	./.:.:.:.:.	1/1:0,2:2:6:63,6,0	0/0:14,0:14:39:0,39,422	./.:.:.:.:.	1/1:0,15:15:42:460,42,0	0/0:14,0:14:42:0,42,434	1/1:0,3:3:9:97,9,0	0/0:16,0:16:45:0,45,477	0/0:11,0:11:30:0,30,324	0/0:11,0:11:33:0,33,342	0/0:1,0:1:3:0,3,32	1/1:0,3:3:9:100,9,0	1/1:0,1:1:3:32,3,0	1/1:0,2:2:6:66,6,0	1/1:0,6:6:18:190,18,0	1/1:0,10:10:30:311,30,0	1/1:0,18:18:54:572,54,0	1/1:0,2:2:6:59,6,0	1/1:0,13:13:36:387,36,0	1/1:0,6:6:18:185,18,0	1/1:0,8:8:24:246,24,0	1/1:0,4:4:12:124,12,0	1/1:0,14:14:39:420,39,0	1/1:0,3:3:9:99,9,0	1/1:0,4:4:12:129,12,0	1/1:0,8:8:24:243,24,0	./.:.:.:.:.	1/1:0,7:7:21:218,21,0	1/1:0,3:3:9:92,9,0	1/1:0,13:13:39:419,39,0	0/0:5,0:5:15:0,15,157	1/1:0,8:8:24:256,24,0	0/1:1,1:2:26:26,0,26	1/1:0,2:2:6:65,6,0	0/0:12,0:12:33:0,33,350	1/1:0,24:24:72:731,72,0	1/1:0,6:6:18:186,18,0	1/1:0,18:18:51:546,51,0	1/1:0,10:10:30:300,30,0	1/1:0,9:9:27:283,27,0	1/1:0,3:3:9:92,9,0	0/0:2,0:2:6:0,6,61	1/1:0,2:2:6:64,6,0	1/1:0,2:2:6:62,6,0	1/1:0,2:2:6:66,6,0	0/0:5,0:5:15:0,15,153	1/1:0,5:5:15:158,15,0	1/1:0,7:7:21:220,21,0	1/1:0,1:1:3:32,3,0	1/1:0,4:4:12:128,12,0	1/1:0,4:4:12:122,12,0	./.:.:.:.:.	1/1:0,3:3:9:95,9,0	0/0:3,0:3:9:0,9,92	0/0:2,0:2:6:0,6,63	0/0:5,0:5:15:0,15,151	0/0:1,0:1:3:0,3,31	1/1:0,4:4:12:125,12,0	0/0:2,0:2:6:0,6,63	1/1:0,4:4:12:130,12,0	1/1:0,1:1:3:31,3,0	1/1:0,3:3:9:92,9,0	1/1:0,1:1:3:32,3,0	1/1:0,1:1:3:31,3,0	1/1:0,4:4:12:126,12,0	1/1:0,1:1:3:31,3,0	1/1:0,8:8:24:250,24,0	1/1:0,4:4:12:118,12,0	1/1:0,3:3:9:92,9,0	1/1:0,3:3:9:92,9,0	./.:.:.:.:.	./.:.:.:.:.	1/1:0,2:2:6:63,6,0	1/1:0,2:2:6:63,6,0	1/1:0,2:2:6:62,6,0	1/1:0,3:3:9:98,9,0	1/1:0,2:2:6:66,6,0	1/1:0,5:5:15:154,15,0	1/1:0,2:2:6:61,6,0	0/0:7,0:7:15:0,15,184	0/1:1,1:2:19:19,0,22	1/1:0,2:2:6:64,6,0	0/1:3,1:4:22:22,0,84	1/1:0,1:1:3:32,3,0	1/1:0,3:3:9:96,9,0	0/1:4,1:5:16:16,0,109	./.:.:.:.:.	1/1:0,1:1:3:33,3,0	1/1:0,2:2:6:64,6,0	0/1:1,1:2:26:27,0,26	1/1:0,2:2:6:59,6,0	0/0:3,0:3:9:0,9,91	1/1:0,2:2:6:59,6,0	1/1:0,4:4:12:134,12,0	0/0:1,0:1:3:0,3,31	0/0:2,0:2:6:0,6,59	1/1:0,1:1:3:30,3,0	1/1:0,2:2:6:63,6,0	1/1:0,2:2:6:62,6,0	1/1:0,2:2:6:65,6,0	1/1:0,3:3:6:75,6,0	0/0:2,0:2:6:0,6,55	1/1:0,1:1:3:31,3,0	1/1:0,7:7:18:196,18,0	0/0:2,0:2:6:0,6,61	1/1:0,8:8:21:219,21,0	0/0:3,0:3:9:0,9,95	1/1:0,6:6:18:180,18,0	0/0:3,0:3:9:0,9,90	1/1:0,1:1:3:31,3,0	1/1:0,1:1:3:32,3,0	1/1:0,5:5:12:118,12,0	1/1:0,1:1:3:32,3,0	1/1:0,6:6:18:178,18,0	1/1:0,1:1:3:31,3,0	1/1:0,4:4:12:122,12,0	1/1:0,4:4:12:115,12,0	1/1:0,2:2:6:61,6,0	1/1:0,4:4:12:127,12,0	1/1:0,4:4:12:125,12,0	1/1:0,2:2:6:64,6,0	1/1:0,1:1:3:30,3,0	1/1:0,6:6:12:154,12,0	1/1:0,3:3:6:76,6,0	./.:.:.:.:.	1/1:0,3:3:6:76,6,0	1/1:0,2:2:3:45,3,0	1/1:0,2:2:3:45,3,0	./.:.:.:.:.	0/0:20,0:20:60:0,60,669
chr0	31122054	.	T	C	6176.06	.	AC=58;AF=0.232;AN=250;BaseQRankSum=3.706;DP=795;Dels=0.00;FS=11.675;HaplotypeScore=0.0513;InbreedingCoeff=0.6365;MLEAC=54;MLEAF=0.216;MQ=59.09;MQ0=6;MQRankSum=-0.362;QD=28.73;ReadPosRankSum=-0.971	GT:AD:DP:GQ:PL	1/1:0,39:39:99:1299,117,0	0/0:24,0:25:72:0,72,776	0/0:18,0:19:54:0,54,565	0/0:24,0:24:72:0,72,734	1/1:0,19:19:57:619,57,0	0/0:5,0:5:15:0,15,158	0/0:12,0:12:36:0,36,363	1/1:0,1:1:3:32,3,0	0/1:1,1:2:26:27,0,26	1/1:0,15:15:45:471,45,0	1/1:0,1:1:3:34,3,0	0/0:11,0:11:30:0,30,324	1/1:0,15:15:42:447,42,0	1/1:0,1:1:3:31,3,0	1/1:0,19:19:57:626,57,0	1/1:0,9:9:27:283,27,0	1/1:0,9:11:27:287,27,0	1/1:0,1:1:3:32,3,0	0/0:4,0:4:12:0,12,128	./.:.:.:.:.	0/0:1,0:1:3:0,3,33	0/0:6,0:6:18:0,18,174	0/0:10,0:10:30:0,30,314	0/0:15,0:15:45:0,45,472	./.:.:.:.:.	0/0:13,0:13:39:0,39,401	0/0:15,0:15:42:0,42,454	0/0:2,0:2:6:0,6,61	0/0:1,0:1:3:0,3,32	0/0:20,0:20:60:0,60,628	0/0:4,0:4:12:0,12,132	0/0:2,0:2:6:0,6,68	0/0:10,0:10:27:0,27,296	0/1:2,2:4:53:57,0,53	0/0:14,0:14:42:0,42,437	0/0:2,0:2:6:0,6,67	0/0:14,0:14:42:0,42,428	1/1:0,12:12:36:379,36,0	0/0:11,0:11:33:0,33,344	1/1:0,3:3:9:98,9,0	0/0:4,0:4:12:0,12,126	1/1:0,11:11:33:351,33,0	0/0:19,0:19:57:0,57,589	0/0:22,0:22:63:0,63,666	0/0:11,0:11:33:0,33,357	0/0:8,0:8:24:0,24,265	0/0:6,0:6:15:0,15,164	0/0:2,0:2:6:0,6,68	./.:.:.:.:.	0/0:3,0:3:9:0,9,91	./.:.:.:.:.	0/0:4,0:4:12:0,12,126	1/1:0,3:3:9:97,9,0	0/0:2,0:2:6:0,6,61	0/0:7,0:7:21:0,21,219	0/0:3,0:3:9:0,9,93	0/0:4,0:4:12:0,12,122	0/0:5,0:5:15:0,15,158	./.:.:.:.:.	0/0:6,0:6:18:0,18,187	1/1:0,3:3:9:100,9,0	1/1:0,6:6:18:199,18,0	1/1:0,10:10:30:329,30,0	1/1:0,3:3:9:101,9,0	0/0:6,0:6:18:0,18,196	1/1:0,4:4:12:131,12,0	0/0:4,0:4:12:0,12,122	0/0:4,0:4:12:0,12,118	0/0:6,0:6:18:0,18,178	0/0:2,0:2:6:0,6,64	0/0:4,0:4:9:0,9,107	0/0:2,0:2:6:0,6,59	0/0:2,0:2:6:0,6,59	0/0:2,0:2:6:0,6,63	0/0:2,0:2:6:0,6,63	0/0:3,0:3:9:0,9,97	0/0:5,0:5:12:0,12,131	0/0:3,0:3:9:0,9,95	0/0:1,0:1:3:0,3,34	0/0:2,0:2:6:0,6,63	./.:.:.:.:.	./.:.:.:.:.	./.:.:.:.:.	0/0:8,0:8:24:0,24,256	0/0:4,0:4:12:0,12,128	./.:.:.:.:.	1/1:0,1:1:3:33,3,0	0/0:3,0:4:9:0,9,94	0/0:4,0:4:12:0,12,126	0/0:1,0:1:3:0,3,32	0/0:2,0:2:6:0,6,63	0/0:4,0:4:12:0,12,123	0/1:1,2:3:23:58,0,23	0/0:2,0:2:6:0,6,61	0/0:3,0:3:9:0,9,97	0/0:3,0:3:9:0,9,89	0/1:2,1:3:23:23,0,50	0/0:2,0:2:6:0,6,63	./.:.:.:.:.	0/0:1,0:1:3:0,3,30	0/0:2,0:2:6:0,6,61	1/1:0,1:1:3:33,3,0	1/1:0,2:2:6:67,6,0	0/0:1,0:1:3:0,3,33	./.:.:.:.:.	0/0:6,0:6:18:0,18,191	0/0:3,0:3:9:0,9,92	0/0:7,0:7:21:0,21,209	1/1:0,1:1:3:34,3,0	./.:.:.:.:.	0/0:4,0:4:12:0,12,129	1/1:0,1:1:3:34,3,0	0/0:6,0:6:18:0,18,189	1/1:0,6:6:18:192,18,0	0/0:4,0:4:12:0,12,122	1/1:0,5:5:15:157,15,0	0/0:2,0:2:6:0,6,67	0/0:3,0:3:9:0,9,96	0/0:2,0:2:6:0,6,61	0/0:2,0:2:6:0,6,59	0/0:7,0:7:21:0,21,220	0/0:3,0:3:9:0,9,100	0/0:6,0:6:18:0,18,195	0/0:2,0:3:6:0,6,59	0/0:3,0:3:9:0,9,96	0/0:3,0:3:9:0,9,92	0/0:4,0:4:12:0,12,124	0/0:8,0:8:24:0,24,245	0/0:1,0:1:3:0,3,32	0/0:6,0:6:12:0,12,152	0/0:2,0:2:3:0,3,45	0/0:5,0:5:9:0,9,121	0/0:10,0:12:21:0,21,258	0/0:5,0:5:9:0,9,120	0/0:2,0:2:3:0,3,45	0/0:1,0:3:3:0,3,31	0/0:33,0:33:99:0,99,1123
chr0	31122858	.	T	C	394.7	.	AC=12;AF=0.063;AN=190;DP=550;Dels=0.00;FS=0.000;HaplotypeScore=0.0398;InbreedingCoeff=0.1885;MLEAC=10;MLEAF=0.053;MQ=26.26;MQ0=95;QD=10.96	GT:AD:DP:GQ:PL	0/0:36,0:36:39:0,39,410	0/0:8,0:8:15:0,15,158	0/0:9,0:9:6:0,6,61	0/0:24,0:24:36:0,36,367	0/0:7,0:7:3:0,3,32	0/0:5,0:5:9:0,9,92	1/1:0,10:10:12:115,12,0	./.:.:.:.:.	0/0:2,0:2:6:0,6,63	0/0:10,0:10:15:0,15,159	./.:.:.:.:.	0/0:9,0:9:6:0,6,63	0/0:4,0:4:6:0,6,67	0/0:2,0:2:3:0,3,31	0/0:13,0:13:15:0,15,153	0/0:8,0:8:12:0,12,126	0/0:10,0:10:15:0,15,146	0/0:3,0:3:3:0,3,29	0/0:2,0:2:3:0,3,30	./.:.:.:.:.	./.:.:.:.:.	./.:.:.:.:.	0/0:9,0:9:15:0,15,153	0/0:11,0:11:9:0,9,92	0/0:4,0:4:9:0,9,97	1/1:0,19:19:30:297,30,0	0/0:7,0:7:15:0,15,158	./.:.:.:.:.	./.:.:.:.:.	0/0:3,0:3:3:0,3,32	0/0:4,0:4:6:0,6,66	0/0:2,0:2:6:0,6,65	./.:.:.:.:.	./.:.:.:.:.	0/0:10,0:10:12:0,12,122	0/0:1,0:1:3:0,3,32	0/0:13,0:13:21:0,21,221	0/0:5,0:5:6:0,6,59	0/0:11,0:11:12:0,12,126	./.:.:.:.:.	0/0:3,0:3:6:0,6,67	0/0:6,0:6:9:0,9,95	0/0:7,0:7:9:0,9,92	0/0:10,0:10:6:0,6,61	0/0:7,0:7:3:0,3,32	0/0:9,0:9:9:0,9,92	0/0:9,0:9:9:0,9,95	0/0:2,0:2:6:0,6,63	0/0:2,0:2:3:0,3,32	0/0:3,0:3:6:0,6,65	./.:.:.:.:.	0/0:4,0:4:9:0,9,95	0/0:6,0:6:12:0,12,126	1/1:0,1:1:3:31,3,0	0/0:3,0:3:9:0,9,95	./.:.:.:.:.	0/0:4,0:4:3:0,3,29	0/0:4,0:4:6:0,6,63	0/0:1,0:1:3:0,3,31	0/0:3,0:3:6:0,6,63	0/0:4,0:4:9:0,9,95	0/0:2,0:2:6:0,6,61	0/0:5,0:5:6:0,6,63	0/0:2,0:2:6:0,6,67	0/0:3,0:3:6:0,6,63	0/0:2,0:2:3:0,3,32	./.:.:.:.:.	0/0:2,0:2:3:0,3,31	0/0:3,0:3:3:0,3,35	./.:.:.:.:.	0/0:3,0:3:3:0,3,32	0/0:2,0:2:3:0,3,34	./.:.:.:.:.	./.:.:.:.:.	0/0:2,0:2:3:0,3,32	./.:.:.:.:.	0/0:1,0:1:3:0,3,33	0/0:3,0:3:3:0,3,32	./.:.:.:.:.	0/0:2,0:3:6:0,6,65	0/0:5,0:5:6:0,6,63	0/0:1,0:1:3:0,3,32	0/0:1,0:1:3:0,3,32	0/0:5,0:5:3:0,3,32	0/0:1,0:1:3:0,3,32	0/0:5,0:5:3:0,3,34	0/0:4,0:4:6:0,6,63	./.:.:.:.:.	0/0:2,0:2:3:0,3,34	0/0:4,0:4:3:0,3,32	./.:.:.:.:.	0/0:3,0:3:9:0,9,93	./.:.:.:.:.	1/1:0,1:1:3:30,3,0	1/1:0,2:2:3:29,3,0	./.:.:.:.:.	./.:.:.:.:.	./.:.:.:.:.	./.:.:.:.:.	0/0:3,0:3:9:0,9,95	1/1:0,3:3:3:31,3,0	./.:.:.:.:.	0/0:2,0:2:3:0,3,32	0/0:5,0:5:3:0,3,30	./.:.:.:.:.	0/0:7,0:7:6:0,6,63	./.:.:.:.:.	0/0:2,0:2:6:0,6,63	./.:.:.:.:.	0/0:1,0:1:3:0,3,32	0/0:3,0:3:9:0,9,92	./.:.:.:.:.	0/0:2,0:2:3:0,3,32	0/0:4,0:4:9:0,9,95	./.:.:.:.:.	./.:.:.:.:.	0/0:1,0:1:3:0,3,32	0/0:1,0:1:3:0,3,31	./.:.:.:.:.	./.:.:.:.:.	0/0:8,0:8:15:0,15,153	0/0:1,0:1:3:0,3,30	./.:.:.:.:.	./.:.:.:.:.	0/0:4,0:4:6:0,6,63	0/0:2,0:2:3:0,3,30	0/0:2,0:2:3:0,3,32	0/0:5,0:5:9:0,9,92	./.:.:.:.:.	0/0:1,0:2:3:0,3,32	0/0:4,0:4:3:0,3,45	./.:.:.:.:.	./.:.:.:.:.	./.:.:.:.:.	./.:.:.:.:.	./.:.:.:.:.	0/0:21,0:21:21:0,21,238
chr0	31127542	.	A	T	4952.35	.	AC=43;AF=0.159;AN=270;BaseQRankSum=-0.012;DP=1121;Dels=0.00;FS=7.502;HaplotypeScore=0.0535;InbreedingCoeff=0.6815;MLEAC=36;MLEAF=0.133;MQ=57.79;MQ0=0;MQRankSum=1.039;QD=26.63;ReadPosRankSum=-0.673	GT:AD:DP:GQ:PL	0/0:71,0:71:99:0,214,2307	1/1:0,18:18:54:550,54,0	0/0:24,0:24:72:0,72,744	0/0:56,0:56:99:0,168,1731	0/0:9,0:9:24:0,24,251	1/1:0,11:11:30:331,30,0	0/0:24,0:24:57:0,57,650	0/0:2,0:2:6:0,6,66	0/0:2,0:2:6:0,6,63	0/0:30,0:30:81:0,81,883	0/0:1,0:1:3:0,3,26	0/0:22,0:22:66:0,66,680	0/0:21,0:21:63:0,63,653	./.:.:.:.:.	0/0:20,0:20:60:0,60,620	0/0:13,0:13:39:0,39,402	0/0:20,0:20:60:0,60,612	0/0:2,0:2:6:0,6,56	0/0:9,0:9:27:0,27,274	1/1:0,3:3:9:87,9,0	0/0:2,0:2:6:0,6,61	0/0:12,0:12:36:0,36,369	1/1:0,14:14:42:436,42,0	0/0:25,0:25:72:0,72,767	0/0:3,0:3:9:0,9,91	0/0:14,0:14:42:0,42,431	0/0:24,0:24:72:0,72,767	0/0:3,0:3:9:0,9,97	0/0:2,0:2:6:0,6,63	0/0:16,0:16:48:0,48,496	0/0:1,0:1:3:0,3,32	0/0:4,0:4:12:0,12,126	0/0:11,0:11:30:0,30,325	0/0:2,0:2:6:0,6,67	0/0:16,0:16:48:0,48,489	0/0:2,0:2:6:0,6,63	1/1:0,30:30:90:918,90,0	0/0:10,0:10:27:0,27,295	0/0:7,0:7:21:0,21,214	./.:.:.:.:.	0/0:3,0:3:9:0,9,99	0/0:16,0:16:48:0,48,502	1/1:0,22:22:66:688,66,0	0/0:14,0:14:42:0,42,423	1/1:0,23:23:66:689,66,0	0/0:19,0:19:51:0,51,561	0/0:15,0:15:45:0,45,464	0/0:2,0:2:6:0,6,65	0/0:1,0:1:3:0,3,32	0/0:6,0:6:18:0,18,181	0/0:6,0:6:18:0,18,183	0/0:1,0:1:3:0,3,31	0/0:6,0:6:18:0,18,186	0/0:3,0:3:9:0,9,96	0/0:10,0:10:30:0,30,316	0/0:3,0:3:9:0,9,92	0/0:2,0:2:6:0,6,63	0/0:7,0:7:21:0,21,219	0/0:2,0:2:6:0,6,65	0/0:4,0:4:12:0,12,126	0/0:3,0:3:9:0,9,92	0/0:5,0:5:15:0,15,153	0/0:7,0:7:21:0,21,221	0/0:8,0:8:24:0,24,252	0/0:14,0:14:42:0,42,448	0/0:4,0:4:12:0,12,128	0/0:6,0:6:18:0,18,191	0/0:10,0:10:30:0,30,318	0/0:6,0:6:18:0,18,182	0/0:1,0:1:3:0,3,31	0/0:4,0:4:12:0,12,120	1/1:0,4:4:12:118,12,0	1/1:0,3:3:9:91,9,0	0/1:4,2:6:45:45,0,110	0/0:5,0:5:15:0,15,158	0/0:2,0:2:6:0,6,66	0/0:3,0:3:9:0,9,95	0/0:4,0:4:12:0,12,126	0/0:2,0:2:6:0,6,61	1/1:0,5:5:12:134,12,0	1/1:0,1:1:3:30,3,0	0/0:1,0:1:3:0,3,31	0/0:4,0:4:12:0,12,130	0/0:1,0:1:3:0,3,32	1/1:0,8:9:24:246,24,0	0/0:3,0:3:9:0,9,97	0/0:6,0:6:18:0,18,190	0/0:4,0:4:12:0,12,122	0/0:9,0:9:27:0,27,281	0/0:5,0:5:15:0,15,160	0/0:2,0:2:6:0,6,64	0/0:6,0:6:18:0,18,186	0/0:4,0:4:12:0,12,128	0/0:3,0:3:9:0,9,97	0/0:4,0:4:12:0,12,131	0/0:4,0:4:12:0,12,126	0/0:5,0:5:15:0,15,157	0/0:4,0:4:12:0,12,131	0/0:4,0:4:12:0,12,115	0/0:1,0:1:3:0,3,32	0/0:2,0:2:6:0,6,65	0/0:5,0:5:15:0,15,146	0/0:3,0:3:9:0,9,99	1/1:0,2:2:6:63,6,0	1/1:0,4:4:12:123,12,0	1/1:0,3:3:9:94,9,0	1/1:0,9:9:27:280,27,0	0/0:7,0:7:21:0,21,216	0/0:2,0:2:6:0,6,62	0/0:5,0:5:15:0,15,156	0/0:15,0:15:45:0,45,473	0/0:2,0:2:6:0,6,65	0/0:11,0:11:33:0,33,343	0/0:6,0:6:18:0,18,191	0/0:8,0:8:24:0,24,247	0/0:6,0:6:18:0,18,186	0/0:2,0:2:6:0,6,65	0/0:6,0:6:18:0,18,184	0/0:1,0:1:3:0,3,31	1/1:0,4:4:12:124,12,0	0/0:9,0:9:27:0,27,280	0/0:4,0:4:12:0,12,130	1/1:0,8:8:24:232,24,0	1/1:0,1:1:3:30,3,0	0/0:8,0:8:24:0,24,245	1/1:0,1:1:3:33,3,0	1/1:0,5:5:15:156,15,0	0/0:1,0:1:3:0,3,32	0/0:6,0:6:18:0,18,184	0/0:3,0:3:6:0,6,75	0/0:2,0:2:6:0,6,62	0/0:2,0:2:3:0,3,45	0/0:7,0:7:12:0,12,161	0/0:2,0:2:3:0,3,45	0/0:4,0:4:6:0,6,89	0/0:6,0:6:9:0,9,134	0/0:46,0:46:99:0,138,1558
chr0	31127914	.	A	T	4288.41	.	AC=33;AF=0.127;AN=260;BaseQRankSum=-3.501;DP=978;Dels=0.00;FS=3.662;HaplotypeScore=0.1090;InbreedingCoeff=0.6332;MLEAC=32;MLEAF=0.123;MQ=59.09;MQ0=0;MQRankSum=-0.950;QD=26.80;ReadPosRankSum=-1.368	GT:AD:DP:GQ:PL	0/0:55,0:55:99:0,165,1723	0/0:21,0:21:57:0,57,612	0/0:20,0:20:54:0,54,550	0/0:38,0:38:99:0,114,1129	0/0:19,0:20:57:0,57,581	1/1:0,15:15:39:390,39,0	0/0:14,0:14:42:0,42,435	./.:.:.:.:.	0/0:2,0:2:3:0,3,33	0/0:16,1:17:45:0,45,478	0/0:1,0:1:3:0,3,34	0/0:13,0:14:39:0,39,410	0/0:15,0:15:45:0,45,451	0/0:1,0:1:3:0,3,32	0/0:20,0:20:60:0,60,618	0/0:21,0:21:57:0,57,630	0/0:20,0:20:60:0,60,612	0/0:3,0:3:9:0,9,100	0/0:10,0:10:30:0,30,303	0/0:2,0:2:6:0,6,62	0/0:2,0:2:6:0,6,66	0/0:18,0:18:48:0,48,491	1/1:0,22:22:66:669,66,0	0/0:25,0:25:75:0,75,752	0/0:2,0:2:6:0,6,65	0/0:7,0:7:21:0,21,213	0/0:8,0:8:24:0,24,253	0/0:4,0:4:12:0,12,127	0/0:5,0:5:15:0,15,164	0/0:13,0:13:39:0,39,386	0/0:4,0:4:12:0,12,131	0/0:4,0:4:12:0,12,134	0/0:13,1:14:36:0,36,379	0/0:2,0:2:6:0,6,63	0/0:8,0:8:18:0,18,200	0/0:2,0:2:6:0,6,65	1/1:0,15:15:42:446,42,0	0/0:16,0:16:45:0,45,479	0/0:11,0:11:33:0,33,336	0/0:1,0:1:3:0,3,32	0/0:5,0:5:15:0,15,155	0/0:15,0:15:45:0,45,445	1/1:0,15:15:42:438,42,0	0/0:20,0:20:60:0,60,618	1/1:0,26:26:78:776,78,0	0/0:15,0:16:42:0,42,453	0/0:12,0:12:33:0,33,359	0/0:2,0:2:6:0,6,63	0/0:4,0:4:12:0,12,121	0/0:5,0:5:15:0,15,149	0/0:3,0:3:9:0,9,92	0/0:3,0:3:9:0,9,92	0/0:4,0:4:12:0,12,115	0/0:2,0:2:6:0,6,62	0/0:5,0:5:15:0,15,147	0/0:2,0:2:6:0,6,63	0/0:3,0:3:9:0,9,95	0/0:5,0:5:15:0,15,157	0/0:1,0:1:3:0,3,30	0/0:4,0:4:12:0,12,125	0/0:1,0:1:3:0,3,32	./.:.:.:.:.	0/0:10,0:10:30:0,30,304	0/0:4,0:4:12:0,12,119	0/0:8,0:8:24:0,24,248	0/0:6,0:6:18:0,18,175	0/0:6,0:6:18:0,18,179	0/0:3,0:3:9:0,9,88	0/0:5,0:5:15:0,15,145	0/0:2,0:2:6:0,6,61	0/0:3,0:3:9:0,9,92	1/1:0,2:2:6:62,6,0	0/0:2,0:2:6:0,6,60	0/0:3,0:3:6:0,6,74	0/0:7,0:7:21:0,21,214	0/0:3,0:3:6:0,6,76	0/0:5,0:5:12:0,12,136	0/0:2,0:2:6:0,6,55	0/0:1,0:1:3:0,3,31	1/1:0,4:4:12:121,12,0	0/0:2,0:2:6:0,6,65	0/0:3,0:3:9:0,9,86	0/0:3,0:3:9:0,9,97	0/0:3,0:3:9:0,9,93	1/1:0,10:10:30:298,30,0	0/0:4,0:4:12:0,12,130	./.:.:.:.:.	0/0:8,0:8:24:0,24,245	0/0:2,0:2:6:0,6,62	0/0:6,0:6:18:0,18,187	0/0:1,0:1:3:0,3,32	0/0:5,0:5:15:0,15,153	0/0:7,0:7:21:0,21,222	./.:.:.:.:.	./.:.:.:.:.	0/0:3,0:3:9:0,9,95	0/0:5,0:5:15:0,15,158	0/0:3,0:3:9:0,9,93	0/0:2,0:2:6:0,6,66	0/0:2,0:2:6:0,6,63	0/0:8,0:8:24:0,24,260	0/0:2,1:3:6:0,6,63	0/0:1,0:1:3:0,3,32	1/1:0,1:1:3:30,3,0	1/1:0,2:2:6:64,6,0	1/1:0,5:5:12:136,12,0	0/1:1,7:8:7:200,0,7	0/0:8,0:8:24:0,24,245	0/0:4,0:4:12:0,12,122	0/0:3,0:3:9:0,9,90	0/0:6,0:6:18:0,18,184	0/0:4,0:4:12:0,12,126	0/0:4,0:4:12:0,12,123	0/0:2,0:2:6:0,6,61	0/0:8,0:8:24:0,24,239	0/0:2,0:2:6:0,6,62	0/0:4,0:4:12:0,12,126	./.:.:.:.:.	0/0:2,0:2:6:0,6,62	1/1:0,5:5:15:148,15,0	0/0:5,0:5:12:0,12,138	0/0:6,0:6:12:0,12,131	1/1:0,13:13:39:388,39,0	1/1:0,2:2:6:61,6,0	0/0:3,0:3:9:0,9,92	1/1:0,8:8:24:245,24,0	1/1:0,7:7:18:199,18,0	0/0:6,0:6:15:0,15,169	0/0:4,0:4:12:0,12,126	0/0:4,0:4:6:0,6,89	0/0:1,0:2:3:0,3,31	./.:.:.:.:.	0/0:5,0:5:9:0,9,118	0/0:4,0:4:6:0,6,89	0/0:6,0:6:9:0,9,134	0/0:1,0:1:3:0,3,31	0/0:32,0:32:96:0,96,1077
chr0	31128226	.	T	A	3274.65	.	AC=37;AF=0.142;AN=260;BaseQRankSum=2.807;DP=667;Dels=0.00;FS=2.753;HaplotypeScore=0.2592;InbreedingCoeff=0.5070;MLEAC=32;MLEAF=0.123;MQ=54.38;MQ0=12;MQRankSum=3.985;QD=25.19;ReadPosRankSum=-0.296	GT:AD:DP:GQ:PL	1/1:0,27:27:78:848,78,0	0/0:12,0:12:30:0,30,308	0/0:12,0:12:27:0,27,303	0/0:32,0:32:84:0,84,865	1/1:0,10:10:27:294,27,0	0/0:8,0:8:21:0,21,215	0/0:11,0:11:30:0,30,296	0/0:2,0:2:6:0,6,66	0/0:2,0:2:6:0,6,67	1/1:0,11:11:27:285,27,0	0/1:1,2:3:24:58,0,24	0/0:6,0:6:12:0,12,127	0/0:6,0:6:15:0,15,155	0/0:1,0:1:3:0,3,30	1/1:0,12:12:30:337,30,0	1/1:0,16:16:48:499,48,0	1/1:0,11:11:30:311,30,0	0/0:2,0:2:6:0,6,63	0/0:7,0:7:21:0,21,220	0/0:3,0:3:9:0,9,87	0/0:3,0:3:9:0,9,96	0/0:9,0:9:18:0,18,185	0/0:11,0:11:30:0,30,329	0/0:17,1:18:6:0,6,364	0/0:1,0:1:3:0,3,31	0/0:11,0:11:24:0,24,248	0/0:9,0:9:24:0,24,248	0/0:2,0:2:6:0,6,64	0/0:4,0:4:12:0,12,133	0/0:9,0:9:24:0,24,253	0/0:7,0:7:21:0,21,221	./.:.:.:.:.	0/0:12,0:13:30:0,30,317	0/1:1,1:2:26:26,0,27	0/0:8,0:8:21:0,21,228	0/0:5,0:5:15:0,15,154	0/0:15,0:15:39:0,39,394	1/1:0,3:3:9:92,9,0	0/0:7,0:7:21:0,21,209	0/1:1,1:2:24:24,0,26	0/0:4,0:4:12:0,12,130	1/1:0,7:7:18:202,18,0	0/0:13,0:13:36:0,36,362	0/0:13,0:13:24:0,24,248	0/0:9,0:9:27:0,27,273	0/0:8,0:8:24:0,24,245	0/0:13,0:13:39:0,39,398	0/0:1,0:1:3:0,3,29	1/1:0,3:3:9:91,9,0	0/0:3,0:3:9:0,9,94	./.:.:.:.:.	0/0:1,0:1:3:0,3,29	1/1:0,2:2:6:64,6,0	0/0:1,0:1:3:0,3,33	0/0:3,0:3:9:0,9,94	0/0:2,0:2:6:0,6,61	0/0:4,0:4:9:0,9,111	0/0:5,0:5:12:0,12,129	0/0:1,0:1:3:0,3,31	0/0:3,0:3:9:0,9,100	0/0:6,0:6:15:0,15,153	1/1:0,3:3:9:96,9,0	1/1:0,2:2:6:64,6,0	0/0:1,0:1:3:0,3,29	0/0:3,0:3:9:0,9,93	1/1:0,5:5:9:105,9,0	0/0:4,0:4:12:0,12,124	./.:.:.:.:.	0/0:2,0:2:6:0,6,63	0/0:4,0:4:12:0,12,119	0/0:1,0:1:3:0,3,29	0/0:2,0:2:3:0,3,45	0/0:1,0:1:3:0,3,31	0/0:1,0:1:3:0,3,30	0/0:2,0:2:6:0,6,59	0/0:1,0:1:3:0,3,30	0/0:2,0:2:6:0,6,57	./.:.:.:.:.	0/0:2,0:2:3:0,3,32	0/0:3,0:3:6:0,6,62	0/0:3,0:3:9:0,9,89	0/0:1,0:1:3:0,3,32	0/0:4,0:4:12:0,12,121	0/0:1,0:1:3:0,3,32	0/0:3,0:3:9:0,9,100	0/0:2,0:2:6:0,6,61	1/1:0,1:1:3:30,3,0	0/0:3,0:3:9:0,9,90	0/0:3,0:3:6:0,6,76	0/0:2,0:2:6:0,6,61	./.:.:.:.:.	0/0:4,0:4:12:0,12,119	0/0:3,0:3:9:0,9,94	0/0:3,0:3:9:0,9,94	0/0:3,0:3:9:0,9,97	0/0:4,0:4:12:0,12,117	0/0:2,0:2:6:0,6,63	0/0:1,0:1:3:0,3,30	0/0:1,0:1:3:0,3,30	./.:.:.:.:.	0/0:7,0:7:21:0,21,223	./.:.:.:.:.	0/0:2,0:2:6:0,6,59	0/0:1,0:1:3:0,3,31	0/0:3,0:3:9:0,9,91	0/0:1,0:1:3:0,3,30	0/0:4,0:4:12:0,12,121	0/0:3,0:3:9:0,9,87	1/1:0,3:3:9:100,9,0	0/0:3,0:3:9:0,9,91	0/0:8,0:8:24:0,24,246	1/1:0,3:3:9:100,9,0	0/0:9,0:9:21:0,21,222	0/0:4,0:4:12:0,12,123	0/0:2,0:2:6:0,6,63	1/1:0,4:4:9:108,9,0	0/0:1,0:1:3:0,3,30	0/0:4,0:4:12:0,12,119	0/0:7,0:7:21:0,21,215	0/0:3,0:3:6:0,6,74	0/0:5,0:5:15:0,15,156	0/0:8,0:8:24:0,24,253	0/0:7,0:7:18:0,18,189	0/0:1,0:1:3:0,3,32	0/0:4,0:4:9:0,9,91	0/0:3,0:3:9:0,9,92	0/0:3,0:3:6:0,6,75	0/0:4,0:4:9:0,9,108	0/0:3,0:3:9:0,9,91	0/0:2,0:2:3:0,3,45	0/0:2,0:2:3:0,3,45	0/0:2,0:2:3:0,3,45	0/0:6,0:6:6:0,6,89	0/0:7,0:7:6:0,6,89	0/0:6,0:6:6:0,6,89	0/0:1,0:1:3:0,3,31	0/0:13,0:13:39:0,39,435
chr0	31138649	.	C	A	5420	.	AC=57;AF=0.279;AN=204;BaseQRankSum=2.264;DP=732;Dels=0.00;FS=0.308;HaplotypeScore=0.0456;InbreedingCoeff=0.7005;MLEAC=53;MLEAF=0.260;MQ=54.22;MQ0=1;MQRankSum=-6.208;QD=23.88;ReadPosRankSum=0.945	GT:AD:DP:GQ:PL	0/0:50,0:50:99:0,147,1499	0/0:8,0:8:21:0,21,224	0/0:13,0:13:36:0,36,365	1/1:0,37:37:99:1122,108,0	./.:.:.:.:.	0/0:12,0:12:36:0,36,367	1/1:0,18:18:54:560,54,0	0/0:3,0:3:9:0,9,94	1/1:0,4:4:9:95,9,0	1/1:0,15:15:45:473,45,0	./.:.:.:.:.	1/1:0,14:14:42:432,42,0	1/1:0,15:15:45:467,45,0	1/1:0,3:3:6:62,6,0	0/0:21,0:21:63:0,63,634	./.:.:.:.:.	0/0:17,0:17:51:0,51,515	./.:.:.:.:.	0/0:5,0:5:15:0,15,148	0/0:11,0:11:33:0,33,315	0/0:5,0:5:15:0,15,155	0/0:13,0:13:39:0,39,385	0/0:16,0:16:45:0,45,459	0/1:10,4:14:83:83,0,249	1/1:0,1:1:3:32,3,0	1/1:0,16:16:45:462,45,0	0/0:7,0:7:18:0,18,178	./.:.:.:.:.	./.:.:.:.:.	./.:.:.:.:.	./.:.:.:.:.	./.:.:.:.:.	0/0:14,0:14:39:0,39,379	0/0:1,1:2:3:0,3,32	0/0:15,0:15:42:0,42,446	0/0:8,0:8:24:0,24,249	0/0:14,0:14:39:0,39,415	0/0:13,0:13:39:0,39,384	0/0:12,0:12:36:0,36,367	1/1:1,5:6:12:124,12,0	0/1:1,1:2:25:25,0,26	1/1:0,12:12:30:317,30,0	0/0:9,0:9:27:0,27,270	0/0:7,0:7:21:0,21,213	0/0:12,0:12:30:0,30,318	0/0:12,0:12:33:0,33,326	0/0:4,0:4:12:0,12,118	0/0:3,0:3:6:0,6,63	./.:.:.:.:.	./.:.:.:.:.	./.:.:.:.:.	1/1:0,1:1:3:30,3,0	1/1:0,4:4:12:126,12,0	1/1:0,4:4:12:123,12,0	0/0:4,0:4:12:0,12,126	0/0:4,0:4:12:0,12,117	0/0:2,0:2:6:0,6,57	0/0:7,0:7:21:0,21,213	0/0:3,0:3:9:0,9,90	0/0:2,0:2:6:0,6,60	./.:.:.:.:.	./.:.:.:.:.	0/0:1,0:1:3:0,3,30	1/1:0,5:5:15:160,15,0	0/0:4,0:4:9:0,9,89	0/0:2,0:2:6:0,6,54	0/0:1,0:1:3:0,3,31	0/0:2,0:2:6:0,6,59	./.:.:.:.:.	0/0:3,0:3:9:0,9,89	0/0:2,0:2:3:0,3,45	0/0:4,0:4:9:0,9,89	0/0:2,0:2:6:0,6,57	0/0:8,0:8:24:0,24,235	0/0:3,0:3:9:0,9,89	0/0:1,0:1:3:0,3,30	0/0:5,0:5:12:0,12,137	./.:.:.:.:.	1/1:0,4:4:9:95,9,0	0/0:1,0:1:3:0,3,26	0/0:2,0:2:6:0,6,63	0/0:1,0:1:3:0,3,30	0/0:5,0:5:15:0,15,160	0/0:6,0:6:15:0,15,166	0/0:3,0:3:6:0,6,57	1/1:1,3:4:9:94,9,0	./.:.:.:.:.	1/1:0,2:2:6:64,6,0	./.:.:.:.:.	0/1:6,1:7:13:13,0,162	./.:.:.:.:.	0/0:2,0:2:6:0,6,59	./.:.:.:.:.	./.:.:.:.:.	1/1:0,2:2:6:63,6,0	./.:.:.:.:.	./.:.:.:.:.	0/0:2,0:2:3:0,3,29	./.:.:.:.:.	./.:.:.:.:.	1/1:0,9:9:15:157,15,0	0/0:2,0:2:6:0,6,57	./.:.:.:.:.	0/0:3,0:3:9:0,9,94	0/0:2,0:2:6:0,6,63	0/0:7,0:7:21:0,21,211	0/0:7,0:7:21:0,21,221	0/0:5,0:5:12:0,12,118	1/1:0,5:5:9:95,9,0	./.:.:.:.:.	1/1:0,3:3:9:97,9,0	1/1:0,5:5:9:96,9,0	1/1:0,3:3:9:96,9,0	./.:.:.:.:.	0/0:5,0:5:15:0,15,151	./.:.:.:.:.	./.:.:.:.:.	0/0:7,0:7:21:0,21,201	0/0:3,0:3:6:0,6,70	0/0:7,0:7:15:0,15,166	0/0:4,0:4:9:0,9,91	1/1:0,1:1:3:29,3,0	0/0:3,0:3:9:0,9,92	0/0:5,0:5:15:0,15,154	0/0:3,0:3:9:0,9,86	0/0:4,0:4:12:0,12,118	0/0:5,0:5:15:0,15,150	0/0:5,0:5:15:0,15,146	0/0:3,0:3:9:0,9,92	1/1:0,9:9:15:210,15,0	./.:.:.:.:.	./.:.:.:.:.	./.:.:.:.:.	./.:.:.:.:.	./.:.:.:.:.	1/1:0,2:2:6:63,6,0	0/0:34,0:34:96:0,96,1031
chr0	31138779	.	G	T	2381.8	.	AC=16;AF=0.073;AN=220;BaseQRankSum=-3.893;DP=900;Dels=0.00;FS=0.000;HaplotypeScore=0.1050;InbreedingCoeff=0.6102;MLEAC=15;MLEAF=0.068;MQ=58.74;MQ0=0;MQRankSum=-0.362;QD=27.07;ReadPosRankSum=-1.822	GT:AD:DP:GQ:PL	0/0:52,0:52:99:0,150,1617	1/1:0,17:17:51:529,51,0	1/1:0,16:16:48:482,48,0	0/0:48,0:48:99:0,144,1503	./.:.:.:.:.	1/1:0,19:19:57:576,57,0	0/0:15,0:15:45:0,45,469	0/0:3,0:3:9:0,9,97	0/0:2,0:2:6:0,6,65	0/0:22,0:22:63:0,63,680	0/0:4,0:4:12:0,12,130	0/0:23,0:23:69:0,69,726	0/0:10,0:10:30:0,30,312	0/0:4,0:4:12:0,12,124	0/0:18,0:18:54:0,54,557	./.:.:.:.:.	0/0:13,0:13:39:0,39,404	0/0:1,0:1:3:0,3,32	0/0:10,0:10:30:0,30,313	0/0:17,0:17:48:0,48,501	0/0:6,0:6:18:0,18,205	0/0:21,0:21:57:0,57,625	0/0:25,0:25:69:0,69,760	0/0:15,0:15:45:0,45,473	0/0:3,0:3:9:0,9,93	0/0:16,0:16:48:0,48,504	0/0:20,0:20:57:0,57,613	./.:.:.:.:.	0/0:1,0:1:3:0,3,34	./.:.:.:.:.	./.:.:.:.:.	./.:.:.:.:.	0/0:22,0:22:57:0,57,633	0/0:5,0:5:15:0,15,165	0/0:9,0:9:27:0,27,286	0/0:3,0:3:9:0,9,103	0/0:27,0:27:72:0,72,798	0/0:13,0:13:39:0,39,405	0/0:12,0:12:33:0,33,346	0/0:4,0:4:12:0,12,125	0/0:2,0:2:6:0,6,65	0/0:16,0:16:48:0,48,510	0/0:10,0:10:27:0,27,295	0/0:14,0:14:39:0,39,421	0/0:10,0:10:30:0,30,306	1/1:0,15:15:45:444,45,0	1/1:0,8:8:21:203,21,0	0/0:6,0:6:18:0,18,192	./.:.:.:.:.	0/0:4,0:4:12:0,12,128	0/0:2,0:2:6:0,6,64	0/0:1,0:1:3:0,3,34	0/0:4,0:4:12:0,12,127	0/0:2,0:2:6:0,6,62	0/0:4,0:4:12:0,12,126	0/0:5,0:5:15:0,15,160	0/0:4,0:4:12:0,12,125	0/0:5,0:5:15:0,15,159	0/0:3,0:3:9:0,9,95	0/0:9,0:9:24:0,24,261	./.:.:.:.:.	./.:.:.:.:.	0/0:5,0:5:15:0,15,156	0/0:10,0:10:30:0,30,313	0/0:1,0:1:3:0,3,26	0/0:5,0:5:15:0,15,161	./.:.:.:.:.	0/0:12,0:12:36:0,36,383	./.:.:.:.:.	0/0:2,0:2:6:0,6,63	0/0:3,0:3:9:0,9,99	1/1:0,5:5:15:150,15,0	0/0:3,0:3:9:0,9,95	0/0:7,0:7:15:0,15,180	0/0:2,0:2:6:0,6,63	0/0:3,0:3:9:0,9,94	0/0:3,0:3:9:0,9,95	0/0:2,0:2:6:0,6,62	0/0:2,0:2:6:0,6,63	0/0:4,0:4:9:0,9,108	0/0:1,0:1:3:0,3,33	./.:.:.:.:.	0/0:4,0:4:12:0,12,135	0/0:5,0:5:15:0,15,159	1/1:0,4:4:12:116,12,0	0/0:3,0:3:9:0,9,97	./.:.:.:.:.	0/0:11,0:11:33:0,33,357	./.:.:.:.:.	0/0:6,0:6:18:0,18,185	./.:.:.:.:.	0/0:3,0:3:9:0,9,95	./.:.:.:.:.	./.:.:.:.:.	0/0:2,0:2:6:0,6,61	./.:.:.:.:.	./.:.:.:.:.	0/0:1,0:1:3:0,3,32	./.:.:.:.:.	0/0:2,0:2:6:0,6,61	0/0:6,0:6:18:0,18,198	0/0:2,0:2:6:0,6,63	./.:.:.:.:.	0/0:4,0:4:12:0,12,126	0/0:3,0:3:9:0,9,95	0/0:6,0:6:18:0,18,189	1/1:0,4:4:12:124,12,0	0/0:6,0:6:18:0,18,188	0/0:5,0:5:15:0,15,162	0/0:7,0:7:21:0,21,209	0/0:7,0:7:21:0,21,215	0/0:5,0:5:15:0,15,163	0/0:7,0:7:21:0,21,210	./.:.:.:.:.	0/0:8,0:8:24:0,24,250	./.:.:.:.:.	./.:.:.:.:.	0/0:4,0:4:12:0,12,123	0/0:3,0:3:9:0,9,97	0/0:3,0:3:9:0,9,94	0/0:5,0:5:15:0,15,155	0/0:5,0:5:15:0,15,158	0/0:6,0:6:18:0,18,183	0/0:7,0:7:21:0,21,222	0/0:9,0:9:27:0,27,278	0/0:7,0:7:21:0,21,221	0/0:3,0:3:9:0,9,95	0/0:3,0:3:9:0,9,95	0/0:2,0:2:6:0,6,62	0/0:4,0:4:9:0,9,107	./.:.:.:.:.	./.:.:.:.:.	./.:.:.:.:.	0/0:6,0:6:9:0,9,134	0/0:1,0:1:3:0,3,32	0/0:1,0:1:3:0,3,32	0/0:30,0:30:87:0,87,983
chr0	31138808	.	G	T	2801.1	.	AC=27;AF=0.124;AN=218;BaseQRankSum=-5.107;DP=834;Dels=0.00;FS=2.782;HaplotypeScore=0.1039;InbreedingCoeff=0.5862;MLEAC=25;MLEAF=0.115;MQ=58.92;MQ0=0;MQRankSum=1.193;QD=23.74;ReadPosRankSum=0.210	GT:AD:DP:GQ:PL	0/0:47,0:47:99:0,138,1491	0/0:17,0:17:51:0,51,531	0/0:16,0:16:48:0,48,505	0/0:36,0:36:99:0,108,1114	./.:.:.:.:.	0/0:20,0:20:57:0,57,598	0/0:14,0:14:42:0,42,437	0/0:3,0:3:9:0,9,95	0/0:4,0:4:12:0,12,127	0/0:20,0:20:57:0,57,610	0/0:3,0:3:9:0,9,97	0/0:16,0:16:48:0,48,496	0/0:9,0:9:27:0,27,277	0/0:3,0:3:9:0,9,101	0/0:20,0:20:57:0,57,607	./.:.:.:.:.	0/0:12,0:12:36:0,36,372	0/0:2,0:2:6:0,6,66	0/0:10,0:10:30:0,30,316	1/1:0,16:16:45:469,45,0	0/0:5,0:5:15:0,15,163	0/0:18,0:18:42:0,42,482	1/1:0,24:24:66:698,66,0	0/1:6,10:16:99:231,0,147	0/0:1,0:1:3:0,3,30	0/0:15,0:15:45:0,45,465	0/0:18,0:18:51:0,51,543	./.:.:.:.:.	0/0:1,0:1:3:0,3,32	./.:.:.:.:.	./.:.:.:.:.	./.:.:.:.:.	0/0:23,0:23:60:0,60,660	0/0:1,0:1:3:0,3,35	0/0:7,0:7:21:0,21,224	0/0:3,0:3:9:0,9,85	0/0:23,0:23:66:0,66,707	0/0:16,0:16:48:0,48,511	0/0:15,0:15:45:0,45,467	0/0:5,0:5:15:0,15,153	0/0:2,0:2:6:0,6,68	0/0:16,0:16:48:0,48,478	0/0:6,0:6:18:0,18,184	1/1:0,14:14:39:415,39,0	0/0:11,0:11:33:0,33,343	0/0:18,0:18:54:0,54,577	0/0:10,0:10:27:0,27,283	0/1:1,2:3:24:58,0,24	./.:.:.:.:.	0/0:5,0:5:15:0,15,161	0/0:2,0:2:6:0,6,63	./.:.:.:.:.	0/0:3,0:3:9:0,9,98	0/0:1,0:1:3:0,3,34	1/1:0,4:4:12:123,12,0	0/0:3,0:3:6:0,6,55	0/0:3,0:3:9:0,9,96	0/0:5,0:5:15:0,15,145	0/0:2,0:2:6:0,6,63	1/1:0,9:9:24:233,24,0	./.:.:.:.:.	./.:.:.:.:.	0/0:5,0:5:15:0,15,155	0/0:8,0:8:24:0,24,248	0/0:1,0:1:3:0,3,28	0/0:4,0:4:12:0,12,126	0/0:2,0:2:6:0,6,63	0/0:11,0:11:33:0,33,339	./.:.:.:.:.	0/0:2,0:2:6:0,6,63	0/0:3,0:3:9:0,9,94	0/0:5,0:5:15:0,15,146	1/1:0,3:3:9:92,9,0	0/1:2,4:6:33:92,0,33	0/0:3,0:3:9:0,9,91	0/0:4,0:4:12:0,12,122	1/1:0,3:3:9:94,9,0	0/0:1,0:1:3:0,3,32	0/0:2,0:2:6:0,6,63	0/0:3,0:3:6:0,6,76	0/0:1,0:1:3:0,3,32	./.:.:.:.:.	0/0:3,0:3:9:0,9,99	0/0:4,0:4:12:0,12,122	0/0:4,0:4:12:0,12,122	./.:.:.:.:.	./.:.:.:.:.	0/0:15,0:15:45:0,45,482	./.:.:.:.:.	0/0:5,0:5:15:0,15,164	./.:.:.:.:.	0/0:4,0:4:12:0,12,123	./.:.:.:.:.	./.:.:.:.:.	0/0:2,0:2:6:0,6,64	./.:.:.:.:.	./.:.:.:.:.	0/0:2,0:2:6:0,6,63	./.:.:.:.:.	0/0:3,0:3:9:0,9,89	0/0:6,0:6:18:0,18,195	0/0:3,0:3:9:0,9,96	./.:.:.:.:.	1/1:0,4:4:12:127,12,0	1/1:0,2:2:6:61,6,0	1/1:0,5:5:15:156,15,0	0/0:2,0:2:6:0,6,66	0/0:6,0:6:18:0,18,194	0/0:3,0:3:9:0,9,102	0/0:7,0:7:21:0,21,217	0/0:4,0:4:12:0,12,122	0/0:3,0:3:9:0,9,103	0/0:7,0:7:21:0,21,213	./.:.:.:.:.	0/0:8,0:8:24:0,24,246	./.:.:.:.:.	./.:.:.:.:.	0/0:3,0:3:9:0,9,92	0/0:3,0:3:9:0,9,96	0/0:6,0:6:15:0,15,173	0/0:4,0:4:12:0,12,128	0/0:6,0:6:18:0,18,187	0/0:6,0:6:18:0,18,191	0/0:4,0:4:12:0,12,121	0/0:7,0:7:21:0,21,214	1/1:0,7:7:21:207,21,0	0/0:3,0:3:9:0,9,93	0/0:3,0:3:9:0,9,92	1/1:0,2:2:6:59,6,0	0/0:4,0:4:9:0,9,110	./.:.:.:.:.	./.:.:.:.:.	./.:.:.:.:.	0/0:6,0:6:9:0,9,134	0/0:4,0:4:9:0,9,101	0/0:1,0:1:3:0,3,32	0/0:20,0:20:57:0,57,623
chr0	31139191	.	G	A	7039.79	.	AC=65;AF=0.310;AN=210;BaseQRankSum=1.008;DP=924;Dels=0.00;FS=12.379;HaplotypeScore=0.0652;InbreedingCoeff=0.7721;MLEAC=59;MLEAF=0.281;MQ=59.66;MQ0=0;MQRankSum=-0.808;QD=26.17;ReadPosRankSum=-0.187	GT:AD:DP:GQ:PL	0/0:66,0:66:99:0,189,2017	0/0:21,0:21:63:0,63,650	0/0:23,0:23:69:0,69,714	1/1:0,46:46:99:1407,138,0	./.:.:.:.:.	0/0:25,0:25:75:0,75,750	1/1:0,21:21:63:630,63,0	0/0:2,0:2:6:0,6,63	0/1:1,4:5:19:111,0,19	1/1:0,19:19:57:576,57,0	./.:.:.:.:.	1/1:0,19:19:57:581,57,0	1/1:0,14:14:42:433,42,0	1/1:0,1:1:3:32,3,0	0/0:24,0:24:69:0,69,742	./.:.:.:.:.	0/0:20,0:20:60:0,60,626	./.:.:.:.:.	0/0:13,0:13:36:0,36,375	0/0:12,0:12:36:0,36,360	0/0:1,0:1:3:0,3,36	0/0:18,0:18:54:0,54,561	0/0:13,0:13:39:0,39,398	0/1:11,8:19:99:193,0,286	1/1:0,1:1:3:32,3,0	1/1:0,19:19:51:549,51,0	0/0:21,0:21:63:0,63,631	./.:.:.:.:.	./.:.:.:.:.	./.:.:.:.:.	./.:.:.:.:.	./.:.:.:.:.	0/0:18,0:18:54:0,54,555	0/0:5,0:5:15:0,15,166	0/0:12,0:12:33:0,33,366	0/1:4,2:6:45:45,0,111	0/0:16,0:16:45:0,45,472	0/0:12,0:12:36:0,36,369	0/0:15,0:15:45:0,45,468	1/1:0,3:3:9:94,9,0	./.:.:.:.:.	1/1:0,13:13:39:394,39,0	0/0:14,0:14:42:0,42,430	0/0:17,0:17:48:0,48,510	0/0:11,0:11:33:0,33,330	0/0:27,0:27:78:0,78,807	0/0:15,0:15:42:0,42,452	0/0:3,0:3:9:0,9,93	./.:.:.:.:.	1/1:0,6:6:18:180,18,0	1/1:0,4:4:12:121,12,0	1/1:0,7:7:18:199,18,0	1/1:0,5:5:15:152,15,0	1/1:0,2:2:6:63,6,0	0/0:8,0:8:24:0,24,242	0/0:4,0:4:12:0,12,122	0/0:4,0:4:12:0,12,116	0/0:4,0:4:12:0,12,118	0/0:3,0:3:9:0,9,92	0/0:6,0:6:18:0,18,184	./.:.:.:.:.	./.:.:.:.:.	0/0:2,0:2:6:0,6,55	1/1:0,3:3:9:90,9,0	0/0:9,0:9:24:0,24,266	0/0:5,0:5:15:0,15,143	0/0:4,0:4:12:0,12,118	0/0:3,0:3:9:0,9,97	./.:.:.:.:.	./.:.:.:.:.	./.:.:.:.:.	0/0:6,0:6:18:0,18,189	0/0:1,0:1:3:0,3,32	0/0:4,0:4:12:0,12,118	0/0:4,0:4:12:0,12,122	0/0:2,0:2:6:0,6,61	0/0:5,0:5:15:0,15,160	0/0:6,0:6:15:0,15,168	1/1:0,3:3:9:92,9,0	0/0:3,0:3:9:0,9,89	0/0:4,0:4:12:0,12,126	0/0:2,0:2:6:0,6,59	0/0:8,0:8:24:0,24,252	0/0:5,0:5:15:0,15,162	0/0:4,0:4:12:0,12,117	1/1:0,3:3:9:95,9,0	./.:.:.:.:.	1/1:0,4:4:12:118,12,0	./.:.:.:.:.	0/0:5,0:5:15:0,15,156	./.:.:.:.:.	0/0:9,0:9:27:0,27,269	./.:.:.:.:.	./.:.:.:.:.	1/1:0,5:5:15:157,15,0	./.:.:.:.:.	./.:.:.:.:.	0/0:2,0:2:6:0,6,61	./.:.:.:.:.	1/1:0,2:2:6:59,6,0	1/1:0,3:3:9:94,9,0	0/0:2,0:2:6:0,6,59	./.:.:.:.:.	./.:.:.:.:.	0/0:3,0:3:9:0,9,91	0/0:5,0:5:15:0,15,157	0/0:2,0:2:6:0,6,68	0/0:10,0:10:24:0,24,283	1/1:0,2:2:6:59,6,0	1/1:0,5:5:15:153,15,0	1/1:0,4:4:12:114,12,0	1/1:0,2:2:6:61,6,0	1/1:0,10:10:30:316,30,0	./.:.:.:.:.	0/0:5,0:5:15:0,15,161	./.:.:.:.:.	./.:.:.:.:.	0/0:3,0:3:9:0,9,89	0/0:7,0:7:21:0,21,215	0/0:7,0:7:21:0,21,217	0/0:6,0:6:18:0,18,184	1/1:0,5:5:15:154,15,0	0/0:6,0:6:18:0,18,189	0/0:3,0:3:9:0,9,95	0/0:4,0:4:12:0,12,124	0/0:5,0:5:15:0,15,154	0/0:4,0:4:12:0,12,132	0/0:6,0:6:15:0,15,172	0/0:6,0:6:15:0,15,170	./.:.:.:.:.	1/1:0,2:2:3:45,3,0	0/0:4,0:4:6:0,6,89	./.:.:.:.:.	1/1:0,4:4:6:89,6,0	./.:.:.:.:.	1/1:0,2:2:3:45,3,0	0/0:21,0:21:63:0,63,730
chr0	31139404	.	G	C	2365.68	.	AC=17;AF=0.080;AN=212;BaseQRankSum=-1.732;DP=695;Dels=0.00;FS=1.384;HaplotypeScore=0.0698;InbreedingCoeff=0.3992;MLEAC=15;MLEAF=0.071;MQ=59.25;MQ0=0;MQRankSum=1.093;QD=26.29;ReadPosRankSum=0.042	GT:AD:DP:GQ:PL	0/0:45,0:45:99:0,135,1481	0/0:14,0:14:42:0,42,456	0/0:12,0:13:36:0,36,380	1/1:0,45:45:99:1384,126,0	./.:.:.:.:.	0/0:8,0:8:24:0,24,253	0/0:13,0:13:39:0,39,395	0/0:2,0:2:6:0,6,66	0/1:1,2:3:24:58,0,24	1/1:0,18:18:54:576,54,0	0/1:1,1:2:22:26,0,22	0/0:13,0:13:39:0,39,418	0/0:7,0:7:21:0,21,212	./.:.:.:.:.	0/0:11,0:11:33:0,33,353	./.:.:.:.:.	0/0:14,0:14:39:0,39,430	0/0:1,0:1:3:0,3,35	0/0:10,0:10:30:0,30,312	0/0:13,0:13:33:0,33,366	0/0:5,0:5:15:0,15,146	0/0:7,0:7:21:0,21,209	0/0:10,0:10:30:0,30,327	0/0:16,0:16:45:0,45,496	0/0:1,0:1:3:0,3,32	0/0:21,0:21:57:0,57,631	0/0:4,0:4:12:0,12,128	./.:.:.:.:.	./.:.:.:.:.	./.:.:.:.:.	./.:.:.:.:.	./.:.:.:.:.	0/0:9,0:9:21:0,21,252	./.:.:.:.:.	0/0:11,0:11:33:0,33,347	0/0:2,0:2:6:0,6,63	0/0:24,0:24:72:0,72,760	0/0:7,0:7:21:0,21,225	0/0:5,0:5:15:0,15,157	./.:.:.:.:.	0/0:1,0:1:3:0,3,34	0/0:8,0:8:21:0,21,232	0/0:20,0:20:60:0,60,631	0/0:18,0:18:45:0,45,521	0/0:8,0:8:24:0,24,248	0/0:18,0:18:54:0,54,579	0/0:7,0:7:21:0,21,221	0/1:4,2:6:45:45,0,110	./.:.:.:.:.	1/1:0,2:2:6:65,6,0	1/1:0,5:5:15:158,15,0	1/1:0,1:1:3:32,3,0	1/1:0,5:5:15:163,15,0	0/0:1,0:1:3:0,3,31	0/0:1,0:1:3:0,3,32	0/0:1,0:1:3:0,3,32	0/0:3,0:3:9:0,9,95	0/0:3,0:3:9:0,9,98	0/0:3,0:3:9:0,9,96	0/0:9,0:9:27:0,27,292	./.:.:.:.:.	./.:.:.:.:.	0/0:4,0:4:12:0,12,127	0/0:3,0:3:9:0,9,95	0/0:5,0:5:15:0,15,162	0/0:1,0:1:3:0,3,31	0/0:5,0:5:15:0,15,161	0/0:6,0:6:18:0,18,189	./.:.:.:.:.	./.:.:.:.:.	0/0:1,0:1:3:0,3,32	0/0:3,0:3:9:0,9,94	0/0:3,0:3:9:0,9,97	0/0:4,0:4:12:0,12,128	0/0:6,0:6:18:0,18,192	0/0:1,0:1:3:0,3,32	0/0:3,0:3:9:0,9,96	0/0:3,0:3:9:0,9,96	0/0:4,0:4:12:0,12,121	0/0:4,0:4:12:0,12,128	0/0:5,0:5:15:0,15,158	0/0:2,0:2:6:0,6,64	0/0:6,0:6:18:0,18,195	0/0:4,0:4:12:0,12,126	0/0:1,0:1:3:0,3,33	0/0:5,0:5:15:0,15,165	./.:.:.:.:.	0/0:3,0:3:9:0,9,97	./.:.:.:.:.	0/0:4,0:4:12:0,12,124	./.:.:.:.:.	0/0:3,0:3:9:0,9,95	./.:.:.:.:.	./.:.:.:.:.	0/0:2,0:2:6:0,6,65	./.:.:.:.:.	./.:.:.:.:.	0/0:1,0:1:3:0,3,31	./.:.:.:.:.	0/0:1,0:1:3:0,3,32	0/0:4,0:4:12:0,12,130	0/0:3,0:3:9:0,9,97	./.:.:.:.:.	0/0:2,0:2:6:0,6,64	0/0:3,0:3:9:0,9,97	0/0:7,0:7:21:0,21,216	0/0:7,0:7:21:0,21,226	0/0:4,0:4:12:0,12,126	0/0:1,0:1:3:0,3,34	0/0:1,0:1:3:0,3,31	0/0:2,0:2:6:0,6,66	0/0:1,0:1:3:0,3,34	1/1:0,3:3:6:76,6,0	./.:.:.:.:.	0/0:3,0:3:9:0,9,96	./.:.:.:.:.	./.:.:.:.:.	./.:.:.:.:.	0/0:2,0:2:6:0,6,65	0/0:3,0:3:9:0,9,91	0/0:4,0:4:12:0,12,132	0/0:7,0:7:21:0,21,220	0/0:12,0:12:30:0,30,348	0/0:3,0:3:9:0,9,97	0/0:3,0:3:9:0,9,95	0/0:3,0:3:9:0,9,97	0/0:3,0:3:9:0,9,95	0/0:4,0:4:12:0,12,126	0/0:5,0:5:15:0,15,159	./.:.:.:.:.	./.:.:.:.:.	0/0:7,0:7:12:0,12,166	./.:.:.:.:.	0/0:4,0:5:9:0,9,108	0/0:2,0:2:3:0,3,45	0/0:5,0:5:9:0,9,121	0/0:19,0:19:57:0,57,635
chr0	31139597	.	G	T	4393.91	.	AC=62;AF=0.298;AN=208;BaseQRankSum=0.881;DP=625;Dels=0.00;FS=0.684;HaplotypeScore=0.1708;InbreedingCoeff=0.6469;MLEAC=57;MLEAF=0.274;MQ=59.24;MQ0=0;MQRankSum=-0.025;QD=24.28;ReadPosRankSum=-0.376	GT:AD:DP:GQ:PL	0/0:39,0:39:99:0,114,1206	0/0:16,0:16:45:0,45,472	0/0:17,0:17:48:0,48,498	1/1:0,33:33:99:1013,99,0	./.:.:.:.:.	0/0:5,0:5:15:0,15,147	1/1:0,5:5:12:137,12,0	0/0:3,0:3:9:0,9,88	0/1:2,2:4:48:48,0,52	1/1:0,8:8:24:245,24,0	1/1:0,1:1:3:33,3,0	1/1:0,7:7:21:219,21,0	1/1:0,11:11:33:343,33,0	./.:.:.:.:.	0/0:20,0:20:60:0,60,614	./.:.:.:.:.	0/0:11,0:11:30:0,30,309	0/0:2,0:2:6:0,6,59	0/0:1,0:1:3:0,3,30	0/0:2,0:2:6:0,6,60	./.:.:.:.:.	0/0:11,0:11:33:0,33,339	0/0:10,0:10:30:0,30,310	0/1:10,6:16:99:136,0,263	1/1:0,1:1:3:23,3,0	1/1:0,15:15:45:471,45,0	0/0:10,0:10:27:0,27,280	./.:.:.:.:.	./.:.:.:.:.	./.:.:.:.:.	./.:.:.:.:.	./.:.:.:.:.	0/0:9,0:9:24:0,24,252	0/0:3,0:3:9:0,9,92	0/0:17,0:17:51:0,51,531	0/0:3,0:3:6:0,6,62	0/0:17,0:17:51:0,51,530	0/0:7,0:7:18:0,18,198	0/0:10,0:10:24:0,24,266	0/0:1,0:1:3:0,3,32	0/0:1,0:1:3:0,3,32	1/1:0,8:8:24:252,24,0	0/0:19,0:19:54:0,54,571	0/0:10,0:10:30:0,30,309	0/0:17,0:17:51:0,51,525	0/0:11,0:11:27:0,27,307	0/0:8,0:8:24:0,24,242	0/0:1,0:1:3:0,3,32	./.:.:.:.:.	1/1:0,2:2:6:62,6,0	./.:.:.:.:.	1/1:0,3:3:9:88,9,0	1/1:0,7:7:21:210,21,0	1/1:0,4:4:9:107,9,0	0/0:3,0:3:9:0,9,96	./.:.:.:.:.	0/0:3,0:3:9:0,9,97	0/0:2,0:2:6:0,6,59	0/0:3,0:3:9:0,9,92	0/0:4,0:4:12:0,12,114	./.:.:.:.:.	./.:.:.:.:.	0/0:4,0:4:12:0,12,123	1/1:0,5:5:15:161,15,0	0/0:4,0:4:12:0,12,123	0/0:1,0:1:3:0,3,32	0/0:3,0:3:6:0,6,59	0/0:1,0:1:3:0,3,31	./.:.:.:.:.	./.:.:.:.:.	./.:.:.:.:.	0/0:2,0:2:6:0,6,61	0/0:3,0:3:9:0,9,95	0/0:4,0:4:12:0,12,123	0/0:4,0:4:12:0,12,118	0/0:3,0:3:9:0,9,90	0/0:1,0:1:3:0,3,31	0/0:4,0:4:12:0,12,122	1/1:0,3:3:9:95,9,0	0/0:3,0:3:9:0,9,93	./.:.:.:.:.	0/0:4,0:4:12:0,12,126	0/1:1,1:2:25:26,0,25	0/0:5,0:5:15:0,15,149	0/0:4,0:4:12:0,12,124	1/1:0,1:1:3:22,3,0	./.:.:.:.:.	1/1:0,5:5:15:152,15,0	./.:.:.:.:.	0/0:4,0:4:9:0,9,94	./.:.:.:.:.	0/0:2,0:2:6:0,6,59	./.:.:.:.:.	./.:.:.:.:.	1/1:1,2:3:6:62,6,0	./.:.:.:.:.	./.:.:.:.:.	0/0:1,0:1:3:0,3,30	./.:.:.:.:.	1/1:0,1:1:3:30,3,0	0/1:1,5:6:17:111,0,17	./.:.:.:.:.	./.:.:.:.:.	0/0:4,0:4:12:0,12,123	0/0:2,0:2:6:0,6,64	0/0:5,0:5:15:0,15,151	0/0:3,0:3:9:0,9,91	0/0:6,0:6:18:0,18,185	1/1:0,3:3:9:90,9,0	1/1:0,3:3:9:93,9,0	1/1:0,2:2:6:63,6,0	1/1:0,3:3:9:93,9,0	1/1:0,4:4:6:62,6,0	./.:.:.:.:.	0/0:3,0:3:9:0,9,93	./.:.:.:.:.	./.:.:.:.:.	0/0:4,0:4:12:0,12,122	0/0:3,0:3:9:0,9,91	0/0:2,0:2:6:0,6,57	0/0:5,0:5:15:0,15,155	1/1:0,1:1:3:32,3,0	0/0:6,0:6:18:0,18,187	0/0:1,0:1:3:0,3,32	0/0:7,0:7:21:0,21,206	0/0:1,0:1:3:0,3,33	0/0:4,0:4:12:0,12,120	0/0:2,0:2:6:0,6,63	0/0:2,0:2:6:0,6,64	1/1:0,1:1:3:32,3,0	./.:.:.:.:.	0/0:4,0:4:6:0,6,75	./.:.:.:.:.	1/1:0,5:5:9:122,9,0	1/1:0,3:3:6:72,6,0	1/1:0,5:5:12:135,12,0	0/0:27,0:27:81:0,81,903
chr0	31147915	.	G	T	2984.26	.	AC=53;AF=0.212;AN=250;BaseQRankSum=2.377;DP=535;Dels=0.00;FS=1.243;HaplotypeScore=0.1438;InbreedingCoeff=0.5171;MLEAC=44;MLEAF=0.176;MQ=59.41;MQ0=0;MQRankSum=0.358;QD=22.96;ReadPosRankSum=-0.713	GT:AD:DP:GQ:PL	0/0:12,0:12:36:0,36,359	0/0:23,0:23:69:0,69,693	0/0:5,0:5:15:0,15,157	1/1:0,21:22:63:653,63,0	0/0:9,0:9:27:0,27,249	0/0:8,2:10:24:0,24,243	0/0:7,0:7:15:0,15,187	./.:.:.:.:.	0/1:1,2:3:21:52,0,21	0/0:7,0:7:18:0,18,189	0/0:1,0:1:3:0,3,32	0/0:3,0:3:9:0,9,92	0/0:13,0:13:39:0,39,391	0/0:2,0:2:6:0,6,67	0/0:19,0:19:57:0,57,566	0/0:6,0:6:15:0,15,166	0/0:4,0:4:12:0,12,118	1/1:0,1:1:3:31,3,0	0/0:1,0:1:3:0,3,31	1/1:0,2:2:6:61,6,0	./.:.:.:.:.	0/1:1,3:4:20:82,0,20	1/1:0,4:4:12:121,12,0	0/0:12,0:12:36:0,36,363	0/0:1,0:1:3:0,3,33	1/1:0,5:5:15:148,15,0	0/0:6,0:6:18:0,18,183	0/0:6,0:6:18:0,18,193	0/1:1,1:2:26:26,0,27	0/0:6,0:6:18:0,18,186	0/0:5,0:5:15:0,15,159	0/0:1,0:1:3:0,3,32	0/0:3,0:3:9:0,9,93	./.:.:.:.:.	0/0:6,0:6:18:0,18,182	0/1:1,1:2:26:26,0,26	0/0:9,0:9:27:0,27,273	0/0:1,0:1:3:0,3,31	0/0:3,0:3:9:0,9,92	0/0:2,0:2:6:0,6,65	0/0:2,0:2:6:0,6,63	0/0:6,0:6:18:0,18,186	0/0:6,0:6:15:0,15,139	0/0:12,0:12:36:0,36,360	0/0:2,0:2:6:0,6,59	1/1:0,8:8:24:251,24,0	0/0:9,0:9:24:0,24,253	./.:.:.:.:.	0/0:4,0:4:12:0,12,117	0/0:3,0:3:9:0,9,89	0/0:1,0:1:3:0,3,29	0/0:2,0:2:6:0,6,57	0/0:4,0:4:12:0,12,120	0/0:2,0:2:6:0,6,63	0/0:2,0:2:6:0,6,61	0/0:2,0:2:6:0,6,63	0/0:1,0:1:3:0,3,30	0/0:4,0:4:12:0,12,122	./.:.:.:.:.	0/0:7,0:7:21:0,21,212	0/0:3,0:3:9:0,9,92	0/0:2,0:2:6:0,6,63	0/0:5,0:5:15:0,15,143	0/0:2,0:2:6:0,6,59	0/0:3,0:3:9:0,9,88	0/0:3,0:3:9:0,9,89	0/0:2,0:2:6:0,6,62	0/0:1,0:1:3:0,3,30	0/0:2,0:2:6:0,6,59	1/1:0,6:6:18:184,18,0	1/1:0,1:1:3:32,3,0	0/0:3,0:3:9:0,9,86	1/1:0,5:5:15:153,15,0	0/1:2,5:7:36:138,0,36	0/0:7,0:7:18:0,18,188	0/0:2,0:2:6:0,6,61	0/0:1,0:1:3:0,3,30	0/0:2,0:2:6:0,6,57	./.:.:.:.:.	./.:.:.:.:.	0/0:3,0:3:9:0,9,86	./.:.:.:.:.	0/0:4,0:4:12:0,12,127	1/1:0,5:5:15:153,15,0	0/0:5,0:5:15:0,15,155	0/0:2,0:2:6:0,6,65	0/0:5,0:5:15:0,15,154	1/1:0,1:1:3:29,3,0	0/0:2,0:2:6:0,6,59	0/0:5,0:5:15:0,15,160	0/0:1,0:1:3:0,3,32	0/0:5,0:5:15:0,15,144	0/0:1,0:1:3:0,3,32	0/0:2,0:2:6:0,6,64	0/0:1,0:1:3:0,3,29	0/0:4,0:4:12:0,12,118	0/0:7,0:7:18:0,18,191	0/0:4,0:4:12:0,12,115	0/0:2,0:2:6:0,6,56	0/0:1,0:1:3:0,3,32	0/0:3,0:3:9:0,9,93	0/0:3,0:3:9:0,9,89	0/0:3,0:3:9:0,9,97	1/1:0,3:3:9:89,9,0	1/1:0,2:2:6:60,6,0	1/1:0,5:5:15:153,15,0	0/1:1,3:4:10:82,0,10	0/0:2,0:2:6:0,6,62	0/0:2,0:2:6:0,6,62	0/0:2,0:2:6:0,6,61	./.:.:.:.:.	0/0:2,0:2:6:0,6,64	0/0:9,0:9:27:0,27,253	0/0:7,0:7:18:0,18,189	0/0:4,0:4:12:0,12,118	0/0:2,0:2:6:0,6,61	0/0:1,0:1:3:0,3,29	1/1:0,4:4:12:122,12,0	0/0:2,0:2:6:0,6,59	0/1:1,2:3:26:39,0,26	1/1:0,7:8:21:214,21,0	1/1:0,2:2:6:65,6,0	0/0:3,0:3:9:0,9,94	1/1:0,4:4:12:124,12,0	0/0:2,0:2:6:0,6,57	1/1:0,5:5:15:153,15,0	1/1:0,3:3:6:78,6,0	1/1:0,5:5:12:135,12,0	0/0:1,0:1:3:0,3,30	1/1:0,2:2:3:45,3,0	./.:.:.:.:.	0/0:2,0:2:3:0,3,45	./.:.:.:.:.	0/0:4,0:4:9:0,9,103	./.:.:.:.:.	1/1:0,2:2:3:45,3,0	0/0:7,0:7:21:0,21,225
chr0	31148026	.	C	A	510.75	.	AC=19;AF=0.095;AN=200;BaseQRankSum=-4.126;DP=327;Dels=0.00;FS=17.509;HaplotypeScore=0.0577;InbreedingCoeff=0.3092;MLEAC=15;MLEAF=0.075;MQ=59.75;MQ0=0;MQRankSum=-0.379;QD=19.64;ReadPosRankSum=0.032	GT:AD:DP:GQ:PL	0/0:7,0:7:21:0,21,228	0/0:13,0:13:39:0,39,418	0/0:3,0:3:9:0,9,96	0/0:21,0:21:60:0,60,658	0/0:7,0:7:21:0,21,225	0/0:1,0:1:3:0,3,32	0/0:2,0:2:6:0,6,61	0/0:1,0:1:3:0,3,33	./.:.:.:.:.	0/0:5,0:5:15:0,15,161	./.:.:.:.:.	0/0:5,0:5:15:0,15,156	0/0:8,0:8:24:0,24,257	./.:.:.:.:.	0/0:5,0:5:15:0,15,167	0/0:2,0:2:6:0,6,62	0/0:3,0:3:9:0,9,97	./.:.:.:.:.	./.:.:.:.:.	0/0:1,0:1:3:0,3,33	0/0:3,0:3:9:0,9,95	0/0:2,0:2:6:0,6,63	0/0:1,0:1:3:0,3,32	0/0:10,0:10:30:0,30,313	./.:.:.:.:.	0/0:5,0:5:15:0,15,158	0/0:5,0:5:15:0,15,158	0/0:2,0:2:6:0,6,67	./.:.:.:.:.	0/0:2,0:2:6:0,6,62	0/0:1,0:1:3:0,3,32	0/0:1,0:1:3:0,3,32	./.:.:.:.:.	0/0:2,0:2:6:0,6,65	0/0:5,0:5:15:0,15,162	0/0:2,0:2:6:0,6,65	1/1:0,6:6:15:168,15,0	0/0:1,0:1:3:0,3,33	0/0:1,0:1:3:0,3,31	./.:.:.:.:.	0/0:2,0:2:6:0,6,65	0/0:8,0:8:21:0,21,232	1/1:0,6:6:18:176,18,0	0/0:6,0:6:18:0,18,197	0/0:5,0:5:15:0,15,161	0/0:1,0:1:3:0,3,32	0/0:3,0:3:9:0,9,97	./.:.:.:.:.	0/0:1,0:1:3:0,3,29	./.:.:.:.:.	0/0:1,0:1:3:0,3,32	0/0:1,0:1:3:0,3,33	0/0:5,0:5:15:0,15,161	1/1:0,1:1:3:31,3,0	0/0:2,0:2:6:0,6,64	./.:.:.:.:.	./.:.:.:.:.	0/0:2,0:2:6:0,6,63	0/0:2,0:2:6:0,6,60	./.:.:.:.:.	0/0:1,0:1:3:0,3,31	0/0:2,0:2:6:0,6,60	0/0:6,0:6:18:0,18,195	0/0:1,0:1:3:0,3,34	1/1:0,3:3:9:92,9,0	0/0:1,0:1:3:0,3,29	./.:.:.:.:.	0/0:1,0:1:3:0,3,32	0/0:1,0:1:3:0,3,32	./.:.:.:.:.	0/0:1,0:1:3:0,3,30	0/0:1,0:1:3:0,3,31	./.:.:.:.:.	./.:.:.:.:.	0/0:3,0:3:9:0,9,91	./.:.:.:.:.	./.:.:.:.:.	0/0:1,0:1:3:0,3,33	0/0:2,0:2:6:0,6,65	0/0:1,0:1:3:0,3,31	./.:.:.:.:.	./.:.:.:.:.	0/0:1,0:1:3:0,3,32	0/0:4,0:4:12:0,12,128	0/0:2,0:2:6:0,6,60	1/1:0,1:1:3:32,3,0	0/0:3,0:3:9:0,9,95	0/0:6,0:6:18:0,18,192	0/0:3,0:3:9:0,9,84	0/0:3,0:3:9:0,9,100	./.:.:.:.:.	1/1:0,1:1:3:29,3,0	0/0:3,0:3:9:0,9,94	./.:.:.:.:.	0/0:2,0:2:6:0,6,63	0/1:1,1:2:21:24,0,21	0/0:4,0:4:12:0,12,124	0/0:1,0:1:3:0,3,32	0/0:1,0:1:3:0,3,31	./.:.:.:.:.	1/1:0,3:3:9:93,9,0	1/1:0,1:1:3:32,3,0	0/0:2,0:2:6:0,6,63	0/0:1,0:1:3:0,3,32	./.:.:.:.:.	0/0:2,0:2:6:0,6,65	./.:.:.:.:.	0/0:3,0:3:9:0,9,101	./.:.:.:.:.	./.:.:.:.:.	1/1:0,1:1:3:29,3,0	./.:.:.:.:.	0/0:6,0:6:18:0,18,189	0/0:2,0:2:6:0,6,63	0/0:2,0:2:6:0,6,63	0/0:2,0:2:6:0,6,66	0/0:5,0:5:15:0,15,158	0/0:2,0:2:6:0,6,63	0/0:2,0:2:6:0,6,56	0/0:4,0:4:9:0,9,109	0/0:3,0:3:9:0,9,97	0/0:1,0:1:3:0,3,32	0/0:1,0:1:3:0,3,32	0/0:3,0:3:9:0,9,87	./.:.:.:.:.	./.:.:.:.:.	0/0:2,0:2:6:0,6,63	0/0:3,0:3:9:0,9,95	0/0:2,0:2:6:0,6,59	./.:.:.:.:.	./.:.:.:.:.	./.:.:.:.:.	./.:.:.:.:.	0/0:5,0:5:12:0,12,140	./.:.:.:.:.	0/0:2,0:2:3:0,3,45	0/0:25,0:25:75:0,75,837
chr0	31160753	.	G	A	580.42	.	AC=14;AF=0.066;AN=212;BaseQRankSum=-1.110;DP=326;Dels=0.00;FS=2.770;HaplotypeScore=0.2968;InbreedingCoeff=0.2474;MLEAC=11;MLEAF=0.052;MQ=57.76;MQ0=1;MQRankSum=-1.415;QD=23.22;ReadPosRankSum=0.534	GT:AD:DP:GQ:PL	0/0:5,0:5:15:0,15,163	0/0:13,0:13:39:0,39,405	0/0:7,0:7:18:0,18,201	1/1:0,13:13:36:374,36,0	0/0:8,0:8:24:0,24,243	0/0:2,0:2:6:0,6,63	0/0:3,0:3:9:0,9,94	0/0:2,0:2:6:0,6,61	1/1:0,2:2:6:67,6,0	0/0:2,0:2:6:0,6,65	0/0:1,0:1:3:0,3,33	0/0:2,0:2:6:0,6,61	0/0:8,0:8:24:0,24,249	./.:.:.:.:.	0/0:8,0:8:24:0,24,251	0/0:2,0:2:6:0,6,61	0/0:8,1:9:24:0,24,245	./.:.:.:.:.	./.:.:.:.:.	0/0:2,0:2:6:0,6,57	0/0:1,0:1:3:0,3,31	0/0:2,0:2:6:0,6,65	0/0:3,0:3:9:0,9,95	0/0:8,0:8:24:0,24,246	0/0:1,0:1:3:0,3,32	0/0:8,0:8:24:0,24,241	0/0:6,0:6:18:0,18,189	0/0:1,0:1:3:0,3,31	./.:.:.:.:.	0/0:6,0:6:18:0,18,184	0/0:2,0:2:6:0,6,57	0/0:4,0:4:12:0,12,126	0/0:2,0:2:3:0,3,45	0/0:1,0:1:3:0,3,31	0/0:2,1:3:6:0,6,63	./.:.:.:.:.	0/0:8,0:8:15:0,15,192	0/0:1,0:1:3:0,3,31	0/0:1,0:1:3:0,3,32	0/0:1,0:1:3:0,3,32	./.:.:.:.:.	0/0:5,0:5:15:0,15,156	0/0:5,0:5:12:0,12,134	0/0:3,0:3:9:0,9,95	0/0:3,0:3:9:0,9,92	0/0:3,0:3:6:0,6,73	0/0:6,0:6:12:0,12,152	./.:.:.:.:.	0/0:1,0:1:3:0,3,30	0/0:2,0:2:6:0,6,63	1/1:0,3:3:9:88,9,0	1/1:0,1:1:3:31,3,0	0/0:1,0:1:3:0,3,31	0/0:2,0:2:6:0,6,59	0/0:2,0:2:6:0,6,61	0/0:2,0:2:6:0,6,61	0/0:1,0:1:3:0,3,32	0/0:2,0:2:6:0,6,61	0/0:3,0:3:9:0,9,86	0/0:4,0:4:12:0,12,130	0/0:1,0:1:3:0,3,29	./.:.:.:.:.	0/0:7,0:7:21:0,21,212	0/0:2,0:2:6:0,6,62	0/0:2,0:2:6:0,6,59	./.:.:.:.:.	0/0:2,0:2:6:0,6,63	0/0:1,0:1:3:0,3,31	0/0:2,0:2:6:0,6,61	0/0:1,0:1:3:0,3,31	0/0:1,0:1:3:0,3,30	0/0:2,0:2:6:0,6,63	0/0:2,0:2:6:0,6,63	0/0:5,0:5:15:0,15,157	0/0:2,0:2:6:0,6,60	0/0:3,0:3:9:0,9,95	./.:.:.:.:.	0/0:2,0:2:6:0,6,59	./.:.:.:.:.	0/0:2,0:2:6:0,6,51	1/1:0,2:2:6:64,6,0	0/0:1,0:1:3:0,3,32	0/0:3,0:3:9:0,9,92	0/0:2,0:2:6:0,6,65	0/0:2,0:2:6:0,6,60	./.:.:.:.:.	./.:.:.:.:.	./.:.:.:.:.	1/1:0,1:1:3:32,3,0	0/0:2,0:2:3:0,3,33	./.:.:.:.:.	./.:.:.:.:.	0/0:2,0:2:6:0,6,63	0/0:1,0:1:3:0,3,31	0/0:2,0:2:6:0,6,62	0/0:2,0:2:6:0,6,61	./.:.:.:.:.	./.:.:.:.:.	0/0:1,0:1:3:0,3,31	0/0:1,0:1:3:0,3,30	./.:.:.:.:.	0/0:2,0:2:6:0,6,64	0/0:1,0:1:3:0,3,31	0/0:3,0:3:9:0,9,93	0/0:2,0:2:6:0,6,63	0/0:2,0:2:6:0,6,63	./.:.:.:.:.	0/0:2,0:2:6:0,6,57	0/0:2,0:2:6:0,6,65	./.:.:.:.:.	./.:.:.:.:.	0/0:2,0:2:6:0,6,65	1/1:0,3:3:9:89,9,0	0/0:1,0:1:3:0,3,30	0/0:2,0:2:6:0,6,64	./.:.:.:.:.	0/0:2,0:2:6:0,6,63	./.:.:.:.:.	0/0:5,0:5:15:0,15,160	0/0:1,0:1:3:0,3,33	0/0:4,0:4:12:0,12,119	0/0:4,0:4:12:0,12,126	0/0:3,0:3:9:0,9,92	0/0:1,0:1:3:0,3,32	./.:.:.:.:.	0/0:1,0:1:3:0,3,32	0/0:1,0:1:3:0,3,30	0/0:1,0:1:3:0,3,30	0/0:1,0:1:3:0,3,29	./.:.:.:.:.	./.:.:.:.:.	./.:.:.:.:.	./.:.:.:.:.	./.:.:.:.:.	./.:.:.:.:.	0/0:2,1:3:3:0,3,44	0/0:20,0:20:57:0,57,643
chr0	31161214	.	C	G	2395.14	.	AC=24;AF=0.092;AN=260;BaseQRankSum=-2.334;DP=912;Dels=0.00;FS=8.668;HaplotypeScore=0.1078;InbreedingCoeff=0.5641;MLEAC=21;MLEAF=0.081;MQ=57.58;MQ0=5;MQRankSum=-2.724;QD=26.03;ReadPosRankSum=1.380	GT:AD:DP:GQ:PL	0/0:56,0:56:99:0,168,1731	0/0:19,0:19:51:0,51,551	0/0:15,0:15:45:0,45,465	0/0:51,0:51:99:0,147,1516	1/1:0,9:9:27:277,27,0	0/0:8,0:8:24:0,24,243	0/0:9,0:9:27:0,27,275	1/1:0,4:4:12:122,12,0	0/0:1,0:1:3:0,3,33	0/0:15,0:15:42:0,42,436	0/0:2,0:2:6:0,6,64	0/0:15,0:15:45:0,45,467	0/0:13,0:13:39:0,39,405	0/0:1,0:1:3:0,3,30	1/1:0,21:21:57:603,57,0	1/1:0,26:26:72:745,72,0	0/0:18,0:18:51:0,51,540	./.:.:.:.:.	0/0:7,0:7:18:0,18,202	0/0:6,0:6:15:0,15,169	0/0:1,0:1:3:0,3,32	0/0:16,0:16:36:0,36,415	0/0:19,0:19:54:0,54,572	0/0:17,0:18:51:0,51,518	0/0:1,0:1:3:0,3,34	0/0:20,0:20:60:0,60,614	0/0:13,0:13:39:0,39,397	0/0:2,0:2:6:0,6,64	0/0:4,0:4:9:0,9,97	0/0:17,0:17:42:0,42,461	0/0:5,0:5:15:0,15,157	0/0:2,0:2:6:0,6,64	0/0:16,0:16:42:0,42,461	1/1:0,6:6:18:198,18,0	0/0:10,0:10:27:0,27,298	0/0:2,0:2:6:0,6,61	0/0:14,0:14:42:0,42,428	0/0:13,0:13:39:0,39,393	0/0:14,0:14:39:0,39,411	0/0:2,0:2:6:0,6,63	0/0:3,0:3:9:0,9,93	1/1:0,9:9:27:262,27,0	0/0:12,0:12:33:0,33,340	0/0:16,0:16:45:0,45,462	0/0:19,0:19:54:0,54,578	0/0:19,0:19:54:0,54,574	0/0:8,0:8:24:0,24,254	0/0:4,0:4:12:0,12,132	1/1:0,4:4:12:120,12,0	./.:.:.:.:.	0/0:3,0:3:9:0,9,94	0/0:5,0:5:12:0,12,128	0/0:4,0:4:12:0,12,122	0/0:1,0:1:3:0,3,29	0/0:9,0:9:27:0,27,273	0/0:3,0:3:9:0,9,95	0/0:4,0:4:12:0,12,122	0/0:3,0:3:9:0,9,83	0/0:6,0:6:18:0,18,182	0/0:4,0:4:12:0,12,128	0/0:1,0:1:3:0,3,33	0/0:3,0:3:6:0,6,77	0/0:5,0:5:12:0,12,137	0/0:3,0:3:9:0,9,91	0/0:4,0:4:12:0,12,122	1/1:0,2:2:6:66,6,0	0/0:1,0:1:3:0,3,30	0/0:4,0:4:12:0,12,126	0/0:5,0:5:15:0,15,152	0/0:1,0:1:3:0,3,32	0/0:2,0:2:6:0,6,61	0/0:2,0:2:6:0,6,57	0/0:7,0:7:21:0,21,207	0/0:4,0:4:12:0,12,124	0/0:2,0:2:6:0,6,57	0/0:5,0:5:15:0,15,157	0/0:4,0:4:12:0,12,122	0/0:3,0:3:9:0,9,97	./.:.:.:.:.	0/0:3,0:3:9:0,9,94	0/0:3,0:3:9:0,9,92	0/0:3,0:3:9:0,9,95	0/0:10,0:10:30:0,30,321	0/0:9,0:9:27:0,27,279	0/0:3,0:3:9:0,9,86	0/0:9,0:9:27:0,27,279	1/1:0,1:1:3:32,3,0	0/0:6,0:6:18:0,18,189	0/0:1,0:1:3:0,3,31	0/0:5,0:5:15:0,15,159	1/1:0,1:1:3:30,3,0	0/0:5,0:5:15:0,15,153	0/0:5,0:5:12:0,12,137	0/0:2,0:2:6:0,6,63	0/0:4,0:4:12:0,12,121	0/0:4,0:4:9:0,9,97	0/0:7,0:7:21:0,21,224	1/1:0,3:3:6:57,6,0	./.:.:.:.:.	./.:.:.:.:.	0/0:5,0:5:15:0,15,154	0/0:2,0:2:6:0,6,63	0/0:2,0:2:6:0,6,62	0/0:1,0:1:3:0,3,30	0/0:4,0:4:12:0,12,123	0/0:8,0:8:18:0,18,217	0/0:2,0:2:6:0,6,63	./.:.:.:.:.	0/0:6,0:6:18:0,18,188	0/0:5,0:5:15:0,15,152	0/0:3,0:3:9:0,9,94	0/0:6,0:6:18:0,18,189	0/0:4,0:4:12:0,12,125	0/0:3,0:3:9:0,9,91	0/0:1,0:1:3:0,3,35	0/0:6,0:6:18:0,18,190	1/1:0,6:6:18:182,18,0	0/0:4,0:4:12:0,12,126	0/0:4,0:4:12:0,12,128	0/0:3,0:3:9:0,9,89	0/0:3,0:3:9:0,9,89	0/0:2,0:2:6:0,6,65	0/0:5,0:5:15:0,15,154	0/0:7,0:7:15:0,15,163	0/0:3,0:3:9:0,9,92	0/0:2,0:2:6:0,6,62	0/0:4,0:4:12:0,12,128	0/0:4,0:4:12:0,12,122	0/0:5,0:5:15:0,15,152	0/0:2,0:2:3:0,3,45	0/0:2,0:2:3:0,3,45	./.:.:.:.:.	0/0:2,0:2:6:0,6,63	0/0:2,0:2:3:0,3,45	0/0:1,0:1:3:0,3,32	0/0:3,0:3:6:0,6,56	0/0:21,0:21:63:0,63,669
chr0	31164326	.	C	A	8422.17	.	AC=158;AF=0.725;AN=218;BaseQRankSum=-5.470;DP=611;Dels=0.00;FS=3.719;HaplotypeScore=0.0419;InbreedingCoeff=0.5759;MLEAC=157;MLEAF=0.720;MQ=29.01;MQ0=24;MQRankSum=1.749;QD=23.59;ReadPosRankSum=1.219	GT:AD:DP:GQ:PL	0/0:49,0:49:99:0,129,1357	0/0:13,0:13:27:0,27,307	0/0:14,0:14:33:0,33,348	1/1:0,25:25:72:711,72,0	1/1:0,10:10:24:238,24,0	0/0:17,0:17:27:0,27,267	./.:.:.:.:.	./.:.:.:.:.	1/1:0,1:1:3:28,3,0	1/1:0,17:17:45:444,45,0	./.:.:.:.:.	1/1:0,7:7:21:212,21,0	1/1:0,8:8:21:214,21,0	./.:.:.:.:.	1/1:0,6:6:15:153,15,0	1/1:0,11:11:30:300,30,0	1/1:0,12:12:24:260,24,0	./.:.:.:.:.	./.:.:.:.:.	0/0:2,0:2:3:0,3,45	0/0:5,0:5:6:0,6,55	0/0:8,0:8:21:0,21,228	0/0:13,0:13:36:0,36,373	1/1:0,16:16:36:369,36,0	./.:.:.:.:.	1/1:0,7:7:21:220,21,0	./.:.:.:.:.	1/1:0,2:2:3:28,3,0	1/1:0,4:4:6:55,6,0	1/1:0,7:7:21:210,21,0	1/1:0,4:4:6:55,6,0	1/1:0,2:2:3:28,3,0	1/1:0,6:6:18:180,18,0	./.:.:.:.:.	0/0:8,0:8:24:0,24,252	./.:.:.:.:.	0/0:14,0:14:30:0,30,306	1/1:0,4:4:6:61,6,0	1/1:0,8:8:21:215,21,0	./.:.:.:.:.	1/1:0,1:1:3:28,3,0	1/1:0,7:7:21:215,21,0	1/1:0,7:7:21:214,21,0	1/1:0,9:9:21:209,21,0	0/0:14,0:14:30:0,30,312	0/1:5,4:9:94:94,0,102	0/0:10,0:10:30:0,30,307	1/1:0,1:1:3:28,3,0	1/1:0,4:4:9:92,9,0	./.:.:.:.:.	1/1:0,3:3:6:61,6,0	1/1:0,1:1:3:31,3,0	1/1:0,3:3:9:92,9,0	./.:.:.:.:.	1/1:0,2:2:6:61,6,0	./.:.:.:.:.	1/1:0,5:5:15:153,15,0	1/1:0,5:5:15:153,15,0	1/1:0,2:2:6:65,6,0	1/1:0,1:1:3:31,3,0	1/1:0,3:3:9:89,9,0	1/1:0,2:2:6:59,6,0	1/1:0,4:4:9:92,9,0	1/1:0,3:3:9:92,9,0	1/1:0,4:4:9:96,9,0	1/1:0,3:3:9:92,9,0	./.:.:.:.:.	1/1:0,1:1:3:31,3,0	1/1:0,3:3:6:60,6,0	./.:.:.:.:.	0/0:2,0:2:6:0,6,63	0/0:4,0:4:9:0,9,92	0/0:2,0:2:6:0,6,59	0/1:2,2:4:49:49,0,51	1/1:0,5:5:15:148,15,0	1/1:0,3:3:6:61,6,0	0/0:3,0:3:9:0,9,95	0/1:4,1:5:17:17,0,108	1/1:0,2:2:6:63,6,0	0/0:1,0:1:3:0,3,32	0/0:1,0:1:3:0,3,32	./.:.:.:.:.	0/0:2,0:2:3:0,3,28	1/1:0,3:3:9:92,9,0	./.:.:.:.:.	./.:.:.:.:.	1/1:0,2:2:6:61,6,0	1/1:0,5:5:15:138,15,0	./.:.:.:.:.	1/1:0,2:2:6:55,6,0	1/1:0,1:1:3:31,3,0	./.:.:.:.:.	1/1:0,2:2:6:60,6,0	1/1:0,1:1:3:32,3,0	1/1:0,1:1:3:32,3,0	./.:.:.:.:.	1/1:0,3:3:6:65,6,0	1/1:0,1:1:3:31,3,0	1/1:0,4:4:12:122,12,0	./.:.:.:.:.	./.:.:.:.:.	./.:.:.:.:.	./.:.:.:.:.	0/1:2,2:4:36:51,0,36	0/0:4,0:4:9:0,9,95	0/0:8,0:8:21:0,21,221	./.:.:.:.:.	0/0:5,0:5:12:0,12,122	1/1:0,3:3:6:55,6,0	1/1:0,3:3:3:45,3,0	1/1:0,2:2:6:61,6,0	1/1:0,3:3:6:55,6,0	1/1:0,3:3:9:89,9,0	1/1:0,1:1:3:31,3,0	1/1:0,5:5:12:122,12,0	1/1:0,7:7:18:185,18,0	1/1:0,1:1:3:31,3,0	0/0:2,0:2:3:0,3,31	1/1:0,1:1:3:30,3,0	1/1:0,8:8:21:214,21,0	1/1:0,2:2:3:32,3,0	1/1:0,3:3:6:61,6,0	1/1:0,2:2:6:61,6,0	0/0:2,0:2:3:0,3,32	1/1:0,3:3:6:61,6,0	0/0:4,0:4:9:0,9,92	1/1:0,6:6:12:122,12,0	0/0:2,0:2:6:0,6,61	1/1:0,5:5:12:126,12,0	1/1:0,1:1:3:31,3,0	1/1:0,2:2:6:61,6,0	0/0:5,0:5:9:0,9,114	1/1:0,2:2:3:45,3,0	1/1:1,3:4:6:75,6,0	./.:.:.:.:.	1/1:0,2:2:3:45,3,0	0/0:23,0:23:39:0,39,375
chr0	31165360	.	C	A	4350.23	.	AC=35;AF=0.139;AN=252;BaseQRankSum=-7.534;DP=1089;Dels=0.00;FS=9.889;HaplotypeScore=0.0367;InbreedingCoeff=0.5885;MLEAC=33;MLEAF=0.131;MQ=57.28;MQ0=0;MQRankSum=-0.269;QD=22.66;ReadPosRankSum=0.286	GT:AD:DP:GQ:PL	0/0:58,0:58:99:0,174,1818	0/0:23,0:23:69:0,69,726	1/1:0,14:14:42:425,42,0	0/0:49,0:49:99:0,147,1564	0/0:18,0:18:51:0,51,562	0/0:27,0:27:78:0,78,826	./.:.:.:.:.	0/0:3,0:3:9:0,9,99	0/0:1,0:1:3:0,3,33	0/0:25,0:25:75:0,75,779	0/0:5,0:5:15:0,15,163	0/0:16,0:16:48:0,48,520	0/0:18,0:18:54:0,54,564	0/0:1,0:1:3:0,3,35	0/0:15,0:15:45:0,45,473	0/0:29,0:29:87:0,87,916	0/0:27,0:27:78:0,78,837	0/0:3,0:3:9:0,9,101	./.:.:.:.:.	1/1:0,18:18:51:526,51,0	0/0:8,0:8:24:0,24,267	1/1:0,27:27:81:818,81,0	1/1:0,28:28:81:850,81,0	0/0:27,0:27:81:0,81,864	0/0:4,0:4:12:0,12,137	0/0:14,0:14:42:0,42,452	./.:.:.:.:.	0/0:8,0:8:24:0,24,267	0/0:8,0:8:24:0,24,266	0/0:23,0:23:63:0,63,692	0/0:5,0:5:15:0,15,160	0/0:7,0:7:21:0,21,224	0/0:29,0:29:87:0,87,905	0/0:2,0:2:6:0,6,67	0/0:16,0:16:48:0,48,518	./.:.:.:.:.	0/0:22,0:22:60:0,60,667	0/0:9,0:9:27:0,27,283	0/0:6,0:6:18:0,18,186	0/0:3,0:3:9:0,9,98	0/0:5,0:5:15:0,15,151	0/0:8,0:8:21:0,21,237	0/0:20,0:20:60:0,60,621	0/0:21,0:21:57:0,57,638	1/1:0,20:20:45:511,45,0	0/1:14,11:25:99:215,0,383	1/1:0,6:6:18:189,18,0	0/0:5,0:5:15:0,15,167	0/0:1,0:1:3:0,3,32	0/0:2,0:2:6:0,6,63	0/0:3,0:3:9:0,9,96	0/0:1,0:1:3:0,3,31	0/0:5,0:5:15:0,15,160	./.:.:.:.:.	0/0:4,0:4:12:0,12,137	./.:.:.:.:.	0/0:5,0:5:15:0,15,162	0/0:6,0:6:18:0,18,192	0/0:2,0:2:6:0,6,61	0/0:3,0:3:9:0,9,94	0/0:4,0:4:12:0,12,127	0/0:3,0:3:9:0,9,93	0/0:6,0:6:18:0,18,187	0/0:8,0:8:24:0,24,242	0/0:4,0:4:12:0,12,133	0/0:3,0:3:9:0,9,97	./.:.:.:.:.	0/0:8,0:8:24:0,24,256	0/0:3,0:3:9:0,9,97	0/0:6,0:6:18:0,18,195	0/0:1,0:1:3:0,3,32	1/1:0,4:4:12:121,12,0	1/1:0,1:1:3:31,3,0	0/1:6,1:7:9:9,0,169	0/0:4,0:4:12:0,12,136	0/0:4,0:4:12:0,12,126	1/1:0,5:5:15:153,15,0	0/1:2,1:3:21:21,0,52	0/0:3,0:3:9:0,9,94	0/0:2,0:2:6:0,6,64	1/1:0,3:3:9:92,9,0	0/0:2,0:2:6:0,6,61	0/0:4,0:4:12:0,12,134	0/0:4,0:4:12:0,12,128	0/0:3,0:3:6:0,6,75	0/0:4,0:4:12:0,12,132	0/0:3,0:3:9:0,9,98	0/0:6,0:6:18:0,18,191	0/0:6,0:6:18:0,18,189	0/0:4,0:4:12:0,12,137	./.:.:.:.:.	0/0:2,0:2:6:0,6,64	0/0:5,0:5:15:0,15,160	0/0:2,0:2:6:0,6,62	0/0:1,0:1:3:0,3,32	0/0:1,0:1:3:0,3,32	0/0:8,0:8:24:0,24,253	0/0:4,0:4:12:0,12,124	0/0:2,0:2:6:0,6,61	0/0:3,0:3:9:0,9,95	./.:.:.:.:.	0/0:2,0:2:6:0,6,67	0/0:2,0:2:6:0,6,61	0/1:3,1:4:20:20,0,84	1/1:0,1:1:3:31,3,0	1/1:0,7:7:21:218,21,0	0/0:6,0:6:18:0,18,204	0/0:6,0:6:18:0,18,186	0/0:8,0:8:24:0,24,257	0/0:9,0:9:27:0,27,289	0/0:3,0:3:6:0,6,77	0/0:8,0:8:24:0,24,262	0/0:8,0:8:24:0,24,252	0/0:8,0:8:24:0,24,253	0/0:4,0:4:12:0,12,127	0/0:6,0:6:18:0,18,189	0/0:5,0:5:15:0,15,161	1/1:0,6:6:18:183,18,0	0/0:4,0:4:12:0,12,118	0/0:6,0:6:18:0,18,190	0/0:4,0:4:12:0,12,128	0/0:7,0:7:21:0,21,218	0/0:6,0:6:18:0,18,193	0/1:2,4:6:47:111,0,47	0/0:3,0:3:9:0,9,92	1/1:0,6:6:18:178,18,0	0/0:7,0:7:18:0,18,206	1/1:0,1:1:3:32,3,0	0/0:1,0:1:3:0,3,23	0/0:6,0:6:15:0,15,172	./.:.:.:.:.	./.:.:.:.:.	0/0:6,0:6:9:0,9,134	0/0:9,0:9:15:0,15,211	0/0:4,0:4:9:0,9,109	0/0:2,0:2:6:0,6,64	0/0:34,0:34:99:0,102,1168
chr0	31165429	.	G	C	17096.2	.	AC=182;AF=0.746;AN=244;BaseQRankSum=0.823;DP=903;Dels=0.00;FS=6.691;HaplotypeScore=0.1905;InbreedingCoeff=0.7354;MLEAC=182;MLEAF=0.746;MQ=58.02;MQ0=0;MQRankSum=0.474;QD=29.43;ReadPosRankSum=-0.575	GT:AD:DP:GQ:PL	0/0:53,0:53:99:0,159,1709	0/0:25,0:25:75:0,75,801	0/0:18,1:19:20:0,20,486	1/1:0,45:45:99:1420,135,0	1/1:0,15:15:42:465,42,0	0/0:19,2:21:15:0,15,568	./.:.:.:.:.	1/1:0,3:3:9:103,9,0	./.:.:.:.:.	1/1:0,20:20:60:636,60,0	1/1:0,5:5:15:165,15,0	1/1:0,9:9:27:287,27,0	1/1:0,11:11:33:353,33,0	./.:.:.:.:.	1/1:0,9:9:27:284,27,0	1/1:0,21:21:60:651,60,0	1/1:0,16:16:48:508,48,0	0/0:3,0:3:9:0,9,100	./.:.:.:.:.	0/0:15,0:15:42:0,42,457	0/0:5,0:5:15:0,15,156	0/0:15,0:15:42:0,42,464	0/0:31,0:31:84:0,84,937	1/1:0,15:15:45:473,45,0	1/1:0,1:1:3:32,3,0	1/1:0,15:15:42:453,42,0	./.:.:.:.:.	1/1:0,6:6:18:198,18,0	1/1:0,1:1:3:34,3,0	1/1:0,23:23:63:688,63,0	1/1:0,3:3:9:94,9,0	1/1:0,6:6:18:202,18,0	1/1:0,23:23:63:696,63,0	1/1:0,5:5:15:168,15,0	0/0:11,0:11:33:0,33,345	./.:.:.:.:.	0/0:19,0:19:54:0,54,579	1/1:0,9:9:24:264,24,0	1/1:0,8:8:24:248,24,0	1/1:0,3:3:9:97,9,0	1/1:0,3:3:9:101,9,0	1/1:0,14:14:39:427,39,0	1/1:0,18:18:54:562,54,0	1/1:0,12:12:36:385,36,0	0/0:14,1:15:8:0,8,364	0/1:9,7:16:99:179,0,231	0/0:8,0:8:24:0,24,261	1/1:0,2:2:6:68,6,0	1/1:0,1:1:3:31,3,0	1/1:0,5:5:15:158,15,0	1/1:0,3:3:9:90,9,0	1/1:0,2:2:6:61,6,0	1/1:0,2:2:6:66,6,0	./.:.:.:.:.	1/1:0,7:7:21:217,21,0	./.:.:.:.:.	1/1:0,8:8:24:252,24,0	1/1:0,7:7:21:221,21,0	1/1:0,1:1:3:34,3,0	1/1:0,3:3:9:97,9,0	1/1:0,3:3:9:99,9,0	1/1:0,4:4:9:109,9,0	1/1:0,9:9:24:274,24,0	1/1:0,6:6:18:192,18,0	1/1:0,4:4:12:127,12,0	1/1:0,2:2:6:65,6,0	./.:.:.:.:.	1/1:0,4:4:12:127,12,0	1/1:0,3:3:9:96,9,0	0/0:5,0:5:15:0,15,158	./.:.:.:.:.	0/0:1,0:1:3:0,3,32	0/0:5,0:5:15:0,15,158	1/1:0,4:4:12:125,12,0	1/1:0,4:4:12:126,12,0	1/1:0,2:2:6:65,6,0	0/0:4,0:4:9:0,9,110	0/0:4,0:4:12:0,12,130	1/1:0,3:3:9:97,9,0	0/0:2,0:2:6:0,6,63	0/0:2,0:2:6:0,6,63	./.:.:.:.:.	0/0:7,0:7:21:0,21,228	1/1:0,2:2:3:33,3,0	1/1:0,1:1:3:32,3,0	1/1:0,3:3:9:97,9,0	1/1:0,3:3:9:97,9,0	1/1:0,7:7:21:214,21,0	1/1:0,3:3:9:97,9,0	1/1:0,5:5:15:159,15,0	1/1:0,1:1:3:32,3,0	1/1:0,2:2:6:66,6,0	1/1:0,3:3:9:92,9,0	1/1:0,2:2:3:32,3,0	1/1:0,2:2:6:64,6,0	1/1:0,4:4:12:124,12,0	1/1:0,4:4:12:130,12,0	1/1:0,1:1:3:32,3,0	1/1:0,1:1:3:32,3,0	1/1:0,4:4:12:124,12,0	1/1:0,1:1:3:34,3,0	./.:.:.:.:.	./.:.:.:.:.	1/1:0,2:2:6:60,6,0	0/0:3,0:3:6:0,6,78	0/0:5,0:5:15:0,15,157	0/0:7,0:7:21:0,21,227	0/0:7,0:7:21:0,21,217	1/1:0,5:5:15:164,15,0	1/1:0,5:5:15:165,15,0	1/1:0,8:8:18:222,18,0	1/1:0,5:5:15:167,15,0	1/1:0,11:11:33:332,33,0	1/1:0,8:8:24:252,24,0	1/1:0,5:5:15:158,15,0	1/1:0,5:5:15:164,15,0	1/1:0,3:3:9:86,9,0	0/0:2,0:2:6:0,6,61	1/1:0,3:3:9:93,9,0	1/1:0,2:2:6:61,6,0	1/1:0,6:6:18:185,18,0	1/1:0,4:4:12:126,12,0	1/1:0,4:4:12:126,12,0	0/0:4,0:4:12:0,12,125	1/1:0,2:2:6:63,6,0	0/0:5,0:5:15:0,15,158	1/1:0,5:5:15:151,15,0	./.:.:.:.:.	1/1:0,4:4:12:124,12,0	1/1:0,2:2:6:64,6,0	1/1:0,4:4:9:110,9,0	./.:.:.:.:.	1/1:0,1:1:3:32,3,0	1/1:0,9:9:15:210,15,0	0/0:4,0:4:9:0,9,107	0/1:2,2:4:50:52,0,50	0/0:15,0:15:45:0,45,505
chr0	31171525	.	G	A	7039.98	.	AC=83;AF=0.335;AN=248;BaseQRankSum=4.578;DP=766;Dels=0.00;FS=1.282;HaplotypeScore=0.2239;InbreedingCoeff=0.6768;MLEAC=72;MLEAF=0.290;MQ=59.18;MQ0=0;MQRankSum=-1.255;QD=26.47;ReadPosRankSum=-1.308	GT:AD:DP:GQ:PL	0/0:37,0:37:99:0,111,1144	0/0:19,0:19:51:0,51,521	0/0:17,0:17:51:0,51,520	1/1:0,33:33:96:998,96,0	1/1:0,18:18:54:542,54,0	0/0:10,0:10:30:0,30,294	1/1:0,15:15:45:442,45,0	1/1:0,2:2:6:61,6,0	./.:.:.:.:.	1/1:0,13:13:39:393,39,0	1/1:0,1:1:3:33,3,0	0/0:16,0:16:48:0,48,474	1/1:0,16:16:48:480,48,0	0/0:2,0:2:6:0,6,61	1/1:0,17:17:51:523,51,0	0/0:22,0:22:66:0,66,636	1/1:0,17:17:48:509,48,0	0/0:1,0:1:3:0,3,31	0/0:9,0:9:27:0,27,258	0/0:8,0:8:24:0,24,229	1/1:0,2:2:6:69,6,0	0/0:18,0:18:48:0,48,515	1/1:0,16:16:45:472,45,0	0/0:15,0:15:45:0,45,444	1/1:0,3:3:9:97,9,0	1/1:0,3:3:9:91,9,0	0/0:10,0:10:30:0,30,282	0/0:6,0:6:18:0,18,189	0/0:1,0:1:3:0,3,33	0/0:16,0:16:42:0,42,450	0/1:4,1:5:17:17,0,111	0/0:1,0:1:3:0,3,26	0/0:16,0:16:45:0,45,457	1/1:0,1:1:3:34,3,0	0/0:7,0:7:21:0,21,207	0/0:3,0:3:9:0,9,86	1/1:0,13:13:36:384,36,0	0/0:8,0:8:24:0,24,231	0/0:11,0:11:33:0,33,321	./.:.:.:.:.	0/0:3,0:3:9:0,9,95	1/1:0,8:8:24:234,24,0	0/0:19,0:19:54:0,54,555	0/0:16,0:16:48:0,48,472	0/0:16,0:16:48:0,48,474	0/0:13,0:13:39:0,39,377	0/0:10,0:10:30:0,30,299	./.:.:.:.:.	1/1:0,1:1:3:32,3,0	1/1:0,4:4:9:104,9,0	1/1:0,1:1:3:30,3,0	1/1:0,2:2:6:61,6,0	1/1:0,6:6:18:182,18,0	0/0:4,0:4:12:0,12,123	0/0:2,0:2:6:0,6,61	1/1:0,5:5:15:148,15,0	0/0:2,0:2:6:0,6,64	0/0:2,0:2:6:0,6,59	1/1:0,2:2:6:61,6,0	0/0:2,0:2:6:0,6,59	1/1:0,3:3:9:89,9,0	1/1:0,4:4:12:121,12,0	1/1:0,8:8:24:237,24,0	0/0:3,0:3:9:0,9,93	0/0:3,0:3:9:0,9,91	1/1:0,2:2:6:60,6,0	0/0:3,0:3:9:0,9,89	0/0:3,0:3:9:0,9,89	0/0:1,0:1:3:0,3,34	1/1:0,1:1:3:31,3,0	0/0:3,0:3:9:0,9,92	./.:.:.:.:.	0/0:3,0:3:9:0,9,89	0/0:2,0:2:6:0,6,58	0/0:7,0:7:21:0,21,210	0/0:1,0:1:3:0,3,30	0/0:1,0:1:3:0,3,27	0/0:4,0:4:12:0,12,116	./.:.:.:.:.	0/0:3,0:3:6:0,6,77	0/0:4,0:4:12:0,12,122	0/0:1,0:1:3:0,3,31	0/0:5,0:5:15:0,15,159	./.:.:.:.:.	0/0:4,0:4:12:0,12,118	1/1:0,7:7:21:223,21,0	0/0:4,0:4:12:0,12,118	0/0:5,0:5:15:0,15,159	1/1:0,2:2:6:61,6,0	0/0:3,0:3:9:0,9,94	./.:.:.:.:.	1/1:0,3:3:9:90,9,0	./.:.:.:.:.	./.:.:.:.:.	1/1:0,2:2:6:65,6,0	1/1:0,1:1:3:31,3,0	1/1:0,5:5:15:159,15,0	1/1:0,2:2:6:61,6,0	0/0:1,0:1:3:0,3,30	./.:.:.:.:.	1/1:0,4:4:12:125,12,0	1/1:0,1:1:3:30,3,0	1/1:0,2:2:6:59,6,0	0/1:2,3:5:44:74,0,44	0/0:2,0:2:6:0,6,60	0/0:3,0:4:9:0,9,91	0/0:4,0:4:12:0,12,122	0/0:4,0:4:12:0,12,118	./.:.:.:.:.	0/1:1,2:3:23:48,0,23	1/1:0,4:4:12:118,12,0	./.:.:.:.:.	0/0:4,0:4:12:0,12,122	1/1:0,3:3:9:91,9,0	0/0:2,0:2:6:0,6,59	0/0:4,0:4:12:0,12,115	0/0:3,0:3:9:0,9,89	0/0:4,0:4:12:0,12,117	./.:.:.:.:.	0/0:1,0:1:3:0,3,31	0/0:4,0:4:12:0,12,116	0/0:4,0:4:12:0,12,118	0/0:1,0:1:3:0,3,29	0/0:1,0:1:3:0,3,31	0/0:7,0:7:21:0,21,203	0/0:4,0:4:12:0,12,122	0/0:1,0:1:3:0,3,32	0/0:2,0:2:6:0,6,61	0/0:2,0:2:6:0,6,59	0/0:1,0:1:3:0,3,31	0/0:2,0:3:3:0,3,44	0/0:1,0:1:3:0,3,29	0/0:2,0:2:3:0,3,45	0/0:1,0:1:3:0,3,31	0/0:7,0:7:9:0,9,115	0/0:4,0:4:6:0,6,74	0/0:17,0:17:51:0,51,557
chr0	31172583	.	T	C	470.21	.	AC=12;AF=0.054;AN=222;BaseQRankSum=1.295;DP=561;Dels=0.00;FS=8.280;HaplotypeScore=0.0461;InbreedingCoeff=0.3014;MLEAC=8;MLEAF=0.036;MQ=59.77;MQ0=0;MQRankSum=-0.135;QD=23.51;ReadPosRankSum=-0.330	GT:AD:DP:GQ:PL	0/0:32,0:32:96:0,96,979	0/0:13,0:13:39:0,39,389	0/0:14,0:14:42:0,42,414	0/0:15,0:15:45:0,45,450	0/0:8,0:8:24:0,24,235	0/0:8,0:8:24:0,24,233	0/0:9,0:9:27:0,27,270	./.:.:.:.:.	0/0:1,0:1:3:0,3,32	0/0:7,0:7:21:0,21,210	0/0:1,0:1:3:0,3,33	0/0:9,0:9:27:0,27,258	0/0:3,0:3:9:0,9,94	1/1:0,1:1:3:32,3,0	0/0:14,0:14:42:0,42,420	1/1:0,13:13:39:394,39,0	0/0:8,0:8:24:0,24,237	./.:.:.:.:.	0/0:3,0:3:9:0,9,90	0/0:4,0:4:6:0,6,89	./.:.:.:.:.	0/0:5,0:5:12:0,12,130	0/0:11,0:11:33:0,33,322	0/0:22,0:22:63:0,63,636	./.:.:.:.:.	0/0:5,0:5:15:0,15,153	0/0:10,0:10:30:0,30,298	1/1:0,1:1:3:34,3,0	0/0:3,0:3:9:0,9,96	0/0:12,0:12:36:0,36,351	0/0:1,0:1:3:0,3,31	0/0:2,0:2:6:0,6,65	0/0:4,0:4:12:0,12,115	0/0:2,0:2:6:0,6,65	0/0:7,0:7:21:0,21,209	0/0:1,0:1:3:0,3,31	0/0:18,0:18:54:0,54,541	0/0:3,0:3:9:0,9,95	0/0:7,0:7:21:0,21,200	./.:.:.:.:.	0/0:3,0:3:9:0,9,97	0/0:5,0:5:15:0,15,150	0/0:9,0:9:27:0,27,278	0/0:9,0:9:24:0,24,249	0/0:8,0:8:24:0,24,243	0/0:10,0:10:27:0,27,281	0/0:6,0:6:18:0,18,178	0/0:2,0:2:6:0,6,61	0/0:1,0:1:3:0,3,31	./.:.:.:.:.	0/0:1,0:1:3:0,3,29	0/0:1,0:1:3:0,3,30	0/0:2,0:2:6:0,6,58	./.:.:.:.:.	0/0:1,0:1:3:0,3,28	./.:.:.:.:.	0/0:2,0:2:6:0,6,57	./.:.:.:.:.	./.:.:.:.:.	0/0:4,0:4:12:0,12,128	./.:.:.:.:.	./.:.:.:.:.	0/0:3,0:3:9:0,9,89	0/0:4,0:4:12:0,12,124	0/0:1,0:1:3:0,3,30	0/0:8,0:8:24:0,24,229	1/1:0,2:2:6:59,6,0	0/0:4,0:4:12:0,12,118	0/0:2,0:2:6:0,6,59	./.:.:.:.:.	./.:.:.:.:.	0/0:2,0:2:6:0,6,59	0/0:2,0:2:6:0,6,57	0/0:2,0:2:6:0,6,62	0/0:4,0:4:12:0,12,115	0/0:1,0:1:3:0,3,31	0/0:1,0:1:3:0,3,30	./.:.:.:.:.	0/0:5,0:5:15:0,15,145	0/0:6,0:6:15:0,15,163	./.:.:.:.:.	0/0:3,0:3:9:0,9,88	0/0:3,0:3:9:0,9,92	0/0:4,0:4:12:0,12,120	0/0:5,0:5:15:0,15,143	0/0:1,0:1:3:0,3,32	0/0:4,0:4:12:0,12,117	./.:.:.:.:.	0/0:3,0:3:9:0,9,89	1/1:0,2:2:6:65,6,0	0/0:1,0:1:3:0,3,32	./.:.:.:.:.	0/0:3,0:3:9:0,9,93	./.:.:.:.:.	0/0:5,0:5:15:0,15,148	0/0:1,0:1:3:0,3,32	0/0:2,0:2:6:0,6,61	0/0:3,0:3:9:0,9,94	1/1:0,1:1:3:33,3,0	./.:.:.:.:.	0/0:3,0:3:9:0,9,97	./.:.:.:.:.	0/0:1,0:1:3:0,3,29	0/0:2,0:2:6:0,6,60	0/0:1,0:1:3:0,3,31	0/0:2,0:2:6:0,6,57	0/0:1,0:1:3:0,3,30	0/0:4,0:4:12:0,12,122	0/0:2,0:2:6:0,6,63	./.:.:.:.:.	0/0:2,0:2:6:0,6,57	0/0:2,0:2:6:0,6,63	0/0:9,0:9:27:0,27,264	0/0:6,0:6:15:0,15,165	0/0:3,0:3:9:0,9,92	0/0:4,0:4:12:0,12,119	0/0:3,0:3:9:0,9,88	./.:.:.:.:.	0/0:2,0:2:6:0,6,58	./.:.:.:.:.	0/0:1,0:1:3:0,3,32	0/0:7,0:7:21:0,21,205	0/0:4,0:4:9:0,9,108	./.:.:.:.:.	0/0:8,0:8:24:0,24,229	0/0:3,0:3:9:0,9,94	0/0:1,0:1:3:0,3,30	0/0:4,0:4:12:0,12,116	0/0:5,0:5:15:0,15,153	0/0:1,0:1:3:0,3,25	0/0:2,0:2:3:0,3,45	./.:.:.:.:.	0/0:2,0:2:3:0,3,45	0/0:11,0:11:21:0,21,269	0/0:4,0:4:9:0,9,107	0/0:6,0:6:9:0,9,134	0/0:26,0:26:78:0,78,878
chr0	31172661	.	A	T	1107.36	.	AC=19;AF=0.082;AN=232;BaseQRankSum=1.402;DP=597;Dels=0.00;FS=14.299;HaplotypeScore=0.1221;InbreedingCoeff=0.4201;MLEAC=14;MLEAF=0.060;MQ=59.75;MQ0=0;MQRankSum=-0.549;QD=23.07;ReadPosRankSum=0.877	GT:AD:DP:GQ:PL	0/0:34,0:34:99:0,102,1061	0/0:21,0:21:63:0,63,642	0/0:15,0:15:42:0,42,441	1/1:0,17:17:51:530,51,0	0/0:7,0:7:21:0,21,219	0/0:6,0:6:18:0,18,185	0/0:9,0:9:27:0,27,272	./.:.:.:.:.	1/1:0,1:1:3:33,3,0	1/1:0,10:10:30:314,30,0	./.:.:.:.:.	0/0:14,0:14:42:0,42,420	0/0:4,0:4:12:0,12,123	0/0:1,0:1:3:0,3,34	0/0:15,0:15:45:0,45,451	0/0:9,0:9:27:0,27,268	0/0:5,0:5:15:0,15,154	./.:.:.:.:.	0/0:5,0:5:15:0,15,146	0/0:1,0:1:3:0,3,28	0/0:2,0:2:6:0,6,63	0/0:10,0:10:30:0,30,313	0/0:7,0:7:18:0,18,203	0/0:18,0:18:54:0,54,555	./.:.:.:.:.	0/0:9,0:9:27:0,27,267	0/0:8,0:8:21:0,21,227	./.:.:.:.:.	0/0:3,0:3:9:0,9,95	0/0:10,0:10:30:0,30,291	0/0:3,0:3:9:0,9,91	./.:.:.:.:.	0/0:8,0:8:21:0,21,219	0/0:2,0:2:6:0,6,66	0/0:7,0:7:21:0,21,209	0/0:3,0:3:9:0,9,94	0/0:19,0:19:54:0,54,571	0/0:2,0:2:6:0,6,58	0/0:7,0:7:21:0,21,202	./.:.:.:.:.	0/0:3,0:3:9:0,9,92	0/0:10,0:10:27:0,27,286	0/0:10,0:10:27:0,27,288	0/0:8,0:8:24:0,24,245	0/0:8,0:8:24:0,24,241	0/0:9,0:9:27:0,27,268	0/0:8,0:8:24:0,24,245	0/1:4,1:5:17:17,0,115	0/0:1,0:1:3:0,3,30	0/0:1,0:1:3:0,3,31	0/0:1,0:1:3:0,3,30	1/1:0,2:2:6:61,6,0	1/1:0,1:1:3:32,3,0	0/0:1,0:1:3:0,3,32	0/0:2,0:2:6:0,6,63	./.:.:.:.:.	0/0:4,0:4:12:0,12,131	0/0:2,0:2:6:0,6,59	1/1:0,4:4:12:122,12,0	0/0:1,0:1:3:0,3,30	./.:.:.:.:.	0/0:1,0:1:3:0,3,34	0/0:6,0:6:18:0,18,184	0/0:4,0:4:12:0,12,118	0/0:3,0:3:9:0,9,91	0/0:7,0:7:21:0,21,213	0/0:5,0:5:15:0,15,153	0/0:5,0:5:15:0,15,151	0/0:4,0:4:12:0,12,118	./.:.:.:.:.	0/0:1,0:1:3:0,3,32	0/0:3,0:3:9:0,9,91	0/0:4,0:4:12:0,12,129	0/0:3,0:3:9:0,9,86	0/0:2,0:2:6:0,6,60	0/0:2,0:2:6:0,6,59	0/0:4,0:4:12:0,12,122	0/0:5,0:5:15:0,15,151	./.:.:.:.:.	0/0:6,0:6:18:0,18,186	0/0:1,0:1:3:0,3,30	./.:.:.:.:.	0/0:2,0:2:6:0,6,65	0/0:3,0:3:9:0,9,89	0/0:3,0:3:9:0,9,95	0/0:1,0:1:3:0,3,33	0/0:2,0:2:6:0,6,63	0/0:4,0:5:12:0,12,122	1/1:0,4:4:12:125,12,0	0/0:2,0:2:6:0,6,62	1/1:0,1:1:3:31,3,0	0/0:3,0:3:9:0,9,87	0/0:5,0:5:15:0,15,152	0/0:1,0:1:3:0,3,31	./.:.:.:.:.	0/0:4,0:4:12:0,12,124	0/0:5,0:5:15:0,15,160	0/0:3,0:3:9:0,9,94	./.:.:.:.:.	0/0:1,0:1:3:0,3,29	0/0:6,0:6:18:0,18,189	./.:.:.:.:.	0/0:2,0:2:6:0,6,57	./.:.:.:.:.	0/0:2,0:2:6:0,6,63	0/0:6,0:6:18:0,18,182	0/0:1,0:1:3:0,3,30	0/0:5,0:5:15:0,15,143	0/0:2,0:2:6:0,6,61	0/0:1,0:1:3:0,3,29	0/0:2,0:2:6:0,6,59	0/0:2,0:2:6:0,6,61	0/0:6,0:6:18:0,18,195	1/1:0,3:3:9:97,9,0	0/0:3,0:3:9:0,9,98	0/0:3,0:3:9:0,9,92	0/0:2,0:2:6:0,6,61	0/0:2,0:2:6:0,6,61	0/0:3,0:3:9:0,9,92	0/0:3,0:3:9:0,9,95	./.:.:.:.:.	0/0:2,0:2:6:0,6,63	0/0:3,0:3:9:0,9,94	0/0:2,0:2:6:0,6,61	0/0:8,0:8:24:0,24,247	0/0:2,0:2:6:0,6,61	0/0:1,0:1:3:0,3,30	0/0:3,0:3:9:0,9,90	0/0:1,0:1:3:0,3,30	0/0:3,0:3:6:0,6,69	./.:.:.:.:.	./.:.:.:.:.	./.:.:.:.:.	0/0:6,0:6:12:0,12,150	0/0:2,0:2:6:0,6,60	./.:.:.:.:.	0/0:26,0:26:78:0,78,869
chr0	31184986	.	G	T	984.13	.	AC=22;AF=0.095;AN=232;BaseQRankSum=-2.216;DP=665;Dels=0.00;FS=0.611;HaplotypeScore=0.0999;InbreedingCoeff=0.4215;MLEAC=17;MLEAF=0.073;MQ=40.23;MQ0=28;MQRankSum=2.203;QD=21.39;ReadPosRankSum=0.799	GT:AD:DP:GQ:PL	0/0:43,0:43:99:0,117,1279	./.:.:.:.:.	0/0:17,0:17:42:0,42,462	0/0:29,0:29:69:0,69,735	0/0:10,0:10:30:0,30,322	0/0:9,0:9:27:0,27,280	0/0:10,0:11:30:0,30,313	0/0:1,0:1:3:0,3,37	./.:.:.:.:.	0/0:17,0:17:45:0,45,493	./.:.:.:.:.	0/0:9,0:9:21:0,21,227	1/1:0,12:13:36:371,36,0	./.:.:.:.:.	0/0:16,0:16:42:0,42,476	0/0:12,0:12:30:0,30,330	0/0:11,0:11:30:0,30,319	0/0:3,0:3:9:0,9,95	0/0:5,0:5:12:0,12,141	0/0:1,0:1:3:0,3,33	0/0:1,0:1:3:0,3,33	0/0:4,0:4:12:0,12,128	0/0:4,0:4:9:0,9,107	0/0:22,0:22:60:0,60,670	./.:.:.:.:.	0/0:13,0:14:33:0,33,362	0/0:18,0:18:54:0,54,568	0/0:1,0:1:3:0,3,22	0/0:1,0:1:3:0,3,34	1/1:0,10:10:24:244,24,0	0/0:1,0:1:3:0,3,33	./.:.:.:.:.	0/0:8,0:8:15:0,15,174	0/0:2,0:2:6:0,6,69	0/0:3,0:4:9:0,9,95	0/0:1,0:1:3:0,3,30	0/0:14,0:14:42:0,42,442	0/0:4,0:5:12:0,12,122	0/0:7,0:7:18:0,18,199	0/0:1,0:1:3:0,3,32	1/1:0,2:2:6:61,6,0	0/0:10,0:10:24:0,24,252	0/0:10,0:10:24:0,24,281	0/0:13,0:13:39:0,39,416	0/0:7,0:7:21:0,21,232	0/0:8,0:8:24:0,24,253	0/0:11,0:11:27:0,27,312	0/0:2,0:2:3:0,3,32	0/0:3,0:3:9:0,9,93	0/0:8,0:8:24:0,24,254	0/0:6,0:6:18:0,18,185	0/0:4,0:4:12:0,12,126	0/0:4,0:4:12:0,12,125	0/0:2,0:2:6:0,6,63	0/0:8,0:8:24:0,24,256	0/0:3,0:3:3:0,3,33	0/0:2,0:2:6:0,6,64	0/0:3,0:3:9:0,9,93	0/0:1,0:1:3:0,3,33	0/0:2,0:2:6:0,6,66	1/1:0,2:2:3:45,3,0	./.:.:.:.:.	0/0:4,0:4:12:0,12,126	0/0:3,0:3:9:0,9,95	0/0:9,0:9:24:0,24,250	0/0:3,0:3:9:0,9,91	0/0:6,0:6:18:0,18,180	./.:.:.:.:.	0/0:2,0:2:3:0,3,45	0/0:1,0:1:3:0,3,32	0/0:1,0:1:3:0,3,32	0/0:1,0:1:3:0,3,34	0/0:4,0:4:12:0,12,122	0/0:3,0:3:9:0,9,92	0/0:2,0:2:3:0,3,32	0/0:3,0:3:3:0,3,32	0/0:5,0:5:9:0,9,120	./.:.:.:.:.	0/0:2,0:2:6:0,6,61	./.:.:.:.:.	./.:.:.:.:.	0/0:1,0:1:3:0,3,32	./.:.:.:.:.	0/0:4,0:4:12:0,12,126	0/0:1,0:1:3:0,3,30	0/0:3,0:3:9:0,9,98	1/1:0,4:4:9:97,9,0	0/0:1,0:1:3:0,3,33	1/1:0,4:4:9:94,9,0	0/0:2,0:2:6:0,6,63	1/1:0,1:1:3:32,3,0	0/0:2,0:2:6:0,6,65	0/0:3,0:3:9:0,9,101	0/0:6,0:6:15:0,15,175	1/1:0,4:4:9:95,9,0	1/1:0,3:3:9:94,9,0	0/0:4,0:4:12:0,12,126	0/0:4,0:4:12:0,12,124	0/0:1,0:1:3:0,3,32	0/0:2,0:2:6:0,6,59	./.:.:.:.:.	0/0:1,0:1:3:0,3,33	1/1:0,1:1:3:31,3,0	0/0:2,0:2:3:0,3,31	./.:.:.:.:.	./.:.:.:.:.	0/0:2,0:2:6:0,6,65	0/0:10,0:10:24:0,24,255	0/0:1,0:1:3:0,3,34	0/0:4,0:4:12:0,12,125	0/0:11,0:11:18:0,18,238	0/0:1,0:1:3:0,3,34	0/0:8,0:8:21:0,21,219	0/0:2,0:2:6:0,6,63	0/0:2,0:2:3:0,3,31	0/0:6,0:6:18:0,18,186	1/1:0,2:2:6:59,6,0	./.:.:.:.:.	0/0:3,0:3:9:0,9,97	./.:.:.:.:.	0/0:5,0:5:15:0,15,164	0/0:4,0:4:3:0,3,32	./.:.:.:.:.	0/0:2,0:2:6:0,6,67	0/0:8,0:8:21:0,21,218	0/0:1,0:1:3:0,3,32	0/0:3,0:3:6:0,6,61	0/0:5,0:5:15:0,15,151	0/0:1,0:1:3:0,3,33	./.:.:.:.:.	0/0:2,0:2:3:0,3,45	0/0:2,0:2:3:0,3,45	0/0:2,0:3:3:0,3,45	./.:.:.:.:.	0/0:2,0:2:3:0,3,45	./.:.:.:.:.	0/0:28,0:28:78:0,78,875
chr0	31185023	.	A	T	2362.34	.	AC=45;AF=0.201;AN=224;BaseQRankSum=-1.971;DP=669;Dels=0.00;FS=1.311;HaplotypeScore=0.0333;InbreedingCoeff=0.5499;MLEAC=41;MLEAF=0.183;MQ=40.16;MQ0=25;MQRankSum=-0.208;QD=20.19;ReadPosRankSum=0.961	GT:AD:DP:GQ:PL	0/0:44,0:44:99:0,111,1215	./.:.:.:.:.	0/0:14,0:14:39:0,39,418	0/0:27,0:27:63:0,63,668	0/0:11,0:11:27:0,27,270	0/0:7,0:7:21:0,21,218	0/0:9,0:9:27:0,27,278	./.:.:.:.:.	./.:.:.:.:.	0/0:14,0:14:42:0,42,443	./.:.:.:.:.	0/0:10,0:10:24:0,24,252	0/0:23,0:23:60:0,60,631	./.:.:.:.:.	0/0:17,1:18:16:0,16,460	1/1:0,13:13:33:347,33,0	1/1:0,10:10:30:308,30,0	0/0:1,0:1:3:0,3,29	0/0:4,0:4:9:0,9,107	0/0:1,0:1:3:0,3,31	0/0:2,0:2:6:0,6,67	0/0:5,0:5:12:0,12,124	0/0:8,0:8:18:0,18,200	0/0:21,0:21:54:0,54,581	./.:.:.:.:.	0/1:12,8:20:99:181,0,228	0/0:14,0:14:42:0,42,438	1/1:1,1:2:3:32,3,0	./.:.:.:.:.	0/0:11,0:11:27:0,27,275	0/0:1,0:1:3:0,3,36	0/0:1,0:1:3:0,3,31	1/1:0,6:6:15:167,15,0	0/0:1,0:1:3:0,3,32	0/0:9,0:9:21:0,21,215	./.:.:.:.:.	0/0:14,0:14:39:0,39,398	1/1:0,2:2:6:63,6,0	1/1:2,8:10:18:196,18,0	0/1:1,1:2:26:26,0,28	0/0:2,0:2:3:0,3,31	0/0:7,0:7:21:0,21,216	0/0:14,0:14:33:0,33,360	0/0:10,0:10:27:0,27,278	0/0:10,0:10:24:0,24,256	0/0:6,0:6:18:0,18,184	0/0:16,0:16:39:0,39,431	0/0:2,0:2:3:0,3,33	0/1:2,1:3:23:23,0,52	0/0:9,0:9:27:0,27,279	0/0:4,0:4:12:0,12,122	0/0:4,0:4:12:0,12,124	0/0:5,0:5:15:0,15,153	0/0:2,0:2:6:0,6,64	0/0:5,0:5:15:0,15,160	./.:.:.:.:.	0/0:2,0:2:6:0,6,63	0/0:5,0:5:12:0,12,126	0/0:1,0:1:3:0,3,32	0/0:2,0:2:6:0,6,59	./.:.:.:.:.	./.:.:.:.:.	1/1:0,7:7:21:209,21,0	1/1:0,3:3:9:81,9,0	1/1:0,8:8:24:242,24,0	0/0:4,0:4:9:0,9,93	0/0:3,0:3:9:0,9,94	1/1:0,2:2:3:30,3,0	1/1:0,1:1:3:32,3,0	./.:.:.:.:.	0/0:1,0:1:3:0,3,33	./.:.:.:.:.	0/0:3,0:3:6:0,6,65	0/0:2,0:2:6:0,6,67	0/0:5,0:5:15:0,15,158	0/0:1,0:1:3:0,3,31	0/0:2,0:2:6:0,6,61	0/0:1,0:1:3:0,3,31	0/0:3,0:3:9:0,9,95	./.:.:.:.:.	./.:.:.:.:.	0/0:3,0:3:9:0,9,93	0/0:2,0:2:3:0,3,33	0/0:6,0:6:18:0,18,192	0/0:3,0:3:9:0,9,92	0/0:2,0:2:6:0,6,61	0/0:2,0:2:6:0,6,63	./.:.:.:.:.	0/0:4,0:4:12:0,12,124	0/0:2,0:2:6:0,6,65	0/0:1,0:1:3:0,3,32	1/1:0,1:1:3:30,3,0	0/0:4,0:4:12:0,12,126	1/1:0,5:5:15:154,15,0	0/0:2,0:2:6:0,6,65	0/0:2,0:2:6:0,6,63	1/1:0,4:4:9:100,9,0	0/0:3,0:3:9:0,9,96	1/1:0,1:1:3:30,3,0	0/0:3,0:3:9:0,9,92	./.:.:.:.:.	1/1:0,2:2:6:59,6,0	0/0:2,0:2:6:0,6,64	0/0:2,0:2:3:0,3,33	./.:.:.:.:.	0/0:1,0:1:3:0,3,33	0/0:2,0:2:3:0,3,32	0/0:7,0:7:21:0,21,214	1/1:0,1:1:3:32,3,0	0/0:4,0:4:12:0,12,125	0/0:7,0:7:15:0,15,184	1/1:0,1:1:3:33,3,0	1/1:0,4:4:12:118,12,0	1/1:0,2:2:6:63,6,0	./.:.:.:.:.	1/1:1,6:7:18:187,18,0	0/0:1,0:1:3:0,3,32	./.:.:.:.:.	0/0:4,0:4:12:0,12,126	./.:.:.:.:.	0/0:6,0:6:18:0,18,185	0/0:4,0:4:12:0,12,122	./.:.:.:.:.	0/0:4,0:4:12:0,12,126	0/0:9,0:9:15:0,15,147	0/0:1,0:1:3:0,3,32	0/0:3,0:3:6:0,6,65	0/0:2,0:2:6:0,6,68	0/0:2,0:2:6:0,6,61	./.:.:.:.:.	0/0:2,0:2:3:0,3,45	0/0:2,0:2:3:0,3,45	0/0:4,0:4:6:0,6,75	./.:.:.:.:.	0/0:4,0:4:6:0,6,89	./.:.:.:.:.	0/0:35,0:35:90:0,90,1031
chr0	31185377	.	G	A	4480.26	.	AC=56;AF=0.230;AN=244;BaseQRankSum=-3.339;DP=909;Dels=0.00;FS=2.622;HaplotypeScore=0.1465;InbreedingCoeff=0.6659;MLEAC=53;MLEAF=0.217;MQ=46.20;MQ0=16;MQRankSum=-0.965;QD=23.09;ReadPosRankSum=-1.548	GT:AD:DP:GQ:PL	0/0:49,0:49:99:0,147,1593	0/0:1,0:1:3:0,3,33	0/0:14,0:14:27:0,27,312	0/0:44,0:44:99:0,126,1329	0/0:19,0:19:42:0,42,456	0/0:18,0:18:51:0,51,523	0/0:13,0:13:39:0,39,400	./.:.:.:.:.	0/0:3,0:3:6:0,6,67	0/0:16,0:16:48:0,48,518	0/0:3,0:3:9:0,9,97	0/0:13,0:13:33:0,33,346	0/0:22,0:22:63:0,63,661	0/0:2,0:2:6:0,6,66	0/0:16,0:16:42:0,42,450	1/1:1,23:24:66:691,66,0	1/1:0,26:26:63:707,63,0	0/0:2,0:2:6:0,6,67	0/0:4,0:4:9:0,9,94	0/0:4,0:4:12:0,12,125	0/0:2,0:2:3:0,3,31	0/0:2,0:2:6:0,6,63	0/0:13,0:13:39:0,39,411	0/0:15,0:15:42:0,42,448	0/0:1,0:1:3:0,3,34	0/1:8,4:12:90:90,0,207	0/0:18,0:18:42:0,42,464	1/1:0,4:4:12:122,12,0	1/1:0,1:1:3:30,3,0	0/0:15,0:15:42:0,42,461	0/0:1,0:1:3:0,3,32	0/0:3,0:3:9:0,9,85	1/1:0,6:6:12:152,12,0	0/0:3,0:3:9:0,9,98	0/0:18,0:19:51:0,51,546	./.:.:.:.:.	0/0:26,0:26:69:0,69,747	1/1:0,6:6:18:188,18,0	1/1:0,16:16:36:396,36,0	1/1:1,1:2:3:32,3,0	./.:.:.:.:.	0/0:9,0:9:24:0,24,272	0/0:20,0:20:60:0,60,636	0/0:13,0:13:36:0,36,386	0/0:21,0:21:42:0,42,444	0/0:13,0:13:33:0,33,373	0/0:16,0:16:45:0,45,473	0/0:3,0:3:6:0,6,67	1/1:0,3:3:9:99,9,0	0/0:8,0:8:21:0,21,224	./.:.:.:.:.	0/0:4,0:4:12:0,12,130	0/0:4,0:4:12:0,12,128	0/0:4,0:4:9:0,9,109	0/0:5,0:5:15:0,15,157	0/0:1,0:1:3:0,3,34	0/0:7,0:7:15:0,15,157	0/0:6,0:6:15:0,15,158	0/0:1,0:1:3:0,3,34	0/0:8,0:8:21:0,21,240	0/0:4,0:4:9:0,9,96	./.:.:.:.:.	1/1:0,6:6:15:155,15,0	1/1:0,7:7:21:221,21,0	1/1:1,15:16:12:397,12,0	0/0:6,0:6:18:0,18,185	0/0:4,0:4:9:0,9,96	1/1:0,7:7:21:210,21,0	1/1:0,7:7:15:180,15,0	0/0:1,0:1:3:0,3,31	0/0:3,0:3:9:0,9,98	0/0:2,0:2:6:0,6,64	0/0:2,0:2:3:0,3,32	0/0:7,0:7:15:0,15,157	0/0:7,0:7:21:0,21,219	0/0:2,0:2:6:0,6,64	0/0:4,0:4:12:0,12,126	./.:.:.:.:.	0/0:1,0:1:3:0,3,33	./.:.:.:.:.	./.:.:.:.:.	0/0:4,0:4:12:0,12,127	0/0:3,0:3:9:0,9,98	0/0:3,0:3:9:0,9,98	0/0:3,0:3:9:0,9,92	0/0:3,0:3:9:0,9,95	0/0:5,0:5:9:0,9,89	1/1:0,4:4:12:118,12,0	0/0:7,0:7:18:0,18,198	0/1:4,1:5:17:17,0,111	0/0:2,0:2:6:0,6,65	1/1:0,5:5:15:153,15,0	0/0:4,0:4:12:0,12,130	1/1:0,2:2:6:66,6,0	0/0:1,0:1:3:0,3,32	0/0:5,0:5:15:0,15,161	1/1:1,1:2:3:33,3,0	0/0:2,0:2:6:0,6,59	1/1:0,2:2:6:62,6,0	0/0:2,0:2:6:0,6,65	1/1:0,1:1:3:34,3,0	1/1:0,2:2:6:62,6,0	0/0:2,0:2:3:0,3,32	0/0:2,0:2:3:0,3,30	./.:.:.:.:.	0/0:7,0:7:18:0,18,184	0/0:2,0:2:3:0,3,32	0/0:3,0:3:6:0,6,62	1/1:0,2:2:6:60,6,0	0/0:4,0:4:6:0,6,64	0/0:16,0:16:39:0,39,432	1/1:0,2:2:6:62,6,0	1/1:2,4:6:12:126,12,0	1/1:0,4:4:12:122,12,0	1/1:0,8:8:24:241,24,0	1/1:0,6:6:12:130,12,0	0/0:3,0:3:9:0,9,98	./.:.:.:.:.	0/0:6,0:6:15:0,15,166	./.:.:.:.:.	0/0:9,0:9:27:0,27,276	0/0:5,0:5:12:0,12,128	./.:.:.:.:.	0/0:6,0:6:18:0,18,191	0/0:5,0:5:15:0,15,156	0/0:4,0:4:6:0,6,64	0/0:8,0:8:24:0,24,251	./.:.:.:.:.	./.:.:.:.:.	0/0:2,0:2:3:0,3,45	0/0:4,0:4:9:0,9,110	0/0:4,0:4:6:0,6,89	0/0:2,0:2:3:0,3,45	0/0:2,0:2:3:0,3,45	0/0:2,0:2:6:0,6,63	./.:.:.:.:.	0/0:24,0:24:66:0,66,749
chr0	31189682	.	C	G	843.44	.	AC=17;AF=0.066;AN=256;BaseQRankSum=0.665;DP=801;Dels=0.00;FS=1.395;HaplotypeScore=0.1291;InbreedingCoeff=0.4378;MLEAC=12;MLEAF=0.047;MQ=59.65;MQ0=1;MQRankSum=-0.096;QD=22.20;ReadPosRankSum=-0.767	GT:AD:DP:GQ:PL	0/0:43,0:43:99:0,129,1337	0/0:14,0:14:39:0,39,409	0/0:10,0:10:27:0,27,293	0/0:37,0:37:99:0,111,1105	0/0:15,0:15:39:0,39,422	0/0:11,0:11:30:0,30,318	1/1:0,13:13:39:383,39,0	./.:.:.:.:.	0/0:4,0:4:12:0,12,126	0/0:14,0:14:42:0,42,419	0/0:2,0:2:6:0,6,49	0/0:10,0:10:27:0,27,286	0/0:6,0:6:18:0,18,181	./.:.:.:.:.	0/0:10,0:10:30:0,30,308	0/0:21,0:21:60:0,60,610	0/0:16,0:16:45:0,45,467	0/0:1,0:1:3:0,3,30	0/0:4,0:4:9:0,9,92	0/0:11,0:11:33:0,33,327	0/0:1,0:1:3:0,3,32	0/0:11,0:11:33:0,33,323	0/0:15,0:15:45:0,45,448	0/0:22,0:22:66:0,66,673	0/0:2,0:2:6:0,6,65	0/0:19,0:19:48:0,48,533	0/0:11,0:11:33:0,33,330	0/0:3,0:3:9:0,9,92	0/0:3,0:3:9:0,9,100	0/0:15,0:15:42:0,42,427	0/0:3,0:3:9:0,9,85	./.:.:.:.:.	0/0:17,0:17:48:0,48,496	0/0:1,0:1:3:0,3,34	0/0:12,0:12:36:0,36,347	0/0:2,0:2:6:0,6,65	0/0:13,0:13:36:0,36,362	0/0:8,0:8:21:0,21,225	0/0:11,0:11:33:0,33,339	0/0:2,0:2:6:0,6,66	0/0:3,0:3:9:0,9,94	0/0:7,0:7:21:0,21,207	0/0:18,0:18:51:0,51,522	0/0:10,0:10:24:0,24,261	0/0:12,0:12:36:0,36,355	0/0:13,0:13:33:0,33,342	0/0:5,0:5:15:0,15,154	0/0:4,0:4:12:0,12,122	0/0:1,0:1:3:0,3,30	0/0:6,0:6:18:0,18,184	0/0:4,0:4:12:0,12,118	./.:.:.:.:.	0/0:6,0:6:18:0,18,181	1/1:0,2:2:6:59,6,0	0/0:4,0:4:12:0,12,119	0/0:4,0:4:12:0,12,121	0/0:4,0:4:12:0,12,121	0/0:3,0:3:9:0,9,88	0/0:2,0:2:6:0,6,61	0/0:7,0:7:21:0,21,214	0/0:3,0:3:9:0,9,89	0/0:3,0:3:9:0,9,91	0/0:6,0:6:18:0,18,178	0/0:1,0:1:3:0,3,31	0/0:4,0:4:12:0,12,119	./.:.:.:.:.	1/1:0,4:4:12:120,12,0	0/0:6,0:6:15:0,15,168	0/0:7,0:7:21:0,21,207	0/0:1,0:1:3:0,3,31	./.:.:.:.:.	0/0:1,0:1:3:0,3,30	0/0:3,0:3:9:0,9,90	0/0:5,0:5:15:0,15,154	0/0:4,0:4:12:0,12,119	0/0:2,0:2:6:0,6,65	0/0:2,0:2:6:0,6,60	0/0:3,0:3:9:0,9,93	0/0:1,0:1:3:0,3,30	0/0:2,0:2:6:0,6,55	./.:.:.:.:.	0/0:2,0:2:6:0,6,60	0/0:4,0:4:12:0,12,122	0/0:3,0:3:9:0,9,93	0/0:5,0:5:15:0,15,143	0/0:2,0:2:6:0,6,57	0/0:2,0:2:6:0,6,59	0/0:3,0:3:9:0,9,86	0/0:5,0:5:15:0,15,145	0/0:4,0:4:12:0,12,124	0/0:6,0:6:18:0,18,166	0/0:2,0:2:6:0,6,62	0/0:1,0:1:3:0,3,31	1/1:0,1:1:3:31,3,0	1/1:0,2:2:6:61,6,0	0/0:1,0:1:3:0,3,31	1/1:0,4:4:9:93,9,0	1/1:0,2:2:6:61,6,0	0/0:6,0:6:15:0,15,154	0/0:3,0:3:9:0,9,90	0/1:1,4:5:15:109,0,15	0/0:3,0:3:9:0,9,93	0/0:2,0:2:6:0,6,62	0/0:4,0:4:12:0,12,122	0/0:2,0:2:6:0,6,58	0/0:5,0:5:15:0,15,148	0/0:4,0:4:12:0,12,128	0/0:3,0:3:9:0,9,82	0/0:6,0:6:18:0,18,181	1/1:0,5:5:15:143,15,0	0/0:4,0:4:12:0,12,117	0/0:6,0:6:18:0,18,186	0/0:3,0:3:9:0,9,96	0/0:5,0:5:15:0,15,155	0/0:2,0:2:6:0,6,59	0/0:3,0:3:9:0,9,86	./.:.:.:.:.	0/0:2,0:2:6:0,6,61	0/0:3,0:3:9:0,9,94	0/0:4,0:4:12:0,12,118	0/0:7,0:7:21:0,21,216	0/0:7,0:7:21:0,21,209	0/0:4,0:4:12:0,12,121	0/0:7,0:7:21:0,21,208	0/0:4,0:4:12:0,12,117	0/0:2,0:2:6:0,6,61	0/0:3,0:3:9:0,9,91	0/0:5,0:5:15:0,15,155	0/0:1,0:1:3:0,3,30	0/0:4,0:4:9:0,9,107	0/0:1,0:1:3:0,3,31	0/0:3,0:3:6:0,6,75	0/0:2,0:2:6:0,6,56	0/0:5,0:5:9:0,9,120	./.:.:.:.:.	0/0:5,0:5:6:0,6,89	0/0:26,0:26:78:0,78,867
chr0	31190638	.	T	C	8233.2	.	AC=86;AF=0.347;AN=248;BaseQRankSum=-2.954;DP=908;Dels=0.00;FS=0.000;HaplotypeScore=0.0486;InbreedingCoeff=0.7708;MLEAC=82;MLEAF=0.331;MQ=59.68;MQ0=0;MQRankSum=0.600;QD=27.08;ReadPosRankSum=-0.531	GT:AD:DP:GQ:PL	0/0:61,0:61:99:0,183,1925	0/0:25,0:25:75:0,75,755	0/0:11,0:11:33:0,33,330	0/0:44,0:44:99:0,132,1303	1/1:0,15:15:45:453,45,0	0/0:11,0:11:33:0,33,331	0/0:7,0:7:21:0,21,211	1/1:0,1:1:3:35,3,0	0/0:1,0:1:3:0,3,31	1/1:0,12:12:33:358,33,0	./.:.:.:.:.	0/0:10,0:10:30:0,30,306	1/1:0,14:14:42:426,42,0	./.:.:.:.:.	1/1:0,14:14:42:429,42,0	1/1:0,12:12:30:329,30,0	1/1:0,22:22:60:635,60,0	0/0:4,0:4:12:0,12,128	0/0:8,0:8:21:0,21,227	0/0:3,0:3:9:0,9,87	0/0:3,0:3:9:0,9,103	0/0:14,0:14:39:0,39,410	0/0:15,0:15:45:0,45,461	0/0:19,0:19:57:0,57,572	./.:.:.:.:.	1/1:0,19:19:57:593,57,0	0/0:13,0:13:36:0,36,374	1/1:0,3:3:9:89,9,0	./.:.:.:.:.	1/1:0,19:19:51:554,51,0	1/1:0,2:2:6:60,6,0	./.:.:.:.:.	1/1:0,19:19:48:506,48,0	0/0:5,0:5:15:0,15,163	0/0:12,0:12:36:0,36,361	0/1:3,1:4:18:18,0,80	0/0:10,0:10:27:0,27,290	1/1:0,12:12:36:358,36,0	1/1:0,14:14:39:415,39,0	./.:.:.:.:.	1/1:0,2:2:6:66,6,0	1/1:0,11:11:30:309,30,0	0/0:17,0:17:48:0,48,503	0/0:12,0:12:36:0,36,357	0/0:10,0:10:27:0,27,293	0/0:16,0:16:45:0,45,476	0/0:17,0:17:51:0,51,526	0/0:4,0:4:12:0,12,136	1/1:0,1:1:3:32,3,0	0/0:5,0:5:15:0,15,150	./.:.:.:.:.	0/0:3,0:3:9:0,9,93	1/1:0,4:4:12:127,12,0	0/0:5,0:5:15:0,15,152	0/0:6,0:6:18:0,18,179	1/1:0,1:1:3:32,3,0	0/0:7,0:7:21:0,21,208	0/0:4,0:4:12:0,12,122	./.:.:.:.:.	0/0:7,0:7:18:0,18,195	1/1:0,7:7:21:206,21,0	1/1:0,3:3:9:90,9,0	1/1:0,8:8:24:232,24,0	1/1:0,3:3:9:92,9,0	1/1:0,3:3:9:89,9,0	1/1:0,10:10:30:300,30,0	0/0:2,0:2:6:0,6,63	1/1:0,5:5:15:149,15,0	1/1:0,11:11:30:315,30,0	0/0:3,0:3:9:0,9,90	0/0:2,0:2:6:0,6,62	0/0:2,0:2:6:0,6,61	0/0:3,0:3:9:0,9,90	0/0:2,0:2:6:0,6,55	0/0:5,0:5:12:0,12,134	0/0:3,0:3:9:0,9,93	0/0:5,0:5:12:0,12,134	./.:.:.:.:.	0/0:2,0:2:3:0,3,45	0/0:7,0:7:21:0,21,211	0/0:2,0:2:6:0,6,61	./.:.:.:.:.	0/0:2,0:2:6:0,6,63	0/0:3,0:3:9:0,9,92	0/0:1,0:1:3:0,3,29	0/0:3,0:3:9:0,9,95	1/1:0,5:5:15:152,15,0	0/0:4,0:4:12:0,12,124	0/0:4,0:4:12:0,12,122	./.:.:.:.:.	0/0:2,0:2:3:0,3,45	1/1:0,1:1:3:30,3,0	1/1:0,5:5:15:149,15,0	0/0:1,0:1:3:0,3,33	0/0:2,0:2:6:0,6,65	1/1:0,5:5:15:156,15,0	0/1:2,1:3:13:13,0,55	0/0:5,0:5:15:0,15,152	1/1:0,1:1:3:32,3,0	1/1:0,4:4:12:118,12,0	0/0:7,0:7:21:0,21,224	1/1:0,3:3:9:95,9,0	1/1:0,1:1:3:30,3,0	0/0:5,0:5:15:0,15,155	0/0:7,0:7:21:0,21,221	0/0:13,0:13:39:0,39,398	0/0:4,0:4:12:0,12,122	0/0:6,0:6:15:0,15,167	1/1:0,1:1:3:31,3,0	0/0:5,0:5:15:0,15,148	0/0:6,0:6:18:0,18,184	1/1:0,1:1:3:30,3,0	1/1:0,8:8:24:243,24,0	1/1:0,6:6:18:183,18,0	1/1:0,2:2:6:59,6,0	1/1:0,5:5:15:151,15,0	1/1:0,2:2:6:65,6,0	0/0:3,0:3:9:0,9,89	0/0:3,0:3:9:0,9,89	0/0:4,0:4:12:0,12,118	0/0:8,0:8:24:0,24,245	0/0:4,0:4:12:0,12,121	0/0:2,0:2:6:0,6,57	0/0:4,0:4:12:0,12,122	0/0:3,0:3:9:0,9,92	0/0:7,0:7:21:0,21,204	0/0:5,0:5:15:0,15,150	0/0:2,0:2:6:0,6,63	0/0:2,0:2:6:0,6,61	0/0:2,0:2:3:0,3,45	0/0:1,0:1:3:0,3,31	./.:.:.:.:.	0/0:7,0:7:15:0,15,183	0/0:4,0:4:9:0,9,106	./.:.:.:.:.	0/0:6,0:6:15:0,15,170	0/0:30,0:30:90:0,90,988
chr0	31191937	.	G	A	1127.23	.	AC=14;AF=0.057;AN=244;BaseQRankSum=-1.260;DP=673;Dels=0.00;FS=1.247;HaplotypeScore=0.1107;InbreedingCoeff=0.3435;MLEAC=10;MLEAF=0.041;MQ=59.77;MQ0=0;MQRankSum=-0.266;QD=26.84;ReadPosRankSum=-1.667	GT:AD:DP:GQ:PL	0/0:40,0:40:99:0,120,1300	0/0:22,0:22:57:0,57,655	0/0:10,0:10:30:0,30,311	1/1:0,27:27:81:832,81,0	0/0:11,0:11:33:0,33,344	0/0:7,0:7:21:0,21,226	0/0:9,0:9:27:0,27,288	./.:.:.:.:.	1/1:0,2:2:6:68,6,0	0/0:15,0:15:45:0,45,485	./.:.:.:.:.	0/0:10,0:10:30:0,30,314	0/0:6,0:6:18:0,18,187	0/0:1,0:1:3:0,3,31	0/0:15,0:15:45:0,45,473	0/0:12,0:12:36:0,36,378	0/0:9,0:9:27:0,27,288	0/0:1,0:1:3:0,3,31	0/0:2,0:2:6:0,6,65	0/0:4,0:4:12:0,12,133	0/0:1,0:1:3:0,3,32	0/0:7,0:7:21:0,21,219	0/0:4,0:4:12:0,12,124	0/0:16,0:16:48:0,48,505	0/0:2,0:2:6:0,6,64	0/0:13,0:13:36:0,36,376	0/0:11,0:11:33:0,33,335	0/0:1,0:1:3:0,3,32	0/0:1,0:1:3:0,3,34	0/0:13,0:13:30:0,30,360	./.:.:.:.:.	0/0:2,0:2:6:0,6,65	0/0:5,0:5:15:0,15,164	0/0:1,0:1:3:0,3,32	0/0:10,0:10:27:0,27,304	0/0:1,0:1:3:0,3,32	0/0:18,0:18:54:0,54,575	0/0:6,0:6:15:0,15,178	0/0:7,0:7:21:0,21,216	./.:.:.:.:.	0/0:1,0:1:3:0,3,32	0/0:11,0:11:30:0,30,338	0/0:10,0:10:30:0,30,319	0/0:10,0:10:27:0,27,305	0/0:12,0:12:36:0,36,382	0/0:12,0:12:36:0,36,380	0/0:13,0:13:36:0,36,392	./.:.:.:.:.	0/0:3,0:3:9:0,9,93	1/1:0,1:1:3:30,3,0	1/1:0,1:1:3:30,3,0	1/1:0,5:5:15:160,15,0	0/0:3,0:3:9:0,9,97	0/0:1,0:1:3:0,3,31	0/0:5,0:5:15:0,15,163	0/0:1,0:1:3:0,3,32	0/0:7,0:7:21:0,21,225	0/0:4,0:4:12:0,12,125	0/0:3,0:3:9:0,9,97	0/0:8,0:8:24:0,24,250	0/0:7,0:7:21:0,21,222	0/0:4,0:4:12:0,12,126	0/0:3,0:3:9:0,9,95	0/0:3,0:3:9:0,9,92	0/0:9,0:9:27:0,27,290	0/0:6,0:6:18:0,18,195	0/0:4,0:4:12:0,12,128	0/0:4,0:4:12:0,12,123	0/0:5,0:5:15:0,15,164	./.:.:.:.:.	0/0:1,0:1:3:0,3,33	0/0:2,0:2:6:0,6,64	0/0:1,0:1:3:0,3,34	0/0:1,0:1:3:0,3,33	0/0:4,0:4:12:0,12,130	./.:.:.:.:.	./.:.:.:.:.	0/0:4,0:4:12:0,12,122	0/0:3,0:3:9:0,9,98	0/0:3,0:3:9:0,9,92	0/0:1,0:1:3:0,3,33	0/0:6,0:6:18:0,18,186	0/0:2,0:2:6:0,6,64	0/0:2,0:2:6:0,6,67	./.:.:.:.:.	0/0:1,0:1:3:0,3,30	0/0:8,0:8:24:0,24,243	0/0:3,0:3:9:0,9,94	1/1:0,4:4:12:124,12,0	0/0:2,0:2:6:0,6,65	1/1:0,2:2:6:64,6,0	0/0:4,0:4:12:0,12,131	0/0:1,0:1:3:0,3,33	./.:.:.:.:.	./.:.:.:.:.	0/0:1,0:1:3:0,3,32	0/0:4,0:4:12:0,12,128	./.:.:.:.:.	0/0:3,0:3:9:0,9,97	0/0:1,0:1:3:0,3,32	0/0:2,0:2:3:0,3,31	0/0:1,0:1:3:0,3,32	0/0:3,0:3:9:0,9,96	0/0:2,0:2:6:0,6,65	0/0:3,0:3:9:0,9,98	0/0:1,0:1:3:0,3,30	0/0:4,0:4:12:0,12,123	0/0:4,0:4:12:0,12,128	0/0:1,0:1:3:0,3,32	0/0:2,0:2:6:0,6,65	0/0:2,0:2:6:0,6,63	0/0:1,0:1:3:0,3,33	0/0:4,0:4:12:0,12,122	0/0:4,0:4:12:0,12,124	0/0:3,0:3:9:0,9,94	0/0:6,0:6:18:0,18,186	0/0:4,0:4:12:0,12,128	./.:.:.:.:.	0/0:3,0:3:9:0,9,95	0/0:2,0:2:6:0,6,67	0/0:2,0:2:3:0,3,45	0/0:2,0:2:6:0,6,63	0/0:6,0:6:18:0,18,196	0/0:2,0:2:6:0,6,61	0/0:1,0:1:3:0,3,32	0/0:6,0:6:18:0,18,190	./.:.:.:.:.	0/0:2,0:2:6:0,6,66	0/0:2,0:2:6:0,6,63	0/0:2,0:2:3:0,3,45	./.:.:.:.:.	0/0:3,0:3:6:0,6,76	0/0:4,0:4:9:0,9,108	0/0:5,0:5:9:0,9,110	0/0:9,0:9:18:0,18,225	0/0:2,0:2:3:0,3,45	0/0:31,0:31:93:0,93,1041
chr0	31193647	.	C	A	795.79	.	AC=20;AF=0.076;AN=262;BaseQRankSum=-0.684;DP=983;Dels=0.00;FS=17.608;HaplotypeScore=0.0624;InbreedingCoeff=0.5167;MLEAC=13;MLEAF=0.050;MQ=59.43;MQ0=1;MQRankSum=-0.612;QD=24.11;ReadPosRankSum=-0.535	GT:AD:DP:GQ:PL	0/0:61,0:61:99:0,180,1974	0/0:16,0:16:45:0,45,481	0/0:16,0:16:45:0,45,492	0/0:57,0:57:99:0,171,1798	0/0:20,0:20:60:0,60,636	0/0:14,0:14:42:0,42,437	1/1:0,12:12:36:376,36,0	0/0:7,0:7:21:0,21,221	0/0:1,0:1:3:0,3,22	0/0:28,0:28:84:0,84,896	0/0:3,0:3:9:0,9,92	0/0:12,0:12:36:0,36,385	0/0:13,0:13:39:0,39,420	0/0:3,0:3:9:0,9,97	0/0:12,0:12:36:0,36,397	0/0:15,0:15:42:0,42,459	0/0:16,0:16:45:0,45,488	0/0:4,0:4:12:0,12,125	0/0:6,0:6:18:0,18,193	0/0:7,0:7:18:0,18,199	0/0:2,0:2:6:0,6,60	0/0:7,0:7:15:0,15,175	0/0:14,0:14:42:0,42,446	0/0:18,0:18:54:0,54,570	0/0:1,0:1:3:0,3,34	0/0:19,0:19:54:0,54,592	0/0:12,0:12:33:0,33,346	0/0:6,0:6:18:0,18,193	0/0:7,0:7:21:0,21,225	0/0:20,0:20:57:0,57,612	0/0:12,0:12:36:0,36,380	1/1:0,1:1:3:32,3,0	0/0:15,0:15:45:0,45,470	0/0:1,0:1:3:0,3,34	0/0:9,0:9:27:0,27,286	0/0:6,0:6:18:0,18,197	0/0:23,0:23:63:0,63,690	0/0:8,0:8:24:0,24,250	0/0:16,0:16:48:0,48,505	0/0:3,0:3:9:0,9,92	0/0:6,0:6:18:0,18,189	0/0:18,0:18:51:0,51,561	0/0:22,0:22:66:0,66,699	0/0:15,0:15:42:0,42,459	0/0:12,0:13:33:0,33,360	0/0:19,0:19:51:0,51,575	0/0:6,0:6:18:0,18,188	0/0:7,0:7:21:0,21,234	0/0:1,0:1:3:0,3,32	0/0:5,0:5:15:0,15,160	0/0:6,0:6:15:0,15,174	./.:.:.:.:.	0/0:8,0:8:24:0,24,252	1/1:0,1:1:3:29,3,0	0/0:6,0:6:18:0,18,191	0/0:3,0:3:9:0,9,94	0/0:6,0:6:15:0,15,161	0/0:6,0:6:18:0,18,189	0/0:2,0:2:6:0,6,65	0/0:4,0:4:9:0,9,108	./.:.:.:.:.	0/0:1,0:1:3:0,3,32	0/0:1,0:1:3:0,3,32	0/0:1,0:1:3:0,3,32	0/0:2,0:2:6:0,6,64	0/0:6,0:6:18:0,18,190	1/1:0,2:2:6:63,6,0	0/0:6,0:6:18:0,18,180	0/0:5,0:5:15:0,15,157	0/0:3,0:3:9:0,9,95	./.:.:.:.:.	0/0:1,0:1:3:0,3,29	0/0:1,0:1:3:0,3,31	0/0:7,0:7:18:0,18,202	0/0:2,0:2:6:0,6,64	0/0:1,0:1:3:0,3,34	0/0:7,0:7:15:0,15,175	0/0:3,0:3:9:0,9,95	0/0:1,0:1:3:0,3,31	0/0:2,0:2:6:0,6,64	0/0:2,0:2:6:0,6,61	0/0:4,0:4:12:0,12,129	0/0:3,0:3:9:0,9,100	0/0:1,0:1:3:0,3,34	0/0:2,0:2:6:0,6,63	0/0:5,0:5:15:0,15,163	0/0:9,0:9:27:0,27,275	0/0:3,0:3:9:0,9,95	0/0:3,0:3:9:0,9,95	0/0:5,0:5:15:0,15,142	0/0:4,0:4:9:0,9,109	0/0:6,0:6:18:0,18,184	0/0:4,0:4:12:0,12,127	1/1:0,2:2:6:62,6,0	1/1:0,2:2:6:63,6,0	0/0:3,0:3:9:0,9,92	1/1:0,2:2:6:65,6,0	1/1:0,4:4:12:122,12,0	0/0:2,0:2:6:0,6,63	0/0:2,0:2:6:0,6,60	1/1:0,3:3:9:100,9,0	0/0:2,0:2:6:0,6,62	0/0:1,0:1:3:0,3,33	0/0:4,0:4:9:0,9,106	0/0:2,0:2:6:0,6,63	0/0:8,0:8:21:0,21,229	0/0:9,0:9:24:0,24,260	0/0:9,0:9:27:0,27,279	0/0:3,0:3:9:0,9,98	1/1:0,4:4:12:118,12,0	0/0:7,0:7:21:0,21,223	0/0:3,0:3:9:0,9,100	0/0:5,0:5:12:0,12,139	0/0:3,0:3:9:0,9,86	0/0:11,0:11:27:0,27,322	0/0:5,0:5:15:0,15,162	0/0:2,0:2:6:0,6,65	0/0:2,0:2:6:0,6,63	0/0:6,0:6:15:0,15,170	0/0:4,0:4:9:0,9,110	0/0:8,0:8:21:0,21,224	0/0:5,0:5:15:0,15,155	0/0:10,0:10:30:0,30,311	0/0:5,0:5:15:0,15,147	0/0:4,0:4:12:0,12,122	0/0:4,0:4:12:0,12,127	0/0:6,0:6:18:0,18,191	0/0:4,0:4:12:0,12,127	0/0:8,0:8:21:0,21,240	0/0:2,0:2:3:0,3,45	0/0:2,0:2:3:0,3,45	./.:.:.:.:.	./.:.:.:.:.	0/0:9,0:9:15:0,15,211	./.:.:.:.:.	0/0:4,0:4:6:0,6,89	0/0:22,0:22:66:0,66,745
chr0	31193896	.	A	G	3076.69	.	AC=40;AF=0.153;AN=262;BaseQRankSum=-7.746;DP=984;Dels=0.00;FS=0.727;HaplotypeScore=0.1049;InbreedingCoeff=0.6030;MLEAC=37;MLEAF=0.141;MQ=59.59;MQ0=0;MQRankSum=0.937;QD=22.79;ReadPosRankSum=-1.684	GT:AD:DP:GQ:PL	0/0:52,0:52:99:0,156,1648	0/0:17,0:17:48:0,48,515	0/0:8,0:8:24:0,24,250	0/0:38,0:38:99:0,108,1132	0/0:11,0:11:33:0,33,336	1/1:0,12:12:33:338,33,0	0/0:21,0:21:63:0,63,648	0/0:9,0:9:27:0,27,284	0/0:4,0:4:12:0,12,125	0/0:14,0:14:39:0,39,417	0/0:6,0:6:18:0,18,190	0/0:9,0:9:27:0,27,285	0/0:15,0:15:45:0,45,459	0/1:4,1:5:18:18,0,115	0/0:19,0:19:51:0,51,550	0/0:20,0:20:54:0,54,586	0/0:23,0:23:66:0,66,695	0/1:3,2:5:40:40,0,82	0/0:8,0:8:18:0,18,215	1/1:0,8:8:21:220,21,0	0/0:7,0:7:21:0,21,226	0/0:23,0:23:60:0,60,665	1/1:0,17:17:45:471,45,0	0/0:12,0:12:36:0,36,367	0/0:9,0:9:27:0,27,282	0/0:26,0:26:78:0,78,784	0/0:13,0:13:39:0,39,402	0/0:5,0:5:15:0,15,154	0/0:5,0:5:15:0,15,160	0/0:19,0:19:48:0,48,533	0/0:9,0:9:27:0,27,290	0/0:4,0:4:12:0,12,131	0/0:15,0:15:36:0,36,415	0/0:2,0:2:6:0,6,63	0/0:17,0:17:51:0,51,530	0/0:4,0:4:9:0,9,96	1/1:0,17:17:48:490,48,0	0/0:6,0:6:18:0,18,183	0/0:16,0:16:42:0,42,452	0/0:1,0:1:3:0,3,34	0/0:5,0:5:15:0,15,148	0/0:9,0:9:27:0,27,276	1/1:0,15:15:42:422,42,0	0/0:19,0:19:57:0,57,572	0/0:16,0:16:48:0,48,487	0/0:32,0:32:93:0,93,980	0/0:11,0:11:33:0,33,346	0/0:2,0:2:6:0,6,62	0/0:3,0:3:6:0,6,77	0/0:6,0:6:18:0,18,185	./.:.:.:.:.	0/0:3,0:3:9:0,9,87	0/0:5,0:5:15:0,15,158	0/0:1,0:1:3:0,3,31	0/0:3,0:3:9:0,9,94	0/0:2,0:2:6:0,6,63	0/0:4,0:4:12:0,12,120	0/0:5,0:5:15:0,15,156	0/0:2,0:2:6:0,6,61	0/0:4,0:4:12:0,12,122	0/0:2,0:2:6:0,6,61	0/0:1,0:1:3:0,3,29	0/0:8,0:8:24:0,24,249	0/0:2,0:2:6:0,6,62	0/0:3,0:3:9:0,9,94	0/0:5,0:5:15:0,15,160	0/0:3,0:3:6:0,6,75	0/0:8,0:8:21:0,21,234	0/0:3,0:3:9:0,9,93	0/0:4,0:4:12:0,12,127	1/1:0,3:3:9:91,9,0	0/0:3,0:3:9:0,9,95	1/1:0,2:3:6:60,6,0	1/1:0,2:2:6:60,6,0	0/0:4,0:4:12:0,12,119	0/0:1,0:1:3:0,3,31	0/0:4,0:4:9:0,9,109	0/1:3,1:4:18:18,0,80	0/0:1,0:1:3:0,3,31	0/0:1,0:1:3:0,3,33	./.:.:.:.:.	0/0:1,0:1:3:0,3,32	0/0:4,0:4:12:0,12,128	0/0:5,0:5:15:0,15,149	1/1:0,2:2:6:57,6,0	0/0:4,0:4:12:0,12,131	0/0:5,0:5:12:0,12,136	0/0:10,0:10:30:0,30,315	0/0:4,0:4:9:0,9,104	0/0:4,0:4:12:0,12,128	0/0:1,0:1:3:0,3,33	0/0:4,0:4:12:0,12,125	0/0:1,0:1:3:0,3,33	0/0:1,0:1:3:0,3,30	0/0:4,0:4:9:0,9,109	0/0:4,0:4:12:0,12,129	0/0:3,0:3:9:0,9,95	0/0:3,0:3:9:0,9,92	0/0:3,0:3:9:0,9,91	0/0:5,0:5:15:0,15,154	0/0:4,0:4:12:0,12,125	./.:.:.:.:.	0/0:2,0:2:6:0,6,59	1/1:0,2:2:6:60,6,0	1/1:0,3:3:9:92,9,0	1/1:0,4:4:12:118,12,0	0/0:10,0:10:30:0,30,316	0/0:8,0:8:24:0,24,245	0/0:10,0:10:30:0,30,301	0/0:1,0:1:3:0,3,26	0/0:2,0:2:6:0,6,61	0/0:10,0:10:30:0,30,300	0/0:6,0:6:18:0,18,180	0/0:2,0:2:6:0,6,62	0/0:3,0:3:9:0,9,92	0/0:5,0:5:15:0,15,153	0/0:3,0:3:9:0,9,95	./.:.:.:.:.	0/0:4,0:4:12:0,12,124	1/1:0,4:4:12:118,12,0	0/1:1,1:2:24:24,0,25	1/1:0,4:4:12:122,12,0	1/1:0,7:7:21:210,21,0	1/1:0,1:1:3:30,3,0	0/0:2,0:2:6:0,6,59	1/1:0,8:8:21:227,21,0	1/1:0,7:7:21:207,21,0	0/0:3,0:3:9:0,9,92	0/0:2,0:2:6:0,6,61	0/0:2,0:2:3:0,3,45	./.:.:.:.:.	0/0:6,0:6:9:0,9,134	0/0:4,0:4:6:0,6,89	0/0:11,0:11:18:0,18,254	0/0:2,0:2:3:0,3,45	./.:.:.:.:.	0/0:29,0:29:87:0,87,970
chr0	31195535	.	G	A	1267.5	.	AC=19;AF=0.072;AN=264;BaseQRankSum=-0.801;DP=961;Dels=0.00;FS=1.158;HaplotypeScore=0.0804;InbreedingCoeff=0.4854;MLEAC=15;MLEAF=0.057;MQ=59.48;MQ0=0;MQRankSum=0.962;QD=24.38;ReadPosRankSum=0.082	GT:AD:DP:GQ:PL	0/0:67,0:67:99:0,201,2051	0/0:26,0:26:72:0,72,763	0/0:17,0:17:48:0,48,493	0/0:44,0:44:99:0,132,1335	0/0:11,0:11:33:0,33,326	0/0:18,0:18:54:0,54,542	1/1:0,20:20:51:560,51,0	0/0:1,0:1:3:0,3,31	0/0:4,0:4:12:0,12,125	0/0:14,0:14:36:0,36,394	0/0:4,0:4:12:0,12,122	0/0:17,0:17:48:0,48,486	0/0:8,0:8:24:0,24,239	1/1:0,1:1:3:34,3,0	0/0:16,0:16:42:0,42,448	0/0:18,0:18:48:0,48,508	0/0:13,0:13:36:0,36,388	0/0:5,0:5:15:0,15,156	0/0:9,0:9:24:0,24,264	0/0:1,0:1:3:0,3,31	./.:.:.:.:.	0/0:10,0:10:24:0,24,269	0/0:16,0:16:45:0,45,455	0/0:17,0:17:51:0,51,493	0/0:1,0:1:3:0,3,35	0/0:13,0:13:39:0,39,389	0/0:10,0:10:30:0,30,298	0/0:4,0:4:12:0,12,125	0/0:1,0:1:3:0,3,29	0/0:17,0:17:51:0,51,518	0/0:1,0:1:3:0,3,31	0/0:3,0:3:9:0,9,97	0/0:18,0:18:54:0,54,525	0/0:2,0:2:6:0,6,65	0/0:14,0:14:36:0,36,385	0/0:2,0:2:6:0,6,58	0/0:10,0:10:24:0,24,270	0/0:13,0:13:36:0,36,370	0/0:7,0:7:21:0,21,208	0/0:1,0:1:3:0,3,29	0/0:2,0:2:6:0,6,69	0/0:15,0:15:42:0,42,424	0/0:10,0:10:30:0,30,303	0/0:17,0:17:51:0,51,525	0/0:15,0:15:42:0,42,452	0/0:27,0:27:63:0,63,726	0/0:11,0:11:33:0,33,336	0/0:5,0:5:15:0,15,159	0/0:1,0:1:3:0,3,29	0/0:7,0:7:15:0,15,179	0/0:2,0:2:6:0,6,59	0/0:4,0:4:9:0,9,86	0/0:4,0:4:12:0,12,124	1/1:0,2:2:6:59,6,0	0/0:9,0:9:24:0,24,248	./.:.:.:.:.	0/0:6,0:6:18:0,18,174	0/0:2,0:2:6:0,6,61	0/0:4,0:4:12:0,12,117	0/0:5,0:5:15:0,15,148	0/0:2,0:2:6:0,6,58	0/0:2,0:2:6:0,6,59	0/0:6,0:6:18:0,18,178	0/0:3,0:3:9:0,9,90	0/0:9,0:9:27:0,27,275	0/0:4,0:4:12:0,12,126	1/1:0,5:5:15:158,15,0	0/0:6,0:6:18:0,18,175	0/0:5,0:5:15:0,15,150	0/0:2,0:2:6:0,6,59	0/0:1,0:1:3:0,3,32	0/0:8,0:8:24:0,24,233	0/0:1,0:1:3:0,3,31	0/0:6,0:6:18:0,18,185	0/0:9,0:9:18:0,18,224	0/0:2,0:2:6:0,6,59	0/0:1,0:1:3:0,3,31	0/0:2,0:2:6:0,6,59	0/0:3,0:3:9:0,9,92	0/0:4,0:4:12:0,12,120	0/0:5,0:5:15:0,15,142	./.:.:.:.:.	0/0:8,0:8:24:0,24,245	./.:.:.:.:.	0/0:6,0:6:18:0,18,175	0/0:7,0:7:21:0,21,210	0/0:4,0:4:12:0,12,125	0/0:5,0:5:15:0,15,158	0/0:7,0:7:18:0,18,196	0/0:5,0:5:15:0,15,149	0/0:4,0:4:12:0,12,121	0/0:7,0:7:21:0,21,209	0/0:3,0:3:9:0,9,89	1/1:0,5:5:15:153,15,0	1/1:0,5:5:15:156,15,0	0/0:4,0:4:12:0,12,119	1/1:0,6:6:18:189,18,0	1/1:0,2:2:6:61,6,0	0/0:4,0:4:12:0,12,120	0/0:3,0:3:9:0,9,89	0/1:1,4:5:17:112,0,17	0/0:2,0:2:6:0,6,59	0/0:2,0:2:6:0,6,65	0/0:5,0:5:15:0,15,152	0/0:6,0:6:15:0,15,170	0/0:6,0:6:18:0,18,185	0/0:6,0:6:18:0,18,184	0/0:4,0:4:12:0,12,119	0/0:2,0:2:6:0,6,61	1/1:0,1:1:3:30,3,0	0/0:5,0:5:12:0,12,133	0/0:2,0:2:6:0,6,64	0/0:5,0:5:12:0,12,131	0/0:4,0:4:12:0,12,119	0/0:1,0:1:3:0,3,29	0/0:10,0:10:24:0,24,271	0/0:5,0:5:15:0,15,146	0/0:6,0:6:18:0,18,177	0/0:4,0:4:12:0,12,115	0/0:1,0:1:3:0,3,31	0/0:5,0:5:15:0,15,149	0/0:3,0:3:9:0,9,97	0/0:4,0:4:12:0,12,119	0/0:5,0:5:15:0,15,154	0/0:3,0:3:9:0,9,90	0/0:5,0:5:15:0,15,149	0/0:6,0:6:18:0,18,176	0/0:2,0:2:6:0,6,53	0/0:3,0:3:9:0,9,89	0/0:1,0:1:3:0,3,29	0/0:4,0:4:6:0,6,89	0/0:2,0:2:3:0,3,30	0/0:6,0:6:9:0,9,118	0/0:3,0:3:9:0,9,93	0/0:1,0:1:3:0,3,29	./.:.:.:.:.	0/0:32,0:32:96:0,96,1053
chr0	31195632	.	A	G	1579.51	.	AC=30;AF=0.113;AN=266;BaseQRankSum=-5.245;DP=964;Dels=0.00;FS=1.572;HaplotypeScore=0.1991;InbreedingCoeff=0.6447;MLEAC=23;MLEAF=0.086;MQ=59.81;MQ0=0;MQRankSum=-0.768;QD=24.68;ReadPosRankSum=0.415	GT:AD:DP:GQ:PL	0/0:63,0:63:99:0,174,1944	0/0:16,0:16:45:0,45,488	0/0:31,0:31:90:0,90,967	0/0:41,0:41:99:0,120,1283	0/0:16,0:16:36:0,36,434	0/0:17,0:17:42:0,42,471	0/0:12,0:12:36:0,36,377	0/0:5,0:5:15:0,15,162	0/0:3,0:3:9:0,9,94	0/0:8,0:8:24:0,24,251	0/0:2,0:2:6:0,6,64	0/0:18,0:18:54:0,54,576	0/0:12,0:12:36:0,36,384	0/0:4,0:4:12:0,12,130	0/0:26,0:26:72:0,72,796	0/0:19,0:19:57:0,57,597	0/0:19,0:19:54:0,54,577	0/0:1,0:1:3:0,3,32	0/0:8,0:8:24:0,24,246	1/1:0,4:4:12:123,12,0	0/0:6,0:6:18:0,18,191	0/0:9,0:9:24:0,24,266	1/1:0,15:15:42:441,42,0	0/0:27,0:27:78:0,78,828	0/0:3,0:3:9:0,9,100	0/0:17,0:17:45:0,45,487	0/0:13,0:13:36:0,36,398	0/0:8,0:8:24:0,24,264	0/0:3,0:3:9:0,9,96	0/0:20,0:20:57:0,57,609	0/0:5,0:5:15:0,15,157	./.:.:.:.:.	0/0:11,0:11:30:0,30,322	0/0:2,0:2:6:0,6,67	0/0:4,0:4:12:0,12,122	0/0:4,0:4:12:0,12,131	0/0:19,0:19:48:0,48,545	0/0:14,0:14:36:0,36,406	0/0:9,0:9:27:0,27,284	0/0:3,0:3:9:0,9,99	0/0:4,0:4:12:0,12,131	0/0:14,1:15:42:0,42,441	0/0:15,0:15:42:0,42,456	0/0:13,0:13:39:0,39,404	0/0:14,0:14:42:0,42,451	0/0:9,0:9:27:0,27,286	0/0:10,0:10:30:0,30,317	0/0:3,0:3:9:0,9,101	0/0:3,0:3:9:0,9,95	0/0:3,0:3:9:0,9,96	0/0:1,0:1:3:0,3,30	0/0:4,0:4:12:0,12,129	0/0:4,0:4:12:0,12,125	0/0:2,0:2:6:0,6,61	0/0:4,0:4:12:0,12,131	0/0:4,0:4:12:0,12,126	0/0:5,0:5:15:0,15,160	0/0:5,0:5:15:0,15,160	0/0:2,0:2:6:0,6,62	0/0:7,0:7:21:0,21,221	0/0:5,0:5:9:0,9,122	0/0:2,0:2:3:0,3,45	0/0:6,0:6:18:0,18,195	0/0:6,0:6:12:0,12,154	0/0:9,0:9:27:0,27,283	0/0:3,0:3:9:0,9,93	0/0:2,0:2:6:0,6,61	0/0:12,0:12:30:0,30,341	0/0:3,0:3:9:0,9,93	0/0:2,0:2:6:0,6,61	1/1:0,1:1:3:32,3,0	0/0:2,0:2:6:0,6,64	1/1:0,4:4:12:119,12,0	1/1:0,2:2:6:65,6,0	0/0:5,0:5:15:0,15,161	0/0:3,0:3:9:0,9,97	./.:.:.:.:.	1/1:0,3:3:9:89,9,0	0/0:3,0:3:9:0,9,93	0/0:1,0:1:3:0,3,33	0/0:3,0:3:6:0,6,79	0/0:4,0:4:9:0,9,93	0/0:2,0:2:6:0,6,63	0/0:5,0:5:9:0,9,121	1/1:0,3:3:9:88,9,0	0/0:3,0:3:9:0,9,96	0/0:5,0:5:12:0,12,140	0/0:5,0:5:15:0,15,157	0/0:3,0:3:9:0,9,93	0/0:5,0:5:15:0,15,160	0/0:2,0:2:6:0,6,63	0/0:2,0:2:6:0,6,66	0/0:4,0:4:9:0,9,109	./.:.:.:.:.	0/0:5,0:5:15:0,15,160	0/0:5,0:5:15:0,15,161	0/0:6,0:6:18:0,18,192	0/0:5,0:5:15:0,15,155	0/0:2,0:2:6:0,6,63	0/0:2,0:2:6:0,6,64	0/0:5,0:5:15:0,15,165	0/0:3,0:3:9:0,9,97	0/0:1,0:1:3:0,3,32	./.:.:.:.:.	1/1:0,3:3:9:92,9,0	1/1:0,2:2:6:63,6,0	0/0:1,0:1:3:0,3,32	0/0:5,0:5:15:0,15,160	0/0:3,0:3:9:0,9,91	0/0:5,0:5:12:0,12,137	0/0:4,0:4:12:0,12,127	0/0:3,0:3:9:0,9,96	0/0:5,0:5:15:0,15,149	0/0:15,0:15:45:0,45,470	0/0:10,0:10:30:0,30,318	0/0:7,0:7:18:0,18,203	0/0:5,0:5:9:0,9,124	0/0:4,0:4:12:0,12,122	0/0:3,0:3:9:0,9,92	1/1:0,4:4:12:126,12,0	0/0:8,0:8:21:0,21,234	1/1:0,2:2:6:59,6,0	1/1:0,7:7:21:214,21,0	1/1:0,4:4:12:125,12,0	0/0:5,0:5:15:0,15,152	1/1:0,5:5:12:133,12,0	1/1:0,5:5:15:150,15,0	0/0:2,0:2:6:0,6,66	0/0:2,0:2:6:0,6,63	0/0:3,0:3:6:0,6,77	0/0:2,0:2:3:0,3,45	0/0:3,0:3:6:0,6,76	0/0:4,0:4:6:0,6,89	0/0:4,0:4:12:0,12,124	0/0:4,0:4:6:0,6,63	0/0:5,0:5:9:0,9,121	0/0:22,0:22:66:0,66,741
chr0	31199007	.	C	T	1251.73	.	AC=13;AF=0.052;AN=250;BaseQRankSum=0.217;DP=871;Dels=0.00;FS=7.265;HaplotypeScore=0.0447;InbreedingCoeff=0.4266;MLEAC=11;MLEAF=0.044;MQ=59.25;MQ0=0;MQRankSum=0.116;QD=24.54;ReadPosRankSum=2.617	GT:AD:DP:GQ:PL	0/0:59,0:59:99:0,177,1802	0/0:20,0:20:60:0,60,608	0/0:12,0:12:36:0,36,371	0/0:31,0:31:93:0,93,911	0/0:16,0:16:48:0,48,476	0/0:8,0:8:24:0,24,237	0/0:10,0:10:30:0,30,306	0/0:3,0:3:9:0,9,97	./.:.:.:.:.	0/0:17,0:17:51:0,51,511	0/0:2,0:2:6:0,6,61	0/0:18,0:18:54:0,54,543	0/0:13,0:13:39:0,39,392	0/0:1,0:1:3:0,3,27	0/0:11,0:11:33:0,33,329	0/0:14,0:14:42:0,42,435	0/0:12,0:12:36:0,36,364	0/0:1,0:1:3:0,3,32	0/0:6,0:6:15:0,15,169	1/1:0,7:7:21:214,21,0	0/0:5,0:5:15:0,15,161	0/0:10,0:10:30:0,30,305	0/0:15,0:15:45:0,45,437	1/1:0,13:13:39:399,39,0	0/0:4,0:4:12:0,12,128	0/0:20,0:20:60:0,60,592	0/0:14,0:14:39:0,39,400	0/0:2,0:2:6:0,6,60	./.:.:.:.:.	0/0:17,0:17:51:0,51,512	0/0:3,0:3:9:0,9,101	0/0:3,0:3:9:0,9,92	0/0:19,0:19:54:0,54,563	0/0:3,0:3:9:0,9,96	0/0:10,0:10:30:0,30,296	0/0:5,0:5:15:0,15,150	0/0:17,0:17:51:0,51,510	0/0:8,0:8:24:0,24,244	0/0:6,0:6:18:0,18,182	0/0:5,0:5:15:0,15,155	0/0:3,0:3:9:0,9,88	0/0:11,0:11:33:0,33,336	0/0:18,0:18:54:0,54,531	1/1:0,17:17:51:509,51,0	0/0:19,0:19:57:0,57,574	0/0:12,0:12:36:0,36,344	0/0:12,0:12:33:0,33,341	0/0:2,0:2:6:0,6,63	0/0:3,0:3:9:0,9,90	0/0:2,0:2:6:0,6,62	./.:.:.:.:.	./.:.:.:.:.	0/0:6,0:6:18:0,18,181	0/0:3,0:3:6:0,6,74	1/1:0,2:2:3:32,3,0	0/0:2,0:2:6:0,6,62	0/0:3,0:3:9:0,9,97	0/0:6,0:6:18:0,18,185	0/0:1,0:1:3:0,3,31	0/0:7,0:7:18:0,18,195	0/0:2,0:2:6:0,6,55	0/0:8,0:8:24:0,24,239	0/0:10,0:10:30:0,30,298	0/0:7,0:7:21:0,21,219	0/0:5,0:5:12:0,12,136	0/0:3,0:3:9:0,9,92	0/0:3,0:3:9:0,9,89	0/0:5,0:5:15:0,15,149	0/0:4,0:4:12:0,12,123	./.:.:.:.:.	0/0:2,0:2:6:0,6,59	0/0:3,0:3:9:0,9,92	1/1:0,4:4:12:122,12,0	0/1:2,2:4:49:51,0,49	0/0:2,0:2:6:0,6,60	0/0:2,0:2:6:0,6,59	0/0:2,0:2:6:0,6,63	./.:.:.:.:.	0/0:1,0:1:3:0,3,30	0/0:6,0:6:18:0,18,185	0/0:3,0:3:9:0,9,89	./.:.:.:.:.	0/0:3,0:3:9:0,9,97	0/0:4,0:4:12:0,12,118	0/0:3,0:3:9:0,9,89	0/0:4,0:4:12:0,12,124	0/0:5,0:5:15:0,15,149	0/0:6,0:6:18:0,18,187	0/0:4,0:4:12:0,12,120	0/0:3,0:3:9:0,9,92	0/0:1,0:1:3:0,3,30	0/0:3,0:3:9:0,9,78	0/0:3,0:3:6:0,6,74	0/0:1,0:1:3:0,3,31	0/0:3,0:3:9:0,9,85	0/0:5,0:5:15:0,15,155	0/0:7,0:7:21:0,21,217	0/0:4,0:4:12:0,12,119	0/0:4,0:4:12:0,12,113	0/0:2,0:2:6:0,6,63	0/0:4,0:4:12:0,12,125	./.:.:.:.:.	0/0:5,0:5:15:0,15,151	0/0:3,0:3:9:0,9,82	0/0:2,0:2:6:0,6,59	0/0:3,0:3:9:0,9,86	0/0:5,0:5:15:0,15,154	0/0:5,0:5:15:0,15,141	0/0:3,0:3:9:0,9,95	0/0:6,0:6:18:0,18,186	0/0:10,0:10:27:0,27,277	0/0:3,0:3:9:0,9,96	0/0:6,0:6:18:0,18,174	0/0:4,0:4:12:0,12,122	0/0:7,0:7:21:0,21,201	./.:.:.:.:.	0/0:5,0:5:15:0,15,148	0/0:10,0:10:27:0,27,287	0/0:1,0:1:3:0,3,31	0/0:2,0:2:6:0,6,61	1/1:0,4:4:12:125,12,0	0/0:2,0:2:6:0,6,55	0/0:3,0:3:9:0,9,93	0/0:8,0:8:24:0,24,244	0/0:1,0:1:3:0,3,24	0/0:5,0:5:15:0,15,150	0/0:4,0:4:12:0,12,118	0/0:4,0:4:12:0,12,124	./.:.:.:.:.	0/0:4,0:4:9:0,9,107	./.:.:.:.:.	0/0:6,0:6:9:0,9,134	0/0:4,0:4:6:0,6,89	./.:.:.:.:.	0/0:2,0:2:3:0,3,45	0/0:1,0:1:3:0,3,26	0/0:28,0:28:84:0,84,911
chr0	31199321	.	C	T	3145.78	.	AC=30;AF=0.111;AN=270;BaseQRankSum=-3.853;DP=1152;Dels=0.00;FS=1.629;HaplotypeScore=0.1600;InbreedingCoeff=0.6474;MLEAC=26;MLEAF=0.096;MQ=59.58;MQ0=0;MQRankSum=0.347;QD=22.80;ReadPosRankSum=-0.845	GT:AD:DP:GQ:PL	0/0:61,0:61:99:0,183,1933	0/0:21,0:21:63:0,63,638	1/1:0,15:15:45:462,45,0	0/0:48,0:48:99:0,144,1517	0/0:11,0:11:33:0,33,355	0/0:17,0:17:48:0,48,529	0/0:19,0:19:57:0,57,621	0/0:5,0:5:15:0,15,157	0/0:4,0:4:12:0,12,124	0/0:16,0:16:42:0,42,479	0/0:6,0:6:18:0,18,197	0/0:17,0:17:51:0,51,547	0/0:24,0:24:63:0,63,713	0/0:3,0:3:9:0,9,93	0/0:27,0:27:81:0,81,860	0/0:18,0:18:54:0,54,562	0/0:28,0:28:84:0,84,878	0/0:5,0:5:15:0,15,159	1/1:0,10:10:30:308,30,0	0/0:8,0:8:24:0,24,265	1/1:0,3:3:9:95,9,0	0/0:15,0:15:42:0,42,460	1/1:0,21:21:63:653,63,0	0/0:19,0:19:57:0,57,603	0/0:1,0:1:3:0,3,30	0/0:14,0:14:39:0,39,434	0/0:16,0:16:45:0,45,492	0/0:4,0:4:12:0,12,132	0/0:2,0:2:6:0,6,67	0/0:30,0:30:81:0,81,887	0/0:4,0:4:12:0,12,137	0/0:4,0:4:12:0,12,134	0/0:24,0:25:63:0,63,687	0/0:5,0:5:12:0,12,131	0/0:15,0:15:42:0,42,464	0/0:7,0:7:21:0,21,221	0/0:25,0:25:72:0,72,784	0/0:12,0:12:36:0,36,381	0/0:17,0:17:42:0,42,480	0/0:4,0:4:12:0,12,133	0/0:4,0:4:12:0,12,134	0/0:14,0:14:39:0,39,433	0/0:7,0:7:21:0,21,226	0/0:18,0:18:48:0,48,539	0/0:21,0:21:63:0,63,671	0/1:17,7:24:99:143,0,466	1/1:0,19:19:51:544,51,0	0/0:4,0:4:12:0,12,134	0/0:3,0:3:9:0,9,98	0/0:4,0:4:12:0,12,128	0/0:1,0:1:3:0,3,31	0/0:3,0:3:9:0,9,93	0/0:7,0:7:21:0,21,215	0/0:5,0:5:15:0,15,160	0/0:7,0:7:18:0,18,202	./.:.:.:.:.	0/0:4,0:4:12:0,12,129	0/0:7,0:7:15:0,15,173	./.:.:.:.:.	0/0:11,0:11:33:0,33,338	0/0:2,0:2:6:0,6,65	0/0:4,0:4:12:0,12,130	0/0:13,0:13:36:0,36,395	0/0:2,0:2:6:0,6,65	0/0:4,0:4:12:0,12,130	0/0:6,0:6:15:0,15,172	0/0:5,0:5:12:0,12,145	0/0:4,0:4:12:0,12,127	0/0:2,0:2:6:0,6,64	0/0:3,0:3:9:0,9,87	0/0:2,0:2:6:0,6,62	1/1:0,2:2:6:61,6,0	0/0:4,0:4:12:0,12,132	0/0:7,0:7:21:0,21,220	0/0:8,0:8:21:0,21,245	0/0:4,0:4:9:0,9,107	0/0:3,0:3:9:0,9,98	0/0:1,0:1:3:0,3,32	0/0:6,0:6:18:0,18,190	0/0:1,0:1:3:0,3,33	0/0:4,0:4:9:0,9,108	0/0:2,0:2:6:0,6,59	0/0:5,0:5:15:0,15,163	1/1:0,10:10:27:299,27,0	0/0:7,0:7:21:0,21,212	0/0:6,0:6:18:0,18,184	0/0:1,0:1:3:0,3,32	0/0:7,0:7:21:0,21,222	0/0:6,0:6:18:0,18,189	0/0:5,0:5:15:0,15,153	0/0:5,0:5:15:0,15,161	0/0:4,0:4:12:0,12,121	0/0:4,0:4:9:0,9,106	0/0:3,0:3:9:0,9,96	0/0:3,0:3:9:0,9,93	0/0:4,0:4:12:0,12,120	0/0:6,0:6:18:0,18,176	0/0:4,0:4:12:0,12,130	0/0:5,0:5:15:0,15,162	0/0:4,0:4:12:0,12,124	0/0:5,0:5:15:0,15,161	0/0:3,0:3:9:0,9,99	0/0:4,0:4:12:0,12,130	1/1:0,3:3:9:95,9,0	1/1:0,4:4:12:120,12,0	1/1:0,11:11:30:331,30,0	1/1:0,2:2:6:66,6,0	0/0:10,0:10:30:0,30,316	0/0:2,0:2:6:0,6,67	0/0:8,0:8:21:0,21,237	0/0:7,0:7:18:0,18,211	0/0:2,0:2:6:0,6,69	0/0:4,0:4:12:0,12,126	0/0:7,0:7:21:0,21,213	0/0:6,0:6:18:0,18,184	0/0:4,0:4:12:0,12,129	0/0:4,0:4:12:0,12,134	0/0:3,0:3:9:0,9,84	0/0:5,0:5:15:0,15,162	0/0:3,0:3:9:0,9,100	0/0:10,0:10:24:0,24,280	0/0:3,0:3:9:0,9,96	0/0:8,0:8:24:0,24,251	0/0:4,0:4:12:0,12,125	0/0:7,0:7:21:0,21,212	1/1:0,6:6:15:169,15,0	0/0:8,0:8:21:0,21,231	0/0:6,0:6:12:0,12,155	0/0:4,0:4:12:0,12,130	1/1:0,3:3:6:73,6,0	1/1:0,2:2:3:45,3,0	0/0:1,0:1:3:0,3,30	0/1:1,2:3:25:39,0,25	0/0:6,0:6:9:0,9,134	0/0:4,0:4:6:0,6,89	0/0:2,0:2:3:0,3,45	0/0:31,0:31:93:0,93,1038
chr0	31199525	.	T	C	5469.45	.	AC=63;AF=0.237;AN=266;BaseQRankSum=0.709;DP=924;Dels=0.00;FS=6.356;HaplotypeScore=0.0597;InbreedingCoeff=0.7260;MLEAC=56;MLEAF=0.211;MQ=59.84;MQ0=0;MQRankSum=0.271;QD=27.91;ReadPosRankSum=-1.851	GT:AD:DP:GQ:PL	0/0:47,0:47:99:0,141,1458	0/0:24,0:24:72:0,72,767	0/0:23,0:23:63:0,63,695	1/1:0,37:37:99:1159,111,0	0/0:10,0:10:30:0,30,310	0/0:15,0:15:45:0,45,466	0/0:13,0:13:33:0,33,349	0/0:6,0:6:18:0,18,182	1/1:0,6:6:18:193,18,0	1/1:0,14:14:42:441,42,0	1/1:0,2:2:6:63,6,0	0/0:20,0:20:54:0,54,598	1/1:0,10:10:30:317,30,0	0/0:1,0:1:3:0,3,32	1/1:0,22:22:60:661,60,0	0/0:16,0:16:48:0,48,502	1/1:0,13:13:39:402,39,0	0/0:1,0:1:3:0,3,31	0/0:13,0:13:36:0,36,391	0/0:3,0:3:9:0,9,92	0/0:2,0:2:6:0,6,61	0/0:4,0:4:12:0,12,116	0/0:26,0:26:75:0,75,806	0/0:12,0:12:36:0,36,382	0/0:1,0:1:3:0,3,29	1/1:0,16:16:48:480,48,0	0/0:17,0:17:51:0,51,545	0/0:2,0:2:6:0,6,63	0/0:1,0:1:3:0,3,28	0/0:21,0:21:63:0,63,657	1/1:1,1:2:3:29,3,0	0/0:2,0:2:6:0,6,65	0/0:14,0:14:42:0,42,450	1/1:0,3:3:9:98,9,0	0/0:15,0:15:45:0,45,483	0/0:6,0:6:18:0,18,178	0/0:12,0:12:36:0,36,361	1/1:0,5:5:15:154,15,0	0/0:16,0:16:48:0,48,503	0/0:4,0:4:12:0,12,127	0/0:2,0:2:6:0,6,67	0/0:6,0:6:18:0,18,192	0/0:9,0:9:24:0,24,269	0/0:13,0:13:39:0,39,393	0/0:16,0:16:42:0,42,456	0/0:13,0:13:39:0,39,401	0/0:9,0:9:27:0,27,291	0/1:2,1:3:23:23,0,54	1/1:0,1:1:3:33,3,0	1/1:0,1:1:3:34,3,0	1/1:0,3:3:9:97,9,0	0/0:5,0:5:15:0,15,156	1/1:0,6:6:18:187,18,0	0/0:2,0:2:6:0,6,64	0/0:4,0:4:12:0,12,130	1/1:0,1:1:3:31,3,0	0/0:4,0:4:12:0,12,122	0/0:3,0:3:9:0,9,95	0/0:4,0:4:12:0,12,133	0/0:5,0:5:15:0,15,162	1/1:0,1:1:3:32,3,0	1/1:0,4:4:12:122,12,0	1/1:0,6:6:18:187,18,0	0/0:2,0:2:6:0,6,63	0/0:6,0:6:18:0,18,189	1/1:0,6:6:18:184,18,0	0/0:3,0:3:9:0,9,92	0/0:5,0:5:15:0,15,148	0/0:4,0:4:12:0,12,131	0/0:5,0:5:15:0,15,153	0/0:5,0:5:15:0,15,157	0/0:1,0:1:3:0,3,30	0/0:3,0:3:9:0,9,100	0/0:2,0:2:6:0,6,63	0/0:7,0:7:21:0,21,216	0/0:1,0:1:3:0,3,31	0/0:3,0:3:9:0,9,89	0/0:2,0:2:6:0,6,60	0/0:2,0:2:6:0,6,65	0/0:3,0:3:9:0,9,96	0/0:3,0:3:9:0,9,100	./.:.:.:.:.	0/0:6,0:6:18:0,18,187	0/0:9,0:9:27:0,27,281	0/0:8,0:8:21:0,21,230	0/0:4,0:4:12:0,12,121	0/0:1,0:1:3:0,3,32	0/0:4,0:4:12:0,12,128	1/1:0,7:7:21:226,21,0	0/0:3,0:3:9:0,9,92	1/1:0,4:4:12:122,12,0	1/1:0,2:2:6:61,6,0	1/1:0,3:3:9:94,9,0	./.:.:.:.:.	1/1:0,4:4:12:127,12,0	1/1:0,3:3:9:94,9,0	1/1:0,2:2:6:61,6,0	1/1:0,2:2:6:65,6,0	0/0:1,0:1:3:0,3,32	1/1:0,1:1:3:31,3,0	1/1:0,4:4:12:125,12,0	1/1:0,2:2:6:67,6,0	./.:.:.:.:.	0/0:5,0:5:15:0,15,157	0/0:4,0:4:12:0,12,129	0/0:9,0:9:27:0,27,286	0/0:6,0:6:18:0,18,193	0/0:2,0:2:6:0,6,57	0/0:4,0:4:6:0,6,63	0/0:6,0:6:18:0,18,184	0/0:4,0:4:12:0,12,118	0/0:4,0:4:6:0,6,64	0/0:4,0:4:12:0,12,128	0/0:10,0:10:30:0,30,314	0/0:3,0:3:9:0,9,97	0/0:6,0:6:18:0,18,185	./.:.:.:.:.	0/0:5,0:5:15:0,15,152	0/0:4,0:4:12:0,12,122	0/0:4,0:4:9:0,9,109	0/0:5,0:5:15:0,15,158	0/0:3,0:3:9:0,9,95	0/0:8,0:8:24:0,24,249	0/0:3,0:3:9:0,9,88	0/0:3,0:3:9:0,9,91	0/0:5,0:5:12:0,12,137	0/0:6,0:6:15:0,15,177	0/0:2,0:2:6:0,6,65	0/0:3,0:3:9:0,9,95	0/0:2,0:2:3:0,3,45	0/0:10,0:10:18:0,18,241	0/0:6,0:6:9:0,9,134	0/0:6,0:6:12:0,12,152	0/0:2,0:2:3:0,3,45	0/0:6,0:6:9:0,9,134	0/0:6,0:6:9:0,9,134	0/0:37,0:37:99:0,111,1202
chr0	31199855	.	A	C	3233.06	.	AC=25;AF=0.099;AN=252;BaseQRankSum=1.393;DP=1076;Dels=0.00;FS=3.602;HaplotypeScore=0.0921;InbreedingCoeff=0.6259;MLEAC=22;MLEAF=0.087;MQ=59.81;MQ0=0;MQRankSum=-0.450;QD=23.43;ReadPosRankSum=1.596	GT:AD:DP:GQ:PL	0/0:68,0:68:99:0,204,2115	0/0:20,0:20:54:0,54,589	1/1:0,27:27:78:802,78,0	0/0:40,0:40:99:0,120,1224	0/0:21,0:21:63:0,63,642	0/0:15,0:15:42:0,42,445	0/0:25,0:25:57:0,57,669	0/0:3,0:3:9:0,9,94	./.:.:.:.:.	0/0:21,0:21:57:0,57,611	0/0:1,0:1:3:0,3,32	0/0:13,0:13:39:0,39,398	0/0:9,0:9:27:0,27,278	./.:.:.:.:.	0/0:24,0:24:72:0,72,747	0/0:13,0:13:39:0,39,394	0/0:18,0:18:48:0,48,521	0/0:2,0:2:6:0,6,63	1/1:0,13:13:39:392,39,0	0/0:6,0:6:15:0,15,171	1/1:0,4:4:12:129,12,0	0/0:22,0:22:54:0,54,614	1/1:0,25:25:66:727,66,0	0/0:19,0:21:54:0,54,566	0/0:3,0:3:9:0,9,96	0/0:23,0:23:63:0,63,652	0/0:12,0:12:33:0,33,350	0/0:5,0:5:15:0,15,153	0/0:1,0:1:3:0,3,33	0/0:21,0:21:51:0,51,561	0/0:3,0:3:9:0,9,97	0/0:3,0:3:9:0,9,97	0/0:20,0:20:45:0,45,542	0/0:4,0:4:12:0,12,125	0/0:24,0:24:63:0,63,693	0/0:2,0:2:6:0,6,60	0/0:17,0:17:48:0,48,498	0/0:11,0:11:27:0,27,308	0/0:15,0:15:45:0,45,459	0/0:1,0:1:3:0,3,32	0/0:5,0:5:15:0,15,161	0/0:7,0:7:21:0,21,212	0/0:20,0:20:60:0,60,608	0/0:14,0:14:36:0,36,397	0/0:18,0:18:54:0,54,552	0/1:16,15:31:99:368,0,406	1/1:0,10:10:30:290,30,0	./.:.:.:.:.	0/0:2,0:2:6:0,6,61	0/0:6,0:6:15:0,15,169	0/0:3,0:3:9:0,9,91	0/0:5,0:5:15:0,15,153	0/0:10,0:10:27:0,27,297	0/0:2,0:2:6:0,6,63	0/0:9,0:9:24:0,24,250	0/0:2,0:2:6:0,6,63	0/0:5,0:5:15:0,15,151	0/0:7,0:7:21:0,21,210	0/0:1,0:1:3:0,3,32	0/0:4,0:4:12:0,12,127	0/0:8,0:8:21:0,21,230	0/0:7,0:7:21:0,21,217	0/0:8,0:8:24:0,24,250	0/0:4,0:4:12:0,12,128	0/0:8,0:8:21:0,21,216	0/0:7,0:7:21:0,21,221	0/0:4,0:4:12:0,12,124	0/0:5,0:5:15:0,15,158	0/0:7,0:7:21:0,21,212	./.:.:.:.:.	./.:.:.:.:.	1/1:0,3:3:9:92,9,0	0/0:2,0:2:6:0,6,63	0/0:4,0:4:12:0,12,120	0/0:5,0:5:15:0,15,162	0/0:1,0:1:3:0,3,30	0/0:4,0:4:12:0,12,125	0/0:5,0:5:15:0,15,159	0/0:2,0:2:6:0,6,59	0/0:2,0:2:6:0,6,63	0/0:2,0:2:3:0,3,45	0/0:1,0:1:3:0,3,30	./.:.:.:.:.	1/1:0,5:5:12:134,12,0	0/0:4,0:4:12:0,12,124	0/0:3,0:3:9:0,9,95	0/0:4,0:4:12:0,12,123	0/0:5,0:5:15:0,15,156	0/0:6,0:6:18:0,18,181	0/0:1,0:1:3:0,3,33	0/0:4,0:4:12:0,12,124	0/0:5,0:5:15:0,15,156	0/0:3,0:3:9:0,9,92	0/0:3,0:3:9:0,9,89	0/0:2,0:2:6:0,6,67	0/0:3,0:3:9:0,9,93	0/0:2,0:2:6:0,6,66	0/0:4,0:4:12:0,12,122	0/0:3,0:3:9:0,9,96	0/0:3,0:3:9:0,9,90	0/0:2,0:2:6:0,6,63	0/0:2,0:2:6:0,6,65	0/0:3,0:3:9:0,9,90	1/1:0,1:1:3:33,3,0	1/1:0,4:4:12:124,12,0	1/1:0,6:6:18:184,18,0	1/1:0,5:5:15:156,15,0	0/0:3,0:3:9:0,9,93	0/0:3,0:3:9:0,9,88	0/0:6,0:6:15:0,15,169	0/0:7,0:7:15:0,15,176	0/0:3,0:3:9:0,9,91	0/0:7,0:7:18:0,18,205	0/0:8,0:8:24:0,24,246	0/0:9,0:9:27:0,27,264	0/0:12,0:12:36:0,36,379	0/0:7,0:7:21:0,21,214	0/0:2,0:2:6:0,6,60	0/0:3,0:3:9:0,9,94	./.:.:.:.:.	0/0:4,0:4:12:0,12,121	0/0:8,0:8:24:0,24,233	0/0:4,0:4:9:0,9,108	0/0:5,0:5:15:0,15,153	0/0:8,0:8:24:0,24,239	1/1:0,4:4:12:120,12,0	0/0:7,0:7:21:0,21,219	0/0:8,0:8:24:0,24,242	0/0:3,0:3:9:0,9,94	./.:.:.:.:.	./.:.:.:.:.	./.:.:.:.:.	./.:.:.:.:.	0/0:4,0:4:12:0,12,125	0/0:2,0:2:3:0,3,45	0/0:3,0:3:6:0,6,76	0/0:37,0:37:99:0,111,1255
chr0	31200456	.	G	A	3011.13	.	AC=22;AF=0.085;AN=260;BaseQRankSum=1.209;DP=782;Dels=0.00;FS=15.208;HaplotypeScore=0.0208;InbreedingCoeff=0.4666;MLEAC=18;MLEAF=0.069;MQ=59.79;MQ0=1;MQRankSum=-0.007;QD=29.52;ReadPosRankSum=-0.076	GT:AD:DP:GQ:PL	1/1:0,62:62:99:2015,186,0	0/0:17,0:17:51:0,51,514	0/0:10,0:10:27:0,27,291	0/0:35,0:35:99:0,105,1084	0/0:22,0:22:66:0,66,679	0/0:11,0:11:33:0,33,323	1/1:0,6:6:18:185,18,0	0/0:3,0:3:9:0,9,90	./.:.:.:.:.	0/0:10,0:10:30:0,30,304	./.:.:.:.:.	0/0:14,0:14:39:0,39,413	0/0:11,0:11:33:0,33,340	./.:.:.:.:.	0/0:13,0:13:39:0,39,402	0/0:14,0:14:42:0,42,427	0/0:7,0:7:21:0,21,220	1/1:0,1:1:3:32,3,0	0/0:2,0:2:6:0,6,57	0/0:2,0:2:6:0,6,61	0/0:1,0:1:3:0,3,31	0/0:9,0:9:27:0,27,272	0/0:12,0:12:36:0,36,364	0/0:12,0:12:36:0,36,370	1/1:0,1:1:3:33,3,0	0/0:15,0:15:45:0,45,456	0/0:13,0:13:39:0,39,399	1/1:0,3:3:9:103,9,0	0/0:1,0:1:3:0,3,32	0/0:4,0:4:12:0,12,125	0/0:2,0:2:6:0,6,63	0/0:4,0:4:12:0,12,125	0/0:9,0:9:21:0,21,237	./.:.:.:.:.	0/0:16,0:16:48:0,48,502	0/0:1,0:1:3:0,3,32	0/0:19,0:19:54:0,54,585	0/0:3,0:3:9:0,9,92	0/0:8,0:8:24:0,24,243	0/0:2,0:2:6:0,6,59	0/0:2,0:2:6:0,6,61	0/0:10,0:10:30:0,30,317	1/1:0,14:14:42:446,42,0	0/0:10,0:10:30:0,30,310	0/0:15,0:15:45:0,45,440	0/0:17,0:17:42:0,42,465	0/0:9,0:9:24:0,24,241	0/0:1,0:1:3:0,3,30	./.:.:.:.:.	0/0:4,0:4:12:0,12,118	0/0:1,0:1:3:0,3,30	0/0:3,0:3:9:0,9,94	0/0:9,0:9:27:0,27,275	0/0:3,0:3:9:0,9,90	0/0:1,0:1:3:0,3,31	0/0:2,0:2:6:0,6,63	0/0:6,0:6:18:0,18,189	0/0:9,0:9:24:0,24,261	0/0:3,0:3:9:0,9,93	0/0:2,0:2:6:0,6,64	0/0:3,0:3:9:0,9,97	0/0:2,0:2:6:0,6,63	0/0:9,0:9:27:0,27,277	1/1:0,5:5:12:142,12,0	0/0:4,0:4:12:0,12,122	0/0:1,0:1:3:0,3,29	0/0:3,0:3:9:0,9,92	0/0:5,0:5:9:0,9,118	0/0:10,0:10:30:0,30,299	0/0:3,0:3:9:0,9,92	0/0:3,0:3:9:0,9,85	0/0:2,0:2:6:0,6,62	0/0:2,0:2:6:0,6,61	0/0:5,0:5:15:0,15,152	0/0:3,0:3:9:0,9,96	0/0:1,0:1:3:0,3,32	0/0:6,0:6:18:0,18,184	0/0:1,0:1:3:0,3,33	0/0:1,0:1:3:0,3,29	0/0:4,0:4:9:0,9,103	0/0:1,0:1:3:0,3,32	0/0:3,0:3:9:0,9,92	0/0:2,0:2:6:0,6,65	0/0:6,0:6:18:0,18,182	0/0:5,0:5:15:0,15,147	1/1:0,2:2:6:65,6,0	0/0:5,0:5:15:0,15,160	0/0:3,0:3:9:0,9,89	0/0:5,0:5:15:0,15,157	1/1:0,2:2:6:63,6,0	0/0:1,0:1:3:0,3,31	0/0:4,0:4:12:0,12,126	0/0:4,0:4:12:0,12,130	0/0:4,0:4:12:0,12,122	0/0:2,0:2:6:0,6,65	0/0:4,0:4:12:0,12,124	0/0:6,0:6:18:0,18,185	0/0:2,0:2:6:0,6,59	0/0:2,0:2:6:0,6,63	0/0:3,0:3:9:0,9,92	0/0:2,0:2:6:0,6,57	0/0:2,0:2:6:0,6,61	./.:.:.:.:.	0/0:8,0:8:24:0,24,249	0/0:1,0:1:3:0,3,30	0/0:2,0:2:6:0,6,65	0/0:2,0:2:6:0,6,65	0/0:4,0:4:12:0,12,125	0/0:3,0:3:9:0,9,97	1/1:0,1:1:3:33,3,0	1/1:0,5:5:15:155,15,0	0/0:3,0:3:9:0,9,97	0/0:10,0:10:30:0,30,306	0/0:2,0:2:6:0,6,57	0/0:7,0:7:21:0,21,213	0/0:5,0:5:15:0,15,157	0/0:1,0:1:3:0,3,31	0/0:2,0:2:6:0,6,63	0/0:4,0:4:9:0,9,106	0/0:3,0:3:9:0,9,92	0/0:1,0:1:3:0,3,32	0/0:2,0:2:6:0,6,57	0/0:7,0:7:21:0,21,216	0/0:1,0:1:3:0,3,31	0/0:2,0:2:6:0,6,63	0/0:3,0:3:9:0,9,91	0/0:4,0:4:12:0,12,122	0/0:8,0:8:24:0,24,248	0/0:1,0:1:3:0,3,32	0/0:4,0:4:9:0,9,107	0/0:3,0:3:6:0,6,76	0/0:5,0:5:9:0,9,120	0/0:4,0:5:6:0,6,89	0/0:2,0:2:3:0,3,45	0/0:2,0:2:3:0,3,45	./.:.:.:.:.	0/0:29,0:29:87:0,87,939
chr0	31201820	.	A	G	2992.72	.	AC=21;AF=0.078;AN=268;BaseQRankSum=-0.207;DP=1327;Dels=0.00;FS=4.566;HaplotypeScore=0.0687;InbreedingCoeff=0.5789;MLEAC=18;MLEAF=0.067;MQ=59.89;MQ0=0;MQRankSum=1.402;QD=26.96;ReadPosRankSum=3.168	GT:AD:DP:GQ:PL	0/0:84,0:84:99:0,253,2730	0/0:20,0:20:60:0,60,631	0/0:20,0:20:60:0,60,642	0/0:71,0:71:99:0,192,2087	0/0:16,0:16:48:0,48,500	0/0:26,0:26:69:0,69,762	0/0:21,0:21:60:0,60,637	0/0:3,0:3:9:0,9,95	0/0:1,0:1:3:0,3,33	0/0:25,0:25:75:0,75,780	0/0:2,0:2:6:0,6,63	1/1:0,33:33:99:1018,99,0	0/0:18,0:18:54:0,54,568	./.:.:.:.:.	0/0:28,0:28:84:0,84,879	0/0:28,0:28:81:0,81,863	0/0:24,0:24:69:0,69,731	0/0:2,0:2:6:0,6,65	0/0:6,0:6:18:0,18,186	0/0:5,0:5:15:0,15,152	0/0:1,0:1:3:0,3,31	0/0:15,0:15:45:0,45,468	0/0:33,0:33:87:0,87,967	0/0:27,0:27:81:0,81,858	0/0:1,0:1:3:0,3,31	0/0:23,0:23:69:0,69,721	0/0:15,0:15:45:0,45,479	0/0:2,0:2:6:0,6,65	0/0:2,0:2:6:0,6,64	0/0:21,0:21:60:0,60,645	0/0:6,0:6:18:0,18,198	0/0:7,0:7:21:0,21,215	0/0:23,0:23:66:0,66,678	0/0:8,0:8:24:0,24,251	0/0:29,0:29:84:0,84,897	0/0:3,0:3:9:0,9,96	0/0:21,0:21:63:0,63,666	0/0:22,0:22:57:0,57,629	0/0:23,0:23:66:0,66,698	0/0:3,0:3:9:0,9,98	0/0:4,0:4:12:0,12,128	0/0:10,0:10:30:0,30,313	0/0:21,0:21:63:0,63,637	0/0:27,0:27:81:0,81,839	1/1:0,28:28:84:866,84,0	0/0:48,0:48:99:0,141,1480	0/0:25,0:26:66:0,66,734	1/1:0,3:3:9:95,9,0	0/0:2,0:2:6:0,6,63	0/0:6,0:6:18:0,18,193	0/0:2,0:2:6:0,6,61	0/0:5,0:5:15:0,15,151	0/0:15,0:15:39:0,39,436	0/0:7,0:7:21:0,21,220	0/0:6,0:6:18:0,18,184	0/0:3,0:3:9:0,9,94	1/1:0,3:3:9:93,9,0	1/1:0,15:15:45:478,45,0	0/0:2,0:2:6:0,6,63	0/0:8,0:8:21:0,21,231	0/0:7,0:7:18:0,18,203	0/0:5,0:5:15:0,15,158	0/0:4,0:4:12:0,12,121	0/0:4,0:4:12:0,12,122	0/0:5,0:5:15:0,15,158	0/0:2,0:2:6:0,6,65	0/0:5,0:5:15:0,15,158	0/0:2,0:2:6:0,6,63	0/0:7,0:7:21:0,21,217	0/0:3,0:3:9:0,9,92	0/0:3,0:3:6:0,6,79	0/0:2,0:2:6:0,6,61	0/0:3,0:3:9:0,9,92	0/1:5,2:7:43:43,0,122	1/1:0,8:8:24:250,24,0	1/1:0,4:4:12:126,12,0	0/0:4,0:4:12:0,12,117	0/0:3,0:3:9:0,9,92	1/1:0,1:1:3:31,3,0	0/0:6,0:6:15:0,15,177	0/0:4,0:4:12:0,12,127	0/0:1,0:1:3:0,3,32	0/0:3,0:3:9:0,9,97	0/0:6,0:6:18:0,18,184	0/0:3,0:3:9:0,9,95	0/0:3,0:3:9:0,9,98	0/0:7,0:7:21:0,21,216	0/0:5,0:5:15:0,15,148	0/0:6,0:6:18:0,18,189	0/0:3,0:3:9:0,9,98	0/0:2,0:2:3:0,3,45	0/0:5,0:5:15:0,15,153	0/0:3,0:3:9:0,9,97	0/0:4,0:4:12:0,12,125	0/0:6,0:6:18:0,18,185	0/0:2,0:2:6:0,6,65	0/0:5,0:5:15:0,15,153	0/0:3,0:3:9:0,9,92	0/0:2,0:2:6:0,6,61	0/0:2,0:2:6:0,6,61	0/0:5,0:5:15:0,15,155	0/0:2,0:2:6:0,6,63	0/0:6,0:6:18:0,18,196	0/0:2,0:2:6:0,6,61	0/0:1,0:1:3:0,3,33	0/0:11,0:11:27:0,27,311	0/0:4,0:4:12:0,12,126	0/0:7,0:7:21:0,21,216	0/0:5,0:5:15:0,15,158	0/0:1,0:1:3:0,3,32	0/0:9,0:9:27:0,27,281	0/0:5,0:5:15:0,15,161	0/0:10,0:10:30:0,30,316	0/0:6,0:6:15:0,15,170	0/0:4,0:4:12:0,12,124	0/0:5,0:5:15:0,15,153	0/0:2,0:2:6:0,6,65	0/0:7,0:7:21:0,21,216	1/1:0,6:6:18:182,18,0	0/0:5,0:5:15:0,15,158	0/0:7,0:7:18:0,18,201	0/0:8,0:8:24:0,24,256	0/0:5,0:5:15:0,15,154	0/0:4,0:4:12:0,12,125	0/0:8,0:8:24:0,24,247	0/0:5,0:5:15:0,15,157	1/1:0,3:3:9:95,9,0	0/0:10,0:10:27:0,27,291	0/0:4,0:4:12:0,12,123	0/0:4,0:4:6:0,6,89	./.:.:.:.:.	0/0:5,0:5:9:0,9,121	0/0:2,0:2:3:0,3,45	0/0:5,0:5:15:0,15,156	0/0:6,0:6:9:0,9,134	./.:.:.:.:.	0/0:29,0:29:87:0,87,996
chr0	31202597	.	C	T	2769.76	.	AC=30;AF=0.114;AN=264;BaseQRankSum=1.070;DP=1074;Dels=0.00;FS=2.866;HaplotypeScore=0.1949;InbreedingCoeff=0.6625;MLEAC=27;MLEAF=0.102;MQ=59.35;MQ0=8;MQRankSum=0.928;QD=24.30;ReadPosRankSum=-0.904	GT:AD:DP:GQ:PL	0/0:55,0:55:99:0,165,1768	0/0:26,0:26:78:0,78,795	0/0:20,0:20:57:0,57,611	0/0:51,0:51:99:0,153,1572	1/1:0,21:23:54:585,54,0	0/0:16,0:16:42:0,42,454	0/0:15,0:15:45:0,45,465	1/1:0,5:5:15:159,15,0	0/0:4,0:4:12:0,12,120	0/0:18,0:18:54:0,54,543	0/0:3,0:3:9:0,9,97	0/0:16,0:16:48:0,48,512	0/0:9,0:9:27:0,27,279	0/0:4,0:4:12:0,12,116	0/0:23,0:23:66:0,66,710	0/0:19,0:20:54:0,54,562	0/0:16,0:20:48:0,48,495	0/0:3,0:3:9:0,9,91	0/0:9,0:9:27:0,27,276	0/0:2,0:2:3:0,3,45	0/0:2,0:2:6:0,6,65	0/0:13,0:13:36:0,36,384	0/0:20,0:20:60:0,60,616	0/0:17,0:17:45:0,45,487	0/0:3,0:3:6:0,6,59	0/0:18,0:18:54:0,54,558	0/0:18,0:18:54:0,54,555	0/0:4,0:4:12:0,12,128	1/1:0,2:2:6:63,6,0	1/1:0,10:10:27:300,27,0	1/1:0,5:5:15:163,15,0	1/1:0,4:4:12:138,12,0	1/1:0,4:4:12:127,12,0	0/0:5,0:5:15:0,15,155	0/0:15,0:17:39:0,39,423	0/0:5,0:5:15:0,15,165	0/0:14,0:14:42:0,42,435	0/0:10,0:10:24:0,24,273	1/1:0,5:5:15:153,15,0	0/0:1,0:1:3:0,3,25	1/1:0,8:8:24:265,24,0	1/1:0,15:15:42:444,42,0	0/0:23,0:23:69:0,69,700	0/0:14,0:14:42:0,42,411	0/0:15,0:15:45:0,45,466	0/0:28,0:28:72:0,72,814	0/0:10,0:10:27:0,27,295	0/0:2,0:2:6:0,6,59	0/0:2,0:2:6:0,6,60	0/0:4,0:4:12:0,12,124	0/0:4,0:4:12:0,12,119	0/0:6,0:6:12:0,12,153	0/0:8,0:8:24:0,24,250	0/0:6,0:6:18:0,18,189	0/0:8,0:8:24:0,24,253	0/0:2,0:2:6:0,6,60	0/0:4,0:4:12:0,12,122	0/0:5,0:5:15:0,15,151	./.:.:.:.:.	0/0:9,0:9:27:0,27,272	0/0:4,0:4:12:0,12,121	0/0:5,0:5:15:0,15,160	0/0:9,0:11:24:0,24,257	0/0:7,0:7:21:0,21,212	0/0:8,0:8:24:0,24,243	0/0:6,0:6:18:0,18,182	0/0:4,0:4:12:0,12,124	1/1:0,5:5:15:156,15,0	1/1:0,11:11:30:329,30,0	0/0:2,0:2:6:0,6,63	0/0:3,0:3:9:0,9,89	0/0:2,0:2:6:0,6,62	0/0:3,0:3:9:0,9,89	0/0:5,0:5:15:0,15,155	0/0:10,0:10:30:0,30,306	0/0:6,0:6:18:0,18,183	./.:.:.:.:.	0/0:7,0:7:18:0,18,199	0/0:2,0:2:3:0,3,31	0/0:2,0:2:6:0,6,64	0/0:5,0:5:15:0,15,154	0/0:1,0:1:3:0,3,32	0/0:1,0:1:3:0,3,32	0/0:5,0:5:15:0,15,152	0/0:2,0:2:6:0,6,61	./.:.:.:.:.	0/0:5,0:5:15:0,15,156	0/0:2,0:2:6:0,6,68	0/0:2,0:2:6:0,6,65	0/0:6,0:6:18:0,18,184	0/0:6,0:6:18:0,18,185	0/0:3,0:3:9:0,9,93	0/0:7,0:7:21:0,21,207	./.:.:.:.:.	0/0:5,0:5:15:0,15,157	0/0:3,0:3:9:0,9,90	0/0:4,0:4:12:0,12,126	0/0:3,0:3:9:0,9,95	0/0:1,0:3:3:0,3,32	0/0:6,0:6:18:0,18,187	0/0:8,0:8:24:0,24,250	0/0:4,0:4:12:0,12,124	0/0:9,0:9:24:0,24,265	0/0:6,0:6:15:0,15,155	0/0:3,0:3:9:0,9,92	0/0:7,0:7:21:0,21,216	0/0:5,0:5:15:0,15,151	0/0:4,0:4:12:0,12,121	0/1:4,1:5:16:16,0,111	0/0:3,0:3:9:0,9,92	0/0:12,0:12:33:0,33,344	0/1:4,1:5:16:16,0,115	0/0:7,0:7:21:0,21,209	0/0:7,0:7:21:0,21,216	1/1:0,5:5:15:162,15,0	1/1:0,2:2:6:63,6,0	./.:.:.:.:.	0/0:6,0:6:18:0,18,180	0/0:5,0:5:15:0,15,145	0/0:4,0:4:12:0,12,117	0/0:3,0:4:9:0,9,95	0/0:5,0:5:15:0,15,156	0/0:6,0:6:15:0,15,169	0/0:4,0:4:12:0,12,122	0/0:5,0:5:15:0,15,146	0/0:2,0:2:6:0,6,63	0/0:2,0:2:6:0,6,59	0/0:5,0:5:15:0,15,151	0/0:6,0:6:18:0,18,188	0/0:8,0:8:15:0,15,196	0/0:6,0:8:9:0,9,134	0/0:3,1:4:6:0,6,74	0/0:4,0:4:9:0,9,107	0/0:5,0:5:12:0,12,136	0/0:2,0:2:3:0,3,45	0/0:6,0:6:9:0,9,133	0/0:27,0:27:81:0,81,860
chr0	31204663	.	G	A	2237.8	.	AC=28;AF=0.106;AN=264;BaseQRankSum=0.693;DP=776;Dels=0.00;FS=3.160;HaplotypeScore=0.0738;InbreedingCoeff=0.5162;MLEAC=26;MLEAF=0.098;MQ=59.72;MQ0=0;MQRankSum=0.757;QD=23.56;ReadPosRankSum=0.269	GT:AD:DP:GQ:PL	0/0:36,0:36:99:0,108,1122	0/0:16,0:16:48:0,48,500	0/0:8,0:8:24:0,24,242	0/0:20,0:20:60:0,60,627	1/1:0,7:7:18:198,18,0	0/0:14,0:14:39:0,39,415	0/0:21,0:21:63:0,63,642	1/1:0,6:6:18:191,18,0	0/1:1,1:2:25:28,0,25	0/0:12,0:12:36:0,36,364	0/0:4,0:4:12:0,12,123	0/0:9,0:9:27:0,27,271	0/0:9,0:9:24:0,24,266	0/0:2,0:2:6:0,6,63	0/0:13,0:13:39:0,39,398	0/0:13,0:13:36:0,36,387	0/0:13,0:13:36:0,36,380	0/0:3,0:3:9:0,9,97	0/0:12,0:12:36:0,36,371	0/0:11,0:11:33:0,33,338	0/0:9,0:9:27:0,27,284	0/0:19,0:19:57:0,57,577	0/0:17,0:17:48:0,48,513	0/0:11,0:11:33:0,33,331	0/0:1,0:1:3:0,3,34	0/0:13,0:13:39:0,39,406	0/0:10,0:10:30:0,30,306	0/0:3,0:3:9:0,9,98	1/1:0,1:1:3:33,3,0	1/1:0,10:10:30:317,30,0	0/1:1,6:7:12:172,0,12	0/1:1,8:9:5:237,0,5	1/1:0,12:12:33:348,33,0	0/0:3,0:3:9:0,9,98	0/0:10,0:10:30:0,30,322	0/0:4,0:4:12:0,12,130	0/0:8,0:8:24:0,24,247	0/0:8,0:8:24:0,24,252	1/1:0,7:7:21:224,21,0	0/0:3,0:3:9:0,9,97	1/1:0,6:6:18:195,18,0	1/1:0,8:8:24:247,24,0	0/0:10,0:10:30:0,30,313	0/0:5,0:5:15:0,15,160	0/0:13,0:13:33:0,33,358	0/0:10,0:10:30:0,30,315	0/0:3,0:3:9:0,9,93	0/0:4,0:4:12:0,12,129	0/0:3,0:3:9:0,9,96	0/0:6,0:6:18:0,18,187	0/0:1,0:1:3:0,3,30	0/0:3,0:3:9:0,9,88	0/0:7,0:7:18:0,18,200	0/0:4,0:4:12:0,12,128	0/0:3,0:3:9:0,9,96	0/0:4,0:4:12:0,12,123	0/0:4,0:4:12:0,12,125	0/0:5,0:5:12:0,12,139	0/0:2,0:2:6:0,6,66	0/0:3,0:3:9:0,9,93	0/0:1,0:1:3:0,3,33	0/0:1,0:1:3:0,3,31	0/0:7,0:7:18:0,18,207	0/0:3,0:3:9:0,9,92	0/0:4,0:4:12:0,12,118	0/0:3,0:3:9:0,9,97	0/0:3,0:3:9:0,9,89	./.:.:.:.:.	1/1:0,3:3:9:96,9,0	0/0:3,0:3:9:0,9,92	0/0:2,0:2:6:0,6,62	0/0:2,0:2:6:0,6,63	0/0:1,0:1:3:0,3,30	0/0:1,0:1:3:0,3,31	0/0:2,0:2:6:0,6,61	0/0:3,0:3:9:0,9,91	0/0:1,0:1:3:0,3,33	0/0:2,0:2:6:0,6,66	./.:.:.:.:.	0/0:4,0:4:12:0,12,121	0/0:2,0:2:6:0,6,61	0/0:2,0:2:6:0,6,65	0/0:2,0:2:6:0,6,63	0/0:2,0:2:6:0,6,60	0/0:1,0:1:3:0,3,30	0/0:3,0:3:9:0,9,97	0/0:5,0:5:15:0,15,153	0/0:9,0:9:27:0,27,283	0/0:5,0:5:15:0,15,158	0/0:9,0:9:27:0,27,273	0/0:3,0:3:9:0,9,94	0/0:4,0:4:12:0,12,122	0/0:3,0:3:9:0,9,98	0/0:1,0:1:3:0,3,30	0/0:2,0:2:6:0,6,63	0/0:4,0:4:12:0,12,126	0/1:7,1:8:8:8,0,197	0/0:4,0:4:9:0,9,110	0/0:2,0:2:6:0,6,62	0/0:1,0:1:3:0,3,31	0/0:9,0:9:27:0,27,291	0/0:1,0:1:3:0,3,30	0/0:7,0:7:21:0,21,219	0/0:2,0:2:6:0,6,63	0/0:5,0:5:15:0,15,152	0/0:5,0:5:15:0,15,153	0/0:5,0:5:15:0,15,167	0/0:5,0:5:15:0,15,153	0/0:5,0:5:15:0,15,161	0/0:4,0:4:12:0,12,118	0/0:4,0:4:12:0,12,124	0/0:5,0:5:15:0,15,166	0/0:2,0:2:6:0,6,65	0/0:6,0:6:18:0,18,180	1/1:0,3:3:9:92,9,0	1/1:0,3:3:9:93,9,0	1/1:0,3:3:9:94,9,0	0/0:2,0:2:6:0,6,66	0/0:3,0:3:9:0,9,96	0/0:1,0:1:3:0,3,32	0/0:8,0:8:18:0,18,209	0/0:4,0:4:12:0,12,122	0/0:7,0:7:21:0,21,217	0/0:4,0:4:12:0,12,122	0/0:4,0:4:12:0,12,118	0/0:4,0:4:12:0,12,118	0/0:5,0:5:12:0,12,143	0/0:3,0:3:9:0,9,98	0/0:5,0:5:15:0,15,153	0/0:4,0:4:6:0,6,89	./.:.:.:.:.	0/0:2,0:2:3:0,3,45	0/0:4,0:4:6:0,6,89	0/0:4,0:4:6:0,6,89	./.:.:.:.:.	./.:.:.:.:.	0/0:20,0:20:60:0,60,642
chr0	31217895	.	A	T	1621.7	.	AC=16;AF=0.063;AN=256;BaseQRankSum=-1.267;DP=1211;Dels=0.00;FS=2.195;HaplotypeScore=0.1114;InbreedingCoeff=0.5345;MLEAC=13;MLEAF=0.051;MQ=58.87;MQ0=0;MQRankSum=-0.065;QD=23.85;ReadPosRankSum=3.282	GT:AD:DP:GQ:PL	0/0:67,0:67:99:0,195,2086	0/0:24,0:24:72:0,72,740	0/0:19,0:19:57:0,57,599	0/0:53,0:53:99:0,159,1672	0/0:10,0:10:30:0,30,317	0/0:20,0:20:60:0,60,613	0/0:39,0:39:99:0,117,1193	0/0:2,0:2:6:0,6,63	0/0:4,0:4:12:0,12,128	0/0:19,0:19:54:0,54,574	0/0:2,0:2:6:0,6,65	0/0:22,0:22:66:0,66,690	0/0:21,0:21:63:0,63,659	./.:.:.:.:.	0/0:23,0:23:69:0,69,704	0/0:31,0:31:93:0,93,975	0/0:26,0:26:72:0,72,764	0/0:3,0:3:9:0,9,94	0/0:14,0:14:42:0,42,434	0/0:17,0:17:45:0,45,476	0/0:3,0:3:9:0,9,92	0/0:22,0:22:63:0,63,663	0/0:29,0:29:84:0,84,891	0/0:37,0:37:93:0,93,1046	1/1:0,3:3:9:97,9,0	0/0:16,0:16:48:0,48,502	0/0:14,0:14:42:0,42,426	0/0:7,0:7:21:0,21,218	0/0:6,0:6:18:0,18,178	0/0:17,0:17:51:0,51,525	0/0:6,0:6:18:0,18,195	0/0:3,0:3:9:0,9,97	1/1:0,26:26:78:804,78,0	0/0:5,0:5:15:0,15,161	0/0:12,0:12:36:0,36,373	0/0:6,0:6:18:0,18,189	0/0:19,0:19:57:0,57,593	0/0:22,0:22:66:0,66,681	0/0:19,0:19:54:0,54,562	./.:.:.:.:.	0/0:7,0:7:21:0,21,229	0/0:16,0:16:45:0,45,480	0/0:24,0:24:66:0,66,713	0/0:22,0:22:54:0,54,593	0/0:20,0:21:54:0,54,573	0/0:18,0:18:48:0,48,517	0/0:10,0:10:30:0,30,311	0/0:4,0:4:12:0,12,132	0/0:2,0:2:6:0,6,65	0/0:10,0:10:30:0,30,306	./.:.:.:.:.	0/0:3,0:3:9:0,9,92	0/0:7,0:7:21:0,21,216	0/0:2,0:2:6:0,6,63	0/0:6,0:6:18:0,18,179	0/0:6,0:6:18:0,18,189	0/0:5,0:5:15:0,15,153	0/0:4,0:4:12:0,12,129	0/0:3,0:3:9:0,9,92	0/0:4,0:4:12:0,12,128	0/0:4,0:4:9:0,9,94	0/0:2,0:2:6:0,6,63	0/0:8,0:8:24:0,24,247	0/0:7,0:7:21:0,21,212	./.:.:.:.:.	0/0:3,0:3:9:0,9,95	./.:.:.:.:.	0/0:8,0:8:24:0,24,242	0/0:3,0:3:9:0,9,94	0/0:6,0:6:18:0,18,178	0/0:2,0:2:6:0,6,59	0/0:2,0:2:6:0,6,61	0/0:1,0:1:3:0,3,32	0/0:5,0:5:12:0,12,137	0/0:3,0:3:9:0,9,92	0/0:2,0:2:6:0,6,61	0/0:7,0:7:21:0,21,207	0/0:5,0:5:15:0,15,144	0/0:1,0:1:3:0,3,32	0/0:5,0:5:15:0,15,157	0/0:4,0:4:9:0,9,107	0/0:3,0:3:9:0,9,93	0/0:2,0:2:6:0,6,65	0/0:3,0:3:9:0,9,92	0/0:2,0:2:6:0,6,63	1/1:0,7:7:21:222,21,0	0/0:4,0:4:12:0,12,129	0/0:6,0:6:15:0,15,138	0/0:6,0:6:15:0,15,168	0/0:7,0:7:21:0,21,218	0/0:3,0:3:9:0,9,80	1/1:0,4:4:9:108,9,0	0/0:5,0:5:15:0,15,159	0/0:2,0:2:6:0,6,61	0/0:3,0:3:9:0,9,95	0/1:1,4:5:20:84,0,20	0/1:4,1:5:11:11,0,109	1/1:0,5:5:12:139,12,0	0/0:6,0:6:18:0,18,186	1/1:0,5:5:15:148,15,0	0/0:12,0:12:36:0,36,389	0/0:1,0:1:3:0,3,32	0/0:5,0:5:15:0,15,143	0/0:3,0:3:9:0,9,95	0/0:3,0:3:6:0,6,77	0/0:7,0:7:18:0,18,194	0/0:4,0:4:12:0,12,128	0/0:8,0:8:24:0,24,238	0/0:5,0:5:15:0,15,154	1/1:0,8:8:24:244,24,0	0/0:8,0:8:24:0,24,252	0/0:5,0:5:15:0,15,155	0/0:3,0:3:9:0,9,97	0/0:4,0:4:12:0,12,125	0/0:2,0:2:6:0,6,64	0/0:5,0:5:12:0,12,142	0/0:3,0:3:9:0,9,95	0/0:5,0:5:15:0,15,153	0/0:3,0:3:9:0,9,92	0/0:2,0:2:6:0,6,63	0/0:5,0:5:15:0,15,157	0/0:8,0:8:24:0,24,249	0/0:5,0:5:15:0,15,154	0/0:6,0:6:18:0,18,184	0/0:7,0:7:21:0,21,217	0/0:9,0:9:27:0,27,281	0/0:10,0:10:30:0,30,304	0/0:1,0:1:3:0,3,31	./.:.:.:.:.	./.:.:.:.:.	./.:.:.:.:.	0/0:5,0:5:9:0,9,121	0/0:5,0:5:12:0,12,139	0/0:7,0:7:15:0,15,185	0/0:6,0:6:12:0,12,153	./.:.:.:.:.	0/0:17,0:17:51:0,51,552
chr0	31217952	.	C	T	8628.78	.	AC=65;AF=0.250;AN=260;BaseQRankSum=-0.050;DP=1158;Dels=0.00;FS=1.316;HaplotypeScore=0.1324;InbreedingCoeff=0.6367;MLEAC=62;MLEAF=0.238;MQ=58.82;MQ0=0;MQRankSum=-0.738;QD=24.31;ReadPosRankSum=-1.052	GT:AD:DP:GQ:PL	1/1:0,71:71:99:2175,210,0	0/0:24,0:24:72:0,72,721	0/0:18,0:18:54:0,54,559	0/0:42,0:42:99:0,126,1261	0/0:13,0:13:36:0,36,381	0/0:15,0:15:42:0,42,433	1/1:0,34:34:99:1040,102,0	1/1:0,7:7:21:223,21,0	0/0:2,0:2:6:0,6,61	0/0:19,0:19:57:0,57,585	0/1:8,1:9:4:4,0,220	0/0:21,0:21:60:0,60,611	0/0:14,0:14:39:0,39,426	./.:.:.:.:.	1/1:0,24:24:72:734,72,0	0/1:15,13:28:99:317,0,349	0/0:21,0:21:57:0,57,602	0/1:1,2:3:21:54,0,21	0/0:20,0:20:60:0,60,592	0/0:16,0:16:48:0,48,474	0/0:7,0:7:21:0,21,225	0/0:22,0:22:66:0,66,649	0/0:25,0:25:72:0,72,753	0/0:31,0:31:81:0,81,884	./.:.:.:.:.	0/0:28,0:28:78:0,78,820	0/0:13,0:13:39:0,39,388	1/1:0,1:1:3:32,3,0	1/1:0,3:3:9:97,9,0	1/1:0,28:28:81:815,81,0	0/1:1,4:5:14:114,0,14	1/1:0,5:5:15:162,15,0	0/0:17,0:17:48:0,48,499	0/1:2,2:4:51:54,0,51	0/0:14,0:14:39:0,39,419	1/1:0,9:9:27:283,27,0	0/0:20,0:20:57:0,57,599	1/1:0,18:18:54:551,54,0	1/1:0,20:20:54:568,54,0	1/1:0,3:3:9:96,9,0	0/0:7,0:7:18:0,18,181	0/0:18,0:18:54:0,54,539	0/0:21,0:21:63:0,63,634	0/0:26,0:26:75:0,75,778	0/0:13,0:13:39:0,39,399	0/0:22,0:23:63:0,63,655	0/0:10,0:10:30:0,30,300	0/0:2,0:2:6:0,6,61	0/1:1,1:2:25:25,0,25	0/0:7,0:7:21:0,21,213	./.:.:.:.:.	0/0:4,0:4:12:0,12,121	0/0:4,0:4:12:0,12,122	1/1:0,2:2:6:60,6,0	0/0:7,0:7:21:0,21,215	0/0:7,0:7:21:0,21,201	0/0:3,0:3:9:0,9,97	0/0:8,0:8:18:0,18,208	0/0:4,0:4:12:0,12,118	0/0:4,0:4:12:0,12,123	0/0:7,0:7:18:0,18,195	0/0:1,0:1:3:0,3,30	0/1:6,1:7:10:10,0,160	0/0:2,0:2:6:0,6,57	0/0:2,0:2:6:0,6,59	1/1:0,3:3:9:93,9,0	1/1:0,1:1:3:30,3,0	1/1:0,4:4:12:120,12,0	1/1:0,2:2:6:60,6,0	0/0:5,0:5:15:0,15,153	0/0:1,0:1:3:0,3,31	0/0:5,0:5:15:0,15,150	0/0:2,0:2:6:0,6,61	0/0:5,0:5:12:0,12,133	0/0:3,0:3:6:0,6,76	0/0:1,0:1:3:0,3,31	0/0:9,0:9:27:0,27,272	0/0:2,0:2:6:0,6,61	./.:.:.:.:.	0/0:3,0:3:9:0,9,91	./.:.:.:.:.	0/0:4,0:4:12:0,12,117	0/0:3,0:3:9:0,9,97	0/0:3,0:3:9:0,9,93	0/0:2,0:2:6:0,6,61	0/0:5,0:5:15:0,15,155	0/0:3,0:3:9:0,9,92	0/1:8,2:10:7:7,0,200	1/1:0,5:5:12:138,12,0	1/1:0,3:3:9:95,9,0	1/1:0,2:2:6:63,6,0	0/0:5,0:5:15:0,15,150	1/1:0,4:4:12:118,12,0	0/0:2,0:2:6:0,6,60	0/0:6,0:6:18:0,18,180	0/1:3,1:4:16:16,0,85	0/0:2,0:2:6:0,6,65	0/0:3,1:4:9:0,9,86	1/1:0,3:3:9:91,9,0	0/0:2,0:2:6:0,6,59	0/0:5,0:5:15:0,15,154	./.:.:.:.:.	0/0:4,0:4:12:0,12,122	0/0:1,0:1:3:0,3,28	0/0:1,0:1:3:0,3,32	0/0:9,0:9:21:0,21,238	0/0:6,0:6:18:0,18,192	0/0:8,0:8:24:0,24,242	1/1:0,4:4:12:123,12,0	0/0:4,0:4:12:0,12,122	0/0:14,0:14:42:0,42,415	1/1:0,4:4:12:126,12,0	1/1:0,4:4:12:119,12,0	1/1:0,6:6:18:178,18,0	1/1:0,6:6:18:191,18,0	1/1:0,7:7:15:185,15,0	0/0:3,0:3:9:0,9,86	0/0:3,0:3:9:0,9,96	0/0:1,0:1:3:0,3,30	0/0:1,0:1:3:0,3,32	0/0:2,0:2:6:0,6,59	0/0:5,0:5:15:0,15,158	0/0:4,0:4:12:0,12,120	0/0:5,0:5:15:0,15,147	0/0:8,0:8:24:0,24,245	0/0:6,0:6:18:0,18,184	0/0:5,0:5:15:0,15,146	0/0:3,0:3:9:0,9,91	0/0:1,0:1:3:0,3,29	./.:.:.:.:.	0/0:2,0:2:3:0,3,45	0/0:7,0:7:15:0,15,183	0/0:4,0:4:12:0,12,122	0/0:5,0:5:12:0,12,135	0/0:4,0:4:9:0,9,106	0/0:2,0:2:3:0,3,45	0/0:20,0:20:57:0,57,647
chr0	31218255	.	T	C	2831.04	.	AC=17;AF=0.067;AN=252;BaseQRankSum=6.520;DP=931;Dels=0.00;FS=5.405;HaplotypeScore=0.1626;InbreedingCoeff=0.4411;MLEAC=17;MLEAF=0.067;MQ=59.28;MQ0=0;MQRankSum=-0.587;QD=26.71;ReadPosRankSum=0.418	GT:AD:DP:GQ:PL	0/0:45,0:45:99:0,132,1399	0/0:25,0:25:75:0,75,782	0/0:21,0:21:63:0,63,633	0/0:55,0:55:99:0,162,1668	1/1:0,25:25:72:780,72,0	0/0:10,0:10:24:0,24,269	0/0:12,0:12:36:0,36,365	./.:.:.:.:.	./.:.:.:.:.	0/0:22,0:22:60:0,60,641	0/0:2,0:2:6:0,6,62	0/0:13,0:13:39:0,39,396	1/1:0,20:21:57:621,57,0	0/0:1,0:1:3:0,3,31	0/0:25,0:25:72:0,72,762	0/1:6,13:19:99:369,0,120	1/1:0,16:16:48:515,48,0	./.:.:.:.:.	0/0:5,0:5:15:0,15,155	0/0:7,0:7:15:0,15,186	0/0:1,0:1:3:0,3,32	0/0:14,0:14:42:0,42,428	0/0:18,0:18:54:0,54,554	0/0:27,0:27:75:0,75,804	0/0:1,0:1:3:0,3,31	0/0:20,0:20:54:0,54,589	0/0:24,0:24:72:0,72,737	0/0:3,0:3:9:0,9,97	0/0:1,0:1:3:0,3,34	0/0:15,0:15:45:0,45,458	./.:.:.:.:.	0/0:3,0:3:9:0,9,98	0/0:11,0:11:30:0,30,327	0/0:1,0:1:3:0,3,33	0/0:14,0:14:39:0,39,409	0/0:2,0:2:6:0,6,61	0/0:14,0:14:36:0,36,402	0/0:8,0:8:24:0,24,244	0/0:13,0:13:36:0,36,386	0/0:1,0:1:3:0,3,32	0/0:6,0:6:18:0,18,194	0/0:8,0:8:21:0,21,229	0/0:16,0:16:39:0,39,432	0/0:21,0:21:60:0,60,634	0/0:19,0:19:51:0,51,558	0/0:15,0:15:45:0,45,451	0/0:15,0:15:45:0,45,467	0/0:5,0:5:15:0,15,164	0/0:1,0:1:3:0,3,31	0/0:1,0:1:3:0,3,31	0/0:1,0:1:3:0,3,31	0/0:2,0:2:6:0,6,63	0/0:7,0:7:21:0,21,216	0/0:2,0:2:6:0,6,60	0/0:6,0:6:18:0,18,184	./.:.:.:.:.	0/0:2,0:2:6:0,6,63	0/0:2,0:2:6:0,6,64	0/0:3,0:3:9:0,9,92	0/0:2,0:2:6:0,6,64	1/1:0,3:3:9:94,9,0	0/0:2,0:2:6:0,6,67	1/1:0,6:6:18:186,18,0	1/1:0,7:7:21:226,21,0	0/0:5,0:5:15:0,15,154	0/0:4,0:4:12:0,12,124	0/0:5,0:5:12:0,12,137	0/0:3,0:3:9:0,9,96	0/0:2,0:2:6:0,6,57	./.:.:.:.:.	0/0:4,0:4:12:0,12,119	0/0:2,0:2:6:0,6,59	0/0:3,0:3:9:0,9,92	0/0:6,0:6:18:0,18,188	0/0:6,0:6:18:0,18,184	0/0:3,0:3:9:0,9,93	0/0:2,0:2:6:0,6,59	0/0:4,0:4:12:0,12,122	0/0:4,0:4:12:0,12,121	0/0:4,0:4:12:0,12,120	0/0:1,0:1:3:0,3,31	0/0:3,0:3:9:0,9,90	0/0:5,0:5:15:0,15,156	0/0:5,0:5:15:0,15,152	0/0:1,0:1:3:0,3,32	./.:.:.:.:.	0/0:3,0:3:9:0,9,95	0/0:7,0:7:21:0,21,220	0/0:2,0:2:6:0,6,58	0/0:4,0:4:12:0,12,131	0/0:3,0:3:9:0,9,95	0/0:3,0:3:9:0,9,91	0/0:1,0:1:3:0,3,31	0/0:1,0:1:3:0,3,32	0/0:4,0:4:9:0,9,106	0/0:4,0:4:12:0,12,125	0/0:8,0:8:24:0,24,254	0/0:1,0:1:3:0,3,30	0/0:4,0:4:12:0,12,122	0/0:3,0:3:9:0,9,89	0/0:2,0:2:6:0,6,68	0/0:1,0:1:3:0,3,30	1/1:0,2:2:6:62,6,0	0/0:1,0:1:3:0,3,32	0/0:2,0:2:6:0,6,61	0/0:3,0:3:9:0,9,89	0/0:3,0:3:9:0,9,94	0/0:3,0:3:9:0,9,93	0/0:3,0:3:9:0,9,92	0/0:3,0:3:9:0,9,88	0/0:1,0:1:3:0,3,32	0/0:3,0:3:9:0,9,97	0/0:6,0:6:18:0,18,181	0/0:3,0:3:9:0,9,92	0/0:4,0:4:12:0,12,125	0/0:6,0:6:15:0,15,164	1/1:0,7:7:21:227,21,0	0/0:5,0:5:15:0,15,153	./.:.:.:.:.	0/0:1,0:1:3:0,3,30	0/0:2,0:2:3:0,3,30	0/0:4,0:4:12:0,12,124	0/0:6,0:6:18:0,18,184	0/0:4,0:4:12:0,12,121	0/0:7,0:7:18:0,18,200	0/0:3,0:3:9:0,9,90	0/0:13,0:13:30:0,30,335	0/0:4,0:4:12:0,12,122	0/0:4,0:4:12:0,12,121	0/0:6,0:6:9:0,9,134	./.:.:.:.:.	0/0:1,0:1:3:0,3,31	0/0:4,0:4:9:0,9,107	0/0:2,0:2:3:0,3,45	./.:.:.:.:.	./.:.:.:.:.	0/0:24,0:24:72:0,72,794
chr0	31220425	.	C	A	3180.69	.	AC=54;AF=0.225;AN=240;BaseQRankSum=-1.657;DP=602;Dels=0.00;FS=5.316;HaplotypeScore=0.0535;InbreedingCoeff=0.5422;MLEAC=47;MLEAF=0.196;MQ=59.92;MQ0=0;MQRankSum=0.369;QD=26.07;ReadPosRankSum=-0.257	GT:AD:DP:GQ:PL	1/1:0,34:34:99:1101,102,0	0/0:14,0:14:39:0,39,431	0/0:11,0:11:33:0,33,355	0/0:30,0:30:78:0,78,896	0/0:13,0:13:39:0,39,414	0/0:2,0:2:6:0,6,64	1/1:0,5:5:15:153,15,0	1/1:0,1:1:3:33,3,0	0/0:1,0:1:3:0,3,30	0/0:11,0:11:33:0,33,349	./.:.:.:.:.	0/0:5,0:5:15:0,15,165	0/0:12,0:12:36:0,36,396	./.:.:.:.:.	1/1:0,12:12:36:378,36,0	0/1:4,3:7:72:72,0,109	0/0:9,0:9:24:0,24,273	./.:.:.:.:.	0/0:9,0:9:27:0,27,288	0/0:1,0:1:3:0,3,33	./.:.:.:.:.	0/0:7,0:7:21:0,21,217	0/0:7,0:7:21:0,21,214	0/0:16,0:16:48:0,48,505	./.:.:.:.:.	0/0:13,0:13:39:0,39,418	0/0:9,0:9:27:0,27,279	1/1:0,1:1:3:35,3,0	1/1:0,1:1:3:32,3,0	1/1:0,11:11:33:339,33,0	1/1:0,1:1:3:35,3,0	0/1:1,4:5:16:114,0,16	0/0:5,0:5:15:0,15,161	./.:.:.:.:.	0/0:11,0:11:30:0,30,337	./.:.:.:.:.	0/0:11,0:11:33:0,33,353	1/1:0,4:4:12:128,12,0	1/1:0,3:3:9:96,9,0	./.:.:.:.:.	0/0:2,0:2:6:0,6,66	0/0:12,0:12:33:0,33,353	0/0:16,0:16:45:0,45,484	0/0:16,0:16:42:0,42,478	0/0:13,0:13:39:0,39,413	0/0:6,0:6:15:0,15,174	0/0:6,0:6:18:0,18,191	./.:.:.:.:.	1/1:0,3:3:6:76,6,0	0/0:4,0:4:12:0,12,128	0/0:1,0:1:3:0,3,32	0/0:1,0:1:3:0,3,32	0/0:4,0:4:12:0,12,133	0/1:1,1:2:25:25,0,25	0/0:4,0:4:12:0,12,133	./.:.:.:.:.	0/0:3,0:3:9:0,9,97	0/0:3,0:3:9:0,9,96	0/0:1,0:1:3:0,3,32	0/0:7,0:7:21:0,21,224	0/0:1,0:1:3:0,3,33	./.:.:.:.:.	0/0:5,0:5:15:0,15,159	0/0:2,0:2:6:0,6,61	0/0:8,0:8:24:0,24,252	1/1:0,3:3:9:94,9,0	1/1:0,1:1:3:32,3,0	1/1:0,3:3:9:94,9,0	1/1:0,2:2:6:65,6,0	./.:.:.:.:.	0/0:4,0:4:12:0,12,120	0/0:2,0:2:6:0,6,65	0/0:3,0:3:9:0,9,99	0/0:5,0:5:15:0,15,150	0/0:4,0:4:12:0,12,128	0/0:1,0:1:3:0,3,31	0/0:3,0:3:9:0,9,93	0/0:1,0:1:3:0,3,29	0/0:1,0:1:3:0,3,33	0/0:2,0:2:6:0,6,64	0/0:2,0:2:6:0,6,65	0/0:3,0:3:9:0,9,95	0/0:2,0:2:6:0,6,65	0/0:3,0:3:9:0,9,96	0/0:5,0:5:15:0,15,160	0/0:2,0:2:6:0,6,67	0/0:2,0:2:6:0,6,65	0/0:1,0:1:3:0,3,33	./.:.:.:.:.	1/1:0,1:1:3:32,3,0	1/1:0,3:3:9:97,9,0	0/0:3,0:3:9:0,9,96	1/1:0,1:1:3:32,3,0	0/0:3,0:3:9:0,9,95	0/0:7,0:7:21:0,21,225	./.:.:.:.:.	0/1:1,1:2:24:26,0,24	0/0:3,0:3:9:0,9,93	1/1:0,2:2:6:63,6,0	0/0:2,0:2:6:0,6,63	0/0:2,0:2:6:0,6,59	0/0:1,0:1:3:0,3,32	0/0:3,0:3:9:0,9,92	0/0:8,0:8:18:0,18,217	0/0:1,0:1:3:0,3,32	0/0:3,0:3:9:0,9,95	0/0:3,0:3:9:0,9,96	0/0:2,0:2:6:0,6,63	1/1:0,1:1:3:31,3,0	./.:.:.:.:.	0/0:9,0:9:27:0,27,284	1/1:0,1:1:3:32,3,0	1/1:0,4:4:12:127,12,0	1/1:0,2:2:6:61,6,0	1/1:0,5:5:15:162,15,0	1/1:0,1:1:3:31,3,0	0/0:1,0:1:3:0,3,31	0/0:2,0:2:6:0,6,63	./.:.:.:.:.	0/0:2,0:2:6:0,6,67	0/0:2,0:2:6:0,6,64	0/0:2,0:2:6:0,6,65	0/0:1,0:1:3:0,3,32	0/0:5,0:5:15:0,15,161	0/0:1,0:1:3:0,3,32	0/0:1,0:1:3:0,3,34	0/0:2,0:2:6:0,6,63	0/0:2,0:2:6:0,6,65	0/0:2,0:2:6:0,6,61	./.:.:.:.:.	0/0:1,0:1:3:0,3,31	0/0:8,0:8:15:0,15,198	0/0:4,0:4:6:0,6,89	0/0:7,0:7:18:0,18,189	0/0:2,0:2:6:0,6,63	0/0:1,0:1:3:0,3,32	0/0:26,0:26:78:0,78,875
chr0	31222533	.	G	A	1169.81	.	AC=14;AF=0.053;AN=264;BaseQRankSum=1.784;DP=954;Dels=0.00;FS=5.955;HaplotypeScore=0.0514;InbreedingCoeff=0.4177;MLEAC=11;MLEAF=0.042;MQ=59.76;MQ0=0;MQRankSum=0.322;QD=26.00;ReadPosRankSum=0.372	GT:AD:DP:GQ:PL	0/0:51,0:51:99:0,153,1609	0/0:23,0:23:69:0,69,724	0/0:22,0:22:63:0,63,674	0/0:32,0:32:96:0,96,989	0/0:26,0:26:78:0,78,789	0/0:13,0:13:39:0,39,395	0/0:17,0:17:45:0,45,497	0/0:6,0:6:18:0,18,189	0/0:2,0:2:6:0,6,63	0/0:23,0:23:66:0,66,698	0/0:1,0:1:3:0,3,31	0/0:17,0:17:51:0,51,513	0/0:15,0:15:45:0,45,464	0/0:1,0:1:3:0,3,33	0/0:16,0:16:48:0,48,508	0/0:17,0:17:48:0,48,513	0/0:22,0:22:63:0,63,660	0/0:3,0:3:9:0,9,95	0/0:7,0:7:21:0,21,217	0/0:1,0:1:3:0,3,28	0/0:2,0:2:6:0,6,65	0/0:15,0:15:45:0,45,463	0/0:16,0:16:39:0,39,455	0/0:22,0:22:66:0,66,661	0/0:1,0:1:3:0,3,32	1/1:1,14:15:18:416,18,0	1/1:0,9:9:27:282,27,0	0/0:3,0:3:9:0,9,93	0/0:2,0:2:6:0,6,67	0/0:8,0:8:24:0,24,248	0/0:3,0:3:9:0,9,100	0/0:2,0:2:6:0,6,62	0/0:14,0:14:39:0,39,412	0/0:2,0:2:6:0,6,64	0/0:23,0:23:66:0,66,688	0/0:3,0:3:9:0,9,102	0/0:18,0:18:54:0,54,567	0/0:7,0:7:21:0,21,217	0/0:9,0:9:27:0,27,275	0/0:4,0:4:12:0,12,130	0/0:5,0:5:15:0,15,151	1/1:0,13:13:39:410,39,0	0/0:10,0:10:30:0,30,317	0/0:19,0:19:57:0,57,593	0/0:19,0:19:54:0,54,573	0/0:20,0:20:60:0,60,619	0/0:9,0:9:27:0,27,282	0/0:3,0:3:9:0,9,97	0/0:1,0:1:3:0,3,31	0/0:2,0:2:6:0,6,59	1/1:0,2:2:6:65,6,0	0/0:6,0:6:18:0,18,186	0/0:3,0:3:9:0,9,93	0/0:1,0:1:3:0,3,30	0/0:4,0:4:12:0,12,126	0/0:5,0:5:15:0,15,160	0/0:6,0:6:18:0,18,195	0/0:6,0:6:15:0,15,168	0/0:2,0:2:6:0,6,59	0/0:7,0:7:21:0,21,219	0/0:6,0:6:18:0,18,178	0/0:4,0:4:12:0,12,121	0/0:6,0:6:18:0,18,185	0/0:3,0:3:9:0,9,99	0/0:14,0:14:42:0,42,442	0/0:3,0:3:9:0,9,97	0/0:1,0:1:3:0,3,32	0/0:9,0:9:27:0,27,275	0/0:5,0:5:15:0,15,152	./.:.:.:.:.	./.:.:.:.:.	0/0:2,0:2:6:0,6,59	0/0:4,0:4:12:0,12,116	0/0:3,0:3:9:0,9,92	0/0:4,0:4:12:0,12,116	0/0:1,0:1:3:0,3,32	0/0:2,0:2:6:0,6,59	0/0:2,0:2:6:0,6,63	0/0:1,0:1:3:0,3,30	0/0:5,0:5:15:0,15,156	0/0:1,0:1:3:0,3,32	0/0:4,0:4:12:0,12,124	0/0:6,0:6:18:0,18,191	0/0:3,0:3:9:0,9,94	0/0:2,0:2:6:0,6,59	0/0:4,0:4:12:0,12,121	./.:.:.:.:.	0/0:1,0:1:3:0,3,33	0/0:4,0:4:12:0,12,123	0/0:2,0:2:6:0,6,65	0/0:1,0:1:3:0,3,30	0/0:4,0:4:12:0,12,122	0/0:5,0:5:15:0,15,157	1/1:0,1:1:3:31,3,0	0/0:2,0:2:6:0,6,61	0/0:2,0:2:6:0,6,62	0/0:3,0:3:9:0,9,92	0/0:4,0:4:12:0,12,126	0/0:5,0:5:15:0,15,148	0/0:3,0:3:9:0,9,81	1/1:0,4:4:12:130,12,0	1/1:0,1:1:3:34,3,0	0/0:2,0:2:6:0,6,59	0/0:2,0:2:6:0,6,65	0/0:4,0:4:12:0,12,122	0/0:5,0:5:15:0,15,154	0/0:7,0:7:21:0,21,214	0/0:5,0:5:15:0,15,150	0/0:5,0:5:15:0,15,144	0/0:2,0:2:6:0,6,63	0/0:4,0:4:12:0,12,125	0/0:5,0:5:15:0,15,147	0/0:10,0:10:30:0,30,289	0/0:6,0:6:18:0,18,187	0/0:6,0:6:18:0,18,191	0/0:7,0:7:21:0,21,219	0/0:1,0:1:3:0,3,31	0/0:8,0:8:24:0,24,245	0/0:6,0:6:18:0,18,184	0/0:5,0:5:15:0,15,150	0/0:1,0:1:3:0,3,31	0/0:9,0:9:27:0,27,276	0/0:5,0:5:15:0,15,156	0/0:1,0:1:3:0,3,31	0/0:3,0:3:9:0,9,92	0/0:1,0:1:3:0,3,32	0/0:11,0:11:33:0,33,332	0/0:4,0:4:12:0,12,122	0/0:5,0:5:15:0,15,152	./.:.:.:.:.	0/0:2,0:2:3:0,3,45	0/0:2,0:2:3:0,3,45	0/0:6,0:6:12:0,12,140	0/0:5,0:5:12:0,12,137	./.:.:.:.:.	0/0:6,0:6:9:0,9,134	0/0:30,0:30:90:0,90,991
chr0	31223013	.	G	T	2821.27	.	AC=35;AF=0.135;AN=260;BaseQRankSum=-8.187;DP=836;Dels=0.00;FS=0.372;HaplotypeScore=0.0418;InbreedingCoeff=0.5275;MLEAC=33;MLEAF=0.127;MQ=57.17;MQ0=0;MQRankSum=2.271;QD=22.94;ReadPosRankSum=1.794	GT:AD:DP:GQ:PL	0/0:58,0:58:99:0,174,1837	0/0:12,0:12:36:0,36,391	1/1:0,14:14:42:425,42,0	0/0:31,1:32:90:0,90,984	1/1:0,13:13:33:367,33,0	0/0:13,0:13:36:0,36,391	0/0:11,0:11:33:0,33,350	0/0:4,0:4:12:0,12,136	0/0:2,0:2:6:0,6,71	0/0:16,0:16:48:0,48,510	0/0:3,0:3:9:0,9,100	0/0:5,0:5:15:0,15,164	1/1:0,9:9:27:274,27,0	0/0:1,0:1:3:0,3,32	0/0:13,0:13:39:0,39,423	0/1:7,3:10:60:60,0,204	1/1:0,18:18:45:495,45,0	0/0:1,0:1:3:0,3,32	0/0:14,0:14:36:0,36,414	0/0:4,0:4:12:0,12,129	0/0:2,0:2:6:0,6,71	0/0:9,0:9:27:0,27,283	0/0:16,0:16:42:0,42,459	0/0:22,0:22:63:0,63,680	0/0:6,0:6:18:0,18,201	0/0:17,0:17:48:0,48,534	0/0:6,0:6:18:0,18,192	0/0:5,0:5:15:0,15,169	0/0:2,0:2:6:0,6,67	0/0:15,0:15:42:0,42,457	0/0:6,0:6:18:0,18,198	0/0:1,0:1:3:0,3,33	0/0:17,0:17:48:0,48,521	0/0:1,0:1:3:0,3,33	1/1:0,15:15:42:436,42,0	0/0:6,0:6:18:0,18,194	0/0:14,0:14:36:0,36,407	0/0:8,0:8:18:0,18,217	0/0:9,0:9:27:0,27,285	./.:.:.:.:.	0/0:5,0:5:15:0,15,162	0/0:10,0:10:27:0,27,301	0/0:14,0:14:36:0,36,411	0/0:17,0:17:48:0,48,526	0/0:16,0:16:48:0,48,512	0/0:18,0:18:54:0,54,571	1/1:0,10:10:30:298,30,0	0/0:1,0:1:3:0,3,32	./.:.:.:.:.	0/0:6,0:6:18:0,18,198	0/0:1,0:1:3:0,3,31	0/0:1,0:1:3:0,3,32	0/0:9,0:9:27:0,27,286	0/0:4,0:4:12:0,12,129	0/0:8,0:8:24:0,24,261	0/1:1,2:3:23:55,0,23	0/0:5,0:5:12:0,12,145	0/0:8,0:8:24:0,24,255	0/0:4,0:4:12:0,12,131	0/0:2,0:2:6:0,6,63	1/1:0,1:1:3:29,3,0	0/0:2,0:2:6:0,6,64	1/1:0,4:4:12:117,12,0	1/1:0,2:2:6:59,6,0	0/0:5,0:5:12:0,12,141	0/0:1,0:1:3:0,3,33	0/0:3,0:3:9:0,9,98	0/0:3,0:3:9:0,9,99	./.:.:.:.:.	0/0:1,0:1:3:0,3,31	1/1:0,4:4:12:119,12,0	0/0:1,0:1:3:0,3,32	0/0:2,0:2:6:0,6,62	0/0:5,0:5:15:0,15,159	0/0:3,0:3:9:0,9,97	./.:.:.:.:.	0/0:5,0:5:12:0,12,138	0/0:1,0:1:3:0,3,32	0/0:1,0:1:3:0,3,31	0/0:2,0:2:6:0,6,68	0/0:1,0:1:3:0,3,32	0/0:2,0:2:6:0,6,64	1/1:0,2:2:6:60,6,0	1/1:0,4:4:12:117,12,0	./.:.:.:.:.	0/0:4,0:4:12:0,12,132	0/0:3,0:3:9:0,9,94	0/0:3,0:3:9:0,9,85	0/0:3,0:3:9:0,9,96	0/0:2,0:2:6:0,6,57	./.:.:.:.:.	0/0:3,0:3:9:0,9,97	0/0:5,0:5:15:0,15,163	0/0:1,0:1:3:0,3,33	0/0:2,0:2:6:0,6,66	0/1:4,1:5:17:17,0,107	0/0:5,0:5:15:0,15,160	0/0:1,0:1:3:0,3,33	0/0:5,0:5:15:0,15,162	0/0:2,0:2:6:0,6,60	0/0:5,0:5:15:0,15,169	./.:.:.:.:.	1/1:0,2:2:6:57,6,0	0/0:1,0:1:3:0,3,33	0/0:1,0:1:3:0,3,32	0/0:6,0:6:18:0,18,192	0/0:3,0:3:9:0,9,91	1/1:0,3:3:9:89,9,0	0/0:2,0:2:6:0,6,67	0/0:2,0:2:6:0,6,61	0/0:3,0:3:9:0,9,97	0/0:2,0:2:6:0,6,65	0/0:6,0:6:18:0,18,199	0/0:5,0:5:15:0,15,156	0/0:7,0:7:21:0,21,218	0/0:1,0:1:3:0,3,33	1/1:0,1:1:3:29,3,0	0/0:9,0:9:24:0,24,268	0/0:1,0:1:3:0,3,31	0/0:2,0:2:6:0,6,65	0/0:6,0:6:18:0,18,197	0/0:10,0:10:27:0,27,302	0/0:3,0:3:9:0,9,97	0/0:2,0:2:6:0,6,65	0/0:1,0:1:3:0,3,31	0/0:2,0:2:6:0,6,61	1/1:0,3:3:9:89,9,0	0/0:8,0:8:24:0,24,261	0/0:2,0:2:3:0,3,34	0/0:2,0:2:3:0,3,45	0/0:2,0:2:6:0,6,63	0/0:6,0:6:15:0,15,173	0/0:8,0:8:18:0,18,216	0/0:7,0:7:18:0,18,185	0/0:4,0:4:6:0,6,89	0/0:4,0:4:9:0,9,109	0/0:33,0:33:96:0,96,1088
chr0	31224086	.	T	C	5232.18	.	AC=114;AF=0.533;AN=214;BaseQRankSum=-3.403;DP=461;Dels=0.00;FS=4.189;HaplotypeScore=0.0359;InbreedingCoeff=0.6179;MLEAC=112;MLEAF=0.523;MQ=50.19;MQ0=21;MQRankSum=-1.757;QD=23.89;ReadPosRankSum=0.649	GT:AD:DP:GQ:PL	0/0:24,0:24:69:0,69,730	0/0:8,0:8:24:0,24,242	0/0:12,0:12:30:0,30,333	1/1:0,23:23:45:470,45,0	0/0:13,0:13:24:0,24,273	0/0:5,0:5:12:0,12,124	1/1:0,7:7:15:148,15,0	0/0:1,0:1:3:0,3,33	./.:.:.:.:.	0/0:9,0:9:21:0,21,228	0/0:1,0:1:3:0,3,32	0/0:7,0:7:12:0,12,120	1/1:0,5:5:9:90,9,0	./.:.:.:.:.	1/1:0,1:1:3:30,3,0	0/0:12,0:12:30:0,30,312	1/1:0,6:6:9:91,9,0	0/0:1,0:1:3:0,3,32	1/1:0,7:7:15:181,15,0	0/0:4,0:4:9:0,9,92	0/0:3,0:3:9:0,9,94	1/1:0,13:13:36:369,36,0	0/0:9,0:9:12:0,12,118	0/0:11,0:11:30:0,30,304	./.:.:.:.:.	1/1:0,7:7:21:207,21,0	1/1:0,9:9:27:266,27,0	1/1:0,2:2:6:61,6,0	1/1:0,1:1:3:30,3,0	0/0:9,0:9:18:0,18,187	1/1:0,3:3:9:93,9,0	1/1:0,1:1:3:35,3,0	1/1:0,10:10:27:272,27,0	0/0:2,0:2:6:0,6,64	./.:.:.:.:.	1/1:0,6:6:18:191,18,0	1/1:0,10:10:30:296,30,0	1/1:0,2:2:6:60,6,0	0/0:3,0:3:9:0,9,93	1/1:0,3:3:9:97,9,0	0/0:1,0:1:3:0,3,32	0/0:6,0:6:15:0,15,165	1/1:0,4:4:12:109,12,0	1/1:0,9:9:18:179,18,0	0/0:7,0:7:15:0,15,157	1/1:0,7:7:18:181,18,0	0/0:6,0:6:6:0,6,74	1/1:0,5:5:15:154,15,0	./.:.:.:.:.	1/1:0,2:2:6:59,6,0	1/1:0,1:1:3:29,3,0	./.:.:.:.:.	0/0:6,0:6:18:0,18,181	1/1:0,2:2:6:61,6,0	0/0:8,0:8:15:0,15,153	1/1:0,2:2:6:59,6,0	0/0:1,0:1:3:0,3,29	./.:.:.:.:.	./.:.:.:.:.	./.:.:.:.:.	1/1:0,1:1:3:31,3,0	1/1:0,1:1:3:27,3,0	1/1:0,3:3:9:83,9,0	1/1:0,6:6:12:147,12,0	./.:.:.:.:.	1/1:0,3:3:6:61,6,0	./.:.:.:.:.	0/0:5,0:5:9:0,9,91	0/0:1,0:1:3:0,3,31	./.:.:.:.:.	1/1:0,1:1:3:30,3,0	1/1:0,1:1:3:34,3,0	0/0:1,0:1:3:0,3,30	./.:.:.:.:.	./.:.:.:.:.	1/1:0,1:1:3:23,3,0	0/0:2,0:2:3:0,3,31	0/0:2,0:2:3:0,3,45	./.:.:.:.:.	0/0:2,0:2:3:0,3,32	./.:.:.:.:.	1/1:0,1:1:3:33,3,0	1/1:0,1:1:3:32,3,0	0/0:1,0:1:3:0,3,32	0/0:2,0:2:3:0,3,29	1/1:0,3:3:9:93,9,0	./.:.:.:.:.	1/1:0,2:2:6:59,6,0	0/0:2,0:2:6:0,6,63	1/1:0,4:4:12:120,12,0	./.:.:.:.:.	./.:.:.:.:.	1/1:0,1:1:3:33,3,0	1/1:0,2:2:6:61,6,0	1/1:0,1:1:3:23,3,0	1/1:0,2:2:6:56,6,0	1/1:0,5:5:15:148,15,0	1/1:0,1:1:3:31,3,0	1/1:0,1:1:3:30,3,0	./.:.:.:.:.	0/1:1,4:5:17:113,0,17	./.:.:.:.:.	1/1:0,2:2:3:45,3,0	0/0:1,0:1:3:0,3,31	./.:.:.:.:.	0/0:4,0:4:12:0,12,126	0/0:5,0:5:15:0,15,160	1/1:0,2:2:6:58,6,0	./.:.:.:.:.	1/1:0,2:2:6:60,6,0	1/1:0,7:7:21:203,21,0	./.:.:.:.:.	1/1:0,2:2:6:56,6,0	0/1:1,1:2:17:17,0,25	0/0:3,0:3:9:0,9,89	0/0:4,0:4:9:0,9,106	./.:.:.:.:.	0/0:3,0:3:6:0,6,60	1/1:0,1:1:3:22,3,0	./.:.:.:.:.	0/0:3,0:3:6:0,6,61	0/0:5,0:5:12:0,12,121	0/0:3,0:3:9:0,9,93	0/0:1,0:1:3:0,3,31	0/0:2,0:2:3:0,3,30	0/0:4,0:4:12:0,12,121	./.:.:.:.:.	0/0:3,0:3:3:0,3,45	1/1:0,1:1:3:31,3,0	./.:.:.:.:.	./.:.:.:.:.	0/0:2,0:2:3:0,3,45	1/1:0,2:2:3:45,3,0	./.:.:.:.:.	1/1:0,2:2:3:45,3,0	1/1:0,2:2:3:45,3,0	0/0:7,0:7:21:0,21,222
chr0	31224114	.	A	G	7850.47	.	AC=126;AF=0.538;AN=234;BaseQRankSum=-4.650;DP=600;Dels=0.00;FS=7.396;HaplotypeScore=0.1061;InbreedingCoeff=0.6737;MLEAC=126;MLEAF=0.538;MQ=54.71;MQ0=7;MQRankSum=-2.186;QD=24.46;ReadPosRankSum=-2.889	GT:AD:DP:GQ:PL	0/0:23,0:23:69:0,69,716	0/0:11,0:11:33:0,33,346	0/0:16,0:16:36:0,36,424	1/1:0,35:35:72:767,72,0	0/0:11,0:11:24:0,24,275	0/0:8,0:8:21:0,21,223	1/1:0,8:8:18:172,18,0	0/0:1,0:1:3:0,3,30	1/1:0,2:2:6:66,6,0	0/0:9,0:9:24:0,24,259	./.:.:.:.:.	0/0:6,0:6:18:0,18,190	1/1:0,10:10:24:241,24,0	./.:.:.:.:.	1/1:0,1:1:3:30,3,0	0/0:15,0:15:42:0,42,440	1/1:0,8:8:15:150,15,0	0/0:3,0:3:9:0,9,90	1/1:0,7:7:15:177,15,0	0/0:6,0:6:18:0,18,180	0/0:4,0:4:12:0,12,131	1/1:0,19:19:48:492,48,0	0/0:10,0:10:30:0,30,313	0/0:14,0:14:42:0,42,438	1/1:0,3:3:6:61,6,0	1/1:0,10:10:30:306,30,0	1/1:0,15:15:39:422,39,0	1/1:0,3:3:9:97,9,0	1/1:0,3:3:9:97,9,0	0/0:13,0:13:33:0,33,340	1/1:0,4:4:12:124,12,0	1/1:0,3:3:9:83,9,0	1/1:0,16:16:45:441,45,0	0/0:1,0:1:3:0,3,32	./.:.:.:.:.	1/1:0,4:4:12:127,12,0	1/1:0,14:14:39:405,39,0	1/1:0,3:3:9:80,9,0	0/0:7,0:7:21:0,21,225	1/1:0,1:1:3:33,3,0	0/0:1,0:1:3:0,3,33	0/0:7,0:7:18:0,18,200	1/1:0,6:6:18:175,18,0	1/1:0,10:10:21:211,21,0	0/0:10,0:10:27:0,27,273	1/1:0,12:12:27:306,27,0	0/0:7,0:7:15:0,15,173	1/1:0,11:11:30:317,30,0	./.:.:.:.:.	1/1:0,5:5:15:151,15,0	1/1:0,1:1:3:30,3,0	./.:.:.:.:.	0/0:6,0:6:18:0,18,186	1/1:0,4:4:12:124,12,0	0/0:7,0:7:18:0,18,185	1/1:0,4:4:12:121,12,0	0/0:1,0:1:3:0,3,31	0/0:2,0:2:3:0,3,30	./.:.:.:.:.	1/1:0,1:1:3:30,3,0	1/1:0,3:3:9:95,9,0	1/1:0,1:1:3:30,3,0	1/1:0,5:5:15:141,15,0	1/1:0,7:7:15:178,15,0	./.:.:.:.:.	1/1:0,3:3:6:59,6,0	0/0:1,0:1:3:0,3,34	0/0:3,0:3:9:0,9,90	0/0:1,0:1:3:0,3,32	0/0:2,0:2:6:0,6,59	1/1:0,2:2:6:62,6,0	1/1:0,3:3:9:93,9,0	0/0:2,0:2:6:0,6,65	./.:.:.:.:.	1/1:0,2:2:6:59,6,0	1/1:0,2:2:6:56,6,0	0/0:1,0:1:3:0,3,31	0/0:2,0:2:3:0,3,45	./.:.:.:.:.	0/0:1,0:1:3:0,3,31	./.:.:.:.:.	1/1:0,2:2:6:63,6,0	1/1:0,3:3:9:93,9,0	0/0:1,0:1:3:0,3,31	0/0:1,0:1:3:0,3,31	1/1:0,3:3:6:61,6,0	./.:.:.:.:.	1/1:0,2:2:6:65,6,0	0/0:4,0:4:9:0,9,106	1/1:0,4:4:12:129,12,0	./.:.:.:.:.	1/1:0,1:1:3:32,3,0	1/1:0,1:1:3:32,3,0	1/1:0,3:3:6:60,6,0	1/1:0,1:1:3:23,3,0	./.:.:.:.:.	1/1:0,4:4:12:119,12,0	1/1:0,1:1:3:30,3,0	1/1:0,1:1:3:31,3,0	1/1:0,1:1:3:31,3,0	0/1:1,3:4:21:74,0,21	./.:.:.:.:.	1/1:0,4:4:9:110,9,0	0/0:1,0:1:3:0,3,32	./.:.:.:.:.	0/0:4,0:4:12:0,12,126	0/0:5,0:5:15:0,15,159	1/1:0,4:4:12:118,12,0	./.:.:.:.:.	1/1:0,3:3:9:95,9,0	1/1:0,8:8:18:194,18,0	./.:.:.:.:.	1/1:0,2:2:6:53,6,0	0/1:2,2:4:44:44,0,53	0/0:4,0:4:12:0,12,124	0/0:4,0:4:9:0,9,107	0/0:1,0:1:3:0,3,32	0/0:1,0:1:3:0,3,30	1/1:0,1:1:3:22,3,0	0/0:2,0:2:6:0,6,64	0/0:4,0:4:9:0,9,106	0/0:6,0:6:12:0,12,123	0/0:4,0:4:12:0,12,127	0/0:2,0:2:6:0,6,66	0/0:1,0:1:3:0,3,30	0/0:6,0:6:18:0,18,184	./.:.:.:.:.	0/0:3,0:3:3:0,3,45	1/1:0,3:3:9:91,9,0	./.:.:.:.:.	./.:.:.:.:.	0/0:2,0:2:3:0,3,45	1/1:0,4:4:6:89,6,0	1/1:0,2:2:3:45,3,0	1/1:0,2:2:3:45,3,0	1/1:0,2:2:3:45,3,0	0/0:8,0:8:24:0,24,261
chr0	31225041	.	T	C	16988.1	.	AC=146;AF=0.562;AN=260;BaseQRankSum=-2.270;DP=1110;Dels=0.00;FS=1.722;HaplotypeScore=0.1083;InbreedingCoeff=0.8478;MLEAC=145;MLEAF=0.558;MQ=59.48;MQ0=0;MQRankSum=-1.557;QD=28.22;ReadPosRankSum=1.491	GT:AD:DP:GQ:PL	0/0:60,0:60:99:0,180,1893	0/0:16,0:16:48:0,48,510	0/0:17,0:17:51:0,51,531	1/1:0,45:45:99:1373,135,0	0/0:16,0:16:48:0,48,508	0/0:13,0:13:36:0,36,384	1/1:0,22:22:66:658,66,0	0/0:2,0:2:6:0,6,60	1/1:0,5:5:15:159,15,0	0/0:21,0:21:54:0,54,590	0/0:4,0:4:12:0,12,125	0/0:14,0:14:42:0,42,437	1/1:0,11:11:33:342,33,0	0/1:2,1:3:23:23,0,54	1/1:0,19:19:54:566,54,0	0/0:21,0:21:63:0,63,649	1/1:0,16:16:48:494,48,0	0/0:10,0:10:30:0,30,312	1/1:0,16:16:48:482,48,0	0/0:13,0:13:36:0,36,380	0/0:9,0:9:27:0,27,288	1/1:0,16:16:39:421,39,0	0/0:16,0:16:45:0,45,489	0/0:24,0:24:72:0,72,742	1/1:0,7:7:21:226,21,0	1/1:0,23:23:69:715,69,0	1/1:0,15:15:45:456,45,0	1/1:0,5:5:15:167,15,0	1/1:0,4:4:12:105,12,0	0/0:15,0:15:45:0,45,468	1/1:0,13:13:39:396,39,0	1/1:0,6:6:18:195,18,0	1/1:0,21:21:63:626,63,0	0/0:3,0:3:9:0,9,97	./.:.:.:.:.	1/1:0,4:4:12:131,12,0	1/1:0,17:17:51:513,51,0	1/1:0,11:11:30:317,30,0	0/0:12,0:12:33:0,33,360	1/1:0,7:7:21:232,21,0	0/0:4,0:4:9:0,9,106	0/0:14,0:14:42:0,42,435	1/1:1,18:19:26:518,26,0	1/1:0,19:19:54:576,54,0	0/0:19,0:19:57:0,57,591	1/1:0,16:16:48:484,48,0	0/0:6,0:6:18:0,18,183	1/1:1,14:15:11:407,11,0	./.:.:.:.:.	1/1:0,5:5:12:140,12,0	1/1:0,1:1:3:31,3,0	1/1:0,6:6:15:168,15,0	0/0:5,0:5:15:0,15,155	1/1:0,4:4:12:127,12,0	0/0:6,0:6:18:0,18,191	1/1:0,6:6:18:185,18,0	0/0:5,0:5:15:0,15,155	0/0:9,0:9:27:0,27,286	1/1:0,3:3:9:100,9,0	1/1:0,5:5:15:157,15,0	1/1:0,1:1:3:34,3,0	1/1:0,2:2:3:45,3,0	1/1:0,11:11:30:320,30,0	1/1:0,4:4:12:120,12,0	1/1:0,2:2:6:58,6,0	1/1:0,4:4:12:124,12,0	0/0:4,0:4:12:0,12,113	0/0:4,0:4:12:0,12,126	0/0:4,0:4:12:0,12,112	0/0:8,0:8:24:0,24,240	1/1:0,4:4:12:122,12,0	1/1:0,5:5:15:149,15,0	./.:.:.:.:.	0/1:1,3:4:20:81,0,20	1/1:0,8:8:24:247,24,0	1/1:0,4:4:12:120,12,0	0/0:5,0:5:12:0,12,141	0/0:3,0:3:9:0,9,89	0/0:1,0:1:3:0,3,31	0/0:2,0:2:6:0,6,62	./.:.:.:.:.	1/1:0,4:4:12:119,12,0	1/1:0,4:4:12:118,12,0	0/0:9,0:9:24:0,24,264	0/0:4,0:4:12:0,12,124	1/1:0,2:2:6:59,6,0	0/0:6,0:6:18:0,18,190	1/1:0,9:9:27:280,27,0	0/0:6,0:6:18:0,18,191	1/1:0,8:8:24:247,24,0	0/0:3,0:3:9:0,9,85	1/1:0,3:3:9:95,9,0	1/1:0,2:2:6:60,6,0	1/1:0,2:2:6:63,6,0	1/1:0,3:3:9:89,9,0	1/1:0,4:4:12:123,12,0	1/1:0,11:11:33:340,33,0	1/1:0,2:2:3:32,3,0	1/1:0,1:1:3:32,3,0	1/1:0,3:3:9:94,9,0	1/1:0,7:7:21:217,21,0	./.:.:.:.:.	1/1:0,8:8:24:237,24,0	0/0:5,0:5:15:0,15,150	0/0:4,0:4:12:0,12,126	0/0:5,0:5:15:0,15,153	0/0:7,0:7:21:0,21,217	1/1:0,15:15:45:460,45,0	1/1:0,5:5:15:148,15,0	1/1:0,6:6:18:180,18,0	1/1:0,3:3:9:89,9,0	1/1:0,5:5:15:153,15,0	1/1:0,10:10:30:294,30,0	1/1:0,5:5:15:156,15,0	0/0:3,0:3:9:0,9,97	./.:.:.:.:.	0/0:5,0:5:15:0,15,150	0/0:7,0:7:21:0,21,217	1/1:0,2:2:6:51,6,0	0/0:4,0:4:12:0,12,120	0/0:6,0:6:18:0,18,184	0/0:7,0:7:21:0,21,223	0/0:6,0:6:18:0,18,188	0/0:2,0:2:6:0,6,60	0/0:8,0:8:21:0,21,231	0/0:6,0:6:15:0,15,166	1/1:0,4:4:12:120,12,0	0/0:1,0:1:3:0,3,32	1/1:0,3:3:9:95,9,0	1/1:0,8:8:15:195,15,0	1/1:0,2:2:6:61,6,0	0/0:2,0:2:3:0,3,45	1/1:0,8:8:12:166,12,0	1/1:0,11:11:18:252,18,0	./.:.:.:.:.	1/1:0,8:8:12:163,12,0	0/0:17,0:17:51:0,51,546
chr0	31225315	.	T	C	16336.1	.	AC=149;AF=0.573;AN=260;BaseQRankSum=-1.308;DP=1048;Dels=0.00;FS=14.257;HaplotypeScore=0.1392;InbreedingCoeff=0.7662;MLEAC=147;MLEAF=0.565;MQ=58.80;MQ0=1;MQRankSum=-0.145;QD=28.12;ReadPosRankSum=-2.411	GT:AD:DP:GQ:PL	0/0:60,0:60:99:0,180,1912	0/0:17,0:17:51:0,51,527	0/0:18,0:18:48:0,48,513	1/1:0,53:53:99:1648,159,0	0/0:9,0:9:24:0,24,263	0/0:18,0:18:48:0,48,531	1/1:0,20:20:48:552,48,0	0/0:3,0:3:9:0,9,95	1/1:0,2:2:6:65,6,0	0/0:16,0:16:48:0,48,486	0/0:6,0:6:18:0,18,185	0/0:16,1:17:48:0,48,502	1/1:0,10:10:30:314,30,0	0/1:1,4:5:15:114,0,15	1/1:0,21:21:63:652,63,0	0/0:20,0:20:60:0,60,623	1/1:0,18:18:54:550,54,0	0/1:5,2:7:43:43,0,137	1/1:0,16:16:36:405,36,0	0/0:11,0:11:33:0,33,334	0/0:6,0:6:18:0,18,197	1/1:0,24:24:63:688,63,0	0/0:19,0:19:51:0,51,551	0/0:15,0:15:42:0,42,452	1/1:0,2:2:6:61,6,0	1/1:0,16:16:48:502,48,0	1/1:0,12:12:36:373,36,0	1/1:0,7:7:21:220,21,0	1/1:0,9:9:27:275,27,0	0/0:23,0:23:63:0,63,670	1/1:0,6:6:18:179,18,0	1/1:0,9:9:24:248,24,0	1/1:0,38:38:99:1162,114,0	1/1:0,2:2:6:63,6,0	./.:.:.:.:.	1/1:0,5:5:15:151,15,0	1/1:0,11:11:33:341,33,0	1/1:0,14:14:42:426,42,0	0/0:23,0:23:69:0,69,711	1/1:0,4:4:12:124,12,0	0/0:6,0:6:18:0,18,194	0/0:13,0:13:39:0,39,401	1/1:0,16:16:45:472,45,0	1/1:0,14:14:39:425,39,0	0/0:18,0:18:54:0,54,560	1/1:0,16:16:45:481,45,0	0/0:13,0:13:33:0,33,374	1/1:0,8:8:24:252,24,0	0/0:5,0:5:15:0,15,158	1/1:0,9:9:21:250,21,0	1/1:0,1:1:3:32,3,0	1/1:0,1:1:3:30,3,0	0/0:5,0:5:15:0,15,157	1/1:0,2:2:6:61,6,0	./.:.:.:.:.	1/1:0,3:3:9:89,9,0	0/0:2,0:2:6:0,6,65	0/0:6,0:6:18:0,18,191	1/1:0,3:3:9:96,9,0	1/1:0,5:5:15:160,15,0	1/1:0,7:7:21:217,21,0	1/1:0,5:5:15:152,15,0	1/1:0,2:2:6:65,6,0	1/1:0,6:6:18:189,18,0	1/1:0,6:6:12:140,12,0	1/1:0,4:4:12:115,12,0	0/0:2,0:2:6:0,6,62	0/0:4,0:4:12:0,12,122	0/0:6,0:6:18:0,18,181	0/0:5,0:5:15:0,15,152	1/1:0,2:2:6:59,6,0	1/1:0,6:6:18:179,18,0	0/0:3,0:3:9:0,9,92	0/1:2,1:3:20:20,0,57	1/1:0,1:1:3:32,3,0	1/1:0,1:1:3:30,3,0	0/0:4,0:4:12:0,12,126	./.:.:.:.:.	0/0:1,0:1:3:0,3,31	0/0:4,0:4:12:0,12,126	./.:.:.:.:.	1/1:0,3:3:9:89,9,0	0/1:1,3:4:22:86,0,22	0/0:2,0:2:6:0,6,63	0/0:5,0:5:15:0,15,159	1/1:0,5:5:15:153,15,0	0/0:5,0:5:15:0,15,159	1/1:0,6:6:18:181,18,0	0/0:3,0:3:9:0,9,95	1/1:0,7:7:21:227,21,0	./.:.:.:.:.	1/1:0,1:1:3:32,3,0	1/1:0,2:2:6:62,6,0	1/1:0,3:3:9:92,9,0	1/1:0,1:1:3:31,3,0	1/1:0,4:4:12:128,12,0	1/1:0,9:9:27:269,27,0	1/1:0,2:2:6:64,6,0	./.:.:.:.:.	1/1:0,4:4:12:122,12,0	1/1:0,6:6:18:193,18,0	1/1:0,1:1:3:32,3,0	1/1:0,1:1:3:35,3,0	0/0:2,0:2:6:0,6,65	0/0:3,0:3:9:0,9,95	0/0:2,0:2:6:0,6,63	0/0:9,0:9:27:0,27,292	1/1:0,8:8:21:235,21,0	1/1:0,5:5:15:149,15,0	1/1:0,12:12:36:363,36,0	1/1:0,10:10:24:282,24,0	1/1:0,5:5:15:155,15,0	1/1:0,7:7:21:207,21,0	0/1:1,5:6:14:132,0,14	0/0:1,0:1:3:0,3,32	0/0:5,0:5:15:0,15,151	0/0:6,0:6:18:0,18,189	0/0:6,0:6:18:0,18,187	1/1:0,3:3:9:93,9,0	0/0:3,0:3:9:0,9,92	0/0:3,0:3:9:0,9,95	0/0:3,0:3:9:0,9,92	0/0:4,0:4:12:0,12,120	0/0:5,0:5:15:0,15,162	0/0:4,0:4:12:0,12,123	./.:.:.:.:.	1/1:0,2:2:6:61,6,0	0/0:6,0:6:15:0,15,163	1/1:0,7:7:21:220,21,0	1/1:0,6:6:12:151,12,0	1/1:0,3:3:9:92,9,0	0/0:2,0:2:3:0,3,45	1/1:0,3:3:6:74,6,0	1/1:0,8:8:15:182,15,0	1/1:0,1:1:3:32,3,0	1/1:0,4:4:6:89,6,0	0/0:10,0:10:30:0,30,332
chr0	31225540	.	G	A	4081.77	.	AC=49;AF=0.190;AN=258;BaseQRankSum=2.533;DP=952;Dels=0.00;FS=6.762;HaplotypeScore=0.0958;InbreedingCoeff=0.6222;MLEAC=47;MLEAF=0.182;MQ=58.60;MQ0=1;MQRankSum=-0.168;QD=23.06;ReadPosRankSum=-1.130	GT:AD:DP:GQ:PL	0/0:57,0:57:99:0,168,1763	0/0:19,0:19:54:0,54,579	0/0:26,0:26:63:0,63,704	0/0:40,0:40:99:0,120,1224	0/0:10,0:10:27:0,27,289	0/0:25,0:25:75:0,75,765	0/0:17,0:17:51:0,51,510	0/0:6,0:6:18:0,18,189	0/0:2,0:2:6:0,6,62	0/0:16,0:16:48:0,48,488	./.:.:.:.:.	0/0:9,0:9:27:0,27,285	1/1:0,10:10:27:300,27,0	1/1:0,2:2:6:67,6,0	1/1:0,11:11:30:325,30,0	0/0:23,0:23:69:0,69,698	1/1:0,15:15:45:454,45,0	0/1:1,1:2:26:27,0,26	0/0:11,0:11:24:0,24,265	0/0:10,0:10:24:0,24,252	0/0:7,0:7:21:0,21,225	0/0:14,0:14:42:0,42,436	0/0:15,0:15:45:0,45,460	0/0:14,0:14:42:0,42,447	0/0:1,0:1:3:0,3,33	1/1:1,11:12:5:310,5,0	0/0:12,0:12:33:0,33,345	1/1:0,4:4:12:126,12,0	1/1:0,5:5:15:158,15,0	0/0:18,0:18:51:0,51,533	1/1:0,9:9:27:287,27,0	1/1:0,9:9:27:292,27,0	0/1:14,10:24:99:230,0,353	0/0:1,0:1:3:0,3,31	0/0:12,0:12:36:0,36,367	0/0:8,0:8:24:0,24,251	0/0:14,0:14:42:0,42,427	0/0:10,0:10:30:0,30,312	0/0:14,0:14:42:0,42,434	0/0:8,0:8:24:0,24,247	0/0:3,0:3:9:0,9,99	0/0:9,0:9:27:0,27,275	0/0:17,0:17:48:0,48,496	0/0:17,0:17:51:0,51,520	0/0:25,0:25:66:0,66,717	0/0:20,0:20:60:0,60,618	0/0:8,0:8:24:0,24,252	0/0:9,0:9:24:0,24,248	./.:.:.:.:.	0/0:3,0:3:9:0,9,92	./.:.:.:.:.	0/0:3,0:3:9:0,9,93	0/0:7,0:7:21:0,21,225	0/0:4,0:4:12:0,12,123	0/0:6,0:6:18:0,18,187	0/1:1,5:6:13:135,0,13	0/0:6,0:6:15:0,15,170	0/0:6,0:6:18:0,18,191	0/0:1,0:1:3:0,3,31	0/0:8,0:8:24:0,24,249	1/1:0,2:2:6:61,6,0	1/1:0,1:1:3:30,3,0	1/1:0,4:4:12:124,12,0	0/0:2,0:2:6:0,6,63	1/1:0,4:4:12:128,12,0	1/1:0,3:3:9:94,9,0	0/0:3,0:3:9:0,9,96	0/0:1,0:1:3:0,3,33	0/0:4,0:4:12:0,12,125	0/0:2,0:2:6:0,6,61	0/0:2,0:2:6:0,6,61	0/0:3,0:3:9:0,9,94	0/0:2,0:2:6:0,6,61	0/0:1,0:1:3:0,3,30	0/0:4,0:4:12:0,12,122	0/0:4,0:4:12:0,12,122	0/0:5,0:5:15:0,15,162	0/0:1,0:1:3:0,3,32	0/0:2,0:2:6:0,6,61	0/0:5,0:5:15:0,15,156	./.:.:.:.:.	0/0:1,0:1:3:0,3,30	0/1:6,1:7:10:10,0,172	0/0:1,0:1:3:0,3,30	0/0:5,0:5:15:0,15,158	0/0:2,0:2:6:0,6,65	0/0:5,0:5:12:0,12,129	0/0:5,0:5:15:0,15,159	0/0:2,0:2:6:0,6,63	1/1:0,6:6:18:183,18,0	0/0:2,0:2:6:0,6,61	0/0:4,0:4:12:0,12,123	1/1:0,4:4:12:126,12,0	./.:.:.:.:.	./.:.:.:.:.	1/1:0,3:3:9:86,9,0	1/1:0,9:9:27:286,27,0	./.:.:.:.:.	1/1:0,2:2:6:59,6,0	0/0:3,0:3:9:0,9,92	1/1:0,10:10:30:318,30,0	1/1:0,4:4:12:128,12,0	1/1:0,6:6:18:180,18,0	0/0:4,0:4:12:0,12,122	0/0:1,0:1:3:0,3,32	0/0:4,0:4:12:0,12,129	0/0:4,0:4:9:0,9,99	0/0:17,0:17:48:0,48,518	0/0:1,0:1:3:0,3,33	0/0:7,0:7:21:0,21,216	0/0:2,0:2:6:0,6,61	0/0:1,0:1:3:0,3,32	0/0:1,0:1:3:0,3,30	0/1:2,1:3:24:24,0,50	0/0:3,0:3:9:0,9,94	0/0:4,0:4:12:0,12,121	0/0:3,0:3:9:0,9,94	0/0:4,0:4:12:0,12,120	0/0:5,0:5:15:0,15,156	0/0:1,0:1:3:0,3,31	0/0:5,0:5:15:0,15,158	0/0:4,0:4:12:0,12,126	0/0:3,0:3:9:0,9,95	0/0:1,0:1:3:0,3,34	0/0:2,0:2:6:0,6,59	0/0:5,0:5:15:0,15,159	0/0:6,0:6:18:0,18,187	0/0:2,0:2:6:0,6,61	0/0:6,0:6:18:0,18,184	0/0:6,0:6:12:0,12,153	0/0:5,0:5:9:0,9,120	0/0:2,0:2:3:0,3,45	0/0:8,0:8:12:0,12,179	./.:.:.:.:.	0/0:6,0:6:9:0,9,134	0/0:2,0:2:3:0,3,45	0/0:8,0:8:24:0,24,260
chr0	31225920	.	A	G	6639.95	.	AC=121;AF=0.540;AN=224;BaseQRankSum=-5.658;DP=525;Dels=0.00;FS=5.006;HaplotypeScore=0.1876;InbreedingCoeff=0.7001;MLEAC=120;MLEAF=0.536;MQ=50.02;MQ0=1;MQRankSum=-2.266;QD=26.35;ReadPosRankSum=-1.143	GT:AD:DP:GQ:PL	0/0:31,0:31:84:0,84,913	0/0:10,0:10:27:0,27,293	0/0:10,0:10:30:0,30,309	1/1:0,23:23:66:658,66,0	0/0:4,0:4:12:0,12,125	0/0:8,0:8:24:0,24,253	1/1:0,10:10:27:265,27,0	0/0:4,0:4:12:0,12,130	1/1:0,3:3:9:94,9,0	0/0:7,0:7:18:0,18,184	0/0:1,0:1:3:0,3,32	0/0:14,0:14:33:0,33,387	1/1:0,5:5:15:153,15,0	1/1:0,1:1:3:30,3,0	1/1:0,9:9:27:270,27,0	0/0:13,0:13:33:0,33,371	1/1:0,9:9:27:265,27,0	0/0:4,0:4:9:0,9,97	1/1:0,4:4:9:92,9,0	0/0:8,0:8:21:0,21,216	0/0:5,0:5:15:0,15,164	1/1:0,8:8:24:235,24,0	0/0:9,0:9:24:0,24,259	0/0:16,0:16:45:0,45,473	1/1:0,2:2:6:58,6,0	1/1:0,9:9:27:271,27,0	1/1:0,3:3:9:91,9,0	1/1:0,4:4:9:95,9,0	1/1:0,2:2:6:63,6,0	0/0:15,0:15:36:0,36,375	1/1:0,7:7:21:219,21,0	1/1:0,4:4:9:97,9,0	1/1:0,11:11:30:300,30,0	0/0:2,0:2:6:0,6,65	1/1:0,6:6:12:121,12,0	1/1:0,4:4:12:124,12,0	1/1:0,9:9:27:269,27,0	1/1:0,4:4:12:120,12,0	0/0:8,0:8:24:0,24,248	1/1:0,2:2:6:63,6,0	0/0:6,0:6:9:0,9,91	0/0:5,0:5:15:0,15,152	1/1:0,6:6:15:152,15,0	1/1:0,8:8:24:236,24,0	0/0:10,0:10:24:0,24,266	1/1:0,8:8:24:240,24,0	0/0:8,0:8:21:0,21,230	1/1:0,3:3:6:64,6,0	./.:.:.:.:.	1/1:0,1:1:3:33,3,0	1/1:0,1:1:3:29,3,0	1/1:0,5:5:12:121,12,0	0/0:4,0:4:12:0,12,127	./.:.:.:.:.	0/0:4,0:4:12:0,12,122	1/1:0,2:2:6:59,6,0	0/0:2,0:2:6:0,6,63	0/0:3,0:3:9:0,9,94	1/1:0,3:3:9:90,9,0	1/1:0,2:2:6:59,6,0	1/1:0,1:1:3:27,3,0	1/1:0,2:2:6:55,6,0	1/1:0,2:2:6:61,6,0	1/1:0,2:2:6:57,6,0	1/1:0,5:5:15:150,15,0	1/1:0,1:1:3:31,3,0	0/0:2,0:2:6:0,6,66	0/0:2,0:2:6:0,6,62	./.:.:.:.:.	0/0:3,0:3:9:0,9,93	./.:.:.:.:.	./.:.:.:.:.	0/0:1,0:1:3:0,3,31	1/1:0,1:1:3:30,3,0	1/1:0,2:2:6:62,6,0	1/1:0,2:2:6:61,6,0	0/0:2,0:2:6:0,6,63	0/0:2,0:2:6:0,6,60	./.:.:.:.:.	0/0:5,0:5:9:0,9,120	./.:.:.:.:.	./.:.:.:.:.	1/1:0,4:4:12:115,12,0	./.:.:.:.:.	0/0:3,0:3:6:0,6,64	1/1:0,3:3:9:91,9,0	0/0:3,0:3:9:0,9,94	1/1:0,3:3:9:83,9,0	0/0:4,0:4:12:0,12,129	1/1:0,5:5:15:145,15,0	0/0:3,0:3:6:0,6,78	1/1:0,1:1:3:31,3,0	./.:.:.:.:.	1/1:0,2:2:6:56,6,0	./.:.:.:.:.	./.:.:.:.:.	1/1:0,1:1:3:32,3,0	./.:.:.:.:.	1/1:0,1:1:3:28,3,0	1/1:0,1:1:3:32,3,0	1/1:0,8:8:24:254,24,0	1/1:0,1:1:3:30,3,0	./.:.:.:.:.	0/0:1,0:1:3:0,3,31	0/0:1,0:1:3:0,3,31	0/0:1,0:1:3:0,3,32	0/0:3,0:3:9:0,9,94	1/1:0,7:7:21:215,21,0	1/1:0,1:1:3:25,3,0	1/1:0,3:3:9:84,9,0	1/1:0,3:3:9:89,9,0	1/1:0,1:1:3:26,3,0	1/1:0,5:5:15:150,15,0	0/1:1,2:3:24:46,0,24	0/0:2,0:2:6:0,6,61	0/0:3,0:3:6:0,6,76	0/0:1,0:1:3:0,3,31	0/0:2,0:2:6:0,6,60	./.:.:.:.:.	0/0:1,0:1:3:0,3,31	./.:.:.:.:.	0/0:1,0:1:3:0,3,32	0/0:3,0:3:9:0,9,89	0/0:2,0:2:6:0,6,61	./.:.:.:.:.	./.:.:.:.:.	1/1:0,1:1:3:31,3,0	./.:.:.:.:.	./.:.:.:.:.	./.:.:.:.:.	./.:.:.:.:.	0/0:1,0:1:3:0,3,31	./.:.:.:.:.	./.:.:.:.:.	./.:.:.:.:.	1/1:0,2:2:3:45,3,0	0/0:10,0:10:30:0,30,322
chr0	31228607	.	T	C	366.03	.	AC=16;AF=0.060;AN=268;BaseQRankSum=0.642;DP=890;Dels=0.00;FS=0.860;HaplotypeScore=0.1178;InbreedingCoeff=0.3632;MLEAC=10;MLEAF=0.037;MQ=59.68;MQ0=1;MQRankSum=-0.393;QD=12.20;ReadPosRankSum=-0.925	GT:AD:DP:GQ:PL	0/0:54,0:54:99:0,162,1728	0/0:23,0:23:66:0,66,700	0/0:12,0:12:36:0,36,379	0/0:34,0:34:99:0,99,1047	0/0:13,0:13:39:0,39,402	0/0:12,0:12:30:0,30,337	0/0:12,0:12:36:0,36,352	./.:.:.:.:.	0/0:1,0:1:3:0,3,33	0/0:14,0:14:42:0,42,435	./.:.:.:.:.	0/0:15,0:15:45:0,45,467	0/0:6,0:6:18:0,18,187	./.:.:.:.:.	0/0:12,0:12:36:0,36,365	0/0:15,0:15:45:0,45,456	0/0:16,0:16:45:0,45,484	0/0:2,0:2:6:0,6,55	0/0:7,0:7:21:0,21,213	0/0:7,0:7:15:0,15,182	0/0:3,0:3:9:0,9,91	0/0:7,0:7:21:0,21,219	0/0:24,0:24:69:0,69,719	0/0:16,0:16:42:0,42,463	0/0:3,0:3:9:0,9,89	0/0:18,0:18:54:0,54,538	0/0:12,0:12:36:0,36,367	0/0:5,0:5:15:0,15,162	0/0:4,0:4:12:0,12,122	0/0:10,0:10:30:0,30,306	0/0:7,0:7:21:0,21,227	0/0:4,0:4:12:0,12,135	0/0:6,0:6:18:0,18,192	0/0:2,0:2:6:0,6,62	0/0:15,0:15:42:0,42,443	0/0:2,0:2:6:0,6,66	0/0:17,0:17:48:0,48,520	0/0:10,0:10:30:0,30,314	0/0:8,0:8:24:0,24,247	0/0:3,0:3:9:0,9,98	1/1:0,3:3:9:101,9,0	0/0:10,0:10:30:0,30,308	0/0:19,0:19:51:0,51,559	0/0:22,0:22:66:0,66,681	0/0:18,0:18:54:0,54,566	0/0:22,0:22:63:0,63,663	0/0:9,0:9:27:0,27,284	0/0:3,0:3:9:0,9,97	0/0:3,0:3:9:0,9,97	1/1:0,3:3:9:91,9,0	1/1:0,1:1:3:30,3,0	1/1:0,2:2:6:62,6,0	0/0:3,0:3:9:0,9,92	0/0:2,0:2:6:0,6,61	0/0:2,0:2:6:0,6,61	0/0:2,0:2:6:0,6,62	0/0:3,0:3:9:0,9,95	0/0:5,0:5:15:0,15,157	0/0:2,0:2:6:0,6,60	0/0:2,0:2:6:0,6,66	0/0:4,0:4:12:0,12,120	0/0:6,0:6:18:0,18,197	0/0:12,0:12:36:0,36,355	1/1:0,5:5:15:154,15,0	1/1:0,2:2:6:63,6,0	0/0:2,0:2:6:0,6,61	0/0:2,0:2:6:0,6,59	0/0:8,0:8:24:0,24,240	0/0:3,0:3:9:0,9,97	0/0:4,0:4:12:0,12,126	0/0:4,0:4:12:0,12,125	0/0:3,0:3:9:0,9,95	0/0:2,0:2:6:0,6,61	0/0:4,0:4:12:0,12,129	0/0:2,0:2:6:0,6,65	0/0:5,0:5:15:0,15,155	0/0:2,0:2:6:0,6,58	0/0:3,0:3:9:0,9,97	0/0:2,0:2:3:0,3,45	0/0:3,0:3:9:0,9,95	0/0:1,0:1:3:0,3,32	0/0:4,0:4:12:0,12,126	0/0:1,0:1:3:0,3,32	0/0:5,0:5:15:0,15,154	0/0:5,0:5:15:0,15,158	0/0:4,0:4:12:0,12,128	0/0:3,0:3:9:0,9,100	0/0:7,0:7:21:0,21,226	0/0:6,0:6:18:0,18,187	0/0:7,0:7:21:0,21,224	0/0:3,0:3:6:0,6,78	1/1:0,1:1:3:32,3,0	0/1:6,1:7:12:12,0,158	0/0:3,0:3:9:0,9,94	0/0:2,0:2:6:0,6,58	0/0:1,0:1:3:0,3,32	0/0:7,0:7:21:0,21,227	0/0:5,0:5:15:0,15,163	0/0:2,0:2:6:0,6,61	0/0:5,0:5:15:0,15,152	0/0:4,0:4:12:0,12,120	0/0:2,0:2:6:0,6,63	0/0:1,0:1:3:0,3,32	0/0:1,0:1:3:0,3,29	0/0:3,0:3:9:0,9,97	0/0:8,0:8:24:0,24,248	0/0:5,0:5:15:0,15,157	0/0:5,0:5:12:0,12,139	0/0:2,0:2:6:0,6,65	0/0:1,0:1:3:0,3,29	0/0:8,0:8:24:0,24,248	0/0:2,0:2:6:0,6,66	0/1:5,1:6:15:15,0,135	0/0:3,0:3:9:0,9,91	0/0:5,0:5:15:0,15,153	0/0:5,0:5:15:0,15,153	0/0:5,0:5:15:0,15,160	0/0:5,0:5:15:0,15,160	0/0:3,0:3:9:0,9,91	0/0:2,0:2:6:0,6,58	0/0:4,0:4:12:0,12,118	0/0:4,0:4:12:0,12,123	0/0:1,0:1:3:0,3,34	0/0:8,0:8:24:0,24,248	0/0:10,0:10:30:0,30,302	0/0:3,0:3:9:0,9,93	0/0:4,0:4:12:0,12,126	0/0:2,0:2:6:0,6,65	0/0:1,0:1:3:0,3,33	0/0:2,0:2:3:0,3,45	0/0:3,0:3:9:0,9,95	0/0:5,0:5:6:0,6,89	0/0:4,0:4:6:0,6,89	0/0:4,0:4:6:0,6,89	0/0:6,0:6:15:0,15,170	0/0:2,0:2:6:0,6,63	0/0:27,0:27:81:0,81,926
chr0	31233036	.	T	G	18542.5	.	AC=207;AF=0.821;AN=252;BaseQRankSum=-1.006;DP=747;Dels=0.00;FS=4.917;HaplotypeScore=0.0646;InbreedingCoeff=0.5852;MLEAC=211;MLEAF=0.837;MQ=59.75;MQ0=0;MQRankSum=-1.061;QD=29.96;ReadPosRankSum=0.906	GT:AD:DP:GQ:PL	1/1:0,44:44:99:1428,129,0	0/0:14,0:14:42:0,42,457	1/1:0,10:10:30:332,30,0	1/1:0,46:46:99:1433,138,0	1/1:0,14:14:36:408,36,0	1/1:0,11:11:30:327,30,0	1/1:0,14:14:36:410,36,0	1/1:0,3:3:9:97,9,0	1/1:0,1:1:3:34,3,0	0/0:24,0:24:69:0,69,742	./.:.:.:.:.	1/1:0,5:5:15:159,15,0	1/1:0,10:10:30:325,30,0	./.:.:.:.:.	1/1:0,12:12:36:380,36,0	1/1:0,19:19:51:534,51,0	1/1:0,16:16:48:522,48,0	./.:.:.:.:.	1/1:0,3:3:9:91,9,0	1/1:0,5:5:12:132,12,0	1/1:0,4:4:12:130,12,0	1/1:0,6:6:18:189,18,0	0/0:13,1:14:36:0,36,400	1/1:0,19:19:57:612,57,0	1/1:0,1:1:3:31,3,0	1/1:0,11:11:33:353,33,0	1/1:0,7:7:21:224,21,0	1/1:0,2:2:6:69,6,0	./.:.:.:.:.	1/1:0,10:10:30:313,30,0	0/1:1,5:6:15:143,0,15	1/1:0,3:3:9:103,9,0	1/1:0,16:16:42:469,42,0	1/1:0,1:1:3:28,3,0	1/1:0,18:18:54:578,54,0	./.:.:.:.:.	0/0:6,0:6:18:0,18,182	1/1:0,5:5:15:149,15,0	1/1:0,14:14:42:445,42,0	./.:.:.:.:.	0/0:4,0:4:12:0,12,126	1/1:0,7:7:21:223,21,0	1/1:0,13:13:39:412,39,0	1/1:0,8:8:24:261,24,0	1/1:0,6:6:18:191,18,0	1/1:0,3:3:9:95,9,0	1/1:0,4:4:12:121,12,0	1/1:0,2:2:6:70,6,0	1/1:0,2:2:6:64,6,0	0/0:4,0:4:12:0,12,128	0/0:1,0:1:3:0,3,32	0/0:1,0:1:3:0,3,30	0/0:4,0:4:12:0,12,124	1/1:0,1:1:3:32,3,0	1/1:0,4:4:9:108,9,0	1/1:0,1:1:3:32,3,0	1/1:0,4:4:12:126,12,0	1/1:0,2:2:6:67,6,0	1/1:0,2:2:6:68,6,0	1/1:0,3:3:9:95,9,0	1/1:0,5:5:15:158,15,0	1/1:0,4:4:12:126,12,0	1/1:0,10:10:30:305,30,0	0/0:1,0:1:3:0,3,33	0/0:5,0:5:15:0,15,158	1/1:0,4:4:12:123,12,0	1/1:0,4:4:9:112,9,0	1/1:0,2:2:6:63,6,0	1/1:0,2:2:6:63,6,0	./.:.:.:.:.	1/1:0,2:2:3:45,3,0	1/1:0,4:4:9:109,9,0	./.:.:.:.:.	1/1:0,8:8:24:265,24,0	1/1:0,2:2:6:61,6,0	./.:.:.:.:.	0/0:2,0:2:6:0,6,65	1/1:0,2:2:6:65,6,0	1/1:0,1:1:3:31,3,0	0/0:3,0:3:9:0,9,98	1/1:0,1:1:3:31,3,0	1/1:0,4:4:12:125,12,0	./.:.:.:.:.	1/1:0,4:4:12:126,12,0	1/1:0,2:2:3:45,3,0	1/1:0,4:4:12:132,12,0	1/1:0,4:4:12:129,12,0	1/1:0,1:1:3:32,3,0	1/1:0,4:4:12:128,12,0	1/1:0,4:4:12:124,12,0	1/1:0,1:1:3:30,3,0	0/0:1,0:1:3:0,3,32	1/1:0,3:3:9:96,9,0	1/1:0,3:3:9:95,9,0	1/1:0,3:3:9:95,9,0	0/0:4,0:4:12:0,12,130	1/1:0,4:4:12:120,12,0	1/1:0,4:4:12:127,12,0	1/1:0,1:1:3:33,3,0	1/1:0,3:3:9:92,9,0	1/1:0,3:3:9:100,9,0	1/1:0,1:1:3:32,3,0	1/1:0,2:2:6:67,6,0	0/0:3,0:3:9:0,9,95	0/0:1,0:1:3:0,3,33	0/0:4,0:4:12:0,12,117	1/1:0,2:2:6:66,6,0	1/1:0,3:3:9:97,9,0	1/1:0,4:4:12:124,12,0	1/1:0,1:1:3:30,3,0	1/1:0,3:3:9:92,9,0	1/1:0,4:4:12:128,12,0	0/1:3,6:9:69:164,0,69	1/1:0,1:1:3:29,3,0	1/1:0,5:5:15:161,15,0	1/1:0,2:2:6:65,6,0	1/1:0,2:2:6:65,6,0	1/1:0,6:6:12:155,12,0	1/1:0,2:2:6:62,6,0	1/1:0,2:2:6:66,6,0	1/1:0,12:12:36:390,36,0	0/1:2,3:5:19:84,0,19	1/1:0,6:6:18:191,18,0	1/1:0,5:5:15:156,15,0	1/1:0,4:4:12:129,12,0	0/0:7,0:7:21:0,21,220	1/1:0,11:11:33:348,33,0	1/1:0,2:2:6:63,6,0	1/1:0,3:3:9:93,9,0	1/1:0,7:7:15:174,15,0	1/1:0,2:2:6:60,6,0	0/0:2,0:2:6:0,6,63	1/1:0,5:5:9:118,9,0	1/1:0,2:2:3:45,3,0	1/1:0,4:4:9:108,9,0	./.:.:.:.:.	0/0:23,0:23:69:0,69,803
chr0	31233645	.	C	G	2806.87	.	AC=38;AF=0.150;AN=254;BaseQRankSum=-1.894;DP=852;Dels=0.00;FS=6.643;HaplotypeScore=0.0795;InbreedingCoeff=0.5806;MLEAC=33;MLEAF=0.130;MQ=59.79;MQ0=0;MQRankSum=0.629;QD=23.39;ReadPosRankSum=0.309	GT:AD:DP:GQ:PL	0/0:51,0:51:99:0,153,1606	0/0:25,0:25:75:0,75,774	0/0:8,0:8:24:0,24,255	0/0:35,0:35:99:0,105,1070	0/0:19,0:19:57:0,57,581	0/0:13,0:13:33:0,33,354	0/1:6,8:14:99:199,0,146	0/0:2,0:2:6:0,6,71	./.:.:.:.:.	0/0:10,0:10:30:0,30,307	0/0:1,0:1:3:0,3,30	0/0:8,0:8:24:0,24,247	0/0:15,0:15:39:0,39,434	1/1:0,3:3:9:100,9,0	1/1:0,17:17:48:506,48,0	0/0:18,0:18:54:0,54,553	0/0:10,0:10:30:0,30,312	0/0:3,0:3:9:0,9,89	0/0:3,0:3:9:0,9,92	0/0:6,0:6:18:0,18,190	0/0:6,0:6:18:0,18,192	0/0:14,0:14:36:0,36,395	0/0:12,0:12:33:0,33,365	0/0:13,0:13:39:0,39,410	1/1:0,1:1:3:30,3,0	0/0:8,0:8:21:0,21,226	1/1:0,16:16:48:497,48,0	0/1:2,1:3:22:22,0,58	0/0:1,0:1:3:0,3,32	0/0:16,0:16:45:0,45,478	0/0:1,0:1:3:0,3,33	0/0:4,0:4:12:0,12,131	0/0:11,0:11:33:0,33,342	0/0:4,0:4:12:0,12,125	0/0:9,0:9:27:0,27,278	0/0:1,0:1:3:0,3,33	0/0:14,0:14:39:0,39,423	1/1:0,8:8:24:230,24,0	0/0:10,0:10:30:0,30,295	./.:.:.:.:.	0/0:8,0:8:24:0,24,256	0/0:15,0:15:42:0,42,437	0/0:18,0:18:51:0,51,543	0/0:8,0:8:21:0,21,235	0/0:20,0:20:57:0,57,606	0/0:9,0:9:27:0,27,275	0/0:9,0:9:27:0,27,289	0/0:3,0:3:9:0,9,94	./.:.:.:.:.	0/0:7,0:7:21:0,21,216	0/0:2,0:2:6:0,6,63	./.:.:.:.:.	0/0:3,0:3:9:0,9,100	1/1:0,3:3:9:94,9,0	0/0:5,0:5:15:0,15,157	1/1:0,4:4:12:122,12,0	0/0:4,0:4:12:0,12,124	0/0:2,0:2:6:0,6,65	0/0:4,0:4:12:0,12,130	0/0:3,0:3:9:0,9,97	0/0:1,0:1:3:0,3,32	0/0:4,0:4:9:0,9,108	0/0:8,0:8:24:0,24,249	0/0:4,0:4:12:0,12,120	0/0:6,0:6:15:0,15,174	1/1:0,2:2:6:63,6,0	1/1:0,2:2:6:63,6,0	0/0:9,0:9:24:0,24,260	0/0:1,0:1:3:0,3,33	0/0:2,0:2:6:0,6,59	0/0:10,0:10:30:0,30,327	0/0:1,0:1:3:0,3,32	0/0:4,0:4:12:0,12,126	0/0:2,0:2:3:0,3,45	0/0:1,0:1:3:0,3,31	0/0:2,0:2:6:0,6,65	0/0:5,0:5:15:0,15,157	0/0:2,0:2:6:0,6,62	0/0:4,0:4:12:0,12,124	0/0:9,0:9:21:0,21,239	0/0:3,0:3:9:0,9,92	0/0:1,0:1:3:0,3,32	0/0:3,0:3:9:0,9,97	0/0:3,0:3:9:0,9,97	0/0:4,0:4:12:0,12,124	1/1:0,2:2:6:62,6,0	0/0:3,0:3:9:0,9,94	0/1:3,6:9:69:156,0,69	0/0:5,0:5:12:0,12,141	0/0:7,0:7:21:0,21,222	0/0:4,0:4:12:0,12,122	0/0:6,0:6:18:0,18,185	0/0:3,0:3:6:0,6,79	0/0:2,0:2:6:0,6,67	1/1:0,1:1:3:31,3,0	0/0:3,0:3:9:0,9,89	1/1:0,8:8:24:237,24,0	1/1:0,2:2:6:61,6,0	1/1:0,3:3:9:97,9,0	1/1:0,4:4:12:125,12,0	0/1:1,4:5:17:108,0,17	0/0:6,0:6:18:0,18,186	0/0:3,0:3:9:0,9,93	./.:.:.:.:.	./.:.:.:.:.	0/0:4,0:4:12:0,12,128	0/0:2,0:2:6:0,6,61	0/0:8,0:8:18:0,18,221	0/0:2,0:2:6:0,6,61	1/1:0,6:6:18:184,18,0	1/1:0,7:7:21:206,21,0	0/0:2,0:2:6:0,6,63	0/0:8,0:8:24:0,24,255	0/0:5,0:5:15:0,15,160	0/0:3,0:3:9:0,9,94	0/0:8,0:8:24:0,24,254	0/0:4,0:4:12:0,12,129	0/0:6,0:6:15:0,15,171	0/0:1,0:1:3:0,3,32	0/0:7,0:7:21:0,21,221	0/0:3,0:3:9:0,9,96	0/0:5,0:5:15:0,15,160	0/0:4,0:4:12:0,12,123	0/0:4,0:4:12:0,12,126	0/0:5,0:5:15:0,15,157	0/0:5,0:5:15:0,15,157	0/0:5,0:5:15:0,15,157	0/0:2,0:2:6:0,6,63	./.:.:.:.:.	./.:.:.:.:.	0/0:2,0:2:3:0,3,45	./.:.:.:.:.	./.:.:.:.:.	0/0:3,0:3:6:0,6,79	0/0:6,0:6:12:0,12,151	0/0:2,0:2:3:0,3,45	0/0:24,0:24:72:0,72,801
chr0	31239596	.	C	T	5848.77	.	AC=57;AF=0.213;AN=268;BaseQRankSum=-5.162;DP=1036;Dels=0.00;FS=8.218;HaplotypeScore=0.0681;InbreedingCoeff=0.6656;MLEAC=53;MLEAF=0.198;MQ=59.83;MQ0=0;MQRankSum=-0.438;QD=25.54;ReadPosRankSum=0.197	GT:AD:DP:GQ:PL	0/0:55,0:55:99:0,165,1768	0/0:15,0:15:42:0,42,455	0/0:9,0:9:24:0,24,268	0/0:43,0:43:99:0,129,1340	1/1:0,15:15:45:450,45,0	0/0:15,0:15:39:0,39,440	0/0:20,0:20:54:0,54,592	./.:.:.:.:.	0/0:3,0:3:9:0,9,96	0/0:21,0:21:63:0,63,669	0/0:2,0:2:6:0,6,65	0/0:21,0:21:63:0,63,657	1/1:0,15:15:45:456,45,0	1/1:0,1:1:3:31,3,0	1/1:0,27:27:81:823,81,0	1/1:0,23:23:69:681,69,0	0/0:20,0:20:60:0,60,631	0/0:2,0:2:6:0,6,67	0/0:12,0:12:30:0,30,341	0/0:5,0:5:15:0,15,157	0/0:4,0:4:12:0,12,130	0/0:13,0:13:36:0,36,371	0/0:21,0:21:60:0,60,651	0/0:24,0:24:69:0,69,752	0/0:1,0:1:3:0,3,31	0/0:17,0:17:51:0,51,540	0/0:14,0:14:42:0,42,439	0/1:1,5:6:14:125,0,14	0/1:1,3:4:21:88,0,21	1/1:0,16:16:48:488,48,0	1/1:0,5:5:15:156,15,0	0/1:1,1:2:26:27,0,26	1/1:0,24:24:72:711,72,0	./.:.:.:.:.	0/0:24,0:24:72:0,72,766	0/0:4,0:4:12:0,12,127	0/0:17,0:17:51:0,51,527	0/0:9,0:9:24:0,24,255	1/1:0,12:12:36:352,36,0	0/0:6,0:6:18:0,18,197	1/1:0,6:6:18:189,18,0	0/0:13,0:13:39:0,39,401	0/0:22,0:22:66:0,66,684	0/0:13,0:13:39:0,39,411	0/0:18,0:18:54:0,54,568	0/0:20,0:20:60:0,60,636	0/0:15,0:15:45:0,45,473	0/0:1,0:1:3:0,3,32	1/1:0,2:2:6:61,6,0	0/0:6,0:6:18:0,18,185	0/0:4,0:4:12:0,12,124	0/0:2,0:2:6:0,6,63	0/0:8,0:8:24:0,24,252	1/1:0,3:3:9:92,9,0	0/0:2,0:2:6:0,6,59	1/1:0,6:6:18:185,18,0	0/0:6,0:6:18:0,18,189	0/0:4,0:4:12:0,12,133	0/0:3,0:3:9:0,9,95	0/0:5,0:5:12:0,12,124	1/1:0,3:3:9:89,9,0	1/1:0,2:2:6:60,6,0	0/0:4,0:4:12:0,12,126	1/1:0,1:1:3:30,3,0	1/1:0,7:7:21:207,21,0	1/1:0,3:3:9:92,9,0	0/0:2,0:2:6:0,6,63	0/0:5,0:5:15:0,15,158	0/0:4,0:4:12:0,12,125	0/0:3,0:3:9:0,9,96	0/0:1,0:1:3:0,3,34	0/0:4,0:4:12:0,12,122	0/0:3,0:3:9:0,9,97	0/0:4,0:4:12:0,12,122	0/0:1,0:1:3:0,3,32	0/0:7,0:7:21:0,21,221	0/0:1,0:1:3:0,3,32	0/0:2,0:2:6:0,6,65	0/0:1,0:1:3:0,3,30	0/0:4,0:4:12:0,12,130	0/0:3,0:3:9:0,9,97	0/0:4,0:4:12:0,12,126	0/0:1,0:1:3:0,3,35	0/0:1,0:1:3:0,3,32	0/0:2,0:2:6:0,6,64	0/0:7,0:7:21:0,21,221	0/0:5,0:5:15:0,15,146	0/0:5,0:5:15:0,15,158	0/0:5,0:5:15:0,15,148	0/0:4,0:4:12:0,12,128	./.:.:.:.:.	1/1:0,4:4:12:118,12,0	1/1:0,2:2:6:59,6,0	0/0:4,0:4:12:0,12,123	1/1:0,5:5:15:153,15,0	1/1:0,4:4:12:125,12,0	0/1:10,1:11:2:2,0,267	1/1:0,4:4:12:118,12,0	0/0:4,0:4:12:0,12,125	1/1:0,2:2:6:64,6,0	0/0:7,0:7:21:0,21,216	0/0:1,0:1:3:0,3,32	0/1:2,6:8:36:158,0,36	0/0:7,0:7:21:0,21,220	0/0:2,0:2:6:0,6,64	0/0:5,0:5:15:0,15,160	0/0:3,0:3:9:0,9,95	0/0:6,0:6:18:0,18,184	0/0:4,0:4:12:0,12,134	0/0:5,0:5:12:0,12,138	0/0:4,0:4:12:0,12,122	0/0:4,0:4:12:0,12,134	0/0:7,0:7:21:0,21,207	0/0:3,0:3:9:0,9,95	1/1:0,5:5:12:137,12,0	0/0:3,0:3:9:0,9,96	1/1:0,1:1:3:32,3,0	0/0:5,0:5:15:0,15,159	0/0:3,0:3:9:0,9,95	0/0:6,0:6:18:0,18,189	0/0:4,0:4:12:0,12,124	0/0:2,0:2:6:0,6,65	0/0:12,0:12:30:0,30,339	0/0:6,0:6:15:0,15,165	0/0:4,0:4:12:0,12,122	0/0:7,0:7:15:0,15,182	0/0:7,0:7:21:0,21,226	0/0:2,0:2:6:0,6,65	0/0:2,0:2:6:0,6,63	0/0:3,0:3:6:0,6,71	0/0:4,0:4:6:0,6,89	0/0:4,0:4:6:0,6,89	0/0:6,0:6:12:0,12,153	0/0:6,0:6:9:0,9,134	0/0:2,0:2:3:0,3,45	0/0:4,0:4:6:0,6,89	0/0:27,0:27:81:0,81,913
chr0	31243071	.	G	A	1752.38	.	AC=21;AF=0.088;AN=238;BaseQRankSum=-4.060;DP=791;Dels=0.00;FS=0.000;HaplotypeScore=0.1775;InbreedingCoeff=0.4580;MLEAC=19;MLEAF=0.080;MQ=59.25;MQ0=1;MQRankSum=1.934;QD=24.34;ReadPosRankSum=-1.392	GT:AD:DP:GQ:PL	0/0:58,0:58:99:0,123,1540	0/0:9,0:9:27:0,27,299	0/0:17,0:17:45:0,45,516	0/0:35,0:36:78:0,78,949	0/0:14,0:14:30:0,30,353	0/0:12,0:12:36:0,36,394	0/0:13,0:13:33:0,33,381	0/0:2,0:2:6:0,6,65	./.:.:.:.:.	0/0:13,0:13:36:0,36,408	0/0:1,0:1:3:0,3,32	1/1:0,13:13:36:395,36,0	0/0:16,0:16:39:0,39,449	0/0:2,0:2:6:0,6,69	0/0:15,0:15:45:0,45,477	0/0:17,0:17:48:0,48,533	0/0:26,0:26:57:0,57,691	./.:.:.:.:.	0/0:8,0:8:24:0,24,257	0/0:5,0:5:9:0,9,122	0/0:1,0:1:3:0,3,32	0/0:21,0:21:54:0,54,614	0/0:19,0:19:48:0,48,549	1/1:0,22:23:51:594,51,0	./.:.:.:.:.	0/0:17,0:17:45:0,45,512	0/0:8,0:8:24:0,24,258	0/0:1,0:1:3:0,3,29	0/0:2,0:2:6:0,6,59	0/0:10,0:10:27:0,27,307	0/0:1,0:1:3:0,3,34	0/0:2,0:2:6:0,6,71	0/0:12,0:12:30:0,30,346	0/0:1,0:1:3:0,3,33	0/0:7,0:7:18:0,18,209	./.:.:.:.:.	0/0:15,0:15:36:0,36,413	0/0:6,0:6:18:0,18,195	0/0:8,0:8:24:0,24,255	./.:.:.:.:.	./.:.:.:.:.	0/0:9,0:9:27:0,27,292	0/0:20,0:20:57:0,57,631	1/1:0,8:8:24:248,24,0	0/0:21,0:21:63:0,63,673	0/0:8,0:8:18:0,18,219	0/0:10,0:10:27:0,27,279	./.:.:.:.:.	0/0:1,0:1:3:0,3,32	0/0:3,0:3:9:0,9,97	0/0:1,0:1:3:0,3,32	0/0:5,0:5:12:0,12,142	0/0:8,0:8:24:0,24,256	0/0:1,0:1:3:0,3,32	./.:.:.:.:.	0/0:1,0:1:3:0,3,30	1/1:0,3:3:6:79,6,0	1/1:0,6:6:15:176,15,0	0/0:2,0:2:6:0,6,67	1/1:0,1:1:3:32,3,0	0/0:2,0:2:3:0,3,45	0/0:2,0:2:6:0,6,65	0/0:5,0:5:12:0,12,139	0/0:4,0:4:12:0,12,126	0/0:2,0:2:6:0,6,65	0/0:4,0:4:9:0,9,108	0/0:2,0:2:6:0,6,65	0/0:5,0:5:12:0,12,142	0/0:1,0:1:3:0,3,32	0/0:2,0:2:6:0,6,66	0/0:2,0:2:6:0,6,65	0/0:2,0:2:6:0,6,62	0/0:2,0:2:6:0,6,66	0/1:1,2:3:23:56,0,23	1/1:0,4:4:12:121,12,0	0/0:5,0:5:15:0,15,160	0/0:6,0:6:15:0,15,178	0/0:2,0:2:6:0,6,68	1/1:0,1:1:3:32,3,0	0/0:2,0:2:6:0,6,54	0/0:1,0:1:3:0,3,32	0/0:3,0:3:9:0,9,96	0/0:5,0:5:15:0,15,164	0/0:3,0:3:9:0,9,99	0/0:3,0:3:9:0,9,95	0/0:3,0:3:9:0,9,97	./.:.:.:.:.	0/0:2,0:2:6:0,6,63	0/0:2,0:2:6:0,6,66	0/0:2,0:2:6:0,6,67	0/0:3,0:3:9:0,9,95	0/0:3,0:3:9:0,9,97	0/0:4,0:4:9:0,9,111	0/0:2,0:2:3:0,3,45	0/0:4,0:4:12:0,12,130	0/0:1,0:1:3:0,3,33	./.:.:.:.:.	0/0:3,0:3:9:0,9,92	0/0:3,0:3:6:0,6,76	./.:.:.:.:.	0/0:1,0:1:3:0,3,32	0/0:1,0:1:3:0,3,32	./.:.:.:.:.	0/0:7,0:7:21:0,21,229	./.:.:.:.:.	0/0:6,0:6:15:0,15,172	0/0:3,0:3:9:0,9,98	0/0:5,0:5:15:0,15,163	./.:.:.:.:.	0/0:3,0:3:6:0,6,73	0/0:6,0:6:15:0,15,177	./.:.:.:.:.	0/0:6,0:6:18:0,18,183	0/0:6,0:6:18:0,18,189	0/0:6,0:6:12:0,12,154	0/0:2,0:2:6:0,6,67	0/0:3,0:3:9:0,9,95	0/0:10,0:10:30:0,30,311	0/0:4,0:4:12:0,12,127	0/0:1,0:1:3:0,3,31	0/0:5,0:5:12:0,12,142	1/1:0,3:3:9:95,9,0	0/0:5,0:5:15:0,15,162	0/0:6,0:6:18:0,18,193	0/0:4,0:4:12:0,12,128	0/0:1,0:1:3:0,3,33	0/0:8,0:8:21:0,21,245	0/0:6,0:6:18:0,18,197	1/1:0,7:7:15:183,15,0	./.:.:.:.:.	0/0:1,0:1:3:0,3,32	./.:.:.:.:.	./.:.:.:.:.	0/0:2,0:2:6:0,6,63	0/0:2,0:2:3:0,3,45	0/0:4,0:4:6:0,6,89	0/0:18,0:18:54:0,54,596
chr0	31243361	.	A	G	2955.18	.	AC=36;AF=0.140;AN=258;BaseQRankSum=-1.971;DP=1046;Dels=0.00;FS=3.882;HaplotypeScore=0.1175;InbreedingCoeff=0.6290;MLEAC=31;MLEAF=0.120;MQ=59.78;MQ0=0;MQRankSum=0.970;QD=25.70;ReadPosRankSum=-0.974	GT:AD:DP:GQ:PL	0/0:71,0:71:99:0,214,2307	0/0:33,0:33:99:0,99,1036	0/0:19,0:19:54:0,54,579	0/0:58,0:58:99:0,174,1774	0/0:15,0:15:45:0,45,478	0/0:12,0:12:36:0,36,368	1/1:0,26:26:78:789,78,0	0/0:6,0:6:18:0,18,184	0/1:2,3:5:51:80,0,51	0/0:15,0:15:42:0,42,441	0/0:4,0:4:12:0,12,130	0/0:21,0:21:63:0,63,642	0/0:17,0:17:48:0,48,515	0/0:1,0:1:3:0,3,32	0/0:18,0:18:48:0,48,533	0/0:25,0:25:72:0,72,767	1/1:0,19:19:57:584,57,0	0/0:1,0:1:3:0,3,32	0/0:6,0:6:15:0,15,171	0/0:5,0:5:12:0,12,136	0/0:3,0:3:9:0,9,98	0/0:13,0:13:27:0,27,330	0/0:17,0:17:45:0,45,490	0/0:24,0:24:69:0,69,729	./.:.:.:.:.	0/0:22,0:22:66:0,66,673	0/0:7,0:7:21:0,21,220	0/0:7,0:7:21:0,21,221	0/1:3,1:4:21:21,0,80	0/0:21,0:21:60:0,60,615	0/0:1,0:1:3:0,3,34	./.:.:.:.:.	0/0:20,0:20:57:0,57,608	0/0:1,0:1:3:0,3,33	0/0:11,0:11:30:0,30,325	./.:.:.:.:.	0/0:13,0:13:33:0,33,369	0/0:7,0:7:18:0,18,196	0/0:18,0:18:54:0,54,553	0/0:2,0:2:6:0,6,63	0/0:4,0:4:12:0,12,122	0/0:15,0:15:42:0,42,452	0/0:9,0:9:21:0,21,248	0/0:16,0:16:48:0,48,485	0/0:17,0:17:48:0,48,503	0/0:13,0:13:39:0,39,405	0/0:21,0:21:57:0,57,629	0/0:3,0:3:9:0,9,97	0/0:4,0:4:12:0,12,121	1/1:0,1:1:3:35,3,0	1/1:0,1:1:3:31,3,0	1/1:0,5:5:15:153,15,0	0/0:2,0:2:6:0,6,61	1/1:0,7:7:21:219,21,0	0/0:4,0:4:12:0,12,126	./.:.:.:.:.	0/0:4,0:4:12:0,12,130	0/0:4,0:4:12:0,12,126	0/0:3,0:3:9:0,9,89	0/0:4,0:4:12:0,12,126	0/0:3,0:3:6:0,6,61	0/0:3,0:3:9:0,9,95	1/1:0,8:8:24:247,24,0	1/1:0,3:3:9:90,9,0	0/0:3,0:3:9:0,9,90	0/0:5,0:5:15:0,15,155	./.:.:.:.:.	0/0:4,0:4:12:0,12,122	0/0:4,0:4:9:0,9,106	0/0:2,0:2:6:0,6,61	0/0:2,0:2:6:0,6,63	0/0:7,0:7:18:0,18,192	0/0:3,0:3:9:0,9,97	0/0:9,0:9:27:0,27,279	0/0:2,0:2:6:0,6,60	0/0:1,0:1:3:0,3,33	0/0:5,0:5:15:0,15,158	0/0:5,0:5:15:0,15,149	0/0:1,0:1:3:0,3,32	0/0:3,0:3:6:0,6,75	0/0:4,0:4:12:0,12,120	./.:.:.:.:.	0/0:2,0:2:6:0,6,63	0/0:4,0:4:12:0,12,121	0/0:6,0:6:18:0,18,184	0/0:5,0:5:15:0,15,158	0/0:6,0:6:18:0,18,189	1/1:0,4:4:12:126,12,0	0/0:2,0:2:6:0,6,60	0/0:4,0:4:12:0,12,130	0/0:3,0:3:9:0,9,95	1/1:0,3:3:9:99,9,0	1/1:0,4:4:12:129,12,0	0/0:1,0:1:3:0,3,30	1/1:0,3:3:9:96,9,0	1/1:0,4:4:9:88,9,0	1/1:0,3:3:9:94,9,0	1/1:0,2:2:6:59,6,0	0/0:5,0:5:15:0,15,138	1/1:0,3:3:9:90,9,0	0/0:3,0:3:9:0,9,96	0/0:3,0:3:9:0,9,96	0/0:3,0:3:9:0,9,92	./.:.:.:.:.	0/0:2,0:2:6:0,6,63	0/0:7,0:7:18:0,18,202	0/0:5,0:5:15:0,15,155	0/0:7,0:7:21:0,21,214	0/0:2,0:2:6:0,6,64	0/0:2,0:2:6:0,6,61	1/1:0,10:10:30:309,30,0	0/0:2,0:2:6:0,6,65	0/0:8,0:8:24:0,24,243	0/0:6,0:6:18:0,18,175	0/0:9,0:9:27:0,27,279	0/0:9,0:9:27:0,27,275	0/0:2,0:2:6:0,6,63	0/0:2,0:2:6:0,6,59	0/0:1,0:1:3:0,3,31	0/0:11,0:11:30:0,30,318	0/0:2,0:2:6:0,6,65	0/0:8,0:8:24:0,24,249	0/0:5,0:5:15:0,15,154	0/0:11,0:11:27:0,27,305	0/0:5,0:5:15:0,15,159	0/0:3,0:3:6:0,6,75	0/0:2,0:2:6:0,6,63	0/0:3,0:3:9:0,9,92	0/0:5,0:5:15:0,15,155	0/0:4,0:4:6:0,6,89	0/0:1,0:1:3:0,3,32	./.:.:.:.:.	0/0:12,0:12:24:0,24,305	0/0:4,0:4:6:0,6,89	0/0:7,0:7:18:0,18,196	0/0:2,0:2:3:0,3,45	0/0:32,0:32:96:0,96,1070
chr0	31243760	.	G	A	2396.27	.	AC=37;AF=0.143;AN=258;DP=841;Dels=0.00;FS=4.342;HaplotypeScore=0.0698;InbreedingCoeff=0.6280;MLEAC=32;MLEAF=0.124;MQ=59.78;MQ0=0;QD=25.49	GT:AD:DP:GQ:PL	0/0:49,0:49:99:0,147,1499	0/0:21,0:21:63:0,63,645	0/0:17,0:17:51:0,51,528	0/0:42,0:42:99:0,120,1270	1/1:0,21:21:63:668,63,0	0/0:8,0:8:24:0,24,241	0/0:9,0:9:27:0,27,285	0/0:2,0:2:3:0,3,32	0/0:5,0:5:15:0,15,152	0/0:12,0:12:36:0,36,375	0/0:3,0:3:9:0,9,97	0/0:20,0:20:60:0,60,621	1/1:0,9:9:27:295,27,0	./.:.:.:.:.	0/0:15,0:15:42:0,42,434	0/0:18,0:18:48:0,48,530	0/0:18,0:18:54:0,54,568	0/0:2,0:2:6:0,6,63	0/0:11,0:11:33:0,33,336	0/0:2,0:2:6:0,6,59	./.:.:.:.:.	0/0:8,0:8:24:0,24,253	0/0:21,0:21:57:0,57,613	0/0:12,0:12:36:0,36,367	0/0:1,0:1:3:0,3,31	0/0:13,0:13:39:0,39,405	0/0:14,0:14:42:0,42,433	0/0:1,0:1:3:0,3,34	./.:.:.:.:.	0/0:19,0:19:57:0,57,591	0/0:2,0:2:6:0,6,64	0/0:3,0:3:9:0,9,97	0/0:8,0:8:21:0,21,229	0/0:4,0:4:12:0,12,122	0/0:13,0:13:33:0,33,364	0/0:4,0:4:12:0,12,125	0/0:11,0:11:33:0,33,342	0/0:4,0:4:12:0,12,126	1/1:0,6:6:18:189,18,0	0/0:3,0:3:9:0,9,84	0/0:5,0:5:15:0,15,148	0/0:10,0:10:30:0,30,312	0/0:8,0:8:21:0,21,234	0/0:12,0:12:36:0,36,382	0/0:16,0:16:48:0,48,489	0/0:11,0:11:33:0,33,339	0/0:5,0:5:15:0,15,158	0/0:8,0:8:24:0,24,243	./.:.:.:.:.	0/0:2,0:2:6:0,6,61	0/0:2,0:2:6:0,6,62	0/0:4,0:4:9:0,9,108	0/0:5,0:5:15:0,15,155	./.:.:.:.:.	0/0:6,0:6:18:0,18,191	1/1:0,2:2:6:63,6,0	0/0:4,0:4:12:0,12,124	0/0:9,0:9:21:0,21,244	./.:.:.:.:.	0/0:3,0:3:9:0,9,94	1/1:0,2:2:6:53,6,0	1/1:0,3:3:9:91,9,0	0/0:5,0:5:15:0,15,152	0/0:3,0:3:9:0,9,95	1/1:0,2:2:6:69,6,0	0/0:1,0:1:3:0,3,33	0/0:2,0:2:6:0,6,63	0/0:4,0:4:12:0,12,120	1/1:0,5:5:15:156,15,0	0/0:2,0:2:6:0,6,63	0/0:1,0:1:3:0,3,30	0/0:6,0:6:15:0,15,170	0/0:2,0:2:6:0,6,66	0/0:2,0:2:6:0,6,62	0/0:3,0:3:9:0,9,96	0/0:5,0:5:15:0,15,150	0/0:1,0:1:3:0,3,30	0/0:4,0:4:12:0,12,124	0/0:1,0:1:3:0,3,32	0/0:3,0:3:9:0,9,92	0/0:2,0:2:6:0,6,64	0/0:2,0:2:6:0,6,60	0/0:2,0:2:6:0,6,65	0/0:2,0:2:6:0,6,61	0/0:4,0:4:9:0,9,110	0/0:4,0:4:12:0,12,122	1/1:0,5:5:15:166,15,0	0/0:4,0:4:12:0,12,126	1/1:0,4:4:12:116,12,0	0/1:4,2:6:42:42,0,103	1/1:0,2:2:6:64,6,0	0/0:4,0:4:12:0,12,130	0/0:6,0:6:18:0,18,184	1/1:0,1:1:3:31,3,0	0/0:1,0:1:3:0,3,28	0/0:3,0:3:9:0,9,92	0/0:8,0:8:21:0,21,209	0/0:3,0:3:9:0,9,92	./.:.:.:.:.	0/0:4,0:4:12:0,12,124	1/1:0,4:4:12:124,12,0	1/1:0,3:3:9:87,9,0	1/1:0,1:1:3:30,3,0	0/0:3,0:3:9:0,9,93	0/0:4,0:4:12:0,12,125	0/0:9,0:9:27:0,27,275	0/0:5,0:5:15:0,15,155	0/0:9,0:9:27:0,27,277	0/0:2,0:2:6:0,6,59	0/0:1,0:1:3:0,3,32	0/0:4,0:4:12:0,12,123	0/0:2,0:2:6:0,6,59	0/0:6,0:6:18:0,18,186	1/1:0,5:5:15:153,15,0	1/1:0,7:7:21:222,21,0	1/1:1,5:6:15:163,15,0	./.:.:.:.:.	0/0:5,0:5:15:0,15,155	0/0:4,0:4:12:0,12,120	0/0:4,0:4:12:0,12,123	0/0:7,0:7:21:0,21,223	0/0:4,0:4:12:0,12,128	0/0:4,0:4:12:0,12,125	0/0:2,0:2:6:0,6,63	0/0:5,0:5:15:0,15,153	0/0:3,0:3:6:0,6,76	0/0:6,0:6:18:0,18,189	0/0:4,0:4:12:0,12,127	0/0:1,0:1:3:0,3,32	0/0:6,0:6:12:0,12,152	0/0:2,0:2:3:0,3,45	0/0:6,0:6:9:0,9,106	0/0:1,0:1:3:0,3,32	0/0:2,0:2:3:0,3,45	0/0:4,0:4:9:0,9,106	0/0:2,0:2:3:0,3,45	0/0:31,0:31:93:0,93,975
chr0	31275724	.	G	T	6700.13	.	AC=81;AF=0.307;AN=264;BaseQRankSum=-3.566;DP=1051;Dels=0.00;FS=2.897;HaplotypeScore=0.1709;InbreedingCoeff=0.6167;MLEAC=77;MLEAF=0.292;MQ=59.45;MQ0=1;MQRankSum=1.253;QD=24.28;ReadPosRankSum=0.305	GT:AD:DP:GQ:PL	0/0:86,0:86:99:0,256,2765	0/0:17,0:17:51:0,51,526	0/0:19,0:19:51:0,51,569	0/0:46,0:46:99:0,129,1391	0/0:19,0:19:57:0,57,606	1/1:0,9:9:27:274,27,0	1/1:0,26:26:75:750,75,0	0/0:9,0:9:27:0,27,302	0/0:4,0:4:12:0,12,136	0/0:28,0:28:75:0,75,808	0/0:4,0:4:12:0,12,134	0/0:19,0:19:54:0,54,592	0/0:9,0:9:27:0,27,272	0/1:1,3:4:21:80,0,21	0/0:7,0:7:21:0,21,227	0/0:17,0:17:45:0,45,500	0/0:22,0:22:63:0,63,668	0/1:3,1:4:20:20,0,88	0/0:11,0:11:30:0,30,324	1/1:0,11:11:33:336,33,0	1/1:0,7:7:21:221,21,0	1/1:0,23:23:69:690,69,0	1/1:0,24:24:57:660,57,0	0/0:17,0:17:48:0,48,512	1/1:0,4:4:12:126,12,0	0/0:15,0:15:45:0,45,463	0/0:12,0:12:30:0,30,332	0/0:5,0:5:15:0,15,164	0/1:4,1:5:14:14,0,119	0/0:28,0:28:81:0,81,869	0/0:6,0:6:18:0,18,190	0/0:3,0:3:9:0,9,98	0/0:17,0:17:45:0,45,510	0/0:8,0:8:24:0,24,262	0/0:13,0:13:39:0,39,403	0/1:2,4:6:43:101,0,43	0/0:27,0:27:72:0,72,787	0/0:11,0:12:27:0,27,301	0/0:15,0:15:42:0,42,455	0/0:6,0:6:18:0,18,201	0/0:3,0:3:9:0,9,97	1/1:0,14:14:42:424,42,0	0/0:12,0:12:36:0,36,378	0/0:13,0:13:36:0,36,401	1/1:1,13:14:9:360,9,0	0/0:14,0:14:42:0,42,460	0/0:10,0:10:30:0,30,305	0/0:4,0:4:12:0,12,122	0/0:1,0:1:3:0,3,31	0/0:4,0:4:12:0,12,124	0/0:1,0:1:3:0,3,31	0/0:3,0:3:9:0,9,84	./.:.:.:.:.	1/1:0,2:2:6:53,6,0	0/0:3,0:3:9:0,9,97	1/1:0,3:3:9:96,9,0	0/0:3,0:3:9:0,9,96	0/0:8,0:8:18:0,18,214	./.:.:.:.:.	0/0:6,0:6:18:0,18,184	0/0:2,0:2:3:0,3,45	0/0:2,0:2:6:0,6,62	0/0:7,0:7:21:0,21,224	1/1:0,2:2:6:61,6,0	1/1:0,5:5:12:136,12,0	0/0:4,0:4:12:0,12,129	0/1:1,2:3:22:46,0,22	0/0:4,0:4:9:0,9,107	0/0:2,0:2:6:0,6,66	1/1:0,1:1:3:29,3,0	1/1:0,2:2:6:59,6,0	0/0:3,0:3:9:0,9,92	1/1:0,3:3:9:95,9,0	0/0:1,0:1:3:0,3,32	0/0:4,0:4:12:0,12,123	0/0:4,0:4:12:0,12,126	0/0:5,0:5:12:0,12,138	1/1:0,3:3:9:98,9,0	0/0:1,0:1:3:0,3,34	0/0:3,0:3:6:0,6,76	0/0:2,0:2:6:0,6,65	./.:.:.:.:.	0/1:2,2:4:45:45,0,57	0/0:7,0:7:21:0,21,216	0/0:1,0:1:3:0,3,34	1/1:0,5:5:15:155,15,0	0/0:2,0:2:6:0,6,66	1/1:0,8:8:21:221,21,0	0/0:5,0:5:9:0,9,121	0/1:7,1:8:9:9,0,201	0/0:1,0:1:3:0,3,32	1/1:0,3:3:9:89,9,0	0/0:1,0:1:3:0,3,31	0/0:3,0:3:6:0,6,77	0/0:1,0:1:3:0,3,34	0/1:1,3:4:11:79,0,11	0/1:1,5:6:11:131,0,11	1/1:0,3:3:9:100,9,0	1/1:0,2:2:6:61,6,0	./.:.:.:.:.	0/1:1,4:5:18:107,0,18	1/1:0,2:2:6:62,6,0	0/1:1,2:3:21:50,0,21	1/1:0,1:1:3:30,3,0	0/0:3,0:3:9:0,9,95	0/0:7,0:7:21:0,21,215	0/0:4,0:4:12:0,12,133	0/0:7,0:7:12:0,12,141	0/0:3,0:3:9:0,9,96	1/1:0,7:7:21:217,21,0	1/1:0,7:7:18:183,18,0	0/0:3,0:3:9:0,9,98	0/0:5,0:5:15:0,15,158	0/0:4,0:4:12:0,12,122	0/0:7,0:7:21:0,21,225	0/0:4,0:4:12:0,12,122	0/0:3,0:3:9:0,9,92	0/0:3,0:3:9:0,9,97	0/0:5,0:5:12:0,12,132	1/1:0,5:5:12:139,12,0	1/1:0,5:5:15:155,15,0	0/0:11,0:11:30:0,30,331	1/1:0,7:7:21:221,21,0	1/1:0,3:3:9:99,9,0	1/1:0,3:3:9:95,9,0	1/1:0,1:1:3:30,3,0	1/1:0,3:3:9:92,9,0	1/1:0,1:1:3:31,3,0	1/1:0,5:5:15:156,15,0	0/0:4,0:4:6:0,6,89	0/0:4,0:4:6:0,6,89	0/0:2,0:2:3:0,3,45	0/0:12,0:12:27:0,27,323	0/0:5,0:5:9:0,9,120	0/0:2,0:2:3:0,3,45	./.:.:.:.:.	0/0:26,0:26:78:0,78,869
chr0	31278063	.	G	A	7372.21	.	AC=161;AF=0.936;AN=172;BaseQRankSum=-4.042;DP=286;Dels=0.00;FS=0.761;HaplotypeScore=0.0116;InbreedingCoeff=0.2184;MLEAC=162;MLEAF=0.942;MQ=60.04;MQ0=0;MQRankSum=0.685;QD=27.93;ReadPosRankSum=0.244	GT:AD:DP:GQ:PL	1/1:0,12:12:36:381,36,0	1/1:0,7:7:21:216,21,0	0/0:5,0:5:12:0,12,139	1/1:0,6:6:15:152,15,0	1/1:0,5:5:15:157,15,0	1/1:0,6:6:12:151,12,0	1/1:0,2:2:6:57,6,0	./.:.:.:.:.	./.:.:.:.:.	1/1:0,6:6:18:187,18,0	./.:.:.:.:.	1/1:0,2:2:3:45,3,0	1/1:0,4:4:12:122,12,0	./.:.:.:.:.	1/1:0,2:2:6:61,6,0	1/1:0,6:6:18:174,18,0	1/1:0,7:7:21:209,21,0	1/1:0,2:2:6:62,6,0	1/1:0,6:6:18:190,18,0	1/1:0,2:2:3:45,3,0	./.:.:.:.:.	./.:.:.:.:.	1/1:0,1:1:3:30,3,0	1/1:0,8:8:24:245,24,0	1/1:0,1:1:3:35,3,0	1/1:0,4:4:12:121,12,0	1/1:0,6:6:18:182,18,0	1/1:0,1:1:3:35,3,0	./.:.:.:.:.	1/1:0,7:7:12:163,12,0	./.:.:.:.:.	./.:.:.:.:.	1/1:0,4:4:9:107,9,0	1/1:0,1:1:3:32,3,0	0/1:6,3:9:63:63,0,162	./.:.:.:.:.	1/1:0,6:6:12:155,12,0	./.:.:.:.:.	1/1:0,7:7:21:223,21,0	./.:.:.:.:.	1/1:0,1:1:3:26,3,0	1/1:0,5:5:15:162,15,0	1/1:0,9:9:21:235,21,0	1/1:0,8:8:21:230,21,0	1/1:0,7:7:21:206,21,0	1/1:0,9:9:18:228,18,0	0/0:5,0:5:15:0,15,161	./.:.:.:.:.	1/1:0,3:3:6:75,6,0	1/1:0,5:5:15:154,15,0	1/1:0,1:1:3:31,3,0	1/1:0,1:1:3:29,3,0	./.:.:.:.:.	./.:.:.:.:.	1/1:0,2:2:6:59,6,0	1/1:0,1:1:3:30,3,0	./.:.:.:.:.	1/1:0,2:2:6:60,6,0	1/1:0,2:2:6:63,6,0	./.:.:.:.:.	1/1:0,2:2:6:59,6,0	1/1:0,1:1:3:29,3,0	1/1:0,3:3:9:92,9,0	./.:.:.:.:.	1/1:0,1:1:3:31,3,0	1/1:0,1:1:3:30,3,0	./.:.:.:.:.	1/1:0,1:1:3:32,3,0	1/1:0,2:2:6:61,6,0	./.:.:.:.:.	./.:.:.:.:.	./.:.:.:.:.	./.:.:.:.:.	1/1:0,1:1:3:30,3,0	1/1:0,5:5:15:157,15,0	./.:.:.:.:.	./.:.:.:.:.	./.:.:.:.:.	1/1:0,1:1:3:32,3,0	1/1:0,2:2:6:59,6,0	./.:.:.:.:.	./.:.:.:.:.	0/0:1,0:1:3:0,3,32	./.:.:.:.:.	1/1:0,3:3:9:93,9,0	./.:.:.:.:.	1/1:0,1:1:3:33,3,0	1/1:0,1:1:3:31,3,0	1/1:0,1:1:3:32,3,0	1/1:0,1:1:3:31,3,0	./.:.:.:.:.	1/1:0,3:3:9:95,9,0	./.:.:.:.:.	1/1:0,1:1:3:29,3,0	1/1:0,1:1:3:31,3,0	./.:.:.:.:.	1/1:0,4:4:12:128,12,0	./.:.:.:.:.	./.:.:.:.:.	./.:.:.:.:.	./.:.:.:.:.	./.:.:.:.:.	1/1:0,3:3:9:92,9,0	1/1:0,2:2:6:60,6,0	./.:.:.:.:.	./.:.:.:.:.	./.:.:.:.:.	1/1:0,2:2:6:59,6,0	./.:.:.:.:.	1/1:0,2:2:3:45,3,0	1/1:0,1:1:3:32,3,0	./.:.:.:.:.	1/1:0,5:5:15:153,15,0	1/1:0,1:1:3:30,3,0	1/1:0,1:1:3:30,3,0	1/1:0,1:1:3:32,3,0	./.:.:.:.:.	./.:.:.:.:.	./.:.:.:.:.	1/1:0,3:3:9:91,9,0	1/1:0,1:1:3:31,3,0	1/1:0,2:2:6:57,6,0	1/1:0,2:2:6:62,6,0	./.:.:.:.:.	1/1:0,4:4:12:117,12,0	1/1:0,4:4:9:106,9,0	1/1:0,1:1:3:34,3,0	1/1:0,1:1:3:30,3,0	1/1:0,1:1:3:31,3,0	./.:.:.:.:.	./.:.:.:.:.	0/0:2,0:2:3:0,3,45	1/1:0,3:3:6:75,6,0	./.:.:.:.:.	1/1:0,2:2:3:45,3,0	./.:.:.:.:.	0/0:9,0:9:27:0,27,303
chr0	31278748	.	A	G	1618.9	.	AC=20;AF=0.079;AN=254;BaseQRankSum=0.324;DP=847;Dels=0.00;FS=1.008;HaplotypeScore=0.2167;InbreedingCoeff=0.4356;MLEAC=17;MLEAF=0.067;MQ=57.59;MQ0=0;MQRankSum=0.992;QD=21.88;ReadPosRankSum=-0.600	GT:AD:DP:GQ:PL	0/0:45,0:45:99:0,135,1408	0/0:17,0:17:42:0,42,436	0/0:10,0:10:30:0,30,308	0/0:31,0:31:84:0,84,866	0/0:19,0:19:48:0,48,524	0/0:9,0:9:24:0,24,244	0/0:11,0:11:27:0,27,294	0/0:5,0:5:9:0,9,95	0/0:2,0:2:3:0,3,30	0/0:13,0:13:39:0,39,395	0/0:3,0:3:6:0,6,61	0/0:9,0:9:21:0,21,216	0/0:18,0:18:54:0,54,548	0/0:1,0:1:3:0,3,28	0/0:11,0:11:33:0,33,335	0/0:18,0:18:48:0,48,510	0/0:19,0:19:54:0,54,557	0/0:3,0:3:9:0,9,95	0/0:3,0:3:9:0,9,94	./.:.:.:.:.	0/0:1,0:1:3:0,3,34	0/0:12,0:12:33:0,33,348	0/0:21,0:21:63:0,63,670	1/1:1,17:18:45:496,45,0	./.:.:.:.:.	0/0:16,0:16:48:0,48,477	0/0:8,0:8:21:0,21,232	0/0:4,0:4:12:0,12,124	0/0:3,0:3:9:0,9,102	0/0:19,0:19:51:0,51,560	0/0:2,0:2:3:0,3,33	0/0:2,0:2:6:0,6,67	0/0:19,0:19:51:0,51,545	0/0:3,0:3:9:0,9,83	0/0:21,0:21:60:0,60,606	./.:.:.:.:.	0/0:11,0:11:33:0,33,341	0/0:6,0:6:15:0,15,165	0/0:12,0:12:30:0,30,340	./.:.:.:.:.	./.:.:.:.:.	0/0:11,0:11:30:0,30,317	0/0:13,0:13:39:0,39,385	1/1:0,15:15:42:444,42,0	0/0:16,0:16:48:0,48,480	0/0:14,0:14:33:0,33,386	0/0:11,0:11:30:0,30,310	0/0:4,0:4:9:0,9,97	./.:.:.:.:.	0/0:2,0:2:6:0,6,59	0/0:2,0:2:6:0,6,61	0/0:2,0:2:6:0,6,61	0/0:2,0:2:6:0,6,59	0/0:3,0:3:6:0,6,62	1/1:1,4:5:12:118,12,0	0/0:2,0:2:6:0,6,59	1/1:0,6:6:18:184,18,0	1/1:0,8:8:24:250,24,0	0/0:5,0:5:15:0,15,153	0/0:7,0:7:21:0,21,214	0/0:6,0:6:18:0,18,182	0/0:4,0:4:12:0,12,118	0/0:9,0:9:24:0,24,236	0/0:3,0:3:9:0,9,92	0/0:5,0:5:15:0,15,157	0/0:1,0:1:3:0,3,32	0/0:2,0:2:6:0,6,59	0/0:1,0:1:3:0,3,31	0/0:7,0:7:18:0,18,198	0/0:2,0:2:6:0,6,57	./.:.:.:.:.	0/0:1,0:1:3:0,3,30	0/0:5,0:5:15:0,15,153	0/1:3,5:8:68:129,0,68	1/1:0,3:3:9:94,9,0	1/1:0,1:1:3:30,3,0	1/1:0,1:1:3:32,3,0	0/0:1,0:1:3:0,3,32	0/0:1,0:1:3:0,3,30	0/0:4,0:4:9:0,9,107	0/0:3,0:3:9:0,9,93	0/0:3,0:3:9:0,9,88	0/0:5,0:5:15:0,15,164	0/0:3,0:3:9:0,9,93	0/0:2,0:2:6:0,6,59	0/0:7,0:7:15:0,15,153	0/0:2,0:2:6:0,6,62	0/0:6,0:6:18:0,18,191	0/0:3,0:3:9:0,9,91	0/0:3,0:3:9:0,9,91	0/0:1,0:1:3:0,3,34	0/0:6,0:6:15:0,15,155	0/0:1,0:1:3:0,3,30	0/0:2,0:2:6:0,6,64	0/0:5,0:5:15:0,15,150	0/0:3,0:3:6:0,6,61	0/0:5,0:5:15:0,15,157	0/0:3,0:3:9:0,9,91	0/0:3,0:3:6:0,6,75	0/0:4,0:4:12:0,12,120	0/0:3,0:3:9:0,9,94	0/0:2,0:2:6:0,6,62	0/0:4,0:4:12:0,12,128	0/0:4,0:4:12:0,12,122	0/0:2,0:2:3:0,3,45	0/0:4,0:4:12:0,12,120	0/0:1,0:1:3:0,3,33	0/0:6,0:6:15:0,15,156	0/0:4,0:4:12:0,12,132	0/0:2,0:2:6:0,6,57	0/0:4,0:4:12:0,12,120	0/0:4,0:4:12:0,12,133	0/0:7,0:7:21:0,21,218	0/0:7,0:7:21:0,21,214	0/0:4,0:4:12:0,12,121	0/0:5,0:5:15:0,15,155	0/0:1,0:1:3:0,3,31	0/0:5,0:5:9:0,9,98	1/1:1,3:4:6:59,6,0	0/0:3,0:3:6:0,6,62	0/0:4,0:4:12:0,12,118	0/1:3,2:5:38:38,0,73	0/0:6,0:6:18:0,18,189	0/0:6,0:6:18:0,18,187	0/0:4,0:4:12:0,12,118	0/0:2,0:2:6:0,6,58	0/0:2,0:2:6:0,6,63	./.:.:.:.:.	0/0:2,0:2:6:0,6,61	0/0:6,0:7:9:0,9,134	0/0:3,0:3:6:0,6,75	./.:.:.:.:.	0/0:8,0:8:12:0,12,179	0/0:6,0:6:12:0,12,151	0/0:4,0:4:6:0,6,89	./.:.:.:.:.	0/0:22,0:22:63:0,63,741
chr0	31283484	.	C	A	5003.46	.	AC=36;AF=0.134;AN=268;BaseQRankSum=-1.195;DP=1320;Dels=0.00;FS=4.365;HaplotypeScore=0.2150;InbreedingCoeff=0.7038;MLEAC=35;MLEAF=0.131;MQ=59.69;MQ0=0;MQRankSum=-1.170;QD=27.49;ReadPosRankSum=-1.302	GT:AD:DP:GQ:PL	0/0:77,0:77:99:0,232,2490	0/0:25,0:25:69:0,69,768	0/0:17,0:17:48:0,48,519	0/0:56,0:56:99:0,168,1730	1/1:0,20:20:54:587,54,0	0/0:29,0:29:84:0,84,893	0/0:22,0:22:60:0,60,658	0/0:3,0:3:9:0,9,101	0/0:1,0:1:3:0,3,34	0/0:33,0:33:99:0,99,1072	0/0:5,0:5:15:0,15,165	0/0:15,0:15:45:0,45,488	1/1:0,21:21:60:645,60,0	0/0:1,0:1:3:0,3,32	0/0:26,0:26:72:0,72,781	1/1:0,29:29:87:887,87,0	1/1:0,30:30:90:941,90,0	0/0:5,0:5:15:0,15,155	0/0:21,0:21:51:0,51,592	0/0:13,0:13:30:0,30,339	0/0:8,0:8:24:0,24,260	0/0:30,0:30:90:0,90,932	0/0:30,0:30:87:0,87,927	0/0:28,0:28:81:0,81,867	0/0:4,0:4:12:0,12,128	0/0:31,0:31:87:0,87,957	0/0:14,0:14:42:0,42,448	1/1:0,5:5:15:158,15,0	0/1:2,1:3:25:26,0,25	0/0:26,0:26:78:0,78,814	0/0:3,0:3:9:0,9,96	0/0:6,0:6:18:0,18,195	0/0:26,0:26:66:0,66,722	0/1:3,4:7:80:105,0,80	0/0:22,0:22:66:0,66,699	0/0:5,0:5:15:0,15,153	0/0:19,0:19:54:0,54,588	0/0:7,0:7:21:0,21,218	0/0:17,0:17:51:0,51,538	0/0:7,0:7:21:0,21,231	1/1:0,4:4:12:127,12,0	0/0:13,0:13:39:0,39,420	0/0:13,0:13:33:0,33,372	0/0:26,0:26:75:0,75,805	0/0:19,0:19:57:0,57,607	0/0:29,0:29:78:0,78,868	0/0:17,0:17:51:0,51,542	0/0:5,0:5:15:0,15,164	0/0:1,0:1:3:0,3,33	0/0:4,0:4:9:0,9,110	0/0:2,0:2:6:0,6,61	0/0:6,0:6:18:0,18,192	0/0:5,0:5:15:0,15,156	0/0:7,0:7:21:0,21,215	0/0:7,0:7:21:0,21,219	0/0:5,0:5:15:0,15,163	0/0:4,0:4:12:0,12,128	0/0:6,0:6:18:0,18,189	0/0:4,0:4:12:0,12,125	0/0:8,0:8:24:0,24,252	1/1:0,3:3:9:95,9,0	1/1:0,3:3:9:89,9,0	1/1:0,8:8:24:244,24,0	0/0:4,0:4:12:0,12,125	0/0:1,0:1:3:0,3,31	0/0:5,0:5:15:0,15,158	0/0:2,0:2:6:0,6,61	0/0:13,0:13:39:0,39,409	0/0:13,0:13:33:0,33,370	0/0:2,0:2:6:0,6,66	0/0:2,0:2:6:0,6,61	0/0:2,0:2:6:0,6,63	0/0:3,0:3:9:0,9,97	0/0:4,0:4:12:0,12,132	0/0:9,0:9:27:0,27,291	0/0:1,0:1:3:0,3,32	0/0:2,0:2:6:0,6,64	0/0:5,0:5:15:0,15,162	0/0:4,0:4:12:0,12,130	0/0:1,0:1:3:0,3,32	0/0:2,0:2:6:0,6,63	./.:.:.:.:.	0/0:4,0:4:12:0,12,124	0/0:5,0:5:15:0,15,155	0/0:3,0:3:9:0,9,95	0/0:7,0:7:21:0,21,232	1/1:0,4:4:12:124,12,0	0/0:9,0:9:27:0,27,288	0/0:3,0:3:9:0,9,88	1/1:0,10:10:30:316,30,0	0/0:1,0:1:3:0,3,32	0/0:5,0:5:15:0,15,154	1/1:0,4:4:12:126,12,0	1/1:0,5:5:15:160,15,0	1/1:0,7:7:21:214,21,0	0/0:3,0:3:9:0,9,99	0/0:7,0:7:21:0,21,220	0/0:2,0:2:6:0,6,64	0/0:3,0:3:9:0,9,97	0/0:5,0:5:12:0,12,136	0/0:2,0:2:6:0,6,65	0/0:1,0:1:3:0,3,32	0/0:2,0:2:6:0,6,65	0/0:5,0:5:12:0,12,139	0/0:1,0:1:3:0,3,33	0/0:3,0:3:9:0,9,93	0/0:4,0:4:12:0,12,130	0/0:9,0:9:27:0,27,286	0/0:5,0:5:15:0,15,155	0/0:8,0:8:24:0,24,249	0/0:9,0:9:24:0,24,268	0/0:5,0:5:15:0,15,159	0/0:5,0:5:15:0,15,159	1/1:0,7:7:21:215,21,0	0/0:7,0:7:21:0,21,221	1/1:0,8:8:24:241,24,0	1/1:0,4:4:12:130,12,0	0/0:6,0:6:18:0,18,185	0/0:2,0:2:6:0,6,61	0/0:4,0:4:12:0,12,126	0/0:8,0:8:24:0,24,245	0/0:7,0:7:21:0,21,228	0/0:9,0:9:24:0,24,265	0/0:3,0:3:9:0,9,99	0/0:10,0:10:27:0,27,290	0/0:5,0:5:12:0,12,141	0/0:7,0:7:21:0,21,223	0/0:7,0:7:21:0,21,223	0/0:4,0:4:12:0,12,128	./.:.:.:.:.	0/0:4,0:4:9:0,9,94	0/0:3,0:3:6:0,6,76	0/0:15,0:15:24:0,24,343	0/0:3,0:3:6:0,6,76	0/0:6,0:6:9:0,9,134	./.:.:.:.:.	0/0:24,0:24:72:0,72,812
chr0	31286426	.	T	C	5024.48	.	AC=60;AF=0.234;AN=256;BaseQRankSum=-2.435;DP=993;Dels=0.00;FS=6.838;HaplotypeScore=0.1784;InbreedingCoeff=0.6698;MLEAC=55;MLEAF=0.215;MQ=59.52;MQ0=0;MQRankSum=1.144;QD=25.64;ReadPosRankSum=0.707	GT:AD:DP:GQ:PL	0/0:53,0:53:99:0,159,1672	0/0:19,0:19:57:0,57,600	0/0:22,0:22:66:0,66,682	0/0:45,0:45:99:0,135,1377	0/0:12,0:12:36:0,36,373	0/0:17,0:17:45:0,45,495	0/0:22,0:22:60:0,60,614	1/1:0,2:2:6:63,6,0	0/0:1,0:1:3:0,3,32	0/0:23,0:23:63:0,63,681	./.:.:.:.:.	0/0:15,0:15:45:0,45,462	0/0:15,0:15:45:0,45,475	1/1:0,2:2:6:61,6,0	0/0:16,0:16:48:0,48,494	0/0:17,0:17:51:0,51,519	1/1:0,19:19:57:585,57,0	0/1:2,1:3:22:22,0,54	0/0:8,0:8:18:0,18,213	0/0:3,0:3:9:0,9,89	0/0:2,0:2:6:0,6,67	0/0:11,0:11:33:0,33,345	0/0:16,0:16:48:0,48,498	0/0:26,0:26:78:0,78,820	0/0:2,0:2:6:0,6,63	1/1:0,17:17:51:512,51,0	0/0:20,0:20:60:0,60,613	0/1:1,2:3:24:54,0,24	1/1:0,3:3:9:97,9,0	1/1:0,22:22:66:681,66,0	1/1:0,4:4:12:126,12,0	0/1:1,4:5:19:100,0,19	1/1:0,22:22:66:677,66,0	1/1:0,3:3:9:92,9,0	0/0:21,0:21:63:0,63,641	0/0:4,0:4:9:0,9,90	0/0:12,0:12:33:0,33,357	0/0:12,0:12:36:0,36,377	1/1:0,15:15:39:435,39,0	0/1:2,1:3:23:23,0,54	1/1:0,1:1:3:30,3,0	0/0:5,0:5:15:0,15,153	0/0:16,0:16:42:0,42,463	0/0:21,0:21:60:0,60,640	0/0:14,0:14:42:0,42,435	0/0:18,0:18:48:0,48,502	0/0:4,0:4:12:0,12,127	0/0:3,0:3:9:0,9,97	0/0:2,0:2:6:0,6,61	1/1:0,6:6:18:186,18,0	1/1:0,2:2:6:63,6,0	0/0:3,0:3:9:0,9,90	0/0:6,0:6:18:0,18,196	1/1:0,4:4:12:121,12,0	0/0:6,0:6:18:0,18,185	1/1:0,2:2:6:59,6,0	0/0:3,0:3:9:0,9,94	0/0:8,0:8:24:0,24,247	1/1:0,4:4:12:120,12,0	0/0:8,0:8:24:0,24,257	0/0:3,0:3:9:0,9,95	./.:.:.:.:.	1/1:0,5:5:15:152,15,0	0/0:3,0:3:9:0,9,90	0/0:2,0:2:6:0,6,64	0/0:9,0:9:24:0,24,269	1/1:0,5:5:15:152,15,0	1/1:0,4:4:12:121,12,0	1/1:0,5:5:15:140,15,0	./.:.:.:.:.	./.:.:.:.:.	0/0:4,0:4:12:0,12,125	0/0:2,0:2:6:0,6,64	0/0:3,0:3:9:0,9,95	0/0:3,0:3:9:0,9,92	0/0:2,0:2:6:0,6,60	0/0:3,0:3:6:0,6,75	0/0:3,0:3:9:0,9,95	./.:.:.:.:.	0/0:2,0:2:6:0,6,63	0/0:4,0:4:12:0,12,122	0/0:3,0:3:6:0,6,72	0/0:3,0:3:9:0,9,97	0/0:2,0:2:6:0,6,64	0/0:3,0:3:9:0,9,94	0/0:5,0:5:15:0,15,160	0/0:4,0:4:12:0,12,122	0/1:2,1:3:22:22,0,50	./.:.:.:.:.	1/1:0,5:5:15:159,15,0	./.:.:.:.:.	0/0:4,0:4:12:0,12,122	0/0:8,0:8:24:0,24,244	1/1:0,4:4:12:126,12,0	0/0:1,0:1:3:0,3,31	0/0:6,0:6:18:0,18,195	0/0:2,0:2:6:0,6,63	0/0:4,0:4:12:0,12,122	0/0:1,0:1:3:0,3,31	0/0:4,0:4:12:0,12,126	0/1:4,1:5:15:15,0,115	1/1:0,2:2:6:59,6,0	./.:.:.:.:.	0/0:2,0:2:6:0,6,61	0/0:2,0:2:6:0,6,61	0/0:12,0:12:33:0,33,354	0/0:6,0:6:18:0,18,197	0/0:6,0:6:18:0,18,185	0/0:4,0:4:12:0,12,122	0/0:5,0:5:15:0,15,154	0/0:10,0:10:30:0,30,308	0/0:4,0:4:12:0,12,123	0/0:8,0:8:24:0,24,243	1/1:0,7:7:21:215,21,0	1/1:0,2:2:6:61,6,0	1/1:0,1:1:3:29,3,0	1/1:0,6:6:18:184,18,0	0/0:4,0:4:9:0,9,106	0/0:3,0:3:9:0,9,92	0/0:3,0:3:9:0,9,92	0/0:6,0:6:18:0,18,181	0/0:6,0:6:18:0,18,184	0/0:6,0:6:18:0,18,189	0/0:5,0:5:15:0,15,159	0/0:9,0:9:24:0,24,263	0/0:4,0:4:12:0,12,122	0/0:8,0:8:24:0,24,250	0/0:2,0:2:6:0,6,67	0/0:3,0:3:9:0,9,94	0/0:6,0:6:12:0,12,154	0/0:3,0:3:6:0,6,76	0/0:8,0:8:15:0,15,190	0/0:4,0:4:6:0,6,89	0/0:2,0:2:3:0,3,45	0/0:3,0:3:6:0,6,75	./.:.:.:.:.	0/0:29,0:29:87:0,87,980
chr0	31298711	.	T	C	5216.34	.	AC=28;AF=0.108;AN=260;BaseQRankSum=4.677;DP=1100;Dels=0.00;FS=13.478;HaplotypeScore=0.1075;InbreedingCoeff=0.6268;MLEAC=27;MLEAF=0.104;MQ=59.78;MQ0=0;MQRankSum=-1.161;QD=29.14;ReadPosRankSum=-2.696	GT:AD:DP:GQ:PL	0/0:73,0:73:99:0,220,2392	0/0:19,0:19:57:0,57,598	0/0:15,0:15:42:0,42,461	1/1:0,46:46:99:1483,138,0	1/1:0,15:15:45:481,45,0	0/0:10,0:10:30:0,30,311	0/0:22,0:22:66:0,66,684	0/0:2,0:2:6:0,6,65	0/0:3,0:3:9:0,9,95	0/0:25,0:25:75:0,75,790	0/0:3,0:3:9:0,9,95	0/0:17,0:17:51:0,51,549	0/0:11,0:11:33:0,33,347	0/1:3,1:4:20:20,0,81	0/0:27,0:27:81:0,81,852	0/0:29,0:29:84:0,84,898	1/1:0,25:25:63:736,63,0	0/0:7,0:7:21:0,21,214	0/0:10,0:10:27:0,27,295	0/0:8,0:8:24:0,24,239	0/0:5,0:5:15:0,15,160	0/0:26,0:26:78:0,78,793	0/0:23,0:23:69:0,69,726	0/0:20,0:20:60:0,60,623	0/0:3,0:3:9:0,9,89	0/0:18,0:18:54:0,54,578	0/0:11,0:11:33:0,33,342	0/0:3,0:3:9:0,9,97	./.:.:.:.:.	0/0:27,0:27:81:0,81,856	0/0:2,0:2:6:0,6,64	0/0:5,0:5:15:0,15,169	0/0:17,0:17:51:0,51,537	0/0:7,0:7:21:0,21,221	0/0:13,0:13:33:0,33,373	0/0:5,0:5:15:0,15,155	0/0:27,0:27:81:0,81,845	1/1:0,21:21:63:682,63,0	0/0:18,0:18:54:0,54,568	0/0:2,0:2:6:0,6,65	0/0:4,0:4:12:0,12,124	1/1:0,22:22:66:740,66,0	0/0:18,0:18:54:0,54,573	0/0:16,0:16:48:0,48,509	0/0:6,0:6:18:0,18,186	0/0:24,0:24:72:0,72,757	0/0:7,0:7:21:0,21,217	0/0:1,0:1:3:0,3,31	0/0:1,0:1:3:0,3,32	0/0:4,0:4:6:0,6,89	0/0:4,0:4:12:0,12,124	0/0:3,0:3:9:0,9,95	0/0:5,0:5:15:0,15,159	0/0:3,0:3:9:0,9,96	0/0:10,0:10:30:0,30,317	0/0:2,0:2:6:0,6,59	0/0:5,0:5:15:0,15,160	0/0:1,0:1:3:0,3,32	1/1:0,7:7:21:227,21,0	0/0:4,0:4:12:0,12,122	0/0:1,0:1:3:0,3,32	./.:.:.:.:.	1/1:0,10:10:30:336,30,0	0/0:4,0:4:12:0,12,129	0/0:11,0:11:33:0,33,337	0/0:4,0:4:12:0,12,125	0/0:2,0:2:6:0,6,67	0/0:5,0:5:15:0,15,157	0/0:8,0:8:24:0,24,262	0/0:4,0:4:12:0,12,117	./.:.:.:.:.	0/0:3,0:3:9:0,9,94	0/0:2,0:2:6:0,6,63	0/0:5,0:5:15:0,15,161	0/0:2,0:2:6:0,6,66	0/0:7,0:7:21:0,21,224	0/0:2,0:2:6:0,6,65	0/0:4,0:4:12:0,12,126	0/0:1,0:1:3:0,3,32	0/0:6,0:6:18:0,18,196	./.:.:.:.:.	0/0:1,0:1:3:0,3,32	./.:.:.:.:.	0/0:1,0:1:3:0,3,32	0/0:5,0:5:15:0,15,160	0/0:4,0:4:12:0,12,123	0/0:4,0:4:12:0,12,130	0/0:4,0:4:9:0,9,91	0/0:6,0:6:18:0,18,195	0/0:4,0:4:12:0,12,127	0/0:3,0:3:9:0,9,95	0/0:2,0:2:6:0,6,67	0/0:2,0:2:6:0,6,59	1/1:0,2:2:6:61,6,0	0/0:5,0:5:12:0,12,143	0/0:7,0:7:21:0,21,217	1/1:0,8:8:24:253,24,0	1/1:0,3:3:9:98,9,0	0/1:2,1:3:25:25,0,54	1/1:0,2:2:6:67,6,0	0/0:8,0:8:24:0,24,222	0/0:2,0:2:6:0,6,65	./.:.:.:.:.	0/0:8,0:8:24:0,24,252	./.:.:.:.:.	0/0:4,0:4:12:0,12,125	0/0:5,0:5:15:0,15,156	0/0:3,0:3:9:0,9,97	0/0:3,0:3:9:0,9,94	1/1:0,9:9:27:292,27,0	1/1:0,2:2:6:67,6,0	0/0:3,0:3:9:0,9,94	0/0:7,0:7:21:0,21,226	0/0:2,0:2:6:0,6,65	0/0:8,0:8:24:0,24,256	0/0:8,0:8:24:0,24,257	0/0:5,0:5:15:0,15,164	0/0:6,0:6:18:0,18,184	0/0:4,0:4:12:0,12,130	0/0:3,0:3:9:0,9,97	0/0:3,0:3:9:0,9,93	0/0:4,0:4:12:0,12,130	0/0:5,0:5:15:0,15,162	0/0:3,0:3:9:0,9,98	0/0:8,0:8:24:0,24,256	0/0:3,0:3:9:0,9,99	0/0:3,0:3:9:0,9,94	0/0:3,0:3:9:0,9,97	0/0:4,0:4:12:0,12,131	0/0:4,0:4:9:0,9,107	0/0:4,0:4:9:0,9,106	0/0:8,0:8:18:0,18,212	0/0:4,0:4:12:0,12,125	0/0:3,0:3:6:0,6,61	0/0:7,0:7:12:0,12,166	0/0:12,0:12:18:0,18,268	0/0:14,0:14:42:0,42,471
chr0	31301480	.	A	G	13983.6	.	AC=144;AF=0.610;AN=236;BaseQRankSum=1.616;DP=729;Dels=0.00;FS=31.750;HaplotypeScore=0.2066;InbreedingCoeff=0.6581;MLEAC=145;MLEAF=0.614;MQ=51.38;MQ0=3;MQRankSum=-0.864;QD=28.14;ReadPosRankSum=1.049	GT:AD:DP:GQ:PL	1/1:0,31:31:87:937,87,0	0/0:8,0:8:24:0,24,246	0/0:21,0:21:63:0,63,656	1/1:0,32:33:96:998,96,0	1/1:0,15:15:45:467,45,0	0/0:20,0:20:60:0,60,625	0/0:14,0:14:42:0,42,423	1/1:0,1:1:3:34,3,0	1/1:0,3:3:6:67,6,0	1/1:0,10:10:30:322,30,0	./.:.:.:.:.	1/1:0,18:18:48:536,48,0	1/1:0,17:17:51:537,51,0	0/0:1,1:2:3:0,3,30	1/1:0,11:11:33:349,33,0	1/1:0,17:17:48:508,48,0	1/1:0,22:22:63:668,63,0	1/1:0,2:2:6:65,6,0	1/1:0,9:9:24:267,24,0	1/1:0,10:10:30:311,30,0	0/0:7,1:8:21:0,21,220	1/1:0,13:13:30:339,30,0	0/0:20,0:20:60:0,60,618	1/1:0,11:11:33:347,33,0	0/0:4,0:4:12:0,12,129	1/1:0,19:19:54:570,54,0	1/1:0,9:9:24:249,24,0	./.:.:.:.:.	1/1:0,1:1:3:32,3,0	1/1:0,14:14:39:423,39,0	1/1:0,3:3:3:34,3,0	0/1:1,1:2:26:30,0,26	1/1:0,16:16:42:470,42,0	1/1:0,3:3:9:97,9,0	1/1:0,8:8:24:262,24,0	./.:.:.:.:.	0/0:13,0:13:36:0,36,381	1/1:0,7:7:21:228,21,0	1/1:0,3:3:6:61,6,0	0/0:1,0:1:3:0,3,32	1/1:0,2:2:6:67,6,0	1/1:0,9:9:24:269,24,0	1/1:0,17:17:48:505,48,0	1/1:0,10:10:30:316,30,0	1/1:0,17:17:51:528,51,0	1/1:0,19:19:54:567,54,0	0/0:6,0:6:18:0,18,189	1/1:0,2:2:3:33,3,0	1/1:0,2:2:6:65,6,0	1/1:0,1:1:3:31,3,0	./.:.:.:.:.	1/1:0,4:4:12:122,12,0	1/1:0,6:6:18:173,18,0	./.:.:.:.:.	1/1:0,3:3:9:97,9,0	0/0:1,0:1:3:0,3,31	1/1:0,3:3:9:97,9,0	1/1:0,2:2:6:60,6,0	1/1:0,1:1:3:31,3,0	1/1:0,2:2:6:65,6,0	1/1:0,2:2:6:64,6,0	./.:.:.:.:.	1/1:0,3:3:9:95,9,0	0/0:1,0:1:3:0,3,31	0/0:5,0:5:12:0,12,136	1/1:0,4:4:12:128,12,0	1/1:0,1:1:3:27,3,0	1/1:0,5:5:15:162,15,0	./.:.:.:.:.	0/0:4,0:4:12:0,12,109	1/1:0,2:2:3:30,3,0	1/1:0,3:3:9:94,9,0	1/1:0,2:2:6:61,6,0	1/1:0,1:1:3:32,3,0	1/1:0,5:5:15:154,15,0	./.:.:.:.:.	1/1:0,5:5:15:160,15,0	0/0:2,0:2:6:0,6,61	./.:.:.:.:.	0/0:2,0:2:6:0,6,64	./.:.:.:.:.	./.:.:.:.:.	0/1:3,1:4:22:22,0,80	1/1:0,1:1:3:29,3,0	0/0:2,0:2:6:0,6,63	0/0:4,0:4:12:0,12,126	0/0:1,0:1:3:0,3,35	0/0:5,0:5:15:0,15,158	0/0:5,0:5:15:0,15,159	1/1:0,2:2:3:33,3,0	./.:.:.:.:.	0/0:1,0:1:3:0,3,32	1/1:0,1:1:3:32,3,0	1/1:0,1:1:3:32,3,0	1/1:0,2:2:6:63,6,0	0/0:3,0:3:9:0,9,93	0/0:5,1:6:12:0,12,131	0/0:3,0:3:9:0,9,92	0/0:2,0:2:6:0,6,64	0/0:3,0:3:9:0,9,90	0/0:1,0:1:3:0,3,34	./.:.:.:.:.	1/1:0,2:2:6:65,6,0	0/0:3,0:3:9:0,9,92	0/0:1,0:1:3:0,3,33	0/0:3,0:3:9:0,9,94	0/0:2,0:2:6:0,6,60	1/1:0,4:4:12:128,12,0	0/1:2,3:5:49:49,0,54	0/0:4,0:4:12:0,12,117	0/0:4,0:4:12:0,12,125	0/1:3,3:6:48:48,0,79	0/0:3,0:3:9:0,9,97	1/1:0,5:5:15:159,15,0	./.:.:.:.:.	1/1:0,5:5:15:159,15,0	0/0:5,0:5:15:0,15,151	0/0:2,0:2:6:0,6,59	1/1:0,1:1:3:32,3,0	0/0:3,0:3:9:0,9,92	1/1:0,1:1:3:32,3,0	1/1:0,1:1:3:32,3,0	./.:.:.:.:.	0/0:3,0:3:9:0,9,90	0/0:6,0:6:18:0,18,185	./.:.:.:.:.	0/0:2,0:2:6:0,6,66	1/1:0,2:2:6:60,6,0	./.:.:.:.:.	./.:.:.:.:.	1/1:0,2:2:3:45,3,0	0/0:2,0:2:3:0,3,45	1/1:0,6:6:12:153,12,0	1/1:0,3:3:6:73,6,0	1/1:0,2:2:3:45,3,0	./.:.:.:.:.	0/0:17,3:20:51:0,51,584
chr0	31312956	.	C	G	8327.95	.	AC=92;AF=0.371;AN=248;BaseQRankSum=-0.296;DP=864;Dels=0.00;FS=0.549;HaplotypeScore=0.0499;InbreedingCoeff=0.6891;MLEAC=91;MLEAF=0.367;MQ=58.39;MQ0=3;MQRankSum=0.715;QD=27.39;ReadPosRankSum=-1.252	GT:AD:DP:GQ:PL	0/0:51,0:51:99:0,150,1618	1/1:0,19:19:54:592,54,0	1/1:0,10:11:30:309,30,0	0/0:31,0:31:93:0,93,988	0/0:12,0:12:30:0,30,339	0/0:12,0:12:36:0,36,381	1/1:0,8:8:24:261,24,0	1/1:0,1:1:3:32,3,0	./.:.:.:.:.	0/0:17,0:17:51:0,51,543	0/0:3,0:3:9:0,9,87	0/0:17,0:17:51:0,51,534	0/0:19,0:19:57:0,57,610	1/1:0,1:1:3:32,3,0	1/1:0,16:16:45:494,45,0	1/1:0,11:11:33:355,33,0	1/1:0,19:19:57:608,57,0	1/1:0,1:1:3:32,3,0	0/0:2,0:2:6:0,6,63	1/1:0,6:6:15:172,15,0	0/0:6,0:6:18:0,18,197	0/0:15,0:15:45:0,45,481	0/0:14,0:14:42:0,42,444	0/0:28,0:28:81:0,81,873	0/0:1,0:1:3:0,3,32	0/1:9,8:17:99:213,0,225	1/1:0,13:13:39:402,39,0	1/1:0,4:4:12:122,12,0	1/1:0,4:4:12:135,12,0	1/1:0,17:17:48:522,48,0	1/1:0,4:4:12:118,12,0	0/1:2,3:5:50:79,0,50	0/0:15,0:15:42:0,42,463	0/1:1,2:3:24:60,0,24	0/0:13,0:13:33:0,33,377	./.:.:.:.:.	0/0:19,0:19:57:0,57,589	0/0:14,0:14:39:0,39,421	1/1:0,12:12:36:375,36,0	0/0:5,0:5:15:0,15,167	./.:.:.:.:.	1/1:0,9:9:27:283,27,0	1/1:0,22:22:66:709,66,0	0/0:21,0:21:54:0,54,621	0/0:17,0:17:42:0,42,474	0/0:21,0:21:57:0,57,637	1/1:0,7:7:21:223,21,0	./.:.:.:.:.	./.:.:.:.:.	0/0:8,0:8:24:0,24,246	0/0:3,0:3:9:0,9,95	0/0:5,0:5:12:0,12,140	0/0:3,0:3:9:0,9,95	0/1:2,1:3:23:23,0,57	0/0:6,0:6:18:0,18,200	1/1:0,3:3:9:102,9,0	0/0:5,0:5:15:0,15,161	0/0:8,0:8:21:0,21,238	0/0:2,0:2:6:0,6,64	0/0:7,0:7:21:0,21,224	0/0:1,0:1:3:0,3,32	0/0:4,0:4:12:0,12,124	1/1:0,4:4:12:132,12,0	0/0:1,0:1:3:0,3,32	0/0:2,0:2:6:0,6,67	1/1:0,1:1:3:32,3,0	1/1:0,4:4:12:123,12,0	1/1:0,2:2:6:63,6,0	1/1:0,6:6:18:189,18,0	1/1:0,3:3:9:89,9,0	0/0:2,0:2:6:0,6,65	0/0:2,0:2:6:0,6,61	1/1:0,2:2:6:64,6,0	0/1:2,4:6:47:108,0,47	0/0:3,0:3:9:0,9,97	0/0:1,0:1:3:0,3,34	0/1:1,1:2:26:26,0,27	0/0:2,0:2:6:0,6,57	0/0:1,0:1:3:0,3,28	./.:.:.:.:.	1/1:0,3:3:9:97,9,0	0/0:1,0:1:3:0,3,33	0/0:5,0:5:15:0,15,153	0/0:6,0:6:18:0,18,189	./.:.:.:.:.	0/0:4,0:4:12:0,12,134	1/1:0,2:2:6:67,6,0	1/1:0,2:2:6:59,6,0	0/0:5,0:5:15:0,15,162	1/1:0,4:4:12:125,12,0	./.:.:.:.:.	0/0:1,0:1:3:0,3,32	1/1:0,3:3:9:99,9,0	0/0:3,0:3:9:0,9,92	0/0:3,0:3:9:0,9,96	0/0:3,0:3:9:0,9,98	0/0:3,0:3:9:0,9,99	0/0:2,0:2:6:0,6,63	0/0:2,0:2:6:0,6,53	0/0:2,0:2:6:0,6,71	0/0:5,0:5:15:0,15,160	1/1:0,2:2:6:60,6,0	0/0:1,0:1:3:0,3,34	0/0:3,0:3:9:0,9,96	1/1:0,5:5:15:156,15,0	0/0:6,0:6:18:0,18,184	0/0:6,0:6:18:0,18,193	0/0:5,0:5:15:0,15,157	0/0:1,0:1:3:0,3,32	1/1:0,2:2:6:61,6,0	1/1:0,6:6:18:187,18,0	0/0:1,0:1:3:0,3,33	1/1:0,7:7:21:225,21,0	1/1:0,6:6:18:196,18,0	./.:.:.:.:.	0/0:7,0:7:21:0,21,214	1/1:0,3:3:9:93,9,0	1/1:0,2:2:6:66,6,0	0/0:6,0:6:18:0,18,198	0/0:1,0:1:3:0,3,31	0/0:3,0:3:9:0,9,95	1/1:0,6:6:18:194,18,0	0/0:8,0:8:24:0,24,255	0/0:7,0:7:21:0,21,226	0/0:1,0:1:3:0,3,30	1/1:0,4:4:12:130,12,0	1/1:0,1:1:3:32,3,0	0/0:4,0:4:12:0,12,133	0/0:4,0:4:12:0,12,124	./.:.:.:.:.	./.:.:.:.:.	0/0:2,0:2:3:0,3,45	./.:.:.:.:.	0/0:10,0:10:9:0,9,119	./.:.:.:.:.	0/0:4,0:4:9:0,9,109	0/0:14,0:14:42:0,42,471
chr0	31313296	.	T	C	2024.09	.	AC=19;AF=0.072;AN=264;BaseQRankSum=2.872;DP=968;Dels=0.00;FS=7.415;HaplotypeScore=0.0634;InbreedingCoeff=0.4576;MLEAC=17;MLEAF=0.064;MQ=59.65;MQ0=0;MQRankSum=-0.212;QD=24.99;ReadPosRankSum=-1.754	GT:AD:DP:GQ:PL	0/0:60,0:60:99:0,180,1893	0/0:11,0:11:30:0,30,328	0/0:15,0:15:45:0,45,459	0/0:43,0:43:99:0,129,1326	0/0:13,0:13:39:0,39,398	0/0:12,0:12:36:0,36,369	0/0:16,0:16:48:0,48,506	0/0:3,0:3:9:0,9,99	./.:.:.:.:.	0/0:12,0:12:36:0,36,365	0/0:1,0:1:3:0,3,30	1/1:0,9:9:27:288,27,0	0/0:17,0:17:51:0,51,529	./.:.:.:.:.	0/0:14,0:14:42:0,42,426	0/0:15,0:15:45:0,45,478	0/0:15,0:15:45:0,45,459	./.:.:.:.:.	0/0:12,0:12:30:0,30,342	0/0:9,0:9:27:0,27,262	0/0:6,0:6:18:0,18,193	0/0:21,0:21:57:0,57,608	0/0:13,0:13:39:0,39,404	1/1:0,21:21:63:670,63,0	./.:.:.:.:.	0/0:26,0:26:78:0,78,808	0/0:17,0:17:51:0,51,528	0/0:2,0:2:6:0,6,65	0/0:4,0:4:12:0,12,126	0/0:14,0:14:39:0,39,407	0/0:7,0:7:21:0,21,222	0/0:3,0:3:9:0,9,89	0/0:18,0:18:54:0,54,566	0/0:4,0:4:12:0,12,122	0/0:6,0:6:18:0,18,190	0/0:6,0:6:18:0,18,191	0/0:17,0:17:51:0,51,521	0/0:14,0:14:39:0,39,420	0/0:10,0:10:30:0,30,306	0/0:7,0:7:21:0,21,214	0/0:2,0:2:6:0,6,61	0/0:9,0:9:27:0,27,278	0/0:21,0:21:57:0,57,620	1/1:0,18:18:54:571,54,0	0/0:13,0:13:39:0,39,391	0/0:15,0:15:45:0,45,467	0/0:13,0:13:33:0,33,367	1/1:0,3:3:9:101,9,0	0/0:2,0:2:6:0,6,60	0/0:10,0:10:30:0,30,312	0/0:2,0:2:6:0,6,63	0/0:5,0:5:12:0,12,134	0/0:7,0:7:21:0,21,206	0/0:2,0:2:6:0,6,61	0/0:6,0:6:15:0,15,159	0/0:2,0:2:6:0,6,64	0/0:9,0:9:27:0,27,275	0/0:4,0:4:12:0,12,122	0/0:1,0:1:3:0,3,31	0/0:4,0:4:12:0,12,122	0/0:1,0:1:3:0,3,32	0/0:4,0:4:12:0,12,126	0/0:12,0:12:30:0,30,333	0/0:6,0:6:18:0,18,178	0/0:5,0:5:15:0,15,156	0/0:6,0:6:18:0,18,186	0/0:8,0:8:21:0,21,228	0/0:7,0:7:21:0,21,204	0/0:1,0:1:3:0,3,31	0/0:2,0:2:6:0,6,65	0/0:2,0:2:6:0,6,59	0/0:2,0:2:6:0,6,63	0/0:6,0:6:18:0,18,187	0/1:2,1:3:23:23,0,54	1/1:0,6:6:15:156,15,0	0/0:4,0:4:12:0,12,125	0/1:3,2:5:20:20,0,85	0/0:3,0:3:9:0,9,91	1/1:0,4:4:12:125,12,0	0/0:4,0:4:12:0,12,113	0/0:4,0:4:12:0,12,120	./.:.:.:.:.	0/0:6,0:6:18:0,18,178	0/0:5,0:5:15:0,15,148	0/0:1,0:1:3:0,3,31	0/0:4,0:4:12:0,12,129	0/0:6,0:6:18:0,18,178	0/0:4,0:4:12:0,12,122	0/0:4,0:4:12:0,12,122	0/0:4,0:4:12:0,12,125	0/0:2,0:2:6:0,6,61	0/0:3,0:3:9:0,9,91	0/0:2,0:2:3:0,3,45	0/0:1,0:1:3:0,3,32	0/0:3,0:3:6:0,6,75	0/0:3,0:3:9:0,9,95	0/0:2,0:2:6:0,6,64	0/0:2,0:2:6:0,6,61	0/0:2,0:2:6:0,6,61	0/0:3,0:3:9:0,9,91	0/0:7,0:7:21:0,21,199	0/0:1,0:1:3:0,3,30	0/0:1,0:1:3:0,3,32	0/0:6,0:6:18:0,18,184	0/0:2,0:2:6:0,6,63	0/0:8,0:8:24:0,24,244	0/0:2,0:2:6:0,6,65	0/0:5,0:5:15:0,15,155	0/0:3,0:3:9:0,9,93	0/0:3,0:3:9:0,9,89	0/0:5,0:5:15:0,15,159	0/0:3,0:3:9:0,9,93	0/0:3,0:3:9:0,9,89	0/0:5,0:5:15:0,15,156	0/0:8,0:8:24:0,24,248	0/0:8,0:8:24:0,24,252	0/0:2,0:2:6:0,6,60	0/0:2,0:2:6:0,6,59	1/1:0,2:2:6:61,6,0	0/0:5,0:5:15:0,15,153	1/1:0,6:6:18:195,18,0	0/0:7,0:7:21:0,21,204	0/0:3,0:3:9:0,9,91	0/1:1,3:4:20:80,0,20	0/0:2,0:2:6:0,6,62	0/0:5,0:5:12:0,12,122	0/0:2,0:2:6:0,6,67	0/0:5,0:5:15:0,15,153	0/0:7,0:7:21:0,21,208	0/0:6,0:6:9:0,9,120	0/0:2,0:2:6:0,6,62	0/0:8,0:8:15:0,15,190	0/0:2,0:2:6:0,6,63	0/0:4,0:4:9:0,9,107	0/0:4,0:4:6:0,6,89	0/0:2,0:2:3:0,3,45	0/0:25,0:25:75:0,75,836
chr0	31314519	.	G	T	564.87	.	AC=12;AF=0.066;AN=182;BaseQRankSum=2.184;DP=328;Dels=0.00;FS=0.000;HaplotypeScore=0.0285;InbreedingCoeff=0.2667;MLEAC=11;MLEAF=0.060;MQ=47.00;MQ0=1;MQRankSum=0.367;QD=21.73;ReadPosRankSum=0.910	GT:AD:DP:GQ:PL	0/0:17,0:17:51:0,51,518	0/0:8,0:8:21:0,21,210	0/0:2,0:2:6:0,6,60	0/0:15,0:15:36:0,36,365	0/0:4,0:4:12:0,12,120	0/0:4,0:4:9:0,9,89	0/0:2,0:2:6:0,6,59	0/0:3,0:3:6:0,6,62	0/0:1,0:1:3:0,3,29	0/0:6,0:6:15:0,15,149	./.:.:.:.:.	1/1:0,4:4:6:63,6,0	0/0:5,0:5:12:0,12,136	./.:.:.:.:.	0/0:7,0:7:18:0,18,178	0/0:5,0:5:6:0,6,60	0/0:8,0:8:18:0,18,212	./.:.:.:.:.	0/0:2,0:2:6:0,6,57	0/0:1,0:1:3:0,3,32	./.:.:.:.:.	0/0:5,0:5:15:0,15,147	0/0:5,0:5:12:0,12,125	1/1:0,8:8:21:217,21,0	./.:.:.:.:.	0/0:6,0:6:15:0,15,152	0/0:3,0:3:6:0,6,63	./.:.:.:.:.	./.:.:.:.:.	0/0:4,0:4:12:0,12,120	0/0:2,0:2:3:0,3,31	./.:.:.:.:.	0/0:1,0:1:3:0,3,29	0/0:1,0:1:3:0,3,27	0/0:8,0:8:21:0,21,219	./.:.:.:.:.	0/0:7,0:7:21:0,21,218	0/0:1,0:1:3:0,3,32	0/0:6,0:6:18:0,18,172	0/0:1,0:1:3:0,3,29	./.:.:.:.:.	0/0:7,0:7:15:0,15,154	0/0:9,0:9:21:0,21,226	1/1:0,7:7:21:216,21,0	0/0:5,0:5:6:0,6,76	0/0:6,0:6:18:0,18,181	0/0:5,0:5:6:0,6,74	1/1:0,1:1:3:33,3,0	./.:.:.:.:.	0/0:2,0:2:6:0,6,52	0/0:1,0:1:3:0,3,23	0/0:2,0:2:6:0,6,61	0/0:1,0:1:3:0,3,32	./.:.:.:.:.	0/0:1,0:1:3:0,3,27	./.:.:.:.:.	./.:.:.:.:.	./.:.:.:.:.	./.:.:.:.:.	./.:.:.:.:.	0/0:1,0:1:3:0,3,29	./.:.:.:.:.	0/0:3,0:3:9:0,9,81	0/0:2,0:2:6:0,6,61	0/0:2,0:2:3:0,3,30	0/0:3,0:3:6:0,6,60	0/0:2,0:2:3:0,3,30	0/0:4,0:4:12:0,12,120	0/0:4,0:4:9:0,9,92	./.:.:.:.:.	0/0:1,0:1:3:0,3,32	0/0:4,0:4:12:0,12,119	0/0:2,0:2:6:0,6,60	0/0:2,0:2:6:0,6,57	./.:.:.:.:.	0/0:2,0:2:6:0,6,60	0/0:2,0:2:3:0,3,45	./.:.:.:.:.	1/1:0,2:2:6:62,6,0	0/0:1,0:1:3:0,3,32	0/0:1,0:1:3:0,3,30	./.:.:.:.:.	0/0:1,0:1:3:0,3,33	0/0:2,0:2:3:0,3,45	0/0:1,0:1:3:0,3,31	./.:.:.:.:.	0/0:3,0:3:9:0,9,89	./.:.:.:.:.	./.:.:.:.:.	0/0:1,0:1:3:0,3,30	./.:.:.:.:.	./.:.:.:.:.	0/0:1,0:1:3:0,3,32	./.:.:.:.:.	./.:.:.:.:.	./.:.:.:.:.	0/0:5,0:5:15:0,15,121	0/0:1,0:1:3:0,3,32	./.:.:.:.:.	./.:.:.:.:.	0/0:1,0:1:3:0,3,30	./.:.:.:.:.	0/0:1,0:1:3:0,3,29	./.:.:.:.:.	./.:.:.:.:.	./.:.:.:.:.	0/0:3,0:3:9:0,9,91	0/0:2,0:2:6:0,6,60	0/0:2,0:2:3:0,3,32	0/0:1,0:1:3:0,3,29	./.:.:.:.:.	0/0:2,0:2:3:0,3,32	0/0:4,0:4:9:0,9,105	0/0:2,0:2:3:0,3,30	0/0:5,0:5:15:0,15,153	0/0:2,0:2:6:0,6,59	0/0:4,0:4:9:0,9,104	0/0:3,0:3:6:0,6,63	./.:.:.:.:.	./.:.:.:.:.	./.:.:.:.:.	0/0:2,0:2:6:0,6,60	0/0:3,0:3:9:0,9,89	1/1:0,4:4:12:128,12,0	0/0:2,0:2:6:0,6,57	./.:.:.:.:.	./.:.:.:.:.	0/0:6,0:6:18:0,18,170	0/0:3,0:3:9:0,9,92	./.:.:.:.:.	./.:.:.:.:.	0/0:2,0:2:3:0,3,45	./.:.:.:.:.	0/0:2,0:2:3:0,3,45	0/0:2,0:2:3:0,3,45	./.:.:.:.:.	0/0:10,0:10:27:0,27,295
chr0	31315806	.	T	G	1485.32	.	AC=14;AF=0.054;AN=260;BaseQRankSum=4.665;DP=979;Dels=0.00;FS=0.000;HaplotypeScore=0.0787;InbreedingCoeff=0.4596;MLEAC=11;MLEAF=0.042;MQ=58.60;MQ0=0;MQRankSum=4.485;QD=26.06;ReadPosRankSum=2.705	GT:AD:DP:GQ:PL	0/0:38,0:38:99:0,114,1195	0/0:23,0:23:66:0,66,693	0/0:21,0:21:57:0,57,618	0/0:33,0:33:93:0,93,971	0/0:11,0:11:30:0,30,328	0/0:14,0:14:39:0,39,405	0/0:11,0:11:30:0,30,316	0/0:1,0:1:3:0,3,33	./.:.:.:.:.	0/0:18,0:18:54:0,54,551	0/0:1,0:1:3:0,3,31	0/0:15,0:15:42:0,42,428	0/0:16,0:16:42:0,42,462	./.:.:.:.:.	0/0:25,0:25:66:0,66,737	0/0:22,0:22:60:0,60,620	0/0:29,0:29:75:0,75,823	0/0:1,0:1:3:0,3,31	0/0:2,0:2:6:0,6,59	0/0:3,0:3:6:0,6,74	1/1:0,2:2:6:66,6,0	0/0:12,0:12:30:0,30,322	0/0:19,0:19:48:0,48,528	0/0:18,0:18:51:0,51,540	0/0:1,0:1:3:0,3,29	0/0:15,0:15:42:0,42,445	0/0:20,0:20:54:0,54,573	0/0:7,0:7:21:0,21,228	0/0:1,0:1:3:0,3,36	0/0:25,0:25:69:0,69,724	./.:.:.:.:.	0/0:2,0:2:6:0,6,61	0/0:17,0:17:45:0,45,483	0/0:1,0:1:3:0,3,32	0/0:12,0:12:33:0,33,348	./.:.:.:.:.	1/1:0,19:19:45:525,45,0	0/0:9,0:9:27:0,27,267	0/0:14,0:14:33:0,33,367	0/0:1,0:1:3:0,3,32	0/0:2,0:2:6:0,6,61	0/0:21,0:23:60:0,60,627	0/0:12,0:12:27:0,27,291	0/0:21,0:21:57:0,57,620	1/1:0,18:18:54:574,54,0	0/0:10,0:10:30:0,30,311	0/0:14,0:14:33:0,33,379	0/0:3,0:3:9:0,9,96	0/0:2,0:2:6:0,6,65	0/0:4,0:4:9:0,9,109	./.:.:.:.:.	0/0:7,0:7:21:0,21,218	0/0:8,0:8:21:0,21,226	0/0:6,0:6:15:0,15,165	0/0:7,0:7:21:0,21,218	0/0:1,0:1:3:0,3,32	0/0:4,0:4:9:0,9,107	0/0:7,0:7:18:0,18,203	0/0:5,0:5:12:0,12,135	0/0:3,0:3:9:0,9,92	0/0:3,0:3:9:0,9,89	0/0:4,0:4:12:0,12,120	0/0:7,0:7:21:0,21,216	0/0:6,0:6:18:0,18,187	0/0:4,0:4:12:0,12,118	0/0:8,0:8:18:0,18,217	0/0:3,0:3:9:0,9,89	0/0:5,0:5:15:0,15,149	0/0:5,0:5:12:0,12,137	0/0:2,0:2:6:0,6,62	1/1:0,4:4:12:128,12,0	0/0:3,0:3:9:0,9,91	0/0:3,0:3:9:0,9,91	0/0:13,0:13:33:0,33,373	0/0:6,0:6:18:0,18,182	0/0:1,0:1:3:0,3,30	./.:.:.:.:.	0/0:8,0:8:18:0,18,207	./.:.:.:.:.	0/0:3,0:3:6:0,6,74	0/0:3,0:3:6:0,6,76	0/0:4,0:4:12:0,12,119	0/0:5,0:5:15:0,15,158	0/0:3,0:3:9:0,9,90	1/1:0,3:3:9:90,9,0	0/0:6,0:6:18:0,18,196	0/0:9,0:9:21:0,21,241	0/0:5,0:5:15:0,15,150	0/0:9,0:9:21:0,21,244	0/0:2,0:2:6:0,6,62	0/0:4,0:4:12:0,12,121	0/0:2,0:2:6:0,6,62	0/0:1,0:1:3:0,3,29	0/0:4,0:4:9:0,9,103	0/0:4,0:4:12:0,12,129	0/0:2,0:2:6:0,6,60	0/0:5,0:5:15:0,15,158	0/0:5,0:5:15:0,15,154	0/0:4,0:4:12:0,12,118	0/0:4,0:4:9:0,9,102	0/0:2,0:2:6:0,6,67	0/0:2,0:2:6:0,6,62	0/0:4,0:4:12:0,12,119	0/0:2,0:2:6:0,6,62	0/0:4,0:4:12:0,12,124	1/1:0,8:8:21:233,21,0	0/0:4,0:4:12:0,12,125	0/0:5,0:5:9:0,9,120	0/0:3,0:3:9:0,9,89	0/0:5,0:5:12:0,12,132	0/0:2,0:2:6:0,6,57	0/0:3,0:3:9:0,9,93	0/0:6,0:6:18:0,18,175	0/0:5,0:5:15:0,15,145	0/0:3,0:3:9:0,9,96	0/0:2,0:2:6:0,6,63	0/0:6,0:6:12:0,12,150	0/0:11,0:11:21:0,21,266	0/0:2,0:2:6:0,6,58	0/0:3,0:3:6:0,6,73	0/0:4,0:4:12:0,12,123	0/0:5,0:5:15:0,15,148	0/0:6,0:6:18:0,18,181	0/0:5,0:5:15:0,15,151	0/0:9,0:9:27:0,27,284	0/0:5,0:5:12:0,12,134	0/0:6,0:6:12:0,12,150	1/1:0,3:3:6:77,6,0	0/0:8,0:8:21:0,21,221	0/0:1,0:1:3:0,3,31	0/0:2,0:2:3:0,3,45	0/0:3,0:3:6:0,6,75	0/0:3,0:3:6:0,6,74	0/0:9,0:9:18:0,18,226	0/0:1,0:1:3:0,3,31	0/0:3,0:3:6:0,6,75	0/0:16,0:16:45:0,45,491
chr0	31322893	.	A	C	6357.42	.	AC=78;AF=0.312;AN=250;BaseQRankSum=4.552;DP=805;Dels=0.00;FS=3.767;HaplotypeScore=0.0351;InbreedingCoeff=0.7369;MLEAC=75;MLEAF=0.300;MQ=59.57;MQ0=1;MQRankSum=-0.578;QD=26.27;ReadPosRankSum=1.423	GT:AD:DP:GQ:PL	0/0:43,0:43:99:0,129,1397	0/0:16,0:16:45:0,45,488	0/0:14,0:14:42:0,42,441	0/0:31,0:31:90:0,90,918	1/1:0,21:21:63:679,63,0	1/1:0,3:3:9:97,9,0	0/0:8,0:8:24:0,24,245	0/0:1,0:1:3:0,3,32	./.:.:.:.:.	0/0:13,0:13:39:0,39,401	./.:.:.:.:.	0/0:12,0:12:36:0,36,370	1/1:0,13:13:36:397,36,0	0/0:2,0:2:6:0,6,61	1/1:0,12:12:36:380,36,0	0/1:17,3:20:45:45,0,428	1/1:0,11:11:33:358,33,0	0/1:1,1:2:26:26,0,26	1/1:0,1:1:3:32,3,0	./.:.:.:.:.	0/0:2,0:2:6:0,6,63	1/1:0,7:7:21:219,21,0	1/1:0,6:6:18:191,18,0	0/0:16,0:16:48:0,48,499	0/0:2,0:2:6:0,6,65	0/0:14,0:14:42:0,42,443	0/0:16,0:16:48:0,48,505	0/0:2,0:2:6:0,6,53	0/0:3,0:3:9:0,9,97	0/0:9,0:9:18:0,18,228	0/0:5,0:5:15:0,15,156	0/0:4,0:4:12:0,12,125	0/0:12,0:12:27:0,27,311	1/1:0,1:1:3:33,3,0	0/0:11,0:11:33:0,33,341	0/0:8,0:8:24:0,24,244	1/1:0,19:19:57:615,57,0	0/0:1,0:1:3:0,3,31	0/0:10,0:10:27:0,27,286	0/0:3,0:3:9:0,9,97	0/0:1,0:1:3:0,3,32	0/0:13,0:13:39:0,39,407	0/0:13,0:13:36:0,36,388	0/0:10,0:10:30:0,30,316	0/0:11,0:11:30:0,30,327	1/1:0,12:12:36:379,36,0	0/0:10,0:10:30:0,30,308	0/0:2,0:2:6:0,6,65	1/1:0,1:1:3:33,3,0	0/0:8,0:8:24:0,24,245	0/0:2,0:2:6:0,6,61	0/0:3,0:3:9:0,9,93	0/0:3,0:3:9:0,9,92	0/0:2,0:2:6:0,6,63	0/0:7,0:7:21:0,21,218	1/1:0,1:1:3:33,3,0	0/0:4,0:4:12:0,12,126	0/0:4,0:4:12:0,12,122	0/0:5,0:5:15:0,15,153	0/0:3,0:3:9:0,9,95	./.:.:.:.:.	1/1:0,4:4:12:120,12,0	1/1:0,7:7:21:221,21,0	1/1:0,5:5:15:158,15,0	0/0:6,0:6:18:0,18,187	1/1:0,7:7:21:227,21,0	0/0:3,0:3:9:0,9,95	0/0:4,0:4:12:0,12,118	0/0:5,0:5:15:0,15,158	./.:.:.:.:.	0/0:2,0:2:6:0,6,63	1/1:0,3:3:9:94,9,0	1/1:0,1:1:3:30,3,0	0/0:3,0:3:9:0,9,96	0/0:5,0:5:15:0,15,153	1/1:0,3:3:9:97,9,0	0/0:2,0:2:6:0,6,64	1/1:0,2:2:6:66,6,0	./.:.:.:.:.	1/1:0,8:8:21:235,21,0	0/0:4,0:4:12:0,12,122	1/1:0,1:1:3:32,3,0	./.:.:.:.:.	0/0:7,0:7:21:0,21,224	1/1:0,2:2:6:64,6,0	0/0:3,0:3:9:0,9,97	0/0:3,0:3:9:0,9,92	0/0:7,0:7:21:0,21,221	0/0:10,0:10:27:0,27,296	0/0:2,0:2:3:0,3,32	0/0:1,0:1:3:0,3,32	0/0:5,0:5:15:0,15,158	0/0:2,0:2:6:0,6,63	0/0:3,0:3:9:0,9,95	0/0:3,0:3:9:0,9,94	0/0:3,0:3:9:0,9,92	0/0:3,0:3:9:0,9,99	0/0:2,0:2:6:0,6,57	0/0:1,0:1:3:0,3,31	0/0:1,0:1:3:0,3,31	0/0:4,0:4:12:0,12,126	0/0:1,0:1:3:0,3,32	1/1:0,1:1:3:32,3,0	1/1:0,3:3:9:95,9,0	1/1:0,2:2:6:65,6,0	1/1:0,5:5:15:158,15,0	0/0:1,0:1:3:0,3,32	0/0:6,0:6:18:0,18,191	./.:.:.:.:.	./.:.:.:.:.	0/0:4,0:4:12:0,12,123	./.:.:.:.:.	0/0:8,0:8:24:0,24,245	0/0:6,0:6:18:0,18,184	0/0:7,0:7:21:0,21,221	0/0:6,0:6:18:0,18,184	1/1:0,6:6:18:187,18,0	1/1:0,3:3:9:92,9,0	0/0:4,0:4:12:0,12,124	1/1:0,6:6:18:194,18,0	0/0:5,0:5:15:0,15,159	0/0:5,0:5:15:0,15,153	1/1:0,7:7:21:234,21,0	1/1:0,9:9:24:267,24,0	1/1:0,4:4:12:125,12,0	0/0:7,0:7:21:0,21,216	1/1:0,7:7:21:206,21,0	0/0:2,0:2:6:0,6,63	1/1:0,5:5:15:158,15,0	./.:.:.:.:.	./.:.:.:.:.	0/0:2,0:2:3:0,3,45	1/1:0,2:2:3:45,3,0	0/0:4,0:4:9:0,9,108	0/0:4,0:4:6:0,6,89	1/1:0,9:9:15:211,15,0	0/0:37,0:37:99:0,111,1253
chr0	31322894	.	T	A	6061.76	.	AC=76;AF=0.306;AN=248;BaseQRankSum=-4.092;DP=799;Dels=0.00;FS=3.293;HaplotypeScore=0.0354;InbreedingCoeff=0.7379;MLEAC=73;MLEAF=0.294;MQ=59.57;MQ0=1;MQRankSum=-0.767;QD=25.15;ReadPosRankSum=1.563	GT:AD:DP:GQ:PL	0/0:43,0:43:99:0,129,1374	0/0:16,0:16:45:0,45,489	0/0:14,0:14:42:0,42,440	0/0:31,0:31:90:0,90,929	1/1:0,21:21:63:635,63,0	1/1:0,3:3:9:95,9,0	0/0:7,0:7:21:0,21,210	0/0:1,0:1:3:0,3,32	./.:.:.:.:.	0/0:13,0:13:39:0,39,400	./.:.:.:.:.	0/0:12,0:12:36:0,36,373	1/1:0,13:13:36:381,36,0	0/0:2,0:2:6:0,6,63	1/1:0,12:12:36:367,36,0	0/1:17,3:20:40:40,0,425	1/1:0,12:12:36:360,36,0	0/1:1,1:2:26:26,0,26	1/1:0,1:1:3:32,3,0	./.:.:.:.:.	0/0:2,0:2:6:0,6,65	1/1:0,7:7:21:213,21,0	1/1:0,6:6:18:182,18,0	0/0:16,0:16:48:0,48,495	0/0:2,0:2:6:0,6,65	0/0:14,0:14:42:0,42,447	0/0:16,0:16:48:0,48,505	0/0:2,0:2:6:0,6,63	0/0:3,0:3:9:0,9,94	0/0:9,0:9:18:0,18,226	0/0:5,0:5:15:0,15,158	0/0:4,0:4:12:0,12,129	0/0:11,0:11:24:0,24,286	1/1:0,1:1:3:31,3,0	0/0:11,0:11:33:0,33,337	0/0:8,0:8:24:0,24,239	1/1:0,19:19:57:587,57,0	0/0:1,0:1:3:0,3,31	0/0:10,0:10:27:0,27,294	0/0:3,0:3:9:0,9,98	0/0:1,0:1:3:0,3,32	0/0:13,0:13:39:0,39,410	0/0:14,0:14:39:0,39,415	0/0:10,0:10:30:0,30,312	0/0:11,0:11:30:0,30,326	1/1:0,12:12:36:370,36,0	0/0:9,0:9:27:0,27,277	0/0:2,0:2:6:0,6,64	1/1:0,1:1:3:31,3,0	0/0:8,0:8:24:0,24,246	0/0:2,0:2:6:0,6,61	0/0:3,0:3:9:0,9,96	0/0:3,0:3:9:0,9,92	0/0:2,0:2:6:0,6,63	0/0:7,0:7:21:0,21,224	1/1:0,1:1:3:33,3,0	0/0:4,0:4:12:0,12,126	0/0:4,0:4:12:0,12,122	0/0:5,0:5:15:0,15,156	0/0:3,0:3:9:0,9,95	./.:.:.:.:.	1/1:0,4:4:12:128,12,0	1/1:0,7:7:21:207,21,0	1/1:0,5:5:15:153,15,0	0/0:6,0:6:18:0,18,184	1/1:0,7:7:21:218,21,0	0/0:3,0:3:9:0,9,95	0/0:4,0:4:12:0,12,126	0/0:5,0:5:15:0,15,158	./.:.:.:.:.	0/0:2,0:2:6:0,6,64	1/1:0,3:3:9:90,9,0	./.:.:.:.:.	0/0:3,0:3:9:0,9,95	0/0:5,0:5:15:0,15,152	1/1:0,3:3:9:92,9,0	0/0:2,0:2:6:0,6,65	1/1:0,2:2:6:63,6,0	./.:.:.:.:.	1/1:0,8:8:21:221,21,0	0/0:4,0:4:12:0,12,126	1/1:0,1:1:3:31,3,0	./.:.:.:.:.	0/0:7,0:7:21:0,21,224	1/1:0,2:2:6:62,6,0	0/0:3,0:3:9:0,9,96	0/0:2,0:2:6:0,6,61	0/0:7,0:7:21:0,21,217	0/0:10,0:10:27:0,27,297	0/0:2,0:2:6:0,6,62	0/0:1,0:1:3:0,3,32	0/0:5,0:5:15:0,15,158	0/0:2,0:2:6:0,6,63	0/0:3,0:3:9:0,9,92	0/0:3,0:3:9:0,9,95	0/0:3,0:3:9:0,9,92	0/0:3,0:3:9:0,9,100	0/0:2,0:2:6:0,6,51	0/0:1,0:1:3:0,3,31	0/0:1,0:1:3:0,3,31	0/0:4,0:4:12:0,12,132	0/0:1,0:1:3:0,3,32	1/1:0,1:1:3:30,3,0	1/1:0,3:3:9:89,9,0	1/1:0,2:2:6:61,6,0	1/1:0,5:5:15:145,15,0	0/0:1,0:1:3:0,3,32	0/0:6,0:6:18:0,18,188	./.:.:.:.:.	./.:.:.:.:.	0/0:4,0:4:12:0,12,123	./.:.:.:.:.	0/0:8,0:8:24:0,24,248	0/0:6,0:6:18:0,18,181	0/0:6,0:6:18:0,18,185	0/0:6,0:6:18:0,18,184	1/1:0,6:6:18:185,18,0	1/1:0,2:2:6:60,6,0	0/0:4,0:4:12:0,12,124	1/1:0,6:6:18:187,18,0	0/0:5,0:5:15:0,15,162	0/0:5,0:5:15:0,15,154	1/1:0,7:7:21:220,21,0	1/1:0,9:9:24:259,24,0	1/1:0,4:4:12:119,12,0	0/0:7,0:7:21:0,21,220	1/1:0,7:7:21:214,21,0	0/0:2,0:2:6:0,6,64	1/1:0,5:5:15:157,15,0	./.:.:.:.:.	./.:.:.:.:.	0/0:2,0:2:3:0,3,45	1/1:0,2:2:3:45,3,0	0/0:4,0:4:9:0,9,109	0/0:4,0:4:6:0,6,89	1/1:0,9:9:15:209,15,0	0/0:37,0:37:99:0,111,1271
chr0	31325396	.	A	G	9039.76	.	AC=76;AF=0.277;AN=274;BaseQRankSum=-3.022;DP=1092;Dels=0.00;FS=8.429;HaplotypeScore=0.0937;InbreedingCoeff=0.6913;MLEAC=74;MLEAF=0.270;MQ=59.60;MQ0=2;MQRankSum=-0.971;QD=26.13;ReadPosRankSum=1.515	GT:AD:DP:GQ:PL	1/1:0,65:65:99:2028,195,0	0/0:15,0:15:45:0,45,463	0/0:23,0:23:69:0,69,723	0/0:54,0:54:99:0,162,1617	0/0:11,0:11:33:0,33,342	0/0:20,0:21:60:0,60,617	1/1:0,17:17:48:507,48,0	1/1:0,5:5:15:157,15,0	1/1:0,1:1:3:32,3,0	1/1:0,30:30:90:897,90,0	1/1:0,2:2:6:63,6,0	0/0:21,0:21:63:0,63,628	0/0:16,0:16:45:0,45,473	0/1:5,2:7:47:47,0,132	0/0:15,0:15:45:0,45,467	0/1:11,16:27:99:419,0,238	0/0:19,0:19:57:0,57,581	0/1:1,2:3:23:46,0,23	0/0:10,0:10:30:0,30,312	0/0:8,0:8:24:0,24,237	0/0:5,0:5:15:0,15,158	0/0:11,0:11:33:0,33,336	0/0:23,0:23:69:0,69,716	0/0:18,0:18:54:0,54,555	0/0:3,0:3:9:0,9,93	1/1:0,23:23:69:699,69,0	0/0:23,0:23:69:0,69,704	1/1:0,8:8:24:241,24,0	1/1:0,1:1:3:34,3,0	1/1:0,22:22:66:678,66,0	1/1:0,2:2:6:59,6,0	1/1:0,4:4:12:126,12,0	0/0:20,0:20:57:0,57,602	0/0:2,0:2:6:0,6,65	0/0:7,0:7:21:0,21,219	1/1:0,2:2:6:57,6,0	0/0:21,0:21:54:0,54,607	1/1:0,13:13:30:326,30,0	1/1:0,11:11:30:327,30,0	0/1:1,4:5:17:107,0,17	0/0:5,0:5:15:0,15,159	0/0:22,0:22:66:0,66,673	0/0:16,0:17:42:0,42,465	0/0:21,0:21:63:0,63,656	0/0:11,0:11:30:0,30,322	0/0:17,0:17:45:0,45,485	0/0:14,0:14:42:0,42,447	0/0:5,0:5:15:0,15,152	0/1:1,1:2:25:27,0,25	0/0:4,0:4:9:0,9,106	0/0:2,0:2:6:0,6,61	0/0:8,0:8:24:0,24,249	1/1:0,8:8:24:249,24,0	0/0:1,0:1:3:0,3,31	0/0:2,0:2:6:0,6,53	0/0:4,0:4:12:0,12,121	0/0:3,0:3:9:0,9,94	0/0:3,0:3:9:0,9,95	1/1:0,2:2:6:61,6,0	0/0:5,0:5:15:0,15,158	0/0:4,0:4:12:0,12,126	0/0:5,0:5:15:0,15,158	0/0:5,0:5:15:0,15,154	0/0:1,0:1:3:0,3,33	0/0:9,0:9:24:0,24,270	0/0:4,0:4:12:0,12,117	1/1:0,4:4:12:124,12,0	1/1:0,5:5:15:158,15,0	1/1:0,7:7:21:219,21,0	1/1:0,1:1:3:32,3,0	0/0:1,0:1:3:0,3,32	0/0:2,0:2:6:0,6,62	0/0:4,0:4:12:0,12,126	0/0:4,0:4:9:0,9,92	0/0:5,0:5:12:0,12,137	0/0:7,0:7:18:0,18,202	0/0:3,0:3:9:0,9,97	0/0:1,0:1:3:0,3,32	0/0:2,0:2:6:0,6,61	0/0:3,0:3:9:0,9,94	0/0:3,0:3:9:0,9,89	0/0:1,0:1:3:0,3,33	0/0:2,0:2:6:0,6,65	0/0:4,0:4:12:0,12,124	0/0:1,0:1:3:0,3,31	0/0:3,0:3:9:0,9,97	1/1:0,2:2:6:60,6,0	0/1:4,1:5:16:16,0,108	1/1:0,5:5:15:145,15,0	1/1:0,3:3:9:93,9,0	1/1:0,4:4:12:124,12,0	0/0:4,0:4:12:0,12,125	1/1:0,4:4:12:126,12,0	1/1:0,3:3:9:86,9,0	0/0:3,0:3:9:0,9,94	0/0:1,0:1:3:0,3,32	0/0:7,0:7:21:0,21,224	0/0:1,0:1:3:0,3,31	1/1:0,5:5:12:118,12,0	0/0:5,0:5:12:0,12,131	0/0:4,0:4:12:0,12,127	1/1:0,7:7:21:222,21,0	0/0:3,0:3:9:0,9,90	0/0:4,0:4:12:0,12,126	0/0:6,0:6:15:0,15,168	0/0:2,0:2:6:0,6,63	0/0:3,0:3:9:0,9,95	0/0:4,0:4:12:0,12,121	1/1:0,4:4:12:128,12,0	0/0:9,0:9:27:0,27,272	0/0:6,0:6:18:0,18,188	1/1:0,4:4:12:128,12,0	1/1:0,8:8:21:233,21,0	1/1:0,4:4:12:122,12,0	1/1:0,5:5:15:142,15,0	1/1:0,6:6:18:182,18,0	0/0:6,0:6:18:0,18,186	0/0:1,0:1:3:0,3,34	0/0:1,0:1:3:0,3,30	0/0:4,0:4:12:0,12,124	0/0:8,0:8:24:0,24,250	0/0:8,0:8:24:0,24,252	0/0:8,0:8:24:0,24,247	0/0:9,0:9:27:0,27,279	0/0:5,0:5:15:0,15,153	0/0:4,0:4:12:0,12,121	0/0:7,0:7:18:0,18,201	0/0:2,0:2:6:0,6,61	0/0:5,0:5:15:0,15,153	0/0:4,0:4:6:0,6,89	0/0:2,0:2:3:0,3,45	0/0:1,0:1:3:0,3,32	0/0:6,0:6:12:0,12,153	0/0:3,0:3:3:0,3,45	0/0:4,0:4:9:0,9,108	0/0:4,0:4:9:0,9,108	0/0:28,0:28:84:0,84,966
chr0	31325693	.	A	G	8317.07	.	AC=81;AF=0.305;AN=266;BaseQRankSum=4.905;DP=1063;Dels=0.00;FS=10.360;HaplotypeScore=0.0718;InbreedingCoeff=0.7663;MLEAC=79;MLEAF=0.297;MQ=59.75;MQ0=0;MQRankSum=-0.867;QD=27.09;ReadPosRankSum=0.508	GT:AD:DP:GQ:PL	0/0:94,0:94:99:0,283,2966	0/0:24,0:24:72:0,72,722	0/0:15,0:15:42:0,42,444	0/0:46,0:46:99:0,135,1390	1/1:0,13:13:36:388,36,0	1/1:0,17:17:45:492,45,0	0/0:20,0:20:57:0,57,581	0/0:3,0:3:9:0,9,93	0/0:2,0:2:6:0,6,63	0/0:23,0:23:69:0,69,703	./.:.:.:.:.	0/0:28,0:28:84:0,84,852	1/1:0,18:18:54:561,54,0	0/0:3,0:3:9:0,9,93	1/1:0,18:18:54:570,54,0	0/1:9,8:17:99:198,0,226	1/1:0,14:14:39:425,39,0	0/1:2,1:3:23:23,0,45	1/1:0,7:7:18:198,18,0	1/1:0,4:4:12:126,12,0	0/0:2,0:2:6:0,6,70	1/1:0,12:12:33:351,33,0	1/1:0,15:15:45:477,45,0	0/0:22,0:22:66:0,66,673	0/0:3,0:3:9:0,9,95	0/0:11,0:11:33:0,33,337	0/0:12,0:12:33:0,33,344	0/0:10,0:10:30:0,30,315	0/0:4,0:4:12:0,12,125	0/0:13,0:13:36:0,36,367	0/0:4,0:4:12:0,12,126	0/0:3,0:3:9:0,9,98	0/0:17,0:17:42:0,42,464	1/1:0,4:4:12:130,12,0	0/0:17,0:17:51:0,51,520	0/0:5,0:5:15:0,15,158	1/1:0,15:15:39:439,39,0	0/0:10,0:10:27:0,27,287	0/0:14,0:15:42:0,42,430	0/0:4,0:4:12:0,12,126	0/0:6,0:6:18:0,18,189	0/0:13,0:13:39:0,39,390	0/0:14,0:14:39:0,39,411	0/0:15,0:15:42:0,42,450	0/0:17,0:17:51:0,51,511	1/1:0,22:22:66:694,66,0	0/0:7,0:7:18:0,18,195	0/0:4,0:4:12:0,12,117	./.:.:.:.:.	0/0:4,0:4:12:0,12,118	0/0:7,0:7:21:0,21,209	0/0:3,0:3:9:0,9,89	0/0:4,0:4:12:0,12,131	0/0:1,0:1:3:0,3,31	0/0:2,0:2:6:0,6,55	1/1:0,2:2:6:69,6,0	0/0:5,0:5:15:0,15,155	0/0:7,0:7:21:0,21,220	0/0:2,0:2:6:0,6,57	0/0:7,0:7:21:0,21,217	1/1:0,3:3:9:96,9,0	1/1:0,7:7:21:217,21,0	1/1:0,12:12:30:335,30,0	1/1:0,4:4:12:125,12,0	0/0:6,0:6:18:0,18,186	1/1:0,3:3:9:95,9,0	0/0:5,0:5:12:0,12,133	0/0:3,0:3:9:0,9,91	0/0:6,0:6:18:0,18,182	0/0:2,0:2:6:0,6,58	0/0:2,0:2:6:0,6,57	1/1:0,3:3:9:94,9,0	./.:.:.:.:.	1/1:0,1:1:3:32,3,0	0/0:4,0:4:12:0,12,119	1/1:0,2:2:6:67,6,0	0/0:1,0:1:3:0,3,32	1/1:0,2:2:6:61,6,0	0/0:1,0:1:3:0,3,31	1/1:0,2:2:6:68,6,0	0/0:5,0:5:15:0,15,155	1/1:0,4:4:12:123,12,0	0/0:7,0:7:21:0,21,223	0/0:8,0:8:24:0,24,236	1/1:0,4:4:12:130,12,0	0/0:2,0:2:6:0,6,63	0/0:3,0:3:9:0,9,88	0/0:5,0:5:15:0,15,148	0/0:5,0:5:15:0,15,156	0/0:2,0:2:6:0,6,61	0/0:2,0:2:6:0,6,62	0/0:6,0:6:18:0,18,189	0/0:6,0:6:18:0,18,185	0/0:1,0:1:3:0,3,30	./.:.:.:.:.	0/1:2,1:4:21:21,0,48	0/0:4,0:4:12:0,12,128	0/0:2,0:2:6:0,6,57	0/0:4,0:4:12:0,12,120	0/0:3,0:3:9:0,9,88	0/0:3,0:3:9:0,9,97	0/0:1,0:1:3:0,3,32	1/1:0,7:7:21:220,21,0	1/1:0,6:6:18:192,18,0	1/1:0,4:4:12:126,12,0	1/1:0,2:2:6:68,6,0	0/0:5,0:5:15:0,15,148	0/0:8,0:8:18:0,18,209	0/0:3,0:3:9:0,9,95	0/0:1,0:1:3:0,3,29	0/0:5,0:5:15:0,15,148	0/0:3,0:3:9:0,9,94	0/0:9,0:9:27:0,27,275	0/0:7,0:7:21:0,21,206	0/0:4,0:4:12:0,12,120	0/0:4,0:4:6:0,6,89	1/1:0,3:3:9:97,9,0	1/1:0,4:4:12:124,12,0	0/0:4,0:4:12:0,12,122	1/1:0,6:6:18:192,18,0	0/0:12,0:12:36:0,36,353	0/0:5,0:5:15:0,15,148	1/1:0,14:14:39:426,39,0	1/1:0,6:6:18:185,18,0	1/1:0,7:7:21:215,21,0	0/0:4,0:4:12:0,12,123	1/1:0,8:8:24:254,24,0	0/0:4,0:4:12:0,12,123	1/1:0,5:5:15:164,15,0	0/0:3,0:3:6:0,6,74	0/0:4,0:4:6:0,6,89	0/0:2,0:2:6:0,6,62	1/1:0,2:2:3:45,3,0	0/0:4,0:4:6:0,6,89	0/0:4,0:4:9:0,9,105	1/1:0,1:1:3:31,3,0	0/0:34,0:34:99:0,102,1147
chr0	31338035	.	A	G	2733.45	.	AC=28;AF=0.109;AN=258;BaseQRankSum=4.387;DP=1052;Dels=0.00;FS=2.779;HaplotypeScore=0.2143;InbreedingCoeff=0.5962;MLEAC=25;MLEAF=0.097;MQ=59.60;MQ0=0;MQRankSum=-3.451;QD=22.59;ReadPosRankSum=0.499	GT:AD:DP:GQ:PL	0/0:58,0:58:99:0,174,1825	0/0:14,0:14:42:0,42,430	0/0:14,0:15:39:0,39,407	0/0:44,0:44:99:0,126,1303	0/0:9,0:9:27:0,27,278	0/0:16,0:16:48:0,48,492	0/0:20,0:20:60:0,60,612	0/0:3,0:3:9:0,9,89	0/0:3,0:3:9:0,9,94	0/0:19,0:19:57:0,57,582	0/0:3,0:3:9:0,9,97	0/0:20,0:20:60:0,60,609	0/0:15,0:15:42:0,42,448	./.:.:.:.:.	0/0:13,0:13:36:0,36,369	0/0:22,1:23:66:0,66,664	0/0:15,0:15:45:0,45,466	0/0:6,0:6:18:0,18,189	0/0:13,0:13:36:0,36,378	1/1:0,10:10:30:315,30,0	0/0:5,0:5:15:0,15,163	1/1:0,18:18:54:559,54,0	0/0:19,0:19:57:0,57,586	0/0:21,0:21:57:0,57,592	0/0:4,0:4:12:0,12,120	0/0:23,0:23:69:0,69,698	0/0:13,0:13:39:0,39,391	0/0:3,0:3:9:0,9,95	0/0:3,0:3:9:0,9,91	0/0:30,0:30:90:0,90,928	0/0:2,0:2:6:0,6,65	0/0:8,0:8:24:0,24,252	0/0:25,0:25:72:0,72,759	0/0:1,0:1:3:0,3,31	0/0:19,0:19:54:0,54,553	0/0:2,0:2:6:0,6,69	0/0:18,0:18:54:0,54,542	0/0:16,0:16:48:0,48,482	0/0:18,0:18:51:0,51,531	./.:.:.:.:.	0/0:1,0:1:3:0,3,32	0/0:18,0:18:48:0,48,514	0/0:18,0:18:45:0,45,507	0/0:18,0:18:54:0,54,555	1/1:0,23:23:66:709,66,0	0/1:16,7:23:99:157,0,388	0/0:7,0:7:21:0,21,223	0/0:6,0:6:18:0,18,182	0/0:2,0:2:6:0,6,60	0/0:3,0:3:9:0,9,90	./.:.:.:.:.	0/0:3,0:3:9:0,9,95	0/0:3,0:3:9:0,9,95	0/0:2,0:2:6:0,6,65	0/0:4,0:4:12:0,12,121	0/0:3,0:3:9:0,9,92	0/0:6,0:6:18:0,18,186	0/0:7,0:7:18:0,18,196	0/0:2,0:2:6:0,6,62	0/0:3,0:3:9:0,9,94	0/0:1,0:1:3:0,3,29	0/0:3,0:3:9:0,9,96	0/0:9,0:9:27:0,27,271	0/0:5,0:5:15:0,15,153	0/0:4,0:4:12:0,12,122	0/0:6,0:6:18:0,18,178	0/0:3,0:3:9:0,9,95	0/0:2,0:2:3:0,3,45	0/0:6,0:6:15:0,15,168	0/0:1,0:1:3:0,3,33	0/0:2,0:2:6:0,6,60	1/1:0,2:2:6:60,6,0	0/0:5,0:5:15:0,15,153	0/0:4,0:4:9:0,9,90	0/0:3,0:3:9:0,9,92	0/0:7,0:7:21:0,21,209	0/0:4,0:4:12:0,12,120	1/1:0,1:1:3:32,3,0	0/0:2,0:2:6:0,6,61	0/0:4,0:4:12:0,12,126	0/0:4,0:4:12:0,12,122	0/0:3,0:3:9:0,9,91	1/1:0,4:4:12:132,12,0	0/0:5,0:5:15:0,15,155	0/0:7,0:7:21:0,21,219	0/0:5,0:5:15:0,15,156	0/0:2,0:2:6:0,6,63	0/0:3,0:3:9:0,9,97	0/0:8,0:8:24:0,24,228	0/0:6,0:6:18:0,18,184	0/0:2,0:2:6:0,6,58	0/0:5,0:5:15:0,15,155	./.:.:.:.:.	0/0:1,0:1:3:0,3,30	0/0:1,0:1:3:0,3,31	0/0:4,0:4:12:0,12,126	0/0:8,0:8:24:0,24,249	0/0:1,0:1:3:0,3,31	./.:.:.:.:.	./.:.:.:.:.	0/0:4,0:4:12:0,12,125	0/0:1,0:1:3:0,3,32	0/0:9,0:9:27:0,27,278	0/1:2,2:4:47:53,0,47	1/1:0,5:5:12:137,12,0	1/1:0,6:6:15:173,15,0	0/0:8,0:8:24:0,24,265	0/0:6,0:6:15:0,15,173	0/0:4,0:4:12:0,12,124	0/0:10,0:10:30:0,30,307	0/0:5,0:5:15:0,15,154	0/0:4,0:4:12:0,12,124	0/0:8,0:8:24:0,24,243	0/0:7,0:7:21:0,21,214	0/0:11,0:11:33:0,33,329	0/0:4,0:4:12:0,12,126	0/0:6,0:6:15:0,15,161	0/0:9,0:9:24:0,24,257	0/0:3,0:3:9:0,9,92	1/1:0,3:3:6:75,6,0	0/0:3,0:3:9:0,9,84	0/0:3,0:3:9:0,9,93	1/1:0,4:4:12:122,12,0	1/1:0,7:7:21:220,21,0	1/1:0,2:2:6:62,6,0	0/0:1,0:1:3:0,3,30	1/1:0,9:9:24:261,24,0	0/0:3,0:3:9:0,9,94	0/0:5,0:5:15:0,15,156	0/0:4,0:4:6:0,6,89	0/0:1,0:1:3:0,3,31	0/0:4,0:4:6:0,6,89	0/0:6,0:6:12:0,12,151	0/0:6,0:6:9:0,9,134	./.:.:.:.:.	./.:.:.:.:.	0/0:15,0:15:42:0,42,483
chr0	31339548	.	G	A	2787.71	.	AC=46;AF=0.189;AN=244;BaseQRankSum=0.223;DP=856;Dels=0.00;FS=1.800;HaplotypeScore=0.0684;InbreedingCoeff=0.5637;MLEAC=44;MLEAF=0.180;MQ=41.13;MQ0=55;MQRankSum=3.003;QD=16.21;ReadPosRankSum=-0.847	GT:AD:DP:GQ:PL	0/0:41,0:41:99:0,105,1113	0/0:20,0:20:39:0,39,413	0/0:8,0:8:12:0,12,125	0/0:34,0:34:81:0,81,857	0/0:12,0:12:30:0,30,326	0/0:19,0:19:33:0,33,335	0/0:20,0:20:39:0,39,398	./.:.:.:.:.	0/0:2,0:2:6:0,6,63	0/0:16,0:16:42:0,42,455	0/0:2,0:2:3:0,3,32	0/0:13,0:13:30:0,30,323	1/1:0,7:7:15:158,15,0	./.:.:.:.:.	1/1:0,10:10:15:165,15,0	1/1:0,19:19:27:287,27,0	1/1:0,15:15:27:285,27,0	0/0:3,0:3:6:0,6,63	0/0:3,0:3:6:0,6,63	0/0:11,0:11:15:0,15,168	0/0:2,0:2:3:0,3,33	0/0:20,0:20:42:0,42,468	0/0:17,0:17:27:0,27,290	0/0:17,0:17:33:0,33,353	0/0:2,0:2:6:0,6,65	0/0:19,0:19:39:0,39,405	0/0:9,0:9:21:0,21,223	1/1:0,4:4:9:97,9,0	0/0:1,0:1:3:0,3,32	1/1:0,15:15:24:249,24,0	1/1:0,2:2:6:69,6,0	./.:.:.:.:.	1/1:0,21:21:45:481,45,0	./.:.:.:.:.	0/0:14,0:14:24:0,24,254	0/0:6,0:6:9:0,9,100	0/0:10,0:10:18:0,18,191	0/0:6,0:6:9:0,9,92	0/0:19,0:19:42:0,42,440	0/0:4,0:4:3:0,3,35	1/1:2,3:5:9:95,9,0	1/1:0,12:12:15:158,15,0	0/0:10,0:10:9:0,9,94	0/0:18,0:18:36:0,36,372	0/0:11,0:11:15:0,15,174	0/0:21,0:21:33:0,33,361	0/0:6,0:6:15:0,15,158	0/0:4,0:4:9:0,9,97	1/1:0,4:4:6:67,6,0	0/0:7,0:7:12:0,12,131	0/0:1,0:1:3:0,3,31	0/0:3,0:3:6:0,6,65	0/0:6,0:6:15:0,15,155	0/1:2,1:3:25:25,0,26	0/0:9,0:9:24:0,24,260	./.:.:.:.:.	0/0:7,0:7:3:0,3,32	0/0:6,0:6:6:0,6,77	0/0:4,0:4:6:0,6,69	0/0:7,0:7:15:0,15,148	1/1:0,6:6:12:118,12,0	1/1:0,4:4:6:61,6,0	1/1:0,11:11:24:250,24,0	0/0:5,0:5:9:0,9,109	1/1:0,5:5:15:153,15,0	1/1:0,4:4:9:89,9,0	0/0:4,0:4:12:0,12,118	0/0:2,0:2:6:0,6,63	1/1:0,3:3:3:30,3,0	0/0:2,0:2:6:0,6,63	0/0:4,0:4:12:0,12,123	0/0:2,0:2:6:0,6,65	0/0:1,0:1:3:0,3,29	0/0:1,0:1:3:0,3,32	0/0:3,0:3:6:0,6,65	./.:.:.:.:.	0/0:2,0:2:6:0,6,63	0/0:1,0:1:3:0,3,32	0/0:5,0:5:6:0,6,59	0/0:2,0:2:3:0,3,33	0/0:1,0:1:3:0,3,32	./.:.:.:.:.	0/0:4,0:4:12:0,12,123	0/0:2,0:2:6:0,6,63	0/0:1,0:1:3:0,3,32	./.:.:.:.:.	1/1:0,2:2:6:61,6,0	0/0:8,0:8:12:0,12,120	1/1:0,7:7:9:95,9,0	0/1:4,3:7:50:82,0,50	1/1:0,1:1:3:32,3,0	0/0:7,0:7:15:0,15,156	0/0:3,0:3:6:0,6,63	0/0:1,0:1:3:0,3,32	./.:.:.:.:.	0/0:1,0:1:3:0,3,33	0/0:4,0:4:9:0,9,92	./.:.:.:.:.	0/0:5,0:5:9:0,9,92	./.:.:.:.:.	0/0:5,0:5:15:0,15,158	0/0:3,0:3:9:0,9,95	1/1:0,2:2:6:61,6,0	0/0:2,0:2:6:0,6,61	0/0:3,0:3:6:0,6,65	0/0:9,0:9:18:0,18,189	0/0:3,0:3:6:0,6,63	0/0:7,0:7:6:0,6,63	0/0:1,0:1:3:0,3,34	0/0:9,0:9:15:0,15,159	0/0:5,0:5:9:0,9,108	0/0:1,0:1:3:0,3,34	0/0:7,0:7:9:0,9,92	0/0:2,0:2:6:0,6,63	0/0:4,0:4:9:0,9,99	0/0:4,0:4:9:0,9,95	1/1:0,3:3:3:33,3,0	0/0:3,0:3:6:0,6,63	./.:.:.:.:.	0/0:3,0:3:6:0,6,64	0/0:5,0:5:9:0,9,97	0/0:2,0:2:6:0,6,65	0/0:3,0:3:6:0,6,60	0/0:1,0:1:3:0,3,32	0/0:6,0:6:18:0,18,187	0/0:8,0:8:12:0,12,129	0/0:3,0:3:6:0,6,61	./.:.:.:.:.	0/0:1,0:2:3:0,3,31	0/0:3,0:3:3:0,3,45	./.:.:.:.:.	./.:.:.:.:.	0/0:6,0:6:9:0,9,134	0/0:2,0:3:3:0,3,45	0/0:7,0:7:3:0,3,45	0/0:2,1:3:3:0,3,45	0/0:13,0:13:33:0,33,370
chr0	31352184	.	A	G	7248.24	.	AC=138;AF=0.633;AN=218;BaseQRankSum=0.597;DP=451;Dels=0.00;FS=6.111;HaplotypeScore=0.0208;InbreedingCoeff=0.6311;MLEAC=134;MLEAF=0.615;MQ=59.15;MQ0=3;MQRankSum=0.672;QD=27.88;ReadPosRankSum=0.085	GT:AD:DP:GQ:PL	0/0:26,0:26:78:0,78,841	0/0:8,1:9:24:0,24,233	0/0:7,0:7:18:0,18,203	1/1:0,16:16:48:515,48,0	1/1:0,10:10:30:320,30,0	1/1:0,4:4:9:97,9,0	0/0:6,0:6:18:0,18,187	1/1:0,1:1:3:33,3,0	./.:.:.:.:.	1/1:0,3:3:9:95,9,0	1/1:0,1:1:3:32,3,0	0/0:4,0:4:12:0,12,120	1/1:0,6:6:18:185,18,0	./.:.:.:.:.	1/1:0,11:11:30:339,30,0	1/1:0,8:8:24:252,24,0	0/0:5,0:5:12:0,12,139	./.:.:.:.:.	0/0:1,0:1:3:0,3,25	./.:.:.:.:.	./.:.:.:.:.	1/1:0,3:3:9:96,9,0	0/0:6,0:6:18:0,18,176	0/0:8,0:8:24:0,24,235	./.:.:.:.:.	0/1:3,3:6:72:72,0,76	1/1:0,13:13:39:410,39,0	1/1:0,1:1:3:23,3,0	1/1:0,1:1:3:33,3,0	1/1:0,13:13:39:422,39,0	1/1:0,1:1:3:32,3,0	1/1:0,1:1:3:35,3,0	1/1:0,3:3:6:79,6,0	1/1:0,1:1:3:34,3,0	0/0:5,0:5:15:0,15,153	./.:.:.:.:.	0/0:12,0:12:36:0,36,378	1/1:0,7:7:21:224,21,0	0/0:7,0:7:21:0,21,213	1/1:0,1:1:3:32,3,0	1/1:0,2:2:6:61,6,0	1/1:0,8:8:24:252,24,0	0/0:4,0:4:12:0,12,125	0/0:7,0:7:18:0,18,201	1/1:0,10:10:30:299,30,0	1/1:0,9:9:27:290,27,0	0/0:5,0:5:15:0,15,153	./.:.:.:.:.	0/0:1,0:1:3:0,3,29	1/1:0,7:7:21:218,21,0	1/1:0,2:2:3:29,3,0	1/1:0,3:3:9:97,9,0	1/1:0,3:3:9:99,9,0	1/1:0,4:4:12:133,12,0	0/0:2,0:2:6:0,6,63	./.:.:.:.:.	0/0:4,0:4:12:0,12,117	0/0:5,0:5:15:0,15,156	1/1:0,2:2:6:62,6,0	./.:.:.:.:.	1/1:0,4:4:12:129,12,0	1/1:0,2:2:6:61,6,0	0/0:3,0:3:9:0,9,93	1/1:0,1:1:3:33,3,0	1/1:0,1:1:3:31,3,0	1/1:0,4:4:12:127,12,0	1/1:0,3:3:9:87,9,0	1/1:0,1:1:3:33,3,0	1/1:0,2:2:6:63,6,0	./.:.:.:.:.	0/0:1,0:1:3:0,3,30	./.:.:.:.:.	1/1:0,1:1:3:32,3,0	0/1:1,2:3:21:50,0,21	0/0:4,0:4:12:0,12,124	./.:.:.:.:.	1/1:0,3:3:6:76,6,0	0/0:3,0:3:9:0,9,93	./.:.:.:.:.	1/1:0,8:8:21:241,21,0	./.:.:.:.:.	./.:.:.:.:.	1/1:0,1:1:3:32,3,0	1/1:0,2:2:6:66,6,0	1/1:0,4:4:9:109,9,0	./.:.:.:.:.	0/0:1,0:1:3:0,3,32	1/1:0,2:2:6:64,6,0	0/0:2,0:2:6:0,6,64	1/1:0,1:1:3:32,3,0	0/0:4,0:4:12:0,12,118	1/1:0,2:2:6:67,6,0	1/1:0,2:2:6:61,6,0	./.:.:.:.:.	1/1:0,1:1:3:31,3,0	1/1:0,2:2:6:63,6,0	./.:.:.:.:.	0/0:4,0:4:12:0,12,122	0/0:1,0:1:3:0,3,32	./.:.:.:.:.	0/0:1,0:1:3:0,3,33	1/1:0,1:1:3:32,3,0	1/1:0,1:1:3:32,3,0	0/0:1,0:1:3:0,3,30	0/0:1,0:1:3:0,3,30	1/1:0,1:1:3:32,3,0	./.:.:.:.:.	1/1:0,6:6:15:157,15,0	1/1:0,1:1:3:33,3,0	./.:.:.:.:.	./.:.:.:.:.	1/1:0,1:1:3:33,3,0	1/1:0,5:5:15:155,15,0	1/1:0,3:3:9:94,9,0	0/0:4,0:4:12:0,12,115	1/1:0,1:1:3:32,3,0	0/0:2,0:2:6:0,6,59	./.:.:.:.:.	0/0:2,0:2:6:0,6,65	1/1:0,1:1:3:32,3,0	0/0:4,0:4:12:0,12,126	0/0:2,0:2:6:0,6,57	1/1:0,5:5:15:156,15,0	1/1:0,2:2:6:63,6,0	1/1:0,2:2:6:63,6,0	./.:.:.:.:.	./.:.:.:.:.	1/1:0,4:4:9:105,9,0	./.:.:.:.:.	1/1:0,4:4:6:89,6,0	1/1:0,4:4:6:77,6,0	./.:.:.:.:.	1/1:0,4:4:6:89,6,0	0/0:3,0:3:6:0,6,76	1/1:0,3:3:6:73,6,0	0/0:3,0:3:9:0,9,90	0/0:20,0:20:60:0,60,683
chr0	31353203	.	C	T	1021.66	.	AC=14;AF=0.052;AN=270;BaseQRankSum=0.767;DP=883;Dels=0.00;FS=3.591;HaplotypeScore=0.0644;InbreedingCoeff=0.3439;MLEAC=12;MLEAF=0.044;MQ=59.89;MQ0=0;MQRankSum=-1.815;QD=21.28;ReadPosRankSum=-0.727	GT:AD:DP:GQ:PL	0/0:36,0:36:99:0,108,1101	0/0:13,0:13:39:0,39,396	0/0:12,0:12:30:0,30,321	0/0:44,0:44:99:0,123,1299	0/0:10,0:10:30:0,30,304	0/0:27,0:27:81:0,81,802	1/1:0,18:18:51:531,51,0	0/0:7,0:7:21:0,21,222	0/0:2,0:2:6:0,6,63	0/0:14,0:14:42:0,42,419	0/0:4,0:4:12:0,12,132	0/0:15,0:15:45:0,45,454	0/0:12,0:12:36:0,36,363	0/0:3,0:3:9:0,9,97	0/0:19,0:19:51:0,51,545	0/0:20,1:21:31:0,31,572	0/0:16,0:16:45:0,45,473	0/0:2,0:2:6:0,6,65	0/0:14,0:14:30:0,30,363	0/0:7,0:7:21:0,21,203	0/0:4,0:4:12:0,12,122	0/0:20,0:20:57:0,57,578	0/0:21,0:21:57:0,57,590	0/0:19,0:19:51:0,51,544	0/0:1,0:1:3:0,3,30	0/0:13,0:13:39:0,39,392	0/0:14,0:14:42:0,42,423	0/0:3,0:3:9:0,9,96	0/0:3,0:3:9:0,9,89	0/0:14,0:14:39:0,39,400	0/0:5,0:5:15:0,15,151	0/0:3,0:3:9:0,9,91	0/0:23,0:23:66:0,66,677	0/0:2,0:2:6:0,6,63	0/0:15,0:15:45:0,45,457	0/1:4,1:5:12:12,0,111	0/0:9,0:9:27:0,27,281	0/0:13,0:13:39:0,39,386	0/0:12,0:12:36:0,36,358	0/0:2,0:2:6:0,6,56	0/0:3,0:3:9:0,9,101	0/0:8,0:8:24:0,24,237	0/0:8,0:8:24:0,24,245	0/0:12,0:12:36:0,36,355	0/0:12,0:12:33:0,33,344	0/0:13,0:13:36:0,36,380	0/0:10,0:10:24:0,24,249	0/0:4,0:4:12:0,12,134	0/0:5,0:5:15:0,15,148	0/0:4,0:4:9:0,9,105	0/0:3,0:3:9:0,9,91	0/0:1,0:1:3:0,3,30	0/0:5,0:5:15:0,15,148	0/0:1,0:1:3:0,3,31	0/0:4,0:4:12:0,12,122	1/1:0,2:2:6:63,6,0	0/0:7,0:7:21:0,21,203	0/0:2,0:2:6:0,6,63	0/0:6,0:6:15:0,15,166	0/0:3,0:3:9:0,9,86	0/0:1,0:1:3:0,3,33	0/0:3,0:3:9:0,9,91	0/0:10,0:10:30:0,30,306	0/0:2,0:2:6:0,6,61	0/0:3,0:3:6:0,6,77	0/0:3,0:3:9:0,9,96	0/0:2,0:2:6:0,6,59	0/0:1,0:1:3:0,3,30	0/0:7,0:7:21:0,21,211	./.:.:.:.:.	0/0:3,0:3:9:0,9,89	0/0:7,0:7:21:0,21,210	0/0:1,0:1:3:0,3,32	0/0:3,0:3:6:0,6,73	0/0:3,0:3:9:0,9,89	0/0:5,0:5:12:0,12,135	0/0:2,0:2:3:0,3,45	0/0:5,0:5:15:0,15,153	0/0:2,0:2:6:0,6,61	0/0:4,0:4:12:0,12,122	0/0:3,0:3:9:0,9,92	0/0:3,0:3:9:0,9,90	0/0:1,0:1:3:0,3,31	0/0:5,0:5:15:0,15,150	0/0:2,0:2:6:0,6,60	0/0:5,0:5:15:0,15,155	0/0:4,0:4:12:0,12,120	0/0:5,0:5:15:0,15,160	0/0:3,0:3:9:0,9,93	0/0:3,0:3:9:0,9,92	0/0:2,0:2:6:0,6,60	0/0:4,0:4:12:0,12,118	0/0:5,0:5:15:0,15,150	0/0:1,0:1:3:0,3,30	./.:.:.:.:.	0/0:4,0:4:12:0,12,122	0/1:2,1:3:24:24,0,41	1/1:0,4:4:12:119,12,0	1/1:0,5:5:12:138,12,0	1/1:0,4:4:12:124,12,0	1/1:0,7:7:21:218,21,0	0/0:1,0:1:3:0,3,32	0/0:2,0:2:6:0,6,62	0/0:3,0:3:9:0,9,92	0/0:1,0:1:3:0,3,32	0/0:5,0:5:12:0,12,135	0/0:1,0:1:3:0,3,31	0/0:7,0:7:18:0,18,196	0/0:3,0:3:9:0,9,95	0/0:4,0:4:12:0,12,115	0/0:2,0:2:6:0,6,62	0/0:3,0:3:9:0,9,97	0/0:2,0:2:6:0,6,61	0/0:2,0:2:6:0,6,59	0/0:4,0:4:12:0,12,120	0/0:7,0:7:18:0,18,197	0/0:3,0:3:9:0,9,89	0/0:2,0:2:6:0,6,60	0/0:3,0:3:9:0,9,93	0/0:2,0:2:6:0,6,61	0/0:5,0:5:15:0,15,148	0/0:2,0:2:6:0,6,61	0/0:2,0:2:6:0,6,61	0/0:5,0:5:15:0,15,153	0/0:3,0:3:9:0,9,89	0/0:2,0:2:6:0,6,65	0/0:3,0:3:9:0,9,91	0/0:2,0:2:6:0,6,60	0/0:1,0:1:3:0,3,31	0/0:4,0:4:6:0,6,89	0/0:2,0:2:3:0,3,45	0/0:4,0:4:9:0,9,106	0/0:5,0:5:12:0,12,135	0/0:2,0:2:3:0,3,45	0/0:4,0:4:6:0,6,89	0/0:6,0:6:9:0,9,134	0/0:24,0:24:72:0,72,780
chr0	31354155	.	T	A	9953.61	.	AC=139;AF=0.584;AN=238;BaseQRankSum=-0.384;DP=643;Dels=0.00;FS=4.724;HaplotypeScore=0.0325;InbreedingCoeff=0.6956;MLEAC=140;MLEAF=0.588;MQ=57.37;MQ0=0;MQRankSum=2.438;QD=28.12;ReadPosRankSum=-0.848	GT:AD:DP:GQ:PL	0/0:39,0:39:99:0,117,1219	0/0:12,0:12:36:0,36,373	0/0:13,0:13:39:0,39,396	1/1:0,32:32:93:985,93,0	1/1:0,13:13:39:386,39,0	1/1:0,7:7:21:216,21,0	0/0:7,0:7:21:0,21,212	./.:.:.:.:.	1/1:0,4:4:12:122,12,0	1/1:0,5:5:15:157,15,0	1/1:0,1:1:3:30,3,0	0/0:14,0:14:36:0,36,401	1/1:0,13:13:30:352,30,0	1/1:0,1:1:3:35,3,0	1/1:0,15:15:42:449,42,0	1/1:0,7:7:21:217,21,0	0/0:14,0:14:36:0,36,390	0/0:1,0:1:3:0,3,30	0/0:3,0:3:9:0,9,90	1/1:0,1:1:3:33,3,0	0/0:2,0:2:6:0,6,65	1/1:0,13:13:39:395,39,0	0/0:7,0:7:18:0,18,202	0/0:17,0:17:45:0,45,491	1/1:0,1:1:3:32,3,0	0/1:3,11:14:55:298,0,55	1/1:0,10:10:30:310,30,0	1/1:0,7:7:21:226,21,0	1/1:0,1:1:3:35,3,0	1/1:0,10:10:27:298,27,0	1/1:0,3:3:9:99,9,0	./.:.:.:.:.	1/1:0,4:4:12:122,12,0	1/1:0,3:3:9:98,9,0	0/0:9,0:9:27:0,27,268	./.:.:.:.:.	0/0:9,0:9:27:0,27,282	1/1:0,7:7:21:214,21,0	0/0:5,0:5:12:0,12,136	./.:.:.:.:.	1/1:0,9:9:27:298,27,0	1/1:0,12:12:33:365,33,0	0/0:8,0:8:24:0,24,251	0/0:15,0:15:45:0,45,452	1/1:0,4:4:12:127,12,0	1/1:0,12:12:27:317,27,0	0/0:8,0:8:24:0,24,247	0/0:2,0:2:6:0,6,61	./.:.:.:.:.	1/1:0,7:7:21:218,21,0	./.:.:.:.:.	1/1:0,2:2:6:62,6,0	1/1:0,2:2:6:64,6,0	1/1:0,5:5:15:154,15,0	0/0:1,0:1:3:0,3,30	0/0:2,0:2:6:0,6,61	0/0:2,0:2:6:0,6,59	0/0:3,0:3:9:0,9,94	./.:.:.:.:.	0/0:3,0:3:9:0,9,96	1/1:0,3:3:9:92,9,0	1/1:0,4:4:12:126,12,0	0/0:9,0:9:24:0,24,262	1/1:0,3:3:9:96,9,0	1/1:0,3:3:9:90,9,0	1/1:0,1:1:3:33,3,0	1/1:0,1:1:3:32,3,0	1/1:0,5:5:15:158,15,0	./.:.:.:.:.	./.:.:.:.:.	0/0:1,0:1:3:0,3,29	0/0:1,0:1:3:0,3,29	1/1:0,2:2:6:63,6,0	0/1:2,2:4:45:45,0,49	0/0:5,0:5:15:0,15,154	./.:.:.:.:.	1/1:0,2:2:6:65,6,0	0/0:1,0:1:3:0,3,32	0/0:2,0:2:6:0,6,61	1/1:0,2:2:6:61,6,0	0/0:2,0:2:6:0,6,62	1/1:0,1:1:3:33,3,0	1/1:0,6:6:18:191,18,0	./.:.:.:.:.	1/1:0,3:3:9:90,9,0	1/1:0,3:3:9:94,9,0	0/0:7,0:7:21:0,21,216	1/1:0,3:3:9:95,9,0	0/0:4,0:4:12:0,12,121	1/1:0,2:2:6:63,6,0	./.:.:.:.:.	1/1:0,4:4:12:121,12,0	1/1:0,4:4:12:121,12,0	0/0:3,0:3:9:0,9,98	./.:.:.:.:.	1/1:0,5:5:15:152,15,0	0/0:2,0:2:6:0,6,61	0/0:3,0:3:9:0,9,95	0/0:3,0:3:6:0,6,74	0/0:1,0:1:3:0,3,33	0/0:1,0:1:3:0,3,27	./.:.:.:.:.	1/1:0,2:2:6:64,6,0	0/1:2,2:4:53:53,0,53	./.:.:.:.:.	1/1:0,4:4:12:128,12,0	0/0:4,0:4:12:0,12,124	1/1:0,6:6:18:193,18,0	1/1:0,1:1:3:31,3,0	1/1:0,1:1:3:31,3,0	1/1:0,5:5:15:148,15,0	1/1:0,1:1:3:32,3,0	1/1:0,7:7:21:211,21,0	1/1:0,5:5:15:153,15,0	0/0:2,0:2:6:0,6,63	1/1:0,1:1:3:31,3,0	0/0:2,0:2:6:0,6,60	1/1:0,1:1:3:29,3,0	0/0:3,0:3:9:0,9,92	1/1:0,3:3:9:93,9,0	0/0:3,0:3:9:0,9,91	0/0:2,0:2:6:0,6,61	1/1:0,3:3:9:92,9,0	1/1:0,4:4:12:121,12,0	1/1:0,6:6:18:180,18,0	1/1:0,2:2:6:63,6,0	1/1:0,5:5:15:157,15,0	1/1:0,3:3:9:91,9,0	0/0:4,0:4:12:0,12,124	./.:.:.:.:.	1/1:0,2:2:3:45,3,0	./.:.:.:.:.	1/1:0,2:2:3:45,3,0	0/0:1,0:1:3:0,3,32	./.:.:.:.:.	0/0:6,0:6:9:0,9,134	0/0:21,0:21:63:0,63,724
chr0	31358034	.	C	T	3905.25	.	AC=123;AF=0.628;AN=196;BaseQRankSum=-0.550;DP=700;Dels=0.00;FS=3.394;HaplotypeScore=0.0281;InbreedingCoeff=0.5550;MLEAC=119;MLEAF=0.607;MQ=23.76;MQ0=94;MQRankSum=0.937;QD=10.61;ReadPosRankSum=0.000	GT:AD:DP:GQ:PL	0/0:38,0:38:36:0,36,390	0/0:6,0:6:9:0,9,95	0/0:11,0:11:15:0,15,162	1/1:0,32:32:36:355,36,0	1/1:0,9:9:9:92,9,0	1/1:0,10:10:12:122,12,0	0/0:24,0:24:24:0,24,247	1/1:0,2:2:3:32,3,0	1/1:1,2:3:6:57,6,0	1/1:0,16:16:21:221,21,0	./.:.:.:.:.	0/0:15,0:15:21:0,21,227	1/1:0,9:9:6:61,6,0	./.:.:.:.:.	1/1:0,5:5:9:95,9,0	1/1:0,15:15:12:122,12,0	0/0:24,0:24:30:0,30,306	0/0:3,0:3:3:0,3,33	0/0:12,0:12:15:0,15,153	1/1:0,5:5:6:61,6,0	./.:.:.:.:.	1/1:0,17:17:15:148,15,0	0/0:9,0:9:12:0,12,126	0/0:15,0:15:15:0,15,153	1/1:0,2:2:3:23,3,0	0/1:4,11:15:68:68,0,109	1/1:0,17:17:24:245,24,0	1/1:0,4:4:6:67,6,0	1/1:0,1:1:3:27,3,0	1/1:0,11:11:9:95,9,0	1/1:0,3:3:3:33,3,0	1/1:0,3:3:3:33,3,0	1/1:0,11:11:3:31,3,0	./.:.:.:.:.	0/0:10,0:10:12:0,12,126	1/1:0,5:5:6:63,6,0	0/0:8,0:8:9:0,9,95	1/1:0,7:7:15:153,15,0	0/0:13,0:13:12:0,12,127	./.:.:.:.:.	1/1:0,4:4:6:63,6,0	1/1:0,6:6:12:123,12,0	0/0:13,0:13:9:0,9,92	0/0:9,0:9:12:0,12,126	1/1:0,12:12:12:122,12,0	1/1:0,12:12:6:59,6,0	0/0:5,0:5:6:0,6,57	0/0:4,0:4:12:0,12,129	./.:.:.:.:.	1/1:0,5:5:3:31,3,0	1/1:0,1:1:3:32,3,0	1/1:0,3:3:3:32,3,0	1/1:0,3:3:9:92,9,0	1/1:0,1:1:3:32,3,0	./.:.:.:.:.	0/0:4,0:4:9:0,9,97	./.:.:.:.:.	0/0:3,0:3:3:0,3,32	1/1:0,2:2:6:61,6,0	0/0:1,0:1:3:0,3,32	1/1:0,3:3:3:32,3,0	1/1:0,1:1:3:32,3,0	0/0:2,0:2:3:0,3,32	1/1:0,3:3:3:30,3,0	1/1:0,2:2:3:31,3,0	1/1:0,4:4:3:32,3,0	./.:.:.:.:.	./.:.:.:.:.	1/1:0,2:2:3:30,3,0	1/1:0,2:2:3:31,3,0	./.:.:.:.:.	0/0:1,0:1:3:0,3,32	./.:.:.:.:.	./.:.:.:.:.	0/0:3,0:3:3:0,3,31	./.:.:.:.:.	1/1:0,4:4:3:32,3,0	./.:.:.:.:.	./.:.:.:.:.	./.:.:.:.:.	./.:.:.:.:.	1/1:0,4:4:6:63,6,0	1/1:0,2:2:3:32,3,0	./.:.:.:.:.	./.:.:.:.:.	1/1:0,2:2:6:63,6,0	./.:.:.:.:.	1/1:0,6:6:12:122,12,0	0/0:3,0:3:3:0,3,31	./.:.:.:.:.	./.:.:.:.:.	./.:.:.:.:.	1/1:0,4:4:9:92,9,0	./.:.:.:.:.	./.:.:.:.:.	1/1:0,3:3:6:63,6,0	./.:.:.:.:.	./.:.:.:.:.	0/0:3,0:3:6:0,6,63	./.:.:.:.:.	0/0:6,0:6:9:0,9,97	1/1:0,4:4:3:32,3,0	./.:.:.:.:.	./.:.:.:.:.	0/0:4,0:4:6:0,6,63	1/1:0,2:2:3:31,3,0	0/0:5,0:5:6:0,6,61	1/1:0,2:2:3:34,3,0	1/1:0,4:4:3:27,3,0	1/1:0,7:7:12:122,12,0	1/1:0,8:8:3:31,3,0	1/1:0,4:4:3:27,3,0	1/1:0,8:8:3:33,3,0	1/1:0,7:7:6:59,6,0	0/0:2,0:2:3:0,3,32	1/1:0,5:5:3:34,3,0	0/0:2,0:2:3:0,3,30	./.:.:.:.:.	0/0:3,0:3:9:0,9,92	1/1:0,1:1:3:31,3,0	./.:.:.:.:.	0/0:4,0:4:6:0,6,65	1/1:0,3:3:3:34,3,0	./.:.:.:.:.	1/1:0,5:5:9:92,9,0	1/1:0,4:4:3:32,3,0	1/1:0,4:4:6:61,6,0	1/1:0,7:7:9:92,9,0	0/0:4,0:4:6:0,6,63	./.:.:.:.:.	./.:.:.:.:.	./.:.:.:.:.	./.:.:.:.:.	0/0:1,0:2:3:0,3,32	./.:.:.:.:.	0/0:2,0:2:3:0,3,45	0/0:6,0:6:3:0,3,35
chr0	31365982	.	C	T	2263.78	.	AC=35;AF=0.167;AN=210;BaseQRankSum=-0.926;DP=485;Dels=0.00;FS=15.186;HaplotypeScore=0.2712;InbreedingCoeff=0.5419;MLEAC=32;MLEAF=0.152;MQ=54.82;MQ0=0;MQRankSum=0.478;QD=25.15;ReadPosRankSum=-0.171	GT:AD:DP:GQ:PL	0/0:16,0:16:48:0,48,514	0/0:13,0:13:36:0,36,379	0/0:9,0:9:27:0,27,279	0/0:21,0:21:60:0,60,631	0/0:11,0:11:30:0,30,331	0/0:5,0:5:15:0,15,154	0/0:5,0:5:15:0,15,155	0/0:2,0:2:6:0,6,66	1/1:0,1:1:3:32,3,0	0/0:9,0:9:27:0,27,280	./.:.:.:.:.	0/0:9,0:9:27:0,27,280	1/1:0,6:6:18:189,18,0	./.:.:.:.:.	1/1:0,17:18:51:511,51,0	0/0:13,0:13:33:0,33,348	0/0:9,0:9:24:0,24,263	0/0:1,0:1:3:0,3,33	0/0:7,0:7:21:0,21,217	0/0:4,0:4:12:0,12,122	0/0:2,0:2:6:0,6,64	0/0:4,0:4:12:0,12,127	0/0:9,0:9:24:0,24,267	0/0:10,0:10:24:0,24,262	./.:.:.:.:.	1/1:0,14:14:39:401,39,0	0/0:4,0:4:12:0,12,120	0/0:2,0:2:6:0,6,67	./.:.:.:.:.	1/1:0,12:12:33:370,33,0	0/0:1,0:1:3:0,3,31	./.:.:.:.:.	0/0:7,0:7:18:0,18,184	./.:.:.:.:.	0/0:6,0:6:15:0,15,156	./.:.:.:.:.	0/0:3,0:3:9:0,9,95	1/1:0,6:6:18:178,18,0	0/0:3,0:3:9:0,9,91	./.:.:.:.:.	1/1:0,1:1:3:28,3,0	0/0:6,0:6:18:0,18,183	0/0:10,0:10:27:0,27,293	0/0:7,0:7:21:0,21,219	0/0:9,0:9:27:0,27,274	0/0:9,0:9:27:0,27,267	0/0:3,0:3:9:0,9,96	0/0:2,0:2:6:0,6,62	0/0:3,0:3:9:0,9,93	0/0:1,0:1:3:0,3,32	0/0:5,0:5:15:0,15,156	0/0:3,0:3:6:0,6,75	0/0:5,0:5:12:0,12,134	./.:.:.:.:.	./.:.:.:.:.	0/0:1,0:1:3:0,3,32	0/0:4,0:4:12:0,12,123	0/0:5,0:5:15:0,15,161	0/0:2,0:2:3:0,3,32	0/0:10,0:10:24:0,24,264	0/0:1,0:1:3:0,3,32	0/0:4,0:4:12:0,12,121	0/0:5,0:5:15:0,15,153	0/0:1,0:1:3:0,3,32	0/0:5,0:5:15:0,15,151	1/1:0,6:6:18:183,18,0	0/0:6,0:6:18:0,18,174	1/1:0,2:2:6:65,6,0	1/1:0,3:3:9:94,9,0	0/0:1,0:1:3:0,3,32	./.:.:.:.:.	./.:.:.:.:.	./.:.:.:.:.	./.:.:.:.:.	0/0:3,0:3:9:0,9,94	./.:.:.:.:.	./.:.:.:.:.	0/0:2,0:2:3:0,3,45	./.:.:.:.:.	0/0:2,0:2:3:0,3,45	./.:.:.:.:.	./.:.:.:.:.	0/0:1,0:1:3:0,3,32	0/0:4,0:4:12:0,12,125	0/0:2,0:2:6:0,6,62	0/0:1,0:1:3:0,3,31	0/0:1,0:1:3:0,3,32	0/1:2,1:3:21:21,0,55	0/0:2,0:2:6:0,6,57	0/0:1,0:1:3:0,3,32	0/0:2,0:2:6:0,6,56	0/0:5,0:5:15:0,15,159	1/1:0,2:2:6:62,6,0	1/1:0,1:1:3:31,3,0	0/0:1,0:1:3:0,3,27	./.:.:.:.:.	0/0:2,0:2:6:0,6,63	./.:.:.:.:.	0/0:1,0:1:3:0,3,30	./.:.:.:.:.	./.:.:.:.:.	1/1:0,1:1:3:30,3,0	1/1:0,2:2:6:63,6,0	0/0:2,0:2:6:0,6,63	./.:.:.:.:.	0/0:3,0:3:9:0,9,91	0/0:1,0:1:3:0,3,32	0/0:4,0:4:12:0,12,126	0/0:1,0:1:3:0,3,33	0/0:2,0:2:6:0,6,65	0/0:5,0:5:15:0,15,152	0/0:1,0:1:3:0,3,33	1/1:0,1:1:3:34,3,0	1/1:0,9:9:24:262,24,0	0/0:6,0:6:18:0,18,189	./.:.:.:.:.	1/1:0,2:2:3:31,3,0	0/0:1,0:1:3:0,3,31	0/0:2,0:2:6:0,6,59	0/0:3,0:3:9:0,9,93	./.:.:.:.:.	./.:.:.:.:.	0/0:6,0:6:15:0,15,169	0/0:1,0:1:3:0,3,31	0/0:5,0:5:15:0,15,156	0/0:7,0:7:21:0,21,224	./.:.:.:.:.	0/0:1,0:1:3:0,3,32	0/0:3,0:3:6:0,6,73	./.:.:.:.:.	./.:.:.:.:.	0/0:2,0:2:3:0,3,45	./.:.:.:.:.	./.:.:.:.:.	0/0:4,0:4:6:0,6,75	0/0:6,0:6:9:0,9,134	0/0:6,0:6:18:0,18,201
chr0	31365988	.	A	G	583.29	.	AC=14;AF=0.065;AN=216;BaseQRankSum=2.438;DP=507;Dels=0.00;FS=12.097;HaplotypeScore=0.2801;InbreedingCoeff=0.3378;MLEAC=11;MLEAF=0.051;MQ=55.00;MQ0=0;MQRankSum=3.707;QD=23.33;ReadPosRankSum=0.025	GT:AD:DP:GQ:PL	0/0:16,0:16:48:0,48,515	0/0:13,0:13:36:0,36,389	0/0:9,0:9:27:0,27,278	0/0:21,0:21:60:0,60,636	0/0:12,0:12:33:0,33,358	0/0:6,0:6:18:0,18,183	0/0:5,0:5:15:0,15,162	0/0:2,0:2:6:0,6,65	0/0:1,0:1:3:0,3,33	0/0:10,0:10:30:0,30,307	./.:.:.:.:.	0/0:9,0:9:27:0,27,277	0/0:7,0:7:21:0,21,212	./.:.:.:.:.	0/0:18,0:18:54:0,54,560	0/0:13,0:13:36:0,36,380	0/0:10,0:10:27:0,27,284	0/0:1,0:1:3:0,3,31	0/0:7,0:7:21:0,21,218	0/0:5,0:5:15:0,15,155	0/0:3,0:3:9:0,9,89	0/0:4,0:4:12:0,12,124	1/1:0,9:9:24:270,24,0	0/0:10,0:10:27:0,27,291	./.:.:.:.:.	0/0:14,0:14:42:0,42,426	0/0:4,0:4:12:0,12,129	0/0:2,0:2:6:0,6,67	./.:.:.:.:.	0/0:14,0:14:39:0,39,410	0/0:1,0:1:3:0,3,30	./.:.:.:.:.	0/0:7,0:7:21:0,21,207	./.:.:.:.:.	0/0:6,0:6:18:0,18,185	./.:.:.:.:.	0/0:3,0:3:9:0,9,91	0/0:6,0:6:18:0,18,179	0/0:3,0:3:9:0,9,93	./.:.:.:.:.	0/0:1,0:1:3:0,3,32	0/0:6,0:6:18:0,18,184	0/0:12,0:12:33:0,33,339	0/0:8,0:8:24:0,24,243	0/0:10,0:10:30:0,30,308	0/0:9,0:9:27:0,27,280	0/0:3,0:3:9:0,9,93	0/0:3,0:3:9:0,9,97	0/0:3,0:3:9:0,9,97	0/0:1,0:1:3:0,3,32	0/0:5,0:5:15:0,15,154	0/0:3,0:3:6:0,6,75	0/0:5,0:5:12:0,12,136	0/0:1,0:1:3:0,3,30	./.:.:.:.:.	0/0:2,0:2:6:0,6,57	0/0:4,0:4:12:0,12,120	0/0:6,0:6:18:0,18,189	0/0:2,0:2:6:0,6,62	0/0:9,0:9:24:0,24,260	0/0:1,0:1:3:0,3,32	0/0:4,0:4:12:0,12,126	0/0:5,0:5:15:0,15,157	0/0:1,0:1:3:0,3,32	0/0:5,0:5:15:0,15,155	0/0:6,0:6:18:0,18,184	0/0:6,0:6:18:0,18,171	0/0:2,0:2:6:0,6,63	0/0:3,0:3:9:0,9,94	0/0:1,0:1:3:0,3,32	0/0:1,0:1:3:0,3,32	./.:.:.:.:.	./.:.:.:.:.	./.:.:.:.:.	0/0:3,0:3:9:0,9,92	./.:.:.:.:.	./.:.:.:.:.	0/0:2,0:2:3:0,3,45	./.:.:.:.:.	1/1:0,2:2:3:45,3,0	./.:.:.:.:.	./.:.:.:.:.	0/0:1,0:1:3:0,3,30	0/0:5,0:5:15:0,15,161	0/0:2,0:2:6:0,6,57	0/0:1,0:1:3:0,3,32	0/0:2,0:2:6:0,6,66	0/0:3,0:3:9:0,9,90	0/0:2,0:2:6:0,6,63	0/0:1,0:1:3:0,3,33	0/0:1,0:1:3:0,3,31	0/0:5,0:5:15:0,15,155	0/0:2,0:2:6:0,6,61	0/0:1,0:1:3:0,3,31	0/0:1,0:1:3:0,3,32	./.:.:.:.:.	0/0:1,0:1:3:0,3,32	./.:.:.:.:.	0/0:1,0:1:3:0,3,30	./.:.:.:.:.	./.:.:.:.:.	0/0:1,0:1:3:0,3,30	0/0:2,0:2:6:0,6,62	1/1:0,2:2:6:61,6,0	1/1:0,1:1:3:34,3,0	1/1:0,3:3:9:94,9,0	1/1:0,1:1:3:31,3,0	0/0:4,0:4:12:0,12,124	0/0:1,0:1:3:0,3,33	0/0:3,0:3:9:0,9,95	0/0:5,0:5:15:0,15,152	0/0:1,0:1:3:0,3,33	0/0:1,0:1:3:0,3,33	0/0:9,0:9:24:0,24,258	0/0:6,0:6:18:0,18,190	./.:.:.:.:.	0/0:2,0:2:3:0,3,31	0/0:1,0:1:3:0,3,29	0/0:2,0:2:6:0,6,63	0/0:3,0:3:9:0,9,95	./.:.:.:.:.	./.:.:.:.:.	0/0:6,0:6:15:0,15,153	0/0:1,0:1:3:0,3,32	0/0:5,0:5:15:0,15,151	1/1:0,7:7:21:220,21,0	./.:.:.:.:.	0/0:1,0:1:3:0,3,31	0/0:3,0:3:6:0,6,75	./.:.:.:.:.	./.:.:.:.:.	0/0:2,0:2:3:0,3,45	./.:.:.:.:.	./.:.:.:.:.	0/0:4,0:4:6:0,6,76	0/0:6,0:6:9:0,9,134	0/0:8,0:8:24:0,24,263
chr0	31366129	.	T	C	1553.34	.	AC=21;AF=0.084;AN=250;BaseQRankSum=1.197;DP=689;Dels=0.00;FS=0.523;HaplotypeScore=0.1097;InbreedingCoeff=0.4323;MLEAC=18;MLEAF=0.072;MQ=58.74;MQ0=0;MQRankSum=1.080;QD=24.27;ReadPosRankSum=-0.673	GT:AD:DP:GQ:PL	0/0:34,0:34:99:0,102,1093	0/0:10,0:10:30:0,30,319	0/0:15,0:15:42:0,42,449	0/0:35,0:35:96:0,96,1029	0/0:10,0:10:27:0,27,298	0/0:4,0:4:12:0,12,130	0/0:10,0:10:30:0,30,308	0/0:3,0:3:9:0,9,97	0/0:1,0:1:3:0,3,33	0/0:6,0:6:18:0,18,183	0/0:2,0:2:6:0,6,65	1/1:0,13:13:33:362,33,0	0/0:18,0:18:54:0,54,547	0/0:1,0:1:3:0,3,32	0/0:17,0:17:51:0,51,520	0/0:14,0:14:42:0,42,428	0/0:11,0:11:33:0,33,333	0/0:1,0:1:3:0,3,32	0/0:5,0:5:15:0,15,144	0/0:2,0:2:6:0,6,57	0/0:3,0:3:9:0,9,92	0/0:8,0:8:18:0,18,213	0/0:9,0:9:27:0,27,278	0/0:7,0:7:21:0,21,221	0/0:1,0:1:3:0,3,34	0/0:16,0:16:48:0,48,500	0/0:15,0:15:42:0,42,443	0/0:2,0:3:6:0,6,65	0/0:1,0:1:3:0,3,32	0/0:14,0:14:42:0,42,424	0/0:4,0:4:12:0,12,111	0/0:2,0:2:6:0,6,63	0/0:12,0:12:36:0,36,363	./.:.:.:.:.	0/0:13,0:13:39:0,39,394	0/0:3,0:3:9:0,9,99	0/0:11,0:11:33:0,33,337	0/0:3,0:3:6:0,6,77	0/0:2,0:2:6:0,6,57	./.:.:.:.:.	0/0:2,0:2:6:0,6,63	0/0:7,0:7:21:0,21,214	0/0:17,0:17:51:0,51,520	1/1:0,11:11:33:352,33,0	1/1:0,14:14:42:451,42,0	0/0:6,0:6:15:0,15,171	0/0:13,0:13:39:0,39,400	1/1:0,2:2:6:66,6,0	0/0:1,0:1:3:0,3,29	0/0:3,0:3:9:0,9,92	0/0:1,0:1:3:0,3,31	0/0:4,0:4:12:0,12,124	0/0:2,0:2:6:0,6,61	0/0:4,0:4:12:0,12,124	1/1:0,2:2:6:62,6,0	0/0:4,0:4:12:0,12,120	0/0:8,0:8:24:0,24,246	0/0:2,0:2:6:0,6,66	0/0:2,0:2:6:0,6,61	0/0:6,0:6:18:0,18,187	0/0:2,0:2:6:0,6,59	0/0:2,0:2:6:0,6,63	0/0:8,0:8:24:0,24,241	0/0:3,0:3:9:0,9,89	0/0:5,0:5:15:0,15,151	0/0:6,0:6:18:0,18,186	0/0:4,0:4:12:0,12,126	0/0:1,0:1:3:0,3,34	./.:.:.:.:.	0/0:1,0:1:3:0,3,31	0/0:2,0:2:6:0,6,63	0/0:2,0:2:6:0,6,59	0/0:4,0:4:12:0,12,126	0/1:5,2:7:45:45,0,132	1/1:0,3:3:9:92,9,0	0/0:2,0:2:6:0,6,63	1/1:0,1:1:3:32,3,0	0/0:1,0:1:3:0,3,32	./.:.:.:.:.	0/0:3,0:3:9:0,9,92	0/0:2,0:2:6:0,6,63	./.:.:.:.:.	0/0:1,0:1:3:0,3,30	0/0:6,0:6:15:0,15,167	0/0:2,0:2:6:0,6,61	0/0:5,0:5:15:0,15,161	0/0:2,0:2:6:0,6,63	0/0:1,0:1:3:0,3,31	0/0:4,0:4:12:0,12,122	0/0:2,0:2:6:0,6,63	0/0:2,0:2:6:0,6,62	0/0:2,0:2:6:0,6,60	0/0:4,0:4:12:0,12,124	./.:.:.:.:.	0/0:2,0:2:6:0,6,60	./.:.:.:.:.	0/0:1,0:1:3:0,3,32	0/0:3,0:3:6:0,6,77	0/0:2,0:2:6:0,6,63	./.:.:.:.:.	0/0:4,0:4:12:0,12,126	0/0:1,0:1:3:0,3,31	0/0:2,0:2:6:0,6,59	0/0:6,0:6:18:0,18,186	0/0:3,0:3:6:0,6,77	0/0:2,0:2:6:0,6,63	0/0:1,0:1:3:0,3,32	0/0:5,0:5:15:0,15,154	0/0:1,0:1:3:0,3,30	./.:.:.:.:.	0/0:1,0:1:3:0,3,30	0/0:1,0:1:3:0,3,32	0/0:6,0:6:18:0,18,186	0/0:5,0:5:15:0,15,151	0/0:3,0:3:9:0,9,93	0/0:1,0:1:3:0,3,29	0/0:4,0:4:12:0,12,121	0/0:7,0:7:18:0,18,182	1/1:0,2:2:6:64,6,0	0/0:7,0:7:21:0,21,214	0/0:6,0:6:18:0,18,184	0/0:5,0:5:15:0,15,156	0/0:9,0:9:24:0,24,261	0/0:4,0:4:12:0,12,122	0/0:4,0:4:12:0,12,117	0/0:5,0:5:15:0,15,152	1/1:0,6:6:18:189,18,0	0/0:8,0:8:24:0,24,249	1/1:0,3:3:9:96,9,0	0/0:2,0:2:3:0,3,45	./.:.:.:.:.	0/0:2,0:2:3:0,3,31	./.:.:.:.:.	0/0:3,0:3:6:0,6,76	./.:.:.:.:.	0/0:6,0:6:9:0,9,134	0/0:16,0:16:48:0,48,530
chr0	31367239	.	C	T	12337.8	.	AC=148;AF=0.592;AN=250;BaseQRankSum=-6.993;DP=795;Dels=0.00;FS=1.424;HaplotypeScore=0.0837;InbreedingCoeff=0.7338;MLEAC=148;MLEAF=0.592;MQ=59.67;MQ0=1;MQRankSum=0.413;QD=28.10;ReadPosRankSum=1.771	GT:AD:DP:GQ:PL	1/1:0,48:48:99:1508,144,0	0/0:14,0:14:42:0,42,444	1/1:0,17:17:42:467,42,0	0/0:23,0:23:66:0,66,718	0/0:11,0:11:30:0,30,325	0/0:13,0:13:39:0,39,418	0/0:12,0:12:33:0,33,362	1/1:0,2:2:6:64,6,0	0/1:1,3:4:10:77,0,10	1/1:0,7:7:21:212,21,0	1/1:0,4:4:12:122,12,0	0/0:19,0:19:51:0,51,577	1/1:0,15:15:45:473,45,0	1/1:0,1:1:3:31,3,0	1/1:0,13:13:39:409,39,0	1/1:0,14:14:39:425,39,0	0/0:16,0:16:48:0,48,503	0/1:1,3:4:18:83,0,18	0/0:3,0:3:9:0,9,92	1/1:0,6:6:18:182,18,0	1/1:0,8:8:24:251,24,0	0/0:11,0:11:33:0,33,343	1/1:0,17:17:51:515,51,0	0/0:23,0:23:60:0,60,664	1/1:0,1:1:3:32,3,0	1/1:0,13:13:36:376,36,0	1/1:0,16:16:48:474,48,0	0/0:4,0:4:12:0,12,115	./.:.:.:.:.	1/1:0,12:12:36:365,36,0	0/0:4,0:4:12:0,12,130	0/1:3,2:5:49:49,0,53	0/0:10,0:10:27:0,27,291	./.:.:.:.:.	1/1:0,17:17:51:513,51,0	1/1:0,6:6:18:190,18,0	1/1:0,9:9:21:243,21,0	1/1:0,10:10:27:287,27,0	0/0:9,0:9:27:0,27,285	1/1:0,3:3:9:99,9,0	1/1:0,5:5:15:158,15,0	1/1:0,9:9:27:273,27,0	0/0:18,0:18:54:0,54,574	0/0:14,0:14:39:0,39,420	0/0:12,0:12:36:0,36,380	0/0:18,0:18:48:0,48,525	1/1:0,4:4:12:120,12,0	0/0:6,0:6:18:0,18,195	1/1:0,4:4:9:105,9,0	1/1:0,4:4:12:127,12,0	0/0:3,0:3:9:0,9,98	1/1:0,2:2:6:57,6,0	1/1:0,3:3:9:92,9,0	1/1:0,7:7:21:214,21,0	0/0:3,0:3:9:0,9,97	1/1:0,3:3:9:92,9,0	0/0:3,0:3:9:0,9,94	0/0:5,0:5:15:0,15,157	0/0:1,0:1:3:0,3,32	0/0:6,0:6:18:0,18,190	1/1:0,1:1:3:30,3,0	1/1:0,4:4:12:121,12,0	0/0:4,0:4:12:0,12,125	1/1:0,3:3:9:87,9,0	1/1:0,6:6:15:169,15,0	1/1:0,4:4:12:127,12,0	1/1:0,3:3:9:88,9,0	1/1:0,5:5:15:152,15,0	1/1:0,2:2:6:62,6,0	1/1:0,2:2:6:63,6,0	0/0:1,0:1:3:0,3,33	1/1:0,7:7:21:209,21,0	./.:.:.:.:.	0/0:6,0:6:18:0,18,189	0/0:2,0:2:6:0,6,65	0/0:3,0:3:9:0,9,95	0/0:2,0:2:6:0,6,64	0/1:3,1:4:18:18,0,79	0/0:5,0:5:12:0,12,138	1/1:0,3:3:6:73,6,0	./.:.:.:.:.	./.:.:.:.:.	0/0:3,0:3:9:0,9,98	1/1:0,4:4:12:128,12,0	1/1:0,5:5:15:152,15,0	1/1:0,1:1:3:29,3,0	1/1:0,6:6:18:181,18,0	1/1:0,5:5:15:160,15,0	0/0:4,0:4:12:0,12,130	0/0:4,0:4:12:0,12,130	0/0:1,0:1:3:0,3,32	1/1:0,2:2:6:59,6,0	1/1:0,2:2:6:61,6,0	1/1:0,1:1:3:31,3,0	1/1:0,2:2:6:64,6,0	1/1:0,1:1:3:30,3,0	1/1:0,6:6:15:161,15,0	./.:.:.:.:.	1/1:0,4:4:9:103,9,0	1/1:0,2:2:6:59,6,0	1/1:0,4:4:12:128,12,0	./.:.:.:.:.	1/1:0,3:3:9:92,9,0	1/1:0,2:2:6:63,6,0	./.:.:.:.:.	1/1:0,2:2:6:59,6,0	1/1:0,3:3:9:89,9,0	0/0:2,0:2:6:0,6,61	1/1:0,1:1:3:32,3,0	1/1:0,6:6:18:176,18,0	1/1:0,1:1:3:30,3,0	1/1:0,1:1:3:32,3,0	1/1:0,6:6:18:190,18,0	1/1:0,5:5:15:152,15,0	0/0:3,0:3:9:0,9,94	0/0:2,0:2:6:0,6,65	1/1:0,3:3:9:92,9,0	0/0:5,0:5:9:0,9,124	0/0:3,0:3:6:0,6,77	1/1:0,2:2:6:63,6,0	0/0:7,0:7:21:0,21,221	0/0:2,0:2:6:0,6,63	1/1:0,7:7:21:211,21,0	1/1:0,6:6:18:180,18,0	1/1:0,1:1:3:29,3,0	1/1:0,3:3:9:87,9,0	0/0:2,0:2:6:0,6,58	1/1:0,5:5:15:156,15,0	./.:.:.:.:.	./.:.:.:.:.	0/0:6,0:6:9:0,9,134	./.:.:.:.:.	./.:.:.:.:.	0/0:5,0:5:15:0,15,160	0/0:2,0:2:3:0,3,45	0/0:1,0:2:3:0,3,29	0/0:19,0:19:57:0,57,646
chr0	31367657	.	A	C	4517.53	.	AC=42;AF=0.160;AN=262;BaseQRankSum=1.187;DP=1072;Dels=0.00;FS=15.217;HaplotypeScore=0.1148;InbreedingCoeff=0.7267;MLEAC=35;MLEAF=0.134;MQ=59.82;MQ0=0;MQRankSum=0.821;QD=27.71;ReadPosRankSum=1.044	GT:AD:DP:GQ:PL	0/0:67,0:67:99:0,202,2156	0/0:19,0:19:51:0,51,554	1/1:0,18:18:54:578,54,0	0/0:47,0:47:99:0,141,1463	0/0:17,0:17:51:0,51,526	0/0:20,0:20:60:0,60,601	0/0:18,0:18:54:0,54,551	1/1:0,3:3:9:96,9,0	0/0:2,0:2:6:0,6,64	0/0:13,0:13:39:0,39,408	0/0:2,0:2:6:0,6,64	0/0:15,0:15:45:0,45,479	0/0:16,0:16:48:0,48,493	0/0:1,0:1:3:0,3,32	0/0:17,0:17:51:0,51,545	1/1:0,25:25:75:780,75,0	0/0:17,0:17:51:0,51,531	0/0:3,0:3:9:0,9,97	0/0:5,0:5:15:0,15,151	1/1:0,10:10:30:306,30,0	1/1:0,2:3:6:66,6,0	0/0:27,0:27:78:0,78,832	1/1:0,18:18:54:565,54,0	0/0:21,0:21:63:0,63,658	0/0:8,0:8:24:0,24,248	0/0:16,0:16:48:0,48,500	0/0:11,0:11:30:0,30,327	0/0:5,0:5:15:0,15,156	0/0:4,0:4:12:0,12,121	0/0:33,0:33:93:0,93,980	0/0:7,0:7:21:0,21,223	0/0:4,0:4:12:0,12,136	0/0:21,0:21:60:0,60,640	0/0:4,0:4:12:0,12,126	0/0:21,0:21:63:0,63,636	0/0:6,0:6:18:0,18,189	1/1:0,20:20:60:631,60,0	0/0:18,0:18:54:0,54,568	0/0:13,0:13:39:0,39,403	0/0:3,0:3:9:0,9,94	0/0:5,0:5:15:0,15,160	0/0:11,0:11:33:0,33,339	0/0:28,0:28:84:0,84,850	0/0:18,0:18:54:0,54,551	0/0:15,0:15:42:0,42,446	0/0:41,0:41:99:0,123,1274	1/1:0,3:3:9:96,9,0	0/0:4,0:4:12:0,12,124	0/0:1,0:1:3:0,3,32	0/0:4,0:4:12:0,12,126	./.:.:.:.:.	./.:.:.:.:.	0/0:5,0:5:15:0,15,159	0/0:2,0:2:6:0,6,63	0/0:4,0:4:12:0,12,122	0/0:2,0:2:6:0,6,63	0/0:4,0:4:12:0,12,127	0/0:2,0:2:6:0,6,65	0/0:1,0:1:3:0,3,31	0/0:7,0:7:21:0,21,209	0/0:2,0:2:6:0,6,60	0/0:2,0:2:6:0,6,57	0/0:2,0:2:6:0,6,63	0/0:5,0:5:15:0,15,158	0/0:3,0:3:9:0,9,93	0/0:5,0:5:15:0,15,161	0/0:4,0:4:12:0,12,122	0/0:13,0:13:39:0,39,420	0/0:4,0:4:12:0,12,122	./.:.:.:.:.	0/0:3,0:3:9:0,9,92	1/1:0,3:3:9:99,9,0	0/0:2,0:2:6:0,6,65	0/0:4,0:4:12:0,12,124	0/0:5,0:5:15:0,15,150	0/0:2,0:2:6:0,6,63	0/0:2,0:2:6:0,6,59	1/1:0,2:2:6:65,6,0	0/0:3,0:3:9:0,9,94	./.:.:.:.:.	0/0:3,0:3:9:0,9,95	0/0:8,0:8:24:0,24,245	0/0:3,0:3:9:0,9,101	1/1:0,5:5:15:154,15,0	1/1:0,1:1:3:32,3,0	0/0:8,0:8:24:0,24,256	0/0:3,0:3:9:0,9,100	0/0:5,0:5:15:0,15,154	0/0:2,0:2:6:0,6,61	0/0:8,0:8:24:0,24,247	0/0:5,0:5:9:0,9,121	0/0:4,0:4:12:0,12,119	0/0:7,0:7:21:0,21,221	0/0:3,0:3:9:0,9,92	0/0:2,0:2:6:0,6,63	0/0:5,0:5:15:0,15,155	0/0:2,0:2:6:0,6,59	0/0:9,0:9:27:0,27,291	0/0:4,0:4:12:0,12,126	0/0:2,0:2:6:0,6,64	0/0:7,0:7:21:0,21,215	0/0:1,0:1:3:0,3,32	0/0:7,0:7:18:0,18,201	1/1:0,2:2:6:67,6,0	1/1:0,7:7:21:224,21,0	1/1:0,5:5:12:143,12,0	1/1:0,7:7:21:234,21,0	0/0:7,0:7:21:0,21,221	0/0:2,0:2:6:0,6,62	0/0:5,0:5:15:0,15,157	0/0:5,0:5:15:0,15,143	0/0:2,0:2:6:0,6,64	0/0:6,0:6:18:0,18,186	0/0:4,0:4:12:0,12,119	0/0:5,0:5:15:0,15,158	0/0:4,0:4:12:0,12,131	0/0:3,0:3:9:0,9,94	0/0:2,0:2:6:0,6,63	0/0:3,0:3:9:0,9,98	./.:.:.:.:.	0/0:3,0:3:9:0,9,92	0/0:1,0:1:3:0,3,32	1/1:0,7:7:18:202,18,0	1/1:0,6:6:18:187,18,0	1/1:0,6:6:15:158,15,0	1/1:0,8:8:24:244,24,0	0/0:4,0:4:12:0,12,123	1/1:0,4:4:12:126,12,0	0/0:4,0:4:12:0,12,121	0/0:2,0:2:3:0,3,45	0/0:6,0:6:9:0,9,134	0/0:4,0:4:6:0,6,89	0/0:2,0:2:3:0,3,45	./.:.:.:.:.	0/0:2,0:2:6:0,6,63	0/0:6,0:6:9:0,9,134	0/0:12,1:13:9:0,9,379
chr0	31367731	.	A	G	3670.6	.	AC=29;AF=0.107;AN=272;BaseQRankSum=-3.450;DP=1207;Dels=0.00;FS=23.617;HaplotypeScore=0.1183;InbreedingCoeff=0.5615;MLEAC=27;MLEAF=0.099;MQ=59.80;MQ0=1;MQRankSum=1.490;QD=24.47;ReadPosRankSum=1.671	GT:AD:DP:GQ:PL	0/0:74,0:74:99:0,223,2372	0/0:16,0:17:45:0,45,468	0/0:13,0:13:36:0,36,393	0/0:55,0:55:99:0,165,1666	1/1:0,16:16:48:476,48,0	0/0:21,0:22:60:0,60,643	0/0:24,0:24:69:0,69,705	0/0:4,0:4:12:0,12,111	0/0:5,0:5:15:0,15,148	0/0:19,0:19:57:0,57,587	0/0:4,0:4:12:0,12,130	0/0:20,0:20:57:0,57,602	0/0:16,0:16:48:0,48,494	0/0:1,0:1:3:0,3,32	0/0:26,0:26:72:0,72,777	0/0:20,0:21:54:0,54,585	1/1:0,24:24:69:672,69,0	0/0:6,0:6:18:0,18,179	0/0:11,0:11:33:0,33,342	0/0:12,0:12:36:0,36,367	0/0:4,0:4:12:0,12,130	0/0:24,0:24:72:0,72,730	0/0:24,0:24:69:0,69,728	0/0:22,0:22:66:0,66,671	0/0:4,0:4:12:0,12,120	0/0:23,0:23:69:0,69,720	0/0:17,0:17:48:0,48,492	1/1:0,5:5:15:152,15,0	1/1:0,3:3:9:92,9,0	0/0:28,0:28:81:0,81,803	0/1:1,4:5:15:116,0,15	0/0:1,0:1:3:0,3,32	1/1:0,31:31:90:923,90,0	1/1:0,2:2:6:64,6,0	0/0:21,0:21:63:0,63,652	0/0:2,0:2:6:0,6,64	0/0:15,0:15:45:0,45,440	0/0:21,0:21:63:0,63,651	1/1:0,21:21:63:629,63,0	0/0:3,0:3:6:0,6,53	0/0:5,0:5:12:0,12,130	0/0:11,0:11:33:0,33,326	0/0:20,0:20:60:0,60,599	0/0:16,0:16:45:0,45,457	0/0:18,0:18:42:0,42,463	0/0:48,0:48:99:0,144,1468	0/0:13,0:13:30:0,30,331	0/0:3,0:3:9:0,9,93	0/0:1,0:1:3:0,3,32	0/0:2,0:2:6:0,6,57	0/0:1,0:1:3:0,3,30	0/0:1,0:1:3:0,3,32	0/0:8,0:8:24:0,24,235	0/0:1,0:1:3:0,3,32	0/0:4,0:4:12:0,12,124	0/0:5,0:5:15:0,15,156	0/0:4,0:4:12:0,12,118	0/0:9,0:9:27:0,27,273	0/0:1,0:1:3:0,3,31	0/0:5,0:5:15:0,15,156	0/0:2,0:2:6:0,6,62	0/0:3,0:3:9:0,9,94	1/1:0,9:9:21:241,21,0	0/0:3,0:3:9:0,9,83	0/0:9,0:9:27:0,27,280	0/0:8,0:8:24:0,24,239	0/0:2,0:2:6:0,6,61	0/0:9,0:9:27:0,27,288	0/0:3,0:3:9:0,9,95	0/0:1,0:1:3:0,3,31	0/0:2,0:2:6:0,6,61	0/0:6,0:6:18:0,18,176	0/0:2,0:2:6:0,6,61	0/0:3,0:3:9:0,9,92	0/0:3,0:3:6:0,6,76	0/0:4,0:4:12:0,12,124	0/0:6,0:6:15:0,15,165	0/0:2,0:2:6:0,6,61	0/0:7,0:7:21:0,21,211	0/0:3,0:3:9:0,9,97	0/0:1,0:1:3:0,3,34	0/0:5,0:5:15:0,15,155	0/0:8,0:8:24:0,24,240	0/0:5,0:5:15:0,15,152	0/0:4,0:4:12:0,12,124	0/0:4,0:4:12:0,12,130	0/0:5,0:5:15:0,15,146	0/1:4,1:5:17:17,0,106	1/1:0,5:5:15:150,15,0	1/1:0,6:6:15:154,15,0	1/1:0,1:1:3:30,3,0	0/0:6,0:6:18:0,18,189	0/0:6,0:6:18:0,18,185	0/0:2,0:2:6:0,6,63	0/0:3,0:3:9:0,9,93	0/1:5,1:6:16:16,0,118	0/0:6,0:6:18:0,18,180	0/0:6,0:6:18:0,18,182	0/0:2,0:2:6:0,6,62	0/0:5,0:5:15:0,15,154	0/0:11,0:11:33:0,33,323	0/0:4,0:4:12:0,12,123	0/0:7,0:7:18:0,18,197	0/0:3,0:3:9:0,9,95	0/0:6,0:6:18:0,18,184	0/0:3,0:3:9:0,9,94	0/0:4,0:4:12:0,12,131	0/0:9,0:9:27:0,27,266	0/0:2,0:2:6:0,6,57	0/0:4,0:4:12:0,12,120	0/0:7,0:7:21:0,21,216	0/0:2,0:2:6:0,6,57	0/0:8,0:8:24:0,24,250	0/0:5,0:5:15:0,15,139	1/1:0,9:9:18:226,18,0	1/1:0,2:2:6:64,6,0	0/0:2,0:2:6:0,6,55	0/0:2,0:2:6:0,6,59	0/0:5,0:5:12:0,12,134	0/0:2,0:2:6:0,6,61	0/0:6,0:6:18:0,18,178	0/0:7,0:7:21:0,21,213	0/0:8,0:8:18:0,18,212	0/0:6,0:6:18:0,18,184	0/0:5,0:5:15:0,15,154	0/0:3,0:3:9:0,9,86	0/0:6,0:6:18:0,18,184	0/0:3,0:3:9:0,9,95	0/0:2,0:2:6:0,6,55	0/0:4,0:4:6:0,6,89	0/0:5,0:5:9:0,9,118	0/0:2,0:2:3:0,3,45	0/0:2,0:2:3:0,3,45	./.:.:.:.:.	0/0:1,0:1:3:0,3,32	0/0:2,0:2:3:0,3,45	0/0:28,0:28:84:0,84,890
chr0	31367967	.	T	C	7877.69	.	AC=73;AF=0.274;AN=266;BaseQRankSum=4.387;DP=982;Dels=0.00;FS=6.182;HaplotypeScore=0.0625;InbreedingCoeff=0.7328;MLEAC=69;MLEAF=0.259;MQ=59.85;MQ0=0;MQRankSum=-0.336;QD=27.74;ReadPosRankSum=-1.213	GT:AD:DP:GQ:PL	0/0:56,0:56:99:0,168,1800	1/1:0,17:17:48:522,48,0	0/0:15,0:15:45:0,45,473	1/1:0,41:41:99:1294,123,0	1/1:0,17:17:48:520,48,0	1/1:0,12:12:33:355,33,0	1/1:0,10:10:30:306,30,0	0/0:3,0:3:9:0,9,99	0/1:5,1:6:17:17,0,143	0/0:13,0:13:39:0,39,398	0/0:2,0:2:6:0,6,64	0/0:17,0:17:51:0,51,520	0/0:17,0:17:51:0,51,519	0/0:2,0:2:6:0,6,64	0/0:27,0:27:72:0,72,781	0/0:13,0:13:36:0,36,381	1/1:0,17:17:51:535,51,0	0/0:2,0:2:6:0,6,55	1/1:0,1:1:3:32,3,0	0/0:1,0:1:3:0,3,30	0/0:2,0:2:6:0,6,62	0/0:10,0:10:27:0,27,293	0/0:16,0:16:48:0,48,487	0/0:21,0:21:63:0,63,655	0/0:4,0:4:12:0,12,124	0/0:16,0:16:48:0,48,505	0/0:18,0:18:48:0,48,531	1/1:0,3:3:9:100,9,0	0/1:1,4:5:18:113,0,18	0/0:15,0:15:45:0,45,462	1/1:0,6:6:18:198,18,0	1/1:0,2:2:6:65,6,0	1/1:0,5:5:15:158,15,0	1/1:0,4:4:12:134,12,0	0/0:21,0:21:54:0,54,600	0/0:3,0:3:9:0,9,92	0/0:15,0:15:39:0,39,431	0/0:11,0:11:33:0,33,341	1/1:0,16:16:48:502,48,0	0/0:2,0:2:6:0,6,65	0/0:12,0:12:36:0,36,397	0/0:15,0:15:42:0,42,451	1/1:0,14:14:39:429,39,0	0/0:15,0:15:45:0,45,464	0/0:21,0:21:60:0,60,618	1/1:0,19:19:57:599,57,0	0/0:16,0:16:48:0,48,497	0/0:6,0:6:18:0,18,199	0/0:1,0:1:3:0,3,30	0/0:6,0:6:18:0,18,188	1/1:0,1:1:3:33,3,0	0/0:3,0:3:9:0,9,93	0/0:8,0:8:21:0,21,228	0/0:6,0:6:15:0,15,160	0/0:5,0:5:15:0,15,158	0/0:3,0:3:9:0,9,94	0/0:8,0:8:24:0,24,242	0/0:7,0:7:21:0,21,227	1/1:0,1:1:3:33,3,0	0/0:6,0:6:18:0,18,184	0/0:4,0:4:12:0,12,118	0/0:1,0:1:3:0,3,30	1/1:0,7:7:21:227,21,0	0/0:2,0:2:6:0,6,62	0/0:7,0:7:21:0,21,217	0/0:5,0:5:15:0,15,153	0/0:7,0:7:18:0,18,200	0/0:4,0:4:12:0,12,124	0/0:2,0:2:6:0,6,63	0/0:6,0:6:18:0,18,186	./.:.:.:.:.	0/0:4,0:4:12:0,12,123	1/1:0,4:4:9:108,9,0	0/1:1,5:6:13:133,0,13	0/0:1,0:1:3:0,3,31	0/0:3,0:3:9:0,9,95	0/0:4,0:4:12:0,12,116	0/0:5,0:5:12:0,12,136	0/0:1,0:1:3:0,3,31	0/0:2,0:2:6:0,6,61	1/1:0,5:5:12:140,12,0	1/1:0,1:1:3:32,3,0	1/1:0,3:3:9:98,9,0	0/0:7,0:7:21:0,21,221	0/0:4,0:4:12:0,12,123	0/0:4,0:4:12:0,12,130	0/0:4,0:4:12:0,12,126	0/0:3,0:3:9:0,9,96	1/1:0,6:6:18:190,18,0	1/1:0,6:6:18:201,18,0	1/1:0,4:4:12:126,12,0	0/0:2,0:2:6:0,6,61	./.:.:.:.:.	0/0:3,0:3:9:0,9,93	0/0:1,0:1:3:0,3,32	0/0:2,0:2:6:0,6,60	0/0:2,0:2:6:0,6,67	0/0:1,0:1:3:0,3,34	./.:.:.:.:.	0/0:3,0:3:9:0,9,92	0/0:3,0:3:9:0,9,92	0/0:5,0:5:15:0,15,158	0/0:6,0:6:18:0,18,186	0/0:3,0:3:9:0,9,92	0/0:3,0:3:9:0,9,94	0/0:4,0:4:9:0,9,107	0/0:4,0:4:12:0,12,128	1/1:0,9:9:27:280,27,0	0/0:4,0:4:12:0,12,132	0/0:3,0:3:9:0,9,92	0/0:6,0:6:18:0,18,187	0/0:4,0:4:12:0,12,130	0/0:7,0:7:21:0,21,218	0/0:4,0:4:12:0,12,120	1/1:0,3:3:9:97,9,0	1/1:0,7:7:12:166,12,0	0/0:2,0:2:6:0,6,62	1/1:0,7:7:21:223,21,0	0/0:4,0:4:12:0,12,122	0/0:6,0:6:18:0,18,184	0/0:4,0:4:12:0,12,125	1/1:0,6:6:18:187,18,0	0/0:10,0:10:24:0,24,281	0/0:2,0:2:6:0,6,62	0/0:13,0:13:33:0,33,367	0/0:3,0:3:9:0,9,92	0/0:4,0:4:12:0,12,128	0/0:5,0:5:12:0,12,141	0/0:6,0:6:18:0,18,184	1/1:0,2:2:3:45,3,0	1/1:0,2:2:6:65,6,0	0/0:1,0:1:3:0,3,32	1/1:0,4:4:6:89,6,0	1/1:0,3:3:6:76,6,0	./.:.:.:.:.	1/1:0,2:2:3:32,3,0	0/0:28,0:28:84:0,84,929
chr0	31368999	.	C	T	3839.22	.	AC=28;AF=0.107;AN=262;BaseQRankSum=-1.618;DP=1142;Dels=0.00;FS=0.000;HaplotypeScore=0.1084;InbreedingCoeff=0.6152;MLEAC=27;MLEAF=0.103;MQ=58.90;MQ0=4;MQRankSum=3.417;QD=26.85;ReadPosRankSum=1.228	GT:AD:DP:GQ:PL	0/0:83,0:83:99:0,250,2655	1/1:2,15:17:45:475,45,0	0/0:18,0:18:48:0,48,540	0/0:44,0:44:99:0,132,1393	1/1:0,13:13:36:391,36,0	0/0:24,0:24:69:0,69,738	0/0:29,0:29:87:0,87,916	0/0:3,0:3:9:0,9,97	./.:.:.:.:.	0/0:12,0:12:33:0,33,351	0/0:1,0:1:3:0,3,32	0/0:18,0:18:54:0,54,567	0/0:16,0:16:48:0,48,499	0/0:2,0:2:6:0,6,59	0/0:21,0:21:63:0,63,656	0/0:28,0:28:78:0,78,824	1/1:0,25:25:72:736,72,0	0/0:1,0:1:3:0,3,32	0/0:9,0:9:18:0,18,200	0/0:13,0:13:30:0,30,353	0/0:8,0:8:24:0,24,260	0/0:29,0:29:84:0,84,911	0/0:29,0:29:81:0,81,867	0/0:21,0:21:63:0,63,654	0/0:6,0:6:18:0,18,205	0/0:15,0:15:42:0,42,456	0/0:9,0:9:21:0,21,234	1/1:0,3:3:9:97,9,0	./.:.:.:.:.	0/0:22,0:22:66:0,66,698	0/1:1,5:6:18:144,0,18	0/1:1,5:6:14:138,0,14	1/1:0,26:26:69:758,69,0	1/1:0,3:3:9:94,9,0	0/0:11,0:11:30:0,30,319	0/0:5,0:5:15:0,15,160	0/0:19,0:19:57:0,57,597	0/0:14,0:14:42:0,42,443	1/1:0,10:10:30:308,30,0	0/0:3,0:3:9:0,9,91	0/0:5,0:5:12:0,12,134	0/0:10,0:10:30:0,30,314	0/0:21,0:21:60:0,60,641	0/0:26,0:26:69:0,69,760	0/0:21,0:21:60:0,60,636	0/0:29,0:29:87:0,87,920	0/0:10,0:10:30:0,30,294	0/0:3,0:3:9:0,9,95	0/0:2,0:2:6:0,6,62	0/0:7,0:7:21:0,21,222	0/0:3,0:3:9:0,9,97	0/0:3,0:3:9:0,9,94	0/0:5,0:5:15:0,15,154	0/0:2,0:2:6:0,6,58	0/0:9,0:9:21:0,21,252	0/0:7,0:7:21:0,21,216	0/0:4,0:4:12:0,12,124	0/0:8,0:8:24:0,24,256	0/0:4,0:4:12:0,12,128	0/0:2,0:2:6:0,6,65	0/0:7,0:7:21:0,21,222	0/0:2,0:2:6:0,6,59	1/1:0,11:11:33:330,33,0	0/0:5,0:5:9:0,9,122	0/0:2,0:2:6:0,6,66	0/0:4,0:4:12:0,12,126	0/0:5,0:5:15:0,15,156	0/0:5,0:5:12:0,12,133	0/0:5,0:5:15:0,15,149	0/0:2,0:2:6:0,6,67	0/0:3,0:3:9:0,9,94	0/0:2,0:2:6:0,6,65	0/0:3,0:3:9:0,9,93	0/0:7,0:7:21:0,21,223	0/0:3,0:3:9:0,9,95	0/0:4,0:4:12:0,12,128	0/0:1,0:1:3:0,3,30	0/0:2,0:2:6:0,6,57	0/0:5,0:5:15:0,15,158	0/0:5,0:5:15:0,15,159	0/0:2,0:2:6:0,6,64	0/0:5,0:5:15:0,15,156	0/0:6,0:6:18:0,18,191	0/0:2,0:2:6:0,6,65	0/0:6,0:6:18:0,18,184	0/0:7,0:7:21:0,21,208	0/0:7,0:7:21:0,21,221	0/0:2,0:2:6:0,6,64	1/1:0,3:3:9:86,9,0	1/1:0,5:5:15:164,15,0	1/1:0,1:1:3:31,3,0	0/0:9,0:9:27:0,27,287	0/0:2,0:2:6:0,6,63	0/0:4,0:4:12:0,12,124	./.:.:.:.:.	0/0:9,0:9:27:0,27,283	0/0:4,0:4:12:0,12,117	0/0:4,0:4:12:0,12,130	0/0:5,0:5:12:0,12,142	0/0:2,0:2:6:0,6,63	0/0:7,0:7:21:0,21,217	./.:.:.:.:.	0/0:2,0:2:6:0,6,65	0/0:5,0:5:15:0,15,156	0/0:1,0:1:3:0,3,33	0/0:1,0:1:3:0,3,32	0/0:4,0:4:12:0,12,122	0/0:8,0:8:24:0,24,248	0/0:6,0:6:18:0,18,187	0/0:12,0:12:36:0,36,367	0/0:6,0:6:18:0,18,189	0/0:6,0:6:18:0,18,187	0/0:4,0:4:12:0,12,122	0/0:6,0:6:18:0,18,193	1/1:0,7:7:21:219,21,0	1/1:0,7:7:21:220,21,0	0/0:3,0:3:9:0,9,96	0/0:2,0:2:6:0,6,61	0/0:5,0:5:15:0,15,156	0/0:3,0:3:9:0,9,96	0/0:1,0:1:3:0,3,32	0/0:3,0:3:9:0,9,95	0/0:6,0:6:15:0,15,174	0/0:5,0:5:9:0,9,91	0/0:9,0:9:24:0,24,272	0/0:2,0:2:6:0,6,63	0/0:3,0:3:9:0,9,92	0/0:4,0:4:12:0,12,130	./.:.:.:.:.	0/0:4,0:4:6:0,6,89	0/0:2,0:2:6:0,6,63	0/0:4,0:4:9:0,9,108	./.:.:.:.:.	0/0:1,1:2:3:0,3,31	0/0:4,0:4:6:0,6,89	0/0:4,0:4:6:0,6,89	0/0:23,0:23:69:0,69,778
chr0	31369699	.	G	A	10806.1	.	AC=116;AF=0.446;AN=260;BaseQRankSum=-8.795;DP=1119;Dels=0.00;FS=3.710;HaplotypeScore=0.1012;InbreedingCoeff=0.7131;MLEAC=109;MLEAF=0.419;MQ=59.83;MQ0=0;MQRankSum=-0.278;QD=25.37;ReadPosRankSum=0.024	GT:AD:DP:GQ:PL	0/0:77,0:77:99:0,232,2482	0/0:25,0:25:75:0,75,805	1/1:0,20:20:51:540,51,0	0/0:38,0:38:99:0,114,1199	0/0:10,0:10:27:0,27,306	0/0:16,0:16:48:0,48,493	0/0:20,0:20:60:0,60,625	1/1:0,3:3:9:91,9,0	1/1:0,4:4:12:128,12,0	0/0:20,1:21:35:0,35,603	0/0:2,0:2:6:0,6,65	0/0:18,0:18:48:0,48,538	1/1:0,19:19:54:568,54,0	0/1:1,1:2:25:25,0,25	1/1:0,13:13:39:398,39,0	1/1:0,27:27:81:800,81,0	0/0:28,0:28:81:0,81,866	0/1:3,2:5:37:37,0,83	0/0:11,0:11:30:0,30,331	1/1:0,3:3:6:56,6,0	1/1:0,3:3:9:95,9,0	0/0:30,0:31:81:0,81,882	1/1:0,26:26:75:750,75,0	0/0:23,1:24:39:0,39,684	1/1:0,4:4:12:128,12,0	1/1:0,26:26:78:798,78,0	0/0:12,0:12:36:0,36,379	0/0:7,0:7:21:0,21,227	0/1:3,1:4:21:21,0,85	1/1:0,21:21:60:621,60,0	0/0:9,0:9:27:0,27,291	0/0:1,0:1:3:0,3,32	0/0:24,0:24:72:0,72,754	0/0:6,0:6:18:0,18,201	0/0:20,0:20:54:0,54,582	1/1:0,3:3:9:90,9,0	1/1:0,15:15:42:440,42,0	1/1:0,14:14:42:414,42,0	0/0:18,0:18:51:0,51,536	0/1:5,2:7:45:45,0,148	1/1:0,6:6:18:190,18,0	1/1:0,14:14:39:418,39,0	0/0:22,0:22:66:0,66,694	0/0:15,0:15:42:0,42,456	0/0:12,0:12:36:0,36,371	0/0:20,0:20:60:0,60,620	1/1:0,9:9:24:264,24,0	0/1:5,2:7:47:47,0,148	1/1:0,2:2:6:61,6,0	0/0:8,0:8:24:0,24,239	0/0:3,0:3:9:0,9,93	0/0:2,0:2:6:0,6,63	0/0:6,0:6:18:0,18,189	1/1:0,6:6:12:135,12,0	0/0:13,0:13:36:0,36,394	0/1:2,1:3:13:13,0,59	0/0:3,0:3:9:0,9,92	0/0:9,0:9:27:0,27,286	0/0:1,0:1:3:0,3,32	0/0:7,0:7:21:0,21,219	0/0:3,0:3:9:0,9,94	0/0:6,0:6:15:0,15,174	0/0:5,0:5:15:0,15,161	1/1:0,4:4:12:122,12,0	1/1:0,5:5:15:161,15,0	1/1:0,4:4:12:124,12,0	1/1:0,7:7:21:208,21,0	1/1:0,4:4:12:124,12,0	1/1:0,8:8:21:226,21,0	./.:.:.:.:.	./.:.:.:.:.	1/1:0,2:2:6:62,6,0	0/0:5,0:5:15:0,15,158	0/0:10,0:10:30:0,30,316	0/0:1,0:1:3:0,3,32	0/0:3,0:3:9:0,9,96	0/0:3,0:3:9:0,9,99	1/1:0,1:1:3:31,3,0	0/0:3,0:3:9:0,9,95	1/1:0,6:6:18:182,18,0	0/0:3,0:3:9:0,9,94	0/0:6,0:6:18:0,18,185	0/0:3,0:3:9:0,9,94	1/1:0,5:5:15:151,15,0	0/1:1,4:5:16:109,0,16	1/1:0,5:5:15:157,15,0	0/0:6,0:6:18:0,18,187	0/1:5,1:6:14:14,0,142	./.:.:.:.:.	0/0:6,0:6:18:0,18,189	0/0:2,0:2:6:0,6,61	1/1:0,3:3:9:92,9,0	0/1:1,1:2:25:25,0,26	./.:.:.:.:.	0/0:1,0:1:3:0,3,32	0/1:2,3:5:51:80,0,51	1/1:0,3:3:9:99,9,0	1/1:0,2:2:6:69,6,0	1/1:0,4:4:12:122,12,0	1/1:0,2:2:6:64,6,0	0/0:10,0:10:30:0,30,330	1/1:0,1:1:3:31,3,0	1/1:0,6:6:18:179,18,0	1/1:0,4:4:12:128,12,0	1/1:0,5:5:15:153,15,0	1/1:0,5:5:15:153,15,0	1/1:0,6:6:18:187,18,0	0/0:7,0:7:21:0,21,216	0/0:4,0:4:12:0,12,123	1/1:0,7:7:21:207,21,0	1/1:0,3:3:9:93,9,0	0/0:4,0:4:12:0,12,127	1/1:0,8:8:24:250,24,0	1/1:0,2:2:6:63,6,0	0/0:3,0:3:9:0,9,97	0/0:5,0:5:15:0,15,154	1/1:0,6:6:15:169,15,0	0/0:2,0:2:6:0,6,63	0/0:2,0:2:6:0,6,64	1/1:0,3:3:9:95,9,0	0/0:5,0:7:15:0,15,163	0/0:6,0:6:18:0,18,186	1/1:0,4:4:12:122,12,0	1/1:0,3:3:9:95,9,0	1/1:0,5:5:15:145,15,0	1/1:0,5:5:15:153,15,0	0/0:4,0:4:9:0,9,109	1/1:0,4:4:12:120,12,0	0/0:1,0:1:3:0,3,32	0/0:2,0:2:3:0,3,45	./.:.:.:.:.	0/0:3,0:3:6:0,6,76	./.:.:.:.:.	0/0:5,0:5:9:0,9,122	0/0:6,0:6:12:0,12,153	./.:.:.:.:.	0/0:17,0:17:51:0,51,584
chr0	31370072	.	A	T	2418.82	.	AC=28;AF=0.110;AN=254;BaseQRankSum=0.460;DP=801;Dels=0.00;FS=7.247;HaplotypeScore=0.2150;InbreedingCoeff=0.4426;MLEAC=26;MLEAF=0.102;MQ=59.79;MQ0=1;MQRankSum=0.602;QD=24.19;ReadPosRankSum=1.208	GT:AD:DP:GQ:PL	0/0:46,0:46:99:0,138,1440	0/0:13,0:13:39:0,39,401	0/0:18,0:18:54:0,54,551	0/0:21,0:21:63:0,63,655	1/1:0,10:10:27:284,27,0	0/0:13,0:13:36:0,36,378	0/0:15,0:15:45:0,45,459	0/0:1,0:1:3:0,3,33	./.:.:.:.:.	0/0:11,0:11:27:0,27,304	./.:.:.:.:.	0/0:12,0:12:30:0,30,333	0/0:10,0:10:27:0,27,289	0/0:2,0:2:6:0,6,62	0/0:8,0:8:24:0,24,243	0/0:10,0:10:30:0,30,316	1/1:0,24:24:72:750,72,0	0/0:1,0:1:3:0,3,32	0/0:3,0:3:9:0,9,97	0/0:13,0:13:36:0,36,375	./.:.:.:.:.	0/0:19,0:19:51:0,51,544	0/0:18,0:18:48:0,48,514	0/0:12,0:12:36:0,36,377	./.:.:.:.:.	0/0:17,0:17:51:0,51,534	0/0:9,0:9:27:0,27,278	1/1:0,4:4:12:133,12,0	0/1:1,1:2:25:29,0,25	0/0:21,0:21:60:0,60,629	0/1:1,2:3:26:50,0,26	0/1:2,3:5:46:72,0,46	1/1:0,15:15:36:408,36,0	1/1:0,1:1:3:31,3,0	0/0:12,0:12:36:0,36,371	0/0:2,0:2:3:0,3,32	0/0:20,0:20:57:0,57,592	0/0:13,0:13:36:0,36,386	1/1:0,7:7:21:214,21,0	0/0:3,0:3:9:0,9,95	0/0:2,0:2:6:0,6,63	0/0:14,0:14:42:0,42,423	0/0:19,0:19:57:0,57,563	0/0:18,0:18:48:0,48,518	0/0:10,0:10:27:0,27,276	0/0:23,0:23:69:0,69,702	0/0:13,0:13:39:0,39,401	0/0:2,0:2:6:0,6,65	0/0:2,0:2:6:0,6,59	0/0:1,0:1:3:0,3,34	./.:.:.:.:.	0/0:2,0:2:6:0,6,62	0/0:5,0:5:15:0,15,158	0/0:1,0:1:3:0,3,32	0/0:3,0:3:9:0,9,89	./.:.:.:.:.	0/0:3,0:3:9:0,9,93	0/0:8,0:8:21:0,21,227	0/0:4,0:4:12:0,12,120	0/0:4,0:4:12:0,12,118	0/0:2,0:2:6:0,6,64	0/0:1,0:1:3:0,3,30	1/1:0,11:11:33:342,33,0	0/0:6,0:6:12:0,12,151	0/0:3,0:3:9:0,9,94	0/0:3,0:3:9:0,9,93	0/0:1,0:1:3:0,3,29	0/0:4,0:4:12:0,12,124	0/0:5,0:5:12:0,12,139	0/0:1,0:1:3:0,3,31	./.:.:.:.:.	0/0:1,0:1:3:0,3,31	0/1:4,1:5:14:14,0,105	0/0:3,0:3:9:0,9,87	0/0:14,0:14:30:0,30,355	0/0:2,0:2:6:0,6,61	0/0:3,0:3:9:0,9,91	./.:.:.:.:.	0/0:3,0:3:9:0,9,91	0/0:3,0:3:9:0,9,93	0/0:1,0:1:3:0,3,30	0/0:2,0:2:6:0,6,59	0/0:2,0:2:6:0,6,65	0/0:8,0:8:24:0,24,237	0/0:2,0:2:6:0,6,63	0/0:3,0:3:9:0,9,98	0/0:1,0:1:3:0,3,30	0/0:2,0:2:6:0,6,63	1/1:0,2:2:6:64,6,0	1/1:0,3:3:9:101,9,0	1/1:0,2:2:6:61,6,0	0/0:2,0:2:6:0,6,59	0/0:6,0:6:18:0,18,186	0/0:3,0:3:9:0,9,90	0/0:2,0:2:6:0,6,62	0/0:5,0:5:15:0,15,154	0/0:4,0:4:12:0,12,122	0/0:2,0:2:6:0,6,62	0/0:1,0:1:3:0,3,30	0/0:2,0:2:3:0,3,45	0/0:1,0:1:3:0,3,31	./.:.:.:.:.	0/0:4,0:4:12:0,12,119	0/0:5,0:5:15:0,15,151	0/0:3,0:3:9:0,9,91	0/0:1,0:1:3:0,3,31	0/0:5,0:5:15:0,15,165	0/0:7,0:7:21:0,21,213	0/0:2,0:2:6:0,6,65	0/0:4,0:4:9:0,9,94	0/0:3,0:3:9:0,9,89	0/0:2,0:2:6:0,6,65	0/0:8,0:8:24:0,24,242	0/0:2,0:2:6:0,6,61	1/1:0,3:3:9:93,9,0	1/1:0,3:3:9:92,9,0	0/0:2,0:2:6:0,6,62	0/0:2,0:2:6:0,6,61	0/0:1,0:1:3:0,3,33	0/0:4,0:4:12:0,12,120	0/0:8,0:8:24:0,24,237	0/0:5,0:5:15:0,15,158	0/0:7,0:7:21:0,21,226	0/0:1,0:1:3:0,3,31	0/0:5,0:5:15:0,15,153	0/0:3,0:3:9:0,9,92	0/0:4,0:4:12:0,12,123	0/0:6,0:6:18:0,18,184	0/0:2,0:2:6:0,6,56	./.:.:.:.:.	0/0:2,0:2:3:0,3,45	0/0:1,0:1:3:0,3,32	0/0:2,0:2:3:0,3,45	0/0:2,0:2:6:0,6,61	0/0:2,0:2:6:0,6,62	0/0:2,0:2:3:0,3,45	0/0:12,0:12:36:0,36,416
chr0	31370253	.	C	A	4194.62	.	AC=93;AF=0.419;AN=222;BaseQRankSum=-2.794;DP=392;Dels=0.00;FS=5.485;HaplotypeScore=0.0714;InbreedingCoeff=0.6527;MLEAC=95;MLEAF=0.428;MQ=58.94;MQ0=0;MQRankSum=2.923;QD=24.82;ReadPosRankSum=0.866	GT:AD:DP:GQ:PL	0/0:8,0:8:24:0,24,248	0/0:12,0:12:36:0,36,373	1/1:0,4:4:12:124,12,0	0/1:11,1:12:2:2,0,275	0/0:6,0:6:15:0,15,156	0/0:1,0:1:3:0,3,31	0/0:2,0:2:6:0,6,61	./.:.:.:.:.	0/0:1,0:1:3:0,3,35	./.:.:.:.:.	./.:.:.:.:.	0/0:6,0:6:18:0,18,187	1/1:0,9:9:24:236,24,0	1/1:0,1:1:3:32,3,0	1/1:0,15:15:42:428,42,0	1/1:0,1:1:3:30,3,0	0/0:4,0:4:12:0,12,122	0/0:2,0:2:3:0,3,33	./.:.:.:.:.	./.:.:.:.:.	./.:.:.:.:.	0/0:1,0:1:3:0,3,32	1/1:0,3:3:9:89,9,0	0/0:1,0:1:3:0,3,32	./.:.:.:.:.	1/1:0,3:3:6:73,6,0	0/0:4,0:4:12:0,12,122	0/0:2,0:2:6:0,6,63	0/0:1,0:1:3:0,3,33	1/1:0,2:2:6:60,6,0	0/0:1,0:1:3:0,3,36	0/0:4,0:4:12:0,12,134	0/0:1,0:1:3:0,3,32	0/0:2,0:2:6:0,6,67	0/0:6,0:6:18:0,18,190	./.:.:.:.:.	1/1:0,6:6:15:167,15,0	1/1:0,6:6:18:180,18,0	./.:.:.:.:.	./.:.:.:.:.	./.:.:.:.:.	1/1:0,4:4:12:117,12,0	0/0:17,0:17:45:0,45,493	0/0:4,0:4:12:0,12,127	0/0:6,0:6:18:0,18,183	0/0:2,0:2:6:0,6,61	1/1:0,4:4:12:126,12,0	0/0:2,0:2:6:0,6,64	1/1:0,1:1:3:32,3,0	0/0:3,0:3:9:0,9,97	0/0:1,0:1:3:0,3,33	0/0:1,0:1:3:0,3,30	0/0:1,0:1:3:0,3,30	1/1:0,1:1:3:31,3,0	0/0:2,0:2:6:0,6,64	./.:.:.:.:.	0/0:3,0:3:9:0,9,91	0/0:6,0:6:18:0,18,185	0/0:2,0:2:3:0,3,32	0/0:5,0:5:15:0,15,153	0/0:3,0:3:6:0,6,74	0/0:2,0:2:6:0,6,59	0/0:8,0:10:18:0,18,187	1/1:0,5:5:15:159,15,0	1/1:0,3:3:9:94,9,0	1/1:0,4:4:12:125,12,0	1/1:0,4:4:12:124,12,0	1/1:0,2:2:6:62,6,0	./.:.:.:.:.	1/1:0,1:1:3:32,3,0	0/0:3,0:3:9:0,9,91	1/1:0,2:2:6:61,6,0	0/0:5,0:5:15:0,15,161	0/0:1,0:1:3:0,3,32	0/0:5,0:5:15:0,15,145	0/0:2,0:2:6:0,6,63	0/0:1,0:1:3:0,3,32	./.:.:.:.:.	./.:.:.:.:.	1/1:0,5:5:15:157,15,0	0/0:2,0:2:6:0,6,62	0/0:1,0:1:3:0,3,32	0/0:3,0:3:9:0,9,97	1/1:0,1:1:3:31,3,0	1/1:0,4:4:12:126,12,0	./.:.:.:.:.	./.:.:.:.:.	0/0:1,0:1:3:0,3,32	0/0:1,0:1:3:0,3,32	0/0:5,0:5:15:0,15,161	0/0:1,0:1:3:0,3,32	1/1:0,3:3:9:93,9,0	1/1:0,3:3:9:95,9,0	./.:.:.:.:.	0/0:3,0:3:9:0,9,92	1/1:0,5:5:15:145,15,0	1/1:0,2:2:6:64,6,0	1/1:0,4:4:12:122,12,0	1/1:0,4:4:12:124,12,0	1/1:0,1:1:3:31,3,0	./.:.:.:.:.	1/1:0,3:3:9:92,9,0	./.:.:.:.:.	1/1:0,3:3:9:92,9,0	1/1:0,1:1:3:32,3,0	1/1:0,4:4:9:94,9,0	1/1:0,1:1:3:32,3,0	0/0:5,0:5:15:0,15,149	./.:.:.:.:.	./.:.:.:.:.	1/1:0,2:2:6:57,6,0	./.:.:.:.:.	1/1:0,7:7:21:217,21,0	1/1:0,1:1:3:31,3,0	0/0:2,0:2:6:0,6,63	0/0:8,0:8:24:0,24,249	1/1:0,3:3:9:93,9,0	0/0:1,0:1:3:0,3,31	0/0:4,0:4:12:0,12,123	1/1:0,4:4:12:118,12,0	0/0:4,0:4:12:0,12,128	0/0:1,0:1:3:0,3,31	1/1:0,4:4:12:124,12,0	1/1:0,1:1:3:31,3,0	1/1:0,2:2:6:62,6,0	1/1:0,4:4:12:124,12,0	0/0:2,0:2:6:0,6,61	1/1:0,4:4:12:125,12,0	0/0:3,0:3:6:0,6,63	./.:.:.:.:.	0/0:4,0:4:6:0,6,89	0/0:2,0:2:6:0,6,62	./.:.:.:.:.	0/0:1,0:1:3:0,3,32	./.:.:.:.:.	0/0:2,0:2:3:0,3,45	0/0:14,0:14:39:0,39,453
chr0	31370969	.	C	T	3512.49	.	AC=35;AF=0.133;AN=264;BaseQRankSum=-6.347;DP=1071;Dels=0.00;FS=0.692;HaplotypeScore=0.0874;InbreedingCoeff=0.6143;MLEAC=33;MLEAF=0.125;MQ=59.61;MQ0=0;MQRankSum=0.734;QD=25.83;ReadPosRankSum=-0.128	GT:AD:DP:GQ:PL	0/0:66,0:66:99:0,199,2121	0/0:18,0:18:54:0,54,574	0/0:24,0:24:72:0,72,776	0/0:43,0:43:99:0,129,1357	0/0:11,0:11:33:0,33,356	0/0:19,0:19:57:0,57,609	0/0:27,0:27:81:0,81,856	0/0:5,0:5:12:0,12,130	0/1:2,2:4:46:46,0,57	0/0:21,0:21:63:0,63,674	0/0:7,0:7:21:0,21,227	0/0:8,0:8:24:0,24,259	1/1:0,15:15:45:464,45,0	0/0:1,0:1:3:0,3,33	1/1:0,17:17:51:524,51,0	0/0:29,0:29:84:0,84,909	0/0:17,0:17:51:0,51,543	0/0:4,0:4:12:0,12,129	0/0:8,0:8:18:0,18,214	0/0:9,0:9:21:0,21,243	0/0:8,0:8:24:0,24,264	0/0:21,0:21:63:0,63,666	0/0:19,0:19:51:0,51,564	0/0:21,0:21:63:0,63,672	0/0:4,0:4:12:0,12,128	1/1:0,15:15:45:436,45,0	0/0:11,1:12:7:0,7,326	0/0:2,0:2:6:0,6,71	0/1:1,1:2:21:24,0,21	1/1:0,17:17:45:486,45,0	0/0:9,0:9:27:0,27,285	0/1:1,3:4:18:84,0,18	0/0:24,0:24:72:0,72,730	0/0:1,0:1:3:0,3,33	0/0:16,0:16:45:0,45,477	0/0:4,0:4:12:0,12,129	0/0:21,0:21:63:0,63,676	1/1:0,18:18:51:521,51,0	0/0:16,0:16:42:0,42,478	0/0:2,0:2:6:0,6,69	1/1:0,6:6:18:169,18,0	0/0:8,0:8:24:0,24,260	0/0:11,0:11:33:0,33,347	0/0:17,0:17:51:0,51,533	0/0:14,0:14:39:0,39,443	0/0:24,0:24:66:0,66,727	0/0:8,0:8:24:0,24,255	0/0:5,0:5:15:0,15,165	0/0:2,0:2:6:0,6,63	0/0:4,0:4:9:0,9,109	./.:.:.:.:.	./.:.:.:.:.	0/0:4,0:4:12:0,12,128	0/0:4,0:4:12:0,12,126	0/0:7,0:7:21:0,21,225	0/0:3,0:3:9:0,9,97	0/0:1,0:1:3:0,3,33	0/0:1,0:1:3:0,3,32	0/0:4,0:4:12:0,12,126	0/0:9,0:9:27:0,27,282	0/0:6,0:6:18:0,18,185	0/0:2,0:2:6:0,6,63	0/0:9,0:9:27:0,27,289	0/0:3,0:3:9:0,9,96	0/0:8,0:8:24:0,24,260	1/1:0,2:2:6:61,6,0	0/0:4,0:4:12:0,12,128	1/1:0,6:6:18:184,18,0	1/1:0,5:5:15:153,15,0	0/0:2,0:2:6:0,6,65	0/0:2,0:2:6:0,6,62	0/0:6,0:6:18:0,18,191	0/0:6,0:6:18:0,18,186	0/0:5,0:5:15:0,15,155	0/0:4,0:4:9:0,9,105	0/0:1,0:1:3:0,3,32	0/0:3,0:3:9:0,9,97	0/0:1,0:1:3:0,3,31	0/0:1,0:1:3:0,3,33	0/0:4,0:4:9:0,9,110	0/0:2,0:2:6:0,6,66	0/0:3,0:3:9:0,9,94	0/0:7,0:7:21:0,21,221	0/0:4,0:4:12:0,12,130	0/0:1,0:1:3:0,3,32	0/0:2,0:2:6:0,6,65	0/0:5,0:5:15:0,15,158	0/0:4,0:4:12:0,12,134	0/0:6,0:6:18:0,18,195	0/0:3,0:3:9:0,9,100	0/0:1,0:1:3:0,3,33	0/0:8,0:8:24:0,24,249	1/1:0,1:1:3:31,3,0	1/1:0,4:4:12:124,12,0	0/0:3,0:3:9:0,9,93	0/0:8,0:8:24:0,24,255	0/0:4,0:4:12:0,12,120	0/0:4,0:4:12:0,12,124	0/0:1,0:1:3:0,3,34	0/0:2,0:2:6:0,6,61	0/0:3,0:3:9:0,9,98	1/1:0,2:2:6:62,6,0	1/1:0,3:3:9:92,9,0	0/0:1,0:1:3:0,3,33	0/0:4,0:4:12:0,12,125	0/0:8,0:8:24:0,24,259	0/0:8,0:8:24:0,24,249	0/0:6,0:6:18:0,18,186	0/0:9,0:9:27:0,27,289	0/0:2,0:2:6:0,6,63	0/0:5,0:5:15:0,15,158	0/0:9,0:9:27:0,27,297	1/1:0,9:9:24:261,24,0	1/1:0,4:4:12:120,12,0	0/0:4,0:4:9:0,9,112	./.:.:.:.:.	1/1:0,2:2:6:63,6,0	0/0:5,0:5:15:0,15,155	0/0:2,0:2:6:0,6,61	0/0:3,0:3:9:0,9,95	0/0:7,0:7:21:0,21,221	0/0:8,0:8:24:0,24,253	0/0:6,0:6:15:0,15,164	0/0:6,0:6:18:0,18,195	0/0:7,0:7:21:0,21,210	0/0:12,0:12:27:0,27,326	0/0:4,0:4:12:0,12,126	0/0:1,0:1:3:0,3,32	0/0:6,0:6:15:0,15,168	./.:.:.:.:.	0/0:8,0:8:12:0,12,179	0/0:3,0:3:9:0,9,97	./.:.:.:.:.	0/0:7,0:7:15:0,15,182	0/0:2,0:2:3:0,3,45	0/0:2,0:2:3:0,3,45	0/0:29,0:29:81:0,81,901
chr0	31371169	.	G	A	5732.79	.	AC=45;AF=0.170;AN=264;BaseQRankSum=-2.708;DP=1202;Dels=0.00;FS=0.869;HaplotypeScore=0.0900;InbreedingCoeff=0.7308;MLEAC=42;MLEAF=0.159;MQ=59.69;MQ0=0;MQRankSum=1.213;QD=27.17;ReadPosRankSum=1.792	GT:AD:DP:GQ:PL	0/0:60,0:60:99:0,180,1893	0/0:23,0:23:66:0,66,721	1/1:0,18:18:54:555,54,0	0/0:57,0:57:99:0,171,1766	0/0:11,0:11:33:0,33,343	0/0:23,0:23:54:0,54,616	0/0:21,0:21:54:0,54,585	1/1:0,3:3:9:97,9,0	0/0:1,0:1:3:0,3,31	0/0:28,0:28:78:0,78,818	0/0:4,0:4:12:0,12,125	0/0:21,0:21:63:0,63,655	0/0:18,0:18:54:0,54,560	0/0:5,0:5:15:0,15,164	0/0:10,0:10:30:0,30,318	1/1:0,26:26:78:802,78,0	0/0:28,0:28:78:0,78,850	0/0:4,0:4:12:0,12,130	0/0:14,0:14:36:0,36,391	1/1:0,16:16:45:475,45,0	1/1:0,7:7:21:222,21,0	0/0:28,0:28:75:0,75,818	1/1:0,27:27:81:812,81,0	0/0:33,0:33:99:0,99,1024	0/0:5,0:5:15:0,15,160	0/0:25,0:25:75:0,75,756	0/0:15,0:15:45:0,45,467	0/0:6,0:6:18:0,18,197	0/0:2,0:2:6:0,6,65	0/0:31,0:31:93:0,93,982	0/0:7,0:7:21:0,21,228	0/0:7,0:7:21:0,21,227	0/0:28,0:28:84:0,84,873	0/1:3,1:4:20:20,0,85	0/0:14,0:14:36:0,36,391	0/0:6,0:6:18:0,18,201	1/1:0,27:27:81:824,81,0	0/0:11,0:11:33:0,33,341	0/0:16,0:16:48:0,48,496	0/0:2,0:2:6:0,6,65	0/0:2,0:2:6:0,6,66	0/0:10,0:10:30:0,30,315	0/0:20,0:20:57:0,57,604	0/0:27,0:27:75:0,75,805	0/0:18,0:18:51:0,51,540	0/0:23,0:23:60:0,60,672	1/1:0,14:14:39:413,39,0	0/0:5,0:5:15:0,15,167	0/0:2,0:2:6:0,6,60	0/0:3,0:3:9:0,9,93	0/0:1,0:1:3:0,3,32	0/0:4,0:4:12:0,12,119	0/0:9,0:9:27:0,27,283	0/0:1,0:1:3:0,3,30	0/0:5,0:5:15:0,15,161	0/0:9,0:9:27:0,27,279	0/0:2,0:2:6:0,6,63	0/0:5,0:5:15:0,15,157	0/0:4,0:4:12:0,12,122	0/0:2,0:2:6:0,6,65	0/0:2,0:2:6:0,6,65	./.:.:.:.:.	0/0:12,0:12:36:0,36,371	0/0:3,0:3:9:0,9,97	0/0:2,0:2:6:0,6,57	0/0:6,0:6:18:0,18,186	0/0:4,0:4:12:0,12,124	0/0:4,0:4:9:0,9,108	0/0:5,0:5:15:0,15,156	0/0:3,0:3:9:0,9,96	0/0:1,0:1:3:0,3,32	1/1:0,3:3:9:93,9,0	0/0:3,0:3:9:0,9,97	0/0:4,0:4:9:0,9,106	0/0:5,0:5:15:0,15,160	./.:.:.:.:.	0/0:3,0:3:9:0,9,95	./.:.:.:.:.	./.:.:.:.:.	1/1:0,1:1:3:33,3,0	0/0:2,0:2:6:0,6,63	0/0:3,0:3:9:0,9,96	0/0:7,0:7:21:0,21,223	1/1:0,3:3:9:96,9,0	1/1:0,2:2:6:63,6,0	0/0:2,0:2:6:0,6,71	0/0:8,0:8:24:0,24,245	0/0:6,0:6:18:0,18,189	0/0:5,0:5:15:0,15,158	0/0:5,0:5:15:0,15,154	0/0:2,0:2:6:0,6,59	0/0:5,0:5:12:0,12,134	0/0:1,0:1:3:0,3,31	0/0:3,0:3:9:0,9,95	0/0:4,0:4:12:0,12,121	0/0:10,0:10:30:0,30,313	0/0:5,0:5:15:0,15,161	0/0:2,0:2:6:0,6,63	0/0:2,0:2:6:0,6,62	0/0:5,0:5:15:0,15,153	0/0:9,0:9:27:0,27,293	0/0:2,0:2:6:0,6,64	0/0:3,0:3:9:0,9,92	1/1:0,5:5:12:136,12,0	1/1:0,2:2:6:65,6,0	1/1:0,8:8:15:196,15,0	1/1:0,6:6:18:192,18,0	0/0:6,0:6:18:0,18,188	0/0:4,0:4:12:0,12,130	0/0:7,0:7:21:0,21,211	0/0:5,0:5:12:0,12,135	0/0:4,0:4:12:0,12,131	0/0:3,0:3:9:0,9,94	0/0:5,0:5:15:0,15,153	0/0:5,0:5:12:0,12,136	0/0:5,0:5:15:0,15,153	0/0:7,0:7:21:0,21,213	0/0:4,0:4:12:0,12,122	0/0:5,0:5:12:0,12,139	1/1:0,6:6:18:195,18,0	0/0:1,0:1:3:0,3,31	0/0:10,0:10:30:0,30,321	1/1:0,13:13:30:348,30,0	1/1:0,2:2:6:59,6,0	1/1:0,7:7:21:212,21,0	1/1:0,9:9:21:231,21,0	0/0:6,0:6:18:0,18,184	1/1:0,2:2:6:60,6,0	0/0:6,0:6:15:0,15,166	./.:.:.:.:.	0/0:4,0:4:9:0,9,105	0/0:2,0:2:6:0,6,61	0/0:2,0:2:3:0,3,44	0/0:6,0:6:12:0,12,151	0/0:2,0:2:3:0,3,45	0/0:4,0:4:6:0,6,89	0/0:24,0:24:72:0,72,788
chr0	31371525	.	G	A	2839.48	.	AC=22;AF=0.085;AN=260;BaseQRankSum=-3.920;DP=1150;Dels=0.00;FS=1.195;HaplotypeScore=0.1309;InbreedingCoeff=0.5791;MLEAC=21;MLEAF=0.081;MQ=59.79;MQ0=0;MQRankSum=0.015;QD=25.35;ReadPosRankSum=1.082	GT:AD:DP:GQ:PL	0/0:73,0:73:99:0,220,2331	0/0:21,0:21:60:0,60,650	0/0:14,0:14:42:0,42,453	0/0:51,0:51:99:0,153,1583	0/0:13,0:13:33:0,33,375	0/0:20,0:20:60:0,60,639	0/0:20,0:20:54:0,54,584	0/0:2,0:2:6:0,6,66	0/0:7,0:7:21:0,21,230	0/0:27,0:27:75:0,75,816	0/0:3,0:3:9:0,9,97	0/0:18,0:18:54:0,54,566	0/0:12,0:12:30:0,30,341	./.:.:.:.:.	1/1:0,19:19:57:587,57,0	0/0:35,0:35:96:0,96,1050	0/0:16,0:16:48:0,48,509	0/0:3,0:3:9:0,9,89	0/0:13,0:13:39:0,39,406	0/0:16,0:16:39:0,39,435	0/0:6,0:6:18:0,18,202	0/0:15,0:15:42:0,42,458	0/0:24,0:24:69:0,69,731	0/0:16,0:16:42:0,42,468	0/0:4,0:4:12:0,12,132	1/1:0,19:19:57:586,57,0	0/0:15,0:15:42:0,42,455	0/0:2,0:2:6:0,6,65	0/0:2,0:2:6:0,6,63	1/1:0,23:23:66:681,66,0	0/0:9,0:9:27:0,27,283	0/1:2,5:7:49:133,0,49	0/0:22,0:22:63:0,63,666	0/0:4,0:4:12:0,12,121	0/0:21,0:21:57:0,57,625	0/0:10,1:11:30:0,30,322	0/0:14,0:14:42:0,42,444	0/0:13,0:13:30:0,30,361	0/0:19,0:19:57:0,57,599	0/0:5,0:5:15:0,15,161	1/1:1,8:9:24:258,24,0	0/0:12,0:12:36:0,36,375	0/0:12,0:12:30:0,30,348	0/0:17,0:17:48:0,48,523	0/0:21,0:21:63:0,63,663	0/0:17,0:17:48:0,48,520	0/0:13,0:13:33:0,33,371	0/0:7,0:7:21:0,21,231	0/0:6,0:6:18:0,18,188	0/0:3,0:3:9:0,9,97	0/0:3,0:3:9:0,9,97	0/0:3,0:3:9:0,9,95	0/0:7,0:7:21:0,21,227	0/0:3,0:3:9:0,9,96	0/0:2,0:2:6:0,6,66	0/0:5,0:5:15:0,15,156	0/0:4,0:4:12:0,12,125	0/0:7,0:7:18:0,18,204	0/0:5,0:5:15:0,15,155	0/0:4,0:4:12:0,12,128	0/0:5,0:5:15:0,15,160	0/0:3,0:3:9:0,9,90	0/0:9,0:9:27:0,27,282	0/0:4,0:4:9:0,9,106	0/0:4,0:4:12:0,12,126	1/1:0,7:7:21:219,21,0	0/0:5,0:5:15:0,15,153	1/1:0,6:6:15:170,15,0	1/1:0,3:3:9:96,9,0	0/0:6,0:6:18:0,18,190	0/0:1,0:1:3:0,3,31	0/0:2,0:2:6:0,6,61	0/0:1,0:1:3:0,3,33	0/0:5,0:5:15:0,15,153	0/0:2,0:2:6:0,6,62	0/0:1,0:2:3:0,3,31	0/0:4,0:4:12:0,12,128	0/0:1,0:1:3:0,3,29	./.:.:.:.:.	0/0:1,0:1:3:0,3,32	0/0:2,0:2:6:0,6,65	0/0:4,0:4:12:0,12,125	0/0:3,0:3:9:0,9,95	0/0:7,0:7:18:0,18,202	0/0:2,0:2:6:0,6,62	0/0:6,0:6:18:0,18,195	0/0:5,0:5:9:0,9,104	0/0:9,0:9:27:0,27,288	0/0:6,0:6:18:0,18,192	0/0:5,0:5:15:0,15,155	0/0:2,0:2:6:0,6,62	0/0:7,0:7:21:0,21,213	0/0:3,0:3:9:0,9,95	1/1:0,5:5:15:149,15,0	0/0:3,0:3:6:0,6,75	0/0:8,0:8:24:0,24,257	0/1:4,1:5:16:16,0,98	0/0:2,0:2:6:0,6,61	0/0:6,0:6:18:0,18,193	0/0:2,0:2:6:0,6,67	0/0:10,0:10:30:0,30,310	1/1:0,5:5:15:153,15,0	0/0:6,0:6:18:0,18,191	0/0:3,0:3:9:0,9,98	./.:.:.:.:.	0/0:1,0:1:3:0,3,32	0/0:6,0:6:18:0,18,195	0/0:4,0:4:9:0,9,110	0/0:5,0:5:15:0,15,164	0/0:9,0:9:27:0,27,282	0/0:11,0:11:27:0,27,302	0/0:5,0:5:15:0,15,166	0/0:6,0:6:18:0,18,189	0/0:5,0:5:15:0,15,156	0/0:3,0:3:9:0,9,97	0/0:13,0:13:33:0,33,369	1/1:0,4:4:9:95,9,0	0/0:4,0:4:12:0,12,128	0/0:1,0:1:3:0,3,34	0/0:2,0:2:6:0,6,64	0/0:2,0:2:6:0,6,65	0/0:4,0:4:12:0,12,125	0/0:2,0:2:3:0,3,32	./.:.:.:.:.	0/0:16,0:16:42:0,42,476	0/0:12,0:12:36:0,36,382	0/0:4,0:4:12:0,12,126	0/0:6,0:6:15:0,15,175	0/0:2,0:2:6:0,6,62	0/0:4,0:4:6:0,6,89	0/0:4,0:4:9:0,9,108	0/0:4,0:4:6:0,6,89	./.:.:.:.:.	0/0:4,0:4:6:0,6,89	./.:.:.:.:.	./.:.:.:.:.	0/0:26,0:26:78:0,78,887
chr0	31372470	.	C	T	3695.63	.	AC=30;AF=0.114;AN=264;BaseQRankSum=-2.269;DP=977;Dels=0.00;FS=0.345;HaplotypeScore=0.0944;InbreedingCoeff=0.5831;MLEAC=30;MLEAF=0.114;MQ=59.80;MQ0=1;MQRankSum=-0.062;QD=27.79;ReadPosRankSum=-0.442	GT:AD:DP:GQ:PL	0/0:72,0:72:99:0,216,2245	1/1:0,21:21:63:657,63,0	0/0:17,0:17:51:0,51,546	0/0:36,0:36:99:0,108,1120	1/1:0,14:14:42:442,42,0	0/0:14,0:14:39:0,39,422	0/0:13,0:13:39:0,39,396	0/0:3,0:3:9:0,9,103	0/0:2,0:2:6:0,6,65	0/0:17,0:17:51:0,51,536	0/0:6,0:6:18:0,18,191	0/0:22,0:22:63:0,63,680	0/0:11,0:11:33:0,33,363	0/0:3,0:3:9:0,9,97	0/0:18,0:18:54:0,54,571	0/0:21,0:21:63:0,63,663	1/1:0,20:20:60:619,60,0	0/0:2,0:2:6:0,6,64	0/0:7,0:7:18:0,18,202	0/0:13,0:13:39:0,39,389	0/0:3,0:3:9:0,9,97	0/0:14,0:14:42:0,42,439	0/0:23,0:23:69:0,69,722	0/0:23,0:23:63:0,63,687	0/0:2,0:2:6:0,6,65	0/0:25,0:25:75:0,75,789	0/0:18,0:18:54:0,54,559	1/1:0,5:5:15:161,15,0	0/1:2,1:3:19:19,0,54	0/0:28,0:28:78:0,78,837	1/1:0,9:9:27:293,27,0	0/1:1,2:3:24:60,0,24	1/1:0,17:17:51:524,51,0	1/1:0,2:2:6:63,6,0	0/0:20,0:20:60:0,60,620	0/0:2,0:2:6:0,6,67	0/0:15,0:15:45:0,45,466	0/0:11,0:11:33:0,33,342	1/1:0,9:9:27:280,27,0	0/0:4,0:4:12:0,12,129	0/0:4,0:4:12:0,12,132	0/0:7,0:7:21:0,21,227	0/0:13,0:13:39:0,39,393	0/0:9,0:9:27:0,27,275	0/0:15,0:15:45:0,45,469	0/0:21,0:21:60:0,60,635	0/0:10,0:10:30:0,30,318	0/0:4,0:4:12:0,12,116	0/0:2,0:2:6:0,6,62	0/0:2,0:2:6:0,6,66	0/0:1,0:1:3:0,3,31	0/0:2,0:2:6:0,6,67	0/0:3,0:3:9:0,9,92	0/0:5,0:5:15:0,15,159	0/0:4,0:4:12:0,12,125	0/0:1,0:1:3:0,3,32	0/0:5,0:5:15:0,15,156	0/0:6,0:6:18:0,18,178	0/0:1,0:1:3:0,3,32	0/0:6,0:6:15:0,15,172	0/0:5,0:5:15:0,15,152	0/0:3,0:3:9:0,9,97	1/1:0,9:9:27:280,27,0	0/0:3,0:3:9:0,9,96	0/0:1,0:1:3:0,3,32	0/0:6,0:6:18:0,18,190	0/0:3,0:3:9:0,9,91	0/0:6,0:6:15:0,15,170	0/0:2,0:2:6:0,6,59	0/0:1,0:1:3:0,3,32	0/0:3,0:3:9:0,9,97	0/0:2,0:2:6:0,6,64	0/0:5,0:5:12:0,12,137	0/0:3,0:3:9:0,9,95	0/0:4,0:4:12:0,12,123	0/0:5,0:5:15:0,15,155	0/0:5,0:5:15:0,15,155	0/0:1,0:1:3:0,3,31	./.:.:.:.:.	0/0:3,0:3:9:0,9,91	0/0:1,0:1:3:0,3,32	0/0:3,0:3:9:0,9,89	0/0:3,0:3:9:0,9,95	0/0:2,0:2:6:0,6,69	0/0:6,0:6:18:0,18,185	0/0:5,0:5:15:0,15,164	0/0:3,0:3:9:0,9,93	0/0:4,0:4:12:0,12,129	1/1:0,2:2:6:68,6,0	1/1:0,7:7:21:225,21,0	1/1:0,2:2:6:61,6,0	0/0:8,0:8:24:0,24,255	./.:.:.:.:.	0/0:2,0:2:6:0,6,61	0/0:3,0:3:9:0,9,97	0/0:4,0:4:9:0,9,94	0/0:5,0:5:15:0,15,156	0/0:2,0:2:6:0,6,61	0/0:3,0:3:9:0,9,92	0/0:1,0:1:3:0,3,31	0/0:5,0:5:15:0,15,162	0/0:2,0:2:6:0,6,63	0/0:2,0:2:6:0,6,69	0/0:3,0:3:9:0,9,93	./.:.:.:.:.	0/0:1,0:1:3:0,3,32	0/0:3,0:3:9:0,9,97	0/0:8,0:8:24:0,24,252	0/0:1,0:1:3:0,3,32	0/0:5,0:5:15:0,15,156	0/0:7,0:7:21:0,21,226	0/0:1,0:1:3:0,3,32	0/0:6,0:6:18:0,18,189	0/0:5,0:5:15:0,15,161	1/1:0,3:3:9:93,9,0	1/1:0,7:7:21:216,21,0	0/0:7,0:7:21:0,21,218	0/0:4,0:4:12:0,12,126	0/0:2,0:2:6:0,6,66	0/0:4,0:4:12:0,12,125	0/0:2,0:2:6:0,6,66	0/0:6,0:6:18:0,18,192	0/0:2,0:2:6:0,6,63	0/0:4,0:4:12:0,12,126	0/0:10,0:10:30:0,30,316	0/0:4,0:4:12:0,12,124	./.:.:.:.:.	0/0:8,0:8:24:0,24,248	0/0:2,0:2:6:0,6,63	./.:.:.:.:.	0/0:2,0:2:6:0,6,57	0/0:4,0:4:12:0,12,127	0/0:3,0:3:6:0,6,70	0/0:4,0:4:3:0,3,45	0/0:6,0:6:12:0,12,152	0/0:2,0:2:3:0,3,45	0/0:17,0:17:51:0,51,577
chr0	31376562	.	A	G	6566.1	.	AC=60;AF=0.234;AN=256;BaseQRankSum=2.122;DP=801;Dels=0.00;FS=0.000;HaplotypeScore=0.0613;InbreedingCoeff=0.6381;MLEAC=59;MLEAF=0.230;MQ=59.85;MQ0=0;MQRankSum=1.337;QD=27.71;ReadPosRankSum=-2.597	GT:AD:DP:GQ:PL	1/1:0,50:50:99:1625,150,0	0/0:13,0:13:39:0,39,407	0/0:14,0:14:39:0,39,424	0/0:17,0:17:51:0,51,533	0/0:12,0:12:33:0,33,363	0/0:7,0:7:18:0,18,201	0/0:5,0:5:12:0,12,121	0/0:3,0:3:9:0,9,97	1/1:0,1:1:3:31,3,0	0/0:17,0:17:51:0,51,526	0/0:3,0:3:9:0,9,90	1/1:0,7:7:18:201,18,0	0/0:11,0:11:33:0,33,336	0/0:3,0:3:9:0,9,91	0/0:22,0:22:66:0,66,667	0/0:14,0:14:42:0,42,432	0/0:19,0:19:48:0,48,540	0/1:1,2:3:22:56,0,22	0/0:3,0:3:9:0,9,90	./.:.:.:.:.	0/0:3,0:3:9:0,9,97	1/1:0,8:8:24:252,24,0	1/1:0,12:12:33:352,33,0	1/1:0,20:20:60:622,60,0	0/0:1,0:1:3:0,3,31	0/0:14,0:14:39:0,39,422	0/0:12,0:12:36:0,36,374	0/0:5,0:5:15:0,15,161	0/0:2,0:2:6:0,6,67	0/0:13,0:13:39:0,39,399	0/0:6,0:6:18:0,18,182	0/0:3,0:3:9:0,9,92	0/0:4,0:4:12:0,12,125	0/0:4,0:4:12:0,12,126	0/0:18,0:18:45:0,45,508	0/0:1,0:1:3:0,3,32	1/1:0,17:17:48:511,48,0	0/0:5,0:5:15:0,15,154	0/0:14,0:14:42:0,42,433	0/0:2,0:2:6:0,6,63	0/0:1,0:1:3:0,3,31	0/0:18,0:18:51:0,51,536	0/0:19,0:19:45:0,45,494	1/1:0,16:16:48:501,48,0	1/1:0,18:18:54:578,54,0	0/0:9,0:9:27:0,27,276	0/0:8,0:8:24:0,24,250	0/1:2,3:5:49:82,0,49	0/0:2,0:2:6:0,6,61	0/0:5,0:5:15:0,15,151	0/0:1,0:1:3:0,3,31	0/0:2,0:2:6:0,6,59	0/0:2,0:2:6:0,6,61	0/0:1,0:1:3:0,3,30	1/1:0,6:6:18:184,18,0	0/0:2,0:2:6:0,6,62	0/0:2,0:2:6:0,6,58	0/0:3,0:3:9:0,9,90	./.:.:.:.:.	1/1:0,10:10:30:306,30,0	0/0:3,0:3:9:0,9,96	./.:.:.:.:.	0/0:2,0:2:6:0,6,61	0/0:5,0:5:15:0,15,152	0/0:3,0:3:9:0,9,90	0/0:6,0:6:18:0,18,180	0/0:2,0:2:6:0,6,63	0/0:7,0:7:21:0,21,222	0/0:1,0:1:3:0,3,34	./.:.:.:.:.	0/1:4,1:5:16:16,0,108	1/1:0,2:2:6:64,6,0	1/1:0,1:1:3:29,3,0	0/1:3,1:4:18:18,0,80	0/0:5,0:5:15:0,15,151	1/1:0,3:3:9:93,9,0	1/1:0,1:1:3:34,3,0	1/1:0,4:4:12:122,12,0	./.:.:.:.:.	0/0:6,0:6:18:0,18,182	0/0:1,0:1:3:0,3,30	0/0:1,0:1:3:0,3,32	0/0:3,0:3:9:0,9,97	1/1:0,4:4:12:126,12,0	0/0:2,0:2:6:0,6,63	0/0:2,0:2:6:0,6,65	0/0:4,0:4:12:0,12,118	0/0:4,0:4:12:0,12,123	0/0:1,0:1:3:0,3,31	0/0:3,0:3:9:0,9,94	0/0:3,0:3:9:0,9,92	0/0:1,0:1:3:0,3,29	./.:.:.:.:.	0/0:1,0:1:3:0,3,32	0/0:5,0:5:15:0,15,158	0/0:1,0:1:3:0,3,26	0/0:2,0:2:6:0,6,62	0/0:2,0:2:6:0,6,63	./.:.:.:.:.	0/0:1,0:1:3:0,3,31	0/0:3,0:3:9:0,9,91	0/0:1,0:1:3:0,3,31	0/0:7,0:7:21:0,21,214	1/1:0,1:1:3:32,3,0	1/1:0,2:2:6:61,6,0	1/1:0,5:5:15:158,15,0	0/0:2,0:2:6:0,6,62	0/0:6,0:6:18:0,18,176	0/0:6,0:6:18:0,18,187	./.:.:.:.:.	0/0:7,0:7:21:0,21,206	0/0:6,0:6:18:0,18,185	0/0:2,0:2:6:0,6,65	0/0:4,0:4:12:0,12,123	0/0:3,0:3:9:0,9,93	0/0:2,0:2:6:0,6,60	0/0:4,0:4:9:0,9,106	0/0:2,0:2:6:0,6,57	1/1:0,4:4:12:130,12,0	1/1:0,3:3:9:93,9,0	0/0:4,0:4:12:0,12,118	1/1:0,7:7:21:225,21,0	1/1:0,4:4:12:124,12,0	1/1:0,3:3:9:97,9,0	1/1:0,5:5:15:159,15,0	0/0:3,0:3:9:0,9,91	1/1:0,2:2:6:61,6,0	1/1:0,4:4:12:132,12,0	0/0:6,0:6:18:0,18,185	0/0:6,0:6:12:0,12,152	./.:.:.:.:.	0/0:1,0:1:3:0,3,30	0/0:1,0:1:3:0,3,31	0/0:5,0:5:9:0,9,120	0/0:10,0:10:18:0,18,241	0/0:4,0:5:9:0,9,107	0/0:46,0:46:99:0,138,1563
chr0	31378517	.	G	A	1473	.	AC=14;AF=0.055;AN=256;BaseQRankSum=-2.937;DP=988;Dels=0.00;FS=5.778;HaplotypeScore=0.0501;InbreedingCoeff=0.2584;MLEAC=11;MLEAF=0.043;MQ=59.84;MQ0=0;MQRankSum=-1.714;QD=23.76;ReadPosRankSum=0.271	GT:AD:DP:GQ:PL	0/0:73,0:73:99:0,220,2326	0/0:8,0:8:24:0,24,256	0/0:16,0:16:48:0,48,509	0/0:37,0:37:99:0,111,1183	0/0:14,0:14:42:0,42,432	0/0:26,0:26:75:0,75,809	0/0:24,0:24:72:0,72,761	0/0:3,0:3:9:0,9,98	0/0:1,0:1:3:0,3,32	0/0:16,0:16:48:0,48,515	0/0:5,0:5:15:0,15,162	0/0:17,0:17:51:0,51,541	0/0:14,0:14:42:0,42,445	./.:.:.:.:.	0/0:22,0:22:66:0,66,694	0/0:25,0:25:75:0,75,789	0/0:18,0:18:54:0,54,573	1/1:0,1:1:3:31,3,0	0/0:6,0:6:15:0,15,172	0/0:6,0:6:18:0,18,192	./.:.:.:.:.	0/0:20,0:20:60:0,60,629	0/0:22,0:22:66:0,66,691	0/0:22,0:22:66:0,66,702	0/0:2,0:2:6:0,6,63	0/0:25,0:25:72:0,72,768	0/0:11,0:11:33:0,33,350	0/0:3,0:3:9:0,9,99	0/0:2,0:2:6:0,6,68	0/0:28,0:28:84:0,84,883	0/0:3,0:3:9:0,9,97	0/0:1,0:1:3:0,3,36	1/1:0,34:34:99:1034,102,0	0/0:1,0:1:3:0,3,33	0/0:17,0:17:51:0,51,536	0/1:2,5:7:40:138,0,40	0/0:24,0:24:72:0,72,768	0/0:10,0:10:30:0,30,313	0/0:4,0:4:12:0,12,128	0/1:2,1:3:22:22,0,58	0/0:1,0:1:3:0,3,34	0/0:10,0:10:30:0,30,315	0/0:13,0:13:39:0,39,398	0/0:16,0:16:48:0,48,516	0/0:16,0:16:45:0,45,501	0/0:18,0:18:54:0,54,584	0/0:4,0:4:12:0,12,131	0/0:1,0:1:3:0,3,32	0/0:2,0:2:6:0,6,66	0/0:3,0:3:9:0,9,96	0/0:2,0:2:6:0,6,67	0/0:3,0:3:9:0,9,99	0/0:2,0:2:6:0,6,58	./.:.:.:.:.	0/0:6,0:6:18:0,18,187	0/0:1,0:1:3:0,3,32	./.:.:.:.:.	0/0:2,0:2:6:0,6,61	0/0:2,0:2:6:0,6,55	0/0:3,0:3:9:0,9,93	0/0:4,0:4:12:0,12,128	0/0:4,0:4:9:0,9,108	0/0:7,0:7:18:0,18,204	0/0:4,0:4:9:0,9,107	0/0:4,0:4:12:0,12,118	0/0:3,0:3:9:0,9,92	0/0:2,0:2:6:0,6,63	0/0:4,0:4:12:0,12,130	0/0:7,0:7:21:0,21,221	0/0:1,0:1:3:0,3,32	./.:.:.:.:.	0/0:6,0:6:18:0,18,191	0/0:2,0:2:6:0,6,63	0/0:7,0:7:18:0,18,191	0/0:2,0:2:6:0,6,69	0/0:6,0:6:18:0,18,189	0/0:2,0:2:6:0,6,65	0/0:4,0:4:12:0,12,120	0/0:1,0:1:3:0,3,33	0/0:3,0:3:9:0,9,97	0/0:5,0:5:15:0,15,158	0/0:2,0:2:6:0,6,62	0/0:5,0:5:15:0,15,151	0/0:3,0:3:9:0,9,92	0/0:4,0:4:12:0,12,124	0/0:4,0:4:12:0,12,132	0/0:5,0:5:15:0,15,159	0/0:7,0:7:21:0,21,222	0/0:7,0:7:21:0,21,221	0/0:6,0:6:18:0,18,191	0/0:3,0:3:9:0,9,94	1/1:0,2:2:6:63,6,0	0/0:1,0:1:3:0,3,32	0/0:2,0:2:6:0,6,65	0/0:2,0:2:6:0,6,67	0/0:5,0:5:15:0,15,166	0/1:1,3:4:20:83,0,20	1/1:0,1:1:3:30,3,0	./.:.:.:.:.	1/1:0,3:3:9:91,9,0	0/1:1,6:7:11:166,0,11	./.:.:.:.:.	0/0:5,0:5:15:0,15,158	0/0:6,0:6:18:0,18,186	0/0:1,0:1:3:0,3,32	0/0:8,0:8:18:0,18,217	0/0:5,0:5:15:0,15,169	0/0:8,0:8:24:0,24,246	0/0:1,0:1:3:0,3,35	0/0:3,0:3:9:0,9,100	0/0:4,0:4:12:0,12,126	0/0:1,0:1:3:0,3,37	0/0:4,0:4:12:0,12,124	0/0:2,0:2:6:0,6,63	0/0:9,0:9:27:0,27,290	0/0:4,0:4:12:0,12,128	0/0:2,0:2:6:0,6,62	0/0:3,0:3:9:0,9,96	0/0:4,0:4:12:0,12,124	./.:.:.:.:.	0/0:3,0:3:9:0,9,95	0/0:1,0:1:3:0,3,32	0/0:8,0:8:24:0,24,258	0/0:4,0:4:12:0,12,128	0/0:6,0:6:18:0,18,184	0/0:6,0:6:15:0,15,172	0/0:6,0:6:18:0,18,194	0/0:5,0:5:15:0,15,161	./.:.:.:.:.	0/0:4,0:4:9:0,9,109	0/0:4,0:4:6:0,6,89	0/0:4,0:4:9:0,9,109	0/0:2,0:2:3:0,3,45	0/0:2,0:2:3:0,3,45	0/0:4,0:4:9:0,9,109	0/0:7,0:7:15:0,15,185	0/0:24,0:24:72:0,72,806
chr0	31378691	.	A	G	3302.97	.	AC=24;AF=0.090;AN=268;BaseQRankSum=2.301;DP=1253;Dels=0.00;FS=1.139;HaplotypeScore=0.0535;InbreedingCoeff=0.5689;MLEAC=19;MLEAF=0.071;MQ=59.82;MQ0=0;MQRankSum=-0.856;QD=27.76;ReadPosRankSum=3.344	GT:AD:DP:GQ:PL	0/0:92,0:92:99:0,277,2885	0/0:27,0:27:81:0,81,816	0/0:19,0:19:57:0,57,585	1/1:0,50:50:99:1548,150,0	0/0:9,0:9:27:0,27,281	0/0:18,0:18:54:0,54,537	0/0:21,0:21:60:0,60,639	0/0:2,0:2:6:0,6,65	1/1:0,2:2:6:65,6,0	1/1:0,20:20:60:635,60,0	1/1:0,3:3:9:97,9,0	0/0:18,0:18:54:0,54,541	0/0:18,0:18:54:0,54,560	0/0:1,0:1:3:0,3,24	0/0:26,0:26:78:0,78,792	0/0:28,0:28:84:0,84,854	0/0:34,0:34:99:0,102,1040	./.:.:.:.:.	0/0:9,0:9:27:0,27,276	0/0:14,1:15:42:0,42,410	0/0:1,0:1:3:0,3,32	0/0:22,0:22:63:0,63,648	0/0:28,0:28:84:0,84,857	0/0:33,0:33:99:0,99,1009	0/0:1,0:1:3:0,3,32	0/0:20,0:20:60:0,60,611	1/1:0,15:15:45:471,45,0	0/0:6,0:6:18:0,18,191	1/1:0,2:2:6:63,6,0	0/0:30,0:30:87:0,87,907	1/1:0,2:2:6:69,6,0	1/1:0,1:1:3:32,3,0	0/0:30,0:30:87:0,87,896	0/0:3,0:3:9:0,9,99	0/0:23,0:23:66:0,66,697	0/0:1,0:1:3:0,3,32	0/0:25,0:25:72:0,72,760	1/1:0,10:10:27:294,27,0	0/0:12,0:12:36:0,36,350	0/0:2,0:2:6:0,6,57	0/0:1,0:1:3:0,3,35	0/0:21,0:21:60:0,60,610	0/0:20,0:20:60:0,60,603	0/0:20,0:20:54:0,54,573	0/0:10,0:10:30:0,30,307	0/0:27,0:27:81:0,81,837	0/0:12,0:12:36:0,36,367	0/0:2,0:2:6:0,6,64	0/0:2,0:2:6:0,6,59	0/0:7,0:7:21:0,21,215	0/0:3,0:3:9:0,9,96	0/0:5,0:5:15:0,15,153	1/1:0,7:7:21:225,21,0	0/0:6,0:6:18:0,18,184	0/0:5,0:5:15:0,15,161	0/0:1,0:1:3:0,3,31	0/0:4,0:4:12:0,12,121	0/0:7,0:7:21:0,21,215	1/1:0,3:3:9:94,9,0	0/0:10,0:10:27:0,27,296	0/0:6,0:6:18:0,18,176	./.:.:.:.:.	0/0:7,0:7:21:0,21,209	0/0:3,0:3:9:0,9,91	0/0:6,0:6:18:0,18,178	0/0:6,0:6:18:0,18,184	0/0:7,0:7:21:0,21,218	0/0:5,0:5:15:0,15,158	0/0:4,0:4:9:0,9,92	0/0:1,0:1:3:0,3,30	0/0:7,0:7:18:0,18,196	0/0:5,0:5:15:0,15,150	0/0:9,0:9:27:0,27,268	0/0:8,0:8:24:0,24,250	0/0:8,0:8:24:0,24,243	0/0:3,0:3:9:0,9,92	0/0:8,0:8:24:0,24,249	0/0:4,0:4:12:0,12,120	0/0:4,0:4:12:0,12,122	0/0:7,0:7:21:0,21,223	0/0:4,0:4:12:0,12,124	0/0:5,0:5:15:0,15,160	0/0:4,0:4:12:0,12,132	0/0:5,0:5:15:0,15,156	0/0:6,0:6:18:0,18,185	0/0:8,0:8:24:0,24,259	0/0:4,0:4:12:0,12,126	0/0:2,0:2:6:0,6,59	0/0:8,0:8:24:0,24,240	0/0:2,0:2:6:0,6,64	0/0:3,0:3:9:0,9,92	0/0:2,0:2:6:0,6,65	0/0:5,0:5:15:0,15,152	0/0:9,0:9:27:0,27,282	0/0:5,0:5:15:0,15,160	0/0:4,0:4:12:0,12,123	0/0:4,0:4:12:0,12,132	0/0:5,0:5:15:0,15,162	0/0:2,0:2:6:0,6,63	0/0:6,0:6:18:0,18,181	0/0:6,0:6:18:0,18,195	0/0:2,0:2:6:0,6,63	0/0:5,0:5:15:0,15,161	0/0:6,0:6:18:0,18,191	0/0:1,0:1:3:0,3,31	0/0:8,0:8:24:0,24,235	0/0:5,0:5:15:0,15,160	0/0:3,0:3:9:0,9,97	0/1:1,1:2:27:27,0,27	0/0:8,0:8:24:0,24,233	0/0:4,0:4:12:0,12,123	0/1:1,1:2:27:27,0,27	0/0:8,0:8:24:0,24,252	0/0:4,0:4:12:0,12,120	0/0:9,0:9:24:0,24,261	0/0:2,0:2:6:0,6,61	0/0:3,0:3:9:0,9,92	0/0:6,0:6:18:0,18,185	0/0:7,0:7:21:0,21,218	0/0:7,0:7:21:0,21,224	0/0:4,0:5:12:0,12,124	0/0:7,0:7:21:0,21,217	0/0:11,0:11:33:0,33,338	0/0:4,0:4:12:0,12,120	0/0:7,0:7:21:0,21,216	0/0:10,0:10:27:0,27,284	0/0:5,0:5:15:0,15,157	0/0:3,0:3:9:0,9,87	0/0:1,0:1:3:0,3,31	0/0:1,0:1:3:0,3,29	0/0:1,0:1:3:0,3,31	0/0:2,0:2:3:0,3,32	./.:.:.:.:.	0/0:5,0:5:9:0,9,117	0/0:3,0:3:6:0,6,72	0/0:3,0:3:6:0,6,73	0/0:34,0:34:99:0,102,1154
chr0	31380946	.	C	G	2454.37	.	AC=16;AF=0.063;AN=252;BaseQRankSum=-0.680;DP=835;Dels=0.00;FS=0.854;HaplotypeScore=0.1439;InbreedingCoeff=0.4857;MLEAC=16;MLEAF=0.063;MQ=59.62;MQ0=0;MQRankSum=-1.200;QD=27.89;ReadPosRankSum=-1.515	GT:AD:DP:GQ:PL	0/0:37,0:37:99:0,105,1165	0/0:24,0:24:66:0,66,682	1/1:0,29:29:84:899,84,0	0/0:38,0:38:99:0,114,1197	0/0:20,0:20:60:0,60,631	0/0:12,0:12:33:0,33,361	0/0:20,0:20:57:0,57,599	0/0:4,0:4:12:0,12,136	0/0:1,0:1:3:0,3,35	0/0:17,0:17:48:0,48,512	./.:.:.:.:.	0/0:13,0:13:36:0,36,395	0/0:18,0:18:51:0,51,568	0/0:1,0:1:3:0,3,32	0/0:16,0:16:45:0,45,492	0/0:15,0:15:45:0,45,464	0/0:15,0:15:45:0,45,479	0/0:4,0:4:12:0,12,130	1/1:0,4:4:12:126,12,0	0/0:4,0:4:12:0,12,126	./.:.:.:.:.	0/0:8,0:8:21:0,21,234	0/0:15,0:15:39:0,39,413	0/0:16,0:16:48:0,48,501	0/0:5,0:5:15:0,15,163	1/1:0,16:16:48:500,48,0	0/0:11,0:11:33:0,33,348	0/0:1,0:1:3:0,3,35	0/0:1,0:1:3:0,3,32	0/0:10,0:10:30:0,30,311	0/0:10,0:10:30:0,30,334	./.:.:.:.:.	0/0:16,0:16:45:0,45,485	0/0:2,0:2:6:0,6,68	1/1:0,11:11:30:329,30,0	0/0:4,0:4:12:0,12,131	0/0:12,0:12:33:0,33,361	0/0:9,0:9:27:0,27,267	0/0:13,0:13:39:0,39,413	0/0:1,0:1:3:0,3,32	0/0:1,0:1:3:0,3,35	0/0:13,0:13:39:0,39,420	0/0:10,0:10:24:0,24,270	0/0:8,0:8:21:0,21,239	0/0:21,0:21:63:0,63,658	0/0:10,0:10:27:0,27,302	1/1:0,11:11:30:327,30,0	0/0:1,0:1:3:0,3,32	0/0:1,0:1:3:0,3,31	0/0:2,0:2:6:0,6,67	0/0:3,0:3:6:0,6,67	0/0:2,0:2:6:0,6,64	0/0:3,0:3:9:0,9,98	0/0:7,0:7:18:0,18,189	0/0:5,0:5:15:0,15,155	0/0:3,0:3:9:0,9,97	0/0:6,0:6:18:0,18,187	0/0:5,0:5:15:0,15,155	0/0:2,0:2:6:0,6,58	0/0:3,0:3:9:0,9,96	0/0:5,0:5:15:0,15,165	./.:.:.:.:.	0/0:5,0:5:15:0,15,162	0/0:4,0:4:12:0,12,128	0/0:6,0:6:18:0,18,187	0/0:8,0:8:24:0,24,252	0/0:4,0:4:12:0,12,127	0/0:2,0:2:6:0,6,65	0/0:5,0:5:15:0,15,155	./.:.:.:.:.	0/0:3,0:3:6:0,6,67	0/0:5,0:5:15:0,15,155	0/0:3,0:3:9:0,9,95	0/0:3,0:3:9:0,9,96	0/0:3,0:3:9:0,9,94	0/0:2,0:2:6:0,6,62	0/0:4,0:4:12:0,12,126	0/0:4,0:4:12:0,12,127	0/0:2,0:2:6:0,6,63	1/1:0,6:6:18:196,18,0	./.:.:.:.:.	./.:.:.:.:.	./.:.:.:.:.	0/0:3,0:3:9:0,9,91	./.:.:.:.:.	0/0:3,0:3:6:0,6,67	0/0:5,0:5:15:0,15,158	0/0:3,0:3:9:0,9,93	0/0:5,0:5:15:0,15,160	0/0:3,0:3:9:0,9,103	0/0:2,0:2:6:0,6,63	0/0:3,0:3:9:0,9,95	0/0:2,0:2:3:0,3,33	0/0:2,0:2:6:0,6,54	0/0:3,0:3:9:0,9,95	0/0:2,0:2:6:0,6,63	0/0:3,0:3:9:0,9,99	0/0:6,0:6:18:0,18,193	./.:.:.:.:.	0/0:4,0:4:12:0,12,132	0/0:3,0:3:9:0,9,98	0/0:2,0:2:6:0,6,65	0/0:1,0:1:3:0,3,32	0/0:2,0:2:6:0,6,64	0/0:4,0:4:12:0,12,122	0/0:4,0:4:12:0,12,118	0/0:2,0:2:6:0,6,69	1/1:0,8:8:21:232,21,0	0/0:3,0:3:9:0,9,96	0/0:1,0:1:3:0,3,32	0/0:5,0:5:15:0,15,158	0/0:3,0:3:9:0,9,98	0/0:5,0:5:15:0,15,156	0/0:4,0:4:12:0,12,122	0/0:3,0:3:9:0,9,98	0/0:3,0:3:9:0,9,100	0/0:4,0:4:12:0,12,126	1/1:0,3:3:9:92,9,0	0/0:2,0:2:6:0,6,67	0/0:4,0:4:12:0,12,130	0/0:4,0:4:12:0,12,126	0/0:4,0:4:12:0,12,126	0/0:11,0:11:30:0,30,334	0/0:2,0:2:6:0,6,57	0/0:2,0:2:6:0,6,64	0/0:4,0:4:12:0,12,133	0/0:2,0:2:6:0,6,61	0/0:8,0:8:24:0,24,248	0/0:2,0:2:6:0,6,64	./.:.:.:.:.	0/0:2,0:2:3:0,3,45	0/0:1,0:1:3:0,3,32	0/0:2,0:2:3:0,3,45	0/0:4,0:4:6:0,6,89	0/0:2,0:2:3:0,3,45	0/0:6,0:6:9:0,9,134	0/0:20,0:20:57:0,57,658
chr0	31384062	.	T	C	11686.4	.	AC=112;AF=0.434;AN=258;BaseQRankSum=3.885;DP=892;Dels=0.00;FS=4.632;HaplotypeScore=0.1946;InbreedingCoeff=0.6837;MLEAC=103;MLEAF=0.399;MQ=59.81;MQ0=0;MQRankSum=-0.489;QD=27.69;ReadPosRankSum=0.434	GT:AD:DP:GQ:PL	1/1:0,53:53:99:1747,159,0	0/0:17,0:17:51:0,51,549	0/0:16,0:16:48:0,48,507	0/0:32,0:32:90:0,90,975	0/0:7,0:7:21:0,21,223	0/0:7,0:7:21:0,21,220	0/0:19,0:19:57:0,57,567	0/0:1,0:1:3:0,3,36	1/1:0,1:1:3:35,3,0	1/1:0,11:11:33:350,33,0	1/1:0,6:6:18:197,18,0	1/1:0,16:16:42:479,42,0	1/1:0,17:17:51:535,51,0	./.:.:.:.:.	0/0:27,0:27:81:0,81,841	0/0:17,0:17:45:0,45,499	0/0:19,0:19:51:0,51,545	0/1:1,2:3:22:58,0,22	0/0:9,0:9:21:0,21,246	0/0:4,0:4:12:0,12,122	0/0:2,0:2:6:0,6,62	0/1:7,5:12:99:130,0,153	0/0:12,0:12:33:0,33,357	1/1:0,17:17:51:548,51,0	0/0:3,0:3:9:0,9,98	1/1:0,17:17:51:549,51,0	1/1:0,16:16:48:507,48,0	0/0:5,0:5:15:0,15,162	1/1:0,2:2:6:70,6,0	1/1:0,19:19:57:599,57,0	0/0:1,0:1:3:0,3,32	1/1:0,3:3:9:100,9,0	0/0:8,0:8:21:0,21,227	0/0:2,0:2:6:0,6,65	0/0:12,0:12:33:0,33,358	1/1:0,2:2:6:58,6,0	0/0:20,0:20:60:0,60,624	1/1:0,5:6:15:155,15,0	0/0:7,0:7:21:0,21,224	0/1:1,1:2:26:26,0,26	0/1:4,3:7:73:73,0,106	1/1:0,13:13:36:392,36,0	1/1:0,12:12:36:377,36,0	1/1:0,15:15:45:488,45,0	0/0:15,0:15:42:0,42,447	1/1:0,19:19:57:591,57,0	0/0:9,0:9:24:0,24,273	1/1:0,3:3:9:101,9,0	1/1:0,2:2:6:65,6,0	1/1:0,9:9:24:266,24,0	./.:.:.:.:.	1/1:0,2:2:6:63,6,0	1/1:0,12:12:27:316,27,0	0/0:3,0:3:9:0,9,93	0/0:2,0:2:6:0,6,64	1/1:0,2:2:6:63,6,0	0/0:3,0:3:9:0,9,94	0/0:1,0:1:3:0,3,31	1/1:0,3:3:9:92,9,0	1/1:0,4:4:12:129,12,0	1/1:0,3:3:9:100,9,0	0/0:2,0:2:6:0,6,61	0/0:9,0:9:27:0,27,279	0/1:1,5:6:14:139,0,14	1/1:0,6:6:18:194,18,0	0/0:5,0:5:15:0,15,156	1/1:0,3:3:9:95,9,0	0/0:7,0:7:21:0,21,223	0/0:2,0:2:6:0,6,65	0/0:2,0:2:6:0,6,62	./.:.:.:.:.	0/0:3,0:3:9:0,9,96	0/0:5,0:5:15:0,15,158	0/1:1,4:5:17:109,0,17	1/1:0,10:10:30:330,30,0	1/1:0,6:6:15:172,15,0	1/1:0,4:4:12:122,12,0	0/0:1,0:1:3:0,3,32	1/1:0,1:1:3:32,3,0	0/0:10,0:10:30:0,30,320	0/0:3,0:3:9:0,9,92	./.:.:.:.:.	1/1:0,5:5:15:162,15,0	0/0:4,0:4:12:0,12,122	0/0:6,0:6:18:0,18,189	0/0:2,0:2:6:0,6,67	0/0:4,0:4:12:0,12,128	0/0:4,0:4:12:0,12,116	0/1:1,1:2:26:26,0,28	0/0:6,0:6:18:0,18,192	0/0:4,0:4:12:0,12,124	1/1:0,3:3:9:97,9,0	1/1:0,4:4:12:126,12,0	0/0:1,0:1:3:0,3,33	1/1:0,5:5:15:160,15,0	1/1:0,2:2:6:67,6,0	1/1:0,7:7:21:227,21,0	1/1:0,2:2:6:57,6,0	1/1:0,1:1:3:32,3,0	./.:.:.:.:.	1/1:0,6:6:18:201,18,0	0/0:1,0:1:3:0,3,32	0/0:2,0:2:6:0,6,63	0/1:2,1:3:23:23,0,55	0/0:2,0:2:6:0,6,65	0/0:8,0:8:21:0,21,237	0/0:5,0:5:15:0,15,158	0/0:3,0:3:9:0,9,95	1/1:0,3:3:6:67,6,0	1/1:0,2:2:6:61,6,0	1/1:0,6:6:18:193,18,0	1/1:0,3:3:6:67,6,0	1/1:0,4:4:12:125,12,0	0/0:6,0:6:15:0,15,170	0/0:3,0:3:9:0,9,97	1/1:0,4:4:12:122,12,0	1/1:0,2:2:6:61,6,0	0/0:9,0:9:27:0,27,277	0/0:3,0:3:9:0,9,97	0/0:3,0:3:9:0,9,97	./.:.:.:.:.	1/1:0,1:1:3:32,3,0	0/0:7,0:7:21:0,21,225	0/0:2,0:2:6:0,6,66	0/0:3,0:3:9:0,9,95	0/0:4,0:4:12:0,12,126	0/0:4,0:4:12:0,12,121	1/1:0,3:3:9:97,9,0	1/1:0,4:4:12:132,12,0	0/0:2,0:2:3:0,3,45	./.:.:.:.:.	0/0:2,0:2:3:0,3,45	./.:.:.:.:.	0/0:2,0:2:3:0,3,45	0/0:2,0:2:6:0,6,63	0/0:2,0:2:3:0,3,45	0/0:35,0:35:99:0,105,1188
chr0	31387446	.	A	G	8330.51	.	AC=102;AF=0.402;AN=254;BaseQRankSum=-2.129;DP=778;Dels=0.00;FS=1.146;HaplotypeScore=0.0678;InbreedingCoeff=0.6173;MLEAC=100;MLEAF=0.394;MQ=59.81;MQ0=0;MQRankSum=-0.056;QD=25.79;ReadPosRankSum=-1.962	GT:AD:DP:GQ:PL	1/1:0,42:42:99:1325,126,0	0/0:20,1:21:29:0,29,578	0/0:15,0:15:45:0,45,463	0/0:35,0:35:99:0,105,1072	0/0:23,0:23:66:0,66,689	0/1:8,1:9:5:5,0,222	0/0:18,0:18:51:0,51,526	0/0:2,0:2:6:0,6,66	./.:.:.:.:.	1/1:0,10:10:30:296,30,0	1/1:0,1:1:3:24,3,0	1/1:0,19:19:51:560,51,0	1/1:0,14:14:42:448,42,0	0/0:1,0:1:3:0,3,32	0/0:13,0:13:39:0,39,401	0/0:13,0:13:39:0,39,392	0/0:15,0:15:42:0,42,447	0/0:2,0:2:6:0,6,65	0/0:7,0:7:18:0,18,199	./.:.:.:.:.	0/0:2,0:2:6:0,6,65	0/1:2,3:5:45:74,0,45	0/0:10,0:10:30:0,30,313	1/1:0,21:21:60:623,60,0	0/0:4,0:4:12:0,12,132	0/0:10,0:10:30:0,30,301	1/1:0,9:9:27:265,27,0	0/0:1,0:1:3:0,3,32	0/1:2,1:3:22:22,0,54	1/1:1,15:16:19:431,19,0	0/0:2,0:2:6:0,6,61	1/1:0,2:2:6:61,6,0	0/0:8,0:8:24:0,24,247	1/1:0,1:1:3:36,3,0	0/0:17,0:17:51:0,51,527	./.:.:.:.:.	0/0:11,0:11:30:0,30,330	1/1:0,6:6:18:182,18,0	0/0:11,0:11:33:0,33,327	1/1:0,1:1:3:33,3,0	0/1:1,2:3:23:55,0,23	1/1:0,12:12:36:362,36,0	1/1:0,16:16:48:495,48,0	1/1:0,9:9:27:276,27,0	0/0:12,0:12:36:0,36,371	0/0:15,0:15:42:0,42,443	0/1:6,1:7:10:10,0,162	1/1:0,1:1:3:34,3,0	0/1:1,1:2:17:25,0,17	1/1:0,7:7:18:200,18,0	./.:.:.:.:.	1/1:0,4:4:12:120,12,0	0/1:1,3:4:18:81,0,18	0/0:2,0:2:6:0,6,61	0/0:2,0:2:6:0,6,64	1/1:0,1:1:3:33,3,0	0/0:4,0:4:9:0,9,108	0/0:4,0:4:12:0,12,126	1/1:0,4:4:12:121,12,0	1/1:0,2:2:6:65,6,0	1/1:0,2:2:6:60,6,0	0/0:2,0:2:6:0,6,61	0/0:3,0:3:9:0,9,97	1/1:0,3:3:9:95,9,0	1/1:0,7:7:21:211,21,0	0/0:2,0:2:6:0,6,65	./.:.:.:.:.	0/0:7,0:7:21:0,21,221	0/0:1,0:1:3:0,3,31	0/0:1,0:1:3:0,3,33	./.:.:.:.:.	0/0:4,0:4:9:0,9,109	0/0:4,0:4:12:0,12,121	0/1:2,1:3:21:21,0,54	1/1:0,5:5:15:151,15,0	1/1:0,4:4:9:103,9,0	1/1:0,2:2:6:63,6,0	0/0:3,0:3:9:0,9,96	1/1:0,2:2:6:63,6,0	0/0:6,0:6:15:0,15,175	0/0:5,0:5:15:0,15,151	0/0:2,0:2:6:0,6,61	0/0:2,0:2:6:0,6,59	0/0:2,0:2:6:0,6,63	0/0:5,0:5:12:0,12,138	0/0:1,0:1:3:0,3,31	0/0:3,0:3:9:0,9,96	0/0:6,0:6:18:0,18,187	0/1:1,1:2:26:26,0,26	0/0:4,0:4:12:0,12,130	1/1:0,2:2:6:62,6,0	1/1:0,3:3:9:93,9,0	1/1:0,7:7:21:215,21,0	0/0:1,0:1:3:0,3,31	1/1:0,3:3:9:96,9,0	1/1:0,1:1:3:30,3,0	1/1:0,1:1:3:32,3,0	1/1:0,3:3:9:95,9,0	./.:.:.:.:.	1/1:0,1:1:3:30,3,0	1/1:0,4:4:12:130,12,0	0/0:2,0:2:6:0,6,61	1/1:0,2:2:6:66,6,0	0/1:1,1:2:23:23,0,26	0/0:5,0:5:15:0,15,157	0/0:5,0:5:15:0,15,158	0/0:1,0:1:3:0,3,32	0/0:4,0:4:12:0,12,125	1/1:0,2:2:6:63,6,0	1/1:0,4:4:12:121,12,0	1/1:0,6:6:18:183,18,0	1/1:0,2:2:6:63,6,0	1/1:0,4:4:12:118,12,0	0/0:7,0:7:21:0,21,220	0/0:5,0:5:15:0,15,162	1/1:0,8:8:24:248,24,0	1/1:0,2:2:6:63,6,0	0/0:3,0:3:9:0,9,93	0/0:1,0:1:3:0,3,32	0/0:1,0:1:3:0,3,32	0/0:4,0:4:12:0,12,124	0/0:8,0:8:24:0,24,241	0/0:2,0:2:6:0,6,65	0/0:5,0:5:15:0,15,153	0/0:4,0:4:12:0,12,122	0/0:4,0:4:12:0,12,121	0/0:3,0:3:9:0,9,94	1/1:0,5:5:12:143,12,0	./.:.:.:.:.	0/0:2,0:2:3:0,3,45	./.:.:.:.:.	./.:.:.:.:.	0/0:2,0:2:3:0,3,45	0/0:8,0:8:12:0,12,179	0/0:4,0:4:9:0,9,106	0/0:3,0:3:6:0,6,76	0/0:28,0:28:84:0,84,940
chr0	31387697	.	T	C	664.73	.	AC=17;AF=0.067;AN=252;BaseQRankSum=0.376;DP=865;Dels=0.00;FS=1.544;HaplotypeScore=0.1645;InbreedingCoeff=0.3382;MLEAC=14;MLEAF=0.056;MQ=59.74;MQ0=1;MQRankSum=-0.690;QD=15.83;ReadPosRankSum=-0.133	GT:AD:DP:GQ:PL	0/0:57,0:57:99:0,153,1723	0/0:22,0:22:66:0,66,682	0/0:17,0:17:51:0,51,510	0/0:45,0:45:99:0,135,1398	0/0:17,0:17:48:0,48,513	0/0:8,0:8:24:0,24,230	0/0:8,0:8:24:0,24,238	0/0:1,0:1:3:0,3,32	0/0:4,0:4:12:0,12,130	0/0:13,0:13:36:0,36,396	0/0:1,0:1:3:0,3,32	0/0:12,0:12:30:0,30,344	0/0:12,0:12:36:0,36,372	0/0:2,0:2:6:0,6,64	0/0:19,0:19:57:0,57,571	0/0:16,0:16:48:0,48,505	0/0:10,0:10:30:0,30,312	0/0:1,0:1:3:0,3,32	0/0:3,0:3:9:0,9,97	0/0:1,0:1:3:0,3,31	./.:.:.:.:.	0/0:3,0:3:9:0,9,94	0/0:11,0:11:33:0,33,347	0/0:20,0:20:60:0,60,624	0/0:5,0:5:15:0,15,165	0/0:18,0:18:54:0,54,558	0/0:8,0:8:18:0,18,201	0/0:2,0:2:6:0,6,67	./.:.:.:.:.	0/0:13,0:13:36:0,36,384	0/0:2,0:2:6:0,6,61	0/0:1,0:1:3:0,3,35	0/0:6,0:6:18:0,18,186	0/0:2,0:2:6:0,6,65	0/0:20,0:20:54:0,54,587	0/0:3,0:3:9:0,9,86	0/0:17,0:17:51:0,51,526	0/1:8,2:10:35:35,0,215	0/0:13,0:13:36:0,36,386	0/0:1,0:1:3:0,3,32	0/0:3,0:3:9:0,9,97	0/0:12,0:12:30:0,30,329	0/0:13,0:13:33:0,33,369	0/0:22,0:22:60:0,60,656	0/0:10,0:10:30:0,30,312	0/0:21,0:21:60:0,60,645	0/0:11,0:11:33:0,33,340	0/0:4,0:4:12:0,12,129	0/0:1,0:1:3:0,3,30	0/0:4,0:4:9:0,9,111	./.:.:.:.:.	0/0:2,0:2:6:0,6,63	0/0:4,0:4:12:0,12,115	0/0:5,0:5:15:0,15,156	0/0:9,0:9:24:0,24,249	0/0:4,0:4:12:0,12,129	0/0:6,0:6:18:0,18,183	0/0:3,0:3:9:0,9,93	0/0:3,0:3:9:0,9,96	0/0:2,0:2:6:0,6,60	0/0:4,0:4:12:0,12,121	0/0:4,0:4:12:0,12,120	0/0:4,0:4:12:0,12,126	1/1:0,3:3:9:96,9,0	0/0:5,0:5:15:0,15,154	0/0:7,0:7:21:0,21,225	./.:.:.:.:.	0/0:7,0:7:21:0,21,213	0/0:5,0:5:15:0,15,153	0/0:2,0:2:6:0,6,61	0/0:3,0:3:9:0,9,90	./.:.:.:.:.	0/0:1,0:1:3:0,3,30	0/0:1,0:1:3:0,3,30	0/0:4,0:4:9:0,9,107	0/0:2,0:2:6:0,6,67	./.:.:.:.:.	0/0:5,0:5:15:0,15,155	./.:.:.:.:.	./.:.:.:.:.	0/0:2,0:2:6:0,6,59	0/0:1,0:1:3:0,3,31	0/0:1,0:1:3:0,3,33	0/0:7,0:7:18:0,18,190	0/0:2,0:2:6:0,6,61	0/0:5,0:5:15:0,15,162	0/0:2,0:2:6:0,6,63	0/0:3,0:3:9:0,9,95	0/0:7,0:7:21:0,21,214	0/0:3,0:3:9:0,9,100	0/0:5,0:5:12:0,12,134	1/1:0,2:2:6:60,6,0	0/0:4,0:4:9:0,9,110	0/0:2,0:2:6:0,6,59	1/1:0,1:1:3:32,3,0	0/1:1,2:3:23:53,0,23	0/1:1,3:4:25:26,0,25	0/0:3,0:3:9:0,9,89	./.:.:.:.:.	0/0:4,0:4:12:0,12,123	1/1:0,7:7:18:199,18,0	0/0:3,0:3:9:0,9,94	0/0:1,0:1:3:0,3,32	1/1:0,1:1:3:32,3,0	0/0:4,0:4:12:0,12,123	0/0:7,0:7:21:0,21,213	0/0:6,0:6:18:0,18,192	0/0:4,0:4:12:0,12,135	0/0:3,0:3:6:0,6,66	1/1:0,2:2:6:63,6,0	1/1:0,9:9:27:281,27,0	0/0:3,0:3:6:0,6,66	0/0:11,0:11:33:0,33,340	0/0:6,0:6:18:0,18,187	0/0:7,0:7:21:0,21,215	0/0:4,0:4:12:0,12,132	0/0:2,0:2:6:0,6,63	0/0:2,0:2:6:0,6,63	0/0:2,0:2:6:0,6,63	0/0:3,0:3:9:0,9,92	0/0:3,0:3:9:0,9,92	0/0:12,0:12:33:0,33,351	0/0:3,0:3:9:0,9,92	0/0:2,0:2:6:0,6,59	0/0:7,0:7:21:0,21,209	0/0:5,0:5:15:0,15,156	0/0:2,0:2:6:0,6,61	0/0:2,0:2:6:0,6,61	0/0:3,0:3:9:0,9,91	0/0:4,0:4:6:0,6,89	./.:.:.:.:.	0/0:2,0:2:3:0,3,45	0/0:4,0:4:6:0,6,89	0/0:2,0:2:3:0,3,45	0/0:3,0:3:6:0,6,74	./.:.:.:.:.	0/0:43,0:43:99:0,129,1464
chr0	31391756	.	A	G	639.25	.	AC=14;AF=0.056;AN=250;BaseQRankSum=1.427;DP=788;Dels=0.00;FS=2.534;HaplotypeScore=0.0442;InbreedingCoeff=0.3595;MLEAC=11;MLEAF=0.044;MQ=59.75;MQ0=0;MQRankSum=-0.490;QD=19.98;ReadPosRankSum=-0.303	GT:AD:DP:GQ:PL	0/0:46,0:46:99:0,126,1360	0/0:19,0:19:57:0,57,576	0/0:16,0:16:45:0,45,460	0/0:34,0:34:96:0,96,1000	0/0:17,0:17:51:0,51,504	0/0:9,0:9:27:0,27,270	0/0:10,0:10:30:0,30,296	0/0:2,0:2:6:0,6,69	./.:.:.:.:.	0/0:12,0:12:33:0,33,346	0/0:7,0:7:21:0,21,214	0/0:10,0:10:30:0,30,295	0/0:15,0:15:42:0,42,449	0/0:1,0:1:3:0,3,31	0/0:16,0:16:45:0,45,473	0/0:10,0:10:30:0,30,303	0/0:5,0:5:15:0,15,145	0/0:1,0:1:3:0,3,30	0/0:11,0:11:30:0,30,310	0/0:1,0:1:3:0,3,30	0/1:1,2:3:26:55,0,26	0/0:8,0:8:24:0,24,231	0/0:14,0:14:42:0,42,413	0/0:24,0:24:72:0,72,720	0/0:2,0:2:6:0,6,66	0/0:13,0:13:36:0,36,374	0/0:9,0:9:27:0,27,268	0/0:5,0:5:15:0,15,164	0/0:5,0:5:12:0,12,107	0/0:18,0:18:51:0,51,520	0/0:4,0:4:12:0,12,124	0/0:1,0:1:3:0,3,31	0/0:13,0:13:39:0,39,379	0/0:3,0:3:9:0,9,97	0/0:11,0:11:33:0,33,322	0/0:4,0:4:12:0,12,122	0/0:13,0:13:39:0,39,398	0/0:5,0:5:15:0,15,158	0/0:5,0:5:15:0,15,146	0/0:3,0:3:9:0,9,97	0/0:4,0:4:12:0,12,131	0/0:14,0:14:33:0,33,374	0/0:19,0:19:51:0,51,543	0/0:10,0:10:30:0,30,309	0/0:11,0:11:33:0,33,328	0/0:11,0:11:33:0,33,312	0/0:6,0:6:18:0,18,181	0/0:2,0:2:6:0,6,61	0/0:4,0:4:12:0,12,120	0/0:2,0:2:6:0,6,59	0/0:1,0:1:3:0,3,29	0/0:1,0:1:3:0,3,33	0/0:1,0:1:3:0,3,30	0/0:1,0:1:3:0,3,31	0/0:3,0:3:9:0,9,89	0/0:4,0:4:12:0,12,124	0/0:3,0:3:9:0,9,91	0/0:4,0:4:12:0,12,122	0/0:2,0:2:6:0,6,61	0/0:4,0:4:12:0,12,121	0/0:1,0:1:3:0,3,30	0/0:2,0:2:6:0,6,68	0/0:4,0:4:12:0,12,118	0/0:3,0:3:9:0,9,87	0/0:7,0:7:21:0,21,208	0/0:7,0:7:18:0,18,197	0/0:3,0:3:9:0,9,90	0/0:6,0:6:18:0,18,178	0/0:2,0:2:6:0,6,61	0/0:2,0:2:6:0,6,59	1/1:0,2:2:6:63,6,0	0/0:5,0:5:12:0,12,133	0/0:5,0:5:15:0,15,148	0/0:5,0:5:15:0,15,153	0/0:5,0:5:12:0,12,134	0/0:3,0:3:6:0,6,75	0/0:1,0:1:3:0,3,30	0/0:3,0:3:9:0,9,92	0/0:1,0:1:3:0,3,31	0/0:11,0:11:33:0,33,320	./.:.:.:.:.	0/0:2,0:2:6:0,6,59	0/1:3,1:4:19:19,0,84	1/1:0,5:5:15:158,15,0	0/0:2,0:2:6:0,6,59	0/0:3,0:3:9:0,9,93	0/0:3,0:3:9:0,9,92	0/0:6,0:6:18:0,18,175	0/0:4,0:4:12:0,12,123	0/0:6,0:6:18:0,18,190	./.:.:.:.:.	0/0:5,0:5:15:0,15,154	./.:.:.:.:.	./.:.:.:.:.	0/0:2,0:2:6:0,6,60	0/0:5,0:5:15:0,15,153	0/0:7,0:7:21:0,21,219	./.:.:.:.:.	./.:.:.:.:.	./.:.:.:.:.	0/0:2,0:2:6:0,6,59	0/0:3,0:3:9:0,9,89	./.:.:.:.:.	0/0:2,0:2:6:0,6,59	1/1:0,3:3:6:75,6,0	0/0:2,0:2:6:0,6,61	0/0:2,0:2:6:0,6,64	0/0:2,0:2:6:0,6,60	0/0:2,0:2:6:0,6,66	0/0:1,0:1:3:0,3,32	0/0:6,0:6:18:0,18,183	0/0:2,0:2:6:0,6,65	0/0:7,0:7:21:0,21,206	0/0:2,0:2:6:0,6,61	0/0:7,0:7:21:0,21,208	0/0:4,0:4:12:0,12,120	0/0:4,0:4:12:0,12,119	0/0:6,0:6:12:0,12,149	./.:.:.:.:.	./.:.:.:.:.	0/0:6,0:6:18:0,18,180	0/0:5,0:5:15:0,15,146	0/0:3,0:3:9:0,9,91	1/1:0,4:4:12:124,12,0	1/1:0,3:3:9:92,9,0	0/0:7,0:7:21:0,21,207	1/1:0,8:8:24:249,24,0	0/0:4,0:4:12:0,12,123	0/0:3,0:3:9:0,9,88	0/0:4,0:4:9:0,9,106	0/0:6,0:6:12:0,12,150	0/0:2,0:2:3:0,3,45	./.:.:.:.:.	0/0:4,0:4:9:0,9,108	0/0:2,0:2:3:0,3,45	0/0:2,0:2:3:0,3,45	0/0:24,0:24:72:0,72,811
chr0	31394586	.	T	A	1181.21	.	AC=13;AF=0.051;AN=256;BaseQRankSum=-2.301;DP=1077;Dels=0.00;FS=0.560;HaplotypeScore=0.0765;InbreedingCoeff=0.3517;MLEAC=9;MLEAF=0.035;MQ=59.83;MQ0=0;MQRankSum=-0.529;QD=20.37;ReadPosRankSum=1.280	GT:AD:DP:GQ:PL	0/0:81,0:81:99:0,244,2588	0/0:20,0:20:51:0,51,572	0/0:18,0:18:51:0,51,543	0/0:50,0:50:99:0,150,1510	0/0:17,0:17:48:0,48,520	0/0:24,0:24:63:0,63,687	0/0:21,0:21:63:0,63,636	0/0:1,0:1:3:0,3,32	0/0:4,0:4:12:0,12,132	0/0:20,0:20:60:0,60,608	0/0:3,0:3:6:0,6,66	0/0:24,0:24:72:0,72,737	0/0:13,0:13:39:0,39,405	0/0:1,0:1:3:0,3,32	0/0:21,0:21:63:0,63,644	0/0:6,0:6:18:0,18,184	0/0:17,0:17:51:0,51,515	0/0:3,0:3:9:0,9,97	0/0:11,0:11:24:0,24,297	0/0:7,0:7:18:0,18,198	0/0:2,0:2:6:0,6,61	0/1:11,9:20:99:203,0,271	0/0:23,0:23:69:0,69,699	0/0:17,0:17:45:0,45,490	0/0:2,0:2:6:0,6,65	0/0:19,0:19:57:0,57,572	0/0:12,0:12:36:0,36,367	0/0:5,0:5:15:0,15,156	0/0:1,0:1:3:0,3,33	0/0:24,0:24:72:0,72,721	0/0:7,0:7:21:0,21,223	0/0:3,0:3:9:0,9,92	0/0:33,0:33:96:0,96,986	0/0:5,0:5:15:0,15,161	0/0:14,0:14:39:0,39,416	0/0:6,0:6:18:0,18,187	0/0:16,0:16:36:0,36,422	0/0:11,0:11:33:0,33,336	0/0:14,0:14:42:0,42,427	0/0:1,0:1:3:0,3,32	0/0:4,0:4:12:0,12,116	0/0:17,0:17:51:0,51,529	0/0:13,0:13:33:0,33,367	1/1:0,27:27:81:825,81,0	0/0:23,0:23:60:0,60,650	0/0:39,0:39:99:0,108,1153	0/0:13,0:13:39:0,39,413	1/1:0,2:2:6:65,6,0	0/0:2,0:2:6:0,6,65	./.:.:.:.:.	0/0:2,0:2:6:0,6,60	0/0:2,0:2:6:0,6,57	0/0:1,0:1:3:0,3,28	0/0:2,0:2:6:0,6,61	0/0:2,0:2:6:0,6,65	0/0:3,0:3:9:0,9,93	0/0:7,0:7:21:0,21,217	0/0:6,0:6:18:0,18,183	0/0:1,0:1:3:0,3,31	1/1:0,3:3:9:94,9,0	0/0:1,0:1:3:0,3,32	0/0:3,0:3:9:0,9,89	0/0:3,0:3:9:0,9,93	0/0:3,0:3:9:0,9,93	0/0:4,0:4:12:0,12,126	./.:.:.:.:.	0/0:2,0:2:6:0,6,63	0/0:2,0:2:6:0,6,55	0/0:11,0:11:33:0,33,344	0/0:2,0:2:6:0,6,64	0/0:2,0:2:6:0,6,56	0/0:6,0:6:15:0,15,171	0/0:2,0:2:6:0,6,61	0/0:2,0:2:6:0,6,64	0/0:4,0:4:12:0,12,118	1/1:0,1:1:3:32,3,0	1/1:0,3:3:6:75,6,0	0/0:5,0:5:15:0,15,154	1/1:0,2:2:6:60,6,0	0/0:3,0:3:9:0,9,96	0/0:2,0:2:3:0,3,45	0/0:3,0:3:9:0,9,92	0/0:2,0:2:6:0,6,64	0/0:5,0:5:15:0,15,160	./.:.:.:.:.	0/0:5,0:5:15:0,15,161	0/0:3,0:3:9:0,9,95	0/0:7,0:7:21:0,21,218	0/0:4,0:4:12:0,12,125	0/0:6,0:6:18:0,18,188	0/0:6,0:6:18:0,18,191	0/0:4,0:4:12:0,12,132	0/0:8,0:8:21:0,21,237	./.:.:.:.:.	0/0:2,0:2:6:0,6,68	0/0:2,0:2:6:0,6,63	0/0:9,0:9:27:0,27,284	./.:.:.:.:.	0/0:1,0:1:3:0,3,31	0/0:4,0:4:12:0,12,122	0/0:6,0:6:18:0,18,196	0/0:1,0:1:3:0,3,32	0/0:1,0:1:3:0,3,32	0/0:1,0:1:3:0,3,33	0/0:4,0:4:9:0,9,108	0/0:8,0:8:24:0,24,246	0/0:2,0:2:6:0,6,66	0/0:5,0:5:12:0,12,142	0/0:1,0:1:3:0,3,28	0/0:6,0:6:12:0,12,136	0/0:9,0:9:15:0,15,195	0/0:1,0:1:3:0,3,32	0/0:8,0:8:24:0,24,250	0/0:5,0:5:15:0,15,152	0/0:5,0:5:12:0,12,141	0/0:3,0:3:9:0,9,90	0/0:6,0:6:18:0,18,184	0/0:7,0:7:21:0,21,218	0/0:2,0:2:6:0,6,63	0/0:3,0:3:9:0,9,95	0/0:8,0:8:21:0,21,240	0/0:5,0:5:12:0,12,137	0/0:12,0:12:36:0,36,374	0/0:5,0:5:15:0,15,155	0/0:9,0:9:27:0,27,275	0/0:6,0:6:18:0,18,184	0/0:7,0:7:21:0,21,217	0/0:1,0:1:3:0,3,34	./.:.:.:.:.	./.:.:.:.:.	0/0:4,0:4:6:0,6,89	./.:.:.:.:.	0/0:6,0:6:15:0,15,171	./.:.:.:.:.	0/0:4,0:4:6:0,6,89	0/0:2,0:2:3:0,3,45	0/0:24,0:24:72:0,72,824
chr0	31397423	.	A	G	12411.1	.	AC=114;AF=0.432;AN=264;BaseQRankSum=-0.085;DP=938;Dels=0.00;FS=5.152;HaplotypeScore=0.1370;InbreedingCoeff=0.7502;MLEAC=112;MLEAF=0.424;MQ=59.47;MQ0=0;MQRankSum=0.598;QD=29.07;ReadPosRankSum=-1.971	GT:AD:DP:GQ:PL	1/1:0,53:53:99:1690,159,0	0/0:16,0:16:48:0,48,512	1/1:0,22:22:63:683,63,0	0/0:38,0:38:99:0,108,1160	1/1:0,9:9:27:279,27,0	0/0:13,0:13:39:0,39,414	0/0:15,0:15:45:0,45,455	1/1:0,1:1:3:32,3,0	0/0:2,0:2:6:0,6,65	1/1:0,16:16:48:495,48,0	1/1:0,4:4:12:133,12,0	0/0:21,0:21:63:0,63,661	1/1:0,11:11:33:352,33,0	0/0:1,0:1:3:0,3,33	1/1:0,14:14:39:424,39,0	1/1:0,12:12:36:379,36,0	1/1:0,20:20:60:618,60,0	0/0:1,0:1:3:0,3,33	0/0:8,0:8:24:0,24,250	0/0:11,0:11:33:0,33,347	0/0:3,0:3:9:0,9,97	0/0:13,0:13:39:0,39,397	0/0:16,0:16:48:0,48,521	0/0:10,0:10:27:0,27,296	./.:.:.:.:.	1/1:0,21:21:63:667,63,0	0/0:17,0:17:51:0,51,524	1/1:0,8:8:24:258,24,0	1/1:0,2:2:6:67,6,0	1/1:0,25:25:75:798,75,0	1/1:0,4:4:12:130,12,0	1/1:0,4:4:12:122,12,0	1/1:0,14:14:36:381,36,0	0/1:1,3:4:22:92,0,22	0/0:9,0:9:27:0,27,282	1/1:0,3:3:9:100,9,0	0/0:21,0:21:57:0,57,631	1/1:0,16:16:45:491,45,0	1/1:0,15:15:45:462,45,0	1/1:0,3:3:9:92,9,0	1/1:0,3:3:9:91,9,0	1/1:0,18:18:54:565,54,0	0/0:13,0:13:36:0,36,387	0/0:12,0:12:36:0,36,388	0/0:16,0:16:48:0,48,491	0/0:13,0:13:39:0,39,408	1/1:0,9:9:27:284,27,0	0/1:1,4:5:21:111,0,21	0/0:1,0:1:3:0,3,32	1/1:0,4:4:9:108,9,0	1/1:0,1:1:3:30,3,0	0/0:1,0:1:3:0,3,32	1/1:0,2:2:6:63,6,0	0/0:6,0:6:18:0,18,188	0/0:10,0:10:30:0,30,318	1/1:0,3:3:9:89,9,0	0/0:4,0:4:12:0,12,126	0/0:4,0:4:12:0,12,126	1/1:0,1:1:3:32,3,0	1/1:0,3:3:9:95,9,0	1/1:0,2:2:6:61,6,0	1/1:0,4:4:12:123,12,0	1/1:0,2:2:6:61,6,0	1/1:0,6:6:18:191,18,0	0/0:5,0:5:15:0,15,161	1/1:0,2:2:6:65,6,0	0/0:3,0:3:9:0,9,95	1/1:0,8:8:24:256,24,0	1/1:0,3:3:9:96,9,0	0/0:2,0:2:6:0,6,63	0/0:2,0:2:6:0,6,61	0/0:5,0:5:15:0,15,153	0/0:3,0:3:9:0,9,95	0/0:1,0:1:3:0,3,30	0/0:7,0:7:21:0,21,223	0/0:4,0:4:12:0,12,117	0/0:2,0:2:6:0,6,64	0/0:2,0:2:6:0,6,65	0/0:1,0:1:3:0,3,32	0/0:6,0:6:18:0,18,190	0/0:6,0:6:12:0,12,153	./.:.:.:.:.	0/0:2,0:2:6:0,6,63	0/0:6,0:6:18:0,18,191	0/0:4,0:4:12:0,12,129	0/0:4,0:4:12:0,12,121	1/1:0,4:4:12:126,12,0	1/1:0,4:4:12:116,12,0	1/1:0,1:1:3:33,3,0	0/1:3,1:4:20:20,0,85	1/1:0,3:3:9:95,9,0	./.:.:.:.:.	1/1:0,4:4:12:127,12,0	0/0:3,0:3:9:0,9,92	0/0:4,0:4:12:0,12,114	./.:.:.:.:.	1/1:0,2:2:6:62,6,0	1/1:0,3:3:9:92,9,0	1/1:0,3:3:9:95,9,0	1/1:0,2:2:6:65,6,0	0/1:1,4:5:18:111,0,18	1/1:0,2:2:6:61,6,0	1/1:0,2:2:6:63,6,0	0/0:2,0:2:6:0,6,65	0/0:4,0:4:12:0,12,126	0/0:11,0:11:33:0,33,353	0/0:3,0:3:9:0,9,97	0/0:5,0:5:12:0,12,136	1/1:0,2:2:6:57,6,0	0/0:6,0:6:18:0,18,188	0/0:12,0:12:30:0,30,340	1/1:0,2:2:6:60,6,0	1/1:0,11:11:33:336,33,0	1/1:0,6:6:18:189,18,0	1/1:0,5:5:15:151,15,0	1/1:0,3:3:9:95,9,0	1/1:0,2:2:6:63,6,0	0/0:4,0:4:12:0,12,121	0/0:3,0:3:9:0,9,96	0/0:2,0:2:6:0,6,63	0/0:2,0:2:6:0,6,63	0/0:5,0:5:15:0,15,158	0/0:4,0:4:12:0,12,124	0/0:5,0:5:15:0,15,158	0/0:4,0:4:12:0,12,124	0/0:10,0:10:27:0,27,297	0/0:5,0:5:15:0,15,162	0/0:2,0:2:6:0,6,65	0/0:2,0:2:6:0,6,61	0/0:7,0:7:15:0,15,185	./.:.:.:.:.	0/0:2,0:2:3:0,3,45	0/0:3,0:3:6:0,6,76	0/0:11,0:11:21:0,21,272	0/0:3,0:3:3:0,3,45	0/0:6,0:6:12:0,12,149	0/0:21,0:21:63:0,63,709
chr0	31397477	.	A	G	20114.3	.	AC=202;AF=0.808;AN=250;BaseQRankSum=0.864;DP=801;Dels=0.00;FS=3.642;HaplotypeScore=0.1282;InbreedingCoeff=0.5918;MLEAC=210;MLEAF=0.840;MQ=59.57;MQ0=0;MQRankSum=0.514;QD=28.86;ReadPosRankSum=-2.976	GT:AD:DP:GQ:PL	1/1:0,29:29:87:908,87,0	0/0:16,0:16:48:0,48,481	1/1:0,24:24:69:708,69,0	1/1:0,27:27:78:819,78,0	1/1:0,6:6:15:169,15,0	1/1:0,13:13:39:398,39,0	1/1:0,13:13:36:387,36,0	./.:.:.:.:.	./.:.:.:.:.	1/1:0,16:16:48:493,48,0	1/1:0,3:3:9:92,9,0	1/1:0,16:16:45:466,45,0	1/1:0,9:9:21:245,21,0	./.:.:.:.:.	1/1:0,20:20:54:582,54,0	1/1:0,11:11:30:305,30,0	1/1:0,15:15:42:436,42,0	0/1:2,1:3:24:24,0,50	0/0:7,0:7:21:0,21,207	0/0:13,0:13:39:0,39,396	1/1:0,2:2:6:69,6,0	1/1:0,22:22:57:633,57,0	1/1:0,13:13:30:340,30,0	0/0:12,0:12:30:0,30,334	1/1:0,1:1:3:33,3,0	1/1:0,17:17:51:508,51,0	1/1:0,17:17:51:520,51,0	1/1:0,1:1:3:32,3,0	1/1:0,1:1:3:32,3,0	1/1:0,12:12:33:344,33,0	1/1:0,7:7:21:222,21,0	1/1:0,4:4:12:124,12,0	1/1:0,15:15:42:429,42,0	0/1:1,5:6:14:143,0,14	1/1:0,13:13:39:398,39,0	1/1:0,3:3:9:97,9,0	1/1:0,15:15:45:448,45,0	1/1:0,9:9:27:279,27,0	1/1:0,14:14:39:412,39,0	1/1:0,2:2:6:63,6,0	1/1:0,2:2:6:67,6,0	1/1:0,15:15:45:454,45,0	1/1:0,16:16:45:476,45,0	1/1:0,8:8:24:246,24,0	1/1:0,13:13:36:387,36,0	1/1:0,8:8:24:237,24,0	1/1:0,12:12:36:373,36,0	1/1:0,4:4:12:127,12,0	1/1:0,1:1:3:31,3,0	1/1:0,3:3:9:91,9,0	./.:.:.:.:.	./.:.:.:.:.	./.:.:.:.:.	1/1:0,1:1:3:32,3,0	0/0:4,0:4:12:0,12,120	1/1:0,3:3:9:97,9,0	1/1:0,3:3:9:91,9,0	1/1:0,1:1:3:32,3,0	1/1:0,4:4:12:123,12,0	1/1:0,4:4:9:93,9,0	1/1:0,3:3:9:93,9,0	1/1:0,1:1:3:31,3,0	1/1:0,5:5:15:155,15,0	1/1:0,6:6:18:181,18,0	1/1:0,4:4:12:120,12,0	1/1:0,7:7:21:213,21,0	1/1:0,5:5:15:153,15,0	1/1:0,8:8:24:249,24,0	1/1:0,3:3:9:90,9,0	0/0:2,0:2:6:0,6,64	1/1:0,3:3:9:91,9,0	./.:.:.:.:.	1/1:0,4:4:12:115,12,0	1/1:0,2:2:6:65,6,0	1/1:0,3:3:9:94,9,0	1/1:0,2:2:6:61,6,0	0/0:1,0:1:3:0,3,32	0/0:1,0:1:3:0,3,30	./.:.:.:.:.	1/1:0,4:4:9:112,9,0	1/1:0,5:5:12:137,12,0	0/0:1,0:1:3:0,3,32	1/1:0,4:4:12:128,12,0	0/0:4,0:4:12:0,12,123	1/1:0,6:6:18:183,18,0	1/1:0,7:7:21:224,21,0	1/1:0,3:3:9:94,9,0	1/1:0,3:3:9:97,9,0	1/1:0,1:1:3:31,3,0	0/1:5,1:6:14:14,0,138	1/1:0,1:1:3:32,3,0	1/1:0,2:2:6:61,6,0	1/1:0,5:5:15:155,15,0	1/1:0,4:4:12:119,12,0	1/1:0,2:2:6:67,6,0	1/1:0,3:3:9:92,9,0	1/1:0,4:4:12:118,12,0	1/1:0,2:2:6:66,6,0	1/1:0,3:3:9:91,9,0	1/1:0,1:1:3:32,3,0	0/1:1,5:6:11:144,0,11	1/1:0,1:1:3:32,3,0	1/1:0,3:3:9:92,9,0	1/1:0,2:2:6:61,6,0	1/1:0,2:2:6:61,6,0	1/1:0,7:7:21:217,21,0	0/0:1,0:1:3:0,3,31	0/0:3,0:3:9:0,9,91	./.:.:.:.:.	1/1:0,6:6:18:179,18,0	1/1:0,10:10:24:260,24,0	./.:.:.:.:.	1/1:0,4:4:9:105,9,0	1/1:0,10:10:30:302,30,0	1/1:0,6:6:18:192,18,0	1/1:0,5:5:15:156,15,0	./.:.:.:.:.	0/0:4,0:4:12:0,12,118	1/1:0,6:6:18:187,18,0	1/1:0,1:1:3:27,3,0	0/0:1,0:1:3:0,3,31	1/1:0,7:7:21:209,21,0	1/1:0,3:3:6:73,6,0	1/1:0,2:2:6:55,6,0	1/1:0,4:4:9:106,9,0	1/1:0,5:5:15:149,15,0	1/1:0,3:3:9:89,9,0	1/1:0,5:5:15:151,15,0	0/0:1,0:1:3:0,3,30	0/0:5,0:5:9:0,9,120	./.:.:.:.:.	0/0:2,0:2:3:0,3,45	0/0:3,0:3:6:0,6,76	0/0:4,0:4:6:0,6,89	0/0:2,0:2:3:0,3,45	0/0:2,0:2:6:0,6,62	0/0:15,0:15:45:0,45,504
chr0	31397534	.	C	G	1943.35	.	AC=24;AF=0.096;AN=250;BaseQRankSum=0.419;DP=624;Dels=0.00;FS=10.065;HaplotypeScore=0.0353;InbreedingCoeff=0.5018;MLEAC=22;MLEAF=0.088;MQ=59.38;MQ0=0;MQRankSum=-2.396;QD=27.76;ReadPosRankSum=0.821	GT:AD:DP:GQ:PL	0/0:17,0:17:45:0,45,501	0/0:23,0:23:66:0,66,717	0/0:15,0:15:45:0,45,484	0/0:23,0:23:66:0,66,718	0/0:8,0:8:24:0,24,260	0/0:7,0:7:21:0,21,219	0/0:10,0:10:30:0,30,306	0/0:1,0:1:3:0,3,32	0/0:4,0:4:12:0,12,134	0/0:10,0:10:30:0,30,327	0/0:2,0:2:6:0,6,63	0/0:10,0:10:24:0,24,283	1/1:0,11:11:33:352,33,0	./.:.:.:.:.	0/0:18,0:18:48:0,48,543	0/0:8,0:8:24:0,24,246	0/0:9,0:9:27:0,27,277	0/0:2,0:2:6:0,6,63	0/0:3,0:3:9:0,9,95	0/0:1,0:1:3:0,3,28	0/0:2,0:2:6:0,6,63	0/0:8,0:8:24:0,24,252	0/0:7,0:7:18:0,18,190	0/0:14,0:14:42:0,42,439	0/0:2,0:2:6:0,6,67	1/1:0,10:10:30:320,30,0	0/0:12,0:12:36:0,36,390	./.:.:.:.:.	0/0:1,0:1:3:0,3,33	0/0:7,0:7:18:0,18,207	0/0:3,0:3:9:0,9,100	0/0:2,0:2:6:0,6,68	0/0:6,0:6:15:0,15,168	0/0:3,0:3:9:0,9,94	0/0:10,0:10:30:0,30,313	0/0:4,0:4:12:0,12,126	0/0:7,0:7:21:0,21,224	0/0:4,0:4:12:0,12,119	0/0:5,0:5:15:0,15,155	./.:.:.:.:.	0/0:2,0:2:6:0,6,55	1/1:0,14:14:39:429,39,0	0/0:8,0:8:21:0,21,239	0/0:5,0:5:12:0,12,127	0/0:4,0:4:12:0,12,133	0/0:3,0:3:9:0,9,95	0/0:9,0:9:27:0,27,294	0/0:2,0:2:6:0,6,69	0/0:1,0:1:3:0,3,31	./.:.:.:.:.	0/0:4,0:4:12:0,12,128	0/0:1,0:1:3:0,3,33	0/0:2,0:2:6:0,6,61	0/0:2,0:2:6:0,6,59	0/0:2,0:2:6:0,6,65	0/0:3,0:3:9:0,9,95	0/0:3,0:3:9:0,9,96	0/0:5,0:5:15:0,15,160	0/0:4,0:4:12:0,12,129	0/0:4,0:4:12:0,12,132	1/1:0,6:6:18:194,18,0	1/1:0,2:2:6:63,6,0	0/0:7,0:7:21:0,21,216	1/1:0,6:6:18:195,18,0	0/0:4,0:4:12:0,12,127	0/0:6,0:6:18:0,18,194	0/0:3,0:3:9:0,9,92	1/1:0,6:6:18:201,18,0	0/0:2,0:2:6:0,6,69	0/0:1,0:1:3:0,3,30	0/0:4,0:4:12:0,12,128	./.:.:.:.:.	0/0:2,0:2:6:0,6,66	0/0:7,0:7:18:0,18,199	0/0:1,0:1:3:0,3,30	0/0:5,0:5:15:0,15,153	0/0:2,0:2:3:0,3,45	0/0:1,0:1:3:0,3,31	0/0:2,0:2:6:0,6,62	0/0:3,0:3:6:0,6,77	0/0:2,0:2:6:0,6,57	0/0:1,0:1:3:0,3,32	0/0:1,0:1:3:0,3,33	0/0:4,0:4:12:0,12,127	0/0:4,0:4:12:0,12,126	0/0:6,0:6:18:0,18,185	0/0:3,0:3:9:0,9,97	0/0:5,0:5:15:0,15,158	0/0:3,0:3:9:0,9,94	0/0:2,0:2:6:0,6,62	0/0:5,0:5:12:0,12,143	0/0:3,0:3:9:0,9,104	1/1:0,2:2:6:68,6,0	0/0:2,0:2:6:0,6,62	0/0:4,0:4:12:0,12,123	0/0:3,0:3:6:0,6,63	0/0:3,0:3:9:0,9,95	1/1:0,3:3:9:98,9,0	0/0:2,0:2:6:0,6,61	0/0:1,0:1:3:0,3,32	0/0:4,0:4:12:0,12,123	1/1:0,2:2:6:63,6,0	1/1:0,6:6:18:190,18,0	0/0:1,0:1:3:0,3,30	./.:.:.:.:.	0/0:10,0:10:27:0,27,303	0/0:1,0:1:3:0,3,33	0/0:2,0:2:6:0,6,66	./.:.:.:.:.	0/0:1,0:1:3:0,3,30	0/0:7,0:7:21:0,21,225	./.:.:.:.:.	0/0:5,0:5:12:0,12,140	0/0:5,0:5:15:0,15,165	0/0:7,0:7:21:0,21,220	1/1:0,2:2:6:66,6,0	0/0:2,0:2:3:0,3,45	0/0:5,0:5:15:0,15,160	0/0:4,0:4:12:0,12,128	0/0:1,0:1:3:0,3,31	0/0:2,0:2:6:0,6,67	0/0:6,0:6:18:0,18,194	0/0:1,0:1:3:0,3,33	0/0:2,0:2:3:0,3,45	./.:.:.:.:.	./.:.:.:.:.	0/0:1,0:1:3:0,3,32	0/0:2,0:2:6:0,6,65	0/0:2,0:2:6:0,6,66	0/0:5,0:5:9:0,9,109	./.:.:.:.:.	0/0:2,0:2:3:0,3,45	0/0:1,0:1:3:0,3,32	./.:.:.:.:.	0/0:2,0:2:3:0,3,45	0/0:4,0:4:9:0,9,108	0/0:32,0:32:96:0,96,1099
chr0	31397604	.	C	T	10567.8	.	AC=182;AF=0.820;AN=222;BaseQRankSum=-4.784;DP=468;Dels=0.00;FS=2.988;HaplotypeScore=0.0545;InbreedingCoeff=0.5318;MLEAC=189;MLEAF=0.851;MQ=59.81;MQ0=0;MQRankSum=0.892;QD=29.11;ReadPosRankSum=-3.283	GT:AD:DP:GQ:PL	1/1:0,15:15:39:440,39,0	0/0:21,0:21:54:0,54,607	1/1:0,2:2:6:62,6,0	1/1:0,20:20:57:613,57,0	1/1:0,5:5:15:160,15,0	1/1:0,1:1:3:34,3,0	1/1:0,7:7:21:225,21,0	1/1:0,2:2:6:59,6,0	1/1:0,1:1:3:33,3,0	1/1:0,2:2:6:62,6,0	1/1:0,1:1:3:33,3,0	1/1:0,10:10:27:296,27,0	1/1:0,10:10:27:297,27,0	./.:.:.:.:.	1/1:0,9:9:27:286,27,0	1/1:0,6:6:18:188,18,0	1/1:0,3:3:9:96,9,0	0/0:1,0:1:3:0,3,32	./.:.:.:.:.	0/0:1,0:1:3:0,3,32	./.:.:.:.:.	1/1:0,3:3:9:98,9,0	1/1:0,3:3:9:96,9,0	0/0:12,0:12:36:0,36,364	1/1:0,2:2:6:63,6,0	1/1:0,7:7:21:223,21,0	1/1:0,9:9:27:289,27,0	./.:.:.:.:.	1/1:0,1:1:3:32,3,0	1/1:0,6:6:18:195,18,0	./.:.:.:.:.	1/1:0,1:1:3:33,3,0	1/1:0,1:1:3:32,3,0	1/1:0,2:2:6:61,6,0	1/1:0,11:11:27:309,27,0	./.:.:.:.:.	1/1:0,6:6:12:152,12,0	1/1:0,2:2:6:63,6,0	./.:.:.:.:.	1/1:0,2:2:6:62,6,0	./.:.:.:.:.	1/1:0,10:10:30:306,30,0	1/1:0,9:9:18:229,18,0	1/1:0,3:3:9:84,9,0	1/1:0,7:7:21:215,21,0	./.:.:.:.:.	1/1:0,6:6:18:195,18,0	./.:.:.:.:.	1/1:0,1:1:3:30,3,0	1/1:0,1:1:3:32,3,0	1/1:0,4:4:12:124,12,0	0/0:2,0:2:6:0,6,64	1/1:0,2:2:6:64,6,0	1/1:0,1:1:3:29,3,0	0/0:2,0:2:6:0,6,61	./.:.:.:.:.	1/1:0,2:2:6:63,6,0	1/1:0,5:5:15:160,15,0	1/1:0,1:1:3:30,3,0	1/1:0,3:3:9:91,9,0	1/1:0,6:6:15:170,15,0	1/1:0,3:3:6:76,6,0	1/1:0,5:5:15:159,15,0	1/1:0,3:3:6:75,6,0	1/1:0,4:4:9:105,9,0	1/1:0,4:4:12:130,12,0	1/1:0,2:2:3:32,3,0	1/1:0,8:8:24:259,24,0	1/1:0,2:2:6:58,6,0	0/0:1,0:1:3:0,3,29	1/1:0,5:5:15:160,15,0	0/0:2,0:2:6:0,6,65	1/1:0,2:2:6:62,6,0	1/1:0,8:8:24:255,24,0	1/1:0,4:4:9:106,9,0	1/1:0,4:4:9:93,9,0	0/0:4,0:4:9:0,9,110	0/0:2,0:2:6:0,6,61	0/0:1,0:1:3:0,3,32	1/1:0,2:2:3:45,3,0	1/1:0,1:1:3:23,3,0	./.:.:.:.:.	1/1:0,4:4:12:132,12,0	0/0:3,0:3:6:0,6,65	1/1:0,2:2:6:65,6,0	./.:.:.:.:.	1/1:0,3:3:9:91,9,0	./.:.:.:.:.	1/1:0,3:3:9:95,9,0	0/0:1,0:1:3:0,3,32	1/1:0,4:4:9:111,9,0	1/1:0,4:4:12:127,12,0	1/1:0,1:1:3:32,3,0	./.:.:.:.:.	1/1:0,5:5:9:122,9,0	1/1:0,1:1:3:30,3,0	./.:.:.:.:.	1/1:0,2:2:6:66,6,0	1/1:0,1:1:3:31,3,0	1/1:0,3:3:9:98,9,0	1/1:0,1:1:3:32,3,0	./.:.:.:.:.	1/1:0,4:4:12:125,12,0	1/1:0,1:1:3:33,3,0	./.:.:.:.:.	1/1:0,8:8:21:237,21,0	./.:.:.:.:.	0/0:2,0:2:6:0,6,66	1/1:0,3:3:9:97,9,0	./.:.:.:.:.	1/1:0,6:6:18:189,18,0	1/1:0,3:3:9:98,9,0	1/1:0,5:5:15:156,15,0	1/1:0,4:4:12:120,12,0	1/1:0,8:8:21:235,21,0	1/1:0,3:3:9:94,9,0	1/1:0,2:2:3:45,3,0	0/0:2,0:2:6:0,6,65	1/1:0,1:1:3:32,3,0	1/1:0,1:1:3:32,3,0	0/0:2,0:2:6:0,6,62	1/1:0,2:2:6:62,6,0	1/1:0,4:4:12:125,12,0	1/1:0,1:1:3:29,3,0	1/1:0,1:1:3:28,3,0	1/1:0,1:1:3:32,3,0	1/1:0,2:2:3:45,3,0	./.:.:.:.:.	0/0:1,0:1:3:0,3,32	0/0:3,0:3:6:0,6,75	./.:.:.:.:.	./.:.:.:.:.	./.:.:.:.:.	./.:.:.:.:.	./.:.:.:.:.	0/0:4,0:4:9:0,9,98	0/0:38,0:38:99:0,114,1307
chr0	31397789	.	G	C	10922	.	AC=179;AF=0.814;AN=220;BaseQRankSum=0.464;DP=462;Dels=0.00;FS=4.909;HaplotypeScore=0.0455;InbreedingCoeff=0.4999;MLEAC=187;MLEAF=0.850;MQ=59.76;MQ0=0;MQRankSum=0.385;QD=28.74;ReadPosRankSum=-3.565	GT:AD:DP:GQ:PL	1/1:0,20:20:51:577,51,0	0/0:14,0:14:42:0,42,431	1/1:0,12:12:36:362,36,0	1/1:0,15:15:42:436,42,0	1/1:0,10:10:30:296,30,0	1/1:0,1:1:3:30,3,0	1/1:0,6:6:18:183,18,0	1/1:0,1:1:3:31,3,0	1/1:0,1:1:3:32,3,0	1/1:0,7:7:21:208,21,0	./.:.:.:.:.	1/1:0,6:6:18:178,18,0	1/1:0,4:4:12:123,12,0	./.:.:.:.:.	1/1:0,19:19:57:579,57,0	1/1:0,5:5:15:158,15,0	1/1:0,11:11:33:323,33,0	./.:.:.:.:.	0/0:1,0:1:3:0,3,33	./.:.:.:.:.	1/1:0,1:1:3:31,3,0	1/1:0,7:7:18:200,18,0	1/1:0,9:9:27:273,27,0	0/0:14,0:14:42:0,42,422	./.:.:.:.:.	1/1:0,13:13:39:390,39,0	1/1:0,10:10:30:296,30,0	1/1:0,1:1:3:31,3,0	./.:.:.:.:.	1/1:0,7:7:18:196,18,0	1/1:0,1:1:3:32,3,0	1/1:0,1:1:3:31,3,0	1/1:0,1:1:3:31,3,0	1/1:0,1:1:3:30,3,0	1/1:0,10:10:30:295,30,0	./.:.:.:.:.	1/1:0,9:9:27:270,27,0	1/1:0,6:6:12:149,12,0	1/1:0,2:2:6:63,6,0	1/1:0,1:1:3:32,3,0	1/1:0,1:1:3:31,3,0	1/1:0,8:8:24:245,24,0	1/1:0,10:10:24:274,24,0	1/1:0,4:4:12:119,12,0	1/1:0,10:10:30:302,30,0	1/1:0,2:2:6:61,6,0	1/1:0,8:8:24:243,24,0	1/1:0,2:2:6:65,6,0	1/1:0,2:2:6:61,6,0	1/1:0,2:2:6:61,6,0	./.:.:.:.:.	0/0:1,0:1:3:0,3,26	1/1:0,4:4:12:118,12,0	1/1:0,3:3:9:89,9,0	0/0:1,0:1:3:0,3,33	./.:.:.:.:.	1/1:0,3:3:9:89,9,0	1/1:0,2:2:6:60,6,0	1/1:0,2:2:6:61,6,0	1/1:0,1:1:3:30,3,0	1/1:0,2:2:6:60,6,0	1/1:0,2:2:6:62,6,0	1/1:0,5:5:15:156,15,0	1/1:0,2:2:6:59,6,0	./.:.:.:.:.	1/1:0,4:4:12:120,12,0	1/1:0,3:3:9:93,9,0	1/1:0,3:3:9:86,9,0	1/1:0,3:3:9:89,9,0	./.:.:.:.:.	1/1:0,3:3:9:92,9,0	0/0:2,0:2:6:0,6,59	./.:.:.:.:.	1/1:0,2:2:6:59,6,0	1/1:0,5:5:15:154,15,0	1/1:0,1:1:3:32,3,0	./.:.:.:.:.	0/0:1,0:1:3:0,3,31	0/0:2,0:2:6:0,6,63	1/1:0,5:5:15:153,15,0	./.:.:.:.:.	0/0:1,0:1:3:0,3,30	1/1:0,1:1:3:31,3,0	0/0:1,0:1:3:0,3,31	1/1:0,5:5:15:143,15,0	1/1:0,2:2:6:61,6,0	1/1:0,3:3:9:89,9,0	1/1:0,1:1:3:32,3,0	1/1:0,1:1:3:32,3,0	0/1:1,1:2:25:25,0,26	1/1:0,1:1:3:32,3,0	./.:.:.:.:.	1/1:0,3:3:9:93,9,0	./.:.:.:.:.	1/1:0,3:3:9:90,9,0	./.:.:.:.:.	1/1:0,2:2:6:57,6,0	1/1:0,4:4:12:122,12,0	./.:.:.:.:.	1/1:0,2:2:6:59,6,0	1/1:0,2:2:6:59,6,0	./.:.:.:.:.	1/1:0,1:1:3:31,3,0	1/1:0,3:3:9:88,9,0	./.:.:.:.:.	1/1:0,9:9:24:249,24,0	0/0:1,0:1:3:0,3,31	0/0:2,0:2:6:0,6,62	./.:.:.:.:.	1/1:0,1:1:3:30,3,0	0/0:2,0:2:6:0,6,65	./.:.:.:.:.	1/1:0,5:5:15:154,15,0	1/1:0,4:4:9:88,9,0	1/1:0,4:4:12:118,12,0	1/1:0,1:1:3:32,3,0	1/1:0,3:3:9:89,9,0	0/0:1,0:1:3:0,3,29	1/1:0,1:1:3:30,3,0	1/1:0,1:1:3:30,3,0	0/0:1,0:1:3:0,3,30	1/1:0,2:2:6:61,6,0	1/1:0,3:3:9:91,9,0	1/1:0,3:3:9:89,9,0	1/1:0,2:2:6:61,6,0	1/1:0,2:2:6:61,6,0	1/1:0,1:1:3:27,3,0	./.:.:.:.:.	./.:.:.:.:.	0/0:5,0:5:6:0,6,89	./.:.:.:.:.	./.:.:.:.:.	0/0:7,0:7:12:0,12,164	0/0:2,0:2:3:0,3,45	./.:.:.:.:.	0/0:2,0:2:3:0,3,45	0/0:21,0:21:63:0,63,691
chr0	31398943	.	A	C	28058.3	.	AC=206;AF=0.798;AN=258;BaseQRankSum=1.655;DP=1081;Dels=0.00;FS=2.600;HaplotypeScore=0.1349;InbreedingCoeff=0.7247;MLEAC=211;MLEAF=0.818;MQ=59.47;MQ0=0;MQRankSum=-1.720;QD=30.56;ReadPosRankSum=-1.222	GT:AD:DP:GQ:PL	1/1:0,64:64:99:2076,192,0	0/0:13,0:13:39:0,39,423	1/1:0,14:14:42:453,42,0	1/1:0,54:54:99:1704,162,0	1/1:0,17:17:45:503,45,0	1/1:0,13:13:39:427,39,0	1/1:0,22:22:54:625,54,0	./.:.:.:.:.	1/1:0,2:2:6:65,6,0	1/1:0,17:17:51:536,51,0	1/1:0,2:2:6:68,6,0	1/1:0,25:25:69:760,69,0	1/1:0,9:9:24:274,24,0	1/1:0,1:1:3:32,3,0	1/1:0,32:32:96:1026,96,0	1/1:0,26:26:69:778,69,0	1/1:0,19:19:54:583,54,0	./.:.:.:.:.	0/0:12,0:12:30:0,30,349	0/0:7,0:7:21:0,21,217	1/1:0,3:3:9:95,9,0	1/1:0,14:14:42:444,42,0	1/1:0,19:19:57:613,57,0	0/0:23,0:23:69:0,69,734	./.:.:.:.:.	1/1:0,31:31:93:988,93,0	1/1:0,23:23:69:731,69,0	1/1:0,1:1:3:30,3,0	0/1:1,3:4:17:88,0,17	1/1:0,19:19:54:591,54,0	1/1:0,3:3:9:83,9,0	1/1:0,5:5:15:162,15,0	1/1:0,24:24:63:715,63,0	1/1:0,2:2:6:69,6,0	1/1:0,19:19:51:578,51,0	1/1:0,2:2:6:65,6,0	1/1:0,12:12:33:369,33,0	1/1:0,9:9:27:284,27,0	1/1:0,13:13:39:409,39,0	1/1:0,5:5:15:159,15,0	1/1:0,7:7:21:231,21,0	1/1:0,14:14:42:450,42,0	1/1:0,26:26:78:820,78,0	1/1:0,20:20:48:566,48,0	1/1:0,18:18:54:583,54,0	1/1:0,24:24:63:721,63,0	1/1:0,7:7:21:223,21,0	./.:.:.:.:.	1/1:0,2:2:6:67,6,0	1/1:0,6:6:18:193,18,0	1/1:0,6:6:15:172,15,0	0/0:3,0:3:9:0,9,97	1/1:0,9:9:27:289,27,0	1/1:0,6:6:18:189,18,0	0/0:7,0:7:21:0,21,216	./.:.:.:.:.	1/1:0,7:7:21:223,21,0	1/1:0,8:8:21:243,21,0	1/1:0,9:9:27:288,27,0	1/1:0,3:3:9:95,9,0	1/1:0,2:2:6:65,6,0	1/1:0,4:4:12:130,12,0	1/1:0,8:8:21:236,21,0	1/1:0,3:3:9:97,9,0	1/1:0,6:6:15:175,15,0	1/1:0,7:7:21:227,21,0	1/1:0,7:7:21:227,21,0	1/1:0,5:5:15:153,15,0	1/1:0,6:6:15:174,15,0	0/0:5,0:5:15:0,15,148	1/1:0,4:4:12:131,12,0	0/0:5,0:5:15:0,15,153	./.:.:.:.:.	1/1:0,4:4:12:127,12,0	1/1:0,5:5:15:159,15,0	1/1:0,4:4:12:132,12,0	0/0:2,0:2:6:0,6,65	0/0:4,0:4:12:0,12,117	0/0:3,0:3:9:0,9,94	1/1:0,4:4:12:129,12,0	1/1:0,2:2:6:63,6,0	0/0:2,0:2:6:0,6,59	1/1:0,2:2:6:64,6,0	0/0:3,0:3:9:0,9,100	1/1:0,6:6:18:189,18,0	1/1:0,4:4:12:131,12,0	1/1:0,2:2:6:63,6,0	1/1:0,4:4:12:123,12,0	1/1:0,5:5:15:158,15,0	0/1:4,1:5:18:18,0,111	1/1:0,2:2:3:31,3,0	1/1:0,5:5:15:162,15,0	1/1:0,3:3:9:97,9,0	1/1:0,1:1:3:31,3,0	1/1:0,2:2:6:57,6,0	1/1:0,2:2:6:61,6,0	1/1:0,4:4:12:128,12,0	1/1:0,3:3:9:97,9,0	1/1:0,3:3:9:101,9,0	1/1:0,3:3:9:95,9,0	1/1:0,9:9:27:290,27,0	1/1:0,1:1:3:32,3,0	1/1:0,2:2:6:63,6,0	1/1:0,5:5:15:160,15,0	1/1:0,1:1:3:33,3,0	1/1:0,4:4:12:129,12,0	0/0:2,0:2:6:0,6,64	0/0:7,0:7:21:0,21,218	1/1:0,2:2:6:65,6,0	1/1:0,4:4:9:107,9,0	0/0:4,0:4:12:0,12,126	1/1:0,2:2:6:66,6,0	1/1:0,6:6:18:193,18,0	1/1:0,3:3:9:98,9,0	1/1:0,2:2:6:64,6,0	1/1:0,5:5:15:160,15,0	1/1:0,6:6:18:193,18,0	0/0:4,0:4:12:0,12,118	1/1:0,1:1:3:32,3,0	1/1:0,1:1:3:31,3,0	0/0:3,0:3:9:0,9,95	1/1:0,4:4:12:124,12,0	1/1:0,8:8:24:260,24,0	1/1:0,10:10:30:325,30,0	1/1:0,4:4:12:128,12,0	1/1:0,2:2:6:54,6,0	1/1:0,4:4:12:130,12,0	1/1:0,8:8:24:243,24,0	0/0:6,0:6:18:0,18,189	0/0:5,0:5:9:0,9,122	0/0:4,0:4:6:0,6,89	./.:.:.:.:.	0/0:8,0:8:15:0,15,196	0/0:3,0:3:6:0,6,76	./.:.:.:.:.	0/0:2,0:2:3:0,3,45	0/0:26,0:26:78:0,78,883
chr0	31400017	.	C	A	7398.18	.	AC=64;AF=0.252;AN=254;BaseQRankSum=3.734;DP=933;Dels=0.00;FS=0.949;HaplotypeScore=0.1199;InbreedingCoeff=0.7363;MLEAC=61;MLEAF=0.240;MQ=59.68;MQ0=0;MQRankSum=-0.846;QD=28.35;ReadPosRankSum=-2.866	GT:AD:DP:GQ:PL	0/0:58,1:59:99:0,165,1792	0/0:22,0:22:63:0,63,707	0/0:14,0:14:42:0,42,450	1/1:0,31:31:93:999,93,0	0/0:14,0:14:42:0,42,457	1/1:0,16:16:45:492,45,0	1/1:0,13:13:39:416,39,0	0/0:1,0:1:3:0,3,32	./.:.:.:.:.	0/0:15,0:15:42:0,42,472	0/0:2,0:2:6:0,6,63	0/0:21,0:21:63:0,63,676	0/0:14,0:14:42:0,42,458	0/0:2,0:2:6:0,6,65	0/0:10,0:10:30:0,30,322	0/0:15,0:15:45:0,45,487	0/0:12,0:12:36:0,36,391	0/0:2,0:2:6:0,6,66	0/0:2,0:2:6:0,6,67	0/0:5,0:5:12:0,12,139	0/0:5,0:5:12:0,12,124	1/1:0,12:12:36:378,36,0	1/1:0,9:9:27:295,27,0	0/0:30,0:30:84:0,84,932	1/1:0,2:2:6:63,6,0	0/0:18,0:18:54:0,54,591	1/1:0,16:16:48:526,48,0	0/0:5,0:5:15:0,15,158	0/0:2,0:2:6:0,6,57	0/0:23,0:23:60:0,60,674	0/0:3,0:3:9:0,9,99	0/0:1,0:1:3:0,3,35	0/0:10,0:10:27:0,27,305	./.:.:.:.:.	0/0:8,0:8:24:0,24,261	0/0:3,0:3:6:0,6,59	1/1:0,16:16:45:492,45,0	0/0:12,0:12:33:0,33,356	0/0:6,0:6:18:0,18,188	0/0:2,0:2:6:0,6,67	0/0:5,0:5:15:0,15,167	0/0:12,0:12:36:0,36,397	1/1:0,19:19:57:609,57,0	0/0:14,0:14:42:0,42,453	1/1:0,22:22:60:689,60,0	0/0:21,0:21:63:0,63,652	0/0:6,0:6:18:0,18,201	0/1:3,1:4:20:20,0,85	1/1:0,4:4:9:112,9,0	0/0:3,0:3:9:0,9,94	./.:.:.:.:.	0/0:3,0:3:9:0,9,99	0/0:5,0:5:15:0,15,164	1/1:0,3:3:9:101,9,0	0/0:2,0:2:6:0,6,65	./.:.:.:.:.	0/0:4,0:4:12:0,12,126	0/0:10,0:10:30:0,30,324	0/0:3,0:3:6:0,6,65	0/0:5,0:5:15:0,15,165	./.:.:.:.:.	0/0:3,0:3:9:0,9,97	0/0:5,0:5:15:0,15,166	0/0:4,0:4:12:0,12,123	1/1:0,6:6:18:189,18,0	0/0:7,0:7:21:0,21,237	1/1:0,4:4:12:126,12,0	0/0:4,0:4:12:0,12,125	0/0:6,0:6:18:0,18,183	./.:.:.:.:.	1/1:0,2:2:6:62,6,0	0/0:4,0:4:12:0,12,135	1/1:0,2:2:6:56,6,0	0/1:4,5:9:99:135,0,99	0/0:7,0:7:21:0,21,224	0/0:2,0:2:6:0,6,61	0/0:4,0:4:12:0,12,136	0/0:5,0:5:15:0,15,158	0/0:1,0:1:3:0,3,34	0/0:5,0:5:15:0,15,165	0/0:2,0:2:3:0,3,45	0/0:4,0:4:12:0,12,130	0/0:6,0:6:18:0,18,197	0/0:4,0:4:12:0,12,126	1/1:0,5:5:15:155,15,0	1/1:0,4:4:12:126,12,0	0/0:1,0:1:3:0,3,32	0/0:3,0:3:9:0,9,99	0/0:7,0:7:21:0,21,220	0/0:4,0:4:12:0,12,136	0/0:3,0:3:9:0,9,97	0/0:4,0:4:12:0,12,124	0/0:1,0:1:3:0,3,32	1/1:0,1:1:3:34,3,0	1/1:0,4:4:9:107,9,0	0/0:3,0:3:9:0,9,94	0/0:4,0:4:12:0,12,125	./.:.:.:.:.	./.:.:.:.:.	0/0:2,0:2:6:0,6,64	0/0:6,0:6:18:0,18,195	0/0:4,0:4:12:0,12,130	0/0:3,0:3:3:0,3,33	1/1:0,2:2:6:69,6,0	1/1:0,3:3:6:78,6,0	1/1:0,7:7:21:230,21,0	0/0:2,0:2:6:0,6,63	0/0:3,0:3:9:0,9,95	0/0:3,0:3:9:0,9,95	0/0:4,0:4:9:0,9,110	0/0:6,0:6:18:0,18,187	0/0:3,0:3:9:0,9,97	0/0:8,0:8:24:0,24,250	0/0:3,0:3:9:0,9,90	0/0:6,0:6:18:0,18,187	0/0:2,0:2:6:0,6,55	0/0:3,0:3:9:0,9,101	0/0:5,0:5:15:0,15,165	0/0:5,0:5:15:0,15,158	1/1:0,6:6:18:202,18,0	0/0:2,0:2:6:0,6,67	1/1:0,11:11:30:332,30,0	1/1:0,14:14:42:449,42,0	1/1:0,3:3:9:101,9,0	1/1:0,3:3:6:58,6,0	1/1:0,5:5:12:138,12,0	1/1:0,2:2:6:67,6,0	1/1:0,1:1:3:33,3,0	0/0:4,0:4:12:0,12,132	0/0:4,0:4:6:0,6,89	./.:.:.:.:.	0/0:1,0:1:3:0,3,29	0/0:8,0:8:12:0,12,167	0/0:9,0:9:15:0,15,211	0/0:6,0:6:9:0,9,133	./.:.:.:.:.	0/0:36,0:36:99:0,108,1209
chr0	31400217	.	C	T	32125.9	.	AC=212;AF=0.791;AN=268;BaseQRankSum=-0.575;DP=1280;Dels=0.00;FS=14.468;HaplotypeScore=0.0660;InbreedingCoeff=0.7177;MLEAC=218;MLEAF=0.813;MQ=59.64;MQ0=0;MQRankSum=1.264;QD=29.77;ReadPosRankSum=0.133	GT:AD:DP:GQ:PL	1/1:0,76:76:99:2473,229,0	0/0:16,0:16:48:0,48,505	1/1:0,20:20:60:632,60,0	1/1:0,64:64:99:1976,192,0	1/1:0,19:19:57:580,57,0	1/1:0,29:29:84:863,84,0	1/1:0,26:26:69:746,69,0	./.:.:.:.:.	1/1:0,3:3:9:91,9,0	1/1:0,20:20:60:623,60,0	1/1:0,1:1:3:32,3,0	1/1:0,16:16:45:478,45,0	1/1:0,19:19:57:574,57,0	./.:.:.:.:.	1/1:0,28:28:81:839,81,0	1/1:0,26:26:75:788,75,0	1/1:0,28:28:81:849,81,0	1/1:0,1:1:3:31,3,0	0/0:18,0:18:39:0,39,469	0/0:16,0:16:36:0,36,424	1/1:0,2:2:6:65,6,0	1/1:0,38:38:99:1151,111,0	1/1:0,26:26:78:807,78,0	0/0:22,0:22:66:0,66,686	1/1:0,2:2:6:67,6,0	1/1:0,27:27:72:787,72,0	1/1:0,15:15:42:457,42,0	1/1:0,5:5:15:153,15,0	1/1:0,3:3:9:93,9,0	1/1:0,24:24:72:728,72,0	1/1:0,5:5:15:162,15,0	1/1:0,3:3:9:93,9,0	1/1:0,28:28:84:880,84,0	1/1:0,2:2:3:32,3,0	1/1:0,26:26:72:775,72,0	1/1:0,4:4:12:123,12,0	1/1:0,28:28:66:759,66,0	1/1:0,23:23:66:671,66,0	1/1:0,13:13:33:368,33,0	1/1:0,2:2:6:60,6,0	1/1:0,2:2:6:67,6,0	1/1:0,17:17:48:510,48,0	1/1:0,14:14:42:438,42,0	1/1:0,16:16:45:485,45,0	1/1:0,17:17:45:490,45,0	1/1:0,43:43:99:1256,117,0	1/1:0,14:14:36:392,36,0	1/1:0,6:6:18:193,18,0	1/1:0,5:5:15:162,15,0	1/1:0,4:4:9:107,9,0	1/1:0,1:1:3:33,3,0	0/0:5,0:5:15:0,15,159	1/1:0,5:5:15:155,15,0	1/1:0,2:2:6:64,6,0	0/0:5,0:5:15:0,15,159	1/1:0,1:1:3:32,3,0	1/1:0,5:5:15:152,15,0	1/1:0,9:9:27:284,27,0	1/1:0,2:2:6:62,6,0	1/1:0,5:5:15:154,15,0	1/1:0,6:6:18:190,18,0	1/1:0,2:2:6:64,6,0	1/1:0,3:3:9:93,9,0	1/1:0,7:7:21:217,21,0	1/1:0,9:9:21:245,21,0	1/1:0,1:1:3:30,3,0	1/1:0,9:9:24:271,24,0	1/1:0,4:4:12:124,12,0	1/1:0,6:6:18:189,18,0	0/0:1,0:1:3:0,3,34	1/1:0,2:2:6:63,6,0	0/0:3,0:3:9:0,9,94	1/1:0,6:6:15:171,15,0	1/1:0,2:2:6:61,6,0	1/1:0,1:1:3:31,3,0	1/1:0,10:10:30:315,30,0	1/1:0,5:5:15:159,15,0	0/0:2,0:2:6:0,6,61	0/0:5,0:5:15:0,15,155	0/0:1,0:1:3:0,3,33	1/1:0,4:4:9:104,9,0	0/0:4,0:4:12:0,12,125	1/1:0,4:4:12:130,12,0	0/0:7,0:7:21:0,21,213	1/1:0,5:5:15:152,15,0	1/1:0,1:1:3:31,3,0	1/1:0,6:6:18:183,18,0	1/1:0,3:3:9:90,9,0	1/1:0,3:3:9:97,9,0	0/1:4,1:5:18:18,0,119	1/1:0,7:7:21:215,21,0	1/1:0,6:6:15:177,15,0	1/1:0,2:2:6:64,6,0	./.:.:.:.:.	1/1:0,7:7:21:223,21,0	1/1:0,9:9:27:271,27,0	1/1:0,2:2:6:62,6,0	1/1:0,2:2:6:61,6,0	1/1:0,2:2:6:61,6,0	1/1:0,1:1:3:34,3,0	1/1:0,5:5:15:159,15,0	1/1:0,3:3:9:92,9,0	1/1:0,2:2:6:59,6,0	1/1:0,6:6:18:184,18,0	1/1:0,5:5:15:154,15,0	1/1:0,3:3:9:92,9,0	0/0:8,0:8:21:0,21,228	0/0:9,0:9:27:0,27,286	1/1:0,6:6:18:184,18,0	1/1:0,8:8:24:249,24,0	0/0:4,0:4:12:0,12,122	1/1:0,6:6:18:186,18,0	1/1:0,4:4:12:130,12,0	1/1:0,9:9:27:279,27,0	1/1:0,3:3:9:93,9,0	1/1:0,10:10:30:310,30,0	1/1:0,7:7:21:221,21,0	0/0:4,0:4:12:0,12,123	1/1:0,1:1:3:34,3,0	1/1:0,5:5:15:156,15,0	0/0:3,0:3:9:0,9,96	1/1:0,6:6:18:193,18,0	1/1:0,5:5:15:156,15,0	0/1:1,5:6:12:135,0,12	1/1:0,8:8:24:246,24,0	1/1:0,2:2:6:65,6,0	1/1:0,3:3:9:94,9,0	1/1:0,4:4:12:125,12,0	0/0:3,0:3:9:0,9,89	0/0:8,0:8:12:0,12,179	0/0:2,0:2:3:0,3,45	0/0:4,0:4:6:0,6,89	0/0:3,0:3:6:0,6,75	0/0:7,0:7:12:0,12,167	0/0:2,0:2:3:0,3,45	0/0:3,0:3:6:0,6,75	0/0:36,0:36:99:0,108,1216
chr0	31400500	.	T	G	12614.1	.	AC=113;AF=0.422;AN=268;BaseQRankSum=-0.278;DP=1031;Dels=0.00;FS=3.553;HaplotypeScore=0.0581;InbreedingCoeff=0.7890;MLEAC=112;MLEAF=0.418;MQ=58.92;MQ0=1;MQRankSum=-0.773;QD=29.27;ReadPosRankSum=-1.924	GT:AD:DP:GQ:PL	1/1:0,48:48:99:1539,144,0	0/0:24,0:24:63:0,63,702	0/0:15,0:15:39:0,39,431	0/0:42,0:42:99:0,126,1302	1/1:0,19:19:57:579,57,0	0/0:14,0:14:36:0,36,408	0/0:20,0:20:54:0,54,591	1/1:0,1:1:3:32,3,0	0/0:3,0:3:9:0,9,95	1/1:0,15:15:42:456,42,0	1/1:0,1:1:3:35,3,0	0/0:16,0:16:48:0,48,504	1/1:0,16:16:48:495,48,0	./.:.:.:.:.	1/1:0,13:13:39:410,39,0	1/1:0,23:23:69:697,69,0	1/1:0,13:13:39:408,39,0	0/0:1,0:1:3:0,3,32	0/0:8,0:8:21:0,21,234	0/0:13,0:13:30:0,30,350	0/0:3,0:3:9:0,9,97	0/0:19,0:19:57:0,57,581	0/0:14,0:14:42:0,42,431	0/0:27,0:27:75:0,75,819	0/0:4,0:4:12:0,12,132	1/1:0,26:26:78:806,78,0	0/0:13,0:14:30:0,30,356	1/1:0,7:7:21:226,21,0	1/1:0,2:2:6:63,6,0	1/1:0,27:27:75:798,75,0	1/1:0,6:6:18:191,18,0	1/1:0,1:1:3:32,3,0	1/1:0,21:21:63:661,63,0	1/1:0,2:2:3:32,3,0	0/0:15,0:15:39:0,39,430	1/1:0,7:7:21:226,21,0	0/0:19,0:19:48:0,48,543	1/1:0,19:19:57:597,57,0	1/1:0,10:10:24:274,24,0	1/1:0,3:3:9:102,9,0	1/1:0,4:4:12:134,12,0	1/1:0,12:12:36:378,36,0	0/0:23,0:23:63:0,63,684	0/0:21,0:21:63:0,63,652	0/0:16,0:16:42:0,42,467	0/0:23,0:23:60:0,60,665	0/0:7,0:7:21:0,21,222	0/0:4,0:4:12:0,12,130	0/0:1,0:1:3:0,3,31	1/1:0,4:4:9:108,9,0	1/1:0,3:3:9:91,9,0	0/0:2,0:2:6:0,6,63	1/1:0,2:2:6:61,6,0	0/0:1,0:1:3:0,3,33	0/0:3,0:3:6:0,6,65	1/1:0,6:6:18:187,18,0	0/0:5,0:5:12:0,12,137	0/0:7,0:7:21:0,21,225	1/1:0,1:1:3:32,3,0	0/0:9,0:9:21:0,21,247	1/1:0,3:3:9:96,9,0	1/1:0,3:3:9:94,9,0	1/1:0,8:8:24:245,24,0	1/1:0,5:5:15:154,15,0	0/0:8,0:8:24:0,24,249	1/1:0,4:4:12:124,12,0	0/0:4,0:4:12:0,12,122	1/1:0,6:6:18:181,18,0	1/1:0,6:6:18:190,18,0	0/0:3,0:3:9:0,9,98	0/0:1,0:1:3:0,3,34	0/0:7,0:7:21:0,21,218	0/0:3,0:3:9:0,9,97	0/0:4,0:4:12:0,12,118	0/0:1,0:1:3:0,3,32	0/0:3,0:3:9:0,9,97	0/0:1,0:1:3:0,3,31	0/0:2,0:2:6:0,6,62	./.:.:.:.:.	0/0:2,0:2:3:0,3,45	0/0:4,0:4:12:0,12,117	0/0:1,0:1:3:0,3,31	0/0:6,0:6:18:0,18,195	0/0:5,0:5:15:0,15,160	0/0:4,0:4:12:0,12,125	0/0:3,0:3:9:0,9,97	1/1:0,4:4:12:128,12,0	1/1:0,3:3:9:84,9,0	1/1:0,3:3:9:94,9,0	0/1:1,2:3:23:56,0,23	1/1:0,3:3:9:92,9,0	1/1:0,3:3:9:97,9,0	1/1:0,1:1:3:32,3,0	0/0:3,0:3:9:0,9,95	0/0:3,0:3:9:0,9,94	1/1:0,2:2:6:55,6,0	1/1:0,5:5:15:157,15,0	1/1:0,2:2:6:65,6,0	1/1:0,2:2:6:62,6,0	1/1:0,2:2:6:63,6,0	1/1:0,5:5:15:154,15,0	1/1:0,2:2:6:61,6,0	1/1:0,4:4:12:124,12,0	0/0:3,0:3:9:0,9,93	0/0:4,0:4:12:0,12,123	0/0:9,0:9:27:0,27,286	0/0:5,0:5:15:0,15,155	0/0:5,0:5:15:0,15,162	1/1:0,7:7:21:221,21,0	0/0:3,0:3:9:0,9,91	0/0:6,0:6:18:0,18,191	1/1:0,7:7:21:225,21,0	1/1:0,6:6:18:184,18,0	1/1:0,11:11:33:336,33,0	1/1:0,3:3:9:93,9,0	1/1:0,4:4:12:122,12,0	1/1:0,2:2:6:61,6,0	0/0:1,0:1:3:0,3,31	0/0:3,0:3:9:0,9,101	0/0:4,0:4:12:0,12,124	0/0:1,0:1:3:0,3,32	0/0:4,0:4:12:0,12,124	0/0:5,0:5:15:0,15,159	0/0:5,0:5:15:0,15,156	0/0:2,0:2:6:0,6,61	0/0:2,0:2:6:0,6,63	0/0:8,0:8:18:0,18,212	0/0:5,0:5:15:0,15,158	0/0:3,0:3:9:0,9,99	./.:.:.:.:.	0/0:4,0:4:6:0,6,89	0/0:2,0:2:3:0,3,45	0/0:6,0:6:9:0,9,122	0/0:4,0:4:6:0,6,89	0/0:4,0:4:6:0,6,89	0/0:8,0:8:15:0,15,196	0/0:33,0:33:99:0,99,1103
chr0	31401235	.	C	G	658.21	.	AC=13;AF=0.050;AN=260;BaseQRankSum=0.810;DP=985;Dels=0.00;FS=3.532;HaplotypeScore=0.1392;InbreedingCoeff=0.4049;MLEAC=9;MLEAF=0.035;MQ=59.63;MQ0=0;MQRankSum=-0.471;QD=21.94;ReadPosRankSum=-0.831	GT:AD:DP:GQ:PL	0/0:72,0:72:99:0,216,2240	0/0:28,0:28:81:0,81,837	0/0:22,0:23:66:0,66,668	0/0:39,0:41:99:0,108,1117	0/0:20,0:20:57:0,57,597	0/0:7,0:8:19:0,19,200	0/0:13,0:13:39:0,39,395	0/0:5,0:5:15:0,15,152	0/0:2,0:2:6:0,6,63	0/0:23,0:23:69:0,69,687	0/0:3,0:3:9:0,9,98	0/0:21,0:21:63:0,63,647	0/0:11,0:11:33:0,33,345	0/0:1,0:1:3:0,3,33	0/0:19,0:19:57:0,57,573	0/0:15,0:15:45:0,45,465	0/0:15,0:15:45:0,45,461	0/0:4,0:4:12:0,12,122	0/0:4,0:4:12:0,12,121	0/0:1,0:1:3:0,3,31	0/0:2,0:2:6:0,6,67	0/0:12,0:12:33:0,33,350	0/0:20,0:20:54:0,54,590	0/0:22,0:22:66:0,66,662	./.:.:.:.:.	0/0:26,0:26:78:0,78,799	0/0:13,0:13:36:0,36,370	0/0:3,0:3:9:0,9,98	./.:.:.:.:.	0/0:15,0:15:45:0,45,447	0/0:2,0:2:6:0,6,61	0/0:2,0:2:6:0,6,67	0/0:23,0:23:66:0,66,701	1/1:0,3:3:9:97,9,0	0/0:18,0:18:54:0,54,550	0/1:2,3:5:48:82,0,48	0/0:21,0:21:60:0,60,609	1/1:0,9:9:27:284,27,0	0/0:7,0:7:21:0,21,217	1/1:0,1:1:3:26,3,0	0/0:4,0:4:12:0,12,124	0/0:20,0:20:54:0,54,590	0/0:17,0:17:51:0,51,503	0/0:13,0:13:39:0,39,389	0/0:12,0:12:36:0,36,362	0/0:13,0:13:36:0,36,385	0/0:12,0:12:36:0,36,365	0/0:7,0:7:21:0,21,220	0/0:2,0:2:6:0,6,65	0/0:4,0:4:12:0,12,115	0/0:1,0:1:3:0,3,34	0/0:1,0:1:3:0,3,30	0/0:3,0:3:9:0,9,86	0/0:5,0:5:12:0,12,115	0/0:6,0:6:18:0,18,178	0/0:3,0:3:9:0,9,97	0/0:4,0:4:12:0,12,126	0/0:3,0:3:9:0,9,96	0/0:3,0:3:6:0,6,75	0/0:8,0:8:24:0,24,248	0/0:5,0:5:15:0,15,147	0/0:1,0:1:3:0,3,31	0/0:7,0:7:18:0,18,183	0/0:6,0:6:18:0,18,181	0/0:6,0:6:18:0,18,184	0/0:2,0:2:6:0,6,59	./.:.:.:.:.	0/0:5,0:5:12:0,12,133	0/0:2,0:2:6:0,6,62	0/0:2,0:2:6:0,6,60	0/0:4,0:4:12:0,12,122	0/0:5,0:5:15:0,15,156	0/0:1,0:1:3:0,3,31	0/0:2,0:2:6:0,6,63	0/0:6,0:6:18:0,18,183	0/0:5,0:5:15:0,15,155	0/0:1,0:1:3:0,3,32	0/0:4,0:4:12:0,12,120	0/0:6,0:6:18:0,18,187	0/0:5,0:5:15:0,15,145	0/0:2,0:2:6:0,6,61	0/0:3,0:3:9:0,9,86	0/0:3,0:3:9:0,9,93	0/0:3,0:3:9:0,9,91	0/0:2,0:2:6:0,6,63	0/0:2,0:2:6:0,6,67	0/0:2,0:2:6:0,6,62	1/1:0,3:3:9:93,9,0	0/0:6,0:6:18:0,18,186	0/0:2,0:2:6:0,6,61	0/0:1,0:1:3:0,3,29	0/0:3,0:3:9:0,9,93	0/0:4,0:4:12:0,12,118	0/0:3,0:3:9:0,9,95	0/0:4,0:5:12:0,12,123	./.:.:.:.:.	1/1:0,6:6:18:190,18,0	0/0:3,0:3:9:0,9,95	./.:.:.:.:.	0/0:1,0:1:3:0,3,32	0/0:5,0:5:15:0,15,159	0/0:5,0:5:15:0,15,153	0/0:2,0:2:6:0,6,59	0/0:7,0:7:21:0,21,215	0/0:5,0:5:12:0,12,141	0/0:11,0:11:27:0,27,306	0/0:4,0:4:12:0,12,122	0/0:5,0:5:15:0,15,151	0/0:3,0:3:9:0,9,100	0/0:8,0:8:24:0,24,245	0/0:7,0:7:21:0,21,211	0/0:3,0:3:9:0,9,103	0/0:5,0:6:15:0,15,149	0/0:8,0:8:24:0,24,243	0/0:10,0:10:24:0,24,274	0/0:2,0:2:6:0,6,61	1/1:0,3:3:9:93,9,0	0/0:4,0:4:12:0,12,120	0/0:4,0:4:12:0,12,122	0/0:4,0:4:12:0,12,123	0/0:5,0:5:15:0,15,154	0/0:6,0:6:18:0,18,180	0/0:6,0:6:18:0,18,185	0/0:1,0:1:3:0,3,29	0/0:6,0:6:15:0,15,172	0/0:3,0:3:9:0,9,91	0/0:4,0:4:12:0,12,126	0/0:8,0:8:24:0,24,238	0/0:5,0:5:15:0,15,149	0/0:3,0:3:6:0,6,74	./.:.:.:.:.	./.:.:.:.:.	0/0:6,0:6:12:0,12,147	0/0:2,0:2:6:0,6,59	0/0:2,0:2:6:0,6,61	0/0:2,0:2:3:0,3,45	0/0:17,0:17:51:0,51,567
chr0	31401271	.	G	A	3885.6	.	AC=38;AF=0.145;AN=262;BaseQRankSum=-6.876;DP=932;Dels=0.00;FS=3.353;HaplotypeScore=0.1445;InbreedingCoeff=0.6974;MLEAC=34;MLEAF=0.130;MQ=59.61;MQ0=0;MQRankSum=-1.042;QD=26.98;ReadPosRankSum=0.468	GT:AD:DP:GQ:PL	0/0:69,0:69:99:0,208,2220	0/0:22,0:22:60:0,60,647	0/0:15,0:15:45:0,45,476	1/1:0,38:38:99:1125,111,0	0/0:13,0:13:39:0,39,412	1/1:0,10:10:27:296,27,0	1/1:0,14:14:39:417,39,0	0/0:4,0:4:12:0,12,128	0/0:3,0:3:9:0,9,100	0/0:20,0:20:60:0,60,631	0/0:1,0:1:3:0,3,32	0/0:18,0:18:54:0,54,569	0/0:9,0:9:21:0,21,230	1/1:0,1:1:3:30,3,0	0/0:15,0:15:45:0,45,459	0/0:19,0:19:54:0,54,566	0/0:18,0:18:54:0,54,557	0/0:5,0:5:15:0,15,162	0/0:8,0:8:24:0,24,259	0/0:3,0:3:9:0,9,95	1/1:0,2:2:6:64,6,0	0/0:6,0:6:18:0,18,187	0/0:21,0:21:57:0,57,634	0/0:23,0:23:69:0,69,716	./.:.:.:.:.	0/0:22,0:22:66:0,66,682	1/1:0,10:10:27:287,27,0	0/0:5,0:5:15:0,15,167	0/0:2,0:2:6:0,6,65	0/0:12,0:12:36:0,36,379	0/0:2,0:2:6:0,6,63	0/0:3,0:3:9:0,9,97	0/0:20,0:20:57:0,57,590	0/0:2,0:2:6:0,6,63	0/0:19,0:19:57:0,57,593	0/0:6,0:6:18:0,18,199	1/1:0,17:17:48:505,48,0	0/0:8,0:8:21:0,21,231	0/0:9,0:9:27:0,27,279	0/0:1,0:1:3:0,3,32	0/0:5,0:5:15:0,15,163	0/0:20,0:20:54:0,54,600	1/1:0,12:12:36:350,36,0	0/0:12,0:12:36:0,36,379	0/0:13,0:13:36:0,36,393	0/0:13,0:13:36:0,36,394	0/0:16,0:16:48:0,48,505	0/0:7,0:7:21:0,21,220	1/1:0,2:2:6:63,6,0	0/0:6,0:6:15:0,15,166	./.:.:.:.:.	./.:.:.:.:.	0/0:4,0:4:12:0,12,122	1/1:0,3:3:9:87,9,0	0/0:7,0:7:21:0,21,224	0/0:1,0:1:3:0,3,32	0/0:6,0:6:18:0,18,189	0/0:3,0:3:9:0,9,95	0/0:3,0:3:6:0,6,78	0/0:7,0:7:21:0,21,221	0/0:4,0:4:12:0,12,125	0/0:1,0:1:3:0,3,32	0/0:8,0:8:18:0,18,202	0/0:4,0:4:12:0,12,122	1/1:0,7:7:21:221,21,0	0/0:2,0:2:6:0,6,65	1/1:0,1:1:3:29,3,0	0/0:5,0:5:12:0,12,141	0/0:2,0:2:6:0,6,62	0/0:3,0:3:9:0,9,92	1/1:0,4:4:12:117,12,0	1/1:0,3:3:9:97,9,0	0/0:2,0:2:6:0,6,69	0/0:4,0:4:12:0,12,128	0/0:5,0:5:15:0,15,162	0/0:6,0:6:18:0,18,184	0/0:2,0:2:6:0,6,66	0/0:2,0:2:6:0,6,61	0/0:9,0:9:27:0,27,283	0/0:4,0:4:12:0,12,130	0/0:2,0:2:6:0,6,63	0/0:2,0:2:6:0,6,61	0/0:3,0:3:9:0,9,97	0/0:4,0:4:12:0,12,126	0/0:1,0:1:3:0,3,32	1/1:0,2:2:6:59,6,0	0/0:1,0:1:3:0,3,32	0/0:4,0:4:12:0,12,130	0/0:5,0:5:15:0,15,156	0/0:3,0:3:9:0,9,86	0/0:1,0:1:3:0,3,33	0/0:3,0:3:9:0,9,93	0/0:3,0:3:9:0,9,91	1/1:0,4:4:12:120,12,0	1/1:0,4:4:12:124,12,0	0/0:4,0:4:12:0,12,128	0/0:4,0:4:12:0,12,133	0/0:3,0:3:9:0,9,94	0/0:2,0:2:6:0,6,65	0/0:4,0:4:12:0,12,128	0/0:6,0:6:18:0,18,185	0/0:3,0:3:9:0,9,94	0/0:2,0:2:6:0,6,61	0/0:6,0:6:18:0,18,194	0/0:4,0:4:9:0,9,106	0/0:9,0:9:21:0,21,247	0/0:3,0:3:9:0,9,97	0/0:5,0:5:15:0,15,156	0/0:5,0:5:15:0,15,162	0/0:7,0:7:21:0,21,211	0/0:3,0:3:9:0,9,95	0/0:5,0:5:15:0,15,166	0/0:4,0:4:12:0,12,117	0/0:7,0:7:21:0,21,218	0/0:9,0:9:21:0,21,250	0/0:5,0:5:15:0,15,155	0/0:3,0:3:9:0,9,95	0/0:3,0:3:9:0,9,96	0/0:4,0:4:12:0,12,122	0/0:1,0:1:3:0,3,28	0/0:4,0:4:12:0,12,128	0/0:4,0:4:12:0,12,120	0/0:5,0:5:15:0,15,158	./.:.:.:.:.	0/0:6,0:6:15:0,15,156	1/1:0,4:4:12:124,12,0	1/1:0,6:6:18:180,18,0	0/0:6,0:6:18:0,18,184	0/0:3,0:3:9:0,9,94	0/0:3,0:3:6:0,6,63	./.:.:.:.:.	./.:.:.:.:.	0/0:3,0:3:6:0,6,75	0/0:3,0:3:6:0,6,75	0/0:2,0:2:6:0,6,62	0/0:4,0:4:6:0,6,89	0/0:13,0:13:39:0,39,436
chr0	31401860	.	G	A	17084.5	.	AC=179;AF=0.722;AN=248;BaseQRankSum=3.650;DP=796;Dels=0.00;FS=7.016;HaplotypeScore=0.1261;InbreedingCoeff=0.7370;MLEAC=183;MLEAF=0.738;MQ=59.72;MQ0=0;MQRankSum=-0.798;QD=29.51;ReadPosRankSum=-0.833	GT:AD:DP:GQ:PL	1/1:0,46:46:99:1473,138,0	0/0:14,0:14:42:0,42,422	1/1:0,14:14:42:440,42,0	1/1:0,26:26:78:795,78,0	1/1:0,20:20:57:612,57,0	1/1:0,10:10:27:292,27,0	1/1:0,9:9:24:259,24,0	1/1:0,3:3:9:97,9,0	0/0:3,0:3:9:0,9,90	1/1:0,11:11:33:350,33,0	1/1:0,3:3:9:94,9,0	0/0:17,0:17:48:0,48,490	1/1:0,12:12:36:375,36,0	1/1:0,2:2:6:65,6,0	1/1:0,7:7:21:218,21,0	1/1:0,11:11:33:339,33,0	1/1:0,17:17:51:536,51,0	./.:.:.:.:.	1/1:0,3:3:9:95,9,0	0/0:6,0:6:18:0,18,173	1/1:0,2:2:6:62,6,0	0/0:16,0:16:48:0,48,482	0/0:16,0:16:48:0,48,482	0/0:17,0:17:51:0,51,502	./.:.:.:.:.	1/1:0,7:7:21:213,21,0	1/1:0,14:14:42:441,42,0	1/1:0,3:3:9:92,9,0	1/1:0,1:1:3:25,3,0	1/1:0,21:21:63:660,63,0	1/1:0,5:5:15:160,15,0	1/1:0,3:3:9:97,9,0	1/1:0,15:15:39:426,39,0	1/1:0,3:3:9:95,9,0	1/1:0,7:7:21:209,21,0	1/1:0,5:5:15:153,15,0	1/1:0,23:23:69:715,69,0	1/1:0,5:5:15:158,15,0	1/1:0,9:9:27:283,27,0	1/1:0,2:2:6:63,6,0	1/1:0,3:3:9:96,9,0	1/1:0,15:15:45:467,45,0	1/1:0,19:19:57:594,57,0	1/1:0,11:11:30:325,30,0	0/0:8,0:8:24:0,24,253	1/1:0,17:17:48:519,48,0	1/1:0,5:5:12:140,12,0	0/0:4,0:4:12:0,12,120	1/1:0,1:1:3:32,3,0	1/1:0,6:6:18:184,18,0	./.:.:.:.:.	0/0:2,0:2:6:0,6,62	1/1:0,2:2:6:63,6,0	1/1:0,3:3:9:95,9,0	1/1:0,4:4:12:125,12,0	1/1:0,3:3:9:94,9,0	1/1:0,4:4:12:129,12,0	1/1:0,3:3:9:92,9,0	1/1:0,7:7:21:219,21,0	0/0:3,0:3:9:0,9,93	./.:.:.:.:.	1/1:0,5:5:15:155,15,0	1/1:0,3:3:9:95,9,0	1/1:0,7:7:18:201,18,0	1/1:0,4:4:12:123,12,0	1/1:0,5:5:15:154,15,0	./.:.:.:.:.	1/1:0,1:1:3:32,3,0	1/1:0,1:1:3:30,3,0	./.:.:.:.:.	./.:.:.:.:.	1/1:0,1:1:3:32,3,0	0/0:2,0:2:6:0,6,63	0/0:1,0:1:3:0,3,29	1/1:0,2:2:6:59,6,0	1/1:0,1:1:3:31,3,0	./.:.:.:.:.	0/0:2,0:3:6:0,6,62	1/1:0,2:2:6:63,6,0	0/0:9,0:9:24:0,24,259	0/0:2,0:2:6:0,6,62	./.:.:.:.:.	1/1:0,6:6:18:189,18,0	0/0:2,0:2:6:0,6,63	1/1:0,1:1:3:33,3,0	1/1:0,5:5:15:156,15,0	1/1:0,6:6:18:189,18,0	1/1:0,3:3:9:91,9,0	1/1:0,3:3:9:83,9,0	0/1:3,4:7:72:104,0,72	1/1:0,5:5:9:121,9,0	1/1:0,5:5:15:153,15,0	1/1:0,6:6:18:191,18,0	1/1:0,1:1:3:32,3,0	1/1:0,1:1:3:31,3,0	1/1:1,1:2:3:31,3,0	1/1:0,6:6:18:194,18,0	1/1:0,1:1:3:32,3,0	1/1:0,2:2:6:62,6,0	1/1:0,2:2:6:61,6,0	1/1:0,2:2:6:57,6,0	./.:.:.:.:.	1/1:0,1:1:3:31,3,0	./.:.:.:.:.	0/0:2,0:2:6:0,6,59	0/0:3,0:3:9:0,9,95	0/0:5,0:5:15:0,15,160	1/1:0,4:4:12:119,12,0	1/1:0,4:4:9:99,9,0	1/1:0,5:5:15:153,15,0	0/0:3,0:3:9:0,9,95	1/1:0,4:4:9:98,9,0	1/1:0,5:5:15:155,15,0	1/1:0,4:4:12:126,12,0	1/1:0,6:6:18:189,18,0	1/1:0,2:2:6:61,6,0	1/1:0,4:4:12:128,12,0	0/0:3,0:3:9:0,9,88	1/1:0,1:1:3:33,3,0	0/0:1,0:1:3:0,3,31	1/1:0,3:3:9:96,9,0	0/0:5,0:5:15:0,15,150	0/0:6,0:6:18:0,18,189	0/0:5,0:5:15:0,15,155	0/0:6,0:6:18:0,18,175	1/1:0,3:3:9:92,9,0	1/1:0,3:3:9:91,9,0	0/0:4,0:4:12:0,12,124	0/0:3,0:3:9:0,9,88	./.:.:.:.:.	0/0:4,0:4:6:0,6,89	0/0:3,0:3:6:0,6,76	./.:.:.:.:.	0/0:4,0:4:9:0,9,105	1/1:0,12:12:24:305,24,0	0/0:6,0:6:9:0,9,134	0/0:29,0:29:87:0,87,925
chr0	31402781	.	C	T	4434.39	.	AC=60;AF=0.236;AN=254;BaseQRankSum=5.864;DP=922;Dels=0.00;FS=7.089;HaplotypeScore=0.0722;InbreedingCoeff=0.6755;MLEAC=56;MLEAF=0.220;MQ=59.50;MQ0=0;MQRankSum=0.949;QD=24.91;ReadPosRankSum=-1.451	GT:AD:DP:GQ:PL	0/0:61,0:61:99:0,183,1866	1/1:0,16:16:48:493,48,0	0/0:23,0:23:66:0,66,672	0/0:44,0:44:99:0,132,1301	0/0:7,0:7:21:0,21,202	0/0:8,0:8:24:0,24,239	0/0:28,0:28:81:0,81,804	0/0:1,0:1:3:0,3,32	1/1:0,4:4:12:132,12,0	0/0:21,0:21:63:0,63,612	0/0:1,0:1:3:0,3,31	1/1:1,10:11:7:287,7,0	0/0:9,0:9:27:0,27,275	0/0:1,0:1:3:0,3,31	0/0:25,0:25:72:0,72,729	0/0:15,0:15:45:0,45,437	0/0:24,0:24:72:0,72,712	0/1:5,3:8:73:73,0,128	0/0:8,0:8:21:0,21,222	1/1:0,11:11:33:331,33,0	0/0:3,0:3:9:0,9,93	1/1:0,8:8:24:248,24,0	1/1:0,16:16:42:450,42,0	1/1:0,6:6:18:195,18,0	0/0:4,0:4:12:0,12,125	0/0:16,0:16:48:0,48,466	0/0:10,0:10:30:0,30,301	0/0:5,0:5:15:0,15,151	0/0:2,0:2:6:0,6,60	0/0:26,0:26:72:0,72,739	0/0:5,0:5:15:0,15,155	0/0:5,0:5:15:0,15,149	0/0:12,0:12:33:0,33,329	0/0:1,0:1:3:0,3,30	0/0:15,0:15:42:0,42,429	0/0:5,0:5:15:0,15,148	0/0:11,0:11:30:0,30,311	0/0:7,0:7:21:0,21,200	0/0:8,0:8:24:0,24,237	0/0:7,0:7:21:0,21,214	0/0:5,0:5:15:0,15,155	0/0:12,0:12:36:0,36,364	0/0:19,0:19:57:0,57,568	0/0:12,0:12:33:0,33,344	1/1:0,11:11:33:342,33,0	0/0:19,0:19:57:0,57,554	0/0:9,0:9:27:0,27,270	1/1:0,1:1:3:31,3,0	0/0:1,0:1:3:0,3,26	0/0:9,0:9:27:0,27,267	0/0:1,0:1:3:0,3,30	1/1:0,3:3:9:94,9,0	0/0:4,0:4:12:0,12,114	0/0:5,0:5:9:0,9,116	0/0:5,0:5:15:0,15,151	0/0:4,0:4:12:0,12,118	0/0:1,0:1:3:0,3,28	0/0:5,0:5:15:0,15,148	0/0:1,0:1:3:0,3,30	1/1:0,8:8:24:237,24,0	0/0:1,0:1:3:0,3,30	0/0:3,0:3:9:0,9,82	0/0:5,0:5:15:0,15,154	0/0:2,0:2:6:0,6,58	0/0:7,0:7:21:0,21,209	0/0:2,0:2:6:0,6,59	0/0:6,0:6:15:0,15,165	0/0:10,0:10:27:0,27,278	0/0:3,0:3:9:0,9,90	./.:.:.:.:.	./.:.:.:.:.	0/0:4,0:4:12:0,12,119	1/1:0,3:3:9:94,9,0	0/1:1,2:3:18:54,0,18	0/0:6,0:6:15:0,15,164	0/0:1,0:1:3:0,3,30	0/0:5,0:5:12:0,12,130	./.:.:.:.:.	./.:.:.:.:.	1/1:0,5:5:15:150,15,0	1/1:0,3:3:9:93,9,0	./.:.:.:.:.	0/0:5,0:5:15:0,15,153	1/1:0,1:1:3:32,3,0	0/0:3,0:3:9:0,9,88	0/0:5,0:5:15:0,15,157	0/0:4,0:4:12:0,12,115	0/0:6,0:6:18:0,18,176	0/0:1,0:1:3:0,3,28	0/1:2,1:3:22:22,0,52	./.:.:.:.:.	./.:.:.:.:.	0/0:2,0:2:6:0,6,61	0/0:3,0:3:9:0,9,89	0/0:1,0:1:3:0,3,32	0/0:2,0:2:6:0,6,61	0/0:3,0:3:9:0,9,84	0/0:1,0:1:3:0,3,30	0/0:2,0:2:6:0,6,57	0/0:4,0:4:12:0,12,122	0/0:1,0:1:3:0,3,29	0/0:2,0:2:6:0,6,53	0/0:1,0:1:3:0,3,29	1/1:0,1:1:3:34,3,0	1/1:0,4:4:12:124,12,0	1/1:0,1:1:3:32,3,0	1/1:0,7:7:21:218,21,0	0/0:8,0:8:24:0,24,231	0/0:3,0:3:9:0,9,95	0/0:7,0:7:21:0,21,201	1/1:0,4:4:12:123,12,0	0/0:3,0:3:9:0,9,95	0/0:4,0:4:12:0,12,109	0/0:8,0:8:24:0,24,232	0/0:5,0:5:12:0,12,138	0/0:9,0:9:27:0,27,261	0/0:5,0:5:12:0,12,135	1/1:0,1:1:3:29,3,0	./.:.:.:.:.	1/1:0,7:7:21:209,21,0	0/0:7,0:7:21:0,21,207	1/1:0,5:5:15:153,15,0	1/1:0,5:5:15:150,15,0	1/1:0,4:4:12:125,12,0	1/1:0,3:3:9:96,9,0	0/0:4,0:4:12:0,12,116	0/0:3,0:3:9:0,9,89	1/1:0,5:5:15:155,15,0	1/1:0,2:2:6:62,6,0	0/0:6,0:6:9:0,9,134	0/0:6,0:6:9:0,9,134	./.:.:.:.:.	0/1:4,4:8:77:77,0,77	./.:.:.:.:.	0/0:8,0:8:15:0,15,195	0/0:4,0:4:9:0,9,105	0/0:23,0:23:69:0,69,726
chr0	31405278	.	G	T	5127.6	.	AC=59;AF=0.230;AN=256;BaseQRankSum=-1.554;DP=845;Dels=0.00;FS=0.326;HaplotypeScore=0.1020;InbreedingCoeff=0.6850;MLEAC=57;MLEAF=0.223;MQ=57.95;MQ0=1;MQRankSum=0.852;QD=26.85;ReadPosRankSum=1.311	GT:AD:DP:GQ:PL	0/0:37,0:37:99:0,111,1202	1/1:0,26:26:78:820,78,0	0/0:16,0:16:48:0,48,501	0/0:51,0:51:99:0,138,1530	0/0:13,0:13:36:0,36,392	0/0:9,0:9:27:0,27,287	0/0:7,0:7:21:0,21,216	0/0:1,0:1:3:0,3,30	1/1:0,1:1:3:28,3,0	0/0:28,0:28:84:0,84,863	0/0:1,0:1:3:0,3,31	1/1:0,7:7:21:215,21,0	0/0:15,0:15:45:0,45,487	0/0:2,0:2:6:0,6,64	0/0:19,0:19:57:0,57,577	0/0:11,0:11:30:0,30,315	0/0:24,0:24:66:0,66,708	0/0:4,0:4:12:0,12,127	0/0:9,0:9:27:0,27,283	./.:.:.:.:.	./.:.:.:.:.	1/1:0,3:3:9:87,9,0	1/1:0,13:13:39:405,39,0	1/1:0,19:19:57:599,57,0	./.:.:.:.:.	0/0:14,0:14:42:0,42,440	0/0:14,0:14:42:0,42,442	./.:.:.:.:.	0/0:3,0:3:9:0,9,97	0/0:11,0:11:33:0,33,347	0/0:4,0:4:12:0,12,130	0/0:3,0:3:9:0,9,97	0/0:13,0:13:39:0,39,410	0/0:1,0:1:3:0,3,33	0/0:8,0:8:24:0,24,255	0/0:5,0:5:15:0,15,162	0/0:14,0:14:42:0,42,443	0/0:7,0:7:21:0,21,221	0/0:6,0:6:18:0,18,184	0/0:2,0:2:6:0,6,63	0/0:4,0:4:12:0,12,126	0/0:9,0:9:27:0,27,283	0/0:19,0:19:57:0,57,599	0/0:14,0:14:42:0,42,451	1/1:0,14:14:42:430,42,0	0/0:14,0:14:42:0,42,439	0/0:9,0:9:27:0,27,287	1/1:0,2:2:6:65,6,0	0/0:1,0:1:3:0,3,32	0/0:3,0:3:9:0,9,98	0/0:2,0:2:6:0,6,53	1/1:0,3:3:9:93,9,0	0/0:6,0:6:18:0,18,189	0/0:3,0:3:9:0,9,98	0/0:5,0:5:15:0,15,161	0/0:2,0:2:6:0,6,66	0/0:5,0:5:15:0,15,162	0/0:3,0:3:9:0,9,95	0/0:4,0:4:12:0,12,126	1/1:0,6:6:18:184,18,0	0/0:6,0:6:18:0,18,178	0/0:3,0:3:9:0,9,97	0/0:3,0:3:9:0,9,93	0/0:4,0:4:12:0,12,127	0/0:8,0:8:21:0,21,234	0/0:1,0:1:3:0,3,32	0/0:1,0:1:3:0,3,31	0/0:5,1:6:15:0,15,159	0/0:1,0:1:3:0,3,34	./.:.:.:.:.	0/0:1,0:1:3:0,3,33	0/0:6,0:6:18:0,18,184	1/1:0,8:8:24:252,24,0	0/1:1,3:4:19:83,0,19	0/0:5,0:5:15:0,15,161	0/0:2,0:2:6:0,6,67	0/0:1,0:1:3:0,3,32	1/1:0,3:3:9:92,9,0	./.:.:.:.:.	1/1:0,3:3:9:97,9,0	1/1:0,1:1:3:26,3,0	0/0:3,0:3:9:0,9,95	0/0:7,0:7:21:0,21,229	1/1:0,6:6:18:185,18,0	0/0:6,0:6:18:0,18,189	0/0:2,0:2:6:0,6,61	0/0:3,0:3:9:0,9,95	0/0:2,0:2:6:0,6,63	0/0:3,0:3:9:0,9,97	0/1:1,1:2:25:29,0,25	0/0:3,0:3:9:0,9,95	0/0:3,0:3:9:0,9,95	0/0:4,0:4:12:0,12,130	./.:.:.:.:.	0/0:2,0:2:6:0,6,63	0/0:3,0:3:9:0,9,96	0/0:5,0:5:15:0,15,153	0/0:6,0:6:18:0,18,191	0/0:5,0:5:12:0,12,137	0/0:2,0:2:6:0,6,63	0/0:7,0:7:21:0,21,220	0/0:1,0:1:3:0,3,31	0/0:5,0:5:15:0,15,159	1/1:0,3:3:9:91,9,0	1/1:0,3:3:9:92,9,0	1/1:0,7:7:21:214,21,0	1/1:0,6:6:18:193,18,0	0/0:2,0:2:6:0,6,61	0/0:3,0:3:9:0,9,89	0/0:2,0:2:6:0,6,61	1/1:0,8:8:24:245,24,0	0/0:3,0:3:9:0,9,92	0/0:4,0:4:12:0,12,128	0/0:6,0:6:18:0,18,185	0/0:3,0:3:9:0,9,101	0/0:1,0:1:3:0,3,33	0/0:6,0:6:18:0,18,189	1/1:0,4:4:12:122,12,0	0/0:2,0:2:6:0,6,65	1/1:0,4:4:12:114,12,0	0/0:5,0:5:15:0,15,153	1/1:0,1:1:3:31,3,0	1/1:0,3:3:9:95,9,0	1/1:0,6:6:18:188,18,0	1/1:0,2:2:6:62,6,0	0/0:2,0:2:6:0,6,64	0/0:2,0:2:6:0,6,60	./.:.:.:.:.	1/1:0,3:3:9:96,9,0	0/0:2,0:2:3:0,3,45	0/0:4,0:4:9:0,9,107	./.:.:.:.:.	0/1:2,8:10:30:151,0,30	1/1:0,10:10:21:258,21,0	0/0:4,0:4:6:0,6,89	0/0:2,1:3:6:0,6,62	0/0:25,0:25:75:0,75,845
chr0	31409722	.	A	G	566.54	.	AC=11;AF=0.066;AN=166;BaseQRankSum=-0.634;DP=479;Dels=0.00;FS=1.970;HaplotypeScore=0.0432;InbreedingCoeff=0.2606;MLEAC=11;MLEAF=0.066;MQ=35.22;MQ0=34;MQRankSum=-0.822;QD=14.91;ReadPosRankSum=-1.410	GT:AD:DP:GQ:PL	0/0:20,0:20:27:0,27,284	0/0:19,0:19:42:0,42,422	0/0:11,0:11:12:0,12,150	0/0:22,0:22:45:0,45,467	0/0:6,0:6:15:0,15,156	0/0:1,0:1:3:0,3,31	0/0:2,0:2:6:0,6,62	./.:.:.:.:.	./.:.:.:.:.	0/0:8,0:8:15:0,15,153	./.:.:.:.:.	1/1:4,6:10:18:177,18,0	0/0:3,0:3:6:0,6,63	./.:.:.:.:.	0/0:11,0:11:18:0,18,189	0/0:5,0:5:6:0,6,74	0/0:11,0:11:18:0,18,213	./.:.:.:.:.	0/0:4,0:4:3:0,3,45	./.:.:.:.:.	./.:.:.:.:.	0/0:5,0:6:9:0,9,115	0/0:13,0:13:24:0,24,245	1/1:4,6:10:18:172,18,0	./.:.:.:.:.	0/0:9,0:9:12:0,12,122	0/0:6,0:6:9:0,9,89	./.:.:.:.:.	./.:.:.:.:.	0/0:5,0:5:9:0,9,90	./.:.:.:.:.	./.:.:.:.:.	./.:.:.:.:.	./.:.:.:.:.	0/0:8,0:8:12:0,12,134	./.:.:.:.:.	0/0:10,0:10:15:0,15,149	./.:.:.:.:.	0/0:8,0:8:6:0,6,59	0/0:1,0:1:3:0,3,30	./.:.:.:.:.	0/0:6,0:6:9:0,9,92	0/0:5,0:6:12:0,12,125	0/0:9,0:9:12:0,12,118	0/0:7,0:7:9:0,9,89	0/0:6,0:6:9:0,9,89	0/0:9,0:9:21:0,21,224	./.:.:.:.:.	0/0:1,0:1:3:0,3,30	./.:.:.:.:.	0/0:2,0:2:6:0,6,61	0/0:1,0:1:3:0,3,32	0/0:7,0:7:18:0,18,184	./.:.:.:.:.	1/1:1,2:3:6:61,6,0	./.:.:.:.:.	./.:.:.:.:.	0/0:2,0:2:6:0,6,63	0/0:1,0:1:3:0,3,30	0/0:5,0:5:9:0,9,94	0/0:2,0:2:3:0,3,23	0/0:4,0:4:6:0,6,63	0/0:5,0:5:9:0,9,92	./.:.:.:.:.	0/0:2,0:2:6:0,6,61	0/0:1,0:1:3:0,3,32	./.:.:.:.:.	0/0:2,0:2:3:0,3,34	./.:.:.:.:.	./.:.:.:.:.	./.:.:.:.:.	./.:.:.:.:.	0/0:6,0:6:9:0,9,91	0/0:4,0:4:6:0,6,63	0/0:2,0:2:3:0,3,32	0/0:3,0:3:6:0,6,61	0/0:2,0:2:6:0,6,49	./.:.:.:.:.	0/0:2,0:2:6:0,6,53	./.:.:.:.:.	./.:.:.:.:.	./.:.:.:.:.	./.:.:.:.:.	0/0:2,0:2:6:0,6,64	0/0:2,0:2:3:0,3,31	./.:.:.:.:.	0/0:1,0:1:3:0,3,32	./.:.:.:.:.	0/0:2,0:2:3:0,3,31	./.:.:.:.:.	0/0:1,0:1:3:0,3,30	./.:.:.:.:.	0/0:1,0:1:3:0,3,30	0/0:1,0:1:3:0,3,30	0/0:1,0:1:3:0,3,31	./.:.:.:.:.	./.:.:.:.:.	0/0:3,0:3:6:0,6,64	0/0:2,0:2:3:0,3,31	./.:.:.:.:.	./.:.:.:.:.	0/0:2,0:2:3:0,3,32	0/0:4,0:4:3:0,3,31	0/0:5,0:5:15:0,15,153	0/0:2,0:2:6:0,6,61	0/0:7,0:7:9:0,9,93	./.:.:.:.:.	0/0:3,0:3:6:0,6,59	./.:.:.:.:.	0/0:2,0:2:3:0,3,31	0/0:2,0:2:6:0,6,57	./.:.:.:.:.	0/0:11,0:11:27:0,27,274	0/0:4,0:4:6:0,6,60	0/0:3,0:3:6:0,6,61	0/0:2,0:2:6:0,6,59	./.:.:.:.:.	0/0:3,0:3:6:0,6,59	0/0:6,0:6:9:0,9,91	0/0:2,0:2:6:0,6,63	0/1:3,3:6:20:79,0,20	1/1:0,3:3:9:86,9,0	./.:.:.:.:.	0/0:2,0:2:3:0,3,31	./.:.:.:.:.	./.:.:.:.:.	1/1:0,6:6:15:143,15,0	./.:.:.:.:.	0/0:2,0:2:6:0,6,63	0/0:2,0:2:3:0,3,45	./.:.:.:.:.	0/0:2,0:2:3:0,3,45	./.:.:.:.:.	./.:.:.:.:.	./.:.:.:.:.	./.:.:.:.:.	0/0:36,0:36:75:0,75,846
chr0	31409945	.	G	T	273.23	.	AC=11;AF=0.061;AN=180;BaseQRankSum=-2.880;DP=398;Dels=0.00;FS=4.026;HaplotypeScore=0.0636;InbreedingCoeff=0.2067;MLEAC=7;MLEAF=0.039;MQ=47.17;MQ0=18;MQRankSum=1.821;QD=12.42;ReadPosRankSum=1.690	GT:AD:DP:GQ:PL	0/1:3,3:6:21:84,0,21	0/0:14,0:14:36:0,36,369	0/0:4,0:4:6:0,6,63	0/0:16,0:16:39:0,39,418	0/0:8,0:8:24:0,24,255	0/0:7,0:7:18:0,18,182	0/0:2,0:2:6:0,6,61	./.:.:.:.:.	1/1:1,1:2:3:33,3,0	1/1:0,6:6:18:181,18,0	1/1:3,1:4:3:33,3,0	0/0:4,1:5:12:0,12,126	0/0:4,0:4:9:0,9,99	./.:.:.:.:.	0/0:10,0:10:27:0,27,291	0/0:7,0:7:18:0,18,185	0/0:2,0:2:3:0,3,32	./.:.:.:.:.	./.:.:.:.:.	./.:.:.:.:.	./.:.:.:.:.	0/0:1,0:1:3:0,3,32	0/0:3,0:3:9:0,9,95	0/0:10,0:10:27:0,27,288	./.:.:.:.:.	0/0:5,0:5:9:0,9,97	0/0:7,0:7:18:0,18,191	0/0:1,0:1:3:0,3,31	./.:.:.:.:.	0/0:3,0:3:6:0,6,61	./.:.:.:.:.	./.:.:.:.:.	./.:.:.:.:.	./.:.:.:.:.	0/0:8,0:8:21:0,21,223	./.:.:.:.:.	0/0:10,0:10:15:0,15,172	1/1:0,2:2:6:57,6,0	0/0:5,0:5:9:0,9,95	./.:.:.:.:.	./.:.:.:.:.	0/0:6,0:6:12:0,12,124	0/0:11,0:11:30:0,30,313	0/0:7,0:7:12:0,12,143	0/0:10,0:10:24:0,24,253	0/0:2,0:2:6:0,6,67	0/0:5,0:5:12:0,12,130	./.:.:.:.:.	0/0:1,0:1:3:0,3,32	./.:.:.:.:.	./.:.:.:.:.	./.:.:.:.:.	./.:.:.:.:.	./.:.:.:.:.	0/0:2,0:2:6:0,6,66	./.:.:.:.:.	0/0:2,0:2:6:0,6,64	0/0:2,0:2:3:0,3,32	0/0:1,0:1:3:0,3,31	0/0:3,0:3:6:0,6,62	0/0:2,0:2:6:0,6,61	0/0:2,0:2:6:0,6,65	0/0:7,0:7:15:0,15,159	0/0:1,0:1:3:0,3,30	./.:.:.:.:.	0/0:4,0:4:9:0,9,93	0/0:1,0:1:3:0,3,32	0/0:2,0:2:6:0,6,65	./.:.:.:.:.	./.:.:.:.:.	./.:.:.:.:.	0/0:3,0:3:6:0,6,65	0/0:2,0:2:3:0,3,31	0/0:5,0:5:12:0,12,124	0/0:4,0:4:12:0,12,127	0/0:4,0:4:9:0,9,95	0/0:1,0:1:3:0,3,32	0/0:2,0:2:3:0,3,33	0/0:4,0:4:9:0,9,97	0/0:5,0:5:9:0,9,108	0/0:1,0:1:3:0,3,32	./.:.:.:.:.	0/0:4,0:4:3:0,3,34	./.:.:.:.:.	0/0:2,0:2:6:0,6,65	0/0:1,0:1:3:0,3,33	0/0:3,0:3:9:0,9,95	1/1:1,1:2:3:32,3,0	0/0:2,0:2:6:0,6,67	./.:.:.:.:.	./.:.:.:.:.	./.:.:.:.:.	0/0:3,0:3:9:0,9,91	./.:.:.:.:.	0/0:2,0:2:6:0,6,63	0/0:2,0:2:3:0,3,32	0/0:1,0:1:3:0,3,32	0/0:2,0:2:6:0,6,64	0/0:1,0:1:3:0,3,32	./.:.:.:.:.	./.:.:.:.:.	0/0:4,0:4:12:0,12,118	0/0:3,0:3:3:0,3,32	0/0:1,0:1:3:0,3,31	0/0:2,0:2:6:0,6,61	0/0:1,0:1:3:0,3,32	./.:.:.:.:.	0/0:5,0:5:15:0,15,150	./.:.:.:.:.	./.:.:.:.:.	0/0:3,0:3:9:0,9,96	./.:.:.:.:.	0/0:6,0:6:18:0,18,187	0/0:2,0:2:3:0,3,32	0/0:4,0:4:6:0,6,61	0/0:4,0:4:9:0,9,94	0/0:2,0:2:6:0,6,64	0/0:2,0:2:6:0,6,63	0/0:3,0:3:6:0,6,65	0/0:2,0:2:6:0,6,66	./.:.:.:.:.	0/0:3,0:3:9:0,9,96	0/0:3,0:3:6:0,6,65	0/0:5,0:5:12:0,12,125	./.:.:.:.:.	0/0:1,0:1:3:0,3,32	0/0:5,0:5:15:0,15,155	./.:.:.:.:.	./.:.:.:.:.	./.:.:.:.:.	0/0:2,0:2:3:0,3,45	./.:.:.:.:.	./.:.:.:.:.	0/0:4,0:6:6:0,6,90	./.:.:.:.:.	./.:.:.:.:.	0/0:36,0:36:78:0,78,886
chr0	31422010	.	G	A	2394.62	.	AC=25;AF=0.099;AN=252;BaseQRankSum=0.337;DP=1129;Dels=0.00;FS=7.351;HaplotypeScore=0.1653;InbreedingCoeff=0.5974;MLEAC=22;MLEAF=0.087;MQ=59.55;MQ0=0;MQRankSum=0.525;QD=26.31;ReadPosRankSum=0.077	GT:AD:DP:GQ:PL	0/0:69,0:69:99:0,204,2156	0/0:24,0:24:72:0,72,736	0/0:14,0:14:42:0,42,435	0/0:59,0:59:99:0,177,1805	0/0:13,0:13:36:0,36,379	0/0:22,0:22:57:0,57,629	0/0:29,0:29:78:0,78,843	0/0:3,0:3:9:0,9,95	0/0:1,0:1:3:0,3,31	0/0:22,0:22:63:0,63,656	0/0:4,0:4:12:0,12,133	1/1:0,19:19:54:581,54,0	0/0:19,0:19:57:0,57,587	0/0:3,0:3:9:0,9,97	0/0:16,0:16:48:0,48,494	0/0:25,0:25:72:0,72,754	0/0:19,0:19:54:0,54,569	0/0:4,0:4:12:0,12,128	0/0:12,0:12:33:0,33,360	0/0:22,0:22:63:0,63,634	0/0:5,0:5:15:0,15,164	0/0:14,0:14:39:0,39,405	0/0:29,1:30:47:0,47,791	1/1:0,17:17:51:528,51,0	0/0:2,0:2:6:0,6,65	0/0:21,0:21:60:0,60,613	0/0:15,0:15:45:0,45,439	0/0:6,0:6:18:0,18,186	0/0:2,0:2:6:0,6,67	0/0:34,0:34:99:0,102,1037	0/0:3,0:3:9:0,9,98	0/0:5,0:5:15:0,15,156	0/0:23,0:23:69:0,69,704	0/0:5,0:5:15:0,15,158	0/0:13,0:13:39:0,39,400	0/0:5,0:5:15:0,15,155	0/0:16,0:16:45:0,45,477	0/0:10,0:10:30:0,30,303	0/0:21,0:21:63:0,63,653	./.:.:.:.:.	./.:.:.:.:.	0/0:13,0:13:39:0,39,402	0/0:18,0:18:54:0,54,545	1/1:0,17:17:48:509,48,0	0/0:17,0:17:42:0,42,460	0/0:22,0:22:63:0,63,663	0/0:18,0:18:45:0,45,512	0/0:5,0:5:15:0,15,155	0/0:2,0:2:6:0,6,59	0/0:12,0:12:30:0,30,336	./.:.:.:.:.	0/0:5,0:5:15:0,15,153	0/0:10,0:10:30:0,30,306	0/0:4,0:4:12:0,12,124	1/1:0,6:6:18:182,18,0	0/0:3,0:3:9:0,9,94	1/1:0,1:1:3:29,3,0	1/1:0,8:8:18:215,18,0	0/0:3,0:3:9:0,9,95	1/1:0,4:4:12:121,12,0	0/0:4,0:4:12:0,12,115	0/0:1,0:1:3:0,3,32	0/0:11,0:11:30:0,30,311	0/0:6,0:6:18:0,18,188	0/0:7,0:7:21:0,21,211	0/0:3,0:3:6:0,6,75	0/0:2,0:2:6:0,6,62	0/0:9,0:9:27:0,27,282	0/0:2,0:2:6:0,6,63	0/0:6,0:6:18:0,18,178	0/0:1,0:1:3:0,3,32	0/0:5,0:5:9:0,9,121	0/0:3,0:3:6:0,6,76	0/1:1,2:3:23:51,0,23	1/1:0,1:1:3:29,3,0	1/1:0,4:4:12:118,12,0	./.:.:.:.:.	0/0:2,0:2:6:0,6,61	1/1:0,1:1:3:32,3,0	./.:.:.:.:.	0/0:3,0:3:9:0,9,95	0/0:4,0:4:12:0,12,124	0/0:7,0:7:21:0,21,217	0/0:1,0:1:3:0,3,32	0/0:5,0:5:15:0,15,155	0/0:6,0:6:18:0,18,195	0/0:4,0:4:12:0,12,121	0/0:5,0:5:15:0,15,156	0/0:8,0:8:24:0,24,241	0/0:3,0:3:9:0,9,94	0/0:1,0:1:3:0,3,31	0/0:2,0:2:6:0,6,64	./.:.:.:.:.	./.:.:.:.:.	./.:.:.:.:.	0/0:4,0:4:12:0,12,128	0/0:9,0:9:27:0,27,269	./.:.:.:.:.	0/0:5,0:5:15:0,15,159	0/0:1,0:1:3:0,3,29	0/0:11,0:11:33:0,33,343	./.:.:.:.:.	0/0:3,0:3:9:0,9,93	0/0:4,0:4:12:0,12,128	0/0:1,0:1:3:0,3,30	0/0:2,0:2:6:0,6,62	0/0:10,0:10:30:0,30,310	0/0:6,0:6:18:0,18,193	0/0:3,0:3:9:0,9,99	0/0:9,0:9:24:0,24,264	0/0:8,0:8:24:0,24,239	0/0:3,0:3:9:0,9,101	0/0:6,0:6:18:0,18,185	0/0:5,0:5:15:0,15,150	0/0:5,0:5:15:0,15,158	0/0:1,0:1:3:0,3,32	0/0:4,0:4:12:0,12,124	0/0:6,0:6:18:0,18,178	0/0:1,0:1:3:0,3,30	0/0:3,0:3:9:0,9,93	1/1:0,4:4:12:122,12,0	1/1:0,6:6:18:184,18,0	0/0:6,0:6:18:0,18,181	0/0:2,0:2:6:0,6,62	0/0:8,0:8:21:0,21,227	0/0:3,0:3:9:0,9,92	0/0:3,0:3:9:0,9,95	0/0:3,0:3:9:0,9,93	0/0:6,0:6:18:0,18,179	./.:.:.:.:.	0/0:2,0:2:3:0,3,30	0/0:4,0:4:6:0,6,89	0/0:6,0:6:9:0,9,134	0/0:6,0:6:9:0,9,134	0/0:2,0:2:3:0,3,30	0/0:2,0:2:3:0,3,45	0/0:22,0:22:66:0,66,704
chr0	31422413	.	C	T	2440.7	.	AC=23;AF=0.086;AN=268;BaseQRankSum=-1.417;DP=1113;Dels=0.00;FS=0.820;HaplotypeScore=0.1916;InbreedingCoeff=0.5875;MLEAC=21;MLEAF=0.078;MQ=59.48;MQ0=0;MQRankSum=-0.773;QD=25.42;ReadPosRankSum=0.266	GT:AD:DP:GQ:PL	0/0:74,0:74:99:0,223,2352	0/0:18,0:18:51:0,51,550	0/0:20,0:20:57:0,57,612	0/0:53,0:53:99:0,159,1675	0/0:15,0:15:42:0,42,458	0/0:23,0:23:63:0,63,684	0/0:21,0:21:57:0,57,608	0/0:9,0:9:27:0,27,287	0/0:1,0:1:3:0,3,32	0/0:19,0:19:54:0,54,584	0/0:4,0:4:12:0,12,132	1/1:0,13:13:39:400,39,0	0/0:11,0:11:30:0,30,328	0/0:1,0:1:3:0,3,33	0/0:12,0:12:33:0,33,347	0/0:26,0:26:78:0,78,811	0/0:11,0:11:33:0,33,348	0/0:4,0:4:12:0,12,124	0/0:7,0:7:21:0,21,212	0/0:12,0:12:36:0,36,372	0/0:4,0:4:12:0,12,130	0/0:21,1:22:27:0,27,567	0/0:13,0:14:36:0,36,394	1/1:0,22:22:60:630,60,0	0/0:3,0:3:9:0,9,96	0/0:20,0:20:57:0,57,592	0/0:13,0:13:39:0,39,417	0/0:6,0:6:18:0,18,199	0/0:3,0:3:9:0,9,98	0/0:13,0:13:36:0,36,387	0/0:2,0:2:6:0,6,65	0/0:3,0:3:9:0,9,96	0/0:24,0:24:72:0,72,728	0/0:6,0:6:18:0,18,201	0/0:10,0:10:30:0,30,324	0/0:4,0:4:12:0,12,122	0/0:19,0:19:57:0,57,603	0/0:16,0:16:39:0,39,438	0/0:22,0:22:60:0,60,655	0/0:2,0:2:6:0,6,65	0/0:4,0:4:12:0,12,128	0/0:18,0:18:51:0,51,548	0/0:20,0:20:51:0,51,575	1/1:0,16:16:48:498,48,0	0/0:11,0:11:33:0,33,337	0/0:23,0:23:60:0,60,686	0/0:8,0:8:24:0,24,254	0/0:10,0:10:30:0,30,327	0/0:2,0:2:3:0,3,31	0/0:6,0:6:18:0,18,191	0/0:1,0:1:3:0,3,32	0/0:4,0:4:12:0,12,127	0/0:3,0:3:9:0,9,89	0/0:2,0:2:6:0,6,62	1/1:0,5:5:15:156,15,0	0/0:3,0:3:9:0,9,95	1/1:0,2:2:6:62,6,0	1/1:0,7:7:21:212,21,0	0/0:3,0:3:9:0,9,95	1/1:0,7:7:21:214,21,0	0/0:5,0:5:12:0,12,135	0/0:4,0:4:12:0,12,126	0/0:11,0:11:33:0,33,355	./.:.:.:.:.	0/0:7,0:7:21:0,21,225	0/0:6,0:6:18:0,18,175	0/0:10,0:10:24:0,24,282	0/0:8,0:8:21:0,21,233	0/0:2,0:2:3:0,3,45	0/0:5,0:5:15:0,15,155	0/0:2,0:2:6:0,6,64	0/0:6,0:6:18:0,18,186	0/0:1,0:1:3:0,3,30	0/1:4,5:9:99:114,0,102	1/1:0,4:4:12:121,12,0	./.:.:.:.:.	0/0:2,0:2:6:0,6,61	0/0:4,0:4:12:0,12,127	1/1:0,1:1:3:30,3,0	0/0:4,0:4:9:0,9,110	0/0:1,0:1:3:0,3,33	./.:.:.:.:.	0/0:2,0:2:6:0,6,67	0/0:6,0:6:18:0,18,189	0/0:5,0:5:15:0,15,156	0/0:6,0:6:18:0,18,191	0/0:5,0:5:15:0,15,157	0/0:4,0:4:12:0,12,118	0/0:5,0:5:12:0,12,139	0/0:5,0:5:15:0,15,164	0/0:3,0:3:9:0,9,91	0/0:8,0:8:24:0,24,252	0/0:4,0:4:12:0,12,124	0/0:6,0:6:18:0,18,194	0/0:2,0:2:6:0,6,65	0/0:3,0:3:9:0,9,88	0/0:4,0:4:12:0,12,118	0/0:2,0:2:6:0,6,63	0/0:4,0:4:12:0,12,118	0/0:2,0:2:6:0,6,61	0/0:10,0:10:30:0,30,311	0/0:3,0:3:9:0,9,94	0/0:9,0:9:27:0,27,278	0/0:1,0:1:3:0,3,31	0/0:5,0:5:15:0,15,156	0/0:8,0:8:24:0,24,252	0/0:9,0:9:27:0,27,275	0/0:10,0:10:30:0,30,320	0/0:2,0:2:6:0,6,65	0/0:8,0:8:24:0,24,241	0/0:9,0:9:27:0,27,279	0/0:2,0:2:6:0,6,67	0/0:8,0:8:24:0,24,248	0/0:5,0:5:15:0,15,161	0/0:4,0:4:12:0,12,133	0/0:3,0:3:9:0,9,93	0/0:5,0:5:15:0,15,160	0/0:3,0:3:9:0,9,95	0/0:4,0:4:9:0,9,108	0/0:5,0:5:9:0,9,124	1/1:0,6:6:18:186,18,0	1/1:0,4:4:12:125,12,0	0/0:7,0:7:21:0,21,208	0/0:11,0:11:30:0,30,310	0/0:9,0:9:27:0,27,281	0/0:7,0:7:15:0,15,184	0/0:2,0:2:6:0,6,59	0/0:5,0:5:12:0,12,144	0/0:3,0:3:9:0,9,94	0/0:2,0:2:3:0,3,45	0/0:2,0:2:3:0,3,45	0/0:2,0:2:3:0,3,45	0/0:2,0:2:3:0,3,45	0/0:2,0:2:6:0,6,62	0/0:4,0:4:6:0,6,89	0/0:4,0:4:9:0,9,106	0/0:23,0:23:69:0,69,795
chr0	31425118	.	A	G	373.66	.	AC=15;AF=0.063;AN=240;BaseQRankSum=1.699;DP=558;Dels=0.00;FS=0.000;HaplotypeScore=0.0686;InbreedingCoeff=0.2904;MLEAC=10;MLEAF=0.042;MQ=57.70;MQ0=1;MQRankSum=0.858;QD=19.67;ReadPosRankSum=0.371	GT:AD:DP:GQ:PL	0/0:26,0:26:78:0,78,825	0/0:16,0:16:45:0,45,482	0/0:17,0:17:48:0,48,524	0/0:20,0:20:51:0,51,569	0/0:12,0:12:33:0,33,351	0/0:6,0:6:15:0,15,171	0/0:8,0:8:21:0,21,227	0/0:2,0:2:6:0,6,61	0/0:3,0:3:9:0,9,90	0/0:10,0:10:27:0,27,293	./.:.:.:.:.	0/0:12,0:12:36:0,36,364	0/0:10,0:10:24:0,24,269	0/0:1,0:1:3:0,3,32	0/0:16,0:16:42:0,42,465	0/0:3,0:3:9:0,9,91	0/0:4,0:4:12:0,12,123	0/0:3,0:3:9:0,9,91	./.:.:.:.:.	./.:.:.:.:.	./.:.:.:.:.	0/0:4,0:4:9:0,9,104	0/0:7,0:7:18:0,18,203	0/0:5,0:5:15:0,15,157	0/0:1,0:1:3:0,3,33	0/0:13,0:13:36:0,36,389	0/0:10,0:10:24:0,24,277	1/1:0,1:1:3:36,3,0	0/0:2,0:2:6:0,6,65	0/0:9,0:9:21:0,21,245	0/0:1,0:1:3:0,3,32	0/0:1,0:1:3:0,3,32	0/0:1,0:1:3:0,3,31	0/0:3,0:3:9:0,9,98	0/0:13,0:13:36:0,36,391	0/0:2,0:2:6:0,6,66	0/0:14,0:14:36:0,36,405	0/0:3,0:3:9:0,9,92	1/1:0,3:3:9:94,9,0	./.:.:.:.:.	0/1:1,1:2:16:16,0,27	0/0:8,0:8:24:0,24,250	0/0:5,0:5:15:0,15,154	0/0:12,0:12:33:0,33,357	0/0:16,0:16:33:0,33,395	0/0:10,0:10:30:0,30,310	0/0:8,0:8:24:0,24,251	0/0:3,0:3:9:0,9,91	0/0:2,0:2:6:0,6,61	1/1:0,3:3:9:97,9,0	0/0:2,0:2:6:0,6,62	1/1:0,1:1:3:32,3,0	0/0:3,0:3:9:0,9,97	0/0:1,0:1:3:0,3,33	0/0:8,0:8:24:0,24,246	./.:.:.:.:.	0/0:5,0:5:15:0,15,157	./.:.:.:.:.	0/0:2,0:2:6:0,6,63	0/0:7,0:7:18:0,18,201	0/0:1,0:1:3:0,3,31	0/0:1,0:1:3:0,3,32	0/0:5,0:5:15:0,15,157	0/0:2,0:2:6:0,6,60	0/0:4,0:4:9:0,9,107	0/0:2,0:2:6:0,6,63	0/0:4,0:4:12:0,12,128	0/0:6,0:6:15:0,15,171	0/0:4,0:4:12:0,12,127	0/0:1,0:1:3:0,3,32	0/0:3,0:3:9:0,9,100	0/0:2,0:2:6:0,6,63	0/0:3,0:3:9:0,9,93	0/0:7,0:7:21:0,21,217	0/0:1,0:1:3:0,3,32	0/0:1,0:1:3:0,3,32	0/0:3,0:3:6:0,6,75	0/0:2,0:2:6:0,6,61	./.:.:.:.:.	0/0:2,0:2:3:0,3,45	0/0:2,0:2:6:0,6,65	./.:.:.:.:.	0/0:4,0:4:12:0,12,128	0/0:3,0:3:9:0,9,93	0/0:1,0:1:3:0,3,32	0/0:1,0:1:3:0,3,32	./.:.:.:.:.	0/0:2,0:2:6:0,6,62	0/0:3,0:3:9:0,9,95	0/0:2,0:2:6:0,6,65	0/0:4,0:4:9:0,9,110	0/0:2,0:2:6:0,6,59	0/0:4,0:4:12:0,12,124	./.:.:.:.:.	./.:.:.:.:.	0/0:1,0:1:3:0,3,33	0/0:2,0:2:6:0,6,66	0/0:2,0:2:6:0,6,61	0/0:3,0:3:9:0,9,97	./.:.:.:.:.	0/0:4,0:4:12:0,12,126	0/0:1,0:1:3:0,3,32	0/0:2,0:2:6:0,6,59	0/0:1,0:1:3:0,3,32	0/0:4,0:4:12:0,12,126	0/0:5,0:5:9:0,9,121	0/0:1,0:1:3:0,3,32	0/0:4,0:4:12:0,12,126	0/0:1,0:1:3:0,3,26	0/0:1,0:1:3:0,3,29	0/0:1,0:1:3:0,3,32	0/0:1,0:1:3:0,3,26	0/0:2,0:2:6:0,6,63	1/1:0,1:1:3:30,3,0	1/1:0,4:4:12:122,12,0	1/1:0,4:4:12:125,12,0	0/0:2,0:2:6:0,6,62	0/0:2,0:2:3:0,3,45	0/0:2,0:2:6:0,6,63	0/0:2,0:2:3:0,3,45	0/0:5,0:5:15:0,15,155	0/0:4,0:4:12:0,12,121	0/0:6,0:6:18:0,18,186	0/0:4,0:4:12:0,12,123	0/0:5,0:5:15:0,15,158	0/0:7,0:7:21:0,21,214	0/0:5,0:5:12:0,12,135	0/0:1,0:1:3:0,3,31	0/0:4,0:4:12:0,12,126	0/0:3,0:3:6:0,6,75	0/0:2,0:2:3:0,3,45	./.:.:.:.:.	./.:.:.:.:.	./.:.:.:.:.	./.:.:.:.:.	0/0:3,0:3:3:0,3,25	0/0:14,0:14:42:0,42,462
chr0	31444860	.	C	T	2067.28	.	AC=21;AF=0.080;AN=264;BaseQRankSum=1.573;DP=1242;Dels=0.00;FS=5.733;HaplotypeScore=0.2709;InbreedingCoeff=0.6070;MLEAC=18;MLEAF=0.068;MQ=59.42;MQ0=0;MQRankSum=0.144;QD=26.85;ReadPosRankSum=0.420	GT:AD:DP:GQ:PL	0/0:66,0:66:99:0,198,2105	0/0:15,0:15:45:0,45,478	0/0:33,0:33:99:0,99,1018	0/0:59,0:59:99:0,177,1823	0/0:11,0:11:33:0,33,340	0/0:15,0:15:45:0,45,469	0/0:35,0:35:99:0,105,1045	0/0:1,0:1:3:0,3,28	./.:.:.:.:.	0/0:24,0:24:72:0,72,730	0/0:5,0:5:15:0,15,154	0/0:22,0:22:66:0,66,681	0/0:13,0:13:36:0,36,390	0/0:2,0:2:6:0,6,59	0/0:14,0:14:36:0,36,400	0/0:33,0:33:99:0,99,1030	0/0:25,0:25:60:0,60,692	./.:.:.:.:.	0/0:10,0:10:30:0,30,309	0/0:11,0:11:30:0,30,320	0/0:5,0:5:15:0,15,157	0/0:21,0:21:63:0,63,651	0/0:21,0:21:60:0,60,629	0/0:21,0:21:57:0,57,621	0/0:3,0:3:9:0,9,97	0/0:35,0:35:96:0,96,1029	0/0:27,0:27:81:0,81,832	0/0:4,0:4:12:0,12,122	0/0:4,0:4:12:0,12,122	0/0:28,0:28:72:0,72,802	0/0:5,0:5:12:0,12,129	0/0:8,0:8:24:0,24,242	0/0:30,0:30:90:0,90,908	0/0:4,0:4:12:0,12,128	0/0:11,0:11:33:0,33,336	0/0:4,0:4:12:0,12,126	0/0:23,0:23:69:0,69,710	0/0:13,0:13:36:0,36,391	0/0:15,0:16:45:0,45,466	0/0:2,0:2:6:0,6,64	0/0:11,0:11:33:0,33,326	0/0:18,0:19:48:0,48,507	0/0:8,0:8:24:0,24,244	0/0:19,0:19:54:0,54,572	1/1:0,30:30:87:929,87,0	0/0:19,0:19:54:0,54,576	0/0:13,0:13:39:0,39,401	0/1:1,5:6:13:146,0,13	0/0:3,0:3:9:0,9,92	0/0:5,0:5:15:0,15,154	0/0:3,0:3:9:0,9,95	0/0:3,0:3:9:0,9,89	0/0:7,0:7:21:0,21,223	0/0:6,0:6:18:0,18,187	1/1:0,7:7:21:218,21,0	0/0:8,0:8:24:0,24,247	0/0:10,0:10:30:0,30,312	0/0:12,0:12:36:0,36,374	0/0:1,0:1:3:0,3,32	0/0:6,0:6:18:0,18,183	0/0:3,0:3:9:0,9,97	0/0:4,0:4:12:0,12,118	0/0:6,0:6:18:0,18,187	0/0:1,0:1:3:0,3,30	0/0:4,0:4:12:0,12,126	0/0:5,0:5:15:0,15,154	0/0:3,0:3:9:0,9,96	0/0:5,0:5:15:0,15,157	0/0:4,0:5:12:0,12,126	0/0:4,0:4:12:0,12,122	0/0:5,0:5:15:0,15,152	0/0:3,0:3:9:0,9,91	0/0:1,0:1:3:0,3,31	0/0:1,0:1:3:0,3,32	1/1:0,6:6:18:187,18,0	0/0:4,0:4:12:0,12,121	1/1:0,1:1:3:32,3,0	0/0:1,0:1:3:0,3,31	1/1:0,3:3:9:94,9,0	0/0:5,0:5:9:0,9,123	1/1:0,2:2:6:61,6,0	0/0:2,0:2:6:0,6,59	0/0:3,0:3:9:0,9,99	0/0:3,0:3:9:0,9,93	0/0:6,0:6:18:0,18,187	0/0:5,0:5:15:0,15,162	0/0:8,0:8:24:0,24,245	0/0:6,0:6:18:0,18,191	0/0:7,0:7:21:0,21,217	0/0:3,0:3:9:0,9,96	0/0:4,0:4:12:0,12,122	0/0:8,0:8:24:0,24,250	0/0:4,0:4:12:0,12,113	0/0:3,0:3:9:0,9,95	0/0:3,0:3:6:0,6,63	0/0:2,0:2:6:0,6,57	0/0:4,0:4:12:0,12,121	./.:.:.:.:.	0/0:6,0:6:18:0,18,184	0/0:2,0:2:6:0,6,62	0/0:6,0:6:18:0,18,195	0/0:4,0:4:12:0,12,121	0/0:6,0:6:18:0,18,180	0/0:5,0:5:12:0,12,134	0/0:3,0:3:9:0,9,86	0/0:10,0:10:30:0,30,296	0/0:8,0:8:24:0,24,249	0/0:12,0:12:33:0,33,356	0/0:2,0:2:6:0,6,64	0/0:9,0:9:27:0,27,276	0/0:9,0:9:21:0,21,223	0/0:2,0:2:6:0,6,65	0/0:11,0:11:33:0,33,348	0/0:5,0:5:15:0,15,153	0/0:9,0:9:27:0,27,284	0/0:3,0:3:9:0,9,90	0/0:7,0:7:21:0,21,216	0/0:3,0:3:9:0,9,91	1/1:0,3:3:9:91,9,0	0/0:6,0:6:18:0,18,179	1/1:0,6:6:18:187,18,0	0/0:8,0:8:24:0,24,241	0/0:9,0:9:24:0,24,266	./.:.:.:.:.	0/0:6,0:6:15:0,15,168	0/0:6,0:6:18:0,18,183	0/0:4,0:4:12:0,12,121	1/1:0,5:5:15:151,15,0	1/1:0,8:8:24:252,24,0	0/0:2,0:2:3:0,3,45	0/0:2,0:2:3:0,3,45	./.:.:.:.:.	0/0:7,0:7:15:0,15,179	0/0:4,0:4:6:0,6,89	0/0:3,0:3:6:0,6,76	0/0:2,0:2:3:0,3,45	0/0:20,0:20:54:0,54,551
chr0	31447664	.	C	G	290.26	.	AC=10;AF=0.059;AN=170;BaseQRankSum=-0.189;DP=650;Dels=0.00;FS=0.000;HaplotypeScore=0.0227;InbreedingCoeff=0.1657;MLEAC=8;MLEAF=0.047;MQ=23.77;MQ0=85;MQRankSum=-0.619;QD=6.75;ReadPosRankSum=-0.943	GT:AD:DP:GQ:PL	0/0:42,0:42:42:0,42,455	0/0:13,0:13:12:0,12,126	0/0:13,0:13:12:0,12,126	0/0:25,0:25:24:0,24,245	0/0:4,0:4:3:0,3,34	0/0:7,0:7:3:0,3,34	0/0:17,0:17:21:0,21,223	0/0:3,0:3:3:0,3,30	0/0:3,0:3:3:0,3,34	0/0:11,0:11:3:0,3,30	./.:.:.:.:.	1/1:0,12:12:9:95,9,0	0/0:2,0:2:3:0,3,31	./.:.:.:.:.	0/0:16,0:16:18:0,18,189	0/0:11,0:11:6:0,6,62	0/0:12,0:12:6:0,6,62	0/0:2,0:2:3:0,3,32	0/0:8,0:8:3:0,3,32	./.:.:.:.:.	0/0:4,0:4:6:0,6,67	0/0:10,0:10:6:0,6,56	0/0:19,0:19:15:0,15,153	1/1:0,13:13:18:189,18,0	./.:.:.:.:.	0/0:11,0:11:12:0,12,130	0/0:7,0:7:9:0,9,92	./.:.:.:.:.	./.:.:.:.:.	0/0:6,0:6:6:0,6,62	0/0:3,0:3:3:0,3,32	./.:.:.:.:.	0/0:18,0:18:27:0,27,285	0/0:5,0:5:6:0,6,67	0/0:15,0:15:15:0,15,153	0/0:4,0:4:3:0,3,32	0/0:15,0:15:12:0,12,126	0/0:8,0:8:6:0,6,63	0/0:8,0:8:12:0,12,126	./.:.:.:.:.	0/0:3,0:3:3:0,3,33	0/0:12,0:12:18:0,18,195	0/0:9,0:9:9:0,9,92	1/1:0,7:7:3:32,3,0	0/0:21,0:21:12:0,12,122	0/0:10,0:10:6:0,6,62	0/0:5,0:5:6:0,6,65	0/0:3,0:3:3:0,3,33	./.:.:.:.:.	./.:.:.:.:.	./.:.:.:.:.	0/0:4,0:4:3:0,3,31	./.:.:.:.:.	./.:.:.:.:.	./.:.:.:.:.	0/0:1,0:1:3:0,3,32	./.:.:.:.:.	0/0:5,0:5:6:0,6,61	0/0:2,0:2:3:0,3,34	./.:.:.:.:.	./.:.:.:.:.	0/0:2,0:2:3:0,3,32	./.:.:.:.:.	./.:.:.:.:.	0/0:3,0:3:3:0,3,31	0/0:1,0:1:3:0,3,31	./.:.:.:.:.	0/0:4,0:4:3:0,3,31	./.:.:.:.:.	./.:.:.:.:.	./.:.:.:.:.	./.:.:.:.:.	0/0:1,0:1:3:0,3,23	./.:.:.:.:.	./.:.:.:.:.	1/1:0,3:3:6:63,6,0	./.:.:.:.:.	./.:.:.:.:.	./.:.:.:.:.	./.:.:.:.:.	0/0:3,0:3:3:0,3,32	./.:.:.:.:.	./.:.:.:.:.	0/0:1,0:1:3:0,3,31	0/0:2,0:2:3:0,3,28	0/0:3,0:3:3:0,3,27	0/0:2,0:2:6:0,6,61	./.:.:.:.:.	0/0:5,0:5:6:0,6,61	0/0:3,0:3:3:0,3,32	0/0:1,0:1:3:0,3,32	./.:.:.:.:.	./.:.:.:.:.	./.:.:.:.:.	0/0:1,0:1:3:0,3,32	0/0:1,0:1:3:0,3,32	./.:.:.:.:.	./.:.:.:.:.	0/0:2,0:2:3:0,3,32	./.:.:.:.:.	./.:.:.:.:.	./.:.:.:.:.	./.:.:.:.:.	./.:.:.:.:.	0/0:2,0:2:6:0,6,65	0/0:4,0:4:3:0,3,32	./.:.:.:.:.	./.:.:.:.:.	0/0:5,0:5:9:0,9,84	0/0:3,0:3:3:0,3,32	./.:.:.:.:.	0/0:5,0:5:9:0,9,84	0/0:5,0:5:12:0,12,126	0/0:6,0:6:3:0,3,32	0/0:7,0:7:9:0,9,95	0/0:1,0:1:3:0,3,32	0/0:5,0:5:3:0,3,32	0/0:2,0:2:6:0,6,65	./.:.:.:.:.	0/0:1,0:1:3:0,3,32	0/0:4,0:4:6:0,6,63	0/0:4,0:4:9:0,9,92	0/0:3,0:3:3:0,3,31	./.:.:.:.:.	0/0:6,0:6:3:0,3,32	./.:.:.:.:.	1/1:0,8:8:3:32,3,0	0/0:3,0:3:9:0,9,95	0/0:4,0:4:6:0,6,63	./.:.:.:.:.	./.:.:.:.:.	0/0:3,0:3:6:0,6,71	0/0:2,0:2:3:0,3,45	./.:.:.:.:.	0/0:4,0:4:6:0,6,89	0/0:4,0:4:3:0,3,45	0/0:17,0:17:18:0,18,209
chr0	31449712	.	C	A	690.02	.	AC=20;AF=0.085;AN=236;BaseQRankSum=-2.907;DP=537;Dels=0.00;FS=2.691;HaplotypeScore=0.1831;InbreedingCoeff=0.3919;MLEAC=13;MLEAF=0.055;MQ=57.61;MQ0=0;MQRankSum=1.031;QD=21.56;ReadPosRankSum=-1.311	GT:AD:DP:GQ:PL	0/0:12,1:13:2:0,2,296	0/0:18,0:18:48:0,48,524	0/0:10,0:10:27:0,27,300	0/0:24,0:24:63:0,63,697	0/0:6,0:6:18:0,18,191	0/0:6,0:6:18:0,18,189	1/1:0,2:2:6:59,6,0	0/0:1,0:1:3:0,3,32	0/0:1,0:1:3:0,3,31	0/0:8,0:8:24:0,24,254	./.:.:.:.:.	0/0:2,0:2:6:0,6,65	0/0:8,0:8:24:0,24,250	0/0:1,0:1:3:0,3,35	0/0:20,0:20:60:0,60,651	0/0:5,0:5:9:0,9,121	0/0:6,0:6:18:0,18,187	0/0:1,0:1:3:0,3,32	1/1:0,2:2:3:45,3,0	0/0:3,0:3:9:0,9,92	0/0:1,0:1:3:0,3,32	0/0:4,0:4:12:0,12,126	0/0:2,0:2:6:0,6,63	0/0:10,0:10:30:0,30,334	1/1:0,1:1:3:31,3,0	0/0:7,0:7:18:0,18,205	0/0:10,0:10:30:0,30,306	0/0:3,0:3:9:0,9,100	0/0:2,0:2:6:0,6,62	0/0:2,0:2:6:0,6,63	0/0:3,0:3:9:0,9,92	0/0:2,0:2:6:0,6,69	0/0:2,0:2:6:0,6,62	0/0:1,0:1:3:0,3,33	0/0:14,0:14:42:0,42,440	0/0:1,0:1:3:0,3,34	1/1:0,9:9:27:268,27,0	./.:.:.:.:.	0/0:1,0:1:3:0,3,31	./.:.:.:.:.	0/0:3,0:3:9:0,9,96	0/0:8,0:8:21:0,21,241	0/0:25,0:25:72:0,72,783	0/0:3,0:3:9:0,9,100	0/0:8,0:8:24:0,24,258	0/0:7,0:7:21:0,21,223	0/0:13,0:13:39:0,39,403	./.:.:.:.:.	0/0:1,0:1:3:0,3,32	0/0:4,0:4:12:0,12,122	0/0:1,0:1:3:0,3,32	0/0:2,0:2:6:0,6,63	0/0:1,0:1:3:0,3,32	0/0:2,0:2:6:0,6,67	0/0:2,0:2:6:0,6,65	./.:.:.:.:.	0/0:8,0:8:24:0,24,252	0/0:7,0:7:21:0,21,209	0/0:3,0:3:9:0,9,96	./.:.:.:.:.	0/0:3,0:3:9:0,9,93	0/0:1,0:1:3:0,3,32	0/0:11,0:11:33:0,33,348	0/0:4,0:4:12:0,12,127	0/0:6,0:6:18:0,18,195	0/0:2,0:2:6:0,6,65	1/1:0,3:3:9:92,9,0	0/0:4,0:4:12:0,12,126	0/0:4,0:4:12:0,12,133	./.:.:.:.:.	0/0:3,0:3:9:0,9,95	0/0:5,0:5:12:0,12,140	0/0:5,0:5:15:0,15,161	0/0:2,0:2:6:0,6,63	0/0:2,0:2:3:0,3,45	0/0:1,0:1:3:0,3,32	0/0:1,0:1:3:0,3,32	0/0:5,0:5:15:0,15,164	0/0:2,0:2:6:0,6,63	0/0:5,0:5:15:0,15,167	./.:.:.:.:.	0/0:3,0:3:9:0,9,95	./.:.:.:.:.	0/0:7,0:7:18:0,18,208	0/0:4,0:4:12:0,12,130	1/1:0,2:2:6:61,6,0	0/0:5,0:5:12:0,12,137	0/0:2,0:2:6:0,6,65	0/0:6,0:6:18:0,18,193	./.:.:.:.:.	0/0:7,0:7:18:0,18,207	0/0:5,0:5:15:0,15,158	0/0:1,0:1:3:0,3,32	1/1:0,2:2:6:60,6,0	./.:.:.:.:.	0/0:2,0:2:6:0,6,54	0/0:1,0:1:3:0,3,32	0/0:1,0:1:3:0,3,33	0/0:2,0:2:6:0,6,63	0/0:1,0:1:3:0,3,32	1/1:0,5:5:15:152,15,0	./.:.:.:.:.	0/0:1,0:1:3:0,3,32	0/0:1,0:1:3:0,3,32	./.:.:.:.:.	0/0:5,0:5:12:0,12,136	0/0:1,0:1:3:0,3,32	0/0:4,0:4:12:0,12,130	0/0:2,0:2:6:0,6,64	1/1:0,2:2:6:59,6,0	1/1:0,4:4:12:118,12,0	0/0:2,0:2:6:0,6,65	0/0:3,0:3:9:0,9,92	0/0:1,0:2:3:0,3,31	0/0:1,0:1:3:0,3,33	0/0:3,0:3:9:0,9,100	0/0:4,0:4:12:0,12,126	0/0:1,0:1:3:0,3,32	0/0:1,0:1:3:0,3,32	0/0:6,0:6:15:0,15,169	0/0:2,0:2:6:0,6,65	0/0:3,0:3:9:0,9,92	0/0:8,0:8:24:0,24,253	./.:.:.:.:.	0/0:2,0:2:6:0,6,65	0/0:2,0:2:6:0,6,62	0/0:1,0:1:3:0,3,32	0/0:4,0:4:12:0,12,133	0/0:10,0:10:24:0,24,276	0/0:1,0:1:3:0,3,32	./.:.:.:.:.	./.:.:.:.:.	./.:.:.:.:.	0/0:6,0:6:12:0,12,153	./.:.:.:.:.	./.:.:.:.:.	0/0:19,1:20:57:0,57,650
chr0	31454653	.	G	A	998.2	.	AC=18;AF=0.078;AN=232;BaseQRankSum=2.150;DP=754;Dels=0.00;FS=0.000;HaplotypeScore=0.0683;InbreedingCoeff=0.3416;MLEAC=16;MLEAF=0.069;MQ=36.24;MQ0=71;MQRankSum=0.239;QD=19.57;ReadPosRankSum=-0.806	GT:AD:DP:GQ:PL	0/0:45,0:45:96:0,96,979	0/0:15,0:15:30:0,30,296	0/0:13,0:13:24:0,24,230	0/0:43,0:43:87:0,87,831	0/0:11,0:11:27:0,27,258	0/0:26,0:26:36:0,36,358	0/0:24,0:24:66:0,66,646	./.:.:.:.:.	0/0:1,0:1:3:0,3,30	0/0:10,0:10:27:0,27,258	0/0:2,0:2:3:0,3,32	0/0:6,0:6:18:0,18,179	0/0:9,0:9:15:0,15,153	./.:.:.:.:.	0/0:16,0:16:24:0,24,221	1/1:0,12:12:21:222,21,0	1/1:0,14:14:27:292,27,0	0/0:2,0:2:3:0,3,32	0/0:4,0:4:9:0,9,91	0/0:15,0:15:39:0,39,386	0/0:2,0:2:6:0,6,63	0/0:15,0:15:36:0,36,344	0/0:10,0:10:9:0,9,89	0/0:15,0:15:36:0,36,355	0/0:2,0:2:6:0,6,59	0/0:12,0:12:33:0,33,315	0/0:6,0:6:6:0,6,57	0/0:2,0:2:3:0,3,27	0/0:1,0:1:3:0,3,32	0/0:15,0:15:36:0,36,344	./.:.:.:.:.	0/0:4,0:4:9:0,9,89	0/0:8,0:8:18:0,18,174	1/1:1,2:3:6:67,6,0	1/1:0,8:8:18:189,18,0	./.:.:.:.:.	0/0:14,0:14:30:0,30,296	0/0:16,0:16:30:0,30,290	0/0:13,0:13:24:0,24,229	1/1:0,1:1:3:34,3,0	0/0:3,0:3:6:0,6,57	0/0:12,0:12:27:0,27,274	0/0:15,0:15:24:0,24,231	0/0:11,0:11:21:0,21,201	0/0:13,0:13:30:0,30,277	0/0:17,0:17:27:0,27,267	0/0:10,0:10:18:0,18,183	0/0:1,0:1:3:0,3,32	0/0:1,0:1:3:0,3,30	0/0:2,0:2:6:0,6,59	0/0:1,0:1:3:0,3,29	0/0:3,0:3:3:0,3,29	./.:.:.:.:.	0/0:1,0:1:3:0,3,30	0/0:4,0:4:9:0,9,92	0/0:1,0:1:3:0,3,32	0/0:4,0:4:12:0,12,115	0/0:8,0:8:12:0,12,117	0/0:3,0:3:6:0,6,57	0/0:3,0:3:9:0,9,92	0/0:2,0:2:3:0,3,30	0/0:1,0:1:3:0,3,30	1/1:0,2:2:6:65,6,0	0/0:2,0:2:3:0,3,30	0/0:3,0:3:9:0,9,89	0/0:2,0:2:6:0,6,59	0/0:6,0:6:6:0,6,59	0/0:4,0:4:6:0,6,63	0/0:3,0:3:6:0,6,61	0/0:1,0:1:3:0,3,33	0/0:4,0:4:9:0,9,86	0/0:1,0:1:3:0,3,25	./.:.:.:.:.	0/0:2,0:2:3:0,3,30	0/0:2,0:2:3:0,3,29	0/0:1,0:1:3:0,3,29	./.:.:.:.:.	0/0:2,0:2:6:0,6,57	0/0:4,0:4:6:0,6,61	0/0:6,0:6:3:0,3,30	./.:.:.:.:.	0/0:2,0:2:6:0,6,57	0/0:4,0:4:6:0,6,63	0/0:4,0:4:9:0,9,89	./.:.:.:.:.	0/0:4,0:4:9:0,9,89	./.:.:.:.:.	0/0:3,0:3:3:0,3,29	./.:.:.:.:.	./.:.:.:.:.	0/0:2,0:2:3:0,3,28	0/0:2,0:2:6:0,6,57	0/0:6,0:6:12:0,12,118	0/0:1,0:1:3:0,3,30	0/0:2,0:2:6:0,6,55	0/0:1,0:1:3:0,3,30	0/0:4,0:4:3:0,3,30	./.:.:.:.:.	./.:.:.:.:.	0/0:2,0:2:6:0,6,61	0/0:6,0:6:12:0,12,115	./.:.:.:.:.	0/0:2,0:2:6:0,6,59	./.:.:.:.:.	./.:.:.:.:.	0/0:4,0:4:9:0,9,90	0/0:4,0:4:9:0,9,85	1/1:0,7:7:21:221,21,0	1/1:0,2:2:6:65,6,0	0/0:4,0:4:9:0,9,86	0/0:3,0:3:9:0,9,77	1/1:0,2:2:6:63,6,0	0/0:4,0:4:3:0,3,26	0/0:1,0:1:3:0,3,30	0/0:2,0:2:6:0,6,63	0/0:6,0:6:15:0,15,142	0/0:5,0:5:15:0,15,153	./.:.:.:.:.	./.:.:.:.:.	0/0:3,0:3:6:0,6,57	0/0:3,0:3:3:0,3,27	0/0:4,0:4:6:0,6,59	0/0:2,0:2:6:0,6,61	0/0:1,0:1:3:0,3,32	0/0:2,0:2:6:0,6,61	0/0:4,0:4:6:0,6,57	0/0:4,0:4:3:0,3,32	0/0:5,0:5:6:0,6,59	0/0:4,0:4:3:0,3,32	./.:.:.:.:.	0/0:2,0:2:3:0,3,45	./.:.:.:.:.	0/0:2,0:2:3:0,3,45	0/0:5,0:5:6:0,6,89	0/0:4,0:4:3:0,3,45	0/0:3,0:3:6:0,6,74	0/0:22,0:22:48:0,48,489
chr0	31454654	.	T	A	1017.61	.	AC=18;AF=0.077;AN=234;BaseQRankSum=-1.505;DP=755;Dels=0.00;FS=0.000;HaplotypeScore=0.0677;InbreedingCoeff=0.3331;MLEAC=17;MLEAF=0.073;MQ=36.28;MQ0=71;MQRankSum=0.593;QD=18.84;ReadPosRankSum=-2.075	GT:AD:DP:GQ:PL	0/0:45,0:45:96:0,96,1010	0/0:16,0:16:33:0,33,347	0/0:14,0:14:27:0,27,275	0/0:42,0:42:84:0,84,857	0/0:10,0:10:24:0,24,245	0/0:26,0:26:39:0,39,407	0/0:23,0:23:63:0,63,637	./.:.:.:.:.	0/0:1,0:1:3:0,3,32	0/0:11,0:11:30:0,30,306	0/0:2,0:2:3:0,3,32	0/0:6,0:6:18:0,18,188	0/0:9,0:9:15:0,15,158	./.:.:.:.:.	0/0:17,0:17:27:0,27,275	1/1:0,13:13:24:246,24,0	1/1:0,16:16:30:314,30,0	0/0:2,0:2:3:0,3,32	0/0:4,0:4:12:0,12,116	0/0:15,0:15:39:0,39,397	0/0:2,0:2:6:0,6,63	0/0:15,0:15:36:0,36,367	0/0:10,0:10:9:0,9,95	0/0:15,0:15:36:0,36,365	0/0:2,0:2:6:0,6,63	0/0:12,0:12:33:0,33,336	0/0:6,0:6:6:0,6,63	0/0:3,0:3:6:0,6,53	0/0:1,0:1:3:0,3,32	0/0:16,0:16:39:0,39,385	0/0:1,0:1:3:0,3,32	0/0:3,0:3:6:0,6,63	0/0:8,0:8:18:0,18,183	1/1:1,2:3:6:65,6,0	1/1:0,8:8:18:184,18,0	./.:.:.:.:.	0/0:14,0:14:30:0,30,316	0/0:15,0:15:30:0,30,300	0/0:13,0:13:24:0,24,245	1/1:0,1:1:3:35,3,0	0/0:3,0:3:6:0,6,63	0/0:12,0:12:27:0,27,283	0/0:15,0:15:24:0,24,249	0/0:11,0:11:21:0,21,207	0/0:13,0:13:30:0,30,306	0/0:16,0:16:24:0,24,249	0/0:10,0:10:18:0,18,187	0/0:1,0:1:3:0,3,32	0/0:1,0:1:3:0,3,31	0/0:2,0:2:6:0,6,61	0/0:1,0:1:3:0,3,32	0/0:3,0:3:3:0,3,30	./.:.:.:.:.	0/0:1,0:1:3:0,3,30	0/0:4,0:4:9:0,9,92	0/0:1,0:1:3:0,3,33	0/0:4,0:4:12:0,12,122	0/0:7,0:8:12:0,12,123	0/0:3,0:3:6:0,6,61	0/0:3,0:3:9:0,9,92	0/0:2,0:2:3:0,3,32	0/0:1,0:1:3:0,3,32	1/1:0,2:2:6:63,6,0	0/0:2,0:2:3:0,3,30	0/0:3,0:3:9:0,9,89	0/0:2,0:2:6:0,6,63	0/0:6,0:6:6:0,6,63	0/0:4,0:4:6:0,6,63	0/0:3,0:3:6:0,6,63	0/0:1,0:1:3:0,3,33	0/0:4,0:4:9:0,9,92	0/0:1,0:1:3:0,3,31	./.:.:.:.:.	0/0:2,0:2:3:0,3,32	0/0:2,0:2:3:0,3,32	0/0:1,0:1:3:0,3,30	./.:.:.:.:.	0/0:2,0:2:6:0,6,61	0/0:4,0:4:6:0,6,65	0/0:6,0:6:3:0,3,31	./.:.:.:.:.	0/0:2,0:2:6:0,6,59	0/0:4,0:4:6:0,6,65	0/0:4,0:4:9:0,9,92	./.:.:.:.:.	0/0:4,0:4:9:0,9,92	./.:.:.:.:.	0/0:3,0:3:3:0,3,30	./.:.:.:.:.	./.:.:.:.:.	0/0:2,0:2:3:0,3,32	0/0:2,0:2:6:0,6,59	0/0:6,0:6:12:0,12,126	0/0:1,0:1:3:0,3,32	0/0:2,0:2:6:0,6,57	0/0:1,0:1:3:0,3,31	0/0:4,0:4:3:0,3,28	./.:.:.:.:.	./.:.:.:.:.	0/0:2,0:2:6:0,6,63	0/0:6,0:6:12:0,12,118	./.:.:.:.:.	0/0:2,0:2:6:0,6,61	./.:.:.:.:.	./.:.:.:.:.	0/0:4,0:4:9:0,9,89	0/0:2,0:2:3:0,3,32	1/1:0,7:7:21:207,21,0	1/1:0,2:2:6:63,6,0	0/0:4,0:4:9:0,9,89	0/0:2,0:2:6:0,6,63	1/1:0,2:2:6:61,6,0	0/0:4,0:4:3:0,3,30	0/0:1,0:1:3:0,3,31	0/0:2,0:2:6:0,6,63	0/0:7,0:7:18:0,18,181	0/0:5,0:5:15:0,15,153	./.:.:.:.:.	./.:.:.:.:.	0/0:3,0:3:6:0,6,61	0/0:3,0:3:3:0,3,27	0/0:4,0:4:6:0,6,61	0/0:2,0:2:6:0,6,61	0/0:1,0:1:3:0,3,32	0/0:2,0:2:6:0,6,61	0/0:4,0:4:6:0,6,59	0/0:4,0:4:3:0,3,34	0/0:5,0:5:6:0,6,59	0/0:4,0:4:3:0,3,32	./.:.:.:.:.	0/0:2,0:2:3:0,3,45	./.:.:.:.:.	0/0:2,0:2:3:0,3,45	0/0:5,0:5:6:0,6,89	0/0:4,0:4:3:0,3,45	0/0:3,0:3:6:0,6,76	0/0:22,0:22:48:0,48,535
chr0	31455134	.	C	A	5196.24	.	AC=65;AF=0.244;AN=266;BaseQRankSum=-3.383;DP=969;Dels=0.00;FS=13.599;HaplotypeScore=0.1085;InbreedingCoeff=0.6769;MLEAC=62;MLEAF=0.233;MQ=59.08;MQ0=0;MQRankSum=0.580;QD=24.17;ReadPosRankSum=-0.404	GT:AD:DP:GQ:PL	0/0:55,0:55:99:0,165,1773	0/0:18,0:18:54:0,54,579	0/0:22,0:22:66:0,66,682	0/0:39,0:39:99:0,117,1206	0/0:5,0:5:15:0,15,161	1/1:0,17:17:51:520,51,0	0/0:21,0:21:63:0,63,665	0/0:3,0:3:9:0,9,97	0/0:2,0:2:6:0,6,67	0/0:12,0:12:36:0,36,377	0/0:2,0:2:6:0,6,65	0/0:16,0:16:45:0,45,485	0/0:16,0:16:48:0,48,499	0/0:3,0:3:9:0,9,91	0/0:19,0:19:57:0,57,614	0/0:28,0:28:84:0,84,857	0/0:21,0:21:63:0,63,658	0/0:1,0:1:3:0,3,31	0/0:5,0:5:15:0,15,153	1/1:0,6:6:18:178,18,0	1/1:0,4:4:12:135,12,0	0/0:12,0:12:33:0,33,359	1/1:0,18:18:51:548,51,0	0/0:20,0:20:54:0,54,600	0/0:2,0:2:6:0,6,65	1/1:0,10:10:30:310,30,0	0/0:11,0:11:33:0,33,338	0/0:5,0:5:15:0,15,163	0/0:2,0:2:6:0,6,67	0/0:21,0:21:60:0,60,635	1/1:0,2:2:6:67,6,0	0/1:4,1:5:18:18,0,117	0/0:18,0:18:54:0,54,544	0/0:3,0:3:9:0,9,101	0/0:13,0:13:39:0,39,415	0/0:3,0:3:9:0,9,89	1/1:0,21:21:60:627,60,0	0/0:9,0:9:27:0,27,281	0/0:12,0:12:36:0,36,379	0/0:4,0:4:12:0,12,114	0/0:6,0:6:18:0,18,191	0/0:15,0:15:45:0,45,465	1/1:0,15:15:45:474,45,0	0/0:17,0:17:48:0,48,526	0/0:17,0:17:48:0,48,514	0/1:13,7:20:99:137,0,353	0/0:10,0:10:30:0,30,319	0/0:4,0:4:12:0,12,133	0/0:2,0:2:6:0,6,61	0/0:3,0:3:9:0,9,92	0/0:2,0:2:3:0,3,45	0/0:2,0:2:6:0,6,61	0/0:5,0:5:15:0,15,158	0/0:1,0:1:3:0,3,31	0/0:6,0:6:18:0,18,190	1/1:0,3:3:9:96,9,0	0/0:8,0:8:24:0,24,260	0/0:7,0:7:21:0,21,222	./.:.:.:.:.	0/0:6,0:6:18:0,18,178	0/0:2,0:2:6:0,6,61	0/0:2,0:2:6:0,6,63	0/0:13,0:13:30:0,30,350	0/0:2,0:2:6:0,6,63	0/0:5,0:5:15:0,15,158	0/0:8,0:8:24:0,24,255	0/0:4,0:4:12:0,12,126	1/1:0,4:4:12:122,12,0	1/1:0,5:5:15:154,15,0	1/1:0,1:1:3:32,3,0	1/1:0,6:6:18:186,18,0	1/1:0,2:2:6:63,6,0	1/1:0,3:3:9:97,9,0	./.:.:.:.:.	0/0:3,0:3:9:0,9,96	0/0:3,0:3:9:0,9,95	0/0:1,0:1:3:0,3,32	./.:.:.:.:.	0/0:3,0:3:9:0,9,95	0/0:1,0:1:3:0,3,34	0/0:2,0:2:6:0,6,63	0/0:3,0:3:9:0,9,95	0/0:9,0:9:27:0,27,290	1/1:0,2:2:6:65,6,0	1/1:0,2:2:6:61,6,0	0/0:4,0:4:12:0,12,135	0/0:3,0:3:9:0,9,92	0/0:3,0:3:9:0,9,92	0/0:4,0:4:12:0,12,122	0/1:1,2:3:25:53,0,25	0/0:4,0:4:12:0,12,126	0/0:2,0:2:6:0,6,61	1/1:0,1:1:3:31,3,0	1/1:0,5:5:15:151,15,0	0/0:2,0:2:6:0,6,63	0/1:4,1:5:16:16,0,115	0/0:5,0:5:15:0,15,161	0/0:1,0:1:3:0,3,31	0/0:1,0:1:3:0,3,31	0/0:3,0:3:9:0,9,92	0/0:2,0:2:6:0,6,62	0/0:3,0:3:9:0,9,94	0/0:7,0:7:21:0,21,206	1/1:0,6:6:18:182,18,0	1/1:0,4:4:9:106,9,0	1/1:0,6:6:18:191,18,0	1/1:0,5:5:15:161,15,0	0/0:7,0:7:21:0,21,206	0/0:2,0:2:6:0,6,66	1/1:0,3:3:6:74,6,0	0/0:3,0:3:9:0,9,97	0/0:2,0:2:6:0,6,66	0/0:6,0:6:18:0,18,190	0/0:2,0:2:6:0,6,67	0/0:4,0:4:12:0,12,130	0/0:4,0:4:12:0,12,123	0/0:4,0:4:12:0,12,127	./.:.:.:.:.	0/0:1,0:1:3:0,3,32	1/1:0,4:4:12:128,12,0	0/0:4,0:4:12:0,12,130	0/0:7,0:7:21:0,21,220	1/1:0,5:5:15:158,15,0	1/1:0,2:2:6:62,6,0	1/1:0,8:8:24:241,24,0	1/1:0,5:5:15:155,15,0	1/1:0,3:3:9:93,9,0	0/1:1,2:3:23:53,0,23	0/0:5,0:5:15:0,15,154	0/0:10,0:10:27:0,27,300	0/0:5,0:5:9:0,9,121	0/0:8,0:8:15:0,15,197	0/0:2,0:2:3:0,3,45	0/0:5,0:5:9:0,9,121	0/0:6,0:6:12:0,12,152	0/0:4,0:4:6:0,6,89	0/0:24,0:24:66:0,66,746
chr0	31455178	.	A	T	15557.3	.	AC=146;AF=0.562;AN=260;BaseQRankSum=-2.801;DP=1000;Dels=0.00;FS=3.525;HaplotypeScore=0.1725;InbreedingCoeff=0.7647;MLEAC=152;MLEAF=0.585;MQ=59.12;MQ0=0;MQRankSum=2.053;QD=28.08;ReadPosRankSum=-3.135	GT:AD:DP:GQ:PL	0/0:76,0:76:99:0,229,2507	0/0:18,0:18:54:0,54,591	0/0:17,0:17:48:0,48,532	0/0:40,0:40:99:0,120,1248	1/1:0,9:9:24:247,24,0	1/1:0,17:17:51:520,51,0	0/0:26,0:26:78:0,78,800	1/1:0,3:3:9:91,9,0	0/0:1,0:1:3:0,3,32	0/0:11,0:11:33:0,33,357	0/0:3,0:3:9:0,9,100	0/0:19,0:19:54:0,54,579	0/0:15,0:15:42:0,42,454	0/0:2,0:2:6:0,6,63	1/1:0,17:17:48:500,48,0	1/1:0,27:27:81:837,81,0	1/1:0,24:24:72:743,72,0	0/0:2,0:2:6:0,6,65	0/0:7,0:7:21:0,21,225	1/1:0,9:9:27:279,27,0	1/1:0,5:5:15:157,15,0	1/1:0,11:11:30:325,30,0	1/1:0,16:16:42:469,42,0	1/1:1,19:21:17:509,17,0	0/0:2,0:2:6:0,6,69	1/1:0,13:13:39:413,39,0	0/0:17,0:17:51:0,51,540	1/1:0,5:5:15:156,15,0	1/1:0,1:1:3:32,3,0	1/1:0,22:22:63:686,63,0	1/1:0,5:5:15:153,15,0	1/1:0,3:3:9:92,9,0	0/1:9,10:19:99:229,0,223	0/1:1,2:3:25:52,0,25	1/1:0,15:15:45:444,45,0	0/0:5,0:5:15:0,15,163	1/1:0,14:14:42:449,42,0	0/0:12,0:12:36:0,36,375	0/0:15,0:15:45:0,45,459	1/1:0,2:2:6:61,6,0	1/1:0,5:5:15:158,15,0	1/1:0,13:13:39:410,39,0	1/1:0,13:13:36:390,36,0	1/1:0,16:16:42:469,42,0	1/1:0,13:13:39:407,39,0	1/1:0,19:19:57:586,57,0	0/0:5,0:5:15:0,15,153	1/1:0,3:3:9:97,9,0	0/0:3,0:3:9:0,9,90	0/0:6,0:6:18:0,18,185	0/0:1,0:1:3:0,3,34	0/0:3,0:3:9:0,9,92	0/0:4,0:4:12:0,12,122	0/0:1,0:1:3:0,3,32	1/1:0,3:3:9:87,9,0	1/1:0,6:6:18:184,18,0	1/1:0,6:6:18:189,18,0	1/1:0,6:6:18:184,18,0	0/0:1,0:1:3:0,3,31	0/0:6,0:6:18:0,18,192	1/1:0,2:2:6:55,6,0	1/1:0,1:1:3:29,3,0	1/1:0,10:10:24:276,24,0	0/0:2,0:2:6:0,6,64	0/0:7,0:7:18:0,18,205	1/1:0,6:6:18:181,18,0	0/0:5,0:5:15:0,15,156	1/1:0,6:6:18:192,18,0	1/1:0,6:6:18:188,18,0	1/1:0,1:1:3:31,3,0	1/1:0,7:7:21:217,21,0	1/1:0,4:4:12:122,12,0	1/1:0,4:4:12:122,12,0	./.:.:.:.:.	1/1:0,5:5:15:161,15,0	1/1:0,5:5:15:160,15,0	./.:.:.:.:.	./.:.:.:.:.	1/1:0,2:2:6:63,6,0	0/0:2,0:2:6:0,6,61	./.:.:.:.:.	1/1:0,2:2:6:59,6,0	0/0:5,0:5:15:0,15,161	1/1:0,4:4:12:122,12,0	1/1:0,4:4:12:134,12,0	0/0:3,0:3:9:0,9,97	1/1:0,4:4:12:129,12,0	1/1:0,7:7:21:222,21,0	0/0:1,0:1:3:0,3,32	1/1:0,5:5:15:160,15,0	0/0:4,0:4:12:0,12,122	0/0:3,0:3:9:0,9,100	1/1:0,3:3:9:93,9,0	1/1:0,8:8:24:251,24,0	0/0:3,0:3:9:0,9,97	0/1:4,1:5:17:17,0,111	0/0:4,0:4:12:0,12,128	0/0:1,0:1:3:0,3,30	0/0:1,0:1:3:0,3,31	0/0:4,0:4:12:0,12,126	0/0:4,0:4:12:0,12,132	0/0:3,0:3:9:0,9,92	0/0:5,0:5:15:0,15,154	1/1:0,4:4:12:121,12,0	1/1:0,1:1:3:33,3,0	1/1:0,4:4:12:130,12,0	1/1:0,5:5:15:164,15,0	1/1:0,9:9:27:280,27,0	0/0:1,0:1:3:0,3,34	1/1:0,2:2:6:59,6,0	0/0:1,0:1:3:0,3,31	0/0:1,0:1:3:0,3,34	0/0:4,0:4:12:0,12,131	./.:.:.:.:.	0/0:2,0:2:6:0,6,63	1/1:0,6:6:18:192,18,0	1/1:0,3:3:9:94,9,0	./.:.:.:.:.	1/1:0,2:2:6:66,6,0	./.:.:.:.:.	1/1:0,5:5:15:154,15,0	1/1:0,4:4:12:121,12,0	1/1:0,4:4:12:124,12,0	1/1:0,2:2:6:59,6,0	1/1:0,8:8:24:236,24,0	1/1:0,5:5:15:155,15,0	1/1:0,6:6:18:189,18,0	0/1:2,3:5:49:77,0,49	1/1:0,6:6:18:186,18,0	0/0:15,0:15:36:0,36,426	0/0:6,0:6:12:0,12,153	0/0:9,0:9:18:0,18,230	0/0:5,0:5:9:0,9,121	1/1:0,4:4:6:89,6,0	1/1:0,4:4:9:107,9,0	0/0:4,0:4:6:0,6,89	0/0:23,0:23:69:0,69,793
chr0	31461826	.	T	G	2341.68	.	AC=14;AF=0.053;AN=262;BaseQRankSum=-0.295;DP=1039;Dels=0.00;FS=1.376;HaplotypeScore=0.0874;InbreedingCoeff=0.4619;MLEAC=11;MLEAF=0.042;MQ=58.91;MQ0=1;MQRankSum=0.609;QD=28.56;ReadPosRankSum=-0.937	GT:AD:DP:GQ:PL	0/0:76,0:76:99:0,217,2329	0/0:17,0:17:51:0,51,535	0/0:23,0:23:69:0,69,702	1/1:0,49:49:99:1523,147,0	0/0:20,0:20:60:0,60,622	0/0:20,0:20:60:0,60,612	0/0:27,0:27:78:0,78,826	0/0:2,0:2:6:0,6,61	1/1:0,2:2:6:62,6,0	1/1:0,19:19:54:580,54,0	1/1:0,1:1:3:32,3,0	0/0:17,0:17:51:0,51,536	0/0:7,0:7:21:0,21,209	0/0:3,0:3:9:0,9,91	0/0:24,0:24:69:0,69,735	0/0:19,0:19:57:0,57,592	0/0:19,0:19:54:0,54,575	0/0:4,0:4:12:0,12,125	0/0:11,0:11:27:0,27,309	0/0:9,0:9:24:0,24,256	0/0:1,0:1:3:0,3,34	0/0:19,0:19:51:0,51,546	0/0:18,0:18:54:0,54,544	0/0:19,0:19:57:0,57,592	0/0:1,0:1:3:0,3,32	0/0:22,0:22:66:0,66,694	0/0:7,0:7:18:0,18,200	0/0:9,0:9:27:0,27,281	0/0:3,0:3:9:0,9,95	0/0:15,0:15:36:0,36,420	0/0:4,0:4:12:0,12,128	0/0:2,0:2:6:0,6,63	0/0:16,0:16:48:0,48,505	0/0:6,0:6:18:0,18,179	0/0:17,0:17:51:0,51,526	0/0:4,0:4:12:0,12,128	0/0:18,0:18:48:0,48,529	0/0:17,0:17:48:0,48,506	0/0:12,0:12:33:0,33,352	0/0:2,0:2:6:0,6,61	0/0:1,0:1:3:0,3,31	0/0:7,0:7:21:0,21,215	0/0:15,0:15:42:0,42,458	0/0:17,0:17:48:0,48,513	0/0:12,0:12:36:0,36,378	0/0:26,0:26:69:0,69,747	0/0:9,0:9:21:0,21,236	0/0:1,0:1:3:0,3,32	0/0:4,0:4:9:0,9,110	1/1:0,4:4:12:128,12,0	1/1:0,1:1:3:30,3,0	./.:.:.:.:.	./.:.:.:.:.	0/0:1,0:1:3:0,3,33	0/0:5,0:5:15:0,15,153	0/0:3,0:3:9:0,9,94	0/0:3,0:3:9:0,9,89	0/0:6,0:6:18:0,18,183	0/0:3,0:3:6:0,6,74	0/0:5,0:5:12:0,12,136	0/0:3,0:3:9:0,9,92	0/0:1,0:1:3:0,3,31	0/0:4,0:4:12:0,12,124	0/0:3,0:3:9:0,9,98	0/0:7,0:7:21:0,21,221	0/0:3,0:3:9:0,9,92	0/0:5,0:5:15:0,15,149	0/0:4,0:4:12:0,12,122	0/0:7,0:7:21:0,21,214	./.:.:.:.:.	./.:.:.:.:.	0/0:7,0:7:21:0,21,210	0/0:2,0:2:6:0,6,61	0/0:5,0:5:15:0,15,156	0/0:3,0:3:9:0,9,91	0/0:7,0:7:21:0,21,216	0/0:5,0:5:15:0,15,156	0/0:6,0:6:18:0,18,185	0/0:3,0:3:9:0,9,93	0/0:8,0:8:18:0,18,218	0/0:1,0:1:3:0,3,30	0/0:2,0:2:6:0,6,61	0/0:5,0:5:15:0,15,166	0/0:5,0:5:15:0,15,152	0/0:1,0:1:3:0,3,31	0/0:4,0:4:12:0,12,120	0/0:5,0:5:15:0,15,153	0/0:5,0:5:15:0,15,157	0/0:7,0:7:21:0,21,217	0/0:3,0:3:9:0,9,95	0/0:5,0:5:15:0,15,152	0/0:1,0:1:3:0,3,31	0/0:2,0:2:6:0,6,63	0/0:3,0:3:9:0,9,93	0/0:3,0:3:6:0,6,76	0/0:5,0:5:15:0,15,151	0/0:4,0:4:12:0,12,127	0/0:6,0:6:18:0,18,189	./.:.:.:.:.	0/0:5,0:5:15:0,15,160	0/0:10,0:10:30:0,30,320	0/0:2,0:2:6:0,6,63	0/0:3,0:3:9:0,9,91	0/0:2,0:2:6:0,6,64	0/0:1,0:1:3:0,3,33	0/0:3,0:3:9:0,9,91	0/0:6,0:6:18:0,18,189	0/0:4,0:4:12:0,12,119	0/0:2,0:2:6:0,6,59	0/0:4,0:4:12:0,12,126	0/0:7,0:7:18:0,18,196	0/0:2,0:2:6:0,6,60	1/1:0,6:6:18:186,18,0	0/0:10,0:10:30:0,30,308	0/0:1,0:1:3:0,3,30	0/0:3,0:3:9:0,9,90	0/0:3,0:3:9:0,9,95	0/0:4,0:4:12:0,12,119	0/0:3,0:3:9:0,9,97	0/0:1,0:1:3:0,3,31	0/0:5,0:5:15:0,15,153	0/0:4,0:4:12:0,12,124	0/0:4,0:4:12:0,12,125	0/0:3,0:3:9:0,9,96	0/0:9,0:9:27:0,27,268	0/0:7,0:7:21:0,21,214	0/0:8,0:8:24:0,24,246	0/0:5,0:5:15:0,15,156	0/0:3,0:3:9:0,9,90	0/0:1,0:1:3:0,3,32	0/0:4,0:4:6:0,6,89	./.:.:.:.:.	0/0:4,0:4:12:0,12,119	0/0:10,0:10:18:0,18,242	0/0:8,0:8:15:0,15,182	0/0:3,0:3:9:0,9,94	0/0:24,0:24:72:0,72,824
chr0	31462639	.	A	G	1306.85	.	AC=15;AF=0.059;AN=256;BaseQRankSum=-1.928;DP=830;Dels=0.00;FS=0.529;HaplotypeScore=0.0579;InbreedingCoeff=0.4135;MLEAC=14;MLEAF=0.055;MQ=59.69;MQ0=0;MQRankSum=1.697;QD=23.76;ReadPosRankSum=0.956	GT:AD:DP:GQ:PL	0/0:47,0:47:99:0,141,1474	0/0:20,0:20:60:0,60,612	0/0:20,0:20:51:0,51,578	0/0:44,0:44:99:0,132,1346	0/0:15,0:15:42:0,42,451	0/0:16,0:16:42:0,42,463	0/0:8,0:8:24:0,24,256	0/0:2,0:2:6:0,6,61	./.:.:.:.:.	0/0:17,0:17:51:0,51,531	0/0:5,0:5:15:0,15,151	0/0:23,0:23:69:0,69,726	0/0:7,0:7:21:0,21,225	./.:.:.:.:.	0/0:11,0:11:33:0,33,337	0/0:13,0:13:39:0,39,400	0/0:10,0:10:30:0,30,318	0/0:4,0:4:12:0,12,127	0/0:5,0:5:15:0,15,148	0/0:1,0:1:3:0,3,29	0/0:5,0:5:15:0,15,166	0/0:13,0:13:39:0,39,418	0/0:8,0:8:24:0,24,250	0/0:17,0:17:45:0,45,496	0/0:3,0:3:9:0,9,83	0/0:19,0:19:54:0,54,575	0/0:10,0:10:30:0,30,306	0/0:2,0:2:6:0,6,65	0/0:1,0:1:3:0,3,32	0/0:14,0:14:42:0,42,429	0/0:4,0:4:12:0,12,126	0/0:4,0:4:12:0,12,134	0/0:17,0:17:51:0,51,529	0/0:3,0:3:9:0,9,95	0/0:12,0:12:36:0,36,373	0/0:1,0:1:3:0,3,32	0/0:14,0:14:36:0,36,400	0/0:9,0:9:24:0,24,261	0/0:6,0:6:18:0,18,189	0/0:1,0:1:3:0,3,27	0/0:8,0:8:24:0,24,260	0/0:7,0:7:21:0,21,213	0/0:14,0:14:42:0,42,443	0/0:16,0:16:48:0,48,497	1/1:0,17:17:48:507,48,0	0/0:14,0:14:39:0,39,412	0/0:7,0:7:21:0,21,224	0/0:1,0:1:3:0,3,32	0/0:1,0:1:3:0,3,32	0/0:1,0:1:3:0,3,32	0/0:1,0:1:3:0,3,30	0/0:2,0:2:6:0,6,63	0/0:1,0:1:3:0,3,33	0/0:3,0:3:9:0,9,93	0/0:3,0:3:9:0,9,95	0/0:4,0:4:12:0,12,124	1/1:0,4:4:12:122,12,0	1/1:0,10:10:30:303,30,0	0/0:4,0:4:12:0,12,128	./.:.:.:.:.	0/0:4,0:4:12:0,12,128	0/0:3,0:3:9:0,9,96	0/0:4,0:4:12:0,12,126	0/0:5,0:5:15:0,15,156	0/0:3,0:3:9:0,9,97	0/0:5,0:5:15:0,15,147	0/0:1,0:1:3:0,3,32	0/0:3,0:3:9:0,9,98	0/0:4,0:4:12:0,12,127	0/0:4,0:4:12:0,12,124	0/0:3,0:3:9:0,9,95	0/0:1,0:1:3:0,3,32	0/0:2,0:2:6:0,6,63	0/1:4,2:6:46:46,0,92	1/1:0,3:3:9:93,9,0	./.:.:.:.:.	0/0:4,0:4:9:0,9,110	0/0:6,0:6:18:0,18,186	0/0:1,0:1:3:0,3,32	./.:.:.:.:.	0/0:2,0:2:6:0,6,65	0/0:2,0:2:6:0,6,61	0/0:6,0:6:18:0,18,192	0/0:1,0:1:3:0,3,34	0/0:3,0:3:9:0,9,83	0/0:2,0:2:6:0,6,65	0/0:4,0:4:12:0,12,126	0/0:2,0:2:6:0,6,63	0/0:7,0:7:21:0,21,213	0/0:8,0:8:24:0,24,247	0/0:5,0:5:15:0,15,151	0/0:2,0:2:6:0,6,64	0/0:3,0:3:9:0,9,91	0/0:3,0:3:9:0,9,93	0/0:2,0:2:6:0,6,62	0/0:2,0:2:6:0,6,62	0/0:3,0:3:9:0,9,92	./.:.:.:.:.	0/0:3,0:3:9:0,9,93	0/0:1,0:1:3:0,3,31	0/0:3,0:3:9:0,9,95	0/0:3,0:3:9:0,9,95	0/0:2,0:2:6:0,6,60	0/0:2,0:2:6:0,6,60	0/0:2,0:2:6:0,6,63	0/0:4,0:4:12:0,12,116	0/0:8,0:8:24:0,24,256	0/0:2,0:2:6:0,6,59	0/0:4,0:4:12:0,12,126	0/0:1,0:1:3:0,3,28	0/0:11,0:11:33:0,33,348	0/0:4,0:4:12:0,12,126	0/0:5,0:5:15:0,15,161	0/0:1,0:1:3:0,3,31	0/0:4,0:4:12:0,12,128	0/0:1,0:1:3:0,3,32	0/0:4,0:4:12:0,12,122	0/0:2,0:2:6:0,6,63	0/0:1,0:1:3:0,3,31	0/0:2,0:2:6:0,6,63	./.:.:.:.:.	1/1:0,5:5:15:156,15,0	0/0:7,0:7:21:0,21,220	0/0:4,0:4:12:0,12,122	0/0:2,0:2:6:0,6,63	0/0:4,0:4:12:0,12,126	1/1:0,5:5:15:153,15,0	1/1:0,5:5:15:153,15,0	0/0:3,0:3:9:0,9,85	./.:.:.:.:.	0/0:2,0:2:3:0,3,45	0/0:5,0:5:9:0,9,121	0/0:11,0:11:18:0,18,255	0/0:3,0:5:9:0,9,93	./.:.:.:.:.	0/0:8,0:9:15:0,15,197	0/0:25,0:25:75:0,75,841
chr0	31462819	.	G	T	1290.01	.	AC=14;AF=0.053;AN=264;BaseQRankSum=-3.020;DP=1056;Dels=0.00;FS=3.419;HaplotypeScore=0.1820;InbreedingCoeff=0.3880;MLEAC=12;MLEAF=0.045;MQ=59.72;MQ0=0;MQRankSum=1.254;QD=24.81;ReadPosRankSum=-0.342	GT:AD:DP:GQ:PL	0/0:70,0:70:99:0,211,2295	0/0:28,0:28:81:0,81,876	0/0:22,0:22:57:0,57,632	0/0:52,1:53:99:0,156,1637	0/0:20,0:20:57:0,57,622	0/0:20,0:20:60:0,60,637	0/0:21,0:21:60:0,60,644	0/0:2,0:2:6:0,6,61	0/0:3,0:3:9:0,9,90	0/0:8,0:8:24:0,24,237	0/0:2,0:2:6:0,6,59	0/0:20,0:20:57:0,57,615	0/0:11,0:11:33:0,33,359	0/0:2,0:2:6:0,6,65	0/0:15,0:15:45:0,45,478	0/0:34,0:34:99:0,102,1093	0/0:10,0:10:27:0,27,299	0/0:1,0:1:3:0,3,32	0/0:9,0:9:21:0,21,247	0/0:6,0:6:18:0,18,190	0/0:1,0:1:3:0,3,33	0/0:14,0:15:42:0,42,453	0/0:12,0:12:33:0,33,366	0/0:20,0:20:57:0,57,626	0/0:2,0:2:6:0,6,67	0/0:29,0:29:87:0,87,906	0/0:9,0:9:24:0,24,269	0/0:7,0:7:21:0,21,233	0/0:1,0:1:3:0,3,34	0/0:22,0:22:63:0,63,695	0/0:8,0:8:24:0,24,258	0/0:1,0:1:3:0,3,32	0/0:16,0:16:48:0,48,514	0/0:3,0:3:9:0,9,97	0/0:18,0:18:54:0,54,571	0/0:6,0:6:18:0,18,195	0/0:16,0:17:45:0,45,496	0/0:12,0:12:36:0,36,380	0/0:16,0:16:48:0,48,502	0/0:2,0:2:6:0,6,58	0/0:3,0:3:9:0,9,101	0/0:18,0:18:54:0,54,576	0/0:18,0:18:54:0,54,562	0/0:18,0:18:48:0,48,535	1/1:0,22:22:63:670,63,0	0/0:16,0:16:42:0,42,463	0/0:9,0:9:24:0,24,277	0/0:2,0:2:6:0,6,69	0/0:5,0:5:15:0,15,160	0/0:5,0:5:15:0,15,164	0/0:4,0:4:12:0,12,125	0/0:4,0:4:12:0,12,133	0/0:7,0:7:18:0,18,205	0/0:3,0:3:9:0,9,97	0/0:9,0:9:27:0,27,285	0/0:1,0:1:3:0,3,33	./.:.:.:.:.	1/1:0,7:7:21:217,21,0	0/0:2,0:2:6:0,6,62	0/0:6,0:6:18:0,18,186	0/0:3,0:3:9:0,9,89	0/0:6,0:6:18:0,18,197	0/0:7,0:7:21:0,21,222	0/0:6,0:6:18:0,18,193	0/0:3,0:3:9:0,9,97	0/0:7,0:7:21:0,21,214	0/0:3,0:3:9:0,9,91	0/0:2,0:2:6:0,6,64	0/0:6,0:6:18:0,18,184	0/0:1,0:1:3:0,3,32	0/0:2,0:2:6:0,6,59	0/0:3,0:3:9:0,9,92	0/0:4,0:4:12:0,12,123	0/1:1,1:2:26:26,0,26	1/1:0,7:7:21:216,21,0	1/1:0,2:2:6:61,6,0	0/0:4,0:4:12:0,12,131	0/0:5,0:5:15:0,15,161	0/0:4,0:4:12:0,12,124	0/0:3,0:3:9:0,9,97	0/0:4,0:4:12:0,12,117	./.:.:.:.:.	0/0:5,0:5:15:0,15,169	0/0:2,0:2:6:0,6,58	0/0:4,0:4:12:0,12,128	./.:.:.:.:.	0/0:6,0:6:18:0,18,191	0/0:2,0:2:6:0,6,63	0/0:9,0:9:27:0,27,280	0/0:4,0:4:12:0,12,133	0/0:1,0:1:3:0,3,31	0/0:4,0:4:12:0,12,122	0/0:6,0:6:15:0,15,174	0/0:2,0:2:6:0,6,63	./.:.:.:.:.	0/0:4,0:4:12:0,12,124	0/0:2,0:2:6:0,6,65	0/0:4,0:4:12:0,12,120	0/0:1,0:1:3:0,3,32	0/0:1,0:1:3:0,3,32	0/0:4,0:4:12:0,12,129	0/0:2,0:2:6:0,6,67	0/0:2,0:2:6:0,6,63	0/0:1,0:1:3:0,3,32	0/0:3,0:3:9:0,9,95	0/0:2,0:2:6:0,6,59	0/0:5,0:5:15:0,15,170	0/0:2,0:2:6:0,6,57	0/0:3,0:3:9:0,9,99	0/0:9,0:9:27:0,27,291	0/0:9,0:9:27:0,27,276	0/0:3,0:3:9:0,9,100	0/0:9,0:9:27:0,27,268	0/0:5,0:5:15:0,15,154	0/0:11,0:11:33:0,33,356	0/0:6,0:6:15:0,15,163	0/0:5,0:5:15:0,15,151	0/0:3,0:3:9:0,9,93	0/0:3,0:3:9:0,9,91	0/0:8,0:8:24:0,24,251	0/1:1,3:4:20:81,0,20	1/1:0,6:6:15:171,15,0	0/0:9,0:9:27:0,27,284	0/0:7,0:7:18:0,18,206	0/0:2,0:2:6:0,6,66	0/0:3,0:3:9:0,9,92	1/1:0,2:2:6:59,6,0	./.:.:.:.:.	0/0:7,0:7:21:0,21,221	0/0:2,0:2:3:0,3,45	0/0:2,0:2:3:0,3,45	0/0:3,0:3:6:0,6,76	0/0:8,0:8:12:0,12,179	0/0:4,0:4:6:0,6,76	0/0:2,0:2:3:0,3,45	0/0:4,0:4:9:0,9,109	0/0:22,0:22:66:0,66,756
chr0	31463259	.	G	A	1735.89	.	AC=26;AF=0.106;AN=246;BaseQRankSum=0.236;DP=721;Dels=0.00;FS=10.838;HaplotypeScore=0.0312;InbreedingCoeff=0.5016;MLEAC=22;MLEAF=0.089;MQ=59.48;MQ0=0;MQRankSum=-0.318;QD=22.84;ReadPosRankSum=-1.792	GT:AD:DP:GQ:PL	0/0:32,0:32:96:0,96,1040	0/0:22,0:22:66:0,66,715	0/0:15,0:15:36:0,36,424	0/0:29,0:29:87:0,87,920	0/0:8,0:8:24:0,24,245	0/0:4,0:4:12:0,12,130	0/0:10,0:10:27:0,27,294	0/0:1,0:1:3:0,3,30	0/0:1,0:1:3:0,3,34	0/0:5,0:5:15:0,15,162	0/0:2,0:2:6:0,6,55	0/0:9,0:9:24:0,24,269	0/0:7,0:7:21:0,21,227	0/0:2,0:2:6:0,6,65	0/0:12,0:12:36:0,36,390	0/0:16,0:16:48:0,48,523	0/0:16,0:16:48:0,48,503	./.:.:.:.:.	0/0:5,0:5:15:0,15,157	1/1:0,6:6:18:184,18,0	0/0:4,0:4:12:0,12,118	0/0:7,0:7:21:0,21,221	1/1:0,13:13:39:401,39,0	0/1:7,13:20:99:327,0,163	./.:.:.:.:.	0/0:20,0:20:54:0,54,602	0/0:8,0:8:24:0,24,252	0/0:4,0:4:12:0,12,123	0/0:2,0:2:6:0,6,56	0/0:18,0:18:54:0,54,578	0/0:1,0:1:3:0,3,32	0/0:2,0:2:6:0,6,67	0/0:9,0:9:27:0,27,298	0/0:1,0:1:3:0,3,33	0/0:15,0:15:45:0,45,486	./.:.:.:.:.	0/0:15,0:15:42:0,42,456	0/0:5,0:5:15:0,15,160	0/0:5,0:5:15:0,15,152	0/0:3,0:3:9:0,9,95	0/0:1,0:1:3:0,3,32	0/0:6,0:6:18:0,18,193	0/0:17,0:17:48:0,48,513	1/1:0,7:7:21:229,21,0	0/0:11,0:11:33:0,33,353	0/0:18,0:18:51:0,51,560	0/0:8,0:8:24:0,24,252	1/1:0,4:4:12:126,12,0	0/0:3,0:3:9:0,9,92	0/0:11,0:11:33:0,33,357	0/0:1,0:1:3:0,3,33	0/0:2,0:2:6:0,6,67	0/0:1,0:1:3:0,3,33	0/0:3,0:3:9:0,9,95	1/1:0,4:4:12:124,12,0	0/0:3,0:3:9:0,9,90	0/0:4,0:4:12:0,12,130	0/0:3,0:3:6:0,6,77	0/0:4,0:4:12:0,12,128	1/1:0,2:2:6:63,6,0	0/0:5,0:5:15:0,15,162	0/0:4,0:4:12:0,12,132	0/0:4,0:4:12:0,12,134	0/0:4,0:4:12:0,12,124	0/0:4,0:4:12:0,12,132	0/0:4,0:4:12:0,12,124	0/0:2,0:2:6:0,6,66	0/0:3,0:3:9:0,9,96	./.:.:.:.:.	./.:.:.:.:.	0/0:2,0:2:6:0,6,63	0/0:1,0:1:3:0,3,33	1/1:0,2:2:6:62,6,0	0/1:1,1:2:24:24,0,28	0/0:9,0:9:24:0,24,271	0/0:1,0:1:3:0,3,31	1/1:0,4:4:12:124,12,0	0/0:2,0:2:6:0,6,64	0/0:1,0:1:3:0,3,32	0/0:7,0:7:21:0,21,226	0/0:3,0:3:9:0,9,99	0/0:3,0:3:9:0,9,95	./.:.:.:.:.	0/0:2,0:2:6:0,6,65	0/0:3,0:3:9:0,9,101	0/0:5,0:5:15:0,15,159	0/0:6,0:6:18:0,18,188	0/0:5,0:5:15:0,15,161	0/0:2,0:2:6:0,6,63	0/0:3,0:3:9:0,9,100	./.:.:.:.:.	./.:.:.:.:.	0/0:3,0:3:9:0,9,97	0/0:2,0:2:6:0,6,64	./.:.:.:.:.	./.:.:.:.:.	0/0:3,0:3:9:0,9,100	0/0:5,0:5:15:0,15,163	0/0:3,0:3:9:0,9,93	0/0:2,0:2:6:0,6,65	0/0:2,0:2:6:0,6,60	0/0:2,0:2:6:0,6,63	0/0:5,0:5:15:0,15,159	1/1:0,3:3:9:93,9,0	./.:.:.:.:.	1/1:0,5:5:15:148,15,0	0/0:3,0:3:9:0,9,95	0/0:7,0:7:21:0,21,226	./.:.:.:.:.	0/0:5,0:5:15:0,15,150	0/0:3,0:3:6:0,6,76	./.:.:.:.:.	0/0:13,0:13:39:0,39,420	0/0:2,0:2:6:0,6,65	0/0:8,0:8:24:0,24,241	0/0:1,0:1:3:0,3,33	0/0:1,0:1:3:0,3,33	0/0:4,0:4:12:0,12,126	0/0:4,0:4:12:0,12,122	0/0:1,0:1:3:0,3,33	0/0:5,0:5:15:0,15,163	0/0:2,0:2:6:0,6,63	0/0:4,0:4:12:0,12,128	0/0:1,0:1:3:0,3,32	0/0:6,0:6:18:0,18,191	1/1:0,2:2:6:67,6,0	0/0:1,0:1:3:0,3,32	0/0:2,0:2:6:0,6,65	1/1:0,2:2:6:65,6,0	./.:.:.:.:.	0/0:2,0:2:3:0,3,45	0/0:5,0:5:12:0,12,140	0/0:2,0:2:3:0,3,45	0/0:2,0:2:6:0,6,62	0/0:4,0:4:6:0,6,89	0/0:4,0:4:9:0,9,108	0/0:30,0:30:90:0,90,995
chr0	31463947	.	T	C	1924.73	.	AC=23;AF=0.097;AN=236;DP=685;Dels=0.00;FS=2.759;HaplotypeScore=0.1809;InbreedingCoeff=0.4455;MLEAC=18;MLEAF=0.076;MQ=42.21;MQ0=11;QD=23.76	GT:AD:DP:GQ:PL	0/0:43,0:43:99:0,120,1284	0/0:10,0:10:30:0,30,314	0/0:18,0:18:51:0,51,520	1/1:0,29:29:72:757,72,0	0/0:18,0:19:48:0,48,529	0/0:9,0:10:27:0,27,271	0/0:11,0:11:30:0,30,311	./.:.:.:.:.	1/1:0,1:1:3:33,3,0	1/1:0,16:16:42:446,42,0	1/1:0,2:2:6:55,6,0	0/0:6,0:6:18:0,18,184	0/0:12,0:13:30:0,30,345	0/0:3,0:3:9:0,9,89	0/0:14,0:14:39:0,39,403	0/0:9,0:9:27:0,27,270	0/0:12,0:12:33:0,33,331	0/0:1,0:1:3:0,3,28	0/0:5,0:5:12:0,12,137	0/0:2,0:2:6:0,6,62	0/0:1,0:1:3:0,3,28	0/0:6,0:6:18:0,18,180	0/0:19,0:19:48:0,48,483	0/0:13,0:13:36:0,36,389	0/0:2,0:2:6:0,6,64	0/0:10,0:10:30:0,30,311	0/0:14,0:15:36:0,36,408	0/0:1,0:1:3:0,3,28	0/0:3,0:3:6:0,6,55	0/0:9,0:9:27:0,27,280	0/0:2,0:2:6:0,6,65	./.:.:.:.:.	0/0:11,0:11:27:0,27,303	0/0:2,0:2:6:0,6,59	0/0:11,0:12:33:0,33,333	0/0:1,0:1:3:0,3,32	0/0:13,0:13:27:0,27,294	0/0:8,0:8:24:0,24,242	0/0:4,0:4:12:0,12,126	./.:.:.:.:.	0/0:1,0:1:3:0,3,32	0/0:5,0:5:15:0,15,156	0/0:12,0:12:33:0,33,356	0/0:13,0:13:36:0,36,394	0/0:8,0:8:24:0,24,250	0/0:9,0:9:21:0,21,233	0/0:5,0:5:15:0,15,158	0/1:1,1:2:24:26,0,24	0/0:1,0:1:3:0,3,32	1/1:0,7:7:21:226,21,0	1/1:0,1:1:3:31,3,0	1/1:0,3:3:9:95,9,0	1/1:0,5:5:15:157,15,0	0/0:4,0:4:9:0,9,95	0/0:3,0:3:9:0,9,96	./.:.:.:.:.	0/0:2,0:2:6:0,6,63	0/0:7,0:7:21:0,21,212	0/0:1,0:1:3:0,3,31	0/0:2,0:2:6:0,6,61	0/0:3,0:3:9:0,9,96	0/0:1,0:1:3:0,3,30	0/0:7,0:7:21:0,21,214	0/0:5,0:5:12:0,12,126	0/0:4,0:4:12:0,12,132	0/0:3,0:3:9:0,9,94	0/0:1,0:2:3:0,3,32	0/0:8,0:8:21:0,21,218	0/0:3,0:3:6:0,6,75	./.:.:.:.:.	0/0:3,0:3:9:0,9,93	0/0:1,0:1:3:0,3,31	0/0:2,0:2:6:0,6,65	./.:.:.:.:.	0/0:3,0:3:6:0,6,61	0/0:3,0:3:9:0,9,95	0/0:3,0:3:6:0,6,75	0/0:2,0:2:6:0,6,61	0/0:3,0:3:9:0,9,94	0/0:6,0:6:12:0,12,149	0/0:7,0:7:21:0,21,220	./.:.:.:.:.	0/0:6,0:6:18:0,18,193	0/0:7,0:7:18:0,18,185	0/0:1,0:1:3:0,3,32	./.:.:.:.:.	0/0:6,0:6:18:0,18,192	0/0:5,0:5:12:0,12,118	0/0:3,0:3:9:0,9,92	0/0:1,0:1:3:0,3,31	./.:.:1:.:.	0/0:3,0:3:6:0,6,63	./.:.:.:.:.	0/0:1,0:1:3:0,3,32	./.:.:.:.:.	0/0:4,0:4:12:0,12,130	0/0:4,0:4:12:0,12,129	0/0:2,0:2:6:0,6,60	0/0:4,0:4:9:0,9,95	0/0:4,0:4:9:0,9,94	0/0:3,0:3:3:0,3,32	./.:.:.:.:.	0/0:1,0:1:3:0,3,32	0/0:2,0:2:6:0,6,61	0/0:1,0:1:3:0,3,32	0/0:5,0:5:15:0,15,153	0/0:3,0:3:6:0,6,65	./.:.:.:.:.	1/1:0,1:1:3:33,3,0	./.:.:.:.:.	0/0:4,0:4:12:0,12,122	1/1:0,1:1:3:33,3,0	1/1:0,13:13:33:338,33,0	0/0:1,0:1:3:0,3,31	0/0:2,0:2:6:0,6,66	0/0:1,0:1:3:0,3,31	0/0:3,0:3:6:0,6,65	0/0:4,0:4:12:0,12,128	./.:.:.:.:.	0/0:2,0:2:6:0,6,64	0/0:6,0:6:15:0,15,156	./.:.:.:.:.	0/0:6,0:6:18:0,18,184	0/0:3,0:3:9:0,9,95	0/0:3,0:3:9:0,9,94	0/0:2,0:2:3:0,3,32	0/0:3,0:3:9:0,9,95	0/0:1,0:1:3:0,3,31	0/0:4,0:4:9:0,9,107	0/0:2,0:2:3:0,3,45	./.:.:.:.:.	0/0:1,0:1:3:0,3,31	./.:.:.:.:.	0/0:7,0:7:12:0,12,137	./.:.:.:.:.	0/0:4,0:4:6:0,6,89	0/0:26,0:26:78:0,78,869
chr0	31465207	.	G	T	977.58	.	AC=18;AF=0.069;AN=260;BaseQRankSum=0.128;DP=703;Dels=0.00;FS=0.610;HaplotypeScore=0.0294;InbreedingCoeff=0.4164;MLEAC=14;MLEAF=0.054;MQ=58.04;MQ0=1;MQRankSum=0.610;QD=25.07;ReadPosRankSum=-0.246	GT:AD:DP:GQ:PL	0/0:34,0:34:99:0,102,1054	0/0:12,0:12:36:0,36,379	0/0:11,0:11:27:0,27,304	0/0:31,0:31:93:0,93,966	0/0:17,0:17:51:0,51,522	0/0:3,0:3:9:0,9,89	0/0:8,0:8:18:0,18,211	0/0:2,0:2:6:0,6,65	0/0:2,0:2:6:0,6,61	0/0:12,0:12:36:0,36,370	0/0:1,0:1:3:0,3,29	0/0:7,0:7:21:0,21,210	0/0:10,1:11:27:0,27,294	./.:.:.:.:.	0/0:9,0:9:27:0,27,281	0/0:9,0:9:27:0,27,279	0/0:7,0:7:21:0,21,213	0/0:1,0:1:3:0,3,31	0/0:5,0:5:15:0,15,157	0/0:3,0:3:6:0,6,72	0/0:1,0:1:3:0,3,32	0/0:2,0:2:6:0,6,60	0/0:15,0:15:36:0,36,407	0/0:16,0:16:48:0,48,505	0/0:3,0:3:9:0,9,95	0/0:14,0:14:36:0,36,403	0/0:21,0:21:63:0,63,638	0/0:2,0:2:6:0,6,55	0/0:1,0:1:3:0,3,32	0/0:14,0:14:42:0,42,426	0/0:5,0:5:15:0,15,161	0/0:2,0:2:6:0,6,62	0/0:9,0:9:18:0,18,224	0/0:5,0:5:15:0,15,154	0/0:11,0:11:33:0,33,333	0/0:2,0:2:6:0,6,61	0/0:20,0:20:60:0,60,619	0/0:7,0:7:18:0,18,195	0/0:4,0:4:12:0,12,125	0/0:1,0:1:3:0,3,31	0/0:4,0:4:12:0,12,113	0/0:12,0:12:36:0,36,369	0/0:19,0:19:54:0,54,574	0/0:6,0:6:18:0,18,185	1/1:0,12:12:36:367,36,0	0/0:9,0:9:27:0,27,277	0/0:4,0:4:12:0,12,125	0/0:2,0:2:6:0,6,62	0/0:4,0:4:12:0,12,123	0/0:2,0:2:6:0,6,61	0/0:2,0:2:6:0,6,60	0/0:5,0:5:15:0,15,147	0/0:5,0:5:15:0,15,152	0/0:1,0:1:3:0,3,33	0/0:7,0:7:21:0,21,215	0/0:2,0:2:6:0,6,57	1/1:0,2:2:6:62,6,0	1/1:0,5:5:15:156,15,0	0/0:3,0:3:9:0,9,95	0/0:6,0:6:18:0,18,185	0/0:4,0:4:12:0,12,132	0/0:1,0:1:3:0,3,33	0/0:8,0:8:18:0,18,215	0/0:2,0:2:6:0,6,62	0/0:5,0:5:15:0,15,154	0/0:3,0:3:9:0,9,90	0/0:2,0:2:6:0,6,59	0/0:5,0:5:15:0,15,158	0/0:3,0:3:6:0,6,76	0/0:1,0:1:3:0,3,32	0/0:1,0:1:3:0,3,29	0/0:2,0:2:6:0,6,65	0/0:3,0:3:9:0,9,93	0/0:1,0:1:3:0,3,32	1/1:0,3:3:9:93,9,0	1/1:0,3:3:9:94,9,0	0/0:1,0:1:3:0,3,30	0/0:5,0:5:15:0,15,153	./.:.:.:.:.	0/0:3,0:3:9:0,9,93	0/0:1,0:1:3:0,3,31	0/0:2,0:2:6:0,6,58	0/0:9,0:9:27:0,27,279	0/0:3,0:3:9:0,9,92	0/0:5,0:5:15:0,15,151	./.:.:.:.:.	0/0:3,0:3:9:0,9,96	0/0:2,0:2:6:0,6,65	0/0:3,0:3:9:0,9,92	0/0:1,0:1:3:0,3,29	0/0:2,0:2:6:0,6,59	0/0:1,0:1:3:0,3,30	0/0:1,0:1:3:0,3,30	0/0:1,0:1:3:0,3,30	./.:.:.:.:.	0/0:2,0:2:6:0,6,57	0/0:3,0:3:9:0,9,86	0/0:1,0:1:3:0,3,31	0/0:3,0:3:9:0,9,94	0/0:1,0:1:3:0,3,32	0/0:6,0:6:18:0,18,184	0/0:1,0:1:3:0,3,32	0/0:3,0:3:9:0,9,94	0/0:1,0:1:3:0,3,33	0/0:3,0:3:9:0,9,97	0/0:5,0:5:9:0,9,119	0/0:4,0:4:12:0,12,122	0/0:3,0:3:9:0,9,95	0/0:3,0:3:9:0,9,97	0/0:2,0:2:6:0,6,61	0/0:5,0:5:15:0,15,156	0/0:3,0:3:9:0,9,97	0/0:4,0:4:12:0,12,124	0/0:4,0:4:12:0,12,123	0/0:1,0:1:3:0,3,31	0/0:7,0:7:21:0,21,211	0/0:2,0:2:6:0,6,59	0/0:3,0:3:9:0,9,90	0/0:1,0:1:3:0,3,33	0/0:4,0:4:12:0,12,126	1/1:0,4:4:12:122,12,0	1/1:0,2:2:6:65,6,0	0/0:5,0:5:15:0,15,154	0/0:5,0:5:15:0,15,152	0/0:2,0:2:6:0,6,60	0/0:1,0:1:3:0,3,32	1/1:0,1:1:3:32,3,0	1/1:0,7:7:21:218,21,0	0/0:5,0:5:15:0,15,150	./.:.:.:.:.	0/0:4,0:4:6:0,6,89	0/0:7,0:7:15:0,15,180	0/0:6,0:6:12:0,12,151	./.:.:.:.:.	./.:.:.:.:.	0/0:8,0:8:12:0,12,179	0/0:27,0:27:81:0,81,858
chr0	31477149	.	G	C	690.73	.	AC=18;AF=0.069;AN=262;BaseQRankSum=2.163;DP=892;Dels=0.00;FS=6.104;HaplotypeScore=0.0696;InbreedingCoeff=0.3854;MLEAC=12;MLEAF=0.046;MQ=59.77;MQ0=0;MQRankSum=-0.290;QD=17.71;ReadPosRankSum=-0.793	GT:AD:DP:GQ:PL	0/0:52,0:52:99:0,156,1669	0/0:17,0:17:51:0,51,527	0/0:22,0:22:63:0,63,674	0/0:38,0:38:99:0,114,1191	0/0:18,0:18:54:0,54,558	0/0:8,0:8:24:0,24,250	0/0:9,0:9:27:0,27,281	0/0:1,0:1:3:0,3,34	0/0:3,0:3:9:0,9,95	0/0:20,0:20:60:0,60,624	0/0:1,0:1:3:0,3,30	0/0:13,0:13:39:0,39,408	0/0:13,0:13:39:0,39,413	0/0:1,0:1:3:0,3,30	0/0:16,0:16:48:0,48,510	0/0:10,0:10:30:0,30,317	0/0:7,0:7:21:0,21,219	./.:.:.:.:.	0/0:3,0:3:9:0,9,97	0/0:4,0:4:9:0,9,108	./.:.:.:.:.	0/0:10,0:10:30:0,30,308	0/0:10,0:10:24:0,24,277	0/0:28,0:28:75:0,75,832	0/0:1,0:1:3:0,3,36	0/0:15,0:15:45:0,45,479	0/0:16,0:16:45:0,45,490	0/0:2,0:2:6:0,6,67	0/0:4,0:4:12:0,12,138	0/0:12,0:12:33:0,33,366	0/0:2,0:2:6:0,6,64	./.:.:.:.:.	0/0:6,0:6:18:0,18,189	0/0:3,0:3:9:0,9,96	0/0:15,0:15:45:0,45,482	1/1:0,1:1:3:31,3,0	0/0:23,0:23:69:0,69,726	0/0:11,0:11:27:0,27,306	0/0:9,0:9:27:0,27,281	0/0:3,0:3:9:0,9,95	0/0:2,0:2:6:0,6,61	1/1:0,12:12:36:367,36,0	0/0:13,0:13:39:0,39,409	0/0:20,0:20:60:0,60,616	0/0:19,0:19:57:0,57,596	0/0:15,0:15:39:0,39,440	0/0:8,0:8:24:0,24,248	0/0:5,0:5:15:0,15,161	0/0:7,0:7:21:0,21,214	0/0:9,0:9:24:0,24,269	0/0:1,0:1:3:0,3,31	0/0:5,0:5:15:0,15,155	0/0:5,0:5:15:0,15,160	./.:.:.:.:.	0/0:6,0:6:18:0,18,195	0/0:3,0:3:9:0,9,94	0/0:3,0:3:9:0,9,92	0/0:10,0:10:30:0,30,314	0/0:3,0:3:9:0,9,95	0/0:8,0:8:21:0,21,234	0/0:6,0:6:18:0,18,184	0/0:1,0:1:3:0,3,31	0/0:10,0:10:30:0,30,318	0/0:3,0:3:9:0,9,95	0/0:9,0:9:27:0,27,273	0/1:8,1:9:4:4,0,225	0/0:3,0:3:9:0,9,95	0/0:7,0:7:21:0,21,221	0/0:4,0:4:9:0,9,108	0/0:1,0:1:3:0,3,33	0/0:1,0:1:3:0,3,32	0/0:3,0:3:9:0,9,94	0/0:4,0:4:12:0,12,124	0/0:2,0:2:6:0,6,61	0/0:2,0:2:6:0,6,59	0/0:3,0:3:9:0,9,96	0/0:9,0:9:24:0,24,269	0/0:1,0:1:3:0,3,30	0/0:1,0:1:3:0,3,34	0/0:5,0:5:15:0,15,157	0/0:2,0:2:6:0,6,64	0/0:3,0:3:9:0,9,97	0/0:1,0:1:3:0,3,31	0/0:3,0:3:9:0,9,95	0/0:4,0:4:12:0,12,124	0/0:3,0:3:9:0,9,97	0/0:1,0:1:3:0,3,32	1/1:0,1:1:3:32,3,0	0/0:2,0:2:6:0,6,64	0/0:3,0:3:9:0,9,89	./.:.:.:.:.	1/1:0,2:2:6:61,6,0	0/0:6,0:6:18:0,18,191	0/0:2,0:2:6:0,6,58	0/0:4,0:4:12:0,12,128	1/1:0,1:1:3:32,3,0	0/1:1,2:3:20:52,0,20	1/1:0,5:5:15:166,15,0	1/1:0,4:4:12:124,12,0	1/1:0,1:1:3:31,3,0	0/0:4,0:4:12:0,12,125	0/0:3,0:3:9:0,9,97	0/0:3,0:3:9:0,9,95	0/0:2,0:2:6:0,6,63	0/0:1,0:1:3:0,3,29	0/0:5,0:5:15:0,15,157	0/0:4,0:4:12:0,12,126	0/0:3,0:3:9:0,9,93	0/0:1,0:1:3:0,3,27	0/0:2,0:2:6:0,6,58	0/0:7,0:7:21:0,21,226	0/0:1,0:1:3:0,3,28	0/0:9,0:9:27:0,27,276	0/0:4,0:4:12:0,12,126	0/0:2,0:2:6:0,6,65	./.:.:.:.:.	0/0:4,0:4:12:0,12,126	0/0:4,0:4:12:0,12,126	0/0:5,0:5:15:0,15,150	0/0:6,0:6:18:0,18,178	0/0:5,0:5:15:0,15,162	0/0:3,0:3:9:0,9,92	0/0:4,0:4:12:0,12,126	0/0:2,0:2:6:0,6,65	0/0:11,0:11:27:0,27,306	0/0:7,0:7:21:0,21,219	0/0:7,0:7:21:0,21,221	0/0:2,0:2:6:0,6,63	0/0:5,0:5:12:0,12,127	0/0:2,0:2:3:0,3,31	0/0:2,0:2:6:0,6,62	0/0:8,0:8:15:0,15,181	0/0:6,0:6:9:0,9,134	0/0:2,0:2:3:0,3,45	0/0:5,0:5:12:0,12,135	0/0:5,0:5:9:0,9,122	0/0:30,0:30:90:0,90,1003
chr0	31478858	.	C	A	2303.87	.	AC=38;AF=0.146;AN=260;BaseQRankSum=0.038;DP=861;Dels=0.00;FS=14.047;HaplotypeScore=0.0145;InbreedingCoeff=0.6338;MLEAC=32;MLEAF=0.123;MQ=59.75;MQ0=0;MQRankSum=0.172;QD=25.04;ReadPosRankSum=-2.739	GT:AD:DP:GQ:PL	0/0:46,0:46:99:0,138,1482	0/0:19,0:19:54:0,54,584	0/0:17,0:17:51:0,51,526	0/0:37,0:37:99:0,111,1173	0/0:12,0:12:36:0,36,379	0/0:7,0:7:21:0,21,218	0/0:10,0:10:30:0,30,316	0/0:1,0:1:3:0,3,35	0/0:4,0:4:12:0,12,127	0/0:20,0:20:60:0,60,617	0/0:2,0:2:6:0,6,67	0/0:14,0:14:42:0,42,428	0/0:22,0:22:63:0,63,678	0/1:1,1:2:26:26,0,26	0/0:16,0:16:48:0,48,502	0/0:21,0:21:60:0,60,627	0/0:14,0:14:42:0,42,444	0/0:1,0:1:3:0,3,32	0/0:3,0:3:9:0,9,96	0/0:5,0:5:12:0,12,141	0/0:3,0:3:9:0,9,98	1/1:0,9:9:27:288,27,0	1/1:0,19:19:57:594,57,0	0/0:20,0:20:60:0,60,620	0/0:4,0:4:12:0,12,125	0/0:18,0:18:54:0,54,565	0/0:15,0:15:42:0,42,453	0/0:7,0:7:21:0,21,234	0/0:3,0:3:9:0,9,95	0/0:13,0:13:33:0,33,376	0/0:8,0:8:24:0,24,258	./.:.:.:.:.	0/0:18,0:18:54:0,54,568	0/0:1,0:1:3:0,3,32	0/0:9,0:9:27:0,27,282	0/0:3,0:3:9:0,9,90	0/0:13,0:13:39:0,39,404	0/0:7,0:7:21:0,21,226	0/0:5,0:5:15:0,15,157	0/0:3,0:3:9:0,9,99	0/0:2,0:2:6:0,6,67	0/0:8,0:8:24:0,24,252	0/0:13,0:13:39:0,39,410	0/0:10,0:10:30:0,30,308	0/0:17,0:17:51:0,51,536	0/0:12,0:12:36:0,36,385	0/0:11,0:11:30:0,30,323	0/0:1,0:1:3:0,3,32	0/0:2,0:2:6:0,6,62	0/0:3,0:3:9:0,9,92	0/0:2,0:2:6:0,6,63	0/0:7,0:7:21:0,21,221	0/0:2,0:2:6:0,6,65	0/0:2,0:2:6:0,6,61	0/0:3,0:3:9:0,9,95	0/0:1,0:1:3:0,3,32	0/0:2,0:2:6:0,6,65	0/0:4,0:4:12:0,12,127	0/0:3,0:3:9:0,9,97	0/0:6,0:6:18:0,18,186	0/0:4,0:4:12:0,12,124	0/0:1,0:1:3:0,3,31	0/0:6,0:6:18:0,18,186	0/0:1,0:1:3:0,3,31	0/0:4,0:4:12:0,12,130	0/0:3,0:3:9:0,9,93	0/0:3,0:3:9:0,9,92	0/0:3,0:3:9:0,9,95	0/0:4,0:4:12:0,12,123	1/1:0,1:1:3:32,3,0	0/0:4,0:4:12:0,12,122	0/0:5,0:5:15:0,15,152	0/0:4,0:4:12:0,12,126	0/0:5,0:5:15:0,15,156	0/0:8,0:8:24:0,24,247	0/1:4,1:5:11:11,0,108	0/0:2,0:2:6:0,6,61	1/1:0,4:4:12:123,12,0	0/0:4,0:4:12:0,12,120	0/0:4,0:4:12:0,12,122	0/0:4,0:4:12:0,12,125	./.:.:.:.:.	0/0:3,0:3:9:0,9,100	1/1:0,4:4:12:122,12,0	1/1:0,6:6:18:185,18,0	0/0:6,0:6:18:0,18,168	0/0:2,0:2:6:0,6,63	0/0:8,0:8:24:0,24,258	0/0:5,0:5:12:0,12,137	0/0:10,0:10:30:0,30,325	0/0:3,0:3:9:0,9,97	0/0:2,0:2:6:0,6,62	0/0:1,0:1:3:0,3,32	0/0:2,0:2:6:0,6,66	0/0:2,0:2:6:0,6,64	0/0:3,0:3:9:0,9,97	0/0:4,0:4:12:0,12,130	0/0:4,0:4:12:0,12,130	0/0:1,0:1:3:0,3,31	0/0:4,0:4:12:0,12,125	0/0:7,0:7:21:0,21,225	./.:.:.:.:.	0/0:4,0:4:12:0,12,125	1/1:0,1:1:3:31,3,0	1/1:0,2:2:6:61,6,0	1/1:0,3:3:9:95,9,0	0/0:3,0:3:9:0,9,103	0/0:5,0:5:15:0,15,153	0/0:3,0:3:9:0,9,97	0/0:2,0:2:6:0,6,60	0/0:7,0:7:21:0,21,225	0/0:3,0:3:9:0,9,99	0/0:12,0:12:33:0,33,360	0/0:4,0:4:12:0,12,122	0/0:5,0:5:15:0,15,153	0/0:3,0:3:9:0,9,93	0/0:3,0:3:9:0,9,93	0/0:4,0:4:12:0,12,126	1/1:0,4:4:12:124,12,0	1/1:0,3:3:9:97,9,0	1/1:0,5:5:15:158,15,0	1/1:0,7:7:21:217,21,0	1/1:0,5:5:15:158,15,0	1/1:0,2:2:6:64,6,0	1/1:0,3:3:9:91,9,0	1/1:0,5:5:15:158,15,0	0/0:12,0:12:30:0,30,340	1/1:0,2:2:6:63,6,0	0/0:1,0:1:3:0,3,32	0/0:6,0:6:12:0,12,153	./.:.:.:.:.	./.:.:.:.:.	0/0:2,0:2:3:0,3,45	0/0:2,0:2:6:0,6,60	./.:.:.:.:.	./.:.:.:.:.	0/0:20,0:20:57:0,57,637
chr0	31479468	.	C	G	1008.44	.	AC=14;AF=0.054;AN=258;BaseQRankSum=-2.152;DP=966;Dels=0.00;FS=3.053;HaplotypeScore=0.0760;InbreedingCoeff=0.3916;MLEAC=12;MLEAF=0.047;MQ=59.80;MQ0=0;MQRankSum=1.348;QD=22.92;ReadPosRankSum=0.210	GT:AD:DP:GQ:PL	0/0:56,0:56:99:0,168,1785	0/0:20,0:20:60:0,60,615	0/0:16,0:16:48:0,48,503	0/0:37,0:37:99:0,108,1113	0/0:11,0:11:33:0,33,345	0/0:16,0:16:42:0,42,455	0/0:12,0:12:36:0,36,369	0/0:3,0:3:9:0,9,102	0/0:2,0:2:6:0,6,65	0/0:16,0:16:48:0,48,497	./.:.:.:.:.	0/0:15,0:15:42:0,42,454	0/0:10,0:10:30:0,30,316	0/0:3,0:3:9:0,9,94	0/0:18,0:18:54:0,54,565	0/0:16,0:16:45:0,45,492	0/0:13,0:13:39:0,39,406	0/0:2,0:2:6:0,6,64	0/0:16,0:16:48:0,48,505	0/0:12,0:12:36:0,36,365	0/0:4,0:4:12:0,12,127	0/0:21,0:21:63:0,63,649	0/0:18,0:18:51:0,51,533	0/0:18,0:18:48:0,48,532	0/0:6,0:6:18:0,18,193	0/0:21,0:21:63:0,63,673	0/0:10,0:10:27:0,27,292	0/0:5,0:5:15:0,15,168	./.:.:.:.:.	0/0:26,0:26:78:0,78,812	0/0:5,0:5:15:0,15,156	0/0:5,0:5:12:0,12,121	0/0:21,0:21:60:0,60,650	0/0:1,0:1:3:0,3,32	0/0:19,0:19:54:0,54,578	1/1:0,3:3:9:98,9,0	0/0:18,0:18:54:0,54,577	0/0:12,0:12:36:0,36,373	0/0:14,0:14:39:0,39,422	0/0:2,0:2:6:0,6,63	0/0:4,0:4:12:0,12,132	1/1:0,9:9:27:274,27,0	0/0:10,0:10:30:0,30,312	0/0:16,0:16:48:0,48,493	0/0:16,0:17:48:0,48,493	0/0:17,0:17:51:0,51,532	0/0:9,0:9:27:0,27,280	0/0:2,0:2:6:0,6,67	0/0:2,0:2:6:0,6,62	0/0:3,0:3:9:0,9,95	0/0:2,0:2:6:0,6,62	0/0:3,0:3:9:0,9,91	0/0:3,0:3:9:0,9,95	0/0:2,0:2:3:0,3,45	0/0:3,0:3:9:0,9,93	0/0:3,0:3:9:0,9,97	0/0:4,0:4:12:0,12,120	0/0:6,0:6:18:0,18,193	./.:.:.:.:.	0/0:6,0:6:18:0,18,189	0/0:2,0:2:6:0,6,63	0/0:5,0:5:15:0,15,142	0/0:4,0:4:12:0,12,126	0/0:5,0:5:15:0,15,160	0/0:5,0:5:15:0,15,163	0/0:4,0:4:12:0,12,118	0/0:2,0:2:6:0,6,62	0/0:3,0:3:9:0,9,93	0/0:1,0:1:3:0,3,32	0/0:1,0:1:3:0,3,33	0/0:1,0:1:3:0,3,30	0/0:3,0:3:9:0,9,94	0/0:4,0:4:9:0,9,93	0/0:4,0:4:12:0,12,122	0/0:4,0:4:12:0,12,124	0/0:1,0:1:3:0,3,30	0/0:2,0:2:6:0,6,63	0/0:3,0:3:9:0,9,96	0/0:3,0:3:9:0,9,98	0/0:8,0:8:15:0,15,170	0/0:4,0:4:12:0,12,122	0/0:1,0:1:3:0,3,32	0/0:6,0:6:18:0,18,197	0/0:6,0:6:15:0,15,175	0/0:1,0:1:3:0,3,32	0/0:5,0:5:15:0,15,161	0/0:3,0:3:9:0,9,97	1/1:0,10:10:30:321,30,0	0/0:8,0:8:24:0,24,247	0/0:4,0:4:12:0,12,124	0/0:2,0:2:6:0,6,61	1/1:0,6:6:18:182,18,0	0/0:3,0:3:9:0,9,91	0/0:3,0:3:9:0,9,95	0/0:1,0:1:3:0,3,32	0/1:1,4:5:18:103,0,18	1/1:0,7:7:18:189,18,0	./.:.:.:.:.	0/1:2,1:3:21:21,0,52	1/1:0,1:1:3:31,3,0	0/0:9,0:9:27:0,27,291	./.:.:.:.:.	0/0:2,0:2:6:0,6,67	0/0:6,0:6:18:0,18,187	0/0:2,0:2:6:0,6,61	0/0:3,0:3:9:0,9,97	0/0:7,0:7:21:0,21,223	0/0:8,0:8:24:0,24,250	0/0:3,0:3:9:0,9,97	0/0:1,0:1:3:0,3,33	0/0:8,0:8:21:0,21,233	0/0:3,0:3:9:0,9,100	0/0:7,0:7:21:0,21,222	0/0:5,0:5:15:0,15,150	0/0:7,0:7:21:0,21,222	0/0:2,0:2:3:0,3,32	0/0:2,0:2:6:0,6,63	0/0:4,0:4:12:0,12,127	0/0:3,0:3:9:0,9,100	0/0:2,0:2:6:0,6,61	0/0:2,0:2:6:0,6,61	0/0:8,0:8:24:0,24,250	0/0:8,0:8:21:0,21,233	0/0:5,0:5:15:0,15,155	0/0:5,0:5:15:0,15,156	./.:.:.:.:.	0/0:7,0:7:21:0,21,215	0/0:7,0:7:21:0,21,219	0/0:2,0:2:6:0,6,61	0/0:2,0:2:3:0,3,45	0/0:1,0:1:3:0,3,31	0/0:4,0:4:9:0,9,107	0/0:6,0:6:12:0,12,153	0/0:4,0:4:9:0,9,110	./.:.:.:.:.	./.:.:.:.:.	0/0:33,0:33:99:0,99,1118
chr0	31480447	.	C	A	764.16	.	AC=17;AF=0.063;AN=270;DP=977;Dels=0.00;FS=0.000;HaplotypeScore=0.0762;InbreedingCoeff=0.4308;MLEAC=13;MLEAF=0.048;MQ=59.80;MQ0=0;QD=20.65	GT:AD:DP:GQ:PL	0/0:48,0:48:99:0,144,1490	0/0:24,0:24:66:0,66,696	0/0:22,0:22:63:0,63,662	0/0:43,0:43:99:0,129,1267	0/0:21,0:21:63:0,63,634	0/0:15,0:15:42:0,42,441	0/0:17,0:17:51:0,51,516	0/0:2,0:2:6:0,6,59	0/0:2,0:2:6:0,6,60	0/0:18,0:18:54:0,54,550	0/0:1,0:1:3:0,3,31	0/0:18,0:18:54:0,54,572	0/0:9,0:9:27:0,27,282	0/0:1,0:1:3:0,3,32	0/0:16,0:16:48:0,48,487	0/0:23,0:23:69:0,69,674	0/0:18,0:18:54:0,54,548	0/0:3,0:3:9:0,9,94	0/0:11,0:11:33:0,33,347	0/0:3,0:3:9:0,9,91	0/0:7,0:7:21:0,21,224	0/0:14,0:14:42:0,42,435	0/0:19,0:19:51:0,51,523	0/0:17,0:17:51:0,51,528	0/0:2,0:2:6:0,6,63	0/0:19,0:19:57:0,57,563	0/0:13,0:13:39:0,39,399	1/1:0,1:1:3:34,3,0	0/0:6,0:6:18:0,18,176	0/0:23,0:23:69:0,69,715	0/0:4,0:4:12:0,12,122	0/0:4,0:4:12:0,12,122	0/0:22,0:22:60:0,60,642	0/0:1,0:1:3:0,3,27	0/0:15,0:15:45:0,45,473	0/0:3,0:3:9:0,9,96	0/0:22,0:22:57:0,57,617	0/0:4,0:4:12:0,12,125	1/1:0,8:8:24:244,24,0	0/0:6,0:6:18:0,18,190	0/0:7,0:7:21:0,21,220	0/0:15,0:15:45:0,45,452	0/0:19,0:19:57:0,57,572	0/0:17,0:17:48:0,48,496	0/0:15,0:15:36:0,36,416	0/0:17,0:17:51:0,51,504	0/0:6,0:6:18:0,18,192	0/0:5,0:5:15:0,15,148	0/1:4,1:5:15:15,0,113	0/0:5,0:5:15:0,15,156	0/0:1,0:1:3:0,3,32	0/0:1,0:1:3:0,3,32	0/0:7,0:7:21:0,21,216	0/0:3,0:3:9:0,9,94	0/0:5,0:5:9:0,9,106	0/0:3,0:3:9:0,9,97	0/0:3,0:3:9:0,9,87	0/0:9,0:9:24:0,24,253	0/0:2,0:2:6:0,6,61	0/0:5,0:5:15:0,15,149	0/0:4,0:4:12:0,12,120	0/0:3,0:3:9:0,9,88	0/0:4,0:4:12:0,12,119	0/0:5,0:5:15:0,15,153	0/0:4,0:4:12:0,12,122	0/0:10,0:10:30:0,30,306	0/0:1,0:1:3:0,3,31	1/1:0,6:6:18:189,18,0	1/1:0,3:3:9:94,9,0	0/0:1,0:1:3:0,3,29	0/0:1,0:1:3:0,3,30	0/0:2,0:2:6:0,6,63	0/0:2,0:2:6:0,6,53	0/0:3,0:3:9:0,9,89	0/0:3,0:3:9:0,9,93	0/0:4,0:4:12:0,12,124	0/0:3,0:3:9:0,9,93	0/0:5,0:5:15:0,15,149	0/0:1,0:1:3:0,3,32	0/0:6,0:6:18:0,18,181	0/0:4,0:4:12:0,12,127	0/0:5,0:5:15:0,15,155	0/0:3,0:3:9:0,9,94	0/0:4,0:4:12:0,12,124	0/0:2,0:2:6:0,6,61	0/0:7,0:7:21:0,21,222	0/0:8,0:8:18:0,18,216	0/0:6,0:6:18:0,18,180	0/0:6,0:6:18:0,18,183	0/0:7,0:7:21:0,21,217	0/0:1,0:1:3:0,3,32	0/0:4,0:4:12:0,12,126	0/0:1,0:1:3:0,3,32	0/0:3,0:3:9:0,9,90	./.:.:.:.:.	0/0:5,0:5:15:0,15,147	0/0:2,0:2:6:0,6,65	0/0:2,0:2:6:0,6,63	0/0:1,0:1:3:0,3,32	0/0:3,0:3:9:0,9,95	0/0:6,0:6:18:0,18,189	0/0:5,0:5:15:0,15,157	0/0:7,0:7:21:0,21,216	0/0:5,0:5:15:0,15,156	0/0:1,0:1:3:0,3,32	0/0:1,0:1:3:0,3,31	0/0:4,0:4:12:0,12,124	0/0:3,0:3:9:0,9,95	0/0:4,0:4:12:0,12,123	0/0:4,0:4:12:0,12,118	0/0:2,0:2:6:0,6,63	0/0:4,0:4:12:0,12,126	0/0:10,0:10:24:0,24,259	1/1:0,5:5:15:140,15,0	1/1:0,5:5:15:153,15,0	1/1:0,1:1:3:32,3,0	1/1:0,3:3:9:90,9,0	0/0:2,0:2:6:0,6,63	0/0:3,0:3:6:0,6,78	0/0:1,0:1:3:0,3,32	0/0:12,0:12:33:0,33,371	0/0:5,0:5:15:0,15,153	0/0:4,0:4:12:0,12,119	0/0:3,0:3:9:0,9,92	0/0:3,0:3:9:0,9,80	0/0:4,0:4:12:0,12,124	0/0:5,0:5:15:0,15,155	0/0:7,0:7:21:0,21,213	0/0:4,0:4:12:0,12,128	0/0:2,0:2:3:0,3,45	0/0:2,0:2:3:0,3,45	0/0:2,0:2:3:0,3,45	0/0:2,0:2:3:0,3,45	./.:.:.:.:.	0/0:4,0:4:9:0,9,103	0/0:1,0:1:3:0,3,30	0/0:21,0:21:63:0,63,680
chr0	31484641	.	G	A	9984.44	.	AC=106;AF=0.427;AN=248;BaseQRankSum=-3.872;DP=912;Dels=0.00;FS=4.741;HaplotypeScore=0.0655;InbreedingCoeff=0.7332;MLEAC=106;MLEAF=0.427;MQ=59.72;MQ0=0;MQRankSum=-0.759;QD=27.13;ReadPosRankSum=1.170	GT:AD:DP:GQ:PL	0/0:67,0:67:99:0,202,2143	1/1:0,20:20:57:600,57,0	0/0:20,0:20:54:0,54,595	0/0:42,0:42:99:0,126,1302	1/1:0,14:14:42:428,42,0	1/1:0,12:12:36:367,36,0	0/0:19,0:19:51:0,51,565	0/0:1,0:1:3:0,3,35	0/0:3,0:3:9:0,9,100	./.:.:.:.:.	./.:.:.:.:.	0/0:17,0:17:48:0,48,518	0/0:10,0:10:30:0,30,312	0/0:2,0:2:6:0,6,63	0/0:24,0:24:72:0,72,760	1/1:0,21:21:63:642,63,0	0/0:10,0:10:30:0,30,316	0/0:3,0:3:9:0,9,90	1/1:0,1:1:3:31,3,0	0/0:5,0:5:9:0,9,120	./.:.:.:.:.	1/1:0,22:22:63:643,63,0	1/1:0,20:20:48:520,48,0	0/0:16,0:16:48:0,48,518	./.:.:.:.:.	0/0:24,0:24:72:0,72,761	0/0:9,0:9:27:0,27,269	./.:.:.:.:.	0/0:3,0:3:9:0,9,97	0/0:22,0:22:63:0,63,673	0/1:4,1:5:17:17,0,107	0/0:4,0:4:12:0,12,130	0/0:16,0:16:39:0,39,437	0/0:3,0:3:9:0,9,103	1/1:0,18:18:48:526,48,0	0/1:2,3:5:42:77,0,42	1/1:0,24:24:63:692,63,0	0/0:8,0:8:24:0,24,249	1/1:0,12:12:33:358,33,0	./.:.:.:.:.	0/0:7,0:7:21:0,21,229	1/1:0,7:7:21:210,21,0	1/1:0,10:10:27:289,27,0	0/0:14,0:14:42:0,42,445	0/0:13,0:13:39:0,39,398	1/1:0,23:23:69:688,69,0	0/0:7,0:7:21:0,21,223	0/0:4,0:4:12:0,12,130	1/1:0,4:4:12:124,12,0	0/0:2,0:2:6:0,6,63	0/0:3,0:3:9:0,9,94	0/0:3,0:3:9:0,9,87	./.:.:.:.:.	0/0:6,0:6:18:0,18,186	0/0:3,0:3:9:0,9,92	0/0:6,0:6:18:0,18,192	0/0:4,0:4:9:0,9,107	0/0:4,0:4:12:0,12,129	0/0:3,0:3:6:0,6,77	0/0:2,0:2:6:0,6,66	0/0:2,0:2:6:0,6,59	0/0:3,0:3:9:0,9,80	0/0:10,0:10:27:0,27,300	0/0:2,0:2:6:0,6,62	0/0:2,0:2:6:0,6,62	./.:.:.:.:.	0/0:7,0:7:21:0,21,220	1/1:0,4:4:12:128,12,0	1/1:0,8:8:24:248,24,0	1/1:0,1:1:3:28,3,0	1/1:0,3:3:9:93,9,0	1/1:0,5:5:15:146,15,0	0/0:3,0:3:9:0,9,98	0/0:4,0:4:12:0,12,128	0/0:6,0:6:18:0,18,186	0/0:3,0:3:9:0,9,92	1/1:0,1:1:3:31,3,0	1/1:0,1:1:3:31,3,0	0/0:4,0:4:12:0,12,127	0/0:2,0:2:6:0,6,63	./.:.:.:.:.	1/1:0,3:3:9:93,9,0	0/0:2,0:2:6:0,6,63	1/1:0,2:2:6:62,6,0	1/1:0,2:2:6:63,6,0	1/1:0,4:4:12:119,12,0	0/0:3,0:3:9:0,9,95	0/1:1,5:6:15:108,0,15	0/0:4,0:4:12:0,12,123	1/1:0,4:4:12:129,12,0	0/0:1,0:1:3:0,3,31	1/1:0,2:2:6:60,6,0	0/0:2,0:2:6:0,6,60	0/0:2,0:2:6:0,6,67	./.:.:.:.:.	1/1:0,5:5:15:154,15,0	1/1:0,1:1:3:32,3,0	1/1:0,2:2:6:63,6,0	0/1:2,2:4:49:49,0,49	1/1:0,4:4:12:122,12,0	0/0:7,0:7:21:0,21,227	./.:.:.:.:.	0/0:4,0:4:12:0,12,130	1/1:0,4:4:12:124,12,0	./.:.:.:.:.	1/1:0,7:7:21:218,21,0	1/1:0,5:5:15:157,15,0	1/1:0,3:3:9:95,9,0	0/0:2,0:2:6:0,6,67	1/1:0,4:4:6:89,6,0	1/1:0,8:8:24:241,24,0	0/0:2,0:2:6:0,6,67	0/0:4,0:4:12:0,12,122	1/1:0,5:5:15:153,15,0	1/1:0,5:5:12:128,12,0	1/1:0,6:6:18:183,18,0	1/1:0,2:2:6:59,6,0	1/1:0,9:9:27:277,27,0	1/1:0,1:1:3:32,3,0	1/1:0,2:2:6:61,6,0	1/1:0,4:4:9:108,9,0	1/1:0,4:4:12:122,12,0	1/1:0,8:8:24:252,24,0	1/1:0,3:3:9:91,9,0	1/1:0,4:4:12:124,12,0	1/1:0,3:3:9:92,9,0	0/0:5,0:5:12:0,12,136	1/1:0,1:1:3:32,3,0	0/0:2,0:2:6:0,6,66	0/0:2,0:2:3:0,3,45	./.:.:.:.:.	0/0:1,0:1:3:0,3,32	0/0:5,0:5:9:0,9,123	0/0:2,0:2:3:0,3,45	0/0:1,0:1:3:0,3,28	0/0:4,0:4:6:0,6,72	0/0:32,0:32:96:0,96,1095
chr0	31489833	.	G	T	6462.3	.	AC=88;AF=0.364;AN=242;BaseQRankSum=-1.383;DP=646;Dels=0.00;FS=0.000;HaplotypeScore=0.0635;InbreedingCoeff=0.6892;MLEAC=86;MLEAF=0.355;MQ=59.83;MQ0=0;MQRankSum=-0.867;QD=27.27;ReadPosRankSum=-0.541	GT:AD:DP:GQ:PL	0/0:46,0:46:99:0,138,1516	0/0:12,0:12:36:0,36,390	0/0:13,0:13:39:0,39,416	1/1:0,24:24:72:757,72,0	1/1:0,17:17:51:527,51,0	0/0:10,0:10:30:0,30,325	0/1:4,4:8:99:104,0,102	1/1:0,2:2:6:61,6,0	./.:.:.:.:.	1/1:0,10:10:30:311,30,0	./.:.:.:.:.	0/0:5,0:5:15:0,15,164	1/1:0,19:19:51:560,51,0	0/0:2,0:2:6:0,6,65	1/1:0,10:10:30:317,30,0	1/1:0,9:9:27:284,27,0	1/1:0,9:9:27:276,27,0	0/0:2,0:2:6:0,6,65	0/0:1,0:1:3:0,3,32	0/0:3,0:3:9:0,9,96	0/0:1,0:1:3:0,3,33	0/0:6,0:6:18:0,18,193	0/0:13,0:13:36:0,36,396	0/0:10,0:10:30:0,30,314	0/0:1,0:1:3:0,3,26	0/0:13,0:13:39:0,39,412	0/0:14,0:14:42:0,42,449	1/1:0,2:2:6:65,6,0	1/1:0,1:1:3:32,3,0	1/1:0,12:12:36:390,36,0	1/1:0,4:4:12:125,12,0	1/1:0,1:1:3:32,3,0	1/1:0,8:8:21:228,21,0	1/1:0,4:4:12:122,12,0	0/0:10,0:10:30:0,30,316	./.:.:.:.:.	0/0:15,0:15:45:0,45,490	0/1:5,3:8:72:72,0,136	1/1:0,5:5:15:158,15,0	1/1:0,3:3:6:63,6,0	1/1:0,2:2:6:63,6,0	1/1:0,9:9:27:275,27,0	0/0:4,0:4:12:0,12,130	0/0:9,0:9:27:0,27,302	0/0:6,0:6:18:0,18,193	0/0:11,0:11:33:0,33,359	0/0:5,0:5:15:0,15,165	./.:.:.:.:.	1/1:0,3:3:9:97,9,0	0/0:6,0:6:18:0,18,192	./.:.:.:.:.	./.:.:.:.:.	1/1:0,6:6:18:191,18,0	0/0:2,0:2:6:0,6,67	0/0:4,0:4:12:0,12,124	1/1:0,3:3:9:92,9,0	0/0:2,0:2:6:0,6,68	0/0:2,0:2:6:0,6,63	0/0:2,0:2:6:0,6,65	0/0:6,0:6:18:0,18,192	1/1:0,1:1:3:28,3,0	1/1:0,2:2:6:67,6,0	1/1:0,3:3:9:97,9,0	0/0:3,0:3:9:0,9,95	0/0:9,0:9:27:0,27,284	./.:.:.:.:.	1/1:0,6:6:18:184,18,0	1/1:0,5:5:15:163,15,0	1/1:0,2:2:6:63,6,0	./.:.:.:.:.	0/0:1,0:1:3:0,3,32	0/0:6,0:6:18:0,18,180	0/0:1,0:1:3:0,3,32	0/0:5,0:5:15:0,15,159	./.:.:.:.:.	0/0:7,0:7:21:0,21,234	0/0:2,0:2:6:0,6,67	0/0:1,0:1:3:0,3,34	0/0:2,0:2:6:0,6,65	0/0:3,0:3:9:0,9,97	0/0:2,0:2:6:0,6,63	./.:.:.:.:.	0/0:2,0:2:6:0,6,66	0/0:1,0:1:3:0,3,34	0/0:3,0:3:9:0,9,95	0/0:2,0:2:6:0,6,61	1/1:0,2:2:6:63,6,0	0/0:1,0:1:3:0,3,32	1/1:0,4:4:12:125,12,0	1/1:0,2:2:6:69,6,0	1/1:0,1:1:3:33,3,0	0/0:5,0:5:15:0,15,162	1/1:0,1:1:3:32,3,0	1/1:0,2:2:6:61,6,0	1/1:0,1:1:3:32,3,0	./.:.:.:.:.	1/1:0,4:4:12:112,12,0	0/0:2,0:2:6:0,6,63	0/0:1,0:1:3:0,3,32	0/0:4,0:4:12:0,12,126	1/1:0,7:7:21:217,21,0	./.:.:.:.:.	1/1:0,3:3:9:95,9,0	./.:.:.:.:.	0/0:2,0:2:6:0,6,68	0/0:1,0:1:3:0,3,31	0/0:4,0:4:12:0,12,126	0/0:4,0:4:12:0,12,125	1/1:0,2:2:6:64,6,0	0/0:1,0:1:3:0,3,31	0/0:4,0:4:12:0,12,128	1/1:0,2:2:6:64,6,0	0/0:5,0:5:15:0,15,148	1/1:0,3:3:9:95,9,0	1/1:0,1:1:3:29,3,0	1/1:0,4:4:12:126,12,0	./.:.:.:.:.	0/0:3,0:3:6:0,6,63	0/0:2,0:2:6:0,6,61	0/0:1,0:1:3:0,3,30	0/0:7,0:7:21:0,21,219	0/0:3,0:3:9:0,9,98	0/0:3,0:3:9:0,9,98	0/0:5,0:5:15:0,15,157	0/0:3,0:3:9:0,9,95	0/0:1,0:1:3:0,3,33	0/0:3,0:3:9:0,9,95	0/0:5,0:5:15:0,15,160	./.:.:.:.:.	./.:.:.:.:.	0/0:2,0:2:3:0,3,32	0/0:2,0:2:6:0,6,64	0/0:7,0:7:15:0,15,179	0/0:2,0:2:3:0,3,45	0/0:2,0:2:3:0,3,45	0/0:4,0:4:9:0,9,106	0/0:34,0:34:99:0,102,1155
chr0	31495755	.	T	A	22328	.	AC=198;AF=0.744;AN=266;BaseQRankSum=-2.105;DP=1089;Dels=0.00;FS=1.925;HaplotypeScore=0.0764;InbreedingCoeff=0.7147;MLEAC=201;MLEAF=0.756;MQ=59.34;MQ0=3;MQRankSum=1.008;QD=28.59;ReadPosRankSum=-0.296	GT:AD:DP:GQ:PL	0/0:61,0:61:99:0,183,1925	0/0:27,0:27:81:0,81,814	1/1:0,19:19:54:574,54,0	1/1:0,44:44:99:1346,132,0	1/1:0,11:11:33:332,33,0	1/1:0,29:29:75:834,75,0	0/1:10,9:19:99:213,0,242	1/1:0,4:4:12:125,12,0	0/0:5,0:5:15:0,15,150	1/1:0,16:16:48:498,48,0	1/1:0,2:2:6:59,6,0	0/0:19,0:19:54:0,54,562	1/1:0,9:9:27:275,27,0	0/1:2,2:4:48:48,0,51	1/1:0,14:14:42:435,42,0	1/1:0,27:27:81:854,81,0	1/1:0,13:13:36:377,36,0	0/1:4,1:5:17:17,0,111	1/1:0,22:22:63:654,63,0	1/1:0,14:14:42:415,42,0	1/1:0,3:3:9:97,9,0	1/1:0,23:23:60:658,60,0	1/1:0,17:17:45:489,45,0	1/1:0,15:15:42:447,42,0	1/1:0,4:4:12:124,12,0	0/0:21,0:21:63:0,63,643	0/0:16,0:16:39:0,39,418	1/1:0,6:6:18:191,18,0	1/1:0,3:3:9:94,9,0	1/1:0,28:28:84:856,84,0	1/1:0,6:6:18:195,18,0	1/1:0,2:2:6:63,6,0	1/1:0,18:18:54:545,54,0	1/1:0,3:3:9:94,9,0	1/1:0,19:19:57:589,57,0	0/1:1,7:8:7:197,0,7	0/0:16,0:16:48:0,48,493	1/1:0,12:12:33:351,33,0	1/1:0,29:29:78:811,78,0	1/1:0,3:3:9:87,9,0	1/1:0,3:3:9:97,9,0	1/1:0,8:8:24:245,24,0	1/1:0,25:25:75:748,75,0	0/0:21,0:21:63:0,63,631	1/1:0,11:11:27:307,27,0	1/1:0,21:21:63:663,63,0	1/1:0,17:17:48:511,48,0	0/0:3,0:3:9:0,9,97	1/1:0,4:4:9:106,9,0	1/1:0,9:9:27:273,27,0	1/1:0,2:2:6:61,6,0	1/1:0,1:1:3:32,3,0	1/1:0,2:2:6:64,6,0	1/1:0,2:2:6:63,6,0	0/0:3,0:3:9:0,9,92	1/1:0,4:4:12:126,12,0	0/0:4,0:4:12:0,12,120	0/0:9,0:9:27:0,27,275	1/1:0,3:3:9:95,9,0	0/0:10,0:11:30:0,30,309	1/1:0,1:1:3:32,3,0	1/1:0,2:2:6:59,6,0	1/1:0,4:4:12:120,12,0	0/0:4,0:4:12:0,12,118	0/0:7,0:7:21:0,21,214	1/1:0,5:5:15:151,15,0	1/1:0,7:7:21:214,21,0	1/1:0,5:5:15:155,15,0	1/1:0,6:6:18:185,18,0	0/0:1,0:1:3:0,3,30	0/0:1,0:1:3:0,3,32	0/0:2,0:2:6:0,6,57	1/1:0,1:1:3:31,3,0	1/1:0,4:4:12:120,12,0	1/1:0,6:6:18:184,18,0	0/0:4,0:4:12:0,12,120	0/0:3,0:3:9:0,9,93	1/1:0,4:4:12:122,12,0	0/0:4,0:4:12:0,12,116	1/1:0,5:5:12:134,12,0	1/1:0,4:4:12:124,12,0	1/1:0,1:1:3:31,3,0	1/1:1,5:6:15:158,15,0	0/0:3,0:3:9:0,9,95	1/1:0,3:3:9:89,9,0	1/1:0,5:5:15:155,15,0	1/1:0,4:4:12:122,12,0	0/0:1,0:1:3:0,3,30	1/1:0,5:5:15:153,15,0	1/1:0,1:1:3:30,3,0	1/1:0,5:5:15:153,15,0	0/0:4,0:4:12:0,12,125	1/1:0,1:1:3:26,3,0	./.:.:.:.:.	1/1:0,3:3:9:92,9,0	0/0:4,0:4:12:0,12,124	1/1:0,5:5:15:160,15,0	0/0:2,0:2:6:0,6,64	1/1:0,1:1:3:32,3,0	./.:.:.:.:.	1/1:1,7:8:21:224,21,0	1/1:0,3:3:9:95,9,0	1/1:0,3:3:9:99,9,0	1/1:0,3:3:9:96,9,0	1/1:0,6:6:18:188,18,0	1/1:0,2:2:6:61,6,0	0/0:2,0:2:6:0,6,61	1/1:0,10:10:27:291,27,0	1/1:0,3:3:9:92,9,0	1/1:0,5:5:15:149,15,0	0/0:10,0:10:30:0,30,302	1/1:0,3:3:9:92,9,0	0/0:11,0:11:33:0,33,330	1/1:0,3:3:9:93,9,0	1/1:0,4:4:12:125,12,0	1/1:0,4:4:12:124,12,0	1/1:0,3:3:9:97,9,0	1/1:0,5:5:15:152,15,0	1/1:0,2:2:6:61,6,0	1/1:0,8:8:24:252,24,0	1/1:0,2:2:6:61,6,0	1/1:0,6:6:18:185,18,0	1/1:0,5:5:12:138,12,0	1/1:0,8:8:24:247,24,0	1/1:0,3:3:9:95,9,0	1/1:0,6:6:18:181,18,0	1/1:0,6:6:18:193,18,0	1/1:0,2:2:6:65,6,0	0/0:3,0:3:9:0,9,92	1/1:0,2:2:3:45,3,0	./.:.:.:.:.	0/0:2,0:2:3:0,3,45	./.:.:.:.:.	1/1:0,2:2:3:45,3,0	1/1:0,5:5:12:136,12,0	1/1:0,2:2:3:45,3,0	0/0:24,0:24:66:0,66,755
chr0	31495954	.	C	A	1753.42	.	AC=16;AF=0.060;AN=266;BaseQRankSum=0.640;DP=1088;Dels=0.00;FS=1.634;HaplotypeScore=0.1701;InbreedingCoeff=0.5319;MLEAC=13;MLEAF=0.049;MQ=59.83;MQ0=0;MQRankSum=-0.878;QD=25.79;ReadPosRankSum=-1.384	GT:AD:DP:GQ:PL	0/0:66,0:66:99:0,199,2124	0/0:27,0:27:81:0,81,845	0/0:26,0:26:75:0,75,782	0/0:47,0:47:99:0,126,1382	0/0:13,0:13:39:0,39,393	0/0:9,0:9:27:0,27,283	0/0:18,0:18:54:0,54,562	./.:.:.:.:.	0/0:2,0:2:6:0,6,63	0/0:24,0:24:72:0,72,749	0/0:2,0:2:6:0,6,67	0/0:15,0:15:45:0,45,462	0/0:8,0:9:24:0,24,251	0/0:2,0:2:6:0,6,63	0/0:18,0:18:51:0,51,538	0/0:17,0:17:48:0,48,494	0/0:19,0:19:57:0,57,601	0/0:4,0:4:12:0,12,131	0/0:8,0:8:24:0,24,250	0/0:2,0:2:6:0,6,58	0/0:5,0:5:15:0,15,166	0/0:12,0:12:36:0,36,374	0/0:21,0:21:60:0,60,628	0/0:20,0:20:54:0,54,585	0/0:2,0:2:6:0,6,65	0/0:26,0:26:66:0,66,714	1/1:0,22:22:66:668,66,0	0/0:1,0:1:3:0,3,31	0/0:4,0:4:12:0,12,125	0/0:26,0:26:69:0,69,762	0/0:8,0:8:24:0,24,253	0/0:3,0:3:9:0,9,100	0/0:20,0:20:57:0,57,613	0/0:1,0:1:3:0,3,35	0/0:15,0:15:42:0,42,444	0/0:5,0:5:15:0,15,161	0/0:16,0:16:45:0,45,485	0/0:14,0:14:42:0,42,424	0/0:14,0:14:42:0,42,436	0/0:4,0:4:12:0,12,136	0/0:4,0:4:12:0,12,126	0/0:14,0:14:39:0,39,428	0/0:21,0:21:57:0,57,630	0/0:16,0:16:45:0,45,485	0/0:8,0:8:24:0,24,259	0/0:18,0:18:54:0,54,542	0/0:12,0:12:36:0,36,370	0/0:3,0:3:9:0,9,96	0/0:5,0:5:15:0,15,149	0/0:10,0:10:30:0,30,304	0/0:4,0:4:12:0,12,121	0/0:3,0:3:9:0,9,92	0/0:8,0:8:24:0,24,258	0/0:9,0:9:21:0,21,242	0/0:6,0:6:18:0,18,189	0/0:7,0:7:21:0,21,204	0/0:2,0:2:6:0,6,65	0/0:6,0:6:18:0,18,183	0/0:3,0:3:9:0,9,92	0/0:6,0:6:18:0,18,187	0/0:3,0:3:9:0,9,94	0/0:7,0:7:21:0,21,215	0/0:11,0:11:33:0,33,334	1/1:0,7:7:21:223,21,0	1/1:0,6:6:15:173,15,0	0/0:6,0:6:18:0,18,185	0/0:6,0:6:18:0,18,178	0/0:2,0:2:6:0,6,65	0/0:7,0:7:21:0,21,222	0/0:3,0:3:9:0,9,93	0/0:1,0:1:3:0,3,32	0/0:5,0:5:15:0,15,155	./.:.:.:.:.	0/0:4,0:4:12:0,12,126	0/0:5,0:5:15:0,15,153	0/0:4,0:4:12:0,12,126	0/0:5,0:5:15:0,15,156	0/0:1,0:1:3:0,3,34	0/0:2,0:2:6:0,6,61	0/0:9,0:9:21:0,21,244	0/0:7,0:7:21:0,21,218	0/0:3,0:3:9:0,9,96	0/0:3,0:3:9:0,9,97	0/0:1,0:1:3:0,3,32	0/0:1,0:1:3:0,3,32	0/0:3,0:3:9:0,9,96	0/0:4,0:4:12:0,12,124	1/1:0,2:2:3:29,3,0	0/0:2,0:2:6:0,6,61	0/0:5,0:5:15:0,15,161	0/0:3,0:3:9:0,9,97	./.:.:.:.:.	0/0:3,0:3:9:0,9,92	0/0:4,0:4:12:0,12,120	0/0:3,0:3:9:0,9,88	1/1:0,5:5:15:154,15,0	0/0:7,0:7:21:0,21,216	./.:.:.:.:.	0/0:4,0:4:12:0,12,124	1/1:0,4:4:12:126,12,0	0/0:5,0:5:15:0,15,162	0/0:4,0:4:12:0,12,126	0/0:3,0:3:9:0,9,92	0/0:2,0:2:6:0,6,59	0/0:4,0:4:12:0,12,125	0/0:7,0:7:21:0,21,223	0/0:4,0:4:12:0,12,130	0/0:6,0:6:18:0,18,195	0/0:1,0:1:3:0,3,33	0/0:6,0:6:18:0,18,191	1/1:0,10:10:30:314,30,0	0/0:1,0:1:3:0,3,35	1/1:0,12:12:33:341,33,0	0/0:6,0:6:18:0,18,192	0/0:2,0:2:6:0,6,59	0/0:4,0:4:12:0,12,128	0/0:6,0:6:18:0,18,187	0/0:4,0:4:9:0,9,110	0/0:4,0:4:12:0,12,126	0/0:9,0:9:27:0,27,288	0/0:6,0:6:18:0,18,183	0/0:11,0:11:33:0,33,353	0/0:7,0:7:21:0,21,223	0/0:5,0:5:15:0,15,159	0/0:3,0:3:9:0,9,98	0/0:5,0:5:15:0,15,156	0/0:8,0:8:24:0,24,240	0/0:1,0:1:3:0,3,31	0/0:7,0:7:21:0,21,222	0/0:2,0:2:3:0,3,45	0/0:1,0:1:3:0,3,31	0/0:2,0:2:3:0,3,45	0/0:2,0:2:3:0,3,45	0/0:1,0:1:3:0,3,30	0/0:2,0:2:3:0,3,45	0/0:3,0:3:6:0,6,75	0/0:32,0:32:96:0,96,1089
chr0	31503112	.	G	A	19165.8	.	AC=187;AF=0.760;AN=246;BaseQRankSum=-1.769;DP=876;Dels=0.00;FS=0.276;HaplotypeScore=0.0926;InbreedingCoeff=0.7340;MLEAC=191;MLEAF=0.776;MQ=59.73;MQ0=0;MQRankSum=-0.857;QD=29.17;ReadPosRankSum=0.090	GT:AD:DP:GQ:PL	0/0:45,0:45:99:0,129,1385	1/1:0,23:23:63:684,63,0	1/1:0,21:21:60:641,60,0	1/1:0,44:44:99:1346,132,0	1/1:0,10:10:30:310,30,0	1/1:0,21:21:60:621,60,0	0/1:9,6:15:99:142,0,226	1/1:0,1:1:3:31,3,0	0/0:2,0:2:6:0,6,65	1/1:0,8:8:24:238,24,0	1/1:0,4:4:9:95,9,0	0/0:13,0:13:39:0,39,410	1/1:0,10:10:30:314,30,0	./.:.:.:.:.	1/1:0,14:14:42:444,42,0	1/1:0,16:16:48:497,48,0	1/1:0,15:15:42:442,42,0	0/0:1,0:1:3:0,3,34	1/1:0,16:16:42:465,42,0	1/1:0,8:8:24:237,24,0	1/1:0,4:4:12:134,12,0	1/1:0,13:13:33:366,33,0	1/1:0,16:16:48:491,48,0	1/1:0,14:14:42:434,42,0	1/1:0,4:4:12:130,12,0	0/0:19,0:19:48:0,48,527	0/0:8,0:9:21:0,21,232	1/1:0,2:2:6:59,6,0	1/1:0,1:1:3:32,3,0	1/1:0,14:14:42:439,42,0	1/1:0,8:8:24:266,24,0	1/1:0,6:6:18:194,18,0	1/1:0,20:20:57:596,57,0	1/1:0,1:1:3:33,3,0	1/1:0,12:12:36:363,36,0	1/1:0,6:6:18:184,18,0	0/0:15,0:15:42:0,42,437	1/1:0,8:8:24:247,24,0	1/1:0,6:6:18:180,18,0	1/1:0,5:5:15:145,15,0	1/1:0,6:6:18:187,18,0	1/1:0,14:14:42:434,42,0	1/1:0,20:20:60:629,60,0	0/0:21,0:21:63:0,63,666	1/1:0,16:16:45:475,45,0	1/1:0,12:12:36:372,36,0	1/1:0,8:8:24:253,24,0	0/0:2,0:2:6:0,6,67	./.:.:.:.:.	1/1:0,6:6:18:184,18,0	1/1:0,3:3:9:92,9,0	1/1:0,2:2:6:65,6,0	1/1:0,9:9:27:284,27,0	1/1:0,2:2:6:61,6,0	0/0:2,0:2:6:0,6,63	1/1:0,10:10:30:304,30,0	0/0:3,0:3:9:0,9,91	0/0:7,0:7:18:0,18,197	./.:.:.:.:.	./.:.:.:.:.	1/1:0,4:4:12:118,12,0	1/1:0,7:7:21:211,21,0	1/1:0,11:11:33:348,33,0	0/0:4,0:4:12:0,12,132	0/0:4,0:4:12:0,12,124	1/1:0,3:3:9:92,9,0	1/1:0,2:2:6:63,6,0	1/1:0,7:7:21:214,21,0	1/1:0,2:2:6:65,6,0	0/0:2,0:2:6:0,6,61	0/0:2,0:2:6:0,6,61	0/0:5,0:5:12:0,12,137	1/1:0,1:1:3:26,3,0	1/1:0,2:2:6:61,6,0	1/1:0,6:6:18:187,18,0	0/0:4,0:4:12:0,12,120	0/0:3,0:3:9:0,9,97	./.:.:.:.:.	./.:.:.:.:.	1/1:0,3:3:9:95,9,0	./.:.:.:.:.	1/1:0,1:1:3:31,3,0	1/1:0,3:3:9:96,9,0	0/0:3,0:3:9:0,9,99	1/1:0,2:2:6:61,6,0	1/1:0,6:6:18:189,18,0	1/1:0,2:2:6:61,6,0	0/0:8,0:8:24:0,24,255	1/1:0,2:2:6:63,6,0	1/1:0,3:3:9:96,9,0	1/1:0,2:2:6:63,6,0	0/0:6,0:6:12:0,12,137	1/1:0,4:4:12:128,12,0	./.:.:.:.:.	1/1:0,1:1:3:29,3,0	0/0:3,0:3:9:0,9,95	1/1:0,6:6:18:183,18,0	./.:.:.:.:.	1/1:0,2:2:6:64,6,0	0/0:3,0:3:9:0,9,96	1/1:0,5:5:15:158,15,0	1/1:0,3:3:9:97,9,0	1/1:0,1:1:3:32,3,0	1/1:0,4:4:12:126,12,0	1/1:0,2:2:6:64,6,0	1/1:0,2:2:6:59,6,0	0/0:7,0:7:21:0,21,228	1/1:0,8:8:24:252,24,0	1/1:0,1:1:3:34,3,0	1/1:0,6:6:18:181,18,0	0/0:4,0:4:12:0,12,125	1/1:0,1:1:3:33,3,0	0/0:3,0:3:9:0,9,99	1/1:0,4:4:9:106,9,0	1/1:0,11:11:33:342,33,0	1/1:0,2:2:6:61,6,0	1/1:0,2:2:6:63,6,0	1/1:0,1:1:3:32,3,0	./.:.:.:.:.	1/1:0,5:5:15:159,15,0	1/1:0,5:5:12:135,12,0	1/1:0,4:4:12:126,12,0	1/1:0,4:4:12:126,12,0	1/1:0,4:4:9:107,9,0	1/1:0,5:5:15:153,15,0	1/1:0,2:2:3:45,3,0	1/1:0,4:4:12:120,12,0	1/1:0,2:2:6:62,6,0	./.:.:.:.:.	./.:.:.:.:.	./.:.:.:.:.	0/0:2,0:2:6:0,6,62	1/1:0,6:6:12:152,12,0	1/1:0,4:4:6:89,6,0	./.:.:.:.:.	1/1:0,3:3:6:76,6,0	0/0:17,0:17:51:0,51,564
chr0	31504731	.	G	A	4341.3	.	AC=71;AF=0.301;AN=236;BaseQRankSum=-1.778;DP=580;Dels=0.00;FS=5.827;HaplotypeScore=0.0361;InbreedingCoeff=0.6210;MLEAC=67;MLEAF=0.284;MQ=58.82;MQ0=3;MQRankSum=0.905;QD=26.63;ReadPosRankSum=-2.157	GT:AD:DP:GQ:PL	0/0:34,0:34:99:0,102,1118	0/0:16,0:17:45:0,45,505	0/0:7,0:7:21:0,21,229	1/1:0,24:24:66:729,66,0	0/0:11,0:11:30:0,30,340	0/0:3,0:3:9:0,9,93	0/1:1,2:3:26:47,0,26	1/1:0,3:3:9:95,9,0	0/0:3,0:3:9:0,9,93	1/1:0,8:8:24:247,24,0	./.:.:.:.:.	0/0:11,0:11:33:0,33,354	1/1:0,11:11:33:345,33,0	0/0:1,0:1:3:0,3,32	1/1:0,14:14:42:432,42,0	0/0:9,0:9:21:0,21,249	1/1:0,6:6:18:191,18,0	0/0:2,0:2:6:0,6,64	./.:.:.:.:.	./.:.:.:.:.	0/0:1,0:1:3:0,3,32	0/0:2,0:2:6:0,6,71	0/0:7,0:7:21:0,21,225	0/0:13,0:15:36:0,36,390	./.:.:.:.:.	0/0:13,0:13:39:0,39,423	0/0:11,0:11:30:0,30,332	./.:.:.:.:.	1/1:0,1:1:3:32,3,0	1/1:0,14:14:36:408,36,0	./.:.:.:.:.	./.:.:.:.:.	1/1:0,1:1:3:29,3,0	./.:.:.:.:.	0/0:14,0:14:39:0,39,435	1/1:0,1:1:3:30,3,0	0/0:12,0:12:33:0,33,372	0/1:1,2:3:22:58,0,22	1/1:0,1:1:3:31,3,0	1/1:0,1:1:3:33,3,0	0/1:1,1:2:26:26,0,27	1/1:0,3:5:9:95,9,0	0/0:13,0:13:39:0,39,418	0/0:7,0:7:21:0,21,225	0/0:5,0:5:15:0,15,161	0/0:8,0:8:18:0,18,222	0/0:9,0:9:27:0,27,284	0/0:1,0:1:3:0,3,33	1/1:0,2:2:6:59,6,0	0/0:2,0:2:6:0,6,63	0/0:2,0:2:6:0,6,65	0/0:1,0:1:3:0,3,32	1/1:0,6:6:18:184,18,0	0/0:4,0:4:12:0,12,132	0/0:3,0:3:9:0,9,98	./.:.:.:.:.	0/0:5,0:5:15:0,15,152	0/0:3,0:3:9:0,9,97	0/0:1,0:1:3:0,3,32	0/0:3,0:3:9:0,9,98	1/1:0,3:3:9:91,9,0	1/1:0,3:3:9:91,9,0	1/1:0,8:8:24:242,24,0	./.:.:.:.:.	0/0:7,0:7:21:0,21,215	1/1:0,3:3:9:100,9,0	1/1:0,4:4:12:128,12,0	0/0:8,0:8:24:0,24,253	1/1:0,4:4:12:122,12,0	./.:.:.:.:.	0/0:1,0:1:3:0,3,32	./.:.:.:.:.	0/0:2,0:2:6:0,6,61	0/0:4,0:4:12:0,12,130	./.:.:.:.:.	0/0:4,0:4:12:0,12,127	0/0:5,0:5:15:0,15,165	0/0:1,0:1:3:0,3,31	0/0:1,0:1:3:0,3,32	0/0:8,0:8:15:0,15,196	0/0:1,0:1:3:0,3,32	0/0:1,0:1:3:0,3,32	0/0:1,0:1:3:0,3,33	0/0:1,0:1:3:0,3,29	0/0:3,0:3:9:0,9,92	0/0:3,0:3:9:0,9,97	1/1:0,1:1:3:33,3,0	0/0:3,0:3:9:0,9,94	1/1:0,7:7:21:217,21,0	./.:.:.:.:.	1/1:0,1:1:3:32,3,0	0/0:3,0:3:9:0,9,97	./.:.:.:.:.	1/1:0,2:2:6:59,6,0	1/1:0,4:4:12:122,12,0	0/0:2,0:2:6:0,6,65	1/1:0,3:3:9:97,9,0	./.:.:.:.:.	./.:.:.:.:.	0/0:1,0:1:3:0,3,31	1/1:0,1:1:3:32,3,0	1/1:0,1:1:3:30,3,0	1/1:0,2:2:6:61,6,0	0/0:3,0:3:9:0,9,97	0/0:5,0:5:15:0,15,162	0/0:9,0:9:27:0,27,290	0/0:1,0:1:3:0,3,32	0/0:6,0:6:18:0,18,183	1/1:0,3:3:9:92,9,0	./.:.:.:.:.	0/0:1,0:1:3:0,3,31	1/1:0,3:3:9:94,9,0	0/0:3,0:3:9:0,9,94	0/0:1,0:1:3:0,3,32	0/0:5,0:5:15:0,15,154	1/1:0,2:2:6:63,6,0	1/1:0,2:2:6:55,6,0	0/0:2,0:2:6:0,6,61	0/0:3,0:3:9:0,9,98	0/0:2,0:2:6:0,6,67	0/0:1,0:1:3:0,3,31	./.:.:.:.:.	0/0:2,0:2:6:0,6,65	0/0:1,0:1:3:0,3,31	0/0:2,0:2:6:0,6,65	0/0:3,0:3:6:0,6,79	0/0:3,0:3:9:0,9,93	0/0:5,0:5:15:0,15,153	0/0:5,0:5:15:0,15,160	0/0:5,0:5:9:0,9,122	0/0:2,0:2:3:0,3,45	0/0:2,0:2:3:0,3,45	0/0:6,0:6:12:0,12,153	0/0:5,0:5:6:0,6,89	0/0:2,0:2:6:0,6,64	0/0:4,0:4:6:0,6,89	0/0:28,0:28:84:0,84,960
chr0	31505144	.	G	A	710.22	.	AC=14;AF=0.058;AN=242;BaseQRankSum=-5.058;DP=743;Dels=0.00;FS=0.000;HaplotypeScore=0.1111;InbreedingCoeff=0.3645;MLEAC=11;MLEAF=0.045;MQ=55.39;MQ0=7;MQRankSum=4.352;QD=18.69;ReadPosRankSum=3.856	GT:AD:DP:GQ:PL	0/0:33,0:33:96:0,96,1052	0/0:18,0:18:45:0,45,506	0/0:15,0:15:36:0,36,417	0/0:35,0:35:87:0,87,939	0/0:13,0:13:39:0,39,432	0/0:3,0:3:9:0,9,93	0/0:8,0:8:21:0,21,237	0/0:3,0:3:9:0,9,97	./.:.:.:.:.	0/0:13,0:13:30:0,30,343	0/0:1,0:1:3:0,3,32	1/1:0,11:11:24:246,24,0	0/0:12,0:12:27:0,27,291	./.:.:.:.:.	0/0:20,0:20:60:0,60,644	0/0:10,0:10:24:0,24,253	0/0:10,0:10:24:0,24,258	0/0:1,0:1:3:0,3,33	0/0:6,0:6:15:0,15,164	0/0:1,0:1:3:0,3,29	./.:.:.:.:.	0/0:8,0:8:18:0,18,207	0/0:16,0:16:39:0,39,444	0/0:23,0:23:60:0,60,674	0/0:1,0:1:3:0,3,32	0/0:21,0:21:54:0,54,604	0/0:10,0:10:27:0,27,291	0/0:2,0:2:6:0,6,66	0/0:3,0:3:9:0,9,100	0/0:14,0:14:36:0,36,382	0/0:3,0:3:9:0,9,102	0/0:2,0:2:6:0,6,63	0/0:10,0:10:27:0,27,306	0/0:1,0:1:3:0,3,30	0/0:10,0:10:27:0,27,302	0/0:2,0:2:6:0,6,65	0/0:13,0:13:33:0,33,376	0/0:5,0:5:15:0,15,159	0/0:6,0:6:15:0,15,167	0/0:1,0:1:3:0,3,33	0/0:2,0:2:6:0,6,68	0/0:26,0:26:69:0,69,741	0/0:19,0:19:51:0,51,565	1/1:0,12:12:27:289,27,0	0/0:7,0:7:21:0,21,217	0/0:11,0:11:30:0,30,334	0/0:17,0:17:39:0,39,441	1/1:0,1:1:3:31,3,0	0/0:2,0:2:6:0,6,62	0/0:2,0:2:6:0,6,64	0/0:3,0:3:9:0,9,98	0/0:2,0:3:3:0,3,45	0/0:2,0:2:6:0,6,67	0/0:1,0:1:3:0,3,32	1/1:0,3:3:9:92,9,0	0/0:1,0:1:3:0,3,31	1/1:0,5:5:9:90,9,0	1/1:0,2:2:3:32,3,0	0/0:4,0:4:9:0,9,101	1/1:0,4:4:12:119,12,0	0/0:8,0:8:18:0,18,207	0/0:3,0:3:6:0,6,62	0/0:9,0:9:21:0,21,239	0/0:3,0:3:9:0,9,95	0/0:5,0:5:15:0,15,159	0/0:4,0:4:12:0,12,132	0/0:2,0:2:6:0,6,67	0/0:6,0:6:18:0,18,196	0/0:7,0:7:18:0,18,193	./.:.:.:.:.	0/0:1,0:1:3:0,3,33	./.:.:.:.:.	0/0:4,0:4:9:0,9,112	0/0:2,0:2:6:0,6,64	0/0:6,0:6:12:0,12,154	./.:.:.:.:.	./.:.:.:.:.	0/0:2,0:2:6:0,6,66	0/0:1,0:1:3:0,3,31	0/0:1,0:1:3:0,3,32	./.:.:.:.:.	./.:.:.:.:.	0/0:3,0:3:9:0,9,94	0/0:5,0:5:15:0,15,163	0/0:2,0:2:3:0,3,45	0/0:2,0:2:6:0,6,54	./.:.:.:.:.	0/0:3,0:3:9:0,9,92	0/0:4,0:4:9:0,9,94	0/0:2,0:2:6:0,6,67	0/0:6,0:6:15:0,15,162	0/0:4,0:4:9:0,9,112	0/0:8,0:8:21:0,21,227	0/0:1,0:1:3:0,3,32	0/0:1,0:1:3:0,3,34	0/0:3,0:3:9:0,9,98	0/0:2,0:2:6:0,6,64	0/0:2,0:2:6:0,6,65	./.:.:.:.:.	0/0:4,0:4:12:0,12,128	0/0:2,0:2:6:0,6,66	0/0:2,0:2:6:0,6,67	./.:.:.:.:.	0/0:5,0:5:15:0,15,162	0/0:6,0:6:18:0,18,192	0/0:5,0:5:9:0,9,122	0/0:2,0:2:6:0,6,63	./.:.:.:.:.	0/0:2,0:2:6:0,6,63	./.:.:.:.:.	0/0:3,0:3:9:0,9,95	0/0:2,0:2:6:0,6,63	0/0:3,0:3:9:0,9,101	0/0:5,0:5:15:0,15,164	0/0:8,0:8:18:0,18,198	0/0:2,0:2:3:0,3,32	0/0:2,0:2:6:0,6,61	0/0:1,0:1:3:0,3,29	0/0:3,0:3:9:0,9,95	0/0:3,0:3:9:0,9,91	0/0:6,0:6:18:0,18,197	0/0:2,0:2:6:0,6,62	0/0:2,0:2:6:0,6,66	0/0:6,0:6:9:0,9,122	0/0:2,0:2:6:0,6,62	0/0:8,0:8:24:0,24,251	0/0:4,0:4:12:0,12,125	0/0:1,0:1:3:0,3,29	0/0:3,0:3:9:0,9,96	./.:.:.:.:.	0/0:6,0:6:9:0,9,134	0/0:3,0:3:6:0,6,76	0/0:4,0:4:6:0,6,89	0/0:4,0:4:6:0,6,89	./.:.:.:.:.	0/0:3,0:3:6:0,6,77	0/0:25,0:25:75:0,75,834
chr0	31505204	.	C	T	705.48	.	AC=13;AF=0.053;AN=244;BaseQRankSum=2.430;DP=575;Dels=0.00;FS=0.000;HaplotypeScore=0.0318;InbreedingCoeff=0.2984;MLEAC=11;MLEAF=0.045;MQ=59.35;MQ0=0;MQRankSum=1.641;QD=22.76;ReadPosRankSum=-0.926	GT:AD:DP:GQ:PL	0/0:36,0:36:99:0,105,1076	0/0:11,0:11:30:0,30,315	0/0:11,0:11:33:0,33,325	0/0:28,0:28:75:0,75,759	0/0:10,0:10:30:0,30,296	0/0:3,0:3:9:0,9,89	0/0:5,0:5:12:0,12,131	0/0:2,0:2:6:0,6,67	0/0:3,0:3:9:0,9,88	0/0:7,0:7:21:0,21,211	./.:.:.:.:.	0/0:8,0:8:24:0,24,233	0/0:10,0:10:30:0,30,309	./.:.:.:.:.	0/0:18,0:18:54:0,54,541	0/0:8,0:8:24:0,24,242	0/0:6,0:6:18:0,18,180	0/0:2,0:2:6:0,6,64	0/0:7,0:7:18:0,18,192	0/0:1,0:1:3:0,3,31	0/0:2,0:2:6:0,6,65	0/0:5,0:5:12:0,12,133	0/0:10,0:10:30:0,30,301	1/1:0,10:10:30:306,30,0	./.:.:.:.:.	0/0:9,0:9:27:0,27,269	0/0:7,0:7:21:0,21,219	0/0:5,0:5:15:0,15,158	0/0:4,0:4:12:0,12,134	0/0:11,0:11:27:0,27,287	0/0:3,0:3:9:0,9,95	0/0:5,0:5:15:0,15,161	0/0:4,0:4:12:0,12,120	0/0:4,0:4:12:0,12,128	0/0:13,0:13:36:0,36,375	./.:.:.:.:.	0/0:14,0:14:39:0,39,404	0/0:7,0:7:21:0,21,206	0/0:7,0:7:21:0,21,210	0/0:2,0:2:6:0,6,65	0/0:2,0:2:6:0,6,68	0/0:10,0:10:27:0,27,284	0/0:13,0:13:36:0,36,382	0/0:5,0:5:15:0,15,150	1/1:0,6:6:18:178,18,0	0/0:6,0:6:18:0,18,181	0/0:11,0:11:33:0,33,323	0/0:4,0:4:12:0,12,126	0/0:2,0:2:6:0,6,59	0/0:3,0:3:9:0,9,90	0/0:1,0:1:3:0,3,29	./.:.:.:.:.	0/0:3,0:3:6:0,6,75	./.:.:.:.:.	0/0:3,0:3:9:0,9,86	0/0:1,0:1:3:0,3,31	0/0:1,0:1:3:0,3,29	0/0:3,0:3:9:0,9,91	0/0:2,0:2:6:0,6,61	0/0:2,0:2:6:0,6,60	0/0:2,0:2:6:0,6,57	0/0:4,0:4:12:0,12,116	0/0:6,0:6:18:0,18,184	0/0:2,0:2:6:0,6,61	0/0:3,0:3:9:0,9,94	0/0:3,0:3:9:0,9,90	0/0:1,0:1:3:0,3,30	0/0:3,0:3:9:0,9,88	0/0:2,0:2:6:0,6,62	0/0:1,0:1:3:0,3,30	0/0:2,0:2:6:0,6,61	0/0:2,0:2:6:0,6,61	0/0:2,0:2:6:0,6,63	1/1:0,4:4:12:118,12,0	1/1:0,2:2:6:65,6,0	0/0:1,0:1:3:0,3,29	0/0:1,0:1:3:0,3,31	1/1:0,3:3:6:75,6,0	0/0:1,0:1:3:0,3,31	0/0:1,0:1:3:0,3,29	0/0:1,0:1:3:0,3,32	./.:.:.:.:.	0/0:3,0:3:9:0,9,92	0/0:6,0:6:18:0,18,181	0/0:1,0:1:3:0,3,30	0/0:2,0:2:6:0,6,69	./.:.:.:.:.	0/0:2,0:2:6:0,6,64	./.:.:.:.:.	0/0:3,0:3:9:0,9,92	0/0:3,0:3:9:0,9,92	0/0:5,0:5:15:0,15,151	0/0:5,0:5:15:0,15,156	0/0:2,0:2:6:0,6,61	./.:.:.:.:.	0/0:1,0:1:3:0,3,28	0/0:2,0:2:6:0,6,59	./.:.:.:.:.	0/0:2,0:2:6:0,6,59	0/0:3,0:3:9:0,9,86	0/0:1,0:1:3:0,3,33	0/0:2,0:2:6:0,6,59	0/0:1,0:1:3:0,3,29	0/0:3,0:3:9:0,9,92	0/0:1,0:1:3:0,3,30	0/0:3,0:3:9:0,9,89	0/0:1,0:1:3:0,3,32	./.:.:.:.:.	0/0:2,0:2:6:0,6,59	./.:.:.:.:.	0/0:2,0:2:6:0,6,62	0/0:2,0:2:6:0,6,59	0/0:2,0:2:6:0,6,57	0/0:4,0:4:12:0,12,118	0/0:8,0:8:21:0,21,210	0/0:2,0:2:6:0,6,61	0/0:1,0:1:3:0,3,29	0/0:3,0:3:9:0,9,89	./.:.:.:.:.	0/0:2,0:2:6:0,6,59	0/0:5,0:5:15:0,15,148	0/0:3,0:3:9:0,9,92	0/0:2,0:2:6:0,6,57	0/0:2,0:2:6:0,6,60	0/0:2,0:2:6:0,6,59	0/0:8,0:8:24:0,24,233	1/1:0,4:4:12:125,12,0	0/1:1,1:2:25:25,0,26	0/0:3,0:3:9:0,9,90	0/0:2,0:2:3:0,3,45	0/0:4,0:4:6:0,6,89	0/0:1,0:1:3:0,3,29	0/0:2,0:2:3:0,3,45	0/0:7,0:7:9:0,9,134	./.:.:.:.:.	0/0:6,0:6:9:0,9,121	0/0:18,0:18:54:0,54,606
chr0	31505667	.	A	T	9813.52	.	AC=168;AF=0.677;AN=248;BaseQRankSum=-5.204;DP=615;Dels=0.00;FS=5.484;HaplotypeScore=0.1147;InbreedingCoeff=0.6419;MLEAC=168;MLEAF=0.677;MQ=59.39;MQ0=7;MQRankSum=-1.275;QD=26.89;ReadPosRankSum=1.371	GT:AD:DP:GQ:PL	0/0:38,0:38:99:0,114,1216	0/0:15,0:16:45:0,45,468	1/1:0,8:8:24:239,24,0	1/1:1,35:36:99:1042,102,0	1/1:0,14:14:42:414,42,0	1/1:0,3:3:9:89,9,0	0/1:3,1:4:22:22,0,65	1/1:0,3:3:9:100,9,0	0/0:2,0:2:6:0,6,65	1/1:0,7:7:21:201,21,0	1/1:0,2:2:6:61,6,0	0/0:7,0:7:21:0,21,220	1/1:0,11:11:33:344,33,0	./.:.:.:.:.	1/1:1,12:13:30:336,30,0	1/1:0,16:16:45:457,45,0	1/1:0,11:11:30:318,30,0	0/0:2,0:2:6:0,6,62	1/1:0,5:5:15:142,15,0	1/1:0,5:5:15:145,15,0	./.:.:.:.:.	1/1:0,6:6:18:181,18,0	1/1:0,8:8:21:216,21,0	0/0:16,0:16:45:0,45,479	./.:.:.:.:.	0/0:7,0:7:21:0,21,208	0/0:4,0:4:12:0,12,128	1/1:0,3:3:9:96,9,0	1/1:0,1:1:3:31,3,0	1/1:0,11:11:33:322,33,0	1/1:0,1:1:3:31,3,0	1/1:0,5:5:15:159,15,0	1/1:0,6:6:18:182,18,0	1/1:0,4:4:12:123,12,0	1/1:0,10:10:30:298,30,0	1/1:0,2:2:6:59,6,0	0/0:15,0:15:42:0,42,450	1/1:0,1:1:3:33,3,0	1/1:0,6:6:18:176,18,0	./.:.:.:.:.	1/1:0,1:1:3:31,3,0	1/1:0,9:9:27:269,27,0	0/0:11,0:11:33:0,33,330	0/0:13,0:13:39:0,39,391	0/0:10,0:10:30:0,30,294	1/1:0,6:6:18:182,18,0	1/1:0,7:7:21:203,21,0	0/0:1,0:1:3:0,3,34	1/1:0,3:3:9:91,9,0	1/1:0,2:2:6:57,6,0	1/1:0,2:2:6:62,6,0	1/1:0,2:2:6:57,6,0	1/1:0,1:1:3:33,3,0	1/1:0,1:1:3:29,3,0	0/0:4,0:4:12:0,12,117	./.:.:.:.:.	0/0:3,0:3:9:0,9,94	0/0:7,0:7:21:0,21,209	./.:.:.:.:.	0/0:4,0:4:9:0,9,107	1/1:0,4:4:12:114,12,0	1/1:1,4:5:9:108,9,0	1/1:0,8:8:24:233,24,0	0/0:1,0:1:3:0,3,31	./.:.:.:.:.	1/1:0,1:1:3:33,3,0	1/1:0,2:2:6:55,6,0	1/1:0,3:3:9:92,9,0	1/1:0,2:2:6:61,6,0	0/0:3,0:3:9:0,9,93	0/0:1,0:1:3:0,3,31	0/0:2,0:2:6:0,6,61	1/1:0,2:2:6:57,6,0	0/0:1,0:1:3:0,3,32	0/0:2,0:2:3:0,3,45	0/0:2,0:2:6:0,6,61	0/0:4,0:4:9:0,9,100	0/0:2,0:2:3:0,3,31	./.:.:.:.:.	1/1:0,2:2:6:68,6,0	0/0:1,0:1:3:0,3,33	./.:.:.:.:.	1/1:0,6:6:18:181,18,0	0/0:5,0:5:15:0,15,150	1/1:0,1:1:3:33,3,0	1/1:0,1:1:3:34,3,0	1/1:0,3:3:9:86,9,0	0/0:6,0:6:18:0,18,195	1/1:0,3:3:9:95,9,0	1/1:0,3:3:6:60,6,0	1/1:0,2:2:6:57,6,0	0/0:4,0:4:12:0,12,122	1/1:1,3:4:9:87,9,0	1/1:0,3:3:9:95,9,0	1/1:0,3:3:9:90,9,0	./.:.:.:.:.	1/1:0,1:1:3:32,3,0	0/0:2,0:2:6:0,6,64	./.:.:.:.:.	./.:.:.:.:.	1/1:0,2:2:6:59,6,0	1/1:0,4:4:12:120,12,0	1/1:0,1:1:3:31,3,0	1/1:0,1:1:3:30,3,0	1/1:0,2:2:6:61,6,0	1/1:0,6:6:15:160,15,0	./.:.:.:.:.	1/1:0,5:5:15:148,15,0	1/1:0,2:2:6:58,6,0	1/1:0,1:1:3:32,3,0	0/0:3,0:3:9:0,9,95	1/1:0,2:2:6:59,6,0	0/0:6,0:6:18:0,18,174	1/1:0,2:2:6:55,6,0	1/1:0,1:1:3:28,3,0	1/1:0,3:3:9:87,9,0	1/1:0,1:1:3:28,3,0	1/1:0,1:1:3:32,3,0	0/0:2,0:2:6:0,6,61	1/1:0,4:4:12:114,12,0	0/1:1,4:5:21:92,0,21	1/1:0,4:4:9:103,9,0	1/1:0,1:1:3:32,3,0	1/1:0,1:1:3:30,3,0	1/1:0,2:2:6:59,6,0	1/1:0,3:3:9:98,9,0	0/0:4,0:4:12:0,12,118	0/0:1,0:1:3:0,3,31	0/0:3,0:3:9:0,9,95	1/1:0,2:2:3:31,3,0	1/1:0,2:2:3:45,3,0	0/0:2,0:2:3:0,3,45	1/1:0,2:2:3:31,3,0	1/1:0,4:4:9:105,9,0	1/1:0,4:4:6:89,6,0	1/1:0,2:2:3:31,3,0	0/0:32,0:32:96:0,96,1070
chr0	31506147	.	T	G	1597.29	.	AC=22;AF=0.088;AN=250;BaseQRankSum=2.357;DP=764;Dels=0.00;FS=18.933;HaplotypeScore=0.0685;InbreedingCoeff=0.4948;MLEAC=18;MLEAF=0.072;MQ=59.75;MQ0=0;MQRankSum=-1.067;QD=23.15;ReadPosRankSum=-0.705	GT:AD:DP:GQ:PL	0/0:46,0:46:99:0,135,1450	0/0:12,0:12:36:0,36,380	0/0:15,0:15:39:0,39,432	0/0:27,0:27:81:0,81,812	0/0:8,0:9:24:0,24,243	0/0:12,0:12:36:0,36,346	0/1:4,4:8:92:104,0,92	0/0:4,0:4:9:0,9,95	0/0:3,0:3:9:0,9,96	0/0:11,0:11:33:0,33,324	0/0:4,0:4:12:0,12,122	0/0:20,0:20:60:0,60,606	0/0:8,0:8:21:0,21,228	./.:.:.:.:.	0/0:14,0:14:42:0,42,421	0/0:12,1:13:30:0,30,331	0/0:8,0:8:21:0,21,234	./.:.:.:.:.	0/0:4,0:4:12:0,12,118	0/0:4,0:4:12:0,12,117	0/0:5,0:5:15:0,15,158	0/0:10,0:10:24:0,24,270	0/0:15,0:15:36:0,36,414	0/0:17,0:17:45:0,45,489	0/0:4,0:4:12:0,12,126	1/1:0,12:12:33:357,33,0	1/1:0,9:9:27:287,27,0	0/0:4,0:4:12:0,12,125	0/0:3,0:3:9:0,9,98	0/0:17,0:17:48:0,48,499	0/0:3,0:3:9:0,9,91	0/0:2,0:2:6:0,6,63	0/0:15,0:15:39:0,39,419	0/0:3,0:3:9:0,9,90	0/0:10,0:10:27:0,27,286	0/0:1,0:1:3:0,3,30	0/0:12,0:12:36:0,36,354	0/0:8,0:8:24:0,24,237	0/0:9,0:9:27:0,27,277	0/0:3,0:3:9:0,9,100	0/0:2,0:2:6:0,6,59	0/0:10,0:10:30:0,30,297	0/0:11,0:11:33:0,33,343	0/0:13,0:13:36:0,36,379	0/0:13,0:13:36:0,36,383	0/0:18,0:18:48:0,48,515	0/0:10,0:10:27:0,27,290	0/0:7,0:7:21:0,21,228	0/0:1,0:1:3:0,3,30	0/0:3,0:3:9:0,9,97	0/0:1,0:1:3:0,3,31	0/0:1,0:1:3:0,3,30	0/0:5,0:5:15:0,15,153	0/0:5,0:5:15:0,15,151	0/0:5,0:5:15:0,15,156	0/0:2,0:2:6:0,6,63	0/0:3,0:3:9:0,9,97	0/0:8,0:8:21:0,21,205	0/0:4,0:4:12:0,12,120	0/0:6,0:6:18:0,18,185	0/0:1,0:1:3:0,3,33	0/0:2,0:2:6:0,6,62	0/0:7,0:7:18:0,18,196	1/1:0,1:1:3:31,3,0	1/1:0,6:6:18:185,18,0	0/0:6,0:6:15:0,15,165	0/0:2,0:2:6:0,6,64	0/0:3,0:3:9:0,9,95	0/0:2,0:2:6:0,6,59	0/0:1,0:1:3:0,3,30	./.:.:.:.:.	0/0:6,0:6:18:0,18,182	0/0:3,0:3:9:0,9,92	0/0:5,0:5:12:0,12,134	0/0:5,0:5:12:0,12,136	0/0:4,0:4:12:0,12,126	./.:.:.:.:.	./.:.:.:.:.	./.:.:.:.:.	0/0:11,0:11:30:0,30,315	0/0:1,0:1:3:0,3,31	./.:.:.:.:.	0/0:3,0:3:9:0,9,93	./.:.:.:.:.	0/0:6,0:6:18:0,18,175	0/0:4,0:4:12:0,12,113	0/0:4,0:4:12:0,12,120	0/1:1,4:5:17:119,0,17	0/0:3,0:3:9:0,9,93	0/0:2,0:2:6:0,6,65	0/0:4,0:4:12:0,12,118	1/1:0,4:4:9:107,9,0	./.:.:.:.:.	0/0:1,0:1:3:0,3,30	0/0:2,0:2:6:0,6,61	1/1:0,3:3:9:97,9,0	0/0:2,0:2:6:0,6,65	1/1:0,5:5:15:159,15,0	./.:.:.:.:.	1/1:0,7:7:15:189,15,0	0/0:2,0:2:6:0,6,61	0/0:3,0:3:9:0,9,91	0/0:4,0:4:12:0,12,125	0/0:2,0:2:6:0,6,49	0/0:1,0:1:3:0,3,31	0/0:3,0:3:6:0,6,74	0/0:3,0:3:9:0,9,92	0/0:4,0:4:12:0,12,118	0/0:2,0:2:6:0,6,63	0/0:3,0:3:9:0,9,92	1/1:0,3:3:9:92,9,0	0/0:2,0:2:6:0,6,63	1/1:0,6:6:18:191,18,0	0/0:6,0:6:18:0,18,180	0/0:2,0:2:6:0,6,57	0/0:2,0:2:6:0,6,60	./.:.:.:.:.	0/0:1,0:1:3:0,3,29	0/0:3,0:3:9:0,9,95	0/0:1,0:1:3:0,3,32	0/0:3,0:3:9:0,9,83	0/0:3,0:3:9:0,9,91	0/0:6,0:6:18:0,18,183	0/0:4,0:4:12:0,12,122	0/0:3,0:3:9:0,9,96	0/0:5,0:5:15:0,15,150	0/0:4,0:4:12:0,12,122	./.:.:.:.:.	0/0:3,0:3:9:0,9,91	0/0:7,0:7:15:0,15,183	0/0:4,0:4:6:0,6,89	0/0:4,0:4:6:0,6,89	0/0:6,0:6:9:0,9,134	0/0:2,0:2:3:0,3,45	0/0:5,0:5:9:0,9,120	0/0:2,0:2:3:0,3,45	0/0:17,0:17:51:0,51,567
chr0	31506486	.	A	C	19759.4	.	AC=173;AF=0.665;AN=260;BaseQRankSum=-5.216;DP=1087;Dels=0.00;FS=12.009;HaplotypeScore=0.1144;InbreedingCoeff=0.7404;MLEAC=175;MLEAF=0.673;MQ=59.67;MQ0=0;MQRankSum=-0.460;QD=27.75;ReadPosRankSum=2.067	GT:AD:DP:GQ:PL	0/0:66,0:66:99:0,198,2082	0/0:23,0:23:60:0,60,666	1/1:0,21:21:63:638,63,0	1/1:0,40:40:99:1214,120,0	1/1:0,13:13:39:402,39,0	1/1:0,16:16:48:481,48,0	0/1:15,12:27:99:256,0,361	1/1:0,4:4:12:120,12,0	0/0:4,0:4:12:0,12,130	1/1:0,14:14:33:360,33,0	1/1:0,3:3:9:94,9,0	0/0:13,0:13:36:0,36,387	1/1:0,21:21:63:641,63,0	./.:.:.:.:.	1/1:0,18:18:54:547,54,0	1/1:0,23:23:66:682,66,0	1/1:0,22:22:60:637,60,0	0/0:1,0:1:3:0,3,31	1/1:0,11:11:30:327,30,0	1/1:0,7:7:21:210,21,0	1/1:0,8:8:24:250,24,0	1/1:0,26:26:75:771,75,0	1/1:0,26:26:72:736,72,0	0/0:19,0:19:51:0,51,554	1/1:0,5:5:15:152,15,0	0/0:14,0:14:39:0,39,408	0/0:13,0:13:39:0,39,404	1/1:0,11:11:33:334,33,0	0/1:1,4:5:16:115,0,16	1/1:0,28:28:78:796,78,0	0/1:1,5:6:13:140,0,13	1/1:0,3:3:9:95,9,0	1/1:0,14:14:42:419,42,0	1/1:0,2:2:6:63,6,0	1/1:0,7:7:21:212,21,0	1/1:0,1:1:3:32,3,0	0/0:23,0:23:69:0,69,707	1/1:0,11:11:30:308,30,0	1/1:0,24:24:69:713,69,0	1/1:0,2:2:6:64,6,0	1/1:0,1:1:3:32,3,0	1/1:0,17:17:45:471,45,0	0/0:18,0:18:48:0,48,525	0/0:19,0:19:57:0,57,599	0/0:17,0:17:51:0,51,529	1/1:0,20:20:60:600,60,0	1/1:0,15:15:45:463,45,0	0/0:5,0:5:15:0,15,156	1/1:0,7:7:21:211,21,0	1/1:0,2:2:6:61,6,0	1/1:0,4:4:12:117,12,0	1/1:0,6:6:18:183,18,0	1/1:0,5:5:15:154,15,0	1/1:0,2:2:6:59,6,0	0/0:8,0:8:24:0,24,250	0/1:1,2:3:23:55,0,23	0/0:7,0:7:21:0,21,211	0/0:9,0:9:27:0,27,275	1/1:0,3:3:9:83,9,0	0/0:5,0:5:15:0,15,155	1/1:0,4:4:9:103,9,0	1/1:0,1:1:3:30,3,0	1/1:0,10:10:27:284,27,0	0/0:7,0:7:21:0,21,214	0/0:3,0:3:6:0,6,76	1/1:0,4:4:12:122,12,0	1/1:0,8:8:21:232,21,0	1/1:0,7:7:21:213,21,0	1/1:0,6:6:18:181,18,0	0/0:3,0:3:9:0,9,95	0/0:2,0:2:6:0,6,62	0/0:2,0:2:6:0,6,59	1/1:0,4:4:12:124,12,0	0/0:5,0:5:15:0,15,157	0/0:5,0:5:12:0,12,133	0/0:4,0:4:12:0,12,125	0/0:6,0:6:18:0,18,187	0/0:2,0:2:6:0,6,61	./.:.:.:.:.	./.:.:.:.:.	0/0:1,0:1:3:0,3,31	./.:.:.:.:.	1/1:0,2:2:6:59,6,0	0/0:1,0:1:3:0,3,30	1/1:0,3:3:9:92,9,0	1/1:0,3:3:9:97,9,0	1/1:0,7:7:21:209,21,0	0/1:1,1:2:24:25,0,24	1/1:0,3:3:9:93,9,0	1/1:0,4:4:12:127,12,0	./.:.:.:.:.	0/0:3,0:3:9:0,9,92	1/1:0,4:4:9:109,9,0	1/1:0,2:2:6:63,6,0	1/1:0,4:4:12:120,12,0	0/0:6,0:6:18:0,18,189	1/1:0,8:8:24:247,24,0	0/0:1,0:1:3:0,3,31	1/1:0,1:1:3:30,3,0	./.:.:.:.:.	1/1:0,5:5:15:156,15,0	1/1:0,3:3:9:93,9,0	1/1:0,3:3:9:90,9,0	1/1:0,2:2:6:63,6,0	1/1:0,3:3:9:91,9,0	1/1:0,4:4:12:125,12,0	0/0:4,0:4:12:0,12,128	1/1:0,8:8:21:231,21,0	1/1:0,3:3:9:93,9,0	1/1:0,12:12:36:352,36,0	0/0:5,0:5:15:0,15,156	1/1:0,3:3:9:96,9,0	0/0:5,0:5:15:0,15,158	1/1:0,8:8:24:246,24,0	1/1:0,5:5:12:136,12,0	1/1:0,3:3:9:91,9,0	1/1:0,2:2:6:61,6,0	./.:.:.:.:.	0/0:5,0:5:15:0,15,154	1/1:0,4:4:9:106,9,0	1/1:0,5:5:15:147,15,0	1/1:0,8:8:24:253,24,0	1/1:0,6:6:18:184,18,0	1/1:0,7:7:18:201,18,0	1/1:0,3:3:9:93,9,0	1/1:0,5:5:15:155,15,0	0/0:6,0:6:18:0,18,188	0/0:1,0:1:3:0,3,32	0/0:4,0:4:12:0,12,119	1/1:0,4:4:9:107,9,0	1/1:0,4:4:6:89,6,0	0/0:2,0:2:3:0,3,45	1/1:0,2:2:3:45,3,0	1/1:0,2:2:3:45,3,0	1/1:0,3:3:6:73,6,0	1/1:0,4:4:9:106,9,0	0/0:27,0:27:81:0,81,905
chr0	31517685	.	C	T	848.65	.	AC=31;AF=0.122;AN=254;BaseQRankSum=-1.685;DP=1047;Dels=0.00;FS=5.112;HaplotypeScore=0.1500;InbreedingCoeff=0.4457;MLEAC=23;MLEAF=0.091;MQ=47.38;MQ0=14;MQRankSum=0.546;QD=18.45;ReadPosRankSum=-1.589	GT:AD:DP:GQ:PL	0/0:152,0:152:99:0,430,4637	0/0:20,0:20:51:0,51,536	0/0:30,0:30:87:0,87,906	0/0:33,0:33:93:0,93,962	0/0:32,0:32:87:0,87,936	0/0:10,0:10:27:0,27,284	1/1:0,7:7:21:220,21,0	0/0:4,0:4:12:0,12,122	0/0:1,0:1:3:0,3,34	0/0:14,0:14:39:0,39,407	0/0:2,0:2:6:0,6,65	0/0:11,0:11:27:0,27,288	0/0:17,0:17:51:0,51,521	./.:.:.:.:.	0/0:13,0:13:36:0,36,386	0/0:17,1:19:22:0,22,491	0/0:10,0:10:30:0,30,308	0/0:2,0:2:6:0,6,63	0/0:6,0:6:18:0,18,192	0/0:4,0:4:12:0,12,118	0/0:4,0:4:9:0,9,104	1/1:0,5:5:15:149,15,0	0/0:24,0:24:69:0,69,717	0/0:17,0:17:48:0,48,498	./.:.:.:.:.	0/0:20,0:20:57:0,57,592	0/0:12,0:12:27:0,27,283	0/0:4,0:4:9:0,9,97	0/0:2,0:2:3:0,3,34	0/0:28,0:28:81:0,81,847	0/0:2,0:2:6:0,6,67	0/0:1,0:1:3:0,3,33	0/0:18,0:18:54:0,54,578	0/0:1,0:1:3:0,3,32	0/0:33,0:33:90:0,90,980	0/1:1,3:4:23:52,0,23	0/0:46,0:46:99:0,132,1376	0/0:6,0:6:15:0,15,153	0/0:6,0:6:15:0,15,155	0/1:2,1:3:25:25,0,54	0/0:1,0:1:3:0,3,32	0/0:10,0:10:24:0,24,243	0/0:30,0:30:81:0,81,855	0/0:12,0:12:27:0,27,277	0/0:25,0:25:72:0,72,747	0/0:19,0:19:39:0,39,470	0/0:15,0:15:42:0,42,428	0/0:3,0:3:9:0,9,92	0/0:4,0:4:12:0,12,126	0/0:2,0:2:6:0,6,63	0/0:3,0:3:6:0,6,77	0/0:6,0:6:15:0,15,166	0/0:3,0:3:9:0,9,92	1/1:0,1:1:3:31,3,0	0/0:9,0:9:24:0,24,260	./.:.:.:.:.	0/0:9,0:9:27:0,27,281	0/0:3,0:3:6:0,6,57	0/0:1,0:1:3:0,3,32	0/0:3,0:3:9:0,9,94	./.:.:.:.:.	./.:.:.:.:.	0/0:4,0:4:12:0,12,125	0/0:6,0:6:18:0,18,197	0/0:1,0:1:3:0,3,31	0/0:1,0:1:3:0,3,31	1/1:0,3:3:9:98,9,0	./.:.:.:.:.	./.:.:.:.:.	1/1:0,1:1:3:29,3,0	1/1:0,1:1:3:30,3,0	0/0:8,0:8:24:0,24,264	0/0:3,0:3:9:0,9,95	0/0:2,0:2:6:0,6,63	0/0:7,0:7:21:0,21,216	./.:.:.:.:.	0/0:5,0:5:15:0,15,158	0/0:8,0:8:21:0,21,225	0/0:1,0:1:3:0,3,32	0/0:3,0:3:6:0,6,77	0/0:2,0:2:6:0,6,60	0/0:4,0:4:9:0,9,93	0/0:2,0:2:6:0,6,70	0/0:3,0:3:9:0,9,95	0/0:5,0:5:12:0,12,129	0/0:2,0:2:6:0,6,65	0/0:4,0:4:9:0,9,95	0/0:6,0:6:18:0,18,184	0/0:4,0:4:12:0,12,113	0/0:5,0:5:15:0,15,164	0/0:3,0:3:9:0,9,92	0/0:1,0:1:3:0,3,32	1/1:0,1:1:3:32,3,0	0/0:1,0:1:3:0,3,30	0/0:2,0:2:6:0,6,63	0/0:3,0:3:9:0,9,79	0/1:1,2:3:24:52,0,24	1/1:0,1:1:3:29,3,0	0/0:1,0:1:3:0,3,31	1/1:0,1:1:3:30,3,0	0/0:4,0:4:12:0,12,132	0/0:2,0:2:6:0,6,60	./.:.:.:.:.	0/0:4,0:4:12:0,12,122	1/1:0,2:2:6:61,6,0	0/0:8,0:8:24:0,24,242	0/0:1,0:1:3:0,3,33	0/0:2,0:2:6:0,6,65	0/0:1,0:1:3:0,3,32	1/1:1,3:4:9:95,9,0	1/1:0,3:3:9:92,9,0	0/0:1,0:1:3:0,3,32	0/0:7,0:7:18:0,18,194	0/0:3,0:3:9:0,9,101	0/0:3,0:3:6:0,6,61	0/0:5,0:5:15:0,15,158	0/0:2,0:2:6:0,6,61	0/0:3,0:3:9:0,9,96	0/0:3,0:3:9:0,9,94	1/1:2,3:5:9:95,9,0	./.:.:.:.:.	0/0:3,0:3:6:0,6,64	1/1:0,1:1:3:25,3,0	0/0:3,0:3:9:0,9,95	0/0:4,0:4:12:0,12,128	0/0:8,0:8:24:0,24,248	0/0:4,0:4:12:0,12,122	0/0:5,0:5:15:0,15,158	0/0:3,0:3:6:0,6,65	0/0:3,0:3:3:0,3,45	0/0:2,0:2:3:0,3,45	0/0:4,0:4:6:0,6,89	0/0:5,1:6:9:0,9,108	0/0:3,0:3:6:0,6,76	0/0:2,0:2:3:0,3,45	0/0:2,0:2:3:0,3,45	0/0:39,0:39:99:0,102,1154
chr0	31529362	.	A	G	1119.34	.	AC=23;AF=0.100;AN=230;BaseQRankSum=3.203;DP=435;Dels=0.00;FS=1.472;HaplotypeScore=0.1900;InbreedingCoeff=0.3573;MLEAC=21;MLEAF=0.091;MQ=55.52;MQ0=6;MQRankSum=1.648;QD=22.39;ReadPosRankSum=0.430	GT:AD:DP:GQ:PL	0/0:5,0:5:12:0,12,141	0/0:26,0:26:72:0,72,751	1/1:0,7:7:18:203,18,0	0/0:16,0:16:45:0,45,478	0/0:8,0:8:21:0,21,234	1/1:0,4:4:12:121,12,0	0/0:3,0:3:6:0,6,58	0/0:1,0:1:3:0,3,33	0/0:3,0:3:9:0,9,83	0/0:2,0:2:6:0,6,63	0/0:1,0:1:3:0,3,32	0/0:4,0:4:9:0,9,107	0/0:8,0:8:24:0,24,249	0/0:2,0:2:6:0,6,65	0/0:15,0:15:39:0,39,436	0/0:9,0:11:21:0,21,241	0/0:12,0:12:30:0,30,337	0/0:3,0:3:9:0,9,96	./.:.:.:.:.	./.:.:.:.:.	./.:.:.:.:.	0/0:4,0:4:9:0,9,106	0/0:7,0:7:18:0,18,200	1/1:0,10:10:24:279,24,0	./.:.:.:.:.	0/0:7,0:7:21:0,21,208	0/0:12,0:12:33:0,33,342	0/0:1,0:1:3:0,3,32	0/0:1,0:1:3:0,3,34	0/0:4,0:4:9:0,9,104	./.:.:.:.:.	./.:.:.:.:.	0/0:1,0:1:3:0,3,30	1/1:0,2:2:6:55,6,0	0/0:9,0:9:21:0,21,230	0/0:1,0:1:3:0,3,32	0/0:7,0:7:12:0,12,136	./.:.:.:.:.	0/0:2,0:2:6:0,6,63	0/0:2,0:2:6:0,6,62	0/0:3,0:3:9:0,9,98	0/0:8,0:8:12:0,12,122	0/0:9,0:9:24:0,24,262	0/0:9,0:9:27:0,27,276	0/0:9,0:9:18:0,18,227	0/0:5,0:5:9:0,9,106	1/1:0,7:7:18:194,18,0	./.:.:.:.:.	0/0:2,0:2:6:0,6,64	0/0:2,0:2:6:0,6,61	0/0:1,0:1:3:0,3,31	0/0:2,0:2:6:0,6,61	0/0:1,0:1:3:0,3,31	0/0:1,0:1:3:0,3,31	0/0:6,0:6:18:0,18,188	./.:.:.:.:.	0/0:2,0:2:6:0,6,61	0/0:2,0:2:6:0,6,61	0/0:4,0:4:12:0,12,120	0/0:1,0:1:3:0,3,31	./.:.:.:.:.	0/0:1,0:1:3:0,3,30	0/0:5,0:5:15:0,15,158	0/0:2,0:2:6:0,6,65	0/0:4,0:4:12:0,12,125	0/0:3,0:3:9:0,9,86	0/0:2,0:2:6:0,6,63	0/0:2,0:2:6:0,6,63	0/0:1,0:1:3:0,3,32	./.:.:.:.:.	0/0:1,0:1:3:0,3,31	0/0:1,0:1:3:0,3,31	0/0:1,0:1:3:0,3,32	0/1:2,3:5:48:77,0,48	1/1:0,6:6:18:192,18,0	0/0:1,0:1:3:0,3,31	1/1:0,1:1:3:32,3,0	0/0:1,0:1:3:0,3,31	1/1:0,1:1:3:32,3,0	0/0:8,0:8:18:0,18,216	0/0:1,0:1:3:0,3,32	0/0:1,0:1:3:0,3,30	./.:.:.:.:.	0/0:1,0:1:3:0,3,31	./.:.:.:.:.	0/0:1,0:1:3:0,3,32	0/0:4,0:4:12:0,12,129	0/0:2,0:2:6:0,6,63	0/0:3,0:3:9:0,9,92	0/0:2,0:2:6:0,6,67	0/0:1,0:1:3:0,3,31	0/0:1,0:1:3:0,3,32	0/0:2,0:2:6:0,6,61	./.:.:.:.:.	0/0:1,0:1:3:0,3,31	./.:.:.:.:.	0/0:4,0:4:12:0,12,127	0/0:2,0:2:6:0,6,62	0/0:1,0:1:3:0,3,32	0/0:1,0:1:3:0,3,31	0/0:3,0:3:9:0,9,97	0/0:2,0:2:6:0,6,63	0/0:3,0:3:6:0,6,61	0/0:3,0:3:6:0,6,63	0/0:1,0:1:3:0,3,32	./.:.:.:.:.	1/1:0,2:2:6:65,6,0	0/0:2,0:2:6:0,6,62	0/0:2,0:2:6:0,6,65	0/0:2,0:2:6:0,6,61	0/0:4,0:4:12:0,12,126	0/0:2,0:2:6:0,6,65	0/0:3,0:3:9:0,9,93	0/0:2,0:2:6:0,6,61	0/0:4,0:4:9:0,9,88	0/0:3,0:3:9:0,9,93	0/0:1,0:1:3:0,3,31	./.:.:.:.:.	1/1:0,1:1:3:32,3,0	0/0:3,0:3:9:0,9,97	0/0:1,0:1:3:0,3,31	0/0:4,0:4:12:0,12,124	0/0:1,0:1:3:0,3,31	0/0:3,0:3:6:0,6,61	0/0:2,0:2:6:0,6,61	0/0:5,0:5:12:0,12,138	0/0:3,0:3:9:0,9,95	1/1:1,3:4:9:89,9,0	0/0:3,0:3:9:0,9,93	./.:.:.:.:.	./.:.:.:.:.	./.:.:.:.:.	./.:.:.:.:.	0/0:1,0:1:3:0,3,32	0/0:2,0:2:3:0,3,45	./.:.:.:.:.	0/0:8,0:8:24:0,24,277
chr0	31530870	.	G	C	642.73	.	AC=12;AF=0.050;AN=238;BaseQRankSum=-1.212;DP=608;Dels=0.00;FS=0.000;HaplotypeScore=0.2849;InbreedingCoeff=0.3276;MLEAC=9;MLEAF=0.038;MQ=58.35;MQ0=10;MQRankSum=0.991;QD=22.95;ReadPosRankSum=0.626	GT:AD:DP:GQ:PL	0/0:29,0:29:87:0,87,941	0/0:15,0:15:24:0,24,268	0/0:14,0:14:42:0,42,448	0/0:21,0:23:63:0,63,663	0/0:9,0:10:27:0,27,292	0/0:7,0:8:21:0,21,226	0/0:4,0:5:12:0,12,131	0/0:1,0:1:3:0,3,30	./.:.:.:.:.	0/0:6,0:7:18:0,18,201	0/0:2,0:2:6:0,6,62	0/0:9,0:9:27:0,27,289	0/0:7,0:7:21:0,21,228	0/0:1,0:1:3:0,3,32	0/0:16,0:16:39:0,39,418	0/0:17,0:17:45:0,45,508	0/0:6,0:6:15:0,15,171	0/0:1,0:1:3:0,3,28	./.:.:.:.:.	0/0:1,0:1:3:0,3,30	./.:.:.:.:.	1/1:0,8:8:24:250,24,0	0/0:9,0:9:27:0,27,286	0/0:11,0:11:30:0,30,329	./.:.:.:.:.	0/0:11,0:11:33:0,33,352	0/0:13,0:13:39:0,39,418	0/0:1,0:1:3:0,3,34	0/0:1,0:1:3:0,3,33	0/0:12,0:12:36:0,36,387	0/0:3,0:3:9:0,9,94	./.:.:.:.:.	0/0:11,0:11:33:0,33,352	0/0:3,0:3:9:0,9,97	0/0:15,0:15:45:0,45,476	0/0:2,0:2:6:0,6,66	0/0:10,0:10:30:0,30,320	0/0:5,0:6:15:0,15,161	0/0:5,0:6:15:0,15,160	0/0:1,0:1:3:0,3,33	0/0:4,0:4:12:0,12,128	0/0:6,0:6:18:0,18,194	0/0:9,0:9:27:0,27,289	1/1:0,11:12:30:332,30,0	0/0:8,0:8:24:0,24,258	0/0:6,0:6:18:0,18,195	0/0:6,0:6:18:0,18,188	0/0:2,0:2:6:0,6,63	0/0:2,0:2:6:0,6,67	0/0:3,0:3:6:0,6,75	0/0:2,0:2:6:0,6,63	0/0:7,0:7:21:0,21,227	0/0:2,0:2:6:0,6,64	./.:.:.:.:.	1/1:0,2:3:6:63,6,0	./.:.:.:.:.	0/0:1,0:1:3:0,3,30	0/0:1,0:1:3:0,3,33	0/0:2,0:2:6:0,6,65	0/0:5,0:6:15:0,15,159	0/0:3,0:3:9:0,9,97	0/0:4,0:4:12:0,12,119	0/0:5,0:5:15:0,15,161	0/0:4,0:4:12:0,12,123	0/0:6,0:6:15:0,15,171	0/0:3,0:3:9:0,9,94	0/0:3,0:3:9:0,9,94	0/0:2,0:2:6:0,6,63	0/0:1,0:2:3:0,3,31	0/0:2,0:2:6:0,6,62	0/0:2,0:2:6:0,6,65	./.:.:.:.:.	0/0:2,0:2:6:0,6,61	0/0:4,0:4:12:0,12,133	./.:.:.:.:.	1/1:0,2:2:6:66,6,0	0/0:2,0:2:3:0,3,45	0/0:3,0:4:9:0,9,96	0/0:1,0:1:3:0,3,32	0/0:6,0:7:18:0,18,195	./.:.:.:.:.	0/0:2,0:2:6:0,6,65	0/0:3,0:3:9:0,9,97	./.:.:.:.:.	0/0:3,0:3:9:0,9,97	./.:.:.:.:.	0/0:7,0:7:18:0,18,212	0/0:2,0:2:6:0,6,55	0/0:3,0:3:9:0,9,96	0/0:4,0:4:12:0,12,130	0/0:1,0:1:3:0,3,34	0/0:2,0:2:6:0,6,67	0/0:3,0:3:9:0,9,97	./.:.:.:.:.	0/0:4,0:5:12:0,12,130	0/0:3,0:3:9:0,9,97	0/0:3,0:3:9:0,9,94	0/0:2,0:2:6:0,6,66	0/0:2,0:2:6:0,6,65	0/0:1,0:1:3:0,3,31	0/0:2,0:2:6:0,6,65	./.:.:.:.:.	0/0:2,0:2:6:0,6,63	0/0:2,0:2:6:0,6,61	0/0:7,0:7:21:0,21,227	0/0:7,0:7:18:0,18,204	0/0:2,0:2:6:0,6,61	0/0:9,0:9:27:0,27,284	0/0:3,0:3:9:0,9,99	0/0:2,0:2:6:0,6,64	0/0:3,0:3:9:0,9,95	0/0:3,0:3:9:0,9,100	0/0:6,0:7:18:0,18,189	0/0:2,0:2:6:0,6,63	0/0:4,0:4:12:0,12,126	0/0:2,0:2:6:0,6,61	./.:.:.:.:.	0/0:3,0:3:9:0,9,93	0/0:3,0:3:9:0,9,97	./.:.:.:.:.	0/0:5,0:5:15:0,15,162	0/0:4,0:4:12:0,12,132	./.:.:.:.:.	1/1:0,2:2:6:66,6,0	0/0:7,0:7:21:0,21,222	0/0:4,0:4:12:0,12,125	0/0:2,0:2:6:0,6,60	0/0:2,0:2:6:0,6,63	1/1:0,1:1:3:31,3,0	0/0:4,0:4:6:0,6,76	0/0:1,0:1:3:0,3,31	0/0:4,0:5:9:0,9,109	0/0:2,0:2:3:0,3,45	0/0:1,0:1:3:0,3,31	0/0:4,0:4:6:0,6,89	./.:.:.:.:.	0/0:19,0:19:57:0,57,652
chr0	31532119	.	C	T	1103.04	.	AC=16;AF=0.066;AN=244;BaseQRankSum=-1.325;DP=694;Dels=0.00;FS=0.000;HaplotypeScore=0.1630;InbreedingCoeff=0.3956;MLEAC=14;MLEAF=0.057;MQ=47.95;MQ0=16;MQRankSum=0.530;QD=21.63;ReadPosRankSum=-0.148	GT:AD:DP:GQ:PL	0/0:52,0:52:99:0,153,1640	0/0:13,0:13:39:0,39,406	0/0:12,0:12:36:0,36,366	0/0:25,0:25:72:0,72,745	0/0:9,0:9:18:0,18,187	0/0:5,0:5:12:0,12,120	0/0:18,0:18:45:0,45,489	0/0:1,0:1:3:0,3,34	0/0:1,0:1:3:0,3,33	0/0:14,0:14:39:0,39,408	./.:.:.:.:.	0/0:7,0:7:21:0,21,228	0/0:9,0:9:27:0,27,290	0/0:2,0:2:6:0,6,56	0/0:18,0:18:45:0,45,463	0/0:9,0:9:27:0,27,281	0/0:6,0:6:15:0,15,160	./.:.:.:.:.	0/0:9,0:9:18:0,18,181	0/0:8,0:8:24:0,24,245	0/0:1,0:1:3:0,3,28	1/1:0,13:13:33:331,33,0	0/0:12,0:12:27:0,27,285	0/0:13,0:13:36:0,36,388	0/0:1,0:1:3:0,3,35	0/0:13,0:13:36:0,36,393	0/0:12,0:12:30:0,30,340	0/0:3,0:3:6:0,6,67	0/0:3,0:3:9:0,9,96	0/0:14,0:14:36:0,36,370	0/0:3,0:3:9:0,9,100	0/0:3,0:3:6:0,6,64	0/0:10,0:11:27:0,27,302	0/0:1,0:1:3:0,3,32	0/0:13,0:13:33:0,33,348	./.:.:.:.:.	0/0:7,0:7:18:0,18,189	0/0:6,0:6:18:0,18,188	0/0:5,0:5:15:0,15,153	0/0:3,0:3:9:0,9,99	0/0:3,0:3:9:0,9,92	0/0:9,0:9:18:0,18,197	0/0:11,0:11:24:0,24,258	1/1:0,17:17:39:402,39,0	0/0:10,0:10:27:0,27,291	0/0:6,0:6:18:0,18,196	0/0:5,0:5:15:0,15,156	./.:.:.:.:.	./.:.:.:.:.	0/0:2,0:2:3:0,3,32	0/0:2,0:2:6:0,6,61	0/0:5,0:5:6:0,6,78	0/0:5,0:5:15:0,15,162	0/0:5,0:5:15:0,15,156	1/1:0,4:4:9:92,9,0	0/0:3,0:3:9:0,9,93	1/1:0,5:5:15:156,15,0	1/1:0,4:4:12:126,12,0	0/0:1,0:1:3:0,3,30	0/0:6,0:6:18:0,18,189	0/0:5,0:6:12:0,12,121	0/0:2,0:2:6:0,6,64	0/0:4,0:4:9:0,9,95	0/0:4,0:4:12:0,12,126	0/0:1,0:1:3:0,3,32	0/0:4,0:4:9:0,9,91	0/0:2,0:2:6:0,6,65	0/0:4,0:4:12:0,12,130	0/0:3,0:3:9:0,9,95	0/0:1,0:1:3:0,3,28	0/0:2,0:2:6:0,6,64	0/0:2,0:2:6:0,6,65	./.:.:.:.:.	0/0:4,0:4:9:0,9,92	0/0:1,0:1:3:0,3,32	1/1:0,2:2:6:58,6,0	0/0:1,0:1:3:0,3,31	0/0:3,0:3:9:0,9,92	./.:.:.:.:.	./.:.:.:.:.	./.:.:.:.:.	0/0:1,0:1:3:0,3,31	0/0:4,0:4:9:0,9,100	0/0:5,0:5:9:0,9,92	0/0:2,0:2:6:0,6,66	0/0:1,0:1:3:0,3,33	0/0:3,0:3:9:0,9,96	0/0:3,0:3:9:0,9,87	0/0:3,0:3:9:0,9,97	0/0:2,0:2:6:0,6,69	./.:.:.:.:.	./.:.:.:.:.	0/0:4,0:4:6:0,6,63	0/0:1,0:1:3:0,3,31	0/0:4,0:4:9:0,9,108	./.:.:.:.:.	0/0:1,0:1:3:0,3,26	0/0:1,0:1:3:0,3,34	0/0:1,0:1:3:0,3,26	0/0:3,0:3:9:0,9,97	0/0:2,0:2:6:0,6,59	0/0:1,0:1:3:0,3,32	./.:.:.:.:.	0/0:1,0:1:3:0,3,31	./.:.:.:.:.	0/0:8,0:8:15:0,15,157	0/0:1,0:1:3:0,3,29	0/0:4,0:4:12:0,12,126	0/0:2,0:2:6:0,6,67	0/0:2,0:2:3:0,3,32	0/0:8,0:8:24:0,24,248	0/0:2,0:2:6:0,6,69	0/0:4,0:5:12:0,12,122	0/0:9,0:9:27:0,27,287	0/0:5,0:5:15:0,15,148	0/0:3,0:3:9:0,9,90	0/0:2,0:2:6:0,6,61	0/0:4,0:4:12:0,12,124	0/0:8,0:8:18:0,18,186	0/0:1,0:1:3:0,3,32	0/0:8,0:8:24:0,24,252	0/0:3,0:3:9:0,9,100	0/0:2,0:2:3:0,3,34	1/1:0,2:2:3:30,3,0	0/0:5,0:5:12:0,12,123	0/0:3,0:3:9:0,9,96	0/0:4,0:4:12:0,12,122	0/0:3,0:3:9:0,9,97	1/1:0,4:4:12:124,12,0	0/0:5,0:5:9:0,9,120	0/0:4,0:4:12:0,12,118	0/0:2,0:2:3:0,3,45	./.:.:.:.:.	0/0:2,0:2:3:0,3,45	0/0:3,0:3:6:0,6,73	0/0:4,0:4:6:0,6,89	0/0:25,0:25:75:0,75,844
chr0	31537204	.	A	C	2045.86	.	AC=20;AF=0.079;AN=252;BaseQRankSum=5.702;DP=941;Dels=0.00;FS=4.510;HaplotypeScore=0.1732;InbreedingCoeff=0.5225;MLEAC=18;MLEAF=0.071;MQ=59.14;MQ0=0;MQRankSum=0.186;QD=27.65;ReadPosRankSum=-2.186	GT:AD:DP:GQ:PL	0/0:64,0:64:99:0,192,1976	1/1:0,22:22:66:698,66,0	0/0:10,0:10:30:0,30,298	0/0:40,0:40:99:0,120,1171	0/0:20,0:20:60:0,60,608	0/0:28,0:28:84:0,84,829	0/0:19,0:19:51:0,51,526	0/0:4,0:4:12:0,12,126	0/0:4,0:4:12:0,12,132	0/0:16,0:16:48:0,48,472	0/0:3,0:3:9:0,9,95	0/0:11,0:11:30:0,30,311	0/0:18,0:18:54:0,54,549	0/0:2,0:2:6:0,6,61	0/0:16,0:16:48:0,48,489	0/0:20,0:20:60:0,60,604	0/0:19,0:19:57:0,57,546	0/0:2,0:2:6:0,6,61	0/0:8,0:8:21:0,21,223	0/0:5,0:5:12:0,12,134	1/1:0,4:4:12:132,12,0	0/0:17,0:17:51:0,51,499	0/0:23,0:23:66:0,66,674	0/0:18,0:18:54:0,54,541	0/0:2,0:2:3:0,3,31	0/0:21,0:21:63:0,63,625	0/0:15,0:15:45:0,45,447	0/0:8,0:8:24:0,24,252	0/0:4,0:5:12:0,12,122	0/0:25,0:25:75:0,75,734	0/0:3,1:4:9:0,9,94	0/0:2,0:2:6:0,6,52	0/0:26,0:26:78:0,78,755	0/0:1,0:1:3:0,3,32	1/1:0,15:15:45:468,45,0	0/0:3,0:3:9:0,9,95	0/0:23,0:23:63:0,63,667	0/0:8,0:8:24:0,24,234	0/0:12,0:12:36:0,36,359	./.:.:.:.:.	0/0:4,0:4:12:0,12,126	0/0:16,0:16:48:0,48,478	0/0:16,0:16:48:0,48,470	0/0:19,0:19:57:0,57,572	0/0:10,0:10:30:0,30,292	0/0:19,0:19:51:0,51,536	0/0:11,0:11:33:0,33,337	0/0:1,0:1:3:0,3,33	0/0:3,0:3:9:0,9,93	0/0:4,0:4:12:0,12,122	./.:.:.:.:.	0/0:1,0:1:3:0,3,32	0/0:6,0:6:18:0,18,182	./.:.:.:.:.	0/0:2,0:2:6:0,6,62	0/0:3,0:3:9:0,9,91	0/0:3,0:3:9:0,9,86	0/0:3,0:3:9:0,9,89	0/0:2,0:2:6:0,6,60	0/0:4,0:4:12:0,12,122	0/0:2,0:2:6:0,6,64	0/0:3,0:3:9:0,9,86	0/0:5,0:5:15:0,15,149	0/0:1,0:1:3:0,3,29	0/0:1,0:1:3:0,3,30	0/0:4,0:4:12:0,12,118	0/0:3,0:3:9:0,9,92	0/0:2,0:2:6:0,6,61	0/0:3,0:3:9:0,9,87	0/0:2,0:2:6:0,6,61	0/0:3,0:3:9:0,9,86	1/1:0,2:2:6:63,6,0	0/0:1,0:1:3:0,3,30	0/0:1,0:1:3:0,3,29	0/0:3,0:3:9:0,9,92	0/0:3,0:3:9:0,9,92	0/0:2,0:2:6:0,6,61	./.:.:.:.:.	0/0:1,0:1:3:0,3,30	1/1:0,9:9:27:290,27,0	1/1:0,3:3:9:96,9,0	0/0:3,0:3:9:0,9,85	0/0:7,0:7:21:0,21,223	1/1:0,7:7:21:223,21,0	0/0:4,0:4:12:0,12,118	0/0:1,0:1:3:0,3,32	0/0:2,0:2:6:0,6,63	0/0:5,0:5:15:0,15,152	0/0:6,0:6:18:0,18,182	0/0:4,0:4:12:0,12,124	0/0:4,0:4:12:0,12,123	0/0:5,0:5:15:0,15,149	0/0:2,0:2:6:0,6,67	0/0:3,0:3:9:0,9,94	0/0:2,0:2:6:0,6,58	0/0:3,0:3:9:0,9,91	0/0:5,0:5:15:0,15,162	0/0:4,0:4:12:0,12,120	./.:.:.:.:.	./.:.:.:.:.	0/0:5,0:5:15:0,15,141	0/0:1,0:1:3:0,3,31	./.:.:.:.:.	0/0:3,0:3:9:0,9,89	0/0:3,0:3:9:0,9,91	0/0:4,0:4:12:0,12,124	1/1:0,1:1:3:32,3,0	0/0:3,0:3:9:0,9,86	0/0:1,0:1:3:0,3,33	1/1:0,3:3:9:93,9,0	1/1:0,8:8:18:216,18,0	0/0:1,0:1:3:0,3,33	0/0:3,0:3:9:0,9,88	0/0:1,0:1:3:0,3,31	0/0:4,0:4:12:0,12,118	0/0:4,0:4:12:0,12,122	0/0:1,0:1:3:0,3,30	0/0:3,0:3:9:0,9,89	0/0:4,0:4:12:0,12,115	0/0:4,0:4:12:0,12,121	0/0:4,0:4:12:0,12,122	0/0:5,0:5:15:0,15,152	0/0:3,0:3:9:0,9,94	./.:.:.:.:.	0/0:3,0:3:9:0,9,92	0/0:1,0:1:3:0,3,29	0/0:5,0:5:15:0,15,152	0/0:3,0:3:9:0,9,92	0/0:5,0:5:15:0,15,152	0/0:6,0:6:9:0,9,134	0/0:12,0:12:24:0,24,300	./.:.:.:.:.	0/0:2,0:2:3:0,3,45	0/0:8,0:8:12:0,12,179	./.:.:.:.:.	./.:.:.:.:.	0/0:16,0:16:48:0,48,543
chr0	31539010	.	T	C	6420.25	.	AC=62;AF=0.240;AN=258;BaseQRankSum=6.077;DP=1017;Dels=0.00;FS=8.712;HaplotypeScore=0.0475;InbreedingCoeff=0.7381;MLEAC=58;MLEAF=0.225;MQ=59.67;MQ0=0;MQRankSum=-1.806;QD=26.53;ReadPosRankSum=1.104	GT:AD:DP:GQ:PL	0/0:58,0:58:99:0,174,1830	0/0:13,0:13:36:0,36,378	0/0:21,0:21:63:0,63,626	1/1:0,37:37:99:1178,111,0	0/0:12,0:12:36:0,36,354	0/0:16,0:16:48:0,48,463	1/1:0,11:11:33:332,33,0	0/0:3,0:3:9:0,9,92	1/1:0,4:4:12:127,12,0	1/1:0,11:11:33:335,33,0	1/1:0,1:1:3:32,3,0	1/1:0,18:18:54:564,54,0	1/1:0,20:20:60:631,60,0	1/1:0,1:1:3:33,3,0	0/0:22,0:22:66:0,66,675	0/0:18,0:18:54:0,54,537	0/0:15,0:15:45:0,45,456	0/0:2,0:2:6:0,6,63	0/0:2,0:2:6:0,6,59	0/0:5,0:5:12:0,12,132	0/0:1,0:1:3:0,3,31	0/0:14,0:14:39:0,39,402	0/0:16,0:16:48:0,48,473	0/1:11,10:21:99:253,0,273	1/1:0,3:3:9:95,9,0	1/1:0,14:14:42:440,42,0	0/0:15,0:15:42:0,42,445	0/0:1,0:1:3:0,3,34	0/0:4,0:4:12:0,12,130	0/0:22,0:22:63:0,63,653	0/0:6,0:6:18:0,18,187	0/0:3,0:3:9:0,9,95	0/0:26,0:26:78:0,78,775	0/0:1,0:1:3:0,3,33	0/0:25,0:25:69:0,69,729	0/0:4,0:4:12:0,12,125	0/0:20,0:20:60:0,60,612	0/0:13,0:13:36:0,36,377	0/0:12,0:12:36:0,36,373	1/1:0,2:2:6:65,6,0	0/0:1,0:1:3:0,3,32	1/1:0,9:9:27:289,27,0	0/0:32,0:32:93:0,93,962	0/0:20,0:20:60:0,60,606	0/0:17,0:17:51:0,51,504	0/0:31,0:31:90:0,90,927	0/0:7,0:7:21:0,21,202	0/0:1,0:1:3:0,3,31	0/0:2,0:2:6:0,6,63	1/1:0,5:5:15:158,15,0	1/1:0,3:3:9:94,9,0	1/1:0,3:3:9:89,9,0	1/1:0,7:7:21:224,21,0	1/1:0,2:2:6:64,6,0	0/0:7,0:7:21:0,21,207	./.:.:.:.:.	0/0:7,0:7:21:0,21,207	0/0:7,0:7:18:0,18,195	0/0:5,0:5:15:0,15,155	0/0:3,0:3:9:0,9,96	0/0:4,0:4:12:0,12,127	0/0:5,0:5:12:0,12,136	0/0:8,0:8:18:0,18,214	1/1:0,2:2:6:57,6,0	0/0:5,0:5:15:0,15,144	0/0:3,0:3:9:0,9,89	0/0:6,0:6:18:0,18,173	0/0:2,0:2:6:0,6,60	./.:.:.:.:.	0/0:5,0:5:15:0,15,157	0/0:1,0:1:3:0,3,28	0/0:4,0:4:12:0,12,118	0/0:3,0:3:9:0,9,95	0/0:15,0:15:42:0,42,436	0/0:5,0:5:15:0,15,153	0/0:4,0:4:12:0,12,128	0/0:4,0:4:12:0,12,126	0/0:4,0:4:12:0,12,115	./.:.:.:.:.	0/0:3,0:3:9:0,9,92	0/0:6,0:6:18:0,18,178	0/0:3,0:3:9:0,9,89	0/0:1,0:1:3:0,3,32	0/0:3,0:3:9:0,9,94	0/0:2,0:2:6:0,6,57	1/1:0,7:7:21:222,21,0	0/0:3,0:3:9:0,9,97	0/1:1,3:4:20:82,0,20	0/0:3,0:3:9:0,9,92	0/0:5,0:5:15:0,15,157	0/0:3,0:3:9:0,9,90	0/0:4,0:4:12:0,12,118	0/0:3,0:3:9:0,9,87	./.:.:.:.:.	1/1:0,3:3:9:93,9,0	0/0:2,0:2:6:0,6,59	0/0:7,0:7:21:0,21,228	0/0:1,0:1:3:0,3,31	./.:.:.:.:.	1/1:0,5:5:15:155,15,0	1/1:0,2:2:6:61,6,0	0/0:2,0:2:6:0,6,59	0/0:3,0:3:9:0,9,86	0/0:2,0:2:6:0,6,63	0/0:6,0:6:18:0,18,183	0/0:4,0:4:12:0,12,123	0/0:3,0:3:9:0,9,92	0/0:7,0:7:18:0,18,196	1/1:0,4:4:12:131,12,0	1/1:0,3:3:6:78,6,0	1/1:0,4:4:12:128,12,0	1/1:0,4:4:12:134,12,0	1/1:0,7:7:21:221,21,0	0/0:6,0:6:18:0,18,178	0/0:5,0:5:15:0,15,151	0/0:6,0:6:18:0,18,183	0/0:2,0:2:6:0,6,64	0/0:5,0:5:15:0,15,152	0/0:3,0:3:9:0,9,90	0/0:7,0:7:21:0,21,207	0/0:9,0:9:24:0,24,261	1/1:0,8:8:21:233,21,0	0/0:4,0:4:12:0,12,122	0/0:4,0:4:12:0,12,122	0/0:6,0:6:18:0,18,177	0/0:1,0:1:3:0,3,29	0/0:3,0:3:9:0,9,95	0/0:4,0:4:12:0,12,123	0/0:5,0:5:12:0,12,136	./.:.:.:.:.	./.:.:.:.:.	0/0:8,0:8:15:0,15,184	0/0:2,0:2:3:0,3,45	1/1:0,14:14:21:313,21,0	1/1:0,2:2:3:45,3,0	./.:.:.:.:.	0/0:31,0:31:93:0,93,1064
chr0	31542781	.	A	G	6470.4	.	AC=66;AF=0.256;AN=258;BaseQRankSum=2.792;DP=956;Dels=0.00;FS=3.485;HaplotypeScore=0.0350;InbreedingCoeff=0.6618;MLEAC=61;MLEAF=0.236;MQ=59.84;MQ0=0;MQRankSum=-0.933;QD=26.30;ReadPosRankSum=3.318	GT:AD:DP:GQ:PL	0/0:85,0:85:99:0,256,2726	0/0:18,0:18:51:0,51,540	0/0:21,0:21:57:0,57,617	1/1:0,45:45:99:1404,129,0	0/0:12,0:12:33:0,33,367	0/0:13,0:13:36:0,36,383	1/1:0,20:20:60:629,60,0	0/0:2,0:2:6:0,6,65	1/1:0,1:1:3:33,3,0	1/1:0,17:17:51:520,51,0	1/1:0,1:1:3:33,3,0	1/1:0,17:17:51:536,51,0	1/1:0,4:4:12:127,12,0	1/1:0,3:3:9:95,9,0	0/0:16,0:16:48:0,48,502	0/0:20,0:20:57:0,57,588	0/0:11,0:11:33:0,33,341	0/0:2,0:2:6:0,6,61	0/0:14,0:14:39:0,39,418	0/0:9,0:9:27:0,27,284	0/0:4,0:4:12:0,12,118	0/0:17,0:17:51:0,51,520	0/0:21,0:21:63:0,63,645	0/1:12,12:24:99:309,0,288	1/1:0,5:5:15:161,15,0	1/1:0,19:19:57:591,57,0	0/0:8,0:8:24:0,24,241	0/0:3,0:3:9:0,9,99	0/0:3,0:3:9:0,9,92	0/0:17,0:17:51:0,51,520	0/0:1,0:1:3:0,3,32	0/0:3,0:3:9:0,9,97	0/0:28,0:28:75:0,75,810	0/0:3,0:3:9:0,9,97	0/0:13,0:13:39:0,39,404	0/1:2,2:4:48:48,0,55	0/0:23,0:23:69:0,69,713	0/0:15,0:15:45:0,45,458	0/0:13,0:13:39:0,39,401	1/1:0,5:5:15:148,15,0	0/0:4,0:4:12:0,12,126	1/1:0,10:10:30:310,30,0	0/0:12,0:12:33:0,33,362	0/0:24,0:24:66:0,66,704	0/0:16,0:16:48:0,48,499	0/0:24,0:24:72:0,72,747	0/0:6,0:6:18:0,18,180	0/0:1,0:1:3:0,3,32	0/0:2,0:2:6:0,6,59	1/1:0,8:8:24:252,24,0	1/1:0,3:3:9:97,9,0	1/1:0,1:1:3:32,3,0	1/1:0,3:3:9:91,9,0	1/1:0,4:4:12:124,12,0	0/0:1,0:1:3:0,3,29	0/0:2,0:2:6:0,6,63	0/0:2,0:2:6:0,6,67	0/0:6,0:6:18:0,18,189	0/0:3,0:3:9:0,9,91	0/0:7,0:7:21:0,21,226	0/0:8,0:8:24:0,24,252	0/0:5,0:5:15:0,15,153	0/0:10,0:10:30:0,30,316	1/1:0,1:1:3:32,3,0	0/0:3,0:3:9:0,9,90	0/0:3,0:3:9:0,9,94	0/0:2,0:2:6:0,6,63	0/0:1,0:1:3:0,3,31	0/0:1,0:1:3:0,3,33	./.:.:.:.:.	0/0:1,0:1:3:0,3,33	0/0:2,0:2:6:0,6,61	0/0:2,0:2:6:0,6,67	0/0:7,0:7:21:0,21,212	0/0:6,0:6:18:0,18,178	0/0:2,0:2:6:0,6,65	0/0:3,0:3:6:0,6,75	0/0:4,0:4:12:0,12,120	1/1:0,1:1:3:30,3,0	0/0:8,0:8:18:0,18,213	0/0:1,0:1:3:0,3,34	0/0:2,0:2:6:0,6,62	0/0:2,0:2:6:0,6,59	0/0:4,0:4:12:0,12,123	0/0:1,0:1:3:0,3,30	1/1:0,3:3:9:95,9,0	0/0:5,0:5:15:0,15,158	1/1:0,5:5:15:143,15,0	0/0:6,0:6:18:0,18,183	./.:.:.:.:.	./.:.:.:.:.	0/0:1,0:1:3:0,3,31	0/0:3,0:3:9:0,9,95	./.:.:.:.:.	1/1:0,3:3:9:95,9,0	0/0:4,0:4:12:0,12,124	0/0:7,0:7:21:0,21,212	0/0:3,0:3:9:0,9,94	0/0:4,0:4:12:0,12,125	./.:.:.:.:.	1/1:0,1:1:3:32,3,0	./.:.:.:.:.	0/0:1,0:1:3:0,3,30	./.:.:.:.:.	0/0:2,0:2:6:0,6,64	0/0:4,0:4:12:0,12,124	0/0:2,0:2:6:0,6,67	0/0:8,0:8:24:0,24,247	0/1:1,2:3:21:54,0,21	1/1:0,3:3:9:97,9,0	1/1:0,3:3:9:96,9,0	0/1:1,2:3:22:54,0,22	1/1:0,4:4:12:126,12,0	0/0:3,0:3:9:0,9,92	0/0:6,0:6:18:0,18,184	0/0:3,0:3:9:0,9,97	0/0:2,0:2:6:0,6,63	0/0:4,0:4:12:0,12,115	0/0:1,0:1:3:0,3,29	0/0:3,0:3:9:0,9,86	0/0:2,0:2:6:0,6,62	1/1:0,2:2:6:63,6,0	0/0:5,0:5:15:0,15,147	0/0:6,0:6:18:0,18,181	0/0:7,0:7:21:0,21,212	0/0:2,0:2:6:0,6,62	0/0:8,0:8:24:0,24,240	0/0:1,0:1:3:0,3,32	0/0:5,0:5:15:0,15,156	1/1:0,8:8:15:198,15,0	1/1:0,2:2:3:45,3,0	0/0:2,0:2:6:0,6,62	0/0:4,0:4:9:0,9,107	1/1:0,7:7:18:202,18,0	1/1:0,3:3:9:95,9,0	./.:.:.:.:.	0/0:13,0:13:39:0,39,443
chr0	31547705	.	A	C	409.53	.	AC=25;AF=0.140;AN=178;BaseQRankSum=-1.641;DP=346;Dels=0.00;FS=69.626;HaplotypeScore=0.0569;InbreedingCoeff=0.3443;MLEAC=19;MLEAF=0.107;MQ=58.92;MQ0=1;MQRankSum=-6.989;QD=12.80;ReadPosRankSum=1.065	GT:AD:DP:GQ:PL	0/0:26,0:26:78:0,78,814	0/0:11,0:11:30:0,30,328	0/0:7,0:7:21:0,21,217	0/0:14,0:14:42:0,42,421	0/0:10,0:10:30:0,30,308	1/1:0,1:1:3:29,3,0	0/0:8,0:8:24:0,24,244	./.:.:.:.:.	0/0:2,0:2:6:0,6,65	0/0:5,0:5:15:0,15,150	0/0:2,0:2:6:0,6,61	./.:.:.:.:.	0/0:11,0:11:33:0,33,342	0/0:1,0:1:3:0,3,31	1/1:0,5:5:15:150,15,0	0/0:6,0:6:18:0,18,177	0/0:10,0:10:30:0,30,304	0/0:1,0:1:3:0,3,31	./.:.:.:.:.	./.:.:.:.:.	0/0:1,0:1:3:0,3,32	0/0:3,0:3:9:0,9,95	0/0:7,0:7:18:0,18,192	0/0:4,0:4:12:0,12,125	./.:.:.:.:.	0/1:2,1:3:21:21,0,48	0/0:8,0:8:24:0,24,238	./.:.:.:.:.	0/0:1,0:1:3:0,3,30	./.:.:.:.:.	./.:.:.:.:.	0/0:1,0:1:3:0,3,33	0/0:3,0:3:9:0,9,92	./.:.:.:.:.	0/1:7,2:9:34:34,0,186	./.:.:.:.:.	1/1:0,2:2:6:59,6,0	0/0:5,0:5:15:0,15,151	1/1:0,1:1:3:30,3,0	./.:.:.:.:.	./.:.:.:.:.	./.:.:.:.:.	1/1:0,2:2:6:62,6,0	0/0:7,0:7:21:0,21,214	0/0:8,0:8:24:0,24,247	0/0:8,0:8:24:0,24,243	0/0:9,0:9:24:0,24,263	0/0:1,0:1:3:0,3,32	./.:.:.:.:.	0/0:9,0:9:27:0,27,280	./.:.:.:.:.	./.:.:.:.:.	0/0:3,0:3:9:0,9,92	./.:.:.:.:.	0/0:2,0:2:6:0,6,60	0/0:1,0:1:3:0,3,31	0/0:2,0:2:6:0,6,61	0/0:1,0:1:3:0,3,31	0/0:2,0:2:6:0,6,59	./.:.:.:.:.	0/0:3,0:3:9:0,9,94	0/0:3,0:3:9:0,9,89	0/0:3,0:3:9:0,9,87	0/0:4,0:4:12:0,12,116	./.:.:.:.:.	./.:.:.:.:.	./.:.:.:.:.	1/1:0,2:2:6:59,6,0	./.:.:.:.:.	./.:.:.:.:.	./.:.:.:.:.	0/0:2,0:2:6:0,6,59	0/0:2,0:2:6:0,6,61	0/0:1,0:1:3:0,3,30	0/0:3,0:3:9:0,9,94	1/1:0,1:1:3:29,3,0	./.:.:.:.:.	1/1:0,1:1:3:30,3,0	./.:.:.:.:.	0/0:8,0:8:24:0,24,237	./.:.:.:.:.	0/0:1,0:1:3:0,3,31	0/1:1,1:2:24:27,0,24	./.:.:.:.:.	0/0:4,0:4:12:0,12,124	0/0:1,0:1:3:0,3,33	./.:.:.:.:.	0/0:1,0:1:3:0,3,32	./.:.:.:.:.	./.:.:.:.:.	0/0:1,0:1:3:0,3,32	./.:.:.:.:.	0/0:5,0:5:15:0,15,157	./.:.:.:.:.	0/0:2,0:2:6:0,6,61	./.:.:.:.:.	0/0:1,0:1:3:0,3,31	./.:.:.:.:.	./.:.:.:.:.	./.:.:.:.:.	0/0:1,0:1:3:0,3,31	./.:.:.:.:.	0/0:1,0:1:3:0,3,32	0/0:2,0:2:6:0,6,65	0/0:2,0:2:6:0,6,62	0/0:2,0:2:6:0,6,61	./.:.:.:.:.	1/1:0,1:1:3:30,3,0	./.:.:.:.:.	./.:.:.:.:.	0/0:1,0:1:3:0,3,32	./.:.:.:.:.	0/0:2,0:2:6:0,6,63	./.:.:.:.:.	./.:.:.:.:.	0/0:4,0:4:12:0,12,126	0/0:2,0:2:6:0,6,66	1/1:0,1:1:3:29,3,0	0/0:2,0:2:6:0,6,61	1/1:0,1:1:3:32,3,0	0/0:2,0:2:6:0,6,61	0/0:2,0:2:6:0,6,61	./.:.:.:.:.	0/0:4,0:4:12:0,12,124	0/0:1,0:1:3:0,3,30	0/0:2,0:2:6:0,6,61	0/0:4,0:4:12:0,12,121	0/0:5,0:5:15:0,15,160	0/0:1,0:1:3:0,3,33	./.:.:.:.:.	0/0:1,0:1:3:0,3,30	./.:.:.:.:.	./.:.:.:.:.	0/0:4,0:4:6:0,6,75	0/0:4,0:4:6:0,6,89	0/0:2,0:2:3:0,3,45	0/0:17,0:17:51:0,51,584
chr0	31547718	.	A	C	648.31	.	AC=32;AF=0.172;AN=186;BaseQRankSum=1.854;DP=338;Dels=0.00;FS=103.839;HaplotypeScore=0.0265;InbreedingCoeff=0.3970;MLEAC=25;MLEAF=0.134;MQ=57.56;MQ0=1;MQRankSum=-7.640;QD=14.73;ReadPosRankSum=1.925	GT:AD:DP:GQ:PL	0/0:22,0:22:66:0,66,666	0/0:10,0:10:27:0,27,291	0/0:5,0:5:15:0,15,149	0/0:11,0:11:33:0,33,335	0/0:10,0:10:30:0,30,296	1/1:0,1:1:3:31,3,0	0/0:6,0:6:18:0,18,182	./.:.:.:.:.	0/0:2,0:2:6:0,6,59	0/0:5,0:5:15:0,15,151	0/0:1,0:1:3:0,3,30	0/0:1,0:1:3:0,3,30	0/0:13,0:13:39:0,39,395	0/0:1,0:1:3:0,3,30	1/1:0,9:9:21:225,21,0	0/0:5,0:5:15:0,15,153	0/0:8,0:8:24:0,24,235	0/0:1,0:1:3:0,3,31	./.:.:.:.:.	./.:.:.:.:.	0/0:1,0:1:3:0,3,32	0/0:2,0:2:6:0,6,63	0/0:7,0:7:21:0,21,206	0/0:5,0:5:15:0,15,154	./.:.:.:.:.	0/1:3,1:4:19:19,0,79	0/0:8,0:8:24:0,24,244	./.:.:.:.:.	./.:.:.:.:.	./.:.:.:.:.	./.:.:.:.:.	0/0:1,0:1:3:0,3,31	0/0:3,0:3:9:0,9,91	./.:.:.:.:.	0/1:5,2:7:39:39,0,139	./.:.:.:.:.	1/1:0,3:3:6:64,6,0	0/0:3,0:3:9:0,9,83	1/1:0,1:1:3:30,3,0	./.:.:.:.:.	./.:.:.:.:.	1/1:0,2:2:3:26,3,0	1/1:1,4:5:12:124,12,0	0/0:7,0:7:21:0,21,214	0/0:7,0:7:21:0,21,210	0/0:7,0:7:21:0,21,214	0/0:8,0:8:21:0,21,226	0/0:1,0:1:3:0,3,32	./.:.:.:.:.	0/0:9,0:9:27:0,27,270	./.:.:.:.:.	./.:.:.:.:.	0/0:2,0:2:6:0,6,61	./.:.:.:.:.	0/0:3,0:3:9:0,9,90	0/0:1,0:1:3:0,3,32	0/0:2,0:2:6:0,6,61	0/0:1,0:1:3:0,3,31	0/0:2,0:2:6:0,6,61	./.:.:.:.:.	0/0:3,0:3:9:0,9,94	0/0:3,0:3:9:0,9,86	0/0:4,0:4:12:0,12,123	0/0:2,0:2:6:0,6,61	1/1:0,1:1:3:33,3,0	./.:.:.:.:.	./.:.:.:.:.	1/1:0,2:2:6:61,6,0	1/1:0,1:1:3:28,3,0	./.:.:.:.:.	./.:.:.:.:.	0/0:2,0:2:6:0,6,59	0/0:2,0:2:6:0,6,62	0/0:1,0:1:3:0,3,29	0/0:1,0:1:3:0,3,30	1/1:0,1:1:3:32,3,0	0/0:1,0:1:3:0,3,28	1/1:0,2:2:6:57,6,0	./.:.:.:.:.	0/0:8,0:8:24:0,24,242	0/0:1,0:1:3:0,3,30	0/0:1,0:1:3:0,3,30	1/1:0,1:1:3:32,3,0	0/0:1,0:1:3:0,3,32	0/0:5,0:5:15:0,15,147	0/0:1,0:1:3:0,3,32	./.:.:.:.:.	0/0:1,0:1:3:0,3,31	./.:.:.:.:.	./.:.:.:.:.	0/0:2,0:2:6:0,6,62	./.:.:.:.:.	0/0:4,0:4:12:0,12,127	./.:.:.:.:.	0/0:1,0:1:3:0,3,31	./.:.:.:.:.	0/0:1,0:1:3:0,3,31	./.:.:.:.:.	./.:.:.:.:.	./.:.:.:.:.	./.:.:.:.:.	./.:.:.:.:.	0/0:2,0:2:6:0,6,59	0/0:1,0:1:3:0,3,31	0/0:3,0:3:9:0,9,92	0/0:2,0:2:6:0,6,64	./.:.:.:.:.	1/1:0,2:2:3:31,3,0	./.:.:.:.:.	./.:.:.:.:.	0/0:1,0:1:3:0,3,33	./.:.:.:.:.	0/0:3,0:3:9:0,9,84	./.:.:.:.:.	./.:.:.:.:.	0/0:3,0:3:9:0,9,90	0/0:1,0:1:3:0,3,30	1/1:0,1:1:3:31,3,0	0/0:2,0:2:6:0,6,60	1/1:0,1:1:3:32,3,0	0/0:2,0:2:6:0,6,61	0/0:2,0:2:6:0,6,61	./.:.:.:.:.	0/0:2,0:2:6:0,6,60	./.:.:.:.:.	0/0:2,0:2:6:0,6,61	0/0:3,0:3:9:0,9,92	0/0:3,0:3:9:0,9,94	0/0:1,0:1:3:0,3,32	./.:.:.:.:.	0/0:1,0:1:3:0,3,31	./.:.:.:.:.	./.:.:.:.:.	0/0:4,0:4:6:0,6,89	0/0:4,0:4:6:0,6,89	0/0:2,0:2:3:0,3,45	0/0:20,0:20:60:0,60,687
chr0	31547735	.	G	A	681.96	.	AC=32;AF=0.170;AN=188;BaseQRankSum=-4.950;DP=296;Dels=0.00;FS=106.509;HaplotypeScore=0.0071;InbreedingCoeff=0.3877;MLEAC=26;MLEAF=0.138;MQ=57.01;MQ0=1;MQRankSum=-7.159;QD=16.24;ReadPosRankSum=2.057	GT:AD:DP:GQ:PL	0/0:13,0:13:39:0,39,413	0/0:8,0:8:24:0,24,254	0/0:2,0:2:6:0,6,62	0/0:10,0:10:30:0,30,310	0/0:8,0:8:24:0,24,249	1/1:0,1:1:3:29,3,0	0/0:4,0:4:12:0,12,121	./.:.:.:.:.	0/0:2,0:2:6:0,6,55	0/0:4,0:4:12:0,12,124	0/0:1,0:1:3:0,3,32	0/0:2,0:2:6:0,6,64	0/0:12,0:12:36:0,36,377	./.:.:.:.:.	1/1:0,10:10:24:241,24,0	0/0:6,0:6:18:0,18,189	0/0:8,0:8:24:0,24,245	0/0:1,0:1:3:0,3,31	./.:.:.:.:.	0/0:1,0:1:3:0,3,32	0/0:1,0:1:3:0,3,32	0/0:3,0:3:9:0,9,93	0/0:6,0:6:18:0,18,187	0/0:5,0:5:15:0,15,158	./.:.:.:.:.	0/1:1,1:2:24:24,0,26	0/0:6,0:6:18:0,18,186	./.:.:.:.:.	./.:.:.:.:.	1/1:0,2:2:3:31,3,0	./.:.:.:.:.	0/0:1,0:1:3:0,3,32	0/0:2,0:2:6:0,6,63	./.:.:.:.:.	1/1:0,2:2:6:59,6,0	./.:.:.:.:.	1/1:0,3:3:6:59,6,0	0/0:2,0:2:6:0,6,59	1/1:0,1:1:3:31,3,0	./.:.:.:.:.	./.:.:.:.:.	1/1:0,2:2:3:26,3,0	1/1:0,5:5:12:117,12,0	0/0:5,0:5:15:0,15,153	0/0:5,0:5:15:0,15,156	0/0:6,0:6:18:0,18,183	0/0:5,0:5:12:0,12,138	0/0:1,0:1:3:0,3,32	./.:.:.:.:.	0/0:8,0:8:24:0,24,243	0/0:2,0:2:6:0,6,67	./.:.:.:.:.	0/0:2,0:2:6:0,6,61	./.:.:.:.:.	0/0:3,0:3:9:0,9,94	0/0:1,0:1:3:0,3,31	0/0:2,0:2:6:0,6,63	0/0:1,0:1:3:0,3,32	0/0:3,0:3:9:0,9,92	0/0:1,0:1:3:0,3,32	0/0:3,0:3:9:0,9,92	0/0:2,0:2:6:0,6,57	0/0:2,0:2:6:0,6,63	0/0:2,0:2:6:0,6,62	1/1:0,2:2:6:60,6,0	./.:.:.:.:.	./.:.:.:.:.	1/1:0,2:2:6:58,6,0	1/1:0,1:1:3:29,3,0	./.:.:.:.:.	./.:.:.:.:.	0/0:2,0:2:6:0,6,63	0/0:2,0:2:6:0,6,62	0/0:2,0:2:6:0,6,63	0/0:1,0:1:3:0,3,31	1/1:0,1:1:3:29,3,0	0/0:1,0:1:3:0,3,31	1/1:0,3:3:6:57,6,0	0/0:1,0:1:3:0,3,30	0/0:8,0:8:24:0,24,248	0/0:1,0:1:3:0,3,32	0/0:1,0:1:3:0,3,32	./.:.:.:.:.	0/0:1,0:1:3:0,3,31	0/0:4,0:4:12:0,12,121	./.:.:.:.:.	0/0:1,0:1:3:0,3,32	0/0:1,0:1:3:0,3,32	./.:.:.:.:.	./.:.:.:.:.	0/0:2,0:2:6:0,6,63	./.:.:.:.:.	0/0:3,0:3:9:0,9,93	./.:.:.:.:.	0/0:1,0:1:3:0,3,32	./.:.:.:.:.	0/0:1,0:1:3:0,3,32	./.:.:.:.:.	./.:.:.:.:.	./.:.:.:.:.	./.:.:.:.:.	./.:.:.:.:.	0/0:1,0:1:3:0,3,31	0/0:1,0:1:3:0,3,31	0/0:2,0:2:6:0,6,63	0/0:1,0:1:3:0,3,34	./.:.:.:.:.	1/1:0,2:2:3:30,3,0	./.:.:.:.:.	./.:.:.:.:.	./.:.:.:.:.	./.:.:.:.:.	0/0:3,0:3:9:0,9,97	./.:.:.:.:.	./.:.:.:.:.	0/0:2,0:2:6:0,6,63	0/0:1,0:1:3:0,3,31	0/1:1,1:2:23:23,0,26	0/0:2,0:2:6:0,6,61	1/1:0,1:1:3:30,3,0	0/0:3,0:3:9:0,9,95	0/0:2,0:2:6:0,6,63	./.:.:.:.:.	0/0:2,0:2:6:0,6,64	./.:.:.:.:.	0/0:1,0:1:3:0,3,32	0/0:3,0:3:9:0,9,92	0/0:3,0:3:9:0,9,96	0/0:2,0:2:6:0,6,65	./.:.:.:.:.	./.:.:.:.:.	./.:.:.:.:.	./.:.:.:.:.	0/0:4,0:4:6:0,6,89	0/0:2,0:2:3:0,3,45	0/0:2,0:2:3:0,3,45	0/0:19,0:19:57:0,57,653
chr0	31547957	.	C	T	2019.67	.	AC=42;AF=0.276;AN=152;BaseQRankSum=0.080;DP=301;Dels=0.00;FS=54.843;HaplotypeScore=0.2432;InbreedingCoeff=0.5604;MLEAC=43;MLEAF=0.283;MQ=48.58;MQ0=0;MQRankSum=-5.953;QD=14.32;ReadPosRankSum=2.615	GT:AD:DP:GQ:PL	0/0:7,0:7:21:0,21,221	0/0:16,0:16:48:0,48,494	0/0:5,0:5:15:0,15,150	0/0:4,0:4:12:0,12,127	0/0:3,0:3:9:0,9,91	./.:.:.:.:.	0/0:2,0:2:6:0,6,61	./.:.:.:.:.	./.:.:.:.:.	0/0:4,0:4:12:0,12,124	./.:.:.:.:.	0/0:1,0:1:3:0,3,31	0/0:6,0:6:15:0,15,157	./.:.:.:.:.	1/1:0,20:20:27:279,27,0	0/0:1,0:1:3:0,3,29	./.:.:.:.:.	./.:.:.:.:.	./.:.:.:.:.	./.:.:.:.:.	./.:.:.:.:.	./.:.:.:.:.	0/0:1,0:1:3:0,3,30	./.:.:.:.:.	./.:.:.:.:.	1/1:0,5:5:3:31,3,0	0/0:1,0:1:3:0,3,32	./.:.:.:.:.	./.:.:.:.:.	1/1:0,6:6:9:105,9,0	./.:.:.:.:.	./.:.:.:.:.	./.:.:.:.:.	./.:.:.:.:.	1/1:0,4:4:3:30,3,0	./.:.:.:.:.	1/1:0,6:6:6:60,6,0	0/0:2,0:2:6:0,6,63	./.:.:.:.:.	./.:.:.:.:.	./.:.:.:.:.	1/1:0,8:8:6:62,6,0	1/1:0,11:11:21:216,21,0	0/0:1,0:1:3:0,3,33	0/0:2,0:2:3:0,3,45	0/0:1,0:1:3:0,3,29	0/0:3,0:3:9:0,9,90	./.:.:.:.:.	./.:.:.:.:.	0/0:3,0:3:9:0,9,91	0/0:2,0:2:6:0,6,64	1/1:0,6:6:9:95,9,0	./.:.:.:.:.	./.:.:.:.:.	0/0:2,0:2:6:0,6,64	./.:.:.:.:.	0/0:2,0:2:6:0,6,61	0/0:3,0:3:9:0,9,92	0/0:1,0:1:3:0,3,32	0/0:5,0:5:15:0,15,155	0/0:4,0:4:12:0,12,122	0/0:1,0:1:3:0,3,33	0/0:5,0:5:15:0,15,153	0/0:1,0:1:3:0,3,31	1/1:0,5:5:3:31,3,0	1/1:0,10:10:24:244,24,0	1/1:0,1:1:3:32,3,0	1/1:0,6:6:3:31,3,0	1/1:0,7:7:9:107,9,0	./.:.:.:.:.	./.:.:.:.:.	0/0:2,0:2:6:0,6,61	0/0:4,0:4:12:0,12,122	./.:.:.:.:.	0/0:1,0:1:3:0,3,31	./.:.:.:.:.	./.:.:.:.:.	./.:.:.:.:.	0/0:1,0:1:3:0,3,30	0/0:6,0:6:18:0,18,182	0/0:1,0:1:3:0,3,32	0/0:1,0:1:3:0,3,31	./.:.:.:.:.	0/0:1,0:1:3:0,3,31	0/0:2,0:2:6:0,6,61	./.:.:.:.:.	./.:.:.:.:.	./.:.:.:.:.	1/1:0,4:4:9:92,9,0	./.:.:.:.:.	0/0:1,0:1:3:0,3,32	./.:.:.:.:.	0/0:1,0:1:3:0,3,31	./.:.:.:.:.	./.:.:.:.:.	./.:.:.:.:.	./.:.:.:.:.	1/1:0,5:5:15:155,15,0	./.:.:.:.:.	./.:.:.:.:.	./.:.:.:.:.	./.:.:.:.:.	0/0:1,0:1:3:0,3,32	./.:.:.:.:.	./.:.:.:.:.	0/0:3,0:3:9:0,9,93	./.:.:.:.:.	1/1:0,10:10:27:276,27,0	./.:.:.:.:.	./.:.:.:.:.	0/0:1,0:1:3:0,3,31	./.:.:.:.:.	0/0:6,0:6:18:0,18,184	1/1:0,4:4:6:63,6,0	1/1:0,7:7:9:93,9,0	0/0:1,0:1:3:0,3,29	0/0:6,0:6:18:0,18,184	1/1:0,1:1:3:29,3,0	0/0:1,0:1:3:0,3,30	1/1:0,7:7:12:124,12,0	0/0:1,0:1:3:0,3,32	0/0:1,0:1:3:0,3,32	1/1:0,8:8:15:158,15,0	0/0:1,0:1:3:0,3,32	./.:.:.:.:.	0/0:3,0:3:9:0,9,96	0/0:1,0:1:3:0,3,32	0/0:2,0:2:6:0,6,64	0/0:3,0:3:9:0,9,93	./.:.:.:.:.	./.:.:.:.:.	0/0:2,0:2:3:0,3,45	./.:.:.:.:.	./.:.:.:.:.	./.:.:.:.:.	./.:.:.:.:.	0/0:12,0:12:36:0,36,388
chr0	31548097	.	A	T	2985.68	.	AC=55;AF=0.348;AN=158;BaseQRankSum=-2.009;DP=267;Dels=0.00;FS=28.890;HaplotypeScore=0.0729;InbreedingCoeff=0.6038;MLEAC=57;MLEAF=0.361;MQ=57.05;MQ0=3;MQRankSum=-0.593;QD=25.96;ReadPosRankSum=0.040	GT:AD:DP:GQ:PL	0/0:2,0:2:3:0,3,35	0/0:16,0:16:48:0,48,512	0/0:3,0:3:9:0,9,95	0/0:6,0:6:15:0,15,176	0/0:1,0:1:3:0,3,34	./.:.:.:.:.	0/0:2,0:2:6:0,6,67	1/1:0,1:1:3:30,3,0	1/1:0,1:1:3:22,3,0	0/0:2,0:2:6:0,6,69	./.:.:.:.:.	0/0:1,0:1:3:0,3,30	0/0:4,0:4:12:0,12,125	0/0:1,0:1:3:0,3,31	1/1:0,11:11:33:344,33,0	0/0:2,0:2:3:0,3,29	0/0:2,0:2:6:0,6,63	0/0:1,0:1:3:0,3,31	./.:.:.:.:.	./.:.:.:.:.	./.:.:.:.:.	0/0:2,0:2:6:0,6,60	./.:.:.:.:.	0/0:1,0:1:3:0,3,30	./.:.:.:.:.	0/1:3,1:4:25:25,0,66	0/0:6,0:6:15:0,15,167	./.:.:.:.:.	./.:.:.:.:.	1/1:0,1:1:3:33,3,0	./.:.:.:.:.	1/1:0,1:1:3:32,3,0	./.:.:.:.:.	./.:.:.:.:.	1/1:0,4:4:12:127,12,0	./.:.:.:.:.	1/1:0,4:4:9:110,9,0	./.:.:.:.:.	./.:.:.:.:.	./.:.:.:.:.	./.:.:.:.:.	1/1:0,5:5:15:159,15,0	1/1:0,14:14:36:399,36,0	0/0:2,0:2:6:0,6,59	0/0:3,0:3:9:0,9,89	./.:.:.:.:.	0/0:5,0:5:15:0,15,157	./.:.:.:.:.	1/1:0,1:1:3:31,3,0	0/0:1,0:1:3:0,3,33	0/0:1,0:1:3:0,3,29	1/1:0,2:2:6:65,6,0	./.:.:.:.:.	0/0:1,0:1:3:0,3,31	./.:.:.:.:.	./.:.:.:.:.	0/0:2,0:2:6:0,6,57	0/0:4,0:4:12:0,12,126	./.:.:.:.:.	0/0:5,0:5:15:0,15,161	0/0:2,0:2:6:0,6,69	./.:.:.:.:.	0/0:4,0:4:12:0,12,126	0/0:1,0:1:3:0,3,32	1/1:0,4:4:9:97,9,0	1/1:0,12:12:33:361,33,0	1/1:0,5:5:15:160,15,0	1/1:0,3:3:9:87,9,0	1/1:0,2:2:6:65,6,0	./.:.:.:.:.	./.:.:.:.:.	0/0:3,0:3:9:0,9,96	0/0:2,0:2:6:0,6,59	./.:.:.:.:.	0/0:4,0:4:12:0,12,131	1/1:0,5:5:12:140,12,0	./.:.:.:.:.	./.:.:.:.:.	./.:.:.:.:.	0/0:6,0:6:12:0,12,132	./.:.:.:.:.	./.:.:.:.:.	1/1:0,1:1:3:30,3,0	0/0:1,0:1:3:0,3,34	0/0:3,0:3:9:0,9,96	./.:.:.:.:.	./.:.:.:.:.	./.:.:.:.:.	1/1:0,4:4:12:127,12,0	./.:.:.:.:.	0/0:1,0:1:3:0,3,33	./.:.:.:.:.	0/0:1,0:1:3:0,3,32	./.:.:.:.:.	0/0:1,0:1:3:0,3,33	./.:.:.:.:.	./.:.:.:.:.	1/1:0,3:3:9:100,9,0	./.:.:.:.:.	1/1:0,3:3:9:91,9,0	./.:.:.:.:.	0/0:1,0:1:3:0,3,32	./.:.:.:.:.	0/0:2,0:2:6:0,6,60	0/0:2,0:2:6:0,6,61	0/0:3,0:3:9:0,9,98	./.:.:.:.:.	1/1:0,7:7:21:213,21,0	./.:.:.:.:.	./.:.:.:.:.	0/0:1,0:1:3:0,3,31	./.:.:.:.:.	0/0:9,0:9:27:0,27,293	1/1:0,2:2:6:63,6,0	1/1:0,5:5:15:163,15,0	./.:.:.:.:.	0/0:4,0:4:12:0,12,129	1/1:0,1:1:3:30,3,0	0/0:2,0:2:6:0,6,65	1/1:0,6:6:12:127,12,0	0/0:2,0:2:6:0,6,64	./.:.:.:.:.	1/1:0,3:3:9:95,9,0	0/0:5,0:5:15:0,15,162	./.:.:.:.:.	0/0:1,0:1:3:0,3,34	./.:.:.:.:.	0/0:2,0:2:6:0,6,65	0/0:2,0:2:6:0,6,63	./.:.:.:.:.	./.:.:.:.:.	./.:.:.:.:.	./.:.:.:.:.	./.:.:.:.:.	./.:.:.:.:.	./.:.:.:.:.	0/0:10,0:10:30:0,30,332
chr0	31550293	.	C	A	147.43	.	AC=18;AF=0.094;AN=192;BaseQRankSum=1.651;DP=405;Dels=0.00;FS=2.745;HaplotypeScore=0.0968;InbreedingCoeff=0.2617;MLEAC=12;MLEAF=0.063;MQ=58.17;MQ0=1;MQRankSum=-3.496;QD=5.67;ReadPosRankSum=-1.576	GT:AD:DP:GQ:PL	0/0:26,0:26:63:0,63,744	0/0:13,0:13:33:0,33,375	0/0:11,0:11:27:0,27,314	0/0:18,0:18:54:0,54,581	0/0:10,0:10:30:0,30,319	./.:.:.:.:.	0/0:6,0:6:18:0,18,195	./.:.:.:.:.	./.:.:.:.:.	0/0:1,0:1:3:0,3,31	0/0:1,0:1:3:0,3,23	0/0:5,0:5:15:0,15,159	0/0:12,0:12:36:0,36,383	./.:.:.:.:.	1/1:0,2:2:3:31,3,0	0/0:6,0:6:18:0,18,188	0/0:7,0:7:21:0,21,223	./.:.:.:.:.	0/0:3,0:3:9:0,9,97	0/0:3,0:3:9:0,9,99	0/0:3,0:3:9:0,9,84	0/0:6,0:6:12:0,12,153	0/0:5,0:5:15:0,15,155	0/0:11,0:11:33:0,33,352	0/0:1,0:1:3:0,3,35	0/1:9,2:11:18:18,0,243	0/0:9,0:9:27:0,27,278	./.:.:.:.:.	0/0:2,0:2:6:0,6,62	1/1:0,2:2:3:30,3,0	./.:.:.:.:.	./.:.:.:.:.	0/0:1,0:1:3:0,3,32	./.:.:.:.:.	0/1:2,1:3:20:20,0,56	./.:.:.:.:.	1/1:0,2:2:3:45,3,0	0/0:6,0:6:15:0,15,169	./.:.:.:.:.	./.:.:.:.:.	./.:.:.:.:.	./.:.:.:.:.	./.:.:.:.:.	0/0:7,0:7:18:0,18,206	0/0:1,0:1:3:0,3,32	0/0:4,0:4:12:0,12,131	0/0:8,0:8:24:0,24,256	./.:.:.:.:.	./.:.:.:.:.	0/0:3,0:3:6:0,6,77	0/0:4,0:4:12:0,12,123	./.:.:.:.:.	0/0:3,0:3:9:0,9,93	0/0:5,1:6:12:0,12,141	0/0:8,0:8:21:0,21,234	./.:.:.:.:.	0/0:3,0:3:6:0,6,78	0/0:8,0:8:24:0,24,256	0/0:3,0:3:9:0,9,92	0/0:1,0:1:3:0,3,31	0/0:4,0:4:12:0,12,126	0/0:4,0:4:12:0,12,131	0/0:5,0:5:15:0,15,157	0/0:1,0:1:3:0,3,32	1/1:0,1:1:3:33,3,0	./.:.:.:.:.	./.:.:.:.:.	1/1:0,2:2:3:45,3,0	./.:.:.:.:.	0/0:1,0:1:3:0,3,32	./.:.:.:.:.	0/0:2,0:2:6:0,6,64	./.:.:.:.:.	0/0:3,0:3:9:0,9,96	0/0:2,0:2:6:0,6,63	./.:.:.:.:.	1/1:0,1:1:3:29,3,0	0/0:4,0:4:6:0,6,89	./.:.:.:.:.	0/0:3,0:3:6:0,6,75	0/0:2,0:2:6:0,6,62	0/0:1,0:1:3:0,3,31	0/0:2,0:2:6:0,6,68	0/0:2,0:2:3:0,3,45	0/0:3,0:3:9:0,9,92	0/0:1,0:1:3:0,3,32	./.:.:.:.:.	./.:.:.:.:.	1/1:0,1:1:3:28,3,0	./.:.:.:.:.	0/0:2,0:2:6:0,6,64	./.:.:.:.:.	0/0:4,0:4:9:0,9,108	0/0:2,0:2:6:0,6,62	0/0:1,0:1:3:0,3,32	./.:.:.:.:.	0/0:1,0:1:3:0,3,30	./.:.:.:.:.	0/0:2,0:2:6:0,6,66	./.:.:.:.:.	0/0:2,0:2:6:0,6,67	0/0:2,0:2:6:0,6,63	0/0:6,0:6:15:0,15,159	0/0:1,0:1:3:0,3,31	0/0:1,0:1:3:0,3,32	0/0:3,0:3:9:0,9,97	./.:.:.:.:.	./.:.:.:.:.	./.:.:.:.:.	./.:.:.:.:.	0/0:5,0:5:15:0,15,162	./.:.:.:.:.	0/0:7,0:7:21:0,21,211	./.:.:.:.:.	./.:.:.:.:.	0/0:3,0:3:9:0,9,91	0/0:1,0:1:3:0,3,32	0/0:4,0:4:9:0,9,110	0/0:4,0:4:9:0,9,102	./.:.:.:.:.	0/0:3,0:3:6:0,6,75	0/0:1,0:1:3:0,3,31	1/1:0,1:1:3:32,3,0	0/0:3,0:3:9:0,9,95	0/0:4,0:4:12:0,12,134	0/0:4,0:4:12:0,12,124	0/0:2,0:2:6:0,6,65	0/0:2,0:2:6:0,6,55	0/0:3,0:3:9:0,9,95	0/0:2,0:2:3:0,3,45	0/0:2,0:2:3:0,3,45	0/0:2,0:2:3:0,3,45	0/0:5,0:5:9:0,9,116	0/0:1,0:1:3:0,3,31	0/0:2,0:2:3:0,3,45	0/0:4,0:4:6:0,6,89	0/0:23,0:23:69:0,69,774
chr0	31550314	.	A	T	279.61	.	AC=28;AF=0.139;AN=202;BaseQRankSum=3.452;DP=393;Dels=0.00;FS=14.012;HaplotypeScore=0.1986;InbreedingCoeff=0.3551;MLEAC=19;MLEAF=0.094;MQ=58.34;MQ0=1;MQRankSum=-3.950;QD=9.64;ReadPosRankSum=0.427	GT:AD:DP:GQ:PL	0/0:23,0:23:69:0,69,712	0/0:15,0:15:39:0,39,415	0/0:10,0:10:30:0,30,291	0/0:17,0:17:51:0,51,495	0/0:12,0:12:36:0,36,360	./.:.:.:.:.	0/0:6,0:6:18:0,18,179	./.:.:.:.:.	./.:.:.:.:.	0/0:3,0:3:6:0,6,75	./.:.:.:.:.	0/0:6,0:6:18:0,18,188	0/0:10,0:10:30:0,30,294	./.:.:.:.:.	1/1:1,1:2:3:31,3,0	0/0:5,0:5:15:0,15,153	0/0:7,0:7:21:0,21,203	./.:.:.:.:.	0/0:5,0:5:12:0,12,132	0/0:3,0:3:9:0,9,87	0/0:2,0:2:6:0,6,61	0/0:5,0:5:12:0,12,134	0/0:4,0:4:12:0,12,120	0/0:11,0:11:33:0,33,332	0/0:1,0:1:3:0,3,33	0/1:8,1:9:8:8,0,198	0/0:9,0:9:27:0,27,270	./.:.:.:.:.	0/0:1,0:1:3:0,3,31	1/1:0,2:2:3:30,3,0	./.:.:.:.:.	./.:.:.:.:.	0/0:3,0:3:9:0,9,89	./.:.:.:.:.	0/1:1,1:2:24:24,0,26	./.:.:.:.:.	1/1:0,2:2:6:64,6,0	0/0:8,0:8:18:0,18,204	1/1:0,2:2:3:45,3,0	./.:.:.:.:.	./.:.:.:.:.	./.:.:.:.:.	1/1:0,1:1:3:32,3,0	0/0:6,0:6:15:0,15,166	0/0:1,0:1:3:0,3,29	0/0:4,0:4:12:0,12,117	0/0:7,0:7:21:0,21,216	./.:.:.:.:.	./.:.:.:.:.	0/0:3,0:3:6:0,6,75	0/0:2,0:2:6:0,6,58	./.:.:.:.:.	0/0:4,0:4:12:0,12,126	0/0:4,1:5:9:0,9,106	0/0:7,0:7:21:0,21,212	./.:.:.:.:.	0/0:2,0:2:6:0,6,60	0/0:8,0:8:24:0,24,245	0/0:3,0:3:9:0,9,89	0/0:1,0:1:3:0,3,30	0/0:4,0:4:12:0,12,120	0/0:4,0:4:12:0,12,124	0/0:5,0:5:15:0,15,152	0/0:2,0:2:6:0,6,58	1/1:0,1:1:3:31,3,0	./.:.:.:.:.	./.:.:.:.:.	1/1:0,2:2:3:45,3,0	./.:.:.:.:.	0/0:1,0:1:3:0,3,29	./.:.:.:.:.	0/0:2,0:2:6:0,6,59	./.:.:.:.:.	0/0:2,0:2:6:0,6,59	0/0:2,0:2:6:0,6,57	./.:.:.:.:.	1/1:0,1:1:3:31,3,0	0/0:2,0:2:6:0,6,60	./.:.:.:.:.	0/0:3,0:3:6:0,6,74	0/0:2,0:2:6:0,6,63	0/0:1,0:1:3:0,3,29	0/0:1,0:1:3:0,3,32	0/0:2,0:2:3:0,3,45	0/0:3,0:3:9:0,9,88	0/0:1,0:1:3:0,3,32	./.:.:.:.:.	0/0:1,0:1:3:0,3,31	1/1:0,1:1:3:28,3,0	0/0:1,0:1:3:0,3,31	0/0:1,0:1:3:0,3,30	./.:.:.:.:.	0/0:3,0:3:6:0,6,74	0/0:2,0:2:6:0,6,64	0/0:1,0:1:3:0,3,31	./.:.:.:.:.	0/0:1,0:1:3:0,3,32	1/1:0,1:1:3:34,3,0	0/0:1,0:1:3:0,3,29	1/1:0,1:1:3:32,3,0	0/0:3,0:3:9:0,9,96	0/0:2,0:2:6:0,6,59	0/0:5,0:5:15:0,15,146	0/0:1,0:1:3:0,3,28	0/0:1,0:1:3:0,3,34	0/0:3,0:3:9:0,9,96	./.:.:.:.:.	./.:.:.:.:.	./.:.:.:.:.	./.:.:.:.:.	0/0:4,0:4:12:0,12,117	./.:.:.:.:.	0/0:7,0:7:21:0,21,201	./.:.:.:.:.	1/1:0,1:1:3:31,3,0	0/0:2,0:2:6:0,6,59	0/0:2,0:2:6:0,6,61	0/0:3,0:3:6:0,6,73	0/0:3,0:3:9:0,9,92	./.:.:.:.:.	0/0:3,0:3:9:0,9,93	0/0:1,0:1:3:0,3,32	1/1:0,1:1:3:31,3,0	0/0:5,0:5:15:0,15,158	0/0:3,0:3:9:0,9,88	0/0:4,0:4:12:0,12,119	0/0:2,0:2:6:0,6,60	0/0:3,0:3:9:0,9,97	0/0:3,0:3:9:0,9,90	./.:.:.:.:.	0/0:2,0:2:3:0,3,45	0/0:2,0:2:3:0,3,45	0/0:4,0:4:9:0,9,105	0/0:1,0:1:3:0,3,31	0/0:2,0:2:3:0,3,45	0/0:6,0:6:9:0,9,134	0/0:20,0:20:60:0,60,675
chr0	31550319	.	A	G	421.53	.	AC=31;AF=0.152;AN=204;BaseQRankSum=-0.401;DP=393;Dels=0.00;FS=24.726;HaplotypeScore=0.0989;InbreedingCoeff=0.3676;MLEAC=23;MLEAF=0.113;MQ=58.52;MQ0=1;MQRankSum=-3.007;QD=10.81;ReadPosRankSum=-0.776	GT:AD:DP:GQ:PL	0/0:24,0:24:72:0,72,766	0/0:14,0:14:39:0,39,418	0/0:9,0:9:27:0,27,282	0/0:19,0:19:57:0,57,577	0/0:12,0:12:36:0,36,373	./.:.:.:.:.	0/0:6,0:6:18:0,18,186	./.:.:.:.:.	./.:.:.:.:.	0/0:3,0:3:6:0,6,76	./.:.:.:.:.	0/0:6,0:6:18:0,18,187	0/0:9,0:9:27:0,27,276	./.:.:.:.:.	1/1:0,3:3:6:60,6,0	0/0:5,0:5:15:0,15,155	0/0:7,0:7:21:0,21,215	./.:.:.:.:.	0/0:5,0:5:12:0,12,134	0/0:3,0:3:9:0,9,90	0/0:2,0:2:6:0,6,67	0/0:5,0:5:12:0,12,136	0/0:5,0:5:15:0,15,151	0/0:11,0:11:33:0,33,344	0/0:1,0:1:3:0,3,32	0/1:7,1:8:10:10,0,176	0/0:9,0:9:27:0,27,273	./.:.:.:.:.	0/0:1,0:1:3:0,3,30	1/1:0,2:2:3:30,3,0	./.:.:.:.:.	./.:.:.:.:.	0/0:3,0:3:9:0,9,96	./.:.:.:.:.	0/1:2,1:3:23:23,0,52	0/0:1,0:1:3:0,3,32	1/1:0,2:2:6:65,6,0	0/0:8,0:8:18:0,18,207	1/1:0,2:2:3:45,3,0	./.:.:.:.:.	./.:.:.:.:.	1/1:0,1:1:3:30,3,0	1/1:0,1:1:3:34,3,0	0/0:6,0:6:15:0,15,160	0/0:1,0:1:3:0,3,32	0/0:4,0:4:12:0,12,121	0/0:6,0:6:18:0,18,184	./.:.:.:.:.	./.:.:.:.:.	0/0:3,0:3:6:0,6,75	0/0:2,0:2:6:0,6,64	./.:.:.:.:.	0/0:3,0:3:9:0,9,95	0/0:4,1:5:9:0,9,105	0/0:7,0:7:21:0,21,213	./.:.:.:.:.	0/0:1,0:1:3:0,3,30	0/0:7,0:7:21:0,21,219	0/0:2,0:2:6:0,6,61	0/0:1,0:1:3:0,3,30	0/0:5,0:5:15:0,15,152	0/0:4,0:4:12:0,12,118	0/0:5,0:5:15:0,15,154	0/0:2,0:2:6:0,6,64	1/1:0,2:2:6:60,6,0	./.:.:.:.:.	./.:.:.:.:.	1/1:0,2:2:3:45,3,0	./.:.:.:.:.	./.:.:.:.:.	0/0:1,0:1:3:0,3,30	0/0:2,0:2:6:0,6,60	./.:.:.:.:.	0/0:2,0:2:6:0,6,61	0/0:2,0:2:6:0,6,57	./.:.:.:.:.	1/1:0,1:1:3:32,3,0	0/0:2,0:2:6:0,6,61	./.:.:.:.:.	0/0:3,0:3:6:0,6,77	0/0:2,0:2:6:0,6,64	0/0:1,0:1:3:0,3,30	0/0:1,0:1:3:0,3,32	0/0:2,0:2:3:0,3,45	0/0:2,0:2:6:0,6,58	0/0:1,0:1:3:0,3,32	./.:.:.:.:.	0/0:1,0:1:3:0,3,33	1/1:0,2:2:6:57,6,0	0/0:1,0:1:3:0,3,31	0/0:1,0:1:3:0,3,30	./.:.:.:.:.	0/0:3,0:3:6:0,6,75	0/0:2,0:2:6:0,6,64	./.:.:.:.:.	./.:.:.:.:.	0/0:1,0:1:3:0,3,32	1/1:0,1:1:3:32,3,0	0/0:1,0:1:3:0,3,30	1/1:0,1:1:3:33,3,0	0/0:3,0:3:9:0,9,97	0/0:2,0:2:6:0,6,59	0/0:4,0:4:12:0,12,119	0/0:1,0:1:3:0,3,32	0/0:1,0:1:3:0,3,28	0/0:3,0:3:9:0,9,94	./.:.:.:.:.	./.:.:.:.:.	./.:.:.:.:.	./.:.:.:.:.	0/0:4,0:4:12:0,12,120	./.:.:.:.:.	0/0:7,0:7:21:0,21,219	./.:.:.:.:.	1/1:0,2:2:6:64,6,0	0/0:2,0:2:6:0,6,59	0/0:2,0:2:6:0,6,65	0/0:3,0:3:6:0,6,73	0/0:4,0:4:12:0,12,126	./.:.:.:.:.	0/1:4,1:5:15:15,0,106	0/0:1,0:1:3:0,3,32	1/1:0,1:1:3:30,3,0	0/0:4,0:4:12:0,12,128	0/0:3,0:3:9:0,9,91	0/0:4,0:4:12:0,12,126	0/0:2,0:2:6:0,6,60	0/0:3,0:3:9:0,9,96	0/0:3,0:3:9:0,9,93	./.:.:.:.:.	0/0:2,0:2:3:0,3,45	0/0:2,0:2:3:0,3,45	0/0:3,0:3:6:0,6,76	0/0:3,0:3:6:0,6,76	0/0:2,0:2:3:0,3,45	0/0:6,0:6:9:0,9,134	0/0:17,0:17:51:0,51,582
chr0	31550393	.	A	T	1046.53	.	AC=39;AF=0.222;AN=176;BaseQRankSum=2.547;DP=319;Dels=0.00;FS=7.094;HaplotypeScore=0.0113;InbreedingCoeff=0.4717;MLEAC=33;MLEAF=0.188;MQ=58.99;MQ0=0;MQRankSum=-2.727;QD=17.74;ReadPosRankSum=-0.804	GT:AD:DP:GQ:PL	0/0:16,0:16:48:0,48,498	0/0:22,0:22:66:0,66,685	0/0:6,0:6:15:0,15,157	0/0:23,0:23:69:0,69,703	0/0:6,0:6:18:0,18,183	1/1:0,1:1:3:31,3,0	0/0:4,0:4:12:0,12,124	./.:.:.:.:.	./.:.:.:.:.	0/0:6,0:6:18:0,18,188	./.:.:.:.:.	0/0:5,0:5:15:0,15,156	0/0:12,0:12:33:0,33,358	./.:.:.:.:.	1/1:0,6:6:15:171,15,0	./.:.:.:.:.	0/0:3,0:3:9:0,9,89	1/1:0,1:1:3:32,3,0	./.:.:.:.:.	./.:.:.:.:.	./.:.:.:.:.	./.:.:.:.:.	0/0:5,0:5:15:0,15,151	0/0:5,0:5:15:0,15,153	./.:.:.:.:.	0/1:1,1:2:25:26,0,25	0/0:10,0:10:30:0,30,299	./.:.:.:.:.	0/0:1,0:1:3:0,3,30	1/1:0,2:2:3:45,3,0	./.:.:.:.:.	./.:.:.:.:.	0/0:2,0:2:6:0,6,64	./.:.:.:.:.	0/1:6,1:7:10:10,0,170	0/0:3,0:3:9:0,9,86	1/1:0,7:7:15:183,15,0	0/0:3,0:3:6:0,6,73	./.:.:.:.:.	0/0:2,0:2:6:0,6,62	./.:.:.:.:.	1/1:0,2:2:6:66,6,0	1/1:0,3:3:6:76,6,0	0/0:2,0:2:6:0,6,63	0/0:3,0:3:9:0,9,94	0/0:1,0:1:3:0,3,32	0/0:3,0:3:9:0,9,95	./.:.:.:.:.	./.:.:.:.:.	0/0:1,0:1:3:0,3,30	0/0:2,0:2:6:0,6,61	./.:.:.:.:.	0/0:4,0:4:12:0,12,128	./.:.:.:.:.	0/0:4,0:4:12:0,12,122	0/0:2,0:2:6:0,6,62	0/0:2,0:2:6:0,6,59	0/0:5,0:5:15:0,15,151	./.:.:.:.:.	0/0:1,0:1:3:0,3,31	0/0:1,0:1:3:0,3,29	0/0:1,0:1:3:0,3,30	0/0:3,0:3:9:0,9,89	0/0:5,0:5:15:0,15,152	1/1:0,3:3:9:95,9,0	1/1:0,1:1:3:31,3,0	./.:.:.:.:.	./.:.:.:.:.	./.:.:.:.:.	./.:.:.:.:.	0/0:1,0:1:3:0,3,29	0/0:1,0:1:3:0,3,32	0/0:2,0:2:6:0,6,61	0/0:3,0:3:9:0,9,92	0/0:1,0:1:3:0,3,33	./.:.:.:.:.	./.:.:.:.:.	./.:.:.:.:.	./.:.:.:.:.	0/0:4,0:4:9:0,9,106	./.:.:.:.:.	0/0:1,0:1:3:0,3,30	./.:.:.:.:.	0/0:3,0:3:9:0,9,92	0/0:2,0:2:6:0,6,59	./.:.:.:.:.	0/0:1,0:1:3:0,3,32	0/0:1,0:1:3:0,3,30	1/1:0,2:2:6:63,6,0	./.:.:.:.:.	0/0:1,0:1:3:0,3,30	1/1:0,2:2:3:45,3,0	0/0:5,0:5:15:0,15,156	0/0:1,0:1:3:0,3,32	./.:.:.:.:.	1/1:0,1:1:3:32,3,0	./.:.:.:.:.	./.:.:.:.:.	1/1:0,2:2:6:61,6,0	1/1:0,2:2:6:65,6,0	0/0:2,0:2:6:0,6,62	0/0:1,0:1:3:0,3,31	./.:.:.:.:.	0/0:1,0:1:3:0,3,32	0/0:2,0:2:6:0,6,64	0/0:2,0:2:6:0,6,61	./.:.:.:.:.	1/1:0,1:1:3:32,3,0	./.:.:.:.:.	./.:.:.:.:.	0/0:3,0:3:9:0,9,89	./.:.:.:.:.	0/0:6,0:6:15:0,15,163	1/1:0,1:1:3:32,3,0	1/1:0,3:3:9:94,9,0	0/0:2,0:2:6:0,6,60	0/0:2,0:2:6:0,6,62	./.:.:.:.:.	0/0:3,0:3:9:0,9,91	./.:.:.:.:.	0/1:4,1:5:17:17,0,107	./.:.:.:.:.	1/1:0,5:5:12:125,12,0	0/0:5,0:5:15:0,15,156	0/0:2,0:2:6:0,6,61	0/0:5,0:5:15:0,15,152	0/0:3,0:3:9:0,9,92	0/0:4,0:4:12:0,12,122	0/0:2,0:2:6:0,6,61	./.:.:.:.:.	./.:.:.:.:.	./.:.:.:.:.	./.:.:.:.:.	0/0:2,0:2:3:0,3,45	./.:.:.:.:.	0/0:2,0:2:3:0,3,45	0/0:10,0:10:30:0,30,331
chr0	31550405	.	C	T	1070.84	.	AC=39;AF=0.219;AN=178;BaseQRankSum=-1.450;DP=310;Dels=0.00;FS=7.066;HaplotypeScore=0.0321;InbreedingCoeff=0.4596;MLEAC=34;MLEAF=0.191;MQ=58.88;MQ0=0;MQRankSum=-2.689;QD=18.46;ReadPosRankSum=-0.583	GT:AD:DP:GQ:PL	0/0:16,0:16:48:0,48,511	0/0:23,0:23:69:0,69,710	0/0:5,0:5:12:0,12,132	0/0:23,0:23:69:0,69,714	0/0:4,0:4:12:0,12,125	1/1:0,1:1:3:32,3,0	0/0:3,0:3:9:0,9,96	./.:.:.:.:.	./.:.:.:.:.	0/0:6,0:6:18:0,18,193	./.:.:.:.:.	0/0:3,0:3:9:0,9,97	0/0:12,0:12:33:0,33,358	./.:.:.:.:.	1/1:0,6:6:15:171,15,0	0/0:1,0:1:3:0,3,31	0/0:3,0:3:9:0,9,89	1/1:0,1:1:3:33,3,0	./.:.:.:.:.	./.:.:.:.:.	./.:.:.:.:.	./.:.:.:.:.	0/0:5,0:5:15:0,15,155	0/0:5,0:5:15:0,15,154	./.:.:.:.:.	0/1:1,1:2:25:26,0,25	0/0:11,0:11:33:0,33,340	./.:.:.:.:.	./.:.:.:.:.	1/1:0,2:2:3:45,3,0	./.:.:.:.:.	./.:.:.:.:.	0/0:2,0:2:6:0,6,58	./.:.:.:.:.	0/1:6,2:8:37:37,0,169	0/0:1,0:1:3:0,3,32	1/1:0,6:6:12:142,12,0	0/0:3,0:3:6:0,6,76	./.:.:.:.:.	0/0:1,0:1:3:0,3,33	./.:.:.:.:.	1/1:0,2:2:6:66,6,0	1/1:0,2:2:6:57,6,0	0/0:2,0:2:6:0,6,63	0/0:3,0:3:9:0,9,95	0/0:1,0:1:3:0,3,32	0/0:3,0:3:9:0,9,94	./.:.:.:.:.	./.:.:.:.:.	0/0:1,0:1:3:0,3,30	0/0:2,0:2:6:0,6,63	./.:.:.:.:.	0/0:4,0:4:12:0,12,128	./.:.:.:.:.	0/0:3,0:3:9:0,9,92	0/0:1,0:1:3:0,3,31	0/0:2,0:2:6:0,6,60	0/0:5,0:5:15:0,15,155	./.:.:.:.:.	0/0:1,0:1:3:0,3,31	0/0:1,0:1:3:0,3,32	0/0:2,0:2:6:0,6,59	0/0:2,0:2:6:0,6,60	0/0:5,0:5:15:0,15,153	1/1:0,4:4:12:126,12,0	1/1:0,1:1:3:30,3,0	./.:.:.:.:.	./.:.:.:.:.	./.:.:.:.:.	0/0:1,0:1:3:0,3,29	0/0:1,0:1:3:0,3,33	0/0:2,0:2:6:0,6,65	0/0:2,0:2:6:0,6,63	0/0:3,0:3:9:0,9,95	0/0:1,0:1:3:0,3,31	./.:.:.:.:.	./.:.:.:.:.	./.:.:.:.:.	./.:.:.:.:.	0/0:3,0:3:9:0,9,97	./.:.:.:.:.	0/0:1,0:1:3:0,3,31	./.:.:.:.:.	0/0:3,0:3:9:0,9,94	0/0:2,0:2:6:0,6,61	./.:.:.:.:.	0/0:1,0:1:3:0,3,31	0/0:1,0:1:3:0,3,32	1/1:0,2:2:6:63,6,0	./.:.:.:.:.	0/0:1,0:1:3:0,3,31	1/1:0,3:3:6:73,6,0	0/0:5,0:5:15:0,15,156	0/0:1,0:1:3:0,3,32	./.:.:.:.:.	1/1:0,1:1:3:31,3,0	./.:.:.:.:.	./.:.:.:.:.	1/1:0,2:2:6:63,6,0	1/1:0,2:2:6:65,6,0	0/0:2,0:2:6:0,6,61	0/0:1,0:1:3:0,3,32	./.:.:.:.:.	0/0:2,0:2:6:0,6,61	0/0:2,0:2:6:0,6,62	0/0:3,0:3:9:0,9,92	./.:.:.:.:.	1/1:0,1:1:3:32,3,0	./.:.:.:.:.	./.:.:.:.:.	0/0:3,0:3:9:0,9,90	./.:.:.:.:.	0/0:5,0:5:15:0,15,152	1/1:0,1:1:3:30,3,0	1/1:0,2:2:6:62,6,0	0/0:2,0:2:6:0,6,64	0/0:3,0:3:9:0,9,97	./.:.:.:.:.	0/0:3,0:4:9:0,9,99	./.:.:.:.:.	0/1:3,1:4:21:21,0,85	./.:.:.:.:.	1/1:0,5:5:15:154,15,0	0/0:3,0:3:9:0,9,92	0/0:2,0:2:6:0,6,63	0/0:6,0:6:18:0,18,187	0/0:3,0:3:9:0,9,95	0/0:2,0:2:6:0,6,61	0/0:3,0:3:9:0,9,94	./.:.:.:.:.	./.:.:.:.:.	./.:.:.:.:.	./.:.:.:.:.	0/0:2,0:2:3:0,3,45	./.:.:.:.:.	0/0:2,0:2:3:0,3,45	0/0:9,0:9:27:0,27,296
chr0	31552655	.	A	G	10229.5	.	AC=90;AF=0.344;AN=262;BaseQRankSum=16.488;DP=1351;Dels=0.00;FS=9.033;HaplotypeScore=0.1425;InbreedingCoeff=0.5193;MLEAC=89;MLEAF=0.340;MQ=54.55;MQ0=0;MQRankSum=-17.359;QD=18.98;ReadPosRankSum=-1.705	GT:AD:DP:GQ:PL	0/0:58,0:58:99:0,174,1774	0/0:21,0:21:63:0,63,627	0/0:26,0:26:78:0,78,804	0/0:62,7:69:99:0,120,1752	0/0:21,0:21:63:0,63,629	1/1:0,23:23:45:503,45,0	0/0:19,0:19:48:0,48,523	1/1:0,3:3:9:97,9,0	1/1:0,2:2:6:66,6,0	0/0:23,2:25:35:0,35,640	0/0:2,0:2:6:0,6,61	0/0:19,0:19:57:0,57,568	0/0:21,0:21:60:0,60,625	./.:.:.:.:.	1/1:0,32:32:75:804,75,0	0/0:26,3:29:11:0,11,654	0/0:25,0:25:60:0,60,676	0/1:1,1:2:25:26,0,25	0/0:22,0:22:63:0,63,660	0/0:8,0:8:21:0,21,219	0/0:3,0:3:9:0,9,91	0/0:11,0:11:33:0,33,329	0/0:20,0:20:51:0,51,553	0/0:28,1:29:47:0,47,797	./.:.:.:.:.	0/1:15,23:38:99:449,0,364	0/1:11,1:12:5:5,0,273	1/1:0,5:5:15:165,15,0	./.:.:.:.:.	1/1:0,35:35:78:812,78,0	1/1:0,7:7:18:195,18,0	1/1:0,6:6:15:162,15,0	0/0:10,1:11:30:0,30,288	1/1:0,3:3:9:99,9,0	0/1:12,33:45:99:605,0,260	0/0:2,0:2:6:0,6,65	1/1:0,45:45:99:1168,105,0	0/0:8,1:9:21:0,21,217	1/1:0,22:23:60:625,60,0	1/1:0,3:3:9:101,9,0	1/1:0,3:3:6:66,6,0	1/1:0,25:25:57:612,57,0	1/1:0,20:20:51:541,51,0	0/0:24,0:24:63:0,63,687	0/0:20,1:21:31:0,31,552	0/0:41,0:41:99:0,114,1217	0/0:8,0:8:24:0,24,242	0/1:2,1:3:18:18,0,53	1/1:0,2:2:6:66,6,0	0/0:3,1:4:9:0,9,93	./.:.:.:.:.	1/1:0,4:4:9:91,9,0	0/0:7,1:8:18:0,18,197	0/1:1,4:5:21:83,0,21	0/0:5,0:5:15:0,15,152	0/1:1,1:2:16:16,0,26	0/0:5,0:5:15:0,15,160	0/0:7,0:7:21:0,21,220	0/0:1,0:1:3:0,3,31	0/0:3,0:3:9:0,9,88	0/0:4,1:5:12:0,12,119	0/0:5,0:5:15:0,15,150	0/0:9,0:9:27:0,27,269	0/0:9,0:9:24:0,24,255	1/1:0,8:8:24:252,24,0	1/1:0,6:6:12:141,12,0	1/1:0,5:5:9:97,9,0	1/1:0,4:4:9:95,9,0	1/1:0,4:4:9:92,9,0	0/0:1,0:1:3:0,3,29	0/0:3,0:3:9:0,9,95	0/0:3,0:3:9:0,9,89	0/0:2,0:2:6:0,6,60	0/0:8,0:8:24:0,24,239	0/0:13,0:13:36:0,36,386	1/1:0,10:10:27:281,27,0	0/1:3,2:5:51:51,0,74	0/1:5,4:9:81:81,0,129	0/0:3,0:3:9:0,9,95	0/0:5,0:5:15:0,15,153	0/0:2,1:3:6:0,6,60	0/0:2,0:2:6:0,6,61	0/1:3,1:4:20:20,0,82	0/1:5,1:6:15:15,0,132	0/0:4,0:4:12:0,12,122	0/1:2,1:3:23:23,0,52	0/0:4,0:4:9:0,9,104	0/0:3,0:3:9:0,9,98	1/1:0,8:8:18:192,18,0	0/0:1,0:1:3:0,3,33	0/1:3,4:7:71:78,0,71	1/1:0,2:2:3:32,3,0	0/0:3,0:3:9:0,9,95	0/0:3,0:3:9:0,9,92	0/0:5,0:5:12:0,12,134	0/1:2,3:5:51:81,0,51	1/1:0,2:2:6:53,6,0	1/1:0,8:8:24:246,24,0	0/1:3,2:5:38:38,0,78	1/1:0,3:3:3:31,3,0	0/0:7,0:7:21:0,21,224	0/0:1,0:1:3:0,3,30	0/0:2,0:2:3:0,3,45	0/0:3,0:3:9:0,9,92	0/0:4,0:4:12:0,12,122	0/0:9,1:10:0:0,0,243	1/1:0,6:6:18:186,18,0	1/1:0,11:11:24:250,24,0	0/1:1,5:6:17:119,0,17	1/1:0,3:3:9:92,9,0	0/0:4,0:4:9:0,9,108	0/1:1,5:6:17:118,0,17	0/0:13,0:13:30:0,30,338	1/1:0,10:10:18:189,18,0	1/1:0,7:7:12:129,12,0	0/0:6,0:6:18:0,18,184	0/1:5,1:6:8:8,0,139	0/1:1,2:3:23:39,0,23	0/0:2,0:2:6:0,6,60	1/1:0,5:5:12:135,12,0	0/1:7,3:10:65:65,0,154	0/0:9,0:9:27:0,27,276	1/1:0,13:13:21:229,21,0	0/0:6,2:8:15:0,15,166	0/0:4,0:4:12:0,12,118	0/0:6,0:6:18:0,18,179	0/0:3,0:3:9:0,9,93	0/0:5,0:5:15:0,15,148	0/0:2,0:2:6:0,6,59	0/0:2,0:2:3:0,3,45	./.:.:.:.:.	0/0:2,0:2:3:0,3,45	0/0:11,0:11:18:0,18,254	0/0:2,0:2:6:0,6,59	./.:.:.:.:.	0/0:4,0:4:6:0,6,89	0/0:31,0:31:93:0,93,1048
chr0	31553681	.	C	T	35.14	.	AC=11;AF=0.056;AN=198;DP=480;Dels=0.00;FS=0.000;HaplotypeScore=0.0594;InbreedingCoeff=0.2424;MLEAC=6;MLEAF=0.030;MQ=54.26;MQ0=3;QD=3.51	GT:AD:DP:GQ:PL	0/0:25,0:25:72:0,72,771	0/0:18,0:18:51:0,51,560	0/0:11,0:11:33:0,33,353	0/0:20,0:20:57:0,57,626	0/0:7,0:7:21:0,21,227	./.:.:.:.:.	0/0:8,0:8:21:0,21,235	./.:.:.:.:.	0/0:4,0:4:12:0,12,131	0/0:11,0:11:33:0,33,347	0/0:2,0:2:6:0,6,64	0/0:3,0:3:9:0,9,100	0/0:10,0:10:30:0,30,309	0/0:2,0:2:6:0,6,63	./.:.:.:.:.	0/0:3,0:3:9:0,9,96	0/0:10,0:10:30:0,30,323	0/0:3,0:3:9:0,9,95	./.:.:.:.:.	0/0:5,0:5:15:0,15,159	0/0:3,0:3:9:0,9,95	0/0:2,0:2:6:0,6,64	0/0:5,0:5:15:0,15,162	0/0:10,0:10:30:0,30,316	0/0:2,0:2:6:0,6,59	0/1:3,1:4:15:15,0,69	0/0:7,0:7:21:0,21,229	./.:.:.:.:.	0/0:2,0:2:6:0,6,64	./.:.:.:.:.	./.:.:.:.:.	0/0:1,0:1:3:0,3,28	0/0:5,0:5:15:0,15,158	./.:.:.:.:.	0/0:5,1:6:15:0,15,162	0/0:4,0:4:12:0,12,126	0/0:1,2:3:3:0,3,32	0/0:1,0:1:3:0,3,32	./.:.:.:.:.	0/0:2,0:2:6:0,6,60	./.:.:.:.:.	./.:.:.:.:.	./.:.:.:.:.	0/0:15,0:15:39:0,39,434	0/0:16,0:16:48:0,48,508	0/0:5,0:5:15:0,15,160	0/0:7,0:7:15:0,15,183	0/0:6,0:6:18:0,18,192	./.:.:.:.:.	0/0:4,0:4:12:0,12,123	0/0:2,0:2:6:0,6,64	./.:.:.:.:.	0/0:6,0:6:18:0,18,191	0/0:1,0:1:3:0,3,32	0/0:4,0:4:12:0,12,127	0/0:3,0:3:9:0,9,96	0/0:8,0:8:24:0,24,251	0/0:4,0:4:12:0,12,128	0/0:1,0:1:3:0,3,32	0/0:3,0:3:9:0,9,97	./.:.:.:.:.	0/0:3,0:3:9:0,9,95	0/0:5,0:5:15:0,15,159	0/0:4,0:4:12:0,12,127	1/1:0,1:1:3:23,3,0	1/1:0,1:1:3:24,3,0	./.:.:.:.:.	1/1:0,1:1:3:23,3,0	1/1:0,1:1:3:24,3,0	0/0:2,0:2:6:0,6,59	./.:.:.:.:.	0/0:2,0:2:6:0,6,65	0/0:1,0:1:3:0,3,32	0/0:6,0:6:18:0,18,189	0/0:6,0:6:15:0,15,176	./.:.:.:.:.	0/0:1,0:1:3:0,3,32	./.:.:.:.:.	0/0:2,0:2:6:0,6,62	0/0:7,0:7:12:0,12,167	0/0:2,0:2:6:0,6,64	0/0:3,0:3:9:0,9,97	0/0:2,0:2:6:0,6,65	0/0:2,0:2:6:0,6,61	./.:.:.:.:.	0/0:4,0:4:12:0,12,130	0/0:5,0:5:15:0,15,158	0/0:4,0:4:12:0,12,127	1/1:0,2:2:6:47,6,0	0/0:5,0:5:15:0,15,157	0/0:2,0:2:6:0,6,63	./.:.:.:.:.	0/0:2,0:2:6:0,6,65	./.:.:.:.:.	0/0:1,0:1:3:0,3,31	0/0:2,0:2:3:0,3,32	0/0:2,0:2:6:0,6,66	./.:.:.:.:.	0/0:1,0:1:3:0,3,32	0/0:1,0:1:3:0,3,30	0/0:6,0:6:18:0,18,190	0/0:3,0:3:9:0,9,92	0/0:1,0:1:3:0,3,31	0/0:2,0:2:6:0,6,64	./.:.:.:.:.	0/0:3,0:3:9:0,9,97	./.:.:.:.:.	./.:.:.:.:.	./.:.:.:.:.	./.:.:.:.:.	0/0:5,0:5:12:0,12,139	./.:.:.:.:.	0/0:7,0:7:18:0,18,206	./.:.:.:.:.	./.:.:.:.:.	0/0:4,0:4:12:0,12,129	0/0:6,0:6:18:0,18,192	./.:.:.:.:.	0/0:2,0:2:6:0,6,65	./.:.:.:.:.	0/0:2,0:2:6:0,6,63	0/0:2,0:2:6:0,6,67	./.:.:.:.:.	0/0:4,0:4:12:0,12,126	0/0:3,0:3:9:0,9,92	0/0:5,0:5:15:0,15,152	0/0:3,0:3:9:0,9,99	0/0:2,0:2:6:0,6,64	0/0:1,0:1:3:0,3,31	./.:.:.:.:.	./.:.:.:.:.	./.:.:.:.:.	./.:.:.:.:.	0/0:2,0:2:6:0,6,62	0/0:2,0:2:3:0,3,45	0/0:2,0:2:3:0,3,32	0/0:27,0:27:81:0,81,921
chr0	31553682	.	T	A	43.68	.	AC=13;AF=0.065;AN=200;DP=477;Dels=0.00;FS=0.000;HaplotypeScore=0.0670;InbreedingCoeff=0.2736;MLEAC=8;MLEAF=0.040;MQ=54.50;MQ0=3;QD=3.97	GT:AD:DP:GQ:PL	0/0:25,0:25:72:0,72,759	0/0:19,0:19:54:0,54,578	0/0:11,0:11:33:0,33,337	0/0:20,0:20:57:0,57,606	0/0:7,0:7:21:0,21,215	./.:.:.:.:.	0/0:8,0:8:21:0,21,221	./.:.:.:.:.	0/0:3,0:3:9:0,9,93	0/0:11,0:11:33:0,33,345	0/0:2,0:2:6:0,6,63	0/0:3,0:3:9:0,9,97	0/0:10,0:10:30:0,30,298	0/0:2,0:2:6:0,6,60	./.:.:.:.:.	0/0:3,0:3:9:0,9,91	0/0:10,0:10:30:0,30,314	0/0:3,0:3:9:0,9,92	./.:.:.:.:.	0/0:5,0:5:15:0,15,158	0/0:3,0:3:9:0,9,94	0/0:2,0:2:6:0,6,61	0/0:5,0:5:15:0,15,160	0/0:10,0:10:30:0,30,315	0/0:2,0:2:6:0,6,59	0/1:3,1:4:15:15,0,69	0/0:7,0:7:21:0,21,220	./.:.:.:.:.	0/0:2,0:2:6:0,6,62	./.:.:.:.:.	./.:.:.:.:.	0/0:1,0:1:3:0,3,28	0/0:5,0:5:15:0,15,149	./.:.:.:.:.	0/0:5,1:6:15:0,15,160	0/0:4,0:4:12:0,12,124	0/0:1,2:3:3:0,3,32	0/0:1,0:1:3:0,3,29	./.:.:.:.:.	0/0:2,0:2:6:0,6,61	./.:.:.:.:.	./.:.:.:.:.	./.:.:.:.:.	0/0:15,0:15:39:0,39,433	0/0:16,0:16:48:0,48,487	0/0:5,0:5:15:0,15,155	0/0:7,0:7:15:0,15,179	0/0:5,0:5:15:0,15,161	./.:.:.:.:.	0/0:4,0:4:12:0,12,119	0/0:2,0:2:6:0,6,60	1/1:0,1:1:3:22,3,0	0/0:6,0:6:18:0,18,185	0/0:1,0:1:3:0,3,31	0/0:4,0:4:12:0,12,121	0/0:3,0:3:9:0,9,93	0/0:8,0:8:24:0,24,244	0/0:4,0:4:12:0,12,123	0/0:1,0:1:3:0,3,29	0/0:3,0:3:9:0,9,94	./.:.:.:.:.	0/0:3,0:3:9:0,9,89	0/0:5,0:5:15:0,15,152	0/0:5,0:5:12:0,12,137	1/1:0,1:1:3:23,3,0	1/1:0,1:1:3:24,3,0	./.:.:.:.:.	1/1:0,1:1:3:23,3,0	1/1:0,1:1:3:24,3,0	0/0:2,0:2:6:0,6,57	./.:.:.:.:.	0/0:2,0:2:6:0,6,61	0/0:1,0:1:3:0,3,32	0/0:6,0:6:18:0,18,182	0/0:6,0:6:15:0,15,175	./.:.:.:.:.	0/0:1,0:1:3:0,3,30	./.:.:.:.:.	0/0:2,0:2:6:0,6,63	0/0:7,0:7:12:0,12,165	0/0:2,0:2:6:0,6,59	0/0:3,0:3:9:0,9,92	0/0:2,0:2:6:0,6,63	0/0:2,0:2:6:0,6,61	./.:.:.:.:.	0/0:4,0:4:12:0,12,122	0/0:5,0:5:15:0,15,148	0/0:4,0:4:12:0,12,125	1/1:0,2:2:6:47,6,0	0/0:5,0:5:15:0,15,159	0/0:2,0:2:6:0,6,59	./.:.:.:.:.	0/0:2,0:2:6:0,6,62	./.:.:.:.:.	0/0:1,0:1:3:0,3,30	0/0:2,0:2:3:0,3,31	0/0:2,0:2:6:0,6,65	./.:.:.:.:.	0/0:1,0:1:3:0,3,29	0/0:1,0:1:3:0,3,29	0/0:6,0:6:18:0,18,187	0/0:3,0:3:9:0,9,92	0/0:1,0:1:3:0,3,29	0/0:2,0:2:6:0,6,62	./.:.:.:.:.	0/0:3,0:3:9:0,9,91	./.:.:.:.:.	./.:.:.:.:.	./.:.:.:.:.	./.:.:.:.:.	0/0:5,0:5:12:0,12,133	./.:.:.:.:.	0/0:7,0:7:18:0,18,200	./.:.:.:.:.	./.:.:.:.:.	0/0:4,0:4:12:0,12,123	0/0:6,0:6:18:0,18,182	./.:.:.:.:.	0/0:2,0:2:6:0,6,63	./.:.:.:.:.	0/0:2,0:2:6:0,6,57	0/0:2,0:2:6:0,6,65	./.:.:.:.:.	0/0:4,0:4:12:0,12,118	0/0:3,0:3:9:0,9,90	0/0:5,0:5:15:0,15,145	0/0:3,0:3:9:0,9,97	0/0:2,0:2:6:0,6,61	0/0:1,0:1:3:0,3,30	./.:.:.:.:.	./.:.:.:.:.	./.:.:.:.:.	./.:.:.:.:.	0/0:2,0:2:6:0,6,61	0/0:2,0:2:3:0,3,45	0/0:2,0:2:3:0,3,45	0/0:27,0:27:81:0,81,916
chr0	31553686	.	C	A	62.59	.	AC=15;AF=0.074;AN=202;DP=488;Dels=0.00;FS=0.000;HaplotypeScore=0.0901;InbreedingCoeff=0.3088;MLEAC=8;MLEAF=0.040;MQ=53.94;MQ0=4;QD=4.47	GT:AD:DP:GQ:PL	0/0:24,0:24:69:0,69,740	0/0:18,0:18:48:0,48,521	0/0:10,0:10:30:0,30,311	0/0:20,0:21:57:0,57,597	0/0:7,0:7:21:0,21,206	./.:.:.:.:.	0/0:8,0:8:21:0,21,224	./.:.:.:.:.	0/0:3,0:3:9:0,9,97	0/0:12,0:12:33:0,33,346	0/0:2,0:2:6:0,6,66	0/0:4,0:4:12:0,12,125	0/0:10,0:10:30:0,30,301	0/0:1,0:1:3:0,3,32	./.:.:.:.:.	0/0:3,0:4:9:0,9,90	0/0:10,0:10:30:0,30,312	0/0:3,0:3:9:0,9,95	./.:.:.:.:.	0/0:5,0:5:15:0,15,158	0/0:5,0:5:15:0,15,155	0/0:2,0:2:6:0,6,60	0/0:5,0:5:15:0,15,159	0/0:10,0:10:30:0,30,311	0/0:2,0:2:6:0,6,65	0/1:3,1:4:15:15,0,69	0/0:9,0:9:27:0,27,273	./.:.:.:.:.	0/0:2,0:2:6:0,6,61	./.:.:.:.:.	0/0:1,0:1:3:0,3,30	0/0:1,0:1:3:0,3,28	0/0:5,0:5:15:0,15,149	1/1:1,1:2:3:30,3,0	0/0:6,1:7:18:0,18,190	0/0:4,0:4:12:0,12,127	0/0:1,2:3:3:0,3,32	0/0:1,0:1:3:0,3,31	./.:.:.:.:.	0/0:1,0:1:3:0,3,32	./.:.:.:.:.	./.:.:.:.:.	./.:.:.:.:.	0/0:15,0:15:36:0,36,397	0/0:16,0:16:48:0,48,490	0/0:6,0:6:18:0,18,187	0/0:7,0:7:15:0,15,179	0/0:4,0:4:12:0,12,135	./.:.:.:.:.	0/0:4,0:4:12:0,12,121	0/0:2,0:2:6:0,6,62	1/1:0,1:1:3:22,3,0	0/0:6,0:6:18:0,18,187	0/0:1,0:1:3:0,3,32	0/0:4,0:4:12:0,12,122	0/0:4,0:4:12:0,12,127	0/0:8,0:8:24:0,24,245	0/0:4,0:4:12:0,12,121	0/0:1,0:1:3:0,3,29	0/0:3,0:3:9:0,9,95	./.:.:.:.:.	0/0:3,0:3:9:0,9,91	0/0:5,0:5:15:0,15,154	0/0:5,0:5:12:0,12,137	1/1:0,1:1:3:23,3,0	1/1:0,1:1:3:24,3,0	./.:.:.:.:.	1/1:0,2:2:6:45,6,0	1/1:0,1:1:3:24,3,0	0/0:1,0:1:3:0,3,31	./.:.:.:.:.	0/0:3,0:3:9:0,9,89	0/0:1,0:1:3:0,3,32	0/0:6,0:6:18:0,18,187	0/0:6,0:6:15:0,15,174	./.:.:.:.:.	0/0:1,0:1:3:0,3,30	./.:.:.:.:.	0/0:2,0:2:6:0,6,63	0/0:7,0:8:12:0,12,166	0/0:2,0:2:6:0,6,61	0/0:3,0:3:9:0,9,89	0/0:2,0:2:6:0,6,62	0/0:2,0:2:6:0,6,59	./.:.:.:.:.	0/0:4,0:4:12:0,12,126	0/0:5,0:5:15:0,15,148	0/0:4,0:4:12:0,12,128	1/1:0,2:2:6:47,6,0	0/0:6,0:6:18:0,18,183	0/0:2,0:2:6:0,6,59	./.:.:.:.:.	0/0:2,0:2:6:0,6,62	./.:.:.:.:.	0/0:1,0:1:3:0,3,31	0/0:2,0:2:3:0,3,30	0/0:2,0:2:6:0,6,65	./.:.:.:.:.	0/0:1,0:1:3:0,3,30	0/0:1,0:1:3:0,3,32	0/0:6,0:6:18:0,18,189	0/0:3,0:3:9:0,9,92	0/0:1,0:1:3:0,3,30	0/0:2,0:2:6:0,6,63	./.:.:.:.:.	0/0:3,0:3:9:0,9,93	./.:.:.:.:.	./.:.:.:.:.	./.:.:.:.:.	./.:.:.:.:.	0/0:5,0:5:12:0,12,134	./.:.:.:.:.	0/0:7,0:7:18:0,18,205	./.:.:.:.:.	./.:.:.:.:.	0/0:4,0:4:12:0,12,127	0/0:6,0:6:18:0,18,180	./.:.:.:.:.	0/0:2,0:2:6:0,6,65	./.:.:.:.:.	0/0:2,0:2:6:0,6,59	0/0:2,0:2:6:0,6,63	./.:.:.:.:.	0/0:4,0:4:12:0,12,118	0/0:3,0:3:9:0,9,89	0/0:5,0:5:15:0,15,145	0/0:3,0:3:9:0,9,83	0/0:2,0:2:6:0,6,59	./.:.:.:.:.	./.:.:.:.:.	./.:.:.:.:.	./.:.:.:.:.	./.:.:.:.:.	0/0:2,0:2:6:0,6,61	0/0:2,0:2:3:0,3,45	0/0:2,0:2:3:0,3,45	0/0:28,0:28:84:0,84,933
chr0	31553846	.	T	A	4122.77	.	AC=53;AF=0.201;AN=264;BaseQRankSum=-2.496;DP=1307;Dels=0.00;FS=0.295;HaplotypeScore=0.1026;InbreedingCoeff=0.1411;MLEAC=50;MLEAF=0.189;MQ=41.98;MQ0=64;MQRankSum=0.159;QD=10.08;ReadPosRankSum=-4.356	GT:AD:DP:GQ:PL	0/0:46,0:46:99:0,120,1275	0/0:14,0:14:39:0,39,393	0/0:21,0:21:54:0,54,578	0/0:55,0:55:99:0,129,1323	0/0:12,0:12:21:0,21,226	0/1:10,18:28:68:429,0,68	0/0:29,0:29:72:0,72,732	1/1:0,3:3:9:92,9,0	0/1:3,3:6:13:13,0,82	0/0:14,0:14:30:0,30,310	0/0:4,0:4:12:0,12,119	0/0:19,0:19:45:0,45,466	0/0:23,0:24:57:0,57,593	0/0:4,0:4:9:0,9,86	0/1:20,10:30:99:245,0,222	0/0:35,0:36:75:0,75,768	0/0:23,0:23:48:0,48,506	0/0:2,0:2:6:0,6,64	0/0:18,0:18:36:0,36,360	0/0:21,0:21:45:0,45,463	0/0:8,0:8:12:0,12,127	0/0:31,0:31:66:0,66,698	0/0:17,0:17:39:0,39,410	0/0:15,0:15:39:0,39,415	0/0:3,0:3:9:0,9,97	0/1:20,5:25:99:104,0,289	0/0:19,0:19:48:0,48,494	0/1:3,5:8:76:82,0,76	0/0:3,0:3:6:0,6,62	0/1:12,20:32:99:480,0,166	1/1:0,9:9:21:217,21,0	1/1:0,2:2:6:58,6,0	0/0:28,0:28:57:0,57,570	0/0:2,1:3:6:0,6,56	0/1:29,11:40:99:239,0,445	0/0:6,0:6:15:0,15,159	0/1:9,9:18:99:228,0,125	0/0:17,0:17:30:0,30,301	0/1:8,13:21:99:195,0,176	0/1:2,1:3:21:21,0,50	1/1:0,4:4:6:66,6,0	0/1:13,5:18:99:103,0,167	0/1:4,14:18:66:306,0,66	0/0:14,0:14:39:0,39,396	0/0:20,0:20:36:0,36,373	0/0:33,0:34:69:0,69,751	0/0:10,0:10:27:0,27,278	0/1:3,1:4:19:19,0,56	0/0:1,1:2:3:0,3,32	0/0:5,0:5:15:0,15,158	0/0:3,0:3:9:0,9,85	1/1:1,1:2:3:27,3,0	0/0:10,0:10:21:0,21,218	0/1:5,3:8:10:10,0,137	0/0:6,0:6:18:0,18,182	0/0:2,0:2:6:0,6,65	0/0:7,0:7:21:0,21,220	0/0:7,0:7:12:0,12,134	0/0:1,0:1:3:0,3,31	0/0:10,0:10:24:0,24,242	./.:.:.:.:.	0/0:1,0:1:3:0,3,29	0/0:8,0:8:15:0,15,156	0/0:8,0:8:24:0,24,259	0/1:2,4:6:47:70,0,47	1/1:3,3:6:9:95,9,0	0/0:4,0:4:12:0,12,128	0/1:4,6:10:43:137,0,43	0/1:6,4:10:45:102,0,45	0/0:4,0:4:9:0,9,95	./.:.:.:.:.	0/0:6,0:6:15:0,15,150	0/0:5,0:5:12:0,12,118	0/0:5,0:5:12:0,12,128	0/0:5,0:5:12:0,12,121	0/1:1,2:3:22:56,0,22	0/1:4,2:6:51:51,0,60	./.:.:.:.:.	0/0:2,0:2:3:0,3,31	0/0:3,0:3:6:0,6,75	0/0:1,0:1:3:0,3,32	0/0:2,0:2:6:0,6,58	0/1:4,1:5:21:21,0,56	0/0:10,0:10:24:0,24,250	0/0:5,0:5:12:0,12,139	0/0:6,0:6:15:0,15,163	0/0:2,0:2:6:0,6,60	0/0:10,0:10:21:0,21,229	0/1:1,3:4:22:22,0,22	0/0:9,0:9:15:0,15,161	0/0:2,0:2:3:0,3,28	0/1:4,3:7:20:78,0,20	0/0:1,0:1:3:0,3,31	0/0:1,0:1:3:0,3,28	0/0:5,0:5:12:0,12,126	1/1:0,6:6:12:129,12,0	0/0:5,0:5:6:0,6,64	1/1:5,1:6:3:34,3,0	0/0:4,0:4:6:0,6,77	1/1:2,1:3:3:27,3,0	0/0:8,0:8:24:0,24,247	0/0:2,0:2:6:0,6,63	0/0:1,0:1:3:0,3,33	0/0:9,0:9:15:0,15,164	0/0:5,0:5:15:0,15,151	0/0:8,0:8:15:0,15,167	0/1:1,4:5:24:56,0,24	0/1:2,4:6:25:95,0,25	0/1:2,4:6:46:48,0,46	0/1:3,6:9:56:122,0,56	0/0:7,0:7:18:0,18,183	0/1:2,4:6:45:49,0,45	0/0:16,0:16:33:0,33,378	0/1:1,5:6:23:49,0,23	0/1:5,4:9:82:96,0,82	0/0:3,0:3:9:0,9,95	0/0:6,0:6:12:0,12,128	1/1:2,3:5:9:84,9,0	0/0:3,0:3:9:0,9,96	1/1:0,1:1:3:35,3,0	0/0:9,0:9:21:0,21,217	0/0:6,0:6:12:0,12,125	1/1:0,5:5:15:156,15,0	0/0:3,0:3:3:0,3,30	0/0:6,0:6:15:0,15,153	0/0:7,0:7:15:0,15,166	0/0:4,0:4:6:0,6,60	0/0:6,0:6:12:0,12,123	0/0:6,0:6:12:0,12,136	0/0:6,0:6:9:0,9,134	./.:.:.:.:.	0/0:4,0:4:3:0,3,45	0/0:6,0:6:3:0,3,45	./.:.:.:.:.	0/0:4,0:4:6:0,6,89	0/0:5,0:5:12:0,12,126	0/0:13,0:13:21:0,21,237
chr0	31554943	.	A	G	4677.56	.	AC=74;AF=0.287;AN=258;BaseQRankSum=6.486;DP=1099;Dels=0.00;FS=31.454;HaplotypeScore=0.0407;InbreedingCoeff=0.6719;MLEAC=70;MLEAF=0.271;MQ=51.35;MQ0=2;MQRankSum=-11.119;QD=19.01;ReadPosRankSum=-2.053	GT:AD:DP:GQ:PL	0/0:64,4:68:99:0,192,2047	0/0:15,1:16:45:0,45,467	0/0:27,0:27:78:0,78,800	0/0:57,4:61:99:0,159,1670	0/0:22,0:22:66:0,66,683	1/1:0,9:9:15:155,15,0	0/0:19,2:21:57:0,57,590	1/1:0,1:1:3:32,3,0	0/1:2,2:4:51:51,0,51	0/0:17,1:18:51:0,51,523	0/0:3,0:3:6:0,6,67	0/0:20,1:21:57:0,57,586	0/0:13,0:13:36:0,36,388	0/0:1,0:1:3:0,3,32	1/1:0,9:9:24:254,24,0	0/0:24,2:26:46:0,46,690	0/0:23,0:23:69:0,69,705	0/1:1,2:3:25:26,0,25	0/0:16,0:16:36:0,36,423	0/0:9,0:9:27:0,27,273	0/0:2,1:3:6:0,6,60	0/0:10,1:11:30:0,30,301	0/0:18,2:20:51:0,51,538	0/0:18,3:21:54:0,54,558	0/0:5,0:5:15:0,15,149	0/1:14,4:18:73:73,0,379	0/0:17,0:17:51:0,51,508	1/1:0,15:15:42:464,42,0	0/0:4,0:4:12:0,12,133	1/1:0,9:9:6:61,6,0	1/1:0,9:9:27:282,27,0	1/1:0,7:7:15:157,15,0	0/0:24,0:24:72:0,72,749	1/1:0,2:2:6:67,6,0	0/1:1,3:4:21:46,0,21	0/0:4,2:6:12:0,12,130	1/1:0,15:15:36:384,36,0	0/0:13,0:13:33:0,33,344	1/1:0,18:18:36:371,36,0	./.:.:.:.:.	1/1:0,6:6:18:181,18,0	1/1:0,10:10:18:183,18,0	1/1:0,7:7:12:118,12,0	0/0:23,0:23:66:0,66,695	0/0:17,0:17:51:0,51,513	0/0:27,0:27:81:0,81,838	0/0:11,2:13:27:0,27,304	0/0:3,2:5:9:0,9,93	0/0:2,1:3:6:0,6,60	0/0:8,0:8:21:0,21,223	./.:.:.:.:.	1/1:0,1:1:3:31,3,0	0/0:6,0:6:15:0,15,170	0/1:1,2:3:23:26,0,23	0/0:4,2:6:12:0,12,114	0/0:2,1:3:6:0,6,60	0/0:5,0:5:15:0,15,155	0/0:6,0:6:18:0,18,184	0/0:4,0:4:9:0,9,108	0/0:6,1:7:18:0,18,187	0/0:7,0:7:21:0,21,221	0/0:5,0:5:15:0,15,158	0/0:2,0:2:6:0,6,57	0/0:3,0:3:9:0,9,91	1/1:0,5:5:12:129,12,0	1/1:0,6:6:18:188,18,0	1/1:0,3:3:9:93,9,0	1/1:0,4:4:12:119,12,0	1/1:0,5:5:15:157,15,0	0/0:2,1:3:6:0,6,62	./.:.:.:.:.	0/0:1,0:1:3:0,3,30	0/0:3,0:3:9:0,9,86	0/0:12,0:12:36:0,36,367	0/0:3,0:3:9:0,9,92	1/1:0,4:4:6:62,6,0	0/0:5,0:5:15:0,15,155	0/0:1,0:1:3:0,3,29	0/0:4,1:5:12:0,12,122	0/0:4,0:4:12:0,12,120	0/0:1,0:1:3:0,3,34	0/0:3,0:3:9:0,9,92	0/0:3,1:4:9:0,9,100	0/0:4,0:4:12:0,12,128	0/0:4,0:4:12:0,12,121	0/0:4,3:7:12:0,12,115	0/0:3,0:3:9:0,9,91	0/0:8,3:11:24:0,24,256	1/1:0,2:2:6:62,6,0	0/0:8,2:10:24:0,24,250	./.:.:.:.:.	1/1:0,6:6:6:56,6,0	0/0:2,0:2:6:0,6,61	0/0:2,0:2:6:0,6,63	0/0:5,0:5:15:0,15,149	1/1:0,4:4:12:126,12,0	0/1:3,4:7:47:47,0,77	1/1:0,2:2:3:31,3,0	0/0:1,0:1:3:0,3,29	1/1:0,1:1:3:31,3,0	0/0:5,2:7:15:0,15,167	0/0:1,0:1:3:0,3,29	./.:.:.:.:.	0/0:1,0:1:3:0,3,30	./.:.:.:.:.	0/0:6,1:7:18:0,18,186	1/1:0,7:7:21:231,21,0	1/1:0,3:3:9:96,9,0	1/1:0,4:4:9:98,9,0	1/1:0,6:6:12:124,12,0	0/0:11,0:11:33:0,33,329	1/1:0,4:4:9:99,9,0	0/0:11,0:11:33:0,33,336	1/1:0,7:7:9:94,9,0	1/1:0,8:8:21:223,21,0	0/0:6,0:6:18:0,18,176	0/0:1,0:1:3:0,3,30	0/0:2,1:3:6:0,6,60	0/0:1,0:1:3:0,3,32	1/1:0,4:4:12:127,12,0	0/0:5,0:5:15:0,15,152	0/0:6,0:6:18:0,18,185	1/1:0,4:4:9:87,9,0	0/0:3,0:3:9:0,9,86	0/0:2,0:2:6:0,6,61	0/0:6,0:6:18:0,18,178	0/0:1,0:1:3:0,3,30	0/0:7,1:8:21:0,21,214	0/0:7,0:7:21:0,21,211	0/0:2,0:2:3:0,3,45	./.:.:.:.:.	./.:.:.:.:.	0/0:2,0:2:3:0,3,45	0/0:8,0:8:12:0,12,153	0/0:4,0:4:6:0,6,89	0/0:2,0:2:3:0,3,45	0/0:29,5:34:87:0,87,956
chr0	31555041	.	T	A	653	.	AC=24;AF=0.115;AN=208;BaseQRankSum=1.303;DP=862;Dels=0.00;FS=0.000;HaplotypeScore=0.2878;InbreedingCoeff=0.4340;MLEAC=18;MLEAF=0.087;MQ=56.63;MQ0=2;MQRankSum=-9.187;QD=11.46;ReadPosRankSum=-2.726	GT:AD:DP:GQ:PL	0/0:62,2:64:99:0,186,1982	0/0:18,0:18:54:0,54,573	0/0:19,0:19:54:0,54,576	0/0:33,0:33:99:0,99,989	0/0:18,0:18:54:0,54,547	./.:.:.:.:.	0/0:13,0:13:39:0,39,392	1/1:0,4:4:12:131,12,0	1/1:0,2:2:6:65,6,0	0/0:16,0:16:39:0,39,433	0/0:2,1:3:6:0,6,61	0/0:16,0:16:45:0,45,455	0/0:19,0:19:54:0,54,568	0/0:1,0:1:3:0,3,34	./.:.:.:.:.	0/0:13,0:13:36:0,36,390	0/0:16,0:16:48:0,48,494	0/1:2,1:3:23:23,0,57	0/0:3,0:3:9:0,9,89	0/0:3,0:3:9:0,9,89	0/0:5,0:5:15:0,15,162	0/0:9,0:9:24:0,24,274	0/0:23,0:23:63:0,63,679	0/0:28,0:28:84:0,84,843	0/0:5,0:5:15:0,15,151	0/0:7,2:9:21:0,21,222	0/0:19,0:19:57:0,57,574	1/1:0,2:2:3:24,3,0	0/0:2,1:3:6:0,6,63	./.:.:.:.:.	1/1:0,1:1:3:28,3,0	./.:.:.:.:.	0/0:12,0:12:33:0,33,349	1/1:0,3:3:3:30,3,0	0/0:7,6:13:18:0,18,196	0/0:8,0:8:24:0,24,245	./.:.:.:.:.	0/0:11,0:11:33:0,33,330	./.:.:.:.:.	0/0:6,0:6:18:0,18,189	1/1:0,5:5:12:125,12,0	./.:.:.:.:.	./.:.:.:.:.	0/0:29,0:29:87:0,87,908	0/0:24,0:24:72:0,72,701	0/0:18,0:18:54:0,54,547	0/0:14,0:14:42:0,42,450	0/1:6,1:7:10:10,0,168	0/0:1,0:1:3:0,3,32	0/0:6,0:6:18:0,18,182	0/0:1,0:1:3:0,3,32	./.:.:.:.:.	0/0:1,0:1:3:0,3,32	./.:.:.:.:.	0/0:8,0:8:18:0,18,211	0/0:3,0:3:9:0,9,92	0/0:4,0:4:9:0,9,113	0/0:2,0:2:6:0,6,59	./.:.:.:.:.	0/0:9,0:9:27:0,27,280	0/0:3,0:3:9:0,9,97	0/0:1,0:1:3:0,3,30	0/0:9,0:9:27:0,27,262	0/0:5,0:5:12:0,12,141	./.:.:.:.:.	./.:.:.:.:.	./.:.:.:.:.	./.:.:.:.:.	./.:.:.:.:.	0/0:3,0:3:9:0,9,95	0/0:2,0:2:6:0,6,62	0/0:4,0:4:12:0,12,120	0/0:1,0:1:3:0,3,30	0/0:11,0:11:33:0,33,348	0/0:6,0:6:15:0,15,166	./.:.:.:.:.	0/0:3,0:3:9:0,9,100	0/0:5,0:5:12:0,12,135	0/0:1,0:1:3:0,3,31	0/0:1,0:1:3:0,3,34	0/0:2,0:2:6:0,6,61	0/0:3,0:3:9:0,9,93	0/1:6,2:8:39:39,0,157	0/0:6,0:6:18:0,18,180	0/0:4,0:4:12:0,12,118	0/0:2,0:2:6:0,6,65	0/0:8,0:8:24:0,24,245	0/0:4,0:4:12:0,12,129	./.:.:.:.:.	0/0:2,0:2:6:0,6,57	./.:.:.:.:.	./.:.:.:.:.	0/0:4,0:4:12:0,12,118	./.:.:.:.:.	0/0:1,0:1:3:0,3,31	1/1:0,2:2:6:66,6,0	0/1:5,4:9:93:93,0,126	./.:.:.:.:.	0/0:1,0:1:3:0,3,32	./.:.:.:.:.	0/0:3,2:5:9:0,9,100	0/0:1,0:1:3:0,3,30	0/0:6,0:6:18:0,18,172	0/0:4,0:4:12:0,12,122	0/0:5,0:5:15:0,15,148	0/0:11,0:11:33:0,33,338	1/1:0,7:7:15:161,15,0	./.:.:.:.:.	1/1:0,2:2:6:65,6,0	./.:.:.:.:.	0/0:9,0:9:24:0,24,263	1/1:0,1:1:3:32,3,0	0/0:12,0:12:36:0,36,364	./.:.:.:.:.	./.:.:.:.:.	0/0:4,0:4:9:0,9,89	0/0:4,0:4:12:0,12,122	./.:.:.:.:.	0/0:2,0:2:6:0,6,65	./.:.:.:.:.	0/0:3,0:3:9:0,9,93	0/0:7,0:7:21:0,21,214	./.:.:.:.:.	0/0:6,0:6:18:0,18,182	0/0:4,0:4:12:0,12,124	0/0:7,0:7:21:0,21,219	./.:.:.:.:.	0/0:12,0:12:33:0,33,362	0/0:4,0:4:12:0,12,127	./.:.:.:.:.	0/0:2,0:2:3:0,3,45	0/0:2,0:2:3:0,3,45	0/0:4,0:4:6:0,6,89	0/0:2,0:2:3:0,3,44	./.:.:.:.:.	0/0:4,0:4:6:0,6,89	0/0:42,0:42:99:0,123,1390
chr0	31555050	.	A	G	180.85	.	AC=19;AF=0.095;AN=200;BaseQRankSum=2.899;DP=784;Dels=0.00;FS=2.240;HaplotypeScore=0.1807;InbreedingCoeff=0.3161;MLEAC=12;MLEAF=0.060;MQ=57.20;MQ0=2;MQRankSum=-6.286;QD=4.76;ReadPosRankSum=-4.134	GT:AD:DP:GQ:PL	0/0:59,2:61:99:0,177,1861	0/0:17,0:17:51:0,51,532	0/0:18,0:18:51:0,51,538	0/0:27,0:27:81:0,81,800	0/0:17,0:17:51:0,51,487	./.:.:.:.:.	0/0:10,0:10:30:0,30,303	1/1:0,2:2:6:57,6,0	1/1:0,2:2:3:33,3,0	0/0:14,0:14:36:0,36,390	0/0:2,1:3:6:0,6,59	0/0:15,0:15:42:0,42,424	0/0:20,0:20:54:0,54,593	0/0:2,0:2:6:0,6,62	./.:.:.:.:.	0/0:13,0:13:36:0,36,370	0/0:16,0:16:48:0,48,483	0/1:2,1:3:23:23,0,52	0/0:3,0:3:9:0,9,90	0/0:3,0:3:9:0,9,89	0/0:5,0:5:15:0,15,153	0/0:9,0:9:24:0,24,258	0/0:24,0:24:66:0,66,700	0/0:22,0:22:66:0,66,673	0/0:5,0:5:15:0,15,147	0/0:7,1:8:21:0,21,205	0/0:17,0:17:51:0,51,504	./.:.:.:.:.	0/0:2,1:3:6:0,6,62	./.:.:.:.:.	./.:.:.:.:.	./.:.:.:.:.	0/0:11,0:11:30:0,30,311	./.:.:.:.:.	0/0:6,5:11:15:0,15,166	0/0:6,0:6:18:0,18,180	./.:.:.:.:.	0/0:9,0:9:27:0,27,260	./.:.:.:.:.	0/0:5,0:5:15:0,15,155	1/1:0,2:2:6:66,6,0	./.:.:.:.:.	./.:.:.:.:.	0/0:24,0:24:72:0,72,735	0/0:19,0:19:57:0,57,581	0/0:16,0:16:48:0,48,489	0/0:13,0:13:39:0,39,412	0/1:6,1:7:7:7,0,166	0/0:1,0:1:3:0,3,32	0/0:5,0:5:15:0,15,149	0/0:1,0:1:3:0,3,32	./.:.:.:.:.	0/0:1,0:1:3:0,3,31	./.:.:.:.:.	0/0:8,0:8:18:0,18,207	0/0:3,0:3:9:0,9,89	0/0:4,0:4:9:0,9,104	0/0:1,0:1:3:0,3,31	./.:.:.:.:.	0/0:8,0:8:24:0,24,246	0/0:3,0:3:9:0,9,92	0/0:1,0:1:3:0,3,32	0/0:9,0:9:27:0,27,260	0/0:5,0:5:12:0,12,139	./.:.:.:.:.	./.:.:.:.:.	./.:.:.:.:.	./.:.:.:.:.	./.:.:.:.:.	0/0:3,0:3:9:0,9,89	0/0:2,0:2:6:0,6,60	0/0:3,0:3:9:0,9,93	./.:.:.:.:.	0/0:10,0:10:30:0,30,304	0/0:8,0:8:18:0,18,207	./.:.:.:.:.	0/0:2,0:2:6:0,6,61	0/0:5,0:5:12:0,12,135	0/0:2,0:2:6:0,6,59	0/0:1,0:1:3:0,3,31	0/0:2,0:2:6:0,6,63	0/0:2,0:2:6:0,6,51	0/1:7,1:8:11:11,0,158	0/0:5,0:5:15:0,15,158	0/0:3,0:3:9:0,9,89	0/0:3,0:3:9:0,9,94	0/0:7,0:7:21:0,21,225	0/0:4,0:4:12:0,12,123	./.:.:.:.:.	0/0:4,0:4:12:0,12,130	./.:.:.:.:.	./.:.:.:.:.	0/0:4,0:4:12:0,12,122	./.:.:.:.:.	0/1:1,1:2:24:24,0,24	1/1:0,1:1:3:32,3,0	0/1:5,1:6:14:14,0,135	./.:.:.:.:.	0/0:1,0:1:3:0,3,33	./.:.:.:.:.	0/0:4,2:6:12:0,12,122	0/0:1,0:1:3:0,3,30	0/0:6,0:6:18:0,18,183	0/0:4,0:4:12:0,12,122	0/0:4,0:4:12:0,12,122	0/0:9,0:9:27:0,27,275	1/1:0,1:3:3:33,3,0	./.:.:.:.:.	1/1:0,1:1:3:32,3,0	./.:.:.:.:.	0/0:9,0:9:24:0,24,263	1/1:0,1:1:3:33,3,0	0/0:11,0:11:33:0,33,329	./.:.:.:.:.	./.:.:.:.:.	0/0:4,0:4:12:0,12,119	0/0:3,0:3:9:0,9,95	./.:.:.:.:.	0/0:2,0:2:6:0,6,59	./.:.:.:.:.	0/0:3,0:3:9:0,9,90	0/0:6,0:6:18:0,18,191	./.:.:.:.:.	0/0:6,0:6:18:0,18,176	0/0:3,0:3:9:0,9,94	0/0:6,0:6:18:0,18,185	./.:.:.:.:.	0/0:11,0:11:30:0,30,324	0/0:4,0:4:12:0,12,124	./.:.:.:.:.	0/0:2,0:2:3:0,3,45	0/0:2,0:2:3:0,3,45	0/0:6,0:6:12:0,12,150	0/0:2,0:2:3:0,3,45	./.:.:.:.:.	0/0:4,0:4:6:0,6,89	0/0:40,0:40:99:0,120,1337
chr0	31555054	.	T	A	183.41	.	AC=17;AF=0.085;AN=200;BaseQRankSum=2.248;DP=768;Dels=0.00;FS=3.620;HaplotypeScore=0.1992;InbreedingCoeff=0.2114;MLEAC=13;MLEAF=0.065;MQ=57.06;MQ0=2;MQRankSum=-6.246;QD=4.47;ReadPosRankSum=-3.833	GT:AD:DP:GQ:PL	0/0:55,3:58:99:0,165,1758	0/0:17,0:17:51:0,51,531	0/0:17,0:17:51:0,51,537	0/0:26,0:26:78:0,78,795	0/0:17,0:17:51:0,51,501	./.:.:.:.:.	0/0:11,0:11:33:0,33,345	1/1:0,2:2:6:60,6,0	1/1:0,2:2:3:33,3,0	0/0:14,0:14:36:0,36,401	0/0:2,1:3:6:0,6,63	0/0:14,0:15:42:0,42,444	0/0:19,0:19:48:0,48,526	0/0:1,0:1:3:0,3,35	./.:.:.:.:.	0/0:12,0:12:36:0,36,377	0/0:13,0:13:39:0,39,404	0/1:1,1:2:25:26,0,25	0/0:3,0:3:9:0,9,95	0/0:3,0:3:9:0,9,89	0/0:6,0:6:18:0,18,189	0/0:8,0:8:21:0,21,235	0/0:24,0:24:66:0,66,707	0/0:20,0:20:60:0,60,631	0/0:5,0:5:15:0,15,158	0/0:6,1:8:18:0,18,187	0/0:16,0:16:48:0,48,489	./.:.:.:.:.	0/0:2,1:3:6:0,6,65	./.:.:.:.:.	./.:.:.:.:.	./.:.:.:.:.	0/0:11,0:11:30:0,30,329	./.:.:.:.:.	0/0:6,4:10:15:0,15,169	0/0:6,0:6:18:0,18,184	./.:.:.:.:.	0/0:9,0:9:27:0,27,274	./.:.:.:.:.	0/0:5,0:5:15:0,15,160	1/1:0,2:2:6:64,6,0	./.:.:.:.:.	./.:.:.:.:.	0/0:23,0:23:69:0,69,708	0/0:19,0:19:57:0,57,586	0/0:15,0:15:45:0,45,473	0/0:12,0:12:36:0,36,382	0/1:6,1:7:12:12,0,167	0/0:1,0:1:3:0,3,32	0/0:4,0:4:12:0,12,122	0/0:1,0:1:3:0,3,29	./.:.:.:.:.	0/0:1,0:1:3:0,3,31	./.:.:.:.:.	0/0:8,0:8:18:0,18,212	0/0:3,0:3:9:0,9,89	0/0:3,0:3:6:0,6,76	0/0:1,0:1:3:0,3,32	./.:.:.:.:.	0/0:8,0:8:24:0,24,239	0/0:3,0:3:9:0,9,95	0/0:1,0:1:3:0,3,32	0/0:9,0:9:27:0,27,275	0/0:5,0:5:12:0,12,140	./.:.:.:.:.	./.:.:.:.:.	./.:.:.:.:.	./.:.:.:.:.	./.:.:.:.:.	0/0:3,0:3:9:0,9,92	0/0:2,0:2:6:0,6,61	0/0:3,0:3:9:0,9,94	./.:.:.:.:.	0/0:9,0:9:27:0,27,280	0/0:8,0:8:18:0,18,212	./.:.:.:.:.	0/0:2,0:2:6:0,6,63	0/0:5,0:5:12:0,12,137	0/0:2,0:2:6:0,6,61	0/0:1,0:1:3:0,3,32	0/0:2,0:2:6:0,6,64	0/0:2,0:2:6:0,6,61	0/1:7,1:8:8:8,0,169	0/0:5,0:5:15:0,15,153	0/0:3,0:3:9:0,9,92	0/0:3,0:3:9:0,9,96	0/0:6,0:6:18:0,18,195	0/0:4,0:4:12:0,12,123	./.:.:.:.:.	0/0:4,0:4:12:0,12,134	./.:.:.:.:.	./.:.:.:.:.	0/0:4,0:4:12:0,12,126	./.:.:.:.:.	0/1:1,1:2:25:27,0,25	1/1:0,1:1:3:33,3,0	0/1:6,2:8:15:15,0,125	./.:.:.:.:.	0/0:1,0:1:3:0,3,33	./.:.:.:.:.	0/0:5,2:7:15:0,15,162	0/0:1,0:1:3:0,3,31	0/0:5,0:5:15:0,15,146	0/0:4,0:4:12:0,12,126	0/0:4,0:4:12:0,12,124	0/0:9,0:9:27:0,27,272	1/1:2,1:3:3:33,3,0	./.:.:.:.:.	0/1:1,1:2:22:26,0,22	./.:.:.:.:.	0/0:9,0:9:24:0,24,267	0/1:1,1:2:23:26,0,23	0/0:11,0:11:33:0,33,347	./.:.:.:.:.	./.:.:.:.:.	0/0:4,0:4:12:0,12,123	0/0:3,0:3:9:0,9,94	./.:.:.:.:.	0/0:2,0:2:6:0,6,61	./.:.:.:.:.	0/0:2,0:2:6:0,6,62	0/0:5,0:5:15:0,15,162	./.:.:.:.:.	0/0:7,1:8:21:0,21,212	0/0:3,0:3:9:0,9,95	0/0:6,0:6:18:0,18,189	./.:.:.:.:.	0/0:11,0:11:27:0,27,291	0/0:4,0:4:12:0,12,125	./.:.:.:.:.	0/0:2,0:2:3:0,3,45	0/0:2,0:2:3:0,3,45	0/0:6,0:6:12:0,12,152	0/0:2,0:2:3:0,3,45	./.:.:.:.:.	0/0:4,0:4:6:0,6,89	0/0:41,0:41:99:0,123,1389
chr0	31555103	.	G	A	1501.93	.	AC=50;AF=0.210;AN=238;BaseQRankSum=-4.591;DP=955;Dels=0.00;FS=13.519;HaplotypeScore=0.1172;InbreedingCoeff=0.5613;MLEAC=40;MLEAF=0.168;MQ=56.54;MQ0=3;MQRankSum=-11.979;QD=13.53;ReadPosRankSum=-1.452	GT:AD:DP:GQ:PL	0/0:63,5:68:99:0,189,2047	0/0:23,0:23:69:0,69,731	0/0:22,0:22:66:0,66,711	0/0:43,0:43:99:0,129,1357	0/0:19,0:19:57:0,57,603	1/1:0,3:3:6:66,6,0	0/0:13,0:13:39:0,39,424	./.:.:.:.:.	0/0:1,1:2:3:0,3,33	0/0:22,0:23:60:0,60,666	./.:.:.:.:.	0/0:18,0:18:51:0,51,554	0/0:24,0:24:63:0,63,724	0/0:1,0:1:3:0,3,33	1/1:0,8:8:15:153,15,0	0/0:16,0:16:48:0,48,507	0/0:19,0:19:57:0,57,604	1/1:0,1:1:3:33,3,0	0/0:3,0:3:9:0,9,104	0/0:5,0:5:15:0,15,158	0/0:5,0:5:15:0,15,163	0/0:11,0:11:33:0,33,348	0/0:21,0:21:57:0,57,628	0/0:19,0:19:57:0,57,617	0/0:4,0:4:12:0,12,130	0/1:9,3:12:57:57,0,254	0/0:26,0:26:78:0,78,820	./.:.:.:.:.	0/0:3,1:4:9:0,9,104	1/1:0,4:4:6:57,6,0	./.:.:.:.:.	1/1:0,4:4:9:96,9,0	0/0:12,0:12:36:0,36,388	./.:.:.:.:.	0/0:7,3:10:21:0,21,224	0/0:1,0:1:3:0,3,36	1/1:0,9:9:18:179,18,0	0/0:13,0:13:39:0,39,418	1/1:1,6:7:18:190,18,0	0/1:3,1:4:15:15,0,87	./.:.:.:.:.	1/1:0,6:6:12:126,12,0	1/1:0,6:6:18:170,18,0	0/0:30,0:30:90:0,90,967	0/0:23,0:23:69:0,69,747	0/0:15,0:15:45:0,45,477	0/0:11,0:11:33:0,33,346	0/0:2,0:2:6:0,6,66	0/1:1,1:2:26:27,0,26	0/0:10,0:10:27:0,27,307	0/0:1,0:1:3:0,3,31	./.:.:.:.:.	0/0:5,0:5:15:0,15,162	0/0:2,1:3:6:0,6,61	0/0:8,1:9:24:0,24,262	0/0:2,0:2:6:0,6,63	0/0:2,0:2:6:0,6,64	0/0:3,0:3:9:0,9,97	./.:.:.:.:.	0/0:12,0:12:36:0,36,383	0/0:4,0:4:12:0,12,130	0/0:2,0:2:6:0,6,69	0/0:11,0:11:33:0,33,355	0/0:5,0:5:15:0,15,160	1/1:0,3:3:6:60,6,0	1/1:0,4:4:9:96,9,0	1/1:0,3:3:9:87,9,0	1/1:0,1:1:3:32,3,0	1/1:0,1:1:3:32,3,0	0/0:2,0:2:6:0,6,60	0/0:3,0:3:9:0,9,97	0/0:3,0:3:9:0,9,97	0/0:3,0:3:9:0,9,95	0/0:9,0:9:27:0,27,284	0/0:10,0:10:24:0,24,286	./.:.:.:.:.	0/0:4,0:4:12:0,12,130	0/1:4,1:5:11:11,0,117	0/0:4,0:4:12:0,12,124	0/0:2,0:2:6:0,6,53	0/0:4,0:4:6:0,6,89	0/0:1,0:1:3:0,3,30	0/1:4,1:5:18:18,0,114	0/0:3,0:3:9:0,9,99	0/0:4,0:4:12:0,12,132	0/0:5,0:5:15:0,15,152	0/0:9,0:9:27:0,27,293	0/0:1,0:1:3:0,3,33	./.:.:.:.:.	0/0:3,1:4:9:0,9,97	./.:.:.:.:.	1/1:0,2:2:3:26,3,0	0/0:3,0:3:9:0,9,98	0/0:3,0:3:9:0,9,95	0/0:5,0:5:15:0,15,154	1/1:0,1:1:3:30,3,0	0/1:3,4:7:72:72,0,81	1/1:0,1:1:3:32,3,0	./.:.:.:.:.	1/1:0,4:4:3:32,3,0	0/0:9,3:12:27:0,27,286	0/0:3,0:3:9:0,9,98	0/0:6,0:6:18:0,18,184	0/0:5,0:5:15:0,15,160	0/0:3,0:3:9:0,9,101	0/0:9,0:9:27:0,27,287	1/1:0,2:2:6:57,6,0	./.:.:.:.:.	0/0:1,0:1:3:0,3,33	./.:.:.:.:.	0/0:10,0:10:24:0,24,283	0/0:1,0:1:3:0,3,34	0/0:7,0:7:21:0,21,214	1/1:0,1:1:3:29,3,0	./.:.:.:.:.	0/0:7,0:7:21:0,21,230	0/0:2,0:2:6:0,6,65	1/1:0,2:2:3:31,3,0	0/0:2,0:2:6:0,6,63	./.:.:.:.:.	0/0:5,0:5:12:0,12,144	0/0:7,0:7:21:0,21,226	1/1:0,3:3:9:88,9,0	0/0:7,1:8:21:0,21,229	0/0:3,0:3:9:0,9,92	0/0:7,0:7:21:0,21,216	0/0:3,0:3:9:0,9,98	0/0:13,0:13:36:0,36,398	0/0:8,0:8:24:0,24,248	./.:.:.:.:.	0/0:2,0:2:3:0,3,45	0/0:4,0:4:9:0,9,108	0/0:8,0:8:18:0,18,215	0/0:2,0:2:3:0,3,45	./.:.:.:.:.	0/0:4,0:4:6:0,6,89	0/0:34,2:36:99:0,102,1152
chr0	31555115	.	C	A	2424.96	.	AC=61;AF=0.244;AN=250;BaseQRankSum=-5.552;DP=941;Dels=0.00;FS=24.028;HaplotypeScore=0.0869;InbreedingCoeff=0.5391;MLEAC=51;MLEAF=0.204;MQ=55.77;MQ0=3;MQRankSum=-13.714;QD=14.18;ReadPosRankSum=-0.297	GT:AD:DP:GQ:PL	0/0:62,5:67:99:0,186,2025	0/0:22,0:22:66:0,66,705	0/0:19,0:19:57:0,57,611	0/0:47,0:47:99:0,141,1501	0/0:10,0:10:30:0,30,320	1/1:0,3:3:6:59,6,0	0/0:14,0:14:42:0,42,451	1/1:0,1:1:3:29,3,0	0/1:1,2:3:25:25,0,27	0/0:29,0:29:84:0,84,915	./.:.:.:.:.	0/0:15,0:15:42:0,42,470	0/0:22,0:22:60:0,60,675	0/0:1,0:1:3:0,3,32	1/1:0,13:13:27:284,27,0	0/0:15,0:15:45:0,45,482	0/0:20,0:20:57:0,57,613	./.:.:.:.:.	0/0:5,0:5:15:0,15,169	0/0:6,0:6:18:0,18,189	0/0:4,0:4:12:0,12,131	0/0:10,0:10:30:0,30,313	0/0:18,0:19:51:0,51,560	0/0:13,0:13:39:0,39,417	0/0:3,0:3:9:0,9,98	0/1:7,6:13:99:132,0,196	0/0:19,0:19:57:0,57,609	1/1:0,3:3:3:32,3,0	0/0:3,0:3:9:0,9,103	1/1:0,7:7:12:123,12,0	./.:.:.:.:.	1/1:0,3:3:9:96,9,0	0/0:10,0:10:30:0,30,328	./.:.:.:.:.	0/1:10,6:16:51:51,0,281	0/0:1,0:1:3:0,3,33	1/1:0,17:17:33:341,33,0	0/0:12,0:12:36:0,36,391	1/1:0,10:10:24:241,24,0	0/1:3,1:4:20:20,0,91	./.:.:.:.:.	1/1:0,9:9:15:156,15,0	1/1:0,9:9:24:263,24,0	0/0:26,0:26:75:0,75,817	0/0:20,0:20:60:0,60,648	0/0:15,0:15:45:0,45,486	0/0:10,0:10:30:0,30,331	0/0:3,0:3:9:0,9,96	0/0:1,1:2:3:0,3,32	0/0:11,0:11:27:0,27,308	0/0:1,0:1:3:0,3,34	1/1:0,1:1:3:22,3,0	0/0:4,0:4:12:0,12,124	0/0:2,1:3:6:0,6,63	0/0:9,1:10:27:0,27,291	0/0:1,0:1:3:0,3,32	0/0:3,0:3:9:0,9,99	0/0:3,0:3:9:0,9,97	0/0:1,0:1:3:0,3,32	0/0:10,0:10:30:0,30,322	0/0:4,0:4:12:0,12,130	0/0:2,0:2:6:0,6,61	0/0:8,0:8:24:0,24,260	0/0:6,0:6:18:0,18,195	1/1:0,3:3:6:62,6,0	1/1:0,4:4:9:92,9,0	1/1:0,3:3:9:85,9,0	1/1:0,2:2:6:63,6,0	1/1:0,2:2:6:62,6,0	0/0:1,0:1:3:0,3,32	0/0:2,0:2:6:0,6,66	0/0:4,0:4:12:0,12,128	0/0:5,0:5:15:0,15,161	0/0:7,0:7:21:0,21,221	0/0:7,0:7:18:0,18,208	./.:.:.:.:.	0/0:3,0:3:9:0,9,95	0/1:2,1:3:24:24,0,53	0/0:4,0:4:12:0,12,126	0/0:2,0:2:6:0,6,65	0/0:4,0:4:9:0,9,111	0/0:2,0:2:6:0,6,65	0/1:5,1:6:14:14,0,137	0/0:3,0:3:9:0,9,98	0/0:3,0:3:9:0,9,97	0/0:4,0:4:12:0,12,124	0/0:8,0:8:24:0,24,260	0/0:1,0:1:3:0,3,32	./.:.:.:.:.	0/0:3,1:4:9:0,9,90	./.:.:.:.:.	1/1:0,1:2:3:26,3,0	0/0:2,0:2:6:0,6,64	0/0:3,0:3:9:0,9,95	0/0:5,0:5:15:0,15,151	1/1:0,1:1:3:32,3,0	0/1:3,5:8:75:103,0,75	1/1:0,3:3:6:63,6,0	./.:.:.:.:.	1/1:0,4:4:3:30,3,0	0/0:8,2:10:24:0,24,247	0/0:4,0:4:12:0,12,132	0/0:6,0:6:18:0,18,187	0/0:5,0:5:15:0,15,159	0/0:3,0:3:9:0,9,93	0/0:7,0:7:21:0,21,234	1/1:0,2:2:6:57,6,0	./.:.:.:.:.	0/1:1,1:2:24:26,0,24	./.:.:.:.:.	0/0:8,0:8:24:0,24,264	0/1:1,1:2:26:26,0,26	0/0:5,0:5:15:0,15,158	1/1:0,3:3:6:65,6,0	1/1:0,1:1:3:32,3,0	0/0:6,0:6:18:0,18,192	0/0:1,0:1:3:0,3,32	1/1:0,3:3:3:30,3,0	0/0:2,0:2:6:0,6,65	1/1:0,2:2:3:28,3,0	0/0:5,0:5:12:0,12,138	0/0:7,0:7:21:0,21,224	1/1:0,3:3:9:89,9,0	0/0:9,1:10:24:0,24,272	0/0:2,0:2:6:0,6,63	0/0:6,0:6:18:0,18,192	0/0:3,0:3:9:0,9,95	0/0:5,0:5:15:0,15,162	0/0:7,0:7:21:0,21,227	./.:.:.:.:.	0/0:2,0:2:3:0,3,45	0/0:4,0:4:9:0,9,108	0/0:8,0:8:18:0,18,216	0/0:2,0:2:3:0,3,31	0/0:2,0:2:6:0,6,64	0/0:4,0:4:6:0,6,89	0/0:33,2:35:99:0,99,1114
chr0	31555407	.	G	T	12510.8	.	AC=79;AF=0.311;AN=254;BaseQRankSum=-7.160;DP=1044;Dels=0.00;FS=4.498;HaplotypeScore=0.2627;InbreedingCoeff=0.6098;MLEAC=78;MLEAF=0.307;MQ=57.50;MQ0=5;MQRankSum=-4.869;QD=24.63;ReadPosRankSum=0.424	GT:AD:DP:GQ:PL	0/0:56,0:56:99:0,168,1840	0/0:14,0:14:42:0,42,446	0/0:17,0:17:48:0,48,526	0/0:34,0:35:96:0,96,1036	0/0:8,0:8:21:0,21,236	1/1:0,20:20:51:510,51,0	0/0:5,0:5:15:0,15,153	1/1:0,2:2:6:66,6,0	./.:.:.:.:.	0/0:14,0:14:42:0,42,437	0/0:1,0:1:3:0,3,37	0/0:17,0:17:51:0,51,536	0/0:15,0:15:45:0,45,477	0/0:2,0:2:6:0,6,66	1/1:0,40:40:99:1183,114,0	0/0:7,0:7:18:0,18,202	0/0:9,0:9:27:0,27,283	./.:.:.:.:.	0/0:3,0:3:9:0,9,95	0/0:3,0:3:6:0,6,73	./.:.:.:.:.	0/0:2,0:2:6:0,6,65	0/0:12,0:12:36:0,36,379	0/0:13,0:13:39:0,39,418	0/0:2,0:2:6:0,6,67	0/1:11,18:29:99:466,0,259	0/0:12,0:12:36:0,36,373	1/1:0,5:5:15:161,15,0	0/0:1,0:1:3:0,3,32	1/1:0,29:29:81:832,81,0	1/1:0,3:3:6:65,6,0	1/1:0,3:3:9:98,9,0	0/0:8,0:8:24:0,24,256	1/1:0,1:1:3:33,3,0	0/1:5,25:30:65:676,0,65	0/0:3,0:3:9:0,9,101	1/1:0,29:29:81:850,81,0	0/0:4,0:4:12:0,12,126	1/1:0,28:28:75:765,75,0	./.:.:.:.:.	1/1:0,3:3:9:94,9,0	1/1:0,37:37:99:1115,108,0	1/1:0,36:36:90:986,90,0	0/0:19,0:19:57:0,57,599	0/0:20,0:20:57:0,57,623	0/0:16,0:16:45:0,45,486	0/0:9,0:9:27:0,27,285	0/0:3,0:3:9:0,9,102	0/1:1,7:8:11:169,0,11	0/0:3,0:3:9:0,9,97	0/0:1,0:1:3:0,3,32	1/1:0,8:8:24:247,24,0	0/0:3,0:3:6:0,6,76	1/1:0,3:3:9:93,9,0	0/0:3,0:3:9:0,9,95	./.:.:.:.:.	0/0:2,0:2:6:0,6,62	0/0:5,0:5:15:0,15,157	0/0:1,0:1:3:0,3,31	0/0:4,0:4:12:0,12,130	0/0:3,0:3:9:0,9,97	0/0:6,0:6:18:0,18,187	0/0:7,0:7:21:0,21,217	0/0:1,0:1:3:0,3,32	1/1:0,18:18:54:561,54,0	1/1:0,7:7:18:183,18,0	1/1:0,10:10:27:295,27,0	1/1:0,12:12:33:345,33,0	1/1:0,8:8:21:226,21,0	0/0:3,0:3:9:0,9,95	0/0:2,0:2:6:0,6,63	0/0:3,0:3:6:0,6,67	0/0:1,0:1:3:0,3,32	0/0:5,0:5:15:0,15,155	0/0:4,0:4:12:0,12,126	1/1:0,2:2:6:60,6,0	0/1:2,3:5:41:77,0,41	0/1:3,4:7:75:101,0,75	0/0:3,0:3:9:0,9,92	0/0:5,0:5:15:0,15,164	0/0:3,0:3:9:0,9,98	0/0:2,0:2:6:0,6,63	0/1:2,2:4:53:53,0,54	0/0:2,0:2:6:0,6,64	0/0:2,0:2:6:0,6,62	0/0:1,0:1:3:0,3,30	0/0:1,0:1:3:0,3,32	0/0:1,0:1:3:0,3,34	1/1:0,6:6:18:186,18,0	0/0:2,0:2:6:0,6,64	./.:.:.:.:.	1/1:0,9:9:24:249,24,0	0/0:1,0:1:3:0,3,33	0/0:2,0:2:6:0,6,63	0/0:4,0:4:12:0,12,125	0/0:1,0:1:3:0,3,33	1/1:0,2:2:6:65,6,0	1/1:0,7:7:21:223,21,0	0/1:3,2:5:47:47,0,81	1/1:0,6:6:18:188,18,0	0/1:3,1:4:10:10,0,78	0/0:1,0:1:3:0,3,32	0/0:6,0:7:18:0,18,189	0/0:2,0:2:6:0,6,61	0/0:4,0:4:12:0,12,126	0/0:6,0:6:18:0,18,189	1/1:0,6:6:15:161,15,0	1/1:0,10:10:30:312,30,0	0/1:2,3:5:47:80,0,47	1/1:0,5:5:15:155,15,0	0/0:12,0:12:36:0,36,380	0/1:2,3:5:49:82,0,49	0/0:6,0:6:18:0,18,189	1/1:0,6:6:15:156,15,0	1/1:0,7:7:18:183,18,0	0/0:11,0:11:33:0,33,350	0/0:2,0:2:6:0,6,63	1/1:0,4:4:9:108,9,0	0/0:4,0:4:12:0,12,124	1/1:0,4:4:12:123,12,0	0/1:8,1:9:4:4,0,230	0/0:4,0:4:12:0,12,123	1/1:0,21:21:60:621,60,0	0/0:3,0:3:9:0,9,95	0/0:2,0:2:6:0,6,61	./.:.:.:.:.	0/0:4,0:4:12:0,12,128	0/0:4,0:4:12:0,12,122	0/0:5,0:5:15:0,15,161	./.:.:.:.:.	0/0:6,0:6:12:0,12,153	0/0:6,0:6:15:0,15,168	./.:.:.:.:.	0/0:2,0:2:3:0,3,45	./.:.:.:.:.	0/0:2,0:2:3:0,3,45	0/0:24,0:24:72:0,72,824
chr0	31555410	.	A	C	13289.2	.	AC=79;AF=0.309;AN=256;BaseQRankSum=12.333;DP=1054;Dels=0.00;FS=5.352;HaplotypeScore=0.2207;InbreedingCoeff=0.6098;MLEAC=83;MLEAF=0.324;MQ=57.48;MQ0=5;MQRankSum=-0.247;QD=25.90;ReadPosRankSum=0.211	GT:AD:DP:GQ:PL	0/0:57,0:57:99:0,171,1784	0/0:15,0:15:45:0,45,464	0/0:19,0:19:54:0,54,569	0/0:34,0:35:93:0,93,968	0/0:8,0:8:21:0,21,224	1/1:0,20:20:51:542,51,0	0/0:5,0:5:15:0,15,148	1/1:0,2:2:6:68,6,0	./.:.:.:.:.	0/0:16,0:16:48:0,48,479	0/0:1,0:1:3:0,3,34	0/0:17,0:17:51:0,51,520	0/0:14,0:14:42:0,42,419	0/0:2,0:2:6:0,6,63	1/1:0,40:40:99:1225,114,0	0/0:7,0:7:18:0,18,195	0/0:9,0:9:27:0,27,276	./.:.:.:.:.	0/0:3,0:3:9:0,9,88	0/0:3,0:3:6:0,6,73	0/0:1,0:1:3:0,3,32	0/0:2,0:2:6:0,6,59	0/0:12,0:12:36:0,36,367	0/0:13,0:13:36:0,36,362	0/0:2,0:2:6:0,6,64	0/1:11,18:29:99:498,0,235	0/0:13,0:13:39:0,39,384	1/1:0,5:5:15:162,15,0	0/0:1,0:1:3:0,3,30	1/1:0,29:29:81:855,81,0	1/1:0,3:3:9:99,9,0	1/1:0,3:3:9:97,9,0	0/0:8,0:8:24:0,24,247	1/1:0,1:1:3:32,3,0	0/1:5,26:31:54:730,0,54	0/0:3,0:3:9:0,9,97	1/1:0,29:29:81:884,81,0	0/0:4,0:4:12:0,12,121	1/1:0,28:28:75:790,75,0	0/0:1,0:1:3:0,3,33	1/1:0,3:3:6:66,6,0	1/1:0,38:38:99:1195,111,0	1/1:0,35:36:87:972,87,0	0/0:19,0:19:57:0,57,581	0/0:20,0:20:57:0,57,598	0/0:16,0:16:45:0,45,470	0/0:7,0:7:18:0,18,185	0/0:3,0:3:9:0,9,101	0/1:1,7:8:10:173,0,10	0/0:3,0:3:9:0,9,92	0/0:1,0:1:3:0,3,30	1/1:0,8:8:24:253,24,0	0/0:3,0:3:6:0,6,75	1/1:0,3:3:9:97,9,0	0/0:3,0:3:9:0,9,89	./.:.:.:.:.	0/0:2,0:2:6:0,6,59	0/0:5,0:5:15:0,15,149	0/0:1,0:1:3:0,3,31	0/0:4,0:4:12:0,12,124	0/0:3,0:3:9:0,9,94	0/0:6,0:6:18:0,18,182	0/0:7,0:7:21:0,21,217	0/0:1,0:1:3:0,3,30	1/1:0,18:18:54:577,54,0	1/1:0,7:7:18:192,18,0	1/1:0,10:10:27:303,27,0	1/1:0,12:12:33:352,33,0	1/1:0,9:9:24:257,24,0	0/0:3,0:3:9:0,9,92	0/0:2,0:2:6:0,6,61	0/0:3,0:3:9:0,9,92	0/0:1,0:1:3:0,3,31	0/0:5,0:5:15:0,15,151	0/0:4,0:4:12:0,12,119	1/1:0,2:2:6:61,6,0	0/1:2,3:5:48:82,0,48	0/1:3,4:7:72:105,0,72	0/0:3,0:3:9:0,9,89	0/0:5,0:5:15:0,15,155	0/0:3,0:3:9:0,9,94	0/0:2,0:2:6:0,6,59	0/1:2,2:4:52:55,0,52	0/0:2,0:2:6:0,6,61	0/0:2,0:2:6:0,6,62	./.:.:.:.:.	0/0:1,0:1:3:0,3,33	0/0:1,0:1:3:0,3,32	1/1:0,6:6:18:192,18,0	0/0:2,0:2:6:0,6,60	./.:.:.:.:.	1/1:0,9:9:24:257,24,0	0/0:1,0:1:3:0,3,31	0/0:2,0:2:6:0,6,61	0/0:4,0:4:12:0,12,120	0/0:1,0:1:3:0,3,33	1/1:0,2:2:6:68,6,0	1/1:0,7:7:21:226,21,0	0/1:3,2:5:49:49,0,77	1/1:0,6:6:18:191,18,0	0/1:2,1:3:13:13,0,55	0/0:1,0:1:3:0,3,32	0/0:7,0:7:21:0,21,209	0/0:2,0:2:6:0,6,61	0/0:4,0:4:12:0,12,122	0/0:6,0:6:18:0,18,186	1/1:0,7:7:18:196,18,0	1/1:0,10:10:30:322,30,0	0/1:2,3:5:46:83,0,46	1/1:0,5:5:15:163,15,0	0/0:12,0:12:36:0,36,369	0/1:2,3:5:48:85,0,48	0/0:6,0:6:18:0,18,182	1/1:0,6:6:15:164,15,0	1/1:0,7:7:18:194,18,0	0/0:11,0:11:33:0,33,339	0/0:3,0:3:9:0,9,92	1/1:0,4:4:9:110,9,0	0/0:4,0:4:12:0,12,120	1/1:0,6:6:18:185,18,0	0/1:8,1:9:4:4,0,221	0/0:4,0:4:12:0,12,120	1/1:0,21:21:60:650,60,0	0/0:3,0:3:9:0,9,89	0/0:2,0:2:6:0,6,59	./.:.:.:.:.	0/0:4,0:4:12:0,12,119	0/0:4,0:4:12:0,12,118	0/0:5,0:5:15:0,15,150	./.:.:.:.:.	0/0:6,0:6:12:0,12,152	0/0:6,0:6:15:0,15,169	./.:.:.:.:.	0/0:2,0:2:3:0,3,45	./.:.:.:.:.	0/0:2,0:2:3:0,3,45	0/0:25,0:25:75:0,75,836
chr0	31555417	.	A	G	14716.2	.	AC=78;AF=0.305;AN=256;BaseQRankSum=5.538;DP=1132;Dels=0.00;FS=4.960;HaplotypeScore=0.1168;InbreedingCoeff=0.5962;MLEAC=84;MLEAF=0.328;MQ=57.26;MQ0=5;MQRankSum=-5.586;QD=25.68;ReadPosRankSum=-1.420	GT:AD:DP:GQ:PL	0/0:60,0:60:99:0,180,1950	0/0:15,0:15:45:0,45,468	0/0:18,0:18:51:0,51,551	0/0:34,1:35:70:0,70,994	0/0:9,0:9:24:0,24,266	1/1:0,25:25:66:685,66,0	0/0:6,0:6:18:0,18,178	1/1:0,2:2:6:65,6,0	./.:.:.:.:.	0/0:16,0:16:48:0,48,489	0/0:1,0:1:3:0,3,29	0/0:16,0:16:48:0,48,489	0/0:13,0:13:39:0,39,407	0/0:2,0:2:6:0,6,66	1/1:0,43:43:99:1261,120,0	0/0:6,0:6:15:0,15,168	0/0:13,0:13:36:0,36,393	./.:.:.:.:.	0/0:2,0:2:6:0,6,61	0/0:3,0:3:6:0,6,77	0/0:1,0:1:3:0,3,25	0/0:2,0:2:6:0,6,59	0/0:12,0:12:36:0,36,367	0/0:12,0:12:36:0,36,374	0/0:3,0:3:9:0,9,96	0/1:12,22:34:99:582,0,267	0/0:15,0:15:45:0,45,467	1/1:0,5:5:15:165,15,0	0/0:1,0:1:3:0,3,32	1/1:0,33:33:93:1001,93,0	1/1:0,4:4:12:128,12,0	1/1:0,3:3:9:105,9,0	0/0:9,0:9:27:0,27,278	1/1:0,1:1:3:33,3,0	0/1:5,30:35:52:834,0,52	0/0:3,0:3:9:0,9,92	1/1:0,31:31:84:914,84,0	0/0:5,0:5:15:0,15,156	1/1:0,34:34:90:949,90,0	0/0:1,0:1:3:0,3,29	1/1:0,2:2:6:63,6,0	1/1:0,42:42:99:1311,123,0	1/1:0,37:37:90:991,90,0	0/0:19,0:19:57:0,57,581	0/0:21,0:21:60:0,60,634	0/0:14,0:14:36:0,36,371	0/0:9,0:9:27:0,27,280	0/0:3,0:3:9:0,9,98	0/1:1,8:9:7:196,0,7	0/0:3,0:3:9:0,9,92	0/0:1,0:1:3:0,3,31	1/1:0,7:7:21:222,21,0	0/0:4,0:4:9:0,9,110	1/1:0,3:3:9:97,9,0	0/0:4,0:4:12:0,12,121	./.:.:.:.:.	0/0:2,0:2:6:0,6,61	0/0:5,0:5:15:0,15,154	0/0:1,0:1:3:0,3,31	0/0:5,0:5:15:0,15,160	0/0:3,0:3:9:0,9,96	0/0:5,0:5:15:0,15,152	0/0:9,0:9:27:0,27,275	0/0:1,0:1:3:0,3,31	1/1:0,20:20:60:630,60,0	1/1:0,8:8:21:220,21,0	1/1:0,12:12:30:341,30,0	1/1:0,13:13:33:357,33,0	1/1:0,9:9:21:226,21,0	0/0:3,0:3:9:0,9,92	0/0:2,0:2:6:0,6,61	0/0:2,0:2:6:0,6,60	0/0:1,0:1:3:0,3,32	0/0:5,0:5:15:0,15,154	0/0:5,0:5:15:0,15,155	1/1:0,3:3:9:93,9,0	0/1:3,5:8:72:136,0,72	0/1:3,4:7:75:107,0,75	0/0:3,0:3:9:0,9,92	0/0:6,0:6:18:0,18,185	0/0:4,0:4:12:0,12,126	0/0:2,0:2:6:0,6,61	0/1:2,2:4:53:55,0,53	0/0:1,0:1:3:0,3,32	0/0:2,0:2:6:0,6,63	./.:.:.:.:.	0/0:1,0:1:3:0,3,32	0/0:1,0:1:3:0,3,32	1/1:0,8:8:24:251,24,0	0/0:2,0:2:6:0,6,62	./.:.:.:.:.	1/1:0,8:8:21:225,21,0	0/0:1,0:1:3:0,3,32	0/0:2,0:2:6:0,6,62	0/0:4,0:4:12:0,12,126	0/0:1,0:1:3:0,3,33	1/1:0,2:2:6:67,6,0	1/1:0,9:9:27:290,27,0	0/1:3,2:5:49:49,0,78	1/1:0,9:9:24:267,24,0	0/1:2,2:4:33:33,0,50	0/0:1,0:1:3:0,3,32	0/0:7,0:7:21:0,21,219	0/0:3,0:3:9:0,9,91	0/0:3,0:3:9:0,9,96	0/0:6,0:6:18:0,18,189	1/1:0,7:7:18:195,18,0	1/1:0,11:11:33:344,33,0	0/1:2,3:5:47:84,0,47	1/1:0,6:6:18:189,18,0	0/0:11,0:11:33:0,33,341	0/1:2,3:5:47:84,0,47	0/0:6,0:6:18:0,18,187	1/1:0,7:7:18:195,18,0	1/1:0,7:7:18:193,18,0	0/0:11,0:11:33:0,33,344	0/0:3,0:3:9:0,9,95	0/1:1,6:7:12:154,0,12	0/0:4,0:4:12:0,12,123	1/1:0,9:9:27:282,27,0	0/1:8,2:10:31:31,0,224	0/0:4,0:4:12:0,12,124	1/1:0,20:20:57:602,57,0	0/0:4,0:4:12:0,12,128	0/0:2,0:2:6:0,6,61	./.:.:.:.:.	0/0:3,0:3:9:0,9,95	0/0:4,0:4:12:0,12,122	0/0:5,0:5:15:0,15,153	./.:.:.:.:.	0/0:6,0:6:12:0,12,151	0/0:7,0:7:18:0,18,196	./.:.:.:.:.	0/0:2,0:2:3:0,3,45	./.:.:.:.:.	0/0:2,0:2:3:0,3,45	0/0:29,0:29:87:0,87,974
chr0	31556131	.	C	A	101.12	.	AC=10;AF=0.054;AN=186;BaseQRankSum=-1.684;DP=697;Dels=0.00;FS=4.430;HaplotypeScore=0.0939;InbreedingCoeff=0.1278;MLEAC=7;MLEAF=0.038;MQ=53.46;MQ0=1;MQRankSum=-1.708;QD=3.49;ReadPosRankSum=-1.611	GT:AD:DP:GQ:PL	0/0:36,0:36:99:0,108,1151	0/0:21,1:22:60:0,60,657	0/0:12,2:14:36:0,36,387	0/0:40,3:43:99:0,120,1302	0/0:11,2:13:33:0,33,356	./.:.:.:.:.	0/0:20,0:20:54:0,54,605	./.:.:.:.:.	0/0:1,0:1:3:0,3,32	0/0:17,2:19:51:0,51,542	./.:.:.:.:.	0/0:11,3:14:33:0,33,350	0/0:15,3:18:45:0,45,490	./.:.:.:.:.	./.:.:.:.:.	0/0:15,3:18:45:0,45,492	0/0:21,0:21:60:0,60,665	./.:.:.:.:.	./.:.:.:.:.	0/0:12,1:13:30:0,30,337	0/0:1,0:1:3:0,3,32	0/0:14,0:14:36:0,36,413	0/0:16,1:17:45:0,45,504	0/0:18,1:19:51:0,51,555	0/0:2,0:2:6:0,6,68	0/0:9,3:12:27:0,27,296	0/0:11,2:13:33:0,33,355	./.:.:.:.:.	0/0:2,0:2:6:0,6,67	./.:.:.:.:.	./.:.:.:.:.	./.:.:.:.:.	0/0:12,2:14:36:0,36,387	./.:.:.:.:.	0/0:8,4:12:24:0,24,260	0/0:3,0:3:9:0,9,99	./.:.:.:.:.	0/0:5,0:5:15:0,15,159	./.:.:.:.:.	0/0:3,0:3:9:0,9,98	./.:.:.:.:.	./.:.:.:.:.	./.:.:.:.:.	0/0:15,4:19:45:0,45,482	0/0:12,1:13:36:0,36,392	0/0:14,1:15:42:0,42,457	0/0:8,0:8:24:0,24,259	./.:.:.:.:.	0/0:1,0:1:3:0,3,35	0/0:2,1:3:6:0,6,63	0/0:2,0:2:6:0,6,61	./.:.:.:.:.	0/0:1,0:1:3:0,3,33	0/0:1,0:1:3:0,3,32	0/0:3,0:3:9:0,9,97	0/0:2,0:2:6:0,6,66	0/0:7,0:7:18:0,18,202	0/0:2,0:2:6:0,6,65	0/0:2,1:3:6:0,6,63	0/0:4,0:4:12:0,12,128	0/0:1,1:2:3:0,3,32	0/0:5,0:5:15:0,15,154	0/0:8,0:8:21:0,21,235	0/0:2,0:2:6:0,6,65	./.:.:.:.:.	./.:.:.:.:.	1/1:0,1:1:3:22,3,0	./.:.:.:.:.	./.:.:.:.:.	./.:.:.:.:.	./.:.:.:.:.	0/1:2,3:5:50:56,0,50	0/0:1,0:1:3:0,3,31	0/0:3,1:4:9:0,9,94	0/0:2,0:2:6:0,6,62	./.:.:.:.:.	0/0:3,0:3:9:0,9,96	0/0:1,1:2:3:0,3,32	./.:.:.:.:.	0/0:3,0:3:9:0,9,91	0/0:4,0:4:12:0,12,131	0/0:1,0:1:3:0,3,32	0/0:1,0:1:3:0,3,32	0/0:2,0:2:6:0,6,68	0/0:4,1:5:12:0,12,124	0/0:2,0:2:6:0,6,55	0/0:4,0:4:12:0,12,127	0/0:2,0:2:6:0,6,65	1/1:0,2:2:6:47,6,0	0/0:2,0:2:6:0,6,65	./.:.:.:.:.	./.:.:.:.:.	0/0:4,0:4:12:0,12,133	0/0:1,1:2:3:0,3,32	0/0:1,0:1:3:0,3,32	./.:.:.:.:.	0/0:1,0:1:3:0,3,33	./.:.:.:.:.	./.:.:.:.:.	./.:.:.:.:.	0/0:2,0:2:6:0,6,66	./.:.:.:.:.	./.:.:.:.:.	0/0:4,0:4:12:0,12,123	0/1:3,1:4:10:10,0,86	0/0:7,1:8:18:0,18,199	./.:.:.:.:.	./.:.:.:.:.	0/0:1,0:1:3:0,3,32	./.:.:.:.:.	0/1:8,2:10:15:15,0,218	0/0:1,0:1:3:0,3,32	0/1:3,2:5:31:31,0,64	./.:.:.:.:.	./.:.:.:.:.	0/0:2,2:4:6:0,6,63	0/0:6,0:6:18:0,18,195	0/0:1,0:1:3:0,3,31	1/1:0,2:2:6:45,6,0	./.:.:.:.:.	0/0:4,0:4:12:0,12,128	0/0:7,0:7:21:0,21,219	./.:.:.:.:.	0/0:2,0:2:6:0,6,63	0/0:3,0:3:6:0,6,76	0/0:4,0:4:12:0,12,126	0/0:2,1:3:6:0,6,61	0/0:4,0:4:12:0,12,133	0/0:3,1:4:9:0,9,100	./.:.:.:.:.	0/0:4,2:6:9:0,9,96	0/0:4,0:4:6:0,6,89	./.:.:.:.:.	0/0:4,2:6:6:0,6,89	0/0:2,1:3:6:0,6,64	0/0:7,0:7:12:0,12,166	0/0:30,0:30:90:0,90,972
chr0	31565277	.	A	G	2410.53	.	AC=20;AF=0.085;AN=236;BaseQRankSum=0.931;DP=592;Dels=0.00;FS=1.951;HaplotypeScore=0.0522;InbreedingCoeff=0.3707;MLEAC=20;MLEAF=0.085;MQ=59.33;MQ0=0;MQRankSum=-0.038;QD=27.08;ReadPosRankSum=-2.556	GT:AD:DP:GQ:PL	1/1:0,34:34:99:1080,102,0	1/1:0,14:14:42:443,42,0	0/0:12,0:12:36:0,36,371	0/0:28,0:28:84:0,84,872	0/0:11,0:11:33:0,33,353	0/0:5,0:5:15:0,15,155	0/0:5,0:5:15:0,15,161	./.:.:.:.:.	./.:.:.:.:.	0/0:9,0:9:27:0,27,280	0/0:2,0:2:6:0,6,59	0/0:8,0:8:24:0,24,249	0/0:6,0:6:18:0,18,185	./.:.:.:.:.	1/1:0,8:8:24:237,24,0	0/0:4,0:4:12:0,12,125	0/0:6,0:6:18:0,18,183	0/1:1,1:2:27:27,0,27	0/0:5,0:5:15:0,15,155	0/0:1,0:1:3:0,3,31	0/0:2,0:2:6:0,6,65	0/0:1,0:1:3:0,3,32	0/0:13,0:13:39:0,39,409	0/0:28,0:28:78:0,78,845	./.:.:.:.:.	0/0:11,0:11:33:0,33,340	0/0:10,0:10:30:0,30,308	0/0:4,0:4:12:0,12,126	0/0:2,0:2:6:0,6,64	1/1:0,6:6:15:166,15,0	0/0:3,0:3:9:0,9,101	./.:.:.:.:.	0/0:7,0:7:21:0,21,222	0/0:1,0:1:3:0,3,32	0/0:13,0:13:30:0,30,347	0/0:2,0:2:6:0,6,61	0/0:11,0:11:33:0,33,342	0/0:6,0:6:18:0,18,193	0/0:4,0:4:12:0,12,123	./.:.:.:.:.	0/0:2,0:2:6:0,6,64	0/0:8,0:8:24:0,24,252	1/1:0,12:12:36:377,36,0	0/0:10,0:10:30:0,30,316	0/0:19,0:19:51:0,51,565	0/0:11,0:11:33:0,33,350	0/0:2,0:2:6:0,6,63	0/0:3,0:3:9:0,9,95	./.:.:.:.:.	0/0:5,0:5:15:0,15,157	0/0:1,0:1:3:0,3,32	./.:.:.:.:.	0/0:2,0:2:6:0,6,65	0/0:1,0:1:3:0,3,34	0/0:3,0:3:9:0,9,92	./.:.:.:.:.	0/0:5,0:5:15:0,15,158	0/0:3,0:3:9:0,9,94	0/0:1,0:1:3:0,3,32	0/0:3,0:3:9:0,9,97	0/0:1,0:1:3:0,3,33	0/0:6,0:6:18:0,18,186	0/0:3,0:3:9:0,9,92	./.:.:.:.:.	0/0:5,0:5:15:0,15,157	1/1:0,4:4:12:122,12,0	./.:.:.:.:.	0/0:2,0:2:6:0,6,63	0/0:2,0:2:6:0,6,61	1/1:0,1:1:3:32,3,0	./.:.:.:.:.	1/1:0,1:1:3:32,3,0	0/0:1,0:1:3:0,3,32	0/0:1,0:1:3:0,3,32	0/0:7,0:7:18:0,18,202	0/0:2,0:2:6:0,6,59	0/0:2,0:2:6:0,6,60	0/0:2,0:2:3:0,3,45	0/0:1,0:1:3:0,3,32	0/0:4,0:4:12:0,12,120	0/0:1,0:1:3:0,3,31	0/0:1,0:1:3:0,3,32	0/0:3,0:3:9:0,9,95	0/0:3,0:3:9:0,9,92	0/0:1,0:1:3:0,3,31	0/0:1,0:1:3:0,3,32	0/0:3,0:3:9:0,9,97	0/0:1,0:1:3:0,3,31	0/0:4,0:4:12:0,12,125	0/0:2,0:2:6:0,6,61	./.:.:.:.:.	0/0:1,0:1:3:0,3,32	0/0:3,0:3:9:0,9,97	0/0:1,0:1:3:0,3,31	0/0:2,0:2:6:0,6,61	0/0:1,0:1:3:0,3,30	0/0:1,0:1:3:0,3,34	0/0:1,0:1:3:0,3,32	0/0:1,0:1:3:0,3,32	./.:.:.:.:.	./.:.:.:.:.	./.:.:.:.:.	0/0:3,0:3:9:0,9,95	0/0:5,0:5:15:0,15,156	0/0:1,0:1:3:0,3,34	0/0:3,0:3:9:0,9,91	1/1:0,4:4:12:126,12,0	0/0:1,0:1:3:0,3,32	./.:.:.:.:.	0/0:1,0:1:3:0,3,31	0/1:2,1:3:22:22,0,54	./.:.:.:.:.	0/0:6,0:6:18:0,18,191	0/0:3,0:3:9:0,9,93	0/0:6,0:6:18:0,18,185	0/0:1,0:1:3:0,3,35	0/0:1,0:1:3:0,3,32	./.:.:.:.:.	0/0:3,0:3:9:0,9,95	0/0:5,0:5:15:0,15,155	0/0:3,0:3:9:0,9,94	0/0:4,0:4:12:0,12,115	0/0:6,0:6:18:0,18,187	0/0:1,0:1:3:0,3,31	0/0:6,0:6:18:0,18,183	0/0:3,0:3:9:0,9,95	0/0:3,0:3:9:0,9,94	0/0:5,0:5:15:0,15,157	0/0:3,0:3:9:0,9,95	0/0:2,0:2:3:0,3,45	0/0:2,0:2:6:0,6,62	0/0:3,0:3:9:0,9,96	0/0:12,0:12:24:0,24,302	0/0:6,0:6:9:0,9,134	0/0:2,0:2:3:0,3,45	0/0:4,0:4:6:0,6,89	0/0:30,0:30:87:0,87,970
chr0	31573192	.	T	C	1349.77	.	AC=17;AF=0.064;AN=266;BaseQRankSum=1.835;DP=1230;Dels=0.00;FS=6.615;HaplotypeScore=0.1164;InbreedingCoeff=0.3705;MLEAC=14;MLEAF=0.053;MQ=58.00;MQ0=1;MQRankSum=0.242;QD=14.36;ReadPosRankSum=-1.678	GT:AD:DP:GQ:PL	0/0:78,0:78:99:0,223,2369	0/0:15,0:15:45:0,45,466	0/0:18,0:18:51:0,51,539	0/0:36,0:36:99:0,108,1132	0/0:26,0:26:78:0,78,818	0/0:16,0:16:42:0,42,459	0/1:25,8:33:99:146,0,681	0/0:4,0:4:6:0,6,59	0/0:2,0:2:6:0,6,61	0/0:22,0:22:66:0,66,684	0/0:4,0:4:12:0,12,123	0/0:29,0:29:87:0,87,887	0/0:15,0:15:42:0,42,464	0/0:3,0:3:9:0,9,93	1/1:0,15:15:45:486,45,0	0/0:23,0:23:69:0,69,718	0/0:10,0:10:30:0,30,325	0/0:4,0:4:12:0,12,127	0/0:5,0:5:15:0,15,155	0/0:9,0:11:27:0,27,281	0/0:3,0:3:9:0,9,96	0/0:18,0:18:54:0,54,575	0/0:30,0:30:84:0,84,928	0/0:43,0:43:99:0,129,1333	0/0:3,0:3:9:0,9,97	0/0:23,0:23:69:0,69,729	0/0:14,0:14:39:0,39,431	0/0:11,0:11:30:0,30,312	0/0:5,0:5:15:0,15,150	0/0:18,0:18:51:0,51,534	0/0:5,0:5:12:0,12,125	0/0:6,0:6:15:0,15,165	0/0:23,0:23:66:0,66,685	0/0:1,0:1:3:0,3,33	0/0:15,0:15:42:0,42,437	0/1:2,3:5:43:82,0,43	0/0:20,0:20:60:0,60,622	0/0:10,0:10:27:0,27,301	0/0:8,0:8:24:0,24,254	0/0:3,0:3:9:0,9,88	./.:.:.:.:.	0/0:18,0:18:51:0,51,545	0/0:25,0:25:69:0,69,747	0/0:41,0:41:99:0,123,1271	0/0:19,0:19:57:0,57,595	0/0:43,0:43:99:0,129,1357	0/0:11,0:11:33:0,33,351	0/0:6,0:6:15:0,15,161	0/0:2,0:2:6:0,6,60	0/0:5,0:5:15:0,15,153	0/0:3,0:3:9:0,9,96	0/0:1,0:1:3:0,3,34	0/0:10,0:10:27:0,27,302	1/1:0,4:4:12:126,12,0	0/0:10,0:10:30:0,30,306	0/0:4,0:4:12:0,12,123	0/0:6,0:6:18:0,18,195	0/0:12,0:12:30:0,30,330	0/0:2,0:2:6:0,6,63	0/0:9,0:9:24:0,24,267	0/0:2,0:2:6:0,6,61	0/0:1,0:1:3:0,3,29	0/0:8,0:8:24:0,24,249	0/0:7,0:7:21:0,21,220	0/0:5,0:5:15:0,15,155	1/1:0,5:5:15:159,15,0	0/0:5,0:5:15:0,15,159	0/0:7,0:7:21:0,21,218	0/0:3,0:3:9:0,9,90	0/0:3,0:3:6:0,6,59	0/0:4,0:4:12:0,12,126	0/0:1,0:1:3:0,3,29	0/0:2,0:2:6:0,6,64	0/0:4,0:4:12:0,12,127	0/0:10,0:10:24:0,24,265	0/0:7,0:7:21:0,21,222	0/0:5,0:5:15:0,15,153	0/0:6,0:6:18:0,18,182	./.:.:.:.:.	0/0:1,0:1:3:0,3,32	0/0:3,0:3:9:0,9,97	0/0:2,0:2:6:0,6,60	0/0:4,0:4:12:0,12,122	0/0:2,0:2:6:0,6,59	0/0:6,0:6:18:0,18,190	0/0:3,0:3:9:0,9,98	0/0:6,0:6:18:0,18,189	0/0:8,0:8:21:0,21,211	0/0:5,0:5:15:0,15,152	0/0:6,0:6:18:0,18,189	0/0:1,0:1:3:0,3,33	0/0:2,0:2:6:0,6,62	1/1:0,6:6:15:161,15,0	0/0:2,0:2:3:0,3,32	0/0:2,0:2:6:0,6,61	0/1:4,1:5:16:16,0,113	0/0:12,0:12:36:0,36,381	1/1:0,4:4:12:126,12,0	0/0:5,0:5:15:0,15,157	1/1:0,3:3:9:99,9,0	0/0:13,0:13:36:0,36,382	0/0:4,0:4:12:0,12,124	0/1:1,1:2:25:27,0,25	0/0:5,0:5:15:0,15,154	0/0:4,0:4:12:0,12,130	0/0:8,0:8:24:0,24,252	0/0:4,0:4:9:0,9,95	0/0:3,0:3:9:0,9,93	0/0:2,0:2:6:0,6,62	0/0:5,0:5:15:0,15,152	0/1:5,7:12:99:187,0,117	0/0:2,0:2:6:0,6,61	0/0:9,0:9:27:0,27,277	0/0:1,0:1:3:0,3,31	0/0:3,0:3:9:0,9,96	0/0:8,0:8:24:0,24,249	0/0:3,0:3:9:0,9,90	0/0:4,0:4:12:0,12,126	0/0:7,0:7:21:0,21,226	0/0:4,0:4:12:0,12,125	0/0:8,0:8:24:0,24,248	0/0:9,0:9:27:0,27,284	0/0:3,0:3:9:0,9,96	0/0:2,0:2:6:0,6,63	0/0:6,0:6:18:0,18,186	0/0:5,0:5:15:0,15,149	0/0:3,0:3:6:0,6,56	0/0:3,0:3:9:0,9,99	0/0:5,0:5:15:0,15,163	0/0:2,0:2:3:0,3,45	0/0:2,0:2:3:0,3,45	./.:.:.:.:.	./.:.:.:.:.	0/0:4,0:4:6:0,6,89	0/0:16,0:16:27:0,27,375	0/0:1,0:1:3:0,3,32	0/0:20,0:20:57:0,57,631
chr0	31573270	.	G	A	3364.68	.	AC=38;AF=0.142;AN=268;BaseQRankSum=1.450;DP=1175;Dels=0.00;FS=0.709;HaplotypeScore=0.1105;InbreedingCoeff=0.7002;MLEAC=34;MLEAF=0.127;MQ=57.50;MQ0=2;MQRankSum=2.248;QD=26.92;ReadPosRankSum=-0.656	GT:AD:DP:GQ:PL	0/0:70,0:70:99:0,189,1956	0/0:25,0:25:63:0,63,707	1/1:0,20:20:60:631,60,0	0/0:51,0:51:99:0,153,1551	0/0:19,0:19:48:0,48,525	0/0:12,0:12:36:0,36,366	0/0:21,0:21:60:0,60,613	0/0:2,0:2:6:0,6,62	0/0:5,0:5:12:0,12,128	0/0:23,0:23:69:0,69,715	0/0:4,0:4:6:0,6,65	0/0:30,0:30:90:0,90,929	0/0:14,0:14:36:0,36,383	0/0:3,0:3:9:0,9,97	0/0:20,0:20:57:0,57,612	0/0:28,0:28:84:0,84,854	0/0:19,0:19:54:0,54,566	0/0:4,0:4:6:0,6,65	0/0:2,0:2:6:0,6,61	0/0:10,0:10:30:0,30,300	0/0:3,0:3:9:0,9,99	1/1:0,14:14:39:413,39,0	1/1:0,21:21:60:636,60,0	0/0:39,0:39:99:0,117,1175	0/0:4,0:4:6:0,6,66	0/0:24,0:25:57:0,57,623	0/0:7,0:7:18:0,18,188	0/0:10,0:10:24:0,24,252	0/0:2,0:2:3:0,3,32	0/0:21,0:21:60:0,60,628	0/0:6,0:6:15:0,15,156	0/0:4,0:4:9:0,9,95	0/0:19,0:19:57:0,57,573	0/0:1,0:1:3:0,3,32	0/0:17,0:17:48:0,48,506	0/0:6,0:6:9:0,9,95	0/0:21,0:21:63:0,63,642	0/0:14,0:14:42:0,42,421	0/0:7,0:7:21:0,21,201	0/0:1,0:1:3:0,3,32	0/0:5,0:5:12:0,12,130	0/0:12,0:12:33:0,33,336	0/0:11,0:11:33:0,33,334	0/0:44,0:44:99:0,132,1369	1/1:0,12:12:30:327,30,0	0/0:45,0:45:99:0,132,1346	1/1:0,5:5:15:158,15,0	0/0:6,0:6:15:0,15,160	0/0:1,0:1:3:0,3,29	0/0:7,0:7:21:0,21,218	0/0:3,0:3:9:0,9,95	0/0:6,0:6:18:0,18,186	0/0:4,0:4:12:0,12,122	0/0:2,0:2:6:0,6,59	0/0:5,0:5:15:0,15,151	0/0:3,0:3:6:0,6,60	0/0:7,0:7:21:0,21,221	0/0:6,0:6:18:0,18,178	0/0:7,0:7:21:0,21,209	0/0:5,0:5:15:0,15,154	0/0:3,0:3:9:0,9,91	0/0:4,0:4:12:0,12,118	0/0:8,0:8:24:0,24,231	0/0:4,0:4:12:0,12,117	0/0:4,0:4:12:0,12,118	0/0:4,0:4:12:0,12,126	0/0:4,0:4:12:0,12,121	0/0:4,0:4:12:0,12,122	0/0:4,0:4:12:0,12,124	1/1:0,6:6:18:180,18,0	0/0:2,0:2:6:0,6,58	0/0:2,0:2:6:0,6,63	0/0:2,0:2:6:0,6,61	0/0:7,0:7:21:0,21,211	0/0:8,0:8:21:0,21,228	0/0:7,0:7:21:0,21,214	0/0:10,0:10:27:0,27,279	1/1:0,1:1:3:32,3,0	0/0:1,0:1:3:0,3,31	0/0:4,0:4:12:0,12,123	0/0:2,0:2:6:0,6,63	0/0:1,0:1:3:0,3,32	0/0:5,0:5:15:0,15,151	1/1:0,1:1:3:32,3,0	0/0:4,0:4:12:0,12,128	0/0:3,0:3:9:0,9,95	0/0:1,0:1:3:0,3,31	0/0:4,0:4:6:0,6,62	0/0:6,0:6:18:0,18,184	0/0:7,0:7:15:0,15,160	0/0:2,0:2:6:0,6,61	0/0:3,0:3:9:0,9,89	0/0:5,0:5:15:0,15,148	0/0:2,0:2:3:0,3,30	0/0:5,0:5:15:0,15,148	0/0:5,0:5:12:0,12,124	0/0:9,0:9:24:0,24,252	0/0:2,0:2:6:0,6,64	0/0:5,0:5:15:0,15,155	0/0:2,0:2:6:0,6,61	0/0:10,0:10:21:0,21,224	./.:.:.:.:.	0/0:1,0:1:3:0,3,29	1/1:0,4:4:12:123,12,0	1/1:0,3:3:9:88,9,0	1/1:0,3:3:9:92,9,0	0/0:4,0:4:6:0,6,61	0/0:9,0:9:27:0,27,284	0/0:5,0:5:15:0,15,148	0/0:6,0:6:18:0,18,178	0/0:10,0:10:30:0,30,309	0/0:5,0:5:15:0,15,148	0/0:7,0:7:21:0,21,218	0/0:1,0:1:3:0,3,32	0/0:4,0:4:12:0,12,118	0/0:5,0:5:15:0,15,155	0/0:4,0:4:12:0,12,121	1/1:0,5:5:15:153,15,0	0/0:8,0:8:24:0,24,241	1/1:0,2:2:6:59,6,0	0/0:6,0:6:15:0,15,153	0/0:8,0:8:24:0,24,240	1/1:0,6:6:18:184,18,0	1/1:0,7:7:21:210,21,0	1/1:0,2:2:6:62,6,0	1/1:0,6:6:18:181,18,0	1/1:0,3:3:9:94,9,0	1/1:0,4:4:12:125,12,0	0/0:4,0:4:12:0,12,125	0/0:2,0:2:3:0,3,45	0/0:5,0:5:9:0,9,120	./.:.:.:.:.	./.:.:.:.:.	0/0:4,0:4:6:0,6,89	0/0:16,0:16:24:0,24,358	0/0:2,0:2:6:0,6,64	0/0:21,0:21:63:0,63,691
chr0	31577714	.	G	A	1328.19	.	AC=23;AF=0.087;AN=264;BaseQRankSum=-4.130;DP=711;Dels=0.00;FS=11.980;HaplotypeScore=0.0479;InbreedingCoeff=0.4420;MLEAC=19;MLEAF=0.072;MQ=59.02;MQ0=0;MQRankSum=0.377;QD=22.51;ReadPosRankSum=0.072	GT:AD:DP:GQ:PL	0/0:39,0:39:99:0,108,1225	0/0:11,0:11:33:0,33,351	0/0:17,0:17:51:0,51,549	0/0:30,0:30:87:0,87,925	0/0:16,0:16:48:0,48,494	0/0:3,0:3:9:0,9,93	0/0:5,0:5:15:0,15,162	0/0:1,0:1:3:0,3,33	0/0:2,0:2:6:0,6,64	0/0:15,0:15:45:0,45,468	0/0:2,0:2:6:0,6,63	0/0:6,0:6:18:0,18,193	0/0:10,0:10:30:0,30,327	./.:.:.:.:.	0/0:13,0:13:39:0,39,417	0/0:3,0:3:9:0,9,95	0/0:6,0:6:15:0,15,169	./.:.:.:.:.	0/0:6,0:6:15:0,15,170	0/0:1,0:1:3:0,3,31	0/0:3,0:3:9:0,9,103	0/0:7,0:7:21:0,21,218	1/1:0,10:10:30:302,30,0	0/1:5,8:13:99:211,0,120	0/0:1,0:1:3:0,3,32	0/0:14,0:14:42:0,42,455	0/0:6,0:6:18:0,18,190	0/0:4,0:4:12:0,12,131	0/0:3,0:3:9:0,9,89	0/0:13,0:13:39:0,39,420	0/0:6,0:6:18:0,18,197	0/0:2,0:2:6:0,6,57	0/0:7,0:7:21:0,21,227	0/0:2,0:2:6:0,6,63	0/0:11,0:11:30:0,30,322	0/0:2,0:2:6:0,6,63	0/0:15,0:15:45:0,45,473	0/0:7,0:7:21:0,21,229	0/0:9,0:9:27:0,27,292	0/0:1,0:1:3:0,3,34	0/0:3,0:3:9:0,9,99	0/0:14,0:14:42:0,42,458	0/0:11,0:11:33:0,33,343	1/1:0,11:11:33:343,33,0	0/0:17,0:17:51:0,51,553	0/0:2,0:2:6:0,6,64	0/0:4,0:4:12:0,12,126	./.:.:.:.:.	0/0:2,0:2:6:0,6,63	0/0:3,0:3:9:0,9,95	./.:.:.:.:.	0/0:2,0:2:6:0,6,64	0/0:5,0:5:15:0,15,158	0/0:2,0:2:6:0,6,62	1/1:0,4:4:12:118,12,0	0/0:2,0:2:6:0,6,61	0/0:1,0:1:3:0,3,31	0/0:3,0:3:9:0,9,95	0/0:2,0:2:6:0,6,63	1/1:0,5:5:15:148,15,0	0/0:1,0:1:3:0,3,31	0/0:2,0:2:6:0,6,61	0/0:1,0:1:3:0,3,32	0/0:3,0:3:9:0,9,95	0/0:8,0:8:24:0,24,250	0/0:6,0:6:18:0,18,191	0/0:4,0:4:12:0,12,125	0/0:3,0:3:9:0,9,88	0/0:6,0:6:18:0,18,189	./.:.:.:.:.	0/0:3,0:3:9:0,9,95	0/0:1,0:1:3:0,3,31	0/0:1,0:1:3:0,3,33	0/0:2,0:2:6:0,6,68	0/0:3,0:3:9:0,9,94	0/0:4,0:4:12:0,12,126	1/1:0,2:2:6:61,6,0	0/0:3,0:3:9:0,9,100	0/0:4,0:4:12:0,12,126	0/0:6,0:6:15:0,15,177	0/0:2,0:2:6:0,6,63	0/0:2,0:2:6:0,6,63	0/0:3,0:3:9:0,9,97	0/0:3,0:3:9:0,9,95	0/0:6,0:6:18:0,18,187	0/0:1,0:1:3:0,3,33	0/0:1,0:1:3:0,3,32	0/0:1,0:1:3:0,3,32	0/0:3,0:3:9:0,9,95	0/0:5,0:5:15:0,15,162	0/0:2,0:2:6:0,6,67	0/0:5,0:5:15:0,15,164	0/0:2,0:2:6:0,6,63	0/0:2,0:2:6:0,6,65	0/0:2,0:2:6:0,6,63	0/0:3,0:3:9:0,9,100	0/0:3,0:3:9:0,9,95	0/0:4,0:4:12:0,12,129	0/0:1,0:1:3:0,3,32	0/0:1,0:1:3:0,3,32	0/0:4,0:4:12:0,12,134	0/0:3,0:3:9:0,9,95	0/0:4,0:4:12:0,12,130	1/1:0,2:2:6:65,6,0	1/1:0,1:1:3:33,3,0	1/1:0,2:2:6:61,6,0	0/0:5,0:5:15:0,15,165	0/0:5,0:5:15:0,15,160	0/0:4,0:4:12:0,12,130	0/0:1,0:1:3:0,3,31	0/0:4,0:4:12:0,12,122	0/0:4,0:4:12:0,12,132	0/0:4,0:4:12:0,12,125	0/0:3,0:3:9:0,9,95	0/0:1,0:1:3:0,3,34	0/0:2,0:2:6:0,6,67	0/0:3,0:3:9:0,9,94	0/0:2,0:2:6:0,6,65	0/0:1,0:1:3:0,3,31	0/0:1,0:1:3:0,3,30	0/0:6,0:6:18:0,18,185	1/1:0,5:5:12:138,12,0	0/0:2,0:2:6:0,6,65	0/0:5,0:5:15:0,15,162	0/0:2,0:2:6:0,6,61	1/1:0,2:2:6:57,6,0	0/0:4,0:4:12:0,12,126	0/0:3,0:3:9:0,9,97	1/1:0,2:2:6:61,6,0	0/0:6,0:6:15:0,15,173	0/0:5,0:5:9:0,9,121	0/0:4,0:4:9:0,9,99	0/0:12,0:12:21:0,21,287	0/0:13,0:13:27:0,27,323	0/0:2,0:2:3:0,3,45	0/0:1,0:1:3:0,3,32	0/0:51,0:51:99:0,153,1729
chr0	31578866	.	G	A	2902.96	.	AC=24;AF=0.090;AN=268;BaseQRankSum=-3.296;DP=1199;Dels=0.00;FS=1.635;HaplotypeScore=0.1579;InbreedingCoeff=0.5926;MLEAC=22;MLEAF=0.082;MQ=59.71;MQ0=0;MQRankSum=-0.507;QD=24.81;ReadPosRankSum=0.954	GT:AD:DP:GQ:PL	0/0:88,0:88:99:0,265,2817	0/0:20,0:20:54:0,54,596	0/0:27,0:27:66:0,66,750	0/0:60,0:60:99:0,168,1838	0/0:12,0:12:36:0,36,384	0/0:22,0:22:63:0,63,669	0/0:21,0:21:63:0,63,645	0/0:6,0:6:18:0,18,189	0/0:3,0:3:9:0,9,96	0/0:22,0:22:57:0,57,635	0/0:2,0:2:6:0,6,65	0/0:14,0:14:42:0,42,447	0/0:13,0:13:39:0,39,415	0/0:1,0:1:3:0,3,32	0/0:24,0:24:69:0,69,755	0/0:27,0:27:78:0,78,834	0/0:13,0:13:39:0,39,414	0/0:6,0:6:18:0,18,192	0/0:16,0:16:39:0,39,453	0/0:11,0:11:33:0,33,339	0/0:5,0:5:15:0,15,163	0/0:20,0:20:60:0,60,623	1/1:0,24:24:72:734,72,0	0/1:7,9:16:99:220,0,179	0/0:1,0:1:3:0,3,32	0/0:15,0:15:42:0,42,455	0/0:19,0:19:51:0,51,554	0/0:9,0:9:27:0,27,292	0/0:1,0:1:3:0,3,31	0/0:19,0:19:57:0,57,609	0/0:7,0:7:21:0,21,211	0/0:4,0:4:12:0,12,132	0/0:31,0:31:90:0,90,941	0/0:5,0:5:15:0,15,154	0/0:13,0:13:39:0,39,415	0/0:5,0:5:15:0,15,157	0/0:23,0:23:57:0,57,638	0/0:10,0:10:30:0,30,309	0/0:16,0:16:45:0,45,487	0/0:2,0:2:6:0,6,57	0/0:3,0:3:9:0,9,97	0/0:26,0:26:78:0,78,830	0/0:16,0:16:45:0,45,482	1/1:0,25:25:75:785,75,0	0/0:22,0:22:63:0,63,650	0/0:18,0:18:48:0,48,532	0/0:6,0:6:18:0,18,187	0/1:2,2:4:53:55,0,53	0/0:4,0:4:12:0,12,125	0/0:6,0:6:15:0,15,172	./.:.:.:.:.	0/0:2,0:2:3:0,3,45	0/0:5,0:5:15:0,15,159	0/0:3,0:3:9:0,9,90	1/1:0,7:7:18:198,18,0	0/0:3,0:3:9:0,9,91	0/0:7,0:7:21:0,21,215	0/0:14,0:14:36:0,36,412	0/0:2,0:2:6:0,6,61	1/1:0,6:6:18:186,18,0	0/0:3,0:3:9:0,9,98	0/0:13,0:13:39:0,39,413	0/0:12,0:12:36:0,36,381	0/0:7,0:7:21:0,21,224	0/0:10,0:10:27:0,27,296	0/0:4,0:4:12:0,12,128	0/0:5,0:5:15:0,15,157	0/0:6,0:6:18:0,18,186	0/0:7,0:7:21:0,21,226	0/0:2,0:2:6:0,6,60	0/0:4,0:4:12:0,12,126	0/0:4,0:4:12:0,12,122	0/0:1,0:1:3:0,3,32	0/0:3,0:3:9:0,9,97	0/0:7,0:7:21:0,21,227	0/0:3,0:3:9:0,9,95	1/1:0,4:4:12:121,12,0	0/0:3,0:3:9:0,9,88	./.:.:.:.:.	0/0:4,0:4:9:0,9,111	0/0:3,0:3:9:0,9,93	0/0:3,0:3:9:0,9,92	0/0:8,0:8:24:0,24,260	0/0:6,0:6:18:0,18,194	0/0:5,0:5:15:0,15,162	0/0:6,0:6:18:0,18,189	0/0:11,0:11:30:0,30,321	0/0:2,0:2:6:0,6,66	0/0:3,0:3:9:0,9,95	0/0:4,0:4:12:0,12,121	0/0:1,0:1:3:0,3,32	0/0:4,0:4:12:0,12,126	0/0:4,0:4:12:0,12,126	0/0:1,0:1:3:0,3,32	0/0:2,0:2:6:0,6,61	0/0:5,0:5:15:0,15,158	0/0:6,0:6:18:0,18,192	0/0:2,0:2:6:0,6,62	0/0:2,0:2:6:0,6,66	0/0:3,0:3:9:0,9,95	0/0:3,0:3:9:0,9,95	0/0:1,0:1:3:0,3,33	0/0:3,0:3:9:0,9,95	1/1:0,3:3:9:93,9,0	1/1:0,5:5:12:140,12,0	1/1:0,7:7:21:210,21,0	0/0:6,0:6:18:0,18,189	0/0:5,0:5:15:0,15,155	0/0:2,0:2:6:0,6,61	0/0:5,0:5:12:0,12,127	0/0:10,0:10:30:0,30,303	0/0:2,0:2:6:0,6,61	0/0:4,0:4:12:0,12,126	0/0:5,0:5:15:0,15,157	0/0:6,0:6:18:0,18,192	0/0:1,0:1:3:0,3,35	0/0:6,0:6:18:0,18,189	0/0:6,0:6:15:0,15,158	0/0:2,0:2:6:0,6,63	0/0:7,0:7:21:0,21,216	0/0:4,0:4:12:0,12,121	1/1:0,6:6:18:188,18,0	0/0:11,0:11:27:0,27,305	0/0:5,0:5:12:0,12,141	0/0:7,0:7:18:0,18,201	1/1:0,7:7:18:199,18,0	0/0:4,0:4:12:0,12,127	0/0:4,0:4:12:0,12,129	1/1:0,3:3:9:96,9,0	./.:.:.:.:.	0/0:2,0:2:3:0,3,31	0/0:2,0:2:6:0,6,63	0/0:4,1:5:9:0,9,106	0/0:3,0:3:9:0,9,94	0/0:6,0:6:9:0,9,134	0/0:4,0:4:6:0,6,89	0/0:22,0:22:66:0,66,752
chr0	31581402	.	T	C	7832.73	.	AC=64;AF=0.248;AN=258;BaseQRankSum=-2.985;DP=897;Dels=0.00;FS=1.117;HaplotypeScore=0.1447;InbreedingCoeff=0.5945;MLEAC=64;MLEAF=0.248;MQ=59.80;MQ0=1;MQRankSum=-1.683;QD=25.85;ReadPosRankSum=1.589	GT:AD:DP:GQ:PL	1/1:0,84:84:99:2565,253,0	0/0:18,0:18:48:0,48,526	0/0:9,0:9:27:0,27,287	1/1:0,26:26:69:731,69,0	0/0:19,0:19:51:0,51,553	0/0:12,0:12:33:0,33,358	0/0:14,0:14:42:0,42,431	0/0:6,0:6:18:0,18,194	0/1:1,4:5:14:109,0,14	1/1:0,19:19:54:550,54,0	1/1:0,6:6:18:178,18,0	0/0:14,0:14:42:0,42,420	0/0:12,0:12:36:0,36,378	0/1:1,1:2:26:26,0,26	1/1:0,19:19:54:564,54,0	0/0:9,0:9:24:0,24,261	0/0:14,0:14:39:0,39,414	1/1:0,4:4:12:130,12,0	0/0:12,0:13:30:0,30,325	0/0:9,0:9:21:0,21,241	0/0:8,0:8:24:0,24,256	0/0:15,0:15:42:0,42,439	0/0:9,0:9:24:0,24,265	0/0:10,0:10:30:0,30,307	0/0:4,0:4:12:0,12,127	0/0:22,0:22:66:0,66,685	1/1:0,9:9:27:269,27,0	0/0:4,0:4:12:0,12,124	1/1:0,1:1:3:32,3,0	0/0:15,0:15:45:0,45,455	1/1:0,5:5:15:160,15,0	1/1:0,6:6:18:188,18,0	1/1:0,14:14:39:401,39,0	1/1:0,2:2:6:66,6,0	0/0:14,0:14:39:0,39,419	0/1:1,5:6:12:141,0,12	0/0:9,0:9:24:0,24,264	1/1:0,7:7:21:198,21,0	0/0:15,0:15:42:0,42,453	0/1:2,1:3:21:21,0,59	0/0:5,0:5:15:0,15,155	0/0:6,0:6:18:0,18,187	0/0:16,0:16:39:0,39,444	0/0:7,0:7:15:0,15,172	0/0:18,0:18:51:0,51,549	0/0:16,0:16:45:0,45,471	0/0:8,0:8:24:0,24,237	0/1:1,2:3:23:53,0,23	0/0:3,0:3:6:0,6,77	1/1:0,7:7:21:214,21,0	1/1:0,3:3:9:92,9,0	1/1:0,1:1:3:33,3,0	1/1:0,5:5:15:157,15,0	0/0:7,0:7:18:0,18,193	0/0:5,0:5:15:0,15,152	1/1:0,5:5:15:162,15,0	0/0:4,0:4:9:0,9,106	0/0:2,0:2:6:0,6,65	1/1:0,5:5:15:149,15,0	0/0:8,0:8:24:0,24,241	0/0:10,0:10:27:0,27,299	0/0:2,0:2:6:0,6,63	0/0:8,0:8:21:0,21,214	0/0:1,0:1:3:0,3,32	1/1:0,1:1:3:30,3,0	1/1:0,4:4:12:124,12,0	0/0:3,0:3:9:0,9,92	1/1:0,4:4:9:105,9,0	0/0:3,0:3:9:0,9,95	0/0:4,0:4:12:0,12,120	0/0:5,0:5:15:0,15,154	0/0:4,0:4:12:0,12,123	0/0:3,0:3:9:0,9,92	0/0:3,0:3:9:0,9,92	0/0:10,0:10:30:0,30,308	0/0:1,0:1:3:0,3,31	0/0:1,0:1:3:0,3,32	0/0:2,0:2:3:0,3,31	./.:.:.:.:.	./.:.:.:.:.	./.:.:.:.:.	0/0:1,0:1:3:0,3,31	0/0:2,0:2:6:0,6,64	0/0:6,0:6:15:0,15,174	./.:.:.:.:.	0/0:6,0:6:18:0,18,192	0/0:4,0:4:12:0,12,124	0/1:4,1:5:17:17,0,100	0/0:4,0:4:12:0,12,126	0/0:4,0:4:12:0,12,130	0/0:2,0:2:6:0,6,61	1/1:0,5:5:15:152,15,0	0/0:2,0:2:6:0,6,61	0/0:4,0:4:12:0,12,122	0/0:4,0:4:9:0,9,106	0/1:2,1:3:16:16,0,57	0/1:2,1:3:23:23,0,44	1/1:0,3:3:9:90,9,0	0/0:2,0:2:3:0,3,31	0/0:6,0:6:18:0,18,184	1/1:0,2:2:6:61,6,0	0/0:2,0:2:3:0,3,45	0/0:3,0:3:9:0,9,91	0/0:3,0:3:9:0,9,92	./.:.:.:.:.	0/0:4,0:4:12:0,12,119	0/0:3,0:3:9:0,9,100	0/0:4,0:4:12:0,12,124	0/1:3,3:6:77:79,0,77	0/0:5,0:5:12:0,12,135	0/0:1,0:1:3:0,3,32	0/1:3,3:6:77:80,0,77	1/1:0,8:8:21:229,21,0	0/0:3,0:3:9:0,9,94	0/0:4,0:4:12:0,12,126	1/1:0,6:6:15:171,15,0	0/0:2,0:2:6:0,6,63	0/0:7,0:7:21:0,21,218	./.:.:.:.:.	0/0:5,0:5:12:0,12,140	0/0:3,0:3:9:0,9,86	0/0:2,1:3:6:0,6,62	0/0:3,0:3:9:0,9,93	0/0:1,0:1:3:0,3,32	0/0:5,0:5:12:0,12,136	0/0:5,0:5:12:0,12,137	0/0:5,0:5:15:0,15,155	0/0:6,0:6:18:0,18,184	0/0:1,0:1:3:0,3,33	0/0:4,0:4:6:0,6,89	0/0:2,0:2:3:0,3,45	./.:.:.:.:.	0/0:4,0:4:6:0,6,89	0/0:2,0:2:3:0,3,45	0/0:2,0:2:3:0,3,45	./.:.:.:.:.	0/0:16,0:16:48:0,48,544
chr0	31582329	.	G	T	5775.14	.	AC=62;AF=0.230;AN=270;BaseQRankSum=-4.303;DP=952;Dels=0.00;FS=3.721;HaplotypeScore=0.0847;InbreedingCoeff=0.6801;MLEAC=60;MLEAF=0.222;MQ=59.88;MQ0=0;MQRankSum=1.145;QD=26.74;ReadPosRankSum=2.054	GT:AD:DP:GQ:PL	0/0:39,0:39:99:0,117,1267	1/1:0,23:23:69:737,69,0	1/1:0,12:12:33:356,33,0	0/0:40,0:40:99:0,120,1262	0/0:9,0:9:27:0,27,287	1/1:0,12:12:33:356,33,0	0/0:19,0:19:42:0,42,512	0/0:1,0:1:3:0,3,31	0/0:3,0:3:9:0,9,98	0/0:15,0:15:45:0,45,469	0/0:1,0:1:3:0,3,32	0/0:12,0:12:36:0,36,365	0/0:16,0:16:48:0,48,510	./.:.:.:.:.	0/0:16,0:16:45:0,45,485	0/0:19,0:19:57:0,57,615	0/0:11,0:11:30:0,30,329	0/1:1,4:5:17:105,0,17	1/1:0,8:8:24:247,24,0	1/1:0,1:1:3:32,3,0	1/1:0,1:1:3:35,3,0	1/1:0,15:15:36:411,36,0	0/0:12,0:12:36:0,36,384	0/0:16,0:16:48:0,48,521	0/0:5,0:5:15:0,15,165	0/0:15,0:15:42:0,42,460	0/0:18,0:18:51:0,51,557	0/0:5,0:5:15:0,15,160	0/0:1,0:1:3:0,3,33	0/0:22,0:22:60:0,60,659	0/0:5,0:5:15:0,15,160	0/0:5,0:5:15:0,15,165	0/0:9,0:9:27:0,27,282	0/0:4,0:4:12:0,12,128	1/1:0,14:14:42:439,42,0	0/1:1,1:2:25:25,0,26	0/0:23,0:23:60:0,60,659	0/0:8,0:8:24:0,24,248	0/0:15,0:15:45:0,45,482	0/1:1,2:3:23:52,0,23	0/0:3,0:3:9:0,9,99	0/0:6,0:6:18:0,18,191	0/0:19,0:19:48:0,48,551	0/0:10,0:10:30:0,30,309	0/0:18,0:18:51:0,51,563	0/0:11,0:11:33:0,33,357	1/1:0,14:14:42:435,42,0	0/0:4,0:4:12:0,12,132	0/0:3,0:3:6:0,6,78	0/0:5,0:5:15:0,15,157	0/0:4,0:4:12:0,12,128	0/0:2,0:2:6:0,6,61	0/0:9,0:9:21:0,21,245	0/0:1,0:1:3:0,3,31	0/0:2,0:2:6:0,6,69	0/0:2,0:2:6:0,6,63	0/0:3,0:3:9:0,9,95	0/0:2,0:2:6:0,6,63	0/0:3,0:3:9:0,9,96	0/0:9,0:9:27:0,27,287	0/0:2,0:2:6:0,6,64	0/0:3,0:3:9:0,9,97	0/0:14,0:14:42:0,42,438	0/0:4,0:4:12:0,12,122	0/0:6,0:6:18:0,18,194	0/0:4,0:4:12:0,12,128	0/0:1,0:1:3:0,3,31	0/0:4,0:4:12:0,12,124	0/0:4,0:4:12:0,12,126	1/1:0,2:2:6:60,6,0	1/1:0,2:2:6:63,6,0	1/1:0,1:1:3:32,3,0	1/1:0,1:1:3:31,3,0	1/1:0,7:7:21:216,21,0	1/1:0,3:3:9:92,9,0	0/0:6,0:6:18:0,18,195	0/0:4,0:4:12:0,12,126	1/1:0,3:3:9:92,9,0	0/0:2,0:2:6:0,6,59	1/1:0,7:7:18:198,18,0	1/1:0,1:1:3:31,3,0	1/1:0,6:6:18:184,18,0	0/0:2,0:2:6:0,6,64	1/1:0,4:4:12:122,12,0	1/1:0,2:2:6:64,6,0	0/0:4,0:4:12:0,12,131	0/0:1,0:1:3:0,3,33	0/0:3,0:3:9:0,9,92	0/0:3,0:3:9:0,9,90	0/0:8,0:8:24:0,24,260	0/0:3,0:3:9:0,9,96	0/0:3,0:3:9:0,9,93	./.:.:.:.:.	0/0:2,0:2:6:0,6,68	0/0:2,0:2:6:0,6,59	0/0:2,0:2:6:0,6,64	0/0:5,0:5:15:0,15,156	0/0:2,0:2:6:0,6,64	0/0:2,0:2:6:0,6,67	0/0:2,0:2:6:0,6,64	0/1:5,1:6:14:14,0,141	0/0:1,0:1:3:0,3,32	0/0:2,0:2:6:0,6,66	0/0:5,0:5:15:0,15,148	0/0:3,0:3:9:0,9,95	0/0:6,0:6:18:0,18,192	1/1:0,7:7:21:223,21,0	1/1:0,12:12:36:379,36,0	0/0:2,0:2:6:0,6,66	0/0:2,0:2:6:0,6,68	0/0:12,0:12:36:0,36,373	0/0:2,0:2:6:0,6,65	0/0:5,0:5:15:0,15,153	0/0:5,0:5:15:0,15,154	0/0:6,0:6:18:0,18,189	0/0:4,0:4:12:0,12,126	0/0:5,0:5:15:0,15,157	1/1:0,10:10:27:290,27,0	1/1:0,5:5:15:157,15,0	1/1:0,6:6:18:189,18,0	0/0:7,0:7:21:0,21,222	0/0:8,0:8:24:0,24,252	1/1:0,8:8:21:235,21,0	1/1:0,6:6:18:195,18,0	1/1:0,7:7:21:221,21,0	0/0:5,0:5:9:0,9,124	0/0:5,0:5:15:0,15,162	0/0:8,0:8:21:0,21,229	0/0:5,0:5:15:0,15,158	0/0:2,0:2:3:0,3,45	0/0:4,0:4:6:0,6,89	0/0:1,0:1:3:0,3,30	0/0:4,0:4:6:0,6,89	0/0:2,0:2:3:0,3,45	0/0:5,0:5:9:0,9,120	0/0:5,0:6:12:0,12,137	0/0:35,0:36:99:0,105,1197
chr0	31584334	.	C	T	1700.94	.	AC=24;AF=0.092;AN=262;BaseQRankSum=0.732;DP=799;Dels=0.00;FS=0.000;HaplotypeScore=0.0791;InbreedingCoeff=0.5372;MLEAC=20;MLEAF=0.076;MQ=59.73;MQ0=0;MQRankSum=-1.965;QD=25.77;ReadPosRankSum=-3.181	GT:AD:DP:GQ:PL	0/0:52,0:52:99:0,156,1591	0/0:11,0:11:30:0,30,312	0/0:14,0:14:42:0,42,422	0/0:25,0:25:72:0,72,739	0/0:10,0:10:30:0,30,303	0/0:16,0:16:45:0,45,463	0/0:17,0:17:48:0,48,497	0/0:1,0:1:3:0,3,31	0/0:2,0:2:6:0,6,62	0/0:8,0:8:24:0,24,243	0/0:2,0:2:6:0,6,59	0/0:15,0:15:45:0,45,459	0/0:14,0:14:42:0,42,417	0/0:5,0:5:15:0,15,160	0/0:8,0:8:24:0,24,236	0/0:19,0:19:54:0,54,558	0/0:19,0:19:57:0,57,566	0/0:2,0:2:6:0,6,53	0/0:5,0:5:15:0,15,143	1/1:0,10:10:27:291,27,0	0/0:5,0:5:15:0,15,163	1/1:0,20:20:60:601,60,0	0/0:10,0:10:30:0,30,302	0/0:13,0:13:39:0,39,387	0/0:3,0:3:9:0,9,95	0/0:11,0:11:33:0,33,331	0/0:12,0:12:33:0,33,356	0/0:3,0:3:9:0,9,96	0/0:2,0:2:6:0,6,57	0/0:15,0:15:42:0,42,422	0/0:2,0:2:6:0,6,66	0/0:1,0:1:3:0,3,30	0/0:12,0:12:36:0,36,364	0/0:1,0:1:3:0,3,30	0/0:19,0:19:57:0,57,587	0/0:6,0:6:18:0,18,191	0/0:12,0:12:36:0,36,371	0/0:6,0:6:18:0,18,179	0/0:10,0:10:30:0,30,310	./.:.:.:.:.	0/0:3,0:3:9:0,9,97	0/0:10,0:10:30:0,30,303	0/0:17,0:17:42:0,42,470	0/0:15,0:15:42:0,42,428	0/0:14,0:14:42:0,42,425	0/0:11,0:11:33:0,33,328	0/0:6,0:6:18:0,18,185	0/0:1,0:1:3:0,3,32	./.:.:.:.:.	0/0:7,0:7:18:0,18,200	0/0:3,0:3:9:0,9,93	0/0:3,0:3:9:0,9,86	0/0:5,0:5:15:0,15,143	0/0:2,0:2:6:0,6,55	0/0:3,0:3:9:0,9,92	0/0:5,0:5:15:0,15,152	0/0:1,0:1:3:0,3,30	0/0:4,0:4:12:0,12,124	0/0:2,0:2:6:0,6,59	0/0:4,0:4:12:0,12,122	0/0:1,0:1:3:0,3,28	0/0:3,0:3:9:0,9,89	0/0:5,0:5:15:0,15,148	0/0:2,0:2:6:0,6,55	0/0:3,0:3:9:0,9,92	0/0:5,0:5:15:0,15,149	0/0:5,0:5:15:0,15,150	0/0:2,0:2:6:0,6,63	0/0:2,0:2:6:0,6,61	0/0:4,0:4:12:0,12,107	0/0:1,0:1:3:0,3,32	0/0:3,0:3:9:0,9,89	1/1:0,4:4:12:120,12,0	./.:.:.:.:.	1/1:0,4:4:12:123,12,0	0/0:2,0:2:6:0,6,59	0/0:4,0:4:6:0,6,89	1/1:0,5:5:15:155,15,0	0/0:1,0:1:3:0,3,31	0/0:3,0:3:9:0,9,91	0/0:1,0:1:3:0,3,29	0/0:1,0:1:3:0,3,30	0/0:4,0:4:12:0,12,121	1/1:0,5:5:15:152,15,0	0/0:4,0:4:12:0,12,120	0/0:4,0:4:12:0,12,130	0/0:2,0:2:6:0,6,59	0/0:6,0:6:18:0,18,171	0/0:1,0:1:3:0,3,30	0/0:2,0:2:6:0,6,63	0/0:2,0:2:6:0,6,62	0/0:2,0:2:6:0,6,57	0/0:3,0:3:9:0,9,89	0/0:4,0:4:12:0,12,125	0/0:2,0:2:6:0,6,61	0/0:2,0:2:6:0,6,63	./.:.:.:.:.	0/0:3,0:3:9:0,9,92	0/0:3,0:3:9:0,9,94	./.:.:.:.:.	0/0:5,0:5:15:0,15,151	0/0:2,0:2:6:0,6,62	0/0:1,0:1:3:0,3,30	0/0:6,0:6:18:0,18,178	0/0:3,0:3:9:0,9,95	0/0:8,0:8:24:0,24,249	0/0:2,0:2:6:0,6,59	1/1:0,2:2:6:65,6,0	0/0:3,0:3:9:0,9,95	0/0:1,0:1:3:0,3,30	0/0:4,0:4:12:0,12,118	0/0:3,0:3:9:0,9,94	0/0:6,0:6:18:0,18,186	0/0:2,0:2:6:0,6,59	0/0:8,0:8:24:0,24,255	0/0:4,0:4:12:0,12,121	./.:.:.:.:.	0/0:1,0:1:3:0,3,30	1/1:0,2:2:6:63,6,0	1/1:0,3:3:9:95,9,0	0/0:5,0:5:15:0,15,157	0/0:2,0:2:6:0,6,59	1/1:0,6:6:18:182,18,0	1/1:0,1:1:3:30,3,0	1/1:0,4:4:12:120,12,0	0/0:7,0:7:21:0,21,220	0/0:3,0:3:9:0,9,93	0/0:2,0:2:6:0,6,59	0/0:7,0:7:21:0,21,211	0/0:4,0:4:9:0,9,103	0/0:6,0:6:12:0,12,147	0/0:1,0:1:3:0,3,31	0/0:2,0:2:3:0,3,45	0/0:4,0:4:6:0,6,89	0/0:6,0:6:9:0,9,134	0/0:8,0:8:15:0,15,181	0/0:21,0:21:63:0,63,688
chr0	31594574	.	A	T	2062.19	.	AC=19;AF=0.076;AN=250;BaseQRankSum=-2.615;DP=716;Dels=0.00;FS=2.653;HaplotypeScore=0.0573;InbreedingCoeff=0.4472;MLEAC=16;MLEAF=0.064;MQ=59.42;MQ0=0;MQRankSum=0.231;QD=26.44;ReadPosRankSum=-1.055	GT:AD:DP:GQ:PL	1/1:0,34:34:99:1040,102,0	1/1:0,17:17:48:502,48,0	0/0:16,0:16:48:0,48,484	0/0:25,0:25:75:0,75,768	0/0:8,0:8:24:0,24,253	1/1:0,7:7:21:212,21,0	0/0:8,0:8:24:0,24,243	./.:.:.:.:.	0/0:1,0:1:3:0,3,32	0/0:14,0:14:42:0,42,424	0/0:2,0:2:6:0,6,61	0/0:11,0:11:33:0,33,346	0/0:12,0:12:36:0,36,376	./.:.:.:.:.	0/0:17,0:17:48:0,48,517	0/0:8,0:8:24:0,24,237	0/0:20,0:20:60:0,60,621	1/1:0,2:2:6:59,6,0	0/0:3,0:3:6:0,6,75	0/0:2,0:2:6:0,6,63	0/0:8,0:8:24:0,24,260	0/0:4,0:4:12:0,12,122	0/0:13,0:13:39:0,39,398	0/0:9,0:9:27:0,27,272	1/1:0,3:3:9:89,9,0	0/0:16,0:16:48:0,48,485	0/0:12,0:12:36:0,36,373	0/0:2,0:2:6:0,6,63	0/0:4,0:4:12:0,12,128	0/0:9,0:9:27:0,27,275	0/0:1,0:1:3:0,3,34	0/0:8,0:8:24:0,24,254	0/0:10,0:10:30:0,30,315	0/0:1,0:1:3:0,3,32	0/0:13,0:13:33:0,33,367	0/0:3,0:3:9:0,9,95	0/0:13,0:13:39:0,39,401	0/0:5,0:5:15:0,15,156	0/0:14,0:14:42:0,42,433	./.:.:.:.:.	0/0:3,0:3:9:0,9,96	0/0:17,0:17:51:0,51,537	0/0:21,0:21:60:0,60,630	0/0:11,0:11:33:0,33,340	0/0:10,0:10:30:0,30,291	0/0:11,0:11:33:0,33,342	0/0:5,0:5:15:0,15,155	0/0:3,0:3:9:0,9,95	0/0:2,0:2:6:0,6,62	0/0:5,0:5:15:0,15,154	0/0:3,0:3:9:0,9,96	0/0:1,0:1:3:0,3,32	0/0:5,0:5:12:0,12,140	0/0:1,0:1:3:0,3,31	0/0:6,0:6:18:0,18,182	0/0:2,0:2:6:0,6,61	0/0:2,0:2:6:0,6,59	0/0:3,0:3:9:0,9,94	0/0:2,0:2:6:0,6,67	0/0:5,0:5:15:0,15,157	0/0:5,0:5:15:0,15,157	0/0:2,0:2:6:0,6,61	0/0:6,0:6:18:0,18,184	0/0:3,0:3:6:0,6,61	0/0:6,0:6:18:0,18,184	0/0:1,0:1:3:0,3,32	0/0:6,0:6:18:0,18,184	0/0:7,0:7:18:0,18,201	./.:.:.:.:.	./.:.:.:.:.	0/0:2,0:2:6:0,6,63	0/0:3,0:3:9:0,9,94	./.:.:.:.:.	0/0:3,0:3:9:0,9,94	0/0:3,0:3:9:0,9,95	0/0:2,0:2:6:0,6,60	0/0:2,0:2:6:0,6,63	./.:.:.:.:.	0/0:1,0:1:3:0,3,32	1/1:0,3:3:9:91,9,0	./.:.:.:.:.	0/0:1,0:1:3:0,3,32	0/0:4,0:4:12:0,12,127	0/0:2,0:2:6:0,6,64	1/1:0,2:2:6:59,6,0	0/1:1,1:2:26:27,0,26	0/0:3,0:3:9:0,9,94	0/0:4,0:4:12:0,12,121	0/0:5,0:5:15:0,15,153	0/0:5,0:5:15:0,15,157	0/0:1,0:1:3:0,3,32	0/0:4,0:4:12:0,12,124	0/0:3,0:3:9:0,9,97	0/0:1,0:1:3:0,3,31	0/0:1,0:1:3:0,3,32	0/0:1,0:1:3:0,3,32	0/0:6,0:6:18:0,18,198	0/0:1,0:1:3:0,3,31	0/0:3,0:3:9:0,9,97	0/0:1,0:1:3:0,3,30	0/0:4,0:4:12:0,12,128	0/0:1,0:1:3:0,3,31	0/0:2,0:2:6:0,6,61	0/0:3,0:3:9:0,9,95	0/0:2,0:2:6:0,6,62	0/0:2,0:2:6:0,6,63	0/0:6,0:6:18:0,18,193	0/0:6,0:6:18:0,18,185	0/0:2,0:2:6:0,6,65	0/0:4,0:4:12:0,12,126	1/1:0,3:3:9:90,9,0	0/0:2,0:2:6:0,6,63	0/0:4,0:4:12:0,12,127	0/0:2,0:2:6:0,6,63	0/0:4,0:4:12:0,12,122	0/0:1,0:1:3:0,3,28	./.:.:.:.:.	1/1:0,5:5:15:142,15,0	0/0:2,0:2:6:0,6,59	0/0:1,0:1:3:0,3,31	0/0:3,0:3:9:0,9,93	0/0:4,0:4:12:0,12,122	0/0:6,0:6:18:0,18,183	0/0:3,0:3:9:0,9,97	0/0:4,0:4:12:0,12,122	0/0:4,0:4:12:0,12,125	0/0:4,0:4:12:0,12,127	0/0:8,0:8:24:0,24,254	0/0:2,0:2:6:0,6,66	./.:.:.:.:.	./.:.:.:.:.	0/0:4,0:4:12:0,12,126	0/0:4,0:4:9:0,9,107	0/0:2,0:2:6:0,6,64	./.:.:.:.:.	0/0:2,0:2:3:0,3,45	0/0:30,0:30:87:0,87,975
chr0	31609114	.	T	C	9680.97	.	AC=67;AF=0.252;AN=266;BaseQRankSum=5.243;DP=1380;Dels=0.00;FS=1.378;HaplotypeScore=0.1158;InbreedingCoeff=0.7953;MLEAC=64;MLEAF=0.241;MQ=59.85;MQ0=0;MQRankSum=0.858;QD=29.07;ReadPosRankSum=-1.163	GT:AD:DP:GQ:PL	0/0:83,0:83:99:0,250,2598	0/0:32,0:32:96:0,96,1010	1/1:0,20:20:57:627,57,0	1/1:0,65:65:99:2019,189,0	0/0:18,0:18:54:0,54,565	1/1:0,22:22:66:696,66,0	0/0:29,0:29:87:0,87,916	0/0:3,0:3:9:0,9,94	1/1:0,2:2:6:65,6,0	1/1:0,21:21:63:680,63,0	0/0:3,0:3:9:0,9,87	1/1:0,20:20:57:613,57,0	0/0:21,0:21:63:0,63,670	0/0:2,0:2:6:0,6,62	0/0:29,0:29:87:0,87,912	0/0:32,0:32:90:0,90,967	0/0:26,0:26:69:0,69,749	0/0:2,0:2:6:0,6,63	1/1:0,14:14:39:428,39,0	0/0:14,0:14:39:0,39,422	0/0:6,0:6:18:0,18,187	0/0:36,0:36:96:0,96,1054	0/0:26,0:26:66:0,66,749	0/0:27,0:27:81:0,81,826	0/0:6,0:6:18:0,18,193	0/0:29,0:29:87:0,87,915	0/0:24,0:24:66:0,66,722	0/0:4,0:4:12:0,12,126	0/0:2,0:2:6:0,6,63	0/0:21,0:21:63:0,63,652	0/0:4,0:4:12:0,12,131	0/0:5,0:5:15:0,15,163	0/0:36,0:36:99:0,102,1079	0/0:5,0:5:15:0,15,152	1/1:0,20:20:57:614,57,0	0/0:8,0:8:24:0,24,251	0/0:26,0:26:69:0,69,763	0/0:9,0:9:27:0,27,282	0/0:21,0:21:60:0,60,638	0/0:6,0:6:18:0,18,178	0/0:4,0:4:12:0,12,134	0/0:21,0:21:57:0,57,640	0/0:24,0:24:63:0,63,696	0/0:29,0:29:84:0,84,883	0/0:38,0:38:99:0,114,1207	1/1:0,27:27:81:862,81,0	1/1:0,9:9:24:274,24,0	1/1:0,6:6:18:192,18,0	0/0:2,0:2:6:0,6,66	1/1:0,6:6:18:182,18,0	1/1:0,2:2:6:63,6,0	1/1:0,2:2:6:63,6,0	0/0:12,0:12:30:0,30,334	0/0:3,0:3:9:0,9,95	1/1:0,6:6:18:195,18,0	0/0:5,0:5:15:0,15,151	1/1:0,3:3:9:95,9,0	1/1:0,7:7:21:223,21,0	0/0:5,0:5:12:0,12,142	1/1:0,11:11:33:356,33,0	0/0:1,0:1:3:0,3,31	0/0:4,0:4:12:0,12,127	0/0:11,0:11:33:0,33,344	0/0:5,0:5:15:0,15,152	0/0:3,0:3:9:0,9,95	0/0:3,0:3:9:0,9,91	0/0:3,0:3:9:0,9,95	0/0:7,0:7:21:0,21,222	0/0:7,0:7:21:0,21,221	1/1:0,5:5:15:154,15,0	0/0:1,0:1:3:0,3,31	0/0:5,0:5:15:0,15,156	0/0:3,0:3:9:0,9,95	0/1:3,3:6:63:77,0,63	1/1:0,6:6:18:189,18,0	1/1:0,6:6:18:186,18,0	1/1:0,7:7:21:226,21,0	1/1:0,5:5:15:159,15,0	1/1:0,2:2:6:63,6,0	0/0:4,0:4:12:0,12,127	0/0:2,0:2:3:0,3,45	0/0:4,0:4:12:0,12,126	1/1:0,1:1:3:31,3,0	0/0:5,0:5:15:0,15,157	1/1:0,3:3:6:73,6,0	0/0:3,0:3:9:0,9,96	0/0:4,0:4:12:0,12,124	0/0:5,0:5:15:0,15,150	0/0:6,0:6:18:0,18,193	0/0:2,0:2:6:0,6,63	./.:.:.:.:.	0/0:9,0:9:27:0,27,275	0/0:2,0:2:6:0,6,63	0/0:1,0:1:3:0,3,29	0/0:1,0:1:3:0,3,30	0/0:2,0:2:6:0,6,63	0/0:1,0:1:3:0,3,32	0/0:3,0:3:9:0,9,92	0/0:3,0:3:9:0,9,92	0/0:1,0:1:3:0,3,31	0/0:8,0:8:24:0,24,242	0/0:2,0:2:6:0,6,63	0/0:7,0:7:21:0,21,213	0/0:6,0:6:18:0,18,192	0/0:7,0:7:21:0,21,213	0/0:4,0:4:12:0,12,129	0/0:5,0:5:15:0,15,155	1/1:0,4:4:12:126,12,0	./.:.:.:.:.	0/0:7,0:7:18:0,18,200	0/0:13,0:13:36:0,36,385	./.:.:.:.:.	0/0:11,0:11:27:0,27,306	0/0:7,0:7:21:0,21,214	0/0:9,0:9:27:0,27,283	0/0:7,0:7:21:0,21,221	0/0:6,0:6:18:0,18,191	0/0:8,0:8:24:0,24,244	1/1:0,3:3:9:96,9,0	0/0:8,0:8:24:0,24,249	1/1:0,6:6:18:191,18,0	1/1:0,5:5:15:167,15,0	0/0:5,0:5:15:0,15,157	0/0:8,0:8:21:0,21,236	0/0:7,0:7:18:0,18,198	0/0:8,0:8:21:0,21,224	1/1:0,7:7:15:189,15,0	0/0:4,0:4:12:0,12,124	0/0:7,0:7:18:0,18,199	0/0:2,0:2:3:0,3,45	0/0:2,0:2:3:0,3,45	0/0:2,0:2:3:0,3,45	1/1:0,2:2:3:45,3,0	./.:.:.:.:.	1/1:0,2:2:3:45,3,0	0/0:6,0:6:15:0,15,169	0/0:32,0:32:96:0,96,1021
chr0	31609328	.	G	A	2069.72	.	AC=15;AF=0.060;AN=252;BaseQRankSum=0.808;DP=1052;Dels=0.00;FS=1.966;HaplotypeScore=0.1204;InbreedingCoeff=0.4464;MLEAC=15;MLEAF=0.060;MQ=59.85;MQ0=0;MQRankSum=-0.088;QD=26.88;ReadPosRankSum=2.970	GT:AD:DP:GQ:PL	0/0:62,0:62:99:0,186,1986	0/0:37,0:37:99:0,105,1124	0/0:24,0:24:63:0,63,701	0/0:42,0:42:99:0,126,1290	1/1:0,22:22:60:663,60,0	0/0:18,0:18:45:0,45,507	0/0:9,0:9:24:0,24,258	0/1:1,6:7:10:170,0,10	0/0:1,0:1:3:0,3,30	0/0:14,0:14:39:0,39,418	0/0:2,0:2:6:0,6,61	0/0:21,0:21:60:0,60,636	0/0:22,0:22:54:0,54,625	./.:.:.:.:.	0/0:31,0:31:78:0,78,857	1/1:0,12:12:36:363,36,0	1/1:0,10:10:30:320,30,0	0/0:1,0:1:3:0,3,32	0/0:7,0:7:15:0,15,182	./.:.:.:.:.	0/0:7,0:7:21:0,21,217	0/0:13,0:13:36:0,36,384	0/0:15,0:15:36:0,36,420	0/0:27,0:27:66:0,66,756	0/0:8,0:8:24:0,24,266	0/0:20,0:20:54:0,54,585	0/0:19,0:19:54:0,54,585	0/0:6,0:6:18:0,18,194	0/0:2,0:2:3:0,3,34	0/0:26,0:26:63:0,63,740	0/0:5,0:5:15:0,15,161	0/0:6,0:6:18:0,18,184	0/0:25,0:25:54:0,54,666	0/0:1,0:1:3:0,3,33	0/0:18,0:18:51:0,51,543	0/0:4,0:4:12:0,12,125	0/0:12,0:12:36:0,36,371	0/0:4,0:4:12:0,12,126	0/0:14,0:14:39:0,39,418	0/0:3,0:3:9:0,9,95	0/0:5,0:5:15:0,15,162	0/0:15,0:15:42:0,42,453	0/0:19,0:19:54:0,54,552	0/0:21,0:21:57:0,57,610	0/0:29,0:29:81:0,81,845	0/0:18,0:18:45:0,45,510	0/0:13,0:13:36:0,36,388	0/0:4,0:4:12:0,12,130	0/0:4,0:4:9:0,9,111	0/0:5,0:5:12:0,12,137	0/0:1,0:1:3:0,3,32	0/0:1,0:1:3:0,3,32	0/0:5,0:5:15:0,15,155	0/0:4,0:4:12:0,12,125	0/0:7,0:7:18:0,18,200	0/0:4,0:4:12:0,12,122	0/0:2,0:2:6:0,6,67	0/0:9,0:9:27:0,27,281	0/0:1,0:1:3:0,3,30	0/0:4,0:4:12:0,12,122	./.:.:.:.:.	0/0:3,0:3:9:0,9,97	1/1:0,14:14:39:422,39,0	0/0:7,0:7:21:0,21,216	0/0:7,0:7:18:0,18,199	0/0:4,0:4:12:0,12,122	./.:.:.:.:.	0/0:5,0:5:15:0,15,154	0/0:1,0:1:3:0,3,31	0/0:4,0:4:12:0,12,122	./.:.:.:.:.	0/0:7,0:7:21:0,21,215	0/0:3,0:3:6:0,6,76	0/0:9,0:9:24:0,24,265	0/0:5,0:5:15:0,15,158	0/0:2,0:2:6:0,6,51	0/0:3,0:3:6:0,6,74	0/0:7,0:7:18:0,18,196	0/0:1,0:1:3:0,3,30	0/0:2,0:2:6:0,6,62	./.:.:.:.:.	0/0:1,0:1:3:0,3,33	0/0:1,0:1:3:0,3,30	0/0:3,0:3:9:0,9,89	0/0:2,0:2:6:0,6,67	0/0:5,0:5:15:0,15,159	1/1:0,4:4:12:124,12,0	0/0:4,0:4:12:0,12,118	1/1:0,7:7:18:204,18,0	0/0:7,0:7:21:0,21,218	1/1:0,1:1:3:32,3,0	0/0:7,0:7:21:0,21,227	0/0:4,0:4:12:0,12,125	0/0:2,0:2:3:0,3,45	0/0:6,0:6:18:0,18,185	0/0:1,0:1:3:0,3,32	0/0:6,0:6:18:0,18,185	./.:.:.:.:.	0/0:1,0:1:3:0,3,32	0/0:1,0:1:3:0,3,33	0/0:3,0:3:9:0,9,94	0/0:2,0:2:6:0,6,63	0/0:3,0:3:9:0,9,92	0/0:2,0:2:6:0,6,66	0/0:1,0:1:3:0,3,30	0/0:2,0:2:6:0,6,64	0/0:5,0:5:15:0,15,159	0/0:7,0:7:21:0,21,219	0/0:3,0:3:9:0,9,89	0/0:4,0:4:9:0,9,106	0/0:12,0:12:27:0,27,327	0/0:3,0:3:9:0,9,92	0/0:5,0:5:12:0,12,140	0/0:8,0:8:24:0,24,246	0/0:7,0:7:18:0,18,204	0/0:8,0:8:24:0,24,244	0/0:2,0:2:6:0,6,61	0/0:6,0:6:15:0,15,171	0/0:7,0:7:21:0,21,213	0/0:6,0:6:18:0,18,187	0/0:3,0:3:9:0,9,94	./.:.:.:.:.	0/0:9,0:9:24:0,24,266	0/0:6,0:6:15:0,15,167	0/0:2,0:2:6:0,6,59	0/0:6,0:6:15:0,15,167	0/0:2,0:2:6:0,6,63	0/0:2,0:2:6:0,6,65	0/0:2,0:2:6:0,6,63	./.:.:.:.:.	./.:.:.:.:.	0/0:1,0:1:3:0,3,32	0/0:2,0:2:3:0,3,45	0/0:4,0:4:6:0,6,89	./.:.:.:.:.	0/0:2,0:2:6:0,6,64	0/0:20,0:20:60:0,60,675
chr0	31611691	.	A	T	1079.04	.	AC=21;AF=0.096;AN=218;BaseQRankSum=0.640;DP=462;Dels=0.00;FS=1.620;HaplotypeScore=0.0652;InbreedingCoeff=0.4112;MLEAC=19;MLEAF=0.087;MQ=59.49;MQ0=0;MQRankSum=0.880;QD=24.52;ReadPosRankSum=0.767	GT:AD:DP:GQ:PL	0/0:23,0:23:63:0,63,707	0/0:11,0:11:30:0,30,324	0/0:6,0:6:15:0,15,170	0/0:19,0:19:57:0,57,582	0/0:10,0:10:27:0,27,289	0/0:6,0:6:18:0,18,182	1/1:0,5:5:12:142,12,0	./.:.:.:.:.	0/0:1,0:1:3:0,3,30	0/0:4,0:4:12:0,12,122	./.:.:.:.:.	0/0:6,0:6:18:0,18,192	0/0:15,0:15:45:0,45,463	./.:.:.:.:.	0/0:11,0:11:33:0,33,345	0/0:3,0:3:9:0,9,94	0/0:8,0:8:24:0,24,238	0/0:1,0:1:3:0,3,31	0/0:4,0:4:12:0,12,126	./.:.:.:.:.	./.:.:.:.:.	0/0:3,0:3:9:0,9,91	0/0:6,0:6:18:0,18,187	0/0:8,0:8:24:0,24,252	./.:.:.:.:.	1/1:0,7:7:21:219,21,0	1/1:0,7:7:21:217,21,0	0/0:1,0:1:3:0,3,32	0/0:5,0:5:15:0,15,158	0/0:2,0:2:6:0,6,63	./.:.:.:.:.	0/0:2,0:2:6:0,6,69	0/0:4,0:4:12:0,12,124	./.:.:.:.:.	0/0:4,0:4:12:0,12,123	0/0:1,0:1:3:0,3,33	0/0:8,0:8:24:0,24,253	0/0:3,0:3:9:0,9,90	0/0:4,0:4:9:0,9,107	0/0:1,0:1:3:0,3,33	./.:.:.:.:.	0/0:7,0:7:21:0,21,215	0/0:16,0:16:48:0,48,501	0/0:7,0:7:21:0,21,223	0/0:9,0:9:27:0,27,276	0/0:3,0:3:9:0,9,91	0/0:6,0:6:18:0,18,186	0/0:1,0:1:3:0,3,32	0/0:4,0:4:12:0,12,119	0/0:4,0:4:12:0,12,122	./.:.:.:.:.	0/0:3,0:3:9:0,9,94	0/0:4,0:4:12:0,12,122	0/0:1,0:1:3:0,3,31	0/0:4,0:4:12:0,12,122	./.:.:.:.:.	0/0:2,0:2:6:0,6,61	0/0:5,0:5:15:0,15,155	./.:.:.:.:.	0/0:4,0:4:12:0,12,122	0/0:1,0:1:3:0,3,30	0/0:2,0:2:6:0,6,63	0/0:5,0:5:12:0,12,135	1/1:0,5:5:15:153,15,0	1/1:0,6:6:18:189,18,0	0/0:2,0:2:6:0,6,63	1/1:0,2:2:6:63,6,0	0/0:2,0:2:6:0,6,61	0/0:1,0:1:3:0,3,31	0/0:1,0:1:3:0,3,30	0/0:1,0:1:3:0,3,30	0/0:1,0:1:3:0,3,32	0/0:3,0:3:9:0,9,91	0/0:4,0:4:12:0,12,122	0/0:3,0:3:9:0,9,92	0/0:1,0:1:3:0,3,30	0/0:4,0:4:12:0,12,122	0/0:3,0:3:9:0,9,96	./.:.:.:.:.	0/0:7,0:7:21:0,21,212	0/0:2,0:2:6:0,6,61	0/0:1,0:1:3:0,3,31	./.:.:.:.:.	0/0:1,0:1:3:0,3,30	0/0:1,0:1:3:0,3,29	./.:.:.:.:.	0/0:2,0:2:6:0,6,61	./.:.:.:.:.	0/0:5,0:5:15:0,15,151	./.:.:.:.:.	0/0:3,0:3:9:0,9,92	0/0:2,0:2:6:0,6,61	./.:.:.:.:.	1/1:0,1:1:3:31,3,0	0/0:4,0:4:12:0,12,122	./.:.:.:.:.	./.:.:.:.:.	./.:.:.:.:.	1/1:0,1:1:3:32,3,0	0/0:1,0:1:3:0,3,30	0/0:1,0:1:3:0,3,33	0/0:1,0:1:3:0,3,30	0/1:1,2:3:23:56,0,23	./.:.:.:.:.	0/0:1,0:1:3:0,3,30	0/0:3,0:3:9:0,9,89	0/0:3,0:3:9:0,9,96	0/0:4,0:4:12:0,12,123	./.:.:.:.:.	1/1:0,1:1:3:33,3,0	1/1:0,6:6:18:187,18,0	./.:.:.:.:.	0/0:3,0:3:9:0,9,89	./.:.:.:.:.	0/0:3,0:3:9:0,9,89	0/0:5,0:5:15:0,15,159	0/0:2,0:2:6:0,6,63	./.:.:.:.:.	0/0:3,0:3:9:0,9,89	0/0:2,0:2:6:0,6,59	0/0:2,0:2:6:0,6,61	0/0:1,0:1:3:0,3,32	0/0:5,0:5:15:0,15,158	./.:.:.:.:.	0/0:1,0:1:3:0,3,31	0/0:3,0:3:9:0,9,89	0/0:5,0:5:15:0,15,153	0/0:2,0:2:6:0,6,62	0/0:1,0:1:3:0,3,32	0/0:6,0:6:9:0,9,134	0/0:2,0:2:3:0,3,32	0/0:4,0:4:6:0,6,89	./.:.:.:.:.	0/0:4,0:4:6:0,6,75	0/0:2,0:2:3:0,3,45	0/0:1,0:1:3:0,3,32	0/0:25,0:25:75:0,75,855
chr0	31613712	.	C	T	1395.88	.	AC=17;AF=0.070;AN=242;BaseQRankSum=-2.401;DP=659;Dels=0.00;FS=1.728;HaplotypeScore=0.0716;InbreedingCoeff=0.3718;MLEAC=16;MLEAF=0.066;MQ=59.59;MQ0=0;MQRankSum=0.635;QD=24.49;ReadPosRankSum=0.296	GT:AD:DP:GQ:PL	0/0:42,0:42:99:0,126,1334	0/0:14,0:14:39:0,39,424	0/0:8,0:8:24:0,24,256	0/0:20,0:20:57:0,57,606	0/0:13,0:13:36:0,36,403	0/0:5,0:5:15:0,15,159	0/0:5,0:5:15:0,15,156	0/0:2,0:2:6:0,6,67	0/0:4,0:4:12:0,12,128	0/0:9,0:9:27:0,27,282	./.:.:.:.:.	1/1:0,17:17:51:517,51,0	0/0:10,0:10:30:0,30,317	0/0:1,0:1:3:0,3,32	0/0:10,0:10:30:0,30,322	0/0:10,0:10:30:0,30,323	0/0:15,0:15:39:0,39,440	0/0:1,0:1:3:0,3,32	0/0:3,0:3:9:0,9,96	0/0:4,0:4:12:0,12,125	0/0:2,0:2:6:0,6,66	0/0:8,0:8:18:0,18,218	0/0:16,0:16:42:0,42,476	0/0:7,0:7:21:0,21,221	0/0:2,0:2:6:0,6,67	0/0:20,0:20:60:0,60,640	0/0:14,0:14:42:0,42,450	0/0:4,0:4:12:0,12,123	0/0:1,0:1:3:0,3,32	0/0:10,0:10:24:0,24,276	0/0:3,0:3:9:0,9,87	0/0:1,0:1:3:0,3,35	0/0:12,0:12:33:0,33,371	./.:.:.:.:.	0/0:7,0:7:21:0,21,225	0/0:3,0:3:9:0,9,99	0/0:15,0:15:45:0,45,483	0/0:9,0:9:27:0,27,290	0/0:5,0:5:15:0,15,156	0/0:2,0:2:6:0,6,68	./.:.:.:.:.	0/0:11,0:11:30:0,30,332	0/0:20,0:20:60:0,60,631	0/0:15,0:15:42:0,42,455	0/0:8,0:8:24:0,24,253	0/0:9,0:9:27:0,27,285	0/0:5,0:5:15:0,15,157	./.:.:.:.:.	0/0:5,0:5:15:0,15,162	0/0:1,0:1:3:0,3,31	0/0:2,0:2:6:0,6,67	0/0:5,0:5:12:0,12,140	0/0:1,0:1:3:0,3,33	0/0:1,0:1:3:0,3,31	1/1:0,6:6:18:184,18,0	0/0:2,0:2:6:0,6,61	./.:.:.:.:.	./.:.:.:.:.	0/0:1,0:1:3:0,3,35	0/0:2,0:2:6:0,6,64	0/0:4,0:4:12:0,12,120	0/0:1,0:1:3:0,3,31	0/0:2,0:2:6:0,6,65	0/0:1,0:1:3:0,3,32	0/0:3,0:3:9:0,9,97	0/0:2,0:2:6:0,6,61	0/0:5,0:5:15:0,15,155	0/0:2,0:2:6:0,6,65	0/0:2,0:2:6:0,6,63	./.:.:.:.:.	0/0:1,0:1:3:0,3,31	0/0:3,0:3:9:0,9,97	0/0:3,0:3:9:0,9,97	0/1:3,5:8:65:137,0,65	1/1:0,9:9:27:277,27,0	./.:.:.:.:.	0/0:2,0:2:6:0,6,64	1/1:0,1:1:3:32,3,0	1/1:0,3:3:6:75,6,0	0/0:3,0:3:9:0,9,96	0/0:2,0:2:3:0,3,45	0/0:1,0:1:3:0,3,32	0/0:5,0:5:15:0,15,163	0/0:1,0:1:3:0,3,33	0/0:3,0:3:9:0,9,95	0/0:2,0:2:6:0,6,65	./.:.:.:.:.	0/0:3,0:3:9:0,9,89	0/0:1,0:1:3:0,3,34	0/0:3,0:3:9:0,9,99	0/0:2,0:2:6:0,6,64	./.:.:.:.:.	0/0:1,0:1:3:0,3,32	./.:.:.:.:.	0/0:1,0:1:3:0,3,32	0/0:4,0:4:12:0,12,124	0/0:4,0:4:12:0,12,127	0/0:3,0:3:9:0,9,94	0/0:5,0:5:15:0,15,162	./.:.:.:.:.	0/0:2,0:2:6:0,6,64	0/0:3,0:3:9:0,9,95	0/0:1,0:1:3:0,3,33	0/0:5,0:5:15:0,15,155	0/0:1,0:1:3:0,3,32	0/0:4,0:4:12:0,12,125	0/0:8,0:8:24:0,24,252	0/0:4,0:4:12:0,12,124	0/0:1,0:1:3:0,3,36	0/0:2,0:2:6:0,6,63	0/0:1,0:1:3:0,3,34	0/0:1,0:1:3:0,3,36	0/0:7,0:7:21:0,21,227	0/0:1,0:1:3:0,3,32	0/0:7,0:7:18:0,18,208	0/0:2,0:2:6:0,6,65	0/0:1,0:1:3:0,3,31	./.:.:.:.:.	1/1:0,3:3:9:90,9,0	0/0:2,0:2:6:0,6,63	./.:.:.:.:.	1/1:0,5:5:15:154,15,0	0/0:6,0:6:18:0,18,191	0/0:4,0:4:12:0,12,134	0/0:4,0:4:12:0,12,117	./.:.:.:.:.	1/1:0,5:5:15:158,15,0	0/0:3,0:3:9:0,9,97	0/0:3,0:3:9:0,9,95	0/0:4,0:4:6:0,6,89	0/0:1,0:1:3:0,3,32	0/0:2,0:2:3:0,3,45	0/0:4,0:4:6:0,6,76	0/0:4,0:4:9:0,9,108	0/0:1,0:1:3:0,3,32	./.:.:.:.:.	0/0:33,0:33:99:0,99,1134
chr0	31613764	.	G	A	5018.23	.	AC=62;AF=0.250;AN=248;BaseQRankSum=0.919;DP=758;Dels=0.00;FS=5.131;HaplotypeScore=0.1425;InbreedingCoeff=0.6503;MLEAC=58;MLEAF=0.234;MQ=59.56;MQ0=0;MQRankSum=1.628;QD=26.84;ReadPosRankSum=2.421	GT:AD:DP:GQ:PL	0/0:47,0:47:99:0,141,1436	0/0:14,0:14:36:0,36,384	1/1:0,9:9:27:284,27,0	1/1:0,38:38:99:1182,114,0	0/0:20,0:20:48:0,48,529	1/1:0,9:9:24:263,24,0	0/0:9,0:9:27:0,27,280	0/0:2,0:2:6:0,6,63	1/1:0,2:2:6:68,6,0	1/1:0,7:7:21:218,21,0	0/0:2,0:2:6:0,6,61	1/1:0,15:15:45:463,45,0	0/0:22,0:22:63:0,63,662	./.:.:.:.:.	0/0:10,0:10:30:0,30,301	0/0:18,0:18:48:0,48,521	0/0:13,0:13:36:0,36,390	0/0:2,0:2:6:0,6,59	1/1:0,9:9:21:252,21,0	0/0:6,0:6:15:0,15,162	0/0:1,0:1:3:0,3,32	0/0:7,0:7:18:0,18,194	0/0:21,0:21:54:0,54,591	0/0:10,0:10:30:0,30,306	0/0:1,0:1:3:0,3,31	0/0:23,0:23:63:0,63,670	0/0:11,0:11:33:0,33,333	0/0:4,0:4:12:0,12,132	0/0:2,0:2:6:0,6,68	0/0:9,0:9:24:0,24,260	0/0:2,0:2:6:0,6,65	0/0:5,0:5:15:0,15,153	0/0:13,0:13:36:0,36,382	0/0:1,0:1:3:0,3,32	1/1:0,12:12:33:354,33,0	0/0:2,0:2:6:0,6,63	0/0:15,0:15:45:0,45,465	0/0:6,0:6:18:0,18,189	0/0:7,0:7:21:0,21,210	./.:.:.:.:.	0/0:1,0:1:3:0,3,31	0/0:15,0:15:45:0,45,458	0/0:13,0:13:39:0,39,405	0/0:12,0:12:33:0,33,356	0/0:7,0:7:21:0,21,211	1/1:0,17:17:45:498,45,0	1/1:0,1:1:3:31,3,0	0/1:1,1:2:24:27,0,24	0/0:3,0:3:9:0,9,92	1/1:0,1:1:3:30,3,0	./.:.:.:.:.	1/1:0,1:1:3:31,3,0	0/0:6,0:6:15:0,15,175	0/0:2,0:2:6:0,6,59	1/1:0,6:6:18:189,18,0	0/0:4,0:4:12:0,12,121	1/1:0,2:2:6:64,6,0	./.:.:.:.:.	0/0:2,0:2:6:0,6,57	1/1:0,3:3:9:92,9,0	0/0:4,0:4:12:0,12,121	./.:.:.:.:.	./.:.:.:.:.	0/0:2,0:2:6:0,6,63	0/0:5,0:5:15:0,15,150	./.:.:.:.:.	0/0:4,0:4:12:0,12,121	0/0:6,0:6:15:0,15,165	0/0:3,0:3:9:0,9,88	./.:.:.:.:.	0/0:1,0:1:3:0,3,29	0/0:3,0:3:9:0,9,95	0/0:2,0:2:6:0,6,61	0/1:3,4:7:70:102,0,70	1/1:0,9:9:27:283,27,0	1/1:0,1:1:3:32,3,0	1/1:0,2:2:6:61,6,0	1/1:0,2:2:6:59,6,0	1/1:0,2:2:6:59,6,0	0/0:6,0:6:15:0,15,164	0/0:4,0:4:9:0,9,109	./.:.:.:.:.	1/1:0,4:4:12:127,12,0	0/0:2,0:2:6:0,6,59	1/1:0,4:4:12:123,12,0	0/0:2,0:2:6:0,6,61	./.:.:.:.:.	0/0:7,0:7:21:0,21,207	0/0:6,0:6:18:0,18,180	0/0:6,0:6:18:0,18,192	0/0:6,0:6:18:0,18,180	0/0:1,0:1:3:0,3,30	0/0:5,0:5:15:0,15,152	./.:.:.:.:.	0/0:2,0:2:6:0,6,61	0/0:3,0:3:9:0,9,97	0/0:3,0:3:9:0,9,89	0/0:3,0:3:9:0,9,95	0/0:2,0:2:6:0,6,61	0/0:1,0:1:3:0,3,32	0/0:4,0:4:12:0,12,128	0/0:4,0:4:12:0,12,122	0/0:3,0:3:9:0,9,93	0/0:1,0:1:3:0,3,31	./.:.:.:.:.	0/0:1,0:1:3:0,3,30	0/0:6,0:6:12:0,12,142	1/1:0,3:3:9:96,9,0	0/0:1,0:1:3:0,3,31	0/0:2,0:2:6:0,6,64	0/0:5,0:5:15:0,15,152	0/0:1,0:1:3:0,3,32	0/0:6,0:6:18:0,18,185	0/0:3,0:3:9:0,9,95	0/0:5,0:5:12:0,12,134	0/0:7,0:7:21:0,21,214	0/0:1,0:1:3:0,3,32	./.:.:.:.:.	1/1:0,1:1:3:31,3,0	0/0:1,0:1:3:0,3,32	1/1:0,1:1:3:31,3,0	1/1:0,3:3:9:95,9,0	0/0:5,0:5:15:0,15,158	0/0:4,0:4:12:0,12,124	0/0:4,0:4:12:0,12,114	0/0:1,0:1:3:0,3,32	1/1:0,4:4:12:120,12,0	0/0:3,0:3:9:0,9,95	0/0:1,0:1:3:0,3,33	0/0:2,0:2:3:0,3,45	0/0:2,0:2:6:0,6,63	0/0:2,0:2:3:0,3,45	1/1:0,5:5:9:106,9,0	1/1:0,4:4:9:104,9,0	1/1:0,1:1:3:32,3,0	0/0:2,0:2:3:0,3,45	0/0:35,0:35:99:0,105,1175
chr0	31616603	.	T	A	1023.34	.	AC=12;AF=0.052;AN=232;BaseQRankSum=-1.129;DP=831;Dels=0.00;FS=0.000;HaplotypeScore=0.0303;InbreedingCoeff=0.3970;MLEAC=10;MLEAF=0.043;MQ=58.38;MQ0=0;MQRankSum=0.819;QD=26.24;ReadPosRankSum=0.177	GT:AD:DP:GQ:PL	0/0:58,0:58:99:0,171,1821	0/0:40,0:40:99:0,120,1246	0/0:20,0:20:60:0,60,618	0/0:56,0:56:99:0,168,1744	0/0:13,0:13:39:0,39,401	0/0:8,0:8:24:0,24,244	1/1:0,2:2:6:60,6,0	./.:.:.:.:.	0/0:2,0:2:6:0,6,61	0/0:15,0:15:45:0,45,453	0/0:3,0:3:9:0,9,97	0/0:12,0:12:33:0,33,350	0/0:8,0:8:24:0,24,245	0/0:1,0:1:3:0,3,32	1/1:0,15:15:45:463,45,0	0/0:12,0:12:36:0,36,378	0/0:12,0:12:36:0,36,368	0/0:1,0:1:3:0,3,32	0/0:9,0:9:27:0,27,271	./.:.:.:.:.	0/0:2,0:2:6:0,6,63	0/0:11,0:11:33:0,33,328	./.:.:.:.:.	0/0:12,0:12:33:0,33,351	0/0:4,0:4:12:0,12,131	0/0:16,0:16:48:0,48,482	0/0:21,0:21:60:0,60,628	0/0:3,0:3:9:0,9,97	0/0:3,0:3:9:0,9,95	0/0:9,0:9:27:0,27,277	0/0:3,0:3:3:0,3,35	0/0:5,0:5:15:0,15,166	0/0:4,0:4:12:0,12,121	0/0:2,0:2:6:0,6,63	0/0:17,0:17:51:0,51,534	0/0:5,0:5:15:0,15,152	0/0:39,0:39:99:0,114,1176	0/0:4,0:4:12:0,12,126	0/0:5,0:5:15:0,15,157	0/0:3,0:3:9:0,9,99	0/0:3,0:3:9:0,9,97	0/0:6,0:6:18:0,18,174	0/0:18,0:18:51:0,51,540	0/0:9,0:9:27:0,27,274	0/0:14,0:14:42:0,42,425	./.:.:.:.:.	0/0:6,0:6:18:0,18,184	0/0:4,0:4:12:0,12,115	0/0:1,0:1:3:0,3,31	0/0:5,0:5:15:0,15,158	0/0:1,0:1:3:0,3,30	0/0:3,0:3:9:0,9,88	0/0:3,0:3:9:0,9,95	0/0:2,0:2:6:0,6,64	0/0:6,0:6:18:0,18,184	0/0:1,0:1:3:0,3,28	./.:.:.:.:.	0/0:7,0:7:21:0,21,214	0/0:3,0:3:9:0,9,95	0/0:6,0:6:18:0,18,184	0/0:1,0:1:3:0,3,32	0/0:2,0:2:6:0,6,65	0/0:6,0:6:18:0,18,186	0/0:3,0:3:9:0,9,92	1/1:0,11:11:33:337,33,0	1/1:0,4:4:12:118,12,0	1/1:0,2:2:6:64,6,0	0/0:7,0:7:18:0,18,201	0/0:4,0:4:12:0,12,118	0/0:1,0:1:3:0,3,31	0/0:1,0:1:3:0,3,32	./.:.:.:.:.	./.:.:.:.:.	0/0:2,0:2:6:0,6,63	0/0:2,0:2:6:0,6,61	0/0:2,0:2:6:0,6,61	./.:.:.:.:.	./.:.:.:.:.	0/0:3,0:3:9:0,9,97	0/0:17,0:17:48:0,48,519	0/0:1,0:1:3:0,3,32	0/0:4,0:4:12:0,12,118	0/0:4,0:4:12:0,12,122	0/0:4,0:4:9:0,9,105	0/0:1,0:1:3:0,3,32	0/0:7,0:7:21:0,21,220	0/0:8,0:8:24:0,24,245	0/0:2,0:2:6:0,6,59	0/0:7,0:7:21:0,21,219	0/0:2,0:2:6:0,6,67	0/0:4,0:4:12:0,12,120	./.:.:.:.:.	0/0:2,0:2:6:0,6,62	0/0:6,0:6:18:0,18,182	0/0:1,0:1:3:0,3,29	0/0:2,0:2:6:0,6,61	0/0:2,0:2:6:0,6,64	0/0:1,0:1:3:0,3,33	./.:.:.:.:.	0/0:1,0:1:3:0,3,30	1/1:0,5:5:15:162,15,0	0/0:1,0:1:3:0,3,30	0/0:3,0:3:9:0,9,95	./.:.:.:.:.	./.:.:.:.:.	./.:.:.:.:.	0/0:4,0:4:12:0,12,130	0/0:5,0:5:15:0,15,154	0/0:2,0:2:6:0,6,59	0/0:3,0:3:6:0,6,74	0/0:6,0:6:18:0,18,183	0/0:2,0:2:6:0,6,60	0/0:11,0:11:33:0,33,342	0/0:4,0:4:12:0,12,128	0/0:2,0:2:6:0,6,63	0/0:6,0:6:18:0,18,191	0/0:2,0:2:6:0,6,61	0/0:4,0:4:12:0,12,124	./.:.:.:.:.	./.:.:.:.:.	0/0:4,0:4:12:0,12,122	0/0:6,0:6:18:0,18,181	./.:.:.:.:.	./.:.:.:.:.	./.:.:.:.:.	./.:.:.:.:.	0/0:4,0:4:12:0,12,120	0/0:6,0:6:18:0,18,183	0/0:2,0:2:3:0,3,45	0/0:4,0:4:6:0,6,89	./.:.:.:.:.	0/0:2,0:2:3:0,3,45	0/0:9,0:9:21:0,21,247	0/0:3,0:3:6:0,6,76	0/0:6,0:6:9:0,9,134	0/0:3,0:3:6:0,6,76	0/0:42,0:42:99:0,126,1404
chr0	31617101	.	C	T	196.63	.	AC=10;AF=0.060;AN=168;DP=457;Dels=0.00;FS=0.000;HaplotypeScore=0.0260;InbreedingCoeff=0.1421;MLEAC=8;MLEAF=0.048;MQ=27.98;MQ0=84;QD=6.34	GT:AD:DP:GQ:PL	./.:.:.:.:.	0/0:19,0:19:27:0,27,275	0/0:6,0:6:6:0,6,61	./.:.:.:.:.	0/0:10,0:10:9:0,9,95	0/0:5,0:5:6:0,6,65	0/0:5,0:5:9:0,9,92	./.:.:.:.:.	./.:.:.:.:.	0/0:11,0:11:12:0,12,122	0/0:2,0:2:3:0,3,33	0/0:8,0:8:3:0,3,32	0/0:12,0:12:15:0,15,158	0/0:1,0:1:3:0,3,33	0/0:12,0:12:21:0,21,221	0/0:10,0:10:12:0,12,128	0/0:5,0:5:9:0,9,97	./.:.:.:.:.	0/0:3,0:3:6:0,6,61	./.:.:.:.:.	0/0:2,0:2:3:0,3,33	0/0:4,0:4:6:0,6,61	./.:.:.:.:.	1/1:0,13:13:15:157,15,0	./.:.:.:.:.	0/0:13,0:13:21:0,21,224	0/0:10,0:10:21:0,21,215	0/0:2,0:2:6:0,6,63	0/0:1,0:1:3:0,3,33	0/0:4,0:4:6:0,6,57	0/0:4,0:4:3:0,3,32	./.:.:.:.:.	0/0:12,0:12:12:0,12,130	0/0:1,0:1:3:0,3,32	0/0:4,0:4:6:0,6,65	./.:.:.:.:.	0/0:6,0:6:9:0,9,97	0/0:3,0:3:6:0,6,61	0/0:2,0:2:6:0,6,63	0/0:1,0:1:3:0,3,33	./.:.:.:.:.	0/0:4,0:4:3:0,3,33	./.:.:.:.:.	0/0:16,0:16:12:0,12,122	1/1:0,7:7:6:61,6,0	0/0:5,0:5:9:0,9,92	0/0:4,0:4:6:0,6,61	./.:.:.:.:.	0/0:2,0:2:3:0,3,32	./.:.:.:.:.	0/0:1,0:1:3:0,3,28	0/0:1,0:1:3:0,3,31	0/0:4,0:4:9:0,9,97	0/0:2,0:2:3:0,3,32	1/1:0,2:2:3:30,3,0	0/0:3,0:3:3:0,3,32	./.:.:.:.:.	0/0:2,0:2:3:0,3,32	./.:.:.:.:.	0/0:3,0:3:6:0,6,61	0/0:1,0:1:3:0,3,31	./.:.:.:.:.	./.:.:.:.:.	./.:.:.:.:.	0/0:2,0:2:3:0,3,32	./.:.:.:.:.	./.:.:.:.:.	0/0:5,0:5:3:0,3,32	0/0:2,0:2:3:0,3,32	0/0:3,0:3:6:0,6,61	./.:.:.:.:.	./.:.:.:.:.	0/0:2,0:2:3:0,3,33	./.:.:.:.:.	1/1:0,6:6:3:30,3,0	./.:.:.:.:.	./.:.:.:.:.	0/0:4,0:4:6:0,6,67	0/0:1,0:1:3:0,3,31	./.:.:.:.:.	./.:.:.:.:.	./.:.:.:.:.	0/0:1,0:1:3:0,3,32	0/0:2,0:2:3:0,3,31	0/0:2,0:2:6:0,6,64	./.:.:.:.:.	0/0:2,0:2:3:0,3,31	0/0:1,0:1:3:0,3,32	./.:.:.:.:.	./.:.:.:.:.	./.:.:.:.:.	./.:.:.:.:.	./.:.:.:.:.	./.:.:.:.:.	./.:.:.:.:.	0/0:4,0:4:6:0,6,55	./.:.:.:.:.	./.:.:.:.:.	0/0:1,0:1:3:0,3,32	./.:.:.:.:.	0/0:1,0:1:3:0,3,32	0/0:4,0:4:3:0,3,32	0/0:1,0:1:3:0,3,31	./.:.:.:.:.	0/0:3,0:3:6:0,6,63	./.:.:.:.:.	0/0:5,0:5:9:0,9,95	0/0:2,0:2:3:0,3,33	0/0:2,0:2:6:0,6,65	0/0:1,0:1:3:0,3,32	./.:.:.:.:.	0/0:2,0:2:6:0,6,69	0/0:2,0:2:6:0,6,61	0/0:2,0:2:3:0,3,31	0/0:8,0:8:18:0,18,184	0/0:5,0:5:3:0,3,32	0/0:4,0:4:9:0,9,95	0/0:6,0:6:3:0,3,33	0/0:1,0:1:3:0,3,32	0/0:2,0:2:3:0,3,30	./.:.:.:.:.	./.:.:.:.:.	./.:.:.:.:.	0/0:6,0:6:9:0,9,89	0/0:2,0:2:6:0,6,65	0/0:1,0:1:3:0,3,32	1/1:0,3:3:3:32,3,0	./.:.:.:.:.	./.:.:.:.:.	./.:.:.:.:.	./.:.:.:.:.	0/0:3,0:3:6:0,6,76	./.:.:.:.:.	./.:.:.:.:.	./.:.:.:.:.	0/0:2,0:2:3:0,3,45	0/0:51,0:51:99:0,120,1337
chr0	31617563	.	T	C	2440.52	.	AC=37;AF=0.159;AN=232;BaseQRankSum=4.942;DP=647;Dels=0.00;FS=6.003;HaplotypeScore=0.0353;InbreedingCoeff=0.5704;MLEAC=31;MLEAF=0.134;MQ=59.12;MQ0=0;MQRankSum=1.350;QD=25.16;ReadPosRankSum=-0.013	GT:AD:DP:GQ:PL	./.:.:.:.:.	0/0:36,0:36:99:0,108,1092	0/0:13,0:13:36:0,36,370	./.:.:.:.:.	0/0:10,0:10:30:0,30,308	0/0:13,0:13:39:0,39,405	0/0:7,0:7:21:0,21,208	0/0:1,0:1:3:0,3,33	./.:.:.:.:.	0/0:14,0:14:39:0,39,415	0/0:1,0:1:3:0,3,33	0/0:15,0:15:39:0,39,434	1/1:0,13:13:39:421,39,0	0/0:2,0:2:6:0,6,63	0/0:19,0:19:57:0,57,590	0/0:8,0:8:21:0,21,231	1/1:0,14:14:42:445,42,0	0/0:1,0:1:3:0,3,32	0/0:5,0:5:15:0,15,156	0/0:4,0:4:12:0,12,118	./.:.:.:.:.	0/0:6,0:6:18:0,18,181	0/0:10,0:10:30:0,30,311	0/0:12,0:12:33:0,33,348	0/0:1,0:1:3:0,3,32	0/1:9,8:17:99:210,0,215	0/0:13,0:13:39:0,39,398	0/0:3,0:3:9:0,9,97	./.:.:.:.:.	1/1:0,6:6:18:196,18,0	./.:.:.:.:.	0/0:1,0:1:3:0,3,34	0/0:6,0:6:18:0,18,188	./.:.:.:.:.	0/0:17,0:17:48:0,48,487	./.:.:.:.:.	0/0:25,0:25:75:0,75,765	0/0:3,0:3:9:0,9,91	0/0:10,0:10:30:0,30,306	0/0:1,0:1:3:0,3,27	1/1:0,2:2:6:67,6,0	1/1:0,15:15:45:477,45,0	./.:.:.:.:.	0/0:21,0:21:60:0,60,629	0/0:11,0:11:33:0,33,336	0/0:7,0:7:21:0,21,204	0/0:6,0:6:18:0,18,186	0/0:1,0:1:3:0,3,34	0/0:1,0:1:3:0,3,32	./.:.:.:.:.	0/0:3,0:3:9:0,9,95	0/0:4,0:4:12:0,12,122	0/0:3,0:3:9:0,9,95	0/0:3,0:3:9:0,9,96	0/0:4,0:4:12:0,12,126	./.:.:.:.:.	0/0:3,0:3:6:0,6,63	0/0:5,0:5:15:0,15,158	0/0:3,0:3:9:0,9,92	0/0:11,0:11:24:0,24,278	1/1:0,3:3:9:89,9,0	1/1:0,2:2:6:63,6,0	1/1:0,7:7:21:227,21,0	1/1:0,3:3:9:95,9,0	0/0:10,0:10:27:0,27,284	0/0:6,0:6:18:0,18,189	0/0:2,0:2:6:0,6,63	1/1:0,3:3:9:100,9,0	0/0:3,0:3:9:0,9,89	./.:.:.:.:.	./.:.:.:.:.	./.:.:.:.:.	0/0:1,0:1:3:0,3,32	0/0:6,0:6:18:0,18,189	0/0:5,0:5:15:0,15,153	0/0:2,0:2:6:0,6,61	0/0:3,0:3:9:0,9,92	0/0:1,0:1:3:0,3,26	0/0:1,0:1:3:0,3,32	0/0:6,0:6:18:0,18,189	0/0:2,0:2:6:0,6,61	0/0:2,0:2:6:0,6,60	0/0:4,0:4:12:0,12,130	0/0:3,0:3:9:0,9,95	0/0:6,0:6:18:0,18,184	0/0:2,0:2:6:0,6,63	0/0:1,0:1:3:0,3,32	./.:.:.:.:.	0/0:6,0:6:18:0,18,188	1/1:0,1:1:3:33,3,0	0/0:1,0:1:3:0,3,31	./.:.:.:.:.	1/1:0,2:2:6:67,6,0	0/0:3,0:3:9:0,9,95	1/1:0,2:2:6:67,6,0	./.:.:.:.:.	1/1:0,1:1:3:32,3,0	1/1:0,3:3:9:100,9,0	./.:.:.:.:.	1/1:0,1:1:3:32,3,0	0/0:1,0:1:3:0,3,30	1/1:0,1:1:3:32,3,0	1/1:0,1:1:3:32,3,0	0/0:3,0:3:9:0,9,91	0/0:4,0:4:12:0,12,122	0/0:5,0:5:15:0,15,162	0/0:4,0:4:12:0,12,131	0/0:4,0:4:12:0,12,127	0/0:3,0:3:9:0,9,95	0/0:1,0:1:3:0,3,31	0/0:5,0:5:15:0,15,158	0/0:3,0:3:9:0,9,97	0/0:9,0:9:27:0,27,285	0/0:2,0:2:6:0,6,59	0/0:5,0:5:15:0,15,158	0/0:7,0:7:21:0,21,223	0/0:1,0:1:3:0,3,32	0/0:2,0:2:6:0,6,55	0/0:5,0:5:15:0,15,158	0/0:1,0:1:3:0,3,25	0/0:4,0:4:12:0,12,122	0/0:1,0:1:3:0,3,33	0/0:5,0:5:15:0,15,158	0/0:4,0:4:12:0,12,118	0/0:1,0:1:3:0,3,31	0/0:3,0:3:9:0,9,95	0/0:4,0:4:12:0,12,123	0/0:3,0:3:9:0,9,86	0/0:5,0:5:15:0,15,149	0/0:2,0:2:3:0,3,45	0/0:2,0:2:3:0,3,45	0/0:1,0:1:3:0,3,30	./.:.:.:.:.	0/0:9,0:9:15:0,15,209	./.:.:.:.:.	./.:.:.:.:.	0/0:22,0:22:63:0,63,711
chr0	31618007	.	T	C	1213.47	.	AC=16;AF=0.065;AN=246;BaseQRankSum=3.584;DP=618;Dels=0.00;FS=2.709;HaplotypeScore=0.0737;InbreedingCoeff=0.3478;MLEAC=14;MLEAF=0.057;MQ=59.84;MQ0=0;MQRankSum=-0.598;QD=26.38;ReadPosRankSum=0.769	GT:AD:DP:GQ:PL	./.:.:.:.:.	0/0:29,0:29:84:0,84,854	0/0:7,0:7:21:0,21,216	./.:.:.:.:.	0/0:15,0:15:39:0,39,433	0/0:8,0:8:24:0,24,243	0/0:2,0:2:6:0,6,59	0/0:3,0:3:9:0,9,98	0/0:1,0:1:3:0,3,31	0/0:21,0:21:54:0,54,588	0/0:2,0:2:6:0,6,55	0/0:6,0:6:18:0,18,179	0/0:10,0:10:30:0,30,316	0/0:1,0:1:3:0,3,30	0/0:12,0:12:36:0,36,363	0/0:9,0:9:27:0,27,281	0/0:10,0:10:30:0,30,306	./.:.:.:.:.	0/0:8,0:8:24:0,24,237	0/0:4,0:4:12:0,12,123	./.:.:.:.:.	0/0:5,0:5:15:0,15,155	0/0:9,0:9:24:0,24,262	1/1:0,15:15:42:459,42,0	0/0:1,0:1:3:0,3,31	0/0:10,0:10:30:0,30,304	0/0:16,0:16:42:0,42,451	./.:.:.:.:.	0/0:3,0:3:9:0,9,96	0/0:9,0:9:27:0,27,268	0/0:2,0:2:6:0,6,64	0/0:1,0:1:3:0,3,27	0/0:7,0:7:21:0,21,217	0/0:1,0:1:3:0,3,34	0/0:21,0:21:57:0,57,613	0/0:2,0:2:6:0,6,62	0/0:12,0:12:36:0,36,364	0/0:4,0:4:9:0,9,104	0/0:9,0:9:27:0,27,272	./.:.:.:.:.	0/0:1,0:1:3:0,3,30	0/0:6,0:6:18:0,18,188	./.:.:.:.:.	0/0:10,0:10:27:0,27,289	1/1:0,11:11:33:356,33,0	0/0:25,0:25:51:0,51,645	0/0:8,0:8:21:0,21,229	0/0:1,0:1:3:0,3,30	./.:.:.:.:.	./.:.:.:.:.	0/0:2,0:2:6:0,6,57	0/0:2,0:2:6:0,6,62	0/0:3,0:3:9:0,9,95	0/0:2,0:2:6:0,6,63	1/1:0,4:4:12:130,12,0	0/0:2,0:2:6:0,6,60	0/0:5,0:5:15:0,15,149	0/0:4,0:4:12:0,12,123	0/0:3,0:3:9:0,9,97	0/0:6,0:6:18:0,18,179	0/0:3,0:3:9:0,9,93	0/0:1,0:1:3:0,3,32	0/0:5,0:5:15:0,15,151	0/0:2,0:2:6:0,6,57	0/0:7,0:7:18:0,18,202	0/0:3,0:3:9:0,9,95	0/0:3,0:3:9:0,9,92	0/0:4,0:4:9:0,9,107	0/0:2,0:2:6:0,6,61	./.:.:.:.:.	./.:.:.:.:.	0/0:1,0:1:3:0,3,31	0/0:1,0:1:3:0,3,31	0/0:1,0:1:3:0,3,29	1/1:0,5:5:12:141,12,0	0/0:2,0:2:6:0,6,67	0/0:1,0:1:3:0,3,32	0/0:1,0:1:3:0,3,30	0/0:2,0:2:6:0,6,60	0/0:5,0:5:9:0,9,115	0/0:1,0:1:3:0,3,31	0/0:2,0:2:6:0,6,61	0/0:3,0:3:9:0,9,100	0/0:6,0:6:18:0,18,193	0/0:3,0:3:9:0,9,96	0/0:2,0:2:6:0,6,67	./.:.:.:.:.	0/0:2,0:2:6:0,6,65	0/0:1,0:1:3:0,3,31	0/0:5,0:5:15:0,15,153	0/0:2,0:2:6:0,6,63	0/0:3,0:3:9:0,9,89	0/0:1,0:1:3:0,3,30	0/0:4,0:4:6:0,6,89	0/0:4,0:4:12:0,12,125	0/0:1,0:1:3:0,3,32	0/0:3,0:3:9:0,9,95	0/0:3,0:3:9:0,9,95	0/0:1,0:1:3:0,3,31	0/0:3,0:3:9:0,9,89	0/0:1,0:1:3:0,3,32	0/0:1,0:1:3:0,3,31	0/0:4,0:4:12:0,12,122	0/0:1,0:1:3:0,3,28	0/0:2,0:2:6:0,6,59	0/0:2,0:2:6:0,6,63	0/0:4,0:4:12:0,12,131	0/0:5,0:5:15:0,15,148	0/0:1,0:1:3:0,3,31	./.:.:.:.:.	0/0:7,0:7:21:0,21,213	0/0:1,0:1:3:0,3,30	0/0:4,0:4:12:0,12,124	0/0:1,0:1:3:0,3,33	0/0:6,0:6:18:0,18,185	0/0:7,0:7:21:0,21,215	0/0:2,0:2:6:0,6,59	0/0:1,0:1:3:0,3,31	0/0:2,0:2:6:0,6,61	0/0:2,0:2:6:0,6,65	1/1:0,2:2:6:63,6,0	1/1:0,5:5:15:158,15,0	0/0:4,0:4:12:0,12,122	0/0:1,0:1:3:0,3,31	0/0:3,0:3:9:0,9,95	0/0:2,0:2:6:0,6,63	1/1:0,2:2:6:62,6,0	1/1:0,2:2:6:59,6,0	0/0:1,0:1:3:0,3,31	0/0:2,0:2:3:0,3,45	0/0:2,0:2:3:0,3,45	0/0:4,0:4:9:0,9,107	0/0:2,0:2:3:0,3,45	0/0:2,0:2:3:0,3,45	./.:.:.:.:.	0/0:2,0:2:3:0,3,45	0/0:58,0:58:99:0,174,1915
chr0	31618555	.	T	A	8320.64	.	AC=103;AF=0.433;AN=238;BaseQRankSum=-4.655;DP=901;Dels=0.00;FS=3.379;HaplotypeScore=0.0228;InbreedingCoeff=0.6671;MLEAC=98;MLEAF=0.412;MQ=59.89;MQ0=0;MQRankSum=-1.205;QD=24.69;ReadPosRankSum=-1.522	GT:AD:DP:GQ:PL	./.:.:.:.:.	0/0:43,0:43:99:0,126,1321	0/0:18,0:18:54:0,54,565	./.:.:.:.:.	0/0:14,0:14:39:0,39,413	0/0:13,0:13:33:0,33,369	0/0:8,0:8:24:0,24,246	0/1:1,1:2:25:25,0,28	0/0:2,0:2:6:0,6,65	0/0:18,0:18:51:0,51,525	0/0:3,0:3:9:0,9,95	0/0:9,0:9:27:0,27,278	1/1:0,10:10:30:311,30,0	0/0:1,0:1:3:0,3,32	0/0:15,0:15:39:0,39,436	1/1:0,20:20:57:588,57,0	1/1:0,25:25:69:751,69,0	0/0:1,0:1:3:0,3,32	0/0:10,0:10:21:0,21,260	1/1:0,15:15:45:467,45,0	./.:.:.:.:.	0/0:23,0:23:69:0,69,715	1/1:0,23:23:69:694,69,0	0/0:22,0:22:63:0,63,672	0/0:1,0:1:3:0,3,32	0/1:14,7:21:99:154,0,373	0/0:16,0:16:45:0,45,473	./.:.:.:.:.	1/1:0,2:2:6:64,6,0	1/1:0,22:22:66:657,66,0	0/1:6,2:8:39:39,0,174	./.:.:.:.:.	0/0:16,0:16:36:0,36,431	./.:.:.:.:.	0/0:16,0:16:48:0,48,505	0/0:4,0:4:9:0,9,100	0/0:15,0:15:45:0,45,478	0/0:17,0:17:45:0,45,495	0/0:9,0:9:27:0,27,275	0/0:1,0:1:3:0,3,35	1/1:0,1:1:3:30,3,0	1/1:0,13:13:36:375,36,0	./.:.:.:.:.	0/0:11,0:11:30:0,30,331	0/0:26,0:26:78:0,78,816	1/1:0,23:23:69:702,69,0	0/0:14,0:14:42:0,42,433	./.:.:.:.:.	1/1:0,3:3:9:89,9,0	./.:.:.:.:.	./.:.:.:.:.	0/0:2,0:2:6:0,6,63	0/0:2,0:2:6:0,6,61	0/0:3,0:3:9:0,9,92	0/0:5,0:5:15:0,15,158	1/1:0,2:2:6:61,6,0	1/1:0,5:5:15:153,15,0	1/1:0,3:3:9:93,9,0	1/1:0,4:4:12:122,12,0	0/0:2,0:2:6:0,6,64	1/1:0,3:3:9:93,9,0	1/1:0,1:1:3:29,3,0	1/1:0,13:13:39:384,39,0	1/1:0,7:7:15:177,15,0	0/0:5,0:5:15:0,15,156	0/0:1,0:1:3:0,3,31	0/0:4,0:4:12:0,12,123	1/1:0,5:5:12:139,12,0	0/0:2,0:2:6:0,6,64	0/0:3,0:3:9:0,9,97	./.:.:.:.:.	1/1:0,3:3:9:92,9,0	1/1:0,3:3:9:92,9,0	0/1:2,6:8:37:161,0,37	0/0:9,0:9:24:0,24,271	0/0:4,0:4:12:0,12,117	1/1:0,3:3:9:94,9,0	1/1:0,2:2:3:45,3,0	1/1:0,1:1:3:31,3,0	0/0:2,0:2:3:0,3,45	0/0:4,0:4:12:0,12,122	0/0:2,0:2:6:0,6,61	0/0:1,0:1:3:0,3,32	0/0:6,0:6:18:0,18,184	0/1:1,1:2:23:23,0,26	0/0:3,0:3:9:0,9,97	1/1:0,4:4:9:109,9,0	0/1:4,1:5:17:17,0,107	1/1:0,5:5:15:151,15,0	1/1:0,1:1:3:31,3,0	1/1:0,2:2:6:61,6,0	1/1:0,9:9:24:258,24,0	1/1:0,4:4:12:122,12,0	0/0:2,0:2:6:0,6,64	1/1:0,4:4:12:123,12,0	1/1:0,2:2:6:63,6,0	1/1:0,1:1:3:32,3,0	1/1:0,4:4:12:124,12,0	1/1:0,3:3:9:94,9,0	1/1:0,1:1:3:33,3,0	0/0:2,0:2:6:0,6,65	1/1:0,3:3:9:95,9,0	./.:.:.:.:.	1/1:0,1:1:3:29,3,0	1/1:0,3:3:9:90,9,0	1/1:0,2:2:6:61,6,0	0/0:2,0:2:6:0,6,63	0/0:12,0:12:27:0,27,320	./.:.:.:.:.	0/0:7,0:7:18:0,18,191	0/0:5,0:5:12:0,12,137	./.:.:.:.:.	0/0:12,0:12:36:0,36,371	0/0:1,0:1:3:0,3,30	0/0:8,0:8:24:0,24,249	0/0:7,0:7:18:0,18,202	1/1:0,2:2:6:59,6,0	0/0:5,0:5:15:0,15,156	1/1:0,2:2:6:59,6,0	1/1:0,7:7:21:214,21,0	0/1:7,1:8:6:6,0,199	0/0:7,0:7:21:0,21,221	1/1:0,1:1:3:30,3,0	1/1:0,5:5:15:155,15,0	1/1:0,4:4:12:118,12,0	1/1:0,1:1:3:30,3,0	0/0:4,0:4:12:0,12,122	0/0:6,0:6:18:0,18,189	0/0:2,0:2:6:0,6,62	./.:.:.:.:.	./.:.:.:.:.	0/0:8,0:8:12:0,12,179	0/0:2,0:2:3:0,3,45	./.:.:.:.:.	0/0:4,0:4:6:0,6,89	./.:.:.:.:.	0/0:61,0:61:99:0,184,2039
chr0	31621896	.	G	A	281.32	.	AC=28;AF=0.139;AN=202;BaseQRankSum=0.058;DP=408;Dels=0.00;FS=49.119;HaplotypeScore=0.1997;InbreedingCoeff=0.1138;MLEAC=25;MLEAF=0.124;MQ=36.33;MQ0=6;MQRankSum=-3.706;QD=6.12;ReadPosRankSum=5.205	GT:AD:DP:GQ:PL	0/0:11,0:11:33:0,33,354	0/0:18,0:18:39:0,39,411	0/0:5,0:5:6:0,6,73	0/0:28,0:28:54:0,54,552	0/0:5,0:5:12:0,12,119	0/0:5,0:5:9:0,9,91	0/0:5,0:5:9:0,9,92	0/1:1,1:2:24:24,0,25	./.:.:.:.:.	0/0:6,0:6:9:0,9,91	./.:.:.:.:.	0/0:7,0:7:12:0,12,119	./.:.:.:.:.	0/0:3,0:3:3:0,3,32	0/0:7,0:7:18:0,18,182	0/0:5,0:5:15:0,15,146	0/0:11,0:11:21:0,21,202	./.:.:.:.:.	0/0:5,0:5:9:0,9,93	0/0:3,0:3:6:0,6,64	0/0:2,0:2:3:0,3,31	0/0:5,0:5:12:0,12,117	0/0:6,0:6:9:0,9,91	0/0:9,0:9:12:0,12,134	0/1:5,1:6:16:16,0,113	0/0:7,0:7:12:0,12,120	0/0:6,0:6:9:0,9,92	0/0:3,0:3:6:0,6,66	1/1:0,1:1:3:32,3,0	0/0:5,0:5:12:0,12,118	0/1:4,2:6:51:51,0,81	./.:.:.:.:.	0/0:10,0:10:15:0,15,152	1/1:0,1:1:3:32,3,0	0/0:5,0:5:6:0,6,60	./.:.:.:.:.	0/0:15,0:15:21:0,21,224	0/0:7,0:7:21:0,21,199	0/0:3,0:3:6:0,6,61	./.:.:.:.:.	1/1:0,1:1:3:32,3,0	0/0:5,0:5:6:0,6,60	0/0:6,0:6:12:0,12,138	0/0:9,0:9:21:0,21,203	0/0:6,0:6:6:0,6,75	0/0:5,0:5:6:0,6,59	0/0:3,0:3:6:0,6,75	1/1:0,1:1:3:33,3,0	./.:.:.:.:.	0/0:3,0:3:9:0,9,97	0/0:1,0:1:3:0,3,31	0/0:1,0:1:3:0,3,30	0/0:2,0:2:3:0,3,32	0/0:1,0:1:3:0,3,30	./.:.:.:.:.	./.:.:.:.:.	0/0:3,0:3:6:0,6,76	0/0:2,0:2:6:0,6,61	0/0:2,0:2:6:0,6,65	./.:.:.:.:.	0/1:2,1:3:14:14,0,53	./.:.:.:.:.	0/0:3,0:3:9:0,9,87	./.:.:.:.:.	./.:.:.:.:.	0/0:2,0:2:6:0,6,61	0/0:1,0:1:3:0,3,29	0/0:3,0:3:6:0,6,61	./.:.:.:.:.	./.:.:.:.:.	./.:.:.:.:.	0/0:2,0:2:3:0,3,28	./.:.:.:.:.	./.:.:.:.:.	0/1:3,1:4:11:11,0,78	0/0:2,0:2:6:0,6,59	0/0:3,0:3:3:0,3,45	0/0:3,0:3:3:0,3,31	./.:.:.:.:.	./.:.:.:.:.	./.:.:.:.:.	0/0:1,0:1:3:0,3,30	1/1:0,1:1:3:31,3,0	0/0:4,0:4:12:0,12,116	0/0:1,0:1:3:0,3,31	0/1:3,1:4:17:17,0,54	./.:.:.:.:.	0/1:3,1:4:22:22,0,24	0/0:3,0:3:6:0,6,75	1/1:0,1:1:3:32,3,0	0/0:2,0:2:6:0,6,67	0/0:1,0:1:3:0,3,22	0/0:3,0:3:9:0,9,88	./.:.:.:.:.	0/0:1,0:1:3:0,3,29	0/1:1,1:2:24:27,0,24	0/0:3,0:3:3:0,3,31	./.:.:.:.:.	0/0:2,0:2:3:0,3,32	0/0:1,0:1:3:0,3,33	0/1:1,1:2:24:26,0,24	1/1:0,1:1:3:29,3,0	0/0:3,0:3:3:0,3,32	./.:.:.:.:.	0/0:1,0:1:3:0,3,34	./.:.:.:.:.	0/0:4,1:5:3:0,3,31	./.:.:.:.:.	1/1:0,1:1:3:32,3,0	0/0:1,0:1:3:0,3,31	0/0:4,0:4:6:0,6,57	1/1:0,1:1:3:32,3,0	0/0:2,0:2:6:0,6,63	0/0:2,0:2:6:0,6,60	./.:.:.:.:.	0/0:2,0:2:6:0,6,51	./.:.:.:.:.	0/0:1,0:1:3:0,3,32	./.:.:.:.:.	0/0:1,0:1:3:0,3,33	0/0:3,0:3:6:0,6,59	0/0:3,0:3:6:0,6,61	0/0:1,0:1:3:0,3,31	0/0:2,0:2:3:0,3,29	0/1:3,1:4:11:11,0,75	0/0:2,0:2:3:0,3,32	./.:.:.:.:.	0/0:1,0:1:3:0,3,31	0/0:2,0:2:3:0,3,31	./.:.:.:.:.	0/0:3,0:3:9:0,9,92	./.:.:.:.:.	0/0:1,0:2:3:0,3,32	0/0:6,0:6:15:0,15,167	./.:.:.:.:.	./.:.:.:.:.	0/0:2,0:2:6:0,6,68
chr0	31621902	.	C	G	297.75	.	AC=28;AF=0.163;AN=172;BaseQRankSum=-0.671;DP=310;Dels=0.00;FS=35.961;HaplotypeScore=0.2642;InbreedingCoeff=0.1294;MLEAC=26;MLEAF=0.151;MQ=32.91;MQ0=6;MQRankSum=-1.551;QD=7.26;ReadPosRankSum=4.486	GT:AD:DP:GQ:PL	0/0:9,0:9:27:0,27,286	0/0:11,0:11:21:0,21,231	0/0:3,0:3:3:0,3,45	0/0:23,0:23:39:0,39,410	0/0:3,0:3:6:0,6,64	0/0:5,0:5:9:0,9,84	0/0:5,0:5:9:0,9,90	1/1:0,1:1:3:32,3,0	./.:.:.:.:.	0/0:5,0:5:6:0,6,63	./.:.:.:.:.	0/0:5,0:5:9:0,9,88	./.:.:.:.:.	0/0:3,0:3:3:0,3,32	0/0:6,0:6:15:0,15,158	0/0:4,0:4:12:0,12,109	0/0:6,0:6:9:0,9,86	./.:.:.:.:.	0/0:3,0:3:3:0,3,29	0/0:2,0:2:6:0,6,54	0/0:2,0:2:3:0,3,32	0/0:3,0:3:6:0,6,59	0/0:5,0:5:6:0,6,56	0/0:6,0:6:3:0,3,45	0/1:4,1:5:19:19,0,83	0/0:5,0:5:6:0,6,59	0/0:5,0:5:6:0,6,59	0/0:4,0:4:9:0,9,100	./.:.:.:.:.	0/0:4,0:4:9:0,9,91	0/1:4,2:6:48:48,0,80	./.:.:.:.:.	0/0:9,0:9:12:0,12,124	1/1:0,1:1:3:31,3,0	0/0:5,0:5:6:0,6,60	./.:.:.:.:.	0/0:10,0:10:9:0,9,92	0/0:4,0:4:12:0,12,108	0/0:2,0:2:3:0,3,32	0/0:1,0:1:3:0,3,31	1/1:0,1:1:3:32,3,0	0/0:4,0:4:3:0,3,29	0/0:4,0:4:9:0,9,91	0/0:7,0:7:15:0,15,153	0/0:5,0:5:6:0,6,63	./.:.:.:.:.	0/0:2,0:2:6:0,6,62	1/1:0,1:1:3:33,3,0	./.:.:.:.:.	0/0:1,0:1:3:0,3,33	0/0:1,0:1:3:0,3,33	./.:.:.:.:.	0/0:2,0:2:3:0,3,34	./.:.:.:.:.	./.:.:.:.:.	./.:.:.:.:.	0/0:3,0:3:6:0,6,76	0/0:1,0:1:3:0,3,32	./.:.:.:.:.	./.:.:.:.:.	0/1:1,1:2:17:17,0,27	./.:.:.:.:.	0/0:1,0:1:3:0,3,28	./.:.:.:.:.	./.:.:.:.:.	0/0:2,0:2:6:0,6,61	./.:.:.:.:.	0/0:2,0:2:3:0,3,29	./.:.:.:.:.	./.:.:.:.:.	./.:.:.:.:.	./.:.:.:.:.	./.:.:.:.:.	./.:.:.:.:.	0/1:1,1:2:17:17,0,25	./.:.:.:.:.	0/0:3,0:3:3:0,3,45	./.:.:.:.:.	./.:.:.:.:.	./.:.:.:.:.	./.:.:.:.:.	0/0:1,0:1:3:0,3,28	./.:.:.:.:.	0/0:4,0:4:12:0,12,124	0/0:1,0:1:3:0,3,31	0/1:2,1:3:26:26,0,26	./.:.:.:.:.	1/1:2,1:3:3:29,3,0	0/0:1,0:1:3:0,3,29	1/1:0,1:1:3:32,3,0	0/0:1,0:1:3:0,3,31	0/0:1,0:1:3:0,3,22	0/0:1,0:1:3:0,3,29	./.:.:.:.:.	./.:.:.:.:.	0/1:2,1:3:23:23,0,54	0/0:4,0:4:6:0,6,60	./.:.:.:.:.	0/0:2,0:2:3:0,3,31	./.:.:.:.:.	1/1:0,1:1:3:31,3,0	1/1:0,1:1:3:29,3,0	0/0:3,0:3:3:0,3,28	./.:.:.:.:.	./.:.:.:.:.	./.:.:.:.:.	0/1:4,1:5:24:24,0,24	./.:.:.:.:.	1/1:0,1:1:3:32,3,0	0/0:1,0:1:3:0,3,31	0/0:3,0:3:3:0,3,29	1/1:0,1:1:3:32,3,0	0/0:1,0:1:3:0,3,31	0/0:1,0:1:3:0,3,31	./.:.:.:.:.	0/0:2,0:2:6:0,6,51	./.:.:.:.:.	0/0:1,0:1:3:0,3,32	./.:.:.:.:.	./.:.:.:.:.	0/0:2,0:2:3:0,3,32	0/0:3,0:3:6:0,6,64	0/0:1,0:1:3:0,3,31	0/0:2,0:2:3:0,3,28	0/1:2,1:3:14:14,0,51	./.:.:.:.:.	./.:.:.:.:.	0/0:1,0:1:3:0,3,34	./.:.:.:.:.	./.:.:.:.:.	0/0:3,0:3:9:0,9,94	./.:.:.:.:.	0/0:1,0:2:3:0,3,32	0/0:5,0:5:12:0,12,122	./.:.:.:.:.	./.:.:.:.:.	0/0:3,0:3:6:0,6,69
chr0	31624027	.	T	G	2217.77	.	AC=33;AF=0.127;AN=260;BaseQRankSum=1.885;DP=848;Dels=0.00;FS=0.000;HaplotypeScore=0.0970;InbreedingCoeff=0.5052;MLEAC=28;MLEAF=0.108;MQ=59.15;MQ0=0;MQRankSum=0.215;QD=24.64;ReadPosRankSum=-0.721	GT:AD:DP:GQ:PL	0/0:46,0:46:99:0,138,1482	0/0:28,0:28:84:0,84,871	0/0:14,0:14:42:0,42,431	0/0:71,0:71:99:0,213,2147	0/0:12,0:12:36:0,36,362	0/0:10,0:10:30:0,30,306	0/0:5,0:5:15:0,15,147	0/0:3,0:3:9:0,9,89	0/0:1,0:1:3:0,3,32	0/0:13,0:13:39:0,39,397	0/0:4,0:4:12:0,12,131	0/0:17,0:17:42:0,42,468	0/0:17,0:17:51:0,51,520	0/0:1,0:1:3:0,3,31	0/0:10,0:10:30:0,30,313	0/0:11,0:11:33:0,33,335	0/0:14,0:14:39:0,39,425	0/0:1,0:1:3:0,3,32	0/0:13,0:13:39:0,39,395	1/1:0,1:1:3:31,3,0	0/0:5,0:5:15:0,15,164	0/0:6,0:6:18:0,18,183	1/1:0,17:17:48:519,48,0	0/0:21,0:21:60:0,60,626	0/0:5,0:5:15:0,15,152	0/0:13,0:13:39:0,39,402	0/0:8,0:8:18:0,18,216	./.:.:.:.:.	0/0:2,0:2:6:0,6,61	0/0:8,0:8:21:0,21,226	0/0:2,0:2:6:0,6,63	0/0:1,0:1:3:0,3,31	0/0:10,0:10:27:0,27,287	0/0:3,0:3:9:0,9,89	0/0:10,0:10:30:0,30,302	0/0:4,0:4:12:0,12,128	0/0:28,0:28:84:0,84,857	0/0:6,0:6:15:0,15,165	0/0:13,0:13:39:0,39,380	./.:.:.:.:.	0/0:4,0:4:12:0,12,130	0/0:12,0:12:36:0,36,360	0/0:7,0:7:21:0,21,211	0/0:11,0:11:33:0,33,325	0/0:21,0:21:60:0,60,629	1/1:0,21:21:63:652,63,0	0/0:7,0:7:21:0,21,208	0/1:1,1:2:26:26,0,26	0/0:1,0:1:3:0,3,31	0/0:4,0:5:9:0,9,103	0/0:1,0:1:3:0,3,29	0/0:3,0:3:9:0,9,95	0/0:1,0:1:3:0,3,32	0/0:1,0:1:3:0,3,29	0/0:1,0:1:3:0,3,34	./.:.:.:.:.	0/0:1,0:1:3:0,3,30	0/0:6,0:6:18:0,18,182	0/0:1,0:1:3:0,3,29	0/0:1,0:1:3:0,3,31	0/0:3,0:3:6:0,6,74	0/0:5,0:5:15:0,15,148	0/0:4,0:4:12:0,12,126	0/0:1,0:1:3:0,3,32	0/0:5,0:5:15:0,15,151	0/0:3,0:3:9:0,9,90	0/0:7,0:7:21:0,21,215	0/0:6,0:6:15:0,15,164	0/0:3,0:3:9:0,9,92	./.:.:.:.:.	0/0:1,0:1:3:0,3,30	1/1:0,2:2:6:60,6,0	1/1:0,3:3:9:91,9,0	0/1:2,2:4:48:49,0,48	0/0:5,0:5:15:0,15,151	0/0:4,0:4:12:0,12,120	1/1:0,2:2:6:58,6,0	./.:.:.:.:.	./.:.:.:.:.	0/0:8,0:8:18:0,18,190	0/0:1,0:1:3:0,3,30	0/0:2,0:2:6:0,6,59	0/0:4,0:4:12:0,12,136	0/0:6,0:6:18:0,18,185	0/1:2,1:3:21:21,0,48	0/0:4,0:4:12:0,12,121	0/0:9,0:9:27:0,27,281	0/0:4,0:4:12:0,12,128	0/0:4,0:4:12:0,12,126	0/0:3,0:3:9:0,9,100	0/0:5,0:5:15:0,15,154	0/0:2,0:2:6:0,6,63	0/0:2,0:2:6:0,6,59	0/0:1,0:1:3:0,3,32	0/0:1,0:1:3:0,3,32	0/0:4,0:4:12:0,12,123	0/0:4,0:4:12:0,12,119	0/0:1,0:1:3:0,3,31	0/0:1,0:1:3:0,3,33	./.:.:.:.:.	0/0:7,0:7:21:0,21,226	0/0:3,0:3:9:0,9,89	0/0:2,0:2:6:0,6,59	1/1:0,5:5:15:156,15,0	1/1:0,2:2:6:61,6,0	1/1:0,4:4:12:124,12,0	0/0:5,0:5:15:0,15,157	0/0:3,0:3:9:0,9,91	0/0:2,0:2:6:0,6,69	0/0:1,0:1:3:0,3,30	0/0:9,0:9:27:0,27,275	0/0:2,0:2:6:0,6,69	0/0:7,0:7:21:0,21,216	0/0:3,0:3:9:0,9,92	0/0:3,0:3:9:0,9,89	0/0:6,0:6:18:0,18,181	0/0:3,0:3:9:0,9,91	0/0:4,0:4:12:0,12,120	1/1:0,5:5:12:127,12,0	1/1:0,3:3:9:95,9,0	0/0:8,0:8:24:0,24,236	0/0:4,0:4:12:0,12,121	1/1:0,10:10:30:304,30,0	1/1:0,2:2:6:63,6,0	1/1:0,2:2:6:63,6,0	1/1:0,2:2:6:62,6,0	0/0:3,0:3:9:0,9,94	0/0:2,0:2:6:0,6,60	0/0:1,0:1:3:0,3,25	0/0:3,0:3:6:0,6,75	0/0:2,0:2:3:0,3,45	0/0:4,0:4:9:0,9,106	0/0:4,0:4:6:0,6,89	0/0:5,0:5:9:0,9,118	0/0:2,0:2:3:0,3,45	0/0:1,0:1:3:0,3,32	0/0:26,0:26:78:0,78,892
chr0	31627593	.	A	G	758.75	.	AC=14;AF=0.055;AN=256;BaseQRankSum=0.742;DP=1010;Dels=0.00;FS=3.814;HaplotypeScore=0.0831;InbreedingCoeff=0.4332;MLEAC=10;MLEAF=0.039;MQ=59.92;MQ0=1;MQRankSum=0.129;QD=23.71;ReadPosRankSum=1.695	GT:AD:DP:GQ:PL	0/0:46,0:46:99:0,135,1468	0/0:23,0:23:69:0,69,720	0/0:18,0:18:54:0,54,556	0/0:52,0:52:99:0,153,1565	0/0:17,0:17:51:0,51,531	0/0:20,0:20:60:0,60,602	0/0:27,0:27:81:0,81,837	0/0:4,0:4:12:0,12,127	0/0:2,0:2:6:0,6,65	0/0:17,0:17:51:0,51,515	./.:.:.:.:.	1/1:0,13:13:39:419,39,0	0/0:11,0:11:33:0,33,342	./.:.:.:.:.	0/0:18,0:18:54:0,54,572	0/0:27,0:27:81:0,81,824	0/0:25,0:25:69:0,69,729	0/0:2,0:2:6:0,6,64	0/0:9,0:9:27:0,27,276	0/0:3,0:3:9:0,9,91	0/0:2,0:2:6:0,6,69	0/0:18,0:18:54:0,54,547	0/0:14,0:14:42:0,42,428	0/0:19,0:19:57:0,57,583	0/0:1,0:1:3:0,3,32	0/0:18,0:18:54:0,54,562	0/0:11,0:11:33:0,33,335	0/0:1,0:1:3:0,3,36	./.:.:.:.:.	0/0:13,0:13:39:0,39,390	0/0:6,0:6:18:0,18,193	0/0:2,0:2:6:0,6,69	0/0:15,0:15:36:0,36,402	0/0:5,0:5:15:0,15,156	0/0:24,0:24:69:0,69,734	0/0:1,0:1:3:0,3,31	0/0:20,0:20:60:0,60,608	0/0:12,0:12:27:0,27,320	0/0:19,0:19:57:0,57,590	./.:.:.:.:.	0/0:5,0:5:15:0,15,162	0/0:11,0:11:33:0,33,346	0/0:15,0:15:45:0,45,462	0/0:26,0:26:75:0,75,801	0/0:16,0:16:48:0,48,489	0/0:19,0:19:54:0,54,574	0/0:9,0:9:27:0,27,280	0/0:8,0:8:24:0,24,260	./.:.:.:.:.	0/0:6,0:6:18:0,18,185	0/0:4,0:4:12:0,12,126	0/0:2,0:2:6:0,6,59	0/0:11,0:11:30:0,30,326	0/0:2,0:2:6:0,6,61	0/0:4,0:4:12:0,12,115	0/0:5,0:5:15:0,15,162	./.:.:.:.:.	1/1:0,3:3:9:92,9,0	0/0:1,0:1:3:0,3,31	0/0:10,0:10:30:0,30,309	0/0:1,0:1:3:0,3,30	0/0:3,0:3:9:0,9,89	0/0:8,0:8:24:0,24,249	0/0:4,0:4:12:0,12,122	0/0:5,0:5:15:0,15,152	0/0:3,0:3:9:0,9,95	0/0:8,0:8:24:0,24,247	0/0:9,0:9:27:0,27,273	0/0:3,0:3:6:0,6,77	0/0:1,0:1:3:0,3,32	0/0:4,0:4:12:0,12,124	0/0:4,0:4:12:0,12,122	0/0:4,0:4:12:0,12,120	0/0:3,0:3:9:0,9,90	0/0:4,0:4:12:0,12,126	0/0:2,0:2:6:0,6,62	0/0:2,0:2:6:0,6,61	0/0:4,0:4:12:0,12,126	0/0:5,0:5:15:0,15,150	0/0:6,0:6:15:0,15,172	0/0:1,0:1:3:0,3,31	0/0:5,0:5:15:0,15,147	0/0:4,0:4:12:0,12,132	0/0:3,0:3:9:0,9,95	0/0:3,0:3:9:0,9,92	0/0:2,0:2:6:0,6,62	0/0:1,0:1:3:0,3,31	0/0:5,0:5:15:0,15,156	0/0:9,0:9:27:0,27,284	0/0:6,0:6:18:0,18,186	0/0:2,0:2:6:0,6,59	0/0:4,0:4:12:0,12,119	0/0:3,0:3:9:0,9,95	0/0:2,0:2:6:0,6,60	0/0:7,0:7:18:0,18,201	0/0:4,0:4:12:0,12,123	0/0:2,0:2:6:0,6,66	0/0:2,0:2:6:0,6,63	0/0:1,0:1:3:0,3,32	0/0:3,0:3:9:0,9,92	0/0:6,0:6:18:0,18,193	0/0:1,0:1:3:0,3,32	0/0:1,0:1:3:0,3,30	0/0:9,0:9:24:0,24,262	0/0:1,0:1:3:0,3,32	0/0:3,0:3:9:0,9,92	0/0:5,0:5:15:0,15,163	0/0:6,0:6:18:0,18,183	./.:.:.:.:.	0/0:2,0:2:6:0,6,59	0/0:2,0:2:6:0,6,61	./.:.:.:.:.	0/0:11,0:11:33:0,33,340	0/0:2,0:2:6:0,6,63	0/0:3,0:3:9:0,9,92	0/0:10,0:10:30:0,30,306	0/0:3,0:3:9:0,9,90	0/0:3,0:3:9:0,9,92	0/0:5,0:5:12:0,12,136	0/0:3,0:3:9:0,9,91	0/0:6,0:6:18:0,18,189	1/1:0,6:6:18:189,18,0	0/0:4,0:4:12:0,12,124	0/0:6,0:6:15:0,15,170	0/0:6,0:6:18:0,18,181	0/0:2,0:2:6:0,6,61	0/0:4,0:4:12:0,12,123	0/0:5,0:5:15:0,15,155	1/1:0,2:2:6:63,6,0	1/1:0,1:1:3:30,3,0	1/1:0,2:2:3:45,3,0	0/0:2,0:2:3:0,3,45	1/1:1,4:5:9:108,9,0	./.:.:.:.:.	0/0:2,0:2:3:0,3,45	0/0:3,0:3:6:0,6,75	0/0:34,0:34:99:0,102,1137
chr0	31628761	.	C	G	1680.2	.	AC=20;AF=0.075;AN=266;BaseQRankSum=2.740;DP=900;Dels=0.00;FS=0.479;HaplotypeScore=0.0537;InbreedingCoeff=0.3659;MLEAC=17;MLEAF=0.064;MQ=59.54;MQ0=1;MQRankSum=0.029;QD=20.49;ReadPosRankSum=0.171	GT:AD:DP:GQ:PL	0/0:54,0:54:99:0,159,1672	0/0:9,0:9:27:0,27,272	0/0:7,0:7:21:0,21,213	0/0:35,0:35:99:0,105,1056	0/0:12,0:12:36:0,36,358	0/0:15,0:15:45:0,45,456	0/0:18,0:18:54:0,54,536	0/0:5,0:5:15:0,15,158	0/0:3,0:3:9:0,9,97	0/0:14,0:14:42:0,42,410	0/0:4,0:4:12:0,12,126	0/0:11,0:11:33:0,33,346	0/0:12,0:12:36:0,36,358	0/0:1,0:1:3:0,3,32	0/0:19,0:19:57:0,57,563	0/0:14,0:14:42:0,42,431	0/0:16,0:16:48:0,48,482	0/0:1,0:1:3:0,3,33	0/0:9,0:9:24:0,24,260	0/0:5,0:5:15:0,15,150	0/0:2,0:2:6:0,6,70	0/0:15,0:15:45:0,45,436	0/0:20,0:20:60:0,60,605	0/0:21,0:21:60:0,60,635	0/0:1,0:1:3:0,3,32	0/1:11,9:20:99:207,0,280	0/0:10,0:10:30:0,30,310	0/0:1,0:1:3:0,3,32	0/1:3,5:8:72:138,0,72	0/0:24,0:24:63:0,63,665	0/1:1,5:6:13:115,0,13	0/1:1,8:9:6:240,0,6	1/1:0,16:16:48:507,48,0	0/0:3,0:3:9:0,9,95	0/0:12,0:13:33:0,33,350	0/0:5,0:5:15:0,15,157	0/0:15,0:15:45:0,45,455	0/0:12,0:12:36:0,36,358	0/0:15,0:15:42:0,42,418	0/0:2,0:2:6:0,6,66	0/0:2,0:2:6:0,6,67	0/0:21,0:21:63:0,63,644	0/0:14,0:14:36:0,36,390	0/0:13,0:13:39:0,39,399	0/0:14,0:14:42:0,42,421	0/0:15,0:15:42:0,42,443	0/0:9,0:9:24:0,24,263	0/0:5,0:5:15:0,15,158	./.:.:.:.:.	0/0:1,0:1:3:0,3,31	0/0:1,0:1:3:0,3,32	0/0:3,0:3:9:0,9,94	0/0:5,0:5:15:0,15,154	0/0:2,0:2:6:0,6,60	0/0:5,0:5:15:0,15,151	0/0:2,0:2:6:0,6,63	0/0:3,0:3:9:0,9,93	0/0:4,0:4:12:0,12,124	0/0:2,0:2:6:0,6,59	0/0:5,0:5:15:0,15,159	0/0:1,0:1:3:0,3,30	1/1:0,5:5:15:153,15,0	0/0:5,0:5:15:0,15,154	1/1:0,3:3:9:93,9,0	0/0:3,0:3:9:0,9,97	0/0:3,0:3:9:0,9,89	0/0:1,0:1:3:0,3,32	0/0:2,0:2:6:0,6,61	0/0:4,0:4:12:0,12,116	0/0:2,0:2:6:0,6,60	0/0:2,0:2:6:0,6,63	0/0:4,0:4:12:0,12,120	0/0:2,0:2:6:0,6,66	0/0:5,0:5:9:0,9,103	0/0:4,0:4:12:0,12,128	0/0:5,0:5:15:0,15,155	0/0:3,0:3:9:0,9,92	0/0:2,0:2:6:0,6,61	0/0:1,0:1:3:0,3,32	0/0:10,0:10:24:0,24,273	0/0:2,0:2:6:0,6,58	./.:.:.:.:.	0/0:4,0:4:12:0,12,126	0/0:4,0:4:12:0,12,127	0/0:1,0:1:3:0,3,33	0/0:2,0:2:6:0,6,65	0/0:6,0:6:18:0,18,182	0/0:8,0:8:24:0,24,242	0/0:5,0:5:15:0,15,154	0/0:11,0:11:33:0,33,319	0/0:3,0:3:9:0,9,93	0/0:6,0:6:18:0,18,181	0/0:2,0:2:6:0,6,62	0/0:2,0:2:6:0,6,60	0/0:2,0:2:6:0,6,62	0/0:3,0:3:9:0,9,95	0/0:8,0:8:24:0,24,256	0/0:1,0:1:3:0,3,32	./.:.:.:.:.	0/0:2,0:2:6:0,6,59	1/1:0,7:7:21:226,21,0	1/1:0,1:1:3:27,3,0	0/0:6,0:6:18:0,18,186	0/0:4,0:4:12:0,12,124	0/0:1,0:1:3:0,3,32	0/0:6,0:6:15:0,15,171	0/0:2,0:2:6:0,6,62	0/0:5,0:5:15:0,15,150	1/1:0,2:2:6:63,6,0	0/0:3,0:3:9:0,9,92	0/0:8,0:8:24:0,24,245	1/1:0,2:2:6:65,6,0	0/0:6,0:6:18:0,18,181	1/1:0,3:3:9:97,9,0	0/0:5,0:5:15:0,15,153	0/0:11,0:11:30:0,30,319	0/0:4,0:4:12:0,12,126	0/0:2,0:2:6:0,6,59	0/0:2,0:2:6:0,6,61	0/0:3,0:3:9:0,9,97	0/0:2,0:2:6:0,6,61	0/0:7,0:7:21:0,21,207	0/0:7,0:7:18:0,18,202	./.:.:.:.:.	0/0:5,0:5:15:0,15,147	0/0:1,0:1:3:0,3,32	0/0:2,0:2:6:0,6,62	0/0:2,0:2:6:0,6,63	0/0:1,0:1:3:0,3,31	0/0:1,0:1:3:0,3,31	0/0:4,0:4:6:0,6,89	0/0:2,0:2:3:0,3,45	0/0:2,0:2:3:0,3,45	0/0:4,0:4:9:0,9,109	0/0:4,0:4:6:0,6,73	0/0:4,0:4:6:0,6,89	0/0:22,0:22:66:0,66,732
chr0	31628853	.	C	G	489.64	.	AC=14;AF=0.053;AN=262;BaseQRankSum=0.835;DP=1030;Dels=0.00;FS=1.730;HaplotypeScore=0.0811;InbreedingCoeff=0.4068;MLEAC=10;MLEAF=0.038;MQ=59.68;MQ0=1;MQRankSum=-1.239;QD=18.13;ReadPosRankSum=-0.219	GT:AD:DP:GQ:PL	0/0:63,0:63:99:0,189,2022	0/0:11,0:11:27:0,27,301	0/0:18,0:18:51:0,51,554	0/0:30,0:30:90:0,90,952	0/0:17,0:17:51:0,51,529	0/0:12,0:12:33:0,33,367	0/0:20,0:20:57:0,57,594	0/0:3,0:3:9:0,9,97	0/0:1,0:1:3:0,3,30	0/0:12,0:12:36:0,36,378	./.:.:.:.:.	0/0:15,0:15:45:0,45,468	0/0:19,0:19:57:0,57,597	1/1:0,2:2:6:61,6,0	0/0:21,0:21:63:0,63,654	0/0:22,0:22:60:0,60,667	0/0:22,0:22:60:0,60,660	0/0:2,0:2:6:0,6,59	0/0:13,0:13:39:0,39,400	0/0:4,0:4:12:0,12,121	0/0:7,0:7:21:0,21,223	0/0:11,0:11:33:0,33,346	0/0:19,0:19:57:0,57,580	0/0:19,0:19:57:0,57,580	1/1:0,1:1:3:31,3,0	0/0:16,0:16:48:0,48,507	0/0:14,0:14:39:0,39,413	0/0:4,0:4:12:0,12,134	0/0:4,0:4:12:0,12,124	0/0:20,0:20:45:0,45,539	0/0:5,0:5:15:0,15,157	0/0:3,0:3:9:0,9,103	0/0:15,0:15:42:0,42,446	0/0:4,0:4:12:0,12,122	0/0:16,0:16:48:0,48,494	1/1:0,1:1:3:32,3,0	0/0:17,0:17:51:0,51,529	0/0:11,0:11:33:0,33,345	0/0:15,0:15:45:0,45,462	0/1:2,1:3:23:23,0,53	0/0:5,0:5:15:0,15,161	0/0:16,0:16:48:0,48,486	0/0:24,0:24:63:0,63,702	0/0:19,0:19:48:0,48,543	0/0:11,0:11:33:0,33,349	0/0:21,0:21:63:0,63,656	0/0:9,0:9:27:0,27,280	0/0:4,0:4:12:0,12,128	0/0:1,0:1:3:0,3,30	0/0:3,0:3:9:0,9,96	0/0:4,0:4:12:0,12,112	0/0:7,0:7:21:0,21,219	0/0:1,0:1:3:0,3,29	0/0:2,0:2:6:0,6,63	0/0:1,0:1:3:0,3,31	0/0:3,0:3:9:0,9,93	0/0:6,0:6:18:0,18,184	0/0:4,0:4:12:0,12,127	0/0:4,0:4:12:0,12,124	0/0:6,0:6:18:0,18,181	0/0:2,0:2:6:0,6,61	0/0:7,0:7:21:0,21,219	0/0:7,0:7:15:0,15,184	0/0:8,0:8:18:0,18,216	0/0:4,0:4:12:0,12,128	0/0:1,0:1:3:0,3,32	0/0:2,0:2:6:0,6,63	0/0:4,0:4:12:0,12,130	0/0:3,0:3:9:0,9,92	./.:.:.:.:.	0/0:7,0:7:21:0,21,220	0/0:8,0:8:24:0,24,251	0/0:4,0:4:12:0,12,122	0/0:6,0:6:18:0,18,195	0/0:6,0:6:15:0,15,152	0/0:6,0:6:15:0,15,162	0/0:4,0:4:12:0,12,124	0/0:4,0:4:12:0,12,126	0/0:3,0:3:9:0,9,97	0/0:9,0:9:18:0,18,227	0/0:3,0:3:6:0,6,74	./.:.:.:.:.	0/0:6,0:6:18:0,18,195	0/0:8,0:8:24:0,24,251	0/0:6,0:6:18:0,18,187	1/1:0,6:6:18:180,18,0	0/0:6,0:6:18:0,18,185	0/0:6,0:6:18:0,18,187	0/0:4,0:4:12:0,12,122	0/0:2,0:2:6:0,6,59	0/0:3,0:3:9:0,9,94	0/0:3,0:3:9:0,9,92	0/0:2,0:2:6:0,6,63	0/0:2,0:2:6:0,6,65	0/0:7,0:7:12:0,12,166	./.:.:.:.:.	0/0:1,0:1:3:0,3,32	0/0:6,0:6:15:0,15,170	0/0:2,0:2:6:0,6,64	0/0:8,0:8:24:0,24,244	0/0:7,0:7:21:0,21,218	0/0:2,0:2:6:0,6,65	0/1:2,1:3:23:23,0,55	0/0:5,0:5:15:0,15,160	0/0:2,0:2:6:0,6,62	0/0:5,0:5:12:0,12,140	0/0:5,0:5:15:0,15,165	0/0:9,0:9:27:0,27,287	0/0:6,0:6:18:0,18,189	1/1:0,5:5:15:152,15,0	1/1:0,6:6:18:181,18,0	0/0:6,0:6:18:0,18,195	0/0:13,0:13:39:0,39,402	0/0:5,0:5:15:0,15,160	0/0:4,0:4:12:0,12,126	0/0:4,0:4:12:0,12,122	0/0:7,0:7:21:0,21,219	0/0:6,0:6:18:0,18,181	0/0:1,0:1:3:0,3,33	0/0:7,0:7:15:0,15,181	0/0:4,0:4:12:0,12,121	0/0:3,0:3:9:0,9,95	0/0:9,0:9:27:0,27,276	0/0:2,0:2:6:0,6,65	0/0:2,0:2:6:0,6,61	0/0:5,0:5:12:0,12,127	0/0:5,0:5:15:0,15,151	0/0:2,0:2:6:0,6,61	0/0:2,0:2:6:0,6,63	./.:.:.:.:.	0/0:4,0:4:6:0,6,89	0/0:4,0:4:6:0,6,89	0/0:5,0:5:12:0,12,137	0/0:3,0:3:6:0,6,76	0/0:2,0:2:3:0,3,44	./.:.:.:.:.	0/0:31,0:31:93:0,93,1058
chr0	31629465	.	T	A	1071.07	.	AC=14;AF=0.053;AN=264;BaseQRankSum=0.482;DP=1031;Dels=0.00;FS=7.862;HaplotypeScore=0.0274;InbreedingCoeff=0.5059;MLEAC=12;MLEAF=0.045;MQ=59.77;MQ0=0;MQRankSum=0.677;QD=24.34;ReadPosRankSum=-0.605	GT:AD:DP:GQ:PL	0/0:46,0:46:99:0,138,1447	0/0:23,0:23:66:0,66,694	0/0:24,0:24:60:0,60,667	0/0:43,0:43:99:0,120,1260	0/0:8,0:8:24:0,24,249	0/0:11,0:11:33:0,33,334	0/0:19,0:19:51:0,51,546	0/0:2,0:2:6:0,6,67	0/0:4,0:4:12:0,12,124	0/0:21,0:21:60:0,60,619	0/0:3,0:3:9:0,9,92	1/1:0,11:11:33:337,33,0	0/0:15,0:15:45:0,45,459	./.:.:.:.:.	0/0:22,0:22:66:0,66,679	0/0:20,0:20:60:0,60,616	0/0:12,0:12:30:0,30,331	0/0:2,0:2:6:0,6,59	0/0:6,0:6:18:0,18,175	0/0:1,0:1:3:0,3,30	0/0:1,0:1:3:0,3,33	0/0:10,0:10:24:0,24,273	0/0:18,0:18:51:0,51,530	0/0:25,0:25:69:0,69,735	0/0:2,0:2:6:0,6,63	0/0:23,0:23:69:0,69,692	0/0:21,0:21:60:0,60,617	0/0:9,0:9:27:0,27,292	0/0:4,0:4:12:0,12,124	0/0:20,0:20:57:0,57,593	0/0:3,0:3:6:0,6,63	0/0:4,0:4:12:0,12,130	0/0:19,0:19:45:0,45,510	0/0:5,0:5:15:0,15,162	0/0:17,0:17:51:0,51,512	0/0:6,0:6:18:0,18,187	0/0:14,0:14:36:0,36,397	0/0:12,0:12:36:0,36,367	0/0:9,0:9:27:0,27,272	0/0:3,0:3:9:0,9,97	0/0:4,0:4:12:0,12,128	0/0:12,0:12:36:0,36,365	0/0:17,0:17:51:0,51,520	0/0:21,0:21:60:0,60,629	0/0:20,0:20:54:0,54,574	0/0:15,0:15:39:0,39,429	0/0:13,0:13:33:0,33,363	0/0:3,0:3:9:0,9,102	0/0:3,0:3:9:0,9,96	0/0:3,0:3:9:0,9,92	0/0:1,0:1:3:0,3,33	0/0:2,0:2:6:0,6,63	0/0:9,0:9:27:0,27,274	0/0:4,0:4:12:0,12,119	0/0:5,0:5:15:0,15,148	0/0:2,0:2:6:0,6,61	1/1:0,8:8:18:212,18,0	1/1:0,7:7:21:219,21,0	./.:.:.:.:.	0/0:7,0:7:21:0,21,216	0/0:4,0:4:12:0,12,120	0/0:3,0:3:9:0,9,89	0/0:7,0:7:21:0,21,212	0/0:4,0:4:12:0,12,118	0/0:9,0:9:27:0,27,281	0/0:3,0:3:9:0,9,95	0/0:2,0:2:6:0,6,64	0/0:6,0:6:18:0,18,181	0/0:5,0:5:15:0,15,144	0/0:1,0:1:3:0,3,29	0/0:2,0:2:6:0,6,61	0/0:6,0:6:18:0,18,186	0/0:10,0:10:30:0,30,314	0/0:9,0:9:27:0,27,272	0/0:3,0:3:9:0,9,89	0/0:3,0:3:9:0,9,92	./.:.:.:.:.	0/0:1,0:1:3:0,3,32	0/0:1,0:1:3:0,3,31	0/0:6,0:6:18:0,18,187	0/0:2,0:2:6:0,6,64	0/0:1,0:1:3:0,3,31	0/0:4,0:4:12:0,12,133	0/0:3,0:3:9:0,9,92	0/0:5,0:5:15:0,15,157	0/0:4,0:4:12:0,12,118	0/0:4,0:4:12:0,12,120	0/0:2,0:2:6:0,6,57	0/0:7,0:7:21:0,21,223	0/0:3,0:3:9:0,9,96	0/0:1,0:1:3:0,3,32	0/0:12,0:12:33:0,33,352	0/0:7,0:7:21:0,21,214	0/0:1,0:1:3:0,3,31	0/0:4,0:4:12:0,12,118	0/0:4,0:4:12:0,12,120	0/0:4,0:4:12:0,12,127	0/0:2,0:2:3:0,3,45	0/0:5,0:5:15:0,15,152	0/0:5,0:5:15:0,15,152	0/0:3,0:3:9:0,9,92	0/0:4,0:4:12:0,12,123	0/0:2,0:2:6:0,6,61	./.:.:.:.:.	0/0:3,0:3:9:0,9,89	0/0:8,0:8:24:0,24,247	0/0:7,0:7:21:0,21,224	0/0:6,0:6:18:0,18,183	0/0:4,0:4:12:0,12,126	0/0:4,0:4:12:0,12,118	0/0:6,0:6:18:0,18,184	0/0:4,0:4:12:0,12,126	0/0:6,0:6:18:0,18,178	0/0:3,0:3:9:0,9,90	0/0:9,0:9:27:0,27,280	0/0:7,0:7:18:0,18,200	0/0:6,0:6:18:0,18,182	0/0:7,0:7:18:0,18,185	0/0:3,0:3:9:0,9,90	0/0:4,0:4:12:0,12,120	0/0:4,0:4:12:0,12,120	1/1:0,6:6:18:186,18,0	0/0:8,0:8:15:0,15,195	0/0:1,0:1:3:0,3,32	0/0:4,0:4:12:0,12,118	0/0:7,0:7:21:0,21,211	0/0:6,0:6:15:0,15,175	0/0:7,0:7:21:0,21,211	1/1:0,6:6:18:182,18,0	1/1:0,2:2:3:45,3,0	1/1:0,4:4:9:106,9,0	0/0:1,0:1:3:0,3,31	./.:.:.:.:.	0/0:4,0:4:9:0,9,106	0/0:2,0:2:3:0,3,45	0/0:6,0:6:9:0,9,134	0/0:28,0:28:84:0,84,941
chr0	31629516	.	A	T	946.5	.	AC=14;AF=0.055;AN=256;BaseQRankSum=1.336;DP=883;Dels=0.00;FS=1.353;HaplotypeScore=0.0563;InbreedingCoeff=0.4700;MLEAC=11;MLEAF=0.043;MQ=59.78;MQ0=0;MQRankSum=0.040;QD=25.58;ReadPosRankSum=-1.526	GT:AD:DP:GQ:PL	0/0:46,0:46:99:0,138,1407	0/0:13,0:13:39:0,39,399	0/0:13,0:13:33:0,33,363	0/0:41,0:41:99:0,114,1183	0/0:8,0:8:24:0,24,239	0/0:14,0:14:33:0,33,376	0/0:18,0:18:51:0,51,518	0/0:3,0:3:9:0,9,100	./.:.:.:.:.	0/0:16,0:16:45:0,45,480	0/0:2,0:2:6:0,6,67	1/1:0,12:12:36:376,36,0	0/0:14,0:14:42:0,42,420	./.:.:.:.:.	0/0:12,0:12:36:0,36,359	0/0:16,0:16:48:0,48,478	0/0:11,0:11:30:0,30,311	0/0:2,0:2:6:0,6,61	0/0:8,0:8:24:0,24,237	0/0:2,0:2:6:0,6,55	0/0:3,0:3:9:0,9,96	0/0:8,0:8:21:0,21,221	0/0:20,0:20:54:0,54,576	0/0:16,0:16:45:0,45,466	0/0:1,0:1:3:0,3,35	0/0:18,0:18:54:0,54,525	0/0:12,0:12:30:0,30,322	0/0:5,0:5:15:0,15,161	0/0:2,0:2:6:0,6,64	0/0:17,0:17:45:0,45,486	0/0:4,0:4:12:0,12,126	0/0:5,0:5:15:0,15,166	0/0:10,0:10:30:0,30,297	0/0:2,0:2:6:0,6,64	0/0:22,0:22:60:0,60,619	0/0:4,0:4:12:0,12,114	0/0:14,0:14:39:0,39,403	0/0:10,0:10:24:0,24,268	0/0:10,0:10:30:0,30,298	0/0:3,0:3:9:0,9,97	0/0:4,0:4:12:0,12,134	0/0:14,0:14:36:0,36,393	0/0:17,0:17:45:0,45,466	0/0:21,0:21:60:0,60,624	0/0:18,0:18:48:0,48,498	0/0:11,0:11:33:0,33,335	0/0:11,0:11:30:0,30,318	0/0:2,0:2:6:0,6,65	0/0:3,0:3:9:0,9,88	0/0:1,0:1:3:0,3,30	0/0:3,0:3:9:0,9,89	0/0:5,0:5:15:0,15,153	0/0:6,0:6:18:0,18,183	0/0:3,0:3:9:0,9,91	0/0:4,0:4:9:0,9,105	0/0:2,0:2:6:0,6,63	1/1:0,6:6:18:187,18,0	1/1:0,7:7:21:225,21,0	0/0:3,0:3:9:0,9,92	0/0:4,0:4:12:0,12,118	0/0:2,0:2:6:0,6,59	0/0:1,0:1:3:0,3,31	0/0:8,0:8:24:0,24,237	0/0:2,0:2:6:0,6,57	0/0:3,0:3:9:0,9,91	0/0:4,0:4:12:0,12,123	0/0:2,0:2:6:0,6,59	0/0:4,0:4:12:0,12,117	0/0:5,0:5:15:0,15,150	0/0:2,0:2:6:0,6,62	./.:.:.:.:.	0/0:3,0:3:9:0,9,89	0/0:7,0:7:21:0,21,217	0/0:10,0:10:30:0,30,303	0/0:4,0:4:12:0,12,125	0/0:2,0:2:6:0,6,63	0/0:2,0:2:6:0,6,59	0/0:2,0:2:6:0,6,59	0/0:2,0:2:6:0,6,59	0/0:4,0:4:12:0,12,118	0/0:2,0:2:6:0,6,61	0/0:2,0:2:6:0,6,64	0/0:5,0:5:15:0,15,154	0/0:6,0:6:18:0,18,178	0/0:3,0:3:9:0,9,92	0/0:7,0:7:21:0,21,220	0/0:3,0:3:9:0,9,90	0/0:2,0:2:6:0,6,61	0/0:5,0:5:15:0,15,150	0/0:3,0:3:9:0,9,97	./.:.:.:.:.	0/0:4,0:4:12:0,12,118	0/0:5,0:5:15:0,15,150	0/0:1,0:1:3:0,3,30	0/0:3,0:3:9:0,9,89	0/0:5,0:5:15:0,15,162	0/0:5,0:5:15:0,15,157	0/0:1,0:1:3:0,3,31	0/0:5,0:5:15:0,15,145	0/0:2,0:2:6:0,6,61	0/0:5,0:5:15:0,15,161	0/0:2,0:2:6:0,6,59	0/0:2,0:2:6:0,6,61	./.:.:.:.:.	0/0:3,0:3:9:0,9,92	0/0:6,0:6:15:0,15,163	0/0:5,0:5:15:0,15,157	0/0:4,0:4:12:0,12,120	0/0:3,0:3:9:0,9,95	0/0:5,0:5:15:0,15,156	0/0:7,0:7:21:0,21,201	0/0:3,0:3:9:0,9,95	0/0:7,0:7:21:0,21,213	0/0:4,0:4:12:0,12,117	0/0:5,0:5:15:0,15,146	0/0:4,0:4:12:0,12,120	0/0:3,0:3:9:0,9,91	0/0:2,0:2:6:0,6,61	./.:.:.:.:.	0/0:1,0:1:3:0,3,30	0/0:5,0:5:15:0,15,148	1/1:0,5:5:15:148,15,0	0/0:13,0:13:36:0,36,376	0/0:3,0:3:6:0,6,73	./.:.:.:.:.	0/0:7,0:7:21:0,21,207	0/0:5,0:5:12:0,12,133	0/0:1,0:1:3:0,3,30	1/1:0,4:4:12:123,12,0	./.:.:.:.:.	1/1:0,2:2:6:63,6,0	./.:.:.:.:.	1/1:0,1:1:3:31,3,0	0/0:2,0:2:3:0,3,45	0/0:2,0:2:3:0,3,45	0/0:7,0:7:12:0,12,166	0/0:35,0:35:99:0,105,1189
chr0	31630572	.	T	G	6145.64	.	AC=51;AF=0.196;AN=260;BaseQRankSum=3.082;DP=931;Dels=0.00;FS=3.133;HaplotypeScore=0.0213;InbreedingCoeff=0.6713;MLEAC=48;MLEAF=0.185;MQ=59.88;MQ0=0;MQRankSum=0.545;QD=27.31;ReadPosRankSum=-0.677	GT:AD:DP:GQ:PL	1/1:0,43:43:99:1350,129,0	1/1:0,26:26:69:762,69,0	0/0:22,0:22:57:0,57,619	0/0:47,0:47:99:0,141,1413	0/0:7,0:7:21:0,21,219	0/0:10,0:10:30:0,30,298	0/0:13,0:13:33:0,33,360	0/0:2,0:2:6:0,6,66	0/1:2,1:3:22:22,0,52	0/0:16,0:16:48:0,48,480	0/0:1,0:1:3:0,3,30	0/0:7,0:7:21:0,21,209	0/0:13,0:13:33:0,33,367	1/1:0,1:1:3:32,3,0	0/0:19,0:19:54:0,54,564	0/0:13,0:13:39:0,39,401	0/0:23,0:23:66:0,66,691	1/1:0,3:3:9:97,9,0	1/1:0,3:3:9:83,9,0	0/0:6,0:6:18:0,18,185	0/0:5,0:5:15:0,15,160	0/0:14,0:14:42:0,42,427	1/1:0,15:15:45:457,45,0	1/1:0,25:25:75:768,75,0	0/0:5,0:5:15:0,15,159	0/0:16,0:16:48:0,48,484	0/0:16,0:16:48:0,48,493	0/0:4,0:4:12:0,12,126	0/1:1,1:2:26:26,0,27	0/0:21,0:21:63:0,63,642	0/0:8,0:8:24:0,24,245	0/0:3,0:3:9:0,9,95	0/0:18,0:18:54:0,54,537	0/0:5,0:5:15:0,15,157	0/0:15,0:15:45:0,45,441	0/0:5,0:5:15:0,15,153	1/1:1,13:14:9:353,9,0	0/0:6,0:6:18:0,18,185	0/0:13,0:13:39:0,39,396	0/0:2,0:2:3:0,3,32	0/0:9,0:9:27:0,27,291	0/0:12,0:12:36:0,36,370	1/1:0,15:15:42:454,42,0	1/1:0,11:11:33:326,33,0	0/0:12,0:12:36:0,36,363	0/0:8,0:8:21:0,21,235	0/0:11,0:11:33:0,33,344	0/1:2,4:6:45:108,0,45	0/0:3,0:3:9:0,9,95	0/0:6,0:6:18:0,18,178	0/0:4,0:4:12:0,12,120	0/0:2,0:2:6:0,6,61	0/0:11,0:11:30:0,30,306	0/0:4,0:4:12:0,12,124	1/1:0,2:2:6:64,6,0	0/0:5,0:5:15:0,15,156	0/0:5,0:5:15:0,15,154	0/0:10,0:10:30:0,30,300	0/0:2,0:2:6:0,6,60	1/1:0,2:2:6:65,6,0	0/0:4,0:4:12:0,12,118	0/0:6,0:6:18:0,18,178	0/0:5,0:5:15:0,15,152	0/0:1,0:1:3:0,3,28	0/0:5,0:5:15:0,15,149	./.:.:.:.:.	0/0:10,0:10:30:0,30,302	1/1:0,6:6:18:185,18,0	1/1:0,3:3:9:86,9,0	0/0:2,0:2:6:0,6,65	0/0:2,0:2:6:0,6,61	0/0:3,0:3:9:0,9,93	0/0:1,0:1:3:0,3,32	./.:.:.:.:.	0/0:7,0:7:21:0,21,204	1/1:0,2:2:6:61,6,0	0/0:1,0:1:3:0,3,30	1/1:0,4:4:9:108,9,0	0/0:1,0:1:3:0,3,30	0/0:6,0:6:18:0,18,182	1/1:0,2:2:6:64,6,0	0/0:3,0:3:9:0,9,92	0/0:5,0:5:15:0,15,162	0/0:1,0:1:3:0,3,32	0/0:5,0:5:15:0,15,159	0/0:2,0:2:6:0,6,63	0/0:5,0:5:15:0,15,151	1/1:0,5:5:15:158,15,0	0/0:3,0:3:9:0,9,94	0/0:2,0:2:6:0,6,69	0/0:1,0:1:3:0,3,31	0/0:2,0:2:6:0,6,63	0/0:1,0:1:3:0,3,30	0/0:2,0:2:3:0,3,31	0/0:6,0:6:18:0,18,184	0/0:2,0:2:6:0,6,64	0/0:6,0:6:18:0,18,192	0/0:6,0:6:15:0,15,171	0/0:1,0:1:3:0,3,30	./.:.:.:.:.	0/0:7,0:7:21:0,21,224	0/0:2,0:2:6:0,6,61	0/0:9,0:9:21:0,21,243	./.:.:.:.:.	1/1:0,2:2:6:60,6,0	1/1:0,8:8:24:247,24,0	0/0:10,0:10:30:0,30,313	0/0:3,0:3:9:0,9,92	0/0:5,0:5:15:0,15,152	0/0:3,0:3:9:0,9,95	0/0:4,0:4:12:0,12,120	0/0:5,0:5:15:0,15,156	0/0:4,0:4:12:0,12,120	0/0:7,0:7:21:0,21,214	0/0:5,0:5:15:0,15,158	1/1:0,8:8:24:245,24,0	0/0:6,0:6:18:0,18,189	0/0:5,0:5:15:0,15,151	0/0:7,0:7:21:0,21,200	1/1:0,4:4:12:129,12,0	0/0:1,0:1:3:0,3,32	0/0:2,0:2:6:0,6,59	1/1:0,6:6:18:189,18,0	0/0:1,0:1:3:0,3,30	0/0:1,0:1:3:0,3,31	1/1:0,4:4:12:127,12,0	0/0:7,0:7:21:0,21,211	0/0:5,0:5:15:0,15,154	./.:.:.:.:.	0/0:2,0:2:3:0,3,45	./.:.:.:.:.	0/0:4,0:4:6:0,6,89	0/0:4,0:4:6:0,6,89	0/0:3,0:3:6:0,6,74	./.:.:.:.:.	0/0:3,0:3:6:0,6,73	0/0:25,0:25:75:0,75,825
chr0	31630643	.	T	A	668.61	.	AC=14;AF=0.058;AN=242;BaseQRankSum=-2.563;DP=688;Dels=0.00;FS=0.745;HaplotypeScore=0.0795;InbreedingCoeff=0.3869;MLEAC=10;MLEAF=0.041;MQ=59.59;MQ0=0;MQRankSum=0.522;QD=23.06;ReadPosRankSum=-1.237	GT:AD:DP:GQ:PL	0/0:40,0:40:99:0,117,1292	0/0:23,0:23:60:0,60,682	0/0:14,0:14:42:0,42,438	0/0:26,0:26:78:0,78,838	0/0:3,0:3:9:0,9,95	0/0:9,0:9:27:0,27,288	0/0:6,0:6:15:0,15,172	0/0:3,0:3:9:0,9,94	0/0:1,0:1:3:0,3,32	0/0:7,0:7:21:0,21,220	0/0:2,0:2:6:0,6,63	1/1:0,10:10:30:313,30,0	0/0:9,0:9:24:0,24,268	./.:.:.:.:.	0/0:15,0:15:45:0,45,473	0/0:12,0:12:33:0,33,370	0/0:14,0:14:42:0,42,450	0/0:3,0:3:9:0,9,88	0/0:2,0:2:6:0,6,57	0/0:1,0:1:3:0,3,31	0/0:1,0:1:3:0,3,32	0/0:8,0:8:24:0,24,247	0/0:10,0:10:30:0,30,322	0/0:14,0:14:42:0,42,447	0/0:2,0:2:6:0,6,63	0/0:12,0:12:36:0,36,379	0/0:11,0:11:33:0,33,355	./.:.:.:.:.	./.:.:.:.:.	0/0:8,0:8:24:0,24,252	./.:.:.:.:.	0/0:1,0:1:3:0,3,32	0/0:8,0:8:24:0,24,248	0/0:2,0:2:6:0,6,65	0/0:11,0:11:33:0,33,353	0/0:1,0:1:3:0,3,27	0/0:21,0:21:60:0,60,646	0/0:11,0:11:30:0,30,321	0/0:6,0:6:15:0,15,173	0/0:2,0:2:6:0,6,67	0/0:5,0:5:12:0,12,140	0/0:10,0:10:30:0,30,326	0/0:16,0:16:42:0,42,479	0/0:5,0:5:15:0,15,167	0/0:8,0:8:24:0,24,261	0/0:4,0:4:12:0,12,126	0/0:6,0:6:18:0,18,185	0/0:5,0:5:15:0,15,164	0/0:2,0:2:6:0,6,61	0/0:8,0:8:24:0,24,248	0/0:3,0:3:9:0,9,97	0/0:2,0:2:6:0,6,67	0/0:6,0:6:18:0,18,195	0/0:2,0:2:6:0,6,61	0/0:5,0:5:15:0,15,159	0/0:3,0:3:9:0,9,95	1/1:0,2:2:6:65,6,0	1/1:0,4:4:12:128,12,0	0/0:3,0:3:9:0,9,95	./.:.:.:.:.	0/0:5,0:5:15:0,15,156	0/0:8,0:8:24:0,24,248	0/0:7,0:7:21:0,21,227	0/0:1,0:1:3:0,3,31	0/0:3,0:3:9:0,9,97	0/0:2,0:2:6:0,6,63	0/0:4,0:4:12:0,12,129	0/0:6,0:6:18:0,18,195	0/0:1,0:1:3:0,3,32	0/0:2,0:2:6:0,6,60	./.:.:.:.:.	0/0:4,0:4:12:0,12,126	0/0:1,0:1:3:0,3,34	0/0:1,0:1:3:0,3,33	0/0:3,0:3:9:0,9,100	0/0:1,0:1:3:0,3,31	0/0:1,0:1:3:0,3,33	0/0:2,0:2:6:0,6,61	0/0:5,0:5:15:0,15,158	0/0:3,0:3:9:0,9,97	0/0:2,0:2:6:0,6,60	0/0:1,0:1:3:0,3,32	0/0:2,0:2:6:0,6,63	0/0:1,0:1:3:0,3,33	0/0:2,0:2:6:0,6,65	./.:.:.:.:.	0/0:4,0:4:12:0,12,130	0/0:3,0:3:9:0,9,90	0/0:2,0:2:6:0,6,63	0/0:2,0:2:6:0,6,63	./.:.:.:.:.	0/0:3,0:3:9:0,9,94	0/0:2,0:2:6:0,6,65	0/0:1,0:1:3:0,3,30	0/0:1,0:1:3:0,3,32	0/0:2,0:2:6:0,6,59	0/0:2,0:2:6:0,6,65	0/0:5,0:5:15:0,15,162	0/0:1,0:1:3:0,3,32	./.:.:.:.:.	./.:.:.:.:.	0/0:2,0:2:6:0,6,65	0/0:4,0:4:12:0,12,129	./.:.:.:.:.	0/0:2,0:2:6:0,6,65	0/0:5,0:5:15:0,15,161	./.:.:.:.:.	0/0:6,0:6:18:0,18,189	0/0:3,0:3:9:0,9,95	0/0:4,0:4:12:0,12,122	0/0:6,0:6:18:0,18,186	0/0:3,0:3:9:0,9,95	0/0:7,0:7:18:0,18,200	0/0:8,0:8:21:0,21,237	0/0:4,0:4:12:0,12,120	0/0:3,0:3:9:0,9,99	0/0:2,0:2:6:0,6,67	0/0:6,0:6:18:0,18,189	0/0:4,0:4:12:0,12,131	0/0:3,0:3:9:0,9,96	0/0:7,0:7:21:0,21,224	1/1:0,5:5:15:156,15,0	0/0:11,0:11:33:0,33,345	0/0:4,0:4:12:0,12,127	0/0:1,0:1:3:0,3,34	./.:.:.:.:.	0/0:7,0:7:18:0,18,189	0/0:6,0:6:18:0,18,185	1/1:0,2:2:6:57,6,0	1/1:0,4:4:6:89,6,0	./.:.:.:.:.	./.:.:.:.:.	1/1:0,2:2:3:45,3,0	0/0:2,0:2:6:0,6,63	./.:.:.:.:.	0/0:1,0:1:3:0,3,32	0/0:39,0:39:99:0,117,1319
chr0	31634611	.	G	C	1817.89	.	AC=44;AF=0.190;AN=232;DP=857;Dels=0.00;FS=0.000;HaplotypeScore=0.0391;InbreedingCoeff=0.5456;MLEAC=39;MLEAF=0.168;MQ=29.62;MQ0=93;QD=13.77	GT:AD:DP:GQ:PL	0/0:57,0:57:60:0,60,650	0/0:15,0:15:12:0,12,122	0/0:14,0:14:18:0,18,189	0/0:32,0:32:54:0,54,568	0/0:8,0:8:9:0,9,89	0/0:12,0:12:21:0,21,221	0/0:10,0:10:15:0,15,153	1/1:0,2:2:6:63,6,0	./.:.:.:.:.	0/0:14,0:14:30:0,30,314	0/0:2,0:2:6:0,6,69	0/0:21,0:21:24:0,24,237	0/0:12,0:12:18:0,18,184	0/0:3,0:3:6:0,6,61	0/0:19,0:19:30:0,30,316	1/1:0,16:16:27:284,27,0	0/0:14,0:14:21:0,21,227	0/0:3,0:3:3:0,3,32	0/0:4,0:4:6:0,6,57	0/0:9,0:9:21:0,21,214	0/0:1,0:1:3:0,3,33	1/1:0,13:13:12:122,12,0	0/0:9,0:9:12:0,12,122	0/0:15,0:15:24:0,24,252	0/0:6,0:6:9:0,9,100	0/0:21,0:21:45:0,45,473	0/0:15,0:15:21:0,21,214	1/1:0,1:1:3:33,3,0	0/0:2,0:2:6:0,6,67	1/1:0,16:16:30:296,30,0	0/0:3,0:3:6:0,6,53	0/0:4,0:4:6:0,6,69	0/0:24,0:24:24:0,24,252	1/1:0,3:3:9:97,9,0	0/0:15,0:15:24:0,24,252	0/0:7,0:7:15:0,15,162	0/0:19,0:19:18:0,18,178	0/0:11,0:11:15:0,15,153	0/0:11,0:11:18:0,18,184	0/0:4,0:4:9:0,9,100	0/0:8,0:8:12:0,12,128	1/1:0,13:13:15:158,15,0	0/0:4,0:4:3:0,3,31	0/0:17,0:17:15:0,15,150	1/1:0,15:15:18:184,18,0	0/0:13,0:13:12:0,12,126	0/0:7,0:7:6:0,6,51	0/0:3,0:3:3:0,3,32	./.:.:.:.:.	0/0:5,0:5:12:0,12,126	0/0:5,0:5:12:0,12,124	0/0:3,0:3:3:0,3,32	0/0:4,0:4:3:0,3,31	0/0:3,0:3:6:0,6,65	0/0:3,0:3:3:0,3,31	0/0:2,0:2:3:0,3,32	0/0:3,0:3:3:0,3,32	0/0:3,0:3:3:0,3,32	./.:.:.:.:.	0/0:5,0:5:9:0,9,92	0/0:1,0:1:3:0,3,32	0/0:3,0:3:6:0,6,63	0/0:6,0:6:9:0,9,92	./.:.:.:.:.	0/0:2,0:2:3:0,3,31	0/0:6,0:6:3:0,3,32	0/0:6,0:6:9:0,9,97	0/0:6,0:6:3:0,3,30	0/0:5,0:5:9:0,9,95	1/1:0,3:3:9:89,9,0	0/0:3,0:3:9:0,9,95	1/1:0,4:4:9:95,9,0	0/0:1,0:1:3:0,3,30	0/0:3,0:3:3:0,3,33	0/0:5,0:5:9:0,9,92	./.:.:.:.:.	./.:.:.:.:.	0/0:1,0:1:3:0,3,34	./.:.:.:.:.	1/1:0,3:3:3:32,3,0	0/0:2,0:2:6:0,6,65	./.:.:.:.:.	0/0:2,0:2:6:0,6,65	1/1:0,2:2:3:31,3,0	1/1:0,2:2:6:61,6,0	0/0:1,0:1:3:0,3,32	1/1:0,4:4:9:95,9,0	0/0:3,0:3:9:0,9,97	1/1:0,5:5:9:92,9,0	0/0:5,0:5:3:0,3,32	./.:.:.:.:.	0/0:4,0:4:3:0,3,33	./.:.:.:.:.	1/1:0,4:4:3:29,3,0	./.:.:.:.:.	0/0:5,0:5:12:0,12,117	0/0:4,0:4:6:0,6,67	0/0:4,0:4:3:0,3,32	0/0:2,0:2:3:0,3,31	./.:.:.:.:.	./.:.:.:.:.	./.:.:.:.:.	0/0:5,0:5:9:0,9,95	1/1:1,1:2:3:30,3,0	./.:.:.:.:.	0/0:5,0:5:3:0,3,32	0/0:4,0:4:6:0,6,65	0/0:3,0:3:3:0,3,32	0/0:2,0:2:6:0,6,61	0/0:8,0:8:6:0,6,63	0/0:5,0:5:9:0,9,95	0/0:2,0:2:6:0,6,63	0/0:7,0:7:9:0,9,92	0/0:6,0:6:12:0,12,122	0/0:3,0:3:3:0,3,31	./.:.:.:.:.	1/1:0,4:4:6:63,6,0	0/0:4,0:4:6:0,6,63	0/0:3,0:3:6:0,6,65	./.:.:.:.:.	0/0:4,0:4:6:0,6,63	0/0:8,0:8:18:0,18,185	0/0:6,0:6:6:0,6,65	1/1:0,3:3:9:93,9,0	1/1:0,8:8:9:92,9,0	0/0:2,0:2:3:0,3,29	1/1:0,4:4:6:59,6,0	1/1:0,5:5:9:92,9,0	0/0:4,0:4:6:0,6,61	./.:.:.:.:.	0/0:2,0:2:3:0,3,45	0/0:6,0:6:6:0,6,89	./.:.:.:.:.	0/0:6,0:6:3:0,3,45	./.:.:.:.:.	./.:.:.:.:.	0/0:16,0:16:27:0,27,301
chr0	31635165	.	A	C	1318.4	.	AC=16;AF=0.060;AN=268;BaseQRankSum=1.599;DP=1063;Dels=0.00;FS=0.524;HaplotypeScore=0.1108;InbreedingCoeff=0.5105;MLEAC=13;MLEAF=0.049;MQ=59.38;MQ0=0;MQRankSum=-1.852;QD=25.35;ReadPosRankSum=0.627	GT:AD:DP:GQ:PL	0/0:60,0:60:99:0,171,1821	0/0:18,0:18:45:0,45,506	0/0:24,0:24:66:0,66,716	0/0:47,0:47:99:0,141,1464	0/0:25,0:25:72:0,72,759	0/0:13,0:13:39:0,39,396	0/0:14,0:14:36:0,36,392	0/0:1,0:1:3:0,3,33	0/0:4,0:4:12:0,12,131	0/0:23,0:23:69:0,69,704	0/0:4,0:4:12:0,12,130	1/1:0,18:18:54:554,54,0	0/0:15,0:16:45:0,45,459	./.:.:.:.:.	0/0:20,0:20:57:0,57,610	0/0:20,0:20:57:0,57,594	0/0:24,0:24:69:0,69,721	0/0:2,0:2:6:0,6,64	0/0:10,0:10:27:0,27,297	0/0:1,0:1:3:0,3,30	0/0:3,0:3:9:0,9,90	0/0:6,0:6:18:0,18,194	0/0:21,0:21:60:0,60,619	0/0:17,0:17:51:0,51,539	0/0:3,0:3:9:0,9,96	0/0:23,0:23:69:0,69,717	0/0:8,0:8:24:0,24,243	0/0:3,0:3:9:0,9,100	0/0:2,0:2:6:0,6,67	0/0:14,0:14:36:0,36,403	0/0:5,0:5:15:0,15,157	0/0:8,0:8:24:0,24,250	0/0:19,0:19:51:0,51,563	0/0:3,0:3:9:0,9,96	0/0:15,0:15:45:0,45,470	0/0:3,0:3:9:0,9,96	0/0:20,0:20:60:0,60,633	0/0:19,0:19:51:0,51,554	0/0:19,0:19:57:0,57,581	0/0:1,0:1:3:0,3,32	0/0:2,0:2:6:0,6,63	0/0:7,0:7:21:0,21,214	0/0:17,0:17:45:0,45,479	0/0:29,0:29:87:0,87,924	0/0:15,0:15:45:0,45,483	0/0:16,0:16:45:0,45,486	0/0:5,0:5:15:0,15,155	0/0:5,0:5:15:0,15,172	./.:.:.:.:.	0/0:3,0:3:9:0,9,89	0/0:1,0:1:3:0,3,30	0/0:1,0:1:3:0,3,31	0/0:8,0:8:24:0,24,241	0/0:5,0:5:15:0,15,161	0/0:10,0:10:30:0,30,306	0/0:6,0:6:18:0,18,178	1/1:0,7:7:21:226,21,0	1/1:0,8:8:21:235,21,0	0/0:3,0:3:9:0,9,94	0/0:4,0:4:12:0,12,124	0/0:1,0:1:3:0,3,31	0/0:5,0:5:15:0,15,155	0/0:12,0:12:36:0,36,370	0/0:4,0:4:12:0,12,126	0/0:5,0:5:15:0,15,156	0/0:3,0:3:9:0,9,95	0/0:6,0:6:15:0,15,170	0/0:3,0:3:9:0,9,87	0/0:5,0:5:15:0,15,161	0/0:1,0:1:3:0,3,32	0/0:2,0:2:6:0,6,61	0/0:5,0:5:15:0,15,148	0/0:1,0:1:3:0,3,30	0/0:7,0:7:21:0,21,214	0/0:6,0:6:15:0,15,160	0/0:3,0:3:9:0,9,89	0/0:10,0:10:30:0,30,310	0/0:5,0:5:15:0,15,157	0/0:5,0:5:15:0,15,152	0/0:3,0:3:9:0,9,98	0/0:2,0:2:6:0,6,60	0/0:5,0:5:12:0,12,145	0/0:5,0:5:15:0,15,154	0/0:3,0:3:9:0,9,92	0/0:2,0:2:6:0,6,65	0/0:1,0:1:3:0,3,32	0/0:6,0:6:18:0,18,184	0/0:5,0:5:15:0,15,155	0/0:2,0:2:6:0,6,61	0/0:5,0:5:15:0,15,149	0/0:1,0:1:3:0,3,31	0/0:4,0:4:12:0,12,126	0/0:4,0:4:12:0,12,123	0/0:3,0:3:9:0,9,92	0/0:2,0:2:6:0,6,64	0/0:2,0:2:6:0,6,65	0/0:3,0:3:9:0,9,95	0/0:1,0:1:3:0,3,32	0/0:8,0:8:24:0,24,240	0/0:2,0:2:6:0,6,59	0/0:4,0:4:12:0,12,126	0/0:2,0:2:6:0,6,60	0/0:4,0:4:12:0,12,124	0/0:6,0:6:15:0,15,172	0/0:4,0:4:12:0,12,122	0/0:7,0:7:21:0,21,223	0/0:5,0:5:15:0,15,144	0/0:11,0:11:33:0,33,346	0/0:1,0:1:3:0,3,32	./.:.:.:.:.	0/0:8,0:8:24:0,24,243	0/0:1,0:1:3:0,3,32	0/0:7,0:7:21:0,21,219	0/0:7,0:7:21:0,21,217	0/0:4,0:4:9:0,9,107	0/0:8,0:8:24:0,24,251	0/0:3,0:3:9:0,9,99	0/0:6,0:6:18:0,18,179	0/0:3,0:3:9:0,9,93	0/0:1,0:1:3:0,3,31	0/0:2,0:2:6:0,6,61	1/1:0,5:5:15:154,15,0	0/0:7,0:7:21:0,21,211	0/0:10,0:10:30:0,30,306	0/0:6,0:6:18:0,18,187	0/0:6,0:6:18:0,18,181	0/0:4,0:4:12:0,12,122	0/0:5,0:5:15:0,15,153	1/1:0,3:3:9:92,9,0	1/1:0,4:4:12:125,12,0	1/1:0,2:2:3:45,3,0	0/0:4,0:4:9:0,9,107	1/1:0,5:5:9:118,9,0	0/0:5,0:5:9:0,9,120	0/0:6,0:6:15:0,15,168	0/0:2,0:2:3:0,3,45	0/0:29,0:29:87:0,87,967
chr0	31639592	.	C	A	2093.69	.	AC=30;AF=0.127;AN=236;BaseQRankSum=-1.573;DP=708;Dels=0.00;FS=3.873;HaplotypeScore=0.0626;InbreedingCoeff=0.4861;MLEAC=25;MLEAF=0.106;MQ=58.98;MQ0=0;MQRankSum=-0.136;QD=23.52;ReadPosRankSum=0.322	GT:AD:DP:GQ:PL	0/0:51,0:51:99:0,153,1636	0/0:19,0:19:57:0,57,596	1/1:0,24:24:72:740,72,0	0/0:28,0:28:84:0,84,873	0/0:15,0:15:45:0,45,466	0/0:13,0:13:33:0,33,367	0/0:7,0:7:21:0,21,213	0/0:2,0:2:6:0,6,64	0/0:1,0:1:3:0,3,32	0/0:15,0:15:45:0,45,462	./.:.:.:.:.	0/0:12,0:12:36:0,36,369	0/0:13,0:13:39:0,39,413	1/1:0,4:4:12:127,12,0	0/0:15,0:15:45:0,45,468	0/0:9,0:9:27:0,27,286	0/0:10,0:10:30:0,30,315	1/1:0,5:5:15:155,15,0	0/0:5,0:5:15:0,15,156	1/1:0,1:1:3:29,3,0	./.:.:.:.:.	0/0:12,0:12:30:0,30,342	0/0:11,0:11:33:0,33,336	0/0:18,0:18:54:0,54,558	./.:.:.:.:.	0/1:7,10:17:99:255,0,167	1/1:0,15:15:39:431,39,0	./.:.:.:.:.	0/0:2,0:2:6:0,6,65	0/0:16,0:16:42:0,42,461	0/0:1,0:1:3:0,3,32	0/0:3,0:3:9:0,9,97	0/0:16,0:16:48:0,48,497	0/0:3,0:3:9:0,9,97	0/0:10,0:10:30:0,30,314	./.:.:.:.:.	0/0:16,0:17:42:0,42,471	0/0:6,0:6:18:0,18,188	0/0:9,0:9:27:0,27,281	./.:.:.:.:.	./.:.:.:.:.	0/0:11,0:11:33:0,33,346	0/0:12,0:12:36:0,36,371	0/0:13,0:13:36:0,36,388	0/0:13,0:13:39:0,39,402	0/0:12,0:12:30:0,30,344	1/1:0,6:6:15:168,15,0	0/0:1,0:1:3:0,3,32	0/0:3,0:3:9:0,9,94	0/0:3,0:3:9:0,9,92	0/0:2,0:2:6:0,6,62	0/0:3,0:3:9:0,9,95	0/0:8,0:8:24:0,24,243	0/0:3,0:3:9:0,9,95	0/0:2,0:2:6:0,6,65	./.:.:.:.:.	./.:.:.:.:.	0/0:5,0:5:15:0,15,153	0/0:5,0:5:12:0,12,139	0/0:7,0:7:18:0,18,203	0/0:5,0:6:15:0,15,156	0/0:4,0:4:12:0,12,122	0/0:4,0:4:12:0,12,125	0/0:2,0:2:6:0,6,61	0/0:3,0:3:9:0,9,92	0/0:2,0:2:6:0,6,65	0/0:4,0:4:9:0,9,107	0/0:3,0:3:9:0,9,92	0/0:2,0:2:6:0,6,66	0/0:1,0:1:3:0,3,33	0/0:1,0:1:3:0,3,33	0/0:2,0:2:6:0,6,64	1/1:0,2:2:6:56,6,0	1/1:0,3:3:9:96,9,0	1/1:0,3:3:9:91,9,0	0/0:2,1:3:6:0,6,64	./.:.:.:.:.	0/0:1,0:1:3:0,3,32	0/0:2,0:2:6:0,6,62	0/0:5,0:5:15:0,15,158	0/0:3,0:3:6:0,6,76	0/0:1,0:1:3:0,3,31	0/0:6,0:6:18:0,18,191	0/0:6,0:6:18:0,18,195	0/0:4,0:4:12:0,12,123	1/1:0,1:1:3:32,3,0	0/0:3,0:3:9:0,9,95	./.:.:.:.:.	0/0:3,0:3:6:0,6,75	0/0:1,0:1:3:0,3,34	0/0:1,0:1:3:0,3,32	0/0:4,0:4:12:0,12,125	0/0:4,0:4:12:0,12,122	./.:.:.:.:.	0/0:1,0:1:3:0,3,32	0/0:1,0:1:3:0,3,32	0/0:1,0:1:3:0,3,32	./.:.:.:.:.	./.:.:.:.:.	0/0:1,0:1:3:0,3,30	0/0:3,0:3:9:0,9,95	0/0:2,0:2:6:0,6,66	0/1:1,1:2:26:27,0,26	0/0:2,0:2:6:0,6,63	0/0:4,0:4:12:0,12,123	0/0:1,0:1:3:0,3,32	0/0:3,0:3:9:0,9,98	0/0:4,0:4:12:0,12,125	./.:.:.:.:.	1/1:0,1:1:3:32,3,0	1/1:0,2:2:6:61,6,0	./.:.:.:.:.	0/0:6,0:6:18:0,18,178	0/0:4,0:4:12:0,12,122	0/0:4,0:4:12:0,12,124	0/0:2,0:2:6:0,6,61	0/0:1,0:1:3:0,3,34	0/0:1,0:1:3:0,3,32	1/1:0,2:2:6:64,6,0	0/0:4,0:4:12:0,12,125	1/1:0,1:1:3:32,3,0	0/0:2,0:2:6:0,6,64	0/0:3,0:3:9:0,9,91	0/0:4,0:4:12:0,12,126	0/0:3,0:3:9:0,9,92	0/0:1,0:1:3:0,3,31	0/0:5,0:5:15:0,15,157	0/0:3,0:3:9:0,9,95	0/0:1,0:1:3:0,3,32	0/0:4,0:4:6:0,6,89	0/0:2,0:2:3:0,3,45	./.:.:.:.:.	0/0:2,0:2:3:0,3,45	./.:.:.:.:.	./.:.:.:.:.	0/0:1,0:1:3:0,3,32	0/0:20,0:20:60:0,60,658
chr0	31641137	.	T	G	4117.12	.	AC=34;AF=0.132;AN=258;BaseQRankSum=3.681;DP=1213;Dels=0.00;FS=1.387;HaplotypeScore=0.0981;InbreedingCoeff=0.6806;MLEAC=30;MLEAF=0.116;MQ=58.61;MQ0=0;MQRankSum=-0.475;QD=24.08;ReadPosRankSum=-2.020	GT:AD:DP:GQ:PL	0/0:76,0:76:99:0,229,2398	0/0:27,0:27:75:0,75,802	0/0:12,0:12:36:0,36,376	0/0:31,0:31:93:0,93,970	0/0:23,0:23:66:0,66,700	0/0:15,0:15:39:0,39,438	0/0:39,0:39:99:0,117,1155	0/0:2,0:2:6:0,6,69	0/0:4,0:4:12:0,12,123	0/0:23,0:23:63:0,63,666	0/0:8,0:8:24:0,24,256	0/0:22,0:22:66:0,66,691	0/0:11,0:11:30:0,30,327	0/0:4,0:4:12:0,12,122	0/0:20,0:20:60:0,60,628	0/0:24,0:24:72:0,72,746	0/0:23,0:23:69:0,69,702	0/0:2,0:2:6:0,6,61	0/0:19,0:19:45:0,45,505	1/1:0,17:17:51:545,51,0	0/0:6,0:6:18:0,18,186	0/1:17,17:34:99:409,0,437	1/1:0,18:18:51:547,51,0	1/1:0,29:29:81:854,81,0	0/0:9,0:9:27:0,27,275	0/0:18,0:18:54:0,54,550	0/0:15,0:15:45:0,45,461	0/0:8,0:8:24:0,24,252	0/0:3,0:3:9:0,9,100	0/0:36,0:36:99:0,108,1100	0/0:11,0:11:33:0,33,353	0/0:11,0:11:33:0,33,347	0/0:28,0:28:81:0,81,833	0/0:5,0:5:15:0,15,162	0/0:8,0:8:24:0,24,247	0/0:7,0:7:21:0,21,213	0/0:18,0:18:51:0,51,535	0/0:13,0:13:33:0,33,372	0/0:16,0:16:48:0,48,477	0/0:5,0:5:15:0,15,157	0/0:10,0:10:30:0,30,311	0/0:21,0:21:60:0,60,643	0/0:17,0:17:51:0,51,530	0/0:21,0:21:60:0,60,646	1/1:0,18:18:45:528,45,0	0/0:26,0:26:72:0,72,767	0/0:7,0:7:21:0,21,225	0/0:7,0:7:21:0,21,210	0/0:3,0:3:9:0,9,97	0/0:4,0:4:12:0,12,122	0/0:1,0:1:3:0,3,30	0/0:2,0:2:6:0,6,60	0/0:5,0:5:15:0,15,162	0/0:6,0:6:18:0,18,192	1/1:0,3:3:9:95,9,0	0/0:6,0:6:18:0,18,186	0/0:3,0:3:9:0,9,92	0/0:5,0:5:9:0,9,120	0/0:3,0:3:9:0,9,94	0/0:7,0:7:18:0,18,205	0/0:4,0:4:9:0,9,106	0/0:4,0:4:12:0,12,122	0/0:9,0:9:21:0,21,240	0/0:5,0:5:15:0,15,156	./.:.:.:.:.	0/0:7,0:7:15:0,15,188	0/0:4,0:4:12:0,12,125	0/0:5,0:5:15:0,15,153	0/0:4,0:4:12:0,12,130	0/0:6,0:6:18:0,18,184	0/0:1,0:1:3:0,3,32	0/0:6,0:6:18:0,18,189	./.:.:.:.:.	0/1:1,3:4:18:83,0,18	0/0:1,0:1:3:0,3,33	./.:.:.:.:.	1/1:0,8:8:21:234,21,0	0/0:2,0:2:6:0,6,64	1/1:0,1:1:3:33,3,0	0/0:2,0:2:6:0,6,67	0/0:2,0:2:6:0,6,62	0/0:1,0:1:3:0,3,30	0/0:2,0:2:6:0,6,63	0/0:5,0:5:15:0,15,155	0/0:2,0:2:6:0,6,65	0/0:5,0:5:15:0,15,155	0/0:7,0:7:21:0,21,216	0/0:11,0:11:33:0,33,339	0/0:6,0:6:18:0,18,189	0/0:10,0:10:30:0,30,311	./.:.:.:.:.	0/0:5,0:5:15:0,15,154	0/0:2,0:2:6:0,6,66	0/0:3,0:3:9:0,9,94	./.:.:.:.:.	0/0:5,0:5:15:0,15,159	0/0:4,0:4:12:0,12,124	0/0:3,0:3:9:0,9,93	0/0:4,0:4:12:0,12,124	0/0:2,0:2:6:0,6,65	0/0:13,0:13:39:0,39,404	0/0:3,0:3:9:0,9,90	0/0:1,0:1:3:0,3,32	1/1:0,2:2:6:65,6,0	1/1:0,2:2:6:65,6,0	1/1:0,6:6:18:189,18,0	0/0:7,0:7:21:0,21,230	0/0:8,0:8:24:0,24,245	0/0:7,0:7:21:0,21,214	0/0:6,0:6:18:0,18,181	0/0:7,0:7:21:0,21,225	0/0:7,0:7:21:0,21,218	0/0:8,0:8:24:0,24,245	0/0:8,0:8:24:0,24,240	0/0:7,0:7:18:0,18,204	0/0:6,0:6:18:0,18,181	0/0:2,0:2:6:0,6,63	0/0:8,0:8:21:0,21,240	0/0:4,0:4:12:0,12,122	1/1:0,2:2:3:33,3,0	0/0:5,0:5:15:0,15,158	1/1:0,5:5:15:160,15,0	1/1:0,7:7:21:208,21,0	1/1:0,4:4:12:124,12,0	1/1:0,5:5:15:158,15,0	0/0:5,0:5:15:0,15,155	1/1:0,6:6:15:172,15,0	0/0:3,0:3:9:0,9,93	0/0:1,0:1:3:0,3,30	./.:.:.:.:.	0/0:2,0:2:3:0,3,45	0/0:2,0:2:3:0,3,45	0/0:4,0:4:9:0,9,107	0/0:4,0:4:6:0,6,89	./.:.:.:.:.	./.:.:.:.:.	0/0:19,0:19:57:0,57,616
chr0	31642186	.	A	T	1000.26	.	AC=15;AF=0.060;AN=250;BaseQRankSum=1.175;DP=698;Dels=0.00;FS=17.433;HaplotypeScore=0.1077;InbreedingCoeff=0.4052;MLEAC=12;MLEAF=0.048;MQ=59.84;MQ0=0;MQRankSum=-0.389;QD=23.26;ReadPosRankSum=-0.705	GT:AD:DP:GQ:PL	0/0:37,0:37:99:0,105,1111	0/0:18,0:18:48:0,48,529	0/0:17,0:17:42:0,42,476	0/0:27,0:27:81:0,81,842	0/0:11,0:11:33:0,33,340	0/0:12,0:12:36:0,36,361	0/0:14,0:14:36:0,36,397	0/0:1,0:1:3:0,3,30	0/0:2,0:2:6:0,6,59	0/0:3,0:3:9:0,9,89	./.:.:.:.:.	1/1:0,12:12:36:382,36,0	0/0:12,0:12:36:0,36,386	./.:.:.:.:.	0/0:17,0:17:45:0,45,502	0/0:10,0:10:30:0,30,315	0/0:13,0:13:36:0,36,378	./.:.:.:.:.	./.:.:.:.:.	0/0:1,0:1:3:0,3,33	./.:.:.:.:.	0/0:4,0:4:12:0,12,127	0/0:11,0:11:33:0,33,344	0/0:20,0:20:60:0,60,631	0/0:2,0:2:6:0,6,64	0/0:16,0:16:45:0,45,472	0/0:11,0:11:33:0,33,339	0/0:4,0:4:12:0,12,130	0/0:3,0:3:9:0,9,92	0/0:7,0:7:18:0,18,198	0/0:3,0:3:9:0,9,95	0/0:3,0:3:9:0,9,94	0/0:5,0:5:15:0,15,154	0/0:3,0:3:9:0,9,96	0/0:10,0:10:21:0,21,261	0/0:1,0:1:3:0,3,32	0/0:11,0:11:33:0,33,353	0/0:2,0:2:6:0,6,64	0/0:5,0:5:15:0,15,155	0/0:2,0:2:6:0,6,67	0/0:4,0:4:12:0,12,124	0/0:4,0:4:12:0,12,126	0/0:8,0:8:24:0,24,253	0/0:9,0:9:27:0,27,288	0/0:15,0:15:45:0,45,473	0/0:6,0:6:18:0,18,189	0/0:9,0:9:27:0,27,279	0/0:3,0:3:9:0,9,96	0/0:2,0:2:6:0,6,63	0/0:3,0:3:9:0,9,92	0/0:3,0:3:9:0,9,92	0/0:2,0:2:6:0,6,67	0/0:5,0:5:15:0,15,158	0/0:4,0:4:9:0,9,106	0/0:6,0:6:18:0,18,195	./.:.:.:.:.	1/1:0,6:6:15:170,15,0	1/1:0,5:5:15:156,15,0	0/0:1,0:1:3:0,3,31	1/1:0,2:2:6:69,6,0	0/0:4,0:4:12:0,12,122	0/0:2,0:2:6:0,6,62	0/0:7,0:7:21:0,21,215	0/0:5,0:5:15:0,15,151	0/0:4,0:4:12:0,12,121	0/0:3,0:3:9:0,9,95	0/0:7,0:7:21:0,21,221	0/0:6,0:6:18:0,18,185	0/0:5,0:5:15:0,15,154	0/0:1,0:1:3:0,3,33	0/0:2,0:2:6:0,6,61	0/0:4,0:4:12:0,12,126	0/0:3,0:3:9:0,9,97	0/1:4,1:5:17:17,0,110	1/1:0,3:3:9:96,9,0	0/0:4,0:4:12:0,12,122	0/0:3,0:3:9:0,9,96	0/0:1,0:1:3:0,3,31	0/0:3,0:3:9:0,9,93	0/0:5,0:5:15:0,15,159	0/0:1,0:1:3:0,3,33	0/0:1,0:1:3:0,3,30	0/0:2,0:2:6:0,6,65	./.:.:.:.:.	0/0:2,0:2:6:0,6,62	./.:.:.:.:.	0/0:4,0:4:12:0,12,127	0/0:2,0:2:6:0,6,57	0/0:6,0:6:18:0,18,182	0/0:4,0:4:12:0,12,130	0/0:2,0:2:6:0,6,61	./.:.:.:.:.	0/0:4,0:4:12:0,12,122	0/0:5,0:5:15:0,15,156	./.:.:.:.:.	0/0:2,0:2:6:0,6,63	0/0:1,0:1:3:0,3,32	0/0:3,0:3:9:0,9,96	0/0:2,0:2:6:0,6,60	0/0:2,0:2:6:0,6,62	0/0:4,0:4:12:0,12,131	0/0:2,0:2:6:0,6,59	0/0:3,0:3:9:0,9,93	0/0:5,0:5:15:0,15,153	0/0:4,0:4:12:0,12,124	0/0:2,0:2:6:0,6,63	0/0:2,0:2:6:0,6,65	0/0:5,0:5:15:0,15,159	0/0:3,0:3:9:0,9,89	0/0:2,0:2:6:0,6,64	0/0:4,0:4:12:0,12,127	0/0:3,0:3:9:0,9,92	0/0:3,0:3:9:0,9,95	0/0:3,0:3:9:0,9,92	0/0:4,0:4:12:0,12,124	0/0:5,0:5:15:0,15,158	0/0:1,0:1:3:0,3,31	./.:.:.:.:.	0/0:3,0:3:9:0,9,92	0/0:3,0:3:9:0,9,92	1/1:0,2:2:6:65,6,0	0/0:5,0:5:15:0,15,160	0/0:3,0:3:9:0,9,93	0/0:2,0:2:6:0,6,63	0/0:3,0:3:9:0,9,94	0/0:4,0:4:12:0,12,122	0/0:3,0:3:9:0,9,94	1/1:0,8:8:24:258,24,0	0/0:3,0:3:9:0,9,95	0/0:1,0:1:3:0,3,32	0/0:4,0:4:6:0,6,89	./.:.:.:.:.	0/0:2,0:2:3:0,3,45	0/0:4,0:4:9:0,9,106	0/0:2,0:2:3:0,3,45	0/0:8,0:8:12:0,12,179	0/0:36,0:36:99:0,108,1204
chr0	31642495	.	T	C	1650.27	.	AC=17;AF=0.066;AN=258;BaseQRankSum=0.792;DP=841;Dels=0.00;FS=0.481;HaplotypeScore=0.1193;InbreedingCoeff=0.3655;MLEAC=16;MLEAF=0.062;MQ=59.83;MQ0=0;MQRankSum=0.113;QD=25.00;ReadPosRankSum=-0.059	GT:AD:DP:GQ:PL	0/0:47,0:47:99:0,141,1478	0/0:22,0:22:66:0,66,685	0/0:15,0:15:42:0,42,438	0/0:44,0:44:99:0,132,1323	0/0:17,0:17:45:0,45,483	1/1:0,11:11:30:322,30,0	0/0:14,0:14:33:0,33,376	./.:.:.:.:.	./.:.:.:.:.	0/0:13,0:13:36:0,36,380	0/0:1,0:1:3:0,3,31	0/0:11,0:11:33:0,33,337	0/0:11,0:12:33:0,33,338	0/0:1,0:1:3:0,3,32	0/0:14,0:14:42:0,42,440	0/0:7,0:7:21:0,21,201	0/0:14,0:14:42:0,42,422	./.:.:.:.:.	0/0:4,0:4:9:0,9,106	0/0:4,0:4:9:0,9,106	0/0:1,0:1:3:0,3,31	0/0:2,0:2:6:0,6,60	0/0:14,0:14:39:0,39,416	0/0:19,0:19:57:0,57,597	0/0:1,0:1:3:0,3,31	0/0:15,0:15:42:0,42,453	0/0:11,0:11:33:0,33,327	0/0:7,0:7:21:0,21,227	0/0:3,0:3:9:0,9,97	0/0:17,0:17:45:0,45,496	0/0:4,0:4:12:0,12,122	0/0:1,0:1:3:0,3,32	0/0:8,0:8:21:0,21,234	0/0:1,0:1:3:0,3,31	1/1:0,26:26:75:790,75,0	0/1:2,1:3:25:25,0,56	0/0:13,0:13:39:0,39,398	0/0:4,0:4:12:0,12,122	0/0:11,0:11:33:0,33,335	1/1:0,2:2:6:66,6,0	0/0:8,0:8:24:0,24,257	0/0:11,0:11:30:0,30,322	0/0:14,0:14:39:0,39,414	0/0:10,0:10:30:0,30,317	0/0:21,0:21:51:0,51,584	0/0:7,0:7:21:0,21,219	0/0:10,0:10:30:0,30,297	0/0:1,0:1:3:0,3,33	0/0:3,0:3:9:0,9,93	0/0:10,0:10:30:0,30,304	0/0:2,0:2:6:0,6,67	0/0:1,0:1:3:0,3,32	0/0:5,0:5:12:0,12,137	0/0:4,0:4:12:0,12,124	0/0:10,0:10:30:0,30,306	0/0:1,0:1:3:0,3,32	0/0:5,0:5:15:0,15,155	0/0:4,0:4:12:0,12,118	0/0:3,0:3:9:0,9,96	0/0:3,0:3:9:0,9,93	0/0:3,0:3:9:0,9,87	0/0:1,0:1:3:0,3,31	0/0:6,0:6:15:0,15,161	0/0:4,0:4:12:0,12,119	0/0:5,0:5:15:0,15,151	0/0:1,0:1:3:0,3,29	./.:.:.:.:.	0/0:6,0:6:18:0,18,181	0/0:3,0:3:9:0,9,95	./.:.:.:.:.	./.:.:.:.:.	0/0:5,0:5:15:0,15,146	0/0:2,0:2:6:0,6,57	0/0:4,0:4:12:0,12,128	0/0:5,0:5:15:0,15,145	0/0:1,0:1:3:0,3,32	0/0:2,0:2:6:0,6,57	0/0:2,0:2:6:0,6,65	0/0:3,0:3:9:0,9,93	1/1:0,3:3:9:98,9,0	0/0:2,0:2:6:0,6,64	0/0:3,0:3:9:0,9,91	0/0:4,0:4:12:0,12,125	./.:.:.:.:.	1/1:0,7:7:21:221,21,0	0/0:1,0:1:3:0,3,32	0/0:4,0:4:12:0,12,122	0/0:1,0:1:3:0,3,32	0/0:5,0:5:15:0,15,153	0/0:8,0:8:24:0,24,252	0/0:3,0:3:9:0,9,95	0/0:1,0:1:3:0,3,29	0/0:3,0:3:9:0,9,95	0/0:4,0:4:12:0,12,117	0/0:3,0:3:9:0,9,89	0/0:3,0:3:9:0,9,94	0/0:4,0:4:12:0,12,126	0/0:1,0:1:3:0,3,29	./.:.:.:.:.	0/0:4,0:4:12:0,12,117	0/0:4,0:4:12:0,12,126	0/0:2,0:2:6:0,6,65	0/0:2,0:2:6:0,6,59	0/0:2,0:2:6:0,6,59	0/0:1,0:1:3:0,3,31	0/0:10,0:10:27:0,27,294	1/1:0,2:2:6:65,6,0	1/1:0,8:8:24:249,24,0	0/1:1,1:2:26:26,0,26	0/0:6,0:6:12:0,12,146	0/0:5,0:5:15:0,15,152	0/1:1,1:2:26:26,0,26	0/0:6,0:6:18:0,18,182	0/0:3,0:3:9:0,9,86	0/0:5,0:5:15:0,15,154	0/0:3,0:3:9:0,9,95	0/0:2,0:2:6:0,6,62	0/0:5,0:5:15:0,15,146	0/0:4,0:4:12:0,12,118	0/0:5,0:5:15:0,15,145	0/0:5,0:5:15:0,15,148	0/0:3,0:3:6:0,6,75	0/0:6,0:6:18:0,18,182	0/0:3,0:3:9:0,9,95	0/0:7,0:7:18:0,18,196	0/0:4,0:4:12:0,12,122	0/0:6,0:6:18:0,18,180	0/0:8,0:8:24:0,24,243	0/0:1,0:1:3:0,3,33	0/0:1,0:1:3:0,3,31	0/0:4,0:4:6:0,6,89	0/0:3,0:3:6:0,6,76	0/0:2,0:2:6:0,6,61	0/0:4,0:4:6:0,6,89	0/0:6,0:6:9:0,9,120	0/0:2,0:2:3:0,3,45	0/0:33,0:33:99:0,99,1086
chr0	31643328	.	T	C	441.11	.	AC=18;AF=0.075;AN=240;BaseQRankSum=-1.723;DP=690;Dels=0.00;FS=5.742;HaplotypeScore=0.1465;InbreedingCoeff=0.3594;MLEAC=13;MLEAF=0.054;MQ=59.82;MQ0=1;MQRankSum=-0.703;QD=19.18;ReadPosRankSum=-1.232	GT:AD:DP:GQ:PL	0/0:33,0:33:99:0,99,1041	0/0:24,0:24:72:0,72,724	0/0:16,0:16:48:0,48,480	0/0:29,0:29:87:0,87,888	0/0:10,0:10:27:0,27,295	1/1:0,1:1:3:31,3,0	0/0:14,0:14:42:0,42,425	0/0:2,0:2:6:0,6,62	0/0:2,0:2:6:0,6,67	0/0:7,0:7:18:0,18,190	0/0:1,0:1:3:0,3,31	0/0:10,0:10:30:0,30,301	0/0:10,0:10:27:0,27,295	./.:.:.:.:.	0/0:17,0:17:51:0,51,506	0/0:13,0:13:33:0,33,360	0/0:6,0:6:18:0,18,172	0/0:1,0:1:3:0,3,34	0/0:3,0:3:9:0,9,88	0/0:7,0:7:21:0,21,209	0/0:1,0:1:3:0,3,32	0/0:9,0:9:24:0,24,255	0/0:6,0:6:18:0,18,180	0/0:15,0:15:33:0,33,394	./.:.:.:.:.	0/0:12,0:12:36:0,36,359	0/0:13,0:13:30:0,30,344	0/0:3,0:3:9:0,9,95	0/0:3,0:3:9:0,9,95	0/0:2,0:2:6:0,6,61	./.:.:.:.:.	./.:.:.:.:.	0/0:4,0:4:12:0,12,126	0/0:2,0:2:6:0,6,61	1/1:0,2:2:6:61,6,0	0/0:3,0:3:9:0,9,95	0/0:13,0:13:39:0,39,377	0/0:7,0:7:21:0,21,210	0/0:6,0:6:18:0,18,192	0/0:2,0:2:6:0,6,61	0/0:5,0:5:15:0,15,158	0/0:13,0:13:30:0,30,351	0/0:19,0:19:54:0,54,534	0/0:8,0:8:21:0,21,228	0/0:11,0:11:27:0,27,302	0/0:17,0:17:45:0,45,478	0/0:9,0:9:27:0,27,264	0/0:2,0:2:6:0,6,65	./.:.:.:.:.	0/0:9,0:9:27:0,27,262	0/0:1,0:1:3:0,3,33	./.:.:.:.:.	0/0:7,0:7:21:0,21,213	0/0:2,0:2:6:0,6,57	0/0:5,0:5:12:0,12,135	0/0:1,0:1:3:0,3,31	./.:.:.:.:.	0/0:3,0:3:9:0,9,89	0/0:3,0:3:9:0,9,87	0/0:3,0:3:9:0,9,91	0/0:1,0:1:3:0,3,29	0/0:3,0:3:9:0,9,88	0/0:6,0:6:18:0,18,181	0/0:5,0:5:15:0,15,156	0/0:5,0:5:15:0,15,155	0/0:5,0:5:15:0,15,151	0/0:6,0:6:18:0,18,184	0/0:4,0:4:12:0,12,122	0/0:3,0:3:9:0,9,92	0/0:3,0:3:9:0,9,95	0/1:1,1:2:25:25,0,26	0/0:3,0:3:9:0,9,91	0/0:4,0:4:12:0,12,118	0/0:4,0:4:12:0,12,122	0/0:3,0:3:9:0,9,89	./.:.:.:.:.	./.:.:.:.:.	0/0:3,0:3:9:0,9,94	0/0:4,0:4:12:0,12,118	1/1:0,4:4:12:127,12,0	0/0:2,0:2:6:0,6,60	0/0:2,0:2:6:0,6,60	0/0:2,0:2:6:0,6,63	0/0:4,0:4:12:0,12,124	1/1:0,1:1:3:31,3,0	0/0:1,0:1:3:0,3,30	0/0:1,0:1:3:0,3,32	0/0:2,0:2:6:0,6,62	0/0:9,0:9:27:0,27,270	0/0:1,0:1:3:0,3,31	./.:.:.:.:.	0/0:1,0:1:3:0,3,31	0/0:7,0:7:15:0,15,180	0/0:1,0:1:3:0,3,31	0/0:3,0:3:9:0,9,93	0/0:1,0:1:3:0,3,33	0/0:2,0:2:6:0,6,63	0/0:2,0:2:6:0,6,61	0/0:2,0:2:3:0,3,29	./.:.:.:.:.	0/1:1,1:2:22:22,0,26	./.:.:.:.:.	0/0:4,0:4:9:0,9,104	./.:.:.:.:.	./.:.:.:.:.	0/0:3,0:3:9:0,9,88	1/1:0,4:4:12:122,12,0	1/1:0,5:5:15:159,15,0	1/1:0,1:1:3:33,3,0	./.:.:.:.:.	0/0:1,0:1:3:0,3,29	1/1:0,1:1:3:35,3,0	0/0:8,0:8:24:0,24,241	0/0:4,0:4:12:0,12,120	0/0:8,0:8:24:0,24,247	0/0:6,0:6:18:0,18,176	0/0:4,0:4:12:0,12,122	0/0:2,0:2:6:0,6,61	0/0:2,0:2:6:0,6,62	0/0:3,0:3:9:0,9,92	0/0:5,0:5:15:0,15,145	0/0:7,0:7:21:0,21,214	0/0:8,0:8:18:0,18,216	0/0:6,0:6:18:0,18,179	0/0:3,0:3:9:0,9,86	0/0:5,0:5:15:0,15,150	0/0:4,0:4:12:0,12,122	./.:.:.:.:.	0/0:1,0:1:3:0,3,30	0/0:2,0:2:3:0,3,44	0/0:2,0:2:3:0,3,44	./.:.:.:.:.	0/0:4,0:4:6:0,6,89	0/0:4,0:4:6:0,6,74	0/0:4,0:4:6:0,6,89	0/0:2,0:2:3:0,3,45	0/0:36,0:36:99:0,108,1227
chr0	31643329	.	T	A	563.23	.	AC=14;AF=0.058;AN=240;BaseQRankSum=1.482;DP=713;Dels=0.00;FS=16.227;HaplotypeScore=0.1384;InbreedingCoeff=0.3890;MLEAC=10;MLEAF=0.042;MQ=59.83;MQ0=1;MQRankSum=0.153;QD=22.53;ReadPosRankSum=0.952	GT:AD:DP:GQ:PL	0/0:32,0:32:96:0,96,989	0/0:24,0:24:72:0,72,718	0/0:18,0:18:54:0,54,539	0/0:31,0:31:93:0,93,918	0/0:10,0:10:27:0,27,289	0/0:2,0:2:6:0,6,61	0/0:14,0:14:42:0,42,410	0/0:1,0:1:3:0,3,30	0/0:2,0:2:3:0,3,33	0/0:8,0:8:21:0,21,222	./.:.:.:.:.	0/0:10,0:10:30:0,30,301	0/0:10,0:10:27:0,27,293	./.:.:.:.:.	0/0:18,0:18:54:0,54,548	0/0:13,0:13:33:0,33,360	0/0:7,0:7:21:0,21,201	0/0:1,0:1:3:0,3,32	0/0:3,0:3:9:0,9,86	0/0:7,0:7:21:0,21,203	0/0:1,0:1:3:0,3,32	0/0:9,0:9:24:0,24,249	0/0:6,0:6:18:0,18,176	0/0:16,0:16:36:0,36,421	./.:.:.:.:.	0/0:14,0:14:42:0,42,416	0/0:14,0:14:33:0,33,367	0/0:3,0:3:9:0,9,95	0/0:3,0:3:9:0,9,95	0/0:2,0:2:6:0,6,60	./.:.:.:.:.	./.:.:.:.:.	1/1:0,5:5:12:138,12,0	0/0:2,0:2:6:0,6,59	0/0:2,0:2:6:0,6,59	0/0:2,0:2:6:0,6,65	0/0:13,0:13:39:0,39,377	0/0:7,0:7:21:0,21,206	0/0:7,0:7:21:0,21,217	0/0:1,0:1:3:0,3,32	0/0:5,0:5:15:0,15,160	0/0:13,0:13:30:0,30,344	0/0:19,0:19:54:0,54,538	0/0:8,0:8:21:0,21,229	0/0:12,0:12:30:0,30,325	0/0:18,0:18:48:0,48,505	0/0:9,0:9:27:0,27,263	0/0:2,0:2:6:0,6,65	./.:.:.:.:.	0/0:9,0:9:27:0,27,266	0/0:1,0:1:3:0,3,33	./.:.:.:.:.	0/0:7,0:7:21:0,21,210	0/0:2,0:2:6:0,6,59	0/0:6,0:6:15:0,15,165	0/0:1,0:1:3:0,3,30	./.:.:.:.:.	0/0:3,0:3:9:0,9,89	0/0:3,0:3:9:0,9,89	0/0:4,0:4:12:0,12,118	0/0:1,0:1:3:0,3,29	0/0:3,0:3:9:0,9,86	0/0:6,0:6:18:0,18,181	1/1:0,5:5:15:154,15,0	1/1:0,6:6:18:185,18,0	0/0:5,0:5:15:0,15,150	0/0:6,0:6:18:0,18,184	0/0:4,0:4:12:0,12,117	0/0:3,0:3:9:0,9,89	0/0:3,0:3:9:0,9,92	0/0:3,0:3:9:0,9,92	0/0:3,0:3:9:0,9,89	0/0:4,0:4:12:0,12,122	0/0:5,0:5:15:0,15,147	0/0:3,0:3:9:0,9,89	./.:.:.:.:.	./.:.:.:.:.	0/0:3,0:3:6:0,6,59	0/0:4,0:4:12:0,12,118	0/0:4,0:4:12:0,12,122	0/0:2,0:2:6:0,6,60	0/0:2,0:2:6:0,6,58	0/0:2,0:2:6:0,6,62	0/0:4,0:4:12:0,12,120	0/0:1,0:1:3:0,3,30	0/0:1,0:1:3:0,3,30	0/0:1,0:1:3:0,3,33	0/0:2,0:2:6:0,6,64	0/0:9,0:9:27:0,27,267	0/0:1,0:1:3:0,3,30	./.:.:.:.:.	1/1:0,1:1:3:31,3,0	0/0:7,0:7:15:0,15,178	0/0:1,0:1:3:0,3,31	1/1:0,3:3:9:94,9,0	0/0:1,0:1:3:0,3,33	0/0:2,0:2:6:0,6,63	1/1:0,3:3:9:89,9,0	0/0:2,0:2:3:0,3,29	1/1:0,2:2:6:59,6,0	0/0:2,0:2:6:0,6,59	./.:.:.:.:.	0/0:5,0:5:12:0,12,132	./.:.:.:.:.	./.:.:.:.:.	0/0:3,0:3:9:0,9,89	0/0:4,0:4:12:0,12,126	0/0:5,0:5:15:0,15,151	0/0:1,0:1:3:0,3,33	./.:.:.:.:.	0/0:1,0:1:3:0,3,29	0/0:1,0:1:3:0,3,33	0/0:8,0:8:24:0,24,237	0/0:4,0:4:12:0,12,118	0/0:9,0:9:27:0,27,275	0/0:6,0:6:18:0,18,172	0/0:4,0:4:12:0,12,120	0/0:2,0:2:6:0,6,58	0/0:2,0:2:6:0,6,62	0/0:4,0:4:12:0,12,123	0/0:5,0:5:15:0,15,149	0/0:7,0:7:21:0,21,212	0/0:8,0:8:18:0,18,211	0/0:6,0:6:18:0,18,178	0/0:3,0:3:9:0,9,86	0/0:5,0:5:15:0,15,150	0/0:5,0:5:15:0,15,147	./.:.:.:.:.	0/0:1,0:1:3:0,3,30	0/0:2,0:2:3:0,3,44	0/0:2,0:2:3:0,3,45	./.:.:.:.:.	0/0:4,0:4:6:0,6,89	0/0:4,0:4:6:0,6,89	0/0:4,0:4:6:0,6,89	0/0:2,0:2:3:0,3,45	0/0:36,0:36:99:0,108,1199
chr0	31643707	.	C	T	2719.73	.	AC=41;AF=0.160;AN=256;BaseQRankSum=-2.524;DP=759;Dels=0.00;FS=2.792;HaplotypeScore=0.0655;InbreedingCoeff=0.5574;MLEAC=35;MLEAF=0.137;MQ=59.80;MQ0=0;MQRankSum=0.597;QD=23.45;ReadPosRankSum=1.278	GT:AD:DP:GQ:PL	0/0:42,0:42:99:0,126,1346	0/0:14,0:14:42:0,42,433	0/0:21,0:21:57:0,57,623	0/0:34,0:34:99:0,99,1010	0/0:13,0:13:39:0,39,417	0/0:4,0:4:9:0,9,92	0/0:15,0:15:42:0,42,430	0/0:1,0:1:3:0,3,35	0/0:1,0:1:3:0,3,25	0/0:12,0:12:36:0,36,366	0/0:2,0:2:6:0,6,67	0/0:11,0:11:33:0,33,340	0/0:9,0:9:27:0,27,269	./.:.:.:.:.	0/0:24,0:24:69:0,69,731	0/0:15,0:15:45:0,45,470	0/0:10,0:10:30:0,30,313	0/0:3,0:3:9:0,9,99	0/0:3,0:3:9:0,9,96	1/1:0,3:3:9:95,9,0	0/0:4,0:4:12:0,12,130	0/1:3,7:10:62:182,0,62	1/1:0,14:14:42:413,42,0	1/1:0,14:14:42:436,42,0	0/0:2,0:2:6:0,6,63	0/0:21,0:21:48:0,48,562	0/0:10,0:10:30:0,30,305	0/0:5,0:5:15:0,15,156	0/0:4,0:4:12:0,12,126	0/0:14,0:14:39:0,39,411	0/0:1,0:1:3:0,3,32	0/0:4,0:4:12:0,12,126	0/0:11,0:11:30:0,30,314	0/0:3,0:3:9:0,9,89	0/0:12,0:12:30:0,30,333	0/0:1,0:1:3:0,3,32	0/0:10,0:10:30:0,30,314	0/0:12,0:12:27:0,27,303	0/0:5,0:5:15:0,15,153	0/0:2,0:2:6:0,6,56	0/0:5,0:5:15:0,15,157	0/0:12,0:12:36:0,36,375	0/0:5,0:5:15:0,15,153	1/1:0,12:12:36:375,36,0	1/1:0,10:10:27:287,27,0	0/0:13,0:13:36:0,36,372	0/0:8,0:8:24:0,24,252	0/0:4,0:4:12:0,12,128	0/0:3,0:3:6:0,6,75	0/0:3,0:3:6:0,6,77	0/0:1,0:1:3:0,3,32	./.:.:.:.:.	0/0:5,0:5:15:0,15,150	0/0:1,0:1:3:0,3,28	1/1:0,10:10:30:303,30,0	0/0:3,0:3:9:0,9,91	0/0:5,0:5:15:0,15,150	0/0:3,0:3:9:0,9,89	0/0:4,0:4:12:0,12,117	0/0:5,0:5:15:0,15,154	0/0:4,0:4:12:0,12,121	0/0:2,0:2:6:0,6,59	0/0:5,0:5:15:0,15,147	0/0:4,0:4:12:0,12,122	0/0:3,0:3:9:0,9,95	0/0:1,0:1:3:0,3,32	0/0:3,0:3:9:0,9,93	0/0:2,0:2:6:0,6,61	0/0:5,0:5:15:0,15,153	0/0:3,0:3:9:0,9,94	0/0:2,0:2:6:0,6,63	0/0:4,0:4:12:0,12,120	1/1:0,1:1:3:31,3,0	0/1:4,5:9:93:122,0,93	0/0:4,0:4:12:0,12,124	1/1:0,2:2:6:59,6,0	1/1:0,1:1:3:30,3,0	1/1:0,1:1:3:29,3,0	./.:.:.:.:.	0/0:2,0:2:6:0,6,59	0/0:4,0:4:9:0,9,107	./.:.:.:.:.	0/0:3,0:3:9:0,9,92	0/0:4,0:4:12:0,12,118	0/0:2,0:2:6:0,6,63	0/0:5,0:5:15:0,15,153	0/0:3,0:3:9:0,9,93	0/0:4,0:4:12:0,12,117	0/0:4,0:4:12:0,12,124	0/0:6,0:6:18:0,18,179	0/0:2,0:2:6:0,6,65	0/0:1,0:1:3:0,3,31	0/0:2,0:2:6:0,6,61	0/0:1,0:1:3:0,3,31	0/0:7,0:7:21:0,21,202	0/0:1,0:1:3:0,3,30	0/0:3,0:3:9:0,9,97	0/0:3,0:3:9:0,9,95	0/0:1,0:1:3:0,3,31	./.:.:.:.:.	0/0:3,0:3:9:0,9,97	./.:.:.:.:.	0/0:7,0:7:21:0,21,214	1/1:0,2:2:6:61,6,0	1/1:0,1:1:3:30,3,0	1/1:0,3:3:9:89,9,0	0/0:5,0:5:15:0,15,163	0/0:3,0:3:9:0,9,95	0/0:2,0:2:6:0,6,65	0/0:3,0:3:9:0,9,89	0/0:3,0:3:9:0,9,97	0/0:2,0:2:6:0,6,66	0/0:13,0:13:39:0,39,393	0/0:3,0:3:9:0,9,91	0/0:3,0:3:9:0,9,91	0/0:4,0:4:12:0,12,125	0/0:5,0:5:12:0,12,122	0/0:2,0:2:6:0,6,60	0/0:1,0:1:3:0,3,31	1/1:0,2:2:6:61,6,0	0/1:3,1:4:20:20,0,81	1/1:0,4:4:12:122,12,0	1/1:0,1:1:3:30,3,0	1/1:0,6:6:15:169,15,0	1/1:0,4:4:9:104,9,0	0/0:3,0:3:9:0,9,92	1/1:0,2:2:6:59,6,0	0/0:5,0:5:15:0,15,156	0/0:3,0:3:9:0,9,93	./.:.:.:.:.	0/0:1,0:1:3:0,3,31	./.:.:.:.:.	0/0:2,0:2:6:0,6,62	./.:.:.:.:.	0/0:2,0:2:3:0,3,45	0/0:2,0:2:3:0,3,32	0/0:31,0:31:93:0,93,1015
chr0	31645524	.	G	A	3573.65	.	AC=37;AF=0.139;AN=266;BaseQRankSum=-7.520;DP=1125;Dels=0.00;FS=1.542;HaplotypeScore=0.2389;InbreedingCoeff=0.6424;MLEAC=32;MLEAF=0.120;MQ=59.63;MQ0=1;MQRankSum=0.158;QD=24.48;ReadPosRankSum=-0.243	GT:AD:DP:GQ:PL	0/0:64,0:64:99:0,193,2093	1/1:0,17:17:51:503,51,0	0/0:23,0:23:69:0,69,742	0/0:53,0:53:99:0,159,1657	0/0:18,0:18:51:0,51,576	0/0:20,0:20:60:0,60,646	0/0:19,0:19:54:0,54,592	0/0:3,0:3:9:0,9,100	0/0:5,0:5:15:0,15,165	0/0:13,0:13:39:0,39,425	0/0:2,0:2:6:0,6,63	0/0:16,0:16:45:0,45,494	0/0:15,0:15:42:0,42,469	0/0:1,0:1:3:0,3,29	0/0:24,0:24:72:0,72,777	0/0:23,1:24:46:0,46,726	1/1:0,25:25:69:746,69,0	0/0:1,0:1:3:0,3,32	1/1:0,8:8:21:227,21,0	0/0:7,0:7:21:0,21,221	1/1:0,1:1:3:32,3,0	0/1:5,12:17:99:292,0,118	0/0:17,0:17:48:0,48,528	0/0:17,0:17:45:0,45,498	0/0:2,0:2:6:0,6,66	0/0:18,0:18:54:0,54,575	0/0:22,0:22:60:0,60,668	0/0:7,0:7:21:0,21,229	0/0:5,0:5:15:0,15,168	1/1:0,21:21:60:624,60,0	0/0:7,0:7:21:0,21,218	0/0:3,0:3:9:0,9,97	0/0:21,0:21:60:0,60,656	0/0:3,0:3:9:0,9,97	0/0:24,0:24:72:0,72,776	0/0:2,0:2:6:0,6,68	0/0:16,0:16:45:0,45,492	0/0:14,0:14:39:0,39,422	0/0:16,0:16:48:0,48,515	0/0:4,0:4:12:0,12,135	0/0:3,0:3:9:0,9,103	0/0:10,0:10:30:0,30,334	0/0:14,1:15:39:0,39,413	0/0:23,0:23:69:0,69,742	0/0:24,0:24:72:0,72,769	0/0:17,0:17:51:0,51,544	0/0:11,0:11:27:0,27,318	0/0:6,0:6:18:0,18,199	0/0:1,0:1:3:0,3,31	0/0:4,0:4:12:0,12,124	0/0:2,0:2:6:0,6,65	0/0:2,0:2:6:0,6,64	0/0:8,0:8:24:0,24,245	0/0:5,0:5:15:0,15,161	0/0:7,0:7:21:0,21,218	./.:.:.:.:.	0/0:1,0:1:3:0,3,32	0/0:3,0:3:9:0,9,96	0/0:2,0:2:6:0,6,68	0/0:9,0:9:27:0,27,289	0/0:2,0:2:6:0,6,63	0/0:3,0:3:9:0,9,100	1/1:0,8:8:24:254,24,0	0/0:3,0:3:9:0,9,95	0/0:7,0:7:21:0,21,227	0/0:6,0:6:18:0,18,200	0/0:1,0:1:3:0,3,33	1/1:0,6:6:18:186,18,0	0/0:4,0:4:12:0,12,128	0/0:3,0:3:9:0,9,97	0/0:2,0:2:6:0,6,65	1/1:0,2:2:6:64,6,0	0/0:5,0:5:15:0,15,161	0/0:6,0:6:18:0,18,196	0/0:4,0:4:6:0,6,76	0/0:3,0:3:9:0,9,100	0/0:2,0:2:6:0,6,64	0/1:2,1:3:23:23,0,57	0/0:3,0:3:9:0,9,95	0/0:5,0:5:15:0,15,164	0/0:1,0:1:3:0,3,32	0/0:3,0:3:9:0,9,95	1/1:0,5:5:15:164,15,0	1/1:0,2:2:6:59,6,0	0/0:8,0:8:21:0,21,244	0/0:4,0:4:12:0,12,135	1/1:0,2:2:6:67,6,0	0/0:10,0:10:30:0,30,330	1/1:0,5:5:15:155,15,0	1/1:0,4:4:12:125,12,0	1/1:0,2:2:6:63,6,0	0/0:8,0:8:24:0,24,246	0/0:4,0:4:12:0,12,134	0/0:3,0:3:9:0,9,84	0/0:4,0:4:12:0,12,130	0/0:3,0:3:6:0,6,63	0/0:5,0:5:15:0,15,162	0/1:4,1:5:9:9,0,112	0/0:2,0:2:6:0,6,64	0/0:6,0:6:18:0,18,189	0/0:5,0:5:15:0,15,162	./.:.:.:.:.	0/0:4,0:4:12:0,12,127	0/0:1,0:1:3:0,3,34	./.:.:.:.:.	0/0:7,0:7:21:0,21,225	0/0:5,0:5:15:0,15,163	0/0:12,0:12:36:0,36,381	0/0:5,0:5:15:0,15,171	0/0:4,0:4:12:0,12,124	0/0:6,0:6:18:0,18,190	0/0:3,0:3:9:0,9,103	0/0:11,0:11:33:0,33,353	0/0:12,0:12:36:0,36,388	0/0:5,0:5:15:0,15,162	0/0:9,0:9:27:0,27,279	0/0:6,0:6:18:0,18,189	0/0:4,0:4:12:0,12,128	1/1:0,4:4:12:125,12,0	0/0:2,0:2:6:0,6,68	0/0:6,0:6:18:0,18,193	0/0:9,0:9:27:0,27,297	0/0:8,0:8:24:0,24,262	0/0:4,0:4:12:0,12,134	0/0:7,0:7:21:0,21,219	1/1:0,7:7:18:195,18,0	0/0:6,0:6:15:0,15,175	0/0:4,0:4:9:0,9,112	1/1:0,2:2:6:61,6,0	0/0:2,0:2:3:0,3,45	./.:.:.:.:.	0/0:4,0:4:9:0,9,109	0/0:3,0:3:3:0,3,45	0/0:5,0:5:12:0,12,140	0/0:4,0:4:6:0,6,89	0/0:9,0:9:18:0,18,220	0/0:28,0:28:84:0,84,936
chr0	31645548	.	A	T	1913.86	.	AC=24;AF=0.088;AN=272;BaseQRankSum=-2.357;DP=1112;Dels=0.00;FS=0.469;HaplotypeScore=0.0892;InbreedingCoeff=0.4722;MLEAC=21;MLEAF=0.077;MQ=59.73;MQ0=1;MQRankSum=-2.529;QD=18.23;ReadPosRankSum=-2.091	GT:AD:DP:GQ:PL	0/0:66,0:66:99:0,198,2063	0/0:18,0:18:54:0,54,553	0/0:23,0:23:69:0,69,706	0/0:46,0:46:99:0,138,1398	0/0:16,0:16:48:0,48,488	0/0:19,0:19:54:0,54,573	0/0:23,0:23:69:0,69,696	0/0:3,0:3:9:0,9,92	0/0:5,0:5:15:0,15,157	0/0:17,0:17:45:0,45,482	0/0:2,0:2:6:0,6,61	0/0:17,0:17:48:0,48,510	0/0:15,0:15:45:0,45,461	0/0:1,0:1:3:0,3,32	0/0:25,0:25:72:0,72,762	0/0:28,0:28:84:0,84,869	0/0:25,0:25:69:0,69,728	0/0:1,0:1:3:0,3,34	0/0:6,0:6:15:0,15,173	1/1:0,7:7:21:208,21,0	0/0:2,0:2:6:0,6,57	0/1:13,8:21:99:185,0,288	1/1:0,17:17:48:504,48,0	0/1:9,10:19:99:254,0,223	0/0:3,0:3:9:0,9,96	0/0:30,0:30:90:0,90,927	0/0:20,0:20:60:0,60,616	0/0:8,0:8:24:0,24,241	0/0:5,0:5:15:0,15,159	0/0:24,0:24:63:0,63,687	0/0:4,0:4:12:0,12,125	0/0:1,0:1:3:0,3,32	0/0:19,0:19:54:0,54,570	0/0:3,0:3:9:0,9,95	0/0:25,0:25:75:0,75,780	0/0:2,0:2:6:0,6,60	0/0:12,0:12:33:0,33,341	0/0:13,0:13:36:0,36,391	0/0:17,0:17:51:0,51,535	0/0:4,0:4:12:0,12,128	0/0:4,0:4:12:0,12,129	0/0:9,0:9:27:0,27,285	0/0:11,0:11:33:0,33,339	0/0:26,0:26:72:0,72,782	0/0:21,0:21:63:0,63,645	0/0:17,0:17:51:0,51,524	0/0:10,0:10:30:0,30,311	0/0:2,0:2:6:0,6,65	0/0:2,0:2:6:0,6,61	0/0:4,0:4:12:0,12,128	0/0:1,0:1:3:0,3,34	0/0:2,0:2:6:0,6,56	0/0:7,0:7:21:0,21,216	0/0:3,0:3:9:0,9,95	1/1:0,5:5:15:157,15,0	0/0:1,0:1:3:0,3,32	0/0:1,0:1:3:0,3,34	0/0:2,0:2:6:0,6,61	0/0:3,0:3:9:0,9,93	0/0:9,0:9:27:0,27,274	0/0:2,0:2:6:0,6,65	0/0:5,0:5:15:0,15,150	0/0:6,0:6:18:0,18,186	0/0:6,0:6:18:0,18,184	0/0:6,0:6:18:0,18,184	0/0:6,0:6:18:0,18,184	0/0:1,0:1:3:0,3,31	0/0:7,0:7:21:0,21,221	0/0:4,0:4:12:0,12,119	0/0:3,0:3:9:0,9,92	0/0:2,0:2:6:0,6,63	0/0:4,0:4:12:0,12,124	1/1:0,6:6:18:189,18,0	0/1:3,4:7:68:99,0,68	0/0:9,0:9:24:0,24,263	0/0:4,0:4:9:0,9,106	0/0:2,0:2:6:0,6,62	0/1:2,3:5:46:76,0,46	0/0:2,0:2:6:0,6,59	0/0:6,0:6:18:0,18,185	0/0:1,0:1:3:0,3,31	0/0:4,0:4:12:0,12,119	0/0:5,0:5:15:0,15,161	0/0:2,0:2:3:0,3,45	0/0:7,0:7:18:0,18,188	0/0:2,0:2:6:0,6,65	0/0:2,0:2:6:0,6,61	0/0:7,0:7:21:0,21,213	0/0:3,0:3:9:0,9,94	0/0:7,0:7:21:0,21,222	0/0:2,0:2:6:0,6,63	0/0:6,0:6:18:0,18,183	0/0:4,0:4:12:0,12,125	0/0:1,0:1:3:0,3,31	0/0:4,0:4:12:0,12,121	0/0:4,0:4:12:0,12,125	0/0:5,0:5:15:0,15,159	0/0:1,0:1:3:0,3,31	0/0:3,0:3:9:0,9,93	0/0:3,0:3:9:0,9,96	0/0:6,0:6:18:0,18,176	0/0:2,0:2:6:0,6,61	0/0:4,0:4:12:0,12,125	1/1:0,2:2:6:59,6,0	1/1:0,2:2:6:62,6,0	1/1:0,4:4:12:124,12,0	0/0:5,0:5:15:0,15,151	0/0:7,0:7:21:0,21,212	0/0:2,0:2:6:0,6,61	0/0:3,0:3:9:0,9,89	0/0:6,0:6:18:0,18,186	0/0:2,0:2:6:0,6,61	0/0:8,0:8:24:0,24,242	0/0:9,0:9:27:0,27,275	0/0:6,0:6:18:0,18,182	0/0:6,0:6:18:0,18,180	0/0:7,0:7:21:0,21,209	0/0:4,0:4:12:0,12,121	0/0:6,0:6:18:0,18,189	1/1:0,2:2:6:60,6,0	0/0:6,0:6:18:0,18,185	0/0:9,0:9:27:0,27,273	1/1:0,5:5:15:148,15,0	1/1:0,3:3:9:89,9,0	0/0:5,0:5:15:0,15,154	0/0:9,0:9:24:0,24,257	0/0:7,0:7:18:0,18,195	0/0:4,0:4:9:0,9,106	0/0:2,0:2:6:0,6,63	0/0:4,0:4:9:0,9,108	./.:.:.:.:.	0/0:6,0:6:9:0,9,134	0/0:3,0:3:3:0,3,45	0/0:5,0:5:12:0,12,138	0/0:2,0:2:3:0,3,45	0/0:9,0:9:18:0,18,229	0/0:22,0:22:66:0,66,728
chr0	31662967	.	G	A	4370.58	.	AC=26;AF=0.098;AN=266;BaseQRankSum=-1.113;DP=1151;Dels=0.00;FS=7.697;HaplotypeScore=0.0968;InbreedingCoeff=0.5175;MLEAC=23;MLEAF=0.086;MQ=59.73;MQ0=0;MQRankSum=-0.337;QD=24.01;ReadPosRankSum=3.121	GT:AD:DP:GQ:PL	./.:.:.:.:.	0/0:26,0:26:69:0,69,758	0/0:16,0:16:45:0,45,480	1/1:0,59:59:99:1811,174,0	0/0:12,0:12:36:0,36,359	0/0:19,0:19:57:0,57,596	0/1:7,10:17:99:246,0,167	0/0:4,0:4:12:0,12,127	0/1:7,1:8:11:11,0,206	1/1:0,23:23:69:714,69,0	1/1:0,5:5:15:159,15,0	0/0:11,0:11:33:0,33,337	0/0:20,0:20:51:0,51,568	1/1:0,1:1:3:33,3,0	0/0:25,0:25:72:0,72,752	0/0:36,0:36:99:0,99,1079	0/0:20,0:20:57:0,57,610	0/0:1,0:1:3:0,3,32	0/0:12,0:12:27:0,27,321	0/0:19,0:19:51:0,51,538	0/0:4,0:4:12:0,12,125	0/0:22,0:22:66:0,66,667	0/0:30,0:30:90:0,90,927	0/0:22,0:22:63:0,63,665	0/0:1,0:1:3:0,3,31	0/0:29,0:29:87:0,87,876	0/0:18,0:18:48:0,48,516	1/1:0,4:4:12:120,12,0	0/0:3,0:3:9:0,9,95	0/0:29,0:29:84:0,84,864	0/0:8,0:8:24:0,24,238	0/0:6,0:6:18:0,18,185	0/0:28,0:28:78:0,78,836	0/1:7,1:8:8:8,0,202	0/0:20,0:20:54:0,54,579	0/0:5,0:5:15:0,15,158	0/0:23,0:23:69:0,69,707	0/0:17,0:17:51:0,51,536	1/1:0,23:23:69:687,69,0	0/0:6,0:6:18:0,18,197	0/0:4,0:4:12:0,12,128	0/0:10,0:10:27:0,27,287	0/0:17,0:17:51:0,51,527	0/0:22,0:22:63:0,63,676	0/0:22,0:22:66:0,66,678	0/0:21,0:21:63:0,63,631	0/0:13,0:13:39:0,39,407	0/0:3,0:3:6:0,6,64	0/0:2,0:2:6:0,6,63	0/0:3,0:3:9:0,9,96	1/1:0,3:3:6:74,6,0	0/0:4,0:4:12:0,12,128	1/1:0,7:7:21:207,21,0	0/0:2,0:2:6:0,6,68	0/0:3,0:3:9:0,9,94	0/0:4,0:4:12:0,12,124	0/0:8,0:8:24:0,24,245	0/0:5,0:5:15:0,15,150	0/0:3,0:3:9:0,9,90	0/0:6,0:6:18:0,18,180	0/0:7,0:7:15:0,15,178	0/0:2,0:2:6:0,6,66	0/0:11,0:11:30:0,30,333	0/1:3,4:7:72:101,0,72	0/0:4,0:4:12:0,12,126	0/0:7,0:7:18:0,18,201	0/0:2,0:2:6:0,6,64	0/0:10,0:10:30:0,30,312	0/0:4,0:4:12:0,12,125	0/0:3,0:3:9:0,9,93	0/0:2,0:2:6:0,6,61	0/0:3,0:3:9:0,9,92	0/0:1,0:1:3:0,3,31	0/0:4,0:4:12:0,12,120	0/0:3,0:3:9:0,9,93	0/0:12,0:12:30:0,30,331	0/0:1,0:1:3:0,3,30	0/0:4,0:4:12:0,12,124	0/0:2,0:2:6:0,6,67	0/0:4,0:4:12:0,12,124	0/0:4,0:4:9:0,9,111	0/0:2,0:2:6:0,6,61	0/0:2,0:2:6:0,6,58	0/0:4,0:4:12:0,12,122	0/0:3,0:3:9:0,9,96	0/0:5,0:5:15:0,15,151	0/0:4,0:4:12:0,12,120	0/0:7,0:7:18:0,18,188	0/0:6,0:6:18:0,18,187	1/1:0,7:7:21:227,21,0	0/0:1,0:1:3:0,3,32	0/0:6,0:6:18:0,18,184	0/0:2,0:2:6:0,6,61	1/1:0,2:2:6:63,6,0	0/0:1,0:1:3:0,3,29	0/0:5,0:5:15:0,15,153	0/0:6,0:6:18:0,18,180	0/0:4,0:4:12:0,12,125	0/0:3,0:3:9:0,9,96	0/0:2,0:2:6:0,6,57	0/0:8,0:8:24:0,24,263	0/0:1,0:1:3:0,3,31	0/0:1,0:1:3:0,3,32	0/0:4,0:4:12:0,12,128	0/0:3,0:3:9:0,9,95	0/0:6,0:6:15:0,15,168	0/0:2,0:2:6:0,6,65	0/0:12,0:12:36:0,36,368	0/0:4,0:4:12:0,12,122	0/0:14,0:14:36:0,36,386	0/0:2,0:2:6:0,6,57	0/0:4,0:4:12:0,12,124	0/0:4,0:4:12:0,12,121	0/0:4,0:4:12:0,12,126	1/1:0,8:8:21:230,21,0	0/0:7,0:7:21:0,21,213	0/0:3,0:3:9:0,9,94	0/0:6,0:6:18:0,18,191	0/0:3,0:3:9:0,9,89	0/0:6,0:6:18:0,18,180	0/0:3,0:3:9:0,9,95	0/0:6,0:6:18:0,18,187	0/0:7,0:7:21:0,21,220	0/0:8,0:8:15:0,15,200	0/0:8,0:8:21:0,21,229	0/0:9,0:9:24:0,24,261	0/0:1,0:1:3:0,3,30	./.:.:.:.:.	0/0:1,0:1:3:0,3,31	./.:.:.:.:.	0/0:2,0:2:3:0,3,31	0/0:6,0:6:9:0,9,134	0/0:4,0:4:9:0,9,104	0/0:6,0:6:9:0,9,134	./.:.:.:.:.	0/0:2,0:2:3:0,3,45	0/0:15,0:15:45:0,45,495
chr0	31663357	.	T	C	2573.79	.	AC=29;AF=0.110;AN=264;BaseQRankSum=4.171;DP=1063;Dels=0.00;FS=0.435;HaplotypeScore=0.1494;InbreedingCoeff=0.4724;MLEAC=23;MLEAF=0.087;MQ=59.67;MQ0=0;MQRankSum=2.568;QD=19.95;ReadPosRankSum=1.354	GT:AD:DP:GQ:PL	./.:.:.:.:.	0/0:21,0:21:63:0,63,627	0/0:20,0:20:60:0,60,597	0/0:38,0:38:99:0,105,1082	0/0:9,0:9:27:0,27,279	0/0:27,0:27:72:0,72,772	0/1:9,22:31:99:596,0,148	0/0:9,0:9:27:0,27,288	0/0:9,0:9:27:0,27,284	0/0:20,0:20:60:0,60,592	0/0:6,0:6:18:0,18,185	0/0:18,0:18:54:0,54,553	0/0:11,0:11:33:0,33,331	0/0:1,0:1:3:0,3,32	1/1:0,17:17:51:531,51,0	0/0:15,0:15:45:0,45,449	0/0:18,0:18:54:0,54,533	0/0:4,0:4:12:0,12,124	0/0:9,0:9:27:0,27,270	0/0:23,0:23:60:0,60,641	0/0:2,0:2:6:0,6,62	0/0:23,0:23:69:0,69,677	0/0:21,0:21:60:0,60,626	0/0:19,0:19:57:0,57,581	1/1:0,3:3:9:95,9,0	0/0:22,0:22:66:0,66,661	1/1:0,14:14:42:437,42,0	0/0:4,0:4:12:0,12,130	0/1:4,1:5:19:19,0,114	0/0:16,0:16:48:0,48,474	0/0:4,0:4:12:0,12,122	0/0:4,0:4:12:0,12,125	0/0:33,0:33:99:0,99,981	0/0:4,0:4:12:0,12,129	0/0:16,0:16:45:0,45,467	0/1:2,3:5:46:79,0,46	0/0:17,0:17:51:0,51,509	0/0:22,0:22:66:0,66,657	0/0:21,0:21:63:0,63,624	0/1:3,3:6:74:78,0,74	0/0:2,0:2:6:0,6,60	0/0:21,0:21:63:0,63,625	0/0:15,0:15:45:0,45,443	0/0:13,0:13:36:0,36,387	0/0:13,0:13:36:0,36,378	0/0:20,0:20:60:0,60,608	0/0:12,0:12:36:0,36,359	0/0:3,0:4:9:0,9,96	0/0:3,0:3:9:0,9,89	0/0:4,0:4:9:0,9,105	0/0:5,0:5:15:0,15,150	0/0:2,0:2:6:0,6,64	0/0:6,0:6:18:0,18,179	1/1:0,2:2:6:63,6,0	0/0:6,0:6:18:0,18,186	0/0:8,0:8:24:0,24,243	0/0:2,0:2:6:0,6,61	0/0:2,0:2:6:0,6,59	0/0:5,0:5:12:0,12,136	0/0:7,0:7:21:0,21,209	0/0:3,0:3:9:0,9,89	0/0:5,0:5:15:0,15,150	0/0:10,0:10:27:0,27,284	0/1:2,3:5:44:80,0,44	1/1:0,4:4:12:129,12,0	1/1:0,4:4:12:119,12,0	1/1:0,4:4:12:122,12,0	0/0:3,0:3:9:0,9,93	0/0:8,0:8:24:0,24,237	0/0:3,0:3:9:0,9,94	0/0:3,0:3:9:0,9,92	0/0:2,0:2:6:0,6,57	0/0:1,0:1:3:0,3,30	0/0:7,0:7:21:0,21,214	0/0:4,0:4:12:0,12,118	0/0:2,0:2:6:0,6,57	0/0:1,0:1:3:0,3,31	0/0:3,0:3:9:0,9,89	0/0:5,0:5:15:0,15,157	0/0:4,0:4:12:0,12,122	0/0:4,0:4:12:0,12,121	0/0:4,0:4:12:0,12,124	0/0:2,0:2:6:0,6,69	0/0:6,0:6:18:0,18,184	0/0:4,0:4:12:0,12,122	1/1:0,4:4:12:132,12,0	0/0:5,0:5:15:0,15,146	0/1:1,6:7:12:164,0,12	0/0:4,0:4:12:0,12,118	0/0:7,0:7:21:0,21,215	0/0:3,0:3:9:0,9,90	1/1:0,4:4:12:121,12,0	0/0:3,0:3:9:0,9,95	0/0:4,0:4:12:0,12,111	0/0:1,0:1:3:0,3,30	1/1:0,1:1:3:32,3,0	0/0:10,0:10:27:0,27,285	0/0:1,0:1:3:0,3,31	1/1:0,1:1:3:34,3,0	./.:.:.:.:.	0/0:1,0:1:3:0,3,25	0/0:3,0:3:9:0,9,96	0/0:6,0:6:18:0,18,180	0/0:4,0:4:12:0,12,123	0/0:2,0:2:6:0,6,61	0/0:6,0:6:18:0,18,179	0/0:3,0:3:9:0,9,96	0/0:5,0:5:15:0,15,148	0/0:6,0:6:18:0,18,185	0/0:4,0:4:12:0,12,115	0/0:4,0:4:12:0,12,117	0/0:6,0:6:18:0,18,189	0/1:7,5:12:99:112,0,188	0/0:5,0:5:15:0,15,157	0/0:5,0:5:15:0,15,157	0/0:6,0:6:18:0,18,180	0/0:3,0:3:9:0,9,90	0/0:6,0:6:18:0,18,178	./.:.:.:.:.	0/0:4,0:4:12:0,12,126	0/0:5,0:5:15:0,15,148	0/0:12,0:12:33:0,33,346	0/0:5,0:5:15:0,15,142	0/0:5,0:5:15:0,15,148	0/0:4,0:4:12:0,12,122	0/0:5,0:5:15:0,15,153	0/0:1,0:1:3:0,3,29	0/0:7,0:7:21:0,21,213	0/0:5,0:5:15:0,15,150	0/0:8,0:8:21:0,21,220	0/0:4,0:4:6:0,6,89	0/0:3,0:3:6:0,6,76	./.:.:.:.:.	0/0:2,0:2:3:0,3,44	0/0:4,0:4:6:0,6,89	./.:.:.:.:.	0/0:27,0:27:81:0,81,909
chr0	31663442	.	T	G	2336.94	.	AC=28;AF=0.109;AN=258;BaseQRankSum=0.133;DP=957;Dels=0.00;FS=16.394;HaplotypeScore=0.0861;InbreedingCoeff=0.5118;MLEAC=26;MLEAF=0.101;MQ=59.72;MQ0=0;MQRankSum=1.076;QD=23.37;ReadPosRankSum=1.674	GT:AD:DP:GQ:PL	./.:.:.:.:.	0/0:15,1:16:42:0,42,433	0/0:25,0:25:75:0,75,783	0/0:46,0:46:99:0,138,1407	0/0:17,0:17:48:0,48,517	0/0:14,0:14:42:0,42,437	0/0:17,0:17:51:0,51,528	0/0:2,0:2:6:0,6,65	0/0:5,0:5:15:0,15,153	0/0:28,0:28:84:0,84,860	0/0:4,0:4:12:0,12,125	0/0:14,0:14:39:0,39,423	0/0:8,0:8:24:0,24,258	0/0:5,0:5:15:0,15,144	0/0:17,0:17:48:0,48,521	0/0:15,0:15:45:0,45,470	0/0:25,0:25:72:0,72,752	./.:.:.:.:.	0/0:7,0:7:21:0,21,218	0/0:15,0:15:45:0,45,446	0/0:5,0:5:15:0,15,158	0/1:5,5:10:99:122,0,121	1/1:0,14:14:36:385,36,0	0/0:15,0:15:45:0,45,472	./.:.:.:.:.	0/0:12,0:12:36:0,36,369	0/0:14,0:14:42:0,42,435	0/0:4,0:4:12:0,12,126	0/0:7,0:7:21:0,21,220	0/0:16,0:16:48:0,48,493	0/0:5,0:5:15:0,15,157	0/0:2,0:2:6:0,6,63	0/0:27,0:27:81:0,81,818	0/1:4,1:5:17:17,0,111	0/0:11,0:11:30:0,30,330	0/0:9,0:9:27:0,27,287	0/0:24,0:24:69:0,69,720	0/0:17,0:17:51:0,51,506	0/0:16,0:16:48:0,48,490	0/0:2,0:2:6:0,6,61	0/0:4,0:4:12:0,12,123	0/0:14,0:14:42:0,42,437	0/0:23,0:23:69:0,69,716	0/0:19,0:19:51:0,51,573	1/1:0,17:17:48:519,48,0	0/0:27,0:27:72:0,72,765	0/0:13,0:13:39:0,39,398	0/0:4,0:4:12:0,12,125	0/0:3,0:3:9:0,9,95	0/0:9,0:9:27:0,27,272	0/0:1,0:1:3:0,3,32	0/0:2,0:2:6:0,6,62	0/0:8,0:8:24:0,24,247	0/0:5,0:5:15:0,15,159	0/0:5,0:5:15:0,15,157	0/0:4,0:4:12:0,12,125	0/0:2,0:2:6:0,6,60	0/0:5,0:5:15:0,15,154	0/0:2,0:2:6:0,6,62	0/0:4,0:4:12:0,12,120	0/0:2,0:2:6:0,6,62	0/0:1,0:1:3:0,3,29	0/0:8,0:8:24:0,24,253	0/0:6,0:6:18:0,18,178	0/0:4,0:4:12:0,12,122	0/0:1,0:1:3:0,3,34	0/0:1,0:1:3:0,3,33	0/0:3,0:3:9:0,9,95	0/0:4,0:4:12:0,12,124	0/0:5,0:5:15:0,15,157	0/0:3,0:3:9:0,9,95	0/0:3,0:3:9:0,9,89	./.:.:.:.:.	0/0:1,0:1:3:0,3,30	0/0:5,0:5:15:0,15,152	0/0:2,0:2:6:0,6,67	0/0:2,0:2:6:0,6,62	0/1:1,1:2:25:27,0,25	0/0:2,0:2:6:0,6,61	1/1:0,8:8:24:246,24,0	0/0:1,0:1:3:0,3,32	0/0:5,0:5:15:0,15,153	0/0:2,0:2:6:0,6,62	0/0:3,0:3:9:0,9,96	0/0:1,0:1:3:0,3,31	0/0:5,0:5:15:0,15,153	0/0:3,0:3:9:0,9,95	0/0:7,0:7:21:0,21,219	0/0:4,0:4:12:0,12,126	./.:.:.:.:.	0/0:2,0:2:6:0,6,67	0/0:4,0:4:9:0,9,108	0/0:1,0:1:3:0,3,32	0/0:2,0:2:6:0,6,61	0/0:1,0:1:3:0,3,32	0/0:2,0:2:6:0,6,62	0/0:3,0:3:9:0,9,100	0/0:1,0:1:3:0,3,31	0/0:2,0:2:6:0,6,60	./.:.:.:.:.	0/0:5,0:5:15:0,15,162	0/0:3,0:3:9:0,9,97	0/0:8,0:8:21:0,21,228	1/1:0,2:2:6:62,6,0	./.:.:.:.:.	1/1:0,3:3:9:91,9,0	0/1:1,5:6:13:146,0,13	0/0:8,0:8:24:0,24,253	0/0:9,0:9:27:0,27,279	0/0:6,0:6:18:0,18,184	0/0:7,0:7:21:0,21,214	0/0:9,0:9:27:0,27,279	0/0:7,0:7:18:0,18,195	0/0:6,0:6:18:0,18,184	0/0:7,0:7:18:0,18,197	0/0:5,0:5:15:0,15,158	0/0:7,0:7:21:0,21,218	1/1:0,3:3:9:95,9,0	0/0:1,0:1:3:0,3,30	1/1:0,7:7:21:223,21,0	0/0:3,0:3:9:0,9,95	0/0:3,0:3:9:0,9,91	1/1:0,6:6:18:196,18,0	0/0:1,0:1:3:0,3,34	1/1:0,8:8:24:249,24,0	1/1:0,4:4:12:128,12,0	1/1:0,4:4:12:132,12,0	1/1:0,1:1:3:32,3,0	0/0:6,0:6:18:0,18,183	0/0:6,0:6:15:0,15,170	0/0:2,0:2:3:0,3,45	0/0:1,0:1:3:0,3,32	0/0:2,0:2:3:0,3,45	0/0:2,0:2:3:0,3,45	0/0:2,0:2:3:0,3,45	./.:.:.:.:.	0/0:18,0:18:54:0,54,606
chr0	31663678	.	G	A	5144.36	.	AC=54;AF=0.203;AN=266;BaseQRankSum=4.769;DP=1058;Dels=0.00;FS=2.032;HaplotypeScore=0.2302;InbreedingCoeff=0.6653;MLEAC=47;MLEAF=0.177;MQ=59.65;MQ0=0;MQRankSum=0.737;QD=23.93;ReadPosRankSum=-1.176	GT:AD:DP:GQ:PL	./.:.:.:.:.	0/0:19,0:19:54:0,54,564	0/0:23,0:23:69:0,69,700	0/0:33,0:33:90:0,90,923	1/1:0,3:3:6:65,6,0	0/0:30,0:30:90:0,90,911	0/0:15,0:15:45:0,45,461	1/1:0,6:6:18:198,18,0	0/0:5,0:5:15:0,15,159	0/0:19,0:19:57:0,57,570	0/0:2,0:2:6:0,6,67	0/0:9,0:9:24:0,24,242	1/1:0,7:7:21:216,21,0	0/0:2,0:2:6:0,6,57	0/0:17,0:17:51:0,51,513	1/1:0,21:21:60:647,60,0	0/0:20,0:20:60:0,60,610	0/0:2,0:2:6:0,6,64	0/0:5,0:5:15:0,15,148	0/0:14,0:14:42:0,42,427	0/0:2,0:2:6:0,6,58	0/0:22,0:22:66:0,66,687	0/0:27,0:27:81:0,81,820	0/0:19,0:19:54:0,54,561	0/0:1,0:1:3:0,3,35	0/0:22,0:22:63:0,63,654	0/0:15,0:15:45:0,45,462	0/0:7,0:7:21:0,21,220	0/1:3,11:14:52:309,0,52	1/1:0,17:17:45:506,45,0	1/1:0,11:11:33:362,33,0	1/1:0,4:4:12:124,12,0	1/1:0,26:26:69:759,69,0	1/1:0,7:7:21:227,21,0	0/0:14,0:14:42:0,42,426	0/0:7,0:7:21:0,21,214	0/0:14,0:14:39:0,39,412	0/0:23,0:23:66:0,66,662	0/0:13,0:13:39:0,39,398	0/0:6,0:6:18:0,18,190	1/1:0,7:7:21:230,21,0	0/0:14,0:14:42:0,42,420	0/0:8,0:8:21:0,21,226	0/0:13,0:13:39:0,39,394	0/0:20,0:20:57:0,57,592	0/0:24,0:24:66:0,66,698	0/0:15,0:15:45:0,45,464	0/0:5,0:5:15:0,15,149	1/1:0,6:6:18:187,18,0	0/0:6,0:6:15:0,15,161	0/0:3,0:3:9:0,9,86	0/0:1,0:1:3:0,3,29	0/0:3,0:3:9:0,9,90	0/0:2,0:2:6:0,6,61	0/0:7,0:7:21:0,21,214	1/1:0,5:5:15:155,15,0	0/0:4,0:4:12:0,12,119	0/0:7,0:7:21:0,21,211	0/0:2,0:2:6:0,6,59	0/0:6,0:6:18:0,18,182	1/1:0,2:2:6:62,6,0	1/1:0,3:3:9:91,9,0	0/0:7,0:7:21:0,21,213	0/0:4,0:4:12:0,12,129	0/0:4,0:4:12:0,12,126	0/0:6,0:6:18:0,18,185	0/0:5,0:5:15:0,15,151	1/1:0,4:4:12:132,12,0	1/1:0,4:4:12:125,12,0	0/0:6,0:6:18:0,18,181	0/0:3,0:3:9:0,9,91	0/0:6,0:6:15:0,15,168	0/0:2,0:2:6:0,6,64	0/0:10,0:10:24:0,24,271	0/0:4,0:4:9:0,9,107	0/0:1,0:1:3:0,3,31	0/0:8,0:8:24:0,24,252	0/0:5,0:5:15:0,15,154	./.:.:.:.:.	0/0:8,0:8:21:0,21,224	0/0:1,0:1:3:0,3,31	0/0:2,0:2:6:0,6,61	0/0:6,0:6:18:0,18,186	0/0:2,0:2:6:0,6,61	0/0:4,0:4:12:0,12,118	0/0:8,0:8:24:0,24,241	1/1:0,1:1:3:31,3,0	0/0:13,0:13:39:0,39,402	1/1:0,6:6:18:185,18,0	0/0:6,0:6:18:0,18,187	./.:.:.:.:.	0/0:3,0:3:9:0,9,96	1/1:0,3:3:9:91,9,0	0/0:1,0:1:3:0,3,30	0/0:5,0:5:15:0,15,158	0/0:1,0:1:3:0,3,31	0/1:4,1:5:20:20,0,105	0/0:1,0:1:3:0,3,30	0/0:1,0:1:3:0,3,31	0/0:1,0:1:3:0,3,33	1/1:0,13:13:39:419,39,0	1/1:0,4:4:12:124,12,0	1/1:0,3:3:9:94,9,0	0/0:6,0:6:15:0,15,175	0/0:2,0:2:6:0,6,62	0/0:3,0:3:9:0,9,93	0/1:8,1:9:4:4,0,223	0/0:7,0:7:21:0,21,210	0/1:4,1:5:16:16,0,111	0/0:12,0:12:36:0,36,363	0/0:5,0:5:15:0,15,159	0/1:4,1:5:17:17,0,115	0/1:2,4:6:39:106,0,39	0/0:7,0:7:18:0,18,200	0/0:9,0:9:27:0,27,283	1/1:0,2:2:6:65,6,0	1/1:0,6:6:18:189,18,0	0/0:7,0:7:18:0,18,196	0/0:3,0:3:9:0,9,92	0/0:5,0:5:15:0,15,152	0/0:5,0:5:12:0,12,142	0/0:10,0:10:30:0,30,313	0/0:7,0:7:21:0,21,221	0/0:6,0:6:18:0,18,185	0/0:7,0:7:21:0,21,219	0/0:2,0:2:6:0,6,53	0/0:5,0:5:15:0,15,158	0/0:5,0:5:15:0,15,153	0/0:5,0:5:15:0,15,152	./.:.:.:.:.	0/0:2,0:2:3:0,3,45	0/0:2,0:2:3:0,3,45	0/0:7,0:7:12:0,12,163	0/0:3,0:3:6:0,6,74	0/0:2,0:3:3:0,3,44	0/0:4,0:4:9:0,9,105	0/0:23,0:23:69:0,69,771
chr0	31668714	.	C	A	1901.81	.	AC=20;AF=0.078;AN=256;BaseQRankSum=-3.771;DP=840;Dels=0.00;FS=10.475;HaplotypeScore=0.0738;InbreedingCoeff=0.3845;MLEAC=18;MLEAF=0.070;MQ=59.82;MQ0=0;MQRankSum=-0.239;QD=23.19;ReadPosRankSum=-0.464	GT:AD:DP:GQ:PL	0/0:56,0:56:99:0,168,1820	0/0:18,0:18:54:0,54,560	0/0:19,0:19:51:0,51,565	0/0:17,0:17:51:0,51,521	0/0:12,0:12:36:0,36,371	0/0:9,0:9:27:0,27,278	0/0:25,0:25:66:0,66,722	0/0:2,0:2:6:0,6,67	0/0:3,0:3:9:0,9,100	0/0:16,0:16:45:0,45,483	0/0:3,0:3:9:0,9,97	1/1:0,12:12:36:352,36,0	0/0:11,0:11:33:0,33,347	./.:.:.:.:.	0/0:10,0:10:30:0,30,316	0/0:9,0:9:24:0,24,255	0/0:12,0:12:33:0,33,351	0/0:2,0:2:6:0,6,64	0/0:16,0:16:42:0,42,457	0/0:12,0:12:30:0,30,330	0/0:3,0:3:9:0,9,97	0/1:5,4:9:93:93,0,132	0/0:12,0:12:33:0,33,365	1/1:0,26:26:72:758,72,0	0/0:1,0:1:3:0,3,34	0/0:15,0:15:42:0,42,458	0/0:12,0:12:36:0,36,380	0/0:10,0:10:30:0,30,321	0/0:3,0:3:9:0,9,99	0/0:22,0:22:66:0,66,673	0/0:3,0:3:9:0,9,94	0/0:7,0:7:21:0,21,225	0/0:11,0:11:33:0,33,350	0/0:1,0:1:3:0,3,34	0/0:12,0:12:33:0,33,352	0/0:7,0:7:21:0,21,218	0/0:16,0:16:48:0,48,511	0/0:10,0:10:30:0,30,314	0/0:15,0:15:45:0,45,471	0/0:5,0:5:12:0,12,135	0/0:4,0:4:12:0,12,136	0/0:9,0:9:27:0,27,284	0/0:11,0:11:33:0,33,340	1/1:0,11:11:33:340,33,0	0/0:15,0:15:45:0,45,480	0/0:18,0:18:54:0,54,566	0/0:6,0:6:18:0,18,190	0/1:1,5:6:4:145,0,4	0/0:3,0:3:9:0,9,92	0/0:4,0:4:12:0,12,134	0/0:2,0:2:6:0,6,63	0/0:1,0:1:3:0,3,33	0/0:7,0:7:15:0,15,184	./.:.:.:.:.	0/0:4,0:4:12:0,12,126	0/0:8,0:8:24:0,24,251	0/0:3,0:3:9:0,9,97	0/0:7,0:7:18:0,18,204	0/0:1,0:1:3:0,3,29	1/1:0,2:2:6:59,6,0	0/0:1,0:1:3:0,3,32	./.:.:.:.:.	0/0:9,0:9:27:0,27,275	0/0:3,0:3:9:0,9,97	0/0:4,0:4:12:0,12,123	0/0:2,0:2:6:0,6,62	./.:.:.:.:.	0/0:3,0:3:9:0,9,98	0/0:1,0:1:3:0,3,32	0/0:2,0:2:6:0,6,61	0/0:1,0:1:3:0,3,33	0/0:1,0:1:3:0,3,32	./.:.:.:.:.	0/0:4,0:4:12:0,12,126	0/0:1,0:1:3:0,3,32	1/1:0,3:3:9:92,9,0	./.:.:.:.:.	./.:.:.:.:.	./.:.:.:.:.	0/0:2,0:2:6:0,6,67	0/0:1,0:1:3:0,3,31	0/0:1,0:1:3:0,3,33	0/0:1,0:1:3:0,3,34	0/0:3,0:3:6:0,6,73	0/0:3,0:3:9:0,9,97	0/0:8,0:8:24:0,24,258	0/0:6,0:6:18:0,18,194	0/0:6,0:6:18:0,18,198	0/0:3,0:3:9:0,9,97	0/0:2,0:2:6:0,6,65	0/0:2,0:2:6:0,6,63	0/0:1,0:1:3:0,3,32	0/0:3,0:3:9:0,9,92	0/0:1,0:1:3:0,3,32	0/0:1,0:1:3:0,3,32	0/0:9,0:9:27:0,27,272	0/0:6,0:6:18:0,18,191	0/0:3,0:3:9:0,9,96	0/0:1,0:1:3:0,3,31	0/0:1,0:1:3:0,3,31	0/0:9,0:9:27:0,27,298	0/0:3,0:3:9:0,9,95	0/0:3,0:3:9:0,9,96	./.:.:.:.:.	0/0:3,0:3:6:0,6,76	0/0:2,0:2:6:0,6,65	0/0:3,0:3:9:0,9,95	0/0:3,0:3:9:0,9,96	0/0:2,0:2:6:0,6,64	0/0:5,0:5:15:0,15,155	0/0:5,0:5:15:0,15,154	0/0:2,0:2:6:0,6,68	0/0:8,0:8:24:0,24,245	0/0:2,0:2:6:0,6,59	0/0:4,0:4:12:0,12,128	0/0:1,0:1:3:0,3,33	0/0:2,0:2:6:0,6,62	0/0:5,0:5:15:0,15,154	1/1:0,3:3:9:93,9,0	0/0:4,0:4:12:0,12,128	0/0:6,0:6:18:0,18,192	0/1:1,1:2:23:23,0,26	0/0:3,0:3:9:0,9,93	1/1:0,4:4:12:120,12,0	0/0:7,0:7:21:0,21,218	0/0:7,0:7:21:0,21,212	0/0:2,0:2:6:0,6,61	0/1:1,1:2:26:26,0,26	1/1:0,2:2:6:59,6,0	0/0:8,0:8:12:0,12,179	0/0:3,0:3:6:0,6,77	0/0:2,0:2:3:0,3,45	0/0:4,0:4:6:0,6,89	0/0:6,0:6:12:0,12,153	0/0:2,0:2:3:0,3,45	0/0:8,0:8:12:0,12,179	0/0:18,0:18:54:0,54,609
chr0	31669340	.	G	A	4283.34	.	AC=56;AF=0.215;AN=260;BaseQRankSum=0.888;DP=926;Dels=0.00;FS=11.869;HaplotypeScore=0.0785;InbreedingCoeff=0.6290;MLEAC=51;MLEAF=0.196;MQ=59.80;MQ0=0;MQRankSum=0.948;QD=25.65;ReadPosRankSum=-0.543	GT:AD:DP:GQ:PL	0/0:53,0:53:99:0,159,1621	0/0:14,0:14:42:0,42,410	0/0:17,0:17:51:0,51,511	0/0:29,0:29:87:0,87,887	1/1:0,11:11:30:329,30,0	0/0:15,0:15:45:0,45,472	0/0:12,0:12:36:0,36,373	1/1:0,4:4:12:130,12,0	0/0:1,0:1:3:0,3,34	0/0:19,0:19:57:0,57,587	0/0:4,0:4:12:0,12,134	0/0:13,0:13:39:0,39,392	1/1:0,15:15:42:449,42,0	0/0:1,0:1:3:0,3,31	0/0:17,0:17:51:0,51,524	1/1:0,20:20:60:612,60,0	0/0:11,0:11:33:0,33,337	0/0:1,0:1:3:0,3,32	0/0:9,0:9:27:0,27,282	0/0:11,0:11:27:0,27,297	0/0:1,0:1:3:0,3,33	0/0:16,0:16:48:0,48,478	0/0:15,0:15:45:0,45,473	0/0:10,0:10:30:0,30,302	0/0:9,0:9:27:0,27,272	0/0:15,0:15:42:0,42,431	0/0:11,0:11:33:0,33,341	0/1:1,1:2:26:26,0,26	0/1:2,3:5:47:81,0,47	1/1:0,19:19:57:576,57,0	1/1:0,6:6:18:195,18,0	1/1:0,5:5:15:157,15,0	1/1:0,16:16:45:484,45,0	1/1:0,1:1:3:31,3,0	0/0:14,0:14:39:0,39,399	./.:.:.:.:.	0/0:12,0:12:33:0,33,364	0/0:17,0:17:48:0,48,510	0/0:11,0:11:33:0,33,336	./.:.:.:.:.	1/1:0,2:2:6:63,6,0	0/0:6,0:6:18:0,18,188	0/0:18,0:18:45:0,45,478	0/0:22,0:22:66:0,66,667	0/0:16,0:16:45:0,45,480	0/0:12,0:12:36:0,36,371	0/0:12,0:12:36:0,36,376	0/0:7,0:7:21:0,21,216	1/1:0,2:2:6:63,6,0	0/0:2,0:2:6:0,6,63	0/0:2,0:2:6:0,6,63	0/0:2,0:2:6:0,6,62	0/0:7,0:7:21:0,21,221	0/0:3,0:3:9:0,9,95	0/0:5,0:5:15:0,15,152	1/1:0,3:3:9:89,9,0	0/0:6,0:6:18:0,18,189	0/0:1,0:1:3:0,3,31	0/0:2,0:2:6:0,6,64	0/0:4,0:4:12:0,12,122	1/1:0,2:2:6:62,6,0	1/1:0,3:3:9:95,9,0	0/0:9,0:9:27:0,27,268	0/0:4,0:4:12:0,12,115	0/0:4,0:4:12:0,12,125	0/0:6,0:6:18:0,18,190	./.:.:.:.:.	1/1:0,4:4:12:126,12,0	1/1:0,3:3:9:94,9,0	0/0:2,0:2:6:0,6,59	0/0:2,0:2:6:0,6,61	./.:.:.:.:.	0/0:2,0:2:6:0,6,62	0/0:6,0:6:18:0,18,184	0/0:6,0:6:18:0,18,185	0/0:4,0:4:12:0,12,122	0/0:5,0:5:9:0,9,122	0/0:5,0:5:15:0,15,154	0/0:1,0:1:3:0,3,31	0/0:5,0:5:15:0,15,155	0/0:1,0:1:3:0,3,33	0/0:2,0:2:6:0,6,59	0/0:5,0:5:15:0,15,165	0/0:4,0:4:12:0,12,118	0/0:2,0:2:6:0,6,63	0/0:6,0:6:18:0,18,198	1/1:0,4:4:12:119,12,0	0/0:10,1:11:2:0,2,253	1/1:0,1:1:3:33,3,0	0/0:8,0:8:24:0,24,240	1/1:0,2:2:6:63,6,0	0/0:3,0:3:9:0,9,95	0/1:2,1:3:22:22,0,55	0/0:2,0:2:6:0,6,65	0/0:1,0:1:3:0,3,32	./.:.:.:.:.	0/0:5,0:5:15:0,15,157	0/0:4,0:4:12:0,12,126	0/0:1,0:1:3:0,3,33	0/0:2,0:2:6:0,6,63	1/1:0,5:5:15:157,15,0	./.:.:.:.:.	1/1:0,3:3:9:93,9,0	0/0:1,0:1:3:0,3,32	0/0:3,0:3:9:0,9,92	0/0:10,0:10:30:0,30,311	0/0:7,0:7:21:0,21,221	0/0:5,0:5:15:0,15,158	0/1:1,1:2:24:25,0,24	0/0:3,0:3:9:0,9,95	0/0:5,0:5:15:0,15,154	0/1:1,1:2:25:26,0,25	0/1:1,7:8:6:188,0,6	0/0:1,0:1:3:0,3,32	0/0:6,0:6:18:0,18,184	1/1:0,3:3:9:95,9,0	1/1:0,6:6:18:184,18,0	0/0:7,0:7:21:0,21,225	0/0:2,0:2:6:0,6,59	0/0:4,0:4:12:0,12,125	0/0:10,0:10:30:0,30,316	0/0:5,0:5:15:0,15,153	0/0:8,0:8:24:0,24,238	0/0:4,0:4:12:0,12,122	0/0:9,0:9:27:0,27,279	0/0:10,0:10:30:0,30,308	0/0:5,0:5:15:0,15,154	0/0:5,0:5:15:0,15,157	0/0:2,0:2:6:0,6,63	./.:.:.:.:.	0/0:2,0:2:3:0,3,45	0/0:2,0:2:6:0,6,62	0/0:15,0:15:24:0,24,330	1/1:0,1:1:3:28,3,0	0/0:4,0:4:6:0,6,89	1/1:0,4:4:6:76,6,0	0/0:21,0:21:57:0,57,619
chr0	31669533	.	A	G	1919.95	.	AC=20;AF=0.083;AN=242;BaseQRankSum=2.535;DP=794;Dels=0.00;FS=0.000;HaplotypeScore=0.0284;InbreedingCoeff=0.3560;MLEAC=19;MLEAF=0.079;MQ=59.68;MQ0=0;MQRankSum=0.353;QD=21.33;ReadPosRankSum=-2.568	GT:AD:DP:GQ:PL	0/0:40,0:40:99:0,117,1245	0/0:23,0:23:69:0,69,722	0/0:19,0:19:51:0,51,561	0/0:36,0:36:99:0,108,1113	0/0:10,0:10:27:0,27,297	0/0:8,0:8:21:0,21,237	0/0:16,0:16:39:0,39,442	./.:.:.:.:.	0/0:1,0:1:3:0,3,31	0/0:12,0:12:36:0,36,375	0/0:1,0:1:3:0,3,31	1/1:0,10:10:30:302,30,0	0/0:15,0:15:45:0,45,471	0/0:1,0:1:3:0,3,31	0/0:24,0:24:69:0,69,744	0/0:10,0:10:30:0,30,311	0/0:13,0:13:39:0,39,386	./.:.:.:.:.	0/0:2,0:2:6:0,6,62	0/0:6,0:6:18:0,18,184	0/0:2,0:2:6:0,6,66	0/1:8,4:12:91:91,0,216	0/0:6,0:6:18:0,18,194	1/1:0,14:14:39:422,39,0	0/0:3,0:3:9:0,9,100	0/0:24,0:24:63:0,63,689	0/0:15,0:15:45:0,45,462	0/0:1,0:1:3:0,3,35	0/0:1,0:1:3:0,3,32	0/0:15,0:15:39:0,39,420	0/0:4,0:4:12:0,12,134	0/0:3,0:3:9:0,9,100	0/0:16,0:16:45:0,45,475	0/0:1,0:1:3:0,3,31	0/0:12,0:12:36:0,36,368	0/0:2,0:2:6:0,6,65	0/0:10,0:10:30:0,30,311	0/0:3,0:3:9:0,9,97	0/0:14,0:14:39:0,39,416	./.:.:.:.:.	0/0:2,0:2:6:0,6,64	0/0:11,0:11:30:0,30,317	0/0:9,0:9:27:0,27,268	1/1:0,24:24:69:744,69,0	0/0:18,0:18:51:0,51,544	0/0:11,0:11:24:0,24,293	0/0:8,0:8:24:0,24,245	./.:.:.:.:.	0/0:3,0:3:9:0,9,94	0/0:3,0:3:6:0,6,75	0/0:1,0:1:3:0,3,32	./.:.:.:.:.	0/0:2,0:2:6:0,6,64	./.:.:.:.:.	0/0:2,0:2:6:0,6,59	0/0:2,0:2:6:0,6,63	0/0:3,0:3:9:0,9,86	0/0:1,0:1:3:0,3,30	0/0:1,0:1:3:0,3,32	1/1:0,6:6:18:187,18,0	0/0:4,0:4:12:0,12,123	0/0:1,0:1:3:0,3,34	0/0:8,0:8:24:0,24,244	0/0:1,0:1:3:0,3,32	0/0:7,0:7:21:0,21,216	0/0:6,0:6:18:0,18,181	./.:.:.:.:.	0/0:2,0:2:6:0,6,63	0/0:1,0:1:3:0,3,31	0/0:1,0:1:3:0,3,33	0/0:1,0:1:3:0,3,32	0/0:3,0:3:9:0,9,90	0/0:5,0:5:15:0,15,151	0/0:1,0:1:3:0,3,32	0/0:4,0:4:12:0,12,120	1/1:0,4:4:12:126,12,0	./.:.:.:.:.	./.:.:.:.:.	1/1:0,1:1:3:32,3,0	0/0:2,0:2:6:0,6,61	./.:.:.:.:.	./.:.:.:.:.	0/0:4,0:4:12:0,12,126	0/0:2,0:2:6:0,6,63	0/0:7,0:7:18:0,18,199	0/0:3,0:3:9:0,9,95	0/0:4,0:4:9:0,9,95	0/0:8,0:8:24:0,24,248	0/0:2,0:2:6:0,6,65	0/0:2,0:2:6:0,6,58	0/0:3,0:3:9:0,9,94	0/0:1,0:1:3:0,3,31	0/0:4,0:4:12:0,12,122	0/0:3,0:3:9:0,9,93	./.:.:.:.:.	0/0:6,0:6:18:0,18,194	0/0:6,0:6:18:0,18,194	0/0:6,0:6:18:0,18,186	0/0:4,0:4:12:0,12,120	./.:.:.:.:.	0/0:3,0:3:9:0,9,97	0/0:2,0:2:6:0,6,62	0/0:3,0:3:9:0,9,89	0/0:3,0:3:9:0,9,89	0/0:5,0:5:12:0,12,137	0/0:6,0:6:18:0,18,183	0/0:5,0:5:15:0,15,162	0/0:6,0:6:18:0,18,180	0/0:1,0:1:3:0,3,33	0/0:2,0:2:6:0,6,59	0/0:9,0:9:24:0,24,254	0/0:1,0:1:3:0,3,33	0/0:10,0:10:27:0,27,291	0/0:3,0:3:9:0,9,92	0/0:2,0:2:6:0,6,61	0/0:5,0:5:15:0,15,155	0/0:3,0:3:9:0,9,96	0/0:6,0:6:18:0,18,186	1/1:0,1:1:3:32,3,0	0/0:1,0:1:3:0,3,32	0/0:5,0:5:15:0,15,153	0/1:4,2:6:47:47,0,108	0/0:5,0:5:15:0,15,151	0/1:1,4:5:17:109,0,17	0/0:4,0:4:12:0,12,126	0/0:9,0:9:27:0,27,274	0/0:4,0:4:9:0,9,109	0/1:4,1:5:17:17,0,109	1/1:0,2:2:6:61,6,0	./.:.:.:.:.	./.:.:.:.:.	0/0:4,0:4:6:0,6,89	0/0:5,0:5:9:0,9,120	0/0:2,0:2:3:0,3,45	./.:.:.:.:.	0/0:4,0:4:6:0,6,89	0/0:28,0:28:84:0,84,950
chr0	31673139	.	A	G	5098.75	.	AC=47;AF=0.177;AN=266;BaseQRankSum=-3.581;DP=1084;Dels=0.00;FS=2.133;HaplotypeScore=0.0398;InbreedingCoeff=0.6924;MLEAC=44;MLEAF=0.165;MQ=59.62;MQ0=0;MQRankSum=-1.205;QD=26.70;ReadPosRankSum=3.105	GT:AD:DP:GQ:PL	0/0:69,0:69:99:0,208,2242	0/0:22,0:22:66:0,66,696	0/0:24,0:24:72:0,72,757	0/0:59,0:59:99:0,171,1820	0/0:23,0:23:69:0,69,731	0/0:12,0:12:36:0,36,374	0/0:13,0:13:39:0,39,404	0/0:8,0:8:24:0,24,254	0/0:1,0:1:3:0,3,31	0/0:22,0:22:66:0,66,682	0/0:1,0:1:3:0,3,32	1/1:0,25:25:75:775,75,0	0/0:19,0:19:54:0,54,593	./.:.:.:.:.	0/0:23,0:23:69:0,69,726	0/0:14,0:14:42:0,42,444	0/0:11,0:11:33:0,33,342	0/0:3,0:3:9:0,9,101	0/0:8,0:8:18:0,18,214	0/0:2,0:2:6:0,6,60	0/0:2,0:2:6:0,6,69	0/0:12,0:12:36:0,36,380	0/0:22,0:22:60:0,60,671	1/1:0,21:21:60:639,60,0	0/1:3,1:4:20:20,0,86	0/0:21,0:21:63:0,63,656	0/0:19,0:19:54:0,54,581	0/0:3,0:3:9:0,9,99	0/0:2,0:2:6:0,6,62	0/0:14,0:14:39:0,39,425	0/0:7,0:7:21:0,21,226	0/0:3,0:3:9:0,9,96	0/0:13,0:13:39:0,39,401	0/0:5,0:5:15:0,15,163	0/0:14,0:14:36:0,36,411	0/0:1,0:1:3:0,3,32	0/0:18,0:18:54:0,54,565	0/0:8,0:8:24:0,24,251	0/0:13,0:13:36:0,36,390	0/0:3,0:3:9:0,9,97	0/0:3,0:3:9:0,9,103	0/0:22,0:22:60:0,60,664	0/0:23,0:23:57:0,57,660	1/1:0,22:22:66:691,66,0	1/1:0,13:13:39:408,39,0	1/1:0,18:18:51:537,51,0	0/0:13,0:13:39:0,39,409	1/1:0,4:4:12:126,12,0	0/0:4,0:4:12:0,12,125	0/0:10,0:10:24:0,24,279	0/0:2,0:2:6:0,6,59	0/0:1,0:1:3:0,3,31	0/0:8,0:8:24:0,24,257	0/0:6,0:6:18:0,18,196	1/1:0,2:2:6:63,6,0	0/0:5,0:5:15:0,15,158	1/1:0,4:4:12:118,12,0	1/1:0,6:6:18:184,18,0	0/0:5,0:5:15:0,15,159	1/1:0,6:6:18:185,18,0	0/0:4,0:4:12:0,12,126	0/0:2,0:2:6:0,6,61	0/0:9,0:9:27:0,27,278	0/0:7,0:7:18:0,18,206	0/0:7,0:7:21:0,21,222	0/0:5,0:5:15:0,15,161	0/0:4,0:4:12:0,12,124	0/0:7,0:7:21:0,21,220	0/0:7,0:7:18:0,18,199	0/0:1,0:1:3:0,3,33	0/0:3,0:3:9:0,9,95	0/0:3,0:3:9:0,9,95	0/0:3,0:3:9:0,9,95	1/1:0,1:1:3:30,3,0	1/1:0,6:6:18:180,18,0	1/1:0,6:6:18:189,18,0	1/1:0,5:5:15:151,15,0	0/0:4,0:4:9:0,9,107	0/0:3,0:3:9:0,9,96	0/0:7,0:7:21:0,21,226	./.:.:.:.:.	1/1:0,3:3:9:96,9,0	0/1:1,5:6:16:140,0,16	0/0:5,0:5:15:0,15,161	0/0:3,0:3:9:0,9,96	0/0:3,0:3:9:0,9,88	0/0:5,0:5:15:0,15,160	0/0:5,0:5:15:0,15,158	0/0:5,0:5:15:0,15,157	0/0:3,0:3:9:0,9,94	0/0:4,0:4:12:0,12,135	0/0:2,0:2:6:0,6,67	0/0:3,0:3:9:0,9,92	0/0:2,0:2:6:0,6,67	0/0:2,0:2:6:0,6,65	0/0:1,0:1:3:0,3,31	0/0:3,0:3:9:0,9,98	0/0:5,0:5:15:0,15,153	0/0:1,0:1:3:0,3,31	0/0:4,0:4:12:0,12,133	0/0:3,0:3:9:0,9,102	0/0:5,0:5:12:0,12,142	0/0:3,0:3:9:0,9,95	0/0:3,0:3:9:0,9,91	0/0:2,0:2:6:0,6,65	0/0:2,0:2:6:0,6,66	0/0:4,0:4:12:0,12,132	0/0:7,0:7:21:0,21,227	0/0:3,0:3:9:0,9,97	0/0:4,0:4:12:0,12,125	0/0:5,0:5:15:0,15,153	0/0:3,0:3:9:0,9,97	0/0:7,0:7:21:0,21,218	0/0:1,0:1:3:0,3,31	0/0:3,0:3:9:0,9,96	0/0:5,0:5:12:0,12,140	0/0:5,0:5:15:0,15,154	0/0:4,0:4:12:0,12,125	1/1:0,3:3:9:97,9,0	0/0:4,0:4:12:0,12,122	1/1:0,5:5:15:158,15,0	0/0:6,0:6:18:0,18,191	0/0:14,0:14:36:0,36,417	0/0:1,0:1:3:0,3,31	0/0:6,0:6:18:0,18,189	0/0:7,0:7:21:0,21,215	1/1:0,10:10:24:277,24,0	0/0:6,0:6:18:0,18,192	1/1:0,6:6:18:176,18,0	1/1:0,4:4:9:102,9,0	1/1:0,2:2:3:45,3,0	0/0:3,0:3:6:0,6,75	1/1:0,5:5:9:121,9,0	0/1:1,3:4:22:67,0,22	./.:.:.:.:.	./.:.:.:.:.	0/0:29,0:29:84:0,84,949
chr0	31675074	.	C	A	1818.44	.	AC=24;AF=0.094;AN=254;BaseQRankSum=1.224;DP=771;Dels=0.00;FS=2.941;HaplotypeScore=0.0557;InbreedingCoeff=0.4432;MLEAC=22;MLEAF=0.087;MQ=59.75;MQ0=0;MQRankSum=0.726;QD=25.61;ReadPosRankSum=-0.318	GT:AD:DP:GQ:PL	0/0:38,0:38:99:0,111,1178	0/0:20,0:20:60:0,60,593	0/0:7,0:7:21:0,21,207	0/0:31,0:31:90:0,90,920	1/1:0,15:15:45:459,45,0	0/0:7,0:7:21:0,21,216	0/0:7,0:7:21:0,21,213	1/1:0,2:2:6:60,6,0	0/0:2,0:2:6:0,6,58	0/0:18,0:18:54:0,54,541	./.:.:.:.:.	0/0:12,0:12:36:0,36,348	0/0:10,0:10:27:0,27,288	./.:.:.:.:.	1/1:0,15:15:45:454,45,0	1/1:0,8:8:24:245,24,0	0/0:15,0:15:45:0,45,445	./.:.:.:.:.	0/0:3,0:3:6:0,6,77	0/0:2,0:2:6:0,6,60	0/0:1,0:1:3:0,3,31	0/0:6,0:6:18:0,18,176	0/0:11,0:11:33:0,33,334	0/0:19,0:19:57:0,57,574	0/0:1,0:1:3:0,3,33	0/0:17,0:17:48:0,48,486	0/0:9,0:9:27:0,27,277	0/0:2,0:2:6:0,6,61	0/0:1,0:1:3:0,3,32	0/0:17,0:17:51:0,51,526	0/0:3,0:3:9:0,9,89	0/0:1,0:1:3:0,3,30	0/0:8,0:8:24:0,24,241	0/1:1,1:2:24:28,0,24	0/0:15,0:15:45:0,45,458	0/0:2,0:2:6:0,6,62	0/0:19,0:19:57:0,57,576	0/0:10,0:10:30:0,30,295	0/0:13,0:13:39:0,39,384	./.:.:.:.:.	0/0:1,0:1:3:0,3,29	1/1:0,11:11:33:334,33,0	0/0:27,0:27:81:0,81,813	0/0:13,0:13:39:0,39,395	0/0:14,0:14:42:0,42,427	0/0:17,0:17:48:0,48,485	0/0:11,0:11:33:0,33,335	0/0:2,0:2:6:0,6,61	./.:.:.:.:.	0/0:3,0:3:9:0,9,90	0/0:3,0:3:9:0,9,88	0/0:1,0:1:3:0,3,30	0/0:7,0:7:18:0,18,198	0/0:4,0:4:12:0,12,125	0/0:4,0:4:12:0,12,118	0/0:2,0:2:6:0,6,55	0/0:5,0:5:15:0,15,153	0/0:4,0:4:12:0,12,118	0/0:1,0:1:3:0,3,31	0/0:3,0:3:9:0,9,92	0/0:2,0:2:6:0,6,61	0/0:2,0:2:6:0,6,63	0/0:9,0:9:27:0,27,269	0/0:4,0:4:12:0,12,119	0/0:3,0:3:9:0,9,92	1/1:0,5:5:15:154,15,0	0/0:5,0:5:15:0,15,153	0/0:5,0:5:15:0,15,152	0/0:4,0:4:12:0,12,121	0/0:1,0:1:3:0,3,30	0/0:1,0:1:3:0,3,31	0/0:3,0:3:9:0,9,89	0/0:3,0:3:9:0,9,95	0/0:6,0:6:15:0,15,168	0/0:3,0:3:9:0,9,86	0/0:1,0:1:3:0,3,30	0/0:1,0:1:3:0,3,31	0/0:1,0:1:3:0,3,30	./.:.:.:.:.	0/0:4,0:4:12:0,12,128	0/0:1,0:1:3:0,3,29	0/0:5,0:5:15:0,15,153	0/0:6,0:6:18:0,18,187	0/0:2,0:2:6:0,6,61	0/0:4,0:4:12:0,12,120	0/0:5,0:5:15:0,15,157	1/1:0,4:4:12:125,12,0	0/0:1,0:1:3:0,3,31	1/1:0,1:1:3:33,3,0	./.:.:.:.:.	0/1:1,1:2:25:25,0,25	0/0:5,0:5:15:0,15,154	0/0:4,0:4:12:0,12,118	0/0:2,0:2:6:0,6,61	0/0:2,0:2:6:0,6,65	0/0:2,0:2:3:0,3,33	0/0:4,0:4:9:0,9,87	1/1:0,2:2:6:63,6,0	./.:.:.:.:.	0/0:1,0:1:3:0,3,30	0/0:3,0:3:9:0,9,92	0/0:2,0:2:6:0,6,65	0/0:1,0:1:3:0,3,31	0/0:2,0:2:6:0,6,64	0/0:3,0:3:9:0,9,94	0/0:1,0:1:3:0,3,31	0/0:2,0:2:6:0,6,63	0/0:4,0:4:12:0,12,120	0/0:3,0:3:9:0,9,84	0/0:1,0:1:3:0,3,31	0/0:6,0:6:18:0,18,184	0/0:3,0:3:9:0,9,88	0/0:7,0:7:18:0,18,191	0/0:8,0:8:24:0,24,242	0/0:2,0:2:6:0,6,61	1/1:0,1:1:3:32,3,0	1/1:0,3:3:9:92,9,0	0/0:5,0:5:15:0,15,154	0/0:1,0:1:3:0,3,30	0/0:4,0:4:9:0,9,89	0/0:6,0:6:18:0,18,184	0/0:6,0:6:18:0,18,184	0/0:6,0:6:18:0,18,178	0/0:3,0:3:9:0,9,94	0/0:4,0:4:12:0,12,120	0/0:6,0:6:18:0,18,184	0/0:1,0:1:3:0,3,31	0/0:2,0:2:6:0,6,65	./.:.:.:.:.	0/0:2,0:2:3:0,3,45	./.:.:.:.:.	0/0:3,0:3:6:0,6,74	0/0:12,0:12:21:0,21,285	0/0:1,0:1:3:0,3,28	0/0:2,0:2:6:0,6,61	0/0:4,0:4:6:0,6,89	0/0:33,0:33:99:0,99,1094
chr0	31675413	.	T	A	2360.03	.	AC=34;AF=0.134;AN=254;BaseQRankSum=1.095;DP=879;Dels=0.00;FS=7.024;HaplotypeScore=0.1624;InbreedingCoeff=0.5637;MLEAC=30;MLEAF=0.118;MQ=59.56;MQ0=1;MQRankSum=-0.116;QD=24.58;ReadPosRankSum=0.218	GT:AD:DP:GQ:PL	0/0:66,0:66:99:0,198,2061	0/0:18,0:18:54:0,54,538	0/0:11,0:11:33:0,33,331	0/0:41,0:41:99:0,120,1239	0/0:10,0:10:27:0,27,295	0/0:18,0:18:54:0,54,534	0/0:12,0:12:36:0,36,355	0/0:1,0:1:3:0,3,31	0/0:1,0:1:3:0,3,33	0/0:14,0:14:42:0,42,428	0/0:1,0:1:3:0,3,32	0/0:13,0:13:30:0,30,346	1/1:0,15:15:42:447,42,0	./.:.:.:.:.	0/0:15,0:15:45:0,45,464	0/0:24,0:24:69:0,69,710	1/1:0,18:18:48:518,48,0	0/1:2,1:3:22:22,0,54	0/0:8,0:8:21:0,21,229	0/0:6,0:6:18:0,18,182	./.:.:.:.:.	0/0:16,0:16:39:0,39,422	0/0:14,0:14:39:0,39,412	0/0:14,0:14:42:0,42,423	0/0:2,0:2:6:0,6,62	0/0:19,0:19:51:0,51,547	0/0:16,0:16:48:0,48,493	1/1:0,2:2:3:32,3,0	0/0:3,0:3:9:0,9,95	0/0:21,0:21:54:0,54,575	0/0:1,0:1:3:0,3,34	1/1:0,3:3:9:101,9,0	0/0:22,0:22:60:0,60,642	0/0:2,0:2:6:0,6,64	0/0:14,0:14:39:0,39,417	0/0:5,0:5:15:0,15,155	0/0:14,0:14:39:0,39,411	0/0:6,0:6:18:0,18,178	0/0:6,0:6:18:0,18,180	0/0:5,0:5:15:0,15,154	0/0:6,0:6:18:0,18,193	0/0:15,0:15:45:0,45,447	0/0:15,0:15:45:0,45,433	0/0:13,0:13:39:0,39,397	0/0:13,0:13:39:0,39,385	0/0:14,0:14:39:0,39,389	0/0:5,0:5:15:0,15,150	./.:.:.:.:.	0/0:4,0:4:12:0,12,124	0/0:4,0:4:12:0,12,118	0/0:4,0:4:12:0,12,118	0/0:5,0:5:12:0,12,133	0/0:5,0:5:15:0,15,150	0/0:6,0:6:18:0,18,183	0/0:9,0:9:24:0,24,263	1/1:0,2:2:6:59,6,0	0/0:3,0:3:9:0,9,91	0/0:7,0:7:21:0,21,215	./.:.:.:.:.	0/0:3,0:3:9:0,9,94	1/1:0,2:2:6:61,6,0	1/1:0,2:2:6:61,6,0	1/1:0,4:4:12:120,12,0	0/0:4,0:4:12:0,12,122	1/1:0,2:2:6:63,6,0	0/0:3,0:3:9:0,9,92	0/0:3,0:3:9:0,9,93	0/0:7,0:7:21:0,21,208	1/1:0,6:6:18:184,18,0	./.:.:.:.:.	0/0:1,0:1:3:0,3,30	0/0:1,0:1:3:0,3,30	0/0:3,0:3:9:0,9,92	0/0:5,0:5:15:0,15,152	0/0:1,0:1:3:0,3,26	0/0:3,0:3:9:0,9,91	0/0:1,0:1:3:0,3,30	0/0:5,0:5:15:0,15,149	0/0:2,0:2:3:0,3,45	0/0:5,0:5:15:0,15,151	./.:.:.:.:.	0/0:5,0:5:15:0,15,150	0/0:1,0:1:3:0,3,24	0/0:2,0:2:6:0,6,60	0/0:1,0:1:3:0,3,30	0/0:1,0:1:3:0,3,30	0/0:4,0:4:12:0,12,126	0/0:5,0:5:12:0,12,138	0/0:5,0:5:15:0,15,154	1/1:0,4:4:12:127,12,0	0/0:2,0:2:6:0,6,62	0/0:1,0:1:3:0,3,30	1/1:0,13:13:30:339,30,0	0/0:4,0:4:12:0,12,125	1/1:0,3:3:9:95,9,0	0/0:2,0:2:6:0,6,61	1/1:0,5:5:15:157,15,0	0/0:1,0:1:3:0,3,32	1/1:0,1:1:3:32,3,0	0/0:2,0:2:6:0,6,66	0/0:3,0:3:9:0,9,97	./.:.:.:.:.	0/1:1,2:3:23:55,0,23	0/0:1,0:1:3:0,3,30	0/0:1,0:1:3:0,3,30	0/0:4,0:4:12:0,12,124	0/0:7,0:7:21:0,21,221	0/0:5,0:5:12:0,12,134	0/0:2,0:2:6:0,6,59	0/0:3,0:3:9:0,9,83	0/0:8,0:8:18:0,18,196	0/0:2,0:2:6:0,6,59	0/0:6,0:6:12:0,12,150	1/1:0,8:8:24:245,24,0	0/0:1,0:1:3:0,3,31	0/0:3,0:3:9:0,9,94	0/0:1,0:1:3:0,3,32	0/0:2,0:2:6:0,6,57	0/0:3,0:3:9:0,9,94	0/0:7,0:7:18:0,18,198	0/0:4,0:4:12:0,12,128	0/0:10,0:10:30:0,30,302	0/0:6,0:6:18:0,18,180	0/0:6,0:6:12:0,12,151	0/0:2,0:2:6:0,6,60	0/0:7,0:7:21:0,21,214	0/0:3,0:3:9:0,9,94	0/0:1,0:1:3:0,3,31	0/0:3,0:3:9:0,9,89	0/0:3,0:3:6:0,6,74	./.:.:.:.:.	./.:.:.:.:.	0/0:2,0:2:3:0,3,31	./.:.:.:.:.	0/0:2,0:2:3:0,3,45	0/0:2,0:2:6:0,6,62	0/0:23,0:23:69:0,69,771
chr0	31687618	.	G	T	147.6	.	AC=12;AF=0.052;AN=232;BaseQRankSum=-1.680;DP=586;Dels=0.00;FS=11.678;HaplotypeScore=0.2621;InbreedingCoeff=0.1813;MLEAC=9;MLEAF=0.039;MQ=55.81;MQ0=0;MQRankSum=1.202;QD=8.68;ReadPosRankSum=-4.098	GT:AD:DP:GQ:PL	1/1:0,2:2:6:62,6,0	0/0:10,0:10:27:0,27,296	0/0:8,0:8:21:0,21,224	0/0:19,0:19:54:0,54,543	0/0:11,0:11:33:0,33,340	0/0:7,0:7:21:0,21,216	0/0:15,0:15:45:0,45,462	./.:.:.:.:.	./.:.:.:.:.	0/0:8,0:8:24:0,24,246	0/0:1,0:1:3:0,3,31	0/0:6,0:6:18:0,18,185	0/0:12,0:12:30:0,30,331	1/1:0,3:3:9:89,9,0	0/0:6,0:6:15:0,15,154	0/0:11,0:11:33:0,33,336	0/0:10,0:10:30:0,30,303	1/1:0,1:1:3:30,3,0	0/0:6,0:6:15:0,15,169	0/0:9,0:9:27:0,27,280	0/1:1,1:2:24:25,0,24	0/0:5,0:5:15:0,15,149	0/0:9,0:9:27:0,27,274	0/0:11,0:11:30:0,30,318	1/1:0,1:1:3:31,3,0	0/0:5,0:5:15:0,15,151	0/0:16,0:16:42:0,42,450	./.:.:.:.:.	./.:.:.:.:.	0/0:14,0:14:36:0,36,396	./.:.:.:.:.	./.:.:.:.:.	0/0:10,0:10:30:0,30,311	./.:.:.:.:.	0/0:11,0:11:33:0,33,339	./.:.:.:.:.	0/0:10,0:10:30:0,30,302	0/0:7,0:7:21:0,21,210	0/0:7,0:7:18:0,18,202	./.:.:.:.:.	./.:.:.:.:.	0/0:9,0:9:24:0,24,256	0/0:9,0:9:27:0,27,278	0/0:10,0:10:30:0,30,311	0/0:11,0:11:27:0,27,279	0/0:15,0:15:45:0,45,461	0/0:12,0:12:33:0,33,354	0/0:1,0:1:3:0,3,30	0/0:3,0:3:9:0,9,94	0/0:2,0:2:6:0,6,58	0/0:2,0:2:6:0,6,63	0/0:5,0:5:12:0,12,139	0/0:5,0:5:12:0,12,131	0/0:1,0:1:3:0,3,30	0/0:8,0:8:21:0,21,233	0/1:2,1:3:18:18,0,57	0/0:1,0:1:3:0,3,29	0/0:3,0:3:9:0,9,93	0/0:2,0:2:6:0,6,58	0/0:6,0:6:18:0,18,182	0/0:2,0:2:6:0,6,62	0/0:1,0:1:3:0,3,31	0/0:4,0:4:12:0,12,124	0/0:1,0:1:3:0,3,32	0/0:6,0:6:15:0,15,157	0/0:5,0:5:15:0,15,155	0/0:1,0:1:3:0,3,32	0/0:8,0:8:21:0,21,229	0/0:4,0:4:12:0,12,123	0/0:1,0:1:3:0,3,32	0/0:2,0:2:6:0,6,62	0/0:1,0:1:3:0,3,29	0/0:3,0:3:9:0,9,90	0/0:4,0:4:12:0,12,121	0/0:3,0:3:9:0,9,88	0/0:5,0:5:15:0,15,151	./.:.:.:.:.	./.:.:.:.:.	./.:.:.:.:.	0/0:4,0:4:12:0,12,123	./.:.:.:.:.	0/0:3,0:3:9:0,9,88	0/0:3,0:3:9:0,9,95	0/0:2,0:2:6:0,6,61	0/0:3,0:3:9:0,9,91	0/0:7,0:7:21:0,21,221	0/0:3,0:3:9:0,9,93	0/0:3,0:3:9:0,9,97	0/0:3,0:3:9:0,9,94	0/1:1,1:2:24:24,0,27	0/0:3,0:3:9:0,9,90	0/0:2,0:2:6:0,6,59	0/0:5,0:5:15:0,15,152	0/0:3,0:3:9:0,9,77	0/0:5,0:5:15:0,15,154	0/0:3,0:3:9:0,9,100	0/0:3,0:3:9:0,9,97	0/0:1,0:1:3:0,3,32	./.:.:.:.:.	0/0:2,0:2:6:0,6,61	0/0:9,0:9:27:0,27,285	0/0:2,0:2:6:0,6,60	0/0:4,0:4:12:0,12,128	0/0:1,0:1:3:0,3,30	./.:.:.:.:.	0/0:4,0:4:12:0,12,125	0/1:2,1:3:21:21,0,53	./.:.:.:.:.	./.:.:.:.:.	0/0:5,0:5:15:0,15,147	0/0:6,0:6:18:0,18,180	./.:.:.:.:.	0/0:8,0:8:21:0,21,233	0/0:3,0:3:9:0,9,89	0/0:3,0:3:9:0,9,90	0/0:2,0:2:6:0,6,63	./.:.:.:.:.	0/0:1,0:1:3:0,3,32	0/0:1,0:1:3:0,3,31	0/0:2,0:2:6:0,6,63	0/0:5,0:5:12:0,12,136	0/0:7,0:7:18:0,18,195	0/0:6,0:6:18:0,18,180	0/0:3,0:3:9:0,9,94	0/0:1,0:1:3:0,3,32	0/0:3,0:3:9:0,9,93	0/0:1,0:1:3:0,3,31	0/0:6,0:6:18:0,18,180	./.:.:.:.:.	0/0:2,0:2:3:0,3,45	0/0:2,0:2:3:0,3,45	0/0:6,0:6:12:0,12,148	0/0:2,1:3:3:0,3,45	0/0:4,0:4:9:0,9,106	0/0:4,0:4:9:0,9,105	0/0:4,0:4:6:0,6,89	0/0:1,0:1:3:0,3,33
chr0	31687910	.	C	G	886.16	.	AC=22;AF=0.086;AN=256;BaseQRankSum=-1.247;DP=650;Dels=0.00;FS=2.950;HaplotypeScore=0.0338;InbreedingCoeff=0.4614;MLEAC=17;MLEAF=0.066;MQ=58.31;MQ0=1;MQRankSum=-0.385;QD=21.61;ReadPosRankSum=1.111	GT:AD:DP:GQ:PL	0/0:38,0:38:99:0,102,1137	0/0:11,0:11:33:0,33,341	0/0:11,0:11:33:0,33,353	0/0:20,0:20:57:0,57,611	0/0:6,0:6:18:0,18,187	0/0:5,0:5:15:0,15,157	0/0:9,0:9:27:0,27,286	0/0:3,0:3:9:0,9,97	0/0:4,0:4:12:0,12,126	0/0:11,0:11:30:0,30,312	0/0:2,0:2:6:0,6,65	0/0:3,0:3:9:0,9,92	0/0:13,0:13:36:0,36,384	0/0:3,0:3:9:0,9,89	0/0:15,0:15:45:0,45,473	0/0:8,0:8:24:0,24,244	0/0:7,0:7:15:0,15,184	0/0:4,0:4:12:0,12,130	0/0:5,0:5:12:0,12,139	./.:.:.:.:.	0/0:6,0:6:18:0,18,199	0/0:8,0:8:21:0,21,246	0/0:5,0:5:12:0,12,128	0/0:11,0:11:33:0,33,347	1/1:0,3:3:9:97,9,0	0/0:8,0:8:24:0,24,252	0/0:12,0:12:36:0,36,380	0/0:1,0:1:3:0,3,32	0/0:1,0:1:3:0,3,31	0/0:8,0:8:18:0,18,220	0/0:6,0:6:18:0,18,196	0/0:6,0:6:18:0,18,197	0/0:7,0:7:21:0,21,225	0/0:3,0:3:9:0,9,101	0/0:15,0:15:42:0,42,429	0/1:1,4:5:19:114,0,19	0/0:7,0:7:21:0,21,220	0/0:5,0:5:15:0,15,162	0/0:8,0:8:21:0,21,238	0/1:1,2:3:26:56,0,26	0/0:3,0:3:9:0,9,100	0/0:7,0:7:18:0,18,186	0/0:10,0:10:30:0,30,315	0/0:5,0:5:15:0,15,156	0/0:8,0:8:21:0,21,213	0/0:4,0:4:12:0,12,130	0/0:12,0:12:33:0,33,346	0/0:5,0:5:15:0,15,164	0/0:5,0:5:15:0,15,157	0/0:3,0:3:9:0,9,97	0/0:1,0:1:3:0,3,31	0/0:1,0:1:3:0,3,33	0/0:4,0:4:12:0,12,118	0/0:2,0:2:6:0,6,63	0/0:6,0:6:18:0,18,186	0/0:3,0:3:9:0,9,95	0/0:5,0:5:15:0,15,157	0/0:6,0:6:18:0,18,181	0/0:2,0:2:6:0,6,63	0/0:5,0:5:15:0,15,161	0/0:4,0:4:12:0,12,124	0/0:4,0:4:9:0,9,109	0/0:4,0:4:12:0,12,124	./.:.:.:.:.	0/0:7,0:7:21:0,21,223	0/0:4,0:4:12:0,12,126	0/0:5,0:5:15:0,15,161	0/0:1,0:1:3:0,3,32	0/0:2,0:2:6:0,6,64	0/0:2,0:2:6:0,6,63	0/0:4,0:4:12:0,12,126	0/0:2,0:2:6:0,6,60	0/0:1,0:1:3:0,3,33	0/0:2,0:2:6:0,6,62	0/0:6,0:6:18:0,18,194	0/0:2,0:2:6:0,6,63	0/0:4,0:4:12:0,12,128	./.:.:.:.:.	0/0:2,0:2:6:0,6,62	1/1:0,2:2:6:61,6,0	./.:.:.:.:.	0/0:1,0:1:3:0,3,32	0/0:3,0:3:9:0,9,99	0/0:5,0:5:15:0,15,155	0/0:10,0:10:30:0,30,310	1/1:0,6:6:18:179,18,0	0/0:1,0:1:3:0,3,31	0/0:5,0:5:15:0,15,162	0/0:9,0:9:27:0,27,283	0/0:4,0:4:12:0,12,132	./.:.:.:.:.	1/1:0,5:5:15:125,15,0	0/0:3,0:3:9:0,9,91	0/0:1,0:1:3:0,3,34	0/0:3,0:3:9:0,9,94	0/0:5,0:5:15:0,15,155	0/0:4,0:4:12:0,12,127	1/1:0,1:1:3:31,3,0	0/0:1,0:1:3:0,3,32	0/0:3,0:3:9:0,9,93	0/0:7,0:7:21:0,21,221	0/0:2,0:2:3:0,3,32	0/0:4,0:4:12:0,12,127	0/0:3,0:3:9:0,9,95	1/1:0,3:3:9:93,9,0	0/0:2,0:2:6:0,6,63	0/0:3,0:3:9:0,9,95	0/0:1,0:1:3:0,3,32	0/0:3,0:3:9:0,9,99	1/1:0,2:2:6:61,6,0	1/1:0,3:3:6:77,6,0	0/0:3,0:3:9:0,9,99	0/0:6,0:6:18:0,18,187	0/0:4,0:4:12:0,12,124	0/0:5,0:5:15:0,15,161	0/0:4,0:4:12:0,12,126	0/0:4,0:4:9:0,9,97	1/1:0,2:2:6:63,6,0	0/0:2,0:2:6:0,6,69	./.:.:.:.:.	0/0:6,0:6:18:0,18,194	0/0:3,0:3:9:0,9,96	0/0:1,0:1:3:0,3,31	0/0:3,0:3:9:0,9,88	0/0:4,0:4:12:0,12,129	1/1:0,6:6:18:187,18,0	0/0:2,0:2:6:0,6,63	0/0:3,0:3:9:0,9,95	0/0:3,0:3:9:0,9,97	./.:.:.:.:.	./.:.:.:.:.	0/0:1,0:1:3:0,3,31	./.:.:.:.:.	0/0:5,0:5:9:0,9,120	0/0:2,0:2:3:0,3,45	0/0:2,0:2:3:0,3,45	0/0:14,0:14:42:0,42,474
chr0	31689468	.	C	A	1479.12	.	AC=18;AF=0.070;AN=258;BaseQRankSum=-2.717;DP=1011;Dels=0.00;FS=1.013;HaplotypeScore=0.0995;InbreedingCoeff=0.3114;MLEAC=16;MLEAF=0.062;MQ=58.38;MQ0=1;MQRankSum=1.079;QD=17.82;ReadPosRankSum=-0.243	GT:AD:DP:GQ:PL	0/0:71,0:71:99:0,211,2281	0/0:19,0:19:51:0,51,585	0/0:15,0:15:45:0,45,484	0/0:53,0:53:99:0,156,1675	0/0:13,0:13:36:0,36,399	0/0:16,0:16:45:0,45,493	0/0:23,0:23:63:0,63,704	0/0:2,0:2:6:0,6,67	0/1:7,1:8:7:7,0,213	0/0:20,0:20:54:0,54,601	0/1:3,1:4:18:18,0,85	1/1:0,14:14:42:439,42,0	0/0:12,0:12:36:0,36,390	0/0:1,0:1:3:0,3,31	0/0:13,0:13:36:0,36,391	0/0:18,0:18:54:0,54,581	0/0:14,0:14:42:0,42,454	0/0:6,0:6:18:0,18,191	0/0:14,0:14:42:0,42,444	0/0:13,0:13:39:0,39,412	0/0:5,0:5:15:0,15,165	0/0:23,0:23:60:0,60,676	0/0:16,0:16:48:0,48,505	0/0:14,0:14:42:0,42,457	0/0:5,0:5:15:0,15,160	0/0:15,0:15:45:0,45,483	0/0:18,0:18:48:0,48,554	0/0:11,0:11:33:0,33,376	0/0:1,0:1:3:0,3,36	0/0:21,0:21:60:0,60,658	0/0:4,0:4:12:0,12,128	0/0:7,0:7:21:0,21,237	0/0:17,0:17:48:0,48,523	0/0:2,0:2:6:0,6,67	0/0:18,0:18:54:0,54,580	0/0:8,0:8:24:0,24,265	0/0:16,0:16:48:0,48,519	0/0:11,0:11:33:0,33,355	0/0:14,0:14:39:0,39,423	0/0:5,0:5:15:0,15,164	0/0:4,0:4:12:0,12,130	0/0:15,0:15:45:0,45,475	0/0:11,0:11:27:0,27,311	1/1:0,16:16:48:506,48,0	0/0:11,0:11:33:0,33,358	0/0:19,0:19:54:0,54,591	0/0:15,0:15:45:0,45,466	0/1:3,4:7:78:106,0,78	0/0:1,0:1:3:0,3,31	0/0:4,0:4:9:0,9,108	0/0:3,1:4:9:0,9,98	./.:.:.:.:.	0/0:3,0:3:9:0,9,93	0/0:3,0:3:9:0,9,94	1/1:0,5:5:15:158,15,0	0/0:11,0:11:33:0,33,353	0/0:4,0:4:9:0,9,110	0/0:8,0:8:21:0,21,235	0/0:2,0:2:6:0,6,63	0/1:3,2:5:48:48,0,80	0/0:3,0:3:9:0,9,100	0/0:3,0:3:9:0,9,93	0/0:7,0:7:18:0,18,206	0/0:2,0:2:6:0,6,67	0/0:4,0:4:12:0,12,133	0/0:6,0:6:18:0,18,185	0/0:2,0:2:6:0,6,63	0/0:8,0:8:24:0,24,260	0/0:6,0:6:18:0,18,192	0/0:2,0:2:6:0,6,67	0/0:1,0:1:3:0,3,32	0/0:5,0:5:12:0,12,140	0/0:1,0:1:3:0,3,32	0/0:1,0:1:3:0,3,31	./.:.:.:.:.	0/0:6,0:6:15:0,15,179	0/0:2,0:2:6:0,6,64	./.:.:.:.:.	0/0:1,0:1:3:0,3,34	0/0:4,0:4:9:0,9,114	0/0:4,0:4:9:0,9,110	0/0:3,0:3:9:0,9,100	0/0:9,0:9:27:0,27,301	0/0:5,0:5:12:0,12,140	0/0:4,0:4:12:0,12,132	0/0:4,0:4:12:0,12,133	0/0:2,0:2:6:0,6,65	0/1:6,1:7:9:9,0,168	0/0:8,0:8:24:0,24,252	0/0:4,0:4:12:0,12,130	0/0:3,0:3:9:0,9,96	0/0:5,0:5:15:0,15,158	0/0:1,0:1:3:0,3,33	0/0:2,0:2:6:0,6,65	0/0:4,0:4:12:0,12,121	0/0:2,0:2:6:0,6,64	0/0:5,0:5:15:0,15,162	0/0:4,0:4:9:0,9,111	0/0:3,0:3:9:0,9,93	0/0:3,0:3:9:0,9,96	0/0:6,0:6:18:0,18,199	0/0:2,0:2:6:0,6,63	0/0:1,0:1:3:0,3,31	0/0:5,0:5:12:0,12,145	0/0:1,0:1:3:0,3,31	0/0:6,0:6:18:0,18,193	0/0:7,0:7:21:0,21,232	0/0:4,1:5:12:0,12,128	0/0:4,0:4:12:0,12,133	0/0:3,0:3:9:0,9,98	0/0:6,0:6:18:0,18,187	0/0:4,0:4:12:0,12,136	0/0:12,0:12:30:0,30,341	./.:.:.:.:.	0/0:2,0:2:6:0,6,67	0/0:4,0:4:12:0,12,123	0/0:4,0:4:12:0,12,120	0/0:2,0:2:6:0,6,69	1/1:0,9:9:21:248,21,0	0/0:1,0:1:3:0,3,32	1/1:0,1:1:3:33,3,0	0/1:2,3:5:50:79,0,50	0/0:7,0:7:21:0,21,227	1/1:0,2:2:6:65,6,0	0/0:4,0:4:12:0,12,123	./.:.:.:.:.	0/0:1,0:1:3:0,3,34	0/0:2,0:2:6:0,6,66	0/0:2,0:2:3:0,3,32	0/0:2,0:2:3:0,3,45	./.:.:.:.:.	./.:.:.:.:.	0/0:6,0:6:9:0,9,134	0/0:4,0:4:6:0,6,89	./.:.:.:.:.	0/0:3,0:3:6:0,6,65	0/0:14,0:14:42:0,42,451
chr0	31690957	.	C	A	5220.43	.	AC=43;AF=0.165;AN=260;BaseQRankSum=-2.256;DP=847;Dels=0.00;FS=2.372;HaplotypeScore=0.0792;InbreedingCoeff=0.6103;MLEAC=39;MLEAF=0.150;MQ=59.41;MQ0=0;MQRankSum=-0.587;QD=27.48;ReadPosRankSum=-0.633	GT:AD:DP:GQ:PL	1/1:0,61:61:99:1898,177,0	0/0:12,0:12:30:0,30,346	0/0:11,0:11:27:0,27,301	0/0:43,0:43:99:0,114,1249	0/0:12,0:12:33:0,33,364	0/0:15,0:15:39:0,39,439	0/0:13,0:13:39:0,39,406	0/0:5,0:5:15:0,15,161	1/1:0,1:1:3:32,3,0	1/1:0,18:18:54:572,54,0	1/1:0,3:3:9:97,9,0	0/0:13,0:13:39:0,39,403	0/0:15,0:15:45:0,45,453	./.:.:.:.:.	0/0:18,0:18:54:0,54,576	0/0:8,0:8:21:0,21,234	0/0:8,0:8:24:0,24,242	1/1:0,2:2:6:63,6,0	0/0:5,0:5:15:0,15,153	0/0:3,0:3:9:0,9,93	./.:.:.:.:.	0/0:14,0:14:42:0,42,428	0/0:10,0:10:30:0,30,316	0/0:15,0:15:45:0,45,454	0/0:2,0:2:6:0,6,67	0/0:18,0:18:51:0,51,547	1/1:0,10:10:30:316,30,0	0/0:3,0:3:9:0,9,100	0/1:2,1:3:19:19,0,57	1/1:0,26:26:72:766,72,0	1/1:0,6:6:18:191,18,0	1/1:0,3:3:9:102,9,0	0/0:19,0:19:54:0,54,584	0/0:6,0:6:18:0,18,197	0/0:14,0:14:42:0,42,440	0/0:1,0:1:3:0,3,33	0/0:19,0:19:57:0,57,600	1/1:0,9:9:24:265,24,0	0/0:12,0:12:36:0,36,374	0/0:1,0:1:3:0,3,32	0/0:4,0:4:12:0,12,128	0/0:7,0:7:21:0,21,223	0/0:13,0:13:33:0,33,367	0/0:10,0:10:30:0,30,297	0/0:16,0:16:48:0,48,510	0/0:17,0:17:48:0,48,522	0/0:9,0:9:27:0,27,280	0/1:3,1:4:20:20,0,87	0/0:3,0:3:9:0,9,94	0/0:9,0:9:24:0,24,263	0/0:2,0:2:6:0,6,63	0/0:1,0:1:3:0,3,32	1/1:0,8:8:21:235,21,0	0/0:3,0:3:6:0,6,76	0/0:5,0:5:15:0,15,157	0/0:2,0:2:6:0,6,63	0/0:5,0:5:15:0,15,152	0/0:9,0:9:27:0,27,284	0/0:1,0:1:3:0,3,32	0/0:4,0:4:12:0,12,126	0/0:3,0:3:9:0,9,94	0/0:3,0:3:9:0,9,95	0/0:3,0:3:9:0,9,96	1/1:0,4:4:12:122,12,0	0/0:5,0:5:15:0,15,155	0/0:3,0:3:9:0,9,97	0/0:3,0:3:9:0,9,97	0/0:3,0:3:9:0,9,95	0/0:1,0:1:3:0,3,31	0/0:3,0:3:9:0,9,97	0/0:1,0:1:3:0,3,30	./.:.:.:.:.	./.:.:.:.:.	0/0:6,0:6:18:0,18,189	0/0:1,0:1:3:0,3,33	0/0:4,0:4:9:0,9,111	0/0:3,0:3:9:0,9,95	0/0:2,0:2:6:0,6,63	./.:.:.:.:.	0/0:2,0:2:6:0,6,63	0/0:3,0:3:9:0,9,89	./.:.:.:.:.	0/0:2,0:2:6:0,6,63	0/0:3,0:3:9:0,9,93	0/0:4,0:4:12:0,12,121	0/0:5,0:5:15:0,15,159	1/1:0,2:2:6:66,6,0	1/1:0,2:2:6:61,6,0	0/1:1,5:6:14:140,0,14	0/0:1,0:1:3:0,3,35	1/1:0,1:1:3:32,3,0	0/0:3,0:3:9:0,9,95	0/0:4,0:4:12:0,12,127	0/0:2,0:2:6:0,6,64	0/0:4,0:4:12:0,12,124	1/1:0,8:8:24:242,24,0	0/0:2,0:2:6:0,6,64	0/0:2,0:2:6:0,6,62	0/0:2,0:2:6:0,6,62	0/0:1,0:1:3:0,3,31	0/0:4,0:4:12:0,12,134	0/0:3,0:3:9:0,9,92	0/0:1,0:1:3:0,3,31	0/0:5,0:5:15:0,15,155	0/0:2,0:2:6:0,6,65	0/0:2,0:2:6:0,6,53	0/0:2,0:2:6:0,6,71	0/0:4,0:4:12:0,12,123	1/1:0,2:2:6:63,6,0	0/0:4,0:4:12:0,12,122	0/0:5,0:5:15:0,15,155	1/1:0,2:2:6:63,6,0	1/1:0,7:7:21:215,21,0	0/0:5,0:5:15:0,15,153	0/0:5,0:5:12:0,12,141	0/0:4,0:4:12:0,12,125	1/1:0,2:2:6:64,6,0	0/0:6,0:6:18:0,18,187	0/0:3,0:3:9:0,9,95	0/0:4,0:4:12:0,12,126	0/0:4,0:4:12:0,12,123	0/0:4,0:4:12:0,12,122	0/0:4,0:4:12:0,12,123	0/0:7,0:7:21:0,21,213	0/0:2,0:2:6:0,6,62	0/0:2,0:2:6:0,6,63	0/0:4,0:4:12:0,12,129	0/0:6,0:6:18:0,18,188	0/0:4,0:4:12:0,12,124	0/0:1,0:1:3:0,3,32	./.:.:.:.:.	0/0:2,0:2:3:0,3,45	0/0:4,0:4:6:0,6,89	0/0:7,0:7:21:0,21,213	0/0:8,0:8:12:0,12,179	0/0:2,0:2:3:0,3,45	0/0:18,0:18:51:0,51,586
chr0	31691939	.	G	A	422.68	.	AC=16;AF=0.085;AN=188;DP=356;Dels=0.00;FS=4.657;HaplotypeScore=0.1755;InbreedingCoeff=0.3147;MLEAC=12;MLEAF=0.064;MQ=42.79;MQ0=7;QD=18.38	GT:AD:DP:GQ:PL	0/0:15,0:15:36:0,36,371	0/0:7,0:7:15:0,15,166	0/0:5,0:5:9:0,9,92	0/0:10,0:10:15:0,15,166	0/0:8,0:8:21:0,21,217	0/0:3,0:3:9:0,9,92	0/0:3,0:3:6:0,6,57	0/0:2,0:2:6:0,6,61	0/0:2,0:2:6:0,6,65	1/1:1,1:2:3:30,3,0	1/1:0,1:1:3:32,3,0	0/0:3,0:3:9:0,9,95	0/0:5,0:5:9:0,9,92	./.:.:.:.:.	0/0:16,0:16:42:0,42,450	1/1:0,5:5:9:93,9,0	0/0:5,0:5:6:0,6,61	./.:.:.:.:.	0/0:2,0:2:6:0,6,59	./.:.:.:.:.	./.:.:.:.:.	0/0:4,0:4:12:0,12,124	0/0:3,0:3:6:0,6,62	0/0:5,0:5:15:0,15,154	./.:.:.:.:.	0/0:5,0:5:6:0,6,63	0/0:15,0:15:30:0,30,307	./.:.:.:.:.	./.:.:.:.:.	0/0:10,0:10:15:0,15,185	0/0:1,0:1:3:0,3,32	./.:.:.:.:.	0/0:4,0:4:9:0,9,92	./.:.:.:.:.	0/0:5,0:5:6:0,6,65	1/1:0,2:2:6:65,6,0	0/0:6,0:6:15:0,15,160	./.:.:.:.:.	0/0:2,0:2:3:0,3,30	./.:.:.:.:.	./.:.:.:.:.	1/1:0,6:6:15:157,15,0	0/0:7,0:7:15:0,15,161	0/0:7,0:7:21:0,21,224	0/0:5,0:5:9:0,9,87	0/0:5,0:5:15:0,15,152	0/0:4,0:4:12:0,12,129	0/0:2,0:2:3:0,3,32	0/0:1,0:1:3:0,3,30	0/0:7,0:7:18:0,18,186	0/0:1,0:1:3:0,3,30	0/0:2,0:2:6:0,6,63	1/1:0,4:4:12:125,12,0	0/0:2,0:2:3:0,3,32	0/0:3,0:3:9:0,9,84	./.:.:.:.:.	0/0:4,0:4:9:0,9,96	0/0:4,0:4:6:0,6,77	./.:.:.:.:.	0/0:4,0:4:12:0,12,124	0/0:1,0:1:3:0,3,33	0/0:1,0:1:3:0,3,31	0/0:3,0:3:9:0,9,97	0/0:3,0:3:9:0,9,90	./.:.:.:.:.	0/0:2,0:2:3:0,3,32	0/0:3,0:3:9:0,9,97	0/0:3,0:3:9:0,9,95	./.:.:.:.:.	./.:.:.:.:.	0/0:3,0:3:6:0,6,57	./.:.:.:.:.	0/0:2,0:2:6:0,6,63	./.:.:.:.:.	0/0:2,0:2:3:0,3,31	0/0:3,0:3:9:0,9,95	./.:.:.:.:.	./.:.:.:.:.	./.:.:.:.:.	0/0:3,0:3:6:0,6,65	0/0:2,0:2:6:0,6,61	0/0:3,0:3:6:0,6,61	0/0:1,0:1:3:0,3,33	0/0:4,0:4:12:0,12,120	./.:.:.:.:.	./.:.:.:.:.	0/0:1,0:1:3:0,3,34	./.:.:.:.:.	0/0:3,0:3:6:0,6,63	0/0:1,0:1:3:0,3,31	./.:.:.:.:.	0/0:1,0:1:3:0,3,32	0/0:1,0:1:3:0,3,32	./.:.:.:.:.	0/0:3,0:3:9:0,9,95	./.:.:.:.:.	0/0:1,0:1:3:0,3,30	./.:.:.:.:.	./.:.:.:.:.	0/0:2,0:2:6:0,6,56	1/1:0,2:2:6:61,6,0	0/0:2,0:2:3:0,3,30	0/0:1,0:1:3:0,3,26	./.:.:.:.:.	./.:.:.:.:.	0/0:1,0:1:3:0,3,31	0/0:2,0:2:6:0,6,64	0/0:5,0:5:9:0,9,94	0/0:1,0:1:3:0,3,33	0/0:4,0:4:9:0,9,91	1/1:0,1:1:3:31,3,0	0/0:1,0:1:3:0,3,32	0/0:5,2:7:12:0,12,136	0/0:1,0:1:3:0,3,30	./.:.:.:.:.	0/0:2,0:2:6:0,6,59	./.:.:.:.:.	0/0:1,0:1:3:0,3,32	0/0:2,0:2:6:0,6,60	0/0:2,0:2:6:0,6,65	0/0:2,0:2:6:0,6,64	./.:.:.:.:.	0/0:1,0:1:3:0,3,32	0/0:5,0:5:12:0,12,123	./.:.:.:.:.	0/0:3,0:3:6:0,6,65	0/0:2,0:2:6:0,6,65	./.:.:.:.:.	./.:.:.:.:.	./.:.:.:.:.	./.:.:.:.:.	./.:.:.:.:.	0/0:2,0:2:3:0,3,45	0/0:2,0:2:6:0,6,59	./.:.:.:.:.	./.:.:.:.:.	0/0:15,0:15:30:0,30,342
chr0	31696117	.	G	A	1314.01	.	AC=15;AF=0.059;AN=256;BaseQRankSum=-1.825;DP=1088;Dels=0.00;FS=5.946;HaplotypeScore=0.0986;InbreedingCoeff=0.4866;MLEAC=12;MLEAF=0.047;MQ=59.84;MQ0=0;MQRankSum=-0.160;QD=24.33;ReadPosRankSum=-0.092	GT:AD:DP:GQ:PL	0/0:61,0:61:99:0,183,1954	0/0:33,0:33:99:0,99,1043	0/0:19,0:19:51:0,51,572	0/0:41,0:41:99:0,123,1314	0/0:17,0:17:45:0,45,506	1/1:0,13:13:39:395,39,0	0/0:28,0:28:84:0,84,890	0/0:5,0:5:15:0,15,166	0/0:5,0:5:15:0,15,167	0/0:14,0:14:42:0,42,443	0/0:1,0:1:3:0,3,32	0/0:15,0:15:45:0,45,464	0/0:22,0:22:57:0,57,619	0/0:1,0:1:3:0,3,27	0/0:23,0:23:69:0,69,741	0/0:19,0:19:57:0,57,599	0/0:21,0:21:63:0,63,674	0/0:5,0:5:15:0,15,159	0/0:14,0:14:42:0,42,425	0/0:15,0:15:42:0,42,437	0/0:5,0:5:15:0,15,161	0/0:22,0:22:66:0,66,682	0/0:15,0:15:39:0,39,428	0/0:19,0:19:51:0,51,565	0/0:8,0:8:24:0,24,265	0/0:15,0:15:45:0,45,478	0/0:15,0:15:42:0,42,464	0/0:7,0:7:21:0,21,234	0/0:2,0:2:6:0,6,70	0/0:22,0:22:66:0,66,696	0/0:5,0:5:15:0,15,168	0/0:1,0:1:3:0,3,32	0/0:20,0:20:60:0,60,631	0/0:1,0:1:3:0,3,34	0/0:16,0:16:42:0,42,456	0/0:4,0:4:12:0,12,132	1/1:0,13:13:39:400,39,0	0/0:13,0:13:36:0,36,381	0/0:20,0:20:57:0,57,608	0/0:1,0:1:3:0,3,32	0/0:2,0:2:6:0,6,64	0/0:12,0:12:30:0,30,351	0/0:23,0:23:60:0,60,683	0/0:27,0:27:81:0,81,852	0/0:20,0:20:60:0,60,638	0/0:12,0:12:33:0,33,367	0/0:20,0:20:60:0,60,628	0/0:6,0:6:18:0,18,199	0/0:2,0:2:6:0,6,65	0/0:2,0:2:6:0,6,63	0/0:4,0:4:12:0,12,122	0/0:2,0:2:6:0,6,65	0/0:5,0:5:12:0,12,139	0/0:2,0:2:6:0,6,64	0/0:1,0:1:3:0,3,34	0/0:4,0:4:12:0,12,132	0/0:6,0:6:18:0,18,192	0/0:4,0:4:12:0,12,126	./.:.:.:.:.	0/0:6,0:6:18:0,18,187	0/0:1,0:1:3:0,3,32	0/0:4,0:4:12:0,12,126	0/0:10,0:10:27:0,27,299	0/0:2,0:2:6:0,6,66	0/0:7,0:7:21:0,21,218	0/0:9,0:9:27:0,27,288	0/0:2,0:2:6:0,6,65	./.:.:.:.:.	0/0:4,0:4:12:0,12,126	0/0:3,0:3:9:0,9,97	0/0:2,0:2:6:0,6,63	1/1:0,3:3:9:92,9,0	0/0:3,0:3:9:0,9,92	0/0:2,0:2:6:0,6,59	0/0:2,0:2:6:0,6,61	0/0:6,0:6:18:0,18,200	1/1:0,9:9:27:275,27,0	./.:.:.:.:.	./.:.:.:.:.	./.:.:.:.:.	0/0:3,0:3:9:0,9,96	0/0:3,0:3:9:0,9,85	0/0:2,0:2:6:0,6,65	0/0:1,0:1:3:0,3,34	1/1:0,2:2:6:61,6,0	0/0:5,0:5:15:0,15,159	0/0:8,0:8:24:0,24,265	0/0:8,0:8:24:0,24,244	0/0:5,0:5:15:0,15,162	0/0:4,0:4:12:0,12,131	./.:.:.:.:.	0/0:3,0:3:6:0,6,78	0/0:3,0:3:9:0,9,95	0/0:2,0:2:6:0,6,67	0/0:2,0:2:6:0,6,65	0/0:3,0:3:9:0,9,97	0/0:7,0:7:21:0,21,222	0/0:2,0:2:6:0,6,65	0/0:3,0:3:9:0,9,99	0/0:2,0:2:6:0,6,65	0/0:13,0:13:39:0,39,417	0/0:3,0:3:9:0,9,99	0/0:5,0:5:15:0,15,157	0/1:3,4:7:57:109,0,57	1/1:0,4:4:9:106,9,0	0/0:6,0:6:18:0,18,186	0/0:5,0:5:15:0,15,156	0/0:5,0:5:15:0,15,157	0/0:5,0:5:15:0,15,159	0/0:6,0:6:18:0,18,189	0/0:4,0:4:9:0,9,112	0/0:5,0:5:15:0,15,157	0/0:7,0:7:15:0,15,153	0/0:5,0:5:15:0,15,165	0/0:7,0:7:21:0,21,230	0/0:3,0:3:9:0,9,89	0/0:7,0:7:21:0,21,214	1/1:0,3:3:9:95,9,0	0/0:2,0:2:6:0,6,67	0/0:7,0:7:21:0,21,221	0/0:5,0:5:15:0,15,162	0/0:7,0:7:15:0,15,167	0/0:8,0:8:21:0,21,240	0/0:2,0:2:6:0,6,60	0/0:4,0:4:12:0,12,122	0/0:6,0:6:18:0,18,185	0/0:6,0:6:15:0,15,167	0/0:8,0:8:24:0,24,260	0/0:4,0:4:12:0,12,128	./.:.:.:.:.	./.:.:.:.:.	./.:.:.:.:.	0/0:4,0:4:9:0,9,108	0/0:7,0:7:18:0,18,201	0/0:2,0:2:3:0,3,45	0/0:2,0:2:3:0,3,45	0/0:21,0:21:60:0,60,675
chr0	31697960	.	G	C	24817.2	.	AC=225;AF=0.886;AN=254;BaseQRankSum=-4.740;DP=912;Dels=0.00;FS=1.497;HaplotypeScore=0.2197;InbreedingCoeff=0.5004;MLEAC=225;MLEAF=0.886;MQ=59.58;MQ0=1;MQRankSum=1.960;QD=29.33;ReadPosRankSum=-0.485	GT:AD:DP:GQ:PL	1/1:0,54:54:99:1727,162,0	1/1:0,19:19:57:586,57,0	1/1:0,14:14:42:447,42,0	1/1:0,34:34:99:1073,102,0	1/1:0,20:20:57:618,57,0	1/1:0,8:8:24:255,24,0	1/1:0,22:22:60:666,60,0	./.:.:.:.:.	./.:.:.:.:.	1/1:0,16:16:48:498,48,0	1/1:0,2:2:6:63,6,0	1/1:1,23:24:66:719,66,0	1/1:0,17:17:51:543,51,0	1/1:0,3:3:9:95,9,0	1/1:0,17:17:51:529,51,0	1/1:0,19:19:54:589,54,0	1/1:0,31:31:81:909,81,0	1/1:0,3:3:9:97,9,0	1/1:0,3:3:9:99,9,0	0/0:7,0:7:21:0,21,218	1/1:0,4:4:12:133,12,0	1/1:0,10:10:30:316,30,0	1/1:0,17:17:48:517,48,0	1/1:0,15:15:39:442,39,0	1/1:0,2:2:6:69,6,0	1/1:0,18:18:54:566,54,0	1/1:0,14:14:36:407,36,0	1/1:0,2:2:6:66,6,0	./.:.:.:.:.	1/1:0,19:19:54:589,54,0	1/1:0,2:2:3:31,3,0	1/1:0,6:6:18:189,18,0	1/1:0,11:11:33:348,33,0	1/1:0,4:5:9:91,9,0	1/1:0,13:13:36:401,36,0	1/1:0,2:2:6:59,6,0	1/1:0,15:15:42:459,42,0	1/1:0,12:12:30:338,30,0	1/1:0,13:14:30:343,30,0	./.:.:.:.:.	1/1:0,1:1:3:35,3,0	1/1:0,16:16:48:513,48,0	1/1:0,10:10:27:302,27,0	1/1:0,17:17:51:536,51,0	1/1:0,16:16:48:498,48,0	1/1:0,15:15:36:416,36,0	1/1:0,12:12:36:375,36,0	1/1:0,1:1:3:33,3,0	1/1:0,1:1:3:33,3,0	1/1:0,4:4:12:131,12,0	1/1:0,1:1:3:32,3,0	1/1:0,7:7:21:224,21,0	1/1:0,1:1:3:32,3,0	1/1:0,3:3:9:100,9,0	1/1:0,3:3:9:96,9,0	1/1:0,2:2:6:66,6,0	1/1:0,3:3:9:95,9,0	1/1:0,7:7:21:221,21,0	1/1:0,2:2:6:62,6,0	1/1:0,8:8:24:258,24,0	1/1:0,9:9:21:244,21,0	1/1:0,5:5:12:136,12,0	1/1:0,1:1:3:31,3,0	1/1:0,6:6:18:191,18,0	1/1:0,7:7:21:222,21,0	1/1:0,3:3:9:97,9,0	1/1:0,6:6:18:184,18,0	1/1:0,4:4:12:122,12,0	1/1:0,3:4:9:90,9,0	1/1:0,2:2:6:61,6,0	1/1:0,1:1:3:33,3,0	1/1:0,4:4:12:127,12,0	0/0:1,0:1:3:0,3,30	0/1:1,3:4:23:85,0,23	1/1:0,6:6:18:195,18,0	1/1:0,1:1:3:31,3,0	1/1:0,5:5:15:164,15,0	0/1:2,1:3:25:25,0,27	1/1:0,3:3:9:82,9,0	1/1:0,4:4:12:127,12,0	1/1:0,1:1:3:32,3,0	1/1:0,1:1:3:31,3,0	0/1:1,4:5:17:102,0,17	0/0:2,0:2:6:0,6,65	1/1:0,2:2:6:62,6,0	1/1:0,6:6:18:192,18,0	1/1:0,1:1:3:29,3,0	1/1:0,4:4:9:100,9,0	1/1:0,4:4:12:128,12,0	1/1:0,2:2:6:53,6,0	1/1:0,4:4:12:128,12,0	1/1:0,6:6:18:195,18,0	1/1:0,2:2:6:65,6,0	1/1:0,1:1:3:31,3,0	1/1:0,6:6:18:195,18,0	1/1:0,5:5:15:157,15,0	1/1:0,6:6:15:156,15,0	./.:.:.:.:.	1/1:0,1:1:3:32,3,0	1/1:0,5:5:15:154,15,0	1/1:0,2:2:6:64,6,0	1/1:0,2:2:6:62,6,0	./.:.:.:.:.	1/1:0,4:4:12:124,12,0	1/1:0,4:4:12:118,12,0	1/1:0,8:8:21:234,21,0	0/0:5,0:5:15:0,15,163	1/1:0,7:7:18:204,18,0	1/1:0,3:3:9:99,9,0	./.:.:.:.:.	1/1:0,6:6:18:187,18,0	1/1:0,2:2:6:63,6,0	1/1:0,4:4:12:122,12,0	1/1:0,6:6:18:189,18,0	1/1:0,4:4:12:122,12,0	1/1:0,4:4:12:127,12,0	1/1:0,2:2:6:57,6,0	1/1:0,6:6:18:186,18,0	1/1:0,5:5:15:154,15,0	0/0:3,0:3:9:0,9,95	0/0:3,0:3:9:0,9,93	1/1:0,6:6:18:185,18,0	0/0:6,0:6:18:0,18,195	1/1:0,2:2:6:63,6,0	0/0:3,0:3:9:0,9,98	1/1:0,1:1:3:32,3,0	1/1:0,5:5:15:156,15,0	0/0:2,0:2:6:0,6,62	1/1:0,1:1:3:32,3,0	./.:.:.:.:.	./.:.:.:.:.	0/0:1,0:1:3:0,3,32	0/0:2,0:2:3:0,3,45	1/1:0,3:5:9:92,9,0	./.:.:.:.:.	0/0:3,0:3:3:0,3,32	0/0:28,0:28:84:0,84,959
chr0	31698389	.	C	A	1010.82	.	AC=15;AF=0.059;AN=254;BaseQRankSum=-1.081;DP=1142;Dels=0.00;FS=2.807;HaplotypeScore=0.2079;InbreedingCoeff=0.4363;MLEAC=11;MLEAF=0.043;MQ=59.67;MQ0=0;MQRankSum=0.146;QD=20.63;ReadPosRankSum=0.792	GT:AD:DP:GQ:PL	0/0:87,0:87:99:0,262,2745	1/1:0,17:17:48:485,48,0	0/0:18,0:18:54:0,54,579	0/0:61,0:61:99:0,183,1866	0/0:18,0:18:51:0,51,553	0/0:11,0:11:30:0,30,314	0/0:23,0:23:69:0,69,690	0/0:1,0:1:3:0,3,33	0/0:1,0:1:3:0,3,32	0/0:15,0:15:45:0,45,475	./.:.:.:.:.	0/0:23,0:23:63:0,63,685	0/0:11,0:11:33:0,33,342	0/0:2,0:2:6:0,6,61	0/0:23,0:23:63:0,63,677	0/0:21,0:21:63:0,63,646	0/0:21,0:21:54:0,54,603	0/0:1,0:1:3:0,3,31	0/0:7,0:7:21:0,21,221	0/0:15,0:15:42:0,42,451	0/0:2,0:2:6:0,6,65	0/1:7,6:13:99:146,0,179	0/0:24,0:24:72:0,72,744	0/0:19,0:19:57:0,57,591	0/0:1,0:1:3:0,3,35	0/0:24,0:24:69:0,69,730	0/0:25,0:25:72:0,72,760	0/0:1,0:1:3:0,3,35	0/0:6,0:6:18:0,18,186	0/0:27,0:27:63:0,63,726	0/0:2,0:2:6:0,6,64	0/0:1,0:1:3:0,3,29	0/0:14,0:14:39:0,39,421	0/0:4,0:4:12:0,12,123	0/0:20,0:20:57:0,57,602	0/0:3,0:3:9:0,9,97	0/0:21,0:21:60:0,60,642	0/0:15,0:15:45:0,45,473	0/0:11,0:11:33:0,33,343	0/0:2,0:2:3:0,3,31	0/0:5,0:5:15:0,15,165	0/0:23,0:23:69:0,69,719	0/0:19,0:19:54:0,54,579	0/0:19,0:19:51:0,51,563	0/0:19,0:19:48:0,48,527	0/0:45,0:45:99:0,129,1351	0/0:17,0:17:48:0,48,512	0/0:5,0:5:15:0,15,162	0/0:8,0:8:24:0,24,245	0/0:2,0:2:6:0,6,63	./.:.:.:.:.	0/0:3,0:3:9:0,9,89	0/0:6,0:6:18:0,18,185	0/0:8,0:8:15:0,15,197	0/0:8,0:8:24:0,24,252	./.:.:.:.:.	0/0:5,0:5:15:0,15,158	0/0:9,1:10:27:0,27,272	./.:.:.:.:.	0/0:3,0:3:9:0,9,94	0/0:6,0:6:18:0,18,189	0/0:3,0:3:9:0,9,95	0/0:10,0:10:30:0,30,299	0/0:3,0:3:9:0,9,92	0/0:5,0:5:15:0,15,157	0/0:3,0:3:9:0,9,89	0/0:6,0:6:18:0,18,190	0/0:2,0:2:6:0,6,57	0/0:1,0:1:3:0,3,30	./.:.:.:.:.	0/0:2,0:2:6:0,6,65	0/0:4,0:4:12:0,12,122	0/0:6,0:6:18:0,18,185	0/0:5,0:5:15:0,15,161	0/0:4,0:4:12:0,12,120	0/0:4,0:4:12:0,12,124	0/0:2,0:2:6:0,6,66	1/1:0,1:1:3:28,3,0	0/0:3,0:3:9:0,9,97	./.:.:.:.:.	1/1:0,1:1:3:31,3,0	0/0:3,0:3:6:0,6,76	./.:.:.:.:.	0/0:6,0:6:18:0,18,183	0/0:2,0:2:6:0,6,59	0/0:1,0:1:3:0,3,33	0/0:5,0:5:12:0,12,136	0/0:3,0:3:9:0,9,95	0/0:3,0:3:9:0,9,92	0/0:3,0:3:9:0,9,89	0/0:4,0:4:12:0,12,124	0/0:5,0:5:15:0,15,154	0/0:6,0:6:18:0,18,192	./.:.:.:.:.	0/0:5,0:5:15:0,15,161	0/0:5,0:5:15:0,15,156	0/0:4,0:4:12:0,12,122	0/0:4,0:4:12:0,12,126	./.:.:.:.:.	0/0:5,0:5:15:0,15,149	0/0:4,0:4:12:0,12,123	./.:.:.:.:.	0/0:10,0:10:24:0,24,281	0/0:3,0:3:9:0,9,93	0/0:2,0:2:6:0,6,62	1/1:0,4:4:12:125,12,0	0/0:6,0:6:18:0,18,187	0/0:2,0:2:6:0,6,64	0/0:2,0:2:6:0,6,61	0/0:8,0:8:24:0,24,246	0/0:5,0:5:15:0,15,160	0/0:2,0:2:6:0,6,61	0/0:5,0:5:15:0,15,162	0/0:11,0:11:33:0,33,335	0/0:9,0:9:24:0,24,267	0/0:4,0:4:12:0,12,130	0/0:2,0:2:6:0,6,67	0/0:1,0:1:3:0,3,32	1/1:0,4:4:12:121,12,0	0/0:2,0:2:6:0,6,63	0/0:5,0:5:15:0,15,160	0/0:7,0:7:21:0,21,215	0/0:8,0:8:24:0,24,247	1/1:0,7:7:21:216,21,0	0/0:5,0:5:15:0,15,152	0/0:7,0:7:18:0,18,201	0/0:6,0:6:18:0,18,184	0/0:2,0:2:6:0,6,59	1/1:0,2:2:6:62,6,0	0/0:4,0:4:6:0,6,89	0/0:2,0:2:3:0,3,45	0/0:6,0:6:12:0,12,150	0/0:2,0:2:3:0,3,45	0/0:10,0:10:18:0,18,241	0/0:2,0:2:3:0,3,45	0/0:4,0:4:6:0,6,89	0/0:26,0:26:78:0,78,893
chr0	31699924	.	C	T	1403.37	.	AC=26;AF=0.098;AN=264;BaseQRankSum=-3.230;DP=1048;Dels=0.00;FS=3.828;HaplotypeScore=0.0677;InbreedingCoeff=0.4105;MLEAC=21;MLEAF=0.080;MQ=59.75;MQ0=0;MQRankSum=0.825;QD=15.59;ReadPosRankSum=2.144	GT:AD:DP:GQ:PL	0/0:77,0:77:99:0,232,2502	0/0:16,0:16:48:0,48,512	0/0:8,0:8:24:0,24,250	0/0:47,0:47:99:0,141,1483	0/0:15,0:15:45:0,45,469	0/0:13,0:13:39:0,39,406	0/1:14,4:18:62:62,0,388	0/0:1,0:1:3:0,3,34	0/0:2,0:2:6:0,6,63	0/0:17,0:17:51:0,51,520	0/0:3,0:3:9:0,9,94	0/0:17,0:17:51:0,51,534	0/0:13,0:13:39:0,39,413	./.:.:.:.:.	0/0:21,0:21:63:0,63,667	0/0:27,0:27:69:0,69,784	0/0:24,0:24:63:0,63,705	0/0:2,0:2:6:0,6,66	0/0:6,0:6:18:0,18,181	0/0:5,0:5:15:0,15,151	0/0:5,0:5:15:0,15,162	0/0:15,0:15:39:0,39,426	0/0:21,0:21:63:0,63,643	0/0:24,0:24:69:0,69,739	1/1:0,2:2:6:65,6,0	0/0:15,0:15:39:0,39,427	1/1:0,21:21:51:578,51,0	0/0:3,0:3:9:0,9,101	0/0:1,0:1:3:0,3,33	0/0:23,0:23:66:0,66,707	0/0:9,0:9:27:0,27,299	0/0:6,0:6:18:0,18,197	0/0:20,0:20:57:0,57,604	0/0:3,0:3:9:0,9,101	0/0:18,0:18:54:0,54,570	0/0:3,0:3:6:0,6,65	0/0:29,0:29:87:0,87,907	0/1:5,7:12:99:177,0,122	0/0:11,0:11:30:0,30,331	0/0:4,0:4:12:0,12,132	0/0:4,0:4:12:0,12,134	0/0:18,0:18:45:0,45,505	0/0:14,0:14:39:0,39,411	0/0:16,0:16:48:0,48,501	0/0:7,0:7:21:0,21,221	0/0:21,0:21:63:0,63,668	0/0:11,0:11:33:0,33,342	0/0:3,0:3:9:0,9,99	0/0:2,0:2:6:0,6,61	0/0:4,0:4:12:0,12,124	0/0:3,0:3:9:0,9,92	0/0:3,0:3:9:0,9,97	0/0:4,0:4:12:0,12,130	0/1:1,1:2:24:24,0,25	0/0:2,0:2:6:0,6,63	0/0:6,0:6:18:0,18,189	0/0:4,0:4:12:0,12,122	0/0:2,0:2:6:0,6,65	./.:.:.:.:.	0/0:3,0:3:9:0,9,93	0/0:5,0:5:15:0,15,160	0/0:2,0:2:6:0,6,66	0/0:4,0:4:12:0,12,123	1/1:0,3:3:9:92,9,0	1/1:0,3:3:9:92,9,0	0/0:3,0:3:9:0,9,97	1/1:0,4:4:12:122,12,0	0/0:5,0:5:15:0,15,153	0/0:3,0:3:9:0,9,96	0/0:1,0:1:3:0,3,32	0/0:2,0:2:6:0,6,67	0/0:3,0:3:9:0,9,92	0/0:2,0:2:6:0,6,67	0/0:6,0:6:18:0,18,189	0/0:6,0:6:12:0,12,153	0/0:2,0:2:6:0,6,61	0/0:4,0:4:12:0,12,124	0/0:6,0:6:18:0,18,195	0/0:4,0:4:12:0,12,122	0/0:8,0:8:24:0,24,257	0/0:1,0:1:3:0,3,31	0/0:3,0:3:9:0,9,91	0/0:10,0:10:30:0,30,327	0/0:1,0:1:3:0,3,31	0/0:5,0:5:15:0,15,152	1/1:0,3:3:9:97,9,0	0/0:6,0:6:18:0,18,192	0/0:4,0:4:12:0,12,129	0/0:10,0:10:30:0,30,311	./.:.:.:.:.	0/0:1,0:1:3:0,3,28	0/0:4,0:4:12:0,12,115	0/0:5,0:5:15:0,15,160	0/0:6,0:6:18:0,18,191	1/1:0,2:2:6:61,6,0	0/1:4,2:6:47:47,0,110	0/0:9,0:9:27:0,27,275	1/1:0,1:1:3:32,3,0	0/0:2,0:2:6:0,6,64	1/1:0,2:2:6:59,6,0	0/0:8,0:8:24:0,24,266	0/0:1,0:1:3:0,3,32	0/0:1,0:1:3:0,3,31	0/0:1,0:1:3:0,3,31	0/0:5,0:5:15:0,15,153	0/0:12,0:12:27:0,27,325	0/0:6,0:6:18:0,18,197	0/0:5,0:5:15:0,15,153	./.:.:.:.:.	1/1:0,3:3:9:91,9,0	0/1:3,3:6:72:72,0,77	./.:.:.:.:.	0/1:1,1:2:23:23,0,28	0/0:6,0:6:18:0,18,189	0/0:4,0:4:12:0,12,127	0/0:8,0:8:24:0,24,248	0/0:7,0:7:21:0,21,221	0/0:1,0:1:3:0,3,32	0/0:1,0:1:3:0,3,32	0/0:5,0:5:15:0,15,157	0/0:7,0:7:21:0,21,221	0/0:4,0:4:12:0,12,124	0/0:5,0:5:15:0,15,155	0/0:4,0:4:12:0,12,124	0/0:8,0:8:24:0,24,243	0/0:3,0:3:9:0,9,100	0/0:7,0:7:21:0,21,227	0/0:2,0:2:6:0,6,61	0/0:1,0:1:3:0,3,32	0/0:4,0:4:6:0,6,89	0/0:2,0:2:3:0,3,45	0/0:4,0:4:9:0,9,109	0/0:3,0:3:6:0,6,73	0/0:8,0:8:18:0,18,218	0/0:2,0:2:3:0,3,45	0/0:3,0:3:6:0,6,76	0/0:36,0:36:99:0,108,1189
chr0	31700774	.	T	A	15022	.	AC=154;AF=0.611;AN=252;BaseQRankSum=-1.729;DP=805;Dels=0.00;FS=0.000;HaplotypeScore=0.2011;InbreedingCoeff=0.6229;MLEAC=157;MLEAF=0.623;MQ=58.87;MQ0=5;MQRankSum=-1.599;QD=27.51;ReadPosRankSum=0.266	GT:AD:DP:GQ:PL	1/1:0,47:47:99:1512,141,0	1/1:0,11:11:33:338,33,0	1/1:0,15:16:45:472,45,0	1/1:0,37:37:99:1132,111,0	1/1:0,19:19:54:575,54,0	0/0:15,0:15:39:0,39,432	0/1:8,3:11:59:59,0,215	1/1:0,2:2:6:63,6,0	./.:.:.:.:.	0/0:15,0:15:42:0,42,431	0/0:2,0:2:6:0,6,67	1/1:0,14:14:39:423,39,0	1/1:0,13:13:39:400,39,0	./.:.:.:.:.	1/1:0,8:8:24:249,24,0	0/0:10,0:10:27:0,27,294	1/1:0,14:14:42:431,42,0	1/1:0,3:3:9:95,9,0	1/1:0,9:9:21:244,21,0	0/0:5,0:5:15:0,15,151	1/1:0,1:1:3:35,3,0	0/1:9,10:19:99:241,0,209	1/1:0,15:15:45:455,45,0	1/1:0,20:20:54:582,54,0	0/0:1,0:1:3:0,3,31	1/1:0,11:11:33:329,33,0	0/0:14,0:14:39:0,39,426	1/1:0,1:1:3:36,3,0	1/1:0,2:2:6:63,6,0	1/1:0,7:7:21:220,21,0	1/1:0,2:2:6:65,6,0	./.:.:.:.:.	1/1:0,18:18:48:517,48,0	1/1:0,4:4:12:128,12,0	1/1:0,12:12:30:338,30,0	0/0:2,0:2:6:0,6,60	0/0:19,0:19:54:0,54,581	0/0:7,0:7:21:0,21,219	1/1:0,7:7:21:212,21,0	0/1:2,1:3:23:23,0,59	1/1:0,2:2:6:66,6,0	0/0:10,0:10:30:0,30,301	1/1:0,9:9:27:287,27,0	1/1:0,10:10:27:299,27,0	1/1:0,10:10:30:309,30,0	0/0:9,0:9:24:0,24,266	1/1:0,8:8:24:245,24,0	1/1:0,3:3:9:100,9,0	1/1:0,4:4:12:124,12,0	1/1:0,8:8:21:230,21,0	1/1:0,3:3:9:91,9,0	./.:.:.:.:.	0/0:2,0:2:6:0,6,62	0/1:1,1:2:25:26,0,25	1/1:0,5:5:15:150,15,0	1/1:0,1:1:3:32,3,0	1/1:0,5:5:15:159,15,0	1/1:0,8:8:24:239,24,0	0/0:2,0:2:6:0,6,61	1/1:0,5:5:15:156,15,0	1/1:0,2:2:6:66,6,0	1/1:0,1:1:3:31,3,0	1/1:0,3:3:9:92,9,0	0/0:3,0:3:9:0,9,89	0/0:6,0:6:15:0,15,170	1/1:0,1:1:3:32,3,0	0/0:5,0:5:15:0,15,154	1/1:0,3:3:9:89,9,0	1/1:0,5:5:15:157,15,0	./.:.:.:.:.	1/1:0,1:1:3:30,3,0	0/0:4,0:4:12:0,12,124	0/0:5,0:5:15:0,15,155	0/1:1,3:4:21:76,0,21	1/1:0,3:3:9:89,9,0	1/1:0,1:1:3:32,3,0	0/0:2,0:2:6:0,6,61	0/1:1,1:2:26:26,0,26	./.:.:.:.:.	1/1:0,4:4:9:96,9,0	1/1:0,2:2:6:63,6,0	1/1:0,1:1:3:32,3,0	0/1:2,1:3:25:25,0,55	0/0:3,0:3:9:0,9,92	0/0:4,0:4:12:0,12,127	0/0:4,0:4:12:0,12,124	1/1:0,5:5:15:154,15,0	0/0:1,0:1:3:0,3,32	1/1:0,2:2:6:63,6,0	1/1:0,3:3:9:99,9,0	./.:.:.:.:.	1/1:0,3:3:9:96,9,0	1/1:0,1:1:3:32,3,0	1/1:0,3:3:9:92,9,0	0/0:1,0:1:3:0,3,32	0/1:1,1:2:23:23,0,25	1/1:0,10:10:30:311,30,0	0/0:3,0:3:6:0,6,62	./.:.:.:.:.	0/0:2,0:2:6:0,6,61	0/0:6,0:6:18:0,18,183	1/1:0,1:1:3:33,3,0	1/1:0,2:2:6:62,6,0	1/1:0,3:3:9:91,9,0	0/0:1,0:1:3:0,3,32	1/1:0,6:6:15:166,15,0	0/0:3,0:3:9:0,9,97	1/1:0,12:12:30:335,30,0	0/1:1,1:2:26:26,0,26	0/0:2,0:2:6:0,6,59	0/0:5,0:5:15:0,15,154	0/1:1,1:2:26:27,0,26	0/0:10,0:10:30:0,30,317	1/1:0,1:1:3:31,3,0	1/1:0,5:5:15:156,15,0	1/1:0,2:2:6:65,6,0	1/1:0,6:6:15:167,15,0	0/0:2,0:2:6:0,6,64	1/1:0,6:6:18:186,18,0	0/0:4,0:4:12:0,12,128	0/0:6,0:6:12:0,12,152	1/1:0,3:3:9:95,9,0	0/0:8,0:8:24:0,24,251	1/1:0,6:6:18:184,18,0	./.:.:.:.:.	1/1:0,8:8:24:243,24,0	1/1:0,5:5:12:134,12,0	0/0:9,0:9:27:0,27,288	1/1:0,2:2:6:62,6,0	./.:.:.:.:.	0/0:3,0:4:6:0,6,62	./.:.:.:.:.	0/0:1,0:2:3:0,3,31	0/0:3,0:3:3:0,3,45	0/0:4,0:4:9:0,9,107	0/0:1,0:2:3:0,3,32	0/0:32,0:32:96:0,96,1099
chr0	31700775	.	C	T	15066.8	.	AC=154;AF=0.611;AN=252;BaseQRankSum=-4.439;DP=805;Dels=0.00;FS=0.544;HaplotypeScore=0.2077;InbreedingCoeff=0.6231;MLEAC=157;MLEAF=0.623;MQ=58.87;MQ0=5;MQRankSum=0.891;QD=27.59;ReadPosRankSum=0.332	GT:AD:DP:GQ:PL	1/1:0,44:44:99:1430,132,0	1/1:0,11:11:33:346,33,0	1/1:0,15:16:45:474,45,0	1/1:0,37:37:99:1137,111,0	1/1:0,19:19:54:577,54,0	0/0:15,0:15:39:0,39,444	0/1:8,3:11:61:61,0,227	1/1:0,2:2:6:61,6,0	./.:.:.:.:.	0/0:15,0:15:45:0,45,476	0/0:2,0:2:6:0,6,68	1/1:0,14:14:39:418,39,0	1/1:0,13:13:39:405,39,0	./.:.:.:.:.	1/1:0,9:9:27:283,27,0	0/0:10,0:10:27:0,27,303	1/1:0,14:14:42:435,42,0	1/1:0,3:3:9:96,9,0	1/1:0,9:9:21:245,21,0	0/0:4,0:4:12:0,12,126	1/1:0,1:1:3:34,3,0	0/1:9,10:19:99:237,0,214	1/1:0,15:15:45:463,45,0	1/1:0,19:20:51:562,51,0	0/0:1,0:1:3:0,3,32	1/1:0,11:11:33:336,33,0	0/0:14,0:14:39:0,39,427	1/1:0,1:1:3:34,3,0	1/1:0,2:2:6:64,6,0	1/1:0,7:7:21:215,21,0	1/1:0,2:2:6:66,6,0	./.:.:.:.:.	1/1:0,18:18:48:520,48,0	1/1:0,4:4:12:130,12,0	1/1:0,12:12:30:341,30,0	0/0:2,0:2:6:0,6,61	0/0:18,0:19:51:0,51,550	0/0:7,0:7:21:0,21,220	1/1:0,7:7:21:215,21,0	0/1:3,1:4:20:20,0,89	1/1:0,2:2:6:69,6,0	0/0:10,0:10:30:0,30,316	1/1:0,9:9:27:286,27,0	1/1:0,10:10:27:297,27,0	1/1:0,10:10:27:280,27,0	0/0:9,0:9:24:0,24,265	1/1:0,8:8:24:251,24,0	1/1:0,3:3:9:95,9,0	1/1:0,4:4:12:128,12,0	1/1:0,8:8:21:234,21,0	1/1:0,3:3:9:92,9,0	./.:.:.:.:.	0/0:3,0:3:9:0,9,93	0/1:1,1:2:25:26,0,25	1/1:0,5:5:15:158,15,0	1/1:0,1:1:3:32,3,0	1/1:0,5:5:15:161,15,0	1/1:0,8:8:24:252,24,0	0/0:2,0:2:6:0,6,63	1/1:0,5:5:15:159,15,0	1/1:0,2:2:6:66,6,0	1/1:0,1:1:3:31,3,0	1/1:0,3:3:9:94,9,0	0/0:3,0:3:9:0,9,92	0/0:6,0:6:15:0,15,172	1/1:0,1:1:3:32,3,0	0/0:5,0:5:15:0,15,159	1/1:0,3:3:9:94,9,0	1/1:0,5:5:15:156,15,0	./.:.:.:.:.	1/1:0,1:1:3:32,3,0	0/0:4,0:4:12:0,12,126	0/0:5,0:5:15:0,15,162	0/1:1,3:4:21:78,0,21	1/1:0,4:4:12:122,12,0	1/1:0,1:1:3:32,3,0	0/0:2,0:2:6:0,6,63	0/1:1,1:2:26:26,0,27	./.:.:.:.:.	1/1:0,4:4:9:98,9,0	1/1:0,2:2:6:62,6,0	1/1:0,1:1:3:31,3,0	0/1:2,1:3:25:25,0,57	0/0:3,0:3:9:0,9,95	0/0:4,0:4:12:0,12,130	0/0:4,0:4:12:0,12,111	1/1:0,5:5:15:156,15,0	0/0:1,0:1:3:0,3,34	1/1:0,2:2:6:63,6,0	1/1:0,2:2:6:65,6,0	./.:.:.:.:.	1/1:0,3:3:9:96,9,0	1/1:0,1:1:3:32,3,0	1/1:0,3:3:9:89,9,0	0/0:1,0:1:3:0,3,32	0/1:1,1:2:24:24,0,25	1/1:0,10:10:30:316,30,0	0/0:3,0:3:9:0,9,97	./.:.:.:.:.	0/0:2,0:2:6:0,6,63	0/0:7,0:7:21:0,21,223	1/1:0,1:1:3:33,3,0	1/1:0,2:2:6:63,6,0	1/1:0,3:3:9:95,9,0	0/0:1,0:1:3:0,3,31	1/1:0,7:7:18:201,18,0	0/0:3,0:3:9:0,9,101	1/1:0,12:12:30:340,30,0	0/1:1,1:2:26:27,0,26	0/0:2,0:2:6:0,6,60	0/0:5,0:5:15:0,15,153	0/1:1,1:2:26:26,0,27	0/0:10,0:10:30:0,30,316	1/1:0,1:1:3:32,3,0	1/1:0,5:5:15:157,15,0	1/1:0,2:2:6:65,6,0	1/1:0,6:6:15:170,15,0	0/0:2,0:2:6:0,6,66	1/1:0,6:6:18:181,18,0	0/0:4,0:4:12:0,12,130	0/0:6,0:6:12:0,12,153	1/1:0,3:3:9:97,9,0	0/0:8,0:8:24:0,24,251	1/1:0,6:6:18:186,18,0	./.:.:.:.:.	1/1:0,8:8:24:243,24,0	1/1:0,5:5:12:139,12,0	0/0:9,0:9:27:0,27,291	1/1:0,2:2:6:64,6,0	./.:.:.:.:.	0/0:3,0:4:3:0,3,32	./.:.:.:.:.	0/0:1,1:2:3:0,3,32	0/0:2,0:3:3:0,3,45	0/0:4,0:4:9:0,9,108	0/0:1,0:2:3:0,3,32	0/0:31,0:31:93:0,93,1069
chr0	31701752	.	G	A	18090.6	.	AC=159;AF=0.616;AN=258;BaseQRankSum=5.004;DP=963;Dels=0.00;FS=6.076;HaplotypeScore=0.1961;InbreedingCoeff=0.6553;MLEAC=164;MLEAF=0.636;MQ=59.06;MQ0=1;MQRankSum=0.404;QD=26.33;ReadPosRankSum=-0.934	GT:AD:DP:GQ:PL	1/1:0,59:59:99:1917,177,0	1/1:0,10:10:27:296,27,0	1/1:1,10:11:4:255,4,0	1/1:0,24:24:69:739,69,0	1/1:0,10:10:24:282,24,0	0/0:12,0:12:33:0,33,356	0/1:17,10:27:99:233,0,404	1/1:0,10:10:30:323,30,0	1/1:0,2:2:6:63,6,0	0/0:16,0:16:48:0,48,484	0/0:2,0:2:6:0,6,59	1/1:0,12:12:27:303,27,0	1/1:0,12:13:36:377,36,0	0/0:2,0:2:6:0,6,63	1/1:0,13:13:36:392,36,0	0/0:18,0:18:54:0,54,545	1/1:0,18:18:48:521,48,0	1/1:0,4:4:12:126,12,0	1/1:0,5:5:15:157,15,0	0/0:5,0:5:15:0,15,152	1/1:0,5:5:15:162,15,0	0/1:13,13:26:99:303,0,297	1/1:0,18:18:51:548,51,0	1/1:0,13:13:39:408,39,0	0/0:3,0:3:9:0,9,89	1/1:0,15:15:42:458,42,0	0/0:9,0:9:27:0,27,269	1/1:0,7:7:21:224,21,0	0/1:1,2:3:23:55,0,23	1/1:0,27:27:81:826,81,0	1/1:0,6:6:18:193,18,0	1/1:0,3:3:9:97,9,0	1/1:0,16:16:48:500,48,0	1/1:0,2:2:6:67,6,0	1/1:0,13:13:33:371,33,0	0/0:6,0:6:18:0,18,196	0/0:11,0:11:33:0,33,336	0/0:12,0:12:30:0,30,339	1/1:0,16:16:42:465,42,0	0/0:2,0:2:6:0,6,59	1/1:0,5:5:15:160,15,0	0/0:11,0:11:33:0,33,341	1/1:0,20:20:48:555,48,0	1/1:0,20:20:54:595,54,0	1/1:0,14:14:39:424,39,0	0/0:29,0:29:81:0,81,850	1/1:0,9:9:21:237,21,0	1/1:0,4:4:12:126,12,0	1/1:0,3:3:6:77,6,0	1/1:0,1:1:3:31,3,0	1/1:0,2:2:6:63,6,0	1/1:0,1:1:3:32,3,0	0/0:2,0:2:6:0,6,61	0/1:1,1:2:23:25,0,23	1/1:0,8:8:24:238,24,0	1/1:0,4:4:12:115,12,0	1/1:0,7:7:21:214,21,0	1/1:0,3:3:9:99,9,0	0/0:2,0:2:6:0,6,61	1/1:0,4:4:12:124,12,0	1/1:0,5:5:15:159,15,0	1/1:0,2:2:6:66,6,0	1/1:0,6:6:18:188,18,0	0/0:6,0:6:18:0,18,185	0/0:3,0:3:9:0,9,94	1/1:0,6:6:18:185,18,0	0/0:6,0:6:18:0,18,185	1/1:0,5:5:15:158,15,0	1/1:0,1:1:3:30,3,0	1/1:0,2:2:6:63,6,0	./.:.:.:.:.	./.:.:.:.:.	0/0:5,0:5:15:0,15,148	./.:.:.:.:.	1/1:0,4:4:9:106,9,0	1/1:0,7:7:21:221,21,0	0/0:1,0:1:3:0,3,30	./.:.:.:.:.	1/1:0,2:2:6:63,6,0	1/1:0,9:9:24:264,24,0	1/1:0,5:5:12:138,12,0	./.:.:.:.:.	0/1:1,2:3:20:56,0,20	0/0:11,0:11:27:0,27,304	0/0:2,0:2:6:0,6,61	0/0:4,0:4:12:0,12,129	1/1:0,3:3:6:77,6,0	0/1:2,1:3:22:22,0,47	1/1:0,2:2:6:62,6,0	1/1:0,4:4:12:126,12,0	1/1:0,2:2:6:64,6,0	1/1:0,3:3:9:91,9,0	./.:.:.:.:.	1/1:0,5:5:15:154,15,0	0/0:1,0:1:3:0,3,32	0/1:1,4:5:15:113,0,15	1/1:0,10:10:30:320,30,0	0/0:3,0:3:9:0,9,93	1/1:0,2:2:6:65,6,0	./.:.:.:.:.	0/0:3,0:3:9:0,9,96	1/1:0,3:3:9:94,9,0	1/1:0,3:3:9:95,9,0	0/1:6,1:7:13:13,0,150	0/0:3,0:3:9:0,9,97	1/1:0,5:5:15:158,15,0	0/0:4,0:4:12:0,12,117	1/1:0,8:8:24:245,24,0	0/1:6,1:7:13:13,0,155	0/0:5,0:5:15:0,15,153	0/0:6,0:6:15:0,15,163	0/1:6,1:7:13:13,0,158	0/0:7,0:7:21:0,21,213	1/1:0,6:6:18:184,18,0	1/1:0,3:3:9:94,9,0	1/1:0,12:12:36:373,36,0	1/1:0,4:4:12:123,12,0	0/0:1,0:1:3:0,3,29	1/1:0,3:3:9:93,9,0	0/0:4,0:4:12:0,12,128	0/1:6,1:7:10:10,0,157	1/1:0,3:3:9:95,9,0	0/0:3,0:3:9:0,9,93	1/1:0,2:2:6:63,6,0	0/0:3,0:3:9:0,9,96	1/1:0,6:6:18:188,18,0	1/1:0,8:8:21:233,21,0	0/0:8,0:8:21:0,21,234	1/1:0,2:2:6:63,6,0	0/0:6,0:6:9:0,9,134	./.:.:.:.:.	0/0:1,0:1:3:0,3,32	0/0:4,0:4:6:0,6,89	0/0:4,0:4:6:0,6,89	0/0:2,0:2:3:0,3,45	0/0:4,0:4:6:0,6,76	0/0:24,0:24:72:0,72,761
chr0	31702198	.	C	A	1490.5	.	AC=25;AF=0.098;AN=256;BaseQRankSum=-0.510;DP=807;Dels=0.00;FS=4.549;HaplotypeScore=0.1570;InbreedingCoeff=0.4133;MLEAC=22;MLEAF=0.086;MQ=57.32;MQ0=3;MQRankSum=0.356;QD=17.74;ReadPosRankSum=0.061	GT:AD:DP:GQ:PL	0/0:42,0:42:99:0,117,1320	0/0:22,0:22:66:0,66,709	0/0:10,0:10:30:0,30,322	0/0:32,0:32:96:0,96,1038	0/0:13,0:13:39:0,39,429	0/0:11,0:11:33:0,33,342	0/1:8,4:12:86:86,0,220	0/0:2,0:2:6:0,6,63	0/0:6,0:6:18:0,18,187	0/0:10,0:10:30:0,30,315	0/0:2,0:2:6:0,6,59	0/0:8,0:8:24:0,24,262	0/0:12,0:12:33:0,33,356	0/1:1,1:2:25:26,0,25	0/0:19,0:19:57:0,57,609	0/0:10,0:10:30:0,30,327	0/0:9,0:9:27:0,27,288	./.:.:.:.:.	0/0:12,0:12:33:0,33,360	0/0:1,0:1:3:0,3,33	0/0:1,0:1:3:0,3,32	0/0:7,0:7:21:0,21,236	0/0:12,0:12:33:0,33,373	0/0:13,0:13:39:0,39,417	1/1:0,3:3:9:97,9,0	0/0:14,0:14:39:0,39,424	1/1:0,11:11:33:354,33,0	0/0:3,0:3:9:0,9,96	./.:.:.:.:.	0/0:14,0:14:42:0,42,442	0/0:1,0:1:3:0,3,33	0/0:2,0:2:6:0,6,69	0/0:8,0:8:21:0,21,234	0/0:2,0:2:6:0,6,66	0/0:19,0:19:57:0,57,609	0/0:4,0:4:12:0,12,134	0/0:24,0:24:66:0,66,734	0/1:4,5:9:88:118,0,88	0/0:9,0:9:27:0,27,284	0/0:3,0:3:9:0,9,96	0/0:6,0:6:18:0,18,186	0/0:13,0:13:36:0,36,403	0/0:19,0:19:57:0,57,617	0/0:16,0:16:42:0,42,484	0/0:13,0:13:39:0,39,416	0/0:9,0:9:24:0,24,268	0/0:6,0:6:18:0,18,193	0/0:2,0:2:6:0,6,65	0/0:1,0:1:3:0,3,33	0/0:3,0:3:9:0,9,92	0/0:3,0:3:9:0,9,97	0/0:2,0:2:6:0,6,60	0/0:5,0:5:12:0,12,140	0/0:2,0:2:6:0,6,61	0/0:4,0:4:12:0,12,118	0/0:6,0:6:18:0,18,184	./.:.:.:.:.	0/0:8,0:8:24:0,24,252	./.:.:.:.:.	0/0:2,0:2:6:0,6,63	0/0:2,0:2:6:0,6,67	0/0:2,0:2:6:0,6,61	0/0:4,0:4:12:0,12,130	1/1:0,4:4:12:122,12,0	1/1:0,8:8:24:249,24,0	0/0:6,0:6:15:0,15,169	1/1:0,2:2:6:63,6,0	0/0:4,0:4:12:0,12,125	0/0:3,0:3:9:0,9,97	./.:.:.:.:.	0/0:3,0:3:9:0,9,99	0/0:4,0:4:12:0,12,126	0/0:3,0:3:9:0,9,99	0/0:5,0:5:15:0,15,157	0/0:4,0:4:12:0,12,134	./.:.:.:.:.	0/0:2,0:2:6:0,6,67	./.:.:.:.:.	0/0:2,0:2:6:0,6,67	0/0:4,0:4:12:0,12,126	0/0:3,0:3:9:0,9,97	0/0:2,0:2:6:0,6,63	0/0:4,0:4:12:0,12,126	0/0:3,0:3:9:0,9,97	0/0:1,0:1:3:0,3,32	1/1:0,3:3:9:96,9,0	0/0:1,0:1:3:0,3,31	0/0:1,0:1:3:0,3,31	0/0:5,0:5:15:0,15,156	0/0:2,0:2:6:0,6,65	0/0:2,0:2:6:0,6,67	0/0:2,0:2:6:0,6,65	0/0:1,0:1:3:0,3,34	0/0:2,0:2:6:0,6,60	1/1:0,6:6:18:191,18,0	0/0:2,0:2:6:0,6,63	0/0:5,0:5:15:0,15,158	1/1:0,3:3:9:95,9,0	0/0:3,0:3:9:0,9,98	1/1:0,4:4:12:126,12,0	0/0:3,0:3:9:0,9,95	0/0:3,0:3:9:0,9,97	0/0:1,0:1:3:0,3,31	./.:.:.:.:.	0/0:2,0:2:6:0,6,63	0/0:3,0:3:9:0,9,99	0/0:2,0:2:6:0,6,71	0/0:3,0:3:9:0,9,96	0/0:6,0:6:18:0,18,195	1/1:0,1:1:3:30,3,0	0/1:7,5:12:99:116,0,189	0/0:6,0:6:18:0,18,195	0/1:3,1:4:16:16,0,83	0/0:1,0:1:3:0,3,32	0/0:7,0:7:21:0,21,227	0/0:4,0:4:12:0,12,133	0/0:4,0:4:12:0,12,124	0/0:3,0:3:9:0,9,98	0/0:3,0:3:9:0,9,89	./.:.:.:.:.	0/0:4,0:4:12:0,12,130	0/0:4,0:4:12:0,12,121	0/0:13,0:13:36:0,36,392	0/0:4,0:4:12:0,12,128	0/0:5,0:5:15:0,15,161	0/0:1,0:1:3:0,3,33	0/0:3,0:3:9:0,9,97	0/0:4,0:4:12:0,12,130	0/0:3,0:3:9:0,9,92	0/0:2,0:3:3:0,3,45	0/0:3,0:3:6:0,6,75	0/0:3,0:3:6:0,6,76	0/0:2,0:3:3:0,3,45	0/0:4,2:6:9:0,9,108	0/0:4,4:8:6:0,6,89	0/0:9,0:10:18:0,18,231	0/0:31,0:31:93:0,93,1047
chr0	31706191	.	G	A	1813.84	.	AC=20;AF=0.085;AN=236;BaseQRankSum=-2.485;DP=791;Dels=0.00;FS=0.961;HaplotypeScore=0.0883;InbreedingCoeff=0.4745;MLEAC=18;MLEAF=0.076;MQ=59.22;MQ0=0;MQRankSum=-1.185;QD=24.85;ReadPosRankSum=-1.979	GT:AD:DP:GQ:PL	0/0:51,0:51:99:0,153,1657	0/0:20,0:20:57:0,57,607	0/0:11,0:11:33:0,33,351	0/0:36,1:37:99:0,105,1121	0/0:10,0:10:30:0,30,314	0/0:10,0:10:30:0,30,300	0/0:15,0:15:39:0,39,438	0/0:1,0:1:3:0,3,32	./.:.:.:.:.	0/0:8,0:8:24:0,24,248	0/0:1,0:1:3:0,3,32	1/1:0,15:15:39:418,39,0	0/0:17,0:17:51:0,51,528	0/0:3,0:3:9:0,9,98	0/0:19,0:19:57:0,57,610	0/0:12,0:12:30:0,30,343	0/0:9,0:9:27:0,27,278	0/0:4,0:4:12:0,12,134	0/0:5,0:5:9:0,9,107	./.:.:.:.:.	0/0:1,0:1:3:0,3,34	0/0:16,0:16:39:0,39,453	0/0:12,0:12:36:0,36,375	1/1:0,23:23:69:708,69,0	0/0:2,0:2:6:0,6,65	0/0:23,0:23:69:0,69,712	0/0:5,0:5:12:0,12,140	0/0:7,0:7:21:0,21,217	./.:.:.:.:.	0/0:18,0:18:54:0,54,558	0/0:1,0:1:3:0,3,32	0/0:3,0:3:9:0,9,100	0/0:18,0:18:48:0,48,523	0/0:4,0:4:12:0,12,124	0/0:18,0:18:51:0,51,546	0/0:5,0:5:15:0,15,166	0/0:10,0:10:24:0,24,270	0/0:10,0:10:24:0,24,276	0/0:5,0:5:15:0,15,165	./.:.:.:.:.	0/0:3,0:3:9:0,9,95	0/0:14,0:14:42:0,42,435	0/0:21,0:21:51:0,51,592	1/1:0,11:11:33:337,33,0	0/0:13,0:13:39:0,39,410	0/0:15,0:15:39:0,39,412	0/0:14,0:14:42:0,42,442	0/1:1,1:2:25:25,0,26	0/0:1,0:1:3:0,3,29	0/0:5,0:5:15:0,15,154	0/0:2,0:2:6:0,6,65	0/0:4,0:4:9:0,9,108	0/0:4,0:4:12:0,12,126	0/0:2,0:2:6:0,6,62	1/1:0,2:2:6:58,6,0	0/0:1,0:1:3:0,3,32	0/0:3,0:3:9:0,9,97	0/0:5,0:5:15:0,15,160	0/0:7,0:7:18:0,18,201	0/0:6,0:6:18:0,18,184	0/0:3,0:3:9:0,9,91	0/0:1,0:1:3:0,3,31	0/0:5,0:5:15:0,15,155	0/0:6,0:6:12:0,12,153	0/0:8,0:8:24:0,24,249	0/0:1,0:1:3:0,3,32	0/0:4,0:4:12:0,12,128	0/0:6,0:6:15:0,15,166	./.:.:.:.:.	0/0:2,0:2:6:0,6,64	0/0:3,0:3:9:0,9,98	0/0:4,0:4:12:0,12,126	1/1:0,1:1:3:29,3,0	1/1:0,4:4:12:120,12,0	0/0:2,0:2:6:0,6,63	0/0:5,0:5:15:0,15,153	./.:.:.:.:.	0/0:4,0:4:12:0,12,128	1/1:0,1:1:3:32,3,0	0/0:2,0:2:6:0,6,63	./.:.:.:.:.	0/0:3,0:3:9:0,9,93	0/0:2,0:2:6:0,6,65	0/0:2,0:2:6:0,6,63	0/0:6,0:6:18:0,18,184	0/0:3,0:3:9:0,9,99	0/0:4,0:4:12:0,12,125	0/0:2,0:2:6:0,6,63	0/0:4,0:4:12:0,12,128	0/0:4,0:4:12:0,12,136	0/0:2,0:2:6:0,6,63	0/0:1,0:1:3:0,3,31	0/0:4,0:4:12:0,12,125	./.:.:.:.:.	./.:.:.:.:.	0/1:2,1:3:25:25,0,51	0/0:3,0:3:9:0,9,95	./.:.:.:.:.	./.:.:.:.:.	0/0:2,0:2:6:0,6,61	0/0:3,0:3:9:0,9,95	./.:.:.:.:.	./.:.:.:.:.	./.:.:.:.:.	0/0:1,0:1:3:0,3,32	0/0:7,0:7:21:0,21,219	0/0:3,0:3:9:0,9,97	0/0:4,0:4:12:0,12,120	0/0:3,0:3:9:0,9,96	0/0:4,0:4:12:0,12,120	0/0:4,0:4:12:0,12,127	0/0:3,0:3:9:0,9,101	0/0:2,0:2:6:0,6,62	0/0:5,0:5:15:0,15,151	./.:.:.:.:.	0/0:3,0:3:9:0,9,92	0/0:3,0:3:9:0,9,92	0/0:4,0:4:12:0,12,120	0/0:5,0:5:15:0,15,152	0/0:6,0:6:18:0,18,189	1/1:0,7:7:18:198,18,0	1/1:0,4:4:12:117,12,0	0/0:5,0:5:15:0,15,161	0/0:2,0:2:6:0,6,65	0/0:1,0:1:3:0,3,32	0/0:2,0:2:6:0,6,63	0/0:9,0:9:27:0,27,281	0/0:2,0:2:6:0,6,61	0/0:6,0:6:15:0,15,169	./.:.:.:.:.	0/0:2,0:2:6:0,6,62	./.:.:.:.:.	0/0:1,0:1:3:0,3,31	0/0:4,0:4:9:0,9,109	./.:.:.:.:.	./.:.:.:.:.	0/0:15,0:15:45:0,45,508
chr0	31712887	.	T	C	3204.99	.	AC=20;AF=0.078;AN=258;BaseQRankSum=2.091;DP=856;Dels=0.00;FS=0.369;HaplotypeScore=0.0417;InbreedingCoeff=0.3668;MLEAC=20;MLEAF=0.078;MQ=59.64;MQ0=0;MQRankSum=-0.040;QD=27.63;ReadPosRankSum=0.665	GT:AD:DP:GQ:PL	1/1:0,55:55:99:1794,165,0	0/0:27,0:27:78:0,78,821	0/0:9,0:9:27:0,27,280	0/0:26,0:26:78:0,78,783	0/0:14,0:14:36:0,36,406	0/0:16,0:16:45:0,45,464	0/0:15,0:15:42:0,42,445	0/0:1,0:1:3:0,3,31	0/0:5,0:5:15:0,15,162	1/1:0,15:15:39:447,39,0	1/1:0,2:2:6:63,6,0	0/0:18,0:18:54:0,54,549	0/0:15,0:15:42:0,42,464	./.:.:.:.:.	0/0:20,0:20:60:0,60,631	0/0:14,0:14:42:0,42,428	0/0:13,0:13:39:0,39,402	0/1:1,2:3:23:54,0,23	0/0:4,0:4:9:0,9,103	0/0:2,0:2:3:0,3,45	0/0:1,0:1:3:0,3,34	0/0:16,0:16:45:0,45,469	0/0:22,0:22:66:0,66,665	0/0:17,0:17:51:0,51,537	0/0:1,0:1:3:0,3,32	0/0:10,0:10:30:0,30,294	1/1:0,7:7:18:202,18,0	0/0:5,0:5:15:0,15,161	0/0:1,0:1:3:0,3,30	0/0:17,0:17:42:0,42,465	0/0:3,0:3:9:0,9,95	0/0:4,0:4:12:0,12,130	0/0:20,0:20:54:0,54,583	0/0:2,0:2:6:0,6,63	0/0:18,0:18:51:0,51,551	1/1:0,7:7:18:197,18,0	0/0:9,0:9:24:0,24,266	1/1:0,9:9:27:292,27,0	0/0:14,0:14:42:0,42,437	0/1:2,2:4:54:56,0,54	0/0:1,0:1:3:0,3,32	0/0:12,0:12:36:0,36,380	0/0:24,0:24:72:0,72,724	0/0:12,0:12:36:0,36,371	0/0:16,1:17:48:0,48,490	0/0:10,0:10:30:0,30,318	0/0:8,0:8:24:0,24,252	0/0:2,0:2:6:0,6,67	0/0:2,0:2:6:0,6,61	0/0:2,0:2:6:0,6,59	0/0:1,0:1:3:0,3,30	0/0:2,0:2:6:0,6,64	1/1:0,4:4:12:130,12,0	./.:.:.:.:.	0/0:3,0:3:9:0,9,92	0/0:2,0:2:6:0,6,62	0/0:4,0:4:12:0,12,123	0/0:4,0:4:12:0,12,122	0/0:1,0:1:3:0,3,29	0/0:4,0:4:12:0,12,124	0/0:4,0:4:12:0,12,120	0/0:7,0:7:21:0,21,214	0/0:2,0:2:6:0,6,62	0/0:6,0:6:18:0,18,186	0/0:7,0:7:21:0,21,222	0/0:2,0:2:6:0,6,60	0/0:2,0:2:6:0,6,61	0/0:2,0:2:6:0,6,61	0/0:4,0:4:12:0,12,124	0/0:2,0:2:6:0,6,59	./.:.:.:.:.	0/0:3,0:3:9:0,9,92	0/0:2,0:2:6:0,6,61	0/0:5,0:5:15:0,15,155	0/0:8,0:8:24:0,24,245	0/0:1,0:1:3:0,3,32	0/0:4,0:4:12:0,12,128	0/0:2,0:2:6:0,6,61	0/0:2,0:2:6:0,6,63	0/0:5,0:5:12:0,12,143	0/0:1,0:1:3:0,3,32	0/0:3,0:3:9:0,9,87	0/0:5,0:5:15:0,15,158	0/0:5,0:5:15:0,15,155	0/0:2,0:2:6:0,6,64	0/0:5,0:5:15:0,15,156	0/0:3,0:3:9:0,9,97	0/0:5,0:5:15:0,15,153	0/0:4,0:4:12:0,12,125	0/0:5,0:5:15:0,15,153	0/0:1,0:1:3:0,3,32	0/0:3,0:3:9:0,9,95	0/0:3,0:3:9:0,9,97	./.:.:.:.:.	0/0:1,0:1:3:0,3,32	0/0:1,0:1:3:0,3,31	0/0:6,0:6:18:0,18,187	./.:.:.:.:.	0/0:3,0:3:9:0,9,91	0/0:2,0:2:6:0,6,63	0/0:4,0:4:12:0,12,125	./.:.:.:.:.	0/0:4,0:4:12:0,12,120	0/0:5,0:5:15:0,15,154	0/0:2,0:2:6:0,6,67	0/0:2,0:2:6:0,6,63	0/0:5,0:5:15:0,15,153	0/0:7,0:7:21:0,21,215	0/1:1,3:4:18:85,0,18	0/0:4,0:4:12:0,12,120	0/0:6,0:6:15:0,15,169	0/1:1,3:4:19:86,0,19	1/1:0,2:2:6:67,6,0	0/0:5,0:5:15:0,15,155	0/0:7,0:7:21:0,21,217	0/0:4,0:4:12:0,12,122	0/0:3,0:3:9:0,9,92	./.:.:.:.:.	0/0:1,0:1:3:0,3,31	./.:.:.:.:.	0/0:3,0:3:9:0,9,90	0/0:1,0:1:3:0,3,29	0/0:1,0:1:3:0,3,31	0/0:1,0:1:3:0,3,30	0/0:5,0:5:15:0,15,152	0/0:3,0:3:9:0,9,95	0/0:7,0:7:18:0,18,205	0/0:1,0:1:3:0,3,32	0/0:6,0:6:18:0,18,185	0/0:1,0:1:3:0,3,31	0/0:4,0:4:6:0,6,89	0/0:2,0:2:3:0,3,45	0/0:4,0:4:6:0,6,89	0/0:2,0:2:3:0,3,45	0/0:4,0:4:6:0,6,89	0/0:4,0:4:6:0,6,89	0/0:34,0:34:99:0,102,1159
chr0	31717264	.	G	A	2020.02	.	AC=19;AF=0.071;AN=266;BaseQRankSum=-2.391;DP=1111;Dels=0.00;FS=0.437;HaplotypeScore=0.1452;InbreedingCoeff=0.5485;MLEAC=16;MLEAF=0.060;MQ=59.59;MQ0=0;MQRankSum=1.521;QD=23.76;ReadPosRankSum=2.217	GT:AD:DP:GQ:PL	0/0:69,0:69:99:0,208,2217	0/0:23,0:23:69:0,69,714	0/0:21,0:21:60:0,60,645	0/0:35,0:35:99:0,105,1102	0/0:23,0:23:63:0,63,681	0/0:5,0:5:15:0,15,150	0/0:16,0:16:45:0,45,480	0/0:6,0:6:18:0,18,195	0/0:3,0:3:9:0,9,103	0/0:18,0:18:54:0,54,554	0/0:2,0:2:6:0,6,65	1/1:1,17:18:21:475,21,0	0/0:24,0:24:72:0,72,751	0/0:2,0:2:6:0,6,63	0/0:25,0:25:75:0,75,781	0/0:18,0:18:54:0,54,566	0/0:24,0:24:63:0,63,691	0/0:3,0:3:9:0,9,98	0/0:10,0:10:24:0,24,273	1/1:0,12:12:36:361,36,0	0/0:8,0:8:24:0,24,259	0/0:12,0:12:36:0,36,375	0/0:27,0:27:81:0,81,835	1/1:0,23:23:60:662,60,0	0/0:6,0:6:18:0,18,199	0/0:12,0:12:36:0,36,381	0/0:14,0:14:42:0,42,430	0/0:7,0:7:21:0,21,232	0/0:4,0:4:12:0,12,132	0/0:17,0:17:51:0,51,520	0/0:3,0:3:9:0,9,98	0/0:9,0:9:27:0,27,289	0/0:22,0:22:57:0,57,626	0/0:5,0:5:15:0,15,166	0/0:20,0:20:60:0,60,631	0/0:1,0:1:3:0,3,31	0/0:21,0:21:60:0,60,651	0/0:11,0:11:33:0,33,348	0/0:12,0:12:36:0,36,375	0/0:1,0:1:3:0,3,32	0/0:3,0:3:9:0,9,100	0/0:16,1:17:11:0,11,407	0/0:17,0:17:48:0,48,507	0/0:19,0:19:57:0,57,602	0/0:19,0:19:54:0,54,572	0/0:15,0:15:42:0,42,455	0/0:10,0:10:30:0,30,313	1/1:0,2:2:6:65,6,0	0/0:1,0:1:3:0,3,32	0/0:3,0:3:9:0,9,92	./.:.:.:.:.	0/0:3,0:3:9:0,9,94	0/0:4,0:4:12:0,12,133	0/0:4,0:4:12:0,12,122	./.:.:.:.:.	0/0:4,0:4:12:0,12,129	0/0:7,0:7:21:0,21,219	0/0:12,0:12:30:0,30,346	0/0:4,0:4:12:0,12,122	0/0:5,0:5:15:0,15,159	0/0:5,0:5:15:0,15,153	0/0:4,0:4:12:0,12,118	0/0:4,0:4:9:0,9,109	0/0:7,0:7:21:0,21,218	0/0:7,0:7:21:0,21,221	0/0:1,0:1:3:0,3,31	0/0:2,0:2:6:0,6,65	0/0:5,0:5:15:0,15,157	0/0:3,0:3:6:0,6,61	0/0:4,0:4:12:0,12,132	0/0:2,0:2:6:0,6,63	0/0:3,0:3:9:0,9,91	1/1:0,5:5:15:156,15,0	0/1:6,2:8:37:37,0,164	0/0:5,0:5:15:0,15,162	0/0:10,0:10:30:0,30,306	1/1:0,3:3:9:95,9,0	0/0:1,0:1:3:0,3,31	1/1:0,1:1:3:32,3,0	0/0:2,0:2:6:0,6,61	0/0:2,0:2:6:0,6,63	0/0:4,0:4:12:0,12,122	0/0:5,0:5:15:0,15,161	0/0:5,0:5:15:0,15,156	0/0:1,0:1:3:0,3,31	0/0:7,0:7:21:0,21,224	0/0:4,0:4:12:0,12,120	0/0:7,0:7:21:0,21,225	0/0:3,0:3:9:0,9,97	0/0:2,0:2:6:0,6,66	0/0:2,0:2:6:0,6,63	0/0:6,0:6:15:0,15,167	0/0:4,0:4:12:0,12,124	0/0:4,0:4:12:0,12,122	0/0:1,0:1:3:0,3,32	0/0:3,0:3:9:0,9,89	0/0:8,0:8:24:0,24,245	0/0:3,0:3:9:0,9,83	0/0:4,0:4:12:0,12,125	0/0:5,0:5:15:0,15,155	0/0:5,0:5:15:0,15,160	0/0:4,0:4:12:0,12,125	0/0:2,0:2:6:0,6,59	0/0:2,0:2:6:0,6,61	0/0:6,0:6:15:0,15,171	0/0:8,0:8:24:0,24,247	0/0:9,0:9:27:0,27,280	0/0:5,0:5:15:0,15,155	0/0:3,0:3:9:0,9,100	0/0:11,0:11:33:0,33,339	0/0:6,0:6:18:0,18,187	0/0:3,0:3:9:0,9,102	0/0:10,0:10:30:0,30,303	0/0:5,0:5:15:0,15,153	0/0:4,0:4:12:0,12,126	0/0:4,0:4:12:0,12,126	0/0:1,0:1:3:0,3,31	0/0:4,0:4:12:0,12,121	0/0:8,0:8:24:0,24,252	0/0:4,0:4:12:0,12,120	1/1:0,3:3:9:92,9,0	1/1:0,10:10:30:306,30,0	0/0:8,0:8:24:0,24,248	0/0:10,0:10:30:0,30,314	0/0:6,0:6:18:0,18,185	0/0:2,0:2:6:0,6,65	0/0:6,0:6:18:0,18,186	0/0:6,0:6:18:0,18,184	0/0:8,0:8:24:0,24,250	0/0:2,0:2:3:0,3,44	./.:.:.:.:.	0/0:3,0:3:6:0,6,76	0/0:4,0:4:6:0,6,89	0/0:3,0:3:6:0,6,75	0/0:4,0:4:6:0,6,89	./.:.:.:.:.	0/0:28,0:28:84:0,84,968
chr0	31722711	.	T	C	2531.16	.	AC=22;AF=0.087;AN=254;BaseQRankSum=-2.992;DP=974;Dels=0.00;FS=4.772;HaplotypeScore=0.0282;InbreedingCoeff=0.5177;MLEAC=21;MLEAF=0.083;MQ=59.67;MQ0=0;MQRankSum=-0.908;QD=23.22;ReadPosRankSum=0.991	GT:AD:DP:GQ:PL	0/0:124,0:124:99:0,373,3953	0/0:16,0:16:48:0,48,508	0/0:17,0:17:51:0,51,535	0/0:26,0:26:75:0,75,783	0/0:14,0:14:42:0,42,428	0/0:13,0:13:36:0,36,380	0/0:10,0:10:30:0,30,302	0/0:2,0:2:6:0,6,65	0/0:2,0:2:6:0,6,65	0/0:11,0:11:30:0,30,327	./.:.:.:.:.	1/1:0,15:15:42:451,42,0	0/0:8,0:8:24:0,24,256	0/0:1,0:1:3:0,3,31	0/0:32,0:32:96:0,96,1010	0/0:19,0:19:57:0,57,590	0/0:25,0:25:75:0,75,779	0/0:1,0:1:3:0,3,32	0/0:6,0:6:18:0,18,185	0/0:1,0:1:3:0,3,31	./.:.:.:.:.	0/0:8,0:8:24:0,24,245	0/0:9,0:9:27:0,27,280	0/1:7,10:17:99:251,0,173	./.:.:.:.:.	0/0:11,0:11:33:0,33,347	0/0:15,0:15:45:0,45,466	0/0:10,0:10:30:0,30,320	0/0:7,0:7:21:0,21,232	0/0:10,0:10:30:0,30,316	0/0:7,0:7:21:0,21,231	0/0:6,0:6:18:0,18,199	0/0:17,0:17:51:0,51,512	0/0:8,0:8:24:0,24,260	0/0:8,0:8:24:0,24,252	0/0:2,0:2:6:0,6,63	0/0:17,0:17:51:0,51,539	0/0:14,0:14:42:0,42,432	0/0:13,0:13:36:0,36,378	0/0:2,0:2:6:0,6,64	0/0:5,0:5:12:0,12,134	0/0:8,0:8:24:0,24,253	0/0:13,0:13:36:0,36,390	1/1:0,16:16:42:452,42,0	1/1:0,20:20:54:574,54,0	0/0:21,0:21:63:0,63,653	0/0:8,0:8:24:0,24,245	0/0:2,0:2:6:0,6,65	0/0:5,0:5:15:0,15,158	0/0:5,0:5:15:0,15,151	0/0:2,0:2:6:0,6,61	0/0:4,0:4:12:0,12,125	0/0:3,0:3:9:0,9,96	0/0:6,0:6:18:0,18,190	0/0:2,0:2:6:0,6,61	0/0:5,0:5:15:0,15,157	1/1:0,3:3:9:89,9,0	1/1:0,6:6:18:185,18,0	./.:.:.:.:.	0/0:8,0:8:24:0,24,249	0/0:1,0:1:3:0,3,32	0/0:3,0:3:9:0,9,96	0/0:15,0:15:39:0,39,437	0/0:2,0:2:6:0,6,66	0/0:2,0:2:6:0,6,59	0/0:6,0:6:18:0,18,189	0/0:3,0:3:6:0,6,61	0/0:2,0:2:6:0,6,63	0/0:3,0:3:9:0,9,93	0/0:2,0:2:6:0,6,63	0/0:1,0:1:3:0,3,22	0/0:4,0:4:12:0,12,125	./.:.:.:.:.	0/1:4,1:5:16:16,0,109	1/1:0,8:8:24:237,24,0	1/1:0,3:3:9:90,9,0	0/0:3,0:3:9:0,9,96	0/0:2,0:2:6:0,6,62	0/0:2,0:2:6:0,6,64	0/0:4,0:4:9:0,9,109	0/0:1,0:1:3:0,3,32	0/0:2,0:2:6:0,6,59	0/0:3,0:3:9:0,9,98	0/0:6,0:6:18:0,18,191	0/0:4,0:4:12:0,12,123	0/0:1,0:1:3:0,3,32	0/0:5,0:5:15:0,15,161	0/0:8,0:8:24:0,24,252	0/0:8,0:8:24:0,24,250	0/0:11,0:11:33:0,33,357	0/0:5,0:5:15:0,15,156	0/0:3,0:3:9:0,9,93	0/0:4,0:4:12:0,12,125	0/0:2,0:2:6:0,6,61	0/0:1,0:1:3:0,3,31	0/0:9,0:9:27:0,27,284	0/0:7,0:7:21:0,21,226	0/0:1,0:1:3:0,3,31	./.:.:.:.:.	0/0:1,0:1:3:0,3,30	0/0:4,0:4:12:0,12,124	0/0:3,0:3:9:0,9,96	0/0:8,0:8:21:0,21,237	0/0:2,0:2:6:0,6,61	0/0:3,0:3:9:0,9,97	0/0:4,0:4:9:0,9,106	0/0:4,0:4:12:0,12,130	0/0:4,0:4:9:0,9,107	0/0:4,0:4:12:0,12,122	0/0:4,0:4:9:0,9,91	0/0:11,0:11:33:0,33,343	0/0:4,0:4:12:0,12,126	0/0:11,0:11:27:0,27,306	0/0:1,0:1:3:0,3,31	0/0:2,0:2:3:0,3,31	0/0:6,0:6:18:0,18,195	0/0:5,0:5:12:0,12,136	0/0:7,0:7:18:0,18,198	0/0:1,0:1:3:0,3,30	0/0:3,0:3:9:0,9,94	1/1:0,4:4:12:116,12,0	0/0:6,0:6:18:0,18,179	0/0:2,0:2:6:0,6,60	0/0:2,0:2:6:0,6,62	0/0:5,0:5:15:0,15,158	0/0:3,0:3:9:0,9,97	1/1:0,7:7:21:217,21,0	1/1:0,5:5:15:151,15,0	0/0:1,0:1:3:0,3,31	./.:.:.:.:.	./.:.:.:.:.	0/0:2,0:2:6:0,6,57	0/0:3,0:3:6:0,6,76	./.:.:.:.:.	0/0:4,0:4:6:0,6,89	./.:.:.:.:.	0/0:20,0:20:60:0,60,678
chr0	31742004	.	T	C	2966.9	.	AC=71;AF=0.390;AN=182;BaseQRankSum=1.706;DP=571;Dels=0.00;FS=0.593;HaplotypeScore=0.0406;InbreedingCoeff=0.5590;MLEAC=72;MLEAF=0.396;MQ=27.57;MQ0=65;MQRankSum=-0.348;QD=13.36;ReadPosRankSum=-1.600	GT:AD:DP:GQ:PL	0/0:38,1:39:39:0,39,445	0/0:13,0:13:15:0,15,166	1/1:0,14:14:27:280,27,0	1/1:0,25:25:30:334,30,0	1/1:0,10:10:9:89,9,0	0/0:7,0:7:3:0,3,30	0/0:10,0:10:15:0,15,154	./.:.:.:.:.	./.:.:.:.:.	1/1:0,8:8:6:76,6,0	./.:.:.:.:.	0/0:8,0:8:18:0,18,185	0/1:1,7:8:16:115,0,16	./.:.:.:.:.	1/1:0,18:18:18:196,18,0	1/1:0,7:7:12:122,12,0	0/0:8,0:8:12:0,12,122	./.:.:.:.:.	1/1:0,2:2:3:34,3,0	./.:.:.:.:.	0/0:1,0:1:3:0,3,32	0/0:9,0:9:9:0,9,92	0/0:12,0:12:6:0,6,63	0/0:7,0:7:15:0,15,158	./.:.:.:.:.	1/1:0,6:6:6:65,6,0	0/0:7,0:7:9:0,9,96	./.:.:.:.:.	./.:.:.:.:.	1/1:0,14:14:18:189,18,0	./.:.:.:.:.	./.:.:.:.:.	1/1:0,12:12:24:256,24,0	./.:.:.:.:.	1/1:0,6:6:3:32,3,0	./.:.:.:.:.	0/0:9,0:9:21:0,21,221	1/1:0,9:9:12:116,12,0	1/1:0,6:6:12:130,12,0	./.:.:.:.:.	./.:.:.:.:.	1/1:0,9:9:6:65,6,0	0/0:5,0:5:12:0,12,121	0/0:13,0:13:21:0,21,215	0/0:7,0:7:12:0,12,123	0/0:11,0:11:12:0,12,132	1/1:0,10:10:9:97,9,0	0/0:1,0:1:3:0,3,32	1/1:0,2:2:6:62,6,0	1/1:0,3:3:6:62,6,0	0/0:2,0:2:6:0,6,59	0/0:3,0:3:9:0,9,97	./.:.:.:.:.	./.:.:.:.:.	0/0:5,0:5:6:0,6,61	./.:.:.:.:.	0/0:2,0:2:6:0,6,59	0/0:4,0:4:9:0,9,92	./.:.:.:.:.	0/0:5,0:5:3:0,3,31	1/1:0,2:2:3:33,3,0	./.:.:.:.:.	0/0:3,0:3:6:0,6,59	./.:.:.:.:.	0/0:4,0:4:9:0,9,92	./.:.:.:.:.	./.:.:.:.:.	1/1:0,6:6:12:129,12,0	1/1:0,8:8:15:161,15,0	./.:.:.:.:.	./.:.:.:.:.	0/0:2,0:2:3:0,3,31	./.:.:.:.:.	./.:.:.:.:.	0/0:6,0:6:12:0,12,122	0/0:2,0:2:3:0,3,31	./.:.:.:.:.	0/0:2,0:2:3:0,3,32	./.:.:.:.:.	0/0:4,0:4:3:0,3,45	./.:.:.:.:.	1/1:0,1:2:3:32,3,0	1/1:0,2:2:3:30,3,0	0/0:2,0:2:3:0,3,31	0/0:5,0:5:6:0,6,56	0/0:1,0:1:3:0,3,32	1/1:0,7:7:12:124,12,0	0/0:5,0:5:3:0,3,30	./.:.:.:.:.	./.:.:.:.:.	./.:.:.:.:.	1/1:0,2:2:6:67,6,0	1/1:0,2:2:6:65,6,0	./.:.:.:.:.	./.:.:.:.:.	./.:.:.:.:.	./.:.:.:.:.	1/1:0,1:1:3:32,3,0	0/0:2,0:2:3:0,3,31	./.:.:.:.:.	1/1:0,6:6:6:62,6,0	1/1:0,2:2:3:32,3,0	1/1:0,3:3:6:65,6,0	0/0:4,0:4:9:0,9,92	0/0:2,0:2:3:0,3,31	./.:.:.:.:.	./.:.:.:.:.	1/1:0,2:2:3:33,3,0	1/1:0,1:1:3:32,3,0	0/0:3,0:3:3:0,3,30	0/0:2,0:2:3:0,3,30	1/1:0,1:1:3:33,3,0	1/1:0,3:3:3:32,3,0	1/1:0,2:2:3:32,3,0	./.:.:.:.:.	1/1:0,1:1:3:29,3,0	./.:.:.:.:.	0/0:2,0:2:3:0,3,31	./.:.:.:.:.	0/0:4,0:4:6:0,6,60	0/0:2,0:2:3:0,3,30	0/0:1,0:1:3:0,3,31	0/0:2,0:2:3:0,3,32	0/0:2,0:2:3:0,3,31	0/0:4,0:4:9:0,9,92	0/0:1,0:1:3:0,3,30	0/0:5,0:5:6:0,6,63	0/0:2,0:2:3:0,3,31	0/0:3,0:3:3:0,3,31	./.:.:.:.:.	0/0:2,0:2:3:0,3,45	0/0:2,0:2:3:0,3,45	0/0:4,0:4:3:0,3,44	./.:.:.:.:.	./.:.:.:.:.	0/0:8,0:8:3:0,3,45	0/0:20,0:20:39:0,39,434
chr0	31745303	.	A	G	12579.2	.	AC=94;AF=0.351;AN=268;BaseQRankSum=1.106;DP=1125;Dels=0.00;FS=4.096;HaplotypeScore=0.2235;InbreedingCoeff=0.6991;MLEAC=92;MLEAF=0.343;MQ=59.62;MQ0=0;MQRankSum=-0.581;QD=27.35;ReadPosRankSum=-1.075	GT:AD:DP:GQ:PL	1/1:0,78:78:99:2497,235,0	0/0:20,0:20:60:0,60,612	0/0:14,0:14:42:0,42,442	0/0:57,0:57:99:0,171,1740	1/1:0,13:13:33:368,33,0	0/0:15,0:15:45:0,45,444	0/1:14,12:26:99:300,0,342	1/1:0,2:2:6:59,6,0	0/0:1,0:1:3:0,3,32	1/1:0,20:20:60:616,60,0	1/1:0,6:6:18:187,18,0	0/0:19,0:19:54:0,54,585	0/0:16,0:16:48:0,48,495	0/0:1,0:1:3:0,3,30	0/0:22,0:22:63:0,63,674	1/1:0,31:31:93:986,93,0	0/0:24,1:25:42:0,42,702	1/1:0,2:2:6:65,6,0	0/0:10,0:10:30:0,30,300	0/0:8,0:8:21:0,21,223	0/0:6,0:6:18:0,18,190	0/0:15,0:15:45:0,45,481	0/0:24,0:24:69:0,69,723	0/0:16,0:16:45:0,45,479	0/1:1,2:3:25:52,0,25	1/1:0,24:24:72:735,72,0	0/0:11,0:11:33:0,33,336	1/1:0,4:4:12:135,12,0	1/1:0,2:2:6:71,6,0	1/1:0,29:29:87:890,87,0	0/1:1,9:10:2:267,0,2	0/1:1,6:7:11:166,0,11	1/1:0,21:21:57:628,57,0	./.:.:.:.:.	0/0:20,0:20:60:0,60,614	1/1:0,4:4:12:124,12,0	0/0:20,0:20:60:0,60,627	1/1:0,9:9:27:279,27,0	1/1:0,17:17:48:505,48,0	1/1:0,1:1:3:36,3,0	1/1:0,6:6:18:201,18,0	0/1:5,9:14:99:245,0,108	1/1:0,20:20:57:593,57,0	0/0:25,1:26:75:0,75,766	0/0:19,0:19:54:0,54,567	0/0:21,0:21:63:0,63,636	0/0:9,0:9:27:0,27,275	0/0:5,0:5:15:0,15,162	0/0:2,0:2:6:0,6,65	1/1:0,2:2:6:59,6,0	1/1:0,2:2:6:69,6,0	0/0:5,0:5:15:0,15,154	1/1:0,4:4:12:118,12,0	0/0:3,0:3:9:0,9,92	0/0:7,0:7:21:0,21,216	1/1:0,1:1:3:32,3,0	1/1:0,2:2:6:62,6,0	1/1:0,4:4:12:124,12,0	0/0:1,0:1:3:0,3,32	0/0:10,0:10:30:0,30,306	1/1:0,4:4:12:123,12,0	0/0:3,0:3:9:0,9,97	0/0:4,0:4:12:0,12,120	0/0:5,0:5:15:0,15,154	1/1:0,4:4:12:123,12,0	0/0:2,0:2:6:0,6,61	0/0:4,0:4:12:0,12,128	1/1:0,6:6:18:184,18,0	1/1:0,1:1:3:32,3,0	0/0:1,0:1:3:0,3,32	0/0:2,0:2:6:0,6,65	0/0:1,0:1:3:0,3,31	0/0:3,0:3:9:0,9,93	0/0:6,0:6:18:0,18,187	0/0:2,0:2:6:0,6,59	0/0:5,0:5:15:0,15,156	0/0:1,0:1:3:0,3,31	0/0:3,0:3:9:0,9,97	0/0:2,0:2:6:0,6,63	0/0:10,0:10:27:0,27,289	0/0:2,0:2:6:0,6,61	./.:.:.:.:.	0/1:5,1:6:17:17,0,143	0/0:4,0:4:12:0,12,124	0/0:4,0:4:12:0,12,126	1/1:0,8:8:24:262,24,0	1/1:0,5:5:15:159,15,0	1/1:0,6:6:18:183,18,0	0/0:4,0:4:12:0,12,122	1/1:0,6:6:18:197,18,0	1/1:0,1:1:3:30,3,0	1/1:0,2:2:6:59,6,0	1/1:0,6:6:15:170,15,0	1/1:0,2:2:6:63,6,0	0/0:8,0:8:24:0,24,243	0/1:1,1:2:25:26,0,25	0/0:3,0:3:9:0,9,101	0/0:4,0:4:12:0,12,124	0/0:3,0:3:9:0,9,92	0/0:3,0:3:9:0,9,96	0/0:5,0:5:15:0,15,154	./.:.:.:.:.	0/1:1,2:3:21:55,0,21	0/0:1,0:1:3:0,3,32	0/0:2,0:2:6:0,6,63	0/0:4,0:4:12:0,12,120	0/0:4,0:4:12:0,12,122	0/0:9,0:9:27:0,27,271	1/1:0,5:5:15:157,15,0	0/0:8,0:8:24:0,24,245	0/0:5,0:5:15:0,15,156	1/1:0,5:5:15:160,15,0	1/1:0,10:10:30:316,30,0	1/1:0,5:5:15:148,15,0	1/1:0,3:3:9:98,9,0	1/1:0,3:3:9:97,9,0	1/1:0,3:3:9:95,9,0	0/0:4,0:4:12:0,12,132	0/0:6,0:6:18:0,18,180	0/0:4,0:4:12:0,12,120	0/0:2,0:2:6:0,6,59	0/0:3,0:3:9:0,9,92	0/0:5,0:5:15:0,15,148	0/0:4,0:4:12:0,12,124	0/0:4,0:4:12:0,12,122	0/0:5,0:5:15:0,15,158	0/0:6,0:6:18:0,18,189	0/0:4,0:4:12:0,12,125	0/0:1,0:1:3:0,3,32	0/0:8,0:8:12:0,12,179	0/0:2,0:2:3:0,3,45	0/0:4,0:4:6:0,6,89	0/0:10,0:10:18:0,18,224	0/0:3,0:3:6:0,6,60	0/0:8,0:8:15:0,15,195	0/0:4,0:4:6:0,6,89	0/0:23,0:23:69:0,69,780
chr0	31749293	.	G	C	7142.86	.	AC=58;AF=0.230;AN=252;BaseQRankSum=2.601;DP=975;Dels=0.00;FS=9.390;HaplotypeScore=0.0663;InbreedingCoeff=0.6547;MLEAC=58;MLEAF=0.230;MQ=59.64;MQ0=0;MQRankSum=0.403;QD=27.16;ReadPosRankSum=2.161	GT:AD:DP:GQ:PL	0/0:65,0:65:99:0,195,2083	0/0:20,0:20:60:0,60,632	0/0:23,0:23:69:0,69,741	0/0:46,0:46:99:0,138,1451	1/1:0,31:31:87:969,87,0	0/0:16,0:16:48:0,48,489	0/1:4,7:11:92:182,0,92	1/1:0,4:4:12:130,12,0	0/0:2,0:2:6:0,6,60	0/0:16,0:16:45:0,45,498	0/0:1,0:1:3:0,3,31	0/0:12,0:12:36:0,36,379	0/0:11,0:11:33:0,33,334	./.:.:.:.:.	0/0:15,0:15:45:0,45,488	1/1:0,19:19:57:617,57,0	0/0:15,0:15:45:0,45,468	./.:.:.:.:.	0/0:5,0:5:12:0,12,144	0/0:2,0:2:6:0,6,59	0/0:1,0:1:3:0,3,32	0/0:6,0:6:18:0,18,185	0/0:22,0:22:63:0,63,656	0/0:20,0:20:60:0,60,646	0/0:3,0:3:9:0,9,91	1/1:0,21:21:63:689,63,0	0/0:12,0:12:36:0,36,380	1/1:0,5:5:15:162,15,0	1/1:0,3:3:9:103,9,0	1/1:0,26:26:75:821,75,0	1/1:0,1:1:3:32,3,0	1/1:0,4:4:12:135,12,0	1/1:0,23:23:69:732,69,0	0/0:1,0:1:3:0,3,33	0/0:22,0:22:66:0,66,688	0/0:1,0:1:3:0,3,33	0/0:25,0:25:63:0,63,715	0/0:11,0:11:33:0,33,349	1/1:0,5:5:15:167,15,0	0/0:1,0:1:3:0,3,33	0/0:5,0:5:15:0,15,162	0/1:11,8:19:99:204,0,287	1/1:0,17:17:51:555,51,0	0/0:11,0:11:33:0,33,356	0/0:24,0:24:72:0,72,766	0/0:20,0:20:57:0,57,610	0/0:14,0:14:42:0,42,450	0/0:4,0:4:12:0,12,120	0/0:2,0:2:6:0,6,65	1/1:0,3:3:9:98,9,0	1/1:0,4:4:12:126,12,0	0/0:3,0:3:9:0,9,96	0/0:5,0:5:15:0,15,159	0/0:4,0:4:12:0,12,132	0/0:4,0:4:12:0,12,122	1/1:0,1:1:3:31,3,0	1/1:0,1:1:3:29,3,0	1/1:0,9:9:27:288,27,0	./.:.:.:.:.	0/0:5,0:5:15:0,15,158	./.:.:.:.:.	0/0:2,0:2:6:0,6,66	0/0:5,0:5:15:0,15,154	0/0:5,0:5:15:0,15,156	1/1:0,5:5:15:165,15,0	0/0:9,0:9:27:0,27,292	0/0:3,0:3:9:0,9,96	1/1:0,4:4:12:128,12,0	1/1:0,5:5:15:162,15,0	0/0:1,0:1:3:0,3,31	0/0:3,0:3:9:0,9,94	0/0:5,0:5:15:0,15,163	./.:.:.:.:.	0/0:6,0:6:18:0,18,185	0/0:1,0:1:3:0,3,32	0/0:4,0:4:12:0,12,126	0/0:5,0:5:15:0,15,158	0/0:1,0:1:3:0,3,32	0/0:1,0:1:3:0,3,31	0/0:3,0:3:9:0,9,93	0/0:4,0:4:12:0,12,127	./.:.:.:.:.	0/0:7,0:7:21:0,21,227	0/0:2,0:2:6:0,6,60	0/0:1,0:1:3:0,3,32	0/0:2,0:2:6:0,6,64	./.:.:.:.:.	0/1:4,1:5:18:18,0,112	0/0:6,0:6:18:0,18,190	./.:.:.:.:.	./.:.:.:.:.	1/1:0,5:5:15:162,15,0	0/0:2,0:2:6:0,6,66	1/1:0,6:6:18:182,18,0	0/0:6,0:6:18:0,18,194	0/1:2,1:3:26:26,0,54	0/0:3,0:3:9:0,9,98	0/0:1,0:1:3:0,3,33	0/0:3,0:3:9:0,9,98	0/0:1,0:1:3:0,3,32	0/0:4,0:4:12:0,12,123	1/1:0,1:1:3:32,3,0	0/0:1,0:1:3:0,3,32	0/0:3,0:3:9:0,9,94	0/0:2,0:2:6:0,6,63	0/0:5,0:5:15:0,15,159	0/0:1,0:1:3:0,3,32	0/0:8,0:8:24:0,24,249	0/0:3,0:3:9:0,9,96	0/0:3,0:3:9:0,9,97	0/0:2,0:2:6:0,6,65	0/0:3,0:3:9:0,9,100	0/0:9,0:9:27:0,27,286	1/1:0,5:5:15:161,15,0	1/1:0,4:4:12:134,12,0	1/1:0,6:6:18:191,18,0	1/1:0,7:7:21:220,21,0	0/0:5,0:5:15:0,15,146	0/0:1,0:1:3:0,3,33	0/0:3,0:3:9:0,9,95	0/0:1,0:1:3:0,3,33	0/0:9,0:9:27:0,27,290	0/0:2,0:2:6:0,6,61	0/0:5,0:5:15:0,15,158	0/0:8,0:8:24:0,24,250	0/0:5,0:5:15:0,15,160	0/0:6,0:6:18:0,18,189	0/0:4,0:4:12:0,12,134	0/0:6,0:6:18:0,18,184	0/0:4,0:4:6:0,6,89	0/0:4,0:4:6:0,6,89	./.:.:.:.:.	./.:.:.:.:.	0/0:1,0:1:3:0,3,30	0/0:2,0:2:3:0,3,45	0/0:4,0:4:6:0,6,89	0/0:31,0:31:93:0,93,1036
chr0	31750725	.	T	A	3827.7	.	AC=42;AF=0.168;AN=250;BaseQRankSum=2.926;DP=725;Dels=0.00;FS=1.126;HaplotypeScore=0.1462;InbreedingCoeff=0.6027;MLEAC=36;MLEAF=0.144;MQ=59.42;MQ0=2;MQRankSum=-0.494;QD=26.96;ReadPosRankSum=-1.357	GT:AD:DP:GQ:PL	1/1:0,43:43:99:1365,129,0	0/0:10,0:10:30:0,30,309	0/0:15,0:15:45:0,45,473	0/0:36,0:36:99:0,108,1101	0/0:9,0:9:27:0,27,276	0/0:13,0:13:39:0,39,398	0/0:9,0:9:27:0,27,270	0/0:4,0:4:12:0,12,130	0/0:3,0:3:9:0,9,97	1/1:0,18:18:51:547,51,0	1/1:0,3:3:9:98,9,0	0/0:9,0:9:24:0,24,259	1/1:0,12:12:36:374,36,0	./.:.:.:.:.	0/0:22,0:22:66:0,66,673	0/0:15,0:15:45:0,45,461	0/0:18,0:18:48:0,48,506	0/1:1,2:3:23:59,0,23	0/0:3,0:3:9:0,9,92	0/0:5,0:5:15:0,15,153	0/0:3,0:3:9:0,9,96	0/0:4,0:4:12:0,12,116	0/0:10,0:10:30:0,30,311	0/0:17,0:17:51:0,51,520	./.:.:.:.:.	0/0:8,0:8:24:0,24,249	1/1:0,8:8:24:249,24,0	0/0:5,0:5:15:0,15,154	0/0:6,0:6:18:0,18,195	0/0:10,0:10:27:0,27,277	0/0:3,0:3:9:0,9,103	0/0:3,0:3:9:0,9,99	0/0:13,0:13:36:0,36,374	0/0:2,0:2:6:0,6,68	0/0:12,0:12:36:0,36,366	./.:.:.:.:.	0/0:13,0:13:39:0,39,396	1/1:0,13:13:36:390,36,0	0/0:3,0:3:9:0,9,91	1/1:0,1:1:3:33,3,0	1/1:0,3:3:9:97,9,0	0/1:4,4:8:99:105,0,102	0/0:13,0:13:33:0,33,362	0/0:13,0:13:39:0,39,398	0/0:11,0:11:33:0,33,334	0/0:14,0:14:36:0,36,387	0/0:7,0:7:18:0,18,198	0/0:4,0:4:12:0,12,128	./.:.:.:.:.	0/0:3,0:3:9:0,9,97	./.:.:.:.:.	./.:.:.:.:.	1/1:0,4:4:12:121,12,0	0/0:1,0:1:3:0,3,31	0/0:4,0:4:12:0,12,120	0/0:3,0:3:9:0,9,94	0/0:4,0:4:6:0,6,61	0/0:2,0:2:3:0,3,30	1/1:0,3:3:6:76,6,0	0/0:5,0:5:15:0,15,149	0/0:2,0:2:6:0,6,63	1/1:0,5:5:15:153,15,0	0/0:5,0:5:9:0,9,103	1/1:0,2:2:6:61,6,0	0/0:4,0:4:12:0,12,124	0/0:6,0:6:18:0,18,180	0/0:3,0:3:9:0,9,85	0/0:6,0:6:18:0,18,180	0/0:4,0:4:12:0,12,124	0/0:1,0:1:3:0,3,29	0/0:1,0:1:3:0,3,30	0/0:4,0:4:12:0,12,120	0/0:4,0:4:12:0,12,125	0/0:5,0:5:15:0,15,155	0/0:8,0:8:24:0,24,250	0/0:2,0:2:6:0,6,61	0/0:2,0:2:6:0,6,61	0/0:3,0:4:9:0,9,95	0/0:2,0:2:6:0,6,61	0/0:3,0:3:9:0,9,90	0/0:4,0:4:12:0,12,122	0/0:2,0:2:6:0,6,61	0/0:2,0:2:6:0,6,61	0/0:1,0:1:3:0,3,31	0/0:2,0:2:6:0,6,60	1/1:0,3:3:9:100,9,0	0/0:5,0:5:15:0,15,156	1/1:0,3:3:9:92,9,0	0/0:5,0:5:15:0,15,159	0/0:1,0:1:3:0,3,31	./.:.:.:.:.	0/0:4,0:4:12:0,12,124	1/1:0,1:1:3:30,3,0	./.:.:.:.:.	1/1:0,1:1:3:32,3,0	0/0:4,0:4:12:0,12,124	0/0:3,0:3:9:0,9,97	0/0:1,0:1:3:0,3,30	0/0:3,0:3:9:0,9,95	0/0:3,0:3:9:0,9,95	0/0:4,0:4:12:0,12,128	./.:.:.:.:.	1/1:0,1:1:3:31,3,0	0/0:2,0:2:6:0,6,52	0/0:3,0:3:9:0,9,95	0/0:2,0:2:6:0,6,60	0/0:6,0:6:18:0,18,187	0/0:3,0:3:9:0,9,91	1/1:0,1:1:3:28,3,0	0/0:2,0:2:6:0,6,59	0/0:3,0:3:9:0,9,90	1/1:0,1:1:3:29,3,0	1/1:0,5:5:15:152,15,0	0/0:3,0:3:9:0,9,94	0/0:2,0:2:6:0,6,65	0/0:4,0:4:12:0,12,122	0/0:1,0:1:3:0,3,32	0/0:3,0:3:9:0,9,89	0/0:1,0:1:3:0,3,31	0/0:4,0:4:12:0,12,122	0/0:5,0:5:15:0,15,158	0/0:5,0:5:15:0,15,149	0/0:5,0:5:15:0,15,152	0/0:6,0:6:18:0,18,186	0/0:6,0:6:18:0,18,176	0/0:4,0:4:12:0,12,127	0/0:1,0:1:3:0,3,31	0/0:3,0:3:9:0,9,92	0/0:1,0:1:3:0,3,30	0/0:2,0:2:3:0,3,45	0/0:2,0:2:3:0,3,45	0/0:3,0:3:6:0,6,76	./.:.:.:.:.	0/0:4,0:4:9:0,9,107	./.:.:.:.:.	./.:.:.:.:.	0/0:20,0:20:60:0,60,673
chr0	31755086	.	C	T	3763.62	.	AC=49;AF=0.202;AN=242;BaseQRankSum=-0.871;DP=893;Dels=0.00;FS=0.681;HaplotypeScore=0.1097;InbreedingCoeff=0.6201;MLEAC=45;MLEAF=0.186;MQ=59.75;MQ0=1;MQRankSum=1.683;QD=24.92;ReadPosRankSum=-0.589	GT:AD:DP:GQ:PL	0/0:45,0:45:99:0,135,1441	0/0:24,0:24:72:0,72,723	1/1:0,20:20:57:598,57,0	0/0:51,0:51:99:0,153,1582	./.:.:.:.:.	1/1:0,12:12:30:319,30,0	0/0:9,0:9:24:0,24,261	./.:.:.:.:.	0/0:2,0:2:6:0,6,63	0/0:14,0:14:42:0,42,436	0/0:1,0:1:3:0,3,32	0/0:13,0:13:36:0,36,388	./.:.:.:.:.	0/0:1,0:1:3:0,3,32	./.:.:.:.:.	0/0:16,0:16:42:0,42,465	0/0:21,0:21:57:0,57,600	0/1:1,2:3:22:59,0,22	0/0:7,0:7:15:0,15,179	1/1:0,2:2:6:59,6,0	1/1:0,2:2:6:65,6,0	0/0:18,0:18:45:0,45,509	0/0:19,0:19:51:0,51,560	0/0:21,0:21:51:0,51,570	0/0:4,0:4:12:0,12,132	./.:.:.:.:.	0/0:18,0:18:45:0,45,495	0/0:3,0:3:9:0,9,96	0/0:2,0:2:6:0,6,67	0/0:27,0:27:81:0,81,813	0/0:4,0:4:12:0,12,126	0/0:2,0:2:6:0,6,67	0/0:12,0:12:36:0,36,368	1/1:0,2:2:6:69,6,0	1/1:0,13:13:39:391,39,0	0/0:4,0:4:12:0,12,120	0/0:23,0:23:66:0,66,702	0/0:9,0:9:24:0,24,259	0/0:9,0:9:27:0,27,273	0/0:1,0:1:3:0,3,30	0/0:5,0:5:12:0,12,135	0/0:11,0:11:33:0,33,339	1/1:0,12:12:36:371,36,0	0/0:11,0:11:33:0,33,344	0/0:16,0:16:42:0,42,448	0/0:26,0:26:66:0,66,735	0/1:1,6:7:10:162,0,10	0/0:2,0:2:6:0,6,64	0/0:5,0:5:15:0,15,156	0/0:6,0:6:12:0,12,150	0/0:1,0:1:3:0,3,32	0/0:2,0:2:6:0,6,59	0/0:7,0:7:21:0,21,216	0/0:1,0:1:3:0,3,31	0/0:3,0:3:9:0,9,95	./.:.:.:.:.	0/0:9,0:9:27:0,27,272	0/0:3,0:3:9:0,9,95	0/0:5,0:5:15:0,15,157	0/0:7,0:7:21:0,21,217	./.:.:.:.:.	./.:.:.:.:.	0/0:8,0:8:24:0,24,247	./.:.:.:.:.	0/0:6,0:6:18:0,18,187	./.:.:.:.:.	0/0:3,0:3:9:0,9,93	0/0:7,0:7:15:0,15,181	0/0:3,0:3:9:0,9,95	1/1:0,1:1:3:32,3,0	1/1:0,2:2:6:59,6,0	1/1:0,2:2:6:59,6,0	1/1:0,3:3:9:93,9,0	0/1:2,5:7:39:127,0,39	0/0:6,0:6:18:0,18,185	0/0:2,0:2:6:0,6,63	0/0:8,0:8:18:0,18,215	0/1:2,2:4:47:47,0,53	./.:.:.:.:.	0/0:5,0:5:12:0,12,124	0/0:2,0:2:6:0,6,59	0/0:2,0:2:6:0,6,62	0/0:4,0:4:12:0,12,126	0/0:6,0:6:18:0,18,185	1/1:0,7:7:18:178,18,0	0/0:5,0:5:15:0,15,163	0/0:4,0:4:12:0,12,123	0/0:2,0:2:6:0,6,61	0/0:1,0:1:3:0,3,32	0/0:6,0:6:18:0,18,186	0/0:4,0:4:12:0,12,123	0/0:1,0:1:3:0,3,30	0/0:5,0:5:15:0,15,153	./.:.:.:.:.	0/0:4,0:4:12:0,12,124	0/0:1,0:1:3:0,3,32	./.:.:.:.:.	0/0:9,0:9:24:0,24,264	0/0:2,0:2:6:0,6,59	0/0:4,0:4:12:0,12,122	0/0:7,0:7:21:0,21,227	./.:.:.:.:.	./.:.:.:.:.	0/0:1,0:1:3:0,3,32	1/1:0,2:2:6:59,6,0	0/0:7,0:7:21:0,21,217	1/1:0,8:8:24:264,24,0	1/1:0,9:9:27:261,27,0	0/0:6,0:6:18:0,18,189	0/0:2,0:2:6:0,6,61	0/0:10,0:10:27:0,27,287	0/0:6,0:6:18:0,18,192	0/0:12,0:12:33:0,33,348	0/0:7,0:7:21:0,21,212	0/0:3,0:3:9:0,9,92	0/0:8,0:8:24:0,24,250	0/0:4,0:4:12:0,12,122	1/1:0,5:5:15:150,15,0	0/0:1,0:1:3:0,3,32	1/1:0,3:3:9:92,9,0	0/1:2,1:3:22:22,0,53	1/1:0,9:9:27:267,27,0	1/1:0,5:5:15:151,15,0	1/1:0,4:4:12:128,12,0	./.:.:.:.:.	1/1:0,2:2:6:64,6,0	1/1:0,2:2:6:61,6,0	0/0:3,0:3:9:0,9,94	0/0:3,0:3:9:0,9,91	0/0:6,0:6:12:0,12,151	0/0:2,0:2:3:0,3,45	0/0:2,0:2:3:0,3,45	0/0:2,0:2:3:0,3,45	0/0:3,0:3:9:0,9,93	0/0:6,0:6:9:0,9,119	0/0:2,0:2:3:0,3,45	0/0:29,0:29:87:0,87,942
chr0	31755577	.	G	A	3112.89	.	AC=45;AF=0.192;AN=234;BaseQRankSum=-0.826;DP=793;Dels=0.00;FS=15.281;HaplotypeScore=0.0742;InbreedingCoeff=0.6821;MLEAC=39;MLEAF=0.167;MQ=59.45;MQ0=0;MQRankSum=-0.453;QD=24.51;ReadPosRankSum=-0.119	GT:AD:DP:GQ:PL	0/0:66,0:66:99:0,198,2061	0/0:19,0:19:57:0,57,582	1/1:0,13:13:39:402,39,0	0/0:31,0:31:93:0,93,925	./.:.:.:.:.	0/0:13,0:13:39:0,39,396	0/0:14,0:14:42:0,42,436	./.:.:.:.:.	0/0:2,0:2:6:0,6,63	0/0:9,0:9:27:0,27,279	0/0:1,0:1:3:0,3,32	0/0:17,0:17:48:0,48,497	./.:.:.:.:.	./.:.:.:.:.	./.:.:.:.:.	0/0:23,0:23:63:0,63,680	0/0:14,0:14:42:0,42,436	0/0:3,0:3:9:0,9,95	0/0:12,0:12:30:0,30,340	1/1:0,13:13:39:384,39,0	1/1:0,1:1:3:31,3,0	0/0:13,1:14:36:0,36,385	0/0:8,0:8:24:0,24,240	0/0:8,0:8:24:0,24,250	0/0:4,0:4:12:0,12,122	./.:.:.:.:.	0/0:9,0:9:27:0,27,281	0/0:5,0:5:15:0,15,162	0/0:1,0:1:3:0,3,25	0/0:20,0:20:51:0,51,562	0/0:7,0:7:21:0,21,219	0/0:6,0:6:18:0,18,190	0/0:24,0:24:69:0,69,733	0/0:2,0:2:6:0,6,63	1/1:0,14:14:42:442,42,0	0/0:2,0:2:3:0,3,32	0/0:20,0:20:60:0,60,632	0/0:12,0:12:36:0,36,375	0/0:6,0:6:18:0,18,183	0/0:1,0:1:3:0,3,31	0/0:3,0:3:9:0,9,90	0/0:9,0:9:27:0,27,283	1/1:0,14:14:42:413,42,0	0/0:8,0:8:24:0,24,249	0/0:15,0:15:45:0,45,465	0/0:12,0:12:36:0,36,377	1/1:0,7:7:18:195,18,0	0/0:2,0:2:6:0,6,61	./.:.:.:.:.	0/0:2,0:2:6:0,6,59	0/0:2,0:2:6:0,6,63	0/0:3,0:3:9:0,9,90	0/0:1,0:1:3:0,3,29	./.:.:.:.:.	0/0:7,0:7:21:0,21,213	./.:.:.:.:.	0/0:6,0:6:18:0,18,185	0/0:6,0:6:18:0,18,187	./.:.:.:.:.	0/0:8,0:8:24:0,24,250	./.:.:.:.:.	./.:.:.:.:.	0/0:6,0:6:18:0,18,186	./.:.:.:.:.	0/0:4,0:4:12:0,12,121	./.:.:.:.:.	0/0:7,0:7:21:0,21,208	0/0:1,0:1:3:0,3,33	0/0:2,0:2:6:0,6,65	1/1:0,4:4:12:122,12,0	1/1:0,1:1:3:29,3,0	1/1:0,7:7:18:199,18,0	1/1:0,1:1:3:31,3,0	1/1:0,2:2:6:57,6,0	0/0:6,0:6:18:0,18,187	0/0:4,0:4:12:0,12,118	0/0:4,0:4:12:0,12,125	1/1:0,5:5:15:151,15,0	0/0:4,0:4:12:0,12,120	0/0:1,0:1:3:0,3,32	./.:.:.:.:.	0/0:4,0:4:12:0,12,117	0/0:5,0:5:15:0,15,161	0/0:4,0:4:12:0,12,134	1/1:0,5:5:15:154,15,0	0/0:5,0:5:15:0,15,157	0/0:4,0:4:12:0,12,124	0/0:1,0:1:3:0,3,34	0/0:1,0:1:3:0,3,27	0/0:5,0:5:15:0,15,157	0/0:2,0:2:6:0,6,61	0/0:3,0:3:9:0,9,93	0/0:3,0:3:9:0,9,95	./.:.:.:.:.	0/0:4,0:4:12:0,12,124	0/0:5,0:5:12:0,12,126	0/0:1,0:1:3:0,3,32	0/0:2,0:2:6:0,6,63	./.:.:.:.:.	0/0:1,0:1:3:0,3,33	0/1:9,1:10:2:2,0,239	./.:.:.:.:.	./.:.:.:.:.	0/0:3,0:3:9:0,9,91	1/1:0,1:1:3:30,3,0	0/0:9,0:9:21:0,21,239	1/1:0,2:2:6:65,6,0	1/1:0,9:9:27:267,27,0	0/0:2,0:2:6:0,6,53	0/0:5,0:5:15:0,15,152	0/0:2,0:2:6:0,6,65	0/0:2,0:2:6:0,6,53	0/0:7,0:7:21:0,21,210	0/0:2,0:2:6:0,6,63	0/0:3,0:3:9:0,9,97	0/0:5,0:5:15:0,15,154	0/0:2,0:2:6:0,6,61	1/1:0,4:4:12:122,12,0	0/0:3,0:3:9:0,9,95	1/1:0,1:1:3:32,3,0	0/0:4,0:4:12:0,12,122	0/0:3,0:3:9:0,9,91	1/1:0,5:5:15:152,15,0	1/1:0,3:3:9:90,9,0	0/0:3,0:3:9:0,9,92	1/1:0,1:1:3:32,3,0	1/1:0,4:4:12:121,12,0	0/0:6,0:6:18:0,18,187	0/0:3,0:3:9:0,9,91	./.:.:.:.:.	0/0:8,0:8:18:0,18,210	0/0:4,0:4:6:0,6,89	0/0:10,0:10:18:0,18,240	0/0:2,0:2:3:0,3,45	0/0:4,0:4:9:0,9,100	0/0:8,0:8:12:0,12,179	0/0:20,0:20:60:0,60,649
chr0	31756324	.	A	T	6103.22	.	AC=108;AF=0.482;AN=224;BaseQRankSum=-5.227;DP=496;Dels=0.00;FS=4.236;HaplotypeScore=0.1099;InbreedingCoeff=0.6759;MLEAC=106;MLEAF=0.473;MQ=58.79;MQ0=9;MQRankSum=-1.311;QD=26.65;ReadPosRankSum=2.443	GT:AD:DP:GQ:PL	1/1:0,22:22:66:693,66,0	0/0:17,0:17:48:0,48,522	0/0:13,2:15:39:0,39,401	1/1:0,20:20:54:544,54,0	./.:.:.:.:.	0/0:5,0:5:15:0,15,152	0/0:5,0:5:15:0,15,160	./.:.:.:.:.	1/1:0,1:1:3:30,3,0	1/1:0,7:7:21:215,21,0	1/1:0,1:1:3:31,3,0	0/0:5,0:5:15:0,15,154	./.:.:.:.:.	1/1:0,1:1:3:32,3,0	./.:.:.:.:.	1/1:0,4:4:12:122,12,0	1/1:0,6:6:18:181,18,0	1/1:0,1:1:3:31,3,0	0/0:4,1:5:12:0,12,127	0/0:1,2:3:3:0,3,30	./.:.:.:.:.	1/1:0,2:2:6:65,6,0	1/1:0,6:6:18:172,18,0	0/0:7,0:7:21:0,21,221	0/0:1,0:1:3:0,3,32	./.:.:.:.:.	1/1:0,11:11:33:335,33,0	./.:.:.:.:.	1/1:0,1:1:3:33,3,0	1/1:0,9:9:21:234,21,0	1/1:0,1:1:3:31,3,0	0/1:1,2:3:23:56,0,23	1/1:0,5:5:15:153,15,0	0/0:1,0:1:3:0,3,33	0/0:12,0:12:36:0,36,378	./.:.:.:.:.	0/0:7,0:7:21:0,21,222	1/1:0,6:6:18:176,18,0	1/1:0,2:2:6:57,6,0	1/1:0,1:1:3:31,3,0	1/1:0,1:1:3:31,3,0	1/1:0,5:5:15:150,15,0	0/0:13,0:13:39:0,39,410	0/0:5,0:5:15:0,15,161	0/0:14,0:14:42:0,42,432	0/0:3,1:4:6:0,6,76	0/0:6,0:6:18:0,18,186	0/0:2,0:2:6:0,6,63	1/1:0,2:2:6:62,6,0	1/1:0,4:4:12:115,12,0	1/1:0,3:3:3:31,3,0	1/1:0,4:4:12:122,12,0	1/1:0,3:3:9:96,9,0	./.:.:.:.:.	0/0:1,0:1:3:0,3,33	./.:.:.:.:.	0/0:1,0:1:3:0,3,30	0/0:4,0:4:12:0,12,122	1/1:0,1:1:3:30,3,0	0/0:2,0:2:6:0,6,65	./.:.:.:.:.	./.:.:.:.:.	1/1:0,5:5:15:152,15,0	./.:.:.:.:.	1/1:0,5:5:15:153,15,0	./.:.:.:.:.	0/0:2,0:2:6:0,6,62	1/1:0,3:3:6:61,6,0	1/1:0,2:2:6:62,6,0	./.:.:.:.:.	0/0:4,0:4:12:0,12,118	./.:.:.:.:.	0/0:5,0:5:15:0,15,158	0/0:5,0:5:15:0,15,153	0/0:4,0:4:12:0,12,130	0/0:2,0:2:6:0,6,65	1/1:0,1:1:3:33,3,0	0/0:1,0:1:3:0,3,31	0/0:2,0:2:6:0,6,62	1/1:0,6:6:18:179,18,0	1/1:0,1:1:3:29,3,0	./.:.:.:.:.	0/0:4,0:4:12:0,12,134	1/1:0,1:1:3:30,3,0	0/0:3,0:3:9:0,9,91	0/0:2,0:2:6:0,6,63	1/1:0,1:1:3:30,3,0	0/0:6,0:6:18:0,18,178	1/1:0,3:3:9:92,9,0	1/1:0,4:4:12:125,12,0	1/1:0,1:1:3:29,3,0	1/1:0,6:6:15:164,15,0	1/1:0,1:1:3:30,3,0	./.:.:.:.:.	0/0:1,0:1:3:0,3,32	1/1:0,1:1:3:34,3,0	./.:.:.:.:.	0/0:1,0:1:3:0,3,31	0/0:3,0:3:9:0,9,92	1/1:0,4:4:12:118,12,0	0/0:2,0:2:6:0,6,66	./.:.:.:.:.	./.:.:.:.:.	1/1:0,4:4:12:115,12,0	./.:.:.:.:.	1/1:0,6:6:18:183,18,0	0/0:2,0:2:6:0,6,65	0/0:6,0:6:18:0,18,185	1/1:0,3:3:9:92,9,0	./.:.:.:.:.	0/1:1,3:4:22:52,0,22	1/1:0,3:3:9:92,9,0	1/1:0,9:9:24:255,24,0	1/1:0,1:1:3:29,3,0	1/1:0,5:5:15:158,15,0	1/1:0,4:4:12:117,12,0	1/1:0,4:4:12:119,12,0	0/0:3,0:3:9:0,9,94	0/0:2,0:2:6:0,6,62	0/0:1,0:1:3:0,3,32	0/0:5,0:5:15:0,15,156	0/0:3,0:3:9:0,9,97	0/0:5,0:5:15:0,15,155	0/0:6,0:6:18:0,18,193	1/1:0,8:8:24:243,24,0	./.:.:.:.:.	0/0:1,0:1:3:0,3,31	0/0:8,0:8:21:0,21,234	0/0:3,0:3:9:0,9,92	0/0:3,0:3:6:0,6,76	0/0:4,0:4:6:0,6,89	0/0:2,0:2:6:0,6,61	0/0:1,0:1:3:0,3,31	0/0:3,0:3:9:0,9,94	0/0:2,0:2:3:0,3,45	./.:.:.:.:.	0/0:22,0:22:66:0,66,740
chr0	31766012	.	G	A	7344.95	.	AC=68;AF=0.260;AN=262;BaseQRankSum=-3.171;DP=986;Dels=0.00;FS=1.761;HaplotypeScore=0.1636;InbreedingCoeff=0.6422;MLEAC=61;MLEAF=0.233;MQ=56.48;MQ0=5;MQRankSum=4.161;QD=24.32;ReadPosRankSum=-0.201	GT:AD:DP:GQ:PL	1/1:0,53:53:99:1631,159,0	0/0:19,0:20:54:0,54,582	0/0:19,0:19:48:0,48,540	0/0:38,0:38:99:0,114,1138	0/0:20,0:20:54:0,54,576	0/0:10,0:10:27:0,27,294	0/0:15,0:15:39:0,39,422	1/1:0,3:3:9:93,9,0	0/0:6,0:6:18:0,18,195	1/1:0,25:25:69:730,69,0	0/0:6,0:6:18:0,18,191	0/0:20,0:20:60:0,60,625	1/1:0,13:13:33:368,33,0	0/1:4,1:5:16:16,0,115	1/1:0,10:10:30:301,30,0	1/1:0,15:15:42:442,42,0	0/0:12,0:12:36:0,36,376	0/1:5,11:16:99:284,0,105	0/0:9,0:9:27:0,27,270	0/0:10,0:10:24:0,24,274	0/0:7,0:7:21:0,21,227	0/0:19,0:19:39:0,39,483	0/0:10,0:10:27:0,27,291	0/0:18,0:18:51:0,51,532	0/0:1,0:1:3:0,3,32	1/1:0,11:11:30:321,30,0	0/0:5,0:5:15:0,15,157	1/1:0,5:5:15:154,15,0	0/1:3,2:5:48:48,0,81	0/0:14,0:14:39:0,39,399	1/1:0,5:5:15:148,15,0	0/1:1,2:3:23:55,0,23	1/1:0,21:21:60:632,60,0	0/1:2,1:3:24:24,0,56	0/0:15,0:15:42:0,42,447	0/0:4,0:4:12:0,12,127	0/0:10,0:10:30:0,30,306	0/0:6,0:6:15:0,15,167	1/1:0,12:12:36:373,36,0	0/1:2,2:4:36:55,0,36	0/0:4,0:4:12:0,12,133	0/0:14,0:14:42:0,42,437	0/0:15,0:15:45:0,45,459	0/0:14,0:14:36:0,36,404	0/0:10,0:10:30:0,30,304	0/0:23,0:23:66:0,66,691	0/0:9,0:9:27:0,27,270	0/0:4,0:5:12:0,12,126	1/1:0,1:1:3:30,3,0	0/0:7,0:7:21:0,21,217	0/0:3,0:3:9:0,9,77	0/0:4,0:4:12:0,12,125	0/0:3,0:3:9:0,9,91	0/0:3,0:3:9:0,9,89	0/0:5,0:5:12:0,12,137	1/1:0,5:5:15:156,15,0	0/0:12,0:12:33:0,33,347	0/0:10,0:10:27:0,27,287	0/0:1,0:1:3:0,3,34	0/0:3,0:3:9:0,9,97	1/1:0,1:1:3:32,3,0	1/1:0,4:4:12:120,12,0	0/0:8,0:8:21:0,21,228	0/0:2,0:2:6:0,6,59	./.:.:.:.:.	1/1:0,5:5:12:132,12,0	0/0:2,0:2:6:0,6,59	0/0:3,0:3:9:0,9,91	1/1:0,3:3:9:88,9,0	0/0:6,0:6:18:0,18,189	0/0:2,0:2:6:0,6,61	0/0:3,0:3:9:0,9,95	0/0:4,0:4:12:0,12,130	0/0:1,0:1:3:0,3,32	0/0:1,0:1:3:0,3,30	0/0:3,0:3:9:0,9,88	0/0:3,0:3:9:0,9,95	0/0:4,0:4:9:0,9,107	./.:.:.:.:.	0/0:1,0:1:3:0,3,27	0/0:6,0:6:18:0,18,188	0/0:1,0:1:3:0,3,32	0/0:6,0:6:18:0,18,190	0/0:2,0:2:6:0,6,64	0/0:4,0:4:12:0,12,117	0/0:5,0:5:15:0,15,162	1/1:0,4:4:9:92,9,0	0/0:27,1:28:53:0,53,838	1/1:0,4:4:9:107,9,0	1/1:0,4:4:12:124,12,0	1/1:0,4:4:12:115,12,0	0/0:2,0:2:6:0,6,63	./.:.:.:.:.	1/1:0,1:1:3:30,3,0	0/0:1,0:1:3:0,3,30	0/1:5,1:6:14:14,0,140	0/1:8,1:9:4:4,0,223	0/0:1,0:1:3:0,3,31	0/0:1,0:1:3:0,3,32	0/0:3,0:3:9:0,9,92	0/0:9,0:9:27:0,27,294	1/1:0,3:3:9:95,9,0	./.:.:.:.:.	./.:.:.:.:.	0/0:4,0:4:12:0,12,124	0/0:4,0:4:12:0,12,119	0/0:13,0:13:39:0,39,421	0/0:8,0:8:21:0,21,232	1/1:0,11:11:33:352,33,0	0/0:6,0:6:18:0,18,189	0/0:9,0:9:27:0,27,279	1/1:0,11:11:33:351,33,0	1/1:0,6:6:18:184,18,0	1/1:0,4:4:12:122,12,0	1/1:0,3:3:9:90,9,0	1/1:0,2:2:6:61,6,0	1/1:0,2:2:6:59,6,0	0/0:6,0:6:18:0,18,184	0/0:1,0:1:3:0,3,31	0/0:1,0:1:3:0,3,32	0/0:5,0:5:15:0,15,149	0/0:1,0:1:3:0,3,34	0/0:4,0:4:9:0,9,106	0/0:1,0:1:3:0,3,32	0/0:6,0:6:18:0,18,183	0/0:4,0:4:12:0,12,118	0/0:9,0:9:27:0,27,278	0/0:2,0:2:6:0,6,61	0/0:3,0:3:9:0,9,91	0/0:4,1:5:6:0,6,89	0/0:5,0:5:9:0,9,104	./.:.:.:.:.	0/0:2,0:2:3:0,3,45	0/0:5,0:5:6:0,6,89	0/0:6,1:7:12:0,12,149	0/0:4,0:4:6:0,6,89	0/0:17,0:17:51:0,51,550
chr0	31766508	.	T	G	16397.1	.	AC=155;AF=0.601;AN=258;BaseQRankSum=2.589;DP=974;Dels=0.00;FS=8.265;HaplotypeScore=0.1189;InbreedingCoeff=0.6980;MLEAC=153;MLEAF=0.593;MQ=58.12;MQ0=0;MQRankSum=-1.202;QD=28.32;ReadPosRankSum=-0.971	GT:AD:DP:GQ:PL	1/1:0,69:69:99:2116,204,0	0/0:12,0:12:36:0,36,372	0/0:13,0:13:39:0,39,394	1/1:0,39:39:99:1230,117,0	0/0:12,0:12:36:0,36,375	1/1:0,20:20:60:631,60,0	1/1:0,19:19:57:594,57,0	1/1:0,7:7:21:217,21,0	1/1:0,2:2:3:33,3,0	1/1:0,22:22:66:664,66,0	1/1:0,1:1:3:32,3,0	0/0:12,0:12:30:0,30,333	1/1:0,15:15:42:453,42,0	0/1:2,1:3:23:23,0,54	1/1:0,18:18:54:560,54,0	1/1:0,14:14:39:429,39,0	0/0:16,0:16:42:0,42,459	1/1:0,4:4:12:131,12,0	0/0:10,0:10:24:0,24,281	0/0:14,0:14:42:0,42,428	0/0:3,0:3:9:0,9,95	0/0:12,0:12:36:0,36,355	0/0:25,0:25:66:0,66,731	0/0:19,0:19:57:0,57,588	1/1:0,4:4:12:123,12,0	1/1:0,14:14:42:445,42,0	0/0:12,0:12:33:0,33,369	1/1:0,7:7:21:210,21,0	0/1:1,3:4:20:79,0,20	0/0:22,0:22:63:0,63,661	1/1:0,5:5:15:158,15,0	0/1:2,1:3:23:23,0,56	1/1:0,22:22:66:673,66,0	1/1:0,1:1:3:31,3,0	0/0:18,0:18:48:0,48,521	0/1:6,2:8:40:40,0,162	1/1:0,25:25:66:738,66,0	1/1:0,16:16:48:495,48,0	1/1:0,11:11:33:342,33,0	1/1:0,2:2:6:67,6,0	1/1:0,2:2:6:62,6,0	1/1:0,10:10:30:317,30,0	0/0:14,0:14:39:0,39,414	0/0:16,0:16:48:0,48,489	1/1:0,6:6:18:195,18,0	0/0:18,0:18:51:0,51,543	0/0:16,0:17:39:0,39,458	1/1:0,1:1:3:32,3,0	./.:.:.:.:.	1/1:0,4:4:12:126,12,0	1/1:0,2:2:6:62,6,0	1/1:0,3:3:9:93,9,0	1/1:0,4:4:12:125,12,0	1/1:0,2:2:6:63,6,0	1/1:0,7:7:18:196,18,0	1/1:0,10:10:30:313,30,0	./.:.:.:.:.	0/0:6,0:6:18:0,18,184	1/1:0,3:3:9:95,9,0	0/0:8,0:8:24:0,24,241	1/1:0,3:3:9:91,9,0	./.:.:.:.:.	0/0:8,0:8:24:0,24,248	1/1:0,6:6:18:189,18,0	1/1:0,2:2:6:59,6,0	1/1:0,5:5:15:158,15,0	1/1:0,1:1:3:31,3,0	1/1:0,7:7:18:202,18,0	1/1:0,5:5:15:150,15,0	0/0:1,0:1:3:0,3,31	0/0:4,0:4:9:0,9,108	0/0:1,0:1:3:0,3,31	1/1:0,1:1:3:34,3,0	1/1:0,1:1:3:32,3,0	0/0:2,0:2:6:0,6,56	0/0:4,0:4:12:0,12,128	1/1:0,4:4:12:126,12,0	0/0:1,0:1:3:0,3,31	1/1:0,2:2:6:60,6,0	0/0:2,0:2:6:0,6,64	1/1:0,2:2:6:63,6,0	0/0:1,0:1:3:0,3,31	0/1:1,5:6:14:139,0,14	./.:.:.:.:.	0/0:3,0:3:9:0,9,89	1/1:0,1:1:3:34,3,0	1/1:0,3:3:6:62,6,0	1/1:0,5:5:15:158,15,0	1/1:0,5:5:15:153,15,0	1/1:0,5:5:15:163,15,0	1/1:0,4:4:12:127,12,0	0/0:2,0:2:6:0,6,64	0/0:1,0:1:3:0,3,31	1/1:0,2:2:6:61,6,0	1/1:0,3:3:9:93,9,0	0/1:3,1:4:23:23,0,57	1/1:1,7:8:21:208,21,0	0/0:2,0:2:6:0,6,64	1/1:1,2:3:6:65,6,0	0/0:3,0:3:9:0,9,95	0/0:10,0:10:30:0,30,314	1/1:0,2:2:6:64,6,0	1/1:0,2:2:6:61,6,0	0/1:3,2:5:53:53,0,64	0/0:1,0:1:3:0,3,31	0/0:3,0:3:9:0,9,91	1/1:0,2:2:6:63,6,0	0/0:5,0:5:12:0,12,140	1/1:0,2:2:6:61,6,0	1/1:0,8:8:24:243,24,0	1/1:0,9:9:27:271,27,0	1/1:0,2:2:6:63,6,0	1/1:0,6:6:18:180,18,0	1/1:0,3:3:9:95,9,0	1/1:0,4:4:12:122,12,0	1/1:0,2:2:6:64,6,0	1/1:0,5:5:15:158,15,0	0/0:6,0:6:18:0,18,184	0/0:7,0:7:18:0,18,198	0/0:3,0:3:6:0,6,77	0/0:7,0:7:21:0,21,217	0/0:6,0:6:18:0,18,185	1/1:0,8:8:24:248,24,0	0/0:5,0:5:15:0,15,150	1/1:0,4:4:12:126,12,0	1/1:0,8:8:24:246,24,0	0/0:4,0:4:12:0,12,122	0/0:4,0:4:12:0,12,121	0/0:5,0:5:15:0,15,156	1/1:0,2:2:3:45,3,0	./.:.:.:.:.	./.:.:.:.:.	./.:.:.:.:.	1/1:0,6:6:9:134,9,0	./.:.:.:.:.	1/1:0,2:2:3:45,3,0	0/0:15,0:15:45:0,45,492
chr0	31767856	.	T	C	412.2	.	AC=8;AF=0.051;AN=156;DP=331;Dels=0.00;FS=1.012;HaplotypeScore=0.2886;InbreedingCoeff=0.2250;MLEAC=7;MLEAF=0.045;MQ=51.20;MQ0=19;QD=18.74	GT:AD:DP:GQ:PL	0/0:6,0:6:18:0,18,175	0/0:17,0:17:36:0,36,369	0/0:5,0:5:12:0,12,118	0/0:14,0:14:27:0,27,287	1/1:3,4:7:12:130,12,0	./.:.:.:.:.	0/0:2,0:2:6:0,6,59	./.:.:.:.:.	./.:.:.:.:.	0/0:3,0:3:9:0,9,82	./.:.:.:.:.	0/0:7,0:7:15:0,15,154	0/0:6,0:6:18:0,18,182	./.:.:.:.:.	0/0:12,0:12:33:0,33,336	0/0:2,0:2:3:0,3,30	1/1:0,2:2:6:61,6,0	./.:.:.:.:.	./.:.:.:.:.	./.:.:.:.:.	./.:.:.:.:.	./.:.:.:.:.	0/0:1,0:1:3:0,3,30	0/0:5,0:5:3:0,3,30	./.:.:.:.:.	0/0:3,0:3:9:0,9,90	0/0:12,0:12:27:0,27,274	./.:.:.:.:.	./.:.:.:.:.	./.:.:.:.:.	./.:.:.:.:.	./.:.:.:.:.	./.:.:.:.:.	./.:.:.:.:.	0/0:2,0:2:3:0,3,30	./.:.:.:.:.	0/0:3,0:3:3:0,3,29	0/0:2,0:2:6:0,6,64	./.:.:.:.:.	./.:.:.:.:.	./.:.:.:.:.	0/0:2,0:2:3:0,3,30	0/0:5,0:5:9:0,9,91	0/0:4,0:4:12:0,12,120	0/0:2,0:2:3:0,3,30	0/0:2,0:2:3:0,3,45	0/0:8,0:8:18:0,18,192	./.:.:.:.:.	./.:.:.:.:.	0/0:5,0:5:9:0,9,89	./.:.:.:.:.	0/0:6,0:6:9:0,9,90	0/0:4,0:4:6:0,6,59	./.:.:.:.:.	0/0:3,0:3:9:0,9,86	./.:.:.:.:.	./.:.:.:.:.	./.:.:.:.:.	0/0:4,0:4:12:0,12,122	0/0:6,0:6:18:0,18,183	0/0:3,0:3:3:0,3,29	0/0:6,0:6:12:0,12,118	1/1:1,4:5:12:122,12,0	0/0:1,0:1:3:0,3,29	0/0:5,0:5:6:0,6,57	./.:.:.:.:.	0/0:3,0:3:9:0,9,91	0/0:5,0:5:15:0,15,136	./.:.:.:.:.	./.:.:.:.:.	./.:.:.:.:.	0/0:2,0:2:6:0,6,54	0/0:1,0:1:3:0,3,29	0/0:6,0:6:15:0,15,148	./.:.:.:.:.	./.:.:.:.:.	./.:.:.:.:.	./.:.:.:.:.	0/0:1,0:1:3:0,3,32	1/1:1,7:8:21:218,21,0	./.:.:.:.:.	./.:.:.:.:.	./.:.:.:.:.	0/0:2,0:2:6:0,6,65	0/0:3,0:3:9:0,9,82	./.:.:.:.:.	0/0:5,0:5:6:0,6,57	./.:.:.:.:.	0/0:2,0:2:3:0,3,30	0/0:1,0:1:3:0,3,32	./.:.:.:.:.	0/0:2,0:2:3:0,3,33	0/0:2,0:2:3:0,3,31	0/0:1,0:1:3:0,3,30	0/0:1,0:1:3:0,3,30	./.:.:.:.:.	./.:.:.:.:.	0/0:3,0:3:3:0,3,30	0/0:1,0:1:3:0,3,30	0/0:2,0:2:6:0,6,52	./.:.:.:.:.	./.:.:.:.:.	0/0:1,0:1:3:0,3,29	0/0:1,0:1:3:0,3,23	0/0:2,0:2:6:0,6,61	0/0:2,0:2:6:0,6,61	0/0:1,0:1:3:0,3,29	0/0:4,0:4:12:0,12,122	./.:.:.:.:.	./.:.:.:.:.	0/0:4,0:4:12:0,12,121	./.:.:.:.:.	0/0:5,0:5:15:0,15,151	0/0:2,0:2:3:0,3,29	./.:.:.:.:.	0/0:4,0:4:9:0,9,89	0/0:2,0:2:3:0,3,30	./.:.:.:.:.	0/0:2,0:2:6:0,6,61	0/0:1,0:1:3:0,3,30	./.:.:.:.:.	./.:.:.:.:.	0/0:6,0:6:18:0,18,170	0/0:2,0:2:6:0,6,45	./.:.:.:.:.	0/0:3,0:3:9:0,9,81	0/0:1,0:1:3:0,3,31	0/0:5,0:5:12:0,12,122	0/0:3,0:3:6:0,6,59	0/0:2,0:2:3:0,3,45	./.:.:.:.:.	./.:.:.:.:.	./.:.:.:.:.	0/0:4,0:4:3:0,3,45	./.:.:.:.:.	0/0:2,0:2:3:0,3,45	0/0:25,0:25:75:0,75,853
chr0	31767993	.	A	G	301.53	.	AC=10;AF=0.062;AN=162;DP=258;Dels=0.00;FS=1.094;HaplotypeScore=0.1316;InbreedingCoeff=0.2306;MLEAC=6;MLEAF=0.037;MQ=59.28;MQ0=2;QD=21.54	GT:AD:DP:GQ:PL	0/0:7,0:8:15:0,15,189	0/0:11,0:11:30:0,30,315	0/0:6,0:6:12:0,12,138	0/0:13,0:13:36:0,36,386	1/1:0,5:5:15:157,15,0	./.:.:.:.:.	0/0:1,0:1:3:0,3,30	./.:.:.:.:.	./.:.:.:.:.	0/0:3,0:3:9:0,9,94	./.:.:.:.:.	./.:.:.:.:.	0/0:8,0:8:24:0,24,245	./.:.:.:.:.	0/0:10,0:10:30:0,30,310	0/0:1,0:1:3:0,3,31	1/1:0,1:1:3:30,3,0	./.:.:.:.:.	./.:.:.:.:.	./.:.:.:.:.	./.:.:.:.:.	./.:.:.:.:.	0/0:1,0:1:3:0,3,33	0/0:2,0:2:6:0,6,64	./.:.:.:.:.	0/0:3,0:3:9:0,9,93	0/0:2,0:2:6:0,6,59	./.:.:.:.:.	./.:.:.:.:.	1/1:0,2:2:6:65,6,0	./.:.:.:.:.	./.:.:.:.:.	0/0:2,0:2:6:0,6,61	./.:.:.:.:.	0/0:2,0:2:6:0,6,63	./.:.:.:.:.	./.:.:.:.:.	./.:.:.:.:.	0/0:1,0:1:3:0,3,31	./.:.:.:.:.	./.:.:.:.:.	0/0:1,0:1:3:0,3,31	0/0:7,0:7:18:0,18,200	0/0:5,0:5:12:0,12,136	0/0:3,0:3:9:0,9,96	0/0:2,0:2:6:0,6,65	0/0:9,0:9:27:0,27,281	./.:.:.:.:.	0/0:7,0:7:21:0,21,214	0/0:2,0:2:6:0,6,61	0/0:1,0:1:3:0,3,32	0/0:2,0:2:3:0,3,45	0/0:3,0:3:6:0,6,75	0/0:2,0:2:6:0,6,63	0/0:1,0:1:3:0,3,32	./.:.:.:.:.	./.:.:.:.:.	./.:.:.:.:.	0/0:3,0:3:9:0,9,95	0/0:7,0:7:15:0,15,175	0/0:5,0:5:15:0,15,155	0/0:2,0:2:6:0,6,60	1/1:0,3:3:9:96,9,0	0/0:1,0:1:3:0,3,31	./.:.:.:.:.	0/0:2,0:2:6:0,6,65	0/0:2,0:2:6:0,6,61	0/0:1,0:1:3:0,3,32	0/0:1,0:1:3:0,3,30	./.:.:.:.:.	0/0:1,0:1:3:0,3,32	0/0:3,0:3:9:0,9,95	0/0:1,0:1:3:0,3,31	0/0:1,0:1:3:0,3,34	0/0:2,0:2:6:0,6,61	./.:.:.:.:.	0/0:2,0:2:6:0,6,62	0/0:1,0:1:3:0,3,31	./.:.:.:.:.	1/1:0,3:3:9:94,9,0	./.:.:.:.:.	0/0:1,0:1:3:0,3,31	./.:.:.:.:.	0/0:1,0:1:3:0,3,32	0/0:3,0:3:9:0,9,95	./.:.:.:.:.	0/0:3,0:3:6:0,6,76	./.:.:.:.:.	0/0:1,0:1:3:0,3,31	./.:.:.:.:.	./.:.:.:.:.	0/0:1,0:1:3:0,3,33	0/0:3,0:3:9:0,9,92	./.:.:.:.:.	0/0:4,0:4:12:0,12,126	./.:.:.:.:.	./.:.:.:.:.	./.:.:.:.:.	0/0:1,0:1:3:0,3,31	0/0:1,0:1:3:0,3,30	./.:.:.:.:.	0/0:3,0:3:9:0,9,95	0/0:1,0:1:3:0,3,31	0/0:1,0:1:3:0,3,33	0/0:1,0:1:3:0,3,31	0/0:1,0:1:3:0,3,30	./.:.:.:.:.	./.:.:.:.:.	./.:.:.:.:.	./.:.:.:.:.	0/0:2,0:2:6:0,6,63	./.:.:.:.:.	0/0:9,0:9:21:0,21,217	0/0:1,0:1:3:0,3,32	0/0:6,0:6:15:0,15,167	./.:.:.:.:.	0/0:2,0:2:6:0,6,57	./.:.:.:.:.	0/0:3,0:3:9:0,9,97	0/0:4,0:4:12:0,12,124	0/0:4,0:4:12:0,12,126	0/0:1,0:1:3:0,3,31	0/0:2,0:2:6:0,6,61	0/0:1,0:1:3:0,3,32	0/0:1,0:1:3:0,3,29	0/0:4,0:4:12:0,12,122	./.:.:.:.:.	0/0:2,0:2:6:0,6,61	./.:.:.:.:.	./.:.:.:.:.	./.:.:.:.:.	./.:.:.:.:.	./.:.:.:.:.	./.:.:.:.:.	./.:.:.:.:.	0/0:2,0:2:3:0,3,45	0/0:19,0:19:57:0,57,655
chr0	31770439	.	C	G	4415.3	.	AC=46;AF=0.173;AN=266;BaseQRankSum=-1.543;DP=1132;Dels=0.00;FS=1.342;HaplotypeScore=0.1325;InbreedingCoeff=0.6597;MLEAC=38;MLEAF=0.143;MQ=59.54;MQ0=2;MQRankSum=-0.147;QD=24.67;ReadPosRankSum=0.449	GT:AD:DP:GQ:PL	0/0:62,0:62:99:0,186,1939	0/0:22,0:22:63:0,63,660	1/1:0,22:22:66:657,66,0	0/0:42,0:42:99:0,120,1226	0/0:15,0:15:45:0,45,459	0/0:18,0:18:54:0,54,548	0/0:26,0:26:78:0,78,785	0/0:4,0:4:12:0,12,130	0/0:4,0:4:12:0,12,125	0/0:19,0:19:57:0,57,580	0/0:9,0:9:27:0,27,267	0/0:14,0:14:36:0,36,383	0/0:13,0:13:39:0,39,402	0/1:3,1:4:20:20,0,83	0/0:20,0:20:60:0,60,612	0/0:24,0:25:69:0,69,722	0/0:22,0:22:60:0,60,630	0/1:5,1:6:13:13,0,144	0/0:13,0:13:39:0,39,393	1/1:0,14:14:39:393,39,0	1/1:0,13:13:39:411,39,0	1/1:0,24:24:72:721,72,0	1/1:0,16:16:48:481,48,0	0/0:25,0:25:72:0,72,756	0/0:4,0:4:12:0,12,117	0/0:17,0:17:51:0,51,520	0/0:10,0:10:27:0,27,285	0/0:6,0:6:18:0,18,189	0/0:1,0:1:3:0,3,32	0/0:23,0:23:69:0,69,708	0/0:13,0:13:39:0,39,407	0/0:4,0:4:12:0,12,123	0/0:23,0:23:69:0,69,703	0/0:2,0:2:6:0,6,67	0/0:11,0:11:33:0,33,339	0/0:8,0:8:24:0,24,245	0/0:18,0:18:51:0,51,541	0/0:13,0:13:39:0,39,392	0/0:11,0:11:33:0,33,333	0/0:1,0:1:3:0,3,33	0/0:3,0:3:9:0,9,93	0/0:14,0:14:42:0,42,431	0/0:17,0:17:42:0,42,475	0/0:14,0:14:33:0,33,379	0/0:24,0:24:60:0,60,649	0/0:16,0:16:45:0,45,470	1/1:0,16:16:42:441,42,0	0/0:4,0:5:12:0,12,128	./.:.:.:.:.	0/0:4,0:4:9:0,9,106	0/0:1,0:1:3:0,3,31	0/0:1,0:1:3:0,3,31	0/0:7,0:7:21:0,21,202	./.:.:.:.:.	0/0:3,0:3:9:0,9,92	0/0:5,0:5:15:0,15,161	0/0:3,0:3:9:0,9,95	0/0:5,0:5:15:0,15,155	0/0:1,0:1:3:0,3,30	0/0:5,0:5:15:0,15,153	0/0:1,0:1:3:0,3,27	0/0:3,0:3:9:0,9,89	0/0:12,0:12:30:0,30,339	0/0:2,0:2:6:0,6,59	0/0:5,0:5:9:0,9,102	0/0:1,0:1:3:0,3,32	0/0:6,0:6:15:0,15,151	0/0:10,0:10:30:0,30,315	0/0:6,0:6:18:0,18,183	0/0:4,0:4:12:0,12,121	1/1:0,3:3:9:91,9,0	1/1:0,3:3:9:92,9,0	1/1:0,1:1:3:32,3,0	0/1:1,3:4:22:81,0,22	0/0:5,0:5:15:0,15,158	0/0:2,0:2:6:0,6,61	0/0:2,0:2:6:0,6,59	1/1:0,2:2:6:57,6,0	0/0:2,0:2:6:0,6,61	./.:.:.:.:.	0/0:3,0:3:9:0,9,92	0/0:6,0:6:18:0,18,187	0/0:3,0:3:9:0,9,99	0/0:5,0:5:15:0,15,152	1/1:0,1:1:3:30,3,0	0/0:7,0:7:21:0,21,218	0/0:2,0:2:6:0,6,63	0/0:8,0:8:24:0,24,247	0/0:5,0:5:15:0,15,156	0/0:10,0:10:30:0,30,321	0/0:4,0:4:12:0,12,125	0/0:4,0:4:12:0,12,124	0/0:9,0:9:18:0,18,235	0/0:4,0:4:12:0,12,122	0/0:4,0:4:12:0,12,126	0/0:7,0:7:21:0,21,207	0/0:5,0:5:15:0,15,154	0/0:1,0:1:3:0,3,32	0/0:3,0:3:9:0,9,97	0/0:2,0:2:6:0,6,60	0/0:9,0:9:24:0,24,251	0/0:3,0:3:9:0,9,80	0/0:6,0:6:15:0,15,168	1/1:0,1:1:3:32,3,0	1/1:0,3:3:9:97,9,0	1/1:0,6:6:18:181,18,0	0/1:1,4:5:18:117,0,18	0/0:9,0:9:27:0,27,279	0/0:10,0:10:27:0,27,283	0/0:8,0:8:24:0,24,241	0/0:11,0:11:33:0,33,336	0/0:10,0:10:27:0,27,282	1/1:0,6:6:15:166,15,0	0/0:7,0:7:21:0,21,207	0/0:3,0:3:9:0,9,95	0/0:7,0:7:21:0,21,216	0/0:3,0:3:9:0,9,92	0/0:3,0:3:6:0,6,63	0/0:1,0:1:3:0,3,32	1/1:0,8:8:21:225,21,0	1/1:0,3:3:9:92,9,0	0/0:8,0:8:21:0,21,228	1/1:0,8:8:21:231,21,0	1/1:0,3:3:9:91,9,0	0/0:7,0:7:21:0,21,214	1/1:0,5:5:15:148,15,0	0/0:3,0:3:9:0,9,92	0/0:3,0:3:6:0,6,74	1/1:0,2:2:6:59,6,0	./.:.:.:.:.	0/0:2,0:2:3:0,3,45	0/0:3,0:3:6:0,6,76	0/0:4,0:4:6:0,6,89	0/0:4,0:4:12:0,12,123	0/0:10,0:10:15:0,15,223	0/0:2,0:2:6:0,6,63	0/0:17,0:18:48:0,48,545
chr0	31771039	.	C	T	4635.86	.	AC=31;AF=0.116;AN=268;BaseQRankSum=1.317;DP=1073;Dels=0.00;FS=12.206;HaplotypeScore=0.2348;InbreedingCoeff=0.6521;MLEAC=31;MLEAF=0.116;MQ=59.59;MQ0=0;MQRankSum=0.731;QD=28.27;ReadPosRankSum=-0.287	GT:AD:DP:GQ:PL	0/0:52,0:52:99:0,156,1673	0/0:22,0:22:54:0,54,627	0/0:18,0:18:54:0,54,546	1/1:0,48:48:99:1468,144,0	0/0:12,0:12:36:0,36,384	0/0:20,0:20:60:0,60,602	0/0:19,0:19:57:0,57,584	0/0:3,0:3:9:0,9,95	0/0:5,0:5:15:0,15,133	1/1:0,15:15:45:474,45,0	1/1:0,11:11:33:334,33,0	0/0:14,0:14:42:0,42,435	0/0:20,0:20:60:0,60,617	0/0:2,0:2:6:0,6,65	0/0:17,0:17:51:0,51,533	0/0:24,0:24:69:0,69,712	1/1:0,17:17:51:528,51,0	0/0:6,0:6:18:0,18,185	0/0:17,0:17:51:0,51,513	0/0:13,0:13:36:0,36,383	0/0:7,0:7:21:0,21,225	0/0:21,0:21:63:0,63,650	0/0:23,0:23:66:0,66,704	0/0:21,0:21:63:0,63,658	0/0:3,0:3:9:0,9,95	0/0:19,0:19:57:0,57,576	1/1:0,16:16:48:510,48,0	0/0:5,0:5:15:0,15,151	0/0:2,0:2:6:0,6,65	0/0:31,0:31:81:0,81,896	0/0:3,0:3:9:0,9,91	0/0:2,0:2:6:0,6,57	0/0:22,0:22:63:0,63,669	0/0:1,0:1:3:0,3,30	0/0:12,0:12:36:0,36,370	0/0:4,0:4:12:0,12,127	0/0:15,0:15:42:0,42,436	1/1:0,10:10:27:289,27,0	0/0:13,0:13:39:0,39,407	0/1:1,1:2:26:27,0,26	0/0:6,0:6:18:0,18,187	0/0:9,0:9:27:0,27,275	0/0:18,0:18:48:0,48,515	0/0:11,0:11:33:0,33,344	0/0:23,0:23:63:0,63,667	0/0:35,0:35:99:0,105,1071	0/0:12,0:12:36:0,36,375	0/0:7,0:7:21:0,21,232	0/0:3,0:3:9:0,9,93	0/0:4,0:4:12:0,12,121	0/0:1,0:1:3:0,3,30	0/0:3,0:3:9:0,9,98	1/1:0,4:4:12:122,12,0	0/0:5,0:5:12:0,12,137	0/0:3,0:3:9:0,9,91	0/0:8,0:8:24:0,24,250	0/0:4,0:4:12:0,12,122	0/0:3,0:3:9:0,9,89	0/0:2,0:2:6:0,6,61	0/0:5,0:5:12:0,12,122	0/0:4,0:4:9:0,9,103	0/0:3,0:3:6:0,6,75	1/1:0,4:4:12:130,12,0	0/0:2,0:2:6:0,6,64	0/0:5,0:5:15:0,15,153	0/0:6,0:6:18:0,18,185	0/0:3,0:3:9:0,9,97	0/0:7,0:7:21:0,21,218	0/0:6,0:6:18:0,18,187	0/0:1,0:1:3:0,3,28	0/0:1,0:1:3:0,3,32	0/0:3,0:3:9:0,9,90	0/0:2,0:2:6:0,6,63	0/0:4,0:4:12:0,12,127	0/0:8,0:8:24:0,24,245	0/0:1,0:1:3:0,3,29	0/0:1,0:1:3:0,3,33	0/0:3,0:3:9:0,9,94	0/0:1,0:1:3:0,3,30	./.:.:.:.:.	0/0:2,0:2:6:0,6,62	0/0:1,0:1:3:0,3,31	0/0:4,0:4:12:0,12,128	0/0:2,0:2:6:0,6,61	0/0:3,0:3:9:0,9,94	0/0:6,0:6:18:0,18,189	./.:.:.:.:.	1/1:0,6:6:18:183,18,0	1/1:0,5:5:15:161,15,0	0/0:3,0:3:9:0,9,94	1/1:0,3:3:6:75,6,0	0/0:3,0:3:9:0,9,92	0/0:4,0:4:12:0,12,124	./.:.:.:.:.	0/0:1,0:1:3:0,3,31	0/0:6,0:6:18:0,18,182	0/0:4,0:4:12:0,12,110	0/0:7,0:7:21:0,21,217	0/0:3,0:3:9:0,9,92	0/0:3,0:3:9:0,9,87	1/1:0,9:9:27:283,27,0	0/0:6,0:6:18:0,18,187	0/0:4,0:4:12:0,12,121	0/0:6,0:6:12:0,12,153	0/0:3,0:3:9:0,9,91	0/0:4,0:4:9:0,9,106	0/0:11,0:11:33:0,33,361	0/0:7,0:7:21:0,21,212	1/1:0,5:5:15:156,15,0	0/0:7,0:7:21:0,21,217	0/0:6,0:6:18:0,18,179	1/1:0,5:5:15:159,15,0	0/0:8,0:8:24:0,24,250	0/0:5,0:5:15:0,15,159	0/0:6,0:6:18:0,18,181	1/1:0,4:4:12:124,12,0	0/0:2,0:2:6:0,6,61	0/0:4,0:4:12:0,12,118	0/0:5,0:5:15:0,15,152	0/0:1,0:1:3:0,3,30	0/0:1,0:1:3:0,3,32	0/0:9,0:9:27:0,27,275	0/0:4,0:4:12:0,12,125	0/0:5,0:5:15:0,15,144	0/0:8,0:8:24:0,24,239	0/0:3,0:3:9:0,9,93	0/0:3,0:3:9:0,9,97	0/0:4,0:4:12:0,12,127	0/0:7,0:7:21:0,21,219	0/0:2,0:2:3:0,3,45	0/0:4,0:4:6:0,6,89	0/0:5,0:5:9:0,9,120	0/0:4,0:4:9:0,9,107	0/0:5,0:5:12:0,12,134	0/0:2,0:2:3:0,3,45	0/0:2,0:2:3:0,3,45	0/0:13,0:13:39:0,39,441
chr0	31771127	.	G	A	23731.6	.	AC=205;AF=0.765;AN=268;BaseQRankSum=2.981;DP=1069;Dels=0.00;FS=0.257;HaplotypeScore=0.0610;InbreedingCoeff=0.7322;MLEAC=209;MLEAF=0.780;MQ=59.54;MQ0=0;MQRankSum=0.438;QD=29.37;ReadPosRankSum=-0.229	GT:AD:DP:GQ:PL	1/1:0,52:52:99:1658,156,0	1/1:0,13:13:36:394,36,0	1/1:0,12:12:36:372,36,0	1/1:0,39:39:99:1205,117,0	1/1:0,13:13:39:395,39,0	1/1:0,15:15:45:463,45,0	1/1:1,25:26:69:738,69,0	1/1:0,4:4:12:129,12,0	1/1:0,4:4:9:97,9,0	1/1:0,21:21:60:648,60,0	1/1:0,5:5:15:164,15,0	0/0:22,0:22:63:0,63,628	1/1:0,8:8:24:250,24,0	1/1:0,1:1:3:32,3,0	1/1:0,18:18:54:553,54,0	1/1:0,23:23:69:693,69,0	1/1:0,26:26:72:748,72,0	1/1:0,5:5:15:156,15,0	0/0:16,0:16:42:0,42,454	1/1:0,12:12:36:370,36,0	1/1:0,9:9:27:285,27,0	1/1:0,24:24:63:696,63,0	1/1:0,18:18:51:548,51,0	0/0:19,0:19:54:0,54,565	1/1:0,4:4:12:125,12,0	1/1:0,17:17:42:470,42,0	1/1:0,10:11:27:267,27,0	1/1:0,3:3:9:99,9,0	1/1:0,7:7:21:227,21,0	1/1:0,27:27:75:817,75,0	1/1:0,8:8:24:263,24,0	1/1:0,4:4:12:130,12,0	1/1:0,18:18:51:530,51,0	1/1:0,1:1:3:32,3,0	0/0:9,0:9:24:0,24,260	1/1:0,6:6:18:188,18,0	1/1:0,15:15:45:465,45,0	1/1:0,14:14:42:436,42,0	1/1:0,13:13:36:354,36,0	1/1:0,2:2:6:64,6,0	1/1:0,3:3:6:68,6,0	1/1:0,4:4:12:130,12,0	1/1:0,12:12:30:347,30,0	0/0:30,0:30:90:0,90,920	0/0:17,0:17:42:0,42,470	0/0:23,0:23:69:0,69,680	1/1:0,10:10:30:309,30,0	0/1:2,2:4:54:54,0,54	1/1:0,2:2:3:45,3,0	1/1:0,4:4:9:109,9,0	1/1:0,3:3:6:76,6,0	1/1:0,3:3:6:77,6,0	1/1:0,6:6:18:187,18,0	1/1:0,4:4:12:124,12,0	0/0:1,0:1:3:0,3,31	1/1:0,3:3:9:96,9,0	0/0:5,0:5:15:0,15,155	0/0:4,0:4:12:0,12,122	1/1:0,2:2:6:63,6,0	0/0:3,0:3:9:0,9,90	1/1:0,2:2:6:67,6,0	1/1:0,4:4:12:131,12,0	1/1:0,4:4:12:124,12,0	1/1:0,2:2:6:65,6,0	1/1:0,1:1:3:32,3,0	1/1:0,5:5:15:158,15,0	1/1:0,2:2:6:61,6,0	1/1:0,4:4:12:121,12,0	1/1:0,6:6:18:178,18,0	1/1:0,5:5:15:159,15,0	1/1:0,1:1:3:32,3,0	1/1:0,3:3:9:95,9,0	1/1:0,1:1:3:33,3,0	0/1:2,2:4:48:48,0,48	0/0:6,0:6:18:0,18,184	0/0:4,0:4:12:0,12,109	1/1:0,2:2:6:65,6,0	1/1:0,4:4:12:122,12,0	0/0:3,0:3:9:0,9,92	./.:.:.:.:.	./.:.:.:.:.	0/0:3,0:3:9:0,9,91	0/1:1,1:2:25:27,0,25	0/0:8,0:8:24:0,24,247	1/1:0,4:4:12:128,12,0	1/1:0,9:9:27:288,27,0	1/1:0,2:2:6:65,6,0	1/1:0,13:13:36:369,36,0	1/1:0,8:8:24:244,24,0	1/1:0,7:7:21:231,21,0	./.:.:.:.:.	1/1:0,2:2:6:64,6,0	1/1:0,6:6:18:180,18,0	1/1:0,2:2:6:61,6,0	1/1:0,5:5:15:158,15,0	1/1:0,5:5:15:159,15,0	1/1:0,5:5:15:152,15,0	1/1:0,6:6:18:176,18,0	1/1:0,1:1:3:30,3,0	1/1:0,1:1:3:32,3,0	1/1:0,10:10:30:299,30,0	1/1:0,2:2:6:60,6,0	1/1:0,4:4:12:128,12,0	1/1:0,4:4:12:126,12,0	1/1:0,5:5:15:149,15,0	1/1:0,3:3:9:95,9,0	1/1:0,6:6:18:189,18,0	0/0:9,0:9:27:0,27,278	1/1:0,7:7:21:220,21,0	1/1:0,9:9:27:284,27,0	1/1:0,9:9:27:268,27,0	1/1:0,7:7:21:225,21,0	1/1:0,11:11:30:324,30,0	1/1:0,5:5:15:160,15,0	1/1:0,6:6:18:189,18,0	1/1:0,4:4:12:124,12,0	1/1:0,2:2:6:61,6,0	0/0:6,0:6:18:0,18,186	0/0:2,0:2:6:0,6,63	1/1:0,3:3:9:89,9,0	1/1:0,1:1:3:32,3,0	0/0:12,0:12:36:0,36,367	1/1:0,2:2:6:63,6,0	1/1:0,4:4:12:124,12,0	1/1:0,8:8:24:243,24,0	1/1:0,5:6:9:106,9,0	0/0:3,0:3:9:0,9,92	0/0:4,0:4:12:0,12,115	1/1:0,4:4:12:128,12,0	0/0:3,0:3:6:0,6,74	0/0:2,0:2:3:0,3,32	0/0:5,0:6:9:0,9,121	0/0:4,0:4:9:0,9,106	0/0:4,0:4:6:0,6,89	0/0:8,0:8:12:0,12,179	0/0:4,0:4:6:0,6,75	0/0:21,0:21:63:0,63,660
chr0	31773858	.	G	T	10637.9	.	AC=96;AF=0.369;AN=260;BaseQRankSum=-6.582;DP=1029;Dels=0.00;FS=0.731;HaplotypeScore=0.0874;InbreedingCoeff=0.7505;MLEAC=97;MLEAF=0.373;MQ=59.30;MQ0=1;MQRankSum=0.322;QD=26.53;ReadPosRankSum=1.217	GT:AD:DP:GQ:PL	0/0:63,0:63:99:0,186,1944	0/0:23,0:23:69:0,69,723	0/0:12,0:12:36:0,36,394	1/1:0,34:34:99:1051,102,0	0/0:20,0:20:60:0,60,619	0/0:23,0:23:66:0,66,714	0/0:20,0:20:51:0,51,574	1/1:0,3:3:9:93,9,0	0/1:1,1:2:25:25,0,25	1/1:0,22:22:66:656,66,0	1/1:0,1:1:3:33,3,0	0/0:9,0:9:27:0,27,280	1/1:0,8:8:24:259,24,0	0/0:2,0:2:6:0,6,65	1/1:0,20:21:57:599,57,0	1/1:0,22:22:66:659,66,0	1/1:0,18:18:54:553,54,0	0/0:6,0:6:18:0,18,192	0/0:9,0:9:27:0,27,284	0/0:12,0:12:36:0,36,375	0/0:5,0:5:15:0,15,161	0/0:17,0:17:51:0,51,520	0/0:13,0:13:36:0,36,404	0/0:12,0:12:33:0,33,369	./.:.:.:.:.	1/1:0,11:11:33:329,33,0	1/1:0,16:16:48:498,48,0	1/1:0,1:1:3:30,3,0	1/1:0,2:2:6:58,6,0	1/1:0,17:17:48:502,48,0	1/1:0,3:3:9:97,9,0	1/1:0,7:7:21:224,21,0	0/1:15,10:25:99:244,0,356	1/1:0,7:7:21:212,21,0	0/0:16,0:16:48:0,48,502	0/1:7,1:8:9:9,0,202	0/0:15,0:15:45:0,45,482	1/1:0,14:14:42:425,42,0	1/1:0,15:15:42:433,42,0	0/1:1,5:6:17:111,0,17	1/1:0,7:7:21:209,21,0	0/0:15,0:15:45:0,45,467	0/0:21,0:21:63:0,63,665	0/0:15,0:15:45:0,45,479	0/0:20,0:20:57:0,57,615	0/0:31,0:31:90:0,90,977	0/0:10,0:10:30:0,30,319	0/0:3,0:3:9:0,9,99	0/0:4,0:4:12:0,12,128	1/1:0,7:7:21:219,21,0	./.:.:.:.:.	0/0:3,0:3:9:0,9,92	1/1:0,1:1:3:29,3,0	0/0:1,0:1:3:0,3,29	0/0:3,0:3:9:0,9,95	0/0:6,0:6:18:0,18,195	0/0:3,0:3:6:0,6,64	0/0:2,0:2:6:0,6,64	0/0:3,0:3:9:0,9,98	0/0:2,0:2:6:0,6,67	./.:.:.:.:.	1/1:0,7:7:18:203,18,0	1/1:0,12:12:36:378,36,0	./.:.:.:.:.	1/1:0,5:5:12:137,12,0	1/1:0,4:4:12:124,12,0	0/0:1,0:1:3:0,3,32	1/1:0,8:8:21:231,21,0	1/1:0,6:6:18:191,18,0	0/0:1,0:1:3:0,3,32	0/0:1,0:1:3:0,3,32	0/0:1,0:1:3:0,3,34	0/0:4,0:4:12:0,12,130	0/0:7,0:7:21:0,21,217	0/0:10,0:10:30:0,30,308	0/0:4,0:4:12:0,12,124	0/0:1,0:1:3:0,3,32	0/0:6,0:6:15:0,15,174	0/0:8,0:8:24:0,24,252	0/0:2,0:2:6:0,6,65	0/0:1,0:1:3:0,3,32	0/0:2,0:2:6:0,6,63	0/0:2,0:2:6:0,6,66	0/0:5,0:5:15:0,15,163	0/0:3,0:3:9:0,9,97	0/0:3,0:3:9:0,9,97	1/1:0,4:4:12:125,12,0	1/1:0,6:6:18:183,18,0	1/1:0,4:4:12:123,12,0	1/1:0,7:7:21:220,21,0	1/1:0,1:1:3:32,3,0	0/0:2,0:2:6:0,6,57	1/1:0,4:4:12:128,12,0	1/1:0,7:7:18:197,18,0	1/1:0,1:1:3:31,3,0	1/1:0,5:5:15:159,15,0	1/1:0,7:7:21:222,21,0	0/0:3,0:3:9:0,9,97	1/1:0,3:3:6:61,6,0	0/0:3,0:3:9:0,9,93	0/0:1,0:1:3:0,3,29	1/1:0,3:3:9:92,9,0	1/1:0,1:1:3:31,3,0	0/0:2,0:2:6:0,6,61	0/0:1,0:1:3:0,3,33	0/0:8,0:8:24:0,24,252	0/0:3,0:3:9:0,9,95	0/0:3,0:3:9:0,9,95	1/1:0,5:5:15:155,15,0	0/0:8,0:8:24:0,24,245	0/0:7,0:7:21:0,21,220	1/1:0,5:5:15:161,15,0	0/0:14,0:14:39:0,39,436	1/1:0,7:7:21:206,21,0	1/1:0,4:4:12:125,12,0	1/1:0,4:4:12:118,12,0	1/1:0,3:3:9:95,9,0	0/0:5,0:5:15:0,15,160	0/0:1,0:1:3:0,3,34	0/0:1,0:1:3:0,3,35	0/0:4,0:4:12:0,12,122	0/0:6,0:6:18:0,18,188	0/0:5,0:5:15:0,15,156	0/0:6,0:6:18:0,18,186	0/0:4,0:4:12:0,12,126	0/0:7,0:7:21:0,21,214	./.:.:.:.:.	0/0:5,0:5:15:0,15,157	0/0:3,0:3:9:0,9,97	./.:.:.:.:.	0/0:4,0:4:9:0,9,109	0/0:6,0:6:9:0,9,134	0/0:6,0:6:9:0,9,134	0/0:3,0:3:6:0,6,75	./.:.:.:.:.	0/0:2,0:2:6:0,6,63	0/0:24,0:24:72:0,72,802
chr0	31775237	.	A	C	1083.1	.	AC=14;AF=0.054;AN=260;DP=971;Dels=0.00;FS=0.605;HaplotypeScore=0.1504;InbreedingCoeff=0.3903;MLEAC=11;MLEAF=0.042;MQ=59.61;MQ0=0;QD=18.36	GT:AD:DP:GQ:PL	0/0:48,0:48:99:0,144,1528	0/0:27,0:27:75:0,75,817	0/0:15,0:15:42:0,42,428	0/0:40,0:40:99:0,120,1242	0/0:13,0:13:39:0,39,406	0/0:26,0:26:75:0,75,791	1/1:0,18:18:54:551,54,0	0/0:1,0:1:3:0,3,32	0/0:1,0:1:3:0,3,33	0/0:13,0:13:39:0,39,409	0/0:1,0:1:3:0,3,31	0/0:14,0:14:42:0,42,444	0/0:11,0:11:33:0,33,341	0/1:1,1:2:22:24,0,22	0/0:21,0:21:63:0,63,656	0/0:24,0:24:72:0,72,744	0/0:14,0:14:42:0,42,442	0/0:4,0:4:12:0,12,126	0/0:10,0:10:30:0,30,311	0/0:14,0:14:42:0,42,428	0/0:2,0:2:6:0,6,64	0/0:15,0:15:45:0,45,460	0/0:18,0:18:54:0,54,554	0/0:25,0:25:69:0,69,747	0/0:5,0:5:15:0,15,158	0/0:21,0:21:63:0,63,652	0/0:17,0:17:51:0,51,540	0/0:5,0:5:15:0,15,155	0/0:3,0:3:9:0,9,96	0/0:23,0:23:66:0,66,699	0/0:4,0:4:12:0,12,132	0/0:1,0:1:3:0,3,32	0/1:13,8:21:99:182,0,349	0/0:3,0:3:9:0,9,97	0/0:14,0:14:36:0,36,397	0/0:5,0:5:12:0,12,131	0/0:16,0:16:48:0,48,492	0/0:6,0:6:15:0,15,165	0/0:18,0:18:51:0,51,548	0/0:2,0:2:6:0,6,67	0/0:1,0:1:3:0,3,31	1/1:0,7:7:21:202,21,0	0/0:16,0:16:45:0,45,480	0/0:9,0:9:27:0,27,279	0/0:18,0:18:54:0,54,562	0/0:13,0:13:39:0,39,404	0/0:11,0:11:33:0,33,340	0/0:5,0:5:12:0,12,132	0/0:1,0:1:3:0,3,32	0/0:7,0:7:21:0,21,220	./.:.:.:.:.	0/0:5,0:5:15:0,15,155	0/0:9,0:9:21:0,21,237	0/0:2,0:2:6:0,6,61	0/0:5,0:5:15:0,15,157	0/0:6,0:6:18:0,18,178	0/0:2,0:2:6:0,6,61	0/0:6,0:6:18:0,18,185	0/0:4,0:4:12:0,12,122	0/0:4,0:4:12:0,12,128	0/0:3,0:3:9:0,9,93	0/0:1,0:1:3:0,3,32	0/0:7,0:7:21:0,21,213	1/1:0,2:2:6:61,6,0	0/0:4,0:4:12:0,12,118	0/0:7,0:7:21:0,21,221	1/1:0,3:3:9:94,9,0	0/0:10,0:10:30:0,30,316	0/0:2,0:2:3:0,3,33	0/0:3,0:3:9:0,9,93	0/0:2,0:2:6:0,6,59	0/0:4,0:4:12:0,12,123	0/0:6,0:6:18:0,18,193	0/0:1,0:1:3:0,3,32	0/0:4,0:4:12:0,12,124	0/0:7,0:7:21:0,21,207	0/0:7,0:7:21:0,21,217	0/0:3,0:3:9:0,9,97	0/0:4,0:4:12:0,12,130	0/0:2,0:2:6:0,6,61	0/0:1,0:1:3:0,3,32	0/0:3,0:3:9:0,9,94	0/0:3,0:3:9:0,9,96	./.:.:.:.:.	0/0:5,0:5:15:0,15,153	./.:.:.:.:.	0/0:2,0:2:6:0,6,64	0/0:2,0:2:6:0,6,65	0/0:6,0:6:18:0,18,187	0/0:1,0:1:3:0,3,32	0/0:3,0:3:9:0,9,97	1/1:0,2:2:6:59,6,0	0/0:5,0:5:15:0,15,158	0/0:4,0:4:12:0,12,125	0/0:3,0:3:9:0,9,95	./.:.:.:.:.	0/0:2,0:2:6:0,6,63	./.:.:.:.:.	0/0:6,0:6:18:0,18,185	1/1:0,4:4:12:112,12,0	0/0:10,0:10:30:0,30,305	0/0:2,0:2:6:0,6,62	0/0:7,0:7:18:0,18,199	0/0:3,0:3:9:0,9,93	0/0:2,0:2:6:0,6,62	0/0:2,0:2:6:0,6,63	0/0:5,0:5:15:0,15,146	0/0:7,0:7:21:0,21,220	0/0:2,0:2:6:0,6,63	0/0:8,0:8:24:0,24,244	0/0:4,0:4:12:0,12,127	0/0:2,0:2:6:0,6,65	0/0:5,0:5:15:0,15,156	0/0:6,0:6:15:0,15,167	0/0:5,0:5:15:0,15,155	0/0:5,0:5:15:0,15,152	0/0:8,0:8:18:0,18,198	0/0:2,0:2:6:0,6,61	0/0:1,0:1:3:0,3,34	0/0:5,0:5:15:0,15,153	0/0:1,0:1:3:0,3,33	0/0:6,0:6:18:0,18,184	0/0:8,0:8:21:0,21,220	0/0:5,0:5:15:0,15,159	0/0:3,0:3:9:0,9,92	0/0:5,0:5:12:0,12,139	0/0:3,0:3:9:0,9,93	0/0:6,0:6:18:0,18,187	0/0:4,0:4:12:0,12,120	./.:.:.:.:.	0/0:5,0:5:9:0,9,121	./.:.:.:.:.	0/0:8,0:8:15:0,15,195	0/0:7,0:7:21:0,21,214	0/0:2,0:2:3:0,3,45	0/0:3,0:3:6:0,6,75	0/0:8,0:8:24:0,24,264
chr0	31783877	.	C	T	11781.3	.	AC=153;AF=0.627;AN=244;BaseQRankSum=0.398;DP=855;Dels=0.00;FS=0.000;HaplotypeScore=0.0336;InbreedingCoeff=0.6417;MLEAC=153;MLEAF=0.627;MQ=42.76;MQ0=21;MQRankSum=1.894;QD=21.94;ReadPosRankSum=-2.048	GT:AD:DP:GQ:PL	0/0:45,0:45:99:0,102,1082	0/0:13,0:13:24:0,24,245	1/1:0,12:12:24:252,24,0	1/1:0,32:32:78:820,78,0	1/1:0,17:17:39:417,39,0	1/1:0,10:10:21:215,21,0	0/0:15,0:15:30:0,30,302	1/1:0,2:2:6:69,6,0	1/1:0,2:2:3:32,3,0	0/0:16,0:16:36:0,36,368	0/0:2,0:2:6:0,6,67	1/1:0,9:9:24:257,24,0	1/1:0,20:20:51:536,51,0	./.:.:.:.:.	0/0:15,0:15:27:0,27,278	1/1:0,14:14:39:397,39,0	1/1:0,15:15:36:370,36,0	./.:.:.:.:.	0/0:3,0:3:6:0,6,62	0/0:5,0:5:12:0,12,126	0/0:5,0:5:12:0,12,134	0/0:10,0:10:18:0,18,183	0/0:21,0:21:48:0,48,513	1/1:0,18:18:42:436,42,0	./.:.:.:.:.	1/1:0,17:17:39:401,39,0	0/0:15,0:15:33:0,33,325	1/1:0,4:4:9:86,9,0	./.:.:.:.:.	1/1:0,20:20:45:459,45,0	1/1:0,5:5:6:65,6,0	1/1:0,2:2:6:71,6,0	1/1:0,20:20:36:398,36,0	./.:.:.:.:.	0/1:1,5:6:17:85,0,17	0/1:8,1:9:9:9,0,208	1/1:0,14:14:27:280,27,0	0/0:10,0:10:24:0,24,259	1/1:0,13:13:33:340,33,0	1/1:0,3:3:6:65,6,0	1/1:0,4:4:9:94,9,0	1/1:0,10:10:24:249,24,0	1/1:0,18:18:42:479,42,0	1/1:0,20:20:39:411,39,0	0/0:13,0:13:15:0,15,155	1/1:0,23:23:60:627,60,0	1/1:0,6:6:15:158,15,0	1/1:0,3:3:6:63,6,0	1/1:0,3:3:9:96,9,0	0/0:6,0:6:12:0,12,119	./.:.:.:.:.	1/1:0,2:2:6:63,6,0	0/0:3,0:3:9:0,9,93	./.:.:.:.:.	1/1:0,2:2:3:31,3,0	1/1:0,2:2:3:32,3,0	1/1:0,5:5:12:121,12,0	1/1:0,2:2:3:31,3,0	0/0:4,0:4:9:0,9,92	1/1:0,4:4:9:92,9,0	1/1:0,1:1:3:30,3,0	./.:.:.:.:.	1/1:0,10:10:21:217,21,0	0/0:4,0:4:12:0,12,127	1/1:0,3:3:9:93,9,0	0/0:3,0:3:3:0,3,31	0/0:5,0:5:15:0,15,156	1/1:0,1:1:3:30,3,0	0/0:2,0:2:6:0,6,65	1/1:0,2:2:3:32,3,0	0/0:1,0:1:3:0,3,32	0/0:6,0:6:18:0,18,183	0/0:3,0:3:6:0,6,61	0/1:2,3:5:44:81,0,44	1/1:0,2:2:3:30,3,0	./.:.:.:.:.	1/1:0,5:5:12:122,12,0	0/0:2,0:2:3:0,3,28	1/1:0,2:2:6:63,6,0	1/1:0,2:2:3:30,3,0	1/1:0,3:3:9:91,9,0	0/0:2,0:2:3:0,3,31	0/1:3,1:4:22:22,0,80	0/0:3,0:3:6:0,6,58	1/1:0,4:4:6:63,6,0	1/1:0,3:3:9:94,9,0	1/1:0,4:4:12:125,12,0	0/1:3,1:4:22:26,0,22	1/1:0,8:8:21:217,21,0	1/1:0,4:4:9:98,9,0	1/1:0,3:3:9:95,9,0	1/1:0,6:6:9:93,9,0	1/1:0,4:4:12:127,12,0	./.:.:.:.:.	1/1:0,4:4:9:97,9,0	1/1:0,3:3:3:31,3,0	0/0:3,0:3:6:0,6,58	./.:.:.:.:.	0/0:5,0:5:12:0,12,124	./.:.:.:.:.	0/0:5,0:5:12:0,12,126	1/1:0,2:2:6:64,6,0	0/1:1,2:3:23:56,0,23	0/0:3,0:3:9:0,9,94	0/0:4,0:4:12:0,12,125	0/0:3,0:3:9:0,9,93	1/1:0,5:5:9:97,9,0	0/0:2,0:2:3:0,3,31	1/1:0,3:3:9:92,9,0	./.:.:.:.:.	1/1:0,5:5:9:93,9,0	1/1:0,3:3:9:94,9,0	0/0:5,0:5:9:0,9,95	1/1:0,1:1:3:33,3,0	1/1:0,7:7:12:137,12,0	1/1:0,3:3:9:97,9,0	1/1:0,3:3:9:95,9,0	1/1:0,6:6:18:188,18,0	1/1:0,3:3:6:59,6,0	0/0:4,0:4:9:0,9,93	1/1:0,3:3:9:96,9,0	1/1:0,6:6:6:63,6,0	0/0:2,0:2:6:0,6,63	0/1:4,1:5:16:16,0,108	0/0:5,0:5:12:0,12,120	0/0:4,0:4:12:0,12,116	0/0:5,0:5:15:0,15,155	./.:.:.:.:.	1/1:0,3:3:3:32,3,0	1/1:0,6:6:15:171,15,0	1/1:0,5:5:9:95,9,0	0/0:2,0:2:3:0,3,45	1/1:0,4:4:6:89,6,0	./.:.:.:.:.	1/1:0,2:2:6:63,6,0	1/1:0,4:4:9:108,9,0	0/0:24,0:24:63:0,63,696
chr0	31798091	.	C	A	762	.	AC=31;AF=0.178;AN=174;DP=341;Dels=0.00;FS=8.409;HaplotypeScore=0.0696;InbreedingCoeff=0.4076;MLEAC=26;MLEAF=0.149;MQ=53.92;MQ0=28;QD=15.24	GT:AD:DP:GQ:PL	0/0:11,0:11:33:0,33,343	0/0:24,0:24:69:0,69,739	0/0:3,0:3:6:0,6,61	0/0:10,0:10:18:0,18,187	1/1:1,3:4:9:86,9,0	./.:.:.:.:.	0/0:3,0:3:6:0,6,61	./.:.:.:.:.	./.:.:.:.:.	0/0:4,0:4:9:0,9,93	./.:.:.:.:.	0/0:4,0:4:9:0,9,92	1/1:5,3:8:9:89,9,0	./.:.:.:.:.	0/0:14,0:14:30:0,30,312	./.:.:.:.:.	1/1:1,1:2:3:30,3,0	./.:.:.:.:.	./.:.:.:.:.	./.:.:.:.:.	./.:.:.:.:.	./.:.:.:.:.	0/0:4,0:4:6:0,6,64	0/0:5,0:5:6:0,6,61	./.:.:.:.:.	0/1:4,4:8:71:101,0,71	0/0:9,0:9:24:0,24,250	./.:.:.:.:.	./.:.:.:.:.	0/0:5,0:5:6:0,6,61	./.:.:.:.:.	./.:.:.:.:.	./.:.:.:.:.	./.:.:.:.:.	0/0:3,0:3:6:0,6,62	0/0:1,0:1:3:0,3,30	0/0:7,0:7:21:0,21,226	0/0:1,0:1:3:0,3,33	1/1:0,1:1:3:30,3,0	./.:.:.:.:.	./.:.:.:.:.	1/1:2,2:4:6:61,6,0	0/0:14,0:14:33:0,33,358	0/0:4,0:4:3:0,3,32	0/0:8,0:8:21:0,21,216	./.:.:.:.:.	0/0:3,0:3:9:0,9,92	1/1:0,1:1:3:34,3,0	1/1:0,1:1:3:29,3,0	0/0:2,0:2:6:0,6,61	./.:.:.:.:.	0/0:2,0:2:6:0,6,63	0/0:3,0:3:9:0,9,95	0/0:2,0:2:6:0,6,65	0/0:2,0:2:3:0,3,31	./.:.:.:.:.	0/0:2,0:2:6:0,6,59	0/0:2,0:2:6:0,6,61	./.:.:.:.:.	0/0:5,0:5:15:0,15,155	1/1:1,1:2:3:29,3,0	1/1:0,5:5:15:147,15,0	1/1:1,4:5:12:118,12,0	0/0:2,0:2:6:0,6,63	0/0:2,0:2:6:0,6,65	0/0:3,0:3:6:0,6,63	0/0:1,0:1:3:0,3,31	0/0:1,0:1:3:0,3,32	1/1:0,1:1:3:32,3,0	./.:.:.:.:.	0/0:2,0:2:3:0,3,32	0/0:3,0:3:6:0,6,62	0/0:6,0:6:12:0,12,127	0/0:4,0:4:12:0,12,122	0/0:1,0:1:3:0,3,32	0/0:2,0:2:6:0,6,61	0/0:1,0:1:3:0,3,31	./.:.:.:.:.	0/0:1,0:1:3:0,3,31	0/0:5,0:5:15:0,15,151	0/0:1,0:1:3:0,3,32	./.:.:.:.:.	./.:.:.:.:.	./.:.:.:.:.	0/0:1,1:2:3:0,3,31	./.:.:.:.:.	0/0:1,0:1:3:0,3,32	./.:.:.:.:.	0/0:2,0:2:6:0,6,64	0/0:1,0:1:3:0,3,29	0/0:2,0:2:6:0,6,63	0/0:2,0:2:6:0,6,63	0/0:3,0:3:9:0,9,95	0/0:1,0:1:3:0,3,33	1/1:0,1:1:3:30,3,0	./.:.:.:.:.	./.:.:.:.:.	1/1:0,2:2:6:61,6,0	./.:.:.:.:.	1/1:0,1:1:3:31,3,0	./.:.:.:.:.	./.:.:.:.:.	0/0:1,0:1:3:0,3,32	./.:.:.:.:.	0/0:2,0:2:6:0,6,63	0/0:1,0:1:3:0,3,32	./.:.:.:.:.	0/0:3,0:3:9:0,9,95	./.:.:.:.:.	./.:.:.:.:.	./.:.:.:.:.	./.:.:.:.:.	0/0:4,0:4:9:0,9,97	./.:.:.:.:.	1/1:1,3:4:9:96,9,0	./.:.:.:.:.	0/0:1,0:1:3:0,3,31	0/0:1,0:1:3:0,3,32	0/0:4,0:4:9:0,9,89	./.:.:.:.:.	0/0:7,0:7:18:0,18,184	0/0:1,0:1:3:0,3,31	0/0:1,0:1:3:0,3,32	0/0:1,0:1:3:0,3,31	./.:.:.:.:.	0/0:1,0:1:3:0,3,32	0/0:3,0:3:9:0,9,92	0/0:1,0:1:3:0,3,32	0/0:2,0:2:6:0,6,61	0/0:2,0:2:3:0,3,45	./.:.:.:.:.	./.:.:.:.:.	0/0:2,0:4:3:0,3,45	0/0:2,0:2:6:0,6,64	./.:.:.:.:.	./.:.:.:.:.	0/0:32,0:32:96:0,96,1099
chr0	31799136	.	A	T	1152.59	.	AC=34;AF=0.189;AN=180;BaseQRankSum=2.251;DP=271;Dels=0.00;FS=0.000;HaplotypeScore=0.0166;InbreedingCoeff=0.4271;MLEAC=29;MLEAF=0.161;MQ=57.58;MQ0=0;MQRankSum=3.587;QD=20.22;ReadPosRankSum=0.735	GT:AD:DP:GQ:PL	0/0:11,0:11:33:0,33,347	0/0:13,0:13:39:0,39,391	0/0:3,0:3:9:0,9,94	0/0:7,0:7:21:0,21,209	1/1:0,6:6:18:180,18,0	0/0:2,0:2:6:0,6,61	0/0:4,0:4:12:0,12,118	./.:.:.:.:.	./.:.:.:.:.	0/0:3,0:3:9:0,9,96	./.:.:.:.:.	0/0:2,0:2:6:0,6,61	1/1:0,8:8:24:251,24,0	./.:.:.:.:.	0/0:5,0:5:15:0,15,157	./.:.:.:.:.	1/1:0,1:1:3:31,3,0	./.:.:.:.:.	0/0:4,0:4:6:0,6,89	./.:.:.:.:.	./.:.:.:.:.	0/0:2,0:2:6:0,6,58	0/0:2,0:2:6:0,6,57	0/0:2,0:2:6:0,6,60	./.:.:.:.:.	0/1:6,8:14:99:207,0,135	0/0:4,0:4:12:0,12,121	./.:.:.:.:.	./.:.:.:.:.	./.:.:.:.:.	./.:.:.:.:.	./.:.:.:.:.	1/1:0,1:1:3:31,3,0	./.:.:.:.:.	0/0:2,0:2:6:0,6,61	0/0:1,0:1:3:0,3,31	0/0:4,0:4:12:0,12,121	0/0:3,0:3:9:0,9,92	1/1:0,4:4:12:124,12,0	./.:.:.:.:.	./.:.:.:.:.	1/1:0,4:4:12:127,12,0	0/0:4,0:4:12:0,12,118	0/0:2,0:2:6:0,6,59	0/0:4,0:4:12:0,12,123	./.:.:.:.:.	0/0:4,0:4:12:0,12,124	./.:.:.:.:.	0/1:3,1:4:18:18,0,80	0/0:4,0:4:9:0,9,105	./.:.:.:.:.	./.:.:.:.:.	./.:.:.:.:.	0/0:2,0:2:3:0,3,45	0/0:2,0:2:6:0,6,63	./.:.:.:.:.	0/0:3,0:3:9:0,9,89	./.:.:.:.:.	0/0:2,0:2:6:0,6,59	0/0:2,0:2:6:0,6,59	1/1:0,3:3:6:76,6,0	1/1:0,1:1:3:32,3,0	1/1:0,1:1:3:31,3,0	0/0:2,0:2:6:0,6,59	0/0:3,0:3:9:0,9,89	0/0:3,0:3:9:0,9,91	0/0:2,0:2:6:0,6,60	0/0:3,0:3:9:0,9,91	1/1:0,1:1:3:31,3,0	./.:.:.:.:.	0/0:1,0:1:3:0,3,29	0/0:4,0:4:9:0,9,93	0/0:7,0:7:21:0,21,209	0/0:4,0:4:12:0,12,119	0/0:1,0:1:3:0,3,29	0/0:1,0:1:3:0,3,30	./.:.:.:.:.	0/0:1,0:1:3:0,3,32	./.:.:.:.:.	0/0:1,0:1:3:0,3,29	0/0:1,0:1:3:0,3,31	./.:.:.:.:.	./.:.:.:.:.	0/0:4,0:4:12:0,12,125	0/0:1,0:1:3:0,3,29	./.:.:.:.:.	0/0:2,0:2:6:0,6,59	./.:.:.:.:.	0/0:1,0:1:3:0,3,31	./.:.:.:.:.	0/0:2,0:2:6:0,6,61	0/0:1,0:1:3:0,3,31	0/0:1,0:1:3:0,3,32	0/0:2,0:2:6:0,6,56	1/1:0,2:2:6:63,6,0	1/1:0,1:1:3:31,3,0	./.:.:.:.:.	1/1:0,1:1:3:32,3,0	./.:.:.:.:.	./.:.:.:.:.	./.:.:.:.:.	1/1:0,1:1:3:31,3,0	0/0:1,0:1:3:0,3,31	./.:.:.:.:.	0/0:1,0:1:3:0,3,31	./.:.:.:.:.	./.:.:.:.:.	0/0:5,0:5:15:0,15,148	./.:.:.:.:.	./.:.:.:.:.	0/0:3,0:3:9:0,9,91	./.:.:.:.:.	0/0:4,0:4:12:0,12,123	0/0:1,0:1:3:0,3,31	1/1:0,2:2:6:61,6,0	1/1:0,2:2:6:61,6,0	0/0:1,0:1:3:0,3,30	0/0:2,0:2:6:0,6,57	0/0:2,0:2:3:0,3,31	0/0:2,0:2:6:0,6,63	0/0:2,0:2:6:0,6,64	0/0:1,0:1:3:0,3,30	0/0:4,0:4:12:0,12,118	0/0:2,0:2:6:0,6,59	0/0:3,0:3:9:0,9,90	0/0:2,0:2:6:0,6,59	0/0:4,0:4:12:0,12,120	0/0:1,0:1:3:0,3,30	0/0:1,0:1:3:0,3,32	./.:.:.:.:.	./.:.:.:.:.	./.:.:.:.:.	./.:.:.:.:.	0/0:2,0:2:3:0,3,45	./.:.:.:.:.	0/0:4,0:4:6:0,6,89	0/0:15,0:15:45:0,45,499
chr0	31803680	.	A	T	1573.51	.	AC=30;AF=0.119;AN=252;BaseQRankSum=2.894;DP=719;Dels=0.00;FS=3.654;HaplotypeScore=0.0795;InbreedingCoeff=0.5180;MLEAC=25;MLEAF=0.099;MQ=59.72;MQ0=2;MQRankSum=-0.004;QD=19.92;ReadPosRankSum=-0.230	GT:AD:DP:GQ:PL	0/0:50,0:50:99:0,150,1556	0/0:11,0:11:30:0,30,317	0/0:19,0:19:57:0,57,572	0/0:25,0:25:69:0,69,725	0/0:10,0:10:27:0,27,274	0/0:5,0:5:15:0,15,155	0/0:16,0:16:45:0,45,458	./.:.:.:.:.	0/0:1,0:1:3:0,3,32	0/0:9,0:9:27:0,27,268	0/0:1,0:1:3:0,3,30	0/0:5,0:5:15:0,15,151	0/0:8,0:8:24:0,24,241	./.:.:.:.:.	0/0:23,0:23:63:0,63,658	0/0:9,0:9:27:0,27,271	0/0:8,0:8:24:0,24,237	./.:.:.:.:.	0/0:5,0:5:12:0,12,131	1/1:0,2:2:3:45,3,0	0/0:1,0:1:3:0,3,30	0/0:7,0:7:18:0,18,200	1/1:0,7:7:18:202,18,0	0/1:9,7:16:99:162,0,211	0/0:2,0:2:6:0,6,65	0/0:15,0:15:45:0,45,450	0/0:7,0:7:21:0,21,221	0/0:5,0:5:15:0,15,148	0/0:1,0:1:3:0,3,30	0/0:11,0:11:33:0,33,325	0/0:6,0:6:18:0,18,186	0/0:6,0:6:18:0,18,184	0/0:13,0:13:39:0,39,398	0/0:4,0:4:12:0,12,134	0/0:10,0:10:27:0,27,296	0/0:2,0:2:6:0,6,67	0/0:16,0:16:48:0,48,474	0/0:9,0:9:27:0,27,269	0/0:6,0:6:18:0,18,182	0/0:2,0:2:6:0,6,67	0/0:3,0:3:9:0,9,97	0/0:16,0:16:42:0,42,452	0/0:8,0:8:24:0,24,243	0/0:9,0:9:27:0,27,272	0/0:13,0:13:39:0,39,389	0/0:10,0:10:27:0,27,285	0/0:7,0:7:21:0,21,217	0/0:5,0:5:15:0,15,148	0/0:2,0:2:6:0,6,57	0/0:5,0:5:15:0,15,155	0/0:2,0:2:6:0,6,63	0/0:4,0:4:12:0,12,118	0/0:2,0:2:6:0,6,64	0/0:3,0:3:6:0,6,74	1/1:0,6:6:18:191,18,0	./.:.:.:.:.	0/0:1,0:1:3:0,3,30	0/0:3,0:3:9:0,9,92	0/0:3,0:3:9:0,9,88	1/1:0,3:3:9:99,9,0	0/0:3,0:3:9:0,9,88	./.:.:.:.:.	0/0:7,0:7:18:0,18,191	0/0:5,0:5:15:0,15,145	0/0:3,0:3:9:0,9,88	0/0:3,0:3:9:0,9,94	0/0:1,0:1:3:0,3,30	0/0:1,0:1:3:0,3,30	0/0:2,0:2:6:0,6,63	0/0:1,0:1:3:0,3,29	0/0:1,0:1:3:0,3,29	0/0:4,0:4:12:0,12,120	1/1:0,1:1:3:32,3,0	0/1:5,3:8:71:71,0,128	0/0:3,0:3:9:0,9,88	0/0:5,0:5:15:0,15,152	0/0:3,0:3:9:0,9,92	0/0:4,0:4:12:0,12,118	./.:.:.:.:.	0/0:6,0:6:18:0,18,181	1/1:0,3:3:9:96,9,0	0/0:6,0:6:15:0,15,147	0/0:1,0:1:3:0,3,34	0/0:5,0:5:15:0,15,149	0/0:2,0:2:6:0,6,60	0/0:4,0:4:12:0,12,126	0/0:4,0:4:12:0,12,117	0/0:3,0:3:6:0,6,65	0/0:2,0:2:6:0,6,62	0/0:3,0:3:9:0,9,95	0/0:2,0:2:6:0,6,61	0/0:1,0:1:3:0,3,31	0/0:2,0:2:6:0,6,59	./.:.:.:.:.	0/0:3,0:3:9:0,9,91	0/0:2,0:2:6:0,6,59	0/0:2,0:2:6:0,6,61	0/0:2,0:2:6:0,6,61	0/0:1,0:1:3:0,3,30	./.:.:.:.:.	0/0:5,0:5:15:0,15,156	0/0:3,0:3:9:0,9,90	0/0:2,0:2:6:0,6,64	1/1:0,3:3:9:96,9,0	1/1:0,3:3:9:95,9,0	1/1:0,4:4:12:132,12,0	0/0:4,0:4:12:0,12,130	0/0:3,0:3:9:0,9,86	0/0:1,0:1:3:0,3,31	0/0:3,0:3:9:0,9,90	0/0:7,0:7:21:0,21,211	0/0:1,0:1:3:0,3,32	0/0:6,0:6:18:0,18,175	0/0:4,0:4:12:0,12,118	0/0:3,0:3:9:0,9,92	0/0:4,0:4:12:0,12,118	0/0:3,0:3:9:0,9,91	./.:.:.:.:.	0/0:1,0:1:3:0,3,33	1/1:0,6:6:15:167,15,0	0/0:2,0:2:6:0,6,61	0/0:5,0:5:15:0,15,146	1/1:0,8:8:24:245,24,0	1/1:0,5:5:12:137,12,0	0/0:4,0:4:9:0,9,108	1/1:0,1:1:3:33,3,0	0/0:2,0:2:6:0,6,61	0/0:4,0:4:12:0,12,117	1/1:0,3:3:9:94,9,0	./.:.:.:.:.	./.:.:.:.:.	0/0:2,0:2:3:0,3,45	0/0:9,0:9:18:0,18,207	0/0:1,0:1:3:0,3,31	0/0:6,0:6:12:0,12,149	0/0:2,0:2:3:0,3,45	0/0:32,0:32:96:0,96,1086
chr0	31803804	.	C	A	12250.9	.	AC=112;AF=0.452;AN=248;BaseQRankSum=-2.832;DP=852;Dels=0.00;FS=3.100;HaplotypeScore=0.0895;InbreedingCoeff=0.7704;MLEAC=116;MLEAF=0.468;MQ=59.72;MQ0=1;MQRankSum=-2.836;QD=28.16;ReadPosRankSum=0.692	GT:AD:DP:GQ:PL	1/1:0,54:54:99:1731,162,0	1/1:0,11:11:33:342,33,0	1/1:0,23:23:69:704,69,0	0/0:35,0:35:99:0,105,1071	0/0:18,0:18:48:0,48,532	1/1:0,8:8:21:232,21,0	0/0:16,0:16:42:0,42,462	0/0:5,0:5:15:0,15,163	0/0:1,0:1:3:0,3,33	1/1:0,12:12:33:340,33,0	./.:.:.:.:.	1/1:0,8:8:24:249,24,0	0/0:19,0:19:51:0,51,563	./.:.:.:.:.	0/0:15,0:15:42:0,42,468	0/0:14,0:14:39:0,39,413	0/0:12,0:12:36:0,36,374	./.:.:.:.:.	0/0:13,0:13:27:0,27,337	1/1:0,4:4:12:125,12,0	1/1:0,1:1:3:32,3,0	1/1:0,11:11:33:337,33,0	1/1:0,9:9:27:278,27,0	1/1:0,13:13:39:402,39,0	./.:.:.:.:.	1/1:0,14:14:42:418,42,0	0/0:15,0:15:45:0,45,462	0/0:2,0:2:6:0,6,67	0/0:1,0:1:3:0,3,31	0/0:21,0:21:60:0,60,636	0/0:6,0:6:18:0,18,197	0/0:5,0:5:15:0,15,161	1/1:0,14:14:42:434,42,0	0/0:2,0:2:6:0,6,65	1/1:0,22:22:66:681,66,0	0/0:2,0:2:6:0,6,65	1/1:0,21:21:63:645,63,0	0/0:11,0:11:33:0,33,343	0/0:10,0:10:27:0,27,300	0/0:1,0:1:3:0,3,33	0/0:1,0:1:3:0,3,32	0/0:7,0:7:21:0,21,224	0/0:14,0:14:39:0,39,405	1/1:0,16:16:48:509,48,0	1/1:0,10:10:30:308,30,0	1/1:0,16:16:48:500,48,0	1/1:0,6:6:18:189,18,0	0/0:1,0:1:3:0,3,33	0/0:1,0:1:3:0,3,32	0/0:6,0:6:18:0,18,189	1/1:0,3:3:9:86,9,0	0/0:4,0:4:9:0,9,109	1/1:0,6:6:18:189,18,0	1/1:0,5:5:12:136,12,0	1/1:0,3:3:9:93,9,0	0/0:6,0:6:18:0,18,190	0/0:5,0:5:15:0,15,160	0/0:4,0:4:12:0,12,126	0/0:2,0:2:6:0,6,61	1/1:0,3:3:9:92,9,0	./.:.:.:.:.	0/0:6,0:6:18:0,18,186	0/0:7,0:7:21:0,21,219	1/1:0,5:5:15:151,15,0	1/1:0,3:3:9:92,9,0	./.:.:.:.:.	0/0:7,0:7:21:0,21,224	0/0:7,0:7:21:0,21,225	0/0:3,0:3:9:0,9,95	./.:.:.:.:.	1/1:0,5:5:15:155,15,0	1/1:0,4:4:12:126,12,0	1/1:0,1:1:3:30,3,0	0/1:5,2:7:44:44,0,132	0/0:5,0:5:15:0,15,159	./.:.:.:.:.	1/1:0,4:4:12:122,12,0	./.:.:.:.:.	0/0:1,0:1:3:0,3,29	0/0:5,0:5:15:0,15,159	1/1:0,3:3:9:93,9,0	1/1:0,4:4:12:120,12,0	./.:.:.:.:.	1/1:0,6:6:18:191,18,0	./.:.:.:.:.	0/0:1,0:1:3:0,3,32	0/0:2,0:2:6:0,6,63	0/0:2,0:2:6:0,6,63	0/0:6,0:6:18:0,18,184	0/0:3,0:3:9:0,9,95	0/0:1,0:1:3:0,3,31	1/1:0,4:4:12:124,12,0	0/0:4,0:4:12:0,12,132	0/0:2,0:2:3:0,3,45	1/1:0,6:6:18:184,18,0	0/0:3,0:3:6:0,6,66	0/0:2,0:2:6:0,6,63	1/1:0,4:4:12:124,12,0	0/0:3,0:3:9:0,9,96	0/0:2,0:2:6:0,6,65	0/0:4,0:4:12:0,12,129	0/0:3,0:3:9:0,9,94	0/0:2,0:2:6:0,6,61	1/1:0,4:4:12:126,12,0	1/1:0,1:1:3:32,3,0	1/1:0,6:6:18:189,18,0	0/0:3,0:3:9:0,9,97	1/1:0,2:2:6:61,6,0	0/0:3,0:3:9:0,9,97	1/1:0,3:3:9:90,9,0	0/1:7,3:10:62:62,0,186	0/0:3,0:3:9:0,9,97	0/0:6,0:6:18:0,18,193	0/0:5,0:5:15:0,15,150	0/0:2,0:2:6:0,6,65	0/0:6,0:6:18:0,18,194	0/0:1,0:1:3:0,3,32	0/0:2,0:2:6:0,6,65	1/1:0,3:3:9:92,9,0	1/1:0,6:6:18:192,18,0	0/0:1,0:1:3:0,3,32	1/1:0,3:3:9:96,9,0	1/1:0,3:3:9:95,9,0	1/1:0,5:5:15:154,15,0	1/1:0,8:8:24:245,24,0	1/1:0,6:6:18:188,18,0	1/1:0,2:2:6:64,6,0	0/0:4,0:4:12:0,12,123	1/1:0,3:3:9:95,9,0	1/1:0,4:4:6:89,6,0	./.:.:.:.:.	./.:.:.:.:.	1/1:0,12:12:21:271,21,0	1/1:0,1:1:3:33,3,0	1/1:0,2:2:3:45,3,0	1/1:0,2:2:6:63,6,0	0/0:25,0:25:75:0,75,827
chr0	31805111	.	T	C	2876.19	.	AC=27;AF=0.105;AN=258;BaseQRankSum=-2.488;DP=845;Dels=0.00;FS=0.851;HaplotypeScore=0.0326;InbreedingCoeff=0.4956;MLEAC=24;MLEAF=0.093;MQ=59.84;MQ0=0;MQRankSum=1.562;QD=25.23;ReadPosRankSum=-1.282	GT:AD:DP:GQ:PL	0/0:42,0:42:99:0,126,1356	0/0:19,0:19:57:0,57,581	0/0:19,0:19:51:0,51,560	1/1:0,44:44:99:1373,132,0	0/0:13,0:13:39:0,39,398	0/0:10,0:10:30:0,30,313	0/0:18,0:18:54:0,54,548	0/0:3,0:3:9:0,9,102	0/1:1,1:2:26:26,0,26	0/0:21,0:21:63:0,63,660	0/0:3,0:3:9:0,9,95	0/0:16,0:16:45:0,45,483	1/1:0,15:15:39:398,39,0	0/0:2,0:2:6:0,6,64	0/0:20,0:20:60:0,60,622	0/0:13,0:13:39:0,39,398	1/1:0,15:15:45:459,45,0	0/1:2,1:3:22:22,0,53	1/1:0,4:4:9:95,9,0	0/0:6,0:6:18:0,18,179	0/0:1,0:1:3:0,3,30	0/0:10,0:10:21:0,21,258	0/0:12,0:12:33:0,33,356	0/0:8,0:8:21:0,21,232	1/1:0,1:1:3:34,3,0	0/0:16,0:16:45:0,45,466	0/0:14,0:14:39:0,39,413	0/0:6,0:6:18:0,18,182	0/0:2,0:2:6:0,6,63	0/0:10,0:10:30:0,30,307	0/0:4,0:4:12:0,12,130	0/0:4,0:4:12:0,12,130	0/0:6,0:6:12:0,12,151	0/0:1,0:1:3:0,3,34	0/0:13,0:13:39:0,39,397	./.:.:.:.:.	0/0:15,0:15:45:0,45,459	0/0:10,0:10:27:0,27,296	0/0:15,0:15:45:0,45,459	0/0:3,0:3:9:0,9,97	0/0:2,0:2:6:0,6,62	0/0:11,0:11:30:0,30,328	0/0:10,0:10:30:0,30,308	0/0:21,0:21:54:0,54,596	0/0:16,0:16:48:0,48,491	0/0:23,0:23:69:0,69,712	0/0:6,0:6:18:0,18,187	0/0:2,0:2:6:0,6,64	./.:.:.:.:.	0/0:1,0:1:3:0,3,31	./.:.:.:.:.	1/1:0,1:1:3:31,3,0	0/0:1,0:1:3:0,3,30	./.:.:.:.:.	0/0:4,0:4:12:0,12,121	0/0:2,0:2:6:0,6,63	0/0:11,0:11:33:0,33,336	0/0:6,0:6:15:0,15,169	1/1:0,3:3:9:91,9,0	0/0:4,0:4:12:0,12,122	0/0:2,0:2:6:0,6,62	0/0:2,0:2:6:0,6,61	1/1:0,4:4:12:121,12,0	0/0:2,0:2:6:0,6,61	0/0:2,0:2:6:0,6,64	0/0:4,0:4:12:0,12,124	0/0:2,0:2:6:0,6,60	1/1:0,7:7:21:217,21,0	0/0:2,0:2:6:0,6,63	1/1:0,4:4:12:125,12,0	0/0:3,0:3:9:0,9,83	0/0:4,0:4:12:0,12,122	0/0:2,0:2:6:0,6,63	0/0:6,0:6:18:0,18,178	0/0:5,0:5:15:0,15,145	0/0:6,0:6:15:0,15,170	0/0:3,0:3:9:0,9,95	0/0:4,0:4:12:0,12,120	0/0:3,0:3:6:0,6,75	./.:.:.:.:.	./.:.:.:.:.	0/0:4,0:4:9:0,9,104	0/0:4,0:4:12:0,12,124	0/0:4,0:4:12:0,12,122	0/0:7,0:7:21:0,21,220	1/1:0,3:3:9:96,9,0	0/0:2,0:2:6:0,6,60	0/0:3,0:3:9:0,9,94	0/0:2,0:2:6:0,6,61	0/0:7,0:7:21:0,21,217	0/0:2,0:2:6:0,6,60	0/0:9,0:9:27:0,27,268	0/0:1,0:1:3:0,3,31	0/0:4,0:4:12:0,12,122	0/0:3,0:3:9:0,9,95	0/0:4,0:4:12:0,12,120	0/0:1,0:1:3:0,3,32	0/0:1,0:1:3:0,3,28	0/0:2,0:2:6:0,6,63	0/0:3,0:3:9:0,9,91	0/0:3,0:3:9:0,9,97	0/0:1,0:1:3:0,3,33	0/0:3,0:3:9:0,9,92	0/0:6,0:6:15:0,15,166	0/0:3,0:3:9:0,9,96	0/0:4,0:4:12:0,12,126	0/0:7,0:7:21:0,21,220	0/0:8,0:8:24:0,24,247	0/0:3,0:3:9:0,9,94	0/0:1,0:1:3:0,3,31	0/1:4,2:6:42:42,0,111	0/0:3,0:3:9:0,9,97	0/0:2,0:2:6:0,6,54	0/0:2,0:2:6:0,6,65	0/0:4,0:4:12:0,12,124	1/1:0,2:2:6:59,6,0	0/0:2,0:2:6:0,6,60	0/0:2,0:2:6:0,6,60	0/0:4,0:4:12:0,12,124	0/0:2,0:2:6:0,6,61	0/0:9,0:9:27:0,27,284	0/0:2,0:2:6:0,6,63	0/0:4,0:4:12:0,12,126	0/0:2,0:2:6:0,6,63	0/0:2,0:2:6:0,6,63	0/0:6,0:6:18:0,18,179	0/0:3,0:3:9:0,9,93	0/0:6,0:6:18:0,18,188	0/0:5,0:5:15:0,15,152	0/0:2,0:2:3:0,3,45	./.:.:.:.:.	0/0:5,0:5:9:0,9,120	./.:.:.:.:.	0/0:3,0:3:6:0,6,75	0/0:6,0:6:12:0,12,152	0/0:2,0:2:6:0,6,62	0/0:24,0:24:72:0,72,824
chr0	31806464	.	C	T	794.12	.	AC=20;AF=0.078;AN=256;BaseQRankSum=2.014;DP=896;Dels=0.00;FS=5.368;HaplotypeScore=0.1623;InbreedingCoeff=0.3909;MLEAC=16;MLEAF=0.063;MQ=58.74;MQ0=0;MQRankSum=-0.575;QD=19.37;ReadPosRankSum=-2.929	GT:AD:DP:GQ:PL	0/0:46,0:46:99:0,135,1430	0/0:15,0:15:42:0,42,459	0/0:13,0:13:39:0,39,403	0/0:47,0:47:99:0,135,1430	0/0:13,0:13:39:0,39,413	0/0:8,0:8:24:0,24,242	0/0:14,0:14:36:0,36,391	0/0:1,0:1:3:0,3,30	0/0:3,0:3:9:0,9,91	0/0:15,0:15:45:0,45,459	0/0:1,0:1:3:0,3,32	0/0:13,0:13:30:0,30,357	0/0:20,0:20:51:0,51,575	./.:.:.:.:.	0/0:14,0:14:42:0,42,450	0/0:19,0:19:57:0,57,584	0/0:26,0:26:66:0,66,736	0/0:2,0:2:6:0,6,55	0/0:5,0:5:15:0,15,150	0/0:2,0:2:6:0,6,61	0/0:3,0:3:9:0,9,96	0/0:5,0:5:15:0,15,146	0/0:20,0:20:54:0,54,585	0/0:27,0:28:81:0,81,835	0/0:3,0:3:9:0,9,96	0/0:8,0:8:24:0,24,246	0/0:13,0:13:36:0,36,380	0/0:2,0:2:6:0,6,66	1/1:0,1:1:3:32,3,0	0/0:26,0:26:69:0,69,743	0/1:1,1:2:26:29,0,26	1/1:0,4:4:12:132,12,0	0/0:20,0:20:51:0,51,566	0/0:4,0:4:12:0,12,120	0/0:12,0:12:30:0,30,313	0/0:3,1:4:9:0,9,97	0/0:16,0:16:48:0,48,493	0/0:7,0:7:18:0,18,199	0/0:12,0:12:36:0,36,384	./.:.:.:.:.	0/0:4,0:4:12:0,12,131	0/0:13,0:13:36:0,36,372	0/0:6,0:6:18:0,18,184	0/0:14,0:14:39:0,39,413	0/0:9,0:9:27:0,27,279	0/0:26,0:26:66:0,66,733	0/0:11,0:11:33:0,33,338	0/0:5,0:5:15:0,15,156	./.:.:.:.:.	0/0:4,0:4:12:0,12,126	0/0:3,0:3:9:0,9,93	0/0:1,0:1:3:0,3,31	0/0:6,0:6:18:0,18,183	0/0:3,0:3:9:0,9,94	0/0:7,0:7:21:0,21,215	./.:.:.:.:.	0/0:1,0:1:3:0,3,30	0/0:10,0:10:30:0,30,308	0/0:3,0:3:9:0,9,99	0/0:7,0:7:21:0,21,203	0/0:3,0:3:9:0,9,95	0/0:4,0:4:12:0,12,124	0/0:5,0:5:15:0,15,153	0/0:3,0:3:9:0,9,91	0/0:4,0:4:12:0,12,122	0/0:3,0:3:9:0,9,95	./.:.:.:.:.	./.:.:.:.:.	0/0:12,0:12:30:0,30,330	0/0:4,0:4:12:0,12,120	0/0:3,0:3:9:0,9,96	0/0:4,0:4:12:0,12,124	0/0:4,0:4:12:0,12,124	0/0:9,0:9:27:0,27,271	0/0:3,0:3:9:0,9,88	0/0:1,0:1:3:0,3,29	0/0:4,0:4:9:0,9,103	0/0:4,0:4:12:0,12,127	0/0:1,0:1:3:0,3,32	0/0:4,0:4:12:0,12,123	./.:.:.:.:.	0/0:2,0:2:6:0,6,62	0/0:4,0:4:12:0,12,113	0/0:5,0:5:15:0,15,153	0/0:4,0:4:9:0,9,89	0/0:3,0:3:9:0,9,87	0/0:4,0:4:12:0,12,120	1/1:0,3:3:9:94,9,0	0/0:5,0:5:15:0,15,158	1/1:0,5:5:15:164,15,0	0/0:4,0:4:12:0,12,121	0/0:1,0:1:3:0,3,30	0/0:2,0:2:6:0,6,61	0/0:1,0:1:3:0,3,31	0/0:5,0:5:15:0,15,155	0/0:1,0:1:3:0,3,31	0/1:4,1:5:18:18,0,107	0/0:2,0:2:6:0,6,62	0/0:1,0:1:3:0,3,29	0/0:5,0:5:15:0,15,157	0/1:1,5:6:12:143,0,12	0/0:2,0:2:6:0,6,63	0/0:3,0:3:9:0,9,92	0/0:2,0:2:6:0,6,62	0/0:3,0:3:9:0,9,88	0/0:6,0:6:15:0,15,175	0/0:4,0:4:12:0,12,130	0/0:8,0:8:18:0,18,206	1/1:0,3:3:9:91,9,0	0/0:2,0:2:3:0,3,29	0/0:3,0:3:9:0,9,92	1/1:0,3:3:9:93,9,0	1/1:0,6:6:18:186,18,0	0/1:1,1:2:25:25,0,25	0/0:5,0:5:12:0,12,134	0/0:1,0:1:3:0,3,33	1/1:0,1:1:3:31,3,0	0/0:1,0:1:3:0,3,30	0/0:2,0:2:6:0,6,59	0/0:3,0:3:9:0,9,94	0/0:4,0:4:12:0,12,124	0/0:3,0:3:9:0,9,93	0/0:6,0:6:18:0,18,183	0/0:7,0:7:18:0,18,203	0/0:4,0:4:12:0,12,124	0/0:7,0:7:21:0,21,212	0/0:7,0:7:21:0,21,213	0/0:4,0:4:12:0,12,128	0/0:2,0:2:6:0,6,67	./.:.:.:.:.	0/0:1,0:1:3:0,3,29	0/0:2,0:2:3:0,3,45	0/0:5,0:5:9:0,9,121	0/0:5,0:5:9:0,9,118	./.:.:.:.:.	0/0:4,0:4:6:0,6,89	0/0:32,0:32:96:0,96,1041
chr0	31806750	.	A	C	6486.72	.	AC=55;AF=0.215;AN=256;BaseQRankSum=-3.055;DP=925;Dels=0.00;FS=7.093;HaplotypeScore=0.1050;InbreedingCoeff=0.7343;MLEAC=51;MLEAF=0.199;MQ=59.77;MQ0=0;MQRankSum=-1.207;QD=26.48;ReadPosRankSum=0.973	GT:AD:DP:GQ:PL	1/1:0,55:55:99:1745,165,0	1/1:0,18:18:45:515,45,0	1/1:0,13:13:39:405,39,0	0/0:38,0:38:99:0,114,1208	0/0:24,0:24:63:0,63,709	0/0:7,0:7:21:0,21,221	0/0:11,0:11:33:0,33,348	0/0:2,0:2:6:0,6,63	0/0:4,0:4:12:0,12,123	0/0:23,0:23:69:0,69,736	0/0:3,0:3:9:0,9,95	0/0:15,0:15:39:0,39,434	0/0:10,0:10:30:0,30,309	./.:.:.:.:.	0/0:20,0:20:57:0,57,601	0/0:23,0:23:60:0,60,659	0/0:11,0:11:30:0,30,328	./.:.:.:.:.	0/0:8,0:8:24:0,24,260	1/1:0,3:3:6:72,6,0	0/0:1,0:1:3:0,3,36	1/1:0,14:14:36:410,36,0	1/1:0,19:19:51:560,51,0	0/1:14,11:25:99:281,0,367	0/0:4,0:4:12:0,12,124	0/0:11,0:11:30:0,30,337	0/0:15,0:15:42:0,42,460	0/0:4,0:4:12:0,12,130	0/0:1,0:1:3:0,3,32	0/0:12,0:12:33:0,33,359	0/0:3,0:3:9:0,9,94	0/0:2,0:2:6:0,6,63	0/0:15,0:15:39:0,39,439	0/0:4,0:4:12:0,12,126	1/1:0,14:14:42:428,42,0	./.:.:.:.:.	1/1:0,9:9:27:276,27,0	0/0:5,0:5:12:0,12,137	0/0:16,0:16:48:0,48,505	0/0:2,0:2:6:0,6,63	0/0:3,0:3:9:0,9,97	0/0:10,0:10:30:0,30,322	0/0:15,0:15:36:0,36,419	0/0:19,0:19:48:0,48,547	0/0:13,0:13:36:0,36,396	0/0:10,0:10:24:0,24,286	1/1:0,9:9:27:281,27,0	0/0:4,0:4:12:0,12,121	0/0:1,0:1:3:0,3,31	0/0:5,0:5:15:0,15,153	./.:.:.:.:.	0/0:4,0:4:12:0,12,132	0/0:6,0:6:18:0,18,192	0/0:4,0:4:12:0,12,119	1/1:0,3:3:9:97,9,0	./.:.:.:.:.	0/0:4,0:4:12:0,12,126	0/0:2,0:2:6:0,6,63	0/0:6,0:6:15:0,15,170	1/1:0,4:4:12:113,12,0	0/0:3,0:3:9:0,9,93	0/0:2,0:2:6:0,6,65	0/0:9,0:9:21:0,21,249	0/0:9,0:9:27:0,27,279	0/0:6,0:6:18:0,18,181	0/0:4,0:4:12:0,12,130	0/0:3,0:3:9:0,9,92	0/0:5,0:5:15:0,15,158	0/0:4,0:4:12:0,12,130	./.:.:.:.:.	0/0:2,0:2:6:0,6,69	1/1:0,2:2:6:65,6,0	1/1:0,5:5:15:154,15,0	1/1:0,4:4:12:121,12,0	0/0:3,0:3:9:0,9,98	0/0:3,0:3:9:0,9,94	0/0:7,0:7:15:0,15,187	1/1:0,1:1:3:31,3,0	./.:.:.:.:.	0/0:4,0:4:9:0,9,112	1/1:0,2:2:3:32,3,0	0/0:2,0:2:6:0,6,65	0/0:5,0:5:15:0,15,151	1/1:0,1:1:3:31,3,0	0/0:1,0:1:3:0,3,32	0/0:3,0:3:9:0,9,95	0/0:5,0:5:15:0,15,163	0/0:3,0:3:9:0,9,92	0/0:6,0:6:18:0,18,195	0/0:8,0:8:24:0,24,256	0/0:3,0:3:9:0,9,93	0/0:7,0:7:21:0,21,224	0/0:2,0:2:6:0,6,65	./.:.:.:.:.	0/0:2,0:2:6:0,6,63	0/0:2,0:2:6:0,6,69	0/0:2,0:2:6:0,6,64	0/0:5,0:5:12:0,12,142	0/0:4,0:4:12:0,12,126	0/0:4,0:4:12:0,12,130	0/0:7,0:7:21:0,21,221	0/0:1,0:1:3:0,3,32	0/0:5,0:5:15:0,15,157	1/1:0,1:1:3:32,3,0	1/1:0,6:6:18:191,18,0	1/1:0,5:5:15:158,15,0	0/0:5,0:5:15:0,15,153	1/1:0,7:7:21:219,21,0	0/0:2,0:2:6:0,6,64	0/0:4,0:4:12:0,12,124	0/0:8,0:8:18:0,18,203	0/0:2,0:2:6:0,6,63	0/0:15,0:15:36:0,36,428	0/0:6,0:6:18:0,18,191	0/0:4,0:4:12:0,12,125	0/0:5,0:5:15:0,15,161	0/0:4,0:4:9:0,9,94	0/0:4,0:4:12:0,12,132	1/1:0,3:3:9:89,9,0	1/1:0,6:6:18:186,18,0	0/0:3,0:3:9:0,9,92	0/0:7,0:7:21:0,21,226	1/1:0,8:8:24:249,24,0	1/1:0,5:5:15:154,15,0	0/0:12,0:12:36:0,36,367	1/1:0,1:1:3:32,3,0	0/0:8,0:8:21:0,21,240	0/0:2,0:2:6:0,6,65	1/1:0,2:2:6:60,6,0	./.:.:.:.:.	0/0:6,0:6:9:0,9,122	0/0:2,0:2:6:0,6,62	0/0:4,0:4:9:0,9,108	0/0:2,0:2:3:0,3,45	0/0:5,0:5:9:0,9,121	0/0:2,0:2:3:0,3,45	0/0:27,0:27:81:0,81,939
chr0	31807503	.	T	C	3211.02	.	AC=39;AF=0.144;AN=270;BaseQRankSum=-3.455;DP=914;Dels=0.00;FS=0.879;HaplotypeScore=0.1429;InbreedingCoeff=0.6171;MLEAC=30;MLEAF=0.111;MQ=59.74;MQ0=0;MQRankSum=0.775;QD=24.89;ReadPosRankSum=-1.041	GT:AD:DP:GQ:PL	0/0:71,0:71:99:0,214,2290	0/0:13,0:13:39:0,39,404	0/0:17,0:17:51:0,51,535	1/1:0,38:38:99:1132,111,0	0/0:12,0:12:36:0,36,369	0/0:12,0:12:33:0,33,358	0/0:18,0:18:51:0,51,537	0/0:2,0:2:6:0,6,63	1/1:0,1:1:3:32,3,0	0/0:16,0:16:48:0,48,480	0/0:2,0:2:6:0,6,62	0/0:11,0:11:33:0,33,354	1/1:0,16:16:48:480,48,0	./.:.:.:.:.	0/0:15,0:15:45:0,45,467	0/0:22,0:22:66:0,66,682	1/1:0,11:11:33:312,33,0	0/0:3,0:3:9:0,9,95	1/1:0,6:6:18:177,18,0	0/0:5,0:5:15:0,15,152	0/0:2,0:2:6:0,6,65	0/0:13,0:13:39:0,39,398	0/0:21,0:21:63:0,63,647	0/0:20,0:20:60:0,60,611	1/1:0,1:1:3:32,3,0	0/0:19,0:19:54:0,54,575	0/0:15,0:15:45:0,45,462	0/0:1,0:1:3:0,3,32	0/0:2,0:2:6:0,6,64	0/0:24,0:24:72:0,72,725	0/0:3,0:3:9:0,9,89	0/0:5,0:5:15:0,15,160	0/0:19,0:19:54:0,54,577	0/0:2,0:2:6:0,6,61	0/0:15,0:15:45:0,45,459	0/0:2,0:2:6:0,6,65	0/0:18,0:18:54:0,54,561	0/0:13,0:13:36:0,36,368	0/0:12,0:12:36:0,36,365	0/0:4,0:4:12:0,12,131	0/0:5,0:5:15:0,15,161	0/0:7,0:7:21:0,21,216	0/0:5,0:5:12:0,12,134	0/0:12,0:12:36:0,36,378	0/0:11,0:11:33:0,33,336	0/0:22,0:22:60:0,60,648	0/0:6,0:6:18:0,18,189	1/1:0,4:4:12:128,12,0	0/0:3,0:3:9:0,9,92	0/0:4,0:4:12:0,12,122	0/0:2,0:2:6:0,6,67	1/1:0,1:1:3:31,3,0	0/0:5,0:5:12:0,12,136	0/0:3,0:3:9:0,9,93	0/0:4,0:4:12:0,12,122	0/0:3,0:3:9:0,9,92	1/1:0,2:2:6:57,6,0	1/1:0,5:5:15:149,15,0	1/1:0,1:1:3:34,3,0	0/0:8,0:8:24:0,24,242	0/0:1,0:1:3:0,3,31	0/0:2,0:2:6:0,6,59	1/1:0,3:3:9:94,9,0	0/0:2,0:2:6:0,6,64	0/0:6,0:6:15:0,15,168	0/0:5,0:5:15:0,15,155	0/0:2,0:2:6:0,6,64	1/1:0,5:5:15:143,15,0	0/0:3,0:3:9:0,9,92	1/1:0,1:1:3:34,3,0	0/0:4,0:4:12:0,12,122	0/0:2,0:2:6:0,6,61	0/0:5,0:5:12:0,12,137	0/0:4,0:4:12:0,12,122	0/0:5,0:5:15:0,15,154	0/0:2,0:2:6:0,6,63	0/0:6,0:6:18:0,18,183	0/0:3,0:3:9:0,9,93	1/1:0,3:3:9:90,9,0	1/1:0,4:5:12:118,12,0	0/0:1,0:1:3:0,3,32	0/0:3,0:3:9:0,9,92	0/0:4,0:4:12:0,12,122	0/0:4,0:4:12:0,12,123	0/0:3,0:3:9:0,9,93	1/1:0,4:4:12:126,12,0	0/0:3,0:3:9:0,9,92	0/0:3,0:3:9:0,9,97	0/0:8,0:8:24:0,24,245	0/0:3,0:3:9:0,9,97	0/0:4,0:4:12:0,12,121	0/0:3,0:3:9:0,9,92	0/0:1,0:1:3:0,3,31	0/0:4,0:4:9:0,9,95	0/0:3,0:3:9:0,9,92	0/0:4,0:4:12:0,12,122	0/0:8,0:8:24:0,24,250	./.:.:.:.:.	0/0:1,0:1:3:0,3,31	0/0:2,0:2:6:0,6,66	0/0:3,0:3:9:0,9,99	0/0:1,0:1:3:0,3,31	0/0:2,0:2:6:0,6,63	0/0:2,0:2:6:0,6,61	0/0:1,0:1:3:0,3,31	0/0:3,0:3:9:0,9,95	1/1:0,6:6:18:189,18,0	0/0:3,0:3:9:0,9,92	0/0:3,0:3:9:0,9,95	0/0:5,0:5:15:0,15,153	0/1:4,5:9:95:121,0,95	0/0:3,0:3:9:0,9,95	0/0:7,0:7:21:0,21,214	0/0:4,0:4:12:0,12,124	0/0:5,0:5:15:0,15,160	1/1:0,7:7:21:209,21,0	0/0:1,0:1:3:0,3,31	0/0:3,0:3:9:0,9,90	0/0:4,0:4:12:0,12,126	0/0:5,0:5:15:0,15,151	0/0:4,0:4:9:0,9,91	0/0:3,0:3:9:0,9,96	0/0:8,0:8:24:0,24,249	0/0:3,0:3:9:0,9,92	0/0:6,0:6:18:0,18,178	0/0:2,0:2:6:0,6,63	0/0:5,0:5:15:0,15,153	0/0:3,0:3:9:0,9,93	0/0:5,0:6:15:0,15,158	0/0:2,0:2:6:0,6,63	0/0:4,0:4:6:0,6,89	0/0:1,0:1:3:0,3,31	0/0:2,0:2:3:0,3,45	0/0:2,0:2:3:0,3,45	0/0:2,0:2:3:0,3,45	0/0:4,0:4:6:0,6,89	0/0:30,0:30:90:0,90,1004
chr0	31807559	.	G	C	2261.39	.	AC=15;AF=0.057;AN=262;BaseQRankSum=2.392;DP=1044;Dels=0.00;FS=9.666;HaplotypeScore=0.1309;InbreedingCoeff=0.4676;MLEAC=14;MLEAF=0.053;MQ=59.76;MQ0=1;MQRankSum=1.186;QD=22.39;ReadPosRankSum=0.870	GT:AD:DP:GQ:PL	0/0:69,0:69:99:0,208,2242	0/0:16,0:16:48:0,48,505	0/0:22,0:22:66:0,66,694	0/0:40,0:40:99:0,120,1254	0/0:15,0:15:45:0,45,467	0/0:17,0:17:45:0,45,495	0/0:19,0:19:51:0,51,552	0/0:1,0:1:3:0,3,32	0/0:1,0:2:3:0,3,33	0/0:27,0:27:72:0,72,803	./.:.:.:.:.	1/1:0,16:16:48:506,48,0	0/0:18,0:18:48:0,48,533	0/0:1,0:1:3:0,3,29	0/0:18,0:18:54:0,54,573	0/0:16,0:16:48:0,48,499	0/0:25,0:25:75:0,75,789	0/0:2,0:2:6:0,6,61	0/0:5,0:5:15:0,15,155	0/0:11,0:11:27:0,27,306	0/0:1,0:1:3:0,3,32	0/0:19,0:19:54:0,54,573	0/0:13,0:13:39:0,39,398	0/1:16,20:36:99:519,0,391	0/0:1,0:1:3:0,3,28	0/0:15,0:15:45:0,45,475	0/0:14,0:14:42:0,42,438	./.:.:.:.:.	0/0:1,0:1:3:0,3,32	0/0:23,0:23:66:0,66,709	0/0:6,0:7:18:0,18,199	0/0:2,0:2:6:0,6,67	0/0:25,0:25:63:0,63,712	0/0:4,0:4:12:0,12,134	0/0:16,0:16:48:0,48,489	0/0:2,0:2:6:0,6,63	0/0:16,0:16:45:0,45,472	0/0:14,0:14:39:0,39,416	0/0:15,0:15:42:0,42,453	0/0:4,0:4:12:0,12,132	0/0:3,0:3:9:0,9,99	0/0:12,0:12:36:0,36,379	0/0:10,0:10:30:0,30,301	1/1:0,11:11:30:329,30,0	1/1:0,16:16:48:492,48,0	0/0:19,0:19:54:0,54,582	0/0:10,0:10:30:0,30,312	0/0:5,0:5:15:0,15,164	0/0:3,0:3:9:0,9,94	0/0:5,0:5:15:0,15,155	0/0:2,0:2:6:0,6,57	0/0:2,0:2:6:0,6,61	0/0:7,0:7:18:0,18,201	0/0:2,0:2:6:0,6,62	0/0:4,0:4:12:0,12,126	0/0:1,0:1:3:0,3,33	0/0:5,0:5:15:0,15,155	0/0:3,0:3:9:0,9,95	0/0:3,0:3:9:0,9,95	0/0:7,0:7:21:0,21,221	0/0:2,0:2:6:0,6,61	0/0:1,0:1:3:0,3,32	0/0:7,0:7:18:0,18,201	0/0:7,0:7:21:0,21,214	0/0:5,0:5:15:0,15,155	0/0:6,0:6:18:0,18,185	0/0:5,0:5:15:0,15,154	0/0:1,0:1:3:0,3,31	0/0:2,0:2:6:0,6,59	0/0:3,0:3:9:0,9,95	0/0:3,0:3:9:0,9,94	0/0:2,0:2:6:0,6,59	0/0:2,0:2:6:0,6,64	0/0:5,0:5:15:0,15,161	0/0:5,0:5:15:0,15,153	./.:.:.:.:.	1/1:0,2:2:6:66,6,0	0/0:2,0:2:6:0,6,63	0/0:6,0:6:18:0,18,184	0/0:13,0:13:39:0,39,408	0/0:2,0:2:6:0,6,62	0/0:3,0:3:9:0,9,97	0/0:4,0:4:12:0,12,122	0/0:5,0:5:12:0,12,138	0/0:4,0:4:12:0,12,122	0/0:1,0:1:3:0,3,30	./.:.:.:.:.	0/0:4,0:4:12:0,12,116	0/0:9,0:9:27:0,27,284	0/0:3,0:3:9:0,9,92	0/0:3,0:3:9:0,9,92	0/0:3,0:3:9:0,9,95	0/0:3,0:3:9:0,9,95	0/0:6,0:6:18:0,18,184	0/0:2,0:2:6:0,6,63	0/0:8,0:8:24:0,24,252	0/0:4,0:4:12:0,12,132	0/0:3,0:3:9:0,9,95	0/0:4,0:4:9:0,9,106	0/0:2,0:2:6:0,6,62	0/0:5,0:5:15:0,15,158	0/0:4,0:4:12:0,12,126	0/0:3,0:3:9:0,9,95	0/0:3,0:3:9:0,9,96	0/0:5,0:5:15:0,15,155	0/0:12,0:12:21:0,21,274	0/0:4,0:4:12:0,12,124	0/0:13,0:13:39:0,39,400	0/0:3,0:3:9:0,9,95	0/0:4,0:4:9:0,9,106	0/0:5,0:5:15:0,15,150	0/0:3,0:3:9:0,9,97	0/0:8,0:8:24:0,24,251	0/0:5,0:5:15:0,15,154	0/0:3,0:3:6:0,6,76	0/0:4,0:4:12:0,12,128	0/0:3,0:3:9:0,9,94	0/0:4,0:4:12:0,12,123	0/0:6,0:6:18:0,18,188	0/0:2,0:2:6:0,6,64	0/0:3,0:3:9:0,9,96	1/1:0,5:5:15:155,15,0	0/0:7,0:7:21:0,21,214	0/0:1,0:1:3:0,3,32	1/1:0,7:7:21:207,21,0	0/0:7,0:7:21:0,21,219	1/1:0,8:8:24:255,24,0	0/0:4,0:4:12:0,12,128	0/0:2,0:2:6:0,6,65	0/0:4,0:4:9:0,9,109	0/0:7,0:7:12:0,12,166	./.:.:.:.:.	0/0:5,0:5:9:0,9,117	0/0:5,0:5:6:0,6,89	./.:.:.:.:.	0/0:4,0:4:9:0,9,94	0/0:26,0:26:78:0,78,881
chr0	31808716	.	A	G	3143.18	.	AC=20;AF=0.075;AN=266;BaseQRankSum=1.897;DP=974;Dels=0.00;FS=0.393;HaplotypeScore=0.0671;InbreedingCoeff=0.5392;MLEAC=18;MLEAF=0.068;MQ=59.03;MQ0=0;MQRankSum=-1.576;QD=28.57;ReadPosRankSum=0.201	GT:AD:DP:GQ:PL	1/1:0,39:39:99:1242,117,0	0/0:29,0:29:84:0,84,891	0/0:13,0:13:39:0,39,386	0/0:47,0:47:99:0,132,1389	0/0:13,0:13:39:0,39,396	0/0:12,0:12:30:0,30,326	0/0:20,0:20:60:0,60,612	0/0:3,0:3:9:0,9,97	0/0:1,0:1:3:0,3,32	0/0:16,0:16:48:0,48,481	0/0:2,0:2:6:0,6,63	0/0:10,0:10:27:0,27,292	0/0:11,0:11:33:0,33,326	./.:.:.:.:.	0/0:17,0:17:51:0,51,504	0/0:22,0:22:63:0,63,656	0/0:12,0:12:36:0,36,360	1/1:0,1:1:3:30,3,0	0/0:8,0:8:18:0,18,208	0/0:2,0:2:6:0,6,58	0/0:6,0:6:18:0,18,188	1/1:0,8:8:24:258,24,0	0/0:12,0:12:36:0,36,366	0/0:23,0:23:66:0,66,672	0/0:3,0:3:9:0,9,95	0/0:16,0:16:42:0,42,453	0/0:16,0:16:45:0,45,467	0/0:6,0:6:18:0,18,186	0/0:4,0:4:12:0,12,128	0/0:17,0:17:45:0,45,488	0/0:2,0:2:6:0,6,60	0/0:5,0:5:15:0,15,159	0/0:15,0:15:42:0,42,434	0/0:3,0:3:9:0,9,92	1/1:0,21:21:57:625,57,0	0/0:3,0:3:9:0,9,86	1/1:0,19:19:57:593,57,0	0/0:8,0:8:21:0,21,217	0/0:14,0:14:42:0,42,433	0/0:2,0:2:6:0,6,63	0/0:7,0:7:21:0,21,220	0/0:8,0:8:24:0,24,245	0/0:10,0:10:24:0,24,270	0/0:19,0:19:57:0,57,593	0/0:29,0:29:87:0,87,855	0/0:17,0:17:45:0,45,470	0/0:18,0:18:51:0,51,541	0/0:4,0:4:12:0,12,126	0/0:1,0:1:3:0,3,34	0/0:4,0:4:9:0,9,105	0/0:2,0:2:6:0,6,63	0/0:3,0:3:9:0,9,90	0/0:4,0:4:12:0,12,122	0/0:1,0:1:3:0,3,30	0/0:8,0:8:24:0,24,247	./.:.:.:.:.	0/0:2,0:2:6:0,6,63	0/0:3,0:3:9:0,9,92	0/0:1,0:1:3:0,3,34	0/0:9,0:9:27:0,27,269	0/0:2,0:2:6:0,6,61	0/0:5,0:5:15:0,15,143	0/0:5,0:5:15:0,15,149	0/0:4,0:4:12:0,12,123	0/0:7,0:7:21:0,21,218	0/0:4,0:4:12:0,12,121	0/0:5,0:5:15:0,15,158	0/0:3,0:3:9:0,9,96	0/0:4,0:4:12:0,12,122	0/0:2,0:2:6:0,6,60	0/0:4,0:4:12:0,12,118	1/1:0,3:3:9:95,9,0	0/0:3,0:3:9:0,9,94	0/0:5,0:5:15:0,15,162	0/0:4,0:4:9:0,9,108	0/0:3,0:3:9:0,9,93	0/0:4,0:4:12:0,12,125	1/1:0,1:1:3:31,3,0	0/0:1,0:1:3:0,3,33	0/0:8,0:8:24:0,24,229	0/0:3,0:3:9:0,9,92	0/0:1,0:1:3:0,3,32	0/0:2,0:2:6:0,6,63	1/1:0,6:6:15:167,15,0	0/0:2,0:2:6:0,6,57	0/0:8,0:8:24:0,24,250	0/0:3,0:3:9:0,9,93	0/0:1,0:1:3:0,3,31	0/0:9,0:9:27:0,27,284	0/0:3,0:3:9:0,9,93	./.:.:.:.:.	0/0:4,0:4:12:0,12,120	0/0:1,0:1:3:0,3,30	0/0:2,0:2:6:0,6,63	0/0:2,0:2:6:0,6,63	0/0:3,0:3:9:0,9,92	0/0:6,0:6:18:0,18,178	0/0:4,0:4:12:0,12,118	0/0:1,0:1:3:0,3,29	0/0:5,0:5:15:0,15,149	0/0:5,0:5:15:0,15,158	0/0:1,0:1:3:0,3,30	0/0:4,0:4:12:0,12,120	0/0:3,0:3:9:0,9,91	0/0:1,0:1:3:0,3,30	0/0:8,0:8:24:0,24,255	0/0:7,0:7:21:0,21,219	1/1:0,8:8:24:249,24,0	0/0:2,0:2:6:0,6,67	0/0:1,0:1:3:0,3,32	0/0:5,0:5:15:0,15,149	0/0:2,0:2:6:0,6,67	0/0:11,0:11:33:0,33,323	0/0:6,0:6:15:0,15,170	0/0:3,0:3:9:0,9,89	0/0:5,0:5:15:0,15,153	0/0:4,0:4:12:0,12,123	0/0:5,0:5:15:0,15,154	1/1:0,4:4:12:126,12,0	0/0:5,0:5:15:0,15,148	0/0:7,0:7:21:0,21,213	0/0:7,0:7:21:0,21,214	0/0:9,0:9:27:0,27,276	0/0:3,0:3:9:0,9,89	0/0:8,0:8:18:0,18,211	0/0:5,0:5:15:0,15,156	0/0:4,0:4:12:0,12,127	0/0:5,0:5:15:0,15,151	0/0:4,0:4:12:0,12,123	0/0:5,0:5:9:0,9,120	0/0:2,0:2:3:0,3,45	0/0:2,0:2:3:0,3,45	./.:.:.:.:.	0/0:3,0:3:6:0,6,75	0/0:6,0:6:9:0,9,134	0/0:2,0:2:3:0,3,45	0/0:38,0:38:99:0,114,1253
chr0	31817368	.	G	A	1264.99	.	AC=15;AF=0.057;AN=264;BaseQRankSum=-1.437;DP=1000;Dels=0.00;FS=1.746;HaplotypeScore=0.0825;InbreedingCoeff=0.4489;MLEAC=12;MLEAF=0.045;MQ=59.85;MQ0=0;MQRankSum=0.837;QD=23.43;ReadPosRankSum=-0.908	GT:AD:DP:GQ:PL	0/0:53,0:53:99:0,159,1695	0/0:21,0:21:51:0,51,591	0/0:9,0:9:27:0,27,280	0/0:53,0:53:99:0,159,1618	0/0:15,0:15:39:0,39,445	0/0:15,0:15:45:0,45,468	0/0:11,0:11:33:0,33,341	0/0:3,0:3:9:0,9,93	0/0:2,0:2:6:0,6,55	0/0:13,0:13:33:0,33,375	0/0:1,0:1:3:0,3,29	0/0:22,0:22:66:0,66,694	0/0:11,0:11:33:0,33,344	0/0:2,0:2:6:0,6,65	0/0:16,0:16:48:0,48,507	0/0:25,0:25:75:0,75,788	0/0:22,0:22:66:0,66,698	0/0:1,0:1:3:0,3,32	0/0:3,0:3:9:0,9,98	0/0:8,0:8:21:0,21,225	0/0:1,0:1:3:0,3,26	0/0:13,0:13:30:0,30,356	1/1:0,22:22:63:650,63,0	0/0:14,0:14:39:0,39,429	0/0:3,0:3:9:0,9,95	0/0:19,0:19:57:0,57,585	0/0:21,0:21:63:0,63,663	0/0:5,0:5:15:0,15,162	0/0:4,0:4:9:0,9,99	0/0:12,0:12:36:0,36,377	0/0:3,0:3:9:0,9,96	0/0:5,0:5:15:0,15,164	0/0:16,0:16:45:0,45,491	0/0:2,0:2:6:0,6,61	0/0:12,0:12:36:0,36,375	0/0:4,0:4:12:0,12,126	0/0:12,0:12:30:0,30,345	0/0:9,0:9:27:0,27,290	0/0:12,0:12:36:0,36,374	0/0:5,0:5:15:0,15,154	0/0:5,0:5:15:0,15,164	0/0:13,0:13:36:0,36,394	0/0:14,0:14:36:0,36,409	0/0:26,0:26:78:0,78,810	0/0:22,0:22:63:0,63,681	0/0:18,0:18:48:0,48,520	0/0:9,0:9:27:0,27,281	0/0:4,0:4:12:0,12,136	0/0:3,0:3:9:0,9,92	0/0:4,0:4:12:0,12,124	./.:.:.:.:.	0/0:1,0:1:3:0,3,28	0/0:1,0:1:3:0,3,34	0/0:1,0:1:3:0,3,31	0/0:3,0:3:9:0,9,95	0/0:5,0:5:15:0,15,158	0/0:8,0:8:24:0,24,249	0/0:4,0:4:12:0,12,127	0/0:4,0:4:12:0,12,123	0/0:3,0:3:9:0,9,92	0/0:4,0:4:12:0,12,118	0/0:10,0:10:24:0,24,285	0/0:7,0:7:21:0,21,223	0/0:5,0:5:15:0,15,154	0/0:8,0:8:24:0,24,250	0/0:6,0:6:18:0,18,191	0/0:4,0:4:12:0,12,126	0/0:3,0:3:9:0,9,95	0/0:2,0:2:6:0,6,64	./.:.:.:.:.	./.:.:.:.:.	0/0:3,0:3:9:0,9,92	0/0:4,0:4:12:0,12,122	0/0:1,0:1:3:0,3,31	0/0:11,0:11:33:0,33,348	0/0:3,0:3:9:0,9,96	./.:.:.:.:.	0/1:4,3:7:70:70,0,105	0/0:1,0:1:3:0,3,32	0/0:10,0:10:30:0,30,311	0/0:2,0:2:6:0,6,63	0/0:3,0:3:9:0,9,96	0/0:6,0:6:18:0,18,195	0/0:3,0:3:9:0,9,97	0/0:5,0:5:15:0,15,153	0/0:4,0:4:12:0,12,121	0/0:3,0:3:9:0,9,94	0/0:4,0:4:12:0,12,128	0/0:6,0:6:18:0,18,189	0/0:4,0:4:12:0,12,132	0/0:3,0:3:9:0,9,95	0/0:3,0:3:9:0,9,99	0/0:3,0:3:9:0,9,88	0/0:6,0:6:15:0,15,166	0/0:2,0:2:6:0,6,63	0/0:9,0:9:27:0,27,276	0/0:5,0:5:15:0,15,148	0/0:3,0:3:9:0,9,97	0/0:3,0:3:9:0,9,96	0/0:2,0:2:6:0,6,62	0/0:1,0:1:3:0,3,32	0/0:2,0:2:6:0,6,61	0/0:4,0:4:12:0,12,126	1/1:0,3:3:9:92,9,0	1/1:0,1:1:3:31,3,0	1/1:0,3:3:9:92,9,0	0/0:7,0:7:21:0,21,225	0/0:6,0:6:18:0,18,178	0/0:2,0:2:6:0,6,59	./.:.:.:.:.	0/0:6,0:7:15:0,15,173	0/0:2,0:2:6:0,6,63	0/0:7,0:7:21:0,21,221	0/0:5,0:5:15:0,15,156	0/0:8,0:8:24:0,24,249	0/0:7,0:7:18:0,18,201	0/0:2,0:2:6:0,6,65	0/0:4,0:4:12:0,12,128	0/0:3,0:3:9:0,9,97	0/0:1,0:1:3:0,3,32	0/0:7,0:7:21:0,21,218	0/0:6,0:6:18:0,18,181	0/0:3,0:3:9:0,9,97	0/0:5,0:5:15:0,15,163	0/0:6,0:6:15:0,15,172	1/1:0,8:8:24:241,24,0	1/1:0,6:6:18:184,18,0	1/1:0,4:4:12:122,12,0	0/0:1,0:1:3:0,3,31	0/0:6,0:6:9:0,9,134	0/0:2,0:2:3:0,3,45	0/0:2,0:2:3:0,3,45	0/0:6,0:6:9:0,9,134	0/0:3,0:3:3:0,3,45	0/0:5,1:6:9:0,9,120	0/0:5,0:5:9:0,9,121	0/0:33,0:33:96:0,96,1095
chr0	31821057	.	A	T	1679.54	.	AC=19;AF=0.072;AN=264;BaseQRankSum=1.185;DP=721;Dels=0.00;FS=6.267;HaplotypeScore=0.1576;InbreedingCoeff=0.4361;MLEAC=16;MLEAF=0.061;MQ=56.95;MQ0=0;MQRankSum=1.206;QD=25.07;ReadPosRankSum=-1.442	GT:AD:DP:GQ:PL	0/0:30,0:30:84:0,84,906	0/0:16,0:16:48:0,48,476	0/0:10,0:10:27:0,27,294	1/1:0,25:25:72:771,72,0	0/0:11,0:11:33:0,33,332	0/0:10,0:10:27:0,27,296	0/0:10,0:10:24:0,24,277	0/0:4,0:4:12:0,12,124	0/0:1,0:1:3:0,3,33	1/1:0,13:13:39:394,39,0	1/1:0,2:2:6:61,6,0	0/0:9,0:9:27:0,27,275	0/0:8,0:8:24:0,24,249	./.:.:.:.:.	0/0:13,0:13:39:0,39,398	0/0:9,0:9:24:0,24,264	0/0:12,0:12:33:0,33,348	0/0:3,0:3:9:0,9,95	0/0:7,0:7:18:0,18,193	0/0:1,0:1:3:0,3,28	0/0:3,0:3:9:0,9,97	0/0:10,0:10:30:0,30,300	0/0:13,0:13:39:0,39,402	0/0:7,0:7:18:0,18,202	0/0:4,0:4:12:0,12,130	0/0:11,0:11:33:0,33,333	0/0:10,0:10:30:0,30,302	0/0:3,0:3:9:0,9,85	0/1:4,1:5:13:13,0,104	0/0:15,0:15:45:0,45,442	0/0:2,0:2:3:0,3,31	0/0:12,0:12:33:0,33,351	0/0:11,0:11:30:0,30,320	0/0:4,0:4:12:0,12,128	0/0:11,0:11:33:0,33,333	0/0:3,0:3:9:0,9,94	0/0:14,0:14:39:0,39,416	0/0:10,0:10:30:0,30,303	1/1:0,9:9:27:278,27,0	0/0:1,0:1:3:0,3,32	0/0:6,0:6:18:0,18,178	0/0:13,0:13:39:0,39,390	0/0:10,0:10:30:0,30,297	0/0:17,0:17:51:0,51,517	0/0:8,0:8:24:0,24,250	0/0:7,0:7:18:0,18,198	0/0:9,0:9:27:0,27,278	0/0:4,0:4:12:0,12,126	0/0:1,0:1:3:0,3,33	0/0:1,0:1:3:0,3,32	1/1:0,2:2:6:62,6,0	0/0:1,0:1:3:0,3,32	1/1:0,5:5:15:154,15,0	0/0:3,0:3:9:0,9,96	0/0:4,0:4:12:0,12,118	0/0:4,0:4:12:0,12,125	0/0:2,0:2:6:0,6,63	0/0:3,0:3:9:0,9,91	./.:.:.:.:.	0/0:3,0:3:9:0,9,95	0/0:4,0:4:12:0,12,126	./.:.:.:.:.	0/0:1,0:1:3:0,3,29	0/0:4,0:4:12:0,12,124	0/0:5,0:5:15:0,15,156	0/0:6,0:6:18:0,18,188	0/0:8,0:8:21:0,21,225	0/0:1,0:1:3:0,3,32	0/0:3,0:3:9:0,9,92	0/0:6,0:6:18:0,18,180	0/0:2,0:2:6:0,6,61	0/0:4,0:4:12:0,12,118	0/0:3,0:3:9:0,9,92	0/0:3,0:3:9:0,9,93	0/0:3,0:3:9:0,9,97	0/0:2,0:2:6:0,6,62	0/0:2,0:2:6:0,6,67	0/0:3,0:3:9:0,9,94	0/0:3,0:3:9:0,9,89	0/0:3,0:3:9:0,9,92	0/0:1,0:1:3:0,3,32	0/0:1,0:1:3:0,3,32	0/0:5,0:5:15:0,15,158	0/0:8,0:8:18:0,18,208	0/0:5,0:5:15:0,15,149	0/0:5,0:5:15:0,15,158	0/0:5,0:5:15:0,15,155	0/0:7,0:7:21:0,21,212	0/0:3,0:3:9:0,9,90	1/1:0,3:3:9:97,9,0	0/0:3,0:3:9:0,9,89	0/0:4,0:4:9:0,9,105	0/0:3,0:3:9:0,9,93	1/1:0,1:1:3:33,3,0	0/0:1,0:1:3:0,3,30	0/0:6,0:6:18:0,18,181	0/0:6,0:6:18:0,18,184	0/0:2,0:2:6:0,6,61	0/0:2,0:2:6:0,6,59	0/0:1,0:1:3:0,3,31	0/0:8,0:8:24:0,24,239	0/0:1,0:1:3:0,3,32	0/0:1,0:1:3:0,3,31	0/0:5,0:5:15:0,15,150	0/0:3,0:3:9:0,9,94	0/0:2,0:2:6:0,6,61	0/0:1,0:1:3:0,3,32	0/0:2,0:2:6:0,6,61	0/0:5,0:5:15:0,15,160	0/0:2,0:2:6:0,6,59	0/0:3,0:3:9:0,9,94	0/0:5,0:5:15:0,15,160	0/0:8,0:8:21:0,21,221	0/0:1,0:1:3:0,3,32	1/1:0,2:2:6:61,6,0	0/0:3,0:3:9:0,9,93	0/0:5,0:5:15:0,15,143	0/0:3,0:3:9:0,9,86	0/0:4,0:4:12:0,12,118	0/0:5,0:5:15:0,15,149	0/0:2,0:2:6:0,6,59	0/0:4,0:4:12:0,12,119	0/0:3,0:3:9:0,9,91	0/0:2,0:2:6:0,6,65	0/0:2,0:2:6:0,6,58	0/0:3,0:3:9:0,9,89	0/0:3,0:3:9:0,9,94	0/0:3,0:3:9:0,9,91	0/0:1,0:1:3:0,3,29	0/0:4,0:4:6:0,6,89	0/0:2,0:2:3:0,3,45	./.:.:.:.:.	0/0:6,0:6:12:0,12,151	0/0:2,0:2:3:0,3,45	0/0:4,0:4:6:0,6,89	./.:.:.:.:.	0/0:18,0:18:54:0,54,605
chr0	31823980	.	G	T	3290.49	.	AC=54;AF=0.213;AN=254;BaseQRankSum=-7.634;DP=764;Dels=0.00;FS=2.595;HaplotypeScore=0.0508;InbreedingCoeff=0.6054;MLEAC=46;MLEAF=0.181;MQ=59.31;MQ0=0;MQRankSum=-0.944;QD=22.38;ReadPosRankSum=-0.179	GT:AD:DP:GQ:PL	0/0:48,0:48:99:0,144,1551	0/0:24,0:24:66:0,66,732	0/0:13,0:13:36:0,36,394	0/0:23,0:23:66:0,66,719	1/1:0,16:16:42:451,42,0	0/0:11,0:11:33:0,33,345	0/0:13,0:13:33:0,33,372	1/1:0,1:1:3:31,3,0	0/0:4,0:4:12:0,12,130	0/0:12,0:12:33:0,33,359	0/0:1,0:1:3:0,3,32	0/0:14,0:14:42:0,42,450	1/1:0,8:8:24:247,24,0	./.:.:.:.:.	0/0:12,0:12:36:0,36,378	1/1:0,14:14:42:421,42,0	0/0:11,0:11:33:0,33,345	0/0:2,0:2:6:0,6,65	0/0:6,0:6:15:0,15,174	0/0:6,0:6:18:0,18,183	0/0:4,0:4:12:0,12,131	0/0:10,0:10:30:0,30,318	0/0:14,0:14:39:0,39,428	0/0:20,0:20:54:0,54,601	0/0:3,0:3:9:0,9,101	0/0:13,0:13:39:0,39,405	0/0:13,0:13:39:0,39,408	0/0:7,0:7:21:0,21,229	1/1:0,1:1:3:32,3,0	1/1:0,18:18:45:486,45,0	1/1:0,2:2:6:63,6,0	1/1:0,2:2:6:65,6,0	1/1:0,16:16:48:477,48,0	1/1:0,5:5:15:162,15,0	0/0:11,0:11:33:0,33,345	0/0:3,0:3:9:0,9,98	0/0:15,0:15:45:0,45,483	0/0:2,0:2:6:0,6,63	0/0:5,0:5:15:0,15,162	0/0:1,0:1:3:0,3,32	1/1:0,3:3:9:98,9,0	0/0:13,0:13:39:0,39,410	0/0:14,0:14:42:0,42,448	0/0:11,0:11:33:0,33,356	0/0:4,0:4:12:0,12,120	0/0:12,0:12:36:0,36,390	0/0:8,0:8:24:0,24,260	0/0:3,0:3:9:0,9,97	1/1:0,1:1:3:31,3,0	0/0:6,0:6:18:0,18,188	./.:.:.:.:.	0/0:3,0:3:9:0,9,97	0/0:5,0:5:15:0,15,155	0/0:1,0:1:3:0,3,32	0/0:3,0:3:9:0,9,97	1/1:0,2:2:6:63,6,0	0/0:5,0:5:15:0,15,157	0/0:5,0:5:15:0,15,158	./.:.:.:.:.	0/0:4,0:4:12:0,12,128	1/1:0,1:1:3:32,3,0	1/1:0,2:2:6:57,6,0	0/0:4,0:4:12:0,12,128	0/0:4,0:4:12:0,12,126	0/0:6,0:6:18:0,18,189	./.:.:.:.:.	0/0:7,0:7:21:0,21,227	1/1:0,4:4:12:122,12,0	./.:.:.:.:.	./.:.:.:.:.	0/0:2,0:2:6:0,6,61	0/0:1,0:1:3:0,3,31	./.:.:.:.:.	0/0:3,0:3:9:0,9,95	0/0:3,0:3:9:0,9,100	0/0:2,0:2:6:0,6,63	0/0:4,0:4:12:0,12,125	0/0:1,0:1:3:0,3,33	0/0:1,0:1:3:0,3,32	0/0:5,0:5:15:0,15,162	./.:.:.:.:.	0/0:1,0:1:3:0,3,26	0/0:8,0:8:24:0,24,253	0/0:2,0:2:6:0,6,65	0/0:1,0:1:3:0,3,32	0/0:2,0:2:6:0,6,65	1/1:0,1:1:3:31,3,0	0/0:4,0:4:12:0,12,130	1/1:0,2:2:6:59,6,0	0/0:4,0:4:12:0,12,132	1/1:0,4:4:9:108,9,0	0/0:2,0:2:6:0,6,61	1/1:0,2:2:6:61,6,0	0/0:4,0:4:12:0,12,124	0/0:2,0:2:6:0,6,65	0/0:3,0:3:9:0,9,99	0/0:4,0:4:12:0,12,126	0/0:1,0:1:3:0,3,31	0/0:3,0:3:9:0,9,94	0/0:1,0:1:3:0,3,32	1/1:0,6:6:18:185,18,0	1/1:0,2:2:6:61,6,0	1/1:0,4:4:12:115,12,0	0/0:5,0:5:15:0,15,159	0/0:1,0:1:3:0,3,31	0/0:6,0:6:18:0,18,184	0/0:6,0:6:18:0,18,189	0/0:4,0:4:12:0,12,126	0/1:3,1:4:18:18,0,83	0/0:1,0:1:3:0,3,31	0/0:2,0:2:6:0,6,63	0/1:3,1:4:19:19,0,85	0/1:6,5:11:99:114,0,159	0/0:8,0:8:24:0,24,240	0/0:1,0:1:3:0,3,32	1/1:0,2:2:6:61,6,0	1/1:0,2:2:6:63,6,0	0/0:2,0:2:6:0,6,64	0/0:1,0:1:3:0,3,31	0/0:1,0:1:3:0,3,32	0/0:5,0:5:15:0,15,160	0/0:4,0:4:9:0,9,112	0/0:3,0:3:9:0,9,96	0/0:4,0:4:12:0,12,125	0/0:7,0:7:21:0,21,223	0/0:3,0:3:9:0,9,96	0/0:5,0:5:15:0,15,162	0/0:3,0:3:9:0,9,95	0/0:4,0:4:12:0,12,116	./.:.:.:.:.	0/0:4,0:4:6:0,6,89	0/0:2,0:2:6:0,6,64	./.:.:.:.:.	0/1:5,1:6:6:6,0,142	0/0:6,0:6:9:0,9,122	0/0:2,0:2:3:0,3,45	0/0:24,0:24:72:0,72,827
chr0	31824269	.	T	G	1279.27	.	AC=25;AF=0.098;AN=254;BaseQRankSum=0.068;DP=857;Dels=0.00;FS=12.074;HaplotypeScore=0.0750;InbreedingCoeff=0.5550;MLEAC=20;MLEAF=0.079;MQ=59.83;MQ0=0;MQRankSum=-0.357;QD=23.69;ReadPosRankSum=1.607	GT:AD:DP:GQ:PL	0/0:50,0:50:99:0,150,1578	0/0:15,0:15:45:0,45,462	0/0:14,0:14:30:0,30,364	0/0:33,0:33:99:0,99,1032	0/0:11,0:11:33:0,33,337	0/0:12,0:12:36:0,36,359	0/0:10,0:10:30:0,30,308	0/0:4,0:4:12:0,12,130	0/0:6,0:6:18:0,18,191	0/0:20,0:20:54:0,54,590	0/0:1,0:1:3:0,3,32	0/0:16,0:16:39:0,39,434	0/0:15,0:15:42:0,42,442	./.:.:.:.:.	0/0:15,0:15:45:0,45,470	0/0:17,0:17:48:0,48,513	1/1:0,9:9:27:284,27,0	0/0:3,0:3:9:0,9,97	0/0:9,0:9:27:0,27,287	0/0:7,0:7:18:0,18,196	0/0:3,0:3:9:0,9,87	0/0:14,0:14:42:0,42,427	0/0:16,0:16:45:0,45,462	0/0:18,0:18:51:0,51,544	0/0:5,0:5:15:0,15,161	0/0:19,0:19:51:0,51,550	0/0:22,0:22:63:0,63,674	0/0:6,0:6:18:0,18,199	0/0:2,0:2:6:0,6,65	0/0:19,0:19:48:0,48,526	0/0:4,0:4:12:0,12,128	0/0:3,0:3:9:0,9,98	0/0:15,0:15:39:0,39,431	0/0:3,0:3:9:0,9,97	0/0:9,0:9:21:0,21,230	0/0:1,0:1:3:0,3,30	0/0:13,0:13:36:0,36,393	1/1:0,6:6:18:185,18,0	0/0:12,0:12:36:0,36,359	0/0:2,0:2:6:0,6,67	0/0:4,0:4:12:0,12,129	1/1:0,10:10:30:312,30,0	0/0:19,0:19:54:0,54,573	0/0:14,0:14:42:0,42,431	0/0:6,0:6:18:0,18,188	0/0:10,0:10:30:0,30,308	0/0:10,0:10:30:0,30,306	0/0:3,0:3:9:0,9,94	./.:.:.:.:.	1/1:0,5:5:15:155,15,0	0/0:3,0:3:9:0,9,93	0/0:8,0:8:21:0,21,231	0/0:5,0:5:15:0,15,153	./.:.:.:.:.	0/0:5,0:5:15:0,15,154	0/0:4,0:4:12:0,12,124	0/0:8,0:8:24:0,24,250	0/0:5,0:5:15:0,15,157	0/0:2,0:2:6:0,6,61	0/0:4,0:4:12:0,12,122	0/0:3,0:3:9:0,9,96	./.:.:.:.:.	1/1:0,3:3:9:94,9,0	0/0:3,0:3:9:0,9,92	0/0:3,0:3:9:0,9,93	0/0:7,0:7:21:0,21,208	0/0:4,0:4:12:0,12,125	0/0:9,0:9:27:0,27,275	0/0:4,0:4:9:0,9,109	0/0:2,0:2:6:0,6,63	./.:.:.:.:.	0/0:1,0:1:3:0,3,32	0/0:4,0:4:12:0,12,120	./.:.:.:.:.	0/0:7,0:7:18:0,18,206	0/0:2,0:2:6:0,6,61	0/0:2,0:2:6:0,6,63	0/0:1,0:1:3:0,3,32	0/0:4,0:4:9:0,9,107	0/0:2,0:2:6:0,6,62	0/0:1,0:1:3:0,3,31	./.:.:.:.:.	0/0:3,0:3:9:0,9,100	0/0:3,0:3:9:0,9,85	0/0:3,0:3:9:0,9,95	0/0:6,0:6:18:0,18,189	0/0:3,0:3:9:0,9,93	0/0:4,0:4:12:0,12,127	0/0:5,0:5:15:0,15,155	0/0:4,0:4:12:0,12,130	0/0:5,0:5:15:0,15,156	0/0:5,0:5:15:0,15,153	0/0:2,0:2:6:0,6,63	0/0:2,0:2:6:0,6,61	1/1:0,3:3:9:92,9,0	0/1:2,2:4:23:23,0,57	1/1:0,1:1:3:33,3,0	1/1:0,2:2:6:62,6,0	1/1:0,2:2:6:59,6,0	1/1:0,1:1:3:31,3,0	0/0:4,0:4:12:0,12,126	0/0:1,0:1:3:0,3,32	0/0:2,0:2:6:0,6,62	0/0:4,0:4:12:0,12,124	0/0:4,0:4:12:0,12,126	0/0:2,0:2:6:0,6,63	0/0:5,0:5:15:0,15,161	0/0:6,0:6:18:0,18,185	0/0:3,0:3:9:0,9,95	1/1:0,2:2:3:45,3,0	1/1:0,6:6:18:193,18,0	0/0:3,0:3:9:0,9,98	0/0:7,0:7:21:0,21,220	0/0:1,0:1:3:0,3,32	0/0:4,0:4:12:0,12,118	0/0:2,0:2:6:0,6,66	0/0:4,0:4:12:0,12,124	0/0:1,0:1:3:0,3,32	0/0:1,0:1:3:0,3,32	0/0:3,0:3:6:0,6,75	0/0:5,0:5:15:0,15,153	0/0:6,0:6:18:0,18,189	0/0:3,0:3:9:0,9,95	0/0:4,0:4:12:0,12,129	0/0:3,0:3:9:0,9,92	0/0:4,0:4:12:0,12,126	0/0:1,0:1:3:0,3,30	0/0:4,0:4:12:0,12,126	0/0:3,0:3:9:0,9,97	0/0:4,0:4:6:0,6,89	./.:.:.:.:.	./.:.:.:.:.	0/0:6,0:6:9:0,9,134	0/0:9,0:9:24:0,24,264	0/0:2,0:2:3:0,3,45	./.:.:.:.:.	0/0:34,0:34:99:0,102,1149
chr0	31824423	.	A	T	790.53	.	AC=22;AF=0.088;AN=250;BaseQRankSum=-1.814;DP=567;Dels=0.00;FS=0.742;HaplotypeScore=0.0564;InbreedingCoeff=0.4332;MLEAC=17;MLEAF=0.068;MQ=59.60;MQ0=0;MQRankSum=-0.259;QD=22.59;ReadPosRankSum=-0.634	GT:AD:DP:GQ:PL	0/0:33,0:33:99:0,99,1072	0/0:11,0:11:33:0,33,355	0/0:4,0:4:12:0,12,130	0/0:27,0:27:81:0,81,854	0/0:8,0:8:24:0,24,255	0/0:4,0:4:12:0,12,111	./.:.:.:.:.	./.:.:.:.:.	0/0:1,0:1:3:0,3,34	0/0:10,0:10:27:0,27,278	0/0:1,0:1:3:0,3,33	0/0:5,0:5:12:0,12,138	0/0:5,0:5:15:0,15,162	0/0:1,0:1:3:0,3,31	0/0:11,0:11:33:0,33,351	0/0:12,0:12:36:0,36,367	1/1:0,7:7:18:199,18,0	0/0:1,0:1:3:0,3,32	0/0:4,0:4:9:0,9,101	0/0:2,0:2:6:0,6,62	0/0:1,0:1:3:0,3,32	0/0:6,0:6:18:0,18,181	0/0:7,0:7:21:0,21,226	0/0:9,0:9:27:0,27,275	./.:.:.:.:.	0/0:14,0:14:39:0,39,409	0/0:12,0:12:36:0,36,376	0/0:4,0:4:12:0,12,126	0/0:1,0:1:3:0,3,32	0/0:8,0:8:24:0,24,248	0/0:4,0:4:12:0,12,133	0/0:2,0:2:6:0,6,65	0/0:7,0:7:21:0,21,214	0/0:2,0:2:6:0,6,67	0/0:6,0:6:18:0,18,186	0/0:3,0:3:9:0,9,92	0/0:3,0:3:6:0,6,62	1/1:0,2:2:6:60,6,0	0/0:11,0:11:33:0,33,342	0/0:1,0:1:3:0,3,32	./.:.:.:.:.	1/1:0,4:4:12:121,12,0	0/0:17,0:17:51:0,51,541	0/0:9,0:9:24:0,24,272	0/0:7,0:7:21:0,21,218	0/0:3,0:3:9:0,9,98	0/0:7,0:7:21:0,21,219	0/0:1,0:1:3:0,3,33	0/0:3,0:3:6:0,6,63	1/1:0,1:1:3:30,3,0	./.:.:.:.:.	0/0:4,0:4:12:0,12,120	0/0:3,0:3:9:0,9,93	0/0:1,0:1:3:0,3,28	0/0:4,0:4:12:0,12,122	0/0:5,0:5:15:0,15,156	0/0:5,0:5:15:0,15,153	0/0:3,0:3:9:0,9,92	./.:.:.:.:.	0/0:6,0:6:18:0,18,193	0/0:4,0:4:9:0,9,104	0/0:2,0:2:6:0,6,63	1/1:0,3:3:9:91,9,0	0/0:3,0:3:9:0,9,97	0/0:1,0:1:3:0,3,25	0/0:2,0:2:6:0,6,53	0/0:1,0:1:3:0,3,32	0/0:2,0:2:6:0,6,57	0/0:2,0:2:6:0,6,66	0/0:1,0:1:3:0,3,31	./.:.:.:.:.	0/0:3,0:3:9:0,9,91	0/0:4,0:4:12:0,12,122	0/0:3,0:3:9:0,9,95	0/0:3,0:3:9:0,9,90	0/0:1,0:1:3:0,3,35	0/0:2,0:2:6:0,6,63	0/0:2,0:2:6:0,6,59	0/0:1,0:1:3:0,3,31	0/0:6,0:6:18:0,18,186	0/0:2,0:2:6:0,6,65	0/0:3,0:3:9:0,9,89	0/0:2,0:2:6:0,6,67	0/0:1,0:1:3:0,3,31	0/0:3,0:3:9:0,9,96	0/0:4,0:4:12:0,12,129	0/0:3,0:3:9:0,9,93	0/0:5,0:5:15:0,15,153	0/0:3,0:3:6:0,6,64	0/0:3,0:3:9:0,9,95	0/0:1,0:1:3:0,3,32	0/0:2,0:2:6:0,6,61	0/0:3,0:3:9:0,9,96	./.:.:.:.:.	1/1:0,3:3:9:91,9,0	1/1:0,1:1:3:23,3,0	1/1:0,5:5:15:152,15,0	./.:.:.:.:.	0/0:1,0:1:3:0,3,32	1/1:0,3:3:9:92,9,0	0/0:5,0:5:15:0,15,156	0/0:1,0:1:3:0,3,33	0/0:3,0:3:6:0,6,75	0/0:2,0:2:6:0,6,64	0/0:4,0:4:12:0,12,122	0/0:8,0:8:24:0,24,249	0/0:3,0:3:9:0,9,95	0/0:4,0:4:12:0,12,124	0/0:2,0:2:6:0,6,65	1/1:0,2:2:6:60,6,0	1/1:0,4:4:12:122,12,0	0/0:2,0:2:6:0,6,67	0/0:8,0:8:24:0,24,258	0/0:1,0:1:3:0,3,32	0/0:3,0:3:9:0,9,95	0/0:2,0:2:6:0,6,60	0/0:3,0:3:9:0,9,92	0/0:2,0:2:6:0,6,63	0/0:1,0:1:3:0,3,31	0/0:3,0:3:9:0,9,92	0/0:3,0:3:9:0,9,96	0/0:3,0:3:9:0,9,95	0/0:1,0:1:3:0,3,30	0/0:3,0:3:9:0,9,92	./.:.:.:.:.	0/0:3,0:3:9:0,9,95	0/0:2,0:2:6:0,6,61	0/0:3,0:3:9:0,9,95	0/0:1,0:1:3:0,3,32	0/0:6,0:6:9:0,9,134	./.:.:.:.:.	0/0:2,0:2:3:0,3,45	0/0:6,0:6:9:0,9,134	0/0:8,0:8:24:0,24,245	0/0:4,0:4:6:0,6,89	./.:.:.:.:.	0/0:32,0:32:96:0,96,1087
chr0	31824849	.	C	T	1508.73	.	AC=19;AF=0.076;AN=250;BaseQRankSum=1.703;DP=716;Dels=0.00;FS=3.034;HaplotypeScore=0.0994;InbreedingCoeff=0.3717;MLEAC=19;MLEAF=0.076;MQ=59.88;MQ0=0;MQRankSum=1.260;QD=24.33;ReadPosRankSum=1.079	GT:AD:DP:GQ:PL	0/0:39,0:39:99:0,117,1231	0/0:15,0:15:45:0,45,469	0/0:22,0:22:66:0,66,673	0/0:39,0:39:99:0,117,1173	0/0:11,0:11:33:0,33,339	0/0:7,0:7:15:0,15,182	0/0:12,0:12:33:0,33,352	0/0:1,0:1:3:0,3,33	0/0:5,0:5:15:0,15,150	0/0:5,0:5:15:0,15,156	./.:.:.:.:.	1/1:0,8:8:24:245,24,0	0/0:14,0:14:39:0,39,411	0/0:3,0:3:9:0,9,93	0/0:10,0:10:30:0,30,306	0/0:12,0:12:36:0,36,367	0/0:21,0:21:60:0,60,631	0/0:1,0:2:3:0,3,32	0/0:6,0:6:18:0,18,183	0/0:3,0:3:9:0,9,91	0/0:1,0:1:3:0,3,30	0/1:1,2:3:21:52,0,21	0/0:17,0:17:51:0,51,524	1/1:0,13:13:36:395,36,0	0/0:1,0:1:3:0,3,32	0/0:12,0:12:33:0,33,332	0/0:9,0:9:27:0,27,274	0/0:2,0:2:6:0,6,63	0/0:1,0:1:3:0,3,30	0/0:17,0:17:45:0,45,491	0/0:5,0:5:15:0,15,144	./.:.:.:.:.	0/0:12,0:12:36:0,36,360	0/0:3,0:3:9:0,9,95	0/0:6,0:6:18:0,18,186	0/0:2,0:2:6:0,6,63	0/0:11,0:11:33:0,33,335	0/0:11,0:11:33:0,33,335	0/0:9,0:9:27:0,27,270	0/0:2,0:2:6:0,6,59	0/0:4,0:4:12:0,12,126	0/0:14,0:14:42:0,42,425	0/0:8,0:8:21:0,21,224	1/1:0,12:12:33:353,33,0	0/0:7,0:7:21:0,21,206	0/0:16,0:16:45:0,45,479	0/0:5,0:5:15:0,15,161	0/1:1,3:4:19:83,0,19	0/0:1,0:1:3:0,3,32	0/0:3,0:3:9:0,9,100	./.:.:.:.:.	0/0:6,0:6:18:0,18,185	0/0:4,0:4:12:0,12,125	0/0:7,0:7:18:0,18,196	0/0:1,0:1:3:0,3,30	0/0:2,0:2:6:0,6,63	0/0:3,0:3:9:0,9,87	0/0:3,0:3:9:0,9,95	0/0:1,0:1:3:0,3,30	1/1:0,5:5:15:145,15,0	0/0:1,0:1:3:0,3,22	0/0:2,0:2:6:0,6,55	0/0:9,0:9:27:0,27,274	0/0:3,0:3:9:0,9,92	0/0:5,0:5:12:0,12,129	0/0:2,0:2:6:0,6,60	0/0:3,0:3:9:0,9,90	0/0:6,0:6:18:0,18,184	0/0:3,0:3:9:0,9,92	./.:.:.:.:.	./.:.:.:.:.	0/0:2,0:2:6:0,6,61	0/0:2,0:2:6:0,6,63	0/0:3,0:3:9:0,9,91	0/0:3,0:3:9:0,9,91	1/1:0,4:4:12:126,12,0	./.:.:.:.:.	0/0:2,0:2:6:0,6,59	1/1:0,2:2:6:63,6,0	0/0:3,0:3:6:0,6,76	0/0:2,0:2:6:0,6,63	0/0:1,0:1:3:0,3,31	0/0:3,0:3:9:0,9,93	0/0:1,0:1:3:0,3,30	0/0:1,0:1:3:0,3,30	0/0:1,0:1:3:0,3,30	0/0:4,0:4:12:0,12,118	0/0:1,0:1:3:0,3,30	0/0:5,0:5:15:0,15,156	0/0:2,0:2:6:0,6,62	./.:.:.:.:.	0/0:2,0:2:6:0,6,63	0/0:1,0:1:3:0,3,29	0/0:2,0:2:6:0,6,63	0/0:3,0:3:9:0,9,92	0/0:4,0:4:12:0,12,126	./.:.:.:.:.	./.:.:.:.:.	0/0:1,0:1:3:0,3,30	0/0:4,0:4:12:0,12,123	0/0:7,0:7:21:0,21,223	./.:.:.:.:.	0/0:2,0:2:6:0,6,64	0/0:6,0:6:15:0,15,165	0/0:2,0:2:6:0,6,63	0/0:10,0:10:30:0,30,306	0/0:3,0:3:9:0,9,95	0/0:6,0:6:18:0,18,178	0/0:1,0:1:3:0,3,30	0/0:1,0:1:3:0,3,29	0/0:5,0:5:15:0,15,150	0/0:1,0:1:3:0,3,31	0/0:5,0:5:15:0,15,153	0/0:5,0:5:15:0,15,153	0/0:3,0:3:9:0,9,92	./.:.:.:.:.	0/0:1,0:1:3:0,3,30	0/0:2,0:2:6:0,6,58	1/1:0,3:3:9:96,9,0	0/0:3,0:3:9:0,9,94	0/0:3,0:3:9:0,9,94	0/1:1,2:3:24:53,0,24	0/0:4,0:4:12:0,12,118	0/0:5,0:5:15:0,15,154	0/0:2,0:2:6:0,6,63	0/0:1,0:1:3:0,3,32	0/0:2,0:2:6:0,6,63	0/0:2,0:2:6:0,6,62	1/1:0,5:5:15:154,15,0	0/0:2,0:2:3:0,3,45	0/0:10,0:10:15:0,15,223	./.:.:.:.:.	0/0:8,0:8:15:0,15,196	0/0:1,0:1:3:0,3,31	0/0:5,0:5:9:0,9,120	0/0:6,0:6:9:0,9,134	0/0:20,0:20:60:0,60,656
chr0	31826187	.	T	C	3254.67	.	AC=54;AF=0.211;AN=256;BaseQRankSum=-3.763;DP=676;Dels=0.00;FS=4.786;HaplotypeScore=0.0153;InbreedingCoeff=0.6210;MLEAC=47;MLEAF=0.184;MQ=59.79;MQ0=0;MQRankSum=0.606;QD=24.84;ReadPosRankSum=-0.144	GT:AD:DP:GQ:PL	0/0:23,0:23:69:0,69,744	0/0:22,0:22:66:0,66,686	0/0:10,0:10:30:0,30,306	0/0:23,0:23:69:0,69,732	1/1:0,17:17:42:469,42,0	0/0:3,0:3:9:0,9,92	0/0:5,0:5:15:0,15,156	1/1:0,2:2:6:61,6,0	0/0:2,0:2:6:0,6,63	0/0:11,0:11:33:0,33,351	0/0:1,0:1:3:0,3,32	0/0:17,0:17:51:0,51,535	1/1:0,22:22:66:669,66,0	./.:.:.:.:.	0/0:14,0:14:42:0,42,442	1/1:0,5:5:15:149,15,0	0/0:10,0:10:30:0,30,317	0/0:3,0:3:9:0,9,92	0/0:2,0:2:6:0,6,62	./.:.:.:.:.	0/0:2,0:2:6:0,6,63	0/0:3,0:3:9:0,9,93	0/0:8,0:8:24:0,24,250	0/0:21,0:21:63:0,63,645	0/0:1,0:1:3:0,3,32	0/0:11,0:11:33:0,33,346	0/0:16,0:16:45:0,45,488	1/1:0,1:1:3:32,3,0	1/1:0,2:2:6:63,6,0	1/1:0,14:14:42:427,42,0	1/1:0,3:3:9:93,9,0	1/1:0,2:2:6:64,6,0	1/1:0,3:3:9:97,9,0	1/1:0,1:1:3:32,3,0	0/0:15,0:15:45:0,45,469	0/0:2,0:2:6:0,6,61	0/0:6,0:6:18:0,18,190	0/0:4,0:4:12:0,12,118	0/0:12,0:12:36:0,36,366	0/0:2,0:2:6:0,6,63	1/1:0,2:2:6:61,6,0	0/0:6,0:6:18:0,18,192	0/0:14,0:14:39:0,39,420	0/0:13,0:13:39:0,39,416	0/0:15,0:15:45:0,45,473	0/0:7,0:7:18:0,18,201	0/0:13,0:13:36:0,36,394	0/0:1,0:1:3:0,3,32	1/1:0,2:2:6:61,6,0	0/0:2,0:2:6:0,6,63	0/0:1,0:1:3:0,3,32	0/0:3,0:3:9:0,9,95	0/0:3,0:3:9:0,9,98	0/0:2,0:2:6:0,6,65	0/0:2,0:2:6:0,6,62	1/1:0,1:1:3:32,3,0	0/0:1,0:1:3:0,3,32	0/0:4,0:4:12:0,12,127	0/0:2,0:2:6:0,6,63	0/0:3,0:3:9:0,9,95	1/1:0,9:9:27:279,27,0	1/1:0,2:2:6:63,6,0	0/0:9,0:9:27:0,27,278	0/0:2,0:2:6:0,6,65	0/0:6,0:6:18:0,18,186	0/0:2,0:2:6:0,6,67	0/0:3,0:3:9:0,9,80	1/1:0,6:6:18:186,18,0	1/1:0,4:4:12:122,12,0	./.:.:.:.:.	0/0:2,0:2:6:0,6,63	0/0:6,0:6:18:0,18,189	0/0:4,0:4:12:0,12,116	0/0:5,0:5:15:0,15,153	0/0:6,0:6:18:0,18,188	0/0:3,0:3:9:0,9,93	0/0:4,0:4:12:0,12,124	./.:.:.:.:.	0/0:2,0:2:6:0,6,62	0/0:9,0:9:24:0,24,264	0/0:3,0:3:9:0,9,95	0/0:1,0:1:3:0,3,32	0/0:2,0:2:6:0,6,63	0/0:3,0:3:9:0,9,95	0/0:3,0:3:9:0,9,97	0/0:3,0:3:9:0,9,97	1/1:0,3:3:9:97,9,0	0/1:3,1:4:17:17,0,78	1/1:0,2:2:6:61,6,0	0/0:1,0:1:3:0,3,33	1/1:0,4:4:12:126,12,0	0/0:2,0:2:6:0,6,67	1/1:0,3:3:9:92,9,0	0/0:4,0:4:9:0,9,106	0/0:2,0:2:6:0,6,63	./.:.:.:.:.	0/0:1,0:1:3:0,3,34	0/0:1,0:1:3:0,3,32	0/0:3,0:3:9:0,9,92	0/0:1,0:1:3:0,3,31	1/1:0,3:3:9:95,9,0	./.:.:.:.:.	1/1:0,2:2:6:65,6,0	0/0:3,0:3:9:0,9,95	0/0:2,0:2:6:0,6,61	0/0:3,0:3:9:0,9,96	0/0:4,0:4:12:0,12,126	0/0:4,0:4:12:0,12,126	./.:.:.:.:.	0/0:1,0:1:3:0,3,29	0/0:8,0:8:24:0,24,242	./.:.:.:.:.	0/1:5,3:8:72:72,0,129	0/0:3,0:3:9:0,9,95	0/0:3,0:3:9:0,9,90	1/1:0,1:1:3:32,3,0	1/1:0,3:3:9:92,9,0	0/0:2,0:2:6:0,6,59	0/0:4,0:4:12:0,12,122	0/0:4,0:4:12:0,12,126	0/0:4,0:4:12:0,12,126	0/0:3,0:3:9:0,9,94	0/0:5,0:5:15:0,15,158	0/0:1,0:1:3:0,3,32	0/0:5,0:5:15:0,15,157	0/0:3,0:3:9:0,9,95	0/0:4,0:4:12:0,12,125	0/0:5,0:5:15:0,15,156	0/0:6,0:6:18:0,18,184	0/0:6,0:6:9:0,9,134	./.:.:.:.:.	0/0:2,0:2:6:0,6,63	0/0:4,0:4:6:0,6,89	0/0:2,0:2:3:0,3,45	0/0:4,0:4:6:0,6,89	0/0:2,0:2:3:0,3,45	0/0:14,0:14:42:0,42,461
chr0	31826465	.	G	C	14506.8	.	AC=128;AF=0.467;AN=274;BaseQRankSum=-3.001;DP=1141;Dels=0.00;FS=6.612;HaplotypeScore=0.1035;InbreedingCoeff=0.7794;MLEAC=129;MLEAF=0.471;MQ=59.44;MQ0=1;MQRankSum=0.664;QD=27.95;ReadPosRankSum=0.468	GT:AD:DP:GQ:PL	0/0:61,0:61:99:0,183,1958	0/0:22,0:22:66:0,66,689	0/0:14,0:14:42:0,42,442	1/1:0,49:49:99:1508,147,0	1/1:0,11:11:33:343,33,0	0/0:24,0:24:69:0,69,743	0/1:6,13:19:99:350,0,132	1/1:0,5:5:15:166,15,0	0/0:2,0:2:6:0,6,68	1/1:0,18:18:51:525,51,0	1/1:0,2:2:6:63,6,0	0/0:20,0:20:60:0,60,631	1/1:0,24:24:60:697,60,0	0/0:2,0:2:6:0,6,65	1/1:0,19:19:54:567,54,0	1/1:0,9:9:27:280,27,0	0/0:20,0:20:60:0,60,631	0/0:6,0:6:18:0,18,191	0/0:12,0:12:33:0,33,359	0/0:17,0:17:48:0,48,506	0/0:5,0:5:15:0,15,167	0/0:17,0:17:51:0,51,536	1/1:0,17:17:51:529,51,0	0/0:23,0:23:69:0,69,722	1/1:0,4:4:12:130,12,0	0/0:18,0:18:54:0,54,576	1/1:0,19:19:54:581,54,0	1/1:0,1:1:3:36,3,0	1/1:0,3:3:9:97,9,0	1/1:0,17:17:51:526,51,0	1/1:0,3:3:9:99,9,0	1/1:0,4:4:12:126,12,0	1/1:0,27:27:78:836,78,0	1/1:0,4:4:12:128,12,0	0/0:19,0:19:57:0,57,607	1/1:0,4:4:12:128,12,0	1/1:0,16:16:45:490,45,0	0/0:14,0:14:42:0,42,440	1/1:0,19:19:54:581,54,0	1/1:0,4:4:12:125,12,0	1/1:0,6:6:18:198,18,0	0/0:16,0:16:48:0,48,505	1/1:0,16:16:42:441,42,0	0/0:21,0:21:60:0,60,636	0/0:24,0:24:69:0,69,753	0/0:28,0:28:81:0,81,843	0/0:8,0:8:24:0,24,253	0/0:4,0:4:12:0,12,134	1/1:0,4:4:12:126,12,0	0/0:4,0:4:12:0,12,129	1/1:0,2:2:6:61,6,0	0/0:4,0:4:9:0,9,108	1/1:0,3:3:9:92,9,0	1/1:0,2:2:6:65,6,0	0/0:3,0:3:9:0,9,95	1/1:0,7:7:21:217,21,0	0/0:4,0:4:12:0,12,122	0/0:8,0:8:24:0,24,256	0/0:3,0:3:9:0,9,97	0/0:9,0:9:24:0,24,262	1/1:0,3:3:9:95,9,0	1/1:0,3:3:9:95,9,0	0/0:8,0:8:24:0,24,254	0/1:2,1:3:19:19,0,55	1/1:0,6:6:18:189,18,0	1/1:0,5:5:15:153,15,0	1/1:0,1:1:3:32,3,0	1/1:0,6:6:18:185,18,0	1/1:0,7:7:21:222,21,0	0/0:3,0:3:9:0,9,95	0/0:4,0:4:12:0,12,122	1/1:0,4:4:12:122,12,0	0/0:3,0:3:9:0,9,95	0/0:2,0:2:6:0,6,67	0/0:8,0:8:21:0,21,230	0/0:4,0:4:12:0,12,122	0/0:3,0:3:9:0,9,95	0/1:2,1:3:22:22,0,56	0/0:3,0:3:9:0,9,95	0/0:2,0:2:6:0,6,69	0/0:3,0:3:9:0,9,95	0/0:3,0:3:9:0,9,92	0/0:4,0:4:12:0,12,125	0/0:7,0:7:21:0,21,221	0/0:2,0:2:6:0,6,63	1/1:0,4:4:12:126,12,0	1/1:0,4:4:9:106,9,0	1/1:0,9:9:27:278,27,0	1/1:0,8:8:21:225,21,0	1/1:0,6:6:18:201,18,0	1/1:0,2:2:6:65,6,0	1/1:0,2:2:6:61,6,0	1/1:0,5:5:15:155,15,0	1/1:0,6:6:18:190,18,0	0/0:3,0:3:9:0,9,94	0/1:1,2:3:23:52,0,23	0/0:1,0:1:3:0,3,33	0/0:2,0:2:6:0,6,63	0/1:1,1:2:26:27,0,26	0/0:6,0:6:18:0,18,185	1/1:0,9:9:27:291,27,0	1/1:0,4:4:12:129,12,0	1/1:0,7:7:21:217,21,0	1/1:0,3:3:9:97,9,0	1/1:0,4:4:12:126,12,0	1/1:0,9:9:27:280,27,0	0/1:7,1:8:10:10,0,201	0/0:6,0:6:18:0,18,189	1/1:0,7:7:21:218,21,0	0/0:4,0:4:12:0,12,125	0/0:7,0:7:21:0,21,227	1/1:0,7:7:21:225,21,0	1/1:0,5:5:15:155,15,0	1/1:0,6:6:15:167,15,0	1/1:0,4:4:12:122,12,0	1/1:0,6:6:18:185,18,0	1/1:0,4:4:12:130,12,0	0/0:5,0:5:15:0,15,158	0/0:8,0:8:24:0,24,252	0/0:1,0:1:3:0,3,32	0/0:9,0:9:27:0,27,285	0/0:4,0:4:12:0,12,126	0/0:5,0:5:15:0,15,159	0/0:7,0:7:21:0,21,222	0/0:7,0:7:21:0,21,214	1/1:0,4:4:12:124,12,0	1/1:0,1:1:3:32,3,0	0/0:2,0:2:6:0,6,63	0/0:4,0:4:12:0,12,128	0/0:2,0:2:3:0,3,45	0/0:6,0:6:9:0,9,134	0/0:6,0:6:12:0,12,140	0/0:6,0:6:9:0,9,134	0/0:2,0:2:3:0,3,45	0/0:5,0:5:9:0,9,121	0/0:2,0:2:3:0,3,45	0/0:21,0:21:63:0,63,709
chr0	31829210	.	C	T	5042.61	.	AC=54;AF=0.205;AN=264;BaseQRankSum=-3.572;DP=1001;Dels=0.00;FS=5.904;HaplotypeScore=0.1053;InbreedingCoeff=0.6612;MLEAC=47;MLEAF=0.178;MQ=59.74;MQ0=0;MQRankSum=-0.816;QD=25.09;ReadPosRankSum=0.657	GT:AD:DP:GQ:PL	0/0:83,0:83:99:0,250,2657	0/0:15,0:15:45:0,45,481	0/0:16,0:16:48:0,48,507	0/0:48,0:48:99:0,144,1514	1/1:0,20:20:57:596,57,0	0/0:14,0:14:42:0,42,435	0/0:21,0:21:63:0,63,672	1/1:0,5:5:15:161,15,0	0/0:5,0:5:15:0,15,161	0/0:18,0:18:54:0,54,566	0/0:4,0:4:12:0,12,124	0/0:4,0:4:12:0,12,133	1/1:0,16:16:48:482,48,0	0/0:2,0:2:6:0,6,65	0/0:13,0:13:36:0,36,382	1/1:0,31:31:93:948,93,0	0/0:18,0:18:48:0,48,527	0/0:4,0:4:12:0,12,130	0/0:11,0:11:33:0,33,341	0/0:10,0:10:30:0,30,312	0/0:11,0:11:33:0,33,350	0/0:19,0:19:54:0,54,588	0/0:16,0:16:45:0,45,483	0/0:14,0:14:42:0,42,450	0/0:2,0:2:6:0,6,64	0/0:15,0:15:45:0,45,478	0/0:11,0:11:33:0,33,352	0/1:3,1:4:19:19,0,91	1/1:0,2:2:6:65,6,0	1/1:0,10:10:27:298,27,0	1/1:1,9:10:6:255,6,0	1/1:0,8:8:24:260,24,0	1/1:0,18:18:54:550,54,0	1/1:0,6:6:18:189,18,0	0/0:10,0:10:30:0,30,319	0/0:3,0:3:6:0,6,59	0/0:12,0:12:30:0,30,344	0/0:12,0:12:33:0,33,365	0/0:10,0:10:30:0,30,314	0/0:3,0:3:9:0,9,94	1/1:0,6:6:18:187,18,0	0/0:14,0:14:39:0,39,415	0/0:18,0:18:54:0,54,559	0/0:17,0:17:48:0,48,525	0/0:26,0:26:72:0,72,779	0/0:14,0:14:42:0,42,442	0/0:5,0:5:15:0,15,155	0/0:4,0:4:12:0,12,130	1/1:0,3:3:9:90,9,0	0/0:6,0:6:15:0,15,172	0/0:1,0:1:3:0,3,31	0/0:5,0:5:12:0,12,124	0/0:9,0:9:27:0,27,288	0/0:2,0:2:6:0,6,65	0/0:6,0:6:18:0,18,191	1/1:0,5:5:15:161,15,0	0/0:4,0:4:12:0,12,127	0/0:2,0:2:6:0,6,63	0/0:1,0:1:3:0,3,32	0/0:2,0:2:6:0,6,63	1/1:0,6:6:15:170,15,0	1/1:0,3:3:9:95,9,0	0/0:8,0:8:24:0,24,252	0/0:3,0:3:9:0,9,92	0/0:7,0:7:21:0,21,225	0/0:1,0:1:3:0,3,32	0/0:5,0:5:15:0,15,158	1/1:0,2:2:6:66,6,0	1/1:0,3:3:9:93,9,0	0/0:2,0:2:6:0,6,65	./.:.:.:.:.	0/0:4,0:4:12:0,12,125	0/0:4,0:4:12:0,12,129	0/0:4,0:4:12:0,12,124	0/0:5,0:5:12:0,12,140	0/0:1,0:1:3:0,3,32	0/0:1,0:1:3:0,3,31	0/0:2,0:2:6:0,6,65	0/0:1,0:1:3:0,3,32	0/0:3,0:3:6:0,6,78	0/0:1,0:1:3:0,3,32	0/0:1,0:1:3:0,3,32	0/0:5,0:5:15:0,15,160	0/0:2,0:2:6:0,6,63	0/0:5,0:5:15:0,15,153	0/0:4,0:4:12:0,12,130	1/1:0,4:4:9:105,9,0	0/0:6,0:6:18:0,18,197	1/1:0,7:7:18:202,18,0	0/0:8,0:8:24:0,24,265	1/1:0,1:1:3:32,3,0	0/0:4,0:4:12:0,12,123	./.:.:.:.:.	0/0:2,0:2:6:0,6,61	0/0:2,0:2:6:0,6,63	0/0:5,0:5:15:0,15,146	0/0:7,0:7:21:0,21,224	./.:.:.:.:.	0/0:1,0:1:3:0,3,32	0/0:2,0:2:6:0,6,64	1/1:0,6:6:18:187,18,0	1/1:0,1:1:3:32,3,0	1/1:0,5:5:15:159,15,0	0/0:2,0:2:6:0,6,61	0/0:1,0:1:3:0,3,31	0/0:3,0:3:9:0,9,97	0/0:4,0:4:12:0,12,133	0/0:9,0:9:27:0,27,293	0/1:4,1:5:19:19,0,110	0/0:7,0:7:21:0,21,214	0/0:3,0:3:9:0,9,94	0/1:4,1:5:18:18,0,111	0/1:2,1:3:23:23,0,55	0/0:3,0:3:9:0,9,97	0/0:1,0:1:3:0,3,31	1/1:0,5:5:15:151,15,0	1/1:0,1:1:3:31,3,0	0/0:6,0:6:18:0,18,185	0/0:2,0:2:6:0,6,63	0/0:4,0:4:12:0,12,122	0/0:6,0:6:18:0,18,197	0/0:5,0:5:15:0,15,162	0/0:8,0:8:24:0,24,254	0/0:3,0:3:9:0,9,97	0/0:7,0:7:21:0,21,217	0/0:4,0:5:12:0,12,123	0/0:4,0:4:12:0,12,130	0/0:3,0:3:9:0,9,97	0/0:4,0:4:12:0,12,128	0/0:4,0:4:6:0,6,89	./.:.:.:.:.	0/0:1,0:1:3:0,3,32	./.:.:.:.:.	0/0:6,0:6:12:0,12,151	0/0:2,0:2:6:0,6,57	0/0:4,0:4:9:0,9,109	0/0:27,0:27:81:0,81,928
chr0	31829350	.	G	A	3581.8	.	AC=20;AF=0.074;AN=270;BaseQRankSum=1.635;DP=1092;Dels=0.00;FS=1.517;HaplotypeScore=0.1329;InbreedingCoeff=0.5174;MLEAC=19;MLEAF=0.070;MQ=59.74;MQ0=1;MQRankSum=-0.265;QD=27.77;ReadPosRankSum=0.509	GT:AD:DP:GQ:PL	0/0:76,0:76:99:0,229,2435	0/0:21,0:21:57:0,57,621	0/0:24,0:24:66:0,66,717	1/1:0,49:49:99:1523,147,0	0/0:16,0:16:48:0,48,505	0/0:18,0:18:48:0,48,520	0/0:23,0:23:63:0,63,660	0/0:5,0:5:15:0,15,153	0/0:3,0:3:9:0,9,95	1/1:1,23:24:38:673,38,0	1/1:0,4:4:12:126,12,0	0/0:16,0:16:42:0,42,457	0/0:15,0:15:39:0,39,432	0/0:2,0:2:6:0,6,62	0/0:21,0:21:63:0,63,651	0/0:17,0:17:51:0,51,513	0/0:16,0:16:48:0,48,492	0/0:5,0:5:15:0,15,156	0/0:9,0:9:21:0,21,233	0/0:11,0:11:27:0,27,304	0/0:6,0:6:18:0,18,180	0/0:12,0:12:36:0,36,383	0/0:16,0:16:42:0,42,471	0/0:19,0:19:51:0,51,546	0/0:1,0:1:3:0,3,32	0/0:20,0:20:60:0,60,618	0/0:20,0:20:60:0,60,631	0/1:1,5:6:14:144,0,14	0/1:1,2:3:22:54,0,22	0/0:20,0:20:54:0,54,586	0/0:14,0:14:42:0,42,413	0/0:4,0:4:12:0,12,125	0/0:27,0:27:66:0,66,747	0/0:6,0:6:18:0,18,192	0/0:11,0:11:33:0,33,342	0/0:1,0:1:3:0,3,30	0/0:28,1:29:56:0,56,811	0/0:11,0:11:33:0,33,327	1/1:0,17:17:51:530,51,0	0/0:4,0:4:12:0,12,125	0/0:5,0:5:15:0,15,159	0/0:10,0:10:27:0,27,293	0/0:18,0:18:51:0,51,537	0/0:20,0:20:60:0,60,631	0/0:21,0:21:60:0,60,636	0/0:20,0:20:57:0,57,602	0/0:8,0:9:24:0,24,248	0/0:3,0:3:9:0,9,94	0/0:4,0:4:12:0,12,127	0/0:6,0:6:18:0,18,189	1/1:0,2:2:6:61,6,0	0/0:6,0:6:12:0,12,131	1/1:0,7:7:21:216,21,0	0/0:4,0:4:12:0,12,126	0/0:5,0:5:15:0,15,155	0/0:2,0:2:6:0,6,63	0/0:4,0:4:12:0,12,122	0/0:4,0:4:12:0,12,128	0/0:4,0:4:12:0,12,124	0/0:6,0:6:15:0,15,173	0/0:3,0:3:9:0,9,97	0/0:3,0:3:9:0,9,89	0/0:6,0:6:18:0,18,187	0/0:3,0:3:9:0,9,89	0/0:6,0:6:18:0,18,184	0/0:2,0:2:6:0,6,64	0/0:2,0:2:6:0,6,63	0/0:10,0:10:30:0,30,318	0/0:3,0:3:9:0,9,94	0/0:2,0:2:6:0,6,63	0/0:1,0:1:3:0,3,33	./.:.:.:.:.	0/0:5,0:5:15:0,15,152	0/0:5,0:5:12:0,12,139	0/0:6,0:6:18:0,18,186	0/0:2,0:2:6:0,6,59	0/0:3,0:3:9:0,9,95	0/0:2,0:2:6:0,6,60	0/0:2,0:2:6:0,6,59	0/0:6,0:6:18:0,18,189	0/0:1,0:1:3:0,3,33	0/0:3,0:3:9:0,9,93	0/0:4,0:4:12:0,12,120	0/0:8,0:8:24:0,24,252	0/0:3,0:3:9:0,9,89	0/0:3,0:3:9:0,9,94	0/0:3,0:3:9:0,9,95	0/0:4,0:4:12:0,12,126	0/0:3,0:3:9:0,9,95	1/1:0,7:7:21:232,21,0	0/0:3,0:3:9:0,9,95	0/0:1,0:1:3:0,3,31	0/0:2,0:2:6:0,6,59	1/1:0,5:5:15:156,15,0	0/0:4,0:4:12:0,12,126	0/0:3,0:3:9:0,9,91	0/0:6,0:6:18:0,18,182	0/0:5,0:5:15:0,15,154	0/0:3,0:3:9:0,9,91	0/0:2,0:2:6:0,6,64	0/0:4,0:4:12:0,12,126	0/0:1,0:1:3:0,3,33	0/0:3,0:3:9:0,9,90	0/0:1,0:1:3:0,3,33	0/0:1,0:1:3:0,3,32	0/0:8,0:8:21:0,21,232	0/0:10,0:10:30:0,30,314	0/0:3,0:3:9:0,9,96	0/0:3,0:3:9:0,9,96	0/0:2,0:2:6:0,6,61	0/0:11,0:11:30:0,30,330	0/0:3,0:3:9:0,9,98	0/0:10,0:10:30:0,30,313	0/0:2,0:2:6:0,6,62	1/1:0,5:5:15:153,15,0	0/0:4,0:4:12:0,12,128	0/0:7,0:7:21:0,21,221	0/0:3,0:3:9:0,9,94	0/0:1,0:1:3:0,3,33	0/0:5,0:5:15:0,15,161	0/0:6,0:6:18:0,18,181	0/0:6,0:6:18:0,18,191	0/0:6,0:6:18:0,18,181	0/0:1,0:1:3:0,3,32	0/0:5,0:5:15:0,15,151	0/0:3,0:3:9:0,9,90	0/0:2,0:2:6:0,6,66	0/0:3,0:3:9:0,9,92	0/0:8,0:8:21:0,21,224	0/0:4,0:4:9:0,9,106	0/0:4,0:4:6:0,6,89	0/0:1,0:1:3:0,3,31	0/0:4,0:4:6:0,6,89	0/0:6,0:6:12:0,12,151	./.:.:.:.:.	0/0:4,0:4:9:0,9,94	0/0:15,0:15:45:0,45,488
chr0	31829797	.	T	A	1018.55	.	AC=15;AF=0.057;AN=264;BaseQRankSum=-0.670;DP=895;Dels=0.00;FS=0.604;HaplotypeScore=0.0415;InbreedingCoeff=0.3833;MLEAC=12;MLEAF=0.045;MQ=59.79;MQ0=0;MQRankSum=0.202;QD=23.69;ReadPosRankSum=1.114	GT:AD:DP:GQ:PL	0/0:69,0:69:99:0,208,2216	0/0:16,0:16:48:0,48,498	0/0:14,0:14:39:0,39,412	0/0:40,0:40:99:0,120,1237	0/0:8,0:8:24:0,24,242	0/0:7,0:7:18:0,18,198	0/0:15,0:15:42:0,42,436	0/0:5,0:5:15:0,15,168	0/0:1,0:1:3:0,3,32	0/0:22,0:22:66:0,66,680	0/0:3,0:3:9:0,9,100	0/0:10,0:10:30:0,30,306	0/0:14,0:14:42:0,42,443	0/0:2,0:2:6:0,6,66	0/0:21,0:21:60:0,60,631	0/0:14,0:14:42:0,42,443	0/0:14,0:14:42:0,42,442	0/0:3,0:3:9:0,9,101	0/0:4,0:4:12:0,12,124	1/1:0,3:3:9:88,9,0	0/0:4,0:4:12:0,12,122	0/0:13,0:13:39:0,39,412	0/0:18,0:18:54:0,54,551	0/0:25,0:25:72:0,72,744	0/0:3,0:3:9:0,9,96	1/1:0,14:14:42:427,42,0	0/0:20,0:20:60:0,60,609	0/0:4,0:4:12:0,12,124	0/0:1,0:1:3:0,3,35	0/0:23,0:23:69:0,69,709	0/0:2,0:2:6:0,6,67	0/0:3,0:3:9:0,9,106	0/0:13,0:13:39:0,39,403	0/0:4,0:4:12:0,12,130	0/0:17,0:17:51:0,51,515	0/0:1,0:1:3:0,3,33	0/0:10,0:10:30:0,30,307	0/0:10,0:10:27:0,27,285	0/0:9,0:9:27:0,27,275	0/0:3,0:3:9:0,9,101	0/0:6,0:6:18:0,18,191	0/0:11,0:11:27:0,27,306	0/0:6,0:6:18:0,18,184	0/0:15,0:15:45:0,45,454	0/0:14,0:14:39:0,39,417	0/0:13,0:13:39:0,39,406	0/0:9,0:9:27:0,27,275	0/0:6,0:6:18:0,18,189	0/0:1,0:1:3:0,3,32	0/0:2,0:2:6:0,6,63	0/0:1,0:1:3:0,3,31	0/0:6,0:6:18:0,18,179	0/0:3,0:3:9:0,9,88	0/0:5,0:5:15:0,15,153	0/0:4,0:4:12:0,12,122	0/0:4,0:4:12:0,12,127	0/0:1,0:1:3:0,3,30	0/0:6,0:6:18:0,18,184	0/0:1,0:1:3:0,3,31	0/0:5,0:5:15:0,15,153	0/0:1,0:1:3:0,3,32	0/0:1,0:1:3:0,3,29	0/0:3,0:3:9:0,9,90	0/0:3,0:3:9:0,9,94	0/0:5,0:5:15:0,15,151	0/0:3,0:3:9:0,9,95	0/0:8,0:8:24:0,24,247	0/0:7,0:7:21:0,21,214	0/0:2,0:2:6:0,6,65	./.:.:.:.:.	0/0:1,0:1:3:0,3,32	0/0:3,0:3:9:0,9,91	1/1:0,2:2:6:57,6,0	1/1:0,2:2:6:63,6,0	1/1:0,6:6:18:187,18,0	0/0:1,0:1:3:0,3,29	0/0:2,0:2:6:0,6,63	0/1:2,2:4:45:45,0,45	0/0:1,0:1:3:0,3,32	0/0:2,0:2:3:0,3,45	1/1:0,1:1:3:30,3,0	0/0:2,0:2:6:0,6,59	0/0:1,0:1:3:0,3,31	1/1:0,11:11:33:330,33,0	0/0:1,0:1:3:0,3,29	0/0:8,0:8:24:0,24,254	0/0:5,0:5:15:0,15,159	0/0:6,0:6:18:0,18,194	0/0:2,0:2:6:0,6,65	0/0:7,0:7:21:0,21,218	./.:.:.:.:.	0/0:5,0:5:15:0,15,146	0/0:1,0:1:3:0,3,33	0/0:3,0:3:9:0,9,97	0/0:2,0:2:6:0,6,65	0/0:2,0:2:6:0,6,65	0/0:3,0:3:9:0,9,86	0/0:2,0:2:6:0,6,59	0/0:3,0:3:6:0,6,75	0/0:4,0:4:12:0,12,120	0/0:2,0:2:6:0,6,61	0/0:2,0:2:6:0,6,60	0/0:2,0:2:6:0,6,64	0/0:4,0:4:12:0,12,123	./.:.:.:.:.	0/0:2,0:2:6:0,6,61	0/0:6,0:6:18:0,18,188	0/0:6,0:6:18:0,18,184	0/0:3,0:3:9:0,9,91	0/0:2,0:2:6:0,6,59	0/0:8,0:8:24:0,24,238	0/0:3,0:3:9:0,9,93	0/0:9,0:9:27:0,27,266	0/0:4,0:4:12:0,12,118	0/0:11,0:11:24:0,24,288	0/0:7,0:7:18:0,18,200	0/0:1,0:1:3:0,3,29	0/0:4,0:4:12:0,12,126	0/0:4,0:4:12:0,12,126	0/0:3,0:3:9:0,9,90	0/0:5,0:5:15:0,15,153	0/0:4,0:4:12:0,12,117	0/0:6,0:6:18:0,18,192	0/0:4,0:4:12:0,12,121	0/0:6,0:6:18:0,18,183	0/0:5,0:5:15:0,15,147	0/0:4,0:4:12:0,12,125	0/0:1,0:1:3:0,3,32	0/0:5,0:5:12:0,12,139	0/0:6,0:6:9:0,9,134	0/0:2,0:2:3:0,3,45	0/0:4,0:4:6:0,6,89	./.:.:.:.:.	./.:.:.:.:.	0/0:4,0:4:6:0,6,89	0/0:4,0:4:6:0,6,89	0/0:25,0:25:75:0,75,846
chr0	31830154	.	C	G	1787.35	.	AC=21;AF=0.081;AN=260;BaseQRankSum=-1.149;DP=984;Dels=0.00;FS=6.900;HaplotypeScore=0.0735;InbreedingCoeff=0.4534;MLEAC=18;MLEAF=0.069;MQ=59.83;MQ0=0;MQRankSum=-0.792;QD=21.53;ReadPosRankSum=2.657	GT:AD:DP:GQ:PL	0/0:65,0:65:99:0,195,2034	0/0:27,0:27:81:0,81,826	0/0:11,0:11:33:0,33,338	0/0:44,0:44:99:0,132,1319	0/0:8,0:8:24:0,24,243	0/0:21,0:21:60:0,60,620	0/0:11,0:11:33:0,33,339	0/0:8,0:8:24:0,24,255	0/1:2,1:3:23:23,0,54	0/0:22,0:22:63:0,63,651	./.:.:.:.:.	1/1:0,11:11:33:331,33,0	0/0:14,0:14:39:0,39,409	0/0:2,0:2:6:0,6,59	0/0:16,0:16:48:0,48,497	0/0:22,0:22:57:0,57,628	0/0:16,0:16:48:0,48,487	./.:.:.:.:.	0/0:9,0:9:27:0,27,267	0/0:9,0:9:27:0,27,256	0/0:8,0:8:24:0,24,250	0/1:8,11:19:99:265,0,161	0/0:16,0:16:48:0,48,485	1/1:0,15:15:45:452,45,0	0/0:9,0:9:27:0,27,286	0/0:20,0:20:54:0,54,583	0/0:12,0:12:36:0,36,372	0/0:7,0:7:21:0,21,216	./.:.:.:.:.	0/0:22,0:22:63:0,63,664	0/0:7,0:7:21:0,21,218	0/0:4,0:4:12:0,12,126	0/0:22,0:22:63:0,63,633	0/0:5,0:5:15:0,15,160	0/0:5,0:5:15:0,15,152	0/0:5,0:5:15:0,15,162	0/0:18,0:18:48:0,48,516	0/0:9,0:9:27:0,27,268	0/0:19,0:19:57:0,57,563	0/0:3,0:3:9:0,9,84	0/0:7,0:7:21:0,21,217	0/0:10,0:10:30:0,30,306	0/0:14,0:14:42:0,42,424	1/1:0,15:15:39:416,39,0	0/0:18,0:18:45:0,45,505	0/0:24,0:24:63:0,63,686	0/0:10,0:10:27:0,27,288	0/1:1,4:5:17:112,0,17	0/0:2,0:2:6:0,6,59	0/0:3,0:3:3:0,3,45	./.:.:.:.:.	0/0:1,0:1:3:0,3,30	0/0:3,0:3:9:0,9,92	0/0:4,0:4:12:0,12,126	0/0:9,0:9:27:0,27,276	0/0:4,0:4:12:0,12,120	0/0:6,0:6:18:0,18,182	0/0:7,0:7:21:0,21,214	0/0:1,0:1:3:0,3,32	1/1:0,2:2:6:62,6,0	0/0:1,0:1:3:0,3,32	0/0:5,0:5:15:0,15,151	0/0:12,0:12:30:0,30,334	0/0:1,0:1:3:0,3,32	0/0:5,0:5:15:0,15,152	0/0:5,0:5:15:0,15,149	0/0:3,0:3:9:0,9,94	0/0:2,0:2:6:0,6,59	0/0:4,0:4:12:0,12,118	0/0:2,0:2:6:0,6,60	0/0:2,0:2:6:0,6,60	0/0:4,0:4:12:0,12,124	0/0:2,0:2:6:0,6,63	0/0:3,0:3:9:0,9,93	0/0:2,0:2:6:0,6,59	1/1:0,3:3:9:89,9,0	0/0:1,0:1:3:0,3,31	./.:.:.:.:.	1/1:0,2:2:6:61,6,0	0/0:3,0:3:6:0,6,75	0/0:2,0:2:6:0,6,61	0/0:3,0:3:9:0,9,89	0/0:3,0:3:9:0,9,90	0/0:5,0:5:15:0,15,156	0/0:2,0:2:6:0,6,60	0/0:6,0:6:18:0,18,188	0/0:4,0:4:12:0,12,125	0/0:5,0:5:15:0,15,142	0/0:1,0:1:3:0,3,31	0/0:4,0:4:12:0,12,118	0/0:3,0:3:9:0,9,95	0/0:1,0:1:3:0,3,32	0/0:4,0:4:12:0,12,127	0/0:2,0:2:6:0,6,63	0/0:2,0:2:6:0,6,62	0/0:3,0:3:9:0,9,84	0/0:6,0:6:18:0,18,187	0/0:3,0:3:9:0,9,92	0/0:3,0:3:9:0,9,91	0/0:2,0:2:6:0,6,57	0/0:12,0:12:36:0,36,353	0/0:1,0:1:3:0,3,31	0/0:4,0:4:12:0,12,121	0/0:5,0:5:15:0,15,145	0/0:4,0:4:12:0,12,128	0/0:6,0:6:18:0,18,185	0/0:11,0:11:33:0,33,348	0/0:7,0:7:18:0,18,194	0/0:2,0:2:6:0,6,60	0/0:5,0:5:12:0,12,133	0/0:4,0:4:12:0,12,122	0/0:2,0:2:6:0,6,63	0/0:9,0:9:27:0,27,271	0/0:7,0:7:21:0,21,214	0/0:2,0:2:6:0,6,65	0/0:1,0:1:3:0,3,30	0/0:4,0:4:12:0,12,122	0/0:2,0:2:6:0,6,62	1/1:0,3:3:9:90,9,0	0/0:4,0:4:12:0,12,119	0/0:5,0:5:15:0,15,154	1/1:0,4:4:12:122,12,0	0/0:4,0:4:12:0,12,126	0/0:1,0:1:3:0,3,31	0/0:4,0:4:12:0,12,122	0/0:5,0:5:15:0,15,144	0/0:1,0:1:3:0,3,30	0/0:4,0:4:12:0,12,122	1/1:0,1:1:3:29,3,0	0/0:8,0:8:12:0,12,179	0/0:2,0:2:6:0,6,61	0/0:2,0:2:3:0,3,45	0/0:7,0:7:12:0,12,152	./.:.:.:.:.	./.:.:.:.:.	0/0:4,0:4:6:0,6,89	0/0:22,0:22:66:0,66,725
chr0	31830387	.	C	A	4889.98	.	AC=50;AF=0.198;AN=252;BaseQRankSum=-1.940;DP=1009;Dels=0.00;FS=1.685;HaplotypeScore=0.1707;InbreedingCoeff=0.6364;MLEAC=46;MLEAF=0.183;MQ=59.88;MQ0=0;MQRankSum=-0.455;QD=26.43;ReadPosRankSum=0.211	GT:AD:DP:GQ:PL	0/0:70,0:70:99:0,211,2231	0/0:15,0:15:45:0,45,473	0/0:12,0:12:36:0,36,389	0/0:46,0:46:99:0,138,1427	1/1:0,15:15:42:441,42,0	0/0:19,0:19:57:0,57,581	0/0:23,0:23:69:0,69,704	1/1:0,5:5:15:160,15,0	./.:.:.:.:.	0/0:16,0:16:48:0,48,502	0/0:3,0:3:9:0,9,97	0/0:12,0:12:36:0,36,371	1/1:0,10:10:30:313,30,0	0/0:2,0:2:6:0,6,65	0/0:15,0:15:45:0,45,466	1/1:0,21:21:60:608,60,0	0/0:22,0:22:60:0,60,661	./.:.:.:.:.	0/0:13,0:13:30:0,30,354	0/0:10,0:10:30:0,30,310	0/0:5,0:5:15:0,15,161	0/0:10,0:10:30:0,30,312	0/0:23,0:23:63:0,63,675	0/0:15,0:15:45:0,45,468	0/0:3,0:3:9:0,9,99	0/0:18,0:18:45:0,45,481	0/0:16,0:16:48:0,48,512	0/0:5,0:5:15:0,15,165	0/1:1,3:4:20:84,0,20	1/1:0,21:21:63:642,63,0	1/1:0,7:7:21:226,21,0	1/1:0,2:2:6:68,6,0	1/1:0,27:27:72:786,72,0	0/1:2,6:8:45:162,0,45	0/0:17,0:17:45:0,45,497	0/0:3,0:3:9:0,9,97	0/0:21,0:21:63:0,63,656	0/0:14,0:14:42:0,42,432	0/0:17,0:17:51:0,51,536	0/0:3,0:3:9:0,9,93	1/1:0,5:5:15:162,15,0	0/0:20,0:20:54:0,54,594	0/0:15,0:15:39:0,39,439	0/0:15,0:15:39:0,39,424	0/0:15,0:15:45:0,45,474	0/0:26,0:26:69:0,69,741	0/0:6,0:6:18:0,18,188	0/0:4,0:4:9:0,9,97	1/1:0,3:3:9:96,9,0	0/0:8,0:8:18:0,18,201	0/0:1,0:1:3:0,3,31	./.:.:.:.:.	0/0:3,0:3:6:0,6,75	0/0:5,0:5:15:0,15,162	0/0:7,0:7:21:0,21,219	1/1:0,4:4:12:121,12,0	0/0:3,0:3:9:0,9,98	0/0:6,0:6:18:0,18,186	0/0:1,0:1:3:0,3,32	0/0:6,0:6:15:0,15,172	1/1:0,2:2:6:65,6,0	1/1:0,1:1:3:30,3,0	0/0:7,0:7:18:0,18,198	0/0:1,0:1:3:0,3,31	0/0:4,0:4:12:0,12,122	0/0:4,0:4:12:0,12,124	0/0:3,0:3:9:0,9,94	1/1:0,1:1:3:31,3,0	1/1:0,2:2:6:64,6,0	0/0:2,0:2:6:0,6,66	0/0:1,0:1:3:0,3,31	0/0:3,0:3:9:0,9,93	0/0:4,0:4:12:0,12,131	0/0:6,0:6:18:0,18,180	0/0:7,0:7:21:0,21,218	./.:.:.:.:.	0/0:2,0:2:6:0,6,64	./.:.:.:.:.	0/0:2,0:2:3:0,3,45	0/0:3,0:3:6:0,6,77	0/0:1,0:1:3:0,3,31	0/0:3,0:3:9:0,9,91	0/0:5,0:5:15:0,15,168	0/0:1,0:1:3:0,3,30	0/0:2,0:2:6:0,6,63	0/0:6,0:6:18:0,18,195	1/1:0,5:5:15:156,15,0	0/0:6,0:6:18:0,18,192	1/1:0,2:2:6:65,6,0	0/0:4,0:4:12:0,12,120	1/1:0,5:5:15:156,15,0	0/0:2,0:2:6:0,6,63	0/1:1,3:4:20:85,0,20	./.:.:.:.:.	0/0:4,0:4:12:0,12,128	0/0:2,0:2:6:0,6,67	0/0:4,0:4:12:0,12,125	0/0:1,0:1:3:0,3,30	0/0:3,0:3:9:0,9,97	./.:.:.:.:.	1/1:1,11:12:2:287,2,0	1/1:0,6:6:15:174,15,0	1/1:0,1:1:3:32,3,0	0/0:4,0:4:12:0,12,120	0/0:3,0:3:9:0,9,92	0/0:4,0:4:12:0,12,122	0/0:10,1:11:2:0,2,296	0/0:15,0:15:45:0,45,456	0/0:1,0:1:3:0,3,35	0/0:5,0:5:15:0,15,150	0/0:3,0:3:9:0,9,95	0/0:1,0:1:3:0,3,37	0/1:1,3:4:19:77,0,19	0/0:7,0:7:21:0,21,211	0/0:5,0:5:15:0,15,159	1/1:0,3:3:9:96,9,0	1/1:0,5:5:15:158,15,0	0/0:1,0:1:3:0,3,32	0/0:3,0:3:9:0,9,89	0/0:2,0:2:6:0,6,61	0/0:4,0:4:12:0,12,117	0/0:8,0:8:21:0,21,222	0/0:4,0:4:9:0,9,108	0/0:7,0:7:21:0,21,226	0/0:5,0:5:15:0,15,160	0/0:10,0:10:30:0,30,311	0/0:5,0:5:15:0,15,146	0/0:4,0:4:12:0,12,120	0/0:3,0:3:9:0,9,97	0/0:2,0:2:3:0,3,45	./.:.:.:.:.	./.:.:.:.:.	0/0:4,0:4:9:0,9,108	0/0:2,0:2:3:0,3,45	./.:.:.:.:.	./.:.:.:.:.	0/0:18,0:18:54:0,54,584
chr0	31830586	.	C	A	2925.05	.	AC=23;AF=0.085;AN=272;BaseQRankSum=-4.495;DP=1224;Dels=0.00;FS=5.077;HaplotypeScore=0.1864;InbreedingCoeff=0.6301;MLEAC=22;MLEAF=0.081;MQ=59.83;MQ0=0;MQRankSum=0.966;QD=26.12;ReadPosRankSum=-1.864	GT:AD:DP:GQ:PL	0/0:77,0:77:99:0,232,2536	0/0:22,0:22:66:0,66,692	0/0:19,0:19:57:0,57,596	0/0:48,0:48:99:0,141,1483	0/0:18,0:18:51:0,51,549	0/0:15,0:15:45:0,45,473	0/0:17,0:17:48:0,48,524	0/0:6,0:6:18:0,18,203	0/0:8,0:8:24:0,24,255	0/0:15,0:15:45:0,45,468	0/0:1,0:1:3:0,3,34	0/0:18,0:18:54:0,54,573	0/0:18,0:18:54:0,54,591	0/0:2,0:2:6:0,6,65	0/0:13,0:14:39:0,39,419	0/0:25,0:25:66:0,66,731	1/1:0,19:19:51:559,51,0	0/0:2,0:2:6:0,6,63	0/0:13,0:13:36:0,36,375	0/0:12,0:12:36:0,36,371	0/0:9,0:9:27:0,27,292	0/0:29,0:29:87:0,87,915	0/0:19,0:19:57:0,57,587	0/0:28,0:28:72:0,72,792	0/0:3,0:3:9:0,9,101	0/0:26,0:26:72:0,72,765	0/0:17,0:18:48:0,48,529	0/0:6,0:6:18:0,18,198	0/0:5,0:5:15:0,15,164	0/0:18,0:19:48:0,48,521	0/0:3,0:3:9:0,9,103	0/0:8,0:8:21:0,21,235	0/0:22,1:23:63:0,63,678	0/0:9,0:9:27:0,27,286	0/0:19,0:19:57:0,57,603	0/0:9,0:9:27:0,27,289	0/0:14,0:14:42:0,42,443	1/1:0,21:21:57:612,57,0	0/0:19,0:19:54:0,54,590	0/0:1,0:1:3:0,3,33	0/0:3,0:3:9:0,9,97	1/1:0,18:18:54:547,54,0	0/0:23,0:23:69:0,69,730	0/0:25,0:25:75:0,75,797	0/0:19,0:19:54:0,54,595	0/0:21,0:21:60:0,60,650	0/0:12,0:12:36:0,36,373	0/0:7,0:7:21:0,21,229	0/0:1,0:1:3:0,3,33	1/1:0,9:9:21:251,21,0	0/0:2,0:2:6:0,6,63	0/0:3,0:3:9:0,9,95	0/0:6,0:6:18:0,18,189	0/0:5,0:5:15:0,15,162	0/0:6,0:6:18:0,18,188	0/0:4,0:4:12:0,12,130	0/0:4,0:4:12:0,12,120	0/0:6,0:6:18:0,18,183	0/0:3,0:3:9:0,9,101	0/0:3,0:3:9:0,9,96	0/0:4,0:4:9:0,9,108	0/0:1,0:1:3:0,3,32	1/1:0,7:7:21:219,21,0	0/0:5,0:5:15:0,15,162	0/0:5,0:5:15:0,15,158	0/0:6,0:6:18:0,18,189	0/0:10,0:10:27:0,27,297	0/0:3,0:3:9:0,9,94	0/0:7,0:7:21:0,21,226	0/0:5,0:5:15:0,15,164	0/0:7,0:7:21:0,21,221	0/0:4,0:4:12:0,12,134	0/0:2,0:2:6:0,6,61	0/0:9,0:9:27:0,27,285	0/0:8,0:8:24:0,24,256	0/0:3,0:3:9:0,9,97	0/0:1,0:1:3:0,3,33	0/0:4,0:4:12:0,12,128	0/0:4,0:4:12:0,12,126	0/0:8,0:8:24:0,24,255	0/0:2,0:2:6:0,6,67	0/0:4,0:4:12:0,12,123	0/0:4,0:4:12:0,12,128	0/0:3,0:3:9:0,9,97	./.:.:.:.:.	0/0:5,0:5:15:0,15,167	0/0:2,0:2:6:0,6,66	0/0:7,0:7:21:0,21,226	0/0:7,0:7:21:0,21,228	0/0:5,0:5:15:0,15,149	0/0:6,0:6:18:0,18,185	0/0:8,0:8:24:0,24,252	0/0:2,0:2:6:0,6,67	0/0:3,0:3:9:0,9,92	1/1:0,4:4:12:126,12,0	0/0:2,0:2:6:0,6,65	1/1:0,8:8:24:249,24,0	1/1:0,2:2:6:64,6,0	0/1:3,4:7:76:101,0,76	1/1:0,2:2:6:61,6,0	0/0:8,0:8:24:0,24,249	0/0:2,0:2:6:0,6,66	0/0:4,0:4:12:0,12,116	0/0:5,0:5:15:0,15,153	0/0:2,0:2:6:0,6,64	0/0:6,0:6:18:0,18,189	0/0:7,0:7:21:0,21,235	0/0:7,0:7:21:0,21,216	0/0:3,0:3:9:0,9,97	1/1:0,7:7:21:212,21,0	1/1:0,8:8:24:243,24,0	0/0:3,0:3:9:0,9,99	0/0:9,0:9:27:0,27,288	0/0:7,0:7:21:0,21,221	0/0:5,0:5:15:0,15,156	0/0:6,0:6:18:0,18,189	0/0:2,0:2:6:0,6,66	0/0:5,0:5:12:0,12,139	0/0:2,0:2:6:0,6,63	0/0:9,0:9:27:0,27,292	0/0:6,0:6:18:0,18,194	0/0:5,0:5:15:0,15,157	0/0:7,0:7:21:0,21,215	0/0:7,0:7:21:0,21,228	0/0:6,0:6:18:0,18,189	0/0:7,0:7:21:0,21,218	0/0:9,0:9:27:0,27,285	0/0:2,0:2:6:0,6,63	0/0:1,0:1:3:0,3,34	0/0:3,0:3:6:0,6,76	0/0:1,0:1:3:0,3,31	0/0:3,0:3:6:0,6,75	0/0:8,0:8:12:0,12,179	0/0:3,0:3:6:0,6,75	0/0:2,0:2:3:0,3,45	0/0:4,0:4:6:0,6,89	0/0:20,0:20:60:0,60,642
chr0	31831893	.	C	T	1144.65	.	AC=19;AF=0.079;AN=242;DP=579;Dels=0.00;FS=4.759;HaplotypeScore=0.0740;InbreedingCoeff=0.4015;MLEAC=16;MLEAF=0.066;MQ=59.75;MQ0=0;QD=24.35	GT:AD:DP:GQ:PL	0/0:24,0:24:69:0,69,762	0/0:13,0:13:39:0,39,413	0/0:10,0:10:30:0,30,309	0/0:24,0:24:66:0,66,719	0/0:8,0:8:24:0,24,250	0/0:2,0:2:6:0,6,61	0/0:8,0:8:24:0,24,260	./.:.:.:.:.	./.:.:.:.:.	0/0:10,0:10:30:0,30,314	0/0:1,0:1:3:0,3,32	0/0:8,0:8:24:0,24,252	0/0:6,0:6:18:0,18,192	0/0:2,0:2:6:0,6,61	0/0:15,0:15:42:0,42,463	0/0:11,0:11:33:0,33,348	1/1:0,7:7:21:217,21,0	0/0:1,0:1:3:0,3,32	0/0:2,0:2:6:0,6,64	0/0:1,0:1:3:0,3,32	0/0:2,0:2:6:0,6,70	0/0:6,0:6:15:0,15,167	0/0:8,0:8:24:0,24,249	0/0:9,0:9:27:0,27,288	0/0:4,0:4:12:0,12,126	0/0:10,0:10:30:0,30,311	0/0:7,0:7:21:0,21,228	0/0:4,0:4:12:0,12,124	./.:.:.:.:.	0/0:10,0:10:30:0,30,312	0/0:2,0:2:6:0,6,67	0/0:2,0:2:6:0,6,55	0/0:10,0:10:30:0,30,309	0/0:2,0:2:6:0,6,67	0/0:11,0:11:33:0,33,348	0/0:2,0:2:6:0,6,63	0/0:10,0:10:30:0,30,318	1/1:0,3:3:9:92,9,0	0/0:6,0:6:18:0,18,189	./.:.:.:.:.	0/0:2,0:2:6:0,6,66	1/1:0,15:15:45:452,45,0	0/0:15,0:15:45:0,45,491	0/0:7,0:7:21:0,21,224	0/0:7,0:7:18:0,18,201	0/0:15,0:15:36:0,36,426	0/0:10,0:10:24:0,24,284	./.:.:.:.:.	0/0:3,0:3:9:0,9,95	1/1:0,4:4:12:122,12,0	0/0:1,0:1:3:0,3,32	0/0:2,0:2:6:0,6,61	0/0:7,0:7:21:0,21,216	./.:.:.:.:.	0/0:2,0:2:6:0,6,66	./.:.:.:.:.	0/0:5,0:5:15:0,15,163	0/0:3,0:3:9:0,9,95	0/0:1,0:1:3:0,3,33	0/0:1,0:1:3:0,3,32	0/0:2,0:2:6:0,6,63	0/0:3,0:3:9:0,9,101	1/1:0,3:3:9:95,9,0	0/0:4,0:4:12:0,12,128	0/0:9,0:9:27:0,27,288	0/0:2,0:2:6:0,6,63	0/0:4,0:4:9:0,9,95	0/0:3,0:3:9:0,9,89	0/0:2,0:2:6:0,6,64	0/0:2,0:2:6:0,6,64	./.:.:.:.:.	0/0:3,0:3:9:0,9,92	0/0:2,0:2:6:0,6,61	0/0:6,0:6:15:0,15,169	0/0:2,0:2:6:0,6,61	0/0:3,0:3:9:0,9,98	0/0:2,0:2:6:0,6,65	0/0:2,0:2:3:0,3,31	./.:.:.:.:.	0/0:7,0:7:21:0,21,222	0/0:2,0:2:6:0,6,63	./.:.:.:.:.	./.:.:.:.:.	0/0:2,0:2:6:0,6,66	0/0:1,0:1:3:0,3,30	0/0:1,0:1:3:0,3,31	0/0:3,0:3:9:0,9,99	0/0:2,0:2:6:0,6,66	0/0:3,0:3:9:0,9,95	0/0:1,0:1:3:0,3,32	0/0:2,0:2:6:0,6,61	0/0:1,0:1:3:0,3,32	0/0:1,0:1:3:0,3,32	0/0:2,0:2:6:0,6,63	1/1:0,1:1:3:32,3,0	./.:.:.:.:.	1/1:0,4:4:12:133,12,0	1/1:0,3:3:9:93,9,0	0/1:2,1:3:23:23,0,58	./.:.:.:.:.	0/0:3,0:3:9:0,9,100	0/0:2,0:2:6:0,6,66	0/0:1,0:1:3:0,3,32	0/0:1,0:1:3:0,3,32	0/0:1,0:1:3:0,3,26	0/0:7,0:7:21:0,21,224	0/0:3,0:3:9:0,9,95	0/0:3,0:3:9:0,9,95	0/0:2,0:2:6:0,6,67	./.:.:.:.:.	1/1:0,4:4:12:126,12,0	0/0:2,0:2:6:0,6,69	0/0:8,0:8:24:0,24,255	0/0:3,0:3:9:0,9,90	0/0:5,0:5:15:0,15,161	0/0:4,0:4:12:0,12,126	0/0:2,0:2:6:0,6,65	0/0:3,0:3:9:0,9,94	0/0:3,0:3:9:0,9,94	0/0:3,0:3:9:0,9,97	0/0:3,0:3:9:0,9,95	0/0:1,0:1:3:0,3,33	0/0:1,0:1:3:0,3,32	0/0:2,0:2:6:0,6,66	0/0:5,0:5:15:0,15,153	0/0:6,0:6:18:0,18,185	0/0:3,0:3:6:0,6,76	0/0:4,0:4:12:0,12,132	0/0:3,0:3:9:0,9,91	0/0:2,0:2:3:0,3,45	./.:.:.:.:.	0/0:2,0:2:3:0,3,32	0/0:8,0:8:12:0,12,166	0/0:1,0:1:3:0,3,33	./.:.:.:.:.	0/0:2,0:2:3:0,3,45	0/0:22,0:22:66:0,66,749
chr0	31832048	.	C	T	6100.58	.	AC=145;AF=0.665;AN=218;BaseQRankSum=0.982;DP=415;Dels=0.00;FS=0.000;HaplotypeScore=0.2583;InbreedingCoeff=0.6006;MLEAC=142;MLEAF=0.651;MQ=57.80;MQ0=21;MQRankSum=2.217;QD=25.85;ReadPosRankSum=-2.203	GT:AD:DP:GQ:PL	0/0:17,0:17:42:0,42,483	1/1:0,8:8:24:243,24,0	1/1:0,11:11:30:322,30,0	1/1:0,14:15:42:428,42,0	1/1:0,12:13:36:358,36,0	0/0:4,0:5:6:0,6,77	1/1:0,2:3:6:61,6,0	1/1:0,2:2:6:63,6,0	1/1:0,1:1:3:32,3,0	1/1:0,7:7:21:217,21,0	1/1:0,1:1:3:30,3,0	0/0:7,0:7:18:0,18,194	1/1:0,4:4:9:92,9,0	0/0:1,0:1:3:0,3,31	1/1:0,9:11:27:274,27,0	1/1:0,6:7:18:184,18,0	1/1:0,7:7:18:195,18,0	./.:.:.:.:.	./.:.:.:.:.	./.:.:.:.:.	./.:.:.:.:.	0/0:1,0:1:3:0,3,29	1/1:0,1:1:3:32,3,0	0/0:11,0:11:33:0,33,336	1/1:0,1:1:3:33,3,0	0/0:10,0:11:30:0,30,301	1/1:0,4:4:12:120,12,0	1/1:0,2:2:6:63,6,0	1/1:0,1:1:3:33,3,0	1/1:0,4:5:12:120,12,0	1/1:0,1:1:3:32,3,0	1/1:0,1:1:3:34,3,0	1/1:0,5:5:12:136,12,0	./.:.:.:.:.	0/0:7,0:7:18:0,18,196	1/1:0,1:1:3:31,3,0	1/1:0,5:5:15:152,15,0	1/1:0,3:3:9:93,9,0	1/1:0,1:1:3:32,3,0	1/1:0,1:1:3:32,3,0	1/1:0,1:1:3:33,3,0	1/1:0,7:7:21:217,21,0	1/1:0,6:7:15:166,15,0	0/0:8,0:8:24:0,24,233	0/0:10,0:11:27:0,27,287	0/0:5,0:5:15:0,15,153	1/1:0,3:4:9:96,9,0	0/0:3,0:3:9:0,9,97	1/1:0,1:1:3:30,3,0	1/1:0,1:1:3:30,3,0	1/1:0,1:1:3:30,3,0	1/1:0,1:1:3:32,3,0	1/1:0,3:3:9:92,9,0	1/1:0,1:2:3:31,3,0	0/0:4,0:4:12:0,12,118	1/1:0,2:2:6:65,6,0	./.:.:.:.:.	0/0:6,0:6:18:0,18,184	./.:.:.:.:.	0/0:4,0:4:12:0,12,118	./.:.:.:.:.	1/1:0,2:3:6:62,6,0	1/1:0,2:2:6:59,6,0	1/1:0,3:3:9:92,9,0	1/1:0,3:4:9:91,9,0	1/1:0,1:2:3:31,3,0	./.:.:.:.:.	1/1:0,1:1:3:31,3,0	1/1:0,5:5:15:159,15,0	./.:.:.:.:.	0/0:2,0:2:6:0,6,62	1/1:0,2:2:6:62,6,0	0/0:1,0:1:3:0,3,30	0/0:6,0:6:15:0,15,166	0/0:1,0:1:3:0,3,29	0/0:2,0:2:6:0,6,61	0/0:5,0:5:12:0,12,135	1/1:0,1:1:3:31,3,0	./.:.:.:.:.	0/0:2,0:3:6:0,6,60	0/0:3,0:3:9:0,9,90	1/1:0,1:1:3:29,3,0	0/1:1,1:2:26:26,0,26	0/0:1,0:1:3:0,3,32	./.:.:.:.:.	1/1:0,3:3:9:93,9,0	1/1:0,2:3:6:62,6,0	1/1:0,2:2:6:63,6,0	1/1:0,1:1:3:32,3,0	1/1:0,3:3:9:97,9,0	1/1:0,3:3:9:93,9,0	1/1:0,1:1:3:32,3,0	./.:.:.:.:.	1/1:0,3:3:9:91,9,0	1/1:0,1:1:3:30,3,0	1/1:0,2:2:6:65,6,0	./.:.:.:.:.	./.:.:.:.:.	1/1:0,2:2:3:45,3,0	1/1:0,1:1:3:31,3,0	./.:.:.:.:.	1/1:0,1:1:3:31,3,0	1/1:0,4:4:12:120,12,0	1/1:0,1:1:3:31,3,0	1/1:0,2:2:6:61,6,0	1/1:0,1:1:3:32,3,0	0/0:1,0:1:3:0,3,34	1/1:0,2:3:6:63,6,0	./.:.:.:.:.	./.:.:.:.:.	1/1:0,2:2:6:59,6,0	./.:.:.:.:.	1/1:0,6:7:18:177,18,0	1/1:0,3:3:9:91,9,0	1/1:0,4:5:9:106,9,0	1/1:0,2:2:6:62,6,0	1/1:0,2:2:6:55,6,0	0/0:1,0:1:3:0,3,31	0/0:2,0:2:6:0,6,61	0/0:2,0:2:6:0,6,60	./.:.:.:.:.	./.:.:.:.:.	0/0:5,0:5:15:0,15,149	0/0:3,0:3:9:0,9,95	0/0:4,0:4:12:0,12,118	./.:.:.:.:.	./.:.:.:.:.	0/0:1,0:1:3:0,3,32	0/0:4,0:4:12:0,12,120	./.:.:.:.:.	0/0:2,0:2:3:0,3,44	./.:.:.:.:.	./.:.:.:.:.	./.:.:.:.:.	./.:.:.:.:.	0/0:1,0:2:3:0,3,30	0/0:24,0:24:69:0,69,761
chr0	31835838	.	G	A	4221.46	.	AC=70;AF=0.302;AN=232;BaseQRankSum=-0.570;DP=724;Dels=0.00;FS=0.678;HaplotypeScore=0.1001;InbreedingCoeff=0.6877;MLEAC=64;MLEAF=0.276;MQ=51.76;MQ0=3;MQRankSum=0.948;QD=26.22;ReadPosRankSum=-0.643	GT:AD:DP:GQ:PL	0/0:53,0:53:99:0,156,1614	0/0:19,0:19:54:0,54,578	0/0:8,0:8:24:0,24,233	0/0:27,0:27:81:0,81,826	1/1:0,12:12:36:363,36,0	0/0:9,0:9:24:0,24,245	0/0:18,0:18:45:0,45,499	1/1:0,1:1:3:34,3,0	0/0:2,0:2:6:0,6,57	0/0:9,0:9:24:0,24,252	0/0:4,0:4:12:0,12,124	0/0:12,0:12:30:0,30,328	1/1:0,6:6:15:150,15,0	./.:.:.:.:.	1/1:0,11:11:33:336,33,0	1/1:0,6:6:18:179,18,0	0/0:11,0:11:30:0,30,296	0/0:2,0:2:6:0,6,59	0/0:7,0:7:21:0,21,214	0/0:9,0:9:27:0,27,266	0/0:4,0:4:12:0,12,122	0/0:14,0:14:42:0,42,428	0/0:16,0:16:42:0,42,458	0/0:17,0:17:51:0,51,515	./.:.:.:.:.	0/0:15,0:15:45:0,45,454	0/0:7,0:7:21:0,21,213	1/1:0,6:6:18:174,18,0	1/1:0,4:4:12:134,12,0	1/1:0,15:15:42:419,42,0	1/1:0,4:4:12:120,12,0	./.:.:.:.:.	1/1:0,19:19:54:542,54,0	0/1:1,1:2:25:27,0,25	0/0:16,0:16:45:0,45,482	0/0:2,0:2:6:0,6,65	0/0:9,0:9:24:0,24,257	0/0:8,0:8:24:0,24,249	1/1:0,6:6:18:184,18,0	./.:.:.:.:.	1/1:0,5:5:15:164,15,0	1/1:0,8:8:24:251,24,0	0/0:17,0:17:42:0,42,444	0/0:11,0:11:30:0,30,325	0/0:8,0:8:24:0,24,239	0/0:15,0:15:39:0,39,388	0/0:11,0:11:30:0,30,321	0/0:4,0:4:9:0,9,96	1/1:0,2:2:3:45,3,0	0/0:3,1:4:6:0,6,61	0/0:1,0:1:3:0,3,32	./.:.:.:.:.	0/0:3,0:3:3:0,3,45	0/0:3,0:3:9:0,9,91	0/0:5,0:5:15:0,15,152	1/1:0,2:2:6:61,6,0	0/0:3,0:3:9:0,9,88	0/0:4,0:4:12:0,12,126	1/1:0,4:4:9:108,9,0	0/0:4,0:4:12:0,12,118	1/1:0,1:1:3:30,3,0	1/1:0,1:1:3:30,3,0	0/0:3,0:3:9:0,9,93	1/1:0,1:1:3:32,3,0	0/0:2,0:2:6:0,6,59	1/1:0,1:1:3:32,3,0	0/0:3,0:3:6:0,6,75	1/1:0,2:2:6:67,6,0	1/1:0,1:1:3:31,3,0	0/0:1,0:1:3:0,3,32	0/0:1,0:1:3:0,3,31	0/0:1,0:1:3:0,3,32	0/0:1,0:1:3:0,3,32	0/0:5,0:5:12:0,12,136	0/0:8,0:8:24:0,24,243	0/0:3,0:3:9:0,9,94	0/0:3,0:3:9:0,9,92	0/0:3,0:3:9:0,9,92	./.:.:.:.:.	0/0:1,0:1:3:0,3,31	0/0:2,0:2:6:0,6,59	./.:.:.:.:.	0/0:3,0:3:9:0,9,95	./.:.:.:.:.	0/0:2,0:2:6:0,6,62	0/0:2,0:2:6:0,6,59	./.:.:.:.:.	0/0:3,0:3:9:0,9,95	1/1:0,2:2:6:63,6,0	1/1:0,7:7:21:222,21,0	1/1:0,3:3:9:95,9,0	1/1:0,2:2:6:65,6,0	./.:.:.:.:.	./.:.:.:.:.	1/1:0,2:2:6:63,6,0	1/1:0,5:5:15:160,15,0	0/1:2,3:5:50:78,0,50	1/1:0,2:2:6:63,6,0	0/0:3,0:3:9:0,9,93	1/1:0,2:2:6:61,6,0	1/1:0,1:1:3:30,3,0	1/1:0,2:2:6:63,6,0	0/0:1,0:1:3:0,3,30	0/0:3,0:3:6:0,6,76	0/0:2,0:2:6:0,6,61	./.:.:.:.:.	0/0:6,0:6:18:0,18,184	0/0:2,0:2:6:0,6,58	0/0:2,0:2:6:0,6,68	0/0:3,0:3:9:0,9,92	0/0:4,0:4:12:0,12,126	0/0:2,0:2:6:0,6,68	0/0:7,0:7:21:0,21,209	0/0:1,0:1:3:0,3,32	1/1:0,2:2:6:60,6,0	1/1:0,6:6:18:185,18,0	./.:.:.:.:.	./.:.:.:.:.	0/0:1,0:1:3:0,3,31	./.:.:.:.:.	0/0:13,0:13:33:0,33,335	0/0:5,0:5:12:0,12,130	0/0:3,0:3:9:0,9,95	0/0:2,0:2:6:0,6,61	0/0:11,0:11:27:0,27,286	0/0:4,0:4:12:0,12,118	./.:.:.:.:.	0/0:3,0:3:9:0,9,92	./.:.:.:.:.	./.:.:.:.:.	0/0:5,0:5:9:0,9,106	./.:.:.:.:.	0/0:4,0:4:6:0,6,89	./.:.:.:.:.	0/0:8,0:8:15:0,15,195	./.:.:.:.:.	0/0:29,0:29:87:0,87,950
chr0	31837660	.	A	G	1499.04	.	AC=13;AF=0.050;AN=260;BaseQRankSum=3.768;DP=894;Dels=0.00;FS=17.846;HaplotypeScore=0.0294;InbreedingCoeff=0.3557;MLEAC=11;MLEAF=0.042;MQ=59.18;MQ0=3;MQRankSum=0.636;QD=25.85;ReadPosRankSum=1.332	GT:AD:DP:GQ:PL	0/0:49,0:49:99:0,147,1565	0/0:13,0:13:36:0,36,384	0/0:21,0:21:54:0,54,584	0/0:42,0:42:99:0,123,1248	0/0:5,0:5:15:0,15,151	0/0:19,0:19:54:0,54,576	0/0:13,0:13:39:0,39,395	0/0:1,0:1:3:0,3,32	./.:.:.:.:.	0/0:17,0:17:51:0,51,513	0/0:3,0:3:9:0,9,97	0/0:10,0:10:27:0,27,301	0/0:12,0:12:36:0,36,365	0/0:2,0:2:6:0,6,60	0/0:19,0:19:57:0,57,587	0/0:13,0:13:36:0,36,382	0/0:12,0:12:33:0,33,344	0/0:2,0:2:6:0,6,60	0/0:11,0:11:27:0,27,287	0/0:4,0:4:12:0,12,115	0/0:1,0:1:3:0,3,33	0/0:12,0:12:36:0,36,364	0/0:8,0:9:24:0,24,245	1/1:0,18:18:54:569,54,0	0/0:2,0:2:6:0,6,61	0/0:17,0:17:51:0,51,507	0/0:13,0:13:39:0,39,405	0/0:3,0:3:9:0,9,96	0/0:2,0:2:6:0,6,63	0/0:20,0:21:57:0,57,584	0/0:5,0:5:15:0,15,147	0/0:5,0:5:15:0,15,168	0/0:14,0:14:39:0,39,412	0/0:4,0:4:12:0,12,127	0/0:19,0:19:48:0,48,528	0/0:4,0:4:12:0,12,126	0/0:19,0:19:54:0,54,563	0/0:6,0:6:18:0,18,187	0/0:7,0:7:18:0,18,194	0/0:2,0:2:6:0,6,65	0/0:3,0:3:9:0,9,95	0/0:9,0:9:27:0,27,281	0/0:17,0:17:51:0,51,526	1/1:0,21:21:60:643,60,0	0/0:17,0:17:48:0,48,502	0/0:26,0:26:75:0,75,775	0/0:13,0:13:39:0,39,402	0/0:1,0:1:3:0,3,32	0/0:1,0:1:3:0,3,29	0/0:6,0:6:18:0,18,178	0/0:4,0:4:12:0,12,124	./.:.:.:.:.	0/0:8,0:8:24:0,24,256	0/0:2,0:2:6:0,6,62	1/1:0,2:2:6:61,6,0	0/0:1,0:1:3:0,3,32	0/0:1,0:1:3:0,3,29	0/0:6,0:6:18:0,18,185	0/0:2,0:2:6:0,6,61	1/1:0,3:3:9:90,9,0	0/0:4,0:4:12:0,12,126	0/0:4,0:4:12:0,12,120	0/0:5,0:5:15:0,15,147	0/0:3,0:3:9:0,9,92	0/0:9,0:9:21:0,21,244	0/0:2,0:2:6:0,6,60	0/0:4,0:4:12:0,12,120	0/0:7,0:7:21:0,21,219	0/0:5,0:5:12:0,12,139	0/0:2,0:2:6:0,6,61	0/0:2,0:2:6:0,6,59	0/0:3,0:3:9:0,9,94	0/0:4,0:4:12:0,12,123	0/1:3,3:6:70:79,0,70	1/1:0,6:6:18:189,18,0	0/0:1,0:1:3:0,3,29	0/0:2,0:2:6:0,6,62	0/0:1,0:1:3:0,3,32	0/0:1,0:1:3:0,3,29	0/0:6,0:6:15:0,15,166	0/0:1,0:1:3:0,3,31	0/0:2,0:2:6:0,6,59	0/0:2,0:2:6:0,6,64	0/0:7,0:7:18:0,18,198	0/0:3,0:3:9:0,9,91	0/0:3,0:3:9:0,9,92	0/0:2,0:2:6:0,6,58	0/0:4,0:4:12:0,12,124	0/0:5,0:5:15:0,15,155	0/0:6,0:6:18:0,18,181	0/0:5,0:5:15:0,15,151	0/0:1,0:1:3:0,3,31	0/0:2,0:2:6:0,6,59	./.:.:.:.:.	0/0:5,0:5:15:0,15,149	0/0:2,0:2:6:0,6,62	0/0:2,0:2:6:0,6,65	0/0:2,0:2:6:0,6,63	0/0:2,0:2:6:0,6,63	0/0:2,0:2:6:0,6,63	0/0:5,0:5:15:0,15,153	0/0:6,0:6:18:0,18,179	0/0:2,0:2:6:0,6,63	0/0:5,0:5:12:0,12,141	./.:.:.:.:.	0/0:8,0:8:24:0,24,241	0/0:4,0:4:12:0,12,124	0/0:4,0:4:12:0,12,123	0/0:3,0:3:9:0,9,97	./.:.:.:.:.	0/0:4,0:4:12:0,12,123	0/0:3,0:3:9:0,9,97	0/0:12,0:12:36:0,36,365	0/0:8,0:8:24:0,24,242	0/0:3,0:3:9:0,9,90	0/0:3,0:3:9:0,9,93	0/0:5,0:5:15:0,15,149	0/0:1,0:1:3:0,3,30	1/1:0,2:2:6:63,6,0	0/0:2,0:2:6:0,6,61	./.:.:.:.:.	0/0:7,0:7:21:0,21,215	0/0:5,0:5:15:0,15,151	0/0:5,0:5:15:0,15,148	0/0:2,0:2:6:0,6,61	0/0:1,0:1:3:0,3,32	0/0:5,0:5:15:0,15,148	0/0:1,0:1:3:0,3,30	0/0:5,0:5:15:0,15,154	0/0:4,0:4:6:0,6,89	0/0:2,0:2:3:0,3,45	0/0:2,0:2:3:0,3,45	0/0:4,0:4:9:0,9,106	./.:.:.:.:.	0/0:2,0:2:3:0,3,45	0/0:2,0:2:3:0,3,45	0/0:37,0:37:99:0,111,1240
chr0	31839572	.	C	T	556.26	.	AC=12;AF=0.051;AN=234;BaseQRankSum=1.930;DP=573;Dels=0.00;FS=0.000;HaplotypeScore=0.0601;InbreedingCoeff=0.3227;MLEAC=8;MLEAF=0.034;MQ=50.34;MQ0=14;MQRankSum=1.754;QD=22.25;ReadPosRankSum=0.796	GT:AD:DP:GQ:PL	0/0:37,0:37:99:0,102,1082	0/0:14,0:14:39:0,39,417	0/0:9,0:9:27:0,27,281	0/0:27,0:27:75:0,75,751	0/0:7,0:7:21:0,21,218	0/0:6,0:6:18:0,18,183	0/0:7,0:7:21:0,21,216	0/0:1,0:1:3:0,3,30	./.:.:.:.:.	0/0:14,0:14:39:0,39,392	./.:.:.:.:.	0/0:9,0:9:24:0,24,265	0/0:6,0:7:18:0,18,184	0/0:2,0:2:6:0,6,61	0/0:3,0:3:9:0,9,87	0/0:12,0:12:36:0,36,360	0/0:7,0:7:21:0,21,214	0/0:3,0:3:9:0,9,95	0/0:4,0:4:12:0,12,124	0/0:5,0:6:15:0,15,143	0/0:3,0:3:9:0,9,99	1/1:0,7:7:21:219,21,0	0/0:9,0:9:21:0,21,240	0/0:5,0:5:15:0,15,158	0/0:2,0:2:6:0,6,61	0/0:16,0:16:39:0,39,401	0/0:10,0:10:27:0,27,281	0/0:3,0:3:9:0,9,91	0/0:1,0:1:3:0,3,32	0/0:15,0:15:39:0,39,392	0/0:1,0:1:3:0,3,32	0/0:2,0:2:6:0,6,63	0/0:12,0:12:33:0,33,340	0/0:4,0:4:9:0,9,86	0/0:8,0:8:24:0,24,247	0/0:6,0:6:15:0,15,148	0/0:4,0:4:12:0,12,120	0/0:12,0:12:30:0,30,302	0/0:5,0:5:12:0,12,117	0/0:2,0:2:6:0,6,63	0/0:1,0:1:3:0,3,32	0/0:8,0:8:24:0,24,249	0/0:6,0:6:18:0,18,176	0/0:9,0:9:27:0,27,266	1/1:0,9:9:24:261,24,0	0/0:6,0:6:18:0,18,181	0/0:3,0:3:9:0,9,95	0/0:3,0:3:9:0,9,95	0/0:2,0:2:6:0,6,58	0/0:4,0:4:12:0,12,122	0/0:1,0:1:3:0,3,32	0/0:1,0:1:3:0,3,32	0/0:2,0:2:6:0,6,60	./.:.:.:.:.	0/0:4,0:4:12:0,12,121	0/0:3,0:3:9:0,9,92	0/0:2,0:2:6:0,6,61	0/0:2,0:2:6:0,6,62	0/0:1,0:1:3:0,3,33	0/0:4,0:4:9:0,9,105	0/0:1,0:1:3:0,3,30	./.:.:.:.:.	0/0:3,0:3:9:0,9,89	0/0:2,0:2:3:0,3,32	0/0:1,0:1:3:0,3,32	0/0:4,0:4:12:0,12,120	0/0:2,0:2:6:0,6,63	0/0:6,0:7:18:0,18,189	0/0:5,0:5:15:0,15,153	0/0:5,0:5:12:0,12,118	0/0:1,0:1:3:0,3,31	0/0:1,0:1:3:0,3,28	./.:.:.:.:.	0/0:6,0:6:18:0,18,184	0/0:3,0:3:9:0,9,92	0/0:3,0:3:9:0,9,80	0/0:3,0:3:9:0,9,93	./.:.:.:.:.	./.:.:.:.:.	0/0:4,0:4:12:0,12,118	1/1:0,1:1:3:31,3,0	0/0:1,0:1:3:0,3,32	0/0:3,0:3:6:0,6,63	0/0:2,0:2:6:0,6,63	0/0:1,0:1:3:0,3,30	0/0:4,0:4:9:0,9,96	0/0:2,0:2:3:0,3,32	0/0:5,0:5:15:0,15,151	0/0:2,0:2:6:0,6,65	0/0:5,0:5:15:0,15,153	./.:.:.:.:.	0/0:6,0:6:12:0,12,122	0/0:4,0:4:12:0,12,120	./.:.:.:.:.	./.:.:.:.:.	./.:.:.:.:.	0/0:6,0:6:15:0,15,149	0/0:2,0:2:6:0,6,63	0/0:1,0:1:3:0,3,29	./.:.:.:.:.	0/0:4,0:4:12:0,12,122	0/0:2,0:2:6:0,6,61	0/0:1,0:1:3:0,3,33	0/0:4,0:4:12:0,12,127	./.:.:.:.:.	0/0:3,0:3:6:0,6,63	0/0:1,0:1:3:0,3,31	0/0:5,0:5:15:0,15,159	0/0:2,0:2:6:0,6,59	0/0:5,0:5:15:0,15,148	0/0:5,0:5:15:0,15,154	0/0:2,0:2:6:0,6,60	0/0:4,0:4:12:0,12,125	0/0:2,0:2:6:0,6,61	0/0:4,0:4:12:0,12,118	0/0:6,0:6:18:0,18,184	0/0:5,0:5:12:0,12,136	0/0:2,0:2:6:0,6,61	0/0:1,0:1:3:0,3,31	0/0:1,0:1:3:0,3,32	./.:.:1:.:.	0/0:5,0:5:15:0,15,153	./.:.:.:.:.	0/0:2,0:2:6:0,6,62	1/1:0,1:1:3:32,3,0	0/0:4,0:4:12:0,12,119	1/1:0,4:4:12:132,12,0	1/1:0,3:3:6:66,6,0	./.:.:.:.:.	0/0:2,0:2:3:0,3,45	./.:.:.:.:.	./.:.:.:.:.	0/0:4,0:4:9:0,9,105	0/0:2,0:2:3:0,3,45	./.:.:.:.:.	./.:.:.:.:.	0/0:15,0:15:42:0,42,430
chr0	31840793	.	G	A	13903.3	.	AC=163;AF=0.668;AN=244;BaseQRankSum=0.107;DP=701;Dels=0.00;FS=4.708;HaplotypeScore=0.2027;InbreedingCoeff=0.6583;MLEAC=166;MLEAF=0.680;MQ=51.68;MQ0=10;MQRankSum=1.717;QD=27.05;ReadPosRankSum=1.929	GT:AD:DP:GQ:PL	1/1:0,35:35:96:1049,96,0	1/1:0,14:14:39:420,39,0	1/1:0,18:18:48:515,48,0	1/1:0,30:30:75:793,75,0	1/1:0,6:6:18:182,18,0	1/1:0,10:10:27:274,27,0	1/1:0,5:5:15:144,15,0	0/1:1,2:3:21:57,0,21	1/1:0,3:3:9:97,9,0	1/1:0,7:7:21:214,21,0	1/1:0,2:2:3:33,3,0	0/0:10,0:10:27:0,27,272	1/1:0,9:9:24:264,24,0	1/1:0,1:1:3:32,3,0	1/1:0,17:18:48:497,48,0	1/1:0,10:10:27:288,27,0	1/1:0,8:8:24:250,24,0	1/1:0,3:3:9:100,9,0	1/1:0,8:8:21:234,21,0	0/0:7,0:7:21:0,21,220	0/0:4,0:4:12:0,12,133	1/1:0,5:5:15:155,15,0	1/1:0,16:16:45:459,45,0	0/0:15,1:16:45:0,45,453	0/0:2,0:2:3:0,3,31	1/1:0,17:17:51:526,51,0	0/0:6,0:6:15:0,15,154	1/1:0,4:4:12:126,12,0	1/1:0,3:3:9:94,9,0	1/1:0,17:17:48:489,48,0	1/1:0,6:6:15:163,15,0	1/1:0,1:1:3:34,3,0	1/1:1,19:20:31:529,31,0	1/1:0,5:5:12:142,12,0	0/0:3,0:3:9:0,9,94	1/1:0,5:5:12:126,12,0	1/1:0,12:12:36:360,36,0	0/0:6,1:7:18:0,18,183	1/1:0,17:17:42:485,42,0	1/1:0,2:2:6:67,6,0	1/1:0,2:2:6:67,6,0	1/1:1,9:10:18:195,18,0	1/1:0,10:11:30:318,30,0	0/0:10,0:10:30:0,30,310	1/1:0,11:11:33:343,33,0	0/0:13,0:13:39:0,39,390	1/1:0,4:4:9:95,9,0	0/1:6,1:7:13:13,0,164	1/1:0,1:1:3:32,3,0	1/1:0,5:5:15:159,15,0	./.:.:.:.:.	1/1:0,3:3:9:95,9,0	1/1:1,4:5:12:130,12,0	1/1:0,1:1:3:30,3,0	0/0:4,0:4:12:0,12,117	0/1:1,1:2:25:25,0,26	0/0:1,0:1:3:0,3,31	0/0:4,0:4:6:0,6,60	1/1:0,1:1:3:30,3,0	0/0:3,0:3:6:0,6,64	./.:.:.:.:.	1/1:0,3:3:3:33,3,0	1/1:0,7:7:15:186,15,0	1/1:0,2:2:6:63,6,0	1/1:0,6:6:18:188,18,0	./.:.:.:.:.	1/1:0,5:5:15:158,15,0	1/1:0,5:5:15:153,15,0	1/1:0,2:2:6:63,6,0	1/1:0,6:6:18:178,18,0	0/0:1,0:1:3:0,3,33	1/1:0,2:2:6:59,6,0	0/0:4,0:4:12:0,12,115	0/0:3,0:3:9:0,9,94	0/0:5,0:5:15:0,15,158	0/0:3,0:3:9:0,9,89	0/0:1,0:1:3:0,3,32	./.:.:.:.:.	./.:.:.:.:.	1/1:0,5:5:9:109,9,0	0/0:4,0:4:12:0,12,122	./.:.:.:.:.	0/0:5,0:5:15:0,15,161	0/0:2,0:2:6:0,6,62	0/1:1,1:2:26:26,0,26	0/0:3,0:3:9:0,9,97	1/1:0,2:2:6:63,6,0	1/1:1,12:13:36:373,36,0	1/1:0,5:5:15:145,15,0	1/1:0,5:5:15:162,15,0	1/1:0,3:3:6:76,6,0	./.:.:.:.:.	1/1:0,1:1:3:31,3,0	./.:.:.:.:.	1/1:0,3:3:9:95,9,0	1/1:0,1:1:3:29,3,0	0/0:4,0:4:9:0,9,92	1/1:0,4:4:12:120,12,0	1/1:0,4:4:12:122,12,0	1/1:0,2:2:6:65,6,0	0/0:8,0:8:21:0,21,219	1/1:0,1:1:3:30,3,0	1/1:0,4:4:12:122,12,0	1/1:0,1:1:3:31,3,0	1/1:0,3:3:9:95,9,0	1/1:0,1:1:3:32,3,0	./.:.:.:.:.	0/0:3,0:3:6:0,6,61	./.:.:.:.:.	0/1:2,3:5:47:76,0,47	0/0:3,0:3:9:0,9,94	1/1:0,1:1:3:32,3,0	0/0:4,0:4:9:0,9,100	1/1:0,4:4:12:124,12,0	1/1:0,3:3:9:92,9,0	1/1:0,1:1:3:31,3,0	1/1:0,2:2:6:61,6,0	./.:.:.:.:.	0/0:1,0:1:3:0,3,32	1/1:0,5:5:15:160,15,0	0/0:2,0:2:6:0,6,61	0/0:8,0:8:21:0,21,231	1/1:0,5:5:12:136,12,0	1/1:0,1:1:3:32,3,0	1/1:0,1:1:3:31,3,0	1/1:0,2:2:6:65,6,0	./.:.:.:.:.	1/1:0,3:3:6:76,6,0	0/0:2,0:2:6:0,6,57	./.:.:.:.:.	./.:.:.:.:.	0/0:2,0:2:6:0,6,58	0/0:4,0:4:9:0,9,101	0/0:7,0:7:12:0,12,164	./.:.:.:.:.	0/0:4,0:4:6:0,6,89	0/0:13,0:13:36:0,36,408
chr0	31842809	.	T	C	4933.76	.	AC=37;AF=0.139;AN=266;BaseQRankSum=-0.609;DP=1179;Dels=0.00;FS=3.461;HaplotypeScore=0.2368;InbreedingCoeff=0.7039;MLEAC=36;MLEAF=0.135;MQ=59.78;MQ0=1;MQRankSum=0.410;QD=27.87;ReadPosRankSum=-2.171	GT:AD:DP:GQ:PL	0/0:60,0:60:99:0,180,1917	0/0:25,0:25:66:0,66,717	1/1:0,24:24:66:701,66,0	0/0:49,0:49:99:0,147,1499	1/1:0,12:12:36:369,36,0	1/1:0,19:19:57:585,57,0	0/0:21,0:21:63:0,63,644	0/0:5,0:5:15:0,15,158	0/0:2,0:2:6:0,6,63	0/0:14,0:14:42:0,42,444	0/0:1,0:1:3:0,3,32	0/0:26,0:26:72:0,72,744	0/0:14,0:14:42:0,42,434	0/0:1,0:1:3:0,3,32	0/0:21,0:21:60:0,60,627	0/0:30,0:30:84:0,84,890	0/0:18,0:18:54:0,54,563	0/0:3,0:3:9:0,9,95	0/0:9,0:9:27:0,27,279	0/0:11,0:11:33:0,33,347	0/0:6,0:6:18:0,18,197	1/1:0,18:18:51:525,51,0	0/0:20,0:20:60:0,60,629	0/0:20,0:20:60:0,60,628	0/0:5,0:5:15:0,15,164	0/0:25,0:25:72:0,72,750	0/0:11,0:11:33:0,33,349	0/0:5,0:5:15:0,15,158	0/0:2,0:2:6:0,6,67	0/0:20,0:20:60:0,60,626	0/0:4,0:4:9:0,9,97	0/0:3,0:3:9:0,9,97	0/0:23,0:23:69:0,69,721	0/0:5,0:5:15:0,15,158	0/0:18,0:18:54:0,54,562	0/0:4,0:4:12:0,12,126	1/1:0,27:27:81:833,81,0	0/0:18,0:18:48:0,48,527	0/0:15,0:15:45:0,45,467	0/0:2,0:2:6:0,6,58	0/0:3,0:3:9:0,9,97	0/0:14,0:14:42:0,42,419	0/0:23,0:23:63:0,63,653	0/0:14,0:14:42:0,42,446	0/0:30,0:30:90:0,90,939	0/0:34,0:34:96:0,96,1026	1/1:0,10:10:30:314,30,0	0/0:2,0:2:6:0,6,69	0/0:6,0:6:18:0,18,186	0/0:7,0:7:21:0,21,216	0/0:1,0:1:3:0,3,30	0/0:2,0:2:6:0,6,67	0/0:6,0:6:18:0,18,187	0/0:2,0:2:6:0,6,62	0/0:10,0:10:27:0,27,297	0/0:7,0:7:21:0,21,221	0/0:2,0:2:6:0,6,65	0/0:6,0:6:18:0,18,184	0/0:3,0:3:9:0,9,95	0/0:9,0:9:27:0,27,275	0/0:2,0:2:6:0,6,61	0/0:1,0:1:3:0,3,32	0/0:11,0:11:24:0,24,292	0/0:4,0:4:12:0,12,122	0/0:9,0:9:27:0,27,269	0/0:7,0:7:21:0,21,220	0/0:5,0:5:15:0,15,160	0/0:3,0:3:9:0,9,91	0/0:2,0:2:6:0,6,63	0/0:1,0:1:3:0,3,34	0/0:4,0:4:12:0,12,124	./.:.:.:.:.	0/0:1,0:1:3:0,3,32	0/0:6,0:6:18:0,18,189	0/0:8,0:8:24:0,24,243	0/0:7,0:7:21:0,21,217	0/0:4,0:4:9:0,9,106	1/1:0,3:3:9:93,9,0	0/0:2,0:2:6:0,6,59	0/0:4,0:4:12:0,12,128	0/0:7,0:7:21:0,21,201	0/0:1,0:1:3:0,3,31	0/0:1,0:1:3:0,3,32	0/0:6,0:6:15:0,15,168	0/1:1,2:3:22:55,0,22	0/0:5,0:5:15:0,15,162	0/0:4,0:4:12:0,12,122	0/0:6,0:6:18:0,18,191	1/1:0,5:5:15:159,15,0	0/0:6,0:6:18:0,18,189	1/1:0,1:1:3:30,3,0	0/0:1,0:1:3:0,3,31	0/0:6,0:6:18:0,18,193	./.:.:.:.:.	0/0:5,0:5:15:0,15,156	0/0:6,0:6:18:0,18,189	0/0:5,0:5:15:0,15,163	0/0:2,0:2:6:0,6,59	0/0:2,0:2:6:0,6,62	0/0:2,0:2:6:0,6,60	0/0:11,0:11:33:0,33,353	0/0:4,0:4:12:0,12,124	0/0:3,0:3:9:0,9,95	0/0:4,0:4:12:0,12,122	0/0:6,0:6:18:0,18,189	1/1:0,8:8:24:248,24,0	1/1:0,3:3:9:93,9,0	0/0:7,0:7:21:0,21,214	0/0:6,0:6:18:0,18,184	0/0:6,0:6:18:0,18,184	0/0:13,0:13:39:0,39,394	0/0:5,0:5:15:0,15,161	0/0:7,0:7:21:0,21,213	0/0:8,0:8:24:0,24,245	0/0:3,0:3:9:0,9,95	1/1:0,9:9:27:274,27,0	0/0:1,0:1:3:0,3,32	1/1:0,5:5:15:155,15,0	0/0:3,0:3:9:0,9,83	1/1:0,3:3:9:95,9,0	0/0:3,0:3:9:0,9,92	0/0:5,0:5:15:0,15,155	1/1:0,4:4:12:123,12,0	0/0:4,0:4:12:0,12,122	1/1:0,8:8:24:245,24,0	1/1:0,7:7:21:218,21,0	0/0:11,0:11:30:0,30,321	1/1:0,8:8:24:248,24,0	0/0:1,0:1:3:0,3,30	0/0:2,0:2:3:0,3,45	./.:.:.:.:.	./.:.:.:.:.	0/0:3,0:3:6:0,6,73	0/0:7,0:7:15:0,15,168	0/0:6,0:6:9:0,9,134	0/0:5,0:5:9:0,9,121	0/0:25,0:25:75:0,75,859
chr0	31845802	.	G	A	16867.4	.	AC=153;AF=0.571;AN=268;BaseQRankSum=-6.834;DP=991;Dels=0.00;FS=6.327;HaplotypeScore=0.0986;InbreedingCoeff=0.6633;MLEAC=152;MLEAF=0.567;MQ=59.86;MQ0=1;MQRankSum=0.415;QD=27.34;ReadPosRankSum=-2.278	GT:AD:DP:GQ:PL	1/1:0,66:66:99:2035,198,0	1/1:0,17:17:51:515,51,0	1/1:0,18:18:54:548,54,0	1/1:0,36:36:99:1059,105,0	1/1:0,13:13:39:385,39,0	1/1:0,16:16:48:471,48,0	0/0:24,0:24:72:0,72,725	1/1:0,2:2:6:60,6,0	0/1:2,3:5:52:81,0,52	0/0:17,0:17:51:0,51,520	0/0:2,0:2:6:0,6,66	0/0:17,0:17:51:0,51,526	1/1:0,15:15:45:450,45,0	0/0:1,0:1:3:0,3,32	1/1:0,16:16:48:491,48,0	1/1:0,22:22:57:587,57,0	1/1:0,17:17:51:517,51,0	0/1:2,2:4:52:53,0,52	1/1:0,9:9:27:268,27,0	0/0:3,0:3:9:0,9,97	0/0:3,0:3:9:0,9,97	1/1:0,15:15:45:444,45,0	1/1:0,18:18:54:533,54,0	0/0:15,0:15:42:0,42,454	0/0:3,0:3:9:0,9,105	1/1:0,23:23:60:645,60,0	0/0:11,0:11:33:0,33,333	1/1:0,4:4:12:122,12,0	0/1:1,3:4:23:83,0,23	1/1:0,24:24:69:720,69,0	1/1:0,5:5:15:155,15,0	1/1:0,2:2:6:70,6,0	0/0:22,0:22:66:0,66,688	0/1:1,2:3:23:54,0,23	0/0:14,0:14:42:0,42,422	1/1:0,5:5:15:154,15,0	1/1:0,20:20:60:612,60,0	0/0:17,0:17:51:0,51,520	1/1:0,10:10:30:302,30,0	1/1:0,1:1:3:31,3,0	1/1:0,5:5:15:162,15,0	0/0:7,0:7:21:0,21,225	1/1:0,20:20:57:559,57,0	0/0:17,0:17:48:0,48,511	1/1:0,12:12:36:362,36,0	0/0:19,0:19:57:0,57,581	1/1:0,16:16:48:480,48,0	0/0:4,0:4:12:0,12,123	1/1:0,2:2:6:63,6,0	1/1:0,5:5:12:134,12,0	1/1:0,1:1:3:29,3,0	1/1:0,1:1:3:30,3,0	0/0:9,0:9:27:0,27,282	0/0:2,0:2:6:0,6,65	0/0:2,0:2:6:0,6,63	1/1:0,3:3:9:89,9,0	0/0:6,0:6:12:0,12,152	0/0:4,0:4:12:0,12,122	1/1:0,6:6:15:167,15,0	0/0:4,0:4:12:0,12,122	1/1:0,4:4:12:119,12,0	1/1:0,8:8:24:243,24,0	1/1:0,9:9:27:259,27,0	1/1:0,3:3:9:92,9,0	1/1:0,2:2:6:59,6,0	1/1:0,6:6:18:180,18,0	0/0:4,0:4:12:0,12,122	1/1:0,2:2:6:57,6,0	1/1:0,2:2:6:57,6,0	1/1:0,1:1:3:31,3,0	./.:.:.:.:.	1/1:0,3:3:9:94,9,0	0/0:3,0:3:9:0,9,96	0/0:8,0:8:24:0,24,247	0/0:2,0:2:6:0,6,66	0/0:3,0:3:6:0,6,75	0/0:4,0:4:9:0,9,108	1/1:0,5:5:15:149,15,0	0/0:3,0:3:9:0,9,93	1/1:0,2:2:3:31,3,0	0/0:2,0:2:6:0,6,64	0/0:2,0:2:6:0,6,66	0/0:3,0:3:9:0,9,97	0/0:2,0:2:6:0,6,63	0/0:2,0:2:6:0,6,66	0/0:2,0:2:6:0,6,67	1/1:0,1:1:3:31,3,0	0/0:1,0:1:3:0,3,32	1/1:0,3:3:9:93,9,0	1/1:0,2:2:6:66,6,0	1/1:0,1:1:3:29,3,0	1/1:0,1:1:3:29,3,0	1/1:0,1:1:3:31,3,0	1/1:0,3:3:9:94,9,0	1/1:0,1:1:3:30,3,0	1/1:0,3:3:9:95,9,0	0/1:7,1:8:6:6,0,185	1/1:0,1:1:3:29,3,0	0/0:3,0:3:9:0,9,92	1/1:0,3:3:9:86,9,0	0/0:4,0:4:12:0,12,132	./.:.:.:.:.	0/1:2,4:6:43:100,0,43	1/1:0,2:2:6:59,6,0	1/1:0,4:4:9:105,9,0	1/1:0,2:2:6:61,6,0	0/1:1,2:3:24:52,0,24	0/0:6,0:6:18:0,18,181	1/1:0,1:1:3:32,3,0	0/1:3,4:7:70:94,0,70	0/0:7,0:7:21:0,21,216	1/1:0,1:1:3:31,3,0	0/0:9,0:9:27:0,27,278	1/1:0,5:5:15:150,15,0	1/1:0,4:4:12:120,12,0	1/1:0,4:4:12:125,12,0	1/1:0,3:3:9:88,9,0	1/1:0,5:5:15:148,15,0	0/0:2,0:2:6:0,6,62	1/1:0,6:6:18:180,18,0	0/1:5,1:6:12:12,0,141	0/0:7,0:7:18:0,18,183	1/1:0,9:9:27:270,27,0	1/1:0,1:1:3:28,3,0	1/1:0,5:5:15:143,15,0	1/1:0,4:4:12:123,12,0	0/0:5,0:5:15:0,15,156	1/1:0,3:3:9:95,9,0	0/0:3,0:3:9:0,9,97	0/0:6,0:6:9:0,9,134	./.:.:.:.:.	0/0:2,0:2:3:0,3,45	0/0:12,0:12:24:0,24,292	0/0:6,0:6:12:0,12,151	0/0:4,0:4:9:0,9,108	0/0:2,0:2:3:0,3,45	0/0:32,0:32:96:0,96,1079
chr0	31849436	.	G	T	1500.33	.	AC=22;AF=0.092;AN=238;BaseQRankSum=-1.977;DP=623;Dels=0.00;FS=9.777;HaplotypeScore=0.0517;InbreedingCoeff=0.3776;MLEAC=20;MLEAF=0.084;MQ=59.35;MQ0=0;MQRankSum=-0.071;QD=22.06;ReadPosRankSum=0.525	GT:AD:DP:GQ:PL	0/0:35,0:35:99:0,105,1164	0/0:19,0:19:57:0,57,607	0/0:19,0:19:57:0,57,617	0/0:20,0:20:60:0,60,641	0/0:5,0:5:15:0,15,160	0/0:12,0:12:30:0,30,335	0/0:6,0:6:18:0,18,185	./.:.:.:.:.	0/0:1,0:1:3:0,3,32	0/0:9,0:9:27:0,27,284	0/0:1,0:1:3:0,3,32	0/0:8,0:8:24:0,24,266	0/0:14,0:14:39:0,39,413	0/0:1,0:1:3:0,3,35	0/0:16,0:16:48:0,48,506	0/0:7,0:7:18:0,18,205	0/1:1,11:12:4:265,0,4	0/0:2,0:2:6:0,6,58	0/0:3,0:3:9:0,9,100	./.:.:.:.:.	./.:.:.:.:.	0/0:7,0:7:21:0,21,223	0/0:13,0:13:39:0,39,415	0/0:13,0:13:33:0,33,383	./.:.:.:.:.	0/0:14,0:14:36:0,36,408	1/1:0,12:12:36:380,36,0	0/0:2,0:2:6:0,6,58	./.:.:.:.:.	0/0:14,0:14:30:0,30,374	0/0:1,0:1:3:0,3,34	0/0:1,0:1:3:0,3,32	0/0:4,0:4:12:0,12,129	0/0:5,0:5:15:0,15,161	0/0:5,0:5:12:0,12,141	0/0:1,0:1:3:0,3,33	0/0:13,0:13:36:0,36,405	1/1:0,4:4:12:126,12,0	0/0:8,0:8:18:0,18,220	0/0:1,0:1:3:0,3,33	0/0:4,0:4:12:0,12,132	1/1:0,9:9:18:232,18,0	0/0:12,0:12:33:0,33,369	0/0:10,0:10:21:0,21,259	0/0:10,0:10:30:0,30,317	0/0:14,0:14:39:0,39,414	0/0:5,0:5:15:0,15,165	0/0:4,0:4:12:0,12,119	0/0:3,0:3:9:0,9,99	1/1:0,3:3:9:94,9,0	0/0:2,0:2:6:0,6,65	0/0:3,0:3:9:0,9,95	0/0:5,0:5:15:0,15,158	0/0:2,0:2:6:0,6,63	0/0:3,0:3:9:0,9,99	./.:.:.:.:.	0/0:3,0:3:9:0,9,97	0/0:4,0:4:12:0,12,130	0/0:1,0:1:3:0,3,32	0/0:6,0:6:18:0,18,192	0/0:3,0:3:9:0,9,98	0/0:2,0:2:6:0,6,64	1/1:0,3:3:9:92,9,0	./.:.:.:.:.	0/0:2,0:2:6:0,6,53	0/0:2,0:2:6:0,6,63	0/0:3,0:3:6:0,6,73	0/0:5,0:5:15:0,15,157	0/0:3,0:3:9:0,9,97	./.:.:.:.:.	0/0:2,0:2:6:0,6,65	0/0:5,0:5:15:0,15,160	0/0:7,0:7:21:0,21,223	0/0:4,0:4:12:0,12,129	0/0:5,0:5:12:0,12,141	0/0:5,0:5:15:0,15,160	0/0:1,0:1:3:0,3,31	./.:.:.:.:.	./.:.:.:.:.	0/0:6,0:6:18:0,18,191	0/0:2,0:2:6:0,6,67	0/0:2,0:2:6:0,6,65	0/0:2,0:2:6:0,6,68	0/0:3,0:3:9:0,9,92	0/0:4,0:4:12:0,12,126	0/0:1,0:1:3:0,3,30	0/0:3,0:3:9:0,9,97	0/0:1,0:1:3:0,3,32	0/0:5,0:5:15:0,15,156	0/0:1,0:1:3:0,3,32	0/0:2,0:2:6:0,6,63	0/0:2,0:2:6:0,6,68	./.:.:.:.:.	0/0:1,0:1:3:0,3,32	1/1:0,2:2:6:65,6,0	0/1:3,1:4:22:22,0,87	0/1:2,2:4:51:53,0,51	1/1:0,2:2:6:65,6,0	0/1:1,2:3:23:56,0,23	1/1:0,2:2:6:65,6,0	0/0:2,0:2:6:0,6,65	./.:.:.:.:.	0/0:1,0:1:3:0,3,32	0/0:1,0:1:3:0,3,32	0/0:1,0:1:3:0,3,31	0/0:3,0:3:9:0,9,97	0/0:2,0:2:6:0,6,63	0/0:1,0:1:3:0,3,33	0/0:1,0:1:3:0,3,32	./.:.:.:.:.	1/1:0,8:8:24:247,24,0	0/0:1,0:1:3:0,3,32	0/0:6,0:6:18:0,18,182	0/0:3,0:3:9:0,9,97	0/0:5,0:5:15:0,15,164	0/0:4,0:4:12:0,12,123	0/0:2,0:2:6:0,6,63	0/0:3,0:3:9:0,9,95	0/0:4,0:4:12:0,12,124	0/0:2,0:2:6:0,6,65	0/0:6,0:6:18:0,18,189	0/0:3,0:3:9:0,9,96	0/0:2,0:2:6:0,6,64	0/0:2,0:2:6:0,6,65	0/0:4,0:4:12:0,12,128	0/0:1,0:1:3:0,3,32	0/0:3,0:3:9:0,9,97	./.:.:.:.:.	0/0:4,0:4:12:0,12,129	./.:.:.:.:.	0/0:2,0:2:6:0,6,62	./.:.:.:.:.	0/0:2,0:2:3:0,3,45	./.:.:.:.:.	0/0:2,0:2:3:0,3,45	./.:.:.:.:.	0/0:27,0:27:78:0,78,880
chr0	31855783	.	G	C	8037.39	.	AC=96;AF=0.375;AN=256;BaseQRankSum=-0.285;DP=823;Dels=0.00;FS=1.223;HaplotypeScore=0.0402;InbreedingCoeff=0.7259;MLEAC=92;MLEAF=0.359;MQ=59.28;MQ0=0;MQRankSum=-0.160;QD=27.91;ReadPosRankSum=-0.092	GT:AD:DP:GQ:PL	0/0:46,0:46:99:0,138,1475	0/0:27,0:27:75:0,75,822	0/0:19,0:19:57:0,57,619	0/0:26,0:27:75:0,75,791	1/1:0,17:17:51:535,51,0	0/0:10,0:10:30:0,30,316	0/0:12,0:12:36:0,36,379	1/1:0,1:1:3:32,3,0	0/0:1,0:1:3:0,3,33	1/1:0,8:8:24:262,24,0	1/1:0,1:1:3:32,3,0	0/0:9,0:9:27:0,27,288	1/1:0,17:17:51:546,51,0	0/0:1,0:1:3:0,3,33	1/1:0,20:20:57:617,57,0	1/1:0,17:17:51:543,51,0	1/1:0,10:10:30:308,30,0	./.:.:.:.:.	0/0:6,0:6:18:0,18,188	0/0:4,0:4:12:0,12,130	0/0:2,0:2:6:0,6,69	0/0:8,0:8:24:0,24,264	0/0:15,0:15:45:0,45,487	0/0:14,0:14:42:0,42,446	0/0:1,0:1:3:0,3,32	1/1:0,20:20:54:591,54,0	0/0:11,0:11:30:0,30,339	1/1:0,2:2:6:69,6,0	1/1:0,3:3:9:98,9,0	1/1:0,17:17:51:538,51,0	1/1:0,1:1:3:33,3,0	1/1:0,4:4:12:132,12,0	1/1:0,14:14:42:444,42,0	1/1:0,3:3:9:90,9,0	0/0:14,0:14:42:0,42,452	0/0:2,0:2:6:0,6,64	0/0:18,0:18:54:0,54,578	0/1:9,1:10:1:1,0,259	1/1:0,7:7:21:221,21,0	0/0:2,0:2:6:0,6,67	0/1:1,5:6:15:144,0,15	1/1:0,15:15:45:477,45,0	0/0:15,0:15:45:0,45,474	0/0:17,0:17:51:0,51,555	0/0:10,0:10:30:0,30,328	0/0:15,0:15:36:0,36,425	0/0:7,0:7:21:0,21,214	0/0:1,0:1:3:0,3,33	./.:.:.:.:.	0/0:5,0:5:15:0,15,153	0/0:4,0:4:12:0,12,122	1/1:0,3:3:9:100,9,0	1/1:0,4:4:12:130,12,0	0/0:3,0:3:9:0,9,93	0/0:1,0:1:3:0,3,30	1/1:0,2:2:6:65,6,0	0/0:4,0:4:12:0,12,122	0/0:4,0:4:12:0,12,127	1/1:0,4:4:12:130,12,0	0/0:5,0:5:15:0,15,150	1/1:0,7:7:21:221,21,0	1/1:0,2:2:6:65,6,0	1/1:0,5:5:15:161,15,0	1/1:0,2:2:6:60,6,0	0/0:6,0:6:18:0,18,194	1/1:0,3:3:9:97,9,0	0/0:1,0:1:3:0,3,31	1/1:0,4:4:12:128,12,0	1/1:0,4:4:12:134,12,0	0/0:5,0:5:15:0,15,156	0/0:2,0:2:6:0,6,57	0/0:2,0:2:6:0,6,68	0/0:3,0:3:9:0,9,97	0/0:2,0:2:6:0,6,61	0/0:7,0:7:21:0,21,224	0/0:5,0:5:15:0,15,160	0/0:6,0:6:18:0,18,198	./.:.:.:.:.	./.:.:.:.:.	0/0:4,0:4:12:0,12,130	./.:.:.:.:.	0/0:2,0:2:6:0,6,62	0/0:4,0:4:12:0,12,132	0/0:2,0:2:6:0,6,64	0/0:6,0:6:18:0,18,192	0/0:2,0:2:6:0,6,63	1/1:0,6:6:15:167,15,0	0/1:1,1:2:26:26,0,26	1/1:0,1:1:3:32,3,0	1/1:0,2:2:6:63,6,0	1/1:0,4:4:12:126,12,0	1/1:0,3:3:9:95,9,0	1/1:0,1:1:3:33,3,0	1/1:0,3:3:9:94,9,0	0/0:4,0:4:12:0,12,126	1/1:0,2:2:6:63,6,0	1/1:0,3:3:9:97,9,0	1/1:0,3:3:9:93,9,0	1/1:0,2:2:6:63,6,0	1/1:0,3:3:9:91,9,0	1/1:0,4:4:12:134,12,0	./.:.:.:.:.	0/1:1,1:2:26:26,0,26	0/0:1,0:1:3:0,3,32	0/0:1,0:1:3:0,3,34	0/0:11,0:11:33:0,33,353	0/0:5,0:5:15:0,15,153	0/0:5,0:5:15:0,15,162	0/0:1,0:1:3:0,3,33	0/0:3,0:3:9:0,9,89	0/0:5,0:5:15:0,15,162	0/0:1,0:1:3:0,3,33	0/0:9,0:9:27:0,27,285	1/1:0,3:3:9:98,9,0	1/1:0,5:5:15:162,15,0	1/1:0,5:5:15:154,15,0	1/1:0,1:1:3:32,3,0	0/0:2,0:2:6:0,6,63	0/0:4,0:4:12:0,12,122	0/0:7,0:7:18:0,18,197	0/0:3,0:3:9:0,9,97	0/0:6,0:6:18:0,18,190	0/0:10,0:10:30:0,30,316	0/0:4,0:4:12:0,12,118	0/0:5,0:5:15:0,15,155	0/0:5,0:5:12:0,12,143	0/0:2,0:2:6:0,6,66	0/0:4,0:4:12:0,12,130	0/0:1,0:1:3:0,3,32	0/0:4,0:4:6:0,6,89	./.:.:.:.:.	./.:.:.:.:.	0/0:2,0:2:6:0,6,63	0/0:3,0:3:6:0,6,76	./.:.:.:.:.	0/0:6,0:6:12:0,12,154	0/0:22,0:22:66:0,66,744
chr0	31867172	.	T	G	3179.67	.	AC=35;AF=0.137;AN=256;BaseQRankSum=3.707;DP=1022;Dels=0.00;FS=10.291;HaplotypeScore=0.1101;InbreedingCoeff=0.5821;MLEAC=32;MLEAF=0.125;MQ=59.76;MQ0=0;MQRankSum=0.650;QD=26.50;ReadPosRankSum=-3.105	GT:AD:DP:GQ:PL	0/0:71,0:71:99:0,214,2265	0/0:22,0:22:63:0,63,657	0/0:11,0:11:33:0,33,339	0/0:34,0:34:99:0,102,1023	0/0:19,0:19:57:0,57,575	0/0:12,0:12:33:0,33,357	0/0:13,0:13:36:0,36,376	0/0:2,0:2:6:0,6,61	./.:.:.:.:.	0/0:22,0:22:66:0,66,662	0/0:4,0:4:12:0,12,122	0/0:22,0:22:66:0,66,680	1/1:0,15:15:45:473,45,0	0/0:2,0:2:6:0,6,63	0/0:27,0:27:81:0,81,817	0/0:20,0:20:60:0,60,610	1/1:0,16:16:48:491,48,0	0/0:1,0:1:3:0,3,24	0/0:5,0:5:15:0,15,155	0/0:6,0:6:15:0,15,162	0/0:5,0:5:15:0,15,149	0/0:11,0:11:30:0,30,318	0/0:23,0:23:60:0,60,659	0/0:31,0:31:93:0,93,941	0/0:2,0:2:6:0,6,63	1/1:0,19:19:57:603,57,0	1/1:0,15:15:45:477,45,0	0/0:7,0:7:21:0,21,216	0/0:1,0:1:3:0,3,31	0/0:17,0:17:51:0,51,516	0/0:3,0:3:9:0,9,94	./.:.:.:.:.	0/0:13,0:13:30:0,30,345	0/0:5,0:5:15:0,15,155	0/0:17,0:17:51:0,51,504	1/1:0,1:1:3:32,3,0	0/0:18,0:18:51:0,51,527	1/1:0,7:7:21:220,21,0	0/0:11,0:11:33:0,33,331	0/1:1,2:3:22:54,0,22	0/1:1,1:2:26:28,0,26	0/0:9,0:9:27:0,27,282	0/0:17,0:17:51:0,51,525	0/0:23,0:23:69:0,69,692	0/0:25,0:25:72:0,72,763	0/0:19,0:19:48:0,48,538	0/0:12,0:12:36:0,36,367	0/0:5,0:5:15:0,15,159	0/0:3,0:3:9:0,9,95	0/0:5,0:5:15:0,15,154	0/0:3,0:3:9:0,9,92	0/0:1,0:1:3:0,3,31	0/0:7,0:7:21:0,21,221	0/0:3,0:3:9:0,9,92	0/0:4,0:4:12:0,12,128	1/1:0,2:2:6:64,6,0	0/0:9,0:9:27:0,27,282	0/0:7,0:7:21:0,21,214	1/1:0,2:2:6:65,6,0	0/0:7,0:7:21:0,21,214	1/1:0,2:2:6:65,6,0	1/1:0,4:4:12:118,12,0	1/1:0,4:4:9:111,9,0	1/1:0,5:5:15:158,15,0	0/0:6,0:6:18:0,18,182	0/0:5,0:5:15:0,15,153	0/0:6,0:6:18:0,18,184	0/0:7,0:7:21:0,21,214	0/0:4,0:4:12:0,12,122	0/0:2,0:2:6:0,6,61	./.:.:.:.:.	0/0:3,0:3:9:0,9,90	0/0:4,0:4:12:0,12,122	0/0:6,0:6:18:0,18,178	0/0:8,0:8:21:0,21,224	0/0:2,0:2:6:0,6,61	./.:.:.:.:.	0/0:5,0:5:15:0,15,157	0/0:6,0:6:18:0,18,188	0/0:3,0:3:9:0,9,92	0/0:3,0:3:9:0,9,92	0/0:6,0:6:18:0,18,178	0/0:1,0:1:3:0,3,32	0/0:5,0:5:15:0,15,153	0/0:7,0:7:21:0,21,207	0/0:3,0:3:9:0,9,92	./.:.:.:.:.	0/0:2,0:2:6:0,6,62	0/0:6,0:6:18:0,18,182	0/0:6,0:6:18:0,18,187	0/0:3,0:3:9:0,9,89	0/0:6,0:6:18:0,18,183	0/1:1,2:3:23:55,0,23	0/0:3,0:3:9:0,9,92	0/0:2,0:2:6:0,6,61	0/0:5,0:5:15:0,15,152	0/0:4,0:4:12:0,12,124	0/0:6,0:6:18:0,18,187	0/0:1,0:1:3:0,3,32	0/0:2,0:2:3:0,3,45	0/0:2,0:2:6:0,6,63	0/0:2,0:2:6:0,6,63	1/1:0,5:5:15:162,15,0	0/0:3,0:3:9:0,9,93	0/0:4,0:4:9:0,9,107	0/0:6,0:6:18:0,18,192	0/0:6,0:6:18:0,18,184	0/0:10,0:10:30:0,30,312	0/1:1,1:2:21:26,0,21	0/0:2,0:2:6:0,6,61	0/0:6,0:6:18:0,18,186	0/1:1,1:2:22:27,0,22	1/1:0,5:5:15:153,15,0	1/1:0,6:6:18:182,18,0	0/0:6,0:6:15:0,15,170	0/0:3,0:3:9:0,9,95	0/0:2,0:2:6:0,6,61	0/0:3,0:3:9:0,9,92	0/0:2,0:2:6:0,6,61	0/0:6,0:6:18:0,18,190	0/0:10,0:10:30:0,30,312	0/0:5,0:5:15:0,15,158	0/0:10,0:10:30:0,30,313	0/0:5,0:5:15:0,15,153	0/0:3,0:3:9:0,9,92	0/0:3,0:3:9:0,9,94	0/0:2,0:2:6:0,6,59	0/0:5,0:5:15:0,15,147	0/0:1,0:1:3:0,3,30	./.:.:.:.:.	./.:.:.:.:.	./.:.:.:.:.	0/0:2,0:2:3:0,3,45	0/0:3,0:3:6:0,6,74	./.:.:.:.:.	0/0:2,0:2:3:0,3,45	0/0:34,0:34:99:0,102,1137
chr0	31868681	.	T	A	1041.38	.	AC=24;AF=0.105;AN=228;BaseQRankSum=-2.098;DP=411;Dels=0.01;FS=2.941;HaplotypeScore=0.2206;InbreedingCoeff=0.3743;MLEAC=19;MLEAF=0.083;MQ=58.75;MQ0=0;MQRankSum=2.284;QD=21.25;ReadPosRankSum=-0.704	GT:AD:DP:GQ:PL	0/0:26,0:26:72:0,72,786	0/0:9,0:10:24:0,24,248	0/0:5,0:5:12:0,12,124	1/1:0,22:22:60:625,60,0	0/0:4,0:4:9:0,9,92	0/0:6,0:6:15:0,15,167	1/1:0,1:1:3:30,3,0	0/0:1,0:1:3:0,3,33	1/1:0,1:1:3:33,3,0	1/1:0,3:3:9:97,9,0	1/1:0,1:1:3:31,3,0	0/0:6,0:6:18:0,18,184	0/0:10,0:10:30:0,30,302	0/0:2,0:2:6:0,6,61	1/1:0,5:5:15:154,15,0	0/0:1,0:1:3:0,3,32	0/0:5,0:5:15:0,15,158	./.:.:.:.:.	0/0:3,0:3:6:0,6,61	./.:.:.:.:.	./.:.:.:.:.	0/0:3,0:3:9:0,9,90	0/0:4,0:4:12:0,12,120	0/0:7,0:7:21:0,21,219	./.:.:.:.:.	0/0:4,0:4:12:0,12,122	0/0:4,0:4:12:0,12,124	0/0:3,0:3:9:0,9,94	./.:.:.:.:.	0/0:8,0:8:24:0,24,237	./.:.:.:.:.	0/0:2,0:2:6:0,6,67	0/0:4,0:4:12:0,12,121	0/0:2,0:2:6:0,6,59	0/0:7,0:7:21:0,21,212	1/1:0,1:1:3:32,3,0	0/0:5,0:5:15:0,15,153	0/0:3,0:3:9:0,9,90	0/0:4,0:4:12:0,12,124	0/0:2,0:2:6:0,6,53	0/0:2,0:2:6:0,6,63	0/0:5,0:5:15:0,15,153	0/0:10,0:10:30:0,30,306	0/0:5,0:5:15:0,15,157	0/0:4,0:4:12:0,12,123	0/0:5,0:5:12:0,12,135	0/0:5,0:5:15:0,15,156	0/0:3,0:3:9:0,9,94	0/0:1,0:1:3:0,3,31	1/1:0,3:3:9:92,9,0	./.:.:.:.:.	0/0:2,0:2:6:0,6,63	1/1:0,2:2:6:61,6,0	0/0:1,0:1:3:0,3,31	0/0:1,0:1:3:0,3,31	./.:.:.:.:.	0/0:4,0:4:12:0,12,124	./.:.:.:.:.	0/0:1,0:1:3:0,3,32	0/0:1,0:1:3:0,3,32	0/0:4,0:4:12:0,12,122	0/0:5,0:5:15:0,15,158	0/0:2,0:2:6:0,6,62	./.:.:.:.:.	0/0:3,0:3:6:0,6,75	1/1:0,2:2:6:61,6,0	0/0:2,0:2:6:0,6,57	0/0:4,0:4:12:0,12,124	0/0:2,0:2:6:0,6,63	0/0:3,0:3:9:0,9,96	0/0:1,0:1:3:0,3,25	0/0:3,0:3:9:0,9,94	0/0:1,0:1:3:0,3,32	0/0:1,0:1:3:0,3,25	0/0:10,0:10:27:0,27,280	0/0:1,0:1:3:0,3,31	./.:.:.:.:.	0/0:2,0:2:6:0,6,61	./.:.:.:.:.	0/0:2,0:2:6:0,6,59	./.:.:.:.:.	0/0:1,0:1:3:0,3,30	0/0:1,0:1:3:0,3,31	./.:.:.:.:.	0/0:1,0:1:3:0,3,32	0/0:4,0:4:12:0,12,127	0/0:1,0:1:3:0,3,26	./.:.:.:.:.	0/0:2,0:2:6:0,6,63	0/0:2,0:2:6:0,6,65	0/0:3,0:3:6:0,6,63	./.:.:.:.:.	./.:.:.:.:.	0/0:1,0:1:3:0,3,30	0/0:1,0:1:3:0,3,29	0/0:1,0:1:3:0,3,32	0/0:1,0:1:3:0,3,31	0/0:1,0:1:3:0,3,29	0/0:1,0:1:3:0,3,32	./.:.:.:.:.	0/0:5,0:5:15:0,15,160	./.:.:.:.:.	0/0:4,0:4:12:0,12,122	0/0:4,0:4:12:0,12,124	0/0:1,0:1:3:0,3,31	./.:.:.:.:.	0/0:2,0:2:6:0,6,60	0/0:1,0:1:3:0,3,32	1/1:0,1:1:3:29,3,0	./.:.:.:.:.	0/0:4,0:4:12:0,12,128	1/1:0,1:1:3:30,3,0	0/0:4,0:4:12:0,12,124	0/0:2,0:2:6:0,6,66	0/0:5,0:5:15:0,15,148	./.:.:.:.:.	0/0:1,0:1:3:0,3,30	0/0:1,0:1:3:0,3,31	0/0:1,0:1:3:0,3,32	0/0:1,0:1:3:0,3,31	0/0:2,0:2:6:0,6,59	0/0:3,0:3:9:0,9,95	0/0:2,0:2:6:0,6,60	0/0:3,0:3:9:0,9,91	0/0:4,0:4:12:0,12,117	0/0:1,0:1:3:0,3,30	0/0:3,0:3:9:0,9,95	0/0:7,0:7:18:0,18,199	./.:.:.:.:.	0/0:1,0:1:3:0,3,32	0/0:1,0:1:3:0,3,30	0/0:4,0:4:9:0,9,103	0/0:2,0:2:3:0,3,45	0/0:3,0:3:6:0,6,74	0/0:4,0:4:6:0,6,89	0/0:4,0:4:6:0,6,89	0/0:21,0:21:57:0,57,635
chr0	31868748	.	C	T	1101.96	.	AC=24;AF=0.105;AN=228;BaseQRankSum=-2.542;DP=410;Dels=0.00;FS=0.000;HaplotypeScore=0.0693;InbreedingCoeff=0.3870;MLEAC=22;MLEAF=0.096;MQ=58.37;MQ0=0;MQRankSum=1.007;QD=22.49;ReadPosRankSum=0.188	GT:AD:DP:GQ:PL	0/0:14,0:14:42:0,42,451	0/0:8,0:8:24:0,24,253	0/0:5,0:5:15:0,15,156	1/1:0,8:8:21:226,21,0	0/0:7,0:7:21:0,21,224	0/0:2,0:2:6:0,6,62	1/1:0,3:3:9:91,9,0	./.:.:.:.:.	1/1:0,2:2:6:63,6,0	1/1:0,6:6:18:186,18,0	1/1:0,1:1:3:33,3,0	0/0:7,0:7:21:0,21,215	0/0:10,0:10:30:0,30,316	0/0:1,0:1:3:0,3,32	1/1:0,9:9:24:259,24,0	0/0:4,0:4:12:0,12,120	0/0:4,0:4:12:0,12,127	0/0:1,0:1:3:0,3,32	./.:.:.:.:.	./.:.:.:.:.	0/0:2,0:2:6:0,6,64	./.:.:.:.:.	0/0:3,0:3:9:0,9,95	0/0:14,0:14:42:0,42,443	0/0:1,0:1:3:0,3,33	0/0:4,0:4:12:0,12,128	0/0:6,0:6:18:0,18,183	0/0:2,0:2:6:0,6,61	0/0:4,0:4:12:0,12,134	0/0:5,0:5:15:0,15,155	0/0:1,0:1:3:0,3,35	0/0:1,0:1:3:0,3,31	0/0:2,0:2:6:0,6,63	0/0:2,0:2:6:0,6,66	0/0:8,0:8:24:0,24,251	1/1:0,1:1:3:32,3,0	0/0:12,0:12:33:0,33,362	0/0:1,0:1:3:0,3,30	0/0:3,0:3:6:0,6,63	0/0:2,0:2:6:0,6,65	0/1:1,1:2:21:26,0,21	0/0:4,0:4:12:0,12,123	0/0:14,0:14:42:0,42,442	0/0:7,0:7:21:0,21,220	0/0:8,0:8:21:0,21,238	0/0:4,0:4:12:0,12,120	0/0:3,0:3:9:0,9,95	0/0:1,0:1:3:0,3,33	./.:.:.:.:.	1/1:0,5:5:9:119,9,0	1/1:0,1:1:3:31,3,0	0/0:1,0:1:3:0,3,33	1/1:0,6:6:18:184,18,0	./.:.:.:.:.	0/0:3,0:3:9:0,9,90	./.:.:.:.:.	./.:.:.:.:.	./.:.:.:.:.	./.:.:.:.:.	0/0:3,0:3:9:0,9,95	0/0:1,0:1:3:0,3,31	0/0:3,0:3:9:0,9,92	0/0:3,0:3:9:0,9,93	0/0:2,0:2:6:0,6,57	0/0:2,0:2:6:0,6,63	1/1:0,3:3:9:88,9,0	0/0:3,0:3:9:0,9,95	./.:.:.:.:.	./.:.:.:.:.	0/0:2,0:2:6:0,6,60	0/0:3,0:3:9:0,9,98	./.:.:.:.:.	0/0:1,0:1:3:0,3,32	0/0:1,0:1:3:0,3,32	0/0:4,0:4:12:0,12,128	0/0:3,0:3:9:0,9,92	./.:.:.:.:.	0/0:3,0:3:9:0,9,93	0/0:2,0:2:3:0,3,32	0/0:4,0:4:12:0,12,122	./.:.:.:.:.	0/0:1,0:1:3:0,3,33	0/0:2,0:2:6:0,6,65	0/0:1,0:1:3:0,3,32	0/0:3,0:3:9:0,9,95	0/0:2,0:2:6:0,6,69	0/0:2,0:2:6:0,6,61	0/0:3,0:3:9:0,9,90	0/0:3,0:3:9:0,9,98	0/0:4,0:4:12:0,12,134	./.:.:.:.:.	0/0:2,0:2:6:0,6,61	0/1:1,1:2:26:26,0,26	0/0:3,0:3:9:0,9,95	0/0:2,0:2:6:0,6,65	0/0:1,0:1:3:0,3,34	0/0:2,0:2:6:0,6,63	0/0:2,0:2:6:0,6,61	0/0:4,0:4:12:0,12,118	./.:.:.:.:.	0/0:2,0:2:6:0,6,57	./.:.:.:.:.	0/0:1,0:1:3:0,3,32	0/0:3,0:3:9:0,9,94	0/0:1,0:1:3:0,3,32	./.:.:.:.:.	0/0:4,0:4:12:0,12,130	0/0:4,0:4:12:0,12,126	0/0:1,0:1:3:0,3,31	./.:.:.:.:.	0/0:6,0:6:18:0,18,188	0/0:1,0:1:3:0,3,32	0/0:4,0:4:12:0,12,126	0/0:3,0:3:9:0,9,96	0/0:3,0:3:9:0,9,97	./.:.:.:.:.	0/0:2,0:2:6:0,6,65	0/0:1,0:1:3:0,3,31	0/0:4,0:4:12:0,12,124	0/0:2,0:2:6:0,6,61	0/0:4,0:4:12:0,12,122	0/0:2,0:2:6:0,6,66	0/0:4,0:4:12:0,12,123	0/0:3,0:3:9:0,9,97	0/0:2,0:2:6:0,6,62	./.:.:.:.:.	0/0:3,0:3:9:0,9,92	0/0:5,0:5:15:0,15,158	0/0:1,0:1:3:0,3,31	0/0:3,0:3:6:0,6,76	./.:.:.:.:.	0/0:3,0:3:9:0,9,96	0/0:2,0:2:3:0,3,32	0/0:5,0:5:6:0,6,75	0/0:2,0:2:3:0,3,32	0/0:2,1:3:6:0,6,63	0/0:19,0:19:57:0,57,622
chr0	31869009	.	G	A	362.58	.	AC=19;AF=0.077;AN=248;BaseQRankSum=-1.518;DP=862;Dels=0.00;FS=2.208;HaplotypeScore=0.1752;InbreedingCoeff=0.1473;MLEAC=16;MLEAF=0.065;MQ=36.13;MQ0=2;MQRankSum=3.298;QD=8.06;ReadPosRankSum=0.268	GT:AD:DP:GQ:PL	0/0:19,0:19:54:0,54,583	0/0:18,0:18:27:0,27,274	0/0:10,0:10:21:0,21,210	0/0:41,0:41:57:0,57,604	0/0:11,0:11:12:0,12,132	0/0:11,0:11:9:0,9,110	0/0:13,0:13:15:0,15,151	./.:.:.:.:.	0/0:2,0:2:6:0,6,65	0/0:13,0:13:18:0,18,185	0/0:1,0:1:3:0,3,32	0/0:14,0:14:15:0,15,147	0/0:17,0:17:24:0,24,242	1/1:0,2:2:6:61,6,0	0/0:17,0:17:33:0,33,324	0/0:20,0:20:24:0,24,267	0/0:15,0:15:27:0,27,261	0/1:2,1:3:23:23,0,54	0/0:7,0:7:12:0,12,120	0/0:5,0:5:15:0,15,124	0/0:1,0:1:3:0,3,32	0/0:17,0:17:27:0,27,269	0/0:12,0:12:21:0,21,215	0/0:23,0:23:33:0,33,335	0/1:1,2:3:22:56,0,22	0/0:20,0:20:21:0,21,219	0/0:16,0:16:24:0,24,241	0/0:4,0:4:12:0,12,129	0/0:1,0:1:3:0,3,32	0/0:23,0:23:24:0,24,265	0/0:1,0:1:3:0,3,32	0/0:2,0:2:6:0,6,66	0/0:8,0:8:6:0,6,51	0/0:2,0:2:6:0,6,63	0/0:15,0:15:21:0,21,207	0/0:1,0:1:3:0,3,31	0/0:22,0:22:33:0,33,346	0/0:12,0:12:12:0,12,116	0/0:9,0:9:18:0,18,182	./.:.:.:.:.	./.:.:.:.:.	0/0:9,0:9:18:0,18,181	0/0:11,0:11:18:0,18,180	0/0:14,0:14:15:0,15,154	0/0:13,0:13:9:0,9,94	0/0:20,0:20:21:0,21,257	0/0:10,0:10:15:0,15,150	./.:.:.:.:.	1/1:0,3:3:9:83,9,0	0/0:5,0:5:6:0,6,58	0/0:6,0:6:6:0,6,63	0/0:3,0:3:3:0,3,32	0/0:3,0:3:6:0,6,58	./.:.:.:.:.	0/0:5,0:5:9:0,9,87	0/0:3,0:3:9:0,9,90	0/0:4,0:4:3:0,3,27	0/0:5,0:5:6:0,6,71	0/0:1,0:1:3:0,3,22	0/0:4,0:4:9:0,9,91	0/0:4,0:4:9:0,9,87	0/0:4,0:4:6:0,6,63	0/0:7,0:7:6:0,6,57	0/0:4,0:4:6:0,6,60	0/1:6,2:8:45:45,0,69	0/0:4,0:4:9:0,9,95	1/1:2,1:3:3:31,3,0	0/0:7,0:7:15:0,15,168	0/0:3,0:3:9:0,9,88	0/0:2,0:2:6:0,6,61	0/0:3,0:3:6:0,6,75	0/0:2,0:2:3:0,3,28	0/0:3,0:3:3:0,3,34	0/0:8,0:8:12:0,12,124	0/0:3,0:3:6:0,6,58	./.:.:.:.:.	0/0:3,0:3:6:0,6,61	./.:.:.:.:.	./.:.:.:.:.	0/0:8,0:8:12:0,12,134	./.:.:.:.:.	0/0:4,0:4:12:0,12,117	0/0:2,0:2:6:0,6,62	0/0:5,0:5:6:0,6,72	0/0:2,0:2:3:0,3,29	1/1:1,1:2:3:34,3,0	0/0:4,0:4:3:0,3,45	0/0:4,0:4:12:0,12,123	0/0:2,0:2:6:0,6,59	0/0:2,0:2:6:0,6,66	0/0:4,0:4:6:0,6,56	0/0:3,0:3:3:0,3,27	0/0:3,0:3:3:0,3,32	0/0:1,0:1:3:0,3,22	1/1:0,1:1:3:32,3,0	0/0:4,0:4:12:0,12,121	0/1:1,1:2:25:25,0,26	0/0:3,0:3:3:0,3,27	0/1:2,1:3:23:23,0,47	0/0:3,0:3:3:0,3,31	0/0:1,0:1:3:0,3,34	1/1:0,2:2:6:63,6,0	0/0:3,0:3:6:0,6,61	0/0:4,0:4:6:0,6,57	0/0:3,0:3:3:0,3,45	0/0:4,0:4:6:0,6,62	0/0:4,0:4:12:0,12,130	0/0:3,0:3:3:0,3,31	0/0:5,0:5:15:0,15,162	0/1:2,1:3:20:26,0,20	0/1:7,3:10:38:69,0,38	0/0:5,0:5:15:0,15,160	0/0:9,0:9:12:0,12,138	0/0:2,0:2:6:0,6,64	0/0:5,0:5:3:0,3,28	0/0:5,0:5:9:0,9,92	0/0:3,0:3:9:0,9,75	0/0:2,0:2:6:0,6,59	0/0:3,0:3:9:0,9,87	0/0:4,0:4:3:0,3,32	0/0:7,0:7:6:0,6,62	0/0:3,0:3:6:0,6,61	0/0:7,0:7:9:0,9,104	0/0:4,0:4:3:0,3,31	./.:.:.:.:.	0/0:7,0:7:12:0,12,118	0/0:5,0:5:9:0,9,93	0/0:3,0:3:3:0,3,33	./.:.:.:.:.	0/0:5,0:5:6:0,6,64	./.:.:.:.:.	0/0:5,0:5:9:0,9,118	./.:.:.:.:.	0/0:3,0:3:6:0,6,75	0/0:11,0:11:12:0,12,145	0/0:5,0:5:9:0,9,94	0/0:18,0:18:48:0,48,537
chr0	31884541	.	C	T	5827.27	.	AC=52;AF=0.197;AN=264;BaseQRankSum=-2.609;DP=1253;Dels=0.00;FS=0.000;HaplotypeScore=0.1105;InbreedingCoeff=0.7132;MLEAC=48;MLEAF=0.182;MQ=56.09;MQ0=3;MQRankSum=-0.421;QD=25.56;ReadPosRankSum=1.252	GT:AD:DP:GQ:PL	0/0:91,0:91:99:0,274,2856	0/0:26,0:26:72:0,72,767	0/0:21,0:21:60:0,60,650	0/0:51,0:51:99:0,153,1589	0/0:29,0:29:87:0,87,904	0/0:17,0:17:42:0,42,474	0/0:27,0:27:81:0,81,824	0/0:6,0:6:18:0,18,192	0/0:6,0:6:18:0,18,192	0/0:16,0:16:48:0,48,499	0/0:4,0:4:12:0,12,122	0/0:21,0:21:60:0,60,653	1/1:2,22:24:37:656,37,0	0/0:1,0:1:3:0,3,32	1/1:0,22:22:60:632,60,0	0/0:20,0:20:60:0,60,640	0/0:31,0:31:87:0,87,932	0/0:6,0:6:18:0,18,180	0/0:12,0:12:36:0,36,382	0/0:11,0:11:33:0,33,336	0/0:1,0:1:3:0,3,33	0/0:27,0:27:81:0,81,826	0/0:28,0:28:84:0,84,869	0/0:18,0:18:54:0,54,566	0/0:4,0:4:12:0,12,124	1/1:0,20:20:57:600,57,0	1/1:0,16:16:48:503,48,0	1/1:0,2:2:6:61,6,0	0/0:4,0:4:12:0,12,129	0/0:21,0:21:63:0,63,647	0/0:3,0:3:9:0,9,98	0/0:5,0:5:15:0,15,161	1/1:2,25:27:33:751,33,0	0/1:4,1:5:17:17,0,107	0/0:20,0:20:60:0,60,638	0/0:4,0:4:12:0,12,126	0/0:25,0:25:75:0,75,803	1/1:0,16:16:48:491,48,0	0/0:13,0:13:39:0,39,410	1/1:1,2:3:6:67,6,0	0/1:5,1:6:14:14,0,123	0/0:22,0:22:63:0,63,658	0/0:18,0:18:48:0,48,528	0/0:17,0:17:48:0,48,523	0/0:19,0:19:57:0,57,589	0/0:36,0:36:99:0,108,1130	0/0:6,0:6:12:0,12,153	0/0:6,0:6:12:0,12,131	0/0:3,0:3:9:0,9,97	0/0:1,0:1:3:0,3,31	0/0:4,0:4:9:0,9,108	0/0:6,0:6:18:0,18,190	0/0:7,0:7:21:0,21,222	0/0:6,0:6:18:0,18,192	0/0:8,0:8:24:0,24,243	1/1:0,6:6:18:185,18,0	0/0:10,0:10:30:0,30,312	0/0:7,0:7:21:0,21,215	1/1:0,1:1:3:32,3,0	0/0:6,0:6:18:0,18,183	1/1:0,2:2:6:68,6,0	1/1:0,2:2:6:61,6,0	0/0:11,0:11:33:0,33,352	1/1:0,8:8:24:243,24,0	0/0:10,0:10:30:0,30,313	1/1:0,5:5:15:157,15,0	0/0:2,0:2:6:0,6,64	0/0:5,0:5:15:0,15,149	0/0:3,0:3:9:0,9,97	0/0:1,0:1:3:0,3,32	0/0:2,0:2:6:0,6,63	0/0:4,0:4:12:0,12,127	0/0:2,0:2:6:0,6,60	0/0:6,0:6:18:0,18,183	0/0:3,0:3:9:0,9,95	0/0:4,0:4:12:0,12,120	0/0:7,0:7:21:0,21,222	0/0:3,0:3:9:0,9,97	0/0:6,0:6:18:0,18,181	0/0:6,0:6:15:0,15,175	0/0:6,0:6:18:0,18,184	0/0:5,0:5:15:0,15,156	0/0:4,0:4:12:0,12,126	0/0:8,0:8:21:0,21,238	0/0:1,0:1:3:0,3,32	0/0:5,0:5:15:0,15,159	0/0:3,0:3:9:0,9,95	0/0:2,0:2:6:0,6,64	0/0:5,0:5:15:0,15,162	0/1:3,3:6:74:79,0,74	./.:.:.:.:.	1/1:0,6:6:18:184,18,0	1/1:0,2:2:6:63,6,0	0/0:4,0:4:12:0,12,127	./.:.:.:.:.	1/1:0,3:3:9:93,9,0	0/0:7,0:7:15:0,15,149	1/1:0,2:2:6:63,6,0	0/0:3,0:3:9:0,9,96	./.:.:.:.:.	0/1:1,7:8:7:200,0,7	0/0:2,0:2:3:0,3,45	1/1:0,5:5:15:150,15,0	0/0:2,0:2:6:0,6,63	0/0:2,0:2:6:0,6,62	./.:.:.:.:.	0/0:1,0:1:3:0,3,32	0/0:8,0:8:24:0,24,249	1/1:0,7:7:21:214,21,0	0/0:6,0:6:18:0,18,189	0/0:7,0:7:21:0,21,221	1/1:0,7:7:21:214,21,0	1/1:0,11:11:33:337,33,0	1/1:0,4:4:12:127,12,0	0/0:7,0:7:21:0,21,222	1/1:0,2:2:6:63,6,0	0/0:1,0:1:3:0,3,31	0/0:7,0:7:15:0,15,172	0/0:4,0:4:12:0,12,126	0/0:6,0:6:18:0,18,191	0/0:3,0:3:9:0,9,96	0/0:3,0:3:9:0,9,92	0/0:7,0:7:21:0,21,215	0/0:4,0:4:12:0,12,126	0/0:6,0:6:18:0,18,183	0/0:5,0:5:15:0,15,152	0/0:3,0:3:9:0,9,92	0/0:4,0:4:12:0,12,126	0/0:5,0:5:15:0,15,153	0/0:8,0:8:12:0,12,179	./.:.:.:.:.	0/0:4,0:4:9:0,9,108	0/0:2,0:2:6:0,6,63	0/0:4,0:4:9:0,9,108	0/0:4,0:4:12:0,12,124	0/0:8,0:8:12:0,12,179	0/0:23,0:23:69:0,69,777
chr0	31887148	.	C	A	368.92	.	AC=13;AF=0.054;AN=240;DP=626;Dels=0.00;FS=1.863;HaplotypeScore=0.0139;InbreedingCoeff=0.2469;MLEAC=10;MLEAF=0.042;MQ=58.07;MQ0=4;QD=16.77	GT:AD:DP:GQ:PL	0/0:30,0:30:87:0,87,965	0/0:18,0:18:54:0,54,561	0/0:11,0:11:27:0,27,308	0/0:17,0:17:42:0,42,478	0/0:8,0:8:21:0,21,232	0/0:11,0:11:33:0,33,344	0/0:4,0:4:9:0,9,108	0/0:2,0:2:6:0,6,69	0/0:3,0:3:9:0,9,97	0/0:4,0:4:9:0,9,108	./.:.:.:.:.	0/0:7,0:7:21:0,21,222	0/0:9,0:9:27:0,27,284	0/1:1,3:4:21:80,0,21	0/0:8,0:8:21:0,21,219	0/0:9,0:9:24:0,24,261	0/0:8,0:8:21:0,21,235	0/0:1,0:1:3:0,3,32	0/0:3,0:3:9:0,9,95	./.:.:.:.:.	./.:.:.:.:.	0/0:6,0:6:15:0,15,159	0/0:9,0:9:18:0,18,228	0/0:19,0:19:57:0,57,593	1/1:0,1:1:3:31,3,0	0/0:10,0:10:27:0,27,298	0/0:13,0:13:39:0,39,405	0/0:2,0:2:6:0,6,66	0/1:1,1:2:22:22,0,26	0/0:14,0:14:33:0,33,386	0/0:4,0:4:12:0,12,130	0/0:1,0:1:3:0,3,33	0/0:7,0:7:15:0,15,187	0/0:2,0:2:6:0,6,63	0/0:8,0:8:21:0,21,235	0/0:4,0:4:12:0,12,126	0/0:19,0:19:57:0,57,593	0/0:4,0:4:12:0,12,124	0/0:11,0:11:33:0,33,343	0/0:1,0:1:3:0,3,32	./.:.:.:.:.	0/0:4,0:4:12:0,12,119	0/0:7,0:8:15:0,15,179	0/0:12,0:12:30:0,30,329	0/0:12,0:12:36:0,36,376	0/0:16,0:16:36:0,36,430	0/0:9,0:9:21:0,21,248	./.:.:.:.:.	0/0:4,0:4:12:0,12,130	0/0:3,0:3:9:0,9,95	./.:.:.:.:.	0/0:6,0:6:18:0,18,189	0/0:9,0:9:27:0,27,287	0/0:3,0:3:9:0,9,92	0/0:5,0:5:15:0,15,145	0/0:6,0:6:18:0,18,189	0/0:1,0:1:3:0,3,33	0/0:7,0:7:21:0,21,221	0/0:1,0:1:3:0,3,32	0/0:1,0:1:3:0,3,32	0/0:3,0:3:9:0,9,92	0/0:8,0:8:24:0,24,237	0/0:6,0:6:18:0,18,186	1/1:0,2:2:6:58,6,0	0/0:5,0:5:12:0,12,134	0/0:4,0:4:12:0,12,130	0/0:3,0:3:9:0,9,96	./.:.:.:.:.	./.:.:.:.:.	0/0:2,0:2:6:0,6,67	./.:.:.:.:.	0/0:4,0:4:12:0,12,122	0/0:1,0:1:3:0,3,32	0/0:5,0:5:9:0,9,120	./.:.:.:.:.	0/0:4,0:4:12:0,12,126	0/0:5,0:5:12:0,12,137	0/0:1,0:1:3:0,3,32	0/0:1,0:1:3:0,3,32	0/0:7,0:8:21:0,21,218	./.:.:.:.:.	0/0:1,0:1:3:0,3,33	./.:.:.:.:.	0/0:4,0:4:9:0,9,108	0/0:2,0:2:6:0,6,62	1/1:0,2:2:6:62,6,0	0/0:5,0:5:15:0,15,159	1/1:0,2:2:6:61,6,0	0/0:6,0:6:18:0,18,189	0/0:3,0:3:9:0,9,97	0/0:4,0:4:12:0,12,130	0/0:3,0:3:9:0,9,93	0/0:2,0:2:6:0,6,63	0/0:3,0:3:9:0,9,91	0/0:5,0:5:15:0,15,154	0/0:6,0:6:18:0,18,198	0/0:2,0:2:6:0,6,62	0/0:2,0:2:6:0,6,65	0/0:2,0:2:6:0,6,61	0/0:2,0:2:6:0,6,61	0/0:2,0:2:6:0,6,58	0/0:1,0:1:3:0,3,31	0/0:1,0:1:3:0,3,32	0/0:3,0:3:9:0,9,96	0/0:2,0:2:6:0,6,65	0/0:4,0:4:12:0,12,126	0/0:3,0:3:9:0,9,97	0/0:1,0:1:3:0,3,31	0/0:2,0:2:6:0,6,64	0/1:1,2:3:21:48,0,21	1/1:0,6:6:18:176,18,0	0/0:2,0:2:6:0,6,66	./.:.:.:.:.	0/0:3,0:3:9:0,9,93	./.:.:.:.:.	0/0:2,0:2:6:0,6,63	0/0:3,0:3:9:0,9,97	0/0:1,0:1:3:0,3,34	0/0:5,0:5:15:0,15,156	0/0:4,0:4:9:0,9,108	0/0:3,0:3:9:0,9,95	0/0:2,0:2:6:0,6,65	0/0:2,0:2:6:0,6,61	./.:.:.:.:.	0/0:3,0:3:9:0,9,97	0/0:3,0:3:9:0,9,93	0/0:3,0:3:9:0,9,92	0/0:3,0:3:9:0,9,95	0/0:2,0:2:6:0,6,63	0/0:4,0:4:6:0,6,89	0/0:2,0:2:3:0,3,44	./.:.:.:.:.	0/0:8,0:8:12:0,12,179	0/0:4,0:4:6:0,6,89	0/0:4,0:4:6:0,6,89	./.:.:.:.:.	0/0:15,0:15:45:0,45,507
chr0	31889320	.	C	A	686.23	.	AC=16;AF=0.061;AN=264;BaseQRankSum=-1.369;DP=1115;Dels=0.00;FS=1.460;HaplotypeScore=0.1073;InbreedingCoeff=0.4314;MLEAC=12;MLEAF=0.045;MQ=59.79;MQ0=0;MQRankSum=-1.299;QD=21.44;ReadPosRankSum=-0.165	GT:AD:DP:GQ:PL	0/0:77,0:77:99:0,232,2505	0/0:18,0:18:54:0,54,581	0/0:23,0:23:63:0,63,660	0/0:57,0:57:99:0,168,1792	0/0:19,0:19:57:0,57,612	0/0:16,0:16:48:0,48,499	1/1:0,11:11:33:327,33,0	0/0:2,0:2:6:0,6,65	0/0:2,0:2:6:0,6,65	0/0:13,0:13:39:0,39,419	0/0:3,0:3:9:0,9,92	0/0:15,0:15:45:0,45,505	0/0:25,0:25:72:0,72,792	1/1:0,1:1:3:31,3,0	0/0:25,0:25:75:0,75,787	0/0:21,0:21:63:0,63,649	0/0:22,0:22:66:0,66,694	0/1:1,1:2:26:26,0,26	0/0:5,0:5:15:0,15,154	0/0:4,0:4:12:0,12,128	0/0:4,0:4:12:0,12,136	0/0:13,0:13:39:0,39,412	0/0:13,0:13:39:0,39,409	0/0:22,0:22:63:0,63,683	0/0:4,0:4:12:0,12,130	0/0:18,0:18:54:0,54,589	0/0:15,0:15:45:0,45,468	0/0:2,0:2:6:0,6,59	0/0:2,0:2:6:0,6,68	0/0:19,0:19:57:0,57,591	0/0:7,0:7:21:0,21,227	0/0:2,0:2:6:0,6,63	0/0:13,0:13:39:0,39,400	0/0:2,0:2:6:0,6,66	0/0:15,0:15:42:0,42,452	0/0:2,0:2:6:0,6,67	0/0:23,0:23:69:0,69,735	0/0:18,0:18:51:0,51,547	0/0:21,0:21:63:0,63,656	0/0:5,0:5:15:0,15,159	0/0:6,0:6:18:0,18,191	0/0:17,0:17:51:0,51,547	0/0:10,0:10:30:0,30,329	0/0:20,0:20:60:0,60,633	0/0:20,0:20:60:0,60,622	0/0:19,0:19:48:0,48,543	0/0:18,0:18:48:0,48,536	0/0:2,0:2:6:0,6,65	0/0:4,0:4:12:0,12,126	0/0:4,0:4:12:0,12,124	0/0:3,0:3:9:0,9,92	0/0:5,0:5:15:0,15,162	0/0:8,0:8:24:0,24,258	0/0:1,0:1:3:0,3,32	0/0:8,0:8:21:0,21,234	0/0:2,0:2:6:0,6,61	0/0:5,0:5:15:0,15,146	0/0:10,0:10:30:0,30,322	0/0:1,0:1:3:0,3,28	0/0:8,0:8:24:0,24,250	0/0:1,0:1:3:0,3,32	0/0:4,0:4:12:0,12,132	0/0:7,0:7:21:0,21,215	0/0:6,0:6:18:0,18,181	1/1:0,6:6:18:185,18,0	0/0:9,0:9:24:0,24,256	0/0:9,0:9:24:0,24,257	0/0:10,0:10:30:0,30,303	0/0:4,0:4:12:0,12,130	./.:.:.:.:.	0/0:1,0:1:3:0,3,32	0/0:5,0:5:15:0,15,157	0/0:4,0:4:12:0,12,128	0/0:7,0:7:21:0,21,223	0/0:8,0:8:24:0,24,262	0/0:3,0:3:9:0,9,95	0/0:2,0:2:6:0,6,60	0/0:2,0:2:6:0,6,66	0/0:2,0:2:6:0,6,65	0/0:4,0:4:9:0,9,108	0/0:2,0:2:6:0,6,57	0/0:3,0:3:9:0,9,97	0/0:4,0:4:12:0,12,132	0/0:8,0:8:24:0,24,262	0/0:4,0:4:12:0,12,130	0/0:5,0:5:15:0,15,158	0/0:3,0:3:9:0,9,97	0/0:2,0:2:6:0,6,68	0/0:9,0:9:27:0,27,287	0/0:2,0:2:6:0,6,69	0/0:4,0:4:12:0,12,131	1/1:0,1:1:3:29,3,0	0/0:1,0:1:3:0,3,32	0/0:6,0:6:18:0,18,199	0/0:3,0:3:9:0,9,101	0/0:3,0:3:9:0,9,92	1/1:0,2:2:6:65,6,0	1/1:0,2:2:6:59,6,0	1/1:0,3:3:9:91,9,0	0/0:2,0:2:6:0,6,63	0/1:1,3:4:21:81,0,21	0/0:6,0:6:18:0,18,195	0/0:7,0:7:21:0,21,215	0/0:4,0:4:12:0,12,130	./.:.:.:.:.	0/0:5,0:5:15:0,15,164	0/0:4,0:4:12:0,12,134	0/0:3,0:3:9:0,9,88	0/0:3,0:3:9:0,9,97	0/0:6,0:6:15:0,15,166	0/0:7,0:7:21:0,21,215	0/0:3,0:3:9:0,9,99	0/0:6,0:6:18:0,18,195	0/0:9,0:9:27:0,27,295	0/0:7,0:7:18:0,18,208	0/0:8,0:8:24:0,24,246	0/0:4,0:4:9:0,9,94	0/0:5,0:5:15:0,15,153	0/0:2,0:2:6:0,6,68	0/0:2,0:2:6:0,6,67	0/0:7,0:7:21:0,21,206	0/0:7,0:7:21:0,21,225	0/0:8,0:8:24:0,24,256	0/0:3,0:3:9:0,9,95	0/0:3,0:3:9:0,9,93	0/0:8,0:8:24:0,24,248	0/0:5,0:5:15:0,15,161	0/0:15,0:15:45:0,45,472	0/0:1,0:1:3:0,3,32	./.:.:.:.:.	0/0:4,0:4:6:0,6,64	./.:.:.:.:.	0/0:8,0:8:12:0,12,179	0/0:2,0:2:3:0,3,45	./.:.:.:.:.	0/0:2,0:2:6:0,6,59	0/0:31,1:32:64:0,64,1045
chr0	31889953	.	C	G	2005.78	.	AC=24;AF=0.094;AN=256;BaseQRankSum=1.023;DP=1000;Dels=0.00;FS=8.184;HaplotypeScore=0.0636;InbreedingCoeff=0.5038;MLEAC=21;MLEAF=0.082;MQ=59.78;MQ0=1;MQRankSum=1.095;QD=24.17;ReadPosRankSum=-1.700	GT:AD:DP:GQ:PL	0/0:64,0:64:99:0,192,1918	0/0:17,0:17:51:0,51,513	0/0:33,0:33:99:0,99,1003	0/0:56,0:56:99:0,168,1680	0/0:20,0:20:60:0,60,600	0/0:16,0:16:45:0,45,471	0/0:11,0:12:33:0,33,319	0/0:1,0:1:3:0,3,30	1/1:0,2:2:6:61,6,0	0/0:14,0:14:42:0,42,422	0/0:1,0:1:3:0,3,30	0/0:13,0:13:39:0,39,382	0/0:8,0:8:24:0,24,239	0/0:2,0:2:6:0,6,61	0/0:19,0:19:57:0,57,595	0/0:19,0:19:48:0,48,504	0/0:14,0:14:42:0,42,440	0/0:1,0:1:3:0,3,31	0/0:6,0:6:18:0,18,182	0/0:2,0:2:6:0,6,61	0/0:1,0:1:3:0,3,32	1/1:0,17:17:51:521,51,0	1/1:0,22:22:66:661,66,0	0/0:23,0:23:69:0,69,704	0/0:1,0:1:3:0,3,32	0/0:13,0:13:39:0,39,393	0/0:16,0:16:42:0,42,443	./.:.:.:.:.	0/0:1,0:1:3:0,3,33	0/0:15,0:15:42:0,42,446	0/0:3,0:3:9:0,9,90	./.:.:.:.:.	0/0:21,0:21:63:0,63,632	0/0:3,0:3:9:0,9,92	0/0:16,0:16:48:0,48,476	0/0:2,0:2:6:0,6,65	0/0:19,0:19:54:0,54,551	0/0:17,0:17:45:0,45,475	0/0:4,0:4:12:0,12,129	0/0:2,0:2:6:0,6,65	0/0:3,0:3:9:0,9,84	0/0:16,0:16:48:0,48,489	0/0:15,0:15:42:0,42,430	0/0:21,0:21:60:0,60,621	0/0:25,0:25:75:0,75,736	0/0:30,0:30:90:0,90,897	0/0:8,0:8:24:0,24,245	0/1:4,1:5:16:16,0,101	0/0:3,0:3:9:0,9,96	1/1:0,6:6:18:179,18,0	./.:.:.:.:.	0/0:1,0:1:3:0,3,29	0/0:4,0:4:12:0,12,122	0/0:5,0:5:15:0,15,151	0/0:9,0:9:27:0,27,274	0/0:1,0:1:3:0,3,30	0/0:4,0:4:12:0,12,123	0/0:4,0:4:12:0,12,128	0/0:4,0:4:12:0,12,118	0/0:5,0:5:15:0,15,151	0/0:4,0:4:12:0,12,118	0/0:3,0:3:9:0,9,94	0/0:10,0:10:30:0,30,296	0/0:4,0:4:12:0,12,117	0/0:3,0:3:9:0,9,95	0/0:10,0:10:27:0,27,288	./.:.:.:.:.	0/0:3,0:3:9:0,9,89	0/0:3,0:3:9:0,9,88	./.:.:.:.:.	0/0:3,0:3:9:0,9,90	0/0:3,0:3:9:0,9,89	0/0:3,0:3:9:0,9,89	0/0:3,0:3:9:0,9,86	0/0:2,0:2:6:0,6,59	0/0:1,0:1:3:0,3,30	1/1:0,3:3:9:93,9,0	0/1:2,4:6:39:102,0,39	0/0:1,0:1:3:0,3,29	0/0:8,0:8:24:0,24,243	1/1:0,5:5:15:150,15,0	0/0:2,0:2:6:0,6,60	0/0:3,0:3:9:0,9,94	0/0:4,0:4:9:0,9,108	0/0:1,0:1:3:0,3,29	0/0:6,0:6:18:0,18,178	0/0:6,0:6:18:0,18,180	0/0:3,0:3:9:0,9,96	0/0:4,0:4:12:0,12,125	0/0:1,0:1:3:0,3,29	0/0:3,0:3:6:0,6,76	0/0:6,0:6:18:0,18,181	0/0:3,0:3:9:0,9,94	./.:.:.:.:.	0/0:1,0:1:3:0,3,30	0/0:2,0:2:6:0,6,59	0/0:2,0:2:6:0,6,59	0/0:3,0:3:9:0,9,93	0/0:5,0:5:15:0,15,148	./.:.:.:.:.	0/0:4,0:4:12:0,12,122	0/0:2,0:2:6:0,6,59	0/0:2,0:2:6:0,6,59	1/1:0,5:5:15:155,15,0	1/1:0,2:2:6:61,6,0	1/1:0,6:6:18:174,18,0	0/0:4,0:4:12:0,12,130	0/0:10,0:10:30:0,30,306	0/0:4,0:4:12:0,12,121	0/0:6,0:6:18:0,18,180	0/0:4,0:4:12:0,12,120	0/0:4,0:4:12:0,12,119	0/0:8,0:8:24:0,24,240	0/0:2,0:2:6:0,6,64	0/0:1,0:1:3:0,3,31	0/0:6,0:6:18:0,18,177	0/0:3,0:3:9:0,9,94	0/0:1,0:1:3:0,3,27	0/0:3,0:3:9:0,9,90	0/0:5,0:5:15:0,15,152	1/1:0,1:1:3:30,3,0	1/1:0,3:3:9:96,9,0	0/0:4,0:4:12:0,12,130	0/0:7,0:7:21:0,21,207	0/0:5,0:5:15:0,15,147	0/0:4,0:4:12:0,12,117	0/0:8,0:8:24:0,24,251	./.:.:.:.:.	0/0:3,0:3:9:0,9,85	0/0:6,0:6:9:0,9,134	0/0:2,0:2:3:0,3,45	./.:.:.:.:.	0/0:15,0:15:30:0,30,376	0/0:4,0:4:9:0,9,103	0/0:4,0:4:6:0,6,89	0/0:2,0:2:3:0,3,45	0/0:32,0:32:96:0,96,997
chr0	31890791	.	A	G	1913.19	.	AC=20;AF=0.076;AN=262;BaseQRankSum=5.896;DP=918;Dels=0.00;FS=0.929;HaplotypeScore=0.0615;InbreedingCoeff=0.5332;MLEAC=17;MLEAF=0.065;MQ=59.67;MQ0=0;MQRankSum=0.123;QD=25.51;ReadPosRankSum=-2.446	GT:AD:DP:GQ:PL	0/0:45,0:45:99:0,135,1436	0/0:12,0:12:33:0,33,358	0/0:20,0:20:57:0,57,607	0/0:29,0:29:84:0,84,871	0/0:14,0:14:39:0,39,424	0/0:10,0:10:30:0,30,311	0/0:9,0:9:27:0,27,271	0/0:3,0:3:9:0,9,97	0/0:2,0:2:6:0,6,67	0/0:18,0:18:51:0,51,538	0/0:4,0:4:12:0,12,124	0/0:12,0:12:30:0,30,325	0/0:16,0:16:45:0,45,483	0/0:1,0:1:3:0,3,32	0/0:18,0:18:51:0,51,543	0/0:15,0:15:45:0,45,460	0/0:22,0:22:57:0,57,630	0/0:3,0:3:9:0,9,98	0/0:8,0:8:21:0,21,220	0/0:2,0:2:6:0,6,62	0/0:2,0:2:6:0,6,67	1/1:0,9:9:27:276,27,0	1/1:0,26:26:63:737,63,0	0/0:20,0:20:60:0,60,613	0/0:4,0:4:12:0,12,128	0/0:26,0:26:69:0,69,756	0/0:16,0:16:45:0,45,470	0/0:2,0:2:6:0,6,65	0/0:2,0:2:6:0,6,65	0/0:19,0:19:42:0,42,505	0/0:3,0:3:9:0,9,98	0/0:1,0:1:3:0,3,32	0/0:10,0:10:27:0,27,286	0/0:2,0:2:6:0,6,65	0/0:17,0:17:51:0,51,520	0/0:4,0:4:12:0,12,126	0/0:12,0:12:36:0,36,373	1/1:0,15:15:33:404,33,0	0/0:22,0:22:60:0,60,651	0/0:3,0:3:9:0,9,100	0/0:3,0:3:9:0,9,96	0/0:10,0:10:30:0,30,296	0/0:16,0:16:48:0,48,489	0/0:17,0:17:45:0,45,501	0/0:20,0:20:60:0,60,612	0/0:11,0:11:33:0,33,343	0/0:12,0:12:36:0,36,363	0/0:1,0:1:3:0,3,34	./.:.:.:.:.	0/0:2,0:2:6:0,6,65	./.:.:.:.:.	0/0:2,0:2:6:0,6,64	0/0:3,0:3:9:0,9,94	0/0:1,0:1:3:0,3,31	0/0:4,0:4:12:0,12,120	0/0:4,0:4:12:0,12,130	0/0:3,0:3:9:0,9,92	0/0:5,0:5:12:0,12,139	0/0:4,0:4:12:0,12,122	0/0:6,0:6:18:0,18,185	0/0:5,0:5:15:0,15,152	0/0:2,0:2:6:0,6,63	0/0:7,0:7:21:0,21,207	0/0:5,0:5:15:0,15,155	0/0:1,0:1:3:0,3,31	0/0:8,0:8:24:0,24,247	0/0:6,0:6:18:0,18,185	0/0:4,0:4:12:0,12,126	0/0:1,0:1:3:0,3,33	0/0:3,0:3:9:0,9,92	0/0:4,0:4:12:0,12,122	./.:.:.:.:.	0/0:1,0:1:3:0,3,31	0/0:11,0:11:30:0,30,323	0/0:4,0:4:12:0,12,124	0/0:1,0:1:3:0,3,32	1/1:0,5:5:12:140,12,0	0/0:1,0:1:3:0,3,32	0/0:2,0:2:6:0,6,60	0/0:4,0:4:12:0,12,118	1/1:0,1:1:3:31,3,0	0/0:4,0:4:12:0,12,122	0/0:6,0:6:18:0,18,185	0/0:4,0:4:12:0,12,122	0/0:3,0:3:9:0,9,94	0/0:3,0:3:9:0,9,98	0/0:4,0:4:12:0,12,126	0/0:4,0:4:12:0,12,126	0/0:1,0:1:3:0,3,32	0/0:4,0:4:12:0,12,124	0/0:3,0:3:9:0,9,96	0/0:5,0:5:15:0,15,155	0/0:4,0:4:12:0,12,124	0/0:2,0:2:6:0,6,62	0/0:3,0:3:9:0,9,95	0/0:5,0:5:15:0,15,158	0/0:2,0:2:6:0,6,66	0/0:2,0:2:6:0,6,61	0/0:1,0:1:3:0,3,31	0/0:2,0:2:6:0,6,61	0/0:7,0:7:21:0,21,213	0/0:3,0:3:9:0,9,94	0/0:6,0:6:18:0,18,184	1/1:0,2:2:3:45,3,0	1/1:0,2:2:6:64,6,0	1/1:0,5:5:15:162,15,0	0/0:3,0:3:9:0,9,95	0/0:5,0:5:15:0,15,159	0/0:4,0:4:12:0,12,121	0/0:2,0:2:6:0,6,57	0/0:6,0:6:18:0,18,184	0/0:4,0:4:12:0,12,125	0/0:3,0:3:9:0,9,93	0/0:5,0:5:15:0,15,159	0/0:7,0:7:15:0,15,183	./.:.:.:.:.	0/0:3,0:3:9:0,9,89	0/0:3,0:3:9:0,9,94	0/0:1,0:1:3:0,3,30	0/0:2,0:2:6:0,6,61	1/1:0,3:3:9:96,9,0	0/0:4,0:4:12:0,12,130	0/0:7,0:7:18:0,18,202	0/0:8,0:8:24:0,24,250	0/0:3,0:3:9:0,9,92	0/0:3,0:3:9:0,9,92	0/0:6,0:6:18:0,18,180	1/1:0,7:7:21:221,21,0	0/0:2,0:2:6:0,6,63	0/0:4,0:4:9:0,9,109	./.:.:.:.:.	0/0:6,0:6:18:0,18,189	0/0:11,0:11:18:0,18,255	0/0:4,0:4:9:0,9,106	0/0:6,0:6:9:0,9,134	./.:.:.:.:.	0/0:31,0:31:93:0,93,1033
chr0	31891374	.	A	T	5794.27	.	AC=78;AF=0.317;AN=246;BaseQRankSum=-1.146;DP=879;Dels=0.00;FS=0.285;HaplotypeScore=0.0235;InbreedingCoeff=0.6738;MLEAC=75;MLEAF=0.305;MQ=59.76;MQ0=0;MQRankSum=0.335;QD=25.53;ReadPosRankSum=-1.211	GT:AD:DP:GQ:PL	0/0:62,0:62:99:0,186,1989	0/0:19,0:19:51:0,51,552	0/0:15,0:15:39:0,39,428	0/0:33,0:33:93:0,93,1004	0/0:16,0:16:42:0,42,460	0/0:15,0:15:42:0,42,448	0/0:19,0:19:54:0,54,572	0/1:1,3:4:20:82,0,20	0/1:2,1:3:23:23,0,54	0/0:21,0:21:60:0,60,642	0/0:2,0:2:6:0,6,63	0/0:16,0:16:45:0,45,497	0/0:10,0:10:30:0,30,314	0/0:1,0:1:3:0,3,31	0/0:10,0:10:24:0,24,272	1/1:0,14:14:39:418,39,0	1/1:0,10:10:30:313,30,0	./.:.:.:.:.	1/1:0,5:5:15:152,15,0	0/0:3,0:3:6:0,6,76	./.:.:.:.:.	0/0:15,0:15:39:0,39,437	0/0:19,0:19:42:0,42,481	0/0:19,0:19:57:0,57,594	0/0:2,0:2:6:0,6,63	0/0:17,0:17:45:0,45,490	0/0:9,0:9:27:0,27,288	1/1:0,2:2:6:64,6,0	1/1:0,1:1:3:34,3,0	1/1:0,17:17:45:492,45,0	1/1:0,2:2:6:64,6,0	1/1:0,2:2:6:63,6,0	1/1:0,11:11:30:321,30,0	0/0:1,0:1:3:0,3,32	0/0:11,0:11:33:0,33,336	0/0:3,0:3:9:0,9,95	1/1:0,13:13:39:405,39,0	0/0:5,0:5:15:0,15,156	0/0:13,0:13:30:0,30,351	0/0:1,0:1:3:0,3,30	1/1:0,1:1:3:33,3,0	1/1:0,13:13:39:402,39,0	0/0:15,0:15:45:0,45,459	0/0:22,0:22:60:0,60,656	1/1:0,16:16:48:496,48,0	0/0:15,0:15:45:0,45,469	0/0:14,0:14:33:0,33,383	0/0:2,0:2:6:0,6,65	0/1:1,2:3:23:53,0,23	0/0:7,0:7:18:0,18,201	0/0:1,0:1:3:0,3,32	0/0:1,0:1:3:0,3,31	0/0:7,0:7:15:0,15,187	1/1:0,5:5:15:156,15,0	0/0:2,0:2:6:0,6,63	0/0:1,0:1:3:0,3,31	0/0:4,0:4:12:0,12,120	0/0:10,0:10:30:0,30,302	0/0:4,0:4:6:0,6,89	0/0:6,0:6:18:0,18,193	1/1:0,6:6:18:180,18,0	1/1:0,3:3:9:91,9,0	1/1:0,7:7:21:210,21,0	0/0:4,0:4:12:0,12,124	0/0:3,0:3:9:0,9,96	0/0:7,0:7:21:0,21,215	1/1:0,3:3:9:97,9,0	1/1:0,7:7:18:205,18,0	0/0:4,0:4:12:0,12,124	./.:.:.:.:.	1/1:0,2:2:6:62,6,0	1/1:0,4:4:12:120,12,0	0/0:2,0:2:6:0,6,60	0/0:8,0:8:24:0,24,256	0/0:7,0:7:18:0,18,199	0/0:3,0:3:9:0,9,96	0/0:1,0:1:3:0,3,32	1/1:0,2:2:3:45,3,0	0/0:1,0:1:3:0,3,32	1/1:0,4:4:9:104,9,0	0/0:2,0:2:3:0,3,45	0/0:2,0:2:3:0,3,45	0/0:4,0:4:12:0,12,124	0/0:3,0:3:9:0,9,98	0/0:8,0:8:24:0,24,248	0/0:3,0:3:9:0,9,97	1/1:0,7:7:21:216,21,0	0/1:3,1:4:20:20,0,85	1/1:0,6:6:18:186,18,0	1/1:0,2:2:6:61,6,0	1/1:0,2:2:6:63,6,0	0/0:6,0:6:18:0,18,186	0/0:4,0:4:12:0,12,121	./.:.:.:.:.	0/0:1,0:1:3:0,3,31	0/1:2,1:3:23:23,0,54	0/0:9,0:9:27:0,27,292	./.:.:.:.:.	0/0:3,0:3:9:0,9,95	0/0:2,0:2:6:0,6,63	0/0:3,0:3:9:0,9,97	1/1:0,3:3:9:97,9,0	0/0:6,0:6:18:0,18,180	./.:.:.:.:.	0/0:7,0:7:15:0,15,185	0/0:4,0:4:12:0,12,131	0/0:3,0:3:9:0,9,92	0/0:8,0:8:21:0,21,231	0/0:1,0:1:3:0,3,32	0/1:7,1:8:17:17,0,149	0/0:5,0:5:12:0,12,136	0/0:1,0:1:3:0,3,32	0/0:7,0:7:21:0,21,211	1/1:0,7:7:21:217,21,0	./.:.:.:.:.	1/1:0,1:1:3:32,3,0	1/1:0,3:3:9:92,9,0	./.:.:.:.:.	0/0:6,0:6:15:0,15,174	./.:.:.:.:.	0/0:9,0:9:24:0,24,262	0/0:2,0:2:6:0,6,63	1/1:0,9:9:24:264,24,0	1/1:0,3:3:9:97,9,0	1/1:0,3:3:9:93,9,0	1/1:0,3:3:9:94,9,0	1/1:0,3:3:9:97,9,0	0/0:4,0:4:9:0,9,105	0/0:4,0:4:12:0,12,127	./.:.:.:.:.	./.:.:.:.:.	./.:.:.:.:.	0/0:3,0:3:9:0,9,95	./.:.:.:.:.	0/0:4,0:4:6:0,6,89	./.:.:.:.:.	0/0:20,0:20:60:0,60,668
chr0	31891633	.	T	A	2055.13	.	AC=23;AF=0.088;AN=262;BaseQRankSum=1.400;DP=1047;Dels=0.00;FS=6.366;HaplotypeScore=0.0530;InbreedingCoeff=0.4806;MLEAC=20;MLEAF=0.076;MQ=59.79;MQ0=0;MQRankSum=-0.755;QD=25.06;ReadPosRankSum=1.820	GT:AD:DP:GQ:PL	0/0:62,0:62:99:0,186,1989	0/0:14,0:14:42:0,42,422	0/0:19,0:19:57:0,57,586	0/0:44,0:44:99:0,132,1357	0/0:8,0:8:18:0,18,214	0/0:18,0:18:54:0,54,556	1/1:0,10:10:30:305,30,0	0/0:4,0:4:12:0,12,124	0/0:5,0:5:15:0,15,158	0/0:20,0:20:57:0,57,600	0/0:6,0:6:18:0,18,172	0/0:13,0:13:39:0,39,410	0/0:13,0:13:39:0,39,417	0/1:1,1:2:24:24,0,26	0/0:18,0:18:54:0,54,562	0/0:17,0:17:48:0,48,514	0/0:19,0:19:57:0,57,582	0/0:1,0:1:3:0,3,32	0/0:12,0:12:36:0,36,367	0/0:7,0:7:18:0,18,195	0/0:2,0:2:6:0,6,67	0/0:30,0:30:78:0,78,865	0/0:21,0:21:63:0,63,662	0/0:22,1:23:43:0,43,655	0/0:5,0:5:15:0,15,161	0/0:17,0:17:51:0,51,525	1/1:0,25:25:75:784,75,0	0/0:5,0:5:15:0,15,162	0/0:4,0:4:12:0,12,128	0/0:25,0:25:75:0,75,768	0/0:2,0:2:6:0,6,63	0/0:4,0:4:12:0,12,126	0/0:18,0:18:51:0,51,538	0/1:2,1:3:24:24,0,58	0/0:19,0:19:57:0,57,581	./.:.:.:.:.	0/0:19,0:19:54:0,54,577	0/0:11,0:11:33:0,33,346	0/0:24,0:24:72:0,72,737	0/0:5,0:5:15:0,15,162	0/0:8,0:8:24:0,24,243	0/0:16,0:16:48:0,48,482	0/0:16,0:16:45:0,45,480	0/0:16,0:16:48:0,48,502	0/0:21,0:21:63:0,63,644	0/0:19,0:19:57:0,57,596	0/0:15,0:15:42:0,42,449	0/0:6,0:6:18:0,18,184	0/0:3,0:3:9:0,9,83	0/0:4,0:4:12:0,12,118	0/0:1,0:1:3:0,3,29	0/0:8,0:8:21:0,21,227	0/0:6,0:6:18:0,18,185	0/0:2,0:2:6:0,6,63	0/0:1,0:1:3:0,3,30	0/0:3,0:3:9:0,9,95	0/0:2,0:2:6:0,6,66	0/0:4,0:4:12:0,12,121	0/0:1,0:1:3:0,3,32	0/0:10,0:10:30:0,30,306	0/0:2,0:2:6:0,6,64	0/0:3,0:3:9:0,9,86	0/0:7,0:7:21:0,21,216	0/0:2,0:2:6:0,6,60	1/1:0,6:6:18:189,18,0	0/0:6,0:6:18:0,18,182	0/0:1,0:1:3:0,3,31	0/0:5,0:5:15:0,15,151	0/0:5,0:5:15:0,15,162	0/0:1,0:1:3:0,3,31	0/0:1,0:1:3:0,3,31	0/0:4,0:4:12:0,12,127	0/0:2,0:2:6:0,6,63	0/0:9,0:9:27:0,27,270	0/0:1,0:1:3:0,3,33	0/0:4,0:4:12:0,12,123	0/0:3,0:3:9:0,9,89	0/0:1,0:1:3:0,3,31	./.:.:.:.:.	0/0:5,0:5:15:0,15,149	./.:.:.:.:.	0/0:2,0:2:6:0,6,62	0/0:3,0:3:9:0,9,94	0/0:5,0:5:15:0,15,158	0/0:5,0:5:15:0,15,145	0/0:10,0:10:30:0,30,313	0/0:5,0:5:15:0,15,150	0/0:5,0:5:15:0,15,160	0/0:5,0:5:15:0,15,152	0/0:8,0:8:24:0,24,257	0/0:2,0:2:6:0,6,59	1/1:0,2:2:6:67,6,0	0/0:2,0:2:6:0,6,67	0/0:4,0:4:12:0,12,120	./.:.:.:.:.	0/1:1,2:3:22:27,0,22	1/1:0,6:6:18:191,18,0	1/1:0,3:3:9:97,9,0	1/1:0,2:2:6:61,6,0	1/1:0,4:4:12:126,12,0	1/1:1,10:11:1:293,1,0	0/0:2,0:2:6:0,6,65	0/0:5,0:5:12:0,12,135	0/0:6,0:7:18:0,18,186	0/0:2,0:2:6:0,6,63	0/0:8,0:8:24:0,24,245	0/0:5,0:5:15:0,15,159	0/0:4,0:4:12:0,12,126	0/0:3,0:3:9:0,9,93	0/0:2,0:2:6:0,6,61	0/0:5,0:5:12:0,12,137	0/0:3,0:3:9:0,9,97	1/1:0,5:5:15:153,15,0	0/0:4,0:4:12:0,12,121	0/0:5,0:5:15:0,15,157	0/0:2,0:2:6:0,6,61	0/0:2,0:2:6:0,6,62	0/0:5,0:5:15:0,15,151	0/0:2,0:2:6:0,6,60	0/0:2,0:2:6:0,6,65	0/0:9,0:9:27:0,27,267	0/0:11,0:11:33:0,33,344	0/0:6,0:6:18:0,18,187	0/0:3,0:3:9:0,9,91	0/0:2,0:2:6:0,6,63	0/0:2,0:2:6:0,6,62	0/0:4,0:4:9:0,9,104	0/0:4,0:4:9:0,9,105	0/0:1,0:1:3:0,3,32	./.:.:.:.:.	0/0:2,0:2:3:0,3,45	0/0:2,0:2:3:0,3,45	0/0:5,0:5:9:0,9,115	0/0:4,0:4:9:0,9,101	./.:.:.:.:.	0/0:2,0:2:3:0,3,45	0/0:26,0:26:78:0,78,869
chr0	31897482	.	T	G	116.96	.	AC=16;AF=0.073;AN=218;BaseQRankSum=-3.746;DP=496;Dels=0.00;FS=27.752;HaplotypeScore=0.2326;InbreedingCoeff=0.1055;MLEAC=11;MLEAF=0.050;MQ=57.83;MQ0=1;MQRankSum=2.124;QD=2.66;ReadPosRankSum=-5.334	GT:AD:DP:GQ:PL	0/0:17,2:19:0:0,0,488	0/0:8,0:8:24:0,24,241	0/0:5,0:5:15:0,15,157	0/0:17,1:18:24:0,24,500	0/0:10,0:10:30:0,30,313	0/1:2,1:3:21:21,0,53	0/1:9,1:10:4:4,0,233	./.:.:.:.:.	./.:.:.:.:.	0/0:15,0:15:42:0,42,446	./.:.:.:.:.	0/0:16,0:16:45:0,45,480	0/0:8,0:8:24:0,24,251	./.:.:.:.:.	0/0:8,0:8:21:0,21,235	0/0:2,0:2:6:0,6,63	0/0:14,0:14:39:0,39,414	0/0:1,0:1:3:0,3,29	0/0:4,0:4:12:0,12,117	0/0:2,0:2:3:0,3,45	0/0:2,0:2:6:0,6,66	0/0:7,0:7:18:0,18,196	0/0:12,1:13:9:0,9,346	0/0:9,0:9:27:0,27,283	./.:.:.:.:.	0/0:15,0:15:45:0,45,462	0/0:7,0:7:21:0,21,223	./.:.:.:.:.	0/0:1,0:1:3:0,3,33	0/0:8,0:8:24:0,24,247	./.:.:.:.:.	./.:.:.:.:.	0/0:10,0:10:30:0,30,301	./.:.:.:.:.	0/1:10,1:11:3:3,0,254	0/0:3,0:3:6:0,6,65	0/0:4,0:4:12:0,12,125	0/0:4,0:4:12:0,12,118	0/0:8,0:8:18:0,18,216	./.:.:.:.:.	0/0:2,0:2:6:0,6,61	0/0:7,0:7:18:0,18,202	0/0:8,0:8:18:0,18,197	0/0:6,0:6:18:0,18,189	0/1:7,1:8:6:6,0,196	0/0:11,0:11:30:0,30,327	0/0:12,0:12:33:0,33,361	1/1:0,1:1:3:32,3,0	0/0:1,0:1:3:0,3,28	0/0:2,0:2:6:0,6,62	0/0:1,0:1:3:0,3,31	0/0:2,0:2:6:0,6,63	0/0:2,0:2:6:0,6,63	0/0:1,0:1:3:0,3,32	0/0:3,0:3:6:0,6,74	0/0:2,0:2:6:0,6,64	0/0:1,0:1:3:0,3,30	0/0:5,0:5:15:0,15,158	0/0:3,0:3:9:0,9,92	0/0:2,0:2:6:0,6,61	./.:.:.:.:.	0/0:2,0:2:6:0,6,61	0/0:3,0:3:9:0,9,91	0/0:4,0:4:12:0,12,128	0/0:4,0:4:12:0,12,126	0/0:2,0:2:6:0,6,65	0/0:3,0:3:9:0,9,99	0/0:4,0:4:12:0,12,128	0/0:1,0:1:3:0,3,31	./.:.:.:.:.	./.:.:.:.:.	0/0:1,0:1:3:0,3,32	0/0:4,0:4:12:0,12,124	0/0:5,0:5:12:0,12,143	./.:.:.:.:.	./.:.:.:.:.	./.:.:.:.:.	0/0:1,0:1:3:0,3,31	./.:.:.:.:.	0/0:1,0:1:3:0,3,31	0/0:3,0:3:9:0,9,96	./.:.:.:.:.	0/0:3,0:3:6:0,6,64	0/0:5,0:5:12:0,12,139	0/0:2,0:2:6:0,6,63	./.:.:.:.:.	0/0:2,0:2:6:0,6,65	./.:.:.:.:.	0/1:2,1:3:24:24,0,38	0/0:1,0:1:3:0,3,34	0/0:1,0:1:3:0,3,32	0/0:4,0:4:12:0,12,127	0/0:1,0:1:3:0,3,31	0/0:3,0:3:9:0,9,92	0/0:1,0:1:3:0,3,32	./.:.:.:.:.	0/1:1,1:2:26:26,0,26	0/0:1,0:1:3:0,3,31	0/0:1,0:1:3:0,3,31	0/0:2,0:2:6:0,6,62	1/1:1,2:3:6:59,6,0	./.:.:.:.:.	0/0:2,0:2:6:0,6,62	0/0:1,0:1:3:0,3,31	./.:.:.:.:.	0/0:2,0:2:6:0,6,63	1/1:0,1:1:3:32,3,0	0/0:3,0:3:6:0,6,77	1/1:0,1:1:3:32,3,0	./.:.:.:.:.	0/0:1,0:1:3:0,3,30	1/1:0,1:1:3:32,3,0	0/0:2,0:2:6:0,6,64	0/0:1,0:1:3:0,3,32	0/0:4,0:4:12:0,12,127	./.:.:.:.:.	0/0:1,0:1:3:0,3,32	0/0:2,0:2:6:0,6,61	./.:.:.:.:.	./.:.:.:.:.	0/0:2,0:2:6:0,6,64	0/0:3,0:3:9:0,9,94	0/0:1,0:1:3:0,3,28	0/0:1,0:1:3:0,3,32	0/0:4,0:4:12:0,12,125	0/0:1,0:1:3:0,3,31	0/0:3,0:3:6:0,6,75	0/0:2,0:2:6:0,6,64	0/0:1,0:1:3:0,3,33	0/0:4,0:4:6:0,6,89	./.:.:.:.:.	0/0:4,0:4:6:0,6,89	0/0:8,0:8:9:0,9,121	0/0:5,0:5:9:0,9,121	0/0:2,0:2:3:0,3,45	0/0:2,0:2:3:0,3,45	0/0:33,0:33:99:0,99,1104
chr0	31904133	.	T	A	6657.58	.	AC=105;AF=0.434;AN=242;BaseQRankSum=-3.528;DP=597;Dels=0.03;FS=1.356;HaplotypeScore=0.0857;InbreedingCoeff=0.6456;MLEAC=108;MLEAF=0.446;MQ=59.77;MQ0=0;MQRankSum=-0.962;QD=26.42;ReadPosRankSum=1.424	GT:AD:DP:GQ:PL	1/1:0,37:37:99:1146,111,0	0/0:19,0:19:54:0,54,583	0/0:10,0:10:30:0,30,323	0/0:24,0:24:66:0,66,708	0/0:12,0:12:30:0,30,345	0/0:7,0:7:18:0,18,197	1/1:0,3:3:9:91,9,0	0/0:1,0:1:3:0,3,32	0/0:1,0:1:3:0,3,32	0/0:9,0:9:27:0,27,275	0/0:3,0:3:9:0,9,97	1/1:0,4:4:12:125,12,0	0/0:2,0:2:6:0,6,60	./.:.:.:.:.	0/0:8,0:8:24:0,24,251	1/1:0,12:12:33:349,33,0	0/0:6,0:6:18:0,18,184	./.:.:.:.:.	1/1:0,5:5:9:119,9,0	1/1:0,2:2:3:45,3,0	./.:.:.:.:.	1/1:0,7:7:21:204,21,0	0/0:13,0:13:36:0,36,387	1/1:0,8:8:24:250,24,0	./.:.:.:.:.	0/0:11,0:11:33:0,33,342	1/1:0,15:15:45:459,45,0	0/0:2,0:2:6:0,6,62	1/1:0,1:1:3:32,3,0	0/0:4,0:4:12:0,12,122	0/1:1,1:2:26:27,0,26	0/1:2,2:4:52:52,0,52	1/1:0,12:12:24:305,24,0	./.:.:.:.:.	1/1:0,5:5:15:161,15,0	1/1:0,1:1:3:32,3,0	0/0:9,0:9:27:0,27,287	1/1:0,5:5:15:149,15,0	1/1:0,7:7:21:210,21,0	1/1:0,2:2:6:68,6,0	0/0:8,0:8:24:0,24,256	1/1:0,5:5:15:153,15,0	0/0:12,0:12:36:0,36,368	1/1:0,5:5:15:159,15,0	1/1:0,2:2:6:61,6,0	0/0:9,0:9:24:0,24,266	0/0:10,0:10:30:0,30,314	0/1:1,1:2:26:26,0,26	1/1:0,2:2:6:59,6,0	0/0:2,0:2:6:0,6,61	0/0:1,0:1:3:0,3,31	./.:.:.:.:.	0/0:5,0:5:15:0,15,155	./.:.:.:.:.	1/1:0,5:5:15:156,15,0	./.:.:.:.:.	1/1:0,4:4:12:124,12,0	1/1:0,3:3:9:89,9,0	0/0:1,0:1:3:0,3,32	1/1:0,3:3:9:93,9,0	0/0:1,0:1:3:0,3,30	0/0:2,0:2:6:0,6,59	0/0:1,0:1:3:0,3,32	0/0:2,0:2:3:0,3,45	./.:.:.:.:.	0/0:3,0:3:9:0,9,97	1/1:0,3:3:9:95,9,0	0/0:8,0:8:24:0,24,245	0/0:4,0:4:12:0,12,126	0/0:1,0:1:3:0,3,31	0/0:2,0:2:6:0,6,61	1/1:0,4:4:9:105,9,0	1/1:0,4:4:12:122,12,0	1/1:0,5:5:15:157,15,0	1/1:0,2:2:6:61,6,0	1/1:0,3:3:9:95,9,0	0/0:3,0:3:9:0,9,97	0/1:3,1:4:19:19,0,81	./.:.:.:.:.	0/0:4,0:4:9:0,9,106	1/1:0,2:2:6:61,6,0	1/1:0,2:2:6:61,6,0	1/1:0,3:3:9:95,9,0	0/0:1,0:1:3:0,3,23	0/0:3,0:3:9:0,9,93	1/1:0,3:3:9:96,9,0	1/1:0,2:2:6:63,6,0	0/0:1,0:1:3:0,3,32	0/0:5,0:5:15:0,15,154	0/0:4,0:4:12:0,12,123	0/0:4,0:4:12:0,12,128	0/0:2,0:2:6:0,6,62	0/0:1,0:1:3:0,3,30	0/0:1,0:1:3:0,3,32	0/0:2,0:2:6:0,6,63	0/0:3,0:3:6:0,6,76	./.:.:.:.:.	0/0:2,0:2:6:0,6,54	./.:.:.:.:.	0/0:3,0:3:9:0,9,98	1/1:0,4:4:12:122,12,0	0/0:1,0:1:3:0,3,31	0/0:4,0:4:9:0,9,106	0/0:2,0:2:6:0,6,61	./.:.:.:.:.	0/0:3,0:3:9:0,9,89	0/0:3,0:3:9:0,9,94	1/1:0,4:4:12:118,12,0	1/1:0,1:1:3:31,3,0	0/0:2,0:2:6:0,6,59	0/1:1,2:3:26:39,0,26	1/1:0,1:1:3:32,3,0	1/1:0,4:4:12:115,12,0	1/1:0,5:5:15:148,15,0	1/1:0,3:3:9:92,9,0	0/0:1,0:1:3:0,3,31	0/0:2,0:2:6:0,6,62	0/0:1,0:1:3:0,3,31	./.:.:.:.:.	0/0:1,0:1:3:0,3,32	1/1:0,5:5:15:153,15,0	1/1:0,3:3:9:94,9,0	0/0:3,0:3:9:0,9,92	0/0:3,0:3:9:0,9,93	0/0:4,0:4:12:0,12,123	0/0:1,0:1:3:0,3,31	1/1:0,1:1:3:32,3,0	1/1:0,2:2:6:63,6,0	0/0:2,0:2:6:0,6,63	1/1:0,5:5:15:149,15,0	./.:.:.:.:.	0/0:1,0:1:3:0,3,32	./.:.:.:.:.	1/1:0,3:3:6:76,6,0	1/1:0,4:4:9:103,9,0	1/1:0,4:4:6:89,6,0	0/0:44,0:44:99:0,132,1453
chr0	31904992	.	A	G	8678.06	.	AC=123;AF=0.488;AN=252;BaseQRankSum=6.110;DP=714;Dels=0.00;FS=0.000;HaplotypeScore=0.0453;InbreedingCoeff=0.7283;MLEAC=120;MLEAF=0.476;MQ=59.42;MQ0=1;MQRankSum=0.027;QD=28.36;ReadPosRankSum=2.650	GT:AD:DP:GQ:PL	1/1:0,27:27:78:863,78,0	0/0:20,0:20:51:0,51,556	0/0:18,0:18:48:0,48,513	0/0:25,0:25:69:0,69,743	0/0:12,0:12:36:0,36,367	0/0:7,0:7:21:0,21,221	1/1:0,3:3:9:96,9,0	0/0:2,0:2:6:0,6,67	./.:.:.:.:.	0/0:12,0:12:36:0,36,360	./.:.:.:.:.	1/1:0,11:11:30:331,30,0	0/0:14,0:14:42:0,42,439	1/1:0,1:1:3:33,3,0	0/0:22,0:22:60:0,60,649	1/1:0,4:4:9:107,9,0	0/0:10,0:10:30:0,30,306	0/1:1,2:3:24:58,0,24	1/1:0,3:3:6:77,6,0	1/1:0,2:2:6:65,6,0	0/0:2,0:2:6:0,6,63	1/1:0,3:3:9:94,9,0	0/0:10,0:10:30:0,30,300	1/1:0,15:15:39:446,39,0	1/1:0,4:4:12:130,12,0	0/0:17,0:17:45:0,45,497	1/1:0,14:14:42:449,42,0	0/0:4,0:4:12:0,12,125	0/1:1,2:3:23:56,0,23	0/0:8,0:8:24:0,24,241	./.:.:.:.:.	1/1:0,1:1:3:33,3,0	1/1:0,11:11:27:315,27,0	0/0:4,0:4:12:0,12,130	1/1:0,17:17:48:525,48,0	1/1:0,3:3:9:96,9,0	0/0:10,0:10:30:0,30,314	1/1:0,8:8:24:245,24,0	1/1:0,4:4:12:124,12,0	1/1:0,2:2:6:63,6,0	0/0:2,0:2:6:0,6,61	1/1:0,9:9:27:292,27,0	0/0:9,0:9:27:0,27,269	1/1:0,13:13:39:419,39,0	1/1:0,13:13:30:356,30,0	0/0:8,0:8:24:0,24,248	0/0:12,0:12:27:0,27,318	1/1:0,2:2:6:65,6,0	1/1:0,3:3:9:97,9,0	0/0:1,0:1:3:0,3,32	./.:.:.:.:.	0/0:4,0:4:12:0,12,122	0/0:8,0:8:24:0,24,249	1/1:0,3:3:9:97,9,0	1/1:0,3:3:9:95,9,0	0/0:2,0:2:6:0,6,62	1/1:0,2:2:6:63,6,0	1/1:0,6:6:18:190,18,0	0/0:1,0:1:3:0,3,34	1/1:0,4:4:12:131,12,0	0/0:5,0:5:15:0,15,148	0/0:5,0:5:15:0,15,148	0/0:7,0:7:21:0,21,213	0/0:3,0:3:9:0,9,97	1/1:0,3:3:9:96,9,0	0/0:1,0:1:3:0,3,31	1/1:0,4:4:12:128,12,0	0/0:4,0:4:12:0,12,124	0/0:2,0:2:6:0,6,61	./.:.:.:.:.	./.:.:.:.:.	1/1:0,1:1:3:32,3,0	1/1:0,1:1:3:32,3,0	1/1:0,5:5:12:142,12,0	1/1:0,8:8:21:227,21,0	1/1:0,3:3:9:91,9,0	0/0:1,0:1:3:0,3,28	0/0:2,0:2:6:0,6,59	1/1:0,1:1:3:32,3,0	0/0:8,0:8:24:0,24,248	1/1:0,2:2:6:66,6,0	1/1:0,4:4:12:126,12,0	1/1:0,2:2:6:65,6,0	0/0:6,0:6:18:0,18,185	0/0:3,0:3:9:0,9,90	1/1:0,3:3:9:95,9,0	1/1:0,4:4:9:111,9,0	1/1:0,3:3:9:92,9,0	0/0:2,0:2:6:0,6,61	0/0:6,0:6:18:0,18,193	0/0:3,0:3:9:0,9,92	0/0:3,0:3:9:0,9,94	0/1:1,2:3:23:54,0,23	0/0:3,0:3:9:0,9,96	0/0:3,0:3:9:0,9,94	0/0:2,0:2:6:0,6,62	1/1:0,2:2:6:68,6,0	0/0:2,0:2:6:0,6,62	1/1:0,2:2:6:65,6,0	0/0:1,0:1:3:0,3,30	1/1:0,2:2:6:63,6,0	0/0:1,0:1:3:0,3,31	./.:.:.:.:.	0/0:1,0:1:3:0,3,31	0/0:3,0:3:9:0,9,95	0/0:6,0:6:18:0,18,182	0/0:4,0:4:12:0,12,129	1/1:0,6:6:18:195,18,0	1/1:0,2:2:6:69,6,0	0/0:2,0:2:6:0,6,59	0/0:3,0:3:9:0,9,89	1/1:0,2:2:6:71,6,0	1/1:0,4:4:12:128,12,0	1/1:0,5:5:15:160,15,0	1/1:0,6:6:18:195,18,0	0/0:7,0:7:18:0,18,203	./.:.:.:.:.	./.:.:.:.:.	1/1:0,1:1:3:32,3,0	0/0:5,0:5:15:0,15,153	1/1:0,5:5:15:158,15,0	1/1:0,5:5:15:162,15,0	0/0:6,0:6:15:0,15,167	0/0:4,0:4:12:0,12,126	0/0:2,0:2:6:0,6,63	0/0:3,0:3:9:0,9,94	1/1:0,2:2:6:62,6,0	1/1:0,3:3:9:96,9,0	0/0:2,0:2:6:0,6,62	./.:.:.:.:.	./.:.:.:.:.	0/0:2,1:3:3:0,3,45	1/1:0,2:2:3:45,3,0	1/1:0,7:7:15:187,15,0	1/1:0,2:2:3:45,3,0	1/1:0,4:4:9:109,9,0	0/0:40,0:40:99:0,120,1352
chr0	31905175	.	G	A	10848.9	.	AC=122;AF=0.488;AN=250;BaseQRankSum=2.586;DP=748;Dels=0.00;FS=10.418;HaplotypeScore=0.0351;InbreedingCoeff=0.6961;MLEAC=124;MLEAF=0.496;MQ=58.76;MQ0=0;MQRankSum=-1.828;QD=28.25;ReadPosRankSum=-1.320	GT:AD:DP:GQ:PL	0/0:34,0:34:99:0,102,1073	1/1:0,25:25:66:737,66,0	1/1:0,19:19:57:587,57,0	1/1:0,29:29:87:901,87,0	1/1:0,10:10:30:310,30,0	1/1:0,14:14:36:397,36,0	0/0:9,0:9:24:0,24,261	1/1:0,3:3:9:97,9,0	./.:.:.:.:.	1/1:0,12:12:36:375,36,0	./.:.:.:.:.	0/0:10,0:10:30:0,30,311	1/1:0,14:14:39:422,39,0	0/0:1,0:1:3:0,3,32	1/1:0,9:9:27:284,27,0	0/0:4,0:4:12:0,12,123	1/1:0,15:15:45:467,45,0	0/0:1,0:1:3:0,3,32	0/0:2,0:2:6:0,6,59	0/0:4,0:4:12:0,12,124	./.:.:.:.:.	0/0:7,0:7:21:0,21,198	1/1:0,10:10:30:319,30,0	0/0:14,0:14:42:0,42,428	0/0:2,0:2:6:0,6,65	1/1:0,14:14:39:422,39,0	0/0:18,0:18:48:0,48,532	./.:.:.:.:.	0/1:1,1:2:26:26,0,26	1/1:0,18:18:48:519,48,0	0/1:4,1:5:17:17,0,111	0/1:1,1:2:26:26,0,26	0/0:7,0:7:18:0,18,198	0/1:1,2:3:24:53,0,24	0/0:14,0:14:36:0,36,401	0/0:2,0:2:6:0,6,60	1/1:0,8:8:24:248,24,0	0/0:7,0:7:18:0,18,202	0/0:5,0:5:15:0,15,149	./.:.:.:.:.	1/1:0,4:4:12:123,12,0	0/0:13,0:13:39:0,39,415	1/1:0,10:10:30:315,30,0	0/0:16,0:16:48:0,48,514	0/0:12,0:12:33:0,33,354	1/1:0,9:9:27:289,27,0	1/1:0,11:11:33:347,33,0	0/0:1,0:1:3:0,3,31	0/0:1,0:1:3:0,3,30	1/1:0,3:3:9:94,9,0	1/1:0,2:2:6:64,6,0	1/1:0,3:3:9:90,9,0	1/1:0,5:5:15:161,15,0	0/0:2,0:2:6:0,6,59	0/0:5,0:5:15:0,15,156	./.:.:.:.:.	0/0:6,0:6:15:0,15,166	0/0:4,0:4:12:0,12,117	1/1:0,4:4:12:130,12,0	0/0:3,0:3:9:0,9,95	1/1:0,4:4:12:130,12,0	1/1:0,3:3:9:95,9,0	1/1:0,5:5:15:158,15,0	1/1:0,3:3:9:100,9,0	0/0:1,0:1:3:0,3,28	1/1:0,5:5:12:142,12,0	0/0:2,0:2:6:0,6,67	1/1:0,7:7:21:212,21,0	1/1:0,3:3:9:95,9,0	./.:.:.:.:.	1/1:0,2:2:6:63,6,0	0/0:1,0:1:3:0,3,31	0/0:3,0:3:9:0,9,89	0/0:3,0:3:9:0,9,91	0/0:4,0:4:12:0,12,117	./.:.:.:.:.	./.:.:.:.:.	0/1:1,4:5:17:112,0,17	0/0:1,0:1:3:0,3,32	1/1:0,4:4:9:105,9,0	0/0:3,0:3:9:0,9,96	0/0:2,0:2:6:0,6,60	0/0:4,0:4:12:0,12,133	1/1:0,6:6:18:182,18,0	1/1:0,3:3:9:92,9,0	0/0:2,0:2:6:0,6,63	0/0:1,0:1:3:0,3,33	0/0:2,0:2:6:0,6,67	1/1:0,5:5:15:159,15,0	1/1:0,6:6:18:187,18,0	1/1:0,3:3:9:96,9,0	1/1:0,4:4:12:126,12,0	0/0:3,0:3:9:0,9,90	1/1:0,4:4:12:127,12,0	1/1:0,5:5:15:166,15,0	1/1:0,3:3:9:95,9,0	0/0:4,0:4:12:0,12,122	1/1:0,2:2:6:62,6,0	0/0:2,0:2:6:0,6,56	1/1:0,2:2:6:64,6,0	0/0:4,0:4:12:0,12,126	1/1:0,1:1:3:30,3,0	1/1:0,2:2:6:57,6,0	1/1:0,1:1:3:32,3,0	1/1:0,1:1:3:33,3,0	1/1:0,4:4:12:126,12,0	1/1:0,2:2:6:61,6,0	0/0:5,0:5:15:0,15,161	0/0:5,0:5:15:0,15,147	1/1:0,1:1:3:30,3,0	0/1:2,2:4:49:54,0,49	0/0:5,0:5:15:0,15,152	0/0:5,0:5:15:0,15,159	0/0:5,0:5:15:0,15,154	0/0:5,0:5:15:0,15,156	1/1:0,6:6:18:193,18,0	1/1:0,2:2:6:63,6,0	1/1:0,1:1:3:32,3,0	0/0:3,0:3:9:0,9,89	1/1:0,2:2:6:63,6,0	0/0:7,0:7:21:0,21,212	0/0:6,0:6:18:0,18,186	./.:.:.:.:.	1/1:0,1:1:3:31,3,0	1/1:0,2:2:6:61,6,0	1/1:0,6:6:18:189,18,0	0/0:3,0:3:9:0,9,93	0/0:2,0:2:6:0,6,63	1/1:0,1:1:3:33,3,0	./.:.:.:.:.	0/0:4,0:4:6:0,6,89	0/0:5,0:5:6:0,6,89	0/0:2,0:2:3:0,3,45	0/0:12,0:12:24:0,24,300	./.:.:.:.:.	0/0:4,0:4:6:0,6,89	0/0:40,0:40:99:0,120,1321
chr0	31905194	.	A	G	1907.4	.	AC=25;AF=0.099;AN=252;BaseQRankSum=2.077;DP=739;Dels=0.00;FS=0.000;HaplotypeScore=0.0794;InbreedingCoeff=0.5282;MLEAC=23;MLEAF=0.091;MQ=58.79;MQ0=0;MQRankSum=-0.019;QD=26.13;ReadPosRankSum=0.179	GT:AD:DP:GQ:PL	0/0:34,0:34:99:0,102,1054	0/0:21,0:21:60:0,60,616	0/0:17,0:17:51:0,51,516	0/0:31,0:31:93:0,93,948	0/0:10,0:10:30:0,30,308	0/0:17,0:17:48:0,48,508	0/0:9,0:9:24:0,24,260	0/0:3,0:3:9:0,9,100	./.:.:.:.:.	0/0:10,0:10:30:0,30,300	./.:.:.:.:.	0/0:11,0:11:33:0,33,337	0/0:13,0:13:36:0,36,377	0/0:1,0:1:3:0,3,32	0/0:9,0:9:27:0,27,278	0/0:4,0:4:12:0,12,125	0/0:13,0:13:39:0,39,409	0/0:1,0:1:3:0,3,31	0/0:2,0:2:6:0,6,63	1/1:0,5:5:15:153,15,0	./.:.:.:.:.	0/0:8,0:8:24:0,24,237	0/0:11,0:11:33:0,33,334	1/1:0,17:17:51:536,51,0	0/0:2,0:2:6:0,6,65	0/0:18,0:18:51:0,51,538	0/0:15,0:15:42:0,42,452	./.:.:.:.:.	0/0:2,0:2:6:0,6,71	0/0:18,0:18:51:0,51,538	0/0:4,0:4:12:0,12,130	0/0:2,0:2:6:0,6,66	0/0:10,0:10:27:0,27,289	0/0:2,0:2:6:0,6,61	0/0:14,0:14:39:0,39,415	0/0:3,0:3:9:0,9,98	0/0:8,0:8:24:0,24,245	0/0:7,0:7:18:0,18,199	0/0:4,0:4:12:0,12,118	./.:.:.:.:.	0/0:2,0:2:6:0,6,63	1/1:0,11:11:33:343,33,0	0/0:13,0:13:39:0,39,403	0/0:13,0:13:39:0,39,403	0/0:11,0:12:33:0,33,350	0/0:8,0:8:24:0,24,248	0/0:11,0:11:33:0,33,347	0/0:2,0:2:6:0,6,66	0/0:3,0:3:9:0,9,93	0/0:4,0:4:12:0,12,119	0/0:5,0:5:15:0,15,154	0/0:4,0:4:12:0,12,123	0/0:5,0:5:15:0,15,151	0/0:3,0:3:9:0,9,92	0/0:5,0:5:15:0,15,152	./.:.:.:.:.	0/0:5,0:5:12:0,12,136	0/0:2,0:2:6:0,6,62	0/0:2,0:2:6:0,6,59	0/0:3,0:3:9:0,9,89	0/0:3,0:3:9:0,9,92	0/0:3,0:3:9:0,9,97	0/0:5,0:5:15:0,15,152	0/0:3,0:3:9:0,9,92	0/0:1,0:1:3:0,3,32	0/0:4,0:4:9:0,9,106	0/0:2,0:2:6:0,6,63	0/0:8,0:8:24:0,24,239	0/0:4,0:4:12:0,12,120	./.:.:.:.:.	0/0:1,0:1:3:0,3,31	0/0:1,0:1:3:0,3,30	1/1:0,3:3:9:89,9,0	1/1:0,3:3:9:94,9,0	1/1:0,5:5:15:159,15,0	0/0:1,0:1:3:0,3,33	./.:.:.:.:.	0/0:4,0:4:12:0,12,124	1/1:0,1:1:3:32,3,0	0/0:5,0:5:12:0,12,140	0/0:4,0:4:12:0,12,118	0/0:2,0:2:6:0,6,59	0/0:5,0:5:15:0,15,161	0/0:5,0:5:15:0,15,151	0/0:3,0:3:9:0,9,90	0/0:2,0:2:6:0,6,69	0/0:1,0:1:3:0,3,32	0/0:2,0:2:6:0,6,63	0/0:6,0:6:18:0,18,186	0/0:6,0:6:18:0,18,192	0/0:2,0:2:6:0,6,61	0/0:3,0:3:9:0,9,98	0/0:3,0:3:9:0,9,90	0/0:3,0:3:9:0,9,91	0/0:3,0:3:9:0,9,92	0/0:2,0:2:6:0,6,61	0/0:3,0:3:9:0,9,93	0/0:3,0:3:9:0,9,94	0/0:1,0:1:3:0,3,31	0/0:1,0:1:3:0,3,30	1/1:0,5:5:15:156,15,0	0/0:1,0:1:3:0,3,31	0/0:3,0:3:9:0,9,95	0/0:1,0:1:3:0,3,32	./.:.:.:.:.	0/0:4,0:4:12:0,12,124	0/0:4,0:4:12:0,12,126	0/1:1,1:2:24:26,0,24	0/0:3,0:3:9:0,9,95	0/0:1,0:1:3:0,3,31	0/0:3,0:3:9:0,9,91	0/0:3,0:3:9:0,9,95	0/0:5,0:5:15:0,15,156	0/0:5,0:5:15:0,15,148	0/0:6,0:6:18:0,18,184	0/0:4,0:4:12:0,12,122	0/0:2,0:2:6:0,6,60	0/0:1,0:1:3:0,3,31	1/1:0,2:2:6:63,6,0	0/0:3,0:3:9:0,9,89	1/1:0,6:6:15:158,15,0	1/1:0,8:8:24:245,24,0	0/0:3,0:3:6:0,6,78	0/0:2,0:2:6:0,6,62	0/0:2,0:2:6:0,6,58	0/0:5,0:5:15:0,15,156	1/1:0,5:5:15:161,15,0	0/0:2,0:2:6:0,6,61	0/0:1,0:1:3:0,3,32	./.:.:.:.:.	0/0:4,0:4:6:0,6,89	0/0:5,0:5:9:0,9,120	0/0:2,0:2:3:0,3,45	0/0:12,0:12:24:0,24,289	./.:.:.:.:.	0/0:4,0:4:6:0,6,89	0/0:34,0:34:99:0,102,1168
chr0	31905387	.	G	A	375.92	.	AC=12;AF=0.050;AN=240;BaseQRankSum=-2.192;DP=735;Dels=0.00;FS=13.183;HaplotypeScore=0.0446;InbreedingCoeff=0.2916;MLEAC=8;MLEAF=0.033;MQ=52.65;MQ0=38;MQRankSum=2.295;QD=17.90;ReadPosRankSum=1.117	GT:AD:DP:GQ:PL	0/0:34,0:34:99:0,102,1104	0/0:11,3:14:33:0,33,354	0/0:14,2:16:39:0,39,430	0/0:36,5:41:99:0,105,1111	0/0:6,2:8:15:0,15,166	0/0:4,3:7:12:0,12,127	0/0:6,2:8:18:0,18,200	0/0:3,0:3:6:0,6,63	./.:.:.:.:.	0/0:16,4:20:45:0,45,488	0/0:1,0:1:3:0,3,32	0/0:17,2:19:48:0,48,529	0/0:7,2:9:21:0,21,228	./.:.:.:.:.	0/0:12,1:13:33:0,33,366	0/0:7,4:11:15:0,15,183	0/0:15,1:16:39:0,39,428	0/0:1,0:1:3:0,3,30	0/0:4,1:5:6:0,6,89	0/0:2,0:2:6:0,6,63	0/0:2,0:2:6:0,6,69	0/0:13,2:15:33:0,33,374	0/0:8,1:9:24:0,24,251	0/0:7,3:10:18:0,18,204	./.:.:.:.:.	0/0:14,2:16:39:0,39,419	0/0:2,5:7:6:0,6,67	0/0:2,0:2:6:0,6,67	0/0:2,0:2:6:0,6,66	0/0:10,4:14:24:0,24,279	0/0:3,0:3:9:0,9,97	0/0:2,0:2:6:0,6,66	0/0:6,0:6:18:0,18,189	0/0:3,0:3:9:0,9,100	0/0:15,3:18:45:0,45,489	0/0:3,0:3:9:0,9,104	0/0:10,3:13:30:0,30,317	0/0:1,0:1:3:0,3,34	0/0:8,2:10:21:0,21,228	0/0:3,0:3:9:0,9,90	0/0:2,0:2:6:0,6,59	0/0:7,3:10:21:0,21,222	0/0:9,3:12:24:0,24,260	0/0:13,1:14:39:0,39,416	0/0:7,0:7:18:0,18,198	0/0:17,2:19:45:0,45,503	0/0:11,1:12:24:0,24,295	./.:.:.:.:.	0/0:5,0:5:15:0,15,154	0/0:2,0:2:6:0,6,66	./.:.:.:.:.	0/0:1,0:1:3:0,3,33	0/0:4,1:5:9:0,9,110	0/0:2,0:2:6:0,6,65	./.:.:.:.:.	./.:.:.:.:.	0/0:5,2:7:12:0,12,139	0/0:6,0:6:18:0,18,193	0/0:1,0:1:3:0,3,32	0/0:3,1:4:9:0,9,95	./.:.:.:.:.	0/0:1,1:2:3:0,3,29	0/0:5,1:6:15:0,15,155	0/0:3,0:3:6:0,6,76	0/0:3,2:5:9:0,9,94	0/0:5,0:5:15:0,15,162	0/0:1,0:1:3:0,3,33	0/0:2,0:2:6:0,6,63	0/0:3,0:3:9:0,9,98	0/0:3,0:3:9:0,9,92	./.:.:.:.:.	./.:.:.:.:.	0/0:1,0:1:3:0,3,32	0/0:6,3:9:18:0,18,189	0/0:4,1:5:6:0,6,89	0/0:2,0:2:6:0,6,66	0/0:1,0:1:3:0,3,32	1/1:0,5:5:15:158,15,0	0/0:1,2:3:3:0,3,33	0/0:6,2:8:18:0,18,191	0/0:2,0:2:6:0,6,63	0/0:1,0:1:3:0,3,32	0/0:1,0:1:3:0,3,32	0/0:3,0:3:9:0,9,98	0/0:4,0:4:9:0,9,99	0/0:1,0:1:3:0,3,30	0/0:3,2:5:9:0,9,97	0/0:3,0:3:9:0,9,96	0/0:3,2:5:9:0,9,98	0/0:4,0:4:12:0,12,129	0/0:1,0:1:3:0,3,33	0/0:4,1:5:12:0,12,125	0/0:2,0:2:6:0,6,65	0/0:2,0:2:6:0,6,65	0/0:1,0:1:3:0,3,32	0/0:2,0:2:6:0,6,69	./.:.:.:.:.	./.:.:.:.:.	./.:.:.:.:.	0/0:3,1:4:9:0,9,97	0/0:1,0:1:3:0,3,34	0/0:4,0:4:12:0,12,128	0/0:2,0:2:6:0,6,65	0/0:2,0:2:6:0,6,65	./.:.:.:.:.	1/1:0,4:4:12:126,12,0	0/0:5,0:5:15:0,15,167	0/0:2,0:2:6:0,6,61	0/0:1,0:1:3:0,3,34	./.:.:.:.:.	0/0:3,0:3:9:0,9,98	0/0:1,0:1:3:0,3,34	0/0:8,1:9:24:0,24,248	0/0:3,1:4:9:0,9,94	0/0:2,0:2:6:0,6,61	0/0:4,1:5:9:0,9,110	0/0:3,1:4:6:0,6,75	0/0:2,3:5:6:0,6,63	0/0:2,0:2:6:0,6,62	1/1:0,3:3:9:91,9,0	0/0:5,1:6:15:0,15,162	0/0:3,1:4:9:0,9,96	1/1:1,3:4:6:65,6,0	0/0:3,1:4:9:0,9,96	0/0:1,0:1:3:0,3,33	1/1:0,3:3:3:32,3,0	0/0:1,1:2:3:0,3,32	./.:.:.:.:.	1/1:0,2:2:6:62,6,0	./.:.:.:.:.	0/0:1,2:3:3:0,3,32	0/0:5,0:6:9:0,9,120	0/0:2,0:2:6:0,6,58	0/0:3,5:8:6:0,6,75	0/0:2,3:5:6:0,6,62	0/0:3,0:3:3:0,3,32	0/0:31,0:31:93:0,93,1062
chr0	31915799	.	G	T	347.13	.	AC=10;AF=0.056;AN=180;DP=557;Dels=0.00;FS=0.000;HaplotypeScore=0.0579;InbreedingCoeff=0.2188;MLEAC=8;MLEAF=0.044;MQ=25.85;MQ0=47;QD=8.90	GT:AD:DP:GQ:PL	0/0:38,0:38:39:0,39,418	0/0:15,0:15:24:0,24,252	0/0:14,0:14:12:0,12,126	1/1:0,21:21:21:207,21,0	0/0:4,0:4:9:0,9,97	0/0:6,0:6:9:0,9,92	0/0:15,0:15:12:0,12,130	0/0:3,0:3:3:0,3,36	0/0:1,0:1:3:0,3,32	0/0:6,0:6:9:0,9,97	./.:.:.:.:.	0/0:2,0:2:3:0,3,34	0/0:4,0:4:3:0,3,33	./.:.:.:.:.	0/0:11,0:11:9:0,9,100	0/0:15,0:15:15:0,15,153	0/0:7,0:7:12:0,12,122	0/0:2,0:2:6:0,6,62	./.:.:.:.:.	0/0:5,0:5:6:0,6,63	0/0:3,0:3:6:0,6,69	0/0:7,0:7:6:0,6,57	0/0:14,0:14:18:0,18,189	0/0:8,0:8:3:0,3,30	0/0:3,0:3:9:0,9,97	0/0:13,0:13:12:0,12,125	0/0:13,0:13:21:0,21,221	0/0:4,0:4:9:0,9,97	./.:.:.:.:.	0/0:9,0:9:6:0,6,61	0/0:2,0:2:3:0,3,32	./.:.:.:.:.	0/0:9,0:9:9:0,9,95	0/0:5,0:5:12:0,12,137	0/0:7,0:7:12:0,12,122	0/0:6,0:6:3:0,3,32	0/0:10,0:10:15:0,15,158	1/1:0,4:4:6:63,6,0	0/0:9,0:9:9:0,9,92	0/0:3,0:3:6:0,6,71	0/0:2,0:2:3:0,3,37	1/1:0,8:8:9:86,9,0	./.:.:.:.:.	0/0:7,0:7:12:0,12,129	0/0:14,0:14:15:0,15,158	0/0:5,0:5:3:0,3,30	0/0:8,0:8:9:0,9,97	./.:.:.:.:.	./.:.:.:.:.	./.:.:.:.:.	./.:.:.:.:.	1/1:0,4:4:6:59,6,0	0/0:7,0:7:9:0,9,92	0/0:2,0:2:3:0,3,32	./.:.:.:.:.	./.:.:.:.:.	./.:.:.:.:.	./.:.:.:.:.	./.:.:.:.:.	0/0:4,0:4:12:0,12,122	0/0:2,0:2:3:0,3,31	0/0:2,0:2:3:0,3,35	0/0:3,0:3:6:0,6,65	0/0:3,0:3:6:0,6,63	0/0:4,0:4:6:0,6,65	0/0:2,0:2:6:0,6,63	1/1:0,2:2:6:63,6,0	0/0:2,0:2:3:0,3,30	0/0:1,0:1:3:0,3,30	0/0:3,0:3:9:0,9,95	./.:.:.:.:.	0/0:4,0:4:3:0,3,32	0/0:2,0:2:6:0,6,63	0/0:6,0:6:12:0,12,122	./.:.:.:.:.	0/0:1,0:1:3:0,3,33	0/0:1,0:1:3:0,3,32	0/0:3,0:3:9:0,9,95	./.:.:.:.:.	./.:.:.:.:.	0/0:1,0:1:3:0,3,34	0/0:2,0:2:3:0,3,29	0/0:2,0:2:6:0,6,67	0/0:1,0:1:3:0,3,30	0/0:4,0:4:6:0,6,59	./.:.:.:.:.	0/0:3,0:3:6:0,6,63	./.:.:.:.:.	./.:.:.:.:.	0/0:8,0:8:18:0,18,197	./.:.:.:.:.	./.:.:.:.:.	./.:.:.:.:.	0/0:2,0:2:6:0,6,63	0/0:2,0:2:3:0,3,32	./.:.:.:.:.	0/0:2,0:2:3:0,3,34	./.:.:.:.:.	./.:.:.:.:.	0/0:4,0:4:6:0,6,61	0/0:8,0:8:21:0,21,227	./.:.:.:.:.	0/0:2,0:2:3:0,3,30	./.:.:.:.:.	./.:.:.:.:.	0/0:3,0:3:6:0,6,65	0/0:2,0:2:3:0,3,32	0/0:6,0:6:6:0,6,65	./.:.:.:.:.	./.:.:.:.:.	./.:.:.:.:.	./.:.:.:.:.	./.:.:.:.:.	./.:.:.:.:.	0/0:2,0:2:6:0,6,63	0/0:4,0:4:6:0,6,63	0/0:3,0:3:6:0,6,63	./.:.:.:.:.	0/0:4,0:4:9:0,9,92	./.:.:.:.:.	0/0:5,0:5:6:0,6,63	0/0:2,0:2:3:0,3,32	./.:.:.:.:.	0/0:2,0:2:3:0,3,30	./.:.:.:.:.	0/0:3,0:3:3:0,3,32	./.:.:.:.:.	0/0:4,0:4:6:0,6,62	0/0:2,0:2:6:0,6,63	0/0:1,0:1:3:0,3,27	./.:.:.:.:.	./.:.:.:.:.	./.:.:.:.:.	0/0:2,0:2:6:0,6,63	./.:.:.:.:.	./.:.:.:.:.	0/0:5,0:5:9:0,9,97
chr0	31915843	.	G	A	3855.56	.	AC=94;AF=0.416;AN=226;BaseQRankSum=0.211;DP=683;Dels=0.00;FS=5.331;HaplotypeScore=0.1011;InbreedingCoeff=0.6228;MLEAC=90;MLEAF=0.398;MQ=29.73;MQ0=40;MQRankSum=1.475;QD=15.48;ReadPosRankSum=-0.632	GT:AD:DP:GQ:PL	0/0:30,0:30:36:0,36,392	0/0:15,0:15:27:0,27,284	0/0:13,0:13:18:0,18,195	1/1:0,29:29:36:362,36,0	1/1:0,10:10:6:61,6,0	0/0:5,0:5:9:0,9,97	0/0:16,0:16:15:0,15,162	1/1:0,3:3:3:31,3,0	0/1:1,2:3:25:25,0,29	1/1:0,10:10:12:118,12,0	1/1:0,1:1:3:32,3,0	0/0:6,0:6:6:0,6,63	0/0:9,0:9:9:0,9,97	./.:.:.:.:.	0/0:8,0:8:12:0,12,126	1/1:0,17:17:21:207,21,0	1/1:0,10:10:12:118,12,0	0/0:2,0:2:3:0,3,33	0/0:8,0:8:6:0,6,65	0/0:5,0:5:9:0,9,97	0/0:3,0:3:6:0,6,65	0/0:5,0:5:9:0,9,92	0/0:16,0:16:33:0,33,340	0/0:15,0:15:24:0,24,252	0/0:1,0:1:3:0,3,34	0/0:10,0:10:12:0,12,130	1/1:0,14:14:27:275,27,0	1/1:0,4:4:12:126,12,0	./.:.:.:.:.	0/0:15,0:15:24:0,24,252	1/1:0,2:2:6:67,6,0	1/1:0,3:3:6:65,6,0	1/1:0,9:9:15:153,15,0	1/1:0,3:3:9:92,9,0	0/0:13,0:13:33:0,33,347	1/1:0,5:5:9:92,9,0	0/0:15,0:15:27:0,27,292	1/1:0,3:3:6:59,6,0	1/1:0,13:13:21:214,21,0	1/1:0,1:1:3:32,3,0	0/1:1,3:4:25:26,0,25	1/1:0,17:17:33:336,33,0	0/0:14,0:14:18:0,18,189	0/0:14,0:14:24:0,24,259	0/0:14,0:14:18:0,18,184	0/0:10,0:10:12:0,12,130	0/0:5,0:5:9:0,9,97	./.:.:.:.:.	1/1:0,1:1:3:31,3,0	./.:.:.:.:.	./.:.:.:.:.	1/1:0,2:2:3:31,3,0	1/1:0,6:6:12:122,12,0	0/0:3,0:3:3:0,3,32	0/0:3,0:3:3:0,3,31	1/1:0,3:3:3:32,3,0	./.:.:.:.:.	0/0:1,0:1:3:0,3,32	1/1:0,4:4:3:31,3,0	0/0:3,0:3:6:0,6,69	1/1:0,3:3:6:66,6,0	1/1:0,3:3:6:61,6,0	1/1:0,6:6:12:122,12,0	1/1:0,2:2:6:61,6,0	1/1:0,5:5:15:153,15,0	0/0:3,0:3:9:0,9,95	1/1:0,1:1:3:32,3,0	1/1:0,5:5:15:153,15,0	0/0:4,0:4:6:0,6,63	0/0:7,0:7:12:0,12,126	./.:.:.:.:.	0/0:3,0:3:3:0,3,32	0/0:2,0:2:6:0,6,65	0/0:6,0:6:18:0,18,189	./.:.:.:.:.	0/0:1,0:1:3:0,3,32	0/0:1,0:1:3:0,3,31	0/0:5,0:5:15:0,15,158	./.:.:.:.:.	./.:.:.:.:.	./.:.:.:.:.	./.:.:.:.:.	1/1:0,3:3:6:67,6,0	0/0:2,0:2:6:0,6,59	0/0:3,0:3:6:0,6,65	./.:.:.:.:.	0/0:3,0:3:9:0,9,89	0/0:3,0:3:3:0,3,33	0/0:3,0:3:6:0,6,67	0/0:6,0:6:12:0,12,134	./.:.:.:.:.	1/1:0,3:3:6:63,6,0	1/1:0,2:2:3:30,3,0	1/1:0,2:2:6:67,6,0	1/1:0,5:5:9:93,9,0	1/1:0,2:2:3:31,3,0	1/1:0,2:2:3:31,3,0	./.:.:.:.:.	./.:.:.:.:.	1/1:0,2:2:6:61,6,0	1/1:0,6:6:15:158,15,0	./.:.:.:.:.	1/1:0,4:4:6:61,6,0	0/0:2,0:2:3:0,3,32	0/0:4,0:4:3:0,3,32	0/0:2,0:2:6:0,6,59	0/0:4,0:4:9:0,9,100	0/0:7,0:7:9:0,9,97	1/1:0,1:1:3:31,3,0	./.:.:.:.:.	0/0:5,0:5:6:0,6,63	1/1:0,1:1:3:31,3,0	1/1:0,2:2:3:31,3,0	1/1:0,4:4:6:61,6,0	1/1:0,3:3:3:32,3,0	0/0:6,0:6:12:0,12,126	1/1:0,5:5:12:122,12,0	./.:.:.:.:.	0/0:4,0:4:12:0,12,122	0/0:1,0:1:3:0,3,32	0/0:4,0:4:6:0,6,63	0/0:1,0:1:3:0,3,32	0/0:6,0:6:15:0,15,162	0/0:1,0:1:3:0,3,32	0/0:5,0:5:3:0,3,32	0/0:6,0:6:9:0,9,95	./.:.:.:.:.	0/0:4,0:4:3:0,3,32	0/0:4,0:4:12:0,12,122	0/0:1,0:1:3:0,3,27	0/0:2,0:2:3:0,3,45	./.:.:.:.:.	./.:.:.:.:.	0/0:2,0:2:6:0,6,54	./.:.:.:.:.	./.:.:.:.:.	0/0:9,0:9:21:0,21,234
chr0	31916676	.	T	C	12422.7	.	AC=113;AF=0.456;AN=248;BaseQRankSum=0.293;DP=1029;Dels=0.00;FS=0.000;HaplotypeScore=0.1270;InbreedingCoeff=0.7629;MLEAC=111;MLEAF=0.448;MQ=59.76;MQ0=0;MQRankSum=-1.673;QD=27.92;ReadPosRankSum=0.215	GT:AD:DP:GQ:PL	0/0:69,0:69:99:0,208,2241	1/1:0,25:25:72:756,72,0	0/0:15,0:15:45:0,45,465	1/1:0,69:69:99:2050,207,0	1/1:0,12:12:36:379,36,0	0/0:12,0:12:36:0,36,371	0/0:22,0:22:66:0,66,684	1/1:0,1:1:3:31,3,0	0/1:1,5:6:14:139,0,14	1/1:0,14:14:42:411,42,0	./.:.:.:.:.	0/0:8,0:8:24:0,24,255	0/0:9,0:9:27:0,27,279	1/1:0,2:2:6:61,6,0	0/0:32,0:32:93:0,93,961	1/1:0,24:24:66:682,66,0	1/1:0,17:17:51:507,51,0	0/1:1,3:4:20:77,0,20	0/0:8,0:8:24:0,24,235	0/0:3,0:3:9:0,9,93	0/0:2,0:2:6:0,6,67	0/0:14,0:14:39:0,39,398	0/0:11,0:11:33:0,33,342	0/0:28,0:28:69:0,69,775	0/0:2,0:2:6:0,6,63	1/1:0,27:27:81:811,81,0	1/1:0,19:19:57:575,57,0	1/1:0,5:5:15:160,15,0	./.:.:.:.:.	0/0:10,0:10:30:0,30,300	1/1:0,6:6:18:184,18,0	1/1:0,1:1:3:25,3,0	1/1:0,30:30:90:894,90,0	1/1:0,1:1:3:32,3,0	0/0:15,0:15:42:0,42,451	1/1:0,3:3:9:91,9,0	0/0:23,0:23:69:0,69,704	1/1:0,7:7:18:178,18,0	1/1:0,10:10:30:300,30,0	1/1:0,2:2:6:63,6,0	1/1:0,5:5:15:161,15,0	1/1:0,13:13:36:360,36,0	0/0:22,0:22:60:0,60,666	0/0:22,0:22:66:0,66,664	0/0:22,0:22:66:0,66,673	0/0:24,0:24:72:0,72,744	0/0:12,0:12:36:0,36,356	0/1:4,1:5:17:17,0,117	1/1:0,1:1:3:32,3,0	1/1:0,3:3:9:86,9,0	1/1:0,1:1:3:32,3,0	1/1:0,1:1:3:28,3,0	1/1:0,7:7:18:205,18,0	0/0:1,0:1:3:0,3,32	0/0:4,0:4:12:0,12,120	1/1:0,3:3:9:96,9,0	0/0:5,0:5:15:0,15,153	0/0:7,0:7:21:0,21,214	1/1:0,1:1:3:31,3,0	0/0:4,0:4:9:0,9,104	1/1:0,7:7:18:191,18,0	1/1:0,2:2:6:63,6,0	1/1:0,9:9:27:268,27,0	1/1:0,5:5:15:149,15,0	1/1:0,5:5:15:157,15,0	0/0:8,0:8:24:0,24,242	1/1:0,2:2:6:63,6,0	1/1:0,6:6:18:181,18,0	1/1:0,10:10:27:282,27,0	./.:.:.:.:.	./.:.:.:.:.	0/0:1,0:1:3:0,3,31	./.:.:.:.:.	0/0:3,0:3:9:0,9,94	0/0:2,0:2:6:0,6,61	0/0:6,0:6:18:0,18,189	./.:.:.:.:.	0/0:2,0:2:6:0,6,67	0/0:1,0:1:3:0,3,29	./.:.:.:.:.	1/1:0,3:3:9:89,9,0	1/1:0,5:5:15:152,15,0	1/1:0,3:3:9:92,9,0	0/0:8,0:8:24:0,24,248	0/0:7,0:7:21:0,21,218	0/0:3,0:3:9:0,9,95	0/0:2,0:2:6:0,6,60	0/0:5,0:5:15:0,15,145	0/0:6,0:6:18:0,18,185	0/0:3,0:3:9:0,9,97	./.:.:.:.:.	1/1:0,1:1:3:33,3,0	1/1:0,4:4:12:125,12,0	1/1:0,1:1:3:31,3,0	1/1:0,2:2:6:59,6,0	1/1:0,7:7:21:209,21,0	1/1:0,6:6:18:191,18,0	1/1:0,3:3:9:95,9,0	1/1:0,3:3:9:83,9,0	1/1:0,3:3:9:91,9,0	1/1:0,5:5:15:157,15,0	1/1:0,2:2:6:60,6,0	1/1:0,4:4:12:126,12,0	0/0:2,0:2:3:0,3,34	0/0:7,0:7:21:0,21,216	0/0:3,0:3:9:0,9,92	0/0:3,0:3:9:0,9,100	0/0:8,0:8:24:0,24,240	./.:.:.:.:.	./.:.:.:.:.	0/0:6,0:6:18:0,18,183	./.:.:.:.:.	1/1:0,3:3:9:95,9,0	1/1:0,11:11:33:323,33,0	1/1:0,4:4:12:125,12,0	0/0:6,0:6:18:0,18,181	1/1:0,4:4:12:116,12,0	0/0:2,0:2:6:0,6,64	0/0:6,0:6:18:0,18,186	0/0:2,0:2:6:0,6,51	0/0:5,0:5:15:0,15,151	0/0:8,0:8:24:0,24,250	0/0:7,0:7:21:0,21,222	0/0:2,0:2:6:0,6,63	0/0:3,0:3:9:0,9,97	0/0:6,0:6:18:0,18,181	0/0:6,0:6:18:0,18,180	0/0:3,0:3:9:0,9,92	0/0:2,0:2:6:0,6,51	0/0:2,0:2:3:0,3,45	./.:.:.:.:.	0/0:2,0:2:3:0,3,45	0/0:4,0:4:9:0,9,108	0/0:2,0:2:3:0,3,45	0/0:2,0:2:3:0,3,45	./.:.:.:.:.	0/0:21,0:21:63:0,63,697
chr0	31922004	.	T	G	1096.54	.	AC=17;AF=0.083;AN=206;BaseQRankSum=0.120;DP=483;Dels=0.01;FS=4.647;HaplotypeScore=0.0458;InbreedingCoeff=0.4014;MLEAC=15;MLEAF=0.073;MQ=59.67;MQ0=0;MQRankSum=-0.528;QD=24.37;ReadPosRankSum=0.836	GT:AD:DP:GQ:PL	0/0:28,0:28:75:0,75,855	0/0:19,0:19:54:0,54,586	0/0:8,0:8:21:0,21,229	1/1:0,13:13:36:394,36,0	0/0:9,0:9:21:0,21,245	0/0:1,0:1:3:0,3,33	0/0:5,0:5:15:0,15,153	./.:.:.:.:.	0/0:2,0:2:6:0,6,66	1/1:0,11:11:33:341,33,0	./.:.:.:.:.	0/0:5,0:5:15:0,15,154	0/0:9,0:9:27:0,27,284	./.:.:.:.:.	0/0:11,0:11:33:0,33,354	0/0:2,0:2:6:0,6,61	0/0:3,0:3:9:0,9,97	0/0:2,0:2:6:0,6,61	0/0:3,0:3:9:0,9,92	./.:.:.:.:.	./.:.:.:.:.	0/0:2,0:2:6:0,6,64	0/0:10,0:10:27:0,27,299	0/0:12,0:12:36:0,36,367	./.:.:.:.:.	0/0:6,0:6:18:0,18,192	0/0:10,0:10:30:0,30,316	0/0:2,0:2:6:0,6,62	0/0:1,0:1:3:0,3,34	0/0:5,0:5:15:0,15,154	./.:.:.:.:.	0/0:4,0:4:12:0,12,136	0/0:2,0:2:6:0,6,60	./.:.:.:.:.	0/0:7,0:7:21:0,21,222	1/1:0,1:1:3:27,3,0	0/0:3,0:3:9:0,9,94	0/0:3,0:3:9:0,9,92	0/0:4,0:4:12:0,12,124	./.:.:.:.:.	./.:.:.:.:.	0/0:8,0:8:21:0,21,224	0/0:17,0:17:51:0,51,519	0/0:6,0:6:18:0,18,191	0/0:7,0:7:21:0,21,214	0/0:7,0:7:21:0,21,220	0/0:13,0:13:39:0,39,410	0/0:3,0:3:9:0,9,100	./.:.:.:.:.	1/1:0,6:6:18:178,18,0	0/0:1,0:1:3:0,3,30	./.:.:.:.:.	1/1:0,4:4:9:107,9,0	0/0:2,0:2:6:0,6,61	0/0:3,0:3:9:0,9,95	0/0:1,0:1:3:0,3,32	./.:.:.:.:.	./.:.:.:.:.	0/0:1,0:1:3:0,3,30	./.:.:.:.:.	0/0:4,0:4:12:0,12,128	0/0:2,0:2:6:0,6,59	0/0:5,0:5:15:0,15,153	0/0:5,0:5:15:0,15,151	0/0:6,0:6:18:0,18,185	0/0:2,0:2:3:0,3,33	0/0:2,0:2:6:0,6,62	0/0:4,0:4:12:0,12,120	0/0:3,0:3:9:0,9,95	./.:.:.:.:.	0/0:3,0:3:9:0,9,95	0/0:2,0:2:6:0,6,63	./.:.:.:.:.	0/0:2,0:2:6:0,6,63	0/0:10,0:10:30:0,30,312	./.:.:.:.:.	0/0:3,0:3:9:0,9,94	0/0:3,0:3:9:0,9,96	0/0:1,0:1:3:0,3,32	0/0:4,0:4:12:0,12,124	0/0:1,0:1:3:0,3,31	./.:.:.:.:.	0/0:3,0:3:9:0,9,100	0/0:3,0:3:9:0,9,92	0/0:4,0:4:12:0,12,123	./.:.:.:.:.	0/0:2,0:2:6:0,6,63	0/0:2,0:2:6:0,6,62	1/1:0,5:5:15:155,15,0	0/0:2,0:2:6:0,6,59	./.:.:.:.:.	0/0:3,0:3:9:0,9,92	./.:.:.:.:.	./.:.:.:.:.	0/0:1,0:1:3:0,3,32	0/1:1,1:2:22:22,0,25	1/1:0,1:1:3:23,3,0	0/0:5,0:5:15:0,15,159	1/1:0,2:2:6:60,6,0	0/0:2,0:2:6:0,6,61	./.:.:.:.:.	0/0:1,0:1:3:0,3,32	./.:.:.:.:.	0/0:3,0:3:9:0,9,92	./.:.:.:.:.	0/0:3,0:3:9:0,9,90	0/0:2,0:2:6:0,6,65	0/0:1,0:1:3:0,3,30	./.:.:.:.:.	./.:.:.:.:.	./.:.:.:.:.	./.:.:.:.:.	0/0:5,0:5:15:0,15,153	0/0:3,0:3:9:0,9,95	0/0:3,0:3:9:0,9,94	0/0:1,0:1:3:0,3,32	0/0:4,0:4:12:0,12,124	0/0:3,0:3:9:0,9,94	0/0:3,0:3:9:0,9,91	./.:.:.:.:.	0/0:1,0:1:3:0,3,32	0/0:4,0:4:12:0,12,123	0/0:1,0:1:3:0,3,31	0/0:2,0:2:6:0,6,63	0/0:2,0:2:6:0,6,61	0/0:3,0:3:9:0,9,91	0/0:5,0:5:15:0,15,159	0/0:6,0:6:18:0,18,184	0/0:1,0:1:3:0,3,32	./.:.:.:.:.	0/0:1,0:1:3:0,3,31	0/0:4,0:4:9:0,9,106	./.:.:.:.:.	0/0:2,0:2:3:0,3,45	./.:.:.:.:.	0/0:2,0:2:3:0,3,45	0/0:31,0:31:93:0,93,1016
chr0	31922534	.	A	C	1286.75	.	AC=24;AF=0.090;AN=268;BaseQRankSum=-0.475;DP=1073;Dels=0.00;FS=3.189;HaplotypeScore=0.0908;InbreedingCoeff=0.4740;MLEAC=18;MLEAF=0.067;MQ=59.80;MQ0=0;MQRankSum=1.409;QD=15.14;ReadPosRankSum=-2.265	GT:AD:DP:GQ:PL	0/0:64,0:64:99:0,192,2060	0/0:25,0:25:69:0,69,748	0/0:18,0:18:51:0,51,542	0/0:41,0:41:99:0,123,1256	0/0:7,0:7:21:0,21,214	0/0:16,0:16:48:0,48,493	0/0:15,0:15:45:0,45,451	0/0:3,0:3:9:0,9,100	0/0:5,0:5:12:0,12,125	0/0:17,0:17:51:0,51,529	0/0:3,0:3:9:0,9,97	0/0:8,0:8:24:0,24,250	0/0:14,0:14:42:0,42,419	0/0:1,0:1:3:0,3,32	0/0:16,0:16:48:0,48,501	0/0:25,0:25:75:0,75,769	0/0:23,0:23:66:0,66,713	0/1:3,1:4:20:20,0,80	0/0:8,0:8:24:0,24,247	0/0:12,0:12:36:0,36,354	0/0:4,0:4:12:0,12,124	0/0:12,0:12:36:0,36,372	0/0:18,0:18:51:0,51,542	0/0:29,0:29:84:0,84,886	0/0:1,0:1:3:0,3,31	0/0:18,0:18:54:0,54,554	0/0:9,0:9:27:0,27,275	0/0:5,0:5:15:0,15,161	0/0:5,0:5:15:0,15,157	0/0:17,0:17:51:0,51,520	0/0:8,0:8:24:0,24,250	0/0:5,0:5:15:0,15,162	0/0:22,0:22:60:0,60,660	0/0:3,0:3:9:0,9,99	0/0:23,0:23:66:0,66,700	0/0:5,0:5:15:0,15,154	0/0:17,0:17:48:0,48,506	0/0:10,0:10:30:0,30,314	0/0:18,0:18:54:0,54,551	0/0:3,0:3:9:0,9,97	0/0:3,0:3:9:0,9,96	0/0:13,0:13:36:0,36,385	0/0:25,0:25:75:0,75,771	0/0:17,0:17:51:0,51,525	0/0:18,0:18:54:0,54,548	0/1:16,18:34:99:405,0,407	0/0:8,0:8:24:0,24,257	0/0:7,0:7:21:0,21,214	0/0:1,0:1:3:0,3,32	0/0:5,0:5:15:0,15,154	0/0:2,0:2:6:0,6,63	0/0:1,0:1:3:0,3,31	0/0:6,0:6:18:0,18,185	0/0:7,0:7:21:0,21,219	0/0:6,0:6:18:0,18,186	0/0:3,0:3:9:0,9,92	0/0:6,0:6:18:0,18,185	0/0:13,0:13:39:0,39,410	0/0:4,0:4:12:0,12,113	0/0:2,0:2:6:0,6,65	0/0:3,0:3:9:0,9,94	0/0:2,0:2:6:0,6,65	0/0:7,0:7:21:0,21,219	0/0:3,0:3:9:0,9,95	0/0:2,0:2:6:0,6,61	0/0:5,0:5:15:0,15,154	./.:.:.:.:.	0/0:4,0:4:12:0,12,121	0/0:3,0:3:9:0,9,93	0/0:2,0:2:6:0,6,61	0/0:2,0:2:6:0,6,59	1/1:0,5:5:12:136,12,0	1/1:0,2:2:6:61,6,0	0/1:3,4:7:72:91,0,72	0/0:5,0:5:15:0,15,156	0/0:1,0:1:3:0,3,30	0/0:2,0:2:6:0,6,62	1/1:0,2:2:6:64,6,0	0/0:2,0:2:6:0,6,63	0/0:5,0:5:12:0,12,132	0/0:5,0:5:15:0,15,144	0/0:3,0:3:9:0,9,91	0/0:2,0:2:6:0,6,63	1/1:0,3:3:9:91,9,0	1/1:0,5:5:15:149,15,0	0/0:7,0:7:21:0,21,219	0/0:1,0:1:3:0,3,31	0/0:9,0:9:27:0,27,267	0/0:6,0:6:15:0,15,168	0/0:9,0:9:27:0,27,269	0/0:3,0:3:9:0,9,92	0/0:10,0:10:30:0,30,306	0/0:4,0:4:12:0,12,121	./.:.:.:.:.	0/0:3,0:3:9:0,9,96	0/0:3,0:3:9:0,9,95	0/0:6,0:6:18:0,18,180	0/0:2,0:2:6:0,6,60	0/0:1,0:1:3:0,3,29	0/0:7,0:7:21:0,21,215	0/0:5,0:5:15:0,15,155	0/0:2,0:2:6:0,6,63	./.:.:.:.:.	0/1:4,2:6:45:45,0,110	0/0:1,0:1:3:0,3,29	0/0:3,0:3:9:0,9,94	0/0:2,0:2:6:0,6,70	0/0:5,0:5:15:0,15,150	0/0:4,0:4:12:0,12,126	0/0:6,0:6:18:0,18,178	0/0:7,0:7:21:0,21,220	0/0:4,0:4:12:0,12,126	0/0:9,0:9:27:0,27,275	0/0:3,0:3:9:0,9,94	0/0:6,0:6:18:0,18,184	0/0:6,0:6:18:0,18,186	0/0:3,0:3:9:0,9,92	0/0:4,0:4:12:0,12,125	0/0:4,0:4:12:0,12,125	1/1:0,4:4:12:109,12,0	0/0:4,0:4:12:0,12,127	0/0:3,0:3:9:0,9,95	1/1:0,3:3:9:92,9,0	1/1:0,1:1:3:30,3,0	1/1:0,1:1:3:31,3,0	0/0:9,0:9:27:0,27,263	1/1:0,8:8:24:243,24,0	0/0:2,0:2:6:0,6,62	0/0:4,0:4:12:0,12,124	0/0:6,0:6:9:0,9,134	0/0:4,0:4:9:0,9,100	0/0:2,0:2:3:0,3,45	0/0:6,0:6:9:0,9,134	0/0:4,0:4:9:0,9,100	0/0:6,0:6:9:0,9,134	0/0:8,0:8:15:0,15,182	0/0:26,0:26:78:0,78,879
chr0	31923490	.	G	T	1320.77	.	AC=17;AF=0.065;AN=260;BaseQRankSum=-2.788;DP=860;Dels=0.00;FS=1.738;HaplotypeScore=0.1130;InbreedingCoeff=0.3712;MLEAC=15;MLEAF=0.058;MQ=59.70;MQ0=0;MQRankSum=0.110;QD=20.01;ReadPosRankSum=0.312	GT:AD:DP:GQ:PL	0/0:52,0:52:99:0,156,1691	0/0:16,0:16:42:0,42,467	0/0:12,0:12:36:0,36,378	0/0:32,0:32:96:0,96,1004	1/1:0,10:10:30:309,30,0	0/0:12,0:12:36:0,36,378	0/0:9,0:9:27:0,27,284	0/0:2,0:2:6:0,6,67	./.:.:.:.:.	0/0:15,0:15:42:0,42,449	0/0:3,0:3:6:0,6,61	0/0:12,0:12:33:0,33,368	1/1:0,20:20:60:592,60,0	0/0:3,0:3:9:0,9,100	0/0:12,0:12:36:0,36,386	0/0:15,0:15:33:0,33,406	0/0:5,0:5:15:0,15,161	0/0:2,0:2:6:0,6,67	0/0:5,0:5:15:0,15,162	0/0:5,0:5:12:0,12,145	0/0:6,0:6:18:0,18,190	0/0:12,0:12:33:0,33,363	0/0:20,0:20:60:0,60,635	0/0:13,0:13:39:0,39,430	0/0:1,0:1:3:0,3,31	0/0:15,0:15:45:0,45,466	0/0:9,0:9:24:0,24,260	0/0:1,0:1:3:0,3,31	0/0:4,0:4:12:0,12,138	0/0:5,0:5:15:0,15,159	0/0:8,0:8:24:0,24,264	0/0:5,0:5:15:0,15,162	0/1:8,4:12:85:85,0,208	0/0:4,0:4:12:0,12,129	0/0:16,0:16:45:0,45,492	0/0:5,0:5:15:0,15,165	0/0:15,0:15:45:0,45,473	0/0:5,0:5:15:0,15,158	0/0:15,0:15:45:0,45,472	0/0:6,0:6:18:0,18,193	0/0:5,0:5:15:0,15,159	0/0:11,0:11:30:0,30,326	0/0:12,0:12:33:0,33,354	0/0:17,0:17:51:0,51,531	0/0:17,0:17:51:0,51,543	0/0:16,0:16:45:0,45,491	0/0:13,0:13:36:0,36,392	0/0:1,0:1:3:0,3,34	0/0:3,0:3:9:0,9,96	0/0:2,0:2:6:0,6,60	./.:.:.:.:.	0/0:7,0:7:21:0,21,216	0/0:1,0:1:3:0,3,31	0/0:1,0:1:3:0,3,31	0/0:2,0:2:6:0,6,61	0/0:3,0:3:9:0,9,97	0/0:13,0:13:33:0,33,370	0/0:7,0:7:21:0,21,220	0/0:2,0:2:6:0,6,61	0/0:4,0:4:12:0,12,126	1/1:0,3:3:9:86,9,0	1/1:0,2:2:6:63,6,0	0/0:4,0:4:12:0,12,127	0/0:4,0:4:12:0,12,125	0/0:6,0:6:15:0,15,172	0/0:4,0:4:12:0,12,128	0/0:5,0:5:15:0,15,153	1/1:0,2:2:6:57,6,0	0/0:3,0:3:9:0,9,90	0/0:2,0:2:6:0,6,59	0/0:2,0:2:6:0,6,61	0/0:6,0:6:18:0,18,181	./.:.:.:.:.	0/0:6,0:6:18:0,18,191	0/0:5,0:5:12:0,12,141	0/0:3,0:3:9:0,9,98	0/0:4,0:4:9:0,9,108	./.:.:.:.:.	0/0:1,0:1:3:0,3,31	0/0:2,0:2:6:0,6,62	0/0:1,0:1:3:0,3,32	./.:.:.:.:.	0/0:5,0:5:15:0,15,168	0/0:6,0:6:12:0,12,126	0/0:2,0:2:6:0,6,61	0/0:2,0:2:6:0,6,63	0/0:4,0:4:12:0,12,130	0/0:6,0:6:18:0,18,189	0/0:5,0:5:12:0,12,142	0/1:1,4:5:15:109,0,15	0/0:2,0:2:6:0,6,62	0/0:1,0:1:3:0,3,31	0/1:3,2:5:44:44,0,77	0/0:1,0:1:3:0,3,31	0/0:2,0:2:6:0,6,61	0/0:4,0:4:12:0,12,120	0/0:10,0:10:30:0,30,319	0/0:2,0:2:6:0,6,63	./.:.:.:.:.	0/0:1,0:1:3:0,3,30	0/0:8,0:8:24:0,24,249	0/0:3,0:3:9:0,9,95	1/1:0,1:1:3:31,3,0	0/0:2,0:2:6:0,6,65	0/0:5,0:5:15:0,15,157	0/0:2,0:2:6:0,6,65	0/0:10,0:10:27:0,27,293	0/0:3,0:3:9:0,9,93	0/0:6,0:6:18:0,18,194	0/0:3,0:3:9:0,9,89	0/0:7,0:7:21:0,21,216	0/0:6,0:6:18:0,18,200	0/0:10,0:10:21:0,21,252	1/1:0,6:6:18:172,18,0	0/0:4,0:4:12:0,12,127	0/0:6,0:6:18:0,18,187	0/0:1,0:1:3:0,3,31	0/0:2,0:2:6:0,6,59	0/0:5,0:5:12:0,12,137	0/0:4,0:4:9:0,9,97	0/0:3,0:3:9:0,9,96	0/0:3,0:3:9:0,9,92	0/0:7,0:7:21:0,21,220	0/0:2,0:2:6:0,6,63	0/0:1,0:1:3:0,3,32	0/0:8,0:8:18:0,18,215	0/0:2,0:2:6:0,6,61	0/0:4,0:4:12:0,12,126	0/0:3,0:3:9:0,9,94	./.:.:.:.:.	0/0:2,0:2:3:0,3,45	0/0:2,0:2:3:0,3,32	0/0:5,0:5:12:0,12,140	0/0:6,0:6:9:0,9,134	0/0:6,0:6:12:0,12,153	0/0:2,0:2:3:0,3,45	0/0:26,0:26:78:0,78,869
chr0	31923656	.	C	T	1334.5	.	AC=16;AF=0.062;AN=258;BaseQRankSum=-1.765;DP=865;Dels=0.00;FS=3.213;HaplotypeScore=0.0978;InbreedingCoeff=0.3586;MLEAC=14;MLEAF=0.054;MQ=59.75;MQ0=0;MQRankSum=1.016;QD=20.22;ReadPosRankSum=-0.802	GT:AD:DP:GQ:PL	0/0:57,0:57:99:0,171,1829	0/0:13,0:13:36:0,36,385	0/0:20,0:20:57:0,57,610	0/0:26,0:26:78:0,78,820	1/1:0,13:13:39:401,39,0	0/0:14,0:14:39:0,39,417	0/0:13,0:13:39:0,39,407	0/0:3,0:3:9:0,9,95	0/0:4,0:4:12:0,12,130	0/0:12,0:12:36:0,36,379	0/0:3,0:3:9:0,9,94	0/0:12,0:12:36:0,36,384	1/1:0,16:16:45:485,45,0	0/0:2,0:2:6:0,6,64	0/0:24,0:24:69:0,69,717	0/0:11,0:11:33:0,33,354	0/0:8,0:8:21:0,21,234	0/0:8,0:8:24:0,24,254	0/0:8,0:8:24:0,24,243	0/0:9,0:9:27:0,27,290	0/0:4,0:4:12:0,12,126	0/0:21,0:21:48:0,48,560	0/0:11,0:11:33:0,33,337	0/0:12,0:12:36:0,36,387	0/0:2,0:2:6:0,6,66	0/0:10,0:10:30:0,30,313	0/0:13,0:13:33:0,33,374	0/0:7,0:7:21:0,21,229	0/1:3,1:4:18:18,0,89	0/0:21,0:21:54:0,54,592	0/0:4,0:4:12:0,12,126	0/0:2,0:2:6:0,6,63	0/1:6,6:12:99:151,0,152	./.:.:.:.:.	0/0:14,0:14:33:0,33,366	0/0:4,0:4:12:0,12,129	0/0:8,0:8:21:0,21,229	0/0:6,0:6:18:0,18,183	0/0:11,0:11:30:0,30,329	0/0:4,0:4:12:0,12,132	0/0:5,0:5:15:0,15,164	0/0:12,0:12:33:0,33,356	0/0:15,0:15:45:0,45,468	0/0:16,0:16:45:0,45,491	0/0:12,0:12:36:0,36,374	0/0:15,0:15:39:0,39,435	0/0:10,0:10:27:0,27,301	0/0:3,0:3:9:0,9,95	./.:.:.:.:.	0/0:8,0:8:18:0,18,218	0/0:2,0:2:6:0,6,64	0/0:2,0:2:6:0,6,63	0/0:9,0:9:27:0,27,281	./.:.:.:.:.	0/0:13,0:13:36:0,36,388	0/0:2,0:2:6:0,6,63	0/0:1,0:1:3:0,3,24	0/0:4,0:4:12:0,12,124	0/0:3,0:3:9:0,9,95	0/0:4,0:4:12:0,12,122	1/1:0,3:3:9:97,9,0	1/1:0,4:4:12:122,12,0	0/0:5,0:5:15:0,15,157	0/0:6,0:6:18:0,18,189	0/0:3,0:3:9:0,9,96	0/0:5,0:5:15:0,15,158	0/0:3,0:3:9:0,9,98	./.:.:.:.:.	0/0:2,0:2:6:0,6,69	0/0:1,0:1:3:0,3,34	0/0:1,0:1:3:0,3,33	0/0:4,0:4:12:0,12,124	0/0:2,0:2:6:0,6,64	0/0:3,0:3:9:0,9,95	0/0:4,0:4:12:0,12,122	0/0:5,0:5:15:0,15,161	0/0:5,0:5:15:0,15,149	0/0:6,0:6:18:0,18,183	./.:.:.:.:.	0/0:5,0:5:15:0,15,153	0/0:3,0:3:9:0,9,96	0/0:1,0:1:3:0,3,32	0/0:6,1:7:18:0,18,201	0/0:2,0:2:6:0,6,62	0/0:1,0:1:3:0,3,33	0/0:4,0:4:12:0,12,131	0/0:2,0:2:6:0,6,64	0/0:2,0:2:6:0,6,63	0/0:4,0:4:12:0,12,129	0/1:3,2:5:42:42,0,91	./.:.:.:.:.	0/0:3,0:3:9:0,9,97	0/1:1,1:2:25:25,0,25	0/0:3,0:3:9:0,9,94	0/0:3,0:3:9:0,9,93	0/0:2,0:2:6:0,6,64	0/0:10,0:10:27:0,27,290	0/0:5,0:5:15:0,15,153	0/0:3,0:3:9:0,9,95	0/0:1,0:1:3:0,3,30	0/0:5,0:5:15:0,15,163	./.:.:.:.:.	1/1:0,4:4:12:130,12,0	0/0:2,0:2:6:0,6,63	0/0:2,0:2:6:0,6,61	0/0:2,0:2:6:0,6,62	0/0:5,0:5:15:0,15,165	0/0:6,0:6:18:0,18,194	0/0:6,0:6:18:0,18,191	0/0:5,0:5:15:0,15,158	0/0:1,0:1:3:0,3,32	0/0:6,0:6:18:0,18,191	0/0:6,0:6:15:0,15,173	1/1:0,3:3:9:92,9,0	0/0:6,0:6:18:0,18,189	0/0:1,0:1:3:0,3,31	0/0:2,0:2:6:0,6,62	0/0:3,0:3:9:0,9,91	0/0:3,0:3:9:0,9,92	./.:.:.:.:.	0/0:4,0:4:12:0,12,121	0/0:5,0:5:12:0,12,137	0/0:8,0:8:24:0,24,250	0/0:1,0:1:3:0,3,31	0/0:4,0:4:12:0,12,122	0/0:6,0:6:18:0,18,188	0/0:4,0:4:12:0,12,132	0/0:1,0:1:3:0,3,32	0/0:1,0:1:3:0,3,32	0/0:2,0:2:3:0,3,45	0/0:4,0:4:6:0,6,89	0/0:2,0:2:3:0,3,45	0/0:6,0:6:15:0,15,170	0/0:3,0:3:9:0,9,94	0/0:10,0:10:18:0,18,227	0/0:4,0:4:9:0,9,94	0/0:20,0:20:60:0,60,660
chr0	31923792	.	A	T	2089.1	.	AC=35;AF=0.137;AN=256;BaseQRankSum=-1.137;DP=777;Dels=0.00;FS=2.511;HaplotypeScore=0.1566;InbreedingCoeff=0.4932;MLEAC=31;MLEAF=0.121;MQ=59.85;MQ0=0;MQRankSum=-0.657;QD=22.22;ReadPosRankSum=-1.696	GT:AD:DP:GQ:PL	0/0:48,0:48:99:0,144,1538	0/0:25,0:25:75:0,75,779	0/0:17,0:17:51:0,51,532	0/0:22,0:22:66:0,66,673	0/0:9,0:9:27:0,27,277	0/0:6,0:6:18:0,18,177	0/0:6,0:6:18:0,18,181	0/0:1,0:1:3:0,3,33	./.:.:.:.:.	0/0:20,0:20:60:0,60,612	0/0:1,0:1:3:0,3,32	0/0:12,0:12:36:0,36,367	0/0:11,0:11:33:0,33,336	0/0:1,0:1:3:0,3,32	1/1:0,13:13:39:384,39,0	0/0:13,0:13:39:0,39,400	0/0:15,0:15:45:0,45,461	0/0:1,0:1:3:0,3,30	0/0:3,0:3:9:0,9,93	./.:.:.:.:.	0/0:4,0:4:12:0,12,126	0/0:4,0:4:12:0,12,122	0/0:9,0:9:27:0,27,270	0/0:25,0:25:75:0,75,758	0/0:2,0:2:6:0,6,65	0/0:19,0:19:57:0,57,573	1/1:0,13:13:39:406,39,0	1/1:0,3:3:9:94,9,0	0/0:1,0:1:3:0,3,31	0/0:10,0:10:30:0,30,314	0/0:2,0:2:6:0,6,57	0/1:2,1:3:21:21,0,52	0/1:3,7:10:61:172,0,61	0/1:2,1:3:23:23,0,55	0/0:17,0:17:48:0,48,497	0/0:2,0:2:6:0,6,65	0/0:15,0:15:45:0,45,459	1/1:0,7:7:21:215,21,0	0/0:8,0:8:24:0,24,237	./.:.:.:.:.	0/0:1,0:1:3:0,3,32	0/0:10,0:10:30:0,30,306	0/0:18,0:18:54:0,54,550	0/0:11,0:11:33:0,33,336	0/0:11,0:11:33:0,33,328	0/0:20,0:20:60:0,60,600	0/0:14,0:14:42:0,42,435	0/0:4,0:4:12:0,12,124	0/0:2,0:2:6:0,6,62	0/0:3,0:3:9:0,9,90	0/0:5,0:5:9:0,9,120	0/0:1,0:1:3:0,3,30	0/0:4,0:4:12:0,12,120	0/0:3,0:3:9:0,9,94	0/0:2,0:2:6:0,6,60	1/1:0,2:2:6:61,6,0	0/0:1,0:1:3:0,3,29	0/0:5,0:5:15:0,15,156	1/1:0,2:2:6:58,6,0	0/0:3,0:3:9:0,9,89	0/0:3,0:3:9:0,9,94	0/0:2,0:2:6:0,6,64	0/0:5,0:5:15:0,15,152	1/1:0,7:7:21:211,21,0	0/0:3,0:3:9:0,9,93	1/1:0,1:1:3:32,3,0	0/0:2,0:2:6:0,6,61	0/0:2,0:2:6:0,6,62	0/0:1,0:1:3:0,3,30	0/0:2,0:2:6:0,6,61	./.:.:.:.:.	0/0:3,0:3:9:0,9,94	0/0:3,0:3:6:0,6,60	0/0:2,0:2:6:0,6,59	0/0:4,0:4:12:0,12,120	0/0:4,0:4:12:0,12,124	0/0:2,0:2:6:0,6,59	./.:.:.:.:.	0/0:2,0:2:6:0,6,61	0/0:4,0:4:12:0,12,121	0/0:1,0:1:3:0,3,31	0/0:1,0:1:3:0,3,32	0/0:1,0:1:3:0,3,31	0/0:10,0:10:27:0,27,288	0/0:5,0:5:15:0,15,153	0/0:3,0:3:9:0,9,92	0/0:2,0:2:6:0,6,52	0/0:3,0:3:9:0,9,92	0/0:3,0:3:9:0,9,94	0/1:3,1:4:18:18,0,81	0/0:4,0:4:12:0,12,126	1/1:0,3:3:9:94,9,0	0/1:1,1:2:26:26,0,26	0/0:4,0:4:12:0,12,120	0/0:4,0:4:12:0,12,124	1/1:0,2:2:6:63,6,0	0/0:6,0:6:18:0,18,192	./.:.:.:.:.	0/0:3,0:3:9:0,9,95	./.:.:.:.:.	1/1:0,5:5:15:155,15,0	0/0:2,0:2:6:0,6,61	0/0:5,0:5:15:0,15,150	0/0:5,0:5:15:0,15,155	0/0:3,0:3:9:0,9,92	0/0:1,0:1:3:0,3,31	0/0:4,0:4:12:0,12,131	0/0:7,0:7:21:0,21,219	0/0:1,0:1:3:0,3,33	0/0:4,0:4:9:0,9,107	0/0:3,0:3:9:0,9,89	0/0:1,0:1:3:0,3,33	0/0:8,0:8:24:0,24,250	0/0:6,0:6:15:0,15,170	0/0:3,0:3:9:0,9,92	0/0:3,0:3:9:0,9,97	1/1:0,2:2:6:63,6,0	1/1:0,2:2:6:56,6,0	0/0:2,0:2:6:0,6,61	0/0:3,0:3:9:0,9,89	1/1:0,7:7:21:209,21,0	1/1:0,3:3:9:90,9,0	0/0:2,0:2:6:0,6,63	0/0:5,0:5:15:0,15,153	0/0:7,0:7:21:0,21,214	0/0:5,0:5:15:0,15,153	0/0:3,0:3:9:0,9,91	0/0:3,0:3:9:0,9,95	./.:.:.:.:.	0/0:4,0:4:9:0,9,92	0/0:8,0:8:18:0,18,209	./.:.:.:.:.	0/0:3,0:3:6:0,6,73	0/0:5,0:5:12:0,12,137	0/0:4,0:4:6:0,6,89	0/0:6,0:6:12:0,12,137	0/0:26,0:26:78:0,78,864
chr0	31926183	.	C	A	1222.86	.	AC=22;AF=0.083;AN=266;BaseQRankSum=-2.686;DP=1044;Dels=0.00;FS=1.117;HaplotypeScore=0.1886;InbreedingCoeff=0.4857;MLEAC=18;MLEAF=0.068;MQ=59.87;MQ0=0;MQRankSum=0.827;QD=19.72;ReadPosRankSum=0.470	GT:AD:DP:GQ:PL	0/0:70,0:70:99:0,211,2244	0/0:23,0:23:63:0,63,681	0/0:23,0:23:63:0,63,679	0/0:48,0:48:99:0,144,1468	0/0:15,0:15:45:0,45,451	0/0:14,0:14:42:0,42,438	0/0:15,0:15:33:0,33,392	0/0:1,0:1:3:0,3,32	./.:.:.:.:.	0/0:16,0:16:48:0,48,492	0/0:2,0:2:6:0,6,63	0/0:13,0:13:39:0,39,412	0/0:20,0:20:60:0,60,634	0/0:2,0:2:6:0,6,65	0/0:14,0:14:42:0,42,439	0/0:25,0:25:75:0,75,779	0/0:18,0:18:51:0,51,536	0/0:1,0:1:3:0,3,32	0/0:15,0:15:36:0,36,418	0/0:3,0:3:9:0,9,90	0/0:2,0:2:6:0,6,63	0/0:15,0:15:42:0,42,450	0/0:18,0:18:51:0,51,557	0/0:21,0:21:60:0,60,656	0/0:1,0:1:3:0,3,34	0/0:21,0:21:63:0,63,643	0/0:13,0:13:39:0,39,406	0/0:5,0:5:15:0,15,162	0/0:1,0:1:3:0,3,34	0/0:12,0:12:36:0,36,371	0/0:3,0:3:9:0,9,99	0/0:2,0:2:6:0,6,67	0/0:20,0:20:51:0,51,583	0/0:2,0:2:6:0,6,65	0/0:17,0:17:51:0,51,538	0/0:4,0:4:12:0,12,126	0/0:17,0:17:42:0,42,478	0/0:8,0:8:18:0,18,214	0/0:13,0:13:39:0,39,405	0/0:1,0:1:3:0,3,33	0/0:1,0:1:3:0,3,35	0/0:14,0:14:39:0,39,430	0/0:14,0:14:42:0,42,421	0/0:27,0:27:81:0,81,839	0/0:13,0:13:39:0,39,405	0/1:8,9:17:99:216,0,185	0/0:19,0:19:57:0,57,582	0/0:2,0:2:6:0,6,63	0/0:1,0:1:3:0,3,31	0/0:6,0:6:12:0,12,142	./.:.:.:.:.	0/0:2,0:2:6:0,6,62	0/0:4,0:4:12:0,12,126	0/0:7,0:7:21:0,21,216	0/0:3,0:3:9:0,9,97	0/0:4,0:4:12:0,12,124	0/0:3,0:3:9:0,9,97	0/0:5,0:5:15:0,15,160	0/0:2,0:2:6:0,6,63	0/0:9,0:9:27:0,27,257	0/0:2,0:2:6:0,6,65	0/0:1,0:1:3:0,3,33	0/0:10,0:10:30:0,30,308	0/0:3,0:3:9:0,9,93	0/0:4,0:4:12:0,12,122	0/0:7,0:7:21:0,21,218	0/0:5,0:5:15:0,15,160	0/0:13,0:13:39:0,39,402	./.:.:.:.:.	0/0:3,0:3:9:0,9,95	0/0:3,0:3:9:0,9,93	1/1:0,3:3:9:92,9,0	1/1:0,4:4:12:124,12,0	0/1:3,2:5:48:48,0,80	0/0:5,0:5:15:0,15,153	0/0:5,0:5:15:0,15,154	0/0:6,0:6:15:0,15,166	1/1:0,1:1:3:31,3,0	0/0:4,0:4:12:0,12,122	0/0:9,0:9:18:0,18,232	0/0:2,0:2:6:0,6,64	0/0:2,0:2:6:0,6,62	0/0:2,0:2:6:0,6,69	1/1:0,3:3:9:94,9,0	1/1:0,3:3:9:89,9,0	0/0:2,0:2:6:0,6,63	0/0:9,0:9:21:0,21,237	0/0:2,0:2:6:0,6,54	0/0:8,0:8:24:0,24,249	0/0:2,0:2:6:0,6,68	0/0:2,0:2:6:0,6,63	0/0:6,0:6:18:0,18,187	0/0:7,0:7:21:0,21,217	0/0:3,0:3:9:0,9,97	0/0:3,0:3:9:0,9,92	0/0:4,0:4:12:0,12,127	0/0:8,0:8:24:0,24,245	0/0:5,0:5:15:0,15,153	0/0:2,0:2:6:0,6,63	0/0:3,0:3:9:0,9,95	0/0:7,0:7:21:0,21,227	0/0:3,0:3:9:0,9,92	0/0:7,0:7:21:0,21,217	0/0:3,0:3:9:0,9,90	0/0:5,0:5:15:0,15,160	0/0:3,0:3:6:0,6,74	0/0:7,0:7:21:0,21,231	0/0:6,0:6:18:0,18,184	0/0:2,0:2:6:0,6,63	0/0:3,0:3:9:0,9,97	0/0:7,0:7:18:0,18,200	0/0:2,0:2:6:0,6,65	0/0:7,0:7:21:0,21,218	0/0:7,0:7:21:0,21,221	0/0:3,0:3:9:0,9,87	0/0:6,0:6:18:0,18,184	0/0:2,0:2:6:0,6,63	0/0:5,0:5:15:0,15,153	0/0:1,0:1:3:0,3,33	1/1:0,3:3:9:96,9,0	0/0:5,0:5:15:0,15,156	0/0:1,0:1:3:0,3,31	1/1:0,8:8:24:252,24,0	1/1:0,7:7:21:213,21,0	1/1:0,4:4:12:121,12,0	0/0:1,0:1:3:0,3,30	1/1:0,4:4:12:122,12,0	0/0:6,0:6:18:0,18,186	0/0:4,0:4:12:0,12,127	./.:.:.:.:.	0/0:2,0:2:3:0,3,45	0/0:4,0:4:6:0,6,89	0/0:5,0:5:9:0,9,121	0/0:2,0:2:3:0,3,45	0/0:6,0:6:9:0,9,134	0/0:1,0:2:3:0,3,30	0/0:35,0:35:99:0,105,1185
chr0	31926756	.	G	A	2346.63	.	AC=29;AF=0.109;AN=266;BaseQRankSum=3.537;DP=997;Dels=0.00;FS=3.584;HaplotypeScore=0.0890;InbreedingCoeff=0.4643;MLEAC=27;MLEAF=0.102;MQ=59.71;MQ0=2;MQRankSum=-0.220;QD=21.14;ReadPosRankSum=1.698	GT:AD:DP:GQ:PL	0/0:70,0:70:99:0,210,2176	0/0:15,0:15:45:0,45,445	0/0:22,0:22:66:0,66,678	0/0:30,0:30:90:0,90,885	0/0:14,0:14:42:0,42,429	0/0:13,0:13:39:0,39,392	0/0:20,0:20:57:0,57,586	0/0:5,0:5:15:0,15,158	0/0:5,0:5:15:0,15,146	0/0:23,0:23:69:0,69,697	0/0:5,0:5:15:0,15,155	0/0:11,0:11:33:0,33,336	0/0:18,0:18:54:0,54,543	0/0:1,0:1:3:0,3,31	1/1:0,16:16:48:504,48,0	0/0:18,0:18:51:0,51,533	0/0:19,0:19:51:0,51,541	0/0:5,0:5:15:0,15,151	0/0:9,0:9:24:0,24,244	0/0:12,0:12:36:0,36,358	0/0:10,0:10:30:0,30,306	0/0:23,0:23:69:0,69,696	0/0:17,0:17:48:0,48,497	0/0:33,0:33:99:0,99,989	0/0:3,0:3:9:0,9,86	0/0:18,0:18:48:0,48,490	1/1:0,15:15:42:454,42,0	0/1:1,9:10:1:236,0,1	0/1:2,1:3:23:23,0,52	0/0:20,0:20:60:0,60,606	0/0:4,0:4:12:0,12,115	0/0:1,0:1:3:0,3,34	0/1:5,4:9:91:92,0,91	0/0:3,0:3:9:0,9,93	0/0:13,0:13:36:0,36,379	0/0:8,0:8:24:0,24,245	0/0:20,0:20:60:0,60,602	1/1:0,6:6:18:189,18,0	0/0:13,0:13:39:0,39,385	0/0:4,0:4:12:0,12,124	0/1:1,2:3:23:54,0,23	0/0:19,0:19:57:0,57,563	0/0:9,0:9:27:0,27,271	0/0:12,0:12:36:0,36,360	0/0:18,0:18:48:0,48,511	0/0:8,0:8:24:0,24,236	0/0:13,0:13:39:0,39,398	0/0:3,0:3:9:0,9,97	0/0:1,0:1:3:0,3,30	0/0:4,0:4:12:0,12,124	0/0:1,0:1:3:0,3,32	0/0:3,0:3:9:0,9,89	0/0:10,0:10:30:0,30,294	0/0:2,0:2:6:0,6,61	0/0:4,0:4:12:0,12,116	1/1:0,3:3:9:93,9,0	0/0:8,0:8:24:0,24,250	0/0:7,0:7:21:0,21,207	1/1:0,5:5:15:152,15,0	0/0:3,0:3:9:0,9,89	0/0:3,0:3:9:0,9,92	0/0:3,0:3:9:0,9,94	0/0:16,0:16:39:0,39,435	1/1:0,2:2:6:63,6,0	0/0:6,0:6:18:0,18,182	1/1:0,6:6:18:186,18,0	0/0:3,0:3:9:0,9,85	0/0:3,0:3:9:0,9,94	0/0:2,0:2:6:0,6,53	0/0:2,0:2:6:0,6,57	0/0:1,0:1:3:0,3,31	0/0:4,0:4:12:0,12,103	./.:.:.:.:.	0/0:6,0:6:18:0,18,183	0/0:3,0:3:9:0,9,93	0/0:5,0:5:15:0,15,153	0/0:3,0:3:9:0,9,85	0/0:1,0:1:3:0,3,30	0/0:2,0:2:6:0,6,56	0/0:8,0:8:24:0,24,242	0/0:5,0:5:15:0,15,158	0/0:4,0:4:12:0,12,117	0/0:3,0:3:9:0,9,90	0/0:6,0:6:15:0,15,162	0/0:4,0:4:12:0,12,117	0/0:6,0:6:18:0,18,184	0/0:1,0:1:3:0,3,31	0/1:6,1:7:11:11,0,146	0/0:5,0:5:15:0,15,142	0/1:4,2:6:46:46,0,100	./.:.:.:.:.	1/1:0,5:5:15:154,15,0	0/1:1,1:2:25:25,0,25	0/0:3,0:3:9:0,9,91	0/0:4,0:4:12:0,12,123	./.:.:.:.:.	0/0:5,0:5:15:0,15,139	1/1:0,2:2:6:63,6,0	0/0:2,0:2:6:0,6,59	./.:.:.:.:.	1/1:0,8:8:24:250,24,0	0/0:2,0:2:6:0,6,59	0/0:3,0:3:9:0,9,95	0/0:2,0:2:6:0,6,65	0/0:4,0:4:12:0,12,121	0/0:5,0:5:15:0,15,156	0/0:3,0:3:9:0,9,91	0/0:4,0:4:9:0,9,94	0/0:7,0:7:21:0,21,213	0/0:7,0:7:21:0,21,207	0/0:5,0:5:15:0,15,148	0/0:7,0:7:21:0,21,218	0/0:7,0:7:21:0,21,210	0/0:6,0:6:15:0,15,165	0/0:3,0:3:9:0,9,95	0/0:3,0:3:9:0,9,95	1/1:0,3:3:9:93,9,0	0/0:1,0:1:3:0,3,32	0/0:1,0:1:3:0,3,32	0/0:6,0:6:18:0,18,184	0/0:1,0:1:3:0,3,32	0/0:8,0:8:21:0,21,219	0/0:5,0:5:15:0,15,149	0/0:3,0:3:6:0,6,60	0/0:2,0:2:3:0,3,30	0/0:1,0:1:3:0,3,25	0/0:3,0:3:9:0,9,95	0/0:1,0:1:3:0,3,30	0/0:3,0:3:9:0,9,92	0/0:2,0:2:3:0,3,44	0/0:2,0:2:6:0,6,60	0/0:2,0:2:3:0,3,44	0/0:8,0:8:12:0,12,179	0/0:2,0:2:3:0,3,45	0/0:4,0:4:6:0,6,89	0/0:3,1:4:9:0,9,89	0/0:10,0:10:30:0,30,305
chr0	31926984	.	G	A	3450.43	.	AC=16;AF=0.064;AN=250;BaseQRankSum=-3.149;DP=991;Dels=0.00;FS=0.353;HaplotypeScore=0.2548;InbreedingCoeff=0.4330;MLEAC=14;MLEAF=0.056;MQ=59.98;MQ0=0;MQRankSum=0.443;QD=27.38;ReadPosRankSum=1.998	GT:AD:DP:GQ:PL	1/1:0,71:71:99:2232,205,0	0/0:16,0:16:45:0,45,498	0/0:17,0:17:51:0,51,556	0/0:36,0:36:99:0,108,1174	0/0:7,0:7:21:0,21,228	0/0:13,0:13:33:0,33,372	0/0:17,0:17:48:0,48,516	./.:.:.:.:.	0/0:5,0:5:15:0,15,151	0/0:20,0:20:57:0,57,638	0/0:7,0:7:21:0,21,225	0/0:9,0:9:27:0,27,298	0/0:12,0:12:33:0,33,368	./.:.:.:.:.	0/0:20,0:20:57:0,57,625	0/0:26,0:26:69:0,69,785	1/1:0,14:14:42:433,42,0	1/1:0,4:4:12:128,12,0	0/0:10,0:10:27:0,27,291	0/0:9,0:9:24:0,24,266	0/0:9,0:9:27:0,27,297	0/0:13,0:13:39:0,39,420	0/0:17,0:17:48:0,48,537	0/0:23,0:23:63:0,63,704	0/0:1,0:1:3:0,3,35	0/0:21,0:21:63:0,63,681	0/0:20,0:20:57:0,57,632	0/0:7,0:7:21:0,21,232	0/0:7,0:7:21:0,21,233	0/0:17,0:17:51:0,51,544	0/1:2,4:6:49:109,0,49	0/1:4,2:6:45:45,0,108	0/0:31,0:31:87:0,87,955	0/0:5,0:5:15:0,15,158	0/0:16,0:16:48:0,48,510	0/0:4,0:4:12:0,12,134	0/0:20,0:20:54:0,54,606	0/0:18,0:18:48:0,48,546	1/1:0,14:14:42:432,42,0	0/0:4,0:4:12:0,12,129	0/0:7,0:7:21:0,21,232	0/0:16,0:16:48:0,48,511	0/0:16,0:16:48:0,48,511	0/0:16,0:16:48:0,48,527	0/0:21,0:21:63:0,63,677	0/0:15,0:15:39:0,39,449	0/0:8,0:8:21:0,21,238	0/0:3,0:3:9:0,9,87	0/0:1,0:1:3:0,3,31	0/0:3,0:3:9:0,9,97	0/0:1,0:1:3:0,3,33	0/0:1,0:1:3:0,3,32	0/0:3,0:3:9:0,9,97	0/0:7,0:7:18:0,18,207	0/0:3,0:3:9:0,9,97	0/0:3,0:3:9:0,9,95	0/0:6,0:6:15:0,15,176	0/0:5,0:5:15:0,15,161	0/0:1,0:1:3:0,3,34	0/0:2,0:2:6:0,6,53	./.:.:.:.:.	./.:.:.:.:.	1/1:0,5:5:15:147,15,0	0/0:3,0:3:9:0,9,96	./.:.:.:.:.	0/0:3,0:3:9:0,9,96	0/0:5,0:5:12:0,12,140	0/0:6,0:6:18:0,18,181	1/1:0,2:2:6:62,6,0	0/0:3,0:3:9:0,9,97	0/0:4,0:4:9:0,9,113	0/0:2,0:2:6:0,6,65	0/0:4,0:4:12:0,12,125	0/0:3,0:3:9:0,9,100	0/0:5,0:5:12:0,12,146	0/0:1,0:1:3:0,3,32	0/0:2,0:2:6:0,6,63	0/0:1,0:1:3:0,3,32	0/0:2,0:2:6:0,6,64	0/0:7,0:7:21:0,21,229	0/0:3,0:3:9:0,9,91	0/0:3,0:3:9:0,9,95	0/0:4,0:5:12:0,12,137	0/0:5,0:5:12:0,12,146	./.:.:.:.:.	0/0:8,0:8:24:0,24,265	0/0:6,0:6:18:0,18,193	0/0:5,0:5:15:0,15,149	0/0:5,0:5:15:0,15,165	0/0:9,0:9:27:0,27,299	0/0:2,0:2:6:0,6,68	0/0:1,0:1:3:0,3,33	0/0:4,0:4:12:0,12,129	./.:.:.:.:.	0/0:2,0:2:6:0,6,64	0/0:1,0:1:3:0,3,30	0/0:3,0:3:9:0,9,89	0/0:4,0:4:12:0,12,134	0/0:1,0:1:3:0,3,31	0/0:1,0:1:3:0,3,32	0/0:6,0:6:18:0,18,188	./.:.:.:.:.	0/0:2,0:2:6:0,6,66	0/0:1,0:1:3:0,3,31	0/0:3,0:3:6:0,6,78	0/0:3,0:3:9:0,9,103	0/0:2,0:3:6:0,6,63	0/0:8,0:8:24:0,24,256	0/0:3,0:3:9:0,9,97	0/0:8,0:8:18:0,18,221	0/0:7,0:7:18:0,18,203	0/0:3,0:3:9:0,9,97	0/0:12,0:12:33:0,33,370	0/0:5,0:5:12:0,12,140	1/1:0,4:4:12:126,12,0	0/0:4,0:4:9:0,9,110	0/0:4,0:4:12:0,12,128	0/0:1,0:1:3:0,3,32	0/0:3,0:3:6:0,6,77	0/0:6,0:6:15:0,15,158	0/0:1,0:1:3:0,3,33	./.:.:.:.:.	0/0:1,0:1:3:0,3,32	0/0:6,0:6:9:0,9,111	0/0:3,0:3:6:0,6,76	0/0:6,0:6:18:0,18,184	0/0:3,0:3:9:0,9,94	0/0:4,0:4:12:0,12,136	0/0:3,0:3:9:0,9,96	0/0:4,0:4:6:0,6,89	./.:.:.:.:.	./.:.:.:.:.	0/0:4,0:4:6:0,6,89	0/0:6,0:6:9:0,9,134	./.:.:.:.:.	0/0:4,0:4:6:0,6,89	0/0:24,0:24:72:0,72,824
chr0	31928876	.	C	A	1352.23	.	AC=19;AF=0.071;AN=266;BaseQRankSum=-4.145;DP=1008;Dels=0.00;FS=0.500;HaplotypeScore=0.2933;InbreedingCoeff=0.3891;MLEAC=15;MLEAF=0.056;MQ=58.35;MQ0=3;MQRankSum=-0.644;QD=18.52;ReadPosRankSum=-1.265	GT:AD:DP:GQ:PL	0/0:68,0:68:99:0,202,2151	0/0:34,0:34:93:0,93,1031	0/0:20,0:20:57:0,57,611	0/0:46,0:46:99:0,138,1434	1/1:1,10:11:4:259,4,0	0/0:13,0:13:33:0,33,369	0/0:16,0:16:42:0,42,466	0/0:2,0:2:6:0,6,55	0/0:2,0:2:6:0,6,65	0/0:14,0:14:39:0,39,426	0/0:1,0:1:3:0,3,34	0/0:15,0:15:42:0,42,453	1/1:0,15:16:45:458,45,0	0/0:1,0:1:3:0,3,32	0/0:19,0:19:54:0,54,573	0/0:11,0:12:33:0,33,354	0/0:16,0:16:42:0,42,478	0/0:2,0:2:6:0,6,65	0/0:11,0:11:27:0,27,305	0/0:9,0:10:27:0,27,283	./.:.:.:.:.	0/0:9,0:9:27:0,27,284	0/0:28,0:28:75:0,75,840	0/0:19,0:19:51:0,51,568	0/0:1,0:1:3:0,3,32	0/0:14,0:14:36:0,36,401	0/0:11,0:11:33:0,33,345	0/1:4,1:5:16:16,0,115	0/0:6,0:6:18:0,18,189	0/0:19,0:19:51:0,51,576	0/0:1,0:1:3:0,3,32	0/0:1,0:1:3:0,3,30	0/1:4,8:12:75:214,0,75	0/0:1,0:1:3:0,3,33	0/0:18,0:18:51:0,51,548	0/0:1,0:1:3:0,3,34	0/0:16,0:16:48:0,48,513	0/0:12,0:12:33:0,33,370	0/0:23,0:23:69:0,69,731	0/0:1,0:1:3:0,3,34	0/0:3,0:3:9:0,9,100	0/0:12,0:12:36:0,36,379	0/0:7,0:7:18:0,18,203	0/0:19,0:19:51:0,51,573	0/0:20,0:21:60:0,60,625	0/0:16,0:17:42:0,42,469	0/0:8,0:8:24:0,24,256	0/0:1,0:1:3:0,3,34	0/0:1,0:1:3:0,3,32	0/0:4,0:4:9:0,9,100	0/0:4,0:4:12:0,12,125	0/0:3,0:3:9:0,9,97	0/0:7,1:8:21:0,21,213	0/0:2,0:2:6:0,6,62	0/0:4,0:4:12:0,12,127	0/0:3,0:3:9:0,9,96	0/0:4,0:4:12:0,12,130	0/0:5,0:5:15:0,15,159	0/0:1,0:1:3:0,3,33	0/0:4,0:4:9:0,9,110	1/1:0,3:3:9:88,9,0	1/1:0,2:2:6:61,6,0	0/0:9,0:9:24:0,24,270	0/0:3,0:3:9:0,9,97	0/0:7,0:7:21:0,21,227	0/0:2,0:2:6:0,6,64	0/0:4,0:4:12:0,12,134	1/1:0,5:5:15:151,15,0	0/0:6,0:6:18:0,18,195	0/0:2,0:2:6:0,6,65	0/0:1,0:1:3:0,3,32	0/0:3,0:3:9:0,9,97	0/0:2,0:2:6:0,6,63	0/0:4,0:4:12:0,12,125	0/0:5,0:5:15:0,15,160	0/0:3,0:3:9:0,9,93	0/0:9,0:9:27:0,27,283	0/0:1,0:1:3:0,3,31	0/0:4,0:4:12:0,12,131	0/0:2,0:2:6:0,6,62	0/0:1,0:1:3:0,3,32	0/0:4,0:4:12:0,12,122	0/0:1,0:1:3:0,3,32	0/0:6,0:6:15:0,15,162	0/0:3,0:3:9:0,9,97	0/0:4,0:4:12:0,12,126	0/0:3,0:3:9:0,9,95	0/0:6,0:6:18:0,18,201	0/0:4,0:4:12:0,12,122	1/1:0,3:3:9:94,9,0	0/0:1,0:1:3:0,3,31	0/0:3,0:3:6:0,6,79	0/1:5,2:7:44:44,0,115	0/0:1,0:1:3:0,3,32	0/0:5,0:5:15:0,15,165	0/0:7,0:7:21:0,21,220	0/0:3,0:3:9:0,9,97	0/0:7,0:7:21:0,21,224	0/0:2,0:2:6:0,6,59	0/0:5,0:5:15:0,15,157	0/0:4,0:4:12:0,12,128	0/0:2,0:2:6:0,6,66	1/1:0,2:2:3:29,3,0	0/0:4,0:4:12:0,12,125	./.:.:.:.:.	0/0:4,0:4:9:0,9,112	0/0:3,0:3:9:0,9,96	0/0:8,0:8:24:0,24,252	0/0:1,0:1:3:0,3,34	0/0:5,0:5:15:0,15,162	0/0:3,0:3:9:0,9,94	0/0:1,0:1:3:0,3,36	0/0:8,0:8:21:0,21,232	1/1:0,7:7:18:178,18,0	0/0:2,0:2:6:0,6,63	0/0:8,0:8:24:0,24,261	0/0:2,0:2:6:0,6,63	0/0:5,0:5:15:0,15,153	0/0:6,0:6:18:0,18,192	0/0:5,0:5:15:0,15,159	0/0:3,0:3:9:0,9,97	0/0:7,0:7:21:0,21,227	0/0:9,0:9:27:0,27,275	0/0:6,0:6:18:0,18,182	0/0:5,0:5:15:0,15,160	0/0:8,0:8:24:0,24,258	0/0:4,0:4:12:0,12,131	0/0:5,0:5:15:0,15,154	0/0:3,0:3:9:0,9,99	0/0:8,0:8:18:0,18,218	0/0:6,0:6:12:0,12,153	0/0:3,0:3:6:0,6,75	0/0:7,0:7:12:0,12,150	0/0:9,0:9:18:0,18,230	./.:.:.:.:.	./.:.:.:.:.	0/0:33,0:33:93:0,93,1065
chr0	31930976	.	G	A	756.72	.	AC=17;AF=0.073;AN=232;BaseQRankSum=-3.584;DP=666;Dels=0.00;FS=3.393;HaplotypeScore=0.0545;InbreedingCoeff=0.3537;MLEAC=14;MLEAF=0.060;MQ=59.03;MQ0=0;MQRankSum=-0.086;QD=19.40;ReadPosRankSum=-0.027	GT:AD:DP:GQ:PL	0/0:51,0:51:99:0,153,1675	0/0:23,0:23:66:0,66,721	0/0:9,0:9:24:0,24,262	0/0:14,0:14:42:0,42,444	0/0:13,0:13:33:0,33,382	0/0:6,0:6:18:0,18,184	0/0:8,0:8:21:0,21,236	./.:.:.:.:.	./.:.:.:.:.	0/0:11,0:11:27:0,27,306	./.:.:.:.:.	0/0:13,0:13:30:0,30,358	0/0:7,0:7:21:0,21,211	0/0:1,0:1:3:0,3,35	0/0:13,0:13:33:0,33,378	0/0:12,0:12:30:0,30,350	0/0:8,0:8:24:0,24,250	0/0:1,0:1:3:0,3,33	0/0:5,0:5:12:0,12,141	0/0:8,0:8:18:0,18,213	./.:.:.:.:.	0/0:13,0:13:33:0,33,380	1/1:0,7:7:15:181,15,0	0/0:9,0:9:27:0,27,282	0/0:1,0:1:3:0,3,32	0/0:11,0:11:33:0,33,348	0/0:8,0:8:21:0,21,242	0/0:3,0:3:9:0,9,95	0/0:1,0:1:3:0,3,30	0/0:13,0:13:30:0,30,357	0/0:1,0:1:3:0,3,32	0/0:1,0:1:3:0,3,31	0/0:20,0:20:48:0,48,570	0/0:4,0:4:12:0,12,132	0/0:7,0:7:18:0,18,200	./.:.:.:.:.	0/0:9,0:9:27:0,27,288	0/0:9,0:9:27:0,27,284	0/0:9,0:9:27:0,27,284	0/0:1,0:1:3:0,3,32	0/0:2,0:2:6:0,6,68	0/0:12,0:12:36:0,36,387	0/0:7,0:7:21:0,21,223	0/0:16,0:16:48:0,48,515	1/1:0,11:11:33:335,33,0	0/0:12,0:12:27:0,27,314	0/0:8,0:8:24:0,24,254	./.:.:.:.:.	0/0:1,0:1:3:0,3,32	0/0:4,0:4:12:0,12,129	1/1:0,5:5:15:145,15,0	0/0:4,0:4:9:0,9,100	0/0:7,0:7:18:0,18,200	0/0:1,0:1:3:0,3,31	0/0:2,0:2:3:0,3,45	0/0:4,0:4:12:0,12,126	0/0:3,0:3:9:0,9,99	0/0:5,0:5:15:0,15,163	./.:.:.:.:.	0/0:7,0:7:21:0,21,216	0/0:2,0:2:6:0,6,62	0/0:2,0:2:6:0,6,62	0/0:4,0:4:12:0,12,123	0/0:5,0:5:15:0,15,149	0/0:5,0:5:15:0,15,160	0/0:3,0:3:9:0,9,94	0/0:3,0:3:9:0,9,96	0/0:2,0:2:6:0,6,63	0/0:5,0:5:15:0,15,163	./.:.:.:.:.	./.:.:.:.:.	0/0:2,0:2:6:0,6,62	0/0:4,0:4:12:0,12,128	0/0:2,0:2:6:0,6,65	0/0:5,0:5:12:0,12,143	0/0:5,0:5:15:0,15,159	0/0:3,0:3:9:0,9,97	./.:.:.:.:.	0/0:1,0:1:3:0,3,34	0/0:2,0:2:3:0,3,45	0/0:4,0:4:12:0,12,124	0/0:1,0:1:3:0,3,34	0/1:1,1:2:25:25,0,27	1/1:0,1:1:3:30,3,0	0/1:1,1:2:25:25,0,26	0/0:4,0:4:12:0,12,127	0/0:1,0:1:3:0,3,32	0/0:1,0:1:3:0,3,31	./.:.:.:.:.	0/0:3,0:3:9:0,9,95	./.:.:.:.:.	0/0:3,0:3:9:0,9,97	0/0:2,0:2:6:0,6,67	./.:.:.:.:.	0/0:3,0:3:9:0,9,100	0/0:3,0:3:9:0,9,94	0/0:3,0:3:9:0,9,97	0/0:2,0:2:6:0,6,62	0/0:1,0:1:3:0,3,32	0/0:4,0:4:12:0,12,124	0/0:3,0:3:9:0,9,97	./.:.:.:.:.	0/0:3,0:3:9:0,9,96	1/1:0,2:2:6:61,6,0	1/1:0,1:1:3:29,3,0	1/1:0,4:4:12:120,12,0	./.:.:.:.:.	0/0:2,0:2:6:0,6,65	./.:.:.:.:.	0/0:2,0:2:6:0,6,61	0/0:2,0:2:6:0,6,67	./.:.:.:.:.	0/0:8,0:8:21:0,21,244	0/0:6,0:6:18:0,18,192	0/0:4,0:4:9:0,9,107	0/0:3,0:3:9:0,9,98	0/0:3,0:3:9:0,9,96	0/0:4,0:4:12:0,12,129	0/0:4,0:4:12:0,12,130	0/0:3,0:3:6:0,6,78	0/1:3,1:4:20:20,0,82	./.:.:.:.:.	0/0:5,0:5:12:0,12,137	0/0:3,0:3:9:0,9,94	0/0:2,0:2:6:0,6,63	0/0:3,0:3:9:0,9,96	0/0:7,0:7:21:0,21,230	0/0:5,0:5:15:0,15,159	0/0:2,0:2:6:0,6,61	0/0:2,0:2:3:0,3,45	./.:.:.:.:.	./.:.:.:.:.	0/0:4,0:4:9:0,9,108	0/0:7,0:7:12:0,12,166	./.:.:.:.:.	0/0:4,0:4:9:0,9,108	0/0:26,0:26:78:0,78,884
```
