## Supplementary material for "Extreme genetic signatures of local adaptation during plant colonization": 485789_file04 (part 26 of 401)

```
chr0	31932864	.	T	G	866.23	.	AC=14;AF=0.056;AN=248;BaseQRankSum=3.451;DP=817;Dels=0.00;FS=2.202;HaplotypeScore=0.1273;InbreedingCoeff=0.4349;MLEAC=9;MLEAF=0.036;MQ=59.50;MQ0=0;MQRankSum=-0.083;QD=24.06;ReadPosRankSum=-0.950	GT:AD:DP:GQ:PL	0/0:59,0:59:99:0,177,1903	1/1:0,16:16:45:483,45,0	0/0:15,0:15:45:0,45,440	0/0:27,0:27:78:0,78,792	0/0:14,0:14:36:0,36,401	0/0:18,0:18:54:0,54,542	0/0:9,0:9:27:0,27,271	./.:.:.:.:.	./.:.:.:.:.	0/0:14,0:14:39:0,39,418	0/0:1,0:1:3:0,3,31	0/0:9,0:9:27:0,27,278	0/0:14,0:14:42:0,42,422	0/0:2,0:2:6:0,6,66	0/0:16,0:16:48:0,48,499	0/0:16,0:16:48:0,48,470	0/0:17,0:17:51:0,51,529	0/0:2,0:2:6:0,6,62	0/0:7,0:7:21:0,21,213	0/0:9,0:9:27:0,27,274	./.:.:.:.:.	0/0:15,0:15:36:0,36,411	0/0:20,0:20:42:0,42,506	0/0:14,0:14:42:0,42,427	./.:.:.:.:.	0/0:10,0:10:30:0,30,302	0/0:15,0:15:42:0,42,439	0/0:5,0:5:15:0,15,164	0/0:2,0:2:6:0,6,63	0/0:15,0:15:42:0,42,437	0/0:4,0:4:12:0,12,130	0/0:1,0:1:3:0,3,32	0/0:14,0:14:33:0,33,380	0/0:4,0:4:12:0,12,130	0/0:12,0:12:36:0,36,367	0/0:3,0:3:9:0,9,86	0/0:16,0:16:48:0,48,481	0/0:10,0:10:30:0,30,291	0/0:11,0:11:27:0,27,310	./.:.:.:.:.	0/0:2,0:2:6:0,6,63	0/0:8,0:8:24:0,24,249	0/0:13,0:13:36:0,36,378	0/0:17,0:17:48:0,48,515	0/0:11,0:11:27:0,27,302	0/0:15,0:15:45:0,45,451	0/0:17,0:17:48:0,48,504	./.:.:.:.:.	0/0:2,0:2:6:0,6,66	0/0:5,0:5:15:0,15,151	./.:.:.:.:.	0/0:2,0:2:6:0,6,63	0/0:2,0:2:6:0,6,59	0/0:3,0:3:9:0,9,92	0/0:1,0:1:3:0,3,31	0/0:2,0:2:6:0,6,61	0/0:2,0:2:6:0,6,65	0/0:4,0:4:12:0,12,126	0/0:1,0:1:3:0,3,30	0/0:3,0:3:9:0,9,90	0/0:4,0:4:12:0,12,117	0/0:4,0:4:9:0,9,104	0/0:5,0:5:15:0,15,163	0/0:4,0:4:12:0,12,126	0/0:3,0:3:9:0,9,91	0/0:4,0:4:12:0,12,122	0/0:2,0:2:6:0,6,63	0/0:5,0:5:15:0,15,150	0/0:1,0:1:3:0,3,32	0/0:1,0:1:3:0,3,31	0/0:2,0:2:6:0,6,58	0/0:4,0:4:12:0,12,117	0/0:2,0:2:6:0,6,63	0/0:5,0:5:15:0,15,155	0/0:3,0:3:9:0,9,88	./.:.:.:.:.	0/0:5,0:5:15:0,15,153	0/0:3,0:3:9:0,9,92	0/0:4,0:4:12:0,12,123	0/0:8,0:8:15:0,15,193	1/1:0,3:3:9:96,9,0	0/0:4,0:4:12:0,12,117	0/0:2,0:2:6:0,6,61	0/0:3,0:3:9:0,9,97	0/0:1,0:1:3:0,3,34	0/0:2,0:2:6:0,6,59	0/0:3,0:4:9:0,9,96	0/0:1,0:1:3:0,3,32	0/0:2,0:2:6:0,6,61	0/0:4,0:4:12:0,12,127	0/0:5,0:5:15:0,15,154	0/0:4,0:4:12:0,12,122	0/0:3,0:3:9:0,9,89	0/0:4,0:4:12:0,12,129	0/0:2,0:2:6:0,6,64	0/0:1,0:1:3:0,3,22	0/0:3,0:3:9:0,9,86	0/0:1,0:1:3:0,3,30	0/0:3,0:3:9:0,9,93	./.:.:.:.:.	0/0:1,0:1:3:0,3,32	0/0:2,0:2:6:0,6,66	0/0:1,0:1:3:0,3,31	0/0:5,0:5:15:0,15,155	0/0:2,0:2:6:0,6,58	0/0:6,0:6:18:0,18,183	./.:.:.:.:.	0/0:4,0:4:12:0,12,120	./.:.:.:.:.	0/0:9,0:9:21:0,21,238	0/0:3,0:3:9:0,9,95	./.:.:.:.:.	0/0:6,0:6:18:0,18,182	0/0:2,0:2:6:0,6,57	0/0:7,0:7:21:0,21,222	0/0:4,0:4:12:0,12,117	0/0:4,0:4:12:0,12,117	0/0:4,0:4:12:0,12,118	0/0:4,0:4:12:0,12,120	1/1:0,4:4:9:110,9,0	0/0:6,0:6:18:0,18,184	0/0:7,0:7:18:0,18,201	1/1:0,4:4:12:116,12,0	1/1:0,5:5:15:152,15,0	1/1:0,1:1:3:31,3,0	1/1:0,3:3:9:94,9,0	0/0:4,0:4:12:0,12,122	0/0:4,0:4:12:0,12,122	0/0:5,0:5:15:0,15,150	0/0:4,0:4:6:0,6,89	./.:.:.:.:.	0/0:4,0:4:6:0,6,89	0/0:2,0:2:3:0,3,45	0/0:4,0:4:6:0,6,89	0/0:8,0:8:15:0,15,196	0/0:2,0:2:3:0,3,45	0/0:19,0:19:57:0,57,635
chr0	31934547	.	A	T	18932.8	.	AC=177;AF=0.697;AN=254;BaseQRankSum=-2.669;DP=920;Dels=0.00;FS=18.089;HaplotypeScore=0.0330;InbreedingCoeff=0.7232;MLEAC=180;MLEAF=0.709;MQ=59.72;MQ0=0;MQRankSum=0.863;QD=28.69;ReadPosRankSum=2.662	GT:AD:DP:GQ:PL	1/1:0,60:60:99:1893,180,0	1/1:0,10:10:30:321,30,0	1/1:0,15:15:45:453,45,0	1/1:0,54:54:99:1652,162,0	1/1:0,15:15:42:438,42,0	1/1:0,15:15:45:459,45,0	1/1:0,9:9:24:260,24,0	0/0:4,0:4:12:0,12,130	1/1:0,3:3:9:96,9,0	1/1:0,20:20:54:576,54,0	./.:.:.:.:.	1/1:0,18:18:54:547,54,0	1/1:0,7:7:21:224,21,0	1/1:0,1:1:3:32,3,0	1/1:0,19:19:54:579,54,0	1/1:0,14:14:42:428,42,0	0/0:14,0:14:42:0,42,428	1/1:0,4:4:12:130,12,0	1/1:0,5:5:15:151,15,0	1/1:0,7:7:18:192,18,0	1/1:0,3:3:9:95,9,0	1/1:0,9:9:27:274,27,0	1/1:0,13:13:33:359,33,0	1/1:0,19:19:54:576,54,0	1/1:0,2:2:6:62,6,0	1/1:0,15:15:45:455,45,0	0/0:8,0:8:24:0,24,252	0/0:2,0:2:6:0,6,65	0/0:4,0:4:12:0,12,128	0/0:26,0:26:66:0,66,719	./.:.:.:.:.	0/0:4,0:4:12:0,12,131	1/1:0,18:18:51:539,51,0	1/1:0,5:5:15:154,15,0	1/1:0,12:12:36:352,36,0	1/1:0,1:1:3:32,3,0	0/0:19,0:19:57:0,57,591	0/0:11,0:11:33:0,33,342	0/0:11,0:11:30:0,30,329	0/1:1,2:3:24:55,0,24	0/0:3,0:3:9:0,9,97	0/0:16,0:16:45:0,45,472	1/1:0,15:15:42:444,42,0	1/1:0,14:14:39:410,39,0	1/1:0,13:13:33:368,33,0	1/1:0,27:27:75:803,75,0	1/1:1,12:13:30:335,30,0	./.:.:.:.:.	0/0:1,0:1:3:0,3,31	0/0:4,0:4:9:0,9,110	./.:.:.:.:.	1/1:0,2:2:3:31,3,0	1/1:0,3:3:9:96,9,0	0/0:2,0:2:6:0,6,59	0/0:2,0:2:6:0,6,64	1/1:0,1:1:3:32,3,0	0/0:5,0:5:15:0,15,158	0/0:8,0:8:24:0,24,254	1/1:0,3:3:6:74,6,0	1/1:0,5:5:15:158,15,0	./.:.:.:.:.	1/1:0,1:1:3:30,3,0	0/0:12,0:12:36:0,36,375	0/0:7,0:7:21:0,21,217	1/1:0,6:6:12:152,12,0	1/1:0,4:4:12:123,12,0	1/1:0,4:4:12:123,12,0	./.:.:.:.:.	0/0:5,0:5:15:0,15,163	./.:.:.:.:.	1/1:0,1:1:3:30,3,0	1/1:0,1:1:3:29,3,0	1/1:0,1:1:3:29,3,0	0/1:4,3:7:71:71,0,101	0/0:5,0:5:12:0,12,139	1/1:0,2:2:6:61,6,0	0/0:2,0:2:6:0,6,64	1/1:0,3:3:9:87,9,0	1/1:0,2:2:6:63,6,0	1/1:0,4:4:9:109,9,0	1/1:0,4:4:12:129,12,0	1/1:0,1:1:3:30,3,0	1/1:0,4:4:12:130,12,0	1/1:0,2:2:6:60,6,0	1/1:0,2:2:6:59,6,0	1/1:0,1:1:3:32,3,0	1/1:0,3:3:9:89,9,0	0/1:1,3:4:17:85,0,17	1/1:0,5:5:15:150,15,0	1/1:0,5:5:15:162,15,0	1/1:0,3:3:9:92,9,0	1/1:0,5:5:15:152,15,0	1/1:0,2:2:6:61,6,0	./.:.:.:.:.	1/1:0,5:5:15:153,15,0	0/0:2,0:2:6:0,6,65	0/0:2,0:2:6:0,6,67	0/0:2,0:2:6:0,6,58	0/0:7,0:7:21:0,21,222	./.:.:.:.:.	0/0:1,0:1:3:0,3,32	1/1:0,3:3:9:86,9,0	1/1:0,2:2:6:59,6,0	1/1:0,4:4:12:122,12,0	1/1:0,6:6:18:187,18,0	1/1:0,6:6:18:184,18,0	1/1:0,2:2:6:65,6,0	1/1:0,6:6:18:178,18,0	1/1:0,5:5:15:155,15,0	0/0:7,0:7:21:0,21,217	0/0:5,0:5:15:0,15,151	1/1:0,5:5:15:157,15,0	0/0:9,0:9:27:0,27,275	1/1:0,7:7:21:211,21,0	1/1:0,4:4:12:122,12,0	0/0:3,0:3:9:0,9,95	1/1:0,4:4:12:120,12,0	1/1:0,5:5:15:147,15,0	0/0:1,0:1:3:0,3,31	1/1:0,1:1:3:31,3,0	1/1:0,2:2:6:63,6,0	1/1:0,4:4:12:120,12,0	1/1:0,4:4:12:122,12,0	1/1:0,5:5:12:134,12,0	1/1:0,4:4:12:120,12,0	1/1:0,4:4:12:130,12,0	0/0:5,0:5:15:0,15,157	0/0:2,0:2:6:0,6,66	1/1:0,3:3:9:92,9,0	1/1:0,2:2:6:62,6,0	1/1:1,4:5:9:107,9,0	0/0:2,0:2:3:0,3,45	./.:.:.:.:.	1/1:0,5:5:9:114,9,0	1/1:0,6:6:12:151,12,0	1/1:0,2:2:3:45,3,0	0/0:36,0:36:99:0,108,1222
chr0	31934692	.	C	T	14972.1	.	AC=171;AF=0.679;AN=252;BaseQRankSum=-9.723;DP=783;Dels=0.00;FS=0.961;HaplotypeScore=0.0497;InbreedingCoeff=0.7045;MLEAC=175;MLEAF=0.694;MQ=59.76;MQ0=0;MQRankSum=0.450;QD=27.32;ReadPosRankSum=0.640	GT:AD:DP:GQ:PL	1/1:0,39:39:99:1193,117,0	1/1:0,11:11:30:312,30,0	1/1:0,12:12:33:341,33,0	1/1:0,29:29:87:837,87,0	1/1:0,15:15:45:438,45,0	1/1:0,8:8:24:237,24,0	1/1:0,11:11:33:327,33,0	0/0:2,0:2:6:0,6,63	./.:.:.:.:.	1/1:0,30:30:90:867,90,0	1/1:0,2:2:6:60,6,0	1/1:0,14:14:36:386,36,0	1/1:0,5:5:15:148,15,0	./.:.:.:.:.	1/1:0,12:12:36:363,36,0	1/1:0,6:6:18:182,18,0	0/0:13,0:13:36:0,36,388	./.:.:.:.:.	1/1:0,8:8:21:221,21,0	1/1:0,5:5:15:147,15,0	./.:.:.:.:.	1/1:0,10:10:27:280,27,0	1/1:0,12:12:30:322,30,0	1/1:0,13:13:39:388,39,0	./.:.:.:.:.	1/1:0,21:21:54:585,54,0	0/0:7,0:7:21:0,21,211	0/0:1,0:1:3:0,3,31	0/0:1,0:1:3:0,3,36	0/0:20,0:20:60:0,60,628	0/0:1,0:1:3:0,3,35	0/0:1,0:1:3:0,3,34	1/1:0,15:15:36:399,36,0	1/1:0,2:2:6:65,6,0	1/1:0,11:11:33:326,33,0	1/1:0,2:2:6:65,6,0	0/0:13,0:13:39:0,39,410	0/0:11,0:11:30:0,30,329	0/0:12,0:12:36:0,36,371	0/1:2,2:4:53:57,0,53	0/0:3,0:3:9:0,9,97	0/0:17,0:17:48:0,48,522	1/1:0,17:17:45:472,45,0	1/1:0,13:13:39:378,39,0	1/1:0,11:11:30:313,30,0	1/1:0,11:11:30:308,30,0	1/1:0,8:8:18:205,18,0	1/1:0,1:1:3:34,3,0	0/0:2,0:2:6:0,6,63	0/0:5,0:5:15:0,15,156	./.:.:.:.:.	1/1:0,2:2:6:60,6,0	1/1:0,7:7:18:190,18,0	0/0:2,0:2:6:0,6,61	0/0:7,0:7:21:0,21,214	1/1:0,2:2:6:61,6,0	0/0:9,0:9:21:0,21,243	0/0:12,0:13:36:0,36,379	1/1:0,4:4:9:102,9,0	1/1:0,3:3:9:89,9,0	1/1:0,1:1:3:30,3,0	1/1:0,3:3:9:86,9,0	0/0:8,0:8:21:0,21,229	0/0:4,0:4:12:0,12,122	1/1:0,4:4:12:116,12,0	1/1:0,7:7:21:206,21,0	1/1:0,2:2:6:57,6,0	0/0:1,0:1:3:0,3,32	0/0:3,0:3:9:0,9,92	./.:.:.:.:.	1/1:0,4:4:12:117,12,0	1/1:0,4:4:12:126,12,0	./.:.:.:.:.	0/1:3,3:6:71:71,0,74	0/0:3,0:3:9:0,9,89	1/1:0,4:4:12:117,12,0	0/0:4,0:4:9:0,9,108	1/1:0,2:2:6:58,6,0	1/1:0,1:1:3:32,3,0	1/1:0,1:1:3:30,3,0	1/1:0,6:6:18:181,18,0	1/1:0,2:2:6:57,6,0	1/1:0,4:4:12:130,12,0	1/1:0,5:5:15:148,15,0	1/1:0,3:3:9:86,9,0	1/1:0,4:4:12:126,12,0	1/1:0,4:4:12:117,12,0	1/1:0,3:3:9:92,9,0	1/1:0,6:6:18:186,18,0	1/1:0,2:2:6:64,6,0	1/1:0,3:3:9:87,9,0	1/1:0,4:4:12:127,12,0	./.:.:.:.:.	0/0:2,0:2:6:0,6,58	1/1:0,2:2:6:59,6,0	0/0:1,0:1:3:0,3,33	./.:.:.:.:.	0/0:3,0:3:9:0,9,98	0/0:1,0:1:3:0,3,31	./.:.:.:.:.	0/0:3,0:3:9:0,9,100	1/1:0,1:1:3:31,3,0	1/1:0,3:3:9:86,9,0	1/1:0,3:3:9:92,9,0	1/1:0,1:1:3:30,3,0	1/1:0,2:2:6:59,6,0	1/1:0,4:4:12:122,12,0	1/1:0,3:3:9:94,9,0	1/1:0,2:2:6:61,6,0	0/0:3,0:3:9:0,9,85	0/0:9,0:9:27:0,27,279	1/1:0,2:2:6:65,6,0	0/0:5,0:5:15:0,15,154	1/1:0,2:2:6:59,6,0	1/1:0,7:7:21:207,21,0	0/0:6,0:6:18:0,18,185	1/1:0,2:2:6:57,6,0	1/1:0,2:2:6:58,6,0	0/0:2,0:2:6:0,6,59	1/1:0,2:2:6:59,6,0	1/1:0,2:2:6:59,6,0	1/1:0,3:3:9:89,9,0	1/1:0,8:8:18:209,18,0	1/1:0,1:1:3:29,3,0	1/1:0,5:5:15:143,15,0	1/1:0,3:3:9:86,9,0	0/0:3,0:3:6:0,6,72	0/0:7,0:7:21:0,21,218	1/1:0,2:2:6:60,6,0	1/1:0,5:5:9:120,9,0	1/1:0,2:2:6:54,6,0	0/0:4,0:4:9:0,9,108	1/1:0,2:2:3:45,3,0	1/1:0,4:4:6:89,6,0	0/1:2,2:4:39:39,0,39	1/1:0,8:8:12:179,12,0	0/0:23,0:23:69:0,69,775
chr0	31943837	.	G	T	2696.67	.	AC=29;AF=0.114;AN=254;BaseQRankSum=-2.017;DP=799;Dels=0.00;FS=4.002;HaplotypeScore=0.0561;InbreedingCoeff=0.4661;MLEAC=27;MLEAF=0.106;MQ=59.60;MQ0=0;MQRankSum=0.429;QD=24.29;ReadPosRankSum=0.397	GT:AD:DP:GQ:PL	0/0:55,0:55:99:0,165,1801	0/0:16,0:16:45:0,45,490	0/0:15,0:15:42:0,42,474	1/1:0,26:26:78:823,78,0	0/0:12,0:12:30:0,30,347	0/0:9,0:9:24:0,24,270	0/0:8,0:8:21:0,21,237	0/0:3,0:3:9:0,9,104	1/1:0,2:2:6:59,6,0	1/1:0,19:19:51:549,51,0	1/1:0,1:1:3:30,3,0	0/0:4,0:4:12:0,12,127	0/0:13,0:13:36:0,36,400	0/0:3,0:3:9:0,9,97	0/0:22,0:22:63:0,63,682	0/0:10,0:10:27:0,27,293	0/0:12,0:12:33:0,33,364	./.:.:.:.:.	0/0:4,0:4:9:0,9,93	./.:.:.:.:.	0/0:2,0:2:6:0,6,60	0/0:12,0:12:33:0,33,372	0/0:20,0:20:57:0,57,626	0/0:23,0:23:66:0,66,710	./.:.:.:.:.	0/0:22,1:23:60:0,60,651	1/1:0,9:9:27:282,27,0	./.:.:.:.:.	./.:.:.:.:.	0/0:6,0:6:18:0,18,187	1/1:0,2:2:6:64,6,0	1/1:0,4:4:12:127,12,0	0/0:11,0:11:30:0,30,342	0/0:5,0:5:15:0,15,167	0/0:14,0:14:42:0,42,440	0/0:2,0:2:6:0,6,65	0/0:8,0:8:24:0,24,254	1/1:0,9:9:27:282,27,0	0/0:11,0:11:30:0,30,335	./.:.:.:.:.	0/0:1,0:1:3:0,3,32	0/0:5,0:5:15:0,15,152	0/0:12,0:12:36:0,36,379	0/0:16,0:16:48:0,48,505	0/0:12,0:12:33:0,33,354	0/0:18,0:18:54:0,54,572	0/0:7,0:7:21:0,21,221	0/1:4,2:6:43:43,0,116	0/0:2,0:2:6:0,6,61	0/0:3,0:3:9:0,9,91	0/0:3,0:3:9:0,9,94	0/0:4,0:4:12:0,12,124	1/1:0,5:5:15:152,15,0	0/0:1,0:1:3:0,3,33	0/0:5,0:5:15:0,15,159	./.:.:.:.:.	0/0:2,0:2:6:0,6,64	0/0:7,0:7:21:0,21,223	1/1:0,4:4:12:124,12,0	0/0:5,0:5:15:0,15,161	0/0:4,0:4:12:0,12,136	0/0:2,0:2:6:0,6,65	0/0:5,0:5:15:0,15,151	0/0:3,0:3:9:0,9,97	0/0:3,0:3:9:0,9,96	0/0:1,0:1:3:0,3,33	0/0:1,0:1:3:0,3,34	1/1:0,6:6:18:187,18,0	0/0:4,0:4:12:0,12,132	0/0:2,0:2:6:0,6,65	./.:.:.:.:.	0/0:2,0:2:6:0,6,59	0/0:3,0:3:9:0,9,98	0/0:1,0:1:3:0,3,34	0/0:4,0:4:12:0,12,136	0/0:1,0:1:3:0,3,33	0/0:2,0:2:6:0,6,64	0/0:1,0:1:3:0,3,34	./.:.:.:.:.	0/0:10,0:10:27:0,27,303	0/0:2,0:2:6:0,6,67	0/0:5,0:5:15:0,15,155	0/0:4,0:4:12:0,12,126	0/0:4,0:4:12:0,12,130	0/0:1,0:1:3:0,3,32	./.:.:.:.:.	0/0:3,0:3:9:0,9,88	0/0:1,0:1:3:0,3,32	0/0:2,0:2:6:0,6,64	0/0:3,1:4:9:0,9,94	0/0:1,0:1:3:0,3,32	0/0:1,0:1:3:0,3,31	0/0:5,0:5:12:0,12,143	0/0:1,0:1:3:0,3,23	0/0:5,0:5:12:0,12,144	0/0:4,0:4:12:0,12,123	0/1:2,1:3:23:23,0,53	0/0:4,0:4:12:0,12,134	0/0:1,0:1:3:0,3,32	0/0:3,0:3:9:0,9,95	0/0:5,0:5:15:0,15,172	0/0:2,0:2:6:0,6,61	0/0:2,0:2:6:0,6,61	0/0:3,0:3:9:0,9,95	0/0:3,0:3:9:0,9,93	0/0:7,0:7:21:0,21,222	0/0:3,0:3:9:0,9,97	0/0:3,0:3:9:0,9,96	0/1:1,2:3:23:53,0,23	0/0:3,0:3:9:0,9,87	0/0:7,0:7:21:0,21,216	0/1:1,2:3:23:55,0,23	1/1:0,3:3:9:95,9,0	0/1:3,3:6:75:82,0,75	0/0:3,0:3:9:0,9,97	0/0:9,0:9:27:0,27,290	0/0:5,0:5:15:0,15,148	0/0:7,0:7:18:0,18,186	0/0:3,0:3:9:0,9,97	0/0:2,0:2:6:0,6,67	0/0:4,0:4:9:0,9,97	0/0:4,0:4:12:0,12,122	0/0:6,0:6:15:0,15,167	0/0:2,0:2:6:0,6,68	0/0:5,0:5:15:0,15,161	0/0:5,0:5:15:0,15,164	0/0:4,0:4:12:0,12,129	0/0:6,0:6:18:0,18,185	0/0:3,0:3:9:0,9,97	0/0:3,0:3:6:0,6,74	0/0:7,0:7:12:0,12,166	0/0:2,0:2:3:0,3,45	0/0:7,0:7:18:0,18,203	0/0:1,0:1:3:0,3,33	0/0:5,0:5:9:0,9,121	0/0:2,0:2:3:0,3,32	0/0:29,0:29:87:0,87,995
chr0	31962391	.	A	T	5098.85	.	AC=147;AF=0.875;AN=168;BaseQRankSum=-5.403;DP=237;Dels=0.00;FS=0.784;HaplotypeScore=0.0218;InbreedingCoeff=0.2880;MLEAC=149;MLEAF=0.887;MQ=49.00;MQ0=8;MQRankSum=-0.421;QD=25.37;ReadPosRankSum=3.521	GT:AD:DP:GQ:PL	1/1:0,11:11:33:360,33,0	1/1:0,8:8:15:154,15,0	1/1:0,2:2:3:45,3,0	1/1:0,7:7:18:193,18,0	1/1:0,2:2:6:61,6,0	1/1:0,5:5:12:137,12,0	1/1:0,8:8:24:236,24,0	./.:.:.:.:.	./.:.:.:.:.	./.:.:.:.:.	./.:.:.:.:.	1/1:0,6:6:15:164,15,0	1/1:0,3:3:9:91,9,0	./.:.:.:.:.	1/1:0,3:3:9:89,9,0	1/1:0,5:5:12:134,12,0	1/1:0,2:2:6:59,6,0	./.:.:.:.:.	./.:.:.:.:.	./.:.:.:.:.	./.:.:.:.:.	1/1:0,2:2:3:45,3,0	1/1:0,2:2:6:59,6,0	1/1:0,8:8:24:242,24,0	1/1:0,1:1:3:34,3,0	0/1:5,1:6:15:15,0,110	1/1:0,6:6:18:181,18,0	1/1:0,2:2:6:62,6,0	0/0:1,0:1:3:0,3,32	1/1:0,3:3:6:73,6,0	1/1:0,2:2:6:57,6,0	./.:.:.:.:.	./.:.:.:.:.	1/1:0,1:1:3:30,3,0	1/1:2,6:8:12:149,12,0	1/1:0,1:1:3:32,3,0	1/1:0,2:2:3:30,3,0	1/1:0,2:2:3:45,3,0	0/0:7,0:7:18:0,18,198	0/0:1,0:1:3:0,3,32	1/1:0,1:1:3:32,3,0	1/1:0,1:1:3:30,3,0	1/1:0,3:3:9:92,9,0	1/1:0,1:1:3:31,3,0	1/1:0,6:6:15:162,15,0	0/0:1,0:1:3:0,3,30	1/1:0,1:1:3:31,3,0	./.:.:.:.:.	./.:.:.:.:.	1/1:0,4:4:9:89,9,0	1/1:0,1:1:3:30,3,0	1/1:0,1:1:3:30,3,0	./.:.:.:.:.	1/1:0,3:3:3:45,3,0	1/1:0,2:2:6:60,6,0	1/1:0,2:2:6:61,6,0	1/1:0,2:2:3:45,3,0	./.:.:.:.:.	./.:.:.:.:.	1/1:0,2:2:6:61,6,0	./.:.:.:.:.	./.:.:.:.:.	1/1:0,1:1:3:32,3,0	./.:.:.:.:.	./.:.:.:.:.	1/1:0,3:3:9:89,9,0	./.:.:.:.:.	./.:.:.:.:.	1/1:0,2:2:6:57,6,0	./.:.:.:.:.	./.:.:.:.:.	1/1:0,1:1:3:31,3,0	./.:.:.:.:.	./.:.:.:.:.	1/1:0,1:1:3:31,3,0	./.:.:.:.:.	./.:.:.:.:.	1/1:0,4:4:12:122,12,0	./.:.:.:.:.	1/1:0,1:1:3:30,3,0	./.:.:.:.:.	1/1:0,2:2:6:52,6,0	1/1:0,3:3:9:91,9,0	1/1:0,1:1:3:30,3,0	./.:.:.:.:.	1/1:0,2:2:6:64,6,0	1/1:0,1:1:3:31,3,0	./.:.:.:.:.	./.:.:.:.:.	1/1:0,2:2:6:65,6,0	./.:.:.:.:.	./.:.:.:.:.	./.:.:.:.:.	1/1:0,1:1:3:29,3,0	1/1:0,1:1:3:29,3,0	./.:.:.:.:.	1/1:0,2:2:6:60,6,0	1/1:0,2:2:3:45,3,0	1/1:0,1:1:3:24,3,0	./.:.:.:.:.	0/0:2,0:2:6:0,6,63	0/0:1,0:1:3:0,3,32	./.:.:.:.:.	1/1:0,2:2:3:45,3,0	1/1:0,1:1:3:30,3,0	1/1:0,2:2:6:61,6,0	1/1:0,3:3:9:95,9,0	./.:.:.:.:.	./.:.:.:.:.	1/1:0,1:1:3:29,3,0	./.:.:.:.:.	./.:.:.:.:.	1/1:0,1:1:3:30,3,0	0/0:2,0:2:6:0,6,62	0/0:1,0:1:3:0,3,32	1/1:0,1:1:3:31,3,0	1/1:0,1:1:3:30,3,0	./.:.:.:.:.	1/1:0,4:4:6:74,6,0	1/1:0,2:2:3:31,3,0	1/1:0,2:2:6:60,6,0	./.:.:.:.:.	./.:.:.:.:.	1/1:0,2:2:3:45,3,0	1/1:0,3:3:6:74,6,0	./.:.:.:.:.	./.:.:.:.:.	./.:.:.:.:.	1/1:0,1:1:3:31,3,0	1/1:0,4:4:6:89,6,0	1/1:0,2:2:3:45,3,0	./.:.:.:.:.	./.:.:.:.:.	0/0:3,0:3:6:0,6,75	./.:.:.:.:.	./.:.:.:.:.	0/0:11,0:11:33:0,33,368
chr0	31962392	.	C	T	5186.7	.	AC=149;AF=0.876;AN=170;BaseQRankSum=-4.725;DP=238;Dels=0.00;FS=0.793;HaplotypeScore=0.0215;InbreedingCoeff=0.2658;MLEAC=152;MLEAF=0.894;MQ=48.96;MQ0=8;MQRankSum=0.222;QD=25.68;ReadPosRankSum=3.780	GT:AD:DP:GQ:PL	1/1:0,11:11:33:356,33,0	1/1:0,8:8:15:156,15,0	1/1:0,2:2:3:45,3,0	1/1:0,7:7:18:195,18,0	1/1:0,2:2:6:62,6,0	1/1:0,5:5:12:141,12,0	1/1:0,8:8:24:246,24,0	./.:.:.:.:.	./.:.:.:.:.	./.:.:.:.:.	1/1:0,1:1:3:31,3,0	1/1:0,6:6:15:167,15,0	1/1:0,3:3:9:90,9,0	./.:.:.:.:.	1/1:0,3:3:9:89,9,0	1/1:0,5:5:12:133,12,0	1/1:0,2:2:6:59,6,0	./.:.:.:.:.	./.:.:.:.:.	./.:.:.:.:.	./.:.:.:.:.	1/1:0,2:2:3:45,3,0	1/1:0,2:2:6:61,6,0	1/1:0,8:8:24:242,24,0	1/1:0,1:1:3:33,3,0	0/1:5,1:6:17:17,0,109	1/1:0,6:6:18:182,18,0	1/1:0,2:2:6:59,6,0	0/0:1,0:1:3:0,3,31	1/1:0,3:3:6:73,6,0	1/1:0,2:2:6:64,6,0	./.:.:.:.:.	./.:.:.:.:.	1/1:0,1:1:3:31,3,0	1/1:2,6:8:12:149,12,0	1/1:0,1:1:3:33,3,0	1/1:0,2:2:3:30,3,0	1/1:0,2:2:3:45,3,0	0/0:7,0:7:18:0,18,192	0/0:1,0:1:3:0,3,33	1/1:0,1:1:3:32,3,0	1/1:0,1:1:3:30,3,0	1/1:0,3:3:9:91,9,0	1/1:0,1:1:3:31,3,0	1/1:0,6:6:15:164,15,0	0/0:1,0:1:3:0,3,32	1/1:0,1:1:3:30,3,0	./.:.:.:.:.	./.:.:.:.:.	1/1:0,4:4:9:90,9,0	1/1:0,1:1:3:30,3,0	1/1:0,1:1:3:30,3,0	./.:.:.:.:.	1/1:0,3:3:3:45,3,0	1/1:0,2:2:6:62,6,0	1/1:0,2:2:6:59,6,0	1/1:0,2:2:3:45,3,0	./.:.:.:.:.	./.:.:.:.:.	1/1:0,2:2:6:61,6,0	./.:.:.:.:.	./.:.:.:.:.	1/1:0,1:1:3:31,3,0	./.:.:.:.:.	./.:.:.:.:.	1/1:0,3:3:9:90,9,0	./.:.:.:.:.	./.:.:.:.:.	1/1:0,2:2:6:57,6,0	./.:.:.:.:.	./.:.:.:.:.	1/1:0,1:1:3:30,3,0	./.:.:.:.:.	./.:.:.:.:.	1/1:0,1:1:3:31,3,0	./.:.:.:.:.	./.:.:.:.:.	1/1:0,4:4:12:122,12,0	./.:.:.:.:.	1/1:0,1:1:3:30,3,0	./.:.:.:.:.	1/1:0,2:2:6:52,6,0	1/1:0,3:3:9:95,9,0	1/1:0,1:1:3:30,3,0	./.:.:.:.:.	1/1:0,2:2:6:65,6,0	1/1:0,1:1:3:31,3,0	./.:.:.:.:.	./.:.:.:.:.	1/1:0,2:2:6:66,6,0	./.:.:.:.:.	./.:.:.:.:.	./.:.:.:.:.	1/1:0,1:1:3:29,3,0	1/1:0,1:1:3:29,3,0	./.:.:.:.:.	1/1:0,2:2:6:61,6,0	1/1:0,2:2:3:45,3,0	1/1:0,1:1:3:33,3,0	./.:.:.:.:.	0/0:2,0:2:6:0,6,61	0/0:1,0:1:3:0,3,32	./.:.:.:.:.	1/1:0,2:2:3:45,3,0	1/1:0,1:1:3:31,3,0	1/1:0,2:2:6:61,6,0	1/1:0,3:3:9:93,9,0	./.:.:.:.:.	./.:.:.:.:.	1/1:0,1:1:3:29,3,0	./.:.:.:.:.	./.:.:.:.:.	1/1:0,1:1:3:30,3,0	0/0:2,0:2:6:0,6,59	0/0:1,0:1:3:0,3,32	1/1:0,1:1:3:31,3,0	1/1:0,1:1:3:30,3,0	./.:.:.:.:.	1/1:0,4:4:6:75,6,0	1/1:0,2:2:3:32,3,0	1/1:0,2:2:6:62,6,0	./.:.:.:.:.	./.:.:.:.:.	1/1:0,2:2:3:45,3,0	1/1:0,3:3:6:76,6,0	./.:.:.:.:.	./.:.:.:.:.	./.:.:.:.:.	1/1:0,1:1:3:32,3,0	1/1:0,4:4:6:89,6,0	1/1:0,2:2:3:45,3,0	./.:.:.:.:.	./.:.:.:.:.	0/0:3,0:3:6:0,6,76	./.:.:.:.:.	./.:.:.:.:.	0/0:10,1:11:3:0,3,307
chr0	31962781	.	A	T	1605.84	.	AC=18;AF=0.075;AN=240;BaseQRankSum=3.442;DP=656;Dels=0.00;FS=1.818;HaplotypeScore=0.0545;InbreedingCoeff=0.3743;MLEAC=16;MLEAF=0.067;MQ=59.71;MQ0=0;MQRankSum=-1.668;QD=23.27;ReadPosRankSum=-0.435	GT:AD:DP:GQ:PL	0/0:27,0:27:75:0,75,795	0/0:30,0:30:90:0,90,917	1/1:0,12:12:36:376,36,0	0/0:20,0:20:57:0,57,584	0/0:11,0:11:33:0,33,326	0/0:8,0:8:24:0,24,243	0/0:8,0:8:24:0,24,235	0/0:5,0:5:15:0,15,164	0/0:2,0:2:6:0,6,61	0/0:12,0:12:36:0,36,357	./.:.:.:.:.	0/0:15,0:15:45:0,45,450	0/0:17,0:17:48:0,48,506	1/1:0,1:1:3:31,3,0	0/0:17,0:17:51:0,51,508	0/0:5,0:5:15:0,15,153	0/0:7,0:7:21:0,21,211	./.:.:.:.:.	./.:.:.:.:.	./.:.:.:.:.	1/1:0,1:1:3:32,3,0	0/0:6,0:6:18:0,18,184	0/0:9,0:9:24:0,24,263	0/0:11,0:11:30:0,30,320	1/1:0,3:3:9:97,9,0	0/1:7,4:11:94:94,0,166	1/1:0,20:20:60:620,60,0	0/0:1,0:1:3:0,3,34	0/0:2,0:2:6:0,6,67	0/0:7,0:7:18:0,18,184	./.:.:.:.:.	./.:.:.:.:.	0/0:3,0:3:9:0,9,89	0/0:2,0:2:6:0,6,65	0/0:12,0:12:36:0,36,363	0/1:2,1:3:24:24,0,46	0/0:14,0:14:42:0,42,431	0/0:2,0:2:6:0,6,57	0/0:6,0:6:18:0,18,181	0/0:3,0:3:9:0,9,96	0/0:1,0:1:3:0,3,33	0/0:13,0:13:33:0,33,366	0/0:11,0:11:30:0,30,301	0/0:15,0:15:39:0,39,429	0/0:8,0:8:24:0,24,250	0/0:7,0:7:21:0,21,214	1/1:0,12:12:36:375,36,0	0/0:2,0:2:6:0,6,65	./.:.:.:.:.	0/0:7,0:7:21:0,21,211	./.:.:.:.:.	0/0:5,0:5:15:0,15,148	0/0:7,0:7:21:0,21,215	0/0:2,0:2:6:0,6,59	0/0:4,0:4:12:0,12,122	./.:.:.:.:.	0/0:2,0:2:6:0,6,61	0/0:4,0:4:12:0,12,124	0/0:2,0:2:6:0,6,60	0/0:8,0:8:24:0,24,241	0/0:2,0:2:6:0,6,59	0/0:4,0:4:12:0,12,121	0/0:7,0:7:21:0,21,207	0/0:2,0:2:6:0,6,57	0/0:6,0:6:18:0,18,184	0/0:5,0:5:15:0,15,148	0/0:5,0:5:15:0,15,148	0/0:1,0:1:3:0,3,30	0/0:3,0:3:9:0,9,93	./.:.:.:.:.	0/0:3,0:3:9:0,9,86	0/0:3,0:3:9:0,9,89	0/0:5,0:5:15:0,15,153	0/0:4,0:4:12:0,12,118	0/0:10,0:10:27:0,27,293	0/0:3,0:3:9:0,9,92	0/0:2,0:2:6:0,6,59	0/0:2,0:2:3:0,3,32	0/0:1,0:1:3:0,3,29	0/0:3,0:3:9:0,9,86	0/0:1,0:1:3:0,3,31	0/0:1,0:1:3:0,3,30	0/0:2,0:2:6:0,6,61	0/0:2,0:2:6:0,6,59	0/0:4,0:4:12:0,12,118	./.:.:.:.:.	0/0:2,0:2:6:0,6,63	0/0:1,0:1:3:0,3,30	0/0:4,0:4:12:0,12,122	0/0:2,0:2:6:0,6,65	0/0:6,0:6:18:0,18,182	0/0:4,0:4:12:0,12,122	0/0:5,0:5:15:0,15,153	./.:.:.:.:.	0/0:2,0:2:6:0,6,61	0/0:3,0:3:9:0,9,97	0/0:2,0:2:6:0,6,61	0/0:1,0:1:3:0,3,31	0/0:3,0:3:9:0,9,92	0/0:1,0:1:3:0,3,31	0/0:1,0:1:3:0,3,33	0/0:3,0:3:9:0,9,91	0/0:4,0:4:12:0,12,115	0/0:3,0:3:9:0,9,92	0/0:3,0:3:9:0,9,89	0/0:6,0:6:18:0,18,184	0/0:3,0:3:9:0,9,89	0/0:3,0:3:9:0,9,89	0/0:1,0:1:3:0,3,31	1/1:0,1:1:3:32,3,0	1/1:0,5:5:15:153,15,0	0/0:1,0:1:3:0,3,31	0/0:2,0:2:6:0,6,57	./.:.:.:.:.	0/0:3,0:3:6:0,6,75	0/0:4,0:4:9:0,9,104	0/0:2,0:2:6:0,6,61	0/0:1,0:1:3:0,3,32	0/0:2,0:2:6:0,6,59	0/0:5,0:5:15:0,15,150	0/0:4,0:4:12:0,12,118	0/0:4,0:4:12:0,12,123	0/0:4,0:4:12:0,12,122	0/0:1,0:1:3:0,3,30	0/0:1,0:1:3:0,3,31	0/0:4,0:4:12:0,12,122	0/0:3,0:3:9:0,9,89	0/0:1,0:1:3:0,3,31	0/0:2,0:2:6:0,6,61	0/0:6,0:6:9:0,9,134	./.:.:.:.:.	0/0:4,0:4:6:0,6,89	./.:.:.:.:.	0/0:4,0:4:9:0,9,106	./.:.:.:.:.	./.:.:.:.:.	0/0:25,0:25:75:0,75,859
chr0	31963759	.	T	C	5628.56	.	AC=39;AF=0.154;AN=254;BaseQRankSum=3.097;DP=1026;Dels=0.00;FS=3.435;HaplotypeScore=0.1001;InbreedingCoeff=0.6989;MLEAC=37;MLEAF=0.146;MQ=59.57;MQ0=0;MQRankSum=-0.493;QD=28.14;ReadPosRankSum=-1.764	GT:AD:DP:GQ:PL	1/1:0,53:53:99:1692,159,0	1/1:0,19:19:51:553,51,0	0/0:28,0:28:84:0,84,857	0/0:53,0:53:99:0,159,1610	0/0:21,0:21:63:0,63,615	0/0:27,0:27:78:0,78,816	0/0:16,0:16:48:0,48,470	0/0:6,0:6:18:0,18,184	0/0:4,0:4:12:0,12,121	0/0:12,0:12:36:0,36,355	0/0:5,0:5:15:0,15,164	0/0:15,0:15:45:0,45,465	0/0:8,0:8:24:0,24,250	0/0:2,0:2:6:0,6,60	0/0:18,0:18:54:0,54,557	0/0:21,0:21:60:0,60,631	0/0:20,0:20:54:0,54,567	0/1:1,3:4:22:83,0,22	1/1:0,12:12:36:373,36,0	0/0:12,0:12:36:0,36,350	0/0:5,0:5:15:0,15,151	0/0:13,0:13:39:0,39,393	1/1:0,19:19:54:570,54,0	0/0:15,0:15:39:0,39,428	0/0:5,0:5:15:0,15,150	0/0:19,0:19:54:0,54,565	0/0:26,0:26:75:0,75,778	0/0:5,0:5:15:0,15,159	1/1:0,2:2:6:67,6,0	0/0:11,0:11:33:0,33,320	0/0:3,0:3:9:0,9,91	0/0:2,0:2:6:0,6,57	0/0:19,0:19:51:0,51,543	0/0:4,0:4:12:0,12,128	0/0:16,0:16:48:0,48,489	0/0:3,0:3:9:0,9,94	1/1:0,15:15:42:441,42,0	0/0:14,0:14:42:0,42,429	0/0:14,0:14:42:0,42,422	0/0:2,0:2:6:0,6,61	0/0:4,0:4:12:0,12,134	0/0:13,0:13:36:0,36,379	1/1:0,16:16:42:469,42,0	0/0:24,0:24:63:0,63,692	0/0:17,0:17:48:0,48,516	0/0:14,0:14:39:0,39,413	0/0:12,0:12:33:0,33,351	0/0:4,0:4:12:0,12,130	0/0:6,0:6:18:0,18,176	0/0:10,0:10:27:0,27,284	0/0:1,0:1:3:0,3,32	0/0:3,0:3:9:0,9,90	0/0:3,0:3:6:0,6,73	0/0:4,0:4:12:0,12,117	0/0:5,0:5:15:0,15,152	0/0:1,0:1:3:0,3,30	0/0:6,0:6:18:0,18,180	0/0:8,0:8:24:0,24,239	0/0:2,0:2:3:0,3,29	0/0:3,0:3:9:0,9,93	0/0:2,0:2:6:0,6,66	0/0:3,0:3:9:0,9,94	0/0:8,0:8:24:0,24,235	0/0:7,0:7:21:0,21,212	0/0:6,0:6:15:0,15,164	0/0:2,0:2:6:0,6,63	0/0:1,0:1:3:0,3,30	1/1:0,5:5:15:155,15,0	1/1:0,4:4:12:122,12,0	0/0:3,0:3:9:0,9,89	0/0:2,0:2:6:0,6,59	0/0:2,0:2:6:0,6,62	./.:.:.:.:.	0/0:2,0:2:6:0,6,57	0/0:1,0:1:3:0,3,29	1/1:0,4:4:12:130,12,0	0/0:4,0:4:12:0,12,128	1/1:0,1:1:3:31,3,0	0/0:2,0:2:6:0,6,63	0/0:3,0:3:9:0,9,93	./.:.:.:.:.	0/0:2,0:2:6:0,6,57	0/0:4,0:4:12:0,12,125	0/0:7,0:7:18:0,18,194	0/0:5,0:5:15:0,15,142	0/0:11,0:11:33:0,33,337	0/0:4,0:4:12:0,12,120	1/1:0,12:12:36:387,36,0	0/0:5,0:5:15:0,15,149	0/0:6,0:6:18:0,18,187	0/0:5,0:5:12:0,12,139	./.:.:.:.:.	0/0:3,0:3:9:0,9,90	0/0:1,0:1:3:0,3,30	./.:.:.:.:.	0/0:1,0:1:3:0,3,31	0/0:4,0:4:12:0,12,126	./.:.:.:.:.	./.:.:.:.:.	./.:.:.:.:.	0/0:7,0:7:21:0,21,217	0/0:3,0:3:9:0,9,91	0/0:3,0:3:9:0,9,86	1/1:0,1:1:3:30,3,0	./.:.:.:.:.	1/1:0,8:8:21:218,21,0	0/0:4,0:4:12:0,12,128	0/0:2,0:2:6:0,6,59	0/0:4,0:4:12:0,12,125	0/0:4,0:4:12:0,12,115	0/0:9,0:9:24:0,24,252	0/0:4,0:4:12:0,12,127	0/0:8,0:8:18:0,18,214	0/0:3,0:3:9:0,9,96	0/0:4,0:4:12:0,12,122	1/1:0,4:4:12:123,12,0	0/0:1,0:1:3:0,3,30	1/1:0,5:5:12:137,12,0	0/0:1,0:1:3:0,3,30	1/1:0,3:3:9:96,9,0	0/0:6,0:6:18:0,18,183	0/0:4,0:4:12:0,12,117	1/1:0,7:7:18:203,18,0	0/0:4,0:4:9:0,9,105	0/0:6,0:6:18:0,18,182	1/1:0,6:6:15:172,15,0	0/0:6,0:6:15:0,15,164	0/0:3,0:3:9:0,9,92	0/0:2,0:2:6:0,6,63	0/0:4,0:4:6:0,6,89	./.:.:.:.:.	0/0:5,0:5:9:0,9,120	./.:.:.:.:.	0/0:8,0:8:18:0,18,214	0/0:2,0:2:3:0,3,45	0/0:6,0:6:9:0,9,134	0/0:23,0:23:69:0,69,773
chr0	31964885	.	A	G	722.58	.	AC=19;AF=0.073;AN=262;BaseQRankSum=-2.686;DP=722;Dels=0.00;FS=3.389;HaplotypeScore=0.1145;InbreedingCoeff=0.4025;MLEAC=14;MLEAF=0.053;MQ=59.73;MQ0=0;MQRankSum=0.660;QD=18.06;ReadPosRankSum=0.521	GT:AD:DP:GQ:PL	0/0:64,0:64:99:0,192,2019	0/0:16,0:16:42:0,42,468	0/0:14,0:14:39:0,39,418	0/0:30,0:30:90:0,90,918	0/0:15,0:15:45:0,45,462	0/0:7,0:7:21:0,21,220	0/0:14,0:14:39:0,39,428	0/0:5,0:5:15:0,15,156	0/0:1,0:1:3:0,3,32	0/0:12,0:12:36:0,36,367	0/0:4,0:4:12:0,12,129	0/0:6,0:6:18:0,18,189	0/0:10,0:10:30:0,30,309	0/0:2,0:2:6:0,6,63	0/0:8,0:8:24:0,24,241	0/0:9,0:9:27:0,27,275	0/0:7,0:7:21:0,21,210	0/0:2,0:2:6:0,6,61	0/0:2,0:2:6:0,6,60	0/0:4,0:4:12:0,12,126	0/0:1,0:1:3:0,3,35	0/0:6,0:6:18:0,18,184	0/0:20,0:20:60:0,60,614	0/0:21,0:21:54:0,54,600	0/0:4,0:4:12:0,12,124	0/1:6,5:11:99:120,0,139	0/0:11,0:11:33:0,33,352	0/0:2,0:2:6:0,6,62	1/1:0,2:2:6:59,6,0	0/0:8,0:8:24:0,24,242	0/0:3,0:3:9:0,9,98	0/0:3,0:3:9:0,9,86	1/1:0,7:7:18:175,18,0	0/0:2,0:2:6:0,6,64	0/0:12,0:12:36:0,36,372	0/0:2,0:2:6:0,6,63	0/0:9,0:9:27:0,27,275	0/0:7,0:7:18:0,18,183	1/1:0,2:2:6:65,6,0	0/0:3,0:3:9:0,9,95	0/0:2,0:2:6:0,6,64	0/0:7,0:7:21:0,21,220	0/0:4,0:4:12:0,12,127	0/0:13,0:13:39:0,39,409	0/0:13,0:13:36:0,36,392	0/0:14,0:14:36:0,36,401	0/0:10,0:10:30:0,30,299	0/0:1,0:1:3:0,3,31	0/0:5,0:5:15:0,15,157	0/0:4,0:4:12:0,12,122	0/0:1,0:1:3:0,3,32	0/0:3,0:3:9:0,9,91	0/0:3,0:3:6:0,6,75	./.:.:.:.:.	0/0:5,0:5:15:0,15,155	0/0:2,0:2:6:0,6,65	0/0:4,0:4:12:0,12,122	0/0:5,0:5:15:0,15,153	0/0:2,0:2:6:0,6,61	0/0:2,0:2:6:0,6,59	0/0:2,0:2:6:0,6,61	1/1:0,1:1:3:30,3,0	0/0:4,0:4:12:0,12,122	1/1:0,3:3:9:90,9,0	0/0:2,0:2:6:0,6,61	0/0:2,0:2:6:0,6,60	0/0:3,0:3:9:0,9,92	0/0:3,0:3:9:0,9,92	0/0:3,0:3:9:0,9,97	0/0:3,0:3:9:0,9,97	0/0:2,0:2:6:0,6,61	0/0:2,0:2:3:0,3,45	0/0:4,0:4:12:0,12,125	0/0:6,0:6:18:0,18,184	0/0:5,0:5:15:0,15,158	0/0:5,0:5:12:0,12,143	0/0:4,0:4:12:0,12,126	0/0:2,0:2:3:0,3,45	0/0:1,0:1:3:0,3,32	0/0:7,0:7:21:0,21,225	0/0:3,0:3:6:0,6,75	./.:.:.:.:.	0/0:2,0:2:6:0,6,61	./.:.:.:.:.	0/0:3,0:3:9:0,9,92	0/0:4,0:4:12:0,12,127	0/0:5,0:5:15:0,15,153	0/0:3,0:3:9:0,9,91	0/0:6,0:6:18:0,18,189	0/0:4,0:4:12:0,12,126	./.:.:.:.:.	0/0:2,0:2:6:0,6,63	0/0:3,0:3:9:0,9,92	0/0:1,0:1:3:0,3,31	0/0:1,0:1:3:0,3,32	0/0:4,0:4:12:0,12,122	0/0:2,0:2:6:0,6,61	0/0:2,0:2:6:0,6,61	0/0:1,0:1:3:0,3,31	0/0:1,0:1:3:0,3,32	1/1:0,3:3:9:90,9,0	1/1:0,2:2:6:59,6,0	0/0:1,0:1:3:0,3,32	0/0:3,0:3:9:0,9,95	0/0:4,0:4:12:0,12,123	0/0:6,0:6:18:0,18,188	0/0:9,0:9:27:0,27,292	0/0:4,0:4:12:0,12,123	0/0:2,0:2:6:0,6,66	0/0:2,0:2:6:0,6,60	0/0:4,0:4:12:0,12,122	0/0:2,0:2:6:0,6,66	0/0:6,0:6:18:0,18,184	1/1:0,4:4:12:122,12,0	1/1:0,5:5:15:144,15,0	0/0:4,0:4:12:0,12,124	0/0:3,0:3:9:0,9,96	0/0:2,0:2:6:0,6,61	0/0:1,0:1:3:0,3,32	0/0:3,0:3:9:0,9,99	0/0:3,0:3:6:0,6,78	0/0:4,0:4:12:0,12,130	0/0:3,0:3:6:0,6,76	0/0:3,0:3:9:0,9,92	0/0:3,0:3:9:0,9,94	0/0:2,0:2:6:0,6,61	0/0:3,0:3:9:0,9,90	0/0:4,0:4:12:0,12,124	0/0:2,0:2:6:0,6,63	0/0:2,0:2:3:0,3,45	./.:.:.:.:.	0/0:2,0:2:3:0,3,45	./.:.:.:.:.	0/0:4,0:4:6:0,6,89	0/0:2,0:2:3:0,3,45	0/0:4,0:4:6:0,6,89	0/0:32,0:32:96:0,96,1084
chr0	31965815	.	C	T	20234.4	.	AC=218;AF=0.886;AN=246;BaseQRankSum=-4.473;DP=780;Dels=0.00;FS=6.177;HaplotypeScore=0.0687;InbreedingCoeff=0.5711;MLEAC=222;MLEAF=0.902;MQ=59.09;MQ0=1;MQRankSum=-0.598;QD=29.45;ReadPosRankSum=-2.160	GT:AD:DP:GQ:PL	1/1:0,50:50:99:1599,150,0	1/1:0,15:15:45:459,45,0	1/1:0,15:15:42:447,42,0	1/1:0,36:36:99:1101,108,0	1/1:0,17:17:51:532,51,0	1/1:0,9:9:27:273,27,0	1/1:0,8:8:24:237,24,0	1/1:0,4:4:12:120,12,0	1/1:0,2:2:6:61,6,0	1/1:0,11:11:33:339,33,0	1/1:0,4:4:12:128,12,0	1/1:0,15:15:36:412,36,0	1/1:0,18:18:54:568,54,0	./.:.:.:.:.	1/1:0,13:13:39:398,39,0	1/1:0,12:12:36:369,36,0	1/1:0,16:16:48:503,48,0	./.:.:.:.:.	1/1:0,4:4:12:126,12,0	1/1:0,7:7:18:201,18,0	1/1:0,4:4:12:129,12,0	1/1:0,12:12:36:358,36,0	1/1:0,13:13:33:351,33,0	1/1:0,18:18:51:522,51,0	1/1:0,1:1:3:32,3,0	0/1:9,3:12:56:56,0,244	1/1:0,14:14:39:401,39,0	1/1:0,5:5:15:162,15,0	0/1:1,2:3:23:58,0,23	1/1:0,15:15:45:456,45,0	1/1:0,4:4:12:120,12,0	1/1:0,1:1:3:33,3,0	0/0:14,0:14:39:0,39,419	1/1:0,1:1:3:32,3,0	1/1:0,7:7:21:221,21,0	./.:.:.:.:.	1/1:0,10:10:30:306,30,0	1/1:0,8:8:24:238,24,0	0/0:17,0:17:51:0,51,531	0/0:4,0:4:12:0,12,130	1/1:0,6:6:18:188,18,0	1/1:0,8:8:24:250,24,0	1/1:0,12:12:36:368,36,0	1/1:0,18:18:54:543,54,0	1/1:0,12:12:36:367,36,0	0/0:9,0:9:27:0,27,289	1/1:0,5:5:15:155,15,0	1/1:0,2:2:6:66,6,0	1/1:0,2:2:6:63,6,0	1/1:0,4:4:12:120,12,0	1/1:0,3:3:9:92,9,0	./.:.:.:.:.	1/1:0,3:3:9:87,9,0	1/1:0,1:1:3:32,3,0	1/1:0,5:5:15:153,15,0	1/1:0,4:4:12:124,12,0	1/1:0,2:2:6:62,6,0	1/1:0,5:5:15:156,15,0	./.:.:.:.:.	1/1:0,6:6:18:186,18,0	1/1:0,2:2:6:61,6,0	0/0:2,0:2:6:0,6,63	1/1:0,3:3:9:83,9,0	0/0:3,0:3:9:0,9,93	1/1:0,6:6:18:188,18,0	1/1:0,2:2:6:61,6,0	1/1:0,4:4:12:122,12,0	1/1:0,2:2:6:64,6,0	1/1:0,3:3:9:94,9,0	1/1:0,3:3:9:89,9,0	1/1:0,4:4:12:120,12,0	1/1:0,4:4:12:122,12,0	1/1:0,4:4:12:124,12,0	1/1:0,2:2:6:64,6,0	1/1:0,7:7:21:214,21,0	./.:.:.:.:.	1/1:0,2:2:6:63,6,0	1/1:0,3:3:9:95,9,0	1/1:0,1:1:3:32,3,0	1/1:0,5:5:12:133,12,0	1/1:0,2:2:6:61,6,0	1/1:0,1:1:3:34,3,0	1/1:0,5:5:15:155,15,0	1/1:0,5:5:15:159,15,0	1/1:0,2:2:6:61,6,0	1/1:0,8:8:24:250,24,0	1/1:0,1:1:3:31,3,0	1/1:0,4:4:9:92,9,0	1/1:0,4:4:12:127,12,0	1/1:0,4:4:12:128,12,0	1/1:0,3:3:9:92,9,0	1/1:0,4:4:12:122,12,0	1/1:0,4:4:12:120,12,0	1/1:0,3:3:9:95,9,0	1/1:0,2:2:6:62,6,0	1/1:0,1:1:3:30,3,0	1/1:0,2:2:6:63,6,0	1/1:0,2:2:6:61,6,0	./.:.:.:.:.	./.:.:.:.:.	0/0:4,0:4:12:0,12,131	./.:.:.:.:.	1/1:0,1:1:3:32,3,0	1/1:0,1:1:3:31,3,0	1/1:0,4:4:12:126,12,0	1/1:0,7:7:21:218,21,0	1/1:0,5:5:15:157,15,0	1/1:0,4:4:12:124,12,0	./.:.:.:.:.	1/1:0,3:3:9:92,9,0	1/1:0,2:2:6:59,6,0	./.:.:.:.:.	1/1:0,5:5:15:153,15,0	0/0:4,0:4:12:0,12,122	0/0:4,0:4:12:0,12,128	1/1:0,4:4:12:126,12,0	1/1:0,4:4:12:126,12,0	1/1:0,4:4:12:119,12,0	1/1:0,4:4:12:113,12,0	1/1:0,1:1:3:31,3,0	1/1:0,4:4:12:126,12,0	1/1:0,6:6:18:184,18,0	1/1:0,4:4:12:125,12,0	1/1:0,3:3:9:95,9,0	1/1:0,2:2:6:61,6,0	1/1:0,4:4:12:120,12,0	1/1:0,3:3:9:96,9,0	1/1:0,5:5:15:157,15,0	./.:.:.:.:.	1/1:0,6:6:9:134,9,0	./.:.:.:.:.	0/0:6,0:6:9:0,9,107	1/1:0,5:5:9:121,9,0	./.:.:.:.:.	0/0:2,0:2:3:0,3,45	0/0:2,0:2:6:0,6,64	0/0:21,0:21:63:0,63,718
chr0	31966167	.	A	C	1721.44	.	AC=20;AF=0.077;AN=260;BaseQRankSum=-5.142;DP=955;Dels=0.00;FS=5.264;HaplotypeScore=0.0765;InbreedingCoeff=0.5288;MLEAC=18;MLEAF=0.069;MQ=59.32;MQ0=0;MQRankSum=3.778;QD=22.07;ReadPosRankSum=-0.378	GT:AD:DP:GQ:PL	0/0:51,0:51:99:0,147,1587	0/0:11,0:11:33:0,33,344	0/0:13,0:13:39:0,39,402	0/0:32,0:32:93:0,93,963	1/1:0,18:18:51:520,51,0	0/0:10,0:10:27:0,27,286	0/0:12,0:12:36:0,36,364	0/0:2,0:2:6:0,6,65	0/0:2,0:2:6:0,6,63	0/0:19,0:19:54:0,54,578	0/0:3,0:3:9:0,9,98	0/0:18,0:18:54:0,54,563	0/0:7,0:7:18:0,18,203	0/0:2,0:2:6:0,6,61	0/0:14,0:14:39:0,39,401	0/0:25,0:25:69:0,69,734	0/0:21,0:21:54:0,54,598	0/0:4,0:4:12:0,12,127	0/0:6,0:6:18:0,18,187	0/0:7,0:7:18:0,18,200	0/0:6,0:6:15:0,15,176	1/1:0,11:11:33:325,33,0	0/0:16,0:16:45:0,45,465	0/0:21,0:21:63:0,63,656	0/0:2,0:2:6:0,6,61	0/0:22,0:22:63:0,63,667	0/0:17,0:17:48:0,48,510	0/0:6,0:6:18:0,18,188	0/0:6,0:6:18:0,18,193	0/0:20,0:20:54:0,54,584	0/0:7,0:7:18:0,18,197	0/0:2,0:2:6:0,6,68	0/0:7,0:7:15:0,15,182	0/0:6,0:6:18:0,18,197	0/0:15,0:15:39:0,39,433	0/0:6,0:6:18:0,18,184	0/0:12,0:12:36:0,36,371	0/0:12,0:12:30:0,30,339	0/0:9,0:9:27:0,27,285	0/0:4,0:4:12:0,12,128	0/0:1,0:1:3:0,3,32	0/0:11,0:11:33:0,33,337	0/0:14,0:14:39:0,39,422	0/0:24,0:24:66:0,66,711	1/1:0,11:11:33:335,33,0	0/0:15,0:15:39:0,39,436	0/0:19,0:19:51:0,51,559	0/0:1,0:1:3:0,3,31	0/0:3,0:3:9:0,9,91	0/0:2,0:2:6:0,6,61	./.:.:.:.:.	0/0:4,0:4:12:0,12,123	0/0:4,0:4:12:0,12,127	0/0:2,0:2:6:0,6,63	0/0:5,0:5:15:0,15,154	0/0:3,0:3:9:0,9,96	0/0:5,0:5:15:0,15,154	0/0:3,0:3:6:0,6,62	0/0:4,0:4:12:0,12,121	0/0:4,0:4:12:0,12,122	0/0:2,0:2:6:0,6,61	0/0:2,0:2:6:0,6,59	0/0:11,0:11:30:0,30,326	0/0:3,0:3:9:0,9,95	0/0:4,0:4:12:0,12,123	0/0:1,0:1:3:0,3,31	0/0:3,0:3:9:0,9,93	0/0:9,0:9:27:0,27,276	0/0:4,0:4:12:0,12,124	0/0:5,0:5:15:0,15,153	0/0:1,0:1:3:0,3,31	./.:.:.:.:.	0/0:3,0:3:9:0,9,92	0/0:3,0:3:9:0,9,92	0/0:2,0:2:6:0,6,62	./.:.:.:.:.	0/0:3,0:3:9:0,9,93	0/0:4,0:4:12:0,12,124	0/0:4,0:4:12:0,12,129	0/0:2,0:2:6:0,6,60	0/0:5,0:5:15:0,15,156	0/0:3,0:3:9:0,9,90	0/0:3,0:3:9:0,9,98	1/1:0,2:2:6:60,6,0	1/1:0,3:3:6:61,6,0	0/0:4,0:4:12:0,12,133	0/0:6,0:6:18:0,18,189	0/0:11,0:11:30:0,30,308	0/0:5,0:5:12:0,12,123	0/0:5,0:5:15:0,15,158	0/0:1,0:1:3:0,3,31	0/0:4,0:4:12:0,12,126	0/0:1,0:1:3:0,3,31	0/0:5,0:5:12:0,12,124	0/0:1,0:1:3:0,3,32	0/0:5,0:5:15:0,15,153	./.:.:.:.:.	./.:.:.:.:.	0/0:3,0:3:9:0,9,97	0/0:3,0:3:9:0,9,93	0/0:6,0:6:18:0,18,194	0/0:1,0:1:3:0,3,32	0/0:3,0:3:9:0,9,92	0/1:3,3:6:70:70,0,79	./.:.:.:.:.	0/0:7,0:7:21:0,21,220	1/1:0,6:6:18:184,18,0	0/0:13,0:13:36:0,36,382	0/0:6,0:6:18:0,18,189	0/0:5,0:5:15:0,15,151	0/0:6,0:6:18:0,18,186	0/0:6,0:6:18:0,18,196	0/0:8,0:8:24:0,24,246	0/0:4,0:4:12:0,12,124	0/0:1,0:1:3:0,3,31	0/0:4,0:4:12:0,12,120	0/0:5,0:5:15:0,15,157	0/0:4,0:4:12:0,12,122	0/0:8,0:8:24:0,24,244	0/0:4,0:4:9:0,9,107	0/0:7,0:7:18:0,18,204	0/0:8,0:8:24:0,24,254	0/0:9,0:9:27:0,27,282	0/1:5,1:6:16:16,0,124	1/1:0,5:5:15:151,15,0	0/0:4,0:4:12:0,12,125	1/1:0,6:6:15:163,15,0	1/1:0,4:4:12:111,12,0	0/0:5,0:5:15:0,15,156	./.:.:.:.:.	0/0:4,0:4:9:0,9,98	0/0:2,0:2:3:0,3,45	0/0:5,0:5:9:0,9,118	0/0:7,0:7:15:0,15,182	0/0:4,0:4:9:0,9,107	0/0:1,0:1:3:0,3,32	0/0:20,0:20:60:0,60,662
chr0	31966829	.	G	A	32723	.	AC=234;AF=0.880;AN=266;BaseQRankSum=5.223;DP=1276;Dels=0.00;FS=1.588;HaplotypeScore=0.0837;InbreedingCoeff=0.5556;MLEAC=238;MLEAF=0.895;MQ=59.76;MQ0=1;MQRankSum=-0.817;QD=29.51;ReadPosRankSum=-3.301	GT:AD:DP:GQ:PL	1/1:0,84:84:99:2690,253,0	1/1:0,19:19:54:591,54,0	1/1:0,20:21:60:635,60,0	1/1:0,51:51:99:1586,153,0	1/1:0,21:21:51:590,51,0	1/1:0,23:23:69:726,69,0	1/1:0,16:16:48:501,48,0	1/1:0,6:6:18:195,18,0	1/1:0,3:3:9:90,9,0	1/1:0,18:18:54:548,54,0	1/1:0,1:1:3:32,3,0	1/1:0,12:12:36:380,36,0	1/1:0,19:19:54:571,54,0	1/1:0,1:1:3:30,3,0	1/1:0,16:16:45:490,45,0	1/1:0,24:24:60:683,60,0	1/1:0,18:18:54:568,54,0	1/1:0,4:4:12:127,12,0	1/1:0,16:16:48:505,48,0	1/1:0,17:17:45:492,45,0	1/1:0,1:1:3:32,3,0	1/1:0,21:21:63:663,63,0	1/1:0,37:37:99:1130,105,0	1/1:0,22:22:63:671,63,0	1/1:0,7:7:18:195,18,0	0/1:13,17:30:99:430,0,313	1/1:0,12:12:36:379,36,0	1/1:0,4:4:12:132,12,0	0/1:1,1:2:26:26,0,28	1/1:0,24:24:69:738,69,0	1/1:0,6:6:18:186,18,0	1/1:0,4:4:12:126,12,0	0/0:33,0:33:99:0,99,1041	1/1:0,7:7:21:212,21,0	1/1:0,22:22:63:674,63,0	1/1:1,10:11:3:293,3,0	1/1:0,23:23:66:706,66,0	1/1:0,25:25:75:764,75,0	0/0:21,0:21:57:0,57,611	0/1:2,1:3:23:23,0,53	1/1:0,4:4:12:126,12,0	1/1:0,15:15:39:433,39,0	1/1:0,17:17:51:539,51,0	1/1:0,32:32:84:936,84,0	1/1:0,15:15:45:473,45,0	0/0:35,0:35:87:0,87,961	1/1:0,15:15:42:454,42,0	1/1:0,6:6:18:198,18,0	1/1:0,3:3:9:93,9,0	1/1:0,4:4:12:126,12,0	./.:.:.:.:.	1/1:0,2:2:6:62,6,0	1/1:0,7:7:21:228,21,0	1/1:0,6:6:15:170,15,0	1/1:0,5:5:15:158,15,0	1/1:0,1:1:3:30,3,0	1/1:0,3:3:9:92,9,0	1/1:0,9:9:27:278,27,0	1/1:0,1:1:3:32,3,0	1/1:0,6:6:18:192,18,0	1/1:0,2:2:6:65,6,0	0/0:2,0:2:6:0,6,61	1/1:0,6:6:18:186,18,0	0/0:7,0:7:21:0,21,214	1/1:0,6:6:18:187,18,0	1/1:0,4:4:9:96,9,0	1/1:0,8:8:24:254,24,0	1/1:0,7:7:21:214,21,0	1/1:0,3:3:9:94,9,0	1/1:0,2:2:6:64,6,0	1/1:0,1:1:3:24,3,0	1/1:0,6:6:18:185,18,0	1/1:0,3:3:9:96,9,0	1/1:0,5:5:15:160,15,0	1/1:0,2:2:6:59,6,0	./.:.:.:.:.	1/1:0,3:3:9:92,9,0	1/1:0,1:1:3:32,3,0	1/1:0,3:3:9:94,9,0	1/1:0,10:10:27:304,27,0	1/1:0,2:2:6:63,6,0	1/1:0,1:1:3:31,3,0	1/1:0,7:7:21:218,21,0	1/1:0,9:9:24:265,24,0	1/1:0,3:3:9:87,9,0	1/1:0,8:8:24:248,24,0	1/1:0,8:8:24:252,24,0	1/1:0,1:1:3:32,3,0	1/1:0,8:8:24:252,24,0	1/1:0,8:8:24:245,24,0	1/1:0,3:3:9:97,9,0	1/1:0,7:7:15:182,15,0	./.:.:.:.:.	1/1:0,1:1:3:32,3,0	1/1:0,3:3:9:97,9,0	1/1:0,2:2:6:64,6,0	1/1:0,6:6:18:187,18,0	1/1:0,2:2:6:65,6,0	1/1:0,7:7:21:217,21,0	1/1:0,2:2:6:62,6,0	0/1:8,2:10:27:27,0,218	./.:.:.:.:.	1/1:0,7:7:21:224,21,0	1/1:0,1:1:3:32,3,0	1/1:0,6:6:18:192,18,0	1/1:0,7:7:21:219,21,0	1/1:0,4:4:12:120,12,0	1/1:0,3:3:9:92,9,0	0/0:2,0:2:3:0,3,32	1/1:0,6:6:12:150,12,0	1/1:0,5:5:15:158,15,0	0/0:2,0:2:3:0,3,34	1/1:0,11:11:24:286,24,0	0/0:7,0:7:21:0,21,214	0/0:9,0:9:27:0,27,269	1/1:0,4:4:12:126,12,0	1/1:0,8:8:21:233,21,0	1/1:0,7:7:21:214,21,0	1/1:0,3:3:9:92,9,0	1/1:0,3:3:9:93,9,0	1/1:0,3:3:9:96,9,0	1/1:0,7:7:21:226,21,0	1/1:0,6:6:18:189,18,0	1/1:0,4:4:12:125,12,0	1/1:0,9:9:21:253,21,0	1/1:0,5:5:15:152,15,0	1/1:0,9:9:27:283,27,0	1/1:0,9:9:27:289,27,0	1/1:0,3:3:9:92,9,0	1/1:0,4:4:6:89,6,0	1/1:0,1:1:3:30,3,0	0/0:2,0:2:3:0,3,45	1/1:0,2:2:6:64,6,0	0/0:6,0:6:9:0,9,134	0/0:2,0:2:3:0,3,45	0/0:6,0:6:9:0,9,134	0/0:33,0:33:99:0,99,1080
chr0	31967925	.	C	A	17595.1	.	AC=214;AF=0.856;AN=250;BaseQRankSum=-8.857;DP=760;Dels=0.00;FS=0.700;HaplotypeScore=0.0719;InbreedingCoeff=0.5886;MLEAC=211;MLEAF=0.844;MQ=58.99;MQ0=0;MQRankSum=0.953;QD=27.88;ReadPosRankSum=2.517	GT:AD:DP:GQ:PL	1/1:0,34:34:99:1055,102,0	1/1:0,13:13:36:378,36,0	1/1:0,23:23:66:692,66,0	1/1:0,31:31:93:918,93,0	1/1:0,11:11:30:313,30,0	1/1:0,9:9:24:252,24,0	1/1:0,8:8:24:233,24,0	1/1:0,1:1:3:31,3,0	1/1:0,4:4:12:130,12,0	1/1:0,13:13:39:399,39,0	1/1:0,2:2:6:61,6,0	1/1:0,15:15:42:434,42,0	1/1:0,7:7:15:180,15,0	./.:.:.:.:.	1/1:0,15:15:42:448,42,0	1/1:0,13:13:39:387,39,0	1/1:0,17:17:51:514,51,0	1/1:0,1:1:3:31,3,0	1/1:0,4:4:9:106,9,0	./.:.:.:.:.	1/1:0,3:3:9:89,9,0	1/1:0,4:4:12:118,12,0	1/1:0,13:13:39:390,39,0	1/1:0,18:18:48:517,48,0	1/1:0,4:4:12:122,12,0	0/1:5,4:9:95:95,0,116	1/1:0,12:12:36:360,36,0	1/1:0,3:3:9:100,9,0	0/0:1,0:1:3:0,3,32	1/1:0,11:11:33:338,33,0	1/1:0,3:3:9:91,9,0	1/1:0,2:2:6:67,6,0	0/0:16,0:16:45:0,45,486	1/1:0,5:5:15:154,15,0	1/1:0,23:23:69:689,69,0	1/1:0,3:3:9:95,9,0	1/1:0,7:7:21:218,21,0	1/1:0,7:7:21:216,21,0	0/0:10,0:10:30:0,30,309	0/0:1,0:1:3:0,3,32	1/1:0,3:3:9:89,9,0	1/1:0,13:13:39:400,39,0	1/1:0,7:7:21:216,21,0	1/1:0,12:12:36:367,36,0	1/1:0,13:13:39:401,39,0	0/0:22,0:22:66:0,66,698	1/1:0,5:5:15:152,15,0	1/1:0,3:3:9:98,9,0	1/1:0,1:1:3:30,3,0	1/1:0,3:3:9:94,9,0	./.:.:.:.:.	1/1:0,3:3:9:93,9,0	1/1:0,6:6:18:183,18,0	1/1:0,1:1:3:33,3,0	1/1:0,4:4:12:117,12,0	1/1:0,2:2:6:61,6,0	1/1:0,3:3:9:92,9,0	1/1:0,4:4:12:118,12,0	1/1:0,1:1:3:29,3,0	1/1:0,2:2:6:59,6,0	1/1:0,5:5:15:151,15,0	0/0:3,0:3:9:0,9,96	1/1:0,2:2:6:57,6,0	0/0:8,0:8:24:0,24,261	1/1:0,2:2:6:59,6,0	1/1:0,1:1:3:33,3,0	1/1:0,4:4:12:125,12,0	1/1:0,3:3:6:73,6,0	1/1:0,3:3:9:92,9,0	1/1:0,1:1:3:31,3,0	1/1:0,1:1:3:30,3,0	./.:.:.:.:.	1/1:0,1:1:3:30,3,0	./.:.:.:.:.	1/1:0,6:6:18:191,18,0	./.:.:.:.:.	1/1:0,2:2:6:59,6,0	1/1:0,3:3:9:87,9,0	1/1:0,2:2:6:60,6,0	1/1:0,5:5:15:146,15,0	./.:.:.:.:.	1/1:0,3:3:9:92,9,0	1/1:0,4:5:12:120,12,0	1/1:0,4:4:12:116,12,0	1/1:0,2:2:6:57,6,0	1/1:0,4:4:12:124,12,0	1/1:0,2:2:6:58,6,0	1/1:0,4:4:12:125,12,0	1/1:0,2:2:6:60,6,0	1/1:0,2:2:6:66,6,0	./.:.:.:.:.	1/1:0,4:4:12:117,12,0	1/1:0,4:4:12:119,12,0	./.:.:.:.:.	1/1:0,1:1:3:32,3,0	1/1:0,1:1:3:30,3,0	1/1:0,5:5:15:153,15,0	1/1:0,3:3:9:89,9,0	1/1:0,2:2:6:59,6,0	1/1:0,2:2:6:61,6,0	0/1:5,1:6:13:13,0,146	0/0:1,0:1:3:0,3,31	1/1:0,3:3:9:97,9,0	1/1:0,5:5:15:156,15,0	1/1:0,1:1:3:32,3,0	1/1:0,3:3:9:89,9,0	1/1:0,5:5:15:159,15,0	1/1:0,5:5:15:146,15,0	0/0:2,0:2:6:0,6,65	./.:.:.:.:.	1/1:0,8:8:24:243,24,0	0/0:2,0:2:6:0,6,65	1/1:0,7:7:21:204,21,0	0/0:5,0:5:15:0,15,161	0/0:7,0:7:21:0,21,221	1/1:0,4:4:12:120,12,0	1/1:0,2:2:6:61,6,0	1/1:0,2:2:6:58,6,0	1/1:0,2:2:6:58,6,0	1/1:0,3:3:9:86,9,0	1/1:0,6:6:18:178,18,0	1/1:0,4:4:12:122,12,0	1/1:0,5:5:15:150,15,0	./.:.:.:.:.	1/1:0,2:2:6:58,6,0	1/1:0,7:7:21:202,21,0	1/1:0,5:5:15:148,15,0	1/1:0,4:4:12:118,12,0	1/1:0,5:5:15:150,15,0	./.:.:.:.:.	1/1:0,4:4:6:89,6,0	0/0:4,0:4:6:0,6,89	1/1:0,8:8:18:212,18,0	0/0:16,0:16:27:0,27,377	0/0:8,0:8:12:0,12,179	0/0:4,0:4:6:0,6,72	0/0:19,0:19:57:0,57,658
chr0	31968088	.	C	G	2361.1	.	AC=13;AF=0.051;AN=256;BaseQRankSum=-1.070;DP=1127;Dels=0.00;FS=8.470;HaplotypeScore=0.0586;InbreedingCoeff=0.5193;MLEAC=10;MLEAF=0.039;MQ=59.70;MQ0=1;MQRankSum=2.377;QD=25.66;ReadPosRankSum=-0.243	GT:AD:DP:GQ:PL	0/0:70,0:70:99:0,208,2222	0/0:23,0:23:63:0,63,690	0/0:22,0:22:66:0,66,704	1/1:0,41:41:99:1293,123,0	0/0:12,0:12:36:0,36,367	0/0:8,0:8:21:0,21,232	0/0:19,0:19:57:0,57,581	0/0:2,0:2:6:0,6,63	0/0:5,0:5:15:0,15,167	1/1:0,19:19:57:596,57,0	1/1:0,3:3:9:95,9,0	0/0:21,0:21:57:0,57,619	0/0:17,0:17:48:0,48,509	0/0:2,0:2:6:0,6,64	0/0:19,0:19:48:0,48,542	0/0:9,0:9:27:0,27,278	0/0:12,0:12:33:0,33,357	0/0:2,0:2:6:0,6,63	0/0:4,0:4:12:0,12,126	0/0:2,0:2:6:0,6,68	0/0:5,0:5:15:0,15,161	0/0:17,0:17:42:0,42,475	0/0:21,0:21:57:0,57,626	0/0:16,0:16:42:0,42,470	./.:.:.:.:.	0/0:15,0:15:45:0,45,473	0/0:24,0:24:69:0,69,749	0/0:7,0:7:21:0,21,237	0/0:3,0:3:9:0,9,93	0/0:19,0:19:57:0,57,589	0/0:3,0:3:9:0,9,96	0/0:3,0:3:9:0,9,100	0/0:10,0:10:30:0,30,312	./.:.:.:.:.	0/0:25,0:25:66:0,66,730	./.:.:.:.:.	0/0:26,0:26:78:0,78,806	0/0:17,0:17:48:0,48,508	0/0:23,0:23:63:0,63,686	0/0:1,0:1:3:0,3,33	0/0:4,0:4:12:0,12,134	0/0:20,0:20:57:0,57,612	0/0:16,0:16:48:0,48,502	0/0:12,0:12:36:0,36,383	0/0:29,0:29:87:0,87,909	0/0:31,0:31:87:0,87,939	0/0:10,0:10:30:0,30,316	0/1:8,1:9:3:3,0,225	0/0:5,0:5:15:0,15,160	1/1:0,10:10:27:301,27,0	0/0:3,0:3:6:0,6,75	0/0:5,0:5:15:0,15,161	1/1:0,7:7:15:183,15,0	0/0:4,0:4:12:0,12,120	0/0:5,0:5:15:0,15,158	0/0:2,0:2:6:0,6,61	0/0:9,0:9:27:0,27,288	0/0:6,0:6:18:0,18,188	1/1:0,3:3:9:91,9,0	0/0:7,0:7:21:0,21,221	0/0:4,0:4:12:0,12,127	0/0:2,0:2:6:0,6,59	0/0:8,0:8:24:0,24,250	0/0:8,0:8:24:0,24,254	0/0:3,0:3:6:0,6,76	0/0:5,0:5:15:0,15,158	0/0:5,0:5:15:0,15,157	0/0:11,0:11:30:0,30,324	0/0:6,0:6:18:0,18,189	0/0:3,0:3:9:0,9,94	./.:.:.:.:.	0/0:3,0:3:9:0,9,95	0/0:7,0:7:21:0,21,214	0/0:8,0:8:21:0,21,228	0/0:9,0:9:27:0,27,270	./.:.:.:.:.	0/0:2,0:2:3:0,3,45	0/0:3,0:3:9:0,9,97	0/0:3,0:3:9:0,9,83	0/0:5,0:5:9:0,9,122	0/0:3,0:3:9:0,9,98	0/0:3,0:3:9:0,9,97	0/0:5,0:5:15:0,15,167	0/0:8,0:8:24:0,24,232	0/0:6,0:6:18:0,18,195	0/0:5,0:5:15:0,15,159	0/0:6,0:6:18:0,18,189	0/0:10,0:10:30:0,30,299	0/0:3,0:3:9:0,9,100	0/0:3,0:3:9:0,9,98	0/0:2,0:2:6:0,6,62	0/0:4,0:4:12:0,12,128	0/0:5,0:5:15:0,15,158	0/0:3,0:3:9:0,9,95	0/0:2,0:2:6:0,6,55	0/0:3,0:3:9:0,9,95	0/0:5,0:5:15:0,15,145	0/0:4,0:4:12:0,12,125	0/0:7,0:7:21:0,21,211	0/0:4,0:4:12:0,12,122	0/0:2,0:2:6:0,6,65	0/0:2,0:2:3:0,3,45	0/0:9,0:9:27:0,27,287	0/0:4,0:4:12:0,12,130	0/0:6,0:6:18:0,18,189	0/0:9,0:9:27:0,27,282	0/0:4,0:4:12:0,12,126	0/0:5,0:5:15:0,15,151	0/0:1,0:1:3:0,3,32	0/0:2,0:2:6:0,6,63	0/0:12,0:12:36:0,36,374	0/0:1,0:1:3:0,3,33	0/0:9,0:9:27:0,27,283	0/0:5,0:5:15:0,15,152	0/0:10,0:10:27:0,27,288	0/0:5,0:5:15:0,15,153	0/0:4,0:4:12:0,12,130	0/0:1,0:1:3:0,3,31	0/0:8,0:8:24:0,24,239	0/0:1,0:1:3:0,3,31	0/0:11,0:11:33:0,33,347	0/0:7,0:7:21:0,21,222	0/0:7,0:7:21:0,21,223	0/0:4,0:4:12:0,12,126	0/0:4,0:4:12:0,12,122	0/0:2,0:2:6:0,6,63	0/0:4,0:4:12:0,12,129	0/0:7,0:7:21:0,21,227	0/0:3,0:3:9:0,9,97	./.:.:.:.:.	./.:.:.:.:.	./.:.:.:.:.	0/0:6,0:6:12:0,12,153	0/0:14,0:14:27:0,27,349	./.:.:.:.:.	0/0:5,0:5:9:0,9,122	0/0:23,0:23:66:0,66,754
chr0	31968262	.	G	T	26616.7	.	AC=224;AF=0.862;AN=260;BaseQRankSum=1.061;DP=1042;Dels=0.00;FS=5.195;HaplotypeScore=0.0621;InbreedingCoeff=0.5748;MLEAC=229;MLEAF=0.881;MQ=59.71;MQ0=0;MQRankSum=0.367;QD=29.18;ReadPosRankSum=-0.847	GT:AD:DP:GQ:PL	1/1:0,78:78:99:2487,235,0	1/1:0,11:11:30:327,30,0	1/1:0,14:14:42:427,42,0	1/1:0,50:50:99:1476,141,0	1/1:0,18:18:54:555,54,0	1/1:0,14:14:39:424,39,0	1/1:0,14:14:42:428,42,0	1/1:0,2:2:6:66,6,0	1/1:0,6:6:18:193,18,0	1/1:0,25:25:72:758,72,0	1/1:0,3:3:9:95,9,0	1/1:0,11:11:33:348,33,0	1/1:0,11:11:30:330,30,0	1/1:0,4:4:12:130,12,0	1/1:0,14:14:42:417,42,0	1/1:0,22:22:63:665,63,0	1/1:0,19:19:51:554,51,0	1/1:0,3:3:9:95,9,0	1/1:0,6:6:18:174,18,0	1/1:0,12:12:30:333,30,0	1/1:0,6:6:18:191,18,0	1/1:0,24:24:69:727,69,0	1/1:0,34:34:90:973,90,0	1/1:0,20:20:51:571,51,0	1/1:0,1:1:3:34,3,0	0/1:12,8:20:99:194,0,314	1/1:0,18:18:54:558,54,0	1/1:0,5:5:15:152,15,0	0/1:1,1:2:26:26,0,26	1/1:0,23:23:66:689,66,0	1/1:0,4:4:12:128,12,0	1/1:0,3:3:9:92,9,0	0/0:23,0:23:69:0,69,691	0/0:1,0:1:3:0,3,32	1/1:0,26:26:72:780,72,0	0/1:1,5:6:12:137,0,12	1/1:0,24:24:72:734,72,0	1/1:0,13:13:36:389,36,0	0/0:15,0:15:45:0,45,460	0/1:4,2:6:46:46,0,112	1/1:0,5:5:15:158,15,0	1/1:0,9:9:21:247,21,0	1/1:0,11:11:33:344,33,0	1/1:0,9:9:27:274,27,0	1/1:0,22:22:63:661,63,0	0/0:25,0:25:66:0,66,718	1/1:0,8:8:24:255,24,0	1/1:0,6:6:18:192,18,0	1/1:0,3:3:9:93,9,0	1/1:0,5:5:15:151,15,0	./.:.:.:.:.	1/1:0,2:2:6:64,6,0	1/1:0,6:6:18:182,18,0	1/1:0,3:3:9:91,9,0	1/1:0,2:2:6:63,6,0	1/1:0,7:7:21:217,21,0	1/1:0,1:1:3:30,3,0	1/1:0,3:3:9:94,9,0	1/1:0,2:2:6:62,6,0	1/1:0,3:3:9:97,9,0	1/1:0,3:3:9:90,9,0	./.:.:.:.:.	1/1:0,6:6:18:187,18,0	0/0:4,0:4:12:0,12,119	1/1:0,5:5:15:157,15,0	1/1:0,3:3:9:92,9,0	1/1:0,7:7:21:202,21,0	1/1:0,9:9:21:245,21,0	1/1:0,5:5:15:143,15,0	1/1:0,1:1:3:32,3,0	1/1:0,3:3:9:92,9,0	./.:.:.:.:.	1/1:0,3:3:9:85,9,0	1/1:0,4:4:9:107,9,0	1/1:0,7:7:21:218,21,0	./.:.:.:.:.	1/1:0,2:2:6:61,6,0	1/1:0,1:1:3:33,3,0	1/1:0,2:2:6:61,6,0	1/1:0,2:2:6:63,6,0	1/1:0,1:1:3:32,3,0	1/1:0,1:1:3:32,3,0	1/1:0,5:5:15:162,15,0	1/1:0,6:6:18:182,18,0	1/1:0,2:2:6:64,6,0	1/1:0,5:5:15:164,15,0	1/1:0,2:2:6:65,6,0	1/1:0,4:4:12:127,12,0	./.:.:.:.:.	1/1:0,2:2:6:63,6,0	1/1:0,5:5:15:149,15,0	1/1:0,5:5:15:158,15,0	1/1:0,3:3:9:92,9,0	1/1:0,2:2:6:53,6,0	1/1:0,1:1:3:31,3,0	1/1:0,5:5:15:156,15,0	1/1:0,10:10:30:313,30,0	1/1:0,5:5:15:157,15,0	1/1:0,3:3:9:93,9,0	1/1:0,1:1:3:30,3,0	0/0:8,0:8:24:0,24,250	0/0:2,0:2:6:0,6,59	1/1:0,2:2:6:63,6,0	./.:.:.:.:.	1/1:0,2:2:6:62,6,0	1/1:0,7:7:21:215,21,0	1/1:0,6:6:18:193,18,0	1/1:0,7:7:21:213,21,0	0/0:2,0:2:6:0,6,65	1/1:0,3:3:9:92,9,0	1/1:0,7:7:21:214,21,0	0/0:2,0:2:6:0,6,67	1/1:0,6:6:18:185,18,0	0/0:3,0:3:9:0,9,92	0/0:7,0:7:18:0,18,198	1/1:0,1:1:3:31,3,0	1/1:0,2:2:3:31,3,0	1/1:0,3:3:9:92,9,0	1/1:0,3:3:9:91,9,0	1/1:0,2:2:6:61,6,0	1/1:0,5:5:15:157,15,0	1/1:0,9:9:24:245,24,0	1/1:0,8:8:24:245,24,0	1/1:0,4:4:12:126,12,0	1/1:0,3:3:9:95,9,0	1/1:0,3:3:9:93,9,0	1/1:0,6:6:18:188,18,0	1/1:0,3:3:9:92,9,0	1/1:0,1:1:3:32,3,0	1/1:0,5:5:9:121,9,0	./.:.:.:.:.	0/0:2,0:2:6:0,6,62	1/1:0,4:4:6:89,6,0	0/0:5,0:5:9:0,9,119	0/0:4,0:4:9:0,9,100	0/0:4,0:4:6:0,6,89	0/0:23,0:23:69:0,69,766
chr0	31968790	.	C	T	2557.25	.	AC=31;AF=0.121;AN=256;BaseQRankSum=3.476;DP=712;Dels=0.00;FS=1.815;HaplotypeScore=0.1378;InbreedingCoeff=0.5733;MLEAC=28;MLEAF=0.109;MQ=59.65;MQ0=0;MQRankSum=2.203;QD=26.64;ReadPosRankSum=0.919	GT:AD:DP:GQ:PL	0/0:71,0:71:99:0,213,2172	0/0:11,0:11:33:0,33,324	0/0:6,0:6:18:0,18,182	0/0:33,0:33:90:0,90,945	0/0:6,0:6:18:0,18,179	1/1:0,11:11:33:344,33,0	0/0:11,0:11:30:0,30,314	1/1:0,5:5:15:156,15,0	0/0:3,0:3:9:0,9,92	0/0:15,0:15:39:0,39,417	0/0:3,0:3:9:0,9,97	0/0:11,0:11:33:0,33,349	0/0:11,0:11:24:0,24,270	0/0:2,0:2:6:0,6,59	0/0:7,0:7:21:0,21,214	1/1:0,20:20:60:621,60,0	0/0:11,0:11:33:0,33,329	0/0:5,0:5:15:0,15,155	0/0:8,0:8:18:0,18,209	0/0:3,0:3:9:0,9,94	0/0:6,0:6:18:0,18,182	0/0:9,0:9:27:0,27,271	0/0:7,0:7:21:0,21,202	0/0:5,0:5:15:0,15,151	0/0:2,0:2:6:0,6,66	0/0:9,0:9:27:0,27,270	0/0:6,0:6:15:0,15,162	1/1:0,4:4:12:126,12,0	0/0:1,0:1:3:0,3,31	1/1:0,14:14:42:427,42,0	0/1:2,1:3:23:23,0,53	1/1:0,4:4:12:126,12,0	0/0:8,0:8:24:0,24,235	./.:.:.:.:.	0/0:12,0:12:36:0,36,357	0/0:3,0:3:9:0,9,93	0/0:15,0:15:45:0,45,457	0/0:4,0:4:12:0,12,121	0/0:5,0:5:15:0,15,145	0/0:1,0:1:3:0,3,30	0/0:5,0:5:15:0,15,151	1/1:0,10:10:30:313,30,0	0/0:11,0:11:33:0,33,327	0/0:5,0:5:12:0,12,121	0/0:9,0:9:24:0,24,259	0/0:9,0:9:27:0,27,273	0/0:5,0:5:15:0,15,145	0/0:5,0:5:15:0,15,151	1/1:0,3:3:9:90,9,0	0/0:3,0:3:9:0,9,92	./.:.:.:.:.	0/0:5,0:5:12:0,12,134	0/0:1,0:1:3:0,3,32	0/0:2,0:2:6:0,6,56	0/0:5,0:5:15:0,15,150	0/0:1,0:1:3:0,3,31	./.:.:.:.:.	0/0:1,0:1:3:0,3,30	0/0:3,0:3:9:0,9,94	0/0:2,0:2:6:0,6,58	0/0:3,0:3:9:0,9,97	0/0:2,0:2:6:0,6,64	0/0:3,0:3:9:0,9,89	0/0:4,0:4:12:0,12,117	0/0:5,0:5:15:0,15,152	0/0:2,0:2:6:0,6,59	0/0:2,0:2:6:0,6,61	0/0:7,0:7:21:0,21,215	0/0:5,0:5:15:0,15,155	1/1:0,2:2:6:66,6,0	0/0:2,0:2:6:0,6,59	0/0:3,0:3:9:0,9,89	./.:.:.:.:.	0/0:1,0:1:3:0,3,33	0/0:3,0:3:9:0,9,88	./.:.:.:.:.	0/0:1,0:1:3:0,3,32	0/0:2,0:2:6:0,6,63	0/0:1,0:1:3:0,3,32	1/1:0,3:3:9:92,9,0	./.:.:.:.:.	./.:.:.:.:.	0/0:5,0:5:15:0,15,150	0/0:1,0:1:3:0,3,32	./.:.:.:.:.	0/0:3,0:3:9:0,9,92	1/1:0,4:4:12:124,12,0	0/0:1,0:1:3:0,3,29	1/1:0,5:5:15:151,15,0	0/0:3,0:3:9:0,9,88	1/1:0,1:1:3:31,3,0	0/0:2,0:2:6:0,6,57	0/0:4,0:4:12:0,12,124	1/1:0,2:2:6:62,6,0	0/0:3,0:3:9:0,9,98	0/0:6,0:6:18:0,18,179	0/0:2,0:2:6:0,6,58	0/0:3,0:3:9:0,9,92	./.:.:.:.:.	0/0:3,0:3:9:0,9,92	0/0:3,0:3:9:0,9,93	0/0:1,0:1:3:0,3,31	0/0:5,0:5:12:0,12,133	0/0:1,0:1:3:0,3,27	0/0:4,0:4:12:0,12,122	0/0:5,0:5:15:0,15,143	0/0:4,0:4:12:0,12,120	0/0:5,0:5:15:0,15,156	0/0:1,0:1:3:0,3,30	0/0:4,0:4:12:0,12,113	0/0:4,0:4:12:0,12,126	0/0:1,0:1:3:0,3,30	0/0:5,0:6:12:0,12,138	0/0:4,0:4:12:0,12,126	0/0:6,0:6:18:0,18,184	0/0:4,0:4:12:0,12,125	1/1:0,5:5:15:158,15,0	0/0:3,0:3:9:0,9,90	0/0:1,0:1:3:0,3,30	0/0:6,0:6:12:0,12,146	0/0:4,0:4:12:0,12,122	0/0:3,0:3:9:0,9,91	0/0:8,0:8:24:0,24,240	0/0:7,0:7:21:0,21,214	0/0:2,0:2:6:0,6,63	0/0:4,0:4:12:0,12,120	0/0:4,0:4:12:0,12,120	0/0:3,0:3:9:0,9,92	0/0:2,0:2:6:0,6,60	0/0:3,0:3:6:0,6,75	0/0:3,0:3:6:0,6,74	0/0:3,0:3:6:0,6,75	0/0:3,0:3:3:0,3,45	0/0:2,0:2:6:0,6,60	0/0:3,0:3:6:0,6,75	0/0:2,0:2:3:0,3,31	0/0:28,0:28:84:0,84,904
chr0	31968833	.	A	G	18119.6	.	AC=224;AF=0.862;AN=260;BaseQRankSum=-0.206;DP=707;Dels=0.00;FS=5.596;HaplotypeScore=0.0189;InbreedingCoeff=0.5606;MLEAC=229;MLEAF=0.881;MQ=59.74;MQ0=0;MQRankSum=-0.360;QD=29.46;ReadPosRankSum=-1.486	GT:AD:DP:GQ:PL	1/1:0,61:61:99:1914,183,0	1/1:0,12:13:36:366,36,0	1/1:0,11:11:33:335,33,0	1/1:0,28:28:78:820,78,0	1/1:0,8:8:24:256,24,0	1/1:0,13:13:39:409,39,0	1/1:0,6:6:18:183,18,0	1/1:0,4:4:12:126,12,0	1/1:0,3:3:9:97,9,0	1/1:0,14:14:39:420,39,0	1/1:0,3:3:9:94,9,0	1/1:0,11:11:33:344,33,0	1/1:0,15:15:39:436,39,0	1/1:0,2:2:6:65,6,0	1/1:0,7:7:18:199,18,0	1/1:0,13:13:36:368,36,0	1/1:0,12:12:36:372,36,0	1/1:0,4:4:12:127,12,0	1/1:0,8:8:24:247,24,0	1/1:0,2:2:6:62,6,0	1/1:0,4:4:12:125,12,0	1/1:0,12:12:33:356,33,0	1/1:0,7:7:21:214,21,0	1/1:0,7:7:21:220,21,0	1/1:0,1:1:3:32,3,0	0/1:4,5:9:93:125,0,93	1/1:0,3:3:9:95,9,0	1/1:0,5:5:15:169,15,0	1/1:0,1:1:3:28,3,0	1/1:0,12:12:36:355,36,0	1/1:0,4:4:12:126,12,0	1/1:0,2:2:6:63,6,0	0/0:9,0:9:21:0,21,243	./.:.:.:.:.	1/1:0,11:11:30:323,30,0	0/1:1,3:4:18:86,0,18	1/1:0,9:9:27:274,27,0	1/1:0,1:1:3:33,3,0	0/0:5,0:5:15:0,15,153	0/0:2,0:2:6:0,6,61	1/1:0,4:4:12:130,12,0	1/1:0,13:13:39:408,39,0	1/1:0,9:9:24:265,24,0	1/1:0,5:5:15:158,15,0	1/1:0,8:8:24:238,24,0	0/0:10,0:10:30:0,30,306	1/1:0,7:7:21:219,21,0	1/1:0,3:3:9:94,9,0	1/1:0,3:3:9:99,9,0	1/1:0,5:5:15:156,15,0	1/1:0,1:1:3:32,3,0	1/1:0,3:3:9:92,9,0	1/1:0,1:1:3:30,3,0	1/1:0,5:5:15:153,15,0	1/1:0,4:4:12:120,12,0	1/1:0,1:1:3:30,3,0	./.:.:.:.:.	1/1:0,3:3:9:95,9,0	1/1:0,2:2:6:58,6,0	1/1:0,3:3:9:91,9,0	1/1:0,2:2:6:63,6,0	0/0:2,0:2:6:0,6,57	1/1:0,4:4:12:124,12,0	0/0:5,0:5:15:0,15,145	1/1:0,2:2:6:61,6,0	1/1:0,2:2:6:67,6,0	1/1:0,1:1:3:30,3,0	1/1:0,3:3:9:91,9,0	1/1:0,5:5:15:151,15,0	1/1:0,2:2:6:59,6,0	1/1:0,2:2:6:65,6,0	1/1:0,3:3:9:97,9,0	1/1:0,2:2:6:61,6,0	1/1:0,1:1:3:31,3,0	1/1:0,5:5:12:140,12,0	./.:.:.:.:.	1/1:0,1:1:3:30,3,0	1/1:0,2:2:6:65,6,0	1/1:0,3:3:9:91,9,0	1/1:0,6:6:12:155,12,0	./.:.:.:.:.	./.:.:.:.:.	1/1:0,6:6:18:196,18,0	1/1:0,2:2:6:61,6,0	./.:.:.:.:.	1/1:0,2:2:6:63,6,0	1/1:0,4:4:12:128,12,0	1/1:0,2:2:6:63,6,0	1/1:0,10:10:30:300,30,0	1/1:0,2:2:6:61,6,0	1/1:0,2:2:6:60,6,0	1/1:0,1:1:3:31,3,0	1/1:0,4:4:12:122,12,0	1/1:0,2:2:6:63,6,0	1/1:0,1:1:3:30,3,0	1/1:0,5:5:15:154,15,0	1/1:0,5:5:15:160,15,0	1/1:0,3:3:9:95,9,0	1/1:0,1:1:3:31,3,0	1/1:0,1:1:3:32,3,0	0/0:3,0:3:9:0,9,97	0/0:1,0:1:3:0,3,32	1/1:0,1:1:3:35,3,0	1/1:0,2:2:6:65,6,0	1/1:0,4:4:12:118,12,0	1/1:0,8:8:24:245,24,0	1/1:0,4:4:12:128,12,0	1/1:0,3:3:9:89,9,0	0/0:1,0:1:3:0,3,32	1/1:0,3:3:9:95,9,0	1/1:0,3:3:9:89,9,0	0/0:1,0:1:3:0,3,32	1/1:0,6:6:15:170,15,0	0/0:5,0:5:15:0,15,146	0/0:6,0:6:18:0,18,178	1/1:0,2:2:6:64,6,0	1/1:0,4:4:12:118,12,0	1/1:0,3:3:9:91,9,0	./.:.:.:.:.	1/1:0,5:5:9:122,9,0	1/1:0,4:4:12:124,12,0	1/1:0,4:4:12:126,12,0	1/1:0,10:10:30:296,30,0	1/1:0,5:5:15:158,15,0	1/1:0,3:3:9:90,9,0	1/1:0,6:6:18:186,18,0	1/1:0,5:5:15:156,15,0	1/1:0,4:4:12:124,12,0	1/1:0,6:6:18:184,18,0	1/1:0,4:4:6:89,6,0	1/1:0,3:3:6:74,6,0	0/0:3,0:3:6:0,6,76	1/1:0,4:4:6:89,6,0	0/0:5,0:5:12:0,12,139	0/0:4,0:4:9:0,9,107	0/0:2,0:2:6:0,6,63	0/0:28,0:28:84:0,84,938
chr0	31969073	.	T	C	4649.47	.	AC=39;AF=0.154;AN=254;BaseQRankSum=-2.229;DP=825;Dels=0.00;FS=0.308;HaplotypeScore=0.0965;InbreedingCoeff=0.6225;MLEAC=35;MLEAF=0.138;MQ=59.72;MQ0=0;MQRankSum=-0.318;QD=25.83;ReadPosRankSum=1.022	GT:AD:DP:GQ:PL	1/1:0,56:56:99:1747,168,0	1/1:0,15:15:45:455,45,0	0/0:19,0:19:54:0,54,576	0/0:30,0:30:78:0,78,851	0/0:16,0:16:45:0,45,482	0/0:20,0:20:57:0,57,594	0/0:15,0:15:45:0,45,455	./.:.:.:.:.	0/0:2,0:2:6:0,6,65	0/0:15,0:15:45:0,45,450	0/0:1,0:1:3:0,3,23	0/0:13,0:13:36:0,36,388	0/0:18,0:18:48:0,48,522	./.:.:.:.:.	0/0:11,0:11:30:0,30,319	0/0:11,0:11:27:0,27,288	0/0:17,0:17:51:0,51,505	1/1:0,3:3:9:86,9,0	1/1:0,3:3:6:73,6,0	0/0:3,0:3:9:0,9,92	0/0:1,0:1:3:0,3,32	0/0:9,0:9:24:0,24,261	1/1:0,17:17:39:419,39,0	0/0:13,0:13:39:0,39,403	0/0:3,0:3:9:0,9,95	0/0:10,0:10:30:0,30,303	0/0:6,0:6:18:0,18,182	0/1:7,1:8:8:8,0,203	0/0:1,1:2:3:0,3,34	0/0:11,0:11:33:0,33,335	0/0:4,0:4:12:0,12,135	0/0:3,0:3:9:0,9,102	0/0:16,0:16:42:0,42,455	0/0:2,0:2:6:0,6,63	0/0:16,0:16:45:0,45,481	0/0:7,0:7:21:0,21,218	1/1:0,17:17:48:498,48,0	0/0:8,0:8:24:0,24,246	0/0:12,0:12:36:0,36,367	./.:.:.:.:.	0/0:4,0:4:12:0,12,133	0/0:9,0:9:27:0,27,270	1/1:0,17:17:42:454,42,0	0/0:14,0:14:42:0,42,432	0/0:11,0:11:27:0,27,293	0/0:15,0:15:39:0,39,428	0/0:7,0:7:21:0,21,217	0/0:2,0:2:6:0,6,69	0/0:2,0:2:6:0,6,59	0/0:6,0:6:18:0,18,181	0/0:1,0:1:3:0,3,30	0/0:2,0:2:6:0,6,62	0/0:2,0:2:6:0,6,63	0/0:3,0:3:9:0,9,87	0/0:4,0:4:9:0,9,89	./.:.:.:.:.	0/0:2,0:2:6:0,6,61	0/0:4,0:4:12:0,12,123	0/0:5,0:5:15:0,15,153	0/0:6,0:6:15:0,15,166	0/0:4,0:4:12:0,12,122	./.:.:.:.:.	0/0:1,0:1:3:0,3,30	0/0:8,0:8:24:0,24,249	0/0:4,0:4:12:0,12,120	0/0:4,0:4:12:0,12,125	0/0:3,0:3:9:0,9,92	1/1:0,9:9:24:260,24,0	1/1:0,7:7:21:217,21,0	0/0:1,0:1:3:0,3,31	0/0:2,0:2:6:0,6,64	0/0:5,0:5:15:0,15,155	0/0:3,0:3:9:0,9,99	0/0:2,0:2:6:0,6,60	0/0:2,0:2:6:0,6,61	./.:.:.:.:.	0/0:4,0:4:12:0,12,122	1/1:0,2:2:6:61,6,0	0/0:2,0:2:6:0,6,60	0/0:4,0:4:9:0,9,98	./.:.:.:.:.	0/0:2,0:2:6:0,6,61	0/0:8,0:8:24:0,24,263	0/0:6,0:6:15:0,15,170	0/0:3,0:3:9:0,9,96	0/0:2,0:2:6:0,6,67	0/0:2,0:2:6:0,6,61	1/1:0,3:3:9:100,9,0	0/0:6,0:6:18:0,18,186	0/0:1,0:1:3:0,3,31	0/0:2,0:2:6:0,6,61	0/0:2,0:2:6:0,6,66	0/0:2,0:2:6:0,6,64	0/0:6,0:6:18:0,18,178	./.:.:.:.:.	0/0:5,0:5:15:0,15,161	0/0:8,0:8:24:0,24,265	0/0:2,0:2:6:0,6,60	0/0:1,0:1:3:0,3,30	0/0:3,0:3:9:0,9,92	0/0:3,0:3:9:0,9,95	0/0:2,0:2:6:0,6,62	0/0:1,0:1:3:0,3,32	1/1:0,1:1:3:30,3,0	1/1:0,2:2:6:61,6,0	1/1:0,6:6:18:178,18,0	0/0:2,0:2:6:0,6,65	0/0:6,0:6:18:0,18,183	0/0:2,0:2:6:0,6,61	0/0:3,0:3:9:0,9,86	0/0:4,0:4:12:0,12,121	0/0:2,0:2:6:0,6,62	0/0:8,0:8:24:0,24,241	0/0:4,0:4:12:0,12,122	0/0:3,0:3:9:0,9,92	1/1:0,1:1:3:31,3,0	0/0:1,0:1:3:0,3,30	1/1:0,3:3:6:62,6,0	0/0:5,0:5:15:0,15,153	1/1:0,5:5:15:149,15,0	0/0:1,0:1:3:0,3,32	0/0:7,0:7:18:0,18,195	1/1:0,3:3:9:92,9,0	./.:.:.:.:.	0/0:4,0:4:12:0,12,120	1/1:0,2:2:6:64,6,0	0/0:3,0:3:9:0,9,95	0/0:3,0:3:9:0,9,95	0/0:3,0:3:9:0,9,90	0/0:4,0:4:9:0,9,108	0/0:4,0:4:6:0,6,89	0/0:4,0:4:9:0,9,106	0/0:2,0:2:3:0,3,45	0/0:5,0:5:12:0,12,135	0/0:1,0:1:3:0,3,31	./.:.:.:.:.	0/0:35,0:35:99:0,105,1194
chr0	31970310	.	G	T	3724.05	.	AC=35;AF=0.147;AN=238;BaseQRankSum=-0.807;DP=595;Dels=0.00;FS=12.096;HaplotypeScore=0.0698;InbreedingCoeff=0.4613;MLEAC=33;MLEAF=0.139;MQ=59.15;MQ0=0;MQRankSum=1.245;QD=25.16;ReadPosRankSum=0.723	GT:AD:DP:GQ:PL	1/1:0,36:36:90:1014,90,0	0/0:24,0:24:66:0,66,725	0/0:9,0:9:27:0,27,291	1/1:0,35:35:99:1107,105,0	0/0:12,0:12:36:0,36,367	0/0:7,0:7:21:0,21,226	0/0:9,0:9:27:0,27,287	0/0:4,0:4:9:0,9,96	0/0:3,0:3:9:0,9,90	0/0:9,0:9:27:0,27,281	0/0:3,0:3:9:0,9,91	0/0:11,0:11:33:0,33,349	0/0:2,0:2:6:0,6,65	0/0:1,0:1:3:0,3,32	0/0:7,0:7:18:0,18,189	0/0:11,0:11:33:0,33,346	0/0:9,0:9:21:0,21,239	0/1:2,3:5:49:78,0,49	0/0:2,0:2:6:0,6,59	0/0:1,0:1:3:0,3,30	0/0:1,0:1:3:0,3,31	0/0:11,0:11:33:0,33,335	0/0:10,0:10:27:0,27,299	0/0:7,0:7:18:0,18,190	0/0:1,0:1:3:0,3,32	0/1:6,8:14:99:195,0,151	0/0:18,0:18:48:0,48,521	0/0:1,0:1:3:0,3,33	1/1:0,1:1:3:32,3,0	0/0:4,0:4:12:0,12,124	0/0:6,0:6:18:0,18,189	0/0:2,0:2:6:0,6,67	1/1:0,9:9:24:265,24,0	0/1:3,1:4:21:21,0,88	0/0:9,0:9:27:0,27,285	0/0:1,0:1:3:0,3,32	0/0:13,0:13:39:0,39,416	0/0:6,0:6:18:0,18,192	1/1:0,6:6:18:185,18,0	./.:.:.:.:.	0/0:1,0:1:3:0,3,35	0/0:6,0:6:18:0,18,186	0/0:17,0:17:48:0,48,513	0/0:7,0:7:21:0,21,210	0/0:7,0:7:21:0,21,223	1/1:0,12:12:36:375,36,0	0/0:6,0:6:18:0,18,186	0/0:3,0:3:9:0,9,97	./.:.:.:.:.	0/0:3,0:3:9:0,9,92	0/0:1,0:1:3:0,3,33	./.:.:.:.:.	0/0:1,0:1:3:0,3,29	0/0:1,0:1:3:0,3,31	0/0:1,0:1:3:0,3,33	0/0:2,0:2:6:0,6,63	0/0:4,0:4:12:0,12,136	0/0:4,0:4:12:0,12,127	0/0:3,0:3:9:0,9,96	0/0:1,0:1:3:0,3,32	0/0:1,0:1:3:0,3,31	1/1:0,1:1:3:33,3,0	0/0:4,0:4:12:0,12,127	1/1:0,1:1:3:32,3,0	0/0:2,0:2:6:0,6,63	0/0:1,0:1:3:0,3,32	0/0:3,0:3:9:0,9,97	0/0:4,0:4:12:0,12,130	0/0:3,0:3:9:0,9,97	0/0:3,0:3:9:0,9,91	0/0:1,0:1:3:0,3,32	0/0:2,0:2:6:0,6,64	0/0:2,0:2:6:0,6,65	./.:.:.:.:.	0/0:2,0:2:3:0,3,31	./.:.:.:.:.	1/1:0,3:3:9:98,9,0	0/0:2,0:2:6:0,6,59	0/0:1,0:1:3:0,3,31	0/0:3,0:3:9:0,9,95	0/0:2,0:2:6:0,6,60	./.:.:.:.:.	./.:.:.:.:.	0/0:1,0:1:3:0,3,34	0/0:2,0:2:6:0,6,63	./.:.:.:.:.	0/0:2,0:2:6:0,6,68	0/0:2,0:2:6:0,6,64	0/0:1,0:1:3:0,3,33	0/0:1,0:1:3:0,3,33	./.:.:.:.:.	0/0:1,0:1:3:0,3,34	0/0:3,0:3:9:0,9,93	0/0:3,0:3:9:0,9,98	0/0:2,0:2:6:0,6,63	0/0:1,0:1:3:0,3,31	0/0:1,0:1:3:0,3,32	0/0:4,0:4:12:0,12,127	0/0:2,0:2:6:0,6,63	0/0:3,0:3:9:0,9,89	1/1:0,5:5:15:158,15,0	1/1:0,1:1:3:32,3,0	0/0:3,0:3:9:0,9,89	0/0:4,0:4:12:0,12,124	0/0:1,0:1:3:0,3,32	0/0:8,0:8:24:0,24,250	1/1:0,2:2:6:65,6,0	1/1:0,6:6:15:171,15,0	./.:.:.:.:.	./.:.:.:.:.	0/0:1,0:1:3:0,3,32	./.:.:.:.:.	0/0:4,0:4:9:0,9,106	1/1:0,2:2:6:61,6,0	1/1:0,3:3:9:95,9,0	0/0:5,0:5:15:0,15,158	0/0:4,0:4:12:0,12,131	0/0:2,0:2:6:0,6,65	0/0:2,0:2:6:0,6,61	0/0:8,0:8:21:0,21,209	0/0:5,0:5:15:0,15,159	0/0:6,0:6:18:0,18,186	0/0:7,0:7:21:0,21,224	0/0:2,0:2:6:0,6,63	./.:.:.:.:.	0/0:1,0:1:3:0,3,33	0/0:3,0:3:9:0,9,97	./.:.:.:.:.	0/0:2,0:2:6:0,6,65	0/0:2,0:2:3:0,3,31	./.:.:.:.:.	./.:.:.:.:.	./.:.:.:.:.	0/0:4,0:4:9:0,9,106	1/1:0,2:2:3:45,3,0	./.:.:.:.:.	0/0:26,0:26:78:0,78,874
chr0	31970836	.	G	T	874.19	.	AC=16;AF=0.063;AN=254;BaseQRankSum=1.977;DP=780;Dels=0.00;FS=2.980;HaplotypeScore=0.1766;InbreedingCoeff=0.4392;MLEAC=12;MLEAF=0.047;MQ=57.41;MQ0=0;MQRankSum=2.784;QD=23.63;ReadPosRankSum=-0.591	GT:AD:DP:GQ:PL	0/0:30,0:30:87:0,87,871	0/0:20,0:20:54:0,54,559	0/0:13,0:13:36:0,36,379	0/0:45,0:45:99:0,135,1350	0/0:12,0:12:33:0,33,359	0/0:4,0:4:12:0,12,118	0/0:14,0:14:33:0,33,364	0/0:3,0:3:9:0,9,94	0/0:3,0:3:9:0,9,99	0/0:13,0:13:39:0,39,387	0/0:4,0:4:12:0,12,125	0/0:12,0:12:36:0,36,369	0/0:14,0:14:42:0,42,421	./.:.:.:.:.	0/0:23,0:23:63:0,63,667	0/0:13,0:13:33:0,33,342	0/0:14,0:14:39:0,39,407	0/0:4,0:4:12:0,12,132	0/0:1,0:1:3:0,3,31	1/1:0,1:1:3:25,3,0	0/0:2,0:2:6:0,6,65	0/0:9,0:9:27:0,27,275	0/0:10,0:10:24:0,24,236	0/0:20,0:20:60:0,60,585	0/0:3,0:3:9:0,9,96	0/0:17,0:17:42:0,42,450	0/0:15,0:15:45:0,45,449	0/0:4,0:4:12:0,12,128	0/0:5,0:5:12:0,12,127	0/0:7,0:7:21:0,21,211	0/0:4,0:4:9:0,9,97	0/0:4,0:4:9:0,9,89	0/0:10,0:10:24:0,24,248	0/0:5,0:5:15:0,15,164	1/1:0,15:15:42:448,42,0	0/0:1,0:2:3:0,3,33	0/0:20,0:20:57:0,57,549	0/0:6,0:6:9:0,9,104	0/0:12,0:12:36:0,36,355	0/0:6,0:6:18:0,18,185	0/0:1,0:1:3:0,3,32	0/0:11,0:11:33:0,33,324	0/0:10,0:10:24:0,24,270	0/0:13,0:13:33:0,33,355	0/0:8,0:8:21:0,21,231	0/0:9,0:9:24:0,24,248	0/0:9,0:9:24:0,24,227	0/0:9,0:9:27:0,27,290	0/0:4,0:4:12:0,12,124	0/0:4,0:4:9:0,9,105	0/0:1,0:1:3:0,3,32	0/0:3,0:3:9:0,9,89	0/0:2,0:2:6:0,6,63	0/0:4,0:4:9:0,9,92	0/0:5,0:5:15:0,15,143	0/0:3,0:3:9:0,9,90	./.:.:.:.:.	0/0:4,0:4:9:0,9,106	0/0:6,0:6:15:0,15,167	0/0:4,0:4:12:0,12,122	0/0:1,0:1:3:0,3,27	0/0:2,0:2:6:0,6,59	0/0:6,0:6:18:0,18,177	0/0:4,0:4:12:0,12,120	0/0:5,0:5:15:0,15,147	0/0:6,0:6:18:0,18,182	0/0:4,0:4:12:0,12,118	0/0:2,0:2:6:0,6,59	0/0:2,0:2:6:0,6,61	0/0:4,0:4:9:0,9,90	./.:.:.:.:.	0/0:2,0:2:6:0,6,60	1/1:0,4:4:9:104,9,0	1/1:0,2:2:6:62,6,0	1/1:0,5:5:15:154,15,0	./.:.:.:.:.	0/0:3,0:3:9:0,9,93	0/0:1,0:1:3:0,3,30	1/1:0,2:2:6:49,6,0	0/0:4,0:4:12:0,12,120	0/0:1,0:1:3:0,3,29	./.:.:.:.:.	0/0:1,0:1:3:0,3,32	0/0:7,0:7:15:0,15,163	0/0:2,0:2:6:0,6,59	0/0:3,0:3:9:0,9,95	0/0:3,0:3:9:0,9,86	0/0:9,0:9:27:0,27,270	0/0:8,0:8:21:0,21,225	0/0:4,0:4:12:0,12,131	0/0:2,0:2:6:0,6,60	0/0:3,0:3:6:0,6,61	./.:.:.:.:.	0/0:1,0:1:3:0,3,25	0/0:2,0:2:6:0,6,59	0/0:4,0:4:12:0,12,122	0/0:5,1:6:15:0,15,154	0/0:2,0:2:6:0,6,63	0/0:2,0:2:6:0,6,61	0/0:1,0:1:3:0,3,29	0/0:7,0:7:18:0,18,189	./.:.:.:.:.	0/0:4,0:4:12:0,12,120	0/0:1,0:1:3:0,3,31	0/0:1,0:1:3:0,3,32	0/0:5,0:5:12:0,12,118	0/0:2,0:2:6:0,6,67	0/0:2,0:2:6:0,6,54	0/0:4,0:4:9:0,9,97	0/0:5,0:5:15:0,15,147	0/0:7,0:7:18:0,18,194	0/0:4,0:4:9:0,9,97	0/0:7,0:7:15:0,15,176	0/0:9,0:9:27:0,27,276	0/0:6,0:6:18:0,18,179	0/0:5,0:5:15:0,15,142	0/0:3,0:3:9:0,9,91	0/0:7,0:7:21:0,21,217	1/1:0,3:3:9:92,9,0	0/0:4,0:4:12:0,12,118	1/1:0,5:5:15:150,15,0	0/0:1,0:1:3:0,3,31	0/0:2,0:2:6:0,6,58	0/0:2,0:2:6:0,6,61	0/0:1,0:1:3:0,3,30	0/0:4,0:4:12:0,12,122	0/0:2,0:2:6:0,6,62	0/0:5,0:5:15:0,15,148	0/0:2,0:2:6:0,6,57	0/0:2,0:2:6:0,6,59	0/0:2,0:2:3:0,3,45	0/0:2,0:2:3:0,3,45	./.:.:.:.:.	0/0:2,0:2:3:0,3,45	./.:.:.:.:.	./.:.:.:.:.	0/0:12,0:12:36:0,36,383
chr0	31971112	.	A	G	1283.01	.	AC=24;AF=0.098;AN=246;BaseQRankSum=-4.575;DP=547;Dels=0.00;FS=0.515;HaplotypeScore=0.0970;InbreedingCoeff=0.3803;MLEAC=22;MLEAF=0.089;MQ=56.08;MQ0=4;MQRankSum=1.294;QD=21.75;ReadPosRankSum=-1.229	GT:AD:DP:GQ:PL	0/0:24,0:24:66:0,66,709	0/0:15,0:15:42:0,42,440	0/0:10,0:10:27:0,27,279	0/0:22,0:22:63:0,63,661	1/1:0,7:7:21:209,21,0	1/1:0,5:5:15:154,15,0	0/0:5,0:5:15:0,15,155	0/0:2,0:2:6:0,6,68	0/0:1,0:1:3:0,3,31	0/0:7,0:7:21:0,21,215	0/0:2,0:2:6:0,6,60	0/0:10,0:10:27:0,27,302	0/0:17,0:17:48:0,48,493	0/0:2,0:2:6:0,6,67	0/0:15,0:15:42:0,42,460	0/0:4,0:4:12:0,12,124	0/0:9,0:9:27:0,27,281	./.:.:.:.:.	0/0:4,0:6:9:0,9,109	0/0:1,0:1:3:0,3,31	0/0:2,0:2:6:0,6,63	1/1:0,2:2:6:58,6,0	0/0:8,0:8:24:0,24,253	0/0:11,0:11:33:0,33,348	./.:.:.:.:.	0/0:11,0:11:33:0,33,351	0/0:3,0:3:9:0,9,99	0/0:2,0:2:6:0,6,65	0/0:3,0:3:9:0,9,99	1/1:0,7:7:21:204,21,0	./.:.:.:.:.	0/0:2,0:2:6:0,6,65	0/0:4,0:4:12:0,12,130	0/0:1,0:1:3:0,3,33	0/0:5,0:5:15:0,15,154	0/0:1,0:1:3:0,3,32	0/0:10,0:12:30:0,30,304	0/0:3,0:5:9:0,9,92	0/0:9,0:9:27:0,27,278	0/0:3,0:3:9:0,9,97	0/0:3,0:3:9:0,9,97	0/0:5,0:5:15:0,15,159	0/0:15,0:15:45:0,45,471	0/0:4,0:4:12:0,12,126	1/1:0,14:14:36:362,36,0	0/0:8,0:8:21:0,21,237	0/0:9,0:9:27:0,27,280	0/0:3,0:3:9:0,9,103	0/0:4,0:4:12:0,12,121	0/0:1,0:1:3:0,3,30	0/0:2,0:2:6:0,6,63	0/0:3,0:3:9:0,9,90	0/0:3,0:3:6:0,6,63	0/0:1,0:1:3:0,3,31	0/0:2,0:2:6:0,6,63	0/0:2,0:2:6:0,6,61	0/0:1,0:1:3:0,3,30	./.:.:.:.:.	0/0:2,0:2:6:0,6,63	0/0:4,0:4:12:0,12,129	0/0:1,0:1:3:0,3,32	0/0:2,0:2:6:0,6,61	0/0:7,0:7:21:0,21,216	0/0:2,0:2:6:0,6,60	0/0:4,0:4:12:0,12,132	0/0:2,0:2:6:0,6,61	0/0:4,0:4:12:0,12,126	0/0:1,0:1:3:0,3,31	./.:.:.:.:.	0/0:2,0:2:6:0,6,63	./.:.:.:.:.	1/1:0,3:3:9:89,9,0	0/0:1,0:1:3:0,3,32	0/0:1,0:1:3:0,3,32	0/0:3,0:3:9:0,9,97	./.:.:.:.:.	0/0:2,0:2:6:0,6,65	0/0:6,0:6:18:0,18,179	0/0:3,0:3:9:0,9,93	1/1:0,4:4:9:110,9,0	./.:.:.:.:.	0/0:2,0:2:6:0,6,63	0/0:4,0:4:12:0,12,126	1/1:0,1:1:3:32,3,0	1/1:0,2:2:6:56,6,0	0/0:4,0:4:12:0,12,126	0/0:1,0:1:3:0,3,32	0/0:4,0:4:9:0,9,96	0/0:2,0:2:6:0,6,61	0/0:9,0:9:24:0,24,263	./.:.:.:.:.	0/0:1,0:1:3:0,3,32	0/0:1,0:1:3:0,3,30	./.:.:.:.:.	0/0:2,0:2:6:0,6,62	0/0:1,0:1:3:0,3,33	0/0:5,0:5:15:0,15,163	0/0:2,0:2:6:0,6,62	0/0:1,0:1:3:0,3,32	0/0:1,0:1:3:0,3,31	0/0:2,0:2:6:0,6,63	0/0:1,0:1:3:0,3,32	0/0:3,0:3:6:0,6,77	0/1:1,2:3:24:53,0,24	0/0:1,0:1:3:0,3,32	./.:.:.:.:.	0/0:3,0:3:9:0,9,102	0/0:6,0:6:18:0,18,187	0/0:3,0:3:9:0,9,95	0/0:1,0:1:3:0,3,30	0/0:2,0:2:6:0,6,61	0/0:3,0:3:9:0,9,96	0/0:3,0:3:9:0,9,94	./.:.:.:.:.	0/0:2,0:2:6:0,6,67	0/0:2,0:2:6:0,6,66	0/0:1,0:3:3:0,3,31	0/0:1,0:1:3:0,3,31	0/0:4,0:4:12:0,12,118	0/0:3,0:3:9:0,9,87	0/0:4,0:4:9:0,9,108	0/0:1,0:1:3:0,3,32	0/0:5,0:5:15:0,15,154	0/1:2,3:5:48:77,0,48	./.:.:.:.:.	0/0:1,0:1:3:0,3,32	1/1:0,3:3:9:91,9,0	1/1:0,3:3:6:61,6,0	0/0:1,0:1:3:0,3,30	0/0:4,0:4:6:0,6,89	0/0:4,0:4:6:0,6,76	0/0:2,0:2:3:0,3,45	./.:.:.:.:.	0/0:3,0:3:6:0,6,76	0/0:2,0:2:3:0,3,45	0/0:4,0:4:6:0,6,89	0/0:25,0:25:69:0,69,794
chr0	31974184	.	G	A	3709.95	.	AC=35;AF=0.132;AN=266;BaseQRankSum=-4.207;DP=1228;Dels=0.00;FS=1.874;HaplotypeScore=0.0888;InbreedingCoeff=0.6388;MLEAC=32;MLEAF=0.120;MQ=59.45;MQ0=0;MQRankSum=-0.107;QD=25.59;ReadPosRankSum=-1.533	GT:AD:DP:GQ:PL	0/0:79,0:79:99:0,238,2602	0/0:25,0:25:75:0,75,812	0/0:20,0:20:54:0,54,613	0/0:48,0:48:99:0,141,1543	0/0:14,0:14:42:0,42,455	0/0:17,0:17:48:0,48,537	0/0:26,0:26:66:0,66,753	0/0:3,0:3:9:0,9,94	0/0:3,0:3:9:0,9,93	0/0:23,0:23:60:0,60,671	0/0:5,0:5:15:0,15,162	0/0:17,0:17:51:0,51,552	0/0:15,0:15:45:0,45,483	0/0:1,0:1:3:0,3,32	0/0:25,0:25:72:0,72,787	0/0:28,0:28:75:0,75,850	0/0:23,0:23:63:0,63,710	0/0:4,0:4:12:0,12,130	0/0:16,0:16:48:0,48,508	1/1:0,6:6:12:147,12,0	0/1:1,6:7:12:161,0,12	0/0:28,0:28:51:0,51,670	1/1:0,22:22:57:641,57,0	0/0:16,0:16:48:0,48,499	0/0:3,0:3:9:0,9,98	0/0:14,0:14:42:0,42,448	0/0:21,0:21:63:0,63,653	0/0:7,0:7:21:0,21,234	0/0:5,0:5:15:0,15,152	0/0:35,0:35:99:0,102,1116	0/0:10,0:10:30:0,30,315	./.:.:.:.:.	0/0:22,0:22:57:0,57,649	0/0:2,0:2:6:0,6,63	0/0:22,0:22:63:0,63,696	0/0:3,0:3:9:0,9,95	0/0:18,0:18:51:0,51,560	0/0:9,0:9:24:0,24,270	0/0:11,0:11:33:0,33,347	0/0:4,0:4:12:0,12,133	0/0:2,0:2:6:0,6,66	0/0:29,0:29:87:0,87,932	0/0:20,0:20:45:0,45,532	0/0:26,0:26:78:0,78,840	1/1:0,31:31:93:948,93,0	0/0:27,0:27:66:0,66,772	0/0:13,0:13:39:0,39,417	0/0:6,0:6:18:0,18,193	0/0:5,0:5:15:0,15,158	0/0:3,0:3:9:0,9,96	0/0:6,0:6:18:0,18,203	0/0:3,0:3:9:0,9,100	0/0:8,0:8:24:0,24,257	0/0:5,0:5:9:0,9,122	0/0:5,0:5:15:0,15,162	0/0:4,0:4:12:0,12,116	0/0:10,0:10:21:0,21,266	0/0:9,0:9:27:0,27,287	0/0:2,0:2:6:0,6,64	0/0:6,0:6:18:0,18,195	0/0:3,0:3:9:0,9,97	./.:.:.:.:.	0/0:13,0:13:36:0,36,394	0/0:1,0:1:3:0,3,33	0/0:7,0:7:21:0,21,223	0/0:5,0:5:15:0,15,157	0/0:13,0:13:36:0,36,404	0/0:7,0:7:21:0,21,222	0/0:3,0:3:9:0,9,95	0/0:2,0:2:6:0,6,63	0/0:1,0:1:3:0,3,32	0/0:7,0:7:21:0,21,226	1/1:0,5:5:15:159,15,0	0/1:2,3:5:51:76,0,51	0/0:3,0:3:9:0,9,99	./.:.:.:.:.	0/0:1,0:1:3:0,3,32	1/1:0,10:10:30:299,30,0	0/0:2,0:2:6:0,6,61	0/0:2,0:2:6:0,6,69	0/0:2,0:2:6:0,6,67	0/0:2,0:2:6:0,6,64	0/0:6,0:6:18:0,18,197	1/1:0,1:1:3:31,3,0	0/1:3,3:6:70:70,0,78	0/0:4,0:4:12:0,12,127	0/0:4,0:4:12:0,12,125	0/0:9,0:9:24:0,24,249	0/0:3,0:3:9:0,9,96	0/0:2,0:2:6:0,6,64	0/0:3,0:3:9:0,9,97	0/0:1,0:1:3:0,3,30	0/0:4,0:4:12:0,12,128	0/0:4,0:4:12:0,12,130	0/0:3,0:3:9:0,9,98	0/0:5,0:5:15:0,15,164	0/0:4,0:4:12:0,12,126	0/0:4,0:4:12:0,12,132	0/0:3,0:3:9:0,9,97	0/0:3,0:3:9:0,9,89	0/0:10,0:10:30:0,30,312	0/0:3,0:3:9:0,9,97	0/0:1,0:1:3:0,3,32	1/1:0,5:5:15:153,15,0	1/1:0,3:3:9:89,9,0	1/1:0,3:3:9:89,9,0	0/0:14,0:14:42:0,42,455	0/0:7,0:7:21:0,21,227	0/0:3,0:3:9:0,9,97	0/0:5,0:5:12:0,12,143	0/0:5,0:5:15:0,15,157	0/0:3,0:3:9:0,9,98	0/0:8,0:8:24:0,24,252	0/0:4,0:4:12:0,12,129	0/0:3,0:3:9:0,9,97	0/0:5,0:5:15:0,15,160	0/0:4,0:4:12:0,12,126	0/0:10,0:10:30:0,30,314	1/1:0,6:6:18:191,18,0	1/1:0,3:3:9:93,9,0	0/0:7,0:7:18:0,18,208	0/0:1,0:1:3:0,3,30	1/1:0,12:12:33:353,33,0	1/1:0,5:5:15:152,15,0	1/1:0,3:3:9:93,9,0	1/1:0,7:7:21:214,21,0	0/0:2,0:2:6:0,6,61	1/1:0,5:5:15:151,15,0	0/0:2,0:2:6:0,6,61	0/0:2,0:2:3:0,3,45	./.:.:.:.:.	0/0:4,0:4:6:0,6,89	0/0:4,0:4:9:0,9,107	0/0:7,0:7:12:0,12,165	0/0:2,0:2:3:0,3,45	0/0:2,0:2:3:0,3,45	0/0:17,0:17:51:0,51,544
chr0	31976646	.	T	C	2154.85	.	AC=47;AF=0.218;AN=216;DP=660;Dels=0.00;FS=0.000;HaplotypeScore=0.0092;InbreedingCoeff=0.5020;MLEAC=44;MLEAF=0.204;MQ=29.79;MQ0=97;QD=14.76	GT:AD:DP:GQ:PL	0/0:39,0:39:69:0,69,681	0/0:14,0:14:21:0,21,214	0/0:15,0:15:21:0,21,207	1/1:0,30:30:57:599,57,0	1/1:0,2:2:3:33,3,0	0/0:14,0:14:30:0,30,296	0/0:16,0:16:21:0,21,207	1/1:0,2:2:3:34,3,0	0/0:2,0:2:6:0,6,63	0/0:9,0:9:15:0,15,150	0/0:3,0:3:6:0,6,63	0/0:6,0:6:6:0,6,63	1/1:0,12:12:24:259,24,0	1/1:0,1:1:3:32,3,0	1/1:0,8:8:15:153,15,0	1/1:0,17:17:24:252,24,0	1/1:0,5:5:12:122,12,0	0/0:1,0:1:3:0,3,31	0/0:7,0:7:3:0,3,29	0/0:5,0:5:3:0,3,28	0/0:2,0:2:6:0,6,67	0/0:15,0:15:18:0,18,178	0/0:10,0:10:12:0,12,130	0/0:14,0:14:21:0,21,214	./.:.:.:.:.	0/0:9,0:9:18:0,18,178	0/0:11,0:11:18:0,18,184	./.:.:.:.:.	0/0:2,0:2:6:0,6,61	1/1:0,11:11:12:126,12,0	1/1:0,2:2:3:32,3,0	0/0:5,0:5:12:0,12,130	0/0:11,0:11:21:0,21,207	0/1:1,2:3:21:54,0,21	0/0:6,0:6:9:0,9,86	0/0:3,0:3:6:0,6,65	0/0:6,0:6:12:0,12,115	0/0:2,0:2:3:0,3,33	1/1:0,10:10:9:95,9,0	./.:.:.:.:.	1/1:0,1:1:3:33,3,0	0/0:11,0:11:27:0,27,275	0/0:7,0:7:6:0,6,61	0/0:9,0:9:9:0,9,89	0/0:10,0:10:15:0,15,148	0/0:12,0:12:24:0,24,245	0/0:7,0:7:12:0,12,115	0/0:1,0:1:3:0,3,31	./.:.:.:.:.	0/0:2,0:2:6:0,6,57	1/1:0,2:2:6:61,6,0	1/1:0,4:4:6:65,6,0	0/0:4,0:4:9:0,9,89	1/1:1,1:2:3:32,3,0	0/0:2,0:2:3:0,3,30	1/1:0,3:3:6:61,6,0	./.:.:.:.:.	0/0:6,0:6:6:0,6,60	0/0:3,0:3:3:0,3,32	./.:.:.:.:.	1/1:0,2:2:3:31,3,0	1/1:0,3:3:9:95,9,0	1/1:0,13:13:12:126,12,0	./.:.:.:.:.	0/0:6,0:6:9:0,9,89	./.:.:.:.:.	0/0:5,0:5:3:0,3,31	0/0:3,0:3:6:0,6,61	1/1:0,3:3:6:61,6,0	0/0:2,0:2:3:0,3,31	./.:.:.:.:.	0/0:3,0:3:9:0,9,95	0/0:3,0:3:6:0,6,61	0/0:4,0:4:3:0,3,34	0/0:4,0:4:9:0,9,86	0/0:2,0:2:6:0,6,63	0/0:3,0:3:3:0,3,29	./.:.:.:.:.	./.:.:.:.:.	./.:.:.:.:.	./.:.:.:.:.	./.:.:.:.:.	0/0:1,0:1:3:0,3,32	./.:.:.:.:.	0/0:1,0:1:3:0,3,32	0/0:6,0:6:3:0,3,34	./.:.:.:.:.	0/0:5,0:5:12:0,12,126	0/0:4,0:4:6:0,6,59	0/0:5,0:5:12:0,12,126	0/0:5,0:5:6:0,6,63	0/0:7,0:7:9:0,9,91	./.:.:.:.:.	0/0:4,0:4:6:0,6,59	./.:.:.:.:.	0/0:2,0:2:6:0,6,59	0/0:3,0:3:3:0,3,26	0/0:1,0:1:3:0,3,31	0/0:3,0:3:3:0,3,31	0/0:4,0:4:6:0,6,63	0/0:6,0:6:6:0,6,61	./.:.:.:.:.	./.:.:.:.:.	0/0:6,0:6:3:0,3,31	0/0:3,0:3:3:0,3,31	0/0:1,0:1:3:0,3,30	0/0:3,0:3:9:0,9,100	0/0:3,0:3:3:0,3,33	0/0:3,0:3:3:0,3,31	0/0:5,0:5:3:0,3,28	0/0:3,0:3:3:0,3,30	0/0:3,0:3:3:0,3,32	0/0:7,0:7:3:0,3,29	1/1:0,4:4:6:61,6,0	1/1:0,4:4:3:32,3,0	0/0:7,0:7:12:0,12,118	1/1:0,2:2:6:63,6,0	0/0:5,0:5:9:0,9,92	./.:.:.:.:.	./.:.:.:.:.	0/0:7,0:7:18:0,18,178	0/0:1,0:1:3:0,3,33	0/0:8,0:8:15:0,15,148	./.:.:.:.:.	0/0:3,0:3:3:0,3,30	0/0:5,0:5:6:0,6,57	0/0:1,0:1:3:0,3,34	0/0:4,0:4:6:0,6,59	./.:.:.:.:.	./.:.:.:.:.	./.:.:.:.:.	./.:.:.:.:.	./.:.:.:.:.	0/0:1,0:1:3:0,3,30	0/0:3,0:3:3:0,3,45	./.:.:.:.:.	0/0:12,0:12:27:0,27,307
chr0	31980262	.	G	A	2362.07	.	AC=15;AF=0.056;AN=270;BaseQRankSum=1.934;DP=894;Dels=0.00;FS=11.436;HaplotypeScore=0.1004;InbreedingCoeff=0.4195;MLEAC=13;MLEAF=0.048;MQ=59.78;MQ0=0;MQRankSum=1.914;QD=26.25;ReadPosRankSum=1.223	GT:AD:DP:GQ:PL	0/0:36,0:36:99:0,108,1122	0/0:13,0:13:39:0,39,406	1/1:0,19:19:54:585,54,0	0/0:51,0:51:99:0,153,1542	0/0:20,0:20:60:0,60,608	0/0:10,0:10:30:0,30,301	0/0:13,0:13:39:0,39,379	0/0:4,0:4:12:0,12,128	./.:.:.:.:.	0/0:21,0:21:63:0,63,634	0/0:5,0:5:15:0,15,167	0/0:11,0:12:33:0,33,339	0/0:16,0:16:45:0,45,465	0/0:2,0:2:6:0,6,63	0/0:15,0:15:45:0,45,463	0/0:10,0:10:30:0,30,304	0/0:20,0:20:54:0,54,580	0/0:4,0:4:12:0,12,119	1/1:0,4:4:12:120,12,0	0/0:4,0:4:12:0,12,122	0/0:5,0:5:15:0,15,154	0/0:5,0:5:15:0,15,150	0/0:13,0:13:36:0,36,389	0/0:20,0:20:60:0,60,616	0/0:1,0:1:3:0,3,31	1/1:0,22:22:60:647,60,0	0/0:14,0:14:42:0,42,421	0/0:3,0:3:9:0,9,95	0/0:2,0:2:6:0,6,63	0/0:18,0:18:51:0,51,525	0/0:4,0:4:12:0,12,122	0/0:3,0:3:9:0,9,92	0/0:9,0:9:24:0,24,249	0/0:4,0:4:12:0,12,134	1/1:0,16:16:42:452,42,0	0/0:6,0:6:18:0,18,186	0/0:10,0:10:30:0,30,300	0/0:7,0:7:21:0,21,212	0/0:7,0:7:18:0,18,191	0/0:2,0:2:6:0,6,57	0/0:3,0:3:9:0,9,94	0/0:14,0:14:42:0,42,434	0/0:15,0:15:36:0,36,405	0/0:13,0:13:39:0,39,392	0/0:14,0:14:42:0,42,420	0/0:13,0:13:39:0,39,398	1/1:0,21:21:63:637,63,0	0/0:5,0:5:15:0,15,149	0/0:3,0:3:9:0,9,89	0/0:4,0:4:12:0,12,118	0/0:2,0:2:6:0,6,59	0/0:1,0:1:3:0,3,30	0/0:9,0:9:24:0,24,258	0/0:3,0:3:9:0,9,93	0/0:2,0:2:6:0,6,60	0/0:2,0:2:6:0,6,61	0/0:5,0:5:15:0,15,151	0/0:7,0:7:21:0,21,210	0/0:1,0:1:3:0,3,30	0/0:6,0:6:15:0,15,168	0/0:4,0:4:9:0,9,103	0/0:4,0:4:12:0,12,118	0/0:3,0:3:9:0,9,90	0/0:7,0:7:21:0,21,206	0/0:7,0:7:21:0,21,212	0/0:7,0:7:21:0,21,217	0/0:7,0:7:21:0,21,214	0/0:6,0:6:18:0,18,187	0/0:2,0:2:6:0,6,63	0/0:3,0:3:9:0,9,89	0/0:3,0:3:9:0,9,90	1/1:0,2:2:6:59,6,0	0/0:4,0:4:12:0,12,122	0/0:3,0:3:9:0,9,92	0/0:2,0:2:6:0,6,63	0/0:3,0:3:9:0,9,95	0/0:1,0:1:3:0,3,30	0/0:4,0:4:12:0,12,118	0/0:1,0:1:3:0,3,30	0/0:2,0:2:6:0,6,61	0/0:1,0:1:3:0,3,30	1/1:0,2:2:6:67,6,0	0/1:2,2:4:51:53,0,51	0/0:4,0:4:12:0,12,118	0/0:7,0:7:21:0,21,206	0/0:7,0:7:18:0,18,184	0/0:3,0:3:9:0,9,91	0/0:3,0:4:9:0,9,85	0/0:6,0:6:18:0,18,182	0/0:6,0:6:18:0,18,178	0/0:4,0:4:12:0,12,126	0/0:5,0:5:15:0,15,149	0/0:1,0:1:3:0,3,30	0/0:2,0:2:6:0,6,59	0/0:6,0:6:15:0,15,164	0/0:4,0:4:12:0,12,118	0/0:1,0:1:3:0,3,31	./.:.:.:.:.	0/0:5,0:5:12:0,12,137	0/0:2,0:2:6:0,6,56	0/0:5,0:5:15:0,15,155	0/0:3,0:3:9:0,9,90	0/0:2,0:2:6:0,6,63	0/0:3,0:3:9:0,9,93	0/0:1,0:1:3:0,3,32	0/0:2,0:2:6:0,6,59	0/0:4,0:4:12:0,12,115	0/0:7,0:7:21:0,21,204	0/0:3,0:3:9:0,9,95	0/0:3,0:3:9:0,9,95	0/0:11,0:11:30:0,30,321	0/0:3,0:3:9:0,9,97	0/0:2,0:2:6:0,6,59	0/0:6,0:6:18:0,18,184	0/0:2,0:2:6:0,6,59	0/0:9,0:9:27:0,27,271	0/0:3,0:3:9:0,9,92	0/0:5,0:5:15:0,15,150	0/0:2,0:2:6:0,6,61	0/0:3,0:3:9:0,9,93	0/0:6,0:6:18:0,18,183	0/0:2,0:2:6:0,6,59	0/0:6,0:6:12:0,12,149	0/0:4,0:4:9:0,9,100	0/0:2,0:2:6:0,6,59	0/0:4,0:4:12:0,12,117	0/0:5,0:5:12:0,12,121	0/0:4,0:4:12:0,12,121	0/0:2,0:2:6:0,6,62	0/0:3,0:3:6:0,6,75	0/0:2,0:2:3:0,3,45	0/0:2,0:2:3:0,3,45	0/0:2,0:2:3:0,3,45	0/0:2,0:2:6:0,6,60	0/0:2,0:2:3:0,3,45	0/0:2,0:2:3:0,3,45	0/0:23,0:23:66:0,66,751
chr0	31980813	.	T	G	1761.49	.	AC=29;AF=0.114;AN=254;DP=750;Dels=0.00;FS=0.501;HaplotypeScore=0.0854;InbreedingCoeff=0.5445;MLEAC=24;MLEAF=0.094;MQ=59.70;MQ0=0;QD=24.47	GT:AD:DP:GQ:PL	0/0:38,0:38:99:0,114,1182	0/0:24,0:24:72:0,72,718	0/0:20,0:20:57:0,57,591	0/0:26,0:26:75:0,75,751	0/0:9,0:9:27:0,27,267	0/0:8,0:8:24:0,24,242	0/0:10,0:10:30:0,30,294	0/0:3,0:3:9:0,9,92	0/0:2,0:2:6:0,6,62	0/0:9,0:9:27:0,27,272	0/0:1,0:1:3:0,3,35	0/0:9,0:9:24:0,24,261	0/0:10,0:10:30:0,30,298	0/0:3,0:3:9:0,9,96	0/0:18,0:18:54:0,54,533	0/0:11,0:11:30:0,30,310	0/0:10,0:10:30:0,30,290	0/0:2,0:2:6:0,6,57	0/0:1,0:1:3:0,3,29	./.:.:.:.:.	./.:.:.:.:.	0/0:7,0:7:21:0,21,213	1/1:0,10:10:30:304,30,0	0/0:17,0:17:51:0,51,521	./.:.:.:.:.	0/0:19,0:19:57:0,57,571	0/0:12,0:12:36:0,36,352	0/0:2,0:2:6:0,6,69	0/0:1,0:1:3:0,3,32	0/0:16,0:16:48:0,48,476	0/0:1,0:1:3:0,3,30	./.:.:.:.:.	0/0:8,0:8:24:0,24,240	0/0:2,0:2:6:0,6,65	0/0:12,0:12:36:0,36,355	0/0:2,0:2:6:0,6,67	0/0:24,0:24:72:0,72,706	0/0:8,0:8:24:0,24,231	0/0:8,0:8:24:0,24,235	0/0:4,0:4:12:0,12,129	0/0:2,0:2:6:0,6,59	0/0:8,0:8:24:0,24,239	0/0:13,0:13:39:0,39,373	0/0:13,0:13:36:0,36,383	1/1:0,22:22:66:665,66,0	0/0:18,0:18:48:0,48,503	0/0:9,0:9:27:0,27,268	0/0:1,0:1:3:0,3,32	0/0:3,0:3:9:0,9,89	0/0:5,0:5:15:0,15,149	0/0:1,0:1:3:0,3,29	0/0:2,0:2:6:0,6,61	0/0:5,0:5:15:0,15,143	0/0:3,0:3:9:0,9,92	0/0:5,0:5:15:0,15,154	./.:.:.:.:.	0/0:4,0:4:12:0,12,117	0/0:5,0:5:15:0,15,151	0/0:4,0:4:12:0,12,119	0/0:4,0:4:12:0,12,119	0/0:3,0:3:9:0,9,92	0/0:5,0:5:15:0,15,143	0/0:4,0:4:12:0,12,115	0/0:4,0:4:12:0,12,117	0/0:6,0:6:18:0,18,175	0/0:6,0:6:18:0,18,179	0/0:3,0:3:9:0,9,89	0/0:4,0:4:12:0,12,117	0/0:5,0:5:12:0,12,133	./.:.:.:.:.	./.:.:.:.:.	0/0:5,0:5:12:0,12,136	1/1:0,3:3:9:95,9,0	0/0:2,0:2:6:0,6,64	0/0:4,0:4:12:0,12,118	0/0:1,0:1:3:0,3,29	./.:.:.:.:.	1/1:0,2:2:6:61,6,0	0/0:4,0:4:12:0,12,120	0/0:4,0:4:12:0,12,118	0/0:2,0:2:6:0,6,60	0/0:1,0:1:3:0,3,29	0/0:1,0:1:3:0,3,33	0/0:3,0:3:9:0,9,90	0/0:3,0:3:9:0,9,89	0/0:1,0:1:3:0,3,32	0/0:4,0:4:12:0,12,128	0/0:2,0:2:6:0,6,64	0/0:2,0:2:6:0,6,53	./.:.:.:.:.	0/0:5,0:5:15:0,15,151	0/0:6,0:6:18:0,18,182	0/0:2,0:2:6:0,6,61	0/0:1,0:1:3:0,3,31	0/0:1,0:1:3:0,3,30	0/0:2,0:2:6:0,6,59	0/0:4,0:4:12:0,12,122	0/0:2,0:2:6:0,6,56	0/0:2,0:2:6:0,6,61	0/0:4,0:4:12:0,12,117	0/0:2,0:2:6:0,6,65	./.:.:.:.:.	0/0:2,0:2:6:0,6,57	1/1:0,2:2:6:61,6,0	1/1:0,3:3:9:92,9,0	1/1:0,4:4:12:119,12,0	0/0:2,0:2:6:0,6,61	0/0:4,0:4:12:0,12,115	0/0:3,0:3:9:0,9,99	0/0:3,0:3:9:0,9,89	0/0:4,0:4:12:0,12,114	0/0:3,0:3:9:0,9,101	0/0:8,0:8:24:0,24,236	0/0:1,0:1:3:0,3,30	0/0:6,0:6:18:0,18,180	0/0:2,0:2:6:0,6,59	0/0:2,0:2:6:0,6,57	0/0:3,0:3:9:0,9,87	1/1:0,2:2:6:58,6,0	1/1:0,1:1:3:32,3,0	0/1:3,1:4:19:19,0,75	0/0:2,0:2:6:0,6,60	1/1:0,6:6:18:185,18,0	1/1:0,3:3:9:89,9,0	1/1:0,2:2:6:59,6,0	1/1:0,4:4:12:120,12,0	0/0:6,0:6:18:0,18,180	1/1:0,4:4:12:121,12,0	0/0:4,0:4:12:0,12,117	0/0:1,0:1:3:0,3,31	0/0:2,0:2:3:0,3,45	0/0:6,0:6:18:0,18,185	0/0:6,0:6:9:0,9,134	0/0:2,0:2:3:0,3,45	0/0:4,0:4:9:0,9,107	0/0:4,0:4:6:0,6,89	0/0:26,0:26:78:0,78,886
chr0	31981191	.	G	A	2473.2	.	AC=20;AF=0.078;AN=258;BaseQRankSum=-1.594;DP=1000;Dels=0.00;FS=0.852;HaplotypeScore=0.0921;InbreedingCoeff=0.4369;MLEAC=18;MLEAF=0.070;MQ=59.22;MQ0=0;MQRankSum=-0.038;QD=26.88;ReadPosRankSum=-2.414	GT:AD:DP:GQ:PL	0/0:51,0:51:99:0,153,1684	0/0:19,0:19:57:0,57,617	0/0:13,0:13:39:0,39,418	0/0:44,0:44:99:0,132,1413	0/0:20,0:20:54:0,54,614	0/0:16,0:16:48:0,48,511	0/0:22,0:22:66:0,66,704	./.:.:.:.:.	0/0:1,0:1:3:0,3,29	0/0:30,0:30:87:0,87,946	0/0:1,0:1:3:0,3,32	1/1:0,17:17:48:521,48,0	0/0:21,0:21:57:0,57,628	0/0:2,0:2:6:0,6,66	0/0:16,0:16:48:0,48,525	0/0:12,0:12:33:0,33,354	0/0:35,0:35:99:0,102,1095	./.:.:.:.:.	0/0:11,0:11:24:0,24,293	0/0:11,0:11:33:0,33,340	0/0:1,0:1:3:0,3,33	0/0:15,0:15:39:0,39,433	0/0:22,0:22:66:0,66,704	1/1:0,26:26:78:806,78,0	./.:.:.:.:.	0/0:16,0:16:42:0,42,477	0/0:10,0:10:30:0,30,316	0/0:3,0:3:9:0,9,106	0/1:2,1:3:22:22,0,58	0/0:24,0:24:63:0,63,726	0/0:2,0:2:6:0,6,65	1/1:0,1:1:3:32,3,0	1/1:0,21:21:57:630,57,0	./.:.:.:.:.	0/0:14,0:14:42:0,42,450	0/0:1,0:1:3:0,3,30	0/0:26,0:26:78:0,78,842	0/0:8,0:8:24:0,24,259	0/0:18,0:18:54:0,54,564	0/0:2,0:2:6:0,6,66	0/0:3,0:3:9:0,9,97	0/0:11,0:11:33:0,33,355	0/0:15,0:15:45:0,45,477	0/0:15,0:15:45:0,45,482	0/0:25,0:25:69:0,69,767	0/0:22,0:22:66:0,66,699	0/0:8,0:8:24:0,24,260	1/1:0,1:1:3:32,3,0	0/0:3,0:3:9:0,9,97	0/0:5,0:5:15:0,15,159	./.:.:.:.:.	0/0:5,0:5:15:0,15,161	0/0:7,0:7:21:0,21,227	0/0:6,0:6:18:0,18,189	0/0:6,0:6:18:0,18,186	0/0:2,0:2:6:0,6,62	1/1:0,2:2:6:64,6,0	1/1:0,7:7:21:216,21,0	0/0:2,0:2:6:0,6,62	0/1:1,1:2:19:25,0,19	0/0:2,0:2:6:0,6,61	0/0:1,0:1:3:0,3,33	0/0:7,0:7:21:0,21,221	0/0:4,0:4:12:0,12,124	0/0:1,0:1:3:0,3,32	0/0:6,0:6:18:0,18,192	0/0:2,0:2:6:0,6,63	0/0:6,0:6:15:0,15,171	0/0:7,0:7:15:0,15,185	0/0:2,0:2:6:0,6,65	0/0:4,0:4:12:0,12,126	0/0:3,0:3:9:0,9,97	0/0:3,0:3:9:0,9,97	0/0:4,0:4:12:0,12,127	0/0:3,0:3:9:0,9,101	0/0:1,0:1:3:0,3,34	0/0:3,0:3:9:0,9,101	0/0:1,0:1:3:0,3,32	0/0:1,0:1:3:0,3,32	0/0:6,0:6:15:0,15,170	0/0:1,0:1:3:0,3,32	0/0:1,0:1:3:0,3,32	0/0:2,0:2:6:0,6,67	0/0:7,0:7:21:0,21,228	0/0:6,0:6:18:0,18,184	0/0:4,0:4:12:0,12,126	0/0:1,0:1:3:0,3,31	0/0:1,0:1:3:0,3,35	0/0:5,0:5:15:0,15,151	0/0:3,0:3:9:0,9,96	0/0:4,0:4:12:0,12,126	0/0:3,0:3:9:0,9,92	0/0:3,0:3:9:0,9,93	0/0:2,0:2:6:0,6,69	0/0:3,0:3:9:0,9,97	0/0:5,0:5:15:0,15,146	0/0:7,0:7:21:0,21,221	0/0:3,0:3:9:0,9,96	0/0:1,0:1:3:0,3,33	0/0:1,0:1:3:0,3,31	0/0:2,0:2:6:0,6,64	0/0:2,0:2:6:0,6,62	0/0:2,0:2:6:0,6,63	0/0:2,0:2:6:0,6,54	0/0:4,0:4:12:0,12,129	0/0:7,0:7:21:0,21,223	./.:.:.:.:.	0/0:4,0:4:12:0,12,128	0/0:3,0:3:9:0,9,97	0/0:4,0:4:12:0,12,125	0/0:11,0:11:33:0,33,344	0/0:3,0:3:9:0,9,101	0/0:2,0:2:6:0,6,63	0/0:3,0:3:9:0,9,96	0/0:4,0:4:12:0,12,128	0/0:2,0:2:6:0,6,69	0/0:2,0:2:6:0,6,67	0/0:6,0:6:18:0,18,189	0/0:3,0:3:9:0,9,100	0/0:6,0:6:18:0,18,199	1/1:0,3:3:9:96,9,0	0/0:8,0:8:15:0,15,184	0/0:5,0:5:12:0,12,137	0/0:6,0:6:18:0,18,193	0/0:8,0:8:24:0,24,252	0/0:6,0:6:18:0,18,194	1/1:0,9:9:27:290,27,0	0/0:7,0:7:21:0,21,230	0/0:4,0:4:12:0,12,133	0/0:2,0:2:3:0,3,45	./.:.:.:.:.	./.:.:.:.:.	0/0:4,0:4:6:0,6,89	0/0:2,0:2:3:0,3,45	0/0:4,0:4:6:0,6,89	0/0:2,0:2:3:0,3,45	0/0:26,0:26:78:0,78,845
chr0	31981309	.	C	T	1341.47	.	AC=21;AF=0.085;AN=246;BaseQRankSum=4.304;DP=773;Dels=0.00;FS=5.942;HaplotypeScore=0.0638;InbreedingCoeff=0.4352;MLEAC=18;MLEAF=0.073;MQ=56.42;MQ0=6;MQRankSum=0.710;QD=24.84;ReadPosRankSum=-0.142	GT:AD:DP:GQ:PL	0/0:44,0:44:99:0,132,1402	0/0:16,0:16:45:0,45,476	0/0:12,0:12:30:0,30,336	0/0:34,0:34:99:0,99,1028	0/0:11,0:11:27:0,27,296	0/0:15,0:15:42:0,42,449	1/1:0,9:9:27:270,27,0	0/0:1,0:1:3:0,3,31	0/0:1,0:1:3:0,3,32	0/0:13,0:13:39:0,39,394	0/0:3,0:3:9:0,9,88	0/0:15,0:15:36:0,36,377	0/0:12,0:12:33:0,33,346	0/0:1,0:1:3:0,3,28	0/0:13,0:13:39:0,39,403	0/0:14,0:14:39:0,39,407	0/0:18,0:18:45:0,45,478	0/0:3,0:3:9:0,9,92	0/0:11,0:11:27:0,27,310	0/0:6,0:6:18:0,18,181	0/0:1,0:1:3:0,3,32	0/0:8,0:8:24:0,24,245	0/0:12,0:12:36:0,36,374	0/0:19,0:19:57:0,57,583	./.:.:.:.:.	0/0:19,0:19:57:0,57,581	0/0:9,0:9:27:0,27,278	0/0:3,0:3:9:0,9,96	0/0:1,0:1:3:0,3,32	0/0:14,0:14:39:0,39,404	0/0:4,0:4:12:0,12,121	0/0:1,0:1:3:0,3,29	0/0:11,0:11:24:0,24,277	0/0:2,0:2:6:0,6,64	0/0:13,0:13:36:0,36,377	1/1:0,4:4:12:131,12,0	0/0:25,0:25:69:0,69,718	0/0:9,0:9:21:0,21,235	0/0:6,0:6:15:0,15,170	./.:.:.:.:.	0/0:2,0:2:6:0,6,66	0/0:19,0:19:51:0,51,528	1/1:0,14:14:39:420,39,0	0/0:10,0:10:30:0,30,306	0/0:19,0:19:51:0,51,539	0/0:17,0:17:45:0,45,487	0/0:7,0:7:15:0,15,160	0/0:1,0:1:3:0,3,33	0/0:1,0:1:3:0,3,30	0/0:4,0:4:12:0,12,127	0/0:3,0:3:6:0,6,58	0/0:2,0:2:6:0,6,63	0/0:8,0:8:24:0,24,255	0/0:3,0:3:6:0,6,74	0/0:6,0:6:18:0,18,185	0/0:5,0:5:15:0,15,149	0/0:3,0:3:9:0,9,90	0/0:2,0:2:6:0,6,63	0/0:1,0:1:3:0,3,31	0/0:1,0:1:3:0,3,30	0/0:3,0:3:9:0,9,93	0/0:2,0:2:3:0,3,34	0/0:6,0:6:15:0,15,152	0/0:3,0:3:9:0,9,89	./.:.:.:.:.	./.:.:.:.:.	1/1:0,3:3:9:96,9,0	0/0:4,0:4:12:0,12,124	0/0:7,0:7:21:0,21,213	./.:.:.:.:.	./.:.:.:.:.	0/0:2,0:2:6:0,6,65	0/0:3,0:3:9:0,9,93	0/0:2,0:2:6:0,6,62	0/0:2,0:2:6:0,6,59	0/0:2,0:2:6:0,6,65	0/0:3,0:3:9:0,9,92	0/0:1,0:1:3:0,3,29	0/0:1,0:1:3:0,3,32	0/0:3,0:3:6:0,6,59	./.:.:.:.:.	0/0:1,0:1:3:0,3,30	0/0:1,0:1:3:0,3,32	0/0:5,0:5:12:0,12,138	0/0:2,0:2:6:0,6,62	1/1:0,1:1:3:33,3,0	0/0:2,0:2:6:0,6,61	1/1:0,1:1:3:28,3,0	0/0:7,0:7:21:0,21,217	0/0:1,0:1:3:0,3,33	0/0:2,0:2:6:0,6,64	0/0:4,0:4:9:0,9,110	0/0:4,0:4:12:0,12,130	0/0:4,0:4:12:0,12,127	0/0:5,0:5:15:0,15,152	0/0:1,0:1:3:0,3,31	0/1:1,2:3:21:56,0,21	0/0:3,0:3:9:0,9,90	1/1:0,1:1:3:30,3,0	./.:.:.:.:.	1/1:0,4:4:12:129,12,0	./.:.:.:.:.	./.:.:.:.:.	0/0:4,0:4:9:0,9,107	0/0:3,0:3:9:0,9,89	0/0:3,0:3:9:0,9,93	0/0:1,0:1:3:0,3,31	0/0:6,0:6:18:0,18,188	0/0:1,0:1:3:0,3,33	1/1:0,5:5:12:136,12,0	1/1:0,9:9:24:267,24,0	0/0:1,0:1:3:0,3,33	0/0:3,0:3:9:0,9,90	0/0:4,0:4:12:0,12,121	0/0:4,0:4:12:0,12,128	0/0:3,0:3:9:0,9,90	0/0:3,0:3:9:0,9,95	0/0:4,0:4:12:0,12,124	0/0:8,0:8:18:0,18,210	0/0:2,0:2:6:0,6,63	0/0:6,0:6:18:0,18,192	0/0:4,0:4:12:0,12,125	0/0:3,0:3:9:0,9,94	0/0:4,0:4:9:0,9,112	0/0:3,0:3:9:0,9,91	0/0:8,0:8:21:0,21,229	0/0:5,0:5:15:0,15,145	0/0:2,0:2:6:0,6,61	./.:.:.:.:.	0/0:2,0:2:3:0,3,45	./.:.:.:.:.	./.:.:.:.:.	0/0:4,0:4:3:0,3,45	0/0:3,0:3:3:0,3,31	0/0:2,0:2:3:0,3,45	./.:.:.:.:.	0/0:18,0:18:54:0,54,558
chr0	31982532	.	A	T	1275.48	.	AC=32;AF=0.130;AN=246;BaseQRankSum=2.213;DP=546;Dels=0.00;FS=2.765;HaplotypeScore=0.1433;InbreedingCoeff=0.4994;MLEAC=27;MLEAF=0.110;MQ=58.48;MQ0=0;MQRankSum=2.242;QD=22.38;ReadPosRankSum=2.242	GT:AD:DP:GQ:PL	0/0:28,0:28:84:0,84,875	0/0:9,0:9:24:0,24,256	0/0:12,0:12:36:0,36,364	0/0:22,0:22:63:0,63,650	0/0:4,0:4:12:0,12,128	0/0:10,0:10:30:0,30,294	0/0:8,0:8:24:0,24,244	1/1:0,2:2:6:63,6,0	0/0:1,0:1:3:0,3,30	1/1:0,4:4:9:108,9,0	./.:.:.:.:.	0/0:15,0:15:45:0,45,455	0/0:3,0:3:9:0,9,94	0/0:2,0:2:6:0,6,61	1/1:0,8:8:18:214,18,0	0/0:4,0:4:12:0,12,117	0/0:10,0:10:30:0,30,293	0/0:1,0:1:3:0,3,31	0/0:4,0:4:12:0,12,122	0/0:2,0:2:6:0,6,59	./.:.:.:.:.	0/0:4,0:4:9:0,9,103	0/0:10,0:10:24:0,24,272	0/0:8,0:8:21:0,21,226	./.:.:.:.:.	0/0:6,0:6:18:0,18,181	0/0:11,0:11:33:0,33,333	1/1:0,1:1:3:32,3,0	0/1:1,1:2:25:26,0,25	1/1:0,5:5:12:139,12,0	0/0:2,0:2:6:0,6,63	0/0:2,0:2:6:0,6,53	0/0:8,0:8:24:0,24,241	0/1:2,1:3:23:23,0,56	0/0:6,0:6:18:0,18,188	0/0:2,0:2:6:0,6,66	0/0:13,0:13:33:0,33,363	0/0:2,0:2:6:0,6,62	0/0:2,0:2:6:0,6,67	0/0:2,0:2:6:0,6,63	1/1:0,1:1:3:34,3,0	0/0:7,0:7:18:0,18,197	0/0:13,0:13:33:0,33,361	0/0:6,0:6:18:0,18,184	0/0:5,0:5:15:0,15,148	0/0:11,0:11:27:0,27,290	0/0:3,0:3:9:0,9,90	./.:.:.:.:.	0/0:2,0:2:6:0,6,61	./.:.:.:.:.	0/0:3,0:3:9:0,9,92	0/0:2,0:2:6:0,6,59	1/1:0,5:5:15:154,15,0	0/0:2,0:2:6:0,6,60	0/0:3,0:3:9:0,9,92	0/0:1,0:1:3:0,3,22	./.:.:.:.:.	0/0:4,0:4:12:0,12,121	0/0:5,0:5:12:0,12,137	0/0:2,0:2:6:0,6,60	0/0:5,0:5:15:0,15,151	0/0:4,0:4:9:0,9,104	0/0:2,0:2:6:0,6,60	0/0:2,0:2:6:0,6,59	0/0:5,0:5:15:0,15,153	1/1:0,5:5:15:158,15,0	0/0:4,0:4:12:0,12,120	0/0:9,0:9:27:0,27,269	1/1:0,3:3:9:80,9,0	0/0:1,0:1:3:0,3,32	./.:.:.:.:.	0/0:3,0:3:9:0,9,87	0/0:1,0:1:3:0,3,31	0/0:1,0:1:3:0,3,30	0/0:5,0:5:15:0,15,154	0/0:1,0:1:3:0,3,31	0/0:3,0:3:9:0,9,93	./.:.:.:.:.	0/0:1,0:1:3:0,3,30	0/0:7,0:7:12:0,12,163	0/0:2,0:2:6:0,6,61	./.:.:.:.:.	0/0:3,0:3:9:0,9,94	0/0:3,0:3:6:0,6,73	0/0:3,0:3:9:0,9,92	0/0:3,0:3:6:0,6,60	0/0:3,0:3:9:0,9,90	0/0:3,0:3:9:0,9,94	1/1:0,4:4:12:127,12,0	0/0:1,0:1:3:0,3,34	1/1:0,3:3:9:95,9,0	1/1:0,3:3:9:94,9,0	0/0:4,0:4:12:0,12,118	0/0:1,0:1:3:0,3,31	0/0:4,0:4:12:0,12,122	1/1:0,5:5:15:159,15,0	0/0:3,0:3:9:0,9,97	./.:.:.:.:.	0/0:2,0:2:6:0,6,61	./.:.:.:.:.	0/0:3,0:3:9:0,9,95	0/0:1,0:1:3:0,3,31	1/1:0,1:1:3:32,3,0	./.:.:.:.:.	./.:.:.:.:.	0/0:5,0:5:15:0,15,153	0/0:2,0:2:6:0,6,65	0/0:7,0:7:21:0,21,205	0/0:4,0:4:12:0,12,129	0/0:1,0:1:3:0,3,30	0/0:5,0:5:12:0,12,135	0/0:4,0:4:12:0,12,130	0/0:10,0:10:30:0,30,299	0/0:7,0:7:21:0,21,209	0/0:3,0:3:9:0,9,92	1/1:0,2:2:6:63,6,0	0/0:4,0:4:12:0,12,122	0/0:2,0:2:6:0,6,63	0/0:1,0:1:3:0,3,32	0/0:1,0:1:3:0,3,31	0/0:2,0:2:6:0,6,60	0/0:4,0:4:12:0,12,118	0/0:2,0:2:6:0,6,61	0/0:5,0:5:15:0,15,153	0/0:1,0:1:3:0,3,30	0/0:3,0:3:9:0,9,89	0/0:4,0:4:12:0,12,122	0/0:3,0:3:9:0,9,92	0/0:4,0:4:12:0,12,122	./.:.:.:.:.	0/0:2,0:2:3:0,3,45	0/0:2,0:2:3:0,3,45	0/0:6,0:6:15:0,15,167	0/0:4,0:4:6:0,6,89	0/0:2,0:2:3:0,3,45	0/0:4,0:4:6:0,6,75	0/0:9,0:9:27:0,27,315
chr0	31982608	.	G	A	1028.66	.	AC=26;AF=0.111;AN=234;BaseQRankSum=-2.719;DP=424;Dels=0.00;FS=7.328;HaplotypeScore=0.0759;InbreedingCoeff=0.4002;MLEAC=22;MLEAF=0.094;MQ=58.74;MQ0=0;MQRankSum=0.714;QD=22.36;ReadPosRankSum=0.208	GT:AD:DP:GQ:PL	0/0:28,0:28:72:0,72,808	0/0:4,0:4:12:0,12,130	0/0:7,0:7:18:0,18,203	0/0:15,0:15:42:0,42,462	1/1:0,7:7:21:214,21,0	0/0:3,0:3:9:0,9,92	0/0:3,0:3:9:0,9,97	./.:.:.:.:.	0/0:1,0:1:3:0,3,32	0/0:8,0:8:24:0,24,254	./.:.:.:.:.	0/0:10,0:10:27:0,27,298	1/1:0,8:8:24:249,24,0	0/0:4,0:4:12:0,12,130	0/0:5,0:5:15:0,15,162	0/0:6,0:6:15:0,15,174	0/0:6,0:6:18:0,18,189	0/0:1,0:1:3:0,3,32	./.:.:.:.:.	0/0:3,0:3:9:0,9,96	./.:.:.:.:.	0/0:3,0:3:9:0,9,94	0/0:6,0:6:18:0,18,193	0/0:10,0:10:30:0,30,331	0/0:1,0:1:3:0,3,36	1/1:0,4:4:9:108,9,0	0/0:9,0:9:27:0,27,284	0/0:1,0:1:3:0,3,32	0/0:3,0:3:9:0,9,98	0/0:2,0:2:6:0,6,61	0/0:3,0:3:9:0,9,92	0/0:5,0:5:15:0,15,169	0/0:5,0:5:15:0,15,162	0/1:1,1:2:26:26,0,26	0/0:6,0:6:18:0,18,188	0/0:1,0:1:3:0,3,33	0/0:4,0:4:12:0,12,125	0/0:5,0:5:12:0,12,145	0/0:3,0:3:6:0,6,76	0/0:2,0:2:6:0,6,61	0/0:2,0:2:6:0,6,65	1/1:0,3:3:9:96,9,0	0/0:9,0:9:24:0,24,270	./.:.:.:.:.	0/0:8,0:8:21:0,21,231	0/0:8,0:8:24:0,24,262	0/0:7,0:7:21:0,21,215	0/0:2,0:2:6:0,6,70	0/0:1,0:1:3:0,3,32	0/0:4,0:4:9:0,9,112	./.:.:.:.:.	0/0:2,0:2:6:0,6,63	0/0:4,0:4:12:0,12,128	0/0:1,0:1:3:0,3,30	0/0:2,0:2:6:0,6,64	./.:.:.:.:.	0/0:2,0:2:6:0,6,62	0/0:2,0:2:6:0,6,64	0/0:4,0:4:12:0,12,122	0/0:2,0:2:6:0,6,59	1/1:0,1:1:3:32,3,0	./.:.:.:.:.	0/0:4,0:4:9:0,9,103	1/1:0,2:2:6:63,6,0	0/0:6,0:6:18:0,18,193	0/0:2,0:2:6:0,6,62	0/0:1,0:1:3:0,3,23	1/1:0,4:4:12:126,12,0	0/0:2,0:2:6:0,6,61	0/0:1,0:1:3:0,3,32	0/0:3,0:3:9:0,9,86	0/0:1,0:1:3:0,3,31	0/0:4,0:4:9:0,9,110	0/0:4,0:4:12:0,12,136	0/0:3,0:3:9:0,9,94	./.:.:.:.:.	./.:.:.:.:.	0/0:1,0:1:3:0,3,32	./.:.:.:.:.	0/0:2,0:2:6:0,6,61	0/0:3,0:3:9:0,9,93	0/0:1,0:1:3:0,3,31	0/0:1,0:1:3:0,3,36	0/0:1,0:1:3:0,3,33	0/0:1,0:1:3:0,3,28	./.:.:.:.:.	0/0:2,0:2:6:0,6,65	0/0:2,0:2:6:0,6,61	0/0:3,0:3:9:0,9,85	1/1:0,2:2:6:66,6,0	0/0:1,0:1:3:0,3,32	0/0:4,0:4:12:0,12,127	0/1:2,1:3:23:23,0,54	./.:.:.:.:.	1/1:0,4:4:12:122,12,0	0/0:2,0:2:6:0,6,65	0/0:4,0:4:12:0,12,118	0/0:2,0:2:6:0,6,62	0/0:2,0:2:6:0,6,59	./.:.:.:.:.	1/1:0,1:1:3:31,3,0	1/1:0,1:1:3:32,3,0	0/0:3,0:3:9:0,9,97	0/0:3,0:3:9:0,9,96	0/0:3,0:3:9:0,9,97	0/0:3,0:3:9:0,9,92	0/0:1,0:1:3:0,3,33	0/0:2,0:2:6:0,6,61	0/0:2,0:2:6:0,6,68	./.:.:.:.:.	0/0:1,0:1:3:0,3,32	0/0:2,0:2:6:0,6,69	0/0:3,0:3:9:0,9,95	0/0:3,0:3:9:0,9,96	0/0:3,0:3:9:0,9,97	./.:.:.:.:.	1/1:0,4:4:12:114,12,0	0/0:1,0:1:3:0,3,32	./.:.:.:.:.	0/0:5,0:5:15:0,15,162	0/0:6,0:6:18:0,18,178	0/0:3,0:3:9:0,9,92	0/0:4,0:4:12:0,12,124	0/0:2,0:2:6:0,6,65	0/0:4,0:4:12:0,12,119	0/0:2,0:2:6:0,6,61	0/0:5,0:5:15:0,15,158	0/0:1,0:1:3:0,3,32	0/0:1,0:1:3:0,3,30	./.:.:.:.:.	./.:.:.:.:.	0/0:2,0:2:3:0,3,45	0/0:2,0:2:3:0,3,45	0/0:2,0:2:3:0,3,45	./.:.:.:.:.	0/0:2,0:2:3:0,3,32	0/0:11,0:11:33:0,33,376
chr0	31983720	.	C	T	968.53	.	AC=25;AF=0.103;AN=242;BaseQRankSum=0.085;DP=614;Dels=0.00;FS=9.614;HaplotypeScore=0.1942;InbreedingCoeff=0.1453;MLEAC=22;MLEAF=0.091;MQ=59.14;MQ0=0;MQRankSum=-0.680;QD=14.04;ReadPosRankSum=-1.945	GT:AD:DP:GQ:PL	0/0:18,0:18:54:0,54,573	0/0:30,0:30:90:0,90,924	0/0:10,0:10:27:0,27,292	0/0:14,0:14:42:0,42,444	0/0:16,0:16:45:0,45,473	0/0:1,0:1:3:0,3,31	0/0:1,0:1:3:0,3,30	0/0:1,0:1:3:0,3,33	0/0:2,0:2:6:0,6,65	0/0:8,0:8:24:0,24,251	./.:.:.:.:.	0/0:7,0:7:21:0,21,217	0/0:20,0:20:54:0,54,584	./.:.:.:.:.	0/0:18,0:18:54:0,54,565	0/1:2,4:6:47:105,0,47	0/0:2,0:2:6:0,6,59	0/0:1,0:1:3:0,3,32	./.:.:.:.:.	0/0:1,0:1:3:0,3,32	./.:.:.:.:.	0/0:3,0:3:9:0,9,93	0/0:5,0:5:15:0,15,154	0/0:12,0:12:33:0,33,356	1/1:0,2:2:6:65,6,0	0/0:8,0:9:24:0,24,249	0/1:5,5:10:85:131,0,85	./.:.:.:.:.	0/0:1,0:1:3:0,3,33	0/0:3,0:3:9:0,9,94	1/1:0,1:1:3:34,3,0	./.:.:.:.:.	0/0:1,0:1:3:0,3,32	0/0:1,0:1:3:0,3,31	0/0:2,0:2:6:0,6,63	./.:.:.:.:.	0/0:10,0:10:30:0,30,312	0/1:1,1:2:24:24,0,25	0/0:3,0:3:9:0,9,94	./.:.:.:.:.	0/0:2,0:2:6:0,6,63	0/0:6,0:6:18:0,18,189	0/0:10,0:10:30:0,30,310	0/0:2,0:2:6:0,6,62	0/0:8,0:8:18:0,18,211	0/0:3,0:3:9:0,9,89	0/0:16,0:16:48:0,48,493	1/1:0,1:1:3:33,3,0	0/1:1,1:2:24:24,0,25	0/0:3,0:3:9:0,9,94	0/0:2,0:2:3:0,3,45	0/0:2,0:2:6:0,6,63	0/0:3,0:3:9:0,9,93	0/1:1,1:2:24:26,0,24	0/0:4,0:4:12:0,12,122	0/0:1,0:1:3:0,3,35	0/0:1,0:1:3:0,3,32	0/0:6,0:6:18:0,18,186	0/0:7,0:7:21:0,21,220	0/0:6,0:6:18:0,18,188	0/0:2,0:2:6:0,6,59	0/0:4,0:4:12:0,12,118	0/0:10,0:10:30:0,30,308	0/0:5,0:5:15:0,15,151	0/1:3,2:5:47:47,0,84	0/0:3,0:3:9:0,9,89	0/1:2,1:3:22:22,0,53	0/0:2,0:2:6:0,6,59	0/0:1,0:1:3:0,3,30	0/0:1,0:1:3:0,3,30	0/1:1,1:2:25:26,0,25	0/0:6,0:6:18:0,18,181	0/0:4,0:4:12:0,12,130	0/0:4,0:4:12:0,12,120	0/0:9,0:9:27:0,27,269	0/0:4,0:4:9:0,9,110	0/0:4,0:4:9:0,9,107	0/0:2,0:2:6:0,6,59	0/0:1,0:1:3:0,3,33	0/0:6,0:6:18:0,18,182	0/0:2,0:2:6:0,6,63	0/0:1,0:1:3:0,3,32	0/0:2,0:2:6:0,6,59	0/0:3,0:3:9:0,9,90	0/0:7,0:7:18:0,18,195	1/1:0,1:1:3:32,3,0	1/1:0,3:3:9:89,9,0	0/0:1,0:1:3:0,3,31	0/0:2,0:2:6:0,6,63	0/0:3,0:3:9:0,9,100	0/0:2,0:2:3:0,3,45	0/0:6,0:6:18:0,18,186	0/0:4,0:4:12:0,12,122	0/0:2,0:2:6:0,6,61	0/0:3,0:3:9:0,9,92	./.:.:.:.:.	0/0:1,0:1:3:0,3,28	0/0:2,0:2:6:0,6,59	0/0:1,0:1:3:0,3,31	0/0:3,0:3:9:0,9,93	0/0:1,0:1:3:0,3,32	0/0:2,0:2:6:0,6,63	./.:.:.:.:.	0/0:3,0:3:9:0,9,96	0/0:2,0:2:6:0,6,59	0/0:5,0:5:12:0,12,136	0/0:1,0:1:3:0,3,31	0/0:4,0:4:12:0,12,118	./.:.:.:.:.	./.:.:.:.:.	1/1:0,3:3:9:95,9,0	./.:.:.:.:.	0/1:4,9:13:87:235,0,87	0/1:2,3:5:48:78,0,48	0/1:2,5:7:40:129,0,40	0/0:8,0:8:21:0,21,233	0/0:7,0:7:21:0,21,215	0/0:2,0:2:6:0,6,61	0/0:7,0:7:21:0,21,212	0/0:2,0:2:6:0,6,61	0/0:4,0:4:12:0,12,124	0/0:3,0:3:9:0,9,93	0/0:4,0:4:12:0,12,124	0/0:2,0:2:6:0,6,62	0/0:4,0:4:9:0,9,107	0/0:2,0:2:6:0,6,59	0/0:5,0:5:12:0,12,141	0/0:6,0:6:18:0,18,179	0/0:2,0:2:6:0,6,61	./.:.:.:.:.	./.:.:.:.:.	0/0:4,0:4:6:0,6,89	./.:.:.:.:.	0/0:2,0:2:3:0,3,45	0/0:5,0:5:9:0,9,122	1/1:0,1:1:3:24,3,0	0/0:61,0:61:99:0,184,2073
chr0	31995792	.	T	G	1648.48	.	AC=16;AF=0.066;AN=242;BaseQRankSum=4.040;DP=617;Dels=0.00;FS=1.040;HaplotypeScore=0.0356;InbreedingCoeff=0.3323;MLEAC=16;MLEAF=0.066;MQ=59.43;MQ0=1;MQRankSum=-0.971;QD=21.98;ReadPosRankSum=-0.827	GT:AD:DP:GQ:PL	0/0:24,0:24:66:0,66,710	1/1:0,17:17:48:524,48,0	1/1:0,9:9:27:284,27,0	0/0:22,0:22:63:0,63,651	0/0:7,0:7:21:0,21,214	0/0:7,0:7:21:0,21,205	0/0:9,0:9:24:0,24,250	0/0:2,0:2:6:0,6,61	0/0:3,0:3:9:0,9,82	0/0:12,0:12:36:0,36,370	./.:.:.:.:.	0/0:15,0:15:42:0,42,434	0/0:15,0:15:45:0,45,464	0/0:1,0:1:3:0,3,32	0/0:15,0:15:39:0,39,436	0/0:11,0:11:33:0,33,333	0/0:11,0:11:33:0,33,331	0/0:2,0:2:6:0,6,59	1/1:0,3:3:9:95,9,0	0/0:1,0:1:3:0,3,33	./.:.:.:.:.	0/0:3,0:3:9:0,9,92	0/0:7,0:7:18:0,18,193	0/0:15,0:15:45:0,45,449	0/0:1,0:1:3:0,3,31	0/1:11,7:18:99:167,0,280	0/0:12,0:12:36:0,36,363	0/0:1,0:1:3:0,3,31	./.:.:.:.:.	0/0:12,0:12:36:0,36,363	0/1:2,1:3:25:25,0,58	0/0:1,0:1:3:0,3,32	0/0:6,0:6:18:0,18,188	0/0:1,0:1:3:0,3,34	0/0:16,0:16:42:0,42,458	0/0:3,0:3:9:0,9,97	0/0:14,0:14:42:0,42,429	0/0:8,0:8:21:0,21,230	0/0:8,0:8:24:0,24,246	0/0:2,0:2:6:0,6,66	0/0:1,0:1:3:0,3,32	1/1:0,10:10:30:312,30,0	0/0:16,0:16:48:0,48,486	0/0:9,0:9:27:0,27,271	0/0:12,0:12:36:0,36,369	0/0:6,0:6:15:0,15,175	1/1:0,8:8:24:250,24,0	0/0:3,0:3:9:0,9,95	0/0:1,0:1:3:0,3,32	./.:.:.:.:.	0/0:1,0:1:3:0,3,31	0/0:2,0:2:6:0,6,64	0/0:1,0:1:3:0,3,31	./.:.:.:.:.	0/0:3,0:3:9:0,9,86	0/0:2,0:2:6:0,6,62	0/0:5,0:5:15:0,15,148	0/0:1,0:1:3:0,3,32	0/0:1,0:1:3:0,3,30	0/0:5,0:5:15:0,15,156	0/0:2,0:2:6:0,6,59	0/0:4,0:4:12:0,12,122	0/0:4,0:4:12:0,12,126	0/0:2,0:2:6:0,6,63	0/0:2,0:2:6:0,6,59	0/0:5,0:5:15:0,15,153	./.:.:.:.:.	0/0:2,0:2:6:0,6,59	0/0:5,0:5:15:0,15,158	0/0:3,0:3:9:0,9,89	0/0:1,0:1:3:0,3,30	0/0:2,0:2:6:0,6,62	0/0:4,0:4:12:0,12,121	0/0:1,0:1:3:0,3,30	./.:.:.:.:.	0/0:2,0:2:6:0,6,59	0/0:3,0:3:9:0,9,94	0/0:4,0:4:12:0,12,123	0/0:1,0:1:3:0,3,33	0/0:5,0:5:9:0,9,118	1/1:0,3:3:9:91,9,0	./.:.:.:.:.	0/0:1,0:1:3:0,3,32	0/0:2,0:2:6:0,6,59	0/0:2,0:2:6:0,6,57	0/0:4,0:4:12:0,12,122	0/0:3,0:3:9:0,9,92	0/0:3,0:3:9:0,9,91	0/0:1,0:1:3:0,3,31	./.:.:.:.:.	0/0:2,0:2:6:0,6,59	./.:.:.:.:.	./.:.:.:.:.	0/0:1,0:1:3:0,3,33	./.:.:.:.:.	0/0:1,0:2:3:0,3,31	0/0:4,0:4:12:0,12,126	0/0:2,0:2:6:0,6,63	0/0:1,0:1:3:0,3,29	0/0:1,0:1:3:0,3,31	0/0:5,0:5:15:0,15,152	./.:.:.:.:.	0/0:4,0:4:12:0,12,122	0/0:2,0:2:6:0,6,63	0/0:5,0:5:15:0,15,154	0/0:2,0:2:3:0,3,45	0/0:4,0:4:12:0,12,120	1/1:0,4:4:12:130,12,0	0/0:3,0:3:9:0,9,91	0/0:1,0:1:3:0,3,29	0/0:4,0:4:12:0,12,122	0/0:3,0:3:9:0,9,91	0/0:7,0:7:21:0,21,213	0/0:2,0:2:6:0,6,67	0/0:3,0:3:9:0,9,95	0/0:3,0:3:9:0,9,95	0/0:3,0:3:9:0,9,87	./.:.:.:.:.	0/0:5,0:5:15:0,15,161	0/0:1,0:1:3:0,3,33	0/0:2,0:2:6:0,6,59	0/0:4,0:4:9:0,9,109	0/0:4,0:4:12:0,12,122	0/0:2,0:2:6:0,6,63	0/0:4,0:4:12:0,12,121	0/0:1,0:1:3:0,3,32	0/0:3,0:3:9:0,9,89	0/0:4,0:4:9:0,9,104	0/0:3,0:3:9:0,9,89	./.:.:.:.:.	0/0:2,0:2:3:0,3,45	0/0:1,0:1:3:0,3,31	0/0:6,0:6:12:0,12,151	./.:.:.:.:.	0/0:4,0:4:6:0,6,89	0/0:6,0:6:12:0,12,151	0/0:20,0:20:60:0,60,666
chr0	31997678	.	C	G	1829.72	.	AC=30;AF=0.121;AN=248;BaseQRankSum=1.374;DP=544;Dels=0.00;FS=2.241;HaplotypeScore=0.0708;InbreedingCoeff=0.4975;MLEAC=25;MLEAF=0.101;MQ=59.86;MQ0=0;MQRankSum=0.779;QD=25.77;ReadPosRankSum=0.083	GT:AD:DP:GQ:PL	0/0:32,0:32:96:0,96,994	0/0:18,0:18:54:0,54,561	0/0:6,0:6:15:0,15,170	0/0:13,0:13:39:0,39,410	0/0:8,0:8:24:0,24,249	0/0:5,0:5:15:0,15,155	0/0:4,0:4:12:0,12,122	0/0:1,0:1:3:0,3,31	./.:.:.:.:.	0/0:13,0:13:39:0,39,410	0/0:2,0:2:6:0,6,65	1/1:0,7:7:21:211,21,0	0/0:10,0:10:30:0,30,312	0/0:1,0:1:3:0,3,33	0/0:10,0:10:27:0,27,282	0/0:2,0:2:6:0,6,61	0/0:10,0:10:30:0,30,314	./.:.:.:.:.	0/0:2,0:2:6:0,6,63	./.:.:.:.:.	0/0:1,0:1:3:0,3,34	0/0:2,0:2:6:0,6,63	0/0:7,0:7:21:0,21,218	1/1:0,17:17:51:527,51,0	0/0:1,0:1:3:0,3,34	0/0:7,0:7:21:0,21,223	0/0:9,0:9:27:0,27,286	0/0:2,0:2:6:0,6,67	0/0:2,0:2:6:0,6,67	0/0:5,0:5:15:0,15,158	0/0:2,0:2:6:0,6,67	0/0:5,0:5:15:0,15,149	0/0:2,0:2:6:0,6,64	0/0:3,0:3:9:0,9,99	0/0:7,0:7:21:0,21,218	0/0:3,0:3:9:0,9,97	0/0:13,0:13:36:0,36,401	0/0:2,0:2:6:0,6,58	0/0:5,0:5:15:0,15,154	0/0:2,0:2:6:0,6,67	0/0:2,0:2:6:0,6,65	0/0:7,0:7:21:0,21,219	0/0:3,0:3:9:0,9,92	1/1:0,18:18:48:529,48,0	0/0:4,0:4:12:0,12,124	0/0:9,0:9:27:0,27,282	0/0:9,0:9:24:0,24,264	1/1:0,2:2:6:67,6,0	0/0:1,0:1:3:0,3,32	0/0:2,0:2:6:0,6,61	0/0:1,0:1:3:0,3,31	0/0:2,0:2:6:0,6,57	0/0:3,0:3:9:0,9,97	0/0:1,0:1:3:0,3,31	1/1:0,3:3:9:96,9,0	0/0:1,0:1:3:0,3,32	1/1:0,3:3:6:59,6,0	1/1:0,2:2:6:63,6,0	0/0:3,0:3:9:0,9,96	1/1:0,5:5:15:154,15,0	0/0:3,0:3:9:0,9,91	0/0:3,0:3:9:0,9,92	0/0:5,0:5:15:0,15,149	0/0:5,0:5:12:0,12,143	0/0:6,0:6:18:0,18,192	0/0:1,0:1:3:0,3,32	0/0:2,0:2:6:0,6,63	0/0:6,0:6:18:0,18,184	0/0:1,0:1:3:0,3,32	0/0:1,0:1:3:0,3,32	0/0:1,0:1:3:0,3,32	./.:.:.:.:.	1/1:0,1:1:3:31,3,0	1/1:0,3:3:9:92,9,0	1/1:0,2:2:6:63,6,0	0/0:1,0:1:3:0,3,32	0/0:2,0:2:6:0,6,62	./.:.:.:.:.	1/1:0,2:2:6:61,6,0	0/0:4,0:4:9:0,9,105	0/0:3,0:3:9:0,9,95	0/0:2,0:2:6:0,6,63	0/0:4,0:4:12:0,12,130	0/0:1,0:1:3:0,3,31	0/0:1,0:1:3:0,3,32	0/0:3,0:3:9:0,9,98	0/0:3,0:3:9:0,9,94	./.:.:.:.:.	0/0:4,0:4:12:0,12,125	0/0:2,0:2:6:0,6,66	0/0:1,0:1:3:0,3,31	0/0:4,0:4:9:0,9,108	0/0:2,0:2:6:0,6,65	0/0:2,0:2:6:0,6,57	./.:.:.:.:.	0/0:2,0:2:6:0,6,59	0/0:3,0:3:6:0,6,62	0/0:1,0:1:3:0,3,29	./.:.:.:.:.	0/0:3,0:3:9:0,9,96	./.:.:.:.:.	./.:.:.:.:.	./.:.:.:.:.	0/0:5,0:5:15:0,15,142	0/0:3,0:3:9:0,9,97	0/0:1,0:1:3:0,3,31	0/0:3,0:3:9:0,9,96	0/0:11,0:11:33:0,33,333	0/0:3,0:3:9:0,9,94	0/0:3,0:3:9:0,9,93	0/0:2,0:2:6:0,6,63	0/0:3,0:3:9:0,9,97	0/0:3,0:3:9:0,9,100	0/0:5,0:5:15:0,15,157	0/0:4,0:4:12:0,12,120	0/0:2,0:2:6:0,6,63	0/0:2,0:2:6:0,6,63	0/0:2,0:2:6:0,6,63	1/1:0,3:3:9:92,9,0	0/0:3,0:3:9:0,9,100	1/1:0,2:2:6:61,6,0	1/1:0,1:1:3:32,3,0	0/0:2,0:2:6:0,6,61	0/0:4,0:4:12:0,12,122	0/0:3,0:3:9:0,9,88	0/0:7,0:7:18:0,18,198	0/0:2,0:2:6:0,6,61	0/0:2,0:2:6:0,6,67	./.:.:.:.:.	0/0:4,0:4:6:0,6,89	./.:.:.:.:.	0/0:2,0:2:3:0,3,45	0/0:6,0:6:9:0,9,134	0/0:7,0:7:15:0,15,177	0/0:2,0:2:3:0,3,45	0/0:8,0:8:12:0,12,179	0/0:22,0:22:66:0,66,726
chr0	31998686	.	G	A	21470.7	.	AC=182;AF=0.684;AN=266;BaseQRankSum=3.966;DP=1077;Dels=0.00;FS=6.676;HaplotypeScore=0.1010;InbreedingCoeff=0.7102;MLEAC=186;MLEAF=0.699;MQ=59.81;MQ0=1;MQRankSum=-0.186;QD=28.29;ReadPosRankSum=0.581	GT:AD:DP:GQ:PL	1/1:0,61:61:99:1948,183,0	0/0:21,0:21:63:0,63,642	0/0:12,0:12:36:0,36,357	1/1:0,46:46:99:1351,126,0	1/1:0,17:17:48:527,48,0	1/1:0,30:30:90:934,90,0	1/1:0,19:19:57:581,57,0	1/1:0,5:5:15:159,15,0	1/1:0,4:4:12:128,12,0	1/1:0,23:23:66:700,66,0	1/1:0,4:4:12:134,12,0	0/0:20,0:20:57:0,57,584	1/1:0,15:15:45:473,45,0	1/1:0,3:3:9:95,9,0	1/1:0,12:12:36:384,36,0	1/1:0,28:28:84:865,84,0	1/1:0,30:30:87:921,87,0	0/1:1,2:3:22:56,0,22	0/0:10,0:10:30:0,30,300	0/0:8,0:8:24:0,24,240	0/0:1,0:1:3:0,3,33	1/1:0,19:19:57:592,57,0	0/0:29,0:29:75:0,75,820	0/0:20,0:20:60:0,60,616	1/1:0,3:3:9:100,9,0	0/1:15,6:21:99:123,0,393	1/1:0,7:7:21:217,21,0	1/1:0,3:3:9:97,9,0	1/1:0,1:1:3:31,3,0	1/1:0,20:20:48:551,48,0	0/1:7,1:8:7:7,0,203	0/1:5,1:6:17:17,0,142	1/1:0,17:17:51:519,51,0	1/1:0,2:2:6:66,6,0	1/1:0,10:10:27:297,27,0	1/1:0,3:3:9:94,9,0	1/1:0,24:24:63:708,63,0	1/1:0,8:8:24:247,24,0	1/1:0,13:13:39:407,39,0	1/1:0,5:5:15:164,15,0	1/1:0,6:6:18:191,18,0	0/0:8,0:8:24:0,24,248	1/1:0,8:8:24:247,24,0	0/0:30,0:30:90:0,90,905	0/0:32,0:32:96:0,96,972	1/1:0,23:23:60:668,60,0	0/0:5,0:5:15:0,15,153	0/0:3,0:3:9:0,9,94	1/1:0,1:1:3:31,3,0	1/1:0,7:7:21:214,21,0	1/1:0,10:10:24:272,24,0	1/1:0,2:2:6:62,6,0	1/1:0,6:6:18:188,18,0	1/1:0,3:3:9:95,9,0	0/0:1,0:1:3:0,3,31	1/1:0,3:3:9:96,9,0	0/0:7,0:7:18:0,18,192	0/0:3,0:3:9:0,9,89	./.:.:.:.:.	0/0:6,0:6:18:0,18,173	1/1:0,6:6:18:183,18,0	1/1:0,5:5:15:156,15,0	1/1:0,10:10:30:301,30,0	1/1:0,2:2:6:65,6,0	1/1:0,4:4:9:108,9,0	1/1:0,6:6:18:186,18,0	1/1:0,1:1:3:31,3,0	1/1:0,6:6:15:171,15,0	1/1:0,2:2:6:59,6,0	0/0:4,0:4:12:0,12,120	1/1:0,2:2:6:61,6,0	1/1:0,1:1:3:32,3,0	0/0:3,0:3:9:0,9,88	0/0:3,0:3:9:0,9,97	0/0:4,0:4:12:0,12,117	1/1:0,2:2:6:63,6,0	0/0:5,0:5:15:0,15,151	0/1:4,1:5:18:18,0,103	0/0:2,0:2:3:0,3,45	1/1:0,2:2:6:65,6,0	0/0:2,0:2:6:0,6,61	0/0:1,0:1:3:0,3,27	0/1:1,4:5:15:114,0,15	1/1:0,4:4:9:94,9,0	0/0:1,0:1:3:0,3,30	1/1:0,3:3:9:98,9,0	1/1:0,4:4:12:115,12,0	1/1:0,5:5:15:146,15,0	1/1:0,8:8:24:245,24,0	1/1:0,6:6:18:192,18,0	1/1:0,1:1:3:31,3,0	1/1:0,7:7:21:227,21,0	1/1:0,7:7:18:203,18,0	1/1:0,3:3:9:92,9,0	1/1:0,2:2:6:62,6,0	1/1:0,6:6:18:188,18,0	1/1:0,4:4:12:128,12,0	1/1:0,2:2:6:61,6,0	1/1:0,3:3:9:91,9,0	1/1:0,2:2:6:64,6,0	1/1:0,6:6:18:194,18,0	./.:.:.:.:.	1/1:0,3:3:9:92,9,0	0/0:3,0:3:9:0,9,98	1/1:0,3:3:9:95,9,0	0/0:9,0:9:21:0,21,241	1/1:0,5:5:15:163,15,0	0/0:6,0:6:18:0,18,189	1/1:0,4:4:12:124,12,0	1/1:0,7:7:21:215,21,0	1/1:0,2:2:6:67,6,0	1/1:0,4:4:12:124,12,0	1/1:0,4:4:12:116,12,0	1/1:0,4:4:12:124,12,0	1/1:0,4:4:12:126,12,0	1/1:0,6:6:18:185,18,0	1/1:0,5:5:15:159,15,0	1/1:0,10:10:30:310,30,0	0/0:2,0:2:6:0,6,61	1/1:0,7:7:21:221,21,0	0/0:7,0:7:21:0,21,207	0/0:1,0:1:3:0,3,30	1/1:0,3:3:9:94,9,0	1/1:0,2:2:6:67,6,0	0/0:3,0:3:9:0,9,90	0/0:6,0:6:15:0,15,170	0/0:4,0:4:12:0,12,122	0/0:4,0:4:12:0,12,122	0/0:3,0:3:9:0,9,90	1/1:0,7:7:18:206,18,0	1/1:0,2:2:3:45,3,0	0/0:2,0:2:3:0,3,45	./.:.:.:.:.	1/1:0,2:2:6:63,6,0	./.:.:.:.:.	1/1:0,4:4:6:89,6,0	0/0:27,0:27:81:0,81,907
chr0	32002093	.	T	C	18951	.	AC=178;AF=0.685;AN=260;BaseQRankSum=-0.216;DP=960;Dels=0.00;FS=4.133;HaplotypeScore=0.1202;InbreedingCoeff=0.7505;MLEAC=176;MLEAF=0.677;MQ=59.74;MQ0=0;MQRankSum=0.052;QD=29.07;ReadPosRankSum=2.054	GT:AD:DP:GQ:PL	1/1:0,80:80:99:2552,241,0	0/0:18,0:18:54:0,54,571	0/0:25,0:25:69:0,69,731	1/1:0,42:42:99:1290,117,0	1/1:0,14:14:42:439,42,0	1/1:0,12:12:30:339,30,0	1/1:0,7:7:21:208,21,0	1/1:0,2:2:6:70,6,0	1/1:0,3:3:9:98,9,0	1/1:0,18:18:54:551,54,0	1/1:0,2:2:6:63,6,0	0/0:15,0:15:42:0,42,458	1/1:0,13:13:39:410,39,0	./.:.:.:.:.	1/1:0,15:15:45:483,45,0	1/1:0,24:24:66:715,66,0	1/1:0,16:16:48:510,48,0	1/1:0,3:3:9:99,9,0	0/0:4,0:4:12:0,12,125	0/0:3,0:3:9:0,9,94	0/0:3,0:3:9:0,9,95	1/1:0,19:19:57:594,57,0	0/0:11,0:11:33:0,33,344	0/0:19,0:19:57:0,57,576	1/1:0,1:1:3:29,3,0	0/1:14,9:23:99:210,0,363	1/1:0,14:14:42:442,42,0	1/1:0,6:6:18:195,18,0	1/1:0,3:3:9:100,9,0	1/1:0,13:13:33:363,33,0	0/0:5,0:5:15:0,15,160	0/0:4,0:4:12:0,12,134	1/1:0,8:8:24:245,24,0	1/1:0,5:5:15:157,15,0	1/1:0,15:15:42:468,42,0	1/1:0,1:1:3:35,3,0	1/1:0,15:15:42:459,42,0	1/1:0,7:7:21:217,21,0	1/1:0,11:11:33:347,33,0	1/1:0,6:6:18:196,18,0	1/1:0,2:2:6:65,6,0	0/0:13,0:13:39:0,39,415	1/1:0,17:17:45:511,45,0	0/0:27,0:27:78:0,78,796	0/0:15,0:15:45:0,45,467	1/1:0,20:20:54:598,54,0	0/0:5,0:5:15:0,15,157	0/0:4,0:4:12:0,12,126	1/1:0,4:4:9:108,9,0	1/1:0,11:11:30:328,30,0	1/1:0,2:2:6:63,6,0	1/1:0,4:4:12:126,12,0	1/1:0,4:4:12:133,12,0	1/1:0,3:3:9:94,9,0	0/0:3,0:3:9:0,9,94	1/1:0,2:2:6:63,6,0	0/0:4,0:4:12:0,12,122	0/0:7,0:7:21:0,21,216	./.:.:.:.:.	0/0:4,0:4:12:0,12,122	./.:.:.:.:.	1/1:0,7:7:21:220,21,0	1/1:0,3:3:9:97,9,0	1/1:0,2:2:6:64,6,0	1/1:0,6:6:18:189,18,0	1/1:0,5:5:15:158,15,0	1/1:0,1:1:3:33,3,0	1/1:0,6:6:18:189,18,0	1/1:0,1:1:3:32,3,0	0/0:3,0:3:9:0,9,95	1/1:0,3:3:9:99,9,0	1/1:0,1:1:3:32,3,0	./.:.:.:.:.	0/0:3,0:3:9:0,9,92	0/0:5,0:5:15:0,15,160	1/1:0,3:3:6:75,6,0	0/0:1,0:1:3:0,3,32	1/1:0,3:3:9:95,9,0	0/0:4,0:4:12:0,12,125	1/1:0,1:1:3:31,3,0	0/0:2,0:2:6:0,6,62	0/0:4,0:4:12:0,12,129	0/1:1,3:4:23:89,0,23	1/1:0,1:1:3:31,3,0	0/0:12,0:12:36:0,36,371	1/1:0,5:5:12:126,12,0	1/1:0,1:1:3:32,3,0	1/1:0,4:4:12:128,12,0	1/1:0,7:7:21:222,21,0	1/1:0,1:1:3:32,3,0	./.:.:.:.:.	1/1:0,7:7:21:215,21,0	1/1:0,3:3:9:95,9,0	1/1:0,2:2:6:65,6,0	1/1:0,1:1:3:31,3,0	1/1:0,2:2:6:65,6,0	1/1:0,4:4:12:121,12,0	1/1:0,4:4:12:124,12,0	1/1:0,1:1:3:31,3,0	1/1:0,4:4:12:126,12,0	1/1:0,6:6:18:200,18,0	1/1:0,1:1:3:31,3,0	1/1:0,3:3:9:93,9,0	0/0:1,0:1:3:0,3,32	1/1:0,4:4:12:125,12,0	0/0:10,0:10:30:0,30,321	1/1:0,4:4:12:134,12,0	0/0:4,0:4:12:0,12,118	1/1:0,6:6:18:191,18,0	1/1:0,1:1:3:33,3,0	1/1:0,5:5:15:157,15,0	1/1:0,6:6:18:195,18,0	1/1:0,4:4:12:124,12,0	1/1:0,5:5:15:157,15,0	1/1:0,8:8:24:237,24,0	1/1:0,5:5:15:153,15,0	1/1:0,2:2:6:63,6,0	1/1:0,7:7:21:218,21,0	0/0:3,0:3:9:0,9,95	1/1:0,4:4:12:121,12,0	0/0:3,0:3:9:0,9,93	0/0:9,0:9:21:0,21,247	1/1:0,7:7:21:215,21,0	1/1:0,2:2:3:31,3,0	0/0:4,0:4:12:0,12,126	0/0:5,0:5:15:0,15,152	0/0:5,0:5:15:0,15,160	0/0:4,0:4:12:0,12,121	0/0:7,0:7:18:0,18,200	1/1:0,2:2:3:45,3,0	./.:.:.:.:.	0/0:2,0:2:3:0,3,45	1/1:0,2:2:3:45,3,0	./.:.:.:.:.	1/1:0,4:4:6:89,6,0	1/1:0,4:4:6:89,6,0	0/0:28,0:28:84:0,84,949
chr0	32003557	.	C	T	2883.7	.	AC=26;AF=0.100;AN=260;BaseQRankSum=1.966;DP=865;Dels=0.00;FS=0.000;HaplotypeScore=0.1291;InbreedingCoeff=0.6311;MLEAC=22;MLEAF=0.085;MQ=59.36;MQ0=0;MQRankSum=-0.177;QD=28.00;ReadPosRankSum=0.876	GT:AD:DP:GQ:PL	0/0:40,0:40:99:0,120,1262	0/0:13,0:13:39:0,39,372	0/0:18,0:18:48:0,48,509	1/1:0,35:35:99:1104,105,0	1/1:0,9:9:27:278,27,0	0/0:11,0:11:33:0,33,332	0/0:17,0:17:51:0,51,512	1/1:0,2:2:6:64,6,0	1/1:0,3:3:9:97,9,0	1/1:0,15:15:45:459,45,0	1/1:0,3:3:9:97,9,0	0/0:14,0:14:36:0,36,409	0/0:11,0:11:33:0,33,336	0/0:5,0:5:15:0,15,163	1/1:0,14:14:42:432,42,0	0/0:28,0:28:84:0,84,815	0/0:11,0:11:33:0,33,332	0/0:2,0:2:6:0,6,65	0/0:12,0:12:30:0,30,322	0/0:9,0:9:27:0,27,266	0/0:5,0:5:15:0,15,155	0/0:26,0:26:69:0,69,735	0/0:13,0:13:39:0,39,382	0/0:15,0:15:42:0,42,441	0/0:4,0:4:12:0,12,113	0/0:8,0:8:24:0,24,242	0/0:5,0:5:15:0,15,152	0/0:3,0:3:9:0,9,90	0/0:1,0:1:3:0,3,26	0/0:14,0:14:42:0,42,421	0/0:9,0:9:27:0,27,280	0/0:5,0:5:15:0,15,148	0/0:18,0:18:54:0,54,551	1/1:0,1:1:3:32,3,0	0/0:10,0:10:30:0,30,297	0/0:8,0:8:24:0,24,245	0/0:25,0:25:75:0,75,764	0/0:7,0:7:21:0,21,218	0/0:5,0:5:15:0,15,151	0/0:2,0:2:6:0,6,65	0/0:6,0:6:18:0,18,190	0/0:10,0:10:30:0,30,298	0/0:14,0:14:42:0,42,428	0/0:6,0:6:18:0,18,176	0/0:10,0:10:30:0,30,305	0/0:17,0:17:48:0,48,489	0/0:5,0:5:15:0,15,162	0/0:3,0:3:9:0,9,91	0/0:1,0:1:3:0,3,32	0/0:6,0:6:18:0,18,176	1/1:0,2:2:6:63,6,0	1/1:0,2:2:6:59,6,0	1/1:0,9:9:24:266,24,0	0/0:3,0:3:9:0,9,92	0/0:6,0:6:18:0,18,172	0/0:10,0:10:30:0,30,308	./.:.:.:.:.	0/0:3,0:3:9:0,9,91	0/0:2,0:2:6:0,6,63	0/0:10,0:10:30:0,30,301	0/0:2,0:2:6:0,6,61	0/0:3,0:3:9:0,9,89	0/0:3,0:3:9:0,9,92	0/0:4,0:4:12:0,12,122	0/0:5,0:5:15:0,15,150	1/1:0,3:3:9:94,9,0	0/0:5,0:5:15:0,15,152	0/0:6,0:6:18:0,18,185	0/0:7,0:7:21:0,21,218	0/0:3,0:3:9:0,9,84	0/0:4,0:4:12:0,12,120	./.:.:.:.:.	0/0:3,0:3:9:0,9,87	0/0:5,0:5:15:0,15,146	0/0:3,0:3:9:0,9,92	0/0:3,0:3:9:0,9,94	0/0:1,0:1:3:0,3,32	0/0:2,0:2:6:0,6,63	./.:.:.:.:.	0/0:5,0:5:15:0,15,158	0/0:3,0:3:9:0,9,94	0/0:2,0:2:6:0,6,59	0/0:3,0:3:9:0,9,92	0/0:5,0:5:15:0,15,153	0/0:2,0:2:6:0,6,63	0/0:4,0:4:12:0,12,126	0/0:5,0:5:15:0,15,151	0/0:10,0:10:30:0,30,296	0/0:3,0:3:9:0,9,85	1/1:0,5:5:15:154,15,0	0/0:2,0:2:6:0,6,57	0/0:4,0:4:12:0,12,125	0/0:3,0:3:9:0,9,91	0/0:2,0:2:6:0,6,58	0/0:1,0:1:3:0,3,27	0/0:1,0:1:3:0,3,33	0/0:8,0:8:24:0,24,233	0/0:2,0:2:6:0,6,59	0/0:1,0:1:3:0,3,29	0/0:2,0:2:6:0,6,61	0/0:6,0:6:18:0,18,181	0/0:6,0:6:18:0,18,176	0/0:4,0:4:12:0,12,124	0/0:5,0:5:15:0,15,153	0/0:5,0:5:15:0,15,150	0/0:1,0:1:3:0,3,31	0/0:2,0:2:6:0,6,59	0/0:3,0:3:9:0,9,89	0/0:4,0:4:12:0,12,126	0/0:4,0:4:12:0,12,122	0/0:5,0:5:15:0,15,155	0/0:4,0:4:12:0,12,126	0/0:3,0:3:9:0,9,95	0/0:7,0:7:21:0,21,207	0/0:6,0:6:18:0,18,183	0/0:5,0:5:15:0,15,151	0/0:4,0:4:12:0,12,117	0/0:2,0:2:6:0,6,63	./.:.:.:.:.	0/0:4,0:4:9:0,9,105	0/0:2,0:2:6:0,6,63	0/0:3,0:3:6:0,6,63	0/0:10,0:10:30:0,30,302	0/0:3,0:3:9:0,9,92	0/0:6,0:6:18:0,18,185	0/0:5,0:5:15:0,15,151	./.:.:.:.:.	0/0:2,0:2:6:0,6,67	0/0:3,0:3:9:0,9,95	0/0:5,0:5:12:0,12,134	./.:.:.:.:.	./.:.:.:.:.	0/0:6,0:6:9:0,9,134	0/0:5,0:5:9:0,9,120	0/0:4,0:4:9:0,9,105	0/0:2,0:2:3:0,3,45	0/0:12,0:12:33:0,33,356
chr0	32006837	.	C	T	1334.82	.	AC=19;AF=0.073;AN=262;BaseQRankSum=2.210;DP=990;Dels=0.00;FS=6.234;HaplotypeScore=0.0761;InbreedingCoeff=0.4271;MLEAC=17;MLEAF=0.065;MQ=59.70;MQ0=2;MQRankSum=-1.574;QD=23.84;ReadPosRankSum=-0.100	GT:AD:DP:GQ:PL	0/0:59,0:59:99:0,177,1805	0/0:21,0:21:63:0,63,643	0/0:28,0:28:84:0,84,857	0/0:37,0:37:99:0,111,1123	0/0:14,0:14:42:0,42,445	0/0:12,0:12:33:0,33,349	0/0:17,0:17:45:0,45,491	0/0:1,0:1:3:0,3,33	0/0:3,0:3:9:0,9,88	0/0:20,0:20:60:0,60,606	./.:.:.:.:.	0/0:17,0:17:48:0,48,494	0/0:19,0:19:57:0,57,578	0/0:1,0:1:3:0,3,34	0/0:22,0:22:66:0,66,673	0/0:21,0:21:57:0,57,607	0/0:12,0:12:36:0,36,366	0/0:2,0:2:6:0,6,60	0/0:9,0:9:24:0,24,263	1/1:0,7:7:21:215,21,0	0/0:6,0:6:18:0,18,188	0/0:12,0:12:33:0,33,351	1/1:0,17:17:45:495,45,0	0/0:23,0:23:66:0,66,677	0/0:5,0:5:15:0,15,146	0/0:21,0:21:63:0,63,644	0/0:12,0:12:36:0,36,359	0/0:2,0:2:6:0,6,66	0/0:3,0:3:9:0,9,92	0/0:18,0:18:54:0,54,551	0/0:8,0:8:24:0,24,233	0/0:6,0:6:18:0,18,192	0/0:23,0:23:69:0,69,695	0/0:3,0:3:9:0,9,93	0/0:11,0:11:33:0,33,340	0/0:2,0:2:6:0,6,59	0/0:9,0:9:27:0,27,269	0/0:16,0:16:45:0,45,464	0/0:16,0:16:48:0,48,497	0/0:2,0:2:6:0,6,62	0/0:6,0:6:18:0,18,186	0/0:13,0:13:39:0,39,393	0/0:13,0:13:36:0,36,379	0/0:21,0:21:63:0,63,625	0/0:21,0:21:57:0,57,572	0/0:18,0:18:54:0,54,546	0/0:13,0:13:36:0,36,382	0/0:3,0:3:9:0,9,95	0/0:2,0:2:6:0,6,62	0/0:5,0:5:15:0,15,140	0/0:2,0:2:6:0,6,57	./.:.:.:.:.	0/0:11,0:11:33:0,33,330	0/0:4,0:4:9:0,9,106	0/0:3,0:3:9:0,9,94	0/0:2,0:2:6:0,6,57	0/0:2,0:2:6:0,6,57	0/0:6,0:6:18:0,18,184	0/0:1,0:1:3:0,3,32	0/0:3,0:3:9:0,9,93	0/0:4,0:4:9:0,9,108	0/0:6,0:6:18:0,18,182	0/0:4,0:4:12:0,12,118	0/0:8,0:8:24:0,24,249	0/0:6,0:6:15:0,15,163	0/0:6,0:6:18:0,18,181	0/0:1,0:1:3:0,3,29	0/0:3,0:3:9:0,9,96	0/0:1,0:1:3:0,3,30	0/0:4,0:4:12:0,12,120	0/0:1,0:1:3:0,3,32	0/0:5,0:5:15:0,15,155	1/1:0,1:1:3:30,3,0	0/1:1,2:3:21:53,0,21	0/0:3,0:3:9:0,9,95	0/0:4,0:4:12:0,12,118	0/0:2,0:2:6:0,6,65	0/1:1,2:3:23:52,0,23	./.:.:.:.:.	0/0:1,0:1:3:0,3,32	0/0:7,0:7:21:0,21,218	0/0:2,0:2:3:0,3,45	0/0:4,0:4:12:0,12,121	0/0:5,0:5:15:0,15,158	0/0:5,0:5:15:0,15,146	0/0:6,0:6:18:0,18,191	0/0:4,0:4:12:0,12,122	0/0:4,0:4:12:0,12,127	0/0:2,0:2:6:0,6,63	0/0:5,0:5:15:0,15,155	./.:.:.:.:.	0/0:1,0:1:3:0,3,32	0/0:4,0:4:12:0,12,118	0/0:1,0:1:3:0,3,32	0/0:2,0:2:6:0,6,60	0/0:6,0:6:18:0,18,173	0/0:1,0:1:3:0,3,22	0/0:1,0:1:3:0,3,32	./.:.:.:.:.	0/0:4,0:4:12:0,12,109	0/0:4,0:4:12:0,12,121	0/0:1,0:1:3:0,3,32	0/0:6,0:6:15:0,15,167	1/1:0,6:6:18:185,18,0	0/1:1,3:4:18:83,0,18	1/1:0,2:2:6:63,6,0	0/0:3,0:3:9:0,9,94	0/0:7,0:7:21:0,21,204	0/0:5,0:5:15:0,15,150	0/0:3,0:3:9:0,9,92	0/0:7,0:7:21:0,21,213	0/0:5,0:5:15:0,15,158	0/0:10,0:10:27:0,27,299	0/0:8,0:8:24:0,24,250	0/0:3,0:3:9:0,9,94	0/0:5,0:5:15:0,15,148	0/0:1,0:1:3:0,3,33	0/0:6,0:6:18:0,18,182	0/0:1,0:1:3:0,3,30	0/0:4,0:4:12:0,12,111	0/0:5,0:5:15:0,15,149	0/0:4,0:4:12:0,12,118	0/0:4,0:4:12:0,12,122	1/1:0,5:5:15:158,15,0	0/0:5,0:5:15:0,15,151	1/1:0,5:5:15:159,15,0	1/1:0,3:3:9:96,9,0	0/0:2,0:2:6:0,6,62	0/0:3,0:3:9:0,9,85	./.:.:.:.:.	0/0:2,0:2:3:0,3,45	0/0:5,0:5:9:0,9,120	0/0:3,0:3:3:0,3,31	0/0:10,1:11:18:0,18,241	0/0:6,0:6:9:0,9,134	0/0:4,0:4:6:0,6,89	0/0:16,0:16:48:0,48,496
chr0	32007313	.	C	T	7205.58	.	AC=49;AF=0.183;AN=268;BaseQRankSum=-6.753;DP=1050;Dels=0.00;FS=0.814;HaplotypeScore=0.0856;InbreedingCoeff=0.6906;MLEAC=47;MLEAF=0.175;MQ=59.71;MQ0=0;MQRankSum=0.874;QD=27.40;ReadPosRankSum=-1.122	GT:AD:DP:GQ:PL	1/1:0,56:56:99:1798,168,0	1/1:0,28:28:78:835,78,0	1/1:0,25:25:69:731,69,0	0/0:49,0:49:99:0,138,1495	0/1:9,2:11:27:27,0,234	0/0:20,0:20:51:0,51,568	0/0:15,0:15:39:0,39,436	./.:.:.:.:.	0/0:3,0:3:9:0,9,95	1/1:0,14:14:39:413,39,0	0/0:1,0:1:3:0,3,32	0/0:18,0:18:51:0,51,555	0/0:12,0:12:36:0,36,388	./.:.:.:.:.	0/0:14,0:14:42:0,42,444	0/0:18,0:18:54:0,54,570	0/0:23,0:23:63:0,63,699	1/1:0,2:2:6:63,6,0	0/0:11,0:11:33:0,33,351	0/0:3,0:3:9:0,9,100	1/1:0,1:1:3:31,3,0	0/0:21,0:21:57:0,57,624	0/0:21,0:21:63:0,63,672	0/0:26,0:26:78:0,78,819	0/0:1,0:1:3:0,3,32	0/0:23,0:23:66:0,66,718	0/0:11,0:11:33:0,33,351	0/0:5,0:5:15:0,15,168	0/0:4,0:4:12:0,12,132	0/0:28,0:28:81:0,81,854	0/0:5,0:5:15:0,15,166	0/0:1,0:1:3:0,3,32	0/0:20,0:20:60:0,60,631	0/0:4,0:4:12:0,12,132	0/0:18,0:18:45:0,45,518	0/0:2,0:2:6:0,6,68	1/1:0,21:21:57:611,57,0	0/0:15,0:15:42:0,42,441	0/0:8,0:8:24:0,24,248	0/0:4,0:4:12:0,12,130	0/0:4,0:4:12:0,12,135	0/0:8,0:8:24:0,24,249	1/1:0,13:13:39:405,39,0	0/0:11,0:11:33:0,33,351	1/1:0,17:17:51:519,51,0	0/0:25,0:25:66:0,66,741	1/1:0,14:14:42:429,42,0	0/0:2,0:2:6:0,6,61	0/0:3,0:3:9:0,9,93	0/0:5,0:5:15:0,15,161	0/0:1,0:1:3:0,3,31	./.:.:.:.:.	0/0:10,0:10:30:0,30,321	0/0:6,0:6:18:0,18,192	0/0:8,0:8:24:0,24,250	0/0:3,0:3:9:0,9,95	0/0:9,0:9:27:0,27,274	0/0:8,0:8:18:0,18,207	0/0:1,0:1:3:0,3,32	0/0:9,0:9:27:0,27,285	0/0:3,0:3:9:0,9,95	0/0:3,0:3:9:0,9,95	0/0:8,0:8:24:0,24,248	0/0:3,0:3:9:0,9,96	0/0:5,0:5:15:0,15,162	0/0:5,0:5:15:0,15,155	0/0:1,0:1:3:0,3,28	0/0:6,0:6:18:0,18,189	0/0:7,0:7:18:0,18,209	1/1:0,3:3:9:92,9,0	1/1:0,4:4:12:117,12,0	1/1:0,1:1:3:32,3,0	0/0:1,0:1:3:0,3,33	0/0:2,0:2:6:0,6,55	0/0:6,0:6:18:0,18,183	0/0:3,0:3:9:0,9,94	1/1:0,7:7:15:182,15,0	1/1:0,2:2:6:63,6,0	0/0:2,0:2:6:0,6,59	1/1:0,4:4:12:122,12,0	1/1:0,4:4:12:124,12,0	0/0:1,0:1:3:0,3,31	0/0:2,0:2:6:0,6,67	1/1:0,7:7:21:216,21,0	1/1:0,2:2:6:61,6,0	0/0:5,0:5:15:0,15,162	0/0:1,0:1:3:0,3,32	0/0:9,0:9:27:0,27,290	0/0:6,0:6:15:0,15,176	0/0:5,0:5:15:0,15,160	0/0:2,0:2:6:0,6,68	0/0:1,0:1:3:0,3,31	0/0:2,0:2:6:0,6,63	0/0:3,0:3:9:0,9,95	0/0:4,0:4:12:0,12,122	0/0:1,0:1:3:0,3,32	0/0:4,0:4:9:0,9,98	0/0:5,0:5:15:0,15,155	0/0:3,0:3:9:0,9,95	0/0:1,0:1:3:0,3,31	0/0:3,0:3:9:0,9,97	0/0:3,0:3:9:0,9,94	0/0:3,0:3:9:0,9,96	0/0:2,0:2:6:0,6,62	0/0:2,0:2:6:0,6,67	0/0:7,0:7:21:0,21,221	0/0:5,0:5:15:0,15,157	0/0:7,0:7:21:0,21,223	0/0:4,0:4:12:0,12,126	0/0:3,0:3:9:0,9,92	0/0:7,0:7:21:0,21,215	0/0:4,0:4:12:0,12,130	0/0:5,0:5:15:0,15,161	0/0:4,0:4:12:0,12,127	0/0:5,0:5:15:0,15,155	0/0:2,0:2:6:0,6,59	0/0:2,0:2:6:0,6,61	1/1:0,3:3:9:95,9,0	0/0:1,0:1:3:0,3,32	1/1:0,1:1:3:32,3,0	0/0:1,0:1:3:0,3,31	0/0:7,0:7:21:0,21,223	1/1:0,7:7:18:201,18,0	0/0:5,0:5:15:0,15,162	1/1:0,7:7:21:213,21,0	0/0:8,0:8:24:0,24,254	0/0:7,0:7:21:0,21,223	1/1:0,9:9:27:275,27,0	0/0:2,0:2:6:0,6,61	0/0:6,0:6:12:0,12,153	0/0:2,0:2:3:0,3,45	0/0:7,0:7:12:0,12,164	0/0:4,0:4:6:0,6,89	0/0:9,0:9:18:0,18,228	0/0:2,0:2:3:0,3,45	0/0:4,0:4:6:0,6,89	0/0:27,0:27:81:0,81,914
chr0	32008580	.	C	T	4440.44	.	AC=64;AF=0.258;AN=248;BaseQRankSum=-6.153;DP=711;Dels=0.00;FS=4.756;HaplotypeScore=0.0208;InbreedingCoeff=0.6392;MLEAC=55;MLEAF=0.222;MQ=59.74;MQ0=0;MQRankSum=0.458;QD=23.13;ReadPosRankSum=-0.157	GT:AD:DP:GQ:PL	0/0:31,0:31:93:0,93,1022	0/0:14,0:14:42:0,42,438	0/0:11,0:11:27:0,27,308	0/0:28,0:28:81:0,81,870	1/1:0,10:10:30:306,30,0	0/0:6,0:6:15:0,15,171	0/0:7,0:7:18:0,18,201	1/1:0,2:3:6:65,6,0	0/1:5,1:6:15:15,0,143	0/0:14,0:14:42:0,42,431	1/1:0,1:1:3:32,3,0	0/0:10,0:10:24:0,24,284	1/1:0,17:17:45:488,45,0	./.:.:.:.:.	1/1:0,9:9:27:270,27,0	0/0:10,0:10:27:0,27,298	1/1:0,13:13:39:382,39,0	0/0:2,0:2:6:0,6,67	0/0:1,0:1:3:0,3,31	./.:.:.:.:.	0/0:6,0:6:18:0,18,186	0/0:3,0:3:9:0,9,93	0/0:18,0:18:48:0,48,520	0/0:12,0:12:36:0,36,383	0/0:3,0:3:9:0,9,103	1/1:0,13:13:39:389,39,0	0/0:14,0:14:39:0,39,419	0/0:3,0:3:9:0,9,102	0/1:3,1:4:18:18,0,85	0/0:6,0:6:15:0,15,169	./.:.:.:.:.	0/1:1,1:2:27:29,0,27	0/0:3,0:3:9:0,9,95	1/1:0,1:1:3:31,3,0	0/0:14,0:14:42:0,42,442	0/0:2,0:2:6:0,6,54	0/0:13,0:13:39:0,39,399	0/1:8,4:12:89:89,0,181	0/0:3,0:3:9:0,9,94	0/0:4,0:4:12:0,12,136	0/0:3,0:3:9:0,9,88	1/1:0,17:17:48:493,48,0	0/0:10,0:10:27:0,27,298	0/0:10,0:10:30:0,30,316	0/0:14,0:14:39:0,39,422	0/0:14,0:14:33:0,33,386	0/0:10,0:10:30:0,30,319	0/0:1,0:1:3:0,3,29	./.:.:.:.:.	0/0:7,0:7:21:0,21,217	0/0:2,0:2:3:0,3,45	./.:.:.:.:.	1/1:0,3:3:9:94,9,0	0/0:5,0:5:15:0,15,155	0/0:4,0:4:12:0,12,125	1/1:0,1:1:3:30,3,0	0/0:5,0:5:15:0,15,153	0/0:5,0:5:15:0,15,161	0/0:3,0:3:9:0,9,97	0/0:7,0:7:21:0,21,218	1/1:0,3:3:9:97,9,0	1/1:0,9:9:21:240,21,0	1/1:0,7:7:18:199,18,0	1/1:0,4:4:12:115,12,0	0/0:3,0:3:9:0,9,89	1/1:0,2:2:6:59,6,0	0/0:4,0:4:12:0,12,123	1/1:0,9:9:27:278,27,0	./.:.:.:.:.	./.:.:.:.:.	./.:.:.:.:.	0/0:1,0:1:3:0,3,32	0/0:4,0:4:12:0,12,129	./.:.:.:.:.	./.:.:.:.:.	0/0:1,0:1:3:0,3,32	0/0:1,0:1:3:0,3,32	0/0:6,0:6:18:0,18,187	0/0:2,0:2:6:0,6,61	0/0:1,0:1:3:0,3,32	0/0:6,0:6:18:0,18,187	0/0:1,0:1:3:0,3,31	0/0:5,0:5:15:0,15,139	0/0:3,0:3:9:0,9,93	0/0:2,0:2:6:0,6,62	0/0:3,0:3:9:0,9,95	0/0:4,0:4:12:0,12,124	0/0:2,0:2:6:0,6,64	1/1:0,4:4:12:120,12,0	1/1:0,3:3:9:92,9,0	1/1:0,6:6:12:149,12,0	1/1:0,3:3:9:90,9,0	1/1:0,2:2:6:61,6,0	./.:.:.:.:.	1/1:0,5:5:15:148,15,0	1/1:0,2:2:6:64,6,0	0/0:4,0:4:12:0,12,126	1/1:0,2:2:6:56,6,0	0/0:2,0:2:6:0,6,63	1/1:0,4:4:12:121,12,0	1/1:0,4:4:12:128,12,0	1/1:0,6:6:18:179,18,0	1/1:0,1:1:3:30,3,0	0/0:3,0:3:9:0,9,95	0/0:4,0:4:12:0,12,126	0/0:5,0:5:15:0,15,160	0/0:2,0:2:6:0,6,67	0/0:2,0:2:6:0,6,62	0/0:1,0:1:3:0,3,31	./.:.:.:.:.	0/0:11,0:11:33:0,33,336	0/0:1,0:1:3:0,3,31	0/0:8,0:8:18:0,18,214	0/0:3,0:3:9:0,9,94	0/0:2,0:2:6:0,6,61	0/0:2,0:2:6:0,6,62	1/1:0,4:4:12:124,12,0	0/0:6,0:6:15:0,15,172	0/0:2,0:2:6:0,6,63	./.:.:.:.:.	0/0:2,0:2:6:0,6,62	0/0:1,0:1:3:0,3,32	0/0:5,0:5:15:0,15,149	0/0:1,0:1:3:0,3,31	0/0:5,0:5:15:0,15,156	0/0:3,0:3:9:0,9,95	0/0:3,0:3:9:0,9,94	0/0:4,0:4:12:0,12,126	0/0:1,0:1:3:0,3,32	0/0:4,0:4:6:0,6,89	0/0:1,0:1:3:0,3,32	0/0:2,0:2:6:0,6,65	0/0:2,0:2:3:0,3,45	0/0:2,0:2:3:0,3,45	0/0:2,0:2:3:0,3,45	0/0:2,0:2:3:0,3,45	0/0:34,0:34:99:0,102,1118
chr0	32013315	.	C	T	3933.8	.	AC=28;AF=0.109;AN=258;BaseQRankSum=-2.599;DP=1201;Dels=0.00;FS=4.850;HaplotypeScore=0.0802;InbreedingCoeff=0.6684;MLEAC=27;MLEAF=0.105;MQ=59.77;MQ0=0;MQRankSum=-0.154;QD=26.94;ReadPosRankSum=0.479	GT:AD:DP:GQ:PL	0/0:70,0:70:99:0,211,2247	0/0:28,0:28:84:0,84,866	1/1:0,16:16:48:490,48,0	0/0:50,0:50:99:0,150,1565	0/0:16,0:16:45:0,45,472	0/0:34,0:34:99:0,102,1030	0/0:31,0:31:90:0,90,951	0/0:2,0:2:6:0,6,63	0/0:5,0:5:15:0,15,161	1/1:0,23:23:69:706,69,0	0/0:5,0:5:15:0,15,151	0/0:21,0:21:63:0,63,641	0/0:12,0:12:36:0,36,374	0/0:4,0:4:12:0,12,126	0/0:19,0:19:57:0,57,597	0/0:35,0:35:90:0,90,991	0/0:14,0:14:39:0,39,423	0/0:2,0:2:6:0,6,62	0/0:12,0:12:33:0,33,348	0/0:17,0:17:51:0,51,525	0/1:1,9:10:3:253,0,3	0/0:18,0:18:54:0,54,543	0/0:29,0:29:75:0,75,822	0/0:21,0:21:63:0,63,660	0/0:2,0:2:6:0,6,66	0/0:19,0:19:57:0,57,580	0/0:19,0:19:54:0,54,573	0/0:5,0:5:15:0,15,160	0/0:5,0:5:15:0,15,158	0/0:22,0:22:57:0,57,628	0/0:8,0:8:24:0,24,238	0/0:5,0:5:15:0,15,153	0/0:30,0:30:87:0,87,912	0/0:2,0:2:6:0,6,64	0/0:17,0:17:48:0,48,519	0/0:8,0:8:24:0,24,245	1/1:0,23:23:66:690,66,0	0/0:11,0:11:33:0,33,337	0/0:22,0:22:66:0,66,683	0/0:1,0:1:3:0,3,34	0/0:6,0:6:18:0,18,189	0/0:18,0:18:54:0,54,562	0/0:21,0:21:63:0,63,648	0/0:11,0:11:33:0,33,342	1/1:0,17:17:48:498,48,0	0/0:31,0:31:81:0,81,880	1/1:0,14:14:36:393,36,0	0/0:5,0:5:15:0,15,160	0/0:7,0:7:15:0,15,184	0/0:4,0:4:12:0,12,123	0/0:2,0:2:6:0,6,51	0/0:4,0:4:12:0,12,121	0/0:8,0:8:24:0,24,248	./.:.:.:.:.	0/0:6,0:6:18:0,18,193	0/0:8,0:8:24:0,24,249	0/0:10,0:10:30:0,30,306	0/0:3,0:3:9:0,9,95	./.:.:.:.:.	0/0:4,0:4:12:0,12,125	0/0:2,0:2:6:0,6,55	0/0:1,0:1:3:0,3,31	0/0:9,0:9:21:0,21,248	0/0:1,0:1:3:0,3,30	0/0:4,0:4:12:0,12,121	0/0:4,0:4:12:0,12,124	0/0:3,0:3:9:0,9,92	0/0:8,0:8:24:0,24,247	0/0:5,0:5:15:0,15,152	0/0:7,0:7:21:0,21,215	./.:.:.:.:.	0/0:3,0:3:9:0,9,91	0/0:3,0:3:9:0,9,94	0/0:4,0:4:12:0,12,111	0/0:3,0:3:9:0,9,96	0/0:1,0:1:3:0,3,30	1/1:0,7:7:21:216,21,0	1/1:0,2:2:6:62,6,0	0/0:2,0:2:3:0,3,32	1/1:0,4:4:12:124,12,0	0/0:7,0:7:21:0,21,211	0/0:2,0:2:6:0,6,63	0/0:3,0:3:9:0,9,97	0/0:8,0:8:24:0,24,250	1/1:0,4:4:12:121,12,0	0/0:8,0:8:24:0,24,260	0/0:3,0:3:9:0,9,95	0/0:8,0:8:24:0,24,256	0/0:6,0:6:18:0,18,183	0/0:3,0:3:9:0,9,92	0/0:5,0:5:15:0,15,158	0/0:2,0:2:6:0,6,67	0/0:1,0:1:3:0,3,31	./.:.:.:.:.	0/0:1,0:1:3:0,3,34	0/0:6,0:6:18:0,18,189	0/0:10,0:10:30:0,30,293	0/0:2,0:2:6:0,6,63	0/0:4,0:4:12:0,12,130	0/0:2,0:2:6:0,6,62	0/0:3,0:3:9:0,9,97	0/0:3,0:3:9:0,9,91	0/0:3,0:3:9:0,9,91	./.:.:.:.:.	0/0:4,0:4:12:0,12,126	0/0:4,0:4:12:0,12,121	0/0:7,0:7:21:0,21,227	0/0:9,0:9:24:0,24,262	0/0:4,0:4:12:0,12,128	0/0:10,0:10:27:0,27,285	0/0:6,0:6:15:0,15,171	0/0:4,0:4:12:0,12,130	0/0:5,0:5:15:0,15,160	0/0:4,0:4:12:0,12,124	0/0:3,0:3:9:0,9,96	0/0:5,0:5:15:0,15,161	0/0:5,0:5:15:0,15,157	0/0:3,0:3:9:0,9,95	0/0:2,0:2:6:0,6,62	1/1:0,6:6:18:178,18,0	0/0:5,0:5:15:0,15,161	0/0:4,0:4:12:0,12,125	1/1:0,4:4:12:122,12,0	0/1:1,1:2:25:26,0,25	1/1:0,8:8:21:229,21,0	0/0:9,0:9:27:0,27,275	0/0:5,0:5:15:0,15,158	1/1:0,6:6:18:185,18,0	0/0:3,0:3:9:0,9,94	./.:.:.:.:.	./.:.:.:.:.	0/0:4,0:4:6:0,6,89	0/0:6,0:6:9:0,9,134	0/0:6,0:6:15:0,15,165	0/0:2,0:2:3:0,3,45	./.:.:.:.:.	0/0:17,0:17:51:0,51,574
chr0	32016031	.	C	T	695.59	.	AC=26;AF=0.129;AN=202;BaseQRankSum=-0.999;DP=723;Dels=0.00;FS=6.808;HaplotypeScore=0.0789;InbreedingCoeff=0.1058;MLEAC=23;MLEAF=0.114;MQ=21.32;MQ0=5;MQRankSum=0.961;QD=5.56;ReadPosRankSum=1.873	GT:AD:DP:GQ:PL	0/1:29,14:43:99:322,0,579	0/0:13,0:13:15:0,15,148	0/0:8,0:8:3:0,3,30	0/0:28,0:28:39:0,39,403	0/0:12,0:12:21:0,21,238	0/0:15,0:15:21:0,21,222	0/0:35,0:35:36:0,36,358	1/1:0,1:1:3:33,3,0	./.:.:.:.:.	0/1:11,2:13:21:21,0,183	1/1:0,1:1:3:33,3,0	0/0:9,0:9:15:0,15,148	0/0:11,0:11:9:0,9,104	1/1:0,1:1:3:32,3,0	0/0:13,0:13:6:0,6,59	0/0:17,0:17:18:0,18,208	0/0:15,0:15:3:0,3,30	1/1:0,1:1:3:32,3,0	0/0:8,0:8:15:0,15,144	0/0:9,0:9:15:0,15,178	0/0:1,0:1:3:0,3,25	0/0:13,0:13:24:0,24,267	0/0:10,0:10:9:0,9,89	0/0:12,0:12:18:0,18,193	0/0:3,0:3:3:0,3,25	0/0:8,0:8:9:0,9,89	0/0:10,0:10:15:0,15,157	1/1:0,2:2:6:67,6,0	0/1:3,2:5:37:53,0,37	0/1:13,1:14:6:6,0,198	0/1:2,2:4:16:56,0,16	0/0:1,0:1:3:0,3,25	0/1:10,9:19:28:28,0,267	0/0:1,0:1:3:0,3,25	0/0:8,0:8:9:0,9,89	./.:.:.:.:.	0/0:7,0:7:6:0,6,59	0/0:6,0:6:9:0,9,89	0/0:13,0:13:21:0,21,222	0/0:4,0:4:6:0,6,49	0/1:2,2:4:37:53,0,37	0/0:14,0:14:12:0,12,118	./.:.:.:.:.	0/0:15,0:15:24:0,24,237	0/0:14,0:14:27:0,27,289	0/0:15,0:15:21:0,21,238	./.:.:.:.:.	0/0:3,0:3:9:0,9,74	0/0:2,0:2:3:0,3,30	0/0:5,0:5:9:0,9,96	./.:.:.:.:.	0/0:4,0:4:6:0,6,74	0/0:2,0:2:3:0,3,30	0/0:2,0:2:3:0,3,30	0/0:9,0:9:12:0,12,130	0/0:1,0:1:3:0,3,25	0/0:4,0:4:9:0,9,89	0/0:4,0:4:3:0,3,30	0/1:2,1:3:15:15,0,50	./.:.:.:.:.	./.:.:.:.:.	./.:.:.:.:.	0/0:6,0:6:6:0,6,74	0/0:5,0:5:6:0,6,59	0/0:7,0:7:6:0,6,59	./.:.:.:.:.	./.:.:.:.:.	0/0:2,0:2:3:0,3,30	0/0:3,0:3:6:0,6,59	./.:.:.:.:.	0/0:2,0:2:3:0,3,45	0/0:6,0:6:6:0,6,59	0/0:3,0:3:3:0,3,30	0/0:8,0:8:12:0,12,118	0/0:2,0:2:6:0,6,64	0/0:3,0:3:3:0,3,30	0/0:5,0:5:3:0,3,30	./.:.:.:.:.	./.:.:.:.:.	0/0:4,0:4:3:0,3,45	0/0:2,0:2:3:0,3,30	0/0:1,0:1:3:0,3,30	./.:.:.:.:.	./.:.:.:.:.	0/0:1,0:1:3:0,3,30	./.:.:.:.:.	0/0:5,0:5:3:0,3,30	0/0:3,0:3:3:0,3,25	0/0:2,1:3:6:0,6,59	0/0:2,0:2:3:0,3,25	./.:.:.:.:.	0/1:6,1:7:24:26,0,24	1/1:0,2:2:3:45,3,0	./.:.:.:.:.	./.:.:.:.:.	./.:.:.:.:.	./.:.:.:.:.	0/0:1,0:1:3:0,3,30	./.:.:.:.:.	0/0:3,0:3:3:0,3,30	0/1:2,1:3:19:26,0,19	./.:.:.:.:.	0/0:5,0:5:6:0,6,74	./.:.:.:.:.	0/0:1,0:1:3:0,3,30	0/0:2,0:2:3:0,3,30	0/0:3,0:3:6:0,6,49	./.:.:.:.:.	1/1:0,1:1:3:32,3,0	./.:.:.:.:.	0/0:8,0:8:12:0,12,118	1/1:0,1:1:3:33,3,0	0/0:2,2:4:6:0,6,59	./.:.:.:.:.	./.:.:.:.:.	./.:.:.:.:.	0/0:6,0:6:6:0,6,59	0/0:4,0:4:9:0,9,89	./.:.:.:.:.	0/0:2,0:2:3:0,3,32	0/0:4,0:4:6:0,6,59	0/0:5,0:5:9:0,9,89	0/0:5,0:5:6:0,6,63	./.:.:.:.:.	./.:.:.:.:.	0/0:5,0:5:6:0,6,89	0/0:3,0:3:6:0,6,59	0/0:2,0:2:3:0,3,30	0/0:2,0:2:3:0,3,30	./.:.:.:.:.	0/0:2,0:2:3:0,3,45	./.:.:.:.:.	0/0:10,0:10:12:0,12,179	0/0:2,0:2:3:0,3,45	./.:.:.:.:.	./.:.:.:.:.	0/0:9,0:9:21:0,21,173
chr0	32016973	.	A	G	3417.61	.	AC=33;AF=0.129;AN=256;BaseQRankSum=-6.639;DP=965;Dels=0.00;FS=9.458;HaplotypeScore=0.1477;InbreedingCoeff=0.6023;MLEAC=31;MLEAF=0.121;MQ=51.40;MQ0=0;MQRankSum=2.296;QD=23.73;ReadPosRankSum=0.786	GT:AD:DP:GQ:PL	0/0:69,0:69:99:0,204,2155	0/0:25,0:25:69:0,69,738	0/0:18,0:18:51:0,51,522	0/0:40,0:40:99:0,117,1222	0/0:9,0:9:27:0,27,282	0/0:13,0:13:39:0,39,406	0/0:21,0:21:60:0,60,631	0/0:3,0:3:9:0,9,95	0/0:2,0:2:6:0,6,69	0/0:17,0:17:51:0,51,514	0/0:3,0:3:9:0,9,97	1/1:0,16:16:45:466,45,0	0/0:18,0:18:54:0,54,565	0/1:5,1:6:13:13,0,138	0/0:19,0:19:57:0,57,596	0/0:23,0:23:69:0,69,702	0/0:12,0:12:36:0,36,380	0/1:4,3:7:73:73,0,107	0/0:6,0:6:15:0,15,167	1/1:0,9:9:21:221,21,0	1/1:0,2:2:6:65,6,0	1/1:0,14:14:39:404,39,0	0/0:21,0:21:54:0,54,571	1/1:0,20:20:60:593,60,0	0/0:7,0:7:21:0,21,234	0/0:13,0:13:36:0,36,369	0/0:13,0:13:39:0,39,395	./.:.:.:.:.	0/0:1,0:1:3:0,3,32	0/0:25,0:25:63:0,63,675	0/0:6,0:6:18:0,18,192	0/0:3,0:3:9:0,9,99	0/0:23,0:23:69:0,69,704	0/0:3,0:3:9:0,9,97	0/0:7,0:7:21:0,21,217	0/0:4,0:4:12:0,12,127	0/0:21,0:21:60:0,60,638	0/0:9,0:9:27:0,27,273	0/0:15,0:15:45:0,45,473	0/0:4,0:4:12:0,12,126	0/0:5,0:5:15:0,15,162	0/0:11,0:11:33:0,33,338	./.:.:.:.:.	1/1:0,15:15:42:410,42,0	0/0:7,0:7:18:0,18,197	1/1:0,18:18:54:535,54,0	0/0:10,0:10:30:0,30,305	0/0:5,0:5:15:0,15,160	0/0:4,0:4:12:0,12,122	0/0:17,0:17:45:0,45,488	./.:.:.:.:.	0/0:5,0:5:15:0,15,155	0/0:3,0:3:6:0,6,65	0/0:3,0:3:9:0,9,94	0/0:5,0:5:15:0,15,153	0/0:5,0:5:15:0,15,154	1/1:0,5:5:15:146,15,0	1/1:0,8:8:24:239,24,0	0/0:2,0:2:6:0,6,61	0/0:4,0:4:12:0,12,122	0/0:2,0:2:6:0,6,61	0/0:3,0:3:9:0,9,95	0/0:9,0:9:27:0,27,282	0/0:4,0:4:12:0,12,122	0/0:6,0:6:15:0,15,169	0/0:8,0:8:24:0,24,250	0/0:3,0:3:9:0,9,95	0/0:6,0:6:12:0,12,137	0/0:5,0:5:15:0,15,155	0/0:5,0:5:15:0,15,155	0/0:3,0:3:9:0,9,94	0/0:5,0:5:15:0,15,158	0/0:4,0:4:9:0,9,109	0/1:1,2:3:22:50,0,22	1/1:0,4:4:9:106,9,0	0/0:3,0:3:9:0,9,95	0/0:7,0:7:18:0,18,198	1/1:0,3:3:9:90,9,0	./.:.:.:.:.	0/0:3,0:3:9:0,9,99	0/0:1,0:1:3:0,3,31	0/0:4,0:4:12:0,12,122	0/0:3,0:3:9:0,9,86	0/0:3,0:3:9:0,9,95	0/0:1,0:1:3:0,3,30	0/0:2,0:2:6:0,6,67	0/0:2,0:2:6:0,6,61	0/0:2,0:2:6:0,6,57	0/0:8,0:8:24:0,24,245	0/0:5,0:5:15:0,15,163	0/0:1,0:1:3:0,3,32	0/0:1,0:1:3:0,3,30	0/0:4,0:4:9:0,9,100	./.:.:.:.:.	0/0:2,0:2:6:0,6,61	0/0:2,0:2:6:0,6,67	0/0:6,0:6:18:0,18,195	0/0:6,0:6:18:0,18,179	0/0:1,0:1:3:0,3,32	./.:.:.:.:.	0/0:8,0:8:24:0,24,250	0/0:2,0:2:6:0,6,65	0/0:3,0:3:6:0,6,61	0/0:5,0:5:12:0,12,139	0/0:2,0:2:6:0,6,62	0/0:2,0:2:6:0,6,61	0/0:1,0:1:3:0,3,33	0/0:7,0:7:18:0,18,201	0/0:4,0:4:12:0,12,126	0/0:5,0:5:15:0,15,149	0/0:4,0:4:9:0,9,107	0/0:4,0:4:12:0,12,130	0/0:8,0:8:21:0,21,218	0/0:7,0:7:21:0,21,215	0/0:5,0:5:15:0,15,157	0/0:5,0:5:15:0,15,154	0/0:3,0:3:6:0,6,76	0/0:5,0:5:9:0,9,111	1/1:0,4:4:12:115,12,0	0/0:3,0:3:9:0,9,94	1/1:0,1:1:3:30,3,0	0/0:6,0:6:15:0,15,153	0/0:4,0:4:12:0,12,129	0/0:2,0:2:6:0,6,62	0/0:6,0:6:18:0,18,184	0/0:4,0:4:12:0,12,121	0/0:2,0:2:6:0,6,61	0/0:2,0:2:6:0,6,63	1/1:0,5:5:15:148,15,0	0/0:2,0:2:3:0,3,45	0/0:2,0:2:3:0,3,45	0/0:4,0:4:6:0,6,76	./.:.:.:.:.	./.:.:.:.:.	1/1:0,4:4:6:89,6,0	./.:.:.:.:.	0/0:15,0:15:45:0,45,484
chr0	32017035	.	C	A	406.65	.	AC=10;AF=0.054;AN=184;BaseQRankSum=0.382;DP=402;Dels=0.00;FS=1.118;HaplotypeScore=0.0498;InbreedingCoeff=0.1390;MLEAC=10;MLEAF=0.054;MQ=43.98;MQ0=1;MQRankSum=-1.537;QD=17.68;ReadPosRankSum=-1.369	GT:AD:DP:GQ:PL	0/0:36,0:36:99:0,108,1072	1/1:0,8:8:18:189,18,0	0/0:7,0:7:12:0,12,126	0/0:10,0:10:24:0,24,279	0/0:5,0:5:15:0,15,154	1/1:0,9:9:24:245,24,0	0/0:5,0:5:15:0,15,148	0/0:2,0:2:6:0,6,65	./.:.:.:.:.	0/0:7,0:7:21:0,21,220	0/0:1,0:1:3:0,3,32	0/0:5,0:5:12:0,12,129	0/0:12,0:12:24:0,24,253	./.:.:.:.:.	0/0:9,0:9:24:0,24,257	0/0:7,0:7:12:0,12,122	0/0:3,0:3:3:0,3,32	0/0:3,0:3:9:0,9,99	0/0:6,0:6:12:0,12,130	0/0:7,0:7:9:0,9,105	./.:.:.:.:.	0/0:6,0:6:15:0,15,156	0/0:8,0:8:12:0,12,130	0/0:6,0:6:18:0,18,190	0/0:1,0:1:3:0,3,23	0/0:3,0:3:3:0,3,32	./.:.:.:.:.	0/1:1,1:2:26:26,0,26	0/0:1,0:1:3:0,3,32	0/0:18,0:18:33:0,33,372	0/0:1,0:1:3:0,3,33	./.:.:.:.:.	0/0:7,0:7:18:0,18,181	./.:.:.:.:.	0/0:8,0:8:21:0,21,216	0/0:2,0:2:3:0,3,32	0/0:10,0:10:30:0,30,307	0/0:9,0:9:21:0,21,228	0/0:6,0:6:15:0,15,151	0/0:2,0:2:6:0,6,58	0/0:1,0:1:3:0,3,32	0/0:7,0:7:15:0,15,156	./.:.:.:.:.	0/0:5,0:5:9:0,9,89	0/0:3,0:3:6:0,6,76	0/0:14,0:14:33:0,33,330	0/0:4,0:4:6:0,6,60	0/0:1,0:1:3:0,3,33	0/0:2,0:2:6:0,6,60	0/0:5,0:5:12:0,12,139	./.:.:.:.:.	0/0:3,0:3:6:0,6,74	./.:.:.:.:.	0/0:2,0:2:6:0,6,64	0/0:1,0:1:3:0,3,32	0/0:3,0:3:9:0,9,97	0/0:3,0:3:6:0,6,76	0/0:4,0:4:9:0,9,90	./.:.:.:.:.	0/0:6,0:6:12:0,12,126	./.:.:.:.:.	./.:.:.:.:.	0/0:4,0:4:6:0,6,89	./.:.:.:.:.	0/0:1,0:1:3:0,3,32	./.:.:.:.:.	0/0:1,0:1:3:0,3,32	./.:.:.:.:.	./.:.:.:.:.	0/0:2,0:2:6:0,6,65	./.:.:.:.:.	1/1:0,1:1:3:31,3,0	./.:.:.:.:.	./.:.:.:.:.	0/0:3,0:3:6:0,6,77	0/0:1,0:1:3:0,3,31	0/0:1,0:1:3:0,3,33	0/0:1,0:1:3:0,3,33	./.:.:.:.:.	0/0:2,0:2:6:0,6,65	./.:.:.:.:.	0/0:1,0:1:3:0,3,32	0/0:2,0:2:6:0,6,55	./.:.:.:.:.	./.:.:.:.:.	./.:.:.:.:.	0/0:1,0:1:3:0,3,32	0/1:1,1:2:19:19,0,27	0/0:1,0:1:3:0,3,32	./.:.:.:.:.	./.:.:.:.:.	./.:.:.:.:.	0/0:3,0:3:9:0,9,92	0/0:2,0:2:3:0,3,45	./.:.:.:.:.	0/0:1,0:1:3:0,3,25	0/0:3,0:3:6:0,6,59	0/0:5,0:5:6:0,6,76	./.:.:.:.:.	./.:.:.:.:.	0/0:1,0:1:3:0,3,34	./.:.:.:.:.	./.:.:.:.:.	./.:.:.:.:.	0/0:3,0:3:6:0,6,77	./.:.:.:.:.	1/1:0,1:1:3:32,3,0	0/0:1,0:1:3:0,3,33	0/0:1,0:1:3:0,3,27	0/0:7,0:7:21:0,21,218	0/0:2,0:2:6:0,6,60	0/0:1,0:1:3:0,3,28	0/0:2,0:2:3:0,3,32	0/0:3,0:3:6:0,6,60	0/0:1,0:1:3:0,3,32	0/0:2,0:2:6:0,6,62	./.:.:.:.:.	./.:.:.:.:.	0/0:1,0:1:3:0,3,32	./.:.:.:.:.	./.:.:.:.:.	0/0:6,0:6:15:0,15,158	0/0:2,0:2:3:0,3,32	./.:.:.:.:.	0/0:1,0:1:3:0,3,32	./.:.:.:.:.	./.:.:.:.:.	0/0:3,0:3:3:0,3,32	0/0:2,0:2:6:0,6,63	0/0:2,0:2:3:0,3,45	0/0:2,0:2:3:0,3,45	./.:.:.:.:.	./.:.:.:.:.	./.:.:.:.:.	0/0:2,0:2:3:0,3,45	./.:.:.:.:.	0/0:9,0:9:24:0,24,221
chr0	32017075	.	G	C	813.93	.	AC=23;AF=0.146;AN=158;BaseQRankSum=0.429;DP=271;Dels=0.00;FS=2.315;HaplotypeScore=0.0830;InbreedingCoeff=0.3604;MLEAC=21;MLEAF=0.133;MQ=44.00;MQ0=0;MQRankSum=1.264;QD=17.69;ReadPosRankSum=-2.465	GT:AD:DP:GQ:PL	0/0:21,0:21:63:0,63,639	0/0:7,0:7:18:0,18,193	0/0:5,0:5:9:0,9,92	0/0:4,0:4:12:0,12,124	0/0:4,0:4:12:0,12,125	0/0:7,0:7:18:0,18,184	0/0:4,0:4:12:0,12,123	./.:.:.:.:.	./.:.:.:.:.	0/0:5,0:5:15:0,15,152	./.:.:.:.:.	1/1:0,4:4:9:98,9,0	0/0:7,0:7:18:0,18,176	./.:.:.:.:.	0/0:5,0:5:12:0,12,129	0/0:5,0:5:9:0,9,92	./.:.:.:.:.	0/0:2,0:2:6:0,6,63	0/0:3,0:3:6:0,6,60	1/1:0,6:6:9:108,9,0	./.:.:.:.:.	1/1:0,4:4:12:125,12,0	0/0:5,0:5:9:0,9,97	1/1:0,8:8:24:252,24,0	./.:.:.:.:.	0/0:2,0:2:3:0,3,31	./.:.:.:.:.	0/0:1,0:1:3:0,3,34	./.:.:.:.:.	0/0:12,0:12:21:0,21,235	./.:.:.:.:.	./.:.:.:.:.	0/0:4,0:4:12:0,12,120	./.:.:.:.:.	0/0:6,0:6:15:0,15,151	./.:.:.:.:.	0/0:7,0:7:21:0,21,223	0/0:6,0:6:15:0,15,156	0/0:5,0:5:15:0,15,162	0/0:2,0:2:6:0,6,58	./.:.:.:.:.	0/0:6,0:6:15:0,15,163	./.:.:.:.:.	1/1:0,4:4:6:65,6,0	0/0:2,0:2:3:0,3,45	0/1:7,3:10:70:70,0,137	0/0:3,0:3:6:0,6,65	0/0:1,0:1:3:0,3,32	0/0:2,0:2:6:0,6,65	0/0:1,0:1:3:0,3,31	./.:.:.:.:.	0/0:2,0:2:3:0,3,45	./.:.:.:.:.	0/0:2,0:2:6:0,6,64	0/0:1,0:1:3:0,3,31	0/0:1,0:1:3:0,3,32	1/1:0,1:1:3:32,3,0	1/1:0,2:2:6:65,6,0	./.:.:.:.:.	0/0:5,0:5:9:0,9,93	./.:.:.:.:.	./.:.:.:.:.	0/0:2,0:2:3:0,3,45	./.:.:.:.:.	0/0:1,0:1:3:0,3,32	./.:.:.:.:.	0/0:1,0:1:3:0,3,30	./.:.:.:.:.	./.:.:.:.:.	0/0:1,0:1:3:0,3,31	./.:.:.:.:.	0/0:1,0:1:3:0,3,32	./.:.:.:.:.	./.:.:.:.:.	1/1:0,3:3:6:76,6,0	0/0:1,0:1:3:0,3,33	0/0:1,0:1:3:0,3,31	1/1:0,1:1:3:32,3,0	./.:.:.:.:.	0/0:1,0:1:3:0,3,30	./.:.:.:.:.	./.:.:.:.:.	0/0:1,0:1:3:0,3,28	./.:.:.:.:.	./.:.:.:.:.	./.:.:.:.:.	0/0:1,0:1:3:0,3,32	0/0:2,0:2:6:0,6,55	0/0:1,0:1:3:0,3,31	./.:.:.:.:.	./.:.:.:.:.	./.:.:.:.:.	0/0:3,0:3:9:0,9,95	0/0:2,0:2:3:0,3,45	./.:.:.:.:.	0/0:2,0:2:3:0,3,25	./.:.:.:.:.	0/0:2,0:2:3:0,3,33	./.:.:.:.:.	./.:.:.:.:.	0/0:1,0:1:3:0,3,32	./.:.:.:.:.	./.:.:.:.:.	./.:.:.:.:.	0/0:1,0:1:3:0,3,32	0/0:1,0:1:3:0,3,30	0/0:1,0:1:3:0,3,31	./.:.:.:.:.	./.:.:.:.:.	0/0:5,0:5:15:0,15,155	0/0:2,0:2:6:0,6,61	./.:.:.:.:.	0/0:1,0:1:3:0,3,32	0/0:3,0:3:6:0,6,58	0/0:1,0:1:3:0,3,32	0/0:2,0:2:6:0,6,63	./.:.:.:.:.	./.:.:.:.:.	1/1:0,1:1:3:32,3,0	./.:.:.:.:.	./.:.:.:.:.	0/0:5,0:5:15:0,15,160	0/0:2,0:2:3:0,3,33	./.:.:.:.:.	0/0:1,0:1:3:0,3,30	./.:.:.:.:.	./.:.:.:.:.	0/0:3,0:3:3:0,3,32	1/1:0,2:2:6:63,6,0	./.:.:.:.:.	0/0:2,0:2:3:0,3,45	./.:.:.:.:.	./.:.:.:.:.	./.:.:.:.:.	0/0:2,0:2:3:0,3,45	./.:.:.:.:.	0/0:1,0:1:3:0,3,34
chr0	32018684	.	A	G	4649.25	.	AC=123;AF=0.591;AN=208;BaseQRankSum=1.482;DP=493;Dels=0.00;FS=0.496;HaplotypeScore=0.0272;InbreedingCoeff=0.5148;MLEAC=119;MLEAF=0.572;MQ=31.03;MQ0=25;MQRankSum=-0.033;QD=17.09;ReadPosRankSum=-2.027	GT:AD:DP:GQ:PL	1/1:0,15:15:24:255,24,0	0/0:13,0:13:24:0,24,252	1/1:0,10:10:15:149,15,0	1/1:0,20:20:39:404,39,0	0/0:3,0:4:9:0,9,95	0/0:4,0:4:6:0,6,61	1/1:0,1:1:3:34,3,0	./.:.:.:.:.	1/1:0,3:3:9:95,9,0	1/1:0,7:7:6:60,6,0	1/1:0,1:1:3:30,3,0	0/0:4,0:5:12:0,12,127	1/1:0,17:17:39:398,39,0	./.:.:.:.:.	0/1:1,11:12:12:131,0,12	1/1:0,3:3:3:32,3,0	0/0:7,0:7:15:0,15,146	1/1:0,1:1:3:27,3,0	./.:.:.:.:.	./.:.:.:.:.	0/0:1,0:1:3:0,3,33	0/0:4,0:4:6:0,6,61	0/0:5,0:5:12:0,12,126	0/1:4,6:10:10:167,0,10	1/1:0,1:1:3:32,3,0	0/0:9,0:9:18:0,18,182	1/1:0,10:10:21:218,21,0	./.:.:.:.:.	0/0:1,0:1:3:0,3,36	0/1:1,3:4:25:26,0,25	./.:.:.:.:.	1/1:0,1:1:3:32,3,0	1/1:0,8:8:6:63,6,0	1/1:0,3:3:6:56,6,0	1/1:0,10:10:12:114,12,0	1/1:0,1:1:3:32,3,0	1/1:1,2:3:6:63,6,0	1/1:0,4:4:3:32,3,0	0/1:1,4:6:14:110,0,14	1/1:0,1:1:3:31,3,0	1/1:0,1:1:3:24,3,0	1/1:2,3:5:9:100,9,0	1/1:0,10:10:18:191,18,0	0/0:5,0:5:9:0,9,95	0/0:13,0:13:33:0,33,340	./.:.:.:.:.	1/1:0,6:6:9:94,9,0	./.:.:.:.:.	1/1:0,1:1:3:31,3,0	1/1:1,1:2:3:32,3,0	1/1:0,1:1:3:26,3,0	./.:.:.:.:.	1/1:0,2:2:6:62,6,0	./.:.:.:.:.	0/0:2,0:2:3:0,3,29	./.:.:.:.:.	0/0:1,0:1:3:0,3,32	0/0:7,0:7:15:0,15,158	1/1:0,1:1:3:31,3,0	0/0:4,0:4:3:0,3,31	./.:.:.:.:.	1/1:0,4:4:3:33,3,0	0/0:11,0:11:18:0,18,187	1/1:0,2:2:6:61,6,0	0/1:1,2:3:23:53,0,23	./.:.:.:.:.	1/1:0,1:1:3:31,3,0	0/0:4,0:4:6:0,6,60	./.:.:.:.:.	./.:.:.:.:.	./.:.:.:.:.	./.:.:.:.:.	0/0:4,0:4:6:0,6,62	./.:.:.:.:.	1/1:0,3:3:6:61,6,0	0/0:2,0:2:6:0,6,63	0/0:3,0:3:9:0,9,89	./.:.:.:.:.	0/0:1,0:1:3:0,3,31	0/0:8,0:8:15:0,15,151	./.:.:.:.:.	./.:.:.:.:.	1/1:0,2:2:3:33,3,0	0/0:3,0:3:6:0,6,64	0/0:2,0:2:3:0,3,32	./.:.:.:.:.	0/0:2,0:2:3:0,3,31	1/1:0,1:1:3:30,3,0	1/1:0,5:5:9:90,9,0	./.:.:.:.:.	1/1:0,3:3:3:31,3,0	1/1:0,2:2:3:33,3,0	1/1:0,5:5:12:126,12,0	1/1:0,3:3:6:65,6,0	1/1:0,2:2:6:65,6,0	./.:.:.:.:.	1/1:2,2:4:6:61,6,0	1/1:0,3:3:9:92,9,0	1/1:0,1:1:3:29,3,0	1/1:0,1:1:3:31,3,0	1/1:0,6:6:15:152,15,0	./.:.:.:.:.	1/1:0,3:3:3:30,3,0	0/0:4,0:4:12:0,12,127	0/0:3,0:3:6:0,6,61	./.:.:.:.:.	./.:.:.:.:.	1/1:0,4:4:6:66,6,0	1/1:0,1:1:3:32,3,0	./.:.:.:.:.	1/1:0,5:5:12:113,12,0	1/1:0,1:1:3:32,3,0	1/1:0,10:10:15:150,15,0	0/0:3,0:3:9:0,9,84	1/1:0,1:1:3:33,3,0	1/1:0,3:3:9:90,9,0	./.:.:.:.:.	0/0:2,0:2:6:0,6,63	1/1:1,2:3:6:63,6,0	0/0:3,0:3:3:0,3,34	0/0:5,0:5:9:0,9,95	0/0:7,0:7:15:0,15,153	0/0:7,0:7:6:0,6,63	0/0:4,0:4:12:0,12,122	0/0:3,0:3:3:0,3,30	0/0:2,0:2:3:0,3,31	1/1:0,3:3:9:95,9,0	0/0:4,0:4:9:0,9,92	0/0:1,0:1:3:0,3,31	1/1:0,3:3:3:44,3,0	./.:.:.:.:.	./.:.:.:.:.	./.:.:.:.:.	1/1:0,1:1:3:31,3,0	1/1:0,2:2:3:45,3,0	./.:.:.:.:.	0/0:22,0:22:36:0,36,405
chr0	32018780	.	T	C	6461.79	.	AC=158;AF=0.859;AN=184;BaseQRankSum=-3.655;DP=649;Dels=0.00;FS=6.676;HaplotypeScore=0.2031;InbreedingCoeff=0.3967;MLEAC=161;MLEAF=0.875;MQ=24.84;MQ0=39;MQRankSum=2.436;QD=12.67;ReadPosRankSum=-0.719	GT:AD:DP:GQ:PL	1/1:0,36:36:27:274,27,0	1/1:0,16:16:15:155,15,0	1/1:0,11:11:18:195,18,0	1/1:0,24:24:15:154,15,0	1/1:0,20:20:33:333,33,0	./.:.:.:.:.	1/1:0,7:7:3:32,3,0	./.:.:.:.:.	0/0:1,0:1:3:0,3,30	1/1:0,6:6:3:32,3,0	./.:.:.:.:.	0/0:3,3:6:9:0,9,97	1/1:0,16:16:27:290,27,0	1/1:0,1:1:3:33,3,0	1/1:0,25:25:33:353,33,0	1/1:0,9:9:12:126,12,0	1/1:0,15:15:12:125,12,0	./.:.:.:.:.	./.:.:.:.:.	1/1:0,5:5:3:22,3,0	./.:.:.:.:.	0/0:6,0:6:3:0,3,31	1/1:0,11:11:18:188,18,0	1/1:0,15:15:12:131,12,0	./.:.:.:.:.	1/1:0,15:15:18:191,18,0	1/1:0,6:6:9:95,9,0	./.:.:.:.:.	1/1:0,1:1:3:33,3,0	1/1:0,11:11:12:122,12,0	1/1:0,3:3:9:86,9,0	./.:.:.:.:.	./.:.:.:.:.	1/1:0,5:5:12:108,12,0	1/1:0,17:17:18:193,18,0	1/1:0,1:1:3:34,3,0	1/1:0,9:9:15:154,15,0	1/1:0,12:12:6:62,6,0	1/1:0,6:6:3:32,3,0	./.:.:.:.:.	./.:.:.:.:.	1/1:0,10:10:12:129,12,0	1/1:0,10:10:9:90,9,0	0/0:3,2:5:9:0,9,92	0/0:6,5:11:18:0,18,186	1/1:0,11:11:3:31,3,0	1/1:0,13:13:18:181,18,0	0/0:1,0:1:3:0,3,32	1/1:0,1:1:3:31,3,0	1/1:0,6:6:6:65,6,0	1/1:0,2:2:6:61,6,0	./.:.:.:.:.	1/1:0,4:4:3:31,3,0	1/1:0,4:4:3:33,3,0	0/0:2,0:2:3:0,3,30	./.:.:.:.:.	./.:.:.:.:.	0/0:2,0:2:3:0,3,31	1/1:0,3:3:3:32,3,0	0/0:3,1:4:9:0,9,92	./.:.:.:.:.	./.:.:.:.:.	1/1:0,4:4:6:64,6,0	1/1:0,6:6:12:130,12,0	1/1:1,1:2:3:33,3,0	1/1:0,2:2:3:31,3,0	1/1:0,2:2:3:32,3,0	1/1:0,9:9:6:60,6,0	./.:.:.:.:.	./.:.:.:.:.	./.:.:.:.:.	1/1:0,4:4:9:93,9,0	./.:.:.:.:.	1/1:0,6:6:3:30,3,0	1/1:0,2:2:3:31,3,0	./.:.:.:.:.	./.:.:.:.:.	1/1:0,7:7:12:128,12,0	0/0:1,0:1:3:0,3,31	1/1:0,7:7:6:67,6,0	1/1:0,3:3:3:32,3,0	1/1:0,3:3:6:65,6,0	./.:.:.:.:.	1/1:0,4:4:9:93,9,0	1/1:0,2:2:3:32,3,0	1/1:0,1:1:3:27,3,0	1/1:0,3:3:6:62,6,0	1/1:0,4:4:12:110,12,0	1/1:0,3:3:3:33,3,0	1/1:0,1:1:3:31,3,0	1/1:0,5:5:6:61,6,0	1/1:0,3:3:6:60,6,0	1/1:0,3:3:9:90,9,0	1/1:0,1:1:3:31,3,0	./.:.:.:.:.	./.:.:.:.:.	./.:.:.:.:.	./.:.:.:.:.	1/1:0,3:3:9:96,9,0	./.:.:.:.:.	1/1:0,3:3:3:28,3,0	1/1:0,1:1:3:30,3,0	1/1:0,3:3:3:32,3,0	1/1:0,2:2:3:32,3,0	./.:.:.:.:.	./.:.:.:.:.	1/1:0,4:4:12:121,12,0	./.:.:.:.:.	./.:.:.:.:.	./.:.:.:.:.	1/1:0,1:1:3:28,3,0	./.:.:.:.:.	1/1:0,8:8:9:97,9,0	./.:.:.:.:.	./.:.:.:.:.	./.:.:.:.:.	1/1:0,1:1:3:34,3,0	1/1:0,2:2:6:66,6,0	./.:.:.:.:.	1/1:0,2:2:6:65,6,0	1/1:0,4:4:9:96,9,0	./.:.:.:.:.	./.:.:.:.:.	1/1:0,3:3:3:30,3,0	./.:.:.:.:.	1/1:0,2:2:3:33,3,0	1/1:0,2:2:6:65,6,0	0/0:7,0:7:18:0,18,184	1/1:0,3:3:3:32,3,0	1/1:0,2:3:3:45,3,0	./.:.:.:.:.	0/0:1,2:3:3:0,3,28	./.:.:.:.:.	1/1:0,1:1:3:28,3,0	./.:.:.:.:.	1/1:0,8:8:6:73,6,0	0/0:19,0:19:51:0,51,590
chr0	32018952	.	T	A	9748.33	.	AC=148;AF=0.612;AN=242;BaseQRankSum=0.868;DP=630;Dels=0.00;FS=1.386;HaplotypeScore=0.2025;InbreedingCoeff=0.5606;MLEAC=149;MLEAF=0.616;MQ=49.00;MQ0=18;MQRankSum=0.030;QD=23.83;ReadPosRankSum=0.716	GT:AD:DP:GQ:PL	1/1:3,28:31:21:775,21,0	0/0:15,0:15:42:0,42,444	1/1:1,14:15:36:390,36,0	1/1:2,21:23:63:636,63,0	0/0:11,0:11:30:0,30,308	0/0:4,0:4:12:0,12,122	1/1:0,3:3:9:90,9,0	./.:.:.:.:.	1/1:0,2:2:6:67,6,0	1/1:1,7:8:21:214,21,0	1/1:0,2:2:6:63,6,0	0/0:14,0:14:36:0,36,375	1/1:1,15:16:45:474,45,0	1/1:0,1:1:3:34,3,0	1/1:1,12:13:3:286,3,0	0/1:1,6:7:5:149,0,5	0/0:5,0:5:9:0,9,90	1/1:0,2:2:6:58,6,0	./.:.:.:.:.	0/0:1,0:1:3:0,3,28	0/0:2,0:2:6:0,6,62	0/0:1,0:1:3:0,3,31	0/0:8,0:8:21:0,21,216	1/1:2,22:24:63:667,63,0	1/1:0,1:1:3:31,3,0	0/0:18,0:18:51:0,51,531	1/1:3,6:9:18:175,18,0	1/1:0,2:2:6:63,6,0	./.:.:.:.:.	1/1:0,8:8:24:243,24,0	0/0:3,0:3:9:0,9,93	./.:.:.:.:.	0/1:2,3:5:21:69,0,21	./.:.:.:.:.	1/1:0,9:9:27:272,27,0	1/1:0,2:2:6:66,6,0	1/1:3,13:16:7:338,7,0	1/1:0,4:4:12:115,12,0	0/1:1,7:8:12:148,0,12	1/1:0,1:1:3:31,3,0	1/1:0,2:2:6:60,6,0	1/1:0,10:10:30:298,30,0	1/1:0,12:12:27:288,27,0	0/0:13,0:13:33:0,33,330	0/0:6,0:6:18:0,18,181	1/1:1,4:5:9:106,9,0	1/1:0,7:7:21:217,21,0	./.:.:.:.:.	1/1:0,2:2:6:61,6,0	1/1:1,3:4:6:77,6,0	1/1:0,1:1:3:31,3,0	1/1:0,1:1:3:33,3,0	1/1:0,3:3:9:92,9,0	1/1:0,1:1:3:32,3,0	0/0:5,0:5:12:0,12,129	1/1:0,1:1:3:30,3,0	0/0:1,0:1:3:0,3,30	0/0:1,0:1:3:0,3,32	./.:.:.:.:.	0/0:2,0:2:3:0,3,32	1/1:0,3:3:9:94,9,0	1/1:0,5:5:15:155,15,0	0/0:5,0:5:15:0,15,155	1/1:2,4:6:12:120,12,0	1/1:0,2:2:6:64,6,0	1/1:0,3:3:9:93,9,0	1/1:0,3:3:9:89,9,0	0/0:8,0:8:18:0,18,180	1/1:1,2:3:6:61,6,0	./.:.:.:.:.	./.:.:.:.:.	0/0:2,0:2:3:0,3,31	0/0:1,0:1:3:0,3,31	./.:.:.:.:.	./.:.:.:.:.	0/0:2,0:2:6:0,6,61	0/1:2,1:3:23:23,0,52	0/0:6,0:6:12:0,12,121	0/0:1,0:1:3:0,3,30	0/0:2,0:2:6:0,6,57	1/1:0,4:4:12:124,12,0	./.:.:.:.:.	1/1:0,1:1:3:30,3,0	0/0:4,0:4:9:0,9,93	0/0:3,0:3:9:0,9,96	1/1:0,3:3:9:88,9,0	0/0:3,0:3:9:0,9,93	1/1:0,4:4:12:119,12,0	1/1:0,4:4:12:120,12,0	./.:.:.:.:.	1/1:0,5:5:12:130,12,0	0/1:1,4:5:14:107,0,14	1/1:1,4:5:12:124,12,0	1/1:1,1:2:3:29,3,0	1/1:0,2:2:6:60,6,0	0/1:1,1:2:22:23,0,22	1/1:1,1:2:3:32,3,0	1/1:0,2:2:6:64,6,0	1/1:0,2:2:3:31,3,0	1/1:0,1:1:3:31,3,0	0/1:1,3:4:16:81,0,16	1/1:2,1:3:3:25,3,0	1/1:1,1:2:3:30,3,0	0/0:3,0:3:6:0,6,60	0/0:1,0:1:3:0,3,32	0/0:3,0:3:6:0,6,59	./.:.:.:.:.	1/1:0,3:3:9:92,9,0	1/1:0,5:5:15:156,15,0	1/1:0,2:2:3:30,3,0	0/1:2,3:5:48:76,0,48	1/1:0,5:5:15:161,15,0	1/1:0,8:8:24:240,24,0	./.:.:.:.:.	1/1:1,3:4:9:95,9,0	1/1:1,1:2:3:30,3,0	1/1:0,5:5:15:150,15,0	0/0:3,0:3:9:0,9,89	1/1:1,2:3:6:59,6,0	0/0:3,0:3:9:0,9,91	0/0:4,0:4:12:0,12,122	0/0:2,0:2:6:0,6,66	0/0:4,0:4:12:0,12,124	0/0:3,0:3:9:0,9,93	0/0:2,0:2:6:0,6,60	0/0:3,0:3:6:0,6,62	1/1:0,4:4:12:118,12,0	0/0:2,0:2:3:0,3,30	0/0:1,0:1:3:0,3,27	1/1:2,2:4:3:32,3,0	1/1:0,2:2:3:45,3,0	0/0:4,1:5:6:0,6,89	1/1:1,3:5:6:76,6,0	1/1:0,5:6:9:104,9,0	./.:.:.:.:.	1/1:0,4:4:6:89,6,0	0/0:29,0:29:87:0,87,993
chr0	32019723	.	C	T	23186.5	.	AC=234;AF=0.886;AN=264;BaseQRankSum=-5.024;DP=892;Dels=0.00;FS=10.534;HaplotypeScore=0.1151;InbreedingCoeff=0.5954;MLEAC=237;MLEAF=0.898;MQ=59.34;MQ0=0;MQRankSum=0.961;QD=29.96;ReadPosRankSum=-1.250	GT:AD:DP:GQ:PL	1/1:0,52:52:99:1671,156,0	1/1:0,19:19:57:603,57,0	1/1:0,15:15:45:467,45,0	1/1:0,37:37:99:1132,111,0	1/1:0,12:12:36:384,36,0	1/1:0,8:8:24:243,24,0	1/1:0,14:14:42:437,42,0	1/1:0,1:1:3:33,3,0	./.:.:.:.:.	1/1:0,19:19:51:558,51,0	1/1:0,2:2:6:65,6,0	0/0:15,0:15:42:0,42,460	1/1:0,9:9:27:289,27,0	1/1:0,5:5:15:158,15,0	1/1:0,17:17:48:510,48,0	1/1:0,5:5:15:149,15,0	1/1:0,17:17:48:514,48,0	1/1:0,2:2:6:61,6,0	1/1:0,8:8:24:247,24,0	1/1:0,1:1:3:28,3,0	1/1:0,1:1:3:34,3,0	0/0:9,0:9:27:0,27,281	1/1:0,18:18:54:554,54,0	1/1:0,21:21:63:655,63,0	1/1:0,2:2:6:67,6,0	1/1:0,25:25:69:746,69,0	1/1:0,12:12:33:353,33,0	1/1:0,5:5:15:159,15,0	1/1:0,2:2:6:61,6,0	1/1:0,17:17:45:495,45,0	1/1:0,4:4:12:131,12,0	1/1:0,5:5:15:162,15,0	1/1:0,18:18:51:537,51,0	1/1:0,2:2:6:62,6,0	1/1:0,17:17:51:514,51,0	1/1:0,3:3:9:97,9,0	1/1:0,19:19:51:567,51,0	1/1:0,16:16:48:495,48,0	1/1:0,17:17:48:498,48,0	1/1:0,1:1:3:33,3,0	1/1:0,7:7:21:227,21,0	1/1:0,10:10:30:305,30,0	1/1:0,11:11:30:323,30,0	0/0:20,0:20:60:0,60,625	0/0:19,0:19:57:0,57,591	1/1:0,17:17:51:526,51,0	1/1:0,10:10:24:286,24,0	0/0:2,0:2:6:0,6,51	./.:.:.:.:.	1/1:0,3:3:9:92,9,0	1/1:0,2:2:6:59,6,0	1/1:0,1:1:3:31,3,0	1/1:0,6:6:18:186,18,0	1/1:0,4:4:12:124,12,0	0/0:2,0:2:3:0,3,32	1/1:0,2:2:6:63,6,0	0/0:3,0:3:9:0,9,97	0/0:4,0:4:12:0,12,123	1/1:0,4:4:9:108,9,0	0/0:3,0:3:9:0,9,94	1/1:0,2:2:6:61,6,0	1/1:0,1:1:3:30,3,0	1/1:0,6:6:18:179,18,0	1/1:0,5:5:15:151,15,0	1/1:0,3:3:9:89,9,0	1/1:0,4:4:12:126,12,0	./.:.:.:.:.	1/1:0,4:4:12:118,12,0	1/1:0,3:3:9:95,9,0	./.:.:.:.:.	./.:.:.:.:.	1/1:0,2:2:6:63,6,0	1/1:0,4:4:12:123,12,0	1/1:0,8:8:24:243,24,0	1/1:0,4:4:12:126,12,0	0/0:4,0:4:12:0,12,130	1/1:0,4:4:9:104,9,0	1/1:0,3:3:9:87,9,0	0/0:2,0:2:6:0,6,63	1/1:0,2:2:6:63,6,0	1/1:0,1:1:3:30,3,0	1/1:0,1:1:3:32,3,0	1/1:0,2:2:6:63,6,0	1/1:0,6:6:18:185,18,0	1/1:0,1:1:3:32,3,0	1/1:0,6:6:18:193,18,0	1/1:0,3:3:9:94,9,0	1/1:0,1:1:3:34,3,0	1/1:0,5:5:12:139,12,0	1/1:0,2:2:6:63,6,0	1/1:0,3:3:9:95,9,0	1/1:0,2:2:6:62,6,0	1/1:0,5:5:12:141,12,0	1/1:0,2:2:6:64,6,0	1/1:0,3:3:9:92,9,0	1/1:0,1:1:3:33,3,0	1/1:0,4:4:12:128,12,0	1/1:0,2:2:6:64,6,0	1/1:0,5:5:15:151,15,0	1/1:0,3:3:9:94,9,0	1/1:0,2:2:6:67,6,0	1/1:0,3:3:9:94,9,0	1/1:0,3:3:9:93,9,0	1/1:0,6:6:18:185,18,0	1/1:0,2:2:3:45,3,0	1/1:0,3:3:9:95,9,0	1/1:0,2:2:6:68,6,0	1/1:0,8:8:24:250,24,0	1/1:0,4:4:12:130,12,0	1/1:0,5:5:15:149,15,0	1/1:0,3:3:9:90,9,0	1/1:0,4:4:12:130,12,0	1/1:0,5:5:15:152,15,0	1/1:0,3:3:9:95,9,0	1/1:0,4:4:12:124,12,0	1/1:0,5:5:15:155,15,0	1/1:0,7:7:21:221,21,0	1/1:0,9:9:21:246,21,0	1/1:0,4:4:12:125,12,0	1/1:0,5:5:12:135,12,0	1/1:0,2:2:6:63,6,0	0/0:5,0:5:15:0,15,156	1/1:0,7:7:21:215,21,0	1/1:0,5:5:15:154,15,0	1/1:0,7:7:21:212,21,0	1/1:0,1:1:3:30,3,0	1/1:0,7:7:18:200,18,0	0/0:4,0:4:12:0,12,131	1/1:0,4:4:9:105,9,0	1/1:0,2:2:3:32,3,0	1/1:0,4:4:6:89,6,0	0/0:3,0:3:6:0,6,77	1/1:0,3:3:6:73,6,0	1/1:0,3:3:6:76,6,0	1/1:0,2:2:3:45,3,0	1/1:0,2:2:3:45,3,0	0/0:23,0:23:69:0,69,792
chr0	32020606	.	T	C	11845.5	.	AC=148;AF=0.617;AN=240;BaseQRankSum=5.835;DP=723;Dels=0.00;FS=19.753;HaplotypeScore=0.0898;InbreedingCoeff=0.6748;MLEAC=148;MLEAF=0.617;MQ=55.66;MQ0=7;MQRankSum=-4.184;QD=27.68;ReadPosRankSum=2.803	GT:AD:DP:GQ:PL	1/1:0,29:29:87:919,87,0	0/0:12,0:12:36:0,36,364	1/1:0,13:13:33:351,33,0	1/1:0,34:34:99:1057,99,0	0/0:14,0:14:42:0,42,436	0/0:11,0:11:33:0,33,343	1/1:0,5:5:15:158,15,0	1/1:0,4:4:12:132,12,0	1/1:0,2:2:6:63,6,0	1/1:0,16:16:45:487,45,0	1/1:0,2:2:6:65,6,0	0/0:19,0:19:57:0,57,591	1/1:0,7:7:18:184,18,0	./.:.:.:.:.	1/1:0,13:13:39:418,39,0	1/1:0,10:10:30:320,30,0	0/0:17,0:17:51:0,51,530	1/1:0,1:1:3:29,3,0	1/1:0,7:7:21:221,21,0	0/0:3,0:3:9:0,9,88	0/0:1,0:1:3:0,3,33	0/0:11,0:11:30:0,30,320	0/0:21,0:21:60:0,60,639	1/1:0,13:13:39:407,39,0	1/1:0,1:1:3:35,3,0	0/0:24,0:24:63:0,63,678	1/1:0,5:5:15:158,15,0	1/1:0,2:2:6:68,6,0	./.:.:.:.:.	1/1:0,11:11:30:309,30,0	0/0:4,0:4:12:0,12,122	0/1:3,3:6:70:70,0,81	1/1:0,11:11:30:338,30,0	1/1:0,1:1:3:31,3,0	1/1:0,11:11:33:343,33,0	1/1:0,1:1:3:33,3,0	1/1:0,15:15:45:473,45,0	1/1:0,1:1:3:31,3,0	1/1:0,7:7:18:192,18,0	1/1:0,1:1:3:32,3,0	1/1:0,2:2:6:63,6,0	1/1:0,9:9:24:251,24,0	1/1:0,11:11:24:248,24,0	0/0:20,0:20:57:0,57,600	0/0:11,0:11:33:0,33,335	1/1:0,18:18:51:532,51,0	1/1:0,7:7:21:221,21,0	0/1:3,1:4:11:11,0,84	1/1:0,6:6:18:184,18,0	1/1:0,5:5:15:150,15,0	./.:.:.:.:.	./.:.:.:.:.	1/1:0,2:2:6:61,6,0	./.:.:.:.:.	0/0:4,0:4:12:0,12,122	./.:.:.:.:.	./.:.:.:.:.	0/0:1,0:1:3:0,3,28	1/1:0,6:6:18:189,18,0	0/0:7,0:7:18:0,18,181	1/1:0,4:4:12:127,12,0	1/1:0,4:4:9:99,9,0	0/0:8,0:8:24:0,24,245	1/1:0,2:2:3:32,3,0	./.:.:.:.:.	1/1:0,4:4:12:126,12,0	./.:.:.:.:.	0/0:5,0:5:15:0,15,153	1/1:0,3:3:6:58,6,0	./.:.:.:.:.	0/0:2,0:2:6:0,6,61	0/0:1,0:1:3:0,3,31	0/0:1,0:1:3:0,3,29	0/1:1,2:3:20:52,0,20	1/1:0,5:5:15:161,15,0	0/0:2,0:2:6:0,6,60	0/0:1,0:1:3:0,3,31	0/0:3,0:3:9:0,9,96	./.:.:.:.:.	0/0:4,0:4:12:0,12,126	1/1:0,2:2:6:63,6,0	1/1:0,1:1:3:27,3,0	1/1:0,1:1:3:32,3,0	0/0:1,0:1:3:0,3,30	0/0:1,0:1:3:0,3,30	1/1:0,1:1:3:34,3,0	1/1:0,6:6:18:194,18,0	0/1:1,7:8:11:164,0,11	1/1:0,5:5:15:160,15,0	1/1:0,3:3:9:97,9,0	1/1:0,2:2:6:66,6,0	1/1:0,1:1:3:32,3,0	1/1:0,2:2:6:64,6,0	./.:.:.:.:.	1/1:0,5:5:15:159,15,0	1/1:0,2:2:6:61,6,0	1/1:0,3:3:9:94,9,0	1/1:0,3:3:6:63,6,0	./.:.:.:.:.	./.:.:.:.:.	1/1:0,7:7:21:221,21,0	./.:.:.:.:.	1/1:0,3:3:6:61,6,0	0/0:3,0:3:9:0,9,90	0/0:3,0:3:9:0,9,91	0/0:7,0:7:18:0,18,198	0/0:1,0:1:3:0,3,31	1/1:0,2:2:3:32,3,0	1/1:0,1:1:3:32,3,0	1/1:0,3:3:9:97,9,0	1/1:0,4:4:12:126,12,0	1/1:0,1:1:3:32,3,0	1/1:0,3:3:6:75,6,0	0/0:6,0:6:18:0,18,178	1/1:0,4:4:9:98,9,0	1/1:0,3:3:9:100,9,0	1/1:0,1:1:3:23,3,0	0/0:1,0:1:3:0,3,30	1/1:0,2:2:6:59,6,0	0/0:2,0:2:6:0,6,57	0/0:6,0:6:18:0,18,189	0/0:4,0:4:12:0,12,125	0/0:1,0:1:3:0,3,33	0/0:1,0:1:3:0,3,32	0/0:6,0:6:15:0,15,164	0/0:7,0:7:21:0,21,218	1/1:0,8:8:21:240,21,0	0/0:5,0:5:15:0,15,156	0/0:5,0:5:15:0,15,154	1/1:0,5:5:12:140,12,0	./.:.:.:.:.	0/0:6,0:6:9:0,9,101	1/1:0,5:5:9:122,9,0	./.:.:.:.:.	1/1:0,5:5:9:121,9,0	1/1:0,2:2:3:32,3,0	0/0:21,0:21:63:0,63,684
chr0	32025978	.	G	A	2664.06	.	AC=36;AF=0.149;AN=242;BaseQRankSum=-3.222;DP=756;Dels=0.00;FS=5.067;HaplotypeScore=0.0828;InbreedingCoeff=0.5686;MLEAC=34;MLEAF=0.140;MQ=58.98;MQ0=0;MQRankSum=0.381;QD=25.86;ReadPosRankSum=-0.221	GT:AD:DP:GQ:PL	0/0:54,0:54:99:0,162,1720	0/0:13,0:13:39:0,39,425	1/1:0,16:16:48:496,48,0	0/0:42,0:42:99:0,123,1334	0/0:13,0:13:36:0,36,388	0/0:14,0:14:42:0,42,442	0/0:11,0:11:24:0,24,278	0/0:2,0:2:6:0,6,68	1/1:0,3:3:9:95,9,0	1/1:0,17:17:51:516,51,0	1/1:0,6:6:18:184,18,0	0/0:10,0:10:30:0,30,322	1/1:0,10:10:27:295,27,0	./.:.:.:.:.	0/0:6,0:6:18:0,18,187	0/0:13,0:13:39:0,39,419	0/0:11,0:11:33:0,33,359	0/0:3,0:3:9:0,9,102	0/0:8,0:8:24:0,24,258	0/0:3,0:3:9:0,9,95	./.:.:.:.:.	0/0:4,0:4:12:0,12,124	0/0:9,0:9:27:0,27,289	0/0:13,0:13:39:0,39,414	0/0:3,0:3:9:0,9,95	0/0:15,0:15:45:0,45,473	0/0:13,0:13:36:0,36,387	0/0:1,0:1:3:0,3,33	0/0:2,0:2:6:0,6,67	0/0:26,0:26:78:0,78,795	0/0:1,0:1:3:0,3,28	0/0:1,0:1:3:0,3,37	1/1:0,6:6:18:178,18,0	./.:.:.:.:.	0/0:16,0:16:48:0,48,516	0/0:1,0:1:3:0,3,33	0/0:27,0:27:78:0,78,848	0/0:10,0:10:30:0,30,323	0/0:15,0:15:45:0,45,479	0/0:2,0:2:6:0,6,67	0/0:6,0:6:18:0,18,201	0/0:11,0:11:33:0,33,350	0/0:15,0:15:39:0,39,434	0/0:11,0:11:30:0,30,333	0/0:13,0:13:39:0,39,413	0/0:7,0:7:21:0,21,220	1/1:0,8:8:24:250,24,0	0/0:4,0:4:12:0,12,135	0/0:1,0:1:3:0,3,32	1/1:0,7:7:15:184,15,0	1/1:0,1:1:3:31,3,0	0/0:1,0:1:3:0,3,32	1/1:0,3:3:9:89,9,0	0/0:3,0:3:9:0,9,94	./.:.:.:.:.	./.:.:.:.:.	0/0:4,0:5:12:0,12,122	0/0:1,0:1:3:0,3,31	0/0:4,0:4:12:0,12,133	0/0:1,0:1:3:0,3,32	1/1:0,6:6:18:197,18,0	1/1:0,1:1:3:32,3,0	0/0:6,0:6:18:0,18,186	1/1:0,2:2:6:65,6,0	0/0:2,0:2:6:0,6,69	0/0:1,0:1:3:0,3,31	0/0:2,0:2:6:0,6,62	0/0:3,0:3:9:0,9,94	0/0:3,0:3:9:0,9,92	./.:.:.:.:.	0/0:1,0:1:3:0,3,33	0/0:1,0:1:3:0,3,32	0/0:1,0:1:3:0,3,31	0/0:1,0:1:3:0,3,31	0/0:4,0:4:12:0,12,129	0/0:1,0:1:3:0,3,32	0/0:2,0:2:6:0,6,59	0/0:4,0:4:12:0,12,129	0/0:3,0:3:9:0,9,95	0/0:7,0:7:21:0,21,220	./.:.:.:.:.	0/0:1,0:1:3:0,3,33	./.:.:.:.:.	0/0:3,0:3:6:0,6,63	0/0:2,0:2:6:0,6,63	0/0:3,0:3:9:0,9,97	0/0:4,0:4:12:0,12,127	0/0:3,0:3:9:0,9,99	0/0:6,0:6:18:0,18,187	0/0:2,0:2:6:0,6,63	./.:.:.:.:.	0/0:6,0:6:18:0,18,189	0/0:7,0:7:21:0,21,218	1/1:0,1:1:3:33,3,0	1/1:0,5:5:15:153,15,0	0/1:2,1:3:23:23,0,53	0/1:1,1:2:25:26,0,25	./.:.:.:.:.	./.:.:.:.:.	./.:.:.:.:.	1/1:0,2:2:6:61,6,0	0/0:2,0:2:6:0,6,61	1/1:0,4:4:12:126,12,0	0/0:1,0:1:3:0,3,34	0/0:4,0:4:12:0,12,122	0/0:4,0:4:12:0,12,123	0/0:3,0:3:9:0,9,98	0/0:6,0:6:18:0,18,193	0/0:2,0:2:6:0,6,64	./.:.:.:.:.	0/0:6,0:6:18:0,18,189	0/0:2,0:2:6:0,6,65	0/0:8,0:8:24:0,24,253	0/0:3,0:3:9:0,9,94	0/0:2,0:2:6:0,6,63	0/0:4,0:4:12:0,12,119	0/0:3,0:3:9:0,9,95	./.:.:.:.:.	0/0:2,0:2:6:0,6,67	0/0:5,0:5:12:0,12,136	0/0:4,0:4:12:0,12,130	0/0:3,0:3:9:0,9,96	0/0:3,0:3:9:0,9,96	0/0:3,0:3:9:0,9,96	0/0:4,0:4:12:0,12,126	0/0:2,0:2:6:0,6,61	0/0:3,0:3:6:0,6,76	0/0:7,0:7:18:0,18,205	0/0:1,0:1:3:0,3,32	./.:.:.:.:.	0/0:4,0:4:6:0,6,76	0/0:2,0:2:3:0,3,45	0/0:8,0:8:12:0,12,179	0/0:8,0:8:15:0,15,201	./.:.:.:.:.	0/0:2,0:2:3:0,3,44	0/0:18,0:18:54:0,54,609
chr0	32027964	.	C	G	3977.05	.	AC=28;AF=0.108;AN=260;BaseQRankSum=-0.571;DP=926;Dels=0.00;FS=5.054;HaplotypeScore=0.1012;InbreedingCoeff=0.5369;MLEAC=25;MLEAF=0.096;MQ=59.27;MQ0=0;MQRankSum=0.154;QD=27.81;ReadPosRankSum=-1.635	GT:AD:DP:GQ:PL	1/1:0,50:50:99:1604,150,0	0/0:22,0:22:60:0,60,650	0/0:17,0:17:51:0,51,527	0/0:41,0:41:99:0,123,1274	0/0:20,0:20:48:0,48,556	1/1:0,23:23:69:726,69,0	0/0:15,0:15:42:0,42,421	0/0:1,0:1:3:0,3,35	0/0:4,0:4:12:0,12,130	0/0:21,0:21:54:0,54,604	0/0:3,0:3:9:0,9,97	0/0:15,0:15:42:0,42,458	0/0:16,0:16:48:0,48,495	0/0:1,0:1:3:0,3,32	0/0:8,0:8:24:0,24,252	0/0:13,0:13:39:0,39,412	0/0:20,0:20:60:0,60,618	0/1:1,1:2:26:26,0,26	0/0:13,0:13:30:0,30,353	0/0:6,0:6:15:0,15,167	0/0:3,0:3:9:0,9,95	1/1:0,15:15:42:442,42,0	1/1:0,18:19:51:550,51,0	0/0:14,0:14:39:0,39,422	0/0:2,0:2:6:0,6,63	0/0:26,0:26:78:0,78,796	0/0:15,0:15:45:0,45,457	0/0:4,0:4:12:0,12,130	0/0:2,0:2:6:0,6,65	0/0:21,0:21:51:0,51,557	0/0:5,0:5:15:0,15,162	0/0:5,0:5:15:0,15,158	0/0:8,0:8:24:0,24,249	0/0:3,0:3:9:0,9,97	0/0:20,0:20:54:0,54,588	0/0:1,0:1:3:0,3,29	0/0:8,0:8:18:0,18,218	0/0:12,0:12:30:0,30,339	0/0:18,0:18:51:0,51,548	./.:.:.:.:.	0/0:3,0:3:9:0,9,95	0/0:9,0:9:24:0,24,268	0/0:22,0:22:63:0,63,665	0/0:24,0:24:66:0,66,710	0/0:10,0:10:30:0,30,302	0/0:22,0:22:57:0,57,618	0/0:7,0:7:21:0,21,208	0/0:3,0:3:9:0,9,90	0/0:2,0:2:3:0,3,45	0/0:7,0:7:21:0,21,218	0/0:1,0:1:3:0,3,33	0/0:1,0:1:3:0,3,32	0/0:2,0:2:6:0,6,62	0/0:3,0:3:9:0,9,92	0/0:3,0:3:6:0,6,76	0/0:3,0:3:9:0,9,96	0/0:1,0:1:3:0,3,30	0/0:5,0:5:15:0,15,158	0/0:1,0:1:3:0,3,33	0/0:4,0:4:12:0,12,123	./.:.:.:.:.	0/0:2,0:2:3:0,3,33	0/0:5,0:5:15:0,15,157	0/0:5,0:5:15:0,15,153	0/0:4,0:4:12:0,12,122	0/0:7,0:7:21:0,21,215	0/0:2,0:2:6:0,6,63	0/0:2,0:2:6:0,6,61	0/0:3,0:3:9:0,9,90	./.:.:.:.:.	0/0:3,0:3:9:0,9,93	0/0:6,0:6:15:0,15,167	0/0:3,0:3:9:0,9,96	0/0:3,0:3:9:0,9,92	0/0:4,0:4:12:0,12,126	0/0:6,0:6:15:0,15,171	1/1:0,4:4:12:126,12,0	1/1:0,2:2:6:65,6,0	0/0:3,0:3:9:0,9,96	0/0:6,0:6:15:0,15,174	0/0:2,0:2:6:0,6,61	0/0:5,0:5:15:0,15,155	0/0:2,0:2:6:0,6,65	1/1:0,4:4:12:122,12,0	./.:.:.:.:.	0/0:3,0:3:9:0,9,95	0/0:3,0:3:9:0,9,93	0/0:5,0:5:15:0,15,161	0/0:6,0:6:15:0,15,174	0/0:7,0:7:21:0,21,224	0/0:3,0:3:9:0,9,94	0/0:3,0:3:9:0,9,93	0/0:5,0:5:12:0,12,138	./.:.:.:.:.	0/0:1,0:1:3:0,3,32	0/0:5,0:5:15:0,15,162	0/0:1,0:1:3:0,3,24	0/0:2,0:2:6:0,6,63	0/0:2,0:2:6:0,6,61	0/0:3,0:3:9:0,9,94	0/0:5,0:5:15:0,15,156	0/0:4,0:4:12:0,12,125	0/0:3,0:3:9:0,9,89	1/1:0,4:4:9:108,9,0	1/1:0,1:1:3:31,3,0	1/1:0,1:1:3:31,3,0	0/0:1,0:1:3:0,3,33	0/0:4,0:4:12:0,12,122	0/0:2,0:2:6:0,6,67	0/0:2,0:2:6:0,6,61	0/0:10,0:10:27:0,27,293	0/0:2,0:2:6:0,6,67	0/0:6,0:6:15:0,15,154	0/0:7,0:7:21:0,21,215	0/0:2,0:2:6:0,6,65	0/0:3,0:3:9:0,9,98	0/0:6,0:6:18:0,18,187	0/0:4,0:4:12:0,12,124	0/0:4,0:4:12:0,12,122	0/0:3,0:3:9:0,9,93	0/0:2,0:2:6:0,6,65	0/1:2,2:4:50:51,0,50	0/0:10,0:10:30:0,30,311	1/1:0,3:3:9:97,9,0	1/1:0,6:6:15:169,15,0	1/1:0,5:5:15:157,15,0	0/0:2,0:2:6:0,6,63	0/0:3,0:3:9:0,9,97	0/0:2,0:2:6:0,6,63	0/0:4,0:4:6:0,6,89	./.:.:.:.:.	./.:.:.:.:.	0/0:4,0:4:9:0,9,107	0/0:5,0:5:9:0,9,120	0/0:1,0:1:3:0,3,32	0/0:2,0:2:3:0,3,45	0/0:22,0:22:66:0,66,729
chr0	32027983	.	T	G	3494.03	.	AC=28;AF=0.106;AN=264;BaseQRankSum=-5.490;DP=921;Dels=0.00;FS=4.079;HaplotypeScore=0.0700;InbreedingCoeff=0.5113;MLEAC=24;MLEAF=0.091;MQ=59.28;MQ0=0;MQRankSum=-0.371;QD=26.47;ReadPosRankSum=0.291	GT:AD:DP:GQ:PL	1/1:0,46:46:99:1451,138,0	0/0:20,0:21:57:0,57,607	0/0:14,0:14:42:0,42,445	0/0:45,0:45:99:0,135,1377	0/0:16,0:16:36:0,36,411	1/1:0,22:22:66:637,66,0	0/0:14,0:14:39:0,39,396	0/0:2,0:2:6:0,6,71	0/0:5,0:5:15:0,15,153	0/0:22,0:22:63:0,63,670	0/0:5,0:5:15:0,15,161	0/0:14,0:14:39:0,39,427	0/0:15,0:15:45:0,45,467	0/0:1,0:1:3:0,3,32	0/0:15,0:15:45:0,45,477	0/0:18,0:18:54:0,54,550	0/0:20,0:20:60:0,60,608	0/1:1,1:2:26:26,0,26	0/0:6,0:6:18:0,18,182	0/0:9,0:9:21:0,21,234	0/0:4,0:4:12:0,12,124	1/1:0,14:14:39:402,39,0	1/1:0,19:19:54:555,54,0	0/0:15,0:15:42:0,42,462	0/0:1,0:1:3:0,3,32	0/0:24,0:24:72:0,72,743	0/0:17,0:17:48:0,48,500	0/0:3,0:3:9:0,9,97	0/0:3,0:3:9:0,9,99	0/0:21,0:21:54:0,54,599	0/0:3,0:3:9:0,9,100	0/0:3,0:3:9:0,9,99	0/0:12,0:12:33:0,33,353	0/0:3,0:3:9:0,9,98	0/0:22,0:22:60:0,60,651	0/0:1,0:1:3:0,3,30	0/0:7,0:7:18:0,18,202	0/0:11,0:11:27:0,27,306	0/0:18,0:18:51:0,51,553	0/0:2,0:2:6:0,6,63	0/0:3,0:3:9:0,9,98	0/0:8,0:8:21:0,21,232	0/0:20,0:20:57:0,57,601	0/0:25,0:25:69:0,69,731	0/0:12,0:12:36:0,36,373	0/0:18,0:18:48:0,48,518	0/0:8,0:8:24:0,24,250	0/0:3,0:3:6:0,6,60	0/0:2,0:2:3:0,3,45	0/0:7,0:7:21:0,21,217	0/0:2,0:2:6:0,6,63	0/0:1,0:1:3:0,3,31	0/0:2,0:2:6:0,6,63	0/0:4,0:4:12:0,12,126	0/0:1,0:1:3:0,3,31	0/0:2,0:2:6:0,6,62	0/0:2,0:2:6:0,6,63	0/0:6,0:6:18:0,18,189	0/0:1,0:1:3:0,3,32	0/0:5,0:5:15:0,15,153	0/0:1,0:1:3:0,3,32	0/0:2,0:2:6:0,6,67	0/0:6,0:6:18:0,18,186	0/0:6,0:6:18:0,18,183	0/0:4,0:4:12:0,12,122	0/0:8,0:8:24:0,24,249	0/0:2,0:2:6:0,6,61	0/0:2,0:2:6:0,6,61	0/0:1,0:1:3:0,3,31	./.:.:.:.:.	0/0:3,0:3:9:0,9,93	0/0:8,0:8:21:0,21,233	0/0:3,0:3:9:0,9,97	0/0:5,0:5:15:0,15,151	0/0:5,0:5:15:0,15,148	0/0:4,0:4:12:0,12,123	1/1:0,2:2:6:59,6,0	1/1:0,2:2:3:30,3,0	0/0:2,0:2:6:0,6,61	0/0:5,0:5:12:0,12,135	0/0:2,0:2:6:0,6,63	0/0:4,0:4:12:0,12,122	0/0:2,0:2:6:0,6,67	1/1:0,4:4:12:122,12,0	./.:.:.:.:.	0/0:3,0:3:9:0,9,95	0/0:5,0:5:15:0,15,158	0/0:4,0:4:12:0,12,125	0/0:5,0:5:12:0,12,139	0/0:5,0:5:15:0,15,160	0/0:2,0:2:6:0,6,61	0/0:3,0:3:9:0,9,95	0/0:6,0:6:15:0,15,169	./.:.:.:.:.	0/0:1,0:1:3:0,3,33	0/0:4,0:4:12:0,12,127	0/0:2,0:2:6:0,6,61	0/0:2,0:2:6:0,6,61	0/0:2,0:2:6:0,6,65	0/0:3,0:3:9:0,9,89	0/0:4,0:4:12:0,12,126	0/0:4,0:4:12:0,12,122	0/0:2,0:2:6:0,6,61	1/1:0,1:1:3:30,3,0	1/1:0,1:1:3:30,3,0	1/1:0,4:4:12:128,12,0	0/0:1,0:1:3:0,3,32	0/0:5,0:5:15:0,15,159	0/0:2,0:2:6:0,6,69	0/0:2,0:2:6:0,6,62	0/0:11,0:11:30:0,30,328	0/0:2,0:2:6:0,6,68	0/0:6,0:6:18:0,18,184	0/0:5,0:5:15:0,15,153	0/0:2,0:2:6:0,6,63	0/0:4,0:4:12:0,12,126	0/0:5,0:5:15:0,15,148	0/0:3,0:3:9:0,9,92	0/0:5,0:5:15:0,15,155	0/0:4,0:4:12:0,12,132	0/0:1,0:1:3:0,3,32	0/1:3,2:5:46:46,0,81	0/0:10,0:10:30:0,30,314	1/1:0,2:2:6:59,6,0	1/1:0,4:4:12:118,12,0	1/1:0,4:4:12:120,12,0	0/0:2,0:2:6:0,6,63	0/0:4,0:4:12:0,12,122	0/0:2,0:2:6:0,6,64	0/0:4,0:4:6:0,6,89	./.:.:.:.:.	./.:.:.:.:.	0/0:4,0:4:9:0,9,108	0/0:5,0:5:9:0,9,120	0/0:1,0:1:3:0,3,32	0/0:2,0:2:3:0,3,45	0/0:21,0:21:63:0,63,696
chr0	32031225	.	G	C	42.96	.	AC=8;AF=0.058;AN=138;DP=919;Dels=0.00;FS=0.000;HaplotypeScore=0.0379;InbreedingCoeff=0.1012;MLEAC=6;MLEAF=0.043;MQ=15.06;MQ0=53;QD=2.26	GT:AD:DP:GQ:PL	0/0:51,0:51:18:0,18,185	0/0:28,0:28:18:0,18,189	0/0:10,0:10:3:0,3,31	0/0:28,0:28:18:0,18,184	0/0:9,0:9:6:0,6,59	0/0:5,0:5:3:0,3,31	./.:.:.:.:.	./.:.:.:.:.	0/0:3,0:3:3:0,3,31	0/0:8,0:8:6:0,6,59	0/0:3,0:3:3:0,3,32	0/0:9,0:9:3:0,3,32	0/0:16,0:16:6:0,6,61	0/0:2,0:2:3:0,3,32	0/0:26,0:26:21:0,21,214	0/0:19,0:19:9:0,9,95	./.:.:.:.:.	0/0:3,0:3:3:0,3,31	0/0:15,0:15:9:0,9,92	./.:.:.:.:.	./.:.:.:.:.	./.:.:.:.:.	0/0:11,0:11:3:0,3,31	0/0:11,0:11:6:0,6,63	./.:.:.:.:.	0/0:25,0:25:12:0,12,122	0/0:28,0:28:18:0,18,178	./.:.:.:.:.	0/0:1,0:1:3:0,3,33	0/0:19,0:19:9:0,9,89	./.:.:.:.:.	./.:.:.:.:.	0/0:11,0:11:3:0,3,32	./.:.:.:.:.	0/0:14,0:14:3:0,3,31	./.:.:.:.:.	0/0:4,0:4:3:0,3,32	./.:.:.:.:.	0/0:15,0:15:6:0,6,65	./.:.:.:.:.	./.:.:.:.:.	0/0:14,0:14:12:0,12,126	0/0:15,0:15:9:0,9,92	0/0:24,0:24:15:0,15,153	1/1:5,1:6:3:29,3,0	0/0:23,0:23:3:0,3,29	0/0:7,0:7:3:0,3,31	0/0:2,0:2:6:0,6,57	./.:.:.:.:.	0/0:3,0:3:3:0,3,32	./.:.:.:.:.	0/0:2,0:2:3:0,3,31	./.:.:.:.:.	./.:.:.:.:.	0/0:8,0:8:6:0,6,61	0/0:9,0:9:9:0,9,97	./.:.:.:.:.	1/1:6,1:7:3:32,3,0	./.:.:.:.:.	./.:.:.:.:.	./.:.:.:.:.	0/0:3,0:3:3:0,3,30	./.:.:.:.:.	./.:.:.:.:.	./.:.:.:.:.	0/0:6,0:6:6:0,6,64	0/0:4,0:4:3:0,3,32	./.:.:.:.:.	0/0:3,0:3:3:0,3,31	./.:.:.:.:.	./.:.:.:.:.	./.:.:.:.:.	./.:.:.:.:.	0/0:2,0:2:3:0,3,32	./.:.:.:.:.	0/0:1,1:2:3:0,3,33	1/1:0,4:4:3:34,3,0	./.:.:.:.:.	./.:.:.:.:.	./.:.:.:.:.	./.:.:.:.:.	0/0:2,0:2:3:0,3,31	0/0:6,0:6:3:0,3,32	./.:.:.:.:.	./.:.:.:.:.	0/0:5,0:5:3:0,3,34	0/0:2,0:2:3:0,3,31	./.:.:.:.:.	0/0:6,0:6:6:0,6,62	./.:.:.:.:.	0/0:1,0:1:3:0,3,32	./.:.:.:.:.	./.:.:.:.:.	./.:.:.:.:.	0/0:5,0:5:3:0,3,31	./.:.:.:.:.	./.:.:.:.:.	0/0:5,0:5:3:0,3,31	0/0:9,0:9:6:0,6,63	0/0:1,0:1:3:0,3,31	0/0:9,0:9:12:0,12,122	0/0:4,0:4:3:0,3,32	0/0:5,0:5:6:0,6,61	0/0:2,1:3:6:0,6,65	./.:.:.:.:.	0/0:6,0:6:3:0,3,31	./.:.:.:.:.	0/0:4,0:4:3:0,3,32	./.:.:.:.:.	./.:.:.:.:.	0/0:8,0:8:12:0,12,118	./.:.:.:.:.	0/0:11,0:11:6:0,6,61	0/0:5,0:5:6:0,6,63	./.:.:.:.:.	./.:.:.:.:.	./.:.:.:.:.	./.:.:.:.:.	./.:.:.:.:.	./.:.:.:.:.	0/0:2,2:4:6:0,6,61	./.:.:.:.:.	./.:.:.:.:.	0/0:2,0:2:3:0,3,31	./.:.:.:.:.	./.:.:.:.:.	./.:.:.:.:.	./.:.:.:.:.	1/1:0,2:2:3:32,3,0	./.:.:.:.:.	./.:.:.:.:.	0/0:5,0:5:3:0,3,32	./.:.:.:.:.	./.:.:.:.:.	./.:.:.:.:.	./.:.:.:.:.	0/0:41,0:41:30:0,30,335
chr0	32037290	.	T	C	10117.9	.	AC=121;AF=0.473;AN=256;BaseQRankSum=6.352;DP=859;Dels=0.00;FS=4.837;HaplotypeScore=0.0581;InbreedingCoeff=0.7736;MLEAC=119;MLEAF=0.465;MQ=59.82;MQ0=0;MQRankSum=-0.689;QD=28.99;ReadPosRankSum=1.177	GT:AD:DP:GQ:PL	0/0:54,0:54:99:0,162,1684	0/0:14,0:14:39:0,39,417	0/0:14,0:14:36:0,36,387	1/1:0,37:37:99:1164,111,0	1/1:0,12:12:30:343,30,0	0/0:6,0:6:18:0,18,177	0/0:13,0:13:39:0,39,392	1/1:0,3:3:9:97,9,0	1/1:0,5:5:15:162,15,0	1/1:0,24:24:72:769,72,0	1/1:0,3:3:9:100,9,0	0/0:10,0:10:30:0,30,303	1/1:0,15:15:45:473,45,0	0/0:2,0:2:6:0,6,62	1/1:0,17:17:51:532,51,0	1/1:0,9:9:24:270,24,0	0/0:23,0:23:69:0,69,698	0/0:2,0:2:6:0,6,61	0/0:1,0:1:3:0,3,31	./.:.:.:.:.	0/0:3,0:3:9:0,9,93	0/0:7,0:7:21:0,21,214	0/0:14,0:14:42:0,42,422	0/0:27,0:27:78:0,78,826	1/1:0,1:1:3:32,3,0	1/1:0,8:8:24:258,24,0	0/0:13,0:13:36:0,36,388	1/1:0,3:3:9:101,9,0	1/1:0,4:4:12:136,12,0	1/1:0,11:11:30:336,30,0	1/1:0,2:2:6:63,6,0	1/1:0,2:2:6:53,6,0	1/1:0,9:9:24:275,24,0	0/1:2,1:3:23:23,0,53	0/0:21,0:21:63:0,63,633	./.:.:.:.:.	0/0:16,0:16:48:0,48,475	0/0:6,0:6:18:0,18,183	1/1:0,11:11:33:348,33,0	1/1:0,4:4:12:129,12,0	1/1:0,4:4:12:124,12,0	1/1:0,7:7:21:225,21,0	0/0:12,0:12:36:0,36,368	0/0:17,0:17:45:0,45,491	0/0:14,0:14:42:0,42,427	0/0:10,0:10:27:0,27,294	0/0:12,0:12:36:0,36,365	0/1:4,1:5:16:16,0,111	1/1:0,1:1:3:32,3,0	1/1:0,3:3:9:97,9,0	./.:.:.:.:.	1/1:0,3:3:9:97,9,0	1/1:0,7:7:21:230,21,0	1/1:0,2:2:6:67,6,0	0/0:6,0:6:18:0,18,184	1/1:0,2:2:6:64,6,0	0/0:4,0:4:12:0,12,126	0/0:2,0:2:3:0,3,45	./.:.:.:.:.	0/0:5,0:5:15:0,15,158	1/1:0,5:5:15:158,15,0	1/1:0,3:3:9:97,9,0	0/0:10,0:10:30:0,30,309	1/1:0,7:7:21:221,21,0	1/1:0,6:6:18:194,18,0	1/1:0,3:3:9:97,9,0	0/0:5,0:5:15:0,15,154	1/1:0,6:6:18:195,18,0	1/1:0,7:7:21:222,21,0	0/0:3,0:3:9:0,9,88	./.:.:.:.:.	0/0:3,0:3:9:0,9,92	0/0:2,0:2:6:0,6,63	0/0:5,0:5:15:0,15,154	0/0:3,0:3:9:0,9,89	0/0:4,0:4:12:0,12,126	0/0:4,0:4:9:0,9,107	0/0:4,0:4:12:0,12,125	0/0:1,0:1:3:0,3,32	0/0:3,0:3:9:0,9,92	0/0:4,0:4:12:0,12,124	./.:.:.:.:.	0/0:8,0:8:24:0,24,249	0/0:1,0:1:3:0,3,31	0/0:2,0:2:6:0,6,61	0/1:1,3:4:20:85,0,20	1/1:0,2:2:6:65,6,0	1/1:0,10:10:30:326,30,0	1/1:0,4:4:12:130,12,0	1/1:0,2:2:6:61,6,0	1/1:0,2:2:6:65,6,0	1/1:0,3:3:9:97,9,0	1/1:0,2:2:6:61,6,0	1/1:0,1:1:3:32,3,0	1/1:0,5:5:15:162,15,0	1/1:0,4:4:12:124,12,0	1/1:0,2:2:6:66,6,0	1/1:0,3:3:9:97,9,0	./.:.:.:.:.	1/1:0,1:1:3:32,3,0	1/1:0,3:3:9:97,9,0	1/1:0,2:2:6:67,6,0	1/1:0,2:2:6:65,6,0	0/0:3,0:3:9:0,9,92	0/0:1,0:1:3:0,3,32	0/0:2,0:2:6:0,6,63	0/0:6,0:6:18:0,18,187	0/0:6,0:6:18:0,18,183	1/1:0,7:7:21:227,21,0	1/1:0,3:3:9:92,9,0	1/1:0,2:2:6:63,6,0	1/1:0,7:7:21:231,21,0	1/1:0,7:7:21:219,21,0	1/1:0,5:5:15:152,15,0	1/1:0,3:3:9:96,9,0	1/1:0,7:7:18:207,18,0	1/1:0,2:2:6:65,6,0	0/0:2,0:2:6:0,6,63	0/0:1,0:1:3:0,3,31	0/0:3,0:3:9:0,9,92	0/0:5,0:5:15:0,15,150	0/0:5,0:5:15:0,15,153	0/0:7,0:7:18:0,18,202	0/0:4,0:4:12:0,12,122	0/0:5,0:5:15:0,15,156	0/0:9,0:9:24:0,24,259	0/0:7,0:7:21:0,21,217	0/0:2,0:2:6:0,6,61	0/0:5,0:5:15:0,15,158	0/0:4,0:4:6:0,6,89	./.:.:.:.:.	./.:.:.:.:.	0/0:2,0:2:3:0,3,45	0/0:9,0:9:18:0,18,227	0/0:5,0:5:12:0,12,136	0/0:4,0:4:9:0,9,107	0/0:23,0:23:69:0,69,790
chr0	32038050	.	A	G	8385.09	.	AC=120;AF=0.476;AN=252;BaseQRankSum=11.013;DP=729;Dels=0.00;FS=0.617;HaplotypeScore=0.0478;InbreedingCoeff=0.7070;MLEAC=115;MLEAF=0.456;MQ=59.85;MQ0=0;MQRankSum=0.270;QD=27.67;ReadPosRankSum=-1.984	GT:AD:DP:GQ:PL	0/0:40,0:40:99:0,120,1247	0/0:8,0:8:24:0,24,245	0/0:9,0:9:27:0,27,266	1/1:0,29:29:87:910,87,0	1/1:0,11:11:33:335,33,0	0/0:8,0:8:21:0,21,219	0/0:5,0:5:15:0,15,149	1/1:0,3:3:9:97,9,0	1/1:0,4:4:12:130,12,0	1/1:0,7:7:21:219,21,0	./.:.:.:.:.	0/0:5,0:5:15:0,15,150	1/1:0,14:14:36:403,36,0	./.:.:.:.:.	1/1:0,16:16:45:486,45,0	1/1:0,13:13:36:392,36,0	0/0:17,0:17:51:0,51,507	0/0:1,0:1:3:0,3,32	0/0:8,0:8:18:0,18,209	./.:.:.:.:.	0/0:3,0:3:9:0,9,94	0/0:2,0:2:6:0,6,60	0/0:15,0:15:42:0,42,435	0/0:12,0:12:36:0,36,367	0/1:1,2:3:24:58,0,24	1/1:0,15:15:42:446,42,0	0/0:13,0:13:39:0,39,398	1/1:0,1:1:3:36,3,0	1/1:0,2:2:6:68,6,0	1/1:0,8:8:24:246,24,0	1/1:0,2:2:6:61,6,0	1/1:0,1:1:3:33,3,0	1/1:0,6:6:18:188,18,0	0/1:4,1:5:20:20,0,104	0/0:25,0:25:66:0,66,677	1/1:0,1:1:3:33,3,0	0/0:13,0:13:36:0,36,379	0/0:4,0:4:9:0,9,102	1/1:0,16:16:45:491,45,0	1/1:0,2:2:6:67,6,0	1/1:0,4:4:12:134,12,0	1/1:0,9:9:27:289,27,0	0/0:14,0:14:39:0,39,405	0/0:10,0:10:30:0,30,295	0/0:26,0:26:66:0,66,717	0/0:10,0:10:30:0,30,296	0/0:5,0:5:12:0,12,134	0/1:4,2:6:47:47,0,108	1/1:0,4:4:12:126,12,0	1/1:0,4:4:12:128,12,0	1/1:0,2:2:6:61,6,0	1/1:0,4:4:9:107,9,0	1/1:0,1:1:3:32,3,0	1/1:0,3:3:9:95,9,0	0/0:3,0:3:9:0,9,93	1/1:0,1:1:3:32,3,0	0/0:1,0:1:3:0,3,31	0/0:4,0:4:12:0,12,122	1/1:0,2:2:3:45,3,0	0/0:3,0:3:9:0,9,91	1/1:0,1:1:3:32,3,0	./.:.:.:.:.	0/0:5,0:5:15:0,15,151	1/1:0,6:6:18:186,18,0	1/1:0,5:5:15:156,15,0	1/1:0,5:5:12:143,12,0	0/0:3,0:3:6:0,6,74	1/1:0,5:5:15:153,15,0	1/1:0,4:4:12:124,12,0	./.:.:.:.:.	0/0:3,0:3:9:0,9,91	0/0:2,0:2:6:0,6,60	0/0:3,0:3:9:0,9,90	0/0:3,0:3:9:0,9,90	./.:.:.:.:.	0/0:2,0:2:6:0,6,60	0/0:2,0:2:6:0,6,59	0/0:2,0:2:6:0,6,61	./.:.:.:.:.	0/0:1,0:1:3:0,3,31	0/0:5,0:5:15:0,15,150	0/0:1,0:1:3:0,3,29	0/0:4,0:4:12:0,12,126	0/0:1,0:1:3:0,3,30	0/0:7,0:7:21:0,21,212	0/1:1,2:3:23:49,0,23	1/1:0,1:1:3:30,3,0	1/1:0,4:4:12:130,12,0	1/1:0,1:1:3:31,3,0	1/1:0,2:2:6:63,6,0	1/1:0,1:1:3:32,3,0	1/1:0,3:3:9:95,9,0	./.:.:.:.:.	1/1:0,4:4:12:128,12,0	./.:.:.:.:.	1/1:0,3:3:9:98,9,0	1/1:0,4:4:12:124,12,0	1/1:0,1:1:3:29,3,0	1/1:0,2:2:6:63,6,0	1/1:0,2:2:6:61,6,0	1/1:0,9:9:27:290,27,0	1/1:0,1:1:3:31,3,0	1/1:0,2:2:6:61,6,0	0/0:2,0:2:6:0,6,59	0/0:3,0:3:9:0,9,89	./.:.:.:.:.	0/0:4,0:4:12:0,12,126	0/0:8,0:8:24:0,24,235	1/1:0,3:3:9:95,9,0	1/1:0,4:4:9:106,9,0	1/1:0,1:1:3:31,3,0	1/1:0,3:3:9:97,9,0	1/1:0,8:8:24:259,24,0	1/1:0,8:8:24:245,24,0	1/1:0,4:4:12:126,12,0	1/1:0,3:3:9:92,9,0	1/1:0,1:1:3:34,3,0	0/0:2,0:2:6:0,6,57	0/0:5,0:5:12:0,12,132	0/0:3,0:3:9:0,9,91	0/0:2,0:2:6:0,6,61	0/0:4,0:4:12:0,12,121	0/0:1,0:1:3:0,3,30	0/0:6,0:6:18:0,18,181	0/0:5,0:5:15:0,15,147	0/0:3,0:3:9:0,9,96	0/0:4,0:4:12:0,12,123	0/0:4,0:4:12:0,12,121	0/0:2,0:2:6:0,6,59	0/0:6,0:6:9:0,9,134	0/0:8,0:8:15:0,15,194	0/0:4,0:4:9:0,9,106	0/0:7,0:7:15:0,15,180	./.:.:.:.:.	0/0:2,0:2:6:0,6,62	0/0:6,0:6:9:0,9,134	0/0:26,0:26:78:0,78,856
chr0	32038828	.	A	T	4089.6	.	AC=50;AF=0.198;AN=252;BaseQRankSum=-5.978;DP=689;Dels=0.00;FS=7.826;HaplotypeScore=0.1474;InbreedingCoeff=0.6246;MLEAC=53;MLEAF=0.210;MQ=58.78;MQ0=6;MQRankSum=0.905;QD=24.94;ReadPosRankSum=1.038	GT:AD:DP:GQ:PL	0/0:34,0:34:99:0,102,1088	0/0:20,0:20:57:0,57,612	1/1:0,11:11:33:333,33,0	0/0:22,0:22:57:0,57,593	0/0:13,0:14:30:0,30,329	0/0:3,0:3:9:0,9,95	0/0:4,0:4:9:0,9,92	0/0:1,0:1:3:0,3,33	0/0:1,0:1:3:0,3,32	0/0:12,0:12:36:0,36,372	0/0:2,0:2:6:0,6,66	0/0:5,0:5:15:0,15,156	0/0:13,0:13:36:0,36,369	0/0:1,0:1:3:0,3,33	0/0:13,0:13:36:0,36,356	0/0:8,0:8:15:0,15,183	1/1:0,10:10:30:300,30,0	./.:.:.:.:.	0/0:2,0:2:6:0,6,62	./.:.:.:.:.	0/0:1,0:1:3:0,3,32	1/1:0,5:5:15:152,15,0	1/1:0,5:5:15:145,15,0	0/0:18,0:18:54:0,54,563	0/0:2,0:2:6:0,6,67	0/0:11,0:11:30:0,30,326	0/0:19,0:19:51:0,51,535	0/0:1,0:1:3:0,3,34	0/0:4,0:4:12:0,12,122	0/0:16,0:16:48:0,48,494	./.:.:.:.:.	./.:.:.:.:.	0/0:1,0:1:3:0,3,31	1/1:0,1:1:3:32,3,0	0/0:14,0:14:42:0,42,437	0/0:8,0:8:24:0,24,241	1/1:0,9:9:27:277,27,0	0/0:1,0:1:3:0,3,30	0/0:4,0:4:12:0,12,122	0/0:3,0:3:9:0,9,91	0/0:2,0:2:6:0,6,63	0/0:6,0:6:18:0,18,185	1/1:1,18:19:54:545,54,0	0/0:5,0:5:15:0,15,156	1/1:0,10:10:27:295,27,0	0/0:4,0:4:12:0,12,128	1/1:1,12:13:36:351,36,0	0/0:1,0:1:3:0,3,30	0/0:1,0:1:3:0,3,31	0/0:4,0:4:9:0,9,96	0/0:2,0:2:6:0,6,61	./.:.:.:.:.	0/0:4,0:4:12:0,12,128	0/0:4,0:4:9:0,9,86	0/0:3,0:3:9:0,9,97	./.:.:.:.:.	0/0:4,0:4:12:0,12,122	0/0:6,0:6:18:0,18,190	0/0:6,0:7:18:0,18,190	0/0:7,0:7:21:0,21,214	0/0:1,0:1:3:0,3,30	0/0:1,0:1:3:0,3,30	1/1:0,9:9:27:267,27,0	0/0:7,0:7:21:0,21,205	0/0:3,0:3:6:0,6,62	0/0:2,0:2:3:0,3,32	1/1:1,8:9:24:249,24,0	0/0:6,0:6:15:0,15,153	0/0:1,0:1:3:0,3,32	0/0:1,0:1:3:0,3,30	./.:.:.:.:.	1/1:0,4:4:12:121,12,0	1/1:0,4:4:12:111,12,0	0/1:3,1:4:18:18,0,84	0/0:7,0:7:18:0,18,188	0/0:1,0:1:3:0,3,31	./.:.:.:.:.	1/1:0,2:2:6:63,6,0	0/0:4,0:4:12:0,12,117	0/0:3,0:3:9:0,9,95	0/0:3,0:3:9:0,9,94	0/0:1,0:1:3:0,3,31	0/0:1,0:1:3:0,3,31	1/1:0,7:7:21:210,21,0	1/1:0,6:6:15:143,15,0	0/0:2,0:2:6:0,6,49	0/0:7,0:7:18:0,18,202	./.:.:.:.:.	0/0:3,0:3:9:0,9,95	0/0:1,0:1:3:0,3,22	0/0:6,0:6:15:0,15,159	0/0:3,0:3:9:0,9,96	0/0:5,0:5:15:0,15,159	0/0:1,0:1:3:0,3,32	0/0:2,0:2:6:0,6,61	0/0:1,0:1:3:0,3,33	0/0:1,0:1:3:0,3,32	0/0:5,0:5:15:0,15,153	0/0:2,0:2:6:0,6,63	0/0:4,0:4:12:0,12,123	0/1:2,1:3:23:23,0,54	0/0:6,0:6:18:0,18,184	./.:.:.:.:.	1/1:0,3:3:9:89,9,0	./.:.:.:.:.	1/1:0,5:5:15:148,15,0	0/0:3,0:3:9:0,9,94	0/0:6,0:6:18:0,18,189	0/0:1,0:1:3:0,3,33	0/0:3,0:3:9:0,9,94	0/0:7,0:7:18:0,18,183	0/0:1,0:1:3:0,3,33	0/0:11,0:11:27:0,27,282	0/0:4,0:4:12:0,12,120	0/0:5,0:5:12:0,12,124	0/0:7,0:7:21:0,21,217	0/0:4,0:4:12:0,12,122	0/0:3,0:3:9:0,9,96	0/0:2,0:2:6:0,6,57	1/1:0,4:4:12:118,12,0	0/0:4,0:4:12:0,12,120	0/0:2,0:2:6:0,6,65	1/1:1,4:5:12:120,12,0	1/1:0,3:3:9:87,9,0	0/0:4,0:4:12:0,12,127	1/1:0,3:3:9:90,9,0	1/1:1,7:8:21:215,21,0	0/0:4,0:4:12:0,12,130	1/1:0,2:2:6:59,6,0	0/0:8,0:8:12:0,12,166	0/0:2,0:2:3:0,3,45	0/0:2,0:2:3:0,3,45	0/0:2,0:2:3:0,3,45	0/0:2,0:2:3:0,3,45	0/0:2,0:2:3:0,3,45	0/0:4,0:4:12:0,12,116	0/0:22,0:22:66:0,66,726
chr0	32039192	.	T	C	11481.2	.	AC=138;AF=0.548;AN=252;BaseQRankSum=-1.854;DP=763;Dels=0.00;FS=3.459;HaplotypeScore=0.0420;InbreedingCoeff=0.7627;MLEAC=138;MLEAF=0.548;MQ=59.87;MQ0=0;MQRankSum=-0.286;QD=28.92;ReadPosRankSum=-0.045	GT:AD:DP:GQ:PL	0/0:46,0:46:99:0,138,1495	0/0:10,0:10:30:0,30,317	0/0:18,0:18:51:0,51,554	1/1:0,32:32:90:974,90,0	1/1:0,12:12:36:381,36,0	0/0:9,0:9:27:0,27,296	0/0:11,0:11:33:0,33,337	./.:.:.:.:.	1/1:0,2:2:6:62,6,0	1/1:0,21:21:63:663,63,0	./.:.:.:.:.	0/0:4,0:4:12:0,12,121	1/1:0,9:9:27:278,27,0	1/1:0,1:1:3:35,3,0	1/1:0,15:15:42:461,42,0	1/1:0,15:15:42:453,42,0	0/0:12,0:12:36:0,36,379	0/1:1,1:2:26:26,0,26	0/0:10,0:10:24:0,24,279	0/0:5,0:5:15:0,15,153	./.:.:.:.:.	0/0:8,0:8:24:0,24,260	0/0:14,0:14:42:0,42,436	1/1:0,10:10:30:312,30,0	0/0:2,0:2:6:0,6,63	1/1:0,7:7:21:223,21,0	1/1:0,6:6:18:189,18,0	1/1:0,5:5:15:167,15,0	1/1:0,1:1:3:33,3,0	1/1:0,16:16:48:484,48,0	1/1:0,3:3:9:93,9,0	1/1:0,3:3:9:94,9,0	1/1:0,16:16:42:467,42,0	0/0:2,0:2:6:0,6,64	0/0:18,0:18:54:0,54,576	./.:.:.:.:.	0/0:9,0:9:27:0,27,288	0/0:9,0:9:27:0,27,285	1/1:0,7:7:21:219,21,0	1/1:0,7:7:21:221,21,0	1/1:0,3:3:9:102,9,0	1/1:0,11:11:33:350,33,0	0/0:13,0:13:36:0,36,411	1/1:0,8:8:24:245,24,0	0/0:8,0:8:21:0,21,236	0/0:8,0:8:24:0,24,247	0/0:11,0:11:33:0,33,343	0/0:2,0:2:6:0,6,71	1/1:0,1:1:3:26,3,0	1/1:0,7:7:18:201,18,0	1/1:0,1:1:3:32,3,0	1/1:0,4:4:9:109,9,0	1/1:0,4:4:12:126,12,0	1/1:0,4:4:12:126,12,0	1/1:0,7:7:21:220,21,0	1/1:0,3:3:9:95,9,0	0/0:1,0:1:3:0,3,33	0/0:3,0:3:6:0,6,75	1/1:0,4:4:12:129,12,0	1/1:0,2:2:6:63,6,0	1/1:0,3:3:9:95,9,0	1/1:0,2:2:6:61,6,0	0/0:5,0:5:12:0,12,139	1/1:0,4:4:12:125,12,0	1/1:0,3:3:6:78,6,0	1/1:0,4:4:12:130,12,0	0/0:4,0:4:12:0,12,127	1/1:0,2:2:6:57,6,0	1/1:0,2:2:6:62,6,0	0/0:2,0:2:6:0,6,61	0/0:1,0:1:3:0,3,32	0/0:2,0:2:6:0,6,60	0/0:5,0:5:15:0,15,156	0/1:1,2:3:23:51,0,23	1/1:0,9:9:21:248,21,0	1/1:0,1:1:3:33,3,0	./.:.:.:.:.	0/0:1,0:1:3:0,3,30	0/0:3,0:3:9:0,9,96	0/0:4,0:4:12:0,12,125	./.:.:.:.:.	0/0:1,0:1:3:0,3,31	0/0:5,0:5:15:0,15,158	0/0:7,0:7:18:0,18,204	0/0:4,0:4:12:0,12,122	0/0:3,0:3:9:0,9,86	1/1:0,1:1:3:30,3,0	1/1:0,3:3:9:82,9,0	1/1:0,5:5:15:159,15,0	1/1:0,2:2:6:59,6,0	1/1:0,3:3:9:97,9,0	1/1:0,5:5:15:164,15,0	1/1:0,12:12:36:379,36,0	1/1:0,1:1:3:33,3,0	1/1:0,3:3:9:95,9,0	1/1:0,5:5:15:143,15,0	1/1:0,3:3:9:92,9,0	1/1:0,3:3:9:96,9,0	1/1:0,3:3:9:89,9,0	1/1:0,3:3:9:97,9,0	1/1:1,10:11:2:280,2,0	1/1:0,3:3:9:93,9,0	1/1:0,4:4:12:131,12,0	./.:.:.:.:.	0/0:1,0:1:3:0,3,31	0/0:2,0:2:6:0,6,61	0/0:5,0:5:15:0,15,162	0/0:10,0:10:30:0,30,316	1/1:0,5:5:15:154,15,0	0/0:4,0:4:12:0,12,123	0/0:5,0:5:15:0,15,159	1/1:0,5:5:15:159,15,0	1/1:0,8:8:24:250,24,0	1/1:0,7:7:21:217,21,0	1/1:0,4:4:12:126,12,0	1/1:0,1:1:3:32,3,0	1/1:0,4:4:12:122,12,0	0/0:3,0:3:9:0,9,90	1/1:0,1:1:3:30,3,0	0/0:2,0:2:6:0,6,65	1/1:0,6:6:18:192,18,0	1/1:0,4:4:12:124,12,0	0/0:3,0:3:9:0,9,97	0/0:3,0:3:9:0,9,96	0/0:1,0:1:3:0,3,29	0/0:6,0:6:15:0,15,170	0/0:6,0:6:18:0,18,187	0/0:3,0:3:6:0,6,77	0/0:4,0:4:12:0,12,122	0/0:2,0:2:3:0,3,45	./.:.:.:.:.	./.:.:.:.:.	./.:.:.:.:.	0/0:6,0:6:9:0,9,134	./.:.:.:.:.	0/0:2,0:2:6:0,6,63	0/0:18,0:18:54:0,54,613
chr0	32039361	.	C	G	9131.33	.	AC=119;AF=0.472;AN=252;BaseQRankSum=-1.688;DP=775;Dels=0.00;FS=5.180;HaplotypeScore=0.0540;InbreedingCoeff=0.7692;MLEAC=115;MLEAF=0.456;MQ=59.75;MQ0=0;MQRankSum=0.467;QD=28.18;ReadPosRankSum=1.912	GT:AD:DP:GQ:PL	0/0:46,0:46:99:0,135,1464	0/0:18,0:18:54:0,54,545	0/0:16,0:16:45:0,45,483	1/1:0,33:33:99:1006,99,0	1/1:0,15:15:45:476,45,0	0/0:18,0:18:48:0,48,519	0/0:5,0:5:15:0,15,151	1/1:0,2:2:6:67,6,0	1/1:0,1:1:3:34,3,0	1/1:0,15:15:42:437,42,0	1/1:0,1:1:3:32,3,0	0/0:13,0:13:36:0,36,386	1/1:0,15:15:42:452,42,0	1/1:0,1:1:3:32,3,0	1/1:0,12:12:36:378,36,0	1/1:0,10:10:27:295,27,0	0/0:14,0:14:42:0,42,451	0/1:1,1:2:19:19,0,26	0/0:4,0:4:12:0,12,133	0/0:5,0:5:15:0,15,153	./.:.:.:.:.	0/0:6,0:6:18:0,18,195	0/0:4,0:4:12:0,12,126	0/0:17,0:17:51:0,51,535	0/0:3,0:3:9:0,9,98	1/1:0,8:8:24:239,24,0	1/1:0,9:9:27:274,27,0	1/1:0,3:3:9:97,9,0	1/1:0,1:1:3:32,3,0	1/1:0,11:11:33:346,33,0	1/1:0,3:3:9:85,9,0	1/1:0,8:8:24:255,24,0	1/1:0,9:9:21:244,21,0	0/0:3,0:3:9:0,9,100	0/0:15,0:15:45:0,45,461	1/1:0,1:1:3:31,3,0	0/0:21,0:21:60:0,60,650	0/0:4,0:4:12:0,12,126	1/1:0,10:10:30:310,30,0	1/1:0,3:3:9:95,9,0	1/1:0,3:3:9:97,9,0	1/1:0,7:7:21:221,21,0	0/0:11,0:11:33:0,33,339	0/0:11,0:11:33:0,33,349	0/0:7,0:7:21:0,21,214	0/0:9,0:9:24:0,24,269	0/0:8,0:8:24:0,24,260	0/0:1,0:1:3:0,3,33	1/1:0,3:3:9:92,9,0	1/1:0,7:7:21:208,21,0	./.:.:.:.:.	1/1:0,1:1:3:31,3,0	1/1:0,5:5:15:156,15,0	1/1:0,2:2:6:67,6,0	0/0:7,0:7:21:0,21,222	0/1:1,4:5:17:107,0,17	0/0:3,0:3:9:0,9,97	0/0:2,0:2:6:0,6,61	1/1:0,1:1:3:31,3,0	0/0:6,0:6:18:0,18,183	1/1:0,3:3:9:98,9,0	1/1:0,3:3:9:95,9,0	0/0:5,0:5:15:0,15,149	1/1:0,3:3:9:91,9,0	1/1:0,4:4:12:124,12,0	1/1:0,3:3:9:92,9,0	0/0:3,0:3:9:0,9,94	1/1:0,8:8:24:247,24,0	1/1:0,6:6:18:191,18,0	0/0:2,0:2:6:0,6,63	0/0:5,0:5:15:0,15,153	0/0:1,0:1:3:0,3,32	0/0:3,0:3:9:0,9,95	./.:.:.:.:.	0/0:11,0:11:27:0,27,304	1/1:0,1:1:3:34,3,0	0/0:4,0:4:12:0,12,123	0/0:3,0:3:9:0,9,97	./.:.:.:.:.	0/0:7,0:7:21:0,21,218	0/0:2,0:2:6:0,6,61	0/0:1,0:1:3:0,3,24	0/0:5,0:5:12:0,12,131	0/0:3,0:3:9:0,9,96	0/0:6,0:6:18:0,18,189	0/0:2,0:2:6:0,6,65	1/1:0,2:2:6:63,6,0	./.:.:.:.:.	1/1:0,3:3:9:95,9,0	1/1:0,6:6:18:197,18,0	./.:.:.:.:.	1/1:0,2:2:6:60,6,0	1/1:0,6:6:18:189,18,0	1/1:0,2:2:6:57,6,0	1/1:0,3:3:9:96,9,0	1/1:0,5:5:12:129,12,0	1/1:0,2:2:6:63,6,0	1/1:0,4:4:12:126,12,0	1/1:0,2:2:6:60,6,0	1/1:0,5:5:15:146,15,0	0/1:1,6:7:11:168,0,11	1/1:0,2:2:6:63,6,0	1/1:0,2:2:6:53,6,0	0/0:3,0:3:9:0,9,99	0/0:2,0:2:6:0,6,66	0/0:7,0:7:21:0,21,221	0/0:5,0:5:15:0,15,165	0/0:9,0:9:27:0,27,279	1/1:0,4:4:12:130,12,0	0/0:3,0:3:9:0,9,96	0/0:6,0:6:12:0,12,153	1/1:0,4:4:12:130,12,0	1/1:0,9:9:24:262,24,0	1/1:0,3:3:9:89,9,0	1/1:0,5:5:12:134,12,0	1/1:0,5:5:15:160,15,0	1/1:0,3:3:9:95,9,0	0/0:4,0:4:12:0,12,121	0/0:2,0:2:6:0,6,67	0/0:5,0:5:15:0,15,153	0/0:5,0:5:15:0,15,156	0/0:6,0:6:18:0,18,195	0/0:6,0:6:18:0,18,185	0/0:3,0:3:9:0,9,98	0/0:2,0:2:6:0,6,62	0/0:5,0:5:15:0,15,157	0/0:6,0:6:18:0,18,195	0/0:6,0:6:18:0,18,183	0/0:1,0:1:3:0,3,26	./.:.:.:.:.	./.:.:.:.:.	./.:.:.:.:.	./.:.:.:.:.	0/0:5,0:5:9:0,9,120	./.:.:.:.:.	0/0:2,0:2:3:0,3,45	0/0:18,0:18:54:0,54,618
chr0	32039954	.	A	G	1454.1	.	AC=17;AF=0.067;AN=252;BaseQRankSum=-1.812;DP=829;Dels=0.00;FS=12.630;HaplotypeScore=0.0468;InbreedingCoeff=0.4370;MLEAC=16;MLEAF=0.063;MQ=57.87;MQ0=11;MQRankSum=3.036;QD=25.07;ReadPosRankSum=-0.269	GT:AD:DP:GQ:PL	0/0:40,0:40:99:0,114,1250	0/0:27,0:27:78:0,78,850	0/0:16,0:16:48:0,48,494	0/0:31,0:33:87:0,87,935	0/0:21,0:21:60:0,60,657	0/0:10,0:10:30:0,30,321	0/0:12,0:12:33:0,33,358	0/0:1,0:1:3:0,3,36	./.:.:.:.:.	0/0:17,0:17:48:0,48,494	./.:.:.:.:.	0/0:15,0:15:45:0,45,472	0/0:10,0:10:30:0,30,312	./.:.:.:.:.	0/0:22,0:22:66:0,66,685	0/0:13,0:15:39:0,39,401	0/0:13,0:13:30:0,30,350	./.:.:.:.:.	0/0:2,0:2:6:0,6,63	0/0:2,0:2:3:0,3,45	0/0:1,0:1:3:0,3,32	0/0:2,0:2:6:0,6,60	1/1:0,12:12:33:336,33,0	0/0:17,0:17:51:0,51,526	0/0:1,0:1:3:0,3,32	0/0:18,0:18:54:0,54,565	0/0:12,0:13:36:0,36,378	0/0:3,0:3:9:0,9,94	0/0:1,0:1:3:0,3,31	0/0:11,0:11:30:0,30,311	0/0:1,0:1:3:0,3,32	0/0:3,0:3:9:0,9,92	0/0:8,0:8:21:0,21,227	0/0:3,0:3:9:0,9,97	0/0:15,0:15:45:0,45,464	0/0:1,0:1:3:0,3,32	0/0:14,0:18:39:0,39,423	0/0:4,0:4:12:0,12,134	0/0:10,0:10:30:0,30,306	0/0:2,0:2:6:0,6,67	0/0:2,0:2:6:0,6,65	0/0:14,0:15:42:0,42,443	0/0:16,0:16:42:0,42,460	0/0:9,0:10:27:0,27,281	0/0:13,0:13:39:0,39,409	0/0:8,0:8:24:0,24,250	0/0:10,0:10:30:0,30,316	0/0:5,0:5:12:0,12,134	0/0:2,0:2:6:0,6,62	0/0:6,0:6:18:0,18,182	0/0:5,0:5:15:0,15,154	0/0:3,0:3:9:0,9,96	./.:.:.:.:.	0/0:3,0:3:9:0,9,92	0/0:4,0:4:12:0,12,124	0/0:1,0:1:3:0,3,33	0/0:1,0:1:3:0,3,30	0/0:4,0:4:12:0,12,126	./.:.:.:.:.	0/0:2,0:2:6:0,6,63	0/0:4,0:4:12:0,12,126	0/0:3,0:3:9:0,9,93	0/0:10,0:11:27:0,27,304	0/0:1,0:3:3:0,3,31	0/0:6,0:6:18:0,18,185	0/0:8,0:8:24:0,24,251	0/0:6,0:6:18:0,18,189	0/0:5,0:5:15:0,15,155	0/0:3,0:3:9:0,9,93	0/0:2,0:2:6:0,6,62	0/0:2,0:2:6:0,6,63	0/0:5,0:5:15:0,15,158	0/0:2,0:2:6:0,6,65	0/0:6,0:6:18:0,18,189	0/0:5,0:5:15:0,15,157	0/0:5,0:5:15:0,15,154	1/1:0,2:2:6:61,6,0	0/1:1,3:4:20:80,0,20	0/0:2,0:3:6:0,6,63	0/0:2,0:3:3:0,3,45	0/0:5,0:5:15:0,15,154	0/0:1,0:1:3:0,3,30	0/0:1,0:1:3:0,3,30	1/1:0,10:10:30:310,30,0	0/0:2,0:2:6:0,6,61	0/0:2,0:2:6:0,6,69	0/0:7,0:7:21:0,21,214	./.:.:.:.:.	0/0:9,0:9:27:0,27,272	0/0:3,0:3:9:0,9,95	0/0:1,0:1:3:0,3,31	0/0:2,0:2:6:0,6,61	0/0:5,0:5:15:0,15,154	0/0:1,0:1:3:0,3,31	0/0:1,0:1:3:0,3,32	0/0:1,0:1:3:0,3,31	0/0:3,0:3:9:0,9,82	0/0:3,0:3:9:0,9,97	./.:.:.:.:.	0/0:6,0:6:15:0,15,171	./.:.:.:.:.	0/0:2,0:2:6:0,6,61	0/0:4,0:4:12:0,12,124	1/1:0,6:6:18:182,18,0	1/1:0,3:3:9:95,9,0	1/1:0,5:5:15:151,15,0	0/0:4,0:4:12:0,12,126	0/0:2,0:2:6:0,6,63	0/0:2,0:2:6:0,6,64	0/0:2,0:2:6:0,6,57	0/0:7,0:7:21:0,21,220	0/0:2,0:2:6:0,6,64	0/0:6,0:6:18:0,18,187	0/0:4,0:4:12:0,12,130	0/0:3,0:3:9:0,9,96	0/0:6,0:6:18:0,18,186	0/0:2,0:2:6:0,6,65	0/0:2,0:2:6:0,6,65	0/0:1,0:1:3:0,3,32	0/0:3,0:3:9:0,9,96	0/0:3,0:3:9:0,9,97	0/0:7,0:7:21:0,21,221	0/0:7,0:7:21:0,21,221	0/0:4,0:4:12:0,12,123	0/0:4,0:4:12:0,12,122	1/1:0,5:5:15:148,15,0	1/1:0,11:11:33:336,33,0	0/0:4,0:4:12:0,12,130	0/0:5,1:6:12:0,12,136	0/0:4,0:4:6:0,6,89	0/0:2,0:2:3:0,3,45	./.:.:.:.:.	0/0:10,0:10:15:0,15,224	./.:.:.:.:.	0/0:5,0:5:9:0,9,121	0/0:1,0:1:3:0,3,32	0/0:28,0:28:78:0,78,873
chr0	32041794	.	G	A	1696.2	.	AC=24;AF=0.103;AN=234;BaseQRankSum=-2.000;DP=546;Dels=0.00;FS=1.684;HaplotypeScore=0.0369;InbreedingCoeff=0.4349;MLEAC=21;MLEAF=0.090;MQ=58.29;MQ0=0;MQRankSum=-0.248;QD=24.94;ReadPosRankSum=0.171	GT:AD:DP:GQ:PL	0/0:20,0:20:60:0,60,635	0/0:10,0:10:24:0,24,283	0/0:10,0:10:30:0,30,321	1/1:0,22:22:66:687,66,0	0/0:8,0:8:24:0,24,251	0/0:3,0:3:9:0,9,89	0/0:3,0:3:9:0,9,94	./.:.:.:.:.	./.:.:.:.:.	1/1:0,5:5:15:158,15,0	1/1:0,1:1:3:32,3,0	0/0:6,0:6:18:0,18,192	0/0:10,0:10:30:0,30,316	./.:.:.:.:.	1/1:0,11:11:33:340,33,0	0/0:7,0:7:18:0,18,200	0/0:5,0:5:15:0,15,155	0/0:1,0:1:3:0,3,34	0/0:2,0:2:6:0,6,59	0/0:1,0:1:3:0,3,31	0/0:1,0:1:3:0,3,36	./.:.:.:.:.	0/0:2,0:2:6:0,6,61	0/0:15,0:15:42:0,42,444	./.:.:.:.:.	0/0:7,0:7:18:0,18,196	0/0:8,0:8:24:0,24,244	0/0:5,0:5:15:0,15,165	0/0:3,0:3:9:0,9,100	0/0:7,0:7:21:0,21,214	0/0:4,0:4:12:0,12,134	./.:.:.:.:.	0/0:1,0:1:3:0,3,31	0/0:3,0:3:9:0,9,99	0/0:11,0:11:33:0,33,332	0/0:1,0:1:3:0,3,30	0/0:11,0:11:33:0,33,346	0/0:5,0:5:15:0,15,162	0/0:9,0:9:27:0,27,283	0/1:1,1:2:25:25,0,26	0/0:1,0:1:3:0,3,32	0/0:6,0:6:18:0,18,187	0/0:8,0:8:24:0,24,252	0/0:7,0:7:18:0,18,205	0/0:9,0:9:27:0,27,283	0/0:8,0:8:18:0,18,214	0/0:5,0:5:15:0,15,159	./.:.:.:.:.	0/0:4,0:4:12:0,12,126	1/1:0,1:1:3:32,3,0	./.:.:.:.:.	0/0:1,0:1:3:0,3,32	1/1:0,6:6:18:190,18,0	0/0:1,0:1:3:0,3,33	0/0:3,0:3:9:0,9,95	./.:.:.:.:.	0/0:1,0:1:3:0,3,34	0/0:6,0:6:18:0,18,182	0/0:1,0:1:3:0,3,33	0/0:5,0:5:15:0,15,158	0/0:4,0:4:12:0,12,123	0/0:2,0:2:6:0,6,61	0/0:5,0:5:15:0,15,162	0/0:6,0:6:18:0,18,189	0/0:8,0:9:21:0,21,237	1/1:0,6:6:18:184,18,0	./.:.:.:.:.	0/0:6,0:6:18:0,18,185	0/0:4,0:4:9:0,9,108	0/0:3,0:3:9:0,9,98	./.:.:.:.:.	0/0:4,0:4:12:0,12,126	./.:.:.:.:.	0/0:5,0:5:15:0,15,154	0/0:4,0:4:12:0,12,128	./.:.:.:.:.	./.:.:.:.:.	0/0:1,0:1:3:0,3,32	0/0:3,0:3:9:0,9,97	0/0:4,0:4:12:0,12,125	./.:.:.:.:.	0/0:2,0:2:6:0,6,61	0/0:4,0:4:12:0,12,135	0/0:2,0:2:6:0,6,65	0/0:2,0:2:6:0,6,63	0/0:1,0:1:3:0,3,34	0/0:1,0:1:3:0,3,32	1/1:0,1:1:3:30,3,0	0/0:4,0:4:12:0,12,123	0/0:2,0:2:6:0,6,59	./.:.:.:.:.	0/0:5,0:5:15:0,15,158	0/0:5,0:5:15:0,15,159	0/0:1,0:1:3:0,3,32	0/0:2,0:2:6:0,6,59	0/0:1,0:1:3:0,3,33	./.:.:.:.:.	0/0:2,0:2:6:0,6,63	./.:.:.:.:.	./.:.:.:.:.	0/0:3,0:3:9:0,9,97	0/0:1,0:1:3:0,3,32	0/1:3,3:6:73:73,0,75	0/0:4,0:4:12:0,12,124	0/0:3,0:3:9:0,9,92	0/0:1,0:1:3:0,3,32	0/0:2,0:2:6:0,6,68	0/0:6,0:6:18:0,18,184	1/1:0,1:1:3:30,3,0	0/0:1,0:1:3:0,3,32	0/0:8,0:8:24:0,24,249	1/1:0,1:1:3:32,3,0	1/1:0,5:5:15:151,15,0	0/0:4,0:4:12:0,12,126	0/0:6,0:6:18:0,18,186	0/0:4,0:4:12:0,12,128	0/0:2,0:2:6:0,6,61	0/0:2,0:2:6:0,6,61	0/0:5,0:5:12:0,12,138	0/0:3,0:3:9:0,9,92	0/0:5,0:5:15:0,15,158	0/0:3,0:3:9:0,9,96	0/0:2,0:2:6:0,6,64	0/0:3,0:3:9:0,9,96	0/0:1,0:1:3:0,3,33	0/0:5,0:5:15:0,15,154	0/0:4,0:4:9:0,9,111	0/0:5,0:5:15:0,15,158	0/0:2,0:2:6:0,6,63	0/0:8,0:8:15:0,15,199	0/0:2,0:2:3:0,3,45	0/0:2,0:2:3:0,3,45	./.:.:.:.:.	0/0:2,0:2:3:0,3,45	0/0:4,0:4:9:0,9,109	0/0:6,0:6:9:0,9,134	0/0:30,0:30:90:0,90,1032
chr0	32042849	.	A	G	3261.04	.	AC=26;AF=0.107;AN=244;BaseQRankSum=0.358;DP=863;Dels=0.00;FS=1.674;HaplotypeScore=0.1057;InbreedingCoeff=0.4872;MLEAC=24;MLEAF=0.098;MQ=59.44;MQ0=4;MQRankSum=0.002;QD=26.30;ReadPosRankSum=1.187	GT:AD:DP:GQ:PL	0/0:71,0:71:99:0,213,2192	0/0:18,0:18:48:0,48,527	0/0:8,0:8:21:0,21,236	1/1:0,45:45:99:1356,129,0	0/0:17,0:17:51:0,51,527	0/0:20,0:20:57:0,57,597	0/0:16,0:16:48:0,48,484	0/0:3,0:3:9:0,9,89	./.:.:.:.:.	1/1:0,20:20:54:584,54,0	1/1:0,2:2:6:63,6,0	0/0:19,0:19:51:0,51,553	0/0:19,0:19:54:0,54,583	0/0:2,0:2:6:0,6,61	1/1:0,15:15:45:465,45,0	0/0:21,0:21:60:0,60,616	0/0:18,0:18:54:0,54,566	0/0:4,0:4:12:0,12,122	0/0:11,0:11:27:0,27,302	0/0:2,0:2:3:0,3,45	0/0:1,0:1:3:0,3,32	0/0:9,0:9:21:0,21,246	0/0:5,0:5:12:0,12,131	0/0:20,0:20:51:0,51,573	0/0:2,0:2:6:0,6,64	0/0:19,0:19:54:0,54,564	0/0:14,0:14:39:0,39,418	0/0:6,0:6:18:0,18,182	./.:.:.:.:.	0/0:21,0:21:57:0,57,606	./.:.:.:.:.	0/0:2,0:2:6:0,6,65	0/0:25,0:25:72:0,72,745	0/0:1,0:1:3:0,3,32	0/0:22,0:22:66:0,66,678	0/1:5,1:6:16:16,0,145	0/0:5,0:5:9:0,9,109	0/0:12,0:12:36:0,36,357	0/0:5,0:5:15:0,15,152	0/1:1,5:6:12:145,0,12	0/0:4,0:4:12:0,12,125	0/0:14,0:14:39:0,39,418	0/0:4,0:4:9:0,9,105	0/0:17,0:17:51:0,51,524	0/0:7,0:7:18:0,18,191	0/0:25,0:25:69:0,69,739	0/0:6,0:6:18:0,18,194	0/0:6,0:6:18:0,18,192	0/0:1,0:1:3:0,3,31	1/1:0,3:3:9:94,9,0	0/0:1,0:1:3:0,3,32	0/0:3,0:3:9:0,9,93	1/1:0,3:3:9:96,9,0	./.:.:.:.:.	0/0:5,0:5:15:0,15,158	0/0:1,0:1:3:0,3,31	0/0:3,0:3:9:0,9,92	0/0:6,0:6:18:0,18,181	0/0:4,0:4:12:0,12,122	0/0:8,0:8:24:0,24,249	0/0:1,0:1:3:0,3,29	0/0:2,0:2:6:0,6,59	0/0:10,0:10:27:0,27,294	0/0:4,0:4:12:0,12,125	0/0:4,0:4:12:0,12,124	1/1:0,4:4:12:121,12,0	0/0:1,0:1:3:0,3,32	0/0:6,0:6:18:0,18,186	0/0:1,0:1:3:0,3,31	0/0:3,0:3:9:0,9,86	./.:.:.:.:.	./.:.:.:.:.	0/0:1,0:1:3:0,3,31	0/0:3,0:3:9:0,9,91	0/0:3,0:3:9:0,9,94	0/0:1,0:1:3:0,3,31	0/0:1,0:1:3:0,3,29	./.:.:.:.:.	0/0:2,0:2:6:0,6,61	0/0:3,0:3:9:0,9,89	0/0:2,0:2:6:0,6,59	0/0:1,0:1:3:0,3,31	0/0:7,0:7:21:0,21,220	0/0:8,0:8:21:0,21,240	0/0:1,0:1:3:0,3,30	0/0:3,0:3:9:0,9,91	0/0:3,0:3:9:0,9,97	1/1:0,3:3:9:96,9,0	0/0:4,0:4:12:0,12,126	0/0:2,0:2:6:0,6,62	./.:.:.:.:.	0/0:2,0:2:6:0,6,65	0/0:3,0:3:9:0,9,91	0/0:2,0:2:3:0,3,32	0/0:1,0:1:3:0,3,30	0/0:2,0:2:6:0,6,61	0/0:1,0:1:3:0,3,31	0/0:2,0:2:6:0,6,61	0/0:2,0:2:6:0,6,59	0/0:2,0:2:6:0,6,61	0/0:1,0:1:3:0,3,28	0/0:2,0:2:6:0,6,59	1/1:0,4:4:12:126,12,0	./.:.:.:.:.	./.:.:.:.:.	0/0:5,0:5:9:0,9,106	0/0:2,0:2:6:0,6,65	0/0:4,0:4:12:0,12,120	1/1:0,4:4:12:130,12,0	0/0:5,0:5:12:0,12,135	0/0:4,0:4:12:0,12,122	1/1:0,4:4:12:129,12,0	1/1:0,5:5:15:148,15,0	0/0:4,0:4:12:0,12,126	0/0:2,0:2:6:0,6,61	0/0:1,0:1:3:0,3,32	0/0:3,0:3:9:0,9,94	0/0:1,0:1:3:0,3,30	0/0:3,0:3:9:0,9,88	./.:.:.:.:.	0/0:1,0:1:3:0,3,32	0/0:5,0:5:15:0,15,161	0/0:2,0:2:6:0,6,65	./.:.:.:.:.	0/0:1,0:1:3:0,3,32	0/0:1,0:1:3:0,3,32	0/0:3,0:3:9:0,9,97	0/0:4,0:4:12:0,12,125	./.:.:.:.:.	./.:.:.:.:.	0/0:5,0:5:12:0,12,133	./.:.:.:.:.	0/0:2,0:2:3:0,3,45	0/0:4,0:4:9:0,9,106	0/0:5,0:5:9:0,9,121	0/0:8,0:8:15:0,15,197	0/0:33,0:33:99:0,99,1117
chr0	32043024	.	C	T	1806.94	.	AC=17;AF=0.066;AN=258;BaseQRankSum=-0.365;DP=896;Dels=0.00;FS=0.968;HaplotypeScore=0.0217;InbreedingCoeff=0.4583;MLEAC=14;MLEAF=0.054;MQ=59.22;MQ0=1;MQRankSum=-0.222;QD=26.57;ReadPosRankSum=-0.231	GT:AD:DP:GQ:PL	0/0:71,0:71:99:0,211,2246	0/0:24,0:24:72:0,72,770	0/0:18,0:18:54:0,54,585	0/0:40,0:40:99:0,120,1281	0/0:18,0:18:54:0,54,567	0/0:12,0:12:36:0,36,381	0/0:8,0:8:24:0,24,256	0/0:3,0:3:9:0,9,96	0/0:6,0:6:18:0,18,192	0/0:12,0:12:36:0,36,383	0/0:2,0:2:6:0,6,65	0/0:15,0:15:42:0,42,454	0/0:12,0:12:33:0,33,370	0/0:1,0:1:3:0,3,32	0/0:28,0:28:81:0,81,886	0/0:14,0:14:36:0,36,394	0/0:18,0:18:54:0,54,579	0/0:5,0:5:15:0,15,155	0/0:6,0:6:18:0,18,181	0/0:2,0:2:3:0,3,45	0/0:5,0:5:15:0,15,158	0/0:14,0:14:36:0,36,417	0/0:8,0:8:24:0,24,264	1/1:0,22:22:60:665,60,0	0/0:3,0:3:9:0,9,97	0/0:17,0:17:51:0,51,543	0/0:10,0:10:27:0,27,308	0/0:1,0:1:3:0,3,33	0/0:2,0:2:6:0,6,55	0/0:9,0:9:24:0,24,277	0/0:3,0:3:9:0,9,95	0/0:7,0:7:21:0,21,230	0/0:13,0:13:39:0,39,411	0/0:3,0:3:9:0,9,98	0/0:14,0:14:39:0,39,423	0/0:8,0:8:24:0,24,260	0/0:4,0:4:12:0,12,134	0/0:6,0:6:18:0,18,188	0/0:7,0:7:18:0,18,201	0/0:7,0:7:21:0,21,227	0/0:2,0:2:6:0,6,67	0/0:14,0:14:42:0,42,443	0/0:18,0:18:54:0,54,575	1/1:0,17:17:51:543,51,0	0/0:19,0:19:57:0,57,599	0/0:15,0:15:45:0,45,481	0/0:9,0:9:24:0,24,262	0/0:6,0:6:18:0,18,195	0/0:1,0:1:3:0,3,29	0/0:4,0:4:12:0,12,133	0/0:1,0:1:3:0,3,32	0/0:3,0:3:9:0,9,98	0/0:1,0:1:3:0,3,31	0/0:6,0:6:15:0,15,175	1/1:0,3:3:9:97,9,0	0/0:3,0:3:9:0,9,94	0/0:3,0:3:9:0,9,95	0/0:6,0:6:18:0,18,189	./.:.:.:.:.	1/1:0,7:7:21:219,21,0	0/0:3,0:3:9:0,9,94	0/0:4,0:4:12:0,12,115	0/0:10,0:10:30:0,30,311	0/0:5,0:5:15:0,15,167	0/0:5,0:5:15:0,15,160	0/0:7,0:7:21:0,21,231	0/0:6,0:6:18:0,18,195	0/0:3,0:3:9:0,9,95	0/0:2,0:2:6:0,6,69	0/0:1,0:1:3:0,3,31	0/0:5,0:5:15:0,15,155	0/0:4,0:4:12:0,12,132	./.:.:.:.:.	0/1:1,7:8:15:169,0,15	1/1:0,2:2:6:65,6,0	0/0:3,0:3:9:0,9,97	0/0:5,0:5:15:0,15,160	0/0:6,0:6:18:0,18,201	0/0:1,0:1:3:0,3,33	0/0:3,0:3:9:0,9,97	0/0:5,0:5:15:0,15,159	0/0:2,0:2:6:0,6,67	0/0:5,0:5:15:0,15,162	0/0:3,0:3:9:0,9,97	0/0:6,0:6:18:0,18,189	./.:.:.:.:.	0/0:4,0:4:12:0,12,124	0/0:4,0:4:12:0,12,122	0/0:6,0:6:18:0,18,195	0/0:2,0:2:6:0,6,70	./.:.:.:.:.	0/0:2,0:2:6:0,6,63	./.:.:.:.:.	0/0:3,0:3:9:0,9,97	0/0:5,0:5:15:0,15,160	./.:.:.:.:.	0/0:8,0:8:24:0,24,252	0/0:2,0:2:6:0,6,71	0/0:4,0:4:12:0,12,122	./.:.:.:.:.	0/0:4,0:4:12:0,12,130	0/0:2,0:2:6:0,6,67	0/0:1,0:1:3:0,3,32	0/0:1,0:1:3:0,3,32	0/0:1,0:1:3:0,3,32	0/0:4,0:4:12:0,12,129	0/0:2,0:2:6:0,6,65	0/0:6,0:6:18:0,18,203	0/0:3,0:3:9:0,9,96	0/0:2,0:2:6:0,6,59	0/0:9,0:9:27:0,27,284	0/0:3,0:3:9:0,9,101	0/0:5,0:5:15:0,15,162	0/0:8,0:8:24:0,24,260	0/0:3,0:3:9:0,9,92	0/0:4,0:4:12:0,12,129	0/0:3,0:3:9:0,9,100	0/0:4,0:4:12:0,12,124	1/1:0,2:2:6:59,6,0	0/0:1,0:1:3:0,3,33	1/1:0,4:4:12:124,12,0	1/1:0,3:3:9:100,9,0	0/0:4,0:4:12:0,12,128	0/0:2,0:2:6:0,6,65	0/0:6,0:6:18:0,18,185	0/0:1,0:1:3:0,3,32	0/0:3,0:3:9:0,9,103	0/0:2,0:2:6:0,6,62	0/0:3,0:3:9:0,9,97	0/0:1,0:1:3:0,3,32	0/0:4,0:4:6:0,6,89	0/0:2,0:2:3:0,3,45	0/0:2,0:2:3:0,3,45	0/0:4,0:4:9:0,9,109	0/0:2,0:2:3:0,3,45	./.:.:.:.:.	0/0:25,0:25:75:0,75,850
chr0	32043793	.	A	G	5709.44	.	AC=98;AF=0.389;AN=252;BaseQRankSum=-4.374;DP=736;Dels=0.00;FS=21.482;HaplotypeScore=0.0553;InbreedingCoeff=0.7490;MLEAC=93;MLEAF=0.369;MQ=59.04;MQ0=1;MQRankSum=-0.907;QD=26.80;ReadPosRankSum=-0.575	GT:AD:DP:GQ:PL	0/0:48,0:48:99:0,144,1514	0/0:12,0:12:36:0,36,373	0/0:13,0:13:39:0,39,409	0/0:28,0:28:84:0,84,864	1/1:0,13:13:39:389,39,0	0/0:8,0:8:24:0,24,248	1/1:0,16:16:48:467,48,0	1/1:0,1:1:3:32,3,0	./.:.:.:.:.	0/0:7,0:7:21:0,21,217	0/0:1,0:1:3:0,3,32	0/0:15,0:15:42:0,42,461	1/1:0,9:9:27:272,27,0	./.:.:.:.:.	1/1:0,15:15:42:437,42,0	1/1:0,9:9:27:271,27,0	1/1:0,9:9:27:263,27,0	./.:.:.:.:.	0/0:8,0:8:24:0,24,249	0/0:5,0:5:15:0,15,151	0/0:1,0:1:3:0,3,34	0/0:13,0:13:36:0,36,379	0/0:22,0:22:66:0,66,685	0/0:18,0:18:54:0,54,545	1/1:0,2:2:6:65,6,0	0/0:16,0:16:48:0,48,495	0/0:10,0:10:27:0,27,295	1/1:0,3:3:9:97,9,0	1/1:0,1:1:3:32,3,0	1/1:0,11:11:30:318,30,0	1/1:0,3:3:9:92,9,0	1/1:0,3:3:9:88,9,0	1/1:0,10:10:30:311,30,0	1/1:0,2:2:6:60,6,0	0/0:7,0:7:21:0,21,223	0/0:2,0:2:6:0,6,61	0/0:24,0:24:69:0,69,740	0/0:14,0:14:42:0,42,428	0/0:14,0:14:42:0,42,415	0/0:1,0:1:3:0,3,32	1/1:0,1:1:3:32,3,0	1/1:0,5:5:15:148,15,0	0/0:18,0:18:51:0,51,552	0/0:15,0:15:45:0,45,475	0/0:12,0:12:33:0,33,342	0/0:12,0:12:36:0,36,382	0/0:4,0:4:12:0,12,122	0/0:3,0:3:9:0,9,94	1/1:0,2:2:6:59,6,0	0/0:1,0:1:3:0,3,31	0/0:2,0:2:6:0,6,63	0/0:3,0:3:9:0,9,95	0/0:4,0:4:12:0,12,125	1/1:0,4:4:12:124,12,0	0/0:4,0:4:12:0,12,124	1/1:0,2:2:6:59,6,0	./.:.:.:.:.	0/0:2,0:2:6:0,6,61	0/0:1,0:1:3:0,3,31	0/0:4,0:4:12:0,12,125	1/1:0,2:2:6:61,6,0	1/1:0,2:2:6:59,6,0	1/1:0,3:3:9:86,9,0	1/1:0,5:5:15:151,15,0	1/1:0,3:3:9:95,9,0	1/1:0,6:6:18:185,18,0	1/1:0,4:4:12:118,12,0	1/1:0,4:4:12:120,12,0	1/1:0,3:3:9:90,9,0	0/0:2,0:2:6:0,6,63	./.:.:.:.:.	0/0:3,0:3:9:0,9,93	0/0:3,0:3:9:0,9,90	0/0:2,0:2:6:0,6,61	0/0:3,0:3:9:0,9,92	0/0:2,0:2:6:0,6,66	./.:.:.:.:.	./.:.:.:.:.	0/0:1,0:1:3:0,3,32	0/0:8,0:8:21:0,21,224	0/0:3,0:3:9:0,9,92	0/0:2,0:2:6:0,6,61	0/0:7,0:7:21:0,21,223	0/0:5,0:5:15:0,15,154	0/0:1,0:1:3:0,3,31	1/1:0,4:4:12:117,12,0	1/1:0,2:2:6:61,6,0	1/1:0,2:2:6:60,6,0	1/1:0,2:2:3:45,3,0	1/1:0,4:4:12:124,12,0	1/1:0,4:4:12:117,12,0	./.:.:.:.:.	1/1:0,4:4:12:121,12,0	1/1:0,1:1:3:32,3,0	1/1:0,1:1:3:30,3,0	1/1:0,1:1:3:30,3,0	1/1:0,1:1:3:31,3,0	1/1:0,2:2:6:62,6,0	1/1:0,2:2:6:61,6,0	1/1:0,5:5:9:104,9,0	1/1:0,3:3:9:77,9,0	1/1:0,2:2:6:59,6,0	1/1:0,4:4:12:126,12,0	0/0:2,0:2:6:0,6,60	0/0:2,0:2:6:0,6,47	0/0:2,0:2:6:0,6,65	0/0:1,0:1:3:0,3,32	0/0:1,0:1:3:0,3,31	./.:.:.:.:.	0/0:1,0:1:3:0,3,32	0/0:2,0:2:6:0,6,62	./.:.:.:.:.	1/1:0,9:9:24:260,24,0	1/1:0,3:3:9:93,9,0	0/0:3,0:3:9:0,9,92	1/1:0,4:4:12:123,12,0	0/0:3,0:3:9:0,9,92	0/0:2,0:2:6:0,6,66	0/0:2,0:2:6:0,6,62	0/0:4,0:4:9:0,9,106	0/0:6,0:6:18:0,18,185	0/0:4,0:4:12:0,12,118	0/0:2,0:2:6:0,6,63	0/0:3,0:3:9:0,9,93	0/0:3,0:3:9:0,9,95	0/0:3,0:3:9:0,9,92	0/0:6,0:6:18:0,18,187	0/0:6,0:6:18:0,18,187	0/0:2,0:2:6:0,6,62	0/0:4,0:5:9:0,9,109	./.:.:.:.:.	0/0:4,0:4:6:0,6,89	0/0:12,0:12:21:0,21,287	0/0:4,0:4:12:0,12,125	0/0:7,0:7:21:0,21,222	0/0:4,0:4:9:0,9,108	0/0:13,0:13:39:0,39,442
chr0	32044955	.	A	C	1068.94	.	AC=22;AF=0.101;AN=218;BaseQRankSum=3.649;DP=540;Dels=0.00;FS=4.048;HaplotypeScore=0.0584;InbreedingCoeff=0.3232;MLEAC=20;MLEAF=0.092;MQ=37.10;MQ0=39;MQRankSum=0.552;QD=20.17;ReadPosRankSum=0.350	GT:AD:DP:GQ:PL	0/0:26,0:26:48:0,48,507	0/0:7,0:7:15:0,15,156	0/0:11,0:11:33:0,33,348	0/0:24,0:24:54:0,54,550	0/0:9,0:9:21:0,21,210	0/0:3,0:3:6:0,6,59	0/0:3,0:3:3:0,3,30	0/0:1,0:1:3:0,3,32	./.:.:.:.:.	1/1:0,9:9:21:220,21,0	0/1:1,3:4:26:27,0,26	0/0:7,0:7:15:0,15,155	0/0:11,0:11:27:0,27,275	0/0:2,0:2:6:0,6,59	0/0:9,0:9:18:0,18,183	0/0:8,0:8:24:0,24,244	0/0:8,0:8:15:0,15,153	./.:.:.:.:.	0/0:1,0:1:3:0,3,33	./.:.:.:.:.	./.:.:.:.:.	./.:.:.:.:.	0/0:10,0:10:24:0,24,240	0/0:10,0:10:24:0,24,258	0/0:2,0:2:6:0,6,64	0/0:12,0:12:24:0,24,238	0/0:10,0:10:27:0,27,269	./.:.:.:.:.	0/0:1,0:1:3:0,3,32	0/0:10,0:10:21:0,21,214	0/0:1,0:1:3:0,3,31	0/0:3,0:3:9:0,9,97	0/0:5,0:5:15:0,15,151	0/0:3,0:3:9:0,9,98	0/0:8,0:8:21:0,21,211	1/1:0,1:1:3:32,3,0	1/1:2,12:14:36:380,36,0	1/1:0,7:7:21:226,21,0	0/1:1,2:3:23:60,0,23	./.:.:.:.:.	0/0:2,0:2:6:0,6,64	0/0:6,0:6:12:0,12,124	0/0:10,0:10:24:0,24,244	0/0:11,0:11:27:0,27,273	0/0:12,0:12:27:0,27,278	0/0:8,0:8:21:0,21,219	0/0:6,0:6:15:0,15,163	0/0:2,0:2:6:0,6,69	./.:.:.:.:.	0/0:5,0:5:15:0,15,151	./.:.:.:.:.	0/0:2,0:2:6:0,6,69	1/1:1,5:6:15:163,15,0	0/0:2,0:2:6:0,6,60	0/0:1,0:1:3:0,3,31	0/0:1,0:1:3:0,3,31	0/0:1,0:1:3:0,3,32	0/0:4,0:4:12:0,12,119	1/1:0,2:2:6:61,6,0	0/0:1,0:1:3:0,3,31	0/0:3,0:3:9:0,9,86	./.:.:.:.:.	0/0:4,0:4:6:0,6,59	./.:.:.:.:.	0/0:7,0:7:12:0,12,122	0/0:1,0:1:3:0,3,26	0/0:1,0:1:3:0,3,30	0/0:2,0:2:6:0,6,60	0/0:2,0:2:3:0,3,32	./.:.:.:.:.	0/0:4,0:4:6:0,6,62	0/0:2,0:2:6:0,6,64	./.:.:.:.:.	0/0:12,0:12:24:0,24,242	0/0:5,0:5:6:0,6,65	0/0:1,0:1:3:0,3,30	./.:.:.:.:.	0/0:3,0:3:6:0,6,64	./.:.:.:.:.	0/0:10,0:10:21:0,21,229	0/0:2,0:2:3:0,3,32	0/0:2,0:2:3:0,3,30	0/0:3,0:3:6:0,6,61	0/0:1,0:1:3:0,3,34	0/0:5,0:5:12:0,12,126	0/0:2,0:2:3:0,3,30	0/0:2,0:2:6:0,6,62	./.:.:.:.:.	0/0:3,0:3:6:0,6,62	0/0:2,0:2:6:0,6,63	0/0:2,0:2:6:0,6,68	0/0:2,0:2:6:0,6,59	./.:.:.:.:.	0/0:2,0:2:6:0,6,64	0/0:1,0:1:3:0,3,30	./.:.:.:.:.	./.:.:.:.:.	./.:.:.:.:.	0/0:1,0:1:3:0,3,32	0/0:3,0:3:9:0,9,95	0/0:1,0:1:3:0,3,31	./.:.:.:.:.	0/0:2,0:2:3:0,3,30	./.:.:.:.:.	./.:.:.:.:.	0/0:2,0:2:3:0,3,32	./.:.:.:.:.	0/0:2,0:2:3:0,3,29	1/1:0,2:2:3:32,3,0	0/0:1,0:1:3:0,3,30	0/0:3,0:3:9:0,9,95	1/1:0,2:2:3:33,3,0	0/0:4,0:4:9:0,9,87	0/0:4,0:4:9:0,9,87	1/1:0,1:1:3:32,3,0	0/0:2,0:2:3:0,3,30	1/1:0,2:2:3:35,3,0	./.:.:.:.:.	0/0:3,0:3:9:0,9,96	0/0:3,0:3:6:0,6,60	0/0:2,0:2:6:0,6,59	0/0:3,0:3:6:0,6,59	0/0:6,0:6:12:0,12,129	./.:.:.:.:.	0/0:5,0:5:15:0,15,159	0/0:2,0:2:3:0,3,29	0/0:5,0:5:15:0,15,151	0/0:2,0:2:3:0,3,30	0/0:2,0:2:6:0,6,63	./.:.:.:.:.	0/0:4,0:4:6:0,6,70	0/0:2,0:2:3:0,3,45	./.:.:.:.:.	0/0:5,0:5:3:0,3,45	0/0:2,0:2:3:0,3,45	0/0:2,0:2:3:0,3,45	0/0:34,0:34:78:0,78,863
chr0	32045435	.	G	A	14929	.	AC=218;AF=0.916;AN=238;BaseQRankSum=1.369;DP=579;Dels=0.00;FS=8.967;HaplotypeScore=0.0695;InbreedingCoeff=0.3792;MLEAC=219;MLEAF=0.920;MQ=59.55;MQ0=0;MQRankSum=0.163;QD=29.39;ReadPosRankSum=1.510	GT:AD:DP:GQ:PL	1/1:0,26:26:78:812,78,0	1/1:0,19:19:51:549,51,0	1/1:0,12:12:30:343,30,0	1/1:0,21:21:63:642,63,0	1/1:0,9:9:24:259,24,0	1/1:0,8:8:24:242,24,0	1/1:0,12:12:36:367,36,0	1/1:0,2:2:6:63,6,0	1/1:0,2:2:6:63,6,0	1/1:0,11:11:33:321,33,0	./.:.:.:.:.	0/0:8,0:8:21:0,21,229	1/1:0,12:12:36:369,36,0	1/1:0,1:1:3:30,3,0	1/1:0,12:12:36:382,36,0	1/1:0,11:11:30:327,30,0	1/1:0,10:10:30:305,30,0	1/1:0,1:1:3:33,3,0	1/1:0,4:4:12:126,12,0	1/1:0,1:1:3:30,3,0	1/1:0,1:1:3:32,3,0	1/1:0,6:6:15:166,15,0	1/1:0,9:9:27:279,27,0	0/0:13,0:13:39:0,39,395	1/1:0,1:1:3:30,3,0	1/1:0,14:14:36:399,36,0	0/0:9,0:9:27:0,27,269	1/1:0,2:2:6:65,6,0	1/1:0,1:1:3:33,3,0	1/1:0,2:2:6:63,6,0	./.:.:.:.:.	1/1:0,2:2:3:34,3,0	1/1:0,7:7:18:200,18,0	1/1:0,1:1:3:32,3,0	1/1:0,11:11:33:343,33,0	1/1:0,1:1:3:33,3,0	1/1:0,15:15:45:471,45,0	1/1:0,7:7:21:207,21,0	1/1:0,6:6:18:182,18,0	1/1:0,1:1:3:34,3,0	./.:.:.:.:.	1/1:0,6:6:18:188,18,0	1/1:0,10:10:27:288,27,0	1/1:0,8:8:24:252,24,0	1/1:0,7:7:21:205,21,0	1/1:0,13:13:36:384,36,0	1/1:0,5:5:15:150,15,0	0/1:1,1:2:25:28,0,25	./.:.:.:.:.	1/1:0,3:3:9:90,9,0	./.:.:.:.:.	./.:.:.:.:.	1/1:0,2:2:6:63,6,0	./.:.:.:.:.	0/1:3,1:4:21:21,0,81	./.:.:.:.:.	1/1:0,2:2:6:65,6,0	1/1:0,2:2:6:59,6,0	1/1:0,1:1:3:32,3,0	0/0:1,0:1:3:0,3,30	1/1:0,3:3:9:90,9,0	./.:.:.:.:.	1/1:0,4:4:12:121,12,0	1/1:0,2:2:6:54,6,0	1/1:0,5:5:15:147,15,0	1/1:0,3:3:9:94,9,0	1/1:0,3:3:9:95,9,0	1/1:0,2:2:6:63,6,0	1/1:0,4:4:12:122,12,0	./.:.:.:.:.	1/1:0,2:2:6:62,6,0	1/1:0,3:3:9:94,9,0	1/1:0,2:2:6:63,6,0	1/1:0,3:3:9:92,9,0	0/0:5,0:5:15:0,15,149	1/1:0,3:3:9:90,9,0	1/1:0,1:1:3:31,3,0	1/1:0,6:6:18:190,18,0	0/0:2,0:2:6:0,6,59	1/1:0,3:3:9:91,9,0	1/1:0,1:1:3:30,3,0	./.:.:.:.:.	./.:.:.:.:.	1/1:0,1:1:3:32,3,0	1/1:0,3:3:9:88,9,0	1/1:0,3:3:9:94,9,0	1/1:0,3:3:9:90,9,0	1/1:0,1:1:3:30,3,0	1/1:0,2:2:6:61,6,0	1/1:0,3:3:9:97,9,0	1/1:0,2:2:3:45,3,0	1/1:0,2:2:6:59,6,0	1/1:0,1:1:3:31,3,0	./.:.:.:.:.	1/1:0,3:3:9:91,9,0	./.:.:.:.:.	1/1:0,2:2:6:61,6,0	1/1:0,4:4:12:124,12,0	1/1:0,3:3:9:92,9,0	./.:.:.:.:.	./.:.:.:.:.	./.:.:.:.:.	1/1:0,2:2:6:60,6,0	1/1:0,4:4:12:129,12,0	1/1:0,6:6:15:168,15,0	1/1:0,2:2:6:63,6,0	1/1:0,6:6:18:193,18,0	1/1:0,6:6:18:181,18,0	1/1:0,2:2:6:65,6,0	1/1:0,3:3:9:91,9,0	1/1:0,2:2:6:61,6,0	1/1:0,2:2:6:65,6,0	1/1:0,5:5:15:151,15,0	1/1:0,7:7:21:216,21,0	1/1:0,2:2:6:61,6,0	1/1:0,4:4:12:121,12,0	1/1:0,2:2:6:63,6,0	1/1:0,2:2:6:57,6,0	0/0:2,0:2:6:0,6,57	1/1:0,2:2:6:60,6,0	1/1:0,5:5:9:110,9,0	1/1:0,4:4:12:124,12,0	1/1:0,4:4:12:124,12,0	1/1:0,1:1:3:33,3,0	1/1:0,3:3:9:95,9,0	1/1:0,1:1:3:31,3,0	1/1:0,3:3:9:93,9,0	1/1:0,2:2:6:61,6,0	1/1:0,3:3:9:92,9,0	./.:.:.:.:.	1/1:0,1:1:3:31,3,0	0/0:2,0:2:3:0,3,45	1/1:0,4:4:9:107,9,0	1/1:0,3:3:9:86,9,0	1/1:0,4:4:9:106,9,0	1/1:0,2:2:6:63,6,0	0/0:29,0:29:87:0,87,930
chr0	32049286	.	G	A	6159.93	.	AC=95;AF=0.371;AN=256;BaseQRankSum=-0.194;DP=720;Dels=0.00;FS=27.556;HaplotypeScore=0.0504;InbreedingCoeff=0.7782;MLEAC=90;MLEAF=0.352;MQ=59.48;MQ0=0;MQRankSum=-3.137;QD=28.13;ReadPosRankSum=0.643	GT:AD:DP:GQ:PL	0/0:33,0:33:99:0,99,1032	0/0:18,0:18:54:0,54,556	0/0:16,0:16:48:0,48,505	0/0:28,0:28:84:0,84,899	1/1:0,16:16:45:488,45,0	0/0:6,0:6:18:0,18,184	1/1:0,3:3:9:93,9,0	1/1:0,2:2:6:63,6,0	0/0:1,0:1:3:0,3,31	0/0:16,0:16:48:0,48,511	./.:.:.:.:.	0/0:10,0:10:30:0,30,317	1/1:0,9:9:27:275,27,0	./.:.:.:.:.	1/1:0,11:11:33:348,33,0	1/1:0,4:4:12:125,12,0	1/1:0,13:13:39:409,39,0	0/0:3,0:3:9:0,9,96	0/0:4,0:4:9:0,9,109	0/0:4,0:4:12:0,12,126	0/0:5,0:5:15:0,15,151	0/0:6,0:6:18:0,18,193	0/0:3,0:3:9:0,9,97	0/0:15,0:15:39:0,39,445	1/1:0,2:2:6:65,6,0	0/0:12,0:12:36:0,36,388	0/0:9,0:9:27:0,27,287	1/1:0,4:4:12:128,12,0	1/1:0,4:4:12:126,12,0	1/1:0,7:7:21:225,21,0	1/1:0,4:4:12:126,12,0	1/1:0,4:4:12:130,12,0	1/1:0,7:7:21:223,21,0	0/1:1,4:5:17:109,0,17	0/0:14,0:14:39:0,39,431	0/0:6,0:6:15:0,15,162	0/0:9,0:9:27:0,27,284	0/0:5,0:5:15:0,15,153	0/0:12,0:12:36:0,36,377	0/0:5,0:5:15:0,15,156	1/1:0,1:1:3:32,3,0	1/1:0,11:11:30:326,30,0	0/0:13,0:13:39:0,39,411	0/0:7,0:7:21:0,21,221	0/0:11,0:11:33:0,33,349	0/0:6,0:6:15:0,15,171	0/0:10,0:10:30:0,30,321	0/0:4,0:4:12:0,12,126	./.:.:.:.:.	0/0:8,0:8:24:0,24,248	0/0:1,0:1:3:0,3,34	0/0:1,0:1:3:0,3,35	0/0:5,0:5:15:0,15,153	1/1:0,1:1:3:32,3,0	0/0:5,0:5:15:0,15,158	1/1:0,3:3:9:89,9,0	0/0:3,0:3:9:0,9,92	0/0:4,0:4:12:0,12,127	./.:.:.:.:.	0/0:2,0:2:6:0,6,63	1/1:0,4:4:12:126,12,0	1/1:0,2:2:6:61,6,0	1/1:0,7:7:21:219,21,0	1/1:0,3:3:9:95,9,0	1/1:0,7:7:21:216,21,0	1/1:0,6:6:18:188,18,0	1/1:0,4:4:12:126,12,0	1/1:0,6:6:18:184,18,0	1/1:0,3:3:9:95,9,0	0/0:5,0:5:15:0,15,140	0/0:2,0:2:6:0,6,65	0/0:4,0:4:12:0,12,127	0/0:5,0:5:15:0,15,143	0/0:2,0:2:6:0,6,67	0/0:4,0:4:12:0,12,126	0/0:5,0:5:12:0,12,138	0/0:4,0:4:12:0,12,126	./.:.:.:.:.	./.:.:.:.:.	0/0:6,0:6:18:0,18,188	0/0:1,0:1:3:0,3,31	0/0:3,0:3:9:0,9,97	0/0:2,0:2:6:0,6,63	0/0:8,0:8:24:0,24,252	0/0:6,0:6:18:0,18,189	1/1:0,2:2:6:63,6,0	1/1:0,3:3:9:95,9,0	1/1:0,3:3:9:91,9,0	1/1:0,3:3:9:97,9,0	1/1:0,7:7:21:217,21,0	1/1:0,2:2:6:64,6,0	1/1:0,2:2:6:61,6,0	1/1:0,2:2:6:64,6,0	./.:.:.:.:.	1/1:0,1:1:3:33,3,0	1/1:0,2:2:6:53,6,0	1/1:0,8:8:24:252,24,0	1/1:0,1:1:3:31,3,0	1/1:0,3:3:9:97,9,0	1/1:0,1:1:3:30,3,0	1/1:0,6:6:18:188,18,0	1/1:0,3:3:9:95,9,0	1/1:0,2:2:6:63,6,0	0/0:3,0:3:9:0,9,99	0/0:4,0:4:12:0,12,126	0/0:7,0:7:21:0,21,227	0/0:5,0:5:15:0,15,159	0/0:1,0:1:3:0,3,31	0/0:2,0:2:6:0,6,63	0/0:2,0:2:6:0,6,62	0/0:5,0:5:15:0,15,162	0/0:2,0:2:6:0,6,63	1/1:0,7:7:21:221,21,0	1/1:0,3:3:9:95,9,0	0/0:5,0:5:15:0,15,156	1/1:0,5:5:15:156,15,0	0/0:3,0:3:9:0,9,97	0/0:3,0:3:9:0,9,95	0/0:6,0:6:18:0,18,184	0/0:1,0:1:3:0,3,32	0/0:5,0:5:15:0,15,160	0/0:4,0:4:12:0,12,134	0/0:6,0:6:18:0,18,195	0/0:6,0:6:18:0,18,193	0/0:2,0:2:6:0,6,61	0/0:6,0:6:18:0,18,189	0/0:2,0:2:6:0,6,61	0/0:3,0:3:9:0,9,95	0/0:3,0:3:9:0,9,92	0/0:2,0:2:3:0,3,45	./.:.:.:.:.	./.:.:.:.:.	0/0:3,0:3:6:0,6,76	0/0:7,0:7:15:0,15,177	0/0:2,0:2:3:0,3,45	0/0:1,0:1:3:0,3,32	0/0:23,0:23:69:0,69,772
chr0	32049595	.	C	T	1721.56	.	AC=15;AF=0.055;AN=272;BaseQRankSum=1.305;DP=1037;Dels=0.00;FS=2.178;HaplotypeScore=0.0830;InbreedingCoeff=0.3974;MLEAC=13;MLEAF=0.048;MQ=58.68;MQ0=3;MQRankSum=0.428;QD=25.32;ReadPosRankSum=0.497	GT:AD:DP:GQ:PL	0/0:65,0:65:99:0,196,2112	0/0:18,0:18:45:0,45,516	0/0:18,0:18:54:0,54,551	0/0:54,0:54:99:0,162,1661	0/0:7,0:7:21:0,21,222	0/0:10,0:10:30:0,30,308	0/0:21,0:21:63:0,63,660	0/0:1,0:1:3:0,3,32	0/0:3,0:3:9:0,9,95	0/0:18,0:18:51:0,51,545	0/0:3,0:3:9:0,9,89	1/1:0,20:20:51:576,51,0	0/0:19,0:19:45:0,45,531	0/0:1,0:1:3:0,3,33	0/0:25,0:25:75:0,75,783	0/0:18,0:18:51:0,51,550	0/0:18,0:18:51:0,51,552	0/0:4,0:4:12:0,12,126	0/0:10,0:10:24:0,24,267	0/0:11,0:11:33:0,33,347	0/0:2,0:2:6:0,6,59	0/0:15,0:15:45:0,45,462	0/0:17,0:17:51:0,51,526	1/1:0,25:25:72:772,72,0	0/0:3,0:3:9:0,9,97	0/0:16,0:16:45:0,45,479	0/0:11,0:11:33:0,33,339	0/0:4,0:4:12:0,12,122	0/0:2,0:2:6:0,6,65	0/0:29,0:29:87:0,87,886	0/0:5,0:5:15:0,15,146	0/0:1,0:1:3:0,3,32	0/0:23,0:23:66:0,66,688	0/0:2,0:2:6:0,6,63	0/0:9,0:9:27:0,27,293	0/0:5,0:5:15:0,15,161	0/0:24,0:24:66:0,66,698	0/0:21,0:21:63:0,63,646	0/0:23,0:23:66:0,66,699	0/0:4,0:4:12:0,12,126	0/0:1,0:1:3:0,3,33	0/0:18,0:18:45:0,45,493	0/0:18,0:18:45:0,45,510	0/0:20,0:20:54:0,54,555	0/0:17,0:17:39:0,39,465	0/0:19,0:19:54:0,54,569	0/0:3,0:3:9:0,9,98	1/1:0,2:2:6:65,6,0	0/0:5,0:5:15:0,15,150	0/0:9,0:9:27:0,27,289	0/0:3,0:3:9:0,9,95	0/0:5,0:5:15:0,15,159	0/0:2,0:2:6:0,6,63	0/0:3,0:3:9:0,9,101	0/0:4,0:4:12:0,12,125	0/0:1,0:1:3:0,3,34	0/0:5,0:5:15:0,15,156	0/0:6,0:6:18:0,18,183	0/0:3,0:3:9:0,9,95	1/1:0,6:6:18:189,18,0	0/0:3,0:3:9:0,9,91	0/0:6,0:6:15:0,15,178	0/0:3,0:3:9:0,9,96	0/0:4,0:4:12:0,12,129	0/0:4,0:4:12:0,12,128	0/0:5,0:5:9:0,9,108	0/0:3,0:3:9:0,9,89	0/0:9,0:9:27:0,27,269	0/0:2,0:2:6:0,6,60	0/0:2,0:2:6:0,6,59	0/0:2,0:2:6:0,6,64	0/0:4,0:4:12:0,12,126	0/0:2,0:2:6:0,6,66	0/1:4,2:6:49:49,0,105	1/1:0,5:5:15:158,15,0	0/0:3,0:3:9:0,9,94	0/0:3,0:3:6:0,6,74	0/0:1,0:1:3:0,3,31	1/1:0,2:2:6:65,6,0	0/0:5,0:5:9:0,9,119	0/0:1,0:1:3:0,3,32	0/0:2,0:2:6:0,6,58	0/0:5,0:5:15:0,15,153	0/0:6,0:6:18:0,18,183	0/0:4,0:4:12:0,12,131	0/0:1,0:1:3:0,3,32	0/0:2,0:2:6:0,6,61	0/0:5,0:5:12:0,12,119	0/0:4,0:4:12:0,12,125	0/0:5,0:5:15:0,15,158	0/0:2,0:2:6:0,6,66	0/0:3,0:3:9:0,9,90	0/0:3,0:3:9:0,9,98	0/0:1,0:1:3:0,3,32	0/0:1,0:1:3:0,3,30	0/0:3,0:3:9:0,9,93	0/0:2,0:2:6:0,6,59	0/0:1,0:1:3:0,3,32	0/0:3,0:3:9:0,9,94	0/0:1,0:1:3:0,3,29	0/0:8,0:8:24:0,24,241	0/0:2,0:2:6:0,6,57	0/0:3,0:3:9:0,9,92	0/0:3,0:3:9:0,9,90	0/0:2,0:2:6:0,6,63	0/0:5,0:5:15:0,15,164	0/0:4,0:4:12:0,12,132	0/0:7,0:7:18:0,18,207	0/0:2,0:2:6:0,6,67	0/0:7,0:7:21:0,21,214	0/0:5,0:5:15:0,15,155	0/0:2,0:2:6:0,6,69	0/0:8,0:8:21:0,21,226	0/0:1,0:1:3:0,3,30	0/0:4,0:4:12:0,12,118	0/0:5,0:5:15:0,15,160	0/0:4,0:4:12:0,12,122	0/0:4,0:4:12:0,12,120	1/1:0,2:2:6:65,6,0	0/0:2,0:2:6:0,6,60	0/0:6,0:6:15:0,15,168	0/0:3,0:3:9:0,9,86	0/0:7,0:7:21:0,21,217	0/0:6,0:6:15:0,15,172	0/0:5,0:5:15:0,15,158	0/0:5,0:5:15:0,15,146	0/0:2,0:2:6:0,6,62	0/0:9,0:9:24:0,24,261	0/0:4,0:4:9:0,9,95	0/0:2,0:2:3:0,3,45	0/0:7,0:8:12:0,12,165	0/0:2,0:2:3:0,3,45	0/0:4,0:6:6:0,6,89	./.:.:.:.:.	0/0:2,0:4:6:0,6,61	0/0:2,0:4:3:0,3,45	0/0:18,0:18:54:0,54,611
chr0	32049608	.	A	C	24998.8	.	AC=240;AF=0.896;AN=268;BaseQRankSum=2.628;DP=1016;Dels=0.00;FS=0.291;HaplotypeScore=0.1085;InbreedingCoeff=0.5459;MLEAC=242;MLEAF=0.903;MQ=58.52;MQ0=3;MQRankSum=3.252;QD=30.08;ReadPosRankSum=-0.029	GT:AD:DP:GQ:PL	0/0:64,0:64:99:0,192,2049	1/1:0,15:15:39:435,39,0	1/1:0,17:17:51:544,51,0	1/1:0,55:55:99:1760,165,0	1/1:0,8:8:21:242,21,0	1/1:0,10:10:30:316,30,0	1/1:0,21:21:63:681,63,0	1/1:0,1:1:3:27,3,0	1/1:0,3:3:9:99,9,0	1/1:0,18:18:54:568,54,0	1/1:0,3:3:9:100,9,0	0/0:18,0:18:45:0,45,504	1/1:0,16:16:39:457,39,0	1/1:0,1:1:3:32,3,0	1/1:0,24:24:72:770,72,0	1/1:0,17:17:51:536,51,0	1/1:0,17:17:45:514,45,0	0/0:5,0:5:15:0,15,148	1/1:0,11:11:27:311,27,0	1/1:0,9:9:27:286,27,0	1/1:0,1:1:3:33,3,0	1/1:0,12:12:36:379,36,0	1/1:0,16:16:48:497,48,0	0/0:25,0:25:69:0,69,738	1/1:0,3:3:9:104,9,0	1/1:0,15:15:42:463,42,0	0/0:10,0:10:30:0,30,296	1/1:0,3:3:9:98,9,0	1/1:0,1:1:3:33,3,0	1/1:0,30:30:90:962,90,0	1/1:0,4:4:12:126,12,0	1/1:0,1:1:3:33,3,0	1/1:0,24:24:66:730,66,0	1/1:0,1:1:3:32,3,0	1/1:0,7:7:21:228,21,0	1/1:0,4:4:12:135,12,0	1/1:1,22:23:42:655,42,0	1/1:0,20:20:60:642,60,0	1/1:0,23:23:66:722,66,0	1/1:0,4:4:12:126,12,0	1/1:0,2:2:6:67,6,0	1/1:0,17:17:45:510,45,0	0/0:20,0:20:51:0,51,570	1/1:0,17:17:45:477,45,0	1/1:0,19:19:48:559,48,0	1/1:0,21:21:60:662,60,0	1/1:0,4:4:12:134,12,0	0/0:2,0:2:6:0,6,61	1/1:0,4:4:12:126,12,0	1/1:0,6:6:18:196,18,0	1/1:0,3:3:9:92,9,0	1/1:0,5:5:15:162,15,0	1/1:0,2:2:6:65,6,0	1/1:0,2:2:6:65,6,0	0/1:2,1:3:22:22,0,50	1/1:0,2:2:6:61,6,0	1/1:0,5:5:15:160,15,0	1/1:0,6:6:18:186,18,0	1/1:0,3:3:9:97,9,0	0/0:5,0:5:15:0,15,159	1/1:0,3:3:9:95,9,0	1/1:0,5:5:12:143,12,0	1/1:0,6:6:18:187,18,0	1/1:0,4:4:12:123,12,0	1/1:0,3:3:9:96,9,0	1/1:0,7:7:12:165,12,0	1/1:0,1:1:3:32,3,0	1/1:0,9:9:27:284,27,0	1/1:0,2:2:6:63,6,0	1/1:0,4:4:12:126,12,0	1/1:0,2:2:6:59,6,0	1/1:0,4:4:12:127,12,0	1/1:0,2:2:6:67,6,0	0/1:1,4:5:17:114,0,17	0/0:5,0:5:15:0,15,157	1/1:0,3:3:9:92,9,0	1/1:0,4:4:9:104,9,0	1/1:0,1:1:3:32,3,0	0/0:2,0:2:6:0,6,61	1/1:0,6:6:12:147,12,0	1/1:0,1:1:3:31,3,0	1/1:0,2:2:6:52,6,0	1/1:0,4:4:12:125,12,0	1/1:0,4:4:12:129,12,0	1/1:0,2:2:6:63,6,0	1/1:0,2:2:6:63,6,0	1/1:0,2:2:6:61,6,0	1/1:0,5:5:15:154,15,0	1/1:0,4:4:12:127,12,0	1/1:0,5:5:15:161,15,0	1/1:0,2:2:6:66,6,0	1/1:0,3:3:9:97,9,0	1/1:0,2:2:6:66,6,0	1/1:0,1:1:3:33,3,0	./.:.:.:.:.	1/1:0,4:4:12:126,12,0	1/1:0,3:3:9:89,9,0	1/1:0,1:1:3:33,3,0	1/1:0,3:3:9:91,9,0	1/1:0,1:1:3:33,3,0	1/1:0,7:7:21:230,21,0	1/1:0,2:2:6:61,6,0	1/1:0,3:3:9:92,9,0	1/1:0,3:3:9:87,9,0	1/1:0,2:2:6:65,6,0	1/1:0,6:6:18:199,18,0	1/1:0,6:6:18:197,18,0	1/1:0,5:5:12:143,12,0	1/1:0,2:2:6:67,6,0	1/1:0,6:6:18:191,18,0	1/1:0,7:7:21:227,21,0	1/1:0,2:2:6:67,6,0	1/1:0,7:8:21:224,21,0	1/1:0,2:2:6:64,6,0	1/1:0,5:5:15:155,15,0	1/1:0,4:4:12:129,12,0	1/1:0,5:5:15:159,15,0	1/1:0,3:3:9:92,9,0	0/0:2,0:2:6:0,6,62	1/1:0,2:2:6:64,6,0	1/1:0,5:5:12:139,12,0	1/1:0,5:5:15:164,15,0	1/1:0,7:7:21:223,21,0	1/1:0,6:6:15:177,15,0	1/1:0,5:5:15:158,15,0	1/1:0,6:6:18:185,18,0	1/1:0,2:2:6:64,6,0	1/1:0,9:9:24:263,24,0	1/1:0,4:4:12:131,12,0	1/1:0,2:2:3:45,3,0	1/1:1,7:8:12:153,12,0	0/0:2,0:2:3:0,3,45	1/1:3,4:7:6:89,6,0	./.:.:.:.:.	1/1:2,2:4:6:63,6,0	./.:.:.:.:.	0/0:21,0:21:63:0,63,698
chr0	32053853	.	G	T	998.47	.	AC=14;AF=0.057;AN=246;BaseQRankSum=-0.919;DP=710;Dels=0.00;FS=13.427;HaplotypeScore=0.0759;InbreedingCoeff=0.3783;MLEAC=12;MLEAF=0.049;MQ=59.74;MQ0=0;MQRankSum=1.034;QD=24.96;ReadPosRankSum=0.505	GT:AD:DP:GQ:PL	0/0:35,0:35:96:0,96,1060	0/0:24,0:24:57:0,57,634	0/0:20,0:20:60:0,60,620	0/0:32,0:32:93:0,93,989	0/0:13,0:13:33:0,33,363	0/0:2,0:2:6:0,6,63	0/0:11,0:11:33:0,33,333	0/0:1,0:1:3:0,3,32	0/0:1,0:1:3:0,3,31	0/0:10,0:10:30:0,30,306	0/0:2,0:2:6:0,6,67	1/1:0,10:10:30:308,30,0	0/0:15,0:15:42:0,42,439	./.:.:.:.:.	0/0:19,0:19:54:0,54,566	0/0:13,0:13:39:0,39,418	0/0:11,0:11:33:0,33,332	0/0:2,0:2:6:0,6,65	0/0:5,0:5:15:0,15,157	0/0:2,0:2:6:0,6,57	0/0:2,0:2:6:0,6,67	0/0:7,0:7:21:0,21,222	0/0:13,0:13:39:0,39,412	1/1:0,13:13:39:398,39,0	0/0:2,0:2:6:0,6,61	0/0:15,0:15:42:0,42,428	0/0:10,0:10:30:0,30,316	./.:.:.:.:.	0/0:2,0:2:6:0,6,66	0/0:5,0:5:15:0,15,157	./.:.:.:.:.	0/0:1,0:1:3:0,3,34	0/0:8,0:8:24:0,24,249	0/0:2,0:2:6:0,6,53	0/0:7,0:7:21:0,21,223	0/0:3,0:3:9:0,9,97	0/0:12,0:12:36:0,36,379	0/0:8,0:8:21:0,21,229	0/0:8,0:8:24:0,24,244	./.:.:.:.:.	0/0:3,0:3:9:0,9,99	0/0:11,0:11:33:0,33,332	0/0:16,0:16:42:0,42,430	0/0:10,0:10:30:0,30,313	0/0:17,0:17:48:0,48,499	0/0:24,0:24:63:0,63,688	0/0:11,0:11:33:0,33,336	1/1:0,1:1:3:32,3,0	0/0:2,0:2:6:0,6,63	0/0:1,0:1:3:0,3,34	0/0:3,0:3:9:0,9,85	0/0:4,0:4:9:0,9,95	0/0:3,0:3:9:0,9,96	0/0:1,0:1:3:0,3,31	0/0:3,0:3:9:0,9,92	0/0:1,0:1:3:0,3,31	0/0:3,0:3:9:0,9,86	0/0:5,0:5:15:0,15,152	0/0:2,0:2:6:0,6,53	1/1:0,7:7:18:203,18,0	0/0:1,0:1:3:0,3,33	0/0:1,0:1:3:0,3,32	0/0:7,0:7:21:0,21,205	0/0:2,0:2:6:0,6,59	0/0:3,0:3:9:0,9,100	0/0:3,0:3:9:0,9,98	0/0:3,0:3:9:0,9,89	0/0:4,0:4:12:0,12,117	0/0:3,0:3:6:0,6,67	./.:.:.:.:.	0/0:1,0:1:3:0,3,30	0/0:3,0:3:9:0,9,89	0/0:3,0:3:9:0,9,96	0/0:3,0:3:9:0,9,95	1/1:0,3:3:9:97,9,0	0/0:3,0:3:9:0,9,92	0/0:3,0:3:9:0,9,96	0/0:5,0:5:12:0,12,132	1/1:0,3:3:6:63,6,0	0/0:9,0:9:24:0,24,256	0/0:2,0:2:6:0,6,63	./.:.:.:.:.	0/0:4,0:4:12:0,12,127	0/0:2,0:2:6:0,6,62	0/0:2,0:2:6:0,6,55	0/0:2,0:2:6:0,6,66	0/0:3,0:3:6:0,6,62	0/0:2,0:2:6:0,6,68	0/0:5,0:5:15:0,15,156	0/0:5,0:5:15:0,15,156	0/0:1,0:1:3:0,3,31	0/0:3,0:3:9:0,9,97	0/0:1,0:1:3:0,3,32	0/0:1,0:1:3:0,3,32	0/0:1,0:1:3:0,3,31	0/0:2,0:2:6:0,6,63	./.:.:.:.:.	0/0:5,0:5:15:0,15,159	./.:.:.:.:.	0/0:2,0:2:6:0,6,59	0/0:4,0:4:12:0,12,134	0/0:1,0:1:3:0,3,34	0/0:2,0:2:6:0,6,65	0/0:3,0:3:6:0,6,76	./.:.:.:.:.	0/0:5,0:5:15:0,15,156	0/0:4,0:4:12:0,12,130	0/0:1,0:1:3:0,3,32	0/0:3,0:3:9:0,9,93	./.:.:.:.:.	./.:.:.:.:.	0/0:3,0:3:9:0,9,95	0/0:10,0:10:27:0,27,291	0/0:5,0:5:12:0,12,131	0/0:5,0:5:12:0,12,132	0/0:3,0:3:9:0,9,93	0/0:6,0:6:15:0,15,151	0/0:1,0:1:3:0,3,34	1/1:0,3:3:9:94,9,0	0/0:10,0:10:24:0,24,267	0/0:5,0:5:15:0,15,157	0/0:1,0:1:3:0,3,30	0/0:4,0:4:9:0,9,95	0/0:1,0:1:3:0,3,31	0/0:4,0:5:12:0,12,113	0/0:2,0:2:6:0,6,64	0/0:7,0:7:21:0,21,211	0/0:5,0:5:15:0,15,154	0/0:5,0:5:12:0,12,132	./.:.:.:.:.	./.:.:.:.:.	0/0:1,0:1:3:0,3,30	0/0:7,0:7:12:0,12,153	0/0:4,0:4:12:0,12,125	0/0:2,0:2:3:0,3,45	./.:.:.:.:.	0/0:12,0:12:36:0,36,402
chr0	32064946	.	A	G	1066.74	.	AC=37;AF=0.164;AN=226;BaseQRankSum=3.179;DP=591;Dels=0.00;FS=39.650;HaplotypeScore=0.0864;InbreedingCoeff=0.5400;MLEAC=28;MLEAF=0.124;MQ=50.16;MQ0=4;MQRankSum=-3.695;QD=17.49;ReadPosRankSum=-0.555	GT:AD:DP:GQ:PL	0/0:36,0:36:99:0,108,1141	0/0:13,0:13:39:0,39,398	0/0:10,0:10:24:0,24,259	1/1:0,3:3:9:91,9,0	0/0:9,0:9:24:0,24,259	0/0:11,0:11:30:0,30,311	1/1:0,6:6:15:171,15,0	0/0:4,0:4:9:0,9,89	./.:.:.:.:.	0/0:12,0:12:36:0,36,361	0/0:1,0:1:3:0,3,31	0/0:12,0:12:27:0,27,316	1/1:0,3:3:9:97,9,0	0/0:1,0:1:3:0,3,32	1/1:0,6:6:12:130,12,0	0/0:21,0:21:63:0,63,631	0/0:13,0:13:39:0,39,385	0/0:4,0:4:12:0,12,127	0/0:11,0:11:33:0,33,317	0/0:11,0:11:33:0,33,323	0/0:1,0:1:3:0,3,32	0/0:9,0:9:24:0,24,256	0/0:14,0:14:42:0,42,415	0/0:12,0:12:36:0,36,355	1/1:0,1:1:3:32,3,0	0/0:7,0:7:21:0,21,215	1/1:0,3:3:9:97,9,0	0/0:2,0:2:6:0,6,63	0/0:1,0:1:3:0,3,32	0/0:18,0:18:54:0,54,536	0/0:4,0:4:12:0,12,126	0/0:2,0:2:6:0,6,61	1/1:0,6:6:3:32,3,0	0/0:1,0:1:3:0,3,28	0/0:5,0:5:15:0,15,148	1/1:0,4:4:6:69,6,0	0/0:12,0:12:33:0,33,335	0/0:5,0:5:15:0,15,157	0/0:10,0:10:30:0,30,307	./.:.:.:.:.	0/1:1,1:2:26:26,0,26	1/1:0,7:7:15:167,15,0	0/0:19,0:19:51:0,51,541	0/0:10,0:10:27:0,27,267	0/0:11,0:11:33:0,33,326	0/0:11,0:11:30:0,30,319	0/0:4,0:4:12:0,12,128	0/0:6,0:6:18:0,18,184	./.:.:.:.:.	0/0:1,0:1:3:0,3,30	0/0:3,0:3:9:0,9,93	0/0:4,0:4:12:0,12,122	0/0:9,0:9:24:0,24,255	./.:.:.:.:.	0/0:2,0:2:6:0,6,61	1/1:0,1:1:3:34,3,0	0/0:1,0:1:3:0,3,31	0/0:3,0:3:9:0,9,94	./.:.:.:.:.	0/0:8,0:8:18:0,18,182	0/0:2,0:2:6:0,6,58	./.:.:.:.:.	0/0:5,0:5:15:0,15,152	1/1:0,2:2:6:59,6,0	./.:.:.:.:.	1/1:0,4:4:6:66,6,0	./.:.:.:.:.	0/0:10,0:10:27:0,27,267	./.:.:.:.:.	./.:.:.:.:.	0/0:1,0:1:3:0,3,31	0/0:1,0:1:3:0,3,31	0/0:1,0:1:3:0,3,32	./.:.:.:.:.	0/0:2,0:2:6:0,6,60	0/0:1,0:1:3:0,3,32	./.:.:.:.:.	0/0:3,0:3:9:0,9,97	0/0:3,0:3:6:0,6,76	./.:.:.:.:.	./.:.:.:.:.	0/0:3,0:3:9:0,9,91	0/0:1,0:1:3:0,3,28	0/0:5,0:5:15:0,15,153	0/0:3,0:3:9:0,9,97	./.:.:.:.:.	0/0:2,0:2:6:0,6,63	./.:.:.:.:.	0/0:2,0:2:6:0,6,61	0/0:6,0:6:18:0,18,183	./.:.:.:.:.	1/1:0,1:1:3:34,3,0	./.:.:.:.:.	./.:.:.:.:.	0/0:3,0:3:9:0,9,94	0/0:1,0:1:3:0,3,30	1/1:0,1:1:3:32,3,0	1/1:0,1:1:3:34,3,0	0/0:1,0:1:3:0,3,32	1/1:0,2:2:6:59,6,0	1/1:0,4:4:3:35,3,0	./.:.:.:.:.	0/0:1,0:1:3:0,3,30	0/0:2,0:2:6:0,6,59	0/0:2,0:2:6:0,6,60	0/0:2,0:2:6:0,6,61	0/0:4,0:4:12:0,12,124	0/0:4,0:4:9:0,9,104	0/0:1,0:1:3:0,3,32	1/1:0,4:4:12:122,12,0	./.:.:.:.:.	0/0:1,0:1:3:0,3,32	0/0:4,0:4:12:0,12,122	0/0:6,0:6:18:0,18,180	0/0:3,0:3:9:0,9,93	0/0:6,0:6:18:0,18,187	0/0:2,0:2:6:0,6,63	0/0:1,0:1:3:0,3,31	0/0:4,0:4:12:0,12,120	0/0:3,0:3:9:0,9,89	0/0:3,0:3:9:0,9,94	0/0:4,0:4:12:0,12,120	0/0:2,0:2:6:0,6,64	0/0:5,0:5:15:0,15,148	0/0:3,0:3:9:0,9,88	0/0:5,0:5:15:0,15,155	./.:.:.:.:.	0/0:3,0:3:9:0,9,93	0/0:1,0:1:3:0,3,31	0/0:5,0:5:9:0,9,121	./.:.:.:.:.	./.:.:.:.:.	0/0:5,0:5:6:0,6,89	0/0:3,0:3:6:0,6,63	0/0:7,0:8:18:0,18,200	0/0:2,0:2:3:0,3,45	0/0:12,0:12:36:0,36,393
chr0	32064958	.	A	G	899.09	.	AC=32;AF=0.139;AN=230;BaseQRankSum=2.499;DP=656;Dels=0.00;FS=95.270;HaplotypeScore=0.1370;InbreedingCoeff=0.5161;MLEAC=24;MLEAF=0.104;MQ=51.30;MQ0=3;MQRankSum=-2.130;QD=17.63;ReadPosRankSum=0.893	GT:AD:DP:GQ:PL	0/0:42,0:42:99:0,126,1310	0/0:16,0:16:48:0,48,496	0/0:11,0:11:27:0,27,296	1/1:0,6:6:18:174,18,0	0/0:9,0:9:24:0,24,250	0/0:12,0:12:33:0,33,348	0/0:7,0:7:15:0,15,181	0/0:3,0:3:9:0,9,97	0/0:1,0:1:3:0,3,32	0/0:13,0:13:39:0,39,385	0/0:1,0:1:3:0,3,31	0/0:15,0:15:33:0,33,386	1/1:0,4:4:12:122,12,0	0/1:1,1:2:26:26,0,26	1/1:0,3:4:9:95,9,0	0/0:21,0:21:63:0,63,645	0/0:17,0:17:51:0,51,512	0/0:4,0:4:12:0,12,122	0/0:11,0:11:33:0,33,335	0/0:12,0:12:36:0,36,362	0/0:2,0:2:6:0,6,61	0/0:10,0:10:24:0,24,277	0/0:15,0:15:45:0,45,453	0/0:14,0:14:42:0,42,434	1/1:0,1:1:3:32,3,0	0/0:7,0:7:21:0,21,211	1/1:0,4:4:12:130,12,0	0/0:2,0:2:6:0,6,67	0/0:2,0:2:6:0,6,61	0/0:18,0:18:54:0,54,529	0/0:3,0:3:9:0,9,92	0/0:2,0:2:6:0,6,68	1/1:0,8:8:9:95,9,0	0/0:1,0:1:3:0,3,30	0/0:4,0:4:12:0,12,123	1/1:0,3:3:3:32,3,0	0/0:16,0:16:48:0,48,493	0/0:4,0:4:12:0,12,124	0/0:14,0:14:42:0,42,440	./.:.:.:.:.	0/1:1,1:2:26:27,0,26	0/0:8,0:8:18:0,18,189	0/0:21,0:21:57:0,57,603	0/0:12,0:12:33:0,33,335	0/0:9,0:9:27:0,27,275	0/0:12,0:12:33:0,33,349	0/0:4,0:4:12:0,12,129	0/0:4,0:4:12:0,12,127	./.:.:.:.:.	0/0:2,0:2:6:0,6,67	0/0:3,0:3:9:0,9,93	0/0:4,0:4:12:0,12,120	0/0:9,0:9:24:0,24,249	1/1:0,1:1:3:34,3,0	0/0:2,0:2:6:0,6,57	1/1:0,1:1:3:31,3,0	0/0:3,0:3:9:0,9,97	0/0:4,0:4:12:0,12,122	./.:.:.:.:.	0/0:7,0:7:18:0,18,182	0/0:2,0:2:6:0,6,61	./.:.:.:.:.	0/0:5,0:5:15:0,15,146	1/1:0,5:5:15:158,15,0	./.:.:.:.:.	1/1:0,4:4:6:62,6,0	./.:.:.:.:.	0/0:10,0:10:27:0,27,275	./.:.:.:.:.	./.:.:.:.:.	0/0:1,0:1:3:0,3,31	0/0:2,0:2:6:0,6,63	0/0:1,0:1:3:0,3,30	0/0:2,0:2:3:0,3,30	0/0:2,0:2:6:0,6,64	0/0:1,0:1:3:0,3,31	./.:.:.:.:.	0/0:3,0:3:9:0,9,96	0/0:1,0:1:3:0,3,32	./.:.:.:.:.	./.:.:.:.:.	0/0:3,0:3:9:0,9,91	./.:.:.:.:.	0/0:5,0:5:15:0,15,157	0/0:2,0:2:6:0,6,57	./.:.:.:.:.	0/0:2,0:2:6:0,6,63	1/1:0,1:1:3:29,3,0	0/0:3,0:3:9:0,9,90	0/0:6,0:6:18:0,18,198	./.:.:.:.:.	./.:.:.:.:.	./.:.:.:.:.	./.:.:.:.:.	0/0:3,0:3:9:0,9,94	0/0:1,0:1:3:0,3,30	1/1:0,1:1:3:32,3,0	1/1:0,1:1:3:33,3,0	0/0:1,0:1:3:0,3,31	1/1:0,3:3:9:86,9,0	./.:.:.:.:.	0/0:1,0:1:3:0,3,33	0/0:2,0:2:6:0,6,63	0/0:3,0:3:9:0,9,93	0/0:2,0:2:6:0,6,63	0/0:3,0:3:9:0,9,95	0/0:5,0:5:15:0,15,159	0/0:6,0:6:15:0,15,166	0/0:2,0:2:6:0,6,63	0/0:4,0:4:12:0,12,122	./.:.:.:.:.	0/0:2,0:2:6:0,6,65	0/0:5,0:5:15:0,15,151	0/0:6,0:6:18:0,18,180	0/0:4,0:4:12:0,12,118	0/0:6,0:6:18:0,18,181	0/0:2,0:2:6:0,6,59	0/0:1,0:1:3:0,3,31	0/0:5,0:5:15:0,15,153	0/0:4,0:4:9:0,9,106	0/0:5,0:5:15:0,15,161	0/0:5,0:5:15:0,15,148	0/0:2,0:2:6:0,6,55	0/0:5,0:5:15:0,15,152	0/0:3,0:3:9:0,9,96	0/0:5,0:5:15:0,15,157	./.:.:.:.:.	0/0:4,0:4:12:0,12,124	0/0:1,0:1:3:0,3,30	0/0:7,0:7:12:0,12,165	./.:.:.:.:.	./.:.:.:.:.	0/0:4,1:5:6:0,6,89	0/0:3,0:3:6:0,6,62	0/0:9,0:10:24:0,24,256	0/0:2,0:2:3:0,3,45	0/0:10,0:10:30:0,30,339
chr0	32064959	.	G	A	919.19	.	AC=32;AF=0.139;AN=230;BaseQRankSum=-0.893;DP=654;Dels=0.00;FS=85.865;HaplotypeScore=0.1454;InbreedingCoeff=0.5260;MLEAC=24;MLEAF=0.104;MQ=51.26;MQ0=2;MQRankSum=-2.255;QD=17.34;ReadPosRankSum=0.817	GT:AD:DP:GQ:PL	0/0:42,0:42:99:0,126,1310	0/0:16,0:16:48:0,48,514	0/0:11,0:11:27:0,27,302	1/1:0,6:6:18:183,18,0	0/0:9,0:9:24:0,24,263	0/0:12,0:12:33:0,33,356	0/0:7,0:7:15:0,15,185	0/0:3,0:3:9:0,9,100	0/0:1,0:1:3:0,3,32	0/0:12,0:12:36:0,36,373	0/0:1,0:1:3:0,3,32	0/0:15,0:15:36:0,36,425	1/1:0,4:4:12:122,12,0	0/1:1,1:2:25:25,0,26	1/1:0,5:5:9:92,9,0	0/0:22,0:22:66:0,66,682	0/0:16,0:16:48:0,48,498	0/0:4,0:4:12:0,12,130	0/0:11,0:11:33:0,33,338	0/0:12,0:12:36:0,36,376	0/0:2,0:2:6:0,6,63	0/0:10,0:10:24:0,24,282	0/0:15,0:15:45:0,45,469	0/0:13,0:13:39:0,39,392	1/1:0,1:1:3:31,3,0	0/0:7,0:7:21:0,21,215	1/1:0,4:4:12:126,12,0	0/0:2,0:2:6:0,6,69	0/0:2,0:2:6:0,6,65	0/0:18,0:18:54:0,54,552	0/0:3,0:3:9:0,9,91	0/0:2,0:2:6:0,6,69	1/1:0,8:8:9:92,9,0	0/0:1,0:1:3:0,3,32	0/0:4,0:4:12:0,12,127	1/1:0,3:3:3:32,3,0	0/0:16,0:16:48:0,48,509	0/0:4,0:4:12:0,12,127	0/0:14,0:14:42:0,42,435	./.:.:.:.:.	0/1:1,1:2:26:26,0,26	0/0:8,0:8:18:0,18,191	0/0:21,0:21:54:0,54,603	0/0:11,0:11:30:0,30,321	0/0:9,0:9:27:0,27,284	0/0:12,0:12:30:0,30,332	0/0:4,0:4:12:0,12,129	0/0:4,0:4:12:0,12,129	./.:.:.:.:.	0/0:2,0:2:6:0,6,67	0/0:3,0:3:9:0,9,99	0/0:4,0:4:12:0,12,121	0/0:8,0:8:21:0,21,226	1/1:0,1:1:3:32,3,0	0/0:2,0:2:6:0,6,62	1/1:0,1:1:3:30,3,0	0/0:3,0:3:9:0,9,99	0/0:4,0:4:12:0,12,128	./.:.:.:.:.	0/0:7,0:7:18:0,18,189	0/0:2,0:2:6:0,6,64	./.:.:.:.:.	0/0:5,0:5:15:0,15,153	1/1:0,5:5:15:158,15,0	./.:.:.:.:.	1/1:0,4:4:6:59,6,0	./.:.:.:.:.	0/0:10,0:10:27:0,27,284	./.:.:.:.:.	./.:.:.:.:.	0/0:1,0:1:3:0,3,31	0/0:2,0:2:6:0,6,65	0/0:1,0:1:3:0,3,32	0/0:2,0:2:6:0,6,56	0/0:2,0:2:6:0,6,64	0/0:1,0:1:3:0,3,30	./.:.:.:.:.	0/0:3,0:3:9:0,9,97	0/0:1,0:1:3:0,3,32	./.:.:.:.:.	./.:.:.:.:.	0/0:3,0:3:9:0,9,96	./.:.:.:.:.	0/0:5,0:5:15:0,15,161	0/0:2,0:2:6:0,6,61	./.:.:.:.:.	0/0:2,0:2:6:0,6,63	1/1:0,1:1:3:29,3,0	0/0:3,0:3:9:0,9,94	0/0:6,0:6:18:0,18,201	./.:.:.:.:.	./.:.:.:.:.	./.:.:.:.:.	./.:.:.:.:.	0/0:3,0:3:9:0,9,97	0/0:1,0:1:3:0,3,32	1/1:0,2:2:6:60,6,0	1/1:0,1:1:3:32,3,0	0/0:1,0:1:3:0,3,32	1/1:0,3:3:9:92,9,0	./.:.:.:.:.	0/0:1,0:1:3:0,3,33	0/0:2,0:2:6:0,6,62	0/0:3,0:3:9:0,9,93	0/0:2,0:2:6:0,6,66	0/0:3,0:3:9:0,9,99	0/0:5,0:5:15:0,15,161	0/0:6,0:6:15:0,15,169	0/0:2,0:2:6:0,6,61	0/0:4,0:4:12:0,12,126	./.:.:.:.:.	0/0:2,0:2:6:0,6,65	0/0:5,0:5:15:0,15,162	0/0:6,0:6:18:0,18,183	0/0:4,0:4:12:0,12,122	0/0:6,0:6:18:0,18,185	0/0:2,0:2:6:0,6,63	0/0:1,0:1:3:0,3,33	0/0:5,0:5:15:0,15,160	0/0:4,0:4:9:0,9,107	0/0:5,0:5:15:0,15,165	0/0:5,0:5:15:0,15,155	0/0:2,0:2:6:0,6,65	0/0:5,0:5:15:0,15,160	0/0:3,0:3:9:0,9,98	0/0:5,0:5:15:0,15,159	./.:.:.:.:.	0/0:4,0:4:12:0,12,126	0/0:1,0:1:3:0,3,32	0/0:7,0:7:12:0,12,167	./.:.:.:.:.	./.:.:.:.:.	0/0:4,1:5:6:0,6,89	0/0:3,0:3:9:0,9,84	0/0:10,0:10:24:0,24,260	0/0:2,0:2:3:0,3,45	0/0:11,0:11:33:0,33,375
chr0	32066071	.	A	T	744.66	.	AC=14;AF=0.067;AN=210;DP=428;Dels=0.00;FS=1.544;HaplotypeScore=0.2907;InbreedingCoeff=0.2238;MLEAC=10;MLEAF=0.048;MQ=59.69;MQ0=0;QD=20.69	GT:AD:DP:GQ:PL	1/1:0,21:21:63:663,63,0	0/0:16,0:16:48:0,48,491	0/0:6,0:6:18:0,18,191	0/0:16,0:16:48:0,48,507	0/0:13,0:13:36:0,36,381	./.:.:.:.:.	0/0:1,0:1:3:0,3,33	./.:.:.:.:.	./.:.:.:.:.	0/0:5,0:5:15:0,15,154	0/0:1,0:1:3:0,3,32	0/0:4,0:4:12:0,12,123	0/0:9,0:9:24:0,24,262	1/1:0,1:1:3:32,3,0	0/0:19,0:19:57:0,57,575	0/0:6,0:6:18:0,18,183	0/0:4,0:4:12:0,12,126	./.:.:.:.:.	./.:.:.:.:.	./.:.:.:.:.	./.:.:.:.:.	0/0:2,0:2:6:0,6,59	0/0:3,0:3:9:0,9,95	0/0:12,0:12:36:0,36,366	./.:.:.:.:.	0/0:8,0:8:24:0,24,244	0/0:5,0:5:15:0,15,153	0/0:3,0:3:9:0,9,96	./.:.:.:.:.	0/0:5,0:5:12:0,12,136	0/0:1,0:1:3:0,3,32	./.:.:.:.:.	0/0:2,0:2:6:0,6,60	0/0:2,0:2:6:0,6,61	0/0:4,0:4:12:0,12,117	0/0:1,0:1:3:0,3,32	0/0:9,0:9:27:0,27,279	1/1:0,1:1:3:31,3,0	0/0:4,0:4:9:0,9,110	./.:.:.:.:.	./.:.:.:.:.	0/0:1,0:1:3:0,3,31	0/0:11,0:11:33:0,33,344	0/0:6,0:6:18:0,18,184	0/0:8,0:8:24:0,24,245	0/0:2,0:2:6:0,6,61	0/0:9,0:9:21:0,21,240	0/0:1,0:1:3:0,3,32	0/0:1,0:1:3:0,3,30	0/0:1,0:1:3:0,3,32	0/0:2,0:2:6:0,6,60	0/0:4,0:4:12:0,12,120	0/0:2,0:2:6:0,6,62	0/0:1,0:1:3:0,3,34	0/0:3,0:3:9:0,9,92	./.:.:.:.:.	0/0:4,0:4:12:0,12,119	0/0:4,0:4:12:0,12,124	./.:.:.:.:.	0/0:1,0:1:3:0,3,31	0/0:2,0:2:6:0,6,65	0/0:2,0:2:6:0,6,60	0/0:7,0:7:21:0,21,214	0/0:3,0:3:9:0,9,100	0/0:4,0:4:12:0,12,122	0/0:2,0:2:6:0,6,63	0/0:1,0:1:3:0,3,30	0/0:1,0:1:3:0,3,32	0/0:2,0:2:6:0,6,61	0/0:1,0:1:3:0,3,32	./.:.:.:.:.	0/0:4,0:4:12:0,12,120	0/0:1,0:1:3:0,3,32	0/0:2,0:2:6:0,6,65	0/0:4,0:4:12:0,12,120	0/0:1,0:1:3:0,3,32	0/0:1,0:1:3:0,3,31	0/0:2,0:2:6:0,6,61	./.:.:.:.:.	0/0:4,0:4:12:0,12,123	0/0:2,0:2:6:0,6,59	./.:.:.:.:.	0/0:2,0:2:6:0,6,64	0/0:1,0:1:3:0,3,31	./.:.:.:.:.	./.:.:.:.:.	0/0:1,0:1:3:0,3,31	./.:.:.:.:.	0/0:3,0:3:9:0,9,86	./.:.:.:.:.	0/0:1,0:1:3:0,3,31	0/0:3,0:3:9:0,9,93	0/0:4,0:4:12:0,12,120	0/0:1,0:1:3:0,3,31	0/0:4,0:4:9:0,9,107	0/0:1,0:1:3:0,3,32	./.:.:.:.:.	0/0:2,0:2:6:0,6,61	./.:.:.:.:.	0/0:1,0:1:3:0,3,33	./.:.:.:.:.	./.:.:.:.:.	0/0:1,0:1:3:0,3,32	0/0:3,0:3:6:0,6,75	0/0:2,0:2:6:0,6,63	0/0:3,0:3:9:0,9,92	./.:.:.:.:.	0/0:4,0:4:12:0,12,127	1/1:0,1:1:3:31,3,0	0/0:1,0:1:3:0,3,31	0/0:3,0:3:9:0,9,91	1/1:0,1:1:3:32,3,0	1/1:0,3:3:9:92,9,0	./.:.:.:.:.	0/0:3,0:3:9:0,9,92	./.:.:.:.:.	0/0:2,0:2:6:0,6,61	0/0:1,0:1:3:0,3,31	0/0:3,0:3:6:0,6,75	0/0:4,0:4:12:0,12,126	0/0:2,0:2:6:0,6,59	./.:.:.:.:.	0/0:5,0:5:15:0,15,153	0/0:3,0:3:9:0,9,93	./.:.:.:.:.	0/0:2,0:2:6:0,6,61	0/0:4,0:4:12:0,12,122	0/0:4,0:4:12:0,12,126	0/0:3,0:3:9:0,9,90	0/1:4,1:5:7:7,0,111	./.:.:.:.:.	./.:.:.:.:.	0/0:2,0:2:3:0,3,45	0/0:6,0:6:12:0,12,152	0/1:2,1:3:13:13,0,53	0/0:10,0:10:15:0,15,224	0/0:29,0:29:87:0,87,984
chr0	32083909	.	G	T	2139.72	.	AC=17;AF=0.068;AN=250;BaseQRankSum=0.829;DP=993;Dels=0.00;FS=10.590;HaplotypeScore=0.0658;InbreedingCoeff=0.4987;MLEAC=17;MLEAF=0.068;MQ=59.82;MQ0=0;MQRankSum=-0.912;QD=27.09;ReadPosRankSum=-1.261	GT:AD:DP:GQ:PL	0/0:67,0:67:99:0,202,2177	0/0:14,0:14:42:0,42,456	0/0:16,0:16:45:0,45,506	1/1:0,31:31:93:948,93,0	0/0:27,0:27:75:0,75,821	0/0:20,0:20:60:0,60,635	0/0:7,0:7:21:0,21,218	0/0:3,0:3:9:0,9,101	./.:.:.:.:.	0/0:22,0:22:66:0,66,704	0/0:1,0:1:3:0,3,32	0/0:15,0:15:45:0,45,484	0/0:19,0:19:51:0,51,577	./.:.:.:.:.	0/0:24,0:24:66:0,66,743	0/0:21,0:21:63:0,63,651	0/0:12,0:12:36:0,36,379	0/0:2,0:2:6:0,6,65	0/0:8,0:8:24:0,24,249	0/0:5,0:5:15:0,15,160	0/0:4,0:4:12:0,12,134	0/0:11,0:11:33:0,33,354	0/0:8,0:8:21:0,21,243	0/0:26,0:26:78:0,78,842	./.:.:.:.:.	0/0:19,0:19:57:0,57,614	0/0:14,0:14:42:0,42,442	0/0:2,0:2:6:0,6,65	0/0:1,0:1:3:0,3,30	0/0:19,0:19:57:0,57,605	0/0:1,0:1:3:0,3,35	0/0:4,0:4:12:0,12,130	0/0:7,0:7:21:0,21,227	./.:.:.:.:.	0/0:14,0:14:36:0,36,401	0/1:1,3:4:20:84,0,20	0/0:19,0:19:57:0,57,599	1/1:0,8:8:24:245,24,0	0/0:15,0:15:39:0,39,440	0/0:1,0:1:3:0,3,32	0/0:1,0:1:3:0,3,36	0/0:12,0:12:36:0,36,385	0/0:28,0:28:75:0,75,825	0/0:24,0:24:72:0,72,757	0/0:14,0:14:39:0,39,423	0/0:22,0:22:60:0,60,668	0/0:10,0:10:27:0,27,291	0/0:2,0:2:6:0,6,60	0/0:5,0:5:15:0,15,155	1/1:0,5:5:15:162,15,0	./.:.:.:.:.	1/1:0,6:6:18:189,18,0	0/0:8,0:8:24:0,24,260	0/0:1,0:1:3:0,3,32	0/0:7,0:7:21:0,21,224	0/0:1,0:1:3:0,3,32	0/0:4,0:4:12:0,12,130	0/0:6,0:6:15:0,15,176	1/1:0,6:6:18:193,18,0	0/0:4,0:4:12:0,12,135	0/0:2,0:2:6:0,6,62	0/0:1,0:1:3:0,3,34	0/0:12,0:12:36:0,36,380	0/0:14,0:14:42:0,42,442	0/0:2,0:2:6:0,6,69	0/0:7,0:7:21:0,21,227	0/0:6,0:6:18:0,18,197	1/1:0,5:5:15:162,15,0	1/1:0,6:6:18:186,18,0	0/0:1,0:1:3:0,3,32	./.:.:.:.:.	0/0:2,0:2:6:0,6,65	0/0:3,0:3:9:0,9,95	0/0:7,0:7:21:0,21,227	0/0:4,0:4:12:0,12,128	0/0:2,0:2:6:0,6,65	0/0:2,0:2:3:0,3,45	0/0:3,0:3:9:0,9,92	0/0:2,0:2:6:0,6,63	0/0:6,0:6:18:0,18,185	0/0:6,0:6:18:0,18,187	0/0:3,0:3:9:0,9,97	0/0:2,0:2:6:0,6,62	0/0:10,0:10:30:0,30,316	0/0:4,0:4:9:0,9,107	0/0:3,0:3:9:0,9,96	0/0:1,0:1:3:0,3,32	./.:.:.:.:.	0/0:11,0:11:33:0,33,349	0/0:2,0:2:6:0,6,63	0/0:1,0:1:3:0,3,32	0/0:5,0:5:15:0,15,158	0/0:5,0:5:12:0,12,133	./.:.:.:.:.	0/0:2,0:2:6:0,6,63	0/0:1,0:1:3:0,3,32	0/0:2,0:2:6:0,6,67	0/0:7,0:7:18:0,18,201	0/0:1,0:1:3:0,3,32	./.:.:.:.:.	0/0:1,0:1:3:0,3,33	0/0:4,0:4:12:0,12,126	0/0:3,0:3:9:0,9,95	0/0:3,0:3:9:0,9,97	./.:.:.:.:.	0/0:6,0:6:15:0,15,177	0/0:2,0:2:6:0,6,69	0/0:6,0:6:18:0,18,185	0/0:4,0:4:12:0,12,126	0/0:3,0:3:6:0,6,78	0/0:7,0:7:21:0,21,226	0/0:4,0:4:12:0,12,129	1/1:0,7:7:21:228,21,0	0/0:5,0:5:15:0,15,162	0/0:9,0:9:27:0,27,287	0/0:2,0:2:6:0,6,67	0/0:6,0:6:18:0,18,184	0/0:2,0:2:6:0,6,65	0/0:3,0:3:9:0,9,95	0/0:6,0:6:18:0,18,186	0/0:1,0:1:3:0,3,34	0/0:4,0:4:12:0,12,123	0/0:14,0:14:42:0,42,450	0/0:4,0:4:12:0,12,126	0/0:4,0:4:12:0,12,127	0/0:4,0:4:12:0,12,128	0/0:8,0:8:24:0,24,251	0/0:5,0:5:15:0,15,158	0/0:6,0:6:18:0,18,189	0/0:6,0:6:9:0,9,134	0/0:1,0:1:3:0,3,32	./.:.:.:.:.	0/0:4,0:4:6:0,6,89	0/0:4,0:4:9:0,9,107	0/0:8,0:8:18:0,18,213	./.:.:.:.:.	0/0:26,0:26:78:0,78,878
chr0	32090601	.	G	C	1027.43	.	AC=17;AF=0.076;AN=224;BaseQRankSum=-1.270;DP=528;Dels=0.00;FS=11.228;HaplotypeScore=0.1108;InbreedingCoeff=0.2133;MLEAC=14;MLEAF=0.063;MQ=45.10;MQ0=0;MQRankSum=1.178;QD=16.05;ReadPosRankSum=0.294	GT:AD:DP:GQ:PL	0/0:19,0:19:57:0,57,610	0/0:9,0:9:18:0,18,193	0/0:12,0:12:27:0,27,313	1/1:0,27:27:63:642,63,0	0/0:8,0:8:15:0,15,163	0/0:9,0:9:12:0,12,122	0/0:7,0:7:18:0,18,184	0/0:1,0:1:3:0,3,29	0/1:1,4:5:17:87,0,17	0/0:7,0:7:18:0,18,184	0/0:1,0:1:3:0,3,32	0/0:7,0:7:18:0,18,178	0/0:5,0:5:15:0,15,156	./.:.:.:.:.	0/0:7,0:7:9:0,9,98	0/0:6,0:6:15:0,15,151	0/0:12,0:12:12:0,12,142	0/0:2,0:2:6:0,6,68	0/0:4,0:4:6:0,6,59	0/0:2,0:2:3:0,3,29	0/0:3,0:3:9:0,9,97	0/0:5,0:5:9:0,9,88	0/0:10,0:10:18:0,18,205	0/0:9,0:9:18:0,18,215	0/0:5,0:5:15:0,15,163	0/0:8,0:8:12:0,12,128	0/0:9,0:9:21:0,21,235	0/0:3,0:3:9:0,9,90	0/1:2,1:3:21:21,0,58	0/0:9,0:9:21:0,21,226	./.:.:.:.:.	0/0:4,0:4:12:0,12,128	0/0:12,0:12:24:0,24,280	0/0:4,0:4:12:0,12,135	0/0:7,0:7:15:0,15,155	0/1:1,1:2:26:26,0,26	0/0:10,0:10:24:0,24,249	1/1:0,6:6:15:144,15,0	0/0:6,0:6:6:0,6,61	0/1:4,1:5:18:18,0,115	0/0:3,0:3:9:0,9,100	0/0:5,0:5:12:0,12,122	0/0:11,0:11:18:0,18,205	0/0:9,0:9:21:0,21,220	0/0:9,0:9:21:0,21,218	0/0:13,0:13:15:0,15,161	0/0:3,0:3:6:0,6,63	0/1:1,1:2:26:26,0,26	./.:.:.:.:.	1/1:0,4:4:9:108,9,0	1/1:0,2:2:6:64,6,0	./.:.:.:.:.	0/0:2,0:2:6:0,6,60	0/0:2,0:2:6:0,6,65	0/0:4,0:4:6:0,6,62	0/0:2,0:2:6:0,6,63	0/0:2,0:2:6:0,6,64	0/0:5,0:5:9:0,9,109	./.:.:.:.:.	0/0:3,0:3:3:0,3,29	0/0:3,0:3:6:0,6,62	0/0:5,0:5:9:0,9,97	./.:.:.:.:.	0/0:2,0:2:6:0,6,61	0/0:3,0:3:9:0,9,96	0/0:2,0:2:3:0,3,32	./.:.:.:.:.	1/1:0,2:2:3:32,3,0	./.:.:.:.:.	./.:.:.:.:.	./.:.:.:.:.	0/0:2,0:2:3:0,3,30	./.:.:.:.:.	0/0:3,0:3:6:0,6,60	0/0:6,0:6:9:0,9,105	0/0:3,0:3:6:0,6,63	0/0:5,0:5:12:0,12,143	0/0:1,0:1:3:0,3,32	./.:.:.:.:.	0/0:6,0:6:12:0,12,140	./.:.:.:.:.	0/0:1,0:1:3:0,3,31	0/0:3,0:3:6:0,6,67	0/0:2,0:2:6:0,6,64	0/0:3,0:3:6:0,6,61	0/0:2,0:2:6:0,6,63	./.:.:.:.:.	./.:.:.:.:.	0/0:2,0:2:6:0,6,63	0/0:3,0:3:9:0,9,97	./.:.:.:.:.	0/0:3,0:3:6:0,6,60	0/0:2,0:2:3:0,3,32	0/0:3,0:3:3:0,3,30	0/0:1,0:1:3:0,3,32	0/0:1,0:1:3:0,3,32	0/0:1,0:1:3:0,3,32	0/0:1,0:1:3:0,3,32	0/0:4,0:4:3:0,3,32	0/0:3,0:3:6:0,6,67	0/0:3,0:3:9:0,9,99	0/0:3,0:3:9:0,9,96	0/0:1,0:1:3:0,3,32	./.:.:.:.:.	0/0:2,0:2:6:0,6,61	0/0:5,0:5:12:0,12,123	0/0:2,0:2:6:0,6,68	./.:.:.:.:.	0/0:3,0:3:9:0,9,99	0/0:4,0:4:9:0,9,93	0/0:2,0:2:3:0,3,32	0/0:3,0:3:9:0,9,100	1/1:0,6:6:9:96,9,0	0/0:3,0:3:9:0,9,94	0/0:3,0:3:9:0,9,94	0/0:3,0:3:9:0,9,97	./.:.:.:.:.	0/0:5,0:5:12:0,12,124	./.:.:.:.:.	./.:.:.:.:.	0/0:3,0:4:6:0,6,76	./.:.:.:.:.	0/0:3,0:3:3:0,3,31	0/0:4,0:4:9:0,9,90	0/0:2,0:2:6:0,6,59	./.:.:.:.:.	0/0:4,0:4:9:0,9,85	0/0:2,0:2:3:0,3,34	0/0:2,0:2:3:0,3,33	./.:.:.:.:.	./.:.:.:.:.	0/0:2,0:2:6:0,6,62	0/0:2,0:2:3:0,3,45	0/0:2,0:2:3:0,3,45	0/0:3,0:3:6:0,6,76	0/0:4,0:4:6:0,6,89	0/0:8,0:8:24:0,24,249
chr0	32091799	.	G	A	742.32	.	AC=20;AF=0.095;AN=210;BaseQRankSum=-4.723;DP=392;Dels=0.00;FS=2.202;HaplotypeScore=0.0187;InbreedingCoeff=0.3781;MLEAC=14;MLEAF=0.067;MQ=58.51;MQ0=0;MQRankSum=-0.251;QD=23.95;ReadPosRankSum=2.517	GT:AD:DP:GQ:PL	0/0:10,0:10:30:0,30,328	0/0:14,0:14:39:0,39,430	0/0:8,0:8:24:0,24,251	1/1:0,18:18:51:535,51,0	0/0:12,0:12:36:0,36,381	./.:.:.:.:.	0/0:8,0:8:21:0,21,240	0/0:1,0:1:3:0,3,32	1/1:0,1:1:3:34,3,0	0/0:7,0:7:21:0,21,223	0/0:1,0:1:3:0,3,32	0/0:7,0:7:18:0,18,200	0/0:5,0:5:15:0,15,163	./.:.:.:.:.	0/0:12,0:12:36:0,36,376	0/0:5,0:5:15:0,15,158	0/0:5,0:5:15:0,15,157	0/0:1,0:1:3:0,3,32	./.:.:.:.:.	./.:.:.:.:.	0/0:1,0:1:3:0,3,32	0/0:4,0:4:12:0,12,129	./.:.:.:.:.	0/0:6,0:6:18:0,18,195	./.:.:.:.:.	0/0:7,0:7:21:0,21,210	0/0:3,0:3:9:0,9,96	./.:.:.:.:.	0/0:1,0:1:3:0,3,29	./.:.:.:.:.	0/0:2,0:2:6:0,6,63	./.:.:.:.:.	0/0:2,0:2:6:0,6,54	0/0:2,0:2:6:0,6,66	0/0:7,0:7:21:0,21,227	0/0:1,0:1:3:0,3,32	0/0:6,0:6:18:0,18,186	1/1:0,1:1:3:31,3,0	./.:.:.:.:.	./.:.:.:.:.	0/0:1,0:1:3:0,3,34	0/0:3,0:3:9:0,9,92	0/0:6,0:6:18:0,18,184	0/0:6,0:6:18:0,18,184	0/0:6,0:6:18:0,18,187	0/0:5,0:5:15:0,15,159	0/0:7,0:7:18:0,18,188	./.:.:.:.:.	./.:.:.:.:.	1/1:0,1:1:3:31,3,0	1/1:0,2:2:6:63,6,0	1/1:0,1:1:3:32,3,0	0/0:4,0:4:12:0,12,125	0/0:3,0:3:9:0,9,92	0/0:5,0:5:12:0,12,137	./.:.:.:.:.	0/0:3,0:3:9:0,9,99	0/0:5,0:5:15:0,15,153	./.:.:.:.:.	0/0:2,0:2:6:0,6,65	0/0:2,0:2:6:0,6,63	0/0:7,0:7:21:0,21,220	0/0:3,0:3:9:0,9,92	0/0:1,0:1:3:0,3,31	0/0:1,0:1:3:0,3,29	0/0:1,0:1:3:0,3,31	0/0:4,0:4:12:0,12,118	1/1:0,1:1:3:31,3,0	1/1:0,2:2:6:62,6,0	./.:.:.:.:.	0/0:1,0:1:3:0,3,32	0/0:1,0:1:3:0,3,31	0/0:1,0:1:3:0,3,31	0/0:2,0:2:6:0,6,59	0/0:1,0:1:3:0,3,32	0/0:2,0:2:6:0,6,63	0/0:3,0:3:9:0,9,92	0/0:1,0:1:3:0,3,29	0/0:3,0:3:9:0,9,94	0/0:4,0:4:9:0,9,94	./.:.:.:.:.	./.:.:.:.:.	./.:.:.:.:.	0/0:4,0:4:12:0,12,133	0/0:2,0:2:6:0,6,65	0/0:2,0:2:6:0,6,65	./.:.:.:.:.	1/1:0,1:1:3:31,3,0	0/0:1,0:1:3:0,3,31	0/0:2,0:2:6:0,6,67	0/0:1,0:1:3:0,3,32	0/0:1,0:1:3:0,3,31	0/0:3,0:3:9:0,9,99	./.:.:.:.:.	0/0:3,0:3:9:0,9,98	./.:.:.:.:.	0/0:3,0:3:9:0,9,96	0/0:3,0:3:9:0,9,93	0/0:2,0:2:6:0,6,68	./.:.:.:.:.	0/0:3,0:3:9:0,9,98	0/0:2,0:2:6:0,6,65	0/0:3,0:3:9:0,9,97	0/0:5,0:5:15:0,15,163	0/0:2,0:2:6:0,6,64	0/0:3,0:3:9:0,9,96	./.:.:.:.:.	0/0:4,0:4:12:0,12,123	0/0:1,0:1:3:0,3,32	./.:.:.:.:.	0/0:2,0:2:6:0,6,64	0/0:1,0:1:3:0,3,32	1/1:0,3:3:9:89,9,0	0/0:2,0:2:6:0,6,65	0/0:4,0:4:12:0,12,120	0/0:2,0:2:6:0,6,65	0/0:1,0:1:3:0,3,29	0/0:2,0:2:6:0,6,63	./.:.:.:.:.	0/0:4,0:4:12:0,12,122	0/0:3,0:3:9:0,9,96	0/0:4,0:4:12:0,12,125	0/0:5,0:5:15:0,15,152	0/0:3,0:3:9:0,9,95	0/0:1,0:1:3:0,3,31	0/0:3,0:3:9:0,9,94	0/0:6,0:6:18:0,18,184	0/0:3,0:3:9:0,9,96	./.:.:.:.:.	0/0:2,0:2:3:0,3,45	./.:.:.:.:.	./.:.:.:.:.	./.:.:.:.:.	0/0:6,0:6:9:0,9,134	./.:.:.:.:.	./.:.:.:.:.	0/0:24,0:24:72:0,72,801
chr0	32095132	.	T	C	847.43	.	AC=14;AF=0.054;AN=258;BaseQRankSum=1.349;DP=902;Dels=0.00;FS=3.144;HaplotypeScore=0.0404;InbreedingCoeff=0.4422;MLEAC=11;MLEAF=0.043;MQ=49.03;MQ0=13;MQRankSum=-2.176;QD=24.21;ReadPosRankSum=-1.393	GT:AD:DP:GQ:PL	0/0:51,0:51:99:0,135,1479	0/0:11,0:12:33:0,33,345	0/0:18,0:18:54:0,54,552	0/0:35,0:35:99:0,105,1079	0/0:15,0:15:42:0,42,443	0/0:12,0:12:33:0,33,348	0/0:9,0:9:27:0,27,272	0/0:4,0:4:12:0,12,136	0/0:2,0:2:3:0,3,32	0/0:15,0:15:42:0,42,440	0/0:4,0:4:12:0,12,131	0/0:14,1:15:42:0,42,420	0/0:16,0:16:45:0,45,468	0/0:1,0:1:3:0,3,32	0/0:19,0:19:51:0,51,556	0/0:11,1:12:33:0,33,337	0/0:9,1:10:27:0,27,277	0/0:3,0:3:9:0,9,92	0/0:6,0:6:15:0,15,152	0/0:3,0:4:9:0,9,90	0/0:4,0:4:12:0,12,126	0/0:16,1:17:42:0,42,450	1/1:0,7:7:21:223,21,0	0/0:16,1:17:48:0,48,489	./.:.:.:.:.	0/0:24,0:24:72:0,72,734	0/0:15,0:16:45:0,45,452	0/0:1,0:1:3:0,3,29	0/0:3,0:3:6:0,6,63	0/0:15,0:16:45:0,45,459	0/0:3,0:3:9:0,9,93	0/0:4,0:4:9:0,9,102	0/0:13,0:13:33:0,33,361	0/0:1,0:1:3:0,3,30	0/0:17,0:17:48:0,48,479	0/0:2,0:2:6:0,6,62	0/0:20,1:21:54:0,54,590	0/0:14,0:14:39:0,39,397	0/0:14,0:14:39:0,39,419	./.:.:.:.:.	0/0:3,0:3:9:0,9,97	0/0:9,0:9:27:0,27,283	0/0:12,0:12:33:0,33,351	0/0:23,0:23:66:0,66,706	0/0:14,0:14:39:0,39,420	0/0:8,1:9:24:0,24,243	0/0:14,0:14:42:0,42,428	0/0:4,0:4:9:0,9,93	./.:.:.:.:.	0/0:12,0:13:30:0,30,334	0/0:2,0:2:6:0,6,61	0/0:6,0:6:15:0,15,158	0/0:6,0:6:18:0,18,188	0/0:3,0:3:9:0,9,92	0/0:2,0:2:6:0,6,59	0/0:1,0:1:3:0,3,31	0/0:2,0:2:6:0,6,59	0/0:7,0:7:21:0,21,216	0/0:1,0:1:3:0,3,31	0/0:1,0:1:3:0,3,32	0/0:3,0:3:9:0,9,92	0/0:4,0:4:12:0,12,126	0/0:3,0:3:9:0,9,93	0/0:3,0:3:9:0,9,93	0/0:6,0:6:18:0,18,192	0/0:3,1:4:9:0,9,92	0/0:9,0:9:27:0,27,280	0/0:5,0:5:15:0,15,159	0/0:3,0:3:9:0,9,93	0/0:1,0:1:3:0,3,32	0/0:1,0:1:3:0,3,32	0/0:2,0:2:6:0,6,65	./.:.:.:.:.	0/0:4,0:4:12:0,12,115	0/0:1,0:1:3:0,3,32	0/0:3,0:3:9:0,9,92	0/0:3,0:3:9:0,9,93	1/1:0,1:1:3:32,3,0	0/0:1,0:1:3:0,3,32	0/0:2,0:2:6:0,6,62	0/0:2,0:2:6:0,6,63	0/0:2,0:2:6:0,6,62	0/0:2,1:3:6:0,6,65	0/0:5,0:5:15:0,15,148	0/0:3,0:3:9:0,9,92	./.:.:.:.:.	0/0:5,0:5:15:0,15,151	0/0:5,0:5:15:0,15,158	0/0:3,0:3:9:0,9,91	0/0:2,0:2:6:0,6,55	0/0:1,0:1:3:0,3,30	0/0:10,1:11:27:0,27,291	0/0:5,0:5:15:0,15,156	0/0:1,0:1:3:0,3,31	0/0:1,0:1:3:0,3,31	0/0:2,0:2:6:0,6,63	0/0:4,0:4:12:0,12,129	0/0:3,0:3:9:0,9,98	0/0:4,0:4:12:0,12,118	0/0:1,0:1:3:0,3,30	0/0:6,0:6:15:0,15,155	0/0:1,0:1:3:0,3,32	0/0:3,0:3:9:0,9,86	1/1:0,4:4:12:122,12,0	./.:.:.:.:.	1/1:0,7:7:21:218,21,0	0/0:6,0:6:18:0,18,189	0/0:6,0:6:18:0,18,186	0/0:4,0:4:9:0,9,96	0/0:7,0:7:21:0,21,203	0/0:3,0:3:9:0,9,92	0/0:4,0:4:9:0,9,96	0/0:4,0:4:12:0,12,118	0/0:6,0:6:18:0,18,175	0/0:6,0:7:18:0,18,193	0/0:5,0:5:15:0,15,160	0/0:5,0:5:15:0,15,152	0/0:4,0:4:9:0,9,107	0/0:4,0:4:12:0,12,122	1/1:0,5:5:15:155,15,0	0/0:3,0:3:9:0,9,92	0/0:5,0:5:15:0,15,152	1/1:0,6:6:18:183,18,0	./.:.:.:.:.	0/0:10,0:10:30:0,30,302	./.:.:.:.:.	0/0:3,0:3:9:0,9,90	0/0:5,0:5:15:0,15,158	1/1:0,4:5:12:124,12,0	0/0:4,0:4:6:0,6,89	0/0:4,0:4:6:0,6,89	0/0:1,0:1:3:0,3,32	0/0:5,0:5:9:0,9,121	0/0:8,0:8:18:0,18,216	0/0:6,0:6:9:0,9,134	0/0:6,0:6:9:0,9,134	0/0:29,0:29:87:0,87,965
chr0	32095209	.	C	T	2199.39	.	AC=24;AF=0.090;AN=266;BaseQRankSum=-1.549;DP=741;Dels=0.00;FS=5.271;HaplotypeScore=0.0732;InbreedingCoeff=0.4668;MLEAC=19;MLEAF=0.071;MQ=55.81;MQ0=3;MQRankSum=1.240;QD=24.71;ReadPosRankSum=-2.095	GT:AD:DP:GQ:PL	0/0:37,0:37:99:0,108,1193	0/0:15,0:15:45:0,45,473	0/0:12,0:12:36:0,36,387	1/1:0,36:36:99:1081,108,0	0/0:9,0:9:24:0,24,267	0/0:7,0:7:21:0,21,220	0/0:8,0:8:24:0,24,249	0/0:3,0:3:9:0,9,92	1/1:0,3:3:9:98,9,0	0/0:16,0:16:45:0,45,491	0/0:2,0:2:6:0,6,64	0/0:9,0:9:27:0,27,280	0/0:10,0:10:30:0,30,323	0/0:2,0:2:6:0,6,67	0/0:18,0:18:54:0,54,565	0/0:4,0:4:12:0,12,128	0/0:17,0:17:48:0,48,513	./.:.:.:.:.	0/0:5,0:5:15:0,15,155	0/0:3,0:3:6:0,6,70	0/0:1,0:1:3:0,3,33	0/0:5,0:5:15:0,15,157	0/0:11,0:11:27:0,27,299	0/0:16,0:16:48:0,48,508	0/0:1,0:1:3:0,3,28	0/0:19,0:19:57:0,57,593	0/0:11,0:11:33:0,33,345	0/0:7,0:7:21:0,21,227	0/0:2,0:2:6:0,6,64	0/0:13,0:13:30:0,30,358	0/0:4,0:4:12:0,12,125	0/0:3,0:3:9:0,9,98	0/0:9,0:9:27:0,27,280	0/0:2,0:2:6:0,6,65	0/0:10,0:10:27:0,27,283	0/1:2,2:4:50:50,0,54	0/0:11,0:11:30:0,30,328	1/1:0,6:6:18:193,18,0	0/0:8,0:8:24:0,24,254	0/1:2,1:3:23:23,0,56	0/0:3,0:3:9:0,9,98	0/0:5,0:5:15:0,15,160	0/0:7,0:7:18:0,18,196	0/0:15,0:15:45:0,45,467	0/0:16,0:16:48:0,48,508	0/0:12,0:12:36:0,36,379	0/0:8,0:8:24:0,24,252	0/0:2,0:2:6:0,6,64	0/0:2,0:2:6:0,6,61	1/1:0,5:6:15:159,15,0	1/1:0,1:1:3:30,3,0	1/1:0,5:5:15:156,15,0	0/0:9,0:9:24:0,24,271	0/0:3,0:3:9:0,9,93	0/0:2,0:2:6:0,6,60	0/0:4,0:4:12:0,12,126	0/0:4,0:4:12:0,12,119	0/0:2,0:2:6:0,6,58	1/1:0,4:4:12:125,12,0	0/0:2,0:2:6:0,6,61	./.:.:.:.:.	0/0:2,0:2:6:0,6,60	0/0:5,0:5:15:0,15,149	0/0:5,0:5:15:0,15,157	0/0:4,0:4:12:0,12,125	0/0:4,0:4:12:0,12,127	0/0:3,0:3:9:0,9,93	1/1:0,6:6:18:187,18,0	1/1:0,2:2:6:61,6,0	0/0:3,0:3:9:0,9,97	0/0:1,0:1:3:0,3,31	0/0:1,0:1:3:0,3,31	0/0:3,0:3:9:0,9,91	0/0:4,0:4:12:0,12,122	0/0:4,0:4:12:0,12,126	0/0:2,0:2:6:0,6,61	0/0:2,0:2:3:0,3,45	0/0:6,0:6:18:0,18,189	0/0:2,0:2:6:0,6,61	0/0:3,0:3:9:0,9,95	0/0:2,0:2:6:0,6,61	0/0:1,0:1:3:0,3,32	0/0:4,0:4:12:0,12,122	0/0:5,0:5:15:0,15,155	0/0:3,0:3:9:0,9,92	0/0:1,0:1:3:0,3,33	0/0:6,0:6:15:0,15,163	1/1:0,3:3:9:85,9,0	0/0:4,0:4:12:0,12,126	0/0:1,0:1:3:0,3,33	./.:.:.:.:.	0/0:3,0:3:9:0,9,97	0/0:2,0:2:6:0,6,61	0/0:1,0:1:3:0,3,32	0/0:3,0:3:9:0,9,95	0/0:3,0:3:6:0,6,65	0/0:7,0:7:21:0,21,221	0/0:2,0:2:6:0,6,67	0/0:1,0:1:3:0,3,31	0/0:1,0:1:3:0,3,30	0/0:7,0:7:21:0,21,228	0/0:3,0:3:9:0,9,98	0/0:2,0:2:6:0,6,62	0/0:1,0:1:3:0,3,34	0/0:2,0:2:6:0,6,65	0/0:4,0:4:12:0,12,120	0/0:8,0:8:24:0,24,256	0/0:4,0:4:12:0,12,128	0/0:2,0:2:6:0,6,57	0/0:4,0:4:12:0,12,127	0/0:6,0:6:15:0,15,171	0/0:2,0:2:6:0,6,57	1/1:0,10:10:30:294,30,0	0/0:7,0:7:18:0,18,204	0/0:9,1:10:27:0,27,288	0/0:6,0:6:18:0,18,184	0/0:2,0:2:6:0,6,67	0/0:5,0:5:12:0,12,142	0/0:1,0:1:3:0,3,32	0/0:1,0:2:3:0,3,32	0/0:4,0:4:12:0,12,124	0/0:2,0:2:6:0,6,59	0/0:2,0:2:6:0,6,61	0/0:3,0:3:9:0,9,94	0/0:4,0:4:12:0,12,129	0/0:1,0:1:3:0,3,32	0/0:2,0:2:6:0,6,61	0/0:3,0:3:9:0,9,96	0/0:5,0:6:15:0,15,152	0/0:3,0:3:6:0,6,74	0/0:1,0:1:3:0,3,31	0/0:3,0:3:6:0,6,77	0/0:2,0:2:3:0,3,45	0/0:5,0:5:12:0,12,138	./.:.:.:.:.	0/0:6,0:6:9:0,9,134	0/0:17,0:17:51:0,51,584
chr0	32095994	.	G	A	207.78	.	AC=9;AF=0.053;AN=170;DP=253;Dels=0.00;FS=1.458;HaplotypeScore=0.0320;InbreedingCoeff=0.1346;MLEAC=7;MLEAF=0.041;MQ=59.55;MQ0=0;QD=14.84	GT:AD:DP:GQ:PL	0/0:14,0:14:36:0,36,408	./.:.:.:.:.	0/0:6,0:6:18:0,18,179	0/0:16,0:16:45:0,45,469	0/0:7,0:7:18:0,18,196	./.:.:.:.:.	0/0:1,0:1:3:0,3,30	0/0:1,0:1:3:0,3,32	./.:.:.:.:.	./.:.:.:.:.	./.:.:.:.:.	0/0:2,0:2:6:0,6,65	./.:.:.:.:.	./.:.:.:.:.	0/0:5,0:5:15:0,15,155	./.:.:.:.:.	0/0:3,0:3:9:0,9,94	./.:.:.:.:.	0/0:3,0:3:9:0,9,95	./.:.:.:.:.	0/0:1,0:1:3:0,3,31	0/0:1,0:1:3:0,3,29	0/0:6,0:6:15:0,15,169	0/0:10,0:10:24:0,24,276	0/0:1,0:1:3:0,3,31	0/1:3,3:6:68:77,0,68	0/0:2,0:2:6:0,6,61	./.:.:.:.:.	./.:.:.:.:.	0/0:4,0:4:9:0,9,104	./.:.:.:.:.	0/0:1,0:1:3:0,3,32	0/0:2,0:2:6:0,6,64	0/0:1,0:1:3:0,3,32	0/0:3,0:3:9:0,9,89	./.:.:.:.:.	0/0:7,0:7:15:0,15,181	0/0:3,0:3:9:0,9,85	0/0:8,0:8:21:0,21,229	./.:.:.:.:.	0/0:1,0:1:3:0,3,31	0/0:1,0:1:3:0,3,30	0/0:3,0:3:9:0,9,94	0/0:4,0:4:12:0,12,118	0/0:3,0:3:9:0,9,93	0/0:7,0:7:18:0,18,195	0/0:5,0:5:15:0,15,158	./.:.:.:.:.	0/0:1,0:1:3:0,3,30	0/0:1,0:1:3:0,3,31	0/0:1,0:1:3:0,3,31	0/0:1,0:1:3:0,3,34	./.:.:.:.:.	0/0:1,0:1:3:0,3,32	0/0:1,0:1:3:0,3,31	./.:.:.:.:.	0/0:2,0:2:6:0,6,59	0/0:3,0:3:9:0,9,96	0/0:1,0:1:3:0,3,31	0/0:1,0:1:3:0,3,32	0/0:3,0:3:9:0,9,92	./.:.:.:.:.	0/0:4,0:4:12:0,12,119	0/0:3,0:3:9:0,9,92	0/0:4,0:4:9:0,9,108	0/0:1,0:1:3:0,3,30	0/0:1,0:1:3:0,3,30	0/0:1,0:1:3:0,3,31	./.:.:.:.:.	./.:.:.:.:.	./.:.:.:.:.	0/0:2,0:2:6:0,6,61	0/0:3,0:3:9:0,9,95	0/0:5,0:5:12:0,12,133	./.:.:.:.:.	./.:.:.:.:.	./.:.:.:.:.	0/0:2,0:2:6:0,6,62	./.:.:.:.:.	0/0:1,0:1:3:0,3,31	0/0:3,0:3:9:0,9,91	./.:.:.:.:.	0/0:3,0:3:9:0,9,92	1/1:0,2:2:6:59,6,0	./.:.:.:.:.	0/0:3,0:3:9:0,9,86	1/1:0,3:3:9:93,9,0	0/0:2,0:2:6:0,6,57	./.:.:.:.:.	./.:.:.:.:.	1/1:0,1:1:3:31,3,0	0/0:3,0:3:6:0,6,74	0/0:2,0:2:6:0,6,59	./.:.:.:.:.	0/0:1,0:1:3:0,3,31	./.:.:.:.:.	0/0:1,0:1:3:0,3,31	0/0:2,0:2:6:0,6,61	0/0:1,0:1:3:0,3,30	0/0:1,0:1:3:0,3,30	0/0:1,0:1:3:0,3,33	./.:.:.:.:.	0/0:1,0:1:3:0,3,30	0/0:1,0:1:3:0,3,34	0/0:1,0:1:3:0,3,34	./.:.:.:.:.	0/0:1,0:1:3:0,3,32	0/0:2,0:2:6:0,6,59	./.:.:.:.:.	./.:.:.:.:.	./.:.:.:.:.	./.:.:.:.:.	0/0:3,0:3:9:0,9,89	./.:.:.:.:.	0/0:1,0:1:3:0,3,34	0/0:1,0:1:3:0,3,32	1/1:0,2:2:6:59,6,0	./.:.:.:.:.	0/0:1,0:1:3:0,3,31	0/0:2,0:2:6:0,6,61	./.:.:.:.:.	./.:.:.:.:.	0/0:2,0:2:6:0,6,63	./.:.:.:.:.	./.:.:.:.:.	0/0:4,0:4:12:0,12,118	./.:.:.:.:.	./.:.:.:.:.	./.:.:.:.:.	./.:.:.:.:.	./.:.:.:.:.	0/0:1,0:1:3:0,3,31	0/0:4,0:4:9:0,9,107	./.:.:.:.:.	./.:.:.:.:.	./.:.:.:.:.	0/0:16,0:16:48:0,48,529
chr0	32096098	.	T	C	5458.37	.	AC=98;AF=0.430;AN=228;BaseQRankSum=-2.269;DP=588;Dels=0.00;FS=0.000;HaplotypeScore=0.0728;InbreedingCoeff=0.7096;MLEAC=92;MLEAF=0.404;MQ=59.79;MQ0=1;MQRankSum=0.587;QD=25.51;ReadPosRankSum=-2.653	GT:AD:DP:GQ:PL	0/0:24,0:24:72:0,72,734	0/0:14,0:14:42:0,42,432	0/0:8,0:8:21:0,21,231	1/1:0,22:22:63:648,63,0	1/1:0,10:10:30:304,30,0	0/0:5,0:5:15:0,15,148	0/0:9,0:9:24:0,24,265	./.:.:.:.:.	./.:.:.:.:.	0/0:16,0:16:48:0,48,478	./.:.:.:.:.	0/0:12,0:12:36:0,36,367	0/0:8,0:8:21:0,21,229	0/0:1,0:1:3:0,3,33	1/1:0,9:9:27:272,27,0	1/1:0,3:3:9:92,9,0	0/0:8,0:8:24:0,24,250	0/0:2,0:2:6:0,6,63	0/0:4,0:4:12:0,12,121	1/1:0,5:5:9:123,9,0	./.:.:.:.:.	1/1:0,3:3:6:73,6,0	1/1:0,6:6:18:182,18,0	0/0:16,0:16:48:0,48,489	./.:.:.:.:.	0/1:7,8:15:99:202,0,158	0/0:11,0:11:33:0,33,340	./.:.:.:.:.	./.:.:.:.:.	1/1:0,5:5:15:150,15,0	./.:.:.:.:.	./.:.:.:.:.	1/1:0,7:7:21:212,21,0	1/1:0,2:2:6:65,6,0	0/0:12,0:12:33:0,33,349	./.:.:.:.:.	0/0:11,0:11:33:0,33,336	1/1:0,4:4:12:123,12,0	0/0:8,0:8:24:0,24,245	./.:.:.:.:.	1/1:0,1:1:3:30,3,0	1/1:0,9:9:27:270,27,0	0/0:14,0:14:36:0,36,398	0/0:4,0:4:12:0,12,118	1/1:0,16:16:42:437,42,0	0/0:8,0:8:21:0,21,225	0/0:4,0:4:12:0,12,118	./.:.:.:.:.	1/1:0,1:1:3:31,3,0	1/1:0,1:1:3:31,3,0	1/1:0,1:1:3:32,3,0	1/1:0,2:2:6:59,6,0	0/0:8,0:8:21:0,21,228	0/0:2,0:2:6:0,6,59	0/0:4,0:4:12:0,12,126	0/0:3,0:3:9:0,9,89	0/0:3,0:3:9:0,9,93	0/0:8,0:8:24:0,24,252	1/1:0,2:2:6:60,6,0	0/0:3,0:3:9:0,9,92	0/0:2,0:2:6:0,6,63	./.:.:.:.:.	0/0:2,0:2:6:0,6,66	0/0:3,0:3:9:0,9,90	0/0:4,0:4:12:0,12,124	1/1:0,1:1:3:30,3,0	1/1:0,3:3:9:93,9,0	1/1:0,2:2:6:63,6,0	1/1:0,2:2:6:63,6,0	./.:.:.:.:.	1/1:0,1:1:3:30,3,0	0/0:3,0:3:9:0,9,92	1/1:0,1:1:3:33,3,0	0/1:2,5:7:45:116,0,45	0/0:5,0:5:15:0,15,148	0/0:2,0:2:6:0,6,65	0/0:1,0:1:3:0,3,30	./.:.:.:.:.	./.:.:.:.:.	0/0:5,0:5:15:0,15,144	0/0:2,0:2:6:0,6,61	./.:.:.:.:.	0/0:3,0:3:9:0,9,92	1/1:0,3:3:9:86,9,0	1/1:0,4:4:12:118,12,0	0/0:1,0:1:3:0,3,32	1/1:0,4:4:12:121,12,0	1/1:0,1:1:3:32,3,0	1/1:0,2:2:6:59,6,0	1/1:0,1:1:3:31,3,0	1/1:0,2:2:6:57,6,0	0/0:1,0:1:3:0,3,32	0/0:3,0:3:9:0,9,92	./.:.:.:.:.	0/0:3,0:3:9:0,9,93	0/0:2,0:2:6:0,6,65	0/0:2,0:2:6:0,6,63	0/0:3,0:3:9:0,9,95	0/0:4,0:4:12:0,12,122	0/0:4,0:4:12:0,12,122	0/0:1,0:1:3:0,3,32	./.:.:.:.:.	0/0:1,0:1:3:0,3,30	1/1:0,2:2:6:59,6,0	1/1:0,2:2:6:60,6,0	1/1:0,8:8:24:240,24,0	./.:.:.:.:.	0/0:4,0:4:12:0,12,126	./.:.:.:.:.	0/0:1,0:1:3:0,3,30	0/0:6,0:6:15:0,15,165	./.:.:.:.:.	1/1:0,1:1:3:29,3,0	1/1:0,2:2:6:59,6,0	0/0:6,0:6:18:0,18,184	1/1:0,5:5:15:147,15,0	1/1:0,1:1:3:30,3,0	0/0:1,0:1:3:0,3,31	0/0:3,0:3:9:0,9,92	1/1:0,3:3:9:89,9,0	1/1:0,4:4:12:118,12,0	1/1:0,6:6:18:184,18,0	1/1:0,3:3:9:89,9,0	1/1:0,6:6:18:185,18,0	1/1:0,3:3:9:92,9,0	1/1:0,4:4:12:118,12,0	0/0:6,0:6:18:0,18,184	1/1:0,3:3:9:88,9,0	1/1:0,3:3:9:92,9,0	0/0:6,0:6:9:0,9,134	0/0:10,0:10:18:0,18,242	0/0:3,0:3:9:0,9,95	0/0:2,0:2:3:0,3,45	0/0:2,0:2:6:0,6,61	0/0:5,0:6:12:0,12,140	./.:.:.:.:.	0/0:30,0:30:90:0,90,1020
chr0	32096126	.	T	A	2620.54	.	AC=53;AF=0.237;AN=224;BaseQRankSum=-1.334;DP=564;Dels=0.00;FS=0.000;HaplotypeScore=0.0400;InbreedingCoeff=0.6390;MLEAC=48;MLEAF=0.214;MQ=59.41;MQ0=5;MQRankSum=-0.206;QD=23.40;ReadPosRankSum=-1.961	GT:AD:DP:GQ:PL	0/0:23,0:23:69:0,69,749	0/0:18,2:20:54:0,54,571	0/0:8,0:8:21:0,21,237	0/0:21,0:21:60:0,60,636	1/1:0,9:9:27:269,27,0	0/0:4,0:4:12:0,12,126	0/0:10,0:10:30:0,30,312	./.:.:.:.:.	./.:.:.:.:.	0/0:14,0:14:42:0,42,431	./.:.:.:.:.	0/0:10,0:10:30:0,30,316	0/0:9,0:9:27:0,27,283	./.:.:.:.:.	1/1:0,11:11:27:275,27,0	1/1:0,2:2:6:57,6,0	0/0:8,0:8:24:0,24,254	0/0:1,0:1:3:0,3,32	0/0:1,0:1:3:0,3,30	0/0:1,0:1:3:0,3,32	./.:.:.:.:.	0/0:2,0:2:3:0,3,45	0/0:3,0:3:9:0,9,97	0/0:16,1:17:48:0,48,503	./.:.:.:.:.	0/1:8,6:14:99:141,0,209	0/0:9,0:9:27:0,27,288	1/1:0,1:1:3:30,3,0	./.:.:.:.:.	1/1:0,7:7:21:216,21,0	./.:.:.:.:.	1/1:0,1:1:3:35,3,0	1/1:0,6:6:18:183,18,0	1/1:0,3:3:9:97,9,0	0/0:15,0:15:42:0,42,449	./.:.:.:.:.	0/0:13,0:13:39:0,39,410	0/0:2,0:2:6:0,6,58	0/0:8,0:8:24:0,24,252	./.:.:.:.:.	1/1:0,2:2:6:61,6,0	1/1:0,9:9:27:276,27,0	0/0:13,0:13:36:0,36,391	0/0:3,0:3:9:0,9,95	0/0:12,0:12:36:0,36,383	0/0:5,0:5:12:0,12,122	0/0:5,0:5:15:0,15,158	./.:.:.:.:.	1/1:0,2:2:6:57,6,0	0/0:1,0:1:3:0,3,35	./.:.:.:.:.	0/0:2,0:2:6:0,6,63	0/0:7,0:7:21:0,21,218	0/0:4,0:4:12:0,12,127	0/0:5,0:5:15:0,15,162	0/0:3,0:3:9:0,9,92	0/0:1,0:1:3:0,3,30	0/0:7,0:7:21:0,21,216	0/0:2,0:2:6:0,6,63	0/0:3,0:3:9:0,9,95	0/0:2,0:2:6:0,6,63	./.:.:.:.:.	0/0:1,0:1:3:0,3,32	0/0:3,0:3:9:0,9,97	0/0:3,0:3:9:0,9,96	1/1:0,1:1:3:31,3,0	1/1:0,1:1:3:28,3,0	0/0:2,0:2:6:0,6,61	0/0:1,0:1:3:0,3,31	./.:.:.:.:.	1/1:0,1:1:3:31,3,0	0/0:2,0:2:6:0,6,61	./.:.:.:.:.	0/0:7,0:7:21:0,21,225	0/0:3,0:3:9:0,9,89	0/0:1,0:1:3:0,3,32	0/0:2,0:2:6:0,6,61	./.:.:.:.:.	./.:.:.:.:.	0/0:5,0:5:15:0,15,158	0/0:2,0:2:6:0,6,62	./.:.:.:.:.	0/0:4,0:4:12:0,12,122	1/1:0,5:5:15:156,15,0	1/1:0,5:5:15:143,15,0	0/0:1,0:1:3:0,3,32	1/1:0,3:3:9:95,9,0	0/0:2,0:2:6:0,6,59	1/1:0,2:2:6:59,6,0	1/1:0,3:3:9:86,9,0	1/1:0,2:2:6:57,6,0	./.:.:.:.:.	0/0:2,0:2:6:0,6,59	./.:.:.:.:.	0/0:2,0:2:6:0,6,63	0/0:2,0:2:6:0,6,59	0/0:1,0:1:3:0,3,33	0/0:2,0:2:6:0,6,65	0/0:4,0:4:12:0,12,124	0/0:3,0:3:9:0,9,100	0/0:1,0:1:3:0,3,32	./.:.:.:.:.	./.:.:.:.:.	0/0:3,0:3:9:0,9,97	0/0:2,0:2:6:0,6,65	0/0:5,0:5:15:0,15,161	0/0:2,0:2:6:0,6,63	0/0:2,0:2:6:0,6,63	./.:.:.:.:.	0/0:1,0:1:3:0,3,33	0/0:5,0:5:15:0,15,159	./.:.:.:.:.	0/0:1,0:1:3:0,3,30	1/1:0,4:4:12:115,12,0	0/0:7,0:7:21:0,21,214	1/1:0,6:6:18:184,18,0	1/1:0,1:1:3:29,3,0	0/0:1,0:1:3:0,3,31	0/0:3,0:3:9:0,9,95	0/0:3,2:5:9:0,9,92	1/1:0,4:4:12:118,12,0	1/1:0,5:5:15:153,15,0	0/0:3,0:3:9:0,9,97	0/0:6,0:6:18:0,18,185	1/1:0,2:2:6:63,6,0	0/0:4,0:4:12:0,12,122	0/0:6,0:6:18:0,18,184	0/0:6,0:6:18:0,18,187	0/0:2,0:2:6:0,6,61	0/0:6,0:6:9:0,9,134	0/0:10,0:10:18:0,18,242	0/0:3,0:3:9:0,9,95	0/0:2,0:2:3:0,3,45	0/0:3,0:3:9:0,9,92	0/0:5,1:6:12:0,12,138	./.:.:.:.:.	0/0:27,0:27:81:0,81,930
chr0	32096646	.	C	A	1734.31	.	AC=29;AF=0.111;AN=262;BaseQRankSum=-2.402;DP=808;Dels=0.00;FS=6.052;HaplotypeScore=0.0196;InbreedingCoeff=0.5400;MLEAC=26;MLEAF=0.099;MQ=59.83;MQ0=0;MQRankSum=-0.283;QD=23.44;ReadPosRankSum=-0.770	GT:AD:DP:GQ:PL	0/0:45,0:45:99:0,135,1412	0/0:16,0:16:48:0,48,502	0/0:24,0:24:72:0,72,752	0/0:39,0:39:99:0,117,1193	0/0:20,0:20:60:0,60,628	0/0:14,0:14:42:0,42,425	0/0:13,0:13:39:0,39,398	0/0:3,0:3:9:0,9,90	0/0:1,0:1:3:0,3,31	0/0:13,0:13:39:0,39,398	0/0:1,0:1:3:0,3,30	0/0:10,0:10:30:0,30,317	0/0:14,0:14:42:0,42,428	./.:.:.:.:.	0/0:12,0:12:36:0,36,370	0/0:9,0:9:27:0,27,284	0/0:11,0:11:33:0,33,341	0/0:1,0:1:3:0,3,32	0/0:5,0:5:15:0,15,153	1/1:0,5:5:15:152,15,0	0/0:2,0:2:6:0,6,63	1/1:0,7:7:21:203,21,0	1/1:0,5:5:15:153,15,0	0/0:17,0:17:51:0,51,529	0/0:3,0:3:9:0,9,93	0/0:11,0:11:33:0,33,338	0/0:16,0:16:42:0,42,464	0/0:7,0:7:21:0,21,213	0/0:2,0:2:6:0,6,63	0/0:12,0:12:36:0,36,364	0/0:3,0:3:9:0,9,95	0/0:1,0:1:3:0,3,30	0/0:5,0:5:15:0,15,150	0/0:2,0:2:6:0,6,61	0/0:14,0:14:42:0,42,430	0/0:2,0:2:6:0,6,63	0/0:16,0:16:48:0,48,491	0/0:9,0:9:27:0,27,279	0/0:7,0:7:21:0,21,217	0/0:2,0:2:6:0,6,65	0/0:4,0:4:12:0,12,128	0/0:13,0:13:39:0,39,404	0/0:12,0:12:36:0,36,367	0/0:18,0:18:54:0,54,560	1/1:0,14:14:39:410,39,0	0/0:19,0:19:54:0,54,573	0/0:17,0:17:48:0,48,511	0/0:2,0:2:6:0,6,63	./.:.:.:.:.	0/0:2,0:2:6:0,6,61	0/0:1,0:1:3:0,3,31	0/0:2,0:2:6:0,6,61	0/0:10,0:10:30:0,30,311	0/0:3,0:3:9:0,9,92	0/0:2,0:2:6:0,6,63	0/0:1,0:1:3:0,3,30	./.:.:.:.:.	0/0:5,0:5:15:0,15,152	0/0:3,0:3:9:0,9,90	0/0:2,0:2:6:0,6,61	0/0:4,0:4:12:0,12,126	0/0:2,0:2:6:0,6,67	0/0:3,0:3:9:0,9,95	0/0:4,0:4:12:0,12,122	0/0:6,0:6:15:0,15,166	0/0:5,0:5:15:0,15,155	0/0:3,0:3:9:0,9,93	0/0:3,0:3:9:0,9,92	./.:.:.:.:.	0/0:3,0:3:9:0,9,89	./.:.:.:.:.	0/0:3,0:3:9:0,9,97	1/1:0,2:2:6:60,6,0	0/1:4,3:7:68:68,0,101	0/0:6,0:6:18:0,18,185	0/0:2,0:2:6:0,6,63	0/0:1,0:1:3:0,3,32	1/1:0,3:3:9:96,9,0	0/0:2,0:2:6:0,6,60	0/0:3,0:3:9:0,9,93	0/0:6,0:6:18:0,18,189	0/0:1,0:1:3:0,3,33	0/0:7,0:7:21:0,21,209	0/0:1,0:1:3:0,3,31	0/0:2,0:2:6:0,6,61	0/0:6,0:6:18:0,18,192	0/0:4,0:4:12:0,12,126	0/0:3,0:3:9:0,9,90	0/0:3,0:3:9:0,9,92	0/0:3,0:3:9:0,9,89	0/0:3,0:3:9:0,9,95	0/0:4,0:4:12:0,12,122	0/0:5,0:5:15:0,15,152	0/0:3,0:3:9:0,9,91	0/0:3,0:3:9:0,9,92	0/0:4,0:4:12:0,12,118	0/0:3,0:3:9:0,9,92	0/0:4,0:4:12:0,12,124	0/0:2,0:2:6:0,6,61	0/0:1,0:1:3:0,3,31	0/0:7,0:7:21:0,21,223	0/0:1,0:1:3:0,3,31	0/0:5,0:5:15:0,15,153	1/1:0,1:1:3:33,3,0	./.:.:.:.:.	1/1:0,6:6:18:179,18,0	0/0:6,0:6:18:0,18,192	0/0:3,0:3:9:0,9,91	0/0:1,0:1:3:0,3,32	0/0:1,0:1:3:0,3,31	0/0:10,0:10:30:0,30,310	0/0:1,0:1:3:0,3,32	0/0:5,0:5:15:0,15,155	0/0:4,0:4:12:0,12,122	0/0:1,0:1:3:0,3,32	0/0:1,0:1:3:0,3,32	0/0:3,0:3:9:0,9,92	0/0:6,0:6:18:0,18,187	0/0:3,0:3:9:0,9,92	1/1:0,6:6:18:177,18,0	0/0:4,0:4:12:0,12,122	0/0:7,0:7:21:0,21,219	1/1:0,3:3:9:89,9,0	1/1:0,6:6:18:177,18,0	0/0:2,0:2:6:0,6,55	1/1:0,1:1:3:33,3,0	0/0:4,0:4:12:0,12,128	1/1:0,7:7:21:207,21,0	1/1:0,1:1:3:29,3,0	0/0:4,0:4:6:0,6,89	0/0:1,0:1:3:0,3,30	0/0:3,0:3:6:0,6,74	0/0:7,0:7:15:0,15,182	0/0:6,0:6:9:0,9,134	0/0:2,0:2:3:0,3,45	0/0:2,0:2:6:0,6,61	0/0:18,0:18:54:0,54,589
chr0	32097002	.	A	G	606.42	.	AC=18;AF=0.068;AN=266;BaseQRankSum=-1.778;DP=918;Dels=0.00;FS=4.652;HaplotypeScore=0.2492;InbreedingCoeff=0.3641;MLEAC=13;MLEAF=0.049;MQ=59.64;MQ0=1;MQRankSum=0.187;QD=20.21;ReadPosRankSum=-0.853	GT:AD:DP:GQ:PL	0/0:41,0:41:99:0,117,1233	0/0:20,0:20:60:0,60,636	0/0:14,0:14:36:0,36,400	0/0:42,0:42:99:0,117,1241	0/0:15,0:15:42:0,42,439	0/0:10,0:10:30:0,30,299	0/0:13,0:13:36:0,36,385	0/0:1,0:1:3:0,3,33	0/0:1,0:1:3:0,3,34	0/0:13,0:13:39:0,39,401	./.:.:.:.:.	0/0:7,0:7:15:0,15,183	0/0:15,0:15:42:0,42,446	./.:.:.:.:.	0/0:20,0:20:57:0,57,602	0/0:9,0:9:24:0,24,259	0/0:21,0:21:57:0,57,611	0/0:1,0:1:3:0,3,31	0/0:4,0:5:9:0,9,110	0/0:7,0:7:15:0,15,176	0/0:1,0:1:3:0,3,32	0/0:10,0:10:27:0,27,284	0/0:9,0:9:24:0,24,256	0/0:20,0:20:60:0,60,618	1/1:0,2:2:6:67,6,0	0/0:24,0:24:66:0,66,703	0/0:15,0:15:42:0,42,450	0/0:1,0:1:3:0,3,34	0/0:2,0:2:6:0,6,62	0/0:14,0:14:36:0,36,387	0/0:6,0:6:18:0,18,192	0/0:2,0:2:6:0,6,67	0/0:10,0:10:24:0,24,269	0/0:2,0:2:6:0,6,61	0/0:21,0:21:54:0,54,598	0/0:2,0:2:6:0,6,55	0/0:18,0:18:45:0,45,509	0/0:14,0:14:30:0,30,358	0/0:6,0:6:18:0,18,184	0/0:2,0:2:6:0,6,64	0/0:3,0:3:9:0,9,95	0/0:12,0:12:33:0,33,341	0/0:20,0:20:54:0,54,585	0/0:16,0:16:45:0,45,476	0/0:19,0:19:45:0,45,496	0/0:21,0:21:48:0,48,564	0/0:11,0:11:33:0,33,342	0/0:1,0:1:3:0,3,32	0/0:2,0:2:6:0,6,61	0/0:2,0:2:6:0,6,64	0/0:6,0:6:15:0,15,167	0/0:6,0:6:18:0,18,191	0/0:6,0:6:12:0,12,157	0/1:1,6:7:12:151,0,12	0/0:11,0:11:27:0,27,306	1/1:0,1:1:3:32,3,0	0/0:4,0:4:12:0,12,125	0/0:4,0:4:12:0,12,122	0/0:3,0:3:9:0,9,95	0/0:3,0:3:9:0,9,91	0/0:3,0:3:9:0,9,88	0/0:2,0:2:6:0,6,64	0/0:5,0:5:12:0,12,136	0/0:3,0:3:9:0,9,91	0/0:5,0:5:15:0,15,156	0/0:5,0:5:15:0,15,158	0/0:4,0:4:12:0,12,120	0/0:11,0:11:33:0,33,339	0/0:3,0:3:9:0,9,92	0/0:1,0:1:3:0,3,32	0/0:1,0:1:3:0,3,31	0/0:4,0:4:9:0,9,108	0/0:2,0:2:6:0,6,63	0/0:7,0:7:21:0,21,218	0/0:5,0:5:12:0,12,135	0/0:1,0:1:3:0,3,30	0/0:2,0:2:6:0,6,61	0/0:3,0:3:9:0,9,91	./.:.:.:.:.	0/0:3,0:3:6:0,6,78	0/0:2,0:2:6:0,6,61	0/0:3,0:4:9:0,9,92	0/0:2,0:2:6:0,6,66	0/0:1,0:1:3:0,3,32	0/0:5,0:5:15:0,15,155	1/1:0,2:2:6:64,6,0	0/0:7,0:7:21:0,21,221	0/0:2,0:2:6:0,6,59	0/0:7,0:7:18:0,18,201	0/0:7,0:7:21:0,21,224	0/0:5,0:5:12:0,12,139	0/0:2,0:2:6:0,6,63	0/0:5,0:5:15:0,15,157	0/0:1,0:1:3:0,3,31	0/0:3,0:3:9:0,9,91	0/0:2,0:2:6:0,6,66	0/1:1,1:2:23:23,0,26	1/1:0,2:2:6:57,6,0	./.:.:.:.:.	1/1:0,1:1:3:29,3,0	1/1:0,4:4:12:123,12,0	0/0:1,0:1:3:0,3,31	0/0:2,0:2:6:0,6,60	0/0:2,0:2:6:0,6,62	0/0:2,0:2:6:0,6,63	0/0:3,0:3:9:0,9,92	0/0:3,0:3:9:0,9,94	0/0:8,0:8:24:0,24,252	0/0:3,0:3:9:0,9,87	1/1:0,1:1:3:31,3,0	1/1:0,8:8:24:241,24,0	0/0:3,0:3:9:0,9,90	0/0:10,0:10:24:0,24,267	0/0:4,0:4:12:0,12,121	0/0:3,0:3:9:0,9,92	0/0:9,0:9:24:0,24,263	0/0:1,0:1:3:0,3,31	0/0:3,0:3:9:0,9,92	0/0:7,0:7:18:0,18,208	0/0:5,0:5:15:0,15,155	0/0:7,0:7:21:0,21,219	0/0:4,0:4:12:0,12,131	0/0:4,0:4:12:0,12,125	0/0:5,0:5:15:0,15,156	0/0:6,0:6:18:0,18,188	0/0:8,0:8:24:0,24,247	0/0:3,0:3:9:0,9,94	0/0:4,0:4:12:0,12,124	0/0:4,0:4:12:0,12,122	0/0:2,0:2:3:0,3,45	0/0:2,0:2:3:0,3,45	0/0:2,0:2:3:0,3,45	0/0:6,0:6:12:0,12,152	0/0:10,0:10:18:0,18,241	0/0:2,0:2:3:0,3,45	0/0:2,0:2:3:0,3,45	0/0:39,0:39:99:0,114,1284
chr0	32098030	.	C	A	21834.8	.	AC=205;AF=0.813;AN=252;BaseQRankSum=-3.426;DP=906;Dels=0.00;FS=19.774;HaplotypeScore=0.1237;InbreedingCoeff=0.5761;MLEAC=208;MLEAF=0.825;MQ=59.69;MQ0=0;MQRankSum=-0.472;QD=28.62;ReadPosRankSum=0.257	GT:AD:DP:GQ:PL	1/1:0,73:73:99:2303,220,0	1/1:0,24:24:69:738,69,0	0/0:18,0:18:48:0,48,533	1/1:0,32:32:96:989,96,0	1/1:0,9:9:24:253,24,0	1/1:0,7:7:21:212,21,0	1/1:0,21:21:60:594,60,0	1/1:0,8:8:24:247,24,0	0/1:1,4:5:16:114,0,16	1/1:0,18:18:48:516,48,0	1/1:0,11:11:33:347,33,0	0/0:12,0:12:33:0,33,365	1/1:0,14:14:33:380,33,0	1/1:0,3:3:9:94,9,0	1/1:0,14:14:36:400,36,0	1/1:0,25:25:72:745,72,0	1/1:0,22:22:66:674,66,0	1/1:0,3:3:9:98,9,0	0/0:7,0:7:18:0,18,200	1/1:0,12:12:33:354,33,0	0/0:4,0:4:12:0,12,125	1/1:0,9:9:24:250,24,0	1/1:0,13:13:33:367,33,0	0/0:11,0:11:33:0,33,335	1/1:0,8:8:24:258,24,0	0/1:5,7:12:99:162,0,126	1/1:0,6:6:15:173,15,0	1/1:0,6:6:18:177,18,0	1/1:0,4:4:12:129,12,0	1/1:0,11:11:30:328,30,0	1/1:0,15:15:45:467,45,0	1/1:0,11:11:33:364,33,0	1/1:0,16:16:48:488,48,0	0/1:1,6:7:13:160,0,13	0/0:10,0:10:27:0,27,300	1/1:0,9:9:27:275,27,0	1/1:0,12:12:30:333,30,0	1/1:0,9:9:27:269,27,0	1/1:0,13:13:36:381,36,0	1/1:0,6:6:18:189,18,0	1/1:0,6:6:18:184,18,0	1/1:0,12:12:36:365,36,0	1/1:0,7:7:18:202,18,0	0/0:12,0:12:33:0,33,350	1/1:0,13:13:36:390,36,0	1/1:0,14:14:39:413,39,0	0/0:11,0:11:27:0,27,309	0/1:5,4:9:99:99,0,135	./.:.:.:.:.	1/1:0,4:4:9:107,9,0	1/1:0,1:1:3:33,3,0	./.:.:.:.:.	1/1:0,11:11:33:346,33,0	1/1:0,3:3:9:96,9,0	0/0:6,0:6:18:0,18,185	1/1:0,1:1:3:32,3,0	0/0:5,0:5:12:0,12,139	./.:.:.:.:.	./.:.:.:.:.	0/0:3,0:3:9:0,9,93	1/1:0,2:2:6:61,6,0	1/1:0,3:3:9:96,9,0	1/1:0,6:6:15:169,15,0	1/1:0,3:3:9:96,9,0	1/1:0,2:2:6:61,6,0	1/1:0,2:2:6:61,6,0	1/1:0,6:6:12:153,12,0	1/1:0,3:3:9:93,9,0	1/1:0,1:1:3:30,3,0	1/1:0,5:5:15:152,15,0	1/1:0,1:1:3:33,3,0	0/0:1,0:1:3:0,3,32	1/1:0,1:1:3:31,3,0	0/1:1,4:5:17:111,0,17	0/0:1,0:1:3:0,3,32	0/0:1,0:1:3:0,3,30	0/0:1,0:1:3:0,3,31	1/1:0,2:2:6:60,6,0	0/0:1,0:1:3:0,3,30	./.:.:.:.:.	./.:.:.:.:.	0/0:1,0:1:3:0,3,30	0/0:11,0:11:33:0,33,351	1/1:0,8:8:18:210,18,0	./.:.:.:.:.	1/1:0,5:5:15:159,15,0	1/1:0,1:1:3:31,3,0	1/1:0,12:12:36:363,36,0	1/1:0,1:1:3:31,3,0	1/1:0,5:5:15:144,15,0	1/1:0,1:1:3:30,3,0	1/1:0,2:2:6:61,6,0	1/1:0,1:1:3:33,3,0	./.:.:.:.:.	1/1:0,1:1:3:28,3,0	1/1:0,2:2:6:60,6,0	1/1:0,5:5:15:161,15,0	1/1:0,1:1:3:31,3,0	./.:.:.:.:.	1/1:0,3:3:9:91,9,0	1/1:0,16:16:48:496,48,0	1/1:0,1:1:3:34,3,0	1/1:0,1:1:3:33,3,0	1/1:0,2:2:6:58,6,0	./.:.:.:.:.	1/1:0,4:4:12:124,12,0	1/1:0,3:3:9:95,9,0	1/1:0,5:5:12:139,12,0	1/1:0,4:4:12:126,12,0	1/1:0,2:2:6:62,6,0	1/1:0,4:4:12:119,12,0	1/1:0,4:4:12:124,12,0	1/1:0,4:4:12:124,12,0	1/1:0,2:2:6:61,6,0	1/1:0,5:5:15:161,15,0	1/1:1,2:3:6:61,6,0	1/1:0,4:4:12:124,12,0	1/1:0,1:1:3:32,3,0	0/0:3,0:3:9:0,9,97	1/1:0,4:4:12:121,12,0	1/1:0,4:4:9:106,9,0	1/1:0,3:3:9:94,9,0	1/1:0,6:6:15:168,15,0	1/1:0,6:6:15:169,15,0	1/1:0,5:5:15:149,15,0	1/1:0,5:5:15:151,15,0	0/0:4,0:4:9:0,9,104	1/1:0,1:1:3:32,3,0	1/1:0,3:3:9:92,9,0	1/1:0,2:2:3:45,3,0	1/1:0,6:6:9:134,9,0	./.:.:.:.:.	1/1:0,2:2:3:45,3,0	1/1:0,8:8:12:165,12,0	1/1:0,2:2:3:45,3,0	1/1:0,2:2:3:45,3,0	0/0:20,0:20:60:0,60,670
chr0	32100052	.	G	A	2379.25	.	AC=36;AF=0.146;AN=246;BaseQRankSum=-0.130;DP=641;Dels=0.00;FS=21.133;HaplotypeScore=0.0532;InbreedingCoeff=0.5221;MLEAC=34;MLEAF=0.138;MQ=59.75;MQ0=0;MQRankSum=-1.590;QD=25.31;ReadPosRankSum=1.441	GT:AD:DP:GQ:PL	0/0:41,0:41:99:0,123,1304	0/0:12,0:12:36:0,36,383	0/0:17,0:17:45:0,45,509	0/0:19,0:19:57:0,57,596	1/1:0,7:7:21:216,21,0	0/0:11,0:11:27:0,27,309	0/0:7,0:7:18:0,18,205	0/0:2,0:2:6:0,6,64	./.:.:.:.:.	0/0:14,0:14:42:0,42,448	0/0:1,0:1:3:0,3,34	0/0:10,0:10:30:0,30,314	0/0:7,0:7:21:0,21,223	0/0:1,0:1:3:0,3,32	1/1:0,19:19:57:599,57,0	1/1:0,10:10:30:306,30,0	0/0:10,0:10:30:0,30,314	./.:.:.:.:.	0/0:4,0:4:9:0,9,111	0/0:3,0:3:9:0,9,97	0/0:1,0:1:3:0,3,32	0/0:4,0:4:12:0,12,126	0/0:7,0:7:21:0,21,228	0/0:30,0:30:87:0,87,928	0/0:1,0:1:3:0,3,33	0/0:13,0:13:39:0,39,416	0/0:7,0:7:21:0,21,222	1/1:0,3:3:9:93,9,0	0/1:1,1:2:26:26,0,27	1/1:0,9:9:27:279,27,0	1/1:0,3:3:9:95,9,0	1/1:0,3:3:9:97,9,0	1/1:0,3:3:9:92,9,0	0/0:1,0:1:3:0,3,32	0/0:11,0:11:33:0,33,350	./.:.:.:.:.	0/0:4,0:4:12:0,12,126	0/0:7,0:7:18:0,18,201	0/0:7,0:7:21:0,21,219	0/0:2,0:2:6:0,6,67	1/1:0,1:1:3:33,3,0	1/1:0,5:5:15:158,15,0	0/0:16,0:16:45:0,45,480	0/0:16,0:16:48:0,48,511	0/0:13,0:13:39:0,39,412	0/0:12,0:12:36:0,36,379	0/0:10,0:10:30:0,30,315	0/0:4,0:4:12:0,12,136	1/1:0,2:2:6:61,6,0	0/0:2,0:2:6:0,6,63	0/0:1,0:1:3:0,3,30	0/0:5,0:5:15:0,15,158	0/0:3,0:3:9:0,9,95	./.:.:.:.:.	0/0:4,0:4:12:0,12,124	./.:.:.:.:.	0/0:2,0:2:6:0,6,63	0/0:5,0:5:15:0,15,156	0/0:3,0:3:9:0,9,97	0/0:2,0:2:6:0,6,65	0/0:3,0:3:9:0,9,92	0/0:1,0:1:3:0,3,32	0/0:1,0:1:3:0,3,28	0/0:4,0:4:12:0,12,126	0/0:5,0:5:12:0,12,139	1/1:0,4:4:9:109,9,0	1/1:0,6:6:18:189,18,0	0/0:5,0:5:15:0,15,163	0/0:7,0:7:21:0,21,220	./.:.:.:.:.	./.:.:.:.:.	0/0:2,0:2:6:0,6,63	0/0:1,0:1:3:0,3,32	0/0:3,0:3:9:0,9,91	0/0:4,0:4:12:0,12,124	0/0:2,0:2:6:0,6,65	0/0:2,0:2:6:0,6,61	0/0:2,0:2:6:0,6,61	0/0:1,0:1:3:0,3,31	0/0:1,0:1:3:0,3,34	./.:.:.:.:.	0/0:1,0:1:3:0,3,32	0/0:1,0:1:3:0,3,31	0/0:1,0:1:3:0,3,31	0/0:1,0:1:3:0,3,35	0/0:5,0:5:15:0,15,165	0/0:7,0:7:21:0,21,213	0/0:1,0:1:3:0,3,32	0/0:1,0:1:3:0,3,32	0/0:3,0:3:9:0,9,97	./.:.:.:.:.	0/0:4,0:4:12:0,12,125	0/0:3,0:3:6:0,6,75	0/0:2,0:2:6:0,6,62	0/0:1,0:1:3:0,3,31	0/0:1,0:1:3:0,3,33	0/1:4,1:5:17:17,0,113	0/0:3,0:3:9:0,9,89	./.:.:.:.:.	0/0:1,0:1:3:0,3,31	0/0:1,0:1:3:0,3,36	./.:.:.:.:.	0/0:1,0:1:3:0,3,32	0/0:2,0:2:6:0,6,63	./.:.:.:.:.	0/0:5,0:5:15:0,15,159	0/0:3,0:3:9:0,9,101	0/0:6,0:6:15:0,15,176	0/0:3,0:3:9:0,9,96	0/0:1,0:1:3:0,3,30	0/0:5,0:5:15:0,15,151	0/0:3,0:3:9:0,9,99	0/0:2,0:2:6:0,6,65	1/1:0,2:2:6:63,6,0	0/0:3,0:3:9:0,9,93	1/1:0,2:2:6:65,6,0	0/0:4,0:4:12:0,12,132	0/0:1,0:1:3:0,3,32	0/0:2,0:2:6:0,6,59	0/0:6,0:6:18:0,18,194	1/1:0,4:4:12:127,12,0	1/1:0,4:4:12:120,12,0	0/0:4,0:4:9:0,9,106	0/0:2,0:2:6:0,6,61	0/0:3,0:3:9:0,9,95	0/0:3,0:3:9:0,9,89	0/0:7,0:7:18:0,18,205	0/0:3,0:3:9:0,9,96	./.:.:.:.:.	0/0:4,0:4:6:0,6,89	./.:.:.:.:.	0/0:3,0:3:6:0,6,75	0/0:2,0:2:3:0,3,45	0/0:2,0:2:3:0,3,45	0/0:3,0:3:6:0,6,75	0/0:2,0:3:3:0,3,45	0/0:28,0:28:84:0,84,930
chr0	32101144	.	T	A	15363.9	.	AC=188;AF=0.797;AN=236;BaseQRankSum=-3.091;DP=708;Dels=0.00;FS=3.324;HaplotypeScore=0.0778;InbreedingCoeff=0.6648;MLEAC=183;MLEAF=0.775;MQ=59.85;MQ0=1;MQRankSum=1.212;QD=27.73;ReadPosRankSum=1.636	GT:AD:DP:GQ:PL	1/1:0,31:31:93:956,93,0	1/1:0,12:12:36:366,36,0	0/0:10,0:10:30:0,30,315	1/1:0,26:26:78:790,78,0	1/1:0,15:15:42:448,42,0	1/1:0,3:3:6:77,6,0	1/1:0,12:12:30:333,30,0	./.:.:.:.:.	1/1:0,1:1:3:27,3,0	1/1:0,7:7:21:202,21,0	1/1:0,1:1:3:31,3,0	0/0:12,0:12:36:0,36,374	1/1:0,23:23:69:688,69,0	./.:.:.:.:.	1/1:0,18:18:48:523,48,0	1/1:0,4:4:12:120,12,0	1/1:0,12:12:33:347,33,0	1/1:0,1:1:3:32,3,0	0/0:1,0:1:3:0,3,29	./.:.:.:.:.	./.:.:.:.:.	1/1:0,5:5:12:135,12,0	1/1:0,5:5:15:151,15,0	0/0:13,0:13:39:0,39,407	1/1:0,3:3:9:98,9,0	0/1:8,6:14:99:127,0,203	1/1:0,11:11:33:343,33,0	1/1:0,1:1:3:31,3,0	1/1:0,1:1:3:33,3,0	1/1:0,11:11:30:317,30,0	./.:.:.:.:.	./.:.:.:.:.	1/1:0,5:5:15:157,15,0	1/1:0,4:4:12:125,12,0	0/0:11,0:11:33:0,33,341	1/1:1,1:2:3:32,3,0	1/1:0,14:14:36:396,36,0	1/1:0,3:3:9:90,9,0	1/1:0,8:8:24:243,24,0	./.:.:.:.:.	1/1:0,4:4:12:132,12,0	1/1:0,16:16:48:491,48,0	1/1:0,16:16:48:486,48,0	0/0:18,0:18:48:0,48,510	1/1:0,20:20:57:601,57,0	1/1:0,3:3:9:89,9,0	0/0:6,0:6:18:0,18,187	./.:.:.:.:.	1/1:0,3:3:9:94,9,0	1/1:0,5:5:15:156,15,0	1/1:0,2:2:6:61,6,0	1/1:0,4:4:12:120,12,0	1/1:0,6:6:15:167,15,0	1/1:0,3:3:9:93,9,0	0/0:3,0:3:9:0,9,100	1/1:0,2:2:6:61,6,0	0/0:3,0:3:9:0,9,100	0/0:9,0:9:27:0,27,276	1/1:0,2:2:6:62,6,0	0/0:5,0:5:15:0,15,153	1/1:0,5:5:15:156,15,0	./.:.:.:.:.	1/1:0,12:12:36:355,36,0	1/1:0,4:4:12:125,12,0	1/1:0,4:4:12:124,12,0	1/1:0,8:8:24:250,24,0	1/1:0,2:2:6:61,6,0	1/1:0,6:6:18:183,18,0	1/1:0,3:3:9:92,9,0	./.:.:.:.:.	1/1:0,3:3:9:93,9,0	0/0:5,0:5:15:0,15,154	1/1:0,4:4:12:127,12,0	0/0:3,0:3:9:0,9,89	0/0:2,0:2:6:0,6,65	0/0:1,0:1:3:0,3,32	0/0:3,0:3:9:0,9,92	1/1:0,5:5:15:153,15,0	0/0:3,0:3:9:0,9,86	1/1:0,6:6:15:170,15,0	./.:.:.:.:.	0/0:4,0:4:12:0,12,124	0/0:2,0:2:6:0,6,61	1/1:0,5:5:15:152,15,0	1/1:0,7:7:21:214,21,0	1/1:0,2:2:6:56,6,0	1/1:0,3:3:6:77,6,0	1/1:0,1:1:3:29,3,0	1/1:0,2:2:6:61,6,0	1/1:0,3:3:9:93,9,0	1/1:0,2:2:6:63,6,0	./.:.:.:.:.	1/1:0,2:2:6:61,6,0	0/1:1,1:2:23:25,0,23	1/1:0,5:5:15:153,15,0	1/1:0,2:2:6:67,6,0	1/1:0,3:3:9:92,9,0	1/1:0,2:2:6:62,6,0	1/1:0,2:2:6:61,6,0	1/1:0,2:2:6:61,6,0	1/1:0,1:1:3:30,3,0	./.:.:.:.:.	1/1:0,3:3:9:90,9,0	1/1:0,3:3:9:92,9,0	1/1:0,3:3:9:91,9,0	1/1:0,11:11:33:341,33,0	1/1:0,2:2:6:67,6,0	1/1:0,5:5:15:152,15,0	./.:.:.:.:.	./.:.:.:.:.	1/1:0,4:4:12:126,12,0	./.:.:.:.:.	1/1:0,11:11:33:335,33,0	1/1:0,5:5:15:152,15,0	1/1:0,5:5:15:161,15,0	1/1:0,3:3:9:93,9,0	1/1:0,4:4:12:128,12,0	1/1:0,6:6:18:187,18,0	0/0:1,0:1:3:0,3,32	1/1:0,3:3:6:78,6,0	1/1:0,5:5:15:153,15,0	1/1:0,4:4:12:120,12,0	1/1:0,4:4:12:123,12,0	1/1:0,3:3:9:93,9,0	1/1:0,2:3:6:59,6,0	1/1:0,6:6:18:180,18,0	0/0:2,0:2:6:0,6,68	1/1:0,4:4:12:122,12,0	1/1:0,1:1:3:32,3,0	1/1:0,2:2:3:45,3,0	./.:.:.:.:.	0/0:7,0:7:21:0,21,223	./.:.:.:.:.	1/1:0,5:5:12:123,12,0	1/1:0,2:2:3:45,3,0	./.:.:.:.:.	0/0:30,0:30:90:0,90,1053
chr0	32101531	.	A	C	7134.55	.	AC=61;AF=0.228;AN=268;BaseQRankSum=-1.501;DP=1168;Dels=0.00;FS=4.924;HaplotypeScore=0.1188;InbreedingCoeff=0.6369;MLEAC=61;MLEAF=0.228;MQ=59.77;MQ0=0;MQRankSum=-0.586;QD=25.21;ReadPosRankSum=-0.818	GT:AD:DP:GQ:PL	0/0:70,0:70:99:0,210,2174	0/0:20,0:20:51:0,51,568	0/0:18,0:18:51:0,51,539	0/0:58,0:58:99:0,174,1772	1/1:0,15:15:45:457,45,0	0/0:21,0:21:57:0,57,623	0/0:22,0:22:66:0,66,652	0/0:4,0:4:12:0,12,126	0/0:5,0:5:15:0,15,160	0/0:26,0:26:78:0,78,783	0/0:10,0:10:30:0,30,315	0/0:22,0:22:66:0,66,668	0/0:22,0:22:60:0,60,652	0/0:1,0:1:3:0,3,34	1/1:0,19:19:57:580,57,0	1/1:0,29:29:84:860,84,0	0/0:27,0:27:69:0,69,757	0/0:1,0:1:3:0,3,32	0/0:11,0:11:30:0,30,321	0/0:10,0:10:27:0,27,287	0/0:7,0:7:21:0,21,215	0/0:32,0:32:90:0,90,937	0/0:20,0:20:57:0,57,601	0/0:16,0:16:42:0,42,451	0/0:6,0:6:18:0,18,184	0/1:8,7:15:99:172,0,173	0/0:9,0:9:27:0,27,277	1/1:0,3:3:9:97,9,0	0/1:1,2:3:23:53,0,23	1/1:0,25:25:75:764,75,0	1/1:0,9:9:27:279,27,0	1/1:0,2:2:6:61,6,0	1/1:0,24:24:66:698,66,0	0/1:1,5:6:14:135,0,14	0/0:16,0:16:48:0,48,494	0/1:4,1:5:17:17,0,115	0/0:23,0:23:66:0,66,685	0/0:10,0:10:30:0,30,303	0/0:21,0:21:63:0,63,632	0/0:4,0:4:12:0,12,130	1/1:0,7:7:21:222,21,0	1/1:0,23:23:66:678,66,0	0/0:20,0:20:60:0,60,618	0/0:13,0:13:39:0,39,401	0/0:27,0:27:81:0,81,838	0/0:26,0:26:72:0,72,762	0/0:9,0:9:27:0,27,266	0/0:5,0:5:15:0,15,161	1/1:0,1:1:3:33,3,0	0/0:8,0:8:24:0,24,235	0/0:1,0:1:3:0,3,31	0/0:1,0:1:3:0,3,32	0/0:6,0:6:18:0,18,197	0/0:5,0:5:15:0,15,160	0/0:2,0:2:6:0,6,61	0/0:6,0:6:18:0,18,189	0/0:2,0:2:6:0,6,63	0/0:2,0:2:6:0,6,65	0/0:3,0:3:9:0,9,94	0/0:5,0:5:15:0,15,155	0/0:5,0:5:15:0,15,153	0/0:3,0:3:9:0,9,91	0/0:9,0:9:27:0,27,277	0/0:4,0:4:12:0,12,122	0/0:4,0:4:12:0,12,125	1/1:0,5:5:15:149,15,0	1/1:0,5:5:15:158,15,0	0/0:7,0:7:21:0,21,214	./.:.:.:.:.	0/0:3,0:3:9:0,9,92	1/1:0,1:1:3:29,3,0	0/0:2,0:2:6:0,6,57	0/0:1,0:1:3:0,3,34	0/0:4,0:4:9:0,9,103	0/0:3,0:3:9:0,9,99	0/0:5,0:5:12:0,12,134	0/0:3,0:3:9:0,9,95	0/0:3,0:3:9:0,9,90	0/0:3,0:3:9:0,9,92	0/0:2,0:2:6:0,6,63	0/0:3,0:3:9:0,9,98	0/0:3,0:3:9:0,9,93	0/0:1,0:1:3:0,3,32	1/1:1,4:5:12:117,12,0	1/1:0,3:3:9:96,9,0	0/0:1,0:1:3:0,3,32	1/1:0,8:8:24:237,24,0	0/1:3,1:4:20:20,0,81	1/1:0,10:10:30:306,30,0	1/1:0,6:6:18:184,18,0	1/1:0,4:4:9:111,9,0	0/0:1,0:1:3:0,3,32	0/0:4,0:4:12:0,12,122	1/1:0,1:1:3:32,3,0	0/0:1,0:1:3:0,3,32	0/1:3,1:4:17:17,0,79	0/0:5,0:5:15:0,15,150	0/0:3,0:3:9:0,9,95	0/0:2,0:2:6:0,6,62	0/0:2,0:2:6:0,6,61	0/1:4,1:5:17:17,0,109	./.:.:.:.:.	0/0:2,0:2:6:0,6,59	./.:.:.:.:.	0/0:1,0:1:3:0,3,31	0/0:7,0:7:21:0,21,214	0/0:5,0:5:15:0,15,160	0/0:11,0:11:33:0,33,342	0/0:5,0:5:15:0,15,155	0/0:7,0:7:21:0,21,211	0/0:5,0:5:15:0,15,159	0/0:5,0:5:15:0,15,155	0/0:6,0:6:18:0,18,184	1/1:0,2:2:6:62,6,0	0/0:12,0:12:36:0,36,367	1/1:0,10:10:30:304,30,0	1/1:0,7:7:21:213,21,0	0/0:1,0:1:3:0,3,32	0/0:2,0:2:6:0,6,63	0/0:5,0:5:15:0,15,153	1/1:0,3:3:9:94,9,0	1/1:0,7:7:21:210,21,0	0/0:6,0:6:18:0,18,184	0/0:2,0:2:6:0,6,59	1/1:0,7:7:21:211,21,0	0/0:4,0:4:12:0,12,120	0/0:5,0:5:15:0,15,152	0/0:5,0:5:15:0,15,162	0/0:1,0:1:3:0,3,29	0/0:2,0:2:3:0,3,45	0/0:2,0:2:3:0,3,24	0/0:4,0:4:9:0,9,107	0/0:2,0:2:6:0,6,63	0/0:5,0:5:12:0,12,139	0/0:6,0:6:12:0,12,153	0/0:2,0:2:3:0,3,45	0/0:25,0:25:75:0,75,826
chr0	32102538	.	C	G	1607.93	.	AC=15;AF=0.056;AN=266;BaseQRankSum=-0.011;DP=1004;Dels=0.00;FS=1.034;HaplotypeScore=0.1874;InbreedingCoeff=0.4783;MLEAC=13;MLEAF=0.049;MQ=59.82;MQ0=0;MQRankSum=-1.520;QD=26.36;ReadPosRankSum=0.751	GT:AD:DP:GQ:PL	0/0:60,0:60:99:0,180,1924	1/1:0,13:13:39:410,39,0	0/0:19,0:19:48:0,48,542	0/0:34,0:34:99:0,102,1040	0/0:8,0:8:24:0,24,247	0/0:12,0:12:36:0,36,360	1/1:0,15:15:45:469,45,0	0/0:3,0:3:9:0,9,100	0/0:4,0:4:12:0,12,117	0/0:15,0:15:45:0,45,459	0/0:3,0:3:9:0,9,94	0/0:7,0:7:21:0,21,223	0/0:22,0:22:66:0,66,682	1/1:0,2:2:6:67,6,0	0/0:16,0:16:42:0,42,461	0/0:12,0:12:33:0,33,355	0/0:18,0:18:54:0,54,560	0/1:3,1:4:21:21,0,83	0/0:5,0:5:15:0,15,157	0/0:15,0:15:45:0,45,466	0/0:11,0:11:33:0,33,356	0/0:10,0:10:30:0,30,303	0/0:18,0:18:54:0,54,563	0/0:20,0:20:60:0,60,618	0/0:2,0:2:6:0,6,64	0/0:23,0:23:69:0,69,728	1/1:0,14:14:42:450,42,0	0/0:4,0:4:12:0,12,123	0/0:2,0:2:6:0,6,65	0/0:17,0:17:51:0,51,537	0/0:7,0:7:21:0,21,221	0/0:4,0:4:12:0,12,130	0/0:20,0:20:60:0,60,621	0/0:4,0:4:12:0,12,124	0/0:15,0:15:42:0,42,451	0/0:5,0:5:15:0,15,150	0/0:25,0:25:75:0,75,775	0/0:15,0:15:45:0,45,463	0/0:13,0:13:39:0,39,399	0/0:4,0:4:12:0,12,129	0/0:6,0:6:18:0,18,182	0/0:16,0:16:48:0,48,506	0/0:17,0:17:51:0,51,525	0/0:15,0:15:45:0,45,473	0/0:11,0:11:30:0,30,326	0/0:16,0:16:42:0,42,470	0/0:8,0:8:21:0,21,230	0/0:7,0:7:21:0,21,220	0/0:2,0:2:6:0,6,63	0/0:3,0:3:9:0,9,95	0/0:4,0:4:12:0,12,124	0/0:2,0:2:6:0,6,65	0/0:4,0:4:12:0,12,126	0/0:3,0:3:9:0,9,97	0/0:3,0:3:9:0,9,92	0/0:3,0:3:9:0,9,95	0/0:4,0:4:12:0,12,125	0/0:6,0:6:15:0,15,161	0/0:2,0:2:6:0,6,65	0/0:7,0:7:21:0,21,212	0/0:4,0:4:12:0,12,125	0/0:2,0:2:6:0,6,63	0/0:6,0:6:18:0,18,198	0/0:5,0:5:15:0,15,162	0/0:4,0:4:9:0,9,106	0/0:3,0:3:9:0,9,92	./.:.:.:.:.	0/0:7,0:7:21:0,21,222	0/0:1,0:1:3:0,3,32	0/0:2,0:2:6:0,6,60	0/0:1,0:1:3:0,3,31	0/0:2,0:2:6:0,6,67	0/0:4,0:4:12:0,12,123	0/0:7,0:7:21:0,21,216	0/0:4,0:4:9:0,9,107	0/0:5,0:5:15:0,15,154	0/0:5,0:5:12:0,12,140	0/0:1,0:1:3:0,3,32	0/0:1,0:1:3:0,3,31	1/1:0,9:9:27:290,27,0	1/1:0,1:1:3:31,3,0	./.:.:.:.:.	0/0:3,0:3:9:0,9,96	0/0:8,0:8:24:0,24,248	0/0:3,0:3:9:0,9,92	0/0:1,0:1:3:0,3,33	0/0:7,0:7:18:0,18,206	0/0:3,0:3:9:0,9,94	0/0:6,0:6:18:0,18,188	0/0:10,0:10:30:0,30,306	0/0:2,0:2:6:0,6,63	0/0:2,0:2:6:0,6,61	0/0:6,0:6:18:0,18,193	0/0:1,0:1:3:0,3,32	0/0:4,0:4:12:0,12,121	0/0:2,0:2:6:0,6,57	0/0:6,0:6:18:0,18,172	0/0:4,0:4:12:0,12,132	0/0:2,0:2:6:0,6,61	0/0:4,0:4:12:0,12,125	0/0:9,0:9:27:0,27,278	./.:.:.:.:.	1/1:0,3:3:9:93,9,0	0/0:4,0:4:12:0,12,128	0/0:2,0:2:6:0,6,66	0/0:7,0:7:21:0,21,225	0/0:7,0:7:21:0,21,211	0/0:13,0:13:33:0,33,363	0/0:2,0:2:6:0,6,63	0/0:7,0:7:21:0,21,205	0/0:9,0:9:21:0,21,249	0/0:2,0:2:6:0,6,63	0/0:6,0:6:18:0,18,187	0/0:9,0:9:27:0,27,284	0/0:5,0:5:15:0,15,154	0/0:5,0:5:15:0,15,147	0/0:3,0:3:9:0,9,92	0/0:4,0:4:12:0,12,115	0/0:3,0:3:9:0,9,96	0/0:2,0:2:6:0,6,63	0/0:8,0:8:24:0,24,242	0/0:5,0:5:15:0,15,161	0/0:8,0:8:21:0,21,233	0/0:5,0:5:15:0,15,160	0/0:2,0:2:6:0,6,64	0/0:5,0:5:15:0,15,158	0/0:6,0:6:18:0,18,185	0/0:3,0:3:9:0,9,94	0/0:1,0:1:3:0,3,30	0/0:3,0:3:6:0,6,76	0/0:2,0:2:3:0,3,45	./.:.:.:.:.	0/0:8,0:8:15:0,15,196	0/0:5,0:5:9:0,9,106	0/0:6,0:6:9:0,9,134	0/0:6,0:6:9:0,9,120	0/0:22,0:22:66:0,66,736
chr0	32102747	.	C	T	2946.35	.	AC=22;AF=0.080;AN=274;BaseQRankSum=-3.067;DP=1214;Dels=0.00;FS=1.673;HaplotypeScore=0.1140;InbreedingCoeff=0.5772;MLEAC=17;MLEAF=0.062;MQ=59.81;MQ0=0;MQRankSum=0.170;QD=26.54;ReadPosRankSum=2.522	GT:AD:DP:GQ:PL	0/0:53,0:53:99:0,159,1722	0/0:28,0:28:84:0,84,883	0/0:21,0:21:63:0,63,665	1/1:0,51:51:99:1531,150,0	0/0:7,0:7:21:0,21,214	0/0:27,0:27:75:0,75,831	0/0:23,0:23:69:0,69,724	0/0:10,0:10:30:0,30,321	0/1:1,1:2:25:26,0,25	0/0:22,0:22:60:0,60,642	0/0:2,0:2:6:0,6,63	0/0:26,0:26:78:0,78,807	0/0:20,0:20:60:0,60,612	0/0:2,0:2:6:0,6,67	0/0:12,0:12:33:0,33,352	0/0:18,0:18:54:0,54,559	0/0:18,0:18:54:0,54,569	0/0:3,0:3:9:0,9,102	0/0:11,0:11:27:0,27,309	0/0:17,0:17:45:0,45,497	0/0:4,0:4:12:0,12,134	0/0:24,0:24:72:0,72,750	0/0:27,0:27:75:0,75,819	0/0:20,0:20:57:0,57,616	0/0:5,0:5:15:0,15,157	0/0:25,0:25:72:0,72,768	0/0:22,0:22:60:0,60,641	0/0:5,0:5:15:0,15,169	0/0:5,0:5:15:0,15,161	0/0:22,0:22:66:0,66,678	0/0:6,0:6:18:0,18,197	0/0:5,0:5:15:0,15,162	0/0:28,0:28:78:0,78,822	0/0:3,0:3:9:0,9,97	0/0:14,0:14:33:0,33,393	1/1:0,3:3:9:96,9,0	0/0:24,0:24:72:0,72,742	1/1:0,23:23:69:682,69,0	0/0:24,0:24:69:0,69,735	0/0:4,0:4:12:0,12,130	0/0:6,0:6:18:0,18,186	0/0:17,0:17:51:0,51,536	0/0:14,0:14:42:0,42,434	0/0:22,0:22:66:0,66,705	0/0:10,0:10:30:0,30,319	0/0:20,0:20:54:0,54,583	0/0:19,0:19:48:0,48,552	0/0:3,0:3:9:0,9,102	0/0:3,0:3:9:0,9,92	1/1:0,3:3:6:75,6,0	1/1:0,3:3:9:94,9,0	1/1:0,3:3:9:86,9,0	0/0:8,0:8:24:0,24,254	0/0:1,0:1:3:0,3,32	0/0:4,0:4:12:0,12,122	0/0:4,0:4:12:0,12,117	0/0:3,0:3:9:0,9,93	0/0:8,0:8:24:0,24,252	1/1:0,2:2:6:61,6,0	0/0:8,0:8:24:0,24,255	0/0:4,0:4:12:0,12,130	0/0:4,0:4:12:0,12,121	0/0:6,0:6:18:0,18,195	0/0:3,0:3:9:0,9,87	0/0:4,0:4:12:0,12,127	0/0:5,0:5:15:0,15,162	0/0:6,0:6:18:0,18,193	1/1:0,10:10:30:309,30,0	1/1:0,4:4:12:123,12,0	0/0:3,0:3:9:0,9,93	0/0:2,0:2:6:0,6,61	0/0:4,0:4:9:0,9,101	0/0:3,0:3:9:0,9,93	0/0:8,0:8:24:0,24,254	0/0:4,0:4:12:0,12,126	0/0:6,0:6:18:0,18,192	0/0:3,0:3:9:0,9,97	0/0:1,0:1:3:0,3,32	0/0:1,0:1:3:0,3,30	0/0:7,0:7:18:0,18,204	0/0:4,0:4:12:0,12,124	0/0:4,0:4:12:0,12,126	0/0:6,0:6:18:0,18,192	0/0:9,0:9:27:0,27,292	0/0:2,0:2:6:0,6,63	0/0:6,0:6:18:0,18,191	0/0:6,0:6:18:0,18,186	0/1:2,2:4:49:53,0,49	0/0:5,0:5:15:0,15,162	0/0:8,0:8:24:0,24,249	0/0:2,0:2:6:0,6,65	0/0:5,0:5:15:0,15,159	0/0:1,0:1:3:0,3,32	0/0:3,0:3:9:0,9,90	0/0:3,0:3:9:0,9,97	0/0:5,0:5:15:0,15,155	0/0:2,0:2:6:0,6,62	0/0:5,0:5:15:0,15,146	0/0:6,0:6:18:0,18,189	0/0:2,0:2:6:0,6,63	0/0:6,0:6:18:0,18,195	0/0:7,0:7:21:0,21,221	0/0:4,0:4:12:0,12,130	0/0:3,0:3:9:0,9,95	0/0:3,0:3:6:0,6,77	0/0:4,0:4:12:0,12,126	0/0:10,0:10:30:0,30,321	0/0:8,0:8:24:0,24,238	0/0:4,0:4:12:0,12,130	0/0:7,0:7:21:0,21,218	0/0:5,0:5:15:0,15,156	0/0:4,0:4:12:0,12,132	1/1:0,3:3:9:95,9,0	0/0:12,0:12:33:0,33,362	0/0:4,0:4:12:0,12,126	0/0:3,0:3:9:0,9,89	0/0:6,0:6:18:0,18,189	0/0:3,0:3:9:0,9,97	0/0:2,0:2:6:0,6,63	0/0:6,0:6:18:0,18,189	0/0:5,0:5:12:0,12,140	0/0:8,0:8:24:0,24,245	0/0:13,0:13:39:0,39,402	0/0:8,0:8:24:0,24,250	0/0:8,0:8:24:0,24,254	0/0:6,0:6:18:0,18,184	0/0:5,0:5:15:0,15,153	0/0:3,0:3:9:0,9,93	0/0:7,0:7:21:0,21,217	0/0:4,0:4:6:0,6,89	0/0:6,0:6:9:0,9,134	0/0:4,0:4:6:0,6,89	0/0:2,0:2:3:0,3,45	0/0:2,0:2:3:0,3,45	0/0:2,0:2:3:0,3,45	0/0:4,0:4:9:0,9,95	0/0:20,0:20:60:0,60,697
chr0	32103546	.	T	C	1608.69	.	AC=23;AF=0.091;AN=252;BaseQRankSum=1.626;DP=721;Dels=0.00;FS=1.215;HaplotypeScore=0.1333;InbreedingCoeff=0.4238;MLEAC=22;MLEAF=0.087;MQ=59.53;MQ0=1;MQRankSum=0.119;QD=24.01;ReadPosRankSum=-1.576	GT:AD:DP:GQ:PL	0/0:44,0:44:99:0,132,1388	0/0:13,0:13:39:0,39,398	0/0:14,0:14:42:0,42,418	0/0:23,0:23:69:0,69,717	0/0:17,0:17:48:0,48,507	0/0:8,0:8:21:0,21,233	0/0:8,0:8:24:0,24,237	0/0:1,0:1:3:0,3,31	0/0:1,0:1:3:0,3,31	1/1:0,11:11:33:345,33,0	./.:.:.:.:.	0/0:9,0:9:27:0,27,276	0/0:12,0:12:36:0,36,381	./.:.:.:.:.	0/0:9,0:9:27:0,27,283	0/0:10,0:10:30:0,30,299	1/1:0,12:12:30:343,30,0	0/0:1,0:1:3:0,3,31	0/0:2,0:2:6:0,6,62	0/0:1,0:1:3:0,3,30	0/0:2,0:2:6:0,6,65	0/0:8,0:8:24:0,24,244	0/0:15,0:15:45:0,45,474	0/0:9,0:9:27:0,27,278	0/0:2,0:2:6:0,6,66	0/0:10,0:10:30:0,30,311	0/0:13,0:14:39:0,39,415	0/0:6,0:6:18:0,18,189	0/0:2,0:2:3:0,3,32	0/0:13,0:13:39:0,39,400	0/0:2,0:2:3:0,3,34	0/0:1,0:1:3:0,3,34	0/0:10,0:10:27:0,27,290	0/0:4,0:4:12:0,12,128	0/0:15,1:16:42:0,42,444	0/1:2,1:3:22:22,0,55	0/0:20,0:20:57:0,57,573	0/0:7,0:7:21:0,21,202	1/1:0,7:7:21:203,21,0	1/1:0,2:2:6:63,6,0	0/0:2,0:2:6:0,6,63	0/0:11,0:11:33:0,33,348	0/0:15,0:15:45:0,45,463	0/0:12,0:12:36:0,36,374	0/0:13,0:13:36:0,36,381	0/0:7,0:7:21:0,21,216	0/0:11,0:11:33:0,33,343	./.:.:.:.:.	0/0:2,0:2:6:0,6,63	0/0:3,0:3:9:0,9,92	0/0:3,0:3:9:0,9,93	0/0:1,0:1:3:0,3,32	1/1:0,4:4:12:124,12,0	0/0:3,0:3:9:0,9,89	0/0:2,0:2:6:0,6,59	./.:.:.:.:.	0/0:1,0:1:3:0,3,30	0/0:9,0:9:27:0,27,275	0/0:2,0:2:6:0,6,61	0/0:7,0:7:21:0,21,214	1/1:0,4:4:12:122,12,0	0/0:1,0:1:3:0,3,30	1/1:0,9:9:27:286,27,0	0/0:5,0:5:15:0,15,153	0/0:3,0:3:9:0,9,96	0/0:5,0:5:15:0,15,153	0/0:4,0:4:12:0,12,126	0/0:3,0:3:9:0,9,89	0/0:3,0:3:9:0,9,92	0/0:4,0:4:12:0,12,122	0/0:1,0:1:3:0,3,32	0/0:2,0:2:6:0,6,61	0/0:4,0:4:9:0,9,93	0/0:1,0:1:3:0,3,31	0/0:1,0:1:3:0,3,32	0/0:4,0:4:12:0,12,122	0/0:3,0:3:9:0,9,96	0/0:2,0:2:6:0,6,63	./.:.:.:.:.	0/0:3,0:3:9:0,9,96	0/0:2,0:2:6:0,6,59	0/0:2,0:2:6:0,6,65	0/0:9,0:9:27:0,27,284	0/0:5,0:5:15:0,15,158	0/0:3,0:3:9:0,9,92	0/0:3,0:3:9:0,9,91	0/0:4,0:4:12:0,12,126	0/0:2,0:2:3:0,3,32	0/0:3,0:3:9:0,9,97	./.:.:.:.:.	./.:.:.:.:.	1/1:0,1:1:3:31,3,0	0/0:2,0:2:6:0,6,51	0/0:2,0:2:6:0,6,61	./.:.:.:.:.	1/1:0,1:1:3:30,3,0	0/0:3,0:3:9:0,9,95	0/0:2,0:2:6:0,6,64	0/0:2,0:2:6:0,6,61	0/0:2,0:2:6:0,6,59	0/0:1,0:1:3:0,3,30	0/0:1,0:1:3:0,3,32	0/0:1,0:1:3:0,3,33	0/0:3,0:3:9:0,9,86	./.:.:.:.:.	0/0:2,0:2:6:0,6,61	0/0:1,0:1:3:0,3,30	0/0:8,0:8:24:0,24,245	0/1:1,2:3:18:48,0,18	0/0:4,0:4:12:0,12,126	0/0:4,0:4:12:0,12,122	0/1:1,2:3:17:50,0,17	0/0:5,0:5:15:0,15,153	0/0:4,0:4:12:0,12,126	1/1:0,7:7:21:225,21,0	0/0:3,0:3:9:0,9,95	0/0:1,0:1:3:0,3,31	0/0:4,0:4:12:0,12,122	0/0:4,0:4:12:0,12,122	0/0:3,0:3:6:0,6,76	0/0:3,0:3:9:0,9,95	0/0:4,0:4:12:0,12,122	0/0:4,0:4:12:0,12,122	0/0:5,0:5:15:0,15,152	0/0:2,0:2:6:0,6,64	0/0:3,0:3:9:0,9,90	0/0:5,0:5:15:0,15,150	0/0:8,0:8:21:0,21,232	0/0:5,0:5:15:0,15,152	0/0:2,0:2:3:0,3,45	0/0:7,0:7:15:0,15,183	./.:.:.:.:.	0/0:6,0:6:9:0,9,134	0/0:5,0:5:9:0,9,108	0/0:5,0:5:12:0,12,135	./.:.:.:.:.	0/0:28,0:28:84:0,84,946
chr0	32105825	.	G	A	2353.74	.	AC=34;AF=0.136;AN=250;BaseQRankSum=2.449;DP=698;Dels=0.00;FS=0.000;HaplotypeScore=0.0267;InbreedingCoeff=0.5449;MLEAC=31;MLEAF=0.124;MQ=58.69;MQ0=0;MQRankSum=1.104;QD=23.30;ReadPosRankSum=-1.602	GT:AD:DP:GQ:PL	0/0:51,0:51:99:0,153,1511	0/0:14,0:14:42:0,42,432	0/0:8,0:8:21:0,21,227	0/0:24,0:24:72:0,72,711	0/0:13,0:13:39:0,39,397	1/1:0,7:7:21:209,21,0	0/0:9,0:9:27:0,27,264	0/0:3,0:3:9:0,9,97	0/0:2,0:2:6:0,6,66	0/0:10,0:10:30:0,30,298	0/0:2,0:2:3:0,3,32	1/1:0,11:11:33:336,33,0	0/0:7,0:7:21:0,21,214	./.:.:.:.:.	0/0:13,0:13:39:0,39,390	0/0:15,0:15:42:0,42,438	0/0:13,0:13:36:0,36,377	./.:.:.:.:.	0/0:2,0:2:6:0,6,60	0/0:1,0:1:3:0,3,29	0/0:2,0:2:6:0,6,64	0/0:9,0:9:27:0,27,269	0/0:9,0:9:27:0,27,271	1/1:0,12:12:36:374,36,0	0/0:1,0:1:3:0,3,32	0/0:12,0:12:36:0,36,360	0/0:13,0:13:39:0,39,398	0/0:4,0:4:12:0,12,122	0/0:2,0:2:6:0,6,59	0/0:8,0:8:24:0,24,240	0/0:8,0:8:24:0,24,240	0/0:3,0:3:9:0,9,96	0/0:9,0:9:24:0,24,254	0/0:2,0:2:6:0,6,62	0/1:7,4:11:87:87,0,180	0/0:1,0:1:3:0,3,31	0/0:14,0:14:42:0,42,432	0/0:3,0:3:9:0,9,90	0/0:11,0:11:33:0,33,333	0/0:2,0:2:6:0,6,61	0/0:7,0:7:21:0,21,222	0/0:15,0:15:45:0,45,456	0/0:13,0:13:36:0,36,377	1/1:0,11:11:33:332,33,0	1/1:0,4:4:12:124,12,0	0/0:12,0:12:33:0,33,334	0/0:8,0:8:21:0,21,228	1/1:0,1:1:3:31,3,0	0/0:3,0:3:9:0,9,89	0/0:7,0:7:21:0,21,211	0/0:2,0:2:6:0,6,61	0/0:4,0:4:12:0,12,120	0/0:4,0:4:12:0,12,121	0/0:2,0:2:6:0,6,59	./.:.:.:.:.	./.:.:.:.:.	1/1:0,3:3:9:89,9,0	1/1:0,5:5:12:135,12,0	0/0:1,0:1:3:0,3,32	1/1:0,6:6:15:167,15,0	0/0:3,0:3:9:0,9,87	0/0:3,0:3:9:0,9,91	0/0:3,0:3:9:0,9,90	0/0:2,0:2:6:0,6,59	0/0:7,0:7:21:0,21,199	0/0:4,0:4:12:0,12,124	0/0:1,0:1:3:0,3,30	0/0:4,0:4:12:0,12,120	0/0:2,0:2:6:0,6,60	0/0:3,0:3:6:0,6,57	./.:.:.:.:.	0/0:3,0:3:6:0,6,76	0/0:5,0:5:15:0,15,148	0/1:2,5:7:41:118,0,41	1/1:0,7:7:21:220,21,0	1/1:0,1:1:3:30,3,0	0/0:2,0:2:6:0,6,62	0/0:2,0:2:6:0,6,63	1/1:0,1:1:3:32,3,0	0/0:5,0:5:12:0,12,142	./.:.:.:.:.	./.:.:.:.:.	0/0:2,0:2:6:0,6,62	0/0:2,0:2:6:0,6,62	0/0:4,0:4:12:0,12,124	0/0:5,0:5:15:0,15,153	0/0:2,0:2:6:0,6,57	0/0:7,0:7:18:0,18,182	0/0:2,0:2:6:0,6,59	0/0:2,0:2:6:0,6,65	0/0:3,0:3:9:0,9,91	0/0:4,0:4:12:0,12,121	0/0:2,0:2:6:0,6,59	0/0:2,0:2:6:0,6,60	0/0:4,0:4:12:0,12,120	0/0:3,0:3:9:0,9,98	0/0:6,0:6:18:0,18,180	0/0:1,0:1:3:0,3,29	0/0:2,0:2:6:0,6,61	0/0:1,0:1:3:0,3,31	0/0:7,0:7:21:0,21,193	0/0:1,0:1:3:0,3,32	./.:.:.:.:.	0/0:2,0:2:6:0,6,64	0/0:6,0:6:15:0,15,167	0/0:6,0:6:18:0,18,180	0/0:4,0:4:12:0,12,121	0/0:4,0:4:12:0,12,118	./.:.:.:.:.	0/0:1,0:1:3:0,3,31	0/0:3,0:3:9:0,9,85	./.:.:.:.:.	0/0:8,0:8:24:0,24,241	0/0:1,0:1:3:0,3,30	0/0:4,0:4:12:0,12,121	0/0:4,0:4:12:0,12,118	0/0:2,0:2:6:0,6,63	1/1:0,7:7:21:211,21,0	1/1:0,1:1:3:31,3,0	0/0:4,0:4:12:0,12,121	0/0:3,0:3:9:0,9,91	1/1:0,3:3:9:93,9,0	0/0:7,0:7:21:0,21,210	0/0:3,0:3:9:0,9,95	0/0:2,0:2:6:0,6,57	0/0:2,0:2:6:0,6,61	1/1:0,3:3:9:93,9,0	0/0:1,0:1:3:0,3,31	0/0:3,0:3:9:0,9,92	0/0:2,0:2:3:0,3,45	0/0:2,0:2:3:0,3,45	0/0:2,0:2:3:0,3,45	0/0:9,0:9:12:0,12,179	0/0:3,0:3:6:0,6,75	./.:.:.:.:.	./.:.:.:.:.	0/0:20,0:20:57:0,57,642
chr0	32107399	.	C	A	2993.57	.	AC=31;AF=0.121;AN=256;BaseQRankSum=-5.190;DP=999;Dels=0.00;FS=1.153;HaplotypeScore=0.1785;InbreedingCoeff=0.5612;MLEAC=29;MLEAF=0.113;MQ=52.64;MQ0=7;MQRankSum=2.557;QD=23.21;ReadPosRankSum=1.224	GT:AD:DP:GQ:PL	0/0:56,0:56:99:0,147,1569	0/0:20,0:20:51:0,51,565	1/1:0,12:12:30:311,30,0	0/0:42,0:42:93:0,93,1003	0/0:13,0:13:30:0,30,329	0/0:5,0:5:15:0,15,159	0/0:15,0:15:42:0,42,460	0/0:1,0:1:3:0,3,32	0/0:1,0:1:3:0,3,23	0/0:16,0:16:39:0,39,425	0/0:2,0:2:6:0,6,66	0/0:22,0:22:51:0,51,585	0/0:17,0:17:42:0,42,456	0/0:1,0:1:3:0,3,30	0/0:16,0:16:42:0,42,465	0/0:24,0:24:60:0,60,654	0/0:17,0:17:39:0,39,426	0/1:2,1:3:24:24,0,58	0/0:12,0:12:33:0,33,353	1/1:0,14:14:33:376,33,0	0/0:5,0:5:15:0,15,166	1/1:0,27:27:69:744,69,0	1/1:0,16:16:30:323,30,0	0/0:27,0:27:57:0,57,646	0/0:9,0:9:27:0,27,292	0/0:16,0:16:42:0,42,461	0/0:24,0:24:57:0,57,659	0/0:4,0:4:12:0,12,127	0/0:5,0:5:9:0,9,96	0/0:25,0:25:54:0,54,611	0/0:3,0:3:9:0,9,96	0/0:4,0:4:12:0,12,130	0/0:18,0:18:45:0,45,463	0/0:10,0:10:30:0,30,311	0/0:16,0:16:36:0,36,404	0/0:8,0:8:24:0,24,263	0/0:13,0:13:30:0,30,314	0/0:17,0:17:36:0,36,392	0/0:8,0:8:15:0,15,169	./.:.:.:.:.	0/0:4,0:4:12:0,12,131	0/0:14,0:14:39:0,39,415	0/0:14,0:14:36:0,36,402	0/0:14,0:14:39:0,39,422	0/0:9,0:9:27:0,27,296	0/0:11,0:11:27:0,27,291	1/1:0,13:13:33:379,33,0	0/0:5,0:5:15:0,15,162	0/0:5,0:5:12:0,12,127	0/0:2,0:2:3:0,3,31	0/0:2,0:2:3:0,3,31	0/0:4,0:4:9:0,9,107	0/0:4,0:4:12:0,12,128	./.:.:.:.:.	0/0:5,0:5:9:0,9,102	0/0:3,0:3:9:0,9,96	0/0:7,0:7:21:0,21,216	0/0:4,0:4:12:0,12,118	0/0:2,0:2:6:0,6,63	0/0:3,0:3:9:0,9,96	0/0:1,0:1:3:0,3,32	0/0:1,0:1:3:0,3,34	0/0:9,0:9:27:0,27,282	0/0:3,0:3:9:0,9,96	0/0:5,0:5:15:0,15,160	0/0:2,0:2:6:0,6,67	0/0:3,0:3:9:0,9,97	0/0:5,0:5:15:0,15,156	0/0:4,0:4:9:0,9,95	0/0:2,0:2:6:0,6,62	0/0:2,0:2:6:0,6,61	1/1:0,2:2:6:62,6,0	1/1:0,6:6:18:189,18,0	0/1:1,3:4:20:79,0,20	0/0:3,0:3:6:0,6,75	0/0:6,0:6:15:0,15,162	0/0:3,0:3:9:0,9,100	1/1:0,2:2:6:61,6,0	0/0:2,0:2:6:0,6,65	0/0:2,0:2:6:0,6,61	0/0:4,0:4:12:0,12,128	./.:.:.:.:.	0/0:2,0:2:6:0,6,68	1/1:0,5:5:12:127,12,0	1/1:0,1:1:3:30,3,0	0/0:6,0:6:18:0,18,193	0/0:2,0:2:6:0,6,57	0/0:7,0:7:18:0,18,193	0/0:7,0:7:15:0,15,183	0/0:5,0:5:15:0,15,163	0/0:3,0:3:6:0,6,62	./.:.:.:.:.	0/0:1,0:1:3:0,3,33	0/0:2,0:2:6:0,6,61	0/0:3,0:3:6:0,6,61	0/0:1,0:1:3:0,3,31	0/0:3,0:3:9:0,9,99	./.:.:.:.:.	0/0:5,0:5:12:0,12,141	0/0:2,0:2:6:0,6,61	0/0:4,0:4:12:0,12,128	0/0:5,0:5:12:0,12,133	0/0:5,0:5:12:0,12,139	1/1:0,1:1:3:30,3,0	1/1:0,3:3:9:93,9,0	1/1:0,7:7:15:180,15,0	0/0:11,0:11:24:0,24,247	0/0:1,0:1:3:0,3,31	0/0:4,0:4:9:0,9,99	0/0:13,0:13:36:0,36,380	0/0:6,0:6:15:0,15,160	0/0:4,0:4:9:0,9,97	0/0:5,0:5:9:0,9,109	0/0:5,0:5:9:0,9,96	0/0:10,0:10:21:0,21,239	0/0:5,0:5:12:0,12,128	0/0:6,0:6:15:0,15,167	0/0:4,0:4:12:0,12,133	0/0:1,0:1:3:0,3,30	0/0:6,0:6:12:0,12,153	0/1:1,4:5:19:112,0,19	0/0:4,0:4:12:0,12,125	0/0:3,0:3:9:0,9,95	./.:.:.:.:.	0/0:3,0:3:9:0,9,93	1/1:0,8:8:21:227,21,0	0/0:5,0:5:12:0,12,139	0/0:4,0:4:12:0,12,123	0/0:3,0:3:6:0,6,64	./.:.:.:.:.	./.:.:.:.:.	./.:.:.:.:.	0/0:9,0:9:18:0,18,207	0/0:3,0:3:6:0,6,76	0/0:4,0:4:9:0,9,104	0/0:2,0:2:3:0,3,45	0/0:23,0:23:63:0,63,689
chr0	32111723	.	A	G	20706.5	.	AC=211;AF=0.872;AN=242;BaseQRankSum=0.500;DP=792;Dels=0.00;FS=7.695;HaplotypeScore=0.0317;InbreedingCoeff=0.5549;MLEAC=213;MLEAF=0.880;MQ=59.83;MQ0=0;MQRankSum=-0.847;QD=30.01;ReadPosRankSum=3.036	GT:AD:DP:GQ:PL	1/1:0,66:66:99:2082,198,0	1/1:0,33:33:93:993,93,0	1/1:0,9:9:27:284,27,0	1/1:0,32:32:96:984,96,0	1/1:0,18:18:54:568,54,0	1/1:0,7:7:21:215,21,0	1/1:0,5:5:15:160,15,0	1/1:0,2:2:6:64,6,0	./.:.:.:.:.	1/1:0,7:7:21:214,21,0	1/1:0,1:1:3:32,3,0	0/0:10,0:10:30:0,30,315	1/1:0,10:10:30:318,30,0	./.:.:.:.:.	1/1:0,18:18:54:562,54,0	1/1:0,11:11:33:337,33,0	1/1:0,15:15:45:470,45,0	1/1:0,1:1:3:32,3,0	1/1:0,2:2:6:66,6,0	1/1:0,2:2:6:59,6,0	1/1:0,1:1:3:34,3,0	1/1:0,6:6:15:168,15,0	1/1:0,11:11:33:336,33,0	0/0:10,0:10:30:0,30,315	1/1:0,1:1:3:34,3,0	1/1:0,21:21:63:645,63,0	1/1:0,13:13:39:405,39,0	1/1:0,3:3:9:89,9,0	./.:.:.:.:.	1/1:0,12:12:36:360,36,0	1/1:0,1:1:3:32,3,0	1/1:0,1:1:3:32,3,0	1/1:0,11:11:33:349,33,0	1/1:0,1:1:3:33,3,0	1/1:0,16:16:45:475,45,0	1/1:0,3:3:9:100,9,0	1/1:0,22:22:66:692,66,0	1/1:0,6:6:15:166,15,0	1/1:0,15:15:45:456,45,0	./.:.:.:.:.	1/1:0,4:4:12:132,12,0	1/1:0,9:9:27:269,27,0	1/1:0,18:18:42:485,42,0	0/0:14,0:14:42:0,42,451	0/0:13,0:13:39:0,39,410	1/1:0,12:12:36:374,36,0	1/1:0,12:12:36:374,36,0	0/0:1,0:1:3:0,3,32	1/1:0,2:2:6:65,6,0	1/1:0,4:4:12:128,12,0	1/1:0,1:1:3:31,3,0	1/1:0,3:3:9:93,9,0	1/1:0,3:3:9:95,9,0	1/1:0,4:4:12:125,12,0	0/0:2,0:2:6:0,6,63	1/1:0,2:2:6:65,6,0	0/0:4,0:4:12:0,12,130	0/0:7,0:7:21:0,21,218	1/1:0,5:5:12:135,12,0	1/1:0,5:5:15:153,15,0	1/1:0,2:2:6:61,6,0	1/1:0,9:9:27:275,27,0	1/1:0,8:8:24:245,24,0	1/1:0,2:2:6:59,6,0	1/1:0,8:8:24:237,24,0	1/1:0,2:2:6:60,6,0	1/1:0,1:1:3:33,3,0	1/1:0,11:11:33:327,33,0	./.:.:.:.:.	./.:.:.:.:.	1/1:0,3:3:9:95,9,0	1/1:0,8:8:24:243,24,0	1/1:0,3:3:9:89,9,0	0/1:3,3:6:52:77,0,52	0/0:6,0:6:18:0,18,187	0/0:1,0:1:3:0,3,35	0/0:1,0:1:3:0,3,31	1/1:0,2:2:6:58,6,0	1/1:0,2:2:6:67,6,0	1/1:0,5:5:15:162,15,0	1/1:0,2:2:6:61,6,0	1/1:0,1:1:3:31,3,0	1/1:0,3:3:9:93,9,0	1/1:0,7:7:21:216,21,0	1/1:0,3:3:9:91,9,0	1/1:0,2:2:6:64,6,0	1/1:0,1:1:3:31,3,0	1/1:0,1:1:3:34,3,0	1/1:0,4:4:12:117,12,0	1/1:0,1:1:3:32,3,0	1/1:0,6:6:18:192,18,0	1/1:0,1:1:3:31,3,0	1/1:0,7:7:21:216,21,0	1/1:0,1:1:3:32,3,0	./.:.:.:.:.	./.:.:.:.:.	1/1:0,3:3:9:95,9,0	1/1:0,2:2:6:65,6,0	./.:.:.:.:.	./.:.:.:.:.	1/1:0,3:3:9:90,9,0	1/1:0,2:2:6:65,6,0	1/1:0,2:2:6:63,6,0	1/1:0,4:4:12:124,12,0	1/1:0,2:2:6:63,6,0	1/1:0,3:3:9:89,9,0	1/1:0,3:3:9:96,9,0	1/1:0,4:4:12:120,12,0	./.:.:.:.:.	./.:.:.:.:.	1/1:0,8:8:24:243,24,0	./.:.:.:.:.	1/1:0,5:5:15:148,15,0	1/1:0,4:4:12:118,12,0	1/1:0,1:1:3:32,3,0	1/1:0,3:3:9:100,9,0	1/1:0,3:3:9:96,9,0	1/1:0,4:4:12:126,12,0	0/0:4,0:4:12:0,12,125	1/1:0,2:2:6:63,6,0	0/0:1,0:1:3:0,3,32	1/1:0,4:4:12:126,12,0	1/1:0,7:7:21:215,21,0	1/1:0,7:7:21:223,21,0	1/1:0,8:8:24:241,24,0	1/1:0,10:10:30:299,30,0	1/1:0,1:1:3:31,3,0	1/1:0,2:2:6:63,6,0	0/0:3,0:3:9:0,9,93	1/1:0,2:2:3:45,3,0	./.:.:.:.:.	./.:.:.:.:.	1/1:0,4:4:6:89,6,0	1/1:0,7:7:18:188,18,0	./.:.:.:.:.	1/1:0,1:1:3:27,3,0	0/0:25,0:25:75:0,75,855
chr0	32112535	.	A	G	8257.68	.	AC=81;AF=0.309;AN=262;BaseQRankSum=2.285;DP=1215;Dels=0.00;FS=7.245;HaplotypeScore=0.1795;InbreedingCoeff=0.7792;MLEAC=75;MLEAF=0.286;MQ=59.66;MQ0=0;MQRankSum=1.674;QD=28.57;ReadPosRankSum=-2.846	GT:AD:DP:GQ:PL	0/0:73,0:73:99:0,205,2268	0/0:29,0:29:81:0,81,881	0/0:15,0:15:42:0,42,462	0/0:57,0:57:99:0,171,1798	1/1:0,14:14:39:433,39,0	0/0:12,0:12:33:0,33,350	0/0:34,0:34:99:0,102,1041	1/1:0,4:4:12:130,12,0	0/0:5,0:5:12:0,12,122	1/1:0,12:12:36:381,36,0	1/1:0,2:2:6:66,6,0	0/0:24,0:24:72:0,72,766	1/1:0,15:15:45:487,45,0	0/0:5,0:5:15:0,15,158	1/1:0,13:13:39:413,39,0	1/1:0,29:29:84:891,84,0	1/1:0,35:35:99:1085,102,0	0/0:4,0:4:12:0,12,124	0/0:7,0:7:21:0,21,214	0/0:9,0:9:21:0,21,246	0/0:5,0:5:15:0,15,166	0/0:34,0:34:93:0,93,986	0/0:27,0:27:81:0,81,826	0/0:17,0:17:51:0,51,527	0/0:4,0:4:12:0,12,125	0/0:20,0:20:60:0,60,638	0/0:15,0:15:45:0,45,467	1/1:0,5:5:12:128,12,0	0/1:4,2:6:43:43,0,114	0/0:19,0:19:54:0,54,574	0/0:11,1:12:2:0,2,318	1/1:0,1:1:3:32,3,0	0/0:22,0:22:48:0,48,569	1/1:0,3:3:9:94,9,0	0/0:24,0:24:72:0,72,734	0/0:5,0:5:15:0,15,158	0/0:26,0:26:78:0,78,806	1/1:0,14:14:42:446,42,0	1/1:0,17:17:48:522,48,0	0/1:1,2:3:23:56,0,23	1/1:0,4:4:12:132,12,0	0/0:16,0:16:48:0,48,499	0/0:22,0:22:57:0,57,636	0/0:22,0:22:66:0,66,685	0/0:26,0:26:66:0,66,749	0/0:19,0:19:51:0,51,563	0/0:8,0:8:24:0,24,257	0/0:5,0:5:15:0,15,161	0/0:1,0:1:3:0,3,31	0/0:4,0:4:12:0,12,126	0/0:4,0:4:12:0,12,122	0/0:1,0:1:3:0,3,33	1/1:0,1:1:3:34,3,0	./.:.:.:.:.	0/0:10,0:10:30:0,30,312	1/1:1,1:2:3:32,3,0	0/0:1,0:1:3:0,3,32	0/0:8,0:8:24:0,24,256	0/0:1,0:1:3:0,3,29	0/0:5,0:5:15:0,15,158	1/1:0,3:3:9:97,9,0	1/1:0,4:4:12:124,12,0	1/1:0,5:5:15:156,15,0	0/0:5,0:5:12:0,12,140	1/1:0,3:3:9:102,9,0	1/1:0,2:2:6:68,6,0	0/0:5,0:5:15:0,15,159	1/1:0,4:4:12:124,12,0	1/1:0,2:2:6:62,6,0	0/0:3,0:3:9:0,9,89	0/0:2,0:2:6:0,6,63	0/0:4,0:4:12:0,12,125	./.:.:.:.:.	0/0:4,0:4:12:0,12,122	0/0:3,0:3:9:0,9,92	0/0:7,0:7:21:0,21,220	0/0:3,0:3:9:0,9,98	0/0:5,0:5:15:0,15,158	0/0:7,0:7:21:0,21,221	0/0:4,0:4:12:0,12,126	0/0:5,0:5:15:0,15,154	0/0:4,0:4:12:0,12,126	0/0:6,0:6:18:0,18,192	0/0:6,0:6:15:0,15,171	0/0:6,0:6:18:0,18,187	0/0:8,0:8:24:0,24,252	1/1:0,3:3:9:96,9,0	1/1:0,9:9:27:288,27,0	1/1:0,6:6:18:197,18,0	1/1:0,9:9:27:300,27,0	./.:.:.:.:.	0/0:9,0:9:27:0,27,279	1/1:0,4:4:12:134,12,0	0/0:5,0:5:15:0,15,160	1/1:0,2:2:6:68,6,0	0/0:3,0:3:9:0,9,94	0/1:1,4:5:15:109,0,15	1/1:0,2:2:6:68,6,0	1/1:0,1:1:3:32,3,0	0/0:2,0:2:6:0,6,63	1/1:0,11:11:33:352,33,0	./.:.:.:.:.	1/1:0,3:3:9:95,9,0	0/0:5,0:5:15:0,15,153	0/0:2,0:2:6:0,6,63	0/0:5,0:5:15:0,15,155	0/0:6,0:6:18:0,18,195	0/0:13,0:13:39:0,39,404	1/1:0,2:2:6:65,6,0	0/0:4,0:4:12:0,12,129	0/0:7,0:7:21:0,21,215	1/1:0,2:2:6:66,6,0	0/0:7,0:7:21:0,21,220	1/1:0,9:9:27:290,27,0	1/1:0,10:10:30:320,30,0	1/1:0,6:6:18:192,18,0	1/1:0,2:2:6:61,6,0	0/0:3,0:3:9:0,9,94	./.:.:.:.:.	0/0:3,0:3:9:0,9,94	0/0:4,0:4:12:0,12,124	0/0:7,0:7:21:0,21,223	0/0:6,0:6:18:0,18,192	0/0:9,0:9:27:0,27,285	0/0:8,0:8:24:0,24,237	0/0:7,0:7:18:0,18,199	0/0:9,0:9:27:0,27,284	0/0:9,0:9:21:0,21,243	0/0:2,0:2:6:0,6,65	0/0:1,0:1:3:0,3,32	./.:.:.:.:.	0/0:4,0:4:6:0,6,89	0/0:8,0:8:15:0,15,196	0/0:3,0:3:6:0,6,76	0/0:4,0:4:6:0,6,89	0/0:4,0:4:6:0,6,89	0/0:23,0:23:69:0,69,784
chr0	32116026	.	G	T	1844.86	.	AC=28;AF=0.109;AN=256;BaseQRankSum=0.559;DP=853;Dels=0.00;FS=4.787;HaplotypeScore=0.0553;InbreedingCoeff=0.4641;MLEAC=26;MLEAF=0.102;MQ=58.62;MQ0=12;MQRankSum=0.319;QD=21.70;ReadPosRankSum=-0.623	GT:AD:DP:GQ:PL	0/0:41,0:41:99:0,123,1289	0/0:19,0:19:57:0,57,595	0/0:14,0:14:42:0,42,426	0/0:29,0:29:81:0,81,866	0/0:15,0:15:45:0,45,461	0/0:15,0:15:45:0,45,467	0/0:30,0:30:90:0,90,909	0/0:3,0:3:9:0,9,97	0/0:1,0:1:3:0,3,33	0/0:15,0:15:42:0,42,440	0/0:3,0:3:9:0,9,94	0/0:13,0:13:33:0,33,352	0/0:12,0:12:36:0,36,365	0/0:2,0:2:6:0,6,62	0/0:12,0:12:36:0,36,378	0/0:14,0:14:39:0,39,417	0/0:23,0:23:60:0,60,655	0/0:2,0:2:6:0,6,65	0/0:9,0:9:21:0,21,243	1/1:0,6:6:15:160,15,0	0/0:2,0:2:6:0,6,62	1/1:0,15:15:42:453,42,0	0/0:17,0:17:51:0,51,517	0/0:9,0:9:27:0,27,270	0/0:4,0:4:12:0,12,127	0/0:17,0:17:51:0,51,504	0/0:17,0:17:45:0,45,476	./.:.:.:.:.	0/0:3,0:3:9:0,9,96	0/0:14,0:14:39:0,39,404	0/0:6,0:6:18:0,18,195	0/0:1,0:1:3:0,3,32	0/0:17,0:17:48:0,48,497	0/1:2,1:3:22:22,0,55	0/0:17,0:17:45:0,45,476	0/0:2,0:2:6:0,6,65	0/0:19,0:19:57:0,57,591	0/0:13,0:13:39:0,39,402	0/0:8,0:8:21:0,21,212	0/0:1,0:1:3:0,3,33	0/0:2,0:2:6:0,6,65	0/0:12,0:12:33:0,33,360	0/0:10,0:10:30:0,30,301	0/0:16,0:17:42:0,42,439	0/0:16,0:17:45:0,45,469	0/0:21,0:21:54:0,54,597	0/0:11,0:11:33:0,33,337	0/0:2,0:2:6:0,6,67	0/0:3,0:3:9:0,9,90	0/0:4,0:4:12:0,12,122	0/0:2,0:2:6:0,6,58	0/0:4,0:4:12:0,12,123	0/0:7,0:7:21:0,21,212	0/0:3,0:3:9:0,9,89	0/0:9,0:9:24:0,24,242	0/0:3,0:3:9:0,9,95	./.:.:.:.:.	0/0:7,0:7:18:0,18,200	0/0:2,0:2:6:0,6,65	0/0:3,0:3:9:0,9,91	0/0:1,0:1:3:0,3,34	0/0:3,0:3:9:0,9,90	0/0:5,0:5:12:0,12,118	0/0:2,0:2:6:0,6,62	0/0:5,0:5:12:0,12,127	0/0:4,0:4:12:0,12,120	0/0:6,0:6:15:0,15,168	0/0:6,0:6:18:0,18,185	0/0:4,0:4:12:0,12,118	0/0:2,0:2:6:0,6,61	0/0:1,0:1:3:0,3,32	./.:.:.:.:.	1/1:0,2:2:6:63,6,0	0/1:1,4:5:19:110,0,19	0/0:2,0:2:6:0,6,59	0/0:1,0:1:3:0,3,27	0/0:7,0:7:18:0,18,196	1/1:0,3:3:9:94,9,0	./.:.:.:.:.	0/0:3,0:3:9:0,9,93	0/0:2,0:2:6:0,6,60	0/0:1,0:1:3:0,3,32	0/0:4,0:4:12:0,12,122	1/1:0,5:5:15:157,15,0	0/0:4,0:4:12:0,12,117	0/0:3,0:3:9:0,9,96	0/0:1,0:1:3:0,3,30	0/0:3,0:3:9:0,9,98	0/0:4,0:4:12:0,12,122	0/0:4,0:4:12:0,12,122	0/0:2,0:2:6:0,6,59	0/0:1,0:1:3:0,3,33	./.:.:.:.:.	0/0:1,0:1:3:0,3,32	0/0:3,0:3:6:0,6,76	0/0:4,0:4:12:0,12,124	0/0:2,0:2:6:0,6,63	0/0:4,0:4:9:0,9,92	0/0:3,0:3:9:0,9,93	0/0:1,0:1:3:0,3,30	0/0:1,0:1:3:0,3,34	0/0:3,0:3:6:0,6,59	0/0:3,0:3:9:0,9,95	0/1:4,1:5:16:16,0,106	0/0:4,0:4:12:0,12,120	1/1:0,8:8:21:230,21,0	0/1:1,4:5:17:109,0,17	0/0:8,0:8:21:0,21,210	0/0:1,0:1:3:0,3,31	0/0:1,0:1:3:0,3,32	0/0:3,0:3:9:0,9,92	0/0:1,0:1:3:0,3,32	0/0:5,0:5:15:0,15,152	0/0:1,0:1:3:0,3,31	0/0:2,0:2:6:0,6,63	0/0:7,0:7:15:0,15,160	0/0:3,0:3:9:0,9,88	0/0:3,0:3:9:0,9,94	0/0:1,0:1:3:0,3,31	1/1:0,1:1:3:32,3,0	0/0:6,0:6:18:0,18,184	0/0:6,0:6:15:0,15,154	1/1:0,5:6:15:154,15,0	1/1:0,4:4:9:104,9,0	1/1:0,4:5:12:125,12,0	1/1:0,2:3:6:60,6,0	1/1:0,9:9:27:277,27,0	0/0:4,0:4:12:0,12,123	0/0:4,0:4:12:0,12,118	0/0:2,0:2:3:0,3,45	./.:.:.:.:.	./.:.:.:.:.	./.:.:.:.:.	0/0:3,0:3:6:0,6,74	./.:.:.:.:.	0/0:1,0:1:3:0,3,29	0/0:17,0:17:48:0,48,551
chr0	32120983	.	G	A	8417.39	.	AC=76;AF=0.297;AN=256;BaseQRankSum=-4.601;DP=1091;Dels=0.00;FS=1.347;HaplotypeScore=0.1830;InbreedingCoeff=0.6905;MLEAC=74;MLEAF=0.289;MQ=58.74;MQ0=3;MQRankSum=2.151;QD=26.55;ReadPosRankSum=-0.869	GT:AD:DP:GQ:PL	0/0:57,0:57:99:0,171,1852	0/0:10,0:10:30:0,30,317	0/0:10,0:10:30:0,30,316	0/0:42,0:42:99:0,126,1325	1/1:0,12:12:30:342,30,0	0/0:17,0:17:51:0,51,547	0/0:21,0:21:57:0,57,623	1/1:0,4:4:12:130,12,0	0/0:7,0:7:21:0,21,229	1/1:0,19:19:51:546,51,0	1/1:0,6:6:18:187,18,0	0/0:25,0:25:75:0,75,774	1/1:0,12:12:33:359,33,0	0/0:3,0:3:9:0,9,97	1/1:0,30:30:87:907,87,0	1/1:2,26:28:78:795,78,0	1/1:0,17:17:51:528,51,0	0/0:3,0:3:9:0,9,97	0/0:5,0:5:15:0,15,159	0/0:19,0:19:57:0,57,605	0/0:5,0:5:15:0,15,168	0/0:14,0:14:42:0,42,442	0/0:11,0:11:33:0,33,346	0/0:29,0:29:84:0,84,896	0/0:3,0:3:9:0,9,99	0/0:17,0:17:51:0,51,537	0/0:11,0:11:33:0,33,343	0/1:1,9:10:2:257,0,2	0/1:6,1:7:13:13,0,166	0/0:25,0:25:69:0,69,754	0/0:2,0:2:6:0,6,65	1/1:0,3:3:9:99,9,0	0/0:24,0:24:72:0,72,740	1/1:0,1:1:3:32,3,0	0/0:22,0:22:66:0,66,715	0/0:8,0:8:24:0,24,266	0/0:13,0:13:39:0,39,417	1/1:0,16:16:45:468,45,0	1/1:0,19:19:57:575,57,0	1/1:0,2:2:6:67,6,0	0/1:1,6:7:9:169,0,9	0/0:14,0:14:39:0,39,409	0/0:19,0:19:45:0,45,529	0/0:17,0:17:45:0,45,500	0/0:15,0:15:45:0,45,474	0/0:35,0:35:93:0,93,1051	0/0:17,0:18:45:0,45,504	0/0:4,0:4:12:0,12,136	./.:.:.:.:.	0/0:5,0:5:15:0,15,160	0/0:2,0:2:6:0,6,63	0/0:3,0:3:9:0,9,95	1/1:0,9:9:27:274,27,0	0/0:2,0:2:6:0,6,63	0/0:6,0:6:18:0,18,191	0/1:1,6:7:11:162,0,11	0/0:2,0:2:6:0,6,65	0/0:6,0:6:18:0,18,192	./.:.:.:.:.	0/0:6,0:6:18:0,18,194	1/1:0,1:1:3:30,3,0	1/1:0,4:4:12:125,12,0	1/1:0,11:11:33:343,33,0	0/0:2,0:2:6:0,6,63	1/1:0,1:1:3:32,3,0	./.:.:.:.:.	0/0:2,0:2:6:0,6,65	1/1:0,5:5:15:153,15,0	1/1:0,1:1:3:31,3,0	0/0:5,0:5:15:0,15,158	0/0:3,0:3:9:0,9,95	0/0:1,0:1:3:0,3,32	0/0:1,0:1:3:0,3,32	0/0:4,0:4:12:0,12,122	0/0:7,0:7:21:0,21,223	0/0:5,0:5:15:0,15,159	0/0:1,0:1:3:0,3,32	0/0:2,0:2:6:0,6,63	0/0:1,0:1:3:0,3,32	0/0:4,0:4:12:0,12,129	0/0:2,0:2:6:0,6,61	./.:.:.:.:.	0/0:8,0:8:24:0,24,260	0/0:3,0:3:9:0,9,97	0/0:5,0:5:12:0,12,139	0/0:5,0:5:15:0,15,159	1/1:0,2:2:6:63,6,0	1/1:0,3:3:9:88,9,0	1/1:0,4:4:12:120,12,0	1/1:0,8:8:24:260,24,0	1/1:0,4:4:12:124,12,0	0/0:2,0:2:6:0,6,65	1/1:0,4:4:12:126,12,0	0/0:1,0:1:3:0,3,32	0/1:1,3:4:11:82,0,11	0/0:4,0:4:12:0,12,127	1/1:0,7:7:21:210,21,0	1/1:0,5:5:15:159,15,0	1/1:0,1:1:3:32,3,0	0/0:2,0:2:6:0,6,59	1/1:0,9:9:27:284,27,0	0/0:1,0:1:3:0,3,33	0/1:4,1:5:20:20,0,82	0/0:1,0:1:3:0,3,32	./.:.:.:.:.	0/0:2,0:2:6:0,6,67	0/0:6,0:6:15:0,15,171	0/0:7,0:7:21:0,21,232	0/1:1,4:5:17:109,0,17	0/0:4,0:4:12:0,12,130	./.:.:.:.:.	0/1:1,4:5:17:109,0,17	0/0:8,0:8:24:0,24,249	1/1:0,4:4:12:123,12,0	1/1:0,3:3:9:94,9,0	1/1:0,7:7:21:217,21,0	1/1:0,5:5:15:155,15,0	0/0:6,0:6:18:0,18,189	0/0:6,0:6:18:0,18,184	./.:.:.:.:.	0/0:5,0:5:12:0,12,132	0/0:7,0:7:18:0,18,202	0/0:5,0:5:15:0,15,163	0/0:8,0:8:24:0,24,249	0/0:7,0:7:21:0,21,228	0/0:7,0:7:21:0,21,221	0/0:3,0:3:9:0,9,95	0/0:3,0:3:9:0,9,95	0/0:8,0:8:24:0,24,250	0/0:8,0:8:15:0,15,197	./.:.:.:.:.	./.:.:.:.:.	0/0:4,0:4:9:0,9,109	0/0:9,0:9:18:0,18,229	0/0:2,0:2:6:0,6,62	0/0:2,0:2:3:0,3,45	0/0:28,0:28:81:0,81,909
chr0	32122646	.	C	A	1177.24	.	AC=22;AF=0.087;AN=254;BaseQRankSum=-3.356;DP=900;Dels=0.00;FS=8.981;HaplotypeScore=0.0735;InbreedingCoeff=0.5260;MLEAC=17;MLEAF=0.067;MQ=59.14;MQ0=0;MQRankSum=0.056;QD=24.53;ReadPosRankSum=1.028	GT:AD:DP:GQ:PL	0/0:47,0:47:99:0,141,1517	0/0:22,0:22:66:0,66,702	0/0:23,0:23:66:0,66,725	0/0:37,0:37:99:0,111,1168	0/0:21,0:21:57:0,57,635	0/0:8,0:8:24:0,24,257	1/1:0,8:8:24:243,24,0	0/0:1,0:1:3:0,3,34	./.:.:.:.:.	0/0:20,0:20:60:0,60,625	0/0:1,0:1:3:0,3,32	0/0:22,0:22:63:0,63,685	0/0:11,0:11:33:0,33,340	./.:.:.:.:.	0/0:18,0:18:54:0,54,570	0/0:18,0:18:51:0,51,545	0/0:17,0:17:51:0,51,529	./.:.:.:.:.	0/0:4,0:4:12:0,12,122	0/0:2,0:2:6:0,6,63	0/0:1,0:1:3:0,3,33	0/0:8,0:8:21:0,21,240	0/0:20,0:20:60:0,60,633	0/0:23,0:23:69:0,69,730	0/0:1,0:1:3:0,3,32	0/0:20,0:20:57:0,57,613	0/0:8,0:8:24:0,24,257	0/0:1,0:1:3:0,3,34	./.:.:.:.:.	0/0:21,0:21:60:0,60,639	0/0:2,0:2:6:0,6,67	0/0:5,0:5:15:0,15,159	1/1:0,11:11:30:320,30,0	0/0:3,0:3:9:0,9,100	0/0:19,0:19:57:0,57,610	0/0:2,0:2:6:0,6,61	0/0:13,0:13:36:0,36,386	0/0:7,0:7:18:0,18,201	0/0:13,0:13:39:0,39,411	0/0:1,0:1:3:0,3,32	0/0:1,0:1:3:0,3,35	1/1:0,13:13:36:380,36,0	0/0:18,0:18:54:0,54,565	0/0:17,0:17:51:0,51,545	0/0:21,0:21:60:0,60,648	0/0:7,0:7:21:0,21,220	0/0:15,0:15:42:0,42,458	0/0:6,0:6:18:0,18,194	1/1:0,2:2:6:62,6,0	0/0:5,0:5:15:0,15,163	0/0:1,0:1:3:0,3,32	0/0:3,0:3:9:0,9,96	0/0:4,0:4:12:0,12,124	0/0:4,0:4:12:0,12,133	0/0:5,0:5:15:0,15,158	0/0:2,0:2:6:0,6,60	0/0:1,0:1:3:0,3,30	0/0:7,0:7:21:0,21,229	0/0:4,0:4:12:0,12,132	0/0:8,0:8:24:0,24,260	./.:.:.:.:.	0/0:4,0:4:12:0,12,128	0/0:7,0:7:21:0,21,219	1/1:0,4:4:12:118,12,0	0/0:4,0:4:12:0,12,121	0/0:1,0:1:3:0,3,30	1/1:0,2:2:6:62,6,0	0/0:6,0:6:18:0,18,185	0/0:2,0:2:6:0,6,69	./.:.:.:.:.	0/0:3,0:3:9:0,9,97	./.:.:.:.:.	0/0:3,0:3:9:0,9,96	0/0:3,0:3:9:0,9,95	0/0:4,0:4:12:0,12,130	0/0:6,0:6:18:0,18,187	0/0:6,0:6:15:0,15,172	0/0:4,0:4:12:0,12,126	0/0:2,0:2:6:0,6,65	0/0:4,0:4:12:0,12,127	0/0:4,0:4:12:0,12,124	./.:.:.:.:.	0/0:4,0:4:12:0,12,134	0/0:2,0:2:6:0,6,64	0/0:5,0:5:12:0,12,143	0/0:4,0:4:12:0,12,132	0/0:3,0:3:9:0,9,97	0/0:3,0:3:9:0,9,96	0/0:2,0:2:6:0,6,64	0/0:3,0:3:9:0,9,106	0/0:1,0:1:3:0,3,32	1/1:0,2:2:6:63,6,0	0/0:8,0:8:24:0,24,254	1/1:0,1:1:3:32,3,0	0/0:4,0:4:12:0,12,127	1/1:0,2:2:6:61,6,0	0/0:3,0:3:9:0,9,91	0/0:1,0:1:3:0,3,30	0/0:3,0:3:9:0,9,86	1/1:0,2:2:6:61,6,0	0/0:5,0:5:15:0,15,162	1/1:0,1:1:3:32,3,0	./.:.:.:.:.	0/0:4,0:4:12:0,12,118	0/0:2,0:2:6:0,6,65	0/0:5,0:5:15:0,15,159	0/0:1,0:1:3:0,3,31	0/0:8,0:8:24:0,24,258	0/0:3,0:3:9:0,9,96	./.:.:.:.:.	0/0:4,0:4:12:0,12,134	0/0:3,0:3:9:0,9,97	0/0:10,0:10:30:0,30,311	0/0:9,0:9:27:0,27,281	0/0:6,0:6:18:0,18,192	0/0:3,0:3:9:0,9,93	0/0:2,0:2:6:0,6,63	0/0:1,0:1:3:0,3,25	0/0:7,0:7:21:0,21,216	0/0:1,0:1:3:0,3,30	0/0:7,0:7:21:0,21,220	0/0:7,0:7:21:0,21,216	0/0:5,0:5:15:0,15,156	0/0:7,0:7:21:0,21,219	0/0:5,0:5:15:0,15,159	0/0:1,0:1:3:0,3,32	0/0:5,0:5:15:0,15,166	0/0:4,0:4:12:0,12,123	0/0:2,0:2:6:0,6,65	0/0:2,0:2:3:0,3,45	0/0:6,0:6:9:0,9,134	0/0:4,0:4:6:0,6,89	0/0:8,0:8:12:0,12,178	0/0:6,0:6:9:0,9,122	0/0:7,0:7:15:0,15,183	0/0:4,0:4:9:0,9,109	0/0:20,0:20:60:0,60,679
chr0	32124990	.	T	C	18439	.	AC=219;AF=0.890;AN=246;BaseQRankSum=-1.909;DP=734;Dels=0.00;FS=4.588;HaplotypeScore=0.2507;InbreedingCoeff=0.4679;MLEAC=221;MLEAF=0.898;MQ=56.71;MQ0=3;MQRankSum=0.361;QD=29.41;ReadPosRankSum=1.443	GT:AD:DP:GQ:PL	1/1:0,27:27:81:867,81,0	1/1:0,18:18:51:543,51,0	1/1:0,15:15:45:460,45,0	1/1:0,28:28:84:885,84,0	1/1:0,14:14:42:433,42,0	1/1:0,6:6:12:149,12,0	1/1:0,8:8:24:252,24,0	./.:.:.:.:.	1/1:0,6:6:18:198,18,0	1/1:0,13:13:39:405,39,0	./.:.:.:.:.	0/0:12,0:12:36:0,36,372	1/1:0,13:13:39:407,39,0	1/1:0,1:1:3:34,3,0	1/1:0,15:15:45:473,45,0	1/1:0,10:10:27:289,27,0	1/1:0,7:7:21:218,21,0	1/1:0,2:2:6:66,6,0	1/1:0,3:4:9:98,9,0	1/1:0,4:4:12:119,12,0	1/1:0,2:2:6:60,6,0	1/1:0,14:14:42:417,42,0	1/1:0,15:15:39:432,39,0	0/0:16,0:16:48:0,48,497	1/1:0,2:2:6:65,6,0	1/1:0,15:15:36:420,36,0	1/1:0,9:9:27:282,27,0	1/1:0,3:3:9:98,9,0	1/1:0,1:1:3:31,3,0	1/1:0,14:14:36:392,36,0	1/1:0,6:6:18:197,18,0	1/1:0,1:1:3:30,3,0	1/1:0,11:11:33:343,33,0	1/1:0,4:4:12:126,12,0	1/1:0,6:6:15:175,15,0	1/1:0,1:1:3:34,3,0	1/1:0,17:17:42:473,42,0	1/1:0,3:3:9:89,9,0	1/1:0,5:5:15:156,15,0	1/1:0,1:1:3:33,3,0	1/1:0,4:4:12:133,12,0	1/1:0,14:14:42:450,42,0	1/1:0,26:27:72:770,72,0	0/0:18,0:18:54:0,54,551	0/0:15,0:15:45:0,45,466	1/1:0,15:15:42:458,42,0	1/1:0,8:8:24:248,24,0	0/1:1,1:2:26:28,0,26	1/1:0,1:1:3:32,3,0	1/1:0,5:5:12:142,12,0	1/1:0,4:4:12:120,12,0	1/1:0,5:5:15:159,15,0	1/1:0,3:3:9:94,9,0	./.:.:.:.:.	0/0:6,0:6:18:0,18,184	./.:.:.:.:.	0/0:2,0:2:6:0,6,61	0/0:2,0:2:6:0,6,65	1/1:0,1:1:3:34,3,0	1/1:0,5:5:15:156,15,0	1/1:0,5:5:15:153,15,0	1/1:0,2:2:6:65,6,0	1/1:0,9:9:24:258,24,0	1/1:0,6:6:18:187,18,0	1/1:0,3:3:9:92,9,0	1/1:0,2:2:6:61,6,0	1/1:0,5:5:15:154,15,0	1/1:0,3:3:9:95,9,0	1/1:0,3:3:9:90,9,0	1/1:0,1:1:3:23,3,0	./.:.:.:.:.	1/1:0,3:3:9:91,9,0	1/1:0,3:3:6:62,6,0	0/1:1,3:4:20:83,0,20	0/0:2,0:2:6:0,6,63	0/0:1,0:1:3:0,3,32	./.:.:.:.:.	1/1:0,5:5:15:152,15,0	./.:.:.:.:.	1/1:0,2:2:6:59,6,0	1/1:0,2:2:6:63,6,0	1/1:0,5:5:15:152,15,0	1/1:0,2:2:6:58,6,0	1/1:0,5:5:15:159,15,0	1/1:0,2:2:6:65,6,0	1/1:0,6:6:18:179,18,0	1/1:0,4:4:12:127,12,0	1/1:0,5:5:15:156,15,0	1/1:0,2:2:6:65,6,0	1/1:0,4:4:12:132,12,0	1/1:0,1:1:3:33,3,0	1/1:0,4:4:12:118,12,0	1/1:0,4:4:12:123,12,0	1/1:0,4:4:12:121,12,0	1/1:0,1:1:3:32,3,0	1/1:0,1:1:3:32,3,0	1/1:0,1:1:3:36,3,0	1/1:0,2:2:6:62,6,0	1/1:0,1:1:3:32,3,0	./.:.:.:.:.	1/1:0,4:4:12:130,12,0	./.:.:.:.:.	1/1:0,3:3:9:95,9,0	1/1:0,2:2:6:61,6,0	1/1:0,2:2:6:65,6,0	1/1:0,7:7:21:210,21,0	1/1:0,1:1:3:34,3,0	1/1:0,6:6:18:182,18,0	1/1:0,2:2:6:67,6,0	./.:.:.:.:.	1/1:0,6:6:18:187,18,0	1/1:0,2:2:6:69,6,0	1/1:0,11:11:30:320,30,0	1/1:0,6:6:18:178,18,0	1/1:0,1:1:3:31,3,0	1/1:0,2:2:6:63,6,0	1/1:0,2:2:6:55,6,0	1/1:0,4:4:12:123,12,0	0/0:3,0:3:9:0,9,92	1/1:0,2:2:6:63,6,0	0/1:2,1:3:24:24,0,50	1/1:0,2:2:6:65,6,0	1/1:0,1:1:3:32,3,0	./.:.:.:.:.	1/1:0,2:2:6:63,6,0	1/1:0,4:4:12:121,12,0	1/1:0,3:3:9:95,9,0	1/1:0,3:3:9:95,9,0	0/0:1,0:1:3:0,3,26	1/1:0,2:2:3:45,3,0	./.:.:.:.:.	./.:.:.:.:.	1/1:0,3:3:3:45,3,0	1/1:1,5:6:9:119,9,0	1/1:0,7:7:12:166,12,0	./.:.:.:.:.	0/0:27,0:27:78:0,78,872
chr0	32125156	.	G	A	11417.4	.	AC=183;AF=0.847;AN=216;BaseQRankSum=-2.439;DP=549;Dels=0.00;FS=8.524;HaplotypeScore=0.1589;InbreedingCoeff=0.4916;MLEAC=184;MLEAF=0.852;MQ=56.48;MQ0=0;MQRankSum=-1.433;QD=26.37;ReadPosRankSum=0.570	GT:AD:DP:GQ:PL	1/1:0,9:9:21:245,21,0	1/1:0,18:18:54:540,54,0	1/1:0,7:7:21:215,21,0	1/1:2,14:16:33:378,33,0	1/1:2,16:18:48:487,48,0	1/1:0,2:2:6:61,6,0	1/1:0,3:3:9:94,9,0	./.:.:.:.:.	0/1:1,2:3:25:56,0,25	1/1:0,6:6:15:162,15,0	./.:.:.:.:.	0/0:11,0:11:33:0,33,353	1/1:0,19:19:57:585,57,0	1/1:0,1:1:3:31,3,0	1/1:4,8:12:24:245,24,0	1/1:0,1:1:3:31,3,0	1/1:0,6:6:18:182,18,0	./.:.:.:.:.	./.:.:.:.:.	./.:.:.:.:.	./.:.:.:.:.	1/1:0,1:1:3:29,3,0	1/1:2,5:7:12:140,12,0	0/0:17,0:17:42:0,42,453	./.:.:.:.:.	1/1:0,7:7:21:209,21,0	1/1:0,6:6:18:184,18,0	1/1:0,2:2:6:63,6,0	1/1:0,1:1:3:32,3,0	1/1:2,1:3:3:30,3,0	./.:.:.:.:.	1/1:0,1:1:3:32,3,0	1/1:0,3:3:9:89,9,0	./.:.:.:.:.	1/1:2,5:7:12:139,12,0	./.:.:.:.:.	1/1:4,14:18:39:395,39,0	./.:.:.:.:.	./.:.:.:.:.	./.:.:.:.:.	./.:.:.:.:.	1/1:0,5:5:12:135,12,0	1/1:2,22:24:60:635,60,0	0/0:15,0:15:36:0,36,395	0/0:11,0:11:27:0,27,275	1/1:0,3:3:9:90,9,0	1/1:2,11:13:33:345,33,0	0/0:1,0:1:3:0,3,33	1/1:0,2:2:6:61,6,0	1/1:0,3:3:9:89,9,0	1/1:0,2:2:6:63,6,0	1/1:0,5:5:15:153,15,0	1/1:0,2:2:6:61,6,0	./.:.:.:.:.	0/0:6,0:6:18:0,18,195	1/1:0,2:2:6:63,6,0	0/0:6,0:6:18:0,18,187	0/0:6,0:6:18:0,18,188	./.:.:.:.:.	1/1:0,3:3:9:92,9,0	1/1:0,5:5:15:149,15,0	1/1:0,3:3:9:92,9,0	1/1:0,3:3:9:97,9,0	1/1:2,3:5:9:86,9,0	1/1:0,6:6:18:186,18,0	1/1:2,1:3:3:30,3,0	1/1:0,6:6:18:189,18,0	1/1:0,2:2:6:61,6,0	1/1:0,5:5:12:136,12,0	./.:.:.:.:.	./.:.:.:.:.	1/1:0,6:6:18:188,18,0	./.:.:.:.:.	0/1:1,2:3:23:50,0,23	0/0:7,0:7:15:0,15,159	0/0:2,0:2:6:0,6,68	0/0:3,0:3:3:0,3,31	1/1:0,2:2:6:60,6,0	./.:.:.:.:.	1/1:0,5:5:12:132,12,0	1/1:0,1:1:3:34,3,0	1/1:0,3:3:9:95,9,0	1/1:0,1:1:3:34,3,0	1/1:0,1:1:3:31,3,0	1/1:0,3:3:9:89,9,0	1/1:0,2:2:6:67,6,0	1/1:0,6:6:18:189,18,0	1/1:0,1:1:3:31,3,0	1/1:2,3:5:9:90,9,0	1/1:0,2:2:6:67,6,0	./.:.:.:.:.	1/1:0,3:3:9:92,9,0	1/1:0,4:4:12:125,12,0	1/1:0,2:2:6:61,6,0	1/1:0,2:2:6:61,6,0	1/1:0,1:1:3:33,3,0	./.:.:.:.:.	1/1:0,3:3:9:89,9,0	1/1:2,2:4:6:61,6,0	1/1:0,2:2:6:62,6,0	1/1:0,2:2:6:63,6,0	1/1:0,1:1:3:31,3,0	1/1:0,1:1:3:34,3,0	1/1:0,4:4:12:122,12,0	1/1:0,2:2:6:65,6,0	1/1:0,7:7:18:196,18,0	1/1:0,4:4:12:127,12,0	1/1:0,7:7:21:216,21,0	./.:.:.:.:.	./.:.:.:.:.	1/1:2,3:5:9:92,9,0	./.:.:.:.:.	1/1:2,13:15:39:376,39,0	1/1:0,5:5:15:148,15,0	1/1:2,4:6:12:124,12,0	1/1:0,5:5:12:141,12,0	1/1:0,2:2:6:63,6,0	1/1:0,2:2:6:59,6,0	0/0:1,0:1:3:0,3,31	1/1:0,2:2:6:61,6,0	0/1:1,1:2:26:26,0,27	1/1:0,1:1:3:32,3,0	1/1:0,3:3:9:92,9,0	1/1:0,3:3:9:86,9,0	1/1:0,1:1:3:30,3,0	1/1:0,3:3:9:92,9,0	1/1:0,2:2:6:59,6,0	1/1:0,4:4:12:124,12,0	0/0:1,0:1:3:0,3,31	1/1:0,2:2:3:45,3,0	./.:.:.:.:.	0/0:2,0:2:3:0,3,45	./.:.:.:.:.	1/1:0,1:1:3:32,3,0	./.:.:.:.:.	./.:.:.:.:.	0/0:23,0:23:69:0,69,785
chr0	32139968	.	T	A	1981.69	.	AC=29;AF=0.112;AN=258;BaseQRankSum=0.553;DP=1000;Dels=0.00;FS=20.163;HaplotypeScore=0.0848;InbreedingCoeff=0.4920;MLEAC=25;MLEAF=0.097;MQ=58.20;MQ0=2;MQRankSum=-1.460;QD=20.43;ReadPosRankSum=-1.305	GT:AD:DP:GQ:PL	0/0:59,0:59:99:0,177,1861	0/0:17,0:17:45:0,45,481	0/0:22,0:22:66:0,66,681	0/0:35,0:35:96:0,96,1035	0/0:13,0:13:36:0,36,383	0/0:12,0:12:36:0,36,372	1/1:0,20:20:60:624,60,0	0/0:3,0:3:9:0,9,98	0/0:3,0:3:9:0,9,95	0/0:19,0:19:57:0,57,599	0/0:3,0:3:9:0,9,94	0/0:17,0:17:51:0,51,529	0/0:8,0:8:24:0,24,250	./.:.:.:.:.	0/0:15,0:15:42:0,42,443	0/0:20,0:20:57:0,57,618	0/0:20,0:20:60:0,60,618	0/0:4,0:4:12:0,12,118	0/0:9,0:9:24:0,24,266	0/0:12,0:12:36:0,36,355	0/0:10,0:10:30:0,30,312	0/0:7,0:7:18:0,18,205	0/0:12,0:12:36:0,36,376	0/0:25,0:25:75:0,75,780	0/0:3,0:3:9:0,9,98	0/0:25,0:25:72:0,72,750	0/0:21,0:21:60:0,60,643	0/1:4,1:5:16:16,0,103	0/1:3,1:4:20:20,0,82	0/0:13,0:13:39:0,39,413	0/0:4,0:4:12:0,12,120	0/0:3,0:3:9:0,9,97	1/1:0,16:16:48:496,48,0	0/0:3,0:3:9:0,9,94	0/0:12,0:12:33:0,33,355	1/1:0,6:6:18:187,18,0	0/0:15,0:15:39:0,39,437	0/0:9,0:9:27:0,27,272	0/0:20,0:20:60:0,60,612	0/1:3,1:4:17:17,0,81	0/1:6,1:7:12:12,0,167	0/0:7,0:7:21:0,21,222	0/0:10,0:10:27:0,27,298	0/0:25,0:25:69:0,69,716	0/0:13,0:13:39:0,39,409	0/0:27,0:27:75:0,75,795	0/0:21,0:21:63:0,63,647	0/0:5,0:5:15:0,15,162	0/0:1,0:1:3:0,3,32	0/0:6,0:6:15:0,15,171	./.:.:.:.:.	./.:.:.:.:.	0/0:8,0:8:24:0,24,245	1/1:0,1:1:3:32,3,0	0/0:4,0:4:12:0,12,125	0/0:4,0:4:12:0,12,133	0/0:2,0:2:6:0,6,59	0/0:6,0:6:18:0,18,189	0/0:1,0:1:3:0,3,32	0/0:4,0:4:12:0,12,125	0/0:4,0:4:12:0,12,121	0/0:4,0:4:12:0,12,123	0/0:12,0:12:30:0,30,338	0/0:7,0:7:21:0,21,214	1/1:0,3:3:9:96,9,0	./.:.:.:.:.	1/1:0,2:2:6:61,6,0	0/0:4,0:4:12:0,12,119	0/0:8,0:8:18:0,18,215	0/0:1,0:1:3:0,3,31	./.:.:.:.:.	0/0:2,0:2:6:0,6,61	./.:.:.:.:.	0/0:5,0:5:15:0,15,150	0/0:4,0:4:12:0,12,122	0/0:1,0:1:3:0,3,31	./.:.:.:.:.	0/0:4,0:4:12:0,12,125	0/0:3,0:3:9:0,9,93	0/0:2,0:2:6:0,6,60	0/0:1,0:1:3:0,3,30	0/0:1,0:1:3:0,3,32	0/0:3,0:3:9:0,9,94	0/0:2,0:2:6:0,6,62	0/0:3,0:3:9:0,9,94	0/0:3,0:3:9:0,9,94	0/0:3,0:3:9:0,9,93	1/1:0,10:10:30:300,30,0	0/0:6,0:6:18:0,18,185	0/0:6,0:6:18:0,18,189	0/0:1,0:1:3:0,3,32	1/1:0,4:4:12:120,12,0	0/0:1,0:1:3:0,3,32	0/0:1,0:1:3:0,3,32	0/0:1,0:1:3:0,3,31	0/1:4,1:5:16:16,0,109	1/1:0,4:4:12:126,12,0	1/1:0,1:1:3:32,3,0	1/1:0,1:1:3:31,3,0	1/1:0,4:4:12:118,12,0	0/0:8,0:8:24:0,24,254	0/0:4,0:4:9:0,9,107	0/0:3,0:3:9:0,9,95	0/0:1,0:1:3:0,3,31	0/0:3,0:3:6:0,6,77	0/0:7,0:7:21:0,21,219	0/0:7,0:7:21:0,21,223	0/0:6,0:6:18:0,18,186	0/0:3,0:3:9:0,9,97	0/0:8,0:8:21:0,21,235	0/0:7,0:7:21:0,21,215	0/0:3,0:3:9:0,9,99	0/0:3,0:3:9:0,9,92	0/0:2,0:2:6:0,6,63	0/0:3,0:3:6:0,6,75	0/0:3,0:3:9:0,9,89	0/0:6,0:6:18:0,18,189	0/0:7,0:7:21:0,21,215	0/0:2,0:2:6:0,6,59	0/0:6,0:6:15:0,15,172	0/0:5,0:5:15:0,15,158	0/0:3,0:3:6:0,6,76	0/0:6,0:6:18:0,18,181	0/0:5,0:5:12:0,12,136	0/0:5,0:5:15:0,15,158	0/0:4,0:4:12:0,12,123	0/0:5,0:5:15:0,15,153	0/0:10,0:10:27:0,27,303	0/0:3,0:3:9:0,9,92	0/0:4,0:4:6:0,6,89	0/0:3,0:3:6:0,6,71	0/0:6,0:6:9:0,9,134	./.:.:.:.:.	0/0:5,0:5:9:0,9,120	0/0:2,0:2:3:0,3,45	0/0:4,0:4:6:0,6,89	0/0:31,0:31:90:0,90,1003
chr0	32140953	.	T	A	3301.26	.	AC=53;AF=0.217;AN=244;BaseQRankSum=0.307;DP=565;Dels=0.00;FS=1.192;HaplotypeScore=0.0536;InbreedingCoeff=0.5772;MLEAC=51;MLEAF=0.209;MQ=58.11;MQ0=3;MQRankSum=-1.431;QD=25.20;ReadPosRankSum=-2.565	GT:AD:DP:GQ:PL	0/0:30,0:30:90:0,90,941	0/0:9,0:9:27:0,27,286	1/1:0,8:8:24:254,24,0	0/0:21,0:21:63:0,63,642	0/0:10,1:11:2:0,2,274	0/0:1,0:1:3:0,3,31	0/0:9,0:9:27:0,27,272	./.:.:.:.:.	0/0:1,0:1:3:0,3,31	0/0:16,0:16:48:0,48,485	0/0:1,0:1:3:0,3,32	0/0:9,0:9:27:0,27,280	0/0:10,0:10:30:0,30,309	0/0:1,0:1:3:0,3,32	0/0:7,0:7:21:0,21,215	0/0:7,0:7:21:0,21,214	0/0:7,0:7:21:0,21,209	0/0:1,0:1:3:0,3,32	1/1:0,1:1:3:31,3,0	1/1:0,2:2:6:57,6,0	1/1:0,2:2:6:63,6,0	0/1:5,4:9:95:95,0,130	1/1:0,5:5:15:155,15,0	1/1:0,13:13:39:401,39,0	0/1:1,1:2:23:23,0,26	1/1:0,12:12:36:371,36,0	0/0:15,0:15:45:0,45,457	0/0:3,0:3:9:0,9,99	0/0:2,0:2:6:0,6,60	0/0:4,0:4:12:0,12,126	0/0:2,0:2:6:0,6,67	0/0:5,0:5:15:0,15,166	0/0:5,0:5:12:0,12,137	0/0:4,0:4:12:0,12,122	1/1:0,8:8:21:240,21,0	0/0:2,0:2:6:0,6,60	0/0:9,0:9:27:0,27,283	0/0:6,0:6:18:0,18,178	0/0:11,0:11:33:0,33,332	0/0:2,0:2:6:0,6,64	./.:.:.:.:.	0/0:8,0:8:24:0,24,238	0/0:12,0:12:36:0,36,357	1/1:0,6:6:18:189,18,0	1/1:0,9:9:27:287,27,0	0/0:11,0:11:33:0,33,336	1/1:0,7:7:21:219,21,0	0/0:2,0:2:6:0,6,64	0/0:1,0:1:3:0,3,29	0/0:2,0:2:6:0,6,65	0/0:2,0:2:6:0,6,59	0/0:2,0:2:6:0,6,67	0/0:3,0:3:9:0,9,95	0/0:2,0:2:6:0,6,65	0/0:3,0:3:9:0,9,92	0/0:2,0:2:6:0,6,63	0/0:4,0:4:12:0,12,120	0/0:2,0:2:6:0,6,61	0/0:3,0:3:9:0,9,93	0/0:3,0:3:6:0,6,60	0/0:3,0:3:9:0,9,86	./.:.:.:.:.	0/0:3,0:3:9:0,9,90	0/0:1,0:1:3:0,3,33	0/0:2,0:2:6:0,6,60	0/0:3,0:3:9:0,9,94	0/0:2,0:2:6:0,6,64	0/0:3,0:3:9:0,9,89	0/0:1,0:1:3:0,3,31	./.:.:.:.:.	./.:.:.:.:.	0/0:1,0:1:3:0,3,32	1/1:0,1:1:3:33,3,0	0/1:3,2:5:41:41,0,82	0/0:1,0:1:3:0,3,31	./.:.:.:.:.	./.:.:.:.:.	1/1:0,2:2:6:63,6,0	./.:.:.:.:.	./.:.:.:.:.	0/0:1,0:1:3:0,3,32	./.:.:.:.:.	1/1:0,7:7:21:225,21,0	0/0:2,0:2:6:0,6,61	0/0:3,0:3:9:0,9,94	0/0:2,0:2:6:0,6,63	0/0:3,0:3:9:0,9,93	0/0:3,0:3:9:0,9,92	0/0:2,0:3:6:0,6,63	0/0:2,0:2:6:0,6,64	./.:.:.:.:.	0/0:2,0:2:6:0,6,61	0/0:1,0:1:3:0,3,32	0/0:3,0:3:9:0,9,92	0/0:3,0:3:9:0,9,91	./.:.:.:.:.	0/0:6,0:6:18:0,18,189	0/0:1,0:1:3:0,3,30	0/0:3,0:3:9:0,9,92	./.:.:.:.:.	0/0:5,0:5:15:0,15,161	0/0:1,0:1:3:0,3,31	0/0:2,0:2:6:0,6,63	1/1:0,1:1:3:32,3,0	1/1:0,3:3:9:95,9,0	1/1:0,5:5:15:161,15,0	1/1:0,2:2:6:64,6,0	1/1:0,3:3:9:90,9,0	0/0:4,0:4:12:0,12,128	0/0:2,0:2:6:0,6,63	0/0:3,0:3:9:0,9,92	0/0:4,0:4:12:0,12,130	0/0:2,0:2:6:0,6,65	0/0:1,0:1:3:0,3,29	0/0:6,0:7:18:0,18,184	0/0:4,0:4:12:0,12,118	0/0:4,0:4:12:0,12,121	0/0:4,0:5:12:0,12,118	1/1:0,1:1:3:33,3,0	./.:.:.:.:.	0/0:2,0:2:6:0,6,57	0/0:3,0:3:9:0,9,91	1/1:0,2:2:6:64,6,0	1/1:0,4:4:12:122,12,0	1/1:0,7:7:21:217,21,0	1/1:0,2:2:6:61,6,0	0/0:3,0:3:9:0,9,93	1/1:0,2:2:6:61,6,0	0/0:1,0:1:3:0,3,29	0/0:3,0:3:6:0,6,75	0/0:4,0:4:6:0,6,89	0/0:5,0:5:9:0,9,121	0/0:10,0:10:21:0,21,256	0/0:2,0:2:6:0,6,61	./.:.:.:.:.	0/0:4,0:4:9:0,9,107	0/0:22,0:22:66:0,66,745
chr0	32142660	.	C	A	8633.08	.	AC=60;AF=0.226;AN=266;BaseQRankSum=-6.424;DP=1225;Dels=0.00;FS=0.235;HaplotypeScore=0.2826;InbreedingCoeff=0.7726;MLEAC=59;MLEAF=0.222;MQ=55.23;MQ0=1;MQRankSum=1.649;QD=26.65;ReadPosRankSum=1.871	GT:AD:DP:GQ:PL	0/0:66,0:66:99:0,196,2102	0/0:17,0:17:48:0,48,523	1/1:0,30:30:90:914,90,0	0/0:65,0:65:99:0,195,2051	0/0:16,0:16:45:0,45,486	0/0:11,0:11:33:0,33,337	0/0:22,0:22:66:0,66,672	0/0:2,0:2:6:0,6,64	0/0:3,0:3:9:0,9,95	0/0:33,0:33:99:0,99,1023	0/0:1,0:1:3:0,3,33	0/0:13,0:13:30:0,30,356	0/0:11,0:11:30:0,30,328	0/0:2,0:2:6:0,6,63	0/0:27,0:27:78:0,78,848	0/0:17,1:18:48:0,48,519	0/0:29,0:29:66:0,66,787	./.:.:.:.:.	1/1:0,13:13:33:348,33,0	1/1:0,6:6:18:178,18,0	1/1:0,6:6:18:189,18,0	0/1:8,6:14:99:151,0,177	1/1:0,26:26:78:779,78,0	1/1:0,26:26:69:758,69,0	0/0:2,0:2:6:0,6,63	1/1:0,20:20:60:612,60,0	0/0:16,0:16:42:0,42,470	0/0:3,0:3:9:0,9,95	0/0:2,0:2:6:0,6,65	0/0:15,0:15:45:0,45,452	0/0:4,0:4:12:0,12,129	0/0:6,0:6:18:0,18,198	0/0:27,1:28:81:0,81,845	1/1:0,1:1:3:31,3,0	1/1:0,22:22:63:646,63,0	0/0:3,0:3:9:0,9,97	0/0:32,0:32:93:0,93,983	0/0:15,0:15:39:0,39,433	0/0:20,0:20:60:0,60,612	0/0:1,0:1:3:0,3,31	0/0:9,0:9:27:0,27,284	0/0:16,0:16:48:0,48,516	0/0:11,0:11:30:0,30,328	1/1:0,23:23:60:645,60,0	1/1:0,26:27:75:776,75,0	0/0:24,1:25:66:0,66,711	1/1:0,21:21:57:608,57,0	0/0:4,0:4:12:0,12,124	./.:.:.:.:.	0/0:2,0:2:6:0,6,62	0/0:1,0:1:3:0,3,32	0/0:4,0:4:12:0,12,133	0/0:9,0:9:27:0,27,277	0/0:4,0:4:12:0,12,126	0/0:7,0:7:21:0,21,225	0/0:4,0:4:12:0,12,126	0/0:8,0:8:24:0,24,258	0/0:9,0:9:27:0,27,291	0/0:6,0:6:18:0,18,189	0/0:2,0:2:6:0,6,63	0/0:7,0:7:21:0,21,224	0/0:2,0:2:6:0,6,68	0/0:11,0:11:33:0,33,342	0/0:4,0:4:12:0,12,124	0/0:4,0:4:12:0,12,129	0/0:5,0:5:15:0,15,154	0/0:3,0:3:9:0,9,92	0/0:13,0:13:39:0,39,418	0/0:6,0:6:18:0,18,191	0/0:5,0:5:15:0,15,160	1/1:0,4:4:12:122,12,0	0/0:2,0:2:6:0,6,63	1/1:0,4:4:12:124,12,0	0/1:4,4:8:98:98,0,98	0/0:7,0:7:18:0,18,204	0/0:9,0:9:27:0,27,284	1/1:0,5:5:12:136,12,0	1/1:0,2:2:6:60,6,0	./.:.:.:.:.	0/0:5,0:5:12:0,12,136	0/0:4,0:4:12:0,12,126	0/0:6,0:6:18:0,18,186	1/1:0,4:4:12:124,12,0	0/0:11,0:11:33:0,33,341	0/0:2,0:2:6:0,6,63	0/0:3,0:3:9:0,9,98	0/0:6,0:6:18:0,18,184	0/0:5,0:5:15:0,15,161	0/0:5,0:5:15:0,15,157	0/0:5,0:5:15:0,15,162	0/0:4,0:4:12:0,12,130	0/0:5,0:5:15:0,15,157	0/0:5,0:5:15:0,15,150	0/0:3,0:3:9:0,9,97	0/0:3,0:3:9:0,9,99	0/0:8,0:8:24:0,24,258	0/0:4,0:4:12:0,12,132	0/0:6,0:6:18:0,18,193	0/0:2,0:2:6:0,6,59	0/0:3,0:3:9:0,9,92	0/0:4,0:4:12:0,12,134	0/0:4,0:4:12:0,12,119	0/0:7,0:7:21:0,21,223	1/1:0,4:4:12:124,12,0	1/1:0,2:2:6:59,6,0	1/1:0,8:8:24:247,24,0	1/1:0,6:6:18:188,18,0	1/1:0,8:8:24:239,24,0	0/0:2,0:2:6:0,6,61	0/0:8,0:8:24:0,24,247	0/0:7,0:7:21:0,21,223	0/0:2,0:2:6:0,6,61	0/0:8,0:8:21:0,21,237	0/0:5,0:5:15:0,15,157	0/0:2,0:2:6:0,6,62	0/0:4,0:4:12:0,12,126	0/0:3,0:3:9:0,9,100	0/0:3,0:3:9:0,9,91	1/1:0,6:6:18:182,18,0	1/1:0,3:3:9:90,9,0	0/0:4,0:4:9:0,9,96	0/0:6,0:6:18:0,18,191	1/1:0,4:4:12:124,12,0	1/1:0,2:2:6:60,6,0	1/1:0,8:8:24:250,24,0	1/1:0,6:6:18:181,18,0	0/0:4,0:4:12:0,12,123	1/1:0,5:5:15:152,15,0	0/0:1,0:1:3:0,3,32	0/0:3,0:3:6:0,6,76	0/0:2,0:2:6:0,6,63	0/0:2,0:2:3:0,3,45	0/0:4,0:4:9:0,9,109	0/0:2,0:2:3:0,3,45	./.:.:.:.:.	0/0:6,0:6:9:0,9,134	0/0:30,0:30:90:0,90,996
chr0	32143054	.	A	G	6100.4	.	AC=54;AF=0.213;AN=254;BaseQRankSum=-0.404;DP=974;Dels=0.00;FS=2.281;HaplotypeScore=0.0786;InbreedingCoeff=0.6956;MLEAC=52;MLEAF=0.205;MQ=57.88;MQ0=0;MQRankSum=0.121;QD=25.85;ReadPosRankSum=0.304	GT:AD:DP:GQ:PL	0/0:63,0:63:99:0,189,2026	0/0:22,0:22:66:0,66,683	1/1:0,25:25:75:748,75,0	0/0:45,0:45:99:0,135,1354	0/0:17,0:17:51:0,51,508	0/0:9,0:9:27:0,27,271	0/0:23,0:23:66:0,66,696	0/0:5,0:5:15:0,15,155	0/0:4,0:4:12:0,12,117	0/0:18,0:18:54:0,54,561	0/0:2,0:2:6:0,6,61	0/0:7,0:7:21:0,21,215	0/0:11,0:11:33:0,33,342	0/0:5,0:5:15:0,15,153	0/0:16,0:16:48:0,48,496	0/0:29,0:29:87:0,87,871	0/0:18,0:18:51:0,51,537	./.:.:.:.:.	1/1:0,6:6:15:164,15,0	1/1:0,11:11:27:297,27,0	1/1:0,1:1:3:30,3,0	0/1:8,11:19:99:267,0,188	1/1:0,20:20:60:608,60,0	1/1:0,17:17:45:495,45,0	0/0:1,0:1:3:0,3,33	1/1:0,20:20:57:586,57,0	0/0:10,0:10:30:0,30,307	0/0:2,0:2:6:0,6,67	0/0:3,0:3:9:0,9,95	0/0:19,0:19:57:0,57,571	0/0:6,0:6:18:0,18,188	0/0:2,0:2:3:0,3,22	0/0:22,0:22:66:0,66,674	0/0:2,0:2:6:0,6,66	1/1:0,12:12:36:368,36,0	0/0:4,0:4:12:0,12,117	0/0:17,0:17:51:0,51,533	0/0:11,0:11:33:0,33,332	0/0:11,0:11:33:0,33,336	0/0:1,0:1:3:0,3,32	0/0:2,0:2:6:0,6,64	0/0:11,0:11:30:0,30,329	0/0:18,0:18:48:0,48,521	1/1:0,23:23:66:666,66,0	1/1:0,16:16:48:477,48,0	0/0:24,0:24:69:0,69,716	1/1:0,12:12:24:286,24,0	0/0:4,0:4:12:0,12,122	0/0:1,0:1:3:0,3,31	0/0:7,0:7:21:0,21,219	0/0:1,0:1:3:0,3,32	0/0:2,0:2:6:0,6,66	0/0:2,0:2:6:0,6,62	0/0:4,0:4:12:0,12,123	0/0:5,0:5:15:0,15,153	0/0:2,0:2:6:0,6,62	0/0:5,0:5:15:0,15,153	0/0:7,0:7:18:0,18,207	0/0:3,0:3:9:0,9,92	0/0:1,0:1:3:0,3,29	0/0:1,0:1:3:0,3,31	0/0:4,0:4:12:0,12,122	0/0:7,0:7:18:0,18,197	0/0:5,0:5:15:0,15,157	0/0:2,0:2:6:0,6,59	0/0:5,0:5:15:0,15,154	0/0:3,0:3:9:0,9,94	0/0:3,0:3:9:0,9,93	0/0:5,0:5:12:0,12,136	0/0:1,0:1:3:0,3,31	./.:.:.:.:.	./.:.:.:.:.	1/1:0,4:4:12:122,12,0	0/1:1,1:2:21:21,0,24	0/0:6,0:6:18:0,18,187	0/0:8,0:8:24:0,24,249	./.:.:.:.:.	1/1:0,5:5:15:145,15,0	1/1:0,1:1:3:30,3,0	0/0:7,0:7:21:0,21,209	0/0:4,0:4:12:0,12,127	0/0:3,0:3:6:0,6,74	1/1:0,2:2:6:67,6,0	./.:.:.:.:.	0/0:6,0:6:15:0,15,170	0/0:2,0:2:6:0,6,63	0/0:1,0:1:3:0,3,31	0/0:4,0:4:12:0,12,125	0/0:2,0:2:6:0,6,60	0/0:3,0:3:9:0,9,97	0/0:2,0:2:6:0,6,59	0/0:2,0:2:6:0,6,60	0/0:3,0:3:9:0,9,90	0/0:2,0:2:6:0,6,59	0/0:3,0:3:9:0,9,91	0/0:10,0:10:30:0,30,295	0/0:6,0:6:18:0,18,178	./.:.:.:.:.	0/0:1,0:1:3:0,3,29	0/0:3,0:3:9:0,9,95	0/0:5,0:5:15:0,15,158	0/0:1,0:1:3:0,3,32	0/0:3,0:3:9:0,9,91	1/1:0,3:3:9:94,9,0	./.:.:.:.:.	1/1:0,5:5:15:153,15,0	1/1:0,5:5:15:154,15,0	1/1:0,5:5:15:154,15,0	0/0:3,0:3:9:0,9,92	0/0:6,0:6:18:0,18,182	0/0:5,0:5:15:0,15,155	0/0:3,0:3:9:0,9,93	0/0:5,0:5:15:0,15,153	0/0:8,0:8:24:0,24,242	0/0:4,0:4:12:0,12,121	0/0:2,0:2:6:0,6,61	0/0:3,0:3:9:0,9,95	0/0:7,0:7:21:0,21,214	1/1:0,1:1:3:32,3,0	1/1:0,3:3:9:92,9,0	0/0:2,0:2:6:0,6,60	0/0:4,0:4:12:0,12,122	1/1:0,5:5:15:156,15,0	1/1:0,1:1:3:30,3,0	1/1:0,6:6:15:168,15,0	1/1:0,3:3:9:92,9,0	0/0:2,0:2:6:0,6,61	1/1:0,3:3:9:93,9,0	0/0:2,0:2:6:0,6,63	./.:.:.:.:.	0/0:4,0:4:6:0,6,89	0/0:5,0:5:12:0,12,137	0/0:9,0:9:18:0,18,213	./.:.:.:.:.	./.:.:.:.:.	0/0:7,0:7:15:0,15,175	0/0:30,0:30:90:0,90,1003
chr0	32144380	.	T	A	2971.28	.	AC=106;AF=0.646;AN=164;BaseQRankSum=-1.671;DP=759;Dels=0.00;FS=0.000;HaplotypeScore=0.1485;InbreedingCoeff=0.1360;MLEAC=107;MLEAF=0.652;MQ=15.37;MQ0=65;MQRankSum=-6.118;QD=5.44;ReadPosRankSum=-0.759	GT:AD:DP:GQ:PL	0/1:35,1:36:18:18,0,56	0/1:1,20:21:25:25,0,25	1/1:7,2:9:6:57,6,0	1/1:0,32:32:24:245,24,0	1/1:9,1:10:3:32,3,0	1/1:6,3:9:9:93,9,0	1/1:0,16:16:9:89,9,0	./.:.:.:.:.	0/0:2,0:2:3:0,3,31	1/1:0,11:11:3:30,3,0	./.:.:.:.:.	0/1:3,11:14:42:42,0,76	0/1:7,4:11:18:100,0,18	./.:.:.:.:.	1/1:0,17:17:12:114,12,0	1/1:0,13:13:3:32,3,0	1/1:0,14:14:6:63,6,0	./.:.:.:.:.	./.:.:.:.:.	1/1:3,1:4:3:26,3,0	./.:.:.:.:.	./.:.:.:.:.	0/1:11,3:14:20:79,0,20	1/1:0,15:15:6:61,6,0	./.:.:.:.:.	./.:.:.:.:.	0/1:12,2:14:24:43,0,24	./.:.:.:.:.	./.:.:.:.:.	1/1:10,3:13:9:79,9,0	0/0:2,0:2:3:0,3,32	./.:.:.:.:.	1/1:0,10:10:3:30,3,0	./.:.:.:.:.	./.:.:.:.:.	./.:.:.:.:.	0/0:2,13:15:6:0,6,63	1/1:0,8:8:3:32,3,0	1/1:0,11:11:6:64,6,0	./.:.:.:.:.	./.:.:.:.:.	1/1:0,15:15:15:156,15,0	0/1:12,2:14:25:51,0,25	0/0:14,0:14:3:0,3,32	0/1:1,16:17:22:46,0,22	1/1:0,7:7:3:30,3,0	1/1:0,13:13:12:116,12,0	./.:.:.:.:.	1/1:0,2:2:6:63,6,0	1/1:4,1:5:3:26,3,0	1/1:0,6:6:3:29,3,0	0/0:1,0:2:3:0,3,31	./.:.:.:.:.	./.:.:.:.:.	0/1:1,3:4:26:26,0,26	./.:.:.:.:.	1/1:0,6:6:3:26,3,0	0/1:1,5:6:21:79,0,21	./.:.:.:.:.	1/1:0,10:10:3:32,3,0	1/1:0,3:3:3:32,3,0	./.:.:.:.:.	1/1:0,9:9:15:134,15,0	1/1:0,5:5:6:62,6,0	1/1:0,5:5:3:30,3,0	0/0:2,5:7:6:0,6,63	./.:.:.:.:.	0/0:1,3:4:3:0,3,32	./.:.:.:.:.	./.:.:.:.:.	0/1:1,1:2:25:26,0,25	1/1:6,1:7:3:32,3,0	0/0:4,0:4:3:0,3,32	1/1:0,5:5:3:31,3,0	./.:.:.:.:.	1/1:0,3:3:3:32,3,0	./.:.:.:.:.	./.:.:.:.:.	./.:.:.:.:.	./.:.:.:.:.	./.:.:.:.:.	1/1:0,3:3:3:31,3,0	./.:.:.:.:.	1/1:4,1:5:3:32,3,0	0/0:5,1:6:6:0,6,61	./.:.:.:.:.	1/1:3,2:5:6:62,6,0	0/0:2,0:2:3:0,3,32	1/1:0,3:3:3:31,3,0	./.:.:.:.:.	1/1:1,1:2:3:30,3,0	0/1:1,4:5:20:20,0,29	./.:.:.:.:.	./.:.:.:.:.	./.:.:.:.:.	./.:.:.:.:.	./.:.:.:.:.	./.:.:.:.:.	1/1:0,3:3:3:31,3,0	./.:.:.:.:.	0/0:1,0:1:3:0,3,29	0/0:1,2:3:3:0,3,31	0/0:1,2:3:3:0,3,31	1/1:3,1:4:3:31,3,0	1/1:4,1:5:3:26,3,0	1/1:0,3:3:3:25,3,0	./.:.:.:.:.	1/1:0,6:6:3:32,3,0	./.:.:.:.:.	0/0:1,0:1:3:0,3,31	0/1:3,5:8:45:45,0,81	./.:.:.:.:.	./.:.:.:.:.	0/1:1,6:7:19:78,0,19	1/1:3,4:7:12:119,12,0	0/0:6,0:6:6:0,6,62	./.:.:.:.:.	1/1:3,3:6:9:87,9,0	1/1:0,2:2:3:32,3,0	0/0:2,1:3:6:0,6,63	0/0:4,0:4:3:0,3,31	0/1:5,1:6:20:20,0,28	1/1:7,2:9:6:55,6,0	0/1:1,3:4:19:19,0,27	1/1:6,1:7:3:26,3,0	0/0:1,6:7:3:0,3,26	./.:.:.:.:.	./.:.:.:.:.	./.:.:.:.:.	./.:.:.:.:.	./.:.:.:.:.	./.:.:.:.:.	0/0:1,2:3:3:0,3,31	./.:.:.:.:.	./.:.:.:.:.	0/0:1,3:4:3:0,3,32	0/0:6,0:6:3:0,3,34
chr0	32146254	.	C	T	1336.81	.	AC=41;AF=0.247;AN=166;BaseQRankSum=0.702;DP=548;Dels=0.00;FS=3.509;HaplotypeScore=0.0555;InbreedingCoeff=0.4483;MLEAC=38;MLEAF=0.229;MQ=24.45;MQ0=84;MQRankSum=1.940;QD=12.04;ReadPosRankSum=0.784	GT:AD:DP:GQ:PL	0/0:55,0:55:36:0,36,382	0/0:7,0:7:12:0,12,122	1/1:0,17:17:33:343,33,0	0/0:28,0:28:18:0,18,189	0/0:8,0:8:9:0,9,92	0/0:5,0:5:6:0,6,61	0/0:7,0:7:9:0,9,92	./.:.:.:.:.	0/0:2,0:2:3:0,3,32	0/0:11,0:11:6:0,6,61	0/0:2,0:2:3:0,3,32	0/0:6,0:6:3:0,3,32	0/0:8,0:8:15:0,15,153	0/0:1,0:1:3:0,3,32	./.:.:.:.:.	0/0:15,0:15:12:0,12,126	0/0:11,0:11:12:0,12,126	0/0:4,0:4:9:0,9,97	1/1:0,3:3:3:32,3,0	./.:.:.:.:.	0/0:2,0:2:3:0,3,34	0/1:2,2:4:19:52,0,19	1/1:0,8:8:3:32,3,0	0/0:7,0:7:12:0,12,122	0/0:2,0:2:6:0,6,63	1/1:0,9:9:15:160,15,0	0/0:11,0:11:18:0,18,184	0/0:5,0:5:9:0,9,97	0/0:2,0:2:6:0,6,63	0/0:12,0:12:12:0,12,130	0/0:2,0:2:6:0,6,65	./.:.:.:.:.	0/0:18,0:18:6:0,6,61	0/0:1,0:1:3:0,3,32	1/1:0,5:5:9:97,9,0	./.:.:.:.:.	./.:.:.:.:.	0/0:8,0:8:3:0,3,30	0/0:4,0:4:6:0,6,61	0/0:4,0:4:12:0,12,130	0/0:3,0:3:9:0,9,92	0/0:13,0:13:6:0,6,63	0/0:7,0:7:6:0,6,63	1/1:0,17:17:21:219,21,0	1/1:0,10:10:3:30,3,0	0/0:14,0:14:21:0,21,221	1/1:0,7:7:6:62,6,0	./.:.:.:.:.	0/0:1,0:1:3:0,3,31	./.:.:.:.:.	./.:.:.:.:.	0/0:2,0:2:6:0,6,63	0/0:1,0:1:3:0,3,30	0/0:3,0:3:3:0,3,32	./.:.:.:.:.	./.:.:.:.:.	./.:.:.:.:.	./.:.:.:.:.	0/0:2,0:2:3:0,3,31	1/1:0,7:7:9:89,9,0	0/0:2,0:2:3:0,3,28	0/0:1,0:1:3:0,3,25	./.:.:.:.:.	0/0:4,0:4:3:0,3,30	./.:.:.:.:.	./.:.:.:.:.	./.:.:.:.:.	./.:.:.:.:.	./.:.:.:.:.	0/0:1,0:1:3:0,3,31	./.:.:.:.:.	0/0:3,0:3:3:0,3,32	1/1:0,1:1:3:32,3,0	1/1:0,1:1:3:31,3,0	./.:.:.:.:.	./.:.:.:.:.	./.:.:.:.:.	./.:.:.:.:.	./.:.:.:.:.	./.:.:.:.:.	0/0:3,0:3:3:0,3,26	./.:.:.:.:.	1/1:0,4:4:9:100,9,0	./.:.:.:.:.	./.:.:.:.:.	0/0:2,0:2:3:0,3,32	./.:.:.:.:.	0/0:3,0:3:9:0,9,94	./.:.:.:.:.	0/0:2,0:2:3:0,3,32	./.:.:.:.:.	0/0:1,0:1:3:0,3,32	./.:.:.:.:.	0/0:1,0:1:3:0,3,32	0/0:2,0:2:3:0,3,32	0/0:3,0:3:9:0,9,97	0/0:3,0:3:9:0,9,95	./.:.:.:.:.	./.:.:.:.:.	./.:.:.:.:.	./.:.:.:.:.	./.:.:.:.:.	0/0:1,0:1:3:0,3,32	./.:.:.:.:.	./.:.:.:.:.	1/1:0,1:1:3:32,3,0	1/1:0,1:1:3:34,3,0	1/1:0,2:2:3:32,3,0	0/0:1,0:1:3:0,3,32	./.:.:.:.:.	0/0:3,0:3:3:0,3,32	0/0:1,0:1:3:0,3,33	0/0:5,0:5:9:0,9,92	./.:.:.:.:.	0/0:4,0:4:3:0,3,32	0/0:3,0:3:3:0,3,30	./.:.:.:.:.	./.:.:.:.:.	./.:.:.:.:.	./.:.:.:.:.	0/0:4,0:4:3:0,3,32	./.:.:.:.:.	1/1:0,3:3:6:63,6,0	1/1:0,1:1:3:32,3,0	1/1:0,4:4:3:32,3,0	./.:.:.:.:.	1/1:0,3:3:3:31,3,0	./.:.:.:.:.	0/0:2,0:2:6:0,6,62	./.:.:.:.:.	./.:.:.:.:.	./.:.:.:.:.	0/0:4,0:4:3:0,3,45	./.:.:.:.:.	1/1:0,3:3:6:75,6,0	./.:.:.:.:.	0/0:12,0:12:33:0,33,388
chr0	32146454	.	A	G	2195.41	.	AC=21;AF=0.081;AN=258;BaseQRankSum=3.589;DP=1039;Dels=0.00;FS=4.653;HaplotypeScore=0.1162;InbreedingCoeff=0.4930;MLEAC=18;MLEAF=0.070;MQ=57.76;MQ0=0;MQRankSum=0.388;QD=27.79;ReadPosRankSum=-0.676	GT:AD:DP:GQ:PL	0/0:72,0:72:99:0,217,2296	0/0:17,0:17:45:0,45,496	0/0:27,0:27:78:0,78,812	0/0:44,0:44:99:0,132,1326	0/0:12,0:12:36:0,36,360	0/0:14,0:14:42:0,42,428	1/1:0,20:20:60:634,60,0	./.:.:.:.:.	0/0:2,0:2:6:0,6,62	0/0:21,0:21:60:0,60,631	./.:.:.:.:.	0/0:10,0:10:30:0,30,310	0/0:11,0:11:33:0,33,337	0/0:1,0:1:3:0,3,31	0/0:16,0:16:48:0,48,487	0/0:20,0:20:60:0,60,618	0/0:29,0:29:87:0,87,894	./.:.:.:.:.	0/0:14,0:14:42:0,42,415	0/0:7,0:7:18:0,18,195	0/0:2,0:2:6:0,6,61	0/0:22,0:22:63:0,63,667	0/0:26,0:26:75:0,75,781	0/0:19,0:19:54:0,54,570	0/0:2,0:2:6:0,6,61	0/0:21,0:21:63:0,63,656	0/0:16,0:16:48:0,48,496	0/0:2,0:2:6:0,6,51	0/0:2,0:2:6:0,6,62	0/0:17,0:17:48:0,48,513	0/0:3,0:3:9:0,9,94	0/0:4,0:4:12:0,12,130	1/1:0,25:25:75:814,75,0	0/0:2,0:2:6:0,6,65	0/0:18,0:18:45:0,45,520	0/0:4,0:4:12:0,12,110	0/0:18,0:18:51:0,51,542	0/0:14,0:14:39:0,39,417	0/0:19,0:19:54:0,54,566	0/0:3,0:3:9:0,9,94	0/0:4,0:4:12:0,12,125	0/0:9,0:9:27:0,27,279	0/0:16,0:16:45:0,45,479	0/0:20,0:20:60:0,60,598	0/0:18,0:18:54:0,54,557	0/0:42,0:42:99:0,105,1148	0/0:9,0:9:27:0,27,273	0/0:3,0:3:9:0,9,87	./.:.:.:.:.	0/0:6,0:6:18:0,18,189	0/0:1,0:1:3:0,3,29	0/0:1,0:1:3:0,3,30	0/0:8,0:8:21:0,21,234	1/1:0,4:4:12:124,12,0	0/0:2,0:2:6:0,6,61	0/0:1,0:1:3:0,3,31	0/0:3,0:3:9:0,9,94	0/0:4,0:4:12:0,12,124	0/0:3,0:3:9:0,9,90	0/0:5,0:5:15:0,15,151	0/0:4,0:4:12:0,12,117	0/0:4,0:4:12:0,12,124	0/0:6,0:6:18:0,18,193	0/0:1,0:1:3:0,3,31	1/1:0,8:8:24:263,24,0	0/0:6,0:6:15:0,15,162	1/1:0,2:2:6:61,6,0	0/0:11,0:11:33:0,33,336	0/0:4,0:4:9:0,9,108	0/0:1,0:1:3:0,3,30	0/0:1,0:1:3:0,3,32	0/0:5,0:5:15:0,15,151	0/0:2,0:2:6:0,6,61	0/0:5,0:5:15:0,15,156	0/0:1,0:1:3:0,3,29	0/0:1,0:1:3:0,3,33	0/0:5,0:5:15:0,15,162	0/0:3,0:3:9:0,9,95	./.:.:.:.:.	0/0:6,0:6:15:0,15,171	0/0:3,0:3:9:0,9,95	0/0:2,0:2:6:0,6,61	0/0:6,0:6:18:0,18,178	0/0:1,0:1:3:0,3,30	0/0:2,0:2:6:0,6,64	0/0:4,0:4:12:0,12,122	0/0:2,0:2:6:0,6,61	0/0:3,0:3:9:0,9,91	0/0:1,0:1:3:0,3,32	0/0:3,0:3:9:0,9,100	0/0:2,0:2:6:0,6,63	1/1:0,3:3:9:97,9,0	0/0:1,0:1:3:0,3,30	0/0:3,0:3:9:0,9,91	0/0:5,0:5:15:0,15,153	0/1:2,2:4:48:55,0,48	1/1:0,8:8:24:254,24,0	1/1:0,1:1:3:32,3,0	1/1:0,1:1:3:33,3,0	1/1:0,3:3:9:94,9,0	0/0:2,0:2:6:0,6,63	0/0:3,0:3:9:0,9,93	0/0:2,0:2:6:0,6,63	0/0:5,0:5:15:0,15,160	0/0:3,0:3:9:0,9,91	0/0:6,0:6:18:0,18,185	0/0:7,0:7:21:0,21,207	0/0:11,0:11:33:0,33,326	0/0:1,0:1:3:0,3,30	0/0:6,0:6:15:0,15,172	0/0:5,0:5:15:0,15,151	0/0:1,0:1:3:0,3,31	0/0:5,0:5:15:0,15,154	0/0:5,0:5:15:0,15,156	0/0:3,0:3:9:0,9,97	0/0:6,0:6:18:0,18,189	./.:.:.:.:.	0/0:1,0:1:3:0,3,30	./.:.:.:.:.	0/0:8,0:8:18:0,18,217	0/0:3,0:3:9:0,9,96	0/0:2,0:2:6:0,6,63	0/0:6,0:6:18:0,18,187	0/0:4,0:4:12:0,12,128	0/0:8,0:8:21:0,21,224	0/0:2,0:2:6:0,6,56	0/0:8,0:8:24:0,24,241	0/0:4,0:4:12:0,12,124	0/0:5,0:5:15:0,15,159	0/0:4,0:4:6:0,6,89	./.:.:.:.:.	0/0:4,0:4:6:0,6,89	0/0:4,0:4:6:0,6,89	0/0:2,0:2:3:0,3,45	0/0:7,0:7:18:0,18,197	0/0:6,0:6:12:0,12,151	0/0:21,0:21:63:0,63,689
chr0	32152326	.	T	C	5870.4	.	AC=66;AF=0.264;AN=250;BaseQRankSum=2.707;DP=841;Dels=0.00;FS=2.856;HaplotypeScore=0.1854;InbreedingCoeff=0.7343;MLEAC=58;MLEAF=0.232;MQ=59.68;MQ0=1;MQRankSum=0.101;QD=26.32;ReadPosRankSum=0.030	GT:AD:DP:GQ:PL	1/1:0,31:31:93:1008,93,0	0/0:29,0:29:87:0,87,898	0/0:16,0:16:48:0,48,484	0/0:31,0:31:93:0,93,945	0/0:15,0:15:45:0,45,455	1/1:0,8:8:24:247,24,0	0/0:12,0:12:33:0,33,351	0/0:5,0:5:15:0,15,162	0/0:1,0:1:3:0,3,29	0/0:18,1:19:54:0,54,547	0/0:2,0:2:6:0,6,67	1/1:0,19:19:54:574,54,0	0/0:17,1:18:51:0,51,532	1/1:0,1:1:3:32,3,0	0/0:18,0:18:54:0,54,575	0/0:11,0:11:30:0,30,326	0/0:14,0:14:42:0,42,440	./.:.:.:.:.	./.:.:.:.:.	0/0:2,0:2:6:0,6,59	0/0:6,0:6:18:0,18,190	0/0:7,0:7:21:0,21,222	0/0:18,0:18:51:0,51,526	0/1:8,8:16:99:199,0,203	0/0:2,0:2:6:0,6,67	1/1:0,15:15:42:438,42,0	0/0:16,0:16:45:0,45,475	0/0:4,0:4:12:0,12,128	0/0:6,0:6:18:0,18,190	0/0:11,0:11:33:0,33,345	0/0:4,0:4:12:0,12,128	0/0:2,0:2:6:0,6,59	1/1:0,7:7:21:223,21,0	0/0:3,0:3:9:0,9,95	0/0:18,0:18:48:0,48,518	0/0:3,0:3:9:0,9,97	1/1:0,15:15:45:473,45,0	0/0:4,0:4:12:0,12,122	0/0:9,0:9:27:0,27,273	0/0:4,0:4:12:0,12,126	0/0:7,0:7:21:0,21,223	0/0:10,0:10:27:0,27,300	0/0:9,0:9:27:0,27,279	1/1:0,15:15:45:470,45,0	1/1:0,12:12:36:367,36,0	0/0:17,0:17:42:0,42,474	0/0:11,0:11:33:0,33,335	./.:.:.:.:.	./.:.:.:.:.	./.:.:.:.:.	0/0:4,0:4:12:0,12,126	0/0:5,0:5:15:0,15,157	0/0:7,0:7:21:0,21,212	1/1:0,2:2:6:61,6,0	0/0:11,0:11:33:0,33,336	./.:.:.:.:.	1/1:0,3:3:9:92,9,0	1/1:0,5:5:12:140,12,0	0/0:2,0:2:6:0,6,61	0/0:7,0:7:21:0,21,219	0/0:7,0:7:21:0,21,221	0/0:2,0:2:6:0,6,63	0/0:4,0:4:12:0,12,122	1/1:0,10:10:30:306,30,0	1/1:0,2:2:6:63,6,0	0/0:5,0:5:15:0,15,155	1/1:0,3:3:9:95,9,0	0/0:5,0:5:15:0,15,153	0/0:3,0:3:9:0,9,92	0/0:1,0:1:3:0,3,32	0/0:3,0:3:9:0,9,92	0/0:2,0:2:6:0,6,61	0/0:1,0:1:3:0,3,31	0/0:4,0:4:12:0,12,123	0/0:2,0:2:6:0,6,60	1/1:0,2:2:6:61,6,0	1/1:0,2:2:6:61,6,0	0/0:1,0:1:3:0,3,32	1/1:0,3:3:9:95,9,0	0/0:4,0:4:9:0,9,110	0/0:2,0:2:6:0,6,63	1/1:0,2:2:6:62,6,0	0/0:3,0:3:9:0,9,96	0/0:3,0:3:9:0,9,95	1/1:0,2:2:6:63,6,0	./.:.:.:.:.	0/0:3,0:3:9:0,9,92	0/0:6,0:6:18:0,18,177	0/0:5,0:5:15:0,15,155	0/0:7,0:7:21:0,21,224	0/0:4,0:4:12:0,12,127	1/1:0,2:2:6:63,6,0	0/0:3,0:3:9:0,9,95	0/0:1,0:1:3:0,3,32	1/1:0,2:2:6:61,6,0	0/0:5,0:5:15:0,15,161	0/0:7,0:7:21:0,21,219	1/1:0,2:2:6:63,6,0	0/0:4,1:5:12:0,12,124	./.:.:.:.:.	0/0:6,0:6:18:0,18,184	0/0:3,0:3:9:0,9,94	0/0:5,0:5:15:0,15,158	0/0:2,0:2:6:0,6,61	0/0:2,0:2:6:0,6,66	0/0:6,0:6:18:0,18,188	1/1:0,2:2:6:65,6,0	0/0:8,0:8:24:0,24,245	0/0:4,0:4:12:0,12,128	1/1:0,1:1:3:32,3,0	0/1:3,5:8:69:134,0,69	0/0:4,0:4:12:0,12,126	0/0:6,0:6:18:0,18,183	0/0:7,0:7:21:0,21,215	0/0:2,0:2:6:0,6,63	0/0:5,0:5:15:0,15,155	0/0:3,0:3:9:0,9,95	1/1:0,8:8:21:237,21,0	0/0:4,0:4:12:0,12,129	0/0:5,0:5:15:0,15,151	./.:.:.:.:.	1/1:0,5:5:15:157,15,0	0/0:4,0:4:12:0,12,130	0/0:2,0:2:6:0,6,63	1/1:0,3:3:9:90,9,0	0/0:4,0:4:12:0,12,126	1/1:0,2:2:6:64,6,0	0/0:7,0:7:21:0,21,214	0/0:6,0:6:18:0,18,185	0/0:2,0:2:3:0,3,45	./.:.:.:.:.	./.:.:.:.:.	./.:.:.:.:.	1/1:0,9:9:15:209,15,0	1/1:0,2:2:3:45,3,0	1/1:0,2:2:3:45,3,0	0/0:22,0:22:66:0,66,756
chr0	32152360	.	C	T	6865.42	.	AC=66;AF=0.258;AN=256;BaseQRankSum=-1.435;DP=913;Dels=0.00;FS=0.000;HaplotypeScore=0.0627;InbreedingCoeff=0.7363;MLEAC=60;MLEAF=0.234;MQ=59.72;MQ0=0;MQRankSum=1.072;QD=26.41;ReadPosRankSum=1.224	GT:AD:DP:GQ:PL	1/1:0,38:38:99:1137,99,0	0/0:28,0:28:84:0,84,898	0/0:15,0:15:45:0,45,473	0/0:34,0:34:99:0,102,1090	0/0:16,0:16:48:0,48,509	1/1:0,13:13:39:408,39,0	0/0:10,0:10:30:0,30,313	0/0:4,0:4:12:0,12,130	0/0:1,0:1:3:0,3,32	0/0:21,0:21:63:0,63,669	0/0:2,0:2:6:0,6,64	1/1:0,15:15:45:472,45,0	0/0:20,0:20:60:0,60,634	./.:.:.:.:.	0/0:20,0:20:60:0,60,641	0/0:13,0:13:30:0,30,353	0/0:15,0:15:39:0,39,447	./.:.:.:.:.	./.:.:.:.:.	0/0:2,0:2:6:0,6,65	0/0:4,0:4:12:0,12,130	0/0:3,0:3:9:0,9,96	0/0:17,0:17:51:0,51,548	0/1:10,11:21:99:263,0,261	0/0:2,0:2:6:0,6,65	1/1:0,16:16:48:517,48,0	0/0:17,0:17:48:0,48,527	0/0:6,0:6:18:0,18,198	0/0:3,0:3:9:0,9,99	0/0:13,0:13:39:0,39,400	0/0:1,0:1:3:0,3,32	0/0:3,0:3:9:0,9,99	1/1:0,10:10:27:300,27,0	0/0:3,0:3:9:0,9,95	0/0:15,0:15:45:0,45,478	./.:.:.:.:.	1/1:0,19:19:54:588,54,0	0/0:3,0:3:9:0,9,96	0/0:9,0:9:27:0,27,293	0/0:3,0:3:9:0,9,100	0/0:8,0:8:24:0,24,265	0/0:4,0:4:12:0,12,126	0/0:13,0:13:39:0,39,418	1/1:0,20:20:51:584,51,0	1/1:0,17:17:51:547,51,0	0/0:17,0:17:45:0,45,506	0/0:14,0:14:42:0,42,437	1/1:0,2:2:6:65,6,0	./.:.:.:.:.	0/0:4,0:4:12:0,12,132	0/0:4,0:4:12:0,12,125	0/0:7,0:7:21:0,21,226	0/0:6,0:6:18:0,18,193	1/1:0,4:4:12:124,12,0	0/0:10,0:10:30:0,30,306	0/0:1,0:1:3:0,3,29	1/1:0,3:3:9:94,9,0	1/1:0,3:3:9:86,9,0	0/0:7,0:7:21:0,21,227	0/0:5,0:5:15:0,15,160	0/0:6,0:6:18:0,18,184	0/0:3,0:3:9:0,9,92	0/0:8,0:8:24:0,24,256	1/1:0,11:11:33:345,33,0	1/1:0,3:3:9:92,9,0	0/0:6,0:6:18:0,18,188	1/1:0,2:2:6:63,6,0	0/0:6,0:6:18:0,18,192	0/0:3,0:3:9:0,9,100	0/0:1,0:1:3:0,3,30	0/0:4,0:4:12:0,12,125	0/0:3,0:3:9:0,9,92	0/0:3,0:3:9:0,9,95	0/0:5,0:5:15:0,15,156	0/0:1,0:1:3:0,3,31	1/1:0,3:3:9:95,9,0	1/1:0,4:4:12:132,12,0	0/0:3,0:3:9:0,9,98	1/1:0,4:4:12:122,12,0	0/0:3,0:3:9:0,9,92	0/0:3,0:3:9:0,9,95	1/1:0,1:1:3:32,3,0	0/0:3,0:3:9:0,9,100	0/0:4,0:4:12:0,12,130	1/1:0,3:3:9:95,9,0	0/0:1,0:1:3:0,3,32	0/0:6,0:6:18:0,18,186	0/0:4,0:4:12:0,12,115	0/0:4,0:4:12:0,12,130	0/0:6,0:6:18:0,18,193	0/0:4,0:4:12:0,12,129	1/1:0,2:2:6:61,6,0	0/0:4,0:4:12:0,12,126	0/0:1,0:1:3:0,3,29	1/1:0,2:2:6:65,6,0	0/0:2,0:2:6:0,6,66	0/0:4,0:4:12:0,12,122	1/1:0,1:1:3:32,3,0	0/0:6,0:6:15:0,15,155	./.:.:.:.:.	0/0:8,0:8:24:0,24,258	0/0:3,0:3:6:0,6,62	0/0:5,0:5:15:0,15,158	0/0:3,0:3:9:0,9,87	0/0:1,0:1:3:0,3,31	0/0:7,0:7:21:0,21,227	1/1:0,5:5:15:154,15,0	0/0:10,0:10:30:0,30,317	0/0:3,0:3:9:0,9,94	1/1:0,2:2:6:61,6,0	0/1:3,3:6:78:78,0,79	0/0:3,0:3:9:0,9,97	0/0:10,0:10:30:0,30,319	0/0:8,0:8:24:0,24,248	0/0:3,0:3:9:0,9,93	0/0:6,0:6:18:0,18,188	0/0:5,0:5:15:0,15,153	1/1:0,8:8:24:244,24,0	0/0:4,0:4:12:0,12,132	0/0:7,0:7:21:0,21,223	0/0:2,0:2:6:0,6,66	1/1:0,4:4:12:124,12,0	0/0:3,0:3:9:0,9,95	0/0:1,0:1:3:0,3,34	1/1:0,2:2:6:66,6,0	0/0:7,0:7:21:0,21,223	1/1:0,2:2:3:45,3,0	0/0:9,0:9:27:0,27,284	0/0:6,0:6:18:0,18,193	./.:.:.:.:.	./.:.:.:.:.	0/0:2,0:2:3:0,3,45	./.:.:.:.:.	1/1:0,8:8:12:179,12,0	1/1:0,4:4:6:89,6,0	1/1:0,2:2:3:45,3,0	0/0:27,0:27:81:0,81,916
chr0	32152653	.	G	C	6340.62	.	AC=65;AF=0.262;AN=248;BaseQRankSum=5.359;DP=925;Dels=0.00;FS=0.000;HaplotypeScore=0.2095;InbreedingCoeff=0.7230;MLEAC=60;MLEAF=0.242;MQ=59.48;MQ0=0;MQRankSum=0.606;QD=26.42;ReadPosRankSum=1.015	GT:AD:DP:GQ:PL	1/1:0,47:47:99:1508,141,0	0/0:17,0:17:42:0,42,483	0/0:22,0:22:63:0,63,659	0/0:48,0:48:99:0,144,1468	0/0:16,0:16:48:0,48,489	1/1:0,8:8:24:257,24,0	0/0:19,0:19:51:0,51,541	0/0:3,0:3:9:0,9,92	0/0:1,0:1:3:0,3,32	0/0:26,0:26:66:0,66,726	0/0:4,0:4:12:0,12,125	1/1:0,16:16:45:487,45,0	0/0:14,0:14:39:0,39,420	1/1:0,1:1:3:32,3,0	0/0:20,0:20:60:0,60,621	0/0:10,0:10:30:0,30,303	0/0:23,0:23:63:0,63,664	1/1:0,1:1:3:33,3,0	0/0:7,0:7:18:0,18,198	0/0:11,0:11:24:0,24,283	0/0:2,0:2:6:0,6,59	0/0:15,0:15:39:0,39,423	0/0:18,0:18:45:0,45,508	0/1:10,8:18:99:211,0,242	0/0:2,0:2:6:0,6,65	1/1:0,18:18:51:555,51,0	0/0:14,0:14:39:0,39,405	0/0:3,0:3:9:0,9,99	0/0:2,0:2:6:0,6,67	0/0:27,0:28:72:0,72,773	0/0:4,0:4:12:0,12,136	0/0:4,0:4:12:0,12,133	1/1:0,14:14:36:406,36,0	0/0:3,0:3:9:0,9,101	0/0:19,1:20:48:0,48,532	0/0:6,0:6:18:0,18,192	1/1:0,12:12:30:344,30,0	0/0:4,0:4:12:0,12,120	0/0:14,0:14:36:0,36,388	0/0:2,0:2:6:0,6,63	0/0:3,0:3:9:0,9,97	0/0:10,0:10:30:0,30,306	0/0:19,0:19:54:0,54,570	1/1:0,17:17:42:471,42,0	1/1:0,9:9:24:263,24,0	0/0:21,1:22:54:0,54,597	0/0:11,0:11:33:0,33,336	1/1:0,2:2:6:63,6,0	./.:.:.:.:.	0/0:2,0:2:6:0,6,63	0/0:1,0:1:3:0,3,31	0/0:3,0:3:9:0,9,92	0/0:3,0:3:9:0,9,92	1/1:0,3:3:9:94,9,0	0/0:2,0:2:6:0,6,63	0/0:8,0:8:24:0,24,254	1/1:0,3:3:9:96,9,0	1/1:0,4:4:12:128,12,0	0/0:8,0:8:24:0,24,250	0/0:9,0:9:24:0,24,254	0/0:1,0:1:3:0,3,30	0/0:4,0:4:12:0,12,122	0/0:6,0:6:18:0,18,184	1/1:0,5:5:15:155,15,0	1/1:0,6:6:18:193,18,0	0/0:1,0:1:3:0,3,32	1/1:0,3:3:9:92,9,0	0/0:3,0:3:9:0,9,93	0/0:6,0:6:18:0,18,195	0/0:3,0:3:9:0,9,91	0/0:2,0:2:6:0,6,63	0/0:2,0:2:6:0,6,58	0/0:1,0:1:3:0,3,31	0/0:8,0:8:24:0,24,249	0/0:2,0:2:3:0,3,45	1/1:0,5:5:15:154,15,0	./.:.:.:.:.	0/0:4,0:4:12:0,12,121	1/1:0,3:3:9:92,9,0	0/0:3,0:4:9:0,9,94	0/0:3,0:3:9:0,9,96	./.:.:.:.:.	./.:.:.:.:.	0/0:1,0:1:3:0,3,33	1/1:0,3:3:9:95,9,0	0/0:2,0:2:6:0,6,60	0/0:1,0:1:3:0,3,30	0/0:6,0:6:18:0,18,190	0/0:3,0:3:9:0,9,92	0/0:5,0:5:15:0,15,153	./.:.:.:.:.	1/1:0,3:3:9:93,9,0	0/0:1,0:1:3:0,3,32	./.:.:.:.:.	1/1:0,4:4:12:125,12,0	0/0:3,0:3:9:0,9,95	0/0:5,0:5:15:0,15,154	1/1:0,3:4:6:76,6,0	./.:.:.:.:.	./.:.:.:.:.	0/0:6,0:6:18:0,18,185	0/0:1,0:1:3:0,3,32	0/0:1,0:1:3:0,3,30	0/0:2,0:2:6:0,6,61	./.:.:.:.:.	0/0:4,0:4:9:0,9,105	1/1:0,6:6:18:192,18,0	0/0:9,0:9:27:0,27,268	0/0:5,0:5:15:0,15,155	1/1:0,1:3:3:31,3,0	1/1:0,2:2:6:63,6,0	0/0:5,0:5:15:0,15,157	0/0:16,0:16:42:0,42,462	0/0:7,0:7:21:0,21,211	0/0:7,0:7:18:0,18,202	0/0:4,0:4:12:0,12,122	0/0:2,0:2:6:0,6,59	./.:.:.:.:.	0/0:8,0:8:24:0,24,248	0/0:2,0:2:6:0,6,61	0/0:5,0:5:15:0,15,151	1/1:0,1:1:3:33,3,0	0/0:7,0:7:18:0,18,203	0/0:4,0:4:12:0,12,126	1/1:0,7:7:21:220,21,0	0/0:6,0:6:18:0,18,181	1/1:0,2:2:6:56,6,0	0/0:2,0:2:6:0,6,64	0/0:1,0:1:3:0,3,30	./.:.:.:.:.	1/1:0,2:2:3:45,3,0	./.:.:.:.:.	0/0:2,0:2:3:0,3,45	1/1:0,6:6:12:153,12,0	./.:.:.:.:.	1/1:0,2:2:3:45,3,0	0/0:17,0:17:51:0,51,571
chr0	32153302	.	C	A	3656.24	.	AC=35;AF=0.135;AN=260;BaseQRankSum=-0.221;DP=1038;Dels=0.00;FS=0.679;HaplotypeScore=0.0849;InbreedingCoeff=0.6207;MLEAC=34;MLEAF=0.131;MQ=59.77;MQ0=0;MQRankSum=0.397;QD=23.74;ReadPosRankSum=0.725	GT:AD:DP:GQ:PL	0/0:59,0:59:99:0,177,1858	0/0:28,0:28:75:0,75,806	1/1:0,12:12:36:369,36,0	0/0:42,0:42:99:0,126,1306	0/0:6,0:6:18:0,18,193	0/0:18,0:18:48:0,48,526	0/0:26,0:26:78:0,78,784	0/0:6,0:6:18:0,18,198	0/0:5,0:5:15:0,15,165	0/0:20,0:20:57:0,57,599	0/0:2,0:2:6:0,6,62	0/0:20,0:20:57:0,57,625	0/0:11,0:11:33:0,33,341	./.:.:.:.:.	0/0:18,0:18:51:0,51,528	0/0:24,0:24:69:0,69,751	0/0:18,0:18:48:0,48,534	0/0:4,0:4:12:0,12,130	1/1:0,10:10:30:303,30,0	1/1:0,9:9:27:270,27,0	1/1:0,3:3:9:97,9,0	0/0:20,0:20:54:0,54,603	1/1:0,17:17:51:534,51,0	0/1:9,15:24:99:382,0,199	0/0:7,0:7:21:0,21,226	0/0:26,0:26:75:0,75,814	0/0:17,0:17:51:0,51,540	0/0:4,0:4:12:0,12,130	0/0:2,0:2:6:0,6,65	0/0:25,0:25:75:0,75,786	0/0:8,0:8:24:0,24,250	0/0:4,0:4:12:0,12,133	0/0:17,0:17:51:0,51,529	0/0:2,0:2:6:0,6,63	0/0:17,0:17:51:0,51,520	0/0:7,0:7:21:0,21,225	0/0:16,0:16:42:0,42,463	0/0:8,0:8:24:0,24,249	0/0:19,0:19:57:0,57,597	0/0:1,0:1:3:0,3,35	0/0:1,0:1:3:0,3,32	0/0:16,0:16:48:0,48,489	1/1:1,15:16:39:426,39,0	0/0:19,0:19:51:0,51,542	0/0:14,0:14:42:0,42,439	0/0:17,0:17:48:0,48,526	1/1:0,5:5:15:160,15,0	0/0:7,0:7:21:0,21,221	./.:.:.:.:.	0/0:2,0:2:6:0,6,59	0/0:2,0:2:6:0,6,57	0/0:5,0:5:15:0,15,155	0/0:2,0:2:6:0,6,63	0/0:1,0:1:3:0,3,32	1/1:0,10:10:30:306,30,0	0/0:4,0:4:12:0,12,126	0/0:2,0:2:6:0,6,67	0/0:6,0:6:15:0,15,157	0/0:2,0:2:6:0,6,61	1/1:0,4:4:9:109,9,0	0/0:1,0:1:3:0,3,32	0/0:5,0:5:12:0,12,142	0/0:6,0:6:18:0,18,185	0/0:8,0:8:24:0,24,245	0/0:5,0:5:15:0,15,154	0/0:1,0:1:3:0,3,32	0/0:5,0:5:15:0,15,156	0/0:8,0:8:24:0,24,250	0/0:3,0:3:9:0,9,89	0/0:5,0:5:15:0,15,153	./.:.:.:.:.	0/0:7,0:7:18:0,18,192	./.:.:.:.:.	0/0:2,0:2:6:0,6,62	0/0:2,0:2:6:0,6,55	0/0:2,0:2:6:0,6,62	0/0:2,0:2:6:0,6,65	0/0:3,0:3:9:0,9,97	0/0:6,0:6:18:0,18,192	0/0:5,0:5:12:0,12,138	./.:.:.:.:.	0/0:4,0:4:12:0,12,126	0/1:1,4:5:16:107,0,16	0/0:4,0:4:12:0,12,125	0/0:4,0:4:12:0,12,124	0/1:6,1:7:10:10,0,166	0/0:7,0:7:21:0,21,215	0/0:5,0:5:15:0,15,151	0/0:6,0:6:18:0,18,189	0/0:3,0:3:9:0,9,102	0/0:4,0:4:12:0,12,126	0/0:3,0:3:9:0,9,94	0/0:4,0:4:12:0,12,126	0/0:1,0:1:3:0,3,32	0/0:3,0:3:9:0,9,97	0/0:4,0:4:12:0,12,124	0/0:1,0:1:3:0,3,30	0/0:2,0:2:6:0,6,65	0/0:3,0:3:9:0,9,98	0/0:1,0:1:3:0,3,32	0/0:6,0:6:18:0,18,192	0/0:1,0:1:3:0,3,31	0/0:3,0:3:9:0,9,100	1/1:0,5:5:15:152,15,0	1/1:0,2:2:6:62,6,0	1/1:0,7:7:21:224,21,0	0/0:4,0:4:12:0,12,115	0/0:10,0:10:27:0,27,297	0/0:3,0:3:9:0,9,94	0/0:11,0:11:33:0,33,337	0/0:12,0:12:30:0,30,337	0/0:3,0:3:9:0,9,96	0/0:9,0:9:21:0,21,246	0/0:6,0:6:18:0,18,192	0/0:5,0:5:15:0,15,157	0/0:5,0:5:15:0,15,155	0/0:3,0:3:9:0,9,97	0/0:4,0:4:12:0,12,128	0/0:2,0:2:3:0,3,31	1/1:0,7:7:21:210,21,0	0/0:5,0:5:15:0,15,153	0/0:7,0:7:21:0,21,223	1/1:0,3:3:9:96,9,0	1/1:0,2:2:6:61,6,0	0/0:3,0:3:9:0,9,97	1/1:0,6:6:18:177,18,0	0/0:6,0:6:18:0,18,187	0/0:2,0:2:6:0,6,63	./.:.:.:.:.	0/0:5,1:6:12:0,12,138	0/0:2,0:2:3:0,3,45	0/0:2,0:2:3:0,3,45	0/0:2,0:2:3:0,3,45	0/0:1,0:1:3:0,3,32	0/0:4,0:4:9:0,9,108	./.:.:.:.:.	0/0:15,0:15:45:0,45,498
chr0	32157028	.	A	G	4670.33	.	AC=57;AF=0.234;AN=244;BaseQRankSum=4.945;DP=727;Dels=0.00;FS=5.173;HaplotypeScore=0.0959;InbreedingCoeff=0.6231;MLEAC=57;MLEAF=0.234;MQ=59.03;MQ0=4;MQRankSum=-1.669;QD=26.54;ReadPosRankSum=1.092	GT:AD:DP:GQ:PL	0/0:35,0:35:99:0,105,1078	0/0:21,0:21:63:0,63,634	0/0:9,0:9:27:0,27,273	1/1:0,27:27:81:849,81,0	0/0:13,0:15:39:0,39,393	1/1:0,12:12:36:371,36,0	0/0:15,0:15:45:0,45,434	0/0:1,0:1:3:0,3,31	0/1:1,1:2:26:27,0,26	0/0:15,0:15:45:0,45,432	./.:.:.:.:.	0/0:12,0:12:36:0,36,347	1/1:0,16:16:45:485,45,0	0/0:1,0:1:3:0,3,31	0/0:23,0:23:69:0,69,695	0/0:9,0:9:27:0,27,267	1/1:0,12:12:36:367,36,0	0/0:2,0:2:6:0,6,57	0/0:1,0:1:3:0,3,29	./.:.:.:.:.	./.:.:.:.:.	0/0:11,0:11:30:0,30,306	0/0:11,0:12:27:0,27,297	0/0:22,0:22:63:0,63,634	0/0:2,0:2:6:0,6,63	0/0:13,0:14:33:0,33,364	0/0:7,0:7:21:0,21,206	0/0:1,0:1:3:0,3,31	0/0:1,0:1:3:0,3,32	0/0:17,0:17:48:0,48,482	0/0:1,0:1:3:0,3,31	0/0:2,0:2:6:0,6,54	0/0:10,0:10:30:0,30,288	0/0:2,0:2:6:0,6,64	0/0:9,0:9:27:0,27,258	1/1:1,2:3:3:33,3,0	0/0:17,0:17:51:0,51,509	1/1:0,8:8:24:245,24,0	1/1:0,5:5:15:158,15,0	0/1:1,2:3:23:56,0,23	0/0:2,0:2:6:0,6,67	0/0:7,0:7:21:0,21,201	0/0:6,0:8:15:0,15,161	0/0:14,0:14:42:0,42,420	0/0:12,0:12:36:0,36,354	0/0:13,0:13:39:0,39,391	0/0:9,0:10:27:0,27,274	0/1:2,1:3:23:23,0,52	0/0:4,0:4:12:0,12,117	./.:.:.:.:.	1/1:0,3:3:9:95,9,0	1/1:0,5:5:12:140,12,0	0/0:2,0:2:6:0,6,59	./.:.:.:.:.	0/0:5,0:5:15:0,15,147	./.:.:.:.:.	0/0:2,0:2:6:0,6,64	0/0:5,0:5:15:0,15,150	1/1:0,2:3:6:62,6,0	0/0:8,0:8:21:0,21,225	1/1:0,1:1:3:32,3,0	1/1:0,7:7:21:212,21,0	1/1:0,6:6:18:187,18,0	1/1:0,4:4:12:115,12,0	1/1:0,7:7:21:216,21,0	0/0:3,0:3:9:0,9,90	0/0:3,0:3:9:0,9,92	1/1:0,5:5:15:161,15,0	1/1:0,4:4:12:118,12,0	./.:.:.:.:.	0/0:1,0:1:3:0,3,29	0/0:2,0:2:6:0,6,62	0/0:3,0:3:9:0,9,89	0/0:3,0:3:9:0,9,89	0/0:7,0:7:21:0,21,208	0/0:2,0:2:6:0,6,65	0/0:2,0:2:6:0,6,59	0/0:5,0:5:12:0,12,134	0/0:2,0:2:6:0,6,55	0/0:6,0:6:12:0,12,151	0/0:6,0:6:18:0,18,177	./.:.:.:.:.	0/0:2,0:2:6:0,6,63	0/0:4,0:4:12:0,12,118	0/0:4,0:4:12:0,12,116	0/0:1,0:1:3:0,3,31	0/0:1,0:1:3:0,3,32	1/1:0,1:1:3:33,3,0	0/0:2,0:2:6:0,6,62	0/0:1,0:1:3:0,3,32	0/0:2,0:2:6:0,6,59	1/1:0,5:5:15:160,15,0	1/1:0,3:3:9:96,9,0	0/0:2,0:2:6:0,6,59	1/1:0,3:4:9:93,9,0	1/1:0,3:3:9:92,9,0	0/0:2,0:2:6:0,6,54	0/0:2,0:2:6:0,6,59	./.:.:.:.:.	0/0:1,0:1:3:0,3,32	./.:.:.:.:.	0/0:2,0:2:6:0,6,61	1/1:0,5:6:15:160,15,0	0/0:2,0:2:6:0,6,58	0/0:1,0:1:3:0,3,29	0/0:3,0:4:9:0,9,89	0/0:1,0:1:3:0,3,30	0/0:8,0:8:24:0,24,243	1/1:0,1:1:3:32,3,0	0/0:2,0:2:6:0,6,57	0/0:7,0:7:21:0,21,210	1/1:0,1:1:3:32,3,0	1/1:0,12:12:36:379,36,0	0/0:3,0:3:9:0,9,89	1/1:0,4:4:12:120,12,0	./.:.:.:.:.	0/0:9,0:9:27:0,27,276	./.:.:.:.:.	0/0:3,0:3:9:0,9,97	0/0:2,0:2:6:0,6,60	0/0:8,0:8:24:0,24,250	0/0:3,0:3:9:0,9,86	0/0:2,0:2:3:0,3,45	0/0:2,0:2:6:0,6,59	0/0:3,0:3:6:0,6,73	0/0:4,0:4:12:0,12,120	./.:.:.:.:.	0/0:3,0:3:9:0,9,89	0/0:3,0:3:9:0,9,92	./.:.:.:.:.	0/0:2,0:2:3:0,3,45	0/0:2,0:2:3:0,3,45	0/0:2,0:2:3:0,3,45	0/0:2,0:2:3:0,3,45	./.:.:.:.:.	0/0:2,0:2:3:0,3,45	0/0:20,0:20:60:0,60,643
chr0	32159457	.	C	T	689.9	.	AC=20;AF=0.075;AN=268;BaseQRankSum=-0.420;DP=857;Dels=0.00;FS=0.000;HaplotypeScore=0.0503;InbreedingCoeff=0.4317;MLEAC=14;MLEAF=0.052;MQ=59.74;MQ0=0;MQRankSum=-0.856;QD=20.29;ReadPosRankSum=-0.438	GT:AD:DP:GQ:PL	0/0:35,0:35:99:0,105,1115	0/0:21,0:21:57:0,57,621	0/0:7,0:7:21:0,21,211	0/0:46,0:46:99:0,138,1409	0/0:10,0:10:30:0,30,306	0/0:12,0:12:33:0,33,359	0/0:13,0:13:39:0,39,388	0/0:2,0:2:6:0,6,65	0/0:3,0:3:9:0,9,100	0/0:18,0:18:51:0,51,548	0/0:5,0:5:15:0,15,158	0/0:14,0:14:42:0,42,442	0/0:10,0:10:30:0,30,307	0/0:3,0:3:9:0,9,94	0/0:13,0:13:39:0,39,400	0/0:16,0:16:45:0,45,446	0/0:20,0:20:60:0,60,619	0/0:2,0:2:6:0,6,64	0/0:6,0:6:18:0,18,181	0/0:8,0:8:21:0,21,234	0/0:5,0:5:15:0,15,156	0/0:11,0:11:30:0,30,327	0/0:13,0:13:36:0,36,390	0/0:31,0:31:84:0,84,905	0/0:1,0:1:3:0,3,35	0/0:17,0:17:48:0,48,511	0/0:8,0:8:24:0,24,248	0/0:5,0:5:15:0,15,161	0/0:3,0:3:9:0,9,95	0/0:18,0:18:48:0,48,530	0/1:3,1:4:19:19,0,83	0/0:2,0:2:6:0,6,63	0/0:11,0:11:30:0,30,328	0/0:5,0:5:15:0,15,157	0/0:16,0:16:48:0,48,489	0/0:3,0:3:9:0,9,100	0/0:10,0:10:30:0,30,302	0/0:4,0:4:12:0,12,125	1/1:0,5:5:15:158,15,0	1/1:0,2:2:6:64,6,0	0/0:3,0:3:9:0,9,96	0/0:11,0:11:33:0,33,336	0/0:15,0:15:42:0,42,442	0/0:17,0:17:51:0,51,529	0/0:14,0:14:42:0,42,435	0/0:16,0:16:45:0,45,474	0/0:7,0:7:18:0,18,206	0/0:1,0:1:3:0,3,32	0/0:1,0:1:3:0,3,30	0/0:8,0:8:24:0,24,254	0/0:2,0:2:6:0,6,61	0/0:5,0:5:15:0,15,150	0/0:6,0:6:18:0,18,193	0/0:2,0:2:6:0,6,64	0/0:5,0:5:15:0,15,156	0/0:5,0:5:15:0,15,151	0/0:3,0:3:9:0,9,92	0/0:3,0:3:9:0,9,90	0/0:2,0:2:6:0,6,63	0/0:7,0:7:21:0,21,221	1/1:0,3:3:9:94,9,0	./.:.:.:.:.	0/0:6,0:6:18:0,18,178	0/0:4,0:4:12:0,12,122	0/0:6,0:6:18:0,18,180	0/0:1,0:1:3:0,3,33	0/0:4,0:4:12:0,12,126	0/0:2,0:2:6:0,6,60	0/0:4,0:4:12:0,12,124	0/0:3,0:3:9:0,9,90	0/0:3,0:3:9:0,9,95	0/0:4,0:4:12:0,12,122	./.:.:.:.:.	0/0:5,0:5:12:0,12,139	0/0:5,0:5:12:0,12,145	0/0:4,0:4:12:0,12,122	0/0:4,0:4:12:0,12,124	0/0:8,0:8:24:0,24,247	0/0:3,0:3:6:0,6,79	0/0:4,0:4:9:0,9,104	0/0:1,0:1:3:0,3,32	0/0:4,0:4:12:0,12,115	0/0:2,0:2:6:0,6,62	0/0:2,0:2:6:0,6,63	0/0:2,0:2:6:0,6,63	0/0:4,0:4:12:0,12,133	0/0:1,0:1:3:0,3,33	1/1:0,5:5:15:162,15,0	0/0:4,0:4:12:0,12,122	0/0:5,0:5:15:0,15,160	0/0:4,0:4:12:0,12,125	1/1:0,2:2:6:61,6,0	0/0:4,0:4:12:0,12,120	0/0:3,0:3:9:0,9,97	0/0:3,0:3:9:0,9,89	0/1:1,4:5:13:113,0,13	0/0:8,0:8:24:0,24,238	0/0:1,0:1:3:0,3,30	0/0:3,0:3:9:0,9,90	0/0:2,0:2:6:0,6,59	0/0:4,0:4:12:0,12,130	0/0:2,0:2:6:0,6,66	1/1:0,2:2:6:65,6,0	0/0:1,0:1:3:0,3,31	0/0:2,0:2:6:0,6,61	0/0:8,0:8:24:0,24,249	0/0:1,0:1:3:0,3,31	0/0:6,0:6:18:0,18,184	1/1:0,1:1:3:34,3,0	0/0:2,0:2:6:0,6,63	0/0:4,0:4:12:0,12,124	1/1:0,1:1:3:34,3,0	0/0:13,0:13:36:0,36,385	0/0:3,0:3:9:0,9,89	1/1:0,4:4:12:123,12,0	0/0:7,0:7:21:0,21,203	0/0:2,0:2:6:0,6,61	0/0:3,0:3:9:0,9,96	0/0:1,0:1:3:0,3,33	0/0:4,0:4:12:0,12,118	0/0:2,0:2:6:0,6,64	0/0:6,0:6:18:0,18,189	0/0:6,0:6:15:0,15,168	0/0:2,0:2:6:0,6,65	0/0:7,0:7:18:0,18,197	0/0:4,0:4:12:0,12,122	0/0:7,0:7:21:0,21,211	0/0:7,0:7:21:0,21,220	0/0:2,0:2:6:0,6,62	0/0:4,0:4:6:0,6,89	0/0:6,0:6:9:0,9,134	./.:.:.:.:.	0/0:2,0:2:3:0,3,45	0/0:3,0:3:6:0,6,62	0/0:2,0:2:3:0,3,45	0/0:2,0:2:3:0,3,45	0/0:15,0:15:45:0,45,509
chr0	32160028	.	C	T	1375.42	.	AC=27;AF=0.108;AN=250;BaseQRankSum=-1.100;DP=847;Dels=0.00;FS=7.850;HaplotypeScore=0.1235;InbreedingCoeff=0.5501;MLEAC=22;MLEAF=0.088;MQ=59.52;MQ0=0;MQRankSum=-0.559;QD=23.71;ReadPosRankSum=-0.902	GT:AD:DP:GQ:PL	0/0:68,0:68:99:0,202,2143	0/0:27,0:27:81:0,81,875	0/0:13,0:13:36:0,36,401	0/0:34,0:34:96:0,96,1056	0/0:11,0:11:30:0,30,333	0/0:9,0:9:24:0,24,274	1/1:0,9:9:24:263,24,0	0/0:2,0:2:6:0,6,65	0/0:2,0:2:6:0,6,67	0/0:17,0:17:48:0,48,540	0/0:1,0:1:3:0,3,34	0/0:12,0:12:36:0,36,390	0/0:11,0:11:33:0,33,359	1/1:0,2:2:6:65,6,0	0/0:12,0:12:36:0,36,394	0/0:17,0:17:45:0,45,490	0/0:12,0:12:36:0,36,373	0/0:1,0:1:3:0,3,33	0/0:8,0:8:24:0,24,247	0/0:5,0:5:12:0,12,140	0/0:1,0:1:3:0,3,35	0/0:6,0:6:18:0,18,193	0/0:12,0:12:36:0,36,383	0/0:20,0:20:54:0,54,615	1/1:0,2:2:6:57,6,0	0/0:16,0:16:45:0,45,497	1/1:0,8:8:24:256,24,0	0/0:4,0:4:12:0,12,130	0/0:2,0:2:6:0,6,65	0/0:13,0:13:36:0,36,396	0/0:5,0:5:15:0,15,164	0/0:3,0:3:9:0,9,103	0/0:14,0:14:42:0,42,442	0/0:1,0:1:3:0,3,32	0/0:15,0:15:42:0,42,456	0/0:3,0:3:9:0,9,103	0/0:14,0:14:39:0,39,413	0/0:7,0:7:21:0,21,220	0/0:21,0:21:60:0,60,648	0/0:1,0:1:3:0,3,32	0/0:4,0:4:12:0,12,138	0/0:12,0:12:36:0,36,382	0/0:26,0:26:75:0,75,806	0/0:19,0:19:57:0,57,617	0/0:12,0:12:33:0,33,358	0/0:24,0:24:66:0,66,729	0/0:10,0:10:30:0,30,316	./.:.:.:.:.	./.:.:.:.:.	0/0:3,0:3:9:0,9,97	0/0:2,0:2:6:0,6,61	0/0:5,0:5:15:0,15,156	0/0:6,0:6:18:0,18,199	1/1:0,4:4:12:122,12,0	0/0:5,0:5:9:0,9,107	1/1:0,3:3:9:95,9,0	0/0:1,0:1:3:0,3,30	0/0:5,0:5:9:0,9,122	0/0:3,0:3:9:0,9,98	0/0:4,0:4:12:0,12,124	0/0:4,0:4:12:0,12,128	0/0:2,0:2:6:0,6,62	0/0:6,0:6:18:0,18,195	0/0:4,0:4:12:0,12,128	./.:.:.:.:.	0/0:5,0:5:15:0,15,162	0/0:6,0:6:15:0,15,173	0/0:4,0:4:12:0,12,128	0/0:4,0:4:12:0,12,128	0/0:3,0:3:9:0,9,99	./.:.:.:.:.	0/0:1,0:1:3:0,3,32	0/0:5,0:5:15:0,15,162	0/0:6,0:6:18:0,18,195	0/0:4,0:4:12:0,12,131	./.:.:.:.:.	0/0:1,0:1:3:0,3,32	./.:.:.:.:.	./.:.:.:.:.	0/0:3,0:3:9:0,9,99	0/0:4,0:4:9:0,9,106	0/0:1,0:1:3:0,3,32	0/0:4,0:4:12:0,12,134	0/0:2,0:2:6:0,6,65	0/0:1,0:1:3:0,3,33	1/1:0,2:2:6:65,6,0	0/0:3,0:3:9:0,9,95	0/0:5,0:5:15:0,15,158	0/0:2,0:2:6:0,6,66	0/0:1,0:1:3:0,3,35	0/0:2,0:2:6:0,6,61	0/0:7,0:7:21:0,21,208	0/0:2,0:2:6:0,6,60	0/0:5,0:5:15:0,15,160	0/0:6,0:6:18:0,18,199	./.:.:.:.:.	0/1:3,3:6:77:77,0,77	1/1:0,6:6:18:189,18,0	1/1:0,4:4:12:120,12,0	1/1:0,1:1:3:32,3,0	1/1:0,2:2:6:61,6,0	0/0:5,0:5:15:0,15,158	0/0:3,0:3:9:0,9,92	0/0:3,0:3:9:0,9,99	0/0:5,0:5:15:0,15,162	0/0:2,0:2:6:0,6,65	0/0:4,0:4:12:0,12,130	0/0:3,0:3:9:0,9,95	0/0:2,0:2:6:0,6,67	1/1:0,3:3:9:93,9,0	1/1:0,6:6:18:186,18,0	0/0:2,0:2:6:0,6,67	0/0:6,0:6:15:0,15,174	0/0:1,0:1:3:0,3,32	0/0:4,0:4:12:0,12,125	0/0:5,0:5:15:0,15,162	0/0:2,0:2:6:0,6,61	0/0:2,0:2:6:0,6,64	0/0:3,0:3:9:0,9,97	0/0:3,0:3:9:0,9,98	0/0:3,0:3:9:0,9,94	0/0:4,0:4:12:0,12,130	0/0:13,0:13:33:0,33,365	0/0:6,0:6:18:0,18,193	0/0:1,0:1:3:0,3,31	0/0:4,0:4:12:0,12,124	0/0:3,0:3:9:0,9,99	0/0:1,0:1:3:0,3,32	0/0:1,0:1:3:0,3,33	./.:.:.:.:.	./.:.:.:.:.	./.:.:.:.:.	./.:.:.:.:.	0/0:2,0:2:3:0,3,45	0/0:7,0:7:12:0,12,166	0/0:2,0:2:3:0,3,45	0/0:23,0:23:66:0,66,757
chr0	32160733	.	C	T	969.98	.	AC=18;AF=0.096;AN=188;BaseQRankSum=-2.411;DP=661;Dels=0.00;FS=1.491;HaplotypeScore=0.2486;InbreedingCoeff=0.4260;MLEAC=17;MLEAF=0.090;MQ=26.57;MQ0=54;MQRankSum=-1.033;QD=14.26;ReadPosRankSum=-0.031	GT:AD:DP:GQ:PL	0/0:34,0:34:18:0,18,186	0/0:12,0:12:15:0,15,150	0/0:2,0:3:6:0,6,63	0/0:25,0:25:33:0,33,347	1/1:4,5:9:15:155,15,0	0/0:6,0:6:3:0,3,32	0/0:10,0:10:15:0,15,153	./.:.:.:.:.	0/0:1,0:1:3:0,3,33	0/0:14,0:14:18:0,18,189	./.:.:.:.:.	0/0:14,0:14:30:0,30,306	0/0:6,0:6:6:0,6,65	./.:.:.:.:.	1/1:0,17:17:18:183,18,0	0/0:15,0:15:15:0,15,153	0/0:13,0:13:21:0,21,221	0/0:1,0:1:3:0,3,22	0/0:4,0:4:6:0,6,63	./.:.:.:.:.	./.:.:.:.:.	0/0:12,0:12:6:0,6,63	0/0:11,0:11:12:0,12,126	0/0:18,0:18:33:0,33,354	./.:.:.:.:.	0/0:15,0:15:24:0,24,248	0/0:10,0:10:15:0,15,153	./.:.:.:.:.	./.:.:.:.:.	1/1:3,6:9:18:184,18,0	0/0:1,4:5:3:0,3,22	./.:.:.:.:.	1/1:3,6:9:18:182,18,0	./.:.:.:.:.	0/0:10,0:10:18:0,18,192	./.:.:.:.:.	0/0:14,0:14:27:0,27,282	0/0:10,0:10:21:0,21,222	0/0:10,0:10:15:0,15,153	./.:.:.:.:.	1/1:0,1:1:3:32,3,0	1/1:0,10:10:15:148,15,0	0/0:14,0:14:18:0,18,189	0/0:14,0:14:18:0,18,187	0/0:13,0:13:33:0,33,345	0/0:10,0:10:18:0,18,189	0/0:8,0:8:12:0,12,126	0/0:4,0:4:12:0,12,134	./.:.:.:.:.	0/0:4,0:4:6:0,6,61	0/0:2,0:2:6:0,6,63	0/0:1,0:1:3:0,3,31	./.:.:.:.:.	./.:.:.:.:.	./.:.:.:.:.	./.:.:.:.:.	./.:.:.:.:.	0/0:5,0:5:9:0,9,95	0/0:2,0:2:6:0,6,61	0/0:1,0:1:3:0,3,31	./.:.:.:.:.	0/0:4,0:4:6:0,6,63	0/0:4,0:4:9:0,9,93	0/0:2,0:2:6:0,6,61	0/0:5,0:5:6:0,6,66	./.:.:.:.:.	1/1:2,2:4:6:57,6,0	0/0:4,0:4:9:0,9,95	0/0:4,0:4:3:0,3,31	0/0:3,0:3:3:0,3,32	0/0:1,0:1:3:0,3,32	0/0:3,0:3:3:0,3,32	0/0:2,0:2:6:0,6,62	0/0:2,0:2:3:0,3,33	./.:.:.:.:.	./.:.:.:.:.	0/0:3,0:3:6:0,6,65	0/0:2,0:2:3:0,3,32	./.:.:.:.:.	./.:.:.:.:.	./.:.:.:.:.	0/0:4,0:4:6:0,6,61	./.:.:.:.:.	0/0:7,0:7:6:0,6,61	0/0:5,0:5:9:0,9,95	0/0:2,0:2:3:0,3,32	0/0:4,0:4:6:0,6,67	0/0:7,0:7:3:0,3,32	0/0:5,0:5:9:0,9,95	0/0:4,0:4:9:0,9,97	./.:.:.:.:.	0/0:6,0:6:12:0,12,122	0/0:2,0:2:3:0,3,33	0/0:1,0:1:3:0,3,31	./.:.:.:.:.	./.:.:.:.:.	./.:.:.:.:.	./.:.:.:.:.	0/0:1,0:1:3:0,3,32	./.:.:.:.:.	0/0:3,0:3:6:0,6,61	./.:.:.:.:.	0/0:4,0:4:9:0,9,95	0/0:2,0:2:6:0,6,61	./.:.:.:.:.	0/0:2,0:2:3:0,3,31	0/0:5,0:5:9:0,9,89	0/0:8,0:8:9:0,9,95	./.:.:.:.:.	0/0:4,0:4:6:0,6,63	./.:.:.:.:.	./.:.:.:.:.	0/0:8,0:8:15:0,15,158	1/1:0,5:5:15:156,15,0	./.:.:.:.:.	1/1:0,4:4:9:92,9,0	0/0:3,0:3:6:0,6,61	0/0:3,0:3:9:0,9,95	0/0:6,0:6:9:0,9,95	0/0:3,0:3:3:0,3,32	0/0:3,0:3:6:0,6,63	0/0:9,0:9:9:0,9,92	0/0:8,0:8:18:0,18,182	./.:.:.:.:.	0/0:6,0:6:12:0,12,122	0/0:5,0:5:3:0,3,32	0/0:1,0:1:3:0,3,32	./.:.:.:.:.	0/0:6,0:6:6:0,6,59	0/0:4,0:4:3:0,3,32	./.:.:.:.:.	0/0:2,0:2:3:0,3,45	0/0:5,0:5:6:0,6,76	./.:.:.:.:.	./.:.:.:.:.	0/0:5,0:5:6:0,6,63	0/0:8,0:8:15:0,15,171
chr0	32161086	.	T	A	251.23	.	AC=14;AF=0.074;AN=190;BaseQRankSum=-0.300;DP=428;Dels=0.00;FS=35.539;HaplotypeScore=0.0513;InbreedingCoeff=0.2987;MLEAC=9;MLEAF=0.047;MQ=48.53;MQ0=6;MQRankSum=-2.319;QD=16.75;ReadPosRankSum=-0.878	GT:AD:DP:GQ:PL	0/0:16,0:16:39:0,39,411	0/0:11,0:11:30:0,30,311	0/0:8,0:8:24:0,24,248	1/1:0,6:6:15:156,15,0	0/0:17,0:17:36:0,36,413	./.:.:.:.:.	0/0:2,0:2:6:0,6,55	./.:.:.:.:.	./.:.:.:.:.	0/0:12,0:12:36:0,36,354	0/0:3,0:3:9:0,9,93	0/0:10,0:10:24:0,24,271	./.:.:.:.:.	./.:.:.:.:.	0/0:7,0:7:21:0,21,216	0/0:3,0:3:6:0,6,57	1/1:0,1:1:3:31,3,0	./.:.:.:.:.	0/0:3,0:3:9:0,9,91	0/0:3,0:3:6:0,6,74	./.:.:.:.:.	0/0:11,0:12:33:0,33,321	0/0:5,0:5:15:0,15,151	0/0:23,0:23:57:0,57,645	0/0:3,0:3:9:0,9,92	0/0:11,0:11:30:0,30,309	0/0:12,0:12:30:0,30,332	0/0:2,0:2:6:0,6,51	0/0:2,0:2:6:0,6,61	0/0:7,0:7:15:0,15,163	0/0:3,0:3:9:0,9,86	./.:.:.:.:.	0/0:7,0:7:21:0,21,209	0/0:1,0:1:3:0,3,32	0/0:6,0:6:18:0,18,184	./.:.:.:.:.	0/0:12,0:12:33:0,33,347	./.:.:.:.:.	./.:.:.:.:.	0/0:1,0:1:3:0,3,28	0/0:2,0:2:6:0,6,64	0/0:9,0:9:21:0,21,217	0/0:14,0:14:39:0,39,412	0/0:10,0:10:30:0,30,317	0/0:4,0:4:6:0,6,59	0/0:8,0:8:21:0,21,226	0/0:9,0:9:21:0,21,213	0/0:4,0:4:12:0,12,123	0/0:1,0:1:3:0,3,30	1/1:0,1:2:3:33,3,0	./.:.:.:.:.	./.:.:.:.:.	0/0:3,0:3:9:0,9,97	./.:.:.:.:.	0/0:1,0:1:3:0,3,32	0/0:1,0:1:3:0,3,32	0/0:1,0:1:3:0,3,32	0/0:3,0:3:9:0,9,92	./.:.:.:.:.	./.:.:.:.:.	./.:.:.:.:.	1/1:0,1:1:3:26,3,0	1/1:0,2:2:6:61,6,0	./.:.:.:.:.	./.:.:.:.:.	0/0:5,0:5:15:0,15,154	0/0:2,0:2:6:0,6,61	1/1:0,2:2:6:61,6,0	1/1:0,1:1:3:32,3,0	./.:.:.:.:.	./.:.:.:.:.	0/0:2,0:2:6:0,6,67	0/0:2,0:2:6:0,6,65	0/0:5,0:5:15:0,15,159	0/0:3,0:3:3:0,3,30	./.:.:.:.:.	0/0:1,0:1:3:0,3,30	0/0:2,0:2:3:0,3,31	./.:.:.:.:.	0/0:3,0:3:9:0,9,93	0/0:2,0:3:6:0,6,64	0/0:2,0:2:6:0,6,63	0/0:3,0:3:9:0,9,92	0/0:2,0:2:6:0,6,58	0/0:1,0:1:3:0,3,30	0/0:1,0:1:3:0,3,32	0/0:1,0:1:3:0,3,30	./.:.:.:.:.	0/0:2,0:2:6:0,6,62	0/0:2,0:2:6:0,6,59	0/0:3,0:3:9:0,9,90	./.:.:.:.:.	./.:.:.:.:.	0/0:2,0:2:6:0,6,61	./.:.:.:.:.	./.:.:.:.:.	0/0:1,0:1:3:0,3,32	0/0:3,0:3:9:0,9,94	0/0:2,0:2:3:0,3,31	./.:.:.:.:.	0/0:1,0:1:3:0,3,31	./.:.:.:.:.	./.:.:.:.:.	0/0:1,0:1:3:0,3,32	./.:.:.:.:.	0/0:3,0:3:3:0,3,30	0/0:2,0:2:6:0,6,63	0/0:1,0:1:3:0,3,34	./.:.:.:.:.	./.:.:.:.:.	0/0:2,0:2:6:0,6,57	./.:.:.:.:.	./.:.:.:.:.	0/0:8,0:8:24:0,24,249	./.:.:.:.:.	./.:.:.:.:.	0/0:1,0:1:3:0,3,32	0/0:2,0:2:6:0,6,57	0/0:1,0:1:3:0,3,29	0/0:2,0:2:6:0,6,62	0/0:2,0:2:6:0,6,62	0/0:1,0:1:3:0,3,31	0/0:4,0:4:12:0,12,122	0/0:3,0:3:9:0,9,95	0/0:5,0:5:15:0,15,151	0/0:1,0:1:3:0,3,32	0/0:3,0:3:9:0,9,94	0/0:3,0:3:9:0,9,93	0/0:1,0:1:3:0,3,30	0/0:5,0:5:6:0,6,89	./.:.:.:.:.	./.:.:.:.:.	0/0:4,0:4:6:0,6,89	./.:.:.:.:.	./.:.:.:.:.	0/0:6,0:6:9:0,9,134	0/0:23,0:23:63:0,63,709
chr0	32161087	.	T	G	286.75	.	AC=14;AF=0.074;AN=188;BaseQRankSum=0.147;DP=428;Dels=0.00;FS=38.466;HaplotypeScore=0.0519;InbreedingCoeff=0.3107;MLEAC=10;MLEAF=0.053;MQ=48.46;MQ0=6;MQRankSum=-2.319;QD=17.92;ReadPosRankSum=-0.867	GT:AD:DP:GQ:PL	0/0:16,0:16:39:0,39,418	0/0:10,0:10:27:0,27,283	0/0:8,0:8:24:0,24,248	1/1:0,6:6:15:159,15,0	0/0:17,0:17:36:0,36,418	./.:.:.:.:.	0/0:2,0:2:6:0,6,58	./.:.:.:.:.	./.:.:.:.:.	0/0:12,0:12:36:0,36,374	0/0:3,0:3:9:0,9,95	0/0:10,0:10:24:0,24,272	./.:.:.:.:.	./.:.:.:.:.	0/0:7,0:7:21:0,21,219	0/0:2,0:3:6:0,6,61	1/1:0,2:2:6:60,6,0	./.:.:.:.:.	0/0:3,0:3:9:0,9,94	0/0:3,0:3:6:0,6,75	./.:.:.:.:.	0/0:12,0:12:33:0,33,335	0/0:5,0:5:15:0,15,154	0/0:23,0:23:57:0,57,648	0/0:3,0:3:9:0,9,91	0/0:10,0:11:30:0,30,313	0/0:12,0:12:30:0,30,339	0/0:2,0:2:6:0,6,63	0/0:2,0:2:6:0,6,61	0/0:7,0:7:15:0,15,166	0/0:3,0:3:9:0,9,100	./.:.:.:.:.	0/0:7,0:7:21:0,21,216	0/0:1,0:1:3:0,3,33	0/0:6,0:6:18:0,18,190	./.:.:.:.:.	0/0:12,0:12:33:0,33,353	./.:.:.:.:.	./.:.:.:.:.	./.:.:.:.:.	0/0:2,0:2:6:0,6,64	0/0:9,0:9:21:0,21,225	0/0:14,0:14:39:0,39,415	0/0:10,0:10:30:0,30,318	0/0:4,0:4:6:0,6,61	0/0:8,0:8:21:0,21,233	0/0:9,0:9:21:0,21,202	0/0:4,0:4:12:0,12,128	0/0:1,0:1:3:0,3,30	1/1:1,1:2:3:34,3,0	./.:.:.:.:.	./.:.:.:.:.	0/0:3,0:3:9:0,9,93	./.:.:.:.:.	0/0:1,0:1:3:0,3,31	0/0:1,0:1:3:0,3,32	0/0:1,0:1:3:0,3,32	0/0:3,0:3:9:0,9,91	./.:.:.:.:.	./.:.:.:.:.	./.:.:.:.:.	1/1:0,1:1:3:26,3,0	1/1:0,2:2:6:63,6,0	./.:.:.:.:.	./.:.:.:.:.	0/0:5,0:5:15:0,15,156	0/0:2,0:2:6:0,6,63	1/1:0,2:2:6:63,6,0	1/1:0,1:1:3:33,3,0	./.:.:.:.:.	./.:.:.:.:.	0/0:2,0:2:6:0,6,67	0/0:2,0:2:6:0,6,63	0/0:5,0:5:15:0,15,160	0/0:3,0:3:3:0,3,30	./.:.:.:.:.	0/0:1,0:1:3:0,3,32	0/0:2,0:2:3:0,3,28	./.:.:.:.:.	0/0:3,0:3:9:0,9,94	0/0:4,0:4:6:0,6,63	0/0:2,0:2:6:0,6,65	0/0:3,0:3:9:0,9,95	0/0:2,0:2:6:0,6,60	0/0:1,0:1:3:0,3,30	0/0:1,0:1:3:0,3,32	0/0:1,0:1:3:0,3,30	./.:.:.:.:.	0/0:2,0:2:6:0,6,64	0/0:1,0:1:3:0,3,32	0/0:3,0:3:9:0,9,90	./.:.:.:.:.	./.:.:.:.:.	0/0:2,0:2:6:0,6,61	./.:.:.:.:.	./.:.:.:.:.	0/0:1,0:1:3:0,3,32	0/0:3,0:3:9:0,9,95	0/0:2,0:2:3:0,3,31	./.:.:.:.:.	0/0:1,0:1:3:0,3,31	./.:.:.:.:.	./.:.:.:.:.	0/0:1,0:1:3:0,3,32	./.:.:.:.:.	0/0:3,0:3:3:0,3,31	0/0:2,0:2:6:0,6,56	0/0:1,0:1:3:0,3,33	./.:.:.:.:.	./.:.:.:.:.	0/0:2,0:2:6:0,6,57	./.:.:.:.:.	./.:.:.:.:.	0/0:8,0:8:24:0,24,252	./.:.:.:.:.	./.:.:.:.:.	0/0:1,0:1:3:0,3,31	0/0:2,0:2:6:0,6,59	0/0:1,0:1:3:0,3,29	0/0:2,0:2:6:0,6,63	0/0:2,0:2:6:0,6,64	0/0:1,0:1:3:0,3,32	0/0:4,0:4:12:0,12,126	0/0:3,0:3:9:0,9,96	0/0:5,0:5:15:0,15,153	0/0:1,0:1:3:0,3,33	0/0:3,0:3:9:0,9,96	0/0:3,0:3:9:0,9,94	0/0:1,0:1:3:0,3,32	0/0:5,0:5:6:0,6,89	./.:.:.:.:.	./.:.:.:.:.	0/0:4,0:4:6:0,6,89	./.:.:.:.:.	./.:.:.:.:.	0/0:6,0:6:9:0,9,134	0/0:23,0:23:63:0,63,699
chr0	32161492	.	T	C	1730.4	.	AC=27;AF=0.113;AN=238;BaseQRankSum=-3.379;DP=703;Dels=0.00;FS=2.177;HaplotypeScore=0.2009;InbreedingCoeff=0.5396;MLEAC=24;MLEAF=0.101;MQ=58.36;MQ0=18;MQRankSum=-0.431;QD=23.38;ReadPosRankSum=-0.193	GT:AD:DP:GQ:PL	0/0:44,0:44:99:0,132,1377	0/0:18,0:18:51:0,51,539	0/0:10,0:10:30:0,30,307	0/0:25,0:25:72:0,72,758	0/0:8,0:8:18:0,18,213	0/0:16,0:16:48:0,48,496	0/0:10,0:11:24:0,24,283	0/0:4,0:4:12:0,12,130	0/0:3,0:3:9:0,9,92	0/0:4,0:5:12:0,12,121	0/0:1,0:1:3:0,3,32	0/0:14,0:14:39:0,39,419	0/0:15,0:15:45:0,45,456	./.:.:.:.:.	0/0:15,0:15:42:0,42,458	0/0:8,0:9:24:0,24,254	0/0:11,0:12:30:0,30,328	0/0:1,0:1:3:0,3,31	0/0:1,0:1:3:0,3,32	1/1:0,5:5:12:133,12,0	./.:.:.:.:.	1/1:0,16:16:36:418,36,0	1/1:0,8:8:21:222,21,0	0/0:12,0:12:36:0,36,376	./.:.:.:.:.	0/0:12,0:12:36:0,36,376	0/0:9,0:9:27:0,27,268	0/0:4,0:4:12:0,12,132	0/0:4,0:4:12:0,12,131	0/0:9,0:9:24:0,24,244	0/0:5,0:5:15:0,15,155	./.:.:.:.:.	0/0:5,0:5:15:0,15,158	0/0:3,0:3:9:0,9,96	0/0:15,0:15:36:0,36,395	./.:.:.:.:.	0/0:10,0:10:27:0,27,296	0/0:9,0:9:27:0,27,284	0/0:9,0:10:27:0,27,270	0/0:1,0:1:3:0,3,33	0/0:2,0:2:6:0,6,71	0/0:8,0:8:21:0,21,214	0/0:16,0:16:36:0,36,415	0/0:9,0:9:27:0,27,272	1/1:0,10:10:27:295,27,0	0/0:14,0:14:33:0,33,384	0/0:10,0:10:27:0,27,290	0/0:2,0:2:6:0,6,65	0/0:3,0:4:9:0,9,92	0/0:5,0:6:15:0,15,152	0/0:2,0:2:6:0,6,63	0/0:2,0:2:6:0,6,59	0/0:6,0:6:15:0,15,175	0/0:1,0:1:3:0,3,32	./.:.:.:.:.	0/0:2,0:2:6:0,6,62	0/0:5,0:5:15:0,15,148	0/0:5,0:5:15:0,15,155	0/0:4,0:4:6:0,6,61	0/0:6,0:6:15:0,15,165	0/0:4,0:4:12:0,12,124	0/0:3,0:4:9:0,9,95	0/0:8,0:8:24:0,24,242	0/0:4,0:4:12:0,12,123	0/0:6,0:7:18:0,18,188	0/0:6,0:6:18:0,18,195	0/0:5,0:5:15:0,15,147	0/0:2,0:3:6:0,6,62	0/0:2,0:3:6:0,6,59	./.:.:.:.:.	0/0:4,0:4:12:0,12,120	0/0:4,0:4:12:0,12,122	1/1:0,3:3:9:93,9,0	0/1:3,1:4:20:20,0,84	0/0:5,0:5:15:0,15,150	0/0:2,0:2:6:0,6,59	./.:.:.:.:.	./.:.:.:.:.	0/0:2,0:2:6:0,6,65	0/0:3,0:3:9:0,9,88	0/0:2,0:2:6:0,6,61	./.:.:.:.:.	0/0:2,0:2:6:0,6,62	0/0:2,0:2:6:0,6,62	0/0:2,0:2:6:0,6,66	0/0:1,0:1:3:0,3,32	0/0:6,0:6:18:0,18,186	0/0:1,0:1:3:0,3,31	0/0:5,0:6:15:0,15,153	0/0:3,0:3:9:0,9,97	0/0:3,0:4:9:0,9,92	0/0:1,0:1:3:0,3,33	0/0:1,0:2:3:0,3,32	./.:.:.:.:.	0/0:1,0:1:3:0,3,32	0/0:4,0:4:12:0,12,126	0/0:2,0:2:6:0,6,67	0/0:1,0:1:3:0,3,22	./.:.:.:.:.	0/0:1,0:1:3:0,3,34	0/0:3,0:3:9:0,9,94	0/0:2,0:2:6:0,6,61	0/0:1,0:1:3:0,3,31	1/1:0,3:3:9:91,9,0	1/1:0,4:4:12:120,12,0	1/1:0,9:9:27:281,27,0	0/0:4,0:4:12:0,12,125	0/0:5,0:5:15:0,15,151	./.:.:.:.:.	0/0:1,0:2:3:0,3,26	0/0:3,0:3:9:0,9,88	./.:.:.:.:.	0/0:8,0:8:24:0,24,246	0/0:6,0:6:18:0,18,184	0/0:8,0:8:18:0,18,202	0/0:6,0:6:18:0,18,182	0/0:2,0:2:6:0,6,60	0/0:1,0:1:3:0,3,31	0/0:1,0:1:3:0,3,31	1/1:0,5:5:15:153,15,0	0/0:4,0:5:12:0,12,122	0/0:4,0:4:12:0,12,123	./.:.:.:.:.	1/1:0,2:2:6:60,6,0	0/0:4,0:4:6:0,6,89	1/1:0,2:2:6:63,6,0	./.:.:.:.:.	1/1:0,2:2:6:57,6,0	1/1:0,1:1:3:31,3,0	0/0:3,0:3:6:0,6,76	./.:.:.:.:.	./.:.:.:.:.	0/0:4,0:4:6:0,6,89	0/0:2,0:2:3:0,3,45	0/0:2,0:2:3:0,3,45	0/0:4,0:4:6:0,6,89	0/0:20,0:20:57:0,57,647
chr0	32163198	.	T	C	3701.34	.	AC=36;AF=0.140;AN=258;BaseQRankSum=-0.705;DP=861;Dels=0.00;FS=0.694;HaplotypeScore=0.1112;InbreedingCoeff=0.6360;MLEAC=32;MLEAF=0.124;MQ=59.40;MQ0=0;MQRankSum=-0.650;QD=26.63;ReadPosRankSum=-2.137	GT:AD:DP:GQ:PL	0/0:58,0:58:99:0,174,1840	0/0:16,0:16:48:0,48,498	0/0:12,0:12:36:0,36,358	1/1:0,31:31:93:945,93,0	0/0:16,0:16:42:0,42,460	0/0:12,0:12:36:0,36,360	0/0:9,0:9:27:0,27,278	0/0:4,0:4:12:0,12,127	1/1:0,1:1:3:31,3,0	0/0:12,0:12:36:0,36,363	0/0:3,0:3:9:0,9,92	0/0:18,0:18:48:0,48,502	1/1:0,22:22:60:651,60,0	0/0:2,0:2:6:0,6,65	0/0:17,0:17:51:0,51,504	0/0:16,0:16:42:0,42,461	1/1:0,18:18:48:510,48,0	0/0:3,0:3:9:0,9,96	0/0:4,0:4:12:0,12,122	0/0:2,0:2:6:0,6,58	./.:.:.:.:.	0/0:6,0:6:18:0,18,184	0/0:13,0:13:36:0,36,379	0/0:11,0:11:33:0,33,343	0/0:2,0:2:6:0,6,66	0/0:20,0:20:60:0,60,625	0/0:17,0:17:48:0,48,504	0/0:5,0:5:15:0,15,158	0/0:1,0:1:3:0,3,34	0/0:18,0:18:51:0,51,537	0/0:3,0:3:9:0,9,98	0/0:1,0:1:3:0,3,27	0/0:15,0:15:42:0,42,438	0/0:3,0:3:9:0,9,99	0/0:11,0:11:33:0,33,337	1/1:0,3:3:9:97,9,0	0/0:8,0:8:24:0,24,245	1/1:0,15:15:42:431,42,0	0/0:9,0:9:27:0,27,264	0/0:2,0:2:6:0,6,63	0/0:3,0:3:9:0,9,92	0/0:22,0:22:66:0,66,668	0/0:12,0:12:36:0,36,372	0/0:14,0:14:36:0,36,391	0/0:18,0:18:51:0,51,532	0/0:15,0:15:42:0,42,440	0/0:13,0:13:39:0,39,401	0/0:3,0:3:9:0,9,100	0/0:2,0:2:6:0,6,62	1/1:0,4:4:9:92,9,0	./.:.:.:.:.	1/1:0,6:6:18:183,18,0	0/0:3,0:3:9:0,9,90	0/0:2,0:2:6:0,6,61	0/0:8,0:8:21:0,21,230	0/0:2,0:2:6:0,6,63	0/0:2,0:2:6:0,6,63	0/0:8,0:8:24:0,24,244	1/1:0,2:2:6:58,6,0	0/0:2,0:2:6:0,6,63	0/0:1,0:1:3:0,3,30	1/1:0,1:1:3:34,3,0	1/1:0,2:2:6:59,6,0	1/1:0,6:6:18:180,18,0	1/1:0,7:7:21:216,21,0	0/0:5,0:5:15:0,15,155	0/0:5,0:5:15:0,15,156	1/1:0,5:5:12:136,12,0	1/1:0,4:4:12:120,12,0	0/0:2,0:2:6:0,6,61	0/0:1,0:1:3:0,3,32	0/0:2,0:2:6:0,6,61	./.:.:.:.:.	0/0:5,0:5:15:0,15,150	0/0:1,0:1:3:0,3,32	0/0:3,0:3:9:0,9,92	0/0:1,0:1:3:0,3,32	0/0:3,0:3:9:0,9,93	0/0:1,0:1:3:0,3,30	0/0:3,0:3:9:0,9,98	0/0:2,0:2:6:0,6,59	0/0:1,0:1:3:0,3,31	0/0:4,0:4:12:0,12,128	0/0:8,0:8:24:0,24,241	./.:.:.:.:.	0/0:5,0:5:15:0,15,165	0/0:2,0:2:6:0,6,61	0/0:4,0:4:12:0,12,126	0/0:3,0:3:9:0,9,93	0/0:3,0:3:9:0,9,97	./.:.:.:.:.	0/0:5,0:5:15:0,15,152	1/1:0,4:4:9:107,9,0	0/0:3,0:3:9:0,9,89	1/1:0,2:2:6:59,6,0	0/0:6,0:6:18:0,18,186	0/0:3,0:3:9:0,9,92	0/0:1,0:1:3:0,3,32	0/0:1,0:1:3:0,3,32	0/0:1,0:1:3:0,3,31	0/0:4,0:4:12:0,12,133	0/0:2,0:2:6:0,6,61	0/0:5,0:5:15:0,15,151	0/0:1,0:1:3:0,3,32	0/0:3,0:3:9:0,9,90	0/0:8,0:8:24:0,24,252	0/0:2,0:2:6:0,6,65	0/0:9,0:9:24:0,24,265	./.:.:.:.:.	0/0:5,0:5:15:0,15,151	0/0:4,0:4:12:0,12,120	./.:.:.:.:.	1/1:0,6:6:18:178,18,0	0/0:4,0:4:12:0,12,126	0/0:7,0:7:18:0,18,201	0/0:5,0:5:15:0,15,154	0/0:6,0:6:18:0,18,183	0/0:3,0:3:9:0,9,92	0/0:3,0:3:9:0,9,91	0/0:5,0:5:15:0,15,153	0/0:6,0:6:18:0,18,171	0/0:4,0:4:12:0,12,122	0/0:2,0:2:6:0,6,65	0/0:4,0:4:12:0,12,123	0/0:3,0:3:9:0,9,89	0/0:1,0:1:3:0,3,29	0/0:6,0:6:18:0,18,186	0/0:5,0:5:15:0,15,158	0/0:1,0:1:3:0,3,33	0/0:4,0:4:6:0,6,89	./.:.:.:.:.	0/0:6,1:7:9:0,9,134	0/0:2,0:2:3:0,3,31	0/0:5,0:5:9:0,9,120	0/0:2,0:2:3:0,3,45	0/0:7,0:7:12:0,12,152	0/0:24,0:24:72:0,72,802
chr0	32163407	.	C	A	2011.66	.	AC=34;AF=0.132;AN=258;BaseQRankSum=-0.412;DP=917;Dels=0.00;FS=2.057;HaplotypeScore=0.1011;InbreedingCoeff=0.5742;MLEAC=28;MLEAF=0.109;MQ=59.15;MQ0=0;MQRankSum=1.708;QD=21.63;ReadPosRankSum=-0.519	GT:AD:DP:GQ:PL	0/0:61,0:61:99:0,162,1816	0/0:19,0:19:51:0,51,561	0/0:12,0:12:36:0,36,381	0/0:39,0:39:99:0,117,1235	0/0:18,0:18:54:0,54,560	0/0:11,0:11:33:0,33,335	0/0:13,0:13:39:0,39,401	0/0:5,0:5:15:0,15,170	0/0:2,0:2:6:0,6,65	1/1:0,17:17:51:539,51,0	1/1:0,2:2:6:65,6,0	0/0:16,0:16:48:0,48,500	0/0:10,0:10:30:0,30,309	0/0:1,0:1:3:0,3,35	0/0:19,0:19:57:0,57,603	0/0:28,0:28:84:0,84,890	0/0:20,0:20:60:0,60,625	0/0:1,0:1:3:0,3,32	0/0:9,0:9:18:0,18,220	0/0:11,0:11:30:0,30,320	./.:.:.:.:.	0/0:22,0:22:60:0,60,654	0/0:10,0:10:30:0,30,314	0/0:24,0:24:72:0,72,757	0/0:1,0:1:3:0,3,32	0/1:10,9:20:99:224,0,261	0/0:14,0:14:42:0,42,439	0/0:5,0:5:15:0,15,163	0/0:3,0:3:9:0,9,97	0/0:23,0:23:63:0,63,669	0/0:2,0:2:6:0,6,58	./.:.:.:.:.	0/0:9,0:9:27:0,27,282	0/0:5,0:5:15:0,15,161	0/0:11,0:11:33:0,33,342	0/0:3,0:3:9:0,9,99	0/0:14,0:14:36:0,36,398	0/0:2,0:2:6:0,6,61	0/0:13,0:13:39:0,39,403	0/0:2,0:2:6:0,6,64	0/0:3,0:3:9:0,9,100	0/0:12,0:12:36:0,36,386	0/0:15,0:15:42:0,42,450	0/0:13,0:13:39:0,39,415	0/0:11,0:11:30:0,30,314	0/0:25,0:25:75:0,75,781	0/0:13,0:13:39:0,39,417	0/1:3,1:4:18:18,0,68	./.:.:.:.:.	0/0:2,0:2:6:0,6,66	0/0:3,0:3:9:0,9,93	0/0:1,0:1:3:0,3,31	1/1:0,3:3:9:93,9,0	0/0:2,0:2:6:0,6,59	0/0:7,0:7:21:0,21,219	0/0:2,0:2:6:0,6,67	0/0:6,0:6:18:0,18,182	0/0:6,0:6:15:0,15,151	0/0:3,0:3:9:0,9,94	0/0:7,0:7:21:0,21,211	./.:.:.:.:.	0/0:2,0:2:6:0,6,55	0/0:8,0:8:24:0,24,251	0/0:5,0:5:15:0,15,161	0/0:4,0:4:12:0,12,131	0/0:1,0:1:3:0,3,34	0/0:3,0:3:9:0,9,94	0/0:3,0:3:9:0,9,101	0/0:3,0:3:6:0,6,75	./.:.:.:.:.	1/1:0,2:2:6:65,6,0	0/0:3,0:3:9:0,9,97	./.:.:.:.:.	0/0:7,0:7:21:0,21,223	0/0:6,0:6:18:0,18,195	./.:.:.:.:.	0/0:2,0:2:6:0,6,62	0/0:1,0:1:3:0,3,29	0/0:1,0:1:3:0,3,31	0/0:4,0:4:12:0,12,128	0/0:4,0:4:9:0,9,106	0/0:1,0:1:3:0,3,30	0/0:3,0:3:9:0,9,98	1/1:0,3:3:6:69,6,0	1/1:0,3:3:9:94,9,0	0/0:3,0:3:9:0,9,98	1/1:0,2:2:6:61,6,0	0/0:3,0:3:9:0,9,95	1/1:0,2:2:6:63,6,0	1/1:0,10:10:30:313,30,0	./.:.:.:.:.	0/0:2,0:2:6:0,6,61	0/0:2,0:2:6:0,6,64	1/1:0,3:3:9:95,9,0	0/0:5,0:5:15:0,15,157	0/0:3,0:3:6:0,6,63	0/0:2,0:2:6:0,6,63	0/0:3,0:3:9:0,9,95	0/0:1,0:1:3:0,3,33	0/0:1,0:1:3:0,3,31	0/0:5,0:5:15:0,15,161	1/1:0,4:4:12:125,12,0	0/0:3,0:3:9:0,9,97	0/0:1,0:1:3:0,3,31	0/0:2,0:2:6:0,6,61	0/0:3,0:3:9:0,9,97	1/1:0,4:4:12:135,12,0	0/0:5,0:5:15:0,15,159	0/0:3,0:3:9:0,9,89	0/0:5,0:5:15:0,15,157	0/0:10,0:10:30:0,30,315	0/0:3,0:3:9:0,9,88	0/0:9,0:9:27:0,27,274	0/0:5,0:5:15:0,15,155	0/0:8,0:8:24:0,24,247	0/0:5,0:5:15:0,15,155	1/1:0,1:1:3:32,3,0	0/0:4,0:4:12:0,12,126	0/0:2,0:2:6:0,6,63	0/0:6,0:6:18:0,18,196	1/1:0,4:4:12:123,12,0	1/1:0,5:5:12:126,12,0	0/0:4,0:4:9:0,9,106	0/0:2,0:2:6:0,6,59	1/1:0,4:4:12:125,12,0	0/0:7,0:7:21:0,21,211	0/0:2,0:2:6:0,6,61	0/0:4,0:4:12:0,12,124	0/0:3,0:3:9:0,9,96	0/0:4,0:4:6:0,6,89	0/0:3,0:3:6:0,6,76	0/0:2,0:2:3:0,3,45	0/0:5,0:5:12:0,12,138	0/0:4,0:4:6:0,6,89	0/0:2,0:2:3:0,3,45	0/0:10,0:10:21:0,21,257	0/0:18,0:18:54:0,54,588
chr0	32163449	.	T	C	2073.66	.	AC=35;AF=0.136;AN=258;BaseQRankSum=1.149;DP=944;Dels=0.00;FS=2.204;HaplotypeScore=0.1212;InbreedingCoeff=0.5838;MLEAC=29;MLEAF=0.112;MQ=59.02;MQ0=0;MQRankSum=0.528;QD=22.54;ReadPosRankSum=-1.515	GT:AD:DP:GQ:PL	0/0:68,0:68:99:0,189,2107	0/0:20,0:20:57:0,57,619	0/0:17,0:17:48:0,48,516	0/0:50,0:50:99:0,150,1574	0/0:15,0:15:45:0,45,474	0/0:18,0:18:51:0,51,550	0/0:13,0:13:39:0,39,395	0/0:3,0:3:9:0,9,92	0/0:1,0:1:3:0,3,35	1/1:0,18:18:51:557,51,0	1/1:0,2:2:6:67,6,0	0/0:20,0:20:54:0,54,591	0/0:11,0:11:33:0,33,342	0/0:1,0:1:3:0,3,31	0/0:20,0:20:60:0,60,615	0/0:22,0:22:66:0,66,641	0/0:24,0:24:72:0,72,759	./.:.:.:.:.	0/0:8,0:8:24:0,24,246	0/0:3,0:3:9:0,9,90	./.:.:.:.:.	0/0:23,0:23:66:0,66,704	0/0:13,0:13:39:0,39,406	0/0:20,0:20:60:0,60,626	0/0:3,0:3:9:0,9,92	0/1:11,9:20:99:188,0,294	0/0:18,0:18:54:0,54,552	0/0:3,0:3:6:0,6,59	0/0:4,0:4:12:0,12,125	0/0:20,0:21:54:0,54,589	./.:.:.:.:.	0/0:1,0:1:3:0,3,30	0/0:5,0:5:15:0,15,156	0/0:3,0:3:9:0,9,99	0/0:13,0:13:39:0,39,405	0/0:1,0:1:3:0,3,30	0/0:14,0:14:39:0,39,418	0/0:14,0:14:33:0,33,382	0/0:6,0:6:18:0,18,184	1/1:0,4:4:12:120,12,0	0/0:4,0:4:9:0,9,97	0/0:8,0:8:24:0,24,247	0/0:14,0:14:42:0,42,433	0/0:22,0:22:66:0,66,689	0/0:10,0:10:30:0,30,310	0/0:26,0:26:75:0,75,790	0/0:20,0:20:57:0,57,612	0/0:1,0:1:3:0,3,31	0/0:1,0:1:3:0,3,31	0/0:4,0:4:9:0,9,107	0/0:2,0:2:6:0,6,59	0/0:3,0:3:9:0,9,95	./.:.:.:.:.	0/0:3,0:3:9:0,9,95	0/0:6,0:6:18:0,18,183	./.:.:.:.:.	0/0:5,0:5:15:0,15,152	0/0:3,0:3:6:0,6,63	0/0:2,0:2:6:0,6,64	0/0:6,0:6:18:0,18,187	0/0:1,0:1:3:0,3,32	0/0:1,0:1:3:0,3,30	0/0:7,0:7:21:0,21,225	0/0:2,0:2:6:0,6,61	0/0:5,0:5:15:0,15,158	./.:.:.:.:.	0/0:2,0:2:6:0,6,57	0/0:5,0:5:15:0,15,156	0/0:5,0:5:12:0,12,141	./.:.:.:.:.	1/1:0,2:2:6:61,6,0	0/0:2,0:2:6:0,6,61	0/0:1,0:1:3:0,3,33	0/0:4,0:4:12:0,12,131	0/0:2,0:2:6:0,6,61	0/0:3,0:3:9:0,9,92	0/0:1,0:1:3:0,3,32	0/0:1,0:1:3:0,3,30	0/0:1,0:1:3:0,3,32	0/0:6,0:6:18:0,18,185	0/0:6,0:6:18:0,18,186	0/0:3,0:3:6:0,6,77	0/0:3,0:3:9:0,9,92	1/1:0,4:4:12:124,12,0	1/1:0,2:2:6:63,6,0	0/0:5,0:5:15:0,15,167	1/1:0,4:4:12:130,12,0	0/0:2,0:2:6:0,6,65	1/1:0,2:2:6:63,6,0	1/1:0,5:5:15:162,15,0	1/1:0,1:1:3:32,3,0	0/0:4,0:4:12:0,12,128	0/0:2,0:2:6:0,6,62	1/1:0,3:3:6:63,6,0	0/0:5,0:5:15:0,15,152	0/0:5,0:5:15:0,15,155	0/0:1,0:1:3:0,3,29	0/0:4,0:4:12:0,12,122	./.:.:.:.:.	0/0:1,0:1:3:0,3,32	0/0:4,0:4:12:0,12,114	1/1:0,3:3:9:97,9,0	0/0:3,0:3:9:0,9,92	0/0:4,0:4:12:0,12,126	0/0:3,0:3:9:0,9,94	0/0:1,0:1:3:0,3,32	1/1:0,4:4:12:124,12,0	0/0:4,0:4:12:0,12,124	0/0:2,0:2:6:0,6,66	0/0:5,0:5:15:0,15,146	0/0:8,0:8:24:0,24,245	0/0:2,0:2:6:0,6,66	0/0:11,0:11:33:0,33,345	0/0:5,0:5:15:0,15,156	0/0:7,0:7:21:0,21,224	0/0:5,0:5:15:0,15,158	1/1:0,3:3:9:99,9,0	0/0:2,0:2:6:0,6,60	0/0:1,0:1:3:0,3,32	0/0:4,0:4:12:0,12,112	1/1:0,7:7:21:225,21,0	1/1:0,3:3:9:99,9,0	0/0:5,0:5:15:0,15,160	0/0:2,0:2:6:0,6,63	1/1:0,5:5:15:162,15,0	0/0:11,0:11:33:0,33,347	0/0:1,0:1:3:0,3,31	0/0:7,0:7:18:0,18,179	0/0:2,0:2:6:0,6,63	0/0:4,0:4:6:0,6,89	0/0:2,0:2:3:0,3,45	0/0:2,0:2:3:0,3,45	0/0:8,0:8:15:0,15,191	0/0:4,0:4:6:0,6,89	0/0:2,0:2:3:0,3,45	0/0:10,0:10:18:0,18,241	0/0:14,0:14:42:0,42,453
chr0	32165976	.	C	T	6346.89	.	AC=70;AF=0.276;AN=254;BaseQRankSum=-3.465;DP=726;Dels=0.00;FS=2.877;HaplotypeScore=0.0477;InbreedingCoeff=0.6447;MLEAC=66;MLEAF=0.260;MQ=59.71;MQ0=0;MQRankSum=-1.033;QD=27.01;ReadPosRankSum=-1.583	GT:AD:DP:GQ:PL	1/1:0,44:44:99:1380,132,0	0/0:25,0:25:75:0,75,793	0/0:6,0:6:18:0,18,186	0/0:37,0:37:99:0,105,1137	1/1:0,15:15:45:453,45,0	0/0:8,0:8:21:0,21,228	0/0:5,0:5:15:0,15,156	1/1:0,2:2:6:63,6,0	0/1:1,1:2:26:26,0,27	1/1:0,15:15:45:436,45,0	1/1:0,1:1:3:31,3,0	0/0:10,0:10:30:0,30,312	0/0:11,0:11:33:0,33,346	0/0:1,0:1:3:0,3,25	1/1:0,18:18:51:534,51,0	1/1:0,13:13:39:399,39,0	1/1:0,18:18:51:550,51,0	0/1:1,1:2:26:26,0,30	0/0:8,0:8:24:0,24,247	0/0:2,0:2:6:0,6,62	0/0:5,0:5:15:0,15,167	0/0:6,0:6:15:0,15,179	0/0:10,0:10:30:0,30,322	0/0:20,0:20:54:0,54,590	0/0:2,0:2:6:0,6,66	0/0:13,1:14:9:0,9,362	0/0:12,0:12:36:0,36,379	1/1:0,1:1:3:31,3,0	0/0:1,0:1:3:0,3,34	1/1:0,6:6:18:181,18,0	0/0:3,0:3:9:0,9,96	0/0:2,0:2:6:0,6,61	0/0:5,0:5:12:0,12,139	./.:.:.:.:.	0/0:10,0:10:30:0,30,314	0/0:3,0:3:9:0,9,95	0/0:10,0:10:27:0,27,302	1/1:0,6:6:18:183,18,0	0/0:6,0:6:18:0,18,186	0/1:1,1:2:18:26,0,18	0/0:2,0:2:6:0,6,67	0/0:6,0:6:18:0,18,199	1/1:0,14:14:42:433,42,0	0/0:17,0:17:51:0,51,530	0/0:11,0:11:33:0,33,347	0/0:8,0:8:21:0,21,235	0/0:10,0:10:30:0,30,317	0/0:4,0:4:12:0,12,120	1/1:0,1:1:3:30,3,0	0/0:3,0:3:6:0,6,80	1/1:0,1:1:3:32,3,0	1/1:0,2:2:6:63,6,0	1/1:0,5:5:15:152,15,0	0/0:5,0:5:15:0,15,157	0/0:5,0:5:15:0,15,154	1/1:0,2:2:6:63,6,0	0/0:4,0:4:12:0,12,134	0/0:3,0:3:9:0,9,95	./.:.:.:.:.	0/0:3,0:3:9:0,9,92	./.:.:.:.:.	0/0:1,0:1:3:0,3,33	1/1:0,4:4:12:124,12,0	1/1:0,7:7:21:212,21,0	0/0:7,0:7:21:0,21,230	1/1:0,4:4:12:125,12,0	1/1:0,3:3:9:98,9,0	1/1:0,4:4:12:124,12,0	1/1:0,1:1:3:32,3,0	0/0:1,0:1:3:0,3,30	0/0:2,0:2:6:0,6,65	0/0:3,0:3:9:0,9,93	0/0:3,0:3:9:0,9,100	0/0:5,0:5:15:0,15,158	0/0:4,0:4:12:0,12,131	0/0:2,0:2:6:0,6,67	0/0:3,0:3:9:0,9,90	0/0:5,0:5:15:0,15,161	0/0:1,0:1:3:0,3,30	0/0:2,0:2:6:0,6,64	0/0:2,0:2:6:0,6,61	./.:.:.:.:.	0/0:8,0:8:24:0,24,254	0/0:3,0:3:9:0,9,95	0/0:5,0:5:15:0,15,160	0/0:2,0:2:6:0,6,68	1/1:0,2:2:6:61,6,0	1/1:0,3:3:9:92,9,0	1/1:0,4:4:12:120,12,0	0/1:7,1:8:7:7,0,199	1/1:0,1:1:3:32,3,0	0/0:2,0:2:6:0,6,61	0/0:2,0:2:6:0,6,62	0/0:6,0:6:18:0,18,193	0/0:1,0:1:3:0,3,33	1/1:0,2:2:6:63,6,0	0/0:6,0:6:18:0,18,198	./.:.:.:.:.	0/0:2,0:2:6:0,6,66	./.:.:.:.:.	0/0:2,0:2:6:0,6,65	0/0:5,0:5:15:0,15,153	0/0:1,0:1:3:0,3,32	0/0:2,0:2:6:0,6,61	0/0:3,0:3:9:0,9,95	0/0:4,0:4:12:0,12,122	0/0:2,0:2:6:0,6,61	0/0:4,0:4:12:0,12,134	1/1:0,1:1:3:31,3,0	0/0:1,0:1:3:0,3,32	0/0:6,0:6:18:0,18,189	1/1:0,1:1:3:32,3,0	1/1:0,11:11:33:344,33,0	1/1:0,7:7:21:220,21,0	0/0:2,0:2:3:0,3,45	1/1:0,2:2:6:63,6,0	0/0:1,0:1:3:0,3,32	0/0:4,0:4:12:0,12,124	0/0:1,0:1:3:0,3,34	./.:.:.:.:.	0/0:4,0:4:12:0,12,132	0/0:3,0:3:9:0,9,92	0/0:4,0:4:12:0,12,136	0/0:5,0:5:15:0,15,160	0/0:1,0:1:3:0,3,33	0/0:4,0:4:12:0,12,118	0/0:4,0:4:12:0,12,134	0/0:4,0:4:12:0,12,129	0/0:2,0:2:6:0,6,59	./.:.:.:.:.	0/0:2,0:2:3:0,3,45	0/0:1,0:1:3:0,3,32	0/0:4,0:4:6:0,6,89	./.:.:.:.:.	./.:.:.:.:.	0/0:5,0:5:12:0,12,129	0/0:29,0:29:87:0,87,982
chr0	32166252	.	C	A	18255.3	.	AC=235;AF=0.911;AN=258;BaseQRankSum=0.849;DP=670;Dels=0.00;FS=0.509;HaplotypeScore=0.0293;InbreedingCoeff=0.4067;MLEAC=240;MLEAF=0.930;MQ=59.70;MQ0=0;MQRankSum=0.548;QD=29.73;ReadPosRankSum=2.023	GT:AD:DP:GQ:PL	1/1:0,49:49:99:1520,147,0	1/1:0,7:7:21:209,21,0	1/1:0,10:10:30:313,30,0	1/1:0,31:31:93:948,93,0	1/1:0,13:13:39:395,39,0	1/1:0,7:7:21:212,21,0	1/1:0,11:11:33:326,33,0	./.:.:.:.:.	0/1:1,1:2:24:29,0,24	1/1:0,12:12:36:372,36,0	1/1:0,2:2:6:66,6,0	1/1:0,5:5:15:151,15,0	1/1:0,10:10:30:309,30,0	./.:.:.:.:.	1/1:0,13:13:39:404,39,0	1/1:0,12:12:36:352,36,0	1/1:0,12:12:36:362,36,0	1/1:0,2:2:6:67,6,0	1/1:0,4:4:12:122,12,0	1/1:0,1:1:3:31,3,0	1/1:0,3:3:9:95,9,0	0/0:3,0:3:9:0,9,97	1/1:0,8:8:24:239,24,0	1/1:0,21:21:63:648,63,0	1/1:0,1:1:3:31,3,0	1/1:0,14:14:39:414,39,0	1/1:0,9:9:27:277,27,0	1/1:0,5:5:15:159,15,0	./.:.:.:.:.	1/1:0,9:9:24:258,24,0	1/1:0,3:3:9:92,9,0	1/1:0,3:3:9:87,9,0	1/1:0,14:14:36:390,36,0	1/1:0,3:3:9:94,9,0	1/1:0,12:12:36:362,36,0	1/1:0,5:5:15:161,15,0	1/1:0,12:12:33:358,33,0	1/1:0,12:12:36:366,36,0	1/1:0,5:5:12:139,12,0	1/1:0,1:1:3:35,3,0	1/1:0,1:1:3:31,3,0	1/1:0,9:9:27:273,27,0	1/1:0,18:18:54:551,54,0	1/1:0,9:9:27:284,27,0	0/0:14,0:14:42:0,42,421	1/1:0,12:12:36:373,36,0	1/1:0,2:2:6:63,6,0	0/0:2,0:2:6:0,6,61	1/1:0,1:1:3:32,3,0	1/1:0,4:4:12:120,12,0	1/1:0,2:2:6:59,6,0	1/1:0,1:1:3:24,3,0	1/1:0,5:5:15:156,15,0	1/1:0,2:2:6:62,6,0	1/1:0,3:3:9:94,9,0	1/1:0,2:2:6:61,6,0	0/0:2,0:2:6:0,6,57	0/0:2,0:2:6:0,6,56	1/1:0,1:1:3:31,3,0	1/1:0,8:8:21:229,21,0	1/1:0,2:2:6:59,6,0	./.:.:.:.:.	1/1:0,3:3:9:86,9,0	1/1:0,4:4:12:121,12,0	1/1:0,3:3:9:89,9,0	1/1:0,2:2:6:61,6,0	1/1:0,1:1:3:33,3,0	1/1:0,4:4:12:122,12,0	1/1:0,1:1:3:30,3,0	1/1:0,1:1:3:33,3,0	./.:.:.:.:.	1/1:0,4:4:12:123,12,0	1/1:0,3:3:9:93,9,0	1/1:0,3:3:9:91,9,0	1/1:0,1:1:3:29,3,0	1/1:0,2:2:3:45,3,0	1/1:0,1:1:3:29,3,0	1/1:0,1:1:3:32,3,0	0/0:1,0:1:3:0,3,31	1/1:0,3:3:9:92,9,0	1/1:0,2:2:6:60,6,0	1/1:0,3:3:9:88,9,0	1/1:0,3:3:9:97,9,0	1/1:0,2:2:6:63,6,0	1/1:0,1:1:3:29,3,0	1/1:0,1:1:3:31,3,0	1/1:0,3:3:9:92,9,0	1/1:0,4:4:12:128,12,0	./.:.:.:.:.	1/1:0,5:5:15:161,15,0	1/1:0,3:3:6:76,6,0	1/1:0,4:4:9:102,9,0	1/1:0,1:1:3:32,3,0	./.:.:.:.:.	1/1:0,1:1:3:33,3,0	1/1:0,5:5:15:158,15,0	1/1:0,1:1:3:34,3,0	1/1:0,3:3:9:92,9,0	1/1:0,3:3:9:91,9,0	./.:.:.:.:.	1/1:0,2:2:6:66,6,0	1/1:0,2:2:6:65,6,0	1/1:0,5:5:15:152,15,0	1/1:0,3:3:9:93,9,0	1/1:0,2:2:6:63,6,0	1/1:0,4:4:12:127,12,0	1/1:0,1:1:3:32,3,0	1/1:0,2:2:6:62,6,0	1/1:0,7:7:21:226,21,0	1/1:0,3:3:9:90,9,0	1/1:0,5:5:15:151,15,0	1/1:0,7:7:21:230,21,0	1/1:0,4:4:12:119,12,0	1/1:0,3:3:9:90,9,0	1/1:0,4:4:12:124,12,0	1/1:0,7:7:21:211,21,0	1/1:0,5:5:15:144,15,0	1/1:0,3:3:9:90,9,0	1/1:0,1:1:3:31,3,0	1/1:0,3:3:9:92,9,0	0/0:1,0:1:3:0,3,31	1/1:0,3:3:9:95,9,0	1/1:0,5:5:12:137,12,0	1/1:0,4:4:9:105,9,0	1/1:0,2:2:6:62,6,0	1/1:0,1:1:3:30,3,0	0/0:3,0:3:9:0,9,97	0/0:3,0:3:9:0,9,94	1/1:0,2:2:6:65,6,0	1/1:0,1:1:3:30,3,0	1/1:0,4:4:6:72,6,0	0/0:1,0:1:3:0,3,30	1/1:0,4:4:6:89,6,0	1/1:0,1:1:3:29,3,0	1/1:0,2:2:3:45,3,0	1/1:0,5:5:9:121,9,0	0/0:24,0:24:72:0,72,757
chr0	32166956	.	C	T	12978.5	.	AC=137;AF=0.539;AN=254;BaseQRankSum=0.238;DP=898;Dels=0.00;FS=2.270;HaplotypeScore=0.1557;InbreedingCoeff=0.7263;MLEAC=137;MLEAF=0.539;MQ=59.72;MQ0=0;MQRankSum=-0.009;QD=28.46;ReadPosRankSum=-0.610	GT:AD:DP:GQ:PL	1/1:0,52:52:99:1591,156,0	0/0:25,0:25:72:0,72,750	0/0:16,0:16:48:0,48,485	1/1:0,43:43:99:1241,117,0	1/1:0,14:14:42:426,42,0	0/0:22,0:22:60:0,60,631	1/1:0,20:20:57:604,57,0	1/1:0,2:2:6:64,6,0	0/1:1,2:3:24:57,0,24	1/1:0,23:23:69:678,69,0	1/1:0,3:3:9:103,9,0	0/0:14,0:14:42:0,42,425	1/1:0,6:6:18:182,18,0	1/1:0,2:2:6:63,6,0	1/1:0,18:18:54:561,54,0	1/1:0,26:26:78:784,78,0	1/1:0,15:15:45:444,45,0	0/0:1,0:1:3:0,3,34	0/0:12,0:12:36:0,36,360	0/0:5,0:5:15:0,15,148	0/0:1,0:1:3:0,3,34	0/0:20,0:20:54:0,54,582	0/0:13,0:13:36:0,36,368	0/0:25,0:25:75:0,75,773	1/1:0,2:2:6:64,6,0	0/0:14,0:14:42:0,42,432	0/0:13,0:13:30:0,30,348	1/1:0,5:5:15:163,15,0	1/1:0,1:1:3:32,3,0	1/1:0,12:12:36:350,36,0	1/1:0,4:4:12:124,12,0	1/1:0,1:1:3:35,3,0	1/1:0,11:11:33:332,33,0	./.:.:.:.:.	0/0:9,0:9:27:0,27,272	0/1:5,1:6:14:14,0,140	0/0:22,0:22:66:0,66,673	1/1:0,10:10:30:300,30,0	1/1:0,9:9:27:273,27,0	0/1:1,1:2:26:28,0,26	1/1:0,4:4:12:130,12,0	1/1:0,8:8:24:249,24,0	0/0:16,0:16:48:0,48,493	0/0:20,0:20:60:0,60,612	0/0:22,0:22:63:0,63,667	0/0:23,0:23:69:0,69,705	0/0:10,0:10:30:0,30,308	1/1:0,1:1:3:33,3,0	1/1:0,1:1:3:31,3,0	1/1:0,7:7:18:206,18,0	1/1:0,2:2:6:63,6,0	1/1:0,1:1:3:31,3,0	1/1:0,2:2:6:60,6,0	1/1:0,4:4:12:121,12,0	0/0:4,0:4:12:0,12,118	1/1:0,1:1:3:31,3,0	0/0:2,0:2:6:0,6,59	0/0:6,0:6:18:0,18,187	1/1:0,3:3:9:93,9,0	0/0:8,0:8:24:0,24,246	1/1:0,3:3:9:89,9,0	1/1:0,2:2:6:60,6,0	1/1:0,2:2:6:61,6,0	1/1:0,6:6:18:179,18,0	1/1:0,2:2:6:61,6,0	1/1:0,4:4:12:123,12,0	1/1:0,4:4:12:119,12,0	1/1:0,4:4:12:122,12,0	1/1:0,5:5:15:153,15,0	0/0:2,0:2:6:0,6,65	0/0:1,0:1:3:0,3,29	./.:.:.:.:.	0/0:4,0:4:12:0,12,129	0/0:1,0:1:3:0,3,29	0/0:2,0:2:6:0,6,60	0/0:4,0:4:12:0,12,116	0/0:1,0:1:3:0,3,30	0/0:3,0:3:9:0,9,95	./.:.:.:.:.	0/0:1,0:1:3:0,3,29	0/0:1,0:1:3:0,3,29	0/0:2,0:2:6:0,6,57	1/1:0,4:4:12:132,12,0	0/0:2,0:3:6:0,6,69	0/0:3,0:3:9:0,9,95	1/1:0,7:7:21:224,21,0	1/1:0,2:2:6:59,6,0	1/1:0,6:6:18:183,18,0	1/1:0,3:3:9:90,9,0	1/1:0,2:2:6:62,6,0	1/1:0,4:4:12:122,12,0	1/1:0,3:3:9:95,9,0	1/1:0,1:1:3:30,3,0	1/1:0,4:4:12:121,12,0	1/1:0,2:2:6:60,6,0	1/1:0,4:4:12:124,12,0	1/1:0,11:11:33:340,33,0	1/1:0,2:2:6:69,6,0	./.:.:.:.:.	./.:.:.:.:.	1/1:0,4:4:12:124,12,0	./.:.:.:.:.	1/1:0,1:1:3:29,3,0	0/0:3,0:3:9:0,9,85	0/0:2,0:2:6:0,6,66	0/0:6,0:6:12:0,12,150	0/0:5,0:5:15:0,15,159	0/0:8,0:8:21:0,21,218	1/1:0,1:1:3:33,3,0	1/1:0,7:7:21:204,21,0	1/1:0,7:7:21:214,21,0	1/1:0,1:1:3:34,3,0	1/1:0,8:8:24:253,24,0	1/1:0,2:2:6:61,6,0	1/1:0,2:2:6:58,6,0	1/1:0,6:6:18:184,18,0	0/0:1,0:1:3:0,3,29	0/0:3,0:3:9:0,9,88	0/0:3,0:3:9:0,9,90	0/0:1,0:1:3:0,3,33	1/1:0,2:2:6:60,6,0	1/1:0,4:4:12:119,12,0	0/0:3,0:3:9:0,9,91	0/0:1,0:1:3:0,3,30	0/0:8,0:8:24:0,24,231	0/0:2,0:2:6:0,6,63	0/0:3,0:3:9:0,9,96	0/0:3,0:3:9:0,9,93	0/0:1,0:1:3:0,3,32	./.:.:.:.:.	0/0:2,0:2:6:0,6,52	./.:.:.:.:.	./.:.:.:.:.	0/0:12,0:12:18:0,18,268	./.:.:.:.:.	0/0:8,0:8:15:0,15,195	0/0:16,0:16:45:0,45,447
chr0	32167362	.	A	C	11515.6	.	AC=109;AF=0.416;AN=262;BaseQRankSum=-2.485;DP=1056;Dels=0.00;FS=3.682;HaplotypeScore=0.0487;InbreedingCoeff=0.7302;MLEAC=107;MLEAF=0.408;MQ=59.53;MQ0=0;MQRankSum=-0.068;QD=26.53;ReadPosRankSum=-0.980	GT:AD:DP:GQ:PL	1/1:0,38:38:99:1162,114,0	0/0:20,0:20:60:0,60,613	0/0:32,0:32:93:0,93,996	1/1:0,49:49:99:1467,147,0	1/1:0,11:11:33:319,33,0	0/0:16,0:16:48:0,48,497	0/0:14,0:14:36:0,36,400	1/1:0,4:4:12:115,12,0	1/1:0,6:6:18:187,18,0	1/1:0,27:27:75:772,75,0	1/1:0,2:2:6:64,6,0	0/0:20,0:20:54:0,54,580	1/1:0,12:12:36:368,36,0	0/0:2,0:2:6:0,6,61	1/1:0,18:18:48:519,48,0	1/1:0,23:23:69:681,69,0	1/1:0,21:21:51:562,51,0	0/1:2,2:4:47:47,0,52	0/0:10,0:10:30:0,30,301	0/0:7,0:7:15:0,15,185	0/0:3,0:3:9:0,9,93	0/0:16,0:16:45:0,45,465	0/0:20,0:20:57:0,57,606	0/0:19,0:19:51:0,51,542	0/0:3,0:3:9:0,9,95	0/0:18,0:18:51:0,51,553	0/0:19,0:19:57:0,57,580	1/1:0,9:9:27:273,27,0	1/1:0,2:2:6:61,6,0	1/1:0,15:15:45:438,45,0	./.:.:.:.:.	1/1:0,4:4:12:130,12,0	0/0:11,0:11:27:0,27,304	1/1:0,1:1:3:32,3,0	0/0:23,0:23:69:0,69,688	0/0:2,0:2:6:0,6,67	0/0:24,0:24:72:0,72,742	1/1:0,14:14:36:390,36,0	1/1:0,13:13:39:392,39,0	0/1:2,1:3:19:19,0,59	1/1:0,6:6:18:189,18,0	1/1:0,16:16:45:479,45,0	0/0:18,0:18:48:0,48,515	0/0:19,0:19:57:0,57,586	0/0:13,0:13:39:0,39,391	0/0:31,0:31:93:0,93,978	0/0:8,0:8:24:0,24,243	0/1:2,1:3:24:24,0,50	1/1:0,1:1:3:30,3,0	1/1:0,4:4:12:120,12,0	1/1:0,3:3:9:89,9,0	1/1:0,4:4:12:124,12,0	1/1:0,4:4:12:122,12,0	1/1:0,3:3:9:94,9,0	0/0:8,0:8:24:0,24,241	1/1:0,2:2:6:59,6,0	0/0:5,0:5:12:0,12,118	0/0:8,0:8:24:0,24,241	1/1:0,2:2:6:62,6,0	0/0:6,0:6:15:0,15,170	1/1:0,5:5:15:150,15,0	1/1:0,2:2:6:60,6,0	1/1:0,5:5:15:153,15,0	0/0:10,0:10:30:0,30,302	1/1:0,1:1:3:31,3,0	1/1:0,4:4:12:118,12,0	1/1:0,3:3:9:89,9,0	1/1:0,2:2:6:55,6,0	1/1:0,8:8:21:223,21,0	0/0:3,0:3:9:0,9,93	0/0:1,0:1:3:0,3,32	0/0:1,0:1:3:0,3,29	0/0:5,0:5:12:0,12,137	0/0:3,0:3:9:0,9,91	0/0:6,0:6:18:0,18,176	0/0:5,0:5:12:0,12,136	0/0:2,0:2:6:0,6,63	0/0:1,0:1:3:0,3,32	0/0:4,0:4:12:0,12,122	0/0:5,0:5:12:0,12,142	0/0:4,0:4:12:0,12,126	0/0:3,0:3:9:0,9,92	0/0:3,0:3:9:0,9,97	0/0:3,0:3:9:0,9,89	0/0:5,0:5:15:0,15,153	0/0:5,0:5:15:0,15,161	1/1:0,4:4:12:122,12,0	0/0:9,1:10:4:0,4,253	1/1:0,5:5:15:151,15,0	1/1:0,4:4:12:125,12,0	1/1:0,2:2:6:61,6,0	0/0:5,0:5:12:0,12,136	1/1:0,3:3:9:89,9,0	1/1:0,1:1:3:32,3,0	0/1:2,4:6:42:103,0,42	0/1:4,1:5:16:16,0,110	0/1:2,1:3:22:22,0,54	./.:.:.:.:.	./.:.:.:.:.	1/1:0,4:4:12:115,12,0	0/1:7,1:8:8:8,0,197	1/1:0,3:3:9:96,9,0	1/1:0,1:1:3:33,3,0	0/0:4,0:4:9:0,9,106	0/0:5,0:5:15:0,15,156	0/0:12,0:12:30:0,30,337	0/0:5,0:5:15:0,15,164	0/0:8,0:8:24:0,24,246	1/1:0,4:4:12:129,12,0	0/0:4,0:4:12:0,12,121	0/0:6,0:6:18:0,18,184	1/1:0,4:4:12:132,12,0	1/1:0,6:6:15:168,15,0	1/1:0,4:4:12:122,12,0	1/1:0,7:7:18:202,18,0	1/1:0,6:6:18:188,18,0	0/0:1,0:1:3:0,3,33	0/0:3,0:3:9:0,9,94	0/0:4,0:4:12:0,12,120	0/0:3,0:3:9:0,9,97	0/0:3,0:3:9:0,9,94	0/0:3,0:3:9:0,9,88	0/0:5,0:5:15:0,15,150	0/0:1,0:1:3:0,3,31	0/0:5,0:5:15:0,15,153	0/0:5,0:5:15:0,15,156	0/0:4,0:4:12:0,12,118	0/0:4,0:4:12:0,12,120	0/0:3,0:3:9:0,9,92	0/0:2,0:2:3:0,3,45	./.:.:.:.:.	0/0:2,0:2:3:0,3,45	0/0:4,0:4:6:0,6,89	0/0:8,0:8:21:0,21,216	./.:.:.:.:.	./.:.:.:.:.	0/0:39,0:39:99:0,117,1328
chr0	32175097	.	A	G	2006.95	.	AC=20;AF=0.079;AN=254;BaseQRankSum=-1.396;DP=747;Dels=0.00;FS=8.323;HaplotypeScore=0.2047;InbreedingCoeff=0.4605;MLEAC=17;MLEAF=0.067;MQ=59.15;MQ0=0;MQRankSum=1.023;QD=26.41;ReadPosRankSum=-0.988	GT:AD:DP:GQ:PL	0/0:61,0:61:99:0,183,1983	0/0:17,0:17:51:0,51,526	0/0:18,0:18:51:0,51,547	0/0:30,0:30:81:0,81,862	0/0:7,0:7:18:0,18,203	0/0:4,0:4:9:0,9,106	0/0:6,0:6:18:0,18,188	0/0:3,0:3:9:0,9,93	0/0:1,0:1:3:0,3,32	0/0:16,0:16:48:0,48,483	0/0:1,0:1:3:0,3,32	1/1:0,8:8:24:249,24,0	0/0:8,0:8:24:0,24,250	0/0:3,0:3:9:0,9,92	0/0:9,0:9:27:0,27,283	0/0:9,0:9:24:0,24,261	0/0:11,0:11:30:0,30,325	0/0:2,0:3:6:0,6,61	0/0:3,0:3:9:0,9,94	1/1:0,1:1:3:29,3,0	0/0:1,0:1:3:0,3,32	1/1:0,14:14:42:410,42,0	0/0:10,0:10:24:0,24,264	1/1:0,18:18:54:553,54,0	0/0:1,0:1:3:0,3,32	0/0:10,0:10:30:0,30,322	0/0:9,0:9:27:0,27,292	./.:.:.:.:.	0/0:2,0:2:6:0,6,57	0/0:11,0:11:33:0,33,347	0/0:3,0:3:9:0,9,92	0/0:4,0:4:12:0,12,129	0/0:7,0:7:18:0,18,196	0/0:2,0:2:6:0,6,65	0/0:10,0:10:30:0,30,319	0/0:4,0:4:12:0,12,125	0/0:18,0:18:48:0,48,533	0/0:7,0:7:21:0,21,220	0/0:7,0:7:21:0,21,218	0/0:3,0:3:9:0,9,97	0/0:1,0:1:3:0,3,31	0/0:10,0:10:30:0,30,306	0/0:18,0:18:33:0,33,431	1/1:0,12:12:36:377,36,0	0/0:10,0:10:30:0,30,317	0/0:16,0:16:48:0,48,497	0/0:5,0:5:15:0,15,162	0/0:2,0:2:6:0,6,64	0/0:1,0:1:3:0,3,30	0/0:2,0:2:3:0,3,45	./.:.:.:.:.	0/0:6,0:6:18:0,18,188	0/0:3,0:3:9:0,9,94	./.:.:.:.:.	1/1:0,7:7:21:211,21,0	0/0:2,0:2:6:0,6,61	1/1:0,4:4:12:126,12,0	1/1:0,8:8:21:231,21,0	0/0:1,0:1:3:0,3,32	0/0:2,0:2:6:0,6,64	0/0:3,0:3:9:0,9,95	0/0:6,0:6:18:0,18,187	0/0:9,0:9:27:0,27,290	0/0:1,0:1:3:0,3,31	0/0:9,0:9:27:0,27,281	0/0:2,0:2:6:0,6,63	0/0:4,0:4:12:0,12,130	0/0:3,0:3:9:0,9,94	0/0:3,0:3:9:0,9,90	0/0:2,0:2:6:0,6,62	0/0:2,0:2:6:0,6,61	0/0:4,0:4:12:0,12,127	0/0:1,0:1:3:0,3,30	0/0:2,0:2:3:0,3,30	0/0:9,0:9:27:0,27,279	1/1:0,2:2:6:65,6,0	./.:.:.:.:.	0/0:2,0:2:6:0,6,63	./.:.:.:.:.	0/0:3,0:3:9:0,9,95	./.:.:.:.:.	0/0:5,0:5:15:0,15,162	0/0:2,0:2:6:0,6,61	0/0:2,0:2:6:0,6,63	0/0:3,0:3:9:0,9,97	0/0:1,0:1:3:0,3,30	0/0:1,0:1:3:0,3,33	0/0:4,0:4:12:0,12,127	0/0:4,0:4:9:0,9,107	0/0:1,0:1:3:0,3,32	0/0:2,0:2:6:0,6,65	0/0:3,0:3:9:0,9,100	0/0:4,0:4:12:0,12,128	0/0:2,0:2:6:0,6,65	0/0:2,0:2:6:0,6,65	0/0:1,0:1:3:0,3,32	0/0:3,0:3:9:0,9,92	0/0:1,0:1:3:0,3,33	0/0:1,0:1:3:0,3,31	0/0:2,0:2:6:0,6,60	0/0:4,0:4:12:0,12,124	0/0:2,0:2:6:0,6,64	0/0:3,0:3:9:0,9,98	0/0:5,0:5:15:0,15,155	0/0:4,0:4:12:0,12,124	0/0:2,0:2:6:0,6,61	0/0:1,0:1:3:0,3,32	0/0:9,0:9:27:0,27,283	./.:.:.:.:.	0/0:1,0:1:3:0,3,29	0/0:4,0:4:9:0,9,112	./.:.:.:.:.	0/0:7,0:7:18:0,18,201	0/0:3,0:3:9:0,9,97	0/0:3,0:3:9:0,9,97	0/0:5,0:5:12:0,12,140	0/0:1,0:1:3:0,3,33	./.:.:.:.:.	0/0:3,0:3:9:0,9,95	0/0:3,0:3:9:0,9,80	0/0:3,0:3:9:0,9,96	1/1:0,2:2:6:65,6,0	0/0:3,0:3:9:0,9,97	0/0:5,0:5:15:0,15,159	0/0:4,0:4:12:0,12,125	./.:.:.:.:.	0/0:3,0:3:9:0,9,96	0/0:1,0:1:3:0,3,33	0/0:6,0:6:18:0,18,193	0/0:3,0:3:3:0,3,45	0/0:6,0:6:9:0,9,134	0/0:2,0:2:3:0,3,45	0/0:12,1:13:21:0,21,286	0/0:3,0:3:6:0,6,75	0/0:6,0:6:12:0,12,152	0/0:6,0:6:15:0,15,170	0/0:39,0:39:99:0,117,1304
chr0	32179138	.	A	G	2024.31	.	AC=19;AF=0.074;AN=258;BaseQRankSum=4.446;DP=850;Dels=0.00;FS=3.330;HaplotypeScore=0.0358;InbreedingCoeff=0.3709;MLEAC=18;MLEAF=0.070;MQ=57.41;MQ0=45;MQRankSum=-0.888;QD=23.82;ReadPosRankSum=-0.459	GT:AD:DP:GQ:PL	0/0:39,0:39:99:0,114,1235	0/0:22,0:22:60:0,60,610	0/0:16,0:16:36:0,36,380	0/0:26,0:26:72:0,72,753	0/0:13,0:13:39:0,39,392	0/0:9,0:9:27:0,27,269	0/0:6,0:6:15:0,15,149	0/0:1,0:1:3:0,3,31	0/0:1,0:1:3:0,3,33	0/0:13,0:13:36:0,36,359	0/0:1,0:1:3:0,3,30	0/0:11,0:11:33:0,33,328	0/0:5,0:5:15:0,15,144	./.:.:.:.:.	0/0:14,0:14:36:0,36,374	0/0:10,0:10:21:0,21,212	0/0:23,0:23:57:0,57,605	0/0:1,0:1:3:0,3,29	0/0:4,0:4:12:0,12,129	0/0:4,0:4:9:0,9,93	./.:.:.:.:.	0/0:6,0:6:18:0,18,173	0/0:11,0:11:33:0,33,347	0/0:18,0:18:42:0,42,447	0/0:1,0:1:3:0,3,32	0/0:21,0:21:60:0,60,615	0/0:14,0:14:42:0,42,423	1/1:0,2:2:6:65,6,0	1/1:0,2:2:6:65,6,0	1/1:1,23:24:66:716,66,0	0/1:2,6:8:27:158,0,27	1/1:0,2:2:6:67,6,0	1/1:1,12:13:36:375,36,0	0/0:3,0:3:9:0,9,92	0/0:8,0:8:24:0,24,233	0/0:3,0:3:9:0,9,90	0/0:29,0:29:81:0,81,824	0/0:11,0:11:30:0,30,302	1/1:0,11:11:33:340,33,0	./.:.:.:.:.	0/0:1,0:1:3:0,3,31	0/0:6,0:6:15:0,15,153	0/0:17,0:17:42:0,42,461	0/0:14,0:14:33:0,33,362	0/0:20,0:20:54:0,54,547	0/0:16,0:16:39:0,39,432	0/0:18,0:18:51:0,51,531	0/0:5,0:5:15:0,15,162	0/0:1,0:1:3:0,3,32	0/0:2,0:2:6:0,6,63	0/0:3,0:3:6:0,6,61	0/0:2,0:2:6:0,6,61	0/0:7,0:7:18:0,18,187	0/0:3,0:3:9:0,9,95	0/0:5,0:5:12:0,12,120	0/0:3,0:3:6:0,6,61	0/0:4,0:4:9:0,9,97	0/0:5,0:5:15:0,15,149	0/0:2,0:2:6:0,6,62	0/0:4,0:4:9:0,9,90	0/0:3,0:3:9:0,9,99	0/0:3,0:3:6:0,6,63	0/0:7,0:7:21:0,21,221	0/0:3,0:3:9:0,9,94	0/0:5,0:5:15:0,15,151	0/0:3,0:3:9:0,9,95	0/0:3,0:3:9:0,9,92	0/0:6,0:6:15:0,15,147	0/0:1,0:1:3:0,3,32	./.:.:.:.:.	./.:.:.:.:.	0/0:4,0:4:9:0,9,92	0/0:4,0:4:12:0,12,125	0/0:8,0:8:15:0,15,174	0/0:3,0:3:9:0,9,89	0/0:2,0:2:3:0,3,31	0/0:2,0:2:3:0,3,34	0/0:6,0:6:18:0,18,184	0/0:2,0:2:3:0,3,30	0/0:5,0:5:9:0,9,106	0/0:3,0:3:6:0,6,75	0/0:2,0:2:6:0,6,61	0/0:4,0:4:12:0,12,124	0/0:7,0:7:18:0,18,191	0/0:1,0:1:3:0,3,30	0/0:1,0:1:3:0,3,30	0/0:5,0:5:15:0,15,150	0/1:3,2:5:48:48,0,77	0/0:4,0:4:9:0,9,88	1/1:0,5:5:15:159,15,0	0/0:1,0:1:3:0,3,31	0/0:5,0:5:12:0,12,126	0/0:4,0:4:12:0,12,117	0/0:2,0:2:6:0,6,61	./.:.:.:.:.	0/0:5,0:5:15:0,15,149	0/0:3,0:3:9:0,9,94	0/0:3,0:3:9:0,9,92	0/0:3,0:3:9:0,9,89	0/0:4,0:4:9:0,9,99	0/0:2,0:2:6:0,6,63	0/0:5,0:5:12:0,12,122	0/0:7,0:7:18:0,18,199	0/0:5,0:5:12:0,12,124	0/0:2,0:2:6:0,6,65	0/0:7,0:7:18:0,18,191	0/0:1,0:1:3:0,3,32	0/0:9,0:9:21:0,21,226	0/0:1,0:1:3:0,3,31	0/0:5,0:5:15:0,15,150	0/0:9,0:9:24:0,24,252	0/0:1,0:1:3:0,3,31	0/1:2,2:4:36:36,0,54	0/0:5,0:5:15:0,15,154	1/1:0,9:9:21:250,21,0	0/0:2,0:2:6:0,6,61	./.:.:.:.:.	0/0:1,0:1:3:0,3,31	0/0:3,0:3:6:0,6,61	0/0:3,0:3:6:0,6,59	0/0:3,0:3:9:0,9,92	0/0:5,0:5:12:0,12,142	0/0:5,0:5:15:0,15,159	./.:.:.:.:.	0/0:2,0:2:6:0,6,59	0/0:4,0:4:9:0,9,109	0/0:8,0:8:24:0,24,243	0/0:1,0:1:3:0,3,28	0/0:2,0:2:6:0,6,65	0/0:4,0:4:3:0,3,45	0/0:3,0:3:6:0,6,76	0/0:10,0:10:18:0,18,225	0/0:4,0:4:6:0,6,89	0/0:1,0:1:3:0,3,31	0/0:2,0:2:3:0,3,45	0/0:6,0:6:12:0,12,151	0/0:28,0:28:81:0,81,894
chr0	32200517	.	T	A	1882.55	.	AC=19;AF=0.073;AN=262;BaseQRankSum=2.454;DP=924;Dels=0.00;FS=2.737;HaplotypeScore=0.0897;InbreedingCoeff=0.4190;MLEAC=15;MLEAF=0.057;MQ=59.32;MQ0=0;MQRankSum=0.389;QD=26.15;ReadPosRankSum=-1.332	GT:AD:DP:GQ:PL	0/0:68,0:68:99:0,205,2191	0/0:15,0:15:39:0,39,427	0/0:12,0:12:36:0,36,374	0/0:30,0:30:90:0,90,891	0/0:13,0:13:39:0,39,405	0/0:11,0:11:33:0,33,331	0/0:16,0:16:42:0,42,457	0/0:1,0:1:3:0,3,35	0/0:2,0:2:6:0,6,63	0/0:14,0:14:42:0,42,422	0/0:2,0:2:6:0,6,61	0/0:14,0:14:36:0,36,396	0/0:8,0:8:24:0,24,249	0/0:3,0:3:9:0,9,95	0/0:8,0:8:21:0,21,239	0/0:9,0:9:24:0,24,252	1/1:0,22:22:60:672,60,0	0/0:2,0:2:6:0,6,63	0/0:7,0:7:21:0,21,215	./.:.:.:.:.	0/0:3,0:3:9:0,9,94	0/0:17,0:17:48:0,48,514	0/0:31,0:31:84:0,84,926	0/0:46,0:46:99:0,138,1413	0/0:2,0:2:6:0,6,69	0/0:23,0:23:54:0,54,625	0/0:9,0:9:24:0,24,268	0/0:1,0:1:3:0,3,31	1/1:0,4:4:12:126,12,0	1/1:0,25:25:75:777,75,0	1/1:0,2:2:6:65,6,0	1/1:0,1:1:3:32,3,0	0/0:19,0:19:42:0,42,496	0/0:3,0:3:9:0,9,99	0/0:9,0:9:24:0,24,270	0/0:5,0:5:15:0,15,157	0/0:23,0:23:63:0,63,681	0/0:15,0:15:39:0,39,426	0/0:13,0:13:39:0,39,401	0/0:2,0:2:6:0,6,67	0/0:1,0:1:3:0,3,30	0/0:17,0:17:51:0,51,527	0/0:4,0:4:12:0,12,122	0/0:16,0:16:42:0,42,468	0/0:19,0:19:51:0,51,539	0/0:21,0:21:60:0,60,634	0/0:7,0:7:18:0,18,203	0/0:2,0:2:6:0,6,61	0/0:1,0:1:3:0,3,30	0/0:8,0:8:18:0,18,212	0/0:4,0:4:12:0,12,119	./.:.:.:.:.	0/0:3,0:3:9:0,9,97	0/0:3,0:3:9:0,9,96	0/0:4,0:4:12:0,12,122	0/0:1,0:1:3:0,3,31	0/0:9,0:9:27:0,27,279	0/0:7,0:7:21:0,21,211	0/0:1,0:1:3:0,3,30	0/0:2,0:2:6:0,6,60	0/0:4,0:4:12:0,12,126	0/0:4,0:4:12:0,12,124	1/1:0,8:8:24:252,24,0	0/0:5,0:5:15:0,15,155	0/0:5,0:5:15:0,15,146	0/0:3,0:3:9:0,9,89	0/0:1,0:1:3:0,3,30	1/1:0,2:2:6:62,6,0	0/0:1,0:1:3:0,3,29	0/0:2,0:2:6:0,6,60	0/0:2,0:2:6:0,6,58	0/0:2,0:2:6:0,6,61	0/0:2,0:2:6:0,6,66	0/0:5,0:5:15:0,15,151	0/0:4,0:4:12:0,12,122	0/0:1,0:1:3:0,3,31	0/0:1,0:1:3:0,3,32	0/0:7,0:7:21:0,21,219	./.:.:.:.:.	0/0:1,0:1:3:0,3,31	0/0:2,0:2:6:0,6,59	0/0:6,0:6:18:0,18,187	0/0:2,0:2:6:0,6,63	0/0:5,0:5:15:0,15,154	0/0:1,0:1:3:0,3,30	0/0:1,0:1:3:0,3,30	1/1:0,1:1:3:31,3,0	1/1:0,3:3:9:92,9,0	0/0:5,0:5:15:0,15,163	0/1:3,1:4:12:12,0,88	0/0:3,0:3:9:0,9,95	0/0:2,0:2:6:0,6,63	0/0:2,0:2:6:0,6,61	0/0:2,0:2:6:0,6,59	0/0:6,0:6:18:0,18,186	0/0:3,0:3:9:0,9,93	0/0:5,0:5:15:0,15,157	0/0:2,0:2:6:0,6,59	./.:.:.:.:.	0/0:1,0:1:3:0,3,29	0/0:1,0:1:3:0,3,32	0/0:3,0:3:9:0,9,90	0/0:4,0:4:12:0,12,124	0/0:3,0:3:9:0,9,95	0/0:3,0:3:9:0,9,91	0/0:4,0:4:12:0,12,118	0/0:2,0:2:6:0,6,60	0/0:7,0:7:21:0,21,215	0/0:5,0:5:15:0,15,151	0/0:2,0:2:6:0,6,63	0/0:4,0:4:12:0,12,124	0/0:5,0:5:15:0,15,154	0/0:8,0:8:24:0,24,234	0/0:1,0:1:3:0,3,31	0/0:6,0:6:18:0,18,192	0/0:2,0:2:6:0,6,63	0/0:3,0:3:9:0,9,89	0/0:4,0:4:9:0,9,105	0/0:3,0:3:9:0,9,94	0/0:5,0:5:15:0,15,152	0/0:9,0:9:27:0,27,270	0/0:5,0:5:15:0,15,153	0/0:7,0:7:21:0,21,212	0/0:11,0:11:33:0,33,331	./.:.:.:.:.	0/0:1,0:1:3:0,3,29	0/0:1,0:1:3:0,3,30	0/0:3,0:3:9:0,9,89	0/0:3,0:3:9:0,9,94	0/0:1,0:1:3:0,3,31	0/0:6,0:6:9:0,9,134	0/0:1,0:1:3:0,3,31	0/0:10,0:10:18:0,18,240	./.:.:.:.:.	0/0:2,0:2:3:0,3,45	0/0:7,0:7:12:0,12,164	0/0:26,0:26:75:0,75,839
chr0	32200952	.	T	A	2648.8	.	AC=35;AF=0.136;AN=258;BaseQRankSum=-5.540;DP=1221;Dels=0.00;FS=6.489;HaplotypeScore=0.0658;InbreedingCoeff=0.6849;MLEAC=30;MLEAF=0.116;MQ=58.51;MQ0=2;MQRankSum=1.091;QD=25.47;ReadPosRankSum=2.609	GT:AD:DP:GQ:PL	0/0:66,0:66:99:0,198,2123	0/0:29,0:29:87:0,87,897	0/0:23,0:23:69:0,69,713	0/0:71,0:71:99:0,207,2197	0/0:27,0:27:75:0,75,804	0/0:9,0:9:27:0,27,279	0/0:19,0:19:57:0,57,579	0/0:2,0:2:6:0,6,63	0/0:4,0:4:12:0,12,129	0/0:24,0:24:72:0,72,749	0/0:1,0:1:3:0,3,34	0/0:18,0:18:54:0,54,564	1/1:0,18:18:51:530,51,0	./.:.:.:.:.	0/0:18,0:18:54:0,54,554	0/0:26,0:26:78:0,78,805	0/0:22,0:22:57:0,57,620	./.:.:.:.:.	0/0:6,0:6:12:0,12,152	0/0:4,0:4:12:0,12,120	./.:.:.:.:.	0/0:11,0:11:33:0,33,350	0/0:16,0:16:48:0,48,498	0/0:45,0:45:99:0,126,1360	./.:.:.:.:.	0/0:15,0:15:45:0,45,469	0/0:23,0:23:66:0,66,709	1/1:0,4:4:12:132,12,0	0/0:1,0:1:3:0,3,32	0/0:22,0:22:66:0,66,661	0/0:4,0:4:12:0,12,131	0/0:3,0:3:9:0,9,97	0/0:18,0:18:45:0,45,499	0/0:3,0:3:9:0,9,97	0/0:12,0:12:33:0,33,352	0/0:5,0:5:15:0,15,157	0/0:27,0:27:72:0,72,795	0/0:11,0:11:30:0,30,324	1/1:0,21:21:63:628,63,0	./.:.:.:.:.	1/1:0,2:2:6:62,6,0	0/0:19,0:19:54:0,54,587	0/0:23,0:23:63:0,63,682	0/0:27,0:27:78:0,78,830	0/0:24,0:24:72:0,72,733	0/0:26,0:26:69:0,69,755	0/0:11,0:11:33:0,33,342	0/0:6,0:6:18:0,18,201	0/0:5,0:5:15:0,15,159	0/0:5,0:5:15:0,15,157	0/0:1,0:1:3:0,3,31	0/0:6,0:6:15:0,15,154	0/0:4,0:4:12:0,12,128	0/0:3,0:3:9:0,9,95	0/0:12,0:12:36:0,36,376	1/1:0,1:1:3:31,3,0	0/0:16,0:16:42:0,42,468	0/0:6,0:6:18:0,18,191	0/0:4,0:4:9:0,9,107	0/0:16,0:16:45:0,45,474	1/1:0,6:6:18:180,18,0	1/1:0,5:5:15:144,15,0	0/0:14,0:14:39:0,39,418	1/1:0,5:5:12:137,12,0	1/1:0,8:8:24:238,24,0	0/0:9,0:9:27:0,27,283	0/0:4,0:4:12:0,12,122	0/0:9,0:9:27:0,27,279	1/1:0,3:3:6:73,6,0	0/0:2,0:2:6:0,6,61	0/0:1,0:1:3:0,3,31	0/0:3,0:3:6:0,6,78	0/0:2,0:2:6:0,6,61	0/0:4,0:4:12:0,12,126	0/0:5,0:5:15:0,15,158	0/0:5,0:5:15:0,15,153	0/0:4,0:4:12:0,12,121	0/0:5,0:5:12:0,12,143	0/0:4,0:4:12:0,12,125	0/0:2,0:2:6:0,6,63	0/0:1,0:1:3:0,3,31	0/0:5,0:5:15:0,15,160	0/0:1,0:1:3:0,3,34	0/0:8,0:8:24:0,24,248	0/0:4,0:4:12:0,12,122	0/0:1,0:1:3:0,3,32	0/0:3,0:3:9:0,9,97	0/0:7,0:7:21:0,21,212	1/1:0,4:4:9:109,9,0	0/1:1,1:2:26:27,0,26	1/1:0,5:5:12:137,12,0	0/0:3,0:3:9:0,9,94	0/0:2,0:2:6:0,6,59	0/0:5,0:5:15:0,15,151	0/0:3,0:3:9:0,9,94	./.:.:.:.:.	1/1:0,3:3:9:94,9,0	0/0:5,0:5:15:0,15,158	1/1:0,5:5:15:149,15,0	0/0:8,0:8:24:0,24,248	0/0:4,0:4:12:0,12,126	0/0:4,0:4:12:0,12,127	1/1:0,1:1:3:30,3,0	0/0:6,0:6:18:0,18,189	0/0:3,0:3:9:0,9,95	0/0:5,0:5:15:0,15,156	0/0:5,0:5:15:0,15,159	0/0:8,0:8:24:0,24,248	0/0:1,0:1:3:0,3,32	0/0:6,0:6:15:0,15,168	0/0:12,0:12:33:0,33,353	0/0:1,0:1:3:0,3,32	0/0:6,0:6:15:0,15,169	0/0:7,0:7:21:0,21,221	1/1:0,6:6:18:184,18,0	0/0:6,0:6:18:0,18,186	1/1:0,5:5:15:148,15,0	0/0:2,0:2:6:0,6,61	0/0:1,0:1:3:0,3,32	0/0:10,0:10:30:0,30,316	0/0:10,0:10:30:0,30,309	0/0:6,0:6:18:0,18,186	0/0:12,0:12:36:0,36,367	0/0:4,0:4:9:0,9,107	0/0:7,0:7:21:0,21,220	0/0:5,0:5:15:0,15,152	0/0:5,0:5:12:0,12,141	0/0:5,0:5:15:0,15,162	0/0:5,0:5:15:0,15,155	0/0:2,0:2:3:0,3,45	0/0:5,0:5:6:0,6,76	0/0:1,0:1:3:0,3,31	0/0:2,0:2:3:0,3,45	0/0:8,0:8:12:0,12,152	./.:.:.:.:.	./.:.:.:.:.	0/0:24,0:24:72:0,72,815
chr0	32202467	.	T	A	1902.03	.	AC=21;AF=0.083;AN=252;BaseQRankSum=0.894;DP=664;Dels=0.00;FS=5.876;HaplotypeScore=0.0507;InbreedingCoeff=0.4024;MLEAC=20;MLEAF=0.079;MQ=59.91;MQ0=0;MQRankSum=-0.643;QD=26.06;ReadPosRankSum=-4.180	GT:AD:DP:GQ:PL	0/0:23,0:23:69:0,69,711	0/0:15,0:15:45:0,45,463	0/0:18,0:18:48:0,48,515	0/0:30,0:30:90:0,90,931	1/1:0,11:11:33:343,33,0	0/0:3,0:3:9:0,9,90	0/0:9,0:9:27:0,27,263	./.:.:.:.:.	0/0:2,0:2:6:0,6,64	0/0:12,0:12:33:0,33,348	./.:.:.:.:.	0/0:16,0:16:45:0,45,468	0/0:4,0:4:12:0,12,115	0/0:1,0:1:3:0,3,32	0/0:16,0:16:45:0,45,475	0/0:8,0:8:24:0,24,242	1/1:0,17:17:45:479,45,0	0/0:1,0:1:3:0,3,31	0/0:6,0:6:18:0,18,185	0/0:2,0:2:6:0,6,57	0/0:1,0:1:3:0,3,30	0/0:3,0:3:9:0,9,93	0/0:14,0:14:42:0,42,432	0/0:37,0:37:99:0,111,1115	0/0:1,0:1:3:0,3,29	0/0:15,0:15:45:0,45,467	0/0:13,0:13:39:0,39,399	0/0:2,0:2:6:0,6,53	1/1:0,3:3:9:99,9,0	1/1:0,7:7:21:215,21,0	1/1:0,2:2:6:68,6,0	1/1:0,3:3:9:99,9,0	0/0:4,0:4:12:0,12,124	0/0:4,0:4:12:0,12,129	0/0:11,0:11:33:0,33,337	0/0:2,0:2:6:0,6,61	1/1:0,15:15:45:468,45,0	0/0:10,0:10:30:0,30,301	0/0:7,0:7:21:0,21,207	./.:.:.:.:.	./.:.:.:.:.	0/0:13,0:13:39:0,39,394	0/0:5,0:5:15:0,15,161	0/0:10,0:10:27:0,27,283	0/0:4,0:4:12:0,12,126	0/0:11,0:11:33:0,33,337	0/0:10,0:10:30:0,30,306	0/0:8,0:8:24:0,24,253	0/0:2,0:2:6:0,6,59	0/0:5,0:5:15:0,15,153	0/0:1,0:1:3:0,3,29	0/0:1,0:1:3:0,3,30	0/0:4,0:4:12:0,12,128	0/0:5,0:5:15:0,15,156	0/0:7,0:7:21:0,21,216	0/0:1,0:1:3:0,3,31	0/0:6,0:6:15:0,15,173	0/0:5,0:5:15:0,15,157	0/0:5,0:5:15:0,15,153	0/0:2,0:2:6:0,6,60	0/0:7,0:7:21:0,21,212	0/0:3,0:3:9:0,9,93	./.:.:.:.:.	0/0:6,0:6:18:0,18,186	0/0:2,0:2:6:0,6,57	0/0:3,0:3:9:0,9,96	0/0:3,0:3:9:0,9,89	1/1:0,7:7:21:222,21,0	0/0:1,0:1:3:0,3,33	./.:.:.:.:.	./.:.:.:.:.	0/0:2,0:2:6:0,6,61	0/0:3,0:3:9:0,9,92	0/0:4,0:4:12:0,12,115	0/0:6,0:6:18:0,18,178	0/0:1,0:1:3:0,3,31	0/0:1,0:1:3:0,3,30	0/0:5,0:5:15:0,15,150	./.:.:.:.:.	0/0:7,0:7:21:0,21,214	0/0:3,0:3:9:0,9,90	0/0:3,0:3:9:0,9,95	0/0:3,0:3:9:0,9,92	0/0:2,0:2:6:0,6,64	0/0:2,0:2:6:0,6,63	0/0:1,0:1:3:0,3,30	1/1:0,4:4:12:122,12,0	0/1:2,1:3:23:23,0,47	0/0:3,0:3:9:0,9,91	0/0:1,0:1:3:0,3,32	0/0:1,0:1:3:0,3,34	0/0:2,0:2:6:0,6,59	0/0:2,0:2:3:0,3,45	0/0:2,0:2:6:0,6,69	0/0:3,0:3:9:0,9,90	0/0:2,0:2:6:0,6,61	0/0:1,0:1:3:0,3,26	0/0:1,0:1:3:0,3,29	0/0:3,0:3:9:0,9,95	./.:.:.:.:.	0/0:3,0:3:9:0,9,97	0/0:1,0:1:3:0,3,32	0/0:1,0:1:3:0,3,32	0/0:1,0:1:3:0,3,31	0/0:3,0:3:9:0,9,95	0/0:2,0:2:6:0,6,63	0/0:1,0:1:3:0,3,32	0/0:3,0:3:9:0,9,92	0/0:1,0:1:3:0,3,32	0/0:1,0:1:3:0,3,31	0/0:7,0:7:21:0,21,207	0/0:1,0:1:3:0,3,33	0/0:2,0:2:6:0,6,59	1/1:0,1:1:3:32,3,0	0/0:5,0:5:15:0,15,148	0/0:2,0:2:6:0,6,64	0/0:1,0:1:3:0,3,31	0/0:2,0:2:3:0,3,45	0/0:3,0:3:9:0,9,94	0/0:2,0:2:6:0,6,65	0/0:4,0:4:12:0,12,121	0/0:2,0:2:6:0,6,61	0/0:1,0:1:3:0,3,32	0/0:1,0:1:3:0,3,31	0/0:2,0:2:6:0,6,61	0/0:2,0:2:6:0,6,59	0/0:5,0:5:15:0,15,160	0/0:5,0:5:15:0,15,153	0/0:1,0:1:3:0,3,29	./.:.:.:.:.	0/0:2,0:2:3:0,3,31	./.:.:.:.:.	0/0:2,0:2:6:0,6,61	0/0:1,0:1:3:0,3,30	0/0:2,0:2:3:0,3,44	0/0:8,0:8:15:0,15,195	0/0:27,0:27:81:0,81,917
chr0	32202784	.	G	A	955.14	.	AC=30;AF=0.130;AN=230;DP=523;Dels=0.00;FS=2.825;HaplotypeScore=0.0328;InbreedingCoeff=0.4961;MLEAC=24;MLEAF=0.104;MQ=59.61;MQ0=1;QD=22.74	GT:AD:DP:GQ:PL	0/0:39,0:39:99:0,117,1209	0/0:15,0:15:45:0,45,479	0/0:5,0:5:15:0,15,154	0/0:13,0:13:36:0,36,386	0/0:12,0:12:36:0,36,357	0/0:8,0:8:24:0,24,233	0/0:7,0:7:21:0,21,214	0/0:2,0:2:6:0,6,65	./.:.:.:.:.	0/0:7,0:7:21:0,21,218	0/0:1,0:1:3:0,3,32	0/0:7,0:7:21:0,21,211	1/1:0,3:3:9:89,9,0	./.:.:.:.:.	0/0:14,0:14:39:0,39,389	0/0:7,0:7:21:0,21,210	0/0:4,0:4:12:0,12,120	0/0:2,0:2:6:0,6,59	0/0:2,0:2:6:0,6,61	0/0:5,0:5:15:0,15,144	0/0:1,0:1:3:0,3,33	0/0:11,0:11:30:0,30,320	0/0:5,0:5:15:0,15,154	0/0:24,0:24:66:0,66,710	0/0:1,0:1:3:0,3,32	0/0:15,0:15:42:0,42,442	0/0:10,0:10:30:0,30,302	1/1:0,1:1:3:31,3,0	0/0:2,0:2:6:0,6,67	0/0:5,0:5:15:0,15,155	0/0:1,0:1:3:0,3,35	0/0:1,0:1:3:0,3,33	0/0:1,0:1:3:0,3,29	0/0:4,0:4:12:0,12,128	0/0:11,0:11:27:0,27,306	0/0:4,0:4:12:0,12,126	0/0:7,0:7:21:0,21,218	0/0:8,0:8:21:0,21,230	1/1:0,6:6:18:178,18,0	0/0:2,0:2:6:0,6,60	./.:.:.:.:.	0/0:5,0:5:12:0,12,138	0/0:6,0:6:18:0,18,185	0/0:8,0:8:21:0,21,233	0/0:12,0:12:33:0,33,349	0/0:8,0:8:24:0,24,241	0/0:2,0:2:6:0,6,61	0/0:1,0:1:3:0,3,33	0/0:1,0:1:3:0,3,31	0/0:2,0:2:6:0,6,57	0/0:2,0:2:6:0,6,57	0/0:1,0:1:3:0,3,32	0/0:4,0:4:12:0,12,118	0/0:4,0:4:12:0,12,126	0/0:4,0:4:12:0,12,122	./.:.:.:.:.	0/0:8,0:8:24:0,24,236	0/0:6,0:6:18:0,18,186	./.:.:.:.:.	0/0:4,0:4:12:0,12,125	1/1:0,3:3:9:88,9,0	1/1:0,4:4:12:125,12,0	0/0:3,0:3:9:0,9,88	./.:.:.:.:.	1/1:0,3:3:9:86,9,0	0/0:3,0:3:9:0,9,90	./.:.:.:.:.	0/0:1,0:1:3:0,3,34	1/1:0,5:5:15:146,15,0	./.:.:.:.:.	0/0:1,0:1:3:0,3,29	0/0:2,0:2:6:0,6,61	0/0:1,0:1:3:0,3,32	0/0:3,0:3:9:0,9,96	0/0:5,0:5:15:0,15,151	./.:.:.:.:.	./.:.:.:.:.	0/0:2,0:2:6:0,6,61	./.:.:.:.:.	0/0:2,0:2:6:0,6,63	0/0:1,0:1:3:0,3,32	./.:.:.:.:.	0/0:4,0:4:12:0,12,130	0/0:2,0:2:6:0,6,61	0/0:3,0:3:9:0,9,91	./.:.:.:.:.	0/0:1,0:1:3:0,3,32	./.:.:.:.:.	1/1:0,2:2:6:60,6,0	1/1:0,1:1:3:22,3,0	1/1:0,1:1:3:30,3,0	0/0:2,0:2:6:0,6,61	0/0:2,0:2:6:0,6,61	./.:.:.:.:.	./.:.:.:.:.	0/0:1,0:1:3:0,3,23	1/1:0,2:2:6:59,6,0	0/0:1,0:1:3:0,3,32	1/1:0,2:2:6:59,6,0	./.:.:.:.:.	0/0:5,0:5:15:0,15,162	./.:.:.:.:.	1/1:0,2:2:6:57,6,0	0/0:2,0:2:6:0,6,61	0/0:1,0:1:3:0,3,32	0/0:4,0:4:12:0,12,120	0/0:1,0:1:3:0,3,32	0/0:2,0:2:6:0,6,60	0/0:2,0:2:6:0,6,59	0/0:1,0:1:3:0,3,32	0/0:3,0:3:9:0,9,91	0/0:2,0:2:6:0,6,63	0/0:1,0:1:3:0,3,31	0/0:1,0:1:3:0,3,28	1/1:0,5:5:15:156,15,0	0/0:3,0:3:9:0,9,97	1/1:0,2:2:6:61,6,0	0/0:4,0:4:12:0,12,124	0/0:1,0:1:3:0,3,32	0/0:2,0:2:6:0,6,62	0/0:1,0:1:3:0,3,28	0/0:2,0:2:6:0,6,59	0/0:5,0:5:15:0,15,154	0/0:3,0:3:9:0,9,96	0/0:2,0:2:6:0,6,59	0/0:1,0:1:3:0,3,31	./.:.:.:.:.	0/0:3,0:3:9:0,9,89	0/0:2,0:2:6:0,6,63	./.:.:.:.:.	./.:.:.:.:.	0/0:4,0:4:6:0,6,89	0/0:2,0:2:3:0,3,44	0/0:4,0:4:9:0,9,107	./.:.:.:.:.	0/0:5,0:5:12:0,12,138	0/0:31,0:31:93:0,93,1025
chr0	32204824	.	G	A	937.65	.	AC=11;AF=0.052;AN=212;BaseQRankSum=1.839;DP=489;Dels=0.00;FS=2.304;HaplotypeScore=0.1594;InbreedingCoeff=0.2185;MLEAC=10;MLEAF=0.047;MQ=51.15;MQ0=16;MQRankSum=0.736;QD=19.95;ReadPosRankSum=1.597	GT:AD:DP:GQ:PL	0/0:18,0:18:51:0,51,520	0/0:14,0:14:39:0,39,391	0/1:1,11:12:5:217,0,5	0/0:16,0:16:42:0,42,438	0/0:2,0:2:6:0,6,60	0/0:5,0:5:15:0,15,154	1/1:0,9:9:24:241,24,0	0/0:1,0:1:3:0,3,30	./.:.:.:.:.	0/0:7,0:7:21:0,21,205	0/0:1,0:1:3:0,3,31	0/0:10,0:10:18:0,18,198	0/0:6,0:6:18:0,18,181	0/0:1,0:1:3:0,3,31	0/0:10,0:10:21:0,21,245	0/0:4,0:4:12:0,12,130	0/0:11,0:11:33:0,33,332	./.:.:.:.:.	0/0:8,0:8:21:0,21,210	./.:.:.:.:.	./.:.:.:.:.	0/0:21,0:21:48:0,48,532	0/0:8,0:8:21:0,21,216	0/0:7,0:7:18:0,18,180	0/0:2,0:2:6:0,6,69	0/0:4,0:4:9:0,9,108	0/0:6,0:6:18:0,18,186	0/0:1,0:1:3:0,3,31	./.:.:.:.:.	0/0:21,0:21:54:0,54,549	0/0:2,0:2:6:0,6,61	./.:.:.:.:.	0/0:8,0:8:24:0,24,239	0/0:1,0:1:3:0,3,32	1/1:1,13:14:9:350,9,0	0/0:2,0:2:6:0,6,59	0/0:6,0:6:12:0,12,136	0/0:4,2:6:12:0,12,114	0/0:6,0:6:18:0,18,177	./.:.:.:.:.	./.:.:.:.:.	0/0:9,0:9:24:0,24,270	0/0:14,0:14:36:0,36,400	0/0:9,0:9:21:0,21,243	0/0:15,0:15:36:0,36,368	0/0:14,0:14:36:0,36,394	1/1:0,7:7:15:156,15,0	./.:.:.:.:.	./.:.:.:.:.	0/0:1,0:1:3:0,3,31	0/0:1,0:1:3:0,3,31	0/0:1,0:1:3:0,3,32	0/0:3,0:3:9:0,9,96	0/0:2,0:2:3:0,3,32	0/0:4,0:4:12:0,12,124	0/0:1,0:1:3:0,3,31	0/0:2,0:2:6:0,6,64	0/0:1,0:1:3:0,3,32	./.:.:.:.:.	0/0:1,0:1:3:0,3,33	0/0:5,0:5:15:0,15,150	./.:.:.:.:.	0/0:3,0:3:6:0,6,64	0/0:5,0:5:9:0,9,106	0/0:3,0:3:9:0,9,89	0/0:3,0:3:9:0,9,95	./.:.:.:.:.	0/0:2,0:2:6:0,6,60	0/0:2,0:2:6:0,6,62	0/0:1,0:1:3:0,3,30	./.:.:.:.:.	0/0:2,0:2:6:0,6,60	0/0:4,0:4:12:0,12,120	0/0:1,0:1:3:0,3,29	0/0:3,0:3:6:0,6,62	0/0:1,0:1:3:0,3,30	0/0:2,0:2:3:0,3,30	0/0:1,0:1:3:0,3,29	./.:.:.:.:.	0/0:6,0:6:12:0,12,152	0/0:1,0:1:3:0,3,31	./.:.:.:.:.	1/1:0,3:3:9:95,9,0	./.:.:.:.:.	0/0:2,0:2:6:0,6,66	0/0:1,0:1:3:0,3,29	./.:.:.:.:.	./.:.:.:.:.	./.:.:.:.:.	0/0:2,0:2:6:0,6,59	./.:.:.:.:.	0/0:3,0:3:6:0,6,61	0/0:2,0:2:6:0,6,60	0/0:1,0:1:3:0,3,30	./.:.:.:.:.	0/0:1,0:1:3:0,3,31	./.:.:.:.:.	1/1:0,2:2:3:32,3,0	./.:.:.:.:.	./.:.:.:.:.	0/0:1,0:1:3:0,3,34	./.:.:.:.:.	./.:.:.:.:.	0/0:1,0:1:3:0,3,30	0/0:1,0:1:3:0,3,32	0/0:5,0:5:15:0,15,154	0/0:1,0:1:3:0,3,31	0/0:2,0:2:6:0,6,64	0/0:1,0:1:3:0,3,32	./.:.:.:.:.	0/0:2,0:2:6:0,6,59	0/0:1,0:1:3:0,3,32	0/0:4,0:4:12:0,12,118	0/0:2,0:2:3:0,3,45	0/0:1,0:1:3:0,3,30	0/0:1,0:1:3:0,3,28	0/0:3,0:3:6:0,6,61	0/0:4,0:4:9:0,9,102	./.:.:.:.:.	0/0:2,0:2:6:0,6,59	0/0:2,0:2:6:0,6,59	0/0:1,0:1:3:0,3,31	0/0:3,0:3:9:0,9,92	0/0:2,0:2:6:0,6,59	0/0:6,0:6:18:0,18,185	0/0:1,0:1:3:0,3,30	0/0:3,0:3:9:0,9,92	0/0:4,0:4:9:0,9,106	0/0:2,0:2:3:0,3,32	./.:.:.:.:.	0/0:2,0:2:3:0,3,45	0/0:7,0:7:12:0,12,165	0/0:2,0:2:3:0,3,45	0/0:5,0:5:3:0,3,31	0/0:4,0:4:3:0,3,31	./.:.:.:.:.	0/0:12,0:12:36:0,36,382
chr0	32205200	.	G	T	1075.64	.	AC=14;AF=0.057;AN=244;BaseQRankSum=1.259;DP=844;Dels=0.00;FS=9.390;HaplotypeScore=0.0679;InbreedingCoeff=0.3300;MLEAC=12;MLEAF=0.049;MQ=59.65;MQ0=0;MQRankSum=0.420;QD=23.90;ReadPosRankSum=0.242	GT:AD:DP:GQ:PL	0/0:44,0:44:99:0,132,1392	0/0:16,0:16:48:0,48,503	0/0:16,0:16:45:0,45,473	0/0:33,0:33:96:0,96,987	0/0:17,0:17:51:0,51,515	0/0:16,0:16:42:0,42,473	0/0:11,0:11:33:0,33,334	0/0:1,0:1:3:0,3,32	0/0:1,0:1:3:0,3,32	0/0:11,0:11:27:0,27,305	./.:.:.:.:.	0/0:13,0:13:36:0,36,371	0/0:17,0:17:42:0,42,445	./.:.:.:.:.	0/0:12,0:12:36:0,36,365	0/0:17,0:17:51:0,51,522	0/0:7,0:7:21:0,21,210	./.:.:.:.:.	0/0:5,0:5:12:0,12,140	0/0:9,0:9:21:0,21,238	./.:.:.:.:.	0/0:35,0:35:99:0,105,1092	0/0:20,0:20:60:0,60,616	1/1:0,19:19:57:574,57,0	./.:.:.:.:.	0/0:13,0:13:39:0,39,397	0/0:13,0:13:39:0,39,396	0/0:2,0:2:6:0,6,65	./.:.:.:.:.	0/0:14,0:14:42:0,42,424	0/0:2,0:2:6:0,6,59	0/0:5,0:5:15:0,15,156	0/0:12,0:12:36:0,36,375	1/1:0,1:1:3:31,3,0	0/0:3,0:3:9:0,9,92	0/0:2,0:2:6:0,6,65	0/0:22,0:22:63:0,63,646	0/0:8,0:8:24:0,24,245	0/0:7,0:7:15:0,15,186	0/0:2,0:2:6:0,6,66	0/0:1,0:1:3:0,3,31	0/0:9,0:9:27:0,27,278	0/0:25,0:25:75:0,75,745	0/0:7,0:7:21:0,21,214	0/0:24,0:24:72:0,72,734	0/0:20,0:20:60:0,60,606	0/0:13,0:13:39:0,39,390	./.:.:.:.:.	0/0:1,0:1:3:0,3,30	0/0:4,0:4:12:0,12,124	0/0:2,0:2:6:0,6,59	0/0:3,0:3:9:0,9,96	0/0:6,0:6:18:0,18,180	0/0:3,0:3:9:0,9,90	1/1:0,3:3:9:96,9,0	./.:.:.:.:.	0/0:6,0:6:18:0,18,184	0/0:1,0:1:3:0,3,30	0/0:3,0:3:9:0,9,98	1/1:0,2:2:6:65,6,0	./.:.:.:.:.	0/0:4,0:4:12:0,12,120	0/0:7,0:7:21:0,21,212	0/0:3,0:3:9:0,9,89	0/0:6,0:6:18:0,18,180	0/0:2,0:2:6:0,6,62	./.:.:.:.:.	0/0:7,0:7:21:0,21,212	0/0:4,0:4:9:0,9,105	./.:.:.:.:.	0/0:1,0:1:3:0,3,31	0/0:11,0:11:30:0,30,301	0/0:1,0:1:3:0,3,32	0/1:2,4:6:48:107,0,48	1/1:0,7:7:21:220,21,0	./.:.:.:.:.	0/0:2,0:2:6:0,6,61	./.:.:.:.:.	0/0:2,0:2:6:0,6,58	0/0:4,0:4:9:0,9,107	0/0:1,0:1:3:0,3,31	./.:.:.:.:.	0/0:3,0:3:9:0,9,98	0/0:4,0:4:12:0,12,119	0/0:5,0:5:15:0,15,150	0/0:3,0:3:9:0,9,97	0/0:5,0:5:12:0,12,143	0/0:2,0:2:3:0,3,31	0/0:5,0:5:15:0,15,151	0/0:3,0:3:9:0,9,93	./.:.:.:.:.	0/0:3,0:3:9:0,9,87	0/0:5,0:5:12:0,12,136	0/0:1,0:1:3:0,3,30	0/0:1,0:1:3:0,3,30	0/0:1,0:1:3:0,3,29	0/0:5,0:5:15:0,15,138	0/0:2,0:2:6:0,6,61	0/0:4,0:4:12:0,12,120	0/0:2,0:2:6:0,6,64	0/0:3,0:3:9:0,9,93	0/0:3,0:3:9:0,9,87	0/0:2,0:2:6:0,6,59	0/0:2,0:2:6:0,6,60	0/0:2,0:2:6:0,6,61	0/0:5,0:5:15:0,15,154	0/0:1,0:1:3:0,3,33	0/0:2,0:2:6:0,6,63	0/0:2,0:2:3:0,3,31	0/0:3,0:3:9:0,9,92	0/0:1,0:1:3:0,3,32	0/0:2,0:2:3:0,3,32	0/0:6,0:6:18:0,18,174	0/0:5,1:6:15:0,15,152	0/0:5,0:5:15:0,15,157	0/0:8,0:8:24:0,24,245	0/0:1,0:1:3:0,3,32	0/0:2,0:2:6:0,6,53	0/0:2,0:2:6:0,6,60	0/0:3,0:3:9:0,9,95	0/1:1,2:3:21:53,0,21	1/1:0,4:4:12:124,12,0	0/0:11,0:11:33:0,33,337	0/0:3,0:3:9:0,9,90	0/0:7,0:7:21:0,21,218	0/0:3,0:3:9:0,9,89	0/0:10,0:10:30:0,30,292	0/0:7,0:7:21:0,21,215	0/0:5,0:5:12:0,12,133	0/0:4,0:4:6:0,6,89	0/0:6,0:6:9:0,9,133	0/0:4,0:4:9:0,9,107	0/0:2,0:2:3:0,3,45	0/0:4,0:4:9:0,9,105	0/0:2,0:2:3:0,3,45	0/0:4,0:4:6:0,6,89	0/0:23,0:23:69:0,69,704
chr0	32206067	.	C	T	498.24	.	AC=13;AF=0.052;AN=250;BaseQRankSum=-3.328;DP=739;Dels=0.00;FS=0.000;HaplotypeScore=0.1691;InbreedingCoeff=0.3341;MLEAC=10;MLEAF=0.040;MQ=59.65;MQ0=1;MQRankSum=0.718;QD=20.76;ReadPosRankSum=0.885	GT:AD:DP:GQ:PL	0/0:35,0:35:99:0,105,1137	0/0:19,0:19:57:0,57,599	0/0:12,0:12:36:0,36,384	0/0:29,0:29:87:0,87,932	0/0:16,0:16:45:0,45,492	0/0:3,0:3:9:0,9,94	1/1:0,8:8:21:220,21,0	0/0:2,0:2:6:0,6,66	0/0:1,0:1:3:0,3,32	0/0:15,0:15:45:0,45,470	0/0:4,0:4:12:0,12,129	0/0:4,0:4:12:0,12,126	0/0:19,0:19:57:0,57,601	./.:.:.:.:.	0/0:16,0:16:45:0,45,481	0/0:13,0:13:39:0,39,410	0/0:11,0:11:33:0,33,342	0/0:2,0:2:6:0,6,63	0/0:2,0:2:6:0,6,65	0/0:2,0:2:6:0,6,66	./.:.:.:.:.	0/0:13,0:13:36:0,36,384	0/0:10,0:10:30:0,30,316	0/0:18,0:18:54:0,54,568	0/0:1,0:1:3:0,3,32	0/0:10,0:10:30:0,30,316	0/0:11,0:11:33:0,33,336	0/0:3,0:3:9:0,9,94	0/0:2,0:2:6:0,6,65	0/0:9,0:9:27:0,27,284	0/0:6,0:6:18:0,18,192	0/0:2,0:2:6:0,6,55	0/0:6,0:6:18:0,18,190	./.:.:.:.:.	0/0:16,0:16:45:0,45,494	0/0:2,0:2:6:0,6,64	0/0:12,0:12:36:0,36,383	0/1:1,2:3:22:52,0,22	0/0:9,0:9:27:0,27,284	0/0:1,0:1:3:0,3,33	0/0:3,0:3:9:0,9,96	0/0:8,0:8:24:0,24,257	0/0:9,0:9:27:0,27,289	0/0:17,0:17:51:0,51,539	0/0:19,0:19:57:0,57,599	0/0:11,0:11:33:0,33,348	0/0:4,0:4:12:0,12,126	0/0:1,0:1:3:0,3,33	./.:.:.:.:.	0/0:8,0:8:21:0,21,236	0/0:2,0:2:6:0,6,62	0/0:3,0:3:9:0,9,95	0/0:6,0:6:18:0,18,187	0/0:1,0:1:3:0,3,31	0/0:3,0:3:9:0,9,84	0/0:1,0:1:3:0,3,32	0/0:1,0:1:3:0,3,31	0/0:4,0:4:12:0,12,127	0/0:1,0:1:3:0,3,33	0/0:2,0:2:6:0,6,65	0/0:1,0:1:3:0,3,32	0/0:5,0:5:15:0,15,155	0/0:3,0:3:9:0,9,95	0/0:2,0:2:6:0,6,63	0/0:2,0:2:6:0,6,64	0/0:2,0:2:6:0,6,62	1/1:0,5:5:15:154,15,0	0/0:3,0:3:9:0,9,93	0/0:2,0:2:6:0,6,62	0/0:1,0:1:3:0,3,32	0/0:2,0:2:6:0,6,67	0/0:4,0:4:12:0,12,129	0/0:2,0:2:6:0,6,63	0/0:6,0:6:18:0,18,189	0/0:4,0:4:12:0,12,126	0/0:1,0:1:3:0,3,31	0/0:4,0:4:12:0,12,124	0/0:6,0:6:18:0,18,191	./.:.:.:.:.	0/0:4,0:4:12:0,12,123	0/0:2,0:2:6:0,6,63	0/0:6,0:6:18:0,18,186	0/0:3,0:3:9:0,9,97	0/0:2,0:2:6:0,6,62	0/0:3,0:3:9:0,9,92	./.:.:.:.:.	0/0:2,0:2:6:0,6,61	0/0:3,0:3:9:0,9,92	0/0:2,0:2:6:0,6,63	0/0:5,0:5:15:0,15,155	0/0:2,0:2:6:0,6,65	0/0:6,0:6:12:0,12,153	0/0:4,0:4:12:0,12,126	./.:.:.:.:.	./.:.:.:.:.	0/0:2,0:2:6:0,6,65	1/1:0,3:3:9:94,9,0	1/1:0,1:1:3:32,3,0	1/1:0,2:2:6:61,6,0	1/1:0,2:2:6:62,6,0	0/0:2,0:2:6:0,6,68	./.:.:.:.:.	./.:.:.:.:.	0/0:1,0:1:3:0,3,32	0/0:1,0:1:3:0,3,32	0/0:6,0:6:18:0,18,191	0/0:3,0:3:9:0,9,95	0/0:6,0:6:18:0,18,189	0/0:4,0:4:12:0,12,130	./.:.:.:.:.	0/0:3,0:3:9:0,9,93	0/0:4,0:4:12:0,12,132	0/0:8,0:8:24:0,24,258	0/0:5,0:5:15:0,15,155	0/0:2,0:2:6:0,6,66	0/0:1,0:1:3:0,3,32	0/0:5,0:5:15:0,15,158	0/0:1,0:1:3:0,3,32	0/0:3,0:3:9:0,9,93	0/0:7,0:7:21:0,21,225	0/0:6,0:6:18:0,18,189	0/0:6,0:6:18:0,18,184	0/0:9,0:9:27:0,27,284	0/0:6,0:6:18:0,18,184	0/0:10,0:10:30:0,30,313	0/0:5,0:5:15:0,15,159	0/0:7,0:7:21:0,21,213	0/0:5,0:5:15:0,15,165	0/0:4,0:4:12:0,12,124	0/0:2,0:2:3:0,3,45	0/0:4,0:4:9:0,9,107	0/0:2,0:2:3:0,3,45	./.:.:.:.:.	0/0:10,0:10:15:0,15,223	0/0:4,0:4:6:0,6,89	0/0:4,0:4:9:0,9,107	0/0:33,0:33:96:0,96,1108
chr0	32206096	.	T	G	1241.74	.	AC=20;AF=0.079;AN=252;DP=753;Dels=0.00;FS=7.685;HaplotypeScore=0.2117;InbreedingCoeff=0.4550;MLEAC=16;MLEAF=0.063;MQ=59.69;MQ0=0;QD=25.87	GT:AD:DP:GQ:PL	0/0:38,0:38:99:0,114,1195	0/0:22,0:22:66:0,66,685	0/0:10,0:10:30:0,30,315	0/0:31,0:31:93:0,93,963	0/0:13,0:13:36:0,36,387	0/0:5,0:5:15:0,15,153	0/0:10,0:10:27:0,27,291	0/0:4,0:4:12:0,12,122	1/1:0,1:1:3:32,3,0	1/1:0,17:17:51:523,51,0	1/1:0,5:5:15:156,15,0	0/0:6,0:6:18:0,18,188	0/0:20,0:20:60:0,60,614	0/0:1,0:1:3:0,3,34	0/0:13,0:13:39:0,39,407	0/0:17,0:17:51:0,51,514	0/0:8,0:8:24:0,24,245	0/0:2,0:2:6:0,6,61	0/0:3,0:3:9:0,9,97	0/0:2,0:2:6:0,6,61	./.:.:.:.:.	0/0:14,0:14:42:0,42,430	1/1:0,11:11:33:332,33,0	0/0:22,0:22:66:0,66,675	0/0:1,0:1:3:0,3,31	0/0:9,0:9:27:0,27,269	0/0:10,0:10:30:0,30,298	0/0:2,0:2:6:0,6,67	0/0:2,0:2:6:0,6,62	0/0:7,0:7:21:0,21,220	0/0:3,0:3:9:0,9,94	0/0:3,0:3:9:0,9,92	0/0:8,0:8:24:0,24,243	./.:.:.:.:.	0/0:20,0:20:57:0,57,598	0/0:1,0:1:3:0,3,33	0/0:12,0:12:36:0,36,373	0/0:4,0:4:12:0,12,122	0/0:5,0:5:15:0,15,148	0/0:2,0:2:6:0,6,62	0/0:2,0:2:6:0,6,68	0/0:8,0:8:24:0,24,247	0/0:5,0:5:15:0,15,155	0/0:17,0:17:51:0,51,533	0/0:20,0:20:60:0,60,605	0/0:9,0:9:27:0,27,275	0/0:4,0:4:12:0,12,120	0/0:2,0:2:6:0,6,68	0/0:1,0:1:3:0,3,33	0/0:7,0:7:18:0,18,201	0/0:1,0:1:3:0,3,29	0/0:3,0:3:9:0,9,89	1/1:0,5:5:15:157,15,0	0/0:1,0:1:3:0,3,32	0/0:3,0:3:9:0,9,92	0/0:1,0:1:3:0,3,32	0/0:1,0:1:3:0,3,32	0/0:3,0:3:9:0,9,96	0/0:2,0:2:6:0,6,59	0/0:1,0:1:3:0,3,28	0/0:2,0:2:6:0,6,61	0/0:6,0:6:18:0,18,192	0/0:3,0:3:9:0,9,92	0/0:1,0:1:3:0,3,30	0/0:1,0:1:3:0,3,32	./.:.:.:.:.	0/0:5,0:5:15:0,15,153	0/0:4,0:4:9:0,9,109	0/0:3,0:3:9:0,9,96	1/1:0,1:1:3:32,3,0	0/0:1,0:1:3:0,3,31	0/0:5,0:5:15:0,15,155	0/0:2,0:2:6:0,6,61	0/0:6,0:6:18:0,18,191	0/0:4,0:4:12:0,12,120	./.:.:.:.:.	0/0:3,0:3:9:0,9,95	0/0:8,0:8:24:0,24,254	./.:.:.:.:.	0/0:3,0:3:9:0,9,97	0/0:2,0:2:6:0,6,62	0/0:6,0:6:18:0,18,186	0/0:3,0:3:9:0,9,92	0/0:5,0:5:15:0,15,157	0/0:3,0:3:9:0,9,96	./.:.:.:.:.	0/0:2,0:2:6:0,6,63	0/0:3,0:3:9:0,9,92	0/0:4,0:4:9:0,9,108	0/0:7,0:7:21:0,21,209	0/0:2,0:2:6:0,6,62	0/0:7,0:7:15:0,15,187	0/0:3,0:3:9:0,9,89	./.:.:.:.:.	0/0:1,0:1:3:0,3,34	0/0:2,0:2:6:0,6,63	0/0:2,0:2:6:0,6,60	0/0:1,0:1:3:0,3,32	0/0:1,0:1:3:0,3,30	0/0:2,0:2:6:0,6,65	0/0:3,0:3:9:0,9,82	./.:.:.:.:.	./.:.:.:.:.	1/1:0,1:1:3:31,3,0	1/1:0,1:1:3:32,3,0	1/1:0,5:5:15:154,15,0	0/0:2,0:2:6:0,6,62	0/0:7,0:7:21:0,21,212	0/0:3,0:3:9:0,9,97	0/0:1,0:1:3:0,3,27	0/0:3,0:3:9:0,9,96	0/0:3,0:3:9:0,9,96	0/0:10,0:10:30:0,30,306	0/0:7,0:7:21:0,21,218	0/0:2,0:2:6:0,6,61	0/0:1,0:1:3:0,3,32	0/0:4,0:4:12:0,12,130	1/1:0,1:1:3:31,3,0	0/0:2,0:2:6:0,6,63	0/0:8,0:8:24:0,24,249	0/0:6,0:6:18:0,18,182	0/0:6,0:6:18:0,18,180	0/0:13,0:13:39:0,39,399	0/0:7,0:7:21:0,21,213	0/0:7,0:7:21:0,21,218	0/0:4,0:4:12:0,12,120	0/0:9,0:9:27:0,27,270	0/0:5,0:5:15:0,15,160	0/0:3,0:3:9:0,9,95	0/0:2,0:2:3:0,3,45	0/0:4,0:4:9:0,9,107	./.:.:.:.:.	./.:.:.:.:.	0/0:10,0:10:15:0,15,223	0/0:6,0:6:12:0,12,151	0/0:3,0:3:9:0,9,94	0/0:30,0:30:90:0,90,1022
chr0	32207339	.	T	C	1138.52	.	AC=32;AF=0.168;AN=190;BaseQRankSum=2.158;DP=286;Dels=0.00;FS=0.596;HaplotypeScore=0.0735;InbreedingCoeff=0.4578;MLEAC=29;MLEAF=0.153;MQ=57.47;MQ0=0;MQRankSum=0.741;QD=24.75;ReadPosRankSum=0.144	GT:AD:DP:GQ:PL	0/0:8,0:8:24:0,24,252	0/0:13,0:13:39:0,39,389	0/0:5,0:5:15:0,15,148	0/0:6,0:6:18:0,18,185	1/1:0,6:6:18:192,18,0	0/0:1,0:1:3:0,3,31	./.:.:.:.:.	./.:.:.:.:.	0/0:1,0:1:3:0,3,31	0/0:2,0:2:6:0,6,59	./.:.:.:.:.	0/0:1,0:1:3:0,3,30	1/1:0,6:6:18:187,18,0	./.:.:.:.:.	0/0:4,0:4:12:0,12,129	1/1:0,1:1:3:31,3,0	1/1:0,2:2:6:60,6,0	./.:.:.:.:.	./.:.:.:.:.	0/0:1,0:1:3:0,3,31	./.:.:.:.:.	0/0:4,0:4:12:0,12,130	0/0:1,0:1:3:0,3,31	0/0:6,0:6:18:0,18,186	0/0:1,0:1:3:0,3,34	0/0:2,0:2:6:0,6,60	0/0:5,0:5:15:0,15,151	./.:.:.:.:.	./.:.:.:.:.	1/1:0,3:3:9:93,9,0	./.:.:.:.:.	1/1:0,1:1:3:32,3,0	./.:.:.:.:.	./.:.:.:.:.	0/0:5,0:5:15:0,15,151	./.:.:.:.:.	0/0:5,0:5:15:0,15,148	0/0:1,0:1:3:0,3,31	1/1:0,1:1:3:32,3,0	./.:.:.:.:.	./.:.:.:.:.	1/1:0,6:6:15:172,15,0	0/0:9,0:9:24:0,24,257	0/0:3,0:3:9:0,9,96	0/0:8,0:8:24:0,24,246	0/0:1,0:1:3:0,3,32	0/0:6,0:6:18:0,18,185	./.:.:.:.:.	1/1:0,4:4:12:126,12,0	0/0:1,0:1:3:0,3,33	0/0:1,0:1:3:0,3,30	0/0:5,0:5:12:0,12,134	0/0:3,0:3:9:0,9,92	0/0:1,0:1:3:0,3,29	0/0:2,0:2:6:0,6,59	./.:.:.:.:.	0/0:1,0:1:3:0,3,29	0/0:5,0:5:15:0,15,155	0/0:3,0:3:9:0,9,92	0/0:5,0:5:15:0,15,160	1/1:0,2:2:6:59,6,0	./.:.:.:.:.	1/1:0,2:2:6:60,6,0	1/1:0,2:2:6:63,6,0	1/1:0,4:4:12:123,12,0	0/0:1,0:1:3:0,3,31	0/0:2,0:2:6:0,6,63	1/1:0,3:3:9:93,9,0	./.:.:.:.:.	0/0:1,0:1:3:0,3,30	0/0:1,0:1:3:0,3,32	0/0:1,0:1:3:0,3,31	./.:.:.:.:.	./.:.:.:.:.	0/0:1,0:1:3:0,3,32	0/0:1,0:1:3:0,3,32	0/0:1,0:1:3:0,3,31	./.:.:.:.:.	./.:.:.:.:.	0/0:3,0:3:9:0,9,93	0/0:1,0:1:3:0,3,32	0/0:4,0:4:12:0,12,118	0/0:1,0:1:3:0,3,32	0/0:2,0:2:6:0,6,59	0/0:3,0:3:9:0,9,94	0/0:1,0:1:3:0,3,31	1/1:0,2:2:6:60,6,0	./.:.:.:.:.	./.:.:.:.:.	./.:.:.:.:.	0/0:1,0:1:3:0,3,30	./.:.:.:.:.	./.:.:.:.:.	0/0:2,0:2:6:0,6,59	0/0:2,0:2:6:0,6,65	./.:.:.:.:.	0/0:2,0:2:6:0,6,61	0/0:1,0:1:3:0,3,32	0/0:1,0:1:3:0,3,32	0/0:2,0:2:6:0,6,60	0/0:1,0:1:3:0,3,33	./.:.:.:.:.	./.:.:.:.:.	0/0:1,0:1:3:0,3,32	./.:.:.:.:.	0/0:2,0:2:6:0,6,63	./.:.:.:.:.	0/0:2,0:2:6:0,6,65	./.:.:.:.:.	0/0:1,0:1:3:0,3,32	0/0:5,0:5:15:0,15,148	./.:.:.:.:.	0/0:2,0:2:6:0,6,57	0/0:1,0:1:3:0,3,31	./.:.:.:.:.	./.:.:.:.:.	1/1:0,1:1:3:31,3,0	./.:.:.:.:.	0/0:1,0:1:3:0,3,33	0/0:3,0:3:9:0,9,97	0/0:2,0:2:6:0,6,59	0/0:1,0:1:3:0,3,33	0/0:6,0:6:18:0,18,185	0/0:1,0:1:3:0,3,30	0/0:2,0:2:6:0,6,63	0/0:3,0:3:6:0,6,75	0/0:4,0:4:12:0,12,125	0/0:6,0:6:18:0,18,180	0/0:2,0:2:6:0,6,63	0/0:2,0:2:3:0,3,45	./.:.:.:.:.	0/0:3,0:3:9:0,9,83	./.:.:.:.:.	./.:.:.:.:.	0/0:2,0:2:3:0,3,45	./.:.:.:.:.	0/0:26,0:26:78:0,78,879
chr0	32207341	.	A	G	1308.36	.	AC=34;AF=0.177;AN=192;BaseQRankSum=0.628;DP=306;Dels=0.00;FS=0.558;HaplotypeScore=0.0000;InbreedingCoeff=0.4841;MLEAC=31;MLEAF=0.161;MQ=57.54;MQ0=0;MQRankSum=-0.027;QD=24.69;ReadPosRankSum=-0.428	GT:AD:DP:GQ:PL	0/0:9,0:9:27:0,27,289	0/0:13,0:13:39:0,39,415	0/0:5,0:5:15:0,15,154	0/0:6,0:6:18:0,18,182	1/1:0,5:5:15:158,15,0	0/0:1,0:1:3:0,3,32	./.:.:.:.:.	./.:.:.:.:.	0/0:1,0:1:3:0,3,32	0/0:2,0:2:6:0,6,63	./.:.:.:.:.	0/0:1,0:1:3:0,3,31	1/1:0,7:7:21:215,21,0	./.:.:.:.:.	0/0:4,0:4:12:0,12,132	1/1:0,1:1:3:32,3,0	1/1:0,2:2:6:62,6,0	./.:.:.:.:.	./.:.:.:.:.	0/0:1,0:1:3:0,3,31	./.:.:.:.:.	0/0:4,0:4:12:0,12,128	0/0:1,0:1:3:0,3,32	0/0:6,0:6:18:0,18,189	0/0:1,0:1:3:0,3,35	0/0:3,0:3:9:0,9,93	0/0:6,0:6:18:0,18,184	./.:.:.:.:.	./.:.:.:.:.	1/1:0,4:4:9:107,9,0	./.:.:.:.:.	1/1:0,1:1:3:32,3,0	./.:.:.:.:.	./.:.:.:.:.	0/0:5,0:5:15:0,15,157	./.:.:.:.:.	0/0:5,0:5:15:0,15,150	0/0:1,0:1:3:0,3,31	1/1:0,1:1:3:32,3,0	./.:.:.:.:.	./.:.:.:.:.	1/1:0,7:7:15:186,15,0	0/0:9,0:9:24:0,24,265	0/0:3,0:3:9:0,9,97	0/0:9,0:9:27:0,27,274	0/0:1,0:1:3:0,3,31	0/0:6,0:6:18:0,18,188	./.:.:.:.:.	1/1:0,4:4:12:130,12,0	0/0:1,0:1:3:0,3,34	0/0:1,0:1:3:0,3,32	0/0:5,0:5:12:0,12,137	0/0:4,0:4:12:0,12,124	0/0:1,0:1:3:0,3,31	0/0:2,0:2:6:0,6,63	./.:.:.:.:.	0/0:1,0:1:3:0,3,30	0/0:6,0:6:18:0,18,186	0/0:3,0:3:9:0,9,94	0/0:5,0:5:15:0,15,164	1/1:0,3:3:9:93,9,0	1/1:0,2:2:6:61,6,0	1/1:0,2:2:6:62,6,0	1/1:0,2:2:6:67,6,0	1/1:0,5:5:15:159,15,0	0/0:1,0:1:3:0,3,32	0/0:2,0:2:6:0,6,63	1/1:0,4:4:9:108,9,0	./.:.:.:.:.	0/0:1,0:1:3:0,3,31	0/0:1,0:1:3:0,3,32	0/0:1,0:1:3:0,3,32	./.:.:.:.:.	./.:.:.:.:.	0/0:1,0:1:3:0,3,33	0/0:1,0:1:3:0,3,32	0/0:1,0:1:3:0,3,32	./.:.:.:.:.	./.:.:.:.:.	0/0:5,0:5:15:0,15,154	0/0:1,0:1:3:0,3,32	0/0:3,0:3:9:0,9,91	0/0:1,0:1:3:0,3,35	0/0:2,0:2:6:0,6,62	0/0:4,0:4:12:0,12,125	0/0:1,0:1:3:0,3,31	1/1:0,2:2:6:62,6,0	./.:.:.:.:.	./.:.:.:.:.	./.:.:.:.:.	0/0:2,0:2:6:0,6,61	./.:.:.:.:.	./.:.:.:.:.	0/0:2,0:2:6:0,6,62	0/0:2,0:2:6:0,6,65	./.:.:.:.:.	0/0:2,0:2:6:0,6,63	0/0:1,0:1:3:0,3,32	0/0:1,0:1:3:0,3,32	0/0:2,0:2:6:0,6,62	0/0:1,0:1:3:0,3,33	./.:.:.:.:.	./.:.:.:.:.	0/0:1,0:1:3:0,3,32	./.:.:.:.:.	0/0:3,0:3:9:0,9,94	./.:.:.:.:.	0/0:2,0:2:6:0,6,64	./.:.:.:.:.	0/0:1,0:1:3:0,3,30	0/0:7,0:7:21:0,21,214	./.:.:.:.:.	0/0:2,0:2:6:0,6,61	0/0:1,0:1:3:0,3,31	./.:.:.:.:.	./.:.:.:.:.	1/1:0,1:1:3:32,3,0	./.:.:.:.:.	0/0:1,0:1:3:0,3,33	0/0:3,0:3:9:0,9,95	0/0:2,0:2:6:0,6,61	0/0:1,0:1:3:0,3,34	0/0:5,0:5:15:0,15,157	0/0:1,0:1:3:0,3,31	0/0:2,0:2:6:0,6,63	0/0:3,0:3:6:0,6,76	0/0:4,0:4:12:0,12,126	0/0:7,0:7:21:0,21,209	0/0:3,0:3:9:0,9,94	0/0:2,0:2:3:0,3,45	./.:.:.:.:.	0/0:3,0:3:9:0,9,77	./.:.:.:.:.	./.:.:.:.:.	0/0:2,0:2:3:0,3,45	./.:.:.:.:.	0/0:26,0:26:78:0,78,878
chr0	32207722	.	G	A	492.19	.	AC=22;AF=0.129;AN=170;DP=348;Dels=0.00;FS=6.265;HaplotypeScore=0.0897;InbreedingCoeff=0.3005;MLEAC=19;MLEAF=0.112;MQ=27.67;MQ0=52;QD=11.45	GT:AD:DP:GQ:PL	1/1:0,15:15:18:186,18,0	0/0:5,0:5:9:0,9,95	0/0:5,0:5:15:0,15,153	0/0:2,0:2:3:0,3,29	0/0:5,0:5:6:0,6,61	0/0:4,0:4:3:0,3,32	0/0:2,0:2:3:0,3,32	./.:.:.:.:.	./.:.:.:.:.	0/0:5,0:5:12:0,12,126	./.:.:.:.:.	./.:.:.:.:.	0/0:7,0:7:18:0,18,183	0/0:1,0:1:3:0,3,31	0/0:7,0:7:18:0,18,187	0/0:4,0:4:3:0,3,33	0/0:8,0:8:9:0,9,91	./.:.:.:.:.	./.:.:.:.:.	./.:.:.:.:.	0/0:1,0:1:3:0,3,28	./.:.:.:.:.	./.:.:.:.:.	./.:.:.:.:.	./.:.:.:.:.	0/0:6,0:6:6:0,6,65	1/1:0,7:7:9:92,9,0	0/0:1,0:1:3:0,3,32	0/0:2,0:2:3:0,3,29	0/0:4,0:4:3:0,3,31	./.:.:.:.:.	./.:.:.:.:.	0/0:5,0:5:6:0,6,61	0/0:1,0:1:3:0,3,30	0/0:6,0:6:6:0,6,65	1/1:0,1:1:3:31,3,0	0/0:8,0:8:6:0,6,61	1/1:3,1:4:3:31,3,0	0/0:2,0:2:3:0,3,32	./.:.:.:.:.	./.:.:.:.:.	0/0:4,0:4:3:0,3,33	0/0:6,0:6:6:0,6,63	0/0:3,0:3:6:0,6,62	0/0:10,0:10:18:0,18,176	0/0:9,0:9:3:0,3,32	0/0:7,0:7:6:0,6,62	0/0:1,0:1:3:0,3,31	./.:.:.:.:.	./.:.:.:.:.	0/0:2,0:2:6:0,6,59	./.:.:.:.:.	0/0:1,0:1:3:0,3,32	./.:.:.:.:.	0/0:2,0:2:3:0,3,32	0/0:1,0:1:3:0,3,30	./.:.:.:.:.	0/0:3,0:3:6:0,6,60	0/0:2,0:2:6:0,6,59	0/0:3,0:3:9:0,9,98	./.:.:.:.:.	0/0:1,0:1:3:0,3,34	0/0:1,0:1:3:0,3,30	./.:.:.:.:.	0/0:1,0:1:3:0,3,32	0/0:4,0:4:12:0,12,123	0/0:2,0:2:3:0,3,31	0/0:3,0:3:6:0,6,63	0/0:1,0:1:3:0,3,32	./.:.:.:.:.	./.:.:.:.:.	0/0:2,0:2:6:0,6,62	0/0:1,0:1:3:0,3,31	0/0:1,0:1:3:0,3,33	./.:.:.:.:.	./.:.:.:.:.	./.:.:.:.:.	./.:.:.:.:.	./.:.:.:.:.	0/0:7,0:7:3:0,3,32	./.:.:.:.:.	./.:.:.:.:.	0/0:5,0:5:9:0,9,96	./.:.:.:.:.	./.:.:.:.:.	./.:.:.:.:.	./.:.:.:.:.	1/1:0,2:2:3:33,3,0	./.:.:.:.:.	0/0:3,0:3:3:0,3,32	0/0:1,0:1:3:0,3,31	1/1:0,1:1:3:31,3,0	0/0:2,0:2:6:0,6,62	1/1:0,1:1:3:33,3,0	./.:.:.:.:.	1/1:0,2:2:6:63,6,0	0/0:1,0:1:3:0,3,28	./.:.:.:.:.	./.:.:.:.:.	./.:.:.:.:.	0/0:3,0:3:6:0,6,63	./.:.:.:.:.	./.:.:.:.:.	0/0:2,0:2:3:0,3,30	./.:.:.:.:.	0/0:2,0:2:3:0,3,31	./.:.:.:.:.	0/0:1,0:1:3:0,3,29	1/1:0,2:2:6:61,6,0	0/0:1,0:1:3:0,3,32	0/0:4,0:4:12:0,12,120	1/1:0,2:2:6:61,6,0	1/1:0,6:6:6:59,6,0	0/0:2,0:2:6:0,6,63	./.:.:.:.:.	0/0:2,0:2:3:0,3,32	0/0:1,0:1:3:0,3,31	0/0:1,0:1:3:0,3,31	./.:.:.:.:.	0/0:7,0:7:12:0,12,115	0/0:3,0:3:9:0,9,89	./.:.:.:.:.	0/0:4,0:4:6:0,6,53	0/0:7,0:7:6:0,6,54	0/0:1,0:1:3:0,3,32	0/0:4,0:4:9:0,9,96	0/0:2,0:2:3:0,3,33	0/0:3,0:3:9:0,9,96	0/0:5,0:5:9:0,9,91	0/0:2,0:2:6:0,6,61	./.:.:.:.:.	0/0:1,0:1:3:0,3,32	./.:.:.:.:.	./.:.:.:.:.	./.:.:.:.:.	./.:.:.:.:.	0/0:16,0:16:36:0,36,386
chr0	32208649	.	C	T	1881.81	.	AC=17;AF=0.066;AN=258;BaseQRankSum=-0.829;DP=1002;Dels=0.00;FS=2.088;HaplotypeScore=0.0486;InbreedingCoeff=0.4924;MLEAC=15;MLEAF=0.058;MQ=59.90;MQ0=0;MQRankSum=-0.960;QD=25.78;ReadPosRankSum=-0.931	GT:AD:DP:GQ:PL	0/0:61,0:61:99:0,183,1931	0/0:21,0:21:60:0,60,653	0/0:11,0:11:33:0,33,351	0/0:49,0:49:99:0,147,1576	0/0:10,0:10:30:0,30,319	0/0:16,0:16:48:0,48,505	0/0:9,0:9:27:0,27,287	0/0:2,0:2:6:0,6,65	0/1:4,1:5:18:18,0,107	1/1:0,23:23:69:707,69,0	1/1:0,3:3:9:97,9,0	0/0:20,0:20:60:0,60,624	0/0:21,0:21:60:0,60,665	0/0:2,0:2:6:0,6,59	0/0:16,0:16:45:0,45,498	0/0:19,0:19:57:0,57,593	0/0:12,0:12:36:0,36,375	0/0:3,0:3:9:0,9,93	0/0:4,0:4:12:0,12,128	0/0:6,0:6:18:0,18,187	0/0:2,0:2:6:0,6,67	0/0:44,0:44:99:0,132,1428	1/1:0,20:20:60:611,60,0	0/0:22,0:22:54:0,54,630	0/0:2,0:2:6:0,6,58	0/0:16,0:16:45:0,45,488	0/0:13,0:13:39:0,39,412	0/0:7,0:7:21:0,21,230	0/0:2,0:2:6:0,6,64	0/0:19,0:19:54:0,54,585	0/0:4,0:4:12:0,12,131	0/0:4,0:4:12:0,12,118	0/0:25,0:25:75:0,75,791	0/0:4,0:4:12:0,12,128	0/0:6,0:6:18:0,18,180	0/0:3,0:3:9:0,9,95	0/0:16,0:16:48:0,48,515	0/0:6,0:6:18:0,18,189	0/0:12,0:12:36:0,36,395	0/0:5,0:5:15:0,15,160	0/0:3,0:3:9:0,9,96	0/0:13,0:13:39:0,39,420	0/0:16,0:16:39:0,39,453	0/0:20,0:20:60:0,60,635	0/0:29,0:29:84:0,84,911	0/0:23,0:23:69:0,69,728	0/0:8,0:8:21:0,21,240	0/0:4,0:4:12:0,12,128	0/0:2,0:2:6:0,6,59	0/0:5,0:5:15:0,15,161	./.:.:.:.:.	0/0:1,0:1:3:0,3,30	1/1:0,5:5:15:158,15,0	0/0:3,0:3:9:0,9,98	0/0:4,0:4:9:0,9,105	0/0:4,0:4:12:0,12,124	0/0:5,0:5:15:0,15,162	0/0:3,0:3:9:0,9,96	0/0:2,0:2:6:0,6,61	0/0:5,0:5:15:0,15,165	0/0:4,0:4:12:0,12,122	0/0:2,0:2:6:0,6,65	0/0:8,0:8:24:0,24,249	0/0:1,0:1:3:0,3,33	0/0:4,0:4:12:0,12,128	0/0:6,0:6:12:0,12,155	0/0:4,0:4:12:0,12,124	0/0:3,0:3:9:0,9,97	0/0:4,0:4:12:0,12,129	1/1:0,3:3:9:89,9,0	0/0:6,0:6:18:0,18,198	0/0:4,0:4:12:0,12,129	0/0:2,0:2:6:0,6,66	0/0:6,0:6:18:0,18,180	0/0:1,0:1:3:0,3,31	0/0:4,0:4:12:0,12,129	0/0:3,0:3:9:0,9,92	0/0:2,0:2:6:0,6,61	./.:.:.:.:.	0/0:7,0:7:21:0,21,216	0/0:1,0:1:3:0,3,34	0/0:4,0:4:12:0,12,127	0/0:3,0:3:9:0,9,98	0/0:5,0:5:12:0,12,142	0/0:3,0:3:9:0,9,95	0/0:4,0:4:12:0,12,128	0/0:1,0:1:3:0,3,30	0/0:5,0:5:15:0,15,159	0/0:3,0:3:9:0,9,92	0/0:7,0:7:21:0,21,223	0/0:1,0:1:3:0,3,31	0/0:2,0:2:6:0,6,65	0/0:2,0:2:6:0,6,63	0/0:2,0:2:6:0,6,61	0/0:7,0:7:21:0,21,214	0/0:4,0:4:12:0,12,121	0/0:6,0:6:18:0,18,185	./.:.:.:.:.	0/0:2,0:2:3:0,3,45	0/0:1,0:1:3:0,3,30	0/0:4,0:4:12:0,12,122	./.:.:.:.:.	0/0:4,0:4:12:0,12,128	1/1:0,6:6:18:189,18,0	1/1:0,2:2:6:65,6,0	1/1:0,6:6:18:191,18,0	0/0:4,0:4:12:0,12,130	0/0:3,0:3:9:0,9,92	0/0:4,0:4:12:0,12,130	0/0:5,0:5:15:0,15,157	0/0:4,0:4:12:0,12,128	0/0:4,0:4:12:0,12,134	0/0:6,0:6:15:0,15,170	0/0:1,0:1:3:0,3,32	0/0:5,0:5:15:0,15,161	0/0:2,0:2:6:0,6,62	./.:.:.:.:.	./.:.:.:.:.	0/0:1,0:1:3:0,3,31	0/0:6,0:6:18:0,18,189	0/0:2,0:2:6:0,6,61	0/0:4,0:4:12:0,12,126	0/0:15,0:15:33:0,33,400	0/0:5,0:5:15:0,15,159	0/0:11,0:11:33:0,33,357	0/0:4,0:4:12:0,12,130	0/0:14,0:14:39:0,39,427	0/0:3,0:3:6:0,6,67	0/0:4,0:4:12:0,12,131	0/0:2,0:2:6:0,6,63	0/0:2,0:2:3:0,3,45	0/0:4,0:4:6:0,6,89	0/0:4,0:4:6:0,6,89	./.:.:.:.:.	./.:.:.:.:.	0/0:4,0:4:6:0,6,89	0/0:20,0:20:57:0,57,657
chr0	32208729	.	T	A	6935.74	.	AC=58;AF=0.227;AN=256;BaseQRankSum=2.980;DP=963;Dels=0.00;FS=0.000;HaplotypeScore=0.2578;InbreedingCoeff=0.6999;MLEAC=58;MLEAF=0.227;MQ=59.83;MQ0=1;MQRankSum=-0.187;QD=27.09;ReadPosRankSum=-2.157	GT:AD:DP:GQ:PL	0/0:52,0:52:99:0,153,1593	0/0:13,0:13:39:0,39,398	0/0:15,0:15:45:0,45,474	0/0:29,0:29:87:0,87,892	0/0:16,0:16:45:0,45,476	1/1:0,17:17:48:517,48,0	0/0:17,0:17:48:0,48,496	0/0:2,0:2:6:0,6,65	0/0:2,0:2:6:0,6,63	0/0:13,0:13:39:0,39,396	0/0:1,0:1:3:0,3,27	0/0:25,0:25:69:0,69,731	0/0:16,0:16:48:0,48,484	0/0:1,0:1:3:0,3,33	1/1:0,18:18:54:560,54,0	0/0:18,0:18:51:0,51,544	0/0:16,0:16:48:0,48,489	./.:.:.:.:.	0/0:5,0:5:15:0,15,152	1/1:0,8:8:24:241,24,0	0/0:5,0:5:15:0,15,167	1/1:0,35:35:99:1064,102,0	0/0:9,0:9:24:0,24,252	0/0:20,0:20:51:0,51,572	1/1:0,2:2:6:68,6,0	0/0:21,0:21:60:0,60,628	0/0:14,0:14:42:0,42,437	0/0:6,0:6:18:0,18,195	0/0:3,0:3:9:0,9,95	0/0:16,0:16:45:0,45,487	0/0:4,0:4:12:0,12,127	0/0:5,0:5:15:0,15,158	0/0:19,0:19:57:0,57,581	0/0:1,0:1:3:0,3,32	0/0:9,0:9:27:0,27,270	0/0:3,0:3:9:0,9,96	1/1:0,21:21:63:670,63,0	0/0:7,0:7:21:0,21,218	0/0:12,0:12:33:0,33,340	0/0:5,0:5:12:0,12,138	0/0:2,0:2:6:0,6,63	0/0:9,0:9:21:0,21,243	0/0:20,0:20:54:0,54,575	0/0:11,0:11:30:0,30,322	1/1:0,26:26:72:773,72,0	0/0:20,0:20:57:0,57,597	0/0:8,0:8:24:0,24,248	0/0:1,0:1:3:0,3,35	0/0:4,0:4:12:0,12,124	0/0:6,0:6:18:0,18,179	0/0:3,0:3:9:0,9,87	0/0:4,0:4:12:0,12,126	0/0:4,0:4:9:0,9,104	0/1:1,3:4:18:82,0,18	0/0:5,0:5:12:0,12,137	1/1:0,3:3:9:93,9,0	0/0:5,0:5:15:0,15,155	0/0:5,0:5:15:0,15,149	0/0:1,0:1:3:0,3,34	0/0:3,0:3:9:0,9,92	0/0:5,0:5:15:0,15,155	0/0:3,0:3:9:0,9,88	0/0:9,0:9:27:0,27,279	0/0:2,0:2:6:0,6,61	0/0:2,0:2:6:0,6,60	1/1:0,7:7:18:198,18,0	0/0:6,0:6:18:0,18,189	0/0:3,0:3:9:0,9,92	0/0:6,0:6:15:0,15,165	0/0:2,0:2:6:0,6,60	0/0:1,0:1:3:0,3,30	1/1:0,4:4:12:122,12,0	1/1:0,3:3:9:92,9,0	0/1:4,1:5:17:17,0,113	0/0:3,0:3:9:0,9,92	0/0:2,0:2:6:0,6,63	./.:.:.:.:.	1/1:0,3:3:9:94,9,0	0/0:2,0:2:6:0,6,62	0/0:6,0:6:15:0,15,158	0/0:1,0:1:3:0,3,30	./.:.:.:.:.	0/1:3,1:4:20:20,0,86	1/1:0,3:3:6:78,6,0	1/1:0,3:3:9:92,9,0	1/1:0,6:6:18:187,18,0	0/0:4,0:4:12:0,12,121	0/0:5,0:5:15:0,15,159	0/0:5,0:5:15:0,15,158	0/0:4,0:4:12:0,12,122	./.:.:.:.:.	0/0:3,0:3:9:0,9,92	./.:.:.:.:.	0/0:2,0:2:6:0,6,64	0/0:2,0:2:6:0,6,63	0/1:3,1:4:22:22,0,81	0/0:7,0:7:21:0,21,224	0/0:2,0:2:6:0,6,59	./.:.:.:.:.	0/0:2,0:2:6:0,6,63	1/1:0,5:5:15:154,15,0	0/0:3,0:3:9:0,9,89	0/0:6,0:6:18:0,18,180	0/0:2,0:2:6:0,6,63	./.:.:.:.:.	0/0:6,0:6:18:0,18,182	1/1:0,3:3:9:100,9,0	0/0:5,0:5:15:0,15,153	0/0:5,0:5:15:0,15,155	1/1:0,3:3:9:89,9,0	1/1:0,4:4:12:123,12,0	0/0:5,0:5:15:0,15,160	0/0:7,0:7:21:0,21,207	0/0:4,0:4:12:0,12,118	0/0:4,0:4:12:0,12,126	0/0:3,0:3:9:0,9,89	0/0:2,0:2:6:0,6,55	0/0:1,0:1:3:0,3,31	0/0:2,0:2:6:0,6,59	1/1:0,8:8:24:255,24,0	0/0:2,0:2:6:0,6,66	0/0:6,0:6:18:0,18,189	1/1:0,16:16:48:506,48,0	1/1:0,13:13:33:372,33,0	1/1:0,7:7:21:215,21,0	1/1:0,2:2:6:61,6,0	1/1:0,8:8:24:252,24,0	1/1:0,5:5:15:156,15,0	1/1:0,6:6:18:191,18,0	0/0:2,0:2:6:0,6,57	0/0:6,0:6:12:0,12,135	0/0:4,0:4:6:0,6,89	0/0:4,0:4:6:0,6,89	./.:.:.:.:.	./.:.:.:.:.	0/0:2,0:2:3:0,3,45	0/0:26,0:26:78:0,78,856
chr0	32209445	.	T	A	2283.88	.	AC=29;AF=0.112;AN=258;BaseQRankSum=0.452;DP=913;Dels=0.02;FS=6.544;HaplotypeScore=0.1730;InbreedingCoeff=0.4895;MLEAC=25;MLEAF=0.097;MQ=59.68;MQ0=0;MQRankSum=0.559;QD=24.30;ReadPosRankSum=-0.207	GT:AD:DP:GQ:PL	0/0:45,0:45:99:0,132,1455	0/0:18,0:18:54:0,54,571	0/0:17,0:17:48:0,48,538	0/0:31,0:31:93:0,93,997	0/0:17,0:17:51:0,51,540	0/0:8,0:8:21:0,21,235	0/0:15,0:15:42:0,42,465	0/0:7,0:7:21:0,21,222	./.:.:.:.:.	0/0:6,0:6:18:0,18,181	0/0:2,0:2:6:0,6,63	0/0:17,0:17:48:0,48,516	1/1:0,14:14:42:448,42,0	./.:.:.:.:.	0/0:17,0:17:48:0,48,528	1/1:0,12:12:36:379,36,0	0/0:10,0:10:30:0,30,317	./.:.:.:.:.	0/0:10,0:10:27:0,27,292	0/0:3,0:3:9:0,9,89	0/0:3,0:3:9:0,9,92	0/0:21,0:21:60:0,60,630	0/0:14,0:14:42:0,42,434	0/0:18,0:18:54:0,54,559	0/0:7,0:7:21:0,21,207	0/0:22,0:22:66:0,66,686	0/0:14,0:14:33:0,33,373	0/0:7,0:7:21:0,21,224	0/1:1,3:4:18:85,0,18	1/1:0,15:15:45:473,45,0	1/1:0,3:3:9:103,9,0	1/1:0,1:1:3:32,3,0	0/0:15,0:15:39:0,39,434	0/0:1,0:1:3:0,3,32	0/0:9,0:9:24:0,24,266	0/0:3,0:3:9:0,9,93	0/0:11,0:11:30:0,30,307	0/0:7,0:7:21:0,21,222	0/0:3,0:3:9:0,9,97	0/0:2,0:2:6:0,6,65	0/0:6,0:6:18:0,18,192	0/0:16,0:16:48:0,48,505	0/0:16,0:16:48:0,48,493	0/0:14,0:14:42:0,42,446	0/0:26,0:26:78:0,78,796	0/0:17,0:17:48:0,48,529	0/0:8,0:8:24:0,24,250	./.:.:.:.:.	0/0:3,0:3:9:0,9,90	0/0:3,0:3:6:0,6,76	./.:.:.:.:.	0/0:6,0:6:18:0,18,189	0/0:7,0:7:21:0,21,220	0/1:2,4:6:14:115,0,14	0/0:1,0:1:3:0,3,32	0/0:2,0:2:6:0,6,60	0/0:4,0:4:12:0,12,120	0/0:5,0:5:12:0,12,135	./.:.:.:.:.	0/0:2,0:2:6:0,6,63	1/1:0,2:2:6:64,6,0	1/1:0,3:3:9:101,9,0	0/0:4,0:4:12:0,12,110	1/1:0,1:1:3:31,3,0	1/1:0,7:7:21:220,21,0	0/0:3,0:3:9:0,9,97	0/0:4,0:4:9:0,9,109	0/0:5,0:5:15:0,15,164	./.:.:.:.:.	0/0:3,0:3:9:0,9,93	0/0:3,0:3:9:0,9,95	0/0:4,0:4:12:0,12,117	0/0:5,0:5:15:0,15,153	0/0:3,0:3:9:0,9,96	0/0:3,0:3:9:0,9,95	0/0:4,0:4:12:0,12,126	0/0:6,0:6:18:0,18,189	0/0:3,0:3:9:0,9,90	0/0:2,0:2:6:0,6,63	0/0:5,0:5:15:0,15,156	0/0:3,0:3:9:0,9,97	0/0:2,0:2:6:0,6,63	0/0:8,0:8:24:0,24,248	0/0:2,0:2:6:0,6,61	0/0:1,0:1:3:0,3,32	0/0:2,0:2:6:0,6,59	0/0:11,0:11:30:0,30,324	0/1:3,2:5:48:48,0,80	0/0:2,0:2:6:0,6,64	0/0:3,0:3:9:0,9,97	0/0:2,0:2:6:0,6,63	0/0:2,0:2:6:0,6,63	0/1:1,3:4:20:79,0,20	0/0:3,0:3:9:0,9,89	0/0:2,0:2:6:0,6,63	0/1:3,1:4:19:19,0,80	0/0:3,0:3:9:0,9,90	0/0:3,0:3:9:0,9,95	./.:.:.:.:.	0/0:1,0:1:3:0,3,32	0/0:2,0:2:6:0,6,61	1/1:0,2:2:6:65,6,0	1/1:0,2:2:6:65,6,0	0/0:1,0:1:3:0,3,33	0/0:2,0:2:6:0,6,64	0/0:5,0:5:15:0,15,156	0/0:5,0:5:15:0,15,160	0/0:6,0:6:18:0,18,186	0/0:4,0:4:12:0,12,117	0/0:1,0:1:3:0,3,32	0/0:3,0:3:9:0,9,97	0/0:4,0:4:12:0,12,120	0/0:2,0:2:6:0,6,61	0/0:5,0:5:15:0,15,160	0/0:2,0:2:6:0,6,64	1/1:0,9:9:27:282,27,0	0/0:6,0:6:18:0,18,187	0/0:4,0:4:12:0,12,124	0/0:4,0:4:12:0,12,124	0/0:10,0:10:30:0,30,323	0/0:5,0:5:15:0,15,162	0/0:3,0:3:9:0,9,95	0/0:8,0:8:21:0,21,235	0/0:6,0:6:18:0,18,189	0/0:5,0:5:15:0,15,153	0/0:6,0:6:18:0,18,193	0/0:11,0:11:33:0,33,347	0/0:7,0:7:21:0,21,219	0/0:6,0:6:15:0,15,168	0/0:2,0:2:3:0,3,45	0/0:8,0:8:15:0,15,195	0/0:6,0:6:9:0,9,134	0/0:6,0:6:9:0,9,134	0/0:3,0:3:9:0,9,93	0/0:2,0:2:3:0,3,45	0/0:2,0:2:3:0,3,45	0/0:25,0:25:75:0,75,859
chr0	32211087	.	A	T	3275.88	.	AC=56;AF=0.235;AN=238;BaseQRankSum=0.759;DP=659;Dels=0.00;FS=1.606;HaplotypeScore=0.2489;InbreedingCoeff=0.6687;MLEAC=46;MLEAF=0.193;MQ=58.65;MQ0=0;MQRankSum=0.762;QD=25.59;ReadPosRankSum=0.342	GT:AD:DP:GQ:PL	0/0:30,0:30:90:0,90,933	0/0:18,0:18:54:0,54,557	0/0:8,0:8:24:0,24,245	0/0:26,0:26:78:0,78,784	1/1:0,5:5:15:152,15,0	0/0:2,0:2:6:0,6,63	0/0:4,0:4:12:0,12,119	0/0:2,0:2:6:0,6,59	0/0:2,0:2:6:0,6,61	0/0:10,0:10:30:0,30,298	./.:.:.:.:.	0/0:12,0:12:36:0,36,361	1/1:0,13:13:39:409,39,0	./.:.:.:.:.	0/0:16,0:16:48:0,48,487	1/1:0,9:9:27:277,27,0	1/1:0,12:12:36:368,36,0	./.:.:.:.:.	0/0:8,0:8:21:0,21,224	./.:.:.:.:.	./.:.:.:.:.	0/0:11,0:11:30:0,30,322	0/0:10,0:10:30:0,30,306	0/0:16,0:16:48:0,48,489	./.:.:.:.:.	0/0:7,0:7:21:0,21,216	0/0:13,0:13:39:0,39,398	1/1:0,1:1:3:32,3,0	1/1:0,1:1:3:32,3,0	1/1:0,6:6:18:176,18,0	1/1:0,6:6:18:190,18,0	1/1:0,3:3:9:97,9,0	0/0:4,0:4:12:0,12,121	0/1:1,3:4:20:85,0,20	0/0:9,0:9:27:0,27,275	0/0:3,0:3:9:0,9,99	0/0:10,0:10:30:0,30,302	0/0:7,0:7:21:0,21,209	1/1:0,9:9:24:259,24,0	0/0:2,0:2:6:0,6,66	1/1:0,8:8:24:260,24,0	1/1:0,8:8:24:235,24,0	0/0:10,0:10:30:0,30,303	0/0:17,0:17:51:0,51,523	0/0:18,0:18:54:0,54,543	0/0:6,0:6:18:0,18,185	0/0:14,0:14:42:0,42,426	./.:.:.:.:.	0/0:2,0:2:6:0,6,63	0/0:4,0:4:12:0,12,118	./.:.:.:.:.	0/0:3,0:3:9:0,9,97	0/0:2,0:2:6:0,6,57	./.:.:.:.:.	0/0:1,0:1:3:0,3,28	0/0:1,0:1:3:0,3,32	0/0:4,0:4:12:0,12,120	0/0:4,0:4:12:0,12,125	0/0:3,0:3:6:0,6,76	0/0:3,0:3:9:0,9,96	1/1:0,3:3:9:86,9,0	1/1:0,4:4:12:118,12,0	1/1:0,6:6:18:182,18,0	1/1:0,3:3:9:92,9,0	1/1:0,5:5:15:151,15,0	0/0:1,0:1:3:0,3,32	0/0:6,0:6:18:0,18,184	1/1:0,1:1:3:32,3,0	1/1:0,2:2:6:63,6,0	0/0:2,0:2:6:0,6,57	0/0:2,0:2:6:0,6,57	0/0:2,0:2:6:0,6,64	0/0:5,0:5:12:0,12,137	0/0:3,0:3:9:0,9,92	0/0:4,0:4:12:0,12,123	0/0:2,0:2:6:0,6,59	./.:.:.:.:.	0/0:3,0:3:9:0,9,89	0/0:1,0:1:3:0,3,31	0/0:5,0:5:15:0,15,154	0/0:2,0:2:6:0,6,61	0/0:2,0:2:3:0,3,45	0/0:3,0:3:9:0,9,99	0/0:3,0:3:9:0,9,96	0/0:2,0:2:6:0,6,65	./.:.:.:.:.	1/1:0,3:3:9:91,9,0	0/0:3,0:3:9:0,9,94	0/1:1,1:2:25:25,0,26	1/1:0,1:1:3:32,3,0	0/0:1,0:1:3:0,3,33	0/0:2,0:2:6:0,6,61	1/1:0,3:3:9:97,9,0	./.:.:.:.:.	0/0:4,0:4:9:0,9,106	0/0:5,0:5:15:0,15,158	./.:.:.:.:.	0/0:4,0:4:12:0,12,120	0/0:1,0:1:3:0,3,32	0/0:2,0:2:6:0,6,64	0/0:2,0:2:6:0,6,61	1/1:0,3:3:9:94,9,0	1/1:0,3:3:9:97,9,0	./.:.:.:.:.	0/0:2,0:2:6:0,6,60	0/0:2,0:2:6:0,6,63	0/0:3,0:3:9:0,9,98	0/0:2,0:2:6:0,6,53	./.:.:.:.:.	0/0:1,0:1:3:0,3,32	0/0:7,0:7:15:0,15,183	./.:.:.:.:.	0/0:4,0:4:12:0,12,122	0/0:2,0:2:6:0,6,61	1/1:0,1:1:3:30,3,0	1/1:0,1:1:3:29,3,0	1/1:0,2:2:6:60,6,0	0/0:4,0:4:12:0,12,118	0/0:4,0:4:12:0,12,122	0/0:7,0:7:21:0,21,209	0/0:7,0:7:21:0,21,220	./.:.:.:.:.	0/0:10,0:10:30:0,30,315	0/0:6,0:6:18:0,18,176	0/0:4,0:4:12:0,12,126	0/0:4,0:4:12:0,12,124	0/0:9,0:9:27:0,27,270	0/0:5,0:5:15:0,15,154	0/0:6,0:6:18:0,18,182	0/0:4,0:4:6:0,6,89	0/0:3,0:3:6:0,6,75	./.:.:.:.:.	0/0:7,0:8:15:0,15,173	0/0:8,0:8:18:0,18,198	0/0:2,0:2:3:0,3,45	0/0:1,0:1:3:0,3,31	0/0:22,0:22:66:0,66,742
chr0	32217202	.	G	C	2983.12	.	AC=40;AF=0.167;AN=240;BaseQRankSum=2.636;DP=795;Dels=0.00;FS=1.580;HaplotypeScore=0.2670;InbreedingCoeff=0.6393;MLEAC=35;MLEAF=0.146;MQ=59.10;MQ0=1;MQRankSum=0.529;QD=28.14;ReadPosRankSum=0.314	GT:AD:DP:GQ:PL	0/0:48,0:48:99:0,141,1522	1/1:0,16:16:48:515,48,0	0/0:9,0:9:27:0,27,284	0/0:44,0:44:99:0,126,1344	0/0:13,0:13:36:0,36,397	0/0:10,1:11:2:0,2,282	0/0:9,0:9:27:0,27,279	1/1:0,1:1:3:32,3,0	./.:.:.:.:.	0/0:17,0:17:51:0,51,531	./.:.:.:.:.	0/0:18,0:18:54:0,54,553	1/1:0,24:24:72:776,72,0	./.:.:.:.:.	0/0:16,0:16:48:0,48,502	0/0:12,0:12:27:0,27,314	0/0:13,0:13:33:0,33,371	0/0:1,0:1:3:0,3,32	0/0:3,0:3:9:0,9,95	0/0:1,0:1:3:0,3,30	0/0:1,0:1:3:0,3,32	1/1:0,9:9:24:265,24,0	0/0:7,0:7:21:0,21,214	0/0:23,0:23:66:0,66,714	./.:.:.:.:.	0/0:18,0:18:51:0,51,560	0/0:21,0:21:57:0,57,621	0/0:3,0:3:9:0,9,101	./.:.:.:.:.	0/0:6,0:6:18:0,18,187	0/0:3,0:3:9:0,9,97	0/0:1,0:1:3:0,3,33	0/0:8,0:8:24:0,24,252	0/0:2,0:2:6:0,6,63	0/0:9,0:9:27:0,27,282	./.:.:.:.:.	0/0:19,0:19:51:0,51,562	0/0:10,0:10:27:0,27,295	0/0:16,0:16:48:0,48,509	0/0:1,0:1:3:0,3,34	0/0:4,0:4:12:0,12,128	0/0:12,0:12:36:0,36,380	0/0:15,0:15:42:0,42,447	0/0:15,0:15:45:0,45,475	0/0:20,1:21:54:0,54,588	0/0:11,0:11:30:0,30,328	0/0:9,0:9:27:0,27,284	0/0:4,0:4:9:0,9,100	0/0:2,0:2:6:0,6,62	0/0:5,0:5:12:0,12,142	./.:.:.:.:.	0/0:5,0:5:12:0,12,139	0/0:5,0:6:12:0,12,142	0/0:1,0:1:3:0,3,32	0/0:4,0:4:12:0,12,127	./.:.:.:.:.	0/0:4,0:4:12:0,12,123	0/0:3,0:3:9:0,9,95	0/0:1,0:1:3:0,3,32	0/0:3,0:3:9:0,9,92	0/0:2,0:2:6:0,6,65	0/0:3,0:3:9:0,9,92	0/0:7,0:7:21:0,21,214	0/0:5,0:5:15:0,15,153	0/0:3,0:3:9:0,9,96	0/0:3,0:3:9:0,9,94	1/1:0,2:2:6:63,6,0	0/0:7,0:7:21:0,21,219	0/0:3,0:3:9:0,9,95	./.:.:.:.:.	0/0:1,0:1:3:0,3,31	./.:.:.:.:.	0/0:3,0:3:9:0,9,95	0/0:4,0:4:12:0,12,126	0/0:5,0:5:15:0,15,160	0/0:1,0:1:3:0,3,32	0/0:1,0:1:3:0,3,31	1/1:0,2:2:6:64,6,0	0/0:4,0:4:12:0,12,126	0/0:7,0:7:15:0,15,181	0/0:1,0:1:3:0,3,32	1/1:0,1:1:3:31,3,0	0/0:1,0:1:3:0,3,33	./.:.:.:.:.	0/0:6,0:6:18:0,18,187	1/1:0,1:1:3:31,3,0	1/1:0,6:6:18:195,18,0	./.:.:.:.:.	1/1:0,6:6:18:195,18,0	1/1:0,2:2:6:65,6,0	1/1:0,8:8:24:255,24,0	0/0:2,0:2:6:0,6,63	0/0:4,0:4:12:0,12,129	0/0:1,0:1:3:0,3,31	0/0:3,0:3:9:0,9,92	./.:.:.:.:.	0/0:2,0:2:6:0,6,57	0/0:3,0:3:9:0,9,93	0/0:2,0:2:6:0,6,63	0/0:4,0:4:12:0,12,120	0/0:2,0:2:6:0,6,64	0/0:1,0:1:3:0,3,32	0/0:4,0:4:12:0,12,123	0/0:3,0:3:9:0,9,97	0/0:4,0:4:12:0,12,126	0/0:6,0:6:15:0,15,172	1/1:0,7:7:21:227,21,0	1/1:0,3:3:9:100,9,0	0/0:2,0:2:6:0,6,65	0/0:4,0:4:12:0,12,120	1/1:0,3:3:9:96,9,0	0/0:2,0:2:6:0,6,65	0/0:5,0:5:15:0,15,154	0/0:2,0:2:6:0,6,57	0/0:1,0:1:3:0,3,31	0/0:8,0:8:24:0,24,250	0/0:4,0:4:12:0,12,122	./.:.:.:.:.	1/1:0,4:4:12:124,12,0	1/1:0,3:3:9:94,9,0	0/0:2,0:2:6:0,6,63	0/0:2,0:2:6:0,6,63	1/1:0,5:5:12:144,12,0	1/1:0,2:2:6:63,6,0	0/0:4,0:4:12:0,12,126	0/0:3,0:3:9:0,9,92	0/0:8,0:8:24:0,24,245	0/0:3,0:3:9:0,9,92	0/0:1,0:1:3:0,3,34	./.:.:.:.:.	./.:.:.:.:.	./.:.:.:.:.	0/0:2,0:2:6:0,6,63	0/0:12,0:15:21:0,21,286	1/1:0,1:1:3:32,3,0	0/0:5,0:5:9:0,9,120	0/0:20,0:20:60:0,60,677
chr0	32220154	.	G	T	1418.7	.	AC=24;AF=0.121;AN=198;BaseQRankSum=-0.295;DP=428;Dels=0.00;FS=0.000;HaplotypeScore=0.0370;InbreedingCoeff=0.4548;MLEAC=24;MLEAF=0.121;MQ=59.85;MQ0=0;MQRankSum=0.091;QD=22.17;ReadPosRankSum=-0.886	GT:AD:DP:GQ:PL	0/0:20,0:20:60:0,60,631	0/0:24,0:24:72:0,72,742	0/0:11,0:11:33:0,33,349	0/0:9,0:9:27:0,27,290	0/0:10,0:10:30:0,30,314	0/0:1,0:1:3:0,3,31	0/0:3,0:3:9:0,9,94	./.:.:.:.:.	./.:.:.:.:.	0/0:6,0:6:18:0,18,186	0/0:1,0:1:3:0,3,35	0/0:7,0:7:21:0,21,227	0/0:6,0:6:18:0,18,185	./.:.:.:.:.	0/0:9,0:9:27:0,27,289	0/0:1,0:1:3:0,3,31	0/0:3,0:3:9:0,9,95	./.:.:.:.:.	0/0:2,0:2:6:0,6,61	0/0:2,0:2:6:0,6,64	./.:.:.:.:.	./.:.:.:.:.	0/0:1,0:1:3:0,3,34	1/1:0,6:6:18:185,18,0	./.:.:.:.:.	0/0:7,0:7:21:0,21,214	0/0:12,0:12:36:0,36,362	0/0:1,0:1:3:0,3,24	0/0:1,0:1:3:0,3,33	0/0:1,0:1:3:0,3,31	./.:.:.:.:.	./.:.:.:.:.	./.:.:.:.:.	0/0:3,0:3:9:0,9,97	0/0:7,0:7:21:0,21,216	./.:.:.:.:.	0/0:4,0:4:12:0,12,121	./.:.:.:.:.	0/0:1,0:1:3:0,3,30	./.:.:.:.:.	0/0:1,0:1:3:0,3,34	0/0:7,0:7:21:0,21,221	0/0:14,0:14:39:0,39,424	1/1:0,6:6:18:189,18,0	1/1:0,10:10:30:307,30,0	0/0:4,0:4:12:0,12,123	0/0:8,0:8:24:0,24,249	./.:.:.:.:.	0/0:1,0:1:3:0,3,32	./.:.:.:.:.	0/0:1,0:1:3:0,3,31	./.:.:.:.:.	0/0:3,0:3:6:0,6,76	0/0:2,0:2:6:0,6,61	0/0:2,0:2:6:0,6,65	./.:.:.:.:.	1/1:0,3:3:9:89,9,0	1/1:0,4:4:12:128,12,0	0/0:1,0:1:3:0,3,33	1/1:0,4:4:12:122,12,0	0/0:4,0:4:12:0,12,126	0/0:3,0:3:9:0,9,92	0/0:10,0:10:24:0,24,281	0/0:3,0:3:9:0,9,88	0/0:7,0:7:18:0,18,195	0/0:4,0:4:12:0,12,127	0/0:1,0:1:3:0,3,31	0/0:1,0:1:3:0,3,31	0/0:3,0:3:9:0,9,94	0/0:2,0:2:6:0,6,59	0/0:2,0:2:6:0,6,65	0/0:4,0:4:12:0,12,120	0/0:3,0:3:9:0,9,91	0/1:2,2:4:47:49,0,47	1/1:0,2:2:6:62,6,0	0/0:1,0:1:3:0,3,34	./.:.:.:.:.	0/0:3,0:3:9:0,9,92	./.:.:.:.:.	0/0:8,0:8:24:0,24,252	0/0:1,0:1:3:0,3,31	./.:.:.:.:.	./.:.:.:.:.	0/0:4,0:4:12:0,12,128	0/0:1,0:1:3:0,3,28	./.:.:.:.:.	0/0:6,0:6:18:0,18,183	./.:.:.:.:.	0/0:3,0:3:9:0,9,94	./.:.:.:.:.	0/0:2,0:2:6:0,6,65	./.:.:.:.:.	0/0:2,0:2:6:0,6,65	./.:.:.:.:.	0/0:2,0:2:6:0,6,60	./.:.:.:.:.	./.:.:.:.:.	0/0:2,0:2:6:0,6,61	0/0:4,0:4:12:0,12,125	./.:.:.:.:.	./.:.:.:.:.	0/0:3,0:3:9:0,9,95	0/0:2,0:2:6:0,6,61	./.:.:.:.:.	0/0:3,0:3:9:0,9,95	0/0:4,0:4:12:0,12,125	./.:.:.:.:.	0/0:3,0:3:9:0,9,92	./.:.:.:.:.	./.:.:.:.:.	0/0:6,0:6:18:0,18,192	./.:.:.:.:.	0/0:4,0:4:12:0,12,126	0/0:3,0:3:9:0,9,96	0/0:2,0:2:6:0,6,63	0/0:1,0:1:3:0,3,32	0/0:1,0:1:3:0,3,34	0/0:1,0:1:3:0,3,31	1/1:0,6:6:18:178,18,0	0/0:1,0:1:3:0,3,32	0/1:6,2:8:37:37,0,160	1/1:0,2:2:6:63,6,0	0/0:3,0:3:9:0,9,92	0/0:2,0:2:6:0,6,65	./.:.:.:.:.	0/0:1,0:1:3:0,3,31	1/1:0,4:4:12:125,12,0	1/1:0,5:5:15:155,15,0	0/0:6,0:6:18:0,18,193	0/0:2,0:2:3:0,3,45	./.:.:.:.:.	0/0:6,0:6:9:0,9,134	./.:.:.:.:.	0/0:4,0:4:6:0,6,76	0/0:4,0:4:6:0,6,89	0/0:2,0:2:3:0,3,45	0/0:17,0:17:51:0,51,574
chr0	32222264	.	C	A	4753.17	.	AC=63;AF=0.242;AN=260;BaseQRankSum=5.834;DP=1014;Dels=0.00;FS=5.773;HaplotypeScore=0.0834;InbreedingCoeff=0.6485;MLEAC=53;MLEAF=0.204;MQ=59.85;MQ0=0;MQRankSum=0.472;QD=26.26;ReadPosRankSum=-1.538	GT:AD:DP:GQ:PL	0/0:69,0:69:99:0,207,2085	0/0:16,0:16:48:0,48,486	0/0:25,0:25:72:0,72,745	1/1:0,43:43:99:1312,126,0	0/0:23,0:23:63:0,63,667	0/0:20,0:20:60:0,60,598	0/0:20,0:20:60:0,60,581	1/1:0,1:1:3:32,3,0	./.:.:.:.:.	0/0:16,0:16:48:0,48,474	0/0:1,0:1:3:0,3,30	0/0:12,0:12:36:0,36,362	1/1:0,4:4:12:125,12,0	0/0:2,0:2:6:0,6,61	1/1:0,17:17:51:530,51,0	1/1:0,25:25:69:750,69,0	0/0:19,0:19:57:0,57,561	0/0:10,0:10:30:0,30,310	0/0:8,0:8:24:0,24,239	0/0:20,0:20:60:0,60,592	0/0:6,0:6:18:0,18,191	0/0:13,0:13:36:0,36,371	0/0:20,0:20:60:0,60,596	0/0:20,0:20:60:0,60,615	0/0:4,0:4:12:0,12,122	0/0:24,0:24:72:0,72,727	0/0:12,0:12:33:0,33,343	1/1:0,1:1:3:31,3,0	0/1:2,4:6:45:112,0,45	0/0:21,0:21:63:0,63,627	0/1:1,4:5:15:114,0,15	0/1:2,2:4:50:52,0,50	0/0:24,0:24:72:0,72,725	1/1:0,2:2:6:65,6,0	0/0:19,0:19:54:0,54,559	0/0:7,0:7:21:0,21,218	0/0:20,0:20:48:0,48,539	0/0:10,0:10:27:0,27,296	1/1:0,7:7:21:211,21,0	0/1:2,1:3:20:20,0,50	1/1:0,6:6:18:193,18,0	0/0:14,0:14:42:0,42,430	0/0:14,0:14:39:0,39,409	0/0:18,0:18:51:0,51,520	0/0:17,0:17:51:0,51,515	0/0:13,0:13:33:0,33,349	0/0:8,0:8:24:0,24,245	./.:.:.:.:.	0/0:3,0:3:9:0,9,87	0/0:1,0:1:3:0,3,31	1/1:0,2:2:6:62,6,0	0/0:4,0:4:9:0,9,105	0/0:5,0:5:15:0,15,149	0/0:3,0:3:9:0,9,96	0/0:3,0:3:6:0,6,74	1/1:0,1:1:3:29,3,0	0/0:2,0:2:6:0,6,60	0/0:6,0:6:18:0,18,178	1/1:0,2:2:6:61,6,0	0/0:2,0:2:6:0,6,63	1/1:0,1:1:3:31,3,0	1/1:0,3:3:9:95,9,0	0/0:8,0:8:24:0,24,254	0/0:4,0:4:12:0,12,119	0/0:5,0:5:12:0,12,135	1/1:0,9:9:27:279,27,0	0/0:7,0:7:12:0,12,151	1/1:0,3:3:9:92,9,0	1/1:0,6:6:18:193,18,0	0/0:1,0:1:3:0,3,32	0/0:2,0:2:6:0,6,63	0/0:4,0:4:12:0,12,118	0/0:3,0:3:9:0,9,88	0/0:4,0:4:12:0,12,123	0/0:2,0:2:6:0,6,63	0/0:4,0:4:12:0,12,125	0/0:4,0:4:12:0,12,124	0/0:7,0:7:21:0,21,209	./.:.:.:.:.	0/0:6,0:6:18:0,18,174	0/0:3,0:3:6:0,6,75	0/0:2,0:2:6:0,6,55	0/0:6,0:6:18:0,18,185	0/0:4,0:4:12:0,12,119	0/0:2,0:2:6:0,6,61	0/0:5,0:5:15:0,15,154	1/1:0,1:1:3:32,3,0	0/0:6,0:6:18:0,18,174	1/1:0,1:1:3:30,3,0	1/1:0,3:3:9:92,9,0	1/1:0,2:2:6:61,6,0	0/0:6,0:6:18:0,18,178	1/1:0,2:2:6:63,6,0	1/1:0,1:1:3:31,3,0	0/1:2,1:3:22:22,0,53	0/0:3,0:3:9:0,9,84	0/0:4,0:4:12:0,12,120	0/0:4,0:4:12:0,12,124	./.:.:.:.:.	./.:.:.:.:.	0/0:3,0:3:9:0,9,96	1/1:0,1:1:3:31,3,0	1/1:0,1:1:3:33,3,0	0/0:3,0:3:9:0,9,90	0/0:5,0:5:15:0,15,147	0/0:4,0:4:12:0,12,122	0/0:5,0:5:15:0,15,158	0/0:2,0:2:6:0,6,59	0/0:2,0:2:6:0,6,64	0/0:8,0:8:24:0,24,238	0/0:8,0:8:24:0,24,243	0/0:2,0:2:6:0,6,65	0/0:5,0:5:15:0,15,154	1/1:0,6:6:18:187,18,0	1/1:0,2:2:6:62,6,0	1/1:0,4:4:12:121,12,0	1/1:0,3:3:9:96,9,0	0/0:2,0:2:6:0,6,61	0/0:1,0:1:3:0,3,31	0/0:3,0:3:9:0,9,91	0/0:3,0:3:9:0,9,92	0/0:4,0:4:12:0,12,120	0/0:4,0:4:12:0,12,120	0/0:1,0:1:3:0,3,30	0/0:4,0:4:12:0,12,115	0/0:3,0:3:9:0,9,91	0/0:6,0:6:15:0,15,165	0/0:10,0:10:30:0,30,306	0/0:1,0:1:3:0,3,29	./.:.:.:.:.	0/0:6,0:6:9:0,9,134	./.:.:.:.:.	0/0:8,0:8:18:0,18,210	0/0:12,0:12:24:0,24,301	0/0:6,0:6:12:0,12,150	0/0:2,0:2:3:0,3,45	0/0:30,0:30:90:0,90,958
chr0	32222325	.	A	T	4631.66	.	AC=29;AF=0.114;AN=254;BaseQRankSum=2.203;DP=970;Dels=0.00;FS=3.639;HaplotypeScore=0.0323;InbreedingCoeff=0.4516;MLEAC=28;MLEAF=0.110;MQ=59.80;MQ0=0;MQRankSum=0.893;QD=26.47;ReadPosRankSum=-0.727	GT:AD:DP:GQ:PL	1/1:0,60:60:99:1906,180,0	0/0:13,0:13:39:0,39,404	0/0:17,0:17:51:0,51,520	0/0:39,0:39:99:0,117,1170	0/0:13,0:13:33:0,33,367	0/0:17,0:17:51:0,51,507	0/0:16,0:16:48:0,48,472	0/0:2,0:2:6:0,6,63	0/0:2,0:2:6:0,6,64	1/1:0,13:13:39:406,39,0	1/1:0,6:6:18:193,18,0	0/0:14,0:14:39:0,39,410	0/0:12,0:12:36:0,36,358	0/0:2,0:2:6:0,6,61	0/0:17,0:17:51:0,51,519	0/0:18,0:18:51:0,51,519	0/0:21,0:21:63:0,63,629	0/1:1,3:4:21:81,0,21	0/0:6,0:6:18:0,18,185	0/0:12,0:12:30:0,30,328	0/0:4,0:4:12:0,12,128	0/0:20,0:20:57:0,57,594	0/0:21,0:21:63:0,63,630	0/0:22,0:22:66:0,66,660	0/0:2,0:2:6:0,6,65	0/0:22,0:22:66:0,66,679	1/1:0,13:13:39:399,39,0	0/0:7,0:7:21:0,21,226	0/1:2,3:5:45:82,0,45	1/1:0,21:21:63:644,63,0	0/0:3,0:3:9:0,9,96	0/1:2,2:4:47:56,0,47	0/0:29,0:29:78:0,78,830	0/1:4,1:5:17:17,0,113	0/0:15,0:15:45:0,45,454	1/1:0,4:4:12:132,12,0	0/0:10,0:10:27:0,27,292	1/1:0,15:15:42:450,42,0	0/0:12,0:12:36:0,36,360	0/1:1,2:3:25:52,0,25	0/0:5,0:5:15:0,15,160	0/0:13,0:13:39:0,39,383	0/0:17,0:17:42:0,42,461	0/0:18,0:18:51:0,51,528	0/0:13,0:13:39:0,39,397	0/0:16,0:16:48:0,48,482	0/0:11,0:11:33:0,33,336	0/0:2,0:2:6:0,6,63	0/0:1,0:1:3:0,3,32	./.:.:.:.:.	0/0:4,0:4:12:0,12,117	./.:.:.:.:.	1/1:0,2:2:6:65,6,0	0/0:3,0:3:9:0,9,91	0/0:3,0:3:9:0,9,88	0/0:2,0:2:6:0,6,61	0/0:3,0:3:9:0,9,92	0/0:4,0:4:12:0,12,126	0/0:3,0:3:9:0,9,94	0/0:1,0:1:3:0,3,32	0/0:2,0:2:6:0,6,57	0/0:4,0:4:12:0,12,120	0/0:5,0:5:15:0,15,150	0/0:5,0:5:15:0,15,150	0/0:9,0:9:24:0,24,249	0/0:9,0:9:27:0,27,268	0/0:2,0:2:6:0,6,63	0/0:3,0:3:9:0,9,97	0/0:5,0:5:15:0,15,154	0/0:6,0:6:18:0,18,180	./.:.:.:.:.	0/0:5,0:5:15:0,15,155	0/0:2,0:2:6:0,6,65	0/0:2,0:2:6:0,6,62	./.:.:.:.:.	0/0:3,0:3:9:0,9,89	./.:.:.:.:.	0/0:4,0:4:12:0,12,121	./.:.:.:.:.	0/0:4,0:4:12:0,12,125	0/0:1,0:1:3:0,3,29	0/0:1,0:1:3:0,3,30	0/0:4,0:4:12:0,12,125	0/0:5,0:5:15:0,15,151	0/0:3,0:3:9:0,9,92	0/0:6,0:6:18:0,18,190	0/0:2,0:2:6:0,6,59	0/0:6,0:6:18:0,18,184	0/0:2,0:2:6:0,6,61	0/0:5,0:5:15:0,15,157	0/0:3,0:3:9:0,9,93	0/0:5,0:5:15:0,15,149	0/0:3,0:3:9:0,9,89	0/0:2,0:2:6:0,6,61	./.:.:.:.:.	0/0:2,0:2:6:0,6,61	0/0:4,0:4:12:0,12,126	0/0:2,0:2:6:0,6,65	0/0:1,0:1:3:0,3,29	0/0:1,0:1:3:0,3,29	0/1:1,5:6:15:146,0,15	0/0:3,0:3:9:0,9,89	0/0:2,0:2:6:0,6,57	0/0:2,0:2:6:0,6,61	0/0:5,0:5:15:0,15,156	0/0:5,0:5:15:0,15,150	0/0:9,0:9:27:0,27,271	0/0:2,0:2:6:0,6,57	1/1:0,1:1:3:31,3,0	0/0:4,0:4:12:0,12,122	0/0:11,0:11:33:0,33,326	1/1:0,1:1:3:31,3,0	1/1:0,8:8:21:229,21,0	0/0:4,0:4:12:0,12,118	0/0:3,0:3:9:0,9,95	0/0:4,0:4:12:0,12,118	0/1:2,2:4:49:49,0,52	0/0:4,0:4:12:0,12,122	0/0:3,0:3:9:0,9,92	0/0:3,0:3:9:0,9,92	0/0:8,0:8:24:0,24,248	0/0:4,0:4:12:0,12,118	0/0:2,0:2:6:0,6,61	0/0:2,0:2:3:0,3,45	0/0:5,0:5:15:0,15,153	./.:.:.:.:.	0/0:6,0:6:18:0,18,189	0/0:4,0:4:12:0,12,120	0/0:2,0:2:6:0,6,57	0/0:1,0:1:3:0,3,30	0/0:4,0:4:6:0,6,89	./.:.:.:.:.	0/0:10,0:10:18:0,18,227	0/0:10,0:10:21:0,21,260	0/0:8,0:8:15:0,15,195	./.:.:.:.:.	0/0:29,0:29:87:0,87,959
chr0	32225429	.	C	T	1174.59	.	AC=25;AF=0.093;AN=268;BaseQRankSum=-1.512;DP=1115;Dels=0.00;FS=3.228;HaplotypeScore=0.2170;InbreedingCoeff=0.5264;MLEAC=19;MLEAF=0.071;MQ=59.77;MQ0=0;MQRankSum=0.904;QD=19.91;ReadPosRankSum=0.151	GT:AD:DP:GQ:PL	0/0:74,0:74:99:0,223,2325	0/0:17,0:17:51:0,51,532	0/0:15,0:15:45:0,45,467	0/0:50,0:50:99:0,138,1465	0/0:20,0:20:54:0,54,575	0/0:19,0:19:54:0,54,567	0/0:21,0:21:60:0,60,624	0/0:3,0:3:9:0,9,98	0/0:3,0:3:9:0,9,95	0/0:17,0:17:51:0,51,513	0/0:4,0:4:12:0,12,137	0/0:17,0:17:51:0,51,507	0/0:17,0:17:51:0,51,515	0/0:1,0:1:3:0,3,32	0/0:16,0:16:45:0,45,481	0/0:25,0:25:72:0,72,749	0/0:27,0:27:72:0,72,792	0/0:1,0:1:3:0,3,31	0/0:11,0:11:24:0,24,291	0/0:6,0:6:18:0,18,182	0/0:4,0:4:12:0,12,130	0/0:16,0:16:48:0,48,489	0/0:22,0:22:63:0,63,668	0/0:27,0:27:72:0,72,790	./.:.:.:.:.	0/0:14,0:14:39:0,39,417	0/0:21,0:21:63:0,63,649	0/0:3,0:3:9:0,9,95	0/0:3,0:3:9:0,9,96	0/0:26,0:26:78:0,78,792	0/0:2,0:2:6:0,6,69	0/0:5,0:5:15:0,15,151	1/1:0,11:11:30:320,30,0	0/0:4,0:4:12:0,12,129	0/0:23,0:23:51:0,51,610	0/0:4,0:4:12:0,12,136	0/0:16,0:16:48:0,48,480	0/0:13,0:13:39:0,39,395	0/0:14,0:14:42:0,42,432	0/0:1,0:1:3:0,3,34	0/0:4,0:4:12:0,12,135	0/0:12,0:12:36:0,36,371	0/0:13,0:13:39:0,39,395	0/0:17,0:17:42:0,42,471	0/0:24,0:24:63:0,63,701	0/0:20,0:20:57:0,57,615	0/0:12,0:12:27:0,27,327	0/1:5,1:6:7:7,0,136	0/0:1,0:1:3:0,3,30	0/0:4,0:4:12:0,12,130	0/0:2,0:2:3:0,3,32	0/0:2,0:2:6:0,6,63	0/0:5,0:5:15:0,15,158	1/1:0,2:2:6:63,6,0	0/0:2,0:2:6:0,6,61	0/0:5,0:5:15:0,15,162	0/0:5,0:5:15:0,15,156	0/0:10,0:10:30:0,30,312	0/0:1,0:1:3:0,3,30	0/0:8,0:8:24:0,24,246	0/0:4,0:4:12:0,12,110	0/0:3,0:3:9:0,9,93	0/0:8,0:8:21:0,21,232	1/1:0,5:5:15:151,15,0	1/1:0,7:7:15:189,15,0	0/0:5,0:5:15:0,15,153	0/0:1,0:1:3:0,3,32	0/0:3,0:3:9:0,9,90	0/0:5,0:5:15:0,15,153	0/0:1,0:1:3:0,3,30	0/0:5,0:5:15:0,15,154	0/0:4,0:4:12:0,12,132	0/0:5,0:5:12:0,12,122	0/0:6,0:6:12:0,12,153	0/0:7,0:7:21:0,21,212	0/0:2,0:2:6:0,6,66	0/0:4,0:4:12:0,12,124	0/0:6,0:6:18:0,18,184	0/0:1,0:1:3:0,3,32	0/0:1,0:1:3:0,3,31	0/0:2,0:2:6:0,6,61	0/0:2,0:2:6:0,6,53	0/0:2,0:2:6:0,6,65	0/0:5,0:5:15:0,15,149	0/0:3,0:3:9:0,9,97	1/1:0,4:4:12:127,12,0	0/0:5,0:5:12:0,12,135	0/1:1,6:7:9:158,0,9	0/0:8,0:8:24:0,24,243	0/0:7,0:7:21:0,21,223	0/0:2,0:2:6:0,6,59	1/1:0,2:2:6:62,6,0	0/0:5,0:5:12:0,12,138	0/0:4,0:4:12:0,12,124	1/1:0,3:3:9:88,9,0	0/0:6,0:6:15:0,15,159	0/1:2,1:3:23:23,0,58	1/1:0,2:2:6:64,6,0	1/1:0,2:2:6:64,6,0	1/1:0,1:1:3:29,3,0	0/0:6,0:6:18:0,18,195	0/0:3,0:3:9:0,9,88	0/0:3,0:3:9:0,9,94	0/0:4,0:4:12:0,12,123	0/0:7,0:7:21:0,21,219	0/0:2,0:2:6:0,6,65	0/0:6,0:6:18:0,18,197	0/0:10,0:10:24:0,24,275	0/0:6,0:6:18:0,18,179	1/1:0,4:4:12:118,12,0	0/0:3,0:3:9:0,9,93	0/0:6,0:6:18:0,18,185	0/0:10,0:10:21:0,21,235	0/0:8,0:8:24:0,24,248	0/0:11,0:11:27:0,27,291	0/0:3,0:3:6:0,6,76	0/0:5,0:5:15:0,15,150	0/0:2,0:2:6:0,6,61	0/0:6,0:6:12:0,12,150	0/0:3,0:3:9:0,9,87	0/0:5,0:5:15:0,15,154	0/0:8,0:8:24:0,24,249	0/0:8,0:8:24:0,24,243	0/0:5,0:5:15:0,15,150	0/0:7,0:7:21:0,21,201	0/0:4,0:4:12:0,12,122	0/0:4,0:4:12:0,12,121	0/0:2,0:2:6:0,6,61	./.:.:.:.:.	0/0:2,0:2:3:0,3,45	0/0:6,0:6:9:0,9,134	0/0:4,0:4:6:0,6,89	0/0:11,0:11:24:0,24,283	0/0:9,0:9:15:0,15,208	0/0:2,0:2:3:0,3,45	./.:.:.:.:.	0/0:24,0:24:69:0,69,784
chr0	32226667	.	T	C	1142.44	.	AC=21;AF=0.099;AN=212;BaseQRankSum=2.998;DP=383;Dels=0.00;FS=0.000;HaplotypeScore=0.0181;InbreedingCoeff=0.3547;MLEAC=20;MLEAF=0.094;MQ=59.15;MQ0=5;MQRankSum=0.250;QD=22.85;ReadPosRankSum=-1.228	GT:AD:DP:GQ:PL	0/0:13,0:13:39:0,39,411	0/0:13,0:13:39:0,39,407	0/0:7,0:9:21:0,21,214	0/0:14,0:14:39:0,39,399	0/0:11,0:13:30:0,30,323	0/0:4,0:4:12:0,12,121	0/0:1,0:1:3:0,3,30	./.:.:.:.:.	0/0:1,0:1:3:0,3,28	0/0:7,0:7:21:0,21,216	0/0:1,0:1:3:0,3,31	0/0:5,0:5:15:0,15,148	0/0:13,0:13:39:0,39,398	0/0:1,0:1:3:0,3,31	0/0:11,0:11:27:0,27,296	0/0:4,0:4:12:0,12,122	0/0:3,0:3:9:0,9,92	./.:.:.:.:.	./.:.:.:.:.	./.:.:.:.:.	0/0:2,0:2:6:0,6,63	0/0:3,0:3:9:0,9,89	0/0:1,0:1:3:0,3,32	1/1:0,8:8:21:240,21,0	0/0:2,0:2:6:0,6,61	0/0:2,0:2:6:0,6,61	0/0:7,0:7:18:0,18,184	./.:.:.:.:.	./.:.:.:.:.	0/0:3,0:3:9:0,9,89	./.:.:.:.:.	./.:.:.:.:.	0/0:1,0:1:3:0,3,31	./.:.:.:.:.	0/0:6,0:6:18:0,18,185	0/0:1,0:1:3:0,3,30	0/0:5,0:5:15:0,15,153	0/0:1,0:1:3:0,3,32	0/0:1,0:1:3:0,3,32	./.:.:.:.:.	./.:.:.:.:.	0/0:5,0:5:15:0,15,153	0/0:7,0:9:21:0,21,213	1/1:0,5:5:15:158,15,0	1/1:0,6:6:18:184,18,0	0/0:2,0:2:6:0,6,59	0/0:10,0:10:30:0,30,310	0/0:2,0:2:6:0,6,63	0/0:2,0:2:3:0,3,45	0/0:3,0:3:9:0,9,91	./.:.:.:.:.	0/0:1,0:1:3:0,3,32	0/0:1,0:1:3:0,3,31	0/0:5,0:5:15:0,15,156	0/0:2,0:2:6:0,6,61	0/0:1,0:1:3:0,3,29	1/1:0,4:4:12:122,12,0	1/1:0,2:2:6:61,6,0	0/0:2,0:2:6:0,6,64	0/0:6,0:6:18:0,18,184	0/0:2,0:2:6:0,6,61	0/0:2,0:2:6:0,6,59	0/0:4,0:4:12:0,12,122	./.:.:.:.:.	0/0:1,0:1:3:0,3,32	0/0:1,0:1:3:0,3,30	./.:.:.:.:.	0/0:1,0:3:3:0,3,31	0/0:1,0:1:3:0,3,32	0/0:1,0:1:3:0,3,31	./.:.:.:.:.	0/0:3,0:3:9:0,9,92	0/0:2,0:2:6:0,6,60	0/1:4,5:9:97:131,0,97	1/1:0,4:4:9:106,9,0	./.:.:.:.:.	0/0:1,0:1:3:0,3,31	0/0:1,0:1:3:0,3,31	./.:.:.:.:.	0/0:5,0:5:15:0,15,164	./.:.:.:.:.	0/0:1,0:1:3:0,3,30	./.:.:.:.:.	0/0:3,0:3:9:0,9,95	0/0:5,0:5:15:0,15,145	0/0:2,0:2:6:0,6,63	0/0:1,0:1:3:0,3,31	0/0:2,0:2:6:0,6,57	0/0:1,0:1:3:0,3,30	0/0:1,0:1:3:0,3,30	0/0:1,0:1:3:0,3,31	./.:.:.:.:.	0/0:1,0:1:3:0,3,31	0/0:1,0:1:3:0,3,31	0/0:2,0:2:6:0,6,61	0/0:1,0:1:3:0,3,33	0/0:2,0:2:6:0,6,63	0/0:1,0:1:3:0,3,31	./.:.:.:.:.	./.:.:.:.:.	./.:.:.:.:.	0/0:2,0:2:6:0,6,61	0/0:1,0:1:3:0,3,31	0/0:5,0:5:12:0,12,136	0/0:2,0:2:6:0,6,57	0/0:1,0:1:3:0,3,32	0/0:2,0:2:6:0,6,61	0/0:5,0:5:12:0,12,133	./.:.:.:.:.	./.:.:.:.:.	0/0:4,0:4:12:0,12,122	./.:.:.:.:.	0/0:6,0:6:18:0,18,190	0/0:2,0:2:6:0,6,58	0/0:3,0:3:9:0,9,91	0/0:6,0:6:18:0,18,185	0/0:1,0:1:3:0,3,31	0/0:1,0:1:3:0,3,29	./.:.:.:.:.	0/0:3,0:3:9:0,9,90	1/1:0,1:1:3:32,3,0	1/1:0,2:2:6:63,6,0	0/0:6,0:6:18:0,18,182	0/0:3,0:3:9:0,9,91	0/0:2,0:2:6:0,6,59	0/0:1,0:1:3:0,3,31	1/1:0,3:3:9:95,9,0	1/1:0,6:6:18:189,18,0	0/0:1,0:1:3:0,3,31	./.:.:.:.:.	./.:.:.:.:.	./.:.:.:.:.	./.:.:.:.:.	0/0:4,0:4:6:0,6,89	0/0:2,0:2:3:0,3,45	0/0:2,0:2:3:0,3,45	0/0:17,0:17:51:0,51,575
chr0	32246200	.	C	T	7590.6	.	AC=103;AF=0.406;AN=254;BaseQRankSum=-4.161;DP=781;Dels=0.00;FS=1.209;HaplotypeScore=0.0810;InbreedingCoeff=0.7444;MLEAC=101;MLEAF=0.398;MQ=59.72;MQ0=0;MQRankSum=0.545;QD=27.30;ReadPosRankSum=-0.202	GT:AD:DP:GQ:PL	0/0:41,0:41:99:0,123,1346	0/0:24,0:24:69:0,69,750	0/0:15,0:15:42:0,42,459	1/1:0,35:35:99:1071,105,0	1/1:0,8:8:24:239,24,0	0/0:9,0:9:27:0,27,284	0/0:10,0:10:30:0,30,318	1/1:0,5:5:15:162,15,0	0/1:1,2:3:24:24,0,26	1/1:0,18:18:54:546,54,0	1/1:0,4:4:12:127,12,0	0/0:6,0:6:18:0,18,187	1/1:0,13:13:39:400,39,0	./.:.:.:.:.	1/1:0,12:12:36:373,36,0	1/1:0,8:8:24:232,24,0	0/0:14,0:14:42:0,42,449	0/0:1,0:1:3:0,3,34	0/0:7,0:7:15:0,15,185	0/0:4,0:4:12:0,12,123	0/0:2,0:2:6:0,6,65	0/0:7,0:7:21:0,21,226	0/0:15,0:15:42:0,42,463	0/0:20,0:20:54:0,54,608	0/0:1,0:1:3:0,3,31	0/0:17,0:17:48:0,48,519	0/0:8,0:8:24:0,24,250	1/1:0,3:3:9:92,9,0	1/1:0,1:1:3:32,3,0	1/1:0,11:11:24:271,24,0	1/1:0,4:4:12:126,12,0	1/1:0,3:3:9:103,9,0	1/1:0,10:10:30:311,30,0	./.:.:.:.:.	0/0:13,0:13:39:0,39,411	0/1:2,1:3:23:23,0,56	0/0:16,0:16:45:0,45,493	1/1:0,6:6:18:172,18,0	1/1:0,8:8:24:249,24,0	1/1:0,3:3:9:95,9,0	1/1:0,8:8:24:256,24,0	1/1:0,5:5:15:150,15,0	0/0:22,0:22:66:0,66,692	0/0:9,0:9:27:0,27,279	0/0:13,0:13:39:0,39,413	0/0:11,0:11:30:0,30,329	0/0:8,0:8:24:0,24,262	0/1:2,1:3:22:22,0,56	1/1:0,4:4:12:126,12,0	1/1:0,2:2:6:63,6,0	0/0:1,0:1:3:0,3,32	1/1:0,3:3:9:92,9,0	1/1:0,2:2:6:65,6,0	1/1:0,1:1:3:31,3,0	0/0:6,0:6:18:0,18,181	./.:.:.:.:.	0/0:4,0:4:12:0,12,129	0/0:3,0:3:9:0,9,96	1/1:0,2:2:6:59,6,0	0/0:3,0:3:9:0,9,95	1/1:0,1:1:3:32,3,0	1/1:0,1:1:3:30,3,0	0/0:4,0:4:12:0,12,126	1/1:0,7:7:21:217,21,0	1/1:0,5:5:15:149,15,0	1/1:0,4:4:9:112,9,0	0/0:6,0:6:18:0,18,192	1/1:0,5:5:15:160,15,0	1/1:0,1:1:3:32,3,0	./.:.:.:.:.	./.:.:.:.:.	0/0:2,0:2:6:0,6,65	0/0:1,0:1:3:0,3,32	0/0:1,0:1:3:0,3,32	0/0:2,0:2:6:0,6,63	0/0:3,0:3:9:0,9,97	0/0:1,0:1:3:0,3,32	./.:.:.:.:.	./.:.:.:.:.	0/0:3,0:3:9:0,9,99	0/0:3,0:3:9:0,9,94	0/0:1,0:1:3:0,3,30	0/0:4,0:4:12:0,12,121	0/0:2,0:2:6:0,6,64	0/0:6,0:6:18:0,18,191	0/0:2,0:2:6:0,6,67	1/1:0,2:2:6:59,6,0	1/1:0,9:9:27:267,27,0	1/1:0,4:4:9:92,9,0	1/1:0,2:2:6:63,6,0	1/1:0,2:2:6:61,6,0	1/1:0,3:3:9:89,9,0	0/0:8,0:8:24:0,24,255	1/1:0,3:3:9:96,9,0	1/1:0,3:3:9:95,9,0	./.:.:.:.:.	1/1:0,4:4:12:128,12,0	0/0:3,0:3:9:0,9,98	1/1:0,1:1:3:31,3,0	1/1:0,4:4:12:122,12,0	0/0:3,0:3:9:0,9,97	1/1:0,3:3:9:92,9,0	0/0:1,0:1:3:0,3,33	0/0:7,0:7:21:0,21,229	0/0:3,0:3:9:0,9,95	0/0:4,0:4:12:0,12,129	0/0:7,0:7:21:0,21,234	0/0:7,0:7:21:0,21,222	1/1:0,3:3:9:91,9,0	0/0:4,0:4:12:0,12,123	0/0:2,0:2:6:0,6,68	1/1:0,3:3:9:91,9,0	1/1:0,6:6:18:185,18,0	1/1:0,3:3:9:92,9,0	1/1:0,4:4:12:122,12,0	1/1:0,7:7:18:203,18,0	./.:.:.:.:.	0/0:2,0:2:6:0,6,69	0/0:1,0:1:3:0,3,32	0/0:2,0:2:6:0,6,63	0/0:6,0:6:18:0,18,189	0/0:4,0:4:12:0,12,126	0/0:13,0:13:39:0,39,418	./.:.:.:.:.	0/0:2,0:2:6:0,6,61	0/0:6,0:6:18:0,18,191	0/0:4,0:4:12:0,12,127	0/0:4,0:4:12:0,12,126	0/0:3,0:3:9:0,9,94	0/0:2,0:2:3:0,3,45	0/0:6,0:6:12:0,12,152	0/0:5,0:5:15:0,15,159	0/0:10,0:10:18:0,18,232	0/0:3,0:3:6:0,6,67	0/0:5,0:5:12:0,12,136	0/0:2,0:2:3:0,3,45	0/0:23,0:23:69:0,69,793
chr0	32246685	.	G	A	1513.13	.	AC=28;AF=0.119;AN=236;BaseQRankSum=-3.831;DP=676;Dels=0.00;FS=3.004;HaplotypeScore=0.2450;InbreedingCoeff=0.5145;MLEAC=23;MLEAF=0.097;MQ=58.68;MQ0=8;MQRankSum=-0.963;QD=22.93;ReadPosRankSum=2.512	GT:AD:DP:GQ:PL	0/0:34,0:34:99:0,102,1064	0/0:9,0:9:24:0,24,261	0/0:11,0:11:27:0,27,280	0/0:21,0:21:57:0,57,600	0/0:13,0:13:36:0,36,387	0/0:13,0:13:30:0,30,339	0/0:5,0:5:15:0,15,159	0/0:1,0:1:3:0,3,34	0/0:1,0:1:3:0,3,34	0/0:12,0:13:30:0,30,317	0/0:2,0:2:6:0,6,67	0/0:13,0:13:39:0,39,411	0/0:8,0:8:24:0,24,245	0/0:2,0:2:6:0,6,62	0/0:16,0:16:42:0,42,438	0/0:15,0:15:39:0,39,431	0/0:3,0:3:9:0,9,88	0/0:1,0:1:3:0,3,33	0/0:4,0:4:12:0,12,122	./.:.:.:.:.	./.:.:.:.:.	1/1:0,5:5:15:148,15,0	1/1:0,7:7:21:206,21,0	0/0:18,0:18:45:0,45,492	./.:.:.:.:.	1/1:1,17:18:30:490,30,0	0/0:10,0:10:30:0,30,309	./.:.:.:.:.	./.:.:.:.:.	0/0:8,0:8:24:0,24,240	0/0:3,0:3:9:0,9,100	./.:.:.:.:.	0/0:4,0:4:12:0,12,114	0/0:1,0:1:3:0,3,31	0/0:15,1:16:10:0,10,368	./.:.:.:.:.	0/0:15,0:15:42:0,42,448	0/0:10,0:10:27:0,27,287	0/0:5,0:5:15:0,15,149	0/0:1,0:1:3:0,3,31	0/0:3,0:3:9:0,9,97	0/0:7,0:7:18:0,18,189	0/0:17,0:17:48:0,48,505	0/0:21,0:21:51:0,51,567	0/0:10,0:10:30:0,30,306	0/0:3,0:3:9:0,9,87	0/0:7,0:7:21:0,21,220	0/0:3,0:3:9:0,9,100	0/0:1,0:1:3:0,3,32	0/0:7,0:7:21:0,21,214	0/0:1,0:1:3:0,3,31	0/0:1,0:1:3:0,3,32	0/0:2,0:2:6:0,6,61	0/0:1,0:1:3:0,3,32	0/0:5,0:5:15:0,15,153	./.:.:.:.:.	0/0:2,0:2:6:0,6,61	0/0:9,0:9:27:0,27,274	0/0:2,0:2:6:0,6,62	0/0:3,0:3:9:0,9,89	0/0:1,0:1:3:0,3,32	0/0:2,0:2:6:0,6,63	0/0:6,0:6:18:0,18,185	0/0:4,0:4:12:0,12,126	0/0:8,0:8:18:0,18,197	0/0:3,0:4:9:0,9,93	0/0:2,0:2:6:0,6,63	0/0:5,0:5:15:0,15,158	0/0:5,0:5:15:0,15,153	./.:.:.:.:.	0/0:2,0:2:6:0,6,61	0/0:2,0:2:6:0,6,59	1/1:0,1:1:3:30,3,0	1/1:0,5:5:15:146,15,0	1/1:0,5:5:12:134,12,0	0/0:1,0:1:3:0,3,31	0/0:7,0:7:21:0,21,206	1/1:0,3:3:9:91,9,0	./.:.:.:.:.	0/0:3,0:4:9:0,9,94	0/0:3,0:3:6:0,6,76	0/0:2,0:2:6:0,6,61	0/0:2,0:2:6:0,6,63	0/0:4,0:4:9:0,9,107	0/0:7,0:7:21:0,21,209	./.:.:.:.:.	0/0:4,0:4:12:0,12,125	0/0:4,0:4:12:0,12,130	0/0:5,0:5:15:0,15,152	0/0:4,0:4:12:0,12,123	0/0:1,0:1:3:0,3,32	0/0:1,0:1:3:0,3,31	0/0:4,0:4:12:0,12,121	./.:.:.:.:.	./.:.:.:.:.	0/0:3,0:3:9:0,9,97	./.:.:.:.:.	0/0:2,0:2:6:0,6,63	0/0:1,0:1:3:0,3,30	0/0:2,0:2:6:0,6,61	./.:.:.:.:.	0/0:2,0:2:6:0,6,61	0/0:4,0:4:9:0,9,105	1/1:0,5:5:15:160,15,0	0/0:3,0:3:9:0,9,89	1/1:0,1:1:3:32,3,0	./.:.:.:.:.	0/0:5,0:5:15:0,15,154	0/0:3,0:3:9:0,9,96	./.:.:.:.:.	0/0:5,0:5:15:0,15,157	0/0:3,0:3:9:0,9,98	0/0:6,0:6:18:0,18,189	0/0:1,1:2:3:0,3,31	0/0:3,0:3:9:0,9,97	0/0:6,0:6:18:0,18,184	0/0:4,0:4:12:0,12,122	0/0:2,0:2:6:0,6,61	1/1:0,2:2:6:58,6,0	1/1:0,1:1:3:31,3,0	0/0:3,0:3:9:0,9,95	1/1:1,2:3:6:62,6,0	0/1:1,6:7:1:163,0,1	0/1:1,1:2:25:25,0,25	0/0:3,0:3:9:0,9,89	0/0:5,0:5:15:0,15,150	1/1:0,1:1:3:32,3,0	0/0:5,0:5:15:0,15,159	./.:.:.:.:.	0/0:2,0:2:3:0,3,45	0/0:3,0:3:6:0,6,75	0/0:3,0:3:6:0,6,75	0/0:11,0:11:21:0,21,254	0/0:7,0:7:15:0,15,183	0/0:3,0:3:6:0,6,75	./.:.:.:.:.	0/0:33,0:33:96:0,96,1064
chr0	32250118	.	G	A	11797.4	.	AC=132;AF=0.520;AN=254;BaseQRankSum=-3.369;DP=885;Dels=0.00;FS=3.837;HaplotypeScore=0.0799;InbreedingCoeff=0.7803;MLEAC=130;MLEAF=0.512;MQ=59.38;MQ0=1;MQRankSum=0.030;QD=28.84;ReadPosRankSum=-2.304	GT:AD:DP:GQ:PL	0/0:62,0:62:99:0,186,1985	0/0:15,0:16:42:0,42,462	0/0:19,0:19:54:0,54,577	1/1:0,35:35:99:1089,105,0	1/1:0,15:15:45:459,45,0	0/0:16,0:16:39:0,39,451	0/0:17,0:17:45:0,45,501	1/1:0,2:2:6:63,6,0	0/0:5,0:5:15:0,15,161	1/1:0,23:23:69:711,69,0	1/1:0,1:1:3:34,3,0	0/0:17,0:17:45:0,45,480	1/1:0,18:18:48:536,48,0	./.:.:.:.:.	1/1:0,20:20:54:589,54,0	1/1:0,14:14:36:399,36,0	0/0:15,0:15:45:0,45,471	1/1:0,1:1:3:32,3,0	1/1:0,9:9:18:214,18,0	0/0:3,0:3:9:0,9,94	./.:.:.:.:.	0/0:10,0:10:24:0,24,283	0/0:11,0:11:30:0,30,335	./.:.:.:.:.	1/1:0,3:3:9:97,9,0	1/1:0,16:16:48:500,48,0	1/1:0,14:14:42:431,42,0	1/1:0,7:7:21:225,21,0	1/1:0,5:5:15:161,15,0	1/1:0,24:24:72:738,72,0	1/1:0,6:6:18:206,18,0	1/1:0,4:4:9:100,9,0	1/1:0,14:14:36:394,36,0	1/1:0,6:6:18:196,18,0	1/1:0,4:4:12:123,12,0	1/1:0,4:4:12:130,12,0	0/0:9,0:9:27:0,27,284	1/1:0,7:7:21:216,21,0	1/1:0,7:7:21:218,21,0	1/1:0,2:2:6:66,6,0	1/1:0,6:6:18:193,18,0	0/0:13,0:13:36:0,36,398	0/0:10,0:10:30:0,30,312	0/0:19,0:19:51:0,51,570	0/0:16,1:17:42:0,42,461	0/0:13,0:13:39:0,39,409	0/0:17,0:17:51:0,51,543	0/0:3,0:3:9:0,9,92	1/1:0,1:1:3:32,3,0	1/1:0,5:5:15:157,15,0	1/1:0,1:1:3:28,3,0	0/0:2,0:2:6:0,6,63	1/1:0,5:5:15:161,15,0	0/0:1,0:1:3:0,3,32	0/0:6,0:6:18:0,18,186	1/1:0,6:6:18:178,18,0	0/0:2,0:2:6:0,6,62	0/0:6,0:6:18:0,18,190	1/1:0,1:1:3:31,3,0	0/0:2,0:2:6:0,6,63	1/1:0,4:4:12:114,12,0	1/1:0,1:1:3:32,3,0	0/0:5,0:5:15:0,15,156	1/1:0,5:5:15:159,15,0	1/1:0,4:4:12:127,12,0	1/1:0,2:2:6:61,6,0	./.:.:.:.:.	1/1:0,7:7:21:221,21,0	1/1:0,4:4:12:122,12,0	0/0:2,0:2:6:0,6,65	./.:.:.:.:.	0/0:1,0:1:3:0,3,32	0/0:6,0:6:18:0,18,178	0/0:4,0:4:12:0,12,128	0/0:5,0:5:15:0,15,154	0/0:2,0:2:6:0,6,63	0/0:3,0:3:9:0,9,94	0/0:3,0:3:9:0,9,97	0/0:4,0:4:12:0,12,124	1/1:0,1:1:3:29,3,0	0/0:2,0:2:6:0,6,63	0/0:4,0:4:12:0,12,126	0/1:1,1:2:24:24,0,27	0/0:6,0:6:18:0,18,184	1/1:0,1:1:3:31,3,0	1/1:0,4:4:12:126,12,0	1/1:0,4:4:12:126,12,0	1/1:0,9:9:27:281,27,0	1/1:0,4:4:12:122,12,0	1/1:0,4:4:12:132,12,0	1/1:0,3:3:9:94,9,0	1/1:0,3:3:9:92,9,0	1/1:0,1:1:3:31,3,0	1/1:0,4:4:12:123,12,0	1/1:0,3:3:9:91,9,0	1/1:0,4:4:12:126,12,0	1/1:0,3:3:9:98,9,0	1/1:0,3:3:9:97,9,0	1/1:0,1:1:3:31,3,0	1/1:0,1:1:3:31,3,0	1/1:0,7:7:21:227,21,0	./.:.:.:.:.	0/1:1,2:3:22:54,0,22	0/0:4,0:4:12:0,12,127	0/0:3,0:3:9:0,9,96	0/0:4,0:4:12:0,12,126	0/0:5,0:5:15:0,15,170	1/1:0,1:1:3:31,3,0	1/1:0,2:2:6:63,6,0	0/0:2,0:2:6:0,6,62	0/0:4,0:4:9:0,9,109	1/1:0,2:2:6:63,6,0	1/1:0,4:4:12:122,12,0	1/1:0,5:5:15:154,15,0	1/1:0,7:7:21:220,21,0	1/1:0,5:5:15:149,15,0	1/1:0,5:5:15:147,15,0	0/0:5,0:5:15:0,15,153	0/0:2,0:2:6:0,6,61	0/0:2,0:2:6:0,6,64	0/0:6,0:6:18:0,18,185	./.:.:.:.:.	0/0:9,0:9:21:0,21,245	0/0:10,0:10:27:0,27,299	0/0:3,0:3:9:0,9,98	0/0:6,0:6:18:0,18,186	0/0:4,0:4:12:0,12,125	0/0:1,0:1:3:0,3,32	0/0:4,0:4:12:0,12,122	0/0:2,0:2:3:0,3,45	./.:.:.:.:.	0/0:4,0:4:9:0,9,109	0/0:6,0:6:12:0,12,152	0/0:2,0:2:3:0,3,45	./.:.:.:.:.	./.:.:.:.:.	0/0:30,0:30:90:0,90,1017
chr0	32252295	.	A	T	4652.45	.	AC=81;AF=0.332;AN=244;BaseQRankSum=-3.748;DP=669;Dels=0.00;FS=3.933;HaplotypeScore=0.0281;InbreedingCoeff=0.6821;MLEAC=74;MLEAF=0.303;MQ=59.89;MQ0=0;MQRankSum=1.257;QD=27.21;ReadPosRankSum=-0.979	GT:AD:DP:GQ:PL	0/0:37,0:37:99:0,111,1160	0/0:20,0:20:60:0,60,631	0/0:15,0:15:45:0,45,469	1/1:0,23:23:69:693,69,0	0/0:14,0:14:42:0,42,425	0/0:8,0:8:18:0,18,211	0/0:5,0:5:15:0,15,153	1/1:0,1:1:3:30,3,0	0/0:1,0:1:3:0,3,34	0/0:11,0:11:33:0,33,339	1/1:0,2:2:6:55,6,0	0/0:10,0:10:30:0,30,313	1/1:0,11:11:33:343,33,0	0/0:1,0:1:3:0,3,31	1/1:0,16:16:48:490,48,0	1/1:0,8:8:24:238,24,0	0/0:7,0:7:21:0,21,215	1/1:0,1:1:3:31,3,0	0/0:2,0:2:3:0,3,45	./.:.:.:.:.	./.:.:.:.:.	0/0:5,0:5:15:0,15,152	0/0:5,0:5:12:0,12,138	0/0:18,0:18:48:0,48,523	0/0:2,0:2:6:0,6,59	1/1:0,11:11:33:340,33,0	0/0:12,0:12:33:0,33,351	1/1:0,1:1:3:33,3,0	1/1:0,1:1:3:32,3,0	1/1:0,10:10:30:316,30,0	./.:.:.:.:.	1/1:0,1:1:3:31,3,0	1/1:0,7:7:21:214,21,0	0/0:1,0:1:3:0,3,30	0/0:18,0:18:54:0,54,560	0/0:4,0:4:12:0,12,132	0/0:17,0:17:51:0,51,517	0/0:1,0:1:3:0,3,31	1/1:0,7:7:21:211,21,0	./.:.:.:.:.	./.:.:.:.:.	0/0:11,0:11:27:0,27,313	0/0:7,0:7:21:0,21,218	0/0:3,0:3:9:0,9,95	0/0:15,0:15:39:0,39,437	0/0:6,0:6:15:0,15,165	0/0:13,0:13:33:0,33,379	./.:.:.:.:.	./.:.:.:.:.	./.:.:.:.:.	./.:.:.:.:.	1/1:0,3:3:9:95,9,0	0/0:2,0:2:6:0,6,63	0/0:3,0:3:9:0,9,95	0/0:2,0:2:6:0,6,63	./.:.:.:.:.	0/0:4,0:4:12:0,12,127	0/0:7,0:7:21:0,21,215	1/1:0,1:1:3:30,3,0	0/0:5,0:5:15:0,15,153	1/1:0,5:5:15:150,15,0	1/1:0,5:5:15:151,15,0	0/0:4,0:4:12:0,12,118	1/1:0,1:1:3:30,3,0	1/1:0,6:6:18:180,18,0	1/1:0,2:2:6:59,6,0	0/0:3,0:3:9:0,9,95	1/1:0,6:6:18:180,18,0	./.:.:.:.:.	./.:.:.:.:.	0/0:2,0:2:6:0,6,61	0/0:2,0:2:6:0,6,61	0/0:2,0:2:6:0,6,63	0/0:5,0:5:15:0,15,158	0/0:1,0:1:3:0,3,31	0/0:1,0:1:3:0,3,32	./.:.:.:.:.	0/0:1,0:1:3:0,3,32	0/0:2,0:2:6:0,6,65	0/0:14,0:14:42:0,42,434	./.:.:.:.:.	0/0:5,0:5:15:0,15,157	0/0:2,0:2:6:0,6,65	0/0:2,0:2:6:0,6,62	0/0:7,0:7:21:0,21,219	./.:.:.:.:.	0/0:2,0:2:6:0,6,63	0/0:1,0:1:3:0,3,32	1/1:0,2:2:6:62,6,0	1/1:0,1:1:3:35,3,0	1/1:0,4:4:12:120,12,0	1/1:0,3:3:9:91,9,0	1/1:0,4:4:12:126,12,0	1/1:0,1:1:3:32,3,0	1/1:0,3:3:9:93,9,0	1/1:0,1:1:3:34,3,0	1/1:0,2:2:6:57,6,0	1/1:0,4:4:12:122,12,0	1/1:0,1:1:3:30,3,0	1/1:0,2:2:6:59,6,0	1/1:0,1:1:3:33,3,0	1/1:0,1:1:3:30,3,0	0/1:1,2:3:22:52,0,22	0/0:1,0:1:3:0,3,32	0/0:3,0:3:9:0,9,95	0/0:8,0:8:24:0,24,244	0/0:4,0:4:12:0,12,122	0/0:6,0:6:18:0,18,182	0/0:3,0:3:9:0,9,97	0/0:2,0:2:6:0,6,59	0/0:6,0:6:18:0,18,188	0/0:3,0:3:9:0,9,100	0/0:15,0:15:45:0,45,455	1/1:0,3:3:9:93,9,0	1/1:0,1:1:3:32,3,0	1/1:0,3:3:9:89,9,0	1/1:0,2:2:6:60,6,0	0/0:5,0:5:15:0,15,158	0/0:1,0:1:3:0,3,32	0/0:6,0:6:18:0,18,185	0/0:5,0:5:15:0,15,155	0/0:4,0:4:12:0,12,120	0/0:7,0:7:21:0,21,217	0/0:2,0:2:6:0,6,65	0/0:1,0:1:3:0,3,32	0/0:2,0:2:6:0,6,63	0/0:4,0:4:12:0,12,122	0/0:7,0:7:21:0,21,219	0/0:3,0:3:9:0,9,93	0/0:6,0:6:9:0,9,134	0/0:2,0:2:3:0,3,45	0/0:2,0:2:3:0,3,45	0/0:5,0:5:9:0,9,119	0/0:8,0:8:12:0,12,179	0/0:2,0:2:3:0,3,45	0/0:2,0:2:3:0,3,45	0/0:25,0:25:75:0,75,831
chr0	32253797	.	T	A	664.25	.	AC=17;AF=0.076;AN=224;BaseQRankSum=0.492;DP=412;Dels=0.00;FS=5.115;HaplotypeScore=0.1180;InbreedingCoeff=0.2828;MLEAC=14;MLEAF=0.063;MQ=59.02;MQ0=0;MQRankSum=-0.198;QD=18.98;ReadPosRankSum=-0.609	GT:AD:DP:GQ:PL	0/0:17,0:17:51:0,51,526	0/0:14,0:14:42:0,42,431	0/0:11,0:11:30:0,30,305	0/0:16,0:16:45:0,45,472	0/0:6,0:6:18:0,18,174	0/0:2,0:2:6:0,6,62	0/0:7,0:7:18:0,18,190	0/0:2,0:2:6:0,6,69	0/0:1,0:1:3:0,3,33	0/0:5,0:5:15:0,15,152	0/0:2,0:2:6:0,6,63	0/0:9,0:9:24:0,24,258	0/0:5,0:5:15:0,15,158	./.:.:.:.:.	0/0:12,0:12:36:0,36,370	0/0:4,0:4:12:0,12,118	0/0:9,0:9:24:0,24,259	0/0:1,0:1:3:0,3,30	1/1:1,5:6:12:138,12,0	0/0:5,0:5:12:0,12,116	./.:.:.:.:.	0/0:1,0:1:3:0,3,30	0/0:6,0:6:15:0,15,149	0/0:8,0:8:21:0,21,222	./.:.:.:.:.	0/0:7,0:7:18:0,18,178	0/0:7,0:7:21:0,21,208	0/0:3,0:3:9:0,9,93	0/0:1,0:1:3:0,3,31	0/0:3,0:3:9:0,9,89	./.:.:.:.:.	0/0:1,0:1:3:0,3,31	0/0:8,0:8:18:0,18,213	0/0:1,0:1:3:0,3,32	1/1:0,6:6:15:169,15,0	0/0:1,0:1:3:0,3,31	0/0:7,0:7:21:0,21,219	0/0:4,0:4:6:0,6,73	0/0:1,0:1:3:0,3,32	./.:.:.:.:.	0/0:1,0:1:3:0,3,31	0/0:6,0:6:18:0,18,185	0/0:5,0:5:15:0,15,154	0/0:2,0:2:6:0,6,59	0/0:8,0:8:24:0,24,247	0/0:1,0:1:3:0,3,29	0/0:8,0:8:24:0,24,249	0/0:2,0:2:6:0,6,61	./.:.:.:.:.	./.:.:.:.:.	./.:.:.:.:.	./.:.:.:.:.	0/0:3,0:3:9:0,9,94	0/0:2,0:2:6:0,6,62	0/0:2,0:2:6:0,6,60	./.:.:.:.:.	0/0:3,0:3:9:0,9,91	0/0:1,0:1:3:0,3,32	0/0:4,0:4:12:0,12,124	0/0:5,0:5:12:0,12,122	0/0:2,0:2:3:0,3,31	0/0:4,0:4:12:0,12,117	0/0:3,0:3:9:0,9,91	./.:.:.:.:.	0/0:3,0:3:6:0,6,75	./.:.:.:.:.	0/0:3,0:3:9:0,9,95	0/0:1,0:1:3:0,3,32	0/0:3,0:3:9:0,9,86	0/0:1,0:1:3:0,3,30	1/1:0,2:2:6:57,6,0	0/0:2,0:2:6:0,6,59	0/0:1,0:1:3:0,3,31	0/0:1,0:1:3:0,3,34	0/0:3,0:3:6:0,6,76	0/0:1,0:1:3:0,3,30	0/0:1,0:1:3:0,3,32	0/0:3,0:3:6:0,6,74	./.:.:.:.:.	1/1:1,5:6:15:156,15,0	1/1:0,1:1:3:29,3,0	1/1:0,4:4:12:120,12,0	1/1:0,1:1:3:29,3,0	0/0:4,0:4:12:0,12,120	0/1:2,3:5:47:74,0,47	0/0:3,0:3:9:0,9,87	0/0:3,0:3:9:0,9,90	0/0:1,0:1:3:0,3,32	0/0:1,0:1:3:0,3,33	./.:.:.:.:.	0/0:1,0:1:3:0,3,30	0/0:2,0:2:6:0,6,57	./.:.:.:.:.	./.:.:.:.:.	0/0:3,0:3:9:0,9,96	0/0:1,0:1:3:0,3,30	0/0:1,0:1:3:0,3,30	0/0:1,0:1:3:0,3,30	0/0:2,0:2:6:0,6,55	./.:.:.:.:.	./.:.:.:.:.	0/0:1,0:1:3:0,3,31	./.:.:.:.:.	./.:.:.:.:.	0/0:2,0:2:6:0,6,65	0/0:1,0:1:3:0,3,31	0/0:1,0:1:3:0,3,29	1/1:1,3:4:9:93,9,0	0/0:1,0:1:3:0,3,32	./.:.:.:.:.	0/0:5,0:5:12:0,12,118	0/0:1,0:1:3:0,3,32	0/0:3,0:3:9:0,9,93	0/0:2,0:2:3:0,3,29	0/0:2,0:2:6:0,6,61	0/0:5,0:5:15:0,15,156	0/0:2,0:2:6:0,6,59	./.:.:.:.:.	0/0:1,0:1:3:0,3,30	0/0:2,0:2:6:0,6,59	0/0:5,0:5:15:0,15,157	0/0:2,0:2:6:0,6,61	0/0:4,0:4:12:0,12,123	0/0:1,0:1:3:0,3,31	0/0:1,0:1:3:0,3,29	0/0:1,0:1:3:0,3,32	0/0:2,0:2:6:0,6,63	0/0:6,0:6:18:0,18,178	0/0:1,0:1:3:0,3,31	./.:.:.:.:.	0/0:2,0:2:3:0,3,45	0/0:2,0:2:3:0,3,45	0/0:2,0:2:3:0,3,45	0/0:3,0:3:6:0,6,75	./.:.:.:.:.	./.:.:.:.:.	0/0:19,0:19:57:0,57,646
chr0	32253816	.	T	A	865.7	.	AC=30;AF=0.132;AN=228;BaseQRankSum=-0.301;DP=388;Dels=0.00;FS=0.000;HaplotypeScore=0.0467;InbreedingCoeff=0.4145;MLEAC=24;MLEAF=0.105;MQ=59.87;MQ0=0;MQRankSum=-0.408;QD=23.40;ReadPosRankSum=0.813	GT:AD:DP:GQ:PL	0/0:19,0:19:57:0,57,599	0/0:12,0:12:36:0,36,367	0/0:10,0:10:30:0,30,312	0/0:16,0:16:45:0,45,476	1/1:0,4:4:12:122,12,0	0/0:2,0:2:6:0,6,61	0/0:7,0:7:18:0,18,202	0/0:2,0:2:6:0,6,61	0/0:1,0:1:3:0,3,34	1/1:0,5:5:15:152,15,0	0/0:2,0:2:6:0,6,63	0/0:10,0:10:27:0,27,286	0/0:5,0:5:15:0,15,154	./.:.:.:.:.	0/0:9,0:9:27:0,27,278	0/0:4,0:4:12:0,12,122	0/0:12,0:12:33:0,33,351	0/0:1,0:1:3:0,3,32	0/0:6,0:6:15:0,15,169	0/0:6,0:6:18:0,18,179	./.:.:.:.:.	0/0:1,0:1:3:0,3,33	0/0:6,0:6:18:0,18,187	0/0:9,0:9:24:0,24,261	./.:.:.:.:.	0/0:5,0:5:15:0,15,153	1/1:0,7:7:21:213,21,0	0/0:3,0:3:9:0,9,97	0/0:2,0:2:6:0,6,64	0/0:2,0:2:6:0,6,59	./.:.:.:.:.	0/0:2,0:2:6:0,6,65	0/0:4,0:4:12:0,12,127	1/1:0,1:1:3:34,3,0	0/0:5,0:5:15:0,15,156	1/1:0,1:1:3:32,3,0	0/0:6,0:6:18:0,18,183	1/1:0,5:5:12:139,12,0	./.:.:.:.:.	1/1:0,2:2:6:63,6,0	1/1:0,1:1:3:33,3,0	0/0:6,0:6:18:0,18,189	0/0:3,0:3:9:0,9,92	0/0:2,0:2:6:0,6,61	0/0:9,0:9:24:0,24,245	0/0:3,0:3:9:0,9,92	0/0:9,0:9:27:0,27,282	0/0:2,0:2:6:0,6,67	./.:.:.:.:.	./.:.:.:.:.	0/0:1,0:1:3:0,3,30	./.:.:.:.:.	1/1:0,1:1:3:32,3,0	./.:.:.:.:.	0/0:2,0:2:6:0,6,61	./.:.:.:.:.	0/0:2,0:2:6:0,6,60	0/0:1,0:1:3:0,3,31	0/0:2,0:2:6:0,6,61	0/0:5,0:5:15:0,15,154	0/0:2,0:2:6:0,6,67	0/0:2,0:2:6:0,6,59	0/0:2,0:2:6:0,6,62	0/0:2,0:2:6:0,6,62	0/0:3,0:3:6:0,6,79	./.:.:.:.:.	0/0:1,0:1:3:0,3,32	0/0:1,0:1:3:0,3,32	0/0:3,0:3:9:0,9,92	0/0:2,0:2:6:0,6,61	0/0:3,0:3:9:0,9,89	0/0:1,0:1:3:0,3,32	./.:.:.:.:.	0/0:5,0:5:15:0,15,152	0/0:3,0:3:6:0,6,74	0/0:1,0:1:3:0,3,32	0/0:1,0:1:3:0,3,32	0/0:2,0:2:6:0,6,61	0/0:1,0:1:3:0,3,31	0/0:2,0:2:6:0,6,66	0/0:1,0:1:3:0,3,30	0/0:4,0:4:12:0,12,123	0/0:2,0:2:6:0,6,61	0/0:4,0:4:12:0,12,126	0/0:4,0:4:12:0,12,124	1/1:0,3:3:9:97,9,0	1/1:0,2:2:6:61,6,0	1/1:0,1:1:3:31,3,0	./.:.:.:.:.	0/0:1,0:1:3:0,3,30	0/0:1,0:1:3:0,3,32	0/0:3,0:3:9:0,9,92	./.:.:.:.:.	./.:.:.:.:.	0/0:1,0:1:3:0,3,32	0/0:1,0:1:3:0,3,32	0/0:2,0:2:6:0,6,61	0/0:1,0:1:3:0,3,31	0/0:2,0:2:6:0,6,61	./.:.:.:.:.	./.:.:.:.:.	0/0:2,0:2:6:0,6,57	0/0:1,0:1:3:0,3,32	./.:.:.:.:.	0/0:1,0:1:3:0,3,32	0/0:1,0:1:3:0,3,30	0/0:2,0:2:6:0,6,57	0/0:3,0:3:9:0,9,95	1/1:0,1:1:3:32,3,0	./.:.:.:.:.	0/0:5,0:5:12:0,12,118	1/1:0,1:1:3:33,3,0	1/1:0,2:2:6:63,6,0	0/0:1,0:1:3:0,3,31	0/0:1,0:1:3:0,3,32	0/0:4,0:4:12:0,12,123	0/0:2,0:2:6:0,6,62	0/0:1,0:1:3:0,3,30	0/0:1,0:1:3:0,3,32	0/0:2,0:2:6:0,6,61	0/0:4,0:4:12:0,12,124	./.:.:.:.:.	0/0:5,0:5:15:0,15,155	0/0:1,0:1:3:0,3,30	0/0:1,0:1:3:0,3,31	0/0:1,0:1:3:0,3,29	0/0:3,0:3:9:0,9,94	0/0:5,0:5:15:0,15,148	0/0:1,0:1:3:0,3,33	./.:.:.:.:.	0/0:2,0:2:3:0,3,45	0/0:2,0:2:3:0,3,45	0/0:2,0:2:3:0,3,45	0/0:1,0:1:3:0,3,32	./.:.:.:.:.	./.:.:.:.:.	0/0:15,0:15:45:0,45,508
chr0	32254187	.	T	C	9281.13	.	AC=82;AF=0.311;AN=264;BaseQRankSum=6.802;DP=1195;Dels=0.00;FS=2.272;HaplotypeScore=0.0633;InbreedingCoeff=0.7462;MLEAC=77;MLEAF=0.292;MQ=59.91;MQ0=0;MQRankSum=-1.223;QD=28.30;ReadPosRankSum=0.673	GT:AD:DP:GQ:PL	0/0:67,0:67:99:0,202,2153	0/0:19,0:19:57:0,57,580	0/0:27,0:27:75:0,75,799	1/1:0,52:52:99:1674,156,0	0/0:20,0:20:60:0,60,619	0/0:20,0:20:60:0,60,590	0/0:21,0:21:60:0,60,617	0/1:1,1:2:26:27,0,26	0/0:5,0:5:15:0,15,161	0/0:21,0:21:63:0,63,650	1/1:0,4:4:12:131,12,0	0/0:25,0:25:69:0,69,734	1/1:0,22:22:63:693,63,0	0/0:2,0:2:6:0,6,61	1/1:0,19:19:54:583,54,0	1/1:0,25:25:72:789,72,0	0/0:21,0:21:63:0,63,659	0/0:4,0:4:12:0,12,125	0/0:5,0:5:15:0,15,158	0/0:12,0:12:36:0,36,359	0/0:5,0:5:15:0,15,153	0/0:30,0:30:90:0,90,923	0/0:28,0:28:75:0,75,801	0/0:24,0:24:72:0,72,734	0/0:2,0:2:6:0,6,63	1/1:0,18:18:51:559,51,0	0/0:15,0:15:45:0,45,471	1/1:0,9:9:27:298,27,0	1/1:0,3:3:9:101,9,0	1/1:0,19:19:57:595,57,0	1/1:0,2:2:6:69,6,0	1/1:0,5:5:15:166,15,0	1/1:0,30:30:78:887,78,0	0/0:3,0:3:9:0,9,94	0/0:16,0:16:48:0,48,500	0/0:7,0:7:21:0,21,211	0/0:30,0:30:87:0,87,919	0/0:9,0:9:24:0,24,262	1/1:0,15:15:45:484,45,0	0/0:2,0:2:6:0,6,58	0/0:4,0:4:12:0,12,122	0/0:22,0:22:63:0,63,675	0/0:14,0:14:39:0,39,417	0/0:27,0:27:72:0,72,789	0/0:21,0:21:60:0,60,644	0/0:23,0:23:66:0,66,696	0/0:5,0:5:15:0,15,161	0/0:2,0:2:6:0,6,64	0/1:1,1:2:26:26,0,27	0/0:2,0:2:6:0,6,61	0/0:1,0:1:3:0,3,31	1/1:0,1:1:3:31,3,0	0/0:6,0:6:18:0,18,193	0/0:1,0:1:3:0,3,30	0/0:4,0:4:12:0,12,120	1/1:0,4:4:12:127,12,0	0/0:5,0:5:15:0,15,148	0/0:4,0:4:12:0,12,127	1/1:0,1:1:3:32,3,0	0/0:4,0:4:12:0,12,126	1/1:0,5:5:15:158,15,0	1/1:0,3:3:9:93,9,0	0/0:6,0:6:18:0,18,187	1/1:0,6:6:18:193,18,0	1/1:0,5:5:15:155,15,0	1/1:0,4:4:12:128,12,0	0/0:7,0:7:15:0,15,187	1/1:0,7:7:21:225,21,0	1/1:0,2:2:6:63,6,0	0/0:1,0:1:3:0,3,31	0/0:4,0:4:12:0,12,126	0/0:5,0:5:15:0,15,153	./.:.:.:.:.	0/0:12,0:12:27:0,27,314	0/0:5,0:5:15:0,15,160	0/0:2,0:2:6:0,6,66	0/0:1,0:1:3:0,3,32	0/0:9,0:9:24:0,24,262	0/0:3,0:3:9:0,9,96	0/0:8,0:8:24:0,24,251	0/0:5,0:5:15:0,15,158	0/0:3,0:3:9:0,9,92	0/0:5,0:5:15:0,15,161	0/0:7,0:7:18:0,18,202	0/0:8,0:8:24:0,24,245	0/0:4,0:4:12:0,12,127	0/0:7,0:7:21:0,21,214	0/1:7,2:9:28:28,0,191	1/1:0,2:2:6:59,6,0	1/1:0,4:4:12:134,12,0	1/1:0,2:2:6:59,6,0	1/1:0,3:3:9:100,9,0	1/1:0,2:2:6:61,6,0	1/1:0,2:2:6:63,6,0	1/1:0,2:2:6:64,6,0	1/1:0,6:6:18:189,18,0	1/1:0,5:5:15:163,15,0	1/1:0,3:3:9:97,9,0	1/1:0,1:1:3:35,3,0	./.:.:.:.:.	1/1:0,4:4:12:134,12,0	1/1:0,1:1:3:30,3,0	0/1:4,2:6:45:45,0,108	0/0:5,0:5:12:0,12,139	0/0:1,0:1:3:0,3,32	0/0:7,0:7:21:0,21,225	0/0:11,0:11:33:0,33,353	0/0:8,0:8:18:0,18,212	0/0:1,0:1:3:0,3,32	0/0:7,0:7:21:0,21,212	0/0:7,0:7:21:0,21,216	0/0:1,0:1:3:0,3,32	0/0:13,0:13:39:0,39,411	1/1:0,4:4:12:125,12,0	./.:.:.:.:.	1/1:0,2:2:6:61,6,0	1/1:0,5:5:15:159,15,0	0/0:1,0:1:3:0,3,31	0/0:4,0:4:12:0,12,124	0/0:4,0:4:12:0,12,124	0/0:5,0:5:12:0,12,140	0/0:8,0:8:24:0,24,252	0/0:19,0:19:51:0,51,553	0/0:9,0:9:24:0,24,267	0/0:5,0:5:15:0,15,154	0/0:6,0:6:18:0,18,184	0/0:5,0:5:15:0,15,155	0/0:2,0:2:6:0,6,62	./.:.:.:.:.	./.:.:.:.:.	0/0:6,0:6:12:0,12,152	0/0:2,0:2:3:0,3,45	0/0:6,0:6:9:0,9,121	0/0:6,0:6:12:0,12,150	0/0:2,0:2:3:0,3,45	0/0:2,0:2:6:0,6,61	0/0:27,0:27:81:0,81,915
chr0	32255131	.	C	T	196.31	.	AC=11;AF=0.054;AN=204;BaseQRankSum=-1.949;DP=361;Dels=0.00;FS=1.193;HaplotypeScore=0.2442;InbreedingCoeff=0.1628;MLEAC=8;MLEAF=0.039;MQ=52.28;MQ0=2;MQRankSum=1.724;QD=12.27;ReadPosRankSum=-1.319	GT:AD:DP:GQ:PL	0/0:9,0:9:27:0,27,283	0/0:7,0:7:18:0,18,200	0/0:10,0:10:27:0,27,305	0/0:9,0:9:24:0,24,251	0/0:7,0:7:15:0,15,163	0/0:5,0:5:9:0,9,107	0/0:3,0:3:6:0,6,61	0/0:2,0:2:6:0,6,64	./.:.:.:.:.	0/0:8,0:8:18:0,18,191	./.:.:.:.:.	1/1:0,3:3:9:91,9,0	0/0:5,0:5:12:0,12,124	./.:.:.:.:.	0/0:7,0:7:18:0,18,195	0/0:9,0:9:21:0,21,228	0/0:6,0:6:18:0,18,197	0/0:2,0:2:3:0,3,32	0/0:5,0:5:9:0,9,99	0/0:2,0:2:3:0,3,30	./.:.:.:.:.	0/0:10,0:10:24:0,24,286	0/0:6,0:6:18:0,18,194	0/0:2,0:2:6:0,6,66	0/0:2,0:2:6:0,6,63	0/0:4,0:4:12:0,12,116	0/0:4,0:4:12:0,12,131	./.:.:.:.:.	0/0:1,0:1:3:0,3,32	0/0:8,0:8:18:0,18,213	0/0:1,0:1:3:0,3,33	0/0:1,0:1:3:0,3,35	0/0:16,0:16:33:0,33,389	0/0:1,0:1:3:0,3,33	0/0:5,0:5:15:0,15,157	0/0:3,0:3:9:0,9,99	0/0:5,0:5:15:0,15,161	0/0:3,0:3:3:0,3,33	0/0:5,0:5:12:0,12,124	./.:.:.:.:.	0/0:3,0:3:9:0,9,101	0/0:2,0:2:6:0,6,62	0/0:10,0:10:30:0,30,320	0/0:3,0:3:9:0,9,95	0/0:12,0:12:33:0,33,366	0/0:5,0:5:15:0,15,168	0/0:2,0:2:6:0,6,62	./.:.:.:.:.	./.:.:.:.:.	./.:.:.:.:.	0/0:1,0:1:3:0,3,33	./.:.:.:.:.	0/0:2,0:2:6:0,6,63	0/0:1,0:1:3:0,3,33	0/0:2,0:2:6:0,6,66	./.:.:.:.:.	0/0:1,0:1:3:0,3,33	0/0:3,0:3:9:0,9,94	0/0:2,0:2:6:0,6,54	./.:.:.:.:.	0/0:2,0:2:6:0,6,68	./.:.:.:.:.	0/0:2,0:2:6:0,6,67	0/0:2,0:2:3:0,3,34	0/0:2,0:2:6:0,6,66	0/0:2,0:2:6:0,6,63	0/0:2,0:2:3:0,3,31	0/0:2,0:2:6:0,6,67	0/0:4,0:4:6:0,6,75	./.:.:.:.:.	./.:.:.:.:.	./.:.:.:.:.	1/1:0,1:1:3:29,3,0	1/1:0,1:1:3:29,3,0	0/1:4,1:5:20:20,0,83	./.:.:.:.:.	1/1:0,2:2:6:68,6,0	./.:.:.:.:.	0/0:1,0:1:3:0,3,34	0/0:4,0:4:12:0,12,133	0/0:2,0:2:6:0,6,64	./.:.:.:.:.	0/0:1,0:1:3:0,3,35	./.:.:.:.:.	0/0:2,0:2:6:0,6,62	0/0:1,0:1:3:0,3,32	./.:.:.:.:.	0/0:3,0:3:9:0,9,99	0/0:4,0:4:12:0,12,130	0/0:3,0:3:9:0,9,95	0/0:1,0:1:3:0,3,32	0/0:4,0:4:12:0,12,123	./.:.:.:.:.	0/0:1,0:1:3:0,3,33	0/0:1,0:1:3:0,3,31	0/0:1,0:1:3:0,3,31	0/0:1,0:1:3:0,3,30	./.:.:.:.:.	./.:.:.:.:.	0/0:1,0:1:3:0,3,31	0/0:1,0:1:3:0,3,32	0/0:1,0:1:3:0,3,32	0/0:2,0:2:6:0,6,64	./.:.:.:.:.	0/0:2,0:2:3:0,3,32	0/0:3,0:3:9:0,9,99	./.:.:.:.:.	./.:.:.:.:.	./.:.:.:.:.	0/0:1,0:1:3:0,3,33	0/0:1,0:1:3:0,3,34	./.:.:.:.:.	0/0:2,0:2:6:0,6,68	./.:.:.:.:.	0/0:1,0:1:3:0,3,32	0/0:1,0:1:3:0,3,33	0/0:1,0:1:3:0,3,33	./.:.:.:.:.	0/0:1,0:1:3:0,3,33	0/0:1,0:1:3:0,3,31	1/1:0,4:4:9:91,9,0	0/0:4,0:4:6:0,6,64	0/0:3,0:3:9:0,9,98	0/0:1,0:1:3:0,3,31	./.:.:.:.:.	0/0:1,0:1:3:0,3,31	0/0:1,0:1:3:0,3,32	0/0:2,0:2:3:0,3,45	./.:.:.:.:.	0/0:4,0:4:6:0,6,89	./.:.:.:.:.	0/0:1,0:1:3:0,3,32	0/0:5,0:5:9:0,9,115	0/0:8,0:9:21:0,21,221	./.:.:.:.:.	0/0:10,0:10:21:0,21,241	0/0:4,0:4:9:0,9,93
chr0	32258903	.	A	G	1962.18	.	AC=26;AF=0.108;AN=240;BaseQRankSum=1.248;DP=641;Dels=0.00;FS=1.519;HaplotypeScore=0.0436;InbreedingCoeff=0.5157;MLEAC=22;MLEAF=0.092;MQ=57.91;MQ0=0;MQRankSum=0.575;QD=26.88;ReadPosRankSum=-0.655	GT:AD:DP:GQ:PL	0/0:17,0:17:39:0,39,477	0/0:23,0:23:69:0,69,741	0/0:11,0:11:30:0,30,336	0/0:23,0:23:69:0,69,728	0/0:12,0:12:36:0,36,379	0/0:5,0:5:15:0,15,151	0/0:4,0:4:12:0,12,120	1/1:0,2:2:3:33,3,0	0/0:1,0:1:3:0,3,32	0/0:10,0:10:30:0,30,319	./.:.:.:.:.	0/0:15,0:15:45:0,45,468	0/0:18,0:18:54:0,54,575	0/0:2,0:2:6:0,6,61	1/1:1,20:21:31:600,31,0	1/1:0,9:9:27:297,27,0	1/1:0,7:7:21:231,21,0	./.:.:.:.:.	./.:.:.:.:.	0/0:2,0:2:6:0,6,63	./.:.:.:.:.	./.:.:.:.:.	0/0:3,0:3:9:0,9,96	0/0:9,0:9:27:0,27,285	./.:.:.:.:.	0/0:10,0:10:30:0,30,320	0/0:14,0:14:39:0,39,436	0/0:1,0:1:3:0,3,31	0/0:1,0:1:3:0,3,35	0/0:4,0:4:12:0,12,126	0/0:3,0:3:9:0,9,92	0/0:3,0:3:9:0,9,95	0/0:4,0:4:12:0,12,125	1/1:0,1:1:3:32,3,0	0/0:15,0:15:42:0,42,457	./.:.:.:.:.	0/0:21,0:21:60:0,60,652	0/0:2,0:2:6:0,6,67	0/0:2,0:2:6:0,6,63	./.:.:.:.:.	0/0:4,0:4:12:0,12,125	1/1:0,10:10:30:319,30,0	0/0:16,0:16:45:0,45,501	0/0:9,0:9:27:0,27,282	0/0:17,0:17:48:0,48,527	./.:.:.:.:.	0/0:7,0:7:18:0,18,206	0/0:1,0:1:3:0,3,31	1/1:0,1:1:3:31,3,0	0/0:5,0:5:15:0,15,162	0/0:6,0:6:18:0,18,189	0/0:2,0:2:6:0,6,65	0/0:2,0:2:6:0,6,60	0/0:1,0:1:3:0,3,34	0/0:7,0:7:21:0,21,230	0/0:3,0:3:9:0,9,89	0/0:6,0:6:18:0,18,189	0/0:6,0:6:18:0,18,192	0/0:3,0:3:9:0,9,98	0/0:4,0:4:12:0,12,121	1/1:0,2:2:6:65,6,0	0/0:7,0:7:21:0,21,228	1/1:0,12:12:36:381,36,0	0/0:5,0:5:15:0,15,161	0/0:5,0:5:15:0,15,157	1/1:0,3:3:9:100,9,0	1/1:0,1:1:3:30,3,0	0/0:5,0:5:15:0,15,161	0/0:2,0:2:6:0,6,64	0/0:1,0:1:3:0,3,32	0/0:4,0:4:12:0,12,122	0/0:5,0:5:12:0,12,142	0/0:7,0:7:21:0,21,227	0/0:4,0:4:12:0,12,133	0/0:7,0:7:21:0,21,227	0/0:2,0:2:6:0,6,63	0/0:1,0:1:3:0,3,30	./.:.:.:.:.	0/0:1,0:1:3:0,3,34	0/0:2,0:2:6:0,6,57	0/0:1,0:1:3:0,3,31	0/0:1,0:1:3:0,3,30	0/0:2,0:2:6:0,6,61	0/0:2,0:2:6:0,6,63	0/0:6,0:6:18:0,18,191	./.:.:.:.:.	0/0:3,0:3:9:0,9,92	./.:.:.:.:.	0/0:3,0:3:9:0,9,100	0/0:2,0:2:6:0,6,67	0/0:4,0:4:12:0,12,125	1/1:0,3:3:9:95,9,0	0/0:3,0:3:9:0,9,96	0/0:2,0:2:6:0,6,65	1/1:0,1:1:3:32,3,0	./.:.:.:.:.	0/0:2,0:2:6:0,6,62	0/0:2,0:2:6:0,6,63	0/0:2,0:2:6:0,6,62	0/0:3,0:3:9:0,9,95	0/0:1,0:1:3:0,3,32	0/0:4,0:4:12:0,12,127	0/0:1,0:1:3:0,3,32	0/0:3,0:3:9:0,9,93	0/0:6,0:6:18:0,18,191	0/0:4,0:4:12:0,12,126	0/0:1,0:1:3:0,3,32	0/0:5,0:5:15:0,15,166	0/0:4,0:4:12:0,12,121	./.:.:.:.:.	0/0:3,0:3:9:0,9,97	0/0:4,0:4:12:0,12,121	0/0:14,0:14:42:0,42,446	0/0:6,0:6:18:0,18,178	0/0:3,0:3:9:0,9,101	0/0:2,0:2:6:0,6,64	0/0:3,0:3:9:0,9,97	0/0:7,0:7:21:0,21,226	./.:.:.:.:.	0/0:6,0:6:18:0,18,192	0/0:3,0:3:9:0,9,97	0/0:2,0:2:6:0,6,65	0/0:2,0:2:6:0,6,65	0/0:1,0:1:3:0,3,31	0/0:4,0:4:12:0,12,129	0/0:3,0:3:9:0,9,95	0/0:3,0:3:9:0,9,100	0/0:4,0:4:12:0,12,122	0/0:1,0:1:3:0,3,32	0/0:2,0:2:3:0,3,45	./.:.:.:.:.	0/0:2,0:2:3:0,3,45	./.:.:.:.:.	0/0:4,0:4:12:0,12,126	0/0:2,0:2:3:0,3,45	0/0:6,0:6:9:0,9,134	0/0:22,0:22:66:0,66,724
chr0	32261248	.	G	C	2314.01	.	AC=26;AF=0.100;AN=260;BaseQRankSum=-2.097;DP=891;Dels=0.00;FS=0.859;HaplotypeScore=0.0674;InbreedingCoeff=0.5196;MLEAC=23;MLEAF=0.088;MQ=59.69;MQ0=0;MQRankSum=0.861;QD=24.62;ReadPosRankSum=-0.057	GT:AD:DP:GQ:PL	0/0:44,0:44:99:0,132,1426	0/0:16,0:16:48:0,48,494	0/0:19,0:19:57:0,57,600	0/0:46,0:46:99:0,138,1413	0/0:12,0:12:33:0,33,361	0/0:17,0:17:51:0,51,532	0/0:13,0:13:36:0,36,393	0/0:3,0:3:9:0,9,92	0/0:2,0:2:6:0,6,68	0/0:19,0:19:57:0,57,598	0/0:4,0:4:12:0,12,136	1/1:0,18:18:51:536,51,0	0/0:11,0:11:33:0,33,337	./.:.:.:.:.	0/0:18,0:18:51:0,51,546	0/0:21,0:21:54:0,54,604	0/0:20,0:20:54:0,54,592	0/0:4,0:4:12:0,12,126	0/0:10,0:10:30:0,30,310	0/0:1,0:1:3:0,3,32	0/0:3,0:3:9:0,9,99	0/0:7,0:7:21:0,21,219	0/0:11,0:11:33:0,33,346	1/1:0,20:20:57:602,57,0	0/0:1,0:1:3:0,3,34	0/0:19,0:19:57:0,57,588	0/0:11,0:11:33:0,33,334	0/0:4,0:4:12:0,12,128	0/0:6,0:6:18:0,18,190	0/0:18,0:18:51:0,51,550	0/0:3,0:3:9:0,9,93	0/0:6,0:6:18:0,18,189	0/0:10,0:10:30:0,30,305	0/0:2,0:2:6:0,6,65	0/0:14,0:14:42:0,42,447	0/0:1,0:1:3:0,3,23	0/0:20,0:20:51:0,51,569	0/0:10,0:10:30:0,30,313	0/0:7,0:7:21:0,21,222	0/0:3,0:3:9:0,9,101	0/0:8,0:8:24:0,24,263	0/0:12,0:12:36:0,36,376	0/0:24,0:24:69:0,69,742	1/1:0,14:14:42:436,42,0	0/0:23,0:23:69:0,69,708	./.:.:.:.:.	0/0:10,0:10:30:0,30,317	0/1:3,3:7:78:78,0,79	0/0:2,0:2:6:0,6,65	0/0:3,0:3:9:0,9,88	0/0:1,0:1:3:0,3,30	0/0:6,0:6:15:0,15,170	0/0:5,0:5:15:0,15,161	0/0:5,0:5:15:0,15,157	1/1:0,2:2:6:61,6,0	0/0:2,0:2:6:0,6,57	1/1:0,8:8:24:245,24,0	1/1:0,5:5:15:151,15,0	0/0:4,0:4:12:0,12,121	1/1:0,3:3:9:95,9,0	0/0:4,0:4:12:0,12,120	./.:.:.:.:.	0/0:7,0:7:21:0,21,215	0/0:6,0:6:18:0,18,189	0/0:4,0:4:12:0,12,128	0/0:6,0:6:18:0,18,191	0/0:6,0:6:15:0,15,172	0/0:5,0:5:12:0,12,142	./.:.:.:.:.	0/0:3,0:3:9:0,9,92	0/0:1,0:1:3:0,3,32	0/0:3,0:3:9:0,9,92	0/0:1,0:1:3:0,3,30	0/1:2,2:4:47:47,0,52	1/1:0,2:2:6:63,6,0	0/0:4,0:4:12:0,12,124	0/0:2,0:2:6:0,6,63	0/0:2,0:2:6:0,6,57	0/0:3,0:3:9:0,9,94	0/0:2,0:2:6:0,6,65	0/0:3,0:3:9:0,9,95	0/0:5,0:5:12:0,12,135	0/0:2,0:2:6:0,6,65	0/0:2,0:2:6:0,6,65	0/0:2,0:2:6:0,6,63	0/0:6,0:6:18:0,18,196	0/0:2,0:2:3:0,3,45	0/0:4,0:4:12:0,12,127	0/0:2,0:2:6:0,6,67	0/0:7,0:7:21:0,21,217	0/0:6,0:6:18:0,18,182	0/0:6,0:6:18:0,18,189	0/0:1,0:1:3:0,3,32	0/0:1,0:1:3:0,3,32	0/0:3,0:3:9:0,9,95	0/0:3,0:3:9:0,9,94	0/0:5,0:5:15:0,15,150	0/0:3,0:3:9:0,9,94	0/0:1,0:1:3:0,3,32	0/0:4,0:4:12:0,12,126	0/0:2,0:2:6:0,6,61	./.:.:.:.:.	0/0:3,0:3:9:0,9,93	0/0:3,0:3:9:0,9,97	0/0:1,0:1:3:0,3,31	0/0:2,0:2:6:0,6,65	0/0:3,0:3:9:0,9,91	0/0:3,0:3:6:0,6,76	0/0:5,0:5:15:0,15,162	0/0:5,0:5:15:0,15,158	0/0:2,0:2:6:0,6,61	0/0:5,0:5:15:0,15,164	0/0:7,0:7:18:0,18,200	0/0:3,0:3:9:0,9,97	0/0:2,0:2:6:0,6,59	0/0:7,0:7:21:0,21,217	0/0:4,0:4:12:0,12,126	0/0:4,0:4:12:0,12,117	1/1:0,1:1:3:30,3,0	0/0:2,0:2:6:0,6,65	1/1:0,2:2:6:63,6,0	0/0:5,0:5:15:0,15,161	0/0:1,0:1:3:0,3,32	0/0:3,0:3:9:0,9,92	0/0:5,0:5:15:0,15,158	0/0:4,0:4:12:0,12,125	1/1:0,2:2:6:63,6,0	0/0:4,0:4:12:0,12,124	1/1:0,6:6:15:152,15,0	0/0:4,0:4:6:0,6,89	./.:.:.:.:.	./.:.:.:.:.	0/0:6,0:6:9:0,9,134	0/0:4,0:4:6:0,6,89	0/0:4,0:4:6:0,6,77	0/0:2,0:2:3:0,3,45	0/0:24,0:24:72:0,72,793
chr0	32262361	.	G	A	1365.44	.	AC=26;AF=0.098;AN=264;BaseQRankSum=2.803;DP=780;Dels=0.00;FS=4.062;HaplotypeScore=0.1264;InbreedingCoeff=0.5728;MLEAC=20;MLEAF=0.076;MQ=57.84;MQ0=0;MQRankSum=0.390;QD=25.76;ReadPosRankSum=-0.669	GT:AD:DP:GQ:PL	0/0:46,0:46:99:0,132,1398	0/0:17,0:17:48:0,48,501	0/0:10,0:10:30:0,30,303	0/0:30,0:30:81:0,81,862	0/0:17,0:17:48:0,48,504	0/0:13,0:13:36:0,36,388	0/0:13,0:13:30:0,30,346	0/0:3,0:3:9:0,9,96	./.:.:.:.:.	0/0:17,0:17:42:0,42,429	0/0:1,0:1:3:0,3,30	0/0:15,0:15:42:0,42,431	0/0:8,0:8:21:0,21,231	0/0:1,0:1:3:0,3,26	0/0:14,0:14:39:0,39,415	0/0:9,0:9:27:0,27,282	0/0:13,0:13:39:0,39,397	0/0:4,0:4:12:0,12,130	0/0:4,0:4:12:0,12,121	1/1:0,7:7:21:217,21,0	0/0:5,0:5:15:0,15,155	0/0:11,0:11:33:0,33,338	1/1:0,15:15:45:478,45,0	0/0:11,0:11:30:0,30,316	0/0:4,0:4:12:0,12,124	0/0:11,0:11:33:0,33,325	0/0:15,0:15:45:0,45,452	0/0:4,0:4:12:0,12,125	0/0:3,0:3:9:0,9,89	0/0:14,0:14:42:0,42,424	0/0:10,0:10:30:0,30,300	0/0:2,0:2:6:0,6,61	0/0:14,0:14:39:0,39,414	0/0:1,0:1:3:0,3,32	0/0:8,0:8:24:0,24,249	0/0:10,0:10:30:0,30,316	0/0:6,0:6:18:0,18,182	0/0:6,0:6:18:0,18,176	0/0:16,0:16:48:0,48,482	./.:.:.:.:.	0/0:2,0:2:6:0,6,61	0/0:9,0:9:27:0,27,276	0/0:10,0:10:30:0,30,308	0/0:10,0:10:27:0,27,287	0/0:6,0:6:18:0,18,171	0/0:9,0:9:27:0,27,261	0/0:8,0:8:24:0,24,246	0/0:3,0:3:9:0,9,92	./.:.:.:.:.	0/0:2,0:2:6:0,6,65	0/0:2,0:2:6:0,6,63	0/0:5,0:5:15:0,15,155	0/0:5,0:5:15:0,15,152	0/0:4,0:4:12:0,12,124	0/0:4,0:4:12:0,12,114	0/0:7,0:7:21:0,21,211	0/0:3,0:3:9:0,9,94	0/0:2,0:2:6:0,6,61	0/0:1,0:1:3:0,3,33	0/0:7,0:7:21:0,21,215	0/0:5,0:5:15:0,15,150	0/0:3,0:3:9:0,9,90	0/0:5,0:5:15:0,15,153	./.:.:.:.:.	0/0:7,0:7:18:0,18,200	0/0:2,0:2:6:0,6,59	0/0:4,0:4:12:0,12,120	0/0:3,0:3:9:0,9,90	0/0:5,0:5:12:0,12,135	0/0:6,0:6:18:0,18,176	0/0:3,0:3:9:0,9,89	0/0:6,0:6:15:0,15,167	1/1:0,4:4:12:122,12,0	0/0:2,0:2:6:0,6,59	0/0:5,0:5:15:0,15,135	0/0:2,0:2:6:0,6,59	0/0:1,0:1:3:0,3,30	1/1:0,1:1:3:32,3,0	0/0:2,0:2:6:0,6,59	0/0:3,0:3:9:0,9,93	1/1:0,3:3:9:97,9,0	0/0:4,0:4:12:0,12,119	0/0:5,0:5:15:0,15,158	0/0:3,0:3:9:0,9,94	0/0:1,0:1:3:0,3,32	0/0:2,0:2:6:0,6,61	0/0:6,0:6:18:0,18,165	0/0:6,0:6:18:0,18,183	0/0:3,0:3:9:0,9,92	0/0:8,0:8:21:0,21,215	0/0:2,0:2:6:0,6,61	0/0:2,0:2:6:0,6,60	0/0:4,0:4:12:0,12,123	0/0:2,0:2:6:0,6,61	0/0:3,0:3:9:0,9,95	0/0:4,0:4:12:0,12,120	0/0:4,0:4:12:0,12,125	0/0:2,0:2:6:0,6,61	0/0:1,0:1:3:0,3,31	0/0:1,0:1:3:0,3,30	0/0:9,0:9:27:0,27,255	0/0:1,0:1:3:0,3,30	0/0:3,0:3:9:0,9,92	1/1:0,4:4:12:126,12,0	1/1:0,2:2:6:61,6,0	1/1:0,3:3:9:94,9,0	0/0:5,0:5:15:0,15,154	0/0:6,0:6:18:0,18,185	0/0:2,0:2:6:0,6,61	0/0:6,0:6:18:0,18,180	0/0:5,0:5:15:0,15,159	0/0:2,0:2:6:0,6,61	0/0:4,0:4:12:0,12,124	0/0:2,0:2:6:0,6,63	0/0:2,0:2:6:0,6,61	0/0:6,0:6:18:0,18,179	0/0:6,0:6:15:0,15,165	1/1:0,2:2:6:63,6,0	0/0:2,0:2:6:0,6,61	1/1:0,4:4:12:126,12,0	0/0:4,0:4:12:0,12,113	0/0:6,0:6:18:0,18,181	1/1:0,3:3:9:92,9,0	1/1:0,1:1:3:33,3,0	0/0:6,0:6:15:0,15,169	1/1:0,4:4:12:123,12,0	0/0:1,0:1:3:0,3,29	0/0:5,0:5:15:0,15,155	0/0:1,0:1:3:0,3,31	0/0:2,0:2:3:0,3,45	./.:.:.:.:.	0/0:2,0:2:3:0,3,45	0/0:8,0:8:15:0,15,194	0/0:5,0:5:9:0,9,117	0/0:1,0:1:3:0,3,30	0/0:3,0:3:6:0,6,74	0/0:10,0:10:30:0,30,322
chr0	32262773	.	A	T	892.23	.	AC=16;AF=0.062;AN=258;BaseQRankSum=-0.800;DP=953;Dels=0.00;FS=0.000;HaplotypeScore=0.1146;InbreedingCoeff=0.4975;MLEAC=12;MLEAF=0.047;MQ=59.75;MQ0=1;MQRankSum=0.377;QD=24.78;ReadPosRankSum=-0.069	GT:AD:DP:GQ:PL	0/0:53,0:53:99:0,159,1645	0/0:14,0:14:42:0,42,424	0/0:11,0:11:33:0,33,334	0/0:50,0:50:99:0,147,1499	0/0:18,0:18:51:0,51,542	0/0:14,0:14:39:0,39,409	0/0:10,0:10:30:0,30,308	0/0:2,0:2:6:0,6,60	./.:.:.:.:.	0/0:15,0:15:45:0,45,462	0/0:2,0:2:6:0,6,57	0/0:13,0:13:33:0,33,367	0/0:12,0:12:30:0,30,324	0/0:1,0:1:3:0,3,31	0/0:14,0:14:42:0,42,428	0/0:16,0:16:48:0,48,511	0/0:19,0:19:54:0,54,582	1/1:0,1:1:3:32,3,0	0/0:5,0:5:12:0,12,137	0/0:7,0:7:21:0,21,206	0/0:1,0:1:3:0,3,35	0/0:17,0:17:51:0,51,523	0/0:17,0:17:45:0,45,498	0/0:18,0:18:54:0,54,567	0/0:4,0:4:12:0,12,125	0/0:12,0:12:33:0,33,367	0/0:12,0:12:33:0,33,361	0/0:9,0:9:27:0,27,281	0/0:1,0:1:3:0,3,30	0/0:30,0:30:90:0,90,912	0/0:5,0:5:15:0,15,157	0/0:2,0:2:6:0,6,62	0/0:21,0:21:60:0,60,623	0/0:2,0:2:6:0,6,67	0/0:18,0:18:54:0,54,557	./.:.:.:.:.	0/0:11,0:11:33:0,33,331	0/0:10,0:10:27:0,27,290	0/0:12,0:12:33:0,33,350	0/0:1,0:1:3:0,3,32	0/0:4,0:4:12:0,12,130	0/0:7,0:7:21:0,21,220	0/0:20,0:20:57:0,57,601	0/0:20,0:20:57:0,57,606	0/0:16,0:16:48:0,48,498	0/0:26,0:26:78:0,78,799	0/0:10,0:10:30:0,30,304	0/0:3,0:3:9:0,9,97	./.:.:.:.:.	0/0:6,0:6:18:0,18,188	0/0:1,0:1:3:0,3,27	0/0:3,0:3:9:0,9,92	0/0:6,0:6:18:0,18,185	0/0:2,0:2:6:0,6,65	0/0:7,0:7:18:0,18,203	1/1:0,5:5:15:154,15,0	0/0:2,0:2:6:0,6,63	0/0:2,0:2:6:0,6,59	0/0:2,0:2:6:0,6,62	0/0:5,0:5:15:0,15,158	0/0:7,0:7:21:0,21,214	0/0:5,0:5:15:0,15,154	0/0:6,0:6:15:0,15,167	1/1:0,7:7:21:221,21,0	1/1:0,7:7:21:222,21,0	0/0:3,0:3:9:0,9,89	0/0:8,0:8:24:0,24,247	0/0:6,0:6:18:0,18,186	0/0:6,0:6:18:0,18,187	./.:.:.:.:.	0/0:5,0:5:15:0,15,151	0/0:3,0:3:9:0,9,98	0/0:4,0:4:12:0,12,123	0/0:4,0:4:12:0,12,122	0/0:3,0:3:9:0,9,97	0/0:1,0:1:3:0,3,32	0/0:2,0:2:6:0,6,62	0/0:1,0:1:3:0,3,32	0/0:2,0:2:6:0,6,63	0/0:3,0:3:9:0,9,92	0/0:3,0:3:9:0,9,94	0/0:2,0:2:6:0,6,66	0/0:6,0:6:18:0,18,191	0/0:3,0:3:9:0,9,94	0/0:1,0:1:3:0,3,30	0/0:2,0:2:6:0,6,61	0/0:6,0:6:18:0,18,192	0/0:4,0:4:12:0,12,119	0/0:3,0:3:9:0,9,92	0/0:5,0:5:15:0,15,156	./.:.:.:.:.	0/0:6,0:6:18:0,18,179	1/1:0,2:2:6:64,6,0	0/0:2,0:2:6:0,6,65	0/0:6,0:6:18:0,18,185	0/0:3,0:3:9:0,9,96	1/1:0,2:2:6:60,6,0	1/1:0,3:3:9:92,9,0	1/1:0,9:9:27:268,27,0	./.:.:.:.:.	0/0:6,0:6:18:0,18,184	./.:.:.:.:.	0/0:3,0:3:6:0,6,75	0/0:2,0:2:6:0,6,61	0/0:3,0:3:9:0,9,95	0/0:2,0:2:6:0,6,61	0/0:4,0:4:12:0,12,127	0/0:6,0:6:18:0,18,178	0/0:3,0:3:9:0,9,95	0/0:2,0:2:6:0,6,60	0/0:4,0:4:9:0,9,93	0/0:3,0:3:9:0,9,95	0/0:7,0:7:21:0,21,210	0/0:6,0:6:18:0,18,185	0/0:8,0:8:24:0,24,250	0/0:7,0:7:21:0,21,223	0/0:5,0:5:15:0,15,155	0/0:3,0:3:9:0,9,80	0/0:3,0:3:9:0,9,93	0/0:3,0:3:9:0,9,96	0/0:6,0:6:18:0,18,178	0/0:3,0:3:9:0,9,89	0/0:11,0:11:27:0,27,312	0/0:4,0:4:12:0,12,117	0/0:6,0:6:18:0,18,178	0/0:3,0:3:9:0,9,97	0/0:8,0:8:18:0,18,218	0/0:2,0:2:6:0,6,60	0/0:2,0:2:3:0,3,34	0/0:2,0:2:3:0,3,45	./.:.:.:.:.	0/0:3,0:3:6:0,6,75	0/0:5,0:5:12:0,12,135	0/0:4,0:4:9:0,9,92	0/0:4,0:4:6:0,6,89	0/0:4,0:4:6:0,6,89	0/0:28,0:28:84:0,84,950
chr0	32262978	.	G	A	4285.91	.	AC=25;AF=0.095;AN=262;BaseQRankSum=-1.583;DP=1006;Dels=0.00;FS=6.016;HaplotypeScore=0.1329;InbreedingCoeff=0.6054;MLEAC=24;MLEAF=0.092;MQ=59.76;MQ0=0;MQRankSum=-0.119;QD=27.47;ReadPosRankSum=-0.413	GT:AD:DP:GQ:PL	0/0:72,0:72:99:0,217,2305	0/0:23,0:23:60:0,60,671	0/0:9,0:9:27:0,27,291	1/1:0,47:47:99:1419,141,0	1/1:0,15:15:45:469,45,0	0/0:7,0:7:21:0,21,218	0/0:23,0:23:69:0,69,696	./.:.:.:.:.	0/0:3,0:3:9:0,9,97	1/1:0,18:18:54:542,54,0	1/1:0,3:3:9:93,9,0	0/0:16,0:16:48:0,48,506	1/1:0,13:13:39:406,39,0	./.:.:.:.:.	1/1:0,19:19:57:594,57,0	0/0:19,0:19:51:0,51,563	0/0:13,0:13:39:0,39,413	0/0:3,0:3:9:0,9,97	0/0:15,0:15:39:0,39,444	0/0:11,0:11:33:0,33,336	0/0:5,0:5:15:0,15,166	0/0:15,0:15:39:0,39,416	0/0:11,0:11:33:0,33,341	0/0:21,0:21:63:0,63,651	0/0:2,0:2:6:0,6,65	0/0:20,0:20:57:0,57,614	0/0:12,0:12:36:0,36,372	0/0:4,0:4:12:0,12,130	0/0:1,0:1:3:0,3,36	0/0:30,0:30:87:0,87,914	0/0:8,0:8:24:0,24,256	0/0:5,0:5:15:0,15,161	0/0:14,0:14:36:0,36,411	0/0:6,0:6:18:0,18,192	0/0:17,0:17:45:0,45,494	0/0:3,0:3:9:0,9,96	0/0:11,0:11:27:0,27,309	0/0:8,0:8:24:0,24,249	0/0:13,0:13:39:0,39,412	0/0:3,0:3:9:0,9,103	0/0:3,0:3:9:0,9,97	1/1:0,10:10:30:310,30,0	0/0:16,0:16:36:0,36,417	0/0:17,0:17:48:0,48,510	0/0:23,0:23:60:0,60,672	0/0:30,0:31:81:0,81,889	0/0:11,0:11:33:0,33,336	0/1:5,1:6:13:13,0,147	./.:.:.:.:.	1/1:0,4:4:12:124,12,0	0/0:3,0:3:9:0,9,97	0/0:1,0:1:3:0,3,32	1/1:0,8:8:24:245,24,0	0/0:3,0:3:9:0,9,95	0/0:5,0:5:15:0,15,154	0/0:7,0:7:21:0,21,218	0/0:4,0:4:12:0,12,122	0/0:2,0:2:6:0,6,61	0/0:4,0:4:12:0,12,122	0/0:7,0:7:18:0,18,197	0/0:4,0:4:12:0,12,126	1/1:0,6:6:18:191,18,0	0/0:8,0:8:21:0,21,234	0/0:2,0:2:6:0,6,62	0/0:6,0:6:18:0,18,185	1/1:0,4:4:12:123,12,0	0/0:2,0:2:6:0,6,61	0/0:4,0:4:12:0,12,128	0/0:10,0:10:27:0,27,293	0/0:1,0:1:3:0,3,34	0/0:4,0:4:12:0,12,123	0/0:4,0:4:9:0,9,109	0/0:2,0:2:6:0,6,61	0/0:2,0:2:6:0,6,63	0/0:2,0:2:6:0,6,64	0/0:5,0:5:15:0,15,150	0/0:1,0:1:3:0,3,34	0/0:3,0:3:9:0,9,91	0/0:1,0:1:3:0,3,32	0/0:4,0:4:12:0,12,122	0/0:2,0:2:6:0,6,65	0/0:2,0:2:6:0,6,62	0/0:3,0:3:9:0,9,95	0/0:6,0:6:18:0,18,187	0/0:6,0:6:18:0,18,181	0/0:4,0:4:12:0,12,134	0/0:3,0:3:9:0,9,95	0/0:5,0:5:15:0,15,157	0/0:6,0:6:18:0,18,189	0/0:5,0:5:15:0,15,158	0/0:2,0:2:6:0,6,63	0/0:5,0:5:15:0,15,150	0/0:1,0:1:3:0,3,31	0/0:2,0:2:6:0,6,62	0/0:3,0:3:6:0,6,76	0/0:4,0:4:12:0,12,124	0/0:3,0:3:9:0,9,96	0/0:2,0:2:6:0,6,65	0/0:3,0:3:9:0,9,94	0/0:1,0:1:3:0,3,32	0/0:7,0:7:21:0,21,218	./.:.:.:.:.	0/0:3,0:3:9:0,9,83	0/0:4,0:4:12:0,12,113	./.:.:.:.:.	0/0:9,0:9:24:0,24,264	0/0:1,0:1:3:0,3,31	0/0:5,0:5:15:0,15,158	0/0:3,0:3:9:0,9,94	0/0:8,0:8:24:0,24,250	0/0:11,0:11:33:0,33,334	0/0:3,0:3:9:0,9,96	0/0:5,0:5:15:0,15,153	0/0:3,0:3:9:0,9,95	0/0:4,0:4:12:0,12,122	1/1:0,3:3:9:91,9,0	0/0:4,0:4:12:0,12,129	0/0:2,0:2:6:0,6,61	./.:.:.:.:.	0/0:4,0:4:12:0,12,132	0/0:4,0:4:6:0,6,76	0/0:6,0:6:18:0,18,192	0/0:3,0:3:9:0,9,92	0/0:3,0:3:9:0,9,92	0/0:2,0:2:3:0,3,45	0/0:4,0:4:12:0,12,124	0/0:9,0:9:27:0,27,279	0/0:4,0:4:12:0,12,123	0/0:4,0:4:12:0,12,125	0/0:4,0:4:6:0,6,89	0/0:2,0:2:6:0,6,63	0/0:3,0:3:6:0,6,76	0/0:6,0:6:12:0,12,149	0/0:6,0:6:9:0,9,134	0/0:5,0:5:9:0,9,121	0/0:2,0:2:3:0,3,45	0/0:14,0:14:42:0,42,481
chr0	32263076	.	G	A	3149.6	.	AC=19;AF=0.075;AN=252;BaseQRankSum=-1.213;DP=1112;Dels=0.01;FS=7.181;HaplotypeScore=0.2404;InbreedingCoeff=0.5595;MLEAC=17;MLEAF=0.067;MQ=59.77;MQ0=0;MQRankSum=2.052;QD=27.87;ReadPosRankSum=1.108	GT:AD:DP:GQ:PL	0/0:70,0:70:99:0,211,2218	0/0:18,0:18:54:0,54,554	0/0:21,0:21:57:0,57,629	1/1:0,43:43:99:1289,129,0	1/1:0,17:17:51:520,51,0	0/0:21,0:21:60:0,60,632	0/0:22,0:22:66:0,66,679	0/0:2,0:2:6:0,6,65	0/1:1,1:2:26:28,0,26	1/1:0,18:18:54:558,54,0	1/1:0,3:3:9:98,9,0	0/0:15,0:15:42:0,42,448	1/1:0,14:14:42:439,42,0	0/0:1,0:1:3:0,3,32	0/0:22,0:22:66:0,66,679	0/0:22,0:22:66:0,66,683	0/0:25,0:25:63:0,63,698	0/0:3,0:3:9:0,9,97	0/0:16,0:16:39:0,39,434	0/0:12,0:12:36:0,36,367	0/0:4,0:4:12:0,12,123	0/0:31,0:31:87:0,87,947	0/0:18,0:18:51:0,51,539	0/0:25,0:25:72:0,72,768	0/0:3,0:3:9:0,9,99	0/0:20,0:20:51:0,51,558	0/0:19,0:19:54:0,54,554	0/0:1,0:1:3:0,3,32	./.:.:.:.:.	0/0:21,0:21:60:0,60,635	0/0:6,0:6:18:0,18,193	0/0:5,0:5:15:0,15,166	0/0:38,0:38:96:0,96,1085	0/0:2,0:2:6:0,6,66	0/0:15,0:15:42:0,42,453	0/0:1,0:1:3:0,3,32	0/0:18,0:18:54:0,54,575	0/0:9,0:9:24:0,24,254	0/0:18,0:18:54:0,54,556	0/0:3,0:3:9:0,9,98	0/0:3,0:3:9:0,9,101	0/0:16,0:16:48:0,48,502	0/0:25,0:25:63:0,63,721	0/0:25,0:25:72:0,72,745	0/0:21,0:21:54:0,54,597	./.:.:.:.:.	0/0:10,0:10:30:0,30,310	0/0:1,0:1:3:0,3,32	./.:.:.:.:.	1/1:0,3:3:9:89,9,0	0/0:2,0:2:6:0,6,61	0/0:2,0:2:6:0,6,60	1/1:0,4:4:12:122,12,0	0/0:5,0:5:15:0,15,151	0/0:3,0:3:9:0,9,95	0/0:1,0:1:3:0,3,31	./.:.:.:.:.	0/0:8,0:8:21:0,21,238	0/0:1,0:1:3:0,3,30	0/0:3,0:3:9:0,9,98	./.:.:.:.:.	1/1:0,3:3:9:90,9,0	0/0:7,0:7:21:0,21,205	0/0:7,0:7:21:0,21,206	0/0:3,0:3:9:0,9,97	0/0:4,0:4:12:0,12,124	0/0:4,0:4:12:0,12,128	0/0:6,0:6:18:0,18,189	0/0:3,0:3:9:0,9,92	0/0:3,0:3:9:0,9,91	0/0:1,0:1:3:0,3,32	0/0:7,0:7:18:0,18,196	0/0:4,0:4:12:0,12,130	0/0:6,0:6:18:0,18,192	0/0:6,0:6:18:0,18,186	0/0:6,0:6:18:0,18,187	0/0:3,0:3:9:0,9,101	0/0:2,0:2:6:0,6,59	./.:.:.:.:.	./.:.:.:.:.	0/0:4,0:4:9:0,9,109	0/0:4,0:4:12:0,12,124	0/0:3,0:3:9:0,9,97	0/0:5,0:5:15:0,15,153	0/0:2,0:2:6:0,6,63	0/0:4,0:4:12:0,12,126	0/0:2,0:2:6:0,6,61	0/0:8,0:8:24:0,24,256	0/0:3,0:3:9:0,9,92	0/0:4,0:4:12:0,12,129	0/0:1,0:1:3:0,3,33	0/0:7,0:7:21:0,21,198	0/0:7,0:7:21:0,21,213	0/0:1,0:1:3:0,3,31	0/0:1,0:1:3:0,3,34	0/0:6,0:6:18:0,18,179	0/0:7,0:7:21:0,21,224	0/0:3,0:3:9:0,9,94	0/0:4,0:4:12:0,12,122	./.:.:.:.:.	0/0:5,0:5:15:0,15,161	./.:.:.:.:.	0/0:4,0:4:12:0,12,132	0/0:3,0:3:9:0,9,95	0/0:2,0:2:6:0,6,65	0/0:5,0:5:15:0,15,150	./.:.:.:.:.	0/0:3,0:3:9:0,9,90	0/0:5,0:5:15:0,15,156	0/0:8,0:8:24:0,24,233	0/0:8,0:8:21:0,21,225	0/0:5,0:5:15:0,15,161	0/0:2,0:2:6:0,6,58	0/0:9,0:9:27:0,27,280	0/0:6,0:6:18:0,18,190	1/1:0,6:6:18:185,18,0	0/0:6,0:6:18:0,18,190	0/0:3,0:3:9:0,9,95	0/0:3,0:3:9:0,9,93	0/0:4,0:4:12:0,12,122	0/0:5,0:5:15:0,15,154	0/0:9,0:9:27:0,27,275	0/0:12,0:12:30:0,30,341	0/0:6,0:6:15:0,15,168	0/0:6,0:6:18:0,18,193	0/0:1,0:1:3:0,3,27	0/0:7,0:7:21:0,21,214	0/0:6,0:6:18:0,18,193	0/0:6,0:6:18:0,18,180	./.:.:.:.:.	0/0:3,0:3:9:0,9,94	0/0:2,0:2:3:0,3,45	0/0:8,0:8:12:0,12,179	0/0:5,0:5:9:0,9,121	0/0:6,0:6:12:0,12,153	0/0:2,0:2:3:0,3,45	0/0:24,0:24:72:0,72,812
chr0	32265593	.	A	T	734.22	.	AC=22;AF=0.126;AN=174;BaseQRankSum=-1.288;DP=243;Dels=0.00;FS=4.669;HaplotypeScore=0.0311;InbreedingCoeff=0.3552;MLEAC=20;MLEAF=0.115;MQ=57.02;MQ0=7;MQRankSum=-0.312;QD=21.59;ReadPosRankSum=-0.156	GT:AD:DP:GQ:PL	1/1:0,4:4:12:121,12,0	0/0:6,0:6:15:0,15,159	0/0:3,0:3:9:0,9,94	1/1:0,4:4:12:115,12,0	1/1:0,7:7:15:184,15,0	0/0:2,0:2:6:0,6,63	0/0:1,0:1:3:0,3,32	./.:.:.:.:.	./.:.:.:.:.	1/1:0,2:2:6:63,6,0	./.:.:.:.:.	0/0:1,0:1:3:0,3,33	1/1:0,1:1:3:32,3,0	0/0:1,0:1:3:0,3,32	0/0:3,0:3:9:0,9,93	0/0:2,0:2:6:0,6,63	0/0:2,0:2:6:0,6,63	0/0:1,0:1:3:0,3,32	./.:.:.:.:.	./.:.:.:.:.	./.:.:.:.:.	0/0:2,0:2:6:0,6,65	0/0:6,0:6:12:0,12,128	0/0:5,0:5:15:0,15,153	./.:.:.:.:.	0/0:5,0:5:15:0,15,150	0/0:8,0:8:18:0,18,217	0/0:3,0:3:9:0,9,93	./.:.:.:.:.	./.:.:.:.:.	./.:.:.:.:.	0/0:1,0:1:3:0,3,33	0/0:1,0:1:3:0,3,32	0/0:2,0:2:6:0,6,63	0/0:1,0:1:3:0,3,32	./.:.:.:.:.	1/1:2,3:5:9:89,9,0	0/0:2,0:2:6:0,6,59	./.:.:.:.:.	./.:.:.:.:.	0/0:3,0:3:9:0,9,98	0/0:2,0:2:6:0,6,59	1/1:0,2:2:6:63,6,0	0/0:1,0:1:3:0,3,32	0/0:2,0:2:6:0,6,60	0/0:2,0:2:6:0,6,67	0/0:3,0:3:9:0,9,95	./.:.:.:.:.	./.:.:.:.:.	1/1:0,5:5:15:154,15,0	./.:.:.:.:.	1/1:0,1:1:3:30,3,0	1/1:0,1:1:3:31,3,0	0/0:1,0:1:3:0,3,32	0/0:4,0:4:12:0,12,132	0/0:1,0:1:3:0,3,32	0/0:2,0:2:6:0,6,63	0/0:2,0:2:3:0,3,32	./.:.:.:.:.	0/0:1,0:1:3:0,3,32	./.:.:.:.:.	./.:.:.:.:.	0/0:4,0:4:12:0,12,126	0/0:3,0:3:9:0,9,95	0/0:4,0:4:6:0,6,62	./.:.:.:.:.	0/0:2,0:2:6:0,6,63	1/1:0,2:2:6:62,6,0	./.:.:.:.:.	0/0:1,0:1:3:0,3,29	./.:.:.:.:.	0/0:2,0:2:6:0,6,64	./.:.:.:.:.	0/0:2,0:2:6:0,6,61	./.:.:.:.:.	./.:.:.:.:.	0/0:1,0:1:3:0,3,31	0/0:3,0:3:9:0,9,96	./.:.:.:.:.	0/0:9,0:9:27:0,27,280	0/0:1,0:1:3:0,3,32	0/0:1,0:1:3:0,3,32	./.:.:.:.:.	./.:.:.:.:.	0/0:2,0:2:6:0,6,64	0/0:1,0:1:3:0,3,31	0/0:2,0:2:6:0,6,62	0/0:1,0:1:3:0,3,30	./.:.:.:.:.	./.:.:.:.:.	./.:.:.:.:.	./.:.:.:.:.	./.:.:.:.:.	0/0:1,0:1:3:0,3,31	./.:.:.:.:.	./.:.:.:.:.	0/0:1,0:1:3:0,3,34	./.:.:.:.:.	0/0:1,0:1:3:0,3,32	./.:.:.:.:.	0/0:2,0:2:6:0,6,64	0/0:1,0:1:3:0,3,32	./.:.:.:.:.	0/0:2,0:2:6:0,6,66	./.:.:.:.:.	0/0:2,0:2:6:0,6,65	0/0:2,0:2:6:0,6,63	0/0:1,0:1:3:0,3,32	0/0:1,0:1:3:0,3,32	0/0:1,0:1:3:0,3,32	0/0:1,0:1:3:0,3,32	0/0:1,0:1:3:0,3,32	0/0:1,0:1:3:0,3,31	./.:.:.:.:.	0/0:2,0:2:6:0,6,63	./.:.:.:.:.	0/0:2,0:2:6:0,6,65	./.:.:.:.:.	0/0:2,0:2:6:0,6,61	0/0:2,0:2:6:0,6,65	./.:.:.:.:.	./.:.:.:.:.	0/0:4,0:4:12:0,12,124	./.:.:.:.:.	0/0:2,0:2:6:0,6,61	0/0:3,0:3:3:0,3,30	0/0:3,0:3:6:0,6,73	0/0:1,0:1:3:0,3,32	./.:.:.:.:.	./.:.:.:.:.	./.:.:.:.:.	./.:.:.:.:.	0/0:2,0:2:3:0,3,45	0/0:13,0:13:24:0,24,249	./.:.:.:.:.	0/0:4,0:4:6:0,6,89	0/0:30,0:30:90:0,90,1020
chr0	32265742	.	G	T	2943.09	.	AC=30;AF=0.130;AN=230;BaseQRankSum=-0.188;DP=512;Dels=0.00;FS=1.284;HaplotypeScore=0.0385;InbreedingCoeff=0.4980;MLEAC=30;MLEAF=0.130;MQ=59.39;MQ0=1;MQRankSum=0.396;QD=27.51;ReadPosRankSum=-1.687	GT:AD:DP:GQ:PL	1/1:0,20:20:60:650,60,0	0/0:21,0:21:57:0,57,623	0/0:16,0:16:45:0,45,480	1/1:0,18:18:51:539,51,0	1/1:0,6:6:18:176,18,0	0/0:2,0:2:6:0,6,61	0/0:5,0:5:15:0,15,151	0/0:1,0:1:3:0,3,32	1/1:0,1:1:3:31,3,0	1/1:0,10:10:30:304,30,0	./.:.:.:.:.	0/0:9,0:9:27:0,27,277	1/1:0,9:9:27:275,27,0	./.:.:.:.:.	0/0:15,0:15:45:0,45,454	0/0:6,0:6:18:0,18,173	0/0:7,0:7:21:0,21,209	./.:.:.:.:.	0/0:1,0:1:3:0,3,29	0/0:3,0:3:9:0,9,89	./.:.:.:.:.	0/0:5,0:5:12:0,12,138	0/0:10,0:10:24:0,24,271	0/0:5,0:5:15:0,15,146	./.:.:.:.:.	0/0:13,0:13:36:0,36,388	0/0:12,0:12:36:0,36,373	0/0:1,0:1:3:0,3,31	0/0:1,0:1:3:0,3,31	0/0:8,0:8:24:0,24,235	0/0:2,0:2:6:0,6,55	0/0:3,0:3:9:0,9,98	0/0:2,0:2:6:0,6,61	./.:.:.:.:.	0/0:5,0:5:15:0,15,151	0/0:1,0:1:3:0,3,32	1/1:0,6:6:18:186,18,0	0/0:3,0:3:9:0,9,86	0/0:2,0:2:6:0,6,59	./.:.:.:.:.	./.:.:.:.:.	0/0:9,0:9:27:0,27,282	1/1:0,18:18:48:504,48,0	0/0:11,0:11:30:0,30,319	0/0:9,0:9:24:0,24,259	0/0:4,0:4:12:0,12,122	0/0:5,0:5:15:0,15,156	0/0:3,0:3:9:0,9,95	0/0:1,0:1:3:0,3,32	1/1:0,3:3:9:92,9,0	1/1:0,1:1:3:31,3,0	1/1:0,1:1:3:31,3,0	1/1:0,5:5:15:162,15,0	0/0:2,0:2:6:0,6,63	0/0:6,0:6:18:0,18,186	./.:.:.:.:.	0/0:4,0:4:12:0,12,122	0/0:9,0:9:24:0,24,267	1/1:0,1:1:3:32,3,0	0/0:9,0:9:24:0,24,264	0/0:4,0:4:12:0,12,127	1/1:0,2:2:6:65,6,0	0/0:8,0:8:24:0,24,240	0/0:2,0:2:6:0,6,63	0/0:3,0:3:9:0,9,95	0/0:2,0:2:6:0,6,60	0/0:4,0:4:12:0,12,122	./.:.:.:.:.	./.:.:.:.:.	0/0:1,0:1:3:0,3,34	0/0:1,0:1:3:0,3,30	0/0:4,0:4:12:0,12,122	0/0:2,0:2:6:0,6,59	0/0:1,0:1:3:0,3,30	./.:.:.:.:.	./.:.:.:.:.	0/0:1,0:1:3:0,3,30	0/0:1,0:1:3:0,3,30	0/0:1,0:1:3:0,3,30	0/0:4,0:4:12:0,12,122	0/0:3,0:3:9:0,9,93	0/0:1,0:1:3:0,3,32	0/0:2,0:2:6:0,6,65	0/0:4,0:4:12:0,12,122	0/0:3,0:3:9:0,9,90	0/0:3,0:3:9:0,9,89	./.:.:.:.:.	0/0:1,0:1:3:0,3,29	0/0:2,0:2:6:0,6,51	0/0:2,0:2:6:0,6,63	0/0:1,0:1:3:0,3,32	0/0:3,0:3:9:0,9,92	0/0:4,0:4:12:0,12,120	0/0:1,0:1:3:0,3,32	0/0:2,0:2:6:0,6,61	./.:.:.:.:.	0/0:1,0:1:3:0,3,33	0/0:3,0:3:9:0,9,97	0/0:1,0:1:3:0,3,32	0/0:1,0:1:3:0,3,31	0/0:1,0:1:3:0,3,30	0/0:1,0:1:3:0,3,30	0/0:6,0:6:18:0,18,184	0/0:3,0:3:9:0,9,93	0/0:4,0:4:12:0,12,124	0/0:6,0:6:18:0,18,184	0/0:1,0:1:3:0,3,32	0/0:3,0:3:9:0,9,94	0/0:1,0:1:3:0,3,34	./.:.:.:.:.	0/0:3,0:3:9:0,9,92	0/0:1,0:1:3:0,3,35	0/0:5,0:5:15:0,15,154	0/0:3,0:3:9:0,9,91	0/0:3,0:3:6:0,6,76	1/1:0,6:6:18:184,18,0	./.:.:.:.:.	./.:.:.:.:.	0/0:4,0:4:12:0,12,120	0/0:7,0:7:15:0,15,181	0/0:2,0:2:6:0,6,64	0/0:1,0:1:3:0,3,31	0/0:1,0:1:3:0,3,32	./.:.:.:.:.	0/0:2,0:2:6:0,6,63	0/0:2,0:2:6:0,6,61	0/0:1,0:1:3:0,3,30	./.:.:.:.:.	0/0:2,0:2:6:0,6,63	./.:.:.:.:.	0/0:2,0:2:3:0,3,45	0/0:2,0:2:3:0,3,45	0/0:4,0:4:6:0,6,89	0/0:1,0:4:3:0,3,31	./.:.:.:.:.	0/0:3,0:3:6:0,6,76	0/0:19,0:19:57:0,57,631
chr0	32265766	.	T	C	2493.65	.	AC=30;AF=0.130;AN=230;BaseQRankSum=-1.870;DP=506;Dels=0.00;FS=5.987;HaplotypeScore=0.0570;InbreedingCoeff=0.4936;MLEAC=29;MLEAF=0.126;MQ=59.54;MQ0=1;MQRankSum=-1.984;QD=26.25;ReadPosRankSum=-1.147	GT:AD:DP:GQ:PL	1/1:0,18:18:54:558,54,0	0/0:22,0:22:60:0,60,647	0/0:13,0:13:30:0,30,331	1/1:0,16:16:45:470,45,0	1/1:0,5:5:15:148,15,0	0/0:1,0:1:3:0,3,31	0/0:5,0:5:15:0,15,151	./.:.:.:.:.	1/1:0,1:1:3:30,3,0	1/1:0,11:11:33:320,33,0	./.:.:.:.:.	0/0:7,0:7:21:0,21,217	1/1:0,9:9:27:268,27,0	0/0:1,0:1:3:0,3,29	0/0:16,0:16:48:0,48,488	0/0:6,0:6:18:0,18,181	0/0:8,0:8:24:0,24,237	./.:.:.:.:.	0/0:1,0:1:3:0,3,32	0/0:5,0:5:15:0,15,148	./.:.:.:.:.	0/0:6,0:6:15:0,15,162	0/0:10,0:10:24:0,24,276	0/0:7,0:7:21:0,21,208	0/0:1,0:1:3:0,3,31	0/0:14,0:14:39:0,39,407	0/0:9,0:9:27:0,27,268	0/0:1,0:1:3:0,3,31	0/0:1,0:1:3:0,3,32	0/0:9,0:9:27:0,27,269	0/0:2,0:2:6:0,6,60	0/0:2,0:2:6:0,6,64	0/0:2,0:2:6:0,6,60	0/0:1,0:1:3:0,3,33	0/0:5,0:5:15:0,15,151	./.:.:.:.:.	1/1:0,6:6:15:153,15,0	0/0:3,0:3:9:0,9,89	0/0:2,0:2:6:0,6,59	0/0:1,0:1:3:0,3,30	0/0:4,0:4:12:0,12,124	0/0:10,0:10:30:0,30,304	1/1:0,15:15:42:429,42,0	0/0:11,0:11:30:0,30,319	0/0:7,0:7:18:0,18,196	0/0:5,0:5:15:0,15,147	0/0:9,0:9:27:0,27,278	0/0:2,0:2:6:0,6,63	0/0:1,0:1:3:0,3,31	1/1:0,3:3:9:90,9,0	1/1:0,2:2:6:59,6,0	1/1:0,1:1:3:31,3,0	1/1:0,1:1:3:30,3,0	0/0:2,0:2:6:0,6,59	0/0:4,0:4:12:0,12,118	./.:.:.:.:.	0/0:3,0:3:9:0,9,93	0/0:8,0:8:21:0,21,229	1/1:0,1:1:3:32,3,0	0/0:7,0:7:21:0,21,213	0/0:3,0:3:9:0,9,90	./.:.:.:.:.	0/0:8,0:8:24:0,24,237	0/0:3,0:3:9:0,9,90	0/0:4,0:4:12:0,12,122	0/0:3,0:3:9:0,9,96	0/0:6,0:6:18:0,18,184	1/1:0,1:1:3:32,3,0	./.:.:.:.:.	0/0:1,0:1:3:0,3,31	0/0:2,0:2:6:0,6,61	0/0:4,0:4:12:0,12,124	0/0:4,0:4:12:0,12,126	0/0:2,0:2:6:0,6,58	./.:.:.:.:.	./.:.:.:.:.	0/0:1,0:1:3:0,3,31	0/0:1,0:1:3:0,3,31	0/0:3,0:3:9:0,9,90	0/0:5,0:5:15:0,15,149	0/0:2,0:2:6:0,6,62	0/0:1,0:1:3:0,3,32	0/0:2,0:2:6:0,6,63	0/0:4,0:4:12:0,12,122	0/0:3,0:3:9:0,9,88	./.:.:.:.:.	./.:.:.:.:.	0/0:1,0:1:3:0,3,30	0/0:2,0:2:6:0,6,63	0/0:1,0:1:3:0,3,33	0/0:2,0:2:6:0,6,59	0/0:3,0:3:9:0,9,94	0/0:3,0:3:9:0,9,92	0/0:1,0:1:3:0,3,31	0/0:1,0:1:3:0,3,30	./.:.:.:.:.	0/0:1,0:1:3:0,3,32	0/0:3,0:3:9:0,9,92	./.:.:.:.:.	0/0:2,0:2:6:0,6,61	0/0:3,0:3:9:0,9,94	0/0:2,0:2:6:0,6,63	0/0:4,0:4:12:0,12,123	0/0:3,0:3:9:0,9,91	0/0:3,0:3:9:0,9,92	0/0:6,0:6:18:0,18,186	0/0:1,0:1:3:0,3,30	0/0:2,0:2:6:0,6,63	0/0:1,0:1:3:0,3,32	./.:.:.:.:.	0/0:4,0:4:12:0,12,118	0/0:1,0:1:3:0,3,33	0/0:5,0:5:15:0,15,152	0/0:2,0:2:6:0,6,62	0/0:3,0:3:6:0,6,76	1/1:0,5:5:15:154,15,0	./.:.:.:.:.	./.:.:.:.:.	0/0:4,0:4:12:0,12,118	0/0:9,0:9:18:0,18,226	0/0:2,0:2:6:0,6,61	0/0:1,0:1:3:0,3,32	./.:.:.:.:.	0/0:1,0:1:3:0,3,30	0/0:2,0:2:6:0,6,61	0/0:2,0:2:6:0,6,59	0/0:1,0:1:3:0,3,30	./.:.:.:.:.	0/0:1,0:1:3:0,3,30	./.:.:.:.:.	./.:.:.:.:.	0/0:2,0:2:3:0,3,45	0/0:2,0:2:3:0,3,45	0/0:1,1:2:3:0,3,31	./.:.:.:.:.	0/0:3,0:3:6:0,6,75	0/0:23,0:23:69:0,69,781
chr0	32265854	.	A	T	1329.6	.	AC=42;AF=0.174;AN=242;BaseQRankSum=-0.284;DP=483;Dels=0.00;FS=5.006;HaplotypeScore=0.0677;InbreedingCoeff=0.5319;MLEAC=35;MLEAF=0.145;MQ=59.33;MQ0=1;MQRankSum=-1.651;QD=24.17;ReadPosRankSum=0.789	GT:AD:DP:GQ:PL	0/0:25,0:25:75:0,75,812	0/0:18,0:18:45:0,45,504	0/0:8,0:8:24:0,24,255	0/0:21,0:21:63:0,63,652	0/0:5,0:5:15:0,15,156	0/0:9,0:9:24:0,24,270	0/0:6,0:6:18:0,18,190	0/0:2,0:2:6:0,6,64	./.:.:.:.:.	0/0:9,0:9:24:0,24,262	0/0:1,0:1:3:0,3,33	0/0:4,0:4:12:0,12,125	0/0:6,0:6:18:0,18,178	1/1:0,3:3:9:95,9,0	0/0:13,0:13:39:0,39,400	0/0:2,0:2:6:0,6,59	0/0:5,0:5:15:0,15,153	./.:.:.:.:.	0/0:4,0:4:9:0,9,104	1/1:0,2:2:6:61,6,0	0/0:1,0:1:3:0,3,32	0/0:1,0:1:3:0,3,32	1/1:0,5:5:15:153,15,0	0/0:9,0:9:27:0,27,284	1/1:0,1:1:3:31,3,0	0/0:5,0:5:15:0,15,152	0/0:8,0:8:24:0,24,252	0/0:1,0:1:3:0,3,32	0/0:1,0:1:3:0,3,34	0/0:15,0:15:45:0,45,456	0/0:2,0:2:6:0,6,66	0/0:2,0:2:6:0,6,67	0/0:2,0:2:6:0,6,62	0/0:1,0:1:3:0,3,34	0/0:4,0:4:12:0,12,117	0/0:1,0:1:3:0,3,31	0/0:13,0:13:36:0,36,388	0/0:4,0:4:12:0,12,124	0/0:2,0:2:6:0,6,63	./.:.:.:.:.	0/0:2,0:2:6:0,6,63	0/0:3,0:3:9:0,9,90	0/0:8,0:8:24:0,24,242	0/0:7,0:7:21:0,21,221	0/0:5,0:5:15:0,15,159	0/0:7,0:7:18:0,18,197	0/0:3,0:3:9:0,9,89	0/0:2,0:2:6:0,6,63	0/0:3,0:3:9:0,9,95	0/0:3,0:3:9:0,9,97	0/0:1,0:1:3:0,3,30	0/0:1,0:1:3:0,3,32	0/0:5,0:5:15:0,15,153	1/1:0,1:1:3:24,3,0	0/0:2,0:2:6:0,6,65	1/1:0,1:1:3:31,3,0	0/0:2,0:2:6:0,6,60	0/0:5,0:5:15:0,15,158	0/0:3,0:3:9:0,9,93	0/0:2,0:2:6:0,6,63	0/0:1,0:1:3:0,3,32	0/0:4,0:4:12:0,12,124	0/0:9,0:9:27:0,27,279	1/1:0,3:3:9:92,9,0	1/1:0,2:2:6:61,6,0	0/0:3,0:3:9:0,9,94	0/0:3,0:3:9:0,9,93	0/0:2,0:2:6:0,6,61	0/0:3,0:3:9:0,9,93	0/0:2,0:2:6:0,6,63	0/0:3,0:3:9:0,9,89	0/0:1,0:1:3:0,3,32	1/1:0,2:2:6:61,6,0	0/0:1,0:1:3:0,3,31	0/0:1,0:1:3:0,3,33	0/0:1,0:1:3:0,3,32	0/0:3,0:3:9:0,9,92	1/1:0,3:3:9:92,9,0	0/0:1,0:1:3:0,3,28	0/0:4,0:4:12:0,12,123	./.:.:.:.:.	0/0:3,0:3:9:0,9,97	0/0:4,0:4:12:0,12,128	0/0:3,0:3:9:0,9,94	0/0:2,0:2:6:0,6,60	1/1:0,2:2:6:61,6,0	0/0:1,0:1:3:0,3,32	0/0:4,0:4:9:0,9,110	0/0:4,0:4:12:0,12,121	0/0:2,0:2:6:0,6,61	0/0:2,0:2:3:0,3,45	./.:.:.:.:.	1/1:0,1:1:3:32,3,0	./.:.:.:.:.	0/0:2,0:2:6:0,6,64	./.:.:.:.:.	1/1:0,6:6:18:184,18,0	./.:.:.:.:.	1/1:0,3:3:9:93,9,0	1/1:0,2:2:6:63,6,0	0/0:3,0:3:9:0,9,97	0/0:1,0:1:3:0,3,31	1/1:0,1:1:3:31,3,0	1/1:0,4:4:12:124,12,0	./.:.:.:.:.	1/1:0,6:6:18:184,18,0	0/0:2,0:2:6:0,6,61	0/0:1,0:1:3:0,3,32	0/0:1,0:1:3:0,3,32	./.:.:.:.:.	1/1:0,2:2:6:61,6,0	0/0:1,0:1:3:0,3,33	0/0:4,0:4:12:0,12,124	0/0:2,0:2:6:0,6,63	0/0:4,0:4:12:0,12,124	0/0:2,0:2:6:0,6,62	0/0:2,0:2:6:0,6,61	1/1:0,1:1:3:32,3,0	0/0:4,0:4:12:0,12,124	./.:.:.:.:.	0/0:3,0:3:9:0,9,93	0/0:5,0:5:15:0,15,150	./.:.:.:.:.	1/1:0,4:4:12:122,12,0	0/0:3,0:3:9:0,9,92	./.:.:.:.:.	./.:.:.:.:.	0/0:3,0:3:9:0,9,92	0/0:1,0:1:3:0,3,32	0/0:2,0:2:3:0,3,45	0/0:3,0:3:3:0,3,45	./.:.:.:.:.	0/0:2,0:2:3:0,3,45	0/0:2,0:2:3:0,3,45	./.:.:.:.:.	0/0:2,0:2:6:0,6,62	0/0:32,0:32:96:0,96,1065
chr0	32273350	.	A	C	2385.37	.	AC=14;AF=0.053;AN=264;BaseQRankSum=1.265;DP=1846;Dels=0.00;FS=0.000;HaplotypeScore=0.1172;InbreedingCoeff=0.2136;MLEAC=13;MLEAF=0.049;MQ=59.78;MQ0=1;MQRankSum=0.321;QD=16.12;ReadPosRankSum=0.967	GT:AD:DP:GQ:PL	0/0:90,0:90:99:0,271,2884	0/1:19,17:36:99:412,0,487	0/0:51,0:51:99:0,147,1552	0/0:71,0:71:99:0,210,2198	0/0:52,0:52:99:0,147,1594	0/0:46,0:46:99:0,138,1409	0/0:37,0:37:99:0,111,1152	0/0:5,0:5:15:0,15,162	0/0:6,0:6:18:0,18,191	0/0:28,0:28:84:0,84,869	0/0:5,0:5:15:0,15,162	0/0:25,0:25:72:0,72,773	0/0:28,0:28:81:0,81,861	0/0:1,0:1:3:0,3,31	0/0:33,0:33:99:0,99,1020	0/0:30,0:30:90:0,90,956	0/0:44,0:44:99:0,132,1389	0/0:7,0:7:21:0,21,223	0/0:22,0:22:63:0,63,670	0/0:2,0:2:6:0,6,64	0/0:9,0:9:27:0,27,288	0/1:10,24:34:99:590,0,214	1/1:0,30:30:84:901,84,0	0/0:40,0:40:99:0,120,1260	0/0:2,0:2:6:0,6,65	0/0:25,0:25:66:0,66,728	0/0:29,0:29:87:0,87,924	0/0:6,0:6:18:0,18,192	0/0:7,0:7:21:0,21,214	0/0:68,0:68:99:0,180,1986	0/0:8,0:8:24:0,24,266	0/0:11,0:11:33:0,33,356	0/0:43,0:43:99:0,129,1321	0/0:6,0:6:18:0,18,193	0/0:25,0:25:72:0,72,781	0/0:7,0:7:21:0,21,220	0/0:48,0:48:99:0,141,1483	0/0:16,0:16:45:0,45,475	0/0:30,0:30:84:0,84,914	./.:.:.:.:.	0/0:6,0:6:18:0,18,185	0/0:28,0:28:84:0,84,901	0/0:47,0:47:99:0,132,1392	0/0:28,0:28:81:0,81,848	0/0:27,0:27:81:0,81,838	0/0:46,0:46:99:0,138,1459	0/0:26,0:26:75:0,75,778	0/0:2,0:2:6:0,6,65	0/0:5,0:5:15:0,15,153	0/0:7,0:7:21:0,21,207	0/0:3,0:3:9:0,9,95	0/0:6,0:6:18:0,18,187	0/0:10,0:10:30:0,30,329	0/0:2,0:2:6:0,6,66	0/0:6,0:6:18:0,18,193	0/0:4,0:4:12:0,12,126	0/0:6,0:6:18:0,18,184	0/0:10,0:10:30:0,30,319	0/0:4,0:4:12:0,12,126	0/0:11,0:11:33:0,33,347	0/0:3,0:3:9:0,9,96	0/0:1,0:1:3:0,3,32	0/0:21,0:21:63:0,63,648	0/0:8,0:8:24:0,24,259	0/0:7,0:7:21:0,21,226	0/0:7,0:7:21:0,21,215	./.:.:.:.:.	0/0:12,0:12:36:0,36,372	0/0:8,0:8:24:0,24,246	0/0:4,0:4:12:0,12,122	0/0:6,0:6:18:0,18,185	0/0:5,0:5:15:0,15,158	0/0:3,0:3:9:0,9,96	0/0:5,0:5:15:0,15,148	0/0:4,0:4:12:0,12,130	0/0:1,0:1:3:0,3,31	0/0:9,0:9:27:0,27,274	0/1:2,1:3:23:23,0,56	0/0:1,0:1:3:0,3,33	0/0:5,0:5:15:0,15,157	0/0:1,0:1:3:0,3,32	./.:.:.:.:.	0/0:7,0:7:21:0,21,226	0/1:3,3:6:77:77,0,77	0/0:2,0:2:6:0,6,65	0/0:11,0:11:33:0,33,346	0/0:8,0:8:24:0,24,246	0/0:12,0:12:36:0,36,367	0/0:6,0:6:18:0,18,187	0/0:5,0:5:15:0,15,157	0/0:3,0:3:9:0,9,91	0/0:5,0:5:9:0,9,120	0/0:5,0:5:15:0,15,153	0/0:2,0:2:6:0,6,66	0/0:1,0:1:3:0,3,33	0/0:4,0:4:12:0,12,122	0/0:10,0:10:30:0,30,313	0/0:6,0:6:18:0,18,191	0/0:4,0:4:12:0,12,128	0/0:6,0:6:18:0,18,185	0/0:9,0:9:27:0,27,286	0/0:1,0:1:3:0,3,32	0/0:5,0:5:12:0,12,133	0/1:4,3:7:58:58,0,94	1/1:0,5:5:15:163,15,0	1/1:0,3:3:9:97,9,0	0/0:2,0:2:6:0,6,65	0/0:9,0:9:27:0,27,289	0/0:1,0:1:3:0,3,31	0/0:6,0:6:18:0,18,185	0/0:10,0:10:30:0,30,300	0/0:1,0:1:3:0,3,31	0/0:11,0:11:33:0,33,341	0/0:8,0:8:24:0,24,241	0/0:8,0:8:24:0,24,253	0/0:9,0:9:27:0,27,281	0/0:5,0:5:15:0,15,148	0/0:5,0:5:15:0,15,158	./.:.:.:.:.	0/0:3,0:3:9:0,9,96	0/0:2,0:2:6:0,6,64	0/0:6,0:6:18:0,18,188	0/0:13,0:13:36:0,36,395	0/1:6,4:10:98:98,0,161	0/0:6,0:6:18:0,18,189	0/1:5,3:8:64:64,0,135	0/0:15,0:15:39:0,39,446	0/1:2,4:6:47:113,0,47	0/0:7,0:7:21:0,21,221	./.:.:.:.:.	0/0:12,0:12:21:0,21,273	0/0:2,0:2:3:0,3,45	0/0:12,0:12:21:0,21,271	0/0:6,0:6:9:0,9,134	0/0:4,1:5:9:0,9,108	0/0:8,0:8:18:0,18,208	0/0:56,0:56:99:0,168,1872
chr0	32275505	.	C	T	7708.14	.	AC=71;AF=0.267;AN=266;BaseQRankSum=-2.003;DP=1146;Dels=0.00;FS=5.792;HaplotypeScore=0.1647;InbreedingCoeff=0.7299;MLEAC=68;MLEAF=0.256;MQ=59.67;MQ0=1;MQRankSum=1.374;QD=26.49;ReadPosRankSum=0.734	GT:AD:DP:GQ:PL	0/0:62,0:62:99:0,186,1988	0/0:22,0:22:66:0,66,701	0/0:17,0:17:51:0,51,544	0/0:67,0:67:99:0,201,2114	0/0:16,0:16:48:0,48,507	0/0:22,0:22:51:0,51,610	0/0:21,0:21:63:0,63,637	0/0:4,0:4:12:0,12,118	0/0:3,0:3:9:0,9,97	0/0:19,0:19:57:0,57,605	0/0:1,0:1:3:0,3,31	0/0:22,0:22:66:0,66,703	1/1:0,19:19:54:592,54,0	./.:.:.:.:.	1/1:0,23:23:63:681,63,0	0/0:20,0:20:54:0,54,606	1/1:0,11:11:33:346,33,0	0/0:1,0:1:3:0,3,34	0/0:7,0:7:18:0,18,201	0/0:6,0:6:18:0,18,192	0/0:4,0:4:12:0,12,139	0/0:10,0:10:30:0,30,320	0/0:20,0:20:60:0,60,638	0/0:17,0:17:51:0,51,527	0/0:2,0:2:6:0,6,66	1/1:0,20:20:57:607,57,0	1/1:0,32:33:87:948,87,0	1/1:0,1:1:3:32,3,0	1/1:0,3:3:9:92,9,0	1/1:0,18:18:51:555,51,0	1/1:0,6:6:18:184,18,0	1/1:0,5:5:15:167,15,0	0/1:8,9:17:99:236,0,201	0/0:3,0:3:9:0,9,101	0/0:14,0:14:39:0,39,429	0/1:4,2:6:43:43,0,114	0/0:24,0:24:69:0,69,736	1/1:0,10:10:30:308,30,0	1/1:0,17:17:48:523,48,0	1/1:0,3:3:9:97,9,0	0/0:6,0:6:18:0,18,193	0/0:19,0:19:57:0,57,616	0/0:19,0:19:57:0,57,599	0/0:22,0:22:66:0,66,694	0/0:25,0:25:69:0,69,764	0/0:19,0:19:51:0,51,577	0/0:16,0:16:48:0,48,507	0/0:7,0:7:21:0,21,232	1/1:0,1:1:3:26,3,0	0/0:3,0:3:9:0,9,95	0/0:4,0:4:12:0,12,111	0/0:1,0:1:3:0,3,29	0/0:8,0:8:24:0,24,258	0/0:3,0:3:9:0,9,95	0/0:6,0:6:15:0,15,163	1/1:0,3:3:9:87,9,0	0/0:9,0:9:27:0,27,273	0/0:6,0:6:18:0,18,185	0/0:5,0:5:15:0,15,162	0/0:4,0:4:12:0,12,124	1/1:0,5:5:15:152,15,0	1/1:0,3:3:9:89,9,0	1/1:0,7:7:18:202,18,0	0/0:8,0:8:24:0,24,245	0/0:7,0:7:21:0,21,223	1/1:0,7:7:21:216,21,0	0/0:2,0:2:6:0,6,65	1/1:0,8:8:24:245,24,0	1/1:0,4:4:12:128,12,0	0/0:4,0:4:12:0,12,130	0/0:5,0:5:15:0,15,158	0/0:2,0:2:6:0,6,63	0/0:3,0:3:9:0,9,92	0/0:5,0:5:15:0,15,155	0/0:5,0:5:15:0,15,154	0/0:1,0:1:3:0,3,30	0/0:1,0:1:3:0,3,32	0/0:1,0:1:3:0,3,32	0/0:2,0:2:6:0,6,65	0/0:2,0:2:6:0,6,60	0/0:4,0:4:12:0,12,129	0/0:3,0:3:9:0,9,92	0/0:3,0:3:9:0,9,94	0/0:9,0:9:18:0,18,226	0/0:6,0:6:18:0,18,189	0/0:8,0:8:24:0,24,253	0/0:4,0:4:12:0,12,123	0/1:2,1:3:21:21,0,58	0/0:7,0:7:21:0,21,209	1/1:0,7:7:21:216,21,0	0/0:4,0:4:12:0,12,128	0/0:4,0:4:12:0,12,129	1/1:0,3:3:9:94,9,0	1/1:0,1:1:3:32,3,0	0/1:1,1:2:25:25,0,27	1/1:0,3:3:9:96,9,0	0/1:1,2:3:23:52,0,23	./.:.:.:.:.	1/1:0,2:2:6:63,6,0	0/0:1,0:1:3:0,3,32	1/1:0,9:9:27:284,27,0	1/1:0,4:4:12:126,12,0	1/1:0,6:6:15:172,15,0	0/0:4,0:4:12:0,12,122	0/0:6,0:6:18:0,18,189	0/0:10,0:10:30:0,30,294	0/0:2,0:2:6:0,6,66	0/0:5,0:5:15:0,15,158	1/1:0,2:2:6:63,6,0	0/0:7,0:7:21:0,21,214	0/0:7,0:7:21:0,21,224	1/1:0,2:2:6:63,6,0	1/1:0,9:9:27:277,27,0	0/0:4,0:4:12:0,12,122	1/1:0,5:5:15:157,15,0	0/0:5,0:5:15:0,15,158	0/0:1,0:1:3:0,3,32	0/0:6,0:6:18:0,18,191	0/0:2,0:2:6:0,6,59	0/0:8,0:8:24:0,24,249	0/0:12,0:12:36:0,36,379	0/0:6,0:6:18:0,18,187	0/0:6,0:6:18:0,18,191	0/0:6,0:6:18:0,18,187	0/0:4,0:4:12:0,12,126	0/0:7,0:7:21:0,21,219	0/0:5,0:5:15:0,15,161	0/0:2,0:2:6:0,6,63	0/0:4,0:4:12:0,12,129	0/0:2,0:2:3:0,3,45	./.:.:.:.:.	./.:.:.:.:.	0/0:8,0:8:15:0,15,198	0/0:5,1:6:12:0,12,135	0/0:4,0:4:6:0,6,89	0/0:4,0:4:9:0,9,108	0/0:25,0:25:72:0,72,822
chr0	32275798	.	G	T	2839.92	.	AC=33;AF=0.125;AN=264;BaseQRankSum=-2.744;DP=959;Dels=0.00;FS=5.240;HaplotypeScore=0.1370;InbreedingCoeff=0.5521;MLEAC=29;MLEAF=0.110;MQ=59.73;MQ0=0;MQRankSum=-0.763;QD=25.58;ReadPosRankSum=-0.067	GT:AD:DP:GQ:PL	0/0:64,0:64:99:0,192,2050	0/0:18,0:18:51:0,51,566	0/0:18,0:18:51:0,51,552	0/0:44,0:44:99:0,123,1322	0/0:11,0:11:30:0,30,336	0/0:10,0:10:27:0,27,300	0/0:13,0:13:33:0,33,372	0/0:5,0:5:15:0,15,162	./.:.:.:.:.	0/0:16,0:16:45:0,45,491	0/0:3,0:3:9:0,9,97	0/0:21,0:21:51:0,51,586	1/1:0,17:17:51:525,51,0	./.:.:.:.:.	1/1:0,11:11:33:341,33,0	0/0:15,0:15:42:0,42,451	1/1:0,18:18:51:540,51,0	0/0:2,0:2:6:0,6,63	0/0:10,0:10:24:0,24,274	0/0:9,0:9:24:0,24,262	0/0:2,0:2:6:0,6,66	0/0:15,0:15:33:0,33,396	0/0:15,0:15:39:0,39,439	0/0:15,0:15:45:0,45,486	0/0:2,0:2:6:0,6,65	1/1:0,21:21:63:642,63,0	0/0:20,0:20:57:0,57,608	0/0:2,0:2:6:0,6,69	0/0:3,0:3:9:0,9,102	0/0:12,0:12:30:0,30,344	0/0:2,0:2:6:0,6,68	0/0:1,0:1:3:0,3,31	0/0:12,0:12:36:0,36,380	0/0:1,0:1:3:0,3,32	0/0:18,0:18:54:0,54,566	0/0:4,0:4:12:0,12,120	0/0:19,0:19:57:0,57,596	0/0:13,0:13:33:0,33,370	0/0:17,0:17:48:0,48,517	0/0:5,0:5:15:0,15,164	0/0:7,0:7:21:0,21,230	0/0:14,0:14:39:0,39,420	0/0:15,0:15:42:0,42,450	0/0:14,0:14:36:0,36,411	0/0:14,0:14:42:0,42,437	0/0:19,0:19:57:0,57,596	0/0:16,0:16:45:0,45,484	0/0:3,0:3:9:0,9,101	0/0:4,0:4:12:0,12,123	0/0:3,0:3:9:0,9,99	0/0:2,0:2:6:0,6,62	0/0:5,0:5:12:0,12,142	0/0:5,0:5:15:0,15,157	0/0:1,0:1:3:0,3,31	0/0:10,0:10:24:0,24,276	1/1:0,3:3:9:97,9,0	0/0:6,0:6:15:0,15,167	0/0:9,0:9:27:0,27,276	./.:.:.:.:.	0/0:4,0:4:12:0,12,126	1/1:0,3:3:9:94,9,0	1/1:0,2:2:6:63,6,0	1/1:0,6:6:18:185,18,0	0/0:5,0:5:15:0,15,155	0/0:8,0:8:24:0,24,252	1/1:0,2:2:6:59,6,0	0/0:11,0:11:33:0,33,342	0/0:8,0:8:21:0,21,229	0/0:7,0:7:18:0,18,199	0/0:1,0:1:3:0,3,33	0/0:3,0:3:9:0,9,92	0/0:1,0:1:3:0,3,31	0/0:6,0:6:18:0,18,185	0/0:3,0:3:6:0,6,61	0/0:5,0:5:15:0,15,155	0/0:2,0:2:6:0,6,63	0/0:3,0:3:9:0,9,96	0/0:1,0:1:3:0,3,31	0/0:3,0:3:9:0,9,97	0/0:1,0:1:3:0,3,30	0/0:4,0:4:12:0,12,128	0/0:1,0:1:3:0,3,31	0/0:3,0:3:9:0,9,96	0/0:2,0:2:6:0,6,62	0/0:4,0:4:12:0,12,123	0/0:5,0:5:15:0,15,152	0/0:2,0:2:6:0,6,64	0/0:3,0:3:9:0,9,97	0/0:4,0:4:12:0,12,126	0/0:4,0:4:12:0,12,129	0/0:2,0:2:6:0,6,63	0/0:6,0:6:18:0,18,191	1/1:0,3:3:9:94,9,0	1/1:0,1:1:3:29,3,0	0/1:2,2:4:51:52,0,51	1/1:0,5:5:15:156,15,0	0/1:3,1:4:20:20,0,87	0/0:3,0:3:9:0,9,95	1/1:0,2:2:6:61,6,0	0/0:2,0:2:6:0,6,61	0/1:1,4:5:17:115,0,17	1/1:0,2:2:6:63,6,0	1/1:0,2:2:6:61,6,0	0/0:6,0:6:18:0,18,192	0/0:4,0:4:12:0,12,126	0/0:1,0:1:3:0,3,31	0/0:4,0:4:12:0,12,133	0/0:7,0:7:21:0,21,221	0/0:2,0:2:6:0,6,66	0/0:3,0:3:6:0,6,75	0/0:3,0:3:6:0,6,76	0/0:2,0:2:6:0,6,67	0/0:5,0:5:15:0,15,153	0/0:3,0:3:9:0,9,97	0/0:2,0:2:6:0,6,63	0/0:6,0:6:15:0,15,171	0/0:2,0:2:6:0,6,61	0/0:2,0:2:6:0,6,63	0/0:5,0:5:15:0,15,155	0/0:3,0:3:9:0,9,92	0/0:8,0:8:24:0,24,254	0/0:9,0:9:27:0,27,280	0/0:6,0:6:18:0,18,182	0/0:2,0:2:6:0,6,62	0/0:3,0:3:9:0,9,95	0/0:5,0:5:15:0,15,157	0/0:6,0:6:18:0,18,187	0/0:2,0:2:6:0,6,59	0/0:2,0:2:6:0,6,61	./.:.:.:.:.	./.:.:.:.:.	0/0:2,0:2:3:0,3,45	0/0:1,0:1:3:0,3,31	0/0:5,0:6:15:0,15,155	0/0:2,0:2:3:0,3,45	0/0:2,0:2:3:0,3,45	0/0:31,0:31:93:0,93,1036
chr0	32277594	.	G	A	2430.6	.	AC=26;AF=0.098;AN=264;BaseQRankSum=-4.186;DP=1139;Dels=0.00;FS=3.508;HaplotypeScore=0.2013;InbreedingCoeff=0.6035;MLEAC=24;MLEAF=0.091;MQ=59.84;MQ0=0;MQRankSum=-0.552;QD=25.86;ReadPosRankSum=1.110	GT:AD:DP:GQ:PL	0/0:69,0:69:99:0,208,2242	0/0:22,0:22:66:0,66,694	0/0:19,0:19:57:0,57,597	0/0:39,0:39:99:0,117,1212	0/0:11,0:11:27:0,27,312	0/0:14,0:14:36:0,36,399	0/0:20,0:20:60:0,60,619	0/0:4,0:4:12:0,12,129	0/0:2,0:2:6:0,6,66	0/0:15,0:15:45:0,45,476	0/0:2,0:2:6:0,6,64	0/0:11,0:11:33:0,33,349	0/0:9,0:9:27:0,27,287	0/0:1,0:1:3:0,3,32	0/0:22,0:22:60:0,60,671	0/0:21,0:21:57:0,57,614	0/0:17,0:17:48:0,48,512	0/0:6,0:6:18:0,18,194	0/0:12,0:12:36:0,36,370	0/0:13,0:13:39:0,39,406	0/0:7,0:7:21:0,21,229	0/0:16,0:16:48:0,48,511	0/0:27,0:27:81:0,81,862	0/0:23,0:23:69:0,69,728	0/0:6,0:6:18:0,18,189	0/0:21,0:21:60:0,60,651	0/0:12,0:12:33:0,33,364	0/0:5,0:5:15:0,15,163	./.:.:.:.:.	0/0:17,0:17:48:0,48,521	0/0:5,0:5:15:0,15,160	0/0:7,0:7:21:0,21,230	0/0:28,0:28:81:0,81,865	0/0:2,0:2:6:0,6,59	0/0:16,0:16:48:0,48,504	0/0:8,0:8:24:0,24,264	0/0:23,0:23:66:0,66,717	0/0:12,0:12:36:0,36,367	0/0:20,0:20:60:0,60,634	0/0:1,0:1:3:0,3,31	0/0:8,0:8:24:0,24,267	0/0:11,0:11:33:0,33,353	0/0:25,0:25:63:0,63,711	1/1:0,20:20:60:620,60,0	1/1:0,15:15:45:454,45,0	0/0:26,0:26:78:0,78,820	0/0:10,0:10:27:0,27,309	0/1:1,3:4:20:82,0,20	0/0:2,0:2:6:0,6,65	0/0:11,0:11:30:0,30,333	./.:.:.:.:.	0/0:5,0:5:15:0,15,162	0/0:4,0:4:12:0,12,128	0/0:4,0:4:12:0,12,132	1/1:0,5:5:15:146,15,0	0/0:3,0:3:9:0,9,96	0/0:4,0:4:12:0,12,121	0/0:4,0:4:12:0,12,128	0/0:2,0:2:6:0,6,68	1/1:0,4:4:12:118,12,0	0/0:2,0:2:6:0,6,67	0/0:4,0:4:12:0,12,127	0/0:9,0:9:24:0,24,268	0/0:5,0:5:15:0,15,160	0/0:6,0:6:15:0,15,179	0/0:3,0:3:9:0,9,91	0/0:8,0:8:21:0,21,231	0/0:5,0:5:15:0,15,160	0/0:3,0:3:9:0,9,93	0/0:3,0:3:9:0,9,97	0/0:1,0:1:3:0,3,31	0/0:4,0:4:12:0,12,129	0/0:1,0:1:3:0,3,32	0/1:1,2:3:23:49,0,23	1/1:0,6:6:18:186,18,0	1/1:0,2:2:6:63,6,0	1/1:0,3:3:9:90,9,0	0/0:1,0:1:3:0,3,32	1/1:0,3:3:9:92,9,0	0/0:8,0:8:24:0,24,255	./.:.:.:.:.	0/0:1,0:1:3:0,3,31	0/0:3,0:3:9:0,9,96	0/0:5,0:5:15:0,15,153	0/0:7,0:7:21:0,21,222	0/0:4,0:4:12:0,12,124	0/0:7,0:7:21:0,21,214	0/0:10,0:10:30:0,30,316	0/0:6,0:6:18:0,18,185	0/0:10,0:10:30:0,30,331	0/0:1,0:1:3:0,3,34	0/0:3,0:3:9:0,9,95	0/0:6,0:6:18:0,18,189	0/0:2,0:2:6:0,6,65	0/0:2,0:2:6:0,6,65	0/0:3,0:3:9:0,9,93	0/0:9,0:9:27:0,27,280	0/0:4,0:4:6:0,6,89	0/0:1,0:1:3:0,3,32	0/0:2,0:2:6:0,6,59	0/0:19,0:19:57:0,57,590	./.:.:.:.:.	0/0:4,0:4:12:0,12,130	0/0:6,0:6:18:0,18,192	0/0:3,0:3:9:0,9,90	0/0:2,0:2:6:0,6,68	0/0:9,0:9:27:0,27,286	0/0:6,0:6:18:0,18,189	0/0:3,0:3:9:0,9,97	0/0:17,0:17:45:0,45,498	0/0:7,0:7:21:0,21,216	0/0:3,0:3:9:0,9,100	0/0:14,0:14:42:0,42,436	0/0:9,0:9:24:0,24,265	0/0:5,0:5:15:0,15,161	0/0:3,0:3:9:0,9,91	0/0:1,0:1:3:0,3,32	0/0:3,0:3:9:0,9,96	1/1:0,6:6:18:180,18,0	0/0:3,0:3:9:0,9,92	1/1:0,7:7:21:210,21,0	1/1:0,7:7:21:209,21,0	0/0:5,0:5:15:0,15,162	0/0:4,0:4:12:0,12,122	0/0:6,0:6:18:0,18,190	0/0:9,0:9:27:0,27,283	0/0:5,0:5:15:0,15,156	1/1:0,9:9:27:267,27,0	0/0:1,0:1:3:0,3,32	0/0:4,0:4:9:0,9,110	0/0:2,0:2:3:0,3,45	./.:.:.:.:.	0/0:4,0:4:6:0,6,89	0/0:2,0:2:3:0,3,45	0/0:6,0:6:12:0,12,153	0/0:2,0:2:3:0,3,45	0/0:25,0:25:75:0,75,836
chr0	32278765	.	C	G	2616.37	.	AC=16;AF=0.063;AN=254;BaseQRankSum=-1.788;DP=1198;Dels=0.00;FS=0.800;HaplotypeScore=0.0695;InbreedingCoeff=0.4956;MLEAC=15;MLEAF=0.059;MQ=59.78;MQ0=0;MQRankSum=0.817;QD=26.16;ReadPosRankSum=1.521	GT:AD:DP:GQ:PL	0/0:70,0:70:99:0,211,2209	0/0:23,0:23:66:0,66,674	0/0:28,0:28:84:0,84,857	0/0:51,0:51:99:0,153,1537	0/0:16,0:16:48:0,48,489	0/0:21,0:21:63:0,63,607	0/0:27,0:27:81:0,81,810	0/0:5,0:5:15:0,15,159	./.:.:.:.:.	0/0:31,0:31:84:0,84,888	./.:.:.:.:.	0/0:27,0:27:81:0,81,802	0/0:12,0:12:36:0,36,361	1/1:0,3:3:9:93,9,0	0/0:15,0:15:42:0,42,448	0/0:26,0:26:75:0,75,793	0/0:20,0:20:60:0,60,613	0/1:2,2:4:47:47,0,53	0/0:12,0:12:36:0,36,352	0/0:19,0:19:57:0,57,576	0/0:3,0:3:9:0,9,94	0/0:16,0:16:48:0,48,480	0/0:21,0:21:60:0,60,609	0/0:27,0:27:81:0,81,814	0/0:5,0:5:15:0,15,161	0/0:28,0:28:84:0,84,843	0/0:9,0:9:27:0,27,279	1/1:0,8:8:24:256,24,0	0/1:2,1:3:22:22,0,51	1/1:0,49:49:99:1422,135,0	0/0:7,0:7:21:0,21,214	0/0:3,0:3:9:0,9,85	0/0:28,0:28:84:0,84,829	0/0:3,0:3:6:0,6,61	0/0:18,0:18:51:0,51,526	0/0:6,0:6:18:0,18,193	0/0:22,0:22:66:0,66,661	0/0:15,0:15:45:0,45,450	1/1:0,11:11:33:335,33,0	0/0:5,0:5:15:0,15,160	0/0:4,0:4:12:0,12,130	0/0:17,0:17:51:0,51,519	0/0:17,0:17:48:0,48,505	0/0:19,0:19:54:0,54,579	0/0:16,0:16:48:0,48,489	0/0:24,0:24:69:0,69,719	0/0:13,0:13:30:0,30,340	0/0:7,0:7:21:0,21,211	0/0:4,0:4:12:0,12,124	0/0:1,0:1:3:0,3,33	0/0:5,0:5:15:0,15,148	./.:.:.:.:.	0/0:4,0:4:12:0,12,120	0/0:5,0:5:15:0,15,155	0/0:2,0:2:6:0,6,64	0/0:4,0:4:12:0,12,126	0/0:8,0:8:24:0,24,247	0/0:7,0:7:21:0,21,217	0/0:2,0:2:6:0,6,64	0/0:6,0:6:18:0,18,185	0/0:3,0:3:9:0,9,92	./.:.:.:.:.	0/0:4,0:4:9:0,9,95	0/0:5,0:5:15:0,15,151	0/0:6,0:6:18:0,18,183	0/0:3,0:3:9:0,9,88	0/0:2,0:2:6:0,6,63	0/0:10,0:10:30:0,30,302	1/1:0,8:8:24:248,24,0	0/0:3,0:3:9:0,9,98	0/0:2,0:2:6:0,6,61	0/0:5,0:5:15:0,15,148	0/0:5,0:5:15:0,15,160	0/0:6,0:6:18:0,18,180	./.:.:.:.:.	0/0:1,0:1:3:0,3,33	0/0:1,0:1:3:0,3,31	0/0:4,0:4:12:0,12,122	0/0:2,0:2:6:0,6,56	0/0:13,0:13:39:0,39,405	0/0:1,0:1:3:0,3,32	./.:.:.:.:.	0/0:1,0:1:3:0,3,31	0/0:4,0:4:9:0,9,93	0/0:7,0:7:21:0,21,210	0/0:4,0:4:12:0,12,132	0/0:5,0:5:12:0,12,133	0/0:5,0:5:15:0,15,153	0/0:4,0:4:12:0,12,124	1/1:0,4:4:12:128,12,0	0/0:3,0:3:9:0,9,94	0/0:2,0:2:6:0,6,62	0/0:8,0:8:24:0,24,245	0/0:4,0:4:12:0,12,122	0/0:3,0:3:9:0,9,97	0/0:8,0:8:24:0,24,245	0/0:9,0:9:27:0,27,270	0/0:2,0:2:6:0,6,64	0/0:4,0:4:12:0,12,118	0/0:5,0:5:15:0,15,150	0/0:4,0:4:12:0,12,118	0/0:1,0:1:3:0,3,32	0/0:2,0:2:6:0,6,61	0/0:1,0:1:3:0,3,32	0/0:6,0:6:18:0,18,183	0/0:5,0:5:15:0,15,146	0/0:4,0:4:12:0,12,122	0/0:3,0:3:9:0,9,90	0/0:1,0:1:3:0,3,32	0/0:4,0:4:12:0,12,122	0/0:5,0:5:15:0,15,147	0/0:1,0:1:3:0,3,31	0/0:10,0:10:27:0,27,290	./.:.:.:.:.	1/1:0,10:10:30:311,30,0	0/0:5,0:5:15:0,15,160	0/0:7,0:7:21:0,21,204	0/0:13,0:13:39:0,39,393	0/0:2,0:2:6:0,6,61	0/0:10,0:10:30:0,30,306	0/0:5,0:5:15:0,15,155	0/0:3,0:3:9:0,9,93	0/0:11,0:11:33:0,33,336	0/0:2,0:2:6:0,6,52	0/0:5,0:5:15:0,15,144	0/0:4,0:4:12:0,12,122	0/0:5,0:5:15:0,15,155	0/0:5,0:5:15:0,15,153	0/0:2,0:2:6:0,6,63	./.:.:.:.:.	./.:.:.:.:.	./.:.:.:.:.	0/0:4,0:4:6:0,6,89	0/0:3,0:3:3:0,3,45	0/0:4,0:4:6:0,6,89	0/0:2,0:2:3:0,3,45	0/0:20,0:20:60:0,60,679
chr0	32282132	.	T	G	634.9	.	AC=17;AF=0.064;AN=266;BaseQRankSum=-1.418;DP=957;Dels=0.00;FS=7.190;HaplotypeScore=0.0586;InbreedingCoeff=0.3791;MLEAC=12;MLEAF=0.045;MQ=57.42;MQ0=1;MQRankSum=0.818;QD=18.14;ReadPosRankSum=-0.340	GT:AD:DP:GQ:PL	0/0:51,0:51:99:0,129,1475	0/0:22,0:22:63:0,63,678	0/0:16,0:16:48:0,48,501	0/0:46,0:47:99:0,129,1371	0/0:12,0:12:36:0,36,372	0/0:12,0:12:33:0,33,354	0/0:16,0:16:45:0,45,463	0/0:3,0:3:9:0,9,97	0/0:1,0:1:3:0,3,32	0/0:13,0:13:36:0,36,392	0/0:1,0:1:3:0,3,32	0/0:19,0:19:48:0,48,534	0/0:9,0:9:24:0,24,261	0/0:3,0:3:9:0,9,99	0/0:22,0:22:66:0,66,682	0/0:13,0:13:33:0,33,370	0/0:19,0:19:57:0,57,588	0/0:1,0:1:3:0,3,34	0/0:6,0:6:18:0,18,183	0/0:5,0:5:9:0,9,120	0/0:4,0:4:12:0,12,126	0/0:15,0:15:42:0,42,441	0/0:16,0:16:45:0,45,475	0/0:23,0:23:63:0,63,689	1/1:0,2:2:6:65,6,0	0/0:9,0:9:27:0,27,280	0/0:18,0:18:54:0,54,565	0/0:2,0:2:6:0,6,56	0/0:2,0:2:6:0,6,64	0/0:24,0:24:60:0,60,651	0/0:4,0:4:12:0,12,125	0/1:1,1:2:16:16,0,27	0/0:14,0:14:39:0,39,415	0/0:2,0:2:6:0,6,59	0/0:11,0:11:33:0,33,347	0/0:2,0:2:6:0,6,59	0/0:20,0:20:54:0,54,592	0/0:20,0:20:45:0,45,534	0/0:17,0:17:51:0,51,528	0/0:3,0:3:9:0,9,96	0/0:4,0:4:12:0,12,126	0/0:14,0:14:42:0,42,444	0/0:17,0:17:51:0,51,528	0/0:19,0:19:54:0,54,574	0/0:22,0:22:66:0,66,681	0/0:18,0:18:45:0,45,508	0/0:10,0:10:30:0,30,312	0/0:7,0:7:21:0,21,217	0/0:3,0:3:9:0,9,96	0/0:3,0:3:9:0,9,96	0/0:4,0:4:12:0,12,118	0/0:2,0:2:6:0,6,64	0/0:9,0:9:24:0,24,261	1/1:0,4:4:12:127,12,0	0/0:9,0:9:27:0,27,292	./.:.:.:.:.	0/0:4,0:4:12:0,12,122	0/0:6,0:6:15:0,15,169	0/0:1,0:1:3:0,3,30	0/0:4,0:4:12:0,12,125	0/0:2,0:2:6:0,6,60	0/0:8,0:8:24:0,24,246	0/0:6,0:6:18:0,18,178	0/0:4,0:4:12:0,12,134	1/1:0,7:7:21:207,21,0	0/0:2,0:2:6:0,6,62	0/0:4,0:4:12:0,12,121	0/0:8,0:8:24:0,24,257	0/0:3,0:3:9:0,9,94	0/0:1,0:1:3:0,3,31	0/0:6,0:6:15:0,15,172	0/0:6,0:6:18:0,18,182	0/0:5,0:5:15:0,15,157	0/0:3,0:3:9:0,9,95	0/0:1,0:1:3:0,3,30	0/0:3,0:4:9:0,9,91	0/0:5,0:5:15:0,15,156	0/0:3,0:3:6:0,6,78	0/0:1,0:1:3:0,3,31	0/0:1,0:1:3:0,3,33	0/0:4,0:4:9:0,9,89	0/0:4,0:4:12:0,12,124	0/0:1,0:1:3:0,3,33	./.:.:.:.:.	0/0:6,0:6:18:0,18,182	1/1:0,6:6:12:125,12,0	0/0:6,0:6:18:0,18,176	0/1:1,1:2:26:26,0,26	0/0:5,0:5:15:0,15,152	0/0:5,0:5:15:0,15,160	./.:.:.:.:.	0/0:3,0:3:9:0,9,96	0/0:2,0:2:6:0,6,58	./.:.:.:.:.	0/1:1,3:4:21:68,0,21	0/0:1,0:1:3:0,3,31	1/1:0,3:3:9:97,9,0	0/0:2,0:2:6:0,6,63	0/0:1,0:1:3:0,3,32	0/0:1,0:1:3:0,3,30	0/0:3,0:3:9:0,9,95	0/0:1,0:1:3:0,3,32	0/0:4,0:4:12:0,12,120	0/0:4,0:4:12:0,12,127	0/0:2,0:2:6:0,6,61	0/0:4,0:4:12:0,12,128	0/0:5,0:5:15:0,15,160	0/0:10,0:10:27:0,27,287	0/0:5,0:5:15:0,15,153	1/1:0,2:2:6:63,6,0	1/1:0,3:3:9:91,9,0	0/0:5,0:5:15:0,15,158	0/0:7,0:7:18:0,18,201	0/0:4,0:4:12:0,12,121	0/0:5,0:5:15:0,15,156	0/0:4,0:4:12:0,12,121	0/0:3,0:3:9:0,9,95	0/0:4,0:4:12:0,12,125	0/0:2,0:2:6:0,6,61	0/0:1,0:1:3:0,3,27	0/0:5,0:5:15:0,15,156	0/0:9,0:9:27:0,27,267	0/0:6,0:7:15:0,15,170	0/0:3,0:3:9:0,9,91	0/0:4,0:4:12:0,12,126	0/0:2,0:2:6:0,6,68	0/0:6,0:6:18:0,18,187	0/0:3,0:3:9:0,9,93	0/0:1,0:1:3:0,3,31	0/0:4,0:4:6:0,6,89	0/0:4,0:4:6:0,6,89	0/0:2,0:2:6:0,6,63	0/0:5,0:5:9:0,9,120	0/0:3,0:3:6:0,6,58	0/0:4,0:4:6:0,6,89	0/0:6,0:6:12:0,12,153	0/0:13,0:13:39:0,39,440
chr0	32283957	.	G	A	197.64	.	AC=16;AF=0.089;AN=180;DP=421;Dels=0.00;FS=0.000;HaplotypeScore=0.0330;InbreedingCoeff=0.2058;MLEAC=12;MLEAF=0.067;MQ=25.87;MQ0=67;QD=12.35	GT:AD:DP:GQ:PL	0/0:11,0:11:15:0,15,152	0/0:10,0:10:18:0,18,178	0/0:12,0:12:24:0,24,237	0/0:14,0:14:18:0,18,178	0/0:5,0:5:3:0,3,29	0/0:4,0:4:6:0,6,61	0/0:10,0:10:12:0,12,120	./.:.:.:.:.	0/0:2,0:2:6:0,6,61	0/0:9,0:9:6:0,6,59	0/0:2,0:2:3:0,3,35	0/0:4,0:4:3:0,3,31	0/0:8,0:8:3:0,3,30	./.:.:.:.:.	0/0:12,0:12:12:0,12,118	0/0:3,1:4:9:0,9,88	0/0:3,0:3:6:0,6,63	./.:.:.:.:.	0/0:4,0:4:6:0,6,61	0/0:3,0:3:3:0,3,32	0/0:2,0:2:6:0,6,67	0/0:7,0:7:3:0,3,32	0/0:5,0:5:6:0,6,61	0/0:5,0:5:6:0,6,61	1/1:1,1:2:3:31,3,0	0/0:11,0:11:6:0,6,62	0/0:6,0:6:9:0,9,89	./.:.:.:.:.	1/1:0,1:1:3:32,3,0	0/0:6,0:6:12:0,12,118	0/0:2,0:2:3:0,3,31	0/0:1,0:1:3:0,3,31	0/0:4,0:4:6:0,6,57	0/0:1,0:1:3:0,3,31	0/0:10,0:10:6:0,6,61	1/1:0,1:1:3:32,3,0	0/0:2,0:2:3:0,3,31	0/0:5,0:5:9:0,9,95	0/0:15,0:15:18:0,18,174	0/0:2,0:2:6:0,6,65	0/0:2,0:2:3:0,3,32	0/0:6,0:6:6:0,6,59	./.:.:.:.:.	0/0:11,0:11:9:0,9,89	./.:.:.:.:.	0/0:10,0:10:9:0,9,89	0/0:6,0:6:6:0,6,59	0/0:2,0:2:6:0,6,63	./.:.:.:.:.	./.:.:.:.:.	./.:.:.:.:.	./.:.:.:.:.	0/0:2,0:2:3:0,3,30	./.:.:.:.:.	0/0:2,0:2:3:0,3,30	./.:.:.:.:.	./.:.:.:.:.	0/0:7,0:7:12:0,12,118	./.:.:.:.:.	./.:.:.:.:.	./.:.:.:.:.	./.:.:.:.:.	./.:.:.:.:.	./.:.:.:.:.	1/1:0,3:3:3:30,3,0	./.:.:.:.:.	0/0:1,0:1:3:0,3,30	0/0:1,0:1:3:0,3,30	0/0:4,0:4:3:0,3,30	0/0:2,0:2:3:0,3,31	0/0:1,0:1:3:0,3,31	./.:.:.:.:.	0/0:2,0:2:3:0,3,29	./.:.:.:.:.	0/0:3,0:3:3:0,3,29	0/0:1,0:1:3:0,3,30	./.:.:.:.:.	./.:.:.:.:.	0/0:1,0:1:3:0,3,30	./.:.:.:.:.	0/0:1,0:1:3:0,3,32	./.:.:.:.:.	0/0:1,1:2:3:0,3,32	0/0:2,0:2:3:0,3,30	./.:.:.:.:.	1/1:0,2:2:6:63,6,0	0/0:2,0:2:3:0,3,30	1/1:0,3:3:9:94,9,0	0/0:2,0:2:3:0,3,32	0/0:3,0:3:9:0,9,97	./.:.:.:.:.	0/0:4,0:4:6:0,6,59	./.:.:.:.:.	./.:.:.:.:.	1/1:1,1:2:3:31,3,0	0/0:3,0:3:9:0,9,89	0/0:5,0:5:9:0,9,83	./.:.:.:.:.	./.:.:.:.:.	./.:.:.:.:.	0/0:5,0:5:15:0,15,153	0/0:1,0:1:3:0,3,30	0/0:1,0:1:3:0,3,31	0/0:1,0:1:3:0,3,30	./.:.:.:.:.	./.:.:.:.:.	0/0:3,0:3:6:0,6,63	0/0:1,1:2:3:0,3,32	0/0:4,0:4:9:0,9,92	1/1:0,2:2:3:31,3,0	./.:.:.:.:.	0/0:4,0:4:9:0,9,95	0/0:1,0:1:3:0,3,30	0/0:6,0:6:9:0,9,80	0/0:5,0:5:3:0,3,31	./.:.:.:.:.	0/0:1,0:1:3:0,3,32	./.:.:.:.:.	0/0:1,0:1:3:0,3,29	0/0:2,0:2:3:0,3,31	0/0:2,0:2:3:0,3,30	0/0:2,0:2:3:0,3,30	0/0:4,0:4:9:0,9,89	./.:.:.:.:.	./.:.:.:.:.	./.:.:.:.:.	0/0:1,0:1:3:0,3,30	./.:.:.:.:.	0/0:5,0:5:9:0,9,89	./.:.:.:.:.	./.:.:.:.:.	./.:.:.:.:.	./.:.:.:.:.	0/0:2,0:2:3:0,3,26	0/0:3,0:3:3:0,3,31	./.:.:.:.:.	0/0:16,0:16:21:0,21,234
chr0	32285320	.	G	T	985.29	.	AC=20;AF=0.087;AN=230;BaseQRankSum=2.947;DP=720;Dels=0.00;FS=9.587;HaplotypeScore=0.0859;InbreedingCoeff=0.4483;MLEAC=17;MLEAF=0.074;MQ=46.29;MQ0=2;MQRankSum=3.760;QD=22.39;ReadPosRankSum=-1.404	GT:AD:DP:GQ:PL	0/0:24,0:24:72:0,72,753	0/0:19,0:19:42:0,42,426	0/0:20,0:20:45:0,45,460	0/0:36,0:36:87:0,87,875	0/0:9,0:10:24:0,24,240	0/0:13,0:13:36:0,36,355	0/0:21,0:21:36:0,36,362	0/0:1,0:1:3:0,3,31	0/0:2,0:2:6:0,6,51	0/0:16,0:16:39:0,39,398	0/0:2,0:2:6:0,6,65	0/0:10,0:10:27:0,27,280	0/0:11,0:11:21:0,21,214	./.:.:.:.:.	0/0:12,0:12:27:0,27,279	0/0:8,0:8:15:0,15,141	0/0:7,0:7:15:0,15,160	0/0:1,0:1:3:0,3,33	0/0:9,0:9:24:0,24,247	0/0:8,0:8:15:0,15,144	0/0:2,0:2:6:0,6,63	1/1:0,8:8:21:216,21,0	0/0:12,0:12:27:0,27,267	0/0:12,0:12:21:0,21,205	0/0:3,0:3:9:0,9,93	0/0:11,0:11:18:0,18,179	0/0:14,0:14:27:0,27,270	0/0:4,0:4:12:0,12,126	0/0:1,0:1:3:0,3,31	0/0:21,0:21:39:0,39,401	0/0:2,0:2:6:0,6,60	0/0:6,0:6:12:0,12,125	0/0:24,0:24:60:0,60,602	0/0:3,0:3:9:0,9,93	0/0:17,0:17:39:0,39,383	0/0:4,0:4:12:0,12,120	0/0:16,0:16:27:0,27,277	0/0:8,0:8:15:0,15,146	0/0:12,0:12:27:0,27,275	0/0:3,0:3:9:0,9,94	0/0:1,0:1:3:0,3,32	0/0:6,0:6:3:0,3,30	0/0:16,0:16:33:0,33,340	0/0:9,0:9:21:0,21,212	1/1:0,9:9:24:257,24,0	0/0:20,0:20:48:0,48,477	0/0:3,0:3:6:0,6,60	0/0:5,0:5:15:0,15,145	./.:.:.:.:.	./.:.:.:.:.	0/0:1,0:1:3:0,3,32	0/0:1,0:1:3:0,3,32	0/0:3,0:3:9:0,9,92	0/0:1,0:1:3:0,3,30	0/0:2,0:2:6:0,6,60	./.:.:.:.:.	0/0:4,0:4:6:0,6,57	./.:.:.:.:.	./.:.:.:.:.	0/0:7,0:7:18:0,18,185	0/0:5,0:5:12:0,12,119	0/0:3,0:3:9:0,9,87	0/0:8,0:8:18:0,18,198	0/0:4,0:4:9:0,9,95	0/0:2,0:2:3:0,3,32	0/0:2,0:2:6:0,6,61	./.:.:.:.:.	0/0:6,0:6:12:0,12,118	./.:.:.:.:.	./.:.:.:.:.	1/1:0,2:2:6:57,6,0	1/1:0,5:5:15:149,15,0	0/0:7,0:7:18:0,18,196	0/0:2,0:2:3:0,3,32	0/0:1,0:1:3:0,3,29	0/0:2,0:2:6:0,6,61	0/0:1,0:1:3:0,3,31	./.:.:.:.:.	./.:.:.:.:.	0/0:8,0:8:21:0,21,216	./.:.:.:.:.	0/0:3,0:3:6:0,6,62	0/0:4,0:4:12:0,12,125	1/1:0,6:6:18:152,18,0	./.:.:.:.:.	0/0:1,0:1:3:0,3,24	0/0:3,0:3:6:0,6,59	0/0:4,0:4:12:0,12,120	0/0:6,0:6:15:0,15,153	0/0:2,0:2:3:0,3,33	./.:.:.:.:.	0/0:3,0:3:9:0,9,92	./.:.:.:.:.	0/0:1,0:1:3:0,3,32	0/0:4,0:4:9:0,9,94	0/0:2,0:2:6:0,6,62	0/0:2,0:2:6:0,6,63	./.:.:.:.:.	0/0:3,0:3:6:0,6,60	0/0:3,0:3:9:0,9,95	0/0:3,0:3:9:0,9,96	./.:.:.:.:.	0/0:3,0:3:9:0,9,86	./.:.:.:.:.	0/0:1,0:1:3:0,3,32	1/1:0,1:1:3:32,3,0	0/0:3,0:3:9:0,9,95	0/0:3,0:3:3:0,3,32	0/0:3,0:3:6:0,6,53	0/0:3,0:3:9:0,9,87	0/0:4,0:4:6:0,6,65	0/0:2,0:2:3:0,3,31	0/0:5,0:5:9:0,9,89	0/0:3,0:3:6:0,6,57	0/0:5,0:5:15:0,15,155	0/0:2,0:2:3:0,3,32	0/0:2,0:2:6:0,6,63	0/0:1,0:1:3:0,3,31	0/0:1,0:1:3:0,3,32	0/0:4,0:4:9:0,9,89	0/0:5,0:5:12:0,12,135	0/0:2,0:2:6:0,6,59	0/0:3,0:3:6:0,6,62	1/1:0,3:3:9:86,9,0	1/1:0,4:4:12:126,12,0	./.:.:.:.:.	1/1:0,2:2:6:62,6,0	1/1:0,4:4:9:92,9,0	0/0:3,0:3:9:0,9,87	0/0:6,0:6:6:0,6,89	0/0:2,0:2:3:0,3,45	./.:.:.:.:.	0/0:2,0:2:3:0,3,45	./.:.:.:.:.	0/0:1,1:2:3:0,3,29	./.:.:.:.:.	0/0:18,0:18:54:0,54,553
chr0	32286062	.	G	A	1873.41	.	AC=21;AF=0.079;AN=266;BaseQRankSum=-2.351;DP=1123;Dels=0.00;FS=4.852;HaplotypeScore=0.0907;InbreedingCoeff=0.4963;MLEAC=17;MLEAF=0.064;MQ=59.57;MQ0=0;MQRankSum=-1.221;QD=22.57;ReadPosRankSum=-0.020	GT:AD:DP:GQ:PL	0/0:64,0:64:99:0,192,2049	1/1:0,14:14:42:439,42,0	0/0:17,0:17:48:0,48,536	0/0:47,0:47:99:0,141,1483	0/0:15,0:15:45:0,45,456	0/0:26,0:26:78:0,78,807	0/0:25,0:25:72:0,72,767	./.:.:.:.:.	0/0:6,0:6:18:0,18,198	0/0:20,0:20:57:0,57,605	0/0:5,0:5:15:0,15,161	0/0:16,0:16:48:0,48,505	0/0:15,0:15:45:0,45,477	0/0:3,0:3:9:0,9,99	0/0:18,0:18:51:0,51,550	0/0:21,0:21:63:0,63,643	0/0:30,0:30:90:0,90,932	0/1:4,1:5:17:17,0,113	0/0:10,0:10:30:0,30,319	1/1:0,12:12:33:345,33,0	1/1:0,2:2:6:67,6,0	0/0:10,0:10:30:0,30,315	1/1:0,25:25:72:750,72,0	0/0:28,0:28:81:0,81,882	0/0:2,0:2:6:0,6,69	0/0:14,0:14:42:0,42,439	0/0:20,0:20:60:0,60,631	0/0:12,0:12:36:0,36,391	0/0:1,0:1:3:0,3,32	0/0:23,0:23:69:0,69,696	0/0:2,0:2:6:0,6,64	./.:.:.:.:.	0/0:37,0:37:99:0,102,1090	0/0:4,0:4:12:0,12,122	0/0:11,0:11:33:0,33,340	0/0:7,0:7:21:0,21,227	0/0:10,0:10:30:0,30,321	0/0:9,0:9:27:0,27,284	0/0:22,0:22:66:0,66,696	0/0:3,0:3:9:0,9,91	0/0:6,0:6:18:0,18,201	0/0:17,0:17:51:0,51,536	0/0:23,0:23:63:0,63,689	0/0:30,0:30:81:0,81,894	0/0:18,0:18:51:0,51,533	0/0:23,0:23:57:0,57,660	0/0:14,0:14:42:0,42,449	0/0:3,0:3:9:0,9,96	0/0:1,0:1:3:0,3,31	0/0:5,0:5:12:0,12,137	0/0:2,0:2:6:0,6,63	0/0:2,0:2:6:0,6,65	0/0:4,0:4:12:0,12,124	0/0:9,0:9:27:0,27,280	0/0:6,0:6:18:0,18,186	0/1:6,1:7:9:9,0,164	0/0:4,0:4:12:0,12,127	0/0:1,0:1:3:0,3,32	0/0:3,0:3:9:0,9,86	0/0:4,0:4:12:0,12,126	0/0:1,0:1:3:0,3,30	0/0:5,0:5:15:0,15,154	0/0:5,0:5:15:0,15,157	0/0:4,0:4:12:0,12,130	0/0:7,0:7:21:0,21,217	0/0:3,0:3:9:0,9,92	0/0:7,0:7:21:0,21,223	0/0:8,0:8:24:0,24,254	1/1:0,4:4:12:123,12,0	0/0:8,0:8:24:0,24,255	0/0:2,0:2:6:0,6,62	0/0:2,0:2:6:0,6,61	1/1:0,3:3:9:93,9,0	0/1:1,3:4:19:81,0,19	0/0:5,0:5:15:0,15,153	0/0:4,0:4:12:0,12,126	0/0:2,0:2:6:0,6,65	1/1:0,2:2:6:63,6,0	0/0:5,0:5:15:0,15,156	0/0:2,0:2:6:0,6,61	1/1:0,2:2:6:61,6,0	0/0:2,0:2:6:0,6,63	0/0:5,0:5:15:0,15,161	0/0:4,0:4:12:0,12,125	0/0:3,0:3:9:0,9,93	0/0:4,0:4:12:0,12,128	0/0:1,0:1:3:0,3,32	0/0:9,0:9:27:0,27,291	0/0:3,0:3:9:0,9,95	0/0:6,0:6:18:0,18,185	0/0:2,0:2:6:0,6,63	0/0:1,0:1:3:0,3,30	0/0:2,0:2:6:0,6,63	0/0:4,0:4:12:0,12,122	0/0:2,0:2:6:0,6,60	0/0:3,0:3:9:0,9,92	0/0:3,0:3:9:0,9,96	0/0:2,0:2:6:0,6,63	0/0:2,0:2:6:0,6,63	./.:.:.:.:.	0/0:11,0:11:33:0,33,354	0/0:5,0:5:15:0,15,162	0/0:4,0:4:12:0,12,123	0/0:4,0:4:12:0,12,126	1/1:0,3:3:9:93,9,0	0/0:7,0:7:21:0,21,217	0/0:6,0:6:18:0,18,196	0/0:5,0:5:15:0,15,156	0/0:6,0:6:18:0,18,182	0/0:4,0:4:12:0,12,122	0/0:7,0:7:21:0,21,224	0/0:6,0:6:18:0,18,187	0/0:3,0:3:9:0,9,92	0/0:4,0:4:12:0,12,122	0/0:4,0:4:12:0,12,126	0/0:6,0:6:18:0,18,188	0/0:3,0:3:9:0,9,79	0/0:7,0:7:21:0,21,225	0/0:3,0:3:9:0,9,95	0/0:7,0:7:21:0,21,220	0/0:3,0:3:9:0,9,96	0/0:5,0:5:12:0,12,136	0/0:6,0:6:12:0,12,153	0/0:3,0:3:9:0,9,94	0/0:9,0:9:24:0,24,261	0/0:3,0:3:9:0,9,93	0/0:5,0:5:12:0,12,147	0/0:9,0:9:27:0,27,283	0/0:3,0:3:9:0,9,91	0/0:4,0:4:6:0,6,89	0/0:2,0:2:6:0,6,62	0/0:4,0:4:6:0,6,89	0/0:2,0:2:3:0,3,45	0/0:2,0:2:3:0,3,45	0/0:6,0:6:12:0,12,153	./.:.:.:.:.	0/0:16,0:16:48:0,48,518
chr0	32286230	.	G	T	768.32	.	AC=17;AF=0.063;AN=268;BaseQRankSum=-3.236;DP=1080;Dels=0.00;FS=1.440;HaplotypeScore=0.1050;InbreedingCoeff=0.4726;MLEAC=12;MLEAF=0.045;MQ=59.64;MQ0=0;MQRankSum=0.069;QD=22.60;ReadPosRankSum=2.133	GT:AD:DP:GQ:PL	0/0:72,0:72:99:0,217,2294	0/0:22,0:22:66:0,66,695	0/0:18,0:18:54:0,54,559	0/0:37,0:37:99:0,111,1179	0/0:12,0:12:36:0,36,382	0/0:24,0:24:66:0,66,698	0/0:18,0:18:54:0,54,557	0/0:4,0:4:12:0,12,132	0/0:6,0:6:18:0,18,189	0/0:30,0:30:87:0,87,928	./.:.:.:.:.	0/0:12,0:12:36:0,36,378	0/0:14,0:14:39:0,39,399	0/0:1,0:1:3:0,3,32	0/0:15,0:15:42:0,42,458	0/0:31,0:31:90:0,90,955	0/0:19,0:19:51:0,51,555	0/0:6,0:6:18:0,18,201	0/0:9,0:9:27:0,27,277	0/0:17,0:17:48:0,48,506	0/0:6,0:6:18:0,18,200	0/0:24,0:24:66:0,66,711	0/0:20,0:20:48:0,48,536	0/0:16,0:16:48:0,48,510	0/0:3,0:3:9:0,9,96	0/0:20,0:20:60:0,60,622	0/0:20,0:20:57:0,57,620	0/0:5,0:5:15:0,15,164	0/0:4,0:4:12:0,12,127	0/0:22,0:22:66:0,66,690	0/0:5,0:5:15:0,15,168	0/0:5,0:5:15:0,15,159	0/0:22,0:22:66:0,66,701	0/0:2,0:2:6:0,6,65	0/0:16,0:16:42:0,42,460	0/0:7,0:7:21:0,21,231	0/0:14,0:14:39:0,39,426	0/0:9,0:9:27:0,27,281	0/0:14,0:14:42:0,42,444	0/0:7,0:7:21:0,21,227	0/0:8,0:8:24:0,24,268	0/0:20,0:20:60:0,60,633	0/0:13,0:13:39:0,39,405	0/0:22,0:22:63:0,63,661	0/0:13,0:13:39:0,39,422	0/0:19,0:19:57:0,57,613	0/0:14,0:14:36:0,36,411	0/0:4,0:4:12:0,12,133	0/0:1,0:1:3:0,3,31	0/0:6,0:6:15:0,15,160	0/0:3,0:3:9:0,9,92	0/0:1,0:1:3:0,3,31	0/0:3,0:3:9:0,9,95	0/0:3,0:3:9:0,9,97	0/0:6,0:6:18:0,18,188	0/0:6,0:6:18:0,18,193	0/0:2,0:2:6:0,6,63	0/0:6,0:6:18:0,18,192	0/0:4,0:4:12:0,12,123	0/0:4,0:4:12:0,12,124	0/0:4,0:4:12:0,12,128	0/0:5,0:5:12:0,12,129	0/0:3,0:3:9:0,9,92	0/0:2,0:2:6:0,6,65	0/0:2,0:2:6:0,6,66	0/0:1,0:1:3:0,3,32	0/0:2,0:2:6:0,6,63	0/0:3,0:3:9:0,9,95	0/0:5,0:5:15:0,15,160	0/0:7,0:7:21:0,21,218	0/0:4,0:4:12:0,12,126	0/0:5,0:5:15:0,15,157	0/0:1,0:1:3:0,3,31	0/0:2,0:2:6:0,6,61	0/0:6,0:6:18:0,18,195	0/0:3,0:3:9:0,9,94	0/0:1,0:1:3:0,3,30	0/0:1,0:1:3:0,3,30	0/0:2,0:2:6:0,6,59	1/1:0,3:3:9:97,9,0	0/0:2,0:2:6:0,6,63	0/0:1,0:1:3:0,3,31	0/0:7,0:7:21:0,21,227	0/0:5,0:5:15:0,15,153	0/0:4,0:4:12:0,12,125	0/0:3,0:3:9:0,9,99	1/1:0,4:4:12:124,12,0	0/0:2,0:2:6:0,6,67	1/1:0,6:6:18:185,18,0	0/0:6,0:6:18:0,18,200	1/1:0,2:2:6:67,6,0	0/0:1,0:1:3:0,3,31	0/0:3,0:3:9:0,9,96	./.:.:.:.:.	0/0:6,0:6:15:0,15,170	0/0:4,0:4:12:0,12,119	0/0:4,0:4:12:0,12,124	0/0:3,0:3:9:0,9,97	0/0:4,0:4:12:0,12,121	0/0:2,0:2:6:0,6,64	0/0:10,0:10:30:0,30,329	0/0:3,0:3:9:0,9,97	0/0:3,0:3:9:0,9,93	0/0:3,0:3:9:0,9,95	0/0:1,0:1:3:0,3,27	./.:.:.:.:.	0/0:7,0:7:21:0,21,227	0/0:7,0:7:15:0,15,181	0/0:5,0:5:15:0,15,159	0/0:7,0:7:21:0,21,214	0/0:10,0:10:30:0,30,316	0/0:5,0:5:15:0,15,161	0/0:3,0:3:9:0,9,92	0/0:6,0:6:18:0,18,185	0/0:6,0:6:18:0,18,195	0/0:7,0:7:21:0,21,217	1/1:0,2:2:6:61,6,0	0/0:4,0:4:12:0,12,127	0/0:1,0:1:3:0,3,32	1/1:0,2:2:6:60,6,0	0/0:5,0:5:12:0,12,142	0/0:9,0:9:27:0,27,278	1/1:0,2:2:6:61,6,0	0/1:1,1:2:25:25,0,27	0/0:6,0:6:18:0,18,185	1/1:0,11:11:30:312,30,0	0/0:4,0:4:9:0,9,105	0/0:2,0:2:6:0,6,65	0/0:2,0:2:6:0,6,63	0/0:2,0:2:3:0,3,45	0/0:2,0:2:3:0,3,45	0/0:3,0:3:9:0,9,96	0/0:6,0:6:9:0,9,134	0/0:4,0:4:6:0,6,89	0/0:5,0:5:9:0,9,119	0/0:2,0:2:3:0,3,45	0/0:24,0:24:72:0,72,806
chr0	32286572	.	C	T	9213.78	.	AC=67;AF=0.250;AN=268;BaseQRankSum=5.959;DP=1180;Dels=0.00;FS=3.037;HaplotypeScore=0.1432;InbreedingCoeff=0.6557;MLEAC=67;MLEAF=0.250;MQ=59.64;MQ0=0;MQRankSum=-0.173;QD=25.31;ReadPosRankSum=-0.756	GT:AD:DP:GQ:PL	0/0:76,0:76:99:0,228,2325	0/0:21,0:21:63:0,63,648	0/0:22,0:22:63:0,63,638	1/1:0,51:51:99:1560,153,0	0/0:14,0:14:42:0,42,431	0/0:27,0:27:81:0,81,800	0/0:28,0:28:81:0,81,823	1/1:0,6:6:18:199,18,0	0/0:8,0:8:24:0,24,238	1/1:0,26:26:75:787,75,0	1/1:0,4:4:12:130,12,0	0/0:21,0:21:63:0,63,629	1/1:0,18:18:54:563,54,0	0/0:6,0:6:18:0,18,190	1/1:0,18:18:54:555,54,0	0/0:24,0:24:72:0,72,711	0/0:10,0:10:30:0,30,300	0/0:11,0:11:30:0,30,331	0/0:17,0:17:51:0,51,511	0/0:12,0:12:36:0,36,355	0/0:11,0:11:33:0,33,335	0/0:22,0:22:66:0,66,652	0/0:17,0:17:48:0,48,494	0/0:27,0:27:78:0,78,773	0/0:4,0:4:12:0,12,128	0/1:14,14:28:99:347,0,344	0/0:14,0:14:36:0,36,369	1/1:0,4:4:12:128,12,0	0/1:2,1:3:23:23,0,50	1/1:1,26:27:51:764,51,0	1/1:0,5:5:15:157,15,0	1/1:0,3:3:9:100,9,0	0/0:22,0:22:60:0,60,627	0/0:2,0:2:6:0,6,65	0/0:16,0:16:45:0,45,463	0/1:4,2:6:49:49,0,97	0/0:12,0:12:36:0,36,355	1/1:0,13:13:39:397,39,0	1/1:0,14:14:42:417,42,0	0/1:3,2:5:47:54,0,47	0/1:8,1:9:7:7,0,217	1/1:0,19:19:54:566,54,0	0/0:19,0:19:51:0,51,536	0/0:19,0:19:57:0,57,572	0/0:14,0:14:36:0,36,391	0/0:18,0:18:54:0,54,552	0/0:9,0:9:21:0,21,224	0/0:5,0:5:12:0,12,129	0/1:1,1:2:24:25,0,24	1/1:0,4:4:12:128,12,0	0/0:2,0:2:6:0,6,57	./.:.:.:.:.	1/1:0,1:1:3:32,3,0	0/0:5,0:5:15:0,15,150	0/0:6,0:6:18:0,18,174	0/0:10,0:10:30:0,30,297	0/0:2,0:2:6:0,6,61	0/0:2,0:2:6:0,6,65	1/1:0,2:2:6:55,6,0	0/0:6,0:6:15:0,15,165	1/1:0,1:1:3:32,3,0	1/1:0,3:3:9:95,9,0	0/0:8,0:8:24:0,24,225	0/0:6,0:6:18:0,18,181	0/0:2,0:2:6:0,6,59	1/1:0,3:3:9:97,9,0	0/0:3,0:3:9:0,9,93	1/1:0,12:12:36:367,36,0	1/1:0,6:6:18:186,18,0	0/0:4,0:4:12:0,12,122	0/0:2,0:2:6:0,6,59	0/0:1,0:1:3:0,3,31	0/0:2,0:2:6:0,6,63	0/0:5,0:5:15:0,15,155	0/0:3,0:3:9:0,9,88	0/0:2,0:2:6:0,6,65	0/0:2,0:2:6:0,6,56	0/0:1,0:1:3:0,3,31	0/0:3,0:3:9:0,9,90	0/0:5,0:5:12:0,12,131	0/0:3,0:3:9:0,9,92	0/0:3,0:3:9:0,9,91	0/0:4,0:4:12:0,12,127	0/0:6,0:6:18:0,18,181	0/0:7,0:7:21:0,21,214	0/0:4,0:4:12:0,12,117	0/0:6,0:6:18:0,18,182	0/1:1,7:8:7:191,0,7	0/0:5,0:5:12:0,12,135	1/1:0,6:6:18:191,18,0	./.:.:.:.:.	0/0:2,0:2:6:0,6,59	0/0:2,0:2:6:0,6,62	0/0:5,0:5:12:0,12,136	0/0:2,0:2:6:0,6,61	0/1:1,4:5:13:111,0,13	0/0:3,0:3:9:0,9,98	0/0:2,0:2:6:0,6,63	0/0:1,0:1:3:0,3,30	./.:.:.:.:.	0/0:9,0:9:27:0,27,282	1/1:0,5:5:15:148,15,0	0/0:2,0:2:6:0,6,59	0/0:1,0:1:3:0,3,31	0/0:2,0:2:6:0,6,57	0/0:4,0:4:12:0,12,118	0/0:5,0:5:15:0,15,148	0/0:8,0:8:24:0,24,232	1/1:0,9:9:27:284,27,0	0/0:5,0:5:15:0,15,153	0/0:3,0:3:9:0,9,89	1/1:0,9:9:27:284,27,0	1/1:0,9:9:27:280,27,0	1/1:0,4:4:12:127,12,0	1/1:0,5:5:15:156,15,0	1/1:0,6:6:18:178,18,0	0/0:7,0:7:21:0,21,203	0/0:7,0:7:18:0,18,192	0/0:5,0:5:15:0,15,143	0/0:4,0:4:12:0,12,122	0/0:6,0:6:18:0,18,184	0/0:8,0:8:24:0,24,243	0/0:3,0:3:9:0,9,86	0/0:3,0:3:9:0,9,95	0/0:5,0:5:15:0,15,147	0/0:7,0:7:21:0,21,202	0/0:8,0:8:24:0,24,237	0/1:4,1:5:18:18,0,103	0/0:3,0:3:6:0,6,74	0/0:2,0:2:3:0,3,44	0/0:1,0:1:3:0,3,31	0/0:10,0:10:18:0,18,238	0/0:4,0:4:6:0,6,89	0/0:2,0:2:3:0,3,45	0/0:2,0:2:3:0,3,45	0/0:6,0:6:9:0,9,134	0/0:18,0:19:54:0,54,575
chr0	32287346	.	G	A	28207.9	.	AC=248;AF=0.932;AN=266;BaseQRankSum=-1.080;DP=1035;Dels=0.00;FS=1.767;HaplotypeScore=0.1208;InbreedingCoeff=0.3649;MLEAC=249;MLEAF=0.936;MQ=59.66;MQ0=0;MQRankSum=-0.798;QD=29.76;ReadPosRankSum=-1.376	GT:AD:DP:GQ:PL	1/1:0,69:69:99:2213,208,0	1/1:0,22:22:60:668,60,0	1/1:0,14:14:42:426,42,0	1/1:0,42:42:99:1300,126,0	0/0:14,0:14:39:0,39,414	1/1:0,19:19:57:596,57,0	1/1:0,18:18:54:551,54,0	1/1:0,3:3:9:97,9,0	1/1:0,1:1:3:32,3,0	1/1:0,13:13:39:397,39,0	1/1:0,4:4:12:128,12,0	1/1:0,12:12:36:370,36,0	1/1:0,16:16:48:493,48,0	1/1:0,2:2:6:61,6,0	1/1:0,13:13:39:402,39,0	0/0:24,0:24:72:0,72,717	1/1:0,20:20:54:568,54,0	1/1:0,4:4:12:124,12,0	1/1:0,16:16:48:505,48,0	1/1:0,25:25:75:759,75,0	1/1:0,4:4:12:122,12,0	1/1:0,8:8:24:250,24,0	1/1:0,19:19:57:601,57,0	1/1:0,21:21:63:637,63,0	1/1:0,4:4:12:128,12,0	1/1:0,17:17:51:536,51,0	1/1:0,11:11:30:316,30,0	1/1:0,4:4:12:130,12,0	0/1:3,1:4:20:20,0,83	1/1:0,24:24:72:742,72,0	1/1:0,7:7:21:206,21,0	1/1:0,5:5:15:173,15,0	0/0:26,0:26:75:0,75,745	0/1:3,1:4:20:20,0,84	1/1:0,11:11:33:341,33,0	1/1:0,4:4:12:126,12,0	1/1:0,12:12:33:350,33,0	1/1:0,15:15:42:445,42,0	1/1:0,17:17:51:527,51,0	1/1:0,3:3:9:95,9,0	0/1:8,1:9:5:5,0,232	1/1:0,14:14:39:420,39,0	1/1:0,20:20:60:615,60,0	1/1:0,26:26:78:801,78,0	1/1:0,14:14:42:441,42,0	1/1:0,21:21:60:648,60,0	1/1:0,7:7:21:219,21,0	1/1:0,1:1:3:33,3,0	1/1:0,2:2:6:61,6,0	1/1:0,6:6:15:169,15,0	1/1:0,1:1:3:31,3,0	./.:.:.:.:.	1/1:0,7:7:21:214,21,0	1/1:0,3:3:9:89,9,0	1/1:0,6:6:18:181,18,0	1/1:0,5:5:15:157,15,0	1/1:0,7:7:15:183,15,0	1/1:0,3:3:9:96,9,0	1/1:0,4:4:12:126,12,0	1/1:0,5:5:15:149,15,0	1/1:0,2:2:6:61,6,0	1/1:0,2:2:6:64,6,0	1/1:0,12:12:36:369,36,0	1/1:0,6:6:18:181,18,0	1/1:0,7:7:21:214,21,0	1/1:0,13:13:33:369,33,0	1/1:0,1:1:3:31,3,0	1/1:0,4:4:12:129,12,0	1/1:0,4:4:12:125,12,0	1/1:0,3:3:9:89,9,0	1/1:0,1:1:3:32,3,0	1/1:0,3:3:9:84,9,0	1/1:0,1:1:3:31,3,0	1/1:0,2:2:3:30,3,0	1/1:0,9:9:27:278,27,0	1/1:0,1:1:3:31,3,0	1/1:0,3:3:9:99,9,0	1/1:0,5:5:15:164,15,0	1/1:0,1:1:3:31,3,0	1/1:0,2:2:3:45,3,0	1/1:0,3:3:9:97,9,0	./.:.:.:.:.	1/1:0,5:5:15:162,15,0	1/1:0,8:8:21:228,21,0	1/1:0,2:2:6:64,6,0	1/1:0,4:4:12:130,12,0	1/1:0,6:6:18:185,18,0	1/1:0,3:3:9:97,9,0	1/1:0,3:3:9:91,9,0	1/1:0,4:4:12:126,12,0	1/1:0,1:1:3:31,3,0	0/0:2,0:2:6:0,6,61	1/1:0,2:2:6:64,6,0	1/1:0,2:2:6:63,6,0	0/0:1,0:1:3:0,3,30	1/1:0,6:6:18:189,18,0	1/1:0,5:5:15:151,15,0	1/1:0,1:1:3:32,3,0	1/1:0,1:1:3:32,3,0	1/1:0,4:4:12:119,12,0	1/1:0,10:10:30:306,30,0	1/1:0,1:1:3:32,3,0	0/1:5,2:7:42:42,0,140	1/1:0,1:1:3:31,3,0	1/1:0,2:2:6:63,6,0	1/1:0,3:3:9:92,9,0	1/1:0,4:4:12:132,12,0	1/1:0,7:7:21:210,21,0	1/1:0,3:3:9:96,9,0	1/1:0,3:3:9:90,9,0	1/1:0,4:4:12:126,12,0	1/1:0,3:3:9:94,9,0	1/1:0,6:6:18:186,18,0	1/1:0,4:4:9:96,9,0	1/1:0,5:5:15:162,15,0	1/1:0,3:3:9:93,9,0	1/1:0,8:8:24:253,24,0	1/1:0,9:9:27:275,27,0	1/1:0,1:1:3:32,3,0	1/1:0,5:5:15:158,15,0	1/1:0,6:6:18:186,18,0	1/1:0,8:8:24:245,24,0	1/1:0,3:3:9:92,9,0	1/1:0,1:1:3:32,3,0	1/1:0,6:6:18:180,18,0	./.:.:.:.:.	1/1:0,5:5:15:160,15,0	1/1:0,6:6:18:186,18,0	1/1:0,4:4:12:128,12,0	1/1:0,2:2:6:64,6,0	./.:.:.:.:.	0/0:2,0:2:3:0,3,45	1/1:0,2:2:3:45,3,0	1/1:0,2:2:3:45,3,0	1/1:0,2:2:3:45,3,0	1/1:0,2:2:6:63,6,0	0/0:18,0:18:54:0,54,576
chr0	32287524	.	C	T	3423.24	.	AC=34;AF=0.129;AN=264;BaseQRankSum=1.490;DP=1242;Dels=0.00;FS=1.076;HaplotypeScore=0.1290;InbreedingCoeff=0.5390;MLEAC=32;MLEAF=0.121;MQ=59.69;MQ0=0;MQRankSum=-0.214;QD=21.94;ReadPosRankSum=0.961	GT:AD:DP:GQ:PL	0/0:74,0:74:99:0,223,2335	0/0:12,0:12:36:0,36,377	0/0:21,0:21:60:0,60,642	0/0:59,0:59:99:0,177,1792	0/0:19,0:19:57:0,57,581	0/0:19,0:19:51:0,51,538	0/0:26,0:26:72:0,72,750	1/1:0,2:2:6:65,6,0	0/0:3,0:3:9:0,9,97	0/0:29,0:29:87:0,87,900	0/0:3,0:3:9:0,9,98	0/0:21,0:21:63:0,63,632	1/1:0,20:20:51:556,51,0	./.:.:.:.:.	1/1:0,17:17:48:513,48,0	0/0:28,0:28:84:0,84,839	0/0:38,0:38:99:0,114,1166	0/0:2,0:2:6:0,6,64	0/0:16,0:16:36:0,36,424	0/0:29,0:29:87:0,87,880	0/0:2,0:2:6:0,6,64	0/0:26,0:26:78:0,78,794	0/0:28,0:28:81:0,81,861	0/0:28,0:28:84:0,84,871	0/0:3,0:3:9:0,9,75	0/1:7,11:18:99:294,0,170	0/0:14,0:14:36:0,36,394	1/1:0,5:5:15:156,15,0	0/1:4,1:5:17:17,0,112	0/0:27,0:27:78:0,78,789	0/1:8,1:9:6:6,0,218	0/0:7,0:7:21:0,21,227	0/0:40,0:40:99:0,120,1213	0/0:3,0:3:9:0,9,103	0/0:21,0:21:60:0,60,623	0/0:2,0:2:6:0,6,64	0/0:11,0:11:27:0,27,309	0/0:12,0:12:36:0,36,361	1/1:0,19:19:54:565,54,0	0/0:2,0:2:6:0,6,63	0/0:3,0:3:9:0,9,97	1/1:0,16:16:45:462,45,0	0/0:16,0:16:48:0,48,489	0/0:18,0:18:54:0,54,553	0/0:27,0:27:75:0,75,804	0/0:31,0:31:72:0,72,811	0/0:11,0:11:27:0,27,306	0/0:5,0:5:15:0,15,157	0/1:2,2:4:49:50,0,49	0/0:4,0:4:12:0,12,108	0/0:1,0:1:3:0,3,31	0/0:1,0:1:3:0,3,31	0/0:4,0:4:12:0,12,124	0/0:5,0:5:12:0,12,139	0/0:11,0:11:27:0,27,300	0/0:2,0:2:6:0,6,63	0/0:3,0:3:9:0,9,96	0/0:4,0:4:12:0,12,124	./.:.:.:.:.	0/0:6,0:6:15:0,15,154	1/1:0,2:2:6:59,6,0	1/1:0,5:5:15:161,15,0	0/0:10,0:10:30:0,30,308	0/0:13,0:13:39:0,39,399	0/0:7,0:7:18:0,18,199	1/1:0,7:7:21:218,21,0	0/1:3,1:4:20:20,0,79	0/0:8,0:8:21:0,21,233	0/0:2,0:2:6:0,6,58	0/0:5,0:5:15:0,15,157	0/0:1,0:1:3:0,3,32	0/0:3,0:3:9:0,9,94	0/0:2,0:2:6:0,6,66	0/0:4,0:4:12:0,12,122	0/0:7,0:7:21:0,21,213	0/0:2,0:2:6:0,6,63	0/0:4,0:4:12:0,12,122	0/0:2,0:2:6:0,6,61	0/0:1,0:1:3:0,3,32	0/0:1,0:1:3:0,3,32	0/0:3,0:3:9:0,9,92	0/0:2,0:2:6:0,6,64	0/0:5,0:5:15:0,15,159	0/0:5,0:5:15:0,15,158	0/0:6,0:6:15:0,15,165	0/0:3,0:3:9:0,9,94	0/0:5,0:5:15:0,15,152	0/1:2,1:3:23:23,0,51	0/0:1,0:1:3:0,3,30	1/1:0,6:6:18:194,18,0	0/0:2,0:2:6:0,6,65	0/0:6,0:6:18:0,18,185	./.:.:.:.:.	0/0:6,0:6:15:0,15,172	0/0:4,0:4:12:0,12,120	1/1:0,4:4:12:128,12,0	0/0:8,0:8:24:0,24,249	0/0:1,0:1:3:0,3,32	0/0:1,0:1:3:0,3,32	0/0:1,0:1:3:0,3,31	0/0:6,0:6:18:0,18,187	1/1:0,3:3:9:97,9,0	0/0:9,0:9:27:0,27,280	0/0:3,0:3:9:0,9,93	0/0:8,0:8:24:0,24,245	0/0:7,0:7:15:0,15,181	0/0:4,0:4:12:0,12,128	0/0:6,0:6:18:0,18,187	0/0:1,0:1:3:0,3,30	0/0:11,0:11:33:0,33,323	0/0:4,0:4:12:0,12,121	0/0:1,0:1:3:0,3,30	0/0:2,0:2:6:0,6,66	1/1:0,4:4:12:124,12,0	1/1:0,3:3:9:97,9,0	0/0:8,0:8:24:0,24,245	0/0:7,0:7:21:0,21,215	0/0:5,0:5:15:0,15,156	0/0:4,0:4:12:0,12,121	0/0:7,0:7:21:0,21,212	0/0:6,0:6:18:0,18,186	0/0:7,0:7:21:0,21,219	0/0:5,0:5:15:0,15,158	0/0:6,0:6:12:0,12,147	0/0:12,0:12:33:0,33,346	0/0:2,0:2:6:0,6,65	0/0:6,0:6:18:0,18,180	0/0:7,0:7:18:0,18,206	0/0:7,0:7:21:0,21,226	./.:.:.:.:.	0/0:2,0:2:3:0,3,45	0/0:2,0:2:3:0,3,45	0/0:2,0:2:6:0,6,60	./.:.:.:.:.	0/0:3,0:3:6:0,6,74	0/0:2,0:2:3:0,3,45	0/0:16,0:16:48:0,48,494
chr0	32287930	.	C	T	8298.68	.	AC=67;AF=0.256;AN=262;BaseQRankSum=-2.664;DP=1094;Dels=0.00;FS=3.888;HaplotypeScore=0.1296;InbreedingCoeff=0.7078;MLEAC=65;MLEAF=0.248;MQ=59.68;MQ0=0;MQRankSum=-0.191;QD=25.93;ReadPosRankSum=0.270	GT:AD:DP:GQ:PL	0/0:90,0:90:99:0,271,2858	0/0:16,0:16:48:0,48,489	0/0:18,0:18:54:0,54,550	1/1:0,46:46:99:1391,138,0	0/0:14,0:14:42:0,42,442	0/0:18,0:18:54:0,54,558	0/0:24,0:25:72:0,72,753	1/1:0,6:6:18:196,18,0	0/0:1,0:1:3:0,3,33	1/1:0,20:20:60:612,60,0	1/1:0,1:1:3:32,3,0	0/0:21,0:21:60:0,60,628	1/1:0,12:12:36:371,36,0	./.:.:.:.:.	1/1:0,25:25:75:752,75,0	0/0:22,0:22:66:0,66,683	0/0:23,0:23:66:0,66,693	0/0:5,0:5:15:0,15,157	0/0:15,0:15:45:0,45,457	0/0:19,0:19:48:0,48,533	0/0:3,0:3:9:0,9,92	0/0:15,0:15:45:0,45,464	0/0:15,0:15:45:0,45,472	0/0:16,0:16:45:0,45,485	0/0:3,0:3:9:0,9,97	0/1:8,6:14:99:144,0,205	0/0:10,0:10:30:0,30,308	1/1:0,2:2:6:67,6,0	0/0:3,0:3:9:0,9,94	1/1:0,32:32:96:959,96,0	1/1:0,8:8:24:254,24,0	1/1:0,3:3:9:101,9,0	0/0:28,0:28:78:0,78,838	0/0:4,0:4:12:0,12,134	0/0:11,0:11:33:0,33,361	0/1:10,2:12:29:29,0,287	0/0:14,0:14:42:0,42,427	1/1:1,15:16:13:390,13,0	1/1:0,20:20:60:622,60,0	1/1:0,3:3:9:94,9,0	./.:.:.:.:.	1/1:0,17:17:48:504,48,0	0/0:15,0:15:42:0,42,458	0/0:26,0:26:78:0,78,808	0/0:21,0:21:63:0,63,642	0/0:30,0:30:90:0,90,930	0/0:9,0:9:27:0,27,289	0/0:1,0:1:3:0,3,34	0/0:2,0:2:6:0,6,59	1/1:0,5:5:15:159,15,0	0/0:1,0:1:3:0,3,33	1/1:0,2:2:6:59,6,0	1/1:0,6:6:18:185,18,0	./.:.:.:.:.	0/0:5,0:5:15:0,15,157	0/0:2,0:2:6:0,6,63	0/0:7,0:7:21:0,21,218	0/0:7,0:7:21:0,21,213	1/1:0,4:4:12:126,12,0	0/0:10,0:10:30:0,30,317	./.:.:.:.:.	1/1:0,3:3:9:94,9,0	0/0:6,0:6:18:0,18,187	0/0:4,0:4:9:0,9,108	0/0:3,0:3:9:0,9,96	1/1:0,5:5:15:150,15,0	0/0:4,0:4:12:0,12,117	1/1:0,3:3:9:97,9,0	1/1:0,5:5:12:136,12,0	0/0:2,0:2:6:0,6,61	0/0:1,0:1:3:0,3,31	0/0:3,0:3:9:0,9,93	0/0:4,0:4:12:0,12,131	0/0:3,0:3:9:0,9,95	0/0:3,0:3:9:0,9,94	./.:.:.:.:.	0/0:7,0:7:12:0,12,164	0/0:5,0:5:15:0,15,152	./.:.:.:.:.	0/0:3,0:3:6:0,6,76	0/0:6,0:6:18:0,18,185	0/0:3,0:3:9:0,9,96	0/0:1,0:1:3:0,3,32	0/0:2,0:2:6:0,6,65	0/0:1,0:1:3:0,3,33	0/0:5,0:5:15:0,15,166	0/0:5,0:5:15:0,15,146	1/1:0,8:8:24:240,24,0	0/0:8,0:8:24:0,24,254	1/1:0,8:8:24:256,24,0	0/0:2,0:2:6:0,6,62	0/0:1,0:1:3:0,3,34	0/0:3,0:3:9:0,9,92	0/0:1,0:1:3:0,3,31	0/0:2,0:2:6:0,6,61	1/1:0,2:2:6:66,6,0	0/0:3,0:3:9:0,9,88	0/0:1,0:1:3:0,3,30	0/0:2,0:2:6:0,6,63	0/0:4,0:4:12:0,12,120	0/1:5,1:6:4:4,0,143	1/1:0,2:2:6:61,6,0	0/0:6,0:6:18:0,18,189	0/0:4,0:4:12:0,12,122	0/0:3,0:3:9:0,9,92	0/0:2,0:2:6:0,6,63	0/0:6,0:6:18:0,18,202	0/0:2,0:2:6:0,6,64	1/1:0,1:1:3:32,3,0	0/0:3,0:3:9:0,9,98	0/0:4,0:4:9:0,9,110	1/1:0,1:1:3:33,3,0	1/1:0,4:4:9:96,9,0	1/1:0,4:4:12:119,12,0	1/1:0,6:6:18:185,18,0	1/1:0,8:8:21:238,21,0	0/0:5,0:5:15:0,15,160	0/0:6,0:6:18:0,18,178	0/0:2,0:2:6:0,6,61	0/0:2,0:2:6:0,6,67	0/0:10,0:10:30:0,30,315	0/0:2,0:2:6:0,6,63	0/0:5,0:5:15:0,15,145	0/0:2,0:2:6:0,6,67	0/0:7,0:7:18:0,18,198	0/0:5,0:5:15:0,15,161	0/0:1,0:1:3:0,3,34	0/0:5,0:5:15:0,15,157	0/0:4,0:4:12:0,12,113	0/0:2,0:2:3:0,3,45	0/0:2,0:2:3:0,3,45	0/0:2,0:2:6:0,6,57	0/0:2,0:2:3:0,3,32	0/0:4,0:4:6:0,6,89	0/0:6,0:6:9:0,9,134	0/0:5,0:5:12:0,12,126	0/0:22,0:22:63:0,63,680
chr0	32288307	.	A	G	8444.24	.	AC=65;AF=0.254;AN=256;BaseQRankSum=5.782;DP=998;Dels=0.00;FS=3.938;HaplotypeScore=0.0717;InbreedingCoeff=0.6793;MLEAC=65;MLEAF=0.254;MQ=59.47;MQ0=1;MQRankSum=-1.383;QD=27.15;ReadPosRankSum=-1.045	GT:AD:DP:GQ:PL	0/0:71,0:71:99:0,214,2233	0/0:8,0:8:24:0,24,248	0/0:21,0:21:63:0,63,642	1/1:0,47:47:99:1471,141,0	0/0:14,0:14:33:0,33,379	0/0:7,0:7:18:0,18,203	0/0:19,0:19:48:0,48,527	1/1:0,5:5:15:169,15,0	0/0:5,0:5:15:0,15,159	1/1:0,21:21:54:615,54,0	1/1:0,1:1:3:32,3,0	0/0:16,0:16:39:0,39,444	1/1:0,20:20:60:657,60,0	./.:.:.:.:.	1/1:0,22:22:66:703,66,0	0/0:23,0:23:57:0,57,638	0/0:20,0:20:48:0,48,548	0/0:6,0:6:18:0,18,189	0/0:10,0:10:30:0,30,301	0/0:3,0:3:9:0,9,95	0/0:2,0:2:6:0,6,65	0/0:12,0:12:36:0,36,360	0/0:10,0:10:30:0,30,305	0/0:18,0:18:48:0,48,513	0/0:3,0:3:9:0,9,95	0/1:9,13:22:99:345,0,212	0/0:16,0:16:48:0,48,485	1/1:0,2:2:6:64,6,0	0/1:3,1:4:20:20,0,84	1/1:0,18:18:51:548,51,0	1/1:0,2:2:6:65,6,0	1/1:0,2:2:6:53,6,0	0/0:13,0:13:33:0,33,365	./.:.:.:.:.	0/0:19,0:19:57:0,57,571	0/1:2,2:4:46:46,0,49	0/0:19,0:19:48:0,48,534	1/1:0,14:14:36:403,36,0	1/1:0,11:11:30:324,30,0	0/1:1,1:2:26:26,0,26	0/0:2,0:2:6:0,6,63	1/1:0,13:13:39:414,39,0	0/0:23,0:23:60:0,60,666	0/0:13,0:13:33:0,33,366	0/0:10,0:10:30:0,30,309	0/0:31,0:31:84:0,84,899	0/0:12,0:12:33:0,33,351	0/0:2,0:2:6:0,6,67	0/0:2,0:2:6:0,6,62	1/1:0,9:9:18:234,18,0	0/0:1,0:1:3:0,3,30	1/1:0,5:5:15:157,15,0	1/1:0,4:4:12:119,12,0	0/0:4,0:4:12:0,12,124	0/0:5,0:5:12:0,12,136	./.:.:.:.:.	0/0:6,0:6:18:0,18,185	0/0:5,0:5:15:0,15,160	1/1:0,4:4:12:128,12,0	0/0:9,0:9:27:0,27,281	1/1:0,3:3:9:97,9,0	1/1:0,2:2:6:61,6,0	0/0:9,0:9:27:0,27,270	0/0:7,0:7:21:0,21,213	0/0:3,0:3:9:0,9,92	1/1:0,6:6:18:187,18,0	0/0:5,0:5:15:0,15,150	1/1:0,8:8:24:248,24,0	1/1:0,11:11:33:345,33,0	0/0:4,0:4:12:0,12,125	0/0:3,0:3:6:0,6,78	0/0:2,0:2:6:0,6,63	0/0:1,0:1:3:0,3,32	0/0:8,0:8:24:0,24,241	0/0:6,0:6:18:0,18,185	0/0:3,0:3:9:0,9,96	0/0:2,0:2:6:0,6,64	0/0:5,0:5:9:0,9,123	0/0:2,0:2:6:0,6,60	0/0:1,0:1:3:0,3,32	0/0:3,0:3:9:0,9,93	0/0:2,0:2:6:0,6,57	0/0:3,0:3:9:0,9,93	0/0:5,0:5:15:0,15,157	0/0:4,0:4:9:0,9,106	0/0:1,0:1:3:0,3,31	0/0:3,0:3:9:0,9,90	0/1:2,5:7:43:137,0,43	0/0:5,0:5:15:0,15,156	1/1:0,6:6:18:191,18,0	0/0:1,0:1:3:0,3,32	0/0:6,0:6:18:0,18,185	0/0:3,0:3:9:0,9,93	./.:.:.:.:.	0/0:2,0:2:6:0,6,60	./.:.:.:.:.	0/0:3,0:3:9:0,9,97	0/0:2,0:2:6:0,6,60	0/0:3,0:3:9:0,9,87	0/0:1,0:1:3:0,3,32	0/0:9,0:9:27:0,27,272	1/1:0,3:3:9:93,9,0	0/0:3,0:3:9:0,9,93	0/0:4,0:4:12:0,12,120	0/0:1,0:1:3:0,3,32	0/0:3,0:3:9:0,9,94	0/0:4,0:4:12:0,12,123	0/0:4,0:4:12:0,12,120	1/1:0,2:2:6:67,6,0	0/0:4,0:4:12:0,12,118	0/0:5,0:5:12:0,12,136	1/1:0,2:2:6:69,6,0	1/1:0,8:8:24:250,24,0	1/1:0,8:8:24:252,24,0	1/1:0,9:9:27:279,27,0	1/1:0,4:4:12:124,12,0	0/0:1,0:1:3:0,3,32	0/0:6,0:6:15:0,15,165	0/0:3,0:3:9:0,9,89	0/0:2,0:2:6:0,6,61	0/0:3,0:3:9:0,9,95	0/0:4,0:4:12:0,12,124	0/0:2,0:2:6:0,6,63	0/0:8,0:8:24:0,24,244	0/0:2,0:2:6:0,6,61	0/0:1,0:1:3:0,3,30	0/0:6,0:6:18:0,18,183	0/0:3,0:3:9:0,9,92	0/0:2,0:2:6:0,6,61	0/0:2,0:2:3:0,3,45	./.:.:.:.:.	./.:.:.:.:.	0/0:4,0:4:6:0,6,89	./.:.:.:.:.	0/0:1,0:1:3:0,3,30	./.:.:.:.:.	0/0:31,0:31:93:0,93,1052
chr0	32291631	.	T	A	2377.97	.	AC=14;AF=0.054;AN=260;BaseQRankSum=-2.038;DP=1286;Dels=0.00;FS=1.896;HaplotypeScore=0.2177;InbreedingCoeff=0.5806;MLEAC=12;MLEAF=0.046;MQ=59.82;MQ0=0;MQRankSum=0.334;QD=27.98;ReadPosRankSum=-0.506	GT:AD:DP:GQ:PL	0/0:73,0:73:99:0,220,2335	0/0:27,0:27:72:0,72,772	0/0:19,0:19:57:0,57,605	0/0:49,0:49:99:0,132,1437	0/0:18,0:18:54:0,54,538	1/1:0,20:20:60:604,60,0	0/0:20,0:20:54:0,54,548	0/0:2,0:2:6:0,6,63	0/0:2,0:2:6:0,6,59	0/0:13,0:13:39:0,39,409	0/0:1,0:1:3:0,3,32	0/0:24,0:24:72:0,72,740	0/0:19,0:19:54:0,54,549	0/0:1,0:1:3:0,3,30	0/0:25,0:25:75:0,75,766	0/0:22,0:22:60:0,60,631	1/1:0,38:38:99:1159,114,0	0/0:3,0:3:9:0,9,95	0/0:19,0:19:51:0,51,544	0/0:14,0:14:42:0,42,422	0/0:3,0:3:9:0,9,100	0/0:32,0:32:81:0,81,899	0/0:36,0:36:99:0,99,1060	0/0:21,0:21:63:0,63,629	0/0:3,0:3:9:0,9,100	0/0:20,0:20:60:0,60,616	0/0:8,0:8:24:0,24,240	0/0:7,0:7:21:0,21,222	0/0:3,0:3:9:0,9,97	0/0:11,0:11:33:0,33,340	0/0:3,0:3:9:0,9,95	0/0:4,0:4:12:0,12,128	0/0:29,0:29:81:0,81,861	0/0:5,0:5:15:0,15,161	0/0:31,0:31:87:0,87,926	0/0:5,0:5:15:0,15,158	0/0:28,0:28:75:0,75,810	0/0:10,0:10:30:0,30,305	0/0:19,0:19:51:0,51,544	0/0:4,0:4:12:0,12,124	0/0:4,0:4:12:0,12,122	0/0:23,0:23:69:0,69,707	0/0:23,0:23:60:0,60,645	0/0:17,0:17:42:0,42,473	0/0:24,0:24:69:0,69,745	0/0:26,0:26:69:0,69,746	0/0:17,0:17:48:0,48,498	0/0:5,0:5:15:0,15,161	./.:.:.:.:.	0/0:6,0:6:18:0,18,178	./.:.:.:.:.	0/0:6,0:6:18:0,18,182	0/0:4,0:4:12:0,12,122	0/0:3,0:3:9:0,9,95	0/0:10,0:10:30:0,30,299	0/0:4,0:4:12:0,12,123	0/0:7,0:7:21:0,21,217	0/0:8,0:8:24:0,24,254	0/0:3,0:3:9:0,9,95	0/0:6,0:6:18:0,18,185	0/0:2,0:2:6:0,6,55	0/0:1,0:1:3:0,3,30	1/1:0,10:10:30:310,30,0	0/0:7,0:7:21:0,21,216	0/0:7,0:7:21:0,21,219	0/0:4,0:4:12:0,12,124	0/0:6,0:6:18:0,18,177	0/0:7,0:7:21:0,21,214	0/0:9,0:9:27:0,27,266	1/1:0,1:1:3:26,3,0	0/0:5,0:5:15:0,15,156	0/0:6,0:6:18:0,18,182	0/0:2,0:2:6:0,6,63	0/0:4,0:4:12:0,12,121	0/0:4,0:4:12:0,12,126	0/0:6,0:6:18:0,18,184	0/0:13,0:13:33:0,33,380	0/0:6,0:6:18:0,18,181	0/0:2,0:2:6:0,6,59	0/0:5,0:5:15:0,15,158	0/0:4,0:4:12:0,12,119	0/0:2,0:2:6:0,6,65	0/0:6,0:6:18:0,18,191	0/0:8,0:8:24:0,24,245	0/0:2,0:2:6:0,6,61	0/0:6,0:6:18:0,18,191	0/0:8,0:8:24:0,24,248	0/0:2,0:2:6:0,6,63	0/0:8,0:8:21:0,21,227	0/0:8,0:8:24:0,24,251	0/0:3,0:3:9:0,9,87	0/0:5,0:5:15:0,15,153	0/0:6,0:6:18:0,18,184	1/1:0,2:2:6:65,6,0	0/0:3,0:3:9:0,9,90	0/0:5,0:5:15:0,15,159	0/0:2,1:3:6:0,6,66	0/0:3,0:3:9:0,9,89	0/0:2,0:2:6:0,6,59	./.:.:.:.:.	0/0:4,0:4:12:0,12,129	./.:.:.:.:.	0/0:5,0:5:15:0,15,143	0/0:6,0:6:18:0,18,187	0/0:7,0:7:21:0,21,211	0/0:7,0:7:21:0,21,218	1/1:0,10:10:30:310,30,0	0/0:2,0:2:6:0,6,59	0/0:3,0:3:9:0,9,89	0/0:5,0:5:15:0,15,148	0/0:7,0:7:21:0,21,216	0/0:3,0:3:9:0,9,91	0/0:2,0:2:6:0,6,57	0/0:3,0:3:9:0,9,85	0/0:5,0:5:15:0,15,157	0/0:8,0:8:21:0,21,223	0/0:6,0:6:18:0,18,182	1/1:0,4:4:12:120,12,0	0/0:1,0:1:3:0,3,32	0/0:7,0:7:21:0,21,222	0/0:7,0:7:21:0,21,204	0/0:4,0:4:12:0,12,121	0/0:8,0:8:21:0,21,233	0/0:8,0:8:24:0,24,240	0/0:9,0:9:27:0,27,277	0/0:12,0:12:33:0,33,349	0/0:9,0:9:24:0,24,267	./.:.:.:.:.	0/0:3,0:3:9:0,9,95	./.:.:.:.:.	0/0:2,0:2:6:0,6,62	0/0:2,0:2:3:0,3,45	0/0:4,0:4:6:0,6,89	0/0:11,0:11:21:0,21,271	0/0:5,0:5:9:0,9,121	./.:.:.:.:.	0/0:26,0:26:78:0,78,869
chr0	32291778	.	C	A	2046	.	AC=22;AF=0.085;AN=260;BaseQRankSum=-2.397;DP=1132;Dels=0.00;FS=0.000;HaplotypeScore=0.1428;InbreedingCoeff=0.5861;MLEAC=18;MLEAF=0.069;MQ=59.84;MQ0=0;MQRankSum=0.397;QD=24.07;ReadPosRankSum=1.047	GT:AD:DP:GQ:PL	0/0:79,0:79:99:0,238,2529	0/0:19,0:19:51:0,51,559	0/0:17,0:17:51:0,51,528	0/0:43,0:43:99:0,129,1315	0/0:9,0:9:27:0,27,285	0/0:16,0:16:48:0,48,498	0/0:23,0:23:69:0,69,715	0/0:5,0:5:15:0,15,157	./.:.:.:.:.	0/0:15,0:15:45:0,45,465	0/0:3,0:3:9:0,9,92	0/0:20,0:20:57:0,57,627	0/0:19,0:19:57:0,57,566	0/0:2,0:2:6:0,6,65	0/0:20,0:20:57:0,57,611	0/0:24,0:24:72:0,72,724	0/0:20,0:20:60:0,60,627	0/0:1,0:1:3:0,3,31	0/0:7,0:7:18:0,18,198	0/0:12,0:12:33:0,33,365	0/0:7,0:7:21:0,21,228	1/1:0,24:24:69:714,69,0	0/0:21,0:21:63:0,63,655	0/0:19,0:19:54:0,54,575	0/0:2,0:2:6:0,6,65	0/0:13,0:13:39:0,39,408	0/0:13,0:13:39:0,39,388	0/0:6,0:6:18:0,18,188	0/0:4,0:4:12:0,12,125	0/0:22,0:22:66:0,66,686	0/0:6,0:6:18:0,18,184	0/0:2,0:2:6:0,6,67	0/0:21,0:21:60:0,60,618	0/0:7,0:7:21:0,21,227	0/0:23,0:23:69:0,69,714	0/0:6,0:6:18:0,18,182	0/0:20,0:20:54:0,54,593	0/0:7,0:7:21:0,21,226	0/0:15,0:15:45:0,45,456	0/0:4,0:4:12:0,12,126	0/0:9,0:9:27:0,27,279	0/0:14,0:14:39:0,39,417	0/0:13,0:13:36:0,36,387	0/0:23,0:23:69:0,69,720	1/1:0,19:19:57:579,57,0	0/0:30,0:30:84:0,84,890	0/0:7,0:7:21:0,21,220	0/0:5,0:5:15:0,15,150	0/0:3,0:3:9:0,9,92	0/0:6,0:6:18:0,18,184	0/0:2,0:2:6:0,6,61	./.:.:.:.:.	0/0:11,0:11:33:0,33,342	0/0:3,0:3:9:0,9,89	0/0:3,0:3:9:0,9,96	0/0:4,0:4:12:0,12,122	0/0:3,0:3:9:0,9,92	0/0:11,0:11:33:0,33,332	0/0:5,0:5:15:0,15,162	0/0:5,0:5:15:0,15,153	0/0:5,0:5:15:0,15,161	0/0:1,0:1:3:0,3,30	0/0:5,0:5:15:0,15,152	0/0:7,0:7:21:0,21,218	0/0:6,0:6:18:0,18,182	0/0:4,0:4:12:0,12,124	0/0:6,0:6:18:0,18,181	0/0:4,0:4:12:0,12,118	0/0:6,0:6:18:0,18,179	0/0:1,0:1:3:0,3,30	1/1:0,3:3:9:89,9,0	0/0:2,0:2:6:0,6,63	0/0:6,0:6:18:0,18,185	0/0:3,0:3:9:0,9,96	0/0:2,0:2:6:0,6,62	0/0:5,0:5:15:0,15,160	0/0:9,0:9:27:0,27,276	0/0:1,0:1:3:0,3,30	0/0:4,0:4:12:0,12,118	0/0:2,0:2:6:0,6,65	0/0:3,0:3:9:0,9,97	0/0:1,0:1:3:0,3,33	0/0:8,0:8:24:0,24,237	1/1:0,5:5:15:156,15,0	1/1:0,2:2:6:59,6,0	0/0:7,0:7:21:0,21,226	0/0:7,0:7:21:0,21,216	0/0:11,0:11:33:0,33,336	0/0:1,0:1:3:0,3,33	0/0:6,0:6:18:0,18,189	0/0:1,0:1:3:0,3,33	0/0:5,0:5:15:0,15,155	0/0:1,0:1:3:0,3,32	./.:.:.:.:.	0/0:1,0:1:3:0,3,32	0/0:3,0:3:9:0,9,94	0/0:4,0:4:12:0,12,122	0/0:4,0:4:12:0,12,119	0/0:1,0:1:3:0,3,30	0/0:2,0:2:6:0,6,63	0/0:11,0:11:33:0,33,332	0/0:2,0:2:6:0,6,60	0/0:5,0:5:15:0,15,161	0/1:3,2:5:47:47,0,80	0/0:6,0:6:15:0,15,166	1/1:0,4:4:12:121,12,0	0/0:9,0:9:27:0,27,269	0/0:7,0:7:21:0,21,218	0/0:7,0:7:21:0,21,214	0/0:6,0:6:18:0,18,175	0/0:3,0:3:9:0,9,90	0/0:7,0:7:21:0,21,219	0/0:7,0:7:21:0,21,221	0/0:7,0:7:21:0,21,221	0/0:7,0:7:21:0,21,219	0/0:6,0:6:18:0,18,186	0/0:3,0:3:9:0,9,93	0/0:5,0:5:15:0,15,153	./.:.:.:.:.	./.:.:.:.:.	0/1:4,1:5:17:17,0,107	0/0:5,0:5:15:0,15,158	0/0:8,0:8:24:0,24,258	1/1:0,6:6:18:186,18,0	1/1:0,4:4:12:119,12,0	0/0:4,0:4:12:0,12,119	1/1:0,5:5:15:156,15,0	1/1:0,3:3:9:93,9,0	0/0:5,0:5:15:0,15,157	0/0:5,0:5:6:0,6,89	./.:.:.:.:.	0/0:2,0:2:6:0,6,62	0/0:19,0:19:36:0,36,467	0/0:8,0:8:15:0,15,196	0/0:2,0:2:3:0,3,45	./.:.:.:.:.	0/0:17,0:17:51:0,51,556
chr0	32295754	.	C	T	23081.1	.	AC=220;AF=0.840;AN=262;BaseQRankSum=-4.357;DP=907;Dels=0.00;FS=4.706;HaplotypeScore=0.1074;InbreedingCoeff=0.6248;MLEAC=224;MLEAF=0.855;MQ=57.49;MQ0=3;MQRankSum=-1.390;QD=29.67;ReadPosRankSum=-0.430	GT:AD:DP:GQ:PL	1/1:0,50:50:99:1548,150,0	1/1:0,14:14:36:390,36,0	1/1:0,18:18:51:536,51,0	1/1:0,38:38:99:1191,114,0	1/1:0,14:14:42:451,42,0	1/1:0,13:13:39:401,39,0	1/1:0,19:19:57:581,57,0	1/1:0,14:14:42:451,42,0	1/1:0,6:6:15:157,15,0	1/1:0,18:18:54:556,54,0	./.:.:.:.:.	0/0:12,0:12:36:0,36,391	1/1:0,11:11:33:336,33,0	1/1:0,4:4:12:122,12,0	1/1:0,11:11:33:348,33,0	1/1:0,16:16:48:505,48,0	1/1:0,19:19:57:584,57,0	1/1:0,3:3:9:95,9,0	1/1:0,5:5:15:161,15,0	0/0:6,0:6:18:0,18,198	1/1:0,4:4:12:132,12,0	1/1:0,12:12:30:333,30,0	1/1:0,11:12:33:349,33,0	0/0:13,0:13:39:0,39,419	1/1:0,3:3:9:99,9,0	1/1:0,14:14:42:431,42,0	1/1:0,11:11:33:345,33,0	1/1:0,8:8:24:255,24,0	1/1:0,4:4:12:127,12,0	1/1:0,19:19:57:589,57,0	1/1:0,2:2:6:64,6,0	1/1:0,5:5:15:157,15,0	1/1:0,11:11:27:288,27,0	1/1:0,7:7:21:216,21,0	1/1:0,11:11:33:346,33,0	1/1:0,10:10:30:305,30,0	1/1:0,16:16:48:484,48,0	1/1:0,12:12:36:364,36,0	1/1:0,10:10:30:306,30,0	1/1:0,1:1:3:28,3,0	1/1:0,5:5:15:162,15,0	1/1:0,13:13:39:416,39,0	1/1:0,15:15:39:434,39,0	0/0:20,0:20:51:0,51,580	0/0:10,0:10:27:0,27,300	1/1:0,27:27:81:842,81,0	1/1:0,9:9:27:282,27,0	0/1:2,1:3:23:23,0,61	1/1:0,2:2:3:45,3,0	1/1:0,2:2:6:65,6,0	1/1:0,1:1:3:33,3,0	1/1:0,3:3:9:92,9,0	1/1:0,5:5:15:153,15,0	1/1:0,1:1:3:32,3,0	0/0:5,0:5:15:0,15,152	1/1:0,3:3:9:95,9,0	1/1:0,2:2:6:65,6,0	1/1:0,2:2:6:62,6,0	1/1:0,2:2:6:65,6,0	0/0:1,0:1:3:0,3,32	1/1:0,4:4:12:127,12,0	1/1:0,1:1:3:32,3,0	1/1:0,3:3:6:63,6,0	1/1:0,1:1:3:33,3,0	1/1:0,5:5:15:159,15,0	1/1:0,4:4:12:128,12,0	./.:.:.:.:.	1/1:0,1:1:3:31,3,0	1/1:0,3:3:9:95,9,0	1/1:0,5:5:15:155,15,0	1/1:0,2:2:6:64,6,0	0/0:1,0:1:3:0,3,32	0/0:1,0:1:3:0,3,35	0/0:3,0:3:9:0,9,95	0/0:5,0:5:15:0,15,161	0/0:1,0:1:3:0,3,32	0/0:8,0:8:21:0,21,232	0/1:5,1:6:16:16,0,148	0/0:1,0:1:3:0,3,34	1/1:0,2:2:6:66,6,0	1/1:0,1:1:3:32,3,0	1/1:0,1:1:3:31,3,0	1/1:0,3:3:9:97,9,0	1/1:0,5:5:15:148,15,0	1/1:0,2:2:6:61,6,0	1/1:0,3:3:9:93,9,0	1/1:0,5:5:15:160,15,0	1/1:0,5:5:15:149,15,0	1/1:0,2:2:6:61,6,0	1/1:0,5:5:15:160,15,0	1/1:0,1:1:3:31,3,0	1/1:0,4:4:12:127,12,0	1/1:0,1:1:3:31,3,0	./.:.:.:.:.	1/1:0,2:2:6:61,6,0	1/1:0,6:6:18:192,18,0	1/1:0,4:4:12:128,12,0	1/1:0,4:4:12:122,12,0	./.:.:.:.:.	1/1:0,1:1:3:23,3,0	1/1:0,8:8:24:255,24,0	1/1:0,1:1:3:32,3,0	1/1:0,2:2:6:61,6,0	1/1:0,3:3:9:94,9,0	./.:.:.:.:.	1/1:0,5:5:15:157,15,0	1/1:0,3:3:9:94,9,0	1/1:0,9:9:27:287,27,0	1/1:0,8:8:24:250,24,0	./.:.:.:.:.	1/1:0,6:6:18:180,18,0	1/1:0,8:8:24:252,24,0	1/1:0,8:8:24:248,24,0	1/1:0,6:6:18:190,18,0	1/1:0,8:8:24:237,24,0	1/1:0,8:8:24:248,24,0	1/1:0,6:6:18:188,18,0	1/1:0,6:6:18:192,18,0	0/0:2,0:2:6:0,6,67	1/1:0,3:3:9:88,9,0	1/1:0,5:5:15:159,15,0	1/1:0,3:3:9:92,9,0	1/1:0,7:7:21:222,21,0	1/1:0,3:3:9:101,9,0	1/1:0,2:2:6:61,6,0	1/1:0,6:6:18:187,18,0	0/0:5,0:5:15:0,15,159	0/0:5,0:5:15:0,15,161	0/0:2,0:2:6:0,6,61	1/1:0,4:4:3:45,3,0	1/1:0,7:7:15:181,15,0	0/0:8,0:8:9:0,9,122	1/1:0,2:2:3:45,3,0	1/1:0,2:2:3:45,3,0	1/1:0,4:4:6:89,6,0	1/1:0,3:3:3:45,3,0	0/0:19,0:19:57:0,57,616
chr0	32296189	.	T	G	31311.5	.	AC=226;AF=0.837;AN=270;BaseQRankSum=6.704;DP=1236;Dels=0.00;FS=5.227;HaplotypeScore=0.0841;InbreedingCoeff=0.7313;MLEAC=228;MLEAF=0.844;MQ=59.61;MQ0=0;MQRankSum=0.622;QD=30.52;ReadPosRankSum=1.608	GT:AD:DP:GQ:PL	1/1:0,86:86:99:2746,259,0	1/1:0,24:24:69:749,69,0	1/1:0,21:21:63:676,63,0	1/1:0,53:53:99:1667,159,0	1/1:0,17:17:51:543,51,0	1/1:0,18:18:51:547,51,0	1/1:0,28:28:78:839,78,0	1/1:0,3:3:9:96,9,0	1/1:0,1:1:3:33,3,0	1/1:0,36:36:99:1133,105,0	1/1:0,4:4:12:128,12,0	0/0:17,0:17:51:0,51,513	1/1:0,15:15:45:483,45,0	1/1:0,2:2:6:71,6,0	1/1:0,19:19:48:534,48,0	1/1:0,24:24:66:715,66,0	1/1:0,24:24:69:723,69,0	1/1:0,3:3:9:98,9,0	1/1:0,8:8:24:253,24,0	0/0:21,0:21:54:0,54,586	1/1:0,6:6:18:201,18,0	1/1:0,11:11:33:341,33,0	1/1:0,36:36:99:1120,105,0	0/0:20,0:20:57:0,57,602	1/1:0,6:6:18:201,18,0	1/1:0,22:22:60:664,60,0	1/1:0,9:9:27:275,27,0	1/1:0,6:6:18:201,18,0	1/1:0,2:2:6:69,6,0	1/1:0,27:27:81:858,81,0	1/1:0,9:9:27:302,27,0	1/1:0,5:5:12:126,12,0	1/1:0,24:24:63:716,63,0	1/1:0,3:3:9:99,9,0	1/1:0,14:14:42:444,42,0	1/1:0,3:3:9:92,9,0	1/1:0,18:18:51:559,51,0	1/1:0,23:23:66:690,66,0	1/1:0,21:21:63:657,63,0	1/1:0,2:2:6:65,6,0	1/1:0,6:6:18:187,18,0	1/1:0,22:22:63:689,63,0	1/1:0,13:13:36:379,36,0	0/0:21,0:21:63:0,63,650	0/0:17,0:17:48:0,48,506	1/1:0,24:24:63:691,63,0	1/1:0,24:24:72:767,72,0	0/0:7,0:7:21:0,21,219	./.:.:.:.:.	1/1:0,9:9:27:279,27,0	1/1:0,2:2:6:61,6,0	1/1:0,2:2:6:67,6,0	1/1:0,5:5:15:154,15,0	1/1:0,5:5:12:138,12,0	0/0:6,0:6:18:0,18,182	1/1:0,4:4:12:128,12,0	1/1:0,7:7:21:220,21,0	1/1:0,9:9:27:288,27,0	1/1:0,5:5:15:162,15,0	0/0:9,0:9:27:0,27,277	1/1:0,6:6:18:184,18,0	1/1:0,5:5:12:138,12,0	1/1:0,4:4:12:126,12,0	1/1:0,8:8:18:217,18,0	1/1:0,2:2:6:63,6,0	1/1:0,9:9:27:284,27,0	1/1:0,1:1:3:32,3,0	1/1:0,10:10:30:306,30,0	1/1:0,6:6:18:190,18,0	1/1:0,1:1:3:31,3,0	1/1:0,2:2:6:63,6,0	0/0:2,0:2:6:0,6,63	0/0:2,0:2:6:0,6,63	0/0:3,0:3:9:0,9,90	0/0:5,0:5:12:0,12,136	0/0:5,0:5:15:0,15,152	0/0:3,0:3:6:0,6,76	0/0:3,0:3:9:0,9,97	0/0:4,0:4:12:0,12,119	1/1:0,3:3:9:94,9,0	1/1:0,2:2:3:45,3,0	1/1:0,3:3:9:97,9,0	1/1:0,6:6:18:197,18,0	1/1:0,6:6:18:190,18,0	1/1:0,5:5:12:143,12,0	1/1:0,3:3:9:96,9,0	1/1:0,4:4:12:124,12,0	1/1:0,6:6:15:153,15,0	1/1:0,5:5:15:158,15,0	1/1:0,3:3:9:98,9,0	1/1:0,3:3:9:91,9,0	1/1:0,1:1:3:34,3,0	1/1:0,1:1:3:29,3,0	1/1:0,1:1:3:30,3,0	1/1:0,2:2:6:59,6,0	1/1:0,1:1:3:34,3,0	1/1:0,3:3:9:93,9,0	1/1:0,1:1:3:33,3,0	1/1:0,1:1:3:32,3,0	1/1:0,10:10:30:310,30,0	1/1:0,4:4:12:130,12,0	1/1:0,1:1:3:32,3,0	1/1:0,7:7:21:220,21,0	1/1:0,2:2:6:64,6,0	1/1:0,4:4:12:124,12,0	1/1:0,3:3:6:77,6,0	1/1:0,4:4:12:129,12,0	1/1:0,6:6:18:187,18,0	1/1:0,7:7:21:227,21,0	1/1:0,4:4:12:126,12,0	1/1:0,9:9:27:282,27,0	1/1:0,7:7:21:234,21,0	1/1:0,6:6:18:184,18,0	1/1:0,4:4:12:128,12,0	1/1:0,3:3:9:96,9,0	1/1:0,8:8:24:256,24,0	1/1:0,5:5:12:139,12,0	1/1:0,4:4:12:122,12,0	0/0:7,0:7:18:0,18,199	1/1:0,7:7:21:214,21,0	1/1:0,3:3:9:94,9,0	1/1:0,6:6:18:187,18,0	1/1:0,5:5:15:161,15,0	1/1:0,5:5:15:160,15,0	1/1:0,6:6:18:184,18,0	1/1:0,2:2:6:65,6,0	0/0:6,0:6:15:0,15,166	0/0:7,0:7:18:0,18,198	0/0:6,0:6:18:0,18,181	1/1:0,1:1:3:30,3,0	./.:.:.:.:.	0/0:2,0:2:3:0,3,45	1/1:0,2:2:6:64,6,0	1/1:0,4:4:6:89,6,0	1/1:0,2:2:3:45,3,0	1/1:0,1:1:3:32,3,0	0/0:37,0:37:99:0,111,1188
chr0	32298693	.	G	T	22519.2	.	AC=219;AF=0.842;AN=260;BaseQRankSum=2.332;DP=912;Dels=0.00;FS=4.064;HaplotypeScore=0.1563;InbreedingCoeff=0.6310;MLEAC=223;MLEAF=0.858;MQ=59.69;MQ0=1;MQRankSum=-0.722;QD=29.71;ReadPosRankSum=0.976	GT:AD:DP:GQ:PL	1/1:0,48:48:99:1522,144,0	1/1:0,15:15:45:461,45,0	1/1:0,15:15:45:466,45,0	1/1:0,38:38:99:1158,114,0	1/1:0,14:14:39:414,39,0	1/1:0,11:11:33:346,33,0	1/1:0,10:10:30:306,30,0	1/1:0,2:2:6:68,6,0	0/1:1,3:4:21:83,0,21	1/1:0,23:23:66:678,66,0	1/1:0,2:2:6:62,6,0	0/0:9,0:9:27:0,27,281	1/1:0,8:8:24:249,24,0	1/1:0,2:2:6:61,6,0	1/1:0,18:18:54:565,54,0	1/1:0,18:18:54:553,54,0	1/1:0,18:18:54:554,54,0	1/1:0,1:1:3:32,3,0	1/1:0,2:2:6:58,6,0	0/0:2,0:2:6:0,6,62	1/1:0,2:2:6:62,6,0	1/1:0,6:6:18:181,18,0	1/1:0,18:18:54:549,54,0	0/0:28,0:28:84:0,84,850	1/1:0,2:2:6:59,6,0	1/1:0,27:27:81:821,81,0	1/1:0,17:17:51:517,51,0	1/1:0,3:3:9:93,9,0	1/1:0,1:1:3:33,3,0	1/1:0,22:22:66:669,66,0	1/1:0,4:4:12:121,12,0	1/1:0,1:1:3:32,3,0	1/1:0,13:13:36:385,36,0	1/1:0,3:3:9:92,9,0	1/1:0,15:15:45:461,45,0	./.:.:.:.:.	1/1:0,23:23:66:690,66,0	1/1:0,6:6:18:185,18,0	1/1:0,12:12:36:364,36,0	1/1:0,1:1:3:34,3,0	1/1:0,1:1:3:31,3,0	1/1:0,13:13:39:404,39,0	1/1:0,12:12:33:354,33,0	0/0:22,0:22:66:0,66,662	0/0:17,0:17:48:0,48,494	1/1:0,19:19:45:503,45,0	1/1:0,9:9:27:274,27,0	0/0:3,0:3:9:0,9,98	1/1:0,2:2:6:61,6,0	1/1:0,6:6:18:187,18,0	1/1:0,1:1:3:30,3,0	1/1:0,4:4:12:121,12,0	1/1:0,8:8:24:244,24,0	1/1:0,3:3:9:95,9,0	0/0:6,0:6:18:0,18,186	1/1:0,1:1:3:30,3,0	1/1:0,6:6:18:184,18,0	1/1:0,5:5:15:155,15,0	1/1:0,1:1:3:31,3,0	0/0:8,0:8:24:0,24,237	1/1:0,5:5:15:152,15,0	./.:.:.:.:.	1/1:0,12:12:36:372,36,0	1/1:0,2:2:6:63,6,0	1/1:0,4:4:12:124,12,0	1/1:0,5:5:15:153,15,0	1/1:0,2:2:6:63,6,0	1/1:0,5:5:15:158,15,0	1/1:0,2:2:6:61,6,0	./.:.:.:.:.	./.:.:.:.:.	0/0:2,0:2:6:0,6,59	0/0:3,0:3:9:0,9,96	0/0:2,0:2:6:0,6,59	0/0:2,0:2:6:0,6,59	0/0:3,0:3:9:0,9,95	0/0:2,0:2:6:0,6,65	0/0:3,0:3:9:0,9,93	./.:.:.:.:.	1/1:0,4:4:12:121,12,0	1/1:0,1:1:3:31,3,0	1/1:0,2:2:6:61,6,0	1/1:0,3:3:9:93,9,0	1/1:0,5:5:15:153,15,0	./.:.:.:.:.	1/1:0,1:1:3:31,3,0	1/1:0,7:7:21:221,21,0	1/1:0,4:4:12:122,12,0	1/1:0,5:5:15:154,15,0	1/1:0,2:2:6:62,6,0	1/1:0,2:2:6:61,6,0	1/1:0,5:5:15:157,15,0	1/1:0,2:2:6:63,6,0	1/1:0,2:2:6:61,6,0	1/1:0,2:2:6:61,6,0	1/1:0,4:4:12:128,12,0	1/1:0,2:2:6:59,6,0	1/1:0,4:4:12:124,12,0	1/1:0,5:5:15:153,15,0	1/1:0,6:6:18:184,18,0	1/1:0,1:1:3:32,3,0	1/1:0,3:3:9:93,9,0	1/1:0,2:2:6:63,6,0	1/1:0,3:3:9:95,9,0	1/1:0,3:3:9:95,9,0	1/1:0,5:5:15:153,15,0	1/1:0,3:3:9:92,9,0	1/1:0,6:6:18:179,18,0	1/1:0,1:1:3:33,3,0	1/1:0,5:5:15:148,15,0	1/1:0,7:7:18:201,18,0	1/1:0,1:1:3:34,3,0	1/1:0,12:12:30:337,30,0	1/1:0,6:6:18:183,18,0	1/1:0,4:4:12:122,12,0	1/1:0,4:4:12:126,12,0	1/1:0,1:1:3:31,3,0	1/1:0,2:2:6:63,6,0	0/0:2,0:2:6:0,6,57	1/1:0,9:9:27:280,27,0	1/1:0,1:1:3:31,3,0	1/1:0,10:10:30:306,30,0	1/1:0,7:7:21:214,21,0	1/1:0,1:1:3:30,3,0	1/1:0,8:8:24:247,24,0	1/1:0,3:3:9:86,9,0	0/0:6,0:6:18:0,18,178	0/0:2,0:2:6:0,6,59	0/0:2,0:2:6:0,6,59	1/1:0,4:4:6:89,6,0	1/1:0,4:4:6:89,6,0	./.:.:.:.:.	1/1:0,5:5:12:136,12,0	1/1:0,9:9:18:226,18,0	1/1:0,6:6:12:152,12,0	1/1:0,1:1:3:31,3,0	0/0:30,0:30:90:0,90,1006
chr0	32312587	.	A	T	1863.58	.	AC=28;AF=0.114;AN=246;BaseQRankSum=0.713;DP=781;Dels=0.00;FS=0.000;HaplotypeScore=0.0406;InbreedingCoeff=0.5292;MLEAC=23;MLEAF=0.093;MQ=58.12;MQ0=0;MQRankSum=0.101;QD=26.62;ReadPosRankSum=-0.749	GT:AD:DP:GQ:PL	0/0:39,0:39:99:0,117,1227	0/0:14,0:14:42:0,42,441	0/0:15,0:15:42:0,42,451	0/0:25,0:25:75:0,75,767	0/0:11,0:11:33:0,33,338	0/0:8,0:8:24:0,24,250	0/0:12,0:12:36:0,36,369	0/0:1,0:1:3:0,3,30	./.:.:.:.:.	0/0:15,0:15:45:0,45,459	./.:.:.:.:.	0/0:8,0:8:24:0,24,249	0/0:11,0:11:33:0,33,336	./.:.:.:.:.	0/0:11,0:11:30:0,30,315	0/0:8,0:8:18:0,18,214	0/0:9,0:9:27:0,27,275	0/0:3,0:3:9:0,9,95	0/0:3,0:3:6:0,6,74	./.:.:.:.:.	0/0:2,0:2:6:0,6,65	0/0:7,0:7:12:0,12,166	0/0:9,0:9:27:0,27,285	1/1:0,14:14:42:440,42,0	./.:.:.:.:.	0/0:13,0:13:36:0,36,378	0/0:10,0:10:30:0,30,306	./.:.:.:.:.	0/0:2,0:2:6:0,6,65	0/0:11,0:11:30:0,30,327	0/0:2,0:2:6:0,6,62	0/0:2,0:2:6:0,6,65	0/0:6,0:6:15:0,15,168	0/0:1,0:1:3:0,3,32	0/0:12,0:12:36:0,36,359	0/0:1,0:1:3:0,3,31	0/0:8,0:8:24:0,24,248	0/0:4,0:4:9:0,9,107	0/0:7,0:7:18:0,18,197	./.:.:.:.:.	0/0:1,0:1:3:0,3,31	0/0:8,0:8:24:0,24,245	0/0:11,0:11:33:0,33,336	1/1:0,18:18:54:557,54,0	0/0:5,0:5:15:0,15,152	0/0:13,0:13:33:0,33,365	0/0:13,0:13:39:0,39,398	1/1:0,2:2:6:63,6,0	0/0:2,0:2:6:0,6,63	0/0:4,0:4:12:0,12,118	0/0:4,0:4:12:0,12,123	0/0:7,0:7:21:0,21,217	0/0:5,0:5:15:0,15,153	0/0:1,0:1:3:0,3,34	0/0:8,0:8:21:0,21,235	./.:.:.:.:.	1/1:0,3:3:9:94,9,0	1/1:0,6:6:18:185,18,0	0/0:2,0:2:6:0,6,63	1/1:0,7:7:21:221,21,0	0/0:6,0:6:18:0,18,189	0/0:4,0:4:12:0,12,122	0/0:7,0:7:21:0,21,214	0/0:2,0:2:6:0,6,62	0/0:2,0:2:6:0,6,63	0/0:4,0:4:12:0,12,126	0/0:5,0:5:15:0,15,153	0/0:6,0:6:18:0,18,185	./.:.:.:.:.	0/0:1,0:1:3:0,3,31	0/0:1,0:1:3:0,3,30	0/0:1,0:1:3:0,3,30	1/1:0,2:2:6:62,6,0	1/1:0,5:5:15:159,15,0	1/1:0,3:3:9:92,9,0	1/1:0,3:3:9:92,9,0	1/1:0,3:3:6:76,6,0	0/0:4,0:4:12:0,12,126	./.:.:.:.:.	./.:.:.:.:.	./.:.:.:.:.	0/0:2,0:2:6:0,6,61	0/0:2,0:2:6:0,6,63	0/0:3,0:3:9:0,9,95	0/0:2,0:2:6:0,6,62	0/0:1,0:1:3:0,3,35	./.:.:.:.:.	0/0:3,0:3:9:0,9,89	0/0:4,0:4:9:0,9,108	0/0:2,0:2:6:0,6,61	0/0:1,0:1:3:0,3,32	0/0:3,0:3:9:0,9,92	0/0:1,0:1:3:0,3,32	0/0:3,0:3:9:0,9,92	0/0:1,0:1:3:0,3,34	0/0:1,0:1:3:0,3,31	0/0:3,0:3:9:0,9,97	0/0:2,0:2:6:0,6,61	0/0:3,0:3:9:0,9,86	0/0:2,0:2:6:0,6,63	0/0:3,0:3:9:0,9,92	0/0:2,0:2:6:0,6,63	0/0:5,0:5:15:0,15,153	0/0:5,0:5:15:0,15,151	0/0:3,0:3:9:0,9,95	0/0:5,0:5:12:0,12,136	0/0:2,0:2:6:0,6,69	0/0:2,0:2:6:0,6,61	0/0:1,0:1:3:0,3,31	0/0:4,0:4:12:0,12,118	0/0:5,0:5:15:0,15,147	0/0:1,0:1:3:0,3,32	0/0:3,0:3:6:0,6,77	0/0:2,0:2:6:0,6,61	0/0:5,0:5:15:0,15,158	0/0:5,0:5:15:0,15,162	0/0:2,0:2:6:0,6,65	0/0:4,0:4:12:0,12,122	1/1:0,1:1:3:32,3,0	0/0:3,0:3:6:0,6,76	1/1:0,1:1:3:31,3,0	1/1:0,2:2:6:64,6,0	0/0:5,0:5:12:0,12,139	0/0:3,0:3:9:0,9,93	0/0:4,0:4:12:0,12,127	0/0:2,0:2:6:0,6,61	0/0:3,0:3:9:0,9,95	0/0:2,0:2:6:0,6,66	./.:.:.:.:.	0/0:2,0:2:3:0,3,45	0/0:4,0:4:6:0,6,89	0/0:9,0:9:18:0,18,217	0/0:2,0:2:3:0,3,45	0/0:3,0:3:6:0,6,76	0/0:2,0:2:3:0,3,45	0/0:4,0:4:6:0,6,89	0/0:148,0:148:99:0,445,5056
chr0	32312654	.	T	C	315.1	.	AC=15;AF=0.065;AN=232;BaseQRankSum=1.380;DP=720;Dels=0.00;FS=3.598;HaplotypeScore=0.0403;InbreedingCoeff=0.3203;MLEAC=10;MLEAF=0.043;MQ=57.85;MQ0=0;MQRankSum=-0.800;QD=18.54;ReadPosRankSum=-0.571	GT:AD:DP:GQ:PL	0/0:36,0:36:99:0,108,1128	0/0:11,0:11:33:0,33,335	0/0:9,0:9:27:0,27,289	0/0:18,0:18:54:0,54,557	0/0:13,0:13:39:0,39,397	0/0:7,0:7:21:0,21,213	0/0:14,0:14:33:0,33,382	0/0:1,0:1:3:0,3,35	0/0:2,0:2:6:0,6,63	0/0:8,0:8:24:0,24,244	./.:.:.:.:.	0/0:7,0:7:21:0,21,225	0/0:5,0:5:15:0,15,152	./.:.:.:.:.	0/0:11,0:11:33:0,33,337	0/0:11,0:11:27:0,27,306	0/0:10,0:10:30:0,30,304	0/0:3,0:3:9:0,9,86	0/0:5,0:5:12:0,12,132	./.:.:.:.:.	0/0:2,0:2:6:0,6,67	0/0:6,0:6:15:0,15,160	0/0:9,0:9:21:0,21,245	0/0:17,0:17:48:0,48,514	1/1:0,1:1:3:33,3,0	0/0:6,0:6:18:0,18,193	0/0:8,0:8:24:0,24,250	0/0:2,0:2:6:0,6,67	./.:.:.:.:.	0/0:8,0:8:24:0,24,252	0/0:4,0:4:12:0,12,126	0/0:2,0:2:6:0,6,67	0/0:6,0:6:15:0,15,163	0/0:1,0:1:3:0,3,32	0/0:8,0:8:24:0,24,242	0/0:2,0:2:6:0,6,61	0/0:16,0:16:39:0,39,443	0/0:5,0:5:12:0,12,133	0/0:10,0:10:30:0,30,304	./.:.:.:.:.	0/0:3,0:3:9:0,9,92	0/0:4,0:4:12:0,12,124	0/0:7,0:7:21:0,21,215	0/0:11,0:11:30:0,30,329	0/0:10,0:10:30:0,30,300	0/0:17,0:17:51:0,51,531	0/0:6,0:6:18:0,18,185	./.:.:.:.:.	0/0:2,0:2:6:0,6,61	0/0:2,0:2:6:0,6,63	0/0:1,0:1:3:0,3,32	0/0:2,0:2:6:0,6,65	./.:.:.:.:.	0/0:1,0:1:3:0,3,33	0/0:7,0:7:18:0,18,207	./.:.:.:.:.	0/0:2,0:2:6:0,6,60	0/0:1,0:1:3:0,3,31	0/0:1,0:1:3:0,3,32	0/0:5,0:5:15:0,15,163	0/0:6,0:6:18:0,18,197	0/0:2,0:2:6:0,6,63	0/0:4,0:4:12:0,12,127	1/1:0,4:4:12:123,12,0	0/0:2,0:2:6:0,6,64	0/0:3,0:3:9:0,9,96	0/0:1,0:1:3:0,3,32	0/0:5,0:5:15:0,15,154	0/0:4,0:4:12:0,12,118	./.:.:.:.:.	0/0:1,0:1:3:0,3,31	./.:.:.:.:.	./.:.:.:.:.	0/0:3,0:3:6:0,6,73	0/0:5,0:5:15:0,15,162	0/0:5,0:5:15:0,15,163	0/0:3,0:3:9:0,9,95	0/0:4,0:4:12:0,12,128	./.:.:.:.:.	0/0:7,0:7:21:0,21,221	./.:.:.:.:.	0/0:2,0:2:6:0,6,59	0/1:1,1:2:27:27,0,27	0/0:4,0:4:9:0,9,105	0/0:4,0:4:12:0,12,119	1/1:0,1:1:3:30,3,0	0/0:3,0:3:9:0,9,96	0/0:6,0:6:18:0,18,192	0/0:1,0:1:3:0,3,33	0/0:2,0:2:6:0,6,63	0/0:2,0:2:6:0,6,62	0/0:1,0:1:3:0,3,29	1/1:0,2:2:6:60,6,0	0/0:2,0:2:6:0,6,63	0/0:1,0:1:3:0,3,32	./.:.:.:.:.	0/0:3,0:3:9:0,9,92	0/0:5,0:5:15:0,15,155	./.:.:.:.:.	./.:.:.:.:.	1/1:0,4:4:12:118,12,0	0/0:1,0:1:3:0,3,32	0/0:2,0:2:6:0,6,63	0/0:6,0:6:18:0,18,182	0/0:1,0:1:3:0,3,32	0/0:2,0:2:6:0,6,67	0/0:1,0:1:3:0,3,30	0/0:2,0:2:6:0,6,67	0/0:2,0:2:3:0,3,34	1/1:0,2:2:6:67,6,0	1/1:0,1:1:3:31,3,0	0/0:2,0:2:3:0,3,34	0/0:4,0:4:12:0,12,121	./.:.:.:.:.	0/0:3,0:3:9:0,9,93	0/0:1,0:1:3:0,3,31	0/0:1,0:1:3:0,3,31	0/0:6,0:6:18:0,18,187	0/0:3,0:3:9:0,9,95	./.:.:.:.:.	./.:.:.:.:.	0/0:3,0:3:6:0,6,76	0/0:5,0:5:12:0,12,142	./.:.:.:.:.	0/0:4,0:4:12:0,12,126	0/0:4,0:4:12:0,12,121	0/0:4,0:4:9:0,9,104	0/0:1,0:1:3:0,3,30	./.:.:.:.:.	0/0:2,0:2:3:0,3,45	0/0:4,0:4:6:0,6,75	0/0:11,0:11:21:0,21,270	0/0:4,0:4:9:0,9,105	0/0:3,0:3:6:0,6,76	0/0:2,0:2:3:0,3,45	0/0:6,0:6:9:0,9,134	0/0:157,0:157:99:0,472,5137
chr0	32312850	.	A	T	632.69	.	AC=13;AF=0.052;AN=252;BaseQRankSum=0.282;DP=873;Dels=0.00;FS=0.000;HaplotypeScore=0.1038;InbreedingCoeff=0.3933;MLEAC=10;MLEAF=0.040;MQ=58.09;MQ0=0;MQRankSum=-0.026;QD=15.06;ReadPosRankSum=-1.859	GT:AD:DP:GQ:PL	0/0:54,0:54:99:0,162,1704	0/0:10,0:10:30:0,30,308	0/0:7,0:7:21:0,21,220	0/0:15,0:15:45:0,45,434	0/0:7,0:7:21:0,21,214	0/0:9,0:9:24:0,24,262	0/0:13,0:13:39:0,39,402	./.:.:.:.:.	0/0:3,0:3:9:0,9,97	0/0:12,0:12:33:0,33,356	0/0:3,0:3:9:0,9,97	0/0:10,0:10:27:0,27,289	0/0:10,0:10:27:0,27,299	0/0:2,0:2:6:0,6,61	0/0:11,0:11:30:0,30,327	0/0:7,0:7:21:0,21,215	0/0:16,0:16:48:0,48,483	0/0:4,0:4:12:0,12,120	0/0:6,0:6:18:0,18,186	0/0:6,0:6:18:0,18,186	0/0:7,0:7:21:0,21,204	0/0:14,0:14:39:0,39,422	1/1:0,9:9:24:260,24,0	0/0:10,0:10:27:0,27,291	0/0:3,0:3:9:0,9,95	0/0:9,0:9:27:0,27,272	0/0:13,0:13:36:0,36,381	0/0:1,0:1:3:0,3,34	0/0:6,0:6:18:0,18,192	0/0:10,0:10:30:0,30,304	0/0:7,0:7:21:0,21,224	0/0:3,0:3:9:0,9,99	0/0:13,0:13:36:0,36,383	0/0:1,0:1:3:0,3,31	0/0:10,0:10:27:0,27,296	0/0:13,0:13:39:0,39,398	0/0:7,0:7:18:0,18,202	0/0:3,0:3:9:0,9,89	0/0:7,0:7:21:0,21,219	0/0:4,0:4:12:0,12,125	0/0:6,0:6:18:0,18,198	0/0:8,0:8:21:0,21,232	0/0:8,0:8:18:0,18,214	0/0:7,0:7:21:0,21,210	0/0:5,0:5:15:0,15,146	0/1:13,4:17:83:83,0,314	0/0:7,0:7:18:0,18,195	0/0:3,0:3:9:0,9,97	0/0:1,0:1:3:0,3,31	0/0:7,0:7:18:0,18,198	0/0:3,0:3:9:0,9,90	0/0:1,0:1:3:0,3,32	0/0:8,0:8:24:0,24,250	0/0:7,0:7:21:0,21,214	0/0:7,0:7:21:0,21,213	0/0:5,0:5:15:0,15,158	0/0:4,0:4:12:0,12,123	0/0:10,0:10:30:0,30,313	0/0:2,0:2:6:0,6,59	0/0:3,0:3:9:0,9,89	0/0:4,0:4:12:0,12,129	0/0:5,0:5:15:0,15,150	0/0:13,0:13:36:0,36,377	0/0:3,0:3:9:0,9,93	./.:.:.:.:.	0/0:1,0:1:3:0,3,30	0/0:2,0:2:6:0,6,62	0/0:2,0:2:6:0,6,65	0/0:3,0:3:9:0,9,89	0/0:1,0:1:3:0,3,29	./.:.:.:.:.	0/0:1,0:1:3:0,3,30	0/0:2,0:2:6:0,6,60	0/0:4,0:4:12:0,12,118	0/0:1,0:1:3:0,3,32	0/0:2,0:2:6:0,6,59	0/0:3,0:3:9:0,9,94	0/0:1,0:1:3:0,3,32	0/0:5,0:5:15:0,15,147	0/0:2,0:2:6:0,6,62	./.:.:.:.:.	./.:.:.:.:.	0/0:7,0:7:21:0,21,219	1/1:0,2:2:6:62,6,0	0/0:4,0:4:12:0,12,123	0/0:6,0:6:18:0,18,188	0/0:1,0:1:3:0,3,32	0/0:6,0:6:18:0,18,182	0/0:1,0:1:3:0,3,30	0/0:7,0:7:21:0,21,230	0/0:2,0:2:6:0,6,62	0/0:6,0:6:18:0,18,185	0/0:1,0:1:3:0,3,32	./.:.:.:.:.	./.:.:.:.:.	0/0:2,0:2:6:0,6,59	0/0:2,0:2:6:0,6,67	0/0:5,0:5:15:0,15,148	0/0:4,0:4:9:0,9,92	0/0:3,0:3:9:0,9,88	0/0:6,0:6:18:0,18,194	0/0:3,0:3:9:0,9,93	0/0:4,0:4:12:0,12,121	1/1:0,3:3:9:91,9,0	1/1:0,2:2:6:61,6,0	1/1:0,7:7:18:196,18,0	0/0:2,0:2:6:0,6,67	0/0:6,0:6:18:0,18,181	0/0:5,0:5:15:0,15,139	0/0:5,0:5:15:0,15,143	0/0:8,0:8:24:0,24,245	0/0:5,0:5:15:0,15,141	0/0:8,0:8:18:0,18,194	0/0:3,0:3:9:0,9,93	0/0:2,0:2:6:0,6,53	0/0:5,0:5:15:0,15,151	0/0:2,0:2:6:0,6,59	0/0:6,0:6:18:0,18,188	0/0:2,0:2:6:0,6,61	0/0:2,0:2:6:0,6,65	0/0:1,0:1:3:0,3,32	0/0:4,0:4:12:0,12,122	0/0:7,0:7:21:0,21,219	0/0:4,0:4:12:0,12,125	0/0:3,0:3:6:0,6,75	1/1:0,2:2:6:63,6,0	./.:.:.:.:.	0/0:7,0:7:21:0,21,217	0/0:7,0:7:15:0,15,184	./.:.:.:.:.	0/0:2,0:2:3:0,3,45	0/0:11,0:11:27:0,27,296	0/0:6,0:6:12:0,12,137	0/0:1,0:1:3:0,3,31	./.:.:.:.:.	./.:.:.:.:.	0/0:143,0:143:99:0,430,4636
chr0	32313787	.	C	T	2257.06	.	AC=32;AF=0.124;AN=258;BaseQRankSum=2.705;DP=1277;Dels=0.00;FS=13.626;HaplotypeScore=0.0791;InbreedingCoeff=0.7005;MLEAC=24;MLEAF=0.093;MQ=59.37;MQ0=0;MQRankSum=0.048;QD=25.36;ReadPosRankSum=0.485	GT:AD:DP:GQ:PL	0/0:63,0:63:99:0,189,1905	0/0:18,0:18:51:0,51,534	0/0:22,0:22:66:0,66,677	0/0:34,0:34:99:0,102,1028	0/0:13,0:13:36:0,36,384	0/0:24,0:24:54:0,54,610	0/0:24,0:24:72:0,72,726	0/0:2,0:2:6:0,6,63	0/0:2,0:2:6:0,6,61	0/0:23,0:23:69:0,69,704	0/0:1,0:1:3:0,3,31	0/0:24,0:24:69:0,69,707	0/0:17,0:17:51:0,51,504	0/0:2,0:2:6:0,6,61	0/0:28,0:28:81:0,81,840	0/0:31,0:31:84:0,84,889	0/0:25,0:25:72:0,72,735	0/0:7,0:7:21:0,21,217	0/0:7,0:7:18:0,18,192	1/1:0,7:7:21:212,21,0	0/0:7,0:7:21:0,21,217	0/0:10,0:10:30:0,30,303	0/0:20,0:20:57:0,57,598	1/1:1,24:25:40:717,40,0	0/0:6,0:6:18:0,18,187	0/0:32,0:32:96:0,96,988	0/0:14,0:14:42:0,42,419	0/0:4,0:4:12:0,12,122	0/0:8,0:8:24:0,24,236	0/0:29,0:29:81:0,81,832	0/0:6,0:6:15:0,15,153	0/0:4,0:4:12:0,12,124	0/0:22,0:22:66:0,66,684	0/0:5,0:5:15:0,15,161	0/0:17,0:17:48:0,48,489	0/0:5,0:5:15:0,15,158	0/0:19,0:19:54:0,54,564	0/0:13,0:13:39:0,39,399	0/0:15,0:15:42:0,42,425	0/0:2,0:2:6:0,6,63	0/0:3,0:3:9:0,9,97	0/0:16,0:16:48:0,48,483	0/0:14,0:14:36:0,36,401	0/0:12,0:12:36:0,36,374	0/0:11,0:11:33:0,33,330	0/0:25,0:25:63:0,63,667	0/0:9,0:9:27:0,27,287	1/1:0,4:4:12:134,12,0	./.:.:.:.:.	0/0:2,0:2:6:0,6,60	0/0:4,0:4:12:0,12,122	0/0:3,0:3:9:0,9,92	0/0:3,0:3:9:0,9,95	0/0:2,0:2:6:0,6,60	0/0:3,0:3:9:0,9,90	0/0:2,0:2:6:0,6,59	1/1:0,3:3:9:90,9,0	1/1:0,4:4:12:122,12,0	0/0:4,0:4:12:0,12,126	1/1:0,6:6:18:186,18,0	0/0:3,0:3:9:0,9,89	0/0:2,0:2:6:0,6,59	0/0:4,0:4:12:0,12,120	0/0:5,0:5:15:0,15,159	0/0:2,0:2:6:0,6,63	0/0:3,0:3:9:0,9,93	0/0:3,0:3:6:0,6,77	0/0:10,0:10:24:0,24,277	0/0:3,0:3:9:0,9,91	0/0:5,0:5:15:0,15,154	./.:.:.:.:.	0/0:5,0:5:15:0,15,152	1/1:0,4:4:12:121,12,0	1/1:0,5:5:15:153,15,0	1/1:0,3:3:9:92,9,0	1/1:0,4:4:9:108,9,0	1/1:0,7:7:21:217,21,0	0/0:2,0:2:6:0,6,65	1/1:0,4:4:12:122,12,0	0/0:3,0:3:9:0,9,87	0/0:5,0:5:15:0,15,153	0/0:3,0:3:6:0,6,70	0/0:5,0:5:15:0,15,156	0/0:3,0:3:9:0,9,93	0/0:8,0:8:24:0,24,244	0/0:7,0:7:21:0,21,213	0/0:2,0:2:6:0,6,63	0/0:8,0:9:21:0,21,215	0/0:8,0:8:24:0,24,245	0/0:6,0:6:18:0,18,189	./.:.:.:.:.	0/0:3,0:3:9:0,9,91	./.:.:.:.:.	0/0:4,0:4:9:0,9,102	0/0:2,0:2:6:0,6,59	0/0:1,0:1:3:0,3,30	0/0:4,0:4:12:0,12,122	0/0:1,0:1:3:0,3,32	./.:.:.:.:.	0/0:5,0:5:15:0,15,141	0/0:1,0:1:3:0,3,31	0/0:3,0:3:9:0,9,92	0/0:3,0:3:9:0,9,91	0/0:6,0:6:18:0,18,185	0/0:4,0:4:12:0,12,122	0/0:3,0:3:9:0,9,97	0/0:5,0:5:15:0,15,149	0/0:9,0:9:27:0,27,270	0/0:2,0:2:6:0,6,61	0/0:8,0:8:21:0,21,227	0/0:8,0:8:21:0,21,227	0/0:2,0:2:6:0,6,61	0/0:3,0:3:9:0,9,84	0/0:5,0:5:15:0,15,160	0/0:5,0:5:15:0,15,152	0/0:6,0:6:15:0,15,162	0/0:4,0:4:12:0,12,115	0/0:2,0:2:6:0,6,57	1/1:0,3:3:9:92,9,0	0/0:8,0:8:24:0,24,242	1/1:0,5:5:15:156,15,0	1/1:0,4:4:12:126,12,0	0/0:6,0:6:18:0,18,181	./.:.:.:.:.	0/0:2,0:2:6:0,6,55	0/0:3,0:3:9:0,9,89	0/0:6,0:6:18:0,18,187	0/0:1,0:1:3:0,3,31	1/1:0,1:1:3:33,3,0	0/0:2,0:2:3:0,3,45	./.:.:.:.:.	0/0:25,0:25:42:0,42,582	0/0:6,0:6:12:0,12,149	./.:.:.:.:.	0/0:2,0:2:3:0,3,45	0/0:8,0:8:12:0,12,179	0/0:196,0:196:99:0,583,6119
chr0	32313878	.	A	G	3183.46	.	AC=34;AF=0.129;AN=264;BaseQRankSum=4.834;DP=1280;Dels=0.00;FS=3.789;HaplotypeScore=0.1421;InbreedingCoeff=0.6383;MLEAC=31;MLEAF=0.117;MQ=59.24;MQ0=1;MQRankSum=-0.888;QD=27.21;ReadPosRankSum=0.349	GT:AD:DP:GQ:PL	0/0:65,0:65:99:0,195,2026	0/0:23,0:23:69:0,69,697	0/0:19,0:19:51:0,51,531	0/0:57,0:57:99:0,171,1744	0/0:12,0:12:36:0,36,380	0/0:18,0:19:51:0,51,529	0/0:25,0:25:69:0,69,731	0/0:2,0:2:6:0,6,62	0/1:1,1:2:23:23,0,26	0/0:19,0:19:57:0,57,587	0/0:3,0:3:9:0,9,96	0/0:14,0:14:39:0,39,396	0/0:23,0:23:63:0,63,683	0/0:2,0:2:6:0,6,63	0/0:11,0:11:33:0,33,335	0/0:21,0:21:60:0,60,617	0/0:22,0:23:63:0,63,654	0/0:1,0:1:3:0,3,31	0/0:16,0:16:36:0,36,427	1/1:0,5:5:15:145,15,0	0/0:2,0:2:6:0,6,57	0/0:17,0:17:48:0,48,506	0/0:21,0:21:63:0,63,646	1/1:0,25:25:75:793,75,0	0/0:1,0:1:3:0,3,31	1/1:0,21:21:60:666,60,0	0/0:8,0:8:24:0,24,248	0/0:3,0:3:9:0,9,95	0/0:7,0:7:21:0,21,215	0/0:32,0:32:90:0,90,954	0/0:7,0:7:21:0,21,230	0/0:4,0:4:9:0,9,101	0/0:35,0:35:99:0,102,1066	0/0:5,0:5:15:0,15,160	0/0:9,0:9:27:0,27,281	./.:.:.:.:.	0/0:17,0:17:48:0,48,513	0/0:20,0:20:51:0,51,567	0/0:13,0:13:39:0,39,404	0/0:2,0:2:6:0,6,65	0/0:4,0:4:12:0,12,126	0/0:22,0:22:66:0,66,701	0/0:16,0:16:45:0,45,476	0/0:12,0:12:33:0,33,351	0/0:19,0:19:51:0,51,532	0/0:31,0:31:90:0,90,938	0/0:8,0:8:24:0,24,252	0/1:1,4:5:17:116,0,17	0/0:1,0:1:3:0,3,30	0/0:2,0:2:6:0,6,61	0/0:2,0:2:6:0,6,63	0/0:4,0:4:12:0,12,120	0/0:2,0:2:6:0,6,63	0/0:2,0:2:6:0,6,63	0/0:5,0:5:15:0,15,156	0/0:4,0:4:12:0,12,122	1/1:0,8:8:21:236,21,0	1/1:0,5:5:15:162,15,0	0/0:1,0:1:3:0,3,32	1/1:0,5:5:15:161,15,0	0/0:4,0:4:12:0,12,126	0/0:4,0:4:12:0,12,115	0/0:4,0:4:12:0,12,118	0/0:5,0:5:15:0,15,158	0/0:5,0:5:15:0,15,155	0/0:3,0:3:9:0,9,92	0/0:5,0:5:15:0,15,143	0/0:6,0:6:15:0,15,169	0/0:4,0:4:12:0,12,118	0/0:3,0:3:9:0,9,92	0/0:2,0:2:3:0,3,45	0/0:2,0:2:6:0,6,63	1/1:0,2:2:6:57,6,0	1/1:0,6:6:18:191,18,0	1/1:0,5:5:15:157,15,0	1/1:0,5:5:12:145,12,0	1/1:0,5:5:15:156,15,0	0/0:3,0:3:9:0,9,93	1/1:0,3:3:9:95,9,0	./.:.:.:.:.	0/0:2,0:2:6:0,6,61	0/0:2,0:2:6:0,6,64	0/0:4,0:4:12:0,12,124	0/0:4,0:4:12:0,12,123	0/0:4,0:4:12:0,12,124	0/0:3,0:3:9:0,9,94	0/0:2,0:2:6:0,6,61	0/0:3,0:3:9:0,9,89	0/0:7,0:7:21:0,21,221	0/0:4,0:4:12:0,12,124	0/0:1,0:1:3:0,3,32	0/0:2,0:2:6:0,6,63	0/0:3,0:3:9:0,9,93	0/0:2,0:2:6:0,6,66	0/0:1,0:1:3:0,3,32	0/0:1,0:1:3:0,3,31	0/0:7,0:7:21:0,21,212	0/0:2,0:2:6:0,6,65	0/0:3,0:3:9:0,9,95	0/0:4,0:4:12:0,12,107	0/0:5,0:5:15:0,15,152	0/0:1,0:1:3:0,3,32	0/0:5,0:5:15:0,15,154	0/0:2,0:2:6:0,6,63	0/0:4,0:4:12:0,12,126	0/0:2,0:2:6:0,6,62	0/0:6,0:6:18:0,18,193	0/0:5,0:5:15:0,15,158	0/0:3,0:3:6:0,6,63	0/0:8,0:8:24:0,24,246	0/0:5,0:5:15:0,15,154	0/0:3,0:3:6:0,6,63	0/0:10,0:10:30:0,30,313	0/0:7,0:7:21:0,21,213	0/0:5,0:5:15:0,15,159	0/0:6,0:6:18:0,18,181	0/0:5,0:5:15:0,15,153	0/0:5,0:5:15:0,15,151	1/1:0,3:3:9:95,9,0	0/0:4,0:4:12:0,12,122	1/1:0,4:4:12:126,12,0	1/1:0,5:5:15:155,15,0	0/0:7,0:7:21:0,21,219	0/0:2,0:2:6:0,6,65	0/0:3,0:3:9:0,9,96	0/0:7,0:7:18:0,18,192	0/0:4,0:4:12:0,12,126	0/0:8,0:8:24:0,24,253	1/1:0,3:3:9:97,9,0	./.:.:.:.:.	./.:.:.:.:.	0/0:30,0:30:54:0,54,723	0/0:4,0:4:6:0,6,89	./.:.:.:.:.	0/0:1,0:1:3:0,3,29	0/0:6,0:6:9:0,9,134	0/0:196,0:196:99:0,590,6453
chr0	32314703	.	G	A	862.15	.	AC=19;AF=0.078;AN=244;BaseQRankSum=-1.847;DP=810;Dels=0.00;FS=10.467;HaplotypeScore=0.0928;InbreedingCoeff=0.4166;MLEAC=15;MLEAF=0.061;MQ=58.33;MQ0=0;MQRankSum=1.000;QD=22.69;ReadPosRankSum=-1.110	GT:AD:DP:GQ:PL	0/0:56,0:56:99:0,168,1767	0/0:8,0:8:24:0,24,247	0/0:13,0:13:39:0,39,409	0/0:20,0:20:54:0,54,600	0/0:14,0:14:42:0,42,436	0/0:10,0:10:27:0,27,288	0/0:9,0:9:27:0,27,273	1/1:0,5:5:15:163,15,0	0/0:1,0:1:3:0,3,33	0/0:12,0:12:30:0,30,342	0/0:3,0:3:9:0,9,95	0/0:5,0:5:15:0,15,153	1/1:0,7:7:18:199,18,0	0/0:3,0:3:9:0,9,96	1/1:0,11:11:30:325,30,0	0/0:15,0:15:39:0,39,414	0/0:8,0:8:24:0,24,248	0/0:2,0:2:6:0,6,57	0/0:1,0:1:3:0,3,32	0/0:5,0:5:15:0,15,162	0/0:5,0:5:15:0,15,162	0/0:13,0:13:39:0,39,391	0/0:7,0:7:21:0,21,217	0/0:10,0:10:30:0,30,315	0/0:1,0:1:3:0,3,32	0/0:9,0:9:24:0,24,265	0/0:6,0:6:15:0,15,172	0/0:1,0:1:3:0,3,31	0/0:5,0:5:15:0,15,159	0/0:6,0:6:15:0,15,166	0/0:4,0:4:12:0,12,130	0/0:2,0:2:6:0,6,61	0/0:10,0:10:24:0,24,276	0/0:3,0:3:9:0,9,91	0/0:6,0:6:18:0,18,182	0/0:5,0:5:15:0,15,162	0/0:7,0:7:21:0,21,213	0/0:8,0:8:24:0,24,245	0/0:7,0:7:21:0,21,219	0/0:4,0:4:9:0,9,95	1/1:0,3:3:9:97,9,0	0/0:14,0:14:42:0,42,440	0/0:16,0:16:39:0,39,446	0/0:9,0:9:24:0,24,260	0/0:9,0:9:24:0,24,262	0/0:8,0:8:24:0,24,250	0/0:7,0:7:21:0,21,219	0/1:2,1:3:25:25,0,56	./.:.:.:.:.	0/0:1,0:1:3:0,3,30	./.:.:.:.:.	./.:.:.:.:.	0/0:3,0:3:9:0,9,96	0/0:3,0:3:9:0,9,90	0/0:2,0:2:6:0,6,60	0/0:2,0:2:6:0,6,61	0/0:4,0:4:12:0,12,122	0/0:3,0:3:9:0,9,95	1/1:0,1:1:3:32,3,0	./.:.:.:.:.	0/0:4,0:4:9:0,9,108	1/1:0,3:3:9:97,9,0	0/0:1,0:1:3:0,3,22	0/0:2,0:2:6:0,6,60	0/0:4,0:4:12:0,12,121	./.:.:.:.:.	0/0:1,0:1:3:0,3,32	./.:.:.:.:.	./.:.:.:.:.	0/0:4,0:4:12:0,12,124	0/0:1,0:1:3:0,3,30	0/0:1,0:1:3:0,3,31	0/0:8,0:8:24:0,24,249	./.:.:.:.:.	./.:.:.:.:.	0/0:2,0:2:6:0,6,63	0/0:2,0:2:6:0,6,59	0/0:1,0:1:3:0,3,32	./.:.:.:.:.	0/0:1,0:1:3:0,3,33	./.:.:.:.:.	0/0:1,0:1:3:0,3,32	0/0:5,0:5:15:0,15,158	0/0:1,0:1:3:0,3,31	0/0:3,0:3:6:0,6,62	0/0:6,0:6:18:0,18,192	0/0:1,0:1:3:0,3,29	0/0:7,0:7:18:0,18,206	0/0:1,0:1:3:0,3,33	0/0:5,0:5:15:0,15,161	0/0:1,0:1:3:0,3,29	0/0:2,0:2:6:0,6,61	0/0:2,0:2:6:0,6,57	1/1:0,3:3:9:89,9,0	./.:.:.:.:.	0/0:4,0:4:12:0,12,114	0/0:6,0:6:18:0,18,189	./.:.:.:.:.	0/0:3,0:3:9:0,9,89	./.:.:.:.:.	0/0:7,0:7:21:0,21,219	0/0:2,0:2:6:0,6,59	1/1:0,1:1:3:33,3,0	0/0:2,0:2:6:0,6,67	0/0:4,0:4:12:0,12,126	0/0:7,0:7:21:0,21,215	0/0:5,0:5:15:0,15,156	0/0:4,0:4:12:0,12,126	0/0:4,0:4:12:0,12,123	0/0:3,0:3:6:0,6,78	0/0:5,0:5:15:0,15,156	0/0:4,0:4:12:0,12,123	0/0:4,0:4:12:0,12,124	1/1:0,1:1:3:31,3,0	0/0:4,0:4:12:0,12,124	0/0:4,0:4:12:0,12,121	./.:.:.:.:.	0/0:3,0:3:9:0,9,92	0/0:2,0:2:6:0,6,62	0/0:4,0:4:12:0,12,120	0/0:2,0:2:6:0,6,62	0/0:4,0:4:12:0,12,120	0/0:4,0:4:12:0,12,124	0/0:3,0:3:9:0,9,97	0/0:1,0:1:3:0,3,32	0/0:3,0:3:6:0,6,75	0/0:2,0:2:6:0,6,58	0/0:1,0:1:3:0,3,31	0/0:2,0:2:6:0,6,61	0/0:8,0:8:15:0,15,181	0/0:3,0:3:6:0,6,75	0/0:15,0:15:30:0,30,359	0/0:1,0:1:3:0,3,31	0/0:2,0:2:3:0,3,45	0/0:3,0:3:9:0,9,92	0/0:3,0:3:6:0,6,62	0/0:182,0:182:99:0,547,5968
chr0	32315386	.	G	A	646.93	.	AC=15;AF=0.061;AN=246;BaseQRankSum=-0.990;DP=850;Dels=0.00;FS=0.707;HaplotypeScore=0.0302;InbreedingCoeff=0.3066;MLEAC=11;MLEAF=0.045;MQ=58.59;MQ0=0;MQRankSum=0.669;QD=22.31;ReadPosRankSum=1.019	GT:AD:DP:GQ:PL	0/0:19,0:19:57:0,57,615	0/0:12,0:12:36:0,36,377	0/0:9,0:9:27:0,27,283	0/0:26,0:26:78:0,78,820	0/0:7,0:7:21:0,21,218	0/0:5,0:5:12:0,12,129	0/0:4,0:4:12:0,12,130	./.:.:.:.:.	0/0:2,0:2:6:0,6,65	0/0:7,0:7:21:0,21,219	./.:.:.:.:.	0/0:8,0:8:24:0,24,252	0/0:13,0:13:39:0,39,402	0/0:2,0:2:6:0,6,61	0/0:9,0:9:27:0,27,270	0/0:7,0:7:21:0,21,226	0/0:4,0:4:12:0,12,124	0/0:1,0:1:3:0,3,32	0/0:3,0:3:9:0,9,96	0/0:4,0:4:9:0,9,106	0/0:3,0:3:9:0,9,101	0/0:5,0:5:15:0,15,151	1/1:0,15:15:39:428,39,0	0/0:11,0:11:30:0,30,334	./.:.:.:.:.	0/0:12,0:12:36:0,36,380	0/0:12,0:12:33:0,33,366	0/0:6,0:6:18:0,18,195	./.:.:.:.:.	0/0:9,0:9:27:0,27,280	./.:.:.:.:.	0/0:4,0:4:12:0,12,134	0/0:4,0:4:12:0,12,117	0/0:2,0:2:6:0,6,63	0/0:10,0:10:30:0,30,317	0/0:2,0:2:6:0,6,63	0/0:13,0:13:39:0,39,403	0/0:5,0:5:15:0,15,151	0/0:14,0:14:39:0,39,433	0/0:2,0:2:6:0,6,68	0/0:4,0:4:12:0,12,130	0/0:11,0:11:33:0,33,349	0/0:16,0:16:42:0,42,458	0/0:9,0:9:27:0,27,285	0/0:4,0:4:12:0,12,129	0/1:1,2:3:23:51,0,23	0/0:8,0:8:24:0,24,245	0/0:2,0:2:6:0,6,63	0/0:2,0:2:6:0,6,61	0/0:7,0:7:21:0,21,219	0/0:3,0:3:9:0,9,97	0/0:5,0:5:15:0,15,160	0/0:4,0:4:12:0,12,125	./.:.:.:.:.	0/0:2,0:2:6:0,6,67	0/0:3,0:3:9:0,9,98	0/0:2,0:2:6:0,6,61	0/0:3,0:3:9:0,9,89	0/0:2,0:2:6:0,6,62	0/0:2,0:2:6:0,6,63	0/0:1,0:1:3:0,3,31	0/0:2,0:2:6:0,6,65	0/0:3,0:3:9:0,9,89	0/0:3,0:3:9:0,9,89	0/0:3,0:3:9:0,9,96	0/0:1,0:1:3:0,3,32	0/0:1,0:1:3:0,3,32	0/0:4,0:4:12:0,12,134	0/0:1,0:1:3:0,3,32	0/0:3,0:3:9:0,9,97	0/0:1,0:1:3:0,3,32	0/0:2,0:2:6:0,6,65	./.:.:.:.:.	0/0:2,0:2:6:0,6,64	0/0:6,0:6:18:0,18,176	./.:.:.:.:.	0/0:1,0:1:3:0,3,35	1/1:0,2:2:6:62,6,0	./.:.:.:.:.	0/0:5,0:5:12:0,12,135	0/0:4,0:4:12:0,12,128	./.:.:.:.:.	0/0:4,0:4:12:0,12,128	1/1:0,3:3:9:95,9,0	./.:.:.:.:.	0/0:1,0:1:3:0,3,33	0/0:1,0:1:3:0,3,31	0/0:1,0:1:3:0,3,32	./.:.:.:.:.	0/0:2,0:2:6:0,6,62	0/0:1,0:1:3:0,3,32	0/0:2,0:2:6:0,6,67	0/0:5,0:5:15:0,15,163	0/0:2,0:2:6:0,6,64	./.:.:.:.:.	0/0:4,0:4:12:0,12,131	0/0:6,0:6:18:0,18,196	0/0:3,0:3:9:0,9,97	0/0:2,0:2:6:0,6,64	0/0:3,0:3:9:0,9,95	0/0:6,0:6:18:0,18,197	0/0:2,0:2:6:0,6,64	0/0:1,0:1:3:0,3,32	1/1:0,2:2:6:69,6,0	1/1:0,2:2:6:63,6,0	1/1:0,1:1:3:31,3,0	0/0:5,0:5:15:0,15,153	0/0:2,0:2:6:0,6,63	0/0:2,0:2:6:0,6,63	0/0:2,0:2:3:0,3,45	0/0:5,0:5:15:0,15,162	0/0:2,0:2:6:0,6,65	0/0:4,0:4:12:0,12,124	0/0:4,0:4:12:0,12,124	0/0:3,0:3:9:0,9,95	0/0:1,0:1:3:0,3,33	0/0:1,0:1:3:0,3,33	0/0:2,0:2:6:0,6,63	0/0:1,0:1:3:0,3,32	0/0:1,0:1:3:0,3,32	0/0:1,0:1:3:0,3,31	0/0:5,0:5:15:0,15,158	0/0:8,0:8:24:0,24,254	0/0:3,0:3:9:0,9,92	0/0:2,0:2:6:0,6,62	1/1:0,1:1:3:30,3,0	0/0:1,0:1:3:0,3,33	0/0:3,0:3:9:0,9,85	0/0:1,0:1:3:0,3,32	0/0:6,0:6:15:0,15,165	0/0:2,0:2:6:0,6,63	0/0:20,0:20:42:0,42,517	0/0:4,0:4:6:0,6,89	./.:.:.:.:.	0/0:2,0:2:3:0,3,45	0/0:4,0:5:6:0,6,89	0/0:288,0:288:99:0,866,9586
chr0	32316105	.	C	T	2015.94	.	AC=15;AF=0.056;AN=270;BaseQRankSum=-1.133;DP=1141;Dels=0.00;FS=6.479;HaplotypeScore=0.1684;InbreedingCoeff=0.4731;MLEAC=13;MLEAF=0.048;MQ=56.89;MQ0=5;MQRankSum=1.408;QD=26.53;ReadPosRankSum=-0.032	GT:AD:DP:GQ:PL	0/0:60,0:60:99:0,177,1884	0/0:23,0:23:69:0,69,730	0/0:15,0:15:42:0,42,450	0/0:37,0:37:99:0,111,1154	1/1:0,10:10:27:285,27,0	0/0:18,0:18:54:0,54,562	0/0:19,0:19:57:0,57,606	0/0:4,0:4:12:0,12,130	0/0:5,0:5:15:0,15,167	0/0:23,0:23:69:0,69,716	0/0:6,0:6:18:0,18,198	0/0:14,0:14:42:0,42,452	0/0:5,0:5:15:0,15,157	0/0:1,0:1:3:0,3,31	0/0:9,0:9:24:0,24,264	1/1:0,18:18:54:553,54,0	1/1:0,23:23:66:688,66,0	0/0:3,0:3:9:0,9,95	0/0:16,0:16:45:0,45,495	0/0:18,0:18:51:0,51,549	0/0:5,0:5:15:0,15,154	0/0:11,0:11:30:0,30,328	0/0:15,0:15:45:0,45,470	0/0:22,0:22:63:0,63,677	0/0:5,0:5:15:0,15,156	0/0:15,0:15:45:0,45,472	0/0:11,0:11:33:0,33,341	0/0:6,0:8:18:0,18,196	0/0:7,0:7:21:0,21,214	0/0:15,0:15:45:0,45,460	0/0:8,0:8:24:0,24,243	0/0:5,0:5:15:0,15,153	0/0:15,0:15:42:0,42,450	1/1:0,8:8:24:254,24,0	0/0:11,0:11:33:0,33,347	0/0:4,0:4:12:0,12,133	0/0:19,0:19:51:0,51,570	0/0:4,0:4:12:0,12,122	0/0:13,0:13:39:0,39,410	0/0:3,0:3:9:0,9,101	0/0:11,0:11:33:0,33,362	0/0:11,0:11:33:0,33,348	0/0:13,0:13:39:0,39,417	0/0:23,0:23:69:0,69,721	0/0:10,0:10:30:0,30,313	0/0:15,0:15:39:0,39,432	0/0:15,0:15:39:0,39,435	0/0:5,0:5:15:0,15,167	0/0:1,0:1:3:0,3,32	0/0:7,0:7:18:0,18,201	0/0:1,0:1:3:0,3,35	0/0:2,0:2:6:0,6,63	0/0:12,0:12:33:0,33,371	0/0:6,0:6:18:0,18,190	0/0:7,0:7:15:0,15,171	0/0:10,0:10:30:0,30,319	0/0:4,0:4:6:0,6,75	0/0:3,0:3:9:0,9,97	0/0:6,0:6:18:0,18,187	0/0:3,0:3:9:0,9,95	1/1:0,2:2:6:63,6,0	0/0:2,0:2:6:0,6,65	1/1:0,9:9:27:284,27,0	0/0:3,0:3:9:0,9,94	0/0:5,0:5:15:0,15,158	0/0:4,0:4:12:0,12,124	0/0:3,0:3:9:0,9,91	0/0:2,0:2:6:0,6,62	0/0:3,0:3:9:0,9,97	0/0:3,0:3:9:0,9,90	0/0:2,0:2:6:0,6,62	0/0:4,0:4:12:0,12,131	0/0:2,0:2:6:0,6,63	0/0:8,0:8:24:0,24,239	0/0:2,0:2:6:0,6,57	0/0:3,0:3:9:0,9,91	0/0:2,0:2:6:0,6,67	0/0:3,0:3:9:0,9,94	0/0:2,0:2:6:0,6,65	0/0:3,0:3:9:0,9,97	0/0:1,0:1:3:0,3,32	0/0:3,0:3:9:0,9,91	0/0:8,0:8:24:0,24,252	0/0:4,0:4:9:0,9,109	0/0:3,0:3:9:0,9,95	0/0:2,0:2:6:0,6,61	0/0:1,0:1:3:0,3,34	0/0:7,0:7:18:0,18,185	0/0:4,0:4:12:0,12,122	0/1:1,3:4:18:92,0,18	0/0:1,0:1:3:0,3,32	0/0:2,0:2:6:0,6,63	0/0:5,0:5:15:0,15,152	0/0:1,0:1:3:0,3,30	1/1:0,2:2:6:62,6,0	0/0:1,0:1:3:0,3,30	0/0:6,0:6:18:0,18,185	0/0:2,0:2:6:0,6,60	0/0:4,0:4:12:0,12,126	0/0:1,0:1:3:0,3,31	0/0:12,0:12:36:0,36,364	./.:.:.:.:.	0/0:5,0:5:15:0,15,161	0/0:5,0:5:15:0,15,153	0/0:1,0:1:3:0,3,32	0/0:6,0:6:18:0,18,187	0/0:10,0:10:30:0,30,311	0/0:15,0:15:45:0,45,469	0/0:4,0:4:12:0,12,118	0/0:6,0:6:18:0,18,188	0/0:6,0:6:18:0,18,180	0/0:4,0:4:12:0,12,122	0/0:8,0:8:24:0,24,245	0/0:2,0:2:6:0,6,61	0/0:7,0:7:18:0,18,202	0/0:3,0:3:9:0,9,95	0/0:4,0:4:12:0,12,124	0/0:4,0:4:12:0,12,120	0/0:1,0:1:3:0,3,30	0/0:4,0:4:9:0,9,110	0/0:7,0:7:21:0,21,219	0/0:4,0:4:12:0,12,122	0/0:3,0:3:9:0,9,97	0/0:1,0:1:3:0,3,31	0/0:6,0:6:15:0,15,174	0/0:4,0:4:12:0,12,124	0/0:10,0:10:27:0,27,297	0/0:4,0:4:12:0,12,124	0/0:2,0:2:6:0,6,64	0/0:4,0:6:6:0,6,89	0/0:9,0:9:15:0,15,197	0/0:32,0:34:54:0,54,720	./.:.:.:.:.	0/0:9,0:9:18:0,18,215	0/0:4,0:4:6:0,6,89	0/0:7,0:7:9:0,9,134	0/0:97,0:97:99:0,292,3231
chr0	32316862	.	G	A	667.14	.	AC=16;AF=0.063;AN=256;BaseQRankSum=-0.496;DP=1133;Dels=0.00;FS=0.000;HaplotypeScore=0.0949;InbreedingCoeff=0.4475;MLEAC=12;MLEAF=0.047;MQ=59.35;MQ0=0;MQRankSum=1.111;QD=20.85;ReadPosRankSum=-0.879	GT:AD:DP:GQ:PL	0/0:45,0:45:99:0,135,1377	0/0:13,0:13:39:0,39,387	0/0:13,0:13:33:0,33,363	0/0:28,0:28:84:0,84,826	0/0:11,0:11:33:0,33,334	0/0:21,0:21:60:0,60,600	0/0:20,0:20:54:0,54,564	0/0:2,0:2:6:0,6,61	0/1:1,2:3:23:52,0,23	0/0:17,0:17:51:0,51,504	0/0:3,0:3:9:0,9,92	0/0:14,0:14:39:0,39,405	0/0:18,1:19:28:0,28,495	0/0:3,0:3:9:0,9,92	0/0:19,0:19:57:0,57,574	0/0:27,0:27:75:0,75,777	0/0:21,0:21:63:0,63,633	0/0:5,0:5:15:0,15,153	0/0:9,0:9:27:0,27,272	0/0:18,0:18:48:0,48,499	0/0:4,0:4:12:0,12,128	0/0:32,0:32:84:0,84,905	0/0:12,0:12:36:0,36,359	0/0:22,0:22:66:0,66,652	0/0:4,0:4:12:0,12,122	0/0:24,0:24:72:0,72,712	0/0:10,0:10:27:0,27,283	0/0:3,0:3:9:0,9,93	0/0:3,0:3:9:0,9,94	0/0:16,0:16:48:0,48,470	0/0:3,0:3:9:0,9,91	0/0:6,0:6:18:0,18,180	0/0:21,0:21:60:0,60,613	0/0:4,0:4:12:0,12,124	0/0:17,0:17:42:0,42,457	0/0:15,0:15:45:0,45,478	0/0:18,0:18:54:0,54,542	0/0:18,0:18:54:0,54,536	0/0:11,0:11:33:0,33,332	0/0:5,0:5:15:0,15,145	0/0:2,0:2:6:0,6,64	0/0:4,0:4:12:0,12,126	0/0:15,0:15:39:0,39,406	0/0:17,0:17:51:0,51,512	0/0:24,0:24:72:0,72,719	0/0:19,0:19:57:0,57,571	0/0:15,0:15:45:0,45,443	1/1:0,6:6:18:191,18,0	0/0:2,0:2:6:0,6,60	0/0:9,0:9:21:0,21,236	0/0:2,0:2:6:0,6,59	./.:.:.:.:.	0/0:4,0:4:12:0,12,124	0/0:2,0:2:6:0,6,59	0/0:1,0:1:3:0,3,31	0/0:5,0:5:15:0,15,150	0/0:7,0:7:15:0,15,182	0/0:8,0:8:21:0,21,227	0/0:2,0:2:6:0,6,61	0/1:2,2:4:49:49,0,50	0/0:1,0:1:3:0,3,28	0/0:6,0:6:18:0,18,184	0/0:9,0:9:27:0,27,271	0/0:3,0:3:9:0,9,92	0/0:7,0:7:18:0,18,191	0/0:3,0:3:9:0,9,89	0/0:2,0:2:6:0,6,59	0/0:2,0:2:6:0,6,58	0/0:5,0:5:15:0,15,139	0/0:5,0:5:15:0,15,143	0/0:3,0:3:9:0,9,91	0/0:5,0:5:15:0,15,149	0/0:2,0:2:6:0,6,59	1/1:0,3:3:9:86,9,0	1/1:0,2:2:6:59,6,0	0/0:3,0:3:9:0,9,85	0/0:3,0:3:9:0,9,91	0/0:4,0:4:12:0,12,122	1/1:0,1:1:3:32,3,0	0/0:4,0:4:12:0,12,121	0/0:2,0:2:6:0,6,59	0/0:3,0:3:9:0,9,89	./.:.:.:.:.	0/0:3,0:3:9:0,9,91	0/0:5,0:5:15:0,15,142	0/0:4,0:4:12:0,12,126	0/0:8,0:8:24:0,24,239	0/0:4,0:4:12:0,12,118	0/0:3,0:3:9:0,9,92	0/0:7,0:7:21:0,21,223	./.:.:.:.:.	0/0:4,0:4:12:0,12,115	0/0:2,0:2:6:0,6,61	0/0:3,0:3:9:0,9,96	0/0:1,0:1:3:0,3,31	0/0:1,0:1:3:0,3,31	0/0:6,0:6:18:0,18,180	0/0:2,0:2:6:0,6,61	0/0:3,0:3:9:0,9,88	0/0:5,0:5:15:0,15,147	0/0:9,0:9:27:0,27,274	0/0:2,0:2:6:0,6,58	0/0:1,0:1:3:0,3,30	./.:.:.:.:.	0/0:1,0:1:3:0,3,31	0/0:5,0:5:9:0,9,119	0/0:6,0:6:18:0,18,181	0/0:11,0:11:33:0,33,321	0/0:3,0:3:9:0,9,92	0/0:7,0:7:21:0,21,204	0/0:7,0:7:21:0,21,209	0/0:3,0:3:9:0,9,95	0/0:4,0:4:9:0,9,100	0/0:5,0:5:12:0,12,120	./.:.:.:.:.	0/0:3,0:3:9:0,9,93	0/0:4,0:4:12:0,12,123	0/0:4,0:4:12:0,12,121	1/1:0,5:5:15:158,15,0	0/0:3,0:3:9:0,9,93	1/1:0,6:6:18:189,18,0	1/1:0,2:2:6:65,6,0	0/0:3,0:3:9:0,9,89	0/0:4,0:4:12:0,12,120	0/0:8,0:8:24:0,24,241	0/0:6,0:6:18:0,18,181	./.:.:.:.:.	0/0:1,0:1:3:0,3,32	0/0:5,0:5:15:0,15,151	0/0:2,0:2:3:0,3,45	./.:.:.:.:.	0/0:25,0:25:51:0,51,592	./.:.:.:.:.	0/0:4,0:4:12:0,12,106	./.:.:.:.:.	0/0:4,0:4:6:0,6,89	0/0:134,0:134:99:0,403,4256
chr0	32316947	.	A	T	12816.9	.	AC=136;AF=0.527;AN=258;BaseQRankSum=-0.511;DP=1169;Dels=0.00;FS=0.000;HaplotypeScore=0.1507;InbreedingCoeff=0.7825;MLEAC=133;MLEAF=0.516;MQ=59.42;MQ0=0;MQRankSum=0.779;QD=28.23;ReadPosRankSum=-0.896	GT:AD:DP:GQ:PL	0/0:62,0:62:99:0,186,1956	1/1:0,19:20:54:554,54,0	0/0:22,0:22:66:0,66,661	0/0:45,0:45:99:0,135,1377	0/0:17,0:17:51:0,51,526	1/1:0,17:17:48:504,48,0	1/1:0,17:17:51:523,51,0	0/0:5,0:5:15:0,15,158	./.:.:.:.:.	0/0:18,0:18:54:0,54,555	0/0:4,0:4:12:0,12,122	1/1:0,17:17:51:523,51,0	0/0:24,0:24:72:0,72,722	1/1:0,2:2:6:62,6,0	0/0:18,0:18:54:0,54,545	0/0:21,0:21:63:0,63,645	0/0:27,0:27:75:0,75,803	0/0:1,0:1:3:0,3,32	1/1:0,13:13:36:382,36,0	0/0:17,0:17:48:0,48,506	0/0:9,0:9:27:0,27,278	1/1:0,21:21:63:658,63,0	1/1:0,23:23:69:704,69,0	0/0:20,0:20:60:0,60,610	1/1:0,1:1:3:33,3,0	0/0:17,0:17:51:0,51,531	0/0:9,0:9:24:0,24,260	1/1:0,2:2:6:65,6,0	1/1:0,1:1:3:32,3,0	1/1:0,23:23:69:705,69,0	1/1:0,8:8:24:248,24,0	1/1:0,3:3:9:104,9,0	1/1:0,33:33:99:1009,99,0	0/1:2,1:3:21:21,0,56	0/0:20,0:20:57:0,57,615	1/1:0,6:6:18:184,18,0	0/0:15,0:15:45:0,45,450	0/0:5,0:5:15:0,15,152	1/1:0,10:10:30:311,30,0	./.:.:.:.:.	0/0:2,0:2:6:0,6,65	1/1:0,3:3:9:93,9,0	0/0:10,0:10:27:0,27,291	0/0:15,0:15:42:0,42,435	1/1:0,19:19:57:589,57,0	1/1:0,17:17:48:510,48,0	0/0:13,0:13:39:0,39,412	0/0:4,0:4:12:0,12,126	0/0:2,0:2:6:0,6,63	0/0:5,0:5:15:0,15,155	0/0:2,0:2:6:0,6,61	./.:.:.:.:.	0/0:4,0:4:12:0,12,122	1/1:0,4:4:12:128,12,0	1/1:0,9:9:27:278,27,0	1/1:0,2:2:6:62,6,0	0/0:5,0:5:15:0,15,153	0/0:2,0:2:6:0,6,63	0/0:3,0:3:9:0,9,95	0/0:6,0:6:18:0,18,190	0/0:2,0:2:6:0,6,59	0/0:2,0:2:6:0,6,60	0/0:10,0:10:30:0,30,310	1/1:0,2:2:6:63,6,0	1/1:0,3:3:9:93,9,0	0/0:1,0:1:3:0,3,32	1/1:0,3:3:9:92,9,0	1/1:0,8:8:24:245,24,0	0/0:4,0:4:12:0,12,126	1/1:0,6:6:18:189,18,0	1/1:0,2:2:6:57,6,0	1/1:0,2:2:6:59,6,0	0/0:3,0:3:9:0,9,93	0/0:1,0:1:3:0,3,32	0/0:2,0:2:6:0,6,61	0/0:4,0:4:12:0,12,119	0/0:2,0:2:6:0,6,62	1/1:0,1:1:3:32,3,0	0/0:2,0:2:6:0,6,61	1/1:0,5:5:12:139,12,0	1/1:0,1:1:3:31,3,0	1/1:0,4:4:12:126,12,0	0/0:7,0:7:21:0,21,218	1/1:0,2:2:6:62,6,0	1/1:0,1:1:3:32,3,0	1/1:0,11:11:33:339,33,0	1/1:0,1:1:3:32,3,0	1/1:0,7:7:21:220,21,0	1/1:0,5:5:15:153,15,0	0/1:5,2:7:41:41,0,137	1/1:0,2:2:6:57,6,0	1/1:0,3:3:9:93,9,0	1/1:0,4:4:12:122,12,0	0/0:4,0:4:12:0,12,122	0/0:3,0:3:9:0,9,90	1/1:0,7:7:21:202,21,0	1/1:0,3:3:9:96,9,0	./.:.:.:.:.	1/1:0,3:3:9:92,9,0	1/1:0,1:1:3:31,3,0	1/1:0,7:7:21:232,21,0	./.:.:.:.:.	0/0:3,0:3:9:0,9,94	./.:.:.:.:.	1/1:0,4:4:12:127,12,0	1/1:0,1:1:3:31,3,0	1/1:0,3:3:9:98,9,0	0/0:6,0:6:18:0,18,184	0/0:3,0:3:9:0,9,88	1/1:0,6:6:18:164,18,0	1/1:0,7:7:21:203,21,0	0/0:3,0:3:9:0,9,90	0/0:5,1:6:15:0,15,160	0/0:5,0:5:15:0,15,157	1/1:0,6:6:18:187,18,0	1/1:0,3:3:9:86,9,0	1/1:0,7:7:21:219,21,0	1/1:0,5:5:15:153,15,0	0/0:6,0:6:18:0,18,185	1/1:0,2:2:6:63,6,0	0/0:4,0:4:6:0,6,89	0/0:7,0:7:21:0,21,204	1/1:0,4:4:9:107,9,0	1/1:0,1:1:3:31,3,0	1/1:0,6:6:18:187,18,0	1/1:0,2:2:6:63,6,0	1/1:0,6:6:18:178,18,0	1/1:0,2:2:6:61,6,0	0/0:4,0:4:12:0,12,122	1/1:0,2:2:3:45,3,0	./.:.:.:.:.	0/0:32,0:32:54:0,54,682	./.:.:.:.:.	1/1:0,4:4:9:95,9,0	0/0:2,0:2:3:0,3,45	1/1:0,8:8:12:179,12,0	0/0:137,0:137:99:0,412,4523
chr0	32320010	.	A	T	968.37	.	AC=24;AF=0.093;AN=258;BaseQRankSum=-3.020;DP=1179;Dels=0.00;FS=0.575;HaplotypeScore=0.1334;InbreedingCoeff=0.3915;MLEAC=20;MLEAF=0.078;MQ=54.17;MQ0=45;MQRankSum=0.541;QD=16.70;ReadPosRankSum=-0.497	GT:AD:DP:GQ:PL	0/0:38,0:38:99:0,111,1239	0/0:21,0:21:45:0,45,484	0/0:15,0:15:30:0,30,319	0/0:41,0:41:90:0,90,933	0/0:22,0:22:54:0,54,567	0/0:13,0:13:27:0,27,281	1/1:3,8:11:24:240,24,0	0/0:1,0:1:3:0,3,34	./.:.:.:.:.	0/0:18,0:18:42:0,42,440	0/0:4,0:4:12:0,12,126	0/0:16,0:16:36:0,36,393	0/0:14,0:14:30:0,30,327	1/1:0,2:2:3:45,3,0	0/0:17,0:17:36:0,36,389	0/0:20,0:20:45:0,45,485	0/0:18,0:18:45:0,45,487	0/1:1,1:2:25:26,0,25	0/0:6,0:6:15:0,15,159	0/0:8,0:8:18:0,18,183	0/0:5,0:5:15:0,15,162	0/0:12,0:12:27:0,27,298	0/0:13,0:13:33:0,33,350	0/0:22,0:22:51:0,51,536	0/0:2,0:2:6:0,6,68	0/0:21,0:21:39:0,39,417	0/0:14,0:14:33:0,33,351	0/0:1,0:1:3:0,3,29	0/0:1,0:1:3:0,3,35	0/0:24,0:24:63:0,63,661	0/1:4,1:5:15:15,0,117	0/0:6,0:6:18:0,18,201	0/0:15,0:15:36:0,36,396	0/0:3,0:3:9:0,9,97	0/0:10,0:10:27:0,27,278	1/1:0,3:3:9:100,9,0	0/0:18,0:18:42:0,42,444	0/0:8,0:8:18:0,18,187	0/0:11,0:11:30:0,30,306	0/0:2,0:2:6:0,6,57	0/0:3,0:3:9:0,9,93	1/1:2,8:10:24:242,24,0	0/0:23,0:23:60:0,60,639	0/0:17,0:17:39:0,39,410	0/0:19,0:19:39:0,39,402	0/0:5,0:5:12:0,12,128	0/0:14,0:14:36:0,36,385	0/0:5,0:5:15:0,15,162	0/0:3,0:3:3:0,3,32	0/0:2,0:2:6:0,6,65	0/0:2,0:2:6:0,6,62	0/0:1,0:1:3:0,3,31	0/0:9,0:9:21:0,21,234	1/1:0,2:2:6:59,6,0	0/0:4,0:4:3:0,3,32	1/1:0,2:2:6:62,6,0	0/0:9,0:9:15:0,15,156	0/0:3,0:3:9:0,9,92	0/0:4,0:4:9:0,9,95	./.:.:.:.:.	0/0:3,0:3:3:0,3,30	0/0:5,0:5:12:0,12,118	0/0:5,0:5:3:0,3,31	0/0:7,0:7:12:0,12,126	1/1:2,4:6:12:126,12,0	0/0:5,0:5:6:0,6,62	1/1:0,3:3:9:91,9,0	0/0:3,0:3:6:0,6,63	0/0:6,0:6:12:0,12,139	0/0:2,0:2:6:0,6,61	0/0:2,0:2:3:0,3,32	0/0:2,0:2:6:0,6,65	0/0:5,0:5:12:0,12,125	0/0:4,0:4:12:0,12,130	0/0:10,0:10:30:0,30,317	0/0:3,0:3:9:0,9,97	0/0:4,0:4:6:0,6,65	0/0:3,0:3:6:0,6,66	0/0:3,0:3:6:0,6,66	0/0:3,0:3:9:0,9,93	0/0:3,0:3:3:0,3,32	0/0:3,0:3:6:0,6,61	0/0:6,0:6:18:0,18,195	0/0:11,0:11:24:0,24,250	0/0:4,0:4:9:0,9,95	0/0:3,0:3:9:0,9,97	0/0:9,0:9:21:0,21,224	0/1:1,1:2:26:26,0,27	0/0:2,0:2:3:0,3,32	0/0:6,0:6:18:0,18,184	0/0:3,0:3:9:0,9,92	./.:.:.:.:.	0/0:4,0:4:6:0,6,61	0/0:2,0:2:3:0,3,29	0/0:1,0:1:3:0,3,32	./.:.:.:.:.	0/1:2,4:6:11:114,0,11	1/1:0,2:2:6:63,6,0	1/1:1,1:2:3:29,3,0	0/0:1,0:1:3:0,3,31	0/0:4,0:4:12:0,12,132	./.:.:.:.:.	0/0:4,0:4:9:0,9,95	0/0:2,0:2:6:0,6,65	0/0:4,0:4:9:0,9,95	0/0:2,0:2:3:0,3,32	0/0:2,0:2:6:0,6,65	0/0:4,0:4:9:0,9,97	0/0:6,0:6:18:0,18,189	0/0:1,0:1:3:0,3,32	0/0:4,0:4:9:0,9,91	0/0:6,0:6:18:0,18,193	0/0:12,0:12:27:0,27,287	0/0:3,0:3:9:0,9,94	0/0:9,0:9:18:0,18,218	0/0:6,0:6:15:0,15,167	0/0:5,0:5:12:0,12,136	0/0:2,0:2:3:0,3,31	0/0:4,0:4:12:0,12,125	0/0:4,0:4:9:0,9,110	0/0:4,0:4:6:0,6,65	0/0:2,0:2:3:0,3,32	0/0:5,0:5:15:0,15,162	0/0:1,0:1:3:0,3,32	0/0:6,0:6:12:0,12,126	0/0:5,0:5:9:0,9,93	0/0:7,0:7:12:0,12,130	0/0:6,0:6:15:0,15,157	0/0:1,0:1:3:0,3,31	./.:.:.:.:.	./.:.:.:.:.	0/0:17,0:17:30:0,30,392	0/0:1,0:1:3:0,3,30	0/0:8,0:8:15:0,15,169	0/0:2,0:2:6:0,6,62	./.:.:.:.:.	0/0:251,0:251:99:0,755,8510
chr0	32320150	.	C	A	1323.07	.	AC=23;AF=0.087;AN=264;BaseQRankSum=-0.964;DP=1136;Dels=0.00;FS=5.675;HaplotypeScore=0.2168;InbreedingCoeff=0.5176;MLEAC=17;MLEAF=0.064;MQ=58.68;MQ0=2;MQRankSum=1.434;QD=22.42;ReadPosRankSum=0.454	GT:AD:DP:GQ:PL	0/0:51,0:51:99:0,153,1649	0/0:15,0:15:39:0,39,439	0/0:11,0:11:30:0,30,324	0/0:45,0:45:99:0,135,1415	0/0:14,0:14:39:0,39,405	0/0:21,0:21:60:0,60,632	0/0:16,0:16:48:0,48,480	1/1:0,4:4:12:126,12,0	0/1:3,1:4:15:15,0,86	0/0:20,0:20:60:0,60,623	0/0:6,0:6:18:0,18,199	0/0:12,0:12:36:0,36,375	1/1:0,14:14:42:419,42,0	0/0:1,0:1:3:0,3,32	1/1:0,10:10:30:306,30,0	0/0:23,0:23:69:0,69,712	0/0:18,0:18:54:0,54,558	0/0:3,0:3:9:0,9,97	0/0:4,0:4:12:0,12,123	0/0:14,0:14:39:0,39,391	0/0:2,0:2:6:0,6,63	0/0:12,0:12:36:0,36,379	0/0:19,0:19:57:0,57,602	0/0:28,0:28:84:0,84,895	0/0:4,0:4:9:0,9,97	0/0:16,0:16:48:0,48,496	0/0:15,0:15:45:0,45,466	0/0:3,1:4:6:0,6,63	0/0:3,0:3:9:0,9,95	0/0:10,0:10:30:0,30,305	0/0:6,0:6:18:0,18,199	0/0:9,0:9:27:0,27,292	0/0:14,0:14:42:0,42,434	0/0:2,0:2:6:0,6,70	0/0:11,0:11:33:0,33,344	0/0:5,0:5:15:0,15,160	0/0:19,0:19:57:0,57,606	0/0:9,0:9:27:0,27,283	0/0:12,0:12:36:0,36,373	0/0:6,0:6:18:0,18,201	1/1:0,2:3:6:65,6,0	0/0:23,0:23:60:0,60,682	0/0:15,0:15:39:0,39,410	0/0:21,0:21:63:0,63,671	0/0:18,0:18:54:0,54,573	0/0:14,1:15:42:0,42,437	0/0:13,0:13:39:0,39,409	0/0:5,0:5:15:0,15,156	0/0:1,0:1:3:0,3,31	0/0:3,0:3:9:0,9,97	./.:.:.:.:.	0/0:5,0:5:15:0,15,153	0/0:1,0:1:3:0,3,32	0/0:4,0:4:12:0,12,128	0/0:3,0:3:9:0,9,91	0/0:5,0:5:15:0,15,166	0/0:5,0:5:15:0,15,156	0/0:3,0:3:9:0,9,93	1/1:0,2:2:6:59,6,0	0/0:5,0:5:15:0,15,155	0/0:4,0:4:12:0,12,126	1/1:0,6:6:18:184,18,0	0/0:6,0:6:15:0,15,173	0/0:2,0:2:6:0,6,62	0/0:7,0:7:21:0,21,220	1/1:0,2:2:6:59,6,0	0/0:3,0:3:9:0,9,92	0/0:3,0:3:9:0,9,96	1/1:0,5:5:12:138,12,0	0/0:4,0:4:12:0,12,128	0/0:2,0:2:6:0,6,61	0/0:4,0:4:12:0,12,124	0/0:2,0:2:6:0,6,61	0/0:2,0:2:6:0,6,63	0/0:1,0:1:3:0,3,31	0/0:1,0:1:3:0,3,32	./.:.:.:.:.	0/0:2,0:2:6:0,6,59	0/0:1,0:1:3:0,3,31	0/0:2,0:2:6:0,6,68	0/0:1,0:1:3:0,3,31	0/0:2,0:2:6:0,6,62	0/0:3,0:3:9:0,9,97	0/0:4,0:4:12:0,12,126	0/0:2,0:2:6:0,6,63	0/0:4,0:4:12:0,12,131	0/0:8,0:8:24:0,24,255	0/0:5,0:5:15:0,15,151	0/0:3,0:3:9:0,9,95	0/0:2,0:2:3:0,3,32	0/0:2,0:2:6:0,6,67	0/0:1,0:1:3:0,3,32	0/0:4,0:4:12:0,12,126	1/1:0,1:1:3:32,3,0	0/0:1,0:1:3:0,3,31	0/0:6,0:6:18:0,18,190	0/0:10,0:10:30:0,30,309	0/0:1,0:1:3:0,3,30	./.:.:.:.:.	./.:.:.:.:.	0/0:3,0:3:9:0,9,101	0/0:3,0:3:9:0,9,94	1/1:0,2:2:6:59,6,0	0/0:3,0:3:9:0,9,95	0/0:6,0:6:18:0,18,189	0/0:3,0:3:9:0,9,99	0/0:6,0:6:18:0,18,197	0/0:6,0:6:18:0,18,189	0/0:3,0:3:9:0,9,95	0/0:3,0:3:9:0,9,96	0/0:8,0:8:24:0,24,256	0/0:3,0:3:9:0,9,97	0/0:3,0:3:9:0,9,93	1/1:0,6:6:18:184,18,0	0/0:2,0:2:6:0,6,63	0/0:3,0:3:9:0,9,87	0/0:5,0:5:15:0,15,163	0/0:2,0:2:6:0,6,59	0/0:1,0:1:3:0,3,32	0/0:3,0:3:9:0,9,92	0/0:1,0:1:3:0,3,31	0/0:5,0:5:15:0,15,153	0/0:3,0:3:9:0,9,100	0/0:4,0:4:12:0,12,118	0/0:5,0:5:15:0,15,152	0/0:3,0:3:9:0,9,96	0/0:4,0:4:9:0,9,97	0/0:5,0:5:15:0,15,156	0/0:1,0:1:3:0,3,32	0/0:4,0:4:6:0,6,89	./.:.:.:.:.	0/0:24,0:24:45:0,45,593	0/0:6,0:6:15:0,15,174	0/0:4,0:4:9:0,9,109	0/0:2,0:2:3:0,3,45	0/0:5,0:5:9:0,9,112	0/0:203,0:203:99:0,608,6879
chr0	32326277	.	T	C	1313.92	.	AC=17;AF=0.069;AN=246;BaseQRankSum=1.259;DP=951;Dels=0.00;FS=0.548;HaplotypeScore=0.0541;InbreedingCoeff=0.3985;MLEAC=14;MLEAF=0.057;MQ=59.44;MQ0=0;MQRankSum=1.255;QD=26.28;ReadPosRankSum=-0.817	GT:AD:DP:GQ:PL	0/0:48,0:48:99:0,138,1499	0/0:15,0:15:45:0,45,462	0/0:17,0:17:51:0,51,528	0/0:37,0:37:99:0,108,1140	1/1:0,11:11:33:354,33,0	0/0:12,0:12:30:0,30,338	0/0:10,0:10:27:0,27,288	0/0:2,0:2:6:0,6,68	0/0:2,0:2:6:0,6,65	0/0:13,0:13:39:0,39,413	0/0:1,0:1:3:0,3,32	0/0:18,0:18:48:0,48,529	0/0:8,0:8:24:0,24,251	./.:.:.:.:.	0/0:15,0:15:45:0,45,472	1/1:0,14:14:42:449,42,0	1/1:0,12:12:36:377,36,0	0/0:3,0:3:9:0,9,93	0/0:4,0:4:12:0,12,122	./.:.:.:.:.	0/0:4,0:4:12:0,12,130	0/0:4,0:4:12:0,12,124	0/0:10,0:10:24:0,24,275	0/0:21,0:21:63:0,63,651	0/0:1,0:1:3:0,3,31	0/0:12,0:12:36:0,36,377	0/0:9,0:9:27:0,27,286	0/0:3,0:3:9:0,9,91	0/0:1,0:1:3:0,3,32	0/0:9,0:9:27:0,27,277	0/0:1,0:1:3:0,3,32	0/0:1,0:1:3:0,3,36	0/0:4,0:4:12:0,12,123	1/1:0,2:2:6:71,6,0	0/0:14,0:14:39:0,39,416	0/0:4,0:4:12:0,12,126	0/0:23,0:23:63:0,63,678	0/0:11,0:11:27:0,27,313	0/0:8,0:8:24:0,24,254	./.:.:.:.:.	0/0:3,0:3:9:0,9,98	0/0:13,0:13:36:0,36,391	0/0:15,0:15:45:0,45,472	0/0:10,0:10:30:0,30,322	0/0:12,0:12:36:0,36,377	0/0:14,0:14:39:0,39,418	0/0:12,0:12:36:0,36,369	./.:.:.:.:.	0/1:2,1:3:19:19,0,55	0/0:11,0:11:33:0,33,340	0/0:4,0:4:12:0,12,119	0/0:3,0:3:9:0,9,90	0/0:4,0:4:9:0,9,108	0/0:3,0:3:9:0,9,95	0/0:5,0:5:12:0,12,140	./.:.:.:.:.	0/0:3,0:3:9:0,9,91	0/0:6,0:6:18:0,18,188	./.:.:.:.:.	0/0:7,0:7:21:0,21,215	1/1:0,1:1:3:32,3,0	0/0:2,0:2:6:0,6,61	1/1:0,3:3:9:97,9,0	0/0:3,0:3:9:0,9,96	0/0:5,0:5:15:0,15,155	0/0:2,0:2:6:0,6,65	0/0:1,0:1:3:0,3,32	0/0:3,0:3:6:0,6,71	0/0:7,0:7:21:0,21,219	0/0:1,0:1:3:0,3,31	0/0:2,0:2:6:0,6,64	./.:.:.:.:.	0/0:2,0:2:6:0,6,62	0/0:3,0:3:6:0,6,62	./.:.:.:.:.	0/0:2,0:2:6:0,6,64	0/0:1,0:1:3:0,3,27	0/0:4,0:4:9:0,9,111	0/0:1,0:1:3:0,3,32	0/0:5,0:5:15:0,15,157	./.:.:.:.:.	./.:.:.:.:.	0/0:6,0:6:18:0,18,195	0/0:4,0:4:12:0,12,126	0/0:4,0:4:12:0,12,128	./.:.:.:.:.	0/0:4,0:4:12:0,12,122	0/0:2,0:2:6:0,6,55	0/0:2,0:2:6:0,6,63	1/1:0,2:2:6:69,6,0	./.:.:.:.:.	0/0:5,0:5:15:0,15,162	0/0:3,0:3:9:0,9,101	0/0:1,0:1:3:0,3,31	1/1:0,2:2:6:66,6,0	0/0:1,0:1:3:0,3,28	./.:.:.:.:.	0/0:4,0:4:12:0,12,122	0/0:5,0:5:15:0,15,155	0/0:1,0:1:3:0,3,31	0/0:2,0:2:6:0,6,63	./.:.:.:.:.	0/0:2,0:2:6:0,6,62	0/0:2,0:2:6:0,6,63	0/0:4,0:4:12:0,12,127	0/0:5,0:5:15:0,15,161	0/0:2,0:2:6:0,6,63	0/0:4,0:4:9:0,9,107	0/0:2,0:2:6:0,6,63	0/0:1,0:1:3:0,3,33	0/0:7,0:7:21:0,21,220	0/0:2,0:2:6:0,6,65	0/0:6,0:6:18:0,18,187	0/0:2,0:2:6:0,6,64	0/0:1,0:1:3:0,3,33	0/0:2,0:2:6:0,6,63	0/0:1,0:1:3:0,3,33	0/0:2,0:2:6:0,6,64	0/0:3,0:3:9:0,9,95	0/0:6,0:6:18:0,18,193	0/0:6,0:6:18:0,18,182	0/0:4,0:4:12:0,12,126	0/0:3,0:3:9:0,9,95	0/0:3,0:3:9:0,9,96	0/0:1,0:1:3:0,3,32	0/0:5,0:5:15:0,15,157	0/0:5,0:5:12:0,12,138	0/0:4,0:4:12:0,12,129	0/0:1,0:1:3:0,3,32	0/0:4,0:4:6:0,6,89	0/0:8,0:8:12:0,12,179	0/0:19,0:19:36:0,36,469	0/0:2,0:2:3:0,3,45	0/0:8,0:8:15:0,15,197	0/0:3,0:3:6:0,6,62	0/0:2,0:2:3:0,3,45	0/0:211,0:211:99:0,635,7134
chr0	32327706	.	G	A	573.98	.	AC=21;AF=0.091;AN=232;BaseQRankSum=-1.662;DP=1094;Dels=0.00;FS=0.000;HaplotypeScore=0.1107;InbreedingCoeff=0.1104;MLEAC=20;MLEAF=0.086;MQ=25.15;MQ0=105;MQRankSum=1.724;QD=6.24;ReadPosRankSum=0.031	GT:AD:DP:GQ:PL	0/0:66,0:66:45:0,45,461	0/0:15,0:15:18:0,18,175	0/0:3,8:11:9:0,9,92	0/0:41,0:41:48:0,48,471	0/0:11,0:11:12:0,12,111	./.:.:.:.:.	0/0:13,0:13:9:0,9,86	0/0:7,0:7:15:0,15,148	0/0:6,0:6:9:0,9,95	0/0:26,0:26:42:0,42,415	0/0:4,0:4:3:0,3,31	0/0:13,0:13:9:0,9,95	0/0:12,0:12:18:0,18,172	./.:.:.:.:.	0/0:11,0:11:18:0,18,184	0/0:18,0:18:6:0,6,59	0/0:19,0:19:18:0,18,172	0/0:4,0:4:6:0,6,61	1/1:5,1:6:3:32,3,0	./.:.:.:.:.	0/0:3,0:3:9:0,9,94	0/0:10,0:10:6:0,6,57	0/1:2,9:11:46:77,0,46	0/0:4,0:10:12:0,12,118	0/0:5,0:5:9:0,9,92	0/0:9,0:9:6:0,6,59	0/0:9,0:9:12:0,12,118	0/0:6,0:6:3:0,3,31	0/0:5,0:5:12:0,12,122	0/0:28,0:28:27:0,27,263	./.:.:.:.:.	0/0:2,0:2:3:0,3,32	0/0:16,0:16:9:0,9,86	0/0:3,0:3:3:0,3,31	0/0:20,0:20:24:0,24,245	0/0:4,0:4:6:0,6,63	0/0:21,0:21:24:0,24,237	0/0:7,0:7:12:0,12,122	0/0:12,0:12:15:0,15,148	0/0:4,0:4:6:0,6,63	0/0:5,0:5:6:0,6,61	0/0:15,0:15:15:0,15,145	0/1:10,3:13:69:69,0,104	0/0:16,0:16:15:0,15,148	0/1:8,3:11:44:71,0,44	0/0:10,0:10:3:0,3,29	0/1:1,6:7:22:22,0,24	0/0:7,0:7:18:0,18,187	./.:.:.:.:.	0/0:9,0:9:27:0,27,258	0/0:1,0:1:3:0,3,30	0/0:3,0:3:3:0,3,31	0/0:6,0:6:9:0,9,89	0/0:4,0:4:9:0,9,89	0/0:2,0:2:6:0,6,61	0/0:3,0:3:3:0,3,30	0/0:1,1:2:3:0,3,31	0/0:4,0:4:6:0,6,61	./.:.:.:.:.	0/0:1,0:1:3:0,3,31	0/0:3,0:3:3:0,3,30	0/0:2,0:2:6:0,6,57	0/0:6,0:6:9:0,9,86	0/0:5,0:5:6:0,6,62	0/0:6,0:6:9:0,9,89	0/0:2,0:2:3:0,3,30	./.:.:.:.:.	0/0:8,0:8:9:0,9,89	0/0:5,0:5:6:0,6,61	./.:.:.:.:.	0/0:4,0:4:3:0,3,30	0/0:5,0:5:6:0,6,59	./.:.:.:.:.	0/1:1,1:2:23:23,0,24	0/0:3,0:4:9:0,9,88	0/0:1,0:4:3:0,3,30	0/0:3,0:3:3:0,3,31	./.:.:.:.:.	./.:.:.:.:.	0/0:6,0:6:3:0,3,29	0/0:3,0:3:6:0,6,57	0/0:1,0:1:3:0,3,30	0/0:5,0:5:6:0,6,61	0/0:2,0:2:3:0,3,30	0/0:4,0:4:9:0,9,89	0/0:5,0:5:12:0,12,126	0/0:6,0:6:12:0,12,118	0/0:4,0:4:9:0,9,92	0/0:5,0:5:9:0,9,89	0/0:6,0:6:9:0,9,95	0/0:3,0:3:6:0,6,59	0/0:4,0:4:6:0,6,59	0/0:6,0:6:6:0,6,61	0/0:2,0:2:6:0,6,59	0/0:2,0:2:6:0,6,59	./.:.:.:.:.	0/0:4,0:4:9:0,9,92	./.:.:.:.:.	./.:.:.:.:.	./.:.:.:.:.	0/0:7,0:7:9:0,9,95	./.:.:.:.:.	0/0:3,0:3:6:0,6,59	0/1:4,1:5:23:23,0,26	1/1:1,3:4:9:89,9,0	0/1:3,6:9:38:38,0,71	0/0:8,0:8:6:0,6,69	0/0:4,0:4:3:0,3,32	0/0:4,0:4:3:0,3,30	0/0:5,0:5:6:0,6,61	0/0:4,0:4:9:0,9,89	0/0:4,0:4:3:0,3,31	0/0:8,0:8:21:0,21,204	0/0:4,0:4:6:0,6,61	0/0:5,0:5:6:0,6,61	0/0:5,0:5:6:0,6,59	0/0:2,0:2:3:0,3,30	0/0:4,0:4:9:0,9,95	1/1:0,1:1:3:30,3,0	./.:.:.:.:.	./.:.:.:.:.	./.:.:.:.:.	0/1:2,2:4:21:52,0,21	1/1:2,2:4:6:65,6,0	0/0:1,2:3:3:0,3,30	0/1:1,7:8:18:80,0,18	0/0:4,0:4:3:0,3,32	1/1:0,6:6:9:92,9,0	1/1:0,1:1:3:31,3,0	0/0:2,0:2:3:0,3,45	0/0:1,0:1:3:0,3,31	0/0:19,0:19:12:0,12,134	0/0:6,0:6:6:0,6,58	0/0:10,0:10:18:0,18,185	./.:.:.:.:.	./.:.:.:.:.	0/0:181,0:181:99:0,358,3955
chr0	32333354	.	C	T	1489.2	.	AC=23;AF=0.091;AN=254;BaseQRankSum=-2.206;DP=745;Dels=0.00;FS=1.650;HaplotypeScore=0.1829;InbreedingCoeff=0.3155;MLEAC=22;MLEAF=0.087;MQ=59.72;MQ0=0;MQRankSum=1.625;QD=19.59;ReadPosRankSum=-0.032	GT:AD:DP:GQ:PL	0/0:41,0:41:99:0,108,1238	0/0:14,0:14:42:0,42,448	0/0:10,0:10:30:0,30,325	0/0:31,0:31:90:0,90,960	0/0:18,0:18:54:0,54,568	0/0:8,0:8:24:0,24,256	0/0:12,0:12:33:0,33,362	0/0:1,0:1:3:0,3,31	0/0:2,0:2:6:0,6,63	1/1:0,12:12:36:371,36,0	1/1:0,1:1:3:30,3,0	0/0:15,0:15:45:0,45,478	0/0:8,0:8:24:0,24,252	./.:.:.:.:.	0/0:15,0:15:45:0,45,486	1/1:0,7:7:18:195,18,0	0/0:9,0:9:27:0,27,291	0/0:4,0:4:12:0,12,130	0/0:9,0:9:27:0,27,289	0/0:2,0:2:6:0,6,61	0/0:2,0:2:6:0,6,65	0/0:2,0:2:6:0,6,65	0/0:8,0:8:24:0,24,253	0/0:15,0:15:45:0,45,480	0/0:3,0:3:9:0,9,105	0/0:23,0:23:69:0,69,737	0/0:14,0:14:42:0,42,455	0/0:4,0:4:12:0,12,129	0/1:3,1:4:21:21,0,79	0/0:6,0:6:18:0,18,187	0/0:5,0:5:15:0,15,161	0/0:6,0:6:18:0,18,193	0/0:10,0:10:27:0,27,294	0/0:1,0:1:3:0,3,34	0/0:12,0:12:36:0,36,369	1/1:0,2:2:6:65,6,0	0/0:13,0:13:36:0,36,377	0/0:2,0:2:3:0,3,45	0/0:6,0:6:18:0,18,191	1/1:0,4:4:12:128,12,0	0/1:2,1:3:23:23,0,56	1/1:0,12:12:36:365,36,0	0/0:13,0:13:36:0,36,393	0/0:9,0:9:24:0,24,249	0/0:15,0:15:45:0,45,484	0/0:16,0:16:39:0,39,449	0/0:11,0:11:33:0,33,347	0/0:2,0:2:6:0,6,63	0/0:1,0:1:3:0,3,32	0/0:6,0:6:18:0,18,193	0/0:3,0:3:9:0,9,97	0/0:2,0:2:6:0,6,49	1/1:0,3:3:9:92,9,0	0/0:1,0:1:3:0,3,33	./.:.:.:.:.	0/0:6,0:6:18:0,18,185	0/0:4,0:4:12:0,12,128	0/0:2,0:2:6:0,6,65	0/0:1,0:1:3:0,3,31	0/0:8,0:8:24:0,24,252	0/0:2,0:2:6:0,6,64	0/0:3,0:3:9:0,9,97	0/0:4,0:4:12:0,12,120	0/0:6,0:6:18:0,18,194	0/0:4,0:4:12:0,12,124	0/0:1,0:1:3:0,3,32	0/0:1,0:1:3:0,3,31	0/0:14,0:14:42:0,42,455	0/0:1,0:1:3:0,3,31	0/0:1,0:1:3:0,3,32	0/0:1,0:1:3:0,3,34	0/0:3,0:3:9:0,9,95	0/0:2,0:2:6:0,6,65	0/0:2,0:2:6:0,6,65	0/0:4,0:4:12:0,12,130	./.:.:.:.:.	0/0:3,0:3:9:0,9,99	0/0:2,0:2:6:0,6,67	./.:.:.:.:.	0/0:5,0:5:15:0,15,157	./.:.:.:.:.	0/0:3,0:3:9:0,9,96	0/0:4,0:4:12:0,12,128	0/0:2,0:2:6:0,6,65	0/0:2,0:2:6:0,6,65	0/0:5,0:5:15:0,15,161	0/0:2,0:2:6:0,6,65	0/1:1,2:3:23:55,0,23	0/0:1,0:1:3:0,3,31	0/0:6,0:6:18:0,18,192	0/0:3,0:3:9:0,9,91	0/0:3,0:3:9:0,9,95	0/0:3,0:3:9:0,9,99	./.:.:.:.:.	0/0:1,0:1:3:0,3,32	./.:.:.:.:.	0/0:6,0:6:18:0,18,190	./.:.:.:.:.	0/0:2,0:2:6:0,6,65	0/0:2,0:2:6:0,6,70	1/1:0,6:6:18:193,18,0	0/0:2,0:2:6:0,6,63	0/0:1,0:1:3:0,3,33	0/0:3,0:3:9:0,9,91	0/0:3,0:3:9:0,9,95	0/0:7,0:7:21:0,21,226	0/0:6,0:6:18:0,18,191	0/0:2,0:2:6:0,6,65	0/1:1,3:4:17:82,0,17	0/0:1,0:1:3:0,3,31	0/1:3,1:4:18:18,0,83	0/1:1,3:4:19:81,0,19	0/1:4,2:6:50:50,0,110	0/0:2,0:2:6:0,6,63	0/0:6,0:6:18:0,18,189	0/0:2,0:2:6:0,6,65	0/0:5,0:5:15:0,15,159	0/0:4,0:4:12:0,12,126	0/0:5,0:5:15:0,15,164	0/0:4,0:4:9:0,9,108	0/0:4,0:4:12:0,12,129	0/0:6,0:6:18:0,18,197	0/0:2,0:2:6:0,6,66	0/0:1,0:1:3:0,3,33	0/0:5,0:5:15:0,15,153	0/0:6,0:6:18:0,18,189	0/0:4,0:4:12:0,12,130	0/0:2,0:2:6:0,6,66	0/0:3,0:3:9:0,9,95	0/0:8,0:8:15:0,15,181	0/0:2,0:2:3:0,3,45	0/0:2,0:2:3:0,3,45	0/0:12,0:12:24:0,24,307	./.:.:.:.:.	./.:.:.:.:.	0/0:1,0:1:3:0,3,31	0/0:22,0:22:66:0,66,762
chr0	32335286	.	G	C	6751.85	.	AC=72;AF=0.275;AN=262;BaseQRankSum=-4.291;DP=1033;Dels=0.00;FS=0.533;HaplotypeScore=0.1109;InbreedingCoeff=0.7588;MLEAC=68;MLEAF=0.260;MQ=56.67;MQ0=1;MQRankSum=1.482;QD=26.07;ReadPosRankSum=0.924	GT:AD:DP:GQ:PL	0/0:59,0:59:99:0,177,1866	0/0:21,0:21:57:0,57,627	0/0:15,0:15:45:0,45,468	0/0:37,3:40:99:0,99,1098	1/1:0,20:20:60:604,60,0	0/0:22,0:22:60:0,60,646	0/0:24,0:24:72:0,72,733	1/1:0,2:2:6:51,6,0	0/0:4,0:4:12:0,12,129	0/0:14,0:14:42:0,42,428	0/0:6,0:6:18:0,18,193	0/0:14,0:14:36:0,36,400	1/1:0,19:19:48:522,48,0	./.:.:.:.:.	1/1:0,15:15:45:465,45,0	0/0:18,0:18:54:0,54,539	1/1:0,19:19:48:515,48,0	0/0:4,0:4:12:0,12,116	0/0:17,0:17:45:0,45,492	0/0:16,0:16:48:0,48,480	0/0:3,0:3:9:0,9,99	0/0:21,0:21:57:0,57,621	0/0:27,0:27:69:0,69,767	0/0:20,0:20:54:0,54,570	./.:.:.:.:.	0/0:17,0:17:51:0,51,527	0/0:18,0:18:48:0,48,527	1/1:0,5:5:15:162,15,0	./.:.:.:.:.	1/1:0,16:18:48:490,48,0	1/1:0,7:7:21:230,21,0	1/1:0,7:7:21:225,21,0	1/1:0,28:28:66:696,66,0	1/1:0,3:3:9:92,9,0	0/0:12,0:12:36:0,36,381	0/0:3,0:3:9:0,9,98	0/0:25,0:25:75:0,75,772	0/0:10,0:10:24:0,24,260	1/1:0,18:18:54:524,54,0	0/0:5,0:5:15:0,15,156	1/1:0,5:5:15:153,15,0	0/0:14,1:15:42:0,42,441	0/0:14,0:14:36:0,36,398	0/0:20,0:20:60:0,60,600	0/0:16,0:16:48:0,48,487	0/0:14,0:14:42:0,42,434	0/0:12,0:12:30:0,30,333	0/0:2,0:2:6:0,6,67	1/1:0,1:1:3:28,3,0	0/0:3,1:4:9:0,9,92	./.:.:.:.:.	0/0:1,0:1:3:0,3,32	0/0:3,0:3:9:0,9,94	0/0:4,0:4:12:0,12,121	0/0:3,0:3:9:0,9,91	1/1:0,4:4:12:125,12,0	0/0:2,0:2:6:0,6,61	0/0:4,0:4:12:0,12,121	0/0:1,0:1:3:0,3,31	0/0:5,0:5:15:0,15,157	1/1:0,2:2:6:52,6,0	1/1:0,3:3:9:89,9,0	1/1:0,7:7:21:201,21,0	0/0:3,0:3:9:0,9,92	0/0:3,0:3:9:0,9,95	1/1:0,7:7:21:195,21,0	0/0:2,0:2:6:0,6,61	1/1:0,3:3:6:62,6,0	1/1:0,2:2:6:59,6,0	./.:.:.:.:.	0/0:3,0:3:9:0,9,89	0/0:4,0:4:12:0,12,126	0/0:4,0:4:12:0,12,120	0/0:8,0:8:24:0,24,247	0/0:4,0:4:12:0,12,125	0/0:3,0:3:9:0,9,93	0/0:2,0:2:6:0,6,60	0/0:3,0:3:9:0,9,93	0/0:3,0:3:9:0,9,100	0/0:4,0:4:12:0,12,124	0/0:4,0:4:12:0,12,123	0/0:4,0:4:12:0,12,125	0/0:3,0:3:9:0,9,101	0/0:2,0:2:6:0,6,63	0/0:4,0:4:6:0,6,89	0/0:3,0:3:9:0,9,96	1/1:0,3:3:9:86,9,0	0/1:3,1:4:20:20,0,83	1/1:0,1:1:3:33,3,0	1/1:0,7:7:21:220,21,0	1/1:0,4:4:12:118,12,0	1/1:0,2:2:6:60,6,0	1/1:0,1:1:3:31,3,0	1/1:0,3:3:9:92,9,0	0/0:3,0:3:9:0,9,94	0/1:1,4:5:15:103,0,15	1/1:0,8:8:24:240,24,0	0/0:2,0:2:6:0,6,65	1/1:0,3:3:9:88,9,0	0/0:1,0:1:3:0,3,32	0/0:5,0:5:15:0,15,155	1/1:0,5:5:15:157,15,0	1/1:0,2:2:6:59,6,0	0/0:2,0:2:6:0,6,61	0/0:4,0:4:12:0,12,120	0/0:4,0:4:12:0,12,125	./.:.:.:.:.	0/0:3,0:3:9:0,9,92	0/0:5,0:5:15:0,15,160	0/0:8,0:8:24:0,24,234	0/0:5,0:5:15:0,15,156	0/0:5,0:5:15:0,15,160	0/0:5,0:5:15:0,15,153	1/1:0,5:5:15:154,15,0	1/1:0,2:2:6:63,6,0	0/0:1,0:1:3:0,3,32	1/1:0,9:9:27:270,27,0	0/0:5,0:5:15:0,15,151	0/0:3,0:3:9:0,9,93	0/0:4,0:4:12:0,12,124	0/0:3,0:3:9:0,9,89	0/0:3,0:3:9:0,9,95	0/0:6,0:6:12:0,12,150	0/0:4,0:4:12:0,12,123	0/0:6,0:6:18:0,18,180	0/0:2,0:2:6:0,6,59	0/0:6,0:6:18:0,18,191	0/0:6,0:6:18:0,18,190	0/0:4,0:4:12:0,12,121	0/0:2,0:2:3:0,3,45	0/0:2,0:2:3:0,3,45	0/0:2,0:2:6:0,6,63	0/0:4,0:4:6:0,6,89	0/0:6,0:6:9:0,9,134	0/0:4,0:4:6:0,6,89	0/0:7,0:7:12:0,12,166	0/0:21,0:21:63:0,63,673
chr0	32336357	.	T	G	2185.88	.	AC=27;AF=0.102;AN=266;BaseQRankSum=-1.970;DP=1101;Dels=0.00;FS=5.841;HaplotypeScore=0.0733;InbreedingCoeff=0.4655;MLEAC=23;MLEAF=0.086;MQ=59.82;MQ0=0;MQRankSum=-0.560;QD=19.69;ReadPosRankSum=0.599	GT:AD:DP:GQ:PL	0/0:65,0:65:99:0,195,2098	0/0:37,0:37:99:0,111,1184	0/0:15,0:15:42:0,42,455	0/0:50,0:50:99:0,150,1568	0/0:16,0:16:48:0,48,506	0/0:8,0:8:24:0,24,253	0/0:17,0:17:51:0,51,528	0/0:4,0:4:12:0,12,131	./.:.:.:.:.	1/1:0,14:14:42:439,42,0	1/1:0,1:1:3:31,3,0	0/0:17,0:17:48:0,48,521	0/0:18,0:18:45:0,45,493	0/0:1,0:1:3:0,3,32	0/0:28,0:28:69:0,69,787	1/1:0,19:19:57:586,57,0	0/0:19,0:19:51:0,51,547	0/0:3,0:3:9:0,9,94	0/0:11,0:11:21:0,21,271	0/0:4,0:4:9:0,9,106	0/0:4,0:4:12:0,12,125	0/0:16,0:16:45:0,45,484	0/0:16,0:16:48:0,48,501	0/0:22,0:22:66:0,66,682	0/0:5,0:5:15:0,15,161	0/0:16,0:16:45:0,45,478	0/0:15,0:15:45:0,45,470	0/0:6,0:6:18:0,18,189	./.:.:.:.:.	0/0:9,0:9:27:0,27,282	0/0:4,0:4:12:0,12,116	0/0:9,0:9:27:0,27,288	0/0:9,0:9:24:0,24,265	0/0:1,0:1:3:0,3,32	0/0:23,0:23:69:0,69,729	1/1:0,2:2:6:67,6,0	0/0:23,0:23:63:0,63,678	0/1:7,7:14:99:173,0,162	0/0:13,0:13:36:0,36,390	1/1:0,2:2:6:67,6,0	0/0:5,0:5:15:0,15,148	1/1:0,15:15:36:422,36,0	0/0:17,0:17:42:0,42,490	0/0:19,0:19:57:0,57,596	0/0:19,0:19:54:0,54,586	0/0:27,0:27:72:0,72,798	0/0:11,0:11:33:0,33,354	0/0:2,0:2:6:0,6,57	0/0:6,0:6:18:0,18,193	0/0:3,0:3:9:0,9,97	0/0:1,0:1:3:0,3,33	0/0:3,0:3:9:0,9,95	1/1:0,6:6:18:172,18,0	0/0:1,0:1:3:0,3,31	0/0:6,0:6:18:0,18,193	0/0:3,0:3:9:0,9,94	0/0:8,0:8:24:0,24,250	0/0:7,0:7:21:0,21,223	0/0:2,0:2:6:0,6,62	0/0:11,0:11:33:0,33,351	0/0:5,0:5:12:0,12,139	0/0:2,0:2:6:0,6,65	0/0:8,0:8:24:0,24,252	0/0:2,0:2:6:0,6,64	0/0:9,0:9:24:0,24,264	0/0:3,0:3:9:0,9,97	0/0:7,0:7:21:0,21,227	0/0:8,0:8:24:0,24,256	0/0:2,0:2:6:0,6,59	0/0:3,0:3:9:0,9,97	0/0:2,0:2:6:0,6,61	0/0:4,0:4:12:0,12,121	0/0:1,0:1:3:0,3,33	0/0:10,0:10:30:0,30,312	0/0:1,0:1:3:0,3,33	0/0:3,0:3:9:0,9,93	0/0:6,0:6:18:0,18,187	0/0:5,0:5:15:0,15,157	0/0:2,0:2:6:0,6,65	0/0:5,0:5:9:0,9,119	0/0:3,0:3:9:0,9,97	0/0:2,0:2:6:0,6,61	0/0:5,0:5:15:0,15,158	0/0:7,0:7:21:0,21,216	0/0:2,0:2:6:0,6,61	0/0:5,0:6:15:0,15,160	0/0:4,0:4:12:0,12,126	1/1:0,1:1:3:34,3,0	0/0:4,0:4:12:0,12,128	0/0:5,0:5:15:0,15,162	0/0:3,0:3:9:0,9,97	./.:.:.:.:.	0/0:4,0:4:12:0,12,132	0/0:5,0:5:15:0,15,157	0/0:5,0:5:15:0,15,153	0/0:2,0:2:6:0,6,64	0/0:5,0:5:15:0,15,158	1/1:0,1:1:3:32,3,0	0/0:1,0:1:3:0,3,32	1/1:0,4:4:12:126,12,0	1/1:0,3:3:9:89,9,0	./.:.:.:.:.	0/0:4,0:4:12:0,12,122	0/0:4,0:4:12:0,12,125	0/0:2,0:2:6:0,6,61	0/0:8,0:8:24:0,24,254	0/0:6,0:6:18:0,18,193	0/0:6,0:6:18:0,18,193	0/1:1,2:3:23:53,0,23	0/0:6,0:6:18:0,18,182	0/1:7,3:10:62:62,0,192	0/1:1,2:3:23:56,0,23	0/1:9,4:13:85:85,0,242	0/0:8,0:8:24:0,24,245	0/0:6,0:6:18:0,18,187	0/0:1,0:1:3:0,3,31	0/0:2,0:2:6:0,6,65	0/0:6,0:6:18:0,18,193	0/0:4,0:4:12:0,12,125	0/0:4,0:4:12:0,12,123	0/0:1,0:1:3:0,3,32	0/0:6,0:6:18:0,18,185	0/0:8,0:8:18:0,18,212	0/0:5,0:5:15:0,15,156	0/0:6,0:6:18:0,18,193	0/0:9,1:10:18:0,18,232	0/0:2,0:2:3:0,3,45	0/0:8,0:8:24:0,24,250	0/0:3,0:3:9:0,9,93	0/0:7,0:7:12:0,12,167	0/0:5,0:5:12:0,12,138	0/0:2,0:2:3:0,3,45	0/0:2,0:2:3:0,3,45	0/0:4,0:4:9:0,9,108	0/0:2,0:2:3:0,3,45	0/0:6,0:6:9:0,9,134	0/0:39,0:39:99:0,117,1320
chr0	32336625	.	A	G	6033.62	.	AC=73;AF=0.285;AN=256;BaseQRankSum=5.484;DP=906;Dels=0.00;FS=1.696;HaplotypeScore=0.0691;InbreedingCoeff=0.7464;MLEAC=68;MLEAF=0.266;MQ=59.75;MQ0=0;MQRankSum=0.398;QD=28.33;ReadPosRankSum=-1.412	GT:AD:DP:GQ:PL	0/0:52,0:52:99:0,156,1657	0/0:17,0:17:51:0,51,528	0/0:17,0:17:51:0,51,526	0/0:50,0:50:99:0,150,1530	1/1:0,13:13:33:365,33,0	0/0:12,0:12:33:0,33,351	0/0:15,0:15:42:0,42,443	1/1:0,4:4:12:126,12,0	0/0:1,0:1:3:0,3,31	0/0:12,0:12:33:0,33,346	./.:.:.:.:.	0/0:20,0:20:60:0,60,612	1/1:0,14:14:42:432,42,0	0/0:2,0:2:6:0,6,62	1/1:0,15:15:45:477,45,0	0/0:13,0:13:39:0,39,398	1/1:0,22:22:57:653,57,0	./.:.:.:.:.	0/0:11,0:11:33:0,33,342	0/0:4,0:4:12:0,12,122	0/0:1,0:1:3:0,3,31	0/0:8,0:8:21:0,21,228	0/0:16,0:16:42:0,42,457	0/0:23,0:23:69:0,69,720	0/0:1,0:1:3:0,3,32	0/0:18,0:18:54:0,54,568	0/0:7,0:7:21:0,21,217	1/1:0,2:2:6:64,6,0	./.:.:.:.:.	1/1:0,24:24:72:769,72,0	1/1:0,4:4:12:133,12,0	1/1:0,5:5:15:163,15,0	1/1:0,9:9:27:290,27,0	0/1:1,1:2:26:27,0,26	0/0:11,0:11:33:0,33,347	./.:.:.:.:.	0/0:16,0:16:48:0,48,499	0/0:5,0:5:15:0,15,153	1/1:0,9:9:27:276,27,0	0/0:1,0:1:3:0,3,33	1/1:0,2:2:6:67,6,0	0/0:12,0:12:33:0,33,360	0/0:11,0:11:30:0,30,325	0/0:14,0:14:42:0,42,433	0/0:9,0:9:27:0,27,277	0/0:20,0:20:54:0,54,592	0/0:9,0:9:21:0,21,233	./.:.:.:.:.	1/1:0,3:3:9:97,9,0	0/0:6,0:6:18:0,18,186	0/0:1,0:1:3:0,3,30	0/0:3,0:3:9:0,9,93	0/0:6,0:6:18:0,18,190	./.:.:.:.:.	0/0:7,0:7:18:0,18,202	1/1:0,2:2:6:64,6,0	0/0:7,0:7:21:0,21,218	0/0:1,0:1:3:0,3,28	0/0:3,0:3:9:0,9,93	0/0:5,0:5:15:0,15,156	1/1:0,3:3:9:97,9,0	1/1:0,1:1:3:32,3,0	1/1:0,9:9:27:284,27,0	0/0:8,0:8:24:0,24,247	0/0:6,0:6:18:0,18,191	1/1:0,7:7:15:171,15,0	0/0:6,0:6:18:0,18,184	1/1:0,5:5:15:161,15,0	1/1:0,3:3:9:102,9,0	1/1:0,1:1:3:31,3,0	0/0:2,0:2:6:0,6,61	0/0:5,0:5:15:0,15,153	0/0:2,0:2:6:0,6,61	0/0:4,0:4:12:0,12,128	0/0:3,0:3:9:0,9,91	0/0:1,0:1:3:0,3,32	0/0:4,0:4:12:0,12,122	0/0:2,0:2:6:0,6,68	./.:.:.:.:.	0/0:8,0:8:21:0,21,235	0/0:4,0:4:12:0,12,128	0/0:1,0:1:3:0,3,30	0/0:3,0:3:9:0,9,90	0/0:3,0:3:9:0,9,92	0/0:3,0:3:9:0,9,90	0/0:3,0:3:9:0,9,98	1/1:0,7:7:21:223,21,0	0/0:2,0:2:6:0,6,65	1/1:0,2:2:6:61,6,0	1/1:0,2:2:6:66,6,0	1/1:0,1:1:3:32,3,0	1/1:0,2:2:6:65,6,0	1/1:0,8:8:24:254,24,0	1/1:0,3:3:9:92,9,0	0/0:3,0:3:9:0,9,93	1/1:0,1:1:3:32,3,0	1/1:0,2:2:6:62,6,0	0/0:3,0:3:9:0,9,95	1/1:0,2:2:6:55,6,0	0/0:1,0:1:3:0,3,32	0/0:4,0:4:12:0,12,126	1/1:0,2:2:6:65,6,0	1/1:0,4:4:12:129,12,0	./.:.:.:.:.	0/0:2,0:2:6:0,6,65	0/0:5,0:5:15:0,15,160	0/0:7,0:7:21:0,21,213	0/0:9,0:9:27:0,27,277	0/0:1,0:1:3:0,3,32	0/0:4,0:4:12:0,12,119	0/0:7,0:7:21:0,21,208	0/0:1,0:1:3:0,3,32	0/0:8,0:8:24:0,24,255	1/1:0,8:8:24:257,24,0	1/1:0,5:5:15:165,15,0	0/0:5,0:5:15:0,15,158	1/1:0,5:5:15:159,15,0	0/0:4,0:4:12:0,12,122	0/0:2,0:2:6:0,6,61	0/0:1,0:1:3:0,3,30	0/0:10,0:10:30:0,30,308	0/0:4,0:4:12:0,12,126	0/0:4,0:4:12:0,12,126	0/0:2,0:2:6:0,6,62	0/0:3,0:3:9:0,9,89	0/0:9,0:9:27:0,27,282	0/0:6,0:6:18:0,18,192	0/0:3,0:3:9:0,9,94	0/0:1,0:1:3:0,3,30	0/0:5,0:5:12:0,12,133	0/0:3,0:3:6:0,6,75	./.:.:.:.:.	0/0:2,0:2:3:0,3,45	0/0:7,0:7:12:0,12,165	0/0:6,0:6:12:0,12,151	0/0:6,0:6:12:0,12,152	0/0:38,0:38:99:0,114,1286
chr0	32337347	.	A	T	2719.63	.	AC=32;AF=0.124;AN=258;BaseQRankSum=2.443;DP=799;Dels=0.00;FS=0.819;HaplotypeScore=0.0454;InbreedingCoeff=0.4021;MLEAC=28;MLEAF=0.109;MQ=59.76;MQ0=0;MQRankSum=0.791;QD=21.41;ReadPosRankSum=-1.802	GT:AD:DP:GQ:PL	0/0:49,0:49:99:0,147,1519	0/0:23,0:23:69:0,69,696	0/0:10,0:10:27:0,27,291	1/1:0,43:43:99:1343,129,0	0/0:9,0:9:27:0,27,264	0/0:4,0:4:12:0,12,118	1/1:0,12:12:33:361,33,0	0/0:2,0:2:6:0,6,62	./.:.:.:.:.	0/0:9,0:9:27:0,27,271	0/0:4,0:4:12:0,12,121	0/0:16,0:16:42:0,42,454	0/0:18,0:18:54:0,54,553	1/1:0,1:1:3:31,3,0	0/0:17,0:17:48:0,48,515	0/0:12,0:12:36:0,36,360	0/0:6,0:6:18:0,18,186	0/0:1,0:1:3:0,3,32	0/0:7,0:7:21:0,21,203	0/0:5,0:5:15:0,15,148	0/0:2,0:2:6:0,6,63	0/0:12,0:12:30:0,30,338	0/0:14,0:14:36:0,36,397	0/0:12,0:12:33:0,33,352	1/1:0,2:2:6:63,6,0	0/0:21,0:21:63:0,63,637	1/1:0,8:8:24:249,24,0	0/0:6,0:6:18:0,18,193	0/0:2,0:2:6:0,6,59	0/0:11,0:11:33:0,33,326	0/0:1,0:1:3:0,3,30	0/0:2,0:2:6:0,6,65	0/0:9,0:10:24:0,24,261	0/0:4,0:4:12:0,12,124	0/0:13,0:13:39:0,39,395	0/0:2,0:2:6:0,6,63	0/0:11,0:11:33:0,33,336	0/1:5,4:9:99:100,0,125	0/0:8,0:8:24:0,24,243	0/0:1,0:1:3:0,3,30	0/0:1,0:1:3:0,3,33	0/0:7,0:7:21:0,21,214	0/0:12,0:12:33:0,33,350	0/0:13,0:13:39:0,39,398	0/0:22,0:22:66:0,66,664	0/0:7,0:7:21:0,21,216	0/0:8,0:8:24:0,24,229	0/0:1,0:1:3:0,3,28	0/0:2,0:2:6:0,6,60	0/0:4,0:4:12:0,12,111	0/0:4,0:4:12:0,12,125	1/1:0,2:2:6:64,6,0	0/0:3,0:3:9:0,9,89	0/1:2,1:3:24:24,0,50	0/0:6,0:6:18:0,18,178	0/0:2,0:2:6:0,6,61	0/0:3,0:3:9:0,9,93	0/0:5,0:5:15:0,15,158	0/0:2,0:2:6:0,6,64	0/0:3,0:3:9:0,9,92	0/0:6,0:6:15:0,15,166	0/0:2,0:2:6:0,6,59	0/0:7,0:7:18:0,18,191	1/1:0,3:3:9:94,9,0	1/1:0,6:6:18:189,18,0	0/0:1,0:1:3:0,3,31	1/1:0,3:3:9:93,9,0	0/0:6,0:6:12:0,12,149	0/0:2,0:2:6:0,6,57	./.:.:.:.:.	0/0:3,0:3:9:0,9,90	0/0:4,0:4:12:0,12,122	./.:.:.:.:.	0/0:3,0:3:9:0,9,92	0/0:5,0:5:15:0,15,148	0/0:2,0:2:6:0,6,59	0/0:2,0:2:6:0,6,59	0/0:3,0:3:9:0,9,90	./.:.:.:.:.	0/0:5,0:5:15:0,15,153	0/0:1,0:1:3:0,3,31	0/0:4,0:4:9:0,9,105	0/0:2,0:2:6:0,6,61	0/0:1,0:1:3:0,3,32	0/0:4,0:4:12:0,12,120	1/1:0,3:3:6:56,6,0	0/0:8,0:8:15:0,15,197	0/0:2,0:2:6:0,6,61	0/0:4,0:4:12:0,12,118	0/0:1,0:1:3:0,3,30	0/0:3,0:3:6:0,6,74	0/0:5,0:5:15:0,15,150	0/1:2,1:3:21:21,0,52	./.:.:.:.:.	1/1:0,1:1:3:32,3,0	0/1:1,1:2:26:26,0,26	0/0:4,0:4:12:0,12,124	0/0:2,0:2:6:0,6,63	0/0:3,0:3:9:0,9,93	0/0:5,0:5:15:0,15,151	0/0:2,0:2:6:0,6,62	./.:.:.:.:.	0/0:4,0:4:12:0,12,118	0/0:1,0:1:3:0,3,32	./.:.:.:.:.	0/0:2,0:2:6:0,6,62	0/0:1,0:1:3:0,3,22	0/0:3,0:3:9:0,9,92	0/1:4,1:5:17:17,0,111	1/1:0,3:3:9:95,9,0	0/1:5,4:9:99:101,0,132	0/1:4,1:5:17:17,0,108	0/1:1,3:4:18:79,0,18	0/0:5,0:5:15:0,15,152	0/0:8,0:8:24:0,24,241	0/0:3,0:3:9:0,9,89	0/0:4,0:4:12:0,12,120	0/0:3,0:3:9:0,9,89	0/0:2,0:2:6:0,6,57	0/0:4,0:4:12:0,12,116	0/0:2,0:2:6:0,6,59	0/0:5,0:5:15:0,15,160	0/0:5,0:5:15:0,15,153	0/0:5,0:5:15:0,15,151	0/0:5,0:5:15:0,15,149	0/0:5,0:5:15:0,15,150	0/0:4,0:4:12:0,12,119	0/0:8,0:8:18:0,18,200	0/0:3,0:3:9:0,9,90	0/0:6,0:6:9:0,9,134	0/0:4,0:4:9:0,9,102	0/0:6,0:6:9:0,9,134	0/0:3,0:3:6:0,6,76	0/0:4,0:4:6:0,6,89	0/0:4,0:4:6:0,6,89	./.:.:.:.:.	0/0:32,0:32:96:0,96,1059
chr0	32340006	.	A	C	1892.32	.	AC=29;AF=0.113;AN=256;BaseQRankSum=-1.744;DP=812;Dels=0.00;FS=7.940;HaplotypeScore=0.0954;InbreedingCoeff=0.4854;MLEAC=25;MLEAF=0.098;MQ=59.53;MQ0=1;MQRankSum=-0.043;QD=23.65;ReadPosRankSum=-0.615	GT:AD:DP:GQ:PL	0/0:47,0:47:99:0,141,1493	0/0:23,0:23:66:0,66,705	0/0:16,0:16:48:0,48,503	0/0:40,0:40:99:0,117,1253	0/0:23,0:23:69:0,69,720	0/0:5,0:5:15:0,15,156	1/1:0,16:16:45:477,45,0	0/0:2,0:2:6:0,6,64	0/0:3,0:3:9:0,9,97	0/0:22,0:22:63:0,63,676	0/0:2,0:2:6:0,6,63	0/0:11,0:11:33:0,33,340	0/0:18,0:18:54:0,54,572	1/1:0,3:3:9:93,9,0	0/0:11,0:11:33:0,33,349	0/0:12,0:12:33:0,33,357	0/0:17,0:17:51:0,51,516	0/1:1,1:2:26:26,0,26	0/0:4,0:4:9:0,9,107	./.:.:.:.:.	0/0:2,0:2:6:0,6,61	0/0:6,0:6:15:0,15,168	0/0:16,0:16:42:0,42,449	0/0:24,0:24:63:0,63,701	1/1:0,3:3:9:95,9,0	0/0:16,0:16:48:0,48,502	1/1:0,16:16:48:482,48,0	0/0:3,0:3:9:0,9,96	0/0:7,0:7:21:0,21,227	0/0:9,0:9:27:0,27,286	0/0:3,0:3:9:0,9,92	0/0:3,0:3:9:0,9,97	0/0:1,0:1:3:0,3,31	0/0:2,0:2:6:0,6,65	0/0:9,0:9:27:0,27,275	0/0:2,0:2:6:0,6,63	0/0:14,0:14:39:0,39,430	0/1:4,1:5:15:15,0,105	0/0:7,0:7:21:0,21,219	0/0:2,0:2:6:0,6,65	0/0:2,0:2:6:0,6,65	0/0:10,0:10:30:0,30,319	0/0:21,0:21:48:0,48,561	0/0:17,0:17:51:0,51,524	0/0:20,0:20:54:0,54,583	0/0:13,0:13:39:0,39,405	0/0:15,0:15:42:0,42,458	0/0:3,0:3:9:0,9,100	0/0:2,0:2:6:0,6,61	0/0:2,0:2:6:0,6,63	0/0:3,0:3:9:0,9,95	0/0:3,0:3:6:0,6,75	0/0:6,0:6:15:0,15,167	1/1:0,2:2:6:63,6,0	0/0:7,0:7:15:0,15,171	0/0:1,0:1:3:0,3,32	0/0:2,0:2:6:0,6,61	0/0:2,0:2:6:0,6,63	0/0:3,0:3:9:0,9,95	0/0:6,0:6:18:0,18,180	0/0:1,0:1:3:0,3,30	0/0:5,0:5:15:0,15,153	0/0:5,0:5:15:0,15,156	1/1:0,4:4:12:122,12,0	1/1:0,8:8:24:243,24,0	0/0:3,0:3:9:0,9,95	1/1:0,2:2:6:64,6,0	0/0:5,0:5:12:0,12,139	0/0:2,0:2:6:0,6,63	./.:.:.:.:.	0/0:2,0:2:6:0,6,63	0/0:5,0:5:15:0,15,151	./.:.:.:.:.	0/0:5,0:5:15:0,15,152	0/0:4,0:4:12:0,12,124	0/0:3,0:3:9:0,9,97	0/0:3,0:3:6:0,6,77	0/0:4,0:4:12:0,12,129	./.:.:.:.:.	0/0:5,0:5:9:0,9,118	0/0:1,0:1:3:0,3,31	0/0:1,0:1:3:0,3,30	0/0:2,0:2:6:0,6,66	0/0:4,0:4:12:0,12,129	0/0:4,0:4:12:0,12,122	1/1:0,5:5:15:150,15,0	0/0:1,0:1:3:0,3,30	0/0:4,0:4:12:0,12,126	0/0:3,0:3:9:0,9,93	0/0:1,0:1:3:0,3,32	0/0:2,0:2:6:0,6,62	./.:.:.:.:.	1/1:0,2:2:6:59,6,0	0/0:2,0:2:6:0,6,63	1/1:0,2:2:6:60,6,0	./.:.:.:.:.	0/0:5,0:5:15:0,15,159	0/0:1,0:1:3:0,3,31	0/0:1,0:1:3:0,3,31	./.:.:.:.:.	0/0:1,0:1:3:0,3,31	0/0:4,0:4:12:0,12,125	0/0:3,0:3:9:0,9,92	./.:.:.:.:.	0/0:3,0:3:6:0,6,72	0/0:4,0:4:9:0,9,107	0/0:1,0:1:3:0,3,32	0/0:2,0:2:6:0,6,61	0/0:3,0:3:9:0,9,97	1/1:0,2:2:6:63,6,0	1/1:0,3:3:9:96,9,0	0/0:3,0:3:9:0,9,100	0/1:1,4:5:17:105,0,17	0/0:3,0:3:9:0,9,93	0/0:3,0:3:6:0,6,65	0/0:2,0:2:6:0,6,63	0/0:4,0:4:12:0,12,122	0/0:3,0:3:9:0,9,96	0/0:1,0:1:3:0,3,32	0/0:3,0:3:9:0,9,92	0/0:7,0:7:21:0,21,212	0/0:4,0:4:12:0,12,125	0/0:12,0:12:33:0,33,359	0/0:3,0:3:9:0,9,95	0/0:8,0:8:24:0,24,243	0/0:4,0:4:12:0,12,124	0/0:3,0:3:9:0,9,97	0/0:3,0:3:6:0,6,65	0/0:3,0:3:9:0,9,97	0/0:3,0:3:6:0,6,65	./.:.:.:.:.	0/0:2,0:2:3:0,3,45	0/0:2,0:2:3:0,3,45	0/0:5,0:5:9:0,9,121	0/0:4,0:4:6:0,6,89	0/0:4,0:4:9:0,9,108	0/0:18,0:18:54:0,54,614
chr0	32340263	.	C	G	3602.29	.	AC=49;AF=0.198;AN=248;BaseQRankSum=-0.797;DP=766;Dels=0.00;FS=1.105;HaplotypeScore=0.2389;InbreedingCoeff=0.6122;MLEAC=47;MLEAF=0.190;MQ=56.72;MQ0=17;MQRankSum=4.159;QD=24.34;ReadPosRankSum=1.151	GT:AD:DP:GQ:PL	0/0:37,0:37:90:0,90,1056	1/1:0,23:23:66:692,66,0	0/0:11,0:11:30:0,30,322	0/0:31,0:31:81:0,81,864	0/0:11,0:11:33:0,33,333	1/1:0,6:6:12:132,12,0	0/0:5,1:6:15:0,15,154	0/0:2,0:2:6:0,6,62	./.:.:.:.:.	0/0:10,1:11:30:0,30,304	0/0:2,0:2:6:0,6,62	0/0:18,0:18:48:0,48,510	0/0:11,3:14:33:0,33,330	0/0:1,0:1:3:0,3,30	0/0:21,1:22:60:0,60,631	0/0:11,1:12:33:0,33,333	0/0:16,0:16:42:0,42,463	0/0:1,0:1:3:0,3,30	0/0:5,0:5:15:0,15,158	1/1:0,2:2:6:58,6,0	./.:.:.:.:.	0/1:4,3:7:33:33,0,95	1/1:0,8:8:24:243,24,0	0/0:16,0:16:45:0,45,468	0/0:1,0:1:3:0,3,30	0/0:18,0:18:48:0,48,522	0/0:7,2:9:21:0,21,217	0/0:3,0:3:6:0,6,66	./.:.:.:.:.	0/0:12,0:12:27:0,27,317	0/0:2,0:2:6:0,6,63	0/0:5,0:5:15:0,15,148	0/0:3,0:3:9:0,9,94	0/0:1,0:1:3:0,3,32	0/0:14,0:14:42:0,42,434	0/0:1,0:1:3:0,3,31	1/1:0,17:17:45:481,45,0	0/0:7,0:7:18:0,18,189	0/0:7,0:7:18:0,18,187	0/0:1,0:1:3:0,3,31	0/0:3,0:3:9:0,9,88	0/0:12,0:12:36:0,36,363	0/0:13,0:13:39:0,39,400	0/0:7,0:7:21:0,21,208	0/0:15,1:16:42:0,42,452	0/0:14,1:15:33:0,33,382	0/0:10,0:10:30:0,30,316	./.:.:.:.:.	0/0:1,0:1:3:0,3,33	./.:.:.:.:.	0/0:1,0:1:3:0,3,32	./.:.:.:.:.	0/0:3,0:3:9:0,9,91	0/0:6,0:6:18:0,18,180	0/0:7,0:7:21:0,21,220	./.:.:.:.:.	0/0:3,0:3:9:0,9,94	0/0:5,1:6:15:0,15,153	0/0:2,0:2:6:0,6,63	0/0:9,0:9:27:0,27,275	0/0:2,0:2:6:0,6,65	0/0:2,0:2:6:0,6,57	0/0:18,0:18:48:0,48,485	0/0:4,0:4:12:0,12,124	0/0:4,0:4:12:0,12,124	0/0:5,0:5:15:0,15,148	0/0:8,0:8:24:0,24,250	0/0:5,0:5:12:0,12,132	0/0:5,0:5:15:0,15,153	./.:.:.:.:.	0/0:2,0:2:6:0,6,59	0/0:1,0:1:3:0,3,32	1/1:0,5:5:12:122,12,0	0/1:2,4:6:39:100,0,39	0/0:3,0:3:9:0,9,91	0/0:4,0:4:12:0,12,124	1/1:0,3:3:9:94,9,0	1/1:0,7:7:21:216,21,0	0/0:3,0:3:9:0,9,92	1/1:0,5:5:15:158,15,0	1/1:0,2:2:6:59,6,0	0/0:2,0:2:6:0,6,57	0/0:3,0:3:9:0,9,87	1/1:0,2:2:6:59,6,0	1/1:0,8:8:24:247,24,0	0/0:1,0:1:3:0,3,32	0/0:1,0:1:3:0,3,32	0/0:1,0:1:3:0,3,31	0/0:2,1:3:6:0,6,59	0/0:3,0:3:6:0,6,65	0/0:2,1:3:6:0,6,63	0/0:2,0:2:6:0,6,63	0/0:3,0:3:9:0,9,95	0/0:2,0:2:6:0,6,65	0/0:4,0:4:12:0,12,124	0/0:2,0:2:6:0,6,65	0/0:5,0:5:15:0,15,148	0/0:1,0:1:3:0,3,32	0/0:2,0:2:6:0,6,60	0/0:4,0:4:12:0,12,122	0/0:1,0:1:3:0,3,30	0/0:3,0:3:9:0,9,95	0/0:2,0:2:6:0,6,61	1/1:0,5:5:15:156,15,0	./.:.:.:.:.	1/1:0,7:7:21:217,21,0	./.:.:.:.:.	0/0:5,0:5:15:0,15,155	./.:.:.:.:.	0/0:1,0:1:3:0,3,32	0/0:6,1:7:18:0,18,180	./.:.:.:.:.	0/0:5,0:6:12:0,12,135	0/0:7,1:8:21:0,21,208	0/0:7,1:8:18:0,18,200	0/0:5,0:5:15:0,15,161	0/0:3,0:3:9:0,9,92	1/1:0,2:2:6:57,6,0	1/1:0,1:1:3:30,3,0	1/1:0,4:4:12:119,12,0	0/1:1,5:6:12:134,0,12	0/0:4,0:4:12:0,12,118	1/1:0,5:5:15:152,15,0	1/1:0,2:2:6:63,6,0	1/1:0,3:3:9:93,9,0	1/1:0,6:6:15:152,15,0	0/0:2,0:2:6:0,6,63	1/1:0,3:3:9:91,9,0	1/1:0,3:3:9:93,9,0	./.:.:.:.:.	0/0:1,0:1:3:0,3,31	0/0:1,0:1:3:0,3,32	0/0:2,1:3:3:0,3,45	0/0:1,0:1:3:0,3,29	0/0:2,0:4:6:0,6,64	0/0:2,0:2:3:0,3,45	0/0:27,0:27:78:0,78,827
chr0	32343217	.	A	G	7194.65	.	AC=68;AF=0.264;AN=258;BaseQRankSum=4.413;DP=1067;Dels=0.00;FS=2.477;HaplotypeScore=0.0525;InbreedingCoeff=0.6581;MLEAC=65;MLEAF=0.252;MQ=59.83;MQ0=1;MQRankSum=-0.932;QD=27.36;ReadPosRankSum=-1.012	GT:AD:DP:GQ:PL	0/0:54,0:54:99:0,162,1725	0/0:17,0:17:51:0,51,527	0/0:22,0:22:66:0,66,683	0/0:66,0:66:99:0,198,2019	1/1:0,27:27:81:852,81,0	0/0:15,0:15:42:0,42,443	0/0:14,0:14:42:0,42,429	./.:.:.:.:.	./.:.:.:.:.	0/0:15,0:15:45:0,45,469	./.:.:.:.:.	0/0:8,0:8:21:0,21,223	1/1:0,17:17:45:507,45,0	0/0:2,0:2:6:0,6,62	1/1:0,20:20:60:633,60,0	0/0:26,0:26:78:0,78,795	1/1:0,22:22:66:703,66,0	0/0:1,0:1:3:0,3,32	0/0:9,0:9:27:0,27,284	0/0:10,0:10:24:0,24,270	0/0:1,0:1:3:0,3,32	0/0:28,0:28:84:0,84,854	0/0:28,0:28:84:0,84,883	0/0:26,0:26:75:0,75,806	0/0:3,0:3:9:0,9,95	0/0:11,0:11:33:0,33,347	0/0:10,0:10:27:0,27,293	1/1:0,3:3:9:98,9,0	0/1:1,3:4:20:86,0,20	1/1:0,23:23:60:682,60,0	0/1:1,4:5:19:114,0,19	1/1:0,5:5:12:133,12,0	1/1:0,22:22:57:629,57,0	./.:.:.:.:.	0/0:14,0:14:39:0,39,417	0/0:2,0:2:6:0,6,61	0/0:24,0:24:72:0,72,757	0/0:12,0:12:33:0,33,354	1/1:0,10:10:30:318,30,0	0/0:2,0:2:6:0,6,65	./.:.:.:.:.	1/1:0,15:15:45:483,45,0	0/0:23,0:23:69:0,69,711	0/0:16,0:16:48:0,48,509	0/0:18,0:18:51:0,51,539	0/0:26,0:26:78:0,78,795	0/0:10,0:10:30:0,30,309	./.:.:.:.:.	1/1:0,1:1:3:31,3,0	0/0:7,0:7:21:0,21,206	0/0:2,0:2:6:0,6,64	0/0:2,0:2:6:0,6,62	0/0:3,0:3:9:0,9,96	1/1:0,1:1:3:32,3,0	0/0:7,0:7:21:0,21,218	1/1:0,2:2:6:61,6,0	0/0:4,0:4:12:0,12,125	0/0:10,0:10:24:0,24,285	0/0:1,0:1:3:0,3,32	0/0:7,0:7:21:0,21,212	1/1:0,3:3:6:74,6,0	1/1:0,3:3:9:96,9,0	1/1:0,6:6:18:188,18,0	0/0:8,0:8:21:0,21,229	0/0:6,0:6:18:0,18,182	./.:.:.:.:.	0/0:5,0:5:15:0,15,157	1/1:0,8:8:21:234,21,0	1/1:0,8:8:24:253,24,0	0/0:2,0:2:6:0,6,65	0/0:2,0:2:6:0,6,61	0/0:2,0:2:6:0,6,60	0/0:1,0:1:3:0,3,31	0/0:6,0:6:18:0,18,189	0/0:7,0:7:21:0,21,222	0/1:2,1:3:17:17,0,52	0/0:1,0:1:3:0,3,32	0/0:2,0:2:6:0,6,62	0/0:1,0:1:3:0,3,31	0/0:10,0:10:21:0,21,267	0/0:1,0:1:3:0,3,31	0/0:1,0:1:3:0,3,32	0/0:2,0:2:6:0,6,70	0/0:3,0:3:9:0,9,96	0/0:3,0:3:9:0,9,93	0/0:4,0:4:12:0,12,126	1/1:0,7:7:18:205,18,0	0/1:3,1:4:20:20,0,81	1/1:0,2:2:6:61,6,0	1/1:0,5:5:15:166,15,0	1/1:0,3:3:9:97,9,0	1/1:0,2:2:6:66,6,0	0/1:1,2:3:23:54,0,23	1/1:0,3:3:9:93,9,0	0/0:4,0:4:12:0,12,126	0/1:1,4:5:17:113,0,17	1/1:0,2:2:6:64,6,0	0/0:2,0:2:6:0,6,61	1/1:0,3:3:9:92,9,0	0/0:3,0:3:9:0,9,92	0/0:4,0:4:12:0,12,128	1/1:0,1:1:3:32,3,0	1/1:0,3:3:9:94,9,0	0/0:3,0:3:9:0,9,96	0/0:3,0:3:9:0,9,96	0/0:10,0:10:30:0,30,311	0/0:6,0:6:18:0,18,184	0/0:8,0:8:24:0,24,245	0/0:2,0:2:6:0,6,66	0/0:6,0:6:12:0,12,156	0/0:9,0:9:27:0,27,275	0/0:2,0:2:6:0,6,66	0/0:4,0:4:12:0,12,122	1/1:0,4:4:12:124,12,0	1/1:0,1:1:3:32,3,0	0/0:3,0:3:9:0,9,96	1/1:0,7:7:18:201,18,0	0/0:5,0:5:15:0,15,156	0/0:6,0:6:18:0,18,182	0/0:3,0:3:9:0,9,95	0/0:2,0:2:6:0,6,61	0/0:7,0:7:18:0,18,185	0/0:6,0:6:18:0,18,191	0/0:2,0:2:6:0,6,61	0/0:5,0:5:15:0,15,160	0/0:7,0:7:21:0,21,215	0/0:3,0:3:9:0,9,97	0/0:2,0:2:6:0,6,63	0/0:1,0:1:3:0,3,32	0/0:6,0:6:9:0,9,134	0/0:2,0:2:6:0,6,63	0/0:1,0:1:3:0,3,32	0/0:11,0:11:18:0,18,255	0/0:5,0:5:15:0,15,156	0/0:4,0:4:6:0,6,75	./.:.:.:.:.	0/0:34,0:34:99:0,102,1135
chr0	32343385	.	C	G	8347.75	.	AC=77;AF=0.301;AN=256;BaseQRankSum=-1.628;DP=1133;Dels=0.00;FS=10.247;HaplotypeScore=0.0742;InbreedingCoeff=0.7098;MLEAC=74;MLEAF=0.289;MQ=59.88;MQ0=1;MQRankSum=-0.441;QD=27.46;ReadPosRankSum=-2.725	GT:AD:DP:GQ:PL	0/0:67,0:67:99:0,202,2157	0/0:17,0:17:48:0,48,518	0/0:18,0:18:54:0,54,562	0/0:65,0:65:99:0,195,2024	1/1:0,15:15:45:466,45,0	0/0:23,0:23:63:0,63,677	0/0:19,0:19:57:0,57,599	1/1:0,2:2:6:61,6,0	./.:.:.:.:.	0/0:26,0:26:75:0,75,807	0/0:1,0:1:3:0,3,34	0/0:14,0:14:42:0,42,435	1/1:0,18:18:54:560,54,0	0/0:1,0:1:3:0,3,34	1/1:0,22:22:66:674,66,0	0/0:23,0:23:69:0,69,698	1/1:0,20:20:57:589,57,0	1/1:0,1:1:3:28,3,0	1/1:0,15:15:36:403,36,0	0/0:15,0:15:39:0,39,420	./.:.:.:.:.	0/0:19,0:19:57:0,57,607	0/0:29,0:29:87:0,87,887	0/0:25,0:25:72:0,72,758	./.:.:.:.:.	0/0:17,0:17:45:0,45,477	0/0:17,0:17:51:0,51,543	1/1:0,3:3:9:97,9,0	1/1:0,2:2:6:59,6,0	1/1:0,28:28:84:856,84,0	0/1:1,3:4:20:82,0,20	1/1:0,5:5:15:147,15,0	1/1:0,21:21:57:610,57,0	0/0:3,0:3:9:0,9,98	0/0:19,0:19:51:0,51,566	0/0:4,0:4:12:0,12,127	0/0:19,0:19:57:0,57,602	0/0:11,0:11:33:0,33,341	1/1:0,10:10:30:308,30,0	1/1:0,1:1:3:34,3,0	1/1:0,5:5:15:159,15,0	1/1:0,17:17:48:515,48,0	1/1:0,17:17:51:523,51,0	0/0:26,0:26:78:0,78,829	0/0:16,0:16:42:0,42,478	0/0:37,0:37:99:0,111,1150	0/0:14,0:14:39:0,39,425	0/0:1,0:1:3:0,3,33	1/1:0,1:1:3:29,3,0	0/0:7,0:7:21:0,21,219	0/0:3,0:3:9:0,9,92	./.:.:.:.:.	0/0:9,0:9:27:0,27,279	0/1:1,2:3:20:52,0,20	0/0:5,0:5:15:0,15,156	1/1:0,1:1:3:30,3,0	0/0:5,0:5:15:0,15,149	0/0:2,0:2:6:0,6,65	0/0:4,0:4:12:0,12,128	0/0:7,0:7:18:0,18,196	1/1:0,2:2:6:61,6,0	1/1:0,3:3:9:89,9,0	1/1:0,8:8:24:253,24,0	0/0:1,0:1:3:0,3,29	0/0:6,0:6:18:0,18,187	1/1:0,1:1:3:33,3,0	0/0:7,0:7:21:0,21,212	1/1:0,8:8:18:211,18,0	1/1:0,5:5:15:158,15,0	./.:.:.:.:.	1/1:0,5:5:15:155,15,0	0/0:1,0:1:3:0,3,32	0/0:2,0:2:6:0,6,65	0/0:4,0:4:12:0,12,126	0/0:4,0:4:12:0,12,126	0/0:2,0:2:6:0,6,65	0/0:1,0:1:3:0,3,29	0/0:4,0:4:12:0,12,113	0/0:2,0:2:6:0,6,67	0/0:3,0:3:9:0,9,90	0/0:3,0:3:6:0,6,76	0/0:2,0:2:6:0,6,61	0/0:6,0:6:18:0,18,191	0/0:5,0:5:15:0,15,156	0/0:1,0:1:3:0,3,32	0/0:2,0:2:6:0,6,68	1/1:0,8:8:18:213,18,0	0/0:5,0:5:15:0,15,162	1/1:0,7:7:21:219,21,0	0/1:1,5:6:13:143,0,13	1/1:0,3:3:9:100,9,0	1/1:0,3:3:9:89,9,0	0/1:1,5:6:12:135,0,12	1/1:0,2:2:6:63,6,0	0/0:2,0:2:6:0,6,61	0/1:1,5:6:14:134,0,14	1/1:0,4:4:12:115,12,0	0/0:1,0:1:3:0,3,30	./.:.:.:.:.	./.:.:.:.:.	0/0:7,0:7:21:0,21,211	./.:.:.:.:.	1/1:0,2:2:6:63,6,0	0/0:3,0:3:9:0,9,93	0/0:3,0:3:9:0,9,93	0/0:5,0:5:15:0,15,161	0/0:5,0:5:15:0,15,157	0/0:8,0:8:24:0,24,248	0/0:2,0:2:6:0,6,60	0/0:6,0:6:18:0,18,183	0/0:9,0:9:27:0,27,284	0/0:2,0:2:6:0,6,63	0/0:5,0:5:12:0,12,140	1/1:0,8:8:24:235,24,0	1/1:0,2:2:6:60,6,0	0/0:4,0:4:12:0,12,126	1/1:0,4:4:12:117,12,0	0/0:4,0:4:12:0,12,117	0/0:7,0:7:18:0,18,199	0/0:2,0:2:6:0,6,62	0/0:4,0:4:12:0,12,125	0/0:3,0:3:9:0,9,97	0/0:8,0:8:24:0,24,252	0/0:7,0:7:21:0,21,212	0/0:11,0:11:33:0,33,337	0/0:5,0:5:15:0,15,159	0/0:3,0:3:9:0,9,92	0/0:7,0:7:21:0,21,214	0/0:7,0:7:21:0,21,215	0/0:2,0:2:3:0,3,45	0/0:1,0:1:3:0,3,32	0/0:4,0:4:9:0,9,108	0/0:7,0:7:12:0,12,166	0/0:4,0:4:12:0,12,121	0/0:2,0:2:6:0,6,62	./.:.:.:.:.	0/0:30,0:30:90:0,90,1031
chr0	32344493	.	C	T	1239.31	.	AC=20;AF=0.082;AN=244;BaseQRankSum=-0.732;DP=805;Dels=0.00;FS=4.271;HaplotypeScore=0.2426;InbreedingCoeff=0.4258;MLEAC=16;MLEAF=0.066;MQ=56.85;MQ0=2;MQRankSum=1.707;QD=18.23;ReadPosRankSum=0.675	GT:AD:DP:GQ:PL	0/0:40,0:40:99:0,120,1288	0/0:22,0:23:60:0,60,618	0/0:24,0:24:63:0,63,662	0/0:28,0:28:81:0,81,837	0/0:9,0:9:27:0,27,272	1/1:0,9:10:27:267,27,0	0/0:15,0:16:45:0,45,449	0/0:2,0:2:6:0,6,67	0/0:4,0:4:12:0,12,127	0/0:12,0:12:36:0,36,360	0/0:2,0:2:6:0,6,59	0/0:15,1:16:18:0,18,444	0/0:14,0:14:42:0,42,443	./.:.:.:.:.	0/0:11,0:12:33:0,33,342	0/0:14,1:15:39:0,39,415	0/0:16,0:16:45:0,45,468	0/0:1,0:1:3:0,3,34	0/0:3,0:3:9:0,9,91	./.:.:.:.:.	0/0:1,0:1:3:0,3,31	0/1:6,4:10:88:88,0,148	0/0:13,0:13:36:0,36,377	0/0:21,0:21:60:0,60,623	./.:.:.:.:.	0/0:21,0:21:60:0,60,611	0/0:14,0:14:42:0,42,424	0/0:3,0:3:9:0,9,97	0/0:1,0:1:3:0,3,31	0/0:14,0:14:42:0,42,416	0/0:3,0:3:9:0,9,92	0/0:4,0:4:12:0,12,134	0/0:18,0:18:51:0,51,523	0/0:1,0:1:3:0,3,32	0/0:13,0:17:36:0,36,376	0/0:1,0:1:3:0,3,32	1/1:0,14:16:42:429,42,0	0/0:10,0:10:30:0,30,300	0/0:13,0:13:39:0,39,396	0/0:1,0:1:3:0,3,32	0/0:2,0:2:6:0,6,66	0/0:11,0:11:33:0,33,337	0/0:9,0:9:27:0,27,275	0/0:14,0:14:42:0,42,413	0/0:19,0:19:51:0,51,546	0/0:16,0:16:48:0,48,492	0/0:9,0:9:27:0,27,276	0/0:2,0:2:6:0,6,64	0/0:2,0:2:6:0,6,60	0/0:5,0:5:15:0,15,154	./.:.:.:.:.	0/0:2,0:2:6:0,6,64	0/0:5,0:5:15:0,15,155	0/0:1,0:1:3:0,3,30	0/0:6,0:6:18:0,18,179	0/0:4,0:4:12:0,12,122	0/0:4,0:4:12:0,12,122	0/0:6,0:6:15:0,15,169	0/0:2,0:2:6:0,6,62	0/0:5,0:5:15:0,15,152	0/0:2,0:2:6:0,6,63	./.:.:.:.:.	0/0:6,0:6:18:0,18,182	0/0:6,0:6:18:0,18,184	0/0:5,0:5:15:0,15,153	0/0:4,0:4:12:0,12,124	0/0:1,0:1:3:0,3,32	0/0:7,0:7:21:0,21,210	0/0:3,0:3:6:0,6,76	0/0:1,0:1:3:0,3,32	0/0:3,0:3:9:0,9,90	0/0:1,0:1:3:0,3,31	0/0:6,0:6:15:0,15,168	0/0:4,0:4:12:0,12,125	0/0:3,0:3:9:0,9,95	./.:.:.:.:.	1/1:0,1:1:3:26,3,0	0/0:2,0:2:6:0,6,60	./.:.:.:.:.	0/0:3,0:3:9:0,9,91	1/1:0,3:3:9:94,9,0	0/0:1,0:1:3:0,3,30	0/0:3,0:3:9:0,9,93	0/0:1,0:1:3:0,3,31	1/1:0,4:4:9:108,9,0	0/0:1,0:1:3:0,3,32	0/0:1,0:1:3:0,3,32	0/0:2,0:2:6:0,6,62	0/0:4,0:4:12:0,12,119	0/0:7,0:7:21:0,21,228	./.:.:.:.:.	0/0:4,0:4:12:0,12,120	0/0:1,0:1:3:0,3,30	0/0:1,0:1:3:0,3,30	0/0:2,0:2:6:0,6,59	0/0:5,0:5:15:0,15,163	0/0:4,0:4:12:0,12,126	0/0:1,0:1:3:0,3,32	0/0:2,0:2:6:0,6,59	0/0:3,0:3:9:0,9,88	./.:.:.:.:.	./.:.:.:.:.	0/0:2,0:2:6:0,6,62	1/1:0,1:1:3:30,3,0	./.:.:.:.:.	0/0:5,0:5:15:0,15,153	0/0:1,0:1:3:0,3,31	0/0:9,0:9:24:0,24,235	0/0:5,0:5:15:0,15,158	0/0:1,0:1:3:0,3,32	0/0:8,0:8:21:0,21,230	0/0:5,0:5:15:0,15,158	0/0:5,0:5:15:0,15,152	0/0:3,0:3:9:0,9,93	0/0:5,0:5:15:0,15,156	0/0:8,0:8:24:0,24,245	0/0:4,0:4:12:0,12,118	1/1:0,3:3:9:92,9,0	1/1:0,8:8:24:249,24,0	0/0:1,0:1:3:0,3,31	0/0:5,0:5:15:0,15,153	0/0:9,0:9:27:0,27,270	0/0:8,0:8:24:0,24,249	0/1:8,1:9:4:4,0,214	0/0:2,0:2:6:0,6,59	0/0:6,0:6:18:0,18,190	0/0:6,0:6:18:0,18,181	0/0:3,0:3:9:0,9,93	1/1:0,3:3:9:93,9,0	./.:.:.:.:.	0/0:1,0:1:3:0,3,32	./.:.:.:.:.	0/0:2,0:2:3:0,3,45	0/0:1,0:1:3:0,3,30	./.:.:.:.:.	./.:.:.:.:.	0/0:15,0:15:39:0,39,442
chr0	32344905	.	G	A	2815.46	.	AC=18;AF=0.068;AN=264;BaseQRankSum=-2.843;DP=1081;Dels=0.00;FS=1.228;HaplotypeScore=0.1278;InbreedingCoeff=0.5450;MLEAC=17;MLEAF=0.064;MQ=59.09;MQ0=0;MQRankSum=2.243;QD=27.60;ReadPosRankSum=0.985	GT:AD:DP:GQ:PL	0/0:63,0:63:99:0,190,2075	0/0:23,0:23:69:0,69,733	0/0:10,0:10:27:0,27,301	0/0:44,0:44:99:0,132,1382	0/0:23,0:23:69:0,69,726	0/0:11,0:11:33:0,33,340	0/0:11,0:11:33:0,33,336	0/0:2,0:2:6:0,6,65	0/0:4,0:4:9:0,9,98	0/0:22,0:22:57:0,57,645	0/0:1,0:1:3:0,3,32	1/1:0,21:21:60:629,60,0	0/0:19,0:19:57:0,57,599	0/0:1,0:1:3:0,3,32	0/0:17,0:17:51:0,51,549	0/0:18,0:18:51:0,51,538	0/0:19,0:19:57:0,57,601	0/0:2,0:2:6:0,6,64	0/0:14,0:14:30:0,30,367	0/0:2,0:2:6:0,6,61	0/0:4,0:4:12:0,12,134	0/0:7,0:7:18:0,18,203	0/0:18,0:18:48:0,48,537	1/1:0,31:31:84:924,84,0	0/0:1,0:1:3:0,3,35	0/0:32,0:32:96:0,96,1026	0/0:19,0:19:51:0,51,564	0/0:6,0:6:18:0,18,195	0/0:5,0:5:15:0,15,164	0/0:24,0:24:60:0,60,684	0/0:4,0:4:12:0,12,137	0/0:4,0:4:12:0,12,130	0/0:12,0:12:36:0,36,381	0/0:3,0:3:9:0,9,101	0/0:13,0:13:39:0,39,412	0/0:4,0:4:12:0,12,121	0/0:30,0:30:81:0,81,903	0/0:6,0:6:18:0,18,188	0/0:10,0:10:30:0,30,319	0/0:2,0:2:6:0,6,67	0/0:1,0:1:3:0,3,33	0/0:18,0:18:51:0,51,564	0/0:16,0:16:48:0,48,504	1/1:0,14:14:42:442,42,0	0/0:12,0:12:36:0,36,382	0/0:28,0:28:84:0,84,897	0/0:7,0:7:18:0,18,205	1/1:0,5:5:15:158,15,0	0/0:5,0:5:12:0,12,141	0/0:6,0:6:18:0,18,190	0/0:2,0:2:6:0,6,64	0/0:2,0:2:6:0,6,65	0/0:1,0:1:3:0,3,32	0/0:8,0:8:21:0,21,221	./.:.:.:.:.	0/0:1,0:1:3:0,3,30	1/1:0,5:5:15:156,15,0	1/1:0,12:12:30:339,30,0	0/0:2,0:2:6:0,6,61	1/1:0,8:8:24:249,24,0	0/0:4,0:4:12:0,12,128	0/0:1,0:1:3:0,3,30	0/0:5,0:5:15:0,15,156	0/0:5,0:5:15:0,15,153	0/0:4,0:4:12:0,12,120	0/0:1,0:1:3:0,3,32	./.:.:.:.:.	0/0:4,0:4:12:0,12,127	0/0:4,0:4:12:0,12,128	0/0:1,0:1:3:0,3,32	0/0:1,0:1:3:0,3,32	0/0:8,0:8:24:0,24,248	0/0:8,0:8:21:0,21,237	0/0:5,0:5:15:0,15,162	0/0:2,0:2:6:0,6,64	1/1:0,3:3:9:92,9,0	0/0:9,0:9:27:0,27,277	0/0:2,0:2:6:0,6,63	1/1:0,3:3:9:95,9,0	0/0:2,0:2:6:0,6,63	0/0:3,0:3:6:0,6,77	0/0:2,0:2:6:0,6,65	0/0:3,0:3:9:0,9,97	0/0:2,0:2:6:0,6,63	0/0:6,0:6:18:0,18,184	0/0:4,0:4:12:0,12,134	0/0:3,0:3:9:0,9,95	0/0:5,0:5:15:0,15,152	0/0:10,0:10:30:0,30,316	0/0:4,0:4:12:0,12,128	./.:.:.:.:.	0/0:1,0:1:3:0,3,31	0/0:4,0:4:12:0,12,122	./.:.:.:.:.	0/0:1,0:1:3:0,3,32	0/0:2,0:2:6:0,6,63	0/0:1,0:1:3:0,3,32	0/0:4,0:4:12:0,12,121	0/0:3,0:3:9:0,9,92	0/0:3,0:3:9:0,9,94	0/0:3,0:3:9:0,9,97	0/0:2,0:2:6:0,6,64	0/0:5,0:5:15:0,15,155	0/0:1,0:1:3:0,3,28	0/0:4,0:4:12:0,12,126	0/0:6,0:6:15:0,15,171	0/0:4,0:4:12:0,12,132	0/0:5,0:5:15:0,15,152	0/0:2,0:2:6:0,6,49	0/0:4,0:4:12:0,12,122	0/0:8,0:8:24:0,24,248	0/0:2,0:2:6:0,6,50	0/0:9,0:9:21:0,21,243	0/0:9,0:9:27:0,27,283	0/0:6,0:6:18:0,18,192	0/0:9,0:9:27:0,27,285	0/0:4,0:4:12:0,12,127	0/0:7,0:7:21:0,21,221	0/0:5,0:5:15:0,15,158	0/0:3,0:3:9:0,9,94	0/0:4,0:4:12:0,12,128	0/0:10,0:10:30:0,30,316	0/0:7,0:7:21:0,21,227	0/0:5,0:5:15:0,15,153	0/0:4,0:4:12:0,12,124	0/0:3,0:3:9:0,9,92	0/0:11,0:11:33:0,33,339	0/0:8,0:8:24:0,24,252	0/0:3,0:3:9:0,9,96	0/0:6,0:6:9:0,9,134	0/0:2,0:2:3:0,3,45	0/0:6,0:6:9:0,9,134	0/0:9,0:10:18:0,18,231	0/0:7,0:8:12:0,12,163	0/0:4,0:5:9:0,9,109	./.:.:.:.:.	0/0:42,0:42:99:0,126,1428
chr0	32345265	.	T	A	8271.46	.	AC=84;AF=0.316;AN=266;BaseQRankSum=-0.122;DP=1028;Dels=0.00;FS=2.083;HaplotypeScore=0.0812;InbreedingCoeff=0.7377;MLEAC=82;MLEAF=0.308;MQ=59.64;MQ0=0;MQRankSum=0.903;QD=27.48;ReadPosRankSum=0.388	GT:AD:DP:GQ:PL	0/0:71,0:71:99:0,214,2240	0/0:13,0:13:39:0,39,401	0/0:22,0:22:63:0,63,668	0/0:49,0:49:99:0,147,1526	1/1:0,17:17:51:528,51,0	0/0:11,0:11:30:0,30,329	0/0:14,0:14:42:0,42,436	1/1:0,3:3:9:97,9,0	0/0:2,0:2:6:0,6,65	0/0:12,0:12:36:0,36,371	0/0:3,0:3:9:0,9,96	0/0:22,0:22:63:0,63,668	1/1:0,17:17:51:525,51,0	0/0:2,0:2:6:0,6,63	1/1:0,19:19:57:581,57,0	0/0:23,0:23:69:0,69,723	1/1:0,25:25:75:774,75,0	0/1:1,1:2:26:26,0,26	0/1:1,7:8:9:161,0,9	0/0:9,0:9:24:0,24,256	1/1:0,3:3:9:89,9,0	0/0:15,0:15:42:0,42,430	0/0:23,0:23:69:0,69,688	0/0:15,0:15:45:0,45,459	0/0:3,0:3:9:0,9,95	0/0:21,0:21:60:0,60,634	0/0:10,0:10:30:0,30,321	1/1:0,6:6:18:202,18,0	1/1:0,2:2:6:59,6,0	1/1:0,26:26:78:795,78,0	1/1:0,1:1:3:33,3,0	1/1:0,6:6:18:196,18,0	1/1:0,14:14:42:424,42,0	0/0:5,0:5:15:0,15,157	0/0:18,0:18:54:0,54,562	0/0:6,0:6:18:0,18,188	0/0:14,0:14:39:0,39,402	0/0:12,0:12:36:0,36,373	1/1:0,15:15:45:448,45,0	0/0:4,0:4:12:0,12,127	1/1:0,4:4:12:125,12,0	1/1:0,12:12:36:373,36,0	1/1:0,17:17:51:530,51,0	0/0:21,0:21:63:0,63,642	0/0:23,0:23:69:0,69,704	0/0:18,0:18:48:0,48,521	0/0:16,0:16:48:0,48,500	0/0:7,0:7:21:0,21,222	1/1:0,2:2:6:59,6,0	0/0:1,0:1:3:0,3,31	./.:.:.:.:.	0/0:3,0:3:9:0,9,92	0/0:11,0:11:33:0,33,336	0/1:1,2:3:22:52,0,22	0/0:4,0:4:12:0,12,126	1/1:0,3:3:9:92,9,0	0/0:1,0:1:3:0,3,31	0/0:7,0:7:21:0,21,218	0/0:4,0:4:12:0,12,126	0/0:6,0:6:18:0,18,187	1/1:0,2:2:6:61,6,0	1/1:0,4:4:12:121,12,0	1/1:0,10:10:30:299,30,0	0/0:2,0:2:6:0,6,61	0/0:5,0:5:15:0,15,151	1/1:0,3:3:9:92,9,0	0/0:5,0:5:15:0,15,153	1/1:0,8:8:24:237,24,0	1/1:0,5:5:15:154,15,0	1/1:0,2:2:6:61,6,0	1/1:0,3:3:9:92,9,0	0/0:4,0:4:12:0,12,121	0/0:3,0:3:9:0,9,94	0/0:1,0:1:3:0,3,31	0/0:5,0:5:15:0,15,154	0/0:1,0:1:3:0,3,32	0/0:3,0:3:9:0,9,89	0/0:4,0:4:12:0,12,122	0/0:1,0:1:3:0,3,31	0/0:6,0:6:18:0,18,180	0/0:6,0:6:18:0,18,185	./.:.:.:.:.	0/0:4,0:4:12:0,12,130	0/0:3,0:3:9:0,9,89	0/0:3,0:3:9:0,9,89	0/0:6,0:6:18:0,18,194	1/1:0,3:3:9:98,9,0	0/1:6,1:7:11:11,0,164	1/1:0,8:8:24:247,24,0	./.:.:.:.:.	1/1:0,2:2:6:64,6,0	1/1:0,4:4:12:122,12,0	1/1:0,7:7:21:211,21,0	1/1:0,4:4:12:122,12,0	./.:.:.:.:.	1/1:0,2:2:6:59,6,0	1/1:0,3:3:9:97,9,0	0/0:3,0:3:9:0,9,97	1/1:0,2:2:6:60,6,0	0/0:4,0:4:9:0,9,110	0/0:7,0:7:21:0,21,221	1/1:0,2:2:6:60,6,0	1/1:0,2:2:6:65,6,0	0/0:2,0:2:6:0,6,63	0/0:4,0:4:12:0,12,123	0/0:10,0:10:27:0,27,283	0/0:5,0:5:15:0,15,161	0/0:6,0:6:18:0,18,193	0/0:1,0:1:3:0,3,33	0/0:3,0:3:9:0,9,95	0/0:6,0:6:18:0,18,186	0/0:1,0:1:3:0,3,33	0/0:9,0:9:24:0,24,266	1/1:0,5:5:15:151,15,0	1/1:0,5:5:15:150,15,0	0/0:5,0:5:15:0,15,158	1/1:0,3:3:9:91,9,0	0/0:4,0:4:12:0,12,118	0/0:4,0:4:12:0,12,126	0/0:2,0:2:6:0,6,61	0/0:2,0:2:6:0,6,63	0/0:4,0:4:12:0,12,125	0/0:3,0:3:9:0,9,90	0/0:2,0:2:6:0,6,62	0/0:6,0:6:15:0,15,169	0/0:3,0:3:9:0,9,93	0/0:2,0:2:6:0,6,63	0/0:3,0:3:9:0,9,95	0/0:3,0:3:9:0,9,95	0/0:2,0:2:3:0,3,45	0/0:2,0:2:6:0,6,61	0/0:2,0:2:3:0,3,45	0/0:2,0:2:3:0,3,45	0/0:4,0:4:6:0,6,89	0/0:2,0:2:3:0,3,45	0/0:5,0:5:9:0,9,121	0/0:21,0:21:63:0,63,710
chr0	32348456	.	A	G	1810.9	.	AC=17;AF=0.066;AN=258;BaseQRankSum=1.871;DP=829;Dels=0.00;FS=5.963;HaplotypeScore=0.0607;InbreedingCoeff=0.4617;MLEAC=16;MLEAF=0.062;MQ=58.48;MQ0=0;MQRankSum=-0.309;QD=26.24;ReadPosRankSum=-2.297	GT:AD:DP:GQ:PL	0/0:46,0:46:99:0,138,1432	0/0:16,0:16:48:0,48,487	0/0:20,0:20:54:0,54,588	0/0:25,0:25:75:0,75,777	0/0:12,0:12:30:0,30,335	0/0:16,0:16:45:0,45,471	0/0:15,0:15:45:0,45,461	0/0:5,0:5:15:0,15,155	0/0:2,0:2:6:0,6,66	0/0:4,0:4:12:0,12,118	0/0:2,0:2:6:0,6,61	1/1:0,11:11:33:343,33,0	0/0:18,0:18:51:0,51,538	0/0:1,0:1:3:0,3,30	0/0:13,0:13:39:0,39,398	0/0:15,0:15:42:0,42,433	0/0:12,0:12:36:0,36,373	0/0:1,0:1:3:0,3,32	0/0:12,0:12:33:0,33,362	0/0:11,0:11:33:0,33,336	0/0:5,0:5:15:0,15,159	0/0:8,0:8:24:0,24,235	0/0:11,0:11:33:0,33,336	1/1:0,15:15:45:464,45,0	0/0:1,0:1:3:0,3,29	0/0:25,0:25:75:0,75,752	0/0:15,0:15:42:0,42,441	./.:.:.:.:.	0/0:5,0:5:15:0,15,163	0/0:18,0:18:51:0,51,526	0/0:8,0:8:24:0,24,251	0/0:4,0:4:12:0,12,120	0/0:13,0:13:39:0,39,385	0/0:4,0:4:12:0,12,133	0/0:17,0:17:45:0,45,490	0/0:5,0:5:15:0,15,159	0/0:20,0:20:57:0,57,593	0/0:15,0:15:36:0,36,411	0/0:7,0:7:21:0,21,213	0/0:1,0:1:3:0,3,33	0/0:6,0:6:18:0,18,191	0/0:5,0:5:15:0,15,155	0/0:14,0:14:39:0,39,423	1/1:0,10:10:27:296,27,0	1/1:0,7:7:21:218,21,0	0/0:12,0:12:36:0,36,380	0/0:9,0:9:24:0,24,267	0/1:1,8:9:7:222,0,7	./.:.:.:.:.	0/0:6,0:6:18:0,18,187	0/0:1,0:1:3:0,3,32	0/0:1,0:1:3:0,3,32	0/0:6,0:6:18:0,18,186	0/0:5,0:5:15:0,15,147	0/0:3,0:3:9:0,9,92	0/0:7,0:7:21:0,21,213	1/1:0,5:5:15:154,15,0	1/1:0,6:6:18:182,18,0	0/0:3,0:3:9:0,9,94	1/1:0,4:4:12:118,12,0	0/0:1,0:1:3:0,3,32	0/0:1,0:1:3:0,3,29	0/0:5,0:5:15:0,15,148	0/0:9,0:9:27:0,27,275	0/0:1,0:1:3:0,3,30	0/0:3,0:3:9:0,9,92	./.:.:.:.:.	0/0:4,0:4:12:0,12,122	0/0:1,0:1:3:0,3,30	0/0:2,0:2:6:0,6,59	0/0:1,0:1:3:0,3,31	0/0:3,0:3:9:0,9,91	0/0:2,0:2:6:0,6,61	0/0:4,0:4:9:0,9,105	0/0:3,0:3:9:0,9,94	1/1:0,2:2:6:65,6,0	0/0:4,0:4:9:0,9,104	./.:.:.:.:.	./.:.:.:.:.	0/0:4,0:4:12:0,12,126	0/0:2,0:2:6:0,6,60	0/0:3,0:3:9:0,9,90	0/0:8,0:8:24:0,24,245	0/0:5,0:5:15:0,15,153	0/0:4,0:4:12:0,12,127	0/0:6,0:6:18:0,18,186	0/0:3,0:3:9:0,9,89	0/0:9,0:9:27:0,27,269	0/0:6,0:6:18:0,18,177	0/0:1,0:1:3:0,3,32	0/0:1,0:1:3:0,3,31	0/0:4,0:4:12:0,12,116	0/0:1,0:1:3:0,3,31	0/0:3,0:3:6:0,6,73	0/0:3,0:3:9:0,9,89	0/0:4,0:4:12:0,12,125	0/0:4,0:4:12:0,12,111	0/0:2,0:2:6:0,6,59	0/0:1,0:1:3:0,3,30	0/0:2,0:2:6:0,6,61	0/0:10,0:10:30:0,30,316	0/0:1,0:1:3:0,3,30	0/0:3,0:3:9:0,9,91	0/0:2,0:2:6:0,6,51	0/0:3,0:3:9:0,9,98	0/0:7,0:7:18:0,18,200	0/0:11,0:11:33:0,33,342	0/0:6,0:6:18:0,18,180	0/0:2,0:2:6:0,6,63	0/0:3,0:3:9:0,9,91	0/0:7,0:7:18:0,18,176	0/0:2,0:2:6:0,6,65	0/0:5,0:5:15:0,15,148	0/0:2,0:2:6:0,6,60	0/0:2,0:2:6:0,6,59	0/0:1,0:1:3:0,3,33	0/0:2,0:2:6:0,6,61	0/0:2,0:2:6:0,6,59	0/0:4,0:4:12:0,12,120	0/0:2,0:2:6:0,6,64	0/0:3,0:3:9:0,9,92	0/0:6,0:6:18:0,18,182	0/0:4,0:4:12:0,12,124	0/0:6,0:6:12:0,12,154	0/0:2,0:2:6:0,6,60	0/0:4,0:4:12:0,12,125	0/0:2,0:2:6:0,6,57	0/0:4,0:4:12:0,12,118	./.:.:.:.:.	0/0:2,0:2:6:0,6,62	0/0:3,0:3:6:0,6,59	./.:.:.:.:.	0/0:4,0:4:6:0,6,89	0/0:8,0:8:15:0,15,197	0/0:2,0:2:3:0,3,45	./.:.:.:.:.	0/0:7,0:7:21:0,21,216
chr0	32349923	.	T	C	1667.24	.	AC=29;AF=0.113;AN=256;BaseQRankSum=-1.217;DP=819;Dels=0.00;FS=9.042;HaplotypeScore=0.0332;InbreedingCoeff=0.5561;MLEAC=24;MLEAF=0.094;MQ=59.17;MQ0=0;MQRankSum=0.919;QD=24.52;ReadPosRankSum=2.150	GT:AD:DP:GQ:PL	0/0:47,0:47:99:0,141,1527	1/1:0,17:17:48:491,48,0	0/0:29,0:29:84:0,84,889	0/0:42,0:42:99:0,126,1293	0/0:15,0:15:42:0,42,448	0/0:6,0:6:18:0,18,184	0/0:13,0:13:36:0,36,375	0/0:1,0:1:3:0,3,32	0/0:2,0:2:6:0,6,63	0/0:14,0:14:39:0,39,431	./.:.:.:.:.	0/0:18,0:18:54:0,54,567	0/0:12,0:12:36:0,36,379	0/0:2,0:2:6:0,6,61	0/0:14,0:14:42:0,42,426	0/0:10,0:10:24:0,24,255	0/0:12,0:12:36:0,36,368	0/0:4,0:4:12:0,12,122	0/0:3,0:3:9:0,9,90	1/1:0,3:3:9:93,9,0	0/0:2,0:2:6:0,6,64	0/0:14,0:14:39:0,39,416	0/0:16,0:16:36:0,36,433	0/0:19,0:19:45:0,45,529	./.:.:.:.:.	0/0:19,0:19:57:0,57,588	0/0:14,0:14:42:0,42,435	0/0:1,0:1:3:0,3,29	0/0:1,0:1:3:0,3,32	0/0:16,1:17:45:0,45,483	0/0:3,0:3:9:0,9,97	0/0:4,0:4:12:0,12,126	0/0:7,0:7:21:0,21,212	0/0:2,0:2:6:0,6,65	0/0:11,0:11:33:0,33,337	./.:.:.:.:.	0/0:12,0:12:36:0,36,377	0/0:4,0:4:12:0,12,122	0/0:6,0:6:15:0,15,170	./.:.:.:.:.	0/0:1,0:1:3:0,3,30	0/0:16,0:16:48:0,48,510	0/0:14,0:14:42:0,42,442	0/0:16,0:16:48:0,48,505	0/0:20,0:20:60:0,60,607	0/0:16,0:16:48:0,48,496	0/0:11,0:11:30:0,30,322	0/0:2,0:2:6:0,6,65	0/0:1,0:1:3:0,3,22	0/0:3,0:3:9:0,9,93	0/0:1,0:1:3:0,3,33	0/0:2,0:2:6:0,6,65	0/0:5,0:5:15:0,15,154	0/0:4,0:4:12:0,12,125	0/0:6,0:6:18:0,18,184	0/0:4,0:4:12:0,12,123	0/0:3,0:3:9:0,9,92	0/0:3,0:3:9:0,9,92	0/0:2,0:2:6:0,6,63	0/0:4,0:4:12:0,12,118	0/0:4,0:4:12:0,12,122	0/0:2,0:2:6:0,6,59	0/0:2,0:2:6:0,6,62	0/0:4,0:4:12:0,12,125	0/0:3,0:3:9:0,9,93	0/0:3,0:3:9:0,9,92	0/0:2,0:2:3:0,3,45	0/0:6,0:6:15:0,15,179	0/0:4,0:4:12:0,12,115	1/1:0,1:1:3:30,3,0	0/0:4,0:4:12:0,12,123	0/0:6,0:6:18:0,18,185	1/1:0,6:6:18:187,18,0	1/1:0,3:3:9:90,9,0	0/0:4,0:4:12:0,12,121	0/0:2,0:2:6:0,6,63	0/0:1,0:1:3:0,3,32	0/1:1,2:3:23:52,0,23	0/0:2,0:2:6:0,6,61	1/1:0,4:4:9:106,9,0	0/0:4,0:4:12:0,12,120	./.:.:.:.:.	0/0:3,0:3:9:0,9,95	1/1:0,3:3:9:95,9,0	0/0:2,0:2:6:0,6,61	0/0:4,0:4:12:0,12,130	0/0:2,0:2:6:0,6,63	0/0:5,0:5:15:0,15,156	0/0:1,0:1:3:0,3,32	0/0:2,0:2:6:0,6,63	./.:.:.:.:.	0/0:6,0:6:18:0,18,188	0/0:6,0:6:18:0,18,184	0/0:3,0:3:9:0,9,92	0/0:2,0:2:6:0,6,63	0/0:3,0:3:9:0,9,95	0/0:3,0:3:9:0,9,97	./.:.:.:.:.	0/0:2,0:2:6:0,6,63	0/0:1,0:1:3:0,3,31	0/0:2,0:2:6:0,6,65	0/0:2,0:2:6:0,6,59	0/0:4,0:4:12:0,12,120	0/0:4,0:4:12:0,12,124	0/0:3,0:3:9:0,9,92	1/1:0,7:7:18:199,18,0	0/0:3,0:3:9:0,9,95	0/0:3,0:3:9:0,9,94	0/0:2,0:2:6:0,6,63	0/0:1,0:1:3:0,3,31	0/0:4,0:4:12:0,12,123	0/0:2,0:2:6:0,6,65	0/0:10,0:10:30:0,30,311	0/0:3,0:3:9:0,9,92	0/0:5,0:5:15:0,15,148	0/0:4,0:4:12:0,12,130	0/0:3,0:3:9:0,9,95	0/0:4,0:4:12:0,12,120	0/0:2,0:2:6:0,6,59	1/1:0,3:3:9:94,9,0	1/1:0,4:4:12:120,12,0	0/0:5,0:5:15:0,15,139	1/1:0,5:5:15:156,15,0	1/1:0,2:2:6:63,6,0	1/1:0,6:6:18:186,18,0	0/0:5,0:5:15:0,15,153	0/0:6,0:6:18:0,18,184	1/1:0,1:1:3:30,3,0	0/0:5,0:5:15:0,15,153	0/0:2,0:2:3:0,3,45	0/0:4,0:4:6:0,6,89	./.:.:.:.:.	0/0:4,0:4:6:0,6,89	./.:.:.:.:.	0/0:2,0:2:3:0,3,45	0/0:3,0:3:6:0,6,76	0/0:26,0:26:78:0,78,893
chr0	32360233	.	T	G	23024.8	.	AC=221;AF=0.831;AN=266;BaseQRankSum=0.271;DP=926;Dels=0.00;FS=11.949;HaplotypeScore=0.1826;InbreedingCoeff=0.6676;MLEAC=223;MLEAF=0.838;MQ=59.67;MQ0=3;MQRankSum=1.526;QD=30.02;ReadPosRankSum=-1.154	GT:AD:DP:GQ:PL	1/1:0,48:48:99:1561,144,0	1/1:0,22:22:63:678,63,0	1/1:0,15:15:45:478,45,0	1/1:0,43:43:99:1324,129,0	1/1:0,20:20:60:616,60,0	1/1:0,9:9:27:279,27,0	1/1:0,14:14:42:439,42,0	1/1:0,4:4:12:126,12,0	1/1:0,1:1:3:35,3,0	1/1:0,20:20:60:627,60,0	1/1:0,1:1:3:32,3,0	0/0:12,0:12:33:0,33,363	1/1:0,12:12:33:342,33,0	1/1:0,2:2:6:67,6,0	1/1:0,18:18:54:540,54,0	1/1:0,18:18:54:546,54,0	1/1:0,23:23:69:719,69,0	1/1:0,4:4:12:124,12,0	1/1:0,7:7:21:220,21,0	1/1:0,11:11:30:327,30,0	./.:.:.:.:.	1/1:0,15:15:45:472,45,0	1/1:0,15:15:45:448,45,0	0/0:11,0:11:33:0,33,341	1/1:0,3:3:9:97,9,0	1/1:0,13:13:39:403,39,0	1/1:0,13:13:39:408,39,0	1/1:0,2:2:6:64,6,0	1/1:0,1:1:3:32,3,0	1/1:0,21:22:63:652,63,0	./.:.:.:.:.	1/1:0,5:5:15:167,15,0	1/1:0,15:15:45:465,45,0	1/1:0,1:1:3:33,3,0	1/1:0,12:12:36:376,36,0	1/1:0,2:2:6:67,6,0	1/1:0,19:19:54:577,54,0	1/1:0,10:10:27:280,27,0	1/1:0,7:7:21:228,21,0	1/1:0,1:1:3:32,3,0	1/1:0,2:2:6:65,6,0	1/1:0,12:12:36:382,36,0	1/1:0,11:11:30:305,30,0	0/0:16,0:16:48:0,48,508	0/0:10,0:10:30:0,30,300	1/1:0,26:26:75:800,75,0	1/1:0,17:17:51:523,51,0	0/0:5,0:5:15:0,15,162	./.:.:.:.:.	1/1:0,3:3:9:91,9,0	1/1:0,1:1:3:31,3,0	1/1:0,4:4:12:128,12,0	1/1:0,5:5:15:150,15,0	1/1:0,2:2:6:61,6,0	0/0:5,0:5:15:0,15,159	1/1:0,3:3:9:97,9,0	0/0:9,0:9:27:0,27,280	0/0:7,0:7:21:0,21,214	1/1:0,1:1:3:32,3,0	0/0:4,0:4:12:0,12,125	1/1:0,6:6:18:189,18,0	1/1:0,4:4:12:126,12,0	1/1:0,4:4:9:99,9,0	1/1:0,5:5:15:157,15,0	1/1:0,6:6:18:182,18,0	1/1:0,4:4:12:128,12,0	1/1:0,5:5:15:158,15,0	1/1:0,5:5:15:156,15,0	1/1:0,2:2:6:69,6,0	./.:.:.:.:.	1/1:0,2:2:6:59,6,0	1/1:0,8:8:24:247,24,0	1/1:0,3:3:9:92,9,0	0/1:2,3:5:45:80,0,45	0/0:3,0:3:9:0,9,95	0/0:1,0:1:3:0,3,33	1/1:0,2:2:6:64,6,0	1/1:0,3:3:9:95,9,0	0/0:1,0:1:3:0,3,28	1/1:0,3:3:9:92,9,0	1/1:0,1:1:3:30,3,0	1/1:0,1:1:3:33,3,0	1/1:0,3:3:9:98,9,0	1/1:0,5:5:12:137,12,0	1/1:0,4:4:12:123,12,0	1/1:0,4:4:12:129,12,0	1/1:0,2:2:6:65,6,0	1/1:0,4:4:12:122,12,0	1/1:0,3:3:9:95,9,0	1/1:0,2:2:6:64,6,0	1/1:0,1:1:3:31,3,0	1/1:0,3:3:9:89,9,0	1/1:0,4:4:12:128,12,0	1/1:0,1:1:3:30,3,0	1/1:0,1:1:3:31,3,0	1/1:0,2:2:6:65,6,0	1/1:0,4:4:12:130,12,0	1/1:0,2:2:6:61,6,0	1/1:0,3:3:9:97,9,0	1/1:0,2:2:6:57,6,0	1/1:0,4:4:12:113,12,0	1/1:0,3:3:9:93,9,0	1/1:0,2:2:6:65,6,0	1/1:0,4:4:12:123,12,0	1/1:0,4:4:12:120,12,0	1/1:0,12:12:30:339,30,0	1/1:0,5:5:15:153,15,0	1/1:0,7:7:21:222,21,0	1/1:0,1:1:3:32,3,0	1/1:0,4:4:12:128,12,0	1/1:0,3:3:9:88,9,0	1/1:0,1:1:3:33,3,0	1/1:0,7:7:21:213,21,0	1/1:0,6:6:18:191,18,0	1/1:0,5:5:15:151,15,0	1/1:0,2:2:6:63,6,0	1/1:0,2:2:6:63,6,0	1/1:0,1:1:3:33,3,0	0/0:7,0:7:21:0,21,224	1/1:0,3:3:9:89,9,0	0/0:3,0:3:9:0,9,96	0/0:2,0:2:6:0,6,63	1/1:0,8:8:24:249,24,0	1/1:0,2:2:6:60,6,0	1/1:0,5:5:15:151,15,0	1/1:0,3:3:9:92,9,0	1/1:0,4:4:12:120,12,0	0/0:4,0:4:12:0,12,128	0/0:4,0:4:9:0,9,92	1/1:0,6:6:12:153,12,0	0/0:4,0:4:9:0,9,99	0/0:5,0:5:12:0,12,136	1/1:0,2:2:3:45,3,0	0/0:6,0:6:12:0,12,145	0/0:7,0:7:12:0,12,153	1/1:0,6:7:12:146,12,0	0/0:33,0:33:99:0,99,1114
chr0	32360482	.	G	A	19315	.	AC=210;AF=0.827;AN=254;BaseQRankSum=-7.872;DP=768;Dels=0.00;FS=9.489;HaplotypeScore=0.0578;InbreedingCoeff=0.5923;MLEAC=218;MLEAF=0.858;MQ=59.64;MQ0=2;MQRankSum=0.707;QD=29.35;ReadPosRankSum=1.624	GT:AD:DP:GQ:PL	1/1:0,42:42:99:1346,126,0	1/1:0,24:24:69:731,69,0	1/1:0,17:18:48:513,48,0	1/1:0,26:26:78:795,78,0	1/1:0,7:7:21:221,21,0	1/1:0,20:20:60:612,60,0	1/1:0,14:14:36:398,36,0	1/1:0,3:3:9:95,9,0	0/1:1,1:2:25:25,0,26	1/1:0,20:20:60:619,60,0	./.:.:.:.:.	0/0:13,0:13:33:0,33,373	1/1:0,9:9:24:263,24,0	1/1:0,2:2:6:61,6,0	1/1:0,12:12:36:365,36,0	1/1:0,16:16:48:489,48,0	1/1:0,25:25:60:675,60,0	1/1:0,1:1:3:32,3,0	1/1:0,5:5:15:155,15,0	1/1:0,12:12:27:309,27,0	1/1:0,3:3:9:100,9,0	1/1:0,13:13:36:383,36,0	1/1:0,10:10:27:298,27,0	0/0:17,0:17:51:0,51,549	1/1:0,5:5:15:157,15,0	1/1:0,11:11:33:342,33,0	1/1:0,3:3:9:92,9,0	1/1:0,4:4:12:126,12,0	1/1:0,2:2:6:67,6,0	1/1:0,19:19:57:579,57,0	1/1:0,1:1:3:34,3,0	1/1:0,5:5:15:162,15,0	1/1:0,17:17:51:528,51,0	./.:.:.:.:.	1/1:0,15:15:39:433,39,0	1/1:0,1:1:3:33,3,0	1/1:0,20:20:54:578,54,0	1/1:0,4:4:12:120,12,0	1/1:0,6:6:18:184,18,0	1/1:0,1:1:3:31,3,0	1/1:0,4:4:12:129,12,0	1/1:0,8:8:24:252,24,0	1/1:0,7:7:18:201,18,0	0/0:2,0:2:6:0,6,65	0/0:10,0:10:30:0,30,325	1/1:0,17:17:45:499,45,0	1/1:0,7:7:21:225,21,0	0/0:4,0:5:12:0,12,119	1/1:0,1:1:3:32,3,0	1/1:0,6:6:18:184,18,0	1/1:0,4:4:12:127,12,0	1/1:0,1:1:3:32,3,0	1/1:0,3:3:9:94,9,0	1/1:0,2:2:6:61,6,0	0/0:4,0:4:12:0,12,126	1/1:0,3:3:9:95,9,0	./.:.:.:.:.	0/0:3,0:3:9:0,9,95	1/1:0,2:2:6:63,6,0	0/0:4,0:4:12:0,12,127	./.:.:.:.:.	1/1:0,2:2:6:61,6,0	1/1:0,3:3:9:95,9,0	1/1:0,4:4:12:129,12,0	1/1:0,2:2:6:61,6,0	1/1:0,2:2:6:62,6,0	1/1:0,3:3:9:92,9,0	1/1:0,5:5:12:136,12,0	./.:.:.:.:.	1/1:0,2:2:6:63,6,0	1/1:0,2:2:6:62,6,0	1/1:0,4:4:12:125,12,0	1/1:0,1:1:3:32,3,0	0/1:3,1:4:20:20,0,85	0/0:1,0:1:3:0,3,32	0/0:3,0:3:9:0,9,96	1/1:0,4:4:12:122,12,0	./.:.:.:.:.	0/0:1,0:1:3:0,3,32	1/1:0,5:5:12:126,12,0	1/1:0,2:2:6:65,6,0	1/1:0,3:3:9:93,9,0	1/1:0,2:2:6:65,6,0	1/1:0,3:3:9:94,9,0	./.:.:.:.:.	1/1:0,4:4:12:124,12,0	1/1:0,6:6:18:185,18,0	1/1:0,3:3:9:92,9,0	1/1:0,6:6:18:184,18,0	1/1:0,1:1:3:31,3,0	1/1:0,2:2:6:61,6,0	1/1:0,2:2:6:62,6,0	1/1:0,2:2:6:62,6,0	1/1:0,2:2:6:61,6,0	1/1:0,5:5:15:153,15,0	1/1:0,3:3:9:92,9,0	1/1:0,5:5:15:163,15,0	./.:.:.:.:.	1/1:0,1:1:3:31,3,0	1/1:0,3:3:9:85,9,0	1/1:0,5:5:15:150,15,0	./.:.:.:.:.	1/1:0,1:1:3:31,3,0	1/1:0,4:4:12:124,12,0	1/1:0,3:3:6:78,6,0	1/1:0,5:5:15:160,15,0	1/1:0,3:3:9:94,9,0	1/1:0,8:8:24:245,24,0	1/1:0,3:3:9:94,9,0	1/1:0,3:3:9:93,9,0	1/1:0,3:3:9:96,9,0	1/1:0,3:3:9:97,9,0	1/1:0,7:7:21:219,21,0	1/1:0,5:5:15:153,15,0	1/1:0,1:1:3:32,3,0	1/1:0,5:5:12:135,12,0	1/1:0,4:4:12:125,12,0	./.:.:.:.:.	0/0:1,0:1:3:0,3,31	1/1:0,5:5:15:157,15,0	0/0:1,0:1:3:0,3,31	0/0:2,0:2:6:0,6,63	1/1:0,9:9:27:275,27,0	1/1:0,2:2:6:64,6,0	1/1:0,2:2:6:59,6,0	1/1:0,4:4:9:106,9,0	1/1:0,2:2:6:63,6,0	0/0:2,0:2:6:0,6,65	0/0:1,0:1:3:0,3,32	1/1:0,2:2:3:45,3,0	0/0:2,0:2:6:0,6,57	0/0:1,0:1:3:0,3,31	1/1:0,2:2:3:45,3,0	0/0:4,0:4:6:0,6,89	0/0:8,0:10:12:0,12,152	1/1:0,6:6:12:138,12,0	0/0:22,0:22:66:0,66,756
chr0	32361427	.	T	A	12775.4	.	AC=195;AF=0.799;AN=244;BaseQRankSum=-2.455;DP=562;Dels=0.00;FS=4.191;HaplotypeScore=0.0849;InbreedingCoeff=0.5411;MLEAC=196;MLEAF=0.803;MQ=58.82;MQ0=1;MQRankSum=0.276;QD=29.50;ReadPosRankSum=-3.300	GT:AD:DP:GQ:PL	1/1:0,27:27:81:885,81,0	1/1:0,13:13:39:401,39,0	1/1:0,14:14:42:429,42,0	1/1:0,19:19:51:561,51,0	1/1:0,12:12:36:375,36,0	1/1:0,1:1:3:31,3,0	1/1:0,11:11:33:336,33,0	1/1:0,2:2:6:63,6,0	0/1:1,2:3:24:55,0,24	1/1:0,7:7:21:217,21,0	1/1:0,1:1:3:34,3,0	0/0:9,0:9:24:0,24,257	1/1:0,6:6:18:184,18,0	./.:.:.:.:.	1/1:0,11:11:33:348,33,0	1/1:0,15:15:39:429,39,0	1/1:0,8:8:24:244,24,0	1/1:0,1:1:3:34,3,0	1/1:0,2:2:6:58,6,0	1/1:0,2:2:3:45,3,0	./.:.:.:.:.	1/1:0,1:1:3:29,3,0	1/1:0,6:6:18:188,18,0	0/0:9,0:9:21:0,21,235	1/1:0,2:2:6:63,6,0	1/1:0,12:12:36:376,36,0	1/1:0,5:5:15:159,15,0	1/1:0,1:1:3:31,3,0	1/1:0,1:1:3:32,3,0	1/1:0,6:6:18:187,18,0	1/1:0,2:2:6:61,6,0	1/1:0,3:3:9:99,9,0	1/1:0,6:6:18:180,18,0	1/1:0,2:2:6:63,6,0	1/1:0,9:9:27:287,27,0	./.:.:.:.:.	1/1:0,12:12:33:358,33,0	1/1:0,4:4:12:126,12,0	1/1:0,4:4:12:131,12,0	1/1:0,2:2:6:65,6,0	./.:.:.:.:.	1/1:0,11:11:33:349,33,0	1/1:0,13:13:39:389,39,0	0/0:10,0:10:30:0,30,309	0/0:5,0:5:15:0,15,153	1/1:0,7:7:21:211,21,0	1/1:0,6:6:18:191,18,0	0/0:1,0:1:3:0,3,33	./.:.:.:.:.	1/1:0,1:1:3:30,3,0	1/1:0,3:3:9:94,9,0	1/1:0,5:5:15:154,15,0	1/1:0,1:1:3:32,3,0	1/1:0,3:3:9:90,9,0	0/0:9,0:9:27:0,27,275	1/1:0,6:6:18:184,18,0	0/0:3,0:3:9:0,9,97	0/0:4,0:4:12:0,12,118	1/1:0,1:1:3:33,3,0	0/0:4,0:4:12:0,12,126	1/1:0,5:5:15:151,15,0	1/1:0,3:3:9:92,9,0	1/1:0,1:1:3:32,3,0	./.:.:.:.:.	1/1:0,1:1:3:29,3,0	1/1:0,2:2:6:60,6,0	1/1:0,1:1:3:31,3,0	1/1:0,5:5:15:157,15,0	1/1:0,4:4:12:122,12,0	1/1:0,2:2:6:59,6,0	1/1:0,1:1:3:33,3,0	1/1:0,4:4:12:123,12,0	1/1:0,3:3:9:92,9,0	0/1:1,3:4:20:77,0,20	0/0:2,0:2:6:0,6,63	0/0:1,0:1:3:0,3,33	1/1:0,2:2:6:57,6,0	0/1:1,2:3:25:52,0,25	0/0:1,0:1:3:0,3,31	1/1:0,9:9:24:280,24,0	./.:.:.:.:.	1/1:0,1:1:3:31,3,0	1/1:0,3:3:9:95,9,0	1/1:0,2:2:6:61,6,0	1/1:0,4:4:12:126,12,0	1/1:0,3:3:9:103,9,0	1/1:0,2:2:6:58,6,0	1/1:0,1:1:3:32,3,0	./.:.:.:.:.	1/1:0,2:2:3:34,3,0	1/1:0,2:2:6:66,6,0	./.:.:.:.:.	1/1:0,1:1:3:32,3,0	./.:.:.:.:.	1/1:0,2:2:6:63,6,0	./.:.:.:.:.	1/1:0,3:3:9:96,9,0	1/1:0,3:3:9:90,9,0	1/1:0,1:1:3:32,3,0	1/1:0,5:5:15:155,15,0	1/1:0,1:1:3:34,3,0	1/1:0,2:2:6:62,6,0	1/1:0,2:2:6:59,6,0	1/1:0,1:1:3:29,3,0	1/1:0,4:4:9:110,9,0	1/1:0,7:7:21:220,21,0	1/1:0,4:4:12:126,12,0	./.:.:.:.:.	1/1:0,1:1:3:32,3,0	./.:.:.:.:.	1/1:0,1:1:3:31,3,0	1/1:0,1:1:3:32,3,0	1/1:0,3:3:9:92,9,0	1/1:0,2:2:6:60,6,0	1/1:0,3:3:6:59,6,0	1/1:0,8:8:24:247,24,0	1/1:0,1:1:3:32,3,0	./.:.:.:.:.	0/0:2,0:2:6:0,6,57	./.:.:.:.:.	0/0:8,0:8:24:0,24,241	0/0:4,0:4:12:0,12,119	1/1:0,6:6:18:187,18,0	1/1:0,1:1:3:29,3,0	1/1:0,3:3:9:92,9,0	1/1:0,2:2:6:62,6,0	1/1:0,2:2:6:64,6,0	0/0:8,0:8:24:0,24,245	0/0:3,0:3:9:0,9,96	1/1:0,2:2:6:63,6,0	0/0:2,0:2:3:0,3,45	0/0:2,0:2:6:0,6,62	1/1:0,1:1:3:32,3,0	0/0:4,0:4:6:0,6,89	0/0:2,0:2:6:0,6,62	0/0:4,0:4:6:0,6,89	0/0:31,0:31:93:0,93,1065
chr0	32361634	.	C	T	20036.6	.	AC=222;AF=0.841;AN=264;BaseQRankSum=1.416;DP=811;Dels=0.00;FS=2.614;HaplotypeScore=0.1071;InbreedingCoeff=0.6337;MLEAC=228;MLEAF=0.864;MQ=58.49;MQ0=0;MQRankSum=-2.083;QD=28.91;ReadPosRankSum=0.935	GT:AD:DP:GQ:PL	1/1:0,31:31:90:976,90,0	1/1:0,13:13:33:375,33,0	1/1:0,19:19:48:541,48,0	1/1:0,25:25:66:724,66,0	1/1:0,16:16:36:427,36,0	1/1:0,11:11:27:304,27,0	1/1:0,11:11:30:331,30,0	1/1:0,4:4:12:130,12,0	1/1:0,2:2:6:65,6,0	1/1:0,13:13:36:400,36,0	./.:.:.:.:.	0/0:13,0:13:39:0,39,413	1/1:0,12:12:36:375,36,0	1/1:0,1:1:3:33,3,0	1/1:0,20:20:57:610,57,0	1/1:0,18:18:54:557,54,0	1/1:0,19:19:51:557,51,0	1/1:0,4:4:12:128,12,0	1/1:0,3:3:9:95,9,0	1/1:0,11:11:30:314,30,0	1/1:0,2:2:6:67,6,0	1/1:0,15:15:39:442,39,0	1/1:0,14:14:36:398,36,0	0/0:8,0:8:24:0,24,245	1/1:0,1:1:3:32,3,0	1/1:0,11:11:33:347,33,0	1/1:0,14:14:30:368,30,0	1/1:0,3:3:9:97,9,0	1/1:0,4:4:12:126,12,0	1/1:0,21:21:51:595,51,0	1/1:0,3:3:9:93,9,0	1/1:0,1:1:3:31,3,0	1/1:0,26:26:66:739,66,0	1/1:0,2:2:6:64,6,0	1/1:0,13:13:33:367,33,0	1/1:0,3:3:9:91,9,0	1/1:0,4:4:12:127,12,0	1/1:0,11:11:30:330,30,0	1/1:0,12:12:30:338,30,0	1/1:0,1:1:3:30,3,0	1/1:0,5:5:12:121,12,0	1/1:0,9:9:24:277,24,0	1/1:0,15:15:45:458,45,0	0/0:8,0:8:24:0,24,244	0/0:15,0:15:36:0,36,420	1/1:0,11:11:24:290,24,0	1/1:0,10:10:21:249,21,0	0/0:2,0:2:6:0,6,65	1/1:0,3:3:9:92,9,0	1/1:0,5:5:15:159,15,0	1/1:0,3:3:9:93,9,0	1/1:0,5:5:12:143,12,0	1/1:0,3:3:9:88,9,0	1/1:0,4:4:12:130,12,0	0/0:2,0:2:6:0,6,64	./.:.:.:.:.	0/0:2,0:2:6:0,6,57	0/0:3,0:3:9:0,9,93	1/1:0,1:1:3:32,3,0	0/0:5,0:5:15:0,15,154	1/1:0,6:6:18:193,18,0	1/1:0,2:2:6:61,6,0	1/1:0,5:5:15:156,15,0	1/1:0,3:3:9:94,9,0	1/1:0,10:10:30:316,30,0	1/1:0,4:4:12:127,12,0	1/1:0,3:3:9:94,9,0	1/1:0,3:3:9:95,9,0	1/1:0,6:6:18:188,18,0	1/1:0,1:1:3:32,3,0	1/1:0,3:3:6:76,6,0	1/1:0,4:4:12:125,12,0	1/1:0,1:1:3:32,3,0	1/1:0,3:3:9:97,9,0	0/0:11,0:11:27:0,27,303	0/0:1,0:1:3:0,3,32	1/1:0,6:6:12:141,12,0	1/1:0,3:3:9:95,9,0	./.:.:.:.:.	1/1:0,7:7:15:182,15,0	1/1:0,1:1:3:32,3,0	1/1:0,3:3:9:95,9,0	1/1:0,2:2:6:63,6,0	1/1:0,4:4:9:109,9,0	1/1:0,1:1:3:30,3,0	1/1:0,1:1:3:33,3,0	1/1:0,2:2:6:64,6,0	1/1:0,2:2:6:62,6,0	1/1:0,3:3:9:94,9,0	1/1:0,2:2:6:66,6,0	1/1:0,2:2:6:63,6,0	1/1:0,1:1:3:31,3,0	1/1:0,2:2:3:45,3,0	1/1:0,2:2:3:45,3,0	1/1:0,4:4:12:131,12,0	1/1:0,3:3:9:97,9,0	1/1:0,1:1:3:33,3,0	1/1:0,1:1:3:30,3,0	1/1:0,2:2:6:58,6,0	1/1:0,2:2:6:62,6,0	1/1:0,6:6:18:183,18,0	1/1:0,3:3:9:97,9,0	1/1:0,6:6:12:152,12,0	1/1:0,5:5:12:135,12,0	1/1:0,6:6:12:152,12,0	1/1:0,8:8:21:225,21,0	1/1:0,3:3:9:92,9,0	1/1:0,9:9:27:291,27,0	1/1:0,1:1:3:30,3,0	./.:.:.:.:.	1/1:0,5:5:12:138,12,0	1/1:0,1:1:3:31,3,0	1/1:0,7:7:21:225,21,0	1/1:0,8:8:24:236,24,0	1/1:0,4:4:9:107,9,0	1/1:0,2:2:6:62,6,0	1/1:0,5:5:15:162,15,0	1/1:0,3:3:9:93,9,0	0/0:3,0:3:6:0,6,74	1/1:0,2:2:6:62,6,0	0/0:3,0:3:9:0,9,97	0/0:3,0:3:9:0,9,93	1/1:0,3:3:9:95,9,0	1/1:0,6:6:15:171,15,0	1/1:0,6:6:18:192,18,0	1/1:0,2:2:6:57,6,0	1/1:0,5:5:15:159,15,0	0/0:3,0:3:9:0,9,97	0/0:2,0:2:6:0,6,63	1/1:0,2:2:3:45,3,0	0/0:4,0:4:6:0,6,76	./.:.:.:.:.	1/1:0,6:6:12:151,12,0	0/0:2,0:2:3:0,3,45	0/0:2,0:2:6:0,6,63	0/0:4,0:4:9:0,9,103	0/0:22,0:22:66:0,66,752
chr0	32362559	.	A	G	21051.3	.	AC=215;AF=0.846;AN=254;BaseQRankSum=6.793;DP=821;Dels=0.00;FS=0.000;HaplotypeScore=0.1534;InbreedingCoeff=0.6210;MLEAC=217;MLEAF=0.854;MQ=59.14;MQ0=1;MQRankSum=0.633;QD=30.42;ReadPosRankSum=-0.903	GT:AD:DP:GQ:PL	1/1:0,69:69:99:2215,208,0	1/1:1,25:26:42:758,42,0	1/1:0,14:14:36:413,36,0	1/1:0,31:31:90:977,90,0	1/1:0,11:11:27:314,27,0	1/1:0,11:11:30:340,30,0	1/1:0,15:15:45:469,45,0	1/1:0,2:2:6:66,6,0	1/1:0,1:1:3:32,3,0	1/1:0,9:9:21:220,21,0	1/1:0,4:4:12:134,12,0	0/0:7,0:7:18:0,18,200	1/1:0,8:8:24:253,24,0	1/1:0,1:1:3:32,3,0	1/1:0,6:6:18:193,18,0	1/1:0,19:19:51:563,51,0	1/1:0,12:12:33:369,33,0	1/1:0,1:1:3:32,3,0	1/1:0,3:3:9:96,9,0	1/1:0,5:5:15:162,15,0	1/1:0,5:5:15:166,15,0	1/1:0,5:5:15:166,15,0	1/1:0,17:17:48:517,48,0	0/0:18,0:18:54:0,54,564	1/1:0,2:2:6:67,6,0	1/1:0,18:18:54:587,54,0	1/1:0,10:10:30:319,30,0	1/1:0,1:1:3:34,3,0	1/1:0,5:5:15:162,15,0	1/1:0,14:14:42:460,42,0	1/1:0,5:5:15:166,15,0	1/1:0,2:2:6:65,6,0	1/1:0,13:13:39:409,39,0	1/1:0,6:6:18:201,18,0	1/1:0,9:9:27:291,27,0	1/1:0,1:1:3:33,3,0	1/1:0,23:23:66:714,66,0	1/1:0,6:6:18:191,18,0	1/1:0,16:16:48:507,48,0	1/1:0,3:3:9:92,9,0	1/1:0,2:2:6:65,6,0	1/1:0,6:6:18:189,18,0	1/1:0,15:15:39:434,39,0	0/0:18,0:18:48:0,48,527	0/0:10,0:10:27:0,27,292	1/1:0,13:13:30:365,30,0	1/1:0,15:15:42:469,42,0	./.:.:.:.:.	1/1:0,2:2:6:63,6,0	1/1:0,5:5:15:162,15,0	1/1:0,5:5:15:167,15,0	1/1:0,1:1:3:31,3,0	1/1:0,6:6:18:195,18,0	1/1:0,3:3:9:97,9,0	0/0:6,0:6:18:0,18,193	1/1:0,2:2:6:63,6,0	0/0:8,0:8:21:0,21,233	0/0:1,0:1:3:0,3,32	1/1:0,3:3:9:98,9,0	0/0:5,0:5:15:0,15,155	1/1:0,4:4:12:130,12,0	1/1:0,4:4:12:126,12,0	1/1:0,9:9:27:292,27,0	1/1:0,6:6:18:189,18,0	1/1:0,2:2:6:67,6,0	1/1:0,2:2:6:64,6,0	1/1:0,6:6:18:192,18,0	1/1:0,3:3:9:99,9,0	1/1:0,3:3:9:98,9,0	./.:.:.:.:.	./.:.:.:.:.	1/1:0,3:3:9:94,9,0	1/1:0,2:2:6:67,6,0	0/1:3,2:5:50:50,0,80	0/0:3,0:3:6:0,6,77	0/0:3,0:3:9:0,9,93	1/1:0,1:1:3:32,3,0	1/1:0,2:2:6:61,6,0	./.:.:.:.:.	1/1:0,3:3:9:98,9,0	1/1:0,4:4:9:110,9,0	./.:.:.:.:.	1/1:0,3:3:9:99,9,0	1/1:0,5:5:15:163,15,0	1/1:0,4:4:12:130,12,0	1/1:0,3:3:9:98,9,0	1/1:0,9:9:27:284,27,0	1/1:0,4:4:12:113,12,0	1/1:0,5:5:15:161,15,0	1/1:0,2:2:6:64,6,0	1/1:0,4:4:12:126,12,0	1/1:0,1:1:3:31,3,0	1/1:0,3:3:9:92,9,0	1/1:0,1:1:3:32,3,0	1/1:0,3:3:9:93,9,0	1/1:0,3:3:9:97,9,0	1/1:0,2:2:6:68,6,0	./.:.:.:.:.	1/1:0,3:3:9:96,9,0	1/1:0,2:2:3:45,3,0	1/1:0,8:8:24:261,24,0	./.:.:.:.:.	1/1:0,2:2:6:63,6,0	1/1:0,2:2:6:64,6,0	./.:.:.:.:.	1/1:0,3:3:9:97,9,0	1/1:0,1:1:3:32,3,0	1/1:0,2:2:6:63,6,0	1/1:0,1:1:3:33,3,0	1/1:0,1:1:3:31,3,0	1/1:0,1:1:3:34,3,0	1/1:0,1:1:3:34,3,0	1/1:0,10:10:24:281,24,0	1/1:0,6:6:18:185,18,0	1/1:0,4:4:12:134,12,0	1/1:0,4:4:9:109,9,0	1/1:0,10:10:30:321,30,0	1/1:0,7:7:21:214,21,0	0/0:6,0:6:18:0,18,189	1/1:0,5:5:15:161,15,0	0/0:2,0:2:6:0,6,64	0/0:11,0:11:30:0,30,321	1/1:0,3:3:9:95,9,0	1/1:0,1:1:3:33,3,0	1/1:0,1:1:3:32,3,0	1/1:0,5:5:15:162,15,0	1/1:0,6:6:18:196,18,0	0/0:3,0:3:9:0,9,98	0/0:3,0:3:9:0,9,95	1/1:2,1:3:3:30,3,0	0/0:4,0:4:6:0,6,89	0/0:2,0:2:3:0,3,45	1/1:0,2:2:3:45,3,0	0/0:3,0:3:9:0,9,93	./.:.:.:.:.	./.:.:.:.:.	0/0:11,0:11:33:0,33,370
chr0	32363322	.	T	C	1008.44	.	AC=27;AF=0.125;AN=216;BaseQRankSum=2.597;DP=479;Dels=0.00;FS=2.859;HaplotypeScore=0.1220;InbreedingCoeff=0.4467;MLEAC=22;MLEAF=0.102;MQ=58.61;MQ0=11;MQRankSum=-0.017;QD=22.92;ReadPosRankSum=-0.635	GT:AD:DP:GQ:PL	0/0:39,0:39:99:0,117,1209	0/0:10,0:10:30:0,30,311	0/0:10,0:10:27:0,27,289	0/0:13,0:13:39:0,39,408	0/0:13,0:13:39:0,39,397	0/0:5,0:5:15:0,15,147	0/0:2,0:2:6:0,6,62	./.:.:.:.:.	0/0:2,0:2:6:0,6,63	0/0:7,0:8:21:0,21,211	./.:.:.:.:.	0/0:2,0:2:6:0,6,60	0/0:7,0:8:21:0,21,225	0/0:2,0:2:6:0,6,64	0/0:7,0:9:18:0,18,183	0/0:8,0:8:21:0,21,228	0/0:4,0:4:12:0,12,117	./.:.:.:.:.	0/0:1,0:1:3:0,3,29	./.:.:.:.:.	0/0:1,0:1:3:0,3,29	0/0:6,0:6:18:0,18,190	1/1:1,5:6:15:158,15,0	0/0:5,0:5:15:0,15,148	0/0:4,0:4:12:0,12,130	0/0:13,0:13:39:0,39,396	0/0:3,0:3:9:0,9,97	0/0:5,0:5:15:0,15,156	0/0:1,0:1:3:0,3,33	0/0:7,0:7:18:0,18,195	./.:.:.:.:.	0/0:3,0:3:9:0,9,99	0/0:9,0:11:27:0,27,262	0/0:4,0:4:12:0,12,130	0/0:8,0:8:24:0,24,247	./.:.:.:.:.	0/0:4,0:4:12:0,12,123	0/0:3,0:3:9:0,9,90	0/0:5,0:5:15:0,15,157	./.:.:.:.:.	./.:.:.:.:.	0/0:2,0:2:6:0,6,59	0/0:15,1:16:39:0,39,426	0/0:16,0:16:42:0,42,460	0/0:11,0:11:27:0,27,301	0/0:7,0:7:21:0,21,216	0/0:3,0:3:9:0,9,92	0/0:2,0:2:6:0,6,61	0/0:2,0:2:6:0,6,65	./.:.:.:.:.	0/0:2,0:3:6:0,6,61	0/0:2,0:2:6:0,6,57	0/0:2,0:2:6:0,6,63	0/0:2,0:2:6:0,6,61	./.:.:.:.:.	0/0:2,0:2:6:0,6,59	0/0:3,0:3:6:0,6,75	0/0:1,0:1:3:0,3,32	./.:.:.:.:.	0/0:2,0:2:6:0,6,62	0/0:2,0:2:6:0,6,59	./.:.:.:.:.	0/0:1,0:1:3:0,3,29	./.:.:.:.:.	0/0:1,0:1:3:0,3,31	0/0:1,0:1:3:0,3,29	./.:.:.:.:.	./.:.:.:.:.	0/0:1,0:2:3:0,3,32	0/0:1,0:1:3:0,3,31	0/0:2,0:2:6:0,6,62	1/1:0,3:3:9:100,9,0	1/1:0,1:1:3:32,3,0	0/1:1,4:5:17:109,0,17	0/0:3,0:3:9:0,9,95	0/0:3,0:3:9:0,9,95	./.:.:.:.:.	1/1:0,1:1:3:32,3,0	0/0:1,0:1:3:0,3,32	0/0:5,0:5:9:0,9,120	0/0:2,0:2:6:0,6,58	./.:.:.:.:.	0/0:3,0:3:9:0,9,91	0/0:5,0:5:15:0,15,153	0/0:1,0:1:3:0,3,32	0/0:3,0:3:9:0,9,93	0/0:3,0:3:9:0,9,89	0/0:1,0:1:3:0,3,32	0/0:2,0:2:6:0,6,66	0/0:1,0:1:3:0,3,35	./.:.:.:.:.	0/0:2,0:2:6:0,6,59	0/0:3,0:3:9:0,9,90	./.:.:.:.:.	0/0:2,0:2:6:0,6,63	./.:.:.:.:.	./.:.:.:.:.	0/0:4,0:4:12:0,12,128	0/0:1,0:1:3:0,3,30	./.:.:.:.:.	./.:.:.:.:.	0/0:1,0:1:3:0,3,30	0/0:2,0:3:6:0,6,60	1/1:0,2:2:6:63,6,0	1/1:0,3:3:9:97,9,0	1/1:0,4:4:12:128,12,0	0/0:4,0:4:12:0,12,126	0/0:4,0:4:12:0,12,119	./.:.:.:.:.	0/0:3,0:5:9:0,9,93	0/0:2,0:2:6:0,6,63	./.:.:.:.:.	0/0:3,0:3:9:0,9,92	./.:.:.:.:.	0/0:1,0:1:3:0,3,32	0/0:2,0:2:6:0,6,49	0/0:1,0:1:3:0,3,29	0/0:1,0:1:3:0,3,31	./.:.:.:.:.	1/1:0,3:3:9:96,9,0	0/0:2,0:2:6:0,6,61	0/0:1,0:1:3:0,3,32	1/1:0,6:6:15:171,15,0	1/1:0,3:3:9:96,9,0	1/1:0,1:2:3:32,3,0	1/1:0,3:3:9:97,9,0	1/1:0,2:2:6:65,6,0	0/0:4,0:4:12:0,12,127	0/0:2,0:2:6:0,6,65	0/0:2,0:2:3:0,3,45	0/0:2,0:2:3:0,3,45	./.:.:.:.:.	./.:.:.:.:.	0/0:2,0:2:3:0,3,45	0/0:4,0:4:6:0,6,89	0/0:4,0:4:6:0,6,75	0/0:34,0:34:99:0,102,1116
chr0	32363445	.	A	T	10772.3	.	AC=183;AF=0.817;AN=224;BaseQRankSum=-3.293;DP=464;Dels=0.00;FS=0.912;HaplotypeScore=0.0738;InbreedingCoeff=0.5417;MLEAC=187;MLEAF=0.835;MQ=59.67;MQ0=0;MQRankSum=0.685;QD=28.96;ReadPosRankSum=-0.513	GT:AD:DP:GQ:PL	1/1:0,21:21:57:633,57,0	1/1:0,11:11:30:323,30,0	1/1:0,10:10:30:310,30,0	1/1:0,16:16:42:455,42,0	1/1:0,11:11:30:314,30,0	1/1:0,1:1:3:30,3,0	1/1:0,3:3:9:95,9,0	./.:.:.:.:.	./.:.:.:.:.	1/1:0,3:3:9:90,9,0	1/1:0,1:1:3:31,3,0	0/0:2,0:2:6:0,6,63	1/1:0,8:8:24:242,24,0	1/1:0,2:2:3:32,3,0	1/1:0,11:11:30:325,30,0	1/1:0,6:6:18:184,18,0	1/1:0,6:6:18:185,18,0	1/1:0,3:3:9:96,9,0	1/1:0,4:4:9:102,9,0	./.:.:.:.:.	./.:.:.:.:.	1/1:0,2:2:3:45,3,0	1/1:0,7:7:21:209,21,0	0/0:10,0:10:30:0,30,306	1/1:0,3:3:9:98,9,0	1/1:0,12:12:36:356,36,0	1/1:0,6:6:18:185,18,0	1/1:0,2:2:6:67,6,0	./.:.:.:.:.	1/1:0,7:7:21:216,21,0	./.:.:.:.:.	./.:.:.:.:.	1/1:0,4:4:12:115,12,0	1/1:0,3:3:9:98,9,0	1/1:0,15:15:45:456,45,0	1/1:0,4:4:12:130,12,0	1/1:0,18:18:42:474,42,0	1/1:0,3:3:9:89,9,0	1/1:0,3:3:9:89,9,0	1/1:0,1:1:3:34,3,0	1/1:0,3:3:9:102,9,0	1/1:0,6:6:15:170,15,0	1/1:0,12:12:36:367,36,0	0/0:10,0:10:30:0,30,315	0/0:11,0:11:33:0,33,347	1/1:0,3:3:9:91,9,0	1/1:0,8:8:24:249,24,0	./.:.:.:.:.	./.:.:.:.:.	1/1:0,5:5:15:152,15,0	./.:.:.:.:.	./.:.:.:.:.	1/1:0,3:3:9:93,9,0	./.:.:.:.:.	0/0:4,0:4:12:0,12,117	1/1:0,1:1:3:31,3,0	0/0:2,0:2:6:0,6,62	0/0:6,0:6:18:0,18,186	./.:.:.:.:.	0/0:4,0:4:12:0,12,123	1/1:0,1:1:3:32,3,0	./.:.:.:.:.	1/1:0,5:5:15:156,15,0	./.:.:.:.:.	1/1:0,4:4:12:117,12,0	1/1:0,3:3:9:90,9,0	./.:.:.:.:.	1/1:0,3:3:9:93,9,0	1/1:0,2:2:6:60,6,0	1/1:0,1:1:3:31,3,0	1/1:0,2:2:6:57,6,0	1/1:0,3:3:9:90,9,0	./.:.:.:.:.	0/1:1,3:4:21:80,0,21	0/0:3,0:3:9:0,9,91	0/0:1,0:1:3:0,3,32	1/1:0,1:1:3:32,3,0	1/1:0,1:1:3:31,3,0	./.:.:.:.:.	1/1:0,2:2:6:60,6,0	1/1:0,1:1:3:30,3,0	./.:.:.:.:.	1/1:0,3:3:9:95,9,0	1/1:0,2:2:6:61,6,0	1/1:0,1:1:3:31,3,0	1/1:0,5:5:15:162,15,0	1/1:0,3:3:9:89,9,0	1/1:0,2:2:6:61,6,0	1/1:0,1:1:3:31,3,0	1/1:0,2:2:6:67,6,0	1/1:0,1:1:3:32,3,0	1/1:0,2:2:6:57,6,0	./.:.:.:.:.	1/1:0,2:2:6:61,6,0	1/1:0,2:2:6:61,6,0	1/1:0,1:1:3:32,3,0	1/1:0,1:1:3:33,3,0	./.:.:.:.:.	1/1:0,1:1:3:31,3,0	1/1:0,1:1:3:29,3,0	1/1:0,2:2:6:67,6,0	./.:.:.:.:.	1/1:0,1:1:3:30,3,0	1/1:0,3:3:9:94,9,0	1/1:0,1:1:3:31,3,0	1/1:0,1:1:3:32,3,0	1/1:0,3:3:9:95,9,0	1/1:0,2:2:6:59,6,0	1/1:0,5:5:15:162,15,0	1/1:0,1:1:3:31,3,0	1/1:0,3:3:9:94,9,0	1/1:0,5:5:15:162,15,0	1/1:0,4:4:12:121,12,0	1/1:0,2:2:6:62,6,0	1/1:0,3:3:9:93,9,0	1/1:0,3:3:9:92,9,0	./.:.:.:.:.	1/1:0,4:4:12:122,12,0	0/0:3,0:3:9:0,9,91	1/1:0,2:2:6:61,6,0	0/0:2,0:2:6:0,6,61	0/0:1,0:1:3:0,3,29	1/1:0,4:4:12:119,12,0	./.:.:.:.:.	1/1:0,3:3:9:89,9,0	1/1:0,1:1:3:29,3,0	1/1:0,5:5:15:154,15,0	0/0:4,0:4:12:0,12,125	0/0:1,0:1:3:0,3,31	1/1:0,1:1:3:32,3,0	./.:.:.:.:.	0/0:2,0:2:3:0,3,45	1/1:0,2:2:3:45,3,0	0/0:2,0:2:3:0,3,45	0/0:4,0:4:6:0,6,89	0/0:4,0:4:6:0,6,88	0/0:16,0:16:48:0,48,547
chr0	32364144	.	A	G	1092.37	.	AC=21;AF=0.092;AN=228;BaseQRankSum=-5.008;DP=629;Dels=0.00;FS=7.671;HaplotypeScore=0.1901;InbreedingCoeff=0.3543;MLEAC=19;MLEAF=0.083;MQ=55.67;MQ0=33;MQRankSum=1.137;QD=17.62;ReadPosRankSum=4.331	GT:AD:DP:GQ:PL	0/0:19,0:19:54:0,54,577	0/0:18,0:18:36:0,36,386	0/0:13,0:13:36:0,36,372	0/0:29,0:29:81:0,81,820	0/0:8,0:8:21:0,21,217	0/0:6,0:6:15:0,15,168	0/0:13,0:13:30:0,30,311	0/0:1,0:1:3:0,3,33	./.:.:.:.:.	1/1:0,10:10:27:274,27,0	1/1:0,2:2:6:61,6,0	0/0:3,0:3:9:0,9,94	0/0:11,0:11:27:0,27,285	./.:.:.:.:.	0/0:11,0:11:27:0,27,311	0/0:21,0:21:51:0,51,552	0/0:7,0:7:21:0,21,218	0/0:1,0:1:3:0,3,32	0/0:6,0:6:12:0,12,134	0/0:6,0:6:9:0,9,105	0/0:3,0:3:9:0,9,97	0/0:13,0:13:30:0,30,324	0/0:12,0:12:33:0,33,352	0/0:10,0:10:27:0,27,290	./.:.:.:.:.	0/0:14,0:14:33:0,33,353	0/0:11,0:11:30:0,30,313	0/0:2,0:2:6:0,6,66	0/0:2,0:2:6:0,6,53	0/0:12,0:12:33:0,33,344	0/0:3,0:3:9:0,9,92	0/0:1,0:1:3:0,3,34	0/1:9,9:18:99:179,0,196	./.:.:.:.:.	0/0:7,0:7:18:0,18,198	0/0:4,0:4:12:0,12,131	0/0:13,0:13:30:0,30,338	1/1:0,9:9:27:271,27,0	0/0:11,0:11:27:0,27,280	0/0:1,0:1:3:0,3,32	0/0:1,0:1:3:0,3,33	0/0:10,0:10:27:0,27,279	0/0:6,0:6:12:0,12,137	0/0:11,0:11:33:0,33,336	0/0:12,0:12:33:0,33,356	0/0:12,0:12:30:0,30,341	0/0:11,0:11:30:0,30,325	./.:.:.:.:.	./.:.:.:.:.	0/0:3,0:3:6:0,6,75	./.:.:.:.:.	0/0:2,0:2:6:0,6,61	1/1:0,5:5:15:148,15,0	./.:.:.:.:.	0/0:7,0:7:21:0,21,213	./.:.:.:.:.	0/0:3,0:3:9:0,9,90	0/0:2,0:2:6:0,6,61	0/0:6,0:6:15:0,15,167	0/0:3,0:3:9:0,9,93	./.:.:.:.:.	0/0:1,0:1:3:0,3,30	0/0:3,0:3:9:0,9,90	0/0:1,0:1:3:0,3,31	1/1:0,1:1:3:31,3,0	0/0:5,0:5:12:0,12,124	0/0:1,0:1:3:0,3,33	0/0:3,0:3:6:0,6,64	0/0:2,0:2:3:0,3,30	0/0:1,0:1:3:0,3,32	./.:.:.:.:.	0/0:2,0:2:3:0,3,34	0/0:1,0:1:3:0,3,31	0/0:2,0:2:6:0,6,60	0/0:2,0:2:6:0,6,61	./.:.:.:.:.	0/0:7,0:7:15:0,15,180	0/0:2,0:2:6:0,6,65	./.:.:.:.:.	./.:.:.:.:.	0/0:1,0:1:3:0,3,29	0/0:1,0:1:3:0,3,32	0/0:3,0:3:9:0,9,94	0/0:2,0:2:3:0,3,32	0/0:3,0:3:3:0,3,31	0/0:1,0:1:3:0,3,32	0/0:4,0:4:9:0,9,95	0/0:4,0:4:12:0,12,126	./.:.:.:.:.	0/0:1,0:1:3:0,3,33	./.:.:.:.:.	./.:.:.:.:.	0/1:3,1:4:20:20,0,79	./.:.:.:.:.	0/0:1,0:1:3:0,3,32	0/1:1,1:2:25:25,0,25	0/0:3,0:3:9:0,9,96	0/0:2,0:2:6:0,6,61	1/1:0,2:2:6:59,6,0	1/1:0,3:3:9:90,9,0	0/0:2,0:2:6:0,6,61	0/0:1,0:1:3:0,3,34	0/0:3,0:3:6:0,6,63	./.:.:.:.:.	0/0:3,0:3:9:0,9,96	0/0:6,0:6:12:0,12,150	0/0:2,0:2:6:0,6,67	0/0:4,0:4:9:0,9,91	0/0:2,0:2:6:0,6,65	0/0:6,0:6:18:0,18,179	1/1:0,2:2:6:60,6,0	0/0:2,0:2:6:0,6,65	1/1:0,4:4:12:118,12,0	0/0:1,0:1:3:0,3,31	0/0:6,0:6:12:0,12,139	0/0:4,0:4:12:0,12,123	0/0:2,0:2:6:0,6,59	0/0:1,0:1:3:0,3,33	0/0:4,0:4:9:0,9,109	0/0:2,0:2:6:0,6,64	./.:.:.:.:.	0/0:2,0:2:6:0,6,63	0/0:6,0:6:18:0,18,186	0/0:3,0:3:9:0,9,92	0/0:2,0:2:6:0,6,60	./.:.:.:.:.	0/0:4,0:4:12:0,12,127	0/0:5,0:5:15:0,15,153	0/0:5,0:5:15:0,15,148	0/0:5,0:5:6:0,6,76	./.:.:.:.:.	0/0:2,0:2:3:0,3,45	0/0:6,0:6:3:0,3,45	./.:.:.:.:.	0/0:1,0:1:3:0,3,32	0/0:4,0:4:6:0,6,89	0/0:24,0:24:72:0,72,801
chr0	32364372	.	G	C	16533.3	.	AC=213;AF=0.839;AN=254;BaseQRankSum=0.806;DP=679;Dels=0.00;FS=0.804;HaplotypeScore=0.0554;InbreedingCoeff=0.5974;MLEAC=219;MLEAF=0.862;MQ=58.96;MQ0=0;MQRankSum=-0.309;QD=28.51;ReadPosRankSum=-0.122	GT:AD:DP:GQ:PL	1/1:0,37:37:99:1119,111,0	1/1:0,14:14:39:412,39,0	1/1:0,9:9:24:244,24,0	1/1:0,24:24:72:742,72,0	1/1:0,8:8:24:253,24,0	1/1:0,10:10:30:296,30,0	1/1:0,13:13:39:391,39,0	1/1:0,4:4:12:126,12,0	1/1:0,2:2:6:61,6,0	1/1:0,10:10:30:308,30,0	1/1:0,2:2:6:64,6,0	0/0:7,0:7:21:0,21,207	1/1:0,5:5:15:154,15,0	1/1:0,3:3:9:89,9,0	1/1:0,5:5:15:151,15,0	1/1:0,14:14:39:416,39,0	1/1:0,9:9:27:269,27,0	1/1:0,4:4:12:126,12,0	1/1:0,3:3:9:88,9,0	1/1:0,2:2:6:58,6,0	1/1:0,5:5:15:158,15,0	1/1:0,13:13:30:320,30,0	1/1:0,11:11:33:318,33,0	0/0:10,0:10:30:0,30,299	1/1:0,2:2:6:62,6,0	1/1:0,14:14:39:406,39,0	1/1:0,17:17:42:464,42,0	1/1:0,5:5:15:159,15,0	1/1:0,2:2:6:63,6,0	1/1:0,14:14:39:413,39,0	1/1:0,4:4:12:127,12,0	1/1:0,3:3:9:90,9,0	1/1:0,15:15:45:450,45,0	1/1:0,4:4:12:117,12,0	1/1:0,14:14:39:421,39,0	1/1:0,7:7:21:217,21,0	1/1:0,11:11:33:335,33,0	1/1:0,13:13:39:386,39,0	1/1:0,5:5:15:153,15,0	1/1:0,2:2:6:59,6,0	1/1:0,5:5:15:153,15,0	1/1:0,8:8:24:241,24,0	1/1:0,5:5:15:154,15,0	0/0:5,0:5:15:0,15,149	0/0:8,0:8:24:0,24,248	1/1:1,13:14:39:394,39,0	1/1:0,8:8:24:249,24,0	0/1:4,2:6:41:41,0,100	1/1:0,1:1:3:31,3,0	1/1:0,4:4:12:121,12,0	1/1:0,2:2:6:55,6,0	1/1:0,3:3:3:45,3,0	1/1:0,3:3:9:89,9,0	1/1:0,3:3:9:92,9,0	0/0:1,0:1:3:0,3,35	1/1:0,4:4:12:122,12,0	0/0:2,0:2:6:0,6,58	0/0:2,0:2:6:0,6,63	1/1:0,2:2:6:59,6,0	0/0:3,0:3:9:0,9,90	1/1:0,1:1:3:29,3,0	1/1:0,1:1:3:32,3,0	1/1:0,3:3:9:90,9,0	1/1:0,2:2:3:32,3,0	1/1:0,1:1:3:29,3,0	1/1:0,4:4:12:125,12,0	1/1:0,2:2:6:63,6,0	1/1:0,8:8:24:238,24,0	1/1:0,6:6:18:182,18,0	./.:.:.:.:.	./.:.:.:.:.	1/1:0,1:1:3:32,3,0	1/1:0,3:3:9:93,9,0	0/0:1,0:1:3:0,3,30	0/0:1,0:1:3:0,3,29	./.:.:.:.:.	1/1:0,3:3:9:92,9,0	1/1:0,2:2:3:32,3,0	0/0:2,0:2:6:0,6,59	1/1:0,6:6:15:165,15,0	1/1:0,1:1:3:32,3,0	./.:.:.:.:.	1/1:0,3:3:9:94,9,0	1/1:0,4:4:12:120,12,0	1/1:0,2:2:6:59,6,0	1/1:0,2:2:6:64,6,0	1/1:0,3:3:6:58,6,0	1/1:0,6:6:18:172,18,0	1/1:0,4:4:12:129,12,0	1/1:0,1:1:3:31,3,0	1/1:0,2:2:6:59,6,0	1/1:0,2:2:6:62,6,0	1/1:0,3:3:9:84,9,0	1/1:0,3:3:9:92,9,0	1/1:0,3:3:6:57,6,0	1/1:0,4:4:9:91,9,0	1/1:0,2:2:6:62,6,0	1/1:0,1:1:3:30,3,0	./.:.:.:.:.	1/1:0,1:1:3:32,3,0	1/1:0,6:6:18:181,18,0	./.:.:.:.:.	1/1:0,2:2:6:55,6,0	1/1:0,2:2:6:59,6,0	./.:.:.:.:.	1/1:0,3:3:6:76,6,0	1/1:0,2:2:6:59,6,0	1/1:0,6:6:18:181,18,0	1/1:0,3:3:9:93,9,0	1/1:0,4:4:12:119,12,0	1/1:0,4:4:12:120,12,0	1/1:0,3:3:9:93,9,0	1/1:0,5:5:15:148,15,0	1/1:0,5:5:15:152,15,0	1/1:0,6:6:18:189,18,0	1/1:0,1:1:3:30,3,0	1/1:0,4:4:12:124,12,0	1/1:0,2:2:6:61,6,0	0/0:2,0:2:6:0,6,59	1/1:0,1:1:3:31,3,0	0/0:5,0:5:15:0,15,153	0/0:5,0:5:15:0,15,144	1/1:0,2:2:6:57,6,0	1/1:0,4:4:12:121,12,0	1/1:0,6:6:15:167,15,0	1/1:0,2:2:6:60,6,0	1/1:0,2:2:6:59,6,0	0/0:1,0:1:3:0,3,30	./.:.:.:.:.	1/1:0,8:8:15:195,15,0	0/0:4,0:4:6:0,6,89	./.:.:.:.:.	./.:.:.:.:.	0/0:6,0:6:15:0,15,161	0/0:9,0:9:15:0,15,209	0/0:2,0:2:3:0,3,45	0/0:23,0:23:69:0,69,736
chr0	32364476	.	G	A	19505	.	AC=215;AF=0.833;AN=258;BaseQRankSum=-0.047;DP=810;Dels=0.00;FS=0.000;HaplotypeScore=0.0939;InbreedingCoeff=0.6218;MLEAC=217;MLEAF=0.841;MQ=59.25;MQ0=2;MQRankSum=-0.646;QD=29.29;ReadPosRankSum=-3.184	GT:AD:DP:GQ:PL	1/1:0,47:47:99:1497,141,0	1/1:0,16:16:48:480,48,0	1/1:0,21:21:60:628,60,0	1/1:0,34:34:99:1016,102,0	1/1:0,9:9:27:278,27,0	1/1:0,11:11:33:329,33,0	1/1:0,9:9:27:264,27,0	1/1:0,1:1:3:32,3,0	1/1:0,3:3:9:95,9,0	1/1:0,7:7:21:215,21,0	1/1:0,2:2:6:63,6,0	0/0:7,0:7:21:0,21,214	1/1:0,13:13:36:377,36,0	./.:.:.:.:.	1/1:0,8:8:24:252,24,0	1/1:0,13:13:39:385,39,0	1/1:0,15:15:45:466,45,0	1/1:0,3:3:9:97,9,0	1/1:0,1:1:3:31,3,0	1/1:0,3:3:9:89,9,0	1/1:0,2:2:6:61,6,0	1/1:0,13:13:24:250,24,0	1/1:0,12:12:36:380,36,0	0/0:13,0:13:39:0,39,395	1/1:0,2:2:6:67,6,0	1/1:0,15:15:36:408,36,0	1/1:0,14:14:42:433,42,0	1/1:0,4:4:12:122,12,0	1/1:0,3:3:9:97,9,0	1/1:0,12:12:33:353,33,0	1/1:0,5:5:15:155,15,0	1/1:0,7:7:21:223,21,0	1/1:0,4:4:12:121,12,0	1/1:0,3:3:9:92,9,0	1/1:0,17:17:48:510,48,0	1/1:0,4:4:12:125,12,0	1/1:0,12:12:36:369,36,0	1/1:0,12:12:36:367,36,0	1/1:0,10:10:30:310,30,0	1/1:0,3:3:9:97,9,0	1/1:0,7:7:21:227,21,0	1/1:0,9:9:27:280,27,0	1/1:0,11:11:33:325,33,0	0/0:14,0:14:42:0,42,428	0/0:14,0:14:39:0,39,415	1/1:0,9:9:27:266,27,0	1/1:0,14:14:39:421,39,0	0/1:3,1:4:20:20,0,88	1/1:0,2:2:6:63,6,0	1/1:0,5:5:15:155,15,0	1/1:0,1:1:3:30,3,0	1/1:0,1:1:3:31,3,0	1/1:0,4:4:12:122,12,0	1/1:0,1:1:3:30,3,0	0/0:8,0:8:24:0,24,246	1/1:0,2:2:6:61,6,0	0/0:3,0:3:9:0,9,101	0/0:11,0:11:33:0,33,334	1/1:0,2:2:6:62,6,0	0/0:5,0:5:15:0,15,148	1/1:0,2:2:6:63,6,0	1/1:0,1:1:3:31,3,0	1/1:0,11:11:33:346,33,0	1/1:0,4:4:9:110,9,0	1/1:0,5:5:15:155,15,0	1/1:0,5:5:15:155,15,0	1/1:0,4:4:12:122,12,0	1/1:0,5:5:15:148,15,0	1/1:0,5:5:15:150,15,0	1/1:0,2:2:6:61,6,0	1/1:0,1:1:3:32,3,0	1/1:0,1:1:3:32,3,0	1/1:0,1:1:3:30,3,0	0/1:2,3:5:46:76,0,46	0/0:4,0:4:12:0,12,122	0/0:2,0:2:6:0,6,66	1/1:0,2:2:3:30,3,0	0/1:1,1:2:26:26,0,26	0/0:3,0:3:9:0,9,92	1/1:0,5:5:15:160,15,0	./.:.:.:.:.	1/1:0,1:1:3:32,3,0	1/1:0,5:5:15:169,15,0	1/1:0,3:3:9:96,9,0	1/1:0,1:1:3:30,3,0	1/1:0,4:4:12:123,12,0	1/1:0,4:4:12:124,12,0	1/1:0,1:1:3:31,3,0	1/1:0,2:2:6:65,6,0	1/1:0,2:2:6:66,6,0	./.:.:.:.:.	1/1:0,7:7:21:214,21,0	1/1:0,1:1:3:32,3,0	1/1:0,4:4:12:126,12,0	1/1:0,3:3:9:97,9,0	1/1:0,1:1:3:30,3,0	1/1:0,5:5:15:157,15,0	1/1:0,2:2:6:63,6,0	./.:.:.:.:.	./.:.:.:.:.	1/1:0,4:4:12:125,12,0	1/1:0,1:1:3:32,3,0	1/1:0,3:3:9:92,9,0	1/1:0,4:4:12:125,12,0	1/1:0,5:5:15:152,15,0	1/1:0,2:2:6:61,6,0	1/1:0,8:8:24:252,24,0	1/1:0,6:6:18:183,18,0	1/1:0,7:7:21:214,21,0	1/1:0,2:2:6:59,6,0	1/1:0,5:5:15:149,15,0	1/1:0,7:7:21:214,21,0	1/1:0,2:2:6:59,6,0	1/1:0,7:7:21:210,21,0	1/1:0,6:6:18:183,18,0	1/1:0,4:4:12:122,12,0	1/1:0,4:4:12:131,12,0	1/1:0,4:4:12:115,12,0	0/0:5,0:5:15:0,15,152	1/1:0,3:3:9:93,9,0	0/0:4,0:4:12:0,12,128	0/0:4,0:4:12:0,12,118	1/1:0,3:3:9:92,9,0	1/1:0,2:2:6:58,6,0	1/1:0,9:9:27:261,27,0	1/1:0,4:4:12:118,12,0	1/1:0,8:8:24:245,24,0	0/0:1,0:1:3:0,3,31	0/0:1,0:1:3:0,3,32	1/1:0,7:7:15:184,15,0	0/0:2,0:2:3:0,3,45	./.:.:.:.:.	./.:.:.:.:.	0/0:6,0:6:15:0,15,173	0/0:7,0:7:12:0,12,163	./.:.:.:.:.	0/0:30,0:30:90:0,90,1026
chr0	32364551	.	G	T	21334	.	AC=222;AF=0.828;AN=268;BaseQRankSum=3.170;DP=878;Dels=0.00;FS=6.490;HaplotypeScore=0.0987;InbreedingCoeff=0.6752;MLEAC=222;MLEAF=0.828;MQ=59.42;MQ0=0;MQRankSum=-0.543;QD=28.75;ReadPosRankSum=0.318	GT:AD:DP:GQ:PL	1/1:0,73:73:99:2303,220,0	1/1:0,13:13:39:405,39,0	1/1:0,6:6:18:178,18,0	1/1:0,35:35:99:1071,105,0	1/1:0,14:14:42:419,42,0	1/1:0,16:16:36:426,36,0	1/1:0,10:10:30:306,30,0	1/1:0,2:2:6:67,6,0	1/1:0,4:4:12:131,12,0	1/1:0,12:12:36:358,36,0	1/1:0,4:4:12:126,12,0	0/0:9,0:9:24:0,24,265	1/1:0,10:10:30:298,30,0	1/1:0,2:2:6:59,6,0	1/1:0,17:17:51:527,51,0	1/1:0,15:15:45:466,45,0	1/1:0,12:12:30:344,30,0	1/1:0,2:2:6:65,6,0	1/1:0,5:5:12:135,12,0	1/1:0,7:7:15:173,15,0	1/1:0,1:1:3:34,3,0	1/1:0,18:18:51:519,51,0	1/1:0,6:6:18:183,18,0	0/0:16,0:16:48:0,48,482	1/1:0,1:1:3:31,3,0	1/1:0,18:18:51:537,51,0	1/1:0,8:8:24:248,24,0	1/1:0,5:5:15:156,15,0	./.:.:1:.:.	1/1:0,20:20:51:557,51,0	1/1:0,5:5:15:149,15,0	1/1:0,8:8:24:254,24,0	1/1:0,13:13:33:367,33,0	1/1:0,4:4:12:117,12,0	1/1:0,9:9:27:281,27,0	1/1:0,2:2:6:65,6,0	1/1:0,8:8:24:239,24,0	1/1:0,18:18:51:536,51,0	1/1:0,16:16:48:489,48,0	1/1:0,4:4:9:92,9,0	1/1:0,6:6:18:192,18,0	1/1:0,11:11:33:340,33,0	1/1:0,13:13:36:373,36,0	0/0:8,0:8:24:0,24,244	0/0:10,0:10:30:0,30,297	1/1:0,11:11:30:319,30,0	1/1:0,9:9:27:286,27,0	0/0:4,0:4:12:0,12,121	1/1:0,3:3:9:89,9,0	1/1:0,2:2:6:66,6,0	1/1:0,1:1:3:31,3,0	1/1:0,1:1:3:31,3,0	1/1:0,6:6:18:186,18,0	1/1:0,5:5:15:156,15,0	0/0:5,0:5:15:0,15,154	1/1:0,2:2:6:64,6,0	0/0:8,0:8:24:0,24,246	0/0:2,0:2:6:0,6,61	1/1:0,2:2:6:59,6,0	0/0:5,0:5:15:0,15,152	1/1:0,2:2:6:61,6,0	1/1:0,3:3:9:94,9,0	1/1:0,3:3:9:96,9,0	1/1:0,5:5:12:135,12,0	1/1:0,3:3:9:96,9,0	1/1:0,6:6:18:189,18,0	1/1:0,3:3:9:95,9,0	1/1:0,4:4:12:121,12,0	1/1:0,6:6:18:182,18,0	1/1:0,2:2:6:65,6,0	1/1:0,1:1:3:28,3,0	1/1:0,2:2:6:61,6,0	1/1:0,2:2:6:60,6,0	0/1:1,2:3:20:59,0,20	0/0:3,0:3:9:0,9,90	0/0:1,0:1:3:0,3,29	1/1:0,3:3:9:93,9,0	0/1:1,1:2:25:26,0,25	0/0:2,0:2:6:0,6,62	1/1:0,7:7:15:186,15,0	1/1:0,2:2:6:62,6,0	1/1:0,3:3:9:91,9,0	1/1:0,5:5:15:158,15,0	1/1:0,5:5:15:156,15,0	1/1:0,1:1:3:31,3,0	1/1:0,4:4:12:124,12,0	1/1:0,4:4:12:126,12,0	1/1:0,4:4:12:122,12,0	1/1:0,3:3:9:96,9,0	1/1:0,3:3:9:98,9,0	1/1:0,2:2:6:63,6,0	1/1:0,8:8:24:248,24,0	1/1:0,3:3:9:96,9,0	1/1:0,5:5:15:162,15,0	1/1:0,5:5:12:142,12,0	1/1:0,5:5:15:153,15,0	1/1:0,2:2:6:63,6,0	1/1:0,4:4:9:112,9,0	1/1:0,2:2:6:61,6,0	1/1:0,3:3:9:90,9,0	1/1:0,11:11:33:350,33,0	1/1:0,2:2:6:62,6,0	1/1:0,5:5:15:155,15,0	1/1:0,4:4:12:128,12,0	1/1:0,2:2:6:63,6,0	1/1:0,4:4:12:123,12,0	1/1:0,3:3:9:88,9,0	1/1:0,8:8:18:214,18,0	1/1:0,8:8:24:240,24,0	1/1:0,4:4:9:106,9,0	1/1:0,5:5:15:157,15,0	1/1:0,8:8:24:247,24,0	1/1:0,2:2:6:61,6,0	1/1:0,8:8:21:226,21,0	1/1:0,6:6:18:189,18,0	1/1:0,3:3:9:95,9,0	1/1:0,3:3:9:97,9,0	1/1:0,4:4:12:122,12,0	0/0:4,0:4:12:0,12,120	1/1:0,3:3:9:93,9,0	0/0:10,0:10:30:0,30,310	0/0:6,0:6:18:0,18,181	1/1:0,1:1:3:28,3,0	1/1:0,5:5:15:158,15,0	1/1:0,6:6:18:184,18,0	1/1:0,4:4:12:124,12,0	1/1:0,5:5:15:154,15,0	0/0:1,0:1:3:0,3,30	0/0:6,0:6:18:0,18,183	1/1:0,3:3:6:76,6,0	0/0:2,0:2:3:0,3,45	0/0:2,0:2:3:0,3,45	./.:.:.:.:.	0/0:6,0:6:15:0,15,163	0/0:4,0:4:6:0,6,89	./.:.:.:.:.	0/0:21,0:21:63:0,63,672
chr0	32364853	.	T	C	1306.11	.	AC=27;AF=0.104;AN=260;BaseQRankSum=-3.540;DP=985;Dels=0.00;FS=1.075;HaplotypeScore=0.1554;InbreedingCoeff=0.6053;MLEAC=21;MLEAF=0.081;MQ=59.54;MQ0=0;MQRankSum=0.121;QD=22.52;ReadPosRankSum=1.185	GT:AD:DP:GQ:PL	0/0:60,0:60:99:0,180,1893	0/0:22,0:22:60:0,60,662	0/0:16,0:16:48:0,48,493	0/0:41,0:41:99:0,123,1277	0/0:11,0:11:30:0,30,336	0/0:18,0:18:48:0,48,529	1/1:0,10:10:27:285,27,0	0/0:3,0:3:9:0,9,97	1/1:0,1:1:3:32,3,0	0/0:27,0:27:81:0,81,849	./.:.:.:.:.	0/0:23,0:23:69:0,69,733	0/0:12,0:12:36:0,36,379	0/0:4,0:4:12:0,12,123	0/0:18,0:18:54:0,54,570	0/0:12,0:12:36:0,36,387	0/0:14,0:14:39:0,39,420	0/0:5,0:5:15:0,15,163	0/0:7,0:7:18:0,18,205	0/0:4,0:4:12:0,12,124	0/0:5,0:5:15:0,15,166	0/0:22,0:22:63:0,63,671	0/0:18,0:18:54:0,54,566	0/0:13,0:13:39:0,39,406	0/0:2,0:2:6:0,6,63	0/0:13,0:13:36:0,36,393	0/0:21,0:21:60:0,60,646	0/0:3,0:3:9:0,9,100	0/0:3,0:3:9:0,9,97	0/0:18,0:18:54:0,54,559	0/0:6,0:6:18:0,18,197	0/0:1,0:1:3:0,3,32	0/0:10,0:10:30:0,30,315	./.:.:.:.:.	0/0:15,0:15:39:0,39,434	1/1:0,2:2:6:67,6,0	0/0:16,0:16:45:0,45,488	0/0:8,0:8:18:0,18,218	0/0:18,0:18:54:0,54,569	./.:.:.:.:.	0/0:2,0:3:6:0,6,64	0/0:7,0:7:21:0,21,217	0/0:10,0:10:30:0,30,316	0/0:23,0:23:63:0,63,694	0/0:22,0:22:63:0,63,678	0/0:19,0:19:57:0,57,598	0/0:10,0:10:24:0,24,262	0/0:4,0:4:12:0,12,135	0/0:2,0:2:6:0,6,63	1/1:0,5:5:15:154,15,0	1/1:0,2:2:6:55,6,0	0/0:3,0:3:9:0,9,94	0/0:9,0:9:24:0,24,265	1/1:0,4:4:12:118,12,0	0/0:5,0:5:15:0,15,156	0/0:1,0:1:3:0,3,32	0/0:3,0:3:9:0,9,95	0/0:5,0:5:15:0,15,160	1/1:0,2:2:6:61,6,0	0/0:6,0:6:18:0,18,191	0/0:5,0:5:15:0,15,145	0/0:4,0:4:12:0,12,122	0/0:14,0:14:42:0,42,434	0/0:2,0:2:6:0,6,67	0/0:7,0:7:21:0,21,224	0/0:2,0:2:6:0,6,63	1/1:0,3:3:9:93,9,0	0/0:7,0:7:21:0,21,218	0/0:3,0:3:9:0,9,97	0/0:2,0:2:6:0,6,63	0/0:1,0:1:3:0,3,32	./.:.:.:.:.	0/0:4,0:4:9:0,9,111	0/0:9,0:9:27:0,27,275	0/0:3,0:3:9:0,9,99	./.:.:.:.:.	0/0:3,0:3:9:0,9,97	0/0:6,0:6:18:0,18,189	0/0:4,0:4:12:0,12,128	1/1:0,8:8:15:186,15,0	0/0:1,0:1:3:0,3,31	0/0:2,0:2:3:0,3,31	0/0:1,0:1:3:0,3,33	0/0:6,0:6:18:0,18,189	0/0:4,0:4:12:0,12,123	0/0:6,0:6:18:0,18,193	0/0:5,0:5:15:0,15,158	0/1:2,4:6:47:103,0,47	0/0:3,0:3:9:0,9,95	0/0:4,0:4:12:0,12,126	0/0:3,0:3:9:0,9,97	0/0:3,0:3:9:0,9,94	0/0:2,0:2:6:0,6,63	1/1:0,4:4:12:125,12,0	1/1:0,3:3:9:94,9,0	0/0:5,0:5:15:0,15,154	0/0:1,0:1:3:0,3,32	1/1:0,3:3:9:91,9,0	0/0:3,0:3:9:0,9,93	0/0:2,0:2:3:0,3,45	0/0:5,0:5:15:0,15,157	0/0:1,0:1:3:0,3,32	0/0:2,0:2:6:0,6,67	0/0:4,0:4:12:0,12,126	0/0:2,0:2:6:0,6,64	0/0:5,0:5:15:0,15,155	0/0:5,0:5:15:0,15,160	0/0:4,0:4:12:0,12,122	0/0:5,0:5:15:0,15,153	1/1:0,5:5:15:153,15,0	0/0:5,0:5:15:0,15,152	0/0:5,0:5:15:0,15,157	0/0:7,0:7:21:0,21,226	0/0:2,0:2:6:0,6,65	0/0:7,0:7:21:0,21,217	0/0:5,0:5:15:0,15,156	0/0:1,0:1:3:0,3,28	0/0:4,0:4:12:0,12,128	0/0:4,0:4:12:0,12,127	0/0:4,0:4:12:0,12,128	0/0:4,0:4:12:0,12,130	0/0:9,0:9:27:0,27,279	0/0:4,0:4:12:0,12,123	0/0:2,0:2:6:0,6,63	0/0:7,0:7:21:0,21,221	0/0:6,0:6:18:0,18,190	0/0:4,0:4:12:0,12,125	0/0:4,0:4:12:0,12,130	0/0:3,0:3:9:0,9,95	0/0:2,0:2:3:0,3,45	0/0:6,0:6:9:0,9,134	./.:.:.:.:.	0/0:2,0:2:6:0,6,64	0/0:10,0:10:15:0,15,223	0/0:6,0:6:9:0,9,134	./.:.:.:.:.	0/0:33,0:33:99:0,99,1125
chr0	32365029	.	T	A	19244.4	.	AC=210;AF=0.833;AN=252;BaseQRankSum=1.776;DP=794;Dels=0.00;FS=5.874;HaplotypeScore=0.0274;InbreedingCoeff=0.6487;MLEAC=212;MLEAF=0.841;MQ=58.02;MQ0=0;MQRankSum=1.087;QD=29.98;ReadPosRankSum=-1.217	GT:AD:DP:GQ:PL	1/1:0,68:68:99:2111,192,0	1/1:0,14:14:42:442,42,0	1/1:0,16:16:48:508,48,0	1/1:0,31:31:84:924,84,0	1/1:0,10:10:30:320,30,0	1/1:0,11:11:30:339,30,0	1/1:0,12:12:27:328,27,0	1/1:0,3:3:9:95,9,0	1/1:0,3:3:9:94,9,0	1/1:0,10:10:30:312,30,0	1/1:0,1:1:3:32,3,0	0/0:13,0:13:39:0,39,411	1/1:0,6:6:18:193,18,0	1/1:0,5:5:15:158,15,0	1/1:0,8:8:24:255,24,0	1/1:0,9:9:27:282,27,0	1/1:0,9:9:27:283,27,0	1/1:0,1:1:3:32,3,0	1/1:0,5:5:15:155,15,0	1/1:0,3:3:9:95,9,0	1/1:0,2:2:6:65,6,0	1/1:0,11:11:30:327,30,0	1/1:0,16:16:42:472,42,0	0/0:11,0:11:33:0,33,339	1/1:0,3:3:9:95,9,0	1/1:0,18:18:54:551,54,0	1/1:0,8:8:24:249,24,0	./.:.:.:.:.	1/1:0,6:6:18:182,18,0	1/1:0,14:14:39:421,39,0	1/1:0,7:7:21:214,21,0	./.:.:.:.:.	1/1:0,6:6:18:184,18,0	1/1:0,4:4:12:122,12,0	1/1:0,14:14:36:418,36,0	1/1:0,2:2:6:63,6,0	1/1:0,22:22:66:709,66,0	1/1:0,8:8:21:232,21,0	1/1:0,7:7:21:216,21,0	1/1:0,1:1:3:32,3,0	1/1:0,4:4:12:129,12,0	1/1:0,4:4:12:119,12,0	1/1:0,9:9:24:265,24,0	0/0:11,0:11:33:0,33,349	0/0:14,0:14:42:0,42,419	1/1:0,12:12:36:372,36,0	1/1:0,4:4:12:123,12,0	0/0:4,0:4:12:0,12,124	1/1:0,2:2:6:67,6,0	1/1:0,2:2:6:65,6,0	1/1:0,1:1:3:30,3,0	1/1:0,4:4:12:129,12,0	1/1:0,3:3:9:97,9,0	1/1:0,5:5:15:153,15,0	0/0:6,0:6:18:0,18,189	1/1:0,2:2:6:61,6,0	0/0:2,0:2:6:0,6,63	0/0:3,0:3:9:0,9,93	./.:.:.:.:.	0/0:5,0:5:15:0,15,157	1/1:0,4:4:12:127,12,0	1/1:0,1:1:3:32,3,0	1/1:0,5:5:15:161,15,0	1/1:0,2:2:6:65,6,0	1/1:0,10:10:30:317,30,0	1/1:0,8:8:24:258,24,0	1/1:0,1:1:3:32,3,0	1/1:0,8:8:24:254,24,0	1/1:0,5:5:15:146,15,0	1/1:0,3:3:9:92,9,0	1/1:0,1:1:3:32,3,0	1/1:0,2:2:6:63,6,0	1/1:0,3:3:9:97,9,0	0/1:3,3:6:76:76,0,79	0/0:6,0:6:18:0,18,187	./.:.:.:.:.	1/1:0,5:5:15:155,15,0	0/1:1,5:6:13:137,0,13	0/0:2,0:2:6:0,6,61	1/1:0,4:4:12:124,12,0	./.:.:.:.:.	./.:.:.:.:.	1/1:0,2:2:6:66,6,0	1/1:0,1:1:3:30,3,0	1/1:0,4:4:12:130,12,0	1/1:0,2:2:6:67,6,0	1/1:0,6:6:12:154,12,0	1/1:0,4:4:12:118,12,0	1/1:0,4:4:12:128,12,0	1/1:0,3:3:6:63,6,0	1/1:0,1:1:3:34,3,0	1/1:0,5:5:15:160,15,0	1/1:0,8:8:24:250,24,0	./.:.:.:.:.	1/1:0,1:1:3:34,3,0	1/1:0,5:5:15:160,15,0	1/1:0,3:3:9:95,9,0	1/1:0,1:1:3:31,3,0	1/1:0,1:1:3:32,3,0	1/1:0,2:2:6:66,6,0	1/1:0,2:2:6:63,6,0	1/1:0,1:1:3:32,3,0	./.:.:.:.:.	1/1:0,1:1:3:31,3,0	1/1:0,1:1:3:33,3,0	1/1:0,5:5:15:159,15,0	1/1:0,7:7:21:221,21,0	1/1:0,6:6:18:179,18,0	1/1:0,2:2:6:67,6,0	1/1:0,2:2:6:61,6,0	1/1:0,5:5:15:158,15,0	1/1:0,2:2:6:67,6,0	1/1:0,6:6:18:185,18,0	1/1:0,2:2:6:61,6,0	1/1:0,2:2:6:64,6,0	1/1:0,5:5:15:156,15,0	1/1:0,2:2:6:64,6,0	1/1:0,2:2:6:65,6,0	0/0:5,0:5:15:0,15,155	1/1:0,5:5:15:158,15,0	0/0:5,0:5:12:0,12,140	0/0:4,0:4:12:0,12,118	1/1:0,7:7:21:217,21,0	1/1:0,5:5:15:162,15,0	1/1:0,4:4:12:129,12,0	1/1:0,2:2:6:63,6,0	1/1:0,5:5:15:160,15,0	0/0:5,0:5:15:0,15,157	0/0:4,0:4:12:0,12,127	./.:.:.:.:.	./.:.:.:.:.	0/0:6,0:6:9:0,9,134	1/1:0,8:8:18:215,18,0	0/0:6,0:6:9:0,9,134	0/0:4,0:4:6:0,6,89	./.:.:.:.:.	0/0:36,0:36:99:0,108,1213
chr0	32386180	.	T	C	8991.57	.	AC=83;AF=0.314;AN=264;BaseQRankSum=4.247;DP=1166;Dels=0.00;FS=7.753;HaplotypeScore=0.1648;InbreedingCoeff=0.7411;MLEAC=80;MLEAF=0.303;MQ=59.16;MQ0=0;MQRankSum=-1.618;QD=27.84;ReadPosRankSum=0.063	GT:AD:DP:GQ:PL	0/0:62,0:62:99:0,186,1978	0/0:22,0:22:57:0,57,647	0/0:25,0:25:72:0,72,775	0/0:55,0:55:99:0,165,1721	1/1:0,15:15:45:483,45,0	0/0:15,0:15:33:0,33,395	1/1:0,24:24:63:691,63,0	0/1:1,3:4:20:88,0,20	0/0:4,1:5:12:0,12,126	0/0:19,0:19:57:0,57,595	0/0:3,0:3:9:0,9,97	0/0:11,0:11:33:0,33,349	1/1:0,18:18:54:565,54,0	0/0:1,0:1:3:0,3,33	1/1:0,23:23:63:696,63,0	1/1:0,24:24:69:742,69,0	0/0:18,0:18:48:0,48,532	0/0:7,0:7:21:0,21,223	0/0:5,0:5:15:0,15,156	0/0:17,0:17:42:0,42,453	0/0:3,0:3:9:0,9,95	0/0:15,0:15:42:0,42,454	0/0:27,0:27:75:0,75,812	0/0:13,0:13:39:0,39,413	0/0:1,0:1:3:0,3,32	0/0:34,0:34:99:0,102,1040	0/0:18,0:18:54:0,54,551	0/1:2,1:3:24:24,0,54	0/1:1,5:6:14:148,0,14	1/1:0,23:23:66:703,66,0	1/1:0,8:8:24:258,24,0	./.:.:.:.:.	1/1:0,30:30:81:889,81,0	1/1:0,2:2:6:61,6,0	0/0:24,0:24:66:0,66,725	0/0:6,0:6:18:0,18,179	0/0:15,0:15:39:0,39,433	0/0:8,0:8:24:0,24,240	1/1:0,20:20:54:598,54,0	0/1:3,1:4:20:20,0,82	1/1:0,3:3:9:98,9,0	1/1:0,12:12:33:356,33,0	0/0:11,0:11:27:0,27,296	0/0:19,0:19:57:0,57,563	0/0:30,0:30:90:0,90,912	0/0:28,0:28:75:0,75,802	0/0:13,0:13:33:0,33,370	0/0:6,0:6:18:0,18,195	1/1:0,1:1:3:32,3,0	0/0:3,0:3:6:0,6,75	./.:.:.:.:.	1/1:0,2:2:6:66,6,0	0/0:3,0:3:9:0,9,92	0/0:7,0:7:21:0,21,214	0/0:7,0:7:21:0,21,221	1/1:0,2:2:6:65,6,0	0/0:3,0:3:9:0,9,93	0/0:3,0:3:9:0,9,97	0/0:2,0:2:6:0,6,64	0/0:5,0:5:15:0,15,159	./.:.:.:.:.	1/1:0,3:3:9:96,9,0	0/0:9,0:9:27:0,27,279	1/1:0,2:2:6:64,6,0	1/1:0,4:4:12:127,12,0	1/1:0,4:4:12:130,12,0	1/1:0,2:2:6:67,6,0	1/1:0,5:5:15:157,15,0	1/1:0,5:5:15:163,15,0	0/0:1,0:1:3:0,3,32	0/0:3,0:3:9:0,9,95	0/0:8,0:8:24:0,24,245	0/0:8,0:8:21:0,21,232	0/0:8,0:8:24:0,24,252	0/0:3,0:3:9:0,9,95	0/0:2,0:2:6:0,6,66	0/0:7,0:7:18:0,18,198	0/0:2,0:2:6:0,6,64	0/0:2,0:2:6:0,6,62	0/0:4,0:4:9:0,9,110	0/0:1,0:1:3:0,3,33	0/0:4,0:4:12:0,12,122	0/0:4,0:4:12:0,12,127	0/0:12,0:12:36:0,36,378	0/0:1,0:1:3:0,3,33	0/0:6,0:6:18:0,18,185	1/1:0,5:5:15:159,15,0	0/0:3,0:3:9:0,9,92	0/0:10,0:10:21:0,21,245	1/1:0,5:5:15:159,15,0	0/0:3,0:3:9:0,9,95	1/1:0,6:6:18:184,18,0	1/1:0,6:6:18:191,18,0	1/1:0,5:5:15:151,15,0	1/1:0,2:2:6:64,6,0	1/1:0,4:4:12:124,12,0	1/1:0,2:2:6:62,6,0	1/1:0,3:3:9:97,9,0	1/1:0,2:2:6:63,6,0	1/1:0,5:5:15:159,15,0	1/1:0,5:5:15:163,15,0	1/1:0,4:4:12:129,12,0	0/1:3,2:5:46:46,0,80	0/0:6,0:6:18:0,18,184	0/0:4,0:4:12:0,12,125	0/0:6,0:6:18:0,18,189	0/0:8,0:8:24:0,24,259	0/0:8,0:8:21:0,21,230	0/0:4,0:4:12:0,12,121	0/0:9,0:9:24:0,24,265	0/0:8,0:8:15:0,15,198	0/0:4,0:4:12:0,12,121	0/0:13,0:13:36:0,36,396	1/1:0,6:6:18:189,18,0	1/1:0,3:3:9:97,9,0	1/1:0,3:3:9:96,9,0	1/1:0,3:3:9:95,9,0	0/0:2,0:2:6:0,6,64	0/0:4,0:4:12:0,12,119	0/0:7,0:7:21:0,21,219	0/0:5,0:5:15:0,15,153	0/0:7,0:7:21:0,21,214	0/0:4,0:4:12:0,12,130	./.:.:.:.:.	./.:.:.:.:.	0/0:6,0:6:18:0,18,185	0/0:7,0:7:21:0,21,224	0/0:1,0:1:3:0,3,32	0/0:5,0:5:15:0,15,157	0/0:4,0:4:6:0,6,89	0/0:2,0:2:3:0,3,45	0/0:2,0:2:3:0,3,45	0/0:2,0:2:3:0,3,32	0/0:8,0:8:18:0,18,200	0/0:2,0:2:3:0,3,45	0/0:2,0:2:3:0,3,45	0/0:32,0:32:96:0,96,1069
chr0	32390341	.	T	C	2087.88	.	AC=14;AF=0.052;AN=268;BaseQRankSum=-2.736;DP=1246;Dels=0.00;FS=0.885;HaplotypeScore=0.1290;InbreedingCoeff=0.4801;MLEAC=11;MLEAF=0.041;MQ=59.75;MQ0=0;MQRankSum=0.918;QD=22.21;ReadPosRankSum=-1.554	GT:AD:DP:GQ:PL	0/0:88,0:88:99:0,265,2895	0/0:26,0:26:75:0,75,801	0/0:25,0:25:75:0,75,775	0/0:57,0:57:99:0,171,1795	0/0:14,0:14:42:0,42,442	0/0:18,0:18:48:0,48,532	0/0:15,0:15:42:0,42,457	0/0:2,0:2:6:0,6,64	0/0:1,0:1:3:0,3,32	1/1:0,17:17:51:514,51,0	0/0:6,0:6:18:0,18,201	0/0:20,0:20:60:0,60,641	0/0:22,0:22:57:0,57,646	0/0:3,0:3:9:0,9,92	0/0:20,0:20:54:0,54,613	0/0:17,0:17:51:0,51,535	1/1:0,22:22:63:674,63,0	0/0:5,0:5:15:0,15,160	0/0:14,0:14:42:0,42,438	0/0:16,0:16:42:0,42,469	0/0:5,0:5:15:0,15,161	0/0:18,0:18:48:0,48,540	0/0:17,0:17:51:0,51,547	0/0:28,0:28:84:0,84,891	0/0:3,0:3:9:0,9,95	0/0:26,0:26:72:0,72,782	0/0:16,0:16:45:0,45,497	0/0:5,0:5:15:0,15,159	0/0:2,0:2:6:0,6,67	0/0:23,0:23:69:0,69,729	0/0:7,0:7:21:0,21,225	0/0:3,0:3:9:0,9,93	0/0:17,0:17:48:0,48,513	0/0:3,0:3:9:0,9,96	0/0:17,0:17:48:0,48,533	./.:.:.:.:.	0/0:17,0:17:51:0,51,556	1/1:0,14:14:42:428,42,0	0/0:19,0:19:57:0,57,616	./.:.:.:.:.	0/0:3,0:3:9:0,9,97	0/0:18,0:18:54:0,54,579	0/0:10,0:10:27:0,27,294	0/0:12,0:12:36:0,36,379	0/0:30,0:30:90:0,90,958	0/0:32,0:32:96:0,96,1012	0/0:14,0:14:42:0,42,449	0/0:5,0:5:15:0,15,167	0/0:2,0:2:6:0,6,59	0/0:1,0:1:3:0,3,31	0/0:6,0:6:18:0,18,192	0/0:3,0:3:9:0,9,97	1/1:0,4:4:12:123,12,0	0/0:4,0:4:9:0,9,112	0/0:8,0:8:24:0,24,254	0/0:4,0:4:12:0,12,123	0/0:5,0:5:12:0,12,138	0/0:8,0:8:24:0,24,261	1/1:0,2:2:6:62,6,0	0/0:8,0:8:24:0,24,256	0/0:1,0:1:3:0,3,30	0/0:5,0:5:15:0,15,150	1/1:0,17:17:45:489,45,0	0/0:6,0:6:18:0,18,186	0/0:3,0:3:9:0,9,101	0/0:4,0:4:9:0,9,108	0/0:6,0:6:18:0,18,185	0/0:6,0:6:18:0,18,193	0/0:5,0:5:15:0,15,160	0/0:1,0:1:3:0,3,32	0/0:3,0:3:9:0,9,92	0/0:4,0:4:12:0,12,132	0/0:5,0:5:15:0,15,162	0/0:8,0:8:24:0,24,255	0/0:4,0:4:12:0,12,128	0/0:5,0:5:15:0,15,162	0/0:13,0:13:30:0,30,366	0/0:6,0:6:18:0,18,197	0/0:3,0:3:9:0,9,97	0/0:1,0:1:3:0,3,31	0/0:6,0:6:18:0,18,190	0/0:1,0:1:3:0,3,30	0/0:1,0:1:3:0,3,33	0/0:4,0:4:12:0,12,122	0/0:4,0:4:12:0,12,130	0/0:5,0:5:15:0,15,161	0/0:3,0:3:9:0,9,96	0/0:4,0:4:12:0,12,122	0/0:6,0:6:18:0,18,194	0/0:4,0:4:12:0,12,124	0/0:3,0:3:9:0,9,95	0/0:4,0:4:12:0,12,122	0/0:5,0:5:15:0,15,160	0/0:4,0:4:12:0,12,130	0/0:2,0:2:6:0,6,62	0/0:1,0:1:3:0,3,30	0/0:5,0:5:15:0,15,166	0/0:3,0:3:9:0,9,97	0/0:3,0:3:9:0,9,95	0/0:2,0:2:6:0,6,63	0/0:4,0:4:12:0,12,129	0/0:4,0:4:12:0,12,130	0/0:7,0:7:21:0,21,221	0/0:3,0:3:6:0,6,72	0/0:4,0:4:12:0,12,124	0/0:11,0:11:24:0,24,296	0/0:5,0:5:15:0,15,163	0/0:9,0:9:27:0,27,281	0/1:8,1:9:5:5,0,214	0/0:10,0:10:24:0,24,277	0/0:5,0:5:15:0,15,155	0/1:8,1:9:5:5,0,221	0/0:8,0:8:21:0,21,234	0/0:8,0:8:24:0,24,252	0/0:9,0:9:27:0,27,302	0/0:5,0:5:12:0,12,139	0/0:1,0:1:3:0,3,33	0/0:11,0:11:33:0,33,347	0/0:5,0:5:15:0,15,160	0/0:6,0:6:18:0,18,192	0/0:6,0:6:18:0,18,184	0/0:9,0:9:27:0,27,284	0/0:5,0:5:15:0,15,154	0/0:7,0:7:21:0,21,226	0/0:3,0:3:9:0,9,91	0/0:6,0:6:18:0,18,193	0/0:6,0:6:18:0,18,190	0/0:9,0:9:27:0,27,289	0/0:2,0:2:6:0,6,61	0/0:1,0:1:3:0,3,28	0/0:4,0:4:6:0,6,89	0/0:2,0:2:6:0,6,63	./.:.:.:.:.	0/0:4,0:4:9:0,9,107	0/0:6,0:6:12:0,12,152	0/0:5,0:5:12:0,12,137	0/0:35,0:35:99:0,105,1157
chr0	32393272	.	A	T	1509.51	.	AC=13;AF=0.051;AN=256;BaseQRankSum=1.373;DP=872;Dels=0.00;FS=3.862;HaplotypeScore=0.0818;InbreedingCoeff=0.3829;MLEAC=13;MLEAF=0.051;MQ=59.84;MQ0=0;MQRankSum=1.622;QD=26.03;ReadPosRankSum=-2.247	GT:AD:DP:GQ:PL	0/0:40,0:40:99:0,120,1262	0/0:17,0:17:51:0,51,515	0/0:16,0:16:48:0,48,482	0/0:36,0:36:99:0,108,1066	0/0:10,0:10:27:0,27,291	0/0:14,0:14:42:0,42,429	0/0:14,0:14:39:0,39,403	0/0:3,0:3:9:0,9,91	./.:.:.:.:.	1/1:0,16:16:48:494,48,0	0/0:5,0:5:15:0,15,149	0/0:17,0:17:48:0,48,506	0/0:18,0:18:54:0,54,551	./.:.:.:.:.	0/0:13,0:13:39:0,39,393	0/0:24,0:24:72:0,72,698	1/1:0,9:9:24:256,24,0	0/0:1,0:1:3:0,3,32	0/0:6,0:6:12:0,12,150	0/0:6,0:6:12:0,12,149	0/0:4,0:4:12:0,12,126	0/0:4,0:4:12:0,12,120	0/0:13,0:13:39:0,39,401	0/0:19,0:19:57:0,57,581	0/0:3,0:3:9:0,9,89	0/0:9,0:9:24:0,24,254	0/0:20,0:20:60:0,60,585	0/1:1,2:3:23:57,0,23	0/0:4,0:4:12:0,12,124	0/0:13,0:13:36:0,36,374	0/0:3,0:3:9:0,9,97	0/0:5,0:5:15:0,15,162	0/0:20,0:20:60:0,60,592	0/0:2,0:2:6:0,6,61	0/0:18,0:18:51:0,51,547	./.:.:.:.:.	0/0:17,0:17:45:0,45,493	1/1:0,8:8:24:245,24,0	0/0:15,0:15:45:0,45,447	0/0:2,0:2:6:0,6,65	0/0:5,0:5:15:0,15,162	0/0:8,0:8:24:0,24,247	0/0:13,0:13:39:0,39,394	0/0:14,0:14:42:0,42,430	0/0:16,0:16:48:0,48,478	0/0:20,0:20:54:0,54,572	0/0:10,0:10:30:0,30,295	0/0:2,0:2:6:0,6,61	0/0:4,0:4:9:0,9,104	0/0:3,0:3:9:0,9,91	0/0:1,0:1:3:0,3,30	0/0:3,0:3:9:0,9,83	1/1:0,9:9:27:273,27,0	0/0:2,0:2:6:0,6,58	0/0:3,0:3:9:0,9,91	0/0:6,0:6:18:0,18,191	0/0:2,0:2:6:0,6,61	0/0:8,0:8:24:0,24,241	1/1:0,2:2:6:61,6,0	0/0:4,0:4:12:0,12,120	0/0:3,0:3:9:0,9,88	0/0:3,0:3:9:0,9,92	1/1:0,11:11:33:336,33,0	./.:.:.:.:.	0/0:6,0:6:18:0,18,179	0/0:1,0:1:3:0,3,31	0/0:1,0:1:3:0,3,28	0/0:3,0:3:9:0,9,93	0/0:5,0:5:15:0,15,151	0/0:1,0:1:3:0,3,31	./.:.:.:.:.	0/0:3,0:3:9:0,9,95	0/0:4,0:4:12:0,12,119	0/0:3,0:3:9:0,9,86	0/0:2,0:2:6:0,6,59	0/0:4,0:4:12:0,12,122	0/0:1,0:1:3:0,3,33	0/0:3,0:3:9:0,9,92	./.:.:.:.:.	0/0:2,0:2:6:0,6,58	./.:.:.:.:.	0/0:3,0:3:9:0,9,89	0/0:5,0:5:15:0,15,151	0/0:7,0:7:18:0,18,199	0/0:6,0:6:18:0,18,180	0/0:5,0:5:15:0,15,163	0/0:3,0:3:9:0,9,92	0/0:4,0:4:12:0,12,120	0/0:2,0:3:6:0,6,59	0/0:7,0:7:21:0,21,228	./.:.:.:.:.	0/0:3,0:3:9:0,9,96	0/0:4,0:4:12:0,12,122	0/0:1,0:1:3:0,3,32	0/0:1,0:1:3:0,3,30	0/0:2,0:2:6:0,6,63	0/0:4,0:4:12:0,12,122	0/0:5,0:5:15:0,15,158	0/0:1,0:1:3:0,3,30	./.:.:.:.:.	0/0:9,0:9:27:0,27,275	0/0:2,0:2:6:0,6,61	0/0:2,0:2:6:0,6,62	0/0:4,0:4:12:0,12,118	0/0:7,0:7:21:0,21,216	0/0:3,0:3:6:0,6,59	0/0:8,0:8:24:0,24,248	0/0:4,0:4:12:0,12,120	0/0:3,0:3:9:0,9,92	0/0:1,0:1:3:0,3,32	0/0:3,0:3:9:0,9,89	0/0:3,0:3:9:0,9,94	0/0:8,0:8:24:0,24,239	0/0:3,0:3:9:0,9,91	0/0:7,0:7:18:0,18,198	0/0:5,0:5:15:0,15,156	0/0:1,0:1:3:0,3,32	0/0:5,0:5:15:0,15,148	0/0:2,0:2:3:0,3,45	0/0:2,0:2:6:0,6,63	0/0:9,0:9:27:0,27,269	0/0:6,0:6:18:0,18,174	0/0:2,0:2:6:0,6,59	0/0:3,0:3:9:0,9,91	0/0:1,0:1:3:0,3,31	0/0:6,0:6:18:0,18,178	0/0:2,0:2:6:0,6,62	0/0:2,0:2:6:0,6,63	0/0:1,0:1:3:0,3,29	0/0:4,0:4:6:0,6,89	0/0:1,0:1:3:0,3,31	0/0:2,0:2:6:0,6,62	0/0:2,0:2:3:0,3,45	0/0:6,0:6:12:0,12,153	0/0:2,0:2:3:0,3,45	0/0:2,0:2:3:0,3,45	0/0:35,0:35:99:0,105,1170
chr0	32393959	.	T	A	2855.05	.	AC=35;AF=0.134;AN=262;BaseQRankSum=4.186;DP=769;Dels=0.00;FS=0.804;HaplotypeScore=0.0450;InbreedingCoeff=0.5710;MLEAC=34;MLEAF=0.130;MQ=59.73;MQ0=1;MQRankSum=0.316;QD=26.68;ReadPosRankSum=-1.173	GT:AD:DP:GQ:PL	0/0:47,0:47:99:0,141,1465	0/0:17,0:17:45:0,45,496	0/0:15,0:15:42:0,42,443	0/0:37,0:37:99:0,111,1132	0/0:10,0:10:30:0,30,301	0/0:12,0:12:36:0,36,364	0/0:9,0:9:21:0,21,235	0/0:1,0:1:3:0,3,33	./.:.:.:.:.	0/0:12,0:12:36:0,36,361	0/0:2,0:2:6:0,6,62	0/0:12,0:12:36:0,36,361	0/0:15,0:15:42:0,42,451	0/0:1,0:1:3:0,3,31	0/0:14,0:14:42:0,42,436	0/0:15,0:15:45:0,45,461	0/0:15,0:15:45:0,45,466	0/0:4,0:4:12:0,12,122	0/0:3,0:3:9:0,9,92	1/1:0,5:5:15:156,15,0	0/0:3,0:3:9:0,9,94	1/1:0,6:6:18:186,18,0	0/0:11,0:11:33:0,33,336	0/0:8,0:8:24:0,24,244	0/0:2,0:2:6:0,6,59	0/0:11,0:11:33:0,33,334	0/0:18,0:18:51:0,51,525	0/0:3,0:3:9:0,9,94	0/0:2,0:2:6:0,6,59	0/0:15,0:15:42:0,42,436	0/0:2,0:2:6:0,6,61	0/0:2,0:2:6:0,6,62	0/0:13,0:13:39:0,39,396	0/0:3,0:3:9:0,9,94	0/0:10,0:10:30:0,30,310	0/0:1,0:1:3:0,3,30	0/0:8,0:8:21:0,21,229	0/0:9,0:9:24:0,24,257	0/0:14,0:14:42:0,42,415	0/0:1,0:1:3:0,3,31	0/0:1,0:1:3:0,3,32	0/0:13,0:13:39:0,39,397	0/0:11,0:11:30:0,30,312	0/0:11,0:11:33:0,33,336	1/1:0,14:14:42:446,42,0	1/1:0,21:21:57:633,57,0	0/0:9,0:9:27:0,27,281	0/0:3,0:3:9:0,9,95	0/0:3,0:3:9:0,9,93	0/0:3,0:3:9:0,9,91	0/0:1,0:1:3:0,3,31	0/0:3,0:3:9:0,9,92	0/0:3,0:3:9:0,9,96	./.:.:.:.:.	0/0:2,0:2:3:0,3,30	0/0:1,0:1:3:0,3,28	0/0:3,0:3:9:0,9,94	0/0:3,0:3:9:0,9,89	0/0:1,0:1:3:0,3,30	0/0:3,0:3:9:0,9,91	0/0:2,0:2:6:0,6,59	0/0:2,0:2:6:0,6,66	0/0:6,0:6:18:0,18,184	0/0:2,0:2:6:0,6,61	0/0:4,0:4:12:0,12,115	0/0:6,0:6:18:0,18,183	0/0:3,0:3:9:0,9,92	0/0:1,0:1:3:0,3,30	0/0:1,0:1:3:0,3,29	0/0:1,0:1:3:0,3,31	0/0:1,0:1:3:0,3,33	0/0:2,0:2:6:0,6,59	1/1:0,6:6:18:189,18,0	0/1:1,1:2:25:27,0,25	0/0:6,0:6:18:0,18,184	0/0:2,0:2:6:0,6,59	0/0:3,0:3:9:0,9,92	1/1:0,5:5:15:157,15,0	0/0:1,0:1:3:0,3,30	1/1:0,9:9:27:287,27,0	0/0:7,0:7:18:0,18,196	0/0:2,0:2:6:0,6,61	0/0:2,0:2:6:0,6,59	1/1:0,5:5:15:160,15,0	1/1:0,2:2:6:62,6,0	0/0:7,0:7:21:0,21,218	0/0:6,0:6:18:0,18,181	0/0:2,0:2:6:0,6,61	0/0:3,0:3:9:0,9,97	0/0:3,0:3:9:0,9,89	0/0:1,0:1:3:0,3,33	0/0:6,0:6:18:0,18,184	0/0:1,0:1:3:0,3,31	0/0:2,0:2:6:0,6,63	0/0:3,0:3:9:0,9,89	0/0:2,0:2:6:0,6,57	0/0:4,0:4:12:0,12,128	0/0:1,0:1:3:0,3,30	0/0:1,0:1:3:0,3,31	0/0:4,0:4:12:0,12,120	0/0:1,0:1:3:0,3,33	./.:.:.:.:.	./.:.:.:.:.	./.:.:.:.:.	1/1:0,2:2:6:63,6,0	0/0:2,0:2:6:0,6,63	0/0:5,0:5:15:0,15,159	0/0:7,0:7:21:0,21,219	0/0:2,0:2:6:0,6,65	0/0:2,0:2:6:0,6,59	0/0:3,0:3:9:0,9,93	0/0:2,0:2:6:0,6,66	0/0:7,0:7:21:0,21,213	0/0:4,0:4:12:0,12,122	0/0:7,0:7:15:0,15,168	0/0:4,0:4:12:0,12,124	0/0:4,0:4:12:0,12,122	0/0:2,0:2:6:0,6,61	0/0:6,0:6:18:0,18,178	1/1:0,9:9:21:246,21,0	1/1:0,3:3:9:95,9,0	0/0:6,0:6:12:0,12,149	1/1:0,6:6:18:189,18,0	1/1:0,1:1:3:31,3,0	1/1:0,4:4:12:112,12,0	0/0:2,0:2:6:0,6,57	1/1:0,2:2:6:65,6,0	1/1:0,5:5:12:136,12,0	0/0:5,0:5:15:0,15,148	0/0:6,0:6:9:0,9,134	./.:.:.:.:.	0/0:2,0:2:6:0,6,62	0/0:2,0:2:3:0,3,45	0/0:5,0:5:9:0,9,119	0/0:2,0:2:6:0,6,59	0/0:1,0:1:3:0,3,31	0/0:22,0:22:63:0,63,718
chr0	32409831	.	G	A	100.62	.	AC=15;AF=0.069;AN=216;BaseQRankSum=1.614;DP=1140;Dels=0.00;FS=49.305;HaplotypeScore=0.1422;InbreedingCoeff=0.2885;MLEAC=9;MLEAF=0.042;MQ=58.73;MQ0=1;MQRankSum=-6.101;QD=2.10;ReadPosRankSum=-5.661	GT:AD:DP:GQ:PL	0/0:150,0:150:99:0,451,4669	1/1:0,5:5:3:32,3,0	./.:.:.:.:.	0/0:40,0:40:99:0,120,1211	0/0:13,0:13:39:0,39,401	0/0:7,0:7:21:0,21,224	0/0:8,1:9:24:0,24,240	0/0:6,0:6:18:0,18,177	./.:.:.:.:.	0/0:12,0:12:36:0,36,366	./.:.:.:.:.	0/0:27,0:27:78:0,78,810	0/0:9,0:9:27:0,27,276	0/0:3,0:3:9:0,9,92	0/0:17,0:17:51:0,51,532	0/0:52,0:52:99:0,138,1451	0/0:33,0:33:99:0,99,992	0/0:6,0:6:18:0,18,186	./.:.:.:.:.	1/1:0,2:2:3:31,3,0	./.:.:.:.:.	0/0:27,1:28:55:0,55,775	./.:.:.:.:.	0/0:14,1:15:39:0,39,405	0/0:4,0:4:12:0,12,118	0/0:17,0:17:48:0,48,500	0/0:10,0:10:30:0,30,312	0/0:1,0:1:3:0,3,32	0/0:1,0:1:3:0,3,34	0/0:11,0:11:33:0,33,336	0/0:3,0:3:9:0,9,90	0/0:4,0:4:12:0,12,126	0/0:73,0:73:99:0,204,2151	0/0:5,0:5:15:0,15,165	1/1:0,5:5:3:30,3,0	0/0:8,0:8:24:0,24,245	0/0:12,0:12:36:0,36,367	0/0:7,0:7:18:0,18,198	0/0:11,0:11:33:0,33,325	0/0:8,0:8:24:0,24,249	0/0:5,0:5:15:0,15,154	0/0:5,0:5:15:0,15,161	0/0:17,0:17:51:0,51,517	0/0:37,3:40:45:0,45,993	0/0:32,1:33:65:0,65,931	./.:.:.:.:.	./.:.:.:.:.	0/1:2,1:3:24:24,0,53	0/0:1,0:1:3:0,3,32	0/0:5,0:5:15:0,15,154	0/0:3,0:3:9:0,9,90	0/0:2,0:2:6:0,6,60	0/0:5,0:5:15:0,15,151	0/0:3,0:3:6:0,6,75	0/1:6,1:7:17:17,0,137	0/0:2,0:2:6:0,6,62	0/0:17,0:17:45:0,45,476	0/0:15,0:15:45:0,45,462	0/0:3,0:3:9:0,9,93	0/0:8,1:9:24:0,24,254	0/0:3,0:3:9:0,9,88	0/0:6,0:6:15:0,15,165	0/0:19,0:19:51:0,51,553	0/0:3,0:3:9:0,9,90	0/0:2,0:2:6:0,6,61	0/0:4,0:4:12:0,12,121	0/0:6,0:6:18:0,18,180	0/0:3,0:3:9:0,9,92	0/0:4,0:4:12:0,12,121	0/0:2,0:2:6:0,6,61	./.:.:.:.:.	./.:.:.:.:.	./.:.:.:.:.	0/0:3,2:5:9:0,9,89	0/1:7,3:10:8:8,0,192	0/1:7,1:8:11:11,0,178	0/0:4,0:4:12:0,12,120	./.:.:.:.:.	0/0:6,0:6:18:0,18,184	./.:.:.:.:.	0/0:3,0:3:9:0,9,86	0/0:4,0:4:12:0,12,122	0/0:4,0:4:12:0,12,129	./.:.:.:.:.	0/0:7,0:7:21:0,21,203	0/0:7,0:7:21:0,21,218	./.:.:.:.:.	0/0:10,0:10:30:0,30,309	0/0:1,0:1:3:0,3,30	0/0:3,0:3:9:0,9,96	0/0:1,0:1:3:0,3,31	0/0:21,0:21:63:0,63,643	0/0:2,0:2:6:0,6,60	0/0:2,0:2:6:0,6,62	0/0:2,0:2:6:0,6,63	0/0:8,0:8:24:0,24,239	0/0:7,0:7:21:0,21,213	0/0:8,0:8:24:0,24,247	0/0:4,0:4:9:0,9,104	0/0:2,0:2:6:0,6,59	0/0:7,0:7:21:0,21,220	0/0:4,0:4:12:0,12,119	0/0:5,0:5:15:0,15,153	./.:.:.:.:.	./.:.:.:.:.	1/1:0,2:2:3:30,3,0	0/0:8,0:8:24:0,24,254	0/0:4,0:4:12:0,12,121	0/0:4,0:4:12:0,12,126	./.:.:.:.:.	0/0:13,0:13:36:0,36,387	0/0:4,0:4:12:0,12,130	0/0:14,0:14:42:0,42,403	0/0:7,0:7:21:0,21,213	0/0:3,0:3:9:0,9,91	0/0:9,0:9:24:0,24,264	0/0:4,0:4:12:0,12,120	0/0:1,0:1:3:0,3,30	0/0:5,0:5:15:0,15,150	./.:.:.:.:.	./.:.:.:.:.	0/1:3,1:4:20:20,0,79	1/1:0,2:2:6:61,6,0	./.:.:.:.:.	./.:.:.:.:.	./.:.:.:.:.	0/0:7,0:7:18:0,18,200	0/0:10,0:10:27:0,27,291	0/0:10,0:10:30:0,30,301	./.:.:.:.:.	./.:.:.:.:.	0/0:5,0:5:9:0,9,120	./.:.:.:.:.	./.:.:.:.:.	./.:.:.:.:.	./.:.:.:.:.	0/0:26,0:26:78:0,78,841
chr0	32409841	.	A	G	4720.72	.	AC=66;AF=0.258;AN=256;BaseQRankSum=3.033;DP=1381;Dels=0.00;FS=358.328;HaplotypeScore=0.1604;InbreedingCoeff=0.4983;MLEAC=55;MLEAF=0.215;MQ=57.73;MQ0=1;MQRankSum=-16.010;QD=10.95;ReadPosRankSum=-14.741	GT:AD:DP:GQ:PL	0/0:159,0:159:99:0,478,5083	1/1:0,9:9:15:161,15,0	1/1:0,13:13:30:314,30,0	0/0:41,0:41:99:0,123,1254	0/0:14,0:14:42:0,42,435	0/0:7,0:7:21:0,21,222	0/0:9,2:11:0:0,0,246	0/0:5,0:5:15:0,15,154	./.:.:.:.:.	0/0:13,0:13:39:0,39,401	./.:.:.:.:.	0/1:30,5:35:53:53,0,816	0/0:10,0:10:30:0,30,311	0/0:3,0:3:9:0,9,90	0/0:18,0:18:54:0,54,552	0/0:54,0:54:99:0,153,1610	0/0:32,0:32:96:0,96,985	0/0:6,0:6:18:0,18,191	1/1:1,5:6:12:137,12,0	1/1:0,5:5:12:124,12,0	./.:.:.:.:.	0/1:27,15:42:99:304,0,701	1/1:0,8:8:21:220,21,0	0/1:13,9:22:99:161,0,327	0/0:3,0:3:9:0,9,97	0/0:17,0:17:48:0,48,504	0/0:10,0:10:30:0,30,304	0/0:1,0:1:3:0,3,32	0/0:2,0:2:6:0,6,62	0/0:12,0:12:36:0,36,359	0/0:4,0:4:12:0,12,124	0/0:8,0:8:24:0,24,250	0/0:75,0:75:99:0,210,2249	0/0:6,0:6:18:0,18,191	1/1:0,33:33:84:858,84,0	0/0:8,0:8:24:0,24,254	0/0:11,0:11:33:0,33,336	0/0:7,0:7:18:0,18,197	0/0:11,0:11:33:0,33,332	0/0:8,0:8:24:0,24,249	0/0:6,0:6:18:0,18,187	0/0:6,0:6:18:0,18,183	0/0:16,0:16:48:0,48,489	0/1:36,14:51:99:226,0,958	0/1:35,12:47:99:244,0,903	1/1:0,16:16:39:431,39,0	1/1:0,6:6:12:138,12,0	0/1:2,1:3:24:24,0,55	0/0:2,0:2:6:0,6,60	0/0:5,0:5:15:0,15,159	0/0:3,0:3:9:0,9,87	0/0:2,0:2:6:0,6,60	0/0:5,0:5:15:0,15,151	0/0:3,0:3:6:0,6,75	0/1:5,4:9:83:83,0,118	0/0:2,0:2:6:0,6,63	0/0:19,0:19:48:0,48,525	0/0:15,0:15:45:0,45,453	0/0:3,0:3:9:0,9,88	0/1:7,5:12:93:93,0,192	0/0:3,0:3:9:0,9,88	0/0:6,0:6:15:0,15,165	0/0:22,0:22:60:0,60,653	0/0:3,0:3:9:0,9,94	0/0:2,0:2:6:0,6,65	0/0:5,0:5:15:0,15,157	0/0:7,0:7:21:0,21,209	0/0:3,0:3:9:0,9,89	0/0:4,0:4:12:0,12,120	0/0:2,0:2:6:0,6,60	./.:.:.:.:.	1/1:0,1:1:3:30,3,0	./.:.:.:.:.	0/1:3,7:10:67:105,0,67	0/1:8,9:17:99:164,0,199	0/1:8,2:10:37:37,0,201	0/0:4,0:4:12:0,12,124	1/1:0,2:2:3:32,3,0	0/0:6,0:6:18:0,18,189	1/1:0,1:1:3:22,3,0	0/0:3,0:3:9:0,9,86	0/0:4,0:4:12:0,12,121	0/0:4,0:4:12:0,12,128	./.:.:.:.:.	0/0:7,0:7:21:0,21,215	0/0:8,0:8:24:0,24,251	./.:.:.:.:.	0/0:10,0:10:30:0,30,303	0/0:1,0:1:3:0,3,30	0/0:4,0:4:12:0,12,127	0/0:1,0:1:3:0,3,34	0/0:21,0:21:63:0,63,647	0/0:2,0:2:6:0,6,62	0/0:2,0:2:6:0,6,61	0/0:2,0:2:6:0,6,62	0/0:8,0:8:24:0,24,247	0/0:5,0:5:15:0,15,154	0/0:8,0:8:24:0,24,250	0/0:5,0:5:12:0,12,140	0/0:3,0:3:9:0,9,92	0/0:8,0:8:24:0,24,260	0/0:4,0:4:12:0,12,123	0/0:4,0:4:12:0,12,124	1/1:0,3:3:6:62,6,0	1/1:0,1:1:3:32,3,0	1/1:0,3:3:6:64,6,0	0/0:9,0:9:27:0,27,291	0/0:4,0:4:12:0,12,125	0/0:5,0:5:15:0,15,160	1/1:0,2:2:6:60,6,0	0/0:14,0:14:39:0,39,424	0/0:5,0:5:15:0,15,160	0/0:14,0:14:42:0,42,412	0/0:7,0:7:21:0,21,206	0/0:3,0:3:9:0,9,98	0/0:10,0:10:27:0,27,294	0/0:5,0:5:15:0,15,151	./.:.:.:.:.	0/0:6,0:6:18:0,18,181	1/1:0,3:3:9:91,9,0	1/1:0,3:3:6:60,6,0	0/1:3,3:6:72:76,0,72	1/1:0,2:2:6:63,6,0	1/1:0,1:1:3:32,3,0	1/1:0,1:1:3:32,3,0	1/1:0,3:3:9:96,9,0	0/1:7,3:10:68:68,0,177	0/1:11,11:22:99:267,0,272	0/0:10,0:10:30:0,30,307	1/1:0,2:2:3:45,3,0	./.:.:.:.:.	0/0:5,0:5:9:0,9,121	1/1:0,2:2:3:45,3,0	1/1:0,5:6:6:75,6,0	1/1:0,2:2:3:45,3,0	1/1:0,1:1:3:32,3,0	0/0:27,0:27:81:0,81,890
chr0	32409863	.	C	T	8438.1	.	AC=69;AF=0.267;AN=258;BaseQRankSum=-11.746;DP=1602;Dels=0.00;FS=207.604;HaplotypeScore=0.1924;InbreedingCoeff=0.5345;MLEAC=65;MLEAF=0.252;MQ=57.84;MQ0=1;MQRankSum=-13.336;QD=14.18;ReadPosRankSum=7.334	GT:AD:DP:GQ:PL	0/0:179,0:179:99:0,538,5721	1/1:0,16:16:36:371,36,0	1/1:0,19:19:48:481,48,0	0/0:42,0:42:99:0,126,1303	0/0:15,0:15:45:0,45,465	0/0:6,0:6:18:0,18,189	0/1:9,3:12:27:27,0,243	0/0:6,0:6:18:0,18,199	./.:.:.:.:.	0/0:14,0:14:36:0,36,395	./.:.:.:.:.	0/1:34,5:39:29:29,0,959	0/0:11,0:11:33:0,33,337	0/0:1,0:1:3:0,3,34	0/0:19,0:19:54:0,54,585	0/0:54,0:54:99:0,159,1656	0/0:40,0:40:99:0,117,1224	0/0:2,0:2:6:0,6,65	1/1:0,11:11:27:298,27,0	1/1:0,7:7:18:182,18,0	./.:.:.:.:.	0/1:27,25:52:99:584,0,695	1/1:0,12:12:33:326,33,0	0/1:9,13:22:99:261,0,228	0/0:5,0:5:15:0,15,168	0/0:20,0:20:60:0,60,615	0/0:16,0:16:42:0,42,473	0/0:1,0:1:3:0,3,31	0/0:2,0:2:6:0,6,65	0/0:14,0:14:42:0,42,448	0/0:4,0:4:12:0,12,133	0/0:8,0:8:24:0,24,267	0/0:78,0:78:99:0,214,2330	0/0:6,0:6:18:0,18,202	1/1:0,60:60:99:1666,168,0	0/0:6,0:6:18:0,18,200	0/0:21,0:21:60:0,60,658	0/0:9,0:9:24:0,24,266	0/0:14,0:14:42:0,42,421	0/0:6,0:6:18:0,18,194	0/0:6,0:6:18:0,18,197	0/0:14,0:14:42:0,42,448	0/0:23,0:23:60:0,60,676	0/1:42,19:61:99:320,0,1104	0/1:40,17:57:99:350,0,1048	1/1:0,23:23:57:622,57,0	1/1:0,10:10:21:227,21,0	0/0:2,0:2:6:0,6,63	0/0:4,0:4:12:0,12,126	0/0:4,0:4:9:0,9,98	0/0:1,0:1:3:0,3,32	0/0:4,0:4:12:0,12,127	0/0:10,0:10:30:0,30,321	0/0:2,0:2:6:0,6,65	0/1:5,4:9:82:82,0,131	0/0:2,0:2:6:0,6,61	0/0:20,0:20:57:0,57,621	0/0:15,0:15:45:0,45,462	0/0:3,0:3:9:0,9,94	0/1:12,12:24:99:268,0,283	0/0:4,0:4:12:0,12,132	0/0:10,0:10:27:0,27,294	0/0:18,0:18:54:0,54,558	0/0:4,0:4:12:0,12,120	0/0:1,0:1:3:0,3,31	0/0:1,0:1:3:0,3,32	0/0:8,0:8:24:0,24,243	0/0:6,0:6:18:0,18,184	0/0:7,0:7:21:0,21,221	0/0:3,0:3:9:0,9,94	./.:.:.:.:.	1/1:0,1:1:3:29,3,0	./.:.:.:.:.	0/1:4,8:12:99:121,0,100	0/1:8,12:20:99:251,0,196	0/1:7,3:10:65:65,0,176	0/0:4,0:4:12:0,12,126	1/1:0,2:2:3:31,3,0	0/0:3,0:3:9:0,9,99	1/1:0,4:4:9:110,9,0	0/0:4,0:4:12:0,12,123	0/0:4,0:4:12:0,12,126	0/0:4,0:4:12:0,12,130	1/1:0,6:6:15:150,15,0	0/0:2,0:2:6:0,6,61	0/0:10,0:10:30:0,30,325	./.:.:.:.:.	0/0:9,0:9:27:0,27,291	0/0:1,0:1:3:0,3,32	0/0:7,0:7:21:0,21,222	0/0:2,0:2:6:0,6,65	0/0:15,0:15:45:0,45,472	0/0:1,0:1:3:0,3,32	0/0:3,0:3:9:0,9,92	0/0:4,0:4:12:0,12,130	0/0:7,0:7:21:0,21,221	0/0:6,0:6:18:0,18,192	0/0:12,0:12:36:0,36,392	0/0:6,0:6:15:0,15,173	0/0:4,0:4:12:0,12,120	0/0:6,0:6:18:0,18,192	0/0:5,0:5:15:0,15,154	0/0:3,0:3:9:0,9,98	1/1:0,8:8:21:213,21,0	1/1:0,2:2:6:61,6,0	1/1:0,6:6:15:148,15,0	0/0:9,0:9:27:0,27,286	0/0:2,0:2:6:0,6,67	0/0:5,0:5:15:0,15,162	1/1:0,5:6:15:150,15,0	0/0:11,0:11:33:0,33,344	0/0:5,0:5:15:0,15,165	0/0:20,0:20:60:0,60,629	0/0:5,0:5:15:0,15,153	0/0:1,0:1:3:0,3,34	0/0:7,0:7:18:0,18,197	0/0:4,0:4:12:0,12,124	0/0:2,0:2:6:0,6,63	0/1:6,2:8:35:35,0,162	1/1:0,4:4:12:122,12,0	1/1:0,5:5:12:118,12,0	0/1:1,5:6:13:131,0,13	1/1:0,4:4:12:122,12,0	1/1:0,2:2:6:62,6,0	1/1:0,1:1:3:30,3,0	1/1:0,3:3:9:91,9,0	0/1:6,3:9:67:67,0,149	0/1:8,16:24:99:383,0,194	0/0:12,0:12:36:0,36,380	1/1:0,4:4:9:105,9,0	./.:.:.:.:.	./.:.:.:.:.	1/1:0,4:4:6:89,6,0	1/1:0,7:7:9:119,9,0	1/1:0,2:2:3:45,3,0	1/1:0,1:1:3:31,3,0	0/0:30,0:30:90:0,90,1017
chr0	32410158	.	G	A	10092.4	.	AC=68;AF=0.266;AN=256;BaseQRankSum=2.119;DP=1496;Dels=0.00;FS=1.925;HaplotypeScore=0.2144;InbreedingCoeff=0.5227;MLEAC=66;MLEAF=0.258;MQ=54.91;MQ0=17;MQRankSum=4.087;QD=16.96;ReadPosRankSum=1.848	GT:AD:DP:GQ:PL	0/0:133,0:133:99:0,400,4155	1/1:0,14:14:39:417,39,0	1/1:0,20:20:57:600,57,0	0/0:43,0:45:99:0,123,1319	0/0:10,0:12:30:0,30,313	0/0:12,0:12:36:0,36,377	0/1:6,5:11:99:121,0,150	0/0:4,0:4:12:0,12,129	./.:.:.:.:.	0/0:17,0:17:51:0,51,515	0/0:1,0:1:3:0,3,32	0/1:31,4:35:26:26,0,786	0/0:16,0:16:48:0,48,501	0/0:3,0:3:9:0,9,87	0/0:11,0:11:33:0,33,333	0/0:49,0:49:99:0,132,1376	0/0:50,0:50:99:0,138,1407	0/0:4,0:4:12:0,12,128	1/1:0,3:5:9:92,9,0	1/1:0,7:7:21:217,21,0	./.:.:.:.:.	0/1:24,20:44:99:477,0,596	1/1:0,12:12:36:367,36,0	0/1:20,14:34:99:338,0,524	0/0:5,0:5:15:0,15,162	0/0:16,0:16:48:0,48,493	0/0:15,0:15:39:0,39,413	0/0:5,0:5:15:0,15,161	0/0:7,0:7:21:0,21,226	0/0:20,0:22:60:0,60,605	0/0:1,0:1:3:0,3,34	0/0:5,0:5:15:0,15,143	0/0:57,0:57:99:0,165,1682	0/0:2,0:2:6:0,6,64	1/1:0,66:66:99:2014,195,0	0/0:5,0:5:15:0,15,160	0/0:17,0:17:51:0,51,543	0/0:15,0:17:42:0,42,439	0/0:11,0:11:33:0,33,330	0/0:4,0:4:12:0,12,120	0/0:7,0:7:18:0,18,194	0/0:15,0:17:39:0,39,432	0/0:9,0:9:21:0,21,217	0/1:20,27:47:99:674,0,483	0/1:34,21:57:99:498,0,885	1/1:2,10:12:27:292,27,0	1/1:2,14:16:42:434,42,0	0/1:4,2:6:51:51,0,78	0/0:1,0:1:3:0,3,32	0/0:1,0:1:3:0,3,31	./.:.:.:.:.	0/0:2,0:2:6:0,6,68	0/0:6,0:6:18:0,18,184	./.:.:.:.:.	0/1:2,6:9:41:136,0,41	0/0:2,0:2:6:0,6,61	0/0:7,0:7:21:0,21,212	0/0:10,0:10:24:0,24,253	0/0:3,0:3:9:0,9,98	0/1:8,7:15:99:146,0,205	0/0:1,0:1:3:0,3,32	0/0:9,0:9:27:0,27,269	0/0:19,0:19:57:0,57,581	0/0:3,0:3:9:0,9,88	0/0:4,0:4:12:0,12,125	0/0:2,0:2:6:0,6,60	0/0:6,0:6:18:0,18,189	0/0:7,0:7:21:0,21,217	0/0:2,0:2:6:0,6,59	0/0:2,0:2:6:0,6,62	./.:.:.:.:.	./.:.:.:.:.	./.:.:.:.:.	0/1:2,7:9:32:188,0,32	0/1:7,10:17:99:261,0,166	0/1:3,6:9:66:168,0,66	0/0:3,0:3:9:0,9,92	1/1:0,5:5:12:142,12,0	0/0:4,0:4:12:0,12,124	1/1:0,2:2:6:64,6,0	0/0:1,0:1:3:0,3,34	0/0:2,0:2:6:0,6,61	0/0:3,0:3:9:0,9,94	1/1:0,4:4:12:121,12,0	0/0:2,0:2:6:0,6,63	0/0:9,0:9:27:0,27,270	0/0:8,0:8:24:0,24,249	0/0:12,0:12:36:0,36,358	0/0:2,0:4:6:0,6,57	0/0:5,0:5:15:0,15,166	0/0:1,0:1:3:0,3,34	0/0:12,0:12:36:0,36,369	0/0:4,0:4:12:0,12,126	0/0:4,0:4:12:0,12,126	0/0:7,0:7:21:0,21,221	0/0:4,0:4:12:0,12,123	0/0:4,0:4:9:0,9,88	0/0:8,0:8:24:0,24,246	0/0:4,0:4:12:0,12,115	0/0:7,0:7:21:0,21,209	0/0:7,0:7:21:0,21,218	0/0:2,0:2:6:0,6,61	0/0:4,0:4:12:0,12,124	1/1:0,2:2:6:61,6,0	1/1:0,6:6:18:189,18,0	1/1:0,3:3:9:95,9,0	0/0:9,0:9:27:0,27,292	0/0:4,0:4:12:0,12,124	0/0:4,0:4:9:0,9,96	1/1:0,3:3:9:91,9,0	0/0:18,0:18:48:0,48,520	0/0:4,0:4:9:0,9,98	0/0:23,0:23:69:0,69,704	0/0:5,0:5:15:0,15,153	0/0:2,0:2:6:0,6,63	0/0:9,0:9:27:0,27,278	0/0:2,0:2:6:0,6,60	0/0:3,0:3:9:0,9,91	0/1:7,7:14:99:143,0,182	1/1:0,2:2:6:63,6,0	1/1:0,4:4:9:95,9,0	0/1:2,7:9:35:196,0,35	1/1:0,10:10:27:297,27,0	./.:.:.:.:.	1/1:0,6:6:15:148,15,0	1/1:0,4:4:12:123,12,0	0/1:7,8:15:99:201,0,173	0/1:13,4:17:44:44,0,364	0/0:6,0:6:18:0,18,187	1/1:0,8:9:12:167,12,0	1/1:0,6:6:9:134,9,0	./.:.:.:.:.	1/1:0,4:4:6:76,6,0	1/1:0,18:18:42:498,42,0	1/1:0,2:2:3:45,3,0	1/1:0,5:5:9:121,9,0	0/0:24,0:24:63:0,63,692
chr0	32410214	.	A	T	10590.3	.	AC=71;AF=0.273;AN=260;BaseQRankSum=-1.255;DP=1496;Dels=0.00;FS=3.412;HaplotypeScore=0.1810;InbreedingCoeff=0.5025;MLEAC=68;MLEAF=0.262;MQ=58.64;MQ0=7;MQRankSum=-2.261;QD=17.39;ReadPosRankSum=-1.561	GT:AD:DP:GQ:PL	0/0:161,0:161:99:0,484,5183	1/1:0,13:13:39:404,39,0	1/1:0,11:11:30:328,30,0	0/0:51,0:52:99:0,153,1578	0/0:12,0:13:33:0,33,354	0/0:11,0:11:33:0,33,338	0/1:9,9:18:99:220,0,215	0/0:4,0:4:12:0,12,128	./.:.:.:.:.	0/0:11,0:11:30:0,30,316	0/0:3,0:3:6:0,6,63	0/1:24,3:27:15:15,0,652	0/0:18,0:18:54:0,54,558	0/0:2,0:2:6:0,6,63	0/0:12,0:12:36:0,36,384	0/0:41,0:41:99:0,120,1269	0/0:43,0:43:99:0,129,1315	0/0:3,0:3:9:0,9,96	1/1:0,8:8:15:185,15,0	1/1:0,7:7:21:215,21,0	./.:.:.:.:.	0/1:23,20:43:99:459,0,590	1/1:0,14:14:39:426,39,0	0/1:14,21:35:99:513,0,332	0/0:3,0:3:9:0,9,97	0/0:8,0:8:24:0,24,244	0/0:15,0:15:39:0,39,430	0/0:3,0:3:9:0,9,94	0/0:6,0:6:18:0,18,192	0/0:16,1:17:48:0,48,503	0/0:4,0:4:12:0,12,124	0/0:3,0:3:9:0,9,92	0/0:53,0:53:99:0,153,1621	0/0:2,0:2:6:0,6,62	1/1:0,67:67:99:2041,198,0	0/0:8,0:8:24:0,24,255	0/0:14,0:14:39:0,39,407	0/0:12,0:12:33:0,33,353	0/0:8,0:8:24:0,24,253	0/0:2,0:2:3:0,3,31	0/0:4,0:4:12:0,12,128	0/0:8,1:10:21:0,21,224	0/0:15,1:16:30:0,30,363	0/1:30,27:58:99:657,0,761	0/1:30,30:60:99:742,0,738	1/1:0,22:22:57:629,57,0	1/1:0,11:11:30:333,30,0	0/1:2,1:3:23:23,0,54	0/0:4,0:4:12:0,12,120	0/0:4,0:4:12:0,12,122	./.:.:.:.:.	0/0:3,0:3:6:0,6,63	0/0:4,0:4:12:0,12,117	0/0:3,0:3:9:0,9,95	0/1:2,4:6:45:113,0,45	0/0:3,0:3:9:0,9,97	0/0:9,0:9:27:0,27,274	0/0:16,0:16:45:0,45,463	0/0:4,0:4:12:0,12,128	0/1:10,13:23:99:328,0,234	0/0:2,0:2:6:0,6,59	0/0:12,0:12:36:0,36,376	0/0:20,0:20:60:0,60,612	0/0:2,0:2:6:0,6,59	0/0:6,0:6:18:0,18,189	0/0:4,0:4:9:0,9,107	0/0:3,0:3:9:0,9,89	0/0:6,0:6:18:0,18,184	0/0:1,0:1:3:0,3,31	0/0:1,0:1:3:0,3,27	./.:.:.:.:.	1/1:0,1:1:3:30,3,0	./.:.:.:.:.	0/1:3,3:6:74:75,0,74	0/1:9,8:17:99:186,0,230	0/1:3,3:6:75:75,0,75	0/0:2,0:2:6:0,6,61	1/1:0,4:4:9:106,9,0	0/0:3,0:3:9:0,9,94	1/1:0,5:5:9:123,9,0	0/0:4,0:4:12:0,12,123	0/0:1,0:1:3:0,3,31	0/0:3,0:3:9:0,9,89	1/1:0,6:6:18:172,18,0	0/0:4,0:4:12:0,12,124	0/0:3,0:3:9:0,9,86	0/0:6,0:6:18:0,18,189	0/0:14,0:14:42:0,42,436	0/0:5,0:5:15:0,15,156	0/0:2,0:2:6:0,6,57	0/0:6,0:6:15:0,15,171	0/0:17,0:17:48:0,48,514	0/0:7,0:7:18:0,18,202	0/0:2,0:2:6:0,6,62	0/0:3,0:3:9:0,9,92	0/0:3,0:3:9:0,9,94	0/0:7,0:7:21:0,21,222	0/0:13,0:13:36:0,36,390	0/0:5,0:5:15:0,15,155	0/0:5,0:5:15:0,15,153	0/0:6,0:6:18:0,18,190	./.:.:.:.:.	0/0:5,0:5:15:0,15,158	1/1:0,1:1:3:31,3,0	1/1:0,3:3:9:91,9,0	1/1:0,6:6:18:185,18,0	0/0:5,0:5:15:0,15,161	0/0:9,0:9:21:0,21,243	0/0:1,0:1:3:0,3,32	1/1:0,3:3:9:95,9,0	0/0:7,0:7:21:0,21,217	0/0:1,0:1:3:0,3,31	0/0:18,0:18:51:0,51,542	0/0:3,0:3:9:0,9,92	0/0:1,0:1:3:0,3,31	0/0:3,0:3:9:0,9,97	0/0:4,0:4:12:0,12,125	0/0:4,0:4:12:0,12,122	0/1:7,5:12:99:119,0,183	1/1:0,2:2:6:65,6,0	0/1:2,2:4:36:57,0,36	0/1:4,11:15:86:288,0,86	1/1:0,8:8:24:253,24,0	1/1:0,1:1:3:30,3,0	1/1:0,1:1:3:30,3,0	1/1:0,5:5:15:160,15,0	0/1:3,10:13:57:276,0,57	0/1:21,3:24:29:29,0,554	0/0:11,0:11:33:0,33,339	1/1:0,6:6:9:134,9,0	1/1:0,4:4:6:89,6,0	./.:.:.:.:.	1/1:0,8:8:18:210,18,0	1/1:0,14:14:36:395,36,0	1/1:0,6:6:15:167,15,0	1/1:0,2:2:3:32,3,0	0/0:23,0:23:69:0,69,773
chr0	32410226	.	C	T	9769.99	.	AC=69;AF=0.265;AN=260;BaseQRankSum=11.662;DP=1480;Dels=0.00;FS=13.864;HaplotypeScore=0.1791;InbreedingCoeff=0.5279;MLEAC=64;MLEAF=0.246;MQ=58.56;MQ0=5;MQRankSum=-7.853;QD=17.67;ReadPosRankSum=-0.502	GT:AD:DP:GQ:PL	0/0:165,0:165:99:0,496,5047	1/1:0,15:15:42:456,42,0	1/1:0,7:7:18:201,18,0	0/0:47,0:48:99:0,141,1393	0/0:18,0:18:42:0,42,479	0/0:11,0:11:33:0,33,320	0/1:8,9:17:99:227,0,176	0/0:3,0:3:9:0,9,90	0/0:2,0:2:6:0,6,61	0/0:11,0:11:30:0,30,299	0/0:3,0:3:9:0,9,83	0/0:21,2:23:6:0,6,561	0/0:16,0:16:48:0,48,482	0/0:4,0:4:12:0,12,130	0/0:14,0:14:42:0,42,419	0/0:44,0:44:99:0,126,1284	0/0:42,0:42:99:0,126,1259	0/0:5,0:5:15:0,15,153	1/1:0,8:9:18:210,18,0	1/1:0,8:8:21:224,21,0	./.:.:.:.:.	0/1:24,23:47:99:577,0,572	1/1:0,12:12:33:351,33,0	0/1:15,19:34:99:470,0,359	0/0:3,0:3:9:0,9,90	0/0:9,0:9:24:0,24,238	0/0:16,0:16:42:0,42,448	0/0:3,0:3:9:0,9,88	0/0:4,0:4:12:0,12,118	0/0:16,0:17:48:0,48,480	0/0:6,0:6:18:0,18,186	0/0:3,0:3:9:0,9,93	0/0:50,0:50:99:0,144,1484	0/0:5,0:5:15:0,15,153	1/1:0,63:63:99:1909,183,0	0/0:9,0:9:27:0,27,284	0/0:13,0:13:36:0,36,376	0/0:12,0:12:30:0,30,314	0/0:8,0:8:24:0,24,235	0/0:2,0:2:6:0,6,57	0/0:3,0:3:9:0,9,97	0/0:8,0:8:21:0,21,213	0/0:16,0:17:33:0,33,389	0/1:28,27:55:99:638,0,637	0/1:29,28:57:99:683,0,714	1/1:0,20:20:54:592,54,0	1/1:0,12:12:30:347,30,0	0/1:2,2:4:24:24,0,52	0/0:4,0:4:12:0,12,116	0/0:4,0:4:12:0,12,120	0/0:1,0:1:3:0,3,28	0/0:3,0:3:9:0,9,91	0/0:5,0:5:15:0,15,154	0/0:3,0:3:9:0,9,89	0/1:3,5:8:68:105,0,68	0/0:2,0:2:6:0,6,57	0/0:8,0:8:24:0,24,222	0/0:18,0:18:48:0,48,482	0/0:3,0:3:9:0,9,94	0/1:10,11:21:99:269,0,231	0/0:1,0:1:3:0,3,27	0/0:12,0:12:36:0,36,366	0/0:21,0:21:63:0,63,622	0/0:2,0:2:6:0,6,62	0/0:6,0:6:18:0,18,180	0/0:4,0:4:9:0,9,108	0/0:2,0:2:6:0,6,55	0/0:7,0:7:21:0,21,208	0/0:1,0:1:3:0,3,30	./.:.:.:.:.	./.:.:.:.:.	1/1:0,2:2:6:61,6,0	./.:.:.:.:.	0/1:3,4:7:70:104,0,70	0/1:9,5:14:99:99,0,228	0/1:4,3:7:72:72,0,99	0/0:2,0:2:6:0,6,59	1/1:0,2:2:6:63,6,0	0/0:4,0:4:12:0,12,122	1/1:0,4:4:6:89,6,0	0/0:4,0:4:12:0,12,117	0/0:1,0:1:3:0,3,31	0/0:3,0:3:9:0,9,95	1/1:0,5:5:15:158,15,0	0/0:3,0:3:9:0,9,89	0/0:3,0:3:9:0,9,89	0/0:6,0:6:18:0,18,185	0/0:14,0:14:42:0,42,414	0/0:3,0:3:9:0,9,89	0/0:3,0:3:9:0,9,89	0/0:6,0:6:15:0,15,167	0/0:15,0:15:42:0,42,428	0/0:6,0:6:15:0,15,163	0/0:2,0:2:6:0,6,60	0/0:2,0:2:6:0,6,57	0/0:6,0:6:18:0,18,186	0/0:9,0:9:27:0,27,277	0/0:11,0:11:27:0,27,301	0/0:5,0:5:15:0,15,147	0/0:5,0:5:15:0,15,147	0/0:8,0:8:24:0,24,247	./.:.:.:.:.	0/0:5,0:5:15:0,15,149	1/1:0,1:1:3:31,3,0	1/1:0,3:3:9:93,9,0	1/1:0,6:6:18:185,18,0	0/0:5,0:5:15:0,15,158	0/0:8,0:8:18:0,18,211	0/0:3,0:3:9:0,9,92	1/1:0,2:2:6:61,6,0	0/0:9,0:9:24:0,24,257	0/0:3,0:3:9:0,9,93	0/0:18,0:18:51:0,51,524	0/0:3,0:3:9:0,9,89	0/0:3,0:4:9:0,9,95	0/0:4,0:4:12:0,12,126	0/0:4,0:4:12:0,12,118	0/0:4,0:4:12:0,12,120	0/1:7,5:12:99:120,0,171	1/1:0,1:1:3:31,3,0	./.:.:.:.:.	0/1:3,10:13:53:257,0,53	1/1:0,3:3:9:92,9,0	1/1:0,1:1:3:30,3,0	1/1:0,1:1:3:30,3,0	1/1:0,4:4:12:126,12,0	0/1:3,11:14:51:290,0,51	0/1:19,4:23:62:62,0,477	0/0:10,0:10:30:0,30,298	1/1:0,6:6:9:134,9,0	1/1:0,2:2:3:45,3,0	./.:.:.:.:.	1/1:0,10:10:24:273,24,0	1/1:0,13:13:30:337,30,0	1/1:0,6:6:12:132,12,0	1/1:0,2:2:3:45,3,0	0/0:22,0:22:66:0,66,680
chr0	32410263	.	C	T	9799.45	.	AC=70;AF=0.273;AN=256;BaseQRankSum=9.882;DP=1426;Dels=0.00;FS=23.965;HaplotypeScore=0.1185;InbreedingCoeff=0.5291;MLEAC=65;MLEAF=0.254;MQ=58.74;MQ0=1;MQRankSum=-5.899;QD=17.44;ReadPosRankSum=1.313	GT:AD:DP:GQ:PL	0/0:158,0:158:99:0,475,4878	1/1:0,16:16:39:447,39,0	1/1:0,10:10:27:293,27,0	0/0:38,0:38:99:0,114,1112	0/0:14,0:14:33:0,33,372	0/0:10,0:10:30:0,30,290	0/1:11,7:18:99:169,0,246	0/0:4,0:4:12:0,12,118	0/0:4,0:4:12:0,12,119	0/0:13,0:13:36:0,36,384	0/0:4,0:4:12:0,12,108	0/1:22,2:24:6:6,0,533	0/0:14,0:14:39:0,39,415	0/0:3,0:3:9:0,9,95	0/0:10,0:10:30:0,30,290	0/0:44,0:44:99:0,126,1232	0/0:31,0:31:90:0,90,899	0/0:9,0:9:27:0,27,285	1/1:0,7:7:21:217,21,0	1/1:0,9:9:21:239,21,0	./.:.:.:.:.	0/1:23,28:51:99:694,0,470	1/1:0,12:12:33:348,33,0	0/1:13,21:34:99:526,0,273	0/0:7,0:7:21:0,21,222	0/0:10,0:10:27:0,27,282	0/0:11,0:11:27:0,27,288	0/0:2,0:2:6:0,6,61	0/0:3,0:3:9:0,9,89	0/0:18,0:18:54:0,54,527	0/0:6,0:6:18:0,18,180	0/0:3,0:3:9:0,9,86	0/0:47,0:47:99:0,132,1350	0/0:8,0:8:24:0,24,253	1/1:0,68:68:99:1960,183,0	0/0:9,0:9:27:0,27,284	0/0:8,0:8:18:0,18,196	0/0:13,0:13:39:0,39,383	0/0:7,0:7:18:0,18,175	0/0:6,0:6:18:0,18,185	0/0:2,0:2:6:0,6,61	0/0:7,0:8:21:0,21,211	0/0:14,0:14:30:0,30,355	0/1:27,21:49:99:492,0,580	0/1:27,25:52:99:608,0,665	1/1:0,16:17:45:481,45,0	1/1:0,13:13:33:367,33,0	0/1:2,3:5:52:82,0,52	0/0:5,0:5:15:0,15,150	0/0:3,0:3:9:0,9,89	./.:.:.:.:.	0/0:2,0:2:6:0,6,59	0/0:3,0:3:9:0,9,89	0/0:3,0:3:9:0,9,86	0/1:3,4:7:69:76,0,69	0/0:3,0:3:9:0,9,93	0/0:7,0:7:21:0,21,210	0/0:16,0:16:42:0,42,449	0/0:2,0:2:6:0,6,63	0/1:6,13:19:99:326,0,118	0/0:1,0:1:3:0,3,32	0/0:7,0:7:18:0,18,199	0/0:20,0:20:60:0,60,599	0/0:3,0:3:9:0,9,84	0/0:6,0:6:18:0,18,180	0/0:3,0:3:6:0,6,73	0/0:3,0:3:9:0,9,89	0/0:6,0:6:18:0,18,176	0/0:1,0:1:3:0,3,31	0/0:1,0:1:3:0,3,33	./.:.:.:.:.	1/1:0,3:3:9:94,9,0	./.:.:.:.:.	0/1:2,2:4:45:50,0,45	0/1:5,5:10:99:108,0,129	0/1:6,3:9:69:69,0,159	0/0:4,0:4:9:0,9,100	1/1:0,1:1:3:32,3,0	0/0:7,0:7:21:0,21,208	1/1:0,2:2:3:45,3,0	0/0:2,0:2:6:0,6,57	./.:.:.:.:.	0/0:5,0:5:15:0,15,155	1/1:0,4:4:12:122,12,0	0/0:2,0:2:6:0,6,57	0/0:8,0:8:24:0,24,243	0/0:4,0:4:12:0,12,117	0/0:12,0:12:36:0,36,367	0/0:3,0:3:9:0,9,93	0/0:3,0:3:9:0,9,93	0/0:6,0:6:15:0,15,155	0/0:15,0:15:39:0,39,405	0/0:6,0:6:15:0,15,164	0/0:2,0:2:6:0,6,58	./.:.:.:.:.	0/0:5,0:5:15:0,15,153	0/0:10,0:10:30:0,30,300	0/0:14,0:14:33:0,33,378	0/0:5,0:5:15:0,15,138	0/0:4,0:4:12:0,12,121	0/0:12,0:12:36:0,36,369	./.:.:.:.:.	0/0:6,0:6:18:0,18,180	1/1:0,2:2:6:63,6,0	1/1:0,2:2:6:63,6,0	1/1:0,5:5:15:139,15,0	0/0:8,0:8:24:0,24,239	0/0:8,0:8:21:0,21,226	0/0:2,0:2:6:0,6,63	1/1:0,2:2:6:57,6,0	0/0:15,0:15:39:0,39,424	0/0:2,0:2:6:0,6,64	0/0:13,0:13:36:0,36,376	0/0:2,0:2:6:0,6,59	0/0:3,0:4:9:0,9,94	0/0:5,0:5:15:0,15,154	0/0:4,0:4:12:0,12,117	0/0:4,0:4:12:0,12,122	0/1:5,5:10:99:127,0,111	1/1:0,2:2:6:61,6,0	./.:.:.:.:.	0/1:5,9:14:99:211,0,106	1/1:0,3:3:9:97,9,0	1/1:0,1:1:3:31,3,0	1/1:0,4:4:9:109,9,0	1/1:0,4:4:12:122,12,0	0/1:2,13:16:23:317,0,23	0/1:11,5:16:99:115,0,234	0/0:10,0:10:30:0,30,286	1/1:0,6:6:9:134,9,0	1/1:0,2:2:3:45,3,0	./.:.:.:.:.	1/1:0,10:10:24:277,24,0	1/1:0,12:12:30:336,30,0	1/1:0,5:5:15:148,15,0	1/1:0,2:2:3:31,3,0	0/0:18,0:18:54:0,54,568
chr0	32410418	.	T	G	7519.29	.	AC=67;AF=0.275;AN=244;BaseQRankSum=-3.940;DP=1048;Dels=0.00;FS=5.116;HaplotypeScore=0.2091;InbreedingCoeff=0.4707;MLEAC=65;MLEAF=0.266;MQ=55.76;MQ0=8;MQRankSum=-3.400;QD=16.90;ReadPosRankSum=1.191	GT:AD:DP:GQ:PL	0/0:105,5:110:99:0,218,3067	1/1:0,13:13:36:390,36,0	1/1:0,9:9:27:280,27,0	0/0:18,0:18:48:0,48,534	0/0:10,0:10:27:0,27,294	0/0:4,0:4:12:0,12,125	0/1:3,1:4:21:21,0,84	0/0:3,0:3:9:0,9,100	0/0:1,0:1:3:0,3,32	0/0:10,0:10:30:0,30,310	0/0:2,0:2:6:0,6,64	0/1:20,3:23:28:28,0,548	0/0:12,1:13:33:0,33,365	0/0:4,0:4:12:0,12,126	0/0:15,0:15:36:0,36,407	0/0:27,0:27:75:0,75,789	0/0:22,0:22:66:0,66,701	0/0:4,0:4:12:0,12,125	1/1:0,5:5:15:154,15,0	1/1:0,3:3:9:91,9,0	./.:.:.:.:.	0/1:17,18:35:99:450,0,418	1/1:0,7:7:21:221,21,0	0/1:9,8:17:99:200,0,230	0/0:2,0:2:6:0,6,63	0/0:14,0:14:39:0,39,430	0/0:10,0:10:30:0,30,315	0/0:3,0:3:9:0,9,95	0/0:3,0:3:9:0,9,94	0/0:14,0:14:33:0,33,391	0/0:3,0:3:9:0,9,98	0/0:2,0:2:6:0,6,68	0/0:21,0:22:57:0,57,622	0/0:6,0:6:18:0,18,193	1/1:0,64:64:99:1840,177,0	0/0:3,0:3:9:0,9,92	0/0:14,0:14:42:0,42,439	0/0:6,0:6:15:0,15,168	0/0:3,0:3:9:0,9,92	0/0:6,0:6:18:0,18,187	0/0:1,0:1:3:0,3,34	0/0:3,0:4:9:0,9,97	0/0:11,0:12:30:0,30,320	0/1:21,28:49:99:651,0,523	0/1:25,26:51:99:633,0,630	1/1:0,8:8:21:235,21,0	1/1:0,3:3:9:93,9,0	0/0:3,1:4:6:0,6,63	0/0:1,0:1:3:0,3,31	0/0:1,0:1:3:0,3,25	0/0:3,0:3:9:0,9,89	0/0:3,0:3:9:0,9,90	./.:.:.:.:.	0/0:1,0:1:3:0,3,33	0/1:3,1:4:20:20,0,84	0/0:5,0:5:15:0,15,158	0/0:10,0:10:30:0,30,308	0/0:7,0:7:18:0,18,202	./.:.:.:.:.	0/1:6,8:14:99:120,0,154	./.:.:.:.:.	0/0:6,0:6:18:0,18,185	0/0:16,0:16:45:0,45,462	0/0:2,0:2:6:0,6,65	0/0:1,0:1:3:0,3,32	0/0:2,0:2:6:0,6,62	./.:.:.:.:.	0/0:5,0:5:15:0,15,151	0/0:1,0:1:3:0,3,33	0/0:2,0:2:6:0,6,61	./.:.:.:.:.	./.:.:.:.:.	1/1:0,1:1:3:32,3,0	0/1:1,7:8:9:171,0,9	0/1:1,4:5:18:109,0,18	0/1:8,3:11:58:58,0,218	0/0:1,0:1:3:0,3,33	1/1:0,1:1:3:32,3,0	0/0:1,0:1:3:0,3,31	1/1:0,4:4:12:122,12,0	0/0:1,0:1:3:0,3,33	./.:.:.:.:.	0/0:2,1:3:6:0,6,65	1/1:0,3:3:9:97,9,0	0/0:4,0:4:12:0,12,126	0/0:7,0:7:21:0,21,227	0/0:2,0:2:6:0,6,67	0/0:9,0:9:27:0,27,281	0/0:2,0:2:3:0,3,32	0/0:4,0:4:12:0,12,130	./.:.:.:.:.	0/0:6,0:6:18:0,18,193	0/0:9,0:9:27:0,27,278	./.:.:.:.:.	0/0:6,0:6:18:0,18,189	0/0:5,0:5:15:0,15,161	0/0:6,0:6:18:0,18,192	0/0:9,0:9:27:0,27,284	0/0:1,0:1:3:0,3,28	./.:.:.:.:.	0/0:7,0:7:21:0,21,217	0/0:2,0:2:6:0,6,63	0/0:2,0:2:6:0,6,63	1/1:0,2:2:6:61,6,0	1/1:0,1:1:3:31,3,0	1/1:0,4:4:9:94,9,0	0/0:4,0:4:12:0,12,129	0/0:4,0:4:12:0,12,122	0/0:2,0:2:6:0,6,64	./.:.:.:.:.	0/0:8,0:8:24:0,24,248	0/0:2,0:2:6:0,6,63	0/0:18,0:18:54:0,54,563	0/0:2,0:2:6:0,6,65	0/0:3,0:3:6:0,6,76	0/0:5,0:5:15:0,15,155	0/0:2,0:2:6:0,6,61	./.:.:.:.:.	0/1:4,4:8:44:44,0,108	1/1:0,3:3:6:67,6,0	0/1:1,4:5:18:90,0,18	0/1:5,4:9:92:92,0,131	1/1:0,2:2:3:32,3,0	1/1:0,6:6:15:153,15,0	1/1:0,5:5:12:121,12,0	1/1:0,3:3:9:96,9,0	1/1:0,6:6:18:188,18,0	0/1:9,7:16:99:167,0,236	0/0:10,0:10:30:0,30,299	1/1:0,6:6:6:89,6,0	./.:.:.:.:.	./.:.:.:.:.	1/1:0,9:9:18:226,18,0	1/1:0,12:12:24:279,24,0	1/1:0,4:4:6:89,6,0	1/1:0,2:2:3:45,3,0	0/0:13,0:13:36:0,36,399
chr0	32412741	.	C	T	653.24	.	AC=17;AF=0.083;AN=206;BaseQRankSum=-4.850;DP=637;Dels=0.00;FS=0.000;HaplotypeScore=0.0523;InbreedingCoeff=0.3136;MLEAC=14;MLEAF=0.068;MQ=31.54;MQ0=9;MQRankSum=0.710;QD=15.19;ReadPosRankSum=-0.231	GT:AD:DP:GQ:PL	0/0:31,0:31:69:0,69,735	0/0:13,0:13:21:0,21,235	0/0:8,0:8:12:0,12,126	0/0:26,0:26:45:0,45,473	0/0:3,0:3:6:0,6,65	0/0:8,0:8:18:0,18,182	1/1:0,13:13:24:260,24,0	./.:.:.:.:.	./.:.:.:.:.	0/0:9,0:9:15:0,15,155	0/0:3,0:3:6:0,6,55	0/0:7,0:7:12:0,12,126	0/0:10,0:10:27:0,27,284	./.:.:.:.:.	1/1:0,8:8:18:186,18,0	0/0:15,0:15:30:0,30,323	0/0:13,0:13:15:0,15,157	./.:.:.:.:.	0/0:3,0:3:6:0,6,63	0/0:4,0:5:9:0,9,104	./.:.:.:.:.	0/0:13,0:13:27:0,27,274	0/0:15,0:15:33:0,33,344	0/0:12,0:12:27:0,27,298	./.:.:.:.:.	0/0:9,0:9:21:0,21,222	0/0:8,0:8:15:0,15,160	0/0:3,0:3:3:0,3,28	./.:.:.:.:.	0/0:10,0:10:24:0,24,247	0/0:2,0:2:3:0,3,28	0/0:4,0:4:3:0,3,28	0/0:9,0:9:15:0,15,148	0/0:1,0:1:3:0,3,32	0/0:14,0:14:18:0,18,189	0/0:4,0:4:6:0,6,65	0/0:17,0:17:30:0,30,331	0/1:3,5:8:68:125,0,68	0/0:6,0:6:15:0,15,154	./.:.:.:.:.	0/0:1,0:1:3:0,3,28	0/0:8,0:8:18:0,18,186	0/0:14,0:14:33:0,33,347	0/0:15,0:15:33:0,33,335	0/0:9,0:9:15:0,15,155	0/0:17,0:17:39:0,39,431	0/0:7,0:7:15:0,15,161	0/0:1,0:1:3:0,3,28	./.:.:.:.:.	./.:.:.:.:.	./.:.:.:.:.	./.:.:.:.:.	0/0:3,0:3:6:0,6,63	1/1:1,1:2:3:32,3,0	./.:.:.:.:.	1/1:0,3:3:9:88,9,0	0/0:1,0:1:3:0,3,32	0/0:1,0:1:3:0,3,32	./.:.:.:.:.	./.:.:.:.:.	./.:.:.:.:.	0/0:4,0:4:6:0,6,61	0/0:4,0:4:9:0,9,92	0/0:4,0:4:6:0,6,59	0/0:4,0:4:6:0,6,63	1/1:0,1:1:3:30,3,0	1/1:0,2:2:3:30,3,0	0/0:1,0:1:3:0,3,33	0/0:2,0:2:3:0,3,32	./.:.:.:.:.	./.:.:.:.:.	0/0:2,0:2:6:0,6,63	./.:.:.:.:.	0/0:2,0:2:6:0,6,60	0/0:3,0:3:9:0,9,90	0/0:1,0:1:3:0,3,32	./.:.:.:.:.	./.:.:.:.:.	0/0:1,0:1:3:0,3,31	0/0:5,0:5:15:0,15,154	./.:.:.:.:.	./.:.:.:.:.	0/0:5,0:5:3:0,3,28	0/0:3,0:3:6:0,6,63	./.:.:.:.:.	./.:.:.:.:.	./.:.:.:.:.	0/0:7,0:7:12:0,12,118	0/0:3,0:3:9:0,9,95	./.:.:.:.:.	0/0:4,0:4:9:0,9,97	0/0:4,0:4:9:0,9,95	./.:.:.:.:.	./.:.:.:.:.	0/0:1,0:1:3:0,3,31	0/0:3,0:3:6:0,6,55	0/0:5,0:5:12:0,12,122	0/0:1,0:1:3:0,3,32	./.:.:.:.:.	0/0:1,0:1:3:0,3,32	0/0:3,0:3:3:0,3,28	./.:.:.:.:.	0/0:6,0:6:6:0,6,64	0/0:3,0:3:3:0,3,31	0/0:3,0:3:6:0,6,61	0/0:6,0:6:12:0,12,131	0/0:7,0:7:12:0,12,120	0/0:4,0:4:12:0,12,123	0/0:4,0:4:6:0,6,55	1/1:0,3:3:6:61,6,0	1/1:0,3:3:3:29,3,0	0/0:4,0:4:6:0,6,55	0/0:4,0:4:6:0,6,61	0/0:2,0:2:6:0,6,61	0/0:3,0:3:6:0,6,62	0/0:3,0:3:6:0,6,77	./.:.:.:.:.	0/0:3,0:3:6:0,6,61	./.:.:.:.:.	0/0:2,0:2:6:0,6,61	0/0:4,0:4:6:0,6,59	0/0:2,0:2:3:0,3,32	0/0:3,0:3:3:0,3,32	./.:.:.:.:.	0/0:2,0:2:3:0,3,31	0/0:2,0:2:6:0,6,61	0/0:3,0:3:6:0,6,62	0/0:3,0:3:9:0,9,95	0/0:1,0:1:3:0,3,31	0/0:6,0:6:9:0,9,134	0/0:2,0:2:3:0,3,44	0/0:4,0:4:9:0,9,109	0/0:8,0:9:15:0,15,197	0/0:6,0:6:12:0,12,152	0/0:3,0:3:3:0,3,45	0/0:1,0:1:3:0,3,32	0/0:33,0:33:75:0,75,848
chr0	32412897	.	A	G	1779.47	.	AC=22;AF=0.089;AN=248;BaseQRankSum=0.071;DP=910;Dels=0.00;FS=0.981;HaplotypeScore=0.0817;InbreedingCoeff=0.5336;MLEAC=17;MLEAF=0.069;MQ=49.90;MQ0=7;MQRankSum=0.033;QD=21.44;ReadPosRankSum=1.670	GT:AD:DP:GQ:PL	0/0:43,0:43:99:0,123,1263	0/0:17,0:17:45:0,45,479	0/0:17,0:17:48:0,48,503	0/0:43,0:43:99:0,126,1267	0/0:9,0:9:21:0,21,215	0/0:14,0:14:36:0,36,372	1/1:0,24:24:66:702,66,0	./.:.:.:.:.	./.:.:.:.:.	0/0:11,0:12:33:0,33,342	0/0:1,0:1:3:0,3,32	0/0:12,0:12:33:0,33,362	0/0:12,0:12:36:0,36,367	0/0:3,0:3:9:0,9,96	1/1:0,12:12:30:316,30,0	0/0:13,0:13:39:0,39,403	0/0:12,0:12:33:0,33,334	0/0:6,0:6:18:0,18,178	0/0:6,0:6:12:0,12,121	0/0:11,0:11:33:0,33,318	0/0:3,0:3:9:0,9,94	0/0:18,0:18:51:0,51,526	0/0:9,0:9:21:0,21,201	0/0:19,0:19:54:0,54,547	1/1:0,1:1:3:28,3,0	0/0:14,0:14:33:0,33,343	0/0:12,0:12:33:0,33,315	0/0:5,0:5:15:0,15,162	0/0:4,0:4:12:0,12,132	0/0:21,0:21:48:0,48,508	0/0:3,0:3:9:0,9,95	0/0:2,0:2:6:0,6,65	0/0:20,0:20:54:0,54,581	0/0:7,0:7:21:0,21,222	0/0:19,0:19:45:0,45,469	0/0:5,0:5:12:0,12,127	0/0:19,0:19:54:0,54,565	0/1:3,8:11:62:156,0,62	0/0:15,0:15:39:0,39,399	./.:.:.:.:.	0/0:3,0:3:6:0,6,64	0/0:11,0:11:27:0,27,276	0/0:15,1:16:45:0,45,459	0/0:14,0:14:39:0,39,390	0/0:8,0:8:21:0,21,206	0/0:19,0:19:54:0,54,556	0/0:9,0:9:27:0,27,281	0/0:4,0:4:12:0,12,120	0/0:2,0:2:6:0,6,60	0/0:2,0:2:6:0,6,64	./.:.:.:.:.	0/0:5,0:5:12:0,12,137	0/0:8,0:8:24:0,24,248	1/1:0,3:3:9:91,9,0	./.:.:.:.:.	1/1:0,5:5:15:163,15,0	./.:.:.:.:.	0/0:3,0:3:9:0,9,97	0/0:1,0:1:3:0,3,30	0/0:3,0:3:9:0,9,89	0/0:5,0:5:15:0,15,150	0/0:6,0:6:15:0,15,163	0/0:5,0:5:12:0,12,130	0/0:4,0:4:12:0,12,126	0/0:10,0:10:30:0,30,312	1/1:0,7:7:21:217,21,0	1/1:0,5:5:15:153,15,0	0/0:4,0:4:9:0,9,92	0/0:5,0:5:12:0,12,126	0/0:3,0:3:9:0,9,91	./.:.:.:.:.	0/0:1,0:1:3:0,3,32	0/0:6,0:6:18:0,18,187	0/0:3,0:3:9:0,9,89	0/0:4,0:4:9:0,9,95	0/0:6,0:6:15:0,15,168	0/0:4,0:4:9:0,9,104	0/0:2,0:2:6:0,6,61	0/0:5,0:5:12:0,12,125	0/0:8,0:9:21:0,21,231	0/0:3,0:3:9:0,9,96	0/0:1,0:1:3:0,3,32	0/0:4,0:4:12:0,12,127	0/0:2,0:2:6:0,6,67	0/0:6,0:6:15:0,15,148	1/1:0,3:3:6:66,6,0	0/0:2,0:2:6:0,6,60	0/0:6,0:6:18:0,18,180	0/0:5,0:5:15:0,15,160	0/0:4,0:4:12:0,12,130	./.:.:.:.:.	0/0:2,0:2:6:0,6,61	0/1:4,1:5:19:19,0,96	0/0:3,0:3:9:0,9,89	0/0:2,0:2:6:0,6,63	./.:.:.:.:.	0/0:9,0:9:27:0,27,284	0/0:3,0:3:9:0,9,97	0/0:1,0:1:3:0,3,31	0/0:4,0:4:9:0,9,89	0/0:2,0:2:3:0,3,31	./.:.:.:.:.	0/0:1,0:1:3:0,3,29	0/0:3,0:3:9:0,9,89	0/0:2,0:2:6:0,6,59	0/0:2,0:2:6:0,6,63	0/0:6,0:6:18:0,18,184	0/0:6,0:6:18:0,18,182	./.:.:.:.:.	1/1:0,4:4:12:116,12,0	1/1:0,3:3:6:65,6,0	./.:.:.:.:.	0/0:9,0:9:24:0,24,247	0/0:5,0:5:12:0,12,135	0/0:7,0:7:18:0,18,189	0/0:3,0:3:9:0,9,90	0/0:3,0:3:9:0,9,92	0/0:9,0:9:24:0,24,257	0/0:3,0:3:9:0,9,92	0/0:2,0:2:6:0,6,63	0/0:8,0:8:21:0,21,213	0/0:7,0:7:15:0,15,168	0/0:10,0:10:24:0,24,249	0/0:3,0:3:9:0,9,92	0/0:4,0:4:12:0,12,123	0/0:7,0:7:21:0,21,212	0/0:5,0:5:12:0,12,126	0/0:4,0:5:6:0,6,63	0/0:3,0:3:9:0,9,97	0/0:10,0:10:15:0,15,208	./.:.:.:.:.	0/0:3,0:3:9:0,9,95	0/0:2,0:2:3:0,3,45	0/0:4,0:4:9:0,9,108	0/0:2,0:2:3:0,3,45	0/0:3,0:3:6:0,6,75	0/0:14,0:14:42:0,42,455
chr0	32415073	.	C	T	8848.34	.	AC=71;AF=0.271;AN=262;BaseQRankSum=-4.474;DP=1264;Dels=0.00;FS=10.536;HaplotypeScore=0.0732;InbreedingCoeff=0.4932;MLEAC=70;MLEAF=0.267;MQ=59.57;MQ0=0;MQRankSum=-0.399;QD=18.51;ReadPosRankSum=4.901	GT:AD:DP:GQ:PL	0/0:157,0:157:99:0,472,5072	1/1:0,10:10:30:307,30,0	1/1:0,9:9:27:280,27,0	0/0:20,0:20:57:0,57,618	0/0:12,0:12:33:0,33,360	0/0:10,0:10:30:0,30,313	0/1:6,3:9:67:67,0,149	0/0:3,0:3:9:0,9,95	0/0:1,0:1:3:0,3,33	0/0:9,0:9:27:0,27,278	0/0:1,0:1:3:0,3,30	0/1:23,5:28:72:72,0,638	0/0:13,0:13:36:0,36,377	./.:.:.:.:.	0/0:19,0:19:51:0,51,563	0/0:21,0:21:63:0,63,657	0/0:33,0:33:93:0,93,1004	0/0:5,0:5:15:0,15,160	1/1:0,5:5:15:152,15,0	1/1:0,7:7:12:166,12,0	0/0:3,0:3:9:0,9,93	0/1:13,6:19:99:134,0,346	1/1:0,9:9:27:280,27,0	0/1:11,14:25:99:347,0,263	0/0:1,0:1:3:0,3,32	0/0:19,0:19:57:0,57,591	0/0:12,0:12:36:0,36,379	./.:.:.:.:.	0/0:1,0:1:3:0,3,32	0/0:11,0:11:27:0,27,311	0/0:1,0:1:3:0,3,32	0/0:1,0:1:3:0,3,32	0/0:43,0:43:99:0,129,1337	0/0:5,0:5:15:0,15,159	1/1:0,60:60:99:1835,180,0	0/0:5,0:5:15:0,15,162	0/0:25,0:25:75:0,75,773	0/0:7,0:7:21:0,21,220	0/0:11,0:11:33:0,33,348	0/0:3,0:3:9:0,9,101	0/0:1,0:1:3:0,3,35	0/0:10,0:10:30:0,30,310	0/0:20,0:20:60:0,60,618	0/1:21,22:43:99:534,0,555	0/1:17,16:33:99:396,0,436	1/1:0,6:6:18:185,18,0	1/1:0,8:8:21:233,21,0	0/1:2,1:3:23:23,0,56	./.:.:.:.:.	0/0:3,0:3:9:0,9,95	0/0:4,0:4:12:0,12,131	0/0:1,0:1:3:0,3,32	0/0:4,0:4:12:0,12,124	0/0:2,0:2:3:0,3,45	0/1:3,7:10:64:184,0,64	0/0:2,0:2:6:0,6,66	0/0:6,0:6:18:0,18,190	0/0:14,0:14:42:0,42,442	0/0:1,0:1:3:0,3,32	0/1:6,14:20:99:358,0,131	0/0:3,0:3:9:0,9,94	0/0:14,0:14:42:0,42,435	0/0:13,0:13:36:0,36,389	0/0:3,0:3:9:0,9,97	0/0:8,0:8:24:0,24,253	0/0:2,0:2:6:0,6,59	0/0:3,0:3:9:0,9,98	0/0:1,0:1:3:0,3,32	0/0:2,0:2:6:0,6,64	./.:.:.:.:.	0/0:3,0:3:9:0,9,90	1/1:0,3:3:9:96,9,0	1/1:0,1:1:3:31,3,0	0/1:5,4:9:91:91,0,131	0/1:5,5:10:99:124,0,118	0/1:8,7:15:99:134,0,199	0/0:3,0:3:9:0,9,97	1/1:0,1:1:3:32,3,0	0/0:3,0:3:9:0,9,94	1/1:0,8:8:18:215,18,0	0/0:1,0:1:3:0,3,32	0/0:4,0:4:9:0,9,97	0/0:5,0:5:15:0,15,167	1/1:0,2:2:6:61,6,0	0/0:6,0:6:18:0,18,178	0/0:4,0:4:12:0,12,135	0/0:2,0:2:6:0,6,61	0/0:10,0:10:30:0,30,310	0/0:1,0:1:3:0,3,31	0/0:5,0:5:15:0,15,161	0/0:5,0:5:15:0,15,149	0/0:13,0:13:36:0,36,394	0/0:2,0:2:6:0,6,56	0/0:2,0:2:6:0,6,61	0/0:1,0:1:3:0,3,32	0/0:9,0:9:27:0,27,276	0/0:5,0:5:15:0,15,147	0/0:9,0:9:27:0,27,281	0/0:1,0:1:3:0,3,32	0/0:6,0:6:18:0,18,184	0/0:5,0:5:15:0,15,169	0/0:3,0:3:9:0,9,95	0/0:4,0:4:12:0,12,129	1/1:0,1:1:3:31,3,0	1/1:0,1:1:3:32,3,0	1/1:0,6:6:18:189,18,0	0/0:6,0:6:18:0,18,191	0/0:5,0:5:15:0,15,152	0/0:4,0:4:12:0,12,130	1/1:0,2:2:6:61,6,0	0/0:7,0:7:21:0,21,224	0/0:4,0:4:12:0,12,132	0/0:33,0:33:90:0,90,993	0/0:1,0:1:3:0,3,31	0/0:5,0:5:15:0,15,159	0/0:1,0:1:3:0,3,31	0/0:3,0:3:9:0,9,93	0/0:3,0:3:9:0,9,96	1/1:1,10:11:2:274,2,0	1/1:0,4:4:12:120,12,0	1/1:0,4:4:12:123,12,0	0/1:2,6:8:42:158,0,42	1/1:0,6:6:18:186,18,0	1/1:0,3:3:9:89,9,0	1/1:0,2:2:6:61,6,0	1/1:0,5:5:15:148,15,0	0/1:4,6:10:94:152,0,94	0/1:5,6:11:99:149,0,125	0/0:9,0:9:27:0,27,279	1/1:0,19:19:36:466,36,0	./.:.:.:.:.	0/0:2,0:2:6:0,6,65	1/1:0,17:17:33:424,33,0	1/1:0,14:14:30:351,30,0	1/1:0,1:1:3:32,3,0	./.:.:.:.:.	0/0:20,0:20:60:0,60,680
chr0	32415134	.	C	A	8519.94	.	AC=69;AF=0.261;AN=264;BaseQRankSum=-10.666;DP=1313;Dels=0.00;FS=2.859;HaplotypeScore=0.1056;InbreedingCoeff=0.5008;MLEAC=66;MLEAF=0.250;MQ=59.68;MQ0=0;MQRankSum=0.274;QD=17.42;ReadPosRankSum=1.341	GT:AD:DP:GQ:PL	0/0:142,0:142:99:0,427,4569	1/1:0,15:15:42:444,42,0	1/1:0,13:13:36:379,36,0	0/0:28,0:28:81:0,81,885	0/0:9,0:9:24:0,24,269	0/0:7,0:7:21:0,21,222	0/1:8,2:10:33:33,0,219	0/0:5,0:5:15:0,15,172	./.:.:.:.:.	0/0:13,0:13:39:0,39,418	0/0:1,0:1:3:0,3,33	0/1:16,7:23:99:136,0,420	0/0:19,0:19:51:0,51,575	0/0:2,0:2:6:0,6,66	0/0:15,0:15:42:0,42,464	0/0:25,0:25:72:0,72,770	0/0:41,0:41:99:0,123,1278	0/0:5,0:5:15:0,15,163	1/1:0,2:2:6:56,6,0	1/1:0,3:3:6:72,6,0	0/0:2,0:2:6:0,6,65	0/1:16,13:29:99:302,0,405	1/1:0,5:5:15:155,15,0	0/1:11,14:25:99:350,0,266	0/0:4,0:4:12:0,12,132	0/0:21,0:21:63:0,63,678	0/0:11,0:11:33:0,33,337	0/0:1,0:1:3:0,3,33	./.:.:.:.:.	0/0:16,0:16:45:0,45,486	0/0:3,0:3:9:0,9,94	0/0:1,0:1:3:0,3,32	0/0:54,0:54:99:0,162,1686	0/0:6,0:6:18:0,18,202	1/1:0,69:69:99:1990,189,0	0/0:5,0:5:15:0,15,161	0/0:27,0:27:78:0,78,845	0/0:7,0:7:21:0,21,226	0/0:12,0:12:36:0,36,377	0/0:5,0:5:15:0,15,160	0/0:4,0:4:12:0,12,120	0/0:14,0:14:42:0,42,451	0/0:10,0:10:30:0,30,312	0/1:25,16:41:99:376,0,643	0/1:25,22:47:99:507,0,641	1/1:0,7:7:21:202,21,0	1/1:0,5:5:15:155,15,0	0/0:1,0:1:3:0,3,32	0/0:3,0:3:9:0,9,95	0/0:2,0:2:6:0,6,61	0/0:3,0:3:9:0,9,97	0/0:1,0:1:3:0,3,32	0/0:5,0:5:12:0,12,144	0/0:3,0:3:9:0,9,90	0/1:2,6:8:43:151,0,43	0/0:1,0:1:3:0,3,31	0/0:5,0:5:15:0,15,157	0/0:16,0:16:48:0,48,518	0/0:3,0:3:9:0,9,97	0/1:6,7:13:99:174,0,154	0/0:1,0:1:3:0,3,34	0/0:9,0:9:27:0,27,280	0/0:14,0:14:42:0,42,439	0/0:1,0:1:3:0,3,32	0/0:6,0:6:18:0,18,193	0/0:3,0:3:9:0,9,95	0/0:4,0:4:12:0,12,126	0/0:3,0:3:9:0,9,94	0/0:3,0:3:9:0,9,94	./.:.:.:.:.	0/0:3,0:3:9:0,9,90	./.:.:.:.:.	1/1:0,2:2:6:59,6,0	0/1:5,3:8:66:66,0,118	0/1:4,5:9:95:126,0,95	0/1:4,3:7:73:73,0,106	0/0:1,0:1:3:0,3,32	1/1:0,1:1:3:30,3,0	0/0:1,0:1:3:0,3,31	1/1:0,1:1:3:29,3,0	0/0:1,0:1:3:0,3,32	0/0:4,0:4:12:0,12,128	0/0:8,0:8:24:0,24,264	1/1:0,3:3:9:91,9,0	0/0:3,0:3:9:0,9,93	0/0:4,0:4:12:0,12,128	0/0:5,0:5:15:0,15,157	0/0:12,0:12:36:0,36,390	0/0:1,0:1:3:0,3,32	0/0:7,0:7:21:0,21,227	0/0:5,0:5:15:0,15,163	0/0:11,0:11:30:0,30,325	0/0:7,0:7:21:0,21,212	0/0:2,0:2:6:0,6,66	0/0:2,0:2:6:0,6,67	0/0:9,0:9:27:0,27,284	0/0:6,0:6:18:0,18,183	0/0:8,0:8:24:0,24,248	0/0:1,0:1:3:0,3,32	0/0:5,0:5:15:0,15,157	0/0:6,0:6:18:0,18,187	0/0:2,0:2:6:0,6,65	0/0:6,0:6:18:0,18,187	1/1:0,2:2:6:57,6,0	1/1:0,3:3:6:75,6,0	1/1:0,8:8:24:240,24,0	0/0:7,0:7:21:0,21,227	0/0:5,0:5:15:0,15,156	0/0:2,0:2:6:0,6,61	1/1:0,2:2:6:57,6,0	0/0:8,0:8:24:0,24,246	0/0:2,0:2:6:0,6,61	0/0:29,0:29:87:0,87,904	0/0:2,0:2:6:0,6,55	0/0:6,0:6:18:0,18,186	0/0:1,0:1:3:0,3,32	0/0:3,0:3:9:0,9,92	0/0:3,0:3:9:0,9,91	0/1:6,7:13:99:171,0,153	1/1:0,5:5:15:163,15,0	1/1:0,5:5:15:155,15,0	0/1:6,6:12:99:151,0,156	1/1:0,3:3:9:94,9,0	1/1:0,5:5:12:133,12,0	1/1:0,3:3:9:91,9,0	1/1:0,3:3:9:88,9,0	0/1:5,6:11:99:141,0,116	0/1:6,8:14:99:196,0,147	0/0:8,0:8:24:0,24,253	1/1:0,16:16:27:346,27,0	./.:.:.:.:.	0/0:2,0:2:6:0,6,64	1/1:0,15:15:30:375,30,0	1/1:0,17:17:33:421,33,0	1/1:0,5:5:9:120,9,0	1/1:0,1:1:3:23,3,0	0/0:24,0:24:72:0,72,812
chr0	32415271	.	A	G	9900.74	.	AC=72;AF=0.273;AN=264;BaseQRankSum=-1.284;DP=1301;Dels=0.00;FS=6.553;HaplotypeScore=0.0553;InbreedingCoeff=0.5239;MLEAC=69;MLEAF=0.261;MQ=59.65;MQ0=1;MQRankSum=-0.207;QD=18.68;ReadPosRankSum=1.933	GT:AD:DP:GQ:PL	0/0:150,0:150:99:0,451,4784	1/1:0,18:18:54:545,54,0	1/1:0,18:18:54:547,54,0	0/0:25,0:25:75:0,75,754	0/0:11,0:11:33:0,33,341	0/0:9,0:9:27:0,27,275	0/1:6,6:12:99:147,0,148	0/0:2,0:2:6:0,6,65	0/0:1,0:1:3:0,3,32	0/0:6,0:6:18:0,18,188	0/0:1,0:1:3:0,3,32	0/1:14,7:21:99:162,0,354	0/0:11,0:11:33:0,33,338	0/0:2,0:2:6:0,6,61	0/0:5,0:5:15:0,15,155	0/0:32,0:32:96:0,96,970	0/0:34,0:34:99:0,102,1019	0/0:4,0:4:12:0,12,130	1/1:0,4:4:12:113,12,0	1/1:0,1:1:3:29,3,0	./.:.:.:.:.	0/1:17,10:28:99:221,0,376	1/1:0,12:12:36:356,36,0	0/1:9,14:23:99:355,0,212	0/0:4,0:4:12:0,12,130	0/0:15,0:15:45:0,45,459	0/0:10,0:10:30:0,30,304	0/0:2,0:2:6:0,6,65	./.:.:.:.:.	0/0:10,0:10:30:0,30,302	0/0:5,0:5:15:0,15,162	0/0:1,0:1:3:0,3,33	0/0:31,0:31:93:0,93,930	0/0:10,0:10:30:0,30,313	1/1:0,77:77:99:2295,219,0	0/0:4,0:4:12:0,12,115	0/0:17,0:17:48:0,48,504	0/0:11,0:11:33:0,33,338	0/0:4,0:4:12:0,12,124	0/0:3,0:3:9:0,9,95	0/0:1,0:1:3:0,3,33	0/0:13,0:13:39:0,39,401	0/0:12,0:12:36:0,36,369	0/1:30,20:50:99:441,0,770	0/1:20,32:52:99:795,0,452	1/1:0,16:16:48:481,48,0	1/1:0,5:5:15:154,15,0	0/0:1,0:1:3:0,3,35	0/0:2,0:2:6:0,6,60	0/0:2,0:2:6:0,6,63	0/0:5,0:5:15:0,15,153	0/0:1,0:1:3:0,3,31	0/0:8,0:8:24:0,24,239	0/0:3,0:3:9:0,9,92	0/1:3,3:6:72:72,0,72	0/0:2,0:2:6:0,6,63	0/0:10,0:10:30:0,30,301	0/0:12,0:12:36:0,36,370	0/0:2,0:2:6:0,6,61	0/1:14,14:28:99:349,0,344	0/0:5,0:5:15:0,15,150	0/0:17,0:17:51:0,51,520	0/0:16,0:16:48:0,48,491	0/0:3,0:3:9:0,9,92	0/0:5,0:5:15:0,15,153	0/0:6,0:6:18:0,18,184	0/0:1,0:1:3:0,3,31	0/0:2,0:2:6:0,6,61	0/0:3,0:3:9:0,9,92	./.:.:.:.:.	0/0:3,0:3:9:0,9,88	1/1:0,2:2:6:63,6,0	1/1:0,3:3:9:91,9,0	0/1:2,3:5:48:76,0,48	0/1:9,10:19:99:218,0,190	0/1:6,4:10:89:89,0,156	0/0:5,0:5:15:0,15,153	1/1:0,3:3:9:92,9,0	0/0:2,0:2:6:0,6,61	1/1:0,2:2:6:61,6,0	0/0:1,0:1:3:0,3,31	./.:.:.:.:.	0/0:5,0:5:15:0,15,161	1/1:0,2:2:6:61,6,0	0/0:4,0:4:12:0,12,126	0/0:5,0:5:15:0,15,167	0/0:1,0:1:3:0,3,30	0/0:11,0:11:33:0,33,347	0/0:5,0:5:15:0,15,154	0/0:5,0:5:15:0,15,157	0/0:3,0:3:6:0,6,75	0/0:10,0:10:30:0,30,300	0/0:3,0:3:9:0,9,92	0/0:1,0:1:3:0,3,31	0/0:5,0:5:15:0,15,156	0/0:5,0:5:15:0,15,160	0/0:7,0:7:21:0,21,220	0/0:11,0:11:33:0,33,338	0/0:2,0:2:3:0,3,45	0/0:3,0:3:9:0,9,90	0/0:7,0:7:21:0,21,214	0/0:1,0:1:3:0,3,32	0/0:3,0:3:9:0,9,90	1/1:0,2:2:6:59,6,0	./.:.:.:.:.	1/1:0,4:4:12:122,12,0	0/0:8,0:8:24:0,24,250	0/0:2,0:2:6:0,6,65	0/0:5,0:5:15:0,15,158	1/1:0,2:2:6:65,6,0	0/0:14,0:14:42:0,42,420	0/0:5,0:5:15:0,15,160	0/0:23,0:23:69:0,69,704	0/0:3,0:3:9:0,9,95	0/0:5,0:5:15:0,15,148	0/0:8,0:8:18:0,18,197	0/0:4,0:4:12:0,12,122	0/0:3,0:3:6:0,6,78	1/1:0,8:8:24:237,24,0	1/1:0,2:2:6:65,6,0	1/1:0,5:5:15:149,15,0	0/1:6,4:10:91:91,0,154	1/1:0,7:7:15:182,15,0	1/1:0,4:4:12:120,12,0	1/1:0,2:2:6:65,6,0	1/1:0,1:1:3:35,3,0	0/1:5,4:9:91:91,0,131	0/1:3,10:13:26:271,0,26	0/0:13,0:13:39:0,39,398	1/1:0,5:5:9:122,9,0	1/1:0,2:2:3:45,3,0	0/0:1,0:1:3:0,3,32	1/1:0,13:13:21:285,21,0	1/1:0,14:14:30:368,30,0	1/1:0,8:8:18:214,18,0	1/1:0,2:2:3:45,3,0	0/0:17,0:17:51:0,51,578
chr0	32415390	.	T	G	7538.78	.	AC=71;AF=0.280;AN=254;BaseQRankSum=2.289;DP=1102;Dels=0.00;FS=0.000;HaplotypeScore=0.2825;InbreedingCoeff=0.4756;MLEAC=70;MLEAF=0.276;MQ=59.24;MQ0=8;MQRankSum=1.243;QD=18.21;ReadPosRankSum=4.547	GT:AD:DP:GQ:PL	0/0:142,0:142:99:0,427,4539	1/1:0,11:11:33:357,33,0	1/1:0,11:11:33:352,33,0	0/0:22,0:22:66:0,66,701	0/0:10,0:10:30:0,30,322	0/0:3,0:3:6:0,6,76	0/1:3,4:7:68:107,0,68	0/0:4,0:4:12:0,12,130	0/0:1,0:1:3:0,3,31	0/0:4,0:4:9:0,9,112	0/0:1,0:1:3:0,3,33	0/0:21,2:23:11:0,11,616	0/0:14,0:14:42:0,42,427	0/0:3,0:3:9:0,9,97	0/0:11,0:11:33:0,33,336	0/0:22,0:22:66:0,66,673	0/0:27,0:27:78:0,78,834	0/0:3,0:3:9:0,9,97	1/1:0,5:5:12:148,12,0	1/1:0,2:2:6:61,6,0	0/0:1,0:1:3:0,3,35	0/1:9,11:21:99:274,0,209	1/1:0,8:8:21:238,21,0	0/1:14,16:30:99:433,0,355	0/0:2,0:2:6:0,6,64	0/0:19,0:19:57:0,57,581	0/0:9,0:10:27:0,27,284	0/0:1,0:1:3:0,3,30	./.:.:.:.:.	0/0:8,0:8:24:0,24,246	0/0:3,0:3:9:0,9,97	./.:.:.:.:.	0/0:33,0:33:99:0,99,997	0/0:9,0:9:27:0,27,287	1/1:0,60:60:99:1917,177,0	0/0:3,0:3:9:0,9,93	0/0:20,0:20:57:0,57,605	0/0:10,0:10:30:0,30,325	0/0:4,0:4:12:0,12,128	0/0:6,0:6:18:0,18,195	0/0:3,0:3:9:0,9,98	0/0:12,0:12:33:0,33,365	0/0:24,0:24:66:0,66,721	0/1:33,9:45:99:151,0,931	0/1:18,7:26:99:128,0,478	1/1:0,11:11:27:293,27,0	1/1:0,7:8:18:203,18,0	0/1:3,2:5:48:48,0,87	0/0:1,0:1:3:0,3,31	0/0:3,0:3:9:0,9,97	0/0:1,0:1:3:0,3,29	./.:.:.:.:.	0/0:4,0:4:12:0,12,129	0/0:2,0:2:6:0,6,63	0/1:1,6:7:11:173,0,11	./.:.:.:.:.	0/0:3,0:3:9:0,9,97	0/0:10,0:10:30:0,30,314	0/0:1,0:1:3:0,3,32	0/1:7,5:13:99:126,0,180	0/0:5,0:5:15:0,15,160	0/0:13,0:13:39:0,39,410	0/0:9,0:10:27:0,27,284	./.:.:.:.:.	0/0:2,0:2:6:0,6,63	0/0:3,0:3:9:0,9,99	0/0:6,0:6:15:0,15,168	0/0:5,0:5:15:0,15,154	0/0:2,0:2:6:0,6,61	0/0:1,0:1:3:0,3,31	0/0:2,0:2:6:0,6,66	1/1:0,4:4:12:133,12,0	1/1:0,3:3:9:96,9,0	0/1:1,6:7:9:174,0,9	0/1:10,1:11:2:2,0,262	0/1:1,3:4:20:87,0,20	./.:.:.:.:.	1/1:0,1:1:3:33,3,0	0/0:4,0:4:12:0,12,124	1/1:0,3:3:9:94,9,0	0/0:1,0:1:3:0,3,33	0/0:1,0:1:3:0,3,33	0/0:4,0:4:12:0,12,129	1/1:0,4:4:12:135,12,0	0/0:3,0:3:9:0,9,100	0/0:2,0:2:6:0,6,61	0/0:2,0:2:6:0,6,61	0/0:10,0:10:30:0,30,312	0/0:3,0:3:9:0,9,93	0/0:2,0:2:6:0,6,65	0/0:4,0:4:12:0,12,120	0/0:11,0:11:33:0,33,346	0/0:5,0:5:12:0,12,134	0/0:1,0:1:3:0,3,31	0/0:4,0:4:12:0,12,122	0/0:5,0:5:15:0,15,153	0/0:2,0:2:6:0,6,61	0/0:10,0:10:30:0,30,329	./.:.:.:.:.	0/0:1,0:1:3:0,3,32	0/0:4,0:4:12:0,12,126	0/0:1,0:1:3:0,3,32	0/0:1,0:1:3:0,3,31	1/1:0,2:2:6:63,6,0	./.:.:.:.:.	1/1:0,4:4:12:129,12,0	0/0:3,0:3:9:0,9,96	0/0:2,0:2:6:0,6,66	0/0:1,0:1:3:0,3,34	1/1:0,1:1:3:31,3,0	0/0:9,0:9:27:0,27,281	0/0:1,0:1:3:0,3,33	0/0:23,0:23:63:0,63,704	0/0:2,0:2:6:0,6,62	0/0:2,0:2:6:0,6,65	0/0:1,0:1:3:0,3,32	0/0:2,0:2:6:0,6,62	./.:.:.:.:.	0/1:3,3:6:50:50,0,82	1/1:0,1:1:3:34,3,0	1/1:0,4:4:12:128,12,0	0/1:3,2:5:53:53,0,81	1/1:0,1:1:3:32,3,0	1/1:0,3:3:9:91,9,0	1/1:0,5:5:15:160,15,0	1/1:0,1:1:3:31,3,0	0/1:3,2:5:51:51,0,79	0/1:11,7:18:99:174,0,282	0/0:5,0:5:15:0,15,157	1/1:0,11:11:18:243,18,0	1/1:0,4:4:6:89,6,0	./.:.:.:.:.	1/1:0,12:12:30:331,30,0	1/1:0,14:14:27:338,27,0	1/1:0,8:8:18:216,18,0	1/1:0,2:2:3:45,3,0	0/0:24,0:24:72:0,72,809
chr0	32415577	.	G	A	14472.2	.	AC=101;AF=0.391;AN=258;BaseQRankSum=-2.710;DP=1613;Dels=0.00;FS=2.238;HaplotypeScore=0.0733;InbreedingCoeff=0.5682;MLEAC=99;MLEAF=0.384;MQ=59.19;MQ0=0;MQRankSum=0.717;QD=18.92;ReadPosRankSum=-2.450	GT:AD:DP:GQ:PL	0/0:162,0:162:99:0,484,5120	1/1:0,18:18:54:570,54,0	1/1:0,28:28:72:807,72,0	0/0:40,0:40:99:0,117,1244	0/0:22,0:22:66:0,66,675	0/0:8,0:8:24:0,24,251	1/1:0,24:24:60:676,60,0	0/0:3,0:3:9:0,9,92	0/0:5,0:5:15:0,15,152	0/0:10,0:10:30:0,30,303	0/0:1,0:1:3:0,3,30	0/1:29,6:35:96:96,0,752	0/0:12,0:12:36:0,36,375	1/1:0,4:4:12:122,12,0	0/0:21,0:21:60:0,60,634	0/0:36,0:36:99:0,108,1083	0/0:47,0:47:99:0,135,1422	0/1:7,1:8:7:7,0,196	1/1:0,9:9:27:279,27,0	./.:.:.:.:.	0/0:1,0:1:3:0,3,23	0/1:25,9:34:99:166,0,641	1/1:0,27:27:72:778,72,0	0/1:12,17:29:99:449,0,275	1/1:0,9:9:27:295,27,0	0/0:16,0:16:42:0,42,464	0/0:18,0:18:51:0,51,540	0/0:6,0:6:18:0,18,189	0/0:3,0:3:9:0,9,91	0/0:8,0:8:21:0,21,233	0/0:3,0:3:9:0,9,89	0/0:1,0:1:3:0,3,33	0/0:50,0:50:99:0,135,1461	0/0:6,0:6:18:0,18,194	1/1:0,96:96:99:2915,280,0	1/1:0,5:5:15:158,15,0	0/0:26,0:26:75:0,75,790	0/0:10,0:10:30:0,30,308	0/0:8,0:8:24:0,24,247	0/1:2,1:3:22:22,0,52	0/0:3,0:3:9:0,9,87	1/1:0,10:10:30:310,30,0	0/0:12,0:12:33:0,33,356	0/1:38,30:68:99:675,0,953	0/1:20,20:40:99:486,0,505	1/1:0,19:19:51:555,51,0	1/1:0,13:13:33:367,33,0	0/1:1,1:2:25:26,0,25	./.:.:.:.:.	0/0:6,0:6:18:0,18,185	0/0:2,0:2:6:0,6,65	0/0:4,0:4:9:0,9,107	0/0:2,0:2:6:0,6,63	0/0:6,0:6:18:0,18,191	0/1:4,6:10:95:155,0,95	./.:.:.:.:.	0/0:12,0:12:36:0,36,367	0/0:17,0:17:51:0,51,527	0/0:3,0:3:9:0,9,95	0/1:12,5:17:99:104,0,324	0/0:7,0:7:21:0,21,214	0/0:14,0:14:39:0,39,424	0/0:32,0:32:96:0,96,995	./.:.:.:.:.	1/1:0,4:4:12:130,12,0	0/0:9,0:9:27:0,27,270	1/1:0,2:2:6:59,6,0	0/0:11,0:11:33:0,33,357	0/0:2,0:2:6:0,6,67	./.:.:.:.:.	0/0:3,0:3:9:0,9,92	1/1:0,4:4:12:128,12,0	1/1:0,5:5:15:161,15,0	0/1:12,2:14:18:18,0,312	0/1:14,10:24:99:232,0,330	0/1:8,3:11:48:48,0,211	0/0:5,0:5:12:0,12,140	1/1:0,4:4:12:119,12,0	0/0:3,0:3:9:0,9,92	1/1:0,6:6:15:173,15,0	1/1:0,2:2:6:65,6,0	./.:.:.:.:.	0/0:6,0:6:18:0,18,181	1/1:0,7:7:21:214,21,0	0/0:2,0:2:6:0,6,55	1/1:0,6:6:18:199,18,0	0/0:7,0:7:21:0,21,218	0/0:12,0:12:36:0,36,359	0/0:5,0:5:15:0,15,152	0/0:3,0:3:9:0,9,91	0/0:2,0:2:6:0,6,62	0/0:11,0:11:33:0,33,352	0/0:6,0:6:18:0,18,190	0/0:1,0:1:3:0,3,30	0/0:5,0:5:15:0,15,155	0/0:6,0:6:18:0,18,178	1/1:0,1:1:3:35,3,0	0/0:6,0:6:18:0,18,185	0/0:5,0:5:12:0,12,136	0/1:5,2:7:37:37,0,124	1/1:1,10:11:2:284,2,0	./.:.:.:.:.	0/1:3,1:4:21:21,0,80	1/1:0,3:3:9:98,9,0	1/1:0,3:3:9:93,9,0	1/1:0,5:5:15:159,15,0	0/0:4,0:4:12:0,12,129	1/1:0,4:4:12:128,12,0	0/0:3,0:3:9:0,9,92	1/1:0,7:7:21:210,21,0	1/1:0,11:11:33:348,33,0	0/0:3,0:3:9:0,9,92	0/0:27,0:27:78:0,78,799	0/0:6,0:6:12:0,12,151	0/0:6,0:6:18:0,18,186	0/0:3,0:3:9:0,9,91	0/0:6,0:6:18:0,18,181	1/1:0,2:2:6:64,6,0	0/1:9,2:11:33:33,0,227	1/1:0,6:6:15:172,15,0	1/1:0,9:9:27:271,27,0	0/1:7,4:11:90:90,0,180	1/1:0,1:1:3:32,3,0	1/1:0,3:3:9:83,9,0	1/1:0,5:5:15:149,15,0	1/1:0,7:7:21:210,21,0	0/1:3,5:8:75:113,0,75	0/1:14,4:18:77:77,0,348	0/0:11,0:11:33:0,33,340	1/1:0,4:4:9:106,9,0	1/1:0,2:2:3:45,3,0	0/0:2,0:2:3:0,3,45	1/1:0,9:9:27:283,27,0	1/1:0,13:13:30:354,30,0	./.:.:.:.:.	1/1:0,2:2:3:45,3,0	0/0:24,0:24:72:0,72,770
chr0	32415610	.	A	G	8128.83	.	AC=66;AF=0.256;AN=258;BaseQRankSum=-6.777;DP=1158;Dels=0.00;FS=4.974;HaplotypeScore=0.0961;InbreedingCoeff=0.4874;MLEAC=64;MLEAF=0.248;MQ=58.85;MQ0=0;MQRankSum=1.101;QD=17.52;ReadPosRankSum=4.193	GT:AD:DP:GQ:PL	0/0:128,0:128:99:0,364,3937	1/1:0,14:14:36:389,36,0	1/1:0,20:20:54:578,54,0	0/0:29,0:29:87:0,87,912	0/0:10,0:10:30:0,30,319	0/0:3,0:3:9:0,9,94	0/1:6,6:12:99:155,0,138	0/0:2,0:2:6:0,6,71	0/0:5,0:5:15:0,15,152	0/0:6,0:6:18:0,18,181	0/0:1,0:1:3:0,3,31	0/1:17,5:22:88:88,0,456	0/0:8,0:8:24:0,24,258	0/0:4,0:4:12:0,12,129	0/0:8,0:8:24:0,24,243	0/0:24,0:24:72:0,72,734	0/0:31,0:31:93:0,93,948	0/0:10,0:10:30:0,30,328	1/1:0,5:5:15:147,15,0	./.:.:.:.:.	0/0:1,0:1:3:0,3,32	0/1:14,10:24:99:209,0,356	1/1:0,14:14:39:410,39,0	0/1:10,14:25:99:340,0,227	0/0:9,0:9:27:0,27,292	0/0:11,0:11:30:0,30,329	0/0:8,0:10:24:0,24,250	0/0:7,0:7:21:0,21,214	0/0:4,0:4:12:0,12,131	0/0:8,0:8:18:0,18,204	0/0:2,0:2:6:0,6,63	0/0:2,0:2:6:0,6,63	0/0:32,0:32:87:0,87,933	0/0:4,0:4:12:0,12,127	1/1:0,67:68:99:1974,192,0	0/0:6,0:6:18:0,18,189	0/0:19,0:20:54:0,54,570	0/0:4,0:4:12:0,12,122	0/0:6,0:6:18:0,18,182	0/0:2,0:2:6:0,6,53	0/0:1,0:1:3:0,3,32	0/0:5,0:5:15:0,15,154	0/0:8,0:8:24:0,24,244	0/1:32,20:52:99:444,0,849	0/1:17,18:35:99:456,0,433	1/1:0,17:17:45:481,45,0	1/1:0,7:7:18:201,18,0	0/1:1,3:4:21:79,0,21	./.:.:.:.:.	0/0:2,0:2:6:0,6,61	./.:.:.:.:.	0/0:2,0:2:6:0,6,64	0/0:5,0:5:15:0,15,158	0/0:3,0:3:9:0,9,92	0/1:5,2:7:38:38,0,137	./.:.:.:.:.	0/0:11,0:11:33:0,33,341	0/0:13,0:13:39:0,39,389	0/0:3,0:3:9:0,9,97	0/1:5,4:9:97:97,0,130	0/0:4,0:4:12:0,12,122	0/0:11,0:11:30:0,30,321	0/0:15,0:15:45:0,45,466	./.:.:.:.:.	0/0:2,0:2:6:0,6,63	0/0:9,0:9:27:0,27,279	0/0:2,0:2:6:0,6,63	0/0:7,0:7:21:0,21,207	0/0:1,0:1:3:0,3,32	0/0:1,0:1:3:0,3,31	0/0:3,0:3:9:0,9,92	1/1:0,2:2:6:60,6,0	1/1:0,4:4:12:124,12,0	0/0:6,0:6:18:0,18,184	0/1:6,5:11:99:117,0,153	0/1:6,3:9:40:40,0,146	0/0:4,0:4:12:0,12,127	0/1:1,4:5:10:109,0,10	0/0:2,0:2:6:0,6,61	1/1:0,7:7:18:195,18,0	./.:.:.:.:.	0/0:1,0:1:3:0,3,31	0/0:3,0:3:9:0,9,97	1/1:0,5:5:15:154,15,0	0/0:3,0:3:9:0,9,90	0/0:5,0:5:15:0,15,158	0/0:5,0:5:15:0,15,158	0/0:9,0:9:27:0,27,279	0/0:3,0:3:9:0,9,93	0/0:3,0:3:9:0,9,98	0/0:1,0:1:3:0,3,32	0/0:8,0:9:21:0,21,213	0/0:3,0:3:9:0,9,92	0/0:2,0:2:6:0,6,61	0/0:3,0:3:9:0,9,94	0/0:5,0:5:15:0,15,158	0/0:2,0:2:6:0,6,59	0/0:6,0:6:15:0,15,154	0/0:5,0:5:12:0,12,137	0/0:5,0:5:15:0,15,147	0/0:6,0:6:18:0,18,192	0/0:2,0:2:6:0,6,63	0/0:2,0:2:6:0,6,63	1/1:0,2:2:6:63,6,0	1/1:0,2:2:6:66,6,0	1/1:0,3:3:9:93,9,0	0/0:4,0:4:12:0,12,125	0/0:2,0:2:6:0,6,66	0/0:4,0:4:12:0,12,130	1/1:0,4:4:9:91,9,0	0/0:8,0:8:24:0,24,250	0/0:4,0:4:12:0,12,134	0/0:27,0:27:75:0,75,804	0/0:2,0:2:6:0,6,62	0/0:1,0:1:3:0,3,32	0/0:4,0:4:12:0,12,120	0/0:3,0:3:9:0,9,89	0/0:1,0:1:3:0,3,32	0/1:7,1:8:6:6,0,196	1/1:0,3:3:6:79,6,0	1/1:0,4:4:12:125,12,0	0/1:4,1:5:17:17,0,108	1/1:0,2:2:6:60,6,0	./.:.:.:.:.	1/1:0,2:2:6:63,6,0	1/1:0,5:5:12:122,12,0	0/1:1,3:4:19:84,0,19	0/1:7,3:10:62:62,0,164	0/0:8,0:8:24:0,24,252	1/1:0,5:5:9:121,9,0	1/1:0,2:2:3:45,3,0	0/0:2,0:2:3:0,3,45	1/1:0,9:9:27:272,27,0	1/1:0,12:12:27:320,27,0	./.:.:.:.:.	1/1:0,4:4:6:74,6,0	0/0:23,0:23:69:0,69,772
chr0	32415798	.	C	T	4786.22	.	AC=54;AF=0.203;AN=266;BaseQRankSum=-3.388;DP=1811;Dels=0.00;FS=0.289;HaplotypeScore=0.1451;InbreedingCoeff=0.7311;MLEAC=50;MLEAF=0.188;MQ=45.16;MQ0=39;MQRankSum=-3.663;QD=23.35;ReadPosRankSum=0.784	GT:AD:DP:GQ:PL	0/0:193,0:193:99:0,508,5498	0/0:24,0:24:63:0,63,669	0/0:19,0:19:45:0,45,480	0/0:51,0:51:99:0,138,1429	1/1:2,13:15:39:401,39,0	0/0:11,0:11:30:0,30,327	0/0:25,0:25:54:0,54,564	0/0:8,0:8:18:0,18,194	0/0:4,0:4:6:0,6,67	0/0:19,0:19:57:0,57,599	./.:.:.:.:.	0/0:43,0:43:99:0,120,1263	1/1:0,11:11:33:337,33,0	0/0:2,0:2:6:0,6,64	1/1:0,25:25:66:682,66,0	0/0:41,0:41:99:0,108,1116	0/0:70,0:70:99:0,186,1950	0/0:7,0:7:18:0,18,195	0/0:6,0:6:18:0,18,176	0/0:1,0:1:3:0,3,31	0/0:3,0:3:9:0,9,97	0/0:55,0:55:99:0,129,1329	0/0:24,0:24:60:0,60,631	0/0:17,1:18:24:0,24,494	0/0:6,0:6:18:0,18,206	1/1:0,11:11:33:336,33,0	0/0:12,0:13:36:0,36,383	0/1:2,4:6:15:109,0,15	1/1:0,2:2:6:61,6,0	1/1:0,18:18:42:426,42,0	1/1:0,8:8:24:243,24,0	1/1:0,3:3:9:95,9,0	0/0:91,0:91:99:0,180,1862	0/0:7,0:7:21:0,21,229	0/0:66,0:66:99:0,186,1975	0/0:6,0:6:18:0,18,201	0/0:16,0:16:33:0,33,347	0/0:10,0:10:24:0,24,253	1/1:0,19:19:45:459,45,0	0/0:6,0:6:18:0,18,201	1/1:0,4:4:12:129,12,0	0/0:17,0:17:51:0,51,545	0/0:7,0:7:15:0,15,160	0/0:75,0:75:99:0,192,2053	0/0:37,0:37:90:0,90,950	0/0:44,0:44:84:0,84,909	0/0:12,0:12:36:0,36,388	0/0:3,0:3:6:0,6,65	0/0:1,0:1:3:0,3,32	0/0:3,0:3:9:0,9,98	0/0:3,0:3:9:0,9,96	0/0:3,0:3:3:0,3,33	0/0:4,0:4:12:0,12,122	1/1:0,4:4:12:119,12,0	0/0:15,0:15:36:0,36,379	0/1:1,2:3:21:50,0,21	0/0:19,0:19:51:0,51,531	0/0:10,0:10:30:0,30,314	0/0:4,0:4:12:0,12,126	0/0:15,0:15:36:0,36,402	1/1:0,3:3:9:95,9,0	0/0:10,0:10:30:0,30,319	0/0:27,0:27:69:0,69,718	0/0:3,0:3:9:0,9,97	0/0:4,0:4:12:0,12,122	1/1:0,5:5:15:161,15,0	0/0:5,0:5:9:0,9,94	1/1:0,7:7:15:158,15,0	1/1:2,1:3:3:33,3,0	0/0:1,0:1:3:0,3,32	0/0:1,0:1:3:0,3,33	0/0:4,0:4:6:0,6,64	0/0:3,0:3:9:0,9,95	0/0:13,0:13:33:0,33,340	0/0:12,0:12:30:0,30,325	0/0:18,0:19:45:0,45,515	0/0:5,0:5:9:0,9,94	0/0:4,0:4:6:0,6,71	0/0:5,0:5:15:0,15,164	0/0:5,0:5:12:0,12,144	0/0:1,0:1:3:0,3,33	./.:.:.:.:.	0/0:6,0:6:18:0,18,197	0/0:7,0:7:15:0,15,160	0/0:1,0:1:3:0,3,30	0/0:5,0:5:15:0,15,152	1/1:0,3:3:9:97,9,0	0/0:17,0:17:48:0,48,504	1/1:0,3:3:9:95,9,0	1/1:0,5:5:15:155,15,0	1/1:0,4:4:6:60,6,0	0/0:13,0:13:39:0,39,405	0/0:1,0:1:3:0,3,32	1/1:0,6:6:15:167,15,0	1/1:0,4:4:12:123,12,0	0/1:3,2:5:42:42,0,82	0/0:11,0:11:33:0,33,350	0/0:17,0:17:30:0,30,335	./.:.:.:.:.	0/0:5,0:5:15:0,15,152	0/0:9,0:9:27:0,27,291	./.:.:.:.:.	0/1:3,2:5:47:47,0,83	0/0:4,0:4:12:0,12,119	0/0:2,0:2:6:0,6,61	0/0:5,0:5:12:0,12,132	0/0:2,0:2:6:0,6,64	0/0:12,0:12:30:0,30,325	0/0:5,0:5:15:0,15,148	0/0:3,0:3:9:0,9,96	0/0:10,0:10:24:0,24,256	0/0:5,0:5:15:0,15,153	0/0:42,0:42:99:0,114,1185	1/1:0,3:4:9:94,9,0	1/1:0,8:8:24:251,24,0	1/1:2,6:8:18:186,18,0	1/1:0,3:3:9:93,9,0	0/0:6,0:6:18:0,18,189	0/0:9,0:9:27:0,27,291	0/0:9,0:9:15:0,15,162	0/0:5,0:5:15:0,15,158	0/0:7,0:7:21:0,21,224	0/0:8,0:8:21:0,21,226	0/0:2,0:2:6:0,6,63	0/0:9,0:9:15:0,15,159	0/0:3,0:3:9:0,9,98	0/0:10,0:10:18:0,18,189	0/0:11,0:11:30:0,30,331	0/0:10,0:10:30:0,30,315	0/0:8,0:8:15:0,15,198	0/0:6,0:6:12:0,12,151	0/0:4,0:4:6:0,6,89	0/0:16,0:16:24:0,24,331	0/0:11,0:11:21:0,21,271	0/0:4,0:4:6:0,6,89	0/0:13,0:13:21:0,21,301	0/0:29,0:29:78:0,78,846
chr0	32420163	.	G	A	1084.69	.	AC=16;AF=0.061;AN=262;BaseQRankSum=-2.405;DP=1085;Dels=0.00;FS=0.000;HaplotypeScore=0.0742;InbreedingCoeff=0.4994;MLEAC=12;MLEAF=0.046;MQ=59.73;MQ0=0;MQRankSum=1.278;QD=22.60;ReadPosRankSum=1.366	GT:AD:DP:GQ:PL	0/0:70,0:70:99:0,210,2193	0/0:16,0:16:48:0,48,481	0/0:23,0:23:63:0,63,695	0/0:48,0:48:99:0,144,1461	0/0:14,0:14:39:0,39,405	0/0:11,0:11:27:0,27,313	0/0:21,0:21:63:0,63,653	0/0:3,0:3:9:0,9,97	0/0:2,0:2:6:0,6,61	0/0:18,0:18:54:0,54,546	0/0:4,0:4:12:0,12,131	0/0:17,0:17:45:0,45,485	0/0:22,0:22:63:0,63,663	./.:.:.:.:.	0/0:18,0:18:48:0,48,522	0/0:17,0:17:51:0,51,508	0/0:16,0:16:48:0,48,501	0/0:5,0:5:15:0,15,160	0/0:18,0:18:45:0,45,500	0/0:21,0:21:54:0,54,599	0/0:6,0:6:18:0,18,181	0/0:18,0:18:45:0,45,504	0/0:29,0:29:72:0,72,811	0/0:21,0:21:57:0,57,616	0/0:3,0:3:9:0,9,102	0/0:16,0:16:48:0,48,484	0/0:23,0:23:60:0,60,666	0/0:7,0:7:21:0,21,221	0/0:5,0:5:15:0,15,162	0/0:15,0:15:45:0,45,457	0/0:10,0:10:30:0,30,315	0/0:9,0:9:27:0,27,293	0/0:16,0:16:36:0,36,433	0/0:8,0:8:18:0,18,195	0/0:18,0:18:54:0,54,546	0/0:5,0:5:15:0,15,158	0/0:15,0:15:30:0,30,381	0/0:11,0:11:30:0,30,320	0/0:18,0:18:54:0,54,546	0/0:3,0:3:9:0,9,97	0/0:11,0:11:33:0,33,355	0/0:8,0:8:18:0,18,215	0/0:7,0:7:21:0,21,211	0/0:14,0:15:42:0,42,430	1/1:0,14:14:42:416,42,0	0/0:17,0:17:51:0,51,526	0/0:6,0:6:18:0,18,193	0/0:3,0:3:9:0,9,93	0/0:1,0:1:3:0,3,30	0/0:5,0:5:12:0,12,123	0/0:1,0:1:3:0,3,32	0/0:5,0:5:15:0,15,150	0/0:1,0:1:3:0,3,31	0/0:6,0:6:18:0,18,199	0/0:8,0:8:21:0,21,224	0/0:5,0:5:15:0,15,156	1/1:0,4:4:12:127,12,0	1/1:0,4:4:9:96,9,0	0/0:5,0:5:12:0,12,140	0/0:7,0:7:18:0,18,199	0/0:2,0:2:6:0,6,60	0/0:3,0:3:9:0,9,80	0/0:3,0:3:9:0,9,94	0/0:7,0:7:21:0,21,217	0/0:1,0:1:3:0,3,31	0/0:6,0:6:18:0,18,180	0/0:1,0:1:3:0,3,30	0/0:2,0:2:6:0,6,61	0/0:1,0:1:3:0,3,31	0/0:5,0:5:15:0,15,154	0/0:2,0:2:6:0,6,63	0/0:1,0:1:3:0,3,30	0/0:2,0:2:6:0,6,59	0/1:2,2:4:20:51,0,20	1/1:0,1:1:3:32,3,0	1/1:0,3:3:9:89,9,0	0/0:1,0:1:3:0,3,31	0/0:4,0:4:12:0,12,122	./.:.:.:.:.	0/0:2,0:2:6:0,6,61	0/0:3,0:3:9:0,9,96	0/0:3,0:3:9:0,9,89	0/0:9,0:9:27:0,27,274	0/0:6,0:6:15:0,15,164	0/0:3,0:3:9:0,9,92	0/0:8,0:8:24:0,24,248	0/0:8,0:8:24:0,24,232	0/0:8,0:8:24:0,24,245	0/0:2,0:2:6:0,6,65	0/0:7,0:7:21:0,21,218	0/0:3,0:3:9:0,9,94	0/0:6,0:6:15:0,15,167	0/0:3,0:3:9:0,9,83	0/0:4,0:4:12:0,12,118	./.:.:.:.:.	0/0:6,0:6:18:0,18,181	0/0:7,0:7:21:0,21,212	0/0:3,0:3:9:0,9,94	./.:.:.:.:.	0/0:4,0:4:12:0,12,122	0/0:9,0:9:27:0,27,290	0/0:3,0:3:6:0,6,75	0/0:4,0:4:12:0,12,120	0/0:3,0:3:9:0,9,89	0/0:1,0:1:3:0,3,32	0/0:9,0:9:24:0,24,263	0/0:6,0:6:18:0,18,193	0/0:5,0:5:15:0,15,152	0/0:4,0:4:12:0,12,128	0/0:8,0:8:18:0,18,204	0/0:5,0:5:15:0,15,150	0/0:4,0:4:12:0,12,126	0/0:5,0:5:15:0,15,158	0/0:10,0:10:27:0,27,290	0/0:5,0:5:15:0,15,155	0/0:5,0:5:15:0,15,157	0/0:5,0:5:15:0,15,154	0/0:1,0:1:3:0,3,30	0/0:3,0:3:9:0,9,89	0/0:5,0:5:12:0,12,135	0/1:1,8:9:0:213,0,0	0/0:8,0:8:18:0,18,210	0/0:8,0:8:21:0,21,221	0/0:4,0:4:12:0,12,118	0/0:10,0:10:30:0,30,291	0/0:5,0:5:15:0,15,157	1/1:0,4:4:12:122,12,0	1/1:0,5:5:15:160,15,0	0/0:4,0:4:9:0,9,108	0/0:4,0:4:6:0,6,89	./.:.:.:.:.	0/0:1,0:1:3:0,3,32	0/0:6,0:6:9:0,9,134	0/0:1,0:1:3:0,3,31	0/0:6,0:6:9:0,9,134	./.:.:.:.:.	0/0:13,0:13:39:0,39,411
chr0	32420291	.	G	A	7258.03	.	AC=67;AF=0.270;AN=248;BaseQRankSum=4.491;DP=1092;Dels=0.00;FS=0.543;HaplotypeScore=0.1960;InbreedingCoeff=0.7602;MLEAC=62;MLEAF=0.250;MQ=59.55;MQ0=0;MQRankSum=-0.794;QD=25.20;ReadPosRankSum=-1.778	GT:AD:DP:GQ:PL	0/0:71,0:71:99:0,213,2218	0/0:24,0:24:72:0,72,735	0/0:24,0:24:66:0,66,702	1/1:0,47:47:99:1425,141,0	0/0:17,0:17:45:0,45,488	0/0:21,0:21:60:0,60,619	1/1:0,21:21:60:646,60,0	0/0:4,0:4:12:0,12,124	1/1:0,2:2:6:62,6,0	1/1:0,16:16:45:470,45,0	1/1:0,3:3:9:97,9,0	1/1:0,13:13:39:401,39,0	1/1:0,15:15:45:463,45,0	./.:.:.:.:.	0/0:19,0:19:54:0,54,569	0/0:20,0:20:60:0,60,614	0/0:15,0:15:42:0,42,434	0/0:2,0:2:6:0,6,58	0/0:14,0:14:33:0,33,382	0/0:17,0:17:36:0,36,434	0/0:5,0:5:15:0,15,163	0/0:20,0:20:54:0,54,577	0/0:15,0:15:42:0,42,447	0/1:8,5:13:84:84,0,208	1/1:0,10:10:30:319,30,0	1/1:0,13:13:36:382,36,0	0/0:12,0:12:33:0,33,341	0/0:5,0:5:15:0,15,151	0/0:2,0:2:6:0,6,65	0/0:17,0:17:51:0,51,514	0/0:4,0:4:12:0,12,110	0/0:8,0:8:24:0,24,233	0/0:24,0:24:66:0,66,690	0/0:10,0:10:30:0,30,325	0/0:14,0:14:33:0,33,377	0/1:8,3:11:62:62,0,217	0/0:13,0:13:39:0,39,391	0/0:16,0:17:45:0,45,478	0/0:23,0:23:69:0,69,691	1/1:0,3:3:9:97,9,0	0/0:6,0:6:18:0,18,201	1/1:0,16:16:48:489,48,0	0/0:14,0:14:39:0,39,395	0/0:19,0:19:57:0,57,585	0/0:17,0:17:48:0,48,494	0/0:32,0:32:81:0,81,886	0/0:7,0:7:15:0,15,167	0/0:1,1:2:3:0,3,31	./.:.:.:.:.	1/1:0,6:6:12:151,12,0	1/1:0,1:1:3:32,3,0	1/1:0,8:8:24:254,24,0	1/1:0,4:4:12:121,12,0	1/1:0,5:5:12:135,12,0	0/0:8,0:8:24:0,24,235	0/0:12,0:12:36:0,36,361	0/0:4,0:4:12:0,12,121	0/0:8,0:8:18:0,18,198	0/0:1,0:1:3:0,3,32	0/0:6,0:6:18:0,18,184	./.:.:.:.:.	./.:.:.:.:.	0/0:7,0:7:21:0,21,211	1/1:0,3:3:9:92,9,0	./.:.:.:.:.	0/0:10,0:10:27:0,27,294	0/0:5,0:5:15:0,15,149	0/0:5,0:5:15:0,15,148	0/0:4,0:4:9:0,9,108	0/0:3,1:4:9:0,9,90	0/0:4,0:4:12:0,12,124	0/0:3,0:3:9:0,9,89	0/0:7,0:7:18:0,18,202	0/0:5,0:5:15:0,15,151	0/0:1,0:1:3:0,3,31	0/0:2,0:2:6:0,6,67	./.:.:.:.:.	0/0:2,0:2:6:0,6,59	1/1:0,1:1:3:31,3,0	./.:.:.:.:.	0/0:2,0:2:6:0,6,61	./.:.:.:.:.	0/0:9,0:9:27:0,27,271	0/0:5,0:5:15:0,15,154	0/0:1,0:1:3:0,3,32	1/1:0,8:8:24:252,24,0	0/0:3,0:3:9:0,9,96	1/1:1,7:8:21:227,21,0	0/0:2,0:2:6:0,6,59	0/0:5,0:5:15:0,15,160	0/0:4,0:4:12:0,12,124	0/0:3,0:3:9:0,9,86	./.:.:.:.:.	0/0:2,0:2:6:0,6,64	1/1:0,5:5:15:158,15,0	0/0:6,0:7:18:0,18,178	0/0:6,0:6:15:0,15,152	0/0:2,0:2:6:0,6,60	0/0:1,0:1:3:0,3,32	1/1:0,1:1:3:31,3,0	0/1:1,8:9:4:221,0,4	./.:.:.:.:.	0/0:2,0:2:6:0,6,59	0/0:2,0:2:6:0,6,65	0/0:3,0:3:9:0,9,92	0/0:6,0:6:18:0,18,187	0/0:6,0:6:18:0,18,185	0/0:3,0:3:9:0,9,90	1/1:0,3:3:9:97,9,0	1/1:0,3:3:9:97,9,0	1/1:0,4:4:12:119,12,0	1/1:0,3:3:9:97,9,0	1/1:0,4:4:12:126,12,0	0/0:8,0:8:21:0,21,229	0/0:4,0:4:12:0,12,127	0/0:1,0:1:3:0,3,30	0/0:3,0:3:9:0,9,93	./.:.:.:.:.	0/0:4,0:4:12:0,12,115	0/0:8,0:8:21:0,21,226	0/0:6,0:6:18:0,18,185	1/1:0,4:4:12:125,12,0	0/0:8,0:8:24:0,24,247	0/0:4,0:4:12:0,12,121	0/0:6,0:6:18:0,18,172	0/0:8,0:8:24:0,24,239	0/0:4,0:4:12:0,12,118	./.:.:.:.:.	0/0:3,0:3:9:0,9,92	1/1:2,4:6:6:89,6,0	./.:.:.:.:.	0/0:6,0:6:9:0,9,134	0/0:3,0:3:3:0,3,45	1/1:0,6:6:9:134,9,0	1/1:4,7:11:15:175,15,0	1/1:0,2:2:3:45,3,0	0/0:21,0:21:63:0,63,682
chr0	32420618	.	C	T	3110.83	.	AC=25;AF=0.098;AN=256;BaseQRankSum=-2.375;DP=1002;Dels=0.00;FS=0.000;HaplotypeScore=0.0416;InbreedingCoeff=0.5642;MLEAC=23;MLEAF=0.090;MQ=59.66;MQ0=0;MQRankSum=0.325;QD=25.09;ReadPosRankSum=0.832	GT:AD:DP:GQ:PL	0/0:74,0:74:99:0,223,2335	0/0:18,0:18:54:0,54,556	0/0:16,0:16:45:0,45,481	0/0:39,0:39:99:0,117,1216	0/0:15,0:15:45:0,45,465	0/0:11,0:11:33:0,33,342	0/0:11,0:11:33:0,33,348	0/0:1,0:1:3:0,3,32	0/0:5,0:5:15:0,15,160	0/0:14,0:14:42:0,42,436	0/0:1,0:1:3:0,3,32	0/0:16,0:16:48:0,48,493	0/0:15,0:15:39:0,39,449	./.:.:.:.:.	0/0:8,0:8:24:0,24,246	0/0:25,0:25:72:0,72,742	1/1:0,14:14:42:432,42,0	./.:.:.:.:.	0/0:5,0:5:15:0,15,158	0/0:5,0:5:12:0,12,139	0/0:7,0:7:21:0,21,214	0/0:12,0:12:36:0,36,377	0/0:18,0:18:54:0,54,554	0/0:19,0:19:54:0,54,582	0/0:3,0:3:9:0,9,92	0/0:11,0:11:33:0,33,336	1/1:0,14:14:42:442,42,0	0/0:4,0:4:12:0,12,126	0/0:7,0:7:21:0,21,213	0/0:17,0:17:45:0,45,493	0/0:7,0:7:21:0,21,221	0/0:5,0:5:15:0,15,156	1/1:0,21:21:63:654,63,0	0/1:1,3:4:20:85,0,20	0/0:8,0:8:21:0,21,227	0/1:1,3:4:23:81,0,23	0/0:12,0:12:36:0,36,377	1/1:0,16:16:45:477,45,0	0/0:13,0:13:39:0,39,399	./.:.:.:.:.	0/0:5,0:5:15:0,15,163	0/0:13,0:13:36:0,36,372	0/0:27,0:27:75:0,75,804	0/0:17,0:17:51:0,51,543	0/0:12,0:12:36:0,36,373	0/0:27,0:27:75:0,75,818	0/0:6,0:6:18:0,18,190	0/0:4,0:4:12:0,12,125	0/0:1,0:1:3:0,3,31	0/0:2,0:2:3:0,3,32	./.:.:.:.:.	0/0:3,0:3:6:0,6,75	0/0:5,0:5:15:0,15,148	0/0:3,0:3:9:0,9,97	0/0:6,0:6:18:0,18,187	1/1:0,11:11:33:324,33,0	0/0:5,0:5:15:0,15,157	0/0:7,0:7:21:0,21,210	1/1:0,5:5:15:158,15,0	0/0:4,0:4:12:0,12,127	./.:.:.:.:.	0/0:3,0:3:9:0,9,97	1/1:0,13:13:39:398,39,0	0/0:3,0:3:9:0,9,92	1/1:0,4:4:12:122,12,0	0/0:2,0:2:6:0,6,59	0/0:8,0:8:24:0,24,249	1/1:0,2:2:6:66,6,0	0/0:4,0:4:12:0,12,128	0/0:2,0:2:6:0,6,61	0/0:2,0:2:6:0,6,64	0/0:3,0:3:9:0,9,91	0/0:1,0:1:3:0,3,34	0/0:3,0:3:9:0,9,89	0/0:6,0:6:18:0,18,197	0/0:5,0:5:15:0,15,158	0/0:1,0:1:3:0,3,31	0/0:4,0:4:12:0,12,122	0/0:2,0:2:6:0,6,59	0/0:8,0:8:15:0,15,194	0/0:2,0:2:6:0,6,65	0/0:4,0:4:12:0,12,124	0/0:4,0:4:12:0,12,125	0/0:4,0:4:12:0,12,122	0/0:4,0:4:12:0,12,126	0/0:8,0:8:24:0,24,255	0/0:10,0:10:27:0,27,312	0/0:4,0:4:12:0,12,118	0/0:3,0:3:9:0,9,97	0/0:5,0:5:15:0,15,157	0/0:2,0:2:6:0,6,64	1/1:0,4:4:12:126,12,0	0/0:6,0:6:18:0,18,180	0/0:4,0:4:12:0,12,122	./.:.:.:.:.	0/0:8,0:8:24:0,24,248	0/0:7,0:7:21:0,21,214	./.:.:.:.:.	0/0:3,0:3:9:0,9,97	0/0:1,0:1:3:0,3,29	0/1:8,1:10:6:6,0,223	1/1:0,2:2:6:59,6,0	0/0:1,0:1:3:0,3,34	0/0:7,0:7:21:0,21,223	0/0:1,0:1:3:0,3,30	0/0:3,0:3:9:0,9,95	0/0:7,0:7:21:0,21,226	0/0:7,0:7:21:0,21,216	0/0:2,0:2:6:0,6,62	0/0:7,0:7:15:0,15,185	0/0:8,0:8:24:0,24,247	0/0:2,0:2:6:0,6,63	0/0:11,0:11:33:0,33,340	0/0:4,0:4:12:0,12,124	0/0:7,0:7:21:0,21,220	0/0:3,0:3:9:0,9,98	0/0:3,0:3:9:0,9,91	0/0:7,0:7:21:0,21,209	0/0:2,0:2:6:0,6,61	0/0:1,0:1:3:0,3,33	0/0:4,0:4:12:0,12,120	0/0:4,0:4:12:0,12,122	0/0:5,0:5:15:0,15,160	0/0:7,0:7:21:0,21,220	0/0:4,0:4:12:0,12,122	0/0:3,0:3:9:0,9,95	0/0:9,0:9:27:0,27,286	0/0:2,0:2:6:0,6,59	0/0:6,0:6:18:0,18,185	0/0:8,0:8:12:0,12,179	0/0:2,0:2:3:0,3,45	0/0:4,0:4:6:0,6,89	./.:.:.:.:.	0/0:4,0:4:9:0,9,107	./.:.:.:.:.	0/0:2,0:2:3:0,3,45	0/0:26,0:26:75:0,75,842
chr0	32420759	.	G	T	2986.15	.	AC=28;AF=0.107;AN=262;BaseQRankSum=-1.066;DP=1183;Dels=0.00;FS=0.382;HaplotypeScore=0.2235;InbreedingCoeff=0.6403;MLEAC=26;MLEAF=0.099;MQ=59.59;MQ0=0;MQRankSum=0.472;QD=24.68;ReadPosRankSum=-0.458	GT:AD:DP:GQ:PL	0/0:91,0:91:99:0,274,2833	0/0:19,0:19:51:0,51,569	0/0:16,0:16:48:0,48,484	0/0:47,0:47:99:0,141,1450	0/0:18,0:18:51:0,51,545	0/0:15,0:15:42:0,42,443	1/1:0,20:20:57:574,57,0	0/0:4,0:4:12:0,12,131	0/0:4,0:4:12:0,12,121	0/0:20,0:20:57:0,57,618	0/0:5,0:5:15:0,15,158	0/0:18,0:18:48:0,48,530	1/1:0,19:19:54:570,54,0	1/1:0,1:1:3:32,3,0	0/0:25,0:25:63:0,63,695	0/0:33,0:33:99:0,99,1015	0/0:17,1:18:48:0,48,520	0/1:7,1:8:10:10,0,204	0/0:14,0:14:39:0,39,419	0/0:8,0:8:18:0,18,184	0/0:7,0:7:21:0,21,226	0/0:18,0:18:48:0,48,520	0/0:22,0:22:63:0,63,660	0/0:24,0:24:66:0,66,715	1/1:0,2:2:6:67,6,0	0/0:23,0:23:66:0,66,679	0/0:17,0:17:51:0,51,543	0/0:7,0:7:21:0,21,230	0/0:2,0:2:6:0,6,64	0/0:17,0:17:45:0,45,494	0/0:7,0:7:21:0,21,223	0/0:4,0:4:12:0,12,120	0/0:25,0:25:75:0,75,781	0/1:3,1:4:20:20,0,88	0/0:18,0:18:51:0,51,549	0/0:2,0:2:6:0,6,61	0/0:14,0:15:42:0,42,423	0/0:11,0:11:30:0,30,325	0/0:17,0:17:45:0,45,495	0/0:8,0:8:24:0,24,256	0/0:3,0:3:9:0,9,86	1/1:0,15:15:42:438,42,0	0/0:16,0:16:48:0,48,500	0/0:16,0:16:48:0,48,494	0/0:16,0:16:42:0,42,462	0/0:30,0:30:90:0,90,937	0/0:8,0:8:21:0,21,222	0/0:6,0:6:18:0,18,193	./.:.:.:.:.	0/0:7,0:7:21:0,21,218	0/0:1,0:1:3:0,3,32	0/0:1,0:1:3:0,3,32	0/0:5,0:5:15:0,15,155	1/1:0,4:4:12:128,12,0	0/0:5,0:5:15:0,15,153	0/0:11,0:11:33:0,33,354	0/0:4,0:4:12:0,12,122	0/0:9,0:9:24:0,24,261	0/0:2,0:2:6:0,6,61	0/0:9,0:9:27:0,27,278	0/0:2,0:2:6:0,6,63	0/0:1,0:1:3:0,3,32	0/0:19,0:19:54:0,54,561	1/1:0,7:7:21:213,21,0	./.:.:.:.:.	0/0:7,0:7:21:0,21,220	0/0:4,0:4:12:0,12,129	0/0:5,0:5:15:0,15,158	0/0:2,0:2:6:0,6,64	0/0:4,0:4:12:0,12,125	0/0:2,0:2:6:0,6,61	0/0:4,0:4:9:0,9,107	0/0:4,0:4:12:0,12,122	0/0:5,0:5:15:0,15,152	0/0:5,0:5:15:0,15,157	0/0:4,0:4:12:0,12,126	0/0:5,0:5:15:0,15,156	0/0:4,0:4:12:0,12,126	0/0:2,0:2:6:0,6,63	0/0:1,0:1:3:0,3,31	0/0:3,0:3:9:0,9,95	0/0:1,0:1:3:0,3,32	0/0:7,0:7:21:0,21,213	0/0:3,0:3:9:0,9,97	0/0:3,0:3:6:0,6,79	1/1:0,4:4:12:130,12,0	0/0:6,0:6:18:0,18,190	1/1:0,9:9:27:281,27,0	0/0:4,0:4:12:0,12,120	0/0:5,0:5:15:0,15,161	0/0:4,0:4:12:0,12,122	0/0:2,0:2:6:0,6,59	0/0:3,0:3:9:0,9,92	0/0:3,0:3:9:0,9,92	1/1:0,2:2:6:57,6,0	0/0:3,0:3:9:0,9,97	0/0:11,0:11:33:0,33,349	0/0:3,0:3:9:0,9,96	0/0:7,0:7:21:0,21,206	1/1:0,7:7:21:207,21,0	1/1:0,12:12:36:386,36,0	0/0:1,0:1:3:0,3,32	0/0:6,0:6:18:0,18,181	0/0:5,0:5:15:0,15,159	./.:.:.:.:.	0/0:4,0:4:9:0,9,109	0/0:6,0:6:18:0,18,198	0/0:5,0:6:15:0,15,155	0/0:5,0:5:15:0,15,160	0/0:5,0:5:15:0,15,155	1/1:0,7:7:21:220,21,0	0/0:5,0:5:15:0,15,163	0/0:9,0:9:24:0,24,246	0/0:9,0:9:27:0,27,284	0/0:5,0:5:12:0,12,142	0/0:8,0:8:24:0,24,260	0/0:3,0:3:9:0,9,94	0/0:4,0:4:12:0,12,123	0/0:2,0:2:3:0,3,45	0/0:8,0:8:24:0,24,245	0/0:6,0:6:15:0,15,171	0/0:3,0:3:9:0,9,92	0/0:8,0:8:21:0,21,236	0/0:4,0:4:12:0,12,122	0/0:5,0:5:15:0,15,160	0/0:5,0:5:15:0,15,141	0/0:5,0:5:12:0,12,138	0/0:5,0:5:15:0,15,153	0/0:3,0:3:9:0,9,91	0/0:1,0:1:3:0,3,32	./.:.:.:.:.	0/0:2,0:2:3:0,3,45	0/0:2,0:2:3:0,3,45	0/0:3,0:3:9:0,9,94	./.:.:.:.:.	./.:.:.:.:.	0/0:23,0:23:69:0,69,735
chr0	32420942	.	C	T	6735.15	.	AC=64;AF=0.252;AN=254;BaseQRankSum=1.664;DP=975;Dels=0.00;FS=6.857;HaplotypeScore=0.1059;InbreedingCoeff=0.6179;MLEAC=59;MLEAF=0.232;MQ=59.59;MQ0=0;MQRankSum=-1.020;QD=24.14;ReadPosRankSum=0.603	GT:AD:DP:GQ:PL	0/0:58,0:58:99:0,171,1757	0/0:18,0:18:54:0,54,565	0/0:10,0:10:27:0,27,292	1/1:0,27:27:72:790,72,0	0/0:12,0:12:33:0,33,343	0/0:16,0:16:45:0,45,465	1/1:0,33:33:84:935,84,0	0/0:3,0:3:9:0,9,98	1/1:0,6:6:18:190,18,0	1/1:0,16:16:48:478,48,0	1/1:0,4:4:12:126,12,0	1/1:0,15:15:39:431,39,0	1/1:0,12:12:33:350,33,0	0/1:1,2:3:20:55,0,20	0/0:17,0:17:51:0,51,526	0/0:15,0:15:39:0,39,420	0/0:15,0:15:45:0,45,454	0/1:5,1:6:12:12,0,142	0/0:8,0:8:21:0,21,229	0/0:14,0:14:36:0,36,383	0/0:12,0:12:36:0,36,369	0/0:12,0:12:27:0,27,300	0/0:15,0:15:39:0,39,424	0/1:8,11:19:99:277,0,186	1/1:0,3:3:9:95,9,0	1/1:0,19:19:57:586,57,0	0/0:5,0:5:15:0,15,147	0/0:8,0:8:24:0,24,248	0/0:3,0:3:9:0,9,98	0/0:20,0:20:57:0,57,590	0/0:8,0:8:24:0,24,249	0/0:9,0:9:27:0,27,286	0/0:13,0:13:39:0,39,399	0/1:4,1:5:17:17,0,111	0/0:12,0:12:36:0,36,356	0/1:5,3:8:40:40,0,140	0/0:10,0:10:27:0,27,289	0/0:7,0:7:21:0,21,214	0/0:12,0:12:36:0,36,370	0/1:1,1:2:26:26,0,27	0/0:4,0:4:12:0,12,125	1/1:0,13:13:36:384,36,0	0/0:13,0:13:36:0,36,374	0/0:30,0:30:84:0,84,894	0/0:20,0:20:48:0,48,541	0/0:12,0:12:33:0,33,337	0/0:5,0:5:15:0,15,156	0/0:8,0:8:24:0,24,260	0/0:1,0:1:3:0,3,32	1/1:0,7:7:21:212,21,0	1/1:0,1:1:3:32,3,0	1/1:0,4:4:9:106,9,0	1/1:0,3:3:6:75,6,0	1/1:0,2:2:6:61,6,0	0/0:9,0:9:24:0,24,251	0/0:8,0:8:24:0,24,248	0/0:7,0:7:21:0,21,214	0/0:9,0:9:24:0,24,262	./.:.:.:.:.	0/0:4,0:4:12:0,12,126	./.:.:.:.:.	0/0:1,0:1:3:0,3,32	0/0:9,0:9:21:0,21,241	1/1:0,1:1:3:32,3,0	./.:.:.:.:.	0/0:3,0:3:9:0,9,90	./.:.:.:.:.	0/0:3,0:3:9:0,9,88	0/0:3,0:3:9:0,9,94	0/0:2,0:2:6:0,6,64	0/0:2,0:2:6:0,6,60	0/0:4,0:4:12:0,12,120	0/0:1,0:1:3:0,3,30	0/0:1,0:1:3:0,3,32	0/0:5,0:5:15:0,15,158	0/0:2,0:2:6:0,6,60	./.:.:.:.:.	0/0:2,0:2:6:0,6,62	./.:.:.:.:.	0/0:1,0:1:3:0,3,29	0/0:1,0:1:3:0,3,29	0/0:4,0:4:12:0,12,117	0/0:4,0:4:12:0,12,122	0/0:8,0:8:18:0,18,216	0/0:4,0:4:12:0,12,122	0/1:1,7:8:8:194,0,8	0/0:5,0:5:15:0,15,150	1/1:0,13:13:39:407,39,0	0/0:2,0:2:6:0,6,61	0/0:7,0:7:21:0,21,219	0/0:1,0:1:3:0,3,32	0/0:3,0:3:9:0,9,90	0/0:1,0:1:3:0,3,32	0/0:1,0:1:3:0,3,31	1/1:0,2:2:6:63,6,0	0/0:5,0:5:15:0,15,159	0/0:8,0:8:24:0,24,243	0/0:1,0:1:3:0,3,31	0/0:4,0:4:12:0,12,114	./.:.:.:.:.	1/1:1,10:11:2:289,2,0	./.:.:.:.:.	0/0:5,0:5:12:0,12,133	0/0:4,0:4:12:0,12,117	0/0:1,0:1:3:0,3,32	0/0:5,0:5:15:0,15,150	0/0:6,0:6:18:0,18,189	0/0:6,0:6:15:0,15,169	1/1:0,4:4:12:128,12,0	1/1:0,7:7:21:211,21,0	1/1:0,7:7:21:213,21,0	1/1:0,4:4:12:133,12,0	1/1:0,4:4:12:126,12,0	0/0:4,0:4:12:0,12,120	0/0:6,0:6:18:0,18,181	0/0:3,0:3:9:0,9,90	0/0:5,0:5:12:0,12,121	0/0:1,0:1:3:0,3,31	0/0:2,0:2:6:0,6,63	0/0:3,0:3:9:0,9,83	0/0:10,0:10:21:0,21,258	0/1:2,1:3:22:22,0,53	0/0:7,0:7:21:0,21,219	0/0:4,0:4:9:0,9,105	0/0:5,0:5:15:0,15,147	0/0:2,0:2:3:0,3,45	0/0:3,0:3:9:0,9,91	0/0:7,0:7:15:0,15,169	0/0:9,0:9:24:0,24,259	1/1:0,1:1:3:31,3,0	./.:.:.:.:.	./.:.:.:.:.	0/0:4,0:4:9:0,9,105	1/1:0,2:2:3:31,3,0	1/1:0,2:2:3:45,3,0	1/1:0,2:2:3:45,3,0	0/0:34,0:34:99:0,102,1118
chr0	32421061	.	T	G	1593.76	.	AC=25;AF=0.097;AN=258;BaseQRankSum=-3.082;DP=973;Dels=0.00;FS=0.000;HaplotypeScore=0.1119;InbreedingCoeff=0.5542;MLEAC=20;MLEAF=0.078;MQ=59.77;MQ0=0;MQRankSum=0.444;QD=24.52;ReadPosRankSum=0.753	GT:AD:DP:GQ:PL	0/0:53,0:53:99:0,153,1678	0/0:18,0:18:54:0,54,542	0/0:13,0:13:39:0,39,405	0/0:38,0:38:99:0,108,1156	0/0:8,0:8:24:0,24,241	0/0:18,0:18:51:0,51,549	1/1:0,12:12:33:348,33,0	0/0:2,0:2:6:0,6,61	0/0:3,0:3:9:0,9,97	0/0:20,0:20:60:0,60,620	0/0:4,0:4:12:0,12,130	0/0:8,0:8:18:0,18,215	1/1:0,10:10:30:317,30,0	./.:.:.:.:.	0/0:16,0:16:42:0,42,469	0/0:23,0:23:69:0,69,725	0/0:14,0:14:42:0,42,428	0/0:2,0:2:6:0,6,63	0/0:5,0:5:15:0,15,152	0/0:11,0:11:33:0,33,340	0/0:4,0:4:12:0,12,126	0/0:21,0:21:54:0,54,593	0/0:19,0:19:54:0,54,588	0/0:26,0:26:78:0,78,822	1/1:0,2:2:6:61,6,0	0/0:14,0:14:42:0,42,443	0/0:13,0:13:39:0,39,413	0/0:2,0:2:6:0,6,63	0/1:3,1:4:21:21,0,85	0/0:20,0:20:51:0,51,573	0/0:6,0:6:18:0,18,192	0/0:5,0:5:15:0,15,161	0/0:25,0:25:66:0,66,725	0/0:3,0:3:9:0,9,95	0/0:16,0:16:45:0,45,483	0/0:7,0:7:21:0,21,226	0/0:15,0:15:39:0,39,434	0/0:11,0:11:33:0,33,345	0/0:15,0:15:42:0,42,461	0/0:2,0:2:6:0,6,64	0/0:5,0:5:15:0,15,158	1/1:0,13:13:39:402,39,0	0/0:10,0:10:27:0,27,304	0/0:36,0:36:99:0,108,1113	0/0:18,0:18:45:0,45,514	0/0:14,0:14:42:0,42,434	0/0:7,0:7:21:0,21,217	0/0:8,0:8:24:0,24,258	0/0:1,0:1:3:0,3,31	./.:.:.:.:.	0/0:2,0:2:6:0,6,61	0/0:3,0:3:9:0,9,92	0/0:2,0:2:6:0,6,60	1/1:0,2:2:6:65,6,0	0/0:12,0:12:36:0,36,372	0/0:4,0:4:12:0,12,126	0/0:10,0:10:30:0,30,316	0/0:7,0:7:21:0,21,221	0/0:2,0:2:6:0,6,63	0/0:7,0:7:21:0,21,223	0/0:3,0:3:9:0,9,95	0/0:1,0:1:3:0,3,30	0/0:11,0:11:30:0,30,332	1/1:0,3:3:9:95,9,0	0/0:2,0:2:6:0,6,61	0/0:9,0:9:21:0,21,238	0/0:3,0:3:9:0,9,95	0/0:4,0:4:12:0,12,124	0/0:3,0:3:6:0,6,75	0/0:2,0:2:6:0,6,61	0/0:3,0:3:9:0,9,95	0/0:4,0:4:9:0,9,108	./.:.:.:.:.	0/0:5,0:5:15:0,15,150	0/0:12,0:12:33:0,33,356	0/0:3,0:3:9:0,9,83	0/0:1,0:1:3:0,3,31	0/0:5,0:5:12:0,12,137	0/0:4,0:4:12:0,12,124	0/0:1,0:1:3:0,3,32	./.:.:.:.:.	0/0:2,0:2:6:0,6,64	0/0:3,0:3:9:0,9,97	0/0:3,0:3:9:0,9,92	0/0:2,0:2:6:0,6,65	1/1:0,3:3:9:94,9,0	0/0:7,0:7:18:0,18,202	1/1:0,3:3:9:96,9,0	0/0:3,0:3:9:0,9,95	0/0:1,0:1:3:0,3,34	0/0:1,0:1:3:0,3,34	0/0:1,0:1:3:0,3,32	0/0:1,0:1:3:0,3,32	./.:.:.:.:.	1/1:0,2:2:6:60,6,0	0/0:2,0:2:6:0,6,65	0/0:7,0:7:21:0,21,216	0/0:1,0:1:3:0,3,33	0/0:3,0:3:9:0,9,94	1/1:0,2:2:6:63,6,0	1/1:0,5:5:15:152,15,0	0/0:1,0:1:3:0,3,32	0/0:5,0:5:15:0,15,157	0/0:1,0:1:3:0,3,32	0/0:3,0:3:9:0,9,97	0/0:5,0:5:15:0,15,160	./.:.:.:.:.	0/0:5,0:5:15:0,15,153	0/0:2,0:2:6:0,6,65	0/0:7,0:7:21:0,21,208	1/1:0,4:4:12:118,12,0	0/0:2,0:2:6:0,6,65	0/0:11,0:11:33:0,33,333	0/0:3,0:3:9:0,9,96	0/0:5,0:5:12:0,12,137	0/0:2,0:2:6:0,6,63	0/0:7,0:7:18:0,18,201	0/0:2,0:2:6:0,6,61	0/0:3,0:3:9:0,9,97	0/0:7,0:7:21:0,21,221	0/0:11,0:11:33:0,33,338	0/0:4,0:4:12:0,12,124	0/0:4,0:4:12:0,12,124	0/0:7,0:7:15:0,15,170	0/0:4,0:4:12:0,12,126	0/0:8,0:8:24:0,24,250	0/0:6,0:6:18:0,18,187	0/0:2,0:2:3:0,3,45	0/0:7,0:7:21:0,21,220	0/0:4,0:4:6:0,6,89	./.:.:.:.:.	./.:.:.:.:.	0/0:4,0:4:6:0,6,89	0/0:5,0:5:9:0,9,109	0/0:1,0:1:3:0,3,32	0/0:1,0:1:3:0,3,28	0/0:28,0:28:84:0,84,944
chr0	32421128	.	C	T	6198.27	.	AC=60;AF=0.234;AN=256;BaseQRankSum=-4.681;DP=978;Dels=0.00;FS=1.284;HaplotypeScore=0.0750;InbreedingCoeff=0.6337;MLEAC=55;MLEAF=0.215;MQ=59.67;MQ0=5;MQRankSum=2.565;QD=24.60;ReadPosRankSum=-1.533	GT:AD:DP:GQ:PL	0/0:54,0:54:99:0,162,1758	0/0:23,0:23:69:0,69,719	0/0:11,0:11:33:0,33,349	1/1:0,43:43:99:1324,126,0	0/0:12,0:12:36:0,36,376	0/0:7,0:7:18:0,18,207	1/1:0,14:14:42:432,42,0	0/0:4,0:4:12:0,12,129	1/1:0,1:1:3:29,3,0	1/1:0,18:18:54:555,54,0	1/1:0,2:2:6:63,6,0	1/1:0,9:9:27:284,27,0	1/1:0,18:18:54:563,54,0	./.:.:.:.:.	0/0:23,0:23:66:0,66,697	0/0:22,0:22:63:0,63,680	0/0:13,0:13:39:0,39,411	0/0:4,0:4:12:0,12,131	0/0:3,0:3:9:0,9,97	0/0:9,0:9:27:0,27,285	0/0:3,0:3:9:0,9,101	0/0:11,0:11:30:0,30,328	0/0:15,0:15:45:0,45,471	0/1:23,10:33:99:218,0,614	1/1:0,2:2:6:65,6,0	1/1:0,15:15:45:465,45,0	0/0:17,0:17:51:0,51,532	0/0:3,0:3:9:0,9,105	0/1:1,1:2:27:27,0,29	0/0:18,0:18:48:0,48,534	0/0:4,0:4:12:0,12,129	0/0:2,0:2:6:0,6,69	0/0:19,0:19:54:0,54,586	0/0:1,0:1:3:0,3,34	0/0:21,0:21:63:0,63,659	0/0:1,0:1:3:0,3,35	0/0:21,0:21:54:0,54,594	0/0:10,0:10:30:0,30,309	0/0:10,0:10:30:0,30,313	0/1:1,4:5:18:116,0,18	0/0:3,0:3:9:0,9,105	1/1:0,12:12:36:380,36,0	0/0:18,0:18:54:0,54,560	0/0:29,0:29:78:0,78,846	0/0:19,0:19:51:0,51,554	0/0:8,0:8:24:0,24,250	0/0:15,0:15:45:0,45,478	0/0:3,0:3:9:0,9,104	0/0:1,0:1:3:0,3,32	1/1:0,1:1:3:33,3,0	1/1:0,1:1:3:31,3,0	1/1:0,2:2:6:66,6,0	1/1:0,2:2:6:62,6,0	1/1:0,2:2:6:61,6,0	0/0:7,0:7:18:0,18,201	0/0:3,0:3:9:0,9,103	0/0:9,0:9:27:0,27,284	0/0:7,0:7:21:0,21,227	0/0:4,0:4:12:0,12,133	0/0:8,0:8:24:0,24,251	0/0:1,0:1:3:0,3,32	0/0:1,0:1:3:0,3,34	0/0:4,0:4:12:0,12,128	1/1:0,3:3:9:93,9,0	0/0:5,0:5:15:0,15,158	0/0:11,0:11:30:0,30,324	0/0:3,0:3:9:0,9,97	0/0:6,0:6:18:0,18,190	0/0:2,0:2:6:0,6,62	./.:.:.:.:.	0/0:2,0:2:6:0,6,67	0/0:1,0:1:3:0,3,28	./.:.:.:.:.	0/0:3,0:3:9:0,9,97	0/0:6,0:6:18:0,18,190	0/0:3,0:3:9:0,9,94	0/0:3,0:3:6:0,6,78	0/0:1,0:1:3:0,3,32	1/1:0,3:3:9:96,9,0	0/0:7,0:7:15:0,15,182	0/0:1,0:1:3:0,3,33	0/0:2,0:2:6:0,6,62	0/0:4,0:4:12:0,12,131	0/0:5,0:5:15:0,15,162	0/0:7,0:7:21:0,21,221	1/1:0,5:5:15:159,15,0	0/0:5,0:5:15:0,15,165	1/1:0,4:4:12:125,12,0	0/0:6,0:6:18:0,18,193	0/0:4,0:4:12:0,12,134	0/0:2,0:2:6:0,6,65	0/0:1,0:1:3:0,3,34	0/0:6,0:6:15:0,15,169	./.:.:.:.:.	./.:.:.:.:.	0/0:3,0:3:9:0,9,100	0/0:5,0:5:15:0,15,163	0/0:2,0:2:6:0,6,65	0/0:2,0:2:6:0,6,67	1/1:0,3:3:9:95,9,0	1/1:0,3:3:9:97,9,0	0/0:1,0:1:3:0,3,32	0/0:4,0:4:12:0,12,123	0/0:1,0:1:3:0,3,31	0/0:2,0:2:6:0,6,63	0/0:9,0:9:27:0,27,278	./.:.:.:.:.	0/0:7,0:7:18:0,18,192	0/1:1,6:7:11:162,0,11	1/1:0,2:2:6:62,6,0	1/1:0,6:6:18:176,18,0	0/1:1,6:7:11:169,0,11	1/1:0,12:12:36:379,36,0	0/0:4,0:4:12:0,12,122	0/0:9,0:9:27:0,27,286	0/0:4,0:4:9:0,9,108	0/0:6,0:6:18:0,18,191	0/0:2,0:2:6:0,6,61	0/0:3,0:3:6:0,6,64	./.:.:.:.:.	0/0:7,0:7:15:0,15,157	0/1:2,1:3:23:23,0,56	0/0:7,0:7:15:0,15,177	0/0:8,0:8:18:0,18,190	0/0:4,0:4:12:0,12,125	0/0:5,0:5:15:0,15,156	0/0:4,0:4:12:0,12,129	0/0:2,0:2:6:0,6,64	0/0:4,0:4:12:0,12,126	1/1:0,2:2:3:45,3,0	./.:.:.:.:.	0/0:4,0:4:6:0,6,89	0/0:8,0:8:12:0,12,179	1/1:0,5:5:9:121,9,0	1/1:0,5:5:9:121,9,0	./.:.:.:.:.	0/0:32,0:32:93:0,93,1045
chr0	32429746	.	G	A	623.91	.	AC=18;AF=0.080;AN=224;BaseQRankSum=2.814;DP=739;Dels=0.00;FS=0.000;HaplotypeScore=0.2221;InbreedingCoeff=0.3615;MLEAC=12;MLEAF=0.054;MQ=29.29;MQ0=47;MQRankSum=-0.318;QD=16.86;ReadPosRankSum=2.574	GT:AD:DP:GQ:PL	0/0:44,0:44:99:0,111,1067	0/0:14,0:14:30:0,30,296	0/0:10,0:10:21:0,21,200	0/0:18,0:18:33:0,33,338	0/0:8,0:8:21:0,21,214	0/0:8,0:8:21:0,21,207	0/0:12,0:12:33:0,33,323	0/0:5,0:5:12:0,12,111	0/0:6,0:6:6:0,6,55	0/0:14,0:14:24:0,24,255	0/0:3,0:3:3:0,3,28	0/0:10,0:10:30:0,30,305	0/0:13,0:13:27:0,27,278	./.:.:.:.:.	1/1:1,15:16:2:311,2,0	0/0:18,0:18:42:0,42,433	0/0:16,0:16:36:0,36,373	0/0:1,0:1:3:0,3,28	0/0:3,0:3:6:0,6,60	0/0:1,0:1:3:0,3,27	0/0:3,0:3:9:0,9,85	0/0:9,0:9:12:0,12,128	0/0:14,0:14:33:0,33,342	0/0:16,0:16:42:0,42,426	./.:.:.:.:.	0/0:10,0:10:21:0,21,208	0/0:12,0:12:30:0,30,305	0/0:2,0:2:3:0,3,28	0/0:4,0:4:6:0,6,61	0/0:15,0:15:33:0,33,347	0/0:2,0:2:6:0,6,57	0/0:4,0:4:6:0,6,52	0/0:11,0:11:27:0,27,283	./.:.:.:.:.	0/0:5,1:6:15:0,15,148	0/0:4,0:4:9:0,9,83	0/0:19,0:19:39:0,39,441	0/0:8,0:8:21:0,21,209	0/0:13,0:13:27:0,27,285	./.:.:.:.:.	0/0:4,0:4:3:0,3,28	0/0:11,0:11:33:0,33,344	0/0:11,0:11:21:0,21,228	0/0:16,0:16:27:0,27,296	0/0:21,0:21:48:0,48,487	0/0:12,0:12:21:0,21,230	0/0:15,0:15:33:0,33,340	./.:.:.:.:.	0/0:3,0:3:9:0,9,92	./.:.:.:.:.	./.:.:.:.:.	0/0:7,0:7:18:0,18,190	0/0:6,0:6:9:0,9,96	./.:.:.:.:.	0/0:7,0:7:12:0,12,120	./.:.:.:.:.	0/0:5,0:5:12:0,12,131	0/0:3,0:3:9:0,9,89	0/0:2,0:2:3:0,3,45	0/0:3,0:3:9:0,9,89	0/0:1,0:1:3:0,3,32	0/0:3,0:3:9:0,9,89	0/0:5,0:5:12:0,12,132	0/0:1,0:1:3:0,3,30	0/0:4,0:4:6:0,6,76	1/1:0,3:3:9:96,9,0	1/1:0,1:1:3:32,3,0	0/0:1,0:1:3:0,3,30	0/0:4,0:4:6:0,6,76	0/0:3,0:3:9:0,9,77	./.:.:.:.:.	0/0:6,0:6:6:0,6,61	0/0:1,0:1:3:0,3,30	0/0:3,0:3:9:0,9,94	0/0:1,0:1:3:0,3,30	./.:.:.:.:.	0/0:2,0:3:3:0,3,44	0/0:3,0:3:9:0,9,92	0/0:3,0:3:3:0,3,44	0/0:5,0:5:9:0,9,121	0/0:2,0:2:3:0,3,26	0/0:2,0:3:6:0,6,61	./.:.:.:.:.	0/0:2,0:2:6:0,6,60	0/0:2,0:2:3:0,3,32	./.:.:.:.:.	0/0:3,0:3:6:0,6,58	0/0:5,0:5:9:0,9,106	0/0:2,0:2:3:0,3,32	./.:.:.:.:.	0/0:3,0:3:6:0,6,60	0/0:5,0:5:6:0,6,59	./.:.:.:.:.	./.:.:.:.:.	1/1:0,3:3:9:81,9,0	./.:.:.:.:.	./.:.:.:.:.	1/1:0,2:2:3:32,3,0	1/1:0,3:3:3:26,3,0	./.:.:.:.:.	1/1:0,2:2:3:31,3,0	0/0:2,0:2:3:0,3,30	0/0:3,0:3:3:0,3,29	0/0:5,0:5:12:0,12,119	0/0:1,0:1:3:0,3,30	0/0:7,0:7:18:0,18,193	0/0:3,0:3:3:0,3,22	0/0:7,0:7:18:0,18,182	./.:.:.:.:.	1/1:0,4:4:9:108,9,0	1/1:0,3:3:9:93,9,0	./.:.:.:.:.	0/0:4,0:5:12:0,12,116	0/0:4,0:4:9:0,9,95	0/0:4,0:4:9:0,9,88	./.:.:.:.:.	0/0:4,0:4:3:0,3,30	0/0:3,0:3:6:0,6,58	./.:.:.:.:.	0/0:5,0:5:12:0,12,112	0/0:8,0:8:18:0,18,186	0/0:4,0:4:6:0,6,56	0/0:5,0:5:12:0,12,118	0/0:3,0:3:6:0,6,73	0/0:7,0:7:18:0,18,178	0/0:4,0:4:9:0,9,93	0/0:1,0:1:3:0,3,30	0/0:4,0:4:12:0,12,116	0/0:8,0:8:18:0,18,179	0/0:3,0:3:3:0,3,45	0/0:6,0:6:9:0,9,120	./.:.:.:.:.	0/0:2,1:3:3:0,3,45	0/0:4,0:4:3:0,3,44	./.:.:.:.:.	0/0:2,0:2:3:0,3,45	0/0:7,0:7:6:0,6,52
chr0	32436061	.	G	A	1021.1	.	AC=34;AF=0.167;AN=204;BaseQRankSum=-0.725;DP=340;Dels=0.00;FS=40.469;HaplotypeScore=0.1554;InbreedingCoeff=0.5262;MLEAC=27;MLEAF=0.132;MQ=59.01;MQ0=0;MQRankSum=0.750;QD=24.31;ReadPosRankSum=0.061	GT:AD:DP:GQ:PL	0/0:12,0:12:36:0,36,365	0/0:14,0:14:42:0,42,436	0/0:5,0:5:12:0,12,139	0/0:11,0:11:33:0,33,332	0/0:6,0:6:18:0,18,178	0/0:6,0:6:18:0,18,177	1/1:0,1:1:3:30,3,0	./.:.:.:.:.	./.:.:.:.:.	0/0:3,0:3:9:0,9,89	./.:.:.:.:.	0/0:3,0:3:9:0,9,95	0/0:6,0:6:18:0,18,184	1/1:0,2:2:6:63,6,0	0/0:7,0:7:21:0,21,213	0/0:4,0:4:12:0,12,117	0/0:6,0:6:15:0,15,148	./.:.:.:.:.	./.:.:.:.:.	./.:.:.:.:.	0/0:2,0:2:6:0,6,68	0/0:3,0:3:9:0,9,93	0/0:7,0:7:18:0,18,196	0/0:4,0:4:12:0,12,119	1/1:0,2:2:6:67,6,0	0/0:8,0:8:24:0,24,240	0/0:6,0:6:15:0,15,166	0/0:1,0:1:3:0,3,32	0/0:1,0:1:3:0,3,32	0/0:5,0:5:15:0,15,140	0/0:2,0:2:6:0,6,63	0/0:4,0:4:12:0,12,131	0/0:1,0:1:3:0,3,32	./.:.:.:.:.	0/0:4,0:4:12:0,12,119	0/0:2,0:2:6:0,6,64	0/0:6,0:6:18:0,18,184	0/0:3,0:3:9:0,9,90	0/0:3,0:3:9:0,9,89	./.:.:.:.:.	0/0:1,0:1:3:0,3,32	0/0:1,0:1:3:0,3,31	0/0:10,0:10:24:0,24,277	0/0:6,0:6:18:0,18,177	0/0:6,0:6:18:0,18,174	0/0:10,0:10:30:0,30,298	0/0:8,0:8:21:0,21,225	0/0:2,0:2:6:0,6,65	1/1:0,1:1:3:33,3,0	0/0:2,0:2:6:0,6,53	0/0:2,0:2:6:0,6,61	0/0:3,0:3:9:0,9,87	0/0:4,0:4:6:0,6,74	./.:.:.:.:.	0/0:3,0:3:9:0,9,97	1/1:0,3:3:9:96,9,0	0/0:2,0:2:6:0,6,59	./.:.:.:.:.	./.:.:.:.:.	0/0:2,0:2:6:0,6,53	./.:.:.:.:.	./.:.:.:.:.	0/0:2,0:2:6:0,6,61	1/1:0,2:2:6:64,6,0	1/1:0,5:5:15:152,15,0	0/0:3,0:3:9:0,9,89	0/0:1,0:1:3:0,3,30	0/0:1,0:1:3:0,3,28	0/0:3,0:3:9:0,9,86	./.:.:.:.:.	0/0:1,0:1:3:0,3,31	./.:.:.:.:.	0/0:4,0:4:12:0,12,114	0/0:4,0:4:12:0,12,111	0/0:1,0:1:3:0,3,28	0/0:1,0:1:3:0,3,28	0/0:1,0:1:3:0,3,30	0/0:3,0:3:9:0,9,84	./.:.:.:.:.	0/0:3,0:3:9:0,9,89	0/0:2,0:2:6:0,6,61	./.:.:.:.:.	./.:.:.:.:.	0/0:3,0:3:9:0,9,89	./.:.:.:.:.	1/1:0,4:4:12:124,12,0	0/0:1,0:1:3:0,3,32	0/0:1,0:1:3:0,3,30	./.:.:.:.:.	0/0:2,0:2:6:0,6,65	./.:.:.:.:.	1/1:0,2:2:6:64,6,0	0/0:3,0:3:9:0,9,94	0/0:3,0:3:9:0,9,89	1/1:0,2:2:6:61,6,0	1/1:0,3:3:9:94,9,0	1/1:0,4:4:12:122,12,0	1/1:0,1:1:3:31,3,0	1/1:0,3:3:9:94,9,0	./.:.:.:.:.	1/1:0,5:5:15:162,15,0	0/0:1,0:1:3:0,3,32	./.:.:.:.:.	0/0:2,0:2:6:0,6,59	./.:.:.:.:.	0/0:2,0:2:6:0,6,65	0/0:2,0:2:6:0,6,63	./.:.:.:.:.	./.:.:.:.:.	1/1:0,1:1:3:31,3,0	1/1:0,1:1:3:28,3,0	./.:.:.:.:.	0/0:3,0:3:9:0,9,86	0/0:5,0:5:15:0,15,152	0/0:1,0:1:3:0,3,28	0/0:3,0:3:9:0,9,94	0/0:1,0:1:3:0,3,34	0/0:4,0:4:12:0,12,124	0/0:2,0:2:6:0,6,57	0/0:1,0:1:3:0,3,28	0/0:4,0:4:12:0,12,122	0/0:1,0:1:3:0,3,32	0/0:2,0:2:6:0,6,65	./.:.:.:.:.	0/0:1,0:1:3:0,3,32	0/0:3,0:3:9:0,9,86	0/0:2,0:2:6:0,6,59	0/0:2,0:2:6:0,6,60	0/0:2,0:2:6:0,6,62	./.:.:.:.:.	./.:.:.:.:.	./.:.:.:.:.	./.:.:.:.:.	./.:.:.:.:.	./.:.:.:.:.	./.:.:.:.:.	0/0:3,0:3:9:0,9,97
chr0	32436133	.	A	G	1069.02	.	AC=22;AF=0.098;AN=224;BaseQRankSum=-0.151;DP=481;Dels=0.00;FS=3.231;HaplotypeScore=0.1540;InbreedingCoeff=0.4361;MLEAC=18;MLEAF=0.080;MQ=58.89;MQ0=1;MQRankSum=1.527;QD=26.07;ReadPosRankSum=-0.216	GT:AD:DP:GQ:PL	0/0:28,0:28:84:0,84,910	0/0:11,0:11:33:0,33,350	0/0:5,0:5:12:0,12,140	0/0:17,0:17:51:0,51,552	0/0:10,0:10:30:0,30,312	0/0:8,0:8:21:0,21,230	0/0:3,0:3:9:0,9,89	0/0:3,0:3:9:0,9,92	./.:.:.:.:.	0/0:6,0:6:18:0,18,178	./.:.:.:.:.	0/0:4,0:4:12:0,12,133	1/1:0,10:10:30:329,30,0	0/0:1,0:1:3:0,3,31	0/0:9,0:9:24:0,24,269	0/0:9,0:9:27:0,27,280	1/1:0,7:7:21:222,21,0	0/0:2,0:2:6:0,6,65	./.:.:.:.:.	0/0:2,0:2:6:0,6,63	0/0:1,0:1:3:0,3,32	0/0:9,0:9:27:0,27,284	0/0:9,0:9:24:0,24,271	0/0:7,0:7:21:0,21,224	0/0:1,0:1:3:0,3,35	1/1:0,8:8:24:255,24,0	0/0:7,0:7:21:0,21,231	0/0:2,0:2:6:0,6,65	./.:.:.:.:.	0/0:7,0:7:21:0,21,230	0/0:3,0:3:6:0,6,59	0/0:1,0:1:3:0,3,34	1/1:0,2:2:6:61,6,0	0/0:2,0:2:6:0,6,63	0/0:5,0:5:15:0,15,157	0/0:1,0:1:3:0,3,33	0/0:14,0:14:39:0,39,428	0/0:6,0:6:18:0,18,190	0/0:6,0:6:18:0,18,180	0/0:3,0:3:9:0,9,100	0/0:1,0:1:3:0,3,32	1/1:0,3:3:9:98,9,0	0/0:11,0:11:30:0,30,331	0/0:10,0:10:30:0,30,314	0/0:8,0:8:24:0,24,252	0/0:11,0:11:33:0,33,338	0/0:5,0:5:15:0,15,152	0/0:1,0:1:3:0,3,33	./.:.:.:.:.	0/0:1,0:1:3:0,3,32	0/0:3,0:3:9:0,9,97	0/0:4,0:4:12:0,12,130	0/0:4,0:4:6:0,6,62	./.:.:.:.:.	0/0:2,0:2:6:0,6,63	0/0:1,0:1:3:0,3,32	0/0:1,0:1:3:0,3,34	0/0:2,0:2:6:0,6,63	0/0:1,0:1:3:0,3,32	0/0:5,0:5:15:0,15,156	./.:.:.:.:.	1/1:0,1:1:3:32,3,0	1/1:0,3:3:9:92,9,0	0/0:1,0:1:3:0,3,31	0/0:2,0:2:6:0,6,65	0/0:2,0:2:6:0,6,67	0/0:1,0:1:3:0,3,31	1/1:0,1:1:3:33,3,0	0/0:4,0:4:12:0,12,125	0/0:3,0:3:9:0,9,94	./.:.:.:.:.	0/0:1,0:1:3:0,3,31	0/0:5,0:5:12:0,12,147	0/0:5,0:5:15:0,15,157	0/0:7,0:7:21:0,21,223	0/0:2,0:2:6:0,6,64	0/0:4,0:4:12:0,12,126	0/0:4,0:4:12:0,12,126	./.:.:.:.:.	0/0:5,0:5:15:0,15,164	0/0:3,0:3:9:0,9,98	./.:.:.:.:.	./.:.:.:.:.	0/0:5,0:5:15:0,15,163	./.:.:.:.:.	./.:.:.:.:.	0/0:1,0:1:3:0,3,35	0/0:1,0:1:3:0,3,32	./.:.:.:.:.	./.:.:.:.:.	0/0:2,0:2:3:0,3,45	0/0:3,0:3:9:0,9,91	0/0:1,0:1:3:0,3,33	0/0:3,0:3:9:0,9,97	0/0:2,0:2:6:0,6,61	0/0:4,0:4:12:0,12,118	0/0:4,0:4:12:0,12,122	0/0:1,0:1:3:0,3,34	0/0:4,0:4:12:0,12,123	0/0:1,0:1:3:0,3,32	0/0:1,0:1:3:0,3,30	1/1:0,2:2:6:64,6,0	./.:.:.:.:.	0/0:2,0:2:6:0,6,61	./.:.:.:.:.	0/0:6,0:6:18:0,18,189	0/0:1,0:1:3:0,3,24	./.:.:.:.:.	0/0:3,0:3:9:0,9,96	./.:.:.:.:.	0/0:4,0:4:12:0,12,122	0/0:3,0:3:9:0,9,97	0/0:8,0:8:24:0,24,250	1/1:0,3:3:9:94,9,0	0/0:1,0:1:3:0,3,33	0/0:6,0:6:18:0,18,196	1/1:0,1:1:3:31,3,0	0/0:1,0:1:3:0,3,31	0/0:2,0:2:6:0,6,65	0/0:2,0:2:6:0,6,66	0/0:4,0:4:12:0,12,130	0/0:2,0:2:6:0,6,63	0/0:5,0:5:12:0,12,144	./.:.:.:.:.	0/0:3,0:3:9:0,9,90	0/0:4,0:4:12:0,12,122	0/0:2,0:2:6:0,6,65	0/0:1,0:1:3:0,3,34	0/0:2,0:2:6:0,6,66	0/0:2,1:3:3:0,3,45	./.:.:.:.:.	./.:.:.:.:.	./.:.:.:.:.	0/0:2,0:2:3:0,3,45	./.:.:.:.:.	./.:.:.:.:.	0/0:18,0:18:48:0,48,527
chr0	32439857	.	C	A	953.79	.	AC=45;AF=0.326;AN=138;BaseQRankSum=-6.117;DP=173;Dels=0.00;FS=0.000;HaplotypeScore=0.0000;InbreedingCoeff=0.1009;MLEAC=44;MLEAF=0.319;MQ=58.18;MQ0=1;MQRankSum=-3.880;QD=10.37;ReadPosRankSum=-0.158	GT:AD:DP:GQ:PL	0/0:3,0:3:9:0,9,97	0/1:7,2:9:33:33,0,194	./.:.:.:.:.	0/1:4,1:5:18:18,0,93	0/0:5,0:5:15:0,15,155	./.:.:.:.:.	0/0:1,0:1:3:0,3,31	./.:.:.:.:.	./.:.:.:.:.	0/0:4,0:4:9:0,9,106	./.:.:.:.:.	1/1:0,1:1:3:30,3,0	0/1:2,2:4:48:48,0,50	./.:.:.:.:.	0/1:6,4:10:56:56,0,147	0/0:1,0:1:3:0,3,32	0/0:1,0:1:3:0,3,32	./.:.:.:.:.	0/0:2,0:2:3:0,3,45	./.:.:.:.:.	./.:.:.:.:.	./.:.:.:.:.	0/0:1,0:1:3:0,3,32	0/1:2,2:4:21:21,0,52	./.:.:.:.:.	0/1:4,1:5:21:21,0,80	0/0:1,0:1:3:0,3,31	0/0:2,0:2:6:0,6,61	./.:.:.:.:.	./.:.:.:.:.	./.:.:.:.:.	./.:.:.:.:.	./.:.:.:.:.	./.:.:.:.:.	0/0:2,0:2:6:0,6,63	./.:.:.:.:.	1/1:0,1:1:3:30,3,0	1/1:0,1:1:3:29,3,0	1/1:0,1:1:3:30,3,0	./.:.:.:.:.	./.:.:.:.:.	./.:.:.:.:.	0/1:1,2:3:22:50,0,22	./.:.:.:.:.	1/1:0,2:2:6:58,6,0	./.:.:.:.:.	0/0:3,0:3:6:0,6,76	./.:.:.:.:.	./.:.:.:.:.	0/0:4,0:4:9:0,9,107	./.:.:.:.:.	./.:.:.:.:.	0/0:2,0:2:6:0,6,61	0/1:1,2:3:23:23,0,26	0/0:2,0:2:6:0,6,62	./.:.:.:.:.	0/1:1,3:4:23:67,0,23	0/0:3,0:3:6:0,6,76	1/1:0,1:1:3:25,3,0	0/0:3,0:3:9:0,9,95	./.:.:.:.:.	0/0:2,0:2:6:0,6,63	1/1:0,2:2:6:58,6,0	0/0:1,0:1:3:0,3,31	0/0:1,0:1:3:0,3,32	0/0:1,0:1:3:0,3,31	./.:.:.:.:.	0/1:3,2:5:42:42,0,77	./.:.:.:.:.	./.:.:.:.:.	1/1:0,1:1:3:29,3,0	0/0:1,0:1:3:0,3,31	0/0:3,0:3:9:0,9,88	1/1:0,1:1:3:32,3,0	1/1:0,4:4:12:117,12,0	./.:.:.:.:.	0/0:1,0:1:3:0,3,31	./.:.:.:.:.	./.:.:.:.:.	0/1:2,1:3:21:21,0,50	0/0:1,0:1:3:0,3,30	./.:.:.:.:.	./.:.:.:.:.	./.:.:.:.:.	0/0:4,0:4:12:0,12,127	./.:.:.:.:.	0/0:3,0:3:9:0,9,95	./.:.:.:.:.	0/0:2,0:2:6:0,6,64	./.:.:.:.:.	./.:.:.:.:.	0/0:3,0:3:6:0,6,75	0/0:1,0:1:3:0,3,30	./.:.:.:.:.	./.:.:.:.:.	./.:.:.:.:.	./.:.:.:.:.	0/0:1,0:1:3:0,3,31	./.:.:.:.:.	./.:.:.:.:.	./.:.:.:.:.	0/0:2,0:2:6:0,6,63	./.:.:.:.:.	./.:.:.:.:.	1/1:0,1:1:3:30,3,0	./.:.:.:.:.	./.:.:.:.:.	1/1:0,2:2:3:45,3,0	./.:.:.:.:.	./.:.:.:.:.	./.:.:.:.:.	./.:.:.:.:.	0/1:3,4:7:77:84,0,77	./.:.:.:.:.	1/1:0,1:1:3:30,3,0	0/0:2,0:2:6:0,6,64	0/0:1,0:1:3:0,3,32	./.:.:.:.:.	0/0:1,0:1:3:0,3,33	0/0:1,0:1:3:0,3,31	./.:.:.:.:.	./.:.:.:.:.	1/1:0,2:2:3:45,3,0	0/1:1,1:2:24:24,0,26	./.:.:.:.:.	0/0:2,0:2:6:0,6,63	./.:.:.:.:.	0/1:1,1:2:24:24,0,26	0/1:2,1:3:20:20,0,53	./.:.:.:.:.	./.:.:.:.:.	./.:.:.:.:.	0/0:2,0:2:3:0,3,45	./.:.:.:.:.	1/1:0,2:2:3:45,3,0	./.:.:.:.:.	0/0:5,0:5:15:0,15,168
chr0	32439879	.	C	G	379.53	.	AC=12;AF=0.080;AN=150;BaseQRankSum=0.976;DP=231;Dels=0.00;FS=4.226;HaplotypeScore=0.1993;InbreedingCoeff=0.1865;MLEAC=10;MLEAF=0.067;MQ=58.19;MQ0=1;MQRankSum=1.618;QD=18.07;ReadPosRankSum=0.932	GT:AD:DP:GQ:PL	0/0:3,0:3:9:0,9,96	0/0:13,0:13:33:0,33,378	./.:.:.:.:.	0/0:7,0:7:15:0,15,186	0/0:5,0:5:15:0,15,158	0/0:1,0:1:3:0,3,31	0/0:1,0:1:3:0,3,32	./.:.:.:.:.	./.:.:.:.:.	0/0:6,0:6:15:0,15,170	./.:.:.:.:.	0/0:2,0:2:6:0,6,69	0/0:5,0:5:15:0,15,157	0/0:1,0:1:3:0,3,33	0/0:12,0:12:24:0,24,293	0/0:3,0:3:9:0,9,96	0/0:3,0:3:6:0,6,75	./.:.:.:.:.	0/0:2,0:2:3:0,3,45	./.:.:.:.:.	./.:.:.:.:.	./.:.:.:.:.	1/1:0,2:2:3:45,3,0	0/0:5,0:5:15:0,15,160	./.:.:.:.:.	0/0:4,0:4:6:0,6,89	0/0:1,0:1:3:0,3,31	0/0:2,0:2:6:0,6,67	./.:.:.:.:.	./.:.:.:.:.	./.:.:.:.:.	./.:.:.:.:.	./.:.:.:.:.	./.:.:.:.:.	0/0:4,0:4:12:0,12,127	./.:.:.:.:.	0/0:1,0:1:3:0,3,32	0/0:2,0:2:6:0,6,64	0/0:2,0:2:3:0,3,45	./.:.:.:.:.	./.:.:.:.:.	./.:.:.:.:.	0/0:6,0:6:12:0,12,154	./.:.:.:.:.	0/0:6,0:6:18:0,18,188	./.:.:.:.:.	1/1:0,3:3:6:68,6,0	./.:.:.:.:.	./.:.:.:.:.	0/0:4,0:4:9:0,9,109	./.:.:.:.:.	./.:.:.:.:.	0/0:2,0:2:6:0,6,63	0/0:4,0:4:6:0,6,76	0/0:2,0:2:6:0,6,61	./.:.:.:.:.	0/0:6,0:6:12:0,12,152	0/0:4,0:4:9:0,9,107	0/0:1,0:1:3:0,3,25	0/0:3,0:3:9:0,9,92	0/0:1,0:1:3:0,3,32	0/0:2,0:2:6:0,6,61	0/0:5,0:5:12:0,12,137	0/0:1,0:1:3:0,3,32	0/0:1,0:1:3:0,3,32	0/0:2,0:2:6:0,6,64	./.:.:.:.:.	0/0:6,0:6:18:0,18,191	./.:.:.:.:.	./.:.:.:.:.	0/0:2,0:2:6:0,6,65	1/1:0,1:1:3:33,3,0	1/1:0,5:5:15:166,15,0	0/0:1,0:1:3:0,3,32	0/0:8,0:8:12:0,12,179	./.:.:.:.:.	0/0:1,0:1:3:0,3,32	./.:.:.:.:.	./.:.:.:.:.	0/0:3,0:3:9:0,9,96	0/0:1,0:1:3:0,3,31	./.:.:.:.:.	./.:.:.:.:.	./.:.:.:.:.	0/1:1,4:5:13:111,0,13	./.:.:.:.:.	0/0:3,0:3:9:0,9,98	./.:.:.:.:.	0/0:2,0:2:6:0,6,62	./.:.:.:.:.	./.:.:.:.:.	0/0:3,0:3:6:0,6,78	0/0:2,0:2:6:0,6,61	./.:.:.:.:.	0/0:1,0:1:3:0,3,32	./.:.:.:.:.	./.:.:.:.:.	0/0:1,0:1:3:0,3,32	./.:.:.:.:.	0/0:1,0:1:3:0,3,31	./.:.:.:.:.	0/0:3,0:3:9:0,9,97	./.:.:.:.:.	./.:.:.:.:.	0/0:1,0:1:3:0,3,32	./.:.:.:.:.	./.:.:.:.:.	0/0:2,0:2:3:0,3,45	./.:.:.:.:.	./.:.:.:.:.	./.:.:.:.:.	./.:.:.:.:.	0/0:8,0:8:21:0,21,226	./.:.:.:.:.	0/0:1,0:1:3:0,3,32	0/0:2,0:2:6:0,6,60	0/0:1,0:1:3:0,3,32	./.:.:.:.:.	0/0:1,0:1:3:0,3,30	0/0:1,0:1:3:0,3,31	./.:.:.:.:.	./.:.:.:.:.	0/0:2,0:2:3:0,3,45	0/1:2,1:3:26:26,0,39	./.:.:.:.:.	1/1:0,2:2:6:63,6,0	0/0:1,0:1:3:0,3,33	0/0:3,0:3:6:0,6,77	0/0:3,0:3:9:0,9,95	./.:.:.:.:.	./.:.:.:.:.	./.:.:.:.:.	0/0:2,0:2:3:0,3,44	./.:.:.:.:.	0/0:2,0:2:3:0,3,45	./.:.:.:.:.	0/0:7,0:7:18:0,18,193
chr0	32440607	.	C	T	1088.86	.	AC=30;AF=0.118;AN=254;BaseQRankSum=-1.466;DP=603;Dels=0.00;FS=0.581;HaplotypeScore=0.0921;InbreedingCoeff=0.4989;MLEAC=24;MLEAF=0.094;MQ=59.84;MQ0=0;MQRankSum=-0.871;QD=23.17;ReadPosRankSum=-0.269	GT:AD:DP:GQ:PL	0/0:16,0:16:48:0,48,529	0/0:16,0:16:48:0,48,495	0/0:9,0:9:27:0,27,284	0/0:22,0:22:66:0,66,709	0/0:11,0:11:33:0,33,347	0/0:8,0:8:24:0,24,253	1/1:0,4:4:12:121,12,0	0/0:4,0:4:12:0,12,129	0/0:2,0:2:6:0,6,63	0/0:13,0:13:39:0,39,413	./.:.:.:.:.	0/0:6,0:6:18:0,18,195	0/0:17,0:17:51:0,51,550	1/1:0,1:1:3:32,3,0	0/0:17,0:17:51:0,51,547	0/0:7,0:7:21:0,21,221	0/0:10,0:10:27:0,27,302	0/1:1,1:2:26:26,0,28	0/0:3,0:3:9:0,9,95	./.:.:.:.:.	./.:.:.:.:.	0/0:15,0:15:39:0,39,443	0/0:6,0:6:15:0,15,169	0/0:13,0:13:39:0,39,421	0/0:1,0:1:3:0,3,35	0/0:9,0:9:27:0,27,279	0/0:12,0:12:36:0,36,380	./.:.:.:.:.	0/0:1,0:1:3:0,3,32	0/0:6,0:6:18:0,18,195	0/0:1,0:1:3:0,3,32	0/0:1,0:1:3:0,3,35	0/0:5,0:5:12:0,12,143	0/0:5,0:5:15:0,15,167	0/0:11,0:11:33:0,33,356	1/1:0,4:4:12:134,12,0	0/0:8,0:8:21:0,21,231	0/0:3,0:3:9:0,9,93	0/0:1,0:1:3:0,3,32	0/0:4,0:4:12:0,12,134	0/0:2,0:2:6:0,6,63	1/1:0,8:8:24:248,24,0	0/0:6,0:6:18:0,18,192	0/0:12,0:12:33:0,33,366	0/0:6,0:6:18:0,18,191	0/0:7,0:7:18:0,18,203	0/0:3,0:3:9:0,9,97	0/0:1,0:1:3:0,3,32	0/0:2,0:2:6:0,6,60	0/0:2,0:2:6:0,6,65	0/0:1,0:1:3:0,3,33	0/0:4,0:4:9:0,9,110	0/0:2,0:2:6:0,6,63	1/1:0,2:2:6:63,6,0	0/0:2,0:2:6:0,6,63	0/1:1,1:2:26:27,0,26	./.:.:.:.:.	0/0:4,0:4:12:0,12,126	0/0:1,0:1:3:0,3,34	0/0:5,0:5:15:0,15,160	0/0:4,0:4:12:0,12,126	0/0:4,0:4:12:0,12,126	0/0:4,0:4:12:0,12,127	1/1:0,3:3:9:92,9,0	./.:.:.:.:.	0/0:3,0:3:9:0,9,95	1/1:0,3:3:9:97,9,0	0/0:4,0:4:12:0,12,123	0/0:2,1:3:6:0,6,66	0/0:4,0:4:12:0,12,126	0/0:2,0:2:6:0,6,58	0/0:2,0:2:6:0,6,64	0/0:1,0:1:3:0,3,32	0/0:2,0:2:6:0,6,65	0/0:5,0:5:15:0,15,167	0/0:3,0:3:9:0,9,98	0/0:2,0:2:6:0,6,65	0/0:1,0:1:3:0,3,32	0/0:1,0:1:3:0,3,32	0/0:4,0:4:12:0,12,127	1/1:0,4:4:12:123,12,0	0/0:2,0:2:6:0,6,67	0/0:4,0:4:12:0,12,134	0/0:4,0:4:9:0,9,102	0/0:2,0:2:6:0,6,63	0/0:3,0:3:9:0,9,97	0/0:5,0:5:15:0,15,163	0/0:3,0:3:9:0,9,95	0/0:2,0:2:6:0,6,61	0/0:3,0:3:9:0,9,100	./.:.:.:.:.	1/1:0,3:3:9:97,9,0	0/0:3,0:3:9:0,9,97	0/0:2,0:2:6:0,6,65	0/0:7,0:7:18:0,18,201	./.:.:.:.:.	0/0:4,0:4:12:0,12,128	1/1:0,3:3:9:92,9,0	0/0:2,0:2:6:0,6,65	1/1:0,1:1:3:30,3,0	1/1:0,3:3:9:95,9,0	0/0:2,0:2:6:0,6,65	0/0:3,0:3:9:0,9,94	0/0:4,0:4:12:0,12,126	0/0:2,0:2:6:0,6,63	0/0:7,0:7:21:0,21,226	0/0:7,0:7:21:0,21,234	0/0:4,0:4:12:0,12,126	0/0:2,0:2:6:0,6,67	1/1:0,1:1:3:33,3,0	1/1:0,3:3:9:91,9,0	0/0:2,0:2:6:0,6,67	0/0:7,0:7:21:0,21,223	0/0:4,0:4:12:0,12,126	0/0:7,0:7:21:0,21,221	0/0:4,0:4:12:0,12,126	0/0:4,0:4:12:0,12,130	0/0:2,0:2:6:0,6,63	0/0:4,0:4:12:0,12,127	0/0:6,0:6:18:0,18,189	0/0:5,0:5:15:0,15,164	0/0:2,0:2:6:0,6,63	0/0:8,0:8:21:0,21,241	0/0:1,0:1:3:0,3,32	0/0:1,0:1:3:0,3,32	0/0:2,0:2:6:0,6,63	./.:.:.:.:.	0/0:5,0:5:15:0,15,156	0/0:4,0:4:12:0,12,130	0/0:2,0:2:3:0,3,45	./.:.:.:.:.	0/0:2,0:2:3:0,3,45	0/0:2,0:2:3:0,3,32	0/0:6,0:6:15:0,15,173	0/0:4,0:4:6:0,6,89	0/0:4,0:4:6:0,6,89	0/0:19,0:19:57:0,57,642
chr0	32441461	.	G	T	1944.34	.	AC=32;AF=0.121;AN=264;BaseQRankSum=-4.993;DP=649;Dels=0.00;FS=1.486;HaplotypeScore=0.0522;InbreedingCoeff=0.4642;MLEAC=28;MLEAF=0.106;MQ=58.53;MQ0=0;MQRankSum=0.063;QD=22.61;ReadPosRankSum=1.151	GT:AD:DP:GQ:PL	0/0:43,0:43:99:0,114,1310	0/0:18,0:18:54:0,54,579	0/0:12,0:12:36:0,36,387	0/0:27,0:27:69:0,69,774	0/0:24,0:24:60:0,60,699	0/0:9,0:9:24:0,24,256	0/0:10,0:10:27:0,27,292	0/0:1,0:1:3:0,3,35	0/0:2,0:2:6:0,6,67	0/0:10,0:10:30:0,30,312	0/0:2,0:2:6:0,6,65	1/1:0,7:7:21:204,21,0	0/0:9,0:9:27:0,27,292	0/0:2,0:2:6:0,6,67	0/0:11,0:11:33:0,33,347	0/0:11,0:11:30:0,30,318	0/0:10,0:10:30:0,30,302	0/0:2,0:2:6:0,6,67	0/0:5,0:5:15:0,15,146	0/0:2,0:2:6:0,6,64	0/0:2,0:2:6:0,6,67	0/0:10,0:10:24:0,24,261	0/0:5,0:5:15:0,15,153	1/1:0,9:9:24:252,24,0	0/0:3,0:3:9:0,9,102	0/0:5,0:5:15:0,15,158	0/0:12,0:12:30:0,30,333	0/0:1,0:1:3:0,3,36	0/0:1,0:1:3:0,3,34	0/0:4,0:4:12:0,12,130	0/0:2,0:2:6:0,6,66	0/0:3,0:3:9:0,9,98	0/0:6,0:6:15:0,15,170	0/0:2,0:2:6:0,6,69	0/0:16,0:16:33:0,33,402	0/0:1,0:1:3:0,3,33	0/0:10,0:10:21:0,21,258	0/0:10,0:10:24:0,24,276	0/0:11,0:11:27:0,27,307	0/0:4,0:4:12:0,12,118	0/0:3,0:3:9:0,9,97	0/0:6,0:6:15:0,15,169	0/0:5,0:5:15:0,15,163	1/1:0,15:15:45:451,45,0	1/1:0,14:14:42:436,42,0	0/0:7,0:7:21:0,21,201	0/0:9,0:9:21:0,21,245	1/1:0,3:3:9:97,9,0	0/0:1,0:1:3:0,3,32	0/0:3,0:3:9:0,9,99	0/0:4,0:4:12:0,12,126	0/0:2,0:2:6:0,6,65	0/0:4,0:4:12:0,12,123	0/0:2,0:2:6:0,6,65	1/1:0,1:1:3:34,3,0	0/0:1,0:1:3:0,3,32	0/0:5,0:5:15:0,15,145	0/0:3,0:3:9:0,9,95	0/0:7,0:7:15:0,15,190	0/0:4,0:4:12:0,12,131	0/0:1,0:1:3:0,3,33	0/0:3,0:3:9:0,9,98	0/0:5,0:5:15:0,15,158	0/0:3,0:3:9:0,9,89	0/0:4,0:4:12:0,12,124	0/0:2,0:2:6:0,6,60	0/0:3,0:3:6:0,6,78	0/0:4,0:4:9:0,9,107	0/0:4,0:4:9:0,9,108	0/0:1,0:1:3:0,3,32	0/0:3,0:3:9:0,9,89	./.:.:.:.:.	0/0:4,0:4:9:0,9,86	0/1:1,1:2:25:26,0,25	1/1:0,4:4:12:126,12,0	1/1:0,3:3:9:95,9,0	0/0:2,0:2:3:0,3,45	0/0:2,0:2:6:0,6,67	./.:.:.:.:.	0/0:6,0:6:18:0,18,186	0/0:1,0:1:3:0,3,29	0/0:1,0:1:3:0,3,31	0/0:4,0:4:12:0,12,131	0/0:2,0:2:6:0,6,63	0/0:1,0:1:3:0,3,32	0/0:1,0:1:3:0,3,32	0/0:7,0:7:18:0,18,200	0/0:3,0:3:9:0,9,95	0/0:2,0:2:6:0,6,66	0/0:2,0:2:6:0,6,67	0/0:3,0:3:9:0,9,97	0/0:3,0:3:6:0,6,76	0/0:1,0:1:3:0,3,32	0/0:4,0:4:12:0,12,126	0/0:2,0:2:6:0,6,59	0/0:2,0:2:6:0,6,67	0/0:7,0:7:21:0,21,226	0/0:2,0:2:6:0,6,68	0/0:3,0:3:9:0,9,97	0/0:2,0:2:6:0,6,65	./.:.:.:.:.	0/0:2,0:2:6:0,6,63	0/0:1,0:1:3:0,3,32	0/0:2,0:2:6:0,6,66	0/0:3,0:3:9:0,9,95	0/0:3,0:3:9:0,9,92	0/0:3,0:3:9:0,9,94	0/0:7,0:7:18:0,18,202	0/0:1,0:1:3:0,3,26	0/0:2,0:2:6:0,6,55	0/0:7,0:7:21:0,21,230	0/0:1,0:1:3:0,3,27	0/0:3,0:3:9:0,9,95	0/0:1,0:1:3:0,3,33	0/0:5,0:5:12:0,12,143	0/0:1,0:1:3:0,3,33	0/0:1,0:1:3:0,3,29	0/0:1,0:1:3:0,3,32	1/1:0,2:2:6:59,6,0	0/0:1,0:1:3:0,3,32	0/1:5,2:7:13:13,0,139	1/1:0,2:2:6:63,6,0	0/0:2,0:2:6:0,6,65	0/0:1,0:1:3:0,3,33	0/0:8,0:8:24:0,24,250	0/0:4,0:4:12:0,12,125	1/1:0,2:2:6:65,6,0	1/1:0,2:2:6:63,6,0	0/0:2,0:2:6:0,6,67	./.:.:.:.:.	1/1:0,3:3:6:71,6,0	./.:.:.:.:.	1/1:0,2:2:3:45,3,0	0/0:2,0:2:3:0,3,45	0/0:2,0:2:3:0,3,45	1/1:0,8:8:12:178,12,0	0/0:13,0:13:39:0,39,453
chr0	32450497	.	G	A	358.47	.	AC=14;AF=0.084;AN=166;BaseQRankSum=-4.490;DP=250;Dels=0.00;FS=3.360;HaplotypeScore=0.0232;InbreedingCoeff=0.2953;MLEAC=11;MLEAF=0.066;MQ=48.97;MQ0=2;MQRankSum=0.228;QD=21.09;ReadPosRankSum=-0.306	GT:AD:DP:GQ:PL	0/0:5,0:5:3:0,3,45	0/0:4,0:4:12:0,12,126	0/0:6,0:6:18:0,18,190	0/0:8,0:8:21:0,21,235	0/0:4,0:4:12:0,12,128	0/0:1,0:1:3:0,3,32	1/1:0,1:1:3:30,3,0	./.:.:.:.:.	./.:.:.:.:.	0/0:3,0:3:9:0,9,95	./.:.:.:.:.	0/0:4,0:4:12:0,12,127	0/0:2,0:2:6:0,6,63	./.:.:.:.:.	1/1:0,7:7:18:200,18,0	0/0:3,0:3:9:0,9,95	0/0:3,0:3:9:0,9,99	./.:.:.:.:.	./.:.:.:.:.	./.:.:.:.:.	0/0:1,0:1:3:0,3,33	./.:.:.:.:.	0/0:4,0:4:12:0,12,126	0/0:7,0:7:21:0,21,225	./.:.:.:.:.	0/0:10,0:10:27:0,27,286	0/0:4,0:4:12:0,12,126	./.:.:.:.:.	./.:.:.:.:.	0/0:4,0:4:12:0,12,127	./.:.:.:.:.	./.:.:.:.:.	./.:.:.:.:.	./.:.:.:.:.	0/0:5,0:5:15:0,15,160	./.:.:.:.:.	0/0:7,0:7:21:0,21,224	./.:.:.:.:.	0/0:1,0:1:3:0,3,32	./.:.:.:.:.	./.:.:.:.:.	0/0:5,0:5:15:0,15,159	0/0:7,0:7:21:0,21,224	0/0:4,0:4:12:0,12,127	0/0:6,0:6:18:0,18,188	0/0:2,0:2:6:0,6,63	0/0:3,0:3:9:0,9,89	0/0:1,0:1:3:0,3,34	./.:.:.:.:.	0/0:1,0:1:3:0,3,32	./.:.:.:.:.	0/0:2,0:2:3:0,3,45	0/0:3,0:3:9:0,9,95	1/1:0,1:1:3:31,3,0	0/0:4,0:4:12:0,12,129	./.:.:.:.:.	0/0:3,0:3:6:0,6,62	0/0:2,0:2:6:0,6,62	0/0:1,0:1:3:0,3,32	0/0:2,0:2:6:0,6,59	0/0:3,0:3:9:0,9,94	./.:.:.:.:.	0/0:3,0:3:9:0,9,96	1/1:0,1:1:3:31,3,0	0/0:3,0:3:9:0,9,95	1/1:0,3:3:9:91,9,0	./.:.:.:.:.	0/0:1,0:1:3:0,3,30	./.:.:.:.:.	./.:.:.:.:.	./.:.:.:.:.	0/0:2,0:2:6:0,6,63	./.:.:.:.:.	0/0:1,0:1:3:0,3,31	0/0:2,0:2:3:0,3,34	0/0:1,0:1:3:0,3,32	0/0:1,0:1:3:0,3,31	0/0:2,0:2:6:0,6,63	./.:.:.:.:.	0/0:2,0:2:6:0,6,62	0/0:1,0:1:3:0,3,32	./.:.:.:.:.	./.:.:.:.:.	./.:.:.:.:.	./.:.:.:.:.	0/0:1,0:1:3:0,3,32	0/0:2,0:2:3:0,3,32	./.:.:.:.:.	0/0:3,0:3:9:0,9,95	0/0:1,0:1:3:0,3,33	./.:.:.:.:.	0/0:3,0:3:6:0,6,63	./.:.:.:.:.	0/0:2,0:2:3:0,3,32	./.:.:.:.:.	0/0:1,0:1:3:0,3,32	1/1:0,1:1:3:31,3,0	0/0:3,0:3:9:0,9,89	./.:.:.:.:.	0/0:1,0:1:3:0,3,32	./.:.:.:.:.	./.:.:.:.:.	./.:.:.:.:.	./.:.:.:.:.	0/0:2,0:2:6:0,6,63	0/0:2,0:2:6:0,6,64	./.:.:.:.:.	0/0:3,0:3:9:0,9,96	./.:.:.:.:.	./.:.:.:.:.	1/1:0,3:3:9:93,9,0	./.:.:.:.:.	0/0:2,0:2:6:0,6,63	0/0:2,0:2:6:0,6,64	0/0:4,0:4:12:0,12,126	0/0:3,0:3:9:0,9,96	0/0:2,0:2:6:0,6,63	0/0:2,0:2:6:0,6,62	0/0:1,0:1:3:0,3,31	0/0:3,0:3:9:0,9,96	./.:.:.:.:.	./.:.:.:.:.	0/0:1,0:1:3:0,3,32	0/0:4,0:4:12:0,12,126	0/0:3,0:3:9:0,9,94	0/0:1,0:1:3:0,3,32	0/0:1,0:1:3:0,3,32	0/0:1,0:1:3:0,3,32	./.:.:.:.:.	0/0:2,0:2:6:0,6,64	./.:.:.:.:.	./.:.:.:.:.	./.:.:.:.:.	./.:.:.:.:.	./.:.:.:.:.	0/0:2,0:2:3:0,3,45	0/0:17,0:17:36:0,36,392
chr0	32452685	.	C	T	10856.6	.	AC=84;AF=0.316;AN=266;BaseQRankSum=3.291;DP=1179;Dels=0.00;FS=15.081;HaplotypeScore=0.1046;InbreedingCoeff=0.7040;MLEAC=82;MLEAF=0.308;MQ=59.71;MQ0=0;MQRankSum=-0.591;QD=27.84;ReadPosRankSum=-1.261	GT:AD:DP:GQ:PL	1/1:0,70:70:99:2230,211,0	0/0:19,0:19:51:0,51,553	0/0:28,0:28:78:0,78,823	0/0:61,0:61:99:0,183,1840	1/1:0,6:6:18:186,18,0	0/0:16,0:16:48:0,48,490	0/0:22,0:22:63:0,63,649	1/1:0,5:5:15:160,15,0	0/1:3,1:4:20:20,0,83	1/1:0,24:24:63:693,63,0	1/1:0,5:5:15:159,15,0	0/0:14,0:14:39:0,39,411	1/1:0,12:12:33:345,33,0	1/1:0,1:1:3:32,3,0	0/0:18,0:18:48:0,48,518	1/1:0,30:30:84:915,84,0	1/1:0,14:14:42:440,42,0	0/1:1,3:4:19:83,0,19	0/0:21,0:21:48:0,48,542	0/0:23,0:23:69:0,69,694	0/0:10,0:10:30:0,30,309	0/0:25,0:25:66:0,66,717	0/0:24,0:24:69:0,69,727	0/0:23,0:23:60:0,60,666	0/0:3,0:3:9:0,9,103	0/0:23,0:23:66:0,66,693	1/1:0,12:12:36:377,36,0	1/1:0,4:4:12:126,12,0	0/1:3,1:4:22:22,0,81	0/0:22,0:22:66:0,66,690	0/0:6,0:6:18:0,18,193	0/0:3,0:3:9:0,9,92	1/1:0,24:24:69:723,69,0	1/1:0,2:2:6:65,6,0	0/0:14,0:14:42:0,42,430	0/1:1,4:5:12:111,0,12	0/0:22,0:22:51:0,51,597	1/1:0,11:11:30:318,30,0	1/1:0,18:18:51:548,51,0	1/1:0,1:1:3:34,3,0	0/1:2,2:4:44:57,0,44	1/1:0,18:18:45:507,45,0	0/0:15,0:15:39:0,39,428	0/0:28,0:28:84:0,84,843	0/0:20,0:20:57:0,57,603	0/0:29,0:29:75:0,75,809	0/0:8,0:8:18:0,18,209	0/0:1,0:1:3:0,3,32	1/1:0,2:2:6:64,6,0	0/0:2,0:2:6:0,6,62	0/0:2,0:2:6:0,6,58	1/1:0,3:3:9:94,9,0	1/1:0,9:9:27:286,27,0	0/0:2,0:2:6:0,6,62	0/0:6,0:6:18:0,18,184	1/1:0,5:5:15:157,15,0	0/0:3,0:3:9:0,9,86	0/0:9,0:9:27:0,27,270	0/0:2,0:2:6:0,6,62	0/0:11,0:11:30:0,30,319	./.:.:.:.:.	1/1:0,3:3:9:94,9,0	1/1:0,12:12:36:371,36,0	0/0:6,0:6:18:0,18,189	1/1:0,6:6:18:191,18,0	0/0:6,0:6:18:0,18,184	0/0:3,0:3:9:0,9,91	1/1:0,6:6:15:171,15,0	1/1:0,2:2:6:64,6,0	0/0:1,0:1:3:0,3,34	0/0:1,0:1:3:0,3,31	0/0:5,0:5:15:0,15,153	0/0:2,0:2:6:0,6,61	0/0:7,0:7:21:0,21,211	0/0:9,0:9:18:0,18,221	0/0:4,0:4:9:0,9,107	0/0:13,0:13:39:0,39,399	0/0:2,0:2:6:0,6,57	./.:.:.:.:.	0/0:3,0:3:6:0,6,74	0/0:3,0:3:6:0,6,77	0/0:3,0:3:9:0,9,91	0/0:5,0:5:15:0,15,157	0/0:4,0:4:9:0,9,107	0/0:1,0:1:3:0,3,31	0/0:4,0:4:12:0,12,120	1/1:0,1:1:3:32,3,0	1/1:1,11:12:3:314,3,0	0/1:3,1:4:18:18,0,83	1/1:0,4:4:12:130,12,0	0/0:1,0:1:3:0,3,32	0/0:3,0:3:9:0,9,88	1/1:0,3:3:9:95,9,0	0/0:2,0:2:6:0,6,61	1/1:0,3:3:9:90,9,0	0/0:2,0:2:6:0,6,63	0/0:5,0:5:15:0,15,154	1/1:0,3:3:9:90,9,0	./.:.:.:.:.	1/1:0,2:2:6:62,6,0	1/1:0,4:4:12:128,12,0	1/1:0,1:1:3:32,3,0	1/1:0,5:5:15:155,15,0	0/0:1,0:1:3:0,3,27	0/0:5,0:5:15:0,15,150	0/0:11,0:11:27:0,27,302	0/0:10,0:10:30:0,30,304	0/0:10,0:10:30:0,30,296	0/0:1,0:1:3:0,3,33	0/0:6,0:6:18:0,18,187	0/0:4,0:4:12:0,12,115	0/0:1,0:1:3:0,3,33	1/1:0,12:12:36:376,36,0	0/0:10,0:10:30:0,30,300	1/1:0,5:5:15:157,15,0	0/0:4,0:4:12:0,12,126	1/1:0,5:5:15:153,15,0	0/0:7,0:7:21:0,21,205	0/0:4,0:4:12:0,12,123	0/0:5,0:5:15:0,15,156	0/0:4,0:4:12:0,12,121	0/0:6,0:6:18:0,18,177	0/0:3,0:3:9:0,9,89	0/0:6,0:6:18:0,18,175	0/0:5,0:5:15:0,15,159	0/0:4,0:4:12:0,12,120	0/0:3,0:3:9:0,9,96	0/0:2,0:2:6:0,6,59	0/0:3,0:3:9:0,9,90	./.:.:.:.:.	0/0:2,0:2:3:0,3,45	0/0:4,0:4:6:0,6,89	0/0:4,0:4:6:0,6,89	0/0:4,0:4:6:0,6,89	0/0:4,0:4:6:0,6,89	0/0:2,0:2:6:0,6,60	0/0:24,0:24:72:0,72,787
chr0	32456013	.	C	T	4669.54	.	AC=147;AF=0.817;AN=180;BaseQRankSum=-6.297;DP=261;Dels=0.00;FS=8.014;HaplotypeScore=0.0480;InbreedingCoeff=0.4028;MLEAC=149;MLEAF=0.828;MQ=46.77;MQ0=1;MQRankSum=2.740;QD=23.95;ReadPosRankSum=2.048	GT:AD:DP:GQ:PL	0/0:7,0:7:18:0,18,191	1/1:0,8:8:18:181,18,0	1/1:0,7:7:18:182,18,0	1/1:0,14:14:27:278,27,0	1/1:0,1:1:3:30,3,0	1/1:0,3:3:3:29,3,0	0/0:6,0:6:12:0,12,120	1/1:0,1:1:3:26,3,0	1/1:0,3:3:9:91,9,0	1/1:0,4:4:12:114,12,0	./.:.:.:.:.	1/1:0,5:5:15:149,15,0	1/1:0,4:4:9:89,9,0	./.:.:.:.:.	1/1:0,6:6:15:148,15,0	1/1:0,2:2:6:59,6,0	1/1:0,3:3:6:74,6,0	0/1:2,1:3:22:22,0,53	1/1:0,2:2:6:52,6,0	1/1:0,3:3:9:91,9,0	1/1:0,1:1:3:31,3,0	1/1:0,1:1:3:29,3,0	1/1:0,5:5:9:90,9,0	1/1:0,6:6:18:172,18,0	./.:.:.:.:.	1/1:0,4:4:6:61,6,0	0/0:5,0:5:15:0,15,149	1/1:0,1:1:3:31,3,0	./.:.:.:.:.	1/1:0,5:5:6:73,6,0	1/1:0,1:1:3:32,3,0	1/1:0,1:1:3:31,3,0	0/0:14,0:14:21:0,21,229	1/1:0,2:2:6:62,6,0	1/1:0,6:6:12:132,12,0	1/1:0,3:3:9:96,9,0	1/1:0,7:7:21:205,21,0	1/1:0,1:1:3:29,3,0	1/1:0,3:3:9:86,9,0	1/1:0,3:3:9:93,9,0	1/1:0,1:1:3:31,3,0	1/1:0,4:4:12:115,12,0	0/0:2,0:2:3:0,3,32	1/1:0,4:4:9:85,9,0	1/1:1,3:4:9:86,9,0	1/1:0,4:4:12:121,12,0	1/1:0,5:5:12:134,12,0	./.:.:.:.:.	./.:.:.:.:.	./.:.:.:.:.	./.:.:.:.:.	./.:.:.:.:.	1/1:0,2:2:6:59,6,0	0/0:1,0:1:3:0,3,32	1/1:0,1:1:3:30,3,0	1/1:0,2:2:6:58,6,0	1/1:0,2:2:6:59,6,0	1/1:0,4:4:12:113,12,0	./.:.:.:.:.	1/1:0,1:1:3:31,3,0	./.:.:.:.:.	./.:.:.:.:.	1/1:0,2:2:6:54,6,0	./.:.:.:.:.	1/1:0,2:2:3:31,3,0	./.:.:.:.:.	0/0:1,0:1:3:0,3,31	1/1:0,1:1:3:29,3,0	1/1:0,1:1:3:29,3,0	1/1:0,1:1:3:30,3,0	./.:.:.:.:.	./.:.:.:.:.	./.:.:.:.:.	1/1:0,1:1:3:29,3,0	1/1:0,1:1:3:31,3,0	1/1:0,2:2:6:60,6,0	./.:.:.:.:.	1/1:0,1:1:3:29,3,0	1/1:0,1:1:3:30,3,0	0/0:2,0:2:6:0,6,61	./.:.:.:.:.	./.:.:.:.:.	./.:.:.:.:.	1/1:0,1:1:3:30,3,0	./.:.:.:.:.	0/0:3,0:3:6:0,6,63	./.:.:.:.:.	1/1:0,2:2:6:61,6,0	1/1:0,1:1:3:30,3,0	./.:.:.:.:.	1/1:0,1:1:3:29,3,0	./.:.:.:.:.	./.:.:.:.:.	./.:.:.:.:.	./.:.:.:.:.	0/0:2,0:2:6:0,6,63	./.:.:.:.:.	0/0:1,0:1:3:0,3,32	1/1:0,2:2:3:31,3,0	./.:.:.:.:.	./.:.:.:.:.	./.:.:.:.:.	1/1:0,2:2:6:57,6,0	1/1:0,2:2:6:45,6,0	./.:.:.:.:.	./.:.:.:.:.	1/1:0,1:1:3:31,3,0	./.:.:.:.:.	1/1:0,1:1:3:31,3,0	0/0:2,0:2:6:0,6,60	0/0:1,0:1:3:0,3,28	1/1:0,1:1:3:32,3,0	0/0:2,0:2:3:0,3,35	1/1:0,1:1:3:26,3,0	./.:.:.:.:.	1/1:0,2:2:6:60,6,0	./.:.:.:.:.	./.:.:.:.:.	1/1:0,1:1:3:32,3,0	./.:.:.:.:.	1/1:0,3:3:9:88,9,0	./.:.:.:.:.	1/1:0,1:1:3:30,3,0	1/1:0,1:1:3:30,3,0	./.:.:.:.:.	1/1:0,1:1:3:29,3,0	1/1:0,3:3:6:55,6,0	1/1:0,1:1:3:30,3,0	1/1:0,1:1:3:32,3,0	./.:.:.:.:.	./.:.:.:.:.	0/0:2,0:2:3:0,3,45	./.:.:.:.:.	./.:.:.:.:.	./.:.:.:.:.	./.:.:.:.:.	0/0:6,0:6:15:0,15,166
chr0	32461744	.	C	T	129.39	.	AC=14;AF=0.084;AN=166;DP=474;Dels=0.00;FS=0.000;HaplotypeScore=0.0110;InbreedingCoeff=0.2315;MLEAC=10;MLEAF=0.060;MQ=26.93;MQ0=66;QD=7.19	GT:AD:DP:GQ:PL	0/0:30,0:30:48:0,48,505	0/0:15,0:15:21:0,21,223	0/0:8,0:8:15:0,15,158	0/0:16,0:16:27:0,27,288	0/0:8,0:8:15:0,15,158	0/0:6,0:6:6:0,6,65	0/0:7,0:7:12:0,12,130	./.:.:.:.:.	./.:.:.:.:.	0/0:7,0:7:18:0,18,194	./.:.:.:.:.	0/0:5,0:5:12:0,12,126	0/0:8,0:8:18:0,18,189	./.:.:.:.:.	0/0:12,0:12:18:0,18,189	0/0:7,0:7:6:0,6,65	0/0:4,0:4:9:0,9,95	./.:.:.:.:.	0/0:5,0:5:3:0,3,32	./.:.:.:.:.	0/0:1,0:1:3:0,3,32	0/0:4,0:4:3:0,3,34	1/1:0,6:6:6:65,6,0	0/0:15,0:15:24:0,24,254	./.:.:.:.:.	0/0:6,0:6:12:0,12,126	0/0:5,0:5:6:0,6,63	./.:.:.:.:.	./.:.:.:.:.	0/0:10,0:10:21:0,21,221	./.:.:.:.:.	./.:.:.:.:.	0/0:4,0:4:3:0,3,32	./.:.:.:.:.	0/0:7,0:7:12:0,12,129	0/0:2,0:2:6:0,6,65	0/0:5,0:5:6:0,6,61	0/0:5,0:5:12:0,12,129	0/0:8,0:8:12:0,12,130	./.:.:.:.:.	0/0:4,0:4:6:0,6,61	0/0:9,0:9:6:0,6,65	./.:.:.:.:.	0/0:3,0:3:6:0,6,61	0/0:9,0:9:12:0,12,115	0/0:7,0:7:12:0,12,126	./.:.:.:.:.	./.:.:.:.:.	./.:.:.:.:.	./.:.:.:.:.	0/0:1,0:1:3:0,3,32	./.:.:.:.:.	./.:.:.:.:.	0/0:1,0:1:3:0,3,31	0/0:2,0:2:3:0,3,32	./.:.:.:.:.	./.:.:.:.:.	0/0:5,0:5:12:0,12,126	./.:.:.:.:.	0/0:3,0:3:3:0,3,29	0/0:1,0:1:3:0,3,31	0/0:1,0:1:3:0,3,30	0/0:4,0:4:9:0,9,92	0/0:7,0:7:12:0,12,122	0/0:2,0:2:3:0,3,32	0/0:4,0:4:6:0,6,61	./.:.:.:.:.	0/0:2,0:2:3:0,3,31	./.:.:.:.:.	./.:.:.:.:.	0/0:1,0:1:3:0,3,32	./.:.:.:.:.	0/0:1,0:1:3:0,3,31	./.:.:.:.:.	./.:.:.:.:.	0/0:2,0:2:6:0,6,67	./.:.:.:.:.	1/1:0,2:2:3:33,3,0	0/0:2,0:2:3:0,3,32	./.:.:.:.:.	./.:.:.:.:.	./.:.:.:.:.	0/0:6,0:6:6:0,6,67	1/1:0,1:1:3:32,3,0	./.:.:.:.:.	0/0:4,0:4:3:0,3,35	0/0:1,0:1:3:0,3,31	./.:.:.:.:.	./.:.:.:.:.	0/0:1,0:1:3:0,3,30	0/0:1,0:1:3:0,3,33	0/0:1,0:1:3:0,3,32	./.:.:.:.:.	0/0:5,0:5:12:0,12,122	0/0:2,0:2:3:0,3,33	0/0:2,0:2:3:0,3,33	./.:.:.:.:.	./.:.:.:.:.	0/0:2,0:2:6:0,6,61	0/0:2,0:2:3:0,3,30	./.:.:.:.:.	./.:.:.:.:.	./.:.:.:.:.	0/0:3,0:3:6:0,6,63	./.:.:.:.:.	1/1:0,2:2:3:33,3,0	0/0:2,0:2:3:0,3,30	./.:.:.:.:.	./.:.:.:.:.	./.:.:.:.:.	0/0:4,0:4:6:0,6,61	./.:.:.:.:.	0/0:2,0:2:3:0,3,26	./.:.:.:.:.	./.:.:.:.:.	0/0:2,0:2:3:0,3,33	0/0:2,0:2:3:0,3,31	0/0:3,0:3:9:0,9,95	./.:.:.:.:.	1/1:0,3:3:3:32,3,0	0/0:1,0:1:3:0,3,31	0/0:6,0:6:9:0,9,92	1/1:0,1:1:3:33,3,0	0/0:1,0:1:3:0,3,32	1/1:0,3:3:3:31,3,0	0/0:6,0:6:3:0,3,31	0/0:4,0:4:9:0,9,92	0/0:4,0:4:9:0,9,92	./.:.:.:.:.	0/0:2,0:2:3:0,3,45	./.:.:.:.:.	./.:.:.:.:.	0/0:6,0:7:9:0,9,134	0/0:3,0:3:9:0,9,83	./.:.:.:.:.	0/0:2,0:2:3:0,3,45	0/0:17,0:17:33:0,33,368
chr0	32462400	.	A	T	1024.4	.	AC=23;AF=0.099;AN=232;BaseQRankSum=-3.756;DP=696;Dels=0.01;FS=7.306;HaplotypeScore=0.2902;InbreedingCoeff=0.3569;MLEAC=18;MLEAF=0.078;MQ=56.94;MQ0=0;MQRankSum=-0.795;QD=11.77;ReadPosRankSum=-8.431	GT:AD:DP:GQ:PL	0/0:45,1:46:99:0,117,1301	0/0:13,0:13:39:0,39,406	0/0:12,0:12:36:0,36,362	0/0:24,2:26:48:0,48,690	0/0:17,0:17:51:0,51,523	0/0:5,0:5:15:0,15,151	0/0:10,0:10:30:0,30,299	0/0:2,0:2:6:0,6,65	0/0:1,0:1:3:0,3,33	1/1:0,12:12:30:329,30,0	1/1:0,1:1:3:30,3,0	0/0:12,0:12:33:0,33,340	0/0:9,0:9:27:0,27,257	0/0:6,0:6:18:0,18,182	0/0:9,0:9:24:0,24,267	0/0:10,0:10:30:0,30,295	0/0:8,1:9:21:0,21,220	./.:.:.:.:.	0/1:1,1:2:24:24,0,25	0/0:3,0:3:9:0,9,87	0/0:4,0:4:12:0,12,124	0/0:6,0:6:18:0,18,188	0/0:11,0:11:27:0,27,292	0/0:12,0:12:36:0,36,371	./.:.:.:.:.	0/0:22,0:22:57:0,57,609	0/0:8,0:8:15:0,15,196	0/0:5,0:5:15:0,15,152	0/0:4,0:4:12:0,12,126	0/0:16,0:16:42:0,42,439	0/0:2,0:2:6:0,6,65	./.:.:.:.:.	0/0:8,0:8:18:0,18,198	0/0:3,0:3:9:0,9,92	0/0:9,1:10:4:0,4,231	0/1:3,1:4:20:20,0,85	0/1:13,3:16:14:14,0,293	1/1:0,11:11:33:332,33,0	0/0:9,0:9:27:0,27,280	0/1:1,1:2:26:26,0,26	0/0:4,0:4:12:0,12,125	0/0:4,0:4:12:0,12,120	0/1:15,2:17:11:11,0,361	0/0:11,0:11:33:0,33,330	0/0:10,0:10:30:0,30,308	0/0:15,0:15:45:0,45,458	0/0:9,0:9:24:0,24,255	0/0:3,0:3:6:0,6,54	0/0:1,0:1:3:0,3,32	0/0:5,0:5:15:0,15,150	./.:.:.:.:.	0/0:3,0:3:9:0,9,97	1/1:0,1:1:3:32,3,0	./.:.:.:.:.	0/0:4,0:4:12:0,12,125	0/0:2,0:2:6:0,6,59	0/0:3,0:3:9:0,9,94	0/0:3,0:3:9:0,9,97	./.:.:.:.:.	0/0:4,0:4:12:0,12,122	0/0:3,0:3:9:0,9,90	./.:.:.:.:.	0/0:7,0:7:21:0,21,222	0/0:1,0:1:3:0,3,32	0/0:2,0:2:6:0,6,63	0/0:3,0:3:9:0,9,97	0/0:3,0:3:9:0,9,91	0/0:2,0:2:6:0,6,67	0/0:1,0:1:3:0,3,34	./.:.:.:.:.	0/0:2,0:2:6:0,6,60	0/0:5,0:5:15:0,15,158	0/0:1,0:1:3:0,3,31	0/0:2,0:2:6:0,6,63	0/0:1,0:1:3:0,3,32	0/0:4,0:4:9:0,9,109	0/0:5,0:5:15:0,15,158	0/0:2,0:2:6:0,6,60	./.:.:.:.:.	0/0:8,0:8:24:0,24,247	0/0:3,0:3:6:0,6,65	0/0:4,0:4:9:0,9,94	0/0:2,0:2:3:0,3,31	./.:.:.:.:.	0/0:3,0:3:9:0,9,95	0/0:2,0:2:6:0,6,65	./.:.:.:.:.	0/0:4,0:5:12:0,12,128	1/1:0,3:3:9:95,9,0	0/0:7,0:7:21:0,21,214	1/1:0,2:2:6:58,6,0	./.:.:.:.:.	0/0:2,0:2:6:0,6,65	./.:.:.:.:.	0/0:2,1:3:6:0,6,64	0/0:3,0:3:9:0,9,96	0/0:2,0:2:6:0,6,65	0/0:1,0:1:3:0,3,32	./.:.:.:.:.	0/0:1,0:1:3:0,3,32	0/0:4,0:4:12:0,12,124	0/0:1,0:1:3:0,3,32	0/0:1,0:1:3:0,3,32	0/0:6,0:6:12:0,12,140	0/0:3,0:3:9:0,9,96	0/0:5,0:5:15:0,15,158	0/0:7,0:7:21:0,21,221	0/0:2,0:2:6:0,6,62	1/1:0,1:1:3:32,3,0	./.:.:.:.:.	0/0:2,0:2:3:0,3,31	1/1:0,1:1:3:33,3,0	1/1:0,9:9:27:276,27,0	0/0:4,0:4:12:0,12,124	./.:.:.:.:.	0/0:4,0:4:12:0,12,122	./.:.:.:.:.	0/0:3,0:3:9:0,9,92	0/0:7,0:7:21:0,21,214	./.:.:.:.:.	0/0:2,0:2:6:0,6,63	./.:.:.:.:.	0/0:6,0:6:18:0,18,188	0/0:4,0:4:12:0,12,118	0/0:3,0:3:9:0,9,90	0/0:2,1:3:3:0,3,32	0/0:4,0:4:12:0,12,131	0/0:2,0:2:6:0,6,61	0/0:4,0:4:12:0,12,126	0/0:4,0:4:6:0,6,89	./.:.:.:.:.	0/0:4,0:4:6:0,6,89	./.:.:.:.:.	0/0:5,0:5:9:0,9,113	0/0:6,0:6:9:0,9,120	0/0:6,0:6:9:0,9,134	0/0:23,0:23:60:0,60,647
chr0	32462615	.	T	C	2211.49	.	AC=27;AF=0.104;AN=260;BaseQRankSum=3.610;DP=933;Dels=0.00;FS=11.907;HaplotypeScore=0.0918;InbreedingCoeff=0.5756;MLEAC=22;MLEAF=0.085;MQ=54.92;MQ0=2;MQRankSum=0.681;QD=24.30;ReadPosRankSum=0.439	GT:AD:DP:GQ:PL	0/0:50,0:50:99:0,150,1544	1/1:1,21:22:60:647,60,0	0/0:17,0:17:51:0,51,507	0/0:48,0:48:99:0,144,1422	0/0:17,0:17:48:0,48,488	0/0:7,0:7:21:0,21,212	0/0:17,0:17:48:0,48,499	./.:.:.:.:.	0/0:2,0:2:6:0,6,61	1/1:0,9:9:27:284,27,0	1/1:0,4:4:12:126,12,0	0/0:20,0:20:57:0,57,567	0/0:7,0:7:18:0,18,194	0/0:3,0:3:9:0,9,93	0/0:27,0:27:81:0,81,807	0/0:19,0:19:54:0,54,556	0/0:17,0:17:48:0,48,500	0/0:3,0:3:9:0,9,92	0/0:4,0:4:12:0,12,113	0/0:1,0:1:3:0,3,29	0/0:4,0:4:12:0,12,124	0/0:10,0:10:27:0,27,286	0/0:22,0:22:66:0,66,652	0/0:13,0:13:36:0,36,380	./.:.:.:.:.	0/0:14,0:14:39:0,39,408	0/0:17,0:17:48:0,48,500	0/0:6,0:6:18:0,18,189	0/0:1,0:1:3:0,3,29	0/0:16,0:16:48:0,48,477	0/0:6,0:6:18:0,18,192	0/0:2,0:3:3:0,3,31	0/0:16,0:16:48:0,48,466	0/0:2,0:2:6:0,6,65	0/0:18,0:18:51:0,51,526	0/1:4,2:6:47:47,0,104	0/0:17,0:17:51:0,51,507	1/1:0,11:11:33:343,33,0	0/0:13,0:13:39:0,39,385	./.:.:.:.:.	1/1:0,2:2:6:69,6,0	0/0:8,0:8:24:0,24,238	0/0:18,0:18:51:0,51,533	0/0:7,0:7:21:0,21,211	0/0:23,0:23:69:0,69,692	0/0:15,0:15:36:0,36,406	0/0:7,0:7:21:0,21,218	0/0:1,0:1:3:0,3,32	0/0:1,0:1:3:0,3,30	0/0:3,0:3:9:0,9,92	1/1:0,1:1:3:33,3,0	./.:.:.:.:.	1/1:0,9:9:24:250,24,0	0/0:2,0:2:6:0,6,55	0/0:4,0:4:12:0,12,116	0/0:4,0:4:12:0,12,122	0/0:4,0:4:12:0,12,119	0/0:7,0:7:21:0,21,214	1/1:0,7:7:21:218,21,0	0/0:4,0:4:12:0,12,120	0/0:5,0:6:15:0,15,152	0/0:5,0:5:15:0,15,153	0/0:9,0:9:27:0,27,268	0/0:6,0:6:18:0,18,182	0/0:6,0:6:18:0,18,178	0/0:6,0:6:18:0,18,179	0/0:5,0:5:15:0,15,152	0/0:9,0:9:27:0,27,269	0/0:8,0:8:24:0,24,236	0/0:1,0:1:3:0,3,32	0/0:2,0:2:6:0,6,60	0/0:6,0:6:15:0,15,169	0/0:2,0:2:6:0,6,59	0/0:4,0:4:12:0,12,118	0/0:6,0:6:18:0,18,185	0/0:3,0:3:9:0,9,94	0/0:5,0:5:12:0,12,134	0/0:2,0:2:6:0,6,61	0/0:2,0:2:6:0,6,59	0/0:2,0:2:6:0,6,67	0/0:4,0:4:12:0,12,118	0/0:2,0:2:6:0,6,59	0/0:4,0:4:12:0,12,128	0/0:9,0:9:27:0,27,280	0/0:7,0:7:18:0,18,199	0/0:2,0:2:6:0,6,65	0/0:2,0:2:6:0,6,59	0/0:1,0:1:3:0,3,31	1/1:0,6:6:15:155,15,0	0/0:2,0:2:6:0,6,64	1/1:0,4:4:12:126,12,0	0/0:1,0:1:3:0,3,32	0/0:1,0:1:3:0,3,32	0/0:2,0:2:3:0,3,45	0/0:2,0:2:6:0,6,63	0/0:2,0:2:6:0,6,61	0/0:6,0:6:18:0,18,185	0/0:1,0:1:3:0,3,32	0/0:1,0:1:3:0,3,29	0/0:5,0:5:15:0,15,148	0/0:6,0:6:18:0,18,182	0/0:2,0:2:6:0,6,61	0/0:2,0:2:6:0,6,60	./.:.:.:.:.	0/0:2,0:2:6:0,6,59	0/0:4,0:4:12:0,12,122	0/0:2,0:2:6:0,6,66	0/0:5,0:5:15:0,15,150	1/1:0,2:2:6:66,6,0	0/0:4,0:4:9:0,9,105	0/0:2,0:2:6:0,6,59	1/1:0,2:2:6:67,6,0	1/1:0,6:6:15:157,15,0	0/0:8,0:8:24:0,24,245	0/0:5,0:5:15:0,15,150	0/0:5,0:5:15:0,15,156	0/0:3,0:3:9:0,9,92	0/0:4,0:4:12:0,12,118	0/0:4,0:4:12:0,12,124	0/0:2,0:2:6:0,6,63	0/0:5,0:5:15:0,15,155	0/0:2,0:2:3:0,3,32	0/0:5,0:5:15:0,15,158	0/0:4,0:4:12:0,12,118	0/0:8,0:8:24:0,24,242	0/0:6,0:6:15:0,15,170	0/0:3,0:3:6:0,6,77	0/0:6,0:6:15:0,15,155	0/0:4,0:4:12:0,12,125	./.:.:.:.:.	0/0:3,0:3:9:0,9,93	0/0:3,0:3:6:0,6,74	./.:.:.:.:.	0/0:3,0:3:9:0,9,93	0/0:3,0:3:6:0,6,67	0/0:6,0:6:9:0,9,134	0/0:27,0:27:81:0,81,899
chr0	32462915	.	A	G	3738.66	.	AC=31;AF=0.117;AN=266;BaseQRankSum=3.064;DP=1125;Dels=0.00;FS=0.000;HaplotypeScore=0.1933;InbreedingCoeff=0.6450;MLEAC=30;MLEAF=0.113;MQ=59.05;MQ0=2;MQRankSum=0.865;QD=27.49;ReadPosRankSum=0.708	GT:AD:DP:GQ:PL	0/0:79,0:79:99:0,238,2516	0/0:20,0:20:60:0,60,619	0/0:12,0:12:36:0,36,375	0/0:61,0:61:99:0,183,1859	0/0:23,0:23:60:0,60,657	0/0:16,0:16:48:0,48,476	0/0:23,0:23:66:0,66,673	0/0:1,0:1:3:0,3,32	0/0:2,0:2:6:0,6,58	0/0:15,0:15:45:0,45,462	0/0:4,0:4:12:0,12,130	0/0:14,0:14:42:0,42,428	0/0:22,0:22:66:0,66,681	0/0:1,0:1:3:0,3,32	0/0:18,0:18:54:0,54,558	0/0:22,0:22:63:0,63,663	0/0:18,0:18:48:0,48,525	0/0:1,0:1:3:0,3,33	0/0:16,0:16:45:0,45,476	0/0:6,0:6:15:0,15,166	0/0:5,0:5:15:0,15,153	1/1:0,17:17:48:494,48,0	0/0:22,0:22:63:0,63,649	0/0:25,0:25:69:0,69,727	./.:.:.:.:.	0/0:16,0:16:45:0,45,474	0/0:13,0:13:39:0,39,405	0/0:2,0:2:6:0,6,53	0/0:2,0:2:6:0,6,65	0/0:23,0:24:63:0,63,665	0/0:3,0:3:9:0,9,99	0/0:3,0:3:9:0,9,97	0/0:22,0:22:63:0,63,660	0/0:1,0:1:3:0,3,33	1/1:0,26:26:78:819,78,0	0/0:5,0:5:15:0,15,162	0/0:19,0:19:57:0,57,576	0/0:7,0:7:18:0,18,206	0/0:8,0:8:24:0,24,242	0/0:5,0:5:12:0,12,138	0/0:2,0:2:6:0,6,67	0/0:17,0:17:48:0,48,510	0/0:12,0:12:33:0,33,361	1/1:0,23:23:69:721,69,0	0/0:23,0:23:66:0,66,694	0/0:29,0:29:75:0,75,824	0/0:9,0:9:27:0,27,265	0/0:5,0:5:15:0,15,163	0/0:2,0:2:6:0,6,59	0/0:7,0:7:21:0,21,206	0/0:1,0:1:3:0,3,31	0/0:5,0:5:15:0,15,156	0/0:4,0:4:12:0,12,124	0/0:1,0:1:3:0,3,34	1/1:0,7:7:21:222,21,0	0/0:4,0:4:12:0,12,118	0/0:5,0:5:15:0,15,154	0/0:4,0:4:12:0,12,119	0/0:3,0:3:9:0,9,95	0/0:4,0:4:12:0,12,122	0/0:4,0:4:12:0,12,116	0/0:8,0:8:24:0,24,246	0/0:6,0:6:15:0,15,177	0/0:7,0:7:18:0,18,197	0/0:2,0:2:6:0,6,62	0/0:12,0:12:36:0,36,371	0/0:3,0:3:9:0,9,93	0/0:5,0:5:15:0,15,161	0/0:5,0:5:12:0,12,141	0/0:1,0:1:3:0,3,32	0/0:1,0:1:3:0,3,28	0/0:4,0:4:12:0,12,128	0/0:5,0:5:15:0,15,158	0/1:2,3:5:46:82,0,46	1/1:0,9:9:21:253,21,0	1/1:0,6:6:18:186,18,0	0/0:3,0:3:9:0,9,94	./.:.:.:.:.	0/0:2,0:2:6:0,6,59	1/1:0,7:7:18:201,18,0	1/1:0,5:5:15:157,15,0	0/0:4,0:4:12:0,12,123	0/0:4,0:4:12:0,12,130	0/0:2,0:2:6:0,6,64	1/1:0,1:1:3:32,3,0	0/0:3,0:3:9:0,9,98	0/0:5,0:5:15:0,15,156	0/0:2,0:2:6:0,6,63	0/0:2,0:2:6:0,6,62	0/0:2,0:2:6:0,6,63	0/0:6,0:6:18:0,18,182	0/0:4,0:4:12:0,12,119	0/0:6,0:6:18:0,18,185	0/0:2,0:2:6:0,6,64	0/0:4,0:4:12:0,12,123	0/0:3,0:3:9:0,9,92	0/0:9,0:9:27:0,27,288	0/0:2,0:2:6:0,6,63	0/0:1,0:1:3:0,3,31	0/0:6,0:6:18:0,18,183	0/0:3,0:3:9:0,9,96	0/0:1,0:1:3:0,3,33	0/0:5,0:5:15:0,15,149	0/0:4,0:4:12:0,12,126	0/0:2,0:2:6:0,6,61	0/0:7,0:7:12:0,12,154	1/1:0,6:6:18:193,18,0	0/0:8,0:8:21:0,21,226	0/0:4,0:4:12:0,12,122	0/0:4,0:4:12:0,12,117	0/0:11,0:11:30:0,30,312	0/0:4,0:4:12:0,12,126	0/0:4,0:4:12:0,12,129	0/0:5,0:5:15:0,15,157	0/0:6,0:6:18:0,18,183	0/0:2,0:2:6:0,6,57	0/0:3,0:3:9:0,9,95	0/0:4,0:4:12:0,12,130	1/1:0,7:7:21:222,21,0	0/0:5,0:5:15:0,15,149	1/1:0,5:5:15:158,15,0	1/1:0,2:2:6:60,6,0	0/0:12,0:12:36:0,36,373	0/0:6,0:6:15:0,15,165	0/0:5,0:5:15:0,15,152	0/0:6,0:6:18:0,18,184	1/1:0,7:7:21:221,21,0	0/0:5,0:5:15:0,15,155	1/1:0,3:3:9:97,9,0	0/0:2,0:2:6:0,6,62	0/0:2,0:2:3:0,3,45	0/0:3,0:3:6:0,6,76	0/0:4,0:4:3:0,3,45	./.:.:.:.:.	0/0:4,0:4:6:0,6,89	./.:.:.:.:.	0/0:30,0:30:90:0,90,1014
chr0	32513542	.	C	A	7185.65	.	AC=91;AF=0.353;AN=258;BaseQRankSum=-1.769;DP=830;Dels=0.00;FS=1.173;HaplotypeScore=0.0301;InbreedingCoeff=0.7005;MLEAC=87;MLEAF=0.337;MQ=59.65;MQ0=1;MQRankSum=1.123;QD=26.52;ReadPosRankSum=3.812	GT:AD:DP:GQ:PL	1/1:0,50:50:99:1578,150,0	1/1:0,13:13:39:398,39,0	0/0:22,0:23:63:0,63,664	0/0:39,0:39:99:0,117,1217	0/0:10,0:10:27:0,27,296	0/0:9,0:9:27:0,27,272	1/1:0,9:9:27:269,27,0	0/0:5,0:5:15:0,15,156	0/0:2,0:2:6:0,6,66	1/1:0,5:5:15:156,15,0	1/1:0,2:2:6:61,6,0	0/0:17,0:17:45:0,45,501	0/0:19,0:19:57:0,57,563	1/1:0,1:1:3:31,3,0	0/0:15,0:15:45:0,45,469	0/0:21,0:21:63:0,63,637	0/0:13,0:13:39:0,39,407	./.:.:.:.:.	1/1:0,6:6:15:168,15,0	0/0:4,0:4:9:0,9,106	0/0:3,0:3:9:0,9,95	0/0:8,0:8:24:0,24,246	1/1:0,18:18:54:551,54,0	0/0:13,0:13:36:0,36,395	1/1:0,2:2:6:64,6,0	0/0:16,0:16:48:0,48,489	1/1:0,6:6:18:182,18,0	0/0:3,0:3:9:0,9,90	0/0:5,0:5:15:0,15,161	0/0:17,0:17:51:0,51,528	0/0:1,0:1:3:0,3,32	0/0:3,0:3:9:0,9,97	0/0:17,0:17:45:0,45,490	0/0:2,0:2:6:0,6,59	0/0:9,0:9:27:0,27,276	1/1:0,3:3:9:80,9,0	0/0:18,0:18:51:0,51,542	1/1:0,15:15:45:450,45,0	0/0:7,0:7:21:0,21,203	1/1:0,3:3:9:86,9,0	0/0:5,0:5:15:0,15,165	0/0:20,0:20:60:0,60,625	1/1:0,17:17:48:500,48,0	1/1:0,10:10:30:298,30,0	0/0:11,0:11:33:0,33,342	0/0:14,0:14:33:0,33,382	0/0:13,0:13:36:0,36,393	0/0:2,0:2:6:0,6,63	0/0:1,0:1:3:0,3,32	./.:.:.:.:.	0/0:2,0:2:6:0,6,65	0/0:2,0:2:6:0,6,64	1/1:0,6:6:18:181,18,0	1/1:0,1:1:3:30,3,0	0/0:3,0:3:6:0,6,76	0/0:1,0:1:3:0,3,32	0/0:3,0:3:9:0,9,94	0/0:5,0:5:15:0,15,156	0/0:1,0:1:3:0,3,32	0/0:1,0:1:3:0,3,30	0/0:2,0:2:6:0,6,57	0/0:4,0:4:12:0,12,123	0/0:13,0:13:39:0,39,408	1/1:0,2:2:6:60,6,0	0/0:2,0:2:6:0,6,57	0/0:3,0:3:9:0,9,90	./.:.:.:.:.	./.:.:.:.:.	0/0:5,0:5:15:0,15,156	0/0:1,0:1:3:0,3,31	0/0:2,0:2:6:0,6,63	0/0:6,0:6:18:0,18,185	0/0:2,0:2:6:0,6,64	0/0:1,0:1:3:0,3,32	0/0:3,0:3:9:0,9,92	0/0:3,0:3:9:0,9,82	0/0:1,0:1:3:0,3,31	0/0:1,0:1:3:0,3,33	0/0:1,0:1:3:0,3,33	1/1:0,4:4:12:124,12,0	1/1:0,3:3:9:93,9,0	0/0:1,0:1:3:0,3,32	./.:.:.:.:.	0/0:2,0:2:3:0,3,33	0/0:4,0:4:12:0,12,109	1/1:0,1:1:3:33,3,0	0/0:3,0:3:9:0,9,98	0/1:2,1:3:22:22,0,45	0/0:4,0:4:12:0,12,125	0/0:10,0:10:30:0,30,318	0/0:5,0:5:12:0,12,143	1/1:0,1:1:3:30,3,0	1/1:0,1:1:3:31,3,0	./.:.:.:.:.	0/0:3,0:3:6:0,6,77	1/1:0,2:2:6:61,6,0	1/1:0,3:3:9:94,9,0	1/1:0,1:1:3:31,3,0	1/1:0,4:4:9:108,9,0	1/1:0,3:3:9:92,9,0	1/1:0,6:6:18:184,18,0	0/0:1,0:1:3:0,3,33	0/0:2,0:2:6:0,6,59	1/1:0,3:3:9:92,9,0	./.:.:.:.:.	1/1:0,5:5:15:158,15,0	0/1:6,1:7:10:10,0,174	0/0:4,0:4:12:0,12,113	1/1:0,2:2:6:66,6,0	1/1:0,3:3:9:86,9,0	1/1:0,8:8:24:245,24,0	1/1:0,2:2:6:67,6,0	1/1:0,5:5:15:147,15,0	0/0:3,0:3:9:0,9,93	0/0:3,0:3:9:0,9,91	1/1:0,6:6:18:165,18,0	0/0:4,0:4:12:0,12,125	0/0:9,0:9:27:0,27,272	1/1:0,5:5:15:154,15,0	0/0:5,0:5:15:0,15,154	0/0:4,0:4:12:0,12,126	0/1:3,3:6:77:77,0,78	0/0:3,0:3:9:0,9,92	0/0:2,0:2:6:0,6,63	0/0:3,0:3:9:0,9,90	1/1:0,2:2:6:58,6,0	0/0:4,0:4:12:0,12,125	0/0:6,0:6:18:0,18,184	1/1:0,1:1:3:32,3,0	1/1:0,4:4:6:89,6,0	1/1:0,2:2:3:45,3,0	0/0:3,0:3:6:0,6,61	1/1:0,4:4:9:107,9,0	0/0:4,0:4:9:0,9,107	1/1:0,5:5:12:138,12,0	./.:.:.:.:.	0/0:34,0:34:99:0,99,1048
chr0	32513865	.	C	A	1550.11	.	AC=14;AF=0.054;AN=258;BaseQRankSum=-4.191;DP=1040;Dels=0.00;FS=1.039;HaplotypeScore=0.0631;InbreedingCoeff=0.4404;MLEAC=12;MLEAF=0.047;MQ=59.68;MQ0=0;MQRankSum=1.139;QD=26.73;ReadPosRankSum=1.699	GT:AD:DP:GQ:PL	0/0:66,0:66:99:0,199,2145	0/0:21,0:21:57:0,57,626	0/0:13,0:13:39:0,39,418	0/0:62,0:62:99:0,186,1956	0/0:20,0:20:60:0,60,636	0/0:17,0:17:51:0,51,536	0/0:21,0:21:63:0,63,652	1/1:0,2:2:6:63,6,0	0/0:1,0:1:3:0,3,32	0/0:22,0:22:66:0,66,694	./.:.:.:.:.	0/0:14,0:14:42:0,42,435	0/0:12,0:12:36:0,36,379	0/0:1,0:1:3:0,3,32	0/0:24,0:24:60:0,60,689	1/1:0,18:18:51:541,51,0	0/0:23,0:23:69:0,69,724	./.:.:.:.:.	0/0:4,0:4:12:0,12,127	0/0:5,0:5:12:0,12,142	0/0:2,0:2:6:0,6,65	0/0:11,0:11:27:0,27,315	0/0:12,0:12:36:0,36,379	0/0:19,0:19:51:0,51,580	0/0:3,0:3:9:0,9,96	0/0:18,0:18:45:0,45,505	0/0:23,0:23:54:0,54,634	0/0:3,0:3:9:0,9,97	0/0:1,0:1:3:0,3,32	0/0:19,0:19:51:0,51,572	1/1:0,2:2:6:69,6,0	0/0:5,0:5:15:0,15,155	0/0:16,0:16:42:0,42,477	./.:.:.:.:.	0/0:26,0:26:78:0,78,818	0/0:3,0:3:9:0,9,97	0/0:26,0:26:69:0,69,768	0/0:8,0:8:24:0,24,253	1/1:0,17:17:48:508,48,0	0/0:3,0:3:9:0,9,96	0/0:3,0:3:9:0,9,97	0/0:13,0:13:36:0,36,395	0/0:20,0:20:60:0,60,622	0/0:13,0:13:36:0,36,394	0/0:18,0:18:51:0,51,563	0/0:27,0:27:81:0,81,853	0/0:19,0:19:57:0,57,599	0/0:2,0:2:6:0,6,65	0/0:2,0:2:6:0,6,65	0/0:7,0:7:18:0,18,200	0/0:2,0:2:6:0,6,62	0/0:6,0:6:12:0,12,152	0/0:7,0:7:21:0,21,217	0/0:3,0:3:9:0,9,95	0/0:7,0:7:21:0,21,217	0/0:1,0:1:3:0,3,31	0/0:3,0:3:9:0,9,94	0/0:6,0:6:18:0,18,188	0/0:1,0:1:3:0,3,32	0/0:5,0:5:15:0,15,150	0/0:4,0:4:12:0,12,127	0/0:3,0:3:9:0,9,95	0/0:9,0:9:27:0,27,279	0/0:4,0:4:12:0,12,124	0/0:5,0:5:15:0,15,158	0/0:2,0:2:6:0,6,63	0/0:2,0:2:6:0,6,65	1/1:0,6:6:18:184,18,0	0/0:5,0:5:15:0,15,156	0/0:1,0:1:3:0,3,32	0/0:1,0:1:3:0,3,33	0/0:5,0:5:15:0,15,158	0/0:3,0:3:9:0,9,94	0/0:6,0:6:18:0,18,185	0/0:7,0:7:15:0,15,187	0/0:6,0:6:15:0,15,170	0/0:10,0:10:30:0,30,316	0/0:6,0:6:18:0,18,184	0/0:3,0:3:9:0,9,93	0/0:4,0:4:12:0,12,124	0/0:4,0:4:12:0,12,130	0/0:4,0:4:9:0,9,107	0/0:4,0:4:12:0,12,128	0/0:4,0:4:12:0,12,124	0/0:4,0:4:12:0,12,130	0/0:1,0:1:3:0,3,33	0/0:4,0:4:12:0,12,125	0/0:8,0:8:24:0,24,249	0/0:2,0:2:6:0,6,64	0/0:1,0:1:3:0,3,32	0/0:4,0:4:9:0,9,92	0/0:5,0:5:15:0,15,154	0/0:1,0:1:3:0,3,32	0/0:1,0:1:3:0,3,32	0/0:3,0:3:9:0,9,96	0/0:4,0:4:12:0,12,121	0/0:2,0:2:6:0,6,65	./.:.:.:.:.	0/0:1,0:1:3:0,3,32	./.:.:.:.:.	0/0:3,0:3:9:0,9,103	0/0:1,0:1:3:0,3,32	0/0:5,0:5:15:0,15,155	0/0:5,0:5:15:0,15,156	./.:.:.:.:.	0/0:4,0:4:12:0,12,126	0/0:4,0:4:12:0,12,128	0/0:3,0:3:9:0,9,90	0/0:2,0:2:6:0,6,61	0/0:2,0:2:6:0,6,62	0/0:9,0:9:21:0,21,250	0/0:2,0:2:6:0,6,62	0/0:11,0:11:33:0,33,347	1/1:0,3:3:9:86,9,0	1/1:0,10:10:30:310,30,0	0/0:3,0:3:9:0,9,93	0/0:3,0:3:9:0,9,91	./.:.:.:.:.	0/0:2,0:2:6:0,6,63	0/0:4,0:4:12:0,12,122	0/0:3,0:3:9:0,9,93	0/0:12,0:12:30:0,30,347	0/0:8,0:8:24:0,24,255	0/0:6,0:6:18:0,18,189	0/0:2,0:2:6:0,6,61	0/0:1,0:1:3:0,3,32	0/0:5,0:5:15:0,15,157	0/0:10,0:10:27:0,27,303	0/0:2,0:2:6:0,6,65	0/0:2,0:2:3:0,3,45	0/0:1,0:1:3:0,3,31	0/0:2,0:2:3:0,3,45	0/0:4,0:4:6:0,6,89	./.:.:.:.:.	0/0:2,0:2:3:0,3,45	0/0:2,0:2:6:0,6,63	0/0:25,0:25:75:0,75,856
chr0	32515433	.	C	T	7535.15	.	AC=80;AF=0.303;AN=264;BaseQRankSum=6.650;DP=940;Dels=0.00;FS=2.699;HaplotypeScore=0.1107;InbreedingCoeff=0.6387;MLEAC=74;MLEAF=0.280;MQ=59.67;MQ0=0;MQRankSum=-2.104;QD=26.53;ReadPosRankSum=0.052	GT:AD:DP:GQ:PL	1/1:0,56:56:99:1809,168,0	1/1:0,17:17:51:529,51,0	0/0:6,0:6:18:0,18,180	0/0:44,0:44:99:0,126,1286	0/0:19,0:19:57:0,57,557	0/0:17,0:17:42:0,42,419	1/1:0,12:12:33:348,33,0	0/0:1,0:1:3:0,3,33	0/0:1,0:1:3:0,3,30	1/1:0,14:14:39:406,39,0	./.:.:.:.:.	0/0:17,0:17:51:0,51,504	0/0:8,0:8:24:0,24,233	1/1:0,2:2:6:63,6,0	0/0:13,0:13:39:0,39,397	0/0:19,0:19:57:0,57,574	0/0:19,0:19:51:0,51,520	0/1:1,1:2:26:26,0,27	1/1:0,6:6:18:184,18,0	0/0:3,0:3:9:0,9,89	0/0:1,0:1:3:0,3,28	0/0:12,0:12:36:0,36,355	0/0:12,0:12:33:0,33,338	0/0:15,0:15:42:0,42,431	1/1:0,1:1:3:34,3,0	0/0:17,0:17:51:0,51,506	1/1:0,12:12:36:375,36,0	0/0:3,0:3:9:0,9,93	0/1:2,1:3:23:23,0,56	0/0:23,0:23:60:0,60,647	0/0:4,0:4:9:0,9,88	0/0:1,0:1:3:0,3,33	0/0:14,0:14:39:0,39,388	./.:.:.:.:.	0/0:13,0:13:33:0,33,365	1/1:0,1:1:3:32,3,0	0/0:15,0:15:42:0,42,425	1/1:0,10:10:30:309,30,0	0/0:16,0:16:45:0,45,472	0/1:1,2:3:21:56,0,21	0/1:3,1:4:21:21,0,83	0/0:14,0:14:42:0,42,420	1/1:0,24:25:66:721,66,0	1/1:0,12:12:36:372,36,0	0/0:11,0:11:27:0,27,268	0/0:25,0:25:63:0,63,656	0/0:9,0:9:27:0,27,272	0/0:1,0:1:3:0,3,34	0/0:7,0:7:21:0,21,209	0/0:6,0:6:18:0,18,183	0/0:2,0:2:6:0,6,57	./.:.:.:.:.	1/1:0,3:3:9:92,9,0	1/1:0,2:2:6:63,6,0	0/0:6,0:6:18:0,18,177	0/0:1,0:1:3:0,3,32	0/0:6,0:6:18:0,18,178	0/0:2,0:2:6:0,6,57	0/0:3,0:3:9:0,9,94	0/0:5,0:5:12:0,12,123	0/0:3,0:3:9:0,9,89	0/0:2,0:2:6:0,6,60	0/0:12,0:12:36:0,36,352	1/1:0,5:5:15:156,15,0	0/0:5,0:5:15:0,15,143	0/0:5,0:5:15:0,15,148	1/1:0,6:6:18:185,18,0	0/0:4,0:4:12:0,12,118	0/0:6,0:6:18:0,18,184	0/0:3,0:3:9:0,9,89	0/0:1,0:1:3:0,3,29	0/0:6,0:6:18:0,18,178	0/0:5,0:5:15:0,15,143	0/0:5,0:5:15:0,15,149	0/0:2,0:2:6:0,6,61	0/0:7,0:7:21:0,21,210	0/0:3,0:3:6:0,6,77	0/0:2,0:2:6:0,6,63	0/0:1,0:1:3:0,3,30	1/1:0,3:3:9:94,9,0	1/1:0,1:1:3:31,3,0	0/0:2,0:2:6:0,6,59	0/0:1,0:1:3:0,3,33	0/0:4,0:4:12:0,12,118	0/0:8,0:8:24:0,24,241	1/1:0,3:3:9:95,9,0	0/0:8,0:8:24:0,24,239	0/1:1,7:8:12:164,0,12	0/0:5,0:5:15:0,15,148	0/0:4,0:4:12:0,12,121	0/0:3,0:3:9:0,9,92	1/1:0,1:1:3:31,3,0	0/1:3,1:4:19:19,0,83	0/0:1,0:1:3:0,3,30	0/0:3,0:3:9:0,9,92	1/1:0,3:3:9:92,9,0	./.:.:.:.:.	1/1:0,1:1:3:32,3,0	1/1:0,1:1:3:31,3,0	1/1:0,5:5:15:156,15,0	1/1:0,5:5:15:161,15,0	0/0:3,0:3:9:0,9,92	0/0:8,0:8:21:0,21,229	0/0:2,0:2:6:0,6,59	0/0:3,0:3:9:0,9,89	0/0:3,0:3:9:0,9,92	0/1:1,2:3:24:54,0,24	0/0:13,0:13:39:0,39,391	1/1:0,1:1:3:31,3,0	1/1:0,2:2:6:59,6,0	1/1:0,4:4:12:123,12,0	1/1:0,1:1:3:31,3,0	1/1:0,13:13:39:408,39,0	0/0:8,0:8:24:0,24,229	0/0:3,0:3:9:0,9,92	1/1:0,6:6:18:185,18,0	0/0:1,0:1:3:0,3,30	0/0:5,0:5:12:0,12,132	1/1:0,3:3:9:96,9,0	0/0:6,0:6:15:0,15,164	0/0:9,0:9:24:0,24,261	0/1:4,3:7:74:74,0,100	0/0:11,0:11:33:0,33,328	0/0:4,0:4:12:0,12,118	0/0:10,0:10:30:0,30,298	0/0:8,0:8:24:0,24,237	0/0:5,0:5:15:0,15,153	0/0:5,0:5:12:0,12,137	1/1:0,3:3:9:95,9,0	./.:.:.:.:.	1/1:0,2:2:3:45,3,0	0/0:1,0:1:3:0,3,31	1/1:0,3:3:6:63,6,0	0/0:5,0:5:15:0,15,150	1/1:0,5:5:12:136,12,0	0/0:4,0:4:6:0,6,74	0/0:17,0:17:51:0,51,546
chr0	32518103	.	G	T	7026.36	.	AC=35;AF=0.134;AN=262;BaseQRankSum=-1.815;DP=1175;Dels=0.00;FS=10.907;HaplotypeScore=0.0276;InbreedingCoeff=0.6175;MLEAC=32;MLEAF=0.122;MQ=59.76;MQ0=0;MQRankSum=-0.228;QD=29.28;ReadPosRankSum=-0.214	GT:AD:DP:GQ:PL	1/1:0,122:122:99:3916,367,0	0/0:24,0:24:63:0,63,707	0/0:24,0:24:69:0,69,745	0/0:38,0:38:99:0,114,1180	0/0:10,0:10:27:0,27,307	0/0:16,0:16:48:0,48,505	0/0:27,0:27:72:0,72,791	0/0:2,0:2:6:0,6,66	0/0:1,0:1:3:0,3,33	1/1:0,17:17:51:530,51,0	1/1:0,3:3:9:97,9,0	0/0:21,0:21:63:0,63,660	0/0:14,0:14:39:0,39,423	0/0:3,0:3:9:0,9,94	0/0:23,0:23:66:0,66,709	0/0:26,0:26:78:0,78,820	0/0:23,0:23:69:0,69,731	0/0:3,0:3:9:0,9,97	0/0:21,0:21:54:0,54,608	0/0:9,0:9:27:0,27,288	0/0:3,0:3:9:0,9,103	0/0:17,0:17:48:0,48,517	0/0:13,0:13:36:0,36,383	0/0:22,0:22:63:0,63,687	1/1:0,1:1:3:30,3,0	0/0:19,0:19:57:0,57,589	1/1:0,11:11:30:328,30,0	0/0:5,0:5:15:0,15,162	0/0:1,0:1:3:0,3,34	0/0:31,0:31:93:0,93,978	0/0:2,0:2:6:0,6,61	0/0:5,0:5:15:0,15,163	0/0:33,0:33:87:0,87,980	0/0:4,0:4:12:0,12,130	0/0:15,0:15:45:0,45,473	0/1:1,6:7:13:172,0,13	0/0:23,0:23:69:0,69,711	1/1:0,25:25:66:740,66,0	0/0:10,0:10:30:0,30,316	1/1:0,5:5:15:162,15,0	0/0:5,0:5:15:0,15,162	0/0:20,0:20:57:0,57,613	0/0:12,0:12:36:0,36,383	0/0:21,0:21:60:0,60,659	0/0:17,0:17:45:0,45,509	0/0:20,0:20:54:0,54,606	0/0:17,0:17:51:0,51,543	0/0:2,0:2:6:0,6,67	0/0:5,0:5:15:0,15,163	0/0:2,0:2:6:0,6,63	0/0:5,0:5:15:0,15,164	0/0:5,0:5:15:0,15,167	1/1:0,5:5:15:161,15,0	0/0:5,0:5:15:0,15,153	0/0:4,0:4:12:0,12,117	0/0:4,0:4:12:0,12,127	0/0:5,0:5:15:0,15,159	0/0:10,0:10:30:0,30,300	0/0:1,0:1:3:0,3,31	0/0:6,0:6:18:0,18,190	0/0:2,0:2:6:0,6,66	0/0:1,0:1:3:0,3,32	0/0:7,0:7:21:0,21,221	0/0:5,0:5:15:0,15,161	0/0:4,0:4:12:0,12,126	0/0:4,0:4:12:0,12,123	0/0:3,0:3:9:0,9,97	0/0:3,0:3:9:0,9,103	0/0:7,0:7:21:0,21,224	./.:.:.:.:.	0/0:1,0:1:3:0,3,30	./.:.:.:.:.	0/0:3,0:3:9:0,9,96	0/0:2,0:2:3:0,3,31	0/0:6,0:6:18:0,18,182	0/0:3,0:3:9:0,9,96	0/0:2,0:2:6:0,6,64	0/0:5,0:5:15:0,15,163	0/0:2,0:2:6:0,6,66	0/0:1,0:1:3:0,3,32	0/0:1,0:1:3:0,3,32	./.:.:.:.:.	0/0:10,0:10:30:0,30,321	0/0:6,0:6:18:0,18,191	0/0:3,0:3:6:0,6,75	1/1:0,4:4:12:117,12,0	0/0:2,0:2:6:0,6,59	0/0:6,0:6:18:0,18,197	0/0:4,0:4:12:0,12,129	0/0:4,0:4:12:0,12,132	./.:.:.:.:.	0/0:2,0:2:6:0,6,67	0/0:4,0:4:12:0,12,125	0/0:9,0:9:27:0,27,287	0/0:2,0:2:6:0,6,61	0/0:7,0:7:21:0,21,218	0/0:8,0:8:24:0,24,255	1/1:0,3:3:9:94,9,0	1/1:0,1:1:3:31,3,0	1/1:0,2:2:6:65,6,0	1/1:0,3:3:9:97,9,0	0/0:2,0:2:6:0,6,63	0/0:3,0:3:9:0,9,100	0/0:2,0:2:6:0,6,59	0/0:4,0:4:12:0,12,129	0/0:3,0:3:6:0,6,75	0/0:3,0:3:9:0,9,100	0/0:9,0:9:27:0,27,284	0/1:1,3:4:21:83,0,21	1/1:0,8:8:24:245,24,0	1/1:0,8:8:24:247,24,0	0/1:1,3:4:20:84,0,20	1/1:0,7:7:21:217,21,0	0/0:9,0:9:27:0,27,284	0/0:4,0:4:9:0,9,112	0/0:3,0:3:9:0,9,95	0/0:4,0:4:12:0,12,129	0/0:5,0:5:15:0,15,151	0/0:5,0:5:15:0,15,152	0/0:7,0:7:21:0,21,223	0/0:7,0:7:18:0,18,202	0/0:2,0:2:6:0,6,62	0/0:7,0:7:21:0,21,227	0/0:4,0:4:12:0,12,122	0/0:5,0:5:12:0,12,136	0/0:3,0:3:9:0,9,96	0/0:2,0:2:6:0,6,66	0/0:5,0:5:15:0,15,158	0/0:3,0:3:9:0,9,94	0/0:2,0:2:3:0,3,45	0/0:4,0:4:6:0,6,89	0/0:4,0:4:6:0,6,89	0/0:5,0:5:9:0,9,121	./.:.:.:.:.	0/0:6,0:6:9:0,9,134	./.:.:.:.:.	0/0:30,0:30:90:0,90,1029
chr0	32519481	.	T	G	8942.44	.	AC=82;AF=0.311;AN=264;BaseQRankSum=5.101;DP=1027;Dels=0.00;FS=0.000;HaplotypeScore=0.1607;InbreedingCoeff=0.6835;MLEAC=73;MLEAF=0.277;MQ=59.31;MQ0=0;MQRankSum=-0.746;QD=26.85;ReadPosRankSum=1.509	GT:AD:DP:GQ:PL	1/1:0,56:56:99:1840,168,0	1/1:0,22:22:63:677,63,0	0/0:20,0:20:60:0,60,600	0/0:43,0:43:99:0,129,1326	0/0:19,0:19:48:0,48,528	0/0:12,0:12:30:0,30,330	1/1:0,23:23:66:724,66,0	0/0:7,0:7:21:0,21,227	0/0:2,0:2:6:0,6,61	0/0:18,0:18:51:0,51,546	0/0:2,0:2:6:0,6,63	0/0:16,0:16:48:0,48,490	0/0:11,0:11:33:0,33,345	0/1:1,2:3:23:54,0,23	0/0:18,0:18:54:0,54,551	0/0:14,0:14:39:0,39,414	0/0:17,0:17:51:0,51,520	1/1:0,2:2:6:61,6,0	1/1:0,10:10:24:280,24,0	0/0:8,0:8:18:0,18,209	0/0:3,0:3:9:0,9,91	0/0:15,0:15:42:0,42,422	0/0:20,0:20:60:0,60,626	0/0:28,0:28:75:0,75,822	1/1:0,2:2:6:65,6,0	1/1:0,18:18:54:571,54,0	1/1:0,14:14:39:431,39,0	0/0:3,0:3:9:0,9,99	0/0:3,0:3:9:0,9,94	0/0:34,0:34:90:0,90,976	0/1:3,2:5:49:49,0,54	0/0:5,0:5:15:0,15,158	0/0:12,0:12:33:0,33,350	0/0:2,0:2:6:0,6,61	0/0:10,0:10:30:0,30,308	1/1:0,6:6:18:190,18,0	0/0:20,0:20:60:0,60,617	1/1:0,11:11:33:340,33,0	0/0:8,0:8:24:0,24,250	0/1:1,4:5:18:117,0,18	0/0:1,0:1:3:0,3,28	0/0:12,0:12:36:0,36,373	1/1:0,7:7:21:225,21,0	1/1:0,17:17:45:504,45,0	0/0:13,0:13:36:0,36,378	0/0:26,0:26:78:0,78,795	0/0:11,0:11:30:0,30,330	0/0:2,0:2:6:0,6,61	./.:.:.:.:.	0/0:4,0:4:12:0,12,126	0/0:2,0:2:6:0,6,65	0/0:4,0:4:12:0,12,122	0/0:10,0:10:30:0,30,306	1/1:0,7:7:21:222,21,0	0/0:10,0:10:27:0,27,292	0/0:4,0:4:12:0,12,112	0/0:5,0:5:15:0,15,154	0/0:6,0:6:18:0,18,194	0/0:2,0:2:6:0,6,63	0/0:6,0:6:18:0,18,183	0/0:2,0:2:3:0,3,45	./.:.:.:.:.	0/0:9,0:9:27:0,27,285	1/1:0,2:2:6:59,6,0	0/0:9,0:9:27:0,27,290	0/0:6,0:6:15:0,15,172	1/1:0,3:3:9:92,9,0	0/0:3,0:3:9:0,9,85	0/0:5,0:5:15:0,15,157	0/0:2,0:2:6:0,6,61	0/0:3,0:3:9:0,9,94	0/0:2,0:2:6:0,6,62	0/0:2,0:2:6:0,6,61	0/0:4,0:4:12:0,12,118	0/0:2,0:2:6:0,6,60	0/0:2,0:2:6:0,6,60	./.:.:2:.:.	0/0:2,0:2:6:0,6,65	./.:.:.:.:.	1/1:0,6:6:12:155,12,0	1/1:0,1:1:3:32,3,0	0/0:3,0:3:9:0,9,94	0/1:3,1:4:18:18,0,80	0/0:3,0:3:9:0,9,95	0/0:3,0:3:9:0,9,96	1/1:0,3:3:9:97,9,0	0/0:2,0:2:6:0,6,60	0/1:1,6:7:14:144,0,14	0/0:7,0:7:21:0,21,214	0/0:3,0:3:9:0,9,98	0/0:1,0:1:3:0,3,31	1/1:0,4:4:12:123,12,0	0/0:7,0:7:18:0,18,200	0/0:1,0:1:3:0,3,32	0/0:3,0:3:9:0,9,97	1/1:0,3:3:9:97,9,0	0/1:1,5:6:14:150,0,14	1/1:0,3:3:9:93,9,0	1/1:0,2:2:3:45,3,0	1/1:0,4:4:12:122,12,0	1/1:0,6:6:18:201,18,0	0/0:1,0:1:3:0,3,33	./.:.:.:.:.	0/0:2,0:2:6:0,6,67	0/0:3,0:3:9:0,9,94	0/0:4,0:4:12:0,12,128	0/1:3,3:6:79:82,0,79	0/0:7,0:7:21:0,21,216	1/1:0,3:3:9:85,9,0	1/1:0,6:6:18:192,18,0	1/1:0,9:9:27:290,27,0	1/1:0,3:3:9:85,9,0	1/1:0,6:6:15:176,15,0	0/0:5,0:5:12:0,12,142	0/0:4,0:4:12:0,12,124	1/1:0,4:4:12:126,12,0	0/0:7,0:7:21:0,21,223	0/0:2,0:2:6:0,6,60	1/1:0,3:3:9:95,9,0	0/0:5,0:5:15:0,15,150	0/0:11,0:11:33:0,33,343	0/1:2,1:3:22:22,0,52	0/0:7,0:7:21:0,21,223	0/0:3,0:3:9:0,9,96	0/0:3,0:3:9:0,9,95	0/0:8,0:8:24:0,24,249	0/0:5,0:5:15:0,15,157	0/0:4,0:4:12:0,12,120	1/1:0,9:9:27:293,27,0	1/1:0,4:4:9:101,9,0	1/1:0,1:1:3:29,3,0	0/0:3,0:3:6:0,6,75	1/1:0,7:7:15:186,15,0	0/0:4,0:4:6:0,6,89	1/1:0,4:4:6:89,6,0	1/1:0,3:3:9:94,9,0	0/0:30,0:30:90:0,90,979
chr0	32519797	.	A	C	4209.03	.	AC=48;AF=0.190;AN=252;BaseQRankSum=-2.387;DP=786;Dels=0.00;FS=0.000;HaplotypeScore=0.1725;InbreedingCoeff=0.6708;MLEAC=40;MLEAF=0.159;MQ=59.45;MQ0=1;MQRankSum=-0.277;QD=25.82;ReadPosRankSum=2.003	GT:AD:DP:GQ:PL	1/1:0,38:38:99:1171,111,0	1/1:0,19:19:57:592,57,0	0/0:13,0:13:39:0,39,402	0/0:41,0:41:99:0,123,1259	0/0:14,0:14:39:0,39,412	0/0:8,0:8:21:0,21,229	0/0:9,0:9:27:0,27,270	0/0:3,0:3:9:0,9,101	0/0:4,0:4:12:0,12,127	1/1:0,10:10:30:302,30,0	1/1:0,1:1:3:33,3,0	0/0:13,0:13:39:0,39,393	0/0:11,0:11:33:0,33,343	./.:.:.:.:.	0/0:15,0:15:42:0,42,437	0/0:9,0:9:24:0,24,247	0/0:13,0:13:33:0,33,370	./.:.:.:.:.	0/0:3,0:3:9:0,9,95	0/0:1,0:1:3:0,3,31	0/0:2,0:2:6:0,6,63	0/0:4,0:4:12:0,12,125	0/0:13,0:13:33:0,33,366	0/0:18,0:18:54:0,54,555	1/1:0,3:3:9:94,9,0	0/0:18,0:18:51:0,51,537	1/1:0,10:10:30:297,30,0	0/0:2,0:2:6:0,6,65	0/0:4,0:4:12:0,12,126	0/0:19,0:19:57:0,57,581	0/0:8,0:8:24:0,24,260	0/0:4,0:4:12:0,12,126	0/0:8,0:8:24:0,24,245	0/0:4,0:4:12:0,12,125	0/0:15,0:15:45:0,45,466	1/1:0,4:4:12:122,12,0	0/0:17,0:17:48:0,48,510	1/1:0,6:6:18:187,18,0	0/0:11,0:11:33:0,33,332	1/1:0,4:4:12:128,12,0	0/0:3,0:3:9:0,9,99	0/0:9,0:9:27:0,27,279	0/0:15,0:15:33:0,33,398	0/0:7,0:7:21:0,21,216	0/0:6,0:6:18:0,18,189	0/0:13,0:13:39:0,39,397	0/0:7,0:7:18:0,18,186	0/0:3,0:3:9:0,9,95	0/0:1,0:1:3:0,3,33	0/0:1,0:1:3:0,3,30	./.:.:.:.:.	0/0:4,0:4:12:0,12,123	1/1:0,5:5:15:154,15,0	./.:.:.:.:.	0/0:7,0:7:21:0,21,214	0/0:2,0:2:6:0,6,62	./.:.:.:.:.	0/0:5,0:5:15:0,15,157	0/0:5,0:5:15:0,15,162	0/0:3,0:3:9:0,9,94	./.:.:.:.:.	0/0:5,0:5:15:0,15,160	0/0:4,0:4:12:0,12,124	0/0:2,0:2:6:0,6,64	0/0:5,0:5:15:0,15,153	0/0:3,0:3:9:0,9,97	0/0:5,0:5:15:0,15,158	0/0:2,0:2:6:0,6,61	0/0:5,0:5:15:0,15,152	0/0:2,0:2:6:0,6,61	./.:.:.:.:.	0/0:3,0:3:9:0,9,91	./.:.:.:.:.	0/0:5,0:5:15:0,15,155	0/0:1,0:1:3:0,3,29	0/0:1,0:1:3:0,3,30	0/0:2,0:2:6:0,6,61	0/0:4,0:4:12:0,12,123	./.:.:.:.:.	1/1:0,9:9:24:262,24,0	1/1:0,4:4:12:126,12,0	0/0:3,0:3:9:0,9,91	0/0:2,0:2:6:0,6,65	0/0:3,0:3:6:0,6,76	0/0:3,0:3:9:0,9,93	1/1:0,2:2:6:59,6,0	0/0:4,0:4:12:0,12,126	0/0:3,0:3:9:0,9,91	0/0:3,0:3:9:0,9,91	0/0:7,0:7:21:0,21,211	0/0:3,0:3:9:0,9,95	0/0:2,0:2:6:0,6,61	0/0:9,0:11:27:0,27,275	0/0:1,0:1:3:0,3,32	0/0:2,0:2:6:0,6,61	0/0:2,0:2:6:0,6,55	0/0:5,0:5:15:0,15,155	1/1:0,3:3:9:87,9,0	0/1:1,1:2:25:25,0,26	1/1:0,1:1:3:31,3,0	1/1:0,5:5:15:141,15,0	0/0:3,0:3:9:0,9,96	0/0:2,0:2:3:0,3,45	0/0:1,0:1:3:0,3,31	./.:.:.:.:.	0/0:3,0:3:9:0,9,94	0/0:4,0:4:12:0,12,128	0/0:5,0:5:15:0,15,154	1/1:0,4:4:12:122,12,0	1/1:0,1:1:3:31,3,0	1/1:0,3:3:9:86,9,0	1/1:0,4:4:12:122,12,0	1/1:0,6:6:18:182,18,0	0/0:1,0:1:3:0,3,31	0/0:4,0:4:9:0,9,95	0/0:3,0:3:9:0,9,97	0/0:6,0:6:18:0,18,185	0/0:2,0:2:6:0,6,60	0/0:1,0:1:3:0,3,31	0/0:2,0:2:6:0,6,61	0/0:5,0:5:15:0,15,153	0/0:5,0:5:15:0,15,153	0/0:7,0:7:21:0,21,214	0/0:3,0:3:9:0,9,92	0/0:2,0:2:6:0,6,65	0/0:3,0:3:9:0,9,92	0/0:3,0:3:9:0,9,95	0/0:2,0:2:6:0,6,62	0/0:7,0:7:21:0,21,211	1/1:0,4:4:6:89,6,0	./.:.:.:.:.	0/0:1,0:1:3:0,3,32	0/1:1,3:5:14:78,0,14	0/0:2,0:2:6:0,6,63	1/1:0,10:10:18:240,18,0	0/0:12,0:12:21:0,21,286	0/0:36,0:36:99:0,108,1237
chr0	32520512	.	A	T	10927	.	AC=97;AF=0.370;AN=262;BaseQRankSum=0.275;DP=1003;Dels=0.00;FS=0.488;HaplotypeScore=0.0778;InbreedingCoeff=0.7476;MLEAC=95;MLEAF=0.363;MQ=59.63;MQ0=1;MQRankSum=0.871;QD=27.11;ReadPosRankSum=0.940	GT:AD:DP:GQ:PL	1/1:0,56:56:99:1784,168,0	1/1:0,23:23:69:714,69,0	1/1:0,22:22:63:655,63,0	0/0:42,0:42:99:0,126,1325	0/0:16,0:16:45:0,45,481	0/0:14,0:14:39:0,39,417	1/1:0,8:8:24:258,24,0	0/0:3,0:3:9:0,9,97	./.:.:.:.:.	1/1:0,19:19:57:594,57,0	1/1:0,4:4:12:128,12,0	0/0:18,0:18:54:0,54,568	0/0:9,0:9:27:0,27,280	./.:.:.:.:.	0/0:13,0:13:39:0,39,422	0/0:13,0:13:39:0,39,396	0/0:26,0:26:78:0,78,820	1/1:0,4:4:12:122,12,0	1/1:0,8:8:24:249,24,0	0/0:5,0:5:15:0,15,153	0/0:6,0:6:18:0,18,189	0/0:23,0:23:69:0,69,717	0/0:18,0:18:54:0,54,570	0/0:22,0:22:66:0,66,682	1/1:1,4:5:12:122,12,0	1/1:0,18:18:51:534,51,0	1/1:0,12:12:36:373,36,0	0/0:3,0:3:9:0,9,97	1/1:0,1:1:3:33,3,0	0/0:28,0:28:69:0,69,769	0/1:4,1:5:18:18,0,114	0/1:6,1:7:14:14,0,160	0/0:14,0:14:39:0,39,419	0/0:4,0:4:12:0,12,133	0/0:22,0:22:63:0,63,673	1/1:0,2:2:6:65,6,0	0/0:22,0:22:66:0,66,701	1/1:0,12:12:33:355,33,0	0/0:7,0:7:21:0,21,217	./.:.:.:.:.	0/0:6,0:6:18:0,18,189	0/0:17,0:17:51:0,51,530	1/1:0,18:18:48:527,48,0	1/1:0,23:23:60:673,60,0	0/0:14,0:14:39:0,39,418	0/0:14,0:14:42:0,42,442	1/1:0,12:12:36:386,36,0	0/0:4,0:4:12:0,12,117	0/0:2,0:2:6:0,6,59	0/0:2,0:2:6:0,6,63	./.:.:.:.:.	0/0:1,0:1:3:0,3,32	1/1:0,7:7:21:216,21,0	1/1:0,1:1:3:30,3,0	0/0:3,0:3:9:0,9,94	1/1:0,1:1:3:32,3,0	0/0:3,0:3:9:0,9,96	0/0:3,0:3:9:0,9,97	0/0:2,0:2:6:0,6,63	0/0:10,0:10:30:0,30,304	0/0:4,0:4:12:0,12,121	0/0:1,0:1:3:0,3,33	0/0:9,0:9:27:0,27,278	1/1:0,5:5:15:158,15,0	0/0:4,0:4:12:0,12,125	0/0:3,0:3:9:0,9,95	1/1:0,4:4:12:126,12,0	0/0:2,0:2:6:0,6,67	0/0:4,0:4:12:0,12,122	0/0:1,0:1:3:0,3,32	0/0:2,0:2:6:0,6,61	0/0:7,0:7:21:0,21,217	0/0:4,0:4:12:0,12,126	0/0:6,0:6:18:0,18,195	0/0:6,0:6:18:0,18,191	0/0:2,0:2:6:0,6,63	0/0:4,0:4:12:0,12,123	0/0:3,0:3:9:0,9,93	0/0:1,0:1:3:0,3,32	1/1:0,5:5:15:154,15,0	1/1:0,2:2:6:61,6,0	0/0:4,0:4:12:0,12,122	0/0:4,0:4:12:0,12,127	0/0:1,0:1:3:0,3,31	0/0:2,0:2:6:0,6,63	1/1:0,3:3:9:95,9,0	0/0:7,0:7:21:0,21,217	1/1:0,5:5:15:157,15,0	0/0:6,0:6:18:0,18,184	0/0:4,0:4:12:0,12,123	./.:.:.:.:.	1/1:0,2:2:6:59,6,0	0/1:1,1:2:24:26,0,24	0/0:4,0:4:12:0,12,122	0/0:5,0:5:15:0,15,152	1/1:0,4:4:12:126,12,0	1/1:0,8:8:24:247,24,0	1/1:0,3:3:9:95,9,0	1/1:0,1:1:3:31,3,0	1/1:0,1:1:3:33,3,0	1/1:0,7:7:21:205,21,0	0/0:1,0:1:3:0,3,32	0/0:4,0:4:12:0,12,123	0/0:2,0:2:6:0,6,63	0/0:3,0:3:9:0,9,89	0/0:5,0:5:15:0,15,155	0/1:4,3:7:79:79,0,105	1/1:0,7:7:21:216,21,0	1/1:0,4:4:12:126,12,0	1/1:0,6:6:18:186,18,0	1/1:0,6:6:18:188,18,0	1/1:0,4:4:12:128,12,0	1/1:0,7:7:21:230,21,0	0/0:3,0:3:9:0,9,92	0/0:7,0:7:15:0,15,170	1/1:0,2:2:6:61,6,0	0/0:1,0:1:3:0,3,31	0/0:3,0:3:9:0,9,92	1/1:0,3:3:9:97,9,0	0/0:4,0:4:12:0,12,122	0/0:6,0:6:18:0,18,189	0/1:4,5:9:99:130,0,101	0/0:5,0:5:15:0,15,157	0/0:4,0:4:12:0,12,115	0/0:4,0:4:12:0,12,118	0/0:4,0:4:12:0,12,118	0/0:3,0:3:9:0,9,97	0/0:3,0:3:9:0,9,95	1/1:0,2:2:6:62,6,0	1/1:0,4:4:12:125,12,0	./.:.:.:.:.	0/0:2,0:2:6:0,6,62	1/1:0,10:10:18:242,18,0	0/0:6,0:6:12:0,12,152	1/1:0,6:6:9:121,9,0	1/1:0,6:6:9:134,9,0	0/0:21,0:21:63:0,63,714
chr0	32522786	.	A	C	6701.5	.	AC=74;AF=0.287;AN=258;BaseQRankSum=5.075;DP=909;Dels=0.00;FS=0.000;HaplotypeScore=0.1124;InbreedingCoeff=0.7216;MLEAC=71;MLEAF=0.275;MQ=58.99;MQ0=0;MQRankSum=0.018;QD=27.02;ReadPosRankSum=1.356	GT:AD:DP:GQ:PL	0/0:70,0:70:99:0,211,2209	0/0:24,0:24:72:0,72,734	0/0:11,0:11:33:0,33,320	1/1:0,38:38:99:1168,108,0	1/1:0,20:20:45:499,45,0	0/0:15,0:15:45:0,45,433	0/0:18,0:18:45:0,45,503	./.:.:.:.:.	1/1:0,3:3:9:100,9,0	0/0:25,0:25:69:0,69,733	./.:.:.:.:.	0/0:15,0:15:39:0,39,418	1/1:0,10:10:30:321,30,0	0/0:1,0:1:3:0,3,33	1/1:0,14:15:42:438,42,0	1/1:0,8:8:24:255,24,0	1/1:0,11:11:30:333,30,0	0/0:4,0:4:12:0,12,124	0/0:8,0:8:18:0,18,211	0/0:5,0:5:9:0,9,107	0/0:4,0:4:12:0,12,129	0/0:6,0:6:18:0,18,183	0/0:16,0:16:48:0,48,489	0/0:16,0:16:48:0,48,499	0/0:9,0:9:27:0,27,275	0/0:23,0:23:60:0,60,648	0/0:17,0:17:48:0,48,515	1/1:0,6:6:18:197,18,0	1/1:0,5:5:15:168,15,0	1/1:0,10:10:30:315,30,0	0/1:2,4:6:49:82,0,49	1/1:0,1:1:3:25,3,0	0/0:18,0:18:48:0,48,519	1/1:0,2:2:6:62,6,0	0/0:20,0:20:54:0,54,579	0/0:3,0:3:9:0,9,94	0/0:11,0:11:30:0,30,326	0/0:6,0:6:18:0,18,184	1/1:0,11:11:33:342,33,0	0/0:2,0:2:6:0,6,63	1/1:0,4:4:12:136,12,0	1/1:0,6:6:15:176,15,0	0/0:15,0:15:33:0,33,380	0/0:18,0:18:51:0,51,537	0/0:7,0:7:21:0,21,217	0/0:13,0:13:36:0,36,387	0/0:8,0:8:24:0,24,245	0/1:1,1:2:25:25,0,27	1/1:0,2:2:6:62,6,0	1/1:0,6:6:18:191,18,0	0/0:1,0:1:3:0,3,31	1/1:0,1:1:3:32,3,0	0/0:3,0:3:9:0,9,92	0/0:3,0:3:9:0,9,92	0/0:9,0:9:24:0,24,259	1/1:0,1:1:3:31,3,0	0/0:7,0:7:21:0,21,209	0/0:6,0:6:18:0,18,187	0/0:3,0:3:9:0,9,89	0/0:4,0:4:12:0,12,124	1/1:0,3:3:9:96,9,0	1/1:0,2:2:6:63,6,0	1/1:0,7:7:21:213,21,0	0/0:2,0:2:6:0,6,63	1/1:0,6:6:18:187,18,0	1/1:0,3:3:9:85,9,0	0/0:3,0:3:9:0,9,92	1/1:0,8:8:24:249,24,0	1/1:0,1:1:3:31,3,0	0/1:3,1:4:20:20,0,78	./.:.:.:.:.	0/0:3,0:3:9:0,9,92	./.:.:.:.:.	0/0:3,0:3:9:0,9,96	0/0:8,0:8:15:0,15,195	0/0:3,0:3:6:0,6,76	0/0:2,0:2:6:0,6,61	0/0:2,0:2:6:0,6,59	0/0:2,0:2:6:0,6,58	0/0:2,0:2:6:0,6,61	0/0:5,0:5:15:0,15,153	0/0:3,0:3:6:0,6,75	0/0:4,0:4:12:0,12,127	0/0:4,0:4:12:0,12,126	0/0:3,0:3:9:0,9,89	0/0:6,0:6:18:0,18,192	1/1:0,1:1:3:31,3,0	0/0:7,0:7:21:0,21,214	1/1:0,5:5:9:121,9,0	1/1:0,6:6:18:192,18,0	1/1:0,3:3:9:98,9,0	./.:.:.:.:.	0/1:1,3:4:19:85,0,19	./.:.:.:.:.	1/1:0,4:4:12:130,12,0	0/0:4,0:4:12:0,12,120	0/0:8,0:8:24:0,24,248	0/0:1,0:1:3:0,3,32	0/0:4,0:4:12:0,12,126	0/0:5,0:5:15:0,15,143	0/0:4,0:4:12:0,12,126	./.:.:.:.:.	1/1:0,4:4:12:120,12,0	0/0:2,0:2:6:0,6,63	0/0:3,0:3:9:0,9,92	0/0:6,0:6:18:0,18,180	0/0:3,0:3:9:0,9,93	0/0:6,0:6:18:0,18,177	0/0:4,0:4:12:0,12,124	0/0:2,0:2:3:0,3,45	0/0:7,0:7:18:0,18,196	0/0:4,0:4:12:0,12,126	0/0:9,0:9:24:0,24,261	1/1:0,7:7:21:224,21,0	1/1:0,8:8:24:248,24,0	0/0:3,0:3:9:0,9,91	1/1:0,4:4:12:130,12,0	0/0:4,0:4:12:0,12,124	0/0:4,0:4:12:0,12,123	0/0:6,0:6:18:0,18,184	0/0:2,0:2:6:0,6,60	0/0:2,0:2:6:0,6,62	0/0:5,0:5:15:0,15,155	0/0:3,0:3:9:0,9,89	0/0:5,0:5:12:0,12,136	0/0:8,0:8:24:0,24,240	0/0:4,0:4:12:0,12,125	0/0:2,0:2:6:0,6,67	0/0:3,0:3:9:0,9,86	0/0:2,0:2:3:0,3,45	0/0:4,0:4:6:0,6,89	0/0:2,0:2:3:0,3,45	0/0:4,0:4:12:0,12,124	0/0:1,0:1:3:0,3,31	./.:.:.:.:.	0/0:2,0:2:3:0,3,45	0/0:17,0:17:51:0,51,582
chr0	32522968	.	G	A	397.34	.	AC=15;AF=0.057;AN=262;BaseQRankSum=-0.222;DP=893;Dels=0.00;FS=3.019;HaplotypeScore=0.0908;InbreedingCoeff=0.2795;MLEAC=11;MLEAF=0.042;MQ=59.22;MQ0=0;MQRankSum=-0.900;QD=12.82;ReadPosRankSum=0.789	GT:AD:DP:GQ:PL	0/0:75,0:75:99:0,226,2366	0/0:26,0:26:75:0,75,785	0/0:17,0:17:51:0,51,530	0/0:35,0:35:99:0,99,1037	0/0:15,0:15:39:0,39,423	0/0:11,0:11:30:0,30,322	0/1:4,2:6:43:43,0,105	0/0:3,0:3:9:0,9,95	0/0:2,0:2:6:0,6,67	0/0:17,0:17:48:0,48,509	0/0:1,0:1:3:0,3,32	0/0:16,0:16:48:0,48,501	0/0:16,0:16:48:0,48,505	1/1:0,1:1:3:32,3,0	0/0:17,0:17:51:0,51,526	0/0:15,0:15:42:0,42,451	0/0:14,0:14:39:0,39,430	0/1:3,1:4:10:10,0,84	0/0:10,0:10:30:0,30,297	0/0:2,0:2:6:0,6,59	0/0:2,0:2:6:0,6,65	0/0:11,0:11:30:0,30,316	0/0:15,0:15:45:0,45,455	0/0:17,0:17:51:0,51,523	0/0:4,0:4:12:0,12,129	0/0:7,0:7:21:0,21,222	0/0:9,0:9:27:0,27,270	0/0:9,0:9:27:0,27,301	0/0:4,0:4:12:0,12,139	0/0:9,0:9:24:0,24,265	0/1:3,1:4:20:20,0,83	0/0:3,0:3:9:0,9,94	0/0:16,0:16:45:0,45,479	0/0:1,0:1:3:0,3,32	0/0:13,0:13:33:0,33,337	0/0:4,0:4:9:0,9,92	0/0:25,0:25:69:0,69,735	0/0:11,0:11:33:0,33,336	0/0:12,0:12:33:0,33,358	0/0:2,0:2:6:0,6,70	0/0:1,0:1:3:0,3,33	0/0:9,0:9:24:0,24,266	0/0:8,0:8:24:0,24,247	0/0:16,0:16:42:0,42,470	0/0:18,0:18:48:0,48,530	0/0:26,0:26:69:0,69,756	0/0:10,0:10:30:0,30,308	0/0:1,0:1:3:0,3,32	0/0:2,0:2:6:0,6,63	0/0:3,0:3:9:0,9,92	0/0:2,0:2:6:0,6,57	0/0:1,0:1:3:0,3,32	0/0:1,0:1:3:0,3,31	0/0:7,0:7:21:0,21,217	0/0:7,0:7:21:0,21,214	0/0:2,0:2:6:0,6,65	0/0:2,0:2:6:0,6,63	0/0:6,0:6:18:0,18,189	./.:.:.:.:.	0/0:2,0:2:6:0,6,65	0/0:1,0:1:3:0,3,31	0/0:3,0:3:9:0,9,86	0/0:6,0:6:18:0,18,179	1/1:0,2:2:3:45,3,0	0/0:3,0:3:9:0,9,96	0/0:2,0:2:6:0,6,61	0/0:4,0:4:12:0,12,126	0/0:8,0:8:24:0,24,245	0/0:8,0:8:24:0,24,252	0/0:1,0:1:3:0,3,31	0/0:1,0:1:3:0,3,31	0/0:2,0:2:6:0,6,66	0/0:1,0:1:3:0,3,31	0/0:3,0:3:9:0,9,94	0/0:5,0:5:15:0,15,153	0/0:2,0:2:6:0,6,61	0/0:8,0:8:24:0,24,245	0/0:1,0:1:3:0,3,31	0/0:1,0:1:3:0,3,33	0/0:6,0:6:18:0,18,181	0/0:4,0:4:12:0,12,129	./.:.:.:.:.	0/0:8,0:8:24:0,24,257	0/0:1,0:1:3:0,3,33	0/0:3,0:3:9:0,9,95	0/0:4,0:4:12:0,12,128	0/0:7,0:7:21:0,21,225	0/0:6,0:6:18:0,18,195	0/0:3,0:3:9:0,9,94	0/0:2,0:2:6:0,6,65	0/0:2,0:2:6:0,6,61	1/1:0,3:3:9:91,9,0	0/0:3,0:3:9:0,9,96	0/0:3,0:3:9:0,9,90	./.:.:.:.:.	1/1:0,3:3:9:95,9,0	1/1:0,5:5:15:160,15,0	0/0:2,0:2:6:0,6,61	1/1:0,3:3:9:90,9,0	0/0:1,0:1:3:0,3,32	0/0:8,0:8:24:0,24,254	0/0:1,0:1:3:0,3,31	0/0:3,0:3:9:0,9,92	0/0:1,0:1:3:0,3,31	0/0:3,0:3:9:0,9,97	0/0:10,0:10:27:0,27,278	0/0:2,0:2:6:0,6,69	0/0:5,0:5:15:0,15,158	0/0:2,0:2:6:0,6,64	0/0:2,0:2:6:0,6,60	0/0:7,0:7:21:0,21,223	0/0:2,0:2:6:0,6,65	0/0:9,0:9:24:0,24,269	0/0:3,0:3:9:0,9,96	0/0:7,0:7:21:0,21,211	0/0:3,0:3:9:0,9,86	./.:.:.:.:.	0/0:5,0:5:15:0,15,160	0/0:1,0:1:3:0,3,29	0/0:2,0:2:6:0,6,57	0/0:8,0:8:24:0,24,249	0/0:2,0:2:6:0,6,62	0/0:9,0:9:27:0,27,277	0/0:3,0:3:9:0,9,92	0/0:1,0:1:3:0,3,31	0/0:4,0:4:12:0,12,117	0/0:4,0:4:12:0,12,122	./.:.:.:.:.	0/0:2,0:2:6:0,6,61	0/0:3,0:3:9:0,9,91	0/0:6,0:6:9:0,9,134	0/0:3,0:3:6:0,6,77	0/0:3,0:3:6:0,6,76	0/0:4,0:4:6:0,6,89	0/0:2,0:2:3:0,3,45	./.:.:.:.:.	0/0:27,0:27:81:0,81,934
chr0	32523340	.	T	C	4395.89	.	AC=53;AF=0.225;AN=236;BaseQRankSum=2.309;DP=801;Dels=0.00;FS=1.039;HaplotypeScore=0.0669;InbreedingCoeff=0.6477;MLEAC=50;MLEAF=0.212;MQ=59.65;MQ0=1;MQRankSum=3.201;QD=25.56;ReadPosRankSum=1.042	GT:AD:DP:GQ:PL	0/0:72,0:72:99:0,214,2240	1/1:0,26:26:78:809,78,0	1/1:0,17:17:48:522,48,0	0/0:38,0:38:99:0,114,1170	0/0:16,0:16:48:0,48,498	0/0:8,0:8:21:0,21,233	1/1:0,5:5:15:150,15,0	./.:.:.:.:.	./.:.:.:.:.	0/0:17,0:17:45:0,45,496	./.:.:.:.:.	0/0:8,0:8:24:0,24,242	0/0:14,0:14:39:0,39,425	./.:.:.:.:.	0/0:14,0:14:42:0,42,444	0/0:5,0:5:12:0,12,138	0/0:28,0:28:75:0,75,807	./.:.:.:.:.	1/1:0,5:5:15:159,15,0	0/0:5,0:5:12:0,12,137	0/0:1,0:1:3:0,3,32	0/0:10,0:10:27:0,27,290	0/0:12,1:13:11:0,11,347	0/0:14,0:14:42:0,42,442	0/0:2,0:2:6:0,6,63	1/1:0,17:17:48:525,48,0	0/0:20,0:20:57:0,57,611	0/0:2,0:2:6:0,6,65	0/0:1,0:1:3:0,3,32	0/0:14,0:14:42:0,42,434	0/1:3,1:4:20:20,0,85	0/0:2,0:2:6:0,6,69	0/0:15,0:15:42:0,42,443	0/0:4,0:4:12:0,12,123	0/0:13,0:13:39:0,39,405	./.:.:.:.:.	0/0:15,0:15:45:0,45,456	0/0:9,0:9:27:0,27,275	0/0:9,0:9:27:0,27,267	0/0:1,0:1:3:0,3,32	0/0:3,0:3:9:0,9,92	0/0:8,0:8:24:0,24,251	1/1:0,10:10:30:308,30,0	1/1:0,14:14:39:429,39,0	0/0:15,0:15:39:0,39,435	0/0:14,0:14:39:0,39,422	1/1:0,9:9:24:270,24,0	0/0:1,0:1:3:0,3,33	0/0:1,0:1:3:0,3,34	./.:.:.:.:.	0/0:3,0:3:9:0,9,92	0/0:3,0:3:9:0,9,98	0/0:3,0:3:9:0,9,97	1/1:0,4:4:12:122,12,0	0/0:2,0:2:3:0,3,44	./.:.:.:.:.	0/0:6,0:6:18:0,18,180	0/0:3,0:3:9:0,9,91	./.:.:.:.:.	0/0:4,0:4:12:0,12,123	0/0:1,0:1:3:0,3,32	0/0:5,0:5:15:0,15,145	0/0:5,0:5:15:0,15,152	1/1:0,3:3:9:96,9,0	0/0:7,0:7:21:0,21,210	0/0:2,0:2:6:0,6,59	1/1:0,3:3:9:95,9,0	0/0:2,0:2:6:0,6,63	0/0:5,0:5:12:0,12,138	0/0:1,0:1:3:0,3,29	0/0:2,0:2:6:0,6,61	0/0:1,0:1:3:0,3,32	0/0:3,0:3:9:0,9,95	0/0:4,0:4:12:0,12,127	0/0:6,0:6:18:0,18,184	0/0:1,0:1:3:0,3,32	./.:.:.:.:.	0/0:3,0:3:9:0,9,88	0/0:2,0:2:6:0,6,66	1/1:0,5:5:15:162,15,0	./.:.:.:.:.	./.:.:.:.:.	./.:.:.:.:.	0/0:2,0:2:6:0,6,63	0/0:4,0:4:12:0,12,132	0/0:4,0:4:12:0,12,127	0/0:1,0:1:3:0,3,32	1/1:0,3:3:9:93,9,0	0/0:4,0:4:12:0,12,128	0/0:2,0:2:6:0,6,67	./.:.:.:.:.	1/1:0,3:3:9:95,9,0	0/0:4,0:4:12:0,12,122	./.:.:.:.:.	0/0:5,0:5:15:0,15,153	1/1:0,4:4:12:126,12,0	1/1:0,4:4:12:133,12,0	0/0:8,0:8:24:0,24,255	./.:.:.:.:.	0/0:1,0:1:3:0,3,31	0/0:3,0:3:9:0,9,88	./.:.:.:.:.	0/0:3,0:3:9:0,9,93	0/0:6,0:6:18:0,18,193	0/0:1,0:1:3:0,3,30	0/0:2,0:2:6:0,6,65	0/1:6,1:7:11:11,0,166	1/1:0,5:5:15:161,15,0	0/0:1,0:1:3:0,3,32	0/0:1,0:1:3:0,3,32	0/0:4,0:4:12:0,12,124	0/0:1,0:1:3:0,3,32	0/0:9,0:9:21:0,21,246	0/0:8,0:8:24:0,24,257	0/0:5,0:5:15:0,15,153	1/1:0,3:3:9:97,9,0	./.:.:.:.:.	0/0:3,0:3:9:0,9,97	1/1:0,3:3:9:92,9,0	./.:.:.:.:.	0/0:7,0:7:21:0,21,217	0/1:2,1:3:25:25,0,54	0/0:3,0:3:9:0,9,93	0/0:1,0:1:3:0,3,32	0/0:4,0:4:12:0,12,120	0/0:6,0:6:18:0,18,189	0/0:5,0:5:15:0,15,156	0/0:5,0:5:15:0,15,154	1/1:0,1:1:3:32,3,0	1/1:0,2:2:6:64,6,0	1/1:0,2:2:3:45,3,0	0/0:2,0:2:6:0,6,58	1/1:0,4:4:6:77,6,0	0/0:3,0:3:6:0,6,61	1/1:0,4:4:6:89,6,0	1/1:0,2:2:3:45,3,0	0/0:23,0:23:69:0,69,782
chr0	32569172	.	G	A	2320.01	.	AC=26;AF=0.098;AN=266;BaseQRankSum=-0.497;DP=1140;Dels=0.00;FS=8.844;HaplotypeScore=0.1206;InbreedingCoeff=0.4660;MLEAC=22;MLEAF=0.083;MQ=59.61;MQ0=0;MQRankSum=0.492;QD=17.98;ReadPosRankSum=-0.084	GT:AD:DP:GQ:PL	0/0:85,0:85:99:0,256,2682	0/0:22,0:22:66:0,66,698	0/0:11,0:11:33:0,33,350	0/0:45,0:45:99:0,132,1428	0/0:12,0:12:36:0,36,379	0/0:26,0:26:78:0,78,801	0/0:26,0:26:66:0,66,749	0/0:4,0:4:12:0,12,128	0/1:1,1:2:26:26,0,26	0/0:14,0:14:42:0,42,444	0/0:8,0:8:24:0,24,259	0/0:15,0:15:42:0,42,457	0/0:19,0:19:57:0,57,603	0/1:4,1:5:17:17,0,107	0/0:16,0:16:48:0,48,505	0/1:18,14:32:99:337,0,480	1/1:0,20:20:60:612,60,0	0/1:7,1:8:7:7,0,203	0/0:5,0:5:15:0,15,153	0/0:10,0:10:30:0,30,315	0/0:6,0:6:18:0,18,200	0/0:26,0:27:69:0,69,775	0/0:13,0:13:39:0,39,398	0/0:24,0:24:72:0,72,753	0/0:3,0:3:9:0,9,99	0/0:21,0:21:63:0,63,662	0/0:11,0:11:30:0,30,330	0/0:9,0:9:27:0,27,292	0/0:4,0:4:12:0,12,126	0/0:25,0:25:75:0,75,792	0/0:6,0:6:18:0,18,181	0/0:2,0:2:6:0,6,65	0/0:23,0:23:69:0,69,729	0/1:1,4:5:19:113,0,19	0/0:9,0:9:24:0,24,256	0/0:5,0:5:15:0,15,164	1/1:0,16:16:45:490,45,0	0/0:16,0:16:45:0,45,472	0/0:7,0:7:21:0,21,227	0/0:2,0:2:6:0,6,67	0/0:5,0:5:15:0,15,167	0/0:15,0:15:45:0,45,479	0/0:27,0:27:72:0,72,772	0/0:23,0:23:69:0,69,704	0/0:13,0:13:39:0,39,420	0/0:23,0:23:69:0,69,728	0/0:8,0:8:24:0,24,250	0/1:7,2:9:36:36,0,199	1/1:0,2:2:6:66,6,0	1/1:0,10:10:30:309,30,0	1/1:0,1:1:3:32,3,0	./.:.:.:.:.	0/0:7,0:7:21:0,21,212	0/0:2,0:2:6:0,6,65	0/0:6,0:6:18:0,18,189	0/0:6,0:6:18:0,18,192	0/0:6,0:6:18:0,18,178	0/0:2,0:2:6:0,6,65	1/1:0,4:4:12:122,12,0	0/0:3,0:3:9:0,9,97	0/0:1,0:1:3:0,3,33	0/0:4,0:4:9:0,9,109	1/1:0,7:7:21:216,21,0	0/0:3,0:3:9:0,9,97	0/0:5,0:5:15:0,15,154	0/0:4,0:4:12:0,12,125	0/0:2,0:2:6:0,6,63	0/0:7,0:7:18:0,18,202	0/0:8,0:8:24:0,24,248	1/1:0,3:3:9:93,9,0	1/1:0,1:1:3:29,3,0	1/1:0,4:4:12:123,12,0	./.:.:.:.:.	0/0:3,0:3:9:0,9,94	0/0:5,0:5:15:0,15,159	0/0:5,0:5:15:0,15,157	0/0:2,0:2:6:0,6,59	0/0:2,0:2:6:0,6,62	0/0:1,0:1:3:0,3,32	0/0:7,0:7:21:0,21,221	0/0:2,0:2:6:0,6,63	0/0:1,0:1:3:0,3,32	0/0:3,0:3:9:0,9,98	0/0:7,0:7:21:0,21,216	0/0:4,0:4:9:0,9,108	0/0:2,0:2:6:0,6,65	0/0:12,0:12:30:0,30,341	0/0:9,0:9:27:0,27,289	0/0:5,0:5:15:0,15,158	0/0:9,0:9:27:0,27,288	0/0:1,0:1:3:0,3,32	0/0:3,0:3:9:0,9,92	0/0:5,0:5:15:0,15,162	./.:.:.:.:.	0/0:1,0:1:3:0,3,33	0/0:4,0:4:12:0,12,124	0/0:7,0:7:21:0,21,228	0/0:2,0:2:6:0,6,63	0/0:1,0:1:3:0,3,31	0/0:3,0:3:9:0,9,92	0/0:11,0:11:33:0,33,347	0/0:2,0:2:6:0,6,65	0/0:7,0:7:21:0,21,223	0/0:2,0:2:6:0,6,63	0/0:4,0:4:12:0,12,126	0/0:7,0:7:21:0,21,221	0/0:5,0:5:15:0,15,159	./.:.:.:.:.	0/0:5,0:5:15:0,15,159	0/0:5,0:5:15:0,15,160	0/0:5,0:5:15:0,15,154	0/0:5,0:5:15:0,15,161	0/0:9,0:9:18:0,18,232	0/0:6,0:6:18:0,18,189	0/0:5,0:5:15:0,15,158	0/0:6,0:6:18:0,18,183	0/0:6,0:6:18:0,18,193	0/0:2,0:2:6:0,6,62	0/0:6,0:6:18:0,18,187	0/0:2,0:2:6:0,6,63	0/0:1,0:1:3:0,3,32	0/0:7,0:7:21:0,21,223	0/0:5,0:5:15:0,15,160	0/0:3,0:3:9:0,9,95	0/0:3,0:3:9:0,9,92	0/0:6,0:6:18:0,18,191	0/0:6,0:6:18:0,18,189	0/0:7,0:7:21:0,21,214	0/0:4,0:4:12:0,12,125	0/0:6,0:6:12:0,12,154	0/0:2,0:2:3:0,3,45	0/0:4,0:4:6:0,6,89	0/0:2,0:2:3:0,3,45	0/0:8,0:8:12:0,12,179	0/0:6,0:6:9:0,9,134	0/0:6,0:6:9:0,9,134	0/0:18,0:18:54:0,54,585
chr0	32575276	.	C	T	588.49	.	AC=12;AF=0.054;AN=222;BaseQRankSum=-1.197;DP=1524;Dels=0.00;FS=3.519;HaplotypeScore=0.1214;InbreedingCoeff=0.2905;MLEAC=9;MLEAF=0.041;MQ=24.35;MQ0=51;MQRankSum=0.042;QD=7.09;ReadPosRankSum=0.208	GT:AD:DP:GQ:PL	0/0:106,0:106:99:0,120,1320	0/0:26,0:26:30:0,30,315	0/0:25,0:25:18:0,18,188	0/0:78,0:78:99:0,102,1076	0/0:24,0:24:24:0,24,248	0/0:14,0:14:15:0,15,166	1/1:0,16:16:30:305,30,0	0/0:10,0:10:30:0,30,325	0/0:4,0:4:6:0,6,58	0/0:25,0:25:33:0,33,357	0/0:5,0:5:6:0,6,67	0/0:30,0:30:30:0,30,325	0/0:21,0:21:27:0,27,282	0/0:4,0:4:9:0,9,97	./.:.:.:.:.	./.:.:.:.:.	0/0:43,0:43:54:0,54,568	0/0:4,0:4:9:0,9,95	0/0:18,0:18:18:0,18,185	0/0:7,0:7:3:0,3,33	0/0:7,0:7:15:0,15,162	0/0:41,0:41:33:0,33,350	0/1:20,1:21:7:7,0,204	0/0:37,0:37:48:0,48,501	0/0:7,0:7:18:0,18,195	1/1:0,19:19:18:188,18,0	1/1:0,9:9:9:94,9,0	0/1:7,1:8:15:15,0,143	./.:.:.:.:.	0/0:46,0:46:27:0,27,275	0/0:9,0:9:9:0,9,98	0/0:5,0:5:9:0,9,103	0/0:67,0:67:60:0,60,640	0/0:2,0:2:3:0,3,33	0/0:34,0:34:45:0,45,475	0/0:8,0:8:12:0,12,127	0/0:28,0:28:30:0,30,318	0/0:29,0:29:18:0,18,197	0/0:27,0:27:27:0,27,288	0/0:6,0:6:15:0,15,153	0/0:7,0:7:12:0,12,136	./.:.:.:.:.	0/0:17,0:17:3:0,3,32	0/0:18,0:18:15:0,15,153	0/0:14,0:14:9:0,9,99	0/0:37,0:37:33:0,33,339	0/0:22,0:22:15:0,15,161	0/0:16,0:16:24:0,24,259	./.:.:.:.:.	0/0:8,0:8:12:0,12,124	./.:.:.:.:.	0/0:4,0:4:3:0,3,30	0/0:5,0:5:9:0,9,98	./.:.:.:.:.	0/0:11,0:11:12:0,12,132	0/0:13,0:13:21:0,21,225	0/0:9,0:9:9:0,9,95	0/0:9,0:9:18:0,18,193	0/0:4,0:4:3:0,3,34	0/0:5,0:5:9:0,9,95	0/0:1,0:1:3:0,3,32	0/0:2,0:2:3:0,3,32	0/0:11,0:11:12:0,12,131	0/0:3,0:3:3:0,3,32	0/0:8,0:8:3:0,3,31	./.:.:.:.:.	0/0:10,0:10:12:0,12,125	0/0:5,0:5:9:0,9,97	0/0:7,0:7:6:0,6,67	0/0:7,0:7:12:0,12,130	0/0:6,0:6:3:0,3,34	0/0:6,0:6:6:0,6,67	./.:.:.:.:.	0/0:4,0:4:3:0,3,26	0/0:9,0:9:6:0,6,63	0/0:7,0:7:6:0,6,63	0/0:4,0:4:3:0,3,34	0/0:3,0:3:3:0,3,32	0/0:4,0:4:3:0,3,34	./.:.:.:.:.	./.:.:.:.:.	0/0:5,0:5:3:0,3,32	0/0:7,0:7:18:0,18,191	0/0:5,0:5:3:0,3,35	0/0:2,0:2:6:0,6,63	0/0:10,0:10:24:0,24,267	0/0:5,0:5:9:0,9,94	1/1:0,6:6:9:92,9,0	0/0:6,0:6:6:0,6,67	0/0:6,0:6:12:0,12,132	./.:.:.:.:.	0/0:11,0:11:9:0,9,95	1/1:0,4:4:6:55,6,0	0/0:7,0:7:9:0,9,93	./.:.:.:.:.	0/0:6,0:6:9:0,9,95	0/0:9,0:9:18:0,18,201	0/0:2,0:2:3:0,3,32	./.:.:.:.:.	0/0:5,0:5:6:0,6,61	0/0:18,0:18:21:0,21,230	./.:.:.:.:.	0/0:5,0:5:6:0,6,63	./.:.:.:.:.	0/0:6,0:6:3:0,3,32	0/0:5,0:5:3:0,3,32	0/0:11,0:11:21:0,21,231	0/0:13,0:13:18:0,18,189	0/0:5,0:5:9:0,9,89	0/0:9,0:9:6:0,6,60	0/0:8,0:8:9:0,9,97	0/0:5,0:5:9:0,9,90	0/0:18,0:18:6:0,6,64	0/0:12,0:12:15:0,15,161	0/0:7,0:7:12:0,12,122	./.:.:.:.:.	0/0:7,0:7:12:0,12,123	./.:.:.:.:.	./.:.:.:.:.	0/0:6,0:6:6:0,6,63	0/0:7,0:7:12:0,12,127	0/0:16,0:16:18:0,18,187	./.:.:.:.:.	0/0:4,0:4:6:0,6,63	0/0:7,0:7:9:0,9,95	0/0:4,0:4:6:0,6,65	./.:.:.:.:.	0/0:1,0:1:3:0,3,33	0/0:5,0:5:3:0,3,31	./.:.:.:.:.	./.:.:.:.:.	./.:.:.:.:.	./.:.:.:.:.	0/0:2,1:3:6:0,6,52	0/0:6,0:6:6:0,6,76	./.:.:.:.:.	0/0:26,0:26:57:0,57,671
chr0	32579866	.	A	C	2005.65	.	AC=35;AF=0.135;AN=260;BaseQRankSum=3.159;DP=857;Dels=0.00;FS=3.275;HaplotypeScore=0.0371;InbreedingCoeff=0.6092;MLEAC=30;MLEAF=0.115;MQ=58.16;MQ0=0;MQRankSum=0.584;QD=26.05;ReadPosRankSum=-1.506	GT:AD:DP:GQ:PL	0/0:47,0:47:99:0,141,1464	0/0:17,0:17:48:0,48,498	0/0:13,0:13:36:0,36,378	0/0:35,0:35:99:0,105,1043	0/0:6,0:6:18:0,18,179	0/0:10,0:10:30:0,30,303	0/0:3,0:3:9:0,9,88	0/0:9,0:9:27:0,27,280	0/0:2,0:2:6:0,6,63	0/0:17,0:17:51:0,51,511	0/0:7,0:7:21:0,21,217	0/0:14,0:14:39:0,39,411	1/1:0,9:9:27:286,27,0	1/1:0,5:5:15:162,15,0	0/0:8,0:8:24:0,24,241	0/0:8,0:8:21:0,21,223	1/1:0,13:13:39:404,39,0	0/0:3,0:3:9:0,9,89	0/0:3,0:3:9:0,9,92	0/0:5,0:5:9:0,9,119	0/0:4,0:4:12:0,12,124	0/0:11,0:11:30:0,30,303	0/0:11,0:11:30:0,30,317	0/0:23,0:23:69:0,69,700	0/0:3,0:3:9:0,9,93	0/0:52,0:52:99:0,156,1554	0/0:18,0:18:54:0,54,533	1/1:0,8:8:24:256,24,0	0/0:3,0:3:9:0,9,97	0/0:21,0:21:60:0,60,611	0/0:5,0:5:15:0,15,162	0/1:1,1:2:28:30,0,28	0/0:8,0:8:24:0,24,245	0/0:4,0:4:12:0,12,130	0/0:10,0:10:30:0,30,300	0/0:6,0:6:18:0,18,189	0/0:12,0:12:36:0,36,361	0/0:7,0:7:18:0,18,192	0/0:8,0:8:21:0,21,222	0/0:2,0:2:6:0,6,59	0/0:1,0:1:3:0,3,31	0/0:11,0:11:33:0,33,336	0/0:18,0:18:54:0,54,534	0/0:8,0:8:24:0,24,239	0/0:15,0:15:42:0,42,433	0/0:23,0:23:63:0,63,672	0/0:10,0:10:27:0,27,291	0/0:3,0:3:9:0,9,95	0/0:2,0:2:6:0,6,60	0/0:5,0:5:15:0,15,151	0/0:2,0:2:6:0,6,61	0/0:2,0:2:6:0,6,59	0/0:3,0:3:9:0,9,90	./.:.:.:.:.	0/0:7,0:7:21:0,21,214	1/1:0,6:6:18:189,18,0	0/0:3,0:3:9:0,9,88	0/0:5,0:5:15:0,15,150	0/0:2,0:2:3:0,3,45	0/0:9,0:9:27:0,27,272	1/1:0,4:4:12:122,12,0	1/1:0,3:3:9:96,9,0	1/1:0,5:5:15:155,15,0	0/0:3,0:3:9:0,9,92	1/1:0,4:4:12:125,12,0	0/0:3,0:3:9:0,9,93	0/0:6,0:6:18:0,18,181	0/0:5,0:5:15:0,15,154	1/1:0,1:1:3:31,3,0	0/0:3,0:3:9:0,9,86	./.:.:.:.:.	0/0:5,0:5:15:0,15,149	0/0:2,0:2:6:0,6,61	0/0:4,0:4:9:0,9,107	0/0:2,0:2:6:0,6,58	0/0:6,0:6:12:0,12,152	0/0:1,0:1:3:0,3,30	0/0:1,0:1:3:0,3,30	./.:.:.:.:.	0/0:3,0:3:9:0,9,95	0/0:5,0:5:15:0,15,153	0/0:2,0:2:6:0,6,57	0/0:5,0:5:15:0,15,160	0/0:1,0:1:3:0,3,30	0/0:5,0:5:15:0,15,151	0/0:7,0:7:21:0,21,224	0/0:3,0:3:9:0,9,94	0/0:1,0:1:3:0,3,29	0/0:6,0:6:18:0,18,184	1/1:0,7:7:18:197,18,0	0/0:3,0:3:9:0,9,89	0/0:3,0:3:6:0,6,72	1/1:0,2:2:6:63,6,0	./.:.:.:.:.	1/1:0,1:1:3:32,3,0	1/1:0,1:1:3:35,3,0	1/1:0,2:2:6:62,6,0	0/0:3,0:3:9:0,9,92	1/1:0,1:1:3:32,3,0	./.:.:.:.:.	0/0:3,0:3:9:0,9,95	0/0:2,0:2:6:0,6,62	0/0:2,0:2:6:0,6,57	0/0:2,0:2:6:0,6,53	0/0:1,0:1:3:0,3,30	0/0:5,0:5:15:0,15,144	0/0:7,0:7:21:0,21,221	0/0:5,0:5:15:0,15,150	0/0:1,0:1:3:0,3,31	./.:.:.:.:.	0/0:5,0:5:15:0,15,145	0/0:1,0:1:3:0,3,31	0/0:6,0:6:18:0,18,178	1/1:0,3:3:9:96,9,0	0/0:3,0:3:6:0,6,74	0/0:4,0:4:12:0,12,125	0/0:5,0:5:15:0,15,153	0/0:2,0:2:6:0,6,59	0/0:1,0:1:3:0,3,31	0/0:1,0:1:3:0,3,31	0/0:3,0:3:9:0,9,95	0/0:3,0:3:9:0,9,89	0/0:6,0:6:18:0,18,184	0/0:7,0:7:21:0,21,214	0/0:9,0:9:27:0,27,269	0/0:2,0:2:6:0,6,59	0/0:5,0:5:15:0,15,151	0/0:4,0:4:12:0,12,121	0/0:4,0:4:12:0,12,119	0/0:4,0:4:9:0,9,107	0/0:2,0:2:3:0,3,44	./.:.:.:.:.	0/0:2,0:2:3:0,3,45	0/0:6,0:6:9:0,9,134	0/0:1,0:1:3:0,3,31	0/0:10,0:10:24:0,24,273	0/0:24,0:24:72:0,72,804
chr0	32582600	.	G	A	2484.47	.	AC=22;AF=0.085;AN=260;BaseQRankSum=-2.673;DP=895;Dels=0.00;FS=9.113;HaplotypeScore=0.2089;InbreedingCoeff=0.3912;MLEAC=20;MLEAF=0.077;MQ=57.37;MQ0=0;MQRankSum=-1.294;QD=25.10;ReadPosRankSum=-2.776	GT:AD:DP:GQ:PL	0/0:45,0:45:99:0,135,1420	1/1:0,17:17:51:519,51,0	0/0:14,0:14:42:0,42,433	1/1:0,38:38:99:1162,114,0	0/0:18,0:18:54:0,54,554	0/0:8,0:8:24:0,24,244	0/0:17,0:17:51:0,51,507	0/0:2,0:2:6:0,6,71	0/1:1,3:4:21:74,0,21	0/0:13,0:13:39:0,39,398	0/0:4,0:4:12:0,12,122	0/0:13,0:13:36:0,36,399	0/0:14,0:16:42:0,42,449	./.:.:.:.:.	0/0:14,0:14:39:0,39,404	0/0:16,0:16:48:0,48,499	0/0:18,0:18:54:0,54,554	0/0:1,0:1:3:0,3,34	0/0:6,0:6:18:0,18,198	0/0:5,0:5:15:0,15,155	0/0:3,0:3:9:0,9,100	0/0:11,0:11:33:0,33,342	0/0:19,0:19:57:0,57,595	0/0:13,0:13:39:0,39,406	0/0:2,0:2:6:0,6,59	0/0:31,0:33:93:0,93,962	0/0:16,0:16:45:0,45,473	0/0:5,0:5:15:0,15,163	0/0:3,0:3:9:0,9,92	0/0:18,0:18:54:0,54,551	0/0:4,0:4:12:0,12,124	0/0:4,0:4:12:0,12,122	0/0:16,0:16:42:0,42,463	0/0:3,0:3:9:0,9,103	0/0:18,0:18:54:0,54,556	0/1:1,2:3:24:56,0,24	0/0:30,0:30:90:0,90,957	0/0:10,0:10:30:0,30,304	0/0:8,0:8:24:0,24,244	0/0:4,0:4:12:0,12,132	0/0:3,0:3:9:0,9,86	0/0:11,0:11:33:0,33,348	0/0:20,0:20:57:0,57,600	0/0:12,0:12:33:0,33,370	0/0:11,0:11:33:0,33,335	0/0:19,0:19:57:0,57,572	0/0:6,0:6:18:0,18,189	0/1:3,1:4:19:19,0,85	./.:.:.:.:.	1/1:0,1:2:3:32,3,0	./.:.:.:.:.	1/1:0,1:1:3:31,3,0	0/0:4,0:4:12:0,12,122	1/1:0,2:2:6:59,6,0	0/0:3,0:3:9:0,9,94	0/0:4,0:4:12:0,12,127	0/0:1,0:1:3:0,3,31	0/0:4,0:4:12:0,12,124	0/0:5,0:5:15:0,15,153	0/0:2,0:2:6:0,6,62	0/0:4,0:5:12:0,12,126	0/0:2,0:2:6:0,6,57	0/0:9,0:9:21:0,21,231	0/0:5,0:5:15:0,15,153	0/0:3,0:3:9:0,9,95	0/0:2,0:2:6:0,6,67	0/0:3,0:3:9:0,9,92	0/0:6,0:6:15:0,15,169	0/0:2,0:2:6:0,6,62	./.:.:.:.:.	0/0:1,0:1:3:0,3,32	0/0:1,0:1:3:0,3,30	0/0:4,0:4:12:0,12,123	0/0:2,0:2:6:0,6,61	0/0:5,0:5:15:0,15,160	0/0:1,0:1:3:0,3,32	0/0:2,0:2:6:0,6,59	0/0:3,0:3:9:0,9,92	./.:.:.:.:.	1/1:0,7:7:21:216,21,0	0/0:1,0:1:3:0,3,32	0/0:3,0:3:9:0,9,97	0/0:4,0:4:12:0,12,132	0/0:3,0:3:9:0,9,93	0/0:5,0:5:12:0,12,145	0/0:2,0:2:6:0,6,66	0/0:2,0:2:6:0,6,68	0/0:9,0:9:27:0,27,286	0/1:1,1:2:25:26,0,25	0/0:6,0:6:18:0,18,195	./.:.:.:.:.	0/0:1,0:2:3:0,3,32	0/0:2,0:2:6:0,6,63	0/0:2,0:2:6:0,6,59	0/0:2,0:2:6:0,6,65	0/0:2,0:2:6:0,6,57	0/0:1,0:1:3:0,3,28	0/0:2,0:2:6:0,6,59	0/0:1,0:1:3:0,3,33	0/0:2,0:2:6:0,6,61	0/0:4,0:4:12:0,12,132	0/0:1,0:1:3:0,3,32	0/0:1,0:1:3:0,3,32	0/0:3,0:3:9:0,9,90	./.:.:.:.:.	0/0:3,0:3:9:0,9,92	0/0:7,0:7:21:0,21,231	0/0:3,0:3:9:0,9,91	0/0:3,0:3:9:0,9,98	1/1:0,1:1:3:32,3,0	1/1:0,10:10:30:298,30,0	0/0:3,0:3:9:0,9,101	1/1:0,8:8:21:232,21,0	0/0:1,0:1:3:0,3,31	0/0:3,0:3:9:0,9,86	0/0:2,0:2:6:0,6,61	0/0:7,0:7:21:0,21,217	0/0:4,0:4:12:0,12,122	0/0:3,0:3:9:0,9,95	0/0:3,0:3:9:0,9,92	0/0:4,0:4:12:0,12,126	0/0:2,0:2:6:0,6,61	0/0:5,0:5:15:0,15,155	0/0:3,0:3:9:0,9,92	0/0:1,0:1:3:0,3,32	0/0:4,0:4:12:0,12,124	0/0:4,0:4:12:0,12,122	0/0:6,0:6:18:0,18,186	0/0:2,0:2:6:0,6,63	0/0:6,0:6:9:0,9,134	0/0:2,0:2:6:0,6,62	0/0:7,0:7:15:0,15,186	0/0:8,0:8:15:0,15,178	0/0:4,0:4:9:0,9,108	0/0:4,0:4:9:0,9,100	0/0:1,0:1:3:0,3,31	0/0:40,0:40:99:0,120,1337
chr0	32584830	.	A	T	8676.32	.	AC=91;AF=0.358;AN=254;BaseQRankSum=-1.718;DP=933;Dels=0.00;FS=0.511;HaplotypeScore=0.0603;InbreedingCoeff=0.6591;MLEAC=91;MLEAF=0.358;MQ=59.77;MQ0=0;MQRankSum=-1.249;QD=25.44;ReadPosRankSum=-0.295	GT:AD:DP:GQ:PL	0/0:51,0:51:99:0,153,1586	1/1:0,10:10:30:303,30,0	1/1:0,13:13:36:380,36,0	1/1:0,38:38:99:1116,114,0	0/0:5,0:5:15:0,15,151	1/1:0,25:25:72:726,72,0	0/0:18,0:18:51:0,51,531	0/0:3,0:3:9:0,9,97	0/1:1,3:4:20:85,0,20	0/0:12,0:12:36:0,36,372	0/1:2,1:3:22:22,0,54	0/0:20,0:21:60:0,60,618	0/0:9,0:9:24:0,24,263	0/0:1,0:1:3:0,3,32	0/0:15,0:15:45:0,45,459	0/0:22,0:22:63:0,63,649	0/0:22,0:22:63:0,63,658	0/0:1,0:1:3:0,3,31	0/0:7,0:7:21:0,21,208	1/1:0,11:11:30:305,30,0	0/0:3,0:3:9:0,9,89	1/1:0,14:14:42:428,42,0	1/1:0,20:20:54:576,54,0	0/0:11,0:11:33:0,33,336	1/1:0,1:1:3:32,3,0	0/0:31,0:31:93:0,93,938	0/0:11,0:11:30:0,30,324	0/0:2,0:2:6:0,6,64	1/1:0,3:3:9:95,9,0	1/1:0,17:17:51:504,51,0	1/1:0,6:6:18:187,18,0	0/1:1,1:2:26:26,0,29	0/0:21,0:21:63:0,63,624	0/0:3,0:3:9:0,9,97	0/0:16,0:16:48:0,48,485	1/1:0,6:6:18:184,18,0	1/1:0,16:16:48:491,48,0	0/0:11,0:11:33:0,33,326	1/1:0,12:12:30:332,30,0	0/0:2,0:2:6:0,6,62	0/0:3,0:3:9:0,9,100	0/0:10,0:10:30:0,30,305	0/0:13,0:13:39:0,39,406	0/0:15,0:15:45:0,45,459	0/0:13,0:13:39:0,39,392	0/0:25,0:25:69:0,69,733	1/1:0,7:7:21:219,21,0	0/1:4,2:6:47:47,0,108	0/0:1,0:1:3:0,3,30	1/1:0,4:4:12:123,12,0	1/1:0,2:2:6:60,6,0	./.:.:.:.:.	0/0:6,0:6:18:0,18,189	./.:.:.:.:.	0/0:4,0:4:12:0,12,122	0/0:1,0:1:3:0,3,29	0/0:2,0:2:6:0,6,61	0/0:5,0:5:15:0,15,156	0/0:2,0:2:6:0,6,62	0/0:7,0:7:18:0,18,200	0/0:3,0:3:9:0,9,97	0/0:2,0:2:6:0,6,63	0/0:11,0:11:33:0,33,333	0/0:4,0:4:12:0,12,122	0/0:2,0:2:6:0,6,61	0/0:5,0:5:15:0,15,150	0/0:4,0:4:12:0,12,122	0/0:7,0:7:18:0,18,193	0/0:1,0:1:3:0,3,31	1/1:0,2:2:6:61,6,0	0/0:2,0:2:6:0,6,57	1/1:0,4:4:12:122,12,0	1/1:0,3:3:9:94,9,0	0/1:3,4:7:69:90,0,69	0/0:4,0:4:12:0,12,119	./.:.:.:.:.	0/0:6,0:6:18:0,18,184	1/1:0,2:2:6:61,6,0	./.:.:.:.:.	1/1:0,4:4:12:123,12,0	0/0:1,0:1:3:0,3,30	0/0:1,0:1:3:0,3,30	0/0:3,0:3:9:0,9,90	1/1:0,1:1:3:30,3,0	1/1:0,1:1:3:30,3,0	0/1:1,5:6:14:140,0,14	0/0:5,0:5:15:0,15,155	0/1:5,1:6:9:9,0,135	0/1:2,2:4:49:49,0,53	0/0:1,0:1:3:0,3,31	1/1:0,4:4:12:119,12,0	0/0:4,0:4:12:0,12,120	0/0:2,0:2:6:0,6,63	0/0:1,0:1:3:0,3,32	./.:.:.:.:.	0/0:5,0:5:15:0,15,156	0/0:4,0:4:12:0,12,121	0/0:3,0:3:9:0,9,93	0/0:2,0:2:6:0,6,57	0/0:3,0:3:9:0,9,90	0/1:6,1:7:11:11,0,169	./.:.:.:.:.	./.:.:.:.:.	1/1:0,1:1:3:33,3,0	1/1:0,3:3:9:89,9,0	1/1:0,6:6:18:184,18,0	1/1:0,8:8:24:252,24,0	0/0:4,0:4:12:0,12,123	./.:.:.:.:.	1/1:0,1:1:3:29,3,0	1/1:0,5:5:15:147,15,0	./.:.:.:.:.	1/1:0,7:7:21:207,21,0	0/0:2,0:2:6:0,6,61	1/1:0,3:3:9:92,9,0	0/0:4,0:4:12:0,12,123	0/0:4,0:4:12:0,12,127	1/1:0,4:4:12:120,12,0	0/0:4,0:4:12:0,12,118	1/1:0,2:2:6:65,6,0	0/0:8,0:8:24:0,24,242	1/1:0,4:4:12:124,12,0	1/1:0,9:9:27:275,27,0	1/1:0,3:3:9:92,9,0	1/1:0,4:4:12:120,12,0	1/1:0,7:7:18:179,18,0	0/0:3,0:3:9:0,9,86	1/1:0,3:3:9:95,9,0	0/0:2,0:2:6:0,6,59	0/0:6,0:6:9:0,9,134	./.:.:.:.:.	0/0:6,0:6:9:0,9,134	0/0:7,0:7:12:0,12,163	0/0:4,0:4:6:0,6,89	0/0:4,0:4:6:0,6,89	0/0:6,0:6:9:0,9,134	0/0:37,0:37:99:0,111,1237
chr0	32591902	.	G	A	308.4	.	AC=12;AF=0.054;AN=222;DP=633;Dels=0.00;FS=6.295;HaplotypeScore=0.0557;InbreedingCoeff=0.2236;MLEAC=9;MLEAF=0.041;MQ=30.67;MQ0=16;QD=12.34	GT:AD:DP:GQ:PL	0/0:30,0:30:69:0,69,689	0/0:17,0:17:27:0,27,300	0/0:14,0:14:27:0,27,301	0/0:27,0:27:54:0,54,562	1/1:0,8:8:15:153,15,0	0/0:3,0:3:6:0,6,63	0/0:12,0:12:27:0,27,284	0/0:2,0:2:3:0,3,25	./.:.:.:.:.	0/0:19,0:19:24:0,24,283	./.:.:.:.:.	0/0:13,0:13:18:0,18,189	0/0:9,0:9:15:0,15,161	./.:.:.:.:.	0/0:14,0:14:27:0,27,281	1/1:0,6:6:12:118,12,0	0/0:18,0:18:33:0,33,341	0/0:5,0:5:12:0,12,99	0/0:4,0:4:6:0,6,61	0/0:3,0:3:3:0,3,32	./.:.:.:.:.	0/0:8,0:8:15:0,15,156	0/0:8,0:8:18:0,18,189	0/0:10,0:10:12:0,12,125	0/0:1,0:1:3:0,3,25	0/0:7,0:7:9:0,9,95	0/0:10,0:10:12:0,12,126	0/0:2,0:2:3:0,3,25	0/0:2,0:2:3:0,3,25	0/0:18,0:18:33:0,33,360	0/0:1,0:1:3:0,3,25	0/0:5,0:5:12:0,12,101	0/0:17,0:17:27:0,27,310	./.:.:.:.:.	0/0:8,0:8:15:0,15,152	0/0:2,0:2:6:0,6,49	0/0:16,0:16:18:0,18,225	0/0:3,0:3:6:0,6,61	0/0:10,0:10:24:0,24,245	./.:.:.:.:.	./.:.:.:.:.	1/1:1,3:4:9:91,9,0	0/0:17,0:17:27:0,27,310	0/0:4,0:4:3:0,3,29	0/0:7,0:7:9:0,9,94	0/0:24,0:24:51:0,51,565	0/0:6,0:6:15:0,15,157	0/0:4,0:4:6:0,6,49	./.:.:.:.:.	0/0:4,0:4:9:0,9,97	0/0:2,0:2:6:0,6,63	0/0:5,0:5:12:0,12,126	./.:.:.:.:.	./.:.:.:.:.	0/0:3,0:3:6:0,6,66	./.:.:.:.:.	0/0:1,0:1:3:0,3,32	0/0:8,0:8:21:0,21,223	0/0:2,0:2:6:0,6,63	0/0:1,0:1:3:0,3,33	0/0:2,0:2:3:0,3,32	0/0:2,0:2:3:0,3,31	0/0:5,0:5:9:0,9,87	0/0:1,0:1:3:0,3,32	0/0:2,0:2:6:0,6,61	0/0:3,0:3:6:0,6,63	1/1:0,3:3:3:32,3,0	0/0:4,0:4:9:0,9,95	1/1:0,3:3:3:31,3,0	0/0:3,0:3:9:0,9,74	0/0:3,0:3:6:0,6,63	0/0:3,0:3:6:0,6,63	0/0:2,0:2:6:0,6,65	0/0:3,0:3:3:0,3,24	0/0:4,0:4:9:0,9,93	0/0:3,0:3:3:0,3,32	0/0:2,0:2:6:0,6,63	0/0:2,0:2:3:0,3,28	./.:.:.:.:.	0/0:7,0:7:15:0,15,160	./.:.:.:.:.	./.:.:.:.:.	0/0:2,0:2:6:0,6,49	0/0:1,0:1:3:0,3,32	0/0:2,0:2:3:0,3,32	0/0:3,0:3:6:0,6,49	0/0:3,0:3:6:0,6,63	0/0:1,0:1:3:0,3,25	./.:.:.:.:.	0/0:2,0:2:6:0,6,49	0/0:1,0:1:3:0,3,32	0/0:3,0:3:3:0,3,32	./.:.:.:.:.	0/0:3,0:3:6:0,6,63	0/0:2,0:2:6:0,6,59	0/0:2,0:2:6:0,6,49	0/0:4,0:4:9:0,9,76	0/0:2,0:2:6:0,6,63	./.:.:.:.:.	0/0:3,0:3:9:0,9,95	0/0:2,0:2:6:0,6,49	./.:.:.:.:.	0/0:5,0:5:9:0,9,97	0/0:2,0:2:6:0,6,65	0/0:2,0:2:3:0,3,45	0/0:1,0:1:3:0,3,24	0/0:1,0:1:3:0,3,25	0/0:7,0:7:12:0,12,135	0/0:4,0:4:3:0,3,25	0/0:3,0:3:3:0,3,32	0/0:4,0:4:9:0,9,94	0/0:4,0:4:3:0,3,25	0/0:9,0:9:15:0,15,159	0/0:1,0:1:3:0,3,32	0/0:10,0:10:18:0,18,190	0/0:1,0:1:3:0,3,32	1/1:0,1:1:3:31,3,0	0/0:3,0:3:3:0,3,45	./.:.:.:.:.	./.:.:.:.:.	0/0:3,0:3:6:0,6,63	0/0:3,0:3:3:0,3,32	0/0:3,0:3:6:0,6,63	./.:.:.:.:.	0/0:1,0:1:3:0,3,32	0/0:3,0:3:6:0,6,63	./.:.:.:.:.	0/0:2,0:2:6:0,6,63	0/0:4,0:4:9:0,9,91	./.:.:.:.:.	./.:.:.:.:.	0/0:1,0:1:3:0,3,32	./.:.:.:.:.	./.:.:.:.:.	0/0:4,0:4:6:0,6,89	0/0:4,0:4:6:0,6,89	0/0:16,0:16:18:0,18,183
chr0	32591967	.	G	A	2549.3	.	AC=66;AF=0.429;AN=154;BaseQRankSum=1.943;DP=444;Dels=0.00;FS=17.022;HaplotypeScore=0.1477;InbreedingCoeff=0.5750;MLEAC=65;MLEAF=0.422;MQ=27.31;MQ0=18;MQRankSum=1.758;QD=16.24;ReadPosRankSum=0.260	GT:AD:DP:GQ:PL	0/0:28,0:28:39:0,39,432	0/0:14,0:14:15:0,15,159	1/1:0,8:8:15:178,15,0	0/0:17,0:17:27:0,27,289	0/0:5,0:5:9:0,9,90	1/1:0,2:2:6:63,6,0	0/0:6,0:6:6:0,6,65	./.:.:.:.:.	./.:.:.:.:.	0/0:13,0:13:12:0,12,141	./.:.:.:.:.	0/0:7,0:7:9:0,9,95	0/0:8,0:8:12:0,12,130	./.:.:.:.:.	0/0:10,0:10:12:0,12,116	0/0:9,0:9:9:0,9,99	1/1:0,20:20:33:354,33,0	0/0:2,0:2:3:0,3,25	0/0:2,0:3:6:0,6,62	1/1:1,1:2:3:33,3,0	./.:.:.:.:.	1/1:1,4:5:12:127,12,0	1/1:0,3:3:3:31,3,0	0/0:7,0:7:9:0,9,107	./.:.:.:.:.	0/0:3,0:3:3:0,3,29	0/0:5,0:5:6:0,6,63	./.:.:.:.:.	./.:.:.:.:.	1/1:0,8:8:15:157,15,0	./.:.:.:.:.	1/1:0,3:3:6:53,6,0	1/1:0,11:11:15:163,15,0	./.:.:.:.:.	0/0:8,0:8:6:0,6,63	./.:.:.:.:.	0/0:6,0:6:3:0,3,45	0/0:1,0:1:3:0,3,32	1/1:0,3:3:3:33,3,0	./.:.:.:.:.	./.:.:.:.:.	0/0:3,0:3:3:0,3,30	0/0:17,0:17:21:0,21,245	./.:.:.:.:.	1/1:0,4:4:3:32,3,0	1/1:0,18:18:33:373,33,0	1/1:0,4:4:3:31,3,0	0/0:3,0:3:3:0,3,25	./.:.:.:.:.	0/0:3,0:3:6:0,6,65	./.:.:.:.:.	0/0:2,0:2:6:0,6,65	./.:.:.:.:.	./.:.:.:.:.	0/0:2,0:2:3:0,3,34	./.:.:.:.:.	./.:.:.:.:.	0/0:4,0:4:12:0,12,126	0/0:3,0:3:9:0,9,94	./.:.:.:.:.	./.:.:.:.:.	./.:.:.:.:.	1/1:0,5:5:9:92,9,0	./.:.:.:.:.	./.:.:.:.:.	0/0:3,0:3:3:0,3,29	0/0:4,0:4:3:0,3,27	1/1:0,4:4:9:95,9,0	0/0:3,0:3:3:0,3,34	./.:.:.:.:.	0/0:3,0:3:3:0,3,33	1/1:0,1:1:3:30,3,0	1/1:0,4:4:6:66,6,0	0/0:1,1:2:3:0,3,29	0/0:4,0:4:9:0,9,91	./.:.:.:.:.	1/1:0,4:4:12:132,12,0	./.:.:.:.:.	./.:.:.:.:.	1/1:1,4:5:12:117,12,0	./.:.:.:.:.	./.:.:.:.:.	./.:.:.:.:.	1/1:0,1:1:3:32,3,0	1/1:0,3:3:3:34,3,0	./.:.:.:.:.	1/1:0,2:2:3:32,3,0	./.:.:.:.:.	./.:.:.:.:.	1/1:0,1:1:3:25,3,0	./.:.:.:.:.	0/0:1,0:2:3:0,3,35	./.:.:.:.:.	0/0:3,0:3:6:0,6,63	0/0:1,0:1:3:0,3,33	./.:.:.:.:.	1/1:1,2:3:6:53,6,0	./.:.:.:.:.	./.:.:.:.:.	./.:.:.:.:.	./.:.:.:.:.	./.:.:.:.:.	0/0:2,0:2:3:0,3,30	1/1:0,2:2:6:67,6,0	1/1:0,2:2:3:45,3,0	./.:.:.:.:.	./.:.:.:.:.	0/0:4,0:4:9:0,9,94	./.:.:.:.:.	./.:.:.:.:.	0/0:3,0:3:9:0,9,96	./.:.:.:.:.	0/0:7,0:7:9:0,9,95	0/0:1,0:1:3:0,3,28	1/1:0,12:12:18:187,18,0	./.:.:.:.:.	./.:.:.:.:.	1/1:0,7:7:3:45,3,0	./.:.:.:.:.	./.:.:.:.:.	./.:.:.:.:.	./.:.:.:.:.	1/1:0,2:2:6:67,6,0	./.:.:.:.:.	1/1:0,2:2:3:30,3,0	1/1:0,1:1:3:30,3,0	./.:.:.:.:.	1/1:0,3:3:3:33,3,0	1/1:0,2:2:3:32,3,0	./.:.:.:.:.	./.:.:.:.:.	0/0:1,0:1:3:0,3,31	./.:.:.:.:.	./.:.:.:.:.	0/0:2,0:2:3:0,3,45	0/0:2,0:2:3:0,3,45	0/0:11,0:11:12:0,12,131
chr0	32597372	.	A	G	1077.04	.	AC=26;AF=0.125;AN=208;DP=574;Dels=0.00;FS=5.272;HaplotypeScore=0.0936;InbreedingCoeff=0.4723;MLEAC=22;MLEAF=0.106;MQ=37.95;MQ0=66;QD=17.10	GT:AD:DP:GQ:PL	0/0:30,0:30:54:0,54,627	0/0:15,0:15:39:0,39,415	0/0:8,0:8:15:0,15,148	0/0:24,0:24:48:0,48,505	0/0:10,0:10:12:0,12,122	0/0:8,0:8:18:0,18,187	1/1:0,11:11:27:278,27,0	0/0:1,0:1:3:0,3,35	./.:.:.:.:.	0/0:11,0:11:15:0,15,154	0/0:2,0:2:6:0,6,65	0/0:7,0:7:18:0,18,184	0/0:13,0:13:33:0,33,336	./.:.:.:.:.	0/0:12,0:12:30:0,30,316	0/0:16,0:16:33:0,33,336	0/0:12,0:12:27:0,27,280	0/0:1,0:1:3:0,3,32	0/0:6,0:6:6:0,6,54	0/0:4,0:4:6:0,6,57	0/0:1,0:1:3:0,3,32	0/0:5,0:5:12:0,12,130	0/0:9,0:9:21:0,21,214	0/0:6,0:6:15:0,15,162	1/1:0,1:1:3:33,3,0	0/0:5,0:5:12:0,12,130	1/1:0,12:12:18:188,18,0	1/1:0,2:2:3:33,3,0	0/0:1,0:1:3:0,3,32	0/0:10,0:10:18:0,18,181	./.:.:.:.:.	0/0:4,0:4:3:0,3,33	0/0:13,0:13:30:0,30,317	0/0:1,0:1:3:0,3,31	0/0:11,0:11:21:0,21,214	./.:.:.:.:.	1/1:0,7:7:9:92,9,0	0/0:9,0:9:27:0,27,279	0/0:4,0:4:9:0,9,96	./.:.:.:.:.	1/1:0,1:1:3:32,3,0	1/1:0,10:10:24:248,24,0	0/0:5,0:5:12:0,12,117	0/0:6,0:6:15:0,15,157	0/0:14,0:14:36:0,36,381	0/0:12,0:12:30:0,30,315	0/0:8,0:8:18:0,18,190	./.:.:.:.:.	0/0:1,0:1:3:0,3,32	0/0:2,0:2:6:0,6,61	0/0:3,0:3:9:0,9,95	0/0:2,0:2:6:0,6,63	./.:.:.:.:.	1/1:0,2:2:6:61,6,0	0/0:5,0:5:12:0,12,123	./.:.:.:.:.	./.:.:.:.:.	0/0:2,0:2:3:0,3,33	./.:.:.:.:.	0/0:7,0:7:18:0,18,196	0/0:1,0:1:3:0,3,32	./.:.:.:.:.	0/0:6,0:6:15:0,15,155	1/1:0,5:5:12:118,12,0	1/1:0,6:6:15:158,15,0	0/0:3,0:3:9:0,9,92	./.:.:.:.:.	0/0:3,0:3:6:0,6,61	./.:.:.:.:.	1/1:0,1:1:3:30,3,0	0/0:4,0:4:12:0,12,126	0/0:1,0:1:3:0,3,32	0/0:1,0:1:3:0,3,33	0/0:2,0:2:3:0,3,33	0/0:5,0:5:15:0,15,153	./.:.:.:.:.	0/0:5,0:5:15:0,15,153	0/0:2,0:2:3:0,3,32	./.:.:.:.:.	0/0:3,0:3:9:0,9,97	0/0:1,0:1:3:0,3,32	./.:.:.:.:.	./.:.:.:.:.	0/0:2,0:2:6:0,6,63	0/0:1,0:1:3:0,3,32	./.:.:.:.:.	0/0:5,0:5:15:0,15,154	./.:.:.:.:.	0/0:3,0:3:6:0,6,65	./.:.:.:.:.	0/0:2,0:2:6:0,6,61	1/1:0,1:1:3:31,3,0	./.:.:.:.:.	0/0:2,0:2:6:0,6,62	0/0:2,0:2:6:0,6,63	./.:.:.:.:.	0/0:1,0:1:3:0,3,33	./.:.:.:.:.	./.:.:.:.:.	1/1:0,4:4:3:32,3,0	./.:.:.:.:.	./.:.:.:.:.	./.:.:.:.:.	0/0:2,0:2:6:0,6,63	./.:.:.:.:.	0/0:5,0:5:9:0,9,92	0/0:2,0:2:3:0,3,32	0/0:7,0:7:15:0,15,158	0/0:1,0:1:3:0,3,32	0/0:1,0:1:3:0,3,32	0/0:6,0:6:12:0,12,126	0/0:1,0:1:3:0,3,33	0/0:4,0:4:6:0,6,63	./.:.:.:.:.	0/0:4,0:4:9:0,9,95	0/0:2,0:2:6:0,6,63	0/0:3,0:3:9:0,9,92	0/0:4,0:4:9:0,9,92	0/0:4,0:4:12:0,12,122	0/0:5,0:5:9:0,9,92	0/0:3,0:3:9:0,9,92	0/0:4,0:4:12:0,12,124	0/0:3,0:3:6:0,6,63	0/0:10,0:10:18:0,18,191	0/0:4,0:4:12:0,12,126	0/0:4,0:4:12:0,12,126	0/0:1,0:1:3:0,3,26	0/0:1,0:1:3:0,3,33	0/0:4,0:4:6:0,6,63	./.:.:.:.:.	./.:.:.:.:.	0/0:3,0:3:3:0,3,45	./.:.:.:.:.	./.:.:.:.:.	0/0:2,0:2:3:0,3,45	0/0:2,0:2:3:0,3,32	0/0:9,0:9:18:0,18,197
chr0	32603180	.	G	A	401.1	.	AC=13;AF=0.051;AN=256;BaseQRankSum=-2.529;DP=871;Dels=0.00;FS=4.280;HaplotypeScore=0.1818;InbreedingCoeff=0.3379;MLEAC=9;MLEAF=0.035;MQ=58.92;MQ0=0;MQRankSum=0.345;QD=19.10;ReadPosRankSum=-0.438	GT:AD:DP:GQ:PL	0/0:55,0:55:99:0,165,1731	0/0:21,0:21:57:0,57,607	0/0:27,0:27:72:0,72,789	0/0:38,0:38:99:0,114,1193	0/0:16,0:16:45:0,45,469	0/0:12,0:12:33:0,33,356	0/0:12,0:12:36:0,36,364	0/0:5,0:5:15:0,15,166	0/0:3,0:3:9:0,9,92	0/0:17,0:17:51:0,51,512	0/0:2,0:2:6:0,6,63	0/0:20,0:20:54:0,54,592	0/0:11,0:11:33:0,33,348	0/0:3,0:3:9:0,9,94	0/0:13,0:13:36:0,36,396	0/0:21,0:21:63:0,63,651	0/0:15,0:15:45:0,45,471	0/0:3,0:3:9:0,9,96	0/0:4,0:4:12:0,12,129	1/1:0,4:4:9:107,9,0	0/0:5,0:5:15:0,15,148	0/0:13,0:13:36:0,36,395	0/0:16,0:16:45:0,45,468	0/0:15,0:15:45:0,45,456	0/0:2,0:2:6:0,6,62	0/0:18,0:18:54:0,54,566	0/0:15,0:15:45:0,45,467	0/0:4,0:4:9:0,9,96	0/0:1,0:1:3:0,3,31	0/0:21,0:21:63:0,63,658	0/0:12,0:12:36:0,36,368	0/0:1,0:1:3:0,3,36	0/0:11,0:11:30:0,30,327	0/0:2,0:2:6:0,6,65	0/0:14,0:14:42:0,42,432	./.:.:.:.:.	0/0:16,0:16:39:0,39,421	0/0:13,0:13:39:0,39,399	0/0:8,0:8:24:0,24,253	0/0:2,0:2:6:0,6,64	0/0:6,0:6:18:0,18,194	0/0:10,0:10:30:0,30,325	0/0:12,0:12:33:0,33,359	0/0:15,0:15:42:0,42,462	0/0:8,0:8:21:0,21,222	0/0:18,0:18:51:0,51,544	0/0:11,0:11:33:0,33,346	0/0:3,0:3:9:0,9,91	./.:.:.:.:.	0/0:3,0:3:9:0,9,92	0/0:1,0:1:3:0,3,32	0/0:2,0:2:6:0,6,58	0/0:10,0:10:30:0,30,315	0/0:1,0:1:3:0,3,32	0/0:4,0:4:12:0,12,130	0/0:5,0:5:15:0,15,155	0/0:2,0:2:6:0,6,61	0/0:5,0:5:15:0,15,153	0/0:3,0:3:9:0,9,96	0/0:4,0:4:12:0,12,130	0/0:3,0:3:9:0,9,92	0/0:1,0:1:3:0,3,32	0/0:4,0:4:12:0,12,125	0/0:3,0:3:9:0,9,93	0/0:5,0:5:15:0,15,157	0/0:5,0:5:12:0,12,128	0/0:2,0:2:6:0,6,63	0/0:1,0:1:3:0,3,32	0/0:2,0:2:6:0,6,61	0/0:4,0:4:12:0,12,120	0/0:1,0:1:3:0,3,32	0/0:3,0:3:9:0,9,99	1/1:0,1:1:3:31,3,0	0/1:1,1:2:23:24,0,23	0/0:5,0:5:15:0,15,157	./.:.:.:.:.	0/0:3,0:3:9:0,9,96	0/0:2,0:2:6:0,6,65	./.:.:.:.:.	0/0:6,0:6:18:0,18,184	0/0:3,0:3:9:0,9,89	0/0:2,0:2:6:0,6,60	./.:.:.:.:.	0/0:4,0:4:12:0,12,131	0/0:2,0:2:6:0,6,63	0/0:3,0:3:9:0,9,96	0/0:3,0:3:9:0,9,95	0/0:5,0:5:15:0,15,152	0/0:5,0:5:15:0,15,159	0/0:5,0:5:15:0,15,159	0/0:1,0:1:3:0,3,31	0/0:8,0:8:21:0,21,239	0/0:6,0:6:18:0,18,189	0/0:1,0:1:3:0,3,30	0/0:2,0:2:6:0,6,65	0/0:4,0:4:9:0,9,94	0/0:3,0:3:9:0,9,97	0/0:3,0:3:9:0,9,97	0/0:2,0:2:6:0,6,65	0/0:2,0:2:6:0,6,62	0/0:3,0:3:9:0,9,94	./.:.:.:.:.	0/0:2,0:2:6:0,6,65	0/0:2,0:2:6:0,6,65	./.:.:.:.:.	0/0:5,0:5:15:0,15,161	0/0:1,0:1:3:0,3,34	0/0:2,0:2:6:0,6,67	0/0:1,0:1:3:0,3,30	0/0:1,0:1:3:0,3,32	0/0:6,0:6:18:0,18,182	0/0:1,0:1:3:0,3,30	0/0:4,0:4:12:0,12,127	0/0:6,0:6:18:0,18,184	0/0:6,0:6:18:0,18,187	0/0:5,0:5:15:0,15,158	0/0:2,0:2:6:0,6,65	0/0:4,0:4:12:0,12,124	0/0:3,0:3:6:0,6,61	1/1:0,6:6:18:186,18,0	0/0:8,0:8:24:0,24,249	0/0:3,0:3:9:0,9,92	1/1:0,5:5:12:134,12,0	1/1:0,2:2:6:61,6,0	0/0:4,0:4:12:0,12,124	0/0:5,0:5:15:0,15,161	0/0:3,0:3:9:0,9,94	0/0:2,0:2:6:0,6,61	1/1:0,1:1:3:30,3,0	./.:.:.:.:.	0/0:6,0:6:9:0,9,134	./.:.:.:.:.	0/0:7,0:7:12:0,12,164	0/0:2,0:2:3:0,3,45	0/0:4,0:4:6:0,6,89	0/0:2,0:2:3:0,3,45	0/0:25,0:25:75:0,75,800
chr0	32603392	.	C	A	2901.64	.	AC=41;AF=0.158;AN=260;BaseQRankSum=-0.615;DP=870;Dels=0.00;FS=2.906;HaplotypeScore=0.0476;InbreedingCoeff=0.5706;MLEAC=34;MLEAF=0.131;MQ=59.54;MQ0=1;MQRankSum=-1.244;QD=22.49;ReadPosRankSum=-0.223	GT:AD:DP:GQ:PL	0/0:50,0:50:99:0,150,1595	0/0:20,0:20:57:0,57,620	0/0:15,0:15:45:0,45,477	1/1:0,30:30:90:927,90,0	0/0:19,0:19:57:0,57,597	0/0:12,0:12:30:0,30,336	0/0:12,0:12:36:0,36,370	1/1:0,2:2:6:62,6,0	1/1:0,3:3:9:95,9,0	0/0:16,0:16:48:0,48,506	./.:.:.:.:.	0/0:14,0:14:36:0,36,407	1/1:0,11:11:33:336,33,0	0/0:3,0:3:9:0,9,97	1/1:0,21:21:48:549,48,0	0/0:10,0:10:27:0,27,284	0/0:14,0:14:42:0,42,436	0/0:3,0:3:9:0,9,97	0/0:5,0:5:15:0,15,161	0/0:6,0:6:15:0,15,164	0/0:3,0:3:9:0,9,94	0/0:9,0:9:18:0,18,227	0/0:16,0:17:45:0,45,492	0/0:17,0:17:48:0,48,501	0/0:2,0:2:6:0,6,67	0/0:14,0:14:42:0,42,442	0/0:9,0:9:27:0,27,291	0/0:4,0:4:12:0,12,128	0/0:3,0:3:9:0,9,98	0/0:20,0:20:54:0,54,589	0/1:5,1:6:16:16,0,143	0/0:3,0:3:9:0,9,102	0/0:13,0:13:39:0,39,409	0/0:5,0:5:15:0,15,164	0/0:14,0:14:42:0,42,428	0/0:4,0:4:12:0,12,130	0/0:12,0:12:30:0,30,348	0/0:9,0:9:27:0,27,277	0/0:7,0:7:21:0,21,219	0/0:1,0:1:3:0,3,32	./.:.:.:.:.	0/0:13,0:13:36:0,36,395	0/0:25,0:25:75:0,75,771	0/0:15,0:15:45:0,45,480	0/0:19,0:19:54:0,54,580	0/0:15,0:15:42:0,42,462	0/0:7,0:7:21:0,21,213	0/1:8,1:9:5:5,0,229	0/0:1,0:1:3:0,3,32	0/0:8,0:8:24:0,24,252	0/0:4,0:4:12:0,12,122	./.:.:.:.:.	0/0:9,0:9:27:0,27,275	0/0:2,0:2:6:0,6,65	0/0:4,0:4:12:0,12,122	1/1:0,6:6:18:176,18,0	0/0:10,0:10:30:0,30,316	0/0:9,0:9:24:0,24,267	1/1:0,3:3:9:95,9,0	0/0:5,0:5:12:0,12,141	1/1:0,4:4:12:123,12,0	1/1:0,1:1:3:34,3,0	0/0:7,0:7:21:0,21,218	0/0:3,0:3:9:0,9,92	1/1:0,3:3:9:95,9,0	1/1:0,4:4:12:125,12,0	1/1:0,6:6:18:189,18,0	0/0:7,0:7:21:0,21,215	0/0:6,0:6:18:0,18,184	0/0:1,0:1:3:0,3,31	0/0:2,0:2:6:0,6,62	0/0:1,0:1:3:0,3,31	0/0:3,0:3:9:0,9,95	0/0:5,0:5:15:0,15,153	0/0:2,0:2:6:0,6,63	0/0:4,0:4:12:0,12,120	0/0:4,0:4:12:0,12,129	0/0:3,0:3:9:0,9,92	0/0:1,0:1:3:0,3,32	0/0:6,0:6:18:0,18,188	0/0:3,0:3:9:0,9,98	0/0:2,0:2:6:0,6,62	0/0:3,0:3:9:0,9,96	0/0:2,0:2:6:0,6,63	0/0:7,0:7:21:0,21,221	0/0:1,0:1:3:0,3,33	0/0:2,0:2:6:0,6,65	0/0:5,0:5:15:0,15,155	0/0:4,0:4:12:0,12,126	0/0:3,0:3:9:0,9,90	0/0:2,0:2:6:0,6,65	./.:.:.:.:.	1/1:0,3:3:9:92,9,0	1/1:0,2:2:6:61,6,0	0/1:2,1:3:22:22,0,58	1/1:0,2:2:6:56,6,0	0/1:1,1:2:27:27,0,29	0/0:2,0:2:6:0,6,65	1/1:0,1:1:3:32,3,0	0/0:4,0:4:12:0,12,126	0/0:5,0:5:15:0,15,158	1/1:0,2:2:6:63,6,0	1/1:0,2:2:6:65,6,0	0/0:2,0:2:6:0,6,63	0/0:2,0:2:6:0,6,65	0/0:8,0:8:24:0,24,254	0/0:2,0:2:6:0,6,67	0/0:7,0:7:21:0,21,224	0/0:2,0:2:6:0,6,69	0/0:2,0:2:6:0,6,61	0/0:6,0:6:18:0,18,184	0/0:2,0:2:6:0,6,68	0/0:5,0:5:15:0,15,158	0/0:4,0:4:12:0,12,115	0/0:3,0:3:9:0,9,97	0/0:2,0:2:6:0,6,61	0/1:1,2:3:20:54,0,20	0/0:2,0:2:6:0,6,61	0/0:2,0:2:6:0,6,63	0/0:1,0:1:3:0,3,34	0/0:10,0:10:30:0,30,316	0/0:9,0:9:27:0,27,290	0/0:2,0:2:6:0,6,63	0/0:1,0:1:3:0,3,32	0/0:4,0:4:12:0,12,118	0/0:5,0:5:15:0,15,153	0/0:2,0:2:6:0,6,63	0/0:6,0:6:18:0,18,189	0/0:4,0:4:12:0,12,122	./.:.:.:.:.	0/0:2,0:2:3:0,3,45	0/0:3,0:3:6:0,6,76	0/0:7,0:7:12:0,12,163	0/0:3,0:3:6:0,6,76	./.:.:.:.:.	./.:.:.:.:.	0/0:20,0:20:60:0,60,687
chr0	32604781	.	G	T	1088.98	.	AC=18;AF=0.073;AN=248;BaseQRankSum=-0.882;DP=773;Dels=0.00;FS=0.000;HaplotypeScore=0.1219;InbreedingCoeff=0.3631;MLEAC=14;MLEAF=0.056;MQ=59.42;MQ0=0;MQRankSum=0.780;QD=20.17;ReadPosRankSum=2.133	GT:AD:DP:GQ:PL	0/0:44,0:44:99:0,132,1346	0/0:14,0:14:36:0,36,407	0/0:17,0:17:48:0,48,498	0/0:40,0:40:99:0,120,1218	0/0:13,0:13:33:0,33,362	0/0:4,0:4:12:0,12,124	1/1:0,9:9:27:272,27,0	0/0:1,0:1:3:0,3,31	0/0:4,0:4:12:0,12,126	0/0:10,0:10:30:0,30,294	0/0:2,0:2:6:0,6,63	0/0:9,0:9:27:0,27,269	0/0:9,0:9:24:0,24,260	./.:.:.:.:.	0/0:17,0:17:51:0,51,527	0/0:9,0:10:24:0,24,259	0/0:9,0:9:27:0,27,271	0/0:2,0:2:6:0,6,63	0/0:2,0:2:6:0,6,61	0/0:12,0:12:33:0,33,340	0/0:1,0:1:3:0,3,32	0/0:14,0:14:33:0,33,375	0/0:10,0:10:27:0,27,277	0/0:18,0:18:48:0,48,532	0/0:1,0:1:3:0,3,32	0/0:19,0:21:54:0,54,571	0/0:12,0:12:36:0,36,365	0/0:1,0:1:3:0,3,34	0/0:1,0:1:3:0,3,33	0/0:22,0:22:60:0,60,631	./.:.:.:.:.	0/0:2,0:2:6:0,6,63	0/0:14,0:14:42:0,42,411	0/0:4,0:4:12:0,12,133	0/1:6,10:16:99:258,0,130	./.:.:.:.:.	0/0:13,0:13:39:0,39,402	0/0:6,0:6:18:0,18,181	0/0:9,0:9:24:0,24,260	0/0:3,0:3:9:0,9,96	0/0:4,0:4:12:0,12,128	0/0:20,0:20:60:0,60,618	0/0:10,0:10:24:0,24,276	0/0:14,0:14:39:0,39,411	0/0:11,0:11:33:0,33,331	0/0:19,0:19:57:0,57,551	0/0:13,0:13:39:0,39,395	0/0:5,0:5:15:0,15,160	./.:.:.:.:.	0/0:1,0:1:3:0,3,30	0/0:2,0:2:3:0,3,45	0/0:5,0:5:15:0,15,149	0/0:1,0:1:3:0,3,30	1/1:0,2:2:6:62,6,0	0/0:4,0:4:12:0,12,120	./.:.:.:.:.	0/0:4,0:4:12:0,12,119	0/0:3,0:3:9:0,9,89	0/0:3,0:3:9:0,9,90	0/0:5,0:5:15:0,15,155	0/0:2,0:2:6:0,6,63	0/0:1,0:2:3:0,3,34	0/0:3,0:3:9:0,9,89	1/1:0,5:5:15:156,15,0	0/0:2,0:2:6:0,6,59	0/0:1,0:1:3:0,3,33	0/0:4,0:4:12:0,12,120	0/0:2,0:2:6:0,6,63	0/0:5,0:5:15:0,15,156	0/0:4,0:4:12:0,12,120	0/0:1,0:1:3:0,3,32	0/0:1,0:1:3:0,3,29	0/0:6,0:6:15:0,15,167	0/0:3,0:3:9:0,9,89	0/0:7,0:7:21:0,21,206	./.:.:.:.:.	./.:.:.:.:.	0/0:7,0:7:21:0,21,214	0/0:2,0:2:6:0,6,61	0/0:10,0:10:30:0,30,298	./.:.:.:.:.	./.:.:.:.:.	./.:.:.:.:.	0/0:4,0:4:12:0,12,122	0/0:1,0:1:3:0,3,32	0/0:1,0:1:3:0,3,32	0/0:2,0:2:6:0,6,62	0/0:5,0:5:15:0,15,152	0/0:6,0:6:18:0,18,185	0/0:5,0:5:15:0,15,147	0/0:1,0:1:3:0,3,32	1/1:0,4:4:12:126,12,0	0/0:3,0:3:9:0,9,87	0/0:1,0:1:3:0,3,30	0/1:1,2:3:23:52,0,23	0/0:2,0:2:6:0,6,61	0/0:12,0:12:36:0,36,373	1/1:0,1:1:3:31,3,0	0/0:3,0:3:9:0,9,86	1/1:0,1:1:3:32,3,0	1/1:0,3:3:9:95,9,0	0/0:3,0:3:9:0,9,92	./.:.:.:.:.	0/0:4,0:4:12:0,12,118	0/0:2,0:2:6:0,6,64	0/0:2,0:2:6:0,6,61	0/0:4,0:4:12:0,12,127	1/1:0,10:10:24:262,24,0	0/0:2,0:2:6:0,6,63	0/0:2,0:2:6:0,6,55	0/0:7,0:7:21:0,21,206	0/0:2,0:2:6:0,6,65	0/0:4,0:4:9:0,9,86	0/0:2,0:2:6:0,6,61	0/0:3,0:3:9:0,9,89	0/0:4,0:4:12:0,12,119	0/0:9,0:9:27:0,27,267	0/0:1,0:1:3:0,3,31	./.:.:.:.:.	0/0:1,0:1:3:0,3,29	0/0:7,0:7:21:0,21,214	0/0:2,0:2:6:0,6,61	0/0:5,0:5:15:0,15,148	0/0:3,0:3:9:0,9,90	0/0:2,0:2:6:0,6,61	0/0:4,0:4:12:0,12,115	0/0:3,0:3:9:0,9,89	0/0:2,0:2:6:0,6,63	0/0:2,0:2:6:0,6,59	0/0:2,0:2:3:0,3,45	0/0:2,0:2:3:0,3,45	0/0:2,0:2:3:0,3,31	0/0:2,0:2:3:0,3,45	0/0:4,0:4:6:0,6,89	./.:.:.:.:.	0/0:2,0:2:3:0,3,45	0/0:20,0:20:60:0,60,677
chr0	32607325	.	G	A	1124.77	.	AC=26;AF=0.146;AN=178;BaseQRankSum=1.773;DP=300;Dels=0.00;FS=0.000;HaplotypeScore=0.1827;InbreedingCoeff=0.4744;MLEAC=20;MLEAF=0.112;MQ=59.81;MQ0=0;MQRankSum=-0.497;QD=24.45;ReadPosRankSum=1.429	GT:AD:DP:GQ:PL	1/1:0,9:9:27:284,27,0	0/0:13,0:13:39:0,39,388	0/0:10,0:10:24:0,24,258	0/0:9,0:9:24:0,24,253	1/1:0,7:7:21:214,21,0	0/0:3,0:3:6:0,6,76	0/0:5,0:5:12:0,12,130	./.:.:.:.:.	./.:.:.:.:.	1/1:0,4:4:12:122,12,0	./.:.:.:.:.	0/0:5,0:5:15:0,15,143	0/0:4,0:4:12:0,12,121	./.:.:.:.:.	0/0:10,0:10:30:0,30,291	1/1:0,1:1:3:32,3,0	0/0:6,0:6:15:0,15,159	./.:.:.:.:.	0/0:2,0:2:3:0,3,45	./.:.:.:.:.	./.:.:.:.:.	0/0:2,0:2:3:0,3,45	0/0:3,0:3:6:0,6,73	0/0:4,0:4:12:0,12,115	./.:.:.:.:.	0/0:3,0:3:9:0,9,86	1/1:0,4:4:12:127,12,0	1/1:0,2:2:6:67,6,0	./.:.:.:.:.	0/0:3,0:3:6:0,6,73	0/0:1,0:1:3:0,3,30	./.:.:.:.:.	0/0:3,0:3:9:0,9,88	./.:.:.:.:.	0/0:5,0:5:15:0,15,146	./.:.:.:.:.	0/0:8,0:8:18:0,18,193	1/1:0,3:3:9:96,9,0	0/0:4,0:4:12:0,12,115	./.:.:.:.:.	0/0:1,0:1:3:0,3,32	0/0:1,0:1:3:0,3,31	0/0:9,0:9:21:0,21,236	0/0:4,0:4:12:0,12,113	0/0:3,0:3:9:0,9,89	0/0:2,0:2:6:0,6,58	./.:.:.:.:.	./.:.:.:.:.	1/1:0,2:2:3:45,3,0	1/1:0,3:3:9:95,9,0	1/1:0,1:1:3:31,3,0	./.:.:.:.:.	1/1:0,2:2:6:62,6,0	./.:.:.:.:.	0/0:2,0:2:6:0,6,59	./.:.:.:.:.	0/0:1,0:1:3:0,3,29	0/0:2,0:2:6:0,6,59	0/0:1,0:1:3:0,3,32	0/0:3,0:3:9:0,9,92	0/0:2,0:2:6:0,6,59	./.:.:.:.:.	0/0:1,0:1:3:0,3,29	0/0:3,0:3:9:0,9,86	0/0:4,0:4:12:0,12,118	0/0:3,0:3:9:0,9,89	0/0:3,0:3:9:0,9,89	0/0:1,0:1:3:0,3,29	1/1:0,3:3:9:94,9,0	./.:.:.:.:.	./.:.:.:.:.	0/0:3,0:3:9:0,9,87	0/0:2,0:2:6:0,6,62	0/0:2,0:2:6:0,6,60	0/0:2,0:2:6:0,6,62	0/0:2,0:2:6:0,6,62	./.:.:.:.:.	0/0:1,0:1:3:0,3,31	./.:.:.:.:.	0/0:6,0:6:18:0,18,182	./.:.:.:.:.	./.:.:.:.:.	./.:.:.:.:.	0/0:1,0:1:3:0,3,32	0/0:4,0:4:12:0,12,115	0/0:1,0:1:3:0,3,31	./.:.:.:.:.	./.:.:.:.:.	0/0:4,0:4:12:0,12,118	./.:.:.:.:.	./.:.:.:.:.	./.:.:.:.:.	0/0:2,0:2:6:0,6,59	0/0:1,0:1:3:0,3,31	0/0:2,0:2:6:0,6,59	./.:.:.:.:.	./.:.:.:.:.	./.:.:.:.:.	0/0:4,0:4:12:0,12,115	0/0:1,0:1:3:0,3,30	0/0:1,0:1:3:0,3,31	./.:.:.:.:.	0/0:1,0:1:3:0,3,29	0/0:1,0:1:3:0,3,30	0/0:2,0:2:6:0,6,61	0/0:6,0:6:15:0,15,171	./.:.:.:.:.	0/0:4,0:4:12:0,12,115	./.:.:.:.:.	0/0:1,0:1:3:0,3,28	0/0:1,0:1:3:0,3,29	./.:.:.:.:.	0/0:11,0:11:30:0,30,319	1/1:0,5:5:15:153,15,0	./.:.:.:.:.	./.:.:.:.:.	./.:.:.:.:.	0/0:1,0:1:3:0,3,29	0/0:2,0:2:6:0,6,58	./.:.:.:.:.	0/0:1,0:1:3:0,3,32	0/0:2,0:2:6:0,6,59	0/0:2,0:3:6:0,6,60	0/0:1,0:1:3:0,3,31	0/0:4,0:4:12:0,12,115	0/0:1,0:1:3:0,3,29	./.:.:.:.:.	./.:.:.:.:.	0/0:2,0:2:6:0,6,57	0/0:4,0:4:9:0,9,105	./.:.:.:.:.	0/0:1,0:1:3:0,3,29	./.:.:.:.:.	0/0:2,0:2:3:0,3,45	./.:.:.:.:.	./.:.:.:.:.	0/0:15,0:15:45:0,45,478
chr0	32607393	.	G	A	274.95	.	AC=11;AF=0.059;AN=188;BaseQRankSum=-0.268;DP=316;Dels=0.00;FS=0.000;HaplotypeScore=0.0170;InbreedingCoeff=0.2186;MLEAC=8;MLEAF=0.043;MQ=59.92;MQ0=0;MQRankSum=1.054;QD=15.27;ReadPosRankSum=-0.589	GT:AD:DP:GQ:PL	0/0:10,0:10:30:0,30,325	0/0:6,0:6:18:0,18,185	0/0:8,0:8:24:0,24,254	0/0:12,0:12:36:0,36,380	0/0:8,0:8:24:0,24,260	0/0:2,0:2:6:0,6,67	1/1:0,3:3:9:93,9,0	./.:.:.:.:.	./.:.:.:.:.	0/0:1,0:1:3:0,3,33	./.:.:.:.:.	0/0:4,0:4:12:0,12,132	0/0:7,0:7:18:0,18,195	./.:.:.:.:.	0/0:10,0:10:30:0,30,319	0/0:2,0:2:6:0,6,63	0/0:3,0:3:9:0,9,94	./.:.:.:.:.	./.:.:.:.:.	./.:.:.:.:.	./.:.:.:.:.	0/0:3,0:3:6:0,6,76	0/0:1,0:1:3:0,3,30	0/0:6,0:6:18:0,18,189	./.:.:.:.:.	0/0:5,0:5:12:0,12,136	0/0:5,0:5:15:0,15,153	0/0:1,0:1:3:0,3,32	./.:.:.:.:.	0/0:1,0:1:3:0,3,32	0/0:1,0:1:3:0,3,31	./.:.:.:.:.	0/0:3,0:3:9:0,9,94	0/0:2,0:2:6:0,6,66	0/1:4,1:5:17:17,0,110	./.:.:.:.:.	0/0:8,0:8:21:0,21,236	0/0:4,0:4:12:0,12,122	0/0:4,0:4:12:0,12,127	./.:.:.:.:.	0/0:1,0:1:3:0,3,32	0/0:2,0:2:6:0,6,64	0/0:7,0:7:21:0,21,222	0/0:5,0:5:15:0,15,162	0/0:10,0:10:30:0,30,314	0/0:1,0:1:3:0,3,32	0/0:4,0:4:12:0,12,122	0/0:1,0:1:3:0,3,34	./.:.:.:.:.	0/0:1,0:1:3:0,3,35	./.:.:.:.:.	0/0:1,0:1:3:0,3,30	0/0:1,0:1:3:0,3,31	1/1:0,1:1:3:29,3,0	0/0:3,0:3:9:0,9,95	./.:.:.:.:.	./.:.:.:.:.	0/0:4,0:4:12:0,12,128	./.:.:.:.:.	0/0:3,0:3:9:0,9,95	0/0:4,0:4:12:0,12,124	0/0:1,0:1:3:0,3,32	0/0:4,0:4:9:0,9,106	1/1:0,3:3:9:95,9,0	0/0:4,0:4:12:0,12,128	0/0:2,0:2:6:0,6,57	0/0:2,0:2:6:0,6,64	0/0:4,0:4:12:0,12,119	0/0:3,0:3:6:0,6,67	./.:.:.:.:.	0/0:1,0:1:3:0,3,32	0/0:2,0:2:6:0,6,63	0/0:2,0:2:6:0,6,63	0/0:3,0:3:6:0,6,78	0/0:3,0:3:9:0,9,96	0/0:1,0:1:3:0,3,33	./.:.:.:.:.	0/0:1,0:1:3:0,3,32	./.:.:.:.:.	0/0:7,0:7:21:0,21,225	./.:.:.:.:.	0/0:3,0:3:6:0,6,77	./.:.:.:.:.	0/0:1,0:1:3:0,3,32	0/0:2,0:2:6:0,6,61	0/0:1,0:1:3:0,3,32	0/0:1,0:1:3:0,3,32	./.:.:.:.:.	0/0:3,0:3:9:0,9,100	0/0:1,0:1:3:0,3,31	./.:.:.:.:.	./.:.:.:.:.	0/0:1,0:1:3:0,3,32	./.:.:.:.:.	1/1:0,1:1:3:30,3,0	./.:.:.:.:.	0/0:1,0:1:3:0,3,32	./.:.:.:.:.	0/0:2,0:2:6:0,6,63	./.:.:.:.:.	./.:.:.:.:.	./.:.:.:.:.	0/0:2,0:2:6:0,6,62	./.:.:.:.:.	0/0:4,0:4:12:0,12,130	0/0:4,0:4:12:0,12,130	./.:.:.:.:.	1/1:0,5:5:15:148,15,0	./.:.:.:.:.	0/0:1,0:1:3:0,3,30	0/0:4,0:4:9:0,9,108	./.:.:.:.:.	0/0:6,0:6:18:0,18,187	0/0:3,0:3:9:0,9,98	0/0:1,0:1:3:0,3,30	0/0:3,0:3:9:0,9,93	./.:.:.:.:.	./.:.:.:.:.	0/0:2,0:2:6:0,6,63	0/0:1,0:1:3:0,3,32	0/0:5,0:5:15:0,15,160	0/0:3,0:3:9:0,9,94	0/0:2,0:2:6:0,6,62	0/0:1,0:1:3:0,3,33	0/0:2,0:2:6:0,6,66	0/0:2,0:2:6:0,6,63	0/0:2,0:2:6:0,6,63	./.:.:.:.:.	0/0:3,0:3:9:0,9,95	0/0:4,0:4:9:0,9,109	./.:.:.:.:.	0/0:2,0:2:3:0,3,45	./.:.:.:.:.	0/0:4,0:4:6:0,6,89	./.:.:.:.:.	./.:.:.:.:.	0/0:16,0:16:48:0,48,538
chr0	32610428	.	C	G	1844.14	.	AC=14;AF=0.054;AN=260;BaseQRankSum=0.527;DP=1092;Dels=0.00;FS=7.666;HaplotypeScore=0.1583;InbreedingCoeff=0.5530;MLEAC=13;MLEAF=0.050;MQ=57.70;MQ0=0;MQRankSum=4.123;QD=25.61;ReadPosRankSum=0.801	GT:AD:DP:GQ:PL	0/0:39,0:40:99:0,102,1116	0/0:25,0:27:69:0,69,723	0/0:7,0:7:21:0,21,204	0/0:53,0:53:99:0,150,1530	0/0:12,0:12:36:0,36,354	0/0:13,0:13:39:0,39,394	0/0:14,0:14:39:0,39,398	0/0:2,0:2:6:0,6,66	0/0:2,0:2:6:0,6,67	0/0:14,0:14:42:0,42,416	0/0:2,0:2:6:0,6,61	0/0:16,0:16:45:0,45,461	0/0:23,0:23:66:0,66,682	0/0:2,0:2:6:0,6,63	0/0:18,0:18:51:0,51,506	0/0:24,0:24:72:0,72,707	0/0:25,0:25:75:0,75,751	0/0:4,0:4:12:0,12,121	0/0:10,0:10:27:0,27,290	0/0:14,0:14:39:0,39,394	0/0:4,0:4:12:0,12,122	0/0:15,0:15:39:0,39,424	0/0:32,0:32:93:0,93,930	0/0:18,0:18:48:0,48,502	1/1:0,6:6:18:189,18,0	0/0:25,0:25:69:0,69,720	0/0:13,0:13:39:0,39,380	0/0:3,0:3:9:0,9,97	0/0:5,0:5:12:0,12,124	0/0:27,0:27:81:0,81,803	0/0:4,0:4:6:0,6,58	0/0:8,0:8:24:0,24,246	0/0:29,0:29:84:0,84,859	0/0:1,0:1:3:0,3,31	0/0:13,0:13:39:0,39,391	0/0:5,0:5:15:0,15,154	1/1:0,20:20:57:585,57,0	0/0:15,0:15:45:0,45,436	0/0:14,0:14:42:0,42,416	0/0:2,0:2:6:0,6,65	0/0:4,0:4:12:0,12,130	0/0:16,0:16:48:0,48,486	1/1:0,22:23:60:632,60,0	0/0:14,0:14:36:0,36,380	0/0:16,0:16:42:0,42,442	0/0:25,0:25:69:0,69,714	0/0:10,0:10:30:0,30,296	0/0:2,0:2:6:0,6,60	./.:.:.:.:.	0/0:4,0:4:12:0,12,118	0/0:2,0:2:6:0,6,61	0/0:4,0:4:12:0,12,123	0/0:7,0:7:18:0,18,182	1/1:0,4:4:12:127,12,0	0/0:6,0:6:18:0,18,177	0/0:6,0:6:18:0,18,181	0/0:4,0:4:12:0,12,118	0/0:11,0:11:30:0,30,319	0/0:5,0:5:12:0,12,135	0/0:6,0:6:18:0,18,184	0/0:2,0:2:6:0,6,57	0/0:4,0:4:12:0,12,121	0/0:6,0:6:18:0,18,179	0/0:8,0:8:21:0,21,211	0/0:8,0:8:24:0,24,242	0/0:2,0:2:6:0,6,63	0/0:5,0:5:12:0,12,137	0/0:7,0:7:21:0,21,211	0/0:3,0:3:9:0,9,87	0/0:2,0:2:6:0,6,59	0/0:1,0:1:3:0,3,32	0/0:3,0:3:9:0,9,94	0/0:4,0:4:12:0,12,118	0/0:7,0:7:21:0,21,210	0/0:2,0:2:6:0,6,58	0/0:1,0:1:3:0,3,32	0/0:2,0:2:6:0,6,58	./.:.:.:.:.	./.:.:.:.:.	0/0:6,0:6:18:0,18,182	0/0:4,0:4:12:0,12,120	0/0:2,0:2:6:0,6,62	0/0:5,0:5:15:0,15,153	0/0:4,0:4:12:0,12,122	0/0:1,0:1:3:0,3,29	1/1:0,7:7:18:184,18,0	./.:.:.:.:.	0/0:5,0:5:15:0,15,154	0/0:3,0:3:9:0,9,92	0/0:9,0:9:27:0,27,270	0/0:4,0:4:12:0,12,122	0/0:6,0:6:15:0,15,151	0/0:4,0:4:12:0,12,123	0/0:3,0:3:9:0,9,92	0/0:4,0:4:12:0,12,119	0/0:2,0:2:6:0,6,62	0/0:6,0:6:18:0,18,183	0/0:3,0:3:9:0,9,91	0/0:4,0:4:12:0,12,118	0/0:5,0:5:15:0,15,143	0/0:10,0:10:30:0,30,312	0/0:1,0:1:3:0,3,30	0/0:3,0:3:9:0,9,96	0/0:3,0:3:6:0,6,74	0/0:2,0:2:6:0,6,59	0/0:8,0:8:24:0,24,236	0/0:9,0:9:27:0,27,281	0/0:7,0:7:21:0,21,202	0/0:7,0:7:21:0,21,218	1/1:0,7:7:21:206,21,0	1/1:0,5:5:15:151,15,0	0/0:7,0:7:21:0,21,222	0/0:7,0:7:18:0,18,195	0/0:16,0:16:42:0,42,454	0/0:7,0:7:18:0,18,188	0/0:7,0:7:18:0,18,195	0/0:2,0:2:6:0,6,60	0/0:4,0:4:12:0,12,117	0/0:3,0:3:9:0,9,96	0/0:4,0:4:12:0,12,124	0/0:2,0:2:6:0,6,64	0/0:7,0:7:21:0,21,209	0/0:3,0:3:6:0,6,70	0/0:4,0:4:12:0,12,118	0/0:6,0:6:18:0,18,181	0/0:4,0:4:12:0,12,122	0/0:2,0:2:6:0,6,64	0/0:3,0:3:9:0,9,91	0/0:4,0:4:12:0,12,119	0/0:4,0:4:9:0,9,105	./.:.:.:.:.	./.:.:.:.:.	0/0:2,0:2:3:0,3,45	0/0:6,0:6:12:0,12,148	0/0:3,0:3:6:0,6,69	./.:.:.:.:.	0/0:19,0:19:54:0,54,573
chr0	32626014	.	T	C	16034	.	AC=199;AF=0.790;AN=252;BaseQRankSum=6.746;DP=664;Dels=0.00;FS=1.735;HaplotypeScore=0.2088;InbreedingCoeff=0.5727;MLEAC=207;MLEAF=0.821;MQ=59.65;MQ0=0;MQRankSum=-0.801;QD=29.64;ReadPosRankSum=-2.674	GT:AD:DP:GQ:PL	1/1:0,41:41:99:1304,123,0	1/1:0,13:13:39:414,39,0	1/1:0,10:10:30:318,30,0	0/0:30,0:30:87:0,87,883	1/1:0,7:7:21:220,21,0	1/1:0,4:4:12:122,12,0	1/1:0,7:7:18:201,18,0	1/1:0,4:4:12:132,12,0	0/0:5,0:5:15:0,15,151	1/1:0,12:12:36:377,36,0	1/1:0,2:2:6:65,6,0	1/1:0,15:15:45:463,45,0	1/1:0,18:18:51:559,51,0	1/1:0,1:1:3:32,3,0	1/1:0,12:12:36:375,36,0	1/1:0,9:9:27:284,27,0	1/1:0,13:13:39:399,39,0	0/1:1,2:3:22:50,0,22	1/1:0,1:1:3:30,3,0	1/1:0,4:4:12:124,12,0	1/1:0,2:2:6:61,6,0	./.:.:.:.:.	1/1:0,7:7:21:218,21,0	0/0:14,0:14:42:0,42,421	./.:.:.:.:.	1/1:0,17:17:51:535,51,0	1/1:0,13:13:39:409,39,0	1/1:0,2:2:6:66,6,0	1/1:0,1:1:3:32,3,0	1/1:0,8:8:24:248,24,0	1/1:0,1:1:3:34,3,0	1/1:0,3:3:9:97,9,0	1/1:0,6:6:18:181,18,0	1/1:0,3:3:9:98,9,0	0/0:4,0:4:12:0,12,120	1/1:0,3:3:9:92,9,0	1/1:0,13:13:39:407,39,0	1/1:0,2:2:6:64,6,0	1/1:0,9:9:27:279,27,0	1/1:0,2:2:6:62,6,0	./.:.:.:.:.	1/1:0,9:9:27:275,27,0	1/1:0,19:19:57:589,57,0	1/1:0,16:16:45:486,45,0	1/1:0,12:12:36:365,36,0	0/1:6,6:12:99:151,0,137	1/1:0,13:13:39:413,39,0	0/0:1,0:1:3:0,3,31	1/1:0,1:1:3:32,3,0	0/0:3,0:3:9:0,9,89	0/0:2,0:2:6:0,6,58	./.:.:.:.:.	1/1:0,1:1:3:32,3,0	1/1:0,1:1:3:32,3,0	1/1:0,5:5:15:152,15,0	1/1:0,2:2:6:65,6,0	0/0:1,0:1:3:0,3,29	0/0:3,0:3:9:0,9,89	0/0:1,0:1:3:0,3,32	1/1:0,7:7:21:221,21,0	./.:.:.:.:.	1/1:0,2:2:6:63,6,0	1/1:0,4:4:12:124,12,0	1/1:0,1:1:3:32,3,0	1/1:0,4:4:12:122,12,0	1/1:0,2:2:6:61,6,0	./.:.:.:.:.	1/1:0,4:4:12:126,12,0	1/1:0,2:2:6:64,6,0	1/1:0,1:1:3:32,3,0	0/0:1,0:1:3:0,3,31	1/1:0,5:5:12:138,12,0	1/1:0,3:3:9:96,9,0	0/1:2,1:3:26:26,0,26	0/0:1,0:1:3:0,3,30	0/0:1,0:1:3:0,3,30	0/0:1,0:1:3:0,3,29	1/1:0,4:4:12:128,12,0	./.:.:.:.:.	1/1:0,10:10:30:313,30,0	./.:.:.:.:.	1/1:0,2:2:6:65,6,0	0/0:1,0:1:3:0,3,29	1/1:0,3:3:9:96,9,0	1/1:0,1:1:3:32,3,0	1/1:0,4:4:12:127,12,0	1/1:0,3:3:6:78,6,0	1/1:0,3:3:9:99,9,0	1/1:0,1:1:3:32,3,0	1/1:0,5:5:15:161,15,0	1/1:0,4:4:12:126,12,0	1/1:0,2:2:6:61,6,0	1/1:0,1:1:3:32,3,0	1/1:0,4:4:12:122,12,0	1/1:0,3:3:9:97,9,0	1/1:0,4:4:12:124,12,0	1/1:0,3:3:9:92,9,0	1/1:0,3:3:9:94,9,0	1/1:0,2:2:6:60,6,0	1/1:0,1:1:3:30,3,0	1/1:0,4:4:12:124,12,0	1/1:0,4:4:12:126,12,0	1/1:0,1:1:3:33,3,0	1/1:0,2:2:6:65,6,0	1/1:0,2:2:6:68,6,0	1/1:0,5:5:12:137,12,0	1/1:0,4:4:12:124,12,0	0/0:3,0:3:6:0,6,62	./.:.:.:.:.	1/1:0,5:5:15:152,15,0	1/1:0,4:4:12:122,12,0	1/1:0,1:1:3:22,3,0	1/1:0,4:4:12:122,12,0	1/1:0,1:1:3:31,3,0	1/1:0,4:4:12:124,12,0	1/1:0,6:6:18:184,18,0	./.:.:.:.:.	1/1:0,2:2:6:62,6,0	0/0:3,0:3:9:0,9,89	1/1:0,2:2:6:61,6,0	0/0:5,0:5:15:0,15,143	0/0:5,0:5:15:0,15,155	1/1:0,6:6:18:191,18,0	1/1:0,5:5:15:161,15,0	1/1:0,1:1:3:32,3,0	1/1:0,2:2:6:65,6,0	0/0:2,0:2:6:0,6,61	1/1:0,5:5:15:159,15,0	1/1:0,1:1:3:32,3,0	./.:.:.:.:.	0/0:5,0:5:9:0,9,119	0/0:3,0:3:9:0,9,92	0/0:4,0:4:6:0,6,89	1/1:0,3:3:9:94,9,0	0/0:2,0:2:3:0,3,45	1/1:0,7:7:12:153,12,0	0/0:21,0:21:63:0,63,703
chr0	32626519	.	T	C	7653.75	.	AC=79;AF=0.297;AN=266;BaseQRankSum=7.072;DP=1047;Dels=0.00;FS=12.981;HaplotypeScore=0.1128;InbreedingCoeff=0.7185;MLEAC=75;MLEAF=0.282;MQ=58.14;MQ0=0;MQRankSum=0.040;QD=26.67;ReadPosRankSum=-0.030	GT:AD:DP:GQ:PL	0/0:51,0:51:99:0,153,1595	0/0:13,0:13:36:0,36,387	0/0:22,0:22:60:0,60,620	0/0:48,0:48:99:0,144,1468	1/1:0,10:10:30:331,30,0	0/0:11,0:11:33:0,33,334	0/0:24,0:24:66:0,66,705	0/1:1,5:6:13:146,0,13	0/0:1,0:1:3:0,3,32	0/0:29,0:29:87:0,87,896	0/1:6,1:7:13:13,0,173	0/0:14,0:14:42:0,42,415	1/1:0,19:19:51:570,51,0	0/0:4,0:4:12:0,12,126	1/1:0,16:16:48:510,48,0	1/1:0,17:17:51:539,51,0	1/1:0,16:16:42:460,42,0	0/1:3,1:4:22:22,0,85	0/0:12,0:12:33:0,33,350	0/0:7,0:7:21:0,21,208	0/0:4,0:4:9:0,9,86	0/0:16,0:16:48:0,48,489	0/0:14,0:14:39:0,39,415	0/0:16,0:16:48:0,48,487	0/0:6,0:6:18:0,18,187	0/0:13,0:13:39:0,39,389	0/0:13,0:13:39:0,39,407	0/0:6,0:6:18:0,18,189	0/1:1,4:5:18:111,0,18	1/1:0,12:12:36:373,36,0	1/1:0,11:11:33:347,33,0	1/1:0,6:6:18:197,18,0	1/1:0,13:13:36:399,36,0	1/1:0,4:4:12:128,12,0	0/0:13,0:13:36:0,36,384	0/0:3,0:3:9:0,9,93	0/0:17,0:17:48:0,48,506	0/0:12,0:12:33:0,33,352	1/1:0,11:11:33:347,33,0	0/0:4,0:4:12:0,12,126	0/1:1,5:6:14:149,0,14	1/1:0,12:12:36:371,36,0	0/0:17,0:17:48:0,48,505	0/0:18,0:18:51:0,51,546	0/0:15,0:15:39:0,39,428	0/0:15,0:15:42:0,42,447	0/0:11,0:11:30:0,30,325	0/0:4,0:4:12:0,12,122	1/1:0,1:1:3:35,3,0	0/0:7,0:7:18:0,18,194	0/0:1,0:1:3:0,3,31	0/0:4,0:4:12:0,12,128	0/0:4,0:4:12:0,12,122	1/1:0,3:3:9:100,9,0	0/0:4,0:4:12:0,12,122	1/1:0,4:4:12:129,12,0	0/0:3,0:3:9:0,9,92	0/0:9,0:9:27:0,27,269	0/0:1,0:1:3:0,3,32	0/0:5,0:5:15:0,15,155	1/1:0,2:2:6:64,6,0	1/1:0,4:4:12:129,12,0	1/1:0,9:9:24:267,24,0	0/0:5,0:5:15:0,15,154	0/0:11,0:11:33:0,33,347	1/1:0,4:4:12:125,12,0	0/0:4,0:4:12:0,12,119	1/1:0,1:1:3:32,3,0	1/1:0,3:3:6:76,6,0	0/0:4,0:4:12:0,12,122	0/0:3,0:3:9:0,9,93	0/0:1,0:1:3:0,3,32	0/0:5,0:5:15:0,15,158	0/0:5,0:5:15:0,15,152	0/0:4,0:4:12:0,12,122	0/0:5,0:5:12:0,12,137	0/0:2,0:2:6:0,6,64	0/0:2,0:2:6:0,6,59	0/0:2,0:2:6:0,6,65	0/0:2,0:2:6:0,6,59	0/0:3,0:3:9:0,9,93	./.:.:.:.:.	0/0:4,0:4:12:0,12,123	0/0:12,0:12:24:0,24,297	0/0:2,0:2:6:0,6,61	0/0:10,0:10:30:0,30,312	1/1:0,2:2:6:65,6,0	0/0:18,0:19:45:0,45,467	1/1:0,6:6:15:170,15,0	0/1:1,6:7:11:175,0,11	1/1:0,1:1:3:31,3,0	1/1:0,1:1:3:32,3,0	1/1:0,3:3:6:74,6,0	./.:.:.:.:.	1/1:0,4:4:12:123,12,0	1/1:0,6:6:18:187,18,0	1/1:0,10:10:27:274,27,0	1/1:0,4:4:12:124,12,0	0/0:2,0:2:6:0,6,62	./.:.:.:.:.	1/1:0,11:11:33:352,33,0	1/1:0,4:4:12:126,12,0	0/1:3,1:4:22:22,0,79	0/0:5,0:5:15:0,15,157	0/0:4,0:4:9:0,9,106	0/0:5,0:5:15:0,15,157	0/0:7,0:7:21:0,21,219	0/0:7,0:7:18:0,18,201	0/0:4,0:4:9:0,9,84	0/0:11,0:11:30:0,30,312	0/0:8,0:8:21:0,21,227	0/0:4,0:4:9:0,9,87	0/0:9,0:9:24:0,24,266	1/1:0,4:4:12:126,12,0	1/1:0,4:4:9:108,9,0	1/1:0,6:6:18:197,18,0	1/1:0,4:4:9:110,9,0	0/0:3,0:3:9:0,9,87	0/0:5,0:5:15:0,15,158	0/0:4,0:4:12:0,12,110	0/0:6,0:6:18:0,18,172	0/0:6,0:6:18:0,18,189	0/0:5,0:5:15:0,15,155	0/0:4,0:4:12:0,12,125	0/0:4,0:4:12:0,12,122	0/0:5,0:5:12:0,12,138	0/0:3,0:3:9:0,9,94	0/0:5,0:5:15:0,15,153	0/0:4,0:4:9:0,9,95	0/0:4,0:4:6:0,6,89	./.:.:.:.:.	0/0:2,0:2:3:0,3,45	0/0:10,0:10:15:0,15,201	0/0:2,0:2:3:0,3,45	0/0:7,0:7:15:0,15,164	0/0:4,0:4:6:0,6,89	0/0:15,0:15:45:0,45,518
chr0	32631313	.	T	G	1422.04	.	AC=16;AF=0.065;AN=246;BaseQRankSum=-1.928;DP=704;Dels=0.00;FS=0.518;HaplotypeScore=0.0568;InbreedingCoeff=0.3624;MLEAC=13;MLEAF=0.053;MQ=59.75;MQ0=0;MQRankSum=0.142;QD=25.39;ReadPosRankSum=2.001	GT:AD:DP:GQ:PL	0/0:44,0:44:99:0,132,1412	0/0:11,0:11:30:0,30,328	0/0:20,0:20:57:0,57,596	1/1:0,31:31:93:953,93,0	0/0:11,0:11:33:0,33,349	0/0:10,0:10:30:0,30,306	0/0:7,0:7:18:0,18,203	0/0:2,0:2:3:0,3,34	0/1:1,2:3:25:52,0,25	0/0:6,0:6:18:0,18,187	./.:.:.:.:.	0/0:10,0:10:30:0,30,316	0/0:8,0:8:24:0,24,250	0/0:1,0:1:3:0,3,31	0/0:13,0:13:39:0,39,410	0/0:5,0:5:15:0,15,158	0/0:13,0:13:36:0,36,380	./.:.:.:.:.	0/0:5,0:5:12:0,12,134	0/0:1,0:1:3:0,3,30	./.:.:.:.:.	0/0:6,0:6:15:0,15,173	0/0:10,0:10:30:0,30,317	0/0:15,0:15:45:0,45,481	0/0:2,0:2:6:0,6,63	0/0:7,0:7:21:0,21,220	0/0:8,0:8:24:0,24,258	0/0:4,0:4:12:0,12,122	0/0:1,0:1:3:0,3,32	0/0:8,0:8:24:0,24,258	0/0:5,0:5:15:0,15,162	0/0:2,0:2:6:0,6,67	0/0:7,0:7:15:0,15,181	0/0:1,0:1:3:0,3,34	0/0:20,0:20:60:0,60,627	1/1:0,2:2:6:63,6,0	0/0:13,0:13:36:0,36,382	1/1:0,7:7:21:212,21,0	0/0:5,0:5:15:0,15,156	0/0:2,0:2:6:0,6,66	0/0:3,0:3:9:0,9,98	0/0:13,0:13:39:0,39,411	0/0:16,0:16:42:0,42,476	0/0:15,0:15:45:0,45,458	0/0:9,0:9:27:0,27,284	0/0:9,0:9:27:0,27,279	0/0:11,0:11:33:0,33,343	0/1:1,1:2:26:26,0,26	0/0:2,0:2:3:0,3,45	1/1:0,7:7:18:201,18,0	0/0:2,0:2:6:0,6,61	0/0:5,0:5:15:0,15,157	1/1:0,2:2:6:61,6,0	0/0:3,0:3:9:0,9,97	0/0:5,0:5:15:0,15,148	./.:.:.:.:.	0/0:2,0:2:6:0,6,59	0/0:4,0:4:12:0,12,124	0/0:6,0:6:18:0,18,192	0/0:4,0:4:12:0,12,128	0/0:2,0:2:6:0,6,59	0/0:4,0:4:12:0,12,127	0/0:5,0:5:15:0,15,159	0/0:1,0:1:3:0,3,32	0/0:2,0:2:6:0,6,63	0/0:1,0:1:3:0,3,32	./.:.:.:.:.	0/0:2,0:2:6:0,6,64	./.:.:.:.:.	0/0:1,0:1:3:0,3,30	0/0:4,0:4:12:0,12,128	0/0:2,0:2:6:0,6,63	0/0:4,0:4:12:0,12,126	0/0:5,0:5:15:0,15,154	0/0:1,0:1:3:0,3,33	./.:.:.:.:.	0/0:5,0:5:9:0,9,123	0/0:4,0:4:12:0,12,130	0/0:2,0:2:6:0,6,63	0/0:11,0:11:33:0,33,341	0/0:2,0:2:6:0,6,52	./.:.:.:.:.	./.:.:.:.:.	0/0:1,0:1:3:0,3,31	0/0:1,0:1:3:0,3,30	0/0:5,0:5:15:0,15,158	0/0:5,0:5:15:0,15,158	0/0:2,0:2:6:0,6,63	0/0:3,0:3:9:0,9,93	0/0:2,0:2:6:0,6,64	0/0:2,0:2:6:0,6,63	0/0:4,0:4:12:0,12,122	0/0:7,0:7:21:0,21,222	0/0:3,0:3:9:0,9,97	0/0:2,0:2:6:0,6,63	0/0:1,0:1:3:0,3,32	0/0:3,0:3:9:0,9,99	0/0:6,0:6:18:0,18,187	0/0:1,0:1:3:0,3,32	0/0:2,0:2:6:0,6,62	0/0:4,0:4:12:0,12,127	0/0:8,0:8:24:0,24,250	0/0:2,0:2:6:0,6,64	0/0:5,0:5:15:0,15,160	./.:.:.:.:.	0/0:3,0:3:9:0,9,97	0/0:4,0:4:12:0,12,126	0/0:3,0:3:9:0,9,97	1/1:0,1:1:3:31,3,0	./.:.:.:.:.	0/0:3,0:3:9:0,9,89	1/1:0,1:1:3:31,3,0	0/0:4,0:4:12:0,12,127	0/0:2,0:2:6:0,6,65	0/0:5,0:5:12:0,12,137	0/0:3,0:3:9:0,9,92	0/0:2,0:2:6:0,6,61	0/0:3,0:3:9:0,9,95	0/0:6,0:6:18:0,18,183	0/0:2,0:2:6:0,6,64	0/0:5,0:5:15:0,15,160	0/0:4,0:4:12:0,12,124	0/0:4,0:4:12:0,12,130	0/0:3,0:3:9:0,9,86	0/0:2,0:2:6:0,6,65	0/0:8,0:8:18:0,18,217	0/0:5,0:5:15:0,15,151	0/0:7,0:7:21:0,21,222	./.:.:.:.:.	./.:.:.:.:.	0/0:2,0:2:6:0,6,61	0/0:2,0:2:3:0,3,45	0/0:8,0:8:15:0,15,197	./.:.:.:.:.	0/0:6,0:6:15:0,15,159	0/0:5,0:5:9:0,9,121	0/0:28,0:28:84:0,84,962
chr0	32631446	.	A	C	1257.82	.	AC=16;AF=0.064;AN=250;BaseQRankSum=1.860;DP=814;Dels=0.00;FS=6.615;HaplotypeScore=0.0920;InbreedingCoeff=0.4016;MLEAC=14;MLEAF=0.056;MQ=59.47;MQ0=0;MQRankSum=1.476;QD=24.66;ReadPosRankSum=-0.216	GT:AD:DP:GQ:PL	0/0:33,0:33:93:0,93,1025	0/0:15,0:15:39:0,39,418	0/0:16,0:17:45:0,45,480	0/0:36,0:36:99:0,108,1092	0/0:9,0:9:27:0,27,288	0/0:13,0:13:39:0,39,409	0/0:7,0:7:21:0,21,204	0/0:7,0:7:21:0,21,212	0/0:1,0:1:3:0,3,32	0/0:16,0:16:48:0,48,502	0/0:2,0:2:6:0,6,61	0/0:12,0:12:36:0,36,374	0/0:16,0:16:48:0,48,498	./.:.:.:.:.	0/0:17,0:17:51:0,51,536	0/0:10,0:10:30:0,30,307	1/1:0,16:16:48:513,48,0	0/0:2,0:2:6:0,6,61	0/0:3,0:3:6:0,6,75	0/0:4,0:4:9:0,9,107	0/0:4,0:4:12:0,12,126	0/0:6,0:6:18:0,18,187	0/0:16,0:16:45:0,45,484	0/0:18,0:18:54:0,54,554	0/0:4,0:4:12:0,12,126	0/0:17,0:17:51:0,51,530	0/0:16,0:16:45:0,45,490	0/0:3,0:3:9:0,9,97	0/0:3,0:3:9:0,9,94	0/0:14,0:14:42:0,42,431	1/1:0,6:6:18:192,18,0	0/1:2,2:4:55:55,0,55	0/0:7,0:7:18:0,18,204	0/0:1,0:1:3:0,3,34	0/0:12,0:13:36:0,36,377	0/0:2,0:2:6:0,6,60	0/0:12,0:12:36:0,36,366	0/0:8,0:8:24:0,24,243	1/1:0,6:6:18:189,18,0	./.:.:.:.:.	0/0:4,0:4:12:0,12,130	0/0:21,0:21:54:0,54,599	0/0:13,0:13:36:0,36,386	0/0:18,0:18:51:0,51,551	0/0:12,0:12:36:0,36,371	0/0:14,0:14:36:0,36,406	0/0:7,0:7:21:0,21,222	0/0:4,0:4:12:0,12,131	0/0:1,0:1:3:0,3,32	0/0:2,0:2:6:0,6,60	0/0:2,0:2:6:0,6,64	0/0:3,0:3:9:0,9,96	0/0:5,0:5:15:0,15,154	0/0:1,0:1:3:0,3,28	0/0:10,0:10:30:0,30,309	./.:.:.:.:.	0/0:7,0:7:21:0,21,218	0/0:4,0:4:12:0,12,120	0/0:1,0:1:3:0,3,30	0/0:3,0:3:9:0,9,97	0/0:4,0:4:12:0,12,128	0/0:7,0:7:21:0,21,219	1/1:0,7:7:21:218,21,0	0/0:4,0:4:12:0,12,132	0/0:6,0:6:18:0,18,189	0/0:2,0:2:6:0,6,64	0/0:2,0:2:6:0,6,63	0/0:1,0:1:3:0,3,32	1/1:0,2:2:6:66,6,0	./.:.:.:.:.	0/0:1,0:1:3:0,3,32	0/0:5,0:5:15:0,15,156	0/0:1,0:1:3:0,3,32	0/0:8,0:8:24:0,24,255	0/0:3,0:3:9:0,9,98	0/0:3,0:3:9:0,9,93	0/0:2,0:2:3:0,3,45	./.:.:.:.:.	0/0:2,0:2:6:0,6,63	0/0:9,0:9:27:0,27,278	0/0:1,0:1:3:0,3,31	./.:.:.:.:.	0/0:4,0:4:12:0,12,128	0/0:1,0:1:3:0,3,32	0/0:3,0:3:9:0,9,91	0/0:8,0:8:24:0,24,254	0/0:3,0:3:9:0,9,95	0/0:6,0:6:18:0,18,182	./.:.:.:.:.	0/0:5,0:5:15:0,15,161	1/1:0,2:2:6:63,6,0	0/0:5,0:5:15:0,15,157	0/1:2,2:4:47:56,0,47	./.:.:.:.:.	0/0:2,0:2:6:0,6,61	./.:.:.:.:.	0/0:2,0:2:3:0,3,30	0/0:1,0:1:3:0,3,32	0/0:2,0:2:6:0,6,61	0/0:3,0:3:6:0,6,74	0/0:1,0:1:3:0,3,32	0/0:4,0:4:12:0,12,125	0/0:1,0:1:3:0,3,29	0/0:3,0:3:9:0,9,95	0/0:2,0:2:6:0,6,61	0/0:2,0:2:6:0,6,59	0/0:11,0:11:33:0,33,347	0/0:3,0:3:9:0,9,98	0/0:3,0:3:9:0,9,93	./.:.:.:.:.	0/0:10,0:10:30:0,30,318	0/0:3,0:3:9:0,9,95	0/0:9,0:9:27:0,27,283	0/0:9,0:9:27:0,27,279	1/1:0,4:4:12:133,12,0	0/0:5,0:5:15:0,15,160	0/0:3,0:3:9:0,9,96	0/0:3,0:3:6:0,6,74	0/0:6,0:6:18:0,18,180	0/0:3,0:3:6:0,6,76	0/0:3,0:3:9:0,9,97	0/0:5,0:5:15:0,15,153	0/0:8,0:8:24:0,24,252	0/0:3,0:3:9:0,9,90	./.:.:.:.:.	0/0:6,0:6:18:0,18,192	0/0:4,0:4:12:0,12,126	0/0:4,0:4:12:0,12,124	0/0:6,0:6:15:0,15,173	./.:.:.:.:.	0/0:2,0:2:6:0,6,62	0/0:2,0:2:6:0,6,62	0/0:2,0:2:3:0,3,45	0/0:3,0:3:9:0,9,93	0/0:2,0:2:6:0,6,61	0/0:4,0:4:6:0,6,76	0/0:26,0:26:78:0,78,871
chr0	32631881	.	G	A	848.57	.	AC=13;AF=0.050;AN=260;BaseQRankSum=-2.458;DP=740;Dels=0.00;FS=2.228;HaplotypeScore=0.2262;InbreedingCoeff=0.2927;MLEAC=11;MLEAF=0.042;MQ=54.89;MQ0=1;MQRankSum=1.481;QD=19.29;ReadPosRankSum=-0.410	GT:AD:DP:GQ:PL	0/0:28,0:28:84:0,84,878	0/0:13,0:13:39:0,39,401	0/0:6,0:6:18:0,18,188	0/0:38,0:38:99:0,102,1087	1/1:0,12:12:33:345,33,0	0/0:12,0:12:33:0,33,349	0/0:10,0:10:30:0,30,304	0/0:3,0:3:6:0,6,60	0/0:1,0:1:3:0,3,31	0/0:16,0:16:48:0,48,491	0/0:1,0:1:3:0,3,33	0/0:11,0:11:30:0,30,309	1/1:0,5:5:15:154,15,0	0/0:2,0:2:6:0,6,65	0/0:21,0:21:57:0,57,614	0/0:11,0:11:33:0,33,346	0/0:20,0:20:60:0,60,610	0/0:1,0:1:3:0,3,32	0/0:9,0:9:24:0,24,256	0/0:4,0:4:12:0,12,117	0/0:5,0:5:15:0,15,163	0/0:14,0:14:42:0,42,432	0/0:7,0:7:18:0,18,203	0/0:13,0:13:36:0,36,389	0/0:5,0:5:15:0,15,158	0/0:18,0:18:54:0,54,534	0/0:13,0:13:36:0,36,391	0/0:3,0:3:9:0,9,97	0/0:4,0:4:12:0,12,127	0/0:19,0:19:51:0,51,549	0/0:5,0:5:15:0,15,160	0/0:6,0:6:18:0,18,186	0/1:7,9:16:99:212,0,148	0/0:2,0:2:6:0,6,63	0/0:9,0:9:27:0,27,278	0/0:1,0:1:3:0,3,33	0/0:16,0:16:48:0,48,491	0/0:11,0:11:33:0,33,333	0/0:8,0:8:21:0,21,215	./.:.:.:.:.	0/0:6,0:6:18:0,18,194	0/0:6,0:6:18:0,18,181	0/0:14,0:14:42:0,42,440	0/0:10,0:10:30:0,30,314	0/0:3,0:3:9:0,9,91	0/0:12,0:12:36:0,36,375	0/0:7,0:7:18:0,18,198	0/0:2,0:2:6:0,6,65	./.:.:.:.:.	0/0:7,0:7:15:0,15,180	0/0:1,0:1:3:0,3,29	0/0:4,0:4:9:0,9,108	0/0:5,0:5:15:0,15,153	0/0:1,0:1:3:0,3,30	0/0:2,0:2:6:0,6,62	0/0:7,0:7:21:0,21,221	0/0:1,0:1:3:0,3,32	0/0:1,0:1:3:0,3,33	0/0:3,0:3:9:0,9,91	0/0:6,0:6:15:0,15,172	1/1:0,1:1:3:30,3,0	1/1:0,1:1:3:30,3,0	0/0:5,0:5:12:0,12,140	./.:.:.:.:.	0/0:1,0:1:3:0,3,32	0/0:1,0:1:3:0,3,32	0/0:3,0:3:9:0,9,94	0/0:2,0:2:6:0,6,65	0/0:5,0:5:15:0,15,155	0/0:3,0:3:9:0,9,91	0/0:1,0:1:3:0,3,29	0/0:2,0:2:6:0,6,64	0/0:1,0:1:3:0,3,33	0/0:2,0:2:6:0,6,55	0/0:3,0:3:9:0,9,90	0/0:1,0:1:3:0,3,32	0/0:1,0:1:3:0,3,30	0/0:1,0:1:3:0,3,31	0/0:1,0:1:3:0,3,31	0/0:2,0:2:3:0,3,45	0/0:4,0:4:12:0,12,127	./.:.:.:.:.	0/0:2,0:2:6:0,6,60	0/0:4,0:4:12:0,12,128	0/0:1,0:1:3:0,3,32	0/0:9,0:9:27:0,27,277	0/0:3,0:3:6:0,6,74	0/0:7,0:7:21:0,21,225	0/0:2,0:2:6:0,6,65	0/0:5,0:5:15:0,15,155	0/0:2,0:2:6:0,6,60	0/0:1,0:1:3:0,3,31	0/0:6,0:6:18:0,18,183	0/0:1,0:1:3:0,3,30	0/0:1,0:1:3:0,3,31	0/0:1,0:1:3:0,3,33	0/0:10,0:10:30:0,30,322	0/0:3,0:3:9:0,9,91	./.:.:.:.:.	0/0:2,0:2:6:0,6,62	0/0:3,0:3:9:0,9,96	0/0:2,0:2:6:0,6,63	1/1:0,2:2:6:61,6,0	0/0:2,0:2:6:0,6,61	0/0:3,0:3:6:0,6,62	0/0:7,0:7:21:0,21,210	0/0:2,0:2:6:0,6,58	0/0:3,0:3:9:0,9,91	0/0:6,0:6:18:0,18,194	0/0:4,0:4:12:0,12,117	0/0:3,0:3:9:0,9,92	0/0:6,0:6:18:0,18,197	0/0:8,0:8:21:0,21,225	1/1:0,7:7:18:198,18,0	0/0:3,0:3:9:0,9,93	0/0:2,0:2:6:0,6,62	0/0:3,0:3:9:0,9,90	0/0:3,0:3:9:0,9,89	0/0:3,0:3:9:0,9,92	0/0:2,0:2:6:0,6,62	0/0:3,0:3:9:0,9,95	0/0:10,0:10:30:0,30,306	0/0:5,0:5:15:0,15,153	0/0:2,0:2:6:0,6,59	0/0:6,0:6:15:0,15,167	0/0:6,0:6:18:0,18,173	0/0:2,0:2:6:0,6,59	0/0:5,0:5:15:0,15,156	0/0:1,0:1:3:0,3,32	./.:.:.:.:.	0/0:4,0:4:6:0,6,89	0/0:3,0:3:6:0,6,74	0/0:2,0:2:3:0,3,45	0/0:6,0:6:12:0,12,150	./.:.:.:.:.	0/0:4,0:4:6:0,6,89	0/0:9,0:9:27:0,27,278
chr0	32633765	.	C	T	1555.38	.	AC=21;AF=0.084;AN=250;BaseQRankSum=-4.046;DP=909;Dels=0.00;FS=0.000;HaplotypeScore=0.0925;InbreedingCoeff=0.5310;MLEAC=18;MLEAF=0.072;MQ=59.85;MQ0=0;MQRankSum=0.797;QD=24.69;ReadPosRankSum=-0.192	GT:AD:DP:GQ:PL	0/0:56,0:56:99:0,168,1820	0/0:19,0:19:57:0,57,599	0/0:20,0:20:60:0,60,620	0/0:39,0:39:99:0,117,1193	0/0:8,0:8:24:0,24,247	0/0:14,0:14:42:0,42,434	0/0:13,0:13:39:0,39,402	0/0:2,0:2:6:0,6,65	0/0:3,0:3:9:0,9,89	0/0:15,0:15:42:0,42,438	0/0:3,0:3:9:0,9,95	0/0:19,0:19:48:0,48,538	0/0:12,0:12:33:0,33,361	./.:.:.:.:.	0/0:15,0:15:45:0,45,479	0/0:23,0:23:66:0,66,686	1/1:0,15:15:45:447,45,0	0/0:7,0:7:21:0,21,227	0/0:3,0:3:9:0,9,94	./.:.:.:.:.	./.:.:.:.:.	0/0:7,0:7:21:0,21,222	0/0:14,0:14:36:0,36,404	0/0:30,0:30:84:0,84,910	0/0:1,0:1:3:0,3,32	0/0:18,0:18:54:0,54,558	0/0:9,0:9:27:0,27,292	0/0:3,0:3:9:0,9,97	0/0:5,0:5:12:0,12,126	0/0:16,0:16:48:0,48,498	1/1:0,4:4:12:119,12,0	1/1:0,1:1:3:32,3,0	0/0:13,0:13:36:0,36,388	0/0:5,0:5:15:0,15,158	0/0:16,0:16:48:0,48,494	0/0:2,0:2:6:0,6,65	0/0:20,0:20:51:0,51,580	0/0:11,0:11:30:0,30,328	1/1:0,13:13:39:385,39,0	0/0:4,0:4:12:0,12,126	0/0:11,0:11:33:0,33,354	0/0:11,0:11:33:0,33,352	0/0:20,0:20:57:0,57,607	0/0:12,0:12:33:0,33,357	0/0:11,0:11:27:0,27,308	0/0:22,0:22:66:0,66,694	0/0:9,0:9:24:0,24,267	0/0:7,0:7:21:0,21,224	0/0:2,0:2:6:0,6,61	0/0:5,0:5:15:0,15,153	0/0:3,0:3:9:0,9,92	0/0:1,0:1:3:0,3,32	0/0:4,0:4:12:0,12,128	0/0:7,0:7:21:0,21,219	0/0:5,0:5:15:0,15,158	1/1:0,5:5:15:151,15,0	0/0:1,0:1:3:0,3,31	0/0:4,0:4:12:0,12,126	./.:.:.:.:.	0/0:4,0:4:12:0,12,119	0/0:2,0:2:6:0,6,61	0/0:4,0:4:12:0,12,122	1/1:0,8:8:24:241,24,0	0/0:7,0:7:21:0,21,219	0/0:4,0:4:12:0,12,126	0/0:4,0:4:12:0,12,122	0/0:2,0:2:6:0,6,60	0/0:7,0:7:21:0,21,225	1/1:0,1:1:3:32,3,0	0/0:2,0:2:6:0,6,62	0/0:1,0:1:3:0,3,32	0/0:2,0:2:6:0,6,63	./.:.:.:.:.	0/0:7,0:7:21:0,21,213	0/0:3,0:3:9:0,9,97	./.:.:.:.:.	0/0:4,0:4:12:0,12,128	0/0:1,0:1:3:0,3,29	./.:.:.:.:.	0/0:4,0:4:12:0,12,127	0/0:1,0:1:3:0,3,32	./.:.:.:.:.	0/0:2,0:2:6:0,6,67	0/0:2,0:2:6:0,6,62	0/0:2,0:2:6:0,6,64	0/0:2,0:2:6:0,6,67	0/0:8,0:8:24:0,24,249	0/0:2,0:2:6:0,6,65	1/1:0,4:4:12:122,12,0	0/0:5,0:5:15:0,15,157	1/1:0,2:2:6:59,6,0	0/0:4,0:4:12:0,12,126	0/1:2,1:3:23:23,0,52	./.:.:.:.:.	./.:.:.:.:.	0/0:5,0:5:15:0,15,158	0/0:3,0:3:9:0,9,96	0/0:2,0:2:6:0,6,69	0/0:3,0:3:9:0,9,92	0/0:5,0:5:15:0,15,154	0/0:7,0:7:21:0,21,227	0/0:1,0:1:3:0,3,32	0/0:3,0:3:9:0,9,95	0/0:2,0:2:6:0,6,63	0/0:2,0:2:6:0,6,61	0/0:8,0:8:24:0,24,256	0/0:7,1:8:21:0,21,227	0/0:4,0:4:12:0,12,128	0/0:4,0:4:12:0,12,120	0/0:3,0:3:9:0,9,95	0/0:3,0:3:9:0,9,95	0/0:4,0:4:12:0,12,118	0/0:5,0:5:15:0,15,158	0/0:2,0:2:6:0,6,60	1/1:0,7:7:21:214,21,0	0/0:3,0:3:9:0,9,94	0/0:5,0:5:15:0,15,158	0/0:3,0:3:9:0,9,98	0/0:9,0:9:24:0,24,260	0/0:2,0:2:3:0,3,45	0/0:3,0:3:9:0,9,97	0/0:8,0:8:24:0,24,250	0/0:5,0:5:15:0,15,152	0/0:4,0:4:12:0,12,127	0/0:5,0:5:15:0,15,156	0/0:5,0:5:15:0,15,152	0/0:6,0:6:18:0,18,181	0/0:8,0:8:21:0,21,242	./.:.:.:.:.	0/0:2,0:2:3:0,3,45	0/0:4,0:4:6:0,6,89	0/0:2,0:2:3:0,3,45	0/0:2,0:2:3:0,3,45	0/0:4,0:4:6:0,6,89	./.:.:.:.:.	0/0:2,0:2:3:0,3,45	0/0:24,0:24:72:0,72,802
chr0	32634482	.	T	C	4743.73	.	AC=41;AF=0.156;AN=262;BaseQRankSum=2.063;DP=1064;Dels=0.00;FS=2.534;HaplotypeScore=0.1445;InbreedingCoeff=0.5930;MLEAC=38;MLEAF=0.145;MQ=59.73;MQ0=0;MQRankSum=0.333;QD=26.21;ReadPosRankSum=0.756	GT:AD:DP:GQ:PL	0/0:71,0:71:99:0,214,2240	0/0:24,0:24:69:0,69,726	1/1:0,18:18:51:532,51,0	0/0:42,0:42:99:0,126,1244	0/0:13,0:13:39:0,39,398	0/0:12,0:12:36:0,36,366	0/0:8,0:8:21:0,21,211	0/1:1,4:5:16:114,0,16	0/0:1,0:1:3:0,3,32	0/0:16,0:16:48:0,48,489	0/0:1,0:1:3:0,3,32	0/0:21,0:21:60:0,60,631	0/0:15,0:15:42:0,42,445	0/0:5,0:5:15:0,15,159	0/0:23,0:23:66:0,66,691	1/1:0,17:17:48:502,48,0	0/0:23,0:23:66:0,66,677	0/0:8,0:8:24:0,24,244	0/0:10,0:10:24:0,24,261	1/1:0,10:10:27:287,27,0	1/1:0,2:2:6:63,6,0	0/0:10,0:10:30:0,30,301	1/1:0,28:28:84:884,84,0	0/0:22,0:22:66:0,66,679	0/0:3,0:3:9:0,9,95	0/0:21,0:21:63:0,63,638	0/0:21,0:21:63:0,63,634	1/1:0,2:2:6:69,6,0	1/1:0,1:1:3:31,3,0	1/1:0,14:14:42:442,42,0	0/0:8,0:8:24:0,24,256	0/1:5,2:7:41:41,0,140	0/0:18,0:18:54:0,54,556	1/1:0,1:1:3:32,3,0	0/0:21,0:21:60:0,60,627	0/0:4,0:4:12:0,12,126	1/1:0,14:14:39:421,39,0	0/0:12,0:12:33:0,33,345	0/0:15,0:15:42:0,42,432	./.:.:.:.:.	1/1:0,9:9:27:298,27,0	1/1:0,12:12:36:367,36,0	0/0:14,0:14:36:0,36,366	0/0:26,0:26:78:0,78,807	0/0:17,0:17:51:0,51,523	0/0:16,0:16:45:0,45,470	1/1:0,10:10:30:314,30,0	0/0:1,0:1:3:0,3,33	0/0:2,0:2:6:0,6,63	0/0:3,0:3:9:0,9,96	0/0:5,0:5:15:0,15,149	./.:.:.:.:.	0/0:5,0:5:15:0,15,160	0/0:2,0:2:6:0,6,62	0/0:8,0:8:21:0,21,222	0/0:4,0:4:12:0,12,119	0/0:3,0:3:9:0,9,95	0/0:2,0:2:6:0,6,61	0/0:2,0:2:6:0,6,60	0/0:12,0:12:33:0,33,355	0/0:4,0:4:12:0,12,122	0/0:2,0:2:6:0,6,61	0/0:11,0:11:30:0,30,316	0/0:4,0:4:12:0,12,128	0/0:8,0:8:24:0,24,244	0/0:8,0:8:24:0,24,248	0/0:10,0:10:30:0,30,300	0/0:4,0:4:12:0,12,118	0/0:4,0:4:12:0,12,124	./.:.:.:.:.	1/1:0,2:2:6:62,6,0	./.:.:.:.:.	0/0:4,0:4:12:0,12,125	0/0:10,0:10:30:0,30,306	0/0:6,0:6:15:0,15,163	0/0:3,0:3:9:0,9,91	0/0:3,0:3:9:0,9,92	0/0:3,0:3:9:0,9,95	./.:.:.:.:.	0/0:3,0:3:9:0,9,90	0/0:2,0:2:6:0,6,59	./.:.:.:.:.	0/0:1,0:1:3:0,3,33	0/0:2,0:2:6:0,6,63	0/0:2,0:2:6:0,6,59	0/0:5,0:5:15:0,15,148	0/0:3,0:3:9:0,9,93	0/0:2,0:2:6:0,6,60	0/0:7,0:7:18:0,18,189	0/0:1,0:1:3:0,3,31	0/0:2,0:2:6:0,6,62	0/0:2,0:2:6:0,6,58	0/0:3,0:3:9:0,9,97	0/0:3,0:3:9:0,9,90	0/0:3,0:3:9:0,9,93	0/0:4,0:4:12:0,12,124	0/0:8,0:8:24:0,24,247	0/0:4,0:4:12:0,12,125	0/0:4,0:4:12:0,12,118	0/0:2,0:2:6:0,6,61	0/0:5,0:5:15:0,15,157	0/0:1,0:1:3:0,3,32	0/0:2,0:2:6:0,6,62	0/1:3,3:6:74:75,0,74	0/0:4,0:4:12:0,12,122	1/1:0,2:2:6:65,6,0	0/0:6,0:6:18:0,18,192	0/0:7,0:7:21:0,21,213	0/1:1,4:5:17:111,0,17	0/0:2,0:2:6:0,6,61	0/0:7,0:7:21:0,21,210	0/1:1,4:5:17:114,0,17	1/1:0,4:4:12:126,12,0	0/0:7,0:7:21:0,21,212	0/0:10,0:10:27:0,27,287	1/1:0,2:2:6:63,6,0	1/1:0,5:5:15:152,15,0	0/0:6,0:6:18:0,18,184	0/0:4,0:4:12:0,12,121	0/0:6,0:6:18:0,18,186	0/0:10,0:10:30:0,30,299	0/0:1,0:1:3:0,3,33	0/0:3,0:3:9:0,9,93	0/0:5,0:5:12:0,12,138	0/0:6,0:6:18:0,18,186	0/0:8,0:8:24:0,24,243	0/0:2,0:2:6:0,6,63	0/0:6,0:6:18:0,18,181	0/0:8,0:8:24:0,24,241	0/0:4,0:4:6:0,6,76	0/0:2,0:2:3:0,3,45	0/0:2,0:2:3:0,3,45	0/0:5,0:5:9:0,9,121	0/0:3,0:3:6:0,6,76	0/0:1,0:1:3:0,3,28	0/0:5,0:5:9:0,9,120	0/0:28,0:28:84:0,84,954
chr0	32634527	.	T	C	2540.57	.	AC=14;AF=0.052;AN=270;BaseQRankSum=1.294;DP=1086;Dels=0.00;FS=0.408;HaplotypeScore=0.1900;InbreedingCoeff=0.4757;MLEAC=12;MLEAF=0.044;MQ=59.68;MQ0=1;MQRankSum=-1.166;QD=26.74;ReadPosRankSum=2.242	GT:AD:DP:GQ:PL	0/0:72,0:72:99:0,217,2292	0/0:25,0:25:72:0,72,751	0/0:18,0:18:51:0,51,550	0/0:39,0:39:99:0,117,1205	0/0:7,0:7:21:0,21,206	0/0:12,0:12:36:0,36,385	0/0:10,0:10:30:0,30,304	0/0:3,1:4:9:0,9,94	0/0:4,0:4:12:0,12,122	0/0:24,0:24:72:0,72,734	0/0:2,0:2:6:0,6,61	1/1:0,22:22:66:691,66,0	0/0:18,0:18:45:0,45,506	0/0:2,0:3:6:0,6,64	0/0:24,0:24:69:0,69,724	0/0:17,0:17:51:0,51,534	0/0:17,0:17:48:0,48,504	0/0:2,0:2:6:0,6,65	0/0:11,0:11:33:0,33,334	0/0:12,0:12:33:0,33,353	0/0:3,0:3:9:0,9,89	0/0:15,0:15:42:0,42,443	0/0:32,0:32:90:0,90,958	1/1:0,19:19:54:585,54,0	0/0:3,0:3:9:0,9,95	0/0:23,0:23:69:0,69,710	0/0:17,0:17:51:0,51,517	0/0:1,0:1:3:0,3,31	0/0:1,0:1:3:0,3,33	0/0:16,0:16:48:0,48,511	0/0:7,0:7:21:0,21,227	0/0:6,0:6:18:0,18,189	0/0:21,0:21:57:0,57,628	0/0:1,0:1:3:0,3,31	0/0:19,1:20:22:0,22,533	0/0:1,0:1:3:0,3,34	0/0:13,0:13:39:0,39,393	0/0:18,0:18:45:0,45,510	0/0:21,0:21:63:0,63,640	./.:.:.:.:.	0/0:7,0:7:21:0,21,224	0/0:10,0:10:30:0,30,309	0/0:16,0:16:48:0,48,507	1/1:1,20:21:27:542,27,0	1/1:0,21:21:60:631,60,0	0/0:19,0:19:54:0,54,572	0/0:7,0:7:21:0,21,231	1/1:0,2:2:6:62,6,0	0/0:3,0:3:9:0,9,83	0/0:4,0:4:12:0,12,126	0/0:4,0:4:12:0,12,121	0/0:2,0:2:6:0,6,64	0/0:2,0:2:6:0,6,61	0/0:3,0:3:9:0,9,95	0/0:5,0:5:12:0,12,136	0/0:5,0:5:15:0,15,156	0/0:3,0:3:9:0,9,89	0/0:3,0:3:9:0,9,91	0/0:1,0:1:3:0,3,32	0/0:7,0:7:21:0,21,219	0/0:5,0:5:15:0,15,154	0/0:6,0:6:18:0,18,194	0/0:8,0:8:24:0,24,243	0/0:3,0:3:6:0,6,61	0/0:9,0:9:24:0,24,266	0/0:8,0:8:21:0,21,214	0/0:10,0:10:30:0,30,314	0/0:3,0:3:9:0,9,92	0/0:6,0:6:18:0,18,182	0/0:2,0:2:6:0,6,59	0/0:3,0:3:9:0,9,94	0/0:2,0:2:3:0,3,45	0/0:2,0:2:3:0,3,34	0/0:6,0:6:18:0,18,186	0/0:9,0:9:24:0,24,266	1/1:0,4:4:9:107,9,0	0/0:3,0:3:9:0,9,93	0/0:4,0:4:12:0,12,128	0/0:2,0:2:6:0,6,63	0/0:2,0:2:6:0,6,57	0/0:6,0:6:18:0,18,183	./.:.:.:.:.	0/0:2,0:2:6:0,6,65	0/0:3,0:3:9:0,9,89	0/0:1,0:1:3:0,3,31	0/0:2,0:2:6:0,6,63	0/0:5,0:5:15:0,15,158	0/0:5,0:5:15:0,15,156	0/0:3,0:3:9:0,9,93	0/0:2,0:2:6:0,6,61	0/0:2,0:2:6:0,6,65	0/0:4,0:4:12:0,12,120	0/0:4,0:4:12:0,12,126	0/0:8,0:8:21:0,21,226	0/0:5,0:5:15:0,15,149	0/0:4,0:4:12:0,12,124	0/0:12,0:12:36:0,36,379	0/0:4,0:4:12:0,12,122	0/0:6,0:6:18:0,18,187	0/0:2,0:2:6:0,6,63	0/0:4,0:4:12:0,12,127	0/0:2,0:2:6:0,6,63	0/0:4,0:4:12:0,12,122	0/0:5,0:5:15:0,15,153	0/0:6,0:6:18:0,18,186	0/0:8,0:8:24:0,24,249	0/0:1,0:1:3:0,3,32	0/0:5,0:5:15:0,15,153	0/0:4,0:4:12:0,12,128	0/0:2,0:2:6:0,6,63	0/0:9,0:9:27:0,27,283	0/0:4,0:4:12:0,12,128	0/0:4,0:4:12:0,12,120	0/0:4,0:4:12:0,12,126	0/0:6,0:6:18:0,18,181	0/0:7,0:7:21:0,21,221	0/0:2,0:2:6:0,6,57	0/0:4,0:4:12:0,12,126	0/0:2,0:2:6:0,6,62	0/0:4,0:4:12:0,12,124	0/0:6,0:6:18:0,18,187	0/0:2,0:2:6:0,6,61	0/0:5,0:5:15:0,15,161	0/0:5,0:5:12:0,12,140	0/0:3,0:3:9:0,9,92	0/0:7,0:7:12:0,12,165	0/0:2,0:2:6:0,6,63	1/1:0,6:6:15:172,15,0	0/0:8,0:8:24:0,24,250	0/0:1,0:1:3:0,3,32	0/0:2,0:2:3:0,3,31	0/0:2,0:2:3:0,3,45	0/0:9,0:9:15:0,15,208	0/0:2,0:2:3:0,3,45	0/0:4,0:4:6:0,6,89	0/0:7,0:7:12:0,12,166	0/0:25,0:25:75:0,75,849
chr0	32636135	.	C	T	1649.41	.	AC=16;AF=0.063;AN=252;DP=911;Dels=0.00;FS=8.461;HaplotypeScore=0.0562;InbreedingCoeff=0.3210;MLEAC=13;MLEAF=0.052;MQ=59.70;MQ0=1;QD=23.90	GT:AD:DP:GQ:PL	0/0:58,0:58:99:0,171,1752	0/0:17,0:17:51:0,51,526	0/0:15,0:15:42:0,42,444	1/1:0,37:37:99:1081,111,0	0/0:22,0:22:66:0,66,661	0/0:10,0:10:27:0,27,289	0/0:11,0:11:33:0,33,334	0/0:2,0:2:6:0,6,63	0/1:1,2:3:22:56,0,22	0/0:16,0:16:48:0,48,501	1/1:0,2:2:6:63,6,0	0/0:17,0:17:51:0,51,523	0/0:11,0:11:30:0,30,315	0/0:1,0:1:3:0,3,31	0/0:15,0:15:45:0,45,464	0/0:18,0:18:42:0,42,486	0/0:20,0:20:57:0,57,602	0/0:2,0:2:6:0,6,63	0/0:4,0:4:12:0,12,123	0/0:2,0:2:6:0,6,57	0/0:3,0:3:9:0,9,100	0/0:9,0:9:27:0,27,280	0/0:21,0:21:60:0,60,613	0/0:25,0:26:72:0,72,754	./.:.:.:.:.	0/0:14,0:14:39:0,39,417	0/0:14,0:14:42:0,42,427	0/0:3,0:4:9:0,9,91	0/0:2,0:2:6:0,6,64	0/0:20,0:20:60:0,60,605	0/0:1,0:1:3:0,3,31	0/0:3,0:3:9:0,9,89	0/0:17,0:17:45:0,45,480	./.:.:.:.:.	0/0:16,0:16:48:0,48,484	0/1:1,1:2:26:28,0,26	0/0:20,0:20:54:0,54,572	1/1:0,13:13:39:373,39,0	0/0:8,0:8:24:0,24,251	0/0:4,0:4:12:0,12,121	0/0:5,0:5:15:0,15,157	0/0:14,0:14:42:0,42,437	0/0:8,0:8:21:0,21,230	0/0:18,0:18:54:0,54,551	0/0:25,0:25:75:0,75,747	0/0:21,0:21:63:0,63,640	0/0:12,0:12:36:0,36,376	1/1:0,2:2:6:62,6,0	./.:.:.:.:.	1/1:0,2:2:6:59,6,0	0/0:1,0:1:3:0,3,31	0/0:4,0:4:9:0,9,106	1/1:0,4:4:12:119,12,0	0/0:1,0:1:3:0,3,31	0/0:5,0:5:15:0,15,152	0/0:2,0:2:6:0,6,63	0/0:3,0:3:9:0,9,90	0/0:9,0:9:27:0,27,276	0/0:1,0:1:3:0,3,30	0/0:4,0:4:12:0,12,125	0/0:1,0:1:3:0,3,32	0/0:5,0:5:15:0,15,152	0/0:9,0:9:27:0,27,275	0/0:3,0:3:9:0,9,92	0/0:5,0:5:15:0,15,158	0/0:5,0:5:15:0,15,152	0/0:2,0:2:6:0,6,60	0/0:1,0:1:3:0,3,32	./.:.:.:.:.	0/0:5,0:5:15:0,15,156	0/0:1,0:1:3:0,3,31	0/0:6,0:6:18:0,18,184	0/0:1,0:1:3:0,3,32	./.:.:.:.:.	0/0:3,0:3:9:0,9,89	0/0:4,0:4:12:0,12,121	0/0:2,0:2:6:0,6,60	0/0:2,0:2:6:0,6,63	./.:.:.:.:.	0/0:6,0:6:15:0,15,165	0/0:1,0:1:3:0,3,31	./.:.:.:.:.	0/0:3,0:3:9:0,9,95	0/0:5,0:5:15:0,15,151	0/0:2,0:2:6:0,6,62	./.:.:.:.:.	0/0:3,0:3:9:0,9,92	0/0:4,0:4:12:0,12,124	0/0:5,0:5:15:0,15,153	0/0:4,0:4:12:0,12,124	0/0:3,0:3:9:0,9,95	0/0:7,0:7:18:0,18,198	0/0:5,0:5:15:0,15,157	0/0:7,0:7:15:0,15,184	0/0:3,0:3:9:0,9,92	./.:.:.:.:.	0/0:2,0:2:6:0,6,63	0/0:3,0:3:9:0,9,94	0/0:2,0:2:6:0,6,63	0/0:1,0:1:3:0,3,31	0/0:3,0:3:9:0,9,94	0/0:2,0:2:6:0,6,59	0/0:2,0:2:6:0,6,63	0/0:4,0:4:12:0,12,127	0/0:2,0:2:6:0,6,62	0/0:5,0:5:15:0,15,157	./.:.:.:.:.	0/0:7,0:7:21:0,21,215	0/1:1,1:2:26:27,0,26	0/0:2,0:2:6:0,6,60	0/0:5,0:5:15:0,15,152	0/1:1,1:2:26:28,0,26	0/0:4,0:4:12:0,12,127	0/0:9,0:9:24:0,24,263	0/0:5,0:5:12:0,12,138	0/0:5,0:5:12:0,12,140	0/0:5,0:5:15:0,15,146	0/0:5,0:5:15:0,15,145	0/0:8,0:8:24:0,24,237	0/0:1,0:1:3:0,3,31	0/0:6,0:6:18:0,18,191	0/0:6,0:6:18:0,18,185	0/0:9,0:9:27:0,27,275	0/0:1,0:1:3:0,3,31	0/0:8,0:8:24:0,24,248	0/0:4,0:4:12:0,12,118	0/0:1,0:1:3:0,3,30	0/0:5,0:5:15:0,15,154	0/0:4,0:4:12:0,12,122	0/0:2,0:2:3:0,3,45	0/0:4,0:4:9:0,9,107	./.:.:.:.:.	0/0:4,0:4:6:0,6,89	0/0:3,0:3:6:0,6,74	0/0:2,0:2:3:0,3,45	0/0:3,0:3:6:0,6,74	0/0:26,0:26:75:0,75,814
chr0	32640904	.	G	A	7449.71	.	AC=88;AF=0.333;AN=264;BaseQRankSum=0.816;DP=898;Dels=0.00;FS=1.948;HaplotypeScore=0.0926;InbreedingCoeff=0.7046;MLEAC=87;MLEAF=0.330;MQ=58.80;MQ0=0;MQRankSum=0.829;QD=25.17;ReadPosRankSum=-0.440	GT:AD:DP:GQ:PL	0/0:42,0:42:99:0,126,1371	0/0:19,0:19:48:0,48,536	0/0:15,0:15:36:0,36,388	0/0:40,0:40:99:0,117,1254	1/1:0,10:10:27:286,27,0	1/1:0,15:15:45:459,45,0	0/0:15,0:15:45:0,45,486	1/1:0,1:1:3:33,3,0	0/0:4,0:4:12:0,12,121	0/0:13,0:13:33:0,33,364	0/0:3,0:3:9:0,9,97	0/0:13,0:13:39:0,39,398	0/0:8,0:8:24:0,24,248	0/0:2,0:2:6:0,6,63	0/0:7,0:7:21:0,21,221	1/1:0,14:14:42:441,42,0	1/1:0,9:9:24:260,24,0	0/1:2,1:3:25:25,0,52	0/0:14,0:14:33:0,33,387	1/1:0,10:10:27:291,27,0	0/0:4,0:4:12:0,12,125	1/1:0,12:12:33:364,33,0	1/1:0,9:9:27:275,27,0	0/0:13,0:13:39:0,39,405	0/0:1,0:1:3:0,3,32	1/1:1,17:18:45:473,45,0	0/0:8,0:8:21:0,21,216	1/1:0,6:6:12:127,12,0	0/0:1,0:1:3:0,3,32	0/0:23,0:23:66:0,66,698	1/1:0,7:7:21:223,21,0	1/1:0,5:5:15:162,15,0	0/0:16,0:16:48:0,48,505	0/0:5,0:5:15:0,15,165	0/0:18,0:18:51:0,51,552	0/0:3,0:3:9:0,9,94	1/1:0,9:9:24:250,24,0	0/0:10,0:10:27:0,27,296	1/1:0,15:15:45:462,45,0	0/0:3,0:3:9:0,9,97	1/1:0,5:5:15:153,15,0	0/0:12,0:12:36:0,36,360	0/0:20,0:20:60:0,60,611	0/0:20,0:20:57:0,57,617	1/1:0,12:12:33:364,33,0	1/1:0,27:27:72:794,72,0	0/0:10,0:10:24:0,24,278	0/0:2,0:2:6:0,6,61	0/0:1,0:1:3:0,3,33	0/0:2,0:2:6:0,6,66	0/0:2,0:2:6:0,6,59	0/0:2,0:2:6:0,6,65	0/0:9,0:9:27:0,27,278	0/0:2,0:2:6:0,6,63	./.:.:.:.:.	0/0:3,0:3:9:0,9,93	0/0:4,0:4:12:0,12,123	0/0:6,0:6:18:0,18,185	0/0:2,0:2:6:0,6,62	0/0:7,0:7:21:0,21,222	0/0:2,0:2:6:0,6,61	0/0:4,0:4:12:0,12,129	1/1:0,6:6:15:158,15,0	0/0:4,0:4:12:0,12,118	0/0:9,0:9:27:0,27,278	0/0:1,0:1:3:0,3,31	0/0:2,0:2:6:0,6,65	1/1:0,7:7:21:226,21,0	0/0:1,0:1:3:0,3,31	0/0:6,0:6:18:0,18,178	0/0:1,0:1:3:0,3,30	1/1:0,3:3:9:97,9,0	1/1:0,1:1:3:30,3,0	0/1:1,2:3:21:52,0,21	0/0:4,0:4:12:0,12,129	0/0:8,0:8:24:0,24,254	1/1:0,2:2:6:65,6,0	1/1:0,3:3:9:95,9,0	./.:.:.:.:.	0/0:6,0:6:12:0,12,153	1/1:0,3:3:9:91,9,0	0/0:5,0:5:15:0,15,153	0/0:3,0:3:9:0,9,97	1/1:0,2:2:6:67,6,0	1/1:0,4:4:12:128,12,0	0/0:3,0:3:9:0,9,96	1/1:0,3:3:9:91,9,0	0/1:6,2:8:5:5,0,169	0/0:3,0:3:9:0,9,86	1/1:0,7:7:21:215,21,0	0/0:3,0:3:9:0,9,97	0/0:4,0:4:12:0,12,132	0/0:1,0:1:3:0,3,32	0/0:1,0:1:3:0,3,31	0/0:3,0:3:9:0,9,93	0/1:2,1:3:19:19,0,53	0/1:8,1:9:4:4,0,191	0/0:4,0:4:12:0,12,126	0/0:5,0:5:15:0,15,151	0/0:5,0:5:12:0,12,135	0/0:9,0:9:27:0,27,280	0/0:2,0:2:6:0,6,65	0/0:3,0:3:6:0,6,76	1/1:0,4:4:12:126,12,0	1/1:0,2:2:6:61,6,0	1/1:0,4:4:12:120,12,0	1/1:0,2:2:6:62,6,0	0/0:7,0:7:18:0,18,195	0/0:4,0:4:12:0,12,118	0/0:10,0:10:27:0,27,306	0/0:6,0:6:18:0,18,187	0/0:4,0:4:12:0,12,119	0/0:10,0:10:30:0,30,310	1/1:0,4:4:12:121,12,0	./.:.:.:.:.	1/1:0,5:5:15:159,15,0	1/1:0,2:2:3:34,3,0	./.:.:.:.:.	0/0:2,0:2:6:0,6,67	1/1:0,2:2:6:61,6,0	1/1:0,3:3:9:90,9,0	0/1:1,3:4:18:81,0,18	1/1:0,3:3:9:97,9,0	1/1:1,2:3:6:59,6,0	1/1:0,3:3:9:92,9,0	1/1:0,4:4:12:122,12,0	0/0:2,0:2:6:0,6,63	0/0:6,0:6:18:0,18,184	0/0:1,0:1:3:0,3,31	0/0:6,0:6:9:0,9,134	0/0:2,0:2:3:0,3,45	./.:.:.:.:.	0/0:3,0:3:3:0,3,45	0/0:5,0:5:9:0,9,120	0/0:8,0:8:12:0,12,179	0/0:2,0:2:3:0,3,45	0/0:18,0:18:51:0,51,523
chr0	32641924	.	G	T	2505.28	.	AC=28;AF=0.104;AN=268;BaseQRankSum=-0.529;DP=1052;Dels=0.00;FS=0.383;HaplotypeScore=0.0710;InbreedingCoeff=0.5686;MLEAC=26;MLEAF=0.097;MQ=59.49;MQ0=1;MQRankSum=0.965;QD=23.20;ReadPosRankSum=1.347	GT:AD:DP:GQ:PL	0/0:69,0:69:99:0,208,2177	0/0:32,0:32:96:0,96,979	0/0:22,0:22:63:0,63,671	0/0:43,0:43:99:0,126,1307	0/0:19,0:19:57:0,57,585	0/0:17,0:17:45:0,45,482	1/1:0,17:17:51:514,51,0	0/0:2,0:2:6:0,6,62	0/0:2,0:2:6:0,6,63	0/0:17,0:17:48:0,48,490	0/0:4,0:4:12:0,12,124	0/0:14,0:14:39:0,39,423	0/0:14,0:14:42:0,42,436	./.:.:.:.:.	0/0:21,0:21:60:0,60,637	0/0:14,0:14:42:0,42,443	0/0:16,0:16:42:0,42,456	0/0:5,0:5:15:0,15,154	0/0:8,0:8:24:0,24,233	0/0:5,0:5:15:0,15,155	0/0:7,0:7:21:0,21,217	0/0:15,0:15:45:0,45,449	0/0:25,0:25:75:0,75,779	0/0:17,0:17:51:0,51,525	1/1:0,2:2:6:61,6,0	0/0:13,0:13:39:0,39,401	1/1:0,14:15:36:401,36,0	0/0:6,0:6:18:0,18,191	0/1:2,2:4:53:53,0,53	0/0:19,0:19:57:0,57,592	0/0:6,0:6:18:0,18,185	0/0:2,0:2:6:0,6,64	0/0:23,0:23:60:0,60,667	0/0:4,0:4:12:0,12,131	0/0:14,0:14:42:0,42,428	0/1:1,2:3:25:25,0,26	0/0:15,0:15:45:0,45,467	0/0:9,0:9:24:0,24,262	0/0:7,0:7:21:0,21,218	0/0:2,0:2:6:0,6,63	0/0:7,0:7:21:0,21,232	1/1:0,14:14:39:419,39,0	0/0:14,0:14:39:0,39,416	0/0:17,0:17:51:0,51,524	0/0:13,0:13:36:0,36,392	0/0:18,0:18:54:0,54,556	0/0:13,0:13:30:0,30,362	0/0:4,0:4:12:0,12,126	./.:.:.:.:.	0/0:6,0:6:18:0,18,195	0/0:1,0:1:3:0,3,31	0/0:5,0:5:15:0,15,143	0/0:7,0:7:21:0,21,214	0/0:4,0:4:12:0,12,130	0/0:4,0:4:12:0,12,125	0/0:5,0:5:15:0,15,152	0/0:3,0:3:9:0,9,90	0/0:5,0:5:15:0,15,161	0/0:2,0:2:6:0,6,66	0/0:5,0:5:15:0,15,153	0/0:5,0:5:12:0,12,140	0/0:3,0:3:9:0,9,91	0/0:10,0:10:30:0,30,303	1/1:0,3:3:9:92,9,0	1/1:0,3:3:9:87,9,0	0/0:5,0:5:15:0,15,159	0/0:4,0:4:12:0,12,132	0/0:3,0:3:9:0,9,94	0/0:5,0:5:15:0,15,159	0/0:2,0:2:6:0,6,62	0/0:2,0:2:6:0,6,59	0/0:6,0:6:18:0,18,184	0/0:6,0:6:18:0,18,189	0/0:3,0:3:6:0,6,59	0/0:6,0:6:18:0,18,179	0/0:2,0:2:6:0,6,66	0/0:1,0:1:3:0,3,35	0/0:3,0:3:9:0,9,89	0/0:4,0:4:12:0,12,116	0/0:4,0:4:9:0,9,110	0/0:2,0:2:6:0,6,60	0/0:3,1:4:9:0,9,92	0/0:5,0:5:15:0,15,161	0/0:5,0:5:12:0,12,136	0/0:5,0:5:15:0,15,153	1/1:0,5:5:15:155,15,0	0/0:5,0:5:15:0,15,149	1/1:0,10:10:30:312,30,0	0/0:3,0:3:9:0,9,87	0/1:4,1:5:16:16,0,111	./.:.:.:.:.	0/0:5,0:5:12:0,12,140	0/0:3,0:3:9:0,9,91	0/0:2,0:2:6:0,6,63	1/1:0,4:4:12:124,12,0	0/1:3,1:4:22:22,0,50	0/0:5,0:5:15:0,15,156	0/0:3,0:3:9:0,9,96	0/0:2,0:2:6:0,6,61	0/0:1,0:1:3:0,3,31	1/1:0,5:5:15:153,15,0	0/0:2,0:2:6:0,6,62	0/0:3,0:3:9:0,9,95	0/0:2,0:2:6:0,6,57	0/0:3,0:3:9:0,9,89	0/0:9,0:9:24:0,24,269	0/0:4,0:4:12:0,12,120	0/0:5,0:5:15:0,15,156	0/0:7,0:7:18:0,18,176	1/1:0,6:6:18:180,18,0	1/1:0,8:8:24:242,24,0	0/0:7,0:7:18:0,18,181	0/0:12,0:12:33:0,33,350	0/0:3,0:3:9:0,9,92	0/0:7,0:7:21:0,21,219	0/0:6,0:6:18:0,18,176	0/0:2,0:2:6:0,6,63	0/0:1,0:1:3:0,3,32	0/0:1,0:1:3:0,3,33	0/0:2,0:2:6:0,6,59	0/0:6,0:6:18:0,18,183	0/0:10,0:10:30:0,30,310	0/0:5,0:5:15:0,15,158	0/0:5,0:5:15:0,15,158	0/0:1,0:1:3:0,3,29	0/0:5,0:5:15:0,15,150	0/0:6,0:6:18:0,18,178	0/0:8,0:8:24:0,24,249	0/0:8,0:8:24:0,24,256	0/0:6,0:6:12:0,12,137	0/0:2,0:2:6:0,6,62	0/0:2,0:2:3:0,3,45	0/0:10,0:10:15:0,15,209	0/0:1,0:1:3:0,3,32	0/0:4,0:4:9:0,9,107	0/0:7,0:7:12:0,12,165	0/0:17,0:17:51:0,51,561
chr0	32642072	.	G	A	2418.82	.	AC=40;AF=0.153;AN=262;BaseQRankSum=0.329;DP=896;Dels=0.00;FS=6.014;HaplotypeScore=0.0989;InbreedingCoeff=0.6062;MLEAC=32;MLEAF=0.122;MQ=58.91;MQ0=0;MQRankSum=0.251;QD=23.95;ReadPosRankSum=-1.918	GT:AD:DP:GQ:PL	0/0:46,0:46:99:0,135,1414	0/0:20,0:20:60:0,60,615	0/0:13,0:13:36:0,36,382	0/0:28,0:28:84:0,84,841	0/0:8,0:8:24:0,24,249	0/0:9,0:9:27:0,27,264	0/0:17,0:17:51:0,51,521	0/0:5,0:5:15:0,15,163	0/0:2,0:2:6:0,6,59	0/0:12,0:12:36:0,36,374	0/0:6,0:6:18:0,18,189	0/0:11,0:11:27:0,27,298	1/1:0,11:11:30:318,30,0	0/0:1,0:1:3:0,3,31	1/1:0,22:22:63:653,63,0	0/0:9,0:9:27:0,27,272	0/0:13,0:13:36:0,36,375	0/1:6,1:7:11:11,0,155	0/0:5,0:5:15:0,15,149	0/0:6,0:6:18:0,18,177	0/0:6,0:6:18:0,18,196	0/0:15,0:15:42:0,42,434	0/0:17,0:17:51:0,51,522	0/0:22,0:22:66:0,66,669	0/0:2,0:2:6:0,6,67	0/0:17,0:17:48:0,48,497	0/0:14,0:14:42:0,42,419	0/0:5,0:5:15:0,15,159	0/0:1,0:1:3:0,3,32	0/0:13,0:13:36:0,36,364	0/0:7,0:7:21:0,21,212	0/0:7,0:7:21:0,21,217	1/1:0,18:18:54:555,54,0	1/1:0,2:2:6:67,6,0	0/0:11,0:11:33:0,33,335	0/0:7,0:7:21:0,21,205	0/0:14,0:14:42:0,42,427	0/0:13,0:13:39:0,39,385	0/0:15,0:15:39:0,39,422	0/0:2,0:2:6:0,6,57	0/0:5,0:5:15:0,15,163	0/0:17,0:17:51:0,51,518	0/0:17,0:17:48:0,48,504	0/0:24,0:24:72:0,72,739	0/0:10,0:10:30:0,30,303	0/0:12,0:12:33:0,33,349	0/0:14,0:14:42:0,42,434	0/0:6,0:7:18:0,18,191	1/1:0,2:2:6:63,6,0	0/0:5,0:5:15:0,15,151	0/0:4,0:4:12:0,12,122	0/0:2,0:2:6:0,6,61	0/0:4,0:4:12:0,12,118	./.:.:.:.:.	0/0:2,0:2:6:0,6,60	1/1:0,5:5:15:155,15,0	0/0:2,0:2:6:0,6,59	0/0:5,0:5:15:0,15,148	1/1:0,2:2:3:45,3,0	0/0:1,0:1:3:0,3,31	1/1:0,5:5:15:159,15,0	1/1:0,2:2:6:61,6,0	0/0:6,0:6:18:0,18,174	0/0:7,0:7:18:0,18,197	0/0:5,0:5:15:0,15,160	1/1:0,2:2:6:63,6,0	1/1:0,2:2:6:63,6,0	0/0:2,0:2:6:0,6,61	0/0:5,0:5:15:0,15,150	./.:.:.:.:.	0/0:2,0:2:6:0,6,61	0/0:3,0:3:9:0,9,97	0/0:4,0:4:12:0,12,122	0/0:5,0:5:15:0,15,155	0/0:1,0:1:3:0,3,29	0/0:1,0:1:3:0,3,30	0/0:1,0:1:3:0,3,30	0/0:2,0:2:6:0,6,59	0/0:1,0:1:3:0,3,27	0/0:11,0:11:30:0,30,310	./.:.:.:.:.	0/0:2,0:2:3:0,3,30	0/0:3,0:3:9:0,9,95	0/0:5,0:5:15:0,15,158	0/0:3,0:3:9:0,9,92	0/0:6,0:6:18:0,18,190	0/0:1,0:1:3:0,3,31	0/0:11,0:11:33:0,33,338	0/0:4,0:4:12:0,12,119	0/0:13,0:13:36:0,36,393	0/0:1,0:1:3:0,3,31	1/1:0,1:1:3:30,3,0	1/1:0,1:1:3:28,3,0	1/1:0,1:1:3:29,3,0	0/1:2,2:4:47:51,0,47	1/1:0,2:2:6:66,6,0	1/1:0,5:5:15:162,15,0	./.:.:.:.:.	1/1:0,2:2:6:65,6,0	1/1:0,3:3:9:92,9,0	0/0:11,0:11:33:0,33,340	./.:.:.:.:.	1/1:0,2:2:6:62,6,0	./.:.:.:.:.	0/0:4,0:4:12:0,12,122	0/0:6,0:6:18:0,18,177	0/0:11,0:11:33:0,33,342	0/0:5,0:5:15:0,15,146	0/0:5,0:5:15:0,15,158	0/0:1,0:1:3:0,3,28	0/0:5,0:5:15:0,15,159	0/0:5,0:5:15:0,15,161	0/0:6,0:6:18:0,18,187	0/0:4,0:4:12:0,12,122	0/0:6,0:6:18:0,18,181	0/0:4,0:4:12:0,12,124	0/0:1,0:1:3:0,3,30	0/0:1,0:1:3:0,3,31	0/0:2,0:2:6:0,6,59	0/0:4,0:4:12:0,12,120	0/0:4,0:4:12:0,12,122	0/0:4,0:4:12:0,12,129	0/0:8,0:8:21:0,21,226	0/0:6,0:6:18:0,18,172	0/0:2,0:2:6:0,6,60	0/0:3,0:3:9:0,9,91	0/0:1,0:1:3:0,3,33	0/0:4,0:4:12:0,12,114	0/0:6,0:6:18:0,18,182	0/0:2,0:2:3:0,3,45	0/0:2,0:2:6:0,6,61	0/0:2,0:2:6:0,6,60	0/0:7,0:7:12:0,12,165	0/0:2,0:2:6:0,6,62	0/0:2,0:2:3:0,3,45	0/0:4,0:4:9:0,9,107	0/0:20,0:20:57:0,57,625
chr0	32642492	.	C	T	2278.12	.	AC=40;AF=0.157;AN=254;BaseQRankSum=3.480;DP=871;Dels=0.00;FS=2.986;HaplotypeScore=0.0895;InbreedingCoeff=0.6225;MLEAC=32;MLEAF=0.126;MQ=59.25;MQ0=0;MQRankSum=0.706;QD=24.50;ReadPosRankSum=0.777	GT:AD:DP:GQ:PL	0/0:55,0:55:99:0,165,1684	0/0:14,0:14:39:0,39,407	0/0:9,0:9:27:0,27,264	0/0:34,0:34:99:0,99,998	0/0:7,0:7:21:0,21,216	0/0:16,0:16:45:0,45,461	0/0:14,0:14:36:0,36,384	0/0:4,0:4:12:0,12,122	0/0:5,0:5:15:0,15,148	0/0:19,0:19:51:0,51,533	0/0:2,0:2:6:0,6,63	0/0:20,0:20:57:0,57,587	1/1:0,10:10:30:313,30,0	./.:.:.:.:.	1/1:0,20:20:51:574,51,0	0/0:21,0:21:63:0,63,624	0/0:21,0:21:63:0,63,621	0/0:4,0:4:12:0,12,118	0/0:6,0:6:15:0,15,163	0/0:6,0:6:18:0,18,174	0/0:4,0:4:12:0,12,125	0/0:13,0:13:36:0,36,381	0/0:12,0:12:30:0,30,328	0/0:15,0:15:39:0,39,411	0/0:4,0:4:12:0,12,127	0/0:19,0:19:51:0,51,539	0/0:13,0:13:39:0,39,379	0/0:3,0:3:9:0,9,90	0/0:4,0:4:12:0,12,124	0/0:15,0:15:45:0,45,441	0/0:3,0:3:9:0,9,91	0/0:3,0:3:9:0,9,96	1/1:0,14:14:39:417,39,0	1/1:0,2:2:6:61,6,0	0/0:11,0:11:33:0,33,332	0/0:4,0:4:12:0,12,113	0/0:15,0:15:45:0,45,442	0/0:14,0:14:42:0,42,422	0/0:11,0:11:33:0,33,328	0/0:1,0:1:3:0,3,31	0/0:4,0:4:12:0,12,122	0/0:16,0:16:45:0,45,469	0/0:18,0:18:48:0,48,502	0/0:12,0:12:36:0,36,359	0/0:17,0:17:51:0,51,486	0/0:24,0:24:72:0,72,733	0/0:5,0:5:15:0,15,149	0/0:6,0:6:18:0,18,182	1/1:0,2:2:6:63,6,0	0/0:3,0:3:6:0,6,60	./.:.:.:.:.	0/0:4,0:4:12:0,12,118	0/0:5,0:5:15:0,15,147	1/1:0,3:3:9:89,9,0	0/0:4,0:4:12:0,12,120	1/1:0,5:5:15:155,15,0	0/0:6,0:6:18:0,18,181	0/0:3,0:3:9:0,9,91	1/1:0,1:1:3:32,3,0	0/0:1,0:1:3:0,3,30	1/1:0,2:2:3:45,3,0	1/1:0,5:5:15:150,15,0	0/0:7,0:7:21:0,21,204	0/0:6,0:6:18:0,18,178	0/0:2,0:2:6:0,6,62	1/1:0,2:2:6:67,6,0	./.:.:.:.:.	0/0:4,0:4:12:0,12,120	0/0:2,0:2:6:0,6,59	0/0:1,0:1:3:0,3,30	0/0:3,0:3:9:0,9,91	0/0:2,0:2:6:0,6,61	0/0:2,0:2:6:0,6,59	0/0:2,0:2:6:0,6,61	./.:.:.:.:.	0/0:3,0:3:9:0,9,92	0/0:1,0:1:3:0,3,30	./.:.:.:.:.	./.:.:.:.:.	0/0:6,0:6:12:0,12,149	0/0:2,0:2:6:0,6,59	./.:.:.:.:.	0/0:3,0:3:9:0,9,95	0/0:3,0:3:9:0,9,88	0/0:3,0:3:6:0,6,77	0/0:6,0:6:18:0,18,181	0/0:4,0:4:12:0,12,121	0/0:8,0:8:24:0,24,245	0/0:2,0:2:6:0,6,61	0/0:6,0:6:18:0,18,183	0/0:3,0:3:9:0,9,89	1/1:0,4:4:12:122,12,0	1/1:0,2:2:6:63,6,0	1/1:0,1:1:3:31,3,0	0/1:2,1:3:21:21,0,46	0/1:2,1:3:21:21,0,53	1/1:0,6:6:18:189,18,0	1/1:0,1:1:3:34,3,0	1/1:0,4:4:12:118,12,0	./.:.:.:.:.	0/0:8,0:8:24:0,24,242	1/1:0,1:1:3:31,3,0	1/1:0,2:2:6:65,6,0	0/0:2,0:2:6:0,6,60	0/0:1,0:1:3:0,3,30	0/0:6,0:6:15:0,15,167	0/0:5,0:5:15:0,15,149	0/0:3,0:3:9:0,9,88	0/0:7,0:7:21:0,21,221	0/0:6,0:6:18:0,18,179	0/0:6,0:6:18:0,18,187	0/0:7,0:7:21:0,21,225	0/0:1,0:1:3:0,3,32	0/0:5,0:5:15:0,15,146	0/0:4,0:4:9:0,9,107	0/0:3,0:3:9:0,9,90	0/0:1,0:1:3:0,3,31	0/0:5,0:5:12:0,12,128	0/0:3,0:3:9:0,9,88	0/0:3,0:3:9:0,9,92	0/0:6,0:6:18:0,18,172	0/0:1,0:1:3:0,3,32	0/0:3,0:3:9:0,9,90	0/0:2,0:2:6:0,6,62	0/0:6,0:6:18:0,18,172	0/0:4,0:4:12:0,12,122	0/0:6,0:6:18:0,18,185	0/0:1,0:1:3:0,3,30	./.:.:.:.:.	0/0:2,0:2:3:0,3,44	./.:.:.:.:.	0/0:3,0:3:6:0,6,71	0/0:2,0:2:3:0,3,45	0/0:5,0:5:15:0,15,145	0/0:4,0:4:12:0,12,118	0/0:6,0:6:15:0,15,162	0/0:21,0:21:60:0,60,635
chr0	32642726	.	C	T	14454.5	.	AC=213;AF=0.832;AN=256;BaseQRankSum=-5.935;DP=661;Dels=0.00;FS=13.472;HaplotypeScore=0.0746;InbreedingCoeff=0.4889;MLEAC=216;MLEAF=0.844;MQ=59.49;MQ0=0;MQRankSum=0.375;QD=28.34;ReadPosRankSum=1.173	GT:AD:DP:GQ:PL	0/0:54,0:54:99:0,162,1755	1/1:0,8:8:24:252,24,0	1/1:0,22:22:63:663,63,0	1/1:0,26:26:78:809,78,0	1/1:0,10:10:30:309,30,0	1/1:0,3:3:9:91,9,0	1/1:0,6:6:18:190,18,0	1/1:0,2:2:6:65,6,0	0/0:4,0:4:12:0,12,130	0/1:6,1:7:11:11,0,174	0/0:2,0:2:6:0,6,69	1/1:0,10:10:30:311,30,0	1/1:0,12:12:36:373,36,0	./.:.:.:.:.	1/1:0,17:17:51:517,51,0	1/1:0,18:18:51:526,51,0	1/1:0,9:9:24:250,24,0	0/0:2,0:2:6:0,6,63	1/1:0,2:2:6:60,6,0	1/1:0,1:1:3:32,3,0	0/1:1,1:2:27:27,0,27	1/1:0,8:8:21:228,21,0	1/1:0,8:8:21:234,21,0	1/1:0,15:15:45:459,45,0	1/1:0,4:4:12:122,12,0	1/1:0,8:8:21:228,21,0	1/1:0,10:10:30:310,30,0	1/1:0,3:3:9:97,9,0	1/1:0,5:5:15:161,15,0	0/0:13,0:13:39:0,39,417	1/1:0,3:3:9:92,9,0	1/1:0,3:3:9:96,9,0	1/1:0,9:9:21:241,21,0	1/1:0,1:1:3:31,3,0	0/0:7,0:7:21:0,21,215	1/1:0,3:3:9:93,9,0	1/1:0,8:8:24:247,24,0	0/0:1,0:1:3:0,3,31	1/1:0,13:13:33:367,33,0	0/0:2,0:2:6:0,6,65	1/1:0,2:2:6:65,6,0	1/1:0,8:8:24:255,24,0	1/1:0,9:9:27:278,27,0	1/1:0,7:7:21:219,21,0	1/1:0,14:14:39:415,39,0	1/1:0,8:8:24:260,24,0	1/1:0,4:4:12:123,12,0	0/1:1,2:3:26:58,0,26	1/1:0,1:1:3:24,3,0	1/1:0,2:2:6:65,6,0	0/0:1,0:1:3:0,3,25	0/0:2,0:2:3:0,3,45	0/1:3,1:4:19:19,0,76	1/1:0,3:3:6:75,6,0	./.:.:.:.:.	1/1:0,5:5:15:153,15,0	1/1:0,2:2:3:45,3,0	1/1:0,4:4:12:126,12,0	./.:.:.:.:.	1/1:0,3:3:9:93,9,0	./.:.:.:.:.	1/1:0,2:2:6:59,6,0	1/1:0,2:2:6:65,6,0	1/1:0,8:8:21:228,21,0	1/1:0,1:1:3:31,3,0	1/1:0,6:6:15:170,15,0	1/1:0,1:1:3:32,3,0	1/1:0,2:2:6:61,6,0	0/0:2,0:2:6:0,6,63	1/1:0,1:1:3:31,3,0	1/1:0,2:2:6:55,6,0	1/1:0,4:4:6:75,6,0	1/1:0,1:1:3:31,3,0	1/1:0,2:2:6:61,6,0	1/1:0,5:5:15:153,15,0	1/1:0,2:2:6:63,6,0	1/1:0,3:3:6:79,6,0	1/1:0,1:1:3:32,3,0	1/1:0,4:4:12:122,12,0	1/1:0,5:5:12:140,12,0	./.:.:.:.:.	0/0:3,0:3:6:0,6,63	0/0:6,0:6:18:0,18,193	1/1:0,6:6:18:184,18,0	1/1:0,3:3:9:94,9,0	1/1:0,5:5:15:153,15,0	1/1:0,1:1:3:30,3,0	1/1:0,5:5:15:155,15,0	0/0:2,0:2:6:0,6,63	1/1:0,4:4:12:123,12,0	0/0:2,0:2:6:0,6,56	1/1:0,3:3:9:90,9,0	./.:.:.:.:.	./.:.:.:.:.	1/1:0,2:2:6:61,6,0	1/1:0,3:3:9:91,9,0	1/1:0,3:3:9:94,9,0	1/1:0,3:3:9:95,9,0	1/1:0,1:1:3:31,3,0	1/1:0,4:4:12:118,12,0	1/1:0,3:3:9:97,9,0	./.:.:.:.:.	1/1:0,1:1:3:33,3,0	1/1:0,1:1:3:30,3,0	1/1:0,3:3:9:91,9,0	./.:.:.:.:.	1/1:0,4:4:12:124,12,0	1/1:0,4:4:12:126,12,0	0/0:6,0:6:18:0,18,191	1/1:0,1:1:3:31,3,0	1/1:0,3:3:9:90,9,0	0/0:6,0:6:18:0,18,194	1/1:0,4:4:12:121,12,0	1/1:0,3:3:9:89,9,0	1/1:1,4:5:9:108,9,0	1/1:0,2:2:6:63,6,0	1/1:0,1:1:3:31,3,0	1/1:0,3:3:9:92,9,0	1/1:0,4:4:12:122,12,0	1/1:0,4:4:12:122,12,0	1/1:0,3:3:9:90,9,0	1/1:0,1:1:3:31,3,0	1/1:0,1:1:3:29,3,0	1/1:0,1:1:3:32,3,0	1/1:0,2:2:6:66,6,0	1/1:0,2:2:6:61,6,0	1/1:0,1:1:3:29,3,0	1/1:0,1:1:3:30,3,0	1/1:0,3:3:9:94,9,0	1/1:0,2:2:3:45,3,0	1/1:0,2:2:3:45,3,0	0/0:3,0:3:6:0,6,69	1/1:0,3:3:6:75,6,0	1/1:0,3:3:9:95,9,0	1/1:0,3:3:6:76,6,0	0/1:1,5:6:17:109,0,17	0/0:32,0:32:96:0,96,1084
chr0	32644025	.	C	T	1866.65	.	AC=21;AF=0.081;AN=260;BaseQRankSum=2.954;DP=1016;Dels=0.00;FS=7.550;HaplotypeScore=0.2257;InbreedingCoeff=0.4884;MLEAC=19;MLEAF=0.073;MQ=59.88;MQ0=2;MQRankSum=-1.866;QD=24.24;ReadPosRankSum=-0.200	GT:AD:DP:GQ:PL	0/0:50,0:50:99:0,141,1508	0/0:27,0:27:75:0,75,789	0/0:14,0:14:39:0,39,408	0/0:62,0:62:99:0,180,1881	0/0:15,0:15:45:0,45,453	0/0:8,0:8:24:0,24,245	0/0:16,0:16:45:0,45,468	0/0:2,0:2:6:0,6,65	0/0:3,0:3:9:0,9,97	0/0:19,0:19:57:0,57,591	0/0:2,0:2:6:0,6,65	0/0:17,0:17:51:0,51,527	0/0:15,0:15:39:0,39,415	0/0:1,0:1:3:0,3,33	0/0:18,0:18:54:0,54,567	0/0:15,0:15:45:0,45,449	0/0:17,0:17:51:0,51,525	./.:.:.:.:.	0/0:10,0:10:24:0,24,267	0/0:3,0:3:6:0,6,71	0/0:3,0:3:9:0,9,98	0/0:10,0:10:27:0,27,285	0/0:21,0:21:60:0,60,611	1/1:0,26:26:75:807,75,0	0/0:3,0:3:6:0,6,69	0/0:23,0:23:69:0,69,709	0/0:16,0:16:48:0,48,492	0/0:5,0:5:15:0,15,164	./.:.:.:.:.	0/0:22,0:22:66:0,66,668	0/0:5,0:5:15:0,15,159	0/0:3,0:3:9:0,9,97	0/0:14,0:14:36:0,36,387	0/0:5,0:5:15:0,15,160	0/0:16,0:16:48:0,48,491	./.:.:.:.:.	0/0:22,0:22:60:0,60,646	0/0:7,0:7:18:0,18,198	0/0:23,0:23:66:0,66,676	0/0:3,0:3:9:0,9,93	0/0:2,0:2:6:0,6,65	0/0:14,0:14:39:0,39,414	0/0:12,0:12:33:0,33,341	0/0:16,0:16:45:0,45,475	0/0:17,0:17:48:0,48,501	0/0:13,0:13:39:0,39,411	0/0:7,0:7:21:0,21,217	0/1:1,1:2:25:25,0,26	0/0:1,0:1:3:0,3,30	0/0:11,0:11:27:0,27,310	0/0:2,0:2:6:0,6,61	0/0:3,0:3:9:0,9,87	0/0:3,0:3:6:0,6,74	0/0:4,0:4:12:0,12,128	1/1:0,4:4:12:122,12,0	./.:.:.:.:.	0/0:6,0:6:18:0,18,174	0/0:4,0:4:12:0,12,124	0/0:5,0:5:15:0,15,161	0/0:8,0:8:24:0,24,245	0/0:1,0:1:3:0,3,30	0/0:4,0:4:9:0,9,106	0/0:7,0:7:21:0,21,211	0/0:6,0:6:18:0,18,193	0/0:2,0:2:6:0,6,62	0/0:4,0:4:12:0,12,126	./.:.:.:.:.	0/0:5,0:5:15:0,15,152	0/0:3,0:3:9:0,9,90	0/0:3,0:3:9:0,9,92	0/0:4,0:4:12:0,12,125	0/0:2,0:2:6:0,6,62	0/0:2,0:2:6:0,6,61	0/1:3,1:4:21:21,0,75	1/1:0,4:4:12:118,12,0	1/1:0,5:5:15:154,15,0	0/0:1,0:1:3:0,3,32	0/0:7,0:7:21:0,21,212	1/1:0,2:2:6:64,6,0	0/0:4,0:4:12:0,12,118	0/0:1,0:1:3:0,3,30	0/0:4,0:4:9:0,9,108	0/0:4,0:4:12:0,12,128	0/0:7,0:7:18:0,18,195	0/0:4,0:4:12:0,12,118	0/0:2,0:2:6:0,6,59	0/0:7,0:7:21:0,21,221	0/0:2,0:2:6:0,6,63	0/0:6,0:6:18:0,18,186	0/0:7,0:7:21:0,21,225	0/0:1,0:1:3:0,3,32	0/0:4,0:4:12:0,12,127	0/0:4,0:4:12:0,12,122	0/0:5,0:5:15:0,15,160	0/0:2,0:2:6:0,6,66	0/0:1,0:1:3:0,3,31	0/0:3,0:3:9:0,9,84	0/0:4,0:4:12:0,12,122	./.:.:.:.:.	0/0:2,0:2:6:0,6,63	0/0:4,0:4:9:0,9,89	0/0:1,0:1:3:0,3,32	0/0:5,0:5:15:0,15,155	0/0:4,0:4:9:0,9,96	0/0:4,0:4:12:0,12,121	0/0:6,0:6:15:0,15,172	0/0:4,0:4:12:0,12,126	0/0:3,0:3:9:0,9,95	0/0:4,0:4:12:0,12,126	0/0:2,0:2:6:0,6,55	0/0:7,0:7:21:0,21,221	0/0:4,0:4:12:0,12,127	0/0:8,0:8:21:0,21,224	0/0:6,0:6:18:0,18,178	0/0:9,0:9:27:0,27,266	0/0:4,0:4:12:0,12,129	0/0:1,0:1:3:0,3,31	0/0:7,0:7:18:0,18,202	1/1:0,7:7:21:212,21,0	0/0:5,0:5:15:0,15,158	0/0:4,0:4:12:0,12,125	0/1:2,4:6:42:112,0,42	0/0:4,0:4:12:0,12,124	0/0:4,0:4:12:0,12,120	0/0:10,0:10:27:0,27,283	0/0:4,0:4:12:0,12,121	1/1:0,4:4:12:128,12,0	1/1:0,7:7:21:218,21,0	1/1:0,6:6:15:168,15,0	0/0:4,0:6:6:0,6,89	0/0:1,0:1:3:0,3,32	0/0:3,0:3:6:0,6,75	0/0:6,0:6:9:0,9,134	0/0:2,0:3:3:0,3,45	0/0:2,0:4:3:0,3,45	./.:.:.:.:.	0/0:34,0:34:99:0,102,1112
chr0	32644737	.	A	T	18304.1	.	AC=220;AF=0.866;AN=254;BaseQRankSum=-0.720;DP=734;Dels=0.00;FS=4.714;HaplotypeScore=0.0363;InbreedingCoeff=0.5770;MLEAC=225;MLEAF=0.886;MQ=58.51;MQ0=0;MQRankSum=0.012;QD=30.71;ReadPosRankSum=-0.782	GT:AD:DP:GQ:PL	0/0:53,0:53:99:0,153,1664	1/1:0,8:8:24:255,24,0	1/1:0,9:9:27:289,27,0	1/1:0,23:23:66:717,66,0	1/1:0,11:11:33:350,33,0	1/1:0,3:3:9:95,9,0	1/1:0,6:6:18:190,18,0	./.:.:.:.:.	0/0:1,0:1:3:0,3,30	0/0:12,0:12:36:0,36,377	0/0:4,0:4:12:0,12,126	1/1:0,10:10:30:301,30,0	1/1:0,15:15:45:471,45,0	./.:.:.:.:.	1/1:0,15:15:45:479,45,0	1/1:0,14:14:42:447,42,0	1/1:0,9:9:27:277,27,0	0/0:1,0:1:3:0,3,31	1/1:0,1:1:3:29,3,0	./.:.:.:.:.	0/0:1,0:1:3:0,3,33	1/1:0,8:8:24:245,24,0	1/1:0,8:8:24:243,24,0	1/1:0,26:26:78:820,78,0	./.:.:.:.:.	1/1:0,13:13:39:418,39,0	1/1:0,8:8:21:223,21,0	1/1:0,2:2:6:65,6,0	1/1:0,1:1:3:33,3,0	0/0:20,0:20:54:0,54,589	1/1:0,8:8:24:265,24,0	1/1:0,4:4:12:125,12,0	1/1:0,6:6:15:168,15,0	1/1:0,1:1:3:32,3,0	1/1:0,11:11:33:347,33,0	1/1:0,2:2:6:63,6,0	1/1:0,15:15:45:483,45,0	0/0:6,0:6:18:0,18,189	1/1:0,10:10:30:318,30,0	0/0:1,0:1:3:0,3,31	1/1:0,4:4:12:130,12,0	1/1:0,12:12:36:379,36,0	1/1:0,16:16:42:463,42,0	1/1:0,14:14:42:442,42,0	1/1:0,13:13:36:370,36,0	1/1:0,13:13:39:422,39,0	1/1:0,11:11:33:359,33,0	./.:.:.:.:.	1/1:0,2:2:6:60,6,0	1/1:0,3:3:9:97,9,0	0/0:1,0:1:3:0,3,31	0/0:3,0:3:9:0,9,92	0/0:6,0:6:18:0,18,187	1/1:0,3:3:9:95,9,0	1/1:0,7:7:21:226,21,0	1/1:0,1:1:3:32,3,0	1/1:0,4:4:12:135,12,0	1/1:0,6:6:18:184,18,0	1/1:0,2:2:6:51,6,0	1/1:0,7:7:21:228,21,0	1/1:0,3:3:9:95,9,0	1/1:0,2:2:3:45,3,0	1/1:0,7:7:21:205,21,0	1/1:0,6:6:18:185,18,0	1/1:0,4:4:12:129,12,0	1/1:0,8:8:21:229,21,0	1/1:0,3:3:9:96,9,0	1/1:0,4:4:12:131,12,0	0/0:1,0:1:3:0,3,33	1/1:0,1:1:3:31,3,0	1/1:0,2:2:6:61,6,0	1/1:0,4:4:12:130,12,0	1/1:0,3:3:9:100,9,0	1/1:0,4:4:12:127,12,0	1/1:0,6:6:18:195,18,0	1/1:0,5:5:15:158,15,0	1/1:0,8:8:24:257,24,0	1/1:0,2:2:6:63,6,0	1/1:0,2:2:6:61,6,0	1/1:0,5:5:15:150,15,0	./.:.:.:.:.	1/1:0,1:1:3:35,3,0	1/1:0,2:2:6:65,6,0	1/1:0,6:6:18:191,18,0	1/1:0,4:4:12:124,12,0	./.:.:.:.:.	1/1:0,7:7:21:227,21,0	1/1:0,3:3:9:84,9,0	0/0:6,0:6:18:0,18,185	1/1:0,4:4:12:122,12,0	0/0:1,0:1:3:0,3,32	1/1:0,4:4:12:132,12,0	1/1:0,2:2:6:66,6,0	1/1:0,1:1:3:34,3,0	1/1:0,5:5:15:156,15,0	1/1:0,3:3:9:96,9,0	1/1:0,1:1:3:31,3,0	1/1:0,3:3:9:100,9,0	1/1:0,1:1:3:30,3,0	./.:.:.:.:.	1/1:0,1:1:3:33,3,0	./.:.:.:.:.	1/1:0,1:1:3:32,3,0	1/1:0,3:3:9:97,9,0	1/1:0,7:7:21:229,21,0	1/1:0,8:8:24:256,24,0	1/1:0,2:2:6:66,6,0	1/1:0,2:2:6:61,6,0	1/1:0,1:1:3:32,3,0	1/1:0,3:3:9:92,9,0	1/1:0,3:3:9:92,9,0	1/1:0,1:1:3:32,3,0	1/1:0,4:4:9:113,9,0	1/1:0,3:3:9:95,9,0	1/1:0,4:4:12:129,12,0	1/1:0,5:5:15:162,15,0	1/1:0,1:1:3:31,3,0	1/1:0,4:4:12:129,12,0	1/1:0,5:5:15:161,15,0	1/1:0,2:2:6:64,6,0	1/1:0,3:3:9:92,9,0	1/1:0,7:7:21:214,21,0	1/1:0,7:7:21:231,21,0	1/1:0,1:1:3:31,3,0	1/1:0,1:1:3:31,3,0	1/1:0,3:3:9:94,9,0	1/1:0,2:2:6:66,6,0	1/1:0,1:1:3:30,3,0	1/1:0,2:2:6:59,6,0	1/1:0,2:2:6:64,6,0	./.:.:.:.:.	0/0:2,0:2:6:0,6,61	1/1:0,5:5:15:157,15,0	1/1:0,8:8:21:235,21,0	1/1:0,2:2:3:45,3,0	1/1:0,1:1:3:32,3,0	0/0:19,0:19:57:0,57,612
chr0	32644852	.	G	C	5582.42	.	AC=88;AF=0.341;AN=258;BaseQRankSum=3.882;DP=720;Dels=0.00;FS=2.173;HaplotypeScore=0.0913;InbreedingCoeff=0.6944;MLEAC=83;MLEAF=0.322;MQ=56.10;MQ0=2;MQRankSum=-0.606;QD=26.46;ReadPosRankSum=0.447	GT:AD:DP:GQ:PL	0/0:40,0:40:99:0,120,1265	0/0:13,0:13:39:0,39,398	0/0:11,0:11:33:0,33,332	0/0:26,0:26:78:0,78,795	1/1:0,14:14:42:441,42,0	1/1:0,5:5:15:153,15,0	0/0:6,0:6:15:0,15,165	1/1:0,2:2:6:64,6,0	0/1:1,1:2:25:25,0,27	0/0:13,0:13:33:0,33,364	./.:.:.:.:.	0/0:8,0:8:21:0,21,225	0/0:20,0:20:60:0,60,619	./.:.:.:.:.	0/0:15,0:15:45:0,45,459	1/1:0,5:5:15:153,15,0	1/1:0,11:11:30:317,30,0	0/0:1,0:1:3:0,3,32	0/0:5,0:5:9:0,9,120	1/1:0,1:1:3:32,3,0	./.:.:.:.:.	1/1:0,6:6:18:181,18,0	0/0:14,0:14:42:0,42,428	0/0:15,0:15:45:0,45,459	0/0:1,0:1:3:0,3,32	1/1:0,17:17:48:478,48,0	0/0:8,0:8:24:0,24,250	1/1:0,2:2:6:63,6,0	1/1:0,1:1:3:32,3,0	0/0:11,0:11:27:0,27,303	1/1:0,1:1:3:32,3,0	1/1:0,1:1:3:31,3,0	0/0:9,0:9:24:0,24,266	0/0:2,0:2:6:0,6,63	0/0:10,0:10:30:0,30,302	0/0:2,0:2:6:0,6,67	1/1:0,17:17:39:467,39,0	0/0:4,0:4:12:0,12,117	1/1:0,8:8:21:228,21,0	0/0:2,0:2:6:0,6,65	1/1:0,2:2:6:66,6,0	0/0:6,0:6:18:0,18,182	0/0:20,0:20:57:0,57,603	0/0:16,0:16:48:0,48,489	1/1:0,13:13:33:379,33,0	1/1:0,12:12:33:361,33,0	0/0:8,0:8:21:0,21,212	0/0:2,0:2:6:0,6,63	0/0:1,0:1:3:0,3,32	0/0:5,0:5:15:0,15,162	0/0:3,0:3:9:0,9,95	0/0:1,0:1:3:0,3,33	0/0:6,0:6:15:0,15,169	0/0:6,0:6:18:0,18,182	0/0:4,0:4:12:0,12,120	./.:.:.:.:.	0/0:6,0:6:18:0,18,192	0/0:8,0:8:24:0,24,252	0/0:2,0:2:6:0,6,59	0/0:7,0:7:21:0,21,214	0/0:2,0:2:6:0,6,59	0/0:3,0:3:9:0,9,88	1/1:0,6:6:18:184,18,0	0/0:6,0:6:18:0,18,179	0/0:5,0:5:15:0,15,153	0/0:6,0:6:18:0,18,185	0/0:2,0:2:6:0,6,59	1/1:0,2:2:6:67,6,0	0/0:3,0:3:9:0,9,97	0/0:1,0:1:3:0,3,32	0/0:3,0:3:9:0,9,92	1/1:0,3:3:6:63,6,0	1/1:0,1:1:3:32,3,0	0/1:2,4:6:41:104,0,41	0/0:4,0:4:12:0,12,124	0/0:1,0:1:3:0,3,31	1/1:0,2:2:6:65,6,0	1/1:0,2:2:6:63,6,0	0/0:2,0:2:6:0,6,65	0/0:4,0:4:12:0,12,121	1/1:0,2:2:6:62,6,0	./.:.:.:.:.	0/0:2,0:2:6:0,6,65	1/1:0,1:1:3:31,3,0	1/1:0,1:1:3:31,3,0	0/0:6,0:6:18:0,18,189	1/1:0,2:2:6:62,6,0	0/0:1,0:1:3:0,3,30	0/0:4,0:4:12:0,12,118	1/1:0,5:5:15:145,15,0	0/0:3,0:3:9:0,9,92	0/0:2,0:2:6:0,6,62	0/0:2,0:2:6:0,6,63	0/0:1,0:1:3:0,3,32	0/0:2,0:2:6:0,6,63	0/0:2,0:2:6:0,6,64	0/0:2,0:2:6:0,6,67	0/0:4,0:4:12:0,12,118	0/0:3,0:3:9:0,9,97	0/0:3,0:3:9:0,9,95	0/0:3,0:3:9:0,9,94	0/0:3,0:3:9:0,9,95	0/0:2,0:2:3:0,3,31	1/1:0,5:5:12:138,12,0	1/1:0,3:3:9:94,9,0	1/1:0,5:5:15:158,15,0	1/1:0,5:5:15:161,15,0	0/0:6,0:6:18:0,18,181	0/0:3,0:3:9:0,9,100	./.:.:.:.:.	0/0:5,0:5:15:0,15,153	0/0:3,0:3:9:0,9,103	0/0:7,0:7:21:0,21,213	1/1:0,4:4:12:122,12,0	1/1:0,4:4:12:126,12,0	1/1:0,4:4:12:126,12,0	1/1:0,1:1:3:30,3,0	./.:.:.:.:.	0/0:5,0:5:15:0,15,148	1/1:0,1:1:3:30,3,0	1/1:0,5:5:15:156,15,0	1/1:0,2:2:6:61,6,0	1/1:0,3:3:9:93,9,0	1/1:0,10:10:30:306,30,0	1/1:0,5:5:12:119,12,0	1/1:0,1:1:3:32,3,0	0/0:1,0:1:3:0,3,30	0/0:8,0:8:24:0,24,248	0/0:1,0:1:3:0,3,31	0/0:4,0:4:6:0,6,89	./.:.:.:.:.	0/0:4,0:4:6:0,6,75	0/0:4,0:4:6:0,6,75	0/0:4,0:4:6:0,6,89	0/0:2,0:2:3:0,3,45	0/0:2,0:2:3:0,3,45	0/0:26,0:26:78:0,78,860
chr0	32644966	.	T	A	9584.69	.	AC=190;AF=0.812;AN=234;BaseQRankSum=-5.053;DP=510;Dels=0.00;FS=15.462;HaplotypeScore=0.0315;InbreedingCoeff=0.5340;MLEAC=194;MLEAF=0.829;MQ=42.26;MQ0=40;MQRankSum=3.870;QD=25.16;ReadPosRankSum=-0.224	GT:AD:DP:GQ:PL	0/0:20,0:20:48:0,48,507	1/1:0,7:7:18:188,18,0	0/0:8,0:8:18:0,18,188	1/1:0,23:23:69:682,69,0	1/1:0,10:10:30:309,30,0	./.:.:.:.:.	1/1:0,5:5:15:157,15,0	1/1:1,1:2:3:33,3,0	./.:.:.:.:.	0/0:8,0:8:15:0,15,161	0/0:1,0:1:3:0,3,32	1/1:0,4:4:12:122,12,0	1/1:0,7:7:18:183,18,0	./.:.:.:.:.	1/1:0,10:11:30:296,30,0	1/1:0,6:6:12:118,12,0	1/1:0,2:4:6:57,6,0	0/0:1,0:1:3:0,3,31	1/1:0,1:1:3:27,3,0	1/1:0,4:4:6:66,6,0	./.:.:.:.:.	./.:.:.:.:.	1/1:0,6:6:18:183,18,0	1/1:0,17:17:42:428,42,0	1/1:0,1:1:3:30,3,0	1/1:2,9:11:27:261,27,0	1/1:0,13:13:39:391,39,0	./.:.:.:.:.	./.:.:.:.:.	0/0:4,0:4:12:0,12,118	1/1:1,4:5:12:125,12,0	1/1:0,4:4:12:130,12,0	1/1:2,2:4:6:57,6,0	1/1:1,1:2:3:32,3,0	0/0:11,0:11:21:0,21,219	./.:.:.:.:.	1/1:1,7:8:21:214,21,0	0/0:2,0:2:6:0,6,65	1/1:0,8:8:21:206,21,0	0/0:1,0:1:3:0,3,28	1/1:0,3:3:9:96,9,0	1/1:0,6:6:18:182,18,0	1/1:0,7:7:18:186,18,0	1/1:0,8:8:21:207,21,0	1/1:0,6:6:18:173,18,0	1/1:0,7:7:21:204,21,0	0/0:7,0:7:18:0,18,186	./.:.:.:.:.	1/1:0,1:1:3:32,3,0	1/1:0,2:2:6:60,6,0	0/0:1,0:1:3:0,3,28	0/0:2,0:2:6:0,6,61	0/0:1,0:1:3:0,3,31	1/1:0,3:3:6:64,6,0	1/1:0,4:4:12:118,12,0	./.:.:.:.:.	1/1:0,6:6:18:181,18,0	1/1:0,6:6:12:131,12,0	1/1:0,1:1:3:30,3,0	1/1:0,4:4:12:130,12,0	1/1:0,1:1:3:30,3,0	1/1:0,2:2:6:57,6,0	1/1:0,2:2:6:57,6,0	./.:.:.:.:.	1/1:0,2:2:6:59,6,0	1/1:1,2:3:6:60,6,0	./.:.:.:.:.	./.:.:.:.:.	0/0:2,0:2:6:0,6,59	./.:.:.:.:.	1/1:0,2:2:6:61,6,0	1/1:0,3:3:9:91,9,0	1/1:0,3:3:6:63,6,0	1/1:0,6:6:18:182,18,0	1/1:0,2:2:6:61,6,0	1/1:0,2:2:6:57,6,0	1/1:0,4:4:3:30,3,0	1/1:0,2:2:6:67,6,0	./.:.:.:.:.	1/1:0,5:5:9:91,9,0	1/1:1,2:3:6:58,6,0	0/0:1,0:1:3:0,3,31	0/0:4,0:4:12:0,12,126	1/1:1,1:2:3:31,3,0	1/1:0,1:1:3:30,3,0	1/1:0,2:2:6:57,6,0	1/1:1,1:2:3:30,3,0	./.:.:.:.:.	0/0:4,0:4:12:0,12,119	1/1:0,2:2:6:66,6,0	0/0:3,0:3:9:0,9,93	1/1:0,1:1:3:33,3,0	1/1:0,2:2:6:67,6,0	1/1:0,1:1:3:34,3,0	1/1:0,3:3:9:89,9,0	1/1:0,3:3:9:92,9,0	1/1:0,1:1:3:32,3,0	1/1:0,1:1:3:30,3,0	1/1:0,2:2:6:61,6,0	1/1:0,2:2:6:61,6,0	./.:.:.:.:.	1/1:0,1:1:3:31,3,0	1/1:0,2:2:3:30,3,0	1/1:0,1:1:3:30,3,0	1/1:2,1:3:3:30,3,0	1/1:0,2:2:6:59,6,0	1/1:0,1:1:3:30,3,0	1/1:0,5:5:15:155,15,0	0/0:2,0:2:3:0,3,31	1/1:0,2:3:6:57,6,0	1/1:0,4:4:12:130,12,0	0/0:2,0:2:3:0,3,31	1/1:2,4:6:12:115,12,0	1/1:0,4:4:12:117,12,0	1/1:0,5:5:9:100,9,0	1/1:1,2:3:6:60,6,0	1/1:0,1:1:3:30,3,0	1/1:0,3:3:9:92,9,0	./.:.:.:.:.	1/1:0,3:3:3:31,3,0	1/1:0,3:3:9:94,9,0	1/1:0,7:7:21:212,21,0	1/1:0,5:5:9:92,9,0	1/1:0,1:1:3:30,3,0	1/1:0,2:2:3:33,3,0	./.:.:.:.:.	1/1:0,2:2:6:61,6,0	1/1:0,2:2:6:59,6,0	1/1:0,1:1:3:30,3,0	1/1:0,4:4:9:107,9,0	./.:.:.:.:.	0/0:6,0:6:9:0,9,134	1/1:0,1:1:3:30,3,0	1/1:0,6:6:12:151,12,0	1/1:0,4:4:6:89,6,0	1/1:0,2:2:3:45,3,0	0/0:28,0:28:75:0,75,836
chr0	32645331	.	C	T	3044.2	.	AC=42;AF=0.165;AN=254;BaseQRankSum=-1.654;DP=867;Dels=0.00;FS=5.623;HaplotypeScore=0.1675;InbreedingCoeff=0.5607;MLEAC=39;MLEAF=0.154;MQ=59.41;MQ0=1;MQRankSum=-0.423;QD=24.75;ReadPosRankSum=1.119	GT:AD:DP:GQ:PL	0/0:61,0:61:99:0,183,1925	0/0:20,0:20:51:0,51,568	0/0:14,0:14:39:0,39,417	0/0:40,0:40:99:0,120,1240	1/1:0,23:23:66:670,66,0	0/0:10,0:10:27:0,27,285	0/0:16,0:16:30:0,30,383	1/1:0,2:2:6:65,6,0	0/0:1,0:1:3:0,3,32	0/0:19,0:19:51:0,51,544	./.:.:.:.:.	0/0:27,0:27:78:0,78,835	0/0:8,0:8:24:0,24,252	./.:.:.:.:.	0/0:20,0:20:54:0,54,597	1/1:0,7:7:21:206,21,0	1/1:0,12:12:30:344,30,0	0/0:4,0:4:12:0,12,126	0/0:4,0:4:12:0,12,117	0/0:3,0:3:9:0,9,88	0/0:1,0:1:3:0,3,28	0/0:9,0:9:21:0,21,244	0/0:17,0:17:42:0,42,479	0/0:14,0:14:42:0,42,428	0/0:1,0:1:3:0,3,33	1/1:0,14:14:42:427,42,0	0/0:17,0:17:45:0,45,485	1/1:0,3:3:9:103,9,0	1/1:0,2:2:6:65,6,0	0/0:13,0:13:39:0,39,400	0/1:1,1:2:26:26,0,26	1/1:0,2:2:6:69,6,0	0/0:17,0:17:42:0,42,475	./.:.:.:.:.	0/0:11,0:11:33:0,33,339	0/0:3,0:3:9:0,9,97	0/0:11,0:11:33:0,33,335	0/0:3,0:3:9:0,9,91	1/1:0,12:12:30:330,30,0	1/1:0,1:1:3:34,3,0	0/1:1,2:3:23:56,0,23	0/0:11,0:11:33:0,33,337	0/0:10,0:10:30:0,30,314	0/0:18,0:18:54:0,54,565	0/0:15,0:15:42:0,42,456	0/0:13,0:13:36:0,36,385	0/0:13,0:13:30:0,30,336	1/1:0,1:1:3:31,3,0	0/0:1,0:1:3:0,3,30	0/0:5,0:5:15:0,15,152	0/0:1,0:1:3:0,3,33	0/0:3,0:3:9:0,9,95	0/0:3,0:3:9:0,9,92	0/0:5,0:5:15:0,15,148	0/0:3,0:3:9:0,9,89	0/0:4,0:4:12:0,12,122	0/0:7,0:7:18:0,18,193	0/0:4,0:4:9:0,9,92	1/1:0,2:2:6:59,6,0	0/0:5,0:5:15:0,15,157	0/0:3,0:3:9:0,9,97	./.:.:.:.:.	1/1:0,4:4:12:122,12,0	0/0:4,0:4:12:0,12,123	0/0:2,0:2:6:0,6,61	0/0:4,0:4:12:0,12,122	./.:.:.:.:.	1/1:0,5:5:15:152,15,0	0/0:3,0:3:9:0,9,93	0/0:1,0:1:3:0,3,32	0/0:2,0:2:6:0,6,64	0/0:2,0:2:6:0,6,63	0/0:1,0:1:3:0,3,31	0/0:5,0:5:9:0,9,120	0/0:13,0:13:36:0,36,373	0/0:8,0:8:24:0,24,251	0/0:4,0:4:12:0,12,126	0/0:2,0:2:6:0,6,60	0/0:2,0:2:3:0,3,45	0/0:3,0:3:6:0,6,73	0/0:1,0:1:3:0,3,31	./.:.:.:.:.	0/0:4,0:4:12:0,12,118	0/0:4,0:4:12:0,12,124	0/0:7,0:7:18:0,18,203	0/0:3,0:3:9:0,9,96	1/1:0,6:6:18:180,18,0	0/1:3,1:4:20:20,0,68	0/0:1,0:1:3:0,3,32	./.:.:.:.:.	0/0:1,1:2:3:0,3,30	0/0:5,0:5:15:0,15,155	0/0:3,0:3:9:0,9,103	0/0:5,0:5:12:0,12,136	0/0:3,0:3:9:0,9,92	0/1:1,1:2:25:26,0,25	0/0:3,0:3:9:0,9,97	0/0:1,0:1:3:0,3,32	0/0:2,0:2:6:0,6,62	0/0:1,0:1:3:0,3,29	0/0:2,0:2:6:0,6,67	0/0:3,0:3:9:0,9,91	./.:.:.:.:.	0/0:1,0:1:3:0,3,32	0/0:2,0:2:6:0,6,64	0/0:8,0:8:24:0,24,252	0/0:1,0:1:3:0,3,32	0/0:11,0:11:33:0,33,335	0/0:4,0:4:12:0,12,124	0/0:1,0:1:3:0,3,32	0/0:6,0:6:15:0,15,168	0/0:4,0:4:12:0,12,124	0/0:5,0:5:15:0,15,151	1/1:0,6:6:15:170,15,0	1/1:0,4:4:12:118,12,0	1/1:0,2:2:6:59,6,0	1/1:0,4:4:12:121,12,0	0/0:2,0:2:6:0,6,56	0/0:1,0:1:3:0,3,29	./.:.:.:.:.	0/0:8,0:8:24:0,24,247	0/0:6,0:6:18:0,18,186	0/0:9,0:9:27:0,27,278	0/0:4,0:4:12:0,12,126	0/0:6,0:6:18:0,18,189	0/0:1,0:1:3:0,3,34	0/0:5,0:5:15:0,15,152	0/0:8,0:8:24:0,24,249	0/0:6,0:6:18:0,18,184	0/0:2,0:2:3:0,3,31	./.:.:.:.:.	0/0:2,0:2:3:0,3,45	0/0:2,0:2:3:0,3,45	0/0:6,0:6:9:0,9,134	0/0:2,0:2:3:0,3,45	0/0:3,0:3:6:0,6,76	0/0:34,0:34:99:0,102,1105
chr0	32645756	.	A	T	11131	.	AC=180;AF=0.763;AN=236;BaseQRankSum=2.635;DP=564;Dels=0.00;FS=32.492;HaplotypeScore=0.0226;InbreedingCoeff=0.5805;MLEAC=182;MLEAF=0.771;MQ=59.55;MQ0=0;MQRankSum=1.276;QD=28.76;ReadPosRankSum=0.136	GT:AD:DP:GQ:PL	0/0:30,0:30:84:0,84,895	1/1:0,17:17:51:523,51,0	0/0:14,0:14:39:0,39,405	0/0:16,0:16:48:0,48,483	1/1:0,9:9:27:275,27,0	1/1:0,7:7:21:214,21,0	0/0:4,0:4:12:0,12,128	0/1:1,1:2:25:25,0,26	0/0:2,0:2:6:0,6,65	0/0:6,0:6:18:0,18,178	./.:.:.:.:.	1/1:0,12:12:36:367,36,0	1/1:0,10:10:30:306,30,0	0/0:3,0:3:9:0,9,92	1/1:0,17:17:51:520,51,0	1/1:0,5:5:15:162,15,0	1/1:0,11:11:33:336,33,0	0/0:2,0:2:6:0,6,63	1/1:0,3:3:6:75,6,0	./.:.:.:.:.	0/0:1,0:1:3:0,3,32	1/1:0,6:6:18:183,18,0	1/1:0,4:4:12:125,12,0	1/1:0,13:13:39:410,39,0	0/0:2,0:2:6:0,6,67	1/1:0,10:10:30:305,30,0	0/0:12,0:12:33:0,33,348	1/1:0,1:1:3:32,3,0	1/1:0,2:2:6:61,6,0	1/1:0,4:4:12:122,12,0	1/1:0,4:4:12:121,12,0	./.:.:.:.:.	1/1:0,6:6:15:167,15,0	0/0:1,0:1:3:0,3,33	0/0:5,0:5:15:0,15,146	./.:.:.:.:.	1/1:0,13:13:36:374,36,0	./.:.:.:.:.	1/1:0,6:6:18:186,18,0	./.:.:.:.:.	1/1:0,1:1:3:31,3,0	0/0:7,0:7:21:0,21,213	1/1:0,4:4:12:122,12,0	1/1:0,9:9:27:286,27,0	1/1:0,11:11:33:339,33,0	1/1:0,11:11:33:346,33,0	0/0:11,0:11:33:0,33,329	1/1:0,3:3:9:92,9,0	1/1:0,2:2:6:65,6,0	./.:.:.:.:.	0/0:2,0:2:6:0,6,57	0/0:1,0:1:3:0,3,29	0/0:8,0:8:24:0,24,243	./.:.:.:.:.	1/1:0,3:3:9:95,9,0	1/1:0,1:1:3:32,3,0	1/1:0,2:2:6:63,6,0	1/1:0,7:7:21:213,21,0	1/1:0,1:1:3:31,3,0	1/1:0,2:2:6:65,6,0	1/1:0,2:2:6:63,6,0	1/1:0,4:4:12:129,12,0	1/1:0,6:6:18:184,18,0	0/0:1,0:1:3:0,3,29	0/0:5,0:5:15:0,15,151	1/1:0,4:4:12:122,12,0	1/1:0,5:5:15:153,15,0	1/1:0,4:4:12:120,12,0	1/1:0,2:2:6:61,6,0	1/1:0,1:1:3:30,3,0	1/1:0,3:3:9:95,9,0	1/1:0,1:1:3:31,3,0	1/1:0,2:2:6:61,6,0	1/1:0,5:5:15:148,15,0	./.:.:.:.:.	1/1:0,1:1:3:31,3,0	1/1:0,2:2:6:61,6,0	1/1:0,4:4:12:126,12,0	./.:.:.:.:.	1/1:0,6:6:18:184,18,0	1/1:0,1:1:3:32,3,0	./.:.:.:.:.	0/1:2,1:3:23:23,0,53	1/1:0,1:1:3:29,3,0	1/1:0,3:3:9:91,9,0	0/1:1,1:2:29:29,0,29	1/1:0,3:3:9:92,9,0	0/0:3,0:3:9:0,9,92	1/1:0,2:2:6:61,6,0	1/1:0,1:1:3:32,3,0	1/1:0,2:2:6:63,6,0	1/1:0,2:2:6:59,6,0	1/1:0,1:1:3:31,3,0	1/1:0,2:2:6:61,6,0	0/0:1,0:1:3:0,3,30	0/1:1,1:2:17:17,0,28	1/1:1,3:4:9:97,9,0	1/1:0,3:3:9:95,9,0	1/1:0,1:1:3:31,3,0	./.:.:.:.:.	0/0:3,0:3:9:0,9,96	1/1:0,2:2:6:57,6,0	1/1:0,3:3:9:90,9,0	1/1:0,1:1:3:32,3,0	1/1:0,3:3:9:94,9,0	./.:.:.:.:.	./.:.:.:.:.	1/1:0,2:2:6:61,6,0	./.:.:.:.:.	0/0:1,0:1:3:0,3,29	0/0:1,0:1:3:0,3,32	./.:.:.:.:.	1/1:0,5:5:15:153,15,0	./.:.:.:.:.	1/1:0,5:5:15:159,15,0	1/1:0,2:2:6:63,6,0	1/1:0,3:3:9:97,9,0	1/1:0,2:2:6:63,6,0	1/1:0,4:4:12:126,12,0	1/1:0,2:2:6:61,6,0	1/1:0,7:7:21:214,21,0	1/1:0,3:3:9:95,9,0	1/1:0,6:6:18:187,18,0	1/1:0,4:4:12:124,12,0	1/1:0,2:2:6:61,6,0	1/1:0,5:5:15:156,15,0	1/1:0,4:4:12:118,12,0	1/1:0,1:1:3:31,3,0	1/1:0,4:4:12:122,12,0	1/1:0,2:2:3:32,3,0	1/1:0,2:2:3:45,3,0	./.:.:.:.:.	./.:.:.:.:.	1/1:0,4:4:6:89,6,0	1/1:0,4:4:9:105,9,0	1/1:0,1:1:3:32,3,0	0/0:34,0:34:99:0,102,1137
chr0	32645945	.	A	T	1627.21	.	AC=13;AF=0.051;AN=254;BaseQRankSum=1.128;DP=870;Dels=0.00;FS=0.489;HaplotypeScore=0.1182;InbreedingCoeff=0.3196;MLEAC=12;MLEAF=0.047;MQ=59.56;MQ0=0;MQRankSum=-0.419;QD=22.92;ReadPosRankSum=0.910	GT:AD:DP:GQ:PL	0/0:38,0:38:99:0,114,1187	0/0:19,0:19:57:0,57,574	1/1:0,21:21:63:639,63,0	0/0:24,0:24:72:0,72,712	0/0:17,0:17:51:0,51,517	0/0:18,0:18:51:0,51,534	0/0:10,0:10:30:0,30,304	0/0:1,0:1:3:0,3,34	0/0:2,0:2:6:0,6,65	0/0:14,0:14:39:0,39,405	0/0:5,0:5:15:0,15,162	0/0:20,0:20:54:0,54,577	0/0:14,0:14:42:0,42,421	0/0:2,0:2:6:0,6,59	0/0:24,0:24:72:0,72,736	0/0:17,0:17:51:0,51,521	0/0:14,0:14:42:0,42,427	0/0:3,0:3:9:0,9,97	0/0:6,0:6:18:0,18,182	0/0:4,0:4:9:0,9,107	1/1:0,4:4:12:126,12,0	0/0:11,0:11:33:0,33,335	0/0:9,0:9:27:0,27,272	0/0:16,0:16:48:0,48,491	0/0:5,0:5:15:0,15,159	0/0:20,0:20:60:0,60,597	0/0:11,0:11:33:0,33,342	0/0:8,0:8:24:0,24,245	0/0:1,0:1:3:0,3,32	0/0:9,0:9:27:0,27,290	0/0:4,0:4:12:0,12,128	0/0:4,0:4:12:0,12,133	0/0:11,0:11:30:0,30,317	0/0:3,0:3:9:0,9,95	1/1:0,12:12:36:370,36,0	./.:.:.:.:.	0/0:11,0:11:30:0,30,304	0/0:5,0:5:15:0,15,157	0/0:16,0:16:48:0,48,466	./.:.:.:.:.	0/0:2,0:2:6:0,6,66	0/0:11,0:11:33:0,33,336	0/0:10,0:10:30:0,30,295	0/0:9,0:9:27:0,27,281	0/0:17,0:17:45:0,45,488	0/0:13,0:13:39:0,39,400	1/1:0,12:12:36:370,36,0	0/0:3,0:3:9:0,9,89	0/0:2,0:2:6:0,6,61	0/0:1,0:1:3:0,3,30	0/0:1,0:1:3:0,3,31	0/0:3,0:3:6:0,6,77	0/0:8,0:8:24:0,24,240	0/0:2,0:2:6:0,6,62	0/0:7,0:7:18:0,18,194	0/0:2,0:2:6:0,6,63	./.:.:.:.:.	0/0:13,0:13:27:0,27,317	0/0:1,0:1:3:0,3,31	0/0:4,0:4:12:0,12,115	0/0:3,0:3:9:0,9,92	0/0:4,0:4:12:0,12,122	0/0:9,0:9:27:0,27,269	0/0:2,0:2:6:0,6,59	0/0:7,0:7:21:0,21,203	0/0:3,0:3:9:0,9,95	0/0:9,0:9:27:0,27,272	0/0:10,0:10:30:0,30,303	0/0:4,0:4:9:0,9,113	0/0:2,0:2:6:0,6,61	0/0:4,0:4:12:0,12,122	./.:.:.:.:.	0/0:4,0:4:12:0,12,122	0/0:8,0:8:24:0,24,237	0/0:6,0:6:18:0,18,181	0/0:3,0:3:9:0,9,94	0/0:1,0:1:3:0,3,32	0/0:9,0:9:27:0,27,271	./.:.:.:.:.	0/0:3,0:3:9:0,9,88	0/0:4,0:4:12:0,12,119	1/1:0,1:1:3:32,3,0	0/1:2,9:11:30:258,0,30	0/0:3,0:3:9:0,9,94	0/0:4,0:4:12:0,12,122	0/0:2,0:2:6:0,6,69	0/0:1,0:1:3:0,3,32	0/0:1,0:1:3:0,3,32	0/0:2,0:2:6:0,6,59	0/0:5,0:5:15:0,15,160	0/0:4,0:4:9:0,9,107	0/0:2,0:2:6:0,6,57	0/0:5,0:5:15:0,15,153	0/0:1,0:1:3:0,3,32	0/0:1,0:1:3:0,3,28	0/0:5,0:5:15:0,15,149	0/0:8,0:8:24:0,24,252	0/0:4,0:4:12:0,12,122	0/0:1,0:1:3:0,3,32	0/0:2,0:2:6:0,6,60	0/0:7,0:7:21:0,21,220	./.:.:.:.:.	0/0:4,0:4:12:0,12,122	0/0:4,0:4:12:0,12,122	0/0:3,0:3:9:0,9,93	0/0:2,0:2:6:0,6,63	0/0:6,0:6:18:0,18,196	0/0:5,0:5:15:0,15,149	0/1:4,1:5:15:15,0,115	0/0:6,0:6:15:0,15,168	0/0:7,0:7:21:0,21,211	0/1:4,1:5:16:16,0,115	0/0:6,0:6:18:0,18,172	0/0:6,0:6:18:0,18,184	0/0:2,0:2:6:0,6,62	0/0:2,0:2:6:0,6,61	0/0:1,0:1:3:0,3,31	0/0:4,0:4:12:0,12,120	0/0:4,0:4:12:0,12,118	0/0:3,0:3:9:0,9,89	0/0:8,0:8:24:0,24,245	0/0:3,0:3:9:0,9,92	0/0:4,0:4:12:0,12,119	0/0:4,0:4:12:0,12,117	0/0:3,0:3:9:0,9,86	0/0:5,0:5:15:0,15,148	0/0:2,0:2:6:0,6,63	0/0:2,0:2:6:0,6,61	0/0:3,0:3:9:0,9,94	./.:.:.:.:.	./.:.:.:.:.	./.:.:.:.:.	./.:.:.:.:.	0/0:4,0:4:6:0,6,89	0/0:2,0:2:3:0,3,45	0/0:4,0:4:6:0,6,89	0/0:32,0:32:96:0,96,1070
chr0	32647443	.	A	T	3087.19	.	AC=17;AF=0.064;AN=266;BaseQRankSum=-0.490;DP=1068;Dels=0.00;FS=0.755;HaplotypeScore=0.0970;InbreedingCoeff=0.4082;MLEAC=15;MLEAF=0.056;MQ=59.73;MQ0=0;MQRankSum=-0.648;QD=25.73;ReadPosRankSum=-1.089	GT:AD:DP:GQ:PL	1/1:0,65:65:99:1983,195,0	0/0:25,0:25:75:0,75,768	0/0:16,0:16:48:0,48,488	0/0:38,0:38:99:0,114,1148	0/0:10,0:10:30:0,30,311	0/0:10,0:10:30:0,30,302	0/0:17,0:17:51:0,51,504	0/0:3,0:3:9:0,9,95	0/0:2,0:2:6:0,6,62	1/1:0,13:13:39:402,39,0	1/1:0,2:2:6:67,6,0	0/0:21,0:21:63:0,63,642	0/0:8,0:8:24:0,24,242	0/1:3,1:4:20:20,0,83	0/0:16,0:16:48:0,48,489	0/0:18,0:18:54:0,54,551	0/0:26,0:26:78:0,78,791	0/1:6,7:13:99:183,0,146	0/0:13,0:13:39:0,39,403	0/0:22,0:22:60:0,60,629	0/0:10,0:10:30:0,30,325	0/0:21,0:21:63:0,63,654	0/0:22,0:22:63:0,63,660	0/0:26,0:26:69:0,69,760	0/0:3,0:3:9:0,9,100	0/0:22,0:22:66:0,66,675	0/0:12,0:12:36:0,36,367	0/0:5,0:5:15:0,15,157	0/0:1,0:1:3:0,3,32	0/0:31,0:31:93:0,93,959	0/0:3,0:3:9:0,9,95	0/0:4,0:4:12:0,12,134	0/0:30,0:30:81:0,81,865	0/0:4,0:4:12:0,12,130	0/0:12,0:12:36:0,36,362	0/0:4,0:4:12:0,12,124	0/0:20,0:20:54:0,54,597	1/1:0,12:12:36:359,36,0	0/0:19,0:19:57:0,57,583	0/1:1,1:2:26:26,0,26	0/0:5,0:5:15:0,15,161	0/0:14,0:14:42:0,42,433	0/0:16,0:16:42:0,42,468	0/0:17,0:17:51:0,51,526	0/0:13,0:13:39:0,39,401	0/0:20,0:20:54:0,54,569	0/0:6,0:6:18:0,18,184	0/0:7,0:7:21:0,21,223	0/0:3,0:3:9:0,9,95	./.:.:.:.:.	0/0:2,0:2:6:0,6,65	0/0:2,0:2:6:0,6,59	1/1:0,3:3:9:91,9,0	0/0:2,0:2:3:0,3,45	0/0:2,0:2:6:0,6,63	0/0:10,0:10:30:0,30,303	0/0:9,0:9:27:0,27,271	0/0:6,0:6:18:0,18,192	0/0:1,0:1:3:0,3,31	0/0:6,0:6:18:0,18,180	0/0:6,0:6:18:0,18,189	0/0:1,0:1:3:0,3,30	0/0:7,0:7:21:0,21,216	0/0:4,0:4:12:0,12,127	0/0:3,0:3:9:0,9,92	0/0:6,0:6:18:0,18,189	0/0:3,0:3:9:0,9,94	0/0:3,0:3:9:0,9,94	0/0:3,0:3:9:0,9,94	./.:.:.:.:.	0/0:2,0:2:6:0,6,61	0/0:5,0:5:15:0,15,151	0/0:3,0:3:9:0,9,92	0/0:4,0:4:12:0,12,122	0/0:1,0:1:3:0,3,32	0/0:2,0:2:6:0,6,62	0/0:3,0:3:6:0,6,76	0/0:1,0:1:3:0,3,31	0/0:1,0:1:3:0,3,31	0/0:2,0:2:6:0,6,61	0/0:8,0:8:24:0,24,242	0/0:3,0:3:9:0,9,94	0/0:4,0:4:12:0,12,137	0/0:3,0:3:9:0,9,92	0/0:5,0:5:15:0,15,153	0/0:7,0:7:21:0,21,219	0/0:8,0:8:24:0,24,252	0/0:3,0:3:9:0,9,96	0/0:4,0:4:12:0,12,126	0/0:2,0:2:6:0,6,65	0/0:2,0:2:6:0,6,67	0/0:2,0:2:6:0,6,63	0/0:3,0:3:9:0,9,96	0/0:1,0:1:3:0,3,30	0/0:1,0:1:3:0,3,32	0/0:4,0:4:12:0,12,130	0/0:2,0:2:6:0,6,61	0/0:5,0:5:15:0,15,160	0/0:4,0:4:12:0,12,122	0/0:3,0:3:9:0,9,92	0/0:5,0:5:15:0,15,151	0/0:3,0:3:9:0,9,93	0/0:4,0:4:9:0,9,106	./.:.:.:.:.	0/0:5,0:5:12:0,12,137	0/0:3,0:3:9:0,9,94	0/0:7,0:7:21:0,21,225	0/0:4,0:4:12:0,12,124	1/1:0,3:3:9:96,9,0	0/0:3,0:3:9:0,9,89	0/0:7,0:7:21:0,21,222	1/1:0,3:3:9:99,9,0	0/0:8,0:8:24:0,24,245	0/0:3,0:3:9:0,9,92	0/0:1,0:1:3:0,3,32	0/0:2,0:2:6:0,6,62	0/0:5,0:5:15:0,15,153	0/0:5,0:5:15:0,15,157	0/0:2,0:2:6:0,6,61	0/0:6,0:6:18:0,18,185	0/0:3,0:3:9:0,9,94	0/0:6,0:6:18:0,18,184	0/0:6,0:6:18:0,18,191	0/0:1,0:1:3:0,3,34	0/0:6,0:6:18:0,18,182	0/0:2,0:2:6:0,6,62	0/0:8,0:8:24:0,24,245	0/0:11,0:11:30:0,30,329	0/0:3,0:3:9:0,9,90	./.:.:.:.:.	0/0:6,0:6:9:0,9,134	0/0:6,0:6:9:0,9,134	0/0:10,0:10:18:0,18,241	0/0:7,0:7:12:0,12,139	0/0:2,0:2:3:0,3,45	0/0:2,0:2:3:0,3,45	0/0:26,1:27:60:0,60,873
chr0	32649016	.	G	A	1104.62	.	AC=24;AF=0.092;AN=260;BaseQRankSum=2.237;DP=842;Dels=0.00;FS=0.555;HaplotypeScore=0.1228;InbreedingCoeff=0.4233;MLEAC=19;MLEAF=0.073;MQ=59.73;MQ0=0;MQRankSum=0.136;QD=17.82;ReadPosRankSum=1.756	GT:AD:DP:GQ:PL	0/0:60,0:60:99:0,180,1845	0/0:17,0:17:51:0,51,521	0/0:23,0:23:69:0,69,710	0/0:36,0:36:99:0,102,1083	0/0:13,0:13:39:0,39,398	0/0:7,0:7:21:0,21,214	0/0:10,0:10:30:0,30,306	0/1:2,1:3:23:23,0,58	0/0:1,0:1:3:0,3,34	0/0:13,0:13:36:0,36,377	0/0:2,0:2:6:0,6,59	0/0:13,0:13:36:0,36,365	0/0:17,0:17:48:0,48,507	./.:.:.:.:.	0/0:14,0:14:42:0,42,428	0/0:8,0:8:24:0,24,250	0/0:6,0:6:18:0,18,182	0/0:1,0:1:3:0,3,33	0/0:6,0:6:18:0,18,181	0/0:5,0:5:12:0,12,131	0/0:1,0:1:3:0,3,34	0/0:5,0:5:15:0,15,152	0/0:13,0:13:39:0,39,386	1/1:0,13:13:39:413,39,0	0/0:6,0:6:18:0,18,189	0/0:16,0:16:36:0,36,406	0/0:10,0:10:30:0,30,310	0/0:2,0:2:6:0,6,63	0/0:4,0:4:12:0,12,126	0/0:18,0:18:54:0,54,549	0/0:4,0:4:12:0,12,124	0/0:3,0:3:9:0,9,99	0/0:9,0:9:27:0,27,269	0/0:7,0:7:21:0,21,216	0/0:7,0:7:18:0,18,193	0/0:4,0:4:12:0,12,126	0/0:14,0:14:39:0,39,414	0/0:12,0:12:36:0,36,364	0/0:13,0:13:39:0,39,400	0/0:1,0:1:3:0,3,31	0/0:3,0:3:9:0,9,97	0/0:15,0:15:45:0,45,468	0/0:12,0:12:30:0,30,339	0/0:17,0:17:51:0,51,535	0/0:17,0:17:51:0,51,515	0/0:12,0:12:36:0,36,366	0/0:6,0:6:18:0,18,183	1/1:0,3:3:9:95,9,0	./.:.:.:.:.	0/0:5,0:5:15:0,15,145	0/0:4,0:4:12:0,12,117	0/0:2,0:2:6:0,6,51	0/0:3,0:3:9:0,9,97	0/0:2,0:2:6:0,6,59	1/1:0,2:2:6:63,6,0	0/0:3,0:3:9:0,9,91	0/0:1,0:1:3:0,3,33	0/0:6,0:6:18:0,18,185	0/0:2,0:2:6:0,6,60	0/0:6,0:6:18:0,18,176	0/0:3,0:3:9:0,9,93	./.:.:.:.:.	0/0:11,0:11:33:0,33,332	0/0:5,0:5:15:0,15,154	0/0:9,0:9:27:0,27,279	0/0:6,0:6:18:0,18,181	0/0:3,0:3:9:0,9,95	0/0:1,0:1:3:0,3,31	0/0:7,0:7:21:0,21,213	0/0:1,0:1:3:0,3,31	0/0:4,0:4:12:0,12,124	0/0:6,0:6:18:0,18,176	0/0:2,0:2:6:0,6,64	0/1:5,2:7:40:40,0,127	1/1:0,5:5:15:156,15,0	1/1:0,1:1:3:32,3,0	0/0:3,0:3:9:0,9,96	0/0:5,0:5:15:0,15,151	1/1:0,1:1:3:33,3,0	0/0:6,0:6:18:0,18,184	0/0:2,0:2:6:0,6,59	./.:.:.:.:.	0/0:7,0:7:15:0,15,159	0/0:4,0:4:12:0,12,117	0/0:5,0:5:15:0,15,166	0/0:4,0:4:12:0,12,118	0/0:2,0:2:6:0,6,66	0/0:2,0:2:6:0,6,59	0/0:2,0:2:6:0,6,67	0/1:7,1:8:5:5,0,194	0/0:4,0:4:12:0,12,123	0/0:3,0:3:9:0,9,92	0/0:4,0:4:12:0,12,120	0/0:1,0:1:3:0,3,32	0/0:3,0:3:9:0,9,91	0/0:1,0:1:3:0,3,26	0/0:10,0:10:30:0,30,301	0/0:2,0:2:6:0,6,61	0/0:2,0:2:6:0,6,57	0/0:1,0:1:3:0,3,32	0/0:5,0:5:15:0,15,157	0/0:2,0:2:6:0,6,59	./.:.:.:.:.	0/0:1,0:1:3:0,3,31	0/0:2,0:2:6:0,6,59	0/0:3,0:3:9:0,9,89	0/0:3,0:3:9:0,9,93	0/0:2,0:2:6:0,6,61	0/0:2,0:2:3:0,3,35	./.:.:.:.:.	0/0:6,0:6:18:0,18,184	0/0:2,0:2:3:0,3,34	0/0:4,0:4:12:0,12,127	0/0:2,0:2:6:0,6,62	0/0:6,0:6:18:0,18,183	0/0:8,0:8:21:0,21,231	0/0:3,0:3:9:0,9,97	0/0:2,0:2:6:0,6,60	1/1:0,5:5:15:153,15,0	0/0:4,0:4:12:0,12,122	0/0:5,0:5:15:0,15,153	0/1:2,3:5:48:78,0,48	0/0:6,0:6:15:0,15,175	0/0:3,0:3:9:0,9,96	0/0:4,0:4:12:0,12,122	0/0:7,0:7:21:0,21,217	1/1:0,5:5:15:158,15,0	1/1:0,3:3:9:96,9,0	1/1:0,1:1:3:31,3,0	0/0:4,0:4:9:0,9,106	0/0:4,0:4:6:0,6,89	0/0:2,0:2:3:0,3,45	0/0:2,0:2:3:0,3,45	0/0:4,0:4:9:0,9,107	./.:.:.:.:.	0/0:4,0:4:6:0,6,74	0/0:29,0:29:87:0,87,949
chr0	32649345	.	T	C	3095.15	.	AC=18;AF=0.069;AN=262;BaseQRankSum=1.675;DP=1007;Dels=0.00;FS=2.668;HaplotypeScore=0.1378;InbreedingCoeff=0.4626;MLEAC=17;MLEAF=0.065;MQ=59.56;MQ0=3;MQRankSum=-0.179;QD=27.64;ReadPosRankSum=0.102	GT:AD:DP:GQ:PL	1/1:0,51:51:99:1627,153,0	0/0:15,0:15:42:0,42,442	0/0:22,0:22:66:0,66,693	0/0:42,0:42:99:0,126,1285	0/0:8,0:8:24:0,24,251	0/0:21,0:21:63:0,63,632	0/0:20,0:20:57:0,57,597	0/0:5,0:5:15:0,15,162	0/0:2,0:2:6:0,6,67	1/1:0,16:16:48:505,48,0	1/1:0,3:3:9:95,9,0	0/0:19,0:19:54:0,54,577	0/0:7,0:7:21:0,21,216	0/0:1,0:1:3:0,3,32	0/0:16,0:16:45:0,45,480	0/0:16,0:17:45:0,45,481	0/0:23,0:23:69:0,69,699	0/1:2,2:4:50:50,0,52	0/0:10,0:10:27:0,27,291	0/0:7,0:7:21:0,21,207	0/0:6,0:6:18:0,18,187	0/0:19,0:19:45:0,45,506	0/0:26,0:26:72:0,72,781	0/0:23,0:23:69:0,69,710	0/0:4,0:4:12:0,12,128	0/0:14,0:14:36:0,36,385	0/0:11,0:11:33:0,33,340	0/0:6,0:6:18:0,18,183	0/0:3,0:3:9:0,9,97	0/0:19,0:19:51:0,51,549	0/0:2,0:2:6:0,6,67	0/0:5,0:5:15:0,15,167	0/0:25,0:25:66:0,66,710	0/0:1,0:1:3:0,3,33	0/0:24,0:24:72:0,72,725	0/0:3,0:3:9:0,9,92	0/0:23,0:23:60:0,60,669	1/1:0,16:16:42:468,42,0	0/0:11,0:11:30:0,30,308	0/1:2,1:3:23:23,0,52	0/0:2,0:2:6:0,6,63	0/0:14,0:14:39:0,39,421	0/0:11,0:11:30:0,30,323	0/0:21,1:22:37:0,37,618	0/0:13,0:13:39:0,39,400	0/0:26,0:26:78:0,78,777	0/0:16,0:16:45:0,45,486	0/0:1,0:1:3:0,3,32	0/0:3,0:3:9:0,9,92	0/0:7,0:7:21:0,21,216	0/0:4,0:4:9:0,9,106	1/1:0,7:7:21:216,21,0	1/1:0,6:6:18:178,18,0	0/0:1,0:1:3:0,3,31	0/0:4,0:4:12:0,12,125	./.:.:.:.:.	0/0:3,0:3:9:0,9,92	0/0:4,0:4:12:0,12,125	0/0:2,0:2:6:0,6,65	0/0:8,0:8:24:0,24,248	0/0:5,0:5:15:0,15,154	0/0:2,0:2:6:0,6,54	0/0:9,0:9:27:0,27,280	0/0:10,0:10:30:0,30,313	0/0:6,0:6:18:0,18,184	0/0:1,0:1:3:0,3,31	0/0:4,0:4:9:0,9,107	0/0:6,0:6:18:0,18,178	0/0:6,0:6:18:0,18,186	0/0:3,0:3:9:0,9,92	0/0:2,0:2:6:0,6,64	0/0:1,0:1:3:0,3,30	0/0:2,0:2:6:0,6,61	0/0:2,0:2:6:0,6,59	0/0:4,0:4:12:0,12,120	0/0:3,0:3:6:0,6,76	0/0:1,0:1:3:0,3,33	0/0:5,0:5:15:0,15,154	0/0:2,0:2:6:0,6,62	0/0:3,0:3:9:0,9,95	0/0:7,0:7:21:0,21,216	0/0:1,0:1:3:0,3,32	0/0:4,0:4:12:0,12,127	0/0:4,0:4:12:0,12,117	0/0:6,0:6:18:0,18,174	0/0:4,0:4:12:0,12,128	0/0:2,0:2:6:0,6,61	0/0:8,0:8:24:0,24,254	0/0:1,0:1:3:0,3,33	0/0:4,0:4:12:0,12,130	0/0:2,0:2:6:0,6,63	0/0:7,0:7:18:0,18,199	0/0:2,0:2:6:0,6,60	0/0:2,0:2:6:0,6,63	0/0:3,0:3:9:0,9,94	0/0:3,0:3:9:0,9,96	0/0:5,0:5:15:0,15,160	0/0:2,0:2:6:0,6,63	0/0:5,0:5:15:0,15,153	0/0:4,0:4:12:0,12,121	0/0:5,0:5:15:0,15,158	0/0:3,0:3:9:0,9,89	0/0:3,0:3:9:0,9,95	0/0:5,0:5:15:0,15,154	0/0:3,0:3:9:0,9,89	0/0:6,0:6:18:0,18,191	0/0:5,0:5:15:0,15,162	0/0:4,0:4:12:0,12,120	1/1:0,3:3:9:95,9,0	0/0:6,0:6:15:0,15,168	0/0:8,0:8:24:0,24,247	1/1:0,3:3:9:97,9,0	0/0:6,0:6:15:0,15,153	0/0:3,0:3:9:0,9,95	0/0:4,0:4:12:0,12,122	0/0:2,0:2:6:0,6,59	0/0:2,0:2:6:0,6,53	0/0:3,0:3:9:0,9,93	0/0:1,0:1:3:0,3,31	0/0:11,0:11:24:0,24,294	0/0:1,0:1:3:0,3,32	0/0:7,0:7:21:0,21,214	0/0:6,0:6:18:0,18,185	0/0:2,0:2:6:0,6,64	0/0:3,0:3:9:0,9,95	0/0:2,0:2:6:0,6,61	0/0:5,0:5:15:0,15,152	./.:.:.:.:.	./.:.:.:.:.	0/0:2,0:2:3:0,3,45	./.:.:.:.:.	./.:.:.:.:.	0/0:2,0:2:3:0,3,32	0/0:5,0:5:9:0,9,107	0/0:2,0:2:3:0,3,45	./.:.:.:.:.	0/0:20,0:20:60:0,60,656
chr0	32653589	.	A	G	1246.08	.	AC=19;AF=0.075;AN=252;BaseQRankSum=2.303;DP=767;Dels=0.00;FS=4.151;HaplotypeScore=0.0796;InbreedingCoeff=0.3655;MLEAC=16;MLEAF=0.063;MQ=59.76;MQ0=0;MQRankSum=0.934;QD=21.86;ReadPosRankSum=-1.591	GT:AD:DP:GQ:PL	0/0:41,0:41:99:0,123,1254	0/0:14,0:14:39:0,39,415	0/0:6,0:6:18:0,18,180	0/0:32,0:32:96:0,96,958	0/0:9,0:9:27:0,27,277	0/0:3,0:3:9:0,9,91	0/0:8,0:8:24:0,24,240	0/0:1,0:1:3:0,3,32	0/0:3,0:3:9:0,9,92	0/0:6,0:6:18:0,18,175	0/0:2,0:2:6:0,6,68	0/0:14,0:14:42:0,42,421	0/0:21,0:21:63:0,63,622	0/0:2,0:2:6:0,6,61	0/0:16,0:16:48:0,48,505	0/0:5,0:5:15:0,15,151	0/0:19,0:19:51:0,51,550	0/0:1,0:1:3:0,3,31	0/0:6,0:6:18:0,18,178	./.:.:.:.:.	./.:.:.:.:.	0/0:7,0:7:21:0,21,213	0/0:11,1:12:1:0,1,289	1/1:0,20:20:54:580,54,0	0/0:1,0:1:3:0,3,31	0/0:17,0:17:48:0,48,494	0/0:9,0:9:27:0,27,277	0/0:5,0:5:15:0,15,154	./.:.:.:.:.	0/0:15,0:15:45:0,45,459	0/0:3,0:3:9:0,9,92	0/0:1,0:1:3:0,3,30	0/0:3,0:3:9:0,9,90	0/0:3,0:3:9:0,9,92	0/0:14,0:14:42:0,42,421	0/0:2,0:2:6:0,6,58	0/0:10,0:10:30:0,30,303	0/0:5,0:5:15:0,15,146	0/0:8,0:8:24:0,24,247	0/0:5,0:5:15:0,15,155	0/0:4,0:4:12:0,12,136	0/0:15,0:15:45:0,45,457	0/0:23,0:23:69:0,69,689	0/0:14,0:14:42:0,42,427	0/0:13,0:13:36:0,36,387	0/0:9,0:9:27:0,27,275	0/0:6,0:6:18:0,18,185	0/1:1,2:3:23:50,0,23	0/0:1,0:1:3:0,3,31	0/0:14,0:14:39:0,39,403	./.:.:.:.:.	0/0:2,0:2:6:0,6,64	0/0:5,0:5:15:0,15,144	0/0:2,0:2:6:0,6,58	1/1:0,1:1:3:33,3,0	./.:.:.:.:.	0/0:4,0:4:12:0,12,122	0/0:6,0:6:18:0,18,186	0/0:2,0:2:6:0,6,66	0/0:4,0:4:12:0,12,122	0/0:4,0:4:12:0,12,120	0/0:2,0:2:6:0,6,64	0/0:10,0:10:30:0,30,302	0/0:4,0:4:12:0,12,122	0/0:2,0:2:6:0,6,62	0/0:4,0:4:12:0,12,125	0/0:6,0:6:18:0,18,184	0/0:2,0:2:6:0,6,59	0/0:3,0:3:9:0,9,86	0/0:1,0:1:3:0,3,32	./.:.:.:.:.	0/0:3,0:3:9:0,9,93	0/0:1,0:1:3:0,3,31	0/1:3,5:8:53:136,0,53	1/1:0,6:6:15:168,15,0	1/1:0,3:3:9:97,9,0	0/0:3,0:3:6:0,6,74	0/0:1,0:1:3:0,3,29	./.:.:.:.:.	0/0:6,0:6:18:0,18,178	0/0:2,0:2:6:0,6,60	./.:.:.:.:.	0/0:5,0:5:15:0,15,155	0/0:1,0:1:3:0,3,33	0/0:1,0:1:3:0,3,30	0/0:5,0:5:15:0,15,151	0/0:4,0:4:12:0,12,125	0/0:5,0:5:15:0,15,159	0/0:2,0:2:6:0,6,68	0/0:4,0:4:12:0,12,112	./.:.:.:.:.	0/0:3,0:3:9:0,9,88	0/0:4,0:4:12:0,12,119	0/0:3,0:3:9:0,9,92	0/0:1,0:1:3:0,3,32	0/0:2,0:2:6:0,6,62	0/0:2,0:2:6:0,6,64	0/0:4,0:4:12:0,12,120	0/0:2,0:2:6:0,6,60	0/0:6,0:6:18:0,18,178	./.:.:.:.:.	0/0:2,0:2:6:0,6,61	0/0:2,0:2:6:0,6,61	0/0:6,0:6:18:0,18,180	0/0:1,0:1:3:0,3,31	0/0:6,0:6:18:0,18,178	0/0:3,0:3:9:0,9,92	0/0:4,0:4:12:0,12,124	0/0:4,0:4:12:0,12,122	0/0:1,0:1:3:0,3,28	0/0:1,0:1:3:0,3,30	0/0:4,0:4:12:0,12,122	0/0:4,0:4:12:0,12,121	0/0:5,0:5:15:0,15,153	0/0:5,0:5:12:0,12,134	0/0:2,0:2:6:0,6,63	0/0:1,0:1:3:0,3,32	0/0:1,0:1:3:0,3,29	1/1:0,3:3:9:89,9,0	0/0:3,0:3:9:0,9,88	0/0:4,0:4:12:0,12,120	0/1:2,3:5:45:82,0,45	0/0:9,0:9:27:0,27,269	0/0:6,0:6:18:0,18,183	0/0:5,0:5:15:0,15,145	0/0:2,0:2:6:0,6,60	1/1:0,1:1:3:32,3,0	1/1:0,2:2:6:62,6,0	1/1:0,5:5:15:151,15,0	0/0:6,0:6:9:0,9,134	0/0:2,0:2:3:0,3,45	0/0:4,0:4:6:0,6,89	0/0:10,0:10:21:0,21,254	./.:.:.:.:.	0/0:8,0:8:15:0,15,196	0/0:4,0:4:9:0,9,108	0/0:34,0:34:99:0,102,1137
chr0	32653942	.	A	G	2804.32	.	AC=33;AF=0.136;AN=242;BaseQRankSum=2.127;DP=930;Dels=0.00;FS=14.297;HaplotypeScore=0.0653;InbreedingCoeff=0.6508;MLEAC=30;MLEAF=0.124;MQ=59.67;MQ0=1;MQRankSum=-0.345;QD=25.97;ReadPosRankSum=-2.640	GT:AD:DP:GQ:PL	0/0:72,0:72:99:0,214,2255	0/0:13,0:13:39:0,39,415	0/0:20,0:20:57:0,57,597	0/0:42,0:42:99:0,126,1267	0/0:12,0:12:36:0,36,359	0/0:12,0:12:30:0,30,338	0/0:19,0:19:51:0,51,547	0/0:2,0:2:6:0,6,66	./.:.:.:.:.	0/0:11,0:11:33:0,33,335	0/0:4,0:4:12:0,12,125	0/0:18,0:18:51:0,51,536	0/0:13,0:13:36:0,36,384	0/0:3,0:3:9:0,9,91	0/0:14,0:14:42:0,42,439	0/0:17,0:17:45:0,45,493	0/0:22,0:22:60:0,60,653	0/0:1,0:1:3:0,3,34	0/0:1,0:1:3:0,3,31	1/1:0,9:9:24:256,24,0	0/0:1,0:1:3:0,3,31	0/0:21,0:21:57:0,57,626	1/1:0,14:14:42:447,42,0	0/0:20,0:20:54:0,54,592	0/0:1,0:1:3:0,3,32	0/0:19,0:19:57:0,57,591	0/0:17,0:17:51:0,51,519	0/0:4,0:4:12:0,12,131	0/0:2,0:2:6:0,6,67	0/0:21,0:21:57:0,57,617	0/0:5,0:5:15:0,15,161	0/0:1,0:1:3:0,3,32	0/0:11,0:11:30:0,30,319	./.:.:.:.:.	0/0:24,0:24:63:0,63,689	0/0:5,0:5:15:0,15,160	1/1:0,14:14:39:432,39,0	0/0:7,0:7:21:0,21,210	0/0:10,0:10:30:0,30,306	0/0:4,0:4:12:0,12,130	0/0:3,0:3:9:0,9,95	0/0:10,0:10:30:0,30,312	0/0:15,0:15:42:0,42,456	0/0:12,0:12:36:0,36,378	1/1:0,13:13:39:406,39,0	0/0:21,0:21:63:0,63,653	0/0:18,0:18:51:0,51,526	0/0:4,0:4:12:0,12,130	0/0:3,0:3:9:0,9,92	0/0:4,0:4:9:0,9,110	./.:.:.:.:.	0/0:2,0:2:6:0,6,65	0/0:3,0:3:9:0,9,94	./.:.:.:.:.	0/0:5,0:5:15:0,15,158	0/0:1,0:1:3:0,3,31	0/0:5,0:5:15:0,15,157	0/0:4,0:4:12:0,12,122	./.:.:.:.:.	0/0:6,0:6:18:0,18,185	./.:.:.:.:.	./.:.:.:.:.	0/0:5,0:5:15:0,15,148	0/0:4,0:4:12:0,12,118	0/0:1,0:1:3:0,3,31	0/0:1,0:1:3:0,3,33	0/0:2,0:2:6:0,6,64	0/0:3,0:3:9:0,9,94	0/0:6,0:6:18:0,18,185	./.:.:.:.:.	./.:.:.:.:.	1/1:0,3:3:9:96,9,0	./.:.:.:.:.	0/1:3,3:6:71:78,0,71	0/0:5,0:5:15:0,15,156	./.:.:.:.:.	0/0:3,0:3:9:0,9,92	1/1:0,2:2:6:62,6,0	0/0:4,0:4:12:0,12,122	0/0:3,0:3:9:0,9,88	0/0:1,0:1:3:0,3,28	0/0:1,0:1:3:0,3,32	0/0:2,0:2:6:0,6,61	1/1:0,2:2:3:45,3,0	1/1:0,3:3:9:93,9,0	0/0:2,0:2:6:0,6,65	0/0:4,0:4:12:0,12,123	0/0:4,0:4:12:0,12,120	0/0:6,0:6:18:0,18,185	0/0:5,0:5:15:0,15,157	0/0:3,0:3:9:0,9,92	0/0:3,0:3:9:0,9,93	0/0:6,0:6:18:0,18,182	./.:.:.:.:.	0/0:2,0:2:6:0,6,62	0/0:1,0:1:3:0,3,31	0/0:2,0:2:6:0,6,61	./.:.:.:.:.	0/0:3,0:3:9:0,9,97	0/0:2,0:2:6:0,6,60	0/0:4,0:4:12:0,12,123	./.:.:.:.:.	0/0:4,0:4:12:0,12,122	1/1:0,2:2:6:61,6,0	1/1:0,2:2:6:64,6,0	1/1:0,8:8:24:247,24,0	0/0:6,0:6:18:0,18,191	0/0:3,0:3:9:0,9,92	0/0:3,0:3:9:0,9,96	0/0:8,0:8:24:0,24,243	0/0:5,0:5:15:0,15,154	0/0:3,0:3:9:0,9,96	0/0:11,0:11:30:0,30,320	0/0:4,0:4:12:0,12,118	0/0:2,0:2:6:0,6,59	0/0:4,0:4:12:0,12,124	0/0:5,0:5:15:0,15,153	0/0:3,0:3:9:0,9,95	0/0:2,0:2:6:0,6,63	1/1:0,6:6:18:188,18,0	0/0:5,0:5:15:0,15,152	0/0:9,0:9:27:0,27,258	1/1:0,5:5:15:159,15,0	1/1:0,10:10:24:262,24,0	1/1:0,4:4:12:124,12,0	1/1:0,5:5:15:151,15,0	./.:.:.:.:.	0/0:11,0:11:30:0,30,324	0/0:3,0:3:9:0,9,95	0/0:2,0:2:6:0,6,62	./.:.:.:.:.	0/0:6,0:6:12:0,12,149	0/0:7,0:7:12:0,12,151	0/0:6,0:6:12:0,12,151	0/0:5,0:5:9:0,9,121	0/0:2,0:2:3:0,3,28	0/0:29,0:29:87:0,87,959
chr0	32659924	.	T	A	892.01	.	AC=44;AF=0.297;AN=148;BaseQRankSum=0.857;DP=523;Dels=0.00;FS=129.469;HaplotypeScore=0.0292;InbreedingCoeff=0.1046;MLEAC=41;MLEAF=0.277;MQ=24.52;MQ0=24;MQRankSum=-4.651;QD=3.88;ReadPosRankSum=3.168	GT:AD:DP:GQ:PL	0/0:43,0:43:51:0,51,552	0/0:18,1:19:7:0,7,319	0/1:3,4:7:17:17,0,81	1/1:0,4:4:9:89,9,0	0/1:9,2:11:33:33,0,158	1/1:0,2:2:3:30,3,0	0/0:11,0:11:18:0,18,180	./.:.:.:.:.	0/0:3,0:3:3:0,3,32	0/0:17,0:17:27:0,27,280	0/0:2,0:2:6:0,6,62	0/1:4,5:9:14:14,0,105	1/1:0,3:3:6:58,6,0	./.:.:.:.:.	1/1:0,7:7:6:59,6,0	0/1:12,1:13:18:18,0,77	0/1:3,8:11:70:93,0,70	./.:.:.:.:.	0/1:5,9:14:40:40,0,127	./.:.:.:.:.	./.:.:.:.:.	1/1:0,2:2:6:59,6,0	0/1:13,1:14:2:2,0,218	0/1:22,3:25:58:58,0,186	./.:.:.:.:.	0/1:1,7:8:24:24,0,24	./.:.:.:.:.	./.:.:.:.:.	./.:.:.:.:.	0/0:11,0:11:27:0,27,271	./.:.:.:.:.	./.:.:.:.:.	1/1:0,3:3:3:30,3,0	./.:.:.:.:.	0/1:16,1:17:9:9,0,163	./.:.:.:.:.	0/0:5,4:9:15:0,15,152	0/1:5,5:10:37:37,0,128	./.:.:.:.:.	./.:.:.:.:.	./.:.:.:.:.	0/0:6,5:11:18:0,18,181	0/1:10,1:11:12:12,0,131	0/0:14,0:14:27:0,27,274	1/1:0,2:2:3:30,3,0	0/1:5,12:17:63:63,0,129	0/0:10,0:10:18:0,18,181	0/0:1,0:1:3:0,3,30	./.:.:.:.:.	0/0:2,2:4:6:0,6,60	0/0:2,0:2:3:0,3,30	0/0:4,0:4:6:0,6,56	0/0:3,0:3:9:0,9,91	./.:.:.:.:.	0/0:1,0:1:3:0,3,30	./.:.:.:.:.	0/0:1,0:1:3:0,3,29	0/0:4,0:4:3:0,3,31	./.:.:.:.:.	1/1:2,2:4:6:59,6,0	./.:.:.:.:.	./.:.:.:.:.	0/0:6,1:7:18:0,18,185	./.:.:.:.:.	./.:.:.:.:.	./.:.:.:.:.	./.:.:.:.:.	./.:.:.:.:.	./.:.:.:.:.	./.:.:.:.:.	1/1:0,4:4:3:30,3,0	1/1:0,1:1:3:24,3,0	./.:.:.:.:.	0/1:1,1:2:24:24,0,26	0/0:5,0:5:9:0,9,90	./.:.:.:.:.	0/1:4,2:6:46:46,0,47	./.:.:.:.:.	./.:.:.:.:.	./.:.:.:.:.	0/0:1,0:1:3:0,3,30	./.:.:.:.:.	0/0:4,0:4:9:0,9,95	./.:.:.:.:.	./.:.:.:.:.	./.:.:.:.:.	0/0:3,2:5:9:0,9,96	0/0:2,0:2:3:0,3,32	0/0:4,1:5:12:0,12,116	./.:.:.:.:.	./.:.:.:.:.	./.:.:.:.:.	./.:.:.:.:.	0/0:4,0:4:3:0,3,32	./.:.:.:.:.	./.:.:.:.:.	./.:.:.:.:.	./.:.:.:.:.	./.:.:.:.:.	0/0:2,0:2:3:0,3,32	./.:.:.:.:.	./.:.:.:.:.	./.:.:.:.:.	0/0:1,0:1:3:0,3,30	0/0:3,0:3:3:0,3,30	0/0:3,1:4:9:0,9,91	./.:.:.:.:.	0/1:3,1:4:21:21,0,66	./.:.:.:.:.	1/1:0,1:1:3:30,3,0	./.:.:.:.:.	./.:.:.:.:.	0/1:3,4:7:18:18,0,78	./.:.:.:.:.	./.:.:.:.:.	./.:.:.:.:.	0/0:2,2:4:6:0,6,59	0/0:5,1:6:15:0,15,152	0/0:1,0:1:3:0,3,32	0/0:3,3:6:9:0,9,89	0/0:4,3:7:12:0,12,126	0/0:2,0:2:3:0,3,32	0/0:2,0:2:6:0,6,61	./.:.:.:.:.	./.:.:.:.:.	0/0:2,3:5:6:0,6,61	./.:.:.:.:.	1/1:0,1:1:3:30,3,0	./.:.:.:.:.	0/0:2,2:4:3:0,3,45	0/1:2,5:7:38:39,0,38	./.:.:.:.:.	0/0:7,0:7:3:0,3,31	0/0:2,2:4:3:0,3,45	1/1:0,3:3:3:45,3,0	./.:.:.:.:.	0/0:6,0:6:9:0,9,103
chr0	32659929	.	C	G	772.13	.	AC=42;AF=0.284;AN=148;BaseQRankSum=-5.906;DP=528;Dels=0.00;FS=135.831;HaplotypeScore=0.0391;InbreedingCoeff=0.1282;MLEAC=39;MLEAF=0.264;MQ=25.19;MQ0=23;MQRankSum=-5.066;QD=3.53;ReadPosRankSum=3.852	GT:AD:DP:GQ:PL	0/0:50,0:50:72:0,72,755	0/0:17,1:18:4:0,4,294	0/1:4,4:8:17:17,0,82	1/1:0,4:4:9:89,9,0	0/1:11,2:13:30:30,0,188	./.:.:.:.:.	0/0:11,0:11:18:0,18,188	./.:.:.:.:.	0/0:3,0:3:3:0,3,33	0/0:19,0:19:33:0,33,340	0/0:2,0:2:6:0,6,67	0/1:8,1:9:14:14,0,106	1/1:0,3:3:3:29,3,0	./.:.:.:.:.	1/1:0,6:6:6:58,6,0	0/1:11,1:12:18:18,0,77	0/1:8,4:12:89:89,0,129	./.:.:.:.:.	0/1:6,9:15:38:38,0,143	./.:.:.:.:.	./.:.:.:.:.	1/1:0,2:2:6:58,6,0	0/1:14,1:15:2:2,0,223	0/1:20,3:23:58:58,0,183	./.:.:.:.:.	0/0:1,7:8:3:0,3,32	./.:.:.:.:.	./.:.:.:.:.	./.:.:.:.:.	0/0:12,0:12:30:0,30,312	./.:.:.:.:.	./.:.:.:.:.	1/1:0,3:3:3:30,3,0	./.:.:.:.:.	0/1:14,1:15:9:9,0,167	./.:.:.:.:.	0/0:8,0:8:15:0,15,154	0/1:6,3:9:12:12,0,153	./.:.:.:.:.	./.:.:.:.:.	./.:.:.:.:.	0/1:6,5:11:9:9,0,163	0/0:11,0:11:21:0,21,212	0/0:14,0:14:27:0,27,275	1/1:0,2:2:3:30,3,0	0/1:5,12:17:56:56,0,130	0/0:10,0:10:18:0,18,185	0/0:1,0:1:3:0,3,35	./.:.:.:.:.	0/0:4,0:4:6:0,6,61	0/0:3,0:3:6:0,6,59	0/0:4,0:4:6:0,6,57	0/0:4,0:4:12:0,12,124	./.:.:.:.:.	0/0:1,0:1:3:0,3,30	./.:.:.:.:.	0/0:1,0:1:3:0,3,29	0/0:5,0:5:6:0,6,65	./.:.:.:.:.	1/1:3,2:5:6:59,6,0	./.:.:.:.:.	./.:.:.:.:.	0/0:6,1:7:18:0,18,191	./.:.:.:.:.	./.:.:.:.:.	./.:.:.:.:.	./.:.:.:.:.	./.:.:.:.:.	./.:.:.:.:.	./.:.:.:.:.	1/1:0,4:4:3:29,3,0	1/1:0,1:1:3:24,3,0	./.:.:.:.:.	0/1:1,1:2:23:23,0,26	0/0:4,0:4:6:0,6,59	0/0:1,0:1:3:0,3,30	0/1:4,2:6:43:43,0,74	./.:.:.:.:.	./.:.:.:.:.	./.:.:.:.:.	0/0:1,0:1:3:0,3,30	./.:.:.:.:.	0/0:4,0:4:9:0,9,100	./.:.:.:.:.	./.:.:.:.:.	./.:.:.:.:.	0/0:3,1:4:9:0,9,98	0/0:2,0:2:3:0,3,34	0/0:5,0:5:15:0,15,151	./.:.:.:.:.	./.:.:.:.:.	./.:.:.:.:.	./.:.:.:.:.	0/0:4,0:4:3:0,3,30	./.:.:.:.:.	./.:.:.:.:.	./.:.:.:.:.	./.:.:.:.:.	0/0:2,0:2:3:0,3,33	0/0:2,0:2:3:0,3,32	./.:.:.:.:.	./.:.:.:.:.	./.:.:.:.:.	./.:.:.:.:.	0/0:3,0:3:3:0,3,30	0/0:3,0:3:6:0,6,61	./.:.:.:.:.	0/1:3,1:4:21:21,0,67	./.:.:.:.:.	1/1:0,1:1:3:30,3,0	./.:.:.:.:.	./.:.:.:.:.	0/1:3,4:7:18:18,0,79	./.:.:.:.:.	./.:.:.:.:.	./.:.:.:.:.	0/0:2,2:4:6:0,6,59	0/0:6,1:7:18:0,18,186	0/0:1,0:1:3:0,3,33	0/0:3,2:5:9:0,9,89	0/0:4,2:6:12:0,12,126	0/0:2,0:2:3:0,3,32	0/0:1,0:1:3:0,3,30	./.:.:.:.:.	./.:.:.:.:.	0/0:2,3:5:6:0,6,63	./.:.:.:.:.	1/1:0,1:1:3:30,3,0	./.:.:.:.:.	0/0:2,2:4:3:0,3,45	1/1:0,5:5:3:45,3,0	./.:.:.:.:.	0/0:6,0:6:3:0,3,31	0/0:2,2:4:3:0,3,45	1/1:2,2:4:3:45,3,0	./.:.:.:.:.	0/0:7,0:7:9:0,9,100
chr0	32663079	.	A	G	2883.91	.	AC=31;AF=0.116;AN=268;BaseQRankSum=5.900;DP=967;Dels=0.00;FS=1.354;HaplotypeScore=0.1044;InbreedingCoeff=0.5352;MLEAC=28;MLEAF=0.104;MQ=59.70;MQ0=0;MQRankSum=-0.044;QD=25.75;ReadPosRankSum=1.103	GT:AD:DP:GQ:PL	0/0:67,0:67:99:0,201,2114	0/0:27,0:27:72:0,72,784	0/0:13,0:13:39:0,39,394	0/0:44,1:45:99:0,101,1241	0/0:13,0:13:36:0,36,385	0/0:20,0:20:48:0,48,547	0/0:15,0:15:42:0,42,417	./.:.:.:.:.	0/0:1,0:1:3:0,3,31	0/0:13,0:13:39:0,39,390	0/0:2,0:2:6:0,6,63	0/0:15,0:15:42:0,42,446	1/1:0,19:19:54:597,54,0	0/0:1,0:1:3:0,3,32	1/1:0,12:12:36:380,36,0	0/0:13,0:13:39:0,39,398	0/0:19,0:19:48:0,48,510	0/0:1,0:1:3:0,3,31	0/0:9,0:9:24:0,24,256	0/0:7,0:7:12:0,12,165	0/0:6,0:6:18:0,18,185	0/0:4,0:4:12:0,12,116	0/0:16,0:16:42:0,42,462	0/0:14,0:14:39:0,39,411	0/0:1,0:1:3:0,3,32	0/0:23,0:23:60:0,60,659	0/0:16,0:16:48:0,48,486	0/1:2,1:3:25:25,0,55	1/1:0,1:1:3:34,3,0	0/0:19,0:19:45:0,45,521	1/1:0,2:2:3:32,3,0	1/1:0,3:3:9:103,9,0	1/1:0,14:14:39:417,39,0	1/1:0,1:1:3:31,3,0	0/0:18,0:18:51:0,51,533	0/0:1,0:1:3:0,3,31	0/0:18,0:18:51:0,51,523	0/0:5,0:5:12:0,12,136	1/1:0,17:17:51:546,51,0	0/0:3,0:3:9:0,9,96	0/0:2,0:2:6:0,6,63	0/0:8,0:8:24:0,24,249	0/0:26,0:26:72:0,72,767	0/0:16,0:16:48:0,48,502	0/0:15,0:15:45:0,45,462	0/0:14,0:14:36:0,36,375	0/0:12,0:12:33:0,33,355	0/0:4,0:4:12:0,12,131	0/1:1,3:4:22:67,0,22	0/0:5,0:5:15:0,15,154	0/0:2,0:2:6:0,6,63	0/0:1,0:1:3:0,3,31	0/0:4,0:4:12:0,12,124	0/0:5,0:5:15:0,15,153	0/0:9,0:9:24:0,24,256	0/0:1,0:1:3:0,3,32	0/0:3,0:3:9:0,9,89	0/0:11,0:11:33:0,33,336	0/0:2,0:2:6:0,6,61	0/0:10,0:10:30:0,30,299	0/0:2,0:2:6:0,6,59	0/0:4,0:4:12:0,12,129	0/0:11,0:11:33:0,33,337	0/0:3,0:3:9:0,9,95	0/0:5,0:5:15:0,15,157	1/1:0,5:5:15:164,15,0	0/0:4,0:4:12:0,12,118	0/0:2,0:2:6:0,6,61	0/0:1,0:1:3:0,3,31	0/0:2,0:2:6:0,6,58	0/0:2,0:2:6:0,6,63	0/0:6,0:6:18:0,18,182	0/0:5,0:5:15:0,15,154	0/0:6,0:6:18:0,18,180	0/0:2,0:2:6:0,6,60	0/0:4,0:4:12:0,12,127	0/0:2,0:2:6:0,6,61	0/0:4,0:4:12:0,12,122	./.:.:.:.:.	0/0:4,0:4:12:0,12,120	0/0:2,0:2:6:0,6,61	0/0:1,0:1:3:0,3,31	0/0:3,0:3:9:0,9,95	0/0:8,0:8:24:0,24,244	0/0:3,0:3:9:0,9,90	0/0:5,0:5:15:0,15,158	0/0:1,0:1:3:0,3,32	0/0:5,0:5:15:0,15,161	0/0:6,0:6:18:0,18,185	1/1:0,3:3:9:101,9,0	0/0:2,0:2:6:0,6,63	1/1:0,7:7:21:221,21,0	0/0:1,0:1:3:0,3,32	0/0:4,0:4:12:0,12,122	1/1:0,3:3:9:94,9,0	0/0:4,0:4:12:0,12,125	0/0:4,0:4:12:0,12,126	0/0:1,0:1:3:0,3,31	0/0:2,0:2:6:0,6,61	0/0:5,0:5:15:0,15,151	0/0:4,0:4:12:0,12,127	./.:.:.:.:.	0/1:4,3:7:74:74,0,99	0/0:4,0:4:9:0,9,108	0/0:2,0:2:6:0,6,61	0/0:8,0:8:21:0,21,231	0/0:3,0:3:9:0,9,92	0/0:5,0:5:15:0,15,153	0/0:3,0:3:9:0,9,97	0/0:4,0:4:12:0,12,123	0/0:6,0:6:18:0,18,185	0/0:3,0:3:9:0,9,97	0/0:11,0:11:33:0,33,332	1/1:0,4:4:12:130,12,0	1/1:0,7:7:21:221,21,0	0/0:1,0:1:3:0,3,30	0/0:4,0:4:12:0,12,120	0/0:5,0:5:15:0,15,154	0/0:3,0:3:9:0,9,95	0/0:6,0:6:18:0,18,184	0/0:2,0:2:6:0,6,61	0/0:5,0:5:15:0,15,152	0/0:1,0:1:3:0,3,31	0/0:5,0:5:15:0,15,153	0/0:4,0:4:9:0,9,106	0/0:6,0:6:18:0,18,184	0/0:5,0:5:15:0,15,151	0/0:6,0:6:18:0,18,184	0/0:4,0:4:12:0,12,130	0/0:2,0:2:3:0,3,45	0/0:2,0:2:3:0,3,44	0/0:2,0:2:3:0,3,45	0/0:3,0:3:9:0,9,93	0/0:9,0:9:12:0,12,166	0/0:6,0:6:9:0,9,134	0/0:5,0:5:9:0,9,120	0/0:15,0:15:45:0,45,511
chr0	32667305	.	C	G	2040.9	.	AC=18;AF=0.070;AN=258;BaseQRankSum=-5.253;DP=781;Dels=0.00;FS=4.830;HaplotypeScore=0.1828;InbreedingCoeff=0.4791;MLEAC=18;MLEAF=0.070;MQ=59.66;MQ0=0;MQRankSum=-0.084;QD=26.85;ReadPosRankSum=1.401	GT:AD:DP:GQ:PL	0/0:47,0:47:99:0,141,1489	0/0:19,0:19:57:0,57,618	0/0:13,0:13:39:0,39,408	0/0:24,0:25:66:0,66,733	0/0:9,0:9:27:0,27,275	0/0:8,0:8:24:0,24,244	0/0:8,0:8:24:0,24,256	0/0:2,0:2:6:0,6,67	0/0:3,0:3:9:0,9,99	0/0:16,0:16:48:0,48,505	./.:.:.:.:.	0/0:13,0:13:39:0,39,411	0/0:18,0:18:54:0,54,560	./.:.:.:.:.	0/0:18,0:18:51:0,51,554	1/1:0,13:13:39:400,39,0	1/1:0,11:11:33:346,33,0	0/0:1,0:1:3:0,3,32	0/0:5,0:5:15:0,15,159	0/0:3,0:3:9:0,9,98	0/0:3,0:3:9:0,9,95	0/0:6,0:6:18:0,18,178	0/0:8,0:8:24:0,24,250	0/0:16,0:16:48:0,48,497	0/0:1,0:1:3:0,3,36	0/0:15,0:15:42:0,42,457	0/0:10,0:10:30:0,30,319	0/0:1,0:1:3:0,3,33	0/0:2,0:2:6:0,6,67	1/1:0,15:15:42:433,42,0	0/0:6,0:6:18:0,18,200	0/0:3,0:3:9:0,9,98	0/0:8,0:8:21:0,21,233	0/0:2,0:2:6:0,6,66	0/0:13,0:13:39:0,39,418	0/0:4,0:4:9:0,9,99	0/0:14,0:14:42:0,42,448	0/0:4,0:4:12:0,12,128	0/0:9,0:9:24:0,24,265	./.:.:.:.:.	./.:.:.:.:.	1/1:0,8:8:21:233,21,0	0/0:15,0:15:39:0,39,432	0/0:12,0:12:30:0,30,340	0/0:17,0:17:42:0,42,473	0/0:15,0:15:45:0,45,475	0/0:6,0:6:18:0,18,183	./.:.:.:.:.	0/0:1,0:1:3:0,3,30	0/0:10,0:10:24:0,24,276	0/0:4,0:4:12:0,12,126	0/0:6,0:6:18:0,18,189	0/0:1,0:1:3:0,3,32	0/0:2,0:2:6:0,6,61	0/0:4,0:4:12:0,12,124	0/0:3,0:3:9:0,9,96	0/0:1,0:1:3:0,3,30	0/0:2,0:2:6:0,6,63	0/0:1,0:1:3:0,3,31	0/0:3,0:3:9:0,9,95	0/0:1,0:1:3:0,3,31	0/0:1,0:1:3:0,3,31	1/1:0,14:14:42:428,42,0	0/0:3,0:3:9:0,9,92	0/0:5,0:5:15:0,15,163	0/0:5,0:5:15:0,15,156	0/0:4,0:4:12:0,12,122	0/0:5,0:5:12:0,12,138	0/0:2,0:2:6:0,6,65	0/0:2,0:2:6:0,6,63	0/0:3,0:3:9:0,9,92	0/0:3,0:3:9:0,9,95	0/0:3,0:3:9:0,9,94	0/0:4,0:4:12:0,12,127	0/0:4,0:4:12:0,12,122	./.:.:.:.:.	0/0:1,0:1:3:0,3,31	./.:.:.:.:.	0/0:3,0:3:9:0,9,97	0/0:2,0:2:6:0,6,62	0/0:2,0:2:6:0,6,62	0/0:4,0:4:9:0,9,108	0/0:2,0:2:6:0,6,65	0/0:9,0:9:27:0,27,282	0/0:3,0:3:9:0,9,95	0/0:3,0:3:9:0,9,96	1/1:0,6:6:18:191,18,0	0/0:3,0:3:9:0,9,93	1/1:0,4:4:12:122,12,0	0/0:4,0:4:12:0,12,135	1/1:0,3:3:9:92,9,0	0/0:2,0:2:6:0,6,64	0/0:2,0:2:6:0,6,61	0/0:2,0:2:6:0,6,61	0/0:3,0:3:9:0,9,93	0/0:5,0:5:15:0,15,158	0/0:6,0:6:18:0,18,193	0/0:2,0:2:6:0,6,61	0/0:5,0:5:15:0,15,149	0/0:2,0:2:6:0,6,65	0/0:4,0:4:12:0,12,123	0/0:3,0:3:9:0,9,94	0/0:4,0:4:12:0,12,126	0/0:4,0:4:12:0,12,126	0/0:1,0:1:3:0,3,30	0/0:4,0:4:12:0,12,114	0/0:2,0:2:6:0,6,63	0/0:11,0:11:30:0,30,333	0/0:6,0:6:18:0,18,190	0/0:7,0:7:12:0,12,165	0/0:6,0:6:18:0,18,189	0/0:6,0:6:18:0,18,197	0/0:2,0:2:6:0,6,63	0/0:2,0:2:6:0,6,59	0/0:6,0:6:18:0,18,189	0/0:3,0:3:9:0,9,95	1/1:0,2:2:6:57,6,0	0/0:1,0:1:3:0,3,27	0/0:4,0:4:12:0,12,120	0/0:1,0:1:3:0,3,32	0/0:7,0:7:21:0,21,219	0/0:1,0:1:3:0,3,33	0/0:5,0:5:12:0,12,140	0/0:5,0:5:12:0,12,138	0/0:1,0:1:3:0,3,32	0/0:4,0:4:12:0,12,122	0/0:4,0:4:12:0,12,126	0/0:2,0:2:6:0,6,61	0/0:7,0:7:21:0,21,221	0/0:2,0:2:3:0,3,45	0/0:2,0:2:3:0,3,45	0/0:4,0:4:6:0,6,89	./.:.:.:.:.	0/0:2,0:2:3:0,3,45	0/0:4,0:4:6:0,6,89	0/0:2,0:2:3:0,3,45	0/0:29,0:29:87:0,87,996
chr0	32667356	.	T	G	1646.27	.	AC=22;AF=0.087;AN=254;BaseQRankSum=3.215;DP=790;Dels=0.00;FS=2.896;HaplotypeScore=0.0799;InbreedingCoeff=0.3624;MLEAC=17;MLEAF=0.067;MQ=59.73;MQ0=0;MQRankSum=-0.912;QD=21.66;ReadPosRankSum=-0.333	GT:AD:DP:GQ:PL	0/0:56,0:56:99:0,168,1791	0/0:29,0:29:87:0,87,901	0/0:10,0:10:30:0,30,309	1/1:0,25:25:72:769,72,0	0/0:13,0:13:39:0,39,405	0/0:11,0:11:33:0,33,336	0/0:5,0:5:15:0,15,152	0/0:1,0:1:3:0,3,32	0/0:1,0:1:3:0,3,32	0/0:14,0:14:42:0,42,436	0/0:1,0:1:3:0,3,32	0/0:13,0:13:39:0,39,419	0/0:13,0:13:33:0,33,373	0/0:2,0:2:6:0,6,61	0/0:24,0:24:72:0,72,753	0/0:9,0:9:27:0,27,275	0/0:10,0:10:30:0,30,318	./.:.:.:.:.	0/0:9,0:9:27:0,27,276	./.:.:.:.:.	0/0:2,0:2:6:0,6,67	0/0:7,0:7:21:0,21,219	0/0:9,0:10:28:0,28,276	0/0:18,0:18:48:0,48,523	0/0:3,0:3:9:0,9,95	0/1:7,7:14:99:177,0,178	0/0:9,0:9:27:0,27,280	0/0:3,0:3:9:0,9,100	0/0:3,0:3:9:0,9,100	0/0:8,0:8:15:0,15,195	0/0:4,0:4:12:0,12,125	0/0:2,0:2:6:0,6,65	0/0:2,0:2:6:0,6,61	0/0:3,0:3:9:0,9,95	0/0:14,0:14:39:0,39,416	0/1:2,1:3:23:23,0,57	0/0:8,0:8:18:0,18,216	0/0:3,0:3:9:0,9,97	0/0:11,0:11:33:0,33,343	1/1:0,2:2:6:60,6,0	./.:.:.:.:.	0/0:12,0:12:33:0,33,360	0/0:17,0:17:45:0,45,489	0/0:7,0:7:18:0,18,197	0/0:18,0:18:45:0,45,507	0/0:19,0:19:54:0,54,579	0/0:15,0:15:42:0,42,456	0/0:1,0:1:3:0,3,29	0/0:1,0:1:3:0,3,30	0/0:11,0:11:24:0,24,293	0/0:3,0:3:9:0,9,86	0/0:4,0:4:12:0,12,132	0/0:7,0:7:21:0,21,216	./.:.:.:.:.	0/0:3,0:3:9:0,9,94	0/0:1,0:1:3:0,3,31	0/0:5,0:5:6:0,6,89	0/0:2,0:2:6:0,6,61	0/0:1,0:1:3:0,3,34	0/0:3,0:3:9:0,9,90	1/1:0,1:1:3:32,3,0	./.:.:.:.:.	0/0:10,0:10:30:0,30,309	0/0:5,0:5:15:0,15,156	0/0:8,0:8:24:0,24,245	0/0:6,0:6:18:0,18,182	0/0:2,0:2:6:0,6,55	1/1:0,8:8:18:216,18,0	1/1:0,1:1:3:31,3,0	./.:.:.:.:.	0/0:3,0:3:9:0,9,96	0/0:1,0:1:3:0,3,31	0/0:3,0:3:9:0,9,94	0/0:7,0:7:21:0,21,217	./.:.:.:.:.	0/0:3,0:3:6:0,6,75	0/0:2,0:2:6:0,6,64	0/0:1,0:1:3:0,3,30	0/0:3,0:3:9:0,9,90	0/0:6,0:6:12:0,12,149	0/0:2,0:2:6:0,6,62	0/0:1,0:1:3:0,3,34	0/0:2,0:2:6:0,6,66	0/0:7,0:7:21:0,21,213	0/0:2,0:2:6:0,6,62	0/0:2,0:2:6:0,6,68	0/0:8,0:8:24:0,24,237	0/0:2,0:2:6:0,6,65	0/0:4,0:4:12:0,12,130	0/0:1,0:1:3:0,3,31	0/0:6,0:6:18:0,18,189	0/0:1,0:1:3:0,3,29	0/0:1,0:1:3:0,3,31	0/0:2,0:2:6:0,6,65	0/0:2,0:2:6:0,6,66	0/1:1,2:3:21:57,0,21	0/0:5,0:5:15:0,15,156	0/0:1,0:1:3:0,3,32	0/0:4,0:4:12:0,12,118	0/0:3,0:3:9:0,9,90	0/1:1,1:2:22:26,0,22	1/1:0,4:4:12:130,12,0	0/0:3,0:3:9:0,9,92	0/0:1,0:1:3:0,3,30	0/0:1,0:1:3:0,3,31	./.:.:.:.:.	0/0:3,0:3:9:0,9,99	0/0:9,0:9:27:0,27,278	1/1:0,6:6:18:196,18,0	0/0:7,0:7:12:0,12,166	0/0:6,0:6:18:0,18,185	1/1:0,5:5:15:168,15,0	0/0:4,0:4:12:0,12,120	0/0:1,0:1:3:0,3,32	0/0:5,0:5:15:0,15,161	1/1:0,2:2:6:61,6,0	./.:.:.:.:.	0/0:1,0:1:3:0,3,30	0/0:7,0:7:21:0,21,216	0/0:2,0:2:6:0,6,61	0/0:9,0:9:27:0,27,287	0/0:4,0:4:9:0,9,106	0/0:6,0:6:18:0,18,189	0/0:2,0:2:6:0,6,63	0/0:4,0:4:12:0,12,124	0/0:3,0:3:9:0,9,92	0/0:4,0:4:12:0,12,124	0/0:2,0:2:6:0,6,64	0/0:6,0:6:18:0,18,178	0/0:2,0:2:3:0,3,45	./.:.:.:.:.	0/0:6,0:6:9:0,9,134	0/0:4,0:4:6:0,6,89	0/0:2,0:2:3:0,3,45	0/0:2,0:2:3:0,3,45	0/0:3,0:3:6:0,6,75	0/0:27,0:27:81:0,81,916
chr0	32668890	.	G	A	2941.21	.	AC=28;AF=0.107;AN=262;BaseQRankSum=-6.729;DP=994;Dels=0.00;FS=27.392;HaplotypeScore=0.0663;InbreedingCoeff=0.4999;MLEAC=25;MLEAF=0.095;MQ=59.78;MQ0=0;MQRankSum=0.161;QD=21.01;ReadPosRankSum=2.341	GT:AD:DP:GQ:PL	0/0:55,0:55:99:0,165,1766	0/0:18,0:18:51:0,51,539	0/0:10,0:10:30:0,30,312	1/1:0,60:60:99:1724,168,0	0/0:11,0:11:33:0,33,361	0/0:11,0:11:33:0,33,339	0/0:18,0:18:54:0,54,556	0/0:2,0:2:6:0,6,63	0/0:2,0:2:6:0,6,67	0/0:22,0:22:66:0,66,697	0/0:1,0:1:3:0,3,29	0/0:14,0:14:39:0,39,415	0/0:9,0:9:24:0,24,262	0/0:3,0:3:9:0,9,95	0/0:19,0:19:57:0,57,610	0/0:20,0:20:60:0,60,629	0/0:20,0:20:57:0,57,621	0/0:6,0:6:18:0,18,189	0/0:7,0:7:21:0,21,216	0/0:2,0:2:6:0,6,56	0/0:2,0:2:6:0,6,65	0/0:14,0:14:36:0,36,413	0/0:15,0:15:42:0,42,456	0/0:15,0:15:42:0,42,458	0/0:1,0:1:3:0,3,31	0/1:15,7:22:99:131,0,417	0/0:11,0:11:27:0,27,302	0/0:5,0:5:15:0,15,161	0/0:1,0:1:3:0,3,31	0/0:19,0:19:54:0,54,587	0/0:3,0:3:9:0,9,97	0/0:4,0:4:12:0,12,130	0/0:15,0:15:42:0,42,471	0/1:4,1:5:16:16,0,115	0/0:17,0:17:45:0,45,496	0/1:5,1:6:14:14,0,132	0/0:20,0:20:51:0,51,590	0/0:7,0:7:21:0,21,221	0/0:16,0:16:42:0,42,460	1/1:0,2:2:6:63,6,0	1/1:0,7:7:21:214,21,0	0/0:11,0:11:33:0,33,350	0/0:17,0:17:51:0,51,520	0/0:25,0:25:75:0,75,776	0/0:17,0:17:48:0,48,503	0/0:24,0:24:69:0,69,738	0/0:13,0:13:39:0,39,399	0/0:5,0:5:15:0,15,159	0/0:6,0:6:18:0,18,181	0/0:10,0:10:27:0,27,291	0/0:1,0:1:3:0,3,33	0/0:1,0:1:3:0,3,31	0/0:10,0:10:27:0,27,301	0/0:3,0:3:9:0,9,100	0/0:7,0:7:21:0,21,214	0/0:2,0:2:6:0,6,61	0/0:3,0:3:9:0,9,97	0/0:8,0:8:24:0,24,245	0/0:2,0:2:6:0,6,58	0/0:4,0:4:12:0,12,130	1/1:0,1:1:3:30,3,0	1/1:0,2:2:6:59,6,0	0/0:2,0:2:6:0,6,64	0/0:2,0:2:6:0,6,59	0/0:3,0:3:9:0,9,96	0/0:6,0:6:15:0,15,171	0/0:5,0:5:15:0,15,159	1/1:0,5:5:15:146,15,0	1/1:0,5:5:15:144,15,0	./.:.:.:.:.	0/0:1,0:1:3:0,3,32	0/0:1,0:1:3:0,3,28	0/0:3,0:3:9:0,9,97	0/0:6,0:6:18:0,18,199	0/0:6,0:6:18:0,18,192	0/0:4,0:4:12:0,12,126	0/0:2,0:2:6:0,6,61	0/0:5,0:5:15:0,15,151	0/0:2,0:2:6:0,6,64	./.:.:.:.:.	0/0:4,0:4:9:0,9,108	0/0:4,0:4:12:0,12,128	0/0:3,0:3:9:0,9,97	0/0:6,0:6:18:0,18,184	0/0:4,0:4:12:0,12,132	0/0:2,0:2:6:0,6,62	0/0:6,0:6:15:0,15,162	0/0:9,0:9:27:0,27,281	0/0:8,0:8:24:0,24,243	0/0:6,0:6:18:0,18,190	0/0:1,0:1:3:0,3,31	0/0:7,0:7:21:0,21,215	./.:.:.:.:.	0/0:4,0:4:12:0,12,131	0/0:5,0:5:15:0,15,153	0/1:1,2:3:23:54,0,23	0/0:4,0:4:12:0,12,126	0/0:2,0:2:6:0,6,65	0/0:3,0:3:9:0,9,90	0/0:1,0:1:3:0,3,28	1/1:0,7:7:21:210,21,0	1/1:0,1:1:3:28,3,0	0/0:4,0:4:12:0,12,129	0/0:3,0:3:9:0,9,95	0/0:2,0:2:6:0,6,65	0/0:4,0:4:12:0,12,128	0/0:4,0:4:12:0,12,125	0/0:6,0:6:18:0,18,182	1/1:0,5:5:15:156,15,0	0/0:4,0:4:12:0,12,133	0/0:9,0:9:27:0,27,281	1/1:0,5:5:15:156,15,0	0/0:7,0:7:21:0,21,215	0/0:3,0:3:6:0,6,62	0/0:3,0:3:9:0,9,97	1/1:0,4:4:12:120,12,0	0/0:1,0:1:3:0,3,32	0/0:2,0:2:6:0,6,61	0/0:4,0:4:12:0,12,129	0/0:6,0:6:18:0,18,191	0/0:1,0:1:3:0,3,31	0/0:8,0:8:21:0,21,229	0/0:6,0:6:18:0,18,201	0/0:6,0:6:15:0,15,174	0/0:3,0:3:9:0,9,97	0/0:1,0:1:3:0,3,32	0/0:2,0:2:6:0,6,65	0/0:7,0:7:15:0,15,189	./.:.:.:.:.	0/0:2,0:2:3:0,3,45	./.:.:.:.:.	0/0:2,0:2:3:0,3,45	0/0:2,0:2:3:0,3,45	0/0:7,0:7:15:0,15,180	0/0:4,0:4:9:0,9,108	./.:.:.:.:.	0/0:29,0:29:87:0,87,970
chr0	32678016	.	T	A	3475.73	.	AC=61;AF=0.254;AN=240;BaseQRankSum=-1.007;DP=529;Dels=0.00;FS=1.185;HaplotypeScore=0.1043;InbreedingCoeff=0.6038;MLEAC=60;MLEAF=0.250;MQ=59.55;MQ0=0;MQRankSum=1.549;QD=25.19;ReadPosRankSum=1.960	GT:AD:DP:GQ:PL	0/0:45,0:45:99:0,135,1428	0/0:15,0:15:39:0,39,412	1/1:0,10:10:27:285,27,0	0/0:15,0:15:42:0,42,448	0/0:6,0:6:18:0,18,193	0/0:8,0:8:24:0,24,235	1/1:0,9:9:21:238,21,0	0/0:1,0:1:3:0,3,32	1/1:0,1:1:3:32,3,0	0/0:7,0:7:15:0,15,185	0/0:1,0:1:3:0,3,32	1/1:0,3:3:9:89,9,0	0/0:2,0:2:6:0,6,65	1/1:0,2:2:6:59,6,0	0/0:14,0:14:42:0,42,448	0/0:10,0:10:30:0,30,300	1/1:0,17:17:45:490,45,0	0/0:2,0:2:6:0,6,65	1/1:0,4:4:9:112,9,0	0/0:4,0:4:12:0,12,120	0/0:4,0:4:12:0,12,130	0/0:7,0:7:21:0,21,213	0/0:3,0:3:9:0,9,96	1/1:0,11:11:24:290,24,0	./.:.:.:.:.	0/0:11,0:11:33:0,33,329	0/0:7,0:7:21:0,21,223	0/0:1,0:1:3:0,3,32	./.:.:.:.:.	0/0:8,0:8:21:0,21,230	./.:.:.:.:.	0/0:1,0:1:3:0,3,32	0/0:5,0:5:12:0,12,139	0/0:1,0:1:3:0,3,34	0/0:9,0:9:24:0,24,265	./.:.:.:.:.	0/0:4,0:4:12:0,12,118	0/0:6,0:6:18:0,18,186	0/0:3,0:3:9:0,9,96	0/0:1,0:1:3:0,3,32	0/0:1,0:1:3:0,3,32	0/0:5,0:5:12:0,12,139	1/1:0,7:7:21:214,21,0	1/1:0,7:7:21:217,21,0	0/0:12,0:12:36:0,36,375	0/0:12,0:12:30:0,30,334	1/1:0,11:11:27:313,27,0	0/0:2,0:2:6:0,6,69	0/0:1,0:1:3:0,3,32	1/1:0,2:2:6:57,6,0	0/0:4,0:4:12:0,12,123	0/0:1,0:1:3:0,3,31	0/0:2,0:2:6:0,6,62	./.:.:.:.:.	1/1:0,5:5:15:157,15,0	0/0:1,0:1:3:0,3,32	0/0:4,0:4:12:0,12,121	0/0:4,0:4:12:0,12,128	1/1:0,4:4:12:122,12,0	1/1:0,4:4:12:119,12,0	0/0:1,0:1:3:0,3,30	0/0:1,0:1:3:0,3,30	1/1:0,3:3:9:91,9,0	0/0:3,0:3:9:0,9,93	0/0:3,0:3:9:0,9,90	0/0:1,0:1:3:0,3,29	1/1:0,4:4:12:122,12,0	0/0:3,0:3:9:0,9,96	0/0:2,0:2:3:0,3,45	1/1:0,1:1:3:31,3,0	1/1:0,2:2:6:59,6,0	0/0:1,0:1:3:0,3,30	0/0:2,0:2:3:0,3,45	0/0:5,0:5:12:0,12,137	0/0:3,0:3:9:0,9,95	./.:.:.:.:.	0/0:3,0:3:6:0,6,73	./.:.:.:.:.	0/0:3,0:3:9:0,9,93	1/1:0,2:2:6:59,6,0	0/0:2,0:2:6:0,6,59	./.:.:.:.:.	1/1:0,1:1:3:31,3,0	1/1:0,3:3:9:89,9,0	1/1:0,1:1:3:30,3,0	1/1:0,2:2:6:65,6,0	0/0:3,0:3:9:0,9,97	0/0:1,0:1:3:0,3,33	0/0:7,0:7:21:0,21,218	0/0:1,0:1:3:0,3,23	./.:.:.:.:.	0/0:5,0:5:9:0,9,120	0/0:1,0:1:3:0,3,30	0/0:1,0:1:3:0,3,29	./.:.:.:.:.	0/1:2,1:3:23:23,0,56	1/1:0,4:4:12:122,12,0	./.:.:.:.:.	1/1:0,2:2:6:57,6,0	0/0:3,0:3:9:0,9,91	0/0:1,0:1:3:0,3,32	0/0:1,0:1:3:0,3,31	./.:.:.:.:.	./.:.:.:.:.	0/0:2,0:2:6:0,6,61	0/0:3,0:3:9:0,9,89	./.:.:.:.:.	1/1:0,6:6:18:185,18,0	0/0:2,0:2:6:0,6,63	1/1:0,1:1:3:32,3,0	1/1:0,2:2:6:59,6,0	0/0:2,0:2:6:0,6,61	0/0:8,0:8:24:0,24,251	./.:.:.:.:.	./.:.:.:.:.	0/0:4,0:4:12:0,12,120	0/0:4,0:4:12:0,12,122	1/1:0,4:4:9:92,9,0	0/0:1,0:1:3:0,3,32	0/0:3,0:3:6:0,6,77	0/0:3,0:3:9:0,9,96	0/0:2,0:2:6:0,6,59	0/0:1,0:1:3:0,3,32	0/0:4,0:4:9:0,9,105	0/0:1,0:1:3:0,3,30	0/0:2,0:2:6:0,6,63	0/0:1,0:1:3:0,3,33	0/0:1,0:1:3:0,3,30	0/0:2,0:2:6:0,6,65	0/0:4,0:4:9:0,9,108	0/0:2,0:2:3:0,3,45	0/0:2,0:2:3:0,3,45	0/0:8,0:8:15:0,15,195	0/0:2,0:2:6:0,6,63	./.:.:.:.:.	0/0:3,0:3:6:0,6,75	0/0:17,0:17:51:0,51,577
chr0	32678096	.	G	A	2617.9	.	AC=31;AF=0.124;AN=250;BaseQRankSum=-6.220;DP=988;Dels=0.00;FS=0.000;HaplotypeScore=0.0757;InbreedingCoeff=0.6644;MLEAC=27;MLEAF=0.108;MQ=59.56;MQ0=0;MQRankSum=0.784;QD=25.17;ReadPosRankSum=1.921	GT:AD:DP:GQ:PL	0/0:72,0:72:99:0,217,2320	0/0:13,0:13:36:0,36,398	0/0:18,0:18:48:0,48,530	0/0:48,0:48:99:0,138,1488	0/0:16,0:16:48:0,48,503	0/0:10,0:10:30:0,30,312	0/0:15,0:15:45:0,45,471	0/0:2,0:2:6:0,6,66	0/0:2,0:2:6:0,6,68	0/0:17,0:17:51:0,51,532	./.:.:.:.:.	0/0:16,0:16:48:0,48,509	0/0:3,0:3:9:0,9,96	./.:.:.:.:.	0/0:27,0:27:75:0,75,821	0/0:31,0:31:84:0,84,910	0/0:23,0:23:66:0,66,714	0/0:1,0:1:3:0,3,34	0/0:6,0:6:18:0,18,189	1/1:0,4:4:12:120,12,0	0/0:2,0:2:6:0,6,65	0/0:20,0:20:54:0,54,583	1/1:0,21:21:48:551,48,0	0/0:15,0:15:42:0,42,463	./.:.:.:.:.	0/0:18,0:18:54:0,54,551	0/0:14,0:14:42:0,42,443	0/0:4,0:4:12:0,12,129	0/0:2,0:2:6:0,6,63	0/0:17,0:17:45:0,45,504	0/0:5,0:5:15:0,15,167	0/0:2,0:2:6:0,6,53	0/0:16,0:16:48:0,48,504	0/0:4,0:4:12:0,12,133	0/0:18,0:18:42:0,42,491	0/0:2,0:2:6:0,6,65	0/0:8,0:8:24:0,24,253	0/0:4,0:4:12:0,12,125	0/0:12,0:12:36:0,36,391	0/0:3,0:3:6:0,6,65	0/0:3,0:3:9:0,9,102	0/0:10,0:10:30:0,30,316	0/0:16,0:16:39:0,39,452	0/0:19,0:19:54:0,54,588	1/1:0,23:23:63:682,63,0	0/0:22,0:22:63:0,63,663	0/0:12,0:12:33:0,33,355	./.:.:.:.:.	0/0:2,0:2:6:0,6,61	0/0:5,0:5:15:0,15,161	./.:.:.:.:.	1/1:0,4:4:12:122,12,0	0/0:5,0:5:15:0,15,156	0/0:5,0:5:12:0,12,138	0/0:6,0:6:18:0,18,184	./.:.:.:.:.	0/0:2,0:2:6:0,6,52	0/0:7,0:7:18:0,18,208	0/0:3,0:3:9:0,9,97	0/0:5,0:5:15:0,15,162	0/0:4,0:4:12:0,12,127	0/0:8,0:8:18:0,18,218	0/0:8,0:8:24:0,24,252	0/0:4,0:4:12:0,12,122	0/0:2,0:2:6:0,6,66	0/0:4,0:4:12:0,12,129	0/0:5,0:5:15:0,15,154	0/0:5,0:5:15:0,15,158	0/0:5,0:5:15:0,15,160	./.:.:.:.:.	0/0:2,0:2:6:0,6,65	0/0:3,0:3:9:0,9,92	1/1:0,2:2:6:59,6,0	0/1:1,1:2:24:24,0,26	0/0:4,0:4:12:0,12,122	0/0:5,0:5:15:0,15,160	0/0:10,0:10:30:0,30,315	./.:.:.:.:.	0/0:4,0:4:12:0,12,126	0/0:4,0:4:12:0,12,128	1/1:0,6:6:18:182,18,0	0/0:5,0:5:15:0,15,158	0/0:2,0:2:3:0,3,33	0/0:5,0:5:15:0,15,155	0/0:5,0:5:15:0,15,153	0/0:2,0:2:6:0,6,67	0/0:8,0:8:24:0,24,252	0/0:2,0:2:6:0,6,62	0/0:6,0:6:18:0,18,191	./.:.:.:.:.	0/0:3,0:3:9:0,9,98	0/0:6,0:6:18:0,18,190	0/0:2,0:2:6:0,6,63	0/0:3,0:3:6:0,6,76	0/0:5,0:5:15:0,15,158	./.:.:.:.:.	0/0:5,0:5:15:0,15,162	0/0:1,0:1:3:0,3,32	0/0:3,0:3:9:0,9,93	./.:.:.:.:.	0/0:5,0:5:15:0,15,161	0/0:4,0:4:12:0,12,123	0/0:4,0:4:12:0,12,122	1/1:0,3:3:9:92,9,0	0/0:2,0:2:6:0,6,63	1/1:0,7:7:21:208,21,0	0/0:1,0:1:3:0,3,32	0/0:10,0:10:30:0,30,318	0/0:1,0:1:3:0,3,32	0/0:3,0:3:9:0,9,95	0/0:4,0:4:12:0,12,128	0/0:1,0:1:3:0,3,32	0/0:8,0:8:24:0,24,260	0/0:11,0:11:33:0,33,335	0/0:7,0:7:21:0,21,222	0/0:7,0:7:21:0,21,225	0/0:1,0:1:3:0,3,32	0/0:3,0:3:9:0,9,97	0/0:2,0:2:6:0,6,63	1/1:0,5:5:15:148,15,0	0/0:9,0:9:27:0,27,279	0/0:8,0:8:24:0,24,254	1/1:0,4:4:12:122,12,0	1/1:0,3:3:9:92,9,0	1/1:0,3:3:9:89,9,0	1/1:0,7:7:21:217,21,0	1/1:0,5:5:9:119,9,0	1/1:0,5:5:15:153,15,0	0/0:5,0:5:15:0,15,153	0/0:2,0:2:6:0,6,65	0/0:2,0:2:3:0,3,45	0/0:8,0:8:12:0,12,179	0/0:3,0:3:6:0,6,76	0/0:6,0:6:12:0,12,145	./.:.:.:.:.	0/0:2,0:2:3:0,3,45	0/0:17,0:17:51:0,51,581
chr0	32678192	.	C	T	2398.99	.	AC=23;AF=0.089;AN=258;BaseQRankSum=-3.719;DP=975;Dels=0.00;FS=12.628;HaplotypeScore=0.0682;InbreedingCoeff=0.5636;MLEAC=19;MLEAF=0.074;MQ=59.25;MQ0=0;MQRankSum=-0.783;QD=25.25;ReadPosRankSum=-0.185	GT:AD:DP:GQ:PL	0/0:63,0:63:99:0,189,1988	0/0:11,0:11:30:0,30,319	0/0:18,0:18:54:0,54,570	0/0:40,0:40:99:0,117,1214	0/0:12,0:12:36:0,36,379	0/0:19,0:19:51:0,51,541	0/0:16,0:16:48:0,48,482	0/0:4,0:4:12:0,12,114	0/0:3,0:3:9:0,9,94	1/1:0,25:25:66:706,66,0	1/1:0,3:3:9:97,9,0	0/0:19,0:19:57:0,57,598	0/0:15,0:15:45:0,45,468	0/0:2,0:2:6:0,6,67	0/0:26,0:26:78:0,78,812	0/0:19,0:19:57:0,57,581	0/0:20,0:20:60:0,60,612	0/0:3,0:3:9:0,9,97	0/0:3,0:3:9:0,9,92	0/0:8,0:8:21:0,21,234	0/0:8,0:8:24:0,24,248	0/0:16,0:16:45:0,45,475	0/0:9,0:9:24:0,24,267	0/0:18,0:18:51:0,51,540	0/0:3,0:3:9:0,9,96	0/0:20,0:20:60:0,60,606	1/1:0,22:22:63:650,63,0	0/0:3,0:3:9:0,9,95	0/0:5,0:5:15:0,15,147	0/0:14,0:14:39:0,39,410	0/0:5,0:5:15:0,15,152	0/0:6,0:6:18:0,18,183	0/0:20,0:20:60:0,60,612	./.:.:.:.:.	0/0:19,0:19:57:0,57,577	1/1:0,5:5:15:156,15,0	0/0:22,0:22:60:0,60,655	1/1:0,10:10:27:271,27,0	0/0:10,0:10:30:0,30,305	1/1:0,3:3:9:91,9,0	0/0:2,0:2:6:0,6,63	0/0:12,0:12:36:0,36,371	0/0:25,0:25:72:0,72,761	0/0:17,0:17:51:0,51,520	0/0:18,0:18:51:0,51,546	0/0:17,0:17:51:0,51,525	0/0:9,0:10:27:0,27,280	0/1:2,1:3:22:22,0,58	0/0:3,0:3:9:0,9,89	0/0:8,0:8:24:0,24,248	./.:.:.:.:.	0/0:2,0:2:6:0,6,61	1/1:0,3:3:9:92,9,0	./.:.:.:.:.	0/0:9,0:9:27:0,27,269	0/0:1,0:1:3:0,3,32	0/0:1,0:1:3:0,3,32	0/0:3,0:3:9:0,9,91	0/0:2,0:2:6:0,6,61	0/0:5,0:5:15:0,15,156	0/0:1,0:1:3:0,3,32	0/0:1,0:1:3:0,3,29	0/0:10,0:10:30:0,30,309	0/0:5,0:5:15:0,15,150	0/0:2,0:2:6:0,6,65	0/0:4,0:4:12:0,12,127	0/0:1,0:1:3:0,3,30	0/0:5,0:5:15:0,15,151	0/0:4,0:4:12:0,12,126	0/0:4,0:4:12:0,12,120	0/0:2,0:2:6:0,6,63	0/0:6,0:6:18:0,18,183	0/0:2,0:2:6:0,6,62	0/0:8,0:8:24:0,24,243	0/0:4,0:4:12:0,12,124	0/0:1,0:1:3:0,3,33	0/0:8,0:8:24:0,24,250	./.:.:.:.:.	./.:.:.:.:.	0/0:8,0:8:18:0,18,209	0/0:1,0:1:3:0,3,32	0/0:2,0:2:6:0,6,60	0/0:2,0:2:6:0,6,63	0/0:3,0:3:9:0,9,89	0/0:2,0:2:6:0,6,65	0/0:2,0:2:6:0,6,63	0/0:3,0:3:9:0,9,90	1/1:0,7:7:21:224,21,0	0/0:3,0:3:9:0,9,95	0/0:4,0:4:12:0,12,126	0/0:3,0:3:9:0,9,94	0/0:8,0:8:24:0,24,248	0/0:1,0:1:3:0,3,31	0/0:2,0:2:6:0,6,63	0/0:2,0:2:6:0,6,63	0/0:2,0:2:6:0,6,59	0/0:5,0:5:15:0,15,158	0/0:1,0:1:3:0,3,31	./.:.:.:.:.	0/0:2,0:2:6:0,6,63	0/0:3,0:3:9:0,9,98	0/0:1,0:1:3:0,3,31	0/0:6,0:6:18:0,18,183	0/0:5,0:5:15:0,15,163	0/0:3,0:3:9:0,9,98	0/0:3,0:3:9:0,9,97	0/0:3,0:3:9:0,9,96	0/0:3,0:3:9:0,9,89	1/1:0,5:5:15:162,15,0	0/0:5,0:5:15:0,15,151	0/0:2,0:2:6:0,6,61	1/1:0,5:5:15:162,15,0	1/1:0,4:4:12:115,12,0	./.:.:.:.:.	0/0:6,0:6:18:0,18,184	0/0:4,0:4:9:0,9,106	0/0:5,0:5:15:0,15,151	0/0:3,0:3:9:0,9,90	./.:.:.:.:.	0/0:4,0:4:12:0,12,126	0/0:4,0:4:12:0,12,125	0/0:8,0:8:24:0,24,241	0/0:6,0:6:18:0,18,186	0/0:3,0:3:9:0,9,95	0/0:1,0:1:3:0,3,30	0/0:5,0:5:15:0,15,155	0/0:5,0:5:9:0,9,121	0/0:5,0:5:15:0,15,158	0/0:1,0:1:3:0,3,31	0/0:6,0:6:12:0,12,151	0/0:4,0:4:6:0,6,89	0/0:6,0:6:9:0,9,134	0/0:4,0:4:9:0,9,102	0/0:5,0:5:9:0,9,118	0/0:7,0:7:18:0,18,193	0/0:2,0:2:3:0,3,45	0/0:13,0:13:39:0,39,437
chr0	32682667	.	C	A	953.06	.	AC=14;AF=0.055;AN=256;BaseQRankSum=-2.667;DP=876;Dels=0.00;FS=9.503;HaplotypeScore=0.2208;InbreedingCoeff=0.3525;MLEAC=12;MLEAF=0.047;MQ=58.45;MQ0=1;MQRankSum=2.699;QD=21.66;ReadPosRankSum=-0.123	GT:AD:DP:GQ:PL	0/0:58,0:58:99:0,171,1874	0/0:10,0:10:30:0,30,318	0/0:16,0:16:45:0,45,489	0/0:44,0:44:99:0,126,1344	1/1:0,6:6:12:151,12,0	0/0:21,0:21:60:0,60,649	0/0:9,0:9:27:0,27,278	0/0:3,0:3:9:0,9,97	0/0:2,0:2:6:0,6,67	0/0:15,0:15:42:0,42,456	0/0:3,0:3:9:0,9,96	0/0:15,0:15:45:0,45,480	0/0:11,0:11:30:0,30,335	0/0:1,0:1:3:0,3,31	0/0:15,0:15:39:0,39,435	0/0:11,0:11:33:0,33,340	0/0:9,0:9:27:0,27,288	0/0:5,0:5:15:0,15,160	0/0:7,0:7:18:0,18,206	0/0:2,0:2:6:0,6,58	0/0:7,0:7:21:0,21,224	0/0:23,0:23:60:0,60,670	0/0:13,0:13:39:0,39,405	0/0:19,0:19:57:0,57,606	./.:.:.:.:.	0/0:17,0:17:48:0,48,527	0/0:10,0:10:30:0,30,322	0/0:7,0:7:21:0,21,232	0/1:1,2:3:24:56,0,24	0/0:15,0:15:45:0,45,471	1/1:0,5:5:12:130,12,0	1/1:0,3:3:9:96,9,0	1/1:0,13:13:33:373,33,0	0/0:1,0:1:3:0,3,33	0/0:17,0:17:42:0,42,477	0/0:1,0:1:3:0,3,31	0/0:20,0:20:51:0,51,587	0/0:8,0:8:18:0,18,197	0/0:13,0:13:39:0,39,414	./.:.:.:.:.	0/1:2,1:3:23:23,0,60	0/0:14,0:14:39:0,39,420	0/0:14,0:14:39:0,39,427	0/0:18,0:18:48:0,48,530	0/0:13,0:13:33:0,33,377	0/0:29,0:29:84:0,84,885	0/0:10,0:10:30:0,30,318	0/0:2,0:2:6:0,6,67	./.:.:.:.:.	0/0:10,0:10:27:0,27,293	0/0:4,0:4:12:0,12,128	0/0:1,0:1:3:0,3,31	0/0:3,0:3:9:0,9,97	0/0:2,0:2:6:0,6,62	0/0:3,0:3:9:0,9,94	0/0:4,0:4:12:0,12,126	0/0:1,0:1:3:0,3,31	0/0:2,0:2:3:0,3,45	0/0:1,0:1:3:0,3,32	0/0:6,0:6:18:0,18,189	0/0:1,0:1:3:0,3,30	0/0:7,0:7:15:0,15,182	0/0:4,0:4:12:0,12,123	0/0:4,0:4:12:0,12,126	0/0:4,0:4:12:0,12,130	0/0:3,0:3:9:0,9,94	0/0:1,0:1:3:0,3,31	0/0:6,0:6:18:0,18,192	0/0:9,0:9:27:0,27,278	0/0:2,0:2:6:0,6,62	0/0:1,0:1:3:0,3,28	0/0:3,0:3:9:0,9,92	0/0:5,0:5:15:0,15,157	0/0:5,0:5:15:0,15,153	0/0:4,0:4:12:0,12,130	0/0:2,0:2:6:0,6,64	0/0:1,0:1:3:0,3,33	0/0:1,0:1:3:0,3,32	0/0:1,0:1:3:0,3,31	1/1:0,6:6:18:183,18,0	0/0:4,0:4:12:0,12,124	0/0:2,0:2:6:0,6,61	0/0:3,0:3:9:0,9,100	0/0:5,0:5:15:0,15,155	0/0:3,0:3:9:0,9,95	./.:.:.:.:.	0/0:3,0:3:9:0,9,98	0/0:3,0:3:9:0,9,99	0/0:7,0:7:21:0,21,218	0/0:5,0:5:15:0,15,157	./.:.:.:.:.	0/0:1,0:1:3:0,3,32	./.:.:.:.:.	0/0:5,0:5:15:0,15,153	0/0:2,0:2:6:0,6,62	0/0:4,0:4:12:0,12,127	0/0:1,0:1:3:0,3,33	0/0:3,0:3:6:0,6,76	0/0:3,0:3:9:0,9,94	0/0:1,0:1:3:0,3,31	0/0:4,0:4:12:0,12,126	./.:.:.:.:.	0/0:3,0:3:9:0,9,92	0/0:1,0:1:3:0,3,32	0/0:4,0:4:9:0,9,109	0/0:1,0:1:3:0,3,32	0/0:4,0:4:12:0,12,125	0/0:7,0:7:21:0,21,219	0/0:2,0:2:6:0,6,67	0/0:7,0:7:21:0,21,214	0/0:3,0:3:9:0,9,94	0/0:2,0:2:6:0,6,68	1/1:0,5:5:15:151,15,0	0/0:10,0:10:30:0,30,304	0/0:3,0:3:9:0,9,98	0/0:2,0:2:6:0,6,63	0/0:1,0:1:3:0,3,32	0/0:2,0:2:6:0,6,61	0/0:2,0:2:6:0,6,62	0/0:2,0:2:6:0,6,61	0/0:6,0:6:15:0,15,170	0/0:8,0:8:24:0,24,251	0/0:8,0:8:21:0,21,233	0/0:6,0:6:18:0,18,185	0/0:8,0:8:24:0,24,247	0/0:4,0:4:12:0,12,122	0/0:4,0:4:12:0,12,126	0/0:4,0:4:12:0,12,124	0/0:1,0:1:3:0,3,31	0/0:3,0:3:6:0,6,75	0/0:4,0:4:6:0,6,89	0/0:6,0:7:9:0,9,134	0/0:1,0:1:3:0,3,31	0/0:5,0:5:9:0,9,106	./.:.:.:.:.	./.:.:.:.:.	0/0:18,0:18:54:0,54,618
chr0	32683482	.	T	C	3385.3	.	AC=45;AF=0.176;AN=256;BaseQRankSum=2.651;DP=1013;Dels=0.00;FS=7.000;HaplotypeScore=0.0843;InbreedingCoeff=0.6661;MLEAC=36;MLEAF=0.141;MQ=59.58;MQ0=0;MQRankSum=-0.302;QD=26.24;ReadPosRankSum=-0.138	GT:AD:DP:GQ:PL	0/0:104,0:104:99:0,313,3336	0/0:29,0:29:87:0,87,918	1/1:0,10:10:27:292,27,0	0/0:45,0:45:99:0,129,1352	0/0:11,0:11:33:0,33,349	0/0:16,0:16:45:0,45,489	0/0:18,0:18:54:0,54,553	0/0:1,0:1:3:0,3,31	0/0:1,0:1:3:0,3,31	0/0:11,0:11:33:0,33,334	0/0:1,0:1:3:0,3,30	0/0:17,0:17:51:0,51,524	0/0:11,0:11:33:0,33,339	0/1:3,1:4:19:19,0,82	0/0:18,0:18:42:0,42,494	0/0:25,0:25:75:0,75,791	0/0:12,0:12:36:0,36,391	1/1:0,1:1:3:31,3,0	0/0:9,0:9:27:0,27,292	1/1:0,12:12:33:342,33,0	1/1:0,1:1:3:36,3,0	1/1:0,28:28:84:895,84,0	1/1:0,11:11:33:361,33,0	0/0:17,0:17:51:0,51,525	./.:.:.:.:.	0/0:15,0:15:36:0,36,408	0/0:13,0:13:39:0,39,392	0/0:4,0:4:12:0,12,125	0/0:1,0:1:3:0,3,31	0/0:23,0:23:69:0,69,726	0/0:4,0:4:12:0,12,130	0/0:3,0:3:9:0,9,92	0/0:23,0:23:69:0,69,702	0/0:5,0:5:15:0,15,161	0/0:22,0:22:63:0,63,659	0/0:4,0:4:12:0,12,111	0/0:17,0:17:48:0,48,521	0/0:16,0:16:48:0,48,503	0/0:19,0:19:57:0,57,612	0/0:2,0:2:6:0,6,62	0/0:4,0:4:12:0,12,127	0/0:14,0:15:42:0,42,431	0/0:16,0:16:48:0,48,512	0/0:9,0:9:27:0,27,281	0/0:20,0:20:60:0,60,629	0/0:23,0:23:60:0,60,669	1/1:0,8:8:21:242,21,0	./.:.:.:.:.	0/0:4,0:4:9:0,9,108	0/0:4,0:5:12:0,12,127	0/0:4,0:4:12:0,12,117	0/0:1,0:1:3:0,3,31	0/0:4,0:4:9:0,9,107	0/0:3,0:3:9:0,9,96	0/0:3,0:3:9:0,9,92	0/0:4,0:4:12:0,12,124	0/0:5,0:5:15:0,15,151	0/0:3,0:3:9:0,9,95	0/0:4,0:4:12:0,12,124	0/0:1,0:1:3:0,3,30	0/0:1,0:1:3:0,3,29	0/0:3,0:3:9:0,9,96	0/0:7,0:7:21:0,21,216	./.:.:.:.:.	./.:.:.:.:.	0/0:3,0:3:9:0,9,95	0/0:10,0:10:30:0,30,316	0/0:1,0:1:3:0,3,34	0/0:4,0:4:12:0,12,121	1/1:0,2:2:6:63,6,0	1/1:0,3:3:9:92,9,0	1/1:0,3:3:6:63,6,0	1/1:0,1:1:3:28,3,0	1/1:0,1:1:3:30,3,0	0/0:8,0:8:24:0,24,248	0/0:1,0:1:3:0,3,34	0/0:2,0:2:3:0,3,45	1/1:0,4:4:12:130,12,0	0/0:1,0:1:3:0,3,32	0/0:5,0:5:12:0,12,146	0/0:3,0:3:9:0,9,95	0/0:2,0:2:6:0,6,61	0/0:6,0:6:18:0,18,185	1/1:0,3:3:9:95,9,0	1/1:0,3:3:9:91,9,0	./.:.:.:.:.	0/0:4,0:4:12:0,12,128	0/0:2,0:2:6:0,6,63	0/0:6,0:6:18:0,18,185	0/0:8,0:8:24:0,24,241	./.:.:.:.:.	0/0:3,0:3:9:0,9,89	0/0:2,0:2:6:0,6,63	0/0:2,0:2:6:0,6,63	./.:.:.:.:.	0/0:8,0:8:24:0,24,242	0/0:7,0:7:21:0,21,202	0/0:2,0:2:6:0,6,62	0/0:4,0:4:12:0,12,125	0/0:1,0:1:3:0,3,30	0/0:10,0:10:30:0,30,310	0/0:1,0:1:3:0,3,32	0/0:6,0:6:18:0,18,191	1/1:0,2:2:6:67,6,0	1/1:0,7:7:21:225,21,0	1/1:0,2:2:6:63,6,0	1/1:0,7:7:21:226,21,0	0/0:8,0:8:24:0,24,246	0/0:4,0:4:12:0,12,125	0/0:7,0:7:21:0,21,214	0/0:5,0:5:15:0,15,155	0/0:4,0:4:12:0,12,126	0/0:3,0:3:9:0,9,96	0/0:3,0:3:9:0,9,98	0/0:2,0:2:6:0,6,63	0/0:4,0:4:12:0,12,124	0/0:2,0:2:6:0,6,63	0/0:2,0:2:6:0,6,61	0/0:3,0:3:9:0,9,86	0/0:2,0:2:6:0,6,63	1/1:0,4:4:12:123,12,0	0/0:6,0:6:18:0,18,189	0/0:3,0:3:9:0,9,93	1/1:0,6:6:18:192,18,0	0/0:6,0:6:18:0,18,189	1/1:0,6:6:18:195,18,0	0/0:7,0:7:21:0,21,214	0/0:3,0:3:9:0,9,94	0/0:1,0:1:3:0,3,30	0/0:4,0:4:6:0,6,89	0/0:6,0:6:9:0,9,134	0/0:2,0:2:3:0,3,45	./.:.:.:.:.	0/0:11,0:11:18:0,18,238	0/0:4,0:4:6:0,6,89	./.:.:.:.:.	0/0:14,0:14:42:0,42,480
chr0	32683800	.	T	C	1736.16	.	AC=17;AF=0.068;AN=250;BaseQRankSum=1.726;DP=921;Dels=0.00;FS=1.526;HaplotypeScore=0.0688;InbreedingCoeff=0.4211;MLEAC=14;MLEAF=0.056;MQ=59.14;MQ0=0;MQRankSum=0.419;QD=21.17;ReadPosRankSum=-0.556	GT:AD:DP:GQ:PL	0/0:57,0:57:99:0,168,1735	0/0:25,0:25:75:0,75,760	0/0:9,0:9:27:0,27,269	0/0:41,0:41:99:0,123,1240	1/1:0,28:28:84:868,84,0	0/0:15,0:15:42:0,42,425	0/0:15,0:15:45:0,45,462	0/0:2,0:2:6:0,6,59	0/0:2,0:2:6:0,6,64	0/0:17,0:17:48:0,48,501	0/0:2,0:2:6:0,6,61	0/0:11,0:11:33:0,33,326	0/0:19,0:19:57:0,57,579	./.:.:.:.:.	0/0:14,0:14:39:0,39,410	0/0:20,0:20:57:0,57,595	0/0:13,0:13:36:0,36,372	0/0:2,0:2:6:0,6,63	./.:.:.:.:.	0/0:1,0:1:3:0,3,32	0/0:3,0:3:9:0,9,85	0/0:12,0:12:33:0,33,338	0/0:13,0:13:36:0,36,382	0/0:22,0:22:66:0,66,660	./.:.:.:.:.	0/0:19,0:19:54:0,54,564	0/0:16,0:16:48:0,48,496	0/1:6,1:7:12:12,0,167	1/1:0,1:1:3:27,3,0	0/0:17,0:17:51:0,51,516	1/1:0,5:5:15:165,15,0	1/1:0,2:2:3:32,3,0	0/1:7,8:15:99:203,0,166	0/0:3,0:3:9:0,9,95	0/0:10,0:10:30:0,30,308	0/0:3,0:3:9:0,9,91	0/0:12,0:12:36:0,36,378	0/0:5,0:5:15:0,15,152	0/0:9,0:9:27:0,27,271	0/0:7,0:7:15:0,15,150	0/0:3,0:3:9:0,9,94	0/0:9,0:9:27:0,27,275	0/0:27,0:27:81:0,81,834	0/0:9,0:9:27:0,27,267	0/0:12,0:12:36:0,36,352	0/0:9,0:9:27:0,27,258	0/0:19,0:19:57:0,57,587	0/0:4,0:4:12:0,12,124	1/1:0,3:3:9:94,9,0	0/0:5,0:5:12:0,12,140	0/0:5,0:5:15:0,15,152	0/0:3,0:3:6:0,6,77	0/0:7,0:7:18:0,18,204	0/0:10,0:10:27:0,27,299	0/0:4,0:4:12:0,12,122	0/0:1,0:1:3:0,3,34	0/0:7,0:7:21:0,21,210	0/0:4,0:4:12:0,12,123	0/0:2,0:2:6:0,6,59	0/0:9,0:9:27:0,27,275	0/0:3,0:3:9:0,9,86	0/0:4,0:4:12:0,12,122	0/0:5,0:5:15:0,15,152	0/0:2,0:2:6:0,6,63	0/0:3,0:3:9:0,9,94	./.:.:.:.:.	0/0:4,0:4:12:0,12,114	0/0:5,0:5:15:0,15,151	0/0:4,0:4:12:0,12,120	./.:.:.:.:.	./.:.:.:.:.	0/0:4,0:4:12:0,12,118	./.:.:.:.:.	0/0:4,0:4:12:0,12,121	0/0:3,0:3:9:0,9,87	0/0:3,0:3:9:0,9,94	0/0:2,0:2:6:0,6,59	0/0:2,0:2:6:0,6,63	0/0:1,0:1:3:0,3,33	1/1:0,9:9:24:263,24,0	0/0:2,0:2:6:0,6,63	0/0:3,0:3:9:0,9,90	0/0:1,0:1:3:0,3,32	0/0:5,0:5:15:0,15,148	0/0:2,0:2:6:0,6,59	./.:.:.:.:.	0/0:3,0:3:9:0,9,94	0/0:4,0:4:12:0,12,122	0/0:2,0:2:6:0,6,61	0/0:7,0:7:21:0,21,213	0/0:3,0:3:9:0,9,88	0/0:2,0:2:6:0,6,62	0/0:4,0:4:12:0,12,121	0/0:7,0:7:21:0,21,217	0/0:3,0:3:9:0,9,91	0/1:1,2:3:26:51,0,26	0/0:6,0:6:18:0,18,186	0/0:2,0:2:6:0,6,60	0/0:6,0:6:18:0,18,178	0/0:5,0:5:15:0,15,156	0/0:7,0:7:21:0,21,219	0/0:1,0:1:3:0,3,32	0/0:4,0:4:12:0,12,117	0/0:3,0:3:9:0,9,89	0/0:2,0:2:6:0,6,61	0/0:2,0:2:6:0,6,63	0/0:3,0:3:9:0,9,101	0/0:6,0:6:18:0,18,175	0/0:5,0:5:15:0,15,152	0/0:6,0:6:18:0,18,176	0/0:5,0:5:15:0,15,155	0/0:5,0:5:15:0,15,154	1/1:0,9:9:21:250,21,0	0/0:6,0:6:18:0,18,184	0/0:4,0:4:12:0,12,125	0/0:7,0:7:18:0,18,200	0/0:6,0:6:18:0,18,183	0/0:3,0:3:9:0,9,95	0/0:1,0:1:3:0,3,29	0/0:7,0:7:21:0,21,218	0/0:5,0:5:15:0,15,151	0/0:2,0:2:6:0,6,62	0/0:11,0:11:30:0,30,312	./.:.:.:.:.	0/0:2,0:2:6:0,6,63	0/0:7,0:7:21:0,21,214	0/0:5,0:5:15:0,15,147	0/0:6,0:6:18:0,18,182	0/0:2,0:2:6:0,6,60	./.:.:.:.:.	./.:.:.:.:.	0/0:6,0:6:9:0,9,134	./.:.:.:.:.	0/0:3,0:3:6:0,6,75	0/0:2,0:2:3:0,3,45	0/0:6,0:6:9:0,9,134	0/0:18,0:18:48:0,48,551
chr0	32692294	.	T	A	2970.15	.	AC=26;AF=0.108;AN=240;BaseQRankSum=-5.442;DP=827;Dels=0.00;FS=0.371;HaplotypeScore=0.0894;InbreedingCoeff=0.5818;MLEAC=23;MLEAF=0.096;MQ=59.45;MQ0=0;MQRankSum=0.749;QD=26.28;ReadPosRankSum=1.745	GT:AD:DP:GQ:PL	0/0:43,0:43:99:0,129,1354	0/0:16,0:16:48:0,48,494	0/0:16,0:16:45:0,45,469	0/0:43,0:43:99:0,129,1331	1/1:0,30:30:81:862,81,0	0/0:7,0:7:18:0,18,201	0/0:7,0:7:21:0,21,217	0/0:3,0:3:9:0,9,97	0/0:1,0:1:3:0,3,32	0/0:17,0:17:51:0,51,536	./.:.:.:.:.	0/0:16,0:16:48:0,48,498	0/0:14,0:14:33:0,33,386	./.:.:.:.:.	0/0:12,0:12:36:0,36,373	1/1:0,13:13:36:373,36,0	1/1:0,17:17:51:502,51,0	./.:.:.:.:.	0/0:3,0:3:9:0,9,93	0/0:1,0:1:3:0,3,30	./.:.:.:.:.	0/0:8,0:8:21:0,21,227	0/0:18,0:18:54:0,54,577	0/0:22,0:22:63:0,63,649	./.:.:.:.:.	0/0:16,0:16:48:0,48,505	0/0:12,0:12:33:0,33,343	0/0:3,0:3:9:0,9,96	0/0:1,0:1:3:0,3,29	1/1:0,16:16:39:431,39,0	0/0:4,0:4:9:0,9,99	0/0:4,0:4:12:0,12,136	0/0:12,0:12:33:0,33,355	0/0:3,0:3:9:0,9,97	0/0:17,0:17:48:0,48,514	0/0:6,0:6:18:0,18,191	0/0:12,0:12:36:0,36,376	0/0:9,0:9:27:0,27,279	0/0:12,0:12:36:0,36,379	0/0:2,0:2:6:0,6,63	0/0:1,0:1:3:0,3,32	1/1:0,13:13:39:390,39,0	0/0:15,0:15:42:0,42,459	0/0:11,0:11:33:0,33,353	0/0:17,0:17:51:0,51,525	0/0:6,0:6:18:0,18,186	0/0:15,0:15:39:0,39,435	0/0:4,0:4:12:0,12,129	./.:.:.:.:.	0/0:6,0:6:18:0,18,184	0/0:1,0:1:3:0,3,22	./.:.:.:.:.	0/0:2,0:2:6:0,6,61	0/0:3,0:3:9:0,9,89	0/0:6,0:6:18:0,18,185	0/0:3,0:3:9:0,9,96	0/0:5,0:5:15:0,15,153	0/0:4,0:4:12:0,12,128	0/0:1,0:1:3:0,3,31	0/0:4,0:4:12:0,12,128	./.:.:.:.:.	0/0:2,0:2:6:0,6,65	1/1:0,7:7:21:206,21,0	0/0:4,0:4:12:0,12,126	0/0:3,0:3:9:0,9,93	0/0:1,0:1:3:0,3,32	0/0:4,0:4:12:0,12,126	0/0:1,0:1:3:0,3,33	0/0:3,0:3:9:0,9,95	./.:.:.:.:.	./.:.:.:.:.	1/1:0,1:1:3:29,3,0	0/0:2,0:2:6:0,6,64	0/0:7,0:7:21:0,21,217	0/0:6,0:6:18:0,18,181	0/0:2,0:2:6:0,6,64	./.:.:.:.:.	0/0:3,0:3:9:0,9,96	./.:.:.:.:.	0/0:6,0:6:18:0,18,189	./.:.:.:.:.	0/0:2,0:2:6:0,6,62	0/0:3,0:3:9:0,9,92	0/0:3,0:3:9:0,9,95	0/0:4,0:4:12:0,12,124	0/0:6,0:6:18:0,18,195	1/1:0,5:5:15:152,15,0	0/0:6,0:6:18:0,18,184	1/1:0,3:3:9:88,9,0	0/0:6,0:6:18:0,18,189	1/1:0,2:2:6:61,6,0	0/0:6,0:6:18:0,18,184	0/0:2,0:2:6:0,6,64	1/1:0,3:3:9:96,9,0	0/0:3,0:3:9:0,9,95	./.:.:.:.:.	0/0:6,0:6:18:0,18,197	0/0:2,0:2:6:0,6,59	0/0:3,0:3:9:0,9,95	0/0:2,0:2:6:0,6,63	0/0:2,0:2:6:0,6,63	./.:.:.:.:.	./.:.:.:.:.	0/0:3,0:3:9:0,9,97	0/0:5,0:5:15:0,15,158	0/0:1,0:1:3:0,3,32	0/0:3,0:3:9:0,9,98	0/0:8,0:8:21:0,21,234	0/0:1,0:1:3:0,3,33	0/0:1,0:1:3:0,3,29	0/0:3,0:3:9:0,9,95	0/0:1,0:1:3:0,3,33	0/0:5,0:5:15:0,15,159	0/0:2,0:2:6:0,6,65	0/0:5,0:5:15:0,15,163	0/0:5,0:5:15:0,15,153	1/1:0,1:1:3:30,3,0	1/1:0,2:2:6:57,6,0	0/0:1,0:1:3:0,3,30	0/0:3,0:3:9:0,9,94	0/0:6,0:6:18:0,18,191	0/0:3,0:3:9:0,9,94	0/0:8,0:8:24:0,24,260	0/0:2,0:2:6:0,6,61	0/0:3,0:3:9:0,9,93	0/0:3,0:3:9:0,9,92	0/0:6,0:6:12:0,12,151	0/0:6,0:6:18:0,18,187	0/0:5,0:5:15:0,15,156	0/0:2,0:2:3:0,3,45	./.:.:.:.:.	0/0:2,0:2:3:0,3,45	0/0:5,0:5:6:0,6,89	0/0:3,0:3:6:0,6,75	0/0:6,0:6:9:0,9,134	0/0:2,0:2:3:0,3,45	0/0:40,0:40:99:0,120,1356
chr0	32701721	.	A	C	159.63	.	AC=19;AF=0.102;AN=186;BaseQRankSum=-4.159;DP=577;Dels=0.00;FS=5.930;HaplotypeScore=0.0587;InbreedingCoeff=0.3366;MLEAC=12;MLEAF=0.065;MQ=59.28;MQ0=0;MQRankSum=-0.434;QD=6.94;ReadPosRankSum=-4.752	GT:AD:DP:GQ:PL	0/0:48,0:48:99:0,144,1533	0/0:17,0:17:51:0,51,524	0/0:22,0:22:66:0,66,672	1/1:0,2:2:6:58,6,0	./.:.:.:.:.	0/0:15,0:15:45:0,45,454	0/0:23,0:23:69:0,69,704	./.:.:.:.:.	0/0:1,0:1:3:0,3,32	./.:.:.:.:.	./.:.:.:.:.	0/0:4,0:4:12:0,12,123	./.:.:.:.:.	0/0:1,0:1:3:0,3,30	1/1:0,1:1:3:28,3,0	0/0:13,0:13:33:0,33,370	1/1:0,2:2:6:54,6,0	0/0:4,0:4:12:0,12,124	0/0:11,0:11:33:0,33,331	0/0:8,0:8:24:0,24,227	0/0:3,0:3:9:0,9,93	0/0:23,0:23:69:0,69,692	0/0:14,0:14:39:0,39,414	./.:.:.:.:.	0/0:6,0:6:18:0,18,189	1/1:0,1:1:3:28,3,0	0/0:12,0:12:33:0,33,339	./.:.:.:.:.	0/0:1,0:1:3:0,3,32	1/1:0,1:1:3:30,3,0	0/0:9,0:9:27:0,27,266	0/0:3,0:3:9:0,9,95	0/0:22,0:22:60:0,60,632	0/1:1,1:2:18:24,0,18	0/0:13,0:13:39:0,39,406	0/0:2,0:2:6:0,6,60	0/0:15,0:15:39:0,39,427	0/0:14,0:14:39:0,39,411	0/0:14,0:14:39:0,39,419	0/0:1,0:1:3:0,3,33	0/0:6,0:6:18:0,18,187	./.:.:.:.:.	0/0:18,0:18:48:0,48,522	./.:.:.:.:.	0/0:8,0:8:24:0,24,243	0/0:24,0:24:63:0,63,695	0/0:6,0:6:15:0,15,169	0/0:3,0:3:9:0,9,78	0/0:1,0:1:3:0,3,30	0/0:9,0:9:24:0,24,260	0/0:1,0:1:3:0,3,26	0/0:1,0:1:3:0,3,29	./.:.:.:.:.	./.:.:.:.:.	./.:.:.:.:.	1/1:0,1:1:3:30,3,0	./.:.:.:.:.	./.:.:.:.:.	./.:.:.:.:.	./.:.:.:.:.	./.:.:.:.:.	./.:.:.:.:.	1/1:0,1:1:3:30,3,0	1/1:0,1:1:3:27,3,0	0/0:5,0:5:15:0,15,151	./.:.:.:.:.	0/0:1,0:1:3:0,3,33	./.:.:.:.:.	./.:.:.:.:.	0/0:1,0:1:3:0,3,29	0/0:5,0:5:15:0,15,154	0/0:3,0:3:9:0,9,89	./.:.:.:.:.	0/0:1,0:1:3:0,3,34	./.:.:.:.:.	./.:.:.:.:.	0/0:5,0:5:12:0,12,138	0/0:2,0:2:6:0,6,60	0/0:1,0:1:3:0,3,31	./.:.:.:.:.	0/0:1,0:1:3:0,3,29	0/0:4,0:4:12:0,12,118	0/0:2,0:2:6:0,6,66	0/0:3,0:3:9:0,9,91	0/0:5,0:5:12:0,12,129	0/0:6,0:6:18:0,18,185	0/0:3,0:3:9:0,9,92	0/1:6,1:7:3:3,0,161	./.:.:.:.:.	./.:.:.:.:.	./.:.:.:.:.	./.:.:.:.:.	./.:.:.:.:.	./.:.:.:.:.	./.:.:.:.:.	./.:.:.:.:.	0/0:1,0:1:3:0,3,32	./.:.:.:.:.	0/0:1,0:1:3:0,3,30	./.:.:.:.:.	0/0:3,0:3:9:0,9,92	./.:.:.:.:.	./.:.:.:.:.	0/0:4,0:4:12:0,12,120	./.:.:.:.:.	0/0:2,0:2:6:0,6,63	0/1:3,1:4:20:20,0,83	0/0:6,0:6:18:0,18,175	./.:.:.:.:.	0/0:6,0:6:18:0,18,184	0/0:7,0:7:21:0,21,215	./.:.:.:.:.	0/0:7,0:7:21:0,21,214	./.:.:.:.:.	0/0:2,0:2:6:0,6,62	./.:.:.:.:.	./.:.:.:.:.	0/0:5,0:5:15:0,15,157	0/0:2,0:2:6:0,6,59	0/0:2,0:2:6:0,6,61	0/0:3,0:3:9:0,9,93	0/0:2,0:2:6:0,6,59	0/0:4,0:4:12:0,12,122	0/0:2,0:2:6:0,6,61	0/0:1,0:1:3:0,3,30	0/0:3,0:3:9:0,9,90	0/0:5,0:5:15:0,15,159	0/0:8,0:8:24:0,24,246	0/0:3,0:3:9:0,9,87	./.:.:.:.:.	0/0:3,0:3:6:0,6,74	0/0:4,0:4:6:0,6,89	0/0:3,0:3:9:0,9,91	0/0:2,0:2:3:0,3,45	0/0:3,0:3:6:0,6,74	0/0:4,0:4:6:0,6,89	0/0:12,0:12:36:0,36,384
chr0	32715524	.	T	A	2419.11	.	AC=34;AF=0.136;AN=250;BaseQRankSum=3.907;DP=919;Dels=0.00;FS=0.000;HaplotypeScore=0.0289;InbreedingCoeff=0.6317;MLEAC=29;MLEAF=0.116;MQ=59.89;MQ0=0;MQRankSum=1.052;QD=25.46;ReadPosRankSum=-0.188	GT:AD:DP:GQ:PL	0/0:71,0:71:99:0,213,2212	0/0:20,0:20:60:0,60,605	0/0:13,0:13:36:0,36,376	0/0:32,0:32:96:0,96,970	0/0:11,0:11:33:0,33,337	0/0:20,0:20:51:0,51,552	0/0:8,0:8:24:0,24,234	./.:.:.:.:.	0/0:2,0:2:6:0,6,63	0/0:11,0:11:30:0,30,329	0/0:3,0:3:9:0,9,93	0/0:16,0:16:48:0,48,489	0/0:15,0:15:42:0,42,448	0/0:5,0:5:15:0,15,155	0/0:20,0:20:54:0,54,583	0/0:15,0:15:45:0,45,456	0/0:16,0:16:42:0,42,446	0/1:2,1:3:24:24,0,51	0/0:8,0:8:24:0,24,227	0/0:6,0:6:18:0,18,180	1/1:0,5:5:15:160,15,0	0/0:16,0:16:48:0,48,477	1/1:0,18:18:51:537,51,0	0/0:22,0:22:63:0,63,665	0/0:3,0:3:9:0,9,92	0/0:15,0:15:45:0,45,455	0/0:11,0:11:33:0,33,338	0/0:4,0:4:12:0,12,130	0/0:2,0:2:6:0,6,61	0/0:16,0:16:48:0,48,479	0/0:6,0:6:18:0,18,181	0/0:3,0:3:9:0,9,94	0/0:17,0:17:51:0,51,516	0/0:2,0:2:6:0,6,60	0/0:19,0:19:57:0,57,563	0/0:6,0:6:18:0,18,187	0/0:18,0:18:51:0,51,533	0/0:9,0:9:24:0,24,257	0/0:7,0:7:21:0,21,209	0/0:2,0:2:6:0,6,62	0/0:2,0:2:6:0,6,59	0/0:14,0:14:39:0,39,416	0/0:14,0:14:42:0,42,399	0/0:15,0:15:42:0,42,441	1/1:0,19:19:48:538,48,0	0/0:21,0:21:60:0,60,612	0/0:6,0:6:18:0,18,174	0/0:5,0:5:15:0,15,171	./.:.:.:.:.	./.:.:.:.:.	0/0:4,0:4:12:0,12,120	0/0:2,0:2:6:0,6,63	0/0:5,0:5:15:0,15,148	0/0:3,0:3:9:0,9,88	0/0:3,0:3:9:0,9,89	0/0:4,0:4:12:0,12,117	0/0:6,0:6:18:0,18,178	0/0:2,0:2:6:0,6,64	0/0:3,0:3:9:0,9,89	0/0:6,0:6:18:0,18,183	0/0:5,0:5:15:0,15,151	0/0:6,0:6:18:0,18,189	0/0:8,0:8:24:0,24,239	0/0:6,0:6:15:0,15,168	0/0:8,0:8:24:0,24,239	0/0:5,0:5:15:0,15,147	0/0:6,0:6:18:0,18,192	0/0:5,0:5:15:0,15,148	0/0:1,0:1:3:0,3,30	0/0:3,0:3:9:0,9,89	./.:.:.:.:.	1/1:0,1:1:3:32,3,0	0/0:3,0:3:9:0,9,97	0/0:3,0:3:9:0,9,90	0/0:5,0:5:15:0,15,150	0/0:1,0:1:3:0,3,30	1/1:0,5:5:15:162,15,0	./.:.:.:.:.	0/0:1,0:1:3:0,3,32	0/0:1,0:1:3:0,3,30	0/0:3,0:3:9:0,9,92	0/0:1,0:1:3:0,3,30	0/0:6,0:6:18:0,18,178	1/1:0,4:4:12:122,12,0	0/0:4,0:4:12:0,12,125	0/0:3,0:3:9:0,9,95	0/0:3,0:3:9:0,9,91	0/0:8,0:8:24:0,24,252	0/0:3,0:3:9:0,9,92	0/0:3,0:3:9:0,9,89	0/0:1,0:1:3:0,3,33	0/0:1,0:1:3:0,3,31	0/0:2,0:2:6:0,6,65	0/0:3,0:3:9:0,9,97	0/0:1,0:1:3:0,3,32	./.:.:.:.:.	./.:.:.:.:.	0/0:3,0:3:9:0,9,95	0/0:4,0:4:12:0,12,118	0/0:1,0:1:3:0,3,29	0/0:6,0:6:18:0,18,191	./.:.:.:.:.	0/0:3,0:3:9:0,9,92	1/1:0,4:4:12:127,12,0	1/1:0,1:1:3:31,3,0	1/1:0,2:2:6:61,6,0	0/0:3,0:3:9:0,9,88	0/0:10,0:10:30:0,30,300	0/0:5,0:5:15:0,15,158	0/0:4,0:4:9:0,9,105	0/0:11,0:11:33:0,33,321	0/0:5,0:5:15:0,15,155	0/0:2,0:2:3:0,3,45	0/0:3,0:3:9:0,9,89	0/0:6,0:6:18:0,18,182	0/0:6,0:6:18:0,18,178	0/0:5,0:5:15:0,15,153	0/0:3,0:3:9:0,9,88	1/1:0,2:2:6:63,6,0	1/1:0,4:4:9:112,9,0	0/0:11,0:11:33:0,33,329	0/1:1,1:2:24:26,0,24	1/1:0,3:3:9:95,9,0	1/1:0,4:4:12:130,12,0	1/1:0,5:5:15:156,15,0	1/1:0,10:10:30:313,30,0	0/0:2,0:2:6:0,6,57	1/1:0,3:3:9:95,9,0	0/0:4,0:4:12:0,12,117	./.:.:.:.:.	./.:.:.:.:.	0/0:2,0:2:3:0,3,45	./.:.:.:.:.	0/0:4,0:4:9:0,9,106	./.:.:.:.:.	0/0:4,0:4:6:0,6,89	0/0:23,0:23:69:0,69,753
chr0	32721586	.	C	T	3518.04	.	AC=26;AF=0.101;AN=258;BaseQRankSum=1.272;DP=1090;Dels=0.00;FS=5.241;HaplotypeScore=0.0996;InbreedingCoeff=0.5981;MLEAC=23;MLEAF=0.089;MQ=59.34;MQ0=1;MQRankSum=1.185;QD=25.13;ReadPosRankSum=0.446	GT:AD:DP:GQ:PL	0/0:59,0:59:99:0,177,1861	1/1:0,19:19:57:581,57,0	0/0:21,0:21:60:0,60,622	0/0:49,0:49:99:0,147,1518	0/0:16,0:16:45:0,45,468	0/0:11,0:11:30:0,30,324	1/1:0,25:25:75:775,75,0	0/0:7,0:7:21:0,21,218	0/0:3,0:3:9:0,9,87	0/0:16,0:16:48:0,48,489	0/0:1,0:1:3:0,3,34	0/0:18,0:18:54:0,54,556	0/0:20,0:20:57:0,57,587	0/1:2,2:4:52:52,0,53	0/0:22,0:22:66:0,66,673	0/0:21,0:21:63:0,63,639	0/0:29,0:29:87:0,87,899	0/0:3,0:3:9:0,9,95	0/0:11,0:11:27:0,27,301	0/0:8,0:8:21:0,21,226	0/0:3,0:3:9:0,9,100	0/0:14,0:14:39:0,39,416	0/0:19,0:19:54:0,54,585	0/0:22,0:22:63:0,63,675	0/0:6,0:6:18:0,18,196	0/0:18,0:18:54:0,54,556	0/0:17,0:17:51:0,51,526	0/0:7,0:7:18:0,18,191	0/0:4,0:4:12:0,12,127	0/0:25,0:25:75:0,75,753	0/0:6,0:6:18:0,18,193	0/0:8,0:8:24:0,24,257	0/1:11,14:25:99:364,0,233	0/0:3,0:3:6:0,6,69	0/0:13,0:13:36:0,36,385	0/0:5,0:5:15:0,15,157	1/1:0,18:18:54:567,54,0	0/0:11,0:11:33:0,33,339	0/0:16,0:16:45:0,45,477	0/0:1,0:1:3:0,3,31	0/0:3,0:3:9:0,9,92	1/1:0,21:21:60:643,60,0	0/0:14,0:14:42:0,42,435	0/0:20,0:20:60:0,60,620	0/0:20,0:20:60:0,60,602	0/0:22,0:22:57:0,57,629	0/0:6,0:6:18:0,18,178	0/0:5,0:5:15:0,15,153	./.:.:.:.:.	0/0:5,0:5:15:0,15,150	./.:.:.:.:.	0/0:6,0:6:18:0,18,181	0/0:8,0:8:24:0,24,256	./.:.:.:.:.	0/0:5,0:5:15:0,15,159	0/0:4,0:4:12:0,12,124	0/0:4,0:4:12:0,12,124	0/0:6,0:6:18:0,18,184	0/0:2,0:2:6:0,6,64	0/0:6,0:6:18:0,18,184	0/0:3,0:3:9:0,9,95	0/0:2,0:2:6:0,6,61	0/0:9,0:9:24:0,24,249	1/1:0,3:3:9:95,9,0	1/1:0,5:5:15:157,15,0	0/0:2,0:2:6:0,6,63	1/1:0,4:4:12:123,12,0	0/0:2,0:2:6:0,6,57	0/0:4,0:4:12:0,12,125	./.:.:.:.:.	./.:.:.:.:.	0/0:2,0:2:6:0,6,63	0/0:2,0:2:6:0,6,59	./.:.:.:.:.	0/0:5,0:5:15:0,15,155	0/0:2,0:2:6:0,6,59	0/0:6,0:6:18:0,18,184	0/0:5,0:5:12:0,12,136	0/0:4,0:4:12:0,12,124	0/0:7,0:7:21:0,21,205	0/0:2,0:2:6:0,6,61	0/0:2,0:2:6:0,6,64	0/0:2,0:2:6:0,6,61	0/0:7,0:7:21:0,21,217	0/0:7,0:7:21:0,21,214	0/0:5,0:5:15:0,15,161	0/0:1,0:1:3:0,3,32	0/0:6,0:6:18:0,18,187	0/0:6,0:6:18:0,18,187	0/0:2,0:2:6:0,6,63	./.:.:.:.:.	1/1:0,5:5:15:157,15,0	0/0:5,0:5:15:0,15,159	0/0:1,0:1:3:0,3,34	0/0:4,0:4:12:0,12,126	./.:.:.:.:.	0/0:4,0:4:12:0,12,131	1/1:0,1:1:3:27,3,0	0/0:2,0:2:6:0,6,61	1/1:0,3:3:9:83,9,0	0/0:10,0:10:30:0,30,319	0/0:3,0:3:9:0,9,92	0/0:4,0:4:12:0,12,128	0/0:6,0:6:15:0,15,173	0/0:3,0:3:9:0,9,92	0/0:3,0:3:9:0,9,89	0/0:2,0:2:6:0,6,64	0/0:6,0:6:15:0,15,156	0/0:8,0:8:24:0,24,254	1/1:0,5:5:15:157,15,0	1/1:0,2:2:6:60,6,0	0/0:8,0:8:24:0,24,262	0/0:6,0:6:12:0,12,149	0/0:6,0:6:18:0,18,184	0/0:11,0:11:30:0,30,330	0/0:3,0:3:9:0,9,88	0/0:1,0:1:3:0,3,33	0/0:5,0:5:15:0,15,148	0/0:4,0:4:12:0,12,124	0/0:3,0:3:9:0,9,93	0/0:9,0:9:27:0,27,272	0/0:6,0:6:18:0,18,192	0/0:5,0:5:15:0,15,157	0/0:3,0:3:9:0,9,90	0/0:12,0:12:33:0,33,344	0/0:5,0:5:15:0,15,153	0/0:2,0:2:6:0,6,65	0/0:6,0:6:18:0,18,184	0/0:2,0:2:6:0,6,63	0/0:2,0:2:3:0,3,45	0/0:2,0:2:3:0,3,45	0/0:3,0:3:6:0,6,74	0/0:8,0:8:12:0,12,179	0/0:2,0:2:6:0,6,64	0/0:1,0:1:3:0,3,32	0/0:4,0:4:9:0,9,101	0/0:25,0:25:75:0,75,822
chr0	32722080	.	A	G	2326.89	.	AC=33;AF=0.129;AN=256;BaseQRankSum=2.755;DP=829;Dels=0.00;FS=3.040;HaplotypeScore=0.0606;InbreedingCoeff=0.6061;MLEAC=29;MLEAF=0.113;MQ=59.77;MQ0=0;MQRankSum=-1.161;QD=25.29;ReadPosRankSum=-1.019	GT:AD:DP:GQ:PL	0/0:54,0:54:99:0,162,1755	0/0:14,0:14:42:0,42,440	1/1:0,16:16:45:503,45,0	0/0:39,0:39:99:0,114,1182	0/0:14,0:14:42:0,42,447	0/0:18,0:18:42:0,42,491	0/0:8,0:8:24:0,24,245	0/0:1,0:1:3:0,3,33	0/0:2,0:2:6:0,6,67	0/0:12,0:12:33:0,33,356	0/0:1,0:1:3:0,3,34	0/0:20,0:20:51:0,51,567	0/0:7,0:7:21:0,21,214	./.:.:.:.:.	0/0:15,0:15:45:0,45,478	0/0:10,0:10:30:0,30,309	0/0:17,0:17:51:0,51,527	0/0:1,0:1:3:0,3,32	0/0:7,0:7:21:0,21,220	1/1:0,4:4:9:109,9,0	0/0:2,0:2:6:0,6,67	1/1:0,9:9:24:260,24,0	1/1:0,4:5:12:122,12,0	0/0:25,0:25:57:0,57,671	0/0:1,0:1:3:0,3,32	0/0:7,0:7:21:0,21,219	0/0:8,0:8:24:0,24,251	0/0:3,0:3:9:0,9,94	./.:.:.:.:.	0/0:10,0:10:30:0,30,317	0/0:5,0:5:15:0,15,162	0/0:6,0:6:18:0,18,195	0/0:5,0:5:15:0,15,156	0/0:3,0:3:9:0,9,97	0/0:15,0:15:45:0,45,475	0/0:5,0:5:15:0,15,159	0/0:15,0:15:45:0,45,477	0/0:6,0:6:15:0,15,155	0/0:14,0:14:39:0,39,422	0/0:3,0:3:9:0,9,95	0/0:3,0:3:9:0,9,96	0/0:15,0:15:39:0,39,433	0/0:12,0:12:27:0,27,324	0/0:14,0:14:42:0,42,451	0/0:20,0:20:60:0,60,624	0/0:8,0:8:24:0,24,251	1/1:0,14:14:39:423,39,0	0/0:6,0:6:18:0,18,190	0/0:2,0:2:6:0,6,62	0/0:6,0:6:18:0,18,193	0/0:4,0:4:12:0,12,122	0/0:2,0:2:6:0,6,61	0/0:5,0:5:15:0,15,150	0/0:1,0:1:3:0,3,30	0/0:4,0:4:12:0,12,125	0/0:3,0:3:9:0,9,93	0/0:4,0:4:12:0,12,122	0/0:6,0:6:18:0,18,189	0/0:1,0:1:3:0,3,34	0/0:5,0:5:15:0,15,156	0/0:2,0:2:6:0,6,63	0/0:1,0:1:3:0,3,32	0/0:10,0:10:30:0,30,310	0/0:1,0:1:3:0,3,31	0/0:1,0:1:3:0,3,32	0/0:4,0:4:12:0,12,132	0/0:6,0:6:18:0,18,187	0/0:7,0:7:21:0,21,224	0/0:3,0:3:9:0,9,92	1/1:0,1:1:3:32,3,0	1/1:0,2:2:6:64,6,0	./.:.:.:.:.	1/1:0,3:3:9:97,9,0	0/1:4,2:6:49:49,0,106	0/0:1,0:1:3:0,3,32	0/0:1,0:1:3:0,3,32	0/0:5,0:5:15:0,15,156	1/1:0,1:1:3:32,3,0	0/0:1,0:1:3:0,3,32	0/0:8,0:8:24:0,24,256	0/0:3,0:3:9:0,9,93	0/0:1,0:1:3:0,3,32	0/0:2,0:2:6:0,6,67	1/1:0,6:6:18:189,18,0	1/1:0,3:3:9:97,9,0	0/0:4,0:4:12:0,12,126	0/0:5,0:5:15:0,15,158	0/0:5,0:5:15:0,15,151	0/0:4,0:4:12:0,12,127	0/0:4,0:4:12:0,12,134	0/0:2,0:2:6:0,6,65	0/0:1,0:1:3:0,3,33	0/0:7,0:7:18:0,18,204	0/0:1,0:1:3:0,3,32	0/0:1,0:1:3:0,3,32	0/0:2,0:2:6:0,6,59	0/0:2,0:2:6:0,6,63	0/0:2,0:2:6:0,6,64	0/0:4,0:4:12:0,12,126	0/0:5,0:5:15:0,15,153	0/0:4,0:4:12:0,12,126	0/0:5,0:5:15:0,15,155	0/0:5,0:5:15:0,15,157	1/1:0,6:6:18:197,18,0	1/1:0,2:2:6:63,6,0	1/1:0,5:5:15:160,15,0	0/0:4,0:4:12:0,12,132	0/0:7,0:7:21:0,21,218	0/0:3,0:3:9:0,9,86	0/0:1,0:1:3:0,3,32	0/0:5,0:5:15:0,15,154	0/0:3,0:3:9:0,9,87	0/0:6,0:6:15:0,15,173	0/0:5,0:5:12:0,12,141	0/0:5,0:5:12:0,12,140	0/0:3,0:3:6:0,6,78	0/0:2,0:2:6:0,6,62	0/0:2,0:2:6:0,6,65	0/0:6,0:6:18:0,18,185	0/0:3,0:3:9:0,9,96	1/1:0,4:4:12:130,12,0	0/0:4,0:4:12:0,12,129	0/0:7,0:7:18:0,18,203	./.:.:.:.:.	0/0:4,0:4:12:0,12,126	1/1:0,5:5:15:161,15,0	0/0:4,0:4:12:0,12,129	0/0:4,0:4:12:0,12,130	0/0:4,0:4:12:0,12,131	./.:.:.:.:.	./.:.:.:.:.	./.:.:.:.:.	0/0:4,0:4:6:0,6,89	0/0:2,0:2:6:0,6,61	./.:.:.:.:.	./.:.:.:.:.	0/0:35,0:35:99:0,105,1173
```
