## Supplementary material for "Extreme genetic signatures of local adaptation during plant colonization": 485789_file04 (part 27 of 401)

```
chr0	32723033	.	A	T	1195.23	.	AC=21;AF=0.085;AN=248;BaseQRankSum=-2.829;DP=682;Dels=0.00;FS=0.000;HaplotypeScore=0.0787;InbreedingCoeff=0.3640;MLEAC=18;MLEAF=0.073;MQ=59.67;MQ0=0;MQRankSum=0.322;QD=18.97;ReadPosRankSum=0.314	GT:AD:DP:GQ:PL	0/0:44,0:44:99:0,132,1417	1/1:0,16:16:48:475,48,0	0/0:13,0:13:39:0,39,405	0/0:16,0:16:48:0,48,493	0/0:12,0:12:36:0,36,367	0/0:7,0:7:21:0,21,221	1/1:0,10:10:27:285,27,0	0/0:2,0:2:6:0,6,64	./.:.:.:.:.	0/0:12,0:12:36:0,36,370	0/0:3,0:3:9:0,9,89	0/0:10,0:10:30:0,30,313	0/0:12,0:12:36:0,36,364	./.:.:.:.:.	0/0:10,0:10:27:0,27,294	0/0:10,0:10:27:0,27,301	0/0:9,0:9:27:0,27,278	0/0:1,0:1:3:0,3,33	0/0:5,0:5:15:0,15,151	0/0:1,0:1:3:0,3,32	0/0:1,0:1:3:0,3,34	0/0:9,0:10:24:0,24,265	0/0:7,0:7:18:0,18,198	0/0:9,0:9:27:0,27,283	./.:.:.:.:.	0/0:14,0:14:42:0,42,428	0/0:11,0:11:33:0,33,340	0/0:2,0:2:6:0,6,62	0/0:1,0:1:3:0,3,33	0/0:8,0:8:24:0,24,248	0/0:4,0:4:12:0,12,122	0/0:3,0:3:9:0,9,101	0/1:8,2:10:42:42,0,161	0/0:5,0:5:15:0,15,159	0/0:7,0:7:21:0,21,216	0/0:4,0:4:12:0,12,119	0/0:9,0:9:27:0,27,273	0/0:5,0:5:12:0,12,135	0/0:10,0:10:24:0,24,277	0/0:2,0:2:6:0,6,65	./.:.:.:.:.	1/1:0,8:8:24:243,24,0	0/0:18,0:18:54:0,54,547	0/0:11,0:11:30:0,30,330	0/0:15,1:16:42:0,42,437	0/0:14,0:14:42:0,42,432	0/0:10,0:10:30:0,30,307	./.:.:.:.:.	0/0:1,0:1:3:0,3,32	0/0:5,0:5:15:0,15,157	0/0:1,0:1:3:0,3,31	0/0:1,0:1:3:0,3,28	0/0:3,0:3:9:0,9,92	./.:.:.:.:.	./.:.:.:.:.	0/0:1,0:1:3:0,3,31	0/0:1,0:1:3:0,3,30	0/0:5,0:5:15:0,15,156	0/0:2,0:2:6:0,6,63	0/0:5,0:5:15:0,15,162	0/0:2,0:2:6:0,6,63	0/0:1,0:1:3:0,3,33	0/0:6,0:6:18:0,18,189	1/1:0,5:5:12:115,12,0	1/1:0,2:2:6:58,6,0	0/0:4,0:4:12:0,12,122	1/1:0,1:1:3:31,3,0	0/0:4,0:4:12:0,12,124	0/0:3,0:3:9:0,9,95	./.:.:.:.:.	0/0:3,0:3:9:0,9,93	0/0:1,0:1:3:0,3,31	0/0:2,0:2:6:0,6,61	0/0:4,0:4:12:0,12,122	0/0:4,0:4:12:0,12,121	0/0:1,0:1:3:0,3,32	0/0:3,0:3:9:0,9,92	0/0:3,0:3:9:0,9,91	0/0:1,0:1:3:0,3,29	0/0:1,0:1:3:0,3,32	./.:.:.:.:.	0/0:1,0:1:3:0,3,32	0/0:2,0:2:6:0,6,67	0/0:7,0:7:21:0,21,210	0/0:8,0:8:24:0,24,247	0/0:3,0:3:9:0,9,97	0/0:1,0:1:3:0,3,31	0/0:2,0:2:6:0,6,63	0/0:2,0:2:6:0,6,65	0/0:4,0:4:12:0,12,131	0/0:7,0:7:18:0,18,205	./.:.:.:.:.	0/0:8,0:8:24:0,24,245	0/0:1,0:1:3:0,3,32	0/0:2,0:2:6:0,6,59	./.:.:.:.:.	0/0:2,0:2:6:0,6,64	1/1:0,2:2:6:59,6,0	0/0:4,0:4:12:0,12,122	1/1:0,1:1:3:29,3,0	0/0:2,0:2:6:0,6,61	./.:.:.:.:.	0/0:3,0:3:9:0,9,91	0/0:3,0:3:9:0,9,93	0/0:1,0:1:3:0,3,31	0/0:6,0:6:18:0,18,191	0/0:1,0:1:3:0,3,32	0/0:5,0:5:15:0,15,152	0/1:2,1:3:24:24,0,54	./.:.:.:.:.	1/1:0,2:2:6:57,6,0	0/1:2,1:3:26:26,0,55	0/0:8,0:8:21:0,21,238	0/0:6,0:6:18:0,18,181	0/0:4,0:4:12:0,12,126	0/0:1,0:1:3:0,3,32	0/0:4,0:4:12:0,12,121	0/0:2,0:2:6:0,6,61	0/0:3,0:3:9:0,9,96	0/0:7,0:7:21:0,21,213	0/0:4,0:4:12:0,12,126	0/0:8,0:8:24:0,24,242	0/0:6,0:6:18:0,18,189	0/0:2,0:2:6:0,6,63	0/0:4,0:4:9:0,9,107	0/0:1,0:1:3:0,3,33	0/0:4,0:4:12:0,12,122	0/0:3,0:3:9:0,9,92	0/0:2,0:2:6:0,6,57	0/0:2,0:2:3:0,3,45	0/0:3,0:3:6:0,6,76	0/0:1,0:1:3:0,3,32	0/0:1,0:1:3:0,3,25	0/0:11,0:11:21:0,21,271	0/0:3,0:3:6:0,6,76	0/0:2,0:2:3:0,3,45	0/0:36,0:36:99:0,108,1220
chr0	32725299	.	C	A	391.14	.	AC=12;AF=0.050;AN=240;BaseQRankSum=-1.004;DP=625;Dels=0.00;FS=0.000;HaplotypeScore=0.0319;InbreedingCoeff=0.2972;MLEAC=8;MLEAF=0.033;MQ=58.91;MQ0=1;MQRankSum=-0.704;QD=21.73;ReadPosRankSum=1.263	GT:AD:DP:GQ:PL	0/0:38,0:38:99:0,111,1173	0/0:13,0:13:39:0,39,397	0/0:13,0:13:30:0,30,358	0/0:21,0:21:60:0,60,623	0/0:2,0:2:6:0,6,61	0/0:11,0:11:33:0,33,336	0/0:20,0:20:57:0,57,592	0/0:3,0:3:9:0,9,93	0/0:1,0:1:3:0,3,23	0/0:7,0:7:21:0,21,212	./.:.:.:.:.	0/0:10,0:10:30:0,30,300	0/0:8,0:8:24:0,24,249	0/0:1,0:1:3:0,3,32	0/0:10,0:10:30:0,30,311	0/0:9,0:9:27:0,27,267	0/0:13,0:13:36:0,36,402	0/0:3,0:3:9:0,9,97	0/0:6,0:6:18:0,18,185	0/0:6,0:6:18:0,18,186	./.:.:.:.:.	0/0:8,0:8:21:0,21,222	0/0:10,0:10:27:0,27,296	0/0:19,0:19:45:0,45,493	0/0:2,0:2:6:0,6,67	0/0:15,0:15:39:0,39,440	0/0:10,0:10:24:0,24,277	./.:.:.:.:.	0/0:2,0:2:6:0,6,63	0/0:10,0:10:30:0,30,304	0/0:3,0:3:9:0,9,86	0/0:3,0:3:9:0,9,94	0/0:12,0:12:30:0,30,336	0/0:3,0:3:9:0,9,100	0/0:8,0:8:24:0,24,251	0/0:2,0:2:6:0,6,63	0/0:8,0:8:24:0,24,250	0/0:3,0:3:9:0,9,95	0/0:9,0:9:27:0,27,264	0/0:1,0:1:3:0,3,32	0/0:2,0:2:6:0,6,66	0/0:9,0:9:24:0,24,258	0/0:16,0:16:48:0,48,501	0/0:12,0:12:36:0,36,371	0/0:15,0:15:39:0,39,424	0/0:8,0:8:21:0,21,217	0/0:12,0:12:27:0,27,322	0/0:1,0:1:3:0,3,32	0/0:1,0:1:3:0,3,31	0/0:6,0:6:15:0,15,163	0/0:1,0:1:3:0,3,32	0/0:3,0:3:6:0,6,65	0/0:4,0:4:12:0,12,127	0/0:2,0:2:6:0,6,63	0/0:2,0:2:6:0,6,58	0/0:1,0:1:3:0,3,32	0/0:1,0:1:3:0,3,31	0/0:5,0:5:15:0,15,153	0/0:2,0:2:6:0,6,67	0/0:4,0:4:9:0,9,108	0/0:1,0:1:3:0,3,32	0/0:1,0:1:3:0,3,32	0/0:7,0:7:21:0,21,223	0/0:1,0:1:3:0,3,31	0/0:2,0:2:3:0,3,45	0/0:4,0:4:12:0,12,126	./.:.:.:.:.	0/0:2,0:2:3:0,3,45	0/0:3,0:3:9:0,9,93	0/0:3,0:3:9:0,9,95	0/0:4,0:4:12:0,12,122	0/0:2,0:2:6:0,6,63	0/0:3,0:3:9:0,9,85	./.:.:.:.:.	0/0:4,0:4:12:0,12,130	0/0:1,0:1:3:0,3,31	1/1:0,4:4:12:122,12,0	0/0:3,0:3:9:0,9,93	./.:.:.:.:.	1/1:0,2:2:6:62,6,0	0/0:1,0:1:3:0,3,31	0/0:1,0:1:3:0,3,32	0/0:1,0:1:3:0,3,32	0/0:4,0:4:9:0,9,109	0/0:4,0:4:12:0,12,122	./.:.:.:.:.	0/0:3,0:3:9:0,9,91	0/0:1,0:1:3:0,3,34	./.:.:.:.:.	0/0:1,0:1:3:0,3,32	0/0:1,0:1:3:0,3,29	./.:.:.:.:.	0/0:3,0:3:9:0,9,89	0/0:2,0:2:6:0,6,62	0/0:1,0:1:3:0,3,31	0/0:3,0:3:9:0,9,97	0/0:1,0:1:3:0,3,32	./.:.:.:.:.	./.:.:.:.:.	0/0:1,0:1:3:0,3,32	0/0:4,0:4:12:0,12,127	0/0:2,0:2:6:0,6,62	0/0:3,0:3:9:0,9,93	0/0:2,0:2:6:0,6,61	0/0:1,0:1:3:0,3,32	0/0:3,0:3:9:0,9,94	./.:.:.:.:.	0/0:6,0:6:18:0,18,192	0/0:2,0:2:3:0,3,33	0/0:1,0:1:3:0,3,31	0/0:5,0:5:15:0,15,159	0/0:2,0:2:3:0,3,34	0/0:5,0:5:15:0,15,158	0/0:1,0:1:3:0,3,32	0/0:2,0:2:6:0,6,62	0/0:1,0:1:3:0,3,31	./.:.:.:.:.	0/0:2,0:2:6:0,6,64	0/0:2,0:2:6:0,6,61	1/1:0,1:1:3:31,3,0	0/0:8,0:8:24:0,24,254	0/0:3,0:3:9:0,9,97	1/1:0,4:4:12:122,12,0	0/0:7,0:7:15:0,15,186	1/1:0,3:3:9:89,9,0	0/0:4,0:4:12:0,12,126	0/0:4,0:4:12:0,12,126	0/0:5,0:5:15:0,15,160	1/1:0,4:4:12:126,12,0	./.:.:.:.:.	./.:.:.:.:.	0/0:4,0:4:6:0,6,89	./.:.:.:.:.	0/0:5,0:5:6:0,6,89	0/0:4,0:4:6:0,6,89	./.:.:.:.:.	0/0:17,0:17:51:0,51,561
chr0	32731118	.	G	T	1025.99	.	AC=14;AF=0.054;AN=260;BaseQRankSum=-0.997;DP=1115;Dels=0.00;FS=10.338;HaplotypeScore=0.0519;InbreedingCoeff=0.5187;MLEAC=11;MLEAF=0.042;MQ=59.85;MQ0=0;MQRankSum=0.553;QD=25.65;ReadPosRankSum=0.151	GT:AD:DP:GQ:PL	0/0:65,0:65:99:0,196,2134	0/0:29,0:29:87:0,87,926	0/0:15,0:15:45:0,45,469	0/0:50,0:50:99:0,150,1592	0/0:15,0:15:39:0,39,430	0/0:21,0:21:63:0,63,655	1/1:0,14:14:39:427,39,0	0/0:3,0:3:9:0,9,95	0/0:5,0:5:15:0,15,164	0/0:22,0:22:63:0,63,671	0/0:2,0:2:6:0,6,62	0/0:31,0:31:90:0,90,963	0/0:20,0:20:54:0,54,589	0/0:1,0:1:3:0,3,32	0/0:19,0:19:57:0,57,613	0/0:16,0:16:48:0,48,510	0/0:29,0:29:81:0,81,884	0/0:3,0:3:9:0,9,97	0/0:4,0:4:9:0,9,104	0/0:10,0:10:21:0,21,265	0/0:1,0:1:3:0,3,34	0/0:16,0:16:48:0,48,520	0/0:23,0:23:66:0,66,713	0/0:26,0:26:72:0,72,784	0/0:4,0:4:12:0,12,126	0/0:19,0:19:57:0,57,603	0/0:18,0:18:51:0,51,551	0/0:5,0:5:12:0,12,135	0/0:1,0:1:3:0,3,32	0/0:27,0:27:81:0,81,866	0/0:1,0:1:3:0,3,30	0/0:1,0:1:3:0,3,32	0/0:24,0:24:69:0,69,742	0/0:5,0:5:15:0,15,166	0/0:14,0:14:39:0,39,434	0/0:1,0:1:3:0,3,36	0/0:14,0:14:36:0,36,413	0/0:12,0:12:33:0,33,361	0/0:16,0:16:45:0,45,494	0/0:1,0:1:3:0,3,36	0/0:6,0:6:18:0,18,196	0/0:12,0:12:33:0,33,370	0/0:15,0:15:45:0,45,469	0/0:16,0:16:48:0,48,521	0/0:23,0:23:69:0,69,724	0/0:20,0:20:60:0,60,624	0/0:8,0:8:24:0,24,249	0/0:6,0:6:18:0,18,199	0/0:4,0:4:12:0,12,118	0/0:9,0:9:27:0,27,296	0/0:6,0:6:18:0,18,185	0/0:2,0:2:6:0,6,69	0/0:10,0:10:30:0,30,316	0/0:6,0:6:18:0,18,189	0/0:7,0:7:21:0,21,223	1/1:0,4:4:12:122,12,0	0/0:3,0:3:9:0,9,89	0/0:2,0:2:6:0,6,65	0/0:3,0:3:9:0,9,95	0/0:7,0:7:21:0,21,227	0/0:4,0:4:12:0,12,126	./.:.:.:.:.	0/0:10,0:10:30:0,30,314	0/0:3,0:3:9:0,9,93	1/1:0,6:6:18:189,18,0	0/0:7,0:7:21:0,21,212	1/1:0,3:3:9:95,9,0	0/0:9,0:9:27:0,27,289	0/0:7,0:7:21:0,21,219	0/0:4,0:4:12:0,12,126	0/0:2,0:2:6:0,6,57	0/0:3,0:3:9:0,9,97	0/0:5,0:5:15:0,15,161	0/0:8,0:8:24:0,24,256	0/0:5,0:5:15:0,15,145	0/0:1,0:1:3:0,3,34	0/0:9,0:9:21:0,21,254	0/0:9,0:9:27:0,27,285	0/0:2,0:2:6:0,6,63	0/0:7,0:7:18:0,18,208	0/0:2,0:2:6:0,6,62	0/0:2,0:2:6:0,6,65	0/0:2,0:2:6:0,6,67	0/0:5,0:5:15:0,15,153	0/0:3,0:3:9:0,9,96	0/0:5,0:5:15:0,15,162	0/0:6,0:6:18:0,18,191	0/0:2,0:2:6:0,6,61	0/0:4,0:4:12:0,12,126	0/0:4,0:4:12:0,12,126	0/0:4,0:4:12:0,12,126	0/0:3,0:3:9:0,9,95	0/0:4,0:4:12:0,12,130	0/0:3,0:3:9:0,9,95	0/0:6,0:6:18:0,18,194	0/0:1,0:1:3:0,3,33	./.:.:.:.:.	1/1:0,4:4:12:131,12,0	1/1:0,3:3:9:92,9,0	1/1:0,6:6:18:183,18,0	0/0:4,0:4:12:0,12,126	0/0:1,0:1:3:0,3,35	0/0:4,0:4:12:0,12,127	0/0:3,0:3:9:0,9,94	0/0:2,0:2:6:0,6,65	0/0:6,0:6:18:0,18,192	0/0:3,0:3:9:0,9,95	0/0:6,0:6:18:0,18,193	0/0:4,0:4:12:0,12,132	0/0:7,0:7:21:0,21,215	0/0:6,0:6:18:0,18,194	0/0:4,0:4:12:0,12,136	0/0:12,0:12:36:0,36,385	0/0:7,0:7:18:0,18,199	0/0:3,0:3:9:0,9,95	0/0:2,0:2:6:0,6,65	0/0:2,0:2:6:0,6,61	0/0:3,0:3:9:0,9,92	0/0:2,0:2:6:0,6,64	0/0:2,0:2:6:0,6,65	0/0:4,0:4:12:0,12,130	0/0:10,0:10:30:0,30,314	0/0:9,0:9:24:0,24,267	./.:.:.:.:.	0/0:7,0:7:21:0,21,221	0/0:5,0:5:15:0,15,153	0/0:5,0:5:15:0,15,158	0/0:4,0:4:12:0,12,126	0/0:4,0:4:12:0,12,125	0/0:6,0:6:9:0,9,121	./.:.:.:.:.	./.:.:.:.:.	./.:.:.:.:.	0/0:2,0:2:3:0,3,45	0/0:2,0:2:3:0,3,45	./.:.:.:.:.	0/0:29,0:29:87:0,87,970
chr0	32731270	.	A	G	1608.88	.	AC=17;AF=0.067;AN=254;BaseQRankSum=0.192;DP=859;Dels=0.00;FS=0.000;HaplotypeScore=0.1050;InbreedingCoeff=0.4279;MLEAC=15;MLEAF=0.059;MQ=59.77;MQ0=0;MQRankSum=0.856;QD=26.38;ReadPosRankSum=0.878	GT:AD:DP:GQ:PL	0/0:84,0:84:99:0,253,2686	0/0:20,0:20:60:0,60,619	0/0:14,0:14:36:0,36,400	0/0:32,0:32:96:0,96,979	0/0:9,0:9:27:0,27,278	0/0:12,0:12:36:0,36,355	0/0:14,0:14:42:0,42,414	0/0:5,0:5:15:0,15,161	0/0:3,0:3:9:0,9,94	0/0:12,0:12:33:0,33,351	0/0:2,0:2:6:0,6,64	0/0:10,0:10:30:0,30,299	0/0:16,0:16:48:0,48,495	0/0:8,0:8:24:0,24,245	0/0:14,0:14:42:0,42,434	0/0:21,0:21:57:0,57,616	0/0:14,0:14:39:0,39,406	0/0:5,0:5:15:0,15,151	0/0:5,0:5:15:0,15,159	0/0:4,0:4:9:0,9,102	0/0:2,0:2:6:0,6,60	1/1:0,13:13:39:402,39,0	0/0:7,0:7:21:0,21,216	0/0:21,0:21:63:0,63,631	0/0:1,0:1:3:0,3,32	0/0:19,0:19:51:0,51,542	0/0:8,0:8:24:0,24,247	0/0:3,0:3:9:0,9,100	0/0:1,0:1:3:0,3,31	0/0:18,0:18:54:0,54,533	0/0:1,0:1:3:0,3,33	0/0:4,0:4:12:0,12,130	0/0:20,0:20:51:0,51,565	0/0:1,0:1:3:0,3,30	0/0:14,0:14:42:0,42,423	0/0:3,0:3:9:0,9,94	0/0:12,0:12:36:0,36,371	0/0:6,0:6:18:0,18,179	0/0:11,0:11:33:0,33,329	0/0:5,0:5:15:0,15,163	0/0:6,0:6:18:0,18,193	0/0:9,0:9:27:0,27,270	0/0:13,0:13:39:0,39,411	0/0:10,0:10:30:0,30,305	1/1:0,21:21:63:670,63,0	0/0:9,0:9:27:0,27,262	0/0:7,0:7:18:0,18,200	0/0:2,0:2:6:0,6,65	./.:.:.:.:.	0/0:8,0:8:21:0,21,231	0/0:1,0:1:3:0,3,30	0/0:1,0:1:3:0,3,33	0/0:4,0:4:12:0,12,127	0/0:2,0:2:6:0,6,63	0/0:5,0:5:15:0,15,148	0/0:1,0:1:3:0,3,30	0/0:3,0:3:9:0,9,92	0/0:5,0:5:15:0,15,156	0/0:1,0:1:3:0,3,29	0/0:3,0:3:9:0,9,97	0/0:2,0:2:6:0,6,64	./.:.:.:.:.	0/0:8,0:8:24:0,24,245	0/0:6,0:6:18:0,18,178	0/0:6,0:6:18:0,18,178	0/0:3,0:3:9:0,9,88	0/0:6,0:6:18:0,18,181	0/0:1,0:1:3:0,3,30	0/0:4,0:4:12:0,12,126	0/0:3,0:3:9:0,9,89	0/0:1,0:1:3:0,3,30	0/0:4,0:4:12:0,12,119	0/0:2,0:2:6:0,6,65	0/0:6,0:6:18:0,18,189	0/0:3,0:3:9:0,9,92	0/0:5,0:5:15:0,15,148	0/0:2,0:2:6:0,6,63	0/0:3,0:3:9:0,9,93	0/0:2,0:2:6:0,6,60	0/0:4,0:4:12:0,12,125	./.:.:.:.:.	./.:.:.:.:.	0/0:1,0:1:3:0,3,32	1/1:0,4:4:12:122,12,0	1/1:0,3:3:9:93,9,0	0/0:3,0:3:9:0,9,95	0/0:4,0:4:12:0,12,119	0/0:2,0:2:6:0,6,63	0/0:2,0:2:6:0,6,64	0/0:1,0:1:3:0,3,31	./.:.:.:.:.	0/0:2,0:2:3:0,3,31	0/0:2,0:2:6:0,6,61	0/0:3,0:3:9:0,9,92	./.:.:.:.:.	0/0:2,0:2:6:0,6,66	0/0:5,0:5:15:0,15,162	0/0:4,0:4:12:0,12,122	0/0:4,0:4:9:0,9,104	0/0:1,0:1:3:0,3,31	0/0:10,0:10:30:0,30,306	0/0:4,0:4:12:0,12,119	0/0:7,0:7:21:0,21,222	0/1:2,3:5:44:82,0,44	./.:.:.:.:.	0/0:4,0:4:12:0,12,122	0/0:5,0:5:15:0,15,157	0/0:5,0:5:15:0,15,153	0/0:5,0:5:15:0,15,162	0/0:11,0:11:33:0,33,330	0/0:5,0:5:15:0,15,145	0/0:5,0:5:15:0,15,163	0/0:7,0:7:21:0,21,213	0/0:2,0:2:6:0,6,58	0/0:3,0:3:9:0,9,96	0/0:1,0:1:3:0,3,32	./.:.:.:.:.	0/0:3,0:3:9:0,9,94	0/0:4,0:4:12:0,12,117	0/0:3,0:3:9:0,9,96	0/0:5,0:5:15:0,15,151	0/0:2,0:2:6:0,6,66	0/0:5,0:5:15:0,15,151	1/1:0,3:3:9:92,9,0	1/1:0,9:9:27:284,27,0	0/0:1,0:1:3:0,3,34	1/1:0,2:2:6:59,6,0	1/1:0,1:1:3:35,3,0	./.:.:.:.:.	0/0:6,0:6:9:0,9,134	0/0:2,0:2:3:0,3,45	./.:.:.:.:.	0/0:2,0:2:3:0,3,45	0/0:2,0:2:3:0,3,45	0/0:2,0:2:3:0,3,45	0/0:2,0:2:3:0,3,45	0/0:27,0:27:81:0,81,876
chr0	32734390	.	G	C	164.24	.	AC=13;AF=0.059;AN=222;DP=427;Dels=0.00;FS=0.000;HaplotypeScore=0.2108;InbreedingCoeff=0.2004;MLEAC=9;MLEAF=0.041;MQ=57.81;MQ0=1;QD=14.93	GT:AD:DP:GQ:PL	0/0:23,0:23:69:0,69,728	0/0:10,0:10:27:0,27,293	0/0:12,0:12:36:0,36,371	0/0:15,0:15:45:0,45,469	0/0:7,0:7:21:0,21,220	0/0:5,0:5:15:0,15,152	0/0:1,0:1:3:0,3,32	0/0:1,0:1:3:0,3,32	./.:.:.:.:.	0/0:3,0:3:9:0,9,93	0/0:1,0:1:3:0,3,32	0/0:7,0:7:21:0,21,213	0/0:6,0:6:18:0,18,186	./.:.:.:.:.	0/0:7,0:7:21:0,21,221	0/0:9,0:9:21:0,21,232	0/0:8,0:8:21:0,21,232	./.:.:.:.:.	./.:.:.:.:.	0/0:2,0:2:6:0,6,59	0/0:1,0:1:3:0,3,32	0/0:1,0:1:3:0,3,31	0/0:3,0:3:9:0,9,86	0/0:12,0:12:33:0,33,363	1/1:0,1:1:3:32,3,0	0/0:9,0:9:24:0,24,264	0/0:10,0:10:30:0,30,313	./.:.:.:.:.	0/0:1,0:1:3:0,3,34	0/0:4,0:4:12:0,12,126	0/0:1,0:1:3:0,3,30	./.:.:.:.:.	0/0:6,0:6:15:0,15,149	0/0:2,0:2:6:0,6,68	0/0:7,0:7:21:0,21,209	1/1:0,1:1:3:32,3,0	0/0:9,0:9:24:0,24,264	0/0:5,0:5:12:0,12,123	0/0:5,0:5:15:0,15,152	./.:.:.:.:.	./.:.:.:.:.	0/0:5,0:5:15:0,15,149	0/0:6,0:6:18:0,18,192	0/0:8,0:8:21:0,21,230	0/0:8,0:8:24:0,24,247	0/0:9,0:9:27:0,27,282	0/0:2,0:2:6:0,6,63	0/0:1,0:1:3:0,3,31	0/0:1,0:1:3:0,3,32	0/0:3,0:3:9:0,9,93	0/0:1,0:1:3:0,3,32	./.:.:.:.:.	0/0:5,0:5:15:0,15,153	1/1:0,2:2:6:63,6,0	0/0:2,0:2:6:0,6,65	./.:.:.:.:.	0/0:3,0:3:9:0,9,96	0/0:3,0:3:9:0,9,92	0/0:8,0:8:18:0,18,213	0/0:3,0:3:9:0,9,92	0/0:1,0:1:3:0,3,32	0/0:4,0:4:12:0,12,125	0/0:4,0:4:12:0,12,122	1/1:0,1:1:3:31,3,0	0/0:2,0:2:6:0,6,68	0/0:2,0:2:6:0,6,64	0/0:2,0:2:6:0,6,63	0/0:6,0:6:18:0,18,189	0/0:2,0:2:6:0,6,63	0/0:1,0:1:3:0,3,32	0/0:1,0:1:3:0,3,33	0/0:4,0:4:12:0,12,126	0/0:3,0:3:9:0,9,95	0/0:4,0:4:12:0,12,129	0/0:2,0:2:6:0,6,61	0/0:1,0:1:3:0,3,33	./.:.:.:.:.	0/0:2,0:2:6:0,6,61	0/0:1,0:1:3:0,3,32	0/0:2,0:2:6:0,6,63	./.:.:.:.:.	./.:.:.:.:.	0/0:4,0:4:12:0,12,126	0/0:1,0:1:3:0,3,32	0/0:3,0:3:9:0,9,95	./.:.:.:.:.	./.:.:.:.:.	0/0:2,0:2:6:0,6,65	0/0:2,0:2:6:0,6,62	0/0:4,0:4:12:0,12,128	0/0:2,0:2:6:0,6,66	./.:.:.:.:.	1/1:0,1:1:3:32,3,0	./.:.:.:.:.	0/0:1,0:1:3:0,3,32	0/0:3,0:3:9:0,9,98	0/0:5,0:5:15:0,15,152	./.:.:.:.:.	0/0:1,0:2:3:0,3,32	0/0:2,0:2:6:0,6,61	0/0:3,0:3:9:0,9,94	0/0:1,0:1:3:0,3,32	0/1:1,1:2:25:25,0,27	./.:.:.:.:.	0/0:1,0:1:3:0,3,31	0/0:3,0:3:9:0,9,94	0/0:2,0:2:6:0,6,69	./.:.:.:.:.	0/0:1,0:1:3:0,3,34	./.:.:.:.:.	1/1:0,3:3:9:93,9,0	0/0:1,0:1:3:0,3,35	0/0:2,0:2:6:0,6,68	0/0:2,0:2:6:0,6,64	0/0:1,0:1:3:0,3,32	0/0:1,0:1:3:0,3,31	0/0:2,0:2:6:0,6,63	0/0:1,0:1:3:0,3,32	0/0:2,0:2:6:0,6,66	0/0:1,0:1:3:0,3,31	0/0:5,0:5:12:0,12,139	0/0:2,0:2:6:0,6,61	0/0:1,0:1:3:0,3,28	./.:.:.:.:.	./.:.:.:.:.	./.:.:.:.:.	0/0:1,0:1:3:0,3,32	./.:.:.:.:.	0/0:3,0:3:9:0,9,96	./.:.:.:.:.	0/0:4,0:4:6:0,6,77	0/0:3,0:3:6:0,6,76	0/0:4,0:4:6:0,6,66	0/0:1,0:1:3:0,3,31	0/0:2,0:2:3:0,3,45	0/0:1,1:2:3:0,3,32	0/0:24,0:24:72:0,72,806
chr0	32737465	.	G	T	800.34	.	AC=19;AF=0.073;AN=262;BaseQRankSum=1.315;DP=929;Dels=0.00;FS=2.231;HaplotypeScore=0.1551;InbreedingCoeff=0.4602;MLEAC=14;MLEAF=0.053;MQ=59.84;MQ0=0;MQRankSum=-0.027;QD=20.01;ReadPosRankSum=-1.451	GT:AD:DP:GQ:PL	0/0:64,0:64:99:0,192,2013	0/0:26,0:26:69:0,69,756	0/0:21,0:21:63:0,63,651	0/0:27,0:27:72:0,72,789	0/0:23,0:23:60:0,60,654	0/0:16,0:16:36:0,36,422	1/1:0,4:4:12:124,12,0	0/0:2,0:2:6:0,6,59	0/0:3,0:3:9:0,9,96	0/0:18,0:18:51:0,51,540	0/0:2,0:2:6:0,6,63	0/0:16,0:16:39:0,39,441	0/0:14,0:14:42:0,42,442	0/0:1,0:1:3:0,3,30	0/0:15,0:15:45:0,45,466	0/0:12,0:12:36:0,36,367	0/0:12,0:12:30:0,30,323	0/0:2,0:2:6:0,6,66	0/0:4,0:4:12:0,12,124	./.:.:.:.:.	0/0:1,0:1:3:0,3,32	0/0:12,0:12:24:0,24,301	0/0:16,0:16:48:0,48,476	0/0:19,0:19:54:0,54,569	1/1:0,1:1:3:34,3,0	0/0:19,0:19:51:0,51,528	0/0:13,0:13:39:0,39,388	0/0:5,0:5:15:0,15,157	0/0:3,0:3:9:0,9,95	0/0:16,0:16:42:0,42,453	0/0:7,0:7:21:0,21,221	0/0:2,0:2:6:0,6,67	0/0:9,0:9:21:0,21,238	0/0:4,0:4:12:0,12,128	0/0:14,0:14:39:0,39,390	0/0:6,0:6:18:0,18,180	0/0:15,0:15:39:0,39,422	0/0:14,0:14:36:0,36,398	0/0:12,0:12:36:0,36,361	0/0:4,0:4:12:0,12,126	0/0:6,0:6:18:0,18,182	0/0:20,0:20:54:0,54,574	0/0:3,0:3:9:0,9,92	0/0:26,0:26:78:0,78,791	0/0:20,0:20:57:0,57,585	0/0:26,0:26:66:0,66,724	0/0:6,0:6:18:0,18,184	0/0:2,0:2:6:0,6,63	0/0:3,0:3:9:0,9,91	0/0:1,0:1:3:0,3,28	0/0:1,0:1:3:0,3,30	0/0:3,0:3:9:0,9,92	0/0:1,0:1:3:0,3,30	0/0:6,0:6:15:0,15,169	0/0:2,0:2:3:0,3,45	./.:.:.:.:.	0/0:2,0:2:6:0,6,67	0/0:6,0:6:18:0,18,189	0/0:3,0:3:9:0,9,95	0/0:5,0:5:15:0,15,158	0/0:1,0:1:3:0,3,30	0/0:1,0:1:3:0,3,30	0/0:3,0:3:9:0,9,90	1/1:0,5:5:15:148,15,0	0/0:8,0:8:24:0,24,245	0/0:3,0:3:9:0,9,90	0/0:3,0:3:9:0,9,96	0/0:6,0:6:18:0,18,182	./.:.:.:.:.	0/0:1,0:1:3:0,3,32	./.:.:.:.:.	0/0:1,0:1:3:0,3,30	0/0:3,0:3:9:0,9,90	0/0:5,0:5:15:0,15,156	0/0:6,0:6:12:0,12,149	0/0:2,0:2:6:0,6,61	0/0:4,0:4:12:0,12,126	0/0:6,0:6:18:0,18,183	./.:.:.:.:.	0/0:6,0:6:18:0,18,192	0/0:1,0:1:3:0,3,32	0/0:2,0:2:6:0,6,59	0/0:5,0:5:15:0,15,159	0/0:2,0:2:3:0,3,45	0/0:2,0:2:6:0,6,60	1/1:0,3:3:9:97,9,0	0/0:4,0:4:12:0,12,122	1/1:0,3:3:9:96,9,0	0/0:9,0:9:27:0,27,278	0/0:8,0:8:24:0,24,248	0/0:1,0:1:3:0,3,30	1/1:0,5:5:15:153,15,0	0/0:3,0:3:9:0,9,95	0/0:1,0:1:3:0,3,33	0/0:5,0:5:15:0,15,148	0/1:5,1:6:13:13,0,125	0/0:5,0:5:15:0,15,145	1/1:0,4:4:12:115,12,0	0/0:1,0:1:3:0,3,31	0/0:2,0:2:6:0,6,61	0/0:4,0:4:12:0,12,129	0/0:1,0:1:3:0,3,32	0/0:4,0:4:12:0,12,118	0/0:5,0:5:12:0,12,137	0/0:5,0:5:12:0,12,138	0/0:6,0:6:18:0,18,180	0/0:6,0:6:18:0,18,189	0/0:9,0:9:27:0,27,275	0/0:1,0:1:3:0,3,25	1/1:0,5:5:15:147,15,0	1/1:0,4:4:12:119,12,0	0/0:1,0:1:3:0,3,25	0/0:6,0:6:18:0,18,178	0/0:2,0:2:6:0,6,60	0/0:3,0:3:9:0,9,92	0/0:9,0:9:27:0,27,270	0/0:6,0:6:18:0,18,189	0/0:2,0:2:6:0,6,59	0/0:3,0:3:9:0,9,94	0/0:1,0:1:3:0,3,30	0/0:8,0:8:24:0,24,243	0/0:7,0:7:18:0,18,199	0/0:7,0:7:21:0,21,210	0/0:2,0:2:6:0,6,63	0/0:3,0:3:9:0,9,90	0/0:2,0:2:6:0,6,55	0/0:4,0:4:12:0,12,124	0/0:3,0:3:9:0,9,96	0/0:2,0:2:6:0,6,65	0/0:6,0:6:9:0,9,134	./.:.:.:.:.	0/0:5,0:5:12:0,12,136	0/0:4,0:4:6:0,6,89	0/0:6,0:6:9:0,9,134	0/0:2,0:2:3:0,3,45	0/0:4,0:4:9:0,9,107	0/0:29,0:29:87:0,87,970
chr0	32739579	.	C	G	23715.8	.	AC=238;AF=0.922;AN=258;BaseQRankSum=1.104;DP=929;Dels=0.00;FS=2.896;HaplotypeScore=0.1860;InbreedingCoeff=0.4669;MLEAC=239;MLEAF=0.926;MQ=59.60;MQ0=4;MQRankSum=-1.477;QD=28.50;ReadPosRankSum=0.806	GT:AD:DP:GQ:PL	0/0:44,0:44:99:0,132,1376	1/1:0,28:28:84:877,84,0	1/1:0,16:16:48:507,48,0	1/1:0,48:48:99:1482,144,0	1/1:0,8:8:21:232,21,0	1/1:0,5:5:15:158,15,0	1/1:0,13:13:36:385,36,0	1/1:0,1:1:3:32,3,0	1/1:0,4:4:9:103,9,0	1/1:0,13:13:39:409,39,0	1/1:0,1:1:3:32,3,0	1/1:0,5:5:15:155,15,0	1/1:0,19:19:57:582,57,0	./.:.:.:.:.	1/1:0,18:18:54:548,54,0	1/1:0,14:14:36:404,36,0	1/1:0,18:18:51:511,51,0	./.:.:.:.:.	1/1:0,10:10:27:294,27,0	1/1:0,6:6:12:151,12,0	./.:.:.:.:.	1/1:0,7:7:9:120,9,0	1/1:0,27:27:72:793,72,0	1/1:0,12:12:36:374,36,0	./.:.:.:.:.	1/1:0,23:23:63:680,63,0	1/1:0,19:19:57:571,57,0	1/1:0,4:4:12:130,12,0	./.:.:.:.:.	1/1:0,11:11:33:342,33,0	1/1:0,3:3:9:101,9,0	./.:.:.:.:.	1/1:0,8:8:18:210,18,0	1/1:0,3:3:9:100,9,0	0/1:5,8:13:99:197,0,124	1/1:0,5:5:15:163,15,0	1/1:0,16:16:39:448,39,0	1/1:0,5:5:15:149,15,0	1/1:0,12:12:36:366,36,0	1/1:0,5:5:15:159,15,0	1/1:0,3:3:9:100,9,0	1/1:0,12:12:36:379,36,0	0/0:14,0:15:42:0,42,432	1/1:0,16:16:48:486,48,0	1/1:0,15:15:45:472,45,0	1/1:0,16:16:42:444,42,0	1/1:0,6:6:18:183,18,0	1/1:0,2:2:6:63,6,0	1/1:0,2:2:6:61,6,0	1/1:0,7:7:21:214,21,0	1/1:0,1:1:3:31,3,0	1/1:0,4:4:12:131,12,0	1/1:0,10:11:27:292,27,0	1/1:0,4:4:12:122,12,0	1/1:0,4:4:12:123,12,0	1/1:0,1:1:3:34,3,0	1/1:0,3:3:9:95,9,0	1/1:0,4:4:12:126,12,0	1/1:0,6:6:18:181,18,0	1/1:0,7:7:21:221,21,0	1/1:0,5:5:15:155,15,0	1/1:0,10:11:21:256,21,0	1/1:0,5:5:15:153,15,0	1/1:0,2:3:6:61,6,0	1/1:0,9:9:24:266,24,0	1/1:0,3:3:9:93,9,0	1/1:0,1:1:3:28,3,0	1/1:0,8:8:18:200,18,0	1/1:0,8:8:21:237,21,0	1/1:0,2:2:6:65,6,0	1/1:0,2:2:6:61,6,0	1/1:0,5:5:15:147,15,0	1/1:0,2:2:6:63,6,0	1/1:0,5:5:15:154,15,0	1/1:0,5:5:15:152,15,0	1/1:0,2:2:6:63,6,0	1/1:0,2:2:6:61,6,0	./.:.:.:.:.	1/1:0,2:2:6:61,6,0	1/1:0,3:3:9:89,9,0	0/0:1,0:1:3:0,3,32	1/1:0,2:2:6:63,6,0	1/1:0,3:3:9:101,9,0	1/1:0,2:2:6:65,6,0	1/1:0,5:5:15:154,15,0	1/1:0,3:3:9:102,9,0	1/1:0,3:3:9:90,9,0	1/1:0,1:1:3:33,3,0	./.:.:.:.:.	1/1:0,3:3:9:98,9,0	1/1:0,7:7:21:217,21,0	1/1:0,5:5:15:160,15,0	1/1:0,6:6:18:187,18,0	1/1:0,2:2:6:64,6,0	1/1:0,6:6:18:197,18,0	1/1:0,2:2:6:53,6,0	1/1:0,1:1:3:30,3,0	1/1:0,4:4:12:119,12,0	1/1:0,4:4:12:120,12,0	0/0:3,0:3:9:0,9,92	1/1:0,3:3:9:96,9,0	1/1:0,1:1:3:31,3,0	1/1:0,5:5:15:151,15,0	1/1:0,5:5:15:154,15,0	1/1:0,5:5:15:150,15,0	1/1:0,8:8:24:250,24,0	1/1:0,5:6:15:165,15,0	1/1:0,6:6:18:182,18,0	1/1:0,5:5:15:162,15,0	1/1:0,2:2:3:45,3,0	1/1:0,10:10:30:314,30,0	1/1:0,5:5:15:163,15,0	1/1:0,1:1:3:31,3,0	1/1:0,5:5:15:158,15,0	1/1:0,9:9:27:277,27,0	1/1:0,3:3:9:92,9,0	1/1:0,2:2:3:45,3,0	1/1:0,4:4:12:128,12,0	1/1:0,8:8:24:257,24,0	1/1:0,7:7:21:217,21,0	0/1:5,1:6:16:16,0,139	1/1:0,3:3:9:92,9,0	1/1:0,8:8:24:254,24,0	1/1:0,2:2:6:63,6,0	1/1:0,2:2:6:58,6,0	1/1:0,11:11:33:338,33,0	1/1:0,6:6:15:171,15,0	1/1:0,10:10:30:310,30,0	1/1:0,7:7:18:188,18,0	1/1:0,2:2:3:45,3,0	1/1:0,1:1:3:32,3,0	0/0:3,0:3:6:0,6,73	1/1:0,7:7:18:195,18,0	0/0:6,0:6:12:0,12,152	0/0:2,0:2:3:0,3,45	0/0:2,0:2:3:0,3,45	0/0:21,0:21:63:0,63,693
chr0	32740462	.	C	T	1383.92	.	AC=20;AF=0.078;AN=256;BaseQRankSum=-1.894;DP=881;Dels=0.00;FS=0.000;HaplotypeScore=0.0887;InbreedingCoeff=0.5066;MLEAC=17;MLEAF=0.066;MQ=59.66;MQ0=0;MQRankSum=0.215;QD=25.16;ReadPosRankSum=0.666	GT:AD:DP:GQ:PL	0/0:60,0:60:99:0,180,1893	0/0:13,0:13:36:0,36,391	0/0:18,0:18:51:0,51,535	0/0:43,0:43:99:0,117,1235	0/0:11,0:11:27:0,27,305	0/0:7,0:7:21:0,21,221	1/1:0,14:14:42:421,42,0	0/0:2,0:2:6:0,6,66	0/0:3,0:3:9:0,9,96	0/0:16,0:16:48:0,48,506	0/0:1,0:1:3:0,3,32	0/0:11,0:11:27:0,27,298	0/0:10,0:10:30:0,30,307	0/0:2,0:2:6:0,6,65	0/0:16,0:16:45:0,45,475	0/0:15,0:15:42:0,42,453	0/0:16,0:16:45:0,45,483	0/0:3,0:3:9:0,9,97	0/0:16,0:16:42:0,42,455	0/0:7,0:7:21:0,21,217	0/0:2,0:2:6:0,6,71	0/0:18,0:18:51:0,51,526	0/0:40,0:40:99:0,108,1150	0/0:13,0:13:33:0,33,360	1/1:0,1:1:3:32,3,0	0/0:17,0:17:48:0,48,497	0/0:6,0:6:18:0,18,183	0/0:2,0:2:6:0,6,63	./.:.:.:.:.	0/0:18,0:18:42:0,42,486	0/0:6,0:6:15:0,15,151	0/0:4,0:4:12:0,12,127	0/0:12,0:12:30:0,30,332	0/0:3,0:3:9:0,9,92	0/0:7,0:7:21:0,21,205	0/0:4,0:4:12:0,12,129	0/0:16,0:16:45:0,45,469	0/0:10,0:10:24:0,24,271	0/0:15,0:15:42:0,42,443	0/0:2,0:2:6:0,6,64	0/0:1,0:1:3:0,3,30	0/0:13,0:13:36:0,36,379	0/0:10,0:10:30:0,30,307	0/0:20,0:20:54:0,54,583	0/0:18,0:18:51:0,51,542	0/0:6,0:6:18:0,18,190	0/0:11,0:11:30:0,30,319	0/0:2,0:2:6:0,6,61	0/0:2,0:2:6:0,6,59	0/0:2,0:2:6:0,6,59	0/0:3,0:3:9:0,9,95	0/0:1,0:1:3:0,3,31	0/0:2,0:2:6:0,6,61	0/0:4,0:4:12:0,12,131	0/0:1,0:1:3:0,3,30	1/1:0,3:3:9:92,9,0	0/0:1,0:1:3:0,3,32	0/0:4,0:4:12:0,12,123	0/0:1,0:1:3:0,3,32	0/0:5,0:5:15:0,15,162	0/0:2,0:2:6:0,6,64	0/0:2,0:2:6:0,6,65	0/0:8,0:8:24:0,24,245	1/1:0,2:2:6:59,6,0	0/0:4,0:4:12:0,12,122	0/0:3,0:3:9:0,9,94	0/0:2,0:2:6:0,6,61	0/0:6,0:6:18:0,18,185	0/0:6,0:6:18:0,18,186	0/0:2,0:2:6:0,6,62	./.:.:.:.:.	0/0:1,0:1:3:0,3,31	0/0:2,0:2:6:0,6,62	0/0:5,0:5:15:0,15,150	0/0:1,0:1:3:0,3,31	0/0:1,0:1:3:0,3,32	0/0:5,0:5:15:0,15,156	0/0:3,0:3:9:0,9,89	./.:.:.:.:.	0/0:3,0:3:9:0,9,90	0/0:1,0:1:3:0,3,33	0/0:3,0:3:9:0,9,92	0/0:4,0:4:12:0,12,125	0/0:9,0:9:27:0,27,274	0/0:2,0:2:6:0,6,63	1/1:0,6:6:18:178,18,0	0/0:2,0:2:6:0,6,63	1/1:0,3:3:9:90,9,0	0/0:6,0:6:18:0,18,182	0/0:3,0:3:9:0,9,103	0/0:4,0:4:12:0,12,120	1/1:0,8:8:24:239,24,0	0/0:5,0:5:12:0,12,139	0/0:3,0:3:6:0,6,77	0/0:5,0:5:15:0,15,153	0/0:1,0:1:3:0,3,32	0/0:8,0:8:24:0,24,255	1/1:0,3:3:9:97,9,0	0/0:3,0:3:9:0,9,80	0/0:1,0:1:3:0,3,32	0/0:7,0:7:21:0,21,224	0/0:2,0:2:6:0,6,63	0/0:4,0:4:12:0,12,118	0/0:14,0:14:39:0,39,412	0/0:2,0:2:6:0,6,65	0/0:8,0:8:24:0,24,244	0/0:1,0:1:3:0,3,31	0/0:5,0:5:15:0,15,144	0/0:1,0:1:3:0,3,32	1/1:0,4:4:12:117,12,0	1/1:0,11:11:30:319,30,0	0/0:1,0:1:3:0,3,31	0/0:7,0:7:18:0,18,197	0/0:3,0:3:9:0,9,92	0/0:5,0:5:15:0,15,158	0/0:4,0:4:9:0,9,96	0/0:3,0:3:9:0,9,96	0/0:3,0:3:9:0,9,92	0/0:4,0:4:12:0,12,107	./.:.:.:.:.	0/0:2,0:2:6:0,6,59	0/0:3,0:3:9:0,9,95	0/0:5,0:5:15:0,15,153	0/0:2,0:2:6:0,6,61	0/0:2,0:2:6:0,6,61	0/0:6,0:6:18:0,18,184	0/0:3,0:3:9:0,9,95	0/0:3,0:3:6:0,6,74	0/0:8,0:8:24:0,24,243	./.:.:.:.:.	./.:.:.:.:.	0/0:4,0:4:6:0,6,89	./.:.:.:.:.	./.:.:.:.:.	./.:.:.:.:.	0/0:4,0:4:6:0,6,89	0/0:22,0:22:66:0,66,736
chr0	32741928	.	T	A	870.83	.	AC=17;AF=0.064;AN=266;BaseQRankSum=-2.370;DP=947;Dels=0.00;FS=2.429;HaplotypeScore=0.1146;InbreedingCoeff=0.4229;MLEAC=12;MLEAF=0.045;MQ=59.79;MQ0=1;MQRankSum=-0.352;QD=21.77;ReadPosRankSum=0.012	GT:AD:DP:GQ:PL	0/0:59,0:59:99:0,177,1885	0/0:25,0:25:72:0,72,766	0/0:9,0:9:27:0,27,281	0/0:50,0:50:99:0,150,1530	0/0:23,0:23:69:0,69,709	0/0:10,0:10:30:0,30,305	1/1:0,18:18:51:529,51,0	0/0:1,0:1:3:0,3,33	0/0:3,0:3:9:0,9,95	0/0:26,0:26:78:0,78,804	0/0:2,0:2:6:0,6,68	0/0:12,0:12:36:0,36,368	0/0:13,0:13:39:0,39,394	0/0:5,0:5:15:0,15,161	0/0:19,0:19:57:0,57,576	0/0:14,0:14:42:0,42,427	0/0:14,0:14:39:0,39,418	0/0:2,0:2:6:0,6,61	0/0:5,0:5:15:0,15,155	0/0:2,0:2:6:0,6,61	0/0:2,0:2:6:0,6,61	0/0:20,0:20:57:0,57,581	0/0:17,0:17:51:0,51,520	0/0:23,0:23:69:0,69,713	1/1:0,1:1:3:32,3,0	0/0:15,0:15:45:0,45,468	0/0:10,0:10:27:0,27,300	0/0:2,0:2:6:0,6,63	0/0:3,0:3:9:0,9,87	0/0:18,0:18:48:0,48,515	0/1:4,1:5:16:16,0,118	0/0:1,0:1:3:0,3,31	0/0:8,0:8:21:0,21,228	0/0:4,0:4:12:0,12,129	0/0:13,0:13:39:0,39,402	0/0:3,0:3:9:0,9,93	0/0:15,0:15:39:0,39,438	0/0:13,0:13:36:0,36,364	0/0:9,0:9:27:0,27,271	0/0:6,0:6:18:0,18,189	./.:.:.:.:.	0/0:13,0:13:39:0,39,385	0/0:20,0:20:60:0,60,608	0/0:11,0:11:33:0,33,340	0/0:20,0:20:60:0,60,621	0/0:18,0:18:48:0,48,516	0/0:15,0:15:39:0,39,434	0/0:1,0:1:3:0,3,33	0/0:1,0:1:3:0,3,31	0/0:8,0:8:24:0,24,250	0/0:4,0:4:12:0,12,121	0/0:2,0:2:6:0,6,61	0/0:4,0:4:12:0,12,126	0/0:3,0:3:9:0,9,89	0/0:4,0:4:12:0,12,126	0/0:2,0:2:6:0,6,63	0/0:4,0:4:12:0,12,124	0/0:2,0:2:6:0,6,60	0/0:3,0:3:9:0,9,97	0/0:4,0:4:12:0,12,117	0/0:3,0:3:9:0,9,93	0/0:3,0:3:9:0,9,95	0/0:9,0:9:27:0,27,277	1/1:0,2:2:6:63,6,0	0/0:5,0:5:15:0,15,161	0/0:6,0:6:18:0,18,187	0/0:3,0:3:9:0,9,92	0/0:6,0:6:18:0,18,186	0/0:5,0:5:12:0,12,139	0/0:3,0:3:9:0,9,92	0/0:3,0:3:9:0,9,95	0/0:3,0:3:9:0,9,92	0/0:2,0:2:6:0,6,60	0/0:2,0:2:6:0,6,60	0/0:2,0:2:6:0,6,63	0/0:6,0:6:12:0,12,138	0/0:5,0:5:15:0,15,162	0/0:7,0:7:21:0,21,214	0/0:2,0:2:6:0,6,63	0/0:2,0:2:6:0,6,60	0/0:3,0:3:6:0,6,77	0/0:2,0:2:6:0,6,63	0/0:6,0:6:18:0,18,192	0/0:3,0:3:6:0,6,76	0/0:4,0:4:12:0,12,125	1/1:0,4:4:12:127,12,0	0/0:2,0:2:6:0,6,57	1/1:0,1:1:3:32,3,0	0/0:1,0:1:3:0,3,32	0/0:1,0:1:3:0,3,32	0/0:1,0:1:3:0,3,32	1/1:0,3:3:9:94,9,0	0/0:4,0:4:12:0,12,122	./.:.:.:.:.	0/0:3,0:3:9:0,9,97	0/0:4,0:4:12:0,12,128	0/0:3,0:3:9:0,9,96	1/1:0,3:3:9:95,9,0	0/0:3,0:3:9:0,9,93	0/0:2,0:2:6:0,6,49	0/0:8,0:8:24:0,24,253	0/0:1,0:1:3:0,3,30	0/0:3,0:3:9:0,9,90	0/0:4,0:4:9:0,9,108	0/0:4,0:4:12:0,12,122	0/0:9,0:9:24:0,24,253	0/0:4,0:4:12:0,12,126	0/0:10,0:10:30:0,30,306	0/0:2,0:2:6:0,6,63	1/1:0,3:3:9:96,9,0	0/0:9,0:9:21:0,21,236	0/0:2,0:2:6:0,6,63	0/0:6,0:6:18:0,18,187	0/0:9,0:9:27:0,27,277	0/0:5,0:5:15:0,15,151	0/0:2,0:2:6:0,6,61	0/0:1,0:1:3:0,3,32	0/0:2,0:2:6:0,6,65	0/0:3,0:3:9:0,9,95	0/0:3,0:3:9:0,9,93	0/0:3,0:3:9:0,9,92	0/0:7,0:7:18:0,18,198	0/0:5,0:5:15:0,15,151	0/0:9,0:9:27:0,27,275	0/0:3,0:3:9:0,9,93	0/0:2,0:2:6:0,6,60	0/0:5,0:5:15:0,15,151	0/0:5,0:5:15:0,15,157	0/0:4,0:4:12:0,12,121	./.:.:.:.:.	0/0:2,0:2:3:0,3,45	./.:.:.:.:.	0/0:4,0:4:6:0,6,89	0/0:4,0:4:9:0,9,109	0/0:6,0:6:9:0,9,121	0/0:1,0:1:3:0,3,31	0/0:26,0:26:78:0,78,864
chr0	32742363	.	G	C	4601.53	.	AC=55;AF=0.220;AN=250;BaseQRankSum=2.611;DP=769;Dels=0.00;FS=0.322;HaplotypeScore=0.0606;InbreedingCoeff=0.6714;MLEAC=52;MLEAF=0.208;MQ=59.50;MQ0=3;MQRankSum=-0.706;QD=28.23;ReadPosRankSum=-1.275	GT:AD:DP:GQ:PL	0/0:53,0:53:99:0,159,1697	1/1:0,14:14:42:456,42,0	1/1:0,24:24:72:757,72,0	0/0:29,0:29:87:0,87,902	0/0:23,0:23:66:0,66,710	0/0:11,0:11:33:0,33,347	0/0:7,0:7:18:0,18,199	0/0:1,0:1:3:0,3,32	./.:.:.:.:.	0/0:20,0:20:60:0,60,631	0/0:1,0:1:3:0,3,32	0/0:8,0:8:24:0,24,252	0/0:7,0:7:21:0,21,208	./.:.:.:.:.	0/0:13,0:13:39:0,39,405	0/0:8,0:8:24:0,24,248	0/0:10,0:10:30:0,30,322	./.:.:.:.:.	0/0:2,0:2:6:0,6,64	1/1:0,1:1:3:30,3,0	./.:.:.:.:.	1/1:0,1:1:3:31,3,0	1/1:0,1:2:3:31,3,0	0/0:13,0:13:39:0,39,413	0/0:3,0:3:9:0,9,91	1/1:0,10:10:30:324,30,0	0/0:16,0:16:48:0,48,502	0/0:5,0:5:15:0,15,165	0/0:1,0:1:3:0,3,33	0/0:16,0:16:42:0,42,458	0/0:1,0:1:3:0,3,32	0/0:2,0:2:6:0,6,60	0/0:2,0:2:6:0,6,60	0/0:2,0:2:6:0,6,63	0/0:17,0:17:45:0,45,499	./.:.:.:.:.	0/0:26,0:26:78:0,78,810	0/0:4,0:4:6:0,6,89	0/0:12,0:12:36:0,36,375	0/0:1,0:1:3:0,3,33	0/0:1,0:1:3:0,3,32	0/0:15,0:15:45:0,45,469	0/0:9,0:9:27:0,27,287	0/0:14,0:14:42:0,42,443	1/1:0,20:20:60:631,60,0	0/0:11,0:11:33:0,33,357	1/1:0,13:13:39:418,39,0	0/0:1,0:1:3:0,3,35	0/0:2,0:2:6:0,6,63	0/0:1,0:1:3:0,3,33	0/0:1,0:1:3:0,3,32	0/0:3,0:3:9:0,9,94	0/0:4,0:4:12:0,12,134	0/0:3,0:3:6:0,6,63	0/0:7,0:7:21:0,21,222	0/0:2,0:2:6:0,6,61	./.:.:.:.:.	0/0:6,0:6:18:0,18,180	0/0:3,0:3:9:0,9,96	0/0:4,0:4:12:0,12,123	0/0:2,0:2:6:0,6,63	0/0:7,0:7:21:0,21,210	0/0:4,0:4:12:0,12,123	0/0:4,0:4:12:0,12,126	0/0:5,0:5:15:0,15,159	0/0:2,0:2:6:0,6,65	0/0:2,0:2:6:0,6,65	0/0:7,0:7:21:0,21,227	0/0:2,0:2:6:0,6,68	./.:.:.:.:.	1/1:0,2:2:6:64,6,0	1/1:0,3:3:9:93,9,0	1/1:0,4:4:12:130,12,0	0/1:1,3:4:19:84,0,19	0/0:3,0:3:9:0,9,94	0/0:3,0:3:3:0,3,45	1/1:0,4:4:12:133,12,0	1/1:0,1:1:3:31,3,0	0/0:2,0:2:6:0,6,61	0/0:5,0:5:15:0,15,161	0/0:5,0:5:12:0,12,142	0/0:5,0:5:15:0,15,155	0/0:4,0:4:12:0,12,122	1/1:0,3:3:9:89,9,0	1/1:0,6:6:15:158,15,0	0/0:1,0:1:3:0,3,34	0/0:8,0:8:18:0,18,211	0/0:2,0:2:6:0,6,57	0/0:5,0:5:15:0,15,154	0/0:7,0:7:21:0,21,211	0/0:1,0:1:3:0,3,30	0/0:4,0:4:12:0,12,137	0/0:6,0:6:18:0,18,183	0/0:1,0:1:3:0,3,31	0/0:2,0:2:6:0,6,65	0/0:1,0:1:3:0,3,32	0/0:3,0:3:9:0,9,92	0/0:3,0:3:9:0,9,97	0/0:1,0:1:3:0,3,30	./.:.:.:.:.	0/0:1,0:1:3:0,3,33	./.:.:.:.:.	0/0:4,0:4:12:0,12,128	1/1:0,2:2:6:66,6,0	1/1:0,5:5:15:164,15,0	1/1:0,6:6:18:189,18,0	./.:.:.:.:.	0/0:8,0:8:21:0,21,221	0/0:3,0:3:9:0,9,98	0/0:3,0:3:9:0,9,95	0/0:6,0:6:18:0,18,188	0/0:3,0:3:9:0,9,100	0/0:6,0:6:18:0,18,187	0/0:5,0:5:15:0,15,152	0/0:4,0:4:12:0,12,118	0/0:5,0:5:15:0,15,163	0/0:3,0:3:9:0,9,97	1/1:0,1:1:3:33,3,0	0/0:3,1:4:9:0,9,95	1/1:0,3:3:9:97,9,0	0/0:2,0:2:6:0,6,61	0/0:4,0:4:12:0,12,122	1/1:0,7:7:18:206,18,0	1/1:0,4:4:12:126,12,0	1/1:0,4:4:12:132,12,0	1/1:0,5:5:15:157,15,0	1/1:0,3:3:9:98,9,0	1/1:0,8:8:24:255,24,0	1/1:0,3:3:9:96,9,0	0/0:6,0:6:9:0,9,134	./.:.:.:.:.	./.:.:.:.:.	0/0:3,0:3:6:0,6,76	0/0:4,0:4:6:0,6,89	0/0:7,0:7:18:0,18,201	0/0:2,0:2:3:0,3,45	0/0:13,0:13:39:0,39,430
chr0	32742560	.	T	C	3492.8	.	AC=55;AF=0.218;AN=252;BaseQRankSum=6.482;DP=729;Dels=0.00;FS=13.163;HaplotypeScore=0.0485;InbreedingCoeff=0.6683;MLEAC=49;MLEAF=0.194;MQ=59.66;MQ0=0;MQRankSum=-0.644;QD=27.08;ReadPosRankSum=-0.556	GT:AD:DP:GQ:PL	0/0:46,0:46:99:0,138,1428	1/1:0,14:14:42:442,42,0	1/1:0,10:10:30:319,30,0	0/0:31,0:31:93:0,93,933	0/0:11,0:11:33:0,33,326	0/0:12,0:12:36:0,36,362	0/0:12,0:12:36:0,36,353	./.:.:.:.:.	./.:.:.:.:.	0/0:15,0:15:45:0,45,460	./.:.:.:.:.	0/0:16,0:16:48:0,48,491	0/0:17,0:17:48:0,48,502	0/0:1,0:1:3:0,3,30	0/0:12,0:12:36:0,36,365	0/0:10,0:10:30:0,30,305	0/0:12,0:12:36:0,36,364	./.:.:.:.:.	0/0:6,0:6:18:0,18,187	1/1:0,4:4:12:127,12,0	1/1:0,2:2:6:64,6,0	1/1:0,12:12:36:379,36,0	1/1:0,15:15:42:453,42,0	0/0:20,0:20:60:0,60,612	./.:.:.:.:.	1/1:0,6:6:18:187,18,0	0/0:11,0:11:33:0,33,342	0/0:1,0:1:3:0,3,33	0/0:3,0:3:9:0,9,98	0/0:12,0:12:36:0,36,355	./.:.:.:.:.	0/0:1,0:1:3:0,3,32	0/0:10,0:10:30:0,30,298	0/0:5,0:5:15:0,15,142	0/0:12,0:12:30:0,30,319	0/0:2,0:2:6:0,6,61	0/0:20,0:20:60:0,60,614	0/0:8,0:8:24:0,24,241	0/0:8,0:8:24:0,24,223	0/0:1,0:1:3:0,3,32	0/0:2,0:2:6:0,6,65	0/0:6,0:6:18:0,18,181	0/0:10,0:10:27:0,27,285	0/0:11,0:11:30:0,30,326	1/1:0,9:9:27:286,27,0	0/0:12,0:12:36:0,36,361	1/1:0,5:5:15:165,15,0	0/0:3,0:3:9:0,9,97	./.:.:.:.:.	0/0:5,0:5:15:0,15,158	0/0:4,0:4:12:0,12,118	0/0:5,0:5:15:0,15,154	0/0:7,0:7:21:0,21,212	0/0:1,0:1:3:0,3,31	0/0:2,0:2:6:0,6,63	./.:.:.:.:.	0/0:2,0:2:6:0,6,61	0/0:5,0:5:15:0,15,153	0/0:3,0:3:9:0,9,92	0/0:5,0:5:15:0,15,153	0/0:4,0:4:12:0,12,117	0/0:4,0:4:12:0,12,128	0/0:6,0:6:15:0,15,166	0/0:1,0:1:3:0,3,32	0/0:7,0:7:21:0,21,218	0/0:2,0:2:6:0,6,62	0/0:4,0:4:12:0,12,120	0/0:4,0:4:12:0,12,121	0/0:1,0:1:3:0,3,31	./.:.:.:.:.	1/1:0,2:2:6:62,6,0	1/1:0,3:3:9:97,9,0	1/1:0,4:4:12:125,12,0	0/0:1,0:1:3:0,3,32	0/0:3,0:3:9:0,9,90	0/0:1,0:1:3:0,3,31	1/1:0,2:2:6:64,6,0	1/1:0,1:1:3:32,3,0	0/0:1,0:1:3:0,3,32	0/0:4,0:4:9:0,9,104	0/0:4,0:4:12:0,12,124	0/0:5,0:5:12:0,12,137	0/0:1,0:1:3:0,3,33	1/1:0,3:3:9:97,9,0	1/1:0,1:1:3:32,3,0	0/0:3,0:3:9:0,9,94	0/0:2,0:2:6:0,6,61	./.:.:.:.:.	0/0:8,0:8:21:0,21,227	0/0:3,0:3:9:0,9,94	0/0:6,0:6:18:0,18,182	0/0:2,0:2:6:0,6,59	0/0:3,0:3:9:0,9,92	0/0:1,0:1:3:0,3,31	0/0:3,0:3:9:0,9,89	0/0:3,0:3:9:0,9,91	0/0:3,0:3:9:0,9,91	0/0:5,0:5:15:0,15,148	0/0:2,0:2:6:0,6,61	0/0:2,0:2:6:0,6,60	0/0:2,0:2:6:0,6,61	0/0:3,0:3:9:0,9,94	0/0:2,0:2:6:0,6,61	1/1:0,4:4:12:127,12,0	1/1:0,3:3:9:95,9,0	1/1:0,4:4:12:128,12,0	0/0:5,0:5:15:0,15,160	0/0:3,0:3:9:0,9,88	0/0:1,0:1:3:0,3,32	0/0:2,0:2:6:0,6,59	0/0:7,0:7:21:0,21,219	0/0:1,0:1:3:0,3,33	0/0:8,0:8:24:0,24,247	0/0:5,0:5:15:0,15,153	0/0:4,0:4:12:0,12,124	0/0:4,0:4:12:0,12,123	0/0:2,0:2:6:0,6,65	1/1:0,2:2:6:65,6,0	0/0:2,0:2:6:0,6,61	1/1:0,1:1:3:33,3,0	0/0:4,0:4:12:0,12,123	0/1:2,3:5:46:83,0,46	1/1:0,4:4:9:95,9,0	1/1:0,2:2:6:63,6,0	1/1:0,3:3:9:92,9,0	1/1:0,1:1:3:32,3,0	1/1:0,2:2:6:63,6,0	1/1:0,5:5:15:156,15,0	./.:.:.:.:.	0/0:6,0:6:9:0,9,134	0/0:2,0:2:3:0,3,32	0/0:4,0:4:6:0,6,73	0/0:4,0:4:6:0,6,89	0/0:2,0:2:3:0,3,45	0/0:6,0:6:15:0,15,163	0/0:4,0:4:9:0,9,107	0/0:20,0:20:57:0,57,615
chr0	32742581	.	G	T	2138.11	.	AC=19;AF=0.073;AN=260;BaseQRankSum=1.489;DP=890;Dels=0.00;FS=6.121;HaplotypeScore=0.0982;InbreedingCoeff=0.4494;MLEAC=18;MLEAF=0.069;MQ=59.68;MQ0=0;MQRankSum=-1.712;QD=25.45;ReadPosRankSum=-1.537	GT:AD:DP:GQ:PL	0/0:64,0:64:99:0,192,2019	0/0:16,0:16:48:0,48,505	0/0:19,0:19:45:0,45,524	0/0:32,0:32:96:0,96,979	0/0:16,0:16:48:0,48,505	0/0:14,0:14:42:0,42,430	0/0:15,0:15:45:0,45,474	0/0:2,0:2:6:0,6,69	./.:.:.:.:.	0/0:15,0:15:45:0,45,460	./.:.:.:.:.	0/0:20,0:20:60:0,60,620	0/0:23,0:23:60:0,60,642	0/0:1,0:1:3:0,3,31	0/0:18,0:18:54:0,54,577	0/0:11,0:11:33:0,33,338	1/1:0,14:14:39:424,39,0	./.:.:.:.:.	0/0:7,0:7:21:0,21,226	0/0:5,0:5:12:0,12,135	0/0:3,0:3:9:0,9,99	0/0:15,0:15:42:0,42,433	0/0:17,0:17:45:0,45,480	0/0:23,0:23:69:0,69,708	./.:.:.:.:.	0/0:12,0:12:36:0,36,376	0/0:13,0:13:39:0,39,407	1/1:0,2:2:6:64,6,0	0/1:2,1:3:23:23,0,58	0/0:12,0:12:36:0,36,372	0/0:1,0:1:3:0,3,34	0/0:1,0:1:3:0,3,35	0/0:19,0:19:48:0,48,523	0/0:3,0:3:9:0,9,94	0/0:15,0:15:42:0,42,453	0/0:2,0:2:6:0,6,63	1/1:0,28:28:69:778,69,0	0/0:11,0:11:33:0,33,341	0/0:8,0:8:24:0,24,248	0/0:1,0:1:3:0,3,29	1/1:0,3:3:9:95,9,0	0/0:14,0:14:36:0,36,414	0/0:12,0:12:36:0,36,387	0/0:12,0:12:33:0,33,360	0/0:8,0:8:24:0,24,256	0/0:19,0:19:57:0,57,581	0/0:6,0:6:18:0,18,190	0/0:2,0:2:6:0,6,66	0/0:1,0:1:3:0,3,35	0/0:6,0:6:18:0,18,182	0/0:5,0:5:15:0,15,153	0/0:5,0:5:15:0,15,140	0/0:7,0:7:21:0,21,217	0/0:4,0:4:12:0,12,126	0/0:4,0:4:12:0,12,126	0/0:1,0:1:3:0,3,33	0/0:1,0:1:3:0,3,28	0/0:5,0:5:15:0,15,156	0/0:3,0:3:9:0,9,87	0/0:7,0:7:21:0,21,226	0/0:4,0:4:12:0,12,126	0/0:4,0:4:12:0,12,126	1/1:0,12:12:33:362,33,0	0/0:6,0:6:15:0,15,169	0/0:7,0:7:21:0,21,214	0/0:1,0:1:3:0,3,30	0/0:4,0:4:12:0,12,127	0/0:3,0:3:9:0,9,93	./.:.:.:.:.	./.:.:.:.:.	0/0:2,0:2:6:0,6,59	0/0:5,0:5:15:0,15,157	0/0:2,0:2:6:0,6,60	0/0:1,0:1:3:0,3,29	0/0:3,0:3:9:0,9,94	0/0:1,0:1:3:0,3,31	0/0:4,0:4:6:0,6,89	0/0:2,0:2:3:0,3,45	0/0:2,0:2:6:0,6,62	1/1:0,7:7:15:186,15,0	0/0:6,0:6:18:0,18,186	0/0:5,0:5:12:0,12,141	0/0:2,0:2:6:0,6,62	0/0:4,0:4:9:0,9,103	0/0:2,0:2:6:0,6,64	0/0:2,0:2:6:0,6,65	0/0:1,0:1:3:0,3,30	./.:.:.:.:.	0/0:5,0:5:15:0,15,160	1/1:0,4:4:12:128,12,0	0/0:7,0:7:21:0,21,213	0/0:2,0:2:6:0,6,60	0/0:3,0:3:9:0,9,92	0/0:1,0:1:3:0,3,33	0/0:3,0:3:9:0,9,96	0/0:2,0:2:6:0,6,59	0/0:3,0:3:9:0,9,89	0/0:7,0:7:21:0,21,209	0/0:3,0:3:9:0,9,94	0/0:2,0:2:6:0,6,59	0/0:1,0:1:3:0,3,32	0/0:2,0:2:6:0,6,62	0/0:1,0:1:3:0,3,31	0/0:3,0:3:9:0,9,99	0/0:5,0:5:15:0,15,150	0/0:7,0:7:15:0,15,188	0/0:3,0:3:9:0,9,95	0/0:6,0:6:18:0,18,185	0/0:1,0:1:3:0,3,33	0/0:1,0:1:3:0,3,30	0/0:6,0:6:15:0,15,173	0/0:1,0:1:3:0,3,34	0/0:7,0:7:21:0,21,221	1/1:0,7:7:21:217,21,0	0/0:6,0:6:18:0,18,191	1/1:0,4:4:12:125,12,0	0/0:3,0:3:9:0,9,95	0/0:1,0:1:3:0,3,31	0/0:5,0:5:15:0,15,163	0/0:1,0:1:3:0,3,32	0/0:3,0:3:9:0,9,92	0/0:8,0:8:24:0,24,247	0/0:6,0:6:18:0,18,194	0/0:2,0:2:6:0,6,61	0/0:3,0:3:9:0,9,90	0/0:1,0:1:3:0,3,31	0/0:3,0:3:9:0,9,91	0/0:5,0:5:12:0,12,137	0/0:1,0:1:3:0,3,32	0/0:6,0:6:9:0,9,134	0/0:1,0:1:3:0,3,32	0/0:4,0:4:6:0,6,89	0/0:4,0:4:6:0,6,89	0/0:3,0:3:6:0,6,75	0/0:4,0:4:9:0,9,108	0/0:4,0:4:9:0,9,107	0/0:21,0:21:63:0,63,692
chr0	32749510	.	T	C	1429.82	.	AC=23;AF=0.093;AN=248;BaseQRankSum=0.294;DP=738;Dels=0.00;FS=1.724;HaplotypeScore=0.0701;InbreedingCoeff=0.4867;MLEAC=21;MLEAF=0.085;MQ=59.75;MQ0=0;MQRankSum=-0.002;QD=24.23;ReadPosRankSum=-0.153	GT:AD:DP:GQ:PL	0/0:32,0:32:96:0,96,1025	0/0:17,0:17:51:0,51,529	0/0:17,0:17:45:0,45,489	0/0:30,0:30:90:0,90,924	0/0:15,0:15:45:0,45,459	0/0:10,0:10:24:0,24,278	1/1:0,11:11:33:336,33,0	0/0:1,0:1:3:0,3,32	./.:.:.:.:.	0/0:7,0:7:21:0,21,217	0/0:2,0:2:6:0,6,63	0/0:13,0:13:39:0,39,403	0/0:7,0:7:21:0,21,214	./.:.:.:.:.	0/0:13,0:13:39:0,39,395	0/0:15,0:15:42:0,42,450	0/0:20,0:20:60:0,60,604	0/1:3,1:4:21:21,0,80	0/0:3,0:3:9:0,9,95	0/0:5,0:5:15:0,15,150	0/0:2,0:2:6:0,6,66	0/0:9,0:9:27:0,27,275	0/0:12,0:12:36:0,36,371	0/0:22,0:22:66:0,66,673	0/0:1,0:1:3:0,3,32	0/0:12,0:12:36:0,36,373	0/0:14,0:14:39:0,39,416	./.:.:.:.:.	./.:.:.:.:.	0/0:10,0:10:30:0,30,308	0/0:5,0:5:15:0,15,162	0/0:3,0:3:9:0,9,101	1/1:0,8:8:24:248,24,0	0/0:4,0:4:12:0,12,128	0/0:17,0:17:48:0,48,514	0/0:3,0:3:9:0,9,92	0/0:7,0:7:21:0,21,214	0/0:8,0:8:21:0,21,228	0/0:13,0:13:39:0,39,413	./.:.:.:.:.	0/0:2,0:2:6:0,6,65	1/1:0,7:7:21:221,21,0	0/0:14,0:14:42:0,42,421	0/0:12,0:12:36:0,36,377	0/0:15,0:15:45:0,45,470	0/0:18,0:18:54:0,54,555	0/0:10,0:10:30:0,30,311	0/0:2,0:2:6:0,6,60	0/0:1,0:1:3:0,3,32	0/0:4,0:4:12:0,12,122	0/0:1,0:1:3:0,3,32	0/0:1,0:1:3:0,3,32	0/0:6,0:6:18:0,18,193	0/0:5,0:5:15:0,15,153	0/0:4,0:4:12:0,12,124	0/0:2,0:2:6:0,6,61	0/0:2,0:2:6:0,6,53	0/0:6,0:6:18:0,18,184	./.:.:.:.:.	0/0:4,0:4:12:0,12,123	0/0:2,0:2:6:0,6,61	0/0:3,0:3:6:0,6,75	0/0:6,0:6:18:0,18,186	1/1:0,2:2:6:64,6,0	0/0:4,0:4:12:0,12,126	0/0:5,0:5:15:0,15,154	1/1:0,2:2:6:61,6,0	0/0:3,0:3:9:0,9,97	0/0:1,0:1:3:0,3,31	0/0:2,0:2:6:0,6,63	./.:.:.:.:.	0/0:1,0:1:3:0,3,31	0/0:3,0:3:9:0,9,96	0/0:5,0:5:15:0,15,160	0/0:3,0:3:9:0,9,92	0/0:1,0:1:3:0,3,31	0/0:4,0:4:12:0,12,121	0/0:3,0:3:9:0,9,93	0/0:2,0:2:3:0,3,32	0/0:6,0:6:15:0,15,164	0/0:1,0:1:3:0,3,31	./.:.:.:.:.	0/0:1,0:1:3:0,3,32	0/0:4,0:4:12:0,12,122	0/0:2,0:2:6:0,6,59	0/0:5,0:5:15:0,15,163	0/0:5,0:5:15:0,15,145	0/0:1,0:1:3:0,3,30	0/0:5,0:5:15:0,15,149	0/0:2,0:2:6:0,6,65	0/0:2,0:2:6:0,6,62	1/1:0,5:5:15:158,15,0	1/1:0,3:3:6:75,6,0	0/0:3,0:3:9:0,9,96	0/0:3,0:3:9:0,9,96	./.:.:.:.:.	1/1:0,5:5:15:156,15,0	0/0:1,0:1:3:0,3,31	1/1:0,3:3:9:93,9,0	0/0:4,0:4:12:0,12,121	./.:.:.:.:.	0/0:1,0:1:3:0,3,32	0/0:1,0:1:3:0,3,30	./.:.:.:.:.	0/0:4,0:4:12:0,12,126	0/0:7,0:7:21:0,21,210	0/0:1,0:1:3:0,3,32	0/0:4,0:4:12:0,12,122	0/0:2,0:2:6:0,6,63	1/1:0,2:2:6:61,6,0	1/1:0,7:7:21:218,21,0	0/0:2,0:2:6:0,6,63	0/0:8,0:8:24:0,24,252	0/0:3,0:3:9:0,9,96	0/0:1,0:1:3:0,3,31	0/0:4,0:4:12:0,12,125	0/0:3,0:3:9:0,9,94	0/0:3,0:3:9:0,9,94	0/0:1,0:1:3:0,3,31	0/0:4,0:4:12:0,12,120	0/0:3,0:3:9:0,9,94	0/0:1,0:1:3:0,3,32	0/0:3,0:3:9:0,9,94	0/0:3,0:3:9:0,9,92	0/0:2,0:2:6:0,6,61	0/0:1,0:1:3:0,3,30	0/0:1,0:1:3:0,3,31	0/0:5,0:5:15:0,15,146	0/0:2,0:2:6:0,6,62	0/0:5,0:5:15:0,15,148	0/0:2,0:2:3:0,3,45	0/0:4,0:4:9:0,9,108	./.:.:.:.:.	./.:.:.:.:.	0/0:4,0:4:6:0,6,76	0/0:8,0:8:18:0,18,216	0/0:35,0:35:99:0,105,1202
chr0	32752907	.	A	G	6324.38	.	AC=67;AF=0.254;AN=264;BaseQRankSum=-4.301;DP=1083;Dels=0.00;FS=2.983;HaplotypeScore=0.1367;InbreedingCoeff=0.7263;MLEAC=64;MLEAF=0.242;MQ=59.65;MQ0=0;MQRankSum=-0.394;QD=25.71;ReadPosRankSum=-1.657	GT:AD:DP:GQ:PL	0/0:73,0:73:99:0,220,2363	0/0:15,0:15:45:0,45,461	0/0:27,0:27:75:0,75,814	0/0:55,0:55:99:0,165,1720	1/1:0,15:15:45:452,45,0	0/0:20,0:20:54:0,54,588	0/0:18,0:18:48:0,48,516	1/1:0,3:3:9:95,9,0	0/0:4,0:4:12:0,12,117	0/0:21,0:21:63:0,63,655	0/0:1,0:1:3:0,3,33	0/0:21,0:21:60:0,60,653	1/1:0,16:16:48:485,48,0	./.:.:.:.:.	1/1:0,20:20:57:609,57,0	1/1:0,22:22:66:664,66,0	0/0:26,0:26:75:0,75,802	0/0:1,0:1:3:0,3,32	0/0:7,0:7:21:0,21,222	0/0:5,0:5:15:0,15,157	0/0:3,0:3:9:0,9,97	0/0:12,0:12:36:0,36,372	0/0:20,0:20:60:0,60,626	0/0:23,0:23:69:0,69,726	0/0:4,0:4:12:0,12,131	0/1:8,11:19:99:274,0,195	0/0:16,0:16:48:0,48,497	1/1:0,4:4:12:124,12,0	1/1:0,3:3:9:92,9,0	1/1:0,18:18:54:535,54,0	1/1:0,8:8:24:236,24,0	./.:.:.:.:.	0/0:19,0:19:54:0,54,585	1/1:0,5:5:15:156,15,0	0/0:14,0:14:42:0,42,444	0/0:2,0:2:6:0,6,62	0/0:22,0:22:63:0,63,689	0/0:9,0:9:27:0,27,285	1/1:0,11:11:33:335,33,0	0/0:2,0:2:6:0,6,66	0/0:2,0:2:6:0,6,65	0/0:12,0:12:36:0,36,382	0/0:15,0:15:39:0,39,427	0/0:20,0:20:54:0,54,603	0/0:11,0:11:33:0,33,362	0/0:18,0:18:45:0,45,500	0/0:15,0:15:42:0,42,467	0/0:2,0:2:6:0,6,68	0/0:1,0:1:3:0,3,31	0/0:2,0:2:6:0,6,62	0/0:5,0:5:15:0,15,155	0/0:4,0:4:12:0,12,111	0/0:13,0:13:36:0,36,407	0/0:3,0:3:9:0,9,97	0/0:2,0:2:6:0,6,63	./.:.:.:.:.	0/0:3,0:3:9:0,9,92	0/0:6,0:6:18:0,18,191	0/0:3,0:3:9:0,9,92	0/0:11,0:11:24:0,24,277	1/1:0,2:2:6:59,6,0	1/1:0,3:3:9:93,9,0	0/0:6,0:6:18:0,18,193	0/0:8,0:8:24:0,24,235	1/1:0,6:6:18:184,18,0	1/1:0,9:9:27:288,27,0	0/0:5,0:5:12:0,12,128	1/1:0,6:6:18:189,18,0	1/1:0,7:7:21:211,21,0	0/0:1,0:1:3:0,3,32	0/0:2,0:2:6:0,6,63	0/0:5,0:6:15:0,15,158	0/0:5,0:5:15:0,15,159	0/0:4,0:4:9:0,9,109	0/0:2,0:2:6:0,6,62	0/0:5,0:5:12:0,12,140	0/0:4,0:4:12:0,12,134	0/0:1,0:1:3:0,3,34	0/0:1,0:1:3:0,3,33	0/0:3,0:3:9:0,9,95	0/0:3,0:3:9:0,9,94	0/0:1,0:1:3:0,3,31	0/0:4,0:4:12:0,12,128	0/0:6,0:6:18:0,18,180	./.:.:.:.:.	0/0:6,0:6:18:0,18,189	1/1:0,6:6:15:168,15,0	0/0:6,0:6:15:0,15,155	1/1:0,3:3:9:97,9,0	0/1:2,3:5:48:77,0,48	1/1:0,1:1:3:32,3,0	./.:.:.:.:.	0/0:1,0:1:3:0,3,30	1/1:0,3:3:9:97,9,0	1/1:0,3:3:9:91,9,0	1/1:0,4:4:12:121,12,0	0/1:6,3:9:65:65,0,167	1/1:0,2:2:6:61,6,0	0/0:3,0:3:9:0,9,84	1/1:0,1:1:3:29,3,0	1/1:0,9:9:27:265,27,0	1/1:0,1:1:3:32,3,0	1/1:0,3:3:9:91,9,0	0/0:4,0:4:12:0,12,124	0/0:2,0:2:6:0,6,63	0/0:5,0:5:15:0,15,161	0/0:6,0:6:18:0,18,189	0/0:4,0:4:12:0,12,131	0/0:3,0:3:9:0,9,83	0/0:8,0:8:18:0,18,219	0/0:6,0:6:18:0,18,184	0/0:3,0:3:9:0,9,85	0/0:11,0:11:33:0,33,339	1/1:0,7:7:21:214,21,0	1/1:0,4:4:12:128,12,0	1/1:0,3:3:9:96,9,0	1/1:0,5:5:15:145,15,0	0/0:4,0:4:12:0,12,114	0/0:2,0:2:6:0,6,67	0/0:1,0:1:3:0,3,34	0/0:10,0:10:27:0,27,286	0/0:5,0:5:15:0,15,157	0/0:6,0:6:18:0,18,189	0/0:7,0:7:21:0,21,227	0/0:4,0:4:12:0,12,122	0/0:4,0:4:12:0,12,118	0/0:7,0:7:18:0,18,201	0/0:2,0:2:6:0,6,65	0/0:5,0:5:15:0,15,155	0/0:4,0:4:6:0,6,89	0/0:2,0:2:3:0,3,45	0/0:1,0:1:3:0,3,31	0/0:3,0:3:6:0,6,76	0/0:5,0:5:9:0,9,121	0/0:6,0:6:9:0,9,134	0/0:6,0:6:9:0,9,134	0/0:30,0:30:90:0,90,1004
chr0	32759942	.	C	T	2744.71	.	AC=55;AF=0.231;AN=238;BaseQRankSum=1.286;DP=603;Dels=0.00;FS=3.469;HaplotypeScore=0.0315;InbreedingCoeff=0.5869;MLEAC=49;MLEAF=0.206;MQ=59.77;MQ0=0;MQRankSum=0.376;QD=24.73;ReadPosRankSum=0.541	GT:AD:DP:GQ:PL	0/0:52,0:52:99:0,156,1658	0/0:17,0:17:51:0,51,533	1/1:0,20:20:57:614,57,0	0/0:24,0:24:72:0,72,738	0/0:11,0:11:33:0,33,335	0/0:6,0:6:18:0,18,181	0/0:3,0:3:9:0,9,89	0/0:1,0:1:3:0,3,32	./.:.:.:.:.	0/0:12,0:12:33:0,33,361	./.:.:.:.:.	0/0:6,0:6:18:0,18,186	0/0:10,0:10:30:0,30,320	./.:.:.:.:.	0/0:14,0:14:39:0,39,413	0/0:9,0:9:27:0,27,286	1/1:0,7:7:21:221,21,0	0/0:2,0:2:6:0,6,55	0/0:7,0:7:15:0,15,182	1/1:0,6:6:18:184,18,0	1/1:0,1:1:3:33,3,0	1/1:0,6:6:18:188,18,0	1/1:0,9:9:24:266,24,0	0/0:7,0:7:21:0,21,219	./.:.:.:.:.	0/0:9,0:9:24:0,24,265	0/0:8,0:8:24:0,24,244	0/0:1,0:1:3:0,3,33	./.:.:.:.:.	0/0:4,0:4:12:0,12,120	0/0:6,0:6:18:0,18,184	./.:.:.:.:.	0/0:4,0:4:12:0,12,122	0/0:2,0:2:6:0,6,65	0/0:10,0:10:30:0,30,312	0/0:2,0:2:6:0,6,57	0/0:14,0:14:42:0,42,441	0/0:4,0:4:12:0,12,124	0/0:6,0:6:18:0,18,178	0/0:1,0:1:3:0,3,32	0/0:3,0:3:9:0,9,97	0/0:4,0:4:9:0,9,98	0/0:13,0:13:39:0,39,407	0/0:10,0:10:24:0,24,277	1/1:0,5:5:15:162,15,0	0/0:13,0:13:39:0,39,391	1/1:0,7:7:21:224,21,0	0/0:1,0:1:3:0,3,29	1/1:0,1:1:3:32,3,0	0/0:2,0:2:6:0,6,63	0/0:2,0:2:6:0,6,60	0/0:3,0:3:9:0,9,91	0/0:6,0:6:18:0,18,184	./.:.:.:.:.	0/0:2,0:2:6:0,6,63	0/0:1,0:1:3:0,3,31	./.:.:.:.:.	0/0:7,0:7:21:0,21,204	0/0:3,0:3:9:0,9,97	0/0:1,0:1:3:0,3,32	0/0:1,0:1:3:0,3,32	./.:.:.:.:.	1/1:0,3:3:9:92,9,0	0/0:5,0:5:15:0,15,158	0/0:5,0:5:15:0,15,162	0/0:4,0:4:12:0,12,118	0/0:5,0:5:12:0,12,136	0/0:3,0:3:9:0,9,95	0/0:4,0:4:12:0,12,130	0/1:1,1:2:22:24,0,22	1/1:0,1:1:3:32,3,0	1/1:0,1:1:3:27,3,0	1/1:0,1:1:3:30,3,0	0/1:5,1:6:13:13,0,132	0/0:3,0:3:9:0,9,89	0/0:2,0:2:6:0,6,64	0/0:4,0:4:12:0,12,126	1/1:0,1:1:3:32,3,0	./.:.:.:.:.	0/0:7,0:7:21:0,21,212	0/0:1,0:1:3:0,3,30	./.:.:.:.:.	1/1:0,3:3:9:93,9,0	1/1:0,1:1:3:29,3,0	1/1:0,1:1:3:32,3,0	0/0:2,0:2:6:0,6,61	0/0:1,0:1:3:0,3,32	0/0:3,0:3:9:0,9,92	0/0:1,0:1:3:0,3,30	0/1:1,1:2:25:28,0,25	0/0:1,0:1:3:0,3,32	0/0:5,0:5:15:0,15,152	0/0:1,0:1:3:0,3,32	./.:.:.:.:.	0/0:3,0:3:9:0,9,93	0/0:2,0:2:6:0,6,61	./.:.:.:.:.	0/0:6,0:6:18:0,18,178	0/0:5,0:5:15:0,15,157	0/0:2,0:2:6:0,6,59	0/0:1,0:1:3:0,3,28	0/0:3,0:3:9:0,9,93	0/0:2,0:2:6:0,6,67	0/0:2,0:2:6:0,6,61	1/1:0,1:1:3:32,3,0	0/0:1,0:1:3:0,3,31	0/0:4,0:4:12:0,12,130	1/1:0,3:3:9:93,9,0	0/0:2,0:2:6:0,6,63	./.:.:.:.:.	0/0:2,0:2:6:0,6,60	0/0:2,0:2:6:0,6,63	0/0:3,0:3:9:0,9,90	0/0:5,0:5:15:0,15,151	0/0:5,0:5:15:0,15,162	0/0:1,0:1:3:0,3,29	0/0:1,0:1:3:0,3,31	1/1:0,2:2:6:55,6,0	0/0:8,0:8:24:0,24,259	./.:.:.:.:.	0/0:2,0:2:6:0,6,67	1/1:0,2:2:6:61,6,0	1/1:0,7:7:21:219,21,0	1/1:0,4:4:9:106,9,0	./.:.:.:.:.	1/1:0,1:1:3:22,3,0	1/1:0,2:2:6:66,6,0	1/1:0,5:5:15:165,15,0	0/0:3,0:3:9:0,9,97	./.:.:.:.:.	./.:.:.:.:.	0/0:4,0:4:6:0,6,89	0/0:8,0:8:12:0,12,179	0/0:4,0:4:12:0,12,121	0/0:2,0:2:3:0,3,45	0/0:4,0:4:9:0,9,104	0/0:24,0:24:72:0,72,763
chr0	32770565	.	T	C	25677.9	.	AC=175;AF=0.658;AN=266;BaseQRankSum=0.882;DP=1246;Dels=0.00;FS=7.840;HaplotypeScore=0.1112;InbreedingCoeff=0.7986;MLEAC=178;MLEAF=0.669;MQ=59.21;MQ0=0;MQRankSum=-0.334;QD=29.82;ReadPosRankSum=-0.495	GT:AD:DP:GQ:PL	1/1:0,82:82:99:2577,247,0	1/1:0,27:27:75:808,75,0	0/0:24,0:24:66:0,66,703	1/1:0,45:45:99:1392,135,0	1/1:0,19:19:51:573,51,0	0/0:12,0:12:36:0,36,358	1/1:0,35:35:99:1086,105,0	1/1:0,3:3:9:104,9,0	1/1:0,1:1:3:32,3,0	1/1:0,25:25:75:784,75,0	1/1:0,4:4:12:133,12,0	0/0:19,0:19:51:0,51,554	1/1:0,25:25:75:765,75,0	./.:.:.:.:.	1/1:0,19:19:57:587,57,0	1/1:0,25:25:75:784,75,0	1/1:0,17:17:51:536,51,0	1/1:0,7:7:21:225,21,0	1/1:0,10:10:30:311,30,0	0/0:14,0:14:42:0,42,426	0/0:3,0:3:9:0,9,102	1/1:0,15:15:36:416,36,0	0/0:21,0:21:63:0,63,637	0/0:30,0:30:84:0,84,879	./.:.:.:.:.	1/1:0,14:14:42:446,42,0	1/1:0,21:21:63:670,63,0	1/1:0,6:6:18:199,18,0	1/1:0,2:2:6:63,6,0	1/1:0,35:35:99:1071,105,0	1/1:0,9:9:27:292,27,0	1/1:0,2:2:6:71,6,0	1/1:0,31:31:93:966,93,0	1/1:0,3:3:9:102,9,0	0/0:17,0:17:51:0,51,529	1/1:0,5:5:15:167,15,0	1/1:0,24:24:72:749,72,0	1/1:0,11:11:33:331,33,0	1/1:0,17:18:48:502,48,0	1/1:0,1:1:3:33,3,0	1/1:0,3:3:9:103,9,0	1/1:0,16:16:48:502,48,0	1/1:0,25:25:75:765,75,0	0/0:21,0:21:63:0,63,654	0/0:18,0:18:54:0,54,555	0/0:18,0:18:54:0,54,577	0/0:18,0:18:51:0,51,553	0/0:3,0:3:9:0,9,99	1/1:0,3:3:9:95,9,0	1/1:0,3:3:9:92,9,0	1/1:0,2:2:6:64,6,0	1/1:0,7:7:21:217,21,0	1/1:0,5:5:15:162,15,0	1/1:0,1:1:3:31,3,0	0/0:5,0:5:15:0,15,157	1/1:0,4:4:12:116,12,0	0/0:7,0:7:21:0,21,216	0/0:9,0:9:24:0,24,259	1/1:0,6:6:18:187,18,0	0/0:5,0:5:15:0,15,153	1/1:0,6:6:18:186,18,0	./.:.:.:.:.	1/1:0,9:9:27:282,27,0	1/1:0,3:3:9:98,9,0	1/1:0,7:7:21:222,21,0	1/1:0,2:2:6:64,6,0	1/1:0,5:5:15:151,15,0	1/1:0,8:8:24:243,24,0	1/1:0,9:9:27:279,27,0	1/1:0,5:5:15:153,15,0	0/1:2,1:3:23:23,0,54	0/0:7,0:7:21:0,21,214	0/0:6,0:6:18:0,18,187	0/0:2,0:2:6:0,6,59	0/0:5,0:5:15:0,15,155	0/0:8,0:8:24:0,24,246	0/0:2,0:2:6:0,6,64	1/1:0,2:2:6:61,6,0	0/0:1,0:1:3:0,3,30	1/1:0,2:2:6:59,6,0	0/0:4,0:4:12:0,12,125	1/1:0,4:4:12:126,12,0	0/0:1,0:1:3:0,3,22	1/1:0,1:1:3:31,3,0	0/0:7,0:7:21:0,21,210	0/1:1,3:4:24:54,0,24	1/1:0,4:4:12:126,12,0	1/1:0,9:9:27:280,27,0	1/1:0,5:5:15:156,15,0	1/1:0,5:5:15:157,15,0	1/1:0,3:3:9:95,9,0	1/1:0,13:13:39:398,39,0	1/1:0,4:4:9:106,9,0	1/1:0,2:2:6:63,6,0	1/1:0,4:4:12:126,12,0	1/1:0,1:1:3:23,3,0	1/1:0,6:6:18:181,18,0	1/1:0,6:6:18:182,18,0	1/1:0,2:2:6:57,6,0	./.:.:.:.:.	1/1:0,5:5:15:166,15,0	1/1:0,2:2:6:61,6,0	1/1:0,4:4:12:129,12,0	0/0:2,0:2:6:0,6,67	0/0:3,0:3:9:0,9,90	0/0:6,0:6:18:0,18,178	1/1:0,6:6:18:189,18,0	1/1:0,10:10:30:314,30,0	1/1:0,3:3:9:90,9,0	1/1:0,9:9:27:284,27,0	1/1:0,8:8:24:249,24,0	1/1:0,3:3:9:93,9,0	1/1:0,11:11:33:347,33,0	1/1:0,6:6:18:182,18,0	1/1:0,3:3:9:96,9,0	1/1:0,5:5:15:157,15,0	1/1:0,5:5:15:151,15,0	1/1:0,7:7:21:215,21,0	1/1:0,3:3:6:63,6,0	1/1:0,6:6:15:168,15,0	0/0:4,0:4:9:0,9,108	0/0:11,0:11:30:0,30,332	1/1:0,3:3:9:99,9,0	1/1:0,6:6:18:183,18,0	0/1:5,1:6:13:13,0,135	0/0:6,0:6:18:0,18,189	0/0:5,0:5:15:0,15,158	0/0:4,0:4:12:0,12,117	0/0:5,0:5:15:0,15,166	0/0:8,0:8:12:0,12,179	0/0:4,0:4:6:0,6,89	0/0:4,0:4:6:0,6,89	0/0:2,0:2:3:0,3,45	0/0:10,0:10:18:0,18,224	0/0:2,0:2:3:0,3,45	0/0:4,0:4:6:0,6,75	0/0:18,0:18:54:0,54,591
chr0	32774829	.	G	T	2052.53	.	AC=18;AF=0.069;AN=262;BaseQRankSum=-5.988;DP=1039;Dels=0.00;FS=0.444;HaplotypeScore=0.1816;InbreedingCoeff=0.5174;MLEAC=16;MLEAF=0.061;MQ=58.50;MQ0=0;MQRankSum=0.273;QD=21.61;ReadPosRankSum=0.846	GT:AD:DP:GQ:PL	0/0:66,0:66:99:0,198,2104	0/0:22,0:22:66:0,66,690	0/0:14,0:14:42:0,42,441	0/0:57,0:57:99:0,162,1739	0/0:17,0:17:51:0,51,536	0/0:20,0:20:57:0,57,609	0/0:21,0:21:57:0,57,613	0/0:1,0:1:3:0,3,32	0/0:4,0:4:12:0,12,132	0/0:21,0:21:63:0,63,655	0/0:1,0:1:3:0,3,34	0/0:11,0:11:33:0,33,340	0/0:14,0:14:39:0,39,423	0/0:2,0:2:6:0,6,67	0/0:19,0:19:57:0,57,598	0/0:16,0:16:36:0,36,422	0/0:21,0:21:63:0,63,653	0/0:2,0:2:6:0,6,63	0/0:10,0:10:24:0,24,283	0/0:6,0:6:15:0,15,167	0/0:3,0:3:9:0,9,91	0/0:12,0:12:36:0,36,380	1/1:0,13:13:39:387,39,0	0/1:14,9:23:99:210,0,342	0/0:3,0:3:9:0,9,97	0/0:18,0:18:54:0,54,565	0/0:19,0:19:51:0,51,544	0/0:5,0:5:15:0,15,162	0/0:1,0:1:3:0,3,32	0/0:15,0:15:42:0,42,440	0/0:5,0:5:15:0,15,162	0/0:4,0:4:12:0,12,134	0/0:17,0:17:51:0,51,531	0/0:5,0:5:15:0,15,170	0/0:20,0:20:60:0,60,619	0/0:5,0:5:15:0,15,162	0/0:23,0:23:69:0,69,729	0/0:7,0:7:21:0,21,218	0/0:9,0:9:27:0,27,277	0/0:4,0:4:12:0,12,128	0/0:3,0:3:9:0,9,100	0/0:17,0:17:48:0,48,518	0/0:13,0:13:39:0,39,411	1/1:0,25:25:75:764,75,0	0/0:21,0:21:57:0,57,622	0/0:17,0:17:48:0,48,524	0/0:14,0:14:39:0,39,416	0/1:1,4:5:17:105,0,17	0/0:4,0:4:12:0,12,118	0/0:5,0:5:15:0,15,143	0/0:2,0:2:6:0,6,64	0/0:2,0:2:6:0,6,61	0/0:4,0:4:12:0,12,126	0/0:5,0:5:15:0,15,155	1/1:0,6:6:15:163,15,0	0/0:7,0:7:21:0,21,220	0/0:3,0:3:9:0,9,91	0/0:7,0:7:21:0,21,219	0/0:2,0:2:6:0,6,65	1/1:0,7:7:21:215,21,0	0/0:2,0:2:6:0,6,59	0/0:4,0:4:12:0,12,124	0/0:7,0:7:21:0,21,214	0/0:7,0:7:21:0,21,216	0/0:7,0:7:21:0,21,219	0/0:2,0:2:6:0,6,63	0/0:4,0:4:12:0,12,127	0/0:6,0:6:15:0,15,172	0/0:5,0:5:15:0,15,158	0/0:2,0:2:6:0,6,63	0/0:2,0:2:6:0,6,65	0/0:3,0:3:6:0,6,61	0/0:3,0:3:9:0,9,99	0/0:7,0:7:18:0,18,201	0/0:6,0:6:18:0,18,188	0/0:4,0:4:12:0,12,128	1/1:0,3:3:9:89,9,0	0/0:5,0:5:15:0,15,162	0/0:1,0:1:3:0,3,31	0/0:3,0:3:9:0,9,97	0/0:3,0:3:9:0,9,91	0/0:4,0:4:12:0,12,123	0/0:6,0:6:18:0,18,197	0/0:3,0:3:9:0,9,92	0/0:4,0:4:12:0,12,125	0/0:2,0:2:6:0,6,65	./.:.:.:.:.	0/0:2,0:2:6:0,6,70	0/0:3,0:3:9:0,9,95	0/0:4,0:4:12:0,12,136	0/0:5,0:5:15:0,15,154	./.:.:.:.:.	0/0:4,0:4:12:0,12,121	0/0:4,0:4:12:0,12,125	0/0:3,0:3:9:0,9,93	0/0:9,0:9:27:0,27,275	0/0:3,0:3:9:0,9,97	0/0:5,0:5:15:0,15,159	0/0:3,0:3:9:0,9,91	0/0:2,0:2:6:0,6,62	0/0:2,0:2:6:0,6,63	0/0:5,0:5:15:0,15,155	0/0:4,0:4:12:0,12,123	./.:.:.:.:.	1/1:0,3:3:9:80,9,0	1/1:0,4:4:12:118,12,0	0/0:10,0:10:30:0,30,342	0/0:6,0:6:18:0,18,185	0/0:2,0:2:6:0,6,64	./.:.:.:.:.	0/0:6,0:6:18:0,18,189	0/0:2,0:2:6:0,6,66	0/0:11,0:11:33:0,33,346	0/0:8,0:8:24:0,24,239	0/0:6,0:6:18:0,18,184	0/0:3,0:3:9:0,9,92	0/0:2,0:2:6:0,6,63	0/0:4,0:4:12:0,12,128	0/0:1,0:1:3:0,3,31	0/0:4,0:4:12:0,12,124	0/0:3,0:3:9:0,9,96	0/0:3,0:3:9:0,9,90	0/0:3,0:3:9:0,9,95	0/0:6,0:6:18:0,18,189	0/0:3,0:3:9:0,9,97	1/1:0,6:6:18:182,18,0	0/0:3,0:3:9:0,9,100	0/0:5,0:5:15:0,15,158	0/0:4,0:4:12:0,12,126	0/0:2,0:2:3:0,3,45	0/0:3,0:3:9:0,9,92	0/0:4,0:4:9:0,9,100	0/0:4,0:4:9:0,9,109	0/0:9,0:9:15:0,15,210	./.:.:.:.:.	./.:.:.:.:.	0/0:21,0:21:63:0,63,707
chr0	32776942	.	A	G	9735.68	.	AC=87;AF=0.337;AN=258;BaseQRankSum=3.721;DP=946;Dels=0.00;FS=1.980;HaplotypeScore=0.1857;InbreedingCoeff=0.7080;MLEAC=81;MLEAF=0.314;MQ=59.76;MQ0=0;MQRankSum=-0.211;QD=27.58;ReadPosRankSum=3.400	GT:AD:DP:GQ:PL	1/1:0,68:68:99:2183,205,0	0/0:16,0:16:48:0,48,489	0/0:17,0:17:51:0,51,526	1/1:0,35:35:96:1038,96,0	0/0:13,0:13:39:0,39,395	0/0:10,0:10:30:0,30,312	0/0:16,0:16:45:0,45,478	0/0:1,0:1:3:0,3,31	1/1:0,3:3:6:61,6,0	1/1:0,15:15:45:465,45,0	1/1:0,3:3:9:99,9,0	0/0:17,0:17:51:0,51,513	0/0:12,0:12:36:0,36,369	0/0:1,0:1:3:0,3,30	1/1:0,11:11:33:353,33,0	1/1:0,21:21:54:615,54,0	0/0:24,0:24:60:0,60,653	0/1:1,2:3:22:54,0,22	0/0:4,0:4:9:0,9,108	0/0:12,0:12:27:0,27,295	0/0:6,0:6:18:0,18,187	1/1:0,25:25:72:775,72,0	0/0:16,0:16:45:0,45,473	0/0:12,0:12:36:0,36,367	0/0:4,0:4:12:0,12,130	0/0:17,0:17:42:0,42,466	0/0:14,0:14:39:0,39,418	0/0:5,0:5:15:0,15,157	0/0:4,0:4:12:0,12,128	1/1:0,24:25:69:739,69,0	0/1:8,1:9:3:3,0,221	0/0:6,0:6:18:0,18,189	0/0:19,0:19:57:0,57,592	1/1:0,1:1:3:32,3,0	1/1:0,9:9:27:281,27,0	0/0:11,1:12:2:0,2,307	0/0:17,0:17:51:0,51,519	0/0:9,0:9:27:0,27,264	0/0:17,0:17:51:0,51,525	0/1:1,2:3:22:58,0,22	1/1:0,6:6:18:195,18,0	0/0:14,0:14:39:0,39,415	0/0:11,0:11:33:0,33,334	0/0:9,0:9:27:0,27,275	0/0:18,0:18:54:0,54,568	0/0:20,0:20:51:0,51,559	0/0:4,0:4:12:0,12,126	0/0:1,0:1:3:0,3,32	0/0:1,0:1:3:0,3,30	1/1:0,5:5:15:157,15,0	1/1:0,2:2:6:65,6,0	1/1:0,4:4:9:110,9,0	./.:.:.:.:.	0/0:5,0:5:15:0,15,160	0/0:3,0:3:9:0,9,95	0/0:3,0:3:9:0,9,92	0/0:1,0:1:3:0,3,31	0/0:2,0:2:6:0,6,59	1/1:0,1:1:3:32,3,0	0/0:7,0:7:21:0,21,224	1/1:0,2:2:6:59,6,0	1/1:0,5:5:12:123,12,0	0/0:4,0:4:12:0,12,118	0/0:7,0:7:15:0,15,185	0/0:3,0:3:6:0,6,63	1/1:0,3:3:9:95,9,0	0/0:7,0:7:21:0,21,220	0/0:8,0:8:21:0,21,223	1/1:0,4:4:12:122,12,0	0/0:2,0:2:3:0,3,33	0/0:5,0:5:15:0,15,156	0/0:1,0:1:3:0,3,31	0/0:1,0:1:3:0,3,30	0/0:5,0:5:12:0,12,142	./.:.:.:.:.	0/0:2,0:2:6:0,6,64	./.:.:.:.:.	1/1:0,2:2:6:65,6,0	0/0:1,0:1:3:0,3,32	1/1:0,1:1:3:34,3,0	./.:.:.:.:.	0/0:1,0:1:3:0,3,32	0/0:6,0:6:18:0,18,187	1/1:0,4:4:12:132,12,0	./.:.:.:.:.	0/0:9,0:9:27:0,27,268	./.:.:.:.:.	0/0:9,0:9:27:0,27,274	0/0:5,0:5:15:0,15,158	0/0:4,0:4:12:0,12,125	0/0:3,0:3:9:0,9,92	0/0:5,0:5:15:0,15,153	1/1:0,4:4:12:122,12,0	0/0:1,0:1:3:0,3,31	0/0:5,0:5:15:0,15,150	0/1:1,1:2:23:23,0,27	0/1:1,6:7:11:162,0,11	0/0:4,0:4:12:0,12,123	1/1:0,2:2:6:63,6,0	0/0:3,0:3:9:0,9,92	0/0:2,0:2:6:0,6,63	./.:.:.:.:.	1/1:0,1:1:3:32,3,0	0/0:3,0:3:9:0,9,95	0/0:4,0:4:9:0,9,110	0/0:4,0:4:12:0,12,122	0/0:3,0:3:9:0,9,96	1/1:0,6:6:18:195,18,0	1/1:0,6:6:18:192,18,0	1/1:0,9:9:27:269,27,0	0/0:9,0:9:27:0,27,272	1/1:0,6:6:18:189,18,0	0/0:5,0:5:15:0,15,153	1/1:0,1:1:3:31,3,0	0/0:4,0:4:12:0,12,127	1/1:0,3:3:9:97,9,0	0/0:2,0:2:6:0,6,63	0/0:4,0:4:12:0,12,120	1/1:0,3:3:9:92,9,0	1/1:0,1:1:3:30,3,0	0/0:3,0:3:9:0,9,89	0/0:5,0:5:15:0,15,162	1/1:0,5:5:15:159,15,0	1/1:0,4:4:12:122,12,0	0/0:5,0:5:15:0,15,161	0/0:4,0:4:9:0,9,104	0/0:4,0:4:12:0,12,124	0/0:3,0:3:9:0,9,95	0/0:4,0:4:12:0,12,126	1/1:0,2:2:3:45,3,0	1/1:0,6:6:12:153,12,0	./.:.:.:.:.	0/0:11,0:11:18:0,18,253	1/1:0,11:11:30:321,30,0	1/1:0,2:2:3:45,3,0	1/1:0,2:2:3:44,3,0	0/0:13,0:13:39:0,39,443
chr0	32778481	.	C	A	6964.56	.	AC=77;AF=0.298;AN=258;BaseQRankSum=-6.537;DP=922;Dels=0.00;FS=1.835;HaplotypeScore=0.2832;InbreedingCoeff=0.5701;MLEAC=71;MLEAF=0.275;MQ=52.87;MQ0=3;MQRankSum=1.378;QD=21.83;ReadPosRankSum=0.873	GT:AD:DP:GQ:PL	1/1:5,56:61:7:1444,7,0	0/0:17,0:17:45:0,45,466	0/0:13,0:13:36:0,36,379	1/1:2,31:33:93:940,93,0	0/0:10,0:10:27:0,27,281	0/0:13,0:13:36:0,36,396	0/0:13,0:13:33:0,33,360	0/0:4,0:4:6:0,6,69	1/1:0,3:3:6:60,6,0	1/1:0,12:12:36:366,36,0	1/1:0,2:2:3:31,3,0	0/0:7,0:7:21:0,21,222	0/0:14,0:14:36:0,36,394	1/1:0,2:2:3:33,3,0	0/1:2,7:9:9:193,0,9	1/1:0,14:14:33:328,33,0	0/1:7,1:8:7:7,0,169	0/1:2,3:5:20:84,0,20	0/0:8,0:8:24:0,24,261	0/0:6,0:6:15:0,15,168	0/0:1,0:1:3:0,3,32	1/1:1,19:20:25:524,25,0	0/0:21,0:21:60:0,60,636	0/0:33,1:34:56:0,56,873	0/0:2,0:2:6:0,6,54	0/0:17,0:17:51:0,51,560	0/0:11,0:11:30:0,30,333	0/0:6,0:6:15:0,15,167	0/0:1,0:1:3:0,3,35	1/1:0,14:14:39:409,39,0	0/0:1,1:2:3:0,3,36	0/1:3,1:4:24:24,0,29	0/0:18,0:18:45:0,45,501	1/1:0,5:5:15:152,15,0	1/1:1,19:20:26:534,26,0	0/0:2,0:2:6:0,6,64	0/0:23,0:23:63:0,63,679	0/0:6,0:6:12:0,12,138	0/0:12,0:12:30:0,30,325	1/1:0,1:1:3:30,3,0	1/1:2,3:5:9:92,9,0	0/0:7,0:7:21:0,21,228	0/0:11,0:11:30:0,30,325	0/0:13,0:13:36:0,36,381	0/0:27,0:27:72:0,72,767	0/0:19,0:19:57:0,57,606	0/0:6,0:6:15:0,15,161	0/1:4,2:6:43:43,0,115	./.:.:.:.:.	1/1:0,2:2:6:61,6,0	./.:.:.:.:.	1/1:0,2:2:6:62,6,0	1/1:0,8:8:24:245,24,0	0/0:2,1:3:6:0,6,65	0/0:6,0:6:15:0,15,160	0/0:3,0:3:9:0,9,103	0/0:9,0:9:27:0,27,267	0/0:4,0:4:9:0,9,99	./.:.:.:.:.	0/0:6,0:6:18:0,18,184	1/1:0,1:1:3:33,3,0	1/1:0,1:1:3:32,3,0	0/0:5,0:5:15:0,15,156	0/0:6,1:7:18:0,18,189	0/0:3,0:3:9:0,9,95	0/1:1,4:5:17:114,0,17	0/0:7,0:7:18:0,18,208	0/0:3,0:3:9:0,9,96	0/1:1,3:4:12:81,0,12	0/1:3,3:6:19:19,0,83	0/0:1,0:1:3:0,3,32	0/0:3,0:3:6:0,6,78	0/0:2,0:2:6:0,6,63	0/0:5,0:5:12:0,12,132	0/0:5,0:5:15:0,15,159	0/0:3,0:3:9:0,9,95	0/0:5,0:5:15:0,15,155	1/1:1,2:3:6:62,6,0	0/0:1,0:1:3:0,3,31	1/1:0,7:7:21:217,21,0	0/0:3,1:4:9:0,9,95	0/0:3,0:3:9:0,9,95	./.:.:.:.:.	1/1:1,4:5:12:125,12,0	0/0:7,1:8:21:0,21,211	0/0:3,0:3:9:0,9,96	0/0:6,0:6:12:0,12,127	0/0:5,2:7:15:0,15,160	0/0:7,0:7:21:0,21,222	0/0:2,0:2:3:0,3,34	0/0:2,0:2:6:0,6,63	0/0:4,0:4:9:0,9,97	1/1:0,2:2:6:61,6,0	0/0:1,0:1:3:0,3,32	0/0:1,0:1:3:0,3,32	./.:.:.:.:.	1/1:1,2:3:6:62,6,0	./.:.:.:.:.	1/1:0,2:2:6:63,6,0	0/0:2,0:2:6:0,6,61	0/0:4,0:4:12:0,12,129	0/0:5,0:5:15:0,15,158	1/1:0,1:1:3:31,3,0	0/0:1,0:1:3:0,3,32	0/1:1,1:2:25:25,0,26	0/0:9,0:9:27:0,27,295	0/0:2,0:2:6:0,6,64	1/1:0,6:6:12:124,12,0	1/1:0,3:3:9:90,9,0	./.:.:.:.:.	0/0:5,0:5:15:0,15,162	1/1:0,3:3:9:90,9,0	0/0:5,0:5:12:0,12,127	1/1:0,5:5:15:153,15,0	0/0:3,1:4:9:0,9,96	1/1:0,3:3:9:95,9,0	0/0:5,0:5:15:0,15,153	0/0:4,0:4:12:0,12,115	1/1:0,4:4:12:122,12,0	0/1:1,2:3:17:48,0,17	0/0:1,0:1:3:0,3,34	0/0:1,0:1:3:0,3,31	1/1:0,1:1:3:31,3,0	1/1:0,6:6:15:158,15,0	0/0:4,0:4:12:0,12,122	0/0:4,0:4:12:0,12,124	0/0:3,0:3:9:0,9,93	0/1:6,1:7:7:7,0,168	0/0:1,0:1:3:0,3,29	0/0:3,0:4:9:0,9,93	./.:.:.:.:.	0/0:2,0:2:6:0,6,63	0/0:2,0:2:3:0,3,45	0/0:6,0:6:9:0,9,134	0/0:8,0:8:18:0,18,218	0/0:5,1:6:9:0,9,120	0/0:35,5:40:48:0,48,1113
chr0	32778917	.	G	A	195.79	.	AC=15;AF=0.058;AN=260;BaseQRankSum=-2.060;DP=869;Dels=0.00;FS=0.000;HaplotypeScore=0.0638;InbreedingCoeff=0.3355;MLEAC=8;MLEAF=0.031;MQ=59.67;MQ0=0;MQRankSum=0.135;QD=11.52;ReadPosRankSum=-1.355	GT:AD:DP:GQ:PL	0/0:49,0:49:99:0,147,1592	0/0:17,0:17:51:0,51,550	0/0:18,0:18:51:0,51,561	0/0:40,0:40:99:0,120,1241	0/0:12,0:12:33:0,33,369	0/0:12,0:12:36:0,36,389	0/0:23,0:23:63:0,63,697	0/0:5,0:5:15:0,15,170	1/1:0,1:1:3:32,3,0	0/0:16,0:16:48:0,48,498	0/0:3,0:3:9:0,9,99	0/0:13,0:13:36:0,36,395	0/0:14,0:14:39:0,39,415	./.:.:.:.:.	0/0:24,0:24:72:0,72,779	0/0:27,0:27:81:0,81,855	0/0:18,0:18:54:0,54,562	./.:.:.:.:.	0/0:12,0:12:30:0,30,347	0/0:10,0:10:27:0,27,304	0/0:1,0:1:3:0,3,34	0/0:13,0:13:39:0,39,410	0/0:14,0:14:42:0,42,446	0/0:13,0:13:39:0,39,418	0/0:4,0:4:12:0,12,133	0/0:18,0:18:54:0,54,567	0/0:11,0:11:33:0,33,355	0/0:2,0:2:6:0,6,66	0/0:4,0:4:12:0,12,128	0/0:22,0:22:54:0,54,625	0/0:2,0:2:6:0,6,61	0/0:1,0:1:3:0,3,34	0/0:14,0:14:42:0,42,454	0/0:4,0:4:12:0,12,132	0/0:11,0:11:33:0,33,350	0/1:4,1:5:17:17,0,104	0/0:12,0:12:36:0,36,384	0/0:9,0:9:27:0,27,286	0/0:14,0:14:42:0,42,422	1/1:0,2:2:6:64,6,0	./.:.:.:.:.	0/0:6,0:6:18:0,18,190	0/0:11,0:11:33:0,33,347	0/0:15,0:15:42:0,42,461	0/0:15,0:15:45:0,45,478	0/0:19,0:19:48:0,48,554	0/0:7,0:7:21:0,21,218	0/0:2,0:2:6:0,6,66	0/0:2,0:2:6:0,6,65	1/1:0,3:3:9:97,9,0	1/1:0,1:1:3:31,3,0	1/1:0,3:3:6:76,6,0	0/0:3,0:3:9:0,9,95	./.:.:.:.:.	0/0:2,0:2:6:0,6,62	0/0:4,0:4:12:0,12,132	0/0:4,0:4:12:0,12,128	0/0:5,0:5:15:0,15,158	./.:.:.:.:.	0/0:3,0:3:9:0,9,95	0/0:1,0:1:3:0,3,32	0/0:1,0:2:3:0,3,31	0/0:6,0:6:18:0,18,192	0/0:6,0:6:15:0,15,176	0/0:1,0:1:3:0,3,33	0/0:5,0:5:15:0,15,162	0/0:6,0:6:18:0,18,189	0/0:3,0:3:9:0,9,97	0/0:3,0:3:9:0,9,97	0/0:2,0:2:6:0,6,61	0/0:2,0:2:6:0,6,64	0/0:7,0:7:21:0,21,223	0/0:5,0:5:15:0,15,160	0/0:1,0:1:3:0,3,32	0/0:3,0:3:9:0,9,98	0/0:1,0:1:3:0,3,32	0/0:3,0:3:9:0,9,97	0/0:1,0:1:3:0,3,31	0/0:2,0:2:6:0,6,53	0/0:6,0:6:12:0,12,142	0/0:2,0:2:6:0,6,65	0/0:3,0:3:9:0,9,97	0/0:4,0:4:12:0,12,132	0/0:3,0:3:9:0,9,99	0/0:2,0:2:6:0,6,65	0/0:5,0:5:15:0,15,159	0/0:8,0:8:24:0,24,257	0/0:5,0:5:15:0,15,158	0/0:5,0:5:12:0,12,141	0/0:3,0:3:9:0,9,100	./.:.:.:.:.	0/0:2,0:2:6:0,6,67	0/0:3,0:3:9:0,9,95	0/0:4,0:4:12:0,12,129	0/0:2,0:2:6:0,6,68	0/0:5,0:5:12:0,12,129	0/0:2,0:2:6:0,6,66	0/0:1,0:1:3:0,3,32	0/0:4,0:4:12:0,12,123	0/0:1,0:1:3:0,3,32	0/0:6,0:6:18:0,18,192	0/0:1,0:1:3:0,3,33	0/0:7,0:7:18:0,18,186	0/0:1,0:1:3:0,3,32	0/0:3,0:3:9:0,9,96	0/0:5,0:5:15:0,15,148	0/0:4,0:4:12:0,12,126	0/0:8,0:8:24:0,24,252	1/1:0,1:1:3:32,3,0	0/0:3,0:3:9:0,9,98	0/0:4,0:4:12:0,12,130	1/1:0,1:1:3:32,3,0	0/0:5,0:5:15:0,15,159	0/0:2,0:2:6:0,6,64	0/0:4,0:4:12:0,12,130	0/0:2,0:2:6:0,6,61	0/0:3,0:3:9:0,9,99	0/0:1,0:1:3:0,3,32	0/0:2,0:2:3:0,3,45	0/0:4,0:4:12:0,12,123	0/0:4,0:4:12:0,12,134	0/0:2,0:2:6:0,6,62	0/0:4,0:4:12:0,12,126	0/0:5,0:5:15:0,15,158	0/0:3,0:3:9:0,9,97	0/0:2,0:2:6:0,6,67	0/0:2,0:2:6:0,6,62	0/0:4,0:4:12:0,12,130	0/0:4,0:4:12:0,12,130	./.:.:.:.:.	0/0:4,0:4:6:0,6,89	0/0:2,0:2:3:0,3,45	0/0:4,0:4:6:0,6,89	0/0:5,0:5:9:0,9,122	0/0:4,0:4:6:0,6,89	0/0:8,0:8:21:0,21,236	0/0:20,0:20:60:0,60,667
chr0	32778974	.	A	G	2155.62	.	AC=16;AF=0.063;AN=256;BaseQRankSum=3.163;DP=1001;Dels=0.00;FS=2.571;HaplotypeScore=0.0628;InbreedingCoeff=0.4612;MLEAC=15;MLEAF=0.059;MQ=59.71;MQ0=0;MQRankSum=-0.049;QD=25.36;ReadPosRankSum=0.840	GT:AD:DP:GQ:PL	0/0:48,0:48:99:0,144,1536	0/0:15,0:15:45:0,45,462	1/1:0,21:21:60:663,60,0	0/0:47,0:47:99:0,141,1462	0/0:13,0:13:36:0,36,384	1/1:0,14:14:42:434,42,0	0/0:26,0:26:69:0,69,758	0/0:3,0:3:9:0,9,95	0/0:3,0:3:9:0,9,95	0/0:16,0:16:42:0,42,452	0/0:3,0:3:9:0,9,94	0/0:20,0:20:60:0,60,624	0/0:15,0:15:42:0,42,461	0/0:1,0:1:3:0,3,31	0/0:22,0:22:63:0,63,677	0/0:36,0:36:99:0,108,1109	0/0:18,0:18:54:0,54,558	0/0:1,0:1:3:0,3,32	0/0:11,0:11:27:0,27,311	0/0:10,0:10:27:0,27,269	1/1:0,4:4:12:127,12,0	0/0:17,0:17:51:0,51,511	0/0:16,0:16:45:0,45,480	0/0:16,0:16:48:0,48,505	0/1:4,1:5:9:9,0,108	0/0:18,0:18:51:0,51,541	0/0:9,0:9:27:0,27,274	0/0:4,0:4:12:0,12,116	0/0:5,0:5:15:0,15,158	0/0:31,0:31:81:0,81,900	0/0:2,0:2:6:0,6,65	0/0:2,0:2:6:0,6,66	0/0:24,0:24:66:0,66,713	0/0:4,0:4:12:0,12,130	0/0:16,0:16:48:0,48,501	0/0:2,0:2:6:0,6,64	0/0:12,0:12:36:0,36,367	0/0:12,0:12:33:0,33,335	0/0:12,0:12:36:0,36,375	0/0:2,0:2:6:0,6,65	0/0:4,0:4:12:0,12,132	0/0:11,0:11:33:0,33,339	0/0:15,0:15:45:0,45,469	0/0:11,0:11:30:0,30,327	0/0:17,0:17:51:0,51,520	1/1:0,20:20:57:623,57,0	1/1:0,8:8:24:265,24,0	0/0:3,0:3:9:0,9,95	0/0:4,0:4:12:0,12,118	0/0:1,0:1:3:0,3,30	./.:.:.:.:.	0/0:4,0:4:9:0,9,109	0/0:5,0:5:15:0,15,157	./.:.:.:.:.	0/0:2,0:2:6:0,6,63	0/0:5,0:5:15:0,15,154	0/0:2,0:2:6:0,6,60	0/0:3,0:3:9:0,9,91	0/0:1,0:1:3:0,3,33	0/0:5,0:5:15:0,15,153	0/0:1,0:1:3:0,3,30	0/0:4,0:4:12:0,12,128	0/0:11,0:11:30:0,30,330	0/0:6,0:6:15:0,15,167	0/0:3,0:3:9:0,9,91	0/0:4,0:4:12:0,12,130	0/0:5,0:5:15:0,15,159	0/0:2,0:2:6:0,6,63	0/0:1,0:1:3:0,3,30	0/0:4,0:4:12:0,12,126	0/0:5,0:5:15:0,15,148	1/1:0,6:6:18:195,18,0	0/0:4,0:4:12:0,12,124	0/0:2,0:2:6:0,6,63	0/0:2,0:2:6:0,6,60	0/0:2,0:2:6:0,6,59	0/0:4,0:4:12:0,12,114	0/0:3,0:3:9:0,9,97	0/0:3,0:3:9:0,9,90	0/0:6,0:6:15:0,15,156	0/0:2,0:2:6:0,6,59	0/0:3,0:3:9:0,9,92	0/0:4,0:4:12:0,12,126	0/0:4,0:4:12:0,12,124	1/1:0,2:2:6:61,6,0	0/0:8,0:8:24:0,24,245	0/0:10,0:10:30:0,30,321	0/0:4,0:4:12:0,12,126	0/0:5,0:5:12:0,12,137	0/0:4,0:4:12:0,12,126	./.:.:.:.:.	0/0:5,0:5:15:0,15,160	0/0:4,0:4:12:0,12,122	./.:.:.:.:.	0/0:3,0:3:9:0,9,95	0/0:1,0:1:3:0,3,23	0/0:3,0:3:9:0,9,96	0/0:2,0:2:6:0,6,61	0/0:2,0:2:6:0,6,62	./.:.:.:.:.	0/0:6,0:6:18:0,18,192	0/0:1,0:1:3:0,3,32	0/0:7,0:7:21:0,21,212	0/0:4,0:4:12:0,12,125	0/0:5,0:5:15:0,15,152	0/0:5,0:5:15:0,15,157	0/0:7,0:7:21:0,21,227	0/0:5,0:5:15:0,15,149	./.:.:.:.:.	0/0:6,0:6:18:0,18,178	0/0:8,0:8:24:0,24,234	./.:.:.:.:.	0/0:9,0:9:24:0,24,266	0/1:4,1:5:17:17,0,110	0/0:4,0:4:12:0,12,124	./.:.:.:.:.	0/0:3,0:3:9:0,9,93	0/0:4,0:4:12:0,12,128	0/0:2,0:2:3:0,3,45	0/0:3,0:3:9:0,9,96	0/0:4,0:4:12:0,12,121	0/0:1,0:1:3:0,3,33	0/0:4,0:4:12:0,12,120	0/0:4,0:4:12:0,12,128	0/0:3,0:3:9:0,9,90	0/0:3,0:3:9:0,9,91	0/0:5,0:5:12:0,12,136	0/0:7,0:7:21:0,21,215	0/0:5,0:5:15:0,15,154	0/0:2,0:2:3:0,3,45	./.:.:.:.:.	0/0:2,0:2:3:0,3,45	0/0:6,0:6:9:0,9,134	0/0:7,0:7:12:0,12,165	0/0:6,0:6:9:0,9,134	0/0:12,0:12:27:0,27,319	0/0:25,0:25:75:0,75,847
chr0	32780259	.	C	T	7146.39	.	AC=44;AF=0.164;AN=268;BaseQRankSum=-2.335;DP=1102;Dels=0.00;FS=4.329;HaplotypeScore=0.0467;InbreedingCoeff=0.6791;MLEAC=40;MLEAF=0.149;MQ=59.82;MQ0=0;MQRankSum=-2.184;QD=27.59;ReadPosRankSum=-0.688	GT:AD:DP:GQ:PL	1/1:0,76:76:99:2434,229,0	0/0:17,0:17:48:0,48,512	0/0:20,0:20:60:0,60,631	1/1:0,35:35:99:1052,105,0	0/0:13,0:13:39:0,39,419	0/0:12,0:12:33:0,33,358	0/0:26,0:26:75:0,75,802	0/0:4,0:4:12:0,12,124	0/0:4,0:4:12:0,12,132	1/1:0,22:22:60:640,60,0	1/1:0,6:6:18:192,18,0	0/0:22,0:22:66:0,66,686	0/0:10,0:10:30:0,30,307	0/0:2,0:2:6:0,6,64	1/1:0,21:21:60:647,60,0	1/1:0,16:16:48:468,48,0	0/0:15,0:15:45:0,45,474	1/1:0,4:4:12:126,12,0	0/0:7,0:7:21:0,21,217	0/0:4,0:4:12:0,12,129	0/0:5,0:5:15:0,15,168	0/0:14,0:14:42:0,42,435	0/0:26,0:26:75:0,75,802	0/0:21,0:21:57:0,57,628	0/0:6,0:6:18:0,18,201	0/0:14,0:14:42:0,42,452	0/0:23,0:23:66:0,66,699	0/0:6,0:6:18:0,18,191	0/0:12,0:12:36:0,36,395	1/1:0,16:16:45:458,45,0	0/0:5,0:5:15:0,15,151	0/0:3,0:3:9:0,9,100	0/0:22,0:22:57:0,57,635	1/1:0,4:4:12:130,12,0	0/0:17,0:17:48:0,48,511	0/0:3,0:3:9:0,9,97	0/0:17,0:17:45:0,45,498	0/0:18,0:18:54:0,54,558	0/0:9,0:9:27:0,27,280	0/0:4,0:4:12:0,12,128	1/1:0,7:7:21:229,21,0	0/0:14,0:14:42:0,42,433	0/0:18,0:18:51:0,51,547	0/0:24,0:24:72:0,72,757	0/0:21,0:21:60:0,60,650	0/0:26,0:26:78:0,78,831	0/0:8,0:8:24:0,24,247	0/0:10,0:10:30:0,30,325	0/0:2,0:2:6:0,6,65	0/0:4,0:4:12:0,12,122	0/0:1,0:1:3:0,3,33	0/0:3,0:3:9:0,9,93	1/1:0,5:5:15:147,15,0	0/0:1,0:1:3:0,3,32	0/0:4,0:4:12:0,12,125	0/0:4,0:4:12:0,12,128	0/0:4,0:4:12:0,12,126	0/0:8,0:8:24:0,24,251	1/1:0,5:5:15:158,15,0	0/0:12,0:12:36:0,36,373	1/1:0,1:1:3:32,3,0	./.:.:.:.:.	0/0:12,0:12:33:0,33,351	0/0:2,0:2:6:0,6,61	0/0:8,0:8:24:0,24,259	1/1:0,5:5:15:149,15,0	0/0:4,0:4:12:0,12,122	0/0:8,0:8:24:0,24,244	1/1:0,2:2:6:60,6,0	0/0:3,0:3:9:0,9,97	./.:.:.:.:.	./.:.:.:.:.	0/0:7,0:7:18:0,18,205	0/0:5,0:5:15:0,15,152	0/0:8,0:8:24:0,24,247	0/0:4,0:4:12:0,12,125	0/0:1,0:1:3:0,3,31	0/0:4,0:4:12:0,12,126	0/0:4,0:4:12:0,12,126	0/0:3,0:3:9:0,9,94	0/0:4,0:4:12:0,12,130	0/0:3,0:3:9:0,9,94	0/0:5,0:5:15:0,15,160	0/0:6,0:6:18:0,18,189	0/0:2,0:2:6:0,6,61	0/0:4,0:4:12:0,12,130	0/0:6,0:6:18:0,18,197	0/0:7,0:7:21:0,21,227	0/0:5,0:5:15:0,15,161	0/0:6,0:6:18:0,18,189	0/0:4,0:4:12:0,12,126	0/0:5,0:5:15:0,15,151	1/1:0,2:2:6:61,6,0	0/0:2,0:2:6:0,6,70	0/0:4,0:4:12:0,12,126	0/1:1,3:4:20:81,0,20	0/1:1,7:8:7:197,0,7	0/0:2,0:2:6:0,6,65	1/1:0,2:2:6:61,6,0	0/0:3,0:3:9:0,9,96	0/0:8,0:8:24:0,24,258	0/0:3,0:3:9:0,9,95	1/1:0,2:2:6:64,6,0	0/0:3,0:3:9:0,9,94	0/0:8,0:8:21:0,21,235	0/0:1,0:1:3:0,3,32	0/0:3,0:3:9:0,9,95	0/0:4,0:4:12:0,12,122	0/1:4,1:5:17:17,0,96	0/0:4,0:4:9:0,9,106	0/0:7,0:7:21:0,21,223	0/1:4,1:5:17:17,0,99	0/0:4,0:4:12:0,12,124	1/1:0,3:3:9:86,9,0	0/0:4,0:4:12:0,12,128	1/1:0,3:3:9:95,9,0	0/0:3,0:3:6:0,6,74	0/0:4,0:4:12:0,12,122	0/0:4,0:4:12:0,12,128	0/0:8,0:8:24:0,24,250	0/0:7,0:7:18:0,18,200	0/0:3,0:3:9:0,9,97	0/0:5,0:5:15:0,15,158	0/0:1,0:1:3:0,3,32	0/0:6,0:6:18:0,18,189	0/0:2,0:2:6:0,6,62	0/0:5,0:5:15:0,15,161	0/0:6,0:6:18:0,18,197	0/0:1,0:1:3:0,3,32	0/0:2,0:2:3:0,3,45	0/0:6,0:6:9:0,9,134	0/0:5,0:5:9:0,9,121	0/0:8,0:8:18:0,18,217	0/0:2,0:2:3:0,3,45	0/0:4,0:4:9:0,9,108	0/0:6,0:6:12:0,12,152	0/0:20,0:20:60:0,60,674
chr0	32806370	.	T	C	17658.9	.	AC=217;AF=0.875;AN=248;BaseQRankSum=-2.701;DP=702;Dels=0.00;FS=6.030;HaplotypeScore=0.0228;InbreedingCoeff=0.4605;MLEAC=218;MLEAF=0.879;MQ=58.51;MQ0=0;MQRankSum=1.913;QD=29.09;ReadPosRankSum=-2.938	GT:AD:DP:GQ:PL	1/1:0,51:51:99:1636,150,0	1/1:0,17:17:51:544,51,0	1/1:0,10:10:30:316,30,0	1/1:0,25:25:75:782,75,0	1/1:0,5:5:15:155,15,0	1/1:0,8:8:21:234,21,0	1/1:0,15:15:42:445,42,0	1/1:0,4:4:12:130,12,0	0/1:1,2:3:23:55,0,23	1/1:0,8:8:24:252,24,0	./.:.:.:.:.	0/0:9,0:9:24:0,24,265	1/1:0,5:5:15:157,15,0	1/1:0,1:1:3:32,3,0	1/1:0,16:16:45:484,45,0	1/1:0,15:15:42:456,42,0	1/1:0,8:8:24:245,24,0	1/1:0,2:2:6:61,6,0	1/1:0,8:8:15:196,15,0	./.:.:.:.:.	./.:.:.:.:.	0/1:7,7:14:99:171,0,162	1/1:0,6:6:15:164,15,0	0/0:12,0:12:36:0,36,368	1/1:0,2:2:6:63,6,0	0/0:8,0:8:24:0,24,245	1/1:0,13:13:36:383,36,0	1/1:0,3:3:9:100,9,0	./.:.:.:.:.	1/1:0,8:8:24:251,24,0	1/1:0,5:5:15:161,15,0	1/1:0,1:1:3:32,3,0	1/1:0,11:11:33:333,33,0	1/1:0,4:4:12:120,12,0	1/1:0,15:15:42:444,42,0	1/1:0,3:3:9:97,9,0	1/1:0,16:16:45:488,45,0	1/1:0,3:3:9:93,9,0	1/1:0,4:4:12:126,12,0	1/1:0,2:2:6:68,6,0	1/1:0,3:3:9:96,9,0	1/1:0,7:7:21:218,21,0	1/1:0,12:12:33:343,33,0	0/0:10,0:10:30:0,30,308	1/1:0,3:3:9:92,9,0	1/1:0,12:12:36:374,36,0	1/1:0,6:6:18:182,18,0	0/1:3,1:4:20:20,0,85	1/1:0,2:2:6:61,6,0	1/1:0,9:9:24:266,24,0	1/1:0,1:1:3:33,3,0	1/1:0,3:3:9:93,9,0	1/1:0,6:6:18:186,18,0	1/1:0,4:4:12:127,12,0	0/0:4,0:4:12:0,12,122	1/1:0,2:2:6:65,6,0	0/0:4,0:4:9:0,9,105	0/0:4,0:4:12:0,12,125	1/1:0,2:2:6:63,6,0	0/0:7,0:7:21:0,21,215	1/1:0,1:1:3:30,3,0	1/1:0,2:2:6:64,6,0	1/1:0,5:5:15:162,15,0	1/1:0,2:2:6:61,6,0	1/1:0,3:3:9:96,9,0	1/1:0,7:7:21:216,21,0	1/1:0,5:5:15:160,15,0	1/1:0,8:8:24:249,24,0	./.:.:.:.:.	1/1:0,2:2:6:61,6,0	1/1:0,1:1:3:32,3,0	1/1:0,2:2:6:63,6,0	./.:.:.:.:.	./.:.:.:.:.	./.:.:.:.:.	./.:.:.:.:.	1/1:0,1:1:3:30,3,0	1/1:0,1:1:3:33,3,0	./.:.:.:.:.	1/1:0,4:4:12:123,12,0	1/1:0,1:1:3:31,3,0	1/1:0,3:3:9:92,9,0	1/1:0,2:2:6:63,6,0	./.:.:.:.:.	1/1:0,1:1:3:28,3,0	1/1:0,8:8:24:257,24,0	1/1:0,5:5:15:152,15,0	1/1:0,3:3:9:96,9,0	1/1:0,2:2:6:63,6,0	1/1:0,5:5:15:156,15,0	1/1:0,2:2:6:60,6,0	1/1:0,2:2:6:61,6,0	1/1:0,5:5:15:148,15,0	1/1:0,2:2:6:60,6,0	1/1:0,5:5:15:150,15,0	1/1:0,1:1:3:32,3,0	1/1:0,4:4:12:130,12,0	1/1:0,2:2:6:65,6,0	./.:.:.:.:.	1/1:0,2:2:6:63,6,0	1/1:0,7:7:21:218,21,0	1/1:0,1:1:3:31,3,0	1/1:0,3:3:6:75,6,0	./.:.:.:.:.	1/1:0,1:1:3:31,3,0	1/1:0,6:6:18:189,18,0	1/1:0,3:3:9:100,9,0	1/1:0,5:5:15:156,15,0	1/1:0,1:1:3:27,3,0	1/1:0,4:4:9:97,9,0	1/1:0,3:3:9:90,9,0	1/1:0,1:1:3:27,3,0	1/1:0,12:12:30:342,30,0	1/1:0,7:7:21:219,21,0	1/1:0,2:2:6:60,6,0	1/1:0,4:4:12:123,12,0	1/1:0,3:3:9:93,9,0	1/1:0,5:5:15:150,15,0	0/0:2,0:2:6:0,6,61	1/1:0,4:4:9:106,9,0	1/1:0,4:4:12:128,12,0	0/1:1,4:5:18:107,0,18	1/1:0,4:4:12:121,12,0	0/0:1,0:1:3:0,3,32	1/1:0,3:3:9:93,9,0	1/1:0,3:3:9:94,9,0	1/1:0,2:2:6:61,6,0	0/1:1,5:6:13:143,0,13	0/0:2,0:2:6:0,6,62	1/1:0,1:1:3:30,3,0	1/1:0,3:3:6:73,6,0	0/0:1,0:1:3:0,3,31	1/1:0,7:7:12:163,12,0	1/1:0,2:2:6:59,6,0	1/1:0,2:2:3:45,3,0	1/1:0,7:7:12:166,12,0	0/0:31,0:31:93:0,93,1044
chr0	32808928	.	G	A	2846.28	.	AC=22;AF=0.085;AN=260;BaseQRankSum=-1.775;DP=1187;Dels=0.00;FS=3.884;HaplotypeScore=0.0850;InbreedingCoeff=0.4928;MLEAC=18;MLEAF=0.069;MQ=59.73;MQ0=0;MQRankSum=-0.439;QD=21.40;ReadPosRankSum=-3.164	GT:AD:DP:GQ:PL	0/0:66,0:66:99:0,198,2107	0/0:21,0:21:63:0,63,674	0/0:28,0:28:84:0,84,870	0/0:62,0:62:99:0,186,1996	0/0:20,0:20:54:0,54,585	0/0:10,0:11:30:0,30,319	0/0:27,0:27:75:0,75,832	0/0:5,0:5:15:0,15,164	0/0:2,0:2:6:0,6,65	0/0:15,0:15:45:0,45,475	0/0:6,0:6:18:0,18,192	1/1:0,20:20:60:639,60,0	0/0:14,0:14:42:0,42,444	0/0:2,0:2:6:0,6,67	0/0:20,0:20:60:0,60,652	0/0:32,0:32:96:0,96,1029	0/0:18,0:18:54:0,54,551	0/0:4,0:4:12:0,12,131	0/0:12,0:12:36:0,36,375	./.:.:.:.:.	0/0:5,0:5:15:0,15,162	0/1:16,8:24:99:184,0,426	0/0:25,0:25:75:0,75,812	1/1:0,30:30:81:887,81,0	0/0:3,0:3:9:0,9,97	0/0:15,0:15:45:0,45,487	0/0:16,0:16:48:0,48,510	0/0:5,0:5:15:0,15,159	0/0:4,0:4:12:0,12,128	0/0:34,0:34:99:0,102,1075	0/0:12,0:12:36:0,36,390	0/0:5,0:5:15:0,15,172	0/0:29,0:29:81:0,81,898	0/0:3,0:3:9:0,9,99	0/0:19,0:19:57:0,57,599	0/0:1,0:1:3:0,3,36	0/0:18,0:18:54:0,54,568	0/0:18,0:18:45:0,45,491	0/0:16,0:16:48:0,48,505	0/0:5,0:5:15:0,15,160	0/0:4,0:4:12:0,12,133	0/0:17,0:17:51:0,51,545	0/0:16,0:16:45:0,45,501	1/1:0,23:23:69:716,69,0	0/0:11,0:11:33:0,33,342	0/0:21,0:21:60:0,60,649	0/0:14,0:14:42:0,42,458	0/1:2,5:7:42:139,0,42	0/0:2,0:2:6:0,6,63	0/0:5,0:5:15:0,15,153	0/0:1,0:1:3:0,3,33	0/0:5,0:5:15:0,15,165	0/0:7,0:7:21:0,21,222	0/0:5,0:5:12:0,12,138	0/0:5,0:5:15:0,15,161	0/0:2,0:2:6:0,6,69	0/0:7,0:7:21:0,21,218	0/0:7,0:7:21:0,21,223	0/0:6,0:6:15:0,15,174	1/1:0,3:3:9:95,9,0	0/0:5,0:5:15:0,15,167	0/0:3,0:3:9:0,9,89	0/0:6,0:6:18:0,18,192	0/0:2,0:2:6:0,6,62	0/0:7,0:7:21:0,21,222	0/0:4,0:4:12:0,12,127	0/0:6,0:6:18:0,18,189	0/0:5,0:5:15:0,15,156	0/0:3,0:3:9:0,9,84	0/0:3,0:3:9:0,9,97	0/0:3,0:3:9:0,9,92	0/0:8,0:8:21:0,21,236	./.:.:.:.:.	./.:.:.:.:.	./.:.:.:.:.	1/1:0,4:4:12:126,12,0	0/0:1,0:1:3:0,3,32	0/0:1,0:1:3:0,3,31	1/1:0,1:1:3:30,3,0	0/0:5,0:5:15:0,15,162	0/0:4,0:4:12:0,12,127	0/0:1,0:1:3:0,3,32	0/0:2,0:2:6:0,6,59	0/0:6,0:6:18:0,18,192	0/0:5,0:5:15:0,15,160	0/0:7,0:7:21:0,21,230	0/0:8,0:8:24:0,24,264	0/0:6,0:6:18:0,18,197	0/0:5,0:5:15:0,15,160	0/0:10,0:10:30:0,30,318	0/0:1,0:1:3:0,3,32	0/0:6,0:6:15:0,15,173	0/0:2,0:2:6:0,6,67	0/0:1,0:1:3:0,3,32	0/0:6,0:6:18:0,18,191	0/0:7,0:7:21:0,21,218	0/0:9,0:9:27:0,27,284	0/0:3,0:3:9:0,9,97	0/0:1,0:1:3:0,3,32	0/0:3,0:3:9:0,9,100	0/0:8,0:8:24:0,24,237	./.:.:.:.:.	0/0:4,0:4:12:0,12,129	./.:.:.:.:.	0/0:3,0:3:9:0,9,100	0/0:4,0:4:12:0,12,122	0/0:4,0:4:12:0,12,128	0/0:5,0:5:15:0,15,162	0/0:3,0:3:9:0,9,92	0/0:14,0:14:42:0,42,435	0/0:10,0:10:27:0,27,299	0/0:3,0:3:9:0,9,92	0/0:10,0:10:27:0,27,289	0/0:5,0:5:15:0,15,160	0/0:3,0:3:9:0,9,97	0/0:6,0:6:18:0,18,196	0/0:1,0:1:3:0,3,32	0/0:3,0:3:9:0,9,97	1/1:0,3:3:9:89,9,0	0/0:3,0:3:9:0,9,97	0/0:8,0:8:24:0,24,267	0/1:5,2:7:46:46,0,149	0/0:10,0:10:30:0,30,316	1/1:0,2:2:6:63,6,0	0/0:13,0:13:27:0,27,327	0/0:4,0:4:12:0,12,131	0/0:5,0:5:12:0,12,139	0/1:5,1:6:14:14,0,146	1/1:0,3:3:9:95,9,0	0/0:2,0:2:3:0,3,45	./.:.:.:.:.	0/0:1,0:1:3:0,3,32	0/0:8,0:8:15:0,15,196	0/0:6,0:6:12:0,12,152	0/0:4,0:4:9:0,9,109	0/0:5,0:5:9:0,9,122	0/0:11,0:11:33:0,33,378
chr0	32817653	.	G	T	6558.54	.	AC=61;AF=0.238;AN=256;BaseQRankSum=-0.577;DP=1013;Dels=0.00;FS=12.979;HaplotypeScore=0.1044;InbreedingCoeff=0.6713;MLEAC=59;MLEAF=0.230;MQ=59.28;MQ0=0;MQRankSum=-0.406;QD=25.42;ReadPosRankSum=-1.488	GT:AD:DP:GQ:PL	0/0:60,0:60:99:0,177,1882	0/0:17,0:17:48:0,48,520	0/0:10,0:10:30:0,30,314	0/0:29,0:29:87:0,87,898	0/0:8,0:8:24:0,24,240	0/0:9,0:9:27:0,27,275	0/1:16,8:24:99:172,0,425	0/0:5,0:5:15:0,15,160	./.:.:.:.:.	1/1:0,16:16:48:496,48,0	1/1:0,2:2:6:61,6,0	0/0:21,0:21:60:0,60,627	0/0:10,0:10:30:0,30,319	0/0:1,0:1:3:0,3,32	1/1:0,29:29:87:874,87,0	1/1:0,17:17:51:520,51,0	1/1:0,31:31:81:894,81,0	./.:.:.:.:.	0/0:14,0:14:39:0,39,422	0/0:3,0:3:9:0,9,89	0/0:3,0:3:9:0,9,95	0/0:15,0:15:36:0,36,417	0/0:22,0:22:60:0,60,636	0/0:19,0:19:54:0,54,583	0/0:2,0:2:6:0,6,68	0/0:21,0:21:63:0,63,639	1/1:0,11:11:33:339,33,0	0/1:2,2:4:54:54,0,55	1/1:0,4:4:12:128,12,0	1/1:0,18:18:48:515,48,0	1/1:0,4:4:12:132,12,0	1/1:0,6:6:18:192,18,0	1/1:0,19:19:57:573,57,0	./.:.:.:.:.	0/0:11,0:11:33:0,33,332	1/1:0,3:3:9:91,9,0	0/0:52,0:52:99:0,156,1581	1/1:0,3:3:9:91,9,0	0/0:13,0:13:36:0,36,386	1/1:0,1:1:3:32,3,0	1/1:0,5:5:15:158,15,0	0/0:8,0:8:24:0,24,253	0/0:23,0:23:69:0,69,716	0/0:23,0:23:60:0,60,662	0/0:15,0:16:39:0,39,429	0/0:14,0:14:42:0,42,433	0/0:17,0:17:45:0,45,497	0/0:6,0:6:18:0,18,190	0/0:2,0:2:6:0,6,59	0/0:2,0:2:6:0,6,64	./.:.:.:.:.	0/0:11,0:11:33:0,33,344	1/1:0,9:9:27:270,27,0	0/0:6,0:6:18:0,18,185	0/0:8,0:8:24:0,24,244	1/1:0,2:2:6:61,6,0	0/0:6,0:6:18:0,18,193	0/0:3,0:3:9:0,9,96	1/1:0,2:2:6:61,6,0	0/0:7,0:7:21:0,21,216	1/1:0,2:2:6:59,6,0	1/1:0,1:1:3:32,3,0	1/1:0,8:8:24:243,24,0	0/0:6,0:6:18:0,18,182	0/0:4,0:4:12:0,12,118	1/1:0,5:5:15:155,15,0	0/0:6,0:6:18:0,18,195	0/0:5,0:5:15:0,15,155	0/0:7,0:7:18:0,18,203	0/0:2,0:2:6:0,6,63	0/0:1,0:1:3:0,3,31	0/0:6,0:6:18:0,18,184	0/0:2,0:2:6:0,6,62	0/0:2,0:2:6:0,6,62	0/0:4,0:4:12:0,12,118	0/0:1,0:1:3:0,3,32	0/0:1,0:1:3:0,3,31	0/0:4,0:4:12:0,12,124	0/0:2,0:2:6:0,6,63	0/0:3,0:3:9:0,9,97	./.:.:.:.:.	0/0:2,0:2:6:0,6,66	0/0:3,0:3:9:0,9,97	0/0:1,0:1:3:0,3,31	0/0:4,0:4:12:0,12,122	0/0:4,0:4:12:0,12,130	1/1:0,3:3:9:89,9,0	0/0:4,0:4:12:0,12,134	1/1:0,4:4:12:120,12,0	1/1:0,7:7:21:220,21,0	./.:.:.:.:.	0/0:6,0:6:18:0,18,187	0/0:8,0:8:24:0,24,251	0/0:2,0:2:6:0,6,64	0/0:4,0:4:12:0,12,124	0/0:2,0:2:6:0,6,64	0/1:1,1:2:26:26,0,26	0/0:3,0:3:9:0,9,91	0/0:2,0:2:6:0,6,63	1/1:0,2:2:6:59,6,0	1/1:0,5:5:15:158,15,0	0/0:1,0:1:3:0,3,31	0/0:3,0:3:9:0,9,94	0/0:4,0:4:12:0,12,124	0/0:3,0:3:9:0,9,96	0/0:6,0:6:18:0,18,188	0/0:5,0:5:15:0,15,164	0/0:11,0:11:30:0,30,318	0/1:1,2:3:24:58,0,24	0/0:2,0:2:3:0,3,45	0/0:3,0:3:9:0,9,86	0/1:1,2:3:23:58,0,23	0/0:5,0:5:15:0,15,155	0/0:7,0:7:21:0,21,218	0/0:4,0:4:12:0,12,121	1/1:0,3:3:9:92,9,0	0/0:3,0:3:9:0,9,91	0/0:2,0:2:6:0,6,63	0/0:1,0:1:3:0,3,29	./.:.:.:.:.	0/0:1,0:1:3:0,3,32	0/0:6,0:6:18:0,18,182	0/0:8,0:8:24:0,24,240	0/0:6,0:6:18:0,18,183	0/0:8,0:8:24:0,24,245	0/0:2,0:2:6:0,6,61	./.:.:.:.:.	0/0:3,0:3:9:0,9,92	0/0:3,0:3:9:0,9,97	./.:.:.:.:.	0/0:3,0:3:6:0,6,75	0/0:2,0:2:3:0,3,45	0/0:6,0:6:12:0,12,146	0/0:4,0:4:6:0,6,89	0/0:5,0:5:9:0,9,119	0/0:4,0:4:6:0,6,89	0/0:36,0:36:99:0,105,1193
chr0	32822615	.	A	G	8233.36	.	AC=122;AF=0.526;AN=232;BaseQRankSum=1.428;DP=569;Dels=0.00;FS=12.033;HaplotypeScore=0.1462;InbreedingCoeff=0.6205;MLEAC=126;MLEAF=0.543;MQ=57.43;MQ0=1;MQRankSum=-0.129;QD=28.29;ReadPosRankSum=-0.544	GT:AD:DP:GQ:PL	0/0:32,0:32:96:0,96,1010	0/0:9,0:9:27:0,27,286	0/0:9,0:9:27:0,27,269	0/0:19,0:19:57:0,57,593	0/0:7,0:7:21:0,21,211	0/0:6,0:6:18:0,18,178	0/1:1,2:3:21:52,0,21	0/0:1,0:1:3:0,3,32	1/1:0,1:1:3:33,3,0	1/1:0,12:12:36:390,36,0	1/1:0,3:3:9:95,9,0	1/1:0,12:12:36:377,36,0	1/1:0,14:14:42:448,42,0	0/0:1,0:1:3:0,3,32	1/1:0,12:12:36:390,36,0	1/1:0,5:5:15:156,15,0	1/1:0,7:7:21:231,21,0	0/0:2,0:2:6:0,6,63	0/0:1,0:1:3:0,3,32	./.:.:.:.:.	0/0:4,0:4:12:0,12,131	1/1:0,2:2:6:65,6,0	0/0:7,0:7:21:0,21,213	1/1:0,16:16:39:459,39,0	0/0:6,0:6:18:0,18,189	0/0:13,0:13:39:0,39,392	1/1:0,8:8:24:235,24,0	1/1:0,4:4:12:136,12,0	0/1:1,1:2:26:27,0,26	1/1:0,12:12:33:355,33,0	1/1:0,9:9:27:298,27,0	1/1:0,2:2:6:55,6,0	1/1:0,6:6:18:190,18,0	1/1:0,2:2:6:65,6,0	0/0:7,0:7:21:0,21,217	1/1:0,2:2:6:65,6,0	0/0:31,0:31:93:0,93,958	1/1:0,5:5:15:158,15,0	1/1:0,10:10:30:317,30,0	1/1:0,1:1:3:33,3,0	1/1:0,5:5:15:167,15,0	0/0:9,0:9:27:0,27,277	0/0:15,0:15:45:0,45,452	1/1:0,7:8:21:221,21,0	1/1:0,10:10:30:328,30,0	1/1:0,5:5:15:167,15,0	0/0:9,0:9:24:0,24,249	1/1:0,3:3:9:100,9,0	./.:.:.:.:.	0/0:1,0:1:3:0,3,31	0/0:3,0:3:9:0,9,92	0/0:5,0:5:12:0,12,137	1/1:0,1:1:3:31,3,0	0/0:1,0:1:3:0,3,31	1/1:0,5:5:15:157,15,0	1/1:0,7:7:21:223,21,0	./.:.:.:.:.	./.:.:.:.:.	1/1:0,1:1:3:32,3,0	1/1:0,7:7:21:214,21,0	1/1:0,3:3:9:93,9,0	./.:.:.:.:.	1/1:0,1:1:3:31,3,0	0/0:1,0:1:3:0,3,30	0/0:1,0:1:3:0,3,33	1/1:0,2:2:6:64,6,0	0/0:1,0:1:3:0,3,30	0/0:3,0:3:9:0,9,92	./.:.:.:.:.	1/1:0,3:3:9:98,9,0	0/0:3,0:3:9:0,9,95	0/0:3,0:3:9:0,9,88	0/0:2,0:2:6:0,6,65	0/1:1,1:2:25:25,0,25	1/1:0,4:4:12:122,12,0	1/1:0,2:2:6:63,6,0	./.:.:.:.:.	0/0:1,0:1:3:0,3,30	./.:.:.:.:.	1/1:0,4:4:12:125,12,0	1/1:0,1:1:3:34,3,0	1/1:0,1:1:3:30,3,0	0/1:2,1:3:24:24,0,44	0/0:2,0:2:6:0,6,63	0/0:2,0:2:6:0,6,60	0/0:1,0:1:3:0,3,32	1/1:0,2:2:6:69,6,0	0/0:3,0:3:9:0,9,96	1/1:0,4:4:12:130,12,0	1/1:0,2:2:6:64,6,0	1/1:0,1:1:3:32,3,0	0/0:1,0:1:3:0,3,34	1/1:0,2:2:6:61,6,0	0/0:2,0:2:6:0,6,59	./.:.:.:.:.	1/1:0,5:5:15:166,15,0	1/1:0,2:2:6:67,6,0	0/0:2,0:2:6:0,6,61	./.:.:.:.:.	./.:.:.:.:.	1/1:0,10:10:30:306,30,0	./.:.:.:.:.	./.:.:.:.:.	./.:.:.:.:.	./.:.:.:.:.	0/0:6,0:6:18:0,18,183	0/0:1,0:1:3:0,3,31	1/1:0,4:4:12:133,12,0	0/1:2,1:3:23:23,0,52	0/0:1,0:1:3:0,3,29	0/0:2,0:2:6:0,6,63	0/1:2,1:3:24:24,0,53	0/0:3,0:3:9:0,9,94	./.:.:.:.:.	1/1:0,1:1:3:33,3,0	1/1:0,1:1:3:31,3,0	./.:.:.:.:.	./.:.:.:.:.	1/1:0,1:1:3:33,3,0	0/0:1,0:1:3:0,3,31	0/0:2,0:2:6:0,6,62	1/1:0,1:1:3:32,3,0	0/0:2,0:2:6:0,6,61	1/1:0,6:6:18:177,18,0	1/1:0,3:3:9:97,9,0	0/0:3,0:3:9:0,9,92	0/0:4,0:4:12:0,12,119	0/0:1,0:1:3:0,3,31	1/1:0,4:4:12:122,12,0	0/0:2,0:2:3:0,3,45	./.:.:.:.:.	0/0:3,0:3:6:0,6,76	./.:.:.:.:.	1/1:0,2:2:3:45,3,0	./.:.:.:.:.	1/1:0,6:6:12:153,12,0	0/0:20,0:20:60:0,60,668
chr0	32824961	.	G	A	1645.77	.	AC=13;AF=0.053;AN=246;BaseQRankSum=-3.125;DP=766;Dels=0.00;FS=0.508;HaplotypeScore=0.1643;InbreedingCoeff=0.2650;MLEAC=11;MLEAF=0.045;MQ=59.27;MQ0=0;MQRankSum=0.211;QD=18.70;ReadPosRankSum=-1.165	GT:AD:DP:GQ:PL	0/0:39,0:39:99:0,117,1227	0/0:16,0:16:48:0,48,523	0/0:8,0:8:24:0,24,262	1/1:0,26:26:69:769,69,0	1/1:0,16:16:48:486,48,0	0/0:7,0:7:21:0,21,227	0/0:8,0:8:24:0,24,254	1/1:0,3:3:9:97,9,0	0/0:2,0:2:6:0,6,67	0/0:11,0:11:30:0,30,335	0/0:1,0:1:3:0,3,35	0/0:12,0:12:36:0,36,391	0/0:6,0:6:18:0,18,193	0/0:3,0:3:6:0,6,77	0/0:20,0:20:60:0,60,639	0/0:9,0:9:27:0,27,289	0/0:14,0:14:36:0,36,407	0/0:2,0:2:6:0,6,63	0/0:1,0:1:3:0,3,31	0/0:2,0:2:6:0,6,63	0/0:1,0:1:3:0,3,34	0/0:12,0:12:24:0,24,306	0/0:12,0:12:36:0,36,395	0/0:22,0:22:66:0,66,701	./.:.:.:.:.	0/0:13,0:13:36:0,36,393	0/0:11,0:11:30:0,30,328	0/0:1,0:1:3:0,3,24	0/0:2,0:2:6:0,6,68	0/0:2,0:2:6:0,6,62	./.:.:.:.:.	0/0:3,0:3:9:0,9,99	0/0:10,0:10:30:0,30,316	0/0:1,0:1:3:0,3,33	0/0:18,0:18:54:0,54,570	0/0:6,0:6:18:0,18,201	0/0:48,0:48:99:0,135,1485	0/0:3,0:3:9:0,9,94	0/0:7,0:7:21:0,21,232	0/0:2,0:2:6:0,6,53	0/0:5,0:5:15:0,15,165	0/1:7,12:19:99:308,0,135	0/0:12,0:12:33:0,33,346	0/0:12,0:12:33:0,33,372	0/1:15,2:17:17:17,0,424	0/0:16,0:16:33:0,33,417	0/0:11,0:11:33:0,33,344	0/0:3,0:3:9:0,9,97	./.:.:.:.:.	0/0:6,0:6:18:0,18,196	./.:.:.:.:.	0/0:5,0:5:15:0,15,168	0/0:9,0:9:27:0,27,289	0/0:3,0:3:9:0,9,97	0/0:2,0:2:6:0,6,64	0/1:1,1:2:16:16,0,27	0/0:4,0:4:12:0,12,128	0/0:3,0:3:9:0,9,100	./.:.:.:.:.	0/0:8,0:8:24:0,24,260	0/0:3,0:3:9:0,9,94	./.:.:.:.:.	0/0:5,0:5:15:0,15,158	0/0:4,0:4:12:0,12,126	0/0:5,0:5:15:0,15,162	0/0:1,0:1:3:0,3,34	0/0:4,0:4:9:0,9,110	0/0:6,0:6:18:0,18,201	0/0:2,0:2:6:0,6,67	./.:.:.:.:.	0/0:1,0:1:3:0,3,31	0/0:3,0:3:9:0,9,92	0/0:2,0:2:6:0,6,63	0/0:5,0:5:15:0,15,161	0/0:2,0:2:6:0,6,64	./.:.:.:.:.	0/0:2,0:2:6:0,6,63	0/0:3,0:3:9:0,9,102	0/0:1,0:1:3:0,3,33	0/0:3,0:3:9:0,9,93	0/0:7,0:7:21:0,21,224	0/0:1,0:1:3:0,3,31	0/0:1,0:1:3:0,3,32	0/0:1,0:1:3:0,3,33	0/0:5,0:5:15:0,15,151	0/0:3,0:3:9:0,9,100	0/0:5,0:5:15:0,15,157	0/0:3,0:3:9:0,9,99	0/0:5,0:5:15:0,15,161	0/0:3,0:3:9:0,9,95	./.:.:.:.:.	0/0:4,0:4:12:0,12,131	0/0:2,0:2:6:0,6,55	1/1:0,3:3:6:74,6,0	0/0:3,0:3:9:0,9,89	0/0:3,0:3:9:0,9,99	0/0:5,0:5:15:0,15,162	0/0:2,0:2:6:0,6,63	0/0:1,0:1:3:0,3,32	0/0:2,0:2:6:0,6,59	./.:.:.:.:.	1/1:0,2:2:6:65,6,0	0/0:3,1:4:9:0,9,98	0/0:3,0:3:9:0,9,97	0/0:5,0:5:15:0,15,160	0/0:1,0:1:3:0,3,33	0/0:3,0:3:9:0,9,103	0/0:4,0:4:12:0,12,125	0/0:2,0:2:6:0,6,69	./.:.:.:.:.	0/0:8,0:8:21:0,21,232	0/0:2,0:2:6:0,6,69	0/0:5,0:5:15:0,15,148	./.:.:.:.:.	0/0:3,0:3:9:0,9,95	0/0:5,0:5:12:0,12,138	./.:.:.:.:.	0/0:3,0:3:9:0,9,98	0/0:4,0:4:12:0,12,130	0/0:1,0:1:3:0,3,32	0/0:7,0:7:21:0,21,217	0/0:1,0:1:3:0,3,31	0/0:5,0:5:15:0,15,165	0/0:4,0:4:12:0,12,129	0/0:2,0:2:6:0,6,57	0/0:8,0:8:21:0,21,235	0/0:7,0:7:15:0,15,179	0/0:5,0:5:15:0,15,162	0/0:5,0:5:15:0,15,167	0/0:4,0:4:6:0,6,89	0/0:2,0:2:3:0,3,45	./.:.:.:.:.	0/0:2,0:2:3:0,3,45	0/0:2,0:2:3:0,3,45	0/0:2,0:2:3:0,3,45	0/0:2,0:2:3:0,3,45	0/0:25,0:25:75:0,75,829
chr0	32828690	.	A	G	725.06	.	AC=14;AF=0.065;AN=216;BaseQRankSum=-1.429;DP=661;Dels=0.00;FS=9.383;HaplotypeScore=0.0693;InbreedingCoeff=0.2691;MLEAC=13;MLEAF=0.060;MQ=45.19;MQ0=52;MQRankSum=3.756;QD=17.26;ReadPosRankSum=2.081	GT:AD:DP:GQ:PL	0/0:33,0:33:69:0,69,734	0/0:6,0:6:6:0,6,68	0/0:15,0:15:33:0,33,343	0/0:25,0:25:54:0,54,597	0/0:12,0:12:30:0,30,315	0/0:9,0:9:18:0,18,198	0/0:9,0:9:24:0,24,241	./.:.:.:.:.	./.:.:.:.:.	0/0:17,0:17:42:0,42,447	0/0:1,0:1:3:0,3,34	0/0:13,0:13:21:0,21,229	0/0:8,0:8:15:0,15,183	./.:.:.:.:.	0/0:14,0:14:39:0,39,410	0/0:15,0:15:30:0,30,347	0/0:9,0:9:18:0,18,184	0/0:2,0:2:6:0,6,63	0/0:11,0:11:21:0,21,222	0/0:12,0:12:24:0,24,268	0/0:3,0:3:9:0,9,86	0/0:16,0:16:45:0,45,462	0/0:19,0:19:45:0,45,480	0/0:8,0:8:15:0,15,176	./.:.:.:.:.	0/0:7,0:7:21:0,21,226	0/0:4,0:4:12:0,12,130	0/0:3,0:3:6:0,6,65	./.:.:.:.:.	0/0:10,0:10:27:0,27,286	0/0:5,0:5:6:0,6,63	./.:.:.:.:.	1/1:0,10:10:21:235,21,0	./.:.:.:.:.	0/0:3,0:3:6:0,6,63	1/1:0,1:1:3:33,3,0	0/0:10,0:10:12:0,12,133	1/1:2,4:6:12:133,12,0	0/0:7,0:7:21:0,21,224	0/0:1,0:1:3:0,3,31	0/0:2,0:2:6:0,6,67	0/0:9,0:9:24:0,24,255	0/0:13,0:13:30:0,30,316	0/0:11,0:11:30:0,30,322	0/0:25,0:25:66:0,66,695	0/0:17,0:17:27:0,27,279	0/0:12,0:12:24:0,24,255	0/0:7,0:7:9:0,9,95	0/0:1,0:1:3:0,3,33	0/0:4,0:4:6:0,6,77	0/0:3,0:3:9:0,9,93	./.:.:.:.:.	0/0:2,0:2:6:0,6,63	0/0:1,0:1:3:0,3,32	0/0:6,0:6:15:0,15,174	0/0:2,0:2:6:0,6,61	0/0:4,0:4:9:0,9,95	0/0:6,0:6:12:0,12,122	1/1:0,1:1:3:30,3,0	0/0:5,0:5:12:0,12,130	0/0:1,0:1:3:0,3,31	0/0:1,0:1:3:0,3,32	0/0:9,0:9:24:0,24,244	0/0:3,0:3:9:0,9,96	0/0:2,0:2:3:0,3,32	0/0:1,0:1:3:0,3,33	0/0:5,0:5:15:0,15,153	0/0:1,0:1:3:0,3,34	0/0:2,0:2:6:0,6,61	0/0:3,0:3:6:0,6,53	./.:.:.:.:.	0/0:4,0:4:6:0,6,67	0/0:5,0:5:12:0,12,129	0/0:3,0:3:9:0,9,93	0/0:2,0:2:3:0,3,28	0/0:4,0:4:9:0,9,108	0/0:1,0:1:3:0,3,28	./.:.:.:.:.	./.:.:.:.:.	0/0:1,0:1:3:0,3,30	0/0:4,0:4:6:0,6,65	./.:.:.:.:.	0/0:2,0:2:3:0,3,25	0/0:1,0:1:3:0,3,30	0/0:3,0:3:9:0,9,94	0/0:4,0:4:6:0,6,65	0/0:1,0:1:3:0,3,31	1/1:0,7:7:18:187,18,0	0/0:1,0:1:3:0,3,33	0/0:2,0:2:3:0,3,34	./.:.:.:.:.	./.:.:.:.:.	./.:.:.:.:.	./.:.:.:.:.	./.:.:.:.:.	./.:.:.:.:.	0/0:4,0:4:6:0,6,61	0/0:1,0:1:3:0,3,33	0/0:1,0:1:3:0,3,33	0/0:3,0:3:9:0,9,95	0/0:9,0:9:12:0,12,130	0/0:2,0:2:3:0,3,32	0/0:5,0:5:12:0,12,132	0/0:5,0:5:15:0,15,158	./.:.:.:.:.	0/0:6,0:6:12:0,12,129	./.:.:.:.:.	0/0:2,0:2:6:0,6,67	0/1:3,2:5:41:53,0,41	0/0:3,0:3:6:0,6,67	0/0:1,0:1:3:0,3,28	0/1:3,2:5:41:53,0,41	1/1:1,6:7:18:187,18,0	0/0:4,0:4:6:0,6,66	0/0:4,0:4:9:0,9,94	./.:.:.:.:.	0/0:1,0:1:3:0,3,28	0/0:3,0:3:9:0,9,97	./.:.:.:.:.	0/0:4,0:4:6:0,6,89	./.:.:.:.:.	0/0:3,0:3:6:0,6,78	./.:.:.:.:.	0/0:1,0:1:3:0,3,32	./.:.:.:.:.	0/0:5,0:5:6:0,6,63	0/0:4,0:4:9:0,9,92	0/0:4,0:4:9:0,9,94	./.:.:.:.:.	./.:.:.:.:.	./.:.:.:.:.	./.:.:.:.:.	0/0:2,0:3:3:0,3,45	0/0:2,0:2:3:0,3,45	0/0:3,0:3:3:0,3,45	0/0:5,0:5:3:0,3,45	0/0:9,0:9:21:0,21,247
chr0	32836026	.	T	G	2417.28	.	AC=28;AF=0.109;AN=256;BaseQRankSum=0.994;DP=801;Dels=0.00;FS=1.808;HaplotypeScore=0.0634;InbreedingCoeff=0.5690;MLEAC=24;MLEAF=0.094;MQ=59.80;MQ0=0;MQRankSum=1.243;QD=26.27;ReadPosRankSum=0.555	GT:AD:DP:GQ:PL	0/0:57,0:57:99:0,162,1738	0/0:14,0:14:42:0,42,421	0/0:20,0:20:60:0,60,590	0/0:35,0:35:99:0,105,1058	0/0:13,0:13:39:0,39,390	0/0:17,0:17:42:0,42,465	0/0:11,0:11:33:0,33,334	0/0:2,0:2:6:0,6,63	0/0:3,0:3:9:0,9,97	0/0:13,0:13:39:0,39,384	0/0:6,0:6:18:0,18,189	0/0:12,0:12:33:0,33,342	0/0:16,0:16:45:0,45,463	./.:.:.:.:.	1/1:0,19:19:51:558,51,0	0/0:11,0:11:27:0,27,301	1/1:0,16:16:42:451,42,0	0/0:3,0:3:9:0,9,94	0/0:3,0:3:9:0,9,89	0/0:3,0:3:9:0,9,91	0/0:3,0:3:9:0,9,92	0/0:7,0:7:21:0,21,210	0/0:9,0:9:27:0,27,273	0/0:10,0:10:30:0,30,306	0/0:2,0:2:6:0,6,63	1/1:0,19:19:57:573,57,0	0/0:10,0:10:30:0,30,298	0/0:3,0:3:9:0,9,92	./.:.:.:.:.	0/0:11,0:11:33:0,33,331	0/0:2,0:2:6:0,6,61	1/1:0,1:1:3:32,3,0	0/0:9,0:9:21:0,21,237	0/0:4,0:4:12:0,12,125	0/0:13,0:13:39:0,39,395	0/0:4,0:4:12:0,12,130	0/0:9,0:9:27:0,27,270	0/0:7,0:7:15:0,15,176	1/1:0,10:10:30:294,30,0	0/0:5,0:5:15:0,15,163	0/0:3,0:3:9:0,9,97	0/0:9,0:9:24:0,24,257	0/0:21,0:21:54:0,54,588	0/0:14,0:14:42:0,42,428	0/0:16,0:16:48:0,48,489	0/0:16,0:16:45:0,45,465	0/0:10,0:10:27:0,27,284	0/0:1,0:1:3:0,3,31	0/0:3,0:3:6:0,6,73	0/0:9,0:9:27:0,27,266	1/1:0,2:2:6:61,6,0	./.:.:.:.:.	0/0:4,0:4:12:0,12,121	0/0:3,0:3:9:0,9,94	0/0:2,0:2:6:0,6,61	1/1:0,3:3:9:91,9,0	0/0:4,0:4:12:0,12,115	0/0:7,0:7:21:0,21,216	0/0:3,0:3:9:0,9,88	0/0:5,0:5:15:0,15,152	0/0:1,0:1:3:0,3,29	0/0:2,0:2:6:0,6,67	1/1:0,5:5:15:154,15,0	0/0:4,0:4:12:0,12,123	1/1:0,5:5:15:157,15,0	1/1:0,5:5:15:154,15,0	0/0:1,0:1:3:0,3,29	0/0:3,0:3:9:0,9,86	0/0:2,0:2:6:0,6,61	0/0:2,0:2:6:0,6,64	./.:.:.:.:.	0/0:2,0:2:6:0,6,61	0/0:4,0:4:12:0,12,123	0/0:4,0:4:12:0,12,118	0/0:7,0:7:21:0,21,204	0/0:3,0:3:9:0,9,91	0/0:1,0:1:3:0,3,30	0/0:4,0:4:12:0,12,122	0/0:1,0:1:3:0,3,32	0/0:2,0:2:6:0,6,57	./.:.:.:.:.	0/0:2,0:2:6:0,6,59	0/0:3,0:3:9:0,9,92	0/0:3,0:3:9:0,9,90	0/0:4,0:4:12:0,12,118	0/0:1,0:1:3:0,3,32	./.:.:.:.:.	0/0:2,0:2:6:0,6,57	0/0:4,0:4:12:0,12,120	0/0:3,0:3:9:0,9,98	0/0:3,0:3:9:0,9,88	0/0:5,0:5:15:0,15,153	0/0:3,0:3:9:0,9,89	1/1:0,3:3:9:90,9,0	0/0:4,0:4:12:0,12,124	0/0:2,0:2:6:0,6,59	0/0:3,0:3:9:0,9,94	0/0:5,0:5:15:0,15,153	0/0:1,0:1:3:0,3,30	0/0:1,0:1:3:0,3,29	0/0:3,0:3:9:0,9,91	1/1:0,1:1:3:30,3,0	0/0:2,0:2:6:0,6,57	0/0:1,0:1:3:0,3,29	0/0:4,0:4:12:0,12,122	0/0:5,0:5:15:0,15,148	0/0:3,0:3:9:0,9,92	0/0:5,0:5:15:0,15,148	0/0:1,0:1:3:0,3,32	0/0:3,0:3:9:0,9,92	0/0:3,0:3:9:0,9,89	0/0:1,0:1:3:0,3,32	0/0:7,0:7:21:0,21,218	1/1:0,1:1:3:29,3,0	1/1:0,2:2:6:62,6,0	0/0:4,0:4:12:0,12,118	./.:.:.:.:.	0/0:3,0:3:6:0,6,74	0/0:1,0:1:3:0,3,30	./.:.:.:.:.	0/0:3,0:3:9:0,9,94	0/0:6,0:6:18:0,18,182	0/0:4,0:4:12:0,12,122	0/0:4,0:4:12:0,12,119	0/0:3,0:3:9:0,9,89	0/0:2,0:2:6:0,6,60	0/0:6,0:6:18:0,18,178	0/0:3,0:3:9:0,9,95	0/0:4,0:4:12:0,12,120	0/0:8,0:8:18:0,18,213	0/0:4,0:4:6:0,6,89	0/0:4,0:4:6:0,6,89	0/0:2,0:2:3:0,3,45	0/0:3,0:3:6:0,6,76	./.:.:.:.:.	0/0:2,0:2:3:0,3,45	0/0:36,0:36:99:0,108,1204
chr0	32844944	.	G	A	1759.51	.	AC=33;AF=0.147;AN=224;BaseQRankSum=1.095;DP=733;Dels=0.00;FS=1.556;HaplotypeScore=0.0878;InbreedingCoeff=0.5550;MLEAC=26;MLEAF=0.116;MQ=59.64;MQ0=0;MQRankSum=0.178;QD=23.78;ReadPosRankSum=1.086	GT:AD:DP:GQ:PL	0/0:43,0:43:99:0,129,1357	0/0:9,0:9:27:0,27,271	0/0:20,0:20:57:0,57,585	0/0:44,0:44:99:0,132,1346	0/0:6,0:6:18:0,18,178	0/0:10,0:10:30:0,30,301	0/0:8,0:8:24:0,24,250	0/0:1,0:1:3:0,3,34	0/0:3,0:3:9:0,9,90	0/0:16,0:16:48:0,48,494	0/0:1,0:1:3:0,3,31	0/0:16,0:16:48:0,48,474	0/0:10,0:10:30:0,30,303	1/1:0,1:1:3:31,3,0	0/0:20,0:20:60:0,60,611	0/0:19,0:19:57:0,57,581	0/0:19,0:19:57:0,57,581	./.:.:.:.:.	0/0:5,0:5:15:0,15,143	0/0:2,0:2:6:0,6,57	./.:.:.:.:.	0/0:6,0:6:18:0,18,172	1/1:0,8:8:24:246,24,0	./.:.:.:.:.	0/0:1,0:1:3:0,3,32	0/0:12,0:12:36:0,36,372	0/0:14,0:14:42:0,42,422	0/0:4,0:4:12:0,12,126	0/0:1,0:1:3:0,3,32	0/0:12,0:12:36:0,36,366	0/0:3,0:3:9:0,9,87	./.:.:.:.:.	1/1:0,13:13:36:386,36,0	0/0:2,0:2:6:0,6,59	0/0:14,0:14:42:0,42,418	0/0:3,0:3:9:0,9,92	0/0:13,0:13:39:0,39,403	0/0:5,0:5:15:0,15,149	0/0:13,0:13:39:0,39,385	0/0:4,0:4:12:0,12,127	./.:.:1:.:.	0/0:17,0:17:51:0,51,520	0/0:9,0:9:27:0,27,280	0/0:25,0:25:75:0,75,767	./.:.:.:.:.	0/0:13,0:13:36:0,36,386	0/0:13,0:13:39:0,39,401	./.:.:.:.:.	0/0:1,0:1:3:0,3,31	0/0:2,0:2:6:0,6,63	0/0:2,0:2:6:0,6,66	0/0:2,0:2:6:0,6,61	0/0:4,0:4:12:0,12,117	0/0:1,0:1:3:0,3,32	./.:.:.:.:.	./.:.:.:.:.	./.:.:.:.:.	./.:.:.:.:.	0/0:2,0:2:6:0,6,64	./.:.:.:.:.	0/0:6,0:6:15:0,15,167	0/0:3,0:3:9:0,9,92	0/0:5,0:5:15:0,15,148	1/1:0,3:3:9:92,9,0	0/0:5,0:5:15:0,15,149	0/0:9,0:9:27:0,27,271	0/0:6,0:6:18:0,18,187	0/0:3,0:3:9:0,9,91	0/0:6,0:6:18:0,18,186	./.:.:.:.:.	0/0:1,0:1:3:0,3,31	0/0:2,0:2:6:0,6,62	0/0:7,0:7:21:0,21,224	0/0:3,0:3:9:0,9,92	./.:.:.:.:.	0/0:2,0:2:6:0,6,59	1/1:0,4:4:12:123,12,0	0/1:1,1:2:24:24,0,26	./.:.:.:.:.	0/0:3,0:3:9:0,9,92	1/1:0,1:1:3:27,3,0	0/0:3,0:3:6:0,6,67	0/0:6,0:6:18:0,18,192	0/0:1,0:1:3:0,3,32	0/0:5,0:5:12:0,12,128	0/0:6,0:6:18:0,18,186	0/0:1,0:1:3:0,3,32	0/0:3,0:3:9:0,9,94	0/0:3,0:3:9:0,9,92	0/0:5,0:5:15:0,15,158	./.:.:.:.:.	1/1:0,3:3:9:91,9,0	0/0:5,0:5:15:0,15,153	0/0:2,0:2:6:0,6,59	0/1:1,2:3:23:55,0,23	0/0:4,0:4:12:0,12,119	0/1:1,4:5:13:117,0,13	1/1:0,3:3:9:92,9,0	1/1:0,2:2:6:59,6,0	1/1:0,1:1:3:34,3,0	0/0:2,0:2:6:0,6,67	0/0:5,0:5:15:0,15,154	0/0:1,0:1:3:0,3,30	./.:.:.:.:.	0/0:6,0:6:18:0,18,184	1/1:0,7:7:21:209,21,0	./.:.:.:.:.	0/0:6,0:6:18:0,18,180	./.:.:.:.:.	0/0:1,0:1:3:0,3,28	0/0:6,0:6:15:0,15,171	./.:.:.:.:.	0/0:6,0:6:18:0,18,183	0/0:6,0:6:15:0,15,153	0/0:3,0:3:9:0,9,96	0/0:5,0:5:15:0,15,156	0/0:1,0:1:3:0,3,30	0/0:3,0:3:9:0,9,92	./.:.:.:.:.	1/1:0,3:3:9:93,9,0	0/0:2,0:2:6:0,6,59	0/0:1,0:1:3:0,3,31	1/1:0,7:7:21:220,21,0	0/0:4,0:4:12:0,12,123	1/1:0,7:7:21:221,21,0	0/0:2,0:2:6:0,6,61	./.:.:.:.:.	./.:.:.:.:.	1/1:0,1:1:3:30,3,0	0/0:3,0:3:6:0,6,73	0/0:3,0:3:6:0,6,59	./.:.:.:.:.	0/0:7,0:7:18:0,18,200	./.:.:.:.:.	0/0:2,0:2:6:0,6,61	0/0:3,0:3:6:0,6,75	0/0:25,0:25:75:0,75,836
chr0	32845565	.	C	T	2244.79	.	AC=33;AF=0.138;AN=240;BaseQRankSum=-3.334;DP=660;Dels=0.00;FS=6.070;HaplotypeScore=0.0522;InbreedingCoeff=0.4674;MLEAC=30;MLEAF=0.125;MQ=59.21;MQ0=0;MQRankSum=-0.740;QD=23.88;ReadPosRankSum=1.030	GT:AD:DP:GQ:PL	0/0:42,0:42:99:0,126,1322	0/0:9,0:9:27:0,27,278	0/0:16,0:16:48:0,48,494	0/0:33,0:33:90:0,90,960	0/0:14,0:14:39:0,39,417	0/0:7,0:7:21:0,21,220	0/0:3,0:3:9:0,9,92	1/1:0,1:1:3:33,3,0	0/0:2,0:2:6:0,6,67	0/0:12,0:12:36:0,36,367	0/0:1,0:1:3:0,3,32	0/0:10,0:10:30:0,30,306	1/1:0,5:5:15:158,15,0	0/0:1,0:1:3:0,3,32	1/1:0,15:15:45:458,45,0	1/1:0,17:17:48:491,48,0	0/0:16,0:16:45:0,45,472	0/0:1,0:1:3:0,3,33	0/0:12,0:12:36:0,36,366	0/0:2,0:2:6:0,6,64	0/0:3,0:3:9:0,9,100	0/0:4,0:4:12:0,12,121	0/0:7,0:7:18:0,18,199	./.:.:.:.:.	0/0:3,0:3:9:0,9,90	1/1:0,18:18:54:551,54,0	0/0:11,0:11:33:0,33,341	0/0:1,0:1:3:0,3,30	0/1:3,2:5:46:46,0,77	0/0:11,0:11:24:0,24,281	1/1:0,3:3:9:95,9,0	0/1:2,2:4:52:53,0,52	0/0:4,0:4:12:0,12,114	1/1:0,4:4:12:125,12,0	0/0:12,0:12:33:0,33,364	0/0:1,0:1:3:0,3,33	0/0:14,0:14:33:0,33,372	0/0:2,0:2:6:0,6,63	0/0:7,0:7:21:0,21,209	0/0:2,0:2:6:0,6,65	0/0:1,0:1:3:0,3,34	0/0:10,0:10:30:0,30,310	0/0:23,0:23:63:0,63,687	0/0:18,0:18:45:0,45,514	./.:.:.:.:.	0/0:17,0:17:48:0,48,500	0/0:10,0:10:30:0,30,304	./.:.:.:.:.	0/0:2,0:2:6:0,6,62	0/0:6,0:6:15:0,15,168	./.:.:.:.:.	0/0:4,0:4:12:0,12,120	0/0:4,0:4:12:0,12,122	0/0:2,0:2:6:0,6,61	0/0:4,0:4:12:0,12,122	0/0:1,0:1:3:0,3,30	./.:.:.:.:.	./.:.:.:.:.	0/0:2,0:2:6:0,6,61	./.:.:.:.:.	./.:.:.:.:.	1/1:0,2:2:6:61,6,0	0/0:7,0:7:21:0,21,210	0/0:3,0:3:6:0,6,76	0/0:3,0:3:9:0,9,92	1/1:0,2:2:6:59,6,0	0/0:2,0:2:6:0,6,62	./.:.:.:.:.	1/1:0,5:5:15:152,15,0	0/0:1,0:1:3:0,3,30	0/0:2,0:2:6:0,6,61	0/0:1,0:1:3:0,3,30	0/0:5,0:5:12:0,12,126	0/0:2,0:2:6:0,6,61	./.:.:.:.:.	0/0:1,0:1:3:0,3,30	./.:.:.:.:.	0/0:2,0:2:6:0,6,63	./.:.:.:.:.	0/0:5,0:5:15:0,15,149	0/0:1,0:1:3:0,3,31	./.:.:.:.:.	0/0:3,0:3:9:0,9,100	0/0:2,0:2:6:0,6,61	0/0:1,0:1:3:0,3,31	0/0:3,0:3:9:0,9,93	0/0:2,0:2:6:0,6,61	0/0:4,0:4:12:0,12,122	1/1:0,2:2:6:61,6,0	0/0:3,0:3:9:0,9,96	1/1:0,2:2:6:60,6,0	0/0:7,0:7:18:0,18,199	1/1:0,2:2:6:61,6,0	0/0:2,0:2:6:0,6,63	0/0:1,0:1:3:0,3,32	1/1:0,2:2:6:61,6,0	0/0:3,0:3:9:0,9,89	0/0:1,0:1:3:0,3,33	0/0:1,0:1:3:0,3,31	0/0:1,0:1:3:0,3,32	0/1:3,1:4:19:19,0,77	./.:.:.:.:.	1/1:0,1:1:3:29,3,0	0/0:3,0:3:9:0,9,95	0/0:3,0:3:9:0,9,97	0/0:2,0:2:6:0,6,61	0/0:2,0:2:6:0,6,63	0/0:2,0:2:6:0,6,61	0/0:2,0:2:6:0,6,62	0/0:3,0:3:9:0,9,94	0/0:7,0:7:21:0,21,208	0/0:2,0:2:6:0,6,63	0/0:6,0:6:18:0,18,181	0/0:1,0:1:3:0,3,32	0/0:6,0:6:18:0,18,179	0/0:3,0:3:9:0,9,95	0/0:5,0:5:15:0,15,156	0/0:2,0:2:6:0,6,63	./.:.:.:.:.	0/0:1,0:1:3:0,3,29	0/0:3,0:3:9:0,9,89	0/0:1,0:1:3:0,3,34	0/0:4,1:5:12:0,12,122	0/0:5,0:5:15:0,15,151	0/0:3,0:3:9:0,9,90	0/0:2,0:2:3:0,3,45	./.:.:.:.:.	./.:.:.:.:.	0/0:7,0:7:15:0,15,184	0/0:16,0:16:30:0,30,392	0/0:2,0:2:3:0,3,45	0/0:2,0:2:6:0,6,64	0/0:8,0:8:12:0,12,179	0/0:2,0:2:6:0,6,62	0/0:2,0:2:6:0,6,61	0/0:2,0:2:3:0,3,45	0/0:20,0:20:60:0,60,669
chr0	32847384	.	A	G	1889.41	.	AC=31;AF=0.130;AN=238;BaseQRankSum=-0.562;DP=1338;Dels=0.00;FS=13.469;HaplotypeScore=0.1204;InbreedingCoeff=0.1148;MLEAC=30;MLEAF=0.126;MQ=30.00;MQ0=46;MQRankSum=0.321;QD=8.83;ReadPosRankSum=-1.355	GT:AD:DP:GQ:PL	0/0:87,0:87:99:0,165,1722	0/0:29,0:29:33:0,33,342	0/0:31,0:31:51:0,51,521	0/0:58,0:58:72:0,72,759	0/0:12,0:12:18:0,18,182	0/0:17,0:17:27:0,27,265	0/0:15,0:15:24:0,24,233	./.:.:.:.:.	0/0:2,0:2:3:0,3,30	0/0:34,0:34:60:0,60,617	./.:.:.:.:.	0/0:17,0:17:21:0,21,218	0/1:9,4:13:41:112,0,41	./.:.:.:.:.	0/1:20,12:32:99:327,0,212	1/1:0,14:14:18:184,18,0	0/1:10,6:16:36:171,0,36	./.:.:.:.:.	0/0:11,0:11:21:0,21,202	0/0:5,0:5:3:0,3,29	./.:.:.:.:.	0/0:17,0:17:15:0,15,159	0/0:24,0:24:36:0,36,402	0/0:17,0:17:39:0,39,387	./.:.:.:.:.	0/1:20,4:24:98:98,0,150	0/0:20,0:20:45:0,45,468	0/0:4,0:4:3:0,3,35	0/0:3,0:3:6:0,6,63	0/0:26,0:26:30:0,30,296	0/0:3,0:3:6:0,6,68	0/0:2,0:2:6:0,6,64	0/1:12,5:17:71:129,0,71	0/0:7,0:7:12:0,12,134	0/0:35,0:35:42:0,42,428	0/0:4,0:4:6:0,6,64	0/0:28,0:28:39:0,39,401	0/0:13,0:13:18:0,18,183	0/0:25,0:25:36:0,36,369	0/0:3,0:3:6:0,6,63	0/1:4,1:5:25:25,0,25	0/0:17,0:17:27:0,27,272	0/0:28,0:28:39:0,39,417	0/0:27,0:27:36:0,36,347	0/0:21,0:21:18:0,18,185	0/0:20,0:20:27:0,27,274	0/0:21,0:21:39:0,39,410	0/0:1,0:1:3:0,3,29	0/0:3,0:3:6:0,6,63	0/0:6,0:6:9:0,9,89	0/0:6,0:6:12:0,12,125	0/0:5,0:5:9:0,9,92	0/0:8,0:8:15:0,15,152	1/1:3,2:5:6:67,6,0	0/0:5,0:5:9:0,9,89	./.:.:.:.:.	0/0:5,0:5:9:0,9,93	0/0:5,0:5:6:0,6,59	0/1:2,2:4:48:53,0,48	0/0:8,0:8:12:0,12,126	0/1:4,3:7:48:77,0,48	0/0:1,3:4:3:0,3,31	0/1:9,3:12:74:76,0,74	0/1:1,2:3:25:26,0,25	0/1:3,3:6:20:77,0,20	0/0:5,0:5:3:0,3,32	0/0:8,0:8:6:0,6,76	0/0:18,0:18:24:0,24,245	./.:.:.:.:.	./.:.:.:.:.	0/0:3,0:3:3:0,3,31	0/0:8,0:8:9:0,9,96	0/0:7,0:7:9:0,9,92	0/0:7,0:7:9:0,9,92	0/0:2,0:2:6:0,6,65	0/0:3,0:3:6:0,6,61	0/0:3,0:3:3:0,3,28	./.:.:.:.:.	./.:.:.:.:.	0/0:10,0:10:24:0,24,249	./.:.:.:.:.	./.:.:.:.:.	0/0:3,0:3:9:0,9,89	0/0:10,0:10:12:0,12,129	0/0:2,0:2:3:0,3,30	0/0:7,0:7:12:0,12,128	0/1:3,3:6:20:80,0,20	0/0:4,0:4:9:0,9,94	1/1:3,1:4:3:32,3,0	0/0:4,0:4:3:0,3,32	0/0:1,1:2:3:0,3,32	0/1:6,5:11:67:128,0,67	0/1:4,2:6:51:53,0,51	./.:.:.:.:.	1/1:0,1:1:3:33,3,0	0/0:4,0:4:9:0,9,97	0/1:4,2:6:51:53,0,51	1/1:1,2:3:6:65,6,0	1/1:0,2:2:6:64,6,0	./.:.:.:.:.	0/0:6,0:6:9:0,9,92	0/0:1,1:2:3:0,3,32	0/1:3,1:4:25:26,0,25	0/0:3,0:3:3:0,3,32	0/0:7,0:7:15:0,15,153	0/0:6,0:6:3:0,3,32	0/0:12,0:12:21:0,21,217	0/0:5,0:5:6:0,6,63	./.:.:.:.:.	0/0:3,0:3:9:0,9,92	0/0:14,0:14:21:0,21,219	./.:.:.:.:.	0/0:6,0:6:12:0,12,121	0/1:4,5:9:40:135,0,40	0/0:5,0:5:3:0,3,32	0/0:7,0:7:18:0,18,189	1/1:1,3:4:9:95,9,0	0/0:5,0:5:9:0,9,92	./.:.:.:.:.	0/0:7,0:7:12:0,12,128	0/0:10,0:10:12:0,12,122	0/0:7,0:7:18:0,18,183	0/0:9,0:9:9:0,9,91	0/0:7,0:7:6:0,6,59	0/0:6,0:6:3:0,3,28	0/0:7,0:7:12:0,12,123	0/0:2,0:2:3:0,3,32	0/0:12,0:12:18:0,18,184	0/0:6,0:6:3:0,3,32	0/0:6,0:6:3:0,3,32	0/0:4,0:5:6:0,6,73	0/0:4,0:4:3:0,3,45	0/0:12,0:12:15:0,15,184	0/0:3,0:3:3:0,3,32	0/0:8,0:8:9:0,9,120	0/0:7,0:7:15:0,15,157	0/0:49,0:49:66:0,66,738
chr0	32863153	.	A	T	529.09	.	AC=18;AF=0.071;AN=254;BaseQRankSum=0.671;DP=870;Dels=0.00;FS=7.953;HaplotypeScore=0.1034;InbreedingCoeff=0.4179;MLEAC=13;MLEAF=0.051;MQ=59.81;MQ0=0;MQRankSum=-0.478;QD=18.24;ReadPosRankSum=-0.598	GT:AD:DP:GQ:PL	0/0:43,0:43:99:0,129,1292	0/0:17,0:17:51:0,51,504	0/0:15,0:15:45:0,45,451	0/0:38,0:38:99:0,114,1136	0/0:15,0:15:39:0,39,417	0/0:11,0:11:27:0,27,301	0/0:8,0:8:24:0,24,233	0/0:1,0:1:3:0,3,32	./.:.:.:.:.	0/0:14,0:14:36:0,36,386	./.:.:.:.:.	0/0:14,0:14:39:0,39,402	0/0:7,0:7:21:0,21,214	./.:.:.:.:.	0/0:22,0:22:66:0,66,670	0/0:20,0:20:54:0,54,571	0/0:20,0:20:51:0,51,548	0/0:1,0:1:3:0,3,33	0/0:12,0:12:30:0,30,325	0/0:3,0:3:9:0,9,90	0/0:4,0:4:12:0,12,125	0/0:10,0:10:24:0,24,267	0/0:9,0:9:24:0,24,246	0/0:23,0:23:66:0,66,679	1/1:0,3:3:9:98,9,0	0/0:19,0:19:54:0,54,551	0/0:17,0:17:51:0,51,509	0/0:1,0:1:3:0,3,35	0/0:2,0:2:6:0,6,67	0/0:21,0:21:57:0,57,596	0/0:3,0:3:9:0,9,93	0/0:3,0:3:9:0,9,99	1/1:0,3:3:9:92,9,0	0/0:2,0:2:6:0,6,59	0/0:15,0:15:36:0,36,401	0/0:1,0:1:3:0,3,31	0/0:17,0:17:39:0,39,449	0/0:5,0:5:15:0,15,148	0/0:7,0:7:21:0,21,212	0/0:1,0:1:3:0,3,32	0/0:1,0:1:3:0,3,29	0/0:14,0:14:39:0,39,411	0/0:16,0:16:48:0,48,486	0/0:15,0:15:42:0,42,445	0/0:14,0:14:39:0,39,405	0/0:14,0:14:36:0,36,391	0/0:9,0:9:21:0,21,242	./.:.:.:.:.	0/0:4,0:4:12:0,12,121	0/0:3,0:3:9:0,9,89	0/0:3,0:3:9:0,9,86	0/0:3,0:3:9:0,9,91	0/0:6,0:6:18:0,18,178	0/1:2,1:3:22:22,0,48	0/0:1,0:1:3:0,3,29	0/0:1,0:1:3:0,3,30	./.:.:.:.:.	0/0:11,0:11:33:0,33,329	0/0:3,0:3:9:0,9,89	0/0:6,0:6:18:0,18,182	0/0:3,0:3:9:0,9,92	0/0:2,0:2:6:0,6,59	0/0:7,0:7:21:0,21,207	0/0:2,0:2:6:0,6,59	0/0:5,0:5:15:0,15,149	0/0:6,0:6:18:0,18,180	0/0:2,0:2:6:0,6,59	0/0:6,0:6:15:0,15,160	0/0:4,0:4:12:0,12,118	0/0:1,0:1:3:0,3,31	0/0:1,0:1:3:0,3,32	0/0:2,0:2:6:0,6,60	0/0:3,0:3:9:0,9,89	0/0:6,0:6:18:0,18,185	0/0:5,0:5:15:0,15,145	0/0:5,0:5:15:0,15,149	0/0:5,0:5:9:0,9,118	0/0:3,0:3:9:0,9,89	0/0:2,0:2:6:0,6,57	0/0:7,0:7:21:0,21,207	0/0:4,0:4:12:0,12,121	./.:.:.:.:.	0/0:3,0:3:9:0,9,95	0/0:2,0:2:6:0,6,61	0/0:2,0:2:6:0,6,57	1/1:0,6:6:18:189,18,0	0/0:4,0:4:12:0,12,124	0/0:6,0:6:18:0,18,184	0/0:7,0:7:21:0,21,207	0/0:5,0:5:15:0,15,156	0/0:2,0:2:6:0,6,59	1/1:0,2:2:6:62,6,0	0/0:3,0:3:9:0,9,91	./.:.:.:.:.	0/0:5,0:5:15:0,15,151	1/1:0,1:1:3:30,3,0	0/0:5,0:5:15:0,15,156	1/1:0,1:1:3:31,3,0	./.:.:.:.:.	1/1:0,3:3:9:93,9,0	0/0:3,0:3:9:0,9,95	0/0:4,0:4:12:0,12,119	0/0:7,0:7:18:0,18,194	0/0:1,0:1:3:0,3,30	0/0:3,0:3:9:0,9,94	0/0:7,0:7:18:0,18,200	0/0:7,0:7:21:0,21,217	0/0:6,0:6:18:0,18,178	0/0:1,0:1:3:0,3,32	1/1:0,4:4:9:106,9,0	0/1:2,1:3:23:23,0,50	0/0:1,0:1:3:0,3,32	0/0:9,0:9:27:0,27,269	0/0:4,0:4:12:0,12,118	0/0:7,0:7:21:0,21,214	0/0:5,0:5:15:0,15,152	0/0:3,0:3:9:0,9,92	0/0:6,0:6:15:0,15,160	0/0:2,0:2:6:0,6,57	0/0:3,0:3:9:0,9,92	0/0:3,0:3:6:0,6,75	0/0:3,0:3:9:0,9,91	0/0:6,0:6:18:0,18,179	0/0:4,0:4:12:0,12,117	0/0:3,0:3:9:0,9,88	0/0:12,0:12:36:0,36,344	0/0:4,0:4:12:0,12,124	0/0:3,0:3:9:0,9,91	0/0:7,0:7:18:0,18,193	./.:.:.:.:.	0/0:2,0:2:6:0,6,62	0/0:1,0:1:3:0,3,31	0/0:6,0:6:12:0,12,152	0/0:4,0:4:6:0,6,89	0/0:3,0:3:6:0,6,76	./.:.:.:.:.	0/0:31,0:31:93:0,93,1045
chr0	32864669	.	G	A	965.15	.	AC=18;AF=0.070;AN=258;BaseQRankSum=-1.130;DP=762;Dels=0.00;FS=8.418;HaplotypeScore=0.1416;InbreedingCoeff=0.3863;MLEAC=15;MLEAF=0.058;MQ=59.50;MQ0=0;MQRankSum=0.716;QD=21.45;ReadPosRankSum=-1.558	GT:AD:DP:GQ:PL	0/0:43,0:43:99:0,129,1357	0/0:21,0:21:63:0,63,654	0/0:16,0:16:48:0,48,502	0/0:32,0:32:93:0,93,956	0/0:12,0:12:36:0,36,376	0/0:8,0:8:24:0,24,246	0/0:9,0:9:24:0,24,261	0/0:2,0:2:6:0,6,59	0/0:4,0:4:12:0,12,117	0/0:14,0:14:42:0,42,431	0/0:3,0:3:9:0,9,92	0/0:7,0:7:21:0,21,207	0/0:5,0:5:15:0,15,147	0/0:1,0:1:3:0,3,29	0/0:17,0:17:48:0,48,498	0/0:9,0:9:27:0,27,275	0/0:21,0:21:60:0,60,624	0/0:1,0:1:3:0,3,34	0/0:4,0:4:12:0,12,118	0/0:2,0:2:6:0,6,61	0/0:2,0:2:6:0,6,61	0/0:5,0:5:12:0,12,136	0/0:16,0:16:48:0,48,485	0/0:14,0:14:39:0,39,409	0/0:4,0:4:12:0,12,134	0/0:20,0:20:54:0,54,581	0/0:11,0:12:33:0,33,338	0/0:4,0:4:12:0,12,129	0/0:3,0:3:6:0,6,61	0/0:6,0:6:18:0,18,178	0/0:5,0:5:15:0,15,148	0/0:4,0:4:12:0,12,125	0/0:13,0:13:36:0,36,378	0/0:2,0:2:6:0,6,66	0/0:16,0:16:45:0,45,480	0/0:8,0:8:24:0,24,257	0/0:11,0:11:33:0,33,336	0/0:1,0:1:3:0,3,32	0/0:5,0:5:15:0,15,155	0/0:2,0:2:6:0,6,67	0/0:2,0:2:6:0,6,65	0/0:12,0:12:36:0,36,374	0/0:23,0:23:66:0,66,682	0/0:18,0:18:54:0,54,551	1/1:0,10:10:30:308,30,0	0/0:7,0:7:21:0,21,213	0/0:10,0:10:30:0,30,313	./.:.:.:.:.	0/0:3,0:3:9:0,9,94	0/0:1,0:1:3:0,3,31	./.:.:.:.:.	0/0:5,0:5:15:0,15,148	0/0:7,0:7:21:0,21,214	0/0:2,0:2:6:0,6,61	0/1:3,2:5:42:42,0,77	0/0:2,0:2:6:0,6,62	1/1:0,2:2:6:63,6,0	1/1:0,4:4:12:119,12,0	./.:.:.:.:.	1/1:0,3:3:9:94,9,0	0/0:4,0:4:12:0,12,120	0/0:2,0:2:6:0,6,61	0/0:4,0:4:12:0,12,120	0/0:3,0:3:9:0,9,91	0/0:8,0:8:24:0,24,250	0/0:5,0:5:15:0,15,161	0/0:1,0:1:3:0,3,32	0/0:2,0:2:6:0,6,64	0/0:2,0:2:6:0,6,60	0/0:1,0:1:3:0,3,30	0/0:4,0:4:6:0,6,74	0/0:3,0:3:9:0,9,92	0/0:6,0:6:18:0,18,181	0/1:2,2:4:47:47,0,51	1/1:0,2:2:6:64,6,0	0/0:2,0:2:6:0,6,60	./.:.:.:.:.	0/0:3,0:3:9:0,9,92	0/0:1,0:1:3:0,3,32	0/0:6,0:6:18:0,18,185	0/0:2,0:2:6:0,6,61	0/0:1,0:1:3:0,3,32	0/0:1,0:1:3:0,3,32	0/0:2,0:2:6:0,6,59	0/0:5,0:5:15:0,15,152	0/0:3,0:3:9:0,9,92	0/0:1,0:1:3:0,3,30	0/0:4,0:4:12:0,12,127	0/0:6,0:6:18:0,18,185	0/0:2,0:2:6:0,6,62	./.:.:.:.:.	0/0:1,0:1:3:0,3,29	0/0:1,0:1:3:0,3,31	0/0:4,0:4:12:0,12,121	0/0:2,0:2:6:0,6,61	0/0:1,0:1:3:0,3,28	0/0:3,0:3:9:0,9,89	0/0:3,0:3:9:0,9,84	0/0:2,0:2:6:0,6,61	0/0:2,0:2:6:0,6,61	0/0:2,0:2:6:0,6,65	0/0:2,0:2:6:0,6,60	0/0:2,0:2:6:0,6,60	0/0:4,0:4:12:0,12,120	0/0:3,0:3:9:0,9,94	0/0:4,0:4:12:0,12,124	0/0:5,0:5:15:0,15,155	0/0:5,0:5:12:0,12,134	0/0:5,0:5:15:0,15,153	0/0:3,0:3:9:0,9,88	0/0:2,0:2:6:0,6,63	0/0:5,0:5:15:0,15,158	0/0:4,0:4:12:0,12,122	0/0:5,0:5:15:0,15,152	0/0:3,0:3:9:0,9,91	0/0:5,0:5:15:0,15,159	0/0:1,0:1:3:0,3,30	0/0:3,0:3:9:0,9,97	1/1:0,2:2:6:63,6,0	0/0:2,0:2:6:0,6,62	1/1:0,9:9:27:275,27,0	0/0:1,0:1:3:0,3,31	./.:.:.:.:.	0/0:6,0:6:18:0,18,189	0/0:1,0:1:3:0,3,31	0/0:4,0:4:12:0,12,122	0/0:5,0:5:12:0,12,135	1/1:0,4:4:12:125,12,0	./.:.:.:.:.	0/0:3,0:3:6:0,6,76	0/0:4,0:4:6:0,6,89	0/0:7,0:7:18:0,18,201	./.:.:.:.:.	0/0:5,0:5:12:0,12,129	0/0:6,0:6:12:0,12,152	0/0:2,0:2:3:0,3,45	0/0:29,0:29:87:0,87,981
chr0	32871036	.	C	G	105.57	.	AC=11;AF=0.053;AN=206;BaseQRankSum=-2.284;DP=1644;Dels=0.00;FS=52.910;HaplotypeScore=0.2398;InbreedingCoeff=0.1678;MLEAC=7;MLEAF=0.034;MQ=18.66;MQ0=38;MQRankSum=4.285;QD=2.35;ReadPosRankSum=0.935	GT:AD:DP:GQ:PL	0/0:73,1:74:37:0,37,627	0/0:25,0:25:27:0,27,267	0/0:33,0:33:15:0,15,153	0/0:88,0:88:60:0,60,604	0/0:24,0:24:18:0,18,182	0/0:31,0:31:21:0,21,209	0/0:27,0:27:18:0,18,178	./.:.:.:.:.	./.:.:.:.:.	0/0:37,0:37:21:0,21,214	./.:.:.:.:.	0/0:23,0:23:15:0,15,152	0/0:26,0:26:18:0,18,184	./.:.:.:.:.	0/0:36,0:36:21:0,21,218	0/0:32,0:32:24:0,24,243	0/0:24,0:24:15:0,15,150	./.:.:.:.:.	0/0:13,0:13:3:0,3,30	./.:.:.:.:.	./.:.:.:.:.	0/0:27,0:27:12:0,12,118	0/0:39,0:39:39:0,39,386	0/0:35,0:35:36:0,36,367	./.:.:.:.:.	0/0:30,0:30:30:0,30,306	0/0:32,0:32:36:0,36,364	./.:.:.:.:.	0/0:6,0:6:3:0,3,31	0/0:38,0:38:15:0,15,153	./.:.:.:.:.	./.:.:.:.:.	0/0:15,0:15:12:0,12,134	0/0:4,0:4:3:0,3,32	0/0:23,0:23:27:0,27,273	0/0:9,0:9:6:0,6,63	0/0:41,0:41:24:0,24,237	0/0:21,0:21:12:0,12,122	0/0:22,0:22:3:0,3,31	0/0:4,0:4:3:0,3,30	./.:.:.:.:.	0/0:27,0:27:12:0,12,124	0/0:29,0:29:21:0,21,214	0/0:29,0:29:15:0,15,153	0/0:19,0:19:9:0,9,92	0/0:36,0:36:15:0,15,150	0/0:20,0:20:15:0,15,158	./.:.:.:.:.	0/0:8,0:8:3:0,3,31	0/0:9,0:9:9:0,9,92	0/0:4,0:4:3:0,3,29	0/0:7,0:7:9:0,9,86	0/0:5,0:5:6:0,6,61	0/0:6,0:6:3:0,3,32	0/0:14,0:14:6:0,6,62	0/0:5,0:5:3:0,3,31	0/0:8,0:8:12:0,12,118	0/0:14,0:14:21:0,21,215	0/0:4,0:4:3:0,3,30	0/0:6,0:6:6:0,6,59	0/0:8,0:8:9:0,9,89	0/0:4,0:4:6:0,6,59	0/0:11,0:11:15:0,15,152	0/0:7,0:7:6:0,6,63	0/0:10,0:10:6:0,6,59	0/0:11,0:11:12:0,12,122	./.:.:.:.:.	0/0:9,0:9:9:0,9,86	0/0:10,0:10:12:0,12,117	0/0:2,0:2:3:0,3,30	0/0:4,0:4:3:0,3,30	0/0:7,0:7:9:0,9,89	0/0:10,0:10:12:0,12,119	0/0:4,0:4:3:0,3,31	./.:.:.:.:.	0/0:12,0:12:3:0,3,32	./.:.:.:.:.	./.:.:.:.:.	0/0:6,0:6:3:0,3,29	./.:.:.:.:.	./.:.:.:.:.	0/0:2,0:2:3:0,3,30	0/0:7,0:7:3:0,3,31	0/0:5,0:5:3:0,3,30	0/0:5,0:5:9:0,9,96	0/0:5,0:5:6:0,6,63	0/0:2,0:2:3:0,3,32	0/0:6,0:6:6:0,6,62	0/0:11,0:11:6:0,6,63	0/0:6,0:6:3:0,3,31	0/0:4,0:4:3:0,3,31	0/0:8,0:8:6:0,6,62	0/0:6,0:6:3:0,3,30	./.:.:.:.:.	0/0:6,0:6:9:0,9,89	./.:.:.:.:.	./.:.:.:.:.	./.:.:.:.:.	0/0:4,0:4:3:0,3,30	0/0:6,0:6:6:0,6,59	0/0:7,0:7:3:0,3,34	0/0:4,0:4:6:0,6,61	./.:.:.:.:.	0/0:6,0:6:6:0,6,60	./.:.:.:.:.	0/0:7,0:7:15:0,15,151	0/0:3,0:3:3:0,3,33	./.:.:.:.:.	./.:.:.:.:.	./.:.:.:.:.	0/0:6,0:6:3:0,3,29	./.:.:.:.:.	0/0:9,0:9:6:0,6,62	0/0:8,0:8:15:0,15,148	./.:.:.:.:.	0/0:12,0:12:9:0,9,89	0/0:8,0:8:3:0,3,30	./.:.:.:.:.	0/0:10,0:10:18:0,18,176	0/0:5,0:5:6:0,6,54	0/0:6,0:6:3:0,3,31	./.:.:.:.:.	0/0:11,0:11:9:0,9,94	0/0:8,0:8:12:0,12,120	0/0:7,0:7:6:0,6,59	0/0:11,0:11:6:0,6,60	0/0:4,0:4:6:0,6,58	./.:.:.:.:.	0/0:5,0:5:3:0,3,30	1/1:0,2:3:3:45,3,0	1/1:0,1:1:3:29,3,0	1/1:5,2:7:3:45,3,0	1/1:4,1:5:3:30,3,0	0/1:12,2:14:32:32,0,103	1/1:13,2:15:3:45,3,0	./.:.:.:.:.	0/0:30,0:30:27:0,27,299
chr0	32871611	.	T	C	1414.29	.	AC=73;AF=0.514;AN=142;BaseQRankSum=1.985;DP=1194;Dels=0.00;FS=0.000;HaplotypeScore=0.0000;InbreedingCoeff=0.2262;MLEAC=74;MLEAF=0.521;MQ=10.01;MQ0=39;MQRankSum=1.191;QD=2.82;ReadPosRankSum=-2.302	GT:AD:DP:GQ:PL	0/0:81,0:81:3:0,3,32	1/1:17,1:18:3:32,3,0	0/1:18,3:21:19:74,0,19	0/1:53,3:56:16:80,0,16	0/0:19,0:19:3:0,3,31	0/0:8,0:8:3:0,3,32	./.:.:.:.:.	./.:.:.:.:.	./.:.:.:.:.	0/1:22,2:24:17:54,0,17	0/0:1,1:2:3:0,3,33	./.:.:.:.:.	./.:.:.:.:.	0/0:1,0:1:3:0,3,32	1/1:22,2:24:6:60,6,0	./.:.:.:.:.	0/0:30,0:30:6:0,6,61	./.:.:.:.:.	./.:.:.:.:.	./.:.:.:.:.	1/1:4,1:5:3:32,3,0	0/0:18,0:18:3:0,3,30	./.:.:.:.:.	1/1:29,2:31:6:57,6,0	./.:.:.:.:.	0/0:28,0:28:3:0,3,32	0/0:20,0:20:3:0,3,31	0/0:5,0:5:3:0,3,32	0/0:4,0:4:6:0,6,59	./.:.:.:.:.	./.:.:.:.:.	0/0:4,0:4:3:0,3,32	0/0:20,0:20:3:0,3,30	./.:.:.:.:.	0/1:10,1:11:20:26,0,20	0/0:1,0:1:3:0,3,32	0/1:25,1:26:25:26,0,25	0/1:5,1:6:20:26,0,20	./.:.:.:.:.	0/0:4,0:4:3:0,3,33	./.:.:.:.:.	1/1:28,1:29:3:32,3,0	0/0:16,0:16:3:0,3,32	1/1:25,2:27:6:64,6,0	1/1:21,2:23:6:55,6,0	1/1:41,1:42:3:32,3,0	1/1:19,1:20:3:26,3,0	0/0:4,0:4:3:0,3,32	./.:.:.:.:.	./.:.:.:.:.	./.:.:.:.:.	0/1:3,2:5:23:54,0,23	./.:.:.:.:.	./.:.:.:.:.	1/1:8,2:10:6:64,6,0	0/0:1,1:2:3:0,3,32	1/1:6,1:7:3:32,3,0	./.:.:.:.:.	./.:.:.:.:.	1/1:6,1:7:3:26,3,0	./.:.:.:.:.	./.:.:.:.:.	1/1:11,1:12:3:32,3,0	1/1:2,2:4:6:59,6,0	0/1:3,1:4:25:26,0,25	1/1:8,1:9:3:32,3,0	./.:.:.:.:.	./.:.:.:.:.	./.:.:.:.:.	0/0:2,0:2:3:0,3,30	1/1:4,1:5:3:32,3,0	./.:.:.:.:.	./.:.:.:.:.	1/1:3,1:4:3:26,3,0	./.:.:.:.:.	1/1:3,1:4:3:30,3,0	./.:.:.:.:.	./.:.:.:.:.	1/1:3,1:4:3:32,3,0	./.:.:.:.:.	./.:.:.:.:.	./.:.:.:.:.	./.:.:.:.:.	1/1:8,1:9:3:32,3,0	0/0:4,0:4:3:0,3,30	1/1:1,1:2:3:32,3,0	./.:.:.:.:.	0/0:5,0:5:3:0,3,31	1/1:3,1:4:3:33,3,0	0/0:4,0:4:3:0,3,31	0/0:2,0:2:3:0,3,31	1/1:5,1:6:3:26,3,0	0/0:3,0:3:3:0,3,31	1/1:3,2:5:6:61,6,0	./.:.:.:.:.	0/0:6,0:6:6:0,6,55	./.:.:.:.:.	./.:.:.:.:.	./.:.:.:.:.	./.:.:.:.:.	./.:.:.:.:.	1/1:1,1:2:3:32,3,0	./.:.:.:.:.	./.:.:.:.:.	./.:.:.:.:.	./.:.:.:.:.	./.:.:.:.:.	0/1:4,1:5:20:20,0,20	0/0:2,0:2:3:0,3,31	./.:.:.:.:.	1/1:1,1:2:3:32,3,0	0/0:2,0:2:3:0,3,31	1/1:3,1:4:3:32,3,0	1/1:2,1:3:3:32,3,0	1/1:6,2:8:6:51,6,0	./.:.:.:.:.	1/1:6,3:9:9:89,9,0	./.:.:.:.:.	1/1:1,1:2:3:31,3,0	./.:.:.:.:.	0/0:14,0:14:6:0,6,61	./.:.:.:.:.	./.:.:.:.:.	./.:.:.:.:.	1/1:2,1:3:3:32,3,0	0/0:7,0:7:3:0,3,33	./.:.:.:.:.	./.:.:.:.:.	./.:.:.:.:.	./.:.:.:.:.	./.:.:.:.:.	./.:.:.:.:.	./.:.:.:.:.	./.:.:.:.:.	./.:.:.:.:.	./.:.:.:.:.	0/0:32,0:32:15:0,15,167
chr0	32871633	.	C	G	1127.89	.	AC=63;AF=0.450;AN=140;BaseQRankSum=0.545;DP=1145;Dels=0.00;FS=0.000;HaplotypeScore=0.0428;InbreedingCoeff=0.2573;MLEAC=64;MLEAF=0.457;MQ=9.66;MQ0=43;MQRankSum=-0.780;QD=2.61;ReadPosRankSum=0.910	GT:AD:DP:GQ:PL	0/0:73,0:73:6:0,6,64	1/1:15,1:16:3:31,3,0	0/1:22,3:25:18:74,0,18	1/1:49,3:52:9:92,9,0	0/0:19,0:19:3:0,3,30	0/0:8,0:8:3:0,3,29	./.:.:.:.:.	./.:.:.:.:.	./.:.:.:.:.	0/1:17,2:19:17:50,0,17	0/0:2,0:2:3:0,3,32	./.:.:.:.:.	0/0:15,0:15:3:0,3,32	0/0:1,0:1:3:0,3,32	0/1:24,1:25:23:23,0,26	0/0:18,0:18:3:0,3,26	0/0:30,0:30:6:0,6,59	./.:.:.:.:.	./.:.:.:.:.	./.:.:.:.:.	0/0:5,0:5:3:0,3,33	0/0:17,0:17:3:0,3,31	./.:.:.:.:.	1/1:28,1:29:3:26,3,0	./.:.:.:.:.	0/0:33,0:33:3:0,3,30	0/0:19,0:19:3:0,3,31	0/0:5,0:5:6:0,6,65	0/0:2,0:2:3:0,3,31	./.:.:.:.:.	./.:.:.:.:.	0/0:5,0:5:3:0,3,31	0/0:19,0:19:3:0,3,31	./.:.:.:.:.	0/0:10,0:10:6:0,6,51	0/0:2,0:2:3:0,3,32	0/0:20,0:20:3:0,3,30	0/1:6,1:7:22:22,0,49	./.:.:.:.:.	0/0:3,0:3:3:0,3,32	./.:.:.:.:.	1/1:29,1:30:3:32,3,0	0/0:10,0:10:3:0,3,29	1/1:22,1:23:3:32,3,0	1/1:23,2:25:6:59,6,0	1/1:39,1:40:3:31,3,0	1/1:16,1:17:3:26,3,0	0/0:4,0:4:3:0,3,31	./.:.:.:.:.	./.:.:.:.:.	./.:.:.:.:.	0/1:4,2:6:21:53,0,21	./.:.:.:.:.	./.:.:.:.:.	1/1:7,2:9:6:62,6,0	0/0:1,1:2:3:0,3,30	1/1:10,1:11:3:27,3,0	./.:.:.:.:.	./.:.:.:.:.	1/1:4,1:5:3:26,3,0	./.:.:.:.:.	./.:.:.:.:.	./.:.:.:.:.	1/1:1,2:3:6:59,6,0	0/1:3,1:4:24:26,0,24	./.:.:.:.:.	./.:.:.:.:.	./.:.:.:.:.	./.:.:.:.:.	./.:.:.:.:.	1/1:6,1:7:3:31,3,0	./.:.:.:.:.	./.:.:.:.:.	1/1:4,1:5:3:26,3,0	./.:.:.:.:.	1/1:5,1:6:3:30,3,0	./.:.:.:.:.	./.:.:.:.:.	1/1:4,1:5:3:31,3,0	./.:.:.:.:.	./.:.:.:.:.	0/0:1,0:1:3:0,3,32	./.:.:.:.:.	1/1:5,1:6:3:31,3,0	0/0:4,0:4:3:0,3,32	./.:.:.:.:.	./.:.:.:.:.	0/0:6,0:6:3:0,3,30	./.:.:.:.:.	./.:.:.:.:.	0/0:3,0:3:3:0,3,30	1/1:4,1:5:3:26,3,0	0/0:3,0:3:3:0,3,32	1/1:4,2:6:6:61,6,0	./.:.:.:.:.	0/0:4,0:4:3:0,3,32	0/0:4,0:4:3:0,3,31	./.:.:.:.:.	./.:.:.:.:.	./.:.:.:.:.	./.:.:.:.:.	1/1:1,1:2:3:31,3,0	./.:.:.:.:.	./.:.:.:.:.	./.:.:.:.:.	./.:.:.:.:.	./.:.:.:.:.	0/1:4,1:5:20:20,0,20	0/0:2,0:2:3:0,3,29	./.:.:.:.:.	1/1:1,1:2:3:32,3,0	0/0:2,0:2:3:0,3,31	1/1:7,1:8:3:31,3,0	1/1:0,1:1:3:31,3,0	1/1:5,2:7:6:51,6,0	./.:.:.:.:.	1/1:7,3:10:9:89,9,0	./.:.:.:.:.	1/1:1,1:2:3:30,3,0	./.:.:.:.:.	0/0:11,0:11:6:0,6,63	./.:.:.:.:.	./.:.:.:.:.	./.:.:.:.:.	1/1:2,1:3:3:31,3,0	0/0:6,0:6:3:0,3,31	./.:.:.:.:.	1/1:5,1:6:3:32,3,0	./.:.:.:.:.	./.:.:.:.:.	./.:.:.:.:.	./.:.:.:.:.	./.:.:.:.:.	./.:.:.:.:.	./.:.:.:.:.	./.:.:.:.:.	0/0:32,0:32:12:0,12,126
chr0	32871634	.	C	A	1128.09	.	AC=64;AF=0.457;AN=140;BaseQRankSum=-3.165;DP=1144;Dels=0.00;FS=0.000;HaplotypeScore=0.0428;InbreedingCoeff=0.2338;MLEAC=66;MLEAF=0.471;MQ=9.61;MQ0=44;MQRankSum=-0.627;QD=2.23;ReadPosRankSum=1.109	GT:AD:DP:GQ:PL	0/1:72,1:73:26:26,0,26	1/1:15,1:16:3:30,3,0	0/1:21,3:24:20:74,0,20	1/1:50,3:53:9:89,9,0	0/0:18,0:18:3:0,3,32	0/0:8,0:8:3:0,3,31	./.:.:.:.:.	./.:.:.:.:.	./.:.:.:.:.	0/1:17,2:19:17:48,0,17	0/0:1,1:2:3:0,3,33	./.:.:.:.:.	0/0:15,0:15:3:0,3,33	0/0:1,0:1:3:0,3,33	0/1:24,1:25:23:23,0,27	0/0:18,0:18:3:0,3,26	0/0:30,0:30:6:0,6,63	./.:.:.:.:.	./.:.:.:.:.	./.:.:.:.:.	0/0:5,0:5:3:0,3,35	0/0:16,0:16:3:0,3,32	./.:.:.:.:.	1/1:28,1:29:3:26,3,0	./.:.:.:.:.	0/0:33,0:33:3:0,3,32	0/0:19,0:19:3:0,3,32	0/0:5,0:5:6:0,6,69	0/0:3,0:3:3:0,3,30	./.:.:.:.:.	./.:.:.:.:.	0/0:5,0:5:3:0,3,33	0/0:19,0:19:3:0,3,32	./.:.:.:.:.	0/0:10,0:10:6:0,6,51	0/0:2,0:2:3:0,3,33	0/0:20,0:20:3:0,3,33	0/1:6,1:7:23:23,0,50	./.:.:.:.:.	0/0:3,0:3:3:0,3,34	./.:.:.:.:.	1/1:29,1:30:3:32,3,0	0/0:11,0:11:3:0,3,32	1/1:22,1:23:3:31,3,0	1/1:23,2:25:6:59,6,0	1/1:39,1:40:3:29,3,0	1/1:16,1:17:3:26,3,0	0/0:4,0:4:3:0,3,31	./.:.:.:.:.	./.:.:.:.:.	./.:.:.:.:.	0/1:4,2:6:23:50,0,23	./.:.:.:.:.	./.:.:.:.:.	1/1:7,2:9:6:61,6,0	0/0:1,1:2:3:0,3,32	1/1:10,1:11:3:29,3,0	./.:.:.:.:.	./.:.:.:.:.	1/1:4,1:5:3:26,3,0	./.:.:.:.:.	./.:.:.:.:.	./.:.:.:.:.	1/1:1,2:3:6:59,6,0	0/1:3,1:4:23:23,0,26	./.:.:.:.:.	./.:.:.:.:.	./.:.:.:.:.	./.:.:.:.:.	./.:.:.:.:.	1/1:6,1:7:3:29,3,0	./.:.:.:.:.	./.:.:.:.:.	1/1:4,1:5:3:26,3,0	./.:.:.:.:.	1/1:5,1:6:3:30,3,0	./.:.:.:.:.	./.:.:.:.:.	1/1:4,1:5:3:30,3,0	./.:.:.:.:.	./.:.:.:.:.	0/0:1,0:1:3:0,3,32	./.:.:.:.:.	1/1:5,1:6:3:30,3,0	0/0:4,0:4:3:0,3,33	./.:.:.:.:.	./.:.:.:.:.	0/0:6,0:6:3:0,3,30	./.:.:.:.:.	./.:.:.:.:.	0/0:3,0:3:3:0,3,32	1/1:4,1:5:3:26,3,0	0/0:3,0:3:3:0,3,32	1/1:4,2:6:6:59,6,0	./.:.:.:.:.	0/0:3,0:3:3:0,3,32	0/0:4,0:4:3:0,3,32	./.:.:.:.:.	./.:.:.:.:.	./.:.:.:.:.	./.:.:.:.:.	1/1:1,1:2:3:30,3,0	./.:.:.:.:.	./.:.:.:.:.	./.:.:.:.:.	./.:.:.:.:.	./.:.:.:.:.	0/1:4,1:5:20:20,0,20	0/0:2,0:2:3:0,3,31	./.:.:.:.:.	1/1:1,1:2:3:31,3,0	0/0:2,0:2:3:0,3,32	1/1:7,1:8:3:29,3,0	1/1:0,1:1:3:29,3,0	1/1:5,2:7:6:51,6,0	./.:.:.:.:.	1/1:7,3:10:9:89,9,0	./.:.:.:.:.	1/1:1,1:2:3:30,3,0	./.:.:.:.:.	0/0:11,0:11:6:0,6,65	./.:.:.:.:.	./.:.:.:.:.	./.:.:.:.:.	1/1:2,1:3:3:29,3,0	0/0:6,0:6:3:0,3,32	./.:.:.:.:.	1/1:5,1:6:3:32,3,0	./.:.:.:.:.	./.:.:.:.:.	./.:.:.:.:.	./.:.:.:.:.	./.:.:.:.:.	./.:.:.:.:.	./.:.:.:.:.	./.:.:.:.:.	0/0:31,0:31:9:0,9,100
chr0	32882992	.	A	T	1282.36	.	AC=17;AF=0.065;AN=260;BaseQRankSum=0.089;DP=1008;Dels=0.00;FS=4.129;HaplotypeScore=0.1243;InbreedingCoeff=0.3783;MLEAC=13;MLEAF=0.050;MQ=59.46;MQ0=0;MQRankSum=-0.086;QD=22.11;ReadPosRankSum=-0.884	GT:AD:DP:GQ:PL	0/0:62,0:62:99:0,186,1950	0/0:15,0:15:45:0,45,474	0/0:15,0:15:45:0,45,459	0/0:52,0:52:99:0,144,1571	0/0:11,0:11:33:0,33,340	0/0:12,0:12:36:0,36,361	1/1:0,24:24:63:694,63,0	0/0:8,0:8:24:0,24,260	0/0:4,0:4:12:0,12,125	0/0:11,0:11:30:0,30,313	0/0:3,0:3:9:0,9,93	0/0:23,0:23:63:0,63,685	0/0:10,0:10:27:0,27,291	0/0:1,0:1:3:0,3,32	0/0:19,0:19:54:0,54,573	0/0:28,0:28:78:0,78,852	0/0:13,0:13:39:0,39,413	0/0:1,0:1:3:0,3,29	0/0:19,0:19:51:0,51,567	0/0:13,0:13:36:0,36,367	0/0:1,0:1:3:0,3,32	0/0:11,0:11:30:0,30,328	0/0:16,0:16:48:0,48,506	0/0:15,0:15:45:0,45,467	1/1:0,4:4:12:134,12,0	0/0:18,0:18:54:0,54,566	0/0:24,0:24:69:0,69,736	0/0:3,0:3:9:0,9,98	0/0:3,0:3:9:0,9,95	0/0:17,0:17:51:0,51,532	0/0:5,0:5:15:0,15,156	0/0:2,0:2:6:0,6,66	0/0:15,0:15:42:0,42,447	0/0:6,0:6:15:0,15,168	0/0:22,0:22:66:0,66,683	0/0:5,0:5:15:0,15,153	0/0:13,0:13:33:0,33,375	0/0:8,0:8:24:0,24,247	0/0:6,0:6:18:0,18,180	0/0:2,0:2:6:0,6,64	0/0:3,0:3:9:0,9,96	0/0:14,0:14:42:0,42,435	0/0:15,0:15:33:0,33,401	0/0:16,0:16:48:0,48,487	0/0:12,0:12:36:0,36,379	0/0:28,0:28:84:0,84,838	0/0:12,0:12:27:0,27,306	0/0:8,0:8:24:0,24,252	0/0:3,0:3:6:0,6,77	0/0:4,0:4:12:0,12,118	0/0:3,0:3:9:0,9,91	0/0:3,0:3:6:0,6,76	0/0:4,0:4:12:0,12,124	0/0:2,0:2:6:0,6,63	0/0:4,0:4:12:0,12,124	0/0:3,0:3:9:0,9,95	./.:.:.:.:.	0/0:11,0:11:30:0,30,323	0/0:1,0:1:3:0,3,31	0/0:8,0:8:24:0,24,241	0/0:3,0:3:9:0,9,97	0/0:2,0:2:6:0,6,63	0/0:10,0:10:30:0,30,305	0/0:7,0:7:18:0,18,189	0/0:7,0:7:21:0,21,211	0/0:5,0:5:15:0,15,158	1/1:0,5:5:15:161,15,0	0/0:1,0:1:3:0,3,30	0/0:2,0:2:6:0,6,50	0/0:2,0:2:6:0,6,62	0/0:1,0:1:3:0,3,33	0/0:4,0:4:12:0,12,124	0/0:1,0:1:3:0,3,30	0/0:1,0:1:3:0,3,30	0/0:5,0:5:15:0,15,162	./.:.:.:.:.	0/0:3,0:3:9:0,9,89	0/0:6,0:6:18:0,18,185	0/0:1,0:1:3:0,3,32	0/0:3,0:3:9:0,9,95	./.:.:.:.:.	0/0:2,0:2:6:0,6,65	0/0:6,0:6:18:0,18,187	0/0:2,0:2:6:0,6,61	0/0:8,0:8:24:0,24,244	0/1:1,4:5:12:120,0,12	0/0:3,0:3:9:0,9,91	0/0:6,0:6:18:0,18,189	0/0:8,0:8:24:0,24,247	0/0:8,0:8:21:0,21,231	0/0:1,0:1:3:0,3,31	0/0:3,0:3:9:0,9,89	0/0:1,0:1:3:0,3,32	1/1:0,2:2:6:63,6,0	0/0:2,0:2:6:0,6,62	0/1:3,2:5:45:45,0,80	0/1:3,4:7:74:108,0,74	0/0:2,0:2:6:0,6,65	1/1:0,2:2:6:55,6,0	0/0:2,0:2:6:0,6,59	0/0:8,0:8:24:0,24,249	1/1:0,2:2:6:63,6,0	0/0:3,0:3:9:0,9,92	0/0:3,0:3:9:0,9,98	0/0:1,0:1:3:0,3,25	0/0:9,0:9:24:0,24,258	0/0:5,0:5:15:0,15,158	0/0:7,0:7:21:0,21,213	0/0:6,0:6:18:0,18,189	1/1:0,2:2:6:61,6,0	0/0:3,0:3:9:0,9,95	0/0:6,0:6:18:0,18,201	0/0:14,0:14:33:0,33,371	0/0:4,0:4:12:0,12,120	0/0:6,0:6:18:0,18,189	0/0:2,0:2:6:0,6,64	0/0:2,0:2:6:0,6,67	0/0:5,0:5:15:0,15,148	0/0:1,0:1:3:0,3,28	0/0:4,0:4:12:0,12,126	0/0:4,0:4:12:0,12,123	0/0:3,0:3:9:0,9,94	0/0:6,0:6:18:0,18,185	0/0:1,0:1:3:0,3,32	0/0:3,0:3:9:0,9,92	0/0:2,0:2:6:0,6,59	./.:.:.:.:.	./.:.:.:.:.	0/0:2,0:2:6:0,6,60	./.:.:.:.:.	./.:.:.:.:.	0/0:6,0:6:9:0,9,134	0/0:5,1:6:9:0,9,121	0/0:2,0:2:3:0,3,45	0/0:4,0:4:6:0,6,89	0/0:6,0:6:12:0,12,151	0/0:32,0:32:96:0,96,1084
chr0	32883403	.	A	T	9628.62	.	AC=113;AF=0.445;AN=254;BaseQRankSum=-3.571;DP=682;Dels=0.00;FS=11.282;HaplotypeScore=0.0724;InbreedingCoeff=0.6568;MLEAC=112;MLEAF=0.441;MQ=59.82;MQ0=0;MQRankSum=-1.257;QD=27.35;ReadPosRankSum=0.915	GT:AD:DP:GQ:PL	1/1:0,40:40:99:1217,120,0	0/0:17,0:17:51:0,51,536	1/1:0,9:9:27:264,27,0	1/1:0,32:32:96:968,96,0	1/1:0,10:11:30:289,30,0	0/0:3,0:3:9:0,9,91	0/0:9,0:9:27:0,27,277	./.:.:.:.:.	./.:.:.:.:.	1/1:0,22:22:66:652,66,0	./.:.:.:.:.	0/0:10,0:10:30:0,30,306	1/1:0,16:16:48:474,48,0	1/1:0,1:1:3:31,3,0	1/1:0,11:11:33:336,33,0	1/1:0,8:8:24:236,24,0	0/0:14,0:14:42:0,42,424	1/1:0,2:2:6:66,6,0	1/1:0,7:7:15:180,15,0	0/0:5,0:5:15:0,15,156	1/1:0,2:2:6:61,6,0	0/0:6,0:6:18:0,18,185	0/0:12,0:12:36:0,36,375	0/0:15,0:15:45:0,45,469	0/0:1,0:1:3:0,3,32	1/1:0,16:16:48:469,48,0	1/1:0,12:12:36:349,36,0	0/0:5,0:5:15:0,15,160	0/1:1,2:3:25:52,0,25	1/1:0,8:8:21:223,21,0	1/1:0,1:1:3:34,3,0	1/1:0,3:3:9:97,9,0	1/1:0,12:12:36:361,36,0	0/1:1,2:3:23:57,0,23	1/1:0,11:11:30:309,30,0	1/1:0,1:1:3:32,3,0	0/0:13,0:13:39:0,39,398	./.:.:.:.:.	1/1:0,11:11:33:326,33,0	1/1:0,1:1:3:35,3,0	./.:.:.:.:.	1/1:0,9:9:27:263,27,0	0/0:10,0:10:30:0,30,306	0/0:9,0:9:24:0,24,261	0/0:11,0:11:33:0,33,340	0/0:7,0:7:21:0,21,221	1/1:0,12:12:33:344,33,0	0/0:1,0:1:3:0,3,32	1/1:0,1:1:3:29,3,0	1/1:0,1:1:3:29,3,0	1/1:0,1:1:3:29,3,0	1/1:0,4:4:12:116,12,0	1/1:0,1:1:3:29,3,0	1/1:0,4:4:12:118,12,0	0/0:3,0:3:9:0,9,95	1/1:0,1:1:3:34,3,0	0/0:1,0:1:3:0,3,31	0/0:2,0:2:6:0,6,61	1/1:0,1:1:3:29,3,0	0/0:6,0:6:18:0,18,189	1/1:0,5:5:15:143,15,0	./.:.:.:.:.	0/0:6,0:6:18:0,18,186	1/1:0,6:6:18:174,18,0	1/1:0,5:5:15:153,15,0	1/1:0,1:1:3:29,3,0	0/0:3,0:3:9:0,9,91	0/0:5,0:5:15:0,15,154	1/1:0,2:2:6:57,6,0	./.:.:.:.:.	1/1:0,1:1:3:32,3,0	0/0:3,0:3:9:0,9,89	0/0:4,0:4:12:0,12,126	0/0:3,0:3:9:0,9,89	0/0:3,0:3:9:0,9,95	0/0:3,0:3:9:0,9,93	0/0:2,0:2:6:0,6,61	0/0:2,0:2:6:0,6,63	0/0:1,0:1:3:0,3,32	0/0:8,0:8:18:0,18,206	0/0:2,0:2:6:0,6,59	1/1:0,1:1:3:29,3,0	0/1:1,1:2:25:25,0,28	0/0:3,0:3:9:0,9,93	0/0:2,0:2:6:0,6,63	0/0:2,0:2:6:0,6,61	0/0:3,0:3:9:0,9,93	0/1:1,2:3:25:54,0,25	0/0:1,0:1:3:0,3,28	0/0:1,0:1:3:0,3,32	0/0:1,0:1:3:0,3,31	1/1:0,2:2:6:57,6,0	1/1:0,4:4:9:108,9,0	0/0:1,0:1:3:0,3,33	1/1:0,2:2:6:59,6,0	0/1:1,1:2:25:25,0,26	1/1:0,2:2:6:58,6,0	1/1:0,2:2:6:61,6,0	0/0:3,0:3:9:0,9,92	1/1:0,2:2:6:59,6,0	1/1:0,3:3:9:92,9,0	0/0:1,0:1:3:0,3,32	1/1:0,3:3:9:86,9,0	0/0:2,0:2:6:0,6,61	0/0:1,0:1:3:0,3,33	0/0:8,0:8:24:0,24,254	0/0:4,0:4:12:0,12,129	0/0:5,0:5:15:0,15,161	1/1:0,4:4:12:130,12,0	0/0:1,0:1:3:0,3,30	0/0:3,0:3:9:0,9,91	1/1:0,4:4:12:134,12,0	1/1:0,7:7:21:201,21,0	1/1:0,4:4:12:119,12,0	1/1:0,4:4:12:119,12,0	1/1:0,2:2:6:62,6,0	1/1:0,1:1:3:29,3,0	0/0:3,0:3:9:0,9,89	0/0:1,0:1:3:0,3,32	0/0:2,0:2:6:0,6,60	0/0:3,0:3:9:0,9,95	0/0:2,0:2:6:0,6,61	0/0:3,0:3:9:0,9,92	0/0:3,0:3:9:0,9,92	0/0:7,0:7:21:0,21,214	./.:.:.:.:.	0/0:2,0:2:6:0,6,62	0/0:7,0:7:21:0,21,221	0/0:5,0:5:15:0,15,153	0/0:4,0:4:6:0,6,76	0/0:2,0:2:6:0,6,61	0/0:3,0:3:6:0,6,74	0/0:4,0:4:6:0,6,89	./.:.:.:.:.	0/0:2,0:2:3:0,3,44	./.:.:.:.:.	0/0:30,0:30:90:0,90,975
chr0	32883628	.	T	A	490.04	.	AC=15;AF=0.082;AN=182;BaseQRankSum=-1.011;DP=270;Dels=0.00;FS=7.632;HaplotypeScore=0.0108;InbreedingCoeff=0.2018;MLEAC=13;MLEAF=0.071;MQ=59.48;MQ0=0;MQRankSum=-0.433;QD=16.90;ReadPosRankSum=-1.516	GT:AD:DP:GQ:PL	0/0:8,0:8:21:0,21,241	0/0:10,0:10:27:0,27,294	0/0:8,0:8:24:0,24,256	0/0:6,0:6:18:0,18,186	0/0:5,0:5:15:0,15,156	0/0:2,0:2:6:0,6,63	./.:.:.:.:.	./.:.:.:.:.	./.:.:.:.:.	0/0:6,0:6:18:0,18,186	0/0:1,0:1:3:0,3,32	0/1:2,2:4:48:48,0,48	0/0:8,0:8:24:0,24,256	0/0:1,0:1:3:0,3,32	0/0:12,0:12:36:0,36,380	0/0:2,0:2:6:0,6,59	0/0:1,0:1:3:0,3,31	./.:.:.:.:.	0/0:1,0:1:3:0,3,31	./.:.:.:.:.	./.:.:.:.:.	0/0:3,0:3:9:0,9,95	0/0:2,0:2:6:0,6,61	1/1:0,4:4:12:122,12,0	0/0:1,0:1:3:0,3,33	0/0:2,0:2:6:0,6,63	0/0:6,0:6:18:0,18,191	0/0:2,0:2:6:0,6,63	0/0:1,0:1:3:0,3,33	./.:.:.:.:.	./.:.:.:.:.	0/0:1,0:1:3:0,3,34	./.:.:.:.:.	./.:.:.:.:.	0/0:2,0:2:6:0,6,63	./.:.:.:.:.	0/0:3,0:3:9:0,9,93	0/0:1,0:1:3:0,3,32	0/0:2,0:2:6:0,6,64	0/0:2,0:2:6:0,6,65	0/0:1,0:1:3:0,3,32	0/0:2,0:2:6:0,6,63	0/0:6,0:6:18:0,18,187	1/1:0,1:1:3:30,3,0	0/0:3,0:3:9:0,9,86	0/0:2,0:2:6:0,6,59	0/0:4,0:4:12:0,12,128	./.:.:.:.:.	./.:.:.:.:.	0/0:2,0:2:6:0,6,65	0/0:1,0:1:3:0,3,34	./.:.:.:.:.	./.:.:.:.:.	./.:.:.:.:.	0/0:3,0:3:9:0,9,97	./.:.:.:.:.	0/0:3,0:3:9:0,9,95	0/0:2,0:2:6:0,6,62	0/0:3,0:3:9:0,9,95	1/1:0,7:7:21:227,21,0	0/0:4,0:4:12:0,12,126	0/0:1,0:1:3:0,3,32	0/0:6,0:6:18:0,18,190	./.:.:.:.:.	0/0:3,0:3:9:0,9,93	0/0:6,0:6:15:0,15,158	0/0:2,0:2:6:0,6,67	0/0:4,0:4:12:0,12,127	./.:.:.:.:.	./.:.:.:.:.	0/0:2,0:2:6:0,6,59	./.:.:.:.:.	0/0:1,0:1:3:0,3,32	0/1:4,1:5:15:15,0,117	1/1:0,1:1:3:33,3,0	./.:.:.:.:.	0/0:3,0:3:9:0,9,92	0/0:3,0:3:9:0,9,96	0/0:1,0:1:3:0,3,32	0/0:2,0:2:6:0,6,63	0/0:2,0:2:6:0,6,65	0/0:1,0:1:3:0,3,32	0/0:1,0:1:3:0,3,34	0/0:2,0:2:6:0,6,65	0/0:5,0:5:15:0,15,160	0/0:2,0:2:6:0,6,66	0/0:2,0:2:6:0,6,65	./.:.:.:.:.	0/0:2,0:2:6:0,6,63	./.:.:.:.:.	0/0:1,0:1:3:0,3,32	0/0:2,0:2:6:0,6,62	0/0:2,0:2:6:0,6,63	./.:.:.:.:.	./.:.:.:.:.	./.:.:.:.:.	0/0:1,0:1:3:0,3,32	0/0:1,0:1:3:0,3,32	0/0:2,0:2:6:0,6,61	./.:.:.:.:.	./.:.:.:.:.	0/0:1,0:1:3:0,3,34	0/0:1,0:1:3:0,3,30	0/0:2,0:2:6:0,6,63	./.:.:.:.:.	0/0:3,0:3:9:0,9,94	./.:.:.:.:.	./.:.:.:.:.	./.:.:.:.:.	./.:.:.:.:.	0/0:1,0:1:3:0,3,31	./.:.:.:.:.	./.:.:.:.:.	0/0:2,0:2:6:0,6,61	0/0:2,0:2:6:0,6,65	0/0:2,0:2:6:0,6,63	./.:.:.:.:.	0/0:3,0:3:9:0,9,97	1/1:0,2:2:6:63,6,0	0/0:2,0:2:6:0,6,66	0/1:1,2:3:21:58,0,21	0/0:1,0:1:3:0,3,34	0/0:1,0:1:3:0,3,33	./.:.:.:.:.	./.:.:.:.:.	./.:.:.:.:.	./.:.:.:.:.	0/0:4,0:4:12:0,12,127	1/1:0,2:2:6:62,6,0	./.:.:.:.:.	./.:.:.:.:.	./.:.:.:.:.	./.:.:.:.:.	0/0:2,0:2:3:0,3,44	./.:.:.:.:.	0/0:2,0:2:3:0,3,45	0/0:17,0:17:51:0,51,573
chr0	32884110	.	G	A	4765.54	.	AC=67;AF=0.272;AN=246;BaseQRankSum=1.266;DP=803;Dels=0.00;FS=2.149;HaplotypeScore=0.0952;InbreedingCoeff=0.7247;MLEAC=57;MLEAF=0.232;MQ=59.74;MQ0=1;MQRankSum=-1.460;QD=26.62;ReadPosRankSum=-2.438	GT:AD:DP:GQ:PL	0/0:44,0:44:99:0,132,1388	1/1:0,13:13:39:416,39,0	0/0:16,0:16:48:0,48,505	0/0:41,0:41:99:0,123,1269	0/0:11,0:11:33:0,33,342	0/0:11,0:11:33:0,33,346	1/1:0,7:7:21:219,21,0	0/0:3,0:3:9:0,9,89	0/0:3,0:3:9:0,9,92	0/0:19,0:19:57:0,57,589	0/0:1,0:1:3:0,3,32	0/0:16,0:16:48:0,48,503	0/0:15,0:15:36:0,36,419	./.:.:.:.:.	0/0:11,0:11:33:0,33,350	0/0:13,0:13:39:0,39,407	0/0:16,0:16:48:0,48,512	./.:.:.:.:.	0/0:2,0:2:6:0,6,64	1/1:0,2:2:6:61,6,0	0/0:1,0:1:3:0,3,35	1/1:0,17:17:39:473,39,0	1/1:0,8:8:24:248,24,0	0/0:17,0:17:51:0,51,538	1/1:0,1:1:3:29,3,0	0/0:15,0:15:42:0,42,437	0/0:5,0:5:15:0,15,159	0/0:1,0:1:3:0,3,34	./.:.:.:.:.	0/0:12,0:12:36:0,36,364	0/0:3,0:3:9:0,9,93	0/0:1,0:1:3:0,3,31	0/0:8,0:8:24:0,24,252	0/0:2,0:2:6:0,6,65	0/0:13,0:13:39:0,39,397	0/0:4,0:4:12:0,12,130	1/1:0,10:10:30:320,30,0	0/0:6,0:6:18:0,18,180	0/0:10,0:10:24:0,24,278	./.:.:.:.:.	0/0:2,0:3:6:0,6,65	0/0:17,0:17:51:0,51,529	1/1:0,12:12:33:359,33,0	0/0:18,0:18:54:0,54,570	1/1:0,15:15:39:433,39,0	0/0:17,0:17:45:0,45,505	0/0:10,0:10:30:0,30,315	0/0:1,0:1:3:0,3,31	0/0:2,0:2:6:0,6,64	0/0:6,0:6:18:0,18,194	0/0:4,0:4:12:0,12,130	0/0:6,0:6:15:0,15,169	0/0:4,0:4:12:0,12,126	0/0:4,0:4:12:0,12,126	0/0:4,0:4:12:0,12,128	0/0:2,0:2:6:0,6,63	0/0:3,0:3:9:0,9,93	0/0:3,0:3:9:0,9,98	0/0:2,0:2:6:0,6,63	0/0:2,0:2:6:0,6,63	0/0:3,0:3:9:0,9,98	./.:.:.:.:.	0/0:8,0:8:24:0,24,241	0/0:5,0:5:15:0,15,162	0/0:2,0:2:6:0,6,66	0/0:1,0:1:3:0,3,28	1/1:0,2:2:6:65,6,0	0/0:6,0:6:18:0,18,195	0/0:5,0:5:15:0,15,161	1/1:0,1:1:3:32,3,0	0/0:3,0:3:9:0,9,95	1/1:0,1:1:3:33,3,0	1/1:0,5:5:15:160,15,0	0/1:2,5:7:38:143,0,38	0/0:6,0:6:18:0,18,189	0/0:1,0:1:3:0,3,34	0/0:1,0:1:3:0,3,26	1/1:0,2:2:6:61,6,0	0/0:4,0:4:12:0,12,122	0/0:3,0:3:6:0,6,76	1/1:0,2:2:6:63,6,0	0/0:1,0:1:3:0,3,34	0/0:6,0:6:18:0,18,195	1/1:0,3:3:9:95,9,0	1/1:0,3:3:9:89,9,0	./.:.:.:.:.	0/0:2,0:2:6:0,6,66	0/0:2,0:2:6:0,6,63	0/0:6,0:6:18:0,18,193	0/0:4,0:4:12:0,12,124	0/0:4,0:4:12:0,12,122	0/0:6,0:6:18:0,18,192	0/0:2,0:2:6:0,6,65	1/1:0,2:2:6:67,6,0	./.:.:.:.:.	1/1:0,1:1:3:30,3,0	1/1:0,2:2:6:60,6,0	0/0:2,0:2:6:0,6,65	./.:.:.:.:.	./.:.:.:.:.	0/0:3,0:3:9:0,9,97	1/1:0,4:4:12:124,12,0	0/0:3,0:3:9:0,9,97	1/1:0,1:1:3:33,3,0	1/1:0,3:3:9:96,9,0	1/1:0,3:3:9:99,9,0	1/1:0,7:7:21:224,21,0	0/0:8,0:8:24:0,24,249	0/0:2,0:2:6:0,6,59	1/1:0,4:4:12:128,12,0	0/0:1,0:1:3:0,3,32	0/0:2,0:2:6:0,6,59	0/0:13,0:13:39:0,39,402	0/0:3,0:3:9:0,9,94	0/0:6,0:6:18:0,18,187	./.:.:.:.:.	0/0:5,0:5:15:0,15,159	0/0:3,0:3:9:0,9,88	0/0:3,0:3:9:0,9,95	./.:.:.:.:.	0/0:8,0:8:24:0,24,252	1/1:0,7:7:21:223,21,0	1/1:0,6:6:18:189,18,0	1/1:0,8:8:24:252,24,0	1/1:0,7:7:21:227,21,0	1/1:0,4:4:12:132,12,0	1/1:0,7:7:15:177,15,0	1/1:0,2:2:6:67,6,0	0/0:1,0:1:3:0,3,32	0/0:8,0:8:15:0,15,189	./.:.:.:.:.	./.:.:.:.:.	0/0:8,0:8:12:0,12,151	0/0:8,0:8:15:0,15,194	./.:.:.:.:.	0/0:2,0:2:3:0,3,45	0/0:26,0:26:78:0,78,832
chr0	32885305	.	G	C	535.45	.	AC=16;AF=0.073;AN=218;BaseQRankSum=-0.981;DP=438;Dels=0.00;FS=1.740;HaplotypeScore=0.0904;InbreedingCoeff=0.2497;MLEAC=13;MLEAF=0.060;MQ=59.37;MQ0=4;MQRankSum=0.064;QD=20.59;ReadPosRankSum=-0.149	GT:AD:DP:GQ:PL	0/0:17,0:17:51:0,51,547	0/0:15,0:15:45:0,45,467	0/0:13,0:13:36:0,36,388	0/0:18,0:20:54:0,54,551	./.:.:.:.:.	0/0:2,0:2:6:0,6,59	0/0:8,0:8:21:0,21,237	0/0:1,0:1:3:0,3,32	0/0:1,0:1:3:0,3,32	0/0:5,0:5:15:0,15,161	0/0:2,0:2:6:0,6,67	0/1:1,3:4:22:81,0,22	0/0:5,0:5:15:0,15,156	./.:.:.:.:.	0/0:17,0:17:48:0,48,516	0/0:5,0:5:12:0,12,138	0/0:3,0:3:9:0,9,97	./.:.:.:.:.	0/0:1,0:1:3:0,3,32	0/0:3,0:3:9:0,9,93	0/0:1,0:1:3:0,3,32	0/0:4,0:4:9:0,9,110	0/0:4,0:5:9:0,9,106	1/1:0,5:5:15:155,15,0	./.:.:.:.:.	0/0:4,0:4:12:0,12,120	0/0:12,0:12:30:0,30,341	./.:.:.:.:.	0/0:2,0:2:3:0,3,33	0/0:11,0:11:33:0,33,333	0/0:2,0:2:6:0,6,63	0/0:1,0:1:3:0,3,32	0/0:2,0:2:6:0,6,65	0/0:3,0:3:9:0,9,97	0/0:9,0:9:27:0,27,284	./.:.:.:.:.	0/0:12,0:12:36:0,36,375	0/0:3,0:3:9:0,9,83	0/0:8,1:9:24:0,24,245	0/0:1,0:1:3:0,3,30	./.:.:.:.:.	0/0:8,0:8:21:0,21,234	0/0:10,0:10:27:0,27,279	1/1:0,6:6:18:183,18,0	0/0:2,0:2:6:0,6,63	0/0:6,0:6:18:0,18,187	0/0:7,0:7:21:0,21,213	1/1:0,1:1:3:32,3,0	0/0:3,0:3:9:0,9,94	0/0:4,0:4:12:0,12,127	0/0:1,0:1:3:0,3,32	0/0:1,0:1:3:0,3,31	0/0:3,0:3:9:0,9,92	0/0:2,0:2:6:0,6,61	0/0:3,0:3:9:0,9,93	./.:.:.:.:.	./.:.:.:.:.	./.:.:.:.:.	0/0:2,0:2:6:0,6,61	1/1:0,1:1:3:31,3,0	./.:.:.:.:.	0/0:1,0:1:3:0,3,32	0/0:7,0:7:21:0,21,226	0/0:3,0:3:9:0,9,94	0/0:3,0:3:9:0,9,93	./.:.:.:.:.	0/0:4,0:4:12:0,12,116	0/0:3,0:3:9:0,9,92	0/0:2,0:2:6:0,6,60	./.:.:.:.:.	./.:.:.:.:.	0/0:2,0:2:6:0,6,61	./.:.:.:.:.	0/1:1,3:4:20:83,0,20	1/1:0,1:1:3:32,3,0	./.:.:.:.:.	0/0:4,0:4:9:0,9,108	./.:.:.:.:.	./.:.:.:.:.	0/0:5,0:5:9:0,9,120	./.:.:.:.:.	0/0:1,0:1:3:0,3,31	./.:.:.:.:.	0/0:1,0:1:3:0,3,33	0/0:2,0:2:6:0,6,62	0/0:1,0:1:3:0,3,32	0/0:3,0:3:9:0,9,91	./.:.:.:.:.	0/0:3,0:3:9:0,9,95	./.:.:.:.:.	0/0:2,0:2:6:0,6,62	0/0:3,0:3:9:0,9,94	./.:.:.:.:.	0/0:1,0:1:3:0,3,30	0/0:3,0:3:9:0,9,94	0/0:1,0:1:3:0,3,32	0/0:1,0:1:3:0,3,29	0/0:2,0:2:6:0,6,59	0/0:3,0:3:9:0,9,96	./.:.:.:.:.	0/0:2,0:2:6:0,6,67	./.:.:.:.:.	0/0:1,0:1:3:0,3,30	0/0:1,0:1:3:0,3,31	0/0:3,0:3:9:0,9,95	0/0:4,0:4:12:0,12,128	0/0:3,0:3:9:0,9,97	0/0:2,0:2:6:0,6,65	0/0:1,0:1:3:0,3,32	0/0:1,0:1:3:0,3,32	0/0:2,0:2:6:0,6,61	0/0:1,0:1:3:0,3,33	0/0:6,0:6:15:0,15,167	0/0:1,0:1:3:0,3,31	0/0:4,0:4:12:0,12,126	0/0:3,0:3:9:0,9,95	0/0:2,0:2:6:0,6,64	0/0:6,0:6:18:0,18,187	./.:.:.:.:.	0/0:3,0:3:9:0,9,92	1/1:0,1:1:3:31,3,0	0/0:2,0:2:6:0,6,59	0/0:5,0:5:15:0,15,157	0/0:4,0:4:9:0,9,112	./.:.:.:.:.	0/0:1,0:1:3:0,3,33	0/0:1,0:1:3:0,3,30	0/0:4,0:4:12:0,12,122	1/1:0,3:3:9:90,9,0	0/0:2,0:2:3:0,3,45	./.:.:.:.:.	0/0:1,1:2:3:0,3,31	0/0:3,0:3:3:0,3,45	0/0:6,0:6:9:0,9,88	0/0:1,0:1:3:0,3,32	0/0:2,0:2:3:0,3,45	0/0:20,0:20:57:0,57,646
chr0	32886681	.	C	T	3497.49	.	AC=59;AF=0.242;AN=244;BaseQRankSum=-6.362;DP=659;Dels=0.00;FS=4.302;HaplotypeScore=0.0513;InbreedingCoeff=0.6499;MLEAC=54;MLEAF=0.221;MQ=59.57;MQ0=0;MQRankSum=-0.649;QD=25.91;ReadPosRankSum=0.650	GT:AD:DP:GQ:PL	0/0:36,0:36:99:0,108,1180	0/0:22,0:22:60:0,60,675	0/0:9,0:9:21:0,21,249	0/0:33,0:33:90:0,90,1009	1/1:0,13:13:39:397,39,0	0/0:7,0:7:21:0,21,222	0/0:8,0:8:24:0,24,252	1/1:0,1:1:3:31,3,0	0/0:3,0:3:9:0,9,97	0/0:9,0:9:27:0,27,285	0/0:1,0:1:3:0,3,30	0/0:9,0:9:27:0,27,288	1/1:0,16:16:45:473,45,0	1/1:0,3:3:9:98,9,0	1/1:0,12:12:36:370,36,0	1/1:0,7:7:21:221,21,0	0/0:16,0:16:48:0,48,511	0/0:3,0:3:9:0,9,99	0/0:3,0:3:6:0,6,77	./.:.:.:.:.	0/0:4,0:4:12:0,12,133	0/0:5,0:5:12:0,12,140	0/0:11,0:11:33:0,33,361	0/0:13,0:13:39:0,39,420	0/0:1,0:1:3:0,3,34	0/0:15,0:15:39:0,39,442	0/0:13,0:13:39:0,39,415	0/0:4,0:4:12:0,12,132	1/1:0,1:1:3:32,3,0	1/1:0,7:7:21:211,21,0	1/1:0,5:5:15:156,15,0	1/1:0,2:2:6:64,6,0	1/1:0,5:5:15:152,15,0	1/1:0,1:1:3:30,3,0	0/0:11,0:11:33:0,33,357	0/0:2,0:2:6:0,6,66	0/0:16,0:16:45:0,45,491	0/0:6,0:6:15:0,15,168	1/1:0,7:7:21:209,21,0	0/0:2,0:2:6:0,6,62	./.:.:.:.:.	1/1:0,10:10:30:307,30,0	0/0:20,0:20:60:0,60,632	0/0:13,0:13:33:0,33,382	0/0:8,0:8:24:0,24,256	0/0:9,0:9:27:0,27,290	0/0:4,0:4:12:0,12,128	0/0:1,0:1:3:0,3,34	1/1:0,1:1:3:32,3,0	0/0:1,0:1:3:0,3,32	./.:.:.:.:.	./.:.:.:.:.	0/0:2,0:2:6:0,6,63	1/1:0,1:1:3:31,3,0	0/0:4,0:4:12:0,12,127	1/1:0,4:4:12:119,12,0	0/0:3,0:3:9:0,9,92	0/0:2,0:2:6:0,6,60	0/0:4,0:4:12:0,12,126	0/0:5,0:5:12:0,12,141	1/1:0,4:4:12:120,12,0	1/1:0,3:3:9:93,9,0	0/0:4,0:4:12:0,12,131	1/1:0,3:3:6:75,6,0	1/1:0,7:7:21:209,21,0	1/1:0,3:3:9:92,9,0	0/0:2,0:2:6:0,6,63	0/0:6,0:6:18:0,18,186	1/1:0,1:1:3:29,3,0	./.:.:.:.:.	0/0:2,0:2:6:0,6,63	0/0:1,0:1:3:0,3,32	0/0:3,0:3:9:0,9,98	0/0:1,0:1:3:0,3,32	0/0:3,0:3:9:0,9,95	0/0:3,0:3:9:0,9,97	0/0:1,0:1:3:0,3,33	0/0:4,0:4:12:0,12,130	0/0:1,0:1:3:0,3,28	0/0:5,0:5:9:0,9,120	0/0:2,0:2:6:0,6,65	0/0:1,0:1:3:0,3,33	0/0:5,0:5:15:0,15,154	0/0:2,0:2:3:0,3,45	0/0:1,0:1:3:0,3,32	0/0:6,0:6:18:0,18,199	0/0:5,0:5:15:0,15,162	0/0:2,0:2:6:0,6,61	0/0:4,0:4:12:0,12,124	0/0:2,0:2:6:0,6,68	./.:.:.:.:.	0/0:2,0:2:6:0,6,61	1/1:0,3:3:9:92,9,0	./.:.:.:.:.	./.:.:.:.:.	0/0:2,0:2:6:0,6,63	0/1:4,1:5:15:15,0,117	0/0:2,0:2:6:0,6,63	0/0:2,0:2:6:0,6,64	0/0:1,0:1:3:0,3,33	1/1:0,1:1:3:33,3,0	./.:.:.:.:.	1/1:0,3:3:9:92,9,0	0/0:2,0:2:6:0,6,64	0/0:2,0:2:3:0,3,32	0/0:4,0:4:12:0,12,136	0/0:2,0:2:6:0,6,65	0/0:1,0:1:3:0,3,31	./.:.:.:.:.	./.:.:.:.:.	0/0:3,0:3:9:0,9,92	./.:.:.:.:.	0/0:8,0:8:24:0,24,249	./.:.:.:.:.	1/1:0,3:3:9:89,9,0	1/1:0,2:2:6:64,6,0	1/1:0,1:1:3:31,3,0	0/0:1,0:1:3:0,3,32	./.:.:.:.:.	0/0:3,0:3:9:0,9,96	0/0:5,0:5:12:0,12,142	0/0:4,0:4:12:0,12,130	0/0:5,0:5:15:0,15,159	0/0:5,0:5:15:0,15,162	0/0:2,0:2:6:0,6,62	0/0:4,0:4:12:0,12,117	0/0:4,0:4:12:0,12,125	0/0:3,0:3:6:0,6,76	0/0:5,0:5:15:0,15,152	./.:.:.:.:.	0/0:2,0:2:3:0,3,45	0/0:1,0:1:3:0,3,32	0/0:5,0:5:9:0,9,121	0/0:6,0:6:15:0,15,171	0/0:4,0:4:6:0,6,89	0/0:8,0:8:12:0,12,179	0/0:22,0:22:66:0,66,747
chr0	32888821	.	A	G	6746.92	.	AC=71;AF=0.267;AN=266;BaseQRankSum=-1.932;DP=1031;Dels=0.00;FS=0.266;HaplotypeScore=0.0493;InbreedingCoeff=0.7331;MLEAC=69;MLEAF=0.259;MQ=59.81;MQ0=0;MQRankSum=-0.541;QD=26.67;ReadPosRankSum=-1.728	GT:AD:DP:GQ:PL	0/0:50,0:50:99:0,150,1559	1/1:0,19:19:57:576,57,0	0/0:15,0:15:39:0,39,434	0/0:38,0:38:99:0,114,1162	0/0:16,0:16:45:0,45,466	0/0:12,0:12:33:0,33,357	1/1:0,19:19:57:580,57,0	0/0:5,0:5:15:0,15,157	0/0:3,0:3:9:0,9,97	0/0:20,0:20:51:0,51,576	0/0:1,0:1:3:0,3,32	0/0:18,0:18:48:0,48,518	0/0:15,0:15:45:0,45,459	./.:.:.:.:.	0/0:23,0:23:63:0,63,693	0/0:27,0:27:72:0,72,776	0/0:25,0:25:75:0,75,765	0/0:1,0:1:3:0,3,32	0/0:10,0:10:30:0,30,311	1/1:0,4:4:9:106,9,0	0/0:4,0:4:12:0,12,125	1/1:0,15:15:42:421,42,0	1/1:1,14:15:14:395,14,0	0/0:19,0:19:57:0,57,594	1/1:0,1:1:3:31,3,0	0/0:20,0:20:60:0,60,625	0/0:15,0:15:42:0,42,446	0/0:11,0:11:33:0,33,335	0/0:4,0:4:12:0,12,126	0/0:19,0:19:54:0,54,567	0/1:4,1:5:18:18,0,113	0/0:5,0:5:15:0,15,169	0/0:9,0:9:27:0,27,274	0/0:2,0:2:6:0,6,61	0/0:14,0:14:39:0,39,418	0/0:1,0:1:3:0,3,32	1/1:0,19:19:57:575,57,0	0/0:10,0:10:30:0,30,312	0/0:15,0:15:45:0,45,438	0/0:2,0:2:6:0,6,57	0/0:5,0:5:15:0,15,157	0/0:13,0:13:39:0,39,407	1/1:0,17:17:51:506,51,0	0/0:30,0:30:90:0,90,931	1/1:0,25:25:72:771,72,0	0/0:20,0:20:60:0,60,619	0/0:15,0:15:45:0,45,454	0/0:7,0:7:21:0,21,215	0/0:3,0:3:9:0,9,94	0/0:4,0:4:12:0,12,124	0/0:1,0:1:3:0,3,30	0/0:3,0:3:9:0,9,94	0/0:4,0:4:12:0,12,124	0/0:3,0:3:9:0,9,95	0/0:2,0:2:6:0,6,61	0/0:3,0:3:9:0,9,92	0/0:3,0:3:9:0,9,92	0/0:6,0:6:18:0,18,185	0/0:3,0:3:6:0,6,77	0/0:8,0:8:24:0,24,249	0/0:4,0:4:12:0,12,122	./.:.:.:.:.	0/0:6,0:6:18:0,18,178	0/0:8,0:8:21:0,21,228	0/0:9,0:9:27:0,27,278	0/0:5,0:5:15:0,15,153	1/1:0,7:7:21:215,21,0	0/0:5,0:5:15:0,15,153	0/0:4,0:4:12:0,12,126	1/1:0,2:2:6:64,6,0	0/0:4,0:4:12:0,12,124	1/1:0,5:5:15:154,15,0	./.:.:.:.:.	0/1:1,4:5:20:95,0,20	0/0:5,0:5:15:0,15,155	0/0:1,0:1:3:0,3,31	0/0:4,0:4:12:0,12,120	1/1:0,4:4:12:117,12,0	0/0:3,0:3:9:0,9,91	0/0:6,0:6:15:0,15,168	1/1:0,2:2:6:64,6,0	./.:.:.:.:.	0/0:5,0:5:15:0,15,155	1/1:0,8:8:24:248,24,0	1/1:0,3:3:9:89,9,0	1/1:0,2:2:6:59,6,0	0/0:1,0:1:3:0,3,31	0/0:5,0:5:15:0,15,155	0/0:3,0:3:9:0,9,95	0/0:7,0:7:21:0,21,221	0/0:1,0:1:3:0,3,32	0/0:4,0:4:12:0,12,120	0/0:3,0:3:9:0,9,92	1/1:0,1:1:3:30,3,0	0/0:4,0:4:12:0,12,127	1/1:0,2:2:6:61,6,0	0/1:1,2:3:21:49,0,21	0/0:5,0:5:15:0,15,155	1/1:0,7:7:21:211,21,0	0/0:2,0:2:6:0,6,59	0/0:4,0:4:12:0,12,126	1/1:0,3:3:9:92,9,0	0/0:2,0:2:6:0,6,61	1/1:0,3:3:9:91,9,0	1/1:0,5:5:15:151,15,0	1/1:0,9:9:24:264,24,0	1/1:0,4:4:12:129,12,0	0/0:7,0:7:21:0,21,211	0/0:1,0:1:3:0,3,32	1/1:0,4:4:12:118,12,0	0/0:5,0:5:15:0,15,161	0/0:1,0:1:3:0,3,33	0/0:4,0:4:12:0,12,121	0/0:2,0:2:6:0,6,61	0/0:3,0:3:9:0,9,96	0/0:7,0:7:21:0,21,219	0/0:4,0:4:12:0,12,124	0/0:6,0:6:18:0,18,180	0/0:1,0:1:3:0,3,32	1/1:0,4:4:12:118,12,0	0/0:4,0:4:12:0,12,122	1/1:0,5:5:15:144,15,0	1/1:0,5:5:15:154,15,0	1/1:0,3:3:9:90,9,0	1/1:0,3:3:9:91,9,0	1/1:0,5:5:15:150,15,0	1/1:0,4:4:12:120,12,0	1/1:0,6:6:18:184,18,0	0/0:1,0:1:3:0,3,32	0/0:2,0:2:3:0,3,45	0/0:2,0:2:3:0,3,45	0/0:8,0:8:15:0,15,196	0/0:5,0:5:9:0,9,117	0/0:4,0:4:6:0,6,89	0/0:2,0:2:3:0,3,45	0/0:4,0:4:6:0,6,89	0/0:33,0:33:99:0,99,1104
chr0	32889065	.	T	A	2026.19	.	AC=17;AF=0.064;AN=266;BaseQRankSum=-2.221;DP=1083;Dels=0.00;FS=2.630;HaplotypeScore=0.1243;InbreedingCoeff=0.5283;MLEAC=15;MLEAF=0.056;MQ=59.78;MQ0=0;MQRankSum=0.342;QD=25.01;ReadPosRankSum=-1.345	GT:AD:DP:GQ:PL	0/0:50,0:50:99:0,150,1579	0/0:19,0:19:57:0,57,589	0/0:14,0:14:42:0,42,442	0/0:51,0:51:99:0,138,1509	0/0:12,0:12:36:0,36,368	0/0:16,0:16:45:0,45,473	0/0:20,0:20:60:0,60,602	0/0:2,0:2:6:0,6,66	0/0:3,0:3:9:0,9,92	0/0:35,0:35:99:0,102,1045	0/0:4,0:4:12:0,12,125	0/0:18,0:18:54:0,54,549	0/0:23,0:23:69:0,69,704	0/0:1,0:1:3:0,3,34	0/0:26,0:26:78:0,78,794	0/0:26,0:26:78:0,78,788	0/0:25,0:25:75:0,75,766	0/0:2,0:2:6:0,6,63	0/0:9,0:9:24:0,24,259	0/0:5,0:5:15:0,15,147	0/0:4,0:4:12:0,12,127	0/0:18,0:18:48:0,48,514	1/1:1,22:23:28:578,28,0	0/0:23,0:23:69:0,69,699	0/0:3,0:3:9:0,9,93	0/0:24,0:24:72:0,72,742	0/0:13,0:13:39:0,39,402	0/0:3,0:3:9:0,9,97	0/0:3,0:3:9:0,9,97	0/0:19,0:19:57:0,57,585	0/0:5,0:5:15:0,15,153	0/0:7,0:7:21:0,21,230	0/0:16,0:16:42:0,42,457	0/0:2,0:2:6:0,6,59	0/0:11,0:11:33:0,33,339	0/0:4,0:4:12:0,12,128	0/0:20,0:20:60:0,60,618	0/0:16,0:16:39:0,39,440	0/0:8,0:8:24:0,24,241	0/0:4,0:4:12:0,12,126	0/0:4,0:4:12:0,12,132	0/0:11,0:11:33:0,33,321	0/0:13,0:13:39:0,39,405	0/0:30,0:30:90:0,90,904	1/1:0,26:26:75:771,75,0	0/0:30,0:30:81:0,81,858	0/0:11,0:11:27:0,27,304	0/0:6,0:6:18:0,18,196	0/0:1,0:1:3:0,3,24	0/0:3,0:3:9:0,9,92	0/0:4,0:4:12:0,12,118	0/0:4,0:4:9:0,9,106	0/0:4,0:4:12:0,12,122	./.:.:.:.:.	0/0:5,0:5:15:0,15,153	0/0:3,0:3:9:0,9,91	0/0:4,0:4:12:0,12,126	0/0:8,0:8:24:0,24,250	0/0:3,0:3:9:0,9,95	0/0:4,0:4:12:0,12,124	0/0:3,0:3:9:0,9,92	0/0:3,0:3:9:0,9,97	0/0:9,0:9:27:0,27,273	0/0:4,0:4:12:0,12,120	0/0:5,0:5:15:0,15,156	0/0:2,0:2:6:0,6,60	0/0:4,0:4:12:0,12,126	0/0:5,0:5:15:0,15,147	0/0:5,0:5:15:0,15,152	./.:.:.:.:.	0/0:5,0:5:15:0,15,150	0/0:3,0:3:9:0,9,90	0/0:3,0:3:9:0,9,91	0/0:3,0:3:9:0,9,89	0/0:2,0:2:6:0,6,61	0/0:3,0:3:9:0,9,88	0/0:3,0:3:9:0,9,91	0/0:1,0:1:3:0,3,31	0/0:3,0:3:9:0,9,92	0/0:7,0:7:18:0,18,192	./.:.:.:.:.	0/0:4,0:4:12:0,12,122	0/0:4,0:4:12:0,12,127	0/0:8,0:8:24:0,24,242	0/0:6,0:6:18:0,18,186	0/0:2,0:2:6:0,6,65	0/0:2,0:2:3:0,3,31	0/0:3,0:3:9:0,9,95	0/0:7,0:7:21:0,21,210	0/0:3,0:3:9:0,9,95	0/0:2,0:2:6:0,6,63	0/0:5,0:5:15:0,15,158	0/0:4,0:4:12:0,12,124	0/0:2,0:2:6:0,6,58	0/0:3,0:3:9:0,9,93	0/0:2,0:2:6:0,6,64	0/0:5,0:5:15:0,15,149	0/0:4,0:4:12:0,12,125	0/0:4,0:4:9:0,9,96	0/0:5,0:5:15:0,15,154	0/0:4,0:4:12:0,12,128	0/0:1,0:1:3:0,3,30	0/0:3,0:3:9:0,9,88	0/1:1,1:2:26:26,0,26	1/1:0,4:4:12:128,12,0	1/1:0,3:3:9:92,9,0	0/0:4,0:4:12:0,12,123	0/0:4,0:4:9:0,9,104	0/0:2,0:2:6:0,6,57	0/0:3,0:3:9:0,9,87	0/0:7,0:7:18:0,18,200	0/0:2,0:2:6:0,6,59	0/0:10,0:10:30:0,30,298	0/0:4,0:4:12:0,12,120	0/0:5,0:5:12:0,12,136	0/0:5,0:5:15:0,15,141	0/0:1,0:1:3:0,3,32	0/0:4,0:4:12:0,12,123	0/0:4,0:4:12:0,12,122	0/0:5,0:5:15:0,15,150	0/0:5,0:5:15:0,15,153	1/1:0,7:7:21:209,21,0	0/0:2,0:2:6:0,6,64	0/0:4,0:4:9:0,9,92	1/1:0,4:4:12:118,12,0	1/1:0,5:5:15:143,15,0	0/0:6,0:6:18:0,18,183	1/1:0,7:7:21:216,21,0	0/0:1,0:1:3:0,3,31	0/0:2,0:2:3:0,3,45	./.:.:.:.:.	0/0:7,0:7:15:0,15,179	0/0:4,0:4:6:0,6,89	0/0:7,0:7:18:0,18,200	0/0:2,0:2:3:0,3,45	0/0:10,0:10:21:0,21,259	0/0:24,0:24:72:0,72,802
chr0	32889466	.	T	A	1073.22	.	AC=16;AF=0.063;AN=256;BaseQRankSum=1.472;DP=668;Dels=0.00;FS=0.567;HaplotypeScore=0.0733;InbreedingCoeff=0.3322;MLEAC=14;MLEAF=0.055;MQ=59.33;MQ0=0;MQRankSum=-0.143;QD=21.46;ReadPosRankSum=-1.476	GT:AD:DP:GQ:PL	0/0:19,0:19:57:0,57,605	0/0:10,0:10:30:0,30,317	0/0:8,0:8:21:0,21,228	0/0:32,0:32:84:0,84,924	0/0:9,0:9:27:0,27,280	0/0:10,0:10:24:0,24,272	0/0:15,0:15:42:0,42,445	0/0:3,0:3:9:0,9,90	0/0:5,0:5:15:0,15,163	0/0:14,0:14:42:0,42,422	0/0:2,0:2:6:0,6,68	0/1:3,3:6:67:67,0,72	0/0:16,0:16:45:0,45,480	0/0:2,0:2:6:0,6,62	0/0:12,0:12:30:0,30,344	0/0:8,0:8:24:0,24,253	0/0:12,0:12:33:0,33,356	0/0:6,0:6:18:0,18,188	0/0:5,0:5:9:0,9,118	0/0:2,0:2:6:0,6,62	0/0:6,0:6:18:0,18,187	0/0:13,0:13:36:0,36,379	0/0:8,0:8:24:0,24,242	1/1:0,13:13:33:370,33,0	./.:.:.:.:.	0/0:9,0:9:24:0,24,265	0/0:8,0:8:21:0,21,238	0/0:4,0:4:12:0,12,131	0/0:4,0:4:12:0,12,122	0/0:13,0:13:36:0,36,390	0/0:2,0:2:6:0,6,65	0/0:1,0:1:3:0,3,32	0/0:8,0:8:24:0,24,260	0/0:2,0:2:6:0,6,63	0/0:16,0:16:39:0,39,449	0/0:3,0:3:9:0,9,93	0/0:8,0:8:18:0,18,215	0/0:6,0:6:15:0,15,161	0/0:7,0:7:21:0,21,224	0/0:2,0:2:6:0,6,58	0/0:7,0:7:21:0,21,230	0/0:5,0:5:15:0,15,157	0/0:17,0:17:42:0,42,469	1/1:0,12:12:30:336,30,0	0/0:8,0:8:24:0,24,245	0/0:20,0:20:48:0,48,549	0/0:4,0:4:9:0,9,108	0/1:1,3:4:22:88,0,22	0/0:2,0:2:6:0,6,62	0/0:6,0:6:15:0,15,169	0/0:1,0:1:3:0,3,29	./.:.:.:.:.	0/0:3,0:3:9:0,9,95	0/0:1,0:1:3:0,3,33	0/0:1,0:1:3:0,3,30	0/0:1,0:1:3:0,3,29	0/0:2,0:2:6:0,6,62	0/0:3,0:3:9:0,9,96	0/0:2,0:2:6:0,6,64	0/0:5,0:5:12:0,12,135	0/0:1,0:1:3:0,3,32	0/0:2,0:2:6:0,6,67	0/0:4,0:4:12:0,12,118	0/0:4,0:4:9:0,9,106	0/0:4,0:4:12:0,12,120	0/0:4,0:4:12:0,12,124	0/0:2,0:2:6:0,6,61	0/0:2,0:2:6:0,6,67	0/0:6,0:6:15:0,15,160	0/0:5,0:5:15:0,15,155	0/0:1,0:1:3:0,3,31	0/0:4,0:4:9:0,9,108	0/0:6,0:6:18:0,18,184	1/1:0,1:1:3:25,3,0	1/1:0,9:9:21:246,21,0	0/0:3,0:3:9:0,9,94	./.:.:.:.:.	0/0:1,0:1:3:0,3,29	./.:.:.:.:.	0/0:5,0:5:9:0,9,122	0/0:4,0:4:12:0,12,124	0/0:2,0:2:6:0,6,64	0/0:3,0:3:9:0,9,95	0/0:3,0:3:9:0,9,92	0/0:4,0:4:12:0,12,119	0/0:8,0:8:24:0,24,245	0/0:6,0:6:15:0,15,173	0/0:3,0:3:9:0,9,90	0/0:3,0:3:9:0,9,97	0/0:10,0:10:30:0,30,316	0/0:3,0:3:9:0,9,95	0/0:1,0:1:3:0,3,29	0/0:2,0:2:6:0,6,64	0/0:2,0:2:6:0,6,62	./.:.:.:.:.	0/0:2,0:2:6:0,6,63	0/0:3,0:3:9:0,9,93	0/0:2,0:2:6:0,6,57	0/0:2,0:2:6:0,6,63	0/0:6,0:6:15:0,15,170	0/0:3,0:3:9:0,9,95	0/0:2,0:2:6:0,6,61	0/0:2,0:2:3:0,3,45	./.:.:.:.:.	0/0:5,0:5:12:0,12,140	0/0:1,0:1:3:0,3,31	0/0:5,0:5:15:0,15,157	0/0:6,0:6:18:0,18,190	0/0:2,0:2:6:0,6,63	0/0:4,0:4:12:0,12,121	0/0:6,0:6:18:0,18,185	0/0:2,0:2:6:0,6,63	0/0:5,0:5:15:0,15,151	0/0:1,0:1:3:0,3,29	0/0:3,0:3:9:0,9,92	0/0:3,0:3:9:0,9,87	0/0:1,0:1:3:0,3,30	./.:.:.:.:.	1/1:0,2:2:6:59,6,0	0/0:3,0:3:9:0,9,95	1/1:0,1:1:3:30,3,0	0/0:7,0:7:21:0,21,225	0/0:5,0:5:12:0,12,139	0/0:3,0:3:9:0,9,92	0/0:2,0:2:6:0,6,59	0/0:3,0:3:9:0,9,96	0/0:2,0:2:6:0,6,61	0/0:1,0:1:3:0,3,32	1/1:0,2:2:6:63,6,0	./.:.:.:.:.	./.:.:.:.:.	0/0:3,0:3:6:0,6,75	0/0:2,0:2:3:0,3,45	0/0:2,0:2:3:0,3,45	0/0:2,0:2:3:0,3,45	0/0:4,0:4:12:0,12,123	0/0:7,0:7:21:0,21,222
chr0	32894855	.	A	G	3303.82	.	AC=43;AF=0.203;AN=212;BaseQRankSum=1.824;DP=592;Dels=0.00;FS=4.690;HaplotypeScore=0.0514;InbreedingCoeff=0.6749;MLEAC=42;MLEAF=0.198;MQ=57.09;MQ0=2;MQRankSum=-1.055;QD=28.48;ReadPosRankSum=-1.251	GT:AD:DP:GQ:PL	0/0:25,0:25:75:0,75,819	0/0:25,0:25:75:0,75,805	0/0:15,0:15:39:0,39,442	1/1:0,15:15:45:494,45,0	0/0:7,0:7:21:0,21,225	0/0:4,0:4:12:0,12,126	1/1:0,4:4:12:124,12,0	./.:.:.:.:.	./.:.:.:.:.	0/0:10,0:10:30:0,30,320	./.:.:.:.:.	1/1:0,8:8:24:267,24,0	0/0:8,0:8:21:0,21,235	./.:.:.:.:.	0/0:10,0:10:30:0,30,320	0/0:1,0:1:3:0,3,31	0/0:4,0:4:12:0,12,132	./.:.:.:.:.	./.:.:.:.:.	./.:.:.:.:.	./.:.:.:.:.	./.:.:.:.:.	0/0:5,0:5:15:0,15,169	0/0:16,0:16:45:0,45,493	0/0:2,0:2:6:0,6,63	0/0:17,0:17:51:0,51,543	0/0:17,0:17:51:0,51,549	./.:.:.:.:.	./.:.:.:.:.	0/0:6,0:6:15:0,15,174	0/0:1,0:1:3:0,3,32	./.:.:.:.:.	./.:.:.:.:.	./.:.:.:.:.	0/0:14,0:14:42:0,42,454	1/1:0,1:1:3:33,3,0	0/0:16,0:16:48:0,48,518	0/0:2,0:2:6:0,6,57	0/0:4,0:4:12:0,12,133	0/0:2,0:2:6:0,6,66	0/0:1,0:1:3:0,3,32	1/1:0,7:7:21:230,21,0	0/0:9,0:9:27:0,27,287	1/1:0,9:9:27:283,27,0	0/0:17,0:17:51:0,51,546	0/0:5,0:5:15:0,15,169	0/0:13,0:13:36:0,36,402	1/1:0,1:1:3:31,3,0	./.:.:.:.:.	0/0:4,0:4:12:0,12,126	0/0:1,0:1:3:0,3,31	1/1:0,2:2:6:65,6,0	1/1:0,5:5:15:164,15,0	0/0:2,0:2:6:0,6,55	1/1:0,8:8:24:249,24,0	./.:.:.:.:.	1/1:0,3:3:9:100,9,0	1/1:0,7:7:21:224,21,0	0/0:2,0:2:6:0,6,61	1/1:0,5:5:15:158,15,0	0/0:4,0:4:12:0,12,134	0/0:2,0:2:6:0,6,64	0/0:8,0:8:24:0,24,254	0/0:2,0:2:6:0,6,66	0/0:6,0:6:18:0,18,190	0/0:2,0:2:6:0,6,63	1/1:0,7:7:21:216,21,0	0/0:5,0:5:15:0,15,163	0/0:3,0:3:9:0,9,99	./.:.:.:.:.	0/0:3,0:3:9:0,9,89	0/0:5,0:5:15:0,15,157	0/0:4,0:4:12:0,12,125	0/0:6,0:6:18:0,18,193	0/0:8,0:8:24:0,24,258	1/1:0,2:2:6:65,6,0	1/1:0,3:3:9:98,9,0	0/0:3,0:3:9:0,9,93	./.:.:.:.:.	0/0:6,0:6:18:0,18,191	0/0:2,0:2:6:0,6,65	./.:.:.:.:.	./.:.:.:.:.	0/0:3,0:3:9:0,9,96	0/0:5,0:5:15:0,15,158	0/0:2,0:2:6:0,6,63	0/0:5,0:5:12:0,12,133	./.:.:.:.:.	0/0:1,0:1:3:0,3,34	./.:.:.:.:.	0/0:3,0:3:9:0,9,97	0/0:2,0:2:6:0,6,65	1/1:0,5:5:15:166,15,0	0/0:2,0:2:6:0,6,64	0/0:3,0:3:9:0,9,97	./.:.:.:.:.	./.:.:.:.:.	0/0:3,0:3:9:0,9,96	0/0:4,0:4:12:0,12,127	0/0:4,0:4:12:0,12,122	./.:.:.:.:.	0/0:1,0:1:3:0,3,32	0/1:1,5:6:15:143,0,15	0/0:1,0:1:3:0,3,34	0/0:2,0:2:6:0,6,67	0/0:2,0:2:6:0,6,62	0/0:1,0:1:3:0,3,29	0/0:12,0:12:36:0,36,375	./.:.:.:.:.	./.:.:.:.:.	1/1:0,4:4:12:129,12,0	./.:.:.:.:.	0/0:10,0:10:30:0,30,319	0/0:3,0:3:9:0,9,97	0/0:3,0:3:9:0,9,102	0/0:7,0:7:21:0,21,224	0/0:1,0:1:3:0,3,32	0/0:2,0:2:6:0,6,65	0/0:2,0:2:3:0,3,45	0/0:3,0:3:9:0,9,106	1/1:0,8:8:24:269,24,0	1/1:0,2:2:6:65,6,0	0/0:6,0:6:18:0,18,189	0/0:3,0:3:9:0,9,97	0/0:3,0:3:9:0,9,96	0/0:3,0:3:9:0,9,98	0/0:1,0:1:3:0,3,31	0/0:8,0:8:15:0,15,200	1/1:0,4:4:12:132,12,0	0/0:4,1:5:9:0,9,109	./.:.:.:.:.	0/0:2,0:2:3:0,3,45	./.:.:.:.:.	0/0:4,0:4:6:0,6,89	./.:.:.:.:.	0/0:4,0:4:6:0,6,89	0/0:15,0:15:45:0,45,499
chr0	32904954	.	T	C	871.68	.	AC=18;AF=0.076;AN=238;BaseQRankSum=-2.672;DP=605;Dels=0.00;FS=2.175;HaplotypeScore=0.0299;InbreedingCoeff=0.4567;MLEAC=14;MLEAF=0.059;MQ=59.76;MQ0=0;MQRankSum=0.416;QD=24.21;ReadPosRankSum=-0.416	GT:AD:DP:GQ:PL	0/0:31,0:31:93:0,93,995	0/0:15,0:15:42:0,42,458	0/0:16,0:16:48:0,48,494	0/0:33,0:33:99:0,99,1029	0/0:9,0:9:27:0,27,285	0/0:5,0:5:15:0,15,155	1/1:0,5:5:15:149,15,0	0/0:1,0:1:3:0,3,34	0/0:2,0:2:6:0,6,65	0/0:4,0:4:12:0,12,120	./.:.:.:.:.	0/0:10,0:10:30:0,30,313	0/0:11,0:11:33:0,33,350	0/0:1,0:1:3:0,3,32	0/0:15,0:15:45:0,45,462	0/0:5,0:5:15:0,15,160	0/0:7,0:7:18:0,18,191	0/0:2,0:2:6:0,6,63	./.:.:.:.:.	0/0:2,0:2:6:0,6,61	0/0:1,0:1:3:0,3,33	0/0:8,0:8:24:0,24,249	0/0:5,0:5:12:0,12,140	0/0:15,0:15:45:0,45,460	0/0:1,0:1:3:0,3,32	0/0:15,0:15:45:0,45,465	0/0:10,0:10:30:0,30,307	0/0:3,0:3:9:0,9,96	0/0:2,0:2:6:0,6,66	0/0:3,0:3:9:0,9,94	0/0:4,0:4:12:0,12,131	0/0:3,0:3:9:0,9,100	0/0:8,0:8:24:0,24,251	./.:.:.:.:.	0/0:6,0:6:18:0,18,190	1/1:0,2:2:6:65,6,0	0/0:6,0:6:15:0,15,168	0/0:5,0:5:15:0,15,152	0/0:7,0:7:21:0,21,214	1/1:0,1:1:3:30,3,0	0/0:3,0:3:9:0,9,96	1/1:0,8:8:24:253,24,0	0/0:12,0:12:30:0,30,337	0/0:12,0:12:27:0,27,310	0/0:4,0:4:12:0,12,125	0/0:8,0:8:24:0,24,245	0/0:5,0:5:15:0,15,152	./.:.:.:.:.	0/0:1,0:1:3:0,3,31	0/0:5,0:5:15:0,15,149	0/0:1,0:1:3:0,3,30	0/0:3,0:3:9:0,9,93	0/0:8,0:8:24:0,24,245	0/0:3,0:3:9:0,9,92	0/0:4,0:4:12:0,12,120	./.:.:.:.:.	0/0:3,0:3:9:0,9,94	0/0:8,0:8:24:0,24,241	./.:.:.:.:.	0/0:7,0:7:21:0,21,219	0/0:4,0:4:12:0,12,122	0/0:3,0:3:9:0,9,92	0/0:2,0:2:6:0,6,65	0/0:2,0:2:6:0,6,63	0/0:5,0:5:15:0,15,154	0/0:5,0:5:15:0,15,162	1/1:0,4:4:12:120,12,0	0/0:7,0:7:21:0,21,218	0/0:4,0:4:12:0,12,122	./.:.:.:.:.	./.:.:.:.:.	0/0:3,0:3:9:0,9,95	0/0:5,0:5:15:0,15,153	0/0:7,0:7:18:0,18,200	0/0:2,0:2:6:0,6,59	0/0:2,0:2:6:0,6,67	0/0:1,0:1:3:0,3,32	0/0:1,0:1:3:0,3,30	0/0:2,0:2:6:0,6,63	0/0:5,0:5:15:0,15,154	./.:.:.:.:.	0/0:1,0:1:3:0,3,30	0/0:5,0:5:15:0,15,163	./.:.:.:.:.	0/0:6,0:6:18:0,18,189	./.:.:.:.:.	0/0:2,0:2:6:0,6,63	0/0:1,0:1:3:0,3,32	0/0:2,0:2:6:0,6,61	0/0:2,0:2:6:0,6,64	./.:.:.:.:.	0/0:3,0:3:9:0,9,92	1/1:0,6:6:18:186,18,0	0/0:4,0:4:12:0,12,124	0/0:6,0:6:18:0,18,182	0/0:2,0:2:6:0,6,65	0/0:3,0:3:9:0,9,98	0/0:1,0:1:3:0,3,31	0/0:4,0:4:12:0,12,125	0/0:2,0:2:6:0,6,63	1/1:0,2:2:6:61,6,0	0/0:1,0:1:3:0,3,32	0/0:1,0:1:3:0,3,32	0/0:3,0:3:9:0,9,92	./.:.:.:.:.	0/0:7,0:7:21:0,21,221	0/0:2,0:2:6:0,6,65	0/0:3,0:3:6:0,6,78	0/0:1,0:1:3:0,3,33	1/1:0,4:4:12:118,12,0	1/1:0,4:4:12:120,12,0	0/0:1,0:1:3:0,3,32	0/0:4,0:4:12:0,12,128	0/0:5,0:5:15:0,15,154	0/0:2,1:3:6:0,6,64	0/0:3,0:3:9:0,9,92	0/0:1,0:1:3:0,3,32	0/0:7,0:7:21:0,21,220	0/0:2,0:2:6:0,6,63	0/0:2,0:2:6:0,6,60	0/0:3,0:3:9:0,9,96	0/0:2,0:2:6:0,6,61	0/0:7,0:7:21:0,21,214	0/0:3,0:3:6:0,6,61	0/0:3,0:3:9:0,9,92	0/0:3,0:3:9:0,9,97	0/0:2,0:2:6:0,6,63	./.:.:.:.:.	0/0:3,0:3:9:0,9,92	./.:.:.:.:.	./.:.:.:.:.	0/0:2,0:2:3:0,3,45	./.:.:.:.:.	./.:.:.:.:.	0/0:4,0:4:6:0,6,89	0/0:4,0:4:6:0,6,89	0/0:25,0:25:75:0,75,871
chr0	32905530	.	T	C	3267.63	.	AC=44;AF=0.176;AN=250;BaseQRankSum=4.571;DP=711;Dels=0.00;FS=2.117;HaplotypeScore=0.0940;InbreedingCoeff=0.6913;MLEAC=39;MLEAF=0.156;MQ=58.88;MQ0=12;MQRankSum=0.129;QD=25.93;ReadPosRankSum=-1.002	GT:AD:DP:GQ:PL	0/0:23,0:23:66:0,66,698	0/0:14,0:14:39:0,39,383	0/0:15,0:15:36:0,36,389	1/1:2,32:34:90:966,90,0	0/0:11,0:11:33:0,33,326	0/0:7,0:7:21:0,21,210	1/1:0,8:8:24:245,24,0	0/0:2,0:2:6:0,6,63	1/1:0,1:1:3:33,3,0	0/0:12,0:12:30:0,30,296	./.:.:.:.:.	1/1:0,10:10:24:277,24,0	0/0:8,0:8:24:0,24,242	0/0:2,0:2:6:0,6,66	0/0:24,0:24:69:0,69,710	0/0:12,0:12:30:0,30,318	0/0:7,0:7:21:0,21,209	0/0:3,0:3:9:0,9,97	0/0:3,0:3:6:0,6,73	./.:.:.:.:.	0/0:2,0:2:6:0,6,70	0/0:3,0:3:9:0,9,90	0/0:8,0:8:21:0,21,224	0/0:18,0:18:48:0,48,514	0/0:2,0:2:6:0,6,59	0/0:13,0:13:33:0,33,338	0/0:12,0:12:27:0,27,262	0/0:5,0:5:15:0,15,159	0/0:1,0:1:3:0,3,34	0/0:15,0:15:39:0,39,395	./.:.:.:.:.	0/0:3,0:3:9:0,9,97	0/0:5,0:5:15:0,15,146	0/0:2,0:2:6:0,6,61	0/0:9,0:9:27:0,27,262	./.:.:.:.:.	0/0:15,0:15:42:0,42,434	0/0:5,0:5:15:0,15,146	0/0:3,0:3:9:0,9,87	0/0:1,0:1:3:0,3,32	0/0:3,0:3:9:0,9,102	1/1:0,8:8:24:252,24,0	0/0:9,0:9:21:0,21,222	1/1:2,9:11:24:262,24,0	0/0:11,0:11:33:0,33,321	0/0:14,0:14:36:0,36,391	0/0:8,0:8:21:0,21,227	1/1:0,4:4:12:132,12,0	./.:.:.:.:.	0/0:3,0:3:9:0,9,86	0/0:1,0:1:3:0,3,29	1/1:0,3:3:9:95,9,0	1/1:0,5:5:15:156,15,0	0/0:4,0:4:12:0,12,123	1/1:1,3:4:9:94,9,0	0/0:3,0:3:9:0,9,95	1/1:0,2:2:6:65,6,0	1/1:0,2:2:6:63,6,0	0/0:1,0:1:3:0,3,31	1/1:0,6:6:18:185,18,0	0/0:4,0:4:12:0,12,117	0/0:5,0:5:15:0,15,149	0/0:9,0:9:27:0,27,270	0/0:4,0:4:12:0,12,117	0/0:3,0:3:9:0,9,88	0/0:4,0:4:12:0,12,118	1/1:0,2:2:6:63,6,0	0/0:4,0:4:9:0,9,103	0/0:9,0:9:27:0,27,258	0/0:1,0:1:3:0,3,31	./.:.:.:.:.	0/0:3,0:3:9:0,9,90	0/0:4,0:4:12:0,12,122	0/0:6,0:6:15:0,15,163	0/0:6,0:6:18:0,18,179	./.:.:.:.:.	1/1:0,3:3:9:93,9,0	0/0:3,0:3:9:0,9,88	./.:.:.:.:.	0/0:1,0:1:3:0,3,30	0/0:5,0:5:9:0,9,88	0/0:3,0:3:9:0,9,86	0/0:2,0:2:6:0,6,59	0/0:8,0:8:24:0,24,239	0/0:4,0:4:12:0,12,117	0/0:2,0:2:6:0,6,65	0/0:3,0:3:9:0,9,87	0/0:2,0:2:6:0,6,67	0/0:2,0:2:6:0,6,59	0/0:4,0:4:12:0,12,130	0/0:2,0:2:6:0,6,61	0/0:4,0:4:12:0,12,121	1/1:0,3:3:9:96,9,0	0/0:3,0:3:9:0,9,86	0/0:4,0:4:12:0,12,118	0/0:2,0:2:6:0,6,61	0/0:4,0:4:12:0,12,131	0/0:3,0:3:3:0,3,30	./.:.:.:.:.	0/0:3,0:3:9:0,9,86	1/1:0,4:4:12:126,12,0	0/0:2,0:2:6:0,6,60	./.:.:.:.:.	0/0:3,0:3:9:0,9,89	0/0:4,0:4:12:0,12,118	0/0:5,0:5:12:0,12,136	0/0:5,0:5:15:0,15,166	./.:.:.:.:.	0/0:5,0:5:15:0,15,163	1/1:0,1:1:3:30,3,0	1/1:0,6:6:18:185,18,0	0/0:5,0:5:15:0,15,162	0/0:4,0:4:12:0,12,119	0/0:7,0:7:21:0,21,207	0/0:2,0:2:6:0,6,61	0/0:5,0:5:15:0,15,153	0/0:5,0:5:12:0,12,137	0/0:6,0:6:18:0,18,172	0/0:5,0:5:12:0,12,130	0/0:2,0:2:6:0,6,57	1/1:0,1:1:3:32,3,0	1/1:0,5:5:15:153,15,0	0/0:6,0:6:18:0,18,183	0/0:4,0:4:12:0,12,116	0/0:4,0:4:9:0,9,105	0/0:4,0:4:9:0,9,102	0/0:3,0:3:9:0,9,90	0/0:7,0:7:18:0,18,196	1/1:0,3:3:9:92,9,0	0/0:2,0:2:3:0,3,45	0/0:2,0:2:3:0,3,45	0/0:2,0:2:6:0,6,59	./.:.:.:.:.	0/0:6,0:6:12:0,12,138	0/0:4,0:4:9:0,9,90	0/0:2,0:2:3:0,3,45	0/0:26,0:26:78:0,78,857
chr0	32911234	.	A	T	1785.82	.	AC=42;AF=0.226;AN=186;BaseQRankSum=-0.538;DP=330;Dels=0.00;FS=5.895;HaplotypeScore=0.2949;InbreedingCoeff=0.5709;MLEAC=40;MLEAF=0.215;MQ=59.34;MQ0=2;MQRankSum=-0.087;QD=25.88;ReadPosRankSum=-2.716	GT:AD:DP:GQ:PL	0/0:10,0:10:30:0,30,330	0/0:11,0:11:33:0,33,339	0/0:8,0:8:24:0,24,252	1/1:0,8:8:21:233,21,0	0/0:6,0:6:18:0,18,182	./.:.:.:.:.	./.:.:.:.:.	0/0:1,0:1:3:0,3,30	1/1:0,1:1:3:31,3,0	0/0:9,0:9:27:0,27,287	./.:.:.:.:.	1/1:0,4:4:12:124,12,0	0/0:3,0:3:9:0,9,93	./.:.:.:.:.	0/0:9,0:9:27:0,27,277	0/0:6,0:6:18:0,18,181	0/0:2,0:4:6:0,6,60	./.:.:.:.:.	./.:.:.:.:.	0/0:1,0:1:3:0,3,32	./.:.:.:.:.	./.:.:.:.:.	0/0:4,0:4:12:0,12,123	0/0:5,0:5:15:0,15,155	./.:.:.:.:.	0/0:6,0:6:18:0,18,180	0/0:9,0:9:27:0,27,275	./.:.:.:.:.	./.:.:.:.:.	0/0:2,0:2:6:0,6,64	0/0:1,0:1:3:0,3,35	./.:.:.:.:.	./.:.:.:.:.	./.:.:.:.:.	0/0:2,0:2:6:0,6,59	1/1:0,2:2:6:65,6,0	0/0:3,0:3:9:0,9,95	0/0:1,0:1:3:0,3,32	0/0:4,0:4:12:0,12,121	./.:.:.:.:.	./.:.:.:.:.	1/1:0,7:7:21:224,21,0	0/0:10,0:10:30:0,30,312	1/1:0,6:6:18:193,18,0	0/0:4,0:4:12:0,12,122	0/0:3,0:3:9:0,9,94	0/0:3,0:3:9:0,9,90	1/1:0,2:2:6:69,6,0	0/0:1,0:1:3:0,3,28	0/0:1,0:1:3:0,3,32	./.:.:.:.:.	1/1:0,3:3:9:98,9,0	1/1:0,3:3:9:98,9,0	0/0:2,0:2:6:0,6,61	1/1:0,3:3:9:93,9,0	./.:.:.:.:.	1/1:0,3:3:9:92,9,0	1/1:0,3:3:9:95,9,0	0/0:1,0:1:3:0,3,30	1/1:0,1:1:3:32,3,0	0/0:3,0:3:9:0,9,86	0/0:1,0:1:3:0,3,32	0/0:1,0:1:3:0,3,32	0/0:4,0:4:12:0,12,123	0/0:4,0:4:6:0,6,74	0/0:1,0:1:3:0,3,32	1/1:0,2:2:6:65,6,0	./.:.:.:.:.	./.:.:.:.:.	./.:.:.:.:.	./.:.:.:.:.	0/0:2,0:2:6:0,6,60	0/0:1,0:1:3:0,3,32	0/0:3,0:3:9:0,9,95	0/0:2,0:2:6:0,6,57	1/1:0,4:4:12:117,12,0	./.:.:.:.:.	0/0:1,0:1:3:0,3,32	./.:.:.:.:.	0/0:7,0:7:21:0,21,204	0/0:4,0:4:12:0,12,128	./.:.:.:.:.	0/0:1,0:1:3:0,3,32	0/0:1,0:2:3:0,3,29	0/0:4,0:4:12:0,12,126	./.:.:.:.:.	0/0:1,0:1:3:0,3,31	0/0:2,0:2:6:0,6,64	0/0:2,0:2:6:0,6,61	./.:.:.:.:.	./.:.:.:.:.	./.:.:.:.:.	1/1:0,2:2:6:61,6,0	0/0:1,0:1:3:0,3,32	0/0:1,0:1:3:0,3,32	./.:.:.:.:.	./.:.:.:.:.	0/0:2,0:2:6:0,6,62	./.:.:.:.:.	0/0:1,0:1:3:0,3,30	1/1:0,1:1:3:32,3,0	./.:.:.:.:.	1/1:0,1:1:3:32,3,0	0/0:2,0:2:6:0,6,61	0/0:3,0:3:9:0,9,85	0/0:4,0:4:12:0,12,117	0/0:1,0:1:3:0,3,30	0/0:1,0:1:3:0,3,28	./.:.:.:.:.	./.:.:.:.:.	1/1:0,6:6:18:180,18,0	./.:.:.:.:.	0/0:2,0:2:6:0,6,57	0/0:1,0:1:3:0,3,31	0/0:3,0:3:9:0,9,96	0/0:1,0:1:3:0,3,33	./.:.:.:.:.	./.:.:.:.:.	0/0:3,0:3:9:0,9,97	./.:.:.:.:.	1/1:0,3:3:9:92,9,0	1/1:0,4:4:9:93,9,0	0/0:6,0:6:18:0,18,187	0/0:2,0:2:6:0,6,61	./.:.:.:.:.	./.:.:.:.:.	0/0:3,0:3:9:0,9,97	0/0:1,0:1:3:0,3,31	./.:.:.:.:.	0/0:8,0:8:12:0,12,179	0/0:2,0:2:3:0,3,45	0/0:6,0:6:9:0,9,134	0/0:2,0:2:3:0,3,45	./.:.:.:.:.	0/0:3,0:3:6:0,6,75	./.:.:.:.:.	0/0:24,0:24:72:0,72,800
chr0	32915882	.	A	G	6956.94	.	AC=48;AF=0.180;AN=266;BaseQRankSum=8.623;DP=1174;Dels=0.00;FS=7.673;HaplotypeScore=0.0741;InbreedingCoeff=0.6824;MLEAC=46;MLEAF=0.173;MQ=58.99;MQ0=1;MQRankSum=-1.216;QD=28.17;ReadPosRankSum=0.834	GT:AD:DP:GQ:PL	0/0:78,0:78:99:0,235,2461	0/0:19,0:19:48:0,48,547	0/0:22,0:22:63:0,63,665	1/1:0,67:67:99:2114,201,0	0/0:23,0:23:69:0,69,704	0/0:20,0:20:51:0,51,555	1/1:0,17:17:51:536,51,0	0/0:3,0:3:9:0,9,97	1/1:0,6:6:18:195,18,0	0/0:22,0:22:57:0,57,618	0/0:1,0:1:3:0,3,34	1/1:0,18:18:45:523,45,0	0/0:14,0:14:30:0,30,338	0/0:2,0:2:6:0,6,63	0/0:23,0:23:66:0,66,696	0/0:19,0:19:51:0,51,539	0/0:19,0:19:54:0,54,565	0/0:2,0:2:6:0,6,63	0/0:12,0:12:36:0,36,353	0/0:8,0:8:24:0,24,237	0/0:4,0:4:12:0,12,129	0/0:20,0:20:57:0,57,587	0/0:17,0:17:45:0,45,483	0/0:31,0:31:93:0,93,938	0/0:2,0:2:6:0,6,63	0/0:25,0:25:69:0,69,739	0/0:12,0:12:33:0,33,350	0/0:5,0:5:15:0,15,156	0/0:7,0:7:21:0,21,221	0/0:28,0:28:75:0,75,796	0/0:4,0:4:12:0,12,122	0/0:7,0:7:21:0,21,217	0/0:24,0:24:57:0,57,656	0/0:2,0:2:6:0,6,65	0/0:12,0:12:33:0,33,350	0/1:1,5:6:14:142,0,14	0/0:18,0:18:42:0,42,491	0/0:14,0:14:39:0,39,418	0/0:19,0:19:57:0,57,569	0/0:1,0:1:3:0,3,33	0/0:9,0:9:27:0,27,284	1/1:0,16:16:33:419,33,0	0/0:19,0:19:54:0,54,562	1/1:0,25:25:69:759,69,0	0/0:17,0:17:45:0,45,491	0/0:23,0:23:69:0,69,681	0/0:8,0:8:24:0,24,252	0/1:1,7:8:9:206,0,9	0/0:3,0:3:9:0,9,93	0/0:9,0:9:27:0,27,280	0/0:3,0:3:9:0,9,89	1/1:0,4:4:12:130,12,0	1/1:0,8:8:21:243,21,0	0/0:5,0:5:15:0,15,153	1/1:0,8:8:24:259,24,0	0/0:3,0:3:9:0,9,92	1/1:0,2:2:6:66,6,0	1/1:0,5:5:12:143,12,0	0/0:2,0:2:6:0,6,63	1/1:0,6:6:18:189,18,0	0/0:1,0:1:3:0,3,32	0/0:4,0:4:12:0,12,122	0/0:3,0:3:9:0,9,92	0/0:4,0:4:12:0,12,125	0/0:3,0:3:9:0,9,93	0/0:7,0:7:21:0,21,217	1/1:0,4:4:12:130,12,0	0/0:3,0:3:6:0,6,77	0/0:1,0:1:3:0,3,29	0/0:1,0:1:3:0,3,30	0/0:1,0:1:3:0,3,31	0/0:7,0:7:21:0,21,213	0/0:8,0:8:24:0,24,245	0/0:9,0:9:27:0,27,275	0/0:5,0:5:15:0,15,149	1/1:0,1:1:3:32,3,0	1/1:0,6:6:18:193,18,0	0/0:4,0:4:12:0,12,122	1/1:0,2:2:6:63,6,0	0/0:3,0:3:9:0,9,93	0/0:1,0:1:3:0,3,30	0/0:1,0:1:3:0,3,32	0/0:5,0:5:15:0,15,158	0/0:3,0:3:6:0,6,75	0/0:4,0:4:12:0,12,123	0/0:5,0:5:15:0,15,152	0/0:7,0:7:21:0,21,214	0/0:6,0:6:18:0,18,180	0/0:11,0:11:33:0,33,344	0/0:4,0:4:12:0,12,126	0/0:3,0:3:9:0,9,95	0/0:4,0:4:12:0,12,123	1/1:0,6:6:18:192,18,0	0/0:3,0:3:9:0,9,96	0/0:2,0:2:6:0,6,62	0/0:3,0:3:9:0,9,97	0/0:4,0:4:12:0,12,129	0/0:5,0:5:15:0,15,145	0/0:4,0:4:12:0,12,120	0/0:1,0:1:3:0,3,31	0/1:1,4:5:15:111,0,15	0/0:3,0:3:9:0,9,92	0/1:1,1:2:24:25,0,24	0/0:2,0:2:6:0,6,61	0/0:3,0:3:9:0,9,92	0/0:9,0:9:21:0,21,247	0/0:2,0:2:6:0,6,57	0/0:6,0:6:18:0,18,185	0/0:3,0:3:9:0,9,97	1/1:0,3:3:9:92,9,0	1/1:0,9:9:27:284,27,0	0/0:3,0:3:9:0,9,98	0/0:11,0:11:27:0,27,305	0/0:3,0:3:9:0,9,90	./.:.:.:.:.	0/0:6,0:6:18:0,18,176	0/0:2,0:2:6:0,6,61	0/0:5,0:5:12:0,12,135	0/0:6,0:6:18:0,18,185	0/0:5,0:5:15:0,15,158	1/1:0,8:8:21:237,21,0	1/1:0,2:2:6:63,6,0	0/0:8,0:8:24:0,24,255	0/0:7,0:7:15:0,15,184	0/0:3,0:3:9:0,9,86	0/0:5,0:5:15:0,15,160	0/0:2,0:2:6:0,6,63	0/0:6,0:6:18:0,18,185	1/1:0,3:3:9:95,9,0	./.:.:.:.:.	./.:.:.:.:.	0/0:13,0:13:24:0,24,316	0/0:4,0:4:6:0,6,89	0/0:5,0:5:9:0,9,120	0/0:4,0:5:9:0,9,107	./.:.:.:.:.	0/0:20,0:20:60:0,60,667
chr0	32916493	.	G	A	5738.24	.	AC=52;AF=0.197;AN=264;BaseQRankSum=-2.601;DP=1052;Dels=0.00;FS=7.247;HaplotypeScore=0.0769;InbreedingCoeff=0.7108;MLEAC=50;MLEAF=0.189;MQ=59.64;MQ0=0;MQRankSum=0.139;QD=27.20;ReadPosRankSum=-2.255	GT:AD:DP:GQ:PL	0/0:58,0:58:99:0,174,1881	0/0:24,0:24:69:0,69,726	0/0:18,0:18:54:0,54,572	1/1:0,37:37:99:1105,105,0	0/0:17,0:17:51:0,51,535	0/0:11,0:11:33:0,33,337	1/1:0,10:10:30:305,30,0	0/0:3,0:3:9:0,9,101	1/1:0,3:3:9:98,9,0	0/0:17,0:17:51:0,51,536	0/0:5,0:5:15:0,15,165	1/1:0,21:21:57:602,57,0	0/0:17,0:17:51:0,51,541	0/0:1,0:1:3:0,3,33	0/0:19,0:19:54:0,54,578	0/0:24,0:24:66:0,66,724	0/0:26,0:26:78:0,78,796	0/0:4,0:4:12:0,12,128	0/0:5,0:5:15:0,15,149	0/0:7,0:7:21:0,21,212	0/0:3,0:3:9:0,9,98	0/0:11,0:11:30:0,30,329	0/0:11,0:11:33:0,33,345	0/0:24,0:24:63:0,63,699	./.:.:.:.:.	0/0:20,0:20:60:0,60,633	0/0:23,0:23:66:0,66,697	0/0:3,0:3:9:0,9,98	0/0:1,0:1:3:0,3,34	0/0:7,0:7:18:0,18,197	0/0:4,0:4:12:0,12,130	./.:.:.:.:.	0/0:21,0:21:54:0,54,597	./.:.:.:.:.	0/0:11,0:11:33:0,33,352	0/1:1,10:11:2:284,0,2	0/0:20,0:20:54:0,54,601	0/0:12,0:12:33:0,33,364	0/0:11,0:11:30:0,30,321	0/1:2,1:3:23:23,0,59	0/0:4,0:4:12:0,12,132	1/1:0,14:14:42:431,42,0	0/0:14,0:14:39:0,39,420	1/1:0,22:22:66:669,66,0	0/0:24,0:24:66:0,66,717	0/0:25,0:25:72:0,72,757	0/0:15,0:15:36:0,36,426	1/1:0,7:7:21:230,21,0	0/0:3,0:3:9:0,9,97	0/0:5,0:5:12:0,12,137	0/0:3,0:3:9:0,9,96	1/1:0,6:6:18:185,18,0	1/1:0,9:9:21:242,21,0	0/0:4,0:4:12:0,12,123	1/1:0,4:4:12:122,12,0	0/0:2,0:2:6:0,6,66	1/1:0,2:2:6:62,6,0	1/1:0,9:9:27:284,27,0	./.:.:.:.:.	1/1:0,6:6:18:187,18,0	0/0:1,0:1:3:0,3,32	0/0:5,0:5:15:0,15,159	0/0:14,0:14:42:0,42,428	0/0:5,0:5:15:0,15,151	0/0:10,0:10:30:0,30,316	0/0:6,0:6:15:0,15,173	1/1:0,4:4:12:124,12,0	0/0:9,0:9:27:0,27,278	0/0:1,0:1:3:0,3,32	0/0:1,0:1:3:0,3,29	0/0:2,0:2:6:0,6,60	0/0:4,0:4:12:0,12,129	0/0:5,0:5:15:0,15,161	0/0:5,0:5:15:0,15,162	0/0:4,0:4:12:0,12,125	1/1:0,6:6:18:178,18,0	1/1:0,2:2:6:62,6,0	0/0:4,0:4:12:0,12,130	1/1:0,1:1:3:31,3,0	0/0:6,0:6:18:0,18,186	0/0:2,0:2:6:0,6,63	0/0:2,0:2:6:0,6,63	0/0:4,0:4:12:0,12,130	0/0:1,0:1:3:0,3,32	0/0:9,0:9:27:0,27,278	0/0:3,0:3:9:0,9,94	0/0:7,0:7:21:0,21,224	0/0:2,0:2:6:0,6,63	0/0:5,0:5:15:0,15,154	0/0:7,0:7:21:0,21,229	0/0:1,0:1:3:0,3,32	0/0:1,0:1:3:0,3,31	1/1:0,5:5:15:154,15,0	0/0:1,0:1:3:0,3,28	0/0:5,0:5:15:0,15,157	0/0:2,0:2:6:0,6,53	0/0:5,0:5:15:0,15,161	0/0:1,0:1:3:0,3,31	0/0:8,0:8:24:0,24,249	0/0:2,0:2:6:0,6,65	1/1:0,1:1:3:32,3,0	0/0:3,0:3:9:0,9,89	1/1:0,2:2:6:58,6,0	0/0:2,0:2:6:0,6,65	0/0:3,0:3:9:0,9,97	0/0:6,0:6:18:0,18,184	0/0:4,0:4:12:0,12,132	0/0:8,0:8:24:0,24,252	0/0:1,0:1:3:0,3,34	1/1:0,7:7:21:207,21,0	1/1:0,10:10:27:293,27,0	0/0:1,0:1:3:0,3,33	0/0:16,0:16:45:0,45,482	0/0:9,0:9:27:0,27,292	0/0:8,0:8:24:0,24,256	0/0:6,0:6:15:0,15,168	0/0:5,0:5:15:0,15,151	0/0:4,0:4:12:0,12,127	0/0:4,0:4:12:0,12,127	0/0:5,0:5:15:0,15,159	1/1:0,2:2:6:61,6,0	1/1:0,6:6:15:173,15,0	0/0:9,0:9:27:0,27,275	0/0:5,0:5:15:0,15,157	0/0:6,0:6:18:0,18,185	0/0:3,0:3:9:0,9,91	0/0:2,0:2:6:0,6,61	0/0:6,0:6:18:0,18,192	1/1:0,1:1:3:31,3,0	0/0:4,0:4:6:0,6,89	0/0:2,0:2:3:0,3,45	./.:.:.:.:.	0/0:4,0:4:6:0,6,89	0/0:2,0:2:3:0,3,45	0/0:4,0:4:9:0,9,109	0/0:2,0:2:3:0,3,45	0/0:20,0:20:60:0,60,680
chr0	32916618	.	C	T	3294.2	.	AC=41;AF=0.161;AN=254;BaseQRankSum=0.128;DP=732;Dels=0.00;FS=3.725;HaplotypeScore=0.0614;InbreedingCoeff=0.5660;MLEAC=37;MLEAF=0.146;MQ=59.40;MQ0=0;MQRankSum=-0.614;QD=26.57;ReadPosRankSum=-0.551	GT:AD:DP:GQ:PL	0/0:39,0:39:99:0,117,1214	0/0:8,0:8:24:0,24,253	0/0:19,0:19:54:0,54,575	1/1:0,38:38:99:1162,114,0	0/0:11,0:11:33:0,33,331	0/0:6,0:6:18:0,18,183	1/1:0,6:6:18:173,18,0	0/0:3,0:3:9:0,9,91	1/1:0,4:4:12:123,12,0	0/0:14,0:14:39:0,39,409	0/0:3,0:3:9:0,9,92	1/1:0,15:15:45:470,45,0	0/0:8,0:8:24:0,24,250	0/0:3,0:3:9:0,9,97	0/0:12,0:12:36:0,36,362	0/0:14,0:14:39:0,39,397	0/0:10,0:10:24:0,24,262	0/0:3,0:3:9:0,9,97	0/0:3,0:3:6:0,6,75	0/0:8,0:8:21:0,21,222	0/0:2,0:2:3:0,3,32	0/0:6,0:6:18:0,18,176	0/0:9,0:9:27:0,27,289	0/0:17,0:17:48:0,48,520	0/0:3,0:3:9:0,9,89	0/0:12,0:12:36:0,36,365	0/0:12,0:12:36:0,36,366	0/0:3,0:3:9:0,9,94	0/0:7,0:7:21:0,21,214	0/0:23,0:23:57:0,57,643	0/0:8,0:8:24:0,24,250	0/0:4,0:4:12:0,12,122	0/0:8,0:8:18:0,18,209	0/0:5,0:5:15:0,15,156	0/0:8,0:8:24:0,24,243	0/1:1,1:2:24:24,0,26	0/0:10,0:10:30:0,30,306	0/0:7,0:7:15:0,15,181	0/0:5,0:5:15:0,15,160	0/0:2,0:2:6:0,6,58	0/0:6,0:6:18:0,18,185	1/1:0,4:4:12:124,12,0	0/0:7,0:7:21:0,21,217	1/1:0,9:9:27:278,27,0	0/0:16,0:16:48:0,48,507	0/0:17,0:17:48:0,48,502	0/0:6,0:6:18:0,18,191	1/1:0,1:1:3:32,3,0	./.:.:.:.:.	0/0:3,0:3:6:0,6,75	0/0:5,0:5:15:0,15,142	./.:.:.:.:.	1/1:0,7:7:21:214,21,0	0/0:5,0:5:15:0,15,153	1/1:0,4:4:12:118,12,0	0/0:2,0:2:6:0,6,57	./.:.:.:.:.	1/1:0,4:4:12:120,12,0	0/0:1,0:1:3:0,3,31	1/1:0,1:1:3:31,3,0	0/0:1,0:1:3:0,3,31	0/0:4,0:4:12:0,12,124	0/0:5,0:5:15:0,15,151	0/0:2,0:2:6:0,6,62	0/0:3,0:3:9:0,9,92	0/0:9,0:9:27:0,27,280	1/1:0,1:1:3:32,3,0	0/0:1,0:1:3:0,3,33	0/0:5,0:5:15:0,15,153	0/0:3,0:3:9:0,9,94	0/0:1,0:1:3:0,3,34	0/0:3,0:3:9:0,9,92	0/0:1,0:1:3:0,3,33	0/0:5,0:5:12:0,12,134	0/0:4,0:4:9:0,9,106	1/1:0,1:1:3:32,3,0	1/1:0,2:2:6:61,6,0	0/0:6,1:7:12:0,12,149	./.:.:.:.:.	0/0:2,0:2:6:0,6,60	./.:.:.:.:.	0/0:2,0:2:6:0,6,64	0/0:3,0:3:9:0,9,94	0/0:3,0:3:9:0,9,94	0/0:2,0:2:6:0,6,59	0/0:3,0:3:9:0,9,94	0/0:5,0:5:12:0,12,140	0/0:7,0:7:21:0,21,216	0/0:1,0:1:3:0,3,31	0/0:3,0:3:9:0,9,92	0/0:1,0:1:3:0,3,32	0/0:3,0:3:9:0,9,89	./.:.:.:.:.	./.:.:.:.:.	./.:.:.:.:.	0/0:1,0:1:3:0,3,30	0/0:9,0:9:27:0,27,274	0/0:3,0:3:9:0,9,91	0/0:1,0:1:3:0,3,31	0/0:1,0:1:3:0,3,31	0/1:1,2:3:21:51,0,21	./.:.:.:.:.	1/1:0,2:2:6:60,6,0	0/0:2,0:2:6:0,6,61	0/0:1,0:1:3:0,3,31	0/0:4,0:4:12:0,12,125	0/0:5,0:5:15:0,15,146	0/0:2,0:2:6:0,6,59	0/0:3,0:3:9:0,9,96	1/1:0,1:1:3:31,3,0	1/1:0,2:2:6:63,6,0	0/0:3,0:3:9:0,9,96	0/0:7,0:7:21:0,21,218	0/0:3,0:3:9:0,9,89	0/0:6,0:6:15:0,15,166	0/0:1,0:1:3:0,3,28	0/0:5,0:5:15:0,15,162	0/0:1,0:1:3:0,3,34	0/0:4,0:4:12:0,12,122	0/0:4,0:4:12:0,12,127	0/1:1,1:2:26:26,0,26	1/1:0,8:8:24:252,24,0	0/0:12,0:12:36:0,36,365	0/0:2,0:2:6:0,6,63	0/0:3,0:3:9:0,9,92	0/0:1,0:1:3:0,3,31	0/0:1,0:1:3:0,3,32	0/0:5,0:5:15:0,15,154	1/1:0,7:7:21:213,21,0	0/0:3,0:3:3:0,3,45	./.:.:.:.:.	0/0:2,0:2:3:0,3,45	0/0:5,0:5:9:0,9,121	0/0:3,0:3:6:0,6,76	0/0:4,0:4:6:0,6,89	0/0:6,0:6:9:0,9,134	0/0:23,0:23:66:0,66,731
chr0	32916699	.	C	T	2065.8	.	AC=18;AF=0.073;AN=248;BaseQRankSum=0.923;DP=687;Dels=0.00;FS=3.408;HaplotypeScore=0.0489;InbreedingCoeff=0.4331;MLEAC=16;MLEAF=0.065;MQ=59.22;MQ0=0;MQRankSum=0.304;QD=28.30;ReadPosRankSum=-1.606	GT:AD:DP:GQ:PL	1/1:0,30:30:90:959,90,0	1/1:0,16:16:48:495,48,0	0/0:19,0:19:57:0,57,574	0/0:38,0:38:99:0,114,1144	0/0:7,0:7:21:0,21,205	1/1:0,6:6:18:185,18,0	0/0:8,0:8:24:0,24,230	0/0:2,0:2:6:0,6,63	0/0:2,0:2:6:0,6,64	0/0:9,0:9:27:0,27,270	0/0:5,0:5:15:0,15,154	0/0:9,0:9:27:0,27,282	0/0:12,0:12:36:0,36,363	0/0:1,0:1:3:0,3,35	0/0:12,0:12:36:0,36,361	0/0:19,0:19:45:0,45,514	0/0:16,0:16:48:0,48,496	0/0:2,0:2:6:0,6,63	0/0:2,0:2:6:0,6,60	0/0:5,0:5:12:0,12,137	0/0:6,0:6:18:0,18,193	0/0:4,0:4:12:0,12,124	0/0:13,0:13:33:0,33,352	0/0:13,0:13:36:0,36,371	./.:.:.:.:.	0/0:14,0:14:42:0,42,422	0/0:9,0:9:27:0,27,266	0/0:5,0:5:15:0,15,157	0/0:2,0:2:6:0,6,61	0/0:15,0:15:45:0,45,437	0/0:3,0:3:9:0,9,86	0/0:1,0:1:3:0,3,32	0/0:9,0:9:27:0,27,267	0/0:2,0:2:6:0,6,63	0/0:13,0:13:39:0,39,398	0/0:5,0:5:15:0,15,150	1/1:0,9:9:27:281,27,0	0/0:8,0:8:24:0,24,242	0/0:5,0:5:15:0,15,145	0/0:3,0:3:9:0,9,95	0/0:3,0:3:9:0,9,103	0/0:9,0:9:27:0,27,270	0/0:11,0:11:33:0,33,336	0/0:11,0:11:33:0,33,336	0/0:13,0:13:39:0,39,386	0/0:15,0:15:45:0,45,468	0/0:7,0:7:21:0,21,202	0/0:2,0:2:6:0,6,65	./.:.:.:.:.	0/0:5,0:5:12:0,12,121	0/0:4,0:4:12:0,12,124	0/0:2,0:2:6:0,6,60	0/0:3,0:3:9:0,9,95	0/0:3,0:3:9:0,9,94	./.:.:.:.:.	0/0:1,0:1:3:0,3,30	0/0:2,0:2:6:0,6,60	0/0:5,0:5:15:0,15,151	0/0:1,0:1:3:0,3,31	0/0:7,0:7:21:0,21,211	./.:.:.:.:.	0/0:3,0:3:9:0,9,87	0/0:4,0:4:12:0,12,125	./.:.:.:.:.	0/0:3,0:3:9:0,9,94	0/0:6,0:6:18:0,18,170	0/0:3,0:3:9:0,9,92	0/0:5,0:5:15:0,15,149	./.:.:.:.:.	0/0:2,0:2:6:0,6,60	0/0:1,0:1:3:0,3,31	0/0:1,0:1:3:0,3,32	0/0:2,0:2:6:0,6,63	0/0:2,0:2:6:0,6,63	0/0:2,0:2:6:0,6,59	0/0:2,0:2:6:0,6,60	0/0:1,0:1:3:0,3,34	0/0:1,0:1:3:0,3,30	0/0:1,0:1:3:0,3,30	0/0:3,0:3:9:0,9,92	./.:.:.:.:.	./.:.:.:.:.	0/0:4,0:4:12:0,12,122	0/0:5,0:5:15:0,15,158	1/1:0,1:1:3:30,3,0	0/0:5,0:5:15:0,15,157	0/0:3,0:3:9:0,9,90	0/0:2,0:2:6:0,6,61	0/0:3,0:3:9:0,9,90	0/0:5,0:5:15:0,15,152	0/0:1,0:1:3:0,3,31	0/0:4,0:4:12:0,12,124	0/0:2,0:2:6:0,6,63	./.:.:.:.:.	0/0:2,0:2:6:0,6,61	0/0:1,0:1:3:0,3,22	0/0:4,0:4:12:0,12,119	0/0:2,0:2:6:0,6,63	0/0:1,0:1:3:0,3,32	0/0:1,0:1:3:0,3,32	0/0:1,0:1:3:0,3,27	0/0:1,0:1:3:0,3,30	0/0:2,0:2:6:0,6,60	./.:.:.:.:.	1/1:0,6:6:18:195,18,0	0/0:6,0:6:18:0,18,184	1/1:0,3:3:9:96,9,0	0/0:3,0:3:9:0,9,91	0/0:5,0:5:15:0,15,162	0/0:3,0:3:9:0,9,94	0/0:2,0:2:6:0,6,59	0/0:5,0:5:15:0,15,165	0/0:6,0:6:18:0,18,189	./.:.:.:.:.	0/0:2,0:2:6:0,6,61	0/0:1,0:1:3:0,3,34	0/0:4,0:4:12:0,12,122	1/1:0,1:1:3:32,3,0	0/0:3,0:3:9:0,9,92	0/0:3,0:3:9:0,9,86	0/0:3,0:3:9:0,9,93	0/0:4,0:4:12:0,12,117	0/0:7,0:7:21:0,21,205	0/0:4,0:4:12:0,12,125	./.:.:.:.:.	0/0:2,0:2:6:0,6,57	0/0:1,0:1:3:0,3,31	./.:.:.:.:.	0/0:2,0:2:6:0,6,66	1/1:0,1:1:3:28,3,0	0/0:1,0:1:3:0,3,31	0/0:2,0:2:3:0,3,45	0/0:8,0:8:15:0,15,191	0/0:4,0:4:6:0,6,89	0/0:4,0:4:6:0,6,89	0/0:10,0:10:15:0,15,223	0/0:25,0:25:75:0,75,815
chr0	32918390	.	C	T	24443.7	.	AC=251;AF=0.944;AN=266;BaseQRankSum=-2.667;DP=893;Dels=0.00;FS=11.446;HaplotypeScore=0.1017;InbreedingCoeff=0.4417;MLEAC=252;MLEAF=0.947;MQ=58.34;MQ0=0;MQRankSum=-0.279;QD=29.92;ReadPosRankSum=-0.262	GT:AD:DP:GQ:PL	1/1:0,46:46:99:1473,138,0	1/1:0,24:24:72:757,72,0	1/1:0,9:9:27:285,27,0	1/1:0,41:41:99:1182,111,0	1/1:0,14:14:36:402,36,0	1/1:0,10:10:24:278,24,0	1/1:0,17:17:51:526,51,0	1/1:0,2:2:6:70,6,0	1/1:0,2:2:6:63,6,0	1/1:0,13:13:39:400,39,0	1/1:0,1:1:3:34,3,0	0/0:9,0:9:27:0,27,277	1/1:0,12:12:36:374,36,0	1/1:0,2:2:6:61,6,0	1/1:0,21:21:63:658,63,0	1/1:0,14:14:42:436,42,0	1/1:0,17:17:51:522,51,0	1/1:0,3:3:9:99,9,0	1/1:0,3:3:9:92,9,0	1/1:0,3:3:9:95,9,0	1/1:0,4:4:12:125,12,0	1/1:0,18:18:48:518,48,0	1/1:0,18:18:51:552,51,0	1/1:0,24:24:66:715,66,0	1/1:0,1:1:3:32,3,0	1/1:0,13:13:39:410,39,0	1/1:0,10:10:30:319,30,0	1/1:0,3:3:9:95,9,0	1/1:0,2:2:6:63,6,0	1/1:0,13:13:36:392,36,0	1/1:0,8:8:24:249,24,0	1/1:0,3:3:9:106,9,0	1/1:0,16:16:48:485,48,0	1/1:0,2:2:6:65,6,0	1/1:0,7:7:21:220,21,0	1/1:0,4:4:12:121,12,0	1/1:0,12:12:36:379,36,0	1/1:0,7:7:21:220,21,0	1/1:0,10:10:30:317,30,0	1/1:0,5:5:15:159,15,0	1/1:0,5:5:15:158,15,0	1/1:0,13:13:39:400,39,0	1/1:0,14:14:39:417,39,0	0/0:10,0:10:30:0,30,315	1/1:0,9:9:27:273,27,0	1/1:0,18:18:48:525,48,0	1/1:0,5:5:12:135,12,0	1/1:0,4:4:12:124,12,0	1/1:0,4:4:12:121,12,0	1/1:0,6:6:18:184,18,0	1/1:0,2:2:6:59,6,0	1/1:0,2:2:6:62,6,0	1/1:0,4:4:12:122,12,0	1/1:0,2:2:6:61,6,0	1/1:0,5:5:15:157,15,0	1/1:0,7:7:21:221,21,0	1/1:0,5:5:15:157,15,0	1/1:0,6:6:18:188,18,0	1/1:0,1:1:3:29,3,0	0/0:6,0:6:18:0,18,191	1/1:0,5:5:15:155,15,0	1/1:0,2:2:6:59,6,0	1/1:0,8:8:24:243,24,0	1/1:0,4:4:12:126,12,0	1/1:0,3:3:9:93,9,0	1/1:0,4:4:12:119,12,0	1/1:0,4:4:12:123,12,0	1/1:0,6:6:18:176,18,0	1/1:0,6:6:18:185,18,0	1/1:0,3:3:9:92,9,0	1/1:0,2:2:6:60,6,0	1/1:0,4:4:12:122,12,0	1/1:0,3:3:9:96,9,0	1/1:0,5:5:15:153,15,0	1/1:0,3:3:9:91,9,0	./.:.:.:.:.	0/0:2,0:2:6:0,6,61	1/1:0,4:4:9:94,9,0	0/0:4,0:4:12:0,12,128	./.:.:.:.:.	1/1:0,1:1:3:32,3,0	1/1:0,2:2:6:61,6,0	1/1:0,3:3:9:98,9,0	1/1:0,4:4:12:128,12,0	1/1:0,2:2:6:60,6,0	1/1:0,5:5:15:158,15,0	1/1:0,1:1:3:32,3,0	1/1:0,5:5:15:162,15,0	1/1:0,3:3:9:95,9,0	1/1:0,4:4:12:124,12,0	./.:.:.:.:.	1/1:0,2:2:6:60,6,0	1/1:0,2:2:6:59,6,0	./.:.:.:.:.	1/1:0,2:2:6:64,6,0	1/1:0,2:2:6:56,6,0	1/1:0,7:7:21:223,21,0	1/1:0,1:1:3:29,3,0	1/1:0,4:4:9:104,9,0	1/1:0,2:2:6:63,6,0	1/1:0,5:5:15:156,15,0	1/1:0,1:1:3:32,3,0	0/1:1,5:6:15:137,0,15	1/1:0,2:2:6:62,6,0	1/1:0,2:2:6:67,6,0	1/1:0,2:2:6:65,6,0	1/1:0,4:4:12:130,12,0	1/1:0,5:5:12:137,12,0	1/1:0,3:3:9:92,9,0	1/1:0,3:3:9:90,9,0	1/1:0,8:8:18:215,18,0	1/1:0,3:3:9:95,9,0	1/1:0,10:10:30:308,30,0	1/1:0,5:5:15:151,15,0	1/1:0,3:3:9:91,9,0	1/1:0,4:4:12:133,12,0	1/1:0,3:3:9:92,9,0	1/1:0,1:1:3:31,3,0	1/1:0,1:1:3:32,3,0	1/1:0,1:1:3:33,3,0	1/1:0,5:5:15:157,15,0	1/1:0,3:3:6:74,6,0	1/1:0,8:8:24:251,24,0	1/1:0,5:5:15:151,15,0	1/1:0,3:3:9:92,9,0	1/1:0,8:8:24:254,24,0	1/1:0,4:4:9:108,9,0	1/1:0,8:8:21:230,21,0	1/1:0,1:1:3:32,3,0	1/1:0,4:4:9:108,9,0	1/1:0,4:4:6:89,6,0	0/0:10,0:10:15:0,15,224	1/1:0,10:10:15:223,15,0	1/1:0,4:4:6:89,6,0	1/1:0,6:6:9:134,9,0	1/1:0,8:8:15:196,15,0	0/0:35,0:35:99:0,105,1199
chr0	32922067	.	G	A	1414.54	.	AC=13;AF=0.051;AN=256;DP=1060;Dels=0.00;FS=1.710;HaplotypeScore=0.0861;InbreedingCoeff=0.4229;MLEAC=12;MLEAF=0.047;MQ=59.59;MQ0=0;QD=24.82	GT:AD:DP:GQ:PL	0/0:55,0:55:99:0,165,1794	0/0:21,0:21:63:0,63,658	0/0:18,0:18:54:0,54,547	0/0:56,0:56:99:0,168,1734	0/0:8,0:8:24:0,24,258	0/0:18,0:18:54:0,54,552	1/1:0,26:26:78:755,78,0	0/0:5,0:5:15:0,15,171	0/0:5,0:5:15:0,15,161	0/0:16,0:16:48:0,48,494	0/0:5,0:5:15:0,15,169	0/0:12,0:12:33:0,33,355	0/0:15,0:15:45:0,45,458	./.:.:.:.:.	0/0:21,0:21:63:0,63,656	0/0:27,0:27:75:0,75,798	0/0:15,0:15:45:0,45,468	0/0:6,0:6:18:0,18,183	0/0:8,0:8:24:0,24,245	0/0:15,0:15:42:0,42,458	0/0:5,0:5:15:0,15,162	0/0:21,0:21:63:0,63,639	0/0:19,0:19:54:0,54,569	0/0:17,0:17:51:0,51,534	0/0:5,0:5:15:0,15,167	0/0:22,0:22:60:0,60,633	0/0:13,0:13:39:0,39,402	0/0:6,0:6:18:0,18,200	0/1:3,1:4:22:22,0,85	0/0:27,0:27:75:0,75,807	0/0:7,0:7:21:0,21,227	0/0:9,0:9:27:0,27,290	0/0:20,0:20:60:0,60,618	0/0:1,0:1:3:0,3,32	0/0:13,0:13:39:0,39,391	1/1:0,7:7:21:218,21,0	0/0:18,0:18:51:0,51,555	0/0:12,0:12:33:0,33,359	0/0:8,0:8:24:0,24,245	0/0:1,0:1:3:0,3,32	0/0:10,0:10:30:0,30,329	0/0:12,0:12:33:0,33,363	0/0:24,0:24:69:0,69,713	0/0:20,0:20:60:0,60,629	0/0:7,0:7:21:0,21,215	0/0:25,0:25:75:0,75,765	0/0:18,0:18:54:0,54,556	0/0:6,0:6:18:0,18,195	0/0:1,0:1:3:0,3,32	0/0:3,0:3:6:0,6,71	0/0:4,0:4:12:0,12,119	./.:.:.:.:.	0/0:3,0:3:9:0,9,97	0/0:1,0:1:3:0,3,32	0/0:2,0:2:6:0,6,61	0/0:9,0:9:27:0,27,280	0/0:3,0:3:9:0,9,92	0/0:3,0:3:9:0,9,87	0/0:1,0:1:3:0,3,30	0/0:10,0:10:30:0,30,316	0/0:3,0:3:9:0,9,87	0/0:2,0:2:6:0,6,65	0/0:10,0:10:24:0,24,259	0/0:3,0:3:9:0,9,95	1/1:0,4:4:12:130,12,0	0/0:5,0:5:15:0,15,155	1/1:0,1:1:3:33,3,0	0/0:7,0:7:21:0,21,214	0/0:3,0:3:9:0,9,95	0/0:1,0:1:3:0,3,33	0/0:3,0:3:9:0,9,95	./.:.:.:.:.	0/0:1,0:1:3:0,3,27	0/0:3,0:3:9:0,9,87	0/0:2,0:2:3:0,3,45	0/0:3,0:3:9:0,9,92	0/0:3,0:3:9:0,9,97	./.:.:.:.:.	0/0:2,0:2:6:0,6,63	0/0:3,0:3:6:0,6,75	0/0:2,0:2:6:0,6,57	0/0:6,0:6:12:0,12,151	0/0:1,0:1:3:0,3,32	0/0:3,0:3:9:0,9,92	0/0:7,0:7:15:0,15,168	0/0:5,0:5:15:0,15,167	0/0:4,0:4:9:0,9,106	1/1:0,7:7:21:216,21,0	0/0:5,0:5:15:0,15,164	0/0:5,0:5:15:0,15,156	0/0:2,0:2:3:0,3,27	0/0:3,0:3:9:0,9,97	0/0:2,0:2:6:0,6,49	0/0:1,0:1:3:0,3,32	./.:.:.:.:.	0/0:2,0:2:6:0,6,63	0/0:10,0:10:30:0,30,315	0/0:3,0:3:9:0,9,96	./.:.:.:.:.	0/0:1,0:1:3:0,3,28	0/0:12,0:12:36:0,36,390	0/0:1,0:1:3:0,3,32	0/0:4,0:4:9:0,9,106	0/0:5,0:5:12:0,12,140	0/0:2,0:2:6:0,6,58	0/0:5,0:5:12:0,12,138	0/0:6,0:6:18:0,18,202	0/0:4,0:4:12:0,12,126	0/0:5,0:5:15:0,15,162	1/1:0,8:8:24:245,24,0	0/0:11,0:11:30:0,30,313	0/0:5,0:5:15:0,15,165	0/0:10,0:10:30:0,30,317	0/0:10,0:10:30:0,30,300	0/0:4,0:4:12:0,12,122	0/0:2,0:2:6:0,6,63	0/0:2,0:2:6:0,6,63	0/0:2,0:2:6:0,6,59	0/0:3,0:3:9:0,9,93	0/0:5,0:5:15:0,15,158	0/0:10,0:10:27:0,27,282	0/0:1,0:1:3:0,3,31	0/0:4,0:4:12:0,12,130	./.:.:.:.:.	0/0:3,0:3:9:0,9,95	0/0:3,0:3:9:0,9,97	0/0:6,0:6:18:0,18,189	0/0:9,0:9:27:0,27,280	0/0:4,0:4:12:0,12,117	./.:.:.:.:.	./.:.:.:.:.	0/0:2,0:2:3:0,3,45	0/0:4,0:4:9:0,9,108	0/0:6,0:6:12:0,12,153	0/0:6,0:6:9:0,9,134	0/0:2,0:2:6:0,6,60	0/0:17,0:17:51:0,51,571
chr0	32929868	.	T	C	3056.72	.	AC=32;AF=0.133;AN=240;BaseQRankSum=11.043;DP=555;Dels=0.00;FS=0.530;HaplotypeScore=0.2675;InbreedingCoeff=0.4383;MLEAC=31;MLEAF=0.129;MQ=54.78;MQ0=1;MQRankSum=0.662;QD=23.70;ReadPosRankSum=2.272	GT:AD:DP:GQ:PL	1/1:0,25:25:72:771,72,0	1/1:1,10:11:27:299,27,0	1/1:0,7:7:18:186,18,0	0/0:24,0:24:66:0,66,684	0/0:10,0:10:27:0,27,282	0/0:10,0:10:24:0,24,250	0/0:8,0:8:18:0,18,193	0/0:2,0:2:6:0,6,62	0/0:1,0:1:3:0,3,32	0/0:8,0:8:24:0,24,230	0/0:1,0:1:3:0,3,30	0/0:9,0:9:21:0,21,235	0/0:12,0:12:33:0,33,343	0/0:3,0:3:9:0,9,91	0/0:13,0:13:36:0,36,377	0/0:10,0:10:27:0,27,283	0/0:6,0:6:18:0,18,180	0/0:1,0:1:3:0,3,32	1/1:0,5:5:12:139,12,0	0/0:3,0:3:9:0,9,89	./.:.:.:.:.	0/0:5,0:5:15:0,15,147	1/1:2,19:21:4:486,4,0	0/0:19,0:19:57:0,57,576	0/0:2,0:2:6:0,6,64	0/1:5,8:13:71:223,0,71	0/0:7,0:7:21:0,21,210	0/0:2,0:2:6:0,6,64	./.:.:.:.:.	0/0:15,0:15:30:0,30,355	0/0:2,0:2:6:0,6,63	0/0:2,0:2:6:0,6,65	0/0:4,0:4:12:0,12,119	0/0:1,0:1:3:0,3,30	1/1:0,7:7:18:202,18,0	./.:.:.:.:.	1/1:0,5:5:15:160,15,0	0/0:9,0:9:24:0,24,253	0/0:5,0:5:15:0,15,149	0/0:2,0:2:6:0,6,60	0/0:3,0:3:6:0,6,63	0/0:10,0:10:21:0,21,232	1/1:0,10:10:30:312,30,0	0/0:9,0:9:27:0,27,268	0/0:10,0:10:30:0,30,294	0/0:12,0:12:30:0,30,321	1/1:0,6:6:18:189,18,0	0/0:1,0:1:3:0,3,33	./.:.:.:.:.	0/0:4,0:4:12:0,12,119	0/0:1,0:1:3:0,3,30	0/0:1,0:1:3:0,3,22	0/0:7,0:7:21:0,21,208	0/0:6,0:6:18:0,18,184	0/0:3,0:3:6:0,6,74	0/0:1,0:1:3:0,3,28	0/0:2,0:2:6:0,6,58	./.:.:.:.:.	0/0:4,0:4:9:0,9,105	0/0:3,0:3:9:0,9,92	./.:.:.:.:.	0/0:2,0:2:6:0,6,58	0/0:9,0:9:27:0,27,265	0/0:1,0:1:3:0,3,29	0/0:2,0:2:3:0,3,31	0/0:3,0:3:9:0,9,93	0/0:2,0:2:6:0,6,60	0/0:3,0:3:9:0,9,89	0/0:1,0:1:3:0,3,31	0/0:3,0:3:9:0,9,92	0/0:2,0:2:6:0,6,58	0/0:2,0:2:6:0,6,61	0/0:2,0:2:6:0,6,64	0/0:1,0:1:3:0,3,30	0/0:3,0:3:9:0,9,88	0/0:2,0:2:6:0,6,53	0/0:3,0:3:6:0,6,74	1/1:0,2:2:6:65,6,0	0/0:1,0:1:3:0,3,32	0/0:1,0:1:3:0,3,30	./.:.:.:.:.	0/0:2,0:2:6:0,6,57	0/0:1,0:1:3:0,3,30	0/0:1,0:1:3:0,3,31	./.:.:.:.:.	0/0:5,0:5:15:0,15,160	0/0:2,0:2:6:0,6,60	1/1:0,1:1:3:32,3,0	0/0:1,0:1:3:0,3,31	0/0:6,0:6:18:0,18,188	0/0:1,0:1:3:0,3,30	0/0:2,0:2:6:0,6,58	0/0:4,0:4:12:0,12,120	0/0:2,0:2:6:0,6,59	0/0:1,0:1:3:0,3,32	0/0:1,0:1:3:0,3,30	0/0:1,0:1:3:0,3,31	./.:.:.:.:.	0/0:1,0:1:3:0,3,31	0/0:2,0:2:6:0,6,58	0/0:6,0:6:18:0,18,182	0/0:1,0:1:3:0,3,30	0/0:2,0:2:6:0,6,58	0/0:1,0:1:3:0,3,30	./.:.:.:.:.	0/1:2,4:6:30:112,0,30	0/0:2,0:2:6:0,6,61	0/0:1,0:1:3:0,3,30	./.:.:.:.:.	0/0:2,0:2:6:0,6,57	0/0:5,0:5:15:0,15,145	./.:.:.:.:.	0/0:5,0:5:15:0,15,147	0/0:3,0:3:9:0,9,90	0/0:5,0:5:12:0,12,135	0/0:3,0:3:9:0,9,91	0/0:2,0:2:6:0,6,59	./.:.:.:.:.	0/0:1,0:1:3:0,3,30	1/1:0,4:4:9:97,9,0	0/0:3,0:3:9:0,9,95	0/0:4,0:4:12:0,12,120	./.:.:.:.:.	./.:.:.:.:.	0/0:1,0:1:3:0,3,31	1/1:0,1:1:3:31,3,0	0/0:3,0:3:9:0,9,89	0/0:4,0:4:6:0,6,89	0/0:1,0:1:3:0,3,30	0/0:2,0:2:3:0,3,45	0/0:3,0:3:6:0,6,70	0/0:4,0:4:6:0,6,89	./.:.:.:.:.	1/1:0,1:1:3:31,3,0	./.:.:.:.:.	1/1:2,2:4:3:45,3,0	0/0:11,0:11:33:0,33,361
chr0	32929954	.	C	A	1930.18	.	AC=31;AF=0.129;AN=240;BaseQRankSum=-1.411;DP=658;Dels=0.00;FS=1.552;HaplotypeScore=0.2007;InbreedingCoeff=0.4603;MLEAC=28;MLEAF=0.117;MQ=55.01;MQ0=0;MQRankSum=1.948;QD=24.43;ReadPosRankSum=4.130	GT:AD:DP:GQ:PL	0/0:38,0:38:99:0,114,1223	0/0:11,0:11:30:0,30,329	0/0:5,0:5:15:0,15,157	0/0:31,0:31:81:0,81,877	0/0:8,0:8:24:0,24,256	0/0:8,0:8:15:0,15,166	0/0:12,0:12:36:0,36,372	1/1:0,2:2:6:62,6,0	./.:.:.:.:.	0/0:14,0:14:42:0,42,443	0/0:2,0:2:6:0,6,64	0/0:7,0:7:18:0,18,202	1/1:0,16:16:39:431,39,0	./.:.:.:.:.	1/1:0,12:12:33:362,33,0	0/0:16,0:16:39:0,39,402	0/0:24,0:24:57:0,57,620	./.:.:.:.:.	0/0:11,0:11:24:0,24,291	0/0:2,0:2:6:0,6,63	0/0:1,0:1:3:0,3,32	0/0:12,0:12:24:0,24,274	0/0:8,0:8:24:0,24,250	0/0:22,0:23:66:0,66,696	./.:.:.:.:.	0/0:10,0:10:24:0,24,265	0/0:10,0:10:30:0,30,309	1/1:0,5:5:15:160,15,0	1/1:0,1:1:3:32,3,0	0/0:15,0:15:39:0,39,433	1/1:0,3:3:9:98,9,0	1/1:0,1:1:3:33,3,0	1/1:0,13:13:30:344,30,0	1/1:0,1:1:3:32,3,0	0/0:13,2:15:36:0,36,386	0/0:1,0:1:3:0,3,32	0/0:15,0:15:42:0,42,455	0/0:11,0:11:24:0,24,274	1/1:0,9:9:24:258,24,0	0/0:3,0:3:6:0,6,66	0/0:4,0:4:12:0,12,133	0/0:9,0:9:21:0,21,221	0/0:11,0:11:30:0,30,314	0/0:10,0:10:30:0,30,316	0/0:8,0:8:21:0,21,233	0/0:18,0:18:48:0,48,496	0/0:12,0:12:30:0,30,321	0/0:2,0:2:6:0,6,66	0/0:1,0:1:3:0,3,31	0/0:1,0:1:3:0,3,32	./.:.:.:.:.	0/0:2,0:2:6:0,6,64	0/0:6,0:6:15:0,15,169	./.:.:.:.:.	0/0:1,0:1:3:0,3,31	./.:.:.:.:.	0/0:5,0:5:9:0,9,106	0/0:2,0:2:6:0,6,61	0/0:1,0:1:3:0,3,32	0/0:2,0:2:6:0,6,62	./.:.:.:.:.	0/0:3,0:3:9:0,9,96	0/0:1,0:1:3:0,3,31	./.:.:.:.:.	0/0:3,0:3:9:0,9,97	1/1:0,3:3:6:60,6,0	0/0:2,0:2:6:0,6,62	0/0:2,0:2:6:0,6,65	0/0:2,0:2:6:0,6,62	0/0:1,0:1:3:0,3,32	0/0:1,0:1:3:0,3,31	0/0:2,0:2:3:0,3,32	0/0:1,0:1:3:0,3,32	0/0:2,0:2:6:0,6,65	0/0:2,0:2:6:0,6,59	0/0:1,0:1:3:0,3,32	0/0:1,0:1:3:0,3,32	0/0:1,0:1:3:0,3,32	0/0:1,0:1:3:0,3,32	0/0:2,0:2:6:0,6,64	./.:.:.:.:.	0/0:1,0:1:3:0,3,32	0/0:1,0:1:3:0,3,33	0/0:6,0:6:15:0,15,171	0/0:3,0:3:9:0,9,91	0/0:2,0:2:6:0,6,67	0/0:3,0:3:6:0,6,76	0/0:2,0:2:6:0,6,68	0/0:1,0:1:3:0,3,32	1/1:0,2:2:6:65,6,0	./.:.:.:.:.	1/1:0,2:2:6:60,6,0	0/0:4,0:4:9:0,9,107	0/0:1,0:1:3:0,3,32	./.:.:.:.:.	0/0:3,0:3:9:0,9,99	0/0:2,0:2:6:0,6,64	0/0:2,0:2:6:0,6,61	0/0:1,0:1:3:0,3,31	./.:.:.:.:.	0/0:4,0:4:12:0,12,127	0/0:3,0:3:9:0,9,92	0/1:1,1:2:26:26,0,26	0/0:2,0:2:3:0,3,32	0/0:1,0:1:3:0,3,31	0/0:4,0:4:12:0,12,125	0/0:3,0:3:9:0,9,97	0/0:6,0:6:18:0,18,182	./.:.:.:.:.	0/0:6,0:6:15:0,15,171	0/0:5,0:5:12:0,12,137	./.:.:.:.:.	0/0:2,0:2:6:0,6,63	1/1:0,6:6:18:187,18,0	1/1:0,1:1:3:32,3,0	0/0:5,0:5:12:0,12,128	0/0:3,0:3:9:0,9,93	0/0:5,0:5:12:0,12,137	0/0:1,0:1:3:0,3,30	0/0:1,0:1:3:0,3,32	0/0:1,0:1:3:0,3,32	0/0:5,0:5:15:0,15,158	0/0:2,0:2:6:0,6,62	./.:.:.:.:.	0/0:3,0:3:6:0,6,62	0/0:5,0:5:15:0,15,159	0/0:1,0:1:3:0,3,30	0/0:1,0:1:3:0,3,31	0/0:2,0:2:3:0,3,45	0/0:10,0:10:15:0,15,211	0/0:1,0:1:3:0,3,32	0/0:2,0:2:3:0,3,44	./.:.:.:.:.	0/0:4,0:4:6:0,6,89	0/0:4,0:4:6:0,6,76	0/0:4,0:4:6:0,6,89	0/0:12,0:12:36:0,36,398
chr0	32930535	.	C	A	1015.51	.	AC=22;AF=0.085;AN=258;BaseQRankSum=-1.715;DP=1178;Dels=0.00;FS=8.292;HaplotypeScore=0.1170;InbreedingCoeff=0.5064;MLEAC=17;MLEAF=0.066;MQ=59.77;MQ0=0;MQRankSum=0.987;QD=18.13;ReadPosRankSum=-0.927	GT:AD:DP:GQ:PL	0/0:68,0:68:99:0,205,2210	0/0:24,0:24:72:0,72,773	0/0:24,0:24:72:0,72,771	0/0:38,0:38:99:0,111,1206	0/0:25,0:25:75:0,75,780	0/0:14,0:14:42:0,42,419	0/0:30,0:30:90:0,90,947	0/0:2,0:2:6:0,6,63	0/0:1,0:1:3:0,3,32	0/0:25,0:25:75:0,75,779	0/0:1,0:1:3:0,3,32	0/0:15,0:15:45:0,45,487	0/0:19,0:19:57:0,57,586	0/0:1,0:1:3:0,3,32	0/0:31,0:31:93:0,93,978	0/0:20,0:20:60:0,60,636	0/0:23,0:23:69:0,69,730	0/0:1,0:1:3:0,3,33	0/0:5,0:5:12:0,12,139	0/0:9,0:9:24:0,24,266	0/0:1,0:1:3:0,3,33	0/0:20,1:21:33:0,33,579	0/0:33,0:33:93:0,93,1009	0/0:20,0:20:60:0,60,643	0/0:1,0:1:3:0,3,32	0/1:11,5:16:96:96,0,303	0/0:17,0:17:51:0,51,523	0/0:4,0:4:12:0,12,131	./.:.:.:.:.	0/0:36,0:36:96:0,96,1057	0/1:1,1:2:20:25,0,20	0/0:1,0:1:3:0,3,32	0/0:15,0:15:42:0,42,460	0/0:2,0:2:6:0,6,61	0/0:20,0:20:60:0,60,642	0/0:7,0:7:21:0,21,233	0/0:18,0:18:54:0,54,562	0/0:11,0:11:30:0,30,321	0/0:18,0:18:51:0,51,560	./.:.:.:.:.	1/1:0,4:4:12:124,12,0	0/0:22,0:22:66:0,66,703	0/0:22,0:22:54:0,54,623	0/0:29,0:29:84:0,84,868	0/0:17,0:17:45:0,45,500	0/0:30,0:30:90:0,90,967	0/0:15,0:15:45:0,45,484	0/0:1,0:1:3:0,3,34	0/0:2,0:2:6:0,6,66	0/0:2,0:2:6:0,6,65	0/0:1,0:1:3:0,3,29	./.:.:.:.:.	0/0:4,0:4:12:0,12,130	0/0:2,0:2:6:0,6,63	0/0:7,0:7:21:0,21,221	./.:.:.:.:.	0/0:3,0:3:9:0,9,92	0/0:11,0:11:33:0,33,342	0/0:2,0:2:6:0,6,64	0/0:7,0:7:21:0,21,223	1/1:0,4:4:12:119,12,0	1/1:0,3:3:9:93,9,0	0/0:6,0:6:18:0,18,183	0/0:8,0:8:24:0,24,250	0/0:10,0:10:30:0,30,318	0/0:4,0:4:12:0,12,130	0/0:6,0:6:18:0,18,189	1/1:0,8:8:24:248,24,0	1/1:0,2:2:6:62,6,0	0/0:1,0:1:3:0,3,32	0/0:3,0:3:9:0,9,91	0/0:1,0:1:3:0,3,32	0/0:2,0:2:6:0,6,64	0/0:6,0:6:15:0,15,175	0/0:11,0:11:24:0,24,290	0/0:6,0:6:18:0,18,191	0/0:2,0:2:3:0,3,45	0/0:7,0:7:21:0,21,217	0/0:2,0:2:6:0,6,63	0/0:4,0:4:12:0,12,128	0/0:1,0:1:3:0,3,32	0/0:7,0:7:21:0,21,224	0/0:4,0:4:12:0,12,132	0/0:5,0:5:15:0,15,152	0/0:5,0:5:15:0,15,156	0/0:5,0:5:15:0,15,162	0/0:4,0:4:12:0,12,130	0/0:4,0:4:12:0,12,126	0/0:5,0:5:15:0,15,155	0/0:8,0:8:24:0,24,260	0/0:1,0:1:3:0,3,32	0/0:6,0:6:18:0,18,183	0/0:2,0:2:6:0,6,63	1/1:0,4:4:12:124,12,0	0/0:4,0:4:12:0,12,126	1/1:0,5:5:15:155,15,0	0/0:3,0:3:9:0,9,84	0/0:4,0:4:12:0,12,124	0/0:1,0:1:3:0,3,32	0/0:1,0:1:3:0,3,32	1/1:0,3:3:9:94,9,0	1/1:0,2:2:6:62,6,0	0/0:5,0:5:12:0,12,142	0/0:7,0:7:21:0,21,223	0/0:4,0:4:9:0,9,106	0/0:3,0:3:9:0,9,96	0/0:7,0:7:21:0,21,227	0/0:13,0:13:39:0,39,410	./.:.:.:.:.	0/0:9,0:9:24:0,24,262	0/0:8,0:8:24:0,24,245	./.:.:.:.:.	0/0:12,0:12:36:0,36,379	0/0:8,0:8:24:0,24,254	0/0:5,0:5:15:0,15,160	1/1:0,3:3:9:85,9,0	0/0:7,0:7:21:0,21,219	0/0:4,0:4:12:0,12,125	0/0:2,0:2:6:0,6,57	0/0:4,0:4:12:0,12,124	0/0:5,0:5:15:0,15,159	0/0:4,0:4:12:0,12,122	0/0:6,0:6:18:0,18,190	0/0:6,0:6:18:0,18,186	0/0:5,0:5:15:0,15,152	0/0:5,0:5:12:0,12,140	0/0:12,0:12:33:0,33,366	0/0:3,0:3:9:0,9,96	0/0:8,0:8:24:0,24,257	0/0:2,0:2:3:0,3,45	./.:.:.:.:.	0/0:2,0:2:6:0,6,60	0/0:2,0:2:3:0,3,45	0/0:2,0:2:3:0,3,45	0/0:1,0:1:3:0,3,32	./.:.:.:.:.	0/0:33,1:34:81:0,81,1113
chr0	32932043	.	G	A	1052.16	.	AC=20;AF=0.082;AN=244;BaseQRankSum=-1.304;DP=637;Dels=0.00;FS=0.000;HaplotypeScore=0.0627;InbreedingCoeff=0.4601;MLEAC=15;MLEAF=0.061;MQ=59.62;MQ0=1;MQRankSum=1.730;QD=24.47;ReadPosRankSum=-0.175	GT:AD:DP:GQ:PL	0/0:28,0:28:84:0,84,910	0/0:10,0:10:30:0,30,314	0/0:18,0:18:48:0,48,539	0/0:30,0:30:78:0,78,878	0/0:12,0:12:36:0,36,370	0/0:7,0:7:21:0,21,224	0/0:5,0:5:15:0,15,157	0/0:1,0:1:3:0,3,33	0/0:1,0:1:3:0,3,32	0/0:9,0:9:24:0,24,271	./.:.:.:.:.	0/0:6,0:6:18:0,18,187	0/0:7,0:7:21:0,21,224	1/1:0,2:2:6:63,6,0	0/0:16,0:16:48:0,48,503	0/0:10,0:10:24:0,24,273	0/0:9,0:9:24:0,24,277	./.:.:.:.:.	0/0:3,0:3:9:0,9,93	0/0:2,0:2:6:0,6,63	0/0:1,0:1:3:0,3,35	0/0:12,0:12:30:0,30,326	0/0:9,0:9:24:0,24,271	0/0:15,0:15:36:0,36,401	1/1:0,1:1:3:34,3,0	0/0:20,0:20:54:0,54,600	1/1:0,16:16:42:467,42,0	0/0:1,0:1:3:0,3,33	0/0:2,0:2:6:0,6,61	0/0:8,0:8:24:0,24,249	./.:.:.:.:.	0/0:4,0:4:12:0,12,126	0/0:11,0:11:27:0,27,313	./.:.:.:.:.	0/0:10,0:10:30:0,30,316	1/1:0,4:4:12:120,12,0	0/0:10,0:10:30:0,30,321	0/0:4,0:4:12:0,12,128	0/0:5,0:5:15:0,15,159	./.:.:.:.:.	0/0:2,0:2:6:0,6,65	0/0:9,0:9:27:0,27,286	0/0:7,0:7:21:0,21,215	0/0:5,0:5:15:0,15,158	0/0:20,0:20:60:0,60,627	0/0:9,0:9:21:0,21,246	0/0:3,0:3:9:0,9,95	0/0:1,0:1:3:0,3,32	0/0:2,0:2:6:0,6,65	0/0:3,0:3:6:0,6,73	0/0:3,0:3:9:0,9,97	0/0:4,0:4:9:0,9,107	0/0:3,0:3:6:0,6,61	1/1:0,2:2:6:63,6,0	0/0:5,0:5:15:0,15,153	0/0:4,0:4:12:0,12,126	0/0:3,0:3:9:0,9,84	0/0:3,0:3:9:0,9,95	0/0:2,0:2:6:0,6,65	0/0:1,0:1:3:0,3,32	0/0:1,0:1:3:0,3,32	0/0:2,0:2:6:0,6,64	0/0:5,0:5:15:0,15,160	1/1:0,2:2:6:63,6,0	0/0:4,0:4:12:0,12,130	0/0:2,0:2:6:0,6,63	0/0:4,0:4:9:0,9,108	0/0:4,0:4:12:0,12,126	0/0:1,0:1:3:0,3,32	0/0:1,0:1:3:0,3,32	./.:.:.:.:.	0/0:2,0:2:6:0,6,63	0/0:2,0:2:6:0,6,64	0/0:4,0:4:12:0,12,128	0/0:1,0:1:3:0,3,32	0/0:5,0:5:15:0,15,158	0/0:4,0:4:12:0,12,128	0/0:4,0:4:12:0,12,128	./.:.:.:.:.	0/0:4,0:4:9:0,9,110	0/0:5,0:5:15:0,15,161	0/0:1,0:1:3:0,3,31	./.:.:.:.:.	0/0:2,0:2:6:0,6,61	0/0:6,0:6:18:0,18,186	1/1:0,2:2:6:66,6,0	0/0:5,0:5:15:0,15,158	0/0:1,0:1:3:0,3,32	0/0:6,0:6:18:0,18,186	./.:.:.:.:.	0/0:2,0:2:6:0,6,59	0/0:3,0:3:9:0,9,93	1/1:0,4:4:12:120,12,0	0/0:2,0:2:6:0,6,62	0/0:1,0:1:3:0,3,35	0/0:2,0:2:6:0,6,64	0/0:2,0:2:6:0,6,67	0/0:3,0:3:9:0,9,97	0/0:2,0:2:6:0,6,66	0/0:2,0:2:6:0,6,61	0/0:3,0:3:9:0,9,97	./.:.:.:.:.	0/0:3,0:3:9:0,9,95	0/0:4,0:4:12:0,12,127	0/0:5,0:5:15:0,15,159	./.:.:.:.:.	0/0:1,0:1:3:0,3,31	0/0:5,0:5:12:0,12,136	0/0:3,0:3:9:0,9,100	1/1:0,3:3:9:92,9,0	1/1:0,7:7:18:202,18,0	0/0:3,0:3:9:0,9,100	0/0:7,0:7:21:0,21,222	0/0:9,0:9:27:0,27,284	0/0:3,0:3:9:0,9,99	0/0:2,0:2:6:0,6,65	0/0:2,0:2:6:0,6,64	0/0:3,0:3:9:0,9,91	./.:.:.:.:.	./.:.:.:.:.	0/0:3,0:3:9:0,9,96	0/0:5,0:5:15:0,15,156	0/0:1,0:1:3:0,3,32	0/0:5,0:5:15:0,15,164	0/0:5,0:5:12:0,12,140	0/0:3,0:3:9:0,9,97	0/0:3,0:3:9:0,9,94	0/0:2,0:2:6:0,6,65	0/0:2,0:2:6:0,6,66	./.:.:.:.:.	0/0:2,0:2:3:0,3,45	0/0:1,0:1:3:0,3,32	0/0:8,0:8:15:0,15,198	0/0:3,0:3:9:0,9,97	0/0:2,0:2:3:0,3,45	./.:.:.:.:.	0/0:26,0:26:78:0,78,869
chr0	32932358	.	C	A	860.16	.	AC=19;AF=0.074;AN=258;BaseQRankSum=-2.505;DP=793;Dels=0.00;FS=2.939;HaplotypeScore=0.0500;InbreedingCoeff=0.4125;MLEAC=13;MLEAF=0.050;MQ=59.64;MQ0=0;MQRankSum=0.976;QD=22.64;ReadPosRankSum=1.984	GT:AD:DP:GQ:PL	0/0:39,0:39:99:0,117,1247	0/0:15,0:15:42:0,42,469	0/0:21,0:21:63:0,63,663	0/0:41,0:41:99:0,123,1311	0/0:12,0:12:36:0,36,384	0/0:7,0:7:21:0,21,227	0/0:4,0:4:12:0,12,131	0/0:4,0:4:12:0,12,130	0/0:1,0:2:3:0,3,33	0/0:12,0:12:36:0,36,393	./.:.:.:.:.	0/0:18,0:18:54:0,54,588	0/0:13,0:13:39:0,39,415	1/1:0,1:1:3:32,3,0	0/0:19,0:19:51:0,51,571	0/0:9,0:9:27:0,27,286	0/0:16,0:16:39:0,39,438	0/0:1,0:1:3:0,3,32	0/0:4,0:4:9:0,9,105	0/0:4,0:4:9:0,9,111	0/0:1,0:1:3:0,3,33	0/0:9,0:9:18:0,18,230	0/0:17,0:17:45:0,45,504	0/0:22,0:22:66:0,66,709	1/1:0,1:1:3:32,3,0	0/0:15,0:15:39:0,39,431	1/1:0,15:15:42:446,42,0	0/0:1,0:1:3:0,3,32	0/0:2,0:2:6:0,6,67	0/0:10,0:10:27:0,27,303	0/0:4,0:4:12:0,12,130	0/0:2,0:2:6:0,6,63	0/0:8,0:8:24:0,24,258	0/0:1,0:1:3:0,3,35	0/0:17,0:17:45:0,45,509	0/1:1,1:2:23:23,0,26	0/0:14,0:14:42:0,42,427	0/0:9,0:9:27:0,27,290	0/0:15,0:15:39:0,39,424	0/0:1,0:1:3:0,3,33	0/0:4,0:4:12:0,12,132	0/0:8,0:8:21:0,21,240	0/0:8,0:8:24:0,24,257	0/0:15,0:15:45:0,45,472	0/0:23,0:23:69:0,69,737	0/0:11,0:11:30:0,30,325	0/0:7,0:7:21:0,21,224	0/0:1,0:1:3:0,3,33	0/0:3,0:3:9:0,9,86	0/0:3,0:3:9:0,9,98	0/0:3,0:3:9:0,9,95	0/0:1,0:1:3:0,3,32	0/0:5,0:5:15:0,15,157	1/1:0,4:4:12:119,12,0	0/0:6,0:6:18:0,18,191	0/0:2,0:2:6:0,6,63	0/0:3,0:3:9:0,9,96	0/0:1,0:1:3:0,3,32	0/0:3,0:3:9:0,9,96	0/0:6,0:6:18:0,18,193	./.:.:.:.:.	0/0:3,0:3:9:0,9,89	0/0:5,0:5:15:0,15,158	1/1:0,4:4:12:128,12,0	0/0:7,0:7:21:0,21,226	0/0:3,0:3:9:0,9,97	0/0:8,0:8:21:0,21,241	0/0:8,0:8:21:0,21,239	0/0:5,0:5:15:0,15,160	0/0:2,0:2:6:0,6,58	0/0:1,0:1:3:0,3,32	0/0:7,0:7:21:0,21,223	0/0:3,0:3:9:0,9,100	./.:.:.:.:.	0/0:7,0:7:18:0,18,206	0/0:1,0:1:3:0,3,34	0/0:2,0:2:6:0,6,63	0/0:1,0:1:3:0,3,33	0/0:3,0:3:9:0,9,98	0/0:2,0:2:6:0,6,65	0/0:3,0:3:9:0,9,89	0/0:2,0:2:6:0,6,63	0/0:4,0:4:12:0,12,133	0/0:3,0:3:9:0,9,97	0/0:4,0:4:12:0,12,129	1/1:0,2:2:6:61,6,0	0/0:5,0:5:15:0,15,160	0/0:1,0:1:3:0,3,34	0/0:3,0:3:9:0,9,94	0/0:1,0:1:3:0,3,32	0/0:1,0:1:3:0,3,33	0/0:2,0:2:6:0,6,67	1/1:0,2:2:6:61,6,0	0/0:3,0:3:9:0,9,89	0/0:1,0:1:3:0,3,32	0/0:1,0:1:3:0,3,33	0/0:2,0:2:6:0,6,61	0/0:1,0:1:3:0,3,32	0/0:3,0:3:9:0,9,96	0/0:3,0:3:6:0,6,63	0/0:4,0:4:12:0,12,132	0/0:2,0:2:6:0,6,61	./.:.:.:.:.	0/0:4,0:4:9:0,9,112	0/0:1,0:1:3:0,3,32	0/0:5,0:5:15:0,15,165	0/0:3,0:3:9:0,9,98	0/0:7,0:7:18:0,18,197	0/0:3,0:3:9:0,9,97	1/1:0,2:2:6:64,6,0	1/1:0,5:5:15:153,15,0	0/0:3,0:3:9:0,9,99	0/0:5,0:5:12:0,12,140	0/0:4,0:4:12:0,12,132	0/0:1,0:1:3:0,3,24	0/0:2,0:2:6:0,6,63	./.:.:.:.:.	0/0:6,0:6:18:0,18,192	0/0:2,0:2:6:0,6,63	0/0:3,0:3:9:0,9,96	0/0:4,0:4:12:0,12,119	0/0:5,0:5:15:0,15,163	0/0:9,0:9:24:0,24,270	0/0:7,0:7:21:0,21,225	0/0:3,0:3:9:0,9,94	0/0:2,0:2:6:0,6,65	0/0:5,0:5:15:0,15,159	0/0:4,0:4:12:0,12,131	./.:.:.:.:.	0/0:6,0:6:9:0,9,134	./.:.:.:.:.	0/0:3,1:4:6:0,6,75	0/0:4,0:4:9:0,9,109	0/0:7,0:7:15:0,15,185	0/0:2,0:2:3:0,3,45	./.:.:.:.:.	0/0:25,0:25:75:0,75,846
chr0	32937969	.	G	C	2108.19	.	AC=26;AF=0.099;AN=262;BaseQRankSum=-0.719;DP=967;Dels=0.00;FS=0.000;HaplotypeScore=0.0814;InbreedingCoeff=0.5514;MLEAC=22;MLEAF=0.084;MQ=59.53;MQ0=0;MQRankSum=0.758;QD=21.96;ReadPosRankSum=-1.416	GT:AD:DP:GQ:PL	0/0:50,0:50:99:0,150,1608	1/1:0,13:13:39:387,39,0	0/0:18,0:18:54:0,54,575	0/0:45,0:45:99:0,135,1399	0/0:14,0:14:39:0,39,416	0/0:18,0:18:51:0,51,545	0/0:9,0:9:27:0,27,281	0/0:3,0:3:9:0,9,91	0/0:2,0:2:6:0,6,59	0/0:19,0:19:54:0,54,588	0/0:3,0:3:9:0,9,95	0/0:17,0:17:51:0,51,519	0/0:13,0:13:39:0,39,397	0/0:2,0:2:6:0,6,64	0/0:18,0:18:48:0,48,532	0/0:22,0:22:66:0,66,692	0/0:19,0:19:57:0,57,597	0/0:2,0:2:6:0,6,61	0/0:9,0:9:24:0,24,259	0/0:9,0:9:21:0,21,246	0/0:2,0:2:6:0,6,64	1/1:0,13:13:39:397,39,0	1/1:0,21:21:54:595,54,0	0/0:19,0:19:45:0,45,516	0/0:4,0:4:12:0,12,128	0/0:16,0:16:45:0,45,486	0/0:10,0:10:30:0,30,310	0/0:5,0:5:15:0,15,148	0/0:1,0:1:3:0,3,30	0/0:22,0:22:66:0,66,685	0/0:7,0:7:18:0,18,188	0/0:9,0:9:27:0,27,277	0/0:22,0:22:54:0,54,601	0/0:4,0:4:12:0,12,126	0/0:20,0:20:54:0,54,593	0/0:2,0:2:6:0,6,59	0/0:15,0:15:33:0,33,384	0/0:7,0:7:18:0,18,202	0/0:12,0:12:36:0,36,379	0/0:2,0:2:6:0,6,63	0/0:5,0:5:15:0,15,156	0/0:14,0:14:42:0,42,444	0/0:15,0:15:45:0,45,467	0/0:18,0:18:54:0,54,570	0/0:17,0:17:51:0,51,532	0/0:19,0:19:51:0,51,567	0/0:6,0:6:18:0,18,189	0/0:2,0:2:6:0,6,70	0/0:1,0:1:3:0,3,32	0/0:2,0:2:6:0,6,65	0/0:1,0:1:3:0,3,35	0/0:3,0:3:9:0,9,97	0/0:2,0:2:6:0,6,55	0/0:5,0:5:15:0,15,158	0/0:1,0:1:3:0,3,27	0/0:7,0:7:18:0,18,184	0/0:8,0:8:24:0,24,247	0/0:5,0:5:12:0,12,143	0/0:2,0:2:6:0,6,60	0/0:3,0:3:9:0,9,95	0/0:3,0:3:9:0,9,97	0/0:3,0:3:9:0,9,97	0/0:4,0:4:12:0,12,124	0/0:5,0:5:15:0,15,161	0/0:1,0:1:3:0,3,32	0/0:1,0:1:3:0,3,31	0/0:5,0:5:12:0,12,136	0/0:4,0:4:12:0,12,123	0/0:3,0:3:9:0,9,96	0/0:2,0:2:6:0,6,62	0/0:3,0:3:9:0,9,88	0/0:3,0:3:9:0,9,83	./.:.:.:.:.	0/0:3,0:3:6:0,6,75	0/0:6,0:6:18:0,18,186	0/0:3,0:3:9:0,9,96	0/0:3,0:3:9:0,9,95	1/1:0,2:2:6:63,6,0	0/0:1,0:1:3:0,3,34	0/0:4,0:4:9:0,9,111	1/1:0,4:4:12:120,12,0	0/0:4,0:4:12:0,12,124	0/0:6,0:6:18:0,18,185	0/0:3,0:3:9:0,9,85	0/0:1,0:1:3:0,3,32	0/0:3,0:3:9:0,9,97	0/0:5,0:5:15:0,15,155	0/0:5,0:5:15:0,15,156	0/0:5,0:5:15:0,15,153	0/0:8,0:8:24:0,24,255	./.:.:.:.:.	0/0:5,0:5:12:0,12,118	0/0:3,0:3:9:0,9,92	./.:.:.:.:.	0/0:2,0:2:6:0,6,63	0/0:6,0:6:18:0,18,185	0/0:3,0:3:9:0,9,88	0/0:1,0:1:3:0,3,31	0/0:3,0:3:9:0,9,97	./.:.:.:.:.	0/0:5,0:5:15:0,15,162	./.:.:.:.:.	0/0:5,0:5:15:0,15,155	1/1:0,1:1:3:31,3,0	1/1:0,2:2:6:59,6,0	1/1:0,6:6:18:189,18,0	0/0:2,0:2:6:0,6,65	0/0:5,0:5:15:0,15,161	0/0:2,0:2:6:0,6,62	0/0:5,0:5:15:0,15,153	0/0:6,0:6:18:0,18,180	0/0:2,0:2:6:0,6,63	0/0:13,0:13:36:0,36,391	0/0:3,0:3:9:0,9,93	0/0:4,0:4:12:0,12,125	0/0:3,0:3:9:0,9,94	0/0:2,0:2:6:0,6,62	1/1:0,4:4:12:126,12,0	0/0:3,0:3:9:0,9,97	1/1:0,5:5:15:160,15,0	0/1:6,1:7:12:12,0,150	0/0:4,0:4:12:0,12,127	1/1:0,5:5:15:158,15,0	0/1:8,1:9:4:4,0,225	0/0:6,0:6:18:0,18,182	1/1:0,4:4:12:120,12,0	0/0:6,0:6:18:0,18,186	0/0:2,0:2:6:0,6,63	0/0:1,0:1:3:0,3,33	./.:.:.:.:.	0/0:6,0:6:9:0,9,134	0/0:2,0:2:3:0,3,45	0/0:8,0:8:18:0,18,208	0/0:8,0:8:12:0,12,166	0/0:6,0:6:9:0,9,120	0/0:1,0:1:3:0,3,32	0/0:34,0:34:99:0,102,1146
chr0	32938291	.	A	T	4596.6	.	AC=43;AF=0.163;AN=264;BaseQRankSum=-3.439;DP=823;Dels=0.00;FS=10.138;HaplotypeScore=0.1132;InbreedingCoeff=0.5707;MLEAC=40;MLEAF=0.152;MQ=58.88;MQ0=0;MQRankSum=0.368;QD=25.26;ReadPosRankSum=0.984	GT:AD:DP:GQ:PL	0/0:39,0:39:99:0,117,1239	0/0:27,0:27:75:0,75,819	1/1:0,12:12:33:356,33,0	1/1:0,43:43:99:1307,126,0	0/0:19,0:19:57:0,57,596	0/0:21,0:21:63:0,63,654	0/0:15,0:15:45:0,45,459	0/0:2,0:2:6:0,6,62	1/1:0,2:2:6:63,6,0	1/1:0,14:14:42:436,42,0	1/1:0,2:2:6:61,6,0	1/1:0,18:18:48:525,48,0	0/0:10,0:10:27:0,27,292	0/0:2,0:2:6:0,6,63	0/0:11,0:11:30:0,30,321	0/0:11,0:11:33:0,33,345	0/0:19,0:19:54:0,54,573	0/0:1,0:1:3:0,3,34	0/0:3,0:3:9:0,9,92	0/0:2,0:2:6:0,6,63	1/1:0,2:2:6:63,6,0	0/0:11,0:11:24:0,24,277	0/0:11,0:11:33:0,33,345	0/0:18,0:18:51:0,51,531	1/1:0,3:3:9:89,9,0	0/1:9,11:20:99:283,0,205	0/0:8,0:8:24:0,24,254	0/0:2,0:2:6:0,6,65	0/0:2,0:2:6:0,6,63	0/0:16,0:16:48:0,48,496	0/0:6,0:6:15:0,15,161	./.:.:.:.:.	0/0:4,0:4:12:0,12,118	0/0:2,0:2:6:0,6,57	1/1:0,15:15:45:459,45,0	0/0:1,0:1:3:0,3,32	0/0:14,0:14:42:0,42,437	0/0:5,0:5:15:0,15,157	0/0:12,0:12:36:0,36,367	0/0:4,0:4:12:0,12,126	0/0:2,0:2:6:0,6,57	0/0:14,0:14:39:0,39,418	0/0:13,0:13:36:0,36,389	0/0:18,0:18:54:0,54,567	0/0:11,0:11:33:0,33,345	0/0:11,0:11:30:0,30,329	1/1:0,9:9:27:272,27,0	0/0:4,0:4:12:0,12,128	0/0:1,0:1:3:0,3,32	0/0:9,0:9:27:0,27,275	0/0:1,0:1:3:0,3,32	0/0:5,0:5:12:0,12,139	1/1:0,3:3:9:93,9,0	0/0:3,0:3:9:0,9,95	0/0:3,0:3:9:0,9,90	0/0:2,0:2:6:0,6,59	1/1:0,4:4:12:124,12,0	1/1:0,3:3:9:91,9,0	0/0:1,0:1:3:0,3,33	0/0:4,0:4:12:0,12,117	0/0:2,0:2:6:0,6,62	0/0:5,0:5:15:0,15,158	0/0:8,0:8:24:0,24,247	0/0:8,0:8:18:0,18,212	0/0:4,0:4:12:0,12,124	0/0:3,0:3:9:0,9,95	1/1:0,3:3:9:95,9,0	0/0:7,0:7:21:0,21,215	0/0:6,0:6:18:0,18,191	0/0:3,0:3:9:0,9,92	0/0:2,0:2:6:0,6,63	0/0:2,0:2:6:0,6,63	0/0:2,0:2:6:0,6,63	0/0:5,0:5:15:0,15,159	0/0:6,0:6:18:0,18,189	0/0:3,0:3:9:0,9,97	0/0:1,0:1:3:0,3,32	0/0:2,0:2:6:0,6,64	0/0:1,0:1:3:0,3,32	0/0:2,0:2:6:0,6,59	0/0:4,0:4:12:0,12,122	0/0:1,0:1:3:0,3,33	0/1:3,2:5:49:49,0,79	0/0:9,0:9:27:0,27,274	0/0:2,0:2:6:0,6,64	1/1:0,2:2:6:63,6,0	0/0:2,0:2:6:0,6,65	0/0:2,0:2:6:0,6,62	0/0:2,0:2:6:0,6,64	0/0:5,0:5:15:0,15,161	0/0:3,0:3:9:0,9,94	0/0:4,0:4:9:0,9,106	0/0:5,0:5:15:0,15,155	0/0:1,0:1:3:0,3,34	0/0:2,0:2:3:0,3,45	0/0:4,0:4:12:0,12,113	0/0:2,0:2:6:0,6,65	0/1:1,1:2:25:25,0,26	0/0:1,0:1:3:0,3,32	./.:.:.:.:.	0/0:2,0:2:6:0,6,61	./.:.:.:.:.	1/1:0,2:2:6:63,6,0	0/0:5,0:5:15:0,15,157	0/0:2,0:2:6:0,6,61	0/0:4,0:4:12:0,12,125	0/0:3,0:3:9:0,9,92	0/0:2,0:2:6:0,6,62	0/0:1,0:1:3:0,3,31	1/1:0,3:3:9:93,9,0	./.:.:.:.:.	0/0:1,0:1:3:0,3,32	0/0:4,0:4:12:0,12,124	0/0:6,0:6:18:0,18,185	0/0:3,0:3:9:0,9,97	0/0:1,0:1:3:0,3,31	0/0:5,0:5:12:0,12,137	0/0:4,0:4:12:0,12,122	0/0:1,0:1:3:0,3,31	0/0:4,0:4:12:0,12,119	0/0:8,0:8:24:0,24,246	1/1:0,8:8:21:229,21,0	0/0:8,0:8:21:0,21,237	0/0:1,0:1:3:0,3,31	0/0:7,0:7:21:0,21,214	0/0:3,0:3:6:0,6,77	0/0:4,0:4:12:0,12,122	0/0:4,0:4:12:0,12,126	1/1:0,3:3:9:92,9,0	1/1:0,4:4:6:89,6,0	0/0:1,0:1:3:0,3,27	0/0:2,0:2:3:0,3,45	./.:.:.:.:.	0/0:1,0:1:3:0,3,32	0/0:4,0:4:6:0,6,71	0/0:3,0:3:6:0,6,76	0/0:26,0:26:78:0,78,882
chr0	32939026	.	A	T	5274.69	.	AC=58;AF=0.230;AN=252;BaseQRankSum=0.776;DP=1022;Dels=0.00;FS=5.312;HaplotypeScore=0.2070;InbreedingCoeff=0.5338;MLEAC=50;MLEAF=0.198;MQ=51.40;MQ0=12;MQRankSum=0.434;QD=20.29;ReadPosRankSum=0.370	GT:AD:DP:GQ:PL	0/0:48,0:48:99:0,129,1409	0/0:16,0:16:42:0,42,413	0/0:23,0:23:48:0,48,489	0/0:51,0:51:99:0,141,1470	0/0:16,0:16:45:0,45,470	0/0:17,0:17:48:0,48,485	0/0:16,0:16:45:0,45,465	0/0:3,0:3:9:0,9,94	./.:.:.:.:.	0/0:23,0:23:63:0,63,637	0/0:1,0:1:3:0,3,32	0/0:22,0:22:57:0,57,589	0/1:3,15:18:14:370,0,14	0/1:1,1:2:25:29,0,25	0/1:2,19:21:4:507,0,4	0/0:20,0:20:51:0,51,523	0/1:4,15:19:13:437,0,13	0/0:2,0:2:6:0,6,62	0/0:4,0:4:12:0,12,120	0/0:10,0:10:30:0,30,302	./.:.:.:.:.	0/0:23,0:24:57:0,57,605	0/0:26,0:26:69:0,69,742	0/0:20,0:21:60:0,60,622	0/0:5,0:5:9:0,9,96	0/1:17,6:23:99:122,0,422	0/0:10,0:10:27:0,27,289	1/1:0,3:3:9:95,9,0	0/0:3,0:3:9:0,9,88	1/1:1,25:26:42:720,42,0	0/1:2,1:3:25:27,0,25	0/0:2,0:2:6:0,6,63	0/0:26,0:26:63:0,63,642	0/1:5,1:6:14:14,0,138	0/0:26,0:26:75:0,75,779	./.:.:.:.:.	0/0:18,0:18:51:0,51,523	0/1:3,9:12:31:257,0,31	1/1:0,10:10:24:257,24,0	0/0:1,0:1:3:0,3,31	1/1:0,3:3:9:96,9,0	0/1:2,10:12:20:278,0,20	0/0:17,0:17:48:0,48,493	0/0:19,0:19:42:0,42,429	0/0:11,0:11:33:0,33,334	0/0:15,0:15:42:0,42,436	0/0:11,0:11:27:0,27,292	0/0:2,0:2:6:0,6,65	1/1:0,2:2:6:59,6,0	0/0:3,0:3:9:0,9,94	0/0:1,0:1:3:0,3,32	./.:.:.:.:.	0/0:2,0:2:6:0,6,62	0/0:2,0:2:6:0,6,61	0/0:2,0:2:6:0,6,61	./.:.:.:.:.	0/0:1,0:1:3:0,3,31	0/0:8,0:8:15:0,15,155	1/1:0,4:4:12:134,12,0	0/0:2,0:2:6:0,6,61	1/1:0,3:3:9:96,9,0	1/1:1,2:3:6:63,6,0	1/1:2,10:12:30:321,30,0	1/1:1,2:3:6:59,6,0	0/0:4,0:4:9:0,9,100	1/1:0,4:4:12:126,12,0	0/0:4,0:4:12:0,12,118	1/1:1,7:8:21:225,21,0	1/1:0,4:4:12:126,12,0	0/0:1,0:1:3:0,3,29	0/0:2,0:2:3:0,3,45	0/0:4,0:4:9:0,9,97	0/0:4,0:4:12:0,12,117	0/0:4,0:4:12:0,12,124	0/0:2,0:2:6:0,6,63	./.:.:1:.:.	0/0:2,0:2:3:0,3,31	0/0:1,0:1:3:0,3,34	./.:.:.:.:.	0/0:9,0:9:21:0,21,211	0/0:3,0:3:6:0,6,62	0/0:2,0:2:3:0,3,32	0/0:3,0:3:6:0,6,64	0/0:2,0:2:6:0,6,63	0/0:4,0:4:12:0,12,128	0/0:7,0:7:21:0,21,222	0/0:1,0:1:3:0,3,32	./.:.:.:.:.	0/0:4,0:4:12:0,12,125	1/1:0,6:6:18:180,18,0	0/0:4,0:4:9:0,9,91	./.:.:.:.:.	0/0:2,0:2:3:0,3,30	0/0:4,0:4:12:0,12,127	1/1:0,6:6:15:156,15,0	1/1:1,5:6:15:158,15,0	0/1:6,2:8:41:41,0,136	0/0:1,0:1:3:0,3,29	0/0:4,0:4:12:0,12,122	0/0:6,0:6:18:0,18,180	1/1:2,4:6:12:126,12,0	1/1:0,2:2:6:64,6,0	1/1:0,1:1:3:30,3,0	0/0:5,0:5:15:0,15,145	./.:.:.:.:.	0/0:4,0:4:12:0,12,111	0/0:9,0:9:27:0,27,288	0/0:1,0:1:3:0,3,34	1/1:1,2:3:6:63,6,0	0/0:4,0:4:12:0,12,118	0/0:4,0:4:12:0,12,120	1/1:1,2:3:6:64,6,0	1/1:0,13:13:39:397,39,0	0/0:4,0:4:9:0,9,93	1/1:0,4:4:12:126,12,0	1/1:0,1:1:3:34,3,0	0/0:2,0:2:6:0,6,61	0/0:2,0:2:6:0,6,58	0/0:3,0:3:9:0,9,90	0/0:1,0:1:3:0,3,31	0/0:1,0:1:3:0,3,34	0/0:4,0:4:12:0,12,122	0/0:5,0:5:15:0,15,154	0/0:5,0:5:12:0,12,137	0/0:5,0:5:12:0,12,118	0/0:4,0:4:12:0,12,118	0/0:7,0:7:21:0,21,207	0/0:5,0:5:15:0,15,157	0/0:3,0:3:9:0,9,92	0/0:4,0:4:6:0,6,89	0/0:4,0:4:6:0,6,89	0/0:8,0:8:15:0,15,196	./.:.:.:.:.	0/0:10,0:10:21:0,21,256	0/0:4,0:4:6:0,6,89	0/0:2,0:2:6:0,6,60	0/0:35,0:35:99:0,99,1125
chr0	32940356	.	A	T	7562.65	.	AC=115;AF=0.471;AN=244;BaseQRankSum=-9.505;DP=761;Dels=0.00;FS=11.494;HaplotypeScore=0.0291;InbreedingCoeff=0.7288;MLEAC=112;MLEAF=0.459;MQ=59.80;MQ0=0;MQRankSum=-0.155;QD=26.35;ReadPosRankSum=1.017	GT:AD:DP:GQ:PL	0/0:34,0:34:99:0,102,1086	1/1:0,15:15:45:449,45,0	0/0:13,0:13:39:0,39,397	0/0:39,0:39:99:0,114,1177	1/1:0,14:14:36:393,36,0	1/1:0,8:8:21:225,21,0	1/1:0,9:9:27:264,27,0	1/1:0,1:1:3:33,3,0	0/1:1,1:2:25:26,0,25	0/0:16,0:16:48:0,48,498	0/0:1,0:1:3:0,3,32	0/0:11,0:11:27:0,27,308	0/0:19,0:19:57:0,57,585	./.:.:.:.:.	0/0:17,0:17:48:0,48,512	1/1:0,12:12:30:324,30,0	0/0:7,0:7:21:0,21,214	0/0:2,0:2:6:0,6,62	1/1:0,2:2:6:58,6,0	1/1:0,1:1:3:29,3,0	0/0:1,0:1:3:0,3,29	1/1:0,15:15:42:437,42,0	1/1:0,10:10:27:281,27,0	0/0:13,0:13:33:0,33,369	./.:.:.:.:.	0/0:20,0:20:48:0,48,552	1/1:0,11:11:33:322,33,0	./.:.:.:.:.	1/1:0,1:1:3:33,3,0	0/0:12,0:12:30:0,30,337	1/1:0,2:2:6:68,6,0	1/1:0,2:2:6:61,6,0	1/1:0,9:9:21:236,21,0	1/1:0,1:1:3:35,3,0	0/0:12,0:12:33:0,33,356	1/1:0,2:2:6:68,6,0	0/0:19,0:19:54:0,54,572	0/0:2,0:2:6:0,6,60	0/0:10,0:10:30:0,30,300	./.:.:.:.:.	0/0:3,0:3:9:0,9,100	0/0:13,0:13:39:0,39,402	0/0:10,0:10:27:0,27,291	0/0:11,0:11:33:0,33,344	1/1:0,18:18:48:513,48,0	1/1:0,12:12:36:350,36,0	0/0:16,0:16:48:0,48,487	0/0:4,0:4:12:0,12,126	0/0:4,0:4:9:0,9,106	1/1:0,4:4:12:120,12,0	1/1:0,2:2:6:59,6,0	1/1:0,6:6:12:147,12,0	0/0:4,0:4:12:0,12,122	1/1:0,7:7:18:196,18,0	0/0:7,0:7:21:0,21,222	1/1:0,1:1:3:29,3,0	0/0:5,0:5:15:0,15,151	0/0:11,0:11:27:0,27,311	0/0:3,0:3:9:0,9,97	0/0:6,0:6:18:0,18,185	0/0:6,0:6:12:0,12,152	0/0:2,0:2:6:0,6,61	0/0:3,0:3:9:0,9,92	0/0:3,0:3:9:0,9,92	1/1:0,7:7:21:209,21,0	0/0:3,0:3:9:0,9,93	0/0:2,0:2:6:0,6,63	0/0:5,0:5:15:0,15,156	0/0:1,0:1:3:0,3,31	1/1:0,1:1:3:30,3,0	1/1:0,5:5:15:148,15,0	1/1:0,5:5:15:148,15,0	1/1:0,3:3:9:89,9,0	0/1:2,1:3:20:20,0,54	0/0:4,0:4:12:0,12,118	1/1:0,3:3:9:96,9,0	0/0:3,0:3:9:0,9,94	1/1:0,2:2:6:59,6,0	0/0:2,0:2:6:0,6,61	1/1:0,3:3:9:88,9,0	1/1:0,2:2:6:60,6,0	1/1:0,1:1:3:31,3,0	0/0:2,0:2:6:0,6,67	1/1:0,3:3:6:73,6,0	1/1:0,3:3:9:89,9,0	0/0:1,0:1:3:0,3,32	./.:.:.:.:.	1/1:0,2:2:6:58,6,0	1/1:0,9:9:27:270,27,0	./.:.:.:.:.	1/1:0,6:6:15:169,15,0	0/0:6,0:6:15:0,15,174	1/1:0,3:3:9:89,9,0	./.:.:.:.:.	0/0:2,0:2:6:0,6,63	0/0:3,0:3:9:0,9,97	0/1:1,1:2:26:26,0,26	./.:.:.:.:.	./.:.:.:.:.	1/1:0,2:2:6:62,6,0	0/0:1,0:1:3:0,3,32	0/0:1,0:1:3:0,3,31	0/0:5,0:5:12:0,12,137	1/1:0,2:2:6:59,6,0	1/1:0,3:3:9:92,9,0	1/1:0,4:4:12:118,12,0	1/1:0,1:1:3:31,3,0	1/1:0,4:4:12:119,12,0	./.:.:.:.:.	0/0:4,0:4:6:0,6,75	0/0:7,0:7:18:0,18,199	./.:.:.:.:.	0/0:9,0:9:27:0,27,276	1/1:0,3:3:9:89,9,0	0/0:3,0:3:9:0,9,95	0/0:7,0:7:21:0,21,221	1/1:0,5:5:15:147,15,0	1/1:0,2:2:6:58,6,0	0/0:2,0:2:6:0,6,60	./.:.:.:.:.	0/0:8,0:8:21:0,21,228	0/0:3,0:3:9:0,9,95	1/1:0,7:7:15:180,15,0	1/1:0,3:3:9:96,9,0	1/1:0,4:4:12:117,12,0	1/1:0,6:6:18:180,18,0	1/1:0,4:4:12:124,12,0	1/1:0,5:5:15:149,15,0	0/0:1,0:1:3:0,3,31	0/0:2,0:2:3:0,3,45	./.:.:.:.:.	0/0:2,0:2:6:0,6,61	0/0:2,0:2:3:0,3,45	./.:.:.:.:.	./.:.:.:.:.	1/1:0,2:2:3:45,3,0	0/0:23,0:23:69:0,69,778
chr0	32957719	.	T	G	184.93	.	AC=12;AF=0.078;AN=154;DP=581;Dels=0.00;FS=4.772;HaplotypeScore=0.0427;InbreedingCoeff=0.2477;MLEAC=8;MLEAF=0.052;MQ=21.30;MQ0=52;QD=8.81	GT:AD:DP:GQ:PL	0/0:31,0:31:12:0,12,140	0/0:15,0:15:21:0,21,219	0/0:10,0:10:12:0,12,122	0/0:21,0:21:27:0,27,270	0/0:9,0:9:12:0,12,115	0/0:13,0:13:12:0,12,118	0/0:10,0:10:6:0,6,60	./.:.:.:.:.	./.:.:.:.:.	0/0:9,0:9:15:0,15,153	./.:.:.:.:.	0/0:4,0:4:6:0,6,61	0/0:7,0:7:6:0,6,61	./.:.:.:.:.	0/0:16,0:16:15:0,15,151	0/0:8,0:8:9:0,9,95	0/0:14,0:14:15:0,15,148	0/0:2,0:2:3:0,3,25	0/0:4,0:4:6:0,6,56	./.:.:.:.:.	./.:.:.:.:.	0/0:10,0:10:12:0,12,118	./.:.:.:.:.	0/0:8,0:8:9:0,9,90	./.:.:.:.:.	0/0:21,0:21:18:0,18,178	0/0:5,0:5:3:0,3,29	0/0:2,0:2:3:0,3,30	./.:.:.:.:.	0/0:21,0:21:18:0,18,181	./.:.:.:.:.	./.:.:.:.:.	0/0:8,0:8:6:0,6,60	./.:.:.:.:.	0/0:8,0:8:12:0,12,120	0/0:2,0:2:3:0,3,32	0/0:13,0:13:21:0,21,204	./.:.:.:.:.	0/0:7,0:7:9:0,9,94	./.:.:.:.:.	./.:.:.:.:.	0/0:9,0:9:12:0,12,122	0/0:8,0:8:12:0,12,113	0/0:11,0:11:12:0,12,121	0/0:9,0:9:3:0,3,31	0/0:10,0:10:9:0,9,93	0/0:4,0:4:6:0,6,63	./.:.:.:.:.	./.:.:.:.:.	0/0:3,0:3:3:0,3,30	0/0:2,0:2:3:0,3,32	./.:.:.:.:.	./.:.:.:.:.	0/0:1,0:1:3:0,3,30	0/0:3,0:3:6:0,6,61	./.:.:.:.:.	./.:.:.:.:.	0/0:3,0:3:3:0,3,30	0/0:4,0:4:6:0,6,60	0/0:2,0:2:6:0,6,63	0/0:3,0:3:3:0,3,29	0/0:4,0:4:3:0,3,30	0/0:7,0:7:6:0,6,58	0/0:3,0:3:3:0,3,33	0/0:8,0:8:3:0,3,30	./.:.:.:.:.	0/0:4,0:4:3:0,3,29	./.:.:.:.:.	./.:.:.:.:.	./.:.:.:.:.	./.:.:.:.:.	./.:.:.:.:.	./.:.:.:.:.	1/1:2,2:4:6:60,6,0	0/0:3,0:3:6:0,6,60	./.:.:.:.:.	0/0:3,0:3:3:0,3,31	./.:.:.:.:.	./.:.:.:.:.	0/0:2,0:3:6:0,6,59	0/0:1,0:1:3:0,3,32	0/0:2,0:2:6:0,6,59	0/0:2,0:2:6:0,6,55	./.:.:.:.:.	1/1:0,2:2:3:34,3,0	./.:.:.:.:.	0/0:1,0:1:3:0,3,30	./.:.:.:.:.	0/0:4,0:4:3:0,3,30	./.:.:.:.:.	./.:.:.:.:.	./.:.:.:.:.	./.:.:.:.:.	0/0:2,0:2:3:0,3,30	./.:.:.:.:.	./.:.:.:.:.	./.:.:.:.:.	0/0:1,0:1:3:0,3,30	0/0:2,0:2:3:0,3,31	./.:.:.:.:.	./.:.:.:.:.	./.:.:.:.:.	0/0:2,0:2:3:0,3,30	./.:.:.:.:.	./.:.:.:.:.	./.:.:.:.:.	./.:.:.:.:.	./.:.:.:.:.	./.:.:.:.:.	./.:.:.:.:.	0/0:4,0:4:6:0,6,59	./.:.:.:.:.	0/0:6,0:6:15:0,15,153	0/0:1,0:1:3:0,3,30	./.:.:.:.:.	./.:.:.:.:.	0/0:3,0:3:9:0,9,87	./.:.:.:.:.	0/0:2,0:2:3:0,3,29	1/1:0,2:2:3:30,3,0	./.:.:.:.:.	0/0:6,0:6:6:0,6,61	1/1:0,5:5:6:64,6,0	1/1:1,3:4:9:91,9,0	1/1:0,4:4:3:30,3,0	./.:.:.:.:.	0/0:5,0:5:6:0,6,59	./.:.:.:.:.	0/0:2,0:2:6:0,6,61	0/0:4,0:4:6:0,6,61	0/0:4,0:4:9:0,9,94	./.:.:.:.:.	0/0:5,0:5:3:0,3,45	0/0:2,0:2:3:0,3,45	0/0:9,0:9:9:0,9,120	./.:.:.:.:.	0/0:16,0:16:21:0,21,238
chr0	32965520	.	G	A	769.08	.	AC=18;AF=0.068;AN=264;BaseQRankSum=-0.737;DP=1108;Dels=0.00;FS=5.447;HaplotypeScore=0.1648;InbreedingCoeff=0.5600;MLEAC=13;MLEAF=0.049;MQ=59.25;MQ0=0;MQRankSum=1.001;QD=23.31;ReadPosRankSum=0.197	GT:AD:DP:GQ:PL	0/0:76,0:76:99:0,229,2422	0/0:21,0:21:63:0,63,667	0/0:20,0:20:60:0,60,645	0/0:56,0:56:99:0,153,1617	0/0:21,0:21:63:0,63,669	0/0:17,0:17:48:0,48,509	0/0:15,0:15:42:0,42,454	0/0:5,0:5:15:0,15,161	0/0:1,0:1:3:0,3,22	0/0:27,0:27:81:0,81,851	0/0:3,0:3:9:0,9,100	0/0:23,0:23:66:0,66,713	0/0:17,0:17:51:0,51,528	0/0:2,0:2:6:0,6,65	0/0:22,0:22:66:0,66,683	0/0:18,0:18:54:0,54,577	0/0:16,0:16:48:0,48,497	0/0:3,0:3:9:0,9,97	0/0:9,0:9:27:0,27,274	0/0:7,0:7:21:0,21,213	0/0:3,0:3:9:0,9,98	0/0:16,0:16:48:0,48,491	1/1:0,7:7:21:212,21,0	0/0:17,0:17:48:0,48,522	0/0:4,0:4:12:0,12,126	0/0:22,0:22:66:0,66,706	0/0:21,0:21:63:0,63,656	0/0:3,0:3:9:0,9,97	0/0:8,0:8:21:0,21,230	0/0:22,0:22:63:0,63,676	0/0:7,0:7:21:0,21,218	0/0:4,0:4:12:0,12,124	0/0:19,0:19:54:0,54,588	0/0:6,0:6:18:0,18,195	0/0:16,0:16:45:0,45,494	0/0:6,0:6:18:0,18,195	0/0:18,0:18:51:0,51,546	0/0:13,0:13:36:0,36,394	0/0:15,0:15:45:0,45,465	0/0:5,0:5:15:0,15,163	0/0:1,0:1:3:0,3,32	0/0:12,0:12:36:0,36,385	0/0:16,0:16:42:0,42,463	0/0:16,0:16:48:0,48,518	0/0:20,0:20:60:0,60,612	0/0:25,0:25:66:0,66,739	0/0:8,0:8:21:0,21,231	0/0:5,0:5:15:0,15,166	0/0:4,0:4:12:0,12,130	0/0:6,0:6:18:0,18,192	0/0:2,0:2:6:0,6,59	0/0:3,0:3:9:0,9,91	0/0:6,0:6:18:0,18,185	0/0:3,0:3:9:0,9,95	0/0:7,0:7:21:0,21,220	0/0:3,0:3:9:0,9,97	0/0:6,0:6:18:0,18,189	0/0:6,0:6:18:0,18,185	0/0:3,0:3:6:0,6,61	0/0:5,0:5:15:0,15,154	0/0:2,0:2:6:0,6,65	0/0:4,0:4:12:0,12,133	0/0:7,0:7:21:0,21,221	0/0:4,0:4:12:0,12,126	0/0:3,0:3:9:0,9,93	0/0:4,0:4:12:0,12,127	0/0:9,0:9:24:0,24,259	0/0:7,0:7:21:0,21,209	0/0:9,0:9:27:0,27,274	0/0:5,0:5:15:0,15,160	0/0:6,0:6:18:0,18,184	0/0:3,0:3:9:0,9,97	0/0:5,0:5:15:0,15,162	0/0:5,0:5:15:0,15,153	0/0:2,0:2:6:0,6,69	0/0:3,0:3:9:0,9,97	0/0:5,0:5:15:0,15,157	1/1:0,3:3:9:95,9,0	./.:.:.:.:.	0/0:6,0:6:12:0,12,152	0/0:1,0:1:3:0,3,33	0/0:3,0:3:9:0,9,93	0/0:4,0:4:12:0,12,128	0/0:2,0:2:6:0,6,62	0/0:4,0:4:12:0,12,132	0/0:5,0:5:15:0,15,169	0/0:2,0:2:6:0,6,63	0/0:11,0:11:33:0,33,357	0/0:9,0:9:27:0,27,284	0/0:5,0:5:15:0,15,162	0/0:2,0:2:6:0,6,63	0/0:10,0:10:30:0,30,306	0/0:1,0:1:3:0,3,32	0/0:2,0:2:6:0,6,65	./.:.:.:.:.	0/0:4,0:4:6:0,6,59	0/0:5,0:5:15:0,15,161	0/0:3,0:3:9:0,9,92	0/0:2,0:2:6:0,6,61	0/0:3,0:3:9:0,9,99	0/0:9,0:9:27:0,27,283	./.:.:.:.:.	0/0:2,0:2:6:0,6,63	./.:.:.:.:.	1/1:0,4:4:9:110,9,0	1/1:0,3:3:9:97,9,0	0/0:9,0:9:27:0,27,286	0/0:5,0:5:15:0,15,155	0/0:3,0:3:9:0,9,103	./.:.:.:.:.	0/0:5,0:5:15:0,15,152	0/0:3,0:3:9:0,9,103	0/0:10,0:10:30:0,30,312	0/0:4,0:4:12:0,12,121	0/0:6,0:6:18:0,18,195	0/0:5,0:5:15:0,15,156	0/0:5,0:5:15:0,15,156	0/0:1,0:1:3:0,3,28	1/1:0,5:5:15:153,15,0	1/1:0,1:1:3:30,3,0	0/0:8,0:8:24:0,24,255	0/0:3,0:3:9:0,9,95	1/1:0,1:1:3:32,3,0	1/1:0,1:1:3:32,3,0	1/1:0,8:8:24:237,24,0	0/0:9,0:9:21:0,21,251	0/0:7,0:7:21:0,21,221	0/0:4,0:4:12:0,12,131	0/0:3,0:3:9:0,9,95	0/0:2,0:2:3:0,3,44	0/0:2,0:2:6:0,6,57	0/0:4,0:4:9:0,9,102	0/0:4,0:4:6:0,6,89	0/0:10,0:10:21:0,21,232	0/0:1,0:1:3:0,3,32	0/0:4,0:4:6:0,6,89	0/0:18,0:18:54:0,54,610
chr0	32965824	.	C	T	16268	.	AC=129;AF=0.500;AN=258;BaseQRankSum=-4.633;DP=1110;Dels=0.00;FS=1.716;HaplotypeScore=0.0934;InbreedingCoeff=0.8130;MLEAC=128;MLEAF=0.496;MQ=59.51;MQ0=0;MQRankSum=0.295;QD=28.24;ReadPosRankSum=3.449	GT:AD:DP:GQ:PL	1/1:0,74:74:99:2250,205,0	1/1:0,8:8:24:248,24,0	0/0:16,0:16:45:0,45,476	0/0:53,0:53:99:0,159,1621	0/0:9,0:9:27:0,27,279	1/1:0,20:20:57:587,57,0	1/1:0,26:26:72:753,72,0	0/0:6,0:6:15:0,15,154	./.:.:.:.:.	0/0:15,0:15:45:0,45,466	0/0:4,0:4:12:0,12,134	1/1:0,16:16:48:498,48,0	0/0:12,0:12:36:0,36,367	1/1:0,2:2:6:65,6,0	0/0:14,0:14:42:0,42,440	0/0:30,0:30:90:0,90,938	0/0:26,0:26:78:0,78,795	1/1:0,6:6:18:196,18,0	1/1:0,9:9:24:256,24,0	0/0:7,0:7:18:0,18,196	0/0:7,0:7:21:0,21,225	1/1:0,22:22:63:650,63,0	1/1:0,18:18:51:530,51,0	1/1:0,26:26:72:779,72,0	1/1:0,3:3:9:95,9,0	0/0:15,0:15:45:0,45,469	1/1:0,14:14:42:428,42,0	0/0:4,0:4:12:0,12,130	0/0:6,0:6:18:0,18,199	0/0:24,0:24:69:0,69,730	0/0:11,0:11:33:0,33,344	0/0:7,0:7:21:0,21,226	1/1:0,16:16:48:481,48,0	0/0:7,0:7:21:0,21,232	1/1:0,13:13:36:371,36,0	1/1:0,2:2:6:67,6,0	1/1:0,25:25:69:727,69,0	0/0:10,0:10:30:0,30,313	0/0:16,0:16:48:0,48,497	0/0:3,0:3:9:0,9,95	0/0:4,0:4:12:0,12,131	0/0:25,0:25:75:0,75,811	1/1:0,17:18:45:498,45,0	1/1:0,14:14:42:446,42,0	0/0:18,0:18:54:0,54,557	1/1:0,32:32:93:955,93,0	0/0:10,0:10:30:0,30,311	0/0:5,0:5:15:0,15,164	./.:.:.:.:.	0/0:3,0:3:9:0,9,92	0/0:4,0:4:12:0,12,125	0/0:1,0:1:3:0,3,31	0/0:5,0:5:15:0,15,155	0/0:3,0:3:9:0,9,95	1/1:0,9:9:27:264,27,0	0/0:3,0:3:9:0,9,94	1/1:0,5:5:15:153,15,0	1/1:0,7:7:18:197,18,0	./.:.:.:.:.	1/1:0,4:4:12:127,12,0	0/0:1,0:1:3:0,3,32	0/0:3,0:3:9:0,9,91	0/0:12,0:12:33:0,33,350	./.:.:.:.:.	0/0:5,0:5:15:0,15,159	0/0:2,0:2:6:0,6,61	0/0:5,0:5:12:0,12,139	0/0:2,0:2:6:0,6,62	0/0:8,0:8:24:0,24,250	1/1:0,2:2:6:57,6,0	1/1:0,4:4:12:120,12,0	1/1:0,1:1:3:31,3,0	0/0:1,0:1:3:0,3,31	0/1:1,2:3:20:54,0,20	1/1:0,6:6:18:183,18,0	1/1:0,2:2:6:66,6,0	1/1:0,8:8:18:211,18,0	1/1:0,2:2:6:59,6,0	./.:.:.:.:.	1/1:0,4:4:9:107,9,0	1/1:0,4:4:9:104,9,0	1/1:0,5:5:15:153,15,0	0/0:3,0:3:9:0,9,93	1/1:0,7:7:18:195,18,0	1/1:0,3:3:9:90,9,0	1/1:0,8:8:24:250,24,0	0/0:3,0:3:9:0,9,93	0/0:9,0:9:27:0,27,293	0/0:4,0:4:12:0,12,128	0/0:2,0:2:6:0,6,67	0/0:2,0:2:6:0,6,65	1/1:0,1:1:3:31,3,0	0/0:2,0:2:6:0,6,63	0/0:4,0:4:12:0,12,128	1/1:0,3:3:9:95,9,0	./.:.:.:.:.	1/1:1,5:6:15:157,15,0	0/0:4,0:4:12:0,12,125	1/1:0,5:5:15:150,15,0	0/0:1,0:1:3:0,3,30	1/1:1,10:11:30:326,30,0	0/0:1,0:1:3:0,3,32	0/0:2,0:2:6:0,6,63	1/1:0,1:1:3:32,3,0	1/1:0,4:4:9:105,9,0	1/1:0,6:6:18:181,18,0	1/1:0,12:12:36:381,36,0	1/1:0,8:8:24:248,24,0	0/0:1,0:1:3:0,3,33	1/1:0,2:2:6:61,6,0	1/1:0,3:3:9:89,9,0	0/0:1,0:1:3:0,3,32	0/0:9,0:9:24:0,24,266	0/0:11,0:11:33:0,33,348	0/0:3,0:3:9:0,9,93	0/0:2,0:2:6:0,6,65	./.:.:.:.:.	1/1:0,4:4:12:126,12,0	1/1:0,2:2:6:59,6,0	1/1:0,2:2:6:59,6,0	1/1:0,2:2:6:63,6,0	0/0:9,0:9:27:0,27,281	1/1:0,10:10:24:278,24,0	1/1:0,2:2:6:62,6,0	1/1:0,6:6:15:160,15,0	1/1:0,4:4:12:127,12,0	0/0:5,0:5:15:0,15,151	0/0:4,0:4:12:0,12,122	1/1:0,3:3:9:94,9,0	1/1:0,2:2:3:45,3,0	1/1:0,6:6:12:149,12,0	./.:.:.:.:.	1/1:0,4:4:6:89,6,0	1/1:0,15:15:33:394,33,0	1/1:0,2:2:3:45,3,0	1/1:0,2:2:3:45,3,0	0/0:30,0:30:90:0,90,1002
chr0	32969906	.	C	A	5468.4	.	AC=78;AF=0.429;AN=182;BaseQRankSum=-0.119;DP=425;Dels=0.00;FS=0.381;HaplotypeScore=0.1217;InbreedingCoeff=0.7129;MLEAC=77;MLEAF=0.423;MQ=59.44;MQ0=2;MQRankSum=0.830;QD=28.33;ReadPosRankSum=0.688	GT:AD:DP:GQ:PL	1/1:0,17:17:51:553,51,0	1/1:0,21:21:63:659,63,0	0/0:8,0:8:24:0,24,259	1/1:0,11:11:33:328,33,0	1/1:0,7:7:21:216,21,0	1/1:0,3:3:9:93,9,0	0/0:6,0:6:18:0,18,188	./.:.:.:.:.	./.:.:.:.:.	0/0:9,0:9:27:0,27,288	./.:.:.:.:.	0/0:5,0:5:15:0,15,162	0/0:10,0:10:27:0,27,296	./.:.:.:.:.	1/1:0,14:14:42:442,42,0	1/1:0,2:2:6:61,6,0	1/1:0,4:4:12:122,12,0	./.:.:.:.:.	./.:.:.:.:.	./.:.:.:.:.	./.:.:.:.:.	0/0:1,0:1:3:0,3,32	0/0:6,0:6:18:0,18,184	0/0:4,0:4:12:0,12,128	./.:.:.:.:.	1/1:0,5:5:15:156,15,0	0/0:10,0:10:30:0,30,312	./.:.:.:.:.	./.:.:.:.:.	1/1:0,3:3:9:91,9,0	./.:.:.:.:.	./.:.:.:.:.	0/1:1,1:2:25:25,0,29	./.:.:.:.:.	0/0:7,0:7:21:0,21,220	./.:.:.:.:.	1/1:0,8:8:24:250,24,0	./.:.:.:.:.	1/1:0,2:2:6:57,6,0	./.:.:.:.:.	./.:.:.:.:.	1/1:0,6:6:18:186,18,0	0/0:6,0:6:18:0,18,189	0/0:6,0:6:18:0,18,195	0/0:8,0:8:24:0,24,250	0/0:5,0:5:12:0,12,139	0/0:4,0:4:12:0,12,130	./.:.:.:.:.	./.:.:.:.:.	1/1:0,5:5:15:154,15,0	1/1:0,2:2:6:61,6,0	1/1:0,9:9:27:272,27,0	1/1:0,3:3:9:97,9,0	0/0:1,0:1:3:0,3,32	0/0:6,0:6:18:0,18,190	./.:.:.:.:.	0/0:4,0:4:12:0,12,123	0/0:3,0:3:9:0,9,95	./.:.:.:.:.	0/0:7,0:7:18:0,18,208	1/1:0,1:1:3:32,3,0	1/1:0,2:2:6:63,6,0	1/1:0,4:4:12:124,12,0	0/0:4,0:4:12:0,12,126	0/0:2,0:2:6:0,6,63	1/1:0,5:5:15:158,15,0	0/0:1,0:1:3:0,3,32	1/1:0,5:5:15:150,15,0	1/1:0,2:2:6:65,6,0	./.:.:.:.:.	1/1:0,1:1:3:32,3,0	0/0:1,0:1:3:0,3,34	0/0:3,0:3:9:0,9,92	./.:.:.:.:.	0/0:4,0:4:12:0,12,126	0/0:3,0:3:9:0,9,95	0/0:1,0:1:3:0,3,32	1/1:0,1:1:3:32,3,0	./.:.:.:.:.	0/0:6,0:6:18:0,18,189	0/0:2,0:2:6:0,6,65	./.:.:.:.:.	./.:.:.:.:.	1/1:0,1:1:3:32,3,0	0/0:4,0:4:12:0,12,129	0/0:1,0:1:3:0,3,31	1/1:0,3:3:9:96,9,0	./.:.:.:.:.	1/1:0,3:3:9:97,9,0	./.:.:.:.:.	1/1:0,2:2:6:65,6,0	0/0:1,0:1:3:0,3,31	0/1:2,2:4:49:49,0,51	./.:.:.:.:.	1/1:0,2:2:6:63,6,0	0/0:1,0:1:3:0,3,34	./.:.:.:.:.	./.:.:.:.:.	0/0:2,0:2:6:0,6,63	./.:.:.:.:.	./.:.:.:.:.	0/0:3,0:3:9:0,9,92	./.:.:.:.:.	0/0:2,0:2:6:0,6,65	./.:.:.:.:.	0/0:2,0:2:6:0,6,65	./.:.:.:.:.	0/0:5,0:5:15:0,15,162	./.:.:.:.:.	./.:.:.:.:.	0/0:5,0:5:15:0,15,158	./.:.:.:.:.	1/1:0,11:11:33:349,33,0	1/1:0,5:5:15:153,15,0	1/1:0,6:6:18:187,18,0	1/1:0,2:2:6:61,6,0	1/1:0,2:2:6:63,6,0	./.:.:.:.:.	0/0:2,0:2:6:0,6,61	1/1:0,3:3:9:95,9,0	0/0:7,0:7:21:0,21,216	./.:.:.:.:.	1/1:0,3:3:9:97,9,0	0/0:3,0:3:9:0,9,97	1/1:0,1:1:3:30,3,0	0/0:3,0:3:9:0,9,87	0/0:2,0:2:6:0,6,57	0/0:7,0:7:21:0,21,225	0/0:3,0:3:9:0,9,95	./.:.:.:.:.	./.:.:.:.:.	0/0:1,0:2:3:0,3,32	./.:.:.:.:.	0/0:1,0:2:3:0,3,24	./.:.:.:.:.	0/0:6,0:7:9:0,9,134	0/0:25,0:25:75:0,75,838
chr0	32969959	.	C	T	445.84	.	AC=10;AF=0.053;AN=188;BaseQRankSum=-1.043;DP=369;Dels=0.00;FS=2.037;HaplotypeScore=0.0193;InbreedingCoeff=0.2621;MLEAC=8;MLEAF=0.043;MQ=59.75;MQ0=0;MQRankSum=0.752;QD=22.29;ReadPosRankSum=1.286	GT:AD:DP:GQ:PL	0/0:19,0:19:57:0,57,606	0/0:13,0:13:39:0,39,404	0/0:11,0:11:30:0,30,318	0/0:8,0:8:24:0,24,241	0/0:13,0:13:39:0,39,394	./.:.:.:.:.	0/0:5,0:5:15:0,15,153	./.:.:.:.:.	./.:.:.:.:.	0/0:6,0:6:18:0,18,183	./.:.:.:.:.	0/0:2,0:2:6:0,6,57	0/0:12,0:12:36:0,36,359	./.:.:.:.:.	0/0:14,0:14:42:0,42,434	0/0:3,0:3:9:0,9,92	0/0:3,0:3:9:0,9,92	./.:.:.:.:.	./.:.:.:.:.	./.:.:.:.:.	./.:.:.:.:.	0/0:3,0:3:9:0,9,95	0/0:2,0:2:6:0,6,64	0/0:3,0:3:9:0,9,97	0/0:1,0:1:3:0,3,32	0/0:4,0:4:12:0,12,124	0/0:10,0:10:30:0,30,312	./.:.:.:.:.	./.:.:.:.:.	1/1:0,2:2:6:59,6,0	./.:.:.:.:.	./.:.:.:.:.	0/0:1,0:1:3:0,3,31	./.:.:.:.:.	0/0:5,0:5:15:0,15,151	./.:.:.:.:.	0/0:6,0:6:18:0,18,189	0/0:1,0:1:3:0,3,30	0/0:2,0:2:3:0,3,45	./.:.:.:.:.	./.:.:.:.:.	1/1:0,6:6:18:187,18,0	0/0:5,0:5:15:0,15,151	0/0:7,0:7:21:0,21,208	0/0:3,0:3:9:0,9,92	0/0:1,0:1:3:0,3,32	0/0:2,0:2:6:0,6,62	./.:.:.:.:.	0/0:1,0:1:3:0,3,31	0/0:5,0:5:15:0,15,152	0/0:1,0:1:3:0,3,33	0/0:6,0:6:18:0,18,170	0/0:5,0:5:15:0,15,158	0/0:1,0:1:3:0,3,31	0/0:6,0:6:18:0,18,178	./.:.:.:.:.	0/0:3,0:3:9:0,9,88	0/0:3,0:3:9:0,9,92	./.:.:.:.:.	0/0:3,0:3:9:0,9,93	1/1:0,6:6:18:176,18,0	1/1:0,4:4:12:119,12,0	0/0:5,0:5:15:0,15,158	0/0:1,0:1:3:0,3,31	./.:.:.:.:.	0/0:2,0:2:6:0,6,59	0/0:1,0:1:3:0,3,31	0/0:3,0:3:9:0,9,92	0/0:1,0:1:3:0,3,32	./.:.:.:.:.	./.:.:.:.:.	0/0:3,0:3:9:0,9,92	0/0:3,0:3:9:0,9,94	0/0:3,0:3:9:0,9,91	0/0:4,0:4:9:0,9,108	0/0:1,0:1:3:0,3,31	0/0:3,0:3:9:0,9,96	0/0:1,0:1:3:0,3,32	./.:.:.:.:.	0/0:5,0:5:15:0,15,152	./.:.:.:.:.	0/0:2,0:2:6:0,6,60	./.:.:.:.:.	./.:.:.:.:.	0/0:1,0:1:3:0,3,30	0/0:1,0:1:3:0,3,35	1/1:0,2:2:3:45,3,0	./.:.:.:.:.	0/0:5,0:5:15:0,15,155	0/0:1,0:1:3:0,3,32	0/0:2,0:2:6:0,6,61	0/0:4,0:4:12:0,12,127	0/0:1,0:1:3:0,3,31	0/0:1,0:1:3:0,3,31	0/0:1,0:1:3:0,3,31	./.:.:.:.:.	./.:.:.:.:.	0/0:1,0:1:3:0,3,31	0/0:3,0:3:9:0,9,90	0/0:1,0:1:3:0,3,31	./.:.:.:.:.	0/0:4,0:4:12:0,12,122	0/0:2,0:2:6:0,6,62	0/0:2,0:2:6:0,6,63	0/0:1,0:1:3:0,3,31	0/0:3,0:3:9:0,9,84	./.:.:.:.:.	0/0:1,0:1:3:0,3,31	./.:.:.:.:.	./.:.:.:.:.	0/0:4,0:4:12:0,12,122	./.:.:.:.:.	0/0:8,0:8:24:0,24,242	0/0:1,0:1:3:0,3,31	0/0:2,0:2:6:0,6,63	0/0:1,0:1:3:0,3,23	0/0:1,0:1:3:0,3,30	0/0:1,0:1:3:0,3,31	./.:.:.:.:.	0/0:3,0:3:6:0,6,55	0/0:2,0:2:6:0,6,63	0/0:4,0:4:12:0,12,123	0/0:1,0:1:3:0,3,33	./.:.:.:.:.	./.:.:.:.:.	0/0:4,0:4:12:0,12,120	0/0:2,0:2:6:0,6,63	0/0:6,0:6:18:0,18,172	0/0:1,0:1:3:0,3,31	./.:.:.:.:.	./.:.:.:.:.	0/0:1,0:1:3:0,3,32	./.:.:.:.:.	0/0:2,0:2:6:0,6,57	./.:.:.:.:.	./.:.:.:.:.	0/0:33,0:33:99:0,99,1061
chr0	32970027	.	G	A	367.64	.	AC=16;AF=0.072;AN=222;DP=477;Dels=0.00;FS=10.823;HaplotypeScore=0.0568;InbreedingCoeff=0.3293;MLEAC=11;MLEAF=0.050;MQ=59.87;MQ0=0;QD=20.42	GT:AD:DP:GQ:PL	0/0:22,0:22:66:0,66,721	0/0:13,0:13:33:0,33,372	0/0:9,0:9:27:0,27,284	0/0:19,0:19:57:0,57,600	0/0:12,0:12:36:0,36,390	0/0:5,0:5:12:0,12,139	0/0:5,0:5:12:0,12,143	0/0:1,0:1:3:0,3,33	./.:.:.:.:.	0/0:11,0:11:27:0,27,310	0/0:1,0:1:3:0,3,32	0/0:6,0:6:18:0,18,186	0/0:9,0:9:27:0,27,287	./.:.:.:.:.	0/0:14,0:14:42:0,42,441	0/0:2,0:2:6:0,6,63	0/0:4,0:4:12:0,12,130	./.:.:.:.:.	0/0:4,0:4:9:0,9,109	0/0:1,0:1:3:0,3,33	./.:.:.:.:.	0/0:2,0:2:6:0,6,57	1/1:0,7:7:21:203,21,0	0/0:7,0:7:21:0,21,228	./.:.:.:.:.	0/0:12,0:12:36:0,36,389	0/0:10,0:10:30:0,30,310	./.:.:.:.:.	0/0:1,0:1:3:0,3,33	0/0:7,0:7:21:0,21,234	./.:.:.:.:.	./.:.:.:.:.	0/0:2,0:2:6:0,6,65	0/0:1,0:1:3:0,3,25	0/0:10,0:10:30:0,30,324	./.:.:.:.:.	0/0:8,0:8:24:0,24,262	0/0:3,0:3:9:0,9,92	./.:.:.:.:.	0/0:1,0:1:3:0,3,34	./.:.:.:.:.	0/0:10,0:10:30:0,30,315	0/0:9,0:9:27:0,27,285	0/0:9,0:9:27:0,27,283	0/0:7,0:7:21:0,21,225	0/0:4,0:4:12:0,12,130	0/0:4,0:4:12:0,12,134	0/0:1,0:1:3:0,3,32	0/0:1,0:1:3:0,3,35	0/0:1,0:1:3:0,3,34	0/0:1,0:1:3:0,3,33	0/0:3,0:3:9:0,9,92	0/0:6,0:6:18:0,18,195	0/0:2,0:2:6:0,6,61	0/0:4,0:4:12:0,12,121	0/0:1,0:1:3:0,3,32	0/0:4,0:4:12:0,12,124	0/0:5,0:5:15:0,15,150	0/0:1,0:1:3:0,3,32	0/0:6,0:6:18:0,18,186	0/0:2,0:2:6:0,6,66	0/0:4,0:4:12:0,12,122	0/0:4,0:4:12:0,12,128	./.:.:.:.:.	0/0:2,0:2:6:0,6,67	0/0:4,0:4:12:0,12,128	0/0:1,0:1:3:0,3,32	0/0:3,0:3:9:0,9,97	0/0:4,0:4:12:0,12,126	./.:.:.:.:.	./.:.:.:.:.	0/0:3,0:3:9:0,9,96	0/0:5,0:5:15:0,15,157	0/0:7,0:7:15:0,15,171	0/0:6,0:6:15:0,15,176	0/0:1,0:1:3:0,3,31	0/0:4,0:4:12:0,12,128	0/0:1,0:1:3:0,3,31	0/0:2,0:2:6:0,6,61	0/0:3,0:3:9:0,9,92	1/1:0,2:2:6:58,6,0	0/0:2,0:2:6:0,6,66	0/0:6,0:6:18:0,18,189	0/0:2,0:2:6:0,6,65	0/0:1,0:1:3:0,3,32	./.:.:.:.:.	0/0:4,0:4:12:0,12,128	0/0:3,0:3:9:0,9,96	0/0:2,0:2:6:0,6,64	0/0:1,0:1:3:0,3,33	./.:.:.:.:.	0/0:3,0:3:9:0,9,96	./.:.:.:.:.	0/0:1,0:1:3:0,3,34	0/0:2,0:2:6:0,6,65	0/0:1,0:1:3:0,3,32	0/0:1,0:1:3:0,3,34	0/0:1,0:1:3:0,3,31	0/0:3,0:3:9:0,9,96	0/0:1,0:1:3:0,3,31	./.:.:.:.:.	0/0:2,0:2:6:0,6,65	0/0:3,0:3:9:0,9,94	./.:.:.:.:.	1/1:0,1:1:3:32,3,0	1/1:0,1:1:3:30,3,0	0/0:4,0:4:12:0,12,130	0/0:4,0:4:12:0,12,126	./.:.:.:.:.	./.:.:.:.:.	0/0:3,0:3:9:0,9,98	./.:.:.:.:.	0/0:12,0:12:36:0,36,396	0/0:2,0:2:6:0,6,61	0/0:2,0:2:6:0,6,66	0/0:3,0:3:9:0,9,103	0/0:2,0:2:6:0,6,60	0/0:1,0:1:3:0,3,34	0/0:4,0:4:12:0,12,126	0/0:1,0:1:3:0,3,31	1/1:0,2:2:6:64,6,0	1/1:0,2:2:6:69,6,0	0/0:1,0:1:3:0,3,34	1/1:0,1:1:3:30,3,0	./.:.:.:.:.	1/1:0,2:2:6:57,6,0	0/0:1,0:1:3:0,3,34	0/0:6,0:6:18:0,18,186	0/0:3,0:3:9:0,9,96	./.:.:.:.:.	./.:.:.:.:.	0/0:1,0:1:3:0,3,32	./.:.:.:.:.	0/0:6,0:6:12:0,12,153	0/0:2,0:2:3:0,3,45	0/0:1,0:1:3:0,3,32	0/0:24,0:24:72:0,72,813
chr0	32971955	.	C	T	1197.32	.	AC=21;AF=0.079;AN=266;BaseQRankSum=-2.689;DP=966;Dels=0.00;FS=1.154;HaplotypeScore=0.0476;InbreedingCoeff=0.5186;MLEAC=17;MLEAF=0.064;MQ=59.76;MQ0=0;MQRankSum=-0.673;QD=24.44;ReadPosRankSum=-1.391	GT:AD:DP:GQ:PL	0/0:82,0:82:99:0,247,2587	0/0:22,0:22:54:0,54,622	0/0:19,0:19:57:0,57,568	0/0:37,0:37:99:0,111,1132	0/0:16,0:16:48:0,48,494	0/0:12,0:12:33:0,33,355	0/0:10,0:10:30:0,30,308	0/0:3,0:3:9:0,9,95	0/0:1,0:1:3:0,3,30	0/0:23,0:23:69:0,69,726	0/0:2,0:2:6:0,6,66	0/0:9,0:9:27:0,27,277	0/0:19,0:19:57:0,57,583	0/0:4,0:4:12:0,12,126	0/0:14,0:14:42:0,42,415	0/0:19,0:19:48:0,48,520	0/0:17,0:17:48:0,48,521	0/0:1,0:1:3:0,3,31	0/0:9,0:9:21:0,21,241	0/0:5,0:5:15:0,15,160	1/1:0,2:2:6:61,6,0	0/0:13,0:13:36:0,36,396	1/1:0,13:13:39:395,39,0	0/0:22,0:22:57:0,57,630	0/0:2,0:2:6:0,6,65	0/0:19,0:19:54:0,54,564	0/0:16,0:16:48:0,48,496	0/0:4,0:4:12:0,12,126	0/0:1,0:1:3:0,3,34	0/0:11,0:11:33:0,33,345	0/0:5,0:5:15:0,15,158	0/0:5,0:5:15:0,15,162	0/0:9,0:9:24:0,24,259	0/0:2,0:2:6:0,6,68	0/0:17,0:17:51:0,51,525	0/0:4,0:4:12:0,12,129	0/0:21,0:21:63:0,63,648	0/0:6,0:6:15:0,15,166	0/0:13,0:13:39:0,39,403	0/0:2,0:2:6:0,6,68	0/0:1,0:1:3:0,3,33	0/0:12,0:12:33:0,33,359	0/0:13,0:13:39:0,39,394	0/0:22,0:22:66:0,66,673	0/0:11,0:11:33:0,33,336	0/0:16,0:16:45:0,45,469	0/0:9,0:9:27:0,27,287	0/0:1,0:1:3:0,3,31	0/0:1,0:1:3:0,3,28	0/0:4,0:4:12:0,12,124	0/0:3,0:3:9:0,9,92	0/0:4,0:4:6:0,6,89	0/0:5,0:5:15:0,15,155	0/0:1,0:1:3:0,3,35	0/0:3,0:3:9:0,9,86	0/0:2,0:2:3:0,3,32	0/0:5,0:5:15:0,15,157	0/0:6,0:6:18:0,18,185	0/0:2,0:2:6:0,6,61	0/0:2,0:2:6:0,6,59	0/0:3,0:3:9:0,9,93	0/0:5,0:5:12:0,12,138	0/0:6,0:6:18:0,18,176	0/0:3,0:3:9:0,9,89	0/0:4,0:4:12:0,12,115	0/0:7,0:7:21:0,21,221	0/0:5,0:5:15:0,15,155	0/0:6,0:6:18:0,18,182	0/0:5,0:5:12:0,12,135	0/0:2,0:2:6:0,6,59	0/0:1,0:1:3:0,3,33	0/0:3,0:3:9:0,9,91	0/0:2,0:2:6:0,6,62	0/0:5,0:5:15:0,15,151	0/0:3,0:3:9:0,9,95	0/0:1,0:1:3:0,3,31	0/0:1,0:1:3:0,3,28	0/0:6,0:6:18:0,18,187	./.:.:.:.:.	0/0:6,0:6:15:0,15,172	1/1:0,2:2:6:59,6,0	./.:.:.:.:.	0/0:7,0:7:21:0,21,220	0/0:2,0:2:6:0,6,59	0/0:7,0:7:21:0,21,211	0/0:3,0:3:9:0,9,97	0/0:8,0:8:24:0,24,256	0/0:10,0:10:30:0,30,306	0/0:5,0:5:15:0,15,146	0/0:2,0:2:6:0,6,65	0/0:3,0:3:9:0,9,95	0/0:4,0:4:12:0,12,123	0/0:1,0:1:3:0,3,26	0/0:7,0:7:18:0,18,204	0/0:3,0:3:9:0,9,93	0/0:8,0:8:21:0,21,219	0/0:5,0:5:15:0,15,153	0/0:5,0:5:15:0,15,148	0/0:6,0:6:15:0,15,161	0/0:3,0:3:9:0,9,83	0/0:2,0:2:6:0,6,63	0/0:4,0:4:12:0,12,120	0/0:3,0:3:6:0,6,72	0/1:1,1:2:26:26,0,26	1/1:0,4:4:12:127,12,0	1/1:0,7:7:21:208,21,0	0/0:4,0:4:12:0,12,126	0/0:6,0:6:18:0,18,185	0/0:3,0:3:9:0,9,95	1/1:0,3:3:9:92,9,0	0/0:4,0:4:12:0,12,113	0/0:3,0:3:9:0,9,97	0/0:5,0:5:15:0,15,152	0/0:1,0:1:3:0,3,31	0/0:6,0:6:18:0,18,189	0/0:7,0:7:18:0,18,207	0/0:4,0:4:12:0,12,124	0/0:1,0:1:3:0,3,30	0/0:3,0:3:6:0,6,72	0/0:5,0:5:15:0,15,154	1/1:0,6:6:18:193,18,0	1/1:0,3:3:9:93,9,0	0/0:6,0:6:18:0,18,177	1/1:0,2:2:6:67,6,0	0/0:5,0:5:15:0,15,153	1/1:0,5:5:15:146,15,0	0/0:5,0:5:15:0,15,155	0/0:4,0:4:12:0,12,130	0/0:4,0:4:12:0,12,125	0/0:1,0:1:3:0,3,31	./.:.:.:.:.	0/0:8,0:8:12:0,12,179	0/0:4,0:4:6:0,6,89	0/0:7,0:7:15:0,15,183	./.:.:.:.:.	0/0:2,0:2:3:0,3,45	0/0:28,0:28:84:0,84,934
chr0	32972369	.	A	T	16622	.	AC=143;AF=0.534;AN=268;BaseQRankSum=8.499;DP=935;Dels=0.00;FS=0.000;HaplotypeScore=0.1349;InbreedingCoeff=0.6872;MLEAC=144;MLEAF=0.537;MQ=59.81;MQ0=0;MQRankSum=0.724;QD=27.98;ReadPosRankSum=-0.680	GT:AD:DP:GQ:PL	1/1:0,53:53:99:1722,159,0	1/1:0,20:20:51:581,51,0	1/1:0,19:19:54:592,54,0	1/1:0,33:33:99:1038,99,0	1/1:0,12:12:33:360,33,0	1/1:0,20:20:45:531,45,0	0/0:7,0:7:18:0,18,199	1/1:0,3:3:9:97,9,0	1/1:0,4:4:12:130,12,0	0/0:17,0:17:45:0,45,471	0/0:2,0:2:3:0,3,31	1/1:0,26:26:78:828,78,0	0/0:10,0:10:30:0,30,305	0/1:1,1:2:26:27,0,26	1/1:0,12:12:36:370,36,0	1/1:0,21:21:63:648,63,0	1/1:0,21:21:63:655,63,0	0/1:3,2:5:50:50,0,83	0/0:14,0:14:39:0,39,399	0/0:4,0:4:12:0,12,118	0/0:3,0:3:9:0,9,97	0/0:15,0:15:39:0,39,422	0/0:18,0:18:51:0,51,524	1/1:0,19:19:51:566,51,0	0/0:3,0:3:9:0,9,97	1/1:0,18:18:54:555,54,0	0/0:8,0:8:24:0,24,243	1/1:0,8:8:24:252,24,0	1/1:0,7:7:21:225,21,0	1/1:0,14:14:39:418,39,0	0/1:1,3:4:17:91,0,17	0/1:1,2:3:23:57,0,23	0/1:6,7:13:99:175,0,144	0/1:1,2:3:23:56,0,23	0/0:13,0:13:39:0,39,397	1/1:0,5:5:15:161,15,0	1/1:0,21:21:63:669,63,0	0/0:6,0:6:18:0,18,183	1/1:0,8:8:21:231,21,0	1/1:0,2:2:6:67,6,0	1/1:0,3:3:9:102,9,0	1/1:0,13:13:39:410,39,0	0/0:22,0:22:63:0,63,651	1/1:0,15:15:45:465,45,0	0/0:20,0:20:57:0,57,583	0/1:9,6:15:99:149,0,222	1/1:0,9:9:24:262,24,0	1/1:0,5:5:15:151,15,0	0/0:2,0:2:3:0,3,45	1/1:0,5:5:12:138,12,0	1/1:0,2:2:6:64,6,0	0/0:3,0:3:9:0,9,90	0/0:5,0:5:12:0,12,133	0/0:4,0:4:12:0,12,118	1/1:0,4:4:12:127,12,0	1/1:0,6:6:18:185,18,0	0/0:4,0:4:12:0,12,125	0/0:1,0:1:3:0,3,31	./.:.:.:.:.	1/1:0,5:5:15:148,15,0	1/1:0,4:4:12:124,12,0	1/1:0,2:2:6:61,6,0	1/1:0,5:5:15:156,15,0	0/0:1,0:1:3:0,3,29	0/0:2,0:2:6:0,6,59	1/1:0,4:4:12:126,12,0	0/0:3,0:3:9:0,9,93	1/1:0,5:5:15:154,15,0	1/1:0,2:2:6:61,6,0	1/1:0,3:3:9:91,9,0	1/1:0,3:3:9:94,9,0	0/0:4,0:4:12:0,12,118	0/0:3,0:3:9:0,9,93	0/0:8,0:8:24:0,24,248	0/0:3,0:3:9:0,9,91	1/1:0,2:2:6:61,6,0	1/1:0,3:3:9:94,9,0	0/0:3,0:3:9:0,9,90	0/0:4,0:4:9:0,9,106	0/0:6,0:6:18:0,18,180	0/0:3,0:3:9:0,9,89	1/1:0,1:1:3:32,3,0	0/0:5,0:5:15:0,15,161	1/1:0,1:1:3:32,3,0	0/1:4,2:6:44:44,0,104	0/0:2,0:2:6:0,6,61	1/1:0,9:9:27:279,27,0	1/1:0,4:4:12:122,12,0	1/1:0,6:6:18:187,18,0	1/1:0,3:3:9:101,9,0	1/1:0,3:3:9:92,9,0	0/0:3,0:3:9:0,9,89	./.:.:.:.:.	1/1:0,1:1:3:32,3,0	./.:.:.:.:.	0/0:2,0:2:6:0,6,51	0/0:2,0:2:6:0,6,67	0/0:3,0:3:9:0,9,90	0/0:3,0:3:9:0,9,88	0/0:4,0:4:12:0,12,125	0/0:4,0:4:12:0,12,119	0/0:2,0:2:6:0,6,59	0/0:2,0:2:6:0,6,60	1/1:0,1:1:3:32,3,0	0/0:3,0:3:9:0,9,97	0/0:5,0:5:15:0,15,153	0/1:1,1:2:26:26,0,27	0/0:6,0:6:18:0,18,175	1/1:0,8:8:24:249,24,0	0/0:4,0:4:12:0,12,121	0/0:4,0:4:12:0,12,118	1/1:0,8:8:24:254,24,0	1/1:0,7:7:21:221,21,0	1/1:0,5:5:15:158,15,0	1/1:0,4:4:12:125,12,0	1/1:0,1:1:3:28,3,0	1/1:0,7:7:21:220,21,0	1/1:0,1:1:3:33,3,0	0/0:5,0:5:15:0,15,146	1/1:0,3:3:6:76,6,0	0/0:5,0:5:15:0,15,148	0/0:5,0:5:15:0,15,154	1/1:0,4:4:12:130,12,0	0/0:2,0:2:6:0,6,61	1/1:0,3:3:9:92,9,0	0/0:4,0:4:12:0,12,124	0/0:9,0:9:27:0,27,275	0/0:4,0:4:12:0,12,121	0/0:2,0:2:6:0,6,57	1/1:0,2:2:3:45,3,0	1/1:0,3:3:6:75,6,0	0/0:3,0:3:6:0,6,76	1/1:0,2:2:3:45,3,0	1/1:0,3:3:6:76,6,0	1/1:0,2:2:3:45,3,0	1/1:0,3:3:6:76,6,0	0/0:26,0:26:78:0,78,869
chr0	32973390	.	G	A	13903.9	.	AC=141;AF=0.555;AN=254;BaseQRankSum=3.610;DP=855;Dels=0.00;FS=0.252;HaplotypeScore=0.2613;InbreedingCoeff=0.7300;MLEAC=139;MLEAF=0.547;MQ=59.80;MQ0=1;MQRankSum=-0.049;QD=26.69;ReadPosRankSum=0.748	GT:AD:DP:GQ:PL	1/1:0,45:45:99:1410,135,0	1/1:0,16:16:48:489,48,0	1/1:0,19:19:54:547,54,0	1/1:1,25:26:38:709,38,0	1/1:0,8:8:18:192,18,0	1/1:0,18:18:54:564,54,0	0/0:8,0:8:24:0,24,242	1/1:0,6:6:18:189,18,0	1/1:0,6:6:18:184,18,0	0/0:17,0:17:51:0,51,502	1/1:0,1:1:3:34,3,0	1/1:0,14:14:42:434,42,0	0/0:10,0:10:30:0,30,306	./.:.:.:.:.	1/1:0,12:12:33:336,33,0	1/1:0,24:24:72:740,72,0	1/1:0,14:14:39:415,39,0	0/1:1,2:3:23:54,0,23	0/0:15,0:15:45:0,45,453	0/0:11,0:11:33:0,33,331	0/0:3,0:3:9:0,9,93	0/0:16,0:16:45:0,45,465	0/0:17,0:17:48:0,48,474	1/1:0,13:13:39:402,39,0	0/0:3,0:3:9:0,9,97	1/1:1,17:18:48:510,48,0	0/0:15,0:15:45:0,45,436	1/1:0,4:4:12:126,12,0	1/1:0,2:2:6:61,6,0	1/1:0,23:23:69:709,69,0	0/1:2,1:3:23:29,0,23	1/1:0,3:3:6:67,6,0	0/1:10,2:12:25:25,0,271	./.:.:.:.:.	0/0:11,0:11:33:0,33,328	1/1:0,3:3:9:97,9,0	1/1:0,9:9:27:283,27,0	0/0:12,0:12:33:0,33,338	1/1:0,11:11:33:343,33,0	1/1:0,2:2:6:68,6,0	1/1:0,2:2:6:63,6,0	1/1:0,9:9:27:279,27,0	0/0:14,0:14:42:0,42,409	1/1:0,16:16:48:492,48,0	0/0:7,0:7:21:0,21,212	0/1:13,7:20:99:157,0,339	1/1:0,7:7:15:179,15,0	1/1:0,5:5:15:148,15,0	./.:.:.:.:.	1/1:0,1:1:3:33,3,0	1/1:0,1:1:3:32,3,0	1/1:0,3:3:9:96,9,0	1/1:0,1:1:3:31,3,0	0/0:6,0:6:18:0,18,180	1/1:0,7:7:18:198,18,0	1/1:0,3:3:9:94,9,0	0/0:3,0:3:9:0,9,89	0/0:4,0:4:9:0,9,105	1/1:0,1:1:3:31,3,0	1/1:0,1:1:3:32,3,0	1/1:0,1:1:3:32,3,0	1/1:0,2:2:6:63,6,0	1/1:0,3:3:9:91,9,0	0/0:1,0:1:3:0,3,30	0/0:6,0:6:18:0,18,184	1/1:0,6:6:18:181,18,0	0/0:6,0:6:18:0,18,184	1/1:0,5:5:15:162,15,0	./.:.:.:.:.	1/1:0,2:2:6:59,6,0	./.:.:.:.:.	0/0:4,0:4:12:0,12,118	0/0:3,0:3:9:0,9,90	0/0:3,0:3:9:0,9,91	0/0:5,0:5:15:0,15,154	1/1:0,7:7:21:217,21,0	0/0:5,0:5:12:0,12,136	0/0:2,0:2:6:0,6,63	0/0:1,0:1:3:0,3,29	0/0:2,0:2:6:0,6,59	0/0:3,0:3:9:0,9,90	1/1:0,2:2:6:61,6,0	0/0:3,0:3:9:0,9,91	1/1:0,5:5:12:138,12,0	0/0:4,0:4:12:0,12,107	0/0:1,0:1:3:0,3,32	1/1:0,2:2:6:67,6,0	1/1:0,2:2:6:64,6,0	1/1:0,4:4:12:128,12,0	1/1:0,8:8:24:253,24,0	1/1:0,3:3:9:80,9,0	0/0:1,0:1:3:0,3,28	./.:.:.:.:.	./.:.:.:.:.	1/1:0,2:2:6:62,6,0	./.:.:.:.:.	0/1:4,1:5:19:19,0,105	0/0:2,0:2:6:0,6,59	0/0:3,0:3:9:0,9,86	0/0:5,0:5:15:0,15,139	0/0:3,0:3:9:0,9,94	0/0:2,0:2:6:0,6,55	0/0:3,0:3:9:0,9,96	0/0:2,0:2:6:0,6,63	0/0:2,0:2:6:0,6,61	0/0:5,0:5:15:0,15,154	1/1:0,1:1:3:33,3,0	0/0:6,0:6:18:0,18,176	1/1:0,5:5:15:158,15,0	0/0:4,0:4:12:0,12,120	0/0:7,0:7:21:0,21,207	1/1:0,5:5:15:162,15,0	1/1:0,4:4:12:121,12,0	1/1:0,4:4:12:124,12,0	1/1:0,1:1:3:31,3,0	1/1:0,7:7:21:214,21,0	1/1:0,2:2:6:57,6,0	1/1:0,5:5:15:153,15,0	0/0:3,0:3:9:0,9,90	1/1:0,3:3:9:95,9,0	0/0:7,0:7:18:0,18,203	0/0:4,0:4:12:0,12,118	1/1:0,6:6:18:182,18,0	0/0:3,0:3:9:0,9,95	1/1:0,5:5:15:144,15,0	0/0:5,0:5:12:0,12,135	0/0:10,0:10:30:0,30,301	0/0:5,0:5:12:0,12,117	0/0:8,0:8:24:0,24,238	./.:.:.:.:.	1/1:0,2:2:3:45,3,0	./.:.:.:.:.	1/1:0,4:4:9:108,9,0	1/1:0,4:4:9:109,9,0	1/1:0,10:10:15:224,15,0	1/1:0,2:2:3:32,3,0	0/0:23,0:23:66:0,66,701
chr0	32973425	.	C	T	15049.6	.	AC=144;AF=0.545;AN=264;BaseQRankSum=3.433;DP=912;Dels=0.00;FS=6.876;HaplotypeScore=0.2166;InbreedingCoeff=0.6518;MLEAC=143;MLEAF=0.542;MQ=59.87;MQ0=0;MQRankSum=1.832;QD=26.87;ReadPosRankSum=1.217	GT:AD:DP:GQ:PL	1/1:0,51:51:99:1647,153,0	1/1:0,15:15:45:473,45,0	1/1:0,18:18:51:556,51,0	1/1:0,33:33:96:1015,96,0	1/1:0,12:12:36:375,36,0	1/1:0,17:17:51:520,51,0	0/0:7,0:7:21:0,21,206	1/1:0,6:6:18:197,18,0	1/1:0,6:6:18:193,18,0	0/0:25,0:25:75:0,75,751	1/1:0,1:1:3:32,3,0	1/1:0,15:15:45:478,45,0	0/0:15,0:15:39:0,39,429	0/0:2,0:2:6:0,6,65	1/1:0,17:17:51:513,51,0	1/1:0,19:19:57:593,57,0	1/1:1,14:16:14:409,14,0	0/1:1,1:2:25:26,0,25	0/0:12,0:12:33:0,33,331	0/0:9,0:9:27:0,27,267	0/0:5,0:5:15:0,15,158	0/0:15,0:15:45:0,45,447	0/0:16,0:16:48:0,48,494	1/1:0,10:10:30:311,30,0	0/0:4,0:4:12:0,12,124	1/1:0,22:22:63:654,63,0	0/0:16,0:16:45:0,45,469	1/1:0,4:4:12:113,12,0	1/1:0,2:2:6:66,6,0	1/1:0,18:18:54:551,54,0	0/1:2,1:3:22:22,0,47	1/1:0,2:2:6:61,6,0	0/1:12,2:14:21:21,0,336	1/1:0,1:1:3:34,3,0	0/0:16,0:16:48:0,48,492	1/1:0,4:4:12:122,12,0	1/1:0,16:16:42:445,42,0	0/0:14,0:14:42:0,42,411	1/1:0,9:9:27:277,27,0	1/1:0,1:1:3:32,3,0	1/1:0,3:3:9:98,9,0	1/1:0,15:15:45:480,45,0	0/0:11,0:11:33:0,33,327	1/1:0,15:15:45:471,45,0	0/0:13,0:13:36:0,36,375	0/1:11,7:18:99:159,0,268	1/1:0,8:8:21:233,21,0	1/1:0,6:6:18:195,18,0	0/0:1,0:1:3:0,3,31	1/1:0,1:1:3:32,3,0	1/1:0,1:1:3:31,3,0	1/1:0,3:3:9:95,9,0	1/1:0,1:1:3:31,3,0	0/0:6,0:6:18:0,18,185	1/1:0,6:6:15:168,15,0	1/1:0,2:2:6:65,6,0	0/0:1,0:1:3:0,3,33	0/0:7,0:7:21:0,21,218	1/1:0,5:5:15:162,15,0	1/1:0,2:2:6:63,6,0	1/1:0,1:1:3:31,3,0	1/1:0,1:1:3:30,3,0	1/1:0,7:7:21:214,21,0	0/0:3,0:3:9:0,9,96	0/0:2,0:2:6:0,6,61	1/1:0,7:7:21:222,21,0	0/0:3,0:3:9:0,9,94	1/1:0,7:7:21:196,21,0	./.:.:.:.:.	1/1:0,3:3:9:94,9,0	./.:.:.:.:.	0/0:2,0:2:6:0,6,57	0/0:2,0:2:6:0,6,63	0/0:3,0:3:9:0,9,88	0/0:4,0:4:12:0,12,118	1/1:0,7:7:21:217,21,0	0/0:3,0:3:9:0,9,91	0/1:1,1:2:23:26,0,23	0/0:2,0:2:6:0,6,65	0/0:1,0:1:3:0,3,30	0/0:2,0:2:6:0,6,63	1/1:0,3:3:9:95,9,0	0/0:6,0:6:18:0,18,187	1/1:0,5:5:9:120,9,0	0/0:3,0:3:9:0,9,94	0/0:1,0:1:3:0,3,32	./.:.:.:.:.	1/1:0,3:3:9:97,9,0	1/1:0,4:4:9:106,9,0	1/1:0,4:4:12:131,12,0	1/1:0,3:3:9:88,9,0	0/0:2,0:2:6:0,6,59	0/0:1,0:1:3:0,3,32	1/1:0,1:1:3:32,3,0	1/1:0,1:1:3:32,3,0	0/0:2,0:2:6:0,6,63	0/1:3,1:4:19:19,0,81	0/0:1,0:1:3:0,3,30	0/0:2,0:2:6:0,6,61	0/0:3,0:3:9:0,9,88	0/0:5,0:5:15:0,15,152	0/0:1,0:1:3:0,3,31	0/0:5,0:5:15:0,15,150	0/1:3,2:5:48:48,0,81	0/0:3,0:3:9:0,9,93	0/0:6,0:6:18:0,18,179	1/1:0,5:5:15:160,15,0	0/0:7,0:7:21:0,21,211	1/1:0,3:3:9:97,9,0	0/0:3,0:3:9:0,9,86	0/0:11,0:11:33:0,33,330	1/1:0,3:3:9:97,9,0	1/1:0,4:4:12:122,12,0	1/1:0,6:6:18:187,18,0	1/1:0,5:5:15:145,15,0	1/1:0,8:8:24:250,24,0	1/1:0,2:2:6:62,6,0	1/1:0,2:2:6:66,6,0	0/0:4,0:4:12:0,12,122	1/1:0,1:1:3:32,3,0	0/0:6,0:6:15:0,15,148	0/0:5,0:5:15:0,15,145	1/1:0,5:5:15:157,15,0	0/0:5,0:5:15:0,15,150	1/1:0,3:3:9:93,9,0	0/0:10,0:10:27:0,27,281	0/0:8,0:8:24:0,24,234	0/1:4,1:5:17:17,0,99	0/0:5,0:5:15:0,15,153	./.:.:.:.:.	1/1:0,2:2:3:45,3,0	./.:.:.:.:.	1/1:0,4:4:9:108,9,0	0/1:1,2:3:23:53,0,23	0/1:1,8:9:17:164,0,17	1/1:0,2:2:3:32,3,0	0/0:25,0:25:75:0,75,784
chr0	32973438	.	G	A	4534.53	.	AC=47;AF=0.177;AN=266;BaseQRankSum=-2.783;DP=944;Dels=0.00;FS=10.488;HaplotypeScore=0.2359;InbreedingCoeff=0.5947;MLEAC=46;MLEAF=0.173;MQ=59.90;MQ0=0;MQRankSum=0.695;QD=24.51;ReadPosRankSum=1.117	GT:AD:DP:GQ:PL	0/0:50,0:50:99:0,147,1592	0/0:18,0:18:54:0,54,568	0/0:16,0:16:45:0,45,486	0/0:33,0:33:93:0,93,996	1/1:0,12:12:36:373,36,0	0/0:16,0:16:48:0,48,494	0/0:7,0:7:21:0,21,224	0/0:6,0:6:18:0,18,191	0/0:5,0:5:15:0,15,156	0/0:25,0:25:75:0,75,794	0/0:2,0:2:6:0,6,62	0/0:15,0:15:45:0,45,471	0/0:19,0:19:48:0,48,523	0/0:2,0:2:6:0,6,67	1/1:0,17:17:51:528,51,0	0/0:17,0:17:51:0,51,519	1/1:0,16:16:45:476,45,0	0/0:3,0:3:9:0,9,97	0/0:12,0:12:33:0,33,354	0/0:10,0:10:30:0,30,306	0/0:4,0:4:12:0,12,130	0/0:18,0:18:54:0,54,564	0/0:17,0:17:51:0,51,536	0/0:14,0:14:42:0,42,435	0/0:2,0:2:6:0,6,61	1/1:0,21:21:60:628,60,0	0/0:17,0:17:48:0,48,519	1/1:0,3:3:9:93,9,0	0/1:1,1:2:21:26,0,21	0/0:19,0:19:57:0,57,586	0/0:2,0:2:6:0,6,56	0/1:1,1:2:25:29,0,25	0/1:12,3:15:55:55,0,335	0/0:2,0:2:6:0,6,69	0/0:16,0:16:48:0,48,509	0/0:4,0:4:12:0,12,130	1/1:0,21:21:57:621,57,0	0/0:16,0:16:48:0,48,489	1/1:0,10:10:30:314,30,0	0/0:1,0:1:3:0,3,32	0/0:4,0:4:12:0,12,134	0/0:16,0:16:48:0,48,509	0/0:10,0:10:30:0,30,317	0/0:15,0:15:45:0,45,476	0/0:13,0:13:36:0,36,391	0/0:18,0:18:54:0,54,561	0/0:8,0:8:21:0,21,233	0/0:5,0:5:15:0,15,157	0/0:1,0:1:3:0,3,31	0/0:1,0:1:3:0,3,31	0/0:1,0:1:3:0,3,31	0/0:3,0:3:9:0,9,94	0/0:1,0:1:3:0,3,31	0/0:4,0:4:12:0,12,126	0/0:6,0:6:15:0,15,168	1/1:0,3:3:9:95,9,0	0/0:2,0:2:6:0,6,59	0/0:7,0:7:21:0,21,221	0/0:4,0:4:12:0,12,125	0/0:2,0:2:6:0,6,61	0/0:1,0:1:3:0,3,32	0/0:1,0:1:3:0,3,30	1/1:0,7:7:21:211,21,0	0/0:3,0:3:9:0,9,97	0/0:1,0:1:3:0,3,32	1/1:0,7:7:21:223,21,0	0/0:3,0:3:9:0,9,95	1/1:0,7:7:21:207,21,0	1/1:0,1:1:3:33,3,0	1/1:0,3:3:9:93,9,0	1/1:0,1:1:3:33,3,0	0/0:2,0:2:6:0,6,61	0/0:2,0:2:6:0,6,62	0/0:3,0:3:9:0,9,93	0/0:3,0:3:9:0,9,92	0/0:9,0:9:24:0,24,264	0/0:1,0:1:3:0,3,31	0/1:2,1:3:20:20,0,57	0/0:2,0:2:6:0,6,65	0/0:1,0:1:3:0,3,32	0/0:3,0:3:9:0,9,96	0/0:4,0:4:12:0,12,126	0/0:5,0:5:15:0,15,159	0/0:5,0:5:9:0,9,120	0/0:3,0:3:9:0,9,95	0/0:3,0:3:9:0,9,95	./.:.:.:.:.	0/0:2,0:2:6:0,6,63	0/0:4,0:4:9:0,9,106	1/1:0,2:2:6:65,6,0	0/0:2,0:2:6:0,6,63	0/0:3,0:3:9:0,9,95	0/0:1,0:1:3:0,3,32	./.:.:.:.:.	0/0:1,0:1:3:0,3,32	0/0:4,0:4:12:0,12,118	0/0:4,0:4:12:0,12,125	0/0:1,0:1:3:0,3,31	0/0:2,0:2:6:0,6,61	0/0:4,0:4:12:0,12,124	0/0:6,0:6:18:0,18,192	0/0:1,0:1:3:0,3,31	0/0:5,0:5:15:0,15,154	0/1:3,2:5:47:47,0,81	0/0:3,0:3:9:0,9,96	0/0:8,0:8:24:0,24,255	0/0:4,0:4:12:0,12,130	0/0:8,0:8:24:0,24,252	0/0:4,0:4:12:0,12,128	0/0:3,0:3:9:0,9,92	0/0:10,0:10:30:0,30,310	0/0:4,0:4:12:0,12,130	0/0:6,0:6:18:0,18,193	0/0:9,0:9:27:0,27,281	1/1:0,5:5:15:154,15,0	1/1:0,9:9:27:275,27,0	0/0:2,0:2:6:0,6,61	1/1:0,4:4:12:126,12,0	0/0:4,0:4:12:0,12,126	1/1:0,1:1:3:29,3,0	0/0:6,0:6:18:0,18,181	0/0:4,0:4:12:0,12,132	1/1:0,5:5:15:148,15,0	0/0:6,0:6:18:0,18,184	1/1:0,3:3:9:93,9,0	0/0:10,0:10:27:0,27,296	0/0:8,0:8:24:0,24,250	0/0:5,0:5:15:0,15,157	0/0:5,0:5:15:0,15,158	./.:.:.:.:.	0/0:2,0:2:3:0,3,45	./.:.:.:.:.	0/0:4,0:4:9:0,9,108	0/0:2,0:2:6:0,6,63	0/0:8,0:8:12:0,12,179	0/0:2,0:2:3:0,3,45	0/0:27,0:27:78:0,78,870
chr0	32973494	.	T	A	1623.4	.	AC=21;AF=0.080;AN=264;BaseQRankSum=-1.174;DP=1006;Dels=0.00;FS=0.980;HaplotypeScore=0.0892;InbreedingCoeff=0.5630;MLEAC=18;MLEAF=0.068;MQ=59.88;MQ0=1;MQRankSum=-0.844;QD=23.87;ReadPosRankSum=0.879	GT:AD:DP:GQ:PL	0/0:60,0:60:99:0,180,1897	0/0:17,0:17:51:0,51,518	0/0:23,0:23:69:0,69,714	0/0:42,0:42:99:0,120,1231	0/0:10,0:10:30:0,30,303	0/0:14,0:14:42:0,42,422	0/0:13,0:13:33:0,33,362	0/0:4,0:4:12:0,12,126	0/0:5,0:5:12:0,12,116	0/0:18,0:18:54:0,54,539	0/0:7,0:7:21:0,21,217	0/0:19,0:19:54:0,54,562	0/0:12,0:12:36:0,36,367	0/0:3,0:3:9:0,9,90	0/0:19,0:19:57:0,57,576	0/0:17,0:17:51:0,51,527	0/0:16,0:16:48:0,48,485	0/0:3,0:3:9:0,9,95	0/0:19,0:19:42:0,42,480	0/0:7,0:7:15:0,15,177	1/1:0,5:5:15:152,15,0	0/0:11,0:11:33:0,33,341	1/1:0,19:19:51:545,51,0	0/0:22,0:22:63:0,63,635	0/0:6,0:6:18:0,18,193	0/0:14,0:14:42:0,42,436	0/0:17,0:17:48:0,48,503	0/0:3,0:3:9:0,9,94	./.:.:.:.:.	0/0:15,0:15:45:0,45,459	0/0:1,0:1:3:0,3,33	0/0:7,0:7:21:0,21,225	0/0:12,0:12:36:0,36,362	0/0:3,0:3:9:0,9,89	0/0:21,0:21:60:0,60,631	0/0:6,0:6:18:0,18,181	0/0:28,0:28:72:0,72,795	0/0:8,0:8:24:0,24,245	0/0:14,0:14:36:0,36,386	0/0:4,0:4:12:0,12,123	0/0:6,0:6:18:0,18,193	0/0:14,0:14:36:0,36,401	0/0:12,0:12:33:0,33,347	0/0:16,0:16:48:0,48,500	0/0:20,0:20:54:0,54,583	0/0:18,0:18:51:0,51,527	0/0:12,0:12:36:0,36,366	0/0:4,0:4:12:0,12,126	0/0:1,0:1:3:0,3,34	0/0:2,0:2:6:0,6,59	./.:.:.:.:.	0/0:3,0:3:9:0,9,95	0/0:1,0:1:3:0,3,30	0/0:4,0:4:12:0,12,123	0/0:5,0:5:12:0,12,135	0/0:6,0:6:18:0,18,182	0/0:4,0:4:12:0,12,124	0/0:7,0:7:21:0,21,226	0/0:4,0:4:12:0,12,122	0/0:2,0:2:6:0,6,64	0/0:3,0:3:9:0,9,90	0/0:1,0:1:3:0,3,31	0/0:9,0:9:24:0,24,261	0/0:7,0:7:21:0,21,217	0/0:5,0:5:12:0,12,139	0/0:5,0:5:15:0,15,158	0/0:3,0:3:9:0,9,91	0/0:6,0:6:18:0,18,196	0/0:2,0:2:6:0,6,59	0/0:3,0:3:9:0,9,89	0/0:2,0:2:6:0,6,59	0/0:2,0:2:6:0,6,59	0/0:4,0:4:12:0,12,120	0/0:1,0:1:3:0,3,33	0/0:4,0:4:12:0,12,121	0/0:7,0:7:18:0,18,199	0/0:3,0:3:6:0,6,74	0/0:3,0:3:9:0,9,97	0/0:3,0:3:9:0,9,97	0/0:4,0:4:12:0,12,117	1/1:0,4:4:9:92,9,0	0/0:3,0:3:9:0,9,92	0/0:1,0:1:3:0,3,32	0/0:3,0:3:9:0,9,89	0/0:3,0:3:9:0,9,91	0/0:6,0:6:18:0,18,185	0/0:2,0:2:6:0,6,63	0/0:4,0:4:12:0,12,122	0/0:4,0:4:12:0,12,124	0/0:6,0:6:18:0,18,187	0/0:2,0:2:6:0,6,63	0/0:2,0:2:6:0,6,63	0/0:3,0:3:6:0,6,78	0/0:2,0:2:6:0,6,59	0/0:2,0:2:6:0,6,64	0/0:2,0:2:6:0,6,61	0/0:5,0:5:15:0,15,158	0/0:1,0:1:3:0,3,30	0/0:3,0:3:9:0,9,90	0/0:3,0:3:9:0,9,94	0/0:4,0:4:12:0,12,122	0/0:1,0:1:3:0,3,29	0/0:2,0:2:6:0,6,60	0/1:2,2:4:47:47,0,47	1/1:0,7:7:18:198,18,0	1/1:0,5:5:15:151,15,0	0/0:12,0:12:36:0,36,361	0/0:6,0:6:18:0,18,182	0/0:3,0:3:9:0,9,92	1/1:0,3:3:9:88,9,0	0/0:8,0:8:24:0,24,244	0/0:3,0:3:9:0,9,95	0/0:8,0:8:21:0,21,224	0/0:5,0:5:15:0,15,146	0/0:4,0:4:12:0,12,118	0/0:9,0:9:27:0,27,280	./.:.:.:.:.	0/0:4,0:4:12:0,12,124	0/0:1,0:1:3:0,3,29	0/0:2,0:2:6:0,6,63	1/1:0,4:4:12:121,12,0	1/1:0,8:8:24:245,24,0	0/0:6,0:6:18:0,18,187	1/1:0,5:5:15:153,15,0	0/0:3,0:3:9:0,9,97	1/1:0,4:4:12:119,12,0	0/0:3,0:3:9:0,9,90	0/0:6,0:6:18:0,18,183	0/0:3,0:3:9:0,9,96	./.:.:.:.:.	0/0:6,0:6:15:0,15,151	./.:.:.:.:.	0/0:2,0:2:3:0,3,45	0/0:4,0:4:9:0,9,107	0/0:6,0:6:9:0,9,134	0/0:2,0:2:3:0,3,45	0/0:30,0:30:90:0,90,998
chr0	32979637	.	C	G	5831.55	.	AC=107;AF=0.469;AN=228;BaseQRankSum=2.144;DP=786;Dels=0.00;FS=21.251;HaplotypeScore=0.2924;InbreedingCoeff=0.1963;MLEAC=103;MLEAF=0.452;MQ=48.64;MQ0=5;MQRankSum=-0.653;QD=14.36;ReadPosRankSum=0.946	GT:AD:DP:GQ:PL	./.:.:.:.:.	0/0:17,0:17:42:0,42,473	0/1:11,10:21:99:206,0,267	./.:.:.:.:.	1/1:0,6:6:15:158,15,0	0/1:10,5:15:99:121,0,231	0/0:58,0:58:99:0,156,1591	1/1:0,4:4:6:60,6,0	0/1:2,3:5:42:82,0,42	0/1:5,7:12:99:181,0,106	0/1:4,3:7:17:17,0,115	0/1:11,4:15:79:79,0,290	./.:.:.:.:.	0/0:1,0:1:3:0,3,32	1/1:0,9:9:24:245,24,0	./.:.:.:.:.	./.:.:.:.:.	0/0:2,0:2:6:0,6,63	0/0:6,0:7:15:0,15,173	0/0:14,0:14:36:0,36,385	0/0:13,0:13:33:0,33,355	0/1:8,8:16:99:205,0,170	0/0:20,0:20:42:0,42,441	0/1:9,11:20:99:266,0,159	1/1:0,7:7:18:189,18,0	0/1:5,7:12:38:189,0,38	0/1:6,10:16:99:230,0,144	1/1:0,3:3:9:101,9,0	0/1:6,2:8:13:13,0,165	1/1:0,8:8:15:172,15,0	1/1:0,2:2:3:33,3,0	1/1:0,6:6:12:130,12,0	0/0:30,0:30:72:0,72,816	1/1:0,2:2:6:61,6,0	0/1:7,9:16:90:206,0,90	0/1:3,4:7:47:112,0,47	./.:.:.:.:.	1/1:0,3:3:9:97,9,0	0/0:18,0:18:48:0,48,494	0/0:1,0:1:3:0,3,32	0/1:5,1:6:16:16,0,151	1/1:0,10:10:21:249,21,0	./.:.:.:.:.	0/0:9,0:9:21:0,21,235	0/0:24,0:24:45:0,45,533	0/0:21,0:21:39:0,39,487	0/1:5,4:9:99:104,0,110	0/1:7,7:14:99:182,0,187	1/1:0,3:3:9:93,9,0	0/0:2,0:2:6:0,6,63	0/1:2,1:3:26:26,0,26	./.:.:.:.:.	0/1:3,1:4:26:26,0,54	0/0:7,0:7:21:0,21,220	0/0:4,0:4:12:0,12,124	1/1:0,3:3:6:65,6,0	0/1:5,3:8:62:62,0,115	0/1:4,2:6:53:53,0,77	1/1:0,3:3:9:94,9,0	0/1:4,2:6:47:47,0,115	./.:.:.:.:.	./.:.:.:.:.	./.:.:.:.:.	1/1:0,1:1:3:32,3,0	1/1:0,1:2:3:32,3,0	1/1:0,1:1:3:33,3,0	0/0:11,0:11:27:0,27,284	1/1:0,3:3:9:96,9,0	1/1:0,1:1:3:32,3,0	0/0:8,0:8:18:0,18,194	0/0:2,0:2:6:0,6,63	./.:.:.:.:.	0/0:3,0:3:9:0,9,86	0/1:3,3:6:75:78,0,75	1/1:0,2:2:6:58,6,0	0/0:6,0:6:9:0,9,107	0/0:1,0:1:3:0,3,23	0/0:3,0:3:3:0,3,32	./.:.:.:.:.	0/0:3,0:3:9:0,9,97	1/1:2,1:3:3:32,3,0	0/0:2,0:2:3:0,3,45	0/1:4,1:5:19:19,0,102	./.:.:.:.:.	./.:.:.:.:.	1/1:0,3:3:6:67,6,0	1/1:0,2:2:6:64,6,0	1/1:0,2:2:3:33,3,0	1/1:0,1:1:3:34,3,0	1/1:0,1:1:3:32,3,0	./.:.:.:.:.	1/1:0,2:2:6:62,6,0	0/0:10,0:10:30:0,30,285	1/1:0,3:3:9:85,9,0	./.:.:.:.:.	./.:.:.:.:.	0/1:3,3:6:48:79,0,48	0/0:3,0:3:9:0,9,97	1/1:0,1:1:3:32,3,0	0/0:2,0:2:6:0,6,62	0/1:1,3:4:22:53,0,22	1/1:0,3:3:9:94,9,0	0/1:2,2:4:51:51,0,52	0/0:2,0:2:3:0,3,32	1/1:0,1:1:3:32,3,0	0/0:3,0:3:9:0,9,95	0/0:4,0:4:6:0,6,66	0/1:1,4:5:17:109,0,17	1/1:0,3:3:9:99,9,0	0/1:3,2:5:46:46,0,74	0/0:11,0:11:24:0,24,288	1/1:0,3:3:9:100,9,0	1/1:0,5:5:12:136,12,0	0/0:2,0:2:3:0,3,32	0/0:3,0:3:6:0,6,75	1/1:0,4:5:12:126,12,0	1/1:0,1:1:3:28,3,0	0/0:2,0:2:6:0,6,61	0/1:2,4:6:50:77,0,50	0/1:1,2:3:23:53,0,23	0/1:2,1:3:23:23,0,52	0/0:1,0:1:3:0,3,30	0/1:1,5:6:14:136,0,14	0/1:6,1:7:15:15,0,139	0/0:5,0:5:12:0,12,125	0/0:3,0:3:9:0,9,96	0/0:1,0:1:3:0,3,32	0/0:4,0:4:9:0,9,94	1/1:0,2:2:6:61,6,0	./.:.:.:.:.	./.:.:.:.:.	./.:.:.:.:.	0/0:4,0:4:3:0,3,45	./.:.:.:.:.	./.:.:.:.:.	0/0:4,0:5:6:0,6,89	0/0:26,0:26:72:0,72,813
chr0	32990528	.	C	T	2412.15	.	AC=55;AF=0.293;AN=188;BaseQRankSum=-3.102;DP=334;Dels=0.00;FS=2.109;HaplotypeScore=0.1006;InbreedingCoeff=0.4537;MLEAC=58;MLEAF=0.309;MQ=44.25;MQ0=4;MQRankSum=0.930;QD=20.62;ReadPosRankSum=1.211	GT:AD:DP:GQ:PL	1/1:0,6:6:18:190,18,0	0/0:5,0:5:9:0,9,85	0/0:10,0:10:24:0,24,268	1/1:0,10:10:27:300,27,0	0/0:1,0:1:3:0,3,32	0/0:4,0:4:6:0,6,77	1/1:0,9:9:24:254,24,0	./.:.:.:.:.	0/0:1,0:1:3:0,3,29	0/0:4,0:4:9:0,9,101	0/0:1,0:1:3:0,3,31	0/0:3,0:3:6:0,6,72	0/0:8,0:8:21:0,21,231	0/0:1,0:1:3:0,3,32	1/1:0,3:3:6:63,6,0	0/0:14,0:14:36:0,36,364	0/0:10,0:10:18:0,18,206	0/1:1,1:2:26:26,0,26	0/0:7,0:7:9:0,9,111	1/1:0,7:7:21:213,21,0	./.:.:.:.:.	0/0:4,0:4:6:0,6,68	1/1:0,2:2:6:63,6,0	0/1:4,5:9:99:100,0,100	./.:.:.:.:.	0/0:2,1:3:6:0,6,64	1/1:0,6:6:12:124,12,0	0/0:1,0:1:3:0,3,32	0/0:1,0:1:3:0,3,30	0/0:7,0:7:6:0,6,89	./.:.:.:.:.	./.:.:.:.:.	1/1:0,3:3:6:64,6,0	./.:.:.:.:.	0/0:6,0:6:9:0,9,94	./.:.:.:.:.	0/0:3,0:3:6:0,6,76	1/1:0,3:3:9:85,9,0	0/0:5,0:5:15:0,15,154	./.:.:.:.:.	./.:.:.:.:.	1/1:0,6:6:18:185,18,0	0/0:10,0:10:21:0,21,244	1/1:0,4:4:12:129,12,0	0/0:4,0:4:12:0,12,124	0/0:5,0:5:15:0,15,157	0/0:4,0:4:12:0,12,129	0/1:1,2:3:23:54,0,23	0/0:1,0:1:3:0,3,31	0/0:4,0:4:9:0,9,90	0/0:1,0:1:3:0,3,30	./.:.:.:.:.	0/0:5,0:5:12:0,12,138	./.:.:.:.:.	1/1:0,2:2:6:64,6,0	./.:.:.:.:.	./.:.:.:.:.	0/0:3,0:3:6:0,6,61	./.:.:.:.:.	1/1:0,6:6:15:168,15,0	0/0:1,0:1:3:0,3,32	0/0:2,0:2:3:0,3,32	0/0:3,0:3:6:0,6,75	0/0:1,0:1:3:0,3,31	1/1:0,2:2:6:62,6,0	1/1:0,3:3:6:62,6,0	0/0:3,0:3:3:0,3,45	0/0:2,0:2:6:0,6,55	0/0:1,0:1:3:0,3,33	./.:.:.:.:.	./.:.:.:.:.	0/0:1,0:1:3:0,3,28	1/1:0,2:2:3:45,3,0	0/1:4,1:5:20:20,0,69	0/0:1,0:1:3:0,3,32	./.:.:.:.:.	1/1:0,1:1:3:32,3,0	0/0:1,0:1:3:0,3,33	0/0:3,0:3:6:0,6,79	./.:.:.:.:.	./.:.:.:.:.	./.:.:.:.:.	./.:.:.:.:.	0/0:2,0:2:3:0,3,26	0/0:2,0:2:3:0,3,32	./.:.:.:.:.	0/0:6,1:7:12:0,12,153	./.:.:.:.:.	./.:.:.:.:.	1/1:0,1:1:3:33,3,0	0/0:2,0:2:3:0,3,32	./.:.:.:.:.	0/0:1,0:1:3:0,3,33	./.:.:.:.:.	./.:.:.:.:.	0/0:1,0:1:3:0,3,29	./.:.:.:.:.	./.:.:.:.:.	./.:.:.:.:.	./.:.:.:.:.	1/1:0,1:1:3:32,3,0	./.:.:.:.:.	0/0:4,0:4:6:0,6,62	1/1:0,1:1:3:32,3,0	1/1:0,3:3:6:76,6,0	1/1:0,2:2:6:64,6,0	1/1:0,2:2:6:59,6,0	0/0:2,0:2:3:0,3,28	./.:.:.:.:.	1/1:0,4:4:9:91,9,0	0/1:6,1:7:16:16,0,103	./.:.:.:.:.	0/0:2,0:2:6:0,6,56	0/0:1,0:1:3:0,3,31	0/0:1,0:1:3:0,3,31	0/0:2,0:2:6:0,6,62	0/0:4,0:4:9:0,9,92	0/0:1,0:1:3:0,3,30	0/0:2,0:2:6:0,6,67	./.:.:.:.:.	0/0:1,0:1:3:0,3,33	1/1:0,2:2:6:62,6,0	0/0:1,0:1:3:0,3,32	./.:.:.:.:.	0/0:4,0:4:9:0,9,113	./.:.:.:.:.	0/0:2,0:2:3:0,3,32	0/0:5,0:5:12:0,12,114	./.:.:.:.:.	./.:.:.:.:.	./.:.:.:.:.	0/0:2,0:3:3:0,3,45	./.:.:.:.:.	./.:.:.:.:.	./.:.:.:.:.	0/0:2,1:3:3:0,3,45	0/0:2,0:2:6:0,6,68
chr0	32992877	.	A	G	2536.43	.	AC=33;AF=0.129;AN=256;BaseQRankSum=3.418;DP=834;Dels=0.00;FS=8.994;HaplotypeScore=0.0180;InbreedingCoeff=0.4909;MLEAC=32;MLEAF=0.125;MQ=59.39;MQ0=0;MQRankSum=0.473;QD=24.87;ReadPosRankSum=-1.242	GT:AD:DP:GQ:PL	0/0:51,0:51:99:0,153,1609	0/0:13,0:13:39:0,39,393	1/1:0,17:17:51:547,51,0	0/0:36,0:36:99:0,108,1088	0/0:7,0:7:21:0,21,223	0/0:14,0:14:42:0,42,417	0/0:11,0:11:33:0,33,333	0/0:4,0:4:12:0,12,124	0/0:1,0:1:3:0,3,31	0/0:11,0:11:33:0,33,330	0/0:3,0:3:9:0,9,90	0/0:14,0:14:39:0,39,414	1/1:0,8:8:24:251,24,0	./.:.:.:.:.	0/0:11,0:11:33:0,33,336	0/0:17,0:17:51:0,51,504	0/0:13,0:13:36:0,36,377	0/1:2,1:3:24:24,0,50	0/0:9,0:9:24:0,24,257	0/0:6,0:6:18:0,18,183	0/0:5,0:5:15:0,15,165	0/0:9,0:9:27:0,27,266	0/0:14,0:14:42:0,42,426	0/0:16,0:16:48:0,48,493	1/1:0,5:5:15:161,15,0	1/1:0,13:13:39:414,39,0	0/0:13,0:13:39:0,39,385	0/0:4,0:4:12:0,12,126	0/0:2,0:2:6:0,6,64	0/0:16,0:16:48:0,48,474	0/0:6,0:6:18:0,18,191	0/0:5,0:5:15:0,15,161	0/0:19,0:19:51:0,51,548	0/0:3,0:3:9:0,9,99	0/0:14,0:14:39:0,39,412	0/1:3,1:4:21:21,0,88	0/0:25,0:25:69:0,69,738	0/0:12,0:12:33:0,33,353	0/0:9,0:9:24:0,24,250	1/1:0,4:4:12:132,12,0	0/0:8,1:9:2:0,2,236	0/0:16,0:16:48:0,48,484	0/0:23,0:23:63:0,63,662	0/0:16,0:16:48:0,48,489	0/0:15,0:15:45:0,45,450	0/0:7,0:7:21:0,21,214	1/1:0,4:4:12:126,12,0	0/0:5,0:5:15:0,15,153	0/0:1,0:1:3:0,3,30	0/0:5,0:5:12:0,12,133	./.:.:.:.:.	0/0:2,0:2:6:0,6,61	0/0:6,0:6:15:0,15,166	1/1:0,4:4:12:130,12,0	0/0:5,0:5:15:0,15,145	0/0:1,0:1:3:0,3,30	0/0:2,0:2:6:0,6,60	0/0:3,0:3:9:0,9,92	0/0:1,0:1:3:0,3,32	0/0:2,0:2:6:0,6,57	0/0:2,0:2:6:0,6,59	0/0:3,0:3:9:0,9,94	0/0:4,0:4:12:0,12,120	1/1:0,1:1:3:31,3,0	0/0:4,0:4:12:0,12,122	0/0:3,0:3:9:0,9,90	0/0:2,0:2:6:0,6,57	0/0:2,0:2:6:0,6,57	0/0:6,0:6:18:0,18,191	0/0:2,0:2:6:0,6,59	0/0:2,0:2:6:0,6,61	0/0:6,0:6:18:0,18,182	0/0:1,0:1:3:0,3,29	0/0:2,0:2:6:0,6,58	0/0:2,0:2:6:0,6,61	0/0:1,0:1:3:0,3,24	0/0:2,0:2:6:0,6,65	0/0:3,0:3:9:0,9,93	0/0:2,0:2:6:0,6,61	0/0:1,0:1:3:0,3,30	./.:.:.:.:.	1/1:0,1:1:3:32,3,0	0/0:5,0:5:15:0,15,153	0/0:5,0:5:12:0,12,143	0/0:3,0:3:9:0,9,93	1/1:0,7:7:21:221,21,0	./.:.:.:.:.	1/1:0,7:7:21:227,21,0	0/0:1,0:1:3:0,3,30	0/0:6,0:6:18:0,18,189	./.:.:.:.:.	0/0:3,0:3:9:0,9,96	0/0:2,0:2:6:0,6,61	0/0:1,0:1:3:0,3,29	0/0:1,0:1:3:0,3,30	0/0:4,0:4:12:0,12,126	1/1:0,8:8:24:241,24,0	0/0:2,0:2:6:0,6,60	1/1:0,4:4:12:126,12,0	1/1:0,3:3:9:90,9,0	0/0:5,0:5:15:0,15,154	./.:.:.:.:.	./.:.:.:.:.	0/0:3,0:3:9:0,9,96	0/0:1,0:1:3:0,3,32	0/0:2,0:2:6:0,6,62	0/0:9,0:9:27:0,27,281	0/0:1,0:1:3:0,3,30	0/1:1,1:2:23:27,0,23	0/0:11,0:11:30:0,30,324	0/1:2,3:5:42:75,0,42	0/1:1,1:2:25:26,0,25	0/0:4,0:4:12:0,12,120	0/0:4,0:4:12:0,12,118	0/0:1,0:1:3:0,3,31	0/0:3,0:3:9:0,9,88	0/0:5,0:5:15:0,15,149	0/0:3,0:3:9:0,9,92	./.:.:.:.:.	0/0:2,0:2:6:0,6,58	0/0:2,0:2:6:0,6,60	0/0:5,0:5:15:0,15,152	0/0:3,0:3:9:0,9,90	0/0:1,0:1:3:0,3,30	0/0:1,0:1:3:0,3,32	0/0:7,0:7:21:0,21,214	0/0:4,0:4:12:0,12,117	0/0:2,0:2:6:0,6,59	0/0:5,0:5:15:0,15,153	./.:.:.:.:.	0/0:6,0:6:12:0,12,151	0/0:2,0:2:3:0,3,45	0/0:3,0:3:6:0,6,75	0/0:2,0:2:3:0,3,45	0/0:8,0:8:15:0,15,195	0/0:2,0:2:6:0,6,61	0/0:30,0:30:90:0,90,994
chr0	32996915	.	T	C	2455.81	.	AC=42;AF=0.158;AN=266;BaseQRankSum=0.492;DP=823;Dels=0.00;FS=1.802;HaplotypeScore=0.1165;InbreedingCoeff=0.6021;MLEAC=36;MLEAF=0.135;MQ=59.83;MQ0=0;MQRankSum=-0.550;QD=25.06;ReadPosRankSum=-0.531	GT:AD:DP:GQ:PL	0/0:56,0:56:99:0,168,1745	0/0:15,0:15:45:0,45,458	0/0:19,0:19:57:0,57,580	0/0:32,0:32:96:0,96,954	1/1:0,14:14:39:397,39,0	0/0:9,0:9:27:0,27,275	0/0:6,0:6:15:0,15,162	0/0:3,0:3:9:0,9,97	0/0:1,0:1:3:0,3,31	0/0:12,0:12:33:0,33,344	0/0:1,0:1:3:0,3,32	0/0:14,0:14:42:0,42,444	0/0:16,0:16:48:0,48,492	0/0:1,0:1:3:0,3,31	0/0:14,0:14:42:0,42,419	0/0:13,0:13:39:0,39,403	0/0:9,0:9:27:0,27,277	0/0:2,0:2:6:0,6,63	0/0:8,0:8:24:0,24,247	0/0:6,0:6:18:0,18,178	0/0:1,0:1:3:0,3,32	0/0:5,0:5:15:0,15,161	0/0:10,0:10:30:0,30,312	0/0:21,0:21:60:0,60,633	0/0:1,0:1:3:0,3,30	0/0:13,0:13:39:0,39,400	0/0:13,0:13:39:0,39,401	1/1:0,5:5:15:152,15,0	0/1:1,3:4:20:83,0,20	1/1:0,12:12:30:337,30,0	1/1:0,3:3:9:95,9,0	1/1:0,3:3:9:96,9,0	0/0:16,0:16:42:0,42,452	./.:.:.:.:.	0/0:15,0:15:39:0,39,421	0/0:3,0:3:6:0,6,62	0/0:5,0:5:15:0,15,158	0/0:10,0:10:30:0,30,307	1/1:0,13:13:39:399,39,0	0/1:2,1:3:23:23,0,51	1/1:0,4:4:12:128,12,0	0/0:11,0:11:33:0,33,341	0/0:18,0:18:54:0,54,535	0/0:14,0:14:42:0,42,437	0/0:17,0:17:51:0,51,534	0/0:11,0:11:30:0,30,323	0/0:7,0:7:21:0,21,220	0/0:3,0:3:9:0,9,93	1/1:0,2:2:6:64,6,0	0/0:4,0:4:12:0,12,126	./.:.:.:.:.	0/0:4,0:4:12:0,12,127	0/0:4,0:4:12:0,12,121	0/0:3,0:3:9:0,9,92	0/0:5,0:5:15:0,15,152	0/0:4,0:4:12:0,12,121	0/0:1,0:1:3:0,3,31	0/0:4,0:4:12:0,12,122	0/0:2,0:2:6:0,6,59	0/0:6,0:6:18:0,18,186	1/1:0,3:3:9:95,9,0	1/1:0,4:4:12:123,12,0	0/0:10,0:10:27:0,27,284	0/0:2,0:2:6:0,6,59	0/0:4,0:4:12:0,12,119	0/0:5,0:5:15:0,15,159	1/1:0,6:6:18:185,18,0	0/0:2,0:2:6:0,6,65	1/1:0,2:2:6:61,6,0	0/0:6,0:6:18:0,18,184	0/0:2,0:2:6:0,6,62	0/0:6,0:6:18:0,18,185	0/0:2,0:2:6:0,6,59	0/0:6,0:6:18:0,18,184	0/0:6,0:6:18:0,18,183	./.:.:.:.:.	0/0:4,0:4:12:0,12,126	0/0:3,0:3:9:0,9,91	0/0:2,0:2:6:0,6,60	0/0:2,0:2:6:0,6,64	0/0:3,0:3:9:0,9,95	0/0:3,0:3:9:0,9,89	0/0:1,0:1:3:0,3,33	0/0:6,0:6:15:0,15,167	0/0:1,0:1:3:0,3,30	0/0:4,0:4:12:0,12,129	0/0:1,0:1:3:0,3,30	0/0:3,0:3:9:0,9,93	0/0:3,0:3:6:0,6,76	1/1:0,4:4:12:124,12,0	0/0:6,0:6:18:0,18,186	0/0:4,0:4:12:0,12,124	1/1:0,2:2:6:65,6,0	1/1:0,1:1:3:30,3,0	./.:.:.:.:.	1/1:0,2:2:6:63,6,0	0/0:3,0:3:9:0,9,93	0/0:3,0:3:9:0,9,93	0/0:2,0:2:6:0,6,62	0/0:1,0:1:3:0,3,33	0/0:4,0:4:12:0,12,130	0/0:1,0:1:3:0,3,32	1/1:0,2:2:6:64,6,0	0/0:1,0:1:3:0,3,32	0/0:3,0:3:9:0,9,89	0/0:11,0:11:33:0,33,341	0/0:2,0:2:6:0,6,60	0/0:9,0:9:27:0,27,272	0/0:2,0:2:6:0,6,63	0/0:3,0:3:9:0,9,87	0/0:9,0:9:27:0,27,275	0/0:2,0:2:6:0,6,65	0/0:7,0:7:15:0,15,187	0/0:5,0:5:15:0,15,149	1/1:0,4:4:12:130,12,0	1/1:0,2:2:6:59,6,0	1/1:0,3:3:9:96,9,0	0/0:2,0:2:6:0,6,59	0/0:1,0:1:3:0,3,28	0/0:4,0:4:12:0,12,118	0/0:5,0:5:12:0,12,136	0/0:5,0:5:15:0,15,155	0/0:4,0:4:12:0,12,124	0/0:7,0:7:18:0,18,199	0/0:2,0:2:3:0,3,45	0/0:2,0:2:6:0,6,65	0/0:4,0:4:12:0,12,123	0/0:2,0:2:6:0,6,61	0/0:6,0:6:18:0,18,190	0/0:6,0:6:9:0,9,134	0/0:2,0:2:3:0,3,45	0/0:1,0:1:3:0,3,31	0/0:2,0:2:3:0,3,45	0/0:1,0:1:3:0,3,32	0/0:4,0:4:6:0,6,89	0/0:4,0:4:6:0,6,89	0/0:28,0:28:84:0,84,938
chr0	32996985	.	A	G	8953.86	.	AC=80;AF=0.305;AN=262;BaseQRankSum=8.230;DP=813;Dels=0.00;FS=0.820;HaplotypeScore=0.0446;InbreedingCoeff=0.6798;MLEAC=78;MLEAF=0.298;MQ=59.82;MQ0=0;MQRankSum=-0.585;QD=28.61;ReadPosRankSum=1.049	GT:AD:DP:GQ:PL	1/1:0,56:56:99:1795,168,0	0/0:19,0:19:54:0,54,570	0/0:22,0:22:63:0,63,646	1/1:0,28:28:84:900,84,0	0/0:13,0:13:39:0,39,385	0/0:8,0:8:24:0,24,229	1/1:0,9:9:24:270,24,0	0/0:1,0:1:3:0,3,31	1/1:0,2:2:6:69,6,0	1/1:0,18:18:51:555,51,0	1/1:0,1:1:3:32,3,0	0/0:13,0:13:39:0,39,391	0/0:16,0:16:45:0,45,477	./.:.:.:.:.	1/1:0,11:11:33:351,33,0	1/1:0,16:16:45:493,45,0	1/1:0,12:12:33:361,33,0	1/1:0,1:1:3:32,3,0	0/0:4,0:4:12:0,12,120	0/0:7,0:7:21:0,21,206	0/0:3,0:3:9:0,9,95	0/0:8,0:8:24:0,24,232	0/0:10,0:10:30:0,30,311	0/0:21,0:21:60:0,60,629	0/0:3,0:3:9:0,9,101	1/1:0,12:12:36:384,36,0	1/1:0,11:11:30:330,30,0	0/0:5,0:5:15:0,15,156	0/0:4,0:4:12:0,12,126	0/0:13,0:13:33:0,33,365	0/0:1,0:1:3:0,3,32	0/0:1,0:1:3:0,3,32	1/1:0,9:9:24:264,24,0	1/1:0,3:3:9:98,9,0	0/0:13,0:13:39:0,39,399	./.:.:.:.:.	1/1:0,20:20:54:600,54,0	1/1:0,10:10:30:316,30,0	0/0:17,0:17:51:0,51,514	0/0:3,0:3:9:0,9,97	0/0:2,0:2:6:0,6,62	1/1:0,12:12:36:382,36,0	1/1:0,18:18:42:508,42,0	0/0:19,0:19:57:0,57,574	0/0:17,0:17:51:0,51,506	0/0:11,0:11:30:0,30,314	0/0:5,0:5:12:0,12,134	0/0:3,0:3:9:0,9,96	0/0:1,0:1:3:0,3,30	1/1:0,1:1:3:32,3,0	1/1:0,1:1:3:32,3,0	1/1:0,4:4:12:122,12,0	1/1:0,3:3:9:96,9,0	./.:.:.:.:.	0/0:2,0:2:6:0,6,61	1/1:0,1:1:3:32,3,0	0/0:3,0:3:6:0,6,75	0/0:6,0:6:18:0,18,181	1/1:0,1:1:3:34,3,0	0/0:4,0:4:12:0,12,123	0/0:5,0:5:15:0,15,151	0/0:5,0:5:12:0,12,127	1/1:0,7:7:21:223,21,0	0/0:1,0:1:3:0,3,31	1/1:0,1:1:3:29,3,0	1/1:0,2:2:6:63,6,0	0/0:2,0:2:6:0,6,63	1/1:0,7:7:18:201,18,0	0/0:3,0:3:6:0,6,74	1/1:0,2:2:6:63,6,0	0/0:1,0:1:3:0,3,30	0/0:3,0:3:9:0,9,90	0/0:2,0:2:6:0,6,61	0/0:1,0:1:3:0,3,33	0/0:2,0:2:6:0,6,59	0/0:4,0:4:9:0,9,105	0/0:4,0:4:12:0,12,120	0/0:4,0:4:9:0,9,107	./.:.:.:.:.	0/0:4,0:4:12:0,12,122	1/1:0,2:2:6:63,6,0	0/0:3,0:3:6:0,6,76	0/0:6,0:6:18:0,18,190	0/0:11,0:11:24:0,24,268	0/0:4,0:4:12:0,12,118	0/0:2,0:2:6:0,6,65	1/1:0,3:3:9:93,9,0	0/0:3,0:3:9:0,9,91	1/1:0,1:1:3:31,3,0	0/0:4,0:4:12:0,12,122	1/1:0,1:1:3:32,3,0	1/1:0,2:2:6:65,6,0	0/0:2,0:2:6:0,6,65	0/0:1,0:1:3:0,3,30	0/0:1,0:1:3:0,3,32	0/0:5,0:5:15:0,15,156	1/1:0,6:6:18:183,18,0	./.:.:.:.:.	0/0:1,0:1:3:0,3,29	./.:.:.:.:.	1/1:0,2:2:6:67,6,0	1/1:0,2:2:6:65,6,0	0/0:1,0:1:3:0,3,32	0/0:7,0:7:21:0,21,212	0/0:4,0:4:12:0,12,125	0/0:4,0:4:12:0,12,126	0/0:2,0:2:6:0,6,67	0/0:5,0:5:15:0,15,149	0/1:3,1:4:20:20,0,79	0/0:4,0:4:12:0,12,123	0/0:9,0:9:27:0,27,269	0/1:3,1:4:20:20,0,79	1/1:0,3:3:9:92,9,0	1/1:0,4:4:12:126,12,0	0/0:6,0:6:18:0,18,182	0/0:1,0:1:3:0,3,32	0/0:3,0:3:9:0,9,90	0/0:3,0:3:9:0,9,92	0/0:4,0:4:12:0,12,118	0/0:1,0:1:3:0,3,31	0/0:6,0:6:18:0,18,182	0/0:4,0:4:12:0,12,124	0/0:7,0:7:21:0,21,210	0/0:2,0:2:6:0,6,59	0/0:3,0:3:9:0,9,91	0/0:3,0:3:9:0,9,91	0/0:3,0:3:9:0,9,88	0/0:2,0:2:6:0,6,60	0/0:5,0:5:15:0,15,157	0/0:1,0:1:3:0,3,30	0/0:2,0:2:3:0,3,45	0/0:1,0:1:3:0,3,32	0/0:2,0:2:3:0,3,45	0/0:1,0:1:3:0,3,31	0/0:6,0:6:12:0,12,151	0/0:2,0:2:3:0,3,45	0/0:34,0:34:99:0,102,1137
chr0	32997311	.	G	T	2096.96	.	AC=40;AF=0.157;AN=254;BaseQRankSum=-2.101;DP=796;Dels=0.00;FS=3.627;HaplotypeScore=0.1315;InbreedingCoeff=0.5695;MLEAC=33;MLEAF=0.130;MQ=59.78;MQ0=2;MQRankSum=-0.008;QD=24.10;ReadPosRankSum=-0.384	GT:AD:DP:GQ:PL	0/0:37,0:37:99:0,111,1213	0/0:28,0:28:78:0,78,851	0/0:12,0:12:33:0,33,371	0/0:38,0:38:99:0,114,1208	1/1:0,7:7:21:214,21,0	0/0:8,0:8:21:0,21,242	0/0:9,0:9:27:0,27,294	./.:.:.:.:.	0/0:1,0:1:3:0,3,34	0/0:18,0:18:54:0,54,573	./.:.:.:.:.	0/0:10,0:10:30:0,30,327	0/0:13,0:13:39:0,39,424	0/0:1,0:1:3:0,3,32	0/0:13,0:13:36:0,36,398	0/0:19,0:19:45:0,45,526	0/0:9,0:9:27:0,27,289	0/0:1,0:1:3:0,3,33	0/0:5,0:5:15:0,15,163	0/0:2,0:2:6:0,6,64	0/0:2,0:2:6:0,6,65	0/0:7,0:7:21:0,21,225	0/0:9,0:9:27:0,27,287	0/0:18,0:18:54:0,54,575	0/0:1,0:1:3:0,3,32	0/0:12,0:12:36:0,36,381	0/0:17,0:17:51:0,51,548	1/1:0,1:1:3:32,3,0	1/1:0,2:2:6:66,6,0	1/1:0,19:19:57:598,57,0	1/1:0,1:1:3:31,3,0	1/1:0,4:4:12:128,12,0	0/0:6,1:7:15:0,15,179	0/0:2,0:2:6:0,6,65	0/0:14,0:14:42:0,42,455	0/0:1,0:1:3:0,3,32	0/0:16,0:16:45:0,45,495	0/0:5,0:5:15:0,15,157	1/1:0,11:11:30:309,30,0	./.:.:.:.:.	1/1:0,3:3:9:97,9,0	0/0:16,0:16:48:0,48,524	0/0:18,0:18:48:0,48,540	0/0:15,0:15:45:0,45,476	0/0:16,1:17:48:0,48,511	0/0:11,0:11:30:0,30,338	0/0:9,0:9:27:0,27,289	./.:.:.:.:.	0/1:1,4:5:16:109,0,16	0/0:4,0:4:12:0,12,130	./.:.:.:.:.	0/0:3,0:3:9:0,9,97	0/0:3,0:3:6:0,6,69	0/0:1,0:1:3:0,3,31	0/0:3,0:3:9:0,9,100	0/0:1,0:1:3:0,3,35	0/0:4,0:4:12:0,12,130	0/0:6,0:6:18:0,18,195	0/0:1,0:1:3:0,3,32	0/0:4,0:4:12:0,12,129	./.:.:.:.:.	1/1:0,3:3:9:92,9,0	0/0:6,0:6:18:0,18,188	0/0:4,0:4:12:0,12,130	0/0:8,0:8:24:0,24,252	0/0:5,0:5:15:0,15,160	1/1:0,3:3:9:89,9,0	0/0:6,0:6:18:0,18,195	1/1:0,3:3:9:95,9,0	0/0:1,0:1:3:0,3,32	0/0:3,0:3:9:0,9,95	0/0:1,0:1:3:0,3,31	0/0:2,0:2:6:0,6,67	0/0:3,0:3:9:0,9,96	0/0:4,0:4:9:0,9,107	./.:.:.:.:.	0/0:4,0:4:12:0,12,130	0/0:2,0:2:6:0,6,63	0/0:1,0:1:3:0,3,31	0/0:6,0:6:15:0,15,167	0/0:3,0:3:9:0,9,97	0/0:2,0:2:6:0,6,66	0/0:3,0:3:9:0,9,96	0/0:3,0:3:9:0,9,99	0/0:5,0:5:15:0,15,157	0/0:5,0:5:15:0,15,161	0/0:6,0:6:18:0,18,195	0/1:5,1:6:13:13,0,130	0/0:2,0:2:6:0,6,62	1/1:0,6:6:18:202,18,0	0/0:2,0:2:6:0,6,68	0/0:3,0:3:9:0,9,95	./.:.:.:.:.	1/1:0,2:2:6:59,6,0	1/1:0,1:1:3:32,3,0	1/1:0,2:2:6:63,6,0	0/0:2,0:2:6:0,6,67	0/0:2,0:2:6:0,6,65	0/0:3,0:3:6:0,6,67	0/0:1,0:1:3:0,3,30	0/0:3,0:3:9:0,9,95	0/0:1,0:1:3:0,3,32	1/1:0,1:1:3:29,3,0	0/0:2,0:2:6:0,6,65	0/0:1,0:1:3:0,3,33	0/0:5,0:5:15:0,15,162	0/0:6,0:6:15:0,15,168	0/0:7,0:7:21:0,21,219	0/0:1,0:1:3:0,3,32	0/0:2,0:2:6:0,6,64	0/0:4,0:4:12:0,12,124	0/0:1,0:1:3:0,3,33	0/0:5,0:5:12:0,12,139	0/0:4,0:4:12:0,12,117	1/1:0,2:2:6:65,6,0	1/1:0,3:3:9:86,9,0	1/1:0,2:2:6:62,6,0	0/0:1,0:1:3:0,3,32	0/0:3,0:3:9:0,9,88	0/0:1,1:2:3:0,3,34	0/0:6,0:6:18:0,18,194	0/0:6,0:6:18:0,18,189	0/0:6,0:6:18:0,18,196	0/0:5,0:5:15:0,15,154	0/0:5,0:5:15:0,15,150	./.:.:.:.:.	0/0:6,0:6:18:0,18,198	0/0:6,0:6:18:0,18,192	0/0:1,0:1:3:0,3,32	./.:.:.:.:.	0/0:2,0:2:3:0,3,45	0/0:6,0:6:12:0,12,152	0/0:8,0:8:12:0,12,179	0/0:4,0:4:9:0,9,108	0/0:3,1:4:9:0,9,90	0/0:5,0:5:9:0,9,109	0/0:41,0:41:99:0,123,1395
chr0	32997736	.	C	G	10403.5	.	AC=87;AF=0.340;AN=256;BaseQRankSum=3.252;DP=845;Dels=0.00;FS=3.169;HaplotypeScore=0.0794;InbreedingCoeff=0.7358;MLEAC=85;MLEAF=0.332;MQ=59.87;MQ0=0;MQRankSum=0.553;QD=28.50;ReadPosRankSum=-0.541	GT:AD:DP:GQ:PL	1/1:0,43:43:99:1358,129,0	0/0:12,0:12:30:0,30,326	0/0:17,0:17:48:0,48,507	1/1:0,34:34:99:1042,102,0	0/0:9,0:9:27:0,27,283	0/0:11,0:11:30:0,30,314	1/1:0,10:10:30:312,30,0	./.:.:.:.:.	1/1:0,2:2:6:61,6,0	1/1:0,22:22:60:646,60,0	1/1:0,3:3:9:97,9,0	0/0:14,0:14:42:0,42,428	0/0:20,0:20:57:0,57,601	1/1:0,2:2:6:64,6,0	1/1:0,18:18:51:543,51,0	1/1:0,16:16:39:446,39,0	1/1:0,17:17:48:512,48,0	1/1:0,1:1:3:31,3,0	0/0:3,0:3:6:0,6,75	0/0:3,0:3:9:0,9,91	0/0:2,0:2:6:0,6,63	0/0:14,0:14:42:0,42,432	0/0:14,0:14:30:0,30,360	0/0:24,0:24:69:0,69,729	0/0:1,0:1:3:0,3,31	1/1:0,17:17:51:533,51,0	0/1:1,10:11:1:282,0,1	0/0:4,0:4:12:0,12,126	./.:.:.:.:.	0/0:14,0:14:30:0,30,351	0/0:2,0:2:6:0,6,69	0/0:1,0:1:3:0,3,31	1/1:0,15:15:33:403,33,0	1/1:0,2:2:6:63,6,0	0/0:13,0:13:39:0,39,392	1/1:0,1:1:3:31,3,0	1/1:0,23:23:63:691,63,0	1/1:0,10:10:24:283,24,0	0/0:7,0:7:21:0,21,211	0/0:2,0:2:6:0,6,66	./.:.:.:.:.	1/1:0,16:16:48:505,48,0	1/1:0,17:17:48:511,48,0	0/0:10,0:10:30:0,30,297	0/0:15,0:15:45:0,45,452	0/0:18,0:18:42:0,42,486	0/0:8,0:8:24:0,24,245	1/1:0,1:1:3:30,3,0	0/0:3,0:3:9:0,9,89	1/1:0,3:3:9:91,9,0	1/1:0,2:2:6:57,6,0	1/1:0,4:4:12:130,12,0	1/1:0,3:3:9:92,9,0	0/0:2,0:2:6:0,6,61	0/0:3,0:3:9:0,9,94	1/1:0,1:1:3:33,3,0	0/0:2,0:2:6:0,6,60	0/0:3,0:3:9:0,9,95	1/1:0,2:2:6:61,6,0	0/0:3,0:3:9:0,9,92	0/0:4,0:4:12:0,12,119	0/0:7,0:7:18:0,18,174	1/1:0,5:5:15:156,15,0	0/0:3,0:3:9:0,9,89	1/1:0,7:7:21:220,21,0	1/1:0,3:3:9:93,9,0	0/0:4,0:4:12:0,12,122	1/1:0,9:9:21:243,21,0	0/0:4,0:4:12:0,12,119	./.:.:.:.:.	1/1:0,1:1:3:30,3,0	0/0:6,0:6:15:0,15,164	0/0:4,0:4:12:0,12,124	0/0:1,0:1:3:0,3,27	0/0:3,0:3:9:0,9,92	0/0:5,0:5:15:0,15,153	./.:.:.:.:.	0/0:4,0:4:12:0,12,118	0/0:1,0:1:3:0,3,30	0/0:2,0:2:3:0,3,45	1/1:0,1:1:3:30,3,0	0/0:2,0:2:6:0,6,63	0/0:2,0:2:6:0,6,69	0/0:4,0:4:12:0,12,124	0/0:4,0:4:12:0,12,120	0/0:4,0:4:12:0,12,128	1/1:0,2:2:6:69,6,0	0/0:2,0:2:6:0,6,67	1/1:0,5:5:15:160,15,0	0/0:3,0:3:9:0,9,91	1/1:0,3:3:9:92,9,0	1/1:0,4:4:12:124,12,0	0/0:2,0:2:6:0,6,61	0/0:3,0:3:6:0,6,78	0/0:4,0:4:12:0,12,128	0/0:3,0:3:9:0,9,96	1/1:0,1:1:3:32,3,0	1/1:0,4:4:12:125,12,0	./.:.:.:.:.	1/1:0,3:3:9:86,9,0	1/1:0,3:3:9:97,9,0	1/1:0,1:1:3:31,3,0	0/0:1,0:1:3:0,3,30	0/0:1,0:1:3:0,3,31	0/0:3,0:3:6:0,6,75	0/0:6,0:6:12:0,12,152	0/0:1,0:1:3:0,3,32	0/0:9,0:9:21:0,21,243	0/0:2,0:2:6:0,6,61	0/0:8,0:8:24:0,24,232	0/0:1,0:1:3:0,3,32	0/0:2,0:2:6:0,6,61	1/1:0,5:5:12:136,12,0	1/1:0,12:12:36:365,36,0	0/0:10,0:10:30:0,30,306	0/0:6,0:6:18:0,18,183	0/0:5,0:5:15:0,15,149	0/0:4,0:4:12:0,12,118	0/0:1,0:1:3:0,3,31	0/0:8,0:8:24:0,24,239	./.:.:.:.:.	0/0:3,0:3:9:0,9,86	0/0:7,0:7:21:0,21,215	0/0:2,0:2:6:0,6,55	0/0:5,0:5:15:0,15,147	0/0:2,0:2:6:0,6,63	0/0:4,0:4:9:0,9,108	0/0:4,0:4:12:0,12,123	0/0:2,0:2:6:0,6,57	./.:.:.:.:.	0/0:4,0:4:6:0,6,89	./.:.:.:.:.	0/0:2,0:2:3:0,3,45	0/0:6,0:6:12:0,12,151	0/0:4,0:4:6:0,6,89	0/0:2,0:2:3:0,3,45	0/0:30,0:30:90:0,90,952
chr0	33000299	.	A	G	11965.1	.	AC=70;AF=0.276;AN=254;BaseQRankSum=-4.363;DP=1089;Dels=0.00;FS=1.816;HaplotypeScore=0.1023;InbreedingCoeff=0.7253;MLEAC=68;MLEAF=0.268;MQ=59.79;MQ0=0;MQRankSum=1.336;QD=27.44;ReadPosRankSum=-1.027	GT:AD:DP:GQ:PL	1/1:0,59:59:99:1917,177,0	0/0:21,0:21:63:0,63,642	0/0:15,0:15:45:0,45,471	1/1:0,50:50:99:1549,150,0	0/0:11,0:11:30:0,30,330	0/0:15,0:15:39:0,39,416	1/1:0,32:32:96:979,96,0	0/0:3,0:3:9:0,9,96	1/1:0,3:3:9:95,9,0	1/1:0,21:21:63:652,63,0	1/1:0,1:1:3:32,3,0	0/0:19,0:19:54:0,54,564	0/0:15,0:15:45:0,45,468	0/0:1,0:1:3:0,3,32	1/1:0,11:11:30:323,30,0	1/1:0,28:28:81:843,81,0	1/1:0,19:19:54:567,54,0	1/1:0,1:1:3:32,3,0	0/0:9,0:9:24:0,24,262	0/0:17,0:17:51:0,51,512	0/0:10,0:10:30:0,30,319	0/0:16,0:16:48:0,48,490	0/0:27,0:27:81:0,81,840	0/0:20,0:20:54:0,54,594	0/0:6,0:6:18:0,18,192	0/0:27,0:27:81:0,81,833	1/1:0,15:15:45:470,45,0	0/0:7,0:7:21:0,21,223	0/0:4,0:4:12:0,12,131	0/0:16,0:16:45:0,45,485	0/0:9,0:9:27:0,27,292	0/0:6,0:6:18:0,18,191	1/1:0,27:27:81:811,81,0	0/0:7,0:7:21:0,21,224	0/0:10,0:10:30:0,30,306	0/1:2,6:8:41:160,0,41	1/1:0,22:22:66:674,66,0	1/1:0,8:8:24:241,24,0	0/0:14,0:14:42:0,42,434	0/0:3,0:3:9:0,9,86	0/0:10,0:10:30:0,30,325	0/0:18,0:18:54:0,54,568	1/1:0,7:7:21:216,21,0	0/0:18,0:18:51:0,51,528	0/0:13,0:13:36:0,36,381	0/0:20,0:20:54:0,54,592	0/0:10,0:10:30:0,30,310	0/0:2,0:2:6:0,6,65	0/1:3,3:6:59:79,0,59	1/1:0,5:5:15:151,15,0	0/0:1,0:1:3:0,3,31	1/1:0,4:4:12:124,12,0	1/1:0,2:2:6:63,6,0	0/0:3,0:3:9:0,9,92	0/0:5,0:5:15:0,15,155	0/1:1,5:6:12:139,0,12	0/0:6,0:6:18:0,18,189	0/0:6,0:6:18:0,18,185	1/1:0,2:2:6:62,6,0	0/0:2,0:2:6:0,6,63	0/0:1,0:1:3:0,3,32	0/0:1,0:1:3:0,3,32	1/1:0,11:11:33:329,33,0	0/0:5,0:5:15:0,15,154	1/1:0,5:5:15:156,15,0	1/1:0,4:4:12:124,12,0	./.:.:.:.:.	0/0:2,0:2:6:0,6,61	0/0:1,0:1:3:0,3,32	1/1:0,4:4:12:113,12,0	0/1:1,2:3:21:53,0,21	0/0:4,0:4:12:0,12,125	0/0:4,0:4:12:0,12,122	0/0:4,0:4:9:0,9,108	0/0:7,0:7:21:0,21,218	0/0:3,0:3:9:0,9,95	0/0:3,0:3:9:0,9,89	0/0:4,0:4:12:0,12,122	0/0:3,0:3:9:0,9,97	0/0:1,0:1:3:0,3,33	1/1:0,2:2:6:63,6,0	./.:.:.:.:.	0/0:9,0:9:27:0,27,290	0/0:3,0:3:6:0,6,76	0/0:4,0:4:12:0,12,120	0/0:4,0:4:12:0,12,126	1/1:0,4:4:12:126,12,0	0/0:2,0:2:6:0,6,55	1/1:0,8:8:24:256,24,0	0/0:8,0:8:24:0,24,246	1/1:0,4:4:9:109,9,0	1/1:0,4:4:12:122,12,0	0/0:3,0:3:9:0,9,95	./.:.:.:.:.	0/0:1,0:1:3:0,3,34	0/0:3,0:3:9:0,9,95	0/0:7,0:7:21:0,21,224	1/1:0,2:2:6:65,6,0	0/0:6,0:6:18:0,18,190	0/0:2,0:2:6:0,6,63	1/1:0,9:9:27:272,27,0	./.:.:.:.:.	0/0:2,0:2:6:0,6,61	0/0:3,0:3:9:0,9,94	./.:.:.:.:.	0/0:4,0:4:12:0,12,128	0/0:6,0:6:18:0,18,199	0/0:7,0:7:18:0,18,202	0/1:9,1:10:3:3,0,245	0/0:5,0:5:15:0,15,151	0/0:3,0:3:9:0,9,97	0/1:9,1:10:3:3,0,254	1/1:0,16:16:45:469,45,0	1/1:0,3:3:9:92,9,0	0/0:5,0:5:15:0,15,160	0/0:2,0:2:6:0,6,61	0/0:5,0:5:15:0,15,160	0/0:3,0:3:9:0,9,91	0/0:3,0:3:9:0,9,93	./.:.:.:.:.	0/0:5,0:5:15:0,15,158	0/0:4,0:4:12:0,12,125	0/0:3,0:3:9:0,9,88	0/0:4,0:4:12:0,12,121	0/0:6,0:6:18:0,18,178	./.:.:.:.:.	0/0:4,0:4:12:0,12,124	0/0:4,0:4:12:0,12,124	./.:.:.:.:.	./.:.:.:.:.	0/0:4,0:4:6:0,6,89	0/0:7,0:7:12:0,12,166	0/0:6,0:6:12:0,12,153	./.:.:.:.:.	0/0:6,0:6:9:0,9,134	0/0:6,0:6:15:0,15,170	0/0:29,0:29:87:0,87,987
chr0	33000631	.	G	A	1999.29	.	AC=17;AF=0.065;AN=260;BaseQRankSum=3.301;DP=1185;Dels=0.00;FS=1.437;HaplotypeScore=0.1062;InbreedingCoeff=0.5448;MLEAC=15;MLEAF=0.058;MQ=59.80;MQ0=0;MQRankSum=-1.120;QD=24.99;ReadPosRankSum=1.056	GT:AD:DP:GQ:PL	0/0:69,0:69:99:0,208,2213	0/0:17,0:17:48:0,48,504	0/0:23,0:23:66:0,66,694	0/0:50,0:50:99:0,150,1505	0/0:21,0:21:51:0,51,549	0/0:24,0:24:69:0,69,718	0/0:25,0:25:69:0,69,724	0/0:5,0:5:15:0,15,158	0/0:3,0:3:9:0,9,96	0/0:33,0:33:93:0,93,956	0/0:3,0:3:9:0,9,97	1/1:0,22:22:63:677,63,0	0/0:15,0:15:39:0,39,400	0/0:1,0:1:3:0,3,32	0/0:16,0:16:42:0,42,452	0/0:23,0:23:54:0,54,620	0/0:19,0:19:57:0,57,564	0/0:5,0:5:15:0,15,146	0/0:9,0:9:27:0,27,273	0/0:22,0:22:54:0,54,617	0/0:3,0:3:9:0,9,92	0/0:18,0:18:54:0,54,550	0/0:23,0:23:63:0,63,666	0/1:7,9:16:99:245,0,172	0/0:2,0:2:6:0,6,65	0/0:28,0:28:84:0,84,859	0/0:20,0:20:60:0,60,587	0/0:2,0:2:6:0,6,65	0/0:1,0:1:3:0,3,32	0/0:28,0:28:72:0,72,779	0/0:6,0:6:18:0,18,184	0/0:2,0:2:6:0,6,61	0/0:30,0:30:90:0,90,918	./.:.:.:.:.	0/0:15,0:15:42:0,42,440	0/0:3,0:3:9:0,9,88	0/0:23,0:23:60:0,60,679	0/0:14,0:14:42:0,42,426	0/0:18,0:18:54:0,54,550	0/0:2,0:2:6:0,6,53	./.:.:.:.:.	0/0:15,0:15:42:0,42,452	0/0:15,0:15:45:0,45,467	0/0:17,0:17:51:0,51,513	1/1:0,15:15:42:462,42,0	0/0:19,0:19:51:0,51,562	0/0:10,0:10:30:0,30,313	0/0:4,0:4:12:0,12,128	0/0:1,0:1:3:0,3,32	0/0:10,0:10:30:0,30,317	0/0:4,0:4:12:0,12,122	0/0:2,0:2:6:0,6,63	0/0:6,0:6:15:0,15,172	0/0:5,0:5:15:0,15,150	0/0:6,0:6:18:0,18,184	0/0:3,0:3:9:0,9,88	1/1:0,6:6:18:193,18,0	1/1:0,7:7:21:223,21,0	0/0:6,0:6:18:0,18,189	0/0:5,0:5:15:0,15,148	0/0:8,0:8:21:0,21,231	0/0:6,0:6:12:0,12,148	0/0:9,0:9:27:0,27,265	0/0:10,0:10:30:0,30,300	0/0:8,0:8:24:0,24,230	0/0:6,0:6:18:0,18,186	0/0:3,0:3:9:0,9,83	0/0:7,0:7:18:0,18,197	0/0:4,0:4:12:0,12,128	0/0:1,0:1:3:0,3,29	0/0:2,0:2:6:0,6,63	0/0:6,0:6:18:0,18,189	0/0:2,0:2:6:0,6,61	0/0:5,0:5:15:0,15,141	0/0:9,0:9:18:0,18,230	1/1:0,2:2:6:69,6,0	0/0:3,0:3:9:0,9,86	0/0:1,0:1:3:0,3,24	1/1:0,3:3:9:95,9,0	0/0:1,0:1:3:0,3,29	0/0:4,0:4:12:0,12,126	./.:.:.:.:.	0/0:7,0:7:21:0,21,227	0/0:6,0:6:18:0,18,175	0/0:7,0:7:18:0,18,199	0/0:3,0:3:9:0,9,86	0/0:7,0:7:18:0,18,201	0/0:9,0:9:27:0,27,250	0/0:13,0:13:33:0,33,365	0/0:7,0:7:21:0,21,207	0/0:2,0:2:6:0,6,62	0/0:5,0:5:15:0,15,156	0/0:1,0:1:3:0,3,31	0/0:3,0:3:9:0,9,86	0/0:4,0:4:12:0,12,127	0/0:5,0:5:15:0,15,148	0/0:7,0:7:21:0,21,211	0/0:3,0:3:9:0,9,88	0/0:3,0:3:9:0,9,90	./.:.:.:.:.	0/0:10,0:10:30:0,30,311	0/0:1,0:1:3:0,3,31	0/0:3,0:3:9:0,9,94	0/0:5,0:5:15:0,15,152	0/0:4,0:4:9:0,9,106	0/0:4,0:4:9:0,9,111	0/0:5,0:5:15:0,15,160	0/0:9,0:9:27:0,27,273	0/0:2,0:2:6:0,6,52	0/0:8,0:8:24:0,24,233	0/0:6,0:6:18:0,18,183	0/0:2,0:2:6:0,6,54	0/0:12,0:12:36:0,36,369	0/0:7,0:7:18:0,18,203	0/0:6,0:6:18:0,18,176	0/0:2,0:2:6:0,6,64	0/0:3,0:3:9:0,9,94	0/0:2,0:2:6:0,6,55	0/0:3,0:3:9:0,9,88	0/0:4,0:4:12:0,12,114	0/0:10,0:10:30:0,30,302	0/0:5,0:5:15:0,15,144	0/0:5,0:5:15:0,15,162	0/0:4,0:4:12:0,12,125	0/0:7,0:7:21:0,21,215	0/0:6,0:6:18:0,18,189	1/1:0,6:6:18:187,18,0	1/1:0,3:3:9:96,9,0	0/0:2,0:2:6:0,6,57	0/0:4,0:4:6:0,6,89	0/0:2,0:2:3:0,3,45	0/0:3,0:3:6:0,6,76	./.:.:.:.:.	./.:.:.:.:.	0/0:6,0:6:9:0,9,134	./.:.:.:.:.	0/0:17,0:17:51:0,51,530
chr0	33011698	.	C	A	1714.18	.	AC=32;AF=0.188;AN=170;BaseQRankSum=-4.836;DP=442;Dels=0.00;FS=4.635;HaplotypeScore=0.0431;InbreedingCoeff=0.6117;MLEAC=28;MLEAF=0.165;MQ=59.14;MQ0=0;MQRankSum=-1.139;QD=25.58;ReadPosRankSum=0.163	GT:AD:DP:GQ:PL	0/0:38,0:38:99:0,114,1212	./.:.:.:.:.	0/0:14,0:14:42:0,42,446	./.:.:.:.:.	0/0:12,0:12:33:0,33,351	./.:.:.:.:.	./.:.:.:.:.	./.:.:.:.:.	./.:.:.:.:.	0/0:10,0:10:30:0,30,316	./.:.:.:.:.	1/1:0,12:12:36:363,36,0	0/0:14,0:14:39:0,39,419	./.:.:.:.:.	0/0:16,0:16:45:0,45,492	0/0:6,0:6:18:0,18,184	0/0:11,0:11:33:0,33,349	0/0:1,0:1:3:0,3,32	0/0:4,0:4:12:0,12,126	./.:.:.:.:.	1/1:0,1:1:3:32,3,0	1/1:0,3:3:9:89,9,0	./.:.:.:.:.	1/1:0,10:10:30:306,30,0	./.:.:.:.:.	0/0:13,0:13:39:0,39,417	0/0:12,0:12:36:0,36,371	0/0:1,0:1:3:0,3,32	0/0:2,0:2:6:0,6,67	0/0:14,0:14:42:0,42,438	0/0:3,0:3:9:0,9,96	0/0:2,0:2:6:0,6,66	0/0:11,0:11:33:0,33,343	./.:.:.:.:.	0/0:6,0:6:18:0,18,185	0/0:2,0:2:6:0,6,66	./.:.:.:.:.	0/0:5,0:5:15:0,15,154	0/0:7,0:7:21:0,21,218	0/0:1,0:1:3:0,3,32	0/0:5,0:5:15:0,15,163	0/0:11,0:11:30:0,30,321	./.:.:.:.:.	1/1:0,12:12:33:350,33,0	./.:.:.:.:.	1/1:0,7:7:18:196,18,0	0/0:6,0:6:18:0,18,188	0/0:1,0:1:3:0,3,36	./.:.:.:.:.	0/0:1,0:1:3:0,3,31	0/0:5,0:5:15:0,15,162	./.:.:.:.:.	0/0:3,0:3:9:0,9,94	0/0:3,0:3:9:0,9,97	./.:.:.:.:.	0/0:1,0:1:3:0,3,32	1/1:0,3:3:9:93,9,0	1/1:0,2:2:6:61,6,0	0/0:1,0:1:3:0,3,32	0/0:1,0:1:3:0,3,31	0/0:2,0:2:6:0,6,61	0/0:1,0:1:3:0,3,32	0/0:4,0:4:12:0,12,121	0/0:1,0:1:3:0,3,31	0/0:6,0:6:18:0,18,191	0/0:3,0:3:9:0,9,96	./.:.:.:.:.	0/0:4,0:4:12:0,12,124	0/0:4,0:4:12:0,12,123	./.:.:.:.:.	./.:.:.:.:.	./.:.:.:.:.	./.:.:.:.:.	1/1:0,2:2:6:60,6,0	1/1:0,4:4:12:111,12,0	./.:.:.:.:.	./.:.:.:.:.	1/1:0,1:1:3:32,3,0	1/1:0,1:1:3:32,3,0	./.:.:.:.:.	./.:.:.:.:.	0/0:2,0:2:6:0,6,62	0/0:1,0:1:3:0,3,32	./.:.:.:.:.	./.:.:.:.:.	./.:.:.:.:.	0/0:3,0:3:9:0,9,96	0/0:5,0:5:15:0,15,152	0/0:5,0:5:12:0,12,142	0/0:1,0:1:3:0,3,33	0/0:2,0:2:6:0,6,57	0/0:3,0:3:6:0,6,61	0/0:2,0:2:6:0,6,62	./.:.:.:.:.	./.:.:.:.:.	./.:.:.:.:.	0/0:2,0:2:6:0,6,66	0/0:1,0:1:3:0,3,32	./.:.:.:.:.	0/0:4,0:4:12:0,12,126	0/0:3,0:3:9:0,9,96	0/0:2,0:2:6:0,6,59	0/0:3,0:3:9:0,9,94	./.:.:.:.:.	./.:.:.:.:.	./.:.:.:.:.	./.:.:.:.:.	0/0:2,0:2:6:0,6,64	0/0:2,0:2:6:0,6,66	./.:.:.:.:.	0/0:7,0:7:21:0,21,227	0/0:2,0:2:6:0,6,67	0/0:6,0:6:18:0,18,186	0/0:4,0:4:12:0,12,126	0/0:1,0:1:3:0,3,31	0/0:5,0:5:12:0,12,122	0/0:6,0:6:18:0,18,186	./.:.:.:.:.	1/1:0,2:2:6:60,6,0	./.:.:.:.:.	1/1:0,2:2:6:62,6,0	./.:.:.:.:.	./.:.:.:.:.	./.:.:.:.:.	./.:.:.:.:.	./.:.:.:.:.	./.:.:.:.:.	./.:.:.:.:.	1/1:0,4:4:12:120,12,0	./.:.:.:.:.	./.:.:.:.:.	0/0:2,0:2:6:0,6,63	./.:.:.:.:.	0/0:4,0:4:9:0,9,109	1/1:0,1:1:3:31,3,0	./.:.:.:.:.	0/0:27,0:27:81:0,81,917
chr0	33012028	.	A	G	2611.87	.	AC=33;AF=0.185;AN=178;BaseQRankSum=-0.453;DP=532;Dels=0.00;FS=6.014;HaplotypeScore=0.0822;InbreedingCoeff=0.6537;MLEAC=32;MLEAF=0.180;MQ=59.65;MQ0=0;MQRankSum=0.189;QD=26.38;ReadPosRankSum=-0.678	GT:AD:DP:GQ:PL	0/0:56,0:56:99:0,168,1744	./.:.:.:.:.	0/0:12,0:12:36:0,36,362	./.:.:.:.:.	0/0:11,0:11:33:0,33,335	./.:.:.:.:.	./.:.:.:.:.	0/0:1,0:1:3:0,3,31	./.:.:.:.:.	0/0:10,0:10:27:0,27,293	0/0:1,0:1:3:0,3,33	1/1:0,19:19:54:573,54,0	0/0:7,0:7:21:0,21,221	./.:.:.:.:.	0/0:15,0:15:39:0,39,415	0/0:10,0:10:27:0,27,288	0/0:11,0:11:33:0,33,325	0/1:1,1:2:26:26,0,26	0/0:4,0:4:12:0,12,118	1/1:0,4:4:12:119,12,0	1/1:0,4:4:12:130,12,0	1/1:0,8:8:21:209,21,0	./.:.:.:.:.	1/1:0,15:15:45:467,45,0	./.:.:.:.:.	0/0:19,0:19:54:0,54,563	0/0:10,0:10:27:0,27,291	0/0:6,0:6:18:0,18,189	./.:.:.:.:.	0/0:12,0:12:36:0,36,370	0/0:1,0:1:3:0,3,32	0/0:2,0:2:6:0,6,69	0/0:19,0:19:51:0,51,550	0/0:3,0:3:9:0,9,99	0/0:9,0:9:27:0,27,267	0/0:2,0:2:6:0,6,62	./.:.:.:.:.	0/0:2,0:2:6:0,6,57	0/0:6,0:6:18:0,18,184	0/0:4,0:4:12:0,12,129	0/0:4,0:4:12:0,12,130	0/0:6,0:6:18:0,18,181	./.:.:.:.:.	1/1:0,9:9:27:280,27,0	./.:.:.:.:.	1/1:0,7:7:21:215,21,0	0/0:8,0:8:24:0,24,241	0/0:4,0:4:12:0,12,122	./.:.:.:.:.	0/0:3,0:3:9:0,9,95	0/0:1,0:1:3:0,3,31	./.:.:.:.:.	0/0:7,0:7:21:0,21,214	0/0:1,0:1:3:0,3,31	./.:.:.:.:.	0/0:4,0:4:12:0,12,126	1/1:0,3:3:9:95,9,0	1/1:0,5:5:15:160,15,0	./.:.:.:.:.	0/0:4,0:4:9:0,9,109	0/0:3,0:3:9:0,9,91	0/0:2,0:2:6:0,6,59	0/0:6,0:6:18:0,18,186	0/0:7,0:7:18:0,18,195	0/0:6,0:6:18:0,18,183	0/0:2,0:2:6:0,6,61	0/0:5,0:5:12:0,12,123	0/0:7,0:7:18:0,18,193	0/0:4,0:4:12:0,12,118	0/0:1,0:1:3:0,3,31	./.:.:.:.:.	./.:.:.:.:.	./.:.:.:.:.	1/1:0,1:1:3:23,3,0	1/1:0,2:2:6:64,6,0	0/0:1,0:1:3:0,3,28	./.:.:.:.:.	./.:.:.:.:.	1/1:0,2:2:6:57,6,0	./.:.:.:.:.	./.:.:.:.:.	./.:.:.:.:.	0/0:5,0:5:15:0,15,155	./.:.:.:.:.	./.:.:.:.:.	./.:.:.:.:.	0/0:1,0:1:3:0,3,31	0/0:1,0:1:3:0,3,32	0/0:5,0:5:15:0,15,153	0/0:1,0:1:3:0,3,34	0/0:1,0:1:3:0,3,29	0/0:2,0:2:6:0,6,57	0/0:1,0:1:3:0,3,31	0/0:3,0:3:9:0,9,88	./.:.:.:.:.	0/0:7,0:7:21:0,21,214	0/0:4,0:4:12:0,12,130	0/0:1,0:1:3:0,3,32	./.:.:.:.:.	0/0:1,0:1:3:0,3,31	0/0:5,0:5:15:0,15,157	0/0:2,0:2:6:0,6,63	0/0:1,0:1:3:0,3,32	./.:.:.:.:.	./.:.:.:.:.	./.:.:.:.:.	./.:.:.:.:.	0/0:4,0:4:12:0,12,122	0/0:7,0:7:21:0,21,219	./.:.:.:.:.	0/0:5,0:5:15:0,15,150	0/0:7,0:7:21:0,21,223	0/0:4,0:4:12:0,12,122	0/0:6,0:6:18:0,18,189	0/0:3,0:3:9:0,9,94	0/0:2,0:2:6:0,6,57	0/0:7,0:7:21:0,21,214	./.:.:.:.:.	1/1:0,5:5:15:150,15,0	./.:.:.:.:.	1/1:0,4:4:12:126,12,0	./.:.:.:.:.	./.:.:.:.:.	./.:.:.:.:.	./.:.:.:.:.	./.:.:.:.:.	./.:.:.:.:.	./.:.:.:.:.	1/1:0,3:3:9:88,9,0	./.:.:.:.:.	./.:.:.:.:.	0/0:2,0:2:3:0,3,45	./.:.:.:.:.	./.:.:.:.:.	1/1:0,6:6:12:152,12,0	./.:.:.:.:.	0/0:25,0:25:75:0,75,852
chr0	33012115	.	A	C	3036.75	.	AC=34;AF=0.187;AN=182;BaseQRankSum=1.183;DP=624;Dels=0.00;FS=2.769;HaplotypeScore=0.0939;InbreedingCoeff=0.6958;MLEAC=30;MLEAF=0.165;MQ=59.34;MQ0=1;MQRankSum=-0.495;QD=27.61;ReadPosRankSum=0.497	GT:AD:DP:GQ:PL	0/0:63,0:63:99:0,186,1986	./.:.:.:.:.	0/0:16,0:16:48:0,48,495	./.:.:.:.:.	0/0:15,0:15:36:0,36,421	./.:.:.:.:.	./.:.:.:.:.	0/0:2,0:2:6:0,6,63	./.:.:.:.:.	0/0:18,0:18:51:0,51,551	0/0:1,0:1:3:0,3,33	1/1:0,11:11:33:350,33,0	0/0:7,0:7:21:0,21,223	./.:.:.:.:.	0/0:16,0:16:45:0,45,483	0/0:13,0:13:36:0,36,394	0/0:15,0:15:39:0,39,438	0/0:3,0:3:9:0,9,102	0/0:4,0:4:6:0,6,89	1/1:0,6:6:18:195,18,0	1/1:0,1:1:3:35,3,0	1/1:0,17:17:42:491,42,0	./.:.:.:.:.	1/1:0,21:21:60:646,60,0	./.:.:.:.:.	0/0:13,0:13:39:0,39,419	0/0:13,0:13:39:0,39,400	0/0:4,0:4:12:0,12,134	0/0:3,0:3:9:0,9,90	0/0:9,0:9:27:0,27,278	0/0:4,0:4:12:0,12,127	0/0:1,0:1:3:0,3,32	0/0:35,0:35:84:0,84,949	0/0:2,0:2:6:0,6,60	0/0:21,0:21:57:0,57,613	0/0:3,0:3:9:0,9,97	./.:.:.:.:.	0/0:5,0:5:15:0,15,150	0/0:8,0:8:24:0,24,247	0/0:3,0:3:9:0,9,96	0/0:3,0:3:9:0,9,97	0/0:12,0:12:36:0,36,361	./.:.:.:.:.	1/1:0,15:15:45:479,45,0	./.:.:.:.:.	1/1:0,11:11:27:316,27,0	0/0:8,0:8:24:0,24,245	./.:.:.:.:.	./.:.:.:.:.	0/0:4,0:4:12:0,12,124	./.:.:.:.:.	./.:.:.:.:.	0/0:6,0:6:15:0,15,164	0/0:4,0:4:12:0,12,125	./.:.:.:.:.	0/0:2,0:2:6:0,6,62	1/1:0,3:3:9:96,9,0	1/1:0,3:3:9:97,9,0	./.:.:.:.:.	0/0:4,0:4:9:0,9,109	0/0:5,0:5:12:0,12,136	0/0:3,0:3:9:0,9,94	0/0:7,0:7:21:0,21,210	0/0:4,0:4:12:0,12,128	0/0:10,0:10:24:0,24,277	0/0:4,0:4:12:0,12,122	0/0:2,0:2:6:0,6,63	0/0:5,0:5:15:0,15,162	0/0:4,0:4:12:0,12,122	./.:.:.:.:.	./.:.:.:.:.	./.:.:.:.:.	./.:.:.:.:.	1/1:0,4:4:12:127,12,0	1/1:0,3:3:9:96,9,0	0/0:3,0:3:9:0,9,91	./.:.:.:.:.	1/1:0,2:2:6:59,6,0	./.:.:.:.:.	./.:.:.:.:.	./.:.:.:.:.	0/0:1,0:1:3:0,3,32	0/0:5,0:5:15:0,15,147	./.:.:.:.:.	./.:.:.:.:.	./.:.:.:.:.	0/0:4,0:4:9:0,9,88	0/0:2,0:2:6:0,6,61	0/0:1,0:1:3:0,3,31	0/0:1,0:1:3:0,3,31	0/0:3,0:3:9:0,9,93	0/0:5,0:5:15:0,15,149	0/0:3,0:3:9:0,9,93	0/0:4,0:4:12:0,12,127	0/0:3,0:3:9:0,9,93	0/0:2,0:2:6:0,6,66	0/0:2,0:2:6:0,6,59	0/0:3,0:3:9:0,9,91	0/0:4,0:4:12:0,12,118	0/0:3,0:3:9:0,9,93	0/0:5,0:5:15:0,15,161	0/0:2,0:2:6:0,6,65	0/0:3,0:3:9:0,9,95	./.:.:.:.:.	./.:.:.:.:.	./.:.:.:.:.	./.:.:.:.:.	0/0:2,0:2:6:0,6,60	0/0:3,0:3:9:0,9,86	./.:.:.:.:.	0/0:8,0:9:24:0,24,245	0/0:3,0:3:9:0,9,86	0/0:5,0:5:15:0,15,153	0/0:5,0:5:15:0,15,152	0/0:5,0:5:15:0,15,158	0/0:1,0:1:3:0,3,32	0/0:3,0:3:9:0,9,95	./.:.:.:.:.	1/1:0,5:5:15:155,15,0	./.:.:.:.:.	1/1:0,1:1:3:32,3,0	./.:.:.:.:.	./.:.:.:.:.	./.:.:.:.:.	./.:.:.:.:.	./.:.:.:.:.	./.:.:.:.:.	./.:.:.:.:.	1/1:0,3:3:9:95,9,0	./.:.:.:.:.	./.:.:.:.:.	0/0:2,0:2:3:0,3,45	./.:.:.:.:.	./.:.:.:.:.	1/1:0,2:2:3:45,3,0	1/1:0,2:2:3:45,3,0	0/0:33,0:33:99:0,99,1109
chr0	33012447	.	G	A	297.34	.	AC=26;AF=0.133;AN=196;BaseQRankSum=-5.474;DP=775;Dels=0.00;FS=83.729;HaplotypeScore=0.2162;InbreedingCoeff=0.1787;MLEAC=20;MLEAF=0.102;MQ=47.80;MQ0=2;MQRankSum=-5.949;QD=2.59;ReadPosRankSum=4.712	GT:AD:DP:GQ:PL	0/0:47,0:47:99:0,135,1447	1/1:0,6:6:9:88,9,0	0/0:11,1:12:8:0,8,318	1/1:0,2:2:3:31,3,0	0/1:13,5:18:14:14,0,338	./.:.:.:.:.	1/1:0,1:1:3:30,3,0	0/0:3,0:3:9:0,9,96	./.:.:.:.:.	0/0:11,1:12:33:0,33,345	0/0:2,0:2:6:0,6,67	0/0:16,2:18:17:0,17,461	0/0:15,2:17:15:0,15,416	./.:.:.:.:.	0/0:16,2:18:48:0,48,493	0/0:12,2:14:36:0,36,370	0/0:24,4:28:40:0,40,679	0/0:5,0:5:15:0,15,162	0/0:9,0:9:24:0,24,256	0/0:9,0:9:21:0,21,230	0/0:5,1:6:15:0,15,162	0/0:13,0:13:33:0,33,360	./.:.:.:.:.	0/0:22,1:24:57:0,57,622	1/1:0,1:1:3:30,3,0	0/1:14,3:17:9:9,0,392	0/0:22,1:23:38:0,38,633	0/0:3,0:3:9:0,9,97	0/0:2,0:2:6:0,6,65	0/0:24,2:26:66:0,66,712	0/0:6,1:7:18:0,18,200	0/0:1,0:1:3:0,3,29	0/0:25,1:26:69:0,69,757	0/0:2,0:2:6:0,6,65	0/0:19,0:19:45:0,45,493	0/0:3,0:3:9:0,9,98	./.:.:.:.:.	0/0:8,0:8:21:0,21,234	0/0:12,2:14:30:0,30,339	./.:.:.:.:.	0/0:1,0:1:3:0,3,33	0/0:10,1:11:5:0,5,285	1/1:0,2:2:3:26,3,0	0/0:21,2:23:51:0,51,580	./.:.:.:.:.	0/0:15,3:18:9:0,9,395	0/1:6,2:9:9:9,0,166	0/0:1,0:2:3:0,3,34	./.:.:.:.:.	0/0:6,1:7:15:0,15,168	./.:.:.:.:.	./.:.:.:.:.	0/0:4,1:5:12:0,12,120	0/0:1,0:1:3:0,3,30	./.:.:.:.:.	0/0:2,0:2:3:0,3,30	0/0:4,0:4:12:0,12,118	0/0:11,0:11:33:0,33,343	./.:.:.:.:.	0/0:9,1:10:24:0,24,266	0/0:1,1:2:3:0,3,30	0/0:2,0:2:6:0,6,67	0/0:9,0:9:27:0,27,286	0/1:3,1:4:19:19,0,74	0/0:6,1:7:18:0,18,187	0/1:5,1:6:11:11,0,133	0/0:2,0:2:6:0,6,59	0/0:4,1:5:12:0,12,126	0/0:6,1:7:18:0,18,197	./.:.:.:.:.	./.:.:.:.:.	./.:.:.:.:.	./.:.:.:.:.	0/0:2,0:2:6:0,6,60	0/0:4,1:5:12:0,12,120	0/0:3,0:3:9:0,9,96	./.:.:.:.:.	./.:.:.:.:.	./.:.:.:.:.	./.:.:.:.:.	./.:.:.:.:.	0/0:3,0:3:9:0,9,96	0/0:6,0:6:18:0,18,186	./.:.:.:.:.	1/1:0,1:1:3:31,3,0	0/0:1,0:1:3:0,3,32	0/0:4,0:4:12:0,12,121	0/0:3,0:3:9:0,9,91	0/1:3,2:5:19:19,0,83	0/0:1,0:1:3:0,3,33	0/0:4,0:4:12:0,12,122	0/0:5,0:5:15:0,15,151	0/0:4,1:5:12:0,12,123	0/0:5,0:5:12:0,12,136	0/1:5,2:7:13:13,0,132	0/0:5,0:5:15:0,15,154	0/0:3,0:3:9:0,9,99	./.:.:.:.:.	0/0:2,1:3:6:0,6,58	0/0:3,0:3:9:0,9,96	0/0:2,0:2:6:0,6,57	0/0:1,0:2:3:0,3,30	0/0:3,0:3:9:0,9,95	1/1:0,2:2:3:27,3,0	./.:.:.:.:.	./.:.:.:.:.	./.:.:.:.:.	0/0:7,0:7:18:0,18,206	0/0:2,1:3:6:0,6,67	./.:.:.:.:.	0/0:4,0:4:12:0,12,129	0/0:2,1:3:6:0,6,68	0/0:9,0:9:27:0,27,277	0/0:2,0:2:6:0,6,63	0/1:4,2:6:12:12,0,107	0/0:2,1:3:6:0,6,58	0/0:5,2:7:12:0,12,136	./.:.:.:.:.	0/0:4,0:4:12:0,12,124	./.:.:.:.:.	0/1:6,2:8:8:8,0,170	./.:.:.:.:.	./.:.:.:.:.	./.:.:.:.:.	./.:.:.:.:.	./.:.:.:.:.	./.:.:.:.:.	./.:.:.:.:.	0/0:2,0:2:6:0,6,57	./.:.:.:.:.	./.:.:.:.:.	0/1:6,3:9:66:66,0,116	./.:.:.:.:.	0/1:4,2:6:45:45,0,56	0/1:3,2:5:36:36,0,54	0/0:6,0:7:9:0,9,133	0/0:25,3:28:75:0,75,838
chr0	33012953	.	G	C	1343.4	.	AC=26;AF=0.160;AN=162;BaseQRankSum=-0.228;DP=458;Dels=0.00;FS=4.365;HaplotypeScore=0.1983;InbreedingCoeff=0.6128;MLEAC=22;MLEAF=0.136;MQ=50.28;MQ0=3;MQRankSum=-6.392;QD=22.77;ReadPosRankSum=-0.459	GT:AD:DP:GQ:PL	0/0:37,0:37:99:0,111,1202	./.:.:.:.:.	0/0:16,1:17:48:0,48,511	./.:.:.:.:.	0/0:14,0:14:42:0,42,449	./.:.:.:.:.	./.:.:.:.:.	0/0:1,0:1:3:0,3,32	0/0:2,0:2:6:0,6,61	0/0:7,0:7:21:0,21,228	./.:.:.:.:.	1/1:0,5:5:12:124,12,0	0/0:10,0:10:30:0,30,315	./.:.:.:.:.	0/0:10,0:10:30:0,30,314	0/0:16,0:16:42:0,42,468	0/0:12,0:12:30:0,30,345	0/0:1,0:1:3:0,3,34	0/0:3,0:3:9:0,9,97	1/1:0,2:2:6:59,6,0	1/1:0,1:1:3:34,3,0	1/1:0,4:4:9:110,9,0	./.:.:.:.:.	1/1:0,10:10:27:287,27,0	./.:.:.:.:.	0/0:18,0:18:48:0,48,536	0/0:8,0:8:21:0,21,225	0/0:2,0:2:6:0,6,67	./.:.:.:.:.	0/0:11,0:11:27:0,27,320	0/0:3,0:3:9:0,9,95	0/0:1,0:1:3:0,3,31	0/0:15,0:15:39:0,39,444	0/0:2,0:2:6:0,6,65	0/0:12,0:12:33:0,33,356	0/0:1,0:1:3:0,3,27	./.:.:.:.:.	0/0:4,0:4:9:0,9,113	0/0:6,0:6:18:0,18,189	0/0:1,0:1:3:0,3,34	0/0:1,0:1:3:0,3,32	0/0:7,0:7:21:0,21,212	./.:.:.:.:.	1/1:0,12:12:27:286,27,0	./.:.:.:.:.	1/1:0,3:3:9:96,9,0	0/0:6,0:6:18:0,18,191	./.:.:.:.:.	./.:.:.:.:.	0/0:6,0:6:18:0,18,189	./.:.:.:.:.	./.:.:.:.:.	0/0:1,0:1:3:0,3,32	0/0:3,0:3:9:0,9,97	./.:.:.:.:.	0/0:1,0:1:3:0,3,33	./.:.:.:.:.	1/1:0,7:7:21:227,21,0	0/0:3,0:3:9:0,9,99	0/0:4,0:4:12:0,12,127	0/0:1,0:1:3:0,3,32	0/0:3,0:3:9:0,9,92	0/0:7,0:7:21:0,21,221	0/0:6,0:6:18:0,18,192	0/0:5,0:5:15:0,15,162	0/0:6,0:6:18:0,18,195	0/0:3,0:3:9:0,9,96	0/0:5,0:5:15:0,15,161	0/0:2,0:2:6:0,6,65	./.:.:.:.:.	./.:.:.:.:.	./.:.:.:.:.	./.:.:.:.:.	./.:.:.:.:.	1/1:0,6:6:12:124,12,0	./.:.:.:.:.	./.:.:.:.:.	1/1:0,1:1:3:32,3,0	./.:.:.:.:.	./.:.:.:.:.	./.:.:.:.:.	./.:.:.:.:.	0/0:1,0:1:3:0,3,33	./.:.:.:.:.	./.:.:.:.:.	./.:.:.:.:.	0/0:4,0:4:12:0,12,124	./.:.:.:.:.	0/0:6,0:6:18:0,18,193	0/0:2,0:2:6:0,6,65	0/0:2,0:2:6:0,6,63	0/0:3,0:3:9:0,9,100	0/0:5,0:5:15:0,15,161	./.:.:.:.:.	0/0:3,0:3:9:0,9,96	0/0:3,0:3:9:0,9,97	0/0:1,0:1:3:0,3,31	./.:.:.:.:.	0/0:1,0:1:3:0,3,32	0/0:4,0:4:12:0,12,128	0/0:1,0:1:3:0,3,31	./.:.:.:.:.	./.:.:.:.:.	./.:.:.:.:.	./.:.:.:.:.	./.:.:.:.:.	./.:.:.:.:.	0/0:3,0:3:9:0,9,97	0/0:1,0:1:3:0,3,33	./.:.:.:.:.	0/0:6,0:6:18:0,18,193	0/0:1,0:1:3:0,3,34	0/0:8,0:8:24:0,24,263	0/0:4,0:4:12:0,12,132	0/0:5,0:5:15:0,15,162	0/0:3,0:3:9:0,9,96	0/0:4,0:4:12:0,12,136	./.:.:.:.:.	1/1:0,2:2:6:63,6,0	./.:.:.:.:.	1/1:0,3:3:9:92,9,0	./.:.:.:.:.	./.:.:.:.:.	./.:.:.:.:.	./.:.:.:.:.	./.:.:.:.:.	./.:.:.:.:.	./.:.:.:.:.	./.:.:.:.:.	./.:.:.:.:.	./.:.:.:.:.	0/0:4,0:4:6:0,6,89	./.:.:.:.:.	0/0:9,0:9:15:0,15,209	1/1:0,2:3:6:63,6,0	./.:.:.:.:.	0/0:24,0:24:72:0,72,806
chr0	33014504	.	C	T	7687.84	.	AC=60;AF=0.229;AN=262;BaseQRankSum=5.990;DP=940;Dels=0.00;FS=1.590;HaplotypeScore=0.0646;InbreedingCoeff=0.7003;MLEAC=58;MLEAF=0.221;MQ=59.37;MQ0=0;MQRankSum=0.676;QD=28.69;ReadPosRankSum=-1.889	GT:AD:DP:GQ:PL	1/1:0,65:65:99:2051,195,0	0/0:27,0:27:78:0,78,824	0/0:15,0:15:45:0,45,462	0/0:40,0:40:99:0,120,1204	1/1:0,9:9:27:283,27,0	0/0:6,0:6:18:0,18,176	0/0:14,0:14:42:0,42,421	1/1:0,2:2:6:65,6,0	0/0:2,0:2:6:0,6,60	1/1:0,19:19:57:599,57,0	./.:.:.:.:.	0/0:16,0:16:48:0,48,488	1/1:0,19:19:54:582,54,0	./.:.:.:.:.	1/1:0,18:18:51:532,51,0	0/0:22,0:22:57:0,57,611	1/1:0,25:25:75:780,75,0	./.:.:.:.:.	0/0:3,0:3:9:0,9,86	0/0:2,0:2:6:0,6,58	0/0:1,0:1:3:0,3,31	0/0:11,0:11:30:0,30,301	0/0:18,0:18:54:0,54,525	0/0:20,0:20:60:0,60,594	0/0:2,0:2:6:0,6,61	0/0:26,0:26:78:0,78,772	1/1:0,15:15:45:473,45,0	0/0:3,0:3:6:0,6,63	0/0:1,0:1:3:0,3,31	0/0:17,0:17:51:0,51,519	0/0:4,0:4:12:0,12,124	0/0:2,0:2:6:0,6,60	0/0:12,0:12:36:0,36,367	1/1:0,3:3:9:95,9,0	0/0:11,0:11:33:0,33,333	0/0:1,0:1:3:0,3,29	0/0:23,0:23:66:0,66,685	1/1:0,10:11:27:296,27,0	0/0:14,0:14:39:0,39,404	./.:.:.:.:.	0/0:5,0:5:15:0,15,148	1/1:0,11:11:33:345,33,0	0/0:18,0:18:51:0,51,549	0/0:24,0:24:69:0,69,720	0/0:13,0:13:39:0,39,385	0/0:20,0:20:60:0,60,625	0/0:7,0:7:18:0,18,189	0/0:3,0:3:9:0,9,97	1/1:0,2:2:6:68,6,0	0/0:4,0:4:12:0,12,130	0/0:2,0:2:6:0,6,63	0/0:2,0:2:6:0,6,61	1/1:0,4:4:12:124,12,0	1/1:0,2:2:6:65,6,0	0/0:2,0:2:6:0,6,61	0/1:1,2:3:20:54,0,20	0/0:5,0:5:15:0,15,147	0/0:6,0:6:18:0,18,182	1/1:0,4:4:12:122,12,0	0/0:6,0:6:18:0,18,181	1/1:0,5:5:15:156,15,0	1/1:0,1:1:3:33,3,0	1/1:0,8:8:24:250,24,0	0/0:3,0:3:9:0,9,89	1/1:0,3:3:9:95,9,0	1/1:0,2:2:6:65,6,0	1/1:0,5:5:15:162,15,0	0/0:4,0:4:12:0,12,121	0/0:4,0:4:12:0,12,121	0/0:1,0:1:3:0,3,32	0/0:2,0:2:6:0,6,61	0/0:2,0:2:6:0,6,65	0/0:2,0:2:6:0,6,60	0/0:2,0:2:6:0,6,67	0/0:3,0:3:9:0,9,85	0/0:1,0:1:3:0,3,32	0/0:5,0:5:15:0,15,155	0/0:2,0:2:6:0,6,65	0/0:3,0:3:9:0,9,89	0/0:6,0:6:18:0,18,184	0/0:1,0:1:3:0,3,30	0/0:2,0:2:6:0,6,51	0/0:2,0:2:6:0,6,66	0/0:5,0:5:15:0,15,154	0/0:4,0:4:12:0,12,126	0/0:4,0:4:12:0,12,122	0/0:6,0:6:18:0,18,182	0/0:2,0:2:6:0,6,64	0/0:5,0:5:15:0,15,153	0/0:3,0:3:9:0,9,93	0/0:2,0:2:6:0,6,61	0/0:2,0:2:6:0,6,59	1/1:0,6:6:15:171,15,0	./.:.:.:.:.	0/1:2,1:3:23:23,0,55	0/0:4,0:4:12:0,12,122	1/1:0,7:7:21:227,21,0	0/0:2,0:2:6:0,6,63	1/1:0,2:2:6:63,6,0	0/0:1,0:1:3:0,3,29	0/0:4,0:4:12:0,12,118	1/1:0,3:3:9:93,9,0	1/1:0,2:2:6:61,6,0	0/0:2,0:2:6:0,6,59	0/0:4,0:4:12:0,12,120	0/0:3,0:3:9:0,9,86	0/0:5,0:5:15:0,15,155	0/0:6,0:6:18:0,18,178	1/1:0,3:3:9:96,9,0	0/0:2,0:2:6:0,6,61	0/0:7,0:7:21:0,21,210	1/1:0,3:3:9:97,9,0	0/0:4,0:4:12:0,12,118	0/0:6,0:6:18:0,18,180	0/0:4,0:4:9:0,9,105	0/0:6,0:6:15:0,15,165	1/1:0,3:3:9:90,9,0	0/0:2,0:2:6:0,6,59	0/0:1,0:1:3:0,3,29	0/0:3,0:3:9:0,9,80	0/0:10,0:10:30:0,30,302	0/0:7,0:7:21:0,21,216	0/0:4,0:4:12:0,12,123	0/0:1,0:1:3:0,3,31	0/0:8,0:8:24:0,24,234	0/0:4,0:4:12:0,12,122	0/0:5,0:5:12:0,12,137	0/0:6,0:6:18:0,18,177	0/0:5,0:5:15:0,15,153	0/0:2,0:2:3:0,3,45	0/0:6,0:6:12:0,12,149	./.:.:.:.:.	0/0:4,0:4:6:0,6,89	0/0:5,0:5:9:0,9,119	0/0:4,0:4:6:0,6,89	0/0:3,0:3:6:0,6,74	0/0:24,0:24:72:0,72,785
chr0	33018213	.	C	T	6870.47	.	AC=61;AF=0.233;AN=262;BaseQRankSum=0.376;DP=1004;Dels=0.00;FS=4.340;HaplotypeScore=0.1085;InbreedingCoeff=0.6697;MLEAC=56;MLEAF=0.214;MQ=59.75;MQ0=0;MQRankSum=-1.043;QD=27.05;ReadPosRankSum=0.812	GT:AD:DP:GQ:PL	1/1:0,59:59:99:1824,177,0	0/0:25,0:25:75:0,75,782	0/0:20,0:20:60:0,60,626	0/0:56,0:56:99:0,168,1731	1/1:0,25:25:72:740,72,0	0/0:17,0:17:48:0,48,488	0/0:14,0:14:42:0,42,407	1/1:0,2:2:6:61,6,0	0/0:2,0:2:6:0,6,63	1/1:0,20:20:60:612,60,0	0/0:2,0:2:6:0,6,63	0/0:14,0:14:42:0,42,442	1/1:0,17:17:51:521,51,0	1/1:0,1:1:3:32,3,0	1/1:0,12:12:36:370,36,0	0/0:22,0:22:60:0,60,626	1/1:0,18:18:48:524,48,0	0/1:1,3:4:19:83,0,19	0/0:10,0:10:27:0,27,269	0/0:6,0:6:12:0,12,151	0/0:4,0:4:12:0,12,130	0/0:15,0:15:45:0,45,471	0/0:15,0:15:45:0,45,477	0/0:20,0:20:60:0,60,631	0/0:1,0:1:3:0,3,33	0/0:17,0:17:51:0,51,527	1/1:0,6:6:18:186,18,0	0/0:7,0:7:21:0,21,232	0/0:1,0:1:3:0,3,32	0/0:12,0:12:30:0,30,325	0/0:6,0:6:18:0,18,194	0/0:2,0:2:6:0,6,67	0/0:19,0:19:54:0,54,577	1/1:0,2:2:6:61,6,0	0/0:18,0:18:54:0,54,562	0/1:2,1:3:23:23,0,55	0/0:15,0:15:45:0,45,463	1/1:0,11:11:33:334,33,0	0/0:11,0:11:33:0,33,328	0/1:1,2:3:24:57,0,24	0/0:5,0:5:15:0,15,165	1/1:0,11:11:30:323,30,0	0/0:26,0:26:78:0,78,790	0/0:20,0:20:60:0,60,588	0/0:22,0:22:66:0,66,673	0/0:14,0:14:39:0,39,431	0/0:14,0:14:42:0,42,432	0/0:3,0:3:9:0,9,95	1/1:0,3:3:9:92,9,0	0/0:6,0:6:18:0,18,191	./.:.:.:.:.	0/0:6,0:6:18:0,18,197	1/1:0,3:3:9:96,9,0	./.:.:.:.:.	0/0:1,0:1:3:0,3,34	1/1:0,3:3:9:97,9,0	0/0:6,0:6:18:0,18,189	0/0:3,0:3:9:0,9,86	1/1:0,1:1:3:30,3,0	0/0:6,0:6:18:0,18,187	1/1:0,1:1:3:28,3,0	1/1:0,6:6:18:182,18,0	1/1:0,5:5:15:150,15,0	0/0:5,0:5:15:0,15,165	1/1:0,6:6:18:180,18,0	./.:.:.:.:.	1/1:0,2:2:6:65,6,0	0/0:6,0:6:18:0,18,190	0/0:7,0:7:18:0,18,210	0/0:2,0:2:6:0,6,65	0/0:5,0:5:15:0,15,156	0/0:1,0:1:3:0,3,32	0/0:4,0:4:12:0,12,129	0/0:2,0:2:6:0,6,59	0/0:5,0:5:15:0,15,153	0/0:5,0:5:15:0,15,159	0/0:4,0:4:12:0,12,111	0/0:6,0:6:18:0,18,195	0/0:1,0:1:3:0,3,32	0/0:4,0:4:12:0,12,119	./.:.:.:.:.	0/0:2,0:2:6:0,6,58	0/1:4,1:5:16:16,0,118	0/0:2,0:2:6:0,6,63	./.:.:.:.:.	0/0:6,0:6:18:0,18,188	0/0:4,0:4:9:0,9,112	0/0:3,0:3:9:0,9,98	0/0:4,0:4:12:0,12,125	0/0:5,0:5:15:0,15,167	0/0:1,0:1:3:0,3,28	0/0:5,0:5:15:0,15,154	1/1:0,3:3:9:93,9,0	./.:.:.:.:.	0/0:2,0:2:6:0,6,65	0/0:3,0:3:9:0,9,95	0/1:2,3:5:48:77,0,48	0/0:3,0:3:9:0,9,96	1/1:0,2:2:6:65,6,0	0/0:3,0:3:9:0,9,97	0/0:2,0:2:6:0,6,63	1/1:0,4:4:12:126,12,0	1/1:0,2:2:6:61,6,0	0/0:5,0:5:15:0,15,141	0/0:3,0:3:9:0,9,100	0/0:7,0:7:18:0,18,209	0/0:5,0:5:15:0,15,148	0/0:6,0:6:18:0,18,179	1/1:0,2:2:6:63,6,0	0/0:6,0:6:18:0,18,185	0/0:5,0:5:15:0,15,145	1/1:0,2:2:6:63,6,0	0/0:3,0:3:9:0,9,92	0/0:4,0:4:12:0,12,120	0/0:4,0:4:12:0,12,121	0/0:4,0:4:12:0,12,124	1/1:0,5:5:15:156,15,0	0/0:8,0:8:24:0,24,231	0/0:3,0:3:9:0,9,89	0/0:7,0:7:21:0,21,224	0/0:6,0:6:18:0,18,177	0/0:5,0:5:15:0,15,147	0/0:9,0:9:27:0,27,276	0/0:4,0:4:9:0,9,104	0/0:2,0:2:6:0,6,63	0/0:1,0:1:3:0,3,28	0/0:5,0:5:15:0,15,153	0/0:6,0:6:18:0,18,187	0/0:3,0:3:9:0,9,100	0/0:2,0:2:3:0,3,45	0/0:2,0:2:3:0,3,45	0/0:4,0:4:9:0,9,109	0/0:10,0:10:27:0,27,291	0/0:4,0:4:9:0,9,103	0/0:2,0:2:3:0,3,45	0/0:2,0:2:3:0,3,45	0/0:28,0:28:84:0,84,910
chr0	33018682	.	C	A	3236.16	.	AC=42;AF=0.164;AN=256;BaseQRankSum=-7.862;DP=877;Dels=0.00;FS=1.236;HaplotypeScore=0.0557;InbreedingCoeff=0.5803;MLEAC=37;MLEAF=0.145;MQ=49.62;MQ0=9;MQRankSum=0.853;QD=22.63;ReadPosRankSum=-0.028	GT:AD:DP:GQ:PL	0/0:56,0:56:99:0,141,1559	0/0:22,0:22:66:0,66,694	0/0:18,0:18:48:0,48,515	0/0:35,0:35:99:0,102,1065	0/0:20,0:20:60:0,60,617	0/0:9,0:9:27:0,27,287	1/1:0,17:17:51:504,51,0	0/0:2,0:2:6:0,6,69	1/1:0,3:3:9:94,9,0	0/0:23,0:23:69:0,69,726	0/0:1,0:1:3:0,3,32	0/0:14,0:14:33:0,33,366	0/0:17,0:17:48:0,48,524	./.:.:.:.:.	0/0:17,0:17:51:0,51,545	0/0:9,0:9:27:0,27,286	0/0:14,0:14:36:0,36,379	./.:.:.:.:.	0/0:1,0:1:3:0,3,29	0/0:3,0:3:9:0,9,87	0/0:1,0:1:3:0,3,31	0/0:17,1:18:42:0,42,492	0/0:21,0:21:63:0,63,656	0/0:20,0:20:60:0,60,627	0/0:1,0:1:3:0,3,33	0/0:13,0:13:39:0,39,414	1/1:0,10:10:30:299,30,0	./.:.:.:.:.	0/1:1,1:2:26:26,0,30	0/0:23,0:23:66:0,66,694	0/0:5,0:5:15:0,15,160	./.:.:.:.:.	0/0:17,0:17:48:0,48,527	0/0:2,0:2:6:0,6,67	0/1:8,8:16:99:190,0,203	0/0:4,0:4:12:0,12,133	1/1:0,19:19:54:552,54,0	0/0:7,0:7:21:0,21,223	0/0:17,0:17:51:0,51,521	0/0:3,0:3:9:0,9,95	0/0:8,0:8:24:0,24,256	0/0:8,0:8:24:0,24,260	1/1:0,17:17:45:453,45,0	0/0:14,0:14:39:0,39,405	0/0:13,0:13:36:0,36,370	1/1:0,9:9:27:270,27,0	0/0:5,0:5:15:0,15,170	0/0:3,0:3:9:0,9,95	0/0:1,0:1:3:0,3,32	0/0:3,0:3:9:0,9,94	0/0:2,0:2:6:0,6,61	0/0:2,0:2:6:0,6,65	0/0:5,0:5:15:0,15,163	0/0:1,0:1:3:0,3,34	0/0:4,0:4:12:0,12,123	./.:.:.:.:.	0/0:7,0:7:21:0,21,227	0/0:3,0:3:9:0,9,97	0/0:1,0:1:3:0,3,32	0/0:7,0:7:21:0,21,221	0/0:3,0:3:9:0,9,95	0/0:3,0:3:9:0,9,96	0/0:11,0:11:33:0,33,347	0/0:2,0:2:6:0,6,63	0/0:4,0:4:12:0,12,129	0/0:4,0:4:12:0,12,127	0/0:3,0:3:9:0,9,95	./.:.:.:.:.	0/0:2,0:2:6:0,6,61	0/0:1,0:1:3:0,3,32	0/0:4,0:4:12:0,12,126	0/0:2,0:2:6:0,6,64	0/0:1,0:1:3:0,3,32	0/0:8,0:8:24:0,24,252	0/0:4,0:4:12:0,12,125	0/0:4,0:4:12:0,12,124	0/0:2,0:2:6:0,6,63	0/0:4,0:4:6:0,6,65	0/0:1,0:1:3:0,3,31	0/0:5,0:5:9:0,9,95	0/0:6,0:6:18:0,18,195	0/0:1,0:1:3:0,3,31	0/0:2,0:2:6:0,6,64	0/0:6,0:6:15:0,15,161	0/0:2,0:2:6:0,6,61	0/0:6,0:6:18:0,18,198	0/0:5,0:5:15:0,15,165	1/1:0,3:3:9:95,9,0	0/0:5,0:5:15:0,15,157	0/0:2,0:2:6:0,6,63	./.:.:.:.:.	0/0:4,0:4:12:0,12,130	0/0:3,0:3:9:0,9,92	0/0:2,0:2:6:0,6,61	1/1:0,2:2:6:58,6,0	0/1:1,2:3:23:23,0,26	0/1:2,3:5:44:80,0,44	0/0:3,0:3:9:0,9,94	0/0:4,0:4:12:0,12,128	1/1:0,3:3:9:90,9,0	1/1:0,2:2:6:65,6,0	0/0:3,0:3:9:0,9,97	0/0:5,0:5:15:0,15,162	0/0:3,0:3:9:0,9,95	0/0:4,0:4:12:0,12,124	0/0:4,0:4:12:0,12,129	0/0:4,0:4:6:0,6,67	1/1:0,4:4:12:122,12,0	0/0:2,0:2:3:0,3,32	0/0:4,0:4:12:0,12,121	1/1:0,4:4:12:118,12,0	0/0:2,0:2:3:0,3,32	1/1:0,5:5:15:152,15,0	0/0:5,0:5:15:0,15,159	0/0:3,0:3:9:0,9,97	0/0:4,0:4:12:0,12,126	0/0:4,0:4:12:0,12,126	0/0:4,0:4:12:0,12,126	0/0:3,0:3:9:0,9,103	./.:.:.:.:.	0/0:5,0:5:15:0,15,161	0/0:7,0:7:21:0,21,220	0/0:5,0:5:15:0,15,158	0/0:4,0:4:12:0,12,127	0/0:7,0:7:15:0,15,158	0/0:4,0:4:12:0,12,129	0/0:3,0:3:9:0,9,95	./.:.:.:.:.	0/0:1,0:1:3:0,3,32	1/1:0,2:2:3:32,3,0	1/1:0,4:4:6:89,6,0	0/0:2,0:2:6:0,6,64	1/1:0,4:4:9:107,9,0	1/1:0,3:3:6:75,6,0	1/1:0,4:4:9:106,9,0	1/1:0,2:2:3:45,3,0	0/0:22,0:22:54:0,54,615
chr0	33019990	.	G	A	1934.03	.	AC=22;AF=0.088;AN=250;BaseQRankSum=0.247;DP=761;Dels=0.00;FS=0.454;HaplotypeScore=0.1575;InbreedingCoeff=0.4116;MLEAC=22;MLEAF=0.088;MQ=56.80;MQ0=2;MQRankSum=-0.290;QD=24.18;ReadPosRankSum=0.456	GT:AD:DP:GQ:PL	0/0:33,0:33:99:0,99,1041	0/0:16,0:16:48:0,48,473	0/0:11,0:11:33:0,33,332	0/0:36,0:36:99:0,108,1069	0/0:10,0:10:27:0,27,282	0/0:10,0:10:30:0,30,298	1/1:0,13:13:39:403,39,0	0/0:1,0:1:3:0,3,29	0/0:1,0:1:3:0,3,31	0/0:13,0:13:39:0,39,401	0/0:5,0:5:15:0,15,158	0/0:15,0:15:42:0,42,408	0/0:11,0:11:27:0,27,265	0/0:1,0:1:3:0,3,24	0/0:19,0:19:48:0,48,502	0/0:16,0:16:42:0,42,423	0/0:14,0:14:39:0,39,398	0/0:8,0:8:24:0,24,236	0/0:9,0:9:21:0,21,221	0/0:6,0:6:18:0,18,175	0/0:7,0:7:21:0,21,231	0/0:15,0:15:45:0,45,454	0/0:19,0:19:51:0,51,527	0/0:15,0:15:45:0,45,451	0/0:1,0:1:3:0,3,29	0/0:21,0:21:60:0,60,617	0/0:11,0:11:33:0,33,341	./.:.:.:.:.	0/0:2,0:2:6:0,6,69	0/0:13,0:13:36:0,36,366	0/0:7,0:7:18:0,18,188	0/0:1,0:1:3:0,3,33	0/0:15,0:15:39:0,39,421	./.:.:.:.:.	1/1:0,10:10:30:293,30,0	0/0:3,0:3:9:0,9,92	0/0:15,0:15:42:0,42,433	0/0:13,0:13:36:0,36,366	0/0:14,0:14:39:0,39,372	0/0:1,0:1:3:0,3,29	0/0:2,0:2:6:0,6,66	0/0:9,0:9:27:0,27,261	0/0:12,0:12:21:0,21,228	0/0:8,0:8:21:0,21,220	0/0:9,0:9:27:0,27,276	1/1:0,11:11:33:340,33,0	0/0:5,0:5:15:0,15,150	0/0:4,0:4:12:0,12,132	0/0:1,0:1:3:0,3,29	0/0:1,0:1:3:0,3,27	0/0:1,0:1:3:0,3,30	0/0:4,0:4:12:0,12,111	0/0:7,0:7:21:0,21,202	0/0:1,0:1:3:0,3,32	0/0:3,0:3:9:0,9,86	0/0:5,0:5:15:0,15,156	0/0:3,0:3:9:0,9,97	0/0:7,0:7:18:0,18,199	0/0:1,0:1:3:0,3,26	0/0:5,0:5:15:0,15,156	0/0:5,0:5:12:0,12,138	0/0:5,0:5:15:0,15,155	0/0:7,0:7:21:0,21,218	0/0:1,0:1:3:0,3,26	0/0:2,0:2:6:0,6,55	0/0:4,0:4:12:0,12,129	0/0:2,0:2:6:0,6,61	0/0:2,0:2:6:0,6,63	0/0:7,0:7:21:0,21,201	0/0:3,0:3:9:0,9,92	0/0:3,0:3:9:0,9,91	0/0:1,0:1:3:0,3,28	0/0:3,0:3:6:0,6,75	0/0:3,0:3:9:0,9,95	1/1:0,3:3:9:97,9,0	0/0:5,0:5:15:0,15,150	0/0:3,0:3:9:0,9,86	0/0:1,0:1:3:0,3,32	0/0:1,0:1:3:0,3,32	0/0:1,0:1:3:0,3,27	0/0:1,0:1:3:0,3,33	0/0:2,0:2:6:0,6,59	0/1:1,2:3:23:58,0,23	0/0:2,0:2:6:0,6,49	0/0:2,0:2:6:0,6,63	./.:.:.:.:.	0/0:4,0:4:12:0,12,115	0/1:1,5:6:14:140,0,14	0/0:3,0:3:6:0,6,53	0/0:4,0:4:12:0,12,124	0/0:3,0:3:9:0,9,87	0/0:4,0:4:12:0,12,109	0/0:1,0:1:3:0,3,32	./.:.:.:.:.	./.:.:.:.:.	0/1:1,1:2:24:27,0,24	1/1:0,3:3:9:95,9,0	./.:.:.:.:.	0/0:2,0:2:6:0,6,63	./.:.:.:.:.	0/0:7,0:7:21:0,21,208	0/0:2,0:2:6:0,6,61	./.:.:.:.:.	0/0:4,0:4:12:0,12,122	./.:.:.:.:.	0/0:4,0:4:12:0,12,113	0/0:2,0:2:6:0,6,63	1/1:0,10:10:30:298,30,0	0/0:4,0:4:12:0,12,129	0/0:2,0:2:6:0,6,61	1/1:0,8:8:24:246,24,0	0/0:4,0:4:12:0,12,134	0/0:4,0:4:9:0,9,93	0/0:3,0:3:9:0,9,95	0/0:2,0:2:6:0,6,61	0/0:2,0:2:3:0,3,32	0/0:3,0:3:6:0,6,60	0/0:3,0:3:9:0,9,89	1/1:0,3:3:9:92,9,0	0/0:3,0:3:9:0,9,79	0/0:5,0:5:15:0,15,158	0/0:3,0:3:9:0,9,81	0/0:4,0:4:12:0,12,117	0/0:3,0:3:9:0,9,92	0/0:5,0:5:15:0,15,140	0/0:3,0:3:9:0,9,88	0/0:4,0:4:9:0,9,89	0/0:4,0:4:12:0,12,123	0/0:6,0:6:18:0,18,185	1/1:0,4:4:6:89,6,0	./.:.:.:.:.	0/0:1,0:1:3:0,3,31	./.:.:.:.:.	0/0:2,0:2:6:0,6,47	0/1:2,2:4:39:39,0,39	./.:.:.:.:.	0/0:8,0:8:24:0,24,245
chr0	33020958	.	A	G	5062.49	.	AC=61;AF=0.231;AN=264;BaseQRankSum=5.365;DP=848;Dels=0.00;FS=2.597;HaplotypeScore=0.1319;InbreedingCoeff=0.6134;MLEAC=59;MLEAF=0.223;MQ=58.76;MQ0=4;MQRankSum=-0.038;QD=25.44;ReadPosRankSum=-0.158	GT:AD:DP:GQ:PL	1/1:0,43:43:99:1344,129,0	0/0:19,0:19:51:0,51,547	0/0:12,0:12:36:0,36,355	0/0:41,0:42:99:0,111,1195	1/1:0,6:6:18:189,18,0	0/0:23,0:23:51:0,51,595	0/0:10,0:10:30:0,30,306	1/1:0,3:3:9:98,9,0	1/1:0,1:1:3:34,3,0	1/1:0,10:10:27:306,27,0	0/0:1,0:1:3:0,3,32	0/0:14,0:14:42:0,42,417	1/1:1,14:15:42:446,42,0	1/1:0,3:3:9:98,9,0	1/1:0,6:6:18:192,18,0	0/0:14,0:14:42:0,42,432	0/0:17,0:17:48:0,48,499	0/1:1,3:4:19:85,0,19	0/0:5,0:5:12:0,12,142	0/0:7,0:7:21:0,21,219	0/0:3,0:3:9:0,9,97	0/0:6,0:6:18:0,18,189	0/0:10,0:10:30:0,30,307	0/0:17,0:17:45:0,45,485	0/0:2,0:2:6:0,6,67	0/0:8,0:8:21:0,21,232	0/0:6,0:6:18:0,18,180	0/0:5,0:5:15:0,15,155	0/0:1,0:1:3:0,3,34	0/0:18,0:18:51:0,51,527	0/1:2,1:3:25:25,0,54	0/0:2,0:2:6:0,6,65	0/0:17,0:17:33:0,33,424	1/1:0,6:6:18:191,18,0	0/0:14,0:14:36:0,36,395	0/0:2,0:2:6:0,6,62	0/0:13,0:13:39:0,39,391	1/1:0,6:6:18:191,18,0	0/0:2,0:2:6:0,6,63	./.:.:.:.:.	0/1:4,1:5:21:21,0,110	1/1:0,9:9:27:280,27,0	0/0:16,0:18:42:0,42,463	0/0:16,0:16:48:0,48,489	0/0:9,0:9:27:0,27,289	0/0:17,0:17:45:0,45,495	0/0:15,0:15:39:0,39,426	0/1:1,1:2:25:26,0,25	./.:.:.:.:.	0/0:11,0:11:33:0,33,336	0/0:4,0:4:12:0,12,118	0/0:1,0:1:3:0,3,31	1/1:0,2:2:6:62,6,0	1/1:0,6:6:18:193,18,0	0/0:6,0:6:15:0,15,166	1/1:0,1:1:3:32,3,0	0/0:8,0:8:24:0,24,249	0/0:6,0:6:18:0,18,178	1/1:0,3:3:9:92,9,0	0/0:3,0:3:9:0,9,92	1/1:0,3:3:9:97,9,0	1/1:0,4:4:12:131,12,0	0/0:10,0:10:30:0,30,300	0/0:4,0:4:12:0,12,120	1/1:0,4:4:12:130,12,0	1/1:0,5:5:12:137,12,0	1/1:0,3:3:9:95,9,0	0/0:6,0:6:18:0,18,182	0/0:3,0:3:9:0,9,86	0/0:1,0:1:3:0,3,32	0/0:1,0:1:3:0,3,30	0/0:1,0:2:3:0,3,29	0/0:3,0:3:9:0,9,89	0/0:3,0:3:9:0,9,86	0/0:9,0:9:24:0,24,248	0/0:2,0:2:6:0,6,59	./.:.:.:.:.	0/0:3,0:3:9:0,9,97	0/0:2,0:2:6:0,6,64	./.:.:.:.:.	0/0:3,0:3:9:0,9,89	0/0:4,0:4:12:0,12,128	0/0:3,0:3:9:0,9,89	0/0:4,0:4:9:0,9,89	0/0:8,0:8:24:0,24,243	0/0:7,0:7:21:0,21,216	0/0:2,0:2:6:0,6,57	0/0:3,0:3:9:0,9,97	0/0:5,0:5:15:0,15,160	0/0:5,0:5:15:0,15,154	0/0:1,0:1:3:0,3,32	0/0:3,0:3:9:0,9,86	1/1:0,6:6:18:184,18,0	0/0:1,0:1:3:0,3,30	0/1:4,1:5:19:19,0,111	0/0:1,0:1:3:0,3,32	0/1:1,4:5:19:115,0,19	0/0:3,0:3:9:0,9,89	1/1:0,2:2:6:64,6,0	0/0:2,0:2:6:0,6,62	0/1:5,1:6:8:8,0,139	1/1:0,2:2:6:58,6,0	1/1:0,6:6:18:192,18,0	0/0:1,0:1:3:0,3,33	0/0:5,0:5:12:0,12,134	0/0:1,0:1:3:0,3,30	0/0:3,0:3:9:0,9,99	0/0:9,0:9:21:0,21,240	1/1:0,6:6:18:192,18,0	0/0:4,0:4:12:0,12,115	0/0:8,0:8:21:0,21,225	1/1:0,6:6:18:195,18,0	0/0:4,0:4:12:0,12,118	0/0:6,0:6:18:0,18,182	0/0:6,0:6:18:0,18,178	0/0:3,0:3:6:0,6,74	1/1:0,2:2:6:62,6,0	0/0:6,0:7:18:0,18,178	0/0:3,0:3:9:0,9,89	0/0:1,0:1:3:0,3,34	0/0:5,0:5:9:0,9,119	0/0:4,0:4:12:0,12,118	0/0:7,0:7:21:0,21,216	0/0:11,0:11:33:0,33,337	0/0:2,0:2:6:0,6,58	0/0:3,0:3:9:0,9,95	0/0:3,0:3:9:0,9,89	0/0:4,0:4:9:0,9,104	0/0:3,0:3:9:0,9,89	0/0:2,0:2:3:0,3,45	./.:.:.:.:.	0/0:2,0:2:3:0,3,45	0/0:2,0:2:3:0,3,45	0/0:2,0:2:3:0,3,45	0/0:2,0:2:6:0,6,61	0/0:5,0:5:9:0,9,119	0/0:23,0:23:69:0,69,769
chr0	33021566	.	G	T	3053.83	.	AC=54;AF=0.214;AN=252;BaseQRankSum=1.541;DP=708;Dels=0.00;FS=21.895;HaplotypeScore=0.1164;InbreedingCoeff=0.6309;MLEAC=48;MLEAF=0.190;MQ=57.89;MQ0=0;MQRankSum=3.088;QD=25.88;ReadPosRankSum=-2.125	GT:AD:DP:GQ:PL	0/0:30,0:30:90:0,90,960	0/0:19,0:19:57:0,57,602	1/1:0,11:11:33:350,33,0	0/0:29,0:29:84:0,84,897	0/0:17,0:17:51:0,51,530	0/0:14,0:14:39:0,39,415	0/0:6,0:6:18:0,18,191	0/0:2,0:2:6:0,6,67	0/0:4,0:4:12:0,12,124	0/0:14,0:14:39:0,39,417	0/0:1,0:1:3:0,3,31	0/0:11,0:11:33:0,33,344	0/0:9,0:9:27:0,27,287	./.:.:.:.:.	0/0:11,0:11:33:0,33,339	0/0:9,0:9:27:0,27,274	0/0:6,0:6:18:0,18,190	0/0:2,0:2:6:0,6,56	1/1:0,3:3:9:95,9,0	1/1:0,3:3:9:87,9,0	1/1:0,1:1:3:31,3,0	1/1:0,4:4:12:123,12,0	1/1:0,6:6:18:191,18,0	0/0:20,0:20:60:0,60,615	0/0:4,0:4:12:0,12,121	1/1:0,17:17:51:523,51,0	0/0:25,0:25:72:0,72,762	0/0:4,0:4:12:0,12,107	0/0:2,0:2:6:0,6,65	0/0:11,0:11:33:0,33,341	0/0:3,0:3:9:0,9,85	0/0:3,0:3:9:0,9,85	0/0:10,0:10:30:0,30,313	0/0:3,0:3:9:0,9,88	0/0:18,0:18:54:0,54,565	0/0:1,0:1:3:0,3,33	1/1:0,10:10:30:318,30,0	0/0:4,0:4:12:0,12,127	0/0:10,0:10:30:0,30,305	0/0:6,0:6:18:0,18,160	0/0:4,0:4:12:0,12,114	0/0:11,0:11:33:0,33,351	0/0:17,0:17:51:0,51,528	0/0:11,0:11:33:0,33,340	0/0:14,0:14:42:0,42,433	0/0:11,0:11:30:0,30,309	1/1:0,9:9:24:249,24,0	0/0:3,0:3:9:0,9,96	0/0:1,0:1:3:0,3,32	0/0:3,0:3:9:0,9,96	0/0:1,0:1:3:0,3,30	0/0:1,0:1:3:0,3,31	0/0:2,0:2:6:0,6,65	0/0:3,0:3:9:0,9,91	0/0:5,0:5:15:0,15,162	0/0:2,0:2:6:0,6,65	0/0:7,0:7:21:0,21,220	0/0:6,0:6:15:0,15,169	0/0:1,0:1:3:0,3,32	0/0:4,0:4:12:0,12,120	0/0:4,0:4:12:0,12,126	0/0:2,0:2:6:0,6,65	0/0:9,0:9:27:0,27,271	0/0:2,0:2:6:0,6,61	0/0:8,0:8:24:0,24,248	0/0:4,0:4:12:0,12,120	0/0:4,0:4:12:0,12,119	./.:.:.:.:.	0/0:3,0:3:9:0,9,97	./.:.:.:.:.	./.:.:.:.:.	1/1:0,5:5:15:161,15,0	1/1:0,1:1:3:34,3,0	0/1:2,1:3:22:22,0,54	0/0:1,0:1:3:0,3,33	0/0:3,0:3:9:0,9,93	1/1:0,1:1:3:33,3,0	1/1:0,1:1:3:32,3,0	0/0:4,0:4:12:0,12,125	1/1:0,2:2:6:65,6,0	0/0:1,0:1:3:0,3,29	0/0:2,0:2:6:0,6,61	0/0:2,0:2:6:0,6,53	1/1:0,2:2:6:68,6,0	1/1:0,3:3:9:95,9,0	0/0:5,0:5:15:0,15,161	0/0:2,0:2:6:0,6,65	0/0:5,0:5:15:0,15,147	0/0:1,0:1:3:0,3,30	0/0:6,0:6:18:0,18,189	0/0:4,0:4:12:0,12,122	0/0:1,0:1:3:0,3,28	0/0:2,0:2:6:0,6,69	0/0:1,0:1:3:0,3,33	0/0:2,0:2:6:0,6,63	0/0:2,0:2:6:0,6,48	0/0:2,0:2:6:0,6,65	0/0:1,0:1:3:0,3,34	0/0:3,0:3:9:0,9,96	./.:.:.:.:.	0/0:4,0:4:12:0,12,119	0/0:1,0:1:3:0,3,32	0/0:1,0:1:3:0,3,31	./.:.:.:.:.	1/1:0,3:3:9:97,9,0	1/1:0,3:3:9:95,9,0	0/0:3,0:3:9:0,9,96	0/0:4,0:4:12:0,12,123	./.:.:.:.:.	./.:.:.:.:.	0/0:4,0:4:12:0,12,119	./.:.:.:.:.	0/0:10,0:10:30:0,30,313	0/0:2,0:2:6:0,6,62	0/0:4,0:4:12:0,12,127	0/0:3,0:3:9:0,9,100	0/0:2,0:2:6:0,6,59	1/1:0,2:2:6:63,6,0	0/0:2,0:2:6:0,6,66	1/1:0,1:1:3:32,3,0	1/1:0,1:1:3:33,3,0	0/1:3,2:5:49:49,0,81	1/1:0,4:4:12:128,12,0	1/1:0,2:2:6:64,6,0	1/1:0,5:5:15:157,15,0	1/1:0,5:5:15:158,15,0	1/1:0,5:5:15:158,15,0	0/0:4,0:4:12:0,12,130	0/0:3,0:3:9:0,9,95	./.:.:.:.:.	0/0:6,0:6:9:0,9,134	0/0:4,0:4:6:0,6,76	0/0:4,0:4:6:0,6,89	0/0:2,0:2:3:0,3,45	./.:.:.:.:.	0/0:4,0:5:6:0,6,89	0/0:20,0:21:60:0,60,626
chr0	33021752	.	A	G	2784.55	.	AC=26;AF=0.107;AN=244;BaseQRankSum=5.937;DP=729;Dels=0.00;FS=2.336;HaplotypeScore=0.1073;InbreedingCoeff=0.5572;MLEAC=24;MLEAF=0.098;MQ=58.41;MQ0=0;MQRankSum=0.133;QD=26.77;ReadPosRankSum=-1.037	GT:AD:DP:GQ:PL	0/0:51,0:51:99:0,153,1560	1/1:0,11:11:33:349,33,0	0/0:9,0:9:27:0,27,268	0/0:31,0:31:84:0,84,884	0/0:7,0:7:21:0,21,208	0/0:9,0:9:27:0,27,261	0/0:6,0:6:18:0,18,172	0/0:1,0:1:3:0,3,35	./.:.:.:.:.	0/0:9,0:9:27:0,27,270	0/0:2,0:2:6:0,6,67	0/0:14,0:14:36:0,36,389	0/0:13,0:13:39:0,39,385	./.:.:.:.:.	0/0:23,0:23:63:0,63,680	0/0:8,0:8:21:0,21,222	1/1:0,12:12:36:386,36,0	0/0:1,0:1:3:0,3,31	0/0:1,0:1:3:0,3,30	0/0:7,0:7:15:0,15,178	./.:.:.:.:.	0/0:8,0:8:24:0,24,235	0/0:12,0:12:30:0,30,330	0/0:15,0:15:45:0,45,450	0/0:1,0:3:3:0,3,32	0/0:20,0:20:60:0,60,594	0/0:6,0:6:15:0,15,162	./.:.:.:.:.	1/1:0,2:2:6:70,6,0	1/1:0,12:12:33:337,33,0	./.:.:.:.:.	./.:.:.:.:.	1/1:0,17:17:42:480,42,0	./.:.:.:.:.	0/0:10,0:10:30:0,30,300	0/0:2,0:2:6:0,6,63	0/0:13,0:13:39:0,39,389	0/0:7,0:7:21:0,21,201	1/1:0,12:12:36:378,36,0	./.:.:.:.:.	1/1:0,3:3:9:97,9,0	0/0:14,0:14:42:0,42,417	0/0:13,0:13:33:0,33,361	0/0:12,0:12:36:0,36,354	0/0:15,0:15:42:0,42,426	0/0:12,0:12:33:0,33,343	0/0:14,0:14:42:0,42,413	0/0:1,0:1:3:0,3,33	0/0:4,0:4:9:0,9,106	0/0:5,0:5:15:0,15,149	./.:.:.:.:.	0/0:4,0:4:9:0,9,109	0/0:7,0:7:21:0,21,211	0/0:4,0:4:12:0,12,118	0/0:4,0:4:12:0,12,118	0/0:4,0:4:12:0,12,118	0/0:4,0:4:12:0,12,118	0/0:8,0:8:24:0,24,243	0/0:1,0:1:3:0,3,30	0/0:6,0:6:18:0,18,184	0/0:4,0:4:12:0,12,118	0/0:3,0:3:9:0,9,94	1/1:0,10:10:27:298,27,0	0/0:3,0:3:9:0,9,90	0/0:4,0:4:12:0,12,117	0/0:2,0:2:6:0,6,60	0/0:4,0:4:12:0,12,119	1/1:0,5:5:15:158,15,0	1/1:0,6:6:18:187,18,0	./.:.:.:.:.	0/0:2,0:2:6:0,6,59	0/0:2,0:2:6:0,6,56	0/0:3,0:3:9:0,9,87	0/0:2,0:2:6:0,6,58	0/0:6,0:6:18:0,18,184	0/0:2,0:2:6:0,6,59	0/0:6,0:6:18:0,18,176	0/0:1,0:1:3:0,3,30	0/0:2,0:2:6:0,6,58	0/0:6,0:6:18:0,18,174	0/0:1,0:1:3:0,3,31	0/0:1,0:1:3:0,3,29	./.:.:.:.:.	0/0:4,0:4:12:0,12,118	0/0:4,0:4:12:0,12,118	0/0:2,0:2:6:0,6,65	0/0:3,0:3:9:0,9,90	0/0:1,0:1:3:0,3,30	0/0:3,0:3:9:0,9,89	0/0:1,0:1:3:0,3,32	0/0:1,0:1:3:0,3,30	0/0:1,0:1:3:0,3,29	0/0:1,0:1:3:0,3,30	0/0:1,0:1:3:0,3,30	0/0:2,0:2:6:0,6,61	0/0:1,0:1:3:0,3,32	0/0:5,0:5:15:0,15,154	0/0:5,0:5:15:0,15,150	0/0:3,0:3:9:0,9,92	0/0:1,0:1:3:0,3,30	0/0:3,0:3:9:0,9,92	0/0:1,0:1:3:0,3,31	0/0:4,0:4:12:0,12,122	0/0:2,0:2:6:0,6,57	0/0:1,0:1:3:0,3,28	0/0:3,0:3:9:0,9,90	0/0:4,0:4:12:0,12,128	0/0:5,0:5:15:0,15,152	0/0:1,0:1:3:0,3,29	0/0:1,0:1:3:0,3,31	0/0:7,0:7:15:0,15,176	0/0:1,0:1:3:0,3,30	0/0:11,0:11:30:0,30,310	1/1:0,5:5:15:156,15,0	1/1:0,5:5:15:153,15,0	1/1:0,4:4:12:123,12,0	0/0:2,0:2:6:0,6,59	0/0:3,0:3:9:0,9,89	0/0:2,0:2:6:0,6,65	0/0:2,0:2:6:0,6,60	0/0:1,0:1:3:0,3,31	0/0:3,0:3:9:0,9,89	0/0:5,0:5:15:0,15,146	0/0:8,0:8:24:0,24,241	0/0:4,0:4:12:0,12,118	0/0:4,0:4:12:0,12,115	0/0:3,0:3:9:0,9,89	0/0:2,0:2:6:0,6,59	./.:.:.:.:.	./.:.:.:.:.	0/0:2,0:2:3:0,3,45	0/0:2,0:2:6:0,6,61	0/0:6,0:6:9:0,9,134	./.:.:.:.:.	./.:.:.:.:.	0/0:2,0:2:3:0,3,45	0/0:17,0:17:51:0,51,575
chr0	33024258	.	G	A	535.32	.	AC=19;AF=0.082;AN=232;BaseQRankSum=-4.695;DP=733;Dels=0.00;FS=3.749;HaplotypeScore=0.1926;InbreedingCoeff=0.2857;MLEAC=15;MLEAF=0.065;MQ=36.62;MQ0=30;MQRankSum=2.061;QD=11.15;ReadPosRankSum=2.670	GT:AD:DP:GQ:PL	0/0:29,0:29:72:0,72,774	0/0:17,0:17:36:0,36,390	0/0:15,0:15:39:0,39,414	0/0:39,0:39:90:0,90,956	0/0:11,0:11:24:0,24,248	1/1:0,5:5:12:118,12,0	0/0:11,0:11:27:0,27,283	0/0:2,0:2:6:0,6,57	./.:.:.:.:.	0/0:17,0:17:45:0,45,473	./.:.:.:.:.	0/0:14,0:14:33:0,33,355	0/0:18,0:18:39:0,39,411	0/0:1,0:1:3:0,3,32	0/0:18,0:18:36:0,36,388	0/0:12,0:12:27:0,27,275	0/0:9,0:9:18:0,18,194	0/0:2,0:2:3:0,3,32	0/0:3,0:3:6:0,6,65	./.:.:.:.:.	./.:.:.:.:.	0/0:6,0:6:9:0,9,97	0/0:21,0:21:54:0,54,558	0/0:21,0:21:51:0,51,552	0/0:2,0:2:6:0,6,66	0/0:13,0:13:30:0,30,316	0/0:15,0:15:39:0,39,421	./.:.:.:.:.	0/1:1,1:2:22:22,0,26	0/0:14,0:14:30:0,30,316	0/0:5,0:5:12:0,12,122	0/0:4,0:4:6:0,6,67	0/0:8,0:8:12:0,12,126	0/0:3,0:3:6:0,6,65	0/1:3,6:9:75:103,0,75	0/0:2,0:2:6:0,6,68	0/0:13,0:13:33:0,33,343	0/0:10,0:10:21:0,21,222	0/0:11,0:11:30:0,30,316	0/0:2,0:2:6:0,6,65	0/0:2,0:2:3:0,3,33	0/0:10,0:10:21:0,21,228	0/0:9,0:9:18:0,18,195	0/0:18,0:18:42:0,42,447	0/0:13,0:13:24:0,24,251	1/1:0,13:13:21:216,21,0	0/0:6,0:6:12:0,12,129	0/0:2,0:2:6:0,6,65	0/0:1,0:1:3:0,3,31	0/0:4,0:4:6:0,6,65	./.:.:.:.:.	./.:.:.:.:.	0/0:5,0:5:9:0,9,96	0/0:2,0:2:6:0,6,67	0/0:3,0:3:9:0,9,97	0/0:1,0:1:3:0,3,34	0/0:2,0:2:3:0,3,31	0/0:5,0:5:12:0,12,130	./.:.:.:.:.	0/0:2,0:2:6:0,6,65	./.:.:.:.:.	./.:.:.:.:.	0/0:11,0:11:27:0,27,278	0/0:4,0:4:6:0,6,65	0/0:7,0:7:21:0,21,216	0/0:2,0:2:3:0,3,33	0/0:1,0:2:3:0,3,32	0/0:3,0:3:6:0,6,62	0/0:3,0:3:6:0,6,64	0/0:5,0:5:9:0,9,93	0/0:4,0:4:9:0,9,93	0/0:4,0:4:3:0,3,32	0/0:4,0:4:12:0,12,119	0/0:4,0:4:9:0,9,98	0/0:2,0:2:6:0,6,67	./.:.:.:.:.	0/0:6,0:6:12:0,12,126	0/0:2,0:2:6:0,6,63	1/1:0,2:2:3:32,3,0	0/0:4,0:4:12:0,12,111	0/0:2,0:2:6:0,6,63	0/0:3,0:3:3:0,3,32	0/0:4,0:4:6:0,6,59	0/0:2,0:2:3:0,3,33	0/0:2,0:2:6:0,6,62	0/0:3,0:3:9:0,9,97	0/0:4,0:4:12:0,12,126	1/1:0,3:3:3:33,3,0	0/0:5,0:5:15:0,15,152	0/0:4,0:4:6:0,6,62	./.:.:.:.:.	0/0:3,0:3:6:0,6,64	0/0:2,0:2:6:0,6,68	0/0:2,0:2:6:0,6,63	./.:.:.:.:.	./.:.:.:.:.	0/0:5,0:5:9:0,9,97	./.:.:.:.:.	./.:.:.:.:.	0/0:3,0:3:9:0,9,95	0/0:7,0:7:12:0,12,116	0/0:3,0:3:9:0,9,98	0/0:3,0:3:6:0,6,61	0/0:4,0:4:9:0,9,96	0/0:1,0:1:3:0,3,32	0/0:3,0:3:9:0,9,97	0/0:4,0:4:9:0,9,97	0/0:4,0:4:12:0,12,123	0/0:1,0:1:3:0,3,35	./.:.:.:.:.	1/1:0,4:4:9:90,9,0	0/0:1,0:1:3:0,3,35	0/0:7,0:7:15:0,15,153	0/0:2,0:2:3:0,3,32	0/0:2,0:2:6:0,6,60	0/0:4,0:4:12:0,12,127	./.:.:.:.:.	0/0:4,0:4:6:0,6,65	0/0:2,0:2:6:0,6,63	0/0:2,0:2:6:0,6,68	0/1:2,2:4:22:22,0,54	0/0:3,0:3:6:0,6,63	0/0:5,0:5:6:0,6,65	0/0:1,0:1:3:0,3,32	./.:.:.:.:.	0/0:3,0:3:9:0,9,93	0/0:2,0:2:6:0,6,66	0/0:1,0:1:3:0,3,32	0/0:3,0:3:9:0,9,94	1/1:0,2:2:3:45,3,0	1/1:0,2:2:3:30,3,0	./.:.:.:.:.	./.:.:.:.:.	0/0:3,1:4:6:0,6,76	1/1:0,1:2:3:31,3,0	0/0:2,0:3:3:0,3,45	0/0:29,0:29:72:0,72,798
chr0	33027015	.	T	C	1593.87	.	AC=16;AF=0.064;AN=250;BaseQRankSum=4.807;DP=849;Dels=0.00;FS=6.367;HaplotypeScore=0.0364;InbreedingCoeff=0.3676;MLEAC=13;MLEAF=0.052;MQ=59.72;MQ0=0;MQRankSum=0.394;QD=22.14;ReadPosRankSum=0.189	GT:AD:DP:GQ:PL	0/0:40,0:40:99:0,120,1242	0/0:14,0:14:42:0,42,427	0/0:6,0:6:18:0,18,183	0/0:42,0:42:99:0,126,1287	0/0:14,0:14:42:0,42,426	1/1:0,17:17:39:464,39,0	0/0:11,0:11:30:0,30,312	0/0:3,0:3:9:0,9,95	0/0:2,0:2:6:0,6,63	0/0:17,0:17:48:0,48,499	./.:.:.:.:.	0/0:15,0:15:42:0,42,443	0/0:12,0:12:30:0,30,336	0/0:2,0:2:6:0,6,59	0/0:19,0:19:51:0,51,548	0/0:13,0:13:36:0,36,381	0/0:13,0:13:39:0,39,411	0/0:1,0:1:3:0,3,29	0/0:5,0:5:12:0,12,138	0/0:2,0:2:3:0,3,45	0/0:4,0:4:12:0,12,126	0/0:6,0:6:18:0,18,178	0/0:15,0:15:45:0,45,456	0/0:20,0:20:48:0,48,530	0/0:3,0:3:9:0,9,92	0/0:26,0:26:78:0,78,779	0/0:8,0:8:24:0,24,246	0/0:2,0:2:6:0,6,62	0/0:3,0:3:6:0,6,63	0/0:21,0:21:63:0,63,621	0/0:3,0:3:9:0,9,95	0/0:4,0:4:12:0,12,120	0/0:14,0:14:39:0,39,420	0/0:1,0:1:3:0,3,32	0/1:2,8:10:32:223,0,32	./.:.:.:.:.	0/0:14,0:14:42:0,42,424	0/0:8,0:8:24:0,24,240	0/0:11,0:11:33:0,33,334	0/0:1,0:1:3:0,3,32	0/0:3,0:3:9:0,9,95	0/0:17,0:17:39:0,39,463	0/0:10,0:10:27:0,27,288	0/0:18,0:18:54:0,54,549	0/0:26,0:26:69:0,69,742	1/1:0,19:19:57:610,57,0	0/0:10,0:10:27:0,27,286	0/0:1,0:1:3:0,3,31	./.:.:.:.:.	0/0:6,0:6:18:0,18,180	0/0:2,0:2:6:0,6,61	0/0:3,0:3:9:0,9,89	0/0:5,0:5:15:0,15,143	0/0:2,0:2:6:0,6,61	0/0:6,0:6:18:0,18,178	0/0:5,0:5:15:0,15,151	0/0:8,0:8:24:0,24,244	0/0:2,0:2:6:0,6,59	0/0:3,0:3:9:0,9,90	0/0:5,0:5:15:0,15,152	0/0:1,0:1:3:0,3,31	0/0:3,0:3:9:0,9,90	0/0:14,0:14:39:0,39,414	0/0:3,0:3:9:0,9,96	0/0:5,0:5:15:0,15,154	0/0:4,0:4:12:0,12,126	0/0:6,0:6:18:0,18,189	0/0:6,0:6:15:0,15,170	0/0:4,0:4:12:0,12,124	0/0:1,0:1:3:0,3,30	./.:.:.:.:.	0/0:1,0:1:3:0,3,32	0/0:1,0:1:3:0,3,32	0/0:6,0:6:18:0,18,183	0/0:4,0:4:12:0,12,120	0/0:2,0:2:6:0,6,55	0/0:2,0:2:6:0,6,59	./.:.:.:.:.	1/1:0,1:1:3:32,3,0	0/0:1,0:1:3:0,3,32	0/0:6,0:6:15:0,15,166	0/0:2,0:2:6:0,6,65	0/0:3,0:3:9:0,9,95	0/0:2,0:2:6:0,6,57	0/0:5,0:5:15:0,15,151	./.:.:.:.:.	0/0:2,0:2:6:0,6,61	1/1:0,1:1:3:32,3,0	0/0:6,0:6:18:0,18,180	0/0:4,0:4:12:0,12,131	0/0:5,0:5:15:0,15,148	0/0:1,0:1:3:0,3,31	0/0:4,0:4:12:0,12,122	./.:.:.:.:.	0/0:2,0:2:6:0,6,63	./.:.:.:.:.	0/0:5,0:5:15:0,15,151	0/0:1,0:1:3:0,3,32	0/0:1,0:1:3:0,3,29	0/0:2,0:2:6:0,6,57	0/0:1,0:1:3:0,3,32	0/0:1,0:1:3:0,3,30	0/0:2,0:2:6:0,6,59	0/0:2,0:2:6:0,6,63	./.:.:.:.:.	0/0:3,0:3:9:0,9,93	./.:.:.:.:.	0/0:8,0:8:24:0,24,241	0/0:3,0:3:9:0,9,92	0/0:4,0:4:9:0,9,103	1/1:0,7:7:15:175,15,0	0/0:3,0:3:9:0,9,92	0/0:9,0:9:27:0,27,267	0/0:3,0:3:9:0,9,96	0/0:4,0:4:9:0,9,107	0/0:5,0:5:15:0,15,153	0/0:2,0:2:6:0,6,62	0/0:4,0:4:12:0,12,122	0/0:2,0:2:6:0,6,63	0/0:2,0:2:6:0,6,67	0/1:5,1:6:14:14,0,134	0/0:2,0:2:6:0,6,63	0/0:7,0:7:18:0,18,202	0/0:8,0:8:24:0,24,240	0/0:3,0:3:9:0,9,85	0/0:10,0:10:30:0,30,290	0/0:10,0:10:27:0,27,285	0/0:3,0:3:9:0,9,92	0/0:2,0:2:6:0,6,61	1/1:0,3:3:6:77,6,0	./.:.:.:.:.	0/0:3,0:3:6:0,6,75	1/1:0,8:8:12:179,12,0	0/0:4,0:4:9:0,9,106	./.:.:.:.:.	0/0:4,0:4:6:0,6,89	0/0:21,0:21:63:0,63,718
chr0	33035417	.	C	A	446.6	.	AC=17;AF=0.070;AN=242;DP=600;Dels=0.00;FS=5.572;HaplotypeScore=0.0779;InbreedingCoeff=0.2976;MLEAC=13;MLEAF=0.054;MQ=59.59;MQ0=1;QD=14.89	GT:AD:DP:GQ:PL	0/0:27,0:27:81:0,81,866	0/0:11,0:11:33:0,33,337	0/0:9,0:9:27:0,27,296	0/0:24,0:24:69:0,69,714	0/0:12,0:12:33:0,33,355	0/0:3,0:3:9:0,9,92	0/1:1,2:3:22:52,0,22	./.:.:.:.:.	0/0:4,0:4:12:0,12,126	0/0:7,0:7:21:0,21,211	./.:.:.:.:.	0/0:12,0:12:36:0,36,384	0/0:14,0:14:42:0,42,431	1/1:0,1:1:3:32,3,0	0/0:9,0:9:27:0,27,283	0/0:6,0:6:18:0,18,187	0/0:5,0:5:12:0,12,132	0/0:3,0:3:9:0,9,88	0/0:2,0:2:6:0,6,63	0/0:3,0:3:9:0,9,95	0/0:2,0:2:6:0,6,67	0/0:5,0:5:15:0,15,155	0/0:6,0:6:15:0,15,172	0/0:9,0:9:27:0,27,291	./.:.:.:.:.	0/0:14,0:14:42:0,42,437	0/0:5,0:5:15:0,15,155	0/0:3,0:3:9:0,9,99	0/0:3,0:3:9:0,9,95	0/0:10,0:11:30:0,30,309	0/0:1,0:1:3:0,3,33	0/0:2,0:2:6:0,6,63	0/0:3,0:3:9:0,9,93	0/0:1,0:1:3:0,3,34	0/0:11,0:11:30:0,30,337	0/0:2,0:2:6:0,6,67	0/0:16,0:16:45:0,45,473	0/0:9,0:9:27:0,27,286	0/0:5,0:5:15:0,15,161	0/0:3,0:3:9:0,9,98	0/0:4,0:4:12:0,12,128	0/0:4,0:4:12:0,12,127	0/0:12,0:12:36:0,36,377	0/0:14,0:14:39:0,39,410	0/0:11,0:11:30:0,30,323	0/0:11,0:11:33:0,33,344	0/0:8,0:8:24:0,24,250	0/0:3,0:3:9:0,9,96	1/1:0,1:1:3:31,3,0	0/0:4,0:4:12:0,12,122	0/0:1,0:1:3:0,3,31	0/0:1,0:1:3:0,3,28	0/0:5,0:5:15:0,15,156	1/1:0,1:1:3:31,3,0	./.:.:.:.:.	0/0:2,0:2:6:0,6,63	0/0:1,0:1:3:0,3,31	0/0:1,0:1:3:0,3,32	./.:.:.:.:.	0/0:6,0:6:18:0,18,186	0/0:2,0:2:6:0,6,65	0/0:2,0:2:6:0,6,61	0/0:3,0:3:9:0,9,92	0/0:1,0:1:3:0,3,31	1/1:0,4:4:12:117,12,0	0/0:1,0:1:3:0,3,32	1/1:0,5:5:15:154,15,0	0/0:3,0:3:9:0,9,92	0/0:3,0:3:6:0,6,77	0/0:3,0:3:9:0,9,95	0/0:2,0:2:3:0,3,31	0/0:1,0:1:3:0,3,35	./.:.:.:.:.	0/0:2,0:2:6:0,6,64	0/0:6,0:6:18:0,18,189	0/0:4,0:4:9:0,9,108	./.:.:.:.:.	./.:.:.:.:.	./.:.:.:.:.	0/0:7,0:7:21:0,21,216	./.:.:.:.:.	0/0:1,0:1:3:0,3,31	0/0:4,0:4:12:0,12,131	0/0:2,0:2:6:0,6,59	0/0:2,0:2:6:0,6,63	0/0:10,0:10:30:0,30,332	0/0:4,0:4:12:0,12,126	./.:.:.:.:.	0/0:2,0:2:6:0,6,63	0/0:1,0:1:3:0,3,29	./.:.:.:.:.	0/0:4,0:4:9:0,9,108	0/1:1,1:2:26:26,0,26	./.:.:.:.:.	0/0:2,0:2:6:0,6,63	0/0:1,0:1:3:0,3,33	1/1:0,3:3:9:101,9,0	0/0:2,0:2:6:0,6,61	1/1:0,3:3:9:91,9,0	0/0:2,0:2:6:0,6,62	0/0:7,0:7:21:0,21,219	0/0:3,0:3:9:0,9,95	0/0:1,0:1:3:0,3,32	./.:.:.:.:.	0/0:1,0:1:3:0,3,32	0/0:3,0:3:9:0,9,93	0/0:3,0:3:9:0,9,103	0/0:5,0:5:12:0,12,127	0/0:3,0:3:9:0,9,98	0/0:2,0:2:6:0,6,64	0/0:5,0:5:15:0,15,159	0/0:3,0:3:9:0,9,103	0/0:6,0:6:18:0,18,187	0/0:5,0:5:15:0,15,158	0/0:6,0:6:18:0,18,196	0/0:4,0:4:12:0,12,126	0/0:3,0:3:9:0,9,97	0/0:2,0:2:6:0,6,59	0/0:2,0:2:6:0,6,64	./.:.:.:.:.	0/0:4,0:4:12:0,12,121	0/0:3,0:3:9:0,9,95	0/1:6,1:7:12:12,0,165	0/0:1,0:1:3:0,3,32	0/0:3,0:3:9:0,9,94	./.:.:.:.:.	0/0:2,0:2:6:0,6,61	0/0:2,0:2:6:0,6,63	0/0:1,0:1:3:0,3,32	0/0:6,0:6:9:0,9,134	0/0:4,0:4:9:0,9,103	0/0:2,0:2:3:0,3,45	0/0:4,0:4:9:0,9,103	0/0:5,0:5:12:0,12,137	0/0:6,0:6:15:0,15,170	0/0:2,0:2:3:0,3,45	0/0:34,0:34:99:0,102,1137
chr0	33038370	.	C	T	3132.06	.	AC=43;AF=0.189;AN=228;BaseQRankSum=-6.494;DP=494;Dels=0.00;FS=4.300;HaplotypeScore=0.1046;InbreedingCoeff=0.5249;MLEAC=42;MLEAF=0.184;MQ=59.64;MQ0=0;MQRankSum=0.785;QD=25.06;ReadPosRankSum=0.871	GT:AD:DP:GQ:PL	1/1:0,11:11:33:332,33,0	1/1:0,19:19:57:569,57,0	0/1:2,9:11:21:213,0,21	0/0:18,0:18:54:0,54,567	0/0:10,0:10:30:0,30,318	0/0:2,0:2:6:0,6,65	0/1:1,2:3:26:50,0,26	./.:.:.:.:.	./.:.:.:.:.	0/0:7,0:7:15:0,15,186	./.:.:.:.:.	0/0:3,0:3:9:0,9,94	0/0:8,0:8:21:0,21,234	0/0:1,0:1:3:0,3,31	0/0:15,0:15:45:0,45,481	0/0:1,0:1:3:0,3,31	0/0:6,0:6:15:0,15,168	0/0:1,0:1:3:0,3,31	1/1:0,1:1:3:31,3,0	./.:.:.:.:.	./.:.:.:.:.	0/0:2,0:2:6:0,6,63	0/0:1,0:1:3:0,3,29	0/0:14,0:14:36:0,36,410	./.:.:.:.:.	0/0:3,0:3:9:0,9,83	0/0:13,0:13:39:0,39,421	0/0:2,0:2:6:0,6,62	0/0:2,0:2:6:0,6,63	0/0:3,0:3:9:0,9,95	./.:.:.:.:.	0/0:2,0:2:6:0,6,67	0/0:2,0:2:6:0,6,58	./.:.:.:.:.	0/0:7,0:7:21:0,21,217	./.:.:.:.:.	1/1:0,9:9:27:277,27,0	0/0:2,0:2:6:0,6,61	0/0:2,0:2:6:0,6,61	0/0:1,0:1:3:0,3,32	0/0:2,0:2:6:0,6,67	0/0:5,0:5:15:0,15,160	1/1:0,13:13:36:377,36,0	0/0:6,0:6:15:0,15,179	1/1:0,7:7:21:212,21,0	1/1:0,1:1:3:28,3,0	1/1:0,8:8:24:235,24,0	./.:.:.:.:.	./.:.:.:.:.	0/0:4,0:4:9:0,9,110	0/0:1,0:1:3:0,3,32	0/0:3,0:3:6:0,6,78	0/0:2,0:2:6:0,6,59	0/0:5,0:5:15:0,15,160	0/0:7,0:7:21:0,21,227	0/0:3,0:3:9:0,9,96	0/0:4,0:4:12:0,12,133	0/0:4,0:4:12:0,12,120	0/0:3,0:3:9:0,9,97	0/0:7,0:7:21:0,21,224	0/0:1,0:1:3:0,3,32	0/0:6,0:6:18:0,18,191	0/0:8,0:8:18:0,18,195	0/0:5,0:5:15:0,15,157	0/0:5,0:5:15:0,15,160	0/0:6,0:6:18:0,18,191	0/0:6,0:6:18:0,18,189	0/0:5,0:5:15:0,15,163	0/0:1,0:1:3:0,3,34	./.:.:.:.:.	1/1:0,3:3:9:93,9,0	1/1:0,1:1:3:29,3,0	0/0:2,0:2:6:0,6,61	0/0:4,0:4:12:0,12,123	0/0:6,0:6:18:0,18,178	0/0:5,0:5:15:0,15,157	1/1:0,3:3:9:90,9,0	1/1:0,2:2:6:63,6,0	0/0:1,0:1:3:0,3,33	0/0:7,0:7:21:0,21,220	1/1:0,4:4:12:120,12,0	./.:.:.:.:.	0/0:2,0:2:6:0,6,63	0/0:7,0:7:21:0,21,214	0/1:2,1:3:23:23,0,60	0/0:3,0:3:9:0,9,92	0/0:2,0:2:6:0,6,65	./.:.:.:.:.	0/0:4,0:4:12:0,12,123	0/0:2,0:2:6:0,6,64	0/0:1,0:1:3:0,3,32	0/0:4,0:4:12:0,12,130	0/0:2,0:2:6:0,6,65	0/0:1,0:1:3:0,3,31	0/0:3,0:3:9:0,9,97	./.:.:.:.:.	0/0:1,0:1:3:0,3,34	0/0:4,0:4:9:0,9,112	./.:.:.:.:.	0/0:1,0:1:3:0,3,32	0/0:2,0:2:6:0,6,61	0/0:2,0:2:6:0,6,57	0/0:1,0:1:3:0,3,34	0/0:3,0:3:9:0,9,92	0/0:2,0:2:6:0,6,64	0/0:2,0:2:6:0,6,67	1/1:0,1:1:3:30,3,0	0/0:7,0:7:21:0,21,221	0/0:1,0:1:3:0,3,30	./.:.:.:.:.	1/1:0,3:3:9:90,9,0	0/0:1,0:1:3:0,3,30	1/1:0,12:12:33:340,33,0	0/0:6,0:6:18:0,18,181	0/0:4,0:4:12:0,12,124	0/0:1,0:1:3:0,3,31	0/0:1,0:1:3:0,3,33	0/0:1,0:1:3:0,3,31	0/0:3,0:3:9:0,9,97	1/1:0,1:1:3:32,3,0	0/0:1,0:1:3:0,3,31	./.:.:.:.:.	1/1:0,4:4:12:128,12,0	./.:.:.:.:.	1/1:0,2:2:6:58,6,0	0/0:5,0:5:15:0,15,155	0/0:1,0:1:3:0,3,31	1/1:0,3:3:9:93,9,0	0/0:2,0:2:6:0,6,61	./.:.:.:.:.	./.:.:.:.:.	./.:.:.:.:.	./.:.:.:.:.	0/0:5,0:5:9:0,9,120	0/0:2,0:2:3:0,3,45	0/0:2,0:2:3:0,3,45	0/0:25,0:25:75:0,75,858
chr0	33038380	.	C	A	455.81	.	AC=13;AF=0.055;AN=238;BaseQRankSum=-1.483;DP=514;Dels=0.00;FS=10.992;HaplotypeScore=0.1280;InbreedingCoeff=0.2704;MLEAC=10;MLEAF=0.042;MQ=59.71;MQ0=0;MQRankSum=-0.529;QD=18.99;ReadPosRankSum=-0.259	GT:AD:DP:GQ:PL	0/0:11,0:11:33:0,33,365	0/0:20,0:20:60:0,60,642	0/0:11,0:11:24:0,24,295	0/0:17,0:17:51:0,51,540	0/0:12,0:12:36:0,36,387	0/0:2,0:2:6:0,6,63	0/1:3,1:4:19:19,0,85	0/0:1,0:1:3:0,3,32	./.:.:.:.:.	0/0:6,0:6:15:0,15,176	0/0:1,0:1:3:0,3,31	0/0:3,0:3:9:0,9,97	0/0:11,0:11:30:0,30,330	0/0:1,0:1:3:0,3,32	0/0:21,0:21:63:0,63,683	0/0:3,0:3:9:0,9,96	0/0:6,0:6:15:0,15,176	0/0:2,0:2:6:0,6,67	0/0:1,0:1:3:0,3,31	./.:.:.:.:.	0/0:1,0:1:3:0,3,31	0/0:3,0:3:9:0,9,97	0/0:1,0:1:3:0,3,32	0/0:15,0:15:39:0,39,450	./.:.:.:.:.	0/0:3,0:3:9:0,9,97	0/0:9,0:9:27:0,27,292	0/0:1,0:1:3:0,3,33	0/0:1,0:1:3:0,3,33	0/0:4,0:4:12:0,12,124	./.:.:.:.:.	0/0:2,0:2:6:0,6,67	0/0:3,0:3:9:0,9,96	./.:.:.:.:.	0/0:7,0:7:21:0,21,224	./.:.:.:.:.	0/0:9,0:9:27:0,27,288	0/0:2,0:2:6:0,6,64	0/0:3,0:3:6:0,6,61	0/0:1,0:1:3:0,3,33	0/0:1,0:1:3:0,3,32	0/0:6,0:6:18:0,18,189	0/0:14,0:14:39:0,39,422	0/0:3,0:3:9:0,9,98	0/0:6,0:6:18:0,18,191	0/0:1,0:1:3:0,3,32	0/0:8,0:8:24:0,24,253	0/0:1,0:1:3:0,3,27	1/1:0,1:1:3:32,3,0	0/0:4,0:4:9:0,9,109	0/0:2,0:2:6:0,6,68	0/0:3,0:3:6:0,6,78	0/0:2,0:2:6:0,6,65	1/1:0,4:4:12:119,12,0	0/0:5,0:5:15:0,15,158	0/0:3,0:3:9:0,9,98	0/0:4,0:4:12:0,12,127	0/0:4,0:4:12:0,12,124	0/0:3,0:3:9:0,9,95	0/0:6,0:6:18:0,18,189	0/0:2,0:2:6:0,6,67	0/0:5,0:5:15:0,15,160	0/0:8,0:8:18:0,18,191	0/0:5,0:5:15:0,15,157	1/1:0,6:6:18:186,18,0	0/0:7,0:7:21:0,21,227	1/1:0,6:6:18:178,18,0	0/0:5,0:5:15:0,15,163	0/0:2,0:2:6:0,6,69	./.:.:.:.:.	0/0:3,0:3:9:0,9,98	0/0:1,0:1:3:0,3,32	0/0:2,0:2:6:0,6,65	0/0:4,0:4:12:0,12,135	0/0:4,0:4:12:0,12,126	0/0:5,0:5:15:0,15,161	0/0:2,0:2:6:0,6,63	0/0:2,0:2:6:0,6,65	./.:.:.:.:.	0/0:8,0:8:24:0,24,246	0/0:4,0:4:12:0,12,129	./.:.:.:.:.	0/0:1,0:1:3:0,3,31	0/0:6,0:6:18:0,18,195	0/0:3,0:3:9:0,9,101	0/0:3,0:3:9:0,9,98	0/0:2,0:2:6:0,6,63	./.:.:.:.:.	0/0:4,0:4:12:0,12,126	0/0:3,0:3:9:0,9,94	0/0:2,0:2:6:0,6,69	0/0:3,0:3:9:0,9,95	1/1:0,2:2:6:61,6,0	0/0:1,0:1:3:0,3,32	0/0:3,0:3:9:0,9,100	0/0:1,0:1:3:0,3,31	1/1:0,1:1:3:33,3,0	0/0:4,0:4:9:0,9,110	./.:.:.:.:.	0/0:2,0:2:6:0,6,66	0/0:1,0:1:3:0,3,32	0/0:2,0:2:6:0,6,65	0/0:2,0:2:6:0,6,68	0/0:2,0:2:6:0,6,63	0/0:4,0:4:12:0,12,132	0/0:3,0:3:9:0,9,100	0/0:2,0:2:6:0,6,61	0/0:7,0:7:21:0,21,218	0/0:1,0:1:3:0,3,32	./.:.:.:.:.	0/0:3,0:3:9:0,9,96	0/0:1,0:1:3:0,3,32	0/0:13,0:13:36:0,36,394	0/0:6,0:6:18:0,18,189	0/0:4,0:4:12:0,12,130	0/0:2,0:2:6:0,6,67	0/0:2,0:2:6:0,6,63	0/0:1,0:1:3:0,3,32	0/0:3,0:3:9:0,9,97	0/0:2,0:2:6:0,6,67	0/0:1,0:1:3:0,3,32	./.:.:.:.:.	0/0:4,0:4:12:0,12,135	./.:.:.:.:.	0/0:1,0:1:3:0,3,32	0/0:4,0:4:12:0,12,121	0/0:2,0:2:6:0,6,65	0/0:4,0:4:12:0,12,128	0/0:3,0:3:9:0,9,97	./.:.:.:.:.	./.:.:.:.:.	./.:.:.:.:.	./.:.:.:.:.	0/0:5,0:5:9:0,9,121	0/0:2,0:2:3:0,3,45	0/0:2,0:2:3:0,3,45	0/0:24,0:24:69:0,69,799
chr0	33038845	.	G	A	1320.82	.	AC=29;AF=0.122;AN=238;BaseQRankSum=-4.493;DP=644;Dels=0.00;FS=0.000;HaplotypeScore=0.0426;InbreedingCoeff=0.5327;MLEAC=24;MLEAF=0.101;MQ=59.86;MQ0=0;MQRankSum=-0.022;QD=20.97;ReadPosRankSum=1.109	GT:AD:DP:GQ:PL	0/0:37,0:37:99:0,111,1202	0/0:12,0:12:33:0,33,368	0/0:12,0:12:30:0,30,347	0/0:29,0:29:78:0,78,856	0/0:16,0:16:48:0,48,499	0/0:7,0:7:21:0,21,214	0/0:7,0:7:18:0,18,207	0/0:3,0:3:9:0,9,91	0/0:2,0:2:6:0,6,69	1/1:0,8:8:24:245,24,0	0/0:4,0:4:12:0,12,132	0/0:8,0:8:21:0,21,234	0/0:15,0:15:39:0,39,433	./.:.:.:.:.	0/0:18,0:18:51:0,51,560	0/0:10,0:10:21:0,21,262	0/0:13,0:13:33:0,33,373	./.:.:.:.:.	0/0:3,0:3:6:0,6,77	./.:.:.:.:.	./.:.:.:.:.	0/0:5,0:5:15:0,15,162	1/1:0,5:5:12:135,12,0	0/0:11,0:11:33:0,33,353	0/0:1,0:1:3:0,3,35	0/0:19,0:19:42:0,42,508	0/0:7,0:7:21:0,21,221	0/0:1,0:1:3:0,3,33	./.:.:.:.:.	0/0:10,0:10:30:0,30,315	0/0:2,0:2:6:0,6,67	0/0:1,0:1:3:0,3,30	0/0:9,0:9:24:0,24,262	./.:.:.:.:.	0/0:9,0:9:27:0,27,289	0/0:3,0:3:6:0,6,63	0/0:5,0:5:12:0,12,139	0/0:1,0:1:3:0,3,32	0/0:8,0:8:21:0,21,232	0/0:1,0:1:3:0,3,31	0/0:2,0:2:6:0,6,70	0/0:6,0:6:18:0,18,188	0/0:13,0:13:30:0,30,361	0/0:11,0:11:33:0,33,336	0/0:12,0:12:36:0,36,383	0/0:10,0:10:30:0,30,319	0/0:11,0:11:33:0,33,354	./.:.:.:.:.	0/0:1,0:1:3:0,3,32	0/0:5,0:5:15:0,15,160	0/0:4,0:4:12:0,12,127	0/0:1,0:1:3:0,3,32	0/0:1,0:1:3:0,3,31	0/0:2,0:2:6:0,6,63	0/0:3,0:3:9:0,9,95	0/0:1,0:1:3:0,3,32	0/0:4,0:4:12:0,12,132	0/0:6,0:6:18:0,18,197	0/0:3,0:3:9:0,9,95	0/0:3,0:3:9:0,9,97	0/0:7,0:7:21:0,21,230	0/0:6,0:6:18:0,18,189	0/0:3,0:3:6:0,6,75	./.:.:.:.:.	0/0:3,0:3:9:0,9,103	0/0:2,0:2:6:0,6,63	0/0:1,0:1:3:0,3,31	1/1:0,5:5:15:157,15,0	0/0:9,0:9:21:0,21,253	0/0:1,0:1:3:0,3,32	0/0:1,0:1:3:0,3,32	0/0:5,0:5:15:0,15,159	1/1:0,3:3:9:98,9,0	0/1:7,1:8:7:7,0,201	0/0:2,0:2:6:0,6,62	0/0:1,0:1:3:0,3,33	0/0:1,0:1:3:0,3,34	0/0:2,0:2:6:0,6,63	0/0:3,0:3:9:0,9,96	0/0:2,0:2:6:0,6,63	0/0:1,0:1:3:0,3,30	./.:.:.:.:.	0/0:4,0:4:12:0,12,132	1/1:0,5:5:15:150,15,0	0/0:1,0:1:3:0,3,33	./.:.:.:.:.	0/0:3,0:3:6:0,6,75	0/0:2,0:2:6:0,6,59	1/1:0,2:2:6:61,6,0	./.:.:.:.:.	1/1:0,3:3:6:73,6,0	0/0:6,0:6:18:0,18,187	0/0:3,0:3:9:0,9,96	0/0:2,0:2:6:0,6,64	0/0:2,0:2:6:0,6,63	0/0:3,0:3:9:0,9,96	0/0:6,0:6:18:0,18,189	./.:.:.:.:.	0/0:1,0:1:3:0,3,33	0/0:2,0:2:6:0,6,63	0/0:1,0:1:3:0,3,32	0/0:3,0:3:9:0,9,96	0/0:3,0:3:9:0,9,90	1/1:0,3:3:9:95,9,0	1/1:0,2:2:6:59,6,0	1/1:0,6:6:18:180,18,0	0/0:3,0:3:9:0,9,97	./.:.:.:.:.	0/0:1,0:1:3:0,3,32	./.:.:.:.:.	0/0:2,0:2:6:0,6,63	0/0:1,0:1:3:0,3,32	0/0:2,0:2:6:0,6,63	0/0:6,0:6:18:0,18,188	0/0:1,0:1:3:0,3,34	0/0:7,0:7:21:0,21,214	./.:.:.:.:.	1/1:0,3:3:9:88,9,0	0/0:5,0:5:15:0,15,154	0/0:3,0:3:9:0,9,95	0/0:5,0:5:15:0,15,155	0/0:4,0:4:12:0,12,129	0/0:5,0:5:12:0,12,140	1/1:0,3:3:6:77,6,0	0/0:2,0:2:6:0,6,66	1/1:0,3:3:9:87,9,0	1/1:0,4:4:12:120,12,0	0/0:5,0:5:15:0,15,167	0/0:1,0:1:3:0,3,31	./.:.:.:.:.	./.:.:.:.:.	0/0:5,0:5:9:0,9,120	0/0:5,0:5:12:0,12,139	0/0:9,0:9:27:0,27,276	./.:.:.:.:.	0/0:4,0:4:9:0,9,108	0/0:25,0:25:75:0,75,825
chr0	33039224	.	C	A	3442.42	.	AC=59;AF=0.240;AN=246;BaseQRankSum=-3.252;DP=649;Dels=0.00;FS=13.487;HaplotypeScore=0.0412;InbreedingCoeff=0.6060;MLEAC=53;MLEAF=0.215;MQ=59.88;MQ0=0;MQRankSum=-1.338;QD=25.69;ReadPosRankSum=0.391	GT:AD:DP:GQ:PL	0/0:41,0:41:99:0,123,1304	0/0:12,0:12:36:0,36,382	0/0:11,0:11:30:0,30,316	0/0:25,0:25:69:0,69,751	1/1:0,4:4:12:123,12,0	0/0:5,0:5:12:0,12,137	0/0:8,0:8:24:0,24,261	1/1:0,1:1:3:33,3,0	0/0:1,0:1:3:0,3,29	0/0:10,0:10:30:0,30,318	1/1:0,2:2:6:63,6,0	0/0:10,0:10:30:0,30,307	1/1:0,13:13:39:407,39,0	0/0:1,0:1:3:0,3,33	1/1:0,16:16:48:499,48,0	0/0:10,0:10:30:0,30,304	1/1:0,7:7:21:222,21,0	0/0:1,0:1:3:0,3,34	0/0:2,0:2:6:0,6,62	./.:.:.:.:.	./.:.:.:.:.	0/0:8,0:8:24:0,24,256	0/0:13,0:13:36:0,36,384	0/0:20,0:20:60:0,60,614	0/0:3,0:3:9:0,9,102	1/1:0,13:13:39:407,39,0	0/0:12,0:12:30:0,30,331	1/1:0,2:2:6:70,6,0	./.:.:.:.:.	1/1:0,10:10:27:287,27,0	0/0:1,0:1:3:0,3,33	0/1:2,3:5:48:78,0,48	0/0:6,0:6:18:0,18,182	1/1:0,1:1:3:31,3,0	0/0:10,0:10:30:0,30,310	0/0:1,0:1:3:0,3,30	0/0:14,0:14:42:0,42,428	0/1:2,5:7:40:130,0,40	0/0:8,0:8:24:0,24,249	./.:.:.:.:.	0/0:4,0:4:12:0,12,130	0/0:8,0:8:24:0,24,246	0/0:15,1:16:42:0,42,444	0/0:17,0:17:51:0,51,532	0/0:11,0:11:33:0,33,339	0/0:8,0:8:24:0,24,255	0/0:9,0:9:27:0,27,281	./.:.:.:.:.	./.:.:.:.:.	0/0:2,0:2:6:0,6,59	./.:.:.:.:.	./.:.:.:.:.	1/1:0,4:4:12:124,12,0	0/0:4,0:4:12:0,12,122	0/0:5,0:5:15:0,15,159	1/1:0,1:1:3:32,3,0	0/0:4,0:4:12:0,12,121	0/0:5,0:5:15:0,15,151	0/0:1,0:1:3:0,3,32	0/0:2,0:2:6:0,6,61	1/1:0,3:3:9:92,9,0	1/1:0,5:5:15:153,15,0	1/1:0,3:3:9:88,9,0	1/1:0,2:2:6:61,6,0	0/0:6,0:6:18:0,18,189	1/1:0,3:3:9:95,9,0	0/0:3,0:3:9:0,9,95	0/0:1,0:1:3:0,3,28	1/1:0,1:1:3:31,3,0	0/0:2,0:2:6:0,6,67	0/0:2,0:2:6:0,6,58	0/0:6,0:6:18:0,18,189	0/0:2,0:2:6:0,6,64	0/0:6,0:6:12:0,12,137	0/0:5,0:5:15:0,15,159	0/0:2,0:2:6:0,6,63	0/0:1,0:1:3:0,3,32	0/0:2,0:2:6:0,6,65	./.:.:.:.:.	0/0:5,0:5:15:0,15,156	0/0:1,0:1:3:0,3,31	0/0:1,0:1:3:0,3,31	0/0:2,0:2:6:0,6,61	0/0:6,0:6:18:0,18,185	./.:.:.:.:.	0/0:2,0:2:6:0,6,61	0/0:2,0:2:6:0,6,63	./.:.:.:.:.	0/0:4,0:4:12:0,12,123	1/1:0,1:1:3:34,3,0	0/0:2,0:2:6:0,6,63	1/1:0,5:5:15:158,15,0	0/1:2,4:6:43:103,0,43	./.:.:.:.:.	1/1:0,2:2:6:61,6,0	1/1:0,3:3:9:95,9,0	0/0:2,0:2:6:0,6,65	1/1:0,2:2:6:61,6,0	0/0:1,0:1:3:0,3,32	1/1:0,3:3:9:91,9,0	1/1:0,1:1:3:33,3,0	./.:.:.:.:.	1/1:0,2:2:6:61,6,0	0/0:3,0:3:9:0,9,95	0/0:3,0:3:9:0,9,92	0/0:5,0:5:15:0,15,158	0/0:1,0:1:3:0,3,32	0/0:7,0:7:21:0,21,218	0/0:2,0:2:6:0,6,65	0/0:1,0:1:3:0,3,31	0/0:2,0:2:6:0,6,62	0/0:2,0:2:6:0,6,67	0/0:8,0:8:24:0,24,250	0/0:5,0:5:15:0,15,155	0/0:3,0:3:9:0,9,99	1/1:0,2:2:6:59,6,0	1/1:0,4:4:12:123,12,0	0/0:3,0:3:9:0,9,95	0/0:5,0:5:15:0,15,153	0/0:4,0:4:12:0,12,125	0/0:4,0:4:12:0,12,126	0/0:1,0:1:3:0,3,32	0/0:5,0:5:15:0,15,158	0/0:1,0:1:3:0,3,32	0/0:1,0:1:3:0,3,31	0/0:4,0:4:12:0,12,122	0/0:3,0:3:9:0,9,92	0/0:1,0:1:3:0,3,32	0/0:2,0:2:6:0,6,63	0/0:2,0:2:3:0,3,45	0/0:4,0:4:6:0,6,89	0/0:3,0:3:6:0,6,76	0/0:8,0:8:12:0,12,165	0/0:4,0:4:6:0,6,89	./.:.:.:.:.	0/0:4,0:4:6:0,6,89	0/0:18,0:18:54:0,54,601
chr0	33039366	.	C	A	2176.55	.	AC=26;AF=0.112;AN=232;BaseQRankSum=-4.789;DP=723;Dels=0.00;FS=3.141;HaplotypeScore=0.0897;InbreedingCoeff=0.5054;MLEAC=24;MLEAF=0.103;MQ=59.66;MQ0=0;MQRankSum=-0.809;QD=25.31;ReadPosRankSum=-0.432	GT:AD:DP:GQ:PL	0/0:60,0:60:99:0,180,1922	0/0:21,0:21:60:0,60,665	0/0:11,0:11:30:0,30,330	0/0:26,0:26:75:0,75,815	0/0:12,0:12:33:0,33,368	0/0:8,0:8:24:0,24,254	0/0:3,0:3:9:0,9,96	0/0:2,0:2:6:0,6,69	./.:.:.:.:.	0/0:17,0:17:48:0,48,514	0/0:1,0:1:3:0,3,34	1/1:0,15:15:45:463,45,0	0/0:11,0:11:33:0,33,355	./.:.:.:.:.	0/0:14,0:14:42:0,42,435	0/0:4,0:4:12:0,12,127	0/0:11,0:11:27:0,27,316	0/0:2,0:2:6:0,6,62	./.:.:.:.:.	0/0:5,0:5:9:0,9,119	0/0:1,0:1:3:0,3,35	1/1:0,7:7:21:210,21,0	0/0:8,0:8:24:0,24,265	1/1:0,15:15:42:444,42,0	./.:.:.:.:.	0/0:13,0:13:33:0,33,370	0/0:12,0:12:33:0,33,362	0/0:1,0:1:3:0,3,32	./.:.:.:.:.	0/0:12,0:12:27:0,27,325	./.:.:.:.:.	0/0:1,0:1:3:0,3,31	0/0:3,0:3:9:0,9,100	0/0:4,0:4:12:0,12,135	0/0:18,0:18:45:0,45,519	0/0:2,0:2:6:0,6,63	0/0:18,0:18:54:0,54,579	0/0:4,0:4:12:0,12,134	0/0:6,0:6:18:0,18,194	./.:.:.:.:.	./.:.:.:.:.	0/0:3,0:3:9:0,9,92	0/0:13,0:13:39:0,39,410	1/1:0,15:15:39:435,39,0	0/0:9,0:9:27:0,27,280	0/0:15,0:15:39:0,39,454	0/0:7,0:7:21:0,21,226	1/1:0,1:1:3:32,3,0	0/0:3,0:3:9:0,9,99	0/0:5,0:5:15:0,15,162	0/0:4,0:4:12:0,12,129	0/0:2,0:2:6:0,6,61	0/0:3,0:3:9:0,9,93	0/0:3,0:3:9:0,9,93	./.:.:.:.:.	./.:.:.:.:.	0/1:1,2:3:22:50,0,22	1/1:0,8:8:24:247,24,0	./.:.:.:.:.	1/1:0,3:3:9:93,9,0	0/0:5,0:5:15:0,15,158	0/0:2,0:2:6:0,6,64	0/0:8,0:8:24:0,24,249	0/0:1,0:1:3:0,3,31	0/0:4,0:4:12:0,12,129	0/0:6,0:6:15:0,15,174	./.:.:.:.:.	0/0:5,0:5:15:0,15,160	0/0:1,0:1:3:0,3,31	0/0:1,0:1:3:0,3,31	0/0:7,0:7:18:0,18,203	0/0:4,0:4:12:0,12,122	0/0:3,0:3:9:0,9,96	0/1:2,1:3:21:21,0,54	1/1:0,1:1:3:31,3,0	0/0:7,0:7:21:0,21,214	0/0:3,0:3:9:0,9,95	0/0:5,0:5:15:0,15,160	1/1:0,2:2:6:61,6,0	0/0:7,0:7:21:0,21,218	0/0:3,0:3:9:0,9,96	./.:.:.:.:.	0/0:2,0:2:6:0,6,61	0/0:3,0:3:9:0,9,95	0/0:2,0:2:6:0,6,63	0/0:3,0:3:9:0,9,103	0/0:2,0:2:6:0,6,66	0/0:1,0:1:3:0,3,33	0/0:2,0:2:6:0,6,65	0/0:1,0:1:3:0,3,32	0/0:2,0:2:6:0,6,61	./.:.:.:.:.	0/0:5,0:5:15:0,15,167	0/0:1,0:1:3:0,3,33	0/0:1,0:1:3:0,3,32	./.:.:.:.:.	./.:.:.:.:.	0/0:2,0:2:6:0,6,61	0/0:4,0:4:12:0,12,126	./.:.:.:.:.	0/0:2,0:2:6:0,6,66	0/0:1,0:1:3:0,3,32	0/0:3,0:3:9:0,9,97	0/0:4,0:4:12:0,12,127	0/0:7,0:7:21:0,21,220	0/0:6,0:6:18:0,18,195	0/0:3,0:3:9:0,9,100	0/0:6,0:6:18:0,18,186	0/0:1,0:1:3:0,3,33	./.:.:.:.:.	0/0:5,0:5:15:0,15,162	0/0:1,0:1:3:0,3,34	0/0:8,0:8:24:0,24,256	0/0:6,0:6:18:0,18,187	0/0:9,0:9:21:0,21,249	0/0:2,0:2:6:0,6,65	0/0:4,0:4:12:0,12,126	0/0:2,0:2:6:0,6,63	1/1:0,1:1:3:31,3,0	0/0:2,0:2:6:0,6,61	1/1:0,9:9:24:261,24,0	1/1:0,3:3:9:93,9,0	0/0:4,0:4:12:0,12,122	0/0:4,0:4:12:0,12,126	0/0:2,0:2:6:0,6,61	0/0:2,0:2:6:0,6,59	0/0:5,0:5:15:0,15,161	0/0:3,0:3:9:0,9,96	0/0:6,0:6:18:0,18,193	./.:.:.:.:.	./.:.:.:.:.	./.:.:.:.:.	0/0:4,0:4:9:0,9,109	0/0:5,0:5:9:0,9,121	0/0:2,0:2:3:0,3,45	0/0:2,0:2:3:0,3,45	0/0:45,0:45:99:0,135,1527
chr0	33048743	.	A	T	1183.03	.	AC=16;AF=0.061;AN=262;BaseQRankSum=1.849;DP=1074;Dels=0.00;FS=1.806;HaplotypeScore=0.0701;InbreedingCoeff=0.3224;MLEAC=13;MLEAF=0.050;MQ=59.80;MQ0=0;MQRankSum=1.037;QD=19.39;ReadPosRankSum=0.240	GT:AD:DP:GQ:PL	./.:.:.:.:.	0/0:30,0:30:90:0,90,934	0/0:23,0:23:69:0,69,693	0/0:44,0:44:99:0,132,1320	0/0:18,0:18:54:0,54,544	0/0:22,0:22:57:0,57,624	0/0:21,0:21:60:0,60,620	0/0:2,0:2:6:0,6,63	0/0:3,0:3:9:0,9,93	0/0:29,0:29:87:0,87,843	0/0:3,0:3:9:0,9,97	0/0:23,0:23:69:0,69,693	0/0:11,0:11:33:0,33,334	0/0:3,0:3:9:0,9,95	0/0:16,0:16:45:0,45,471	0/0:22,0:22:63:0,63,652	0/0:27,0:27:81:0,81,826	0/0:1,0:1:3:0,3,34	0/0:7,0:7:18:0,18,196	0/0:17,0:17:48:0,48,495	0/0:7,0:7:21:0,21,222	0/0:25,0:25:75:0,75,748	0/0:20,0:20:60:0,60,596	0/0:19,0:19:48:0,48,542	0/0:11,0:11:33:0,33,336	0/0:22,0:22:63:0,63,655	0/0:16,0:16:45:0,45,481	0/0:6,0:6:18:0,18,189	0/0:1,0:1:3:0,3,32	0/0:18,0:18:51:0,51,535	0/0:6,0:6:18:0,18,189	0/0:5,0:5:15:0,15,161	0/0:29,0:29:87:0,87,868	0/0:4,0:4:12:0,12,130	0/0:24,0:24:66:0,66,672	0/1:3,1:4:20:20,0,81	1/1:0,21:21:51:570,51,0	0/0:16,0:16:48:0,48,482	0/0:15,0:15:45:0,45,446	1/1:0,1:1:3:34,3,0	0/0:8,0:8:24:0,24,254	0/0:19,0:19:54:0,54,548	1/1:0,18:18:48:523,48,0	0/0:16,0:16:45:0,45,481	0/0:14,0:14:42:0,42,430	0/0:23,0:23:69:0,69,692	0/0:15,0:15:45:0,45,469	0/0:8,0:8:24:0,24,254	0/0:2,0:2:6:0,6,65	0/0:2,0:2:6:0,6,61	0/0:1,0:1:3:0,3,30	0/0:4,0:4:9:0,9,112	0/0:9,0:9:27:0,27,275	0/0:3,0:3:9:0,9,89	0/0:1,0:1:3:0,3,32	0/0:4,0:4:12:0,12,124	0/0:5,0:5:15:0,15,159	0/0:9,0:9:24:0,24,260	0/0:2,0:2:6:0,6,65	0/0:2,0:2:6:0,6,59	0/0:3,0:3:9:0,9,94	0/0:1,0:1:3:0,3,32	0/0:7,0:7:21:0,21,210	0/0:3,0:3:9:0,9,94	0/0:6,0:6:18:0,18,184	0/0:2,0:2:6:0,6,64	0/0:1,0:1:3:0,3,30	0/0:5,0:5:15:0,15,155	0/0:2,0:2:6:0,6,61	1/1:0,2:2:6:59,6,0	1/1:0,1:1:3:32,3,0	0/0:7,0:7:21:0,21,210	0/0:4,0:4:12:0,12,120	0/0:2,0:2:6:0,6,57	0/0:3,0:3:9:0,9,92	0/0:2,0:2:6:0,6,63	0/0:3,0:3:9:0,9,97	0/0:8,0:8:24:0,24,250	./.:.:.:.:.	0/0:7,0:7:15:0,15,182	0/0:4,0:4:12:0,12,125	0/0:2,0:2:6:0,6,56	0/0:7,0:7:21:0,21,214	0/0:8,0:8:24:0,24,237	0/0:3,0:3:9:0,9,91	0/0:8,0:8:24:0,24,241	0/0:4,0:4:12:0,12,123	0/0:7,0:7:21:0,21,220	0/0:1,0:1:3:0,3,30	0/0:4,0:4:12:0,12,126	0/0:1,0:1:3:0,3,32	0/0:5,0:5:15:0,15,143	0/0:7,0:7:18:0,18,198	0/0:4,0:4:9:0,9,106	0/0:1,0:1:3:0,3,32	0/0:5,0:5:15:0,15,151	0/0:7,0:7:21:0,21,212	0/0:1,0:1:3:0,3,30	0/0:3,0:3:9:0,9,90	0/0:1,0:1:3:0,3,31	0/0:4,0:4:12:0,12,122	0/0:1,0:1:3:0,3,30	0/0:3,0:3:9:0,9,92	0/0:1,0:1:3:0,3,30	0/0:2,0:2:6:0,6,61	0/0:4,0:4:9:0,9,107	0/1:6,1:7:10:10,0,160	0/0:6,0:6:15:0,15,165	0/1:1,1:2:24:24,0,26	0/0:12,0:12:36:0,36,358	0/0:4,0:4:12:0,12,118	0/1:1,1:2:25:25,0,26	0/0:9,0:9:24:0,24,260	1/1:0,3:3:9:95,9,0	0/0:2,0:2:6:0,6,62	0/0:4,0:4:12:0,12,123	./.:.:.:.:.	0/0:3,0:3:9:0,9,89	0/0:1,0:1:3:0,3,31	0/0:5,0:5:15:0,15,153	0/0:5,0:5:15:0,15,158	0/0:8,0:8:24:0,24,252	0/0:3,0:3:9:0,9,92	0/0:5,0:5:15:0,15,157	0/0:4,0:4:12:0,12,122	0/0:5,0:5:15:0,15,150	0/0:8,0:8:24:0,24,252	0/0:6,0:6:18:0,18,186	0/0:4,0:4:12:0,12,125	./.:.:.:.:.	./.:.:.:.:.	0/0:2,0:2:3:0,3,45	0/0:8,0:8:18:0,18,213	./.:.:.:.:.	0/0:4,0:4:6:0,6,89	0/0:2,0:2:3:0,3,45	0/0:26,0:26:78:0,78,869
chr0	33049459	.	G	A	880.05	.	AC=25;AF=0.110;AN=228;BaseQRankSum=-0.727;DP=551;Dels=0.00;FS=22.803;HaplotypeScore=0.1525;InbreedingCoeff=0.3862;MLEAC=21;MLEAF=0.092;MQ=53.66;MQ0=3;MQRankSum=1.150;QD=16.00;ReadPosRankSum=-1.248	GT:AD:DP:GQ:PL	./.:.:.:.:.	0/0:12,0:12:33:0,33,329	0/0:17,0:17:42:0,42,432	0/0:29,0:29:75:0,75,799	0/0:4,0:4:9:0,9,93	0/0:4,0:4:9:0,9,88	0/1:5,2:7:14:14,0,132	./.:.:.:.:.	0/0:1,0:1:3:0,3,30	0/0:13,0:13:33:0,33,347	./.:.:.:.:.	0/0:8,0:8:24:0,24,245	0/0:8,0:8:15:0,15,150	./.:.:.:.:.	1/1:0,11:12:33:320,33,0	0/0:6,0:6:15:0,15,148	0/0:9,0:9:24:0,24,245	0/0:1,0:1:3:0,3,30	0/0:6,0:6:18:0,18,183	0/0:7,0:7:18:0,18,206	./.:.:.:.:.	0/0:9,0:9:12:0,12,163	0/0:5,0:5:12:0,12,134	0/0:12,0:12:33:0,33,331	./.:.:.:.:.	0/0:7,0:7:21:0,21,214	1/1:0,4:4:9:93,9,0	0/0:1,0:1:3:0,3,31	0/0:2,0:2:6:0,6,53	0/0:11,0:11:21:0,21,265	0/0:1,0:1:3:0,3,32	0/0:2,0:2:6:0,6,65	0/0:5,0:5:15:0,15,156	./.:.:.:.:.	0/0:11,0:11:24:0,24,238	./.:.:.:.:.	0/0:5,0:5:9:0,9,107	0/0:4,0:4:12:0,12,121	0/0:7,0:7:18:0,18,197	0/0:1,0:1:3:0,3,32	0/0:5,0:5:15:0,15,163	0/0:11,0:11:21:0,21,212	0/0:12,0:12:36:0,36,373	0/0:13,0:13:27:0,27,289	0/0:13,0:13:24:0,24,267	0/0:15,0:15:39:0,39,413	0/0:6,0:6:18:0,18,195	0/0:1,0:1:3:0,3,32	0/0:3,0:3:9:0,9,91	0/0:6,0:6:15:0,15,167	0/0:2,0:2:6:0,6,64	0/0:5,0:5:12:0,12,135	0/0:5,0:5:12:0,12,119	1/1:0,2:2:6:61,6,0	0/0:2,0:2:6:0,6,59	./.:.:.:.:.	./.:.:.:.:.	0/0:2,0:2:3:0,3,30	./.:.:.:.:.	0/0:5,1:6:15:0,15,152	./.:.:.:.:.	0/0:1,0:1:3:0,3,22	0/0:2,0:2:6:0,6,63	1/1:0,2:2:3:30,3,0	1/1:0,2:2:6:57,6,0	1/1:0,6:6:18:185,18,0	1/1:0,4:4:6:61,6,0	0/0:2,0:2:6:0,6,64	0/0:1,0:1:3:0,3,32	./.:.:.:.:.	0/0:1,0:1:3:0,3,32	0/0:3,0:3:6:0,6,71	0/0:2,0:2:6:0,6,64	0/0:2,0:2:6:0,6,63	0/0:3,0:3:6:0,6,60	0/0:7,0:7:21:0,21,214	./.:.:.:.:.	./.:.:.:.:.	./.:.:.:.:.	0/0:5,0:5:12:0,12,110	0/0:1,0:1:3:0,3,32	0/0:1,0:2:3:0,3,29	0/0:1,0:1:3:0,3,30	0/0:1,0:1:3:0,3,29	0/0:2,0:2:6:0,6,56	1/1:0,1:1:3:32,3,0	0/0:2,0:2:6:0,6,65	1/1:0,2:2:6:63,6,0	0/0:2,0:2:6:0,6,58	0/0:2,0:2:6:0,6,65	0/0:1,0:1:3:0,3,32	1/1:0,3:3:9:83,9,0	0/0:4,0:4:9:0,9,104	./.:.:.:.:.	0/0:3,0:3:6:0,6,59	1/1:1,3:4:9:84,9,0	0/1:2,1:3:18:18,0,51	0/0:3,0:3:9:0,9,92	0/0:2,0:2:6:0,6,63	0/0:2,0:2:3:0,3,31	0/0:1,0:1:3:0,3,29	0/0:1,0:1:3:0,3,33	0/0:2,0:2:6:0,6,62	./.:.:.:.:.	0/0:2,0:2:6:0,6,60	0/0:5,0:5:12:0,12,119	0/0:3,0:3:9:0,9,94	0/0:3,0:3:3:0,3,32	./.:.:.:.:.	0/0:3,0:3:6:0,6,60	0/0:3,0:3:6:0,6,61	./.:.:.:.:.	0/1:1,2:3:25:38,0,25	0/0:4,0:4:9:0,9,91	0/0:5,0:5:9:0,9,94	0/0:4,0:4:9:0,9,105	0/0:3,0:3:9:0,9,95	0/0:2,0:2:6:0,6,62	0/0:5,0:5:15:0,15,155	0/0:7,0:7:21:0,21,205	0/0:4,0:4:9:0,9,109	0/0:6,0:6:18:0,18,187	0/0:5,0:5:9:0,9,89	0/0:2,0:2:6:0,6,65	0/0:2,0:2:6:0,6,60	0/0:6,0:6:18:0,18,181	0/0:6,0:6:15:0,15,162	0/0:2,0:2:6:0,6,59	0/0:1,0:1:3:0,3,31	0/0:6,0:6:9:0,9,134	0/0:2,0:2:3:0,3,45	./.:.:.:.:.	0/0:8,0:8:18:0,18,210	0/0:1,0:1:3:0,3,31	./.:.:.:.:.	./.:.:.:.:.	0/0:14,0:14:42:0,42,458
chr0	33053169	.	C	T	4501.07	.	AC=74;AF=0.287;AN=258;BaseQRankSum=1.018;DP=825;Dels=0.00;FS=5.856;HaplotypeScore=0.1953;InbreedingCoeff=0.6904;MLEAC=67;MLEAF=0.260;MQ=59.65;MQ0=0;MQRankSum=0.338;QD=26.17;ReadPosRankSum=1.202	GT:AD:DP:GQ:PL	0/0:46,0:46:99:0,138,1445	0/0:19,0:19:54:0,54,576	0/0:11,0:11:30:0,30,320	0/0:32,0:32:96:0,96,972	0/0:6,0:6:18:0,18,180	0/0:18,0:18:48:0,48,508	0/0:18,0:18:51:0,51,523	1/1:0,2:2:6:70,6,0	0/1:1,4:5:16:109,0,16	0/0:15,0:15:45:0,45,457	0/0:3,0:3:9:0,9,95	0/0:7,0:7:21:0,21,216	1/1:0,15:15:42:445,42,0	./.:.:.:.:.	0/0:18,0:18:54:0,54,529	0/0:16,0:16:45:0,45,473	1/1:0,7:7:21:209,21,0	0/0:1,0:1:3:0,3,31	0/0:18,0:18:39:0,39,465	0/0:11,0:11:33:0,33,339	0/0:4,0:4:12:0,12,133	0/0:8,0:8:21:0,21,224	0/0:12,0:12:36:0,36,358	0/0:12,0:12:36:0,36,363	0/0:2,0:2:6:0,6,63	0/0:18,0:18:48:0,48,523	0/0:9,0:9:27:0,27,265	1/1:0,3:3:9:97,9,0	1/1:0,4:4:12:116,12,0	1/1:0,20:20:60:613,60,0	1/1:0,7:7:21:218,21,0	1/1:0,2:2:6:62,6,0	1/1:0,12:12:33:335,33,0	0/0:6,0:6:18:0,18,185	0/0:9,0:9:27:0,27,262	0/0:7,0:7:21:0,21,213	0/0:15,0:15:45:0,45,460	0/0:7,0:7:21:0,21,213	1/1:0,8:8:24:238,24,0	0/0:3,0:3:9:0,9,96	1/1:0,6:6:18:188,18,0	0/0:11,0:11:27:0,27,301	0/0:10,0:10:30:0,30,297	0/0:14,0:14:42:0,42,415	0/0:16,0:16:45:0,45,461	0/0:15,0:15:39:0,39,429	0/0:15,0:15:45:0,45,457	0/1:1,1:2:25:26,0,25	0/0:1,0:1:3:0,3,29	1/1:0,1:1:3:32,3,0	1/1:0,2:2:6:67,6,0	0/0:2,0:2:3:0,3,45	0/0:3,0:3:9:0,9,90	1/1:0,3:3:9:93,9,0	0/0:1,0:1:3:0,3,32	1/1:0,4:4:12:127,12,0	0/0:1,0:1:3:0,3,30	./.:.:.:.:.	./.:.:.:.:.	0/0:4,0:4:12:0,12,124	1/1:0,2:2:6:59,6,0	1/1:0,4:4:12:131,12,0	1/1:0,5:5:15:154,15,0	1/1:0,1:1:3:30,3,0	0/0:3,0:3:9:0,9,92	0/0:5,0:5:15:0,15,147	0/0:5,0:5:15:0,15,157	1/1:0,7:7:21:209,21,0	1/1:0,3:3:9:90,9,0	0/0:4,0:4:12:0,12,117	0/0:4,0:4:12:0,12,117	0/0:2,0:2:6:0,6,61	0/0:2,0:2:6:0,6,57	0/0:3,0:3:9:0,9,93	0/0:5,0:5:15:0,15,145	0/0:1,0:1:3:0,3,32	0/0:4,0:4:12:0,12,127	0/0:4,0:4:12:0,12,126	0/0:1,0:1:3:0,3,31	0/0:2,0:2:6:0,6,61	0/0:2,0:2:6:0,6,59	0/0:3,0:3:6:0,6,61	0/0:4,0:4:12:0,12,128	0/0:8,0:8:21:0,21,232	0/0:3,0:3:9:0,9,95	0/0:5,0:5:15:0,15,149	1/1:0,2:2:6:61,6,0	./.:.:.:.:.	0/1:1,1:2:26:26,0,27	1/1:0,4:4:12:118,12,0	./.:.:.:.:.	0/0:3,0:3:9:0,9,89	1/1:0,2:2:6:61,6,0	1/1:0,1:1:3:32,3,0	1/1:0,2:2:6:61,6,0	0/0:4,0:4:12:0,12,126	1/1:0,4:4:12:126,12,0	1/1:0,2:2:3:32,3,0	1/1:0,3:3:9:93,9,0	1/1:0,1:1:3:32,3,0	1/1:0,6:6:18:188,18,0	1/1:0,3:3:9:94,9,0	0/1:1,2:3:20:53,0,20	0/0:2,0:2:6:0,6,65	0/0:2,0:2:6:0,6,58	0/0:5,0:5:12:0,12,138	0/0:1,0:1:3:0,3,32	0/0:7,0:7:21:0,21,214	0/0:2,0:2:6:0,6,63	0/0:5,0:5:15:0,15,140	0/0:5,0:5:15:0,15,143	0/0:2,0:2:6:0,6,65	0/0:5,0:5:15:0,15,157	1/1:0,9:9:27:272,27,0	1/1:0,2:2:6:57,6,0	1/1:0,1:1:3:31,3,0	0/0:2,0:2:6:0,6,52	0/0:4,0:4:12:0,12,119	0/0:3,0:3:9:0,9,90	0/0:6,0:6:18:0,18,184	./.:.:.:.:.	0/0:7,0:7:21:0,21,211	0/0:5,0:5:15:0,15,145	0/0:7,0:7:21:0,21,205	0/0:5,0:5:15:0,15,157	0/0:2,0:2:6:0,6,57	0/0:5,0:5:15:0,15,151	0/0:3,0:3:9:0,9,95	0/0:3,0:3:9:0,9,91	0/0:2,0:2:3:0,3,45	./.:.:.:.:.	./.:.:.:.:.	0/0:1,0:1:3:0,3,31	0/0:4,0:4:9:0,9,106	0/0:4,0:4:6:0,6,89	0/0:3,0:3:9:0,9,92	0/0:30,0:30:84:0,84,901
chr0	33056352	.	C	T	2116.4	.	AC=23;AF=0.091;AN=254;BaseQRankSum=1.643;DP=813;Dels=0.00;FS=6.532;HaplotypeScore=0.1020;InbreedingCoeff=0.4932;MLEAC=22;MLEAF=0.087;MQ=59.69;MQ0=0;MQRankSum=-1.694;QD=26.46;ReadPosRankSum=2.156	GT:AD:DP:GQ:PL	0/0:56,0:56:99:0,168,1713	0/0:12,0:12:33:0,33,352	0/0:17,0:17:51:0,51,498	0/0:34,0:34:99:0,102,985	0/0:5,0:5:15:0,15,149	0/0:13,0:13:36:0,36,389	0/0:15,0:15:45:0,45,454	0/0:6,0:6:18:0,18,178	0/0:1,0:1:3:0,3,31	0/0:17,0:17:51:0,51,504	./.:.:.:.:.	0/0:10,0:10:30:0,30,302	0/0:7,0:7:21:0,21,203	0/0:2,0:2:6:0,6,61	0/0:8,0:8:24:0,24,235	0/0:9,0:9:27:0,27,267	0/0:21,0:21:63:0,63,622	./.:.:.:.:.	0/0:4,0:4:12:0,12,119	1/1:0,9:9:27:272,27,0	0/0:2,0:2:6:0,6,57	0/0:15,0:15:45:0,45,446	0/0:26,0:26:75:0,75,759	1/1:0,16:16:48:500,48,0	0/0:3,0:3:9:0,9,99	0/0:13,0:13:39:0,39,391	0/0:7,0:7:21:0,21,200	0/0:9,0:9:27:0,27,275	0/0:5,0:5:15:0,15,147	0/0:17,0:17:51:0,51,504	0/0:5,0:5:15:0,15,148	0/0:5,0:5:15:0,15,153	0/0:28,0:28:81:0,81,836	0/0:5,0:5:15:0,15,158	0/0:12,0:12:36:0,36,360	0/0:4,0:4:12:0,12,123	0/0:10,0:10:30:0,30,306	0/0:10,0:10:27:0,27,287	0/0:9,0:9:27:0,27,267	0/0:2,0:2:6:0,6,63	0/0:8,0:8:24:0,24,241	0/0:10,0:10:30:0,30,300	0/0:11,0:11:33:0,33,337	1/1:0,13:13:39:403,39,0	0/0:10,0:10:30:0,30,295	0/0:24,0:24:66:0,66,686	0/0:6,0:6:18:0,18,185	1/1:0,7:7:21:231,21,0	0/0:1,0:1:3:0,3,28	0/0:4,0:4:12:0,12,122	0/0:1,0:1:3:0,3,30	0/0:4,0:4:12:0,12,119	0/0:3,0:3:9:0,9,97	./.:.:.:.:.	1/1:0,2:2:6:64,6,0	0/0:3,0:3:9:0,9,89	1/1:0,3:3:9:89,9,0	1/1:0,5:5:15:153,15,0	0/0:1,0:1:3:0,3,31	1/1:0,7:7:21:214,21,0	0/0:1,0:1:3:0,3,29	0/0:4,0:4:9:0,9,86	0/0:5,0:5:15:0,15,142	0/0:1,0:1:3:0,3,32	0/0:2,0:2:6:0,6,62	0/0:3,0:3:9:0,9,92	./.:.:.:.:.	0/0:4,0:4:12:0,12,118	0/0:2,0:2:6:0,6,59	0/0:2,0:2:6:0,6,59	0/0:2,0:2:6:0,6,60	0/0:2,0:2:6:0,6,61	1/1:0,2:2:6:63,6,0	0/1:2,3:5:48:79,0,48	0/0:5,0:5:15:0,15,145	0/0:1,0:1:3:0,3,32	0/0:2,0:2:6:0,6,61	0/0:5,0:5:15:0,15,152	0/0:1,0:1:3:0,3,31	0/0:2,0:2:6:0,6,59	0/0:2,0:2:6:0,6,66	0/0:1,0:1:3:0,3,30	0/0:2,0:2:6:0,6,55	./.:.:.:.:.	0/0:1,0:1:3:0,3,31	./.:.:.:.:.	0/0:4,0:4:9:0,9,103	0/0:3,0:3:9:0,9,95	0/0:6,0:6:18:0,18,178	0/0:4,0:4:12:0,12,126	0/0:3,0:3:9:0,9,92	0/0:1,0:1:3:0,3,29	0/0:2,0:2:6:0,6,55	0/0:3,0:3:9:0,9,93	0/0:3,0:3:9:0,9,91	0/0:3,0:3:9:0,9,89	0/0:5,0:5:15:0,15,151	0/0:3,0:3:9:0,9,89	./.:.:.:.:.	0/0:1,0:1:3:0,3,30	0/0:4,0:4:12:0,12,124	0/0:2,0:2:6:0,6,61	./.:.:.:.:.	0/0:2,0:2:6:0,6,59	./.:.:.:.:.	0/0:3,0:3:9:0,9,95	0/0:3,0:3:9:0,9,85	0/0:5,0:5:15:0,15,148	0/0:3,0:3:9:0,9,92	0/0:7,0:7:21:0,21,202	0/0:2,0:2:6:0,6,61	0/0:3,0:3:9:0,9,95	0/0:4,0:4:12:0,12,118	0/0:2,0:2:6:0,6,61	0/0:3,0:3:9:0,9,94	0/0:4,0:4:12:0,12,120	0/0:1,0:1:3:0,3,31	0/0:3,0:3:9:0,9,88	./.:.:.:.:.	0/0:3,0:3:9:0,9,86	1/1:0,1:1:3:31,3,0	1/1:0,10:10:30:310,30,0	0/0:3,0:3:9:0,9,94	0/0:4,0:4:12:0,12,118	0/0:1,0:1:3:0,3,30	0/0:2,0:2:3:0,3,31	0/0:5,0:5:15:0,15,144	0/0:1,0:1:3:0,3,31	0/0:2,0:2:6:0,6,63	0/0:2,0:2:3:0,3,45	0/0:3,0:3:6:0,6,75	0/0:2,0:2:3:0,3,45	0/0:5,0:5:9:0,9,120	0/0:7,0:7:12:0,12,151	0/0:2,0:2:3:0,3,45	0/0:6,0:6:9:0,9,134	0/0:33,0:33:99:0,99,1040
chr0	33058813	.	G	T	1848.55	.	AC=30;AF=0.118;AN=254;BaseQRankSum=-3.537;DP=654;Dels=0.00;FS=1.544;HaplotypeScore=0.0500;InbreedingCoeff=0.4311;MLEAC=25;MLEAF=0.098;MQ=59.13;MQ0=0;MQRankSum=1.046;QD=22.82;ReadPosRankSum=-1.846	GT:AD:DP:GQ:PL	0/0:36,0:36:99:0,108,1143	0/0:12,0:12:36:0,36,393	0/0:9,0:9:27:0,27,287	0/0:35,0:35:99:0,99,1079	1/1:0,8:8:24:248,24,0	0/0:7,0:8:21:0,21,221	0/0:7,0:7:21:0,21,221	0/0:3,0:3:9:0,9,97	0/0:3,0:3:9:0,9,97	0/0:8,0:8:24:0,24,255	0/0:1,0:1:3:0,3,33	0/0:11,0:11:33:0,33,352	0/0:8,0:8:21:0,21,230	./.:.:.:.:.	1/1:0,12:12:36:376,36,0	1/1:0,12:12:33:356,33,0	0/0:8,0:8:24:0,24,252	0/0:1,0:1:3:0,3,32	0/0:2,0:2:6:0,6,63	0/0:14,0:14:42:0,42,450	0/0:1,0:1:3:0,3,32	0/0:14,0:14:42:0,42,447	0/0:8,0:8:24:0,24,256	0/0:15,0:15:45:0,45,484	./.:.:.:.:.	0/0:6,0:6:15:0,15,179	0/0:12,0:12:36:0,36,393	0/0:6,0:6:18:0,18,192	0/1:1,1:2:26:26,0,26	0/0:10,0:10:30:0,30,323	0/0:5,0:5:15:0,15,165	0/0:2,0:2:6:0,6,65	0/0:18,0:18:54:0,54,570	0/1:1,2:3:23:52,0,23	0/0:9,0:9:27:0,27,284	0/0:2,0:2:6:0,6,67	0/0:13,0:13:39:0,39,417	0/0:12,0:12:36:0,36,389	0/0:5,0:5:12:0,12,141	0/1:1,2:3:23:55,0,23	0/0:4,0:4:12:0,12,134	1/1:0,12:12:36:367,36,0	0/0:8,0:8:24:0,24,258	0/0:10,0:10:30:0,30,332	0/0:10,0:10:30:0,30,323	0/0:11,0:11:33:0,33,352	0/0:10,0:10:30:0,30,328	0/0:3,0:3:9:0,9,97	0/0:3,0:3:6:0,6,77	0/0:2,0:2:6:0,6,65	./.:.:.:.:.	0/0:2,0:2:6:0,6,64	0/0:7,0:7:15:0,15,190	./.:.:.:.:.	./.:.:.:.:.	0/1:4,1:5:15:15,0,107	0/0:1,0:1:3:0,3,34	0/0:3,0:3:9:0,9,95	0/0:1,0:1:3:0,3,33	0/0:4,0:4:12:0,12,127	./.:.:.:.:.	0/0:2,0:2:6:0,6,62	0/0:7,0:7:21:0,21,223	0/0:2,0:2:6:0,6,61	0/0:3,0:3:9:0,9,97	1/1:0,3:3:9:84,9,0	0/0:3,0:3:9:0,9,97	0/0:1,0:1:3:0,3,31	0/0:1,0:1:3:0,3,32	1/1:0,1:1:3:29,3,0	0/0:3,0:3:9:0,9,97	1/1:0,4:4:12:122,12,0	0/0:3,0:3:9:0,9,100	0/0:1,0:1:3:0,3,34	0/0:6,0:6:18:0,18,196	0/0:2,0:2:6:0,6,64	0/0:1,0:1:3:0,3,32	0/0:1,0:1:3:0,3,32	0/0:1,0:1:3:0,3,29	0/0:7,0:7:18:0,18,208	0/0:1,0:1:3:0,3,32	0/0:2,0:2:6:0,6,68	0/0:2,0:2:6:0,6,64	1/1:0,3:3:9:95,9,0	1/1:0,4:4:12:121,12,0	0/0:3,0:3:9:0,9,96	0/0:2,0:2:6:0,6,66	1/1:0,2:2:6:63,6,0	0/0:4,0:4:12:0,12,129	0/0:1,0:1:3:0,3,29	0/0:1,0:1:3:0,3,32	0/0:3,0:3:9:0,9,99	0/0:1,0:1:3:0,3,32	0/0:1,0:1:3:0,3,32	0/0:3,0:3:9:0,9,98	0/0:7,0:7:18:0,18,185	0/0:5,0:5:15:0,15,157	./.:.:.:.:.	0/0:1,0:1:3:0,3,32	0/0:2,0:2:6:0,6,63	0/0:5,0:5:15:0,15,161	0/0:1,0:1:3:0,3,32	0/0:3,0:3:9:0,9,94	0/0:2,0:2:6:0,6,66	0/0:1,0:1:3:0,3,32	0/0:3,0:3:9:0,9,97	1/1:0,3:3:9:96,9,0	0/0:5,0:5:15:0,15,162	./.:.:.:.:.	0/0:2,0:2:6:0,6,65	0/0:2,0:2:6:0,6,65	./.:.:.:.:.	0/0:4,0:4:12:0,12,132	0/0:4,0:4:12:0,12,126	0/0:2,0:2:6:0,6,63	0/0:1,0:1:3:0,3,34	./.:.:.:.:.	1/1:0,3:3:9:92,9,0	0/0:2,0:2:6:0,6,65	0/0:4,0:4:12:0,12,134	0/0:3,0:3:6:0,6,66	0/0:2,0:2:6:0,6,63	0/0:4,0:4:12:0,12,129	0/0:1,0:1:3:0,3,32	1/1:0,1:1:3:33,3,0	0/0:3,0:3:9:0,9,97	0/0:2,0:2:6:0,6,65	0/0:2,0:2:6:0,6,63	0/0:3,0:3:9:0,9,101	0/0:2,0:2:3:0,3,45	0/0:2,0:2:3:0,3,45	0/0:4,0:4:6:0,6,89	0/0:8,0:8:18:0,18,218	0/0:5,0:5:12:0,12,129	0/0:2,0:2:3:0,3,45	0/0:5,0:5:12:0,12,140	0/0:18,0:18:54:0,54,585
chr0	33059075	.	G	A	2572.85	.	AC=21;AF=0.092;AN=228;BaseQRankSum=-0.687;DP=536;Dels=0.00;FS=1.969;HaplotypeScore=0.0759;InbreedingCoeff=0.3698;MLEAC=22;MLEAF=0.096;MQ=55.44;MQ0=12;MQRankSum=0.073;QD=25.73;ReadPosRankSum=-1.887	GT:AD:DP:GQ:PL	1/1:0,19:19:57:610,57,0	0/0:17,0:17:42:0,42,469	0/0:12,0:12:36:0,36,386	1/1:0,20:20:54:567,54,0	0/0:9,0:10:27:0,27,291	0/0:4,0:4:12:0,12,129	0/0:8,0:8:21:0,21,241	0/0:2,0:2:6:0,6,63	0/0:2,0:2:6:0,6,67	1/1:0,12:12:33:341,33,0	0/1:2,2:4:49:49,0,53	0/0:11,0:11:30:0,30,342	0/0:8,0:9:24:0,24,252	0/0:2,0:2:6:0,6,63	0/0:8,0:8:21:0,21,228	0/0:4,0:4:9:0,9,89	0/0:13,0:13:39:0,39,410	./.:.:.:.:.	./.:.:.:.:.	./.:.:.:.:.	./.:.:.:.:.	0/0:3,1:4:9:0,9,92	0/0:4,0:4:12:0,12,128	0/0:9,1:10:27:0,27,292	./.:.:.:.:.	0/0:13,0:13:39:0,39,404	1/1:0,15:15:45:464,45,0	0/0:2,0:2:6:0,6,58	./.:.:.:.:.	0/0:3,0:4:9:0,9,98	0/0:1,0:1:3:0,3,34	0/0:3,0:3:9:0,9,98	0/0:6,0:6:18:0,18,196	./.:.:.:.:.	0/0:8,2:10:24:0,24,260	0/0:1,0:1:3:0,3,35	0/0:14,0:14:39:0,39,405	1/1:0,3:3:6:75,6,0	./.:.:.:.:.	1/1:0,1:1:3:30,3,0	0/0:2,0:2:6:0,6,61	0/0:10,0:12:30:0,30,327	0/0:11,0:11:33:0,33,347	0/0:10,0:10:30:0,30,322	0/0:5,0:5:15:0,15,162	0/0:5,1:6:15:0,15,164	0/0:10,0:10:30:0,30,315	0/0:1,0:1:3:0,3,30	0/0:2,0:2:3:0,3,30	1/1:0,3:3:9:97,9,0	0/0:1,0:1:3:0,3,31	0/0:1,0:1:3:0,3,32	1/1:0,7:7:21:220,21,0	0/0:3,0:3:9:0,9,95	0/0:3,0:3:9:0,9,97	0/0:1,0:1:3:0,3,30	0/0:2,0:2:6:0,6,63	0/0:2,0:2:6:0,6,61	0/0:2,0:2:3:0,3,32	0/0:3,0:3:9:0,9,95	0/0:3,0:3:9:0,9,93	0/0:1,0:1:3:0,3,33	0/0:7,0:7:21:0,21,220	0/0:1,0:1:3:0,3,33	0/0:3,0:3:9:0,9,94	0/0:4,0:4:9:0,9,95	0/0:2,0:2:6:0,6,65	0/0:3,0:3:9:0,9,98	0/0:1,0:1:3:0,3,32	./.:.:.:.:.	./.:.:.:.:.	0/0:3,0:3:9:0,9,93	0/0:3,0:3:9:0,9,97	./.:.:.:.:.	0/0:5,0:5:15:0,15,162	./.:.:.:.:.	0/0:3,0:3:9:0,9,97	0/0:4,0:4:12:0,12,133	0/0:1,0:1:3:0,3,32	0/0:1,0:1:3:0,3,31	0/0:3,0:3:9:0,9,98	0/0:5,0:5:15:0,15,162	0/0:2,0:2:6:0,6,71	0/0:2,0:2:6:0,6,62	0/0:2,0:2:6:0,6,67	0/0:2,0:2:6:0,6,65	0/0:2,0:2:6:0,6,63	0/0:4,1:5:12:0,12,132	./.:.:.:.:.	0/0:2,0:2:6:0,6,65	./.:.:.:.:.	0/0:3,0:3:9:0,9,96	0/0:2,0:2:6:0,6,65	./.:.:.:.:.	0/0:2,0:2:6:0,6,54	./.:.:.:.:.	0/0:2,0:2:6:0,6,60	0/0:2,0:2:6:0,6,67	0/0:2,0:2:6:0,6,65	0/0:1,0:1:3:0,3,32	0/0:3,0:3:9:0,9,95	0/0:2,0:2:6:0,6,65	0/0:2,0:2:3:0,3,33	0/0:2,0:2:6:0,6,63	0/0:2,0:2:6:0,6,61	0/0:8,0:8:24:0,24,256	0/0:2,0:2:6:0,6,67	0/0:4,0:4:9:0,9,97	0/1:1,2:3:22:52,0,22	0/0:1,0:1:3:0,3,34	0/0:3,0:4:9:0,9,95	0/1:1,2:3:23:52,0,23	1/1:0,10:10:27:280,27,0	0/0:1,0:1:3:0,3,32	0/0:3,0:3:9:0,9,96	0/0:2,0:2:6:0,6,63	0/0:2,0:2:3:0,3,32	0/0:6,0:6:18:0,18,194	0/0:5,1:6:15:0,15,155	0/0:4,0:4:12:0,12,132	0/0:3,0:3:9:0,9,96	0/0:4,0:4:9:0,9,97	0/0:3,0:3:9:0,9,96	0/0:1,0:1:3:0,3,33	0/0:2,0:2:3:0,3,32	./.:.:.:.:.	0/0:1,0:1:3:0,3,32	0/0:1,0:1:3:0,3,30	0/0:4,0:4:12:0,12,128	./.:.:.:.:.	./.:.:.:.:.	./.:.:.:.:.	./.:.:.:.:.	0/0:7,0:7:18:0,18,201	./.:.:.:.:.	./.:.:.:.:.	0/0:17,0:17:51:0,51,560
chr0	33059182	.	C	A	2339.81	.	AC=17;AF=0.072;AN=236;BaseQRankSum=-0.913;DP=662;Dels=0.00;FS=3.215;HaplotypeScore=0.2247;InbreedingCoeff=0.3046;MLEAC=17;MLEAF=0.072;MQ=56.08;MQ0=6;MQRankSum=-0.169;QD=26.89;ReadPosRankSum=1.867	GT:AD:DP:GQ:PL	1/1:0,43:43:99:1397,129,0	0/0:17,0:17:48:0,48,508	0/0:15,0:15:42:0,42,450	0/0:21,0:21:60:0,60,606	0/0:10,0:10:27:0,27,290	0/0:6,0:6:18:0,18,185	0/0:7,0:7:18:0,18,192	0/0:3,0:3:9:0,9,95	0/0:1,0:1:3:0,3,33	1/1:0,16:16:48:491,48,0	0/0:1,0:1:3:0,3,34	0/0:11,0:11:27:0,27,298	0/0:11,0:11:30:0,30,312	0/0:4,0:4:12:0,12,123	0/0:14,0:14:39:0,39,399	0/0:8,0:8:15:0,15,194	0/0:15,0:15:45:0,45,468	0/1:1,1:2:26:26,0,28	./.:.:.:.:.	0/0:3,0:3:9:0,9,83	0/0:3,0:3:9:0,9,93	0/0:7,0:7:15:0,15,179	0/0:10,0:10:27:0,27,290	0/0:12,0:12:33:0,33,351	./.:.:.:.:.	0/0:6,0:6:18:0,18,190	1/1:0,7:7:21:218,21,0	0/0:1,0:1:3:0,3,32	0/0:1,0:1:3:0,3,34	0/0:17,0:17:45:0,45,483	0/0:3,0:3:9:0,9,96	0/0:1,0:1:3:0,3,31	0/0:6,0:6:18:0,18,181	0/0:6,0:6:18:0,18,180	0/0:6,0:6:18:0,18,182	0/1:1,1:2:23:26,0,23	0/0:12,0:12:36:0,36,383	1/1:0,3:3:9:96,9,0	0/0:3,0:3:6:0,6,74	0/1:1,1:2:25:26,0,25	0/0:3,0:3:9:0,9,95	0/0:13,0:13:39:0,39,391	0/0:13,0:13:36:0,36,383	0/0:14,0:14:39:0,39,418	0/0:4,0:4:12:0,12,120	0/0:10,0:10:24:0,24,277	0/0:8,0:8:24:0,24,239	./.:.:.:.:.	./.:.:.:.:.	0/0:5,0:5:15:0,15,155	0/0:4,0:4:12:0,12,123	./.:.:.:.:.	1/1:0,6:6:18:177,18,0	0/0:2,0:2:6:0,6,65	0/0:4,0:4:12:0,12,118	0/0:2,0:2:6:0,6,63	0/0:7,0:7:15:0,15,143	0/0:4,0:4:12:0,12,115	0/0:1,0:1:3:0,3,30	0/0:3,0:3:9:0,9,92	0/0:2,0:2:3:0,3,45	0/0:4,0:4:12:0,12,126	0/0:8,0:8:24:0,24,254	0/0:3,0:3:9:0,9,89	0/0:3,0:3:9:0,9,95	0/0:3,0:3:9:0,9,94	0/0:3,0:3:9:0,9,90	0/0:4,0:4:9:0,9,109	0/0:2,0:2:6:0,6,67	./.:.:.:.:.	0/0:1,0:1:3:0,3,32	0/0:2,0:2:6:0,6,60	0/0:3,0:3:9:0,9,94	0/0:1,0:1:3:0,3,34	0/0:6,0:6:18:0,18,194	./.:.:.:.:.	0/0:6,0:6:18:0,18,187	0/0:4,0:4:9:0,9,101	./.:.:.:.:.	0/0:1,0:1:3:0,3,30	0/0:5,0:5:12:0,12,142	0/0:1,0:1:3:0,3,32	0/0:2,0:2:6:0,6,67	./.:.:.:.:.	0/0:7,0:7:18:0,18,201	0/0:1,0:1:3:0,3,32	0/0:7,0:7:18:0,18,207	0/0:11,0:11:33:0,33,334	0/0:3,0:3:9:0,9,92	0/0:1,0:1:3:0,3,30	0/0:5,0:5:15:0,15,153	0/0:3,0:3:9:0,9,89	0/0:1,0:1:3:0,3,32	0/0:1,0:1:3:0,3,32	./.:.:.:.:.	./.:.:.:.:.	0/0:3,0:3:9:0,9,91	./.:.:.:.:.	0/0:2,0:2:6:0,6,61	./.:.:.:.:.	0/0:4,0:4:12:0,12,126	0/0:1,0:1:3:0,3,31	0/0:3,0:3:9:0,9,92	./.:.:.:.:.	0/0:5,0:5:15:0,15,154	0/0:6,0:6:15:0,15,169	0/0:6,0:6:18:0,18,191	0/0:7,0:7:21:0,21,219	0/1:1,1:2:27:27,0,27	0/0:4,0:4:9:0,9,106	0/0:10,0:10:27:0,27,283	0/1:1,1:2:26:26,0,27	1/1:0,2:2:6:63,6,0	0/0:8,0:8:24:0,24,248	0/0:8,0:8:24:0,24,247	0/0:2,0:2:6:0,6,61	./.:.:.:.:.	0/0:5,0:5:15:0,15,155	0/0:1,0:1:3:0,3,32	0/0:5,0:5:15:0,15,157	0/0:3,0:3:9:0,9,97	0/0:4,0:4:9:0,9,107	0/0:1,0:1:3:0,3,29	0/0:3,0:3:6:0,6,61	0/0:3,0:3:9:0,9,96	0/0:5,0:5:15:0,15,156	0/0:2,0:2:6:0,6,59	0/0:3,0:3:9:0,9,95	0/0:3,0:3:9:0,9,97	0/0:2,0:3:3:0,3,45	./.:.:.:.:.	./.:.:.:.:.	./.:.:.:.:.	0/0:3,0:3:6:0,6,77	0/0:5,0:5:3:0,3,45	./.:.:.:.:.	0/0:15,0:15:45:0,45,489
chr0	33059398	.	T	A	7611.74	.	AC=81;AF=0.321;AN=252;BaseQRankSum=-4.002;DP=1052;Dels=0.00;FS=6.878;HaplotypeScore=0.2114;InbreedingCoeff=0.4519;MLEAC=77;MLEAF=0.306;MQ=44.96;MQ0=6;MQRankSum=3.029;QD=21.75;ReadPosRankSum=-0.061	GT:AD:DP:GQ:PL	0/0:40,0:40:96:0,96,1077	0/0:29,0:29:78:0,78,828	0/0:22,0:22:60:0,60,637	0/0:54,0:54:99:0,135,1459	1/1:0,21:21:57:607,57,0	0/0:15,0:15:36:0,36,358	0/0:19,0:19:42:0,42,445	0/1:1,3:4:19:87,0,19	1/1:0,1:1:3:32,3,0	0/1:2,16:18:7:436,0,7	./.:.:.:.:.	0/0:16,0:16:39:0,39,418	0/1:3,17:20:19:446,0,19	./.:.:.:.:.	0/0:30,0:30:72:0,72,758	0/1:3,16:19:14:394,0,14	0/1:5,21:26:33:563,0,33	./.:.:.:.:.	0/0:15,0:15:33:0,33,391	0/0:7,0:7:12:0,12,147	./.:.:.:.:.	0/0:17,0:17:39:0,39,457	0/0:15,0:15:42:0,42,439	0/0:16,0:16:45:0,45,478	1/1:0,1:1:3:32,3,0	0/0:14,0:14:36:0,36,384	1/1:1,10:11:2:275,2,0	1/1:0,2:2:3:32,3,0	1/1:0,2:2:6:65,6,0	0/1:6,9:15:41:236,0,41	0/1:1,4:5:13:116,0,13	1/1:0,5:5:12:128,12,0	0/1:5,12:17:99:260,0,99	1/1:1,3:4:9:93,9,0	0/0:22,0:22:45:0,45,488	0/0:2,0:2:6:0,6,62	0/0:23,0:23:54:0,54,568	0/1:2,10:12:29:245,0,29	1/1:1,16:17:45:477,45,0	0/0:4,0:4:9:0,9,100	0/1:1,6:7:14:116,0,14	1/1:1,8:9:24:249,24,0	0/0:5,0:5:12:0,12,124	0/0:28,0:28:75:0,75,797	0/0:26,0:26:51:0,51,607	0/0:26,0:26:63:0,63,672	0/0:5,0:5:12:0,12,138	0/0:2,0:2:3:0,3,31	0/1:1,1:2:24:25,0,24	0/0:3,0:3:9:0,9,93	0/0:1,0:1:3:0,3,32	0/0:4,0:4:12:0,12,122	1/1:0,4:4:12:122,12,0	0/1:1,2:3:22:51,0,22	0/0:9,0:9:21:0,21,225	0/1:2,1:3:22:22,0,49	0/0:4,0:4:6:0,6,76	0/0:9,0:9:21:0,21,226	0/0:2,0:2:3:0,3,32	0/0:5,0:5:12:0,12,136	1/1:0,5:5:15:157,15,0	1/1:0,2:2:6:59,6,0	1/1:1,10:11:30:313,30,0	0/0:2,0:2:6:0,6,63	0/0:6,0:6:12:0,12,124	0/0:8,0:8:24:0,24,239	0/0:5,0:5:12:0,12,124	1/1:1,4:5:12:123,12,0	1/1:0,2:2:6:61,6,0	0/0:4,0:4:12:0,12,127	0/0:3,0:3:9:0,9,91	./.:.:.:.:.	0/0:3,0:3:9:0,9,93	0/0:6,0:6:18:0,18,180	0/0:6,0:6:15:0,15,170	0/0:7,0:7:18:0,18,201	0/0:9,0:9:21:0,21,243	0/0:4,0:4:9:0,9,92	0/0:2,0:2:3:0,3,45	0/0:2,0:2:6:0,6,61	./.:.:.:.:.	0/0:1,0:1:3:0,3,31	0/0:3,0:3:6:0,6,63	0/0:6,0:6:12:0,12,142	0/0:4,0:4:12:0,12,127	1/1:0,1:1:3:33,3,0	1/1:0,4:4:12:124,12,0	0/0:2,0:2:3:0,3,33	1/1:2,9:11:24:253,24,0	1/1:0,2:2:6:63,6,0	0/1:1,8:9:7:200,0,7	0/0:6,0:6:15:0,15,163	1/1:0,2:2:6:60,6,0	1/1:0,3:3:9:92,9,0	1/1:0,3:3:9:92,9,0	./.:.:.:.:.	0/1:2,2:4:53:53,0,53	0/0:2,0:2:3:0,3,33	0/1:1,4:5:15:103,0,15	1/1:0,1:1:3:32,3,0	0/1:1,3:4:16:85,0,16	1/1:0,2:2:6:60,6,0	1/1:0,2:2:6:58,6,0	0/0:2,0:2:3:0,3,45	0/0:3,0:3:6:0,6,60	0/0:2,0:2:6:0,6,56	0/0:2,0:2:6:0,6,61	0/0:6,0:6:18:0,18,180	0/0:1,0:1:3:0,3,32	0/1:1,3:4:18:75,0,18	1/1:1,7:8:21:222,21,0	0/0:1,0:1:3:0,3,32	0/1:6,4:10:78:78,0,131	1/1:0,8:8:21:228,21,0	1/1:0,1:1:3:28,3,0	1/1:0,5:5:15:154,15,0	1/1:0,8:8:21:228,21,0	0/0:5,0:5:9:0,9,90	0/0:4,0:4:9:0,9,88	0/0:6,0:6:12:0,12,127	0/0:4,0:4:9:0,9,92	0/0:9,1:10:27:0,27,275	0/0:13,0:13:30:0,30,357	0/0:11,0:11:30:0,30,313	0/0:2,0:2:6:0,6,60	0/0:3,0:3:6:0,6,74	0/0:8,0:8:18:0,18,199	0/0:3,0:3:9:0,9,92	0/0:2,0:2:6:0,6,65	./.:.:.:.:.	0/0:2,0:2:3:0,3,45	./.:.:.:.:.	./.:.:.:.:.	0/0:5,0:5:9:0,9,119	0/0:4,0:4:6:0,6,89	./.:.:.:.:.	0/0:20,0:20:48:0,48,546
chr0	33065363	.	C	T	6763.38	.	AC=171;AF=0.872;AN=196;BaseQRankSum=-1.139;DP=547;Dels=0.00;FS=6.841;HaplotypeScore=0.0866;InbreedingCoeff=0.3803;MLEAC=171;MLEAF=0.872;MQ=26.12;MQ0=19;MQRankSum=-1.475;QD=15.27;ReadPosRankSum=3.796	GT:AD:DP:GQ:PL	1/1:0,21:21:42:448,42,0	1/1:0,12:12:18:181,18,0	1/1:0,7:7:3:29,3,0	1/1:0,17:17:24:245,24,0	1/1:0,4:4:12:122,12,0	1/1:0,10:10:12:121,12,0	1/1:0,14:14:27:261,27,0	1/1:0,1:1:3:32,3,0	./.:.:.:.:.	1/1:0,5:5:15:161,15,0	1/1:0,2:2:3:27,3,0	0/0:6,0:6:15:0,15,155	1/1:0,3:3:6:61,6,0	1/1:0,1:1:3:31,3,0	1/1:0,12:12:24:240,24,0	1/1:0,15:15:15:138,15,0	1/1:0,10:10:15:151,15,0	1/1:0,3:3:6:58,6,0	1/1:0,1:1:3:29,3,0	1/1:0,5:5:9:106,9,0	1/1:0,5:5:6:58,6,0	1/1:0,8:8:15:147,15,0	1/1:0,5:5:12:124,12,0	0/0:13,0:13:27:0,27,274	1/1:0,3:3:9:86,9,0	1/1:0,14:14:30:309,30,0	1/1:0,14:14:24:243,24,0	1/1:0,1:1:3:27,3,0	1/1:0,3:3:6:61,6,0	1/1:0,10:10:21:197,21,0	1/1:0,3:3:6:60,6,0	1/1:0,4:4:6:65,6,0	1/1:0,11:11:12:118,12,0	./.:.:.:.:.	1/1:0,10:10:18:182,18,0	1/1:0,4:4:3:31,3,0	1/1:0,8:8:6:55,6,0	1/1:0,7:7:12:119,12,0	1/1:0,7:7:6:58,6,0	1/1:0,3:3:6:64,6,0	1/1:0,6:6:3:28,3,0	1/1:0,8:8:12:123,12,0	1/1:0,10:10:6:57,6,0	0/0:12,0:12:21:0,21,202	0/0:5,0:5:9:0,9,89	1/1:0,9:9:9:91,9,0	1/1:0,6:6:6:61,6,0	0/1:8,1:9:3:3,0,168	1/1:0,3:3:3:31,3,0	1/1:0,2:2:3:29,3,0	1/1:0,3:3:6:58,6,0	./.:.:.:.:.	./.:.:.:.:.	./.:.:.:.:.	./.:.:.:.:.	1/1:0,4:4:6:56,6,0	./.:.:.:.:.	0/0:9,0:9:21:0,21,217	1/1:0,2:2:3:30,3,0	./.:.:.:.:.	1/1:0,3:3:6:60,6,0	./.:.:.:.:.	1/1:0,9:9:6:62,6,0	1/1:0,2:2:3:29,3,0	1/1:0,1:1:3:34,3,0	1/1:0,7:7:15:152,15,0	1/1:0,3:3:3:29,3,0	1/1:0,1:1:3:26,3,0	./.:.:.:.:.	1/1:0,1:1:3:27,3,0	./.:.:.:.:.	./.:.:.:.:.	1/1:0,3:3:3:30,3,0	./.:.:.:.:.	0/0:2,0:2:3:0,3,29	0/0:2,0:2:3:0,3,30	./.:.:.:.:.	./.:.:.:.:.	./.:.:.:.:.	./.:.:.:.:.	1/1:0,3:3:6:63,6,0	./.:.:.:.:.	./.:.:.:.:.	./.:.:.:.:.	./.:.:.:.:.	1/1:0,4:4:9:94,9,0	1/1:0,3:3:6:62,6,0	1/1:0,5:5:12:130,12,0	./.:.:.:.:.	1/1:0,3:3:6:63,6,0	1/1:0,1:1:3:33,3,0	1/1:0,4:4:6:64,6,0	./.:.:.:.:.	./.:.:.:.:.	./.:.:.:.:.	./.:.:.:.:.	1/1:0,2:2:3:32,3,0	./.:.:.:.:.	1/1:0,1:1:3:31,3,0	./.:.:.:.:.	1/1:0,4:4:3:27,3,0	./.:.:.:.:.	1/1:0,1:1:3:29,3,0	./.:.:.:.:.	./.:.:.:.:.	1/1:0,2:2:3:30,3,0	./.:.:.:.:.	1/1:0,5:5:9:88,9,0	1/1:0,3:3:3:32,3,0	1/1:0,5:5:6:57,6,0	./.:.:.:.:.	1/1:0,3:3:3:32,3,0	./.:.:.:.:.	1/1:0,3:3:3:29,3,0	./.:.:.:.:.	1/1:0,2:2:3:30,3,0	1/1:0,3:3:6:63,6,0	1/1:0,2:2:3:30,3,0	0/0:1,0:1:3:0,3,31	1/1:0,4:4:3:30,3,0	0/0:3,0:3:3:0,3,32	1/1:0,4:4:9:87,9,0	1/1:0,2:2:3:32,3,0	1/1:0,4:4:6:60,6,0	1/1:0,4:4:9:92,9,0	1/1:0,1:1:3:29,3,0	1/1:0,1:1:3:32,3,0	1/1:0,5:5:6:59,6,0	0/0:2,0:2:3:0,3,31	./.:.:.:.:.	./.:.:.:.:.	0/0:4,1:5:6:0,6,75	1/1:0,2:2:3:45,3,0	./.:.:.:.:.	1/1:0,2:2:6:62,6,0	./.:.:.:.:.	0/0:14,0:14:21:0,21,235
chr0	33065468	.	G	T	8433.63	.	AC=182;AF=0.858;AN=212;BaseQRankSum=0.842;DP=747;Dels=0.00;FS=0.489;HaplotypeScore=0.2476;InbreedingCoeff=0.4354;MLEAC=182;MLEAF=0.858;MQ=23.91;MQ0=32;MQRankSum=0.334;QD=14.10;ReadPosRankSum=-0.753	GT:AD:DP:GQ:PL	1/1:0,27:27:51:524,51,0	1/1:0,17:17:24:251,24,0	1/1:0,9:9:9:97,9,0	1/1:0,24:24:42:426,42,0	1/1:0,6:6:3:30,3,0	1/1:0,14:14:15:159,15,0	1/1:0,8:8:12:118,12,0	1/1:0,2:2:6:63,6,0	1/1:0,2:2:3:35,3,0	1/1:0,12:12:18:207,18,0	1/1:0,7:7:12:115,12,0	0/0:13,0:13:18:0,18,185	1/1:0,9:9:18:187,18,0	1/1:0,3:3:9:100,9,0	1/1:0,11:11:12:125,12,0	1/1:0,13:13:12:119,12,0	1/1:0,17:17:33:339,33,0	1/1:0,10:10:18:187,18,0	1/1:0,12:12:21:219,21,0	1/1:0,4:4:6:62,6,0	1/1:0,9:9:15:161,15,0	1/1:0,9:9:6:62,6,0	1/1:0,9:9:9:94,9,0	0/0:20,0:20:27:0,27,288	1/1:0,6:6:15:157,15,0	1/1:0,17:17:18:187,18,0	1/1:0,22:22:36:373,36,0	1/1:2,1:3:3:32,3,0	1/1:0,6:6:12:128,12,0	1/1:0,14:14:15:153,15,0	1/1:0,8:8:12:122,12,0	1/1:1,4:5:6:63,6,0	1/1:0,12:12:9:96,9,0	1/1:0,4:4:9:91,9,0	1/1:1,4:5:12:124,12,0	1/1:0,5:5:12:125,12,0	1/1:0,7:7:12:121,12,0	1/1:0,8:8:12:126,12,0	1/1:0,7:7:3:23,3,0	1/1:0,4:4:3:32,3,0	1/1:0,5:5:12:129,12,0	1/1:0,11:11:6:63,6,0	1/1:4,1:5:3:32,3,0	0/0:14,0:14:30:0,30,310	0/0:13,0:13:12:0,12,126	1/1:0,12:12:9:97,9,0	1/1:0,14:14:12:126,12,0	0/1:6,1:7:18:18,0,111	./.:.:.:.:.	1/1:0,5:5:6:58,6,0	./.:.:.:.:.	1/1:0,1:1:3:32,3,0	1/1:2,1:3:3:32,3,0	./.:.:.:.:.	0/0:7,0:7:12:0,12,124	1/1:0,6:6:12:131,12,0	0/0:3,0:3:6:0,6,64	0/0:7,0:7:12:0,12,126	1/1:0,4:4:3:30,3,0	1/1:0,4:4:6:63,6,0	1/1:0,3:3:6:53,6,0	./.:.:.:.:.	1/1:0,2:2:6:61,6,0	./.:.:.:.:.	1/1:0,5:5:3:31,3,0	1/1:0,2:2:3:30,3,0	./.:.:.:.:.	1/1:0,4:4:6:61,6,0	./.:.:.:.:.	1/1:0,3:3:3:31,3,0	./.:.:.:.:.	1/1:0,2:2:3:32,3,0	./.:.:.:.:.	./.:.:.:.:.	0/0:6,0:6:9:0,9,91	0/0:4,0:4:3:0,3,30	0/0:2,0:2:6:0,6,63	./.:.:.:.:.	./.:.:.:.:.	1/1:0,3:3:3:32,3,0	./.:.:.:.:.	1/1:0,1:1:3:32,3,0	./.:.:.:.:.	./.:.:.:.:.	./.:.:.:.:.	1/1:0,5:5:12:128,12,0	1/1:0,1:1:3:32,3,0	1/1:0,8:8:21:210,21,0	1/1:1,1:2:3:31,3,0	./.:.:.:.:.	1/1:0,7:7:6:63,6,0	1/1:0,1:1:3:32,3,0	./.:.:.:.:.	./.:.:.:.:.	./.:.:.:.:.	1/1:0,5:5:6:62,6,0	1/1:0,5:5:9:92,9,0	./.:.:.:.:.	./.:.:.:.:.	1/1:0,3:3:3:30,3,0	1/1:0,8:8:9:93,9,0	1/1:0,2:2:6:56,6,0	1/1:0,7:7:6:63,6,0	1/1:2,1:3:3:32,3,0	./.:.:.:.:.	1/1:0,1:1:3:32,3,0	1/1:0,6:6:15:160,15,0	1/1:0,8:8:9:96,9,0	1/1:1,1:2:3:31,3,0	1/1:0,6:6:3:31,3,0	1/1:2,2:4:6:52,6,0	1/1:1,1:2:3:32,3,0	1/1:0,6:6:6:65,6,0	1/1:0,4:4:3:32,3,0	1/1:0,3:3:3:32,3,0	1/1:0,4:4:3:32,3,0	1/1:0,3:3:3:31,3,0	./.:.:.:.:.	0/0:5,0:5:15:0,15,148	./.:.:.:.:.	0/1:3,1:4:20:20,0,86	1/1:0,4:4:6:65,6,0	1/1:0,2:2:6:57,6,0	./.:.:.:.:.	./.:.:.:.:.	1/1:0,4:4:6:64,6,0	1/1:0,4:4:3:33,3,0	1/1:0,1:1:3:30,3,0	0/0:4,0:4:12:0,12,124	./.:.:.:.:.	./.:.:.:.:.	0/0:4,0:4:3:0,3,45	./.:.:.:.:.	1/1:0,1:1:3:31,3,0	1/1:0,3:3:6:76,6,0	./.:.:.:.:.	0/0:17,0:17:9:0,9,98
chr0	33065560	.	C	A	11080.5	.	AC=189;AF=0.851;AN=222;BaseQRankSum=0.486;DP=672;Dels=0.00;FS=3.185;HaplotypeScore=0.0300;InbreedingCoeff=0.4986;MLEAC=191;MLEAF=0.860;MQ=30.86;MQ0=49;MQRankSum=-1.186;QD=20.79;ReadPosRankSum=-1.923	GT:AD:DP:GQ:PL	1/1:0,40:40:84:876,84,0	1/1:0,2:2:6:57,6,0	1/1:0,10:10:24:249,24,0	1/1:1,13:14:30:310,30,0	1/1:0,3:3:6:61,6,0	1/1:0,11:11:15:153,15,0	1/1:2,8:10:24:240,24,0	1/1:0,3:3:6:61,6,0	0/1:1,4:5:17:116,0,17	1/1:1,5:6:15:153,15,0	1/1:0,3:3:6:58,6,0	0/0:21,0:21:33:0,33,332	1/1:0,12:12:24:247,24,0	./.:.:.:.:.	1/1:0,9:9:21:208,21,0	1/1:0,15:15:36:366,36,0	1/1:0,6:6:18:187,18,0	1/1:0,1:1:3:32,3,0	1/1:0,5:5:9:89,9,0	1/1:4,6:10:18:180,18,0	1/1:0,5:5:12:127,12,0	1/1:0,7:7:15:152,15,0	1/1:0,9:9:15:158,15,0	0/0:15,0:15:36:0,36,380	1/1:0,5:5:12:128,12,0	1/1:0,10:10:18:180,18,0	1/1:0,18:18:36:372,36,0	1/1:0,4:4:9:95,9,0	1/1:0,2:2:6:63,6,0	1/1:0,13:13:30:299,30,0	1/1:0,3:3:9:94,9,0	./.:.:.:.:.	1/1:0,12:12:21:207,21,0	1/1:0,3:3:6:61,6,0	1/1:0,6:6:12:123,12,0	1/1:0,8:8:24:249,24,0	1/1:0,5:5:12:126,12,0	1/1:0,5:5:9:92,9,0	1/1:0,9:9:15:152,15,0	1/1:0,2:3:6:60,6,0	1/1:0,11:11:12:130,12,0	1/1:0,10:10:24:245,24,0	1/1:6,7:13:21:209,21,0	0/0:14,0:14:33:0,33,335	0/0:15,0:15:30:0,30,312	1/1:0,6:6:12:123,12,0	1/1:0,5:5:12:124,12,0	0/1:4,2:6:51:53,0,51	./.:.:.:.:.	1/1:0,3:3:9:95,9,0	./.:.:.:.:.	1/1:0,1:1:3:34,3,0	1/1:0,2:2:6:61,6,0	./.:.:.:.:.	0/0:4,0:4:9:0,9,92	1/1:0,8:8:18:184,18,0	0/0:5,0:5:12:0,12,122	0/0:6,0:6:15:0,15,143	1/1:0,2:2:6:62,6,0	1/1:0,5:5:12:120,12,0	./.:.:.:.:.	1/1:0,4:4:9:96,9,0	1/1:0,4:4:12:116,12,0	1/1:0,3:3:6:61,6,0	1/1:0,1:1:3:31,3,0	./.:.:.:.:.	1/1:0,4:4:6:61,6,0	1/1:1,2:3:6:56,6,0	./.:.:.:.:.	1/1:0,9:9:12:118,12,0	./.:.:.:.:.	1/1:0,3:3:6:63,6,0	1/1:0,2:2:6:63,6,0	0/1:2,2:4:24:24,0,48	0/0:4,0:4:6:0,6,57	./.:.:.:.:.	0/0:2,0:2:6:0,6,59	./.:.:.:.:.	1/1:1,2:3:6:63,6,0	./.:.:.:.:.	./.:.:.:.:.	1/1:0,1:1:3:31,3,0	0/0:2,0:2:3:0,3,32	./.:.:.:.:.	1/1:0,3:3:6:61,6,0	1/1:0,3:3:3:33,3,0	./.:.:.:.:.	1/1:0,8:8:24:245,24,0	1/1:0,3:3:6:65,6,0	1/1:0,4:4:6:65,6,0	1/1:0,4:4:6:63,6,0	1/1:0,5:5:15:151,15,0	1/1:0,3:3:6:62,6,0	./.:.:.:.:.	./.:.:.:.:.	./.:.:.:.:.	1/1:0,5:5:9:96,9,0	1/1:0,1:1:3:32,3,0	./.:.:.:.:.	1/1:0,3:3:3:30,3,0	1/1:0,6:6:9:95,9,0	1/1:0,1:1:3:30,3,0	./.:.:.:.:.	1/1:0,1:1:3:31,3,0	./.:.:.:.:.	1/1:0,2:2:3:32,3,0	1/1:0,4:4:12:126,12,0	1/1:0,1:1:3:31,3,0	1/1:0,1:1:3:33,3,0	1/1:0,5:5:9:89,9,0	1/1:0,4:4:12:124,12,0	1/1:0,1:1:3:32,3,0	./.:.:.:.:.	1/1:0,6:6:18:181,18,0	1/1:1,4:5:12:122,12,0	./.:.:.:.:.	1/1:1,4:5:12:122,12,0	1/1:0,4:4:9:93,9,0	0/0:1,0:1:3:0,3,30	1/1:0,3:3:6:65,6,0	0/0:3,0:3:9:0,9,89	1/1:0,6:6:9:87,9,0	./.:.:.:.:.	1/1:2,4:6:12:123,12,0	1/1:0,2:2:3:32,3,0	./.:.:.:.:.	1/1:0,3:3:6:61,6,0	1/1:0,4:4:9:89,9,0	0/0:4,0:4:9:0,9,89	./.:.:.:.:.	1/1:0,4:4:6:89,6,0	0/0:3,0:3:3:0,3,45	1/1:1,2:3:3:45,3,0	1/1:0,4:4:6:63,6,0	1/1:0,2:2:6:63,6,0	1/1:0,2:3:3:45,3,0	0/0:19,0:19:36:0,36,392
chr0	33067818	.	C	T	3095.44	.	AC=14;AF=0.055;AN=256;BaseQRankSum=5.248;DP=798;Dels=0.00;FS=1.228;HaplotypeScore=0.1373;InbreedingCoeff=0.3663;MLEAC=14;MLEAF=0.055;MQ=58.50;MQ0=4;MQRankSum=-1.189;QD=28.14;ReadPosRankSum=-1.124	GT:AD:DP:GQ:PL	1/1:0,54:54:99:1739,159,0	0/0:17,0:17:42:0,42,469	0/0:8,0:8:18:0,18,214	0/0:36,0:36:99:0,108,1101	0/0:16,0:16:42:0,42,454	0/0:14,0:14:39:0,39,400	0/0:9,0:9:24:0,24,253	0/0:1,0:1:3:0,3,32	0/0:7,0:7:21:0,21,222	1/1:0,17:17:51:525,51,0	1/1:0,3:3:9:97,9,0	0/0:7,0:7:21:0,21,214	0/0:11,0:12:27:0,27,297	0/0:1,0:1:3:0,3,32	0/0:9,0:9:24:0,24,268	0/0:10,0:10:27:0,27,290	0/0:17,0:17:45:0,45,476	0/1:3,2:5:48:48,0,80	0/0:8,0:8:18:0,18,208	0/0:5,0:5:12:0,12,130	0/0:4,0:4:12:0,12,118	0/0:11,0:11:33:0,33,324	0/0:10,0:10:27:0,27,290	0/0:13,0:13:39:0,39,393	0/0:1,0:1:3:0,3,34	0/0:7,0:8:21:0,21,218	1/1:0,14:14:42:442,42,0	./.:.:.:.:.	0/1:2,1:3:23:23,0,52	0/0:11,0:11:27:0,27,302	0/0:2,0:2:6:0,6,62	./.:.:.:.:.	0/0:10,0:10:27:0,27,286	./.:.:.:.:.	0/0:9,0:9:27:0,27,265	0/0:11,0:11:30:0,30,302	0/0:6,0:6:18:0,18,183	0/0:7,0:7:21:0,21,212	0/0:14,0:14:42:0,42,425	0/0:1,0:1:3:0,3,31	0/0:7,0:7:21:0,21,216	0/0:5,0:5:15:0,15,142	0/0:17,0:17:39:0,39,460	0/0:17,0:17:45:0,45,494	0/0:16,0:16:48:0,48,487	0/0:21,0:21:63:0,63,641	0/0:7,0:7:15:0,15,163	0/0:4,0:4:12:0,12,122	0/0:4,0:4:12:0,12,127	0/0:4,0:4:12:0,12,121	0/0:2,0:2:6:0,6,62	0/0:4,0:4:12:0,12,130	1/1:0,4:4:12:126,12,0	0/0:4,0:4:12:0,12,126	0/0:11,0:11:33:0,33,332	0/0:5,0:5:15:0,15,150	0/0:3,0:3:9:0,9,89	0/0:5,0:5:15:0,15,154	0/0:5,0:5:15:0,15,153	0/0:7,0:7:21:0,21,207	0/0:2,0:2:6:0,6,62	./.:.:.:.:.	0/0:9,0:10:27:0,27,268	0/0:2,0:2:6:0,6,63	0/0:3,0:3:9:0,9,93	0/0:2,0:2:6:0,6,59	0/0:3,0:3:9:0,9,90	0/0:9,0:9:27:0,27,273	0/0:3,0:3:6:0,6,76	0/0:1,0:1:3:0,3,30	0/0:1,0:1:3:0,3,31	0/0:3,0:3:9:0,9,92	0/0:3,0:3:9:0,9,95	0/0:3,0:3:6:0,6,74	0/0:1,0:1:3:0,3,31	0/0:1,0:1:3:0,3,32	0/0:2,0:2:6:0,6,63	0/0:4,0:4:12:0,12,124	0/0:2,0:2:6:0,6,65	0/0:5,0:5:12:0,12,136	./.:.:.:.:.	0/0:1,0:1:3:0,3,31	0/0:3,0:3:9:0,9,95	0/0:3,0:3:9:0,9,97	0/0:2,0:2:6:0,6,58	0/0:3,0:3:9:0,9,89	0/0:4,0:4:12:0,12,119	1/1:0,10:10:30:316,30,0	0/0:3,0:3:9:0,9,92	0/0:5,0:5:15:0,15,156	0/0:1,0:1:3:0,3,31	0/0:2,0:2:6:0,6,61	0/0:3,0:3:9:0,9,95	0/0:5,0:5:15:0,15,154	0/0:4,0:4:12:0,12,121	./.:.:.:.:.	0/0:4,0:4:12:0,12,124	0/0:4,0:4:9:0,9,95	0/0:2,0:2:6:0,6,63	0/0:2,0:2:6:0,6,60	0/0:2,0:2:6:0,6,63	0/0:2,0:2:6:0,6,57	0/0:8,0:8:18:0,18,198	0/0:4,0:4:12:0,12,119	0/0:1,0:1:3:0,3,32	0/0:3,0:3:9:0,9,89	0/0:3,0:3:9:0,9,92	0/0:6,0:6:18:0,18,177	0/0:3,0:3:9:0,9,86	0/0:4,0:4:9:0,9,86	0/0:5,0:5:15:0,15,151	0/0:3,0:3:9:0,9,86	0/0:8,0:8:24:0,24,241	0/0:5,0:5:15:0,15,152	./.:.:.:.:.	0/0:5,0:5:12:0,12,136	0/0:4,0:4:9:0,9,92	0/0:6,0:6:15:0,15,168	0/0:1,0:1:3:0,3,31	0/0:3,0:3:9:0,9,97	0/0:3,0:3:9:0,9,92	0/0:2,0:2:6:0,6,65	0/0:1,0:1:3:0,3,32	0/0:6,0:6:18:0,18,188	0/0:1,0:1:3:0,3,33	0/0:3,0:3:9:0,9,88	0/0:4,0:4:9:0,9,106	0/0:4,0:4:12:0,12,124	0/0:3,0:3:9:0,9,88	0/0:2,0:2:3:0,3,44	./.:.:.:.:.	./.:.:.:.:.	0/0:4,0:4:6:0,6,73	0/0:4,0:4:6:0,6,89	0/0:1,0:1:3:0,3,29	0/0:2,0:2:3:0,3,45	0/0:17,0:17:51:0,51,527
chr0	33076611	.	C	A	4960.7	.	AC=49;AF=0.188;AN=260;BaseQRankSum=1.965;DP=981;Dels=0.00;FS=0.982;HaplotypeScore=0.1368;InbreedingCoeff=0.6759;MLEAC=46;MLEAF=0.177;MQ=59.84;MQ0=0;MQRankSum=-0.274;QD=25.05;ReadPosRankSum=0.979	GT:AD:DP:GQ:PL	0/0:53,0:53:99:0,159,1655	0/0:17,0:17:51:0,51,523	1/1:0,17:17:45:482,45,0	0/0:38,0:38:99:0,108,1123	0/0:18,0:18:48:0,48,523	1/1:0,18:18:54:549,54,0	0/0:19,0:19:57:0,57,571	0/0:8,0:8:24:0,24,250	0/0:4,0:4:12:0,12,120	1/1:0,18:18:48:513,48,0	1/1:0,2:2:6:61,6,0	0/0:22,0:22:66:0,66,669	0/0:6,0:6:18:0,18,185	0/0:2,0:2:6:0,6,63	0/0:14,0:14:39:0,39,405	0/0:16,0:16:48:0,48,491	1/1:0,16:16:42:427,42,0	0/1:4,1:5:17:17,0,103	1/1:0,5:5:15:156,15,0	1/1:0,4:4:12:120,12,0	0/0:1,0:1:3:0,3,32	0/0:13,0:13:39:0,39,394	1/1:0,22:22:66:673,66,0	0/0:16,0:16:48:0,48,486	0/0:2,0:2:6:0,6,67	0/0:23,0:23:69:0,69,697	0/0:17,0:17:51:0,51,532	0/0:6,0:6:18:0,18,184	0/0:4,0:4:12:0,12,122	0/0:17,0:17:42:0,42,442	0/0:9,0:9:27:0,27,271	0/0:3,0:3:9:0,9,92	0/0:23,0:23:69:0,69,700	0/0:2,0:2:6:0,6,61	0/0:12,0:12:36:0,36,364	0/0:5,0:5:15:0,15,160	0/0:22,0:22:66:0,66,662	0/0:21,0:21:57:0,57,604	0/0:9,0:9:27:0,27,268	0/0:3,0:3:6:0,6,61	0/0:3,0:3:9:0,9,93	0/0:16,0:16:48:0,48,491	0/0:18,0:18:48:0,48,497	0/0:14,0:14:39:0,39,416	1/1:1,25:26:38:691,38,0	0/0:16,0:16:45:0,45,457	1/1:0,5:5:15:155,15,0	0/0:2,0:2:6:0,6,60	0/0:1,0:1:3:0,3,32	0/0:6,0:6:18:0,18,186	./.:.:.:.:.	0/0:3,0:3:9:0,9,97	1/1:0,6:6:18:187,18,0	0/0:2,0:2:6:0,6,63	0/0:1,0:1:3:0,3,32	0/0:5,0:5:15:0,15,154	0/0:3,0:3:9:0,9,91	0/0:2,0:2:6:0,6,61	1/1:0,4:4:12:127,12,0	0/0:6,0:6:18:0,18,182	0/0:1,0:1:3:0,3,32	1/1:0,2:2:6:62,6,0	1/1:0,7:7:21:221,21,0	0/0:6,0:6:18:0,18,181	0/0:5,0:5:15:0,15,152	0/0:6,0:6:18:0,18,174	0/0:4,0:4:12:0,12,122	0/0:2,0:2:6:0,6,61	0/0:6,0:6:18:0,18,189	./.:.:.:.:.	0/0:1,0:1:3:0,3,31	0/0:2,0:2:6:0,6,63	1/1:0,1:1:3:30,3,0	0/1:3,2:5:50:50,0,80	0/0:7,0:7:21:0,21,214	0/0:1,0:1:3:0,3,31	0/0:3,0:3:9:0,9,95	1/1:0,1:1:3:30,3,0	0/0:3,0:3:9:0,9,94	0/0:2,0:2:6:0,6,63	0/0:5,0:5:15:0,15,153	0/0:3,0:3:9:0,9,93	0/0:7,0:7:21:0,21,210	./.:.:.:.:.	0/0:4,0:4:12:0,12,126	0/0:8,0:8:24:0,24,251	1/1:0,7:7:21:217,21,0	0/0:4,0:4:12:0,12,118	1/1:0,3:3:9:92,9,0	0/0:5,0:5:15:0,15,153	1/1:0,2:2:6:64,6,0	0/0:2,0:2:6:0,6,63	0/0:5,0:5:15:0,15,152	0/0:6,0:6:18:0,18,178	0/0:5,0:5:15:0,15,148	0/0:1,0:1:3:0,3,33	1/1:0,3:3:9:93,9,0	0/0:4,0:4:12:0,12,124	1/1:0,3:3:9:92,9,0	0/0:4,0:4:9:0,9,96	0/0:8,0:8:24:0,24,239	0/0:2,0:2:6:0,6,65	0/0:3,0:3:9:0,9,92	./.:.:.:.:.	0/0:2,0:2:6:0,6,62	0/0:9,0:9:27:0,27,274	1/1:0,4:4:12:126,12,0	0/0:9,0:9:27:0,27,270	0/0:1,0:1:3:0,3,32	0/0:4,0:4:12:0,12,120	0/0:9,0:9:27:0,27,268	0/0:1,0:1:3:0,3,32	0/0:4,0:4:12:0,12,123	0/0:8,0:8:24:0,24,243	0/0:1,0:1:3:0,3,31	0/0:5,0:5:15:0,15,152	0/0:5,0:5:12:0,12,137	0/1:5,2:7:42:42,0,132	0/0:3,0:3:9:0,9,97	0/0:4,0:4:12:0,12,126	0/0:2,0:2:6:0,6,59	0/0:7,0:7:21:0,21,215	0/0:8,0:8:21:0,21,233	0/0:7,0:7:21:0,21,218	0/0:4,0:4:12:0,12,120	0/0:3,0:3:9:0,9,88	1/1:0,5:5:15:158,15,0	./.:.:.:.:.	0/0:3,0:3:9:0,9,95	./.:.:.:.:.	0/0:2,0:2:3:0,3,45	0/0:6,0:6:9:0,9,134	0/0:8,0:8:12:0,12,179	0/0:8,0:8:15:0,15,192	0/0:2,0:2:3:0,3,45	./.:.:.:.:.	0/0:10,0:10:30:0,30,291
chr0	33077004	.	A	G	2293.46	.	AC=27;AF=0.102;AN=266;BaseQRankSum=-1.323;DP=982;Dels=0.00;FS=0.000;HaplotypeScore=0.1232;InbreedingCoeff=0.5927;MLEAC=24;MLEAF=0.090;MQ=59.61;MQ0=0;MQRankSum=-0.351;QD=25.48;ReadPosRankSum=1.963	GT:AD:DP:GQ:PL	0/0:80,0:80:99:0,241,2524	0/0:22,0:22:66:0,66,681	0/0:20,0:20:57:0,57,605	0/0:30,0:30:87:0,87,877	0/0:20,0:20:60:0,60,634	0/0:9,0:9:27:0,27,282	1/1:0,8:8:24:243,24,0	0/0:6,0:6:18:0,18,185	0/0:5,0:5:15:0,15,160	0/0:16,0:16:48:0,48,492	0/0:3,0:3:9:0,9,97	0/0:18,0:18:48:0,48,530	0/0:22,0:22:63:0,63,659	0/0:3,0:3:9:0,9,92	0/0:15,0:15:45:0,45,474	0/0:13,0:13:39:0,39,407	0/0:25,0:25:66:0,66,725	0/0:5,0:5:15:0,15,156	0/0:5,0:5:15:0,15,160	0/0:6,0:6:18:0,18,188	0/0:10,0:10:27:0,27,288	0/0:8,0:8:24:0,24,248	0/0:18,0:18:51:0,51,538	1/1:0,22:22:66:684,66,0	0/0:4,0:4:12:0,12,125	0/0:13,0:13:30:0,30,336	0/0:15,0:15:39:0,39,430	0/0:5,0:5:15:0,15,159	0/0:7,0:7:21:0,21,214	0/0:22,0:22:60:0,60,640	0/0:3,0:3:9:0,9,97	0/0:5,0:5:15:0,15,162	0/0:15,0:15:42:0,42,455	0/0:3,0:3:9:0,9,94	0/1:4,3:7:77:77,0,97	0/0:1,0:1:3:0,3,32	0/0:19,0:19:57:0,57,592	0/0:8,0:8:21:0,21,234	0/0:11,0:11:33:0,33,338	0/0:7,0:7:21:0,21,224	0/0:1,0:1:3:0,3,32	0/0:12,0:12:36:0,36,371	1/1:0,9:9:27:279,27,0	0/0:10,0:10:27:0,27,285	0/0:15,0:15:42:0,42,439	0/0:23,0:23:63:0,63,670	0/0:13,0:13:39:0,39,404	0/0:4,0:4:12:0,12,127	0/0:1,0:1:3:0,3,33	0/0:6,0:6:15:0,15,165	./.:.:.:.:.	0/0:2,0:2:6:0,6,61	0/0:4,0:4:12:0,12,124	0/0:2,0:2:6:0,6,63	0/0:2,0:2:6:0,6,63	0/0:2,0:2:6:0,6,61	0/0:3,0:3:9:0,9,98	0/0:5,0:5:15:0,15,156	0/0:2,0:2:6:0,6,59	0/0:6,0:6:18:0,18,185	0/0:1,0:1:3:0,3,34	0/0:7,0:7:21:0,21,218	0/0:7,0:7:21:0,21,204	0/0:3,0:3:9:0,9,92	0/0:3,0:3:9:0,9,92	0/0:2,0:2:6:0,6,61	0/0:4,0:4:12:0,12,128	0/0:4,0:4:9:0,9,108	0/0:5,0:5:15:0,15,160	0/0:2,0:2:6:0,6,61	./.:.:.:.:.	0/0:1,0:1:3:0,3,33	0/0:2,0:2:6:0,6,59	0/0:7,0:7:21:0,21,214	0/0:2,0:2:6:0,6,61	0/0:1,0:1:3:0,3,34	0/0:7,0:7:18:0,18,200	0/0:3,0:3:9:0,9,94	0/0:1,0:1:3:0,3,32	0/0:2,0:2:6:0,6,63	0/0:4,0:4:12:0,12,130	1/1:0,3:3:9:92,9,0	1/1:0,2:2:6:67,6,0	0/0:2,0:2:6:0,6,65	./.:.:.:.:.	0/0:2,0:2:6:0,6,67	0/0:3,0:3:9:0,9,95	0/0:9,0:9:27:0,27,283	0/0:4,0:4:9:0,9,110	0/0:4,0:4:12:0,12,127	0/0:2,0:2:6:0,6,63	1/1:0,3:3:9:92,9,0	0/0:3,0:3:9:0,9,95	0/0:1,0:1:3:0,3,32	0/0:2,0:2:6:0,6,62	1/1:0,2:2:6:60,6,0	0/0:10,0:10:30:0,30,312	1/1:0,3:3:9:96,9,0	0/0:6,0:6:18:0,18,182	1/1:0,7:7:21:218,21,0	1/1:0,5:5:15:157,15,0	0/0:1,0:1:3:0,3,32	0/0:5,0:5:15:0,15,150	0/0:1,0:1:3:0,3,31	0/0:4,0:4:12:0,12,121	0/0:7,0:7:21:0,21,221	0/0:4,0:4:12:0,12,118	1/1:0,10:10:30:297,30,0	0/0:6,0:6:18:0,18,186	0/0:8,0:8:24:0,24,239	1/1:0,5:5:15:148,15,0	0/0:6,0:6:18:0,18,190	0/0:6,0:6:18:0,18,183	0/0:9,0:9:27:0,27,275	0/0:1,0:1:3:0,3,31	0/0:5,0:5:15:0,15,153	0/0:2,0:2:6:0,6,61	0/0:4,0:4:12:0,12,123	0/0:2,0:2:6:0,6,59	0/0:3,0:3:9:0,9,92	0/0:5,0:5:15:0,15,154	0/0:4,0:4:12:0,12,129	0/0:5,0:5:15:0,15,160	0/0:7,0:7:21:0,21,211	0/0:2,0:2:6:0,6,61	0/0:4,0:4:12:0,12,118	0/0:5,0:5:15:0,15,153	0/0:3,0:3:9:0,9,95	0/0:4,0:4:12:0,12,129	0/0:2,0:2:3:0,3,45	./.:.:.:.:.	0/0:2,0:2:3:0,3,45	0/0:8,1:10:15:0,15,197	1/1:0,4:4:12:118,12,0	0/0:4,0:4:6:0,6,89	0/0:1,0:1:3:0,3,32	0/0:34,0:34:99:0,102,1121
chr0	33077161	.	G	C	4015.87	.	AC=26;AF=0.099;AN=262;BaseQRankSum=-2.072;DP=1099;Dels=0.00;FS=0.671;HaplotypeScore=0.0903;InbreedingCoeff=0.6215;MLEAC=24;MLEAF=0.092;MQ=59.76;MQ0=0;MQRankSum=0.901;QD=28.08;ReadPosRankSum=1.025	GT:AD:DP:GQ:PL	0/0:62,0:62:99:0,186,2015	0/0:14,0:14:42:0,42,446	0/0:17,0:17:51:0,51,539	1/1:0,43:43:99:1357,129,0	0/0:18,0:18:51:0,51,549	0/0:16,0:16:48:0,48,503	0/0:24,0:24:69:0,69,743	0/0:3,0:3:9:0,9,97	0/1:1,1:2:26:26,0,26	1/1:0,21:21:63:665,63,0	1/1:0,6:6:18:195,18,0	0/0:16,0:16:48:0,48,496	0/0:18,0:18:54:0,54,568	./.:.:.:.:.	0/0:18,0:18:48:0,48,544	0/0:29,0:29:69:0,69,776	1/1:0,25:25:69:749,69,0	0/0:2,0:2:6:0,6,65	0/0:3,0:3:9:0,9,97	0/0:2,0:2:6:0,6,57	0/0:8,0:8:21:0,21,233	0/0:8,0:8:24:0,24,251	0/0:14,0:14:39:0,39,418	0/0:22,0:22:66:0,66,694	0/0:3,0:3:9:0,9,97	0/0:18,0:18:54:0,54,576	0/0:13,0:13:36:0,36,387	0/0:6,0:6:18:0,18,198	0/0:2,0:2:6:0,6,65	0/0:23,0:23:69:0,69,732	0/0:7,0:7:21:0,21,225	0/0:5,0:5:15:0,15,152	0/0:27,0:27:78:0,78,819	0/0:2,0:2:6:0,6,64	0/0:19,0:19:51:0,51,575	0/0:5,0:5:15:0,15,162	0/0:20,0:20:60:0,60,635	0/0:5,0:5:12:0,12,141	0/0:10,0:10:30:0,30,318	0/0:5,0:5:12:0,12,129	0/0:6,0:6:18:0,18,194	0/0:18,0:18:54:0,54,565	0/0:14,0:14:42:0,42,442	0/0:29,0:29:87:0,87,934	0/0:16,0:16:42:0,42,475	0/0:28,0:28:81:0,81,870	0/0:10,0:10:30:0,30,317	0/0:8,0:8:24:0,24,262	0/0:2,0:2:6:0,6,63	0/0:2,0:2:6:0,6,62	./.:.:.:.:.	0/0:5,0:5:15:0,15,156	1/1:0,4:4:12:125,12,0	0/0:3,0:3:9:0,9,100	0/0:4,0:4:12:0,12,125	0/0:6,0:6:18:0,18,197	0/0:7,0:7:21:0,21,224	0/0:9,0:9:27:0,27,288	1/1:0,1:1:3:31,3,0	0/0:8,0:8:24:0,24,254	0/0:3,0:3:9:0,9,95	1/1:0,7:7:21:219,21,0	1/1:0,7:7:18:202,18,0	0/0:7,0:7:15:0,15,184	0/0:7,0:7:21:0,21,226	0/0:4,0:4:12:0,12,122	0/0:1,0:1:3:0,3,31	0/0:2,0:2:6:0,6,67	0/0:4,0:4:12:0,12,123	0/0:5,0:5:15:0,15,156	./.:.:.:.:.	0/0:4,0:4:12:0,12,128	./.:.:.:.:.	0/0:6,0:6:12:0,12,151	0/0:4,0:4:9:0,9,106	0/0:3,0:3:9:0,9,97	0/0:3,0:3:9:0,9,96	0/0:4,0:4:12:0,12,126	0/0:4,0:4:12:0,12,122	0/0:8,0:8:21:0,21,234	0/0:2,0:2:6:0,6,62	0/0:1,0:1:3:0,3,33	0/0:3,0:3:9:0,9,87	0/0:4,0:4:12:0,12,128	0/0:4,0:4:12:0,12,121	0/0:8,0:8:24:0,24,252	1/1:0,7:7:21:215,21,0	0/0:8,0:8:24:0,24,252	1/1:0,4:4:12:118,12,0	0/0:6,0:6:18:0,18,185	1/1:0,4:4:12:122,12,0	0/0:5,0:5:15:0,15,151	0/0:6,0:6:18:0,18,184	0/0:4,0:4:9:0,9,109	0/0:1,0:1:3:0,3,32	0/0:3,0:3:9:0,9,95	0/1:1,9:10:3:257,0,3	0/0:5,0:5:15:0,15,160	1/1:0,2:2:6:66,6,0	0/0:2,0:2:6:0,6,62	0/0:6,0:6:18:0,18,195	0/0:2,0:2:6:0,6,64	0/0:4,0:4:12:0,12,123	0/0:1,0:1:3:0,3,31	0/0:3,0:3:6:0,6,77	0/0:4,0:4:9:0,9,108	0/0:11,0:11:33:0,33,347	0/0:8,0:8:24:0,24,253	0/0:5,0:5:15:0,15,159	0/0:7,0:7:15:0,15,182	0/0:10,0:10:24:0,24,271	0/0:5,0:5:15:0,15,160	0/0:10,0:10:27:0,27,297	0/0:3,0:3:9:0,9,89	0/0:2,0:2:6:0,6,62	0/0:2,0:2:6:0,6,65	0/0:4,0:4:12:0,12,126	0/0:4,0:4:12:0,12,122	0/0:2,0:2:6:0,6,63	0/0:5,0:5:15:0,15,156	0/0:1,0:1:3:0,3,31	0/0:5,0:5:15:0,15,153	0/0:8,0:8:24:0,24,249	0/0:5,0:5:15:0,15,160	0/0:5,0:5:15:0,15,153	0/0:1,0:1:3:0,3,31	0/0:5,0:5:12:0,12,123	0/0:2,0:2:6:0,6,61	0/0:3,0:3:9:0,9,90	0/0:2,0:2:3:0,3,45	./.:.:.:.:.	./.:.:.:.:.	0/0:1,0:1:3:0,3,32	0/0:5,0:5:12:0,12,137	0/0:8,0:8:12:0,12,179	0/0:7,0:7:12:0,12,164	0/0:30,0:30:90:0,90,1031
chr0	33078100	.	T	A	12388.3	.	AC=120;AF=0.469;AN=256;BaseQRankSum=1.401;DP=862;Dels=0.00;FS=0.247;HaplotypeScore=0.0571;InbreedingCoeff=0.7613;MLEAC=118;MLEAF=0.461;MQ=59.76;MQ0=0;MQRankSum=0.272;QD=29.08;ReadPosRankSum=-1.208	GT:AD:DP:GQ:PL	1/1:0,62:62:99:2015,186,0	1/1:0,15:15:42:459,42,0	1/1:0,20:20:57:597,57,0	1/1:0,31:31:93:978,93,0	0/0:18,0:18:54:0,54,543	1/1:0,5:5:15:160,15,0	0/0:13,0:13:33:0,33,360	0/0:2,0:2:6:0,6,61	1/1:0,3:3:9:94,9,0	1/1:0,24:24:72:745,72,0	1/1:0,3:3:9:95,9,0	1/1:0,10:10:30:317,30,0	0/0:7,0:7:21:0,21,217	0/0:1,0:1:3:0,3,35	0/0:14,0:14:39:0,39,423	0/0:11,0:11:33:0,33,353	1/1:0,16:16:48:511,48,0	0/0:1,0:1:3:0,3,33	1/1:0,4:4:12:118,12,0	1/1:0,2:2:6:58,6,0	1/1:0,1:1:3:32,3,0	1/1:0,8:8:24:254,24,0	1/1:0,15:15:45:480,45,0	0/0:22,0:22:54:0,54,604	0/0:3,0:3:9:0,9,93	0/0:15,0:15:45:0,45,462	0/0:11,0:11:33:0,33,344	0/0:1,0:1:3:0,3,31	0/0:4,0:4:9:0,9,97	0/0:19,0:19:54:0,54,563	./.:.:.:.:.	0/1:1,3:4:22:86,0,22	0/0:6,0:6:15:0,15,164	0/0:2,0:3:6:0,6,61	0/0:23,0:23:66:0,66,695	0/0:1,0:1:3:0,3,33	0/0:19,0:19:57:0,57,586	0/0:9,0:9:27:0,27,272	0/0:12,0:12:36:0,36,361	1/1:0,1:1:3:32,3,0	0/0:2,0:2:6:0,6,64	0/0:6,0:6:18:0,18,176	0/0:16,0:16:48:0,48,499	1/1:0,24:24:72:744,72,0	1/1:0,17:17:45:479,45,0	0/0:18,0:18:45:0,45,497	1/1:0,10:10:27:302,27,0	./.:.:.:.:.	./.:.:.:.:.	1/1:0,4:4:12:126,12,0	./.:.:.:.:.	1/1:0,3:3:9:94,9,0	1/1:0,3:3:9:92,9,0	0/0:2,0:2:6:0,6,61	1/1:0,2:2:6:61,6,0	0/0:3,0:3:9:0,9,95	1/1:0,2:2:6:64,6,0	1/1:0,6:6:18:189,18,0	1/1:0,1:1:3:32,3,0	1/1:0,1:1:3:32,3,0	0/0:1,0:1:3:0,3,29	1/1:0,2:2:6:65,6,0	1/1:0,4:4:12:126,12,0	0/0:5,0:5:15:0,15,152	0/0:8,0:8:24:0,24,249	0/0:6,0:6:18:0,18,181	0/0:2,0:2:6:0,6,62	0/0:6,0:6:18:0,18,184	0/0:2,0:2:6:0,6,64	1/1:0,3:3:9:93,9,0	0/0:1,0:1:3:0,3,29	0/0:6,0:6:18:0,18,183	1/1:0,4:4:12:130,12,0	1/1:0,2:2:6:64,6,0	1/1:0,9:9:24:268,24,0	0/0:3,0:3:9:0,9,93	0/0:3,0:3:9:0,9,95	1/1:0,4:4:12:127,12,0	0/0:3,0:3:9:0,9,96	1/1:0,6:6:18:191,18,0	1/1:0,2:2:6:64,6,0	0/0:3,0:3:9:0,9,92	0/0:4,0:4:12:0,12,125	1/1:0,4:4:12:126,12,0	0/0:6,0:6:18:0,18,185	0/0:3,0:3:9:0,9,88	./.:.:.:.:.	0/0:4,0:4:12:0,12,120	1/1:0,5:5:15:160,15,0	0/0:5,0:5:15:0,15,164	1/1:0,4:4:12:130,12,0	0/0:3,0:3:9:0,9,94	0/0:3,0:3:9:0,9,96	0/0:1,0:1:3:0,3,31	0/0:2,0:2:6:0,6,59	0/1:4,1:5:14:14,0,107	1/1:0,8:8:24:250,24,0	0/0:4,0:4:12:0,12,121	1/1:0,1:1:3:32,3,0	0/0:5,0:5:15:0,15,148	0/0:8,0:8:24:0,24,254	./.:.:.:.:.	0/0:4,0:4:12:0,12,121	1/1:0,2:2:6:59,6,0	1/1:0,5:5:15:160,15,0	1/1:0,7:7:21:222,21,0	1/1:0,1:1:3:32,3,0	0/0:6,0:6:18:0,18,183	0/0:2,0:2:6:0,6,65	1/1:0,4:4:12:123,12,0	0/0:6,0:6:18:0,18,192	0/0:2,0:2:6:0,6,65	0/0:7,0:7:21:0,21,215	0/0:4,0:4:12:0,12,126	0/0:8,0:8:24:0,24,250	./.:.:.:.:.	0/0:1,0:1:3:0,3,33	1/1:0,1:1:3:30,3,0	1/1:0,5:5:15:147,15,0	1/1:0,4:4:12:122,12,0	0/0:5,0:5:15:0,15,152	0/0:2,0:2:6:0,6,59	1/1:0,5:5:15:155,15,0	1/1:0,2:2:6:66,6,0	1/1:0,5:5:15:154,15,0	1/1:0,1:1:3:30,3,0	1/1:0,7:7:21:224,21,0	1/1:0,3:3:9:97,9,0	0/0:4,0:4:12:0,12,128	1/1:0,4:4:6:89,6,0	./.:.:.:.:.	./.:.:.:.:.	1/1:0,1:1:3:32,3,0	0/0:2,0:2:3:0,3,45	1/1:0,5:5:9:106,9,0	1/1:0,4:4:9:107,9,0	0/0:24,0:24:72:0,72,794
chr0	33078206	.	A	C	1510.38	.	AC=20;AF=0.084;AN=238;BaseQRankSum=2.826;DP=755;Dels=0.00;FS=4.762;HaplotypeScore=0.0877;InbreedingCoeff=0.5210;MLEAC=17;MLEAF=0.071;MQ=59.67;MQ0=0;MQRankSum=1.902;QD=26.04;ReadPosRankSum=0.519	GT:AD:DP:GQ:PL	0/0:41,0:41:99:0,123,1306	0/0:11,0:11:33:0,33,332	0/0:13,0:13:30:0,30,348	0/0:33,0:33:99:0,99,996	0/0:13,0:13:39:0,39,385	0/0:5,0:5:15:0,15,150	0/0:7,0:7:21:0,21,206	0/0:1,0:1:3:0,3,36	./.:.:.:.:.	0/0:11,0:11:33:0,33,325	0/0:1,0:1:3:0,3,32	1/1:0,10:10:27:300,27,0	0/0:12,0:12:36:0,36,367	0/0:2,0:2:6:0,6,60	0/0:12,0:12:36:0,36,367	0/0:12,0:12:36:0,36,374	0/0:18,0:18:51:0,51,546	0/0:1,0:1:3:0,3,30	0/0:7,0:7:21:0,21,207	./.:.:.:.:.	0/0:2,0:2:6:0,6,64	0/0:14,0:14:36:0,36,393	0/0:14,0:14:42:0,42,424	0/0:13,0:13:39:0,39,398	0/0:3,0:3:9:0,9,92	0/0:13,0:13:39:0,39,401	0/0:15,0:15:42:0,42,438	0/0:5,0:5:15:0,15,158	0/0:3,0:3:9:0,9,97	0/0:11,0:11:33:0,33,339	0/0:3,0:3:9:0,9,89	0/0:2,1:3:6:0,6,61	0/0:6,0:6:18:0,18,187	./.:.:.:.:.	0/0:6,0:6:18:0,18,188	0/0:1,0:1:3:0,3,33	0/0:22,0:22:66:0,66,673	0/0:7,0:7:21:0,21,219	0/0:10,0:10:30:0,30,305	./.:.:.:.:.	0/0:4,0:4:12:0,12,132	0/0:5,0:5:15:0,15,151	0/0:10,0:10:30:0,30,303	1/1:0,17:17:51:544,51,0	0/0:17,0:17:48:0,48,507	0/0:11,0:11:33:0,33,336	0/0:13,0:13:39:0,39,401	0/0:3,0:3:9:0,9,98	0/0:1,0:1:3:0,3,31	0/0:2,0:2:6:0,6,57	./.:.:.:.:.	0/0:1,0:1:3:0,3,30	0/0:4,0:4:12:0,12,123	./.:.:.:.:.	1/1:0,4:4:12:129,12,0	0/0:1,0:1:3:0,3,29	1/1:0,5:5:12:143,12,0	1/1:0,5:5:15:160,15,0	./.:.:.:.:.	1/1:0,3:3:9:92,9,0	0/0:1,0:1:3:0,3,30	0/0:4,0:4:12:0,12,118	0/0:1,0:1:3:0,3,31	0/0:8,0:8:24:0,24,245	0/0:8,0:8:24:0,24,240	0/0:6,0:6:18:0,18,185	0/0:4,0:4:12:0,12,123	0/0:5,0:5:12:0,12,123	0/0:6,0:6:15:0,15,167	0/0:1,0:1:3:0,3,31	./.:.:.:.:.	0/0:4,0:4:12:0,12,122	0/0:4,0:4:12:0,12,123	0/0:2,0:2:6:0,6,63	1/1:0,6:6:18:183,18,0	./.:.:.:.:.	0/0:1,0:1:3:0,3,31	1/1:0,3:3:6:76,6,0	0/0:2,0:2:6:0,6,59	0/0:2,0:2:6:0,6,62	0/0:2,0:2:6:0,6,64	0/0:3,0:3:9:0,9,90	0/0:7,0:7:21:0,21,220	0/0:8,0:8:24:0,24,243	0/0:6,0:6:18:0,18,178	0/0:5,0:5:15:0,15,156	0/0:4,0:4:12:0,12,118	./.:.:.:.:.	0/0:4,0:4:12:0,12,126	0/0:4,0:4:12:0,12,124	0/0:2,0:2:6:0,6,61	0/0:3,0:3:9:0,9,91	0/0:2,0:2:6:0,6,62	0/0:1,0:1:3:0,3,32	0/0:4,0:4:9:0,9,107	0/0:2,0:2:6:0,6,61	0/0:6,0:6:18:0,18,183	0/0:3,0:3:9:0,9,89	0/0:5,0:5:15:0,15,151	./.:.:.:.:.	0/0:4,0:4:12:0,12,119	0/0:3,0:3:9:0,9,91	0/0:1,0:1:3:0,3,32	0/0:6,0:6:18:0,18,179	0/0:1,0:1:3:0,3,31	0/0:6,0:6:18:0,18,180	0/0:7,0:7:21:0,21,216	0/0:7,0:7:21:0,21,215	./.:.:.:.:.	./.:.:.:.:.	0/0:9,0:9:27:0,27,266	./.:.:.:.:.	0/0:7,0:7:21:0,21,210	0/0:13,0:13:36:0,36,381	0/0:3,0:3:9:0,9,92	./.:.:.:.:.	0/0:7,0:7:21:0,21,212	./.:.:.:.:.	1/1:0,1:1:3:34,3,0	0/0:1,0:1:3:0,3,30	0/0:3,0:3:9:0,9,97	0/0:2,0:2:6:0,6,60	0/0:4,0:4:12:0,12,120	1/1:0,4:4:9:104,9,0	0/0:2,0:2:6:0,6,59	0/0:2,0:2:6:0,6,61	0/0:5,0:5:12:0,12,138	0/0:3,0:3:9:0,9,92	0/0:1,0:1:3:0,3,30	0/0:2,0:2:3:0,3,45	0/0:2,0:2:3:0,3,45	./.:.:.:.:.	0/0:1,0:1:3:0,3,31	./.:.:.:.:.	0/0:1,0:1:3:0,3,32	0/0:4,0:4:12:0,12,124	0/0:37,0:37:99:0,111,1257
chr0	33078519	.	C	G	9508.97	.	AC=112;AF=0.448;AN=250;BaseQRankSum=3.615;DP=716;Dels=0.00;FS=9.302;HaplotypeScore=0.1267;InbreedingCoeff=0.6519;MLEAC=112;MLEAF=0.448;MQ=60.80;MQ0=0;MQRankSum=2.053;QD=25.22;ReadPosRankSum=-2.966	GT:AD:DP:GQ:PL	1/1:0,40:41:99:1223,117,0	1/1:0,10:10:27:268,27,0	0/0:17,0:17:48:0,48,495	1/1:0,27:27:78:798,78,0	0/0:10,0:10:30:0,30,290	1/1:0,6:6:12:147,12,0	0/0:6,0:6:18:0,18,175	./.:.:.:.:.	1/1:0,2:2:6:61,6,0	0/0:11,0:11:30:0,30,306	0/0:1,0:1:3:0,3,31	0/0:12,0:12:36:0,36,345	1/1:0,6:6:18:180,18,0	1/1:0,1:1:3:32,3,0	1/1:0,15:15:45:452,45,0	1/1:0,12:12:33:337,33,0	0/0:10,0:10:30:0,30,291	1/1:0,2:2:6:59,6,0	1/1:0,2:2:6:56,6,0	1/1:0,3:3:9:87,9,0	0/0:1,0:1:3:0,3,31	0/0:11,0:11:33:0,33,328	1/1:0,16:16:45:460,45,0	0/0:14,0:14:42:0,42,409	0/0:4,0:4:12:0,12,126	0/1:6,9:15:99:230,0,121	0/0:5,0:5:15:0,15,147	./.:.:.:.:.	./.:.:.:.:.	1/1:0,15:15:39:410,39,0	1/1:0,2:2:6:61,6,0	0/1:1,3:4:19:73,0,19	1/1:0,12:12:36:351,36,0	1/1:0,4:4:12:130,12,0	0/0:13,0:13:39:0,39,375	0/0:3,0:3:9:0,9,95	1/1:0,10:10:30:295,30,0	0/0:3,0:3:6:0,6,74	1/1:0,12:12:36:351,36,0	./.:.:.:.:.	1/1:0,2:2:6:63,6,0	0/0:7,0:7:21:0,21,220	0/0:9,0:9:27:0,27,261	0/0:14,0:14:42:0,42,412	1/1:0,17:17:48:497,48,0	0/0:15,0:15:36:0,36,384	0/0:2,0:2:6:0,6,59	0/1:3,1:4:13:13,0,82	1/1:0,1:1:3:30,3,0	1/1:0,1:1:3:30,3,0	1/1:0,3:3:9:93,9,0	1/1:0,2:2:6:57,6,0	0/0:3,0:3:9:0,9,89	0/0:2,0:2:6:0,6,59	0/0:2,0:2:6:0,6,57	1/1:0,2:2:6:60,6,0	0/0:6,0:6:18:0,18,167	0/0:5,0:5:15:0,15,150	0/0:1,0:1:3:0,3,32	0/0:4,0:4:12:0,12,118	1/1:0,3:3:9:88,9,0	0/0:3,0:3:9:0,9,86	0/0:7,0:7:21:0,21,204	1/1:0,5:5:15:146,15,0	0/0:4,0:4:12:0,12,119	1/1:0,6:6:18:180,18,0	1/1:0,5:5:15:149,15,0	1/1:0,7:7:21:211,21,0	0/0:2,0:2:6:0,6,59	1/1:0,1:1:3:30,3,0	./.:.:.:.:.	1/1:0,4:4:12:123,12,0	1/1:0,2:2:6:57,6,0	0/1:1,2:3:20:51,0,20	0/0:3,0:3:9:0,9,91	1/1:0,2:2:6:60,6,0	0/0:3,0:3:9:0,9,91	0/1:2,3:5:42:77,0,42	0/0:1,0:1:3:0,3,30	0/0:4,0:4:9:0,9,102	./.:.:.:.:.	./.:.:.:.:.	0/0:1,0:1:3:0,3,32	1/1:0,3:3:6:74,6,0	1/1:0,4:4:12:118,12,0	0/0:6,0:6:18:0,18,188	./.:.:.:.:.	0/0:3,0:3:9:0,9,86	0/0:7,0:7:18:0,18,177	1/1:0,2:2:6:61,6,0	0/0:3,0:3:9:0,9,87	0/0:2,0:2:6:0,6,55	0/0:2,0:2:6:0,6,59	1/1:0,2:2:3:45,3,0	1/1:0,2:2:6:61,6,0	0/1:4,1:5:10:10,0,94	0/0:2,0:2:6:0,6,57	0/0:3,0:3:9:0,9,83	./.:.:.:.:.	0/0:1,0:1:3:0,3,31	0/0:2,0:2:6:0,6,61	1/1:0,5:5:15:149,15,0	1/1:0,4:4:12:119,12,0	1/1:0,3:3:9:89,9,0	./.:.:.:.:.	0/0:4,0:4:12:0,12,121	1/1:0,5:5:15:153,15,0	0/0:7,0:7:21:0,21,201	0/0:1,0:1:3:0,3,32	0/0:1,0:1:3:0,3,28	0/0:10,0:10:24:0,24,248	0/0:1,0:1:3:0,3,31	0/0:1,0:1:3:0,3,31	1/1:0,11:11:33:328,33,0	1/1:0,5:5:12:133,12,0	1/1:0,2:2:6:61,6,0	1/1:0,4:4:12:128,12,0	0/1:1,1:2:23:24,0,23	0/0:1,0:1:3:0,3,28	0/0:6,0:6:18:0,18,179	0/0:6,0:6:18:0,18,183	0/0:1,0:1:3:0,3,28	0/0:5,0:5:15:0,15,147	0/0:2,0:2:6:0,6,63	0/0:13,0:13:36:0,36,370	0/0:5,0:5:15:0,15,145	1/1:0,6:6:18:180,18,0	1/1:0,5:5:15:151,15,0	0/0:4,0:4:12:0,12,118	1/1:0,3:3:6:70,6,0	./.:.:.:.:.	0/0:2,0:2:3:0,3,45	0/1:8,2:10:30:30,0,163	0/0:4,0:4:9:0,9,103	1/1:0,2:2:6:59,6,0	./.:.:.:.:.	0/0:13,0:13:39:0,39,424
chr0	33079200	.	A	C	3014.09	.	AC=51;AF=0.214;AN=238;BaseQRankSum=-1.574;DP=602;Dels=0.00;FS=0.000;HaplotypeScore=0.1651;InbreedingCoeff=0.5733;MLEAC=41;MLEAF=0.172;MQ=59.44;MQ0=0;MQRankSum=0.955;QD=23.01;ReadPosRankSum=0.088	GT:AD:DP:GQ:PL	0/0:35,0:35:99:0,105,1137	0/0:16,0:16:48:0,48,505	0/0:17,0:17:51:0,51,544	0/0:23,0:23:69:0,69,739	0/0:14,0:14:39:0,39,422	0/0:3,0:3:9:0,9,94	0/0:6,0:6:18:0,18,189	1/1:0,1:1:3:33,3,0	./.:.:.:.:.	0/0:9,0:9:24:0,24,257	./.:.:.:.:.	0/0:10,0:10:30:0,30,319	1/1:0,12:12:36:363,36,0	./.:.:.:.:.	1/1:0,17:17:48:539,48,0	1/1:0,10:10:30:314,30,0	0/0:13,0:13:33:0,33,382	0/0:2,0:2:6:0,6,61	./.:.:.:.:.	0/0:4,0:4:9:0,9,111	./.:.:.:.:.	0/0:5,0:5:15:0,15,161	0/0:4,0:4:12:0,12,122	0/0:16,0:16:48:0,48,512	./.:.:.:.:.	0/1:8,8:16:99:209,0,193	0/0:14,0:14:42:0,42,442	1/1:0,4:4:12:126,12,0	./.:.:.:.:.	1/1:0,12:12:30:328,30,0	1/1:0,2:2:6:63,6,0	0/1:3,1:4:25:25,0,56	1/1:0,4:4:9:108,9,0	./.:.:.:.:.	0/0:7,0:7:21:0,21,220	0/0:1,0:1:3:0,3,32	0/0:3,0:3:9:0,9,98	0/0:4,0:4:12:0,12,126	1/1:0,6:6:18:184,18,0	0/0:1,0:1:3:0,3,32	./.:.:.:.:.	0/0:9,0:9:27:0,27,289	0/0:9,0:9:27:0,27,279	0/0:13,0:13:39:0,39,423	0/0:11,0:11:33:0,33,351	0/0:8,0:8:24:0,24,249	0/0:7,0:7:21:0,21,226	0/0:1,0:1:3:0,3,35	1/1:0,3:3:9:94,9,0	0/0:4,0:4:12:0,12,122	0/0:3,0:3:9:0,9,96	0/0:3,0:3:9:0,9,94	0/0:8,0:8:24:0,24,256	0/0:1,0:1:3:0,3,32	0/0:3,0:3:9:0,9,94	1/1:0,2:2:6:59,6,0	0/0:7,0:7:21:0,21,221	./.:.:.:.:.	./.:.:.:.:.	./.:.:.:.:.	1/1:0,1:1:3:32,3,0	0/0:6,0:6:18:0,18,191	0/0:4,0:4:12:0,12,133	1/1:0,1:1:3:32,3,0	0/0:3,0:3:9:0,9,92	1/1:0,5:5:15:151,15,0	1/1:0,2:2:6:62,6,0	1/1:0,5:5:15:157,15,0	0/0:1,0:1:3:0,3,30	0/0:2,0:2:6:0,6,61	./.:.:.:.:.	0/0:2,0:2:6:0,6,61	0/0:1,0:1:3:0,3,31	0/0:6,0:6:15:0,15,177	0/0:4,0:4:12:0,12,122	./.:.:.:.:.	0/0:3,0:3:9:0,9,97	0/0:3,0:3:9:0,9,94	0/0:2,0:2:6:0,6,66	0/0:1,0:1:3:0,3,30	0/0:2,0:2:6:0,6,64	0/0:1,0:1:3:0,3,28	0/0:2,0:2:6:0,6,63	0/0:1,0:1:3:0,3,32	0/0:4,0:4:9:0,9,96	./.:.:.:.:.	0/0:3,0:3:9:0,9,95	0/0:2,0:2:6:0,6,61	0/0:5,0:5:15:0,15,161	1/1:0,3:3:9:98,9,0	0/0:1,0:1:3:0,3,29	0/0:3,0:3:9:0,9,97	0/0:2,0:2:6:0,6,65	1/1:0,2:2:6:61,6,0	1/1:0,1:1:3:32,3,0	0/1:3,1:4:20:20,0,81	0/0:2,0:2:6:0,6,67	0/0:2,0:2:6:0,6,62	0/0:2,0:2:6:0,6,63	0/0:1,0:1:3:0,3,29	0/0:2,0:2:6:0,6,67	1/1:0,1:1:3:33,3,0	1/1:0,2:2:6:61,6,0	0/0:2,0:2:6:0,6,59	0/0:4,0:4:12:0,12,132	0/0:5,0:5:15:0,15,157	0/0:1,0:1:3:0,3,32	0/0:6,0:6:18:0,18,189	0/0:2,0:2:6:0,6,61	0/0:2,0:2:6:0,6,63	0/0:1,0:1:3:0,3,30	0/0:2,0:2:6:0,6,63	0/0:12,0:12:24:0,24,305	1/1:0,1:1:3:33,3,0	1/1:0,4:4:12:123,12,0	1/1:0,6:6:18:190,18,0	./.:.:.:.:.	0/0:6,0:6:18:0,18,184	0/0:4,0:4:12:0,12,129	0/0:3,0:3:9:0,9,93	0/0:5,0:5:15:0,15,166	0/0:2,0:2:6:0,6,63	0/0:6,0:6:18:0,18,187	0/0:2,0:2:6:0,6,67	0/0:4,0:4:12:0,12,124	0/0:2,0:2:6:0,6,67	0/0:4,0:4:12:0,12,123	0/0:2,0:2:6:0,6,67	0/0:1,0:1:3:0,3,32	0/0:2,0:2:3:0,3,45	./.:.:.:.:.	0/0:2,0:2:3:0,3,45	0/0:1,0:2:3:0,3,31	./.:.:.:.:.	0/0:1,0:1:3:0,3,32	0/0:3,0:3:3:0,3,45	0/0:16,0:16:48:0,48,535
chr0	33081312	.	T	G	2252.7	.	AC=27;AF=0.106;AN=254;BaseQRankSum=-0.069;DP=911;Dels=0.00;FS=0.435;HaplotypeScore=0.0499;InbreedingCoeff=0.3819;MLEAC=24;MLEAF=0.094;MQ=46.52;MQ0=25;MQRankSum=1.138;QD=20.11;ReadPosRankSum=-0.332	GT:AD:DP:GQ:PL	0/0:42,0:42:99:0,102,1140	0/0:50,0:50:51:0,51,548	0/0:15,0:15:42:0,42,445	1/1:0,38:38:99:1100,108,0	0/0:11,0:11:30:0,30,312	0/0:13,0:13:30:0,30,327	1/1:0,20:20:48:520,48,0	0/0:2,0:2:6:0,6,63	0/1:1,3:4:23:54,0,23	0/0:19,0:19:54:0,54,569	0/0:2,0:2:6:0,6,63	0/0:14,0:14:39:0,39,404	0/0:11,0:11:33:0,33,336	./.:.:.:.:.	0/0:19,0:19:57:0,57,580	0/0:11,0:11:33:0,33,343	0/0:30,0:30:84:0,84,879	./.:.:.:.:.	0/0:6,0:6:15:0,15,157	0/0:3,0:3:9:0,9,88	0/0:2,0:2:6:0,6,59	0/0:16,0:16:45:0,45,479	0/0:18,0:18:39:0,39,422	0/0:16,0:16:45:0,45,469	1/1:0,1:1:3:31,3,0	0/0:14,0:14:42:0,42,428	0/0:7,0:7:21:0,21,218	0/0:1,0:1:3:0,3,32	0/0:2,0:2:3:0,3,32	0/0:14,0:14:39:0,39,398	0/0:4,0:4:9:0,9,98	./.:.:.:.:.	0/0:6,0:6:18:0,18,184	./.:.:.:.:.	0/0:11,0:11:33:0,33,343	0/0:7,0:7:12:0,12,129	0/0:16,0:16:45:0,45,480	0/0:9,0:9:24:0,24,260	0/0:10,0:10:27:0,27,275	0/0:1,1:2:3:0,3,32	0/0:5,0:5:9:0,9,98	1/1:0,7:7:18:176,18,0	0/0:33,0:33:42:0,42,451	0/0:22,0:22:60:0,60,624	0/0:14,0:14:39:0,39,412	0/0:14,0:14:33:0,33,348	0/0:6,0:6:18:0,18,187	0/1:4,1:5:24:24,0,56	1/1:0,2:2:6:64,6,0	1/1:0,5:6:12:139,12,0	1/1:0,2:2:3:29,3,0	1/1:0,4:4:12:122,12,0	0/0:4,0:4:9:0,9,110	0/0:2,0:2:3:0,3,32	0/0:2,0:2:6:0,6,61	1/1:0,3:3:6:63,6,0	0/0:2,0:2:3:0,3,32	0/0:7,0:7:21:0,21,215	0/0:1,0:1:3:0,3,31	0/0:3,0:3:9:0,9,92	./.:.:.:.:.	0/0:2,0:2:6:0,6,61	0/0:4,0:4:9:0,9,92	0/0:2,0:2:6:0,6,63	1/1:0,2:2:6:61,6,0	0/0:3,0:3:9:0,9,97	1/1:0,4:4:9:89,9,0	0/0:1,0:1:3:0,3,32	0/0:7,0:7:21:0,21,221	0/0:1,0:1:3:0,3,30	0/0:1,0:1:3:0,3,32	0/0:2,0:2:6:0,6,62	0/0:2,0:2:6:0,6,61	0/0:5,0:5:15:0,15,156	0/0:4,0:4:6:0,6,75	0/0:3,0:3:9:0,9,95	0/0:2,0:2:6:0,6,63	0/0:2,0:2:6:0,6,60	0/0:1,0:1:3:0,3,32	0/0:9,0:9:21:0,21,245	0/0:3,0:3:9:0,9,92	0/0:1,0:1:3:0,3,32	0/0:2,0:2:6:0,6,65	0/0:1,0:1:3:0,3,32	0/0:6,0:6:12:0,12,136	0/1:1,3:4:26:27,0,26	0/0:2,0:2:6:0,6,63	0/0:4,0:4:12:0,12,124	0/0:1,0:1:3:0,3,30	0/0:1,0:1:3:0,3,32	0/0:3,0:3:9:0,9,93	0/0:10,0:10:9:0,9,92	0/0:2,0:2:6:0,6,61	0/0:2,0:2:6:0,6,61	0/0:1,0:1:3:0,3,32	0/0:5,0:5:9:0,9,93	0/0:2,0:2:3:0,3,32	0/0:13,0:13:15:0,15,174	./.:.:.:.:.	./.:.:.:.:.	0/0:9,0:9:9:0,9,97	./.:.:.:.:.	0/0:2,0:3:6:0,6,61	0/0:2,0:2:6:0,6,63	0/0:5,0:5:15:0,15,158	0/0:4,0:4:12:0,12,124	0/0:4,0:4:12:0,12,124	0/0:8,0:8:24:0,24,241	0/1:4,1:5:25:25,0,53	0/0:6,0:6:18:0,18,181	0/0:3,0:3:9:0,9,93	0/1:4,1:5:25:25,0,55	0/0:20,0:20:24:0,24,264	0/0:1,0:1:3:0,3,32	0/0:5,0:5:15:0,15,147	0/0:6,0:6:15:0,15,153	0/0:1,0:1:3:0,3,32	0/0:4,0:4:12:0,12,123	0/0:2,0:2:6:0,6,64	0/0:2,0:2:3:0,3,32	0/0:5,0:5:15:0,15,149	0/0:3,0:3:9:0,9,95	0/0:4,0:4:12:0,12,125	0/0:6,0:6:15:0,15,168	0/0:4,0:4:12:0,12,122	0/0:2,0:2:6:0,6,60	0/0:3,0:3:9:0,9,91	0/0:1,0:1:3:0,3,31	0/0:3,0:3:9:0,9,93	0/0:6,0:6:9:0,9,134	./.:.:.:.:.	0/0:3,0:3:3:0,3,45	./.:.:.:.:.	0/0:10,0:10:9:0,9,134	0/0:2,0:2:3:0,3,45	0/0:4,0:4:9:0,9,106	0/0:21,0:21:54:0,54,626
chr0	33106005	.	C	G	4461.01	.	AC=49;AF=0.196;AN=250;BaseQRankSum=-1.711;DP=931;Dels=0.00;FS=3.359;HaplotypeScore=0.0477;InbreedingCoeff=0.6221;MLEAC=46;MLEAF=0.184;MQ=59.12;MQ0=0;MQRankSum=-1.813;QD=25.35;ReadPosRankSum=1.219	GT:AD:DP:GQ:PL	0/0:45,0:45:99:0,135,1420	0/0:17,0:17:51:0,51,530	0/0:15,0:15:39:0,39,440	0/0:33,0:33:87:0,87,952	1/1:0,13:13:39:398,39,0	0/0:15,0:15:45:0,45,457	0/0:17,0:17:42:0,42,473	1/1:0,1:1:3:31,3,0	./.:.:.:.:.	0/0:24,0:24:69:0,69,727	0/0:3,0:3:9:0,9,96	0/0:15,0:15:42:0,42,457	1/1:0,16:16:48:499,48,0	0/0:2,0:2:6:0,6,64	0/0:19,0:19:57:0,57,583	1/1:0,20:20:51:561,51,0	0/0:17,0:17:51:0,51,535	0/0:2,0:2:6:0,6,63	0/0:10,0:10:21:0,21,261	0/0:7,0:7:18:0,18,201	0/0:3,0:3:9:0,9,95	0/0:14,0:14:42:0,42,424	0/0:18,0:18:48:0,48,538	0/0:22,0:22:54:0,54,619	./.:.:.:.:.	0/0:13,0:13:39:0,39,408	0/0:14,0:14:42:0,42,438	0/1:2,1:3:24:24,0,52	0/1:1,1:2:26:26,0,26	1/1:0,20:20:54:574,54,0	1/1:0,3:3:9:94,9,0	./.:.:.:.:.	1/1:0,15:15:42:446,42,0	1/1:0,2:2:6:62,6,0	0/0:13,0:13:39:0,39,402	0/0:4,0:4:12:0,12,132	0/0:15,0:15:45:0,45,454	0/0:15,0:15:42:0,42,446	0/0:14,0:14:39:0,39,419	./.:.:.:.:.	1/1:0,1:1:3:32,3,0	0/0:16,0:16:45:0,45,464	0/0:13,0:13:36:0,36,383	0/0:15,0:15:45:0,45,452	0/0:14,0:14:42:0,42,432	0/0:23,0:23:57:0,57,642	0/0:10,0:10:30:0,30,320	0/0:4,0:4:12:0,12,132	1/1:0,4:4:12:128,12,0	0/0:8,0:8:24:0,24,248	0/0:3,0:3:9:0,9,94	0/0:3,0:3:6:0,6,77	0/0:5,0:5:12:0,12,139	0/0:5,0:5:15:0,15,157	0/0:2,0:2:6:0,6,62	./.:.:.:.:.	0/0:1,0:1:3:0,3,28	0/0:4,0:4:12:0,12,128	0/0:2,0:2:6:0,6,53	0/0:5,0:5:15:0,15,153	1/1:0,6:6:18:181,18,0	1/1:0,4:4:12:126,12,0	0/0:7,0:7:21:0,21,220	0/0:4,0:4:12:0,12,120	0/0:1,0:1:3:0,3,30	0/0:5,0:5:15:0,15,154	0/0:3,0:3:9:0,9,95	1/1:0,7:7:21:214,21,0	1/1:0,3:3:9:91,9,0	./.:.:.:.:.	0/0:1,0:1:3:0,3,32	0/0:5,0:5:15:0,15,150	0/0:5,0:5:15:0,15,142	0/0:5,0:5:15:0,15,151	0/0:3,0:3:9:0,9,92	0/0:1,0:1:3:0,3,32	./.:.:.:.:.	0/0:4,0:4:12:0,12,113	0/0:1,0:1:3:0,3,31	0/0:1,0:1:3:0,3,27	0/0:1,0:1:3:0,3,31	0/0:6,0:6:18:0,18,175	0/0:2,0:2:6:0,6,61	0/0:3,0:3:9:0,9,94	0/0:6,0:6:18:0,18,190	0/0:2,0:2:6:0,6,58	1/1:0,1:1:3:33,3,0	0/1:3,1:4:21:21,0,83	1/1:0,6:6:18:186,18,0	0/0:3,0:3:9:0,9,98	1/1:0,3:3:9:92,9,0	0/0:3,0:3:9:0,9,90	0/1:2,5:7:44:127,0,44	0/0:3,0:3:9:0,9,95	./.:.:.:.:.	0/0:3,0:3:9:0,9,92	0/0:5,0:5:15:0,15,141	0/0:1,0:1:3:0,3,32	0/0:2,0:2:6:0,6,61	0/0:2,0:2:6:0,6,62	1/1:0,9:9:27:277,27,0	1/1:0,3:3:6:77,6,0	1/1:0,3:3:9:92,9,0	0/0:1,0:1:3:0,3,32	0/0:6,0:6:18:0,18,187	0/0:5,0:5:15:0,15,157	0/0:1,0:1:3:0,3,32	0/0:8,0:8:24:0,24,248	0/0:1,0:1:3:0,3,30	./.:.:.:.:.	0/0:14,0:14:39:0,39,412	0/0:1,0:1:3:0,3,31	0/1:2,8:10:18:217,0,18	0/0:7,0:7:21:0,21,217	0/0:8,0:8:24:0,24,249	1/1:0,4:4:12:126,12,0	1/1:0,6:6:18:182,18,0	0/0:4,0:4:12:0,12,125	./.:.:.:.:.	0/0:4,0:4:12:0,12,126	0/0:4,0:4:12:0,12,128	0/0:8,0:8:24:0,24,248	0/0:5,0:5:12:0,12,137	0/0:11,0:11:27:0,27,305	0/0:5,0:5:15:0,15,149	0/0:5,0:5:15:0,15,156	0/0:5,0:5:15:0,15,160	0/0:4,0:4:12:0,12,124	0/0:2,0:2:6:0,6,63	0/0:2,0:2:3:0,3,43	./.:.:.:.:.	0/0:1,0:1:3:0,3,32	0/0:3,0:3:3:0,3,45	0/0:3,0:3:9:0,9,93	./.:.:.:.:.	0/0:6,0:6:9:0,9,134	0/0:24,0:24:72:0,72,765
chr0	33106164	.	T	A	1788.76	.	AC=15;AF=0.057;AN=264;BaseQRankSum=-0.706;DP=982;Dels=0.00;FS=12.710;HaplotypeScore=0.1413;InbreedingCoeff=0.4447;MLEAC=14;MLEAF=0.053;MQ=59.76;MQ0=0;MQRankSum=0.317;QD=26.31;ReadPosRankSum=-1.401	GT:AD:DP:GQ:PL	0/0:56,0:56:99:0,156,1783	0/0:15,0:15:45:0,45,505	1/1:0,15:15:42:442,42,0	0/0:36,0:36:99:0,102,1114	0/0:17,0:17:51:0,51,551	0/0:12,0:12:30:0,30,353	0/0:9,0:9:27:0,27,292	0/0:2,0:2:6:0,6,61	0/0:3,0:3:9:0,9,91	0/0:15,0:15:45:0,45,489	0/0:4,0:4:12:0,12,121	0/0:14,0:14:42:0,42,448	0/0:17,0:17:42:0,42,489	./.:.:.:.:.	0/0:23,0:23:69:0,69,732	0/0:23,0:23:69:0,69,726	0/0:19,0:19:57:0,57,598	0/0:1,0:1:3:0,3,32	1/1:0,4:4:12:131,12,0	0/0:4,0:4:12:0,12,117	0/0:6,0:6:18:0,18,189	0/0:17,0:17:45:0,45,494	0/0:18,0:18:54:0,54,554	0/0:19,0:19:54:0,54,582	0/0:4,0:4:12:0,12,124	0/0:20,0:20:60:0,60,633	0/0:25,0:25:72:0,72,789	0/0:4,0:4:9:0,9,94	0/0:5,0:5:15:0,15,158	0/0:20,0:20:60:0,60,646	0/0:4,0:4:12:0,12,128	0/0:2,0:2:6:0,6,67	0/0:15,0:15:45:0,45,473	0/1:4,1:5:17:17,0,116	1/1:0,23:23:69:747,69,0	0/0:4,0:4:12:0,12,125	0/0:17,0:17:39:0,39,472	0/0:13,0:13:39:0,39,393	0/0:11,0:11:33:0,33,339	0/0:1,0:1:3:0,3,33	0/0:1,0:1:3:0,3,33	0/0:20,0:20:60:0,60,650	0/0:23,0:23:63:0,63,703	0/0:20,0:20:60:0,60,653	0/0:27,0:27:81:0,81,877	0/0:22,0:22:57:0,57,661	1/1:0,8:8:24:267,24,0	0/0:4,0:4:12:0,12,125	0/0:2,0:2:6:0,6,62	0/0:7,0:7:21:0,21,226	./.:.:.:.:.	0/0:3,0:3:9:0,9,97	0/0:5,0:5:12:0,12,144	0/0:6,0:6:18:0,18,192	./.:.:.:.:.	0/0:1,0:1:3:0,3,31	0/0:2,0:2:6:0,6,59	0/0:1,0:1:3:0,3,31	0/0:1,0:1:3:0,3,31	0/0:4,0:4:9:0,9,112	0/0:5,0:5:15:0,15,160	0/0:3,0:3:9:0,9,100	0/0:9,0:9:27:0,27,303	0/0:4,0:4:12:0,12,132	0/0:4,0:4:12:0,12,130	0/0:4,0:4:12:0,12,127	0/0:2,0:2:6:0,6,67	0/0:4,0:4:12:0,12,133	0/0:3,0:3:9:0,9,93	0/0:2,0:2:6:0,6,58	./.:.:.:.:.	0/0:5,0:5:15:0,15,156	0/0:2,0:2:3:0,3,31	0/0:7,0:7:15:0,15,190	0/0:5,0:5:15:0,15,159	0/0:1,0:1:3:0,3,34	0/0:3,0:3:9:0,9,100	0/0:2,0:2:6:0,6,57	0/0:2,0:2:6:0,6,62	0/0:4,0:4:12:0,12,124	0/0:2,0:2:6:0,6,65	1/1:0,3:3:9:93,9,0	1/1:0,5:5:15:161,15,0	0/0:2,0:2:6:0,6,63	0/0:3,0:3:9:0,9,93	0/0:2,0:2:6:0,6,62	0/0:1,0:1:3:0,3,30	0/0:2,0:2:6:0,6,61	0/0:3,0:3:9:0,9,96	0/0:2,0:2:6:0,6,67	0/0:5,0:5:15:0,15,158	0/0:5,0:5:15:0,15,159	0/0:4,0:4:12:0,12,126	0/0:3,0:3:9:0,9,93	0/0:3,0:3:9:0,9,95	0/0:3,0:3:9:0,9,92	0/0:5,0:5:12:0,12,124	0/0:6,0:6:18:0,18,191	0/0:1,0:1:3:0,3,34	0/0:1,0:1:3:0,3,30	0/0:5,0:5:15:0,15,151	./.:.:.:.:.	0/0:4,0:4:12:0,12,128	0/0:8,0:8:24:0,24,248	0/0:2,0:2:6:0,6,65	0/0:3,0:3:9:0,9,95	0/0:2,0:2:6:0,6,63	1/1:0,5:5:15:162,15,0	0/0:2,0:2:6:0,6,59	0/0:1,0:1:3:0,3,32	0/0:4,0:4:12:0,12,124	0/0:2,0:2:6:0,6,59	0/0:6,0:6:15:0,15,176	0/0:6,0:6:18:0,18,195	0/0:7,0:7:21:0,21,230	0/0:10,0:10:30:0,30,322	0/0:2,0:2:6:0,6,64	0/0:4,0:4:12:0,12,128	0/0:1,0:1:3:0,3,33	0/0:7,0:7:21:0,21,227	0/0:5,0:5:15:0,15,163	0/0:2,0:2:6:0,6,61	0/0:3,0:3:9:0,9,96	0/0:6,0:6:18:0,18,186	0/0:6,0:6:18:0,18,186	0/0:4,0:4:12:0,12,127	0/0:3,0:3:9:0,9,91	0/0:4,0:4:12:0,12,131	0/0:3,0:3:9:0,9,98	0/0:4,0:4:6:0,6,89	0/0:6,0:6:9:0,9,134	0/0:4,0:4:9:0,9,105	0/0:6,0:6:9:0,9,120	0/0:8,0:8:15:0,15,196	0/0:4,0:4:12:0,12,122	0/0:5,0:5:9:0,9,120	0/0:17,0:17:51:0,51,583
chr0	33106970	.	T	G	2556.93	.	AC=21;AF=0.078;AN=270;BaseQRankSum=4.010;DP=932;Dels=0.00;FS=1.766;HaplotypeScore=0.0700;InbreedingCoeff=0.4457;MLEAC=20;MLEAF=0.074;MQ=59.73;MQ0=0;MQRankSum=0.151;QD=23.68;ReadPosRankSum=0.389	GT:AD:DP:GQ:PL	0/0:71,0:71:99:0,214,2237	0/0:18,0:18:51:0,51,546	0/0:12,0:12:36:0,36,371	0/0:36,0:36:99:0,108,1083	0/0:13,0:13:36:0,36,386	0/0:12,0:12:36:0,36,367	0/0:11,0:11:30:0,30,326	0/0:3,0:3:9:0,9,99	0/0:3,0:3:9:0,9,93	0/0:11,0:11:33:0,33,337	0/0:2,0:2:6:0,6,63	1/1:0,16:16:48:523,48,0	0/0:10,0:10:30:0,30,308	0/0:3,0:3:9:0,9,96	0/0:15,0:15:45:0,45,467	0/0:17,0:17:51:0,51,527	0/0:18,0:18:51:0,51,547	0/0:5,0:5:15:0,15,159	0/0:3,0:3:6:0,6,73	0/0:7,0:7:21:0,21,211	0/0:2,0:2:6:0,6,64	0/1:9,8:17:99:190,0,221	0/0:11,0:11:33:0,33,335	1/1:0,20:20:57:603,57,0	0/0:3,0:3:9:0,9,93	0/0:9,0:9:27:0,27,275	0/0:15,0:15:42:0,42,440	0/0:6,0:6:18:0,18,191	0/0:2,0:2:6:0,6,63	0/0:26,0:26:75:0,75,791	0/0:3,0:3:9:0,9,94	0/0:6,0:6:18:0,18,204	0/0:16,0:16:45:0,45,488	0/0:7,0:7:21:0,21,208	0/0:11,0:11:27:0,27,307	0/0:6,0:6:18:0,18,186	0/0:15,0:15:42:0,42,443	0/0:5,0:5:15:0,15,162	0/0:10,0:10:30:0,30,314	0/0:5,0:5:15:0,15,162	0/0:4,0:4:12:0,12,128	0/0:15,0:15:42:0,42,453	0/0:22,0:22:66:0,66,659	1/1:0,15:15:36:427,36,0	0/0:18,0:18:51:0,51,538	0/0:17,0:17:42:0,42,466	0/0:16,0:16:42:0,42,469	0/1:2,6:8:42:165,0,42	0/0:2,0:2:6:0,6,61	0/0:3,0:3:9:0,9,92	0/0:1,0:1:3:0,3,31	0/0:2,0:2:6:0,6,62	0/0:8,0:8:21:0,21,233	0/0:3,0:3:9:0,9,92	0/0:8,0:8:24:0,24,245	./.:.:.:.:.	0/0:6,0:6:18:0,18,180	0/0:4,0:4:9:0,9,97	0/0:2,0:2:6:0,6,62	1/1:0,5:5:15:161,15,0	0/0:2,0:2:6:0,6,59	0/0:4,0:4:12:0,12,122	0/0:9,0:9:27:0,27,283	0/0:2,0:2:6:0,6,63	0/0:3,0:3:9:0,9,90	0/0:4,0:4:12:0,12,125	0/0:5,0:5:15:0,15,163	0/0:4,0:4:12:0,12,119	0/0:3,0:3:9:0,9,90	0/0:2,0:2:6:0,6,60	0/0:1,0:1:3:0,3,32	0/0:1,0:1:3:0,3,30	0/0:8,0:8:24:0,24,245	0/0:6,0:6:18:0,18,184	0/0:4,0:4:12:0,12,124	1/1:0,5:5:15:157,15,0	0/0:1,0:1:3:0,3,32	0/0:1,0:1:3:0,3,31	1/1:0,1:1:3:32,3,0	0/0:2,0:2:6:0,6,61	0/0:1,0:1:3:0,3,32	0/0:1,0:1:3:0,3,31	0/0:3,0:3:9:0,9,99	0/0:3,0:3:9:0,9,95	0/0:6,0:6:18:0,18,176	0/0:4,0:4:12:0,12,128	0/0:4,0:4:12:0,12,121	0/0:3,0:3:9:0,9,95	0/0:4,0:4:12:0,12,126	0/0:6,0:6:18:0,18,195	0/0:3,0:3:9:0,9,89	0/0:3,0:3:9:0,9,97	0/0:2,0:2:6:0,6,59	0/0:4,0:4:12:0,12,125	0/0:1,0:1:3:0,3,31	0/0:2,0:2:6:0,6,65	0/0:3,0:3:9:0,9,99	0/0:1,0:1:3:0,3,32	0/0:2,0:2:6:0,6,64	0/0:3,0:3:9:0,9,92	0/0:7,0:7:21:0,21,214	0/0:3,0:3:9:0,9,95	0/0:2,0:2:6:0,6,61	0/0:1,0:1:3:0,3,31	0/0:3,0:3:9:0,9,92	0/0:7,0:7:21:0,21,224	0/0:5,0:5:15:0,15,156	0/0:5,0:5:15:0,15,150	0/0:6,0:6:18:0,18,187	0/0:1,0:1:3:0,3,30	0/0:2,0:2:6:0,6,65	0/0:6,0:6:18:0,18,189	0/0:4,0:4:9:0,9,104	0/0:3,0:3:9:0,9,97	0/0:2,0:2:3:0,3,31	0/0:2,0:2:6:0,6,62	0/0:5,0:5:15:0,15,154	0/0:3,0:3:9:0,9,96	1/1:0,4:4:12:124,12,0	0/0:4,0:4:12:0,12,126	0/0:3,0:3:9:0,9,92	0/1:2,2:4:49:51,0,49	0/0:5,0:5:15:0,15,156	1/1:0,5:5:15:160,15,0	0/0:5,0:5:15:0,15,149	0/0:5,0:5:15:0,15,153	0/0:3,0:3:9:0,9,92	0/0:4,0:4:12:0,12,124	1/1:0,8:8:24:252,24,0	0/0:2,0:2:3:0,3,45	0/0:2,0:2:3:0,3,45	0/0:2,0:2:3:0,3,45	0/0:6,0:6:12:0,12,152	0/0:4,0:4:9:0,9,105	0/0:3,0:3:6:0,6,75	./.:.:.:.:.	0/0:29,0:29:87:0,87,943
chr0	33107691	.	T	A	4250.5	.	AC=48;AF=0.186;AN=258;BaseQRankSum=4.380;DP=848;Dels=0.00;FS=1.872;HaplotypeScore=0.0343;InbreedingCoeff=0.6223;MLEAC=46;MLEAF=0.178;MQ=59.73;MQ0=0;MQRankSum=-0.480;QD=26.24;ReadPosRankSum=-0.205	GT:AD:DP:GQ:PL	0/0:65,0:65:99:0,195,1988	0/0:17,0:17:51:0,51,509	0/0:12,0:12:33:0,33,343	0/0:31,0:31:93:0,93,931	1/1:0,11:11:27:311,27,0	0/0:9,0:9:24:0,24,254	0/0:12,0:12:33:0,33,339	1/1:0,3:3:9:95,9,0	0/0:1,0:1:3:0,3,28	0/0:16,0:16:48:0,48,469	0/0:2,0:2:6:0,6,61	0/0:17,0:17:51:0,51,520	1/1:0,14:14:42:428,42,0	0/0:1,0:1:3:0,3,30	0/0:18,0:18:51:0,51,524	1/1:0,17:17:51:525,51,0	0/0:8,0:8:24:0,24,235	./.:.:.:.:.	0/0:8,0:8:21:0,21,218	0/0:1,0:1:3:0,3,32	0/0:2,0:2:6:0,6,61	0/0:10,0:10:30:0,30,295	0/0:8,0:8:24:0,24,236	0/0:16,0:16:42:0,42,452	0/0:2,0:2:6:0,6,65	0/0:15,0:15:45:0,45,446	0/0:14,0:14:42:0,42,414	0/0:3,0:3:9:0,9,96	1/1:0,6:6:18:193,18,0	1/1:0,23:23:66:698,66,0	1/1:0,3:3:9:99,9,0	0/1:1,3:4:20:80,0,20	1/1:0,16:16:48:489,48,0	1/1:0,4:4:12:130,12,0	0/0:10,0:10:30:0,30,308	0/0:2,0:2:6:0,6,65	0/0:17,0:17:51:0,51,517	0/0:3,0:3:6:0,6,60	0/0:9,0:9:27:0,27,271	0/0:4,0:4:12:0,12,130	1/1:0,7:7:21:222,21,0	0/0:13,0:13:39:0,39,395	0/0:8,0:8:24:0,24,235	0/0:16,0:16:48:0,48,484	0/0:13,0:13:39:0,39,385	0/0:14,0:14:39:0,39,403	0/0:15,0:15:42:0,42,440	./.:.:.:.:.	1/1:0,6:6:18:184,18,0	0/0:8,0:8:24:0,24,239	0/0:1,0:1:3:0,3,30	0/0:3,0:3:9:0,9,95	0/0:7,0:7:21:0,21,207	0/0:3,0:3:9:0,9,90	0/0:4,0:4:12:0,12,118	1/1:0,2:2:6:63,6,0	0/0:2,0:2:3:0,3,45	0/0:5,0:5:15:0,15,153	./.:.:.:.:.	0/0:5,0:5:15:0,15,152	./.:.:.:.:.	1/1:0,5:5:15:152,15,0	0/0:6,0:6:18:0,18,183	0/0:6,0:6:18:0,18,180	0/0:6,0:6:18:0,18,179	0/0:3,0:3:6:0,6,76	0/0:5,0:5:15:0,15,144	1/1:0,2:2:6:62,6,0	1/1:0,7:7:21:216,21,0	0/0:3,0:3:9:0,9,91	0/0:2,0:2:6:0,6,59	0/0:2,0:2:6:0,6,63	0/0:3,0:3:9:0,9,91	0/0:4,0:4:12:0,12,117	0/0:6,0:6:18:0,18,173	0/0:4,0:4:12:0,12,118	0/0:3,0:3:9:0,9,89	0/0:5,0:5:15:0,15,155	./.:.:.:.:.	0/0:6,0:6:18:0,18,175	0/0:4,0:4:9:0,9,105	0/0:3,0:3:9:0,9,89	0/0:1,0:1:3:0,3,32	0/0:3,0:3:9:0,9,95	0/0:10,0:10:30:0,30,312	0/0:3,0:3:9:0,9,100	1/1:0,4:4:12:124,12,0	0/1:2,1:3:22:22,0,56	1/1:0,4:4:12:123,12,0	0/0:1,0:1:3:0,3,35	1/1:0,4:4:12:120,12,0	0/0:1,0:1:3:0,3,31	0/1:2,2:4:49:52,0,49	0/0:2,0:2:6:0,6,57	./.:.:.:.:.	0/0:4,0:4:12:0,12,118	0/0:8,0:8:24:0,24,240	0/0:3,0:3:9:0,9,87	0/0:3,0:3:9:0,9,88	0/0:1,0:1:3:0,3,29	1/1:0,2:2:6:54,6,0	1/1:0,3:3:9:95,9,0	1/1:0,3:3:9:92,9,0	0/0:2,0:2:6:0,6,59	0/0:2,0:2:6:0,6,65	0/0:5,0:5:15:0,15,150	0/0:4,0:4:12:0,12,122	0/0:3,0:3:9:0,9,95	0/0:1,0:1:3:0,3,30	./.:.:.:.:.	0/0:9,0:9:27:0,27,259	0/0:1,0:1:3:0,3,31	0/1:2,2:4:47:52,0,47	0/0:2,0:2:6:0,6,57	0/0:1,0:1:3:0,3,30	./.:.:.:.:.	1/1:0,1:1:3:32,3,0	0/0:2,0:2:6:0,6,61	0/0:2,0:2:6:0,6,59	0/0:2,0:2:6:0,6,59	0/0:4,0:4:12:0,12,126	0/0:7,0:7:21:0,21,212	0/0:6,0:6:18:0,18,181	0/0:5,0:5:12:0,12,134	0/0:3,0:3:9:0,9,90	0/0:4,0:4:12:0,12,118	0/0:5,0:5:15:0,15,153	0/0:3,0:3:9:0,9,89	0/0:3,0:3:9:0,9,95	0/0:2,0:2:3:0,3,45	0/0:4,0:4:6:0,6,89	0/0:2,0:2:3:0,3,45	0/0:5,0:5:12:0,12,135	0/0:6,0:6:12:0,12,150	0/0:2,0:2:3:0,3,45	0/0:3,0:3:6:0,6,75	0/0:25,0:25:75:0,75,842
chr0	33107809	.	G	A	1464.56	.	AC=17;AF=0.065;AN=260;BaseQRankSum=0.789;DP=1064;Dels=0.00;FS=0.524;HaplotypeScore=0.1569;InbreedingCoeff=0.5104;MLEAC=14;MLEAF=0.054;MQ=59.79;MQ0=0;MQRankSum=0.384;QD=25.25;ReadPosRankSum=-1.142	GT:AD:DP:GQ:PL	0/0:88,0:88:99:0,265,2751	0/0:13,0:13:39:0,39,399	0/0:19,0:19:51:0,51,555	0/0:57,0:57:99:0,171,1725	0/0:15,0:15:39:0,39,432	0/0:14,0:14:39:0,39,404	0/0:19,0:19:54:0,54,555	0/0:4,0:4:12:0,12,132	0/1:2,1:3:23:23,0,56	1/1:0,17:17:51:529,51,0	1/1:0,1:1:3:34,3,0	0/0:12,0:12:36:0,36,373	0/0:13,0:13:39:0,39,417	0/0:1,0:1:3:0,3,31	0/0:18,0:18:54:0,54,554	0/0:15,0:15:45:0,45,465	0/0:18,0:18:45:0,45,508	0/0:2,0:2:6:0,6,57	0/0:5,0:5:15:0,15,152	0/0:5,0:5:15:0,15,154	0/0:1,0:1:3:0,3,29	0/0:14,0:14:42:0,42,418	0/0:20,0:20:54:0,54,574	0/0:24,0:24:66:0,66,711	0/0:1,0:1:3:0,3,36	0/0:25,0:25:72:0,72,753	0/0:14,0:14:42:0,42,431	1/1:0,4:4:12:127,12,0	0/0:5,0:5:15:0,15,153	0/0:21,0:21:60:0,60,629	0/0:4,0:4:12:0,12,122	0/0:1,0:1:3:0,3,30	0/0:12,0:12:36:0,36,361	./.:.:.:.:.	0/0:19,0:19:57:0,57,574	0/0:4,0:4:12:0,12,124	0/0:16,0:16:48:0,48,492	0/0:6,0:6:18:0,18,178	1/1:0,8:8:24:245,24,0	0/0:4,0:4:12:0,12,120	0/0:2,0:2:6:0,6,65	0/0:17,0:17:48:0,48,512	0/0:17,0:17:45:0,45,494	0/0:26,0:26:72:0,72,775	0/0:17,0:17:51:0,51,510	0/0:21,0:21:57:0,57,622	0/0:15,0:15:42:0,42,450	0/0:3,0:3:9:0,9,95	0/0:3,0:3:9:0,9,95	0/0:7,0:7:21:0,21,215	1/1:0,2:2:6:61,6,0	0/0:5,0:5:15:0,15,151	1/1:0,4:4:12:122,12,0	0/0:4,0:4:12:0,12,127	0/0:4,0:4:12:0,12,118	0/0:3,0:3:9:0,9,91	0/0:3,0:3:9:0,9,93	0/0:6,0:6:18:0,18,189	0/0:4,0:4:12:0,12,131	0/0:8,0:8:24:0,24,239	0/0:2,0:2:6:0,6,58	0/0:2,0:2:6:0,6,60	0/0:14,0:14:42:0,42,440	0/0:6,0:6:18:0,18,184	0/0:4,0:4:12:0,12,130	0/0:6,0:6:18:0,18,184	0/0:2,0:3:6:0,6,62	0/0:7,0:7:21:0,21,209	0/0:4,0:4:12:0,12,122	0/0:2,0:2:6:0,6,63	0/0:3,0:3:9:0,9,92	0/0:1,0:1:3:0,3,31	0/0:4,0:4:12:0,12,122	0/0:3,0:3:9:0,9,92	0/0:7,0:7:21:0,21,221	0/0:5,0:5:15:0,15,152	0/0:7,0:7:21:0,21,217	0/0:2,0:2:6:0,6,59	0/0:2,0:2:6:0,6,67	0/0:6,0:6:18:0,18,185	0/0:3,0:3:9:0,9,91	0/0:4,0:4:12:0,12,125	0/0:3,0:3:9:0,9,96	./.:.:.:.:.	0/0:10,0:10:30:0,30,299	0/0:1,0:1:3:0,3,31	0/0:7,0:7:18:0,18,184	0/0:4,0:4:12:0,12,127	0/0:3,0:3:9:0,9,98	1/1:0,10:10:30:325,30,0	0/0:4,0:4:12:0,12,122	0/0:6,0:6:15:0,15,172	0/0:5,0:5:15:0,15,158	./.:.:.:.:.	0/0:2,0:2:6:0,6,59	./.:.:.:.:.	0/0:5,0:5:15:0,15,156	0/0:4,0:4:12:0,12,122	0/0:3,0:3:9:0,9,89	0/0:4,0:4:12:0,12,120	0/0:6,0:6:18:0,18,189	0/0:1,0:1:3:0,3,33	0/0:2,0:2:6:0,6,63	0/0:3,0:3:9:0,9,92	0/0:2,0:2:6:0,6,67	0/0:10,0:10:24:0,24,279	0/0:4,0:4:12:0,12,128	0/0:6,0:6:18:0,18,185	0/0:2,0:2:6:0,6,63	0/0:3,0:3:9:0,9,87	0/0:7,0:7:18:0,18,196	0/0:2,0:2:6:0,6,65	0/0:9,0:9:27:0,27,275	0/0:1,0:1:3:0,3,32	1/1:0,9:9:27:273,27,0	0/0:2,0:2:6:0,6,62	0/0:4,0:4:12:0,12,126	0/0:3,0:3:6:0,6,63	0/0:3,0:3:9:0,9,95	0/0:7,0:7:21:0,21,213	0/0:8,0:8:24:0,24,245	0/0:9,0:9:27:0,27,284	0/0:2,0:2:6:0,6,60	0/0:1,0:1:3:0,3,31	0/0:8,0:8:24:0,24,241	0/0:8,0:8:21:0,21,232	0/0:10,0:10:27:0,27,299	0/0:3,0:3:9:0,9,93	0/0:2,0:2:6:0,6,63	./.:.:.:.:.	0/0:4,0:4:9:0,9,105	0/0:5,0:5:9:0,9,119	0/0:5,0:5:9:0,9,120	0/0:4,0:4:9:0,9,105	./.:.:.:.:.	./.:.:.:.:.	0/0:27,0:27:81:0,81,864
chr0	33109435	.	C	T	620.28	.	AC=17;AF=0.063;AN=268;BaseQRankSum=1.031;DP=928;Dels=0.00;FS=1.531;HaplotypeScore=0.1021;InbreedingCoeff=0.4131;MLEAC=12;MLEAF=0.045;MQ=59.69;MQ0=0;MQRankSum=-1.467;QD=22.15;ReadPosRankSum=-2.002	GT:AD:DP:GQ:PL	0/0:61,0:61:99:0,183,1949	0/0:16,0:16:48:0,48,501	0/0:11,0:11:30:0,30,332	0/0:41,0:41:99:0,123,1320	0/0:15,0:15:45:0,45,487	0/0:16,0:16:48:0,48,500	0/0:21,0:21:57:0,57,632	0/0:3,0:3:9:0,9,100	0/0:4,0:4:12:0,12,129	1/1:0,12:12:36:365,36,0	1/1:0,2:2:6:65,6,0	0/0:15,0:15:42:0,42,467	0/0:13,0:13:39:0,39,422	0/0:3,0:3:9:0,9,95	0/0:20,0:20:57:0,57,626	0/0:13,0:13:36:0,36,397	0/0:15,0:15:42:0,42,459	0/0:5,0:5:15:0,15,159	0/0:4,0:4:12:0,12,130	0/0:6,0:6:18:0,18,188	0/0:4,0:4:12:0,12,130	0/0:4,0:4:12:0,12,130	0/0:13,0:13:39:0,39,418	0/0:26,0:26:78:0,78,830	0/0:2,0:2:6:0,6,69	0/0:18,0:18:51:0,51,557	0/0:15,1:16:13:0,13,424	0/1:1,1:2:26:26,0,28	0/0:2,0:2:6:0,6,61	0/0:23,0:23:54:0,54,640	0/0:4,0:4:12:0,12,133	0/0:5,0:5:15:0,15,162	0/0:11,0:11:33:0,33,361	0/0:7,0:7:21:0,21,240	0/0:17,0:17:45:0,45,512	0/0:2,0:2:6:0,6,63	0/0:9,0:9:27:0,27,285	0/0:8,0:8:24:0,24,260	1/1:0,1:1:3:32,3,0	0/0:1,0:1:3:0,3,32	0/0:4,0:4:12:0,12,130	0/0:11,0:11:33:0,33,356	0/0:20,0:20:48:0,48,568	0/0:10,0:10:30:0,30,321	0/0:13,0:13:39:0,39,418	0/0:19,0:19:57:0,57,598	0/0:8,0:8:24:0,24,250	0/0:7,0:7:21:0,21,219	0/0:1,0:1:3:0,3,34	0/0:5,0:5:9:0,9,120	1/1:0,1:1:3:29,3,0	0/0:1,0:1:3:0,3,32	1/1:0,5:5:15:154,15,0	0/0:4,0:4:12:0,12,126	0/0:6,0:6:18:0,18,193	0/0:2,0:2:6:0,6,65	0/0:1,0:1:3:0,3,34	0/0:3,0:3:9:0,9,95	0/0:3,0:3:9:0,9,97	./.:.:.:.:.	0/0:5,0:5:15:0,15,163	0/0:4,0:4:12:0,12,129	0/0:7,0:7:21:0,21,219	0/0:4,0:4:12:0,12,129	0/0:5,0:5:15:0,15,156	0/0:4,0:4:12:0,12,120	0/0:1,0:1:3:0,3,34	0/0:7,0:7:21:0,21,217	0/0:6,0:6:18:0,18,193	0/0:1,0:1:3:0,3,31	0/0:1,0:1:3:0,3,31	0/0:1,0:1:3:0,3,31	0/0:4,0:4:12:0,12,130	0/0:3,0:3:9:0,9,95	0/0:1,0:1:3:0,3,31	0/0:2,0:2:6:0,6,68	0/0:3,0:3:9:0,9,99	0/0:1,0:1:3:0,3,33	0/0:3,0:3:9:0,9,95	0/0:10,0:10:24:0,24,275	0/0:2,0:2:6:0,6,67	0/0:1,0:1:3:0,3,31	0/0:2,0:2:6:0,6,63	0/0:3,0:3:9:0,9,99	0/0:4,0:4:9:0,9,106	0/0:5,0:5:15:0,15,162	0/0:3,0:3:9:0,9,97	0/0:5,0:5:15:0,15,154	0/0:6,0:6:18:0,18,189	1/1:0,2:2:6:62,6,0	./.:.:.:.:.	0/0:3,0:3:9:0,9,97	0/0:7,0:7:21:0,21,221	1/1:0,1:1:3:30,3,0	0/0:4,0:4:12:0,12,122	0/0:5,0:5:15:0,15,165	0/0:7,0:7:21:0,21,219	0/0:2,0:2:6:0,6,63	0/0:2,0:2:6:0,6,65	0/0:1,0:1:3:0,3,31	0/0:10,0:10:30:0,30,329	0/0:1,0:1:3:0,3,33	0/0:3,0:3:9:0,9,94	./.:.:.:.:.	0/0:2,0:2:6:0,6,61	0/0:3,0:4:9:0,9,93	0/0:6,0:6:18:0,18,197	0/0:6,0:6:18:0,18,191	0/0:4,0:4:12:0,12,124	0/0:3,0:3:9:0,9,92	0/0:10,0:10:30:0,30,314	0/0:4,0:4:12:0,12,128	0/0:5,0:5:12:0,12,147	0/0:3,0:3:6:0,6,79	1/1:0,2:2:6:63,6,0	0/0:2,0:2:6:0,6,62	0/0:4,0:4:12:0,12,119	0/0:7,0:7:21:0,21,218	0/0:4,0:4:12:0,12,128	0/0:6,0:6:18:0,18,189	0/0:1,0:1:3:0,3,31	0/0:4,0:4:12:0,12,131	0/0:4,0:4:12:0,12,128	0/0:5,0:5:15:0,15,164	0/0:2,0:2:6:0,6,65	0/0:6,0:6:12:0,12,157	0/0:5,0:5:15:0,15,161	0/0:5,0:5:15:0,15,157	0/0:8,0:8:24:0,24,257	0/0:2,0:2:3:0,3,45	0/0:12,0:12:24:0,24,304	0/0:2,0:2:3:0,3,45	0/0:7,0:7:9:0,9,134	0/0:9,0:9:18:0,18,233	0/0:6,0:6:9:0,9,134	0/0:10,0:10:18:0,18,226	0/0:21,0:21:63:0,63,684
chr0	33109705	.	A	G	924.4	.	AC=16;AF=0.061;AN=264;BaseQRankSum=-1.292;DP=924;Dels=0.00;FS=11.806;HaplotypeScore=0.1521;InbreedingCoeff=0.3500;MLEAC=11;MLEAF=0.042;MQ=59.55;MQ0=0;MQRankSum=-0.625;QD=22.01;ReadPosRankSum=0.251	GT:AD:DP:GQ:PL	0/0:62,1:63:99:0,155,1942	0/0:21,0:22:63:0,63,666	0/0:17,0:17:48:0,48,507	0/0:36,0:36:99:0,108,1079	0/0:13,0:13:39:0,39,403	0/0:9,0:10:27:0,27,284	0/0:18,1:19:45:0,45,509	0/0:1,0:1:3:0,3,32	0/0:2,0:2:6:0,6,59	1/1:0,20:20:60:629,60,0	1/1:0,1:1:3:34,3,0	0/0:8,0:8:24:0,24,248	0/0:18,0:18:54:0,54,564	0/0:2,0:2:6:0,6,65	0/0:10,0:10:30:0,30,301	0/0:15,0:15:45:0,45,463	0/0:32,0:32:96:0,96,965	0/0:4,0:4:12:0,12,128	0/0:10,0:10:30:0,30,312	0/0:2,0:2:6:0,6,60	0/0:2,0:2:6:0,6,67	0/0:13,0:13:39:0,39,405	0/0:14,0:14:36:0,36,391	0/0:22,0:22:66:0,66,687	0/0:1,0:1:3:0,3,31	0/0:10,0:11:30:0,30,315	0/0:14,0:14:42:0,42,419	0/1:1,1:2:26:26,0,26	0/1:3,1:4:25:25,0,56	0/0:17,0:17:48:0,48,515	0/0:3,0:3:9:0,9,97	0/0:3,0:3:9:0,9,94	0/0:20,0:21:48:0,48,559	0/0:2,0:2:6:0,6,61	0/0:18,0:18:51:0,51,529	0/0:4,0:4:12:0,12,123	0/0:12,0:12:36:0,36,379	0/0:6,0:6:18:0,18,189	1/1:0,5:5:15:158,15,0	./.:.:.:.:.	0/0:3,0:3:9:0,9,97	0/0:18,0:18:54:0,54,564	0/0:10,0:10:30:0,30,315	0/0:21,0:21:63:0,63,632	0/0:15,0:15:42:0,42,460	0/0:22,0:22:63:0,63,669	0/0:6,0:6:12:0,12,153	0/0:2,0:2:6:0,6,67	./.:.:.:.:.	0/0:10,0:10:24:0,24,271	./.:.:.:.:.	0/0:8,0:8:24:0,24,254	1/1:0,1:1:3:31,3,0	0/0:2,0:2:6:0,6,61	0/0:4,0:5:12:0,12,115	0/0:3,0:3:9:0,9,95	0/0:3,0:3:9:0,9,91	0/0:2,0:2:3:0,3,31	0/0:2,0:2:6:0,6,51	0/0:3,0:3:9:0,9,94	0/0:2,0:2:6:0,6,66	0/0:1,0:1:3:0,3,32	0/0:7,0:7:21:0,21,220	0/0:1,0:1:3:0,3,32	0/0:6,0:6:18:0,18,198	0/0:1,0:1:3:0,3,33	0/0:1,0:1:3:0,3,34	0/0:6,0:6:18:0,18,189	0/0:1,0:1:3:0,3,32	./.:.:.:.:.	0/0:1,0:1:3:0,3,31	0/0:6,0:6:15:0,15,169	0/0:4,0:5:12:0,12,122	0/0:4,0:4:9:0,9,93	0/0:6,0:6:18:0,18,184	0/0:2,0:2:6:0,6,66	0/0:2,0:2:6:0,6,65	0/0:2,0:2:6:0,6,63	0/0:4,0:4:12:0,12,126	0/0:3,0:3:6:0,6,78	0/0:2,0:2:6:0,6,65	0/0:2,0:2:6:0,6,60	0/0:7,0:7:18:0,18,195	0/0:2,0:2:6:0,6,62	0/0:1,0:1:3:0,3,31	0/0:4,0:4:12:0,12,128	0/0:3,0:3:9:0,9,96	0/0:4,0:5:12:0,12,121	0/0:3,0:3:9:0,9,95	1/1:0,4:4:9:95,9,0	0/0:1,0:1:3:0,3,32	0/0:3,0:3:9:0,9,92	0/0:3,0:3:9:0,9,93	1/1:0,2:2:6:62,6,0	0/0:2,0:2:6:0,6,64	0/0:3,0:3:9:0,9,92	0/0:4,0:4:12:0,12,125	0/0:3,0:3:9:0,9,89	0/0:4,0:4:12:0,12,126	./.:.:.:.:.	0/0:4,0:4:12:0,12,124	0/0:1,0:1:3:0,3,32	0/0:4,0:4:12:0,12,124	0/0:6,0:6:18:0,18,176	0/0:1,0:1:3:0,3,32	0/0:3,0:3:9:0,9,95	0/0:5,0:5:15:0,15,162	0/0:8,0:8:24:0,24,234	0/0:2,0:2:6:0,6,61	0/0:8,0:8:24:0,24,229	0/0:8,0:8:24:0,24,245	0/0:2,0:2:6:0,6,63	0/0:3,0:3:9:0,9,97	0/0:4,0:4:12:0,12,122	1/1:0,3:3:9:95,9,0	0/0:1,0:1:3:0,3,32	0/0:3,0:3:9:0,9,92	0/0:5,0:5:15:0,15,160	0/0:2,0:2:6:0,6,63	0/0:5,0:5:12:0,12,140	0/0:7,0:7:21:0,21,207	0/0:6,0:6:18:0,18,187	0/0:5,0:5:15:0,15,152	0/0:7,0:7:18:0,18,198	0/0:5,0:5:15:0,15,153	0/0:2,0:2:6:0,6,61	0/0:4,0:4:12:0,12,130	0/0:8,0:8:24:0,24,249	0/0:4,0:4:12:0,12,122	0/0:2,0:2:3:0,3,45	0/0:2,0:2:3:0,3,45	0/0:2,0:2:3:0,3,45	0/0:9,0:9:12:0,12,166	0/0:9,0:9:21:0,21,234	0/0:4,0:4:9:0,9,108	0/0:4,0:4:12:0,12,123	0/0:31,0:31:93:0,93,1026
chr0	33126327	.	G	A	1097.74	.	AC=19;AF=0.071;AN=266;BaseQRankSum=-2.343;DP=1187;Dels=0.00;FS=3.430;HaplotypeScore=0.2258;InbreedingCoeff=0.5462;MLEAC=14;MLEAF=0.053;MQ=55.68;MQ0=2;MQRankSum=-0.985;QD=22.40;ReadPosRankSum=0.059	GT:AD:DP:GQ:PL	0/0:83,0:83:99:0,250,2688	0/0:42,0:42:99:0,126,1325	0/0:17,0:17:51:0,51,552	0/0:43,0:44:99:0,129,1377	0/0:25,0:25:75:0,75,795	0/0:23,0:23:63:0,63,667	0/0:20,0:20:60:0,60,627	0/0:4,0:4:12:0,12,134	0/0:2,0:2:6:0,6,61	0/0:17,0:17:51:0,51,528	0/0:4,0:4:12:0,12,130	0/0:16,0:16:48:0,48,518	0/0:15,0:15:42:0,42,457	0/0:4,0:4:9:0,9,98	0/0:17,0:17:51:0,51,540	0/0:22,0:22:66:0,66,683	0/0:16,0:16:45:0,45,484	0/0:3,0:3:9:0,9,97	0/0:6,0:6:18:0,18,185	0/0:4,0:4:12:0,12,124	0/0:7,0:7:21:0,21,225	0/0:24,0:24:69:0,69,740	0/0:26,0:26:78:0,78,830	0/0:16,0:16:48:0,48,507	0/0:1,0:1:3:0,3,33	0/0:20,0:20:60:0,60,642	0/0:13,0:13:39:0,39,422	0/0:5,0:5:15:0,15,170	0/0:1,0:1:3:0,3,32	0/0:25,0:25:69:0,69,759	0/0:7,0:7:18:0,18,186	0/0:8,0:8:24:0,24,260	0/0:24,0:24:63:0,63,709	0/0:10,0:10:30:0,30,326	0/0:14,0:14:42:0,42,441	0/0:9,0:9:27:0,27,290	0/0:16,0:16:48:0,48,491	0/0:14,0:14:42:0,42,440	0/0:17,0:17:51:0,51,539	0/0:3,0:3:9:0,9,97	0/0:6,0:6:18:0,18,186	0/0:20,0:20:54:0,54,610	0/0:24,0:25:60:0,60,669	0/0:14,0:14:39:0,39,422	0/0:16,0:16:45:0,45,487	0/0:24,0:24:72:0,72,781	0/0:11,0:11:33:0,33,347	0/0:5,0:5:15:0,15,161	./.:.:.:.:.	0/0:3,0:3:9:0,9,95	0/0:1,0:1:3:0,3,31	0/0:2,0:2:6:0,6,63	0/0:4,0:4:9:0,9,111	0/0:1,0:1:3:0,3,32	0/0:14,0:14:42:0,42,440	0/0:6,0:6:18:0,18,195	0/0:2,0:2:6:0,6,65	0/0:10,0:10:30:0,30,308	0/0:6,0:6:18:0,18,190	0/0:7,0:7:21:0,21,216	0/0:1,0:1:3:0,3,32	0/0:3,0:3:9:0,9,100	0/0:6,0:6:15:0,15,158	0/0:4,0:4:12:0,12,120	0/0:4,0:4:12:0,12,123	./.:.:.:.:.	0/0:5,0:5:15:0,15,159	0/0:7,0:7:21:0,21,221	0/0:3,0:3:9:0,9,98	1/1:0,1:1:3:31,3,0	0/0:3,0:3:9:0,9,85	1/1:0,9:9:27:280,27,0	./.:.:.:.:.	0/0:1,0:1:3:0,3,33	0/0:2,0:2:6:0,6,65	0/0:4,0:4:12:0,12,128	0/0:2,0:2:3:0,3,45	0/0:4,0:4:12:0,12,126	./.:.:.:.:.	0/0:7,0:7:21:0,21,222	0/0:4,0:4:12:0,12,126	0/0:4,0:4:12:0,12,122	0/0:10,0:10:30:0,30,328	1/1:0,4:4:12:122,12,0	1/1:0,1:1:3:31,3,0	0/0:2,0:2:6:0,6,67	0/0:9,0:9:27:0,27,292	0/0:5,0:5:15:0,15,158	0/0:7,0:7:21:0,21,225	0/0:9,0:9:27:0,27,295	0/0:2,0:2:6:0,6,60	0/0:8,0:8:21:0,21,232	0/0:4,0:4:12:0,12,123	0/0:1,0:1:3:0,3,32	0/0:3,0:3:9:0,9,94	0/0:5,0:5:15:0,15,146	0/0:7,0:7:21:0,21,222	0/0:3,0:3:9:0,9,99	0/0:1,0:1:3:0,3,31	0/0:6,0:6:18:0,18,187	0/0:10,0:10:30:0,30,307	0/0:3,0:3:9:0,9,92	0/0:4,0:4:12:0,12,126	0/1:3,1:4:18:18,0,83	0/0:3,0:3:9:0,9,95	0/0:4,0:4:12:0,12,122	0/0:6,0:6:18:0,18,193	0/0:10,0:10:30:0,30,306	0/0:5,0:5:15:0,15,155	0/0:8,0:8:24:0,24,245	0/0:4,0:4:12:0,12,125	0/0:5,0:5:15:0,15,158	0/0:9,0:9:27:0,27,290	0/0:9,0:9:27:0,27,277	0/0:4,0:4:12:0,12,126	0/0:5,0:5:15:0,15,151	0/0:3,0:3:9:0,9,97	1/1:0,4:4:12:122,12,0	0/0:3,0:3:9:0,9,94	1/1:0,7:7:21:220,21,0	0/0:8,0:8:21:0,21,235	0/0:10,0:10:30:0,30,319	1/1:0,4:4:12:125,12,0	1/1:0,8:8:24:239,24,0	1/1:0,7:7:18:200,18,0	0/0:7,0:7:21:0,21,217	0/0:6,0:6:18:0,18,192	0/0:2,0:2:6:0,6,62	0/0:4,0:4:12:0,12,124	0/0:4,0:5:6:0,6,89	0/0:4,0:4:6:0,6,89	0/0:2,0:2:3:0,3,45	0/0:2,0:2:3:0,3,45	0/0:2,0:3:6:0,6,63	0/0:2,0:2:3:0,3,45	0/0:2,0:2:3:0,3,45	0/0:19,0:19:57:0,57,634
chr0	33127593	.	C	T	12146.1	.	AC=63;AF=0.237;AN=266;BaseQRankSum=2.386;DP=1282;Dels=0.00;FS=0.744;HaplotypeScore=0.1380;InbreedingCoeff=0.7252;MLEAC=64;MLEAF=0.241;MQ=59.64;MQ0=0;MQRankSum=0.260;QD=27.67;ReadPosRankSum=0.384	GT:AD:DP:GQ:PL	1/1:0,76:76:99:2417,229,0	0/0:45,0:45:99:0,135,1358	1/1:0,18:18:54:539,54,0	0/0:57,0:57:99:0,171,1704	0/0:14,0:14:36:0,36,390	1/1:0,18:18:54:538,54,0	1/1:0,30:30:90:903,90,0	1/1:0,3:3:9:99,9,0	0/0:2,0:2:6:0,6,51	0/0:20,0:20:60:0,60,613	0/0:1,0:1:3:0,3,30	0/0:30,0:30:84:0,84,885	0/0:22,0:22:66:0,66,666	0/1:3,1:4:18:18,0,86	0/0:12,0:12:36:0,36,377	1/1:0,24:24:72:740,72,0	1/1:1,26:27:49:755,49,0	0/1:2,7:9:35:182,0,35	0/0:17,0:17:42:0,42,465	0/0:16,0:16:42:0,42,457	0/0:5,0:5:15:0,15,152	0/0:15,0:15:45:0,45,447	0/0:28,0:28:78:0,78,812	0/0:15,0:15:45:0,45,454	0/0:5,0:5:15:0,15,165	0/0:27,0:27:78:0,78,787	0/0:17,0:17:45:0,45,474	0/0:10,0:10:30:0,30,319	0/1:4,3:7:75:75,0,107	1/1:0,32:32:93:956,93,0	1/1:0,3:3:9:97,9,0	0/1:1,9:10:4:236,0,4	0/0:38,0:38:99:0,114,1116	1/1:0,11:11:33:349,33,0	0/0:15,0:15:45:0,45,450	0/0:12,1:13:5:0,5,321	0/0:16,0:16:45:0,45,467	0/0:8,0:8:24:0,24,234	1/1:0,22:22:66:667,66,0	0/0:1,0:1:3:0,3,22	0/0:3,0:3:9:0,9,95	1/1:0,11:11:30:320,30,0	1/1:0,23:23:66:690,66,0	0/0:23,0:23:60:0,60,654	0/0:23,0:23:63:0,63,669	1/1:0,23:23:66:691,66,0	1/1:0,10:10:30:314,30,0	0/0:5,0:5:15:0,15,153	0/0:8,0:8:18:0,18,209	0/0:7,0:7:21:0,21,206	0/0:3,0:3:9:0,9,94	1/1:0,4:4:12:124,12,0	0/0:1,0:1:3:0,3,30	0/0:3,0:3:9:0,9,93	0/0:6,0:6:18:0,18,178	0/0:7,0:7:21:0,21,216	0/0:7,0:7:18:0,18,191	0/0:5,0:5:15:0,15,148	0/0:1,0:1:3:0,3,32	0/0:8,0:8:24:0,24,240	0/0:5,0:5:15:0,15,153	0/0:3,0:3:9:0,9,90	1/1:0,12:12:30:331,30,0	0/0:5,0:5:15:0,15,157	0/0:5,0:5:15:0,15,149	0/0:4,0:4:12:0,12,122	0/0:6,0:6:18:0,18,182	0/0:8,0:8:24:0,24,237	1/1:0,3:3:9:95,9,0	0/0:2,0:2:6:0,6,65	1/1:0,3:3:9:89,9,0	0/0:1,0:1:3:0,3,30	0/0:1,0:1:3:0,3,30	0/0:5,0:5:15:0,15,153	0/0:3,0:3:9:0,9,86	0/0:4,0:4:12:0,12,127	0/0:3,0:3:9:0,9,89	1/1:0,2:2:6:59,6,0	0/0:4,0:4:12:0,12,122	1/1:0,6:6:18:183,18,0	0/0:2,0:2:6:0,6,64	0/0:2,0:2:6:0,6,59	0/0:5,0:5:15:0,15,153	0/0:3,0:3:9:0,9,92	0/0:3,0:3:6:0,6,75	0/0:5,0:5:15:0,15,163	1/1:0,3:3:9:91,9,0	0/1:6,1:7:11:11,0,170	1/1:0,3:3:6:77,6,0	0/0:15,0:15:45:0,45,472	1/1:0,3:3:9:95,9,0	0/0:5,0:5:15:0,15,144	0/0:3,0:3:9:0,9,89	0/0:1,0:1:3:0,3,31	./.:.:.:.:.	0/0:4,0:4:12:0,12,129	0/0:3,0:3:9:0,9,95	0/0:2,0:2:6:0,6,62	0/0:2,0:2:6:0,6,64	0/0:3,0:3:9:0,9,91	0/0:9,0:9:27:0,27,275	0/0:2,0:2:6:0,6,61	./.:.:.:.:.	0/0:4,0:4:12:0,12,122	0/0:3,0:3:9:0,9,91	0/0:5,0:5:15:0,15,154	1/1:0,6:6:18:182,18,0	0/0:7,0:7:21:0,21,207	0/0:4,0:4:12:0,12,124	0/0:9,0:9:27:0,27,264	0/0:7,0:7:21:0,21,212	0/0:4,0:4:12:0,12,129	0/0:9,0:9:27:0,27,261	0/0:9,0:9:27:0,27,269	1/1:0,4:4:12:125,12,0	1/1:0,11:11:33:336,33,0	1/1:0,5:5:15:148,15,0	0/0:7,0:7:15:0,15,181	0/0:5,0:5:15:0,15,150	0/0:3,0:3:9:0,9,89	0/0:8,0:8:24:0,24,241	0/0:3,0:3:9:0,9,88	0/0:8,0:8:21:0,21,221	0/0:2,0:2:3:0,3,45	0/0:8,0:8:21:0,21,206	0/0:5,0:5:15:0,15,148	1/1:0,6:6:18:184,18,0	0/0:7,0:7:21:0,21,211	0/0:7,0:7:21:0,21,213	0/0:2,0:2:3:0,3,45	0/0:3,0:3:6:0,6,75	./.:.:.:.:.	0/0:6,0:6:9:0,9,134	./.:.:.:.:.	0/0:2,0:2:3:0,3,45	0/0:2,0:2:3:0,3,45	0/0:17,0:17:51:0,51,547
chr0	33127881	.	G	A	1109.47	.	AC=18;AF=0.068;AN=264;BaseQRankSum=0.163;DP=1074;Dels=0.00;FS=10.805;HaplotypeScore=0.1950;InbreedingCoeff=0.3298;MLEAC=16;MLEAF=0.061;MQ=59.61;MQ0=1;MQRankSum=-0.108;QD=13.87;ReadPosRankSum=-0.462	GT:AD:DP:GQ:PL	0/0:64,0:64:99:0,192,2054	0/0:38,0:38:99:0,114,1162	0/0:20,0:20:60:0,60,621	0/0:42,0:42:99:0,126,1285	1/1:0,9:9:27:276,27,0	0/0:20,0:20:57:0,57,607	0/0:20,0:20:60:0,60,618	0/0:2,0:2:6:0,6,65	0/0:1,0:1:3:0,3,30	0/0:26,0:26:78:0,78,793	0/0:4,0:4:12:0,12,126	0/0:16,0:16:48:0,48,510	0/0:24,0:24:69:0,69,738	0/0:3,0:3:9:0,9,89	0/0:14,0:14:39:0,39,424	0/0:16,0:16:48:0,48,516	0/0:17,0:17:42:0,42,462	0/0:2,0:2:6:0,6,59	0/0:9,0:9:27:0,27,279	0/0:8,0:8:24:0,24,246	0/0:4,0:4:12:0,12,130	0/0:16,0:16:48:0,48,496	0/0:15,1:16:12:0,12,429	0/0:20,0:20:57:0,57,622	0/0:4,0:4:12:0,12,132	0/0:25,0:25:75:0,75,788	0/0:14,0:14:42:0,42,425	./.:.:.:.:.	0/0:4,0:4:12:0,12,131	0/0:18,0:18:54:0,54,561	0/0:5,0:5:15:0,15,160	0/0:1,0:1:3:0,3,33	0/1:10,11:21:99:282,0,248	0/1:4,1:5:17:17,0,117	0/0:21,0:21:63:0,63,661	0/0:5,0:5:15:0,15,162	0/0:13,0:13:39:0,39,420	0/0:19,0:19:51:0,51,562	0/0:14,0:14:42:0,42,441	0/0:4,0:4:12:0,12,127	0/0:6,0:6:18:0,18,190	0/0:8,0:8:24:0,24,254	0/0:19,0:19:54:0,54,591	0/0:14,0:14:42:0,42,457	0/0:15,0:15:45:0,45,459	0/0:28,0:28:84:0,84,869	0/0:8,0:8:24:0,24,256	0/0:2,0:2:6:0,6,58	0/0:5,0:5:15:0,15,165	0/0:3,0:3:9:0,9,92	0/0:2,0:2:6:0,6,63	0/0:4,0:4:12:0,12,127	0/0:2,0:2:6:0,6,65	0/0:4,0:4:12:0,12,118	0/0:3,0:3:9:0,9,91	0/0:3,0:3:9:0,9,94	0/0:5,0:5:15:0,15,150	0/0:6,0:6:18:0,18,182	./.:.:.:.:.	0/0:6,0:6:18:0,18,187	0/0:4,0:4:12:0,12,127	0/0:4,0:4:12:0,12,122	0/0:6,0:6:18:0,18,189	0/0:5,0:5:15:0,15,161	0/0:5,0:5:15:0,15,158	0/0:1,0:1:3:0,3,32	0/0:5,0:5:15:0,15,155	1/1:0,7:7:21:215,21,0	0/0:6,0:6:15:0,15,172	0/0:1,0:1:3:0,3,32	0/0:4,0:4:12:0,12,124	0/0:8,0:8:24:0,24,256	0/0:2,0:2:6:0,6,60	0/0:8,0:8:24:0,24,233	0/0:4,0:4:12:0,12,122	0/1:5,1:6:14:14,0,141	0/0:2,0:2:6:0,6,59	0/0:6,0:6:18:0,18,198	0/0:1,0:1:3:0,3,32	0/0:8,0:8:21:0,21,244	0/0:3,0:3:9:0,9,95	0/0:1,0:1:3:0,3,33	0/0:6,0:6:18:0,18,185	0/0:3,0:3:9:0,9,96	0/0:6,0:6:18:0,18,189	./.:.:.:.:.	0/0:5,0:5:15:0,15,161	0/0:5,0:5:15:0,15,161	0/0:7,0:7:21:0,21,215	0/1:2,2:4:49:49,0,53	0/0:2,0:2:6:0,6,67	1/1:0,4:4:9:106,9,0	0/0:2,0:2:6:0,6,62	0/0:1,0:1:3:0,3,30	0/0:3,0:3:9:0,9,97	0/1:1,3:4:20:81,0,20	0/1:9,2:11:29:29,0,215	1/1:0,1:1:3:32,3,0	0/0:1,0:1:3:0,3,32	1/1:0,5:5:15:156,15,0	1/1:0,3:3:9:93,9,0	0/0:1,0:1:3:0,3,31	0/0:8,0:8:24:0,24,256	0/0:4,0:4:12:0,12,124	0/0:1,0:1:3:0,3,30	0/0:11,0:11:33:0,33,336	0/0:5,0:5:15:0,15,160	0/0:8,0:8:24:0,24,244	0/0:3,0:3:9:0,9,95	0/0:5,0:5:15:0,15,153	0/0:5,0:5:15:0,15,152	0/0:3,0:3:9:0,9,94	0/0:7,0:7:21:0,21,215	0/0:7,0:7:21:0,21,220	./.:.:.:.:.	0/0:8,0:8:18:0,18,193	0/0:3,0:3:9:0,9,93	0/0:4,0:4:12:0,12,116	0/0:3,0:3:9:0,9,97	0/0:3,0:3:9:0,9,94	0/0:6,0:6:18:0,18,184	0/0:3,0:3:9:0,9,96	0/0:7,0:7:21:0,21,204	0/0:3,0:3:9:0,9,97	0/0:8,0:8:24:0,24,254	0/0:7,0:7:21:0,21,222	0/0:8,0:8:24:0,24,250	0/0:3,0:3:9:0,9,92	0/0:6,0:6:18:0,18,195	0/0:6,0:6:9:0,9,110	0/0:2,0:2:3:0,3,45	0/0:2,0:2:3:0,3,44	./.:.:.:.:.	0/0:2,0:2:6:0,6,63	0/0:4,0:4:6:0,6,89	0/0:2,0:2:3:0,3,32	0/0:19,0:19:57:0,57,647
chr0	33128330	.	C	T	559.42	.	AC=19;AF=0.079;AN=240;BaseQRankSum=2.030;DP=722;Dels=0.00;FS=6.603;HaplotypeScore=0.1162;InbreedingCoeff=0.4055;MLEAC=13;MLEAF=0.054;MQ=49.53;MQ0=42;MQRankSum=0.923;QD=20.72;ReadPosRankSum=-0.804	GT:AD:DP:GQ:PL	0/0:47,0:47:99:0,114,1184	0/0:26,0:26:72:0,72,742	0/0:9,0:9:27:0,27,265	0/0:23,0:23:66:0,66,655	0/0:17,0:17:45:0,45,473	0/0:7,0:7:21:0,21,212	0/0:13,0:13:36:0,36,371	0/0:1,0:1:3:0,3,34	0/0:1,0:1:3:0,3,26	0/0:14,0:14:33:0,33,352	0/0:2,0:2:6:0,6,65	0/0:12,0:12:30:0,30,291	0/0:8,0:8:21:0,21,221	./.:.:.:.:.	0/0:6,0:6:12:0,12,119	0/0:10,0:10:30:0,30,317	0/0:9,0:9:24:0,24,247	0/0:2,0:2:6:0,6,58	0/0:9,0:9:24:0,24,244	0/0:9,0:9:18:0,18,180	0/0:2,0:2:3:0,3,31	0/0:11,0:11:33:0,33,351	0/0:11,0:11:30:0,30,320	0/0:16,0:16:48:0,48,493	0/0:1,0:1:3:0,3,32	0/0:14,0:14:42:0,42,436	0/0:11,0:11:30:0,30,308	0/0:4,0:4:12:0,12,118	0/0:4,0:4:12:0,12,121	0/0:17,0:17:36:0,36,355	0/0:4,0:4:12:0,12,106	0/0:2,0:2:6:0,6,59	0/0:17,0:17:42:0,42,428	0/0:5,0:5:15:0,15,153	0/0:12,0:12:36:0,36,357	0/0:4,0:4:12:0,12,118	0/0:10,0:10:27:0,27,272	0/0:13,0:13:39:0,39,408	0/0:10,0:10:30:0,30,309	0/0:3,0:3:9:0,9,98	0/0:2,0:2:6:0,6,61	0/0:5,0:5:15:0,15,157	0/0:14,0:14:27:0,27,282	0/0:16,0:16:42:0,42,420	0/0:11,0:11:21:0,21,200	0/0:6,0:6:12:0,12,125	0/0:8,0:8:18:0,18,191	0/0:2,0:2:6:0,6,65	0/0:2,0:2:6:0,6,52	0/0:7,0:7:15:0,15,154	0/0:2,0:2:6:0,6,65	./.:.:.:.:.	0/0:1,0:1:3:0,3,30	0/0:3,0:3:9:0,9,92	0/0:3,0:3:9:0,9,96	0/0:1,0:1:3:0,3,27	0/0:2,0:2:3:0,3,32	0/0:4,0:4:12:0,12,126	0/0:1,0:1:3:0,3,32	0/0:4,0:4:12:0,12,134	0/0:6,0:6:12:0,12,135	0/0:7,0:7:15:0,15,153	0/0:8,0:8:18:0,18,180	0/0:1,0:1:3:0,3,30	0/0:2,0:2:6:0,6,61	0/0:6,0:6:18:0,18,172	0/0:1,0:1:3:0,3,29	0/0:2,0:2:6:0,6,69	0/0:3,0:3:6:0,6,65	1/1:0,2:2:6:61,6,0	./.:.:.:.:.	1/1:0,2:2:6:68,6,0	1/1:0,1:1:3:31,3,0	0/1:1,2:3:20:55,0,20	0/0:3,0:3:6:0,6,63	0/0:3,0:3:6:0,6,63	0/0:1,0:1:3:0,3,30	0/0:1,0:1:3:0,3,33	0/0:2,0:2:6:0,6,61	0/0:5,0:5:12:0,12,128	./.:.:.:.:.	0/0:3,0:3:9:0,9,94	0/0:4,0:4:12:0,12,120	./.:.:.:.:.	1/1:0,4:4:12:125,12,0	0/0:1,0:1:3:0,3,30	0/0:4,0:4:12:0,12,128	0/0:4,0:4:12:0,12,128	./.:.:.:.:.	0/0:4,0:4:12:0,12,122	0/0:1,0:1:3:0,3,31	0/0:1,0:1:3:0,3,29	./.:.:.:.:.	./.:.:.:.:.	./.:.:.:.:.	./.:.:.:.:.	0/0:4,0:4:12:0,12,122	0/0:3,0:3:9:0,9,91	0/0:4,0:4:12:0,12,124	0/0:2,1:3:6:0,6,63	0/0:8,0:8:24:0,24,238	0/0:2,0:2:6:0,6,64	./.:.:.:.:.	./.:.:.:.:.	0/0:2,0:2:3:0,3,32	0/0:4,0:4:6:0,6,62	0/0:6,0:6:18:0,18,179	0/0:3,0:3:9:0,9,90	./.:.:.:.:.	0/0:7,0:7:15:0,15,149	0/0:4,0:4:12:0,12,122	./.:.:.:.:.	0/0:13,0:13:33:0,33,340	0/0:3,0:3:9:0,9,95	./.:.:.:.:.	0/0:2,0:2:6:0,6,57	0/0:2,0:2:6:0,6,62	1/1:0,2:2:3:30,3,0	./.:.:.:.:.	1/1:0,1:1:3:32,3,0	0/0:2,0:2:6:0,6,61	0/0:3,0:3:9:0,9,88	1/1:0,5:5:15:150,15,0	1/1:0,4:4:12:129,12,0	1/1:0,3:3:9:94,9,0	0/0:5,0:5:12:0,12,121	0/0:3,0:3:9:0,9,89	0/0:2,0:2:3:0,3,31	0/0:3,0:3:9:0,9,95	0/0:6,0:6:6:0,6,89	0/0:2,0:2:3:0,3,45	0/0:6,0:6:6:0,6,76	0/0:6,0:6:6:0,6,89	0/0:6,0:6:9:0,9,106	./.:.:.:.:.	0/0:4,0:4:6:0,6,89	0/0:11,0:11:27:0,27,299
chr0	33131619	.	T	A	4138.39	.	AC=56;AF=0.217;AN=258;BaseQRankSum=5.155;DP=890;Dels=0.00;FS=1.121;HaplotypeScore=0.1117;InbreedingCoeff=0.6954;MLEAC=49;MLEAF=0.190;MQ=58.23;MQ0=0;MQRankSum=0.183;QD=25.08;ReadPosRankSum=0.513	GT:AD:DP:GQ:PL	0/0:41,0:41:99:0,123,1245	0/0:18,0:18:54:0,54,543	1/1:0,19:19:54:578,54,0	0/0:38,0:38:99:0,111,1136	0/0:12,0:12:33:0,33,354	0/0:11,0:11:30:0,30,313	0/0:7,0:7:21:0,21,212	0/0:1,0:1:3:0,3,32	0/0:3,0:3:9:0,9,96	./.:.:.:.:.	0/0:1,0:1:3:0,3,34	0/0:19,0:19:48:0,48,523	0/0:13,0:13:36:0,36,386	./.:.:.:.:.	0/0:9,0:9:27:0,27,277	0/0:25,0:25:75:0,75,748	0/0:13,0:13:39:0,39,385	0/0:2,0:2:6:0,6,61	0/0:8,0:8:24:0,24,234	0/0:10,0:10:30:0,30,298	0/0:3,0:3:9:0,9,97	0/0:19,0:19:57:0,57,559	1/1:0,15:15:42:452,42,0	0/0:17,0:17:42:0,42,469	./.:.:.:.:.	0/0:21,0:21:63:0,63,616	0/0:11,0:11:33:0,33,337	1/1:0,5:5:15:156,15,0	1/1:0,2:2:6:65,6,0	1/1:0,15:15:42:449,42,0	1/1:0,2:2:6:67,6,0	1/1:0,3:3:9:97,9,0	0/1:9,7:16:99:183,0,191	0/0:3,0:3:9:0,9,94	0/0:9,0:9:27:0,27,269	0/0:4,0:4:12:0,12,124	0/0:28,0:28:75:0,75,806	0/0:8,0:8:24:0,24,245	0/0:14,0:14:39:0,39,414	0/0:2,0:2:6:0,6,62	1/1:0,1:1:3:35,3,0	0/0:18,0:18:51:0,51,537	0/0:11,0:11:30:0,30,312	0/0:19,0:19:57:0,57,568	0/0:15,0:15:42:0,42,438	0/0:14,0:14:39:0,39,407	1/1:0,20:20:54:596,54,0	0/0:4,0:4:12:0,12,115	0/0:2,0:2:6:0,6,57	0/0:5,0:5:15:0,15,152	0/0:3,0:3:9:0,9,89	0/0:1,0:1:3:0,3,31	0/0:6,0:6:18:0,18,178	0/0:3,0:3:9:0,9,86	0/0:2,0:2:6:0,6,62	0/0:1,0:1:3:0,3,32	0/0:3,0:3:9:0,9,92	0/0:8,0:8:24:0,24,245	0/0:2,0:2:6:0,6,57	0/0:4,0:4:12:0,12,128	0/0:7,0:7:21:0,21,208	0/0:3,0:3:9:0,9,93	0/0:7,0:7:21:0,21,206	0/0:4,0:4:12:0,12,123	0/0:8,0:8:21:0,21,223	0/0:2,0:2:6:0,6,59	0/0:4,0:4:12:0,12,118	0/0:2,0:2:6:0,6,63	1/1:0,2:2:6:62,6,0	0/0:1,0:1:3:0,3,32	0/0:2,0:2:6:0,6,60	0/0:3,0:3:9:0,9,88	0/0:1,0:1:3:0,3,34	0/0:5,0:5:15:0,15,145	0/0:3,0:3:9:0,9,86	0/0:6,0:6:18:0,18,181	1/1:0,3:3:9:90,9,0	1/1:0,5:5:15:153,15,0	./.:.:.:.:.	0/0:3,0:3:9:0,9,90	0/0:1,0:1:3:0,3,30	0/0:7,0:7:21:0,21,211	0/0:7,0:7:21:0,21,224	1/1:0,1:1:3:31,3,0	1/1:0,3:3:9:97,9,0	0/0:4,0:4:12:0,12,124	0/0:4,0:4:12:0,12,122	0/1:4,1:5:16:16,0,109	1/1:0,5:5:15:161,15,0	0/0:4,0:4:12:0,12,122	./.:.:.:.:.	0/0:2,0:2:6:0,6,57	0/0:3,0:3:9:0,9,87	0/0:3,0:3:9:0,9,93	0/0:6,0:6:18:0,18,178	1/1:0,2:2:6:63,6,0	0/0:3,0:3:9:0,9,92	0/0:2,0:2:6:0,6,63	./.:.:.:.:.	0/0:2,0:2:6:0,6,59	0/0:5,0:5:15:0,15,148	./.:.:.:.:.	0/0:1,0:1:3:0,3,29	1/1:0,1:1:3:25,3,0	1/1:0,3:3:9:89,9,0	1/1:0,8:8:24:252,24,0	0/0:7,0:7:21:0,21,212	0/0:5,0:5:15:0,15,143	0/0:4,0:4:12:0,12,126	0/0:6,0:6:18:0,18,172	0/0:4,0:4:12:0,12,118	0/0:4,0:4:12:0,12,130	0/0:7,0:7:21:0,21,210	0/0:8,0:8:24:0,24,245	0/0:3,0:3:9:0,9,89	1/1:0,5:5:15:156,15,0	0/0:3,0:3:9:0,9,90	0/0:4,0:4:12:0,12,130	0/0:3,0:3:9:0,9,90	1/1:0,4:4:12:126,12,0	0/0:3,0:3:9:0,9,92	0/0:8,0:8:24:0,24,235	1/1:0,5:5:15:157,15,0	1/1:0,3:3:9:96,9,0	1/1:0,3:3:9:93,9,0	1/1:0,1:1:3:32,3,0	1/1:0,7:7:21:218,21,0	1/1:0,1:1:3:31,3,0	0/0:4,0:4:12:0,12,118	0/0:4,0:4:6:0,6,89	0/0:2,0:2:6:0,6,61	0/0:2,0:2:3:0,3,45	./.:.:.:.:.	0/0:6,0:6:12:0,12,135	0/0:6,0:6:9:0,9,134	0/0:4,0:4:6:0,6,75	0/0:21,0:21:60:0,60,676
chr0	33131671	.	C	G	748.9	.	AC=14;AF=0.055;AN=254;BaseQRankSum=-0.730;DP=898;Dels=0.00;FS=0.000;HaplotypeScore=0.0909;InbreedingCoeff=0.4717;MLEAC=9;MLEAF=0.035;MQ=57.69;MQ0=0;MQRankSum=0.890;QD=24.16;ReadPosRankSum=0.093	GT:AD:DP:GQ:PL	0/0:41,0:41:99:0,123,1319	0/0:13,0:13:39:0,39,414	0/0:16,0:16:48:0,48,502	0/0:43,0:43:99:0,129,1332	0/0:12,0:12:36:0,36,375	0/0:12,0:12:33:0,33,351	1/1:0,6:6:18:189,18,0	./.:.:.:.:.	0/0:2,0:2:6:0,6,66	./.:.:.:.:.	0/0:3,0:3:9:0,9,95	0/0:12,0:12:36:0,36,380	0/0:21,0:21:57:0,57,626	./.:.:.:.:.	1/1:0,12:12:36:378,36,0	0/0:24,0:24:69:0,69,755	0/0:18,0:18:54:0,54,563	0/0:3,0:3:9:0,9,94	0/0:6,0:6:18:0,18,190	0/0:6,0:6:18:0,18,184	0/0:5,0:5:15:0,15,166	0/0:14,0:14:42:0,42,439	0/0:14,0:14:42:0,42,440	0/0:19,0:19:51:0,51,557	./.:.:.:.:.	0/0:18,0:18:54:0,54,568	0/0:10,0:10:30:0,30,314	0/0:5,0:5:15:0,15,168	0/0:2,0:2:6:0,6,70	0/0:22,0:22:66:0,66,699	0/0:2,0:2:6:0,6,67	0/0:3,0:3:9:0,9,100	0/0:20,0:20:54:0,54,601	0/0:3,0:3:9:0,9,99	0/0:16,0:16:48:0,48,525	0/0:6,0:6:18:0,18,197	0/0:23,0:23:63:0,63,685	0/0:8,0:8:24:0,24,249	0/0:9,0:9:27:0,27,285	0/0:5,0:5:15:0,15,163	0/0:4,0:4:12:0,12,134	0/0:12,0:12:30:0,30,336	0/0:7,0:7:21:0,21,214	0/0:20,0:20:60:0,60,630	0/0:11,0:11:33:0,33,355	0/0:21,0:21:48:0,48,572	0/0:17,0:17:51:0,51,525	0/0:3,0:3:9:0,9,89	1/1:0,1:1:3:30,3,0	0/0:3,0:3:9:0,9,93	0/0:2,0:2:6:0,6,63	0/0:2,0:2:6:0,6,62	0/0:7,0:8:21:0,21,215	1/1:0,3:3:9:91,9,0	0/0:7,0:7:21:0,21,208	0/0:4,0:4:12:0,12,127	0/0:5,0:5:15:0,15,147	0/0:6,0:6:18:0,18,190	0/0:2,0:2:6:0,6,64	0/0:1,0:1:3:0,3,32	0/0:6,0:6:18:0,18,182	0/0:2,0:2:6:0,6,59	0/0:10,0:10:30:0,30,314	0/0:6,0:6:18:0,18,184	0/0:7,0:7:21:0,21,216	1/1:0,4:4:12:122,12,0	1/1:0,4:4:12:125,12,0	0/0:7,0:7:21:0,21,219	0/0:4,0:4:12:0,12,126	./.:.:.:.:.	0/0:1,0:1:3:0,3,32	0/0:4,0:4:12:0,12,127	0/0:2,0:2:6:0,6,67	0/0:7,0:7:21:0,21,217	0/0:3,0:3:9:0,9,99	0/0:7,0:7:21:0,21,215	0/0:4,0:4:12:0,12,124	0/0:3,0:3:9:0,9,95	./.:.:.:.:.	0/0:2,0:2:6:0,6,61	0/0:1,0:1:3:0,3,32	0/0:4,0:4:9:0,9,96	0/0:6,0:6:18:0,18,195	0/0:2,0:2:6:0,6,64	0/0:2,0:2:6:0,6,65	0/0:4,0:4:12:0,12,132	0/0:3,0:3:9:0,9,90	0/0:2,0:2:6:0,6,63	0/0:3,0:3:9:0,9,95	0/0:4,0:4:12:0,12,121	./.:.:.:.:.	./.:.:.:.:.	0/0:2,0:2:6:0,6,62	0/0:4,0:4:12:0,12,125	0/0:5,0:5:15:0,15,150	0/0:3,0:3:9:0,9,89	0/0:2,0:2:6:0,6,65	0/0:4,0:4:12:0,12,121	./.:.:.:.:.	0/0:4,0:4:12:0,12,126	0/0:5,0:5:15:0,15,167	1/1:0,1:1:3:30,3,0	0/0:1,0:1:3:0,3,32	0/0:1,0:1:3:0,3,30	0/0:2,0:2:6:0,6,61	0/0:6,0:6:18:0,18,189	0/0:6,0:6:18:0,18,189	0/0:6,0:6:18:0,18,186	0/0:3,0:3:9:0,9,95	0/0:2,0:2:6:0,6,61	0/0:7,0:7:21:0,21,217	0/0:3,0:3:9:0,9,95	0/0:10,0:10:30:0,30,308	0/0:9,0:9:27:0,27,280	0/0:1,0:1:3:0,3,28	0/0:3,0:3:9:0,9,94	0/0:3,0:3:9:0,9,93	0/0:4,0:4:12:0,12,126	0/0:9,0:9:24:0,24,261	0/0:2,0:2:6:0,6,63	0/0:6,0:6:15:0,15,167	0/0:7,0:7:21:0,21,225	0/0:6,0:6:18:0,18,190	0/0:5,0:5:15:0,15,152	0/0:1,0:1:3:0,3,31	0/0:4,0:4:12:0,12,126	0/0:8,0:8:24:0,24,246	0/0:2,0:2:6:0,6,60	0/0:3,0:3:9:0,9,95	./.:.:.:.:.	0/0:1,0:1:3:0,3,32	0/0:2,0:2:3:0,3,45	0/0:4,0:4:6:0,6,89	0/0:6,0:6:12:0,12,149	0/0:6,0:6:9:0,9,134	0/0:4,0:4:6:0,6,77	0/0:18,0:18:54:0,54,606
chr0	33135001	.	G	C	3098.14	.	AC=19;AF=0.076;AN=250;BaseQRankSum=0.462;DP=749;Dels=0.00;FS=20.868;HaplotypeScore=0.0212;InbreedingCoeff=0.4147;MLEAC=19;MLEAF=0.076;MQ=59.33;MQ0=1;MQRankSum=-0.407;QD=29.51;ReadPosRankSum=-1.426	GT:AD:DP:GQ:PL	1/1:0,45:45:99:1486,135,0	0/0:13,0:13:39:0,39,413	0/0:8,0:8:21:0,21,243	0/0:45,0:45:99:0,135,1419	0/0:18,0:18:45:0,45,518	0/0:4,0:4:12:0,12,130	0/0:8,0:8:24:0,24,251	0/0:1,0:1:3:0,3,32	0/0:1,0:1:3:0,3,35	0/0:8,0:8:24:0,24,250	0/0:1,0:1:3:0,3,32	0/0:13,0:13:39:0,39,411	0/0:16,0:16:48:0,48,512	./.:.:.:.:.	0/0:12,0:12:36:0,36,386	0/0:17,0:17:48:0,48,515	1/1:0,12:12:36:382,36,0	./.:.:.:.:.	0/0:3,0:3:9:0,9,95	./.:.:.:.:.	0/0:1,0:1:3:0,3,34	0/0:6,1:7:18:0,18,191	0/0:16,0:16:45:0,45,498	0/0:18,0:18:54:0,54,581	0/0:1,0:1:3:0,3,32	0/0:16,0:16:48:0,48,497	0/0:13,0:13:39:0,39,407	./.:.:.:.:.	0/0:3,0:3:9:0,9,99	0/0:12,0:12:36:0,36,382	0/0:3,0:3:9:0,9,97	0/0:1,0:1:3:0,3,34	0/0:6,0:6:18:0,18,186	0/0:1,0:1:3:0,3,31	0/0:15,0:15:42:0,42,450	0/0:2,0:2:6:0,6,65	0/0:15,0:15:45:0,45,485	0/0:8,0:8:21:0,21,242	1/1:0,8:8:24:258,24,0	0/0:3,0:3:9:0,9,97	0/0:1,0:1:3:0,3,32	0/0:14,0:14:42:0,42,428	1/1:0,17:17:51:545,51,0	0/0:19,0:19:54:0,54,593	0/0:14,0:14:39:0,39,432	0/0:5,0:5:15:0,15,164	0/0:6,0:6:15:0,15,175	0/0:1,0:1:3:0,3,34	0/0:2,0:2:6:0,6,63	0/0:7,0:7:21:0,21,221	./.:.:.:.:.	0/0:3,0:3:9:0,9,100	0/0:5,0:5:15:0,15,163	0/0:2,0:2:6:0,6,64	0/0:4,0:4:12:0,12,126	1/1:0,1:1:3:31,3,0	0/0:2,0:2:6:0,6,64	0/0:9,0:9:27:0,27,289	0/0:1,0:1:3:0,3,32	0/0:2,0:2:6:0,6,63	0/0:4,0:4:12:0,12,130	0/0:4,0:4:12:0,12,126	1/1:0,7:7:21:216,21,0	0/0:4,0:4:12:0,12,124	0/0:1,0:1:3:0,3,31	0/0:4,0:4:12:0,12,120	0/0:1,0:1:3:0,3,33	0/0:4,0:4:12:0,12,119	0/0:2,0:2:6:0,6,65	./.:.:.:.:.	1/1:0,1:1:3:31,3,0	0/0:4,0:4:9:0,9,109	0/0:6,0:6:18:0,18,189	0/0:2,0:2:6:0,6,60	0/0:3,0:3:9:0,9,96	0/0:1,0:1:3:0,3,34	0/0:3,0:3:9:0,9,97	0/0:3,0:3:9:0,9,100	0/0:1,0:1:3:0,3,34	0/0:2,0:2:6:0,6,63	0/0:2,0:2:6:0,6,55	0/0:4,0:4:9:0,9,109	0/0:6,0:6:18:0,18,200	./.:.:.:.:.	0/0:6,0:6:18:0,18,189	0/0:4,0:4:12:0,12,130	0/0:4,0:4:12:0,12,131	0/0:4,0:4:12:0,12,131	0/0:7,0:7:21:0,21,221	0/0:1,0:1:3:0,3,34	0/0:2,0:2:6:0,6,65	0/0:3,0:3:9:0,9,95	0/1:1,2:3:23:56,0,23	1/1:0,2:2:6:63,6,0	./.:.:.:.:.	0/0:1,0:1:3:0,3,33	0/0:1,0:1:3:0,3,32	0/0:3,0:3:9:0,9,97	./.:.:.:.:.	./.:.:.:.:.	0/0:2,0:2:6:0,6,65	./.:.:.:.:.	0/0:1,0:1:3:0,3,28	0/0:2,0:2:6:0,6,62	0/0:2,0:2:6:0,6,60	0/0:2,0:2:6:0,6,63	0/0:2,0:2:6:0,6,69	0/0:11,0:11:33:0,33,348	0/0:4,0:4:12:0,12,128	./.:.:.:.:.	0/0:7,0:7:18:0,18,201	0/0:4,0:4:12:0,12,132	0/0:5,0:5:15:0,15,161	0/0:3,0:3:9:0,9,97	1/1:0,9:9:27:284,27,0	0/0:8,0:8:24:0,24,253	0/0:2,0:2:6:0,6,64	0/0:2,0:2:6:0,6,66	0/0:3,0:3:9:0,9,93	0/0:1,0:1:3:0,3,33	0/0:6,0:6:18:0,18,189	0/0:6,0:6:18:0,18,187	0/0:4,0:4:12:0,12,130	0/0:3,0:3:9:0,9,92	0/0:5,0:5:15:0,15,156	0/0:4,0:4:9:0,9,107	0/0:2,0:2:6:0,6,61	0/0:5,0:5:15:0,15,161	0/0:4,0:4:12:0,12,126	0/0:1,0:1:3:0,3,32	0/0:4,0:5:6:0,6,89	0/0:2,0:2:3:0,3,45	0/0:2,0:2:3:0,3,45	0/0:2,0:2:3:0,3,45	0/0:1,0:1:3:0,3,25	0/0:5,0:5:9:0,9,119	0/0:23,0:23:69:0,69,769
chr0	33137815	.	C	G	1076.93	.	AC=13;AF=0.051;AN=256;BaseQRankSum=-3.684;DP=707;Dels=0.00;FS=1.209;HaplotypeScore=0.0495;InbreedingCoeff=0.3007;MLEAC=11;MLEAF=0.043;MQ=54.96;MQ0=1;MQRankSum=0.861;QD=18.25;ReadPosRankSum=-1.586	GT:AD:DP:GQ:PL	0/0:46,0:46:99:0,132,1388	0/0:17,0:17:51:0,51,537	0/0:8,0:8:24:0,24,254	0/0:19,0:19:54:0,54,561	0/0:14,0:14:39:0,39,422	0/0:12,0:12:27:0,27,303	0/0:6,0:6:18:0,18,190	0/0:3,0:3:9:0,9,94	./.:.:.:.:.	0/0:11,0:11:33:0,33,353	0/0:1,0:1:3:0,3,32	0/0:14,0:14:36:0,36,388	0/0:8,0:8:21:0,21,213	0/0:1,0:1:3:0,3,32	0/0:14,0:14:36:0,36,392	0/0:15,0:15:45:0,45,477	0/0:14,0:14:36:0,36,393	0/0:4,0:4:12:0,12,124	0/0:2,0:2:6:0,6,60	0/0:5,0:5:15:0,15,162	0/0:2,0:2:6:0,6,63	0/1:8,11:19:99:283,0,203	0/0:19,0:19:54:0,54,581	0/0:12,0:12:27:0,27,308	0/0:3,0:3:6:0,6,61	0/0:12,0:12:36:0,36,371	0/0:7,0:7:21:0,21,220	0/0:1,0:1:3:0,3,30	0/0:2,0:2:6:0,6,63	0/0:16,0:16:42:0,42,459	0/0:1,0:1:3:0,3,32	0/0:4,0:4:12:0,12,120	0/0:16,0:16:45:0,45,470	0/0:2,0:2:6:0,6,66	0/0:10,0:10:27:0,27,297	0/0:2,0:2:6:0,6,61	0/0:9,0:9:24:0,24,254	0/0:9,0:9:24:0,24,268	0/0:4,0:4:12:0,12,125	0/0:2,0:2:6:0,6,68	0/0:4,0:4:12:0,12,125	0/0:6,0:6:18:0,18,192	0/0:8,0:8:21:0,21,240	1/1:0,13:13:30:351,30,0	0/0:14,0:14:39:0,39,411	0/0:15,0:15:45:0,45,467	0/0:4,0:4:12:0,12,134	0/0:3,0:3:9:0,9,100	0/0:2,0:2:6:0,6,63	0/0:3,0:3:3:0,3,32	0/0:2,0:2:6:0,6,60	0/0:3,0:3:6:0,6,57	0/0:9,0:9:24:0,24,269	0/0:2,0:2:6:0,6,65	1/1:0,4:4:9:92,9,0	0/0:2,0:2:6:0,6,60	1/1:0,3:3:9:84,9,0	1/1:0,7:7:15:168,15,0	0/0:3,0:3:9:0,9,96	1/1:0,5:5:6:61,6,0	0/0:2,0:2:6:0,6,65	0/0:3,0:3:9:0,9,91	0/0:4,0:4:9:0,9,103	0/0:4,0:4:9:0,9,91	0/0:4,0:4:12:0,12,127	0/0:3,0:3:9:0,9,97	0/0:3,0:3:9:0,9,95	0/0:7,0:7:18:0,18,182	0/0:4,0:4:12:0,12,122	0/0:1,0:1:3:0,3,33	0/0:1,0:1:3:0,3,32	0/0:2,0:2:6:0,6,58	./.:.:.:.:.	0/0:1,0:1:3:0,3,33	0/0:6,0:6:18:0,18,186	1/1:0,8:8:21:230,21,0	0/0:2,0:2:6:0,6,63	0/0:2,0:2:6:0,6,62	0/0:2,0:2:6:0,6,65	0/0:5,0:5:15:0,15,149	0/0:2,0:2:6:0,6,65	0/0:1,0:1:3:0,3,29	0/0:4,0:4:12:0,12,125	0/0:7,0:7:21:0,21,212	0/0:2,0:2:6:0,6,59	0/0:6,0:6:18:0,18,188	0/0:3,0:3:6:0,6,64	0/0:6,0:6:18:0,18,195	0/0:3,0:3:9:0,9,95	0/0:1,0:1:3:0,3,34	0/0:1,0:1:3:0,3,32	0/0:1,0:1:3:0,3,32	0/0:4,0:4:12:0,12,125	./.:.:.:.:.	0/0:2,0:2:6:0,6,62	0/0:2,0:2:6:0,6,65	0/0:5,0:5:15:0,15,155	0/0:1,0:1:3:0,3,31	./.:.:.:.:.	./.:.:.:.:.	0/0:5,0:5:15:0,15,161	./.:.:.:.:.	0/0:1,0:1:3:0,3,31	0/0:3,0:3:6:0,6,67	0/0:2,0:2:3:0,3,32	0/0:5,0:5:12:0,12,123	0/0:2,0:2:6:0,6,66	0/0:3,0:3:9:0,9,97	0/0:2,0:2:6:0,6,62	0/0:2,0:2:6:0,6,59	0/0:1,0:1:3:0,3,32	0/0:2,0:2:6:0,6,64	0/0:2,0:2:6:0,6,67	0/0:3,0:3:9:0,9,95	./.:.:.:.:.	0/0:3,0:3:9:0,9,89	0/0:3,0:3:9:0,9,97	0/0:3,0:3:6:0,6,65	0/0:4,0:4:12:0,12,121	0/0:1,0:1:3:0,3,32	0/0:4,0:4:12:0,12,126	0/0:4,0:4:12:0,12,132	0/0:4,0:4:12:0,12,130	./.:.:.:.:.	0/0:3,0:3:9:0,9,97	0/0:2,0:2:6:0,6,63	0/0:4,0:4:12:0,12,126	0/0:1,0:1:3:0,3,30	0/0:1,0:1:3:0,3,32	0/0:2,0:2:3:0,3,45	0/0:2,0:2:3:0,3,45	0/0:2,0:2:6:0,6,63	./.:.:.:.:.	0/0:3,0:3:6:0,6,77	0/0:2,0:2:3:0,3,45	0/0:4,0:4:9:0,9,108	0/0:27,0:27:75:0,75,823
chr0	33137887	.	G	A	1011.39	.	AC=21;AF=0.085;AN=248;BaseQRankSum=-0.119;DP=749;Dels=0.00;FS=0.000;HaplotypeScore=0.0630;InbreedingCoeff=0.4160;MLEAC=17;MLEAF=0.069;MQ=57.98;MQ0=0;MQRankSum=0.200;QD=20.23;ReadPosRankSum=-1.095	GT:AD:DP:GQ:PL	0/0:54,0:54:99:0,159,1662	0/0:21,0:21:63:0,63,639	0/0:14,0:14:39:0,39,397	0/0:34,0:34:99:0,102,1046	0/0:8,0:8:24:0,24,245	0/0:5,0:5:15:0,15,155	0/0:5,0:5:15:0,15,154	0/0:3,0:3:9:0,9,97	./.:.:.:.:.	0/0:7,0:7:21:0,21,204	0/0:1,0:1:3:0,3,31	0/0:16,0:16:45:0,45,492	0/0:12,0:12:36:0,36,373	./.:.:.:.:.	0/0:10,0:10:30:0,30,306	0/0:10,0:10:30:0,30,306	0/0:15,0:15:42:0,42,446	0/0:1,0:1:3:0,3,33	0/0:3,0:3:9:0,9,94	1/1:0,4:4:12:115,12,0	0/0:5,0:5:15:0,15,162	0/1:4,6:10:97:135,0,97	0/0:17,0:17:45:0,45,481	0/0:8,0:8:24:0,24,246	0/0:2,0:2:6:0,6,61	0/0:8,0:8:24:0,24,244	0/0:11,0:11:33:0,33,335	0/0:2,0:2:6:0,6,68	0/0:1,0:1:3:0,3,31	0/0:12,0:12:36:0,36,365	0/0:2,0:2:6:0,6,63	0/0:4,0:4:12:0,12,126	0/0:19,0:19:51:0,51,553	0/0:3,0:3:9:0,9,95	0/0:11,0:11:24:0,24,293	0/0:1,0:1:3:0,3,32	0/0:8,0:8:24:0,24,247	0/0:14,0:14:42:0,42,419	0/0:7,0:7:21:0,21,219	0/0:1,0:1:3:0,3,30	0/0:6,0:6:18:0,18,190	0/0:10,0:11:27:0,27,277	0/0:12,0:12:36:0,36,373	0/0:12,0:13:36:0,36,372	1/1:0,13:13:39:410,39,0	0/0:21,0:21:54:0,54,582	0/0:6,0:6:18:0,18,187	./.:.:.:.:.	./.:.:.:.:.	0/0:5,0:5:15:0,15,154	0/0:1,0:1:3:0,3,29	./.:.:.:.:.	0/0:4,0:4:12:0,12,125	0/0:4,0:4:9:0,9,110	0/0:4,0:4:12:0,12,122	0/0:3,0:3:9:0,9,88	0/0:6,0:6:15:0,15,166	0/0:4,0:4:9:0,9,109	0/0:3,0:3:9:0,9,89	0/0:4,0:4:12:0,12,126	0/0:4,0:4:12:0,12,115	0/0:5,0:5:15:0,15,157	0/0:3,0:3:9:0,9,89	0/0:4,0:4:12:0,12,117	0/0:4,0:4:12:0,12,122	0/0:10,0:10:30:0,30,304	0/0:5,0:5:15:0,15,157	0/0:4,0:4:12:0,12,120	0/0:4,0:4:12:0,12,117	./.:.:.:.:.	0/0:2,0:2:6:0,6,61	0/0:2,0:2:6:0,6,63	1/1:0,2:2:6:62,6,0	1/1:0,3:3:9:92,9,0	0/0:4,0:4:12:0,12,122	0/0:4,0:4:9:0,9,111	0/0:3,0:3:6:0,6,77	0/1:1,1:2:25:25,0,25	0/0:1,0:1:3:0,3,32	0/0:4,0:4:12:0,12,124	0/0:2,0:2:6:0,6,61	0/0:3,0:3:9:0,9,90	0/0:5,0:5:12:0,12,122	1/1:0,4:4:12:124,12,0	0/0:1,0:1:3:0,3,30	0/0:5,0:5:15:0,15,153	0/0:1,0:1:3:0,3,31	0/0:2,0:2:3:0,3,23	0/0:5,0:5:12:0,12,138	0/0:1,0:1:3:0,3,30	./.:.:.:.:.	0/0:2,0:2:6:0,6,65	0/0:3,0:3:9:0,9,92	0/0:4,0:4:12:0,12,124	0/0:6,0:6:15:0,15,165	0/0:6,0:6:18:0,18,185	0/0:4,0:4:12:0,12,122	0/0:2,0:2:6:0,6,62	0/0:2,0:2:3:0,3,45	0/0:2,0:2:6:0,6,61	0/0:5,0:5:15:0,15,154	0/0:3,0:3:9:0,9,95	0/0:7,0:7:21:0,21,210	0/0:3,0:3:9:0,9,86	0/0:2,0:2:6:0,6,63	0/0:8,0:8:18:0,18,207	0/1:2,1:3:20:20,0,50	0/0:2,0:2:6:0,6,62	0/0:7,0:7:21:0,21,222	./.:.:.:.:.	0/0:3,0:3:9:0,9,93	0/0:7,0:7:21:0,21,225	0/0:7,0:7:21:0,21,215	0/0:2,0:2:6:0,6,60	0/0:2,0:2:6:0,6,61	0/0:5,0:5:12:0,12,121	0/0:1,0:1:3:0,3,30	0/0:1,0:1:3:0,3,32	0/0:5,0:5:15:0,15,155	1/1:0,1:1:3:32,3,0	0/0:2,0:2:6:0,6,61	0/0:4,0:4:12:0,12,125	1/1:0,3:3:9:92,9,0	1/1:0,1:1:3:31,3,0	1/1:0,4:4:12:122,12,0	0/0:2,0:2:6:0,6,64	./.:.:.:.:.	0/0:4,0:4:12:0,12,120	0/0:2,0:2:6:0,6,63	./.:.:.:.:.	./.:.:.:.:.	0/0:4,0:4:9:0,9,105	./.:.:.:.:.	0/0:3,0:3:6:0,6,75	./.:.:.:.:.	0/0:2,0:2:3:0,3,45	0/0:25,0:25:75:0,75,832
chr0	33140148	.	C	T	1182.94	.	AC=19;AF=0.072;AN=264;BaseQRankSum=-3.682;DP=965;Dels=0.00;FS=1.120;HaplotypeScore=0.0665;InbreedingCoeff=0.4209;MLEAC=15;MLEAF=0.057;MQ=59.00;MQ0=0;MQRankSum=0.820;QD=19.72;ReadPosRankSum=-0.100	GT:AD:DP:GQ:PL	0/0:77,0:77:99:0,232,2542	0/0:19,0:19:48:0,48,553	0/0:16,0:16:45:0,45,494	0/0:38,0:38:99:0,111,1199	0/0:8,0:8:24:0,24,267	0/0:14,0:14:36:0,36,410	0/0:8,0:8:21:0,21,237	0/0:3,0:3:9:0,9,97	./.:.:.:.:.	0/0:26,0:26:72:0,72,798	0/0:2,0:2:6:0,6,67	0/0:12,0:12:30:0,30,348	0/0:11,0:11:33:0,33,353	0/0:1,0:1:3:0,3,33	0/0:23,0:23:57:0,57,653	0/0:15,0:15:45:0,45,468	0/0:20,0:20:60:0,60,636	./.:.:.:.:.	0/0:10,0:10:30:0,30,323	1/1:0,7:7:12:162,12,0	0/0:1,0:1:3:0,3,34	0/1:5,6:11:99:143,0,116	0/0:18,0:18:48:0,48,541	0/0:22,0:22:57:0,57,656	0/0:2,0:2:6:0,6,66	0/0:25,0:25:75:0,75,801	0/0:15,0:15:45:0,45,483	0/0:3,0:3:9:0,9,97	0/0:6,0:6:18:0,18,183	0/0:24,0:24:69:0,69,748	0/0:3,0:3:9:0,9,97	0/0:2,0:2:6:0,6,62	0/0:5,0:5:12:0,12,139	0/0:2,0:2:6:0,6,65	0/0:16,0:16:48:0,48,505	0/0:4,0:4:9:0,9,98	0/0:10,0:10:27:0,27,306	0/0:18,0:18:51:0,51,550	0/0:8,0:8:21:0,21,239	0/0:3,0:3:9:0,9,97	0/0:1,0:1:3:0,3,32	0/0:17,0:17:42:0,42,468	0/0:12,0:12:36:0,36,391	0/0:8,0:8:24:0,24,261	1/1:0,13:13:33:379,33,0	0/0:25,0:25:69:0,69,764	0/0:8,0:8:24:0,24,241	0/0:4,0:4:12:0,12,130	0/0:3,0:3:9:0,9,99	0/0:3,0:3:9:0,9,97	0/0:1,0:1:3:0,3,30	0/0:2,0:2:6:0,6,62	0/0:2,0:2:6:0,6,65	0/0:4,0:4:12:0,12,127	0/0:5,0:5:15:0,15,163	0/0:2,0:2:6:0,6,61	0/0:2,0:2:6:0,6,63	0/0:9,0:9:27:0,27,288	0/0:3,0:3:9:0,9,97	0/0:6,0:6:18:0,18,192	0/0:3,0:3:9:0,9,96	0/0:4,0:4:12:0,12,121	0/0:10,0:10:27:0,27,301	0/0:4,0:4:12:0,12,124	0/0:5,0:5:12:0,12,139	0/0:4,0:4:12:0,12,130	0/0:3,0:3:6:0,6,78	0/0:4,0:4:12:0,12,130	0/0:6,0:6:18:0,18,193	0/0:1,0:1:3:0,3,31	0/0:5,0:5:15:0,15,162	0/0:2,0:2:6:0,6,61	1/1:0,5:5:15:150,15,0	0/1:2,2:4:47:47,0,57	0/0:5,0:5:15:0,15,163	0/0:6,0:6:18:0,18,191	0/0:5,0:5:12:0,12,138	0/1:1,3:4:20:85,0,20	0/0:2,0:2:3:0,3,45	0/0:10,0:10:30:0,30,317	0/0:2,0:2:6:0,6,67	./.:.:.:.:.	0/0:5,0:5:15:0,15,159	1/1:0,1:1:3:30,3,0	0/0:4,0:4:12:0,12,124	0/0:4,0:4:12:0,12,129	0/0:4,0:4:12:0,12,128	0/0:6,0:6:18:0,18,184	0/0:9,0:9:24:0,24,263	0/0:8,0:8:24:0,24,259	0/0:2,0:2:6:0,6,65	0/0:2,0:2:6:0,6,63	0/0:1,0:1:3:0,3,35	0/0:5,0:5:15:0,15,165	0/0:3,0:3:9:0,9,97	0/0:5,0:5:15:0,15,153	0/0:7,0:7:21:0,21,221	0/0:5,0:5:15:0,15,153	0/0:1,0:1:3:0,3,30	0/0:1,0:1:3:0,3,31	0/0:2,0:2:6:0,6,63	0/0:1,0:1:3:0,3,33	0/0:2,0:2:6:0,6,61	0/0:9,0:9:18:0,18,227	0/0:3,0:3:9:0,9,96	0/0:7,0:7:15:0,15,185	0/0:4,0:4:12:0,12,128	0/0:9,0:9:27:0,27,274	0/0:2,0:2:6:0,6,66	0/0:3,0:3:9:0,9,96	0/0:8,0:8:24:0,24,251	0/0:2,0:2:6:0,6,68	0/0:6,0:6:15:0,15,170	0/0:5,0:5:15:0,15,158	0/0:4,0:4:12:0,12,125	0/0:3,0:3:9:0,9,97	0/0:5,0:5:15:0,15,160	0/0:4,0:4:12:0,12,128	./.:.:.:.:.	1/1:0,3:3:9:88,9,0	0/0:2,0:2:6:0,6,66	0/0:3,0:3:9:0,9,96	1/1:0,3:3:9:93,9,0	1/1:0,4:4:12:119,12,0	1/1:0,5:5:12:136,12,0	0/0:2,0:2:6:0,6,63	0/0:7,0:7:21:0,21,217	0/0:4,0:4:12:0,12,130	0/0:2,0:2:6:0,6,58	0/0:4,0:4:6:0,6,89	0/0:2,0:2:3:0,3,45	0/0:1,0:1:3:0,3,32	0/0:9,0:9:21:0,21,247	./.:.:.:.:.	0/0:2,0:2:6:0,6,63	0/0:3,0:3:9:0,9,97	0/0:25,0:25:75:0,75,832
chr0	33140321	.	T	C	556.03	.	AC=14;AF=0.055;AN=256;BaseQRankSum=-2.406;DP=542;Dels=0.00;FS=2.686;HaplotypeScore=0.0731;InbreedingCoeff=0.3216;MLEAC=10;MLEAF=0.039;MQ=59.63;MQ0=0;MQRankSum=0.337;QD=22.24;ReadPosRankSum=1.780	GT:AD:DP:GQ:PL	0/0:27,0:27:75:0,75,834	0/0:3,0:3:9:0,9,96	0/0:8,0:8:24:0,24,252	0/0:22,0:22:63:0,63,673	0/0:4,0:4:12:0,12,125	0/0:4,0:5:12:0,12,124	0/0:6,0:6:18:0,18,189	0/0:2,0:2:6:0,6,65	0/0:4,0:4:12:0,12,133	0/0:10,0:10:30:0,30,300	0/0:5,0:5:15:0,15,160	0/0:9,0:9:27:0,27,285	0/0:16,0:16:48:0,48,506	0/0:1,0:1:3:0,3,32	0/0:6,0:6:18:0,18,189	0/0:5,0:5:15:0,15,153	0/0:4,0:4:12:0,12,126	0/0:1,0:1:3:0,3,31	0/0:2,0:2:6:0,6,61	0/0:2,0:2:3:0,3,45	0/0:1,0:1:3:0,3,32	1/1:0,3:3:9:89,9,0	0/0:2,0:2:6:0,6,63	0/0:12,0:12:33:0,33,362	0/0:1,0:1:3:0,3,35	0/0:9,0:9:27:0,27,283	0/0:17,0:17:51:0,51,546	0/0:4,0:4:12:0,12,122	0/0:2,0:2:6:0,6,63	0/0:7,0:7:18:0,18,202	0/0:2,0:2:6:0,6,67	0/0:4,0:4:12:0,12,136	0/0:1,0:1:3:0,3,32	0/0:2,0:2:6:0,6,63	0/0:11,0:12:30:0,30,329	0/0:3,0:3:9:0,9,97	0/0:8,0:8:24:0,24,255	0/0:1,0:1:3:0,3,32	0/0:5,0:5:15:0,15,161	0/0:2,0:2:6:0,6,67	0/0:3,0:3:9:0,9,101	0/0:13,0:13:39:0,39,399	0/0:10,0:10:30:0,30,314	1/1:0,7:7:21:209,21,0	0/0:8,0:8:21:0,21,216	0/0:4,0:4:12:0,12,125	0/0:8,0:8:24:0,24,250	0/0:1,0:1:3:0,3,32	0/0:2,0:2:6:0,6,61	0/0:3,0:3:9:0,9,94	0/0:3,0:3:9:0,9,94	0/0:2,0:2:6:0,6,61	0/0:2,0:2:6:0,6,63	0/0:1,0:1:3:0,3,32	1/1:0,4:4:12:123,12,0	0/0:1,0:1:3:0,3,31	1/1:0,4:4:9:105,9,0	1/1:0,4:4:12:121,12,0	0/0:3,0:3:9:0,9,95	1/1:0,2:2:6:64,6,0	0/0:1,0:1:3:0,3,32	0/0:4,0:4:12:0,12,122	0/0:4,0:4:12:0,12,125	0/0:3,0:3:9:0,9,97	0/0:4,0:4:12:0,12,124	0/0:4,0:4:12:0,12,125	0/0:3,0:3:9:0,9,94	0/0:4,0:4:12:0,12,124	0/0:2,0:2:6:0,6,63	./.:.:.:.:.	0/0:4,0:4:12:0,12,126	./.:.:.:.:.	0/0:3,0:3:9:0,9,93	0/0:6,0:6:18:0,18,186	0/0:2,0:2:6:0,6,61	1/1:0,1:1:3:32,3,0	0/0:2,0:2:6:0,6,67	0/0:3,0:3:9:0,9,95	0/0:1,0:1:3:0,3,33	0/0:5,0:5:15:0,15,158	./.:.:.:.:.	0/0:3,0:3:9:0,9,92	0/0:2,0:2:6:0,6,63	0/0:2,0:2:6:0,6,63	0/0:5,0:5:15:0,15,157	0/0:2,0:2:6:0,6,68	0/0:3,0:3:9:0,9,93	0/0:1,0:1:3:0,3,32	0/0:3,0:3:9:0,9,93	0/0:4,0:4:12:0,12,132	./.:.:.:.:.	0/0:1,0:1:3:0,3,32	0/0:2,0:2:6:0,6,60	0/0:1,0:1:3:0,3,32	0/0:3,0:3:9:0,9,97	0/0:3,0:3:9:0,9,103	0/0:3,0:3:9:0,9,103	./.:.:.:.:.	0/0:2,0:2:6:0,6,63	./.:.:.:.:.	0/0:4,0:4:12:0,12,126	0/0:3,0:3:9:0,9,95	0/0:1,0:1:3:0,3,31	0/0:3,0:3:9:0,9,92	0/0:1,0:1:3:0,3,32	./.:.:.:.:.	0/0:1,0:1:3:0,3,32	0/0:4,0:4:12:0,12,122	0/0:1,0:1:3:0,3,32	0/0:2,0:2:6:0,6,66	0/0:8,0:8:24:0,24,249	0/0:1,0:1:3:0,3,33	0/0:5,0:5:15:0,15,153	0/0:2,0:2:6:0,6,61	0/0:3,0:3:9:0,9,97	0/0:2,0:2:6:0,6,60	0/0:1,0:1:3:0,3,31	0/0:1,0:1:3:0,3,31	0/0:3,0:3:9:0,9,95	0/0:4,0:4:12:0,12,126	0/0:3,0:3:9:0,9,93	0/0:5,0:5:15:0,15,161	0/0:5,0:5:15:0,15,158	0/0:4,0:4:12:0,12,124	0/0:4,0:4:12:0,12,126	0/0:3,0:3:9:0,9,93	0/0:2,0:2:6:0,6,61	0/0:2,0:2:6:0,6,62	0/0:1,0:1:3:0,3,33	0/0:4,0:4:6:0,6,89	./.:.:.:.:.	0/0:2,0:2:3:0,3,45	0/0:5,0:5:9:0,9,120	./.:.:.:.:.	0/0:2,0:2:3:0,3,45	0/0:5,0:5:9:0,9,121	0/0:24,0:24:72:0,72,813
chr0	33144449	.	C	T	19602.1	.	AC=144;AF=0.529;AN=272;BaseQRankSum=-4.835;DP=1196;Dels=0.00;FS=4.486;HaplotypeScore=0.1294;InbreedingCoeff=0.8036;MLEAC=145;MLEAF=0.533;MQ=58.60;MQ0=2;MQRankSum=-0.099;QD=28.04;ReadPosRankSum=-0.181	GT:AD:DP:GQ:PL	1/1:0,57:57:99:1758,171,0	1/1:0,26:26:78:784,78,0	0/0:25,0:25:69:0,69,740	1/1:0,48:48:99:1422,144,0	1/1:1,20:21:23:513,23,0	0/1:12,10:22:99:253,0,299	0/0:25,0:25:75:0,75,789	1/1:0,2:2:6:61,6,0	0/0:1,0:1:3:0,3,32	1/1:0,6:6:18:184,18,0	1/1:0,3:3:9:94,9,0	0/0:22,0:22:66:0,66,697	1/1:0,6:6:18:188,18,0	1/1:0,2:2:6:61,6,0	1/1:0,23:23:69:715,69,0	1/1:0,8:8:24:249,24,0	1/1:0,16:16:45:469,45,0	0/1:2,2:4:50:50,0,51	0/0:10,0:10:27:0,27,301	0/0:4,0:4:12:0,12,126	0/0:5,0:5:15:0,15,160	0/0:8,0:8:24:0,24,247	0/0:15,0:15:45:0,45,468	0/0:32,0:32:96:0,96,1019	1/1:0,6:6:18:188,18,0	1/1:0,13:13:33:364,33,0	1/1:0,10:10:30:314,30,0	1/1:0,15:15:45:463,45,0	1/1:0,6:6:18:188,18,0	1/1:0,54:54:99:1623,159,0	1/1:0,17:17:51:531,51,0	1/1:0,3:3:9:97,9,0	1/1:0,27:27:78:797,78,0	1/1:0,2:2:6:64,6,0	0/0:22,0:22:66:0,66,690	1/1:0,3:3:9:94,9,0	1/1:0,14:14:42:425,42,0	1/1:0,16:16:48:479,48,0	1/1:0,26:26:78:782,78,0	1/1:0,3:3:9:97,9,0	1/1:0,4:4:12:122,12,0	0/0:20,0:20:60:0,60,636	1/1:0,12:12:30:341,30,0	0/0:20,0:20:60:0,60,631	0/0:18,0:18:54:0,54,574	0/0:32,0:32:96:0,96,994	0/0:10,0:10:30:0,30,321	0/0:5,0:5:15:0,15,165	1/1:0,5:5:15:151,15,0	1/1:0,6:6:18:178,18,0	0/0:3,0:3:9:0,9,96	1/1:0,6:6:15:170,15,0	1/1:0,4:4:12:123,12,0	0/1:1,1:2:25:25,0,27	0/0:5,0:5:15:0,15,158	1/1:0,1:1:3:32,3,0	0/0:4,0:4:12:0,12,130	0/0:3,0:3:6:0,6,78	0/0:3,0:3:9:0,9,92	0/0:4,0:4:12:0,12,124	1/1:0,2:2:6:63,6,0	1/1:0,1:1:3:30,3,0	1/1:0,8:8:24:249,24,0	1/1:0,4:4:12:116,12,0	1/1:0,9:9:27:267,27,0	1/1:0,6:6:15:172,15,0	1/1:0,1:1:3:31,3,0	1/1:0,7:7:18:205,18,0	1/1:0,6:6:18:178,18,0	0/0:2,0:2:6:0,6,65	0/0:4,0:4:9:0,9,108	0/0:7,0:7:21:0,21,219	0/0:6,0:6:18:0,18,189	0/0:5,0:5:15:0,15,160	0/0:5,0:5:15:0,15,163	0/0:9,0:9:24:0,24,267	0/0:3,0:3:9:0,9,91	0/0:4,0:4:12:0,12,131	0/0:3,0:3:9:0,9,97	1/1:0,7:7:18:196,18,0	1/1:0,2:2:6:61,6,0	0/0:12,0:12:36:0,36,386	0/0:5,0:5:15:0,15,159	1/1:0,5:5:15:145,15,0	0/1:5,1:6:12:12,0,141	1/1:0,5:5:15:160,15,0	1/1:0,6:6:18:184,18,0	1/1:0,6:6:18:186,18,0	1/1:0,8:8:24:247,24,0	1/1:0,16:16:48:488,48,0	1/1:0,3:3:9:90,9,0	1/1:0,5:5:15:145,15,0	1/1:0,3:3:9:94,9,0	1/1:0,2:2:6:61,6,0	1/1:0,5:5:15:150,15,0	1/1:0,2:2:6:65,6,0	1/1:0,3:3:9:93,9,0	0/0:3,0:3:9:0,9,97	0/0:1,0:1:3:0,3,34	0/0:8,0:8:24:0,24,255	1/1:0,6:6:18:178,18,0	1/1:0,1:1:3:31,3,0	./.:.:.:.:.	0/0:3,0:3:9:0,9,93	0/0:2,0:2:6:0,6,59	0/0:7,0:7:18:0,18,209	1/1:0,21:21:63:649,63,0	0/0:8,0:8:24:0,24,248	1/1:0,2:2:6:61,6,0	1/1:0,9:9:27:276,27,0	0/0:6,0:6:12:0,12,153	1/1:0,2:2:6:60,6,0	1/1:0,5:5:15:156,15,0	1/1:0,7:7:21:209,21,0	1/1:0,6:6:18:178,18,0	1/1:0,5:5:15:156,15,0	1/1:0,3:3:9:93,9,0	0/0:4,0:4:12:0,12,130	0/0:4,0:4:12:0,12,122	0/0:3,0:3:9:0,9,100	0/0:4,0:4:12:0,12,131	1/1:0,5:5:15:148,15,0	0/0:3,0:3:9:0,9,95	0/0:7,0:7:18:0,18,207	0/0:1,0:1:3:0,3,32	0/0:5,0:5:12:0,12,142	0/0:5,0:5:15:0,15,164	0/0:4,0:4:12:0,12,130	0/0:6,0:6:15:0,15,170	0/0:2,0:2:3:0,3,45	0/0:3,0:3:6:0,6,61	0/0:8,0:8:12:0,12,179	0/0:4,0:4:6:0,6,89	0/0:7,0:7:12:0,12,163	0/0:8,0:8:12:0,12,166	0/0:4,0:4:6:0,6,89	0/0:16,0:16:48:0,48,548
chr0	33144750	.	G	A	2250.97	.	AC=17;AF=0.064;AN=266;BaseQRankSum=-1.095;DP=1398;Dels=0.00;FS=3.232;HaplotypeScore=0.1224;InbreedingCoeff=0.5344;MLEAC=14;MLEAF=0.053;MQ=59.37;MQ0=0;MQRankSum=0.127;QD=25.87;ReadPosRankSum=0.911	GT:AD:DP:GQ:PL	0/0:88,0:88:99:0,265,2798	0/0:27,0:27:75:0,75,812	0/0:22,0:22:60:0,60,660	0/0:48,0:48:99:0,144,1454	0/0:39,0:39:99:0,111,1181	0/0:30,0:30:81:0,81,868	1/1:0,38:38:99:1147,114,0	0/0:2,0:2:6:0,6,64	1/1:0,7:7:21:227,21,0	0/0:27,0:27:81:0,81,844	0/0:6,0:6:18:0,18,189	0/0:16,0:16:45:0,45,485	0/0:21,0:21:48:0,48,565	0/0:2,0:2:6:0,6,62	0/0:31,0:31:87:0,87,933	0/0:16,0:16:48:0,48,507	0/0:22,0:22:66:0,66,667	0/0:4,0:4:12:0,12,118	0/0:13,0:13:33:0,33,353	0/0:23,0:23:66:0,66,685	0/0:2,0:2:6:0,6,66	0/0:16,0:16:48:0,48,522	0/0:27,0:27:72:0,72,794	0/0:28,0:28:75:0,75,824	0/0:2,0:2:6:0,6,64	0/0:23,0:23:69:0,69,721	0/0:14,0:14:42:0,42,440	0/0:8,0:8:24:0,24,265	0/0:4,0:4:12:0,12,130	0/0:49,0:49:99:0,147,1518	0/0:7,0:7:21:0,21,227	0/0:7,0:7:21:0,21,216	0/0:32,0:32:87:0,87,956	0/0:3,0:3:9:0,9,97	0/0:25,0:25:66:0,66,730	0/0:4,0:4:12:0,12,132	0/0:19,0:19:54:0,54,580	0/0:7,0:7:21:0,21,217	0/0:41,0:41:99:0,123,1289	0/0:2,0:2:6:0,6,65	0/0:5,0:5:15:0,15,159	1/1:0,21:21:57:597,57,0	0/0:16,0:16:48:0,48,502	0/0:24,0:24:72:0,72,749	0/0:25,0:25:69:0,69,739	0/0:30,0:30:78:0,78,871	0/0:13,0:13:39:0,39,414	0/1:3,1:4:20:20,0,87	0/0:5,0:5:15:0,15,154	0/0:3,0:3:6:0,6,77	./.:.:.:.:.	0/0:6,0:6:18:0,18,189	0/0:5,0:5:15:0,15,153	1/1:0,1:1:3:32,3,0	0/0:4,0:4:12:0,12,130	0/0:3,0:3:9:0,9,94	0/0:4,0:4:12:0,12,118	0/0:2,0:2:6:0,6,65	1/1:0,2:2:6:60,6,0	0/0:4,0:4:12:0,12,130	0/0:1,0:1:3:0,3,32	0/0:4,0:4:12:0,12,132	0/0:9,0:9:27:0,27,286	0/0:1,0:1:3:0,3,31	0/0:3,0:3:9:0,9,96	0/0:7,0:7:21:0,21,221	0/0:6,0:6:15:0,15,167	0/0:13,0:13:36:0,36,389	0/0:7,0:7:21:0,21,213	0/0:7,0:7:21:0,21,221	0/0:1,0:1:3:0,3,31	0/0:7,0:7:21:0,21,211	0/0:4,0:4:12:0,12,118	0/0:5,0:5:12:0,12,136	0/0:7,0:7:21:0,21,209	0/0:5,0:5:15:0,15,152	0/0:2,0:2:6:0,6,64	0/0:4,0:4:12:0,12,121	0/0:2,0:2:6:0,6,61	0/0:10,0:10:24:0,24,278	0/0:2,0:2:6:0,6,63	0/0:2,0:2:6:0,6,65	0/0:3,0:3:9:0,9,96	0/0:4,0:4:12:0,12,126	0/0:3,0:3:9:0,9,92	0/0:5,0:5:15:0,15,162	0/0:3,0:3:9:0,9,93	0/0:10,0:10:30:0,30,309	0/0:5,0:5:15:0,15,157	0/0:10,0:10:30:0,30,300	0/0:2,0:2:6:0,6,66	0/0:3,0:3:9:0,9,97	0/0:4,0:4:12:0,12,122	0/0:3,0:3:9:0,9,91	0/0:3,0:3:9:0,9,95	0/0:4,0:4:12:0,12,123	0/0:4,0:4:12:0,12,120	1/1:0,4:4:12:118,12,0	./.:.:.:.:.	1/1:0,1:1:3:32,3,0	0/0:10,0:10:30:0,30,311	./.:.:.:.:.	0/0:5,0:5:15:0,15,154	0/0:4,0:4:9:0,9,108	0/0:2,0:2:6:0,6,67	0/0:2,0:2:6:0,6,60	0/0:24,0:24:72:0,72,764	0/0:9,0:9:27:0,27,279	0/0:4,0:4:12:0,12,126	0/0:9,0:9:27:0,27,276	1/1:0,9:9:24:255,24,0	0/0:4,0:4:12:0,12,128	0/0:15,0:15:45:0,45,466	0/0:14,0:14:42:0,42,434	0/0:14,0:14:33:0,33,380	0/0:10,0:10:27:0,27,293	0/0:2,0:2:6:0,6,53	0/0:8,0:8:24:0,24,250	0/0:2,0:2:6:0,6,65	0/0:7,0:7:21:0,21,218	0/0:4,0:4:12:0,12,124	0/0:5,0:5:15:0,15,158	0/0:7,0:7:18:0,18,205	0/0:4,0:4:12:0,12,121	0/0:8,0:8:24:0,24,252	0/0:5,0:5:15:0,15,152	0/0:3,0:3:9:0,9,94	0/0:2,0:2:6:0,6,63	0/0:7,0:7:21:0,21,216	0/0:2,0:2:3:0,3,45	./.:.:.:.:.	0/0:4,0:4:6:0,6,73	0/0:4,0:4:9:0,9,106	0/0:3,0:3:6:0,6,74	0/0:6,0:6:12:0,12,152	0/0:2,0:2:3:0,3,45	0/0:19,0:19:51:0,51,553
chr0	33145461	.	C	T	6880.78	.	AC=40;AF=0.154;AN=260;BaseQRankSum=-6.091;DP=916;Dels=0.00;FS=6.784;HaplotypeScore=0.0456;InbreedingCoeff=0.6045;MLEAC=42;MLEAF=0.162;MQ=59.66;MQ0=1;MQRankSum=-0.047;QD=26.16;ReadPosRankSum=-2.238	GT:AD:DP:GQ:PL	0/0:33,0:33:99:0,99,1055	0/0:19,0:19:57:0,57,609	0/0:14,0:14:42:0,42,439	0/0:30,0:30:90:0,90,941	1/1:0,37:37:99:1113,108,0	0/1:11,9:20:99:203,0,274	0/0:6,0:6:18:0,18,190	./.:.:.:.:.	0/0:1,0:1:3:0,3,32	0/0:16,0:16:48:0,48,506	0/0:3,0:3:9:0,9,96	0/0:9,0:9:27:0,27,287	0/0:18,0:18:51:0,51,553	0/0:2,0:2:6:0,6,59	1/1:0,38:38:99:1115,111,0	0/0:11,0:11:33:0,33,341	0/0:12,0:12:33:0,33,363	0/0:3,0:3:9:0,9,94	0/0:4,0:4:12:0,12,120	0/0:2,0:2:6:0,6,59	./.:.:.:.:.	0/0:9,0:9:27:0,27,275	0/0:9,0:9:27:0,27,285	0/0:10,0:10:30:0,30,315	0/0:2,0:2:6:0,6,67	0/0:15,0:15:45:0,45,462	0/0:9,0:9:24:0,24,269	1/1:0,7:7:21:224,21,0	1/1:0,4:4:12:136,12,0	1/1:0,26:26:75:759,75,0	1/1:0,9:9:27:285,27,0	1/1:0,1:1:3:32,3,0	0/0:6,0:6:18:0,18,180	0/1:2,1:3:25:25,0,56	0/0:11,0:11:33:0,33,342	0/0:2,0:2:6:0,6,69	0/0:19,0:19:51:0,51,562	0/0:4,0:4:12:0,12,124	1/1:0,28:28:81:828,81,0	0/0:1,0:1:3:0,3,33	0/0:8,0:8:24:0,24,243	0/0:18,0:18:54:0,54,558	0/0:16,0:16:48:0,48,509	0/0:10,0:10:30:0,30,309	0/0:11,0:11:33:0,33,336	0/0:10,0:10:30:0,30,316	0/0:11,0:11:33:0,33,347	0/0:3,0:3:9:0,9,96	0/1:3,5:8:54:128,0,54	0/0:4,0:4:12:0,12,127	0/0:1,0:1:3:0,3,31	0/0:2,0:2:6:0,6,68	0/0:4,0:4:12:0,12,126	0/0:2,0:2:6:0,6,65	0/0:2,0:2:6:0,6,69	0/0:2,0:2:6:0,6,57	0/0:5,0:5:15:0,15,160	0/0:7,0:7:21:0,21,220	0/0:2,0:2:6:0,6,63	./.:.:.:.:.	0/0:4,0:4:12:0,12,126	0/0:3,0:3:9:0,9,92	0/0:12,0:12:36:0,36,377	0/0:4,0:4:12:0,12,126	0/0:1,0:1:3:0,3,32	1/1:0,7:7:21:217,21,0	0/0:1,0:1:3:0,3,31	1/1:0,6:6:18:183,18,0	1/1:0,7:7:21:214,21,0	./.:.:.:.:.	0/0:1,0:1:3:0,3,34	0/0:5,0:5:15:0,15,161	0/0:5,0:5:15:0,15,157	0/0:3,0:3:9:0,9,94	0/0:4,0:4:12:0,12,126	0/0:5,0:5:15:0,15,158	0/0:3,0:3:9:0,9,97	0/0:6,0:6:18:0,18,184	0/0:1,0:1:3:0,3,31	1/1:0,3:3:9:86,9,0	0/0:1,0:1:3:0,3,32	0/0:4,0:4:12:0,12,126	0/0:4,0:4:12:0,12,127	0/0:2,0:2:6:0,6,63	0/1:1,5:6:18:122,0,18	0/0:1,0:1:3:0,3,33	0/0:5,0:5:12:0,12,131	./.:.:.:.:.	0/0:1,0:1:3:0,3,32	1/1:0,9:9:27:295,27,0	./.:.:.:.:.	0/0:3,0:3:9:0,9,95	0/0:4,0:4:12:0,12,130	./.:.:.:.:.	0/0:2,0:2:6:0,6,61	0/0:6,0:6:18:0,18,188	0/0:5,0:5:15:0,15,149	0/0:3,0:3:9:0,9,95	0/0:1,0:1:3:0,3,32	0/0:2,0:2:6:0,6,64	0/0:4,0:4:12:0,12,130	0/0:4,0:4:12:0,12,122	0/0:7,0:7:21:0,21,221	0/0:5,0:5:15:0,15,159	0/0:5,0:5:15:0,15,151	0/0:5,0:5:15:0,15,158	1/1:0,11:11:33:348,33,0	0/0:2,0:2:6:0,6,64	0/0:3,0:3:9:0,9,94	0/0:2,0:2:6:0,6,60	0/0:6,0:6:15:0,15,161	0/0:3,0:3:9:0,9,94	0/0:11,0:11:30:0,30,322	1/1:0,10:10:30:296,30,0	1/1:0,12:12:36:377,36,0	1/1:0,7:7:21:215,21,0	1/1:0,4:4:12:120,12,0	0/0:1,0:1:3:0,3,34	0/0:4,0:4:12:0,12,128	0/0:4,0:4:12:0,12,126	0/0:5,0:5:15:0,15,153	0/0:2,0:2:6:0,6,66	0/0:8,0:8:24:0,24,245	0/0:5,0:5:15:0,15,158	0/0:6,0:6:18:0,18,181	0/0:1,0:1:3:0,3,32	0/0:6,0:6:18:0,18,189	0/0:9,0:9:27:0,27,282	0/0:2,0:2:6:0,6,62	0/0:2,0:2:3:0,3,45	0/0:2,0:2:3:0,3,45	0/0:5,0:5:15:0,15,158	0/0:2,0:2:3:0,3,45	0/0:2,0:2:3:0,3,45	0/0:4,0:4:9:0,9,107	0/0:4,0:4:9:0,9,94	0/0:21,0:21:63:0,63,726
chr0	33145753	.	G	A	1980.35	.	AC=24;AF=0.094;AN=254;BaseQRankSum=2.343;DP=1057;Dels=0.00;FS=1.461;HaplotypeScore=0.0648;InbreedingCoeff=0.4987;MLEAC=21;MLEAF=0.083;MQ=59.75;MQ0=0;MQRankSum=-0.733;QD=23.86;ReadPosRankSum=-1.882	GT:AD:DP:GQ:PL	0/0:69,0:69:99:0,207,2073	0/0:16,0:16:48:0,48,494	0/0:18,0:18:54:0,54,548	0/0:26,0:26:78:0,78,786	0/0:23,0:23:69:0,69,704	0/0:31,0:31:93:0,93,909	0/0:14,0:14:42:0,42,418	0/0:8,0:8:24:0,24,247	0/0:5,0:5:15:0,15,156	1/1:0,22:22:66:686,66,0	1/1:0,3:3:9:97,9,0	0/0:10,0:10:30:0,30,310	0/0:18,0:18:51:0,51,537	0/0:2,0:2:6:0,6,63	0/0:34,0:34:99:0,102,1020	0/0:16,0:16:45:0,45,467	0/0:17,0:17:51:0,51,508	0/0:3,0:3:9:0,9,94	0/0:6,0:6:18:0,18,177	0/0:9,0:9:24:0,24,251	0/0:3,0:3:9:0,9,100	0/0:9,0:9:24:0,24,248	0/0:17,0:17:51:0,51,526	0/0:18,0:18:54:0,54,547	1/1:0,3:3:9:97,9,0	0/0:9,0:9:27:0,27,276	1/1:0,12:12:33:363,33,0	0/0:16,0:16:48:0,48,503	0/1:2,1:3:23:23,0,56	0/0:45,0:45:99:0,123,1277	0/0:11,0:11:33:0,33,346	0/0:9,0:9:27:0,27,285	0/0:21,0:21:63:0,63,613	0/0:5,0:5:15:0,15,158	0/0:14,0:14:42:0,42,429	./.:.:.:.:.	0/0:21,0:21:63:0,63,630	0/1:2,6:8:37:159,0,37	0/0:35,0:35:99:0,99,1014	1/1:0,3:3:9:100,9,0	0/1:3,1:4:20:20,0,80	0/0:11,0:11:33:0,33,333	0/0:13,0:13:30:0,30,347	0/0:16,0:16:45:0,45,468	0/0:18,0:18:54:0,54,551	0/0:12,0:12:36:0,36,353	0/0:3,0:3:9:0,9,91	0/0:2,0:2:6:0,6,63	0/0:4,0:4:12:0,12,119	0/0:3,0:3:9:0,9,89	0/0:2,0:2:6:0,6,61	0/0:4,0:4:12:0,12,118	1/1:0,3:3:9:91,9,0	0/0:2,0:2:6:0,6,55	0/0:4,0:4:9:0,9,88	0/0:4,0:4:12:0,12,115	0/0:3,0:3:9:0,9,87	0/0:5,0:5:15:0,15,150	./.:.:.:.:.	0/0:3,0:3:9:0,9,92	0/0:2,0:2:6:0,6,57	0/0:5,0:5:15:0,15,151	0/0:9,0:9:21:0,21,233	0/0:4,0:4:12:0,12,118	0/0:4,0:4:12:0,12,121	0/0:13,0:13:39:0,39,398	0/0:1,0:1:3:0,3,32	0/0:6,0:6:18:0,18,192	0/0:2,0:2:6:0,6,61	0/0:8,0:8:24:0,24,243	0/0:4,0:4:12:0,12,120	0/0:3,0:3:9:0,9,89	0/0:4,0:4:12:0,12,122	0/0:4,0:4:12:0,12,119	0/0:3,0:3:9:0,9,86	0/0:2,0:2:6:0,6,57	./.:.:.:.:.	./.:.:.:.:.	0/0:1,0:1:3:0,3,31	0/0:3,0:3:9:0,9,96	0/0:3,0:3:9:0,9,96	0/0:2,0:2:6:0,6,60	0/0:7,0:7:21:0,21,223	0/0:2,0:2:6:0,6,63	0/0:6,0:6:18:0,18,179	1/1:0,1:1:3:33,3,0	./.:.:.:.:.	0/1:1,2:3:24:52,0,24	0/0:1,0:1:3:0,3,32	0/0:10,0:10:27:0,27,286	./.:.:.:.:.	0/0:3,0:3:9:0,9,86	0/0:2,0:2:6:0,6,57	0/0:1,0:1:3:0,3,30	./.:.:.:.:.	0/0:4,0:4:12:0,12,110	0/0:11,0:11:27:0,27,260	0/0:4,0:4:12:0,12,118	0/0:1,0:1:3:0,3,29	0/0:2,0:2:6:0,6,62	0/0:5,0:5:15:0,15,158	0/0:5,0:5:15:0,15,150	0/0:7,0:7:18:0,18,202	0/0:4,0:4:12:0,12,130	0/0:2,0:2:6:0,6,61	0/0:1,0:1:3:0,3,30	0/0:18,0:18:54:0,54,568	0/0:3,0:3:9:0,9,97	1/1:0,5:5:15:153,15,0	0/0:4,0:4:12:0,12,111	0/0:5,0:5:12:0,12,136	1/1:0,5:5:15:155,15,0	1/1:0,8:8:24:248,24,0	0/0:11,0:11:33:0,33,326	0/0:6,0:6:18:0,18,179	0/0:5,0:5:15:0,15,150	0/0:3,0:3:9:0,9,94	0/0:2,0:2:6:0,6,62	0/0:2,0:2:6:0,6,61	./.:.:.:.:.	0/0:6,0:6:18:0,18,182	./.:.:.:.:.	0/0:1,0:1:3:0,3,29	0/0:5,0:5:15:0,15,155	0/0:3,0:3:9:0,9,87	0/0:4,0:4:12:0,12,118	0/0:3,0:3:9:0,9,95	0/0:3,0:3:9:0,9,93	0/0:2,0:2:6:0,6,59	0/0:6,0:6:9:0,9,134	0/0:2,0:2:3:0,3,45	0/0:3,0:3:6:0,6,74	0/0:8,0:8:15:0,15,196	0/0:4,0:4:6:0,6,89	./.:.:.:.:.	0/0:6,0:6:12:0,12,143	0/0:31,0:31:93:0,93,1019
chr0	33146484	.	A	C	2405.78	.	AC=25;AF=0.099;AN=252;BaseQRankSum=1.876;DP=1112;Dels=0.00;FS=1.247;HaplotypeScore=0.2457;InbreedingCoeff=0.5289;MLEAC=21;MLEAF=0.083;MQ=59.82;MQ0=0;MQRankSum=-0.793;QD=20.05;ReadPosRankSum=-1.245	GT:AD:DP:GQ:PL	0/0:66,0:66:99:0,198,2115	0/0:18,0:18:54:0,54,557	1/1:0,17:17:45:505,45,0	0/0:35,0:35:99:0,105,1055	0/0:27,0:27:81:0,81,828	0/1:18,15:33:99:368,0,419	0/0:20,0:20:51:0,51,565	0/0:2,0:2:6:0,6,68	0/0:1,0:1:3:0,3,30	0/0:20,0:20:57:0,57,609	./.:.:.:.:.	0/0:20,0:20:51:0,51,561	0/0:20,0:20:60:0,60,608	./.:.:.:.:.	0/0:28,0:28:84:0,84,869	0/0:24,0:24:69:0,69,719	0/0:11,0:11:33:0,33,336	./.:.:.:.:.	0/0:1,0:1:3:0,3,32	0/0:5,0:5:12:0,12,135	0/0:2,0:2:6:0,6,63	0/0:13,0:13:36:0,36,386	0/0:18,0:18:51:0,51,537	0/0:23,0:23:69:0,69,701	0/0:2,0:2:6:0,6,67	0/0:14,0:14:39:0,39,413	0/0:16,0:16:48:0,48,486	0/0:9,0:9:27:0,27,284	0/0:4,0:4:12:0,12,127	0/0:44,0:44:99:0,120,1300	0/0:8,0:8:24:0,24,254	0/0:8,0:8:24:0,24,266	0/0:16,0:16:45:0,45,482	./.:.:.:.:.	0/0:15,0:15:42:0,42,441	0/0:3,0:3:9:0,9,97	0/0:26,0:26:75:0,75,776	0/0:13,0:13:30:0,30,347	0/0:24,0:24:72:0,72,715	0/0:3,0:3:9:0,9,96	0/0:2,0:2:6:0,6,61	0/0:12,0:12:36:0,36,376	0/0:10,0:10:30:0,30,314	0/0:20,0:20:57:0,57,609	0/0:16,0:16:48:0,48,488	1/1:0,21:22:54:594,54,0	1/1:0,10:10:30:312,30,0	0/0:2,0:2:6:0,6,63	0/0:1,0:1:3:0,3,31	0/0:7,0:7:21:0,21,214	0/0:1,0:1:3:0,3,30	./.:.:.:.:.	0/0:3,0:3:9:0,9,91	0/0:1,0:1:3:0,3,31	0/0:6,0:6:15:0,15,172	0/0:3,0:3:9:0,9,95	0/0:3,0:3:9:0,9,100	0/0:3,0:3:9:0,9,92	0/0:3,0:3:9:0,9,95	0/0:7,0:7:21:0,21,223	0/0:3,0:3:9:0,9,93	0/0:3,0:3:9:0,9,92	0/0:6,0:6:18:0,18,186	0/0:6,0:6:18:0,18,179	0/0:11,0:11:30:0,30,328	0/0:6,0:6:18:0,18,188	0/0:2,0:2:6:0,6,60	0/0:6,0:6:18:0,18,179	0/0:7,0:7:21:0,21,209	1/1:0,3:3:9:87,9,0	0/0:6,0:6:18:0,18,172	1/1:0,5:5:15:154,15,0	./.:.:.:.:.	0/0:3,0:3:9:0,9,95	0/0:6,0:6:12:0,12,122	0/0:7,0:7:21:0,21,221	0/0:8,0:8:18:0,18,216	0/0:5,0:5:15:0,15,155	0/0:1,0:1:3:0,3,31	0/0:5,0:5:9:0,9,120	0/0:1,0:1:3:0,3,30	0/0:5,0:5:12:0,12,133	0/0:7,0:7:21:0,21,225	0/0:5,0:5:12:0,12,137	0/1:4,5:9:96:132,0,96	0/0:5,0:5:15:0,15,160	0/0:7,0:7:18:0,18,201	0/0:4,0:4:12:0,12,122	0/0:5,0:5:15:0,15,151	0/0:9,0:9:27:0,27,299	0/0:1,0:1:3:0,3,32	0/0:7,0:7:21:0,21,222	0/0:4,0:4:12:0,12,124	0/0:1,0:1:3:0,3,29	0/0:7,0:7:18:0,18,202	0/0:3,0:3:9:0,9,91	0/0:4,0:4:12:0,12,124	0/0:1,0:1:3:0,3,32	0/0:5,0:5:15:0,15,148	0/0:3,0:3:9:0,9,88	0/0:7,0:7:21:0,21,221	./.:.:.:.:.	0/0:2,0:2:6:0,6,61	./.:.:.:.:.	0/0:2,0:2:6:0,6,61	0/0:5,0:5:12:0,12,137	0/0:12,0:12:36:0,36,372	1/1:0,3:3:9:97,9,0	0/0:2,0:2:6:0,6,65	0/0:2,0:2:6:0,6,66	0/0:12,0:12:33:0,33,346	0/0:2,0:2:6:0,6,63	0/0:4,0:4:12:0,12,118	0/0:16,0:16:48:0,48,495	0/0:7,1:8:18:0,18,195	0/0:8,0:8:24:0,24,245	0/0:2,0:2:6:0,6,61	1/1:0,2:2:6:63,6,0	0/0:2,0:2:6:0,6,58	0/0:1,0:1:3:0,3,30	0/0:3,0:3:9:0,9,92	0/0:3,0:3:9:0,9,93	0/0:8,0:8:21:0,21,231	0/0:6,0:6:18:0,18,184	0/0:9,0:9:21:0,21,241	1/1:0,4:4:12:124,12,0	0/0:2,0:2:6:0,6,61	0/0:6,0:6:18:0,18,187	0/0:3,0:3:9:0,9,90	./.:.:.:.:.	1/1:0,2:2:3:45,3,0	./.:.:.:.:.	./.:.:.:.:.	1/1:0,4:4:9:107,9,0	1/1:0,2:2:3:45,3,0	0/1:1,3:4:13:68,0,13	0/0:31,0:31:93:0,93,1036
chr0	33147494	.	T	G	2638.75	.	AC=35;AF=0.132;AN=266;BaseQRankSum=4.162;DP=942;Dels=0.00;FS=3.579;HaplotypeScore=0.0907;InbreedingCoeff=0.5934;MLEAC=30;MLEAF=0.113;MQ=59.27;MQ0=0;MQRankSum=0.750;QD=26.13;ReadPosRankSum=-1.262	GT:AD:DP:GQ:PL	0/0:53,0:53:99:0,126,1458	0/0:15,0:15:45:0,45,461	0/0:21,0:21:60:0,60,619	0/0:39,0:39:99:0,114,1183	0/0:24,0:24:72:0,72,740	0/0:17,0:17:51:0,51,506	0/0:8,0:8:24:0,24,233	0/0:1,0:1:3:0,3,32	0/0:3,0:3:9:0,9,102	0/0:13,0:13:36:0,36,362	0/0:3,0:3:9:0,9,96	0/0:15,0:15:45:0,45,466	0/0:13,0:13:33:0,33,369	0/0:1,0:1:3:0,3,32	0/0:34,0:34:99:0,102,1045	0/0:9,0:9:27:0,27,269	0/0:10,0:10:30:0,30,311	0/0:3,0:3:9:0,9,95	0/0:8,0:8:21:0,21,224	1/1:0,7:7:21:208,21,0	0/0:3,0:3:9:0,9,94	1/1:0,11:11:33:351,33,0	1/1:1,18:19:54:576,54,0	0/0:19,0:19:57:0,57,587	0/0:1,0:1:3:0,3,32	0/0:15,0:15:45:0,45,444	0/0:10,0:10:24:0,24,274	0/0:6,0:6:18:0,18,191	0/0:5,0:5:15:0,15,160	0/0:28,0:28:84:0,84,853	0/0:5,0:5:15:0,15,165	0/0:8,0:8:24:0,24,262	0/0:9,0:9:27:0,27,270	0/0:6,0:6:18:0,18,191	0/0:7,0:7:21:0,21,216	0/0:3,0:3:9:0,9,94	0/0:19,0:19:57:0,57,588	0/0:12,0:12:36:0,36,370	0/0:15,0:15:42:0,42,446	0/0:1,0:1:3:0,3,34	0/0:3,0:3:9:0,9,96	0/0:12,0:12:36:0,36,365	0/0:15,0:15:45:0,45,457	0/0:17,0:17:51:0,51,532	1/1:0,21:21:60:649,60,0	0/0:17,0:17:48:0,48,502	0/0:6,0:6:18:0,18,182	0/0:6,0:6:18:0,18,192	0/0:3,0:3:9:0,9,89	0/0:8,0:8:21:0,21,230	0/0:2,0:2:6:0,6,59	0/0:1,0:1:3:0,3,31	0/0:3,0:3:9:0,9,90	0/0:1,0:1:3:0,3,29	0/0:5,0:5:15:0,15,151	0/0:2,0:2:6:0,6,57	0/0:5,0:5:12:0,12,132	0/0:4,0:4:12:0,12,118	0/0:1,0:1:3:0,3,32	0/0:6,0:6:18:0,18,188	0/0:2,0:2:6:0,6,59	0/0:3,0:3:9:0,9,93	0/0:7,0:7:21:0,21,212	0/0:2,0:2:6:0,6,61	0/0:3,0:3:9:0,9,88	0/0:5,0:5:15:0,15,153	0/0:4,0:4:12:0,12,124	0/0:10,0:10:30:0,30,295	0/0:8,0:8:21:0,21,230	0/0:1,0:1:3:0,3,33	0/0:2,0:2:6:0,6,59	0/0:2,0:2:6:0,6,59	1/1:0,1:1:3:31,3,0	0/1:3,1:4:20:20,0,75	0/0:5,0:5:15:0,15,154	0/0:5,0:5:15:0,15,151	1/1:0,3:3:9:92,9,0	1/1:0,3:3:9:94,9,0	0/0:3,0:3:9:0,9,92	0/0:4,0:4:12:0,12,128	./.:.:.:.:.	0/0:4,0:4:12:0,12,120	0/0:3,0:3:9:0,9,97	0/0:5,0:5:9:0,9,120	1/1:0,3:3:9:91,9,0	0/0:3,0:3:9:0,9,93	0/0:2,0:2:6:0,6,57	0/0:2,0:2:6:0,6,58	0/0:3,0:3:9:0,9,92	0/0:7,0:7:21:0,21,213	0/0:3,0:3:9:0,9,97	0/0:1,0:1:3:0,3,29	0/0:5,0:5:15:0,15,150	0/0:2,0:2:6:0,6,61	0/0:1,0:1:3:0,3,32	0/0:3,0:3:9:0,9,98	0/0:6,0:6:18:0,18,185	0/0:1,0:1:3:0,3,32	0/0:1,0:1:3:0,3,29	0/0:2,0:2:6:0,6,59	0/0:2,0:2:6:0,6,63	0/0:2,0:2:6:0,6,57	0/0:1,0:1:3:0,3,32	1/1:0,2:2:6:64,6,0	1/1:0,1:1:3:32,3,0	1/1:0,4:4:12:127,12,0	0/0:16,0:16:48:0,48,486	0/0:5,0:5:15:0,15,154	0/0:2,0:2:6:0,6,57	0/0:2,0:2:6:0,6,61	0/0:5,0:5:15:0,15,147	0/0:2,0:2:6:0,6,61	0/0:6,0:6:18:0,18,176	0/0:6,0:6:18:0,18,176	0/0:11,0:11:33:0,33,341	0/0:8,0:8:24:0,24,247	0/0:3,0:3:9:0,9,87	0/0:1,0:1:3:0,3,31	0/0:3,0:3:9:0,9,92	1/1:0,1:1:3:33,3,0	0/0:2,0:2:6:0,6,59	0/0:5,0:5:15:0,15,145	1/1:0,3:3:9:95,9,0	1/1:0,7:7:21:222,21,0	1/1:0,5:5:12:136,12,0	0/0:6,0:6:18:0,18,181	0/0:7,0:7:21:0,21,212	1/1:0,1:1:3:32,3,0	1/1:0,5:5:15:155,15,0	0/0:2,0:2:3:0,3,45	./.:.:.:.:.	0/0:2,0:2:6:0,6,63	0/0:2,0:2:3:0,3,45	./.:.:.:.:.	./.:.:.:.:.	0/0:2,0:2:3:0,3,45	0/0:39,0:39:99:0,117,1318
chr0	33154079	.	T	G	2830.38	.	AC=20;AF=0.076;AN=264;BaseQRankSum=0.554;DP=973;Dels=0.02;FS=0.788;HaplotypeScore=0.0922;InbreedingCoeff=0.5167;MLEAC=20;MLEAF=0.076;MQ=59.72;MQ0=0;MQRankSum=0.061;QD=26.70;ReadPosRankSum=-2.271	GT:AD:DP:GQ:PL	0/0:59,0:59:99:0,177,1861	0/0:12,0:12:33:0,33,361	0/0:10,0:10:30:0,30,308	0/0:38,0:38:99:0,114,1180	0/0:9,0:9:27:0,27,275	0/0:12,0:12:33:0,33,354	0/0:13,0:13:39:0,39,399	0/0:1,0:1:3:0,3,34	0/0:5,0:5:15:0,15,151	0/0:19,0:19:57:0,57,596	0/0:3,0:3:9:0,9,95	1/1:0,10:10:30:316,30,0	0/0:22,0:22:60:0,60,663	0/0:2,0:2:6:0,6,65	0/0:24,0:24:72:0,72,738	0/0:13,0:13:39:0,39,403	0/0:18,0:18:54:0,54,558	0/0:3,0:3:9:0,9,97	0/0:10,0:10:27:0,27,296	1/1:0,14:14:42:437,42,0	0/0:4,0:4:12:0,12,125	./.:.:.:.:.	0/0:29,0:29:87:0,87,902	1/1:0,11:11:33:350,33,0	0/0:4,0:4:12:0,12,136	0/0:12,0:12:36:0,36,371	0/0:14,0:14:42:0,42,425	0/0:6,0:6:18:0,18,196	0/0:1,0:1:3:0,3,33	0/0:15,0:15:45:0,45,456	0/0:9,0:9:27:0,27,294	0/0:1,0:1:3:0,3,33	0/0:19,0:19:57:0,57,584	0/0:2,0:2:6:0,6,66	0/0:14,0:14:42:0,42,431	0/0:6,0:6:18:0,18,184	0/0:13,0:13:39:0,39,403	0/0:16,0:16:48:0,48,479	0/0:17,0:17:51:0,51,520	0/0:9,0:9:27:0,27,275	0/0:5,0:5:15:0,15,162	0/0:10,0:10:30:0,30,306	0/0:17,0:17:51:0,51,520	1/1:0,21:21:63:663,63,0	1/1:0,17:17:51:528,51,0	0/0:19,0:19:57:0,57,591	0/0:4,0:4:12:0,12,120	0/0:7,0:7:21:0,21,225	0/0:2,0:2:6:0,6,61	0/0:7,0:7:21:0,21,217	./.:.:.:.:.	./.:.:.:.:.	0/0:6,0:6:18:0,18,184	./.:.:.:.:.	1/1:0,5:5:15:159,15,0	0/0:5,0:5:15:0,15,158	0/0:4,0:4:12:0,12,125	0/0:2,0:2:6:0,6,60	0/0:1,0:1:3:0,3,31	0/0:6,0:6:18:0,18,189	0/0:2,0:2:6:0,6,61	0/0:1,0:1:3:0,3,28	0/0:4,0:4:12:0,12,121	0/0:6,0:6:18:0,18,180	0/0:5,0:5:15:0,15,156	0/0:2,0:2:6:0,6,65	0/0:4,0:4:12:0,12,128	0/0:4,0:4:12:0,12,123	0/0:4,0:4:12:0,12,126	0/0:1,0:1:3:0,3,31	0/0:1,0:1:3:0,3,31	0/0:4,0:4:12:0,12,118	1/1:0,6:6:15:167,15,0	0/1:4,4:8:97:104,0,97	0/0:4,0:4:12:0,12,127	1/1:0,4:4:12:128,12,0	1/1:0,4:4:12:123,12,0	0/0:2,0:2:6:0,6,60	0/0:2,0:2:6:0,6,61	0/0:3,0:3:9:0,9,92	0/0:3,0:3:9:0,9,95	0/0:3,0:3:9:0,9,94	0/0:7,0:7:21:0,21,214	0/0:4,0:4:12:0,12,126	0/0:7,0:7:18:0,18,203	0/0:6,0:6:18:0,18,189	0/0:5,0:5:15:0,15,157	0/0:4,0:4:12:0,12,127	0/0:4,0:4:12:0,12,125	0/0:3,0:3:9:0,9,100	0/0:4,0:4:12:0,12,123	0/0:2,0:2:6:0,6,65	0/0:5,0:5:15:0,15,155	0/0:1,0:1:3:0,3,32	0/0:1,0:1:3:0,3,31	./.:.:.:.:.	0/0:4,0:4:12:0,12,132	0/0:3,0:3:9:0,9,91	0/0:2,0:2:6:0,6,59	0/0:2,0:2:6:0,6,61	0/0:10,0:10:30:0,30,315	0/0:1,0:1:3:0,3,29	0/0:7,0:7:21:0,21,206	0/0:4,0:4:12:0,12,122	0/0:4,0:4:12:0,12,124	0/0:4,0:4:12:0,12,125	0/0:4,0:4:12:0,12,124	0/0:4,0:4:9:0,9,109	0/0:3,0:3:9:0,9,99	0/0:11,0:11:33:0,33,329	0/0:2,0:2:6:0,6,62	0/0:3,0:3:9:0,9,98	0/0:4,0:4:12:0,12,122	0/0:1,0:1:3:0,3,31	0/0:4,0:4:12:0,12,128	0/0:8,0:8:24:0,24,252	0/0:3,0:3:9:0,9,95	0/0:3,0:3:9:0,9,94	0/0:4,0:4:12:0,12,118	0/0:5,0:5:15:0,15,158	0/1:1,5:6:14:145,0,14	0/0:6,0:6:18:0,18,189	0/0:7,0:7:18:0,18,199	0/0:5,0:5:15:0,15,148	0/0:4,0:4:12:0,12,126	0/0:4,0:4:12:0,12,120	0/0:2,0:2:6:0,6,61	0/0:2,0:2:3:0,3,45	0/0:3,0:3:9:0,9,90	0/0:3,0:3:6:0,6,76	0/0:9,0:9:15:0,15,210	0/0:2,0:2:3:0,3,45	0/0:7,0:7:18:0,18,200	0/0:10,0:10:21:0,21,258	0/0:4,0:4:6:0,6,89	0/0:2,0:2:3:0,3,45	0/0:15,0:15:45:0,45,508
chr0	33154318	.	G	T	2232.62	.	AC=17;AF=0.063;AN=268;BaseQRankSum=-4.226;DP=1056;Dels=0.00;FS=9.472;HaplotypeScore=0.1918;InbreedingCoeff=0.4887;MLEAC=16;MLEAF=0.060;MQ=59.42;MQ0=0;MQRankSum=0.144;QD=25.96;ReadPosRankSum=-0.570	GT:AD:DP:GQ:PL	0/0:51,0:51:99:0,153,1657	0/0:14,0:14:42:0,42,453	0/0:8,0:8:24:0,24,252	0/0:46,0:46:99:0,138,1451	0/0:20,0:20:60:0,60,623	0/0:14,0:14:39:0,39,423	0/0:30,0:30:90:0,90,925	0/0:1,0:1:3:0,3,33	0/0:1,0:1:3:0,3,34	0/0:20,0:20:60:0,60,623	0/0:5,0:5:15:0,15,158	0/0:13,1:14:9:0,9,375	0/0:10,0:10:30:0,30,326	0/0:1,0:1:3:0,3,34	1/1:0,19:19:54:545,54,0	0/0:16,0:16:45:0,45,495	0/0:12,0:12:36:0,36,372	0/0:4,0:4:12:0,12,132	0/0:11,0:11:30:0,30,323	0/0:24,0:24:72:0,72,745	0/0:3,0:3:9:0,9,99	0/0:19,0:19:54:0,54,590	0/0:18,0:18:51:0,51,546	0/0:13,0:13:36:0,36,396	0/0:5,0:5:15:0,15,167	0/0:19,0:19:54:0,54,587	0/0:20,0:20:57:0,57,625	0/0:8,0:8:24:0,24,267	0/0:4,0:4:12:0,12,130	0/0:31,0:31:93:0,93,989	0/0:9,0:9:27:0,27,302	0/0:3,0:4:9:0,9,100	0/0:23,0:23:60:0,60,677	0/0:8,0:8:24:0,24,256	0/0:23,0:23:66:0,66,719	0/0:9,0:9:27:0,27,299	1/1:0,17:17:51:514,51,0	0/0:16,0:16:48:0,48,496	0/0:15,0:15:42:0,42,459	0/0:4,0:4:12:0,12,134	0/0:5,0:5:15:0,15,172	0/0:18,0:18:54:0,54,569	1/1:0,16:16:48:494,48,0	0/0:24,0:24:66:0,66,717	0/0:16,0:16:48:0,48,508	1/1:0,14:14:39:409,39,0	0/0:12,0:12:36:0,36,382	0/0:1,0:1:3:0,3,29	./.:.:.:.:.	0/0:3,0:3:9:0,9,99	0/0:2,0:2:6:0,6,63	./.:.:.:.:.	0/0:4,0:4:12:0,12,127	0/0:1,0:1:3:0,3,32	0/0:5,0:5:15:0,15,158	0/0:6,0:6:18:0,18,197	0/0:2,0:2:6:0,6,69	0/0:7,0:7:21:0,21,224	0/0:1,0:1:3:0,3,31	0/0:10,0:10:30:0,30,314	0/0:4,0:4:12:0,12,122	0/0:1,0:1:3:0,3,32	0/0:6,0:6:18:0,18,192	0/0:3,0:3:9:0,9,97	0/0:4,0:4:12:0,12,124	1/1:0,4:4:12:118,12,0	0/0:5,0:5:15:0,15,157	0/0:5,0:5:15:0,15,161	0/0:3,0:3:9:0,9,95	0/0:3,0:3:9:0,9,94	0/0:2,0:2:6:0,6,58	0/0:5,0:5:15:0,15,162	0/0:5,0:5:15:0,15,166	0/0:4,0:4:9:0,9,112	0/0:5,0:5:15:0,15,152	0/0:3,0:3:6:0,6,72	0/0:6,0:6:15:0,15,168	0/0:3,0:3:9:0,9,95	0/1:2,1:3:22:22,0,53	0/0:1,0:1:3:0,3,33	0/0:2,0:2:6:0,6,65	0/0:2,0:2:6:0,6,63	0/0:5,0:5:15:0,15,164	0/0:4,0:4:12:0,12,131	0/0:1,0:1:3:0,3,30	0/0:10,0:10:30:0,30,319	0/0:5,0:5:15:0,15,159	0/0:7,0:7:21:0,21,224	0/0:4,0:4:12:0,12,124	0/0:8,0:8:24:0,24,264	0/0:4,0:4:9:0,9,106	0/0:7,0:7:21:0,21,222	0/0:6,0:6:18:0,18,191	0/0:1,0:1:3:0,3,31	0/0:2,0:2:6:0,6,64	0/0:1,0:1:3:0,3,34	0/0:4,0:4:12:0,12,126	0/0:1,0:1:3:0,3,33	0/0:1,0:1:3:0,3,32	0/0:1,0:1:3:0,3,31	0/0:5,0:5:15:0,15,161	./.:.:.:.:.	0/0:2,0:2:6:0,6,63	0/0:2,0:2:6:0,6,65	0/0:3,0:3:9:0,9,100	0/0:4,0:4:12:0,12,126	0/0:11,0:11:33:0,33,354	0/0:1,0:1:3:0,3,32	0/0:4,0:4:12:0,12,135	0/0:7,0:7:18:0,18,191	0/0:4,0:4:12:0,12,122	0/0:4,0:4:12:0,12,135	0/0:4,0:4:12:0,12,126	0/0:3,0:3:9:0,9,94	0/0:2,0:2:6:0,6,66	0/0:4,0:4:12:0,12,128	0/0:1,0:1:3:0,3,29	1/1:0,2:2:6:60,6,0	0/0:2,0:2:6:0,6,59	1/1:0,7:7:21:206,21,0	0/0:8,0:8:24:0,24,256	0/0:3,0:3:9:0,9,92	1/1:0,4:4:12:120,12,0	0/0:4,0:4:12:0,12,130	0/0:4,0:4:12:0,12,122	0/0:2,0:2:6:0,6,65	0/0:3,0:3:9:0,9,93	0/0:6,0:6:18:0,18,184	0/0:3,0:3:9:0,9,97	0/0:6,0:6:9:0,9,134	0/0:5,0:5:9:0,9,108	0/0:4,0:4:9:0,9,100	0/0:11,0:11:24:0,24,290	0/0:11,0:11:24:0,24,294	0/0:3,0:3:6:0,6,76	0/0:4,0:4:9:0,9,109	0/0:16,0:16:48:0,48,547
chr0	33154690	.	G	T	1015.15	.	AC=34;AF=0.160;AN=212;BaseQRankSum=2.104;DP=532;Dels=0.00;FS=7.011;HaplotypeScore=0.1611;InbreedingCoeff=0.4564;MLEAC=27;MLEAF=0.127;MQ=52.19;MQ0=0;MQRankSum=-1.207;QD=22.07;ReadPosRankSum=-4.318	GT:AD:DP:GQ:PL	0/0:28,0:28:84:0,84,898	0/0:8,0:8:24:0,24,250	0/0:10,0:10:30:0,30,320	1/1:0,2:2:6:66,6,0	1/1:0,1:1:3:33,3,0	0/0:5,0:5:15:0,15,154	0/0:10,0:10:30:0,30,299	./.:.:.:.:.	0/1:1,1:2:23:23,0,27	./.:.:.:.:.	1/1:0,1:1:3:29,3,0	0/0:15,0:15:39:0,39,430	./.:.:.:.:.	0/1:1,1:2:24:24,0,24	0/0:12,0:12:33:0,33,357	./.:.:.:.:.	1/1:0,1:1:3:33,3,0	0/0:6,0:6:18:0,18,186	0/0:4,0:4:12:0,12,126	0/0:9,0:9:24:0,24,250	0/0:6,0:6:18:0,18,192	0/0:16,0:16:42:0,42,460	0/0:20,0:20:57:0,57,609	0/0:16,0:16:48:0,48,502	0/0:6,0:6:18:0,18,197	1/1:0,1:1:3:33,3,0	0/0:13,0:13:39:0,39,397	1/1:0,2:2:6:65,6,0	0/1:1,1:2:25:25,0,26	./.:.:.:.:.	1/1:0,2:2:6:63,6,0	1/1:0,2:2:6:63,6,0	1/1:0,1:1:3:33,3,0	0/0:1,0:1:3:0,3,33	0/0:10,0:10:27:0,27,290	0/0:8,0:8:24:0,24,255	0/0:13,0:13:33:0,33,367	0/0:9,0:9:27:0,27,278	1/1:0,1:1:3:33,3,0	0/0:4,0:4:12:0,12,128	./.:.:.:.:.	./.:.:.:.:.	0/0:12,0:12:36:0,36,373	0/0:11,0:11:30:0,30,331	0/0:12,0:12:24:0,24,273	0/0:8,0:8:21:0,21,229	0/0:7,0:7:21:0,21,214	0/0:5,0:5:15:0,15,150	./.:.:.:.:.	./.:.:.:.:.	./.:.:.:.:.	0/0:2,0:2:6:0,6,63	./.:.:.:.:.	0/0:2,0:2:6:0,6,62	0/0:4,0:4:9:0,9,106	1/1:0,8:8:24:247,24,0	0/0:1,0:1:3:0,3,29	0/0:2,0:2:6:0,6,63	./.:.:.:.:.	0/0:2,0:2:6:0,6,63	./.:.:.:.:.	./.:.:.:.:.	./.:.:.:.:.	0/0:3,0:3:6:0,6,74	./.:.:.:.:.	0/0:2,0:2:6:0,6,61	0/0:1,0:1:3:0,3,32	./.:.:.:.:.	./.:.:.:.:.	0/0:4,0:4:12:0,12,117	0/0:3,0:3:9:0,9,95	0/0:2,0:2:6:0,6,61	0/0:1,0:1:3:0,3,30	0/0:6,0:6:15:0,15,165	0/0:7,0:7:21:0,21,214	0/0:1,0:1:3:0,3,30	0/0:2,0:2:6:0,6,62	0/0:5,0:5:15:0,15,153	0/0:2,0:2:6:0,6,63	0/0:1,0:1:3:0,3,32	0/0:2,0:2:6:0,6,57	0/0:1,0:1:3:0,3,32	0/0:4,0:4:9:0,9,92	0/0:2,0:2:6:0,6,63	0/0:4,0:4:12:0,12,125	0/0:6,0:6:18:0,18,191	./.:.:.:.:.	0/0:9,0:9:27:0,27,285	1/1:0,1:1:3:32,3,0	1/1:0,6:6:18:190,18,0	./.:.:.:.:.	1/1:0,1:1:3:33,3,0	0/0:3,0:3:6:0,6,74	./.:.:.:.:.	./.:.:.:.:.	0/1:1,1:2:25:25,0,26	1/1:0,8:8:24:257,24,0	./.:.:.:.:.	./.:.:.:.:.	./.:.:.:.:.	0/0:7,0:7:21:0,21,218	./.:.:.:.:.	0/0:1,0:1:3:0,3,27	0/0:2,0:2:3:0,3,45	0/0:1,0:1:3:0,3,31	0/0:1,0:1:3:0,3,32	0/0:4,0:4:9:0,9,96	0/0:3,0:3:9:0,9,93	0/0:3,0:3:9:0,9,98	0/0:5,0:5:15:0,15,154	0/0:5,0:5:15:0,15,157	0/0:3,0:3:9:0,9,101	0/0:8,0:8:21:0,21,229	./.:.:.:.:.	./.:.:.:.:.	./.:.:.:.:.	./.:.:.:.:.	0/0:5,0:5:15:0,15,152	0/0:4,0:4:12:0,12,122	0/0:3,0:3:9:0,9,96	0/0:1,0:1:3:0,3,32	0/0:3,0:3:9:0,9,97	0/0:2,0:2:6:0,6,62	0/0:3,0:3:9:0,9,93	0/0:8,0:8:21:0,21,214	0/0:2,0:2:6:0,6,62	0/0:4,0:4:12:0,12,126	0/0:3,0:3:9:0,9,94	0/0:3,0:3:9:0,9,94	0/0:2,0:2:3:0,3,45	./.:.:.:.:.	0/0:6,0:6:9:0,9,134	0/0:2,0:2:3:0,3,45	0/0:2,0:2:3:0,3,45	0/0:3,0:3:6:0,6,75	0/0:2,0:2:3:0,3,45	0/0:15,0:15:45:0,45,481
chr0	33161250	.	G	A	1406.38	.	AC=14;AF=0.057;AN=246;DP=578;Dels=0.00;FS=1.146;HaplotypeScore=0.0742;InbreedingCoeff=0.2906;MLEAC=11;MLEAF=0.045;MQ=59.33;MQ0=0;QD=27.58	GT:AD:DP:GQ:PL	1/1:0,38:38:99:1181,114,0	0/0:22,0:22:66:0,66,697	0/0:9,0:9:27:0,27,267	0/0:22,0:22:66:0,66,694	0/0:14,0:14:42:0,42,435	0/0:2,0:2:6:0,6,68	0/0:8,0:8:24:0,24,249	0/0:1,0:1:3:0,3,32	0/0:2,0:2:6:0,6,69	0/0:11,0:11:30:0,30,329	0/0:2,0:2:6:0,6,69	0/0:9,0:9:27:0,27,283	0/0:11,0:11:33:0,33,348	0/0:3,0:3:9:0,9,97	0/0:8,0:8:24:0,24,247	0/0:9,0:9:27:0,27,285	0/0:11,0:11:33:0,33,346	./.:.:.:.:.	0/0:3,0:3:9:0,9,92	./.:.:.:.:.	0/0:2,0:2:6:0,6,65	0/0:9,0:9:27:0,27,276	0/0:11,0:11:33:0,33,347	0/0:12,0:12:36:0,36,382	0/0:3,0:3:9:0,9,100	0/0:11,0:11:33:0,33,346	0/0:11,0:11:33:0,33,341	0/0:1,0:1:3:0,3,33	0/0:1,0:1:3:0,3,34	0/0:5,0:5:15:0,15,157	0/0:2,0:2:6:0,6,69	0/0:3,0:3:9:0,9,104	0/0:13,0:13:36:0,36,395	0/0:1,0:1:3:0,3,33	0/0:14,0:14:39:0,39,419	0/0:1,0:1:3:0,3,34	0/0:11,0:11:33:0,33,350	1/1:0,6:6:18:179,18,0	0/0:5,0:5:15:0,15,155	1/1:0,1:1:3:32,3,0	./.:.:.:.:.	0/0:7,0:7:21:0,21,218	0/0:8,0:8:24:0,24,249	0/0:6,0:6:18:0,18,185	0/0:7,0:7:18:0,18,198	0/0:4,0:4:12:0,12,133	0/0:8,0:8:24:0,24,247	0/0:3,0:3:9:0,9,94	0/0:1,0:1:3:0,3,34	0/0:2,0:2:6:0,6,63	0/0:1,0:1:3:0,3,29	1/1:0,3:3:9:93,9,0	0/0:4,0:4:12:0,12,124	0/0:2,0:2:6:0,6,62	0/0:2,0:2:6:0,6,67	0/0:1,0:1:3:0,3,31	0/0:1,0:1:3:0,3,32	0/0:3,0:3:9:0,9,95	0/0:2,0:2:6:0,6,67	0/0:1,0:1:3:0,3,32	0/0:1,0:1:3:0,3,30	0/0:3,0:3:9:0,9,92	0/0:4,0:4:12:0,12,127	0/0:4,0:4:12:0,12,117	0/0:1,0:1:3:0,3,35	0/0:2,0:2:6:0,6,66	0/0:3,0:3:9:0,9,97	0/0:1,0:1:3:0,3,34	0/0:4,0:4:12:0,12,126	./.:.:.:.:.	0/0:2,0:2:6:0,6,61	0/0:1,0:1:3:0,3,34	./.:.:.:.:.	0/0:3,0:3:9:0,9,93	0/0:5,0:5:15:0,15,151	0/0:3,0:3:9:0,9,93	0/0:1,0:1:3:0,3,31	0/0:1,0:1:3:0,3,32	./.:.:.:.:.	0/0:2,0:2:6:0,6,66	0/0:1,0:1:3:0,3,33	0/0:2,0:2:6:0,6,64	0/0:1,0:1:3:0,3,32	0/0:1,0:1:3:0,3,34	0/0:2,0:2:6:0,6,61	./.:.:.:.:.	0/0:5,0:5:12:0,12,136	1/1:0,1:1:3:32,3,0	0/0:6,0:6:15:0,15,164	0/0:3,0:3:9:0,9,96	./.:.:.:.:.	0/0:2,0:2:6:0,6,67	0/0:2,0:2:6:0,6,64	./.:.:.:.:.	./.:.:.:.:.	./.:.:.:.:.	0/0:3,0:3:9:0,9,93	0/0:1,0:1:3:0,3,30	0/0:2,0:2:6:0,6,59	0/0:3,0:3:9:0,9,94	0/0:2,0:2:6:0,6,67	0/0:2,0:2:6:0,6,64	0/0:5,0:5:15:0,15,154	0/0:6,0:6:18:0,18,185	0/0:5,0:5:15:0,15,155	0/0:4,0:4:12:0,12,121	0/0:1,0:1:3:0,3,34	0/0:5,0:5:15:0,15,143	1/1:0,1:1:3:31,3,0	0/0:1,0:1:3:0,3,32	0/0:3,0:3:9:0,9,89	1/1:0,1:1:3:32,3,0	./.:.:.:.:.	0/0:3,0:3:9:0,9,96	0/0:2,0:2:6:0,6,64	0/0:5,0:5:15:0,15,157	0/0:1,0:1:3:0,3,32	./.:.:.:.:.	0/0:2,0:2:6:0,6,62	0/0:4,0:4:12:0,12,121	0/0:2,0:2:6:0,6,63	0/0:1,0:1:3:0,3,32	0/0:6,0:6:18:0,18,186	./.:.:.:.:.	0/0:3,0:3:6:0,6,78	0/0:3,0:3:9:0,9,97	0/0:2,0:2:6:0,6,63	0/0:2,0:2:6:0,6,61	0/0:1,0:1:3:0,3,32	0/0:4,0:4:9:0,9,95	0/0:3,0:3:6:0,6,63	0/0:4,0:4:9:0,9,108	0/0:2,0:2:3:0,3,44	0/0:3,0:3:9:0,9,92	0/0:5,0:5:9:0,9,115	0/0:8,0:8:18:0,18,197	0/0:25,0:26:72:0,72,766
chr0	33162020	.	C	T	2529.74	.	AC=31;AF=0.117;AN=266;BaseQRankSum=-3.179;DP=951;Dels=0.00;FS=2.920;HaplotypeScore=0.0292;InbreedingCoeff=0.6470;MLEAC=28;MLEAF=0.105;MQ=59.77;MQ0=0;MQRankSum=-0.219;QD=26.35;ReadPosRankSum=-0.377	GT:AD:DP:GQ:PL	0/0:74,0:74:99:0,223,2408	0/0:25,0:25:72:0,72,795	1/1:0,14:14:42:431,42,0	0/0:38,0:38:99:0,114,1195	0/0:11,0:11:27:0,27,305	0/0:12,0:12:30:0,30,347	0/0:12,0:12:33:0,33,370	0/0:2,0:2:6:0,6,67	0/0:2,0:2:6:0,6,67	0/0:16,0:16:45:0,45,502	./.:.:.:.:.	0/0:7,0:7:21:0,21,234	0/0:10,0:10:30:0,30,318	0/0:1,0:1:3:0,3,34	0/0:20,0:20:60:0,60,645	0/0:16,0:16:42:0,42,477	0/0:9,0:9:27:0,27,287	0/0:2,0:2:6:0,6,67	0/0:5,0:5:15:0,15,151	0/0:2,0:2:6:0,6,63	1/1:0,3:3:9:97,9,0	1/1:0,9:9:27:269,27,0	1/1:0,14:14:39:400,39,0	0/0:20,0:20:51:0,51,575	0/0:3,0:3:9:0,9,96	0/0:27,0:27:81:0,81,852	0/0:13,0:13:39:0,39,410	0/0:6,0:6:18:0,18,194	0/0:2,0:2:6:0,6,61	0/0:22,0:22:66:0,66,700	0/0:4,0:4:12:0,12,128	0/0:4,0:4:12:0,12,134	0/0:8,0:8:24:0,24,235	0/0:1,0:1:3:0,3,35	0/0:17,0:17:51:0,51,541	0/0:4,0:4:12:0,12,122	0/0:16,0:16:42:0,42,482	0/0:7,0:7:21:0,21,225	0/0:10,0:10:30:0,30,319	./.:.:.:.:.	0/0:5,0:5:15:0,15,168	0/0:7,0:7:21:0,21,223	0/0:18,0:18:48:0,48,537	0/0:19,0:19:57:0,57,606	0/0:10,0:10:30:0,30,318	0/0:18,0:18:54:0,54,561	1/1:0,8:8:24:251,24,0	./.:.:.:.:.	0/0:2,0:2:6:0,6,69	0/0:6,0:6:18:0,18,186	0/0:1,0:1:3:0,3,34	0/0:1,0:1:3:0,3,30	0/0:5,0:5:15:0,15,163	0/0:2,0:2:6:0,6,65	0/0:3,0:3:9:0,9,99	0/0:4,0:4:12:0,12,119	0/0:1,0:1:3:0,3,31	0/0:5,0:5:15:0,15,154	0/0:4,0:4:12:0,12,124	0/0:5,0:5:15:0,15,155	0/0:5,0:5:15:0,15,153	0/0:6,0:6:18:0,18,191	0/0:5,0:5:15:0,15,166	0/0:5,0:5:12:0,12,142	0/0:9,0:9:24:0,24,266	0/0:4,0:4:12:0,12,129	0/0:4,0:4:12:0,12,124	0/0:6,0:6:18:0,18,192	0/0:4,0:4:12:0,12,129	0/0:2,0:2:6:0,6,63	./.:.:.:.:.	0/0:3,0:3:9:0,9,97	0/0:3,0:3:9:0,9,95	0/1:1,2:3:21:54,0,21	1/1:0,3:3:9:98,9,0	0/0:5,0:5:15:0,15,162	0/0:2,0:2:6:0,6,66	1/1:0,3:3:9:95,9,0	0/0:5,0:5:15:0,15,157	0/0:5,0:5:15:0,15,159	0/0:6,0:6:18:0,18,193	0/0:4,0:4:12:0,12,133	0/0:2,0:2:6:0,6,67	1/1:0,5:5:15:157,15,0	0/0:1,0:1:3:0,3,33	0/0:4,0:4:12:0,12,132	0/0:3,0:3:9:0,9,90	0/0:9,0:9:27:0,27,292	0/0:2,0:2:6:0,6,63	0/0:3,0:3:9:0,9,97	0/0:5,0:5:15:0,15,157	0/0:4,0:4:12:0,12,137	0/0:2,0:2:6:0,6,65	0/0:2,0:2:6:0,6,64	0/0:2,0:2:6:0,6,61	0/0:3,0:3:9:0,9,100	0/0:3,0:3:9:0,9,100	0/0:2,0:2:6:0,6,65	0/0:7,0:7:18:0,18,204	0/0:3,0:3:9:0,9,96	0/0:2,0:2:6:0,6,58	0/0:2,0:2:6:0,6,59	0/0:3,0:3:9:0,9,96	1/1:0,4:4:12:126,12,0	0/0:2,0:2:6:0,6,64	1/1:0,6:6:18:189,18,0	0/0:3,0:3:9:0,9,97	0/0:9,0:9:24:0,24,262	0/0:6,0:6:18:0,18,191	0/0:2,0:2:6:0,6,59	0/0:2,0:2:6:0,6,64	0/0:6,0:6:18:0,18,199	0/0:11,0:11:33:0,33,354	0/0:8,0:8:24:0,24,249	0/0:4,0:4:9:0,9,108	0/0:4,0:4:12:0,12,122	0/0:3,0:3:9:0,9,97	0/0:2,0:2:6:0,6,62	1/1:0,3:3:9:92,9,0	0/0:4,0:4:12:0,12,126	0/0:7,0:7:21:0,21,217	0/0:4,0:4:12:0,12,136	0/0:12,0:12:30:0,30,333	1/1:0,4:4:12:126,12,0	1/1:0,9:9:24:265,24,0	0/0:4,0:4:12:0,12,126	1/1:0,2:2:6:66,6,0	1/1:0,6:6:18:187,18,0	0/0:4,0:4:12:0,12,130	0/0:3,0:3:6:0,6,76	0/0:2,0:2:3:0,3,45	0/0:4,0:4:6:0,6,89	0/0:6,0:6:9:0,9,134	0/0:4,0:4:9:0,9,109	0/0:14,0:14:27:0,27,340	0/0:6,0:6:9:0,9,134	0/0:28,0:28:84:0,84,985
chr0	33163544	.	T	A	1778.24	.	AC=17;AF=0.066;AN=258;BaseQRankSum=-0.765;DP=703;Dels=0.00;FS=1.627;HaplotypeScore=0.0739;InbreedingCoeff=0.3141;MLEAC=14;MLEAF=0.054;MQ=59.38;MQ0=1;MQRankSum=1.626;QD=24.36;ReadPosRankSum=-0.057	GT:AD:DP:GQ:PL	1/1:0,41:41:99:1236,120,0	0/0:18,0:18:54:0,54,561	0/0:14,0:14:42:0,42,443	0/0:25,0:25:75:0,75,780	0/0:12,0:12:36:0,36,384	0/0:9,0:9:27:0,27,275	0/0:15,0:15:39:0,39,412	0/0:3,0:3:9:0,9,96	0/0:3,0:3:9:0,9,99	0/0:8,0:8:24:0,24,242	0/0:1,0:1:3:0,3,29	0/0:14,0:14:42:0,42,436	0/0:17,0:17:51:0,51,526	0/1:3,2:5:47:47,0,85	0/0:15,0:15:42:0,42,457	0/0:12,0:12:33:0,33,361	0/0:15,0:15:45:0,45,458	0/1:2,5:7:40:136,0,40	0/0:5,0:5:15:0,15,163	0/0:3,0:3:9:0,9,89	0/0:2,0:2:6:0,6,61	0/0:5,0:5:15:0,15,158	0/0:16,0:16:45:0,45,483	0/0:13,0:13:39:0,39,408	0/0:4,0:4:12:0,12,133	0/0:16,0:16:48:0,48,489	0/0:13,0:13:36:0,36,388	0/0:6,0:6:18:0,18,189	./.:.:.:.:.	0/0:11,0:11:33:0,33,349	0/0:6,0:6:18:0,18,188	0/0:6,0:6:18:0,18,201	0/0:7,0:7:21:0,21,217	0/0:1,0:1:3:0,3,33	0/0:14,0:14:36:0,36,394	0/0:3,0:3:9:0,9,93	0/0:6,0:6:18:0,18,192	1/1:0,4:4:12:124,12,0	0/0:5,0:5:15:0,15,159	0/1:1,1:2:26:26,0,26	0/0:2,0:2:6:0,6,65	0/0:8,0:8:24:0,24,253	0/0:8,0:8:24:0,24,254	0/0:9,0:9:27:0,27,284	0/0:15,0:15:45:0,45,469	0/0:10,0:10:27:0,27,305	0/0:9,0:9:27:0,27,284	0/0:3,0:3:9:0,9,103	./.:.:.:.:.	0/0:2,0:2:6:0,6,61	0/0:3,0:3:9:0,9,97	1/1:0,1:1:3:32,3,0	0/0:5,0:5:12:0,12,137	0/0:3,0:3:6:0,6,75	./.:.:.:.:.	0/0:1,0:1:3:0,3,31	0/0:4,0:4:12:0,12,126	0/0:1,0:1:3:0,3,31	0/0:1,0:1:3:0,3,32	0/0:5,0:5:12:0,12,128	0/0:2,0:2:6:0,6,59	0/0:4,0:4:12:0,12,126	0/0:2,0:2:6:0,6,61	0/0:1,0:1:3:0,3,34	0/0:7,0:7:21:0,21,215	0/0:4,0:4:12:0,12,121	0/0:4,0:4:12:0,12,126	0/0:4,0:4:12:0,12,123	0/0:1,0:1:3:0,3,35	0/0:2,0:2:6:0,6,58	0/0:2,0:2:6:0,6,61	0/0:1,0:1:3:0,3,32	0/0:2,0:2:6:0,6,63	0/0:4,0:4:12:0,12,125	0/0:5,0:5:15:0,15,153	0/0:4,0:4:12:0,12,127	0/0:2,0:2:6:0,6,60	./.:.:.:.:.	0/0:1,0:1:3:0,3,32	0/0:4,0:4:12:0,12,131	0/0:2,0:2:6:0,6,62	./.:.:.:.:.	0/0:2,0:2:6:0,6,65	0/0:3,0:3:9:0,9,92	0/0:4,0:4:12:0,12,119	0/0:2,0:2:6:0,6,66	0/0:5,0:5:12:0,12,137	1/1:0,5:5:15:154,15,0	0/0:3,0:3:9:0,9,95	0/0:1,0:1:3:0,3,31	0/0:1,0:1:3:0,3,34	./.:.:.:.:.	0/0:3,0:3:9:0,9,93	0/0:2,0:2:6:0,6,63	0/0:2,0:2:6:0,6,61	0/0:6,0:6:18:0,18,187	0/0:2,0:2:6:0,6,65	0/0:2,0:2:6:0,6,63	0/0:2,0:2:6:0,6,64	0/0:2,0:2:6:0,6,62	0/0:5,0:5:15:0,15,161	0/0:2,0:2:6:0,6,61	0/0:2,0:2:6:0,6,62	./.:.:.:.:.	0/0:1,0:1:3:0,3,31	0/0:8,0:8:21:0,21,235	0/0:3,0:3:9:0,9,97	0/0:8,0:8:24:0,24,245	1/1:0,2:2:6:62,6,0	0/0:3,0:3:9:0,9,87	0/0:6,0:6:18:0,18,188	1/1:0,2:2:6:63,6,0	1/1:0,4:4:12:119,12,0	0/0:2,0:2:6:0,6,60	0/0:3,0:3:9:0,9,92	0/0:4,0:4:12:0,12,130	0/0:2,0:2:6:0,6,65	0/0:4,0:4:9:0,9,108	0/0:4,0:4:12:0,12,123	0/0:1,0:1:3:0,3,32	0/0:2,0:2:6:0,6,61	0/0:3,0:3:9:0,9,93	0/0:4,0:4:12:0,12,126	0/0:1,0:1:3:0,3,32	0/0:2,0:2:6:0,6,61	0/0:3,0:3:9:0,9,93	0/0:2,0:2:6:0,6,61	0/0:1,0:1:3:0,3,31	0/0:2,0:2:6:0,6,57	./.:.:.:.:.	0/0:6,0:6:15:0,15,171	0/0:3,0:3:6:0,6,76	0/0:2,0:2:3:0,3,45	0/0:2,0:2:3:0,3,45	0/0:4,0:4:6:0,6,89	0/0:2,0:2:3:0,3,45	0/0:21,0:21:63:0,63,721
chr0	33165223	.	C	T	2047.21	.	AC=27;AF=0.116;AN=232;BaseQRankSum=-4.744;DP=644;Dels=0.00;FS=6.515;HaplotypeScore=0.0782;InbreedingCoeff=0.5553;MLEAC=24;MLEAF=0.103;MQ=59.62;MQ0=0;MQRankSum=-0.787;QD=25.91;ReadPosRankSum=-0.739	GT:AD:DP:GQ:PL	0/0:30,0:30:90:0,90,971	0/0:17,0:17:42:0,42,489	0/0:16,0:16:45:0,45,493	0/0:33,0:33:90:0,90,988	0/0:13,0:13:36:0,36,392	0/0:6,0:6:18:0,18,189	0/0:9,0:9:27:0,27,284	./.:.:.:.:.	0/1:1,1:2:26:27,0,26	0/0:9,0:9:27:0,27,279	0/0:1,0:1:3:0,3,32	1/1:0,10:10:27:290,27,0	0/0:18,0:18:54:0,54,560	0/0:1,0:1:3:0,3,32	0/0:12,0:12:36:0,36,390	0/0:7,0:7:21:0,21,221	0/0:11,0:11:30:0,30,335	0/0:1,0:1:3:0,3,30	./.:.:.:.:.	./.:.:.:.:.	./.:.:.:.:.	0/0:4,0:4:12:0,12,129	0/0:13,0:13:36:0,36,388	1/1:0,11:11:30:321,30,0	0/0:3,0:3:9:0,9,100	0/0:10,0:10:30:0,30,318	0/0:8,0:8:24:0,24,255	./.:.:.:.:.	0/0:2,0:2:6:0,6,63	0/0:8,0:8:18:0,18,219	0/0:3,0:3:9:0,9,97	0/0:3,0:3:9:0,9,98	0/0:10,0:10:24:0,24,286	0/0:3,0:3:9:0,9,92	0/0:9,0:9:24:0,24,266	0/0:2,0:2:6:0,6,67	0/0:9,0:9:24:0,24,267	0/0:3,0:3:9:0,9,96	0/0:5,0:5:15:0,15,158	0/0:2,0:2:6:0,6,67	0/0:2,0:2:6:0,6,57	0/0:10,0:10:30:0,30,325	0/0:11,0:11:30:0,30,317	1/1:0,17:17:51:521,51,0	1/1:0,12:12:36:358,36,0	0/0:9,0:9:21:0,21,251	0/0:3,0:3:9:0,9,97	./.:.:.:.:.	./.:.:.:.:.	0/0:1,0:1:3:0,3,32	0/0:3,0:3:9:0,9,99	0/0:1,0:1:3:0,3,32	0/0:3,0:3:9:0,9,92	0/0:4,0:4:12:0,12,124	1/1:0,6:6:18:178,18,0	0/0:2,0:2:6:0,6,65	1/1:0,4:4:12:131,12,0	1/1:0,2:2:6:64,6,0	0/0:1,0:1:3:0,3,32	1/1:0,4:4:12:122,12,0	0/0:6,0:6:18:0,18,182	./.:.:.:.:.	0/0:3,0:3:9:0,9,99	0/0:3,0:3:9:0,9,91	0/0:3,0:3:9:0,9,95	0/0:3,0:3:9:0,9,97	0/0:3,0:3:9:0,9,97	0/0:3,0:3:9:0,9,95	0/0:2,0:2:6:0,6,61	0/0:2,0:2:6:0,6,67	./.:.:.:.:.	0/0:2,0:2:6:0,6,63	./.:.:.:.:.	0/0:3,0:3:9:0,9,94	0/0:6,0:6:18:0,18,189	1/1:0,1:1:3:30,3,0	1/1:0,1:1:3:31,3,0	0/0:3,0:3:9:0,9,98	./.:.:.:.:.	0/0:2,0:2:6:0,6,60	0/0:3,0:3:9:0,9,97	0/0:2,0:2:6:0,6,64	0/0:2,0:2:6:0,6,67	0/0:4,0:4:12:0,12,122	0/0:5,0:5:15:0,15,151	0/0:3,0:3:9:0,9,98	0/0:3,0:3:9:0,9,96	0/0:1,0:1:3:0,3,30	0/0:7,0:7:21:0,21,222	0/0:4,0:4:12:0,12,126	0/0:1,0:1:3:0,3,33	0/0:2,0:2:6:0,6,62	0/0:3,0:3:9:0,9,98	./.:.:.:.:.	0/0:4,0:4:12:0,12,122	0/0:1,0:1:3:0,3,32	0/0:1,0:1:3:0,3,31	0/0:3,0:3:9:0,9,93	0/0:3,0:3:9:0,9,91	0/0:2,0:2:6:0,6,65	0/0:7,0:7:21:0,21,214	./.:.:.:.:.	0/0:3,0:3:9:0,9,94	0/0:6,0:6:18:0,18,189	./.:.:.:.:.	0/0:12,0:12:36:0,36,375	0/0:3,0:3:9:0,9,103	0/0:4,0:4:9:0,9,109	0/0:4,0:4:12:0,12,126	./.:.:.:.:.	0/0:1,0:1:3:0,3,29	0/0:4,0:4:12:0,12,129	0/0:3,0:3:9:0,9,98	0/0:5,0:5:15:0,15,157	0/0:2,0:2:6:0,6,65	0/0:1,0:1:3:0,3,34	0/0:5,0:5:15:0,15,159	0/0:4,0:4:12:0,12,124	0/0:2,0:2:6:0,6,63	0/0:3,0:3:9:0,9,93	1/1:0,4:4:12:124,12,0	1/1:0,4:4:12:124,12,0	0/0:2,0:2:6:0,6,62	0/0:4,0:4:12:0,12,130	0/0:5,0:5:15:0,15,161	0/0:4,0:4:12:0,12,128	0/0:8,0:8:24:0,24,266	./.:.:.:.:.	1/1:0,1:1:3:32,3,0	./.:.:.:.:.	./.:.:.:.:.	0/0:6,0:6:9:0,9,134	./.:.:.:.:.	0/0:4,0:4:9:0,9,108	./.:.:.:.:.	./.:.:.:.:.	0/0:34,0:34:99:0,102,1154
chr0	33168249	.	G	A	1740.41	.	AC=17;AF=0.063;AN=268;BaseQRankSum=-0.696;DP=1198;Dels=0.00;FS=12.018;HaplotypeScore=0.0757;InbreedingCoeff=0.5081;MLEAC=16;MLEAF=0.060;MQ=58.54;MQ0=0;MQRankSum=0.190;QD=24.86;ReadPosRankSum=0.779	GT:AD:DP:GQ:PL	0/0:76,0:76:99:0,229,2369	0/0:28,0:28:81:0,81,841	0/0:26,0:26:69:0,69,757	0/0:57,0:57:99:0,171,1713	0/0:20,0:20:48:0,48,549	0/0:23,0:23:69:0,69,703	0/0:17,0:17:51:0,51,515	0/0:2,0:2:6:0,6,63	0/0:5,0:5:15:0,15,159	0/0:19,0:19:54:0,54,577	0/0:2,0:2:6:0,6,63	0/0:19,0:19:57:0,57,576	0/0:14,0:14:39:0,39,414	0/0:3,0:3:9:0,9,97	0/0:19,0:19:57:0,57,572	0/0:25,0:25:69:0,69,718	0/0:16,0:16:42:0,42,469	0/0:3,0:3:9:0,9,98	0/0:24,0:24:60:0,60,666	0/0:13,0:13:33:0,33,352	0/0:4,0:4:12:0,12,129	1/1:0,19:19:51:539,51,0	0/0:17,0:17:48:0,48,498	0/0:10,0:10:30:0,30,316	0/0:8,0:8:24:0,24,241	0/0:27,0:27:75:0,75,794	0/0:17,0:17:51:0,51,524	0/0:8,0:8:24:0,24,267	0/0:2,0:2:6:0,6,64	0/0:24,0:24:72:0,72,707	0/0:2,0:2:6:0,6,65	0/0:4,0:4:12:0,12,122	0/0:16,0:16:42:0,42,460	0/0:5,0:5:15:0,15,157	0/0:15,0:16:42:0,42,435	0/0:3,0:3:9:0,9,93	0/0:17,0:17:51:0,51,514	0/0:13,0:13:39:0,39,393	0/0:11,0:11:33:0,33,334	0/0:1,0:1:3:0,3,32	0/0:6,0:6:18:0,18,193	0/0:18,0:18:54:0,54,540	0/0:12,0:12:33:0,33,335	0/0:19,0:19:51:0,51,551	0/0:16,0:16:33:0,33,404	0/0:31,0:31:87:0,87,919	0/0:11,0:11:33:0,33,341	0/0:8,0:8:24:0,24,260	0/0:1,0:1:3:0,3,31	0/0:1,0:1:3:0,3,35	0/0:1,0:1:3:0,3,31	0/0:1,0:1:3:0,3,32	0/0:7,0:7:15:0,15,185	0/0:2,0:2:6:0,6,65	0/0:8,0:8:24:0,24,241	./.:.:.:.:.	0/0:2,0:2:6:0,6,61	0/0:8,0:8:18:0,18,217	0/0:1,0:1:3:0,3,30	0/0:5,0:5:15:0,15,154	0/0:5,0:5:15:0,15,153	0/0:3,0:3:9:0,9,92	0/0:9,0:9:27:0,27,261	0/0:5,0:5:15:0,15,142	0/0:9,0:9:27:0,27,264	0/0:4,0:4:12:0,12,124	0/0:1,0:1:3:0,3,31	0/0:3,0:3:9:0,9,90	0/0:5,0:5:15:0,15,162	0/0:1,0:1:3:0,3,31	0/1:1,3:4:18:74,0,18	0/0:10,0:10:30:0,30,296	0/0:4,0:4:12:0,12,130	0/0:6,0:6:18:0,18,176	0/0:3,0:3:9:0,9,87	0/0:11,0:11:33:0,33,330	0/0:3,0:3:9:0,9,86	1/1:0,3:3:9:90,9,0	0/0:3,0:3:6:0,6,76	0/0:5,0:5:9:0,9,120	0/0:3,0:3:9:0,9,92	0/0:6,0:6:15:0,15,159	0/0:1,0:1:3:0,3,23	1/1:0,9:9:21:240,21,0	0/0:1,0:1:3:0,3,30	0/0:4,0:4:12:0,12,126	0/0:8,0:8:24:0,24,235	./.:.:.:.:.	0/0:7,0:7:21:0,21,220	0/0:2,0:2:6:0,6,59	0/0:2,0:2:6:0,6,61	0/0:11,0:11:33:0,33,323	0/0:1,0:1:3:0,3,31	0/0:6,0:6:18:0,18,184	0/0:3,0:3:9:0,9,95	0/0:4,0:4:9:0,9,93	0/0:11,0:11:33:0,33,342	0/0:7,0:7:15:0,15,188	0/0:2,0:2:6:0,6,65	0/0:2,0:2:6:0,6,64	0/0:9,0:9:27:0,27,268	./.:.:.:.:.	0/0:5,0:5:15:0,15,150	0/0:5,0:5:9:0,9,113	0/0:3,0:3:9:0,9,85	0/0:2,0:2:6:0,6,64	0/0:1,0:1:3:0,3,31	1/1:0,11:11:33:336,33,0	0/0:7,0:7:21:0,21,212	0/0:11,0:11:33:0,33,323	0/0:9,0:9:27:0,27,266	0/0:7,0:7:21:0,21,210	0/0:15,0:15:45:0,45,450	0/0:6,0:6:18:0,18,181	0/0:4,0:4:12:0,12,122	0/0:4,0:4:12:0,12,130	0/0:1,0:1:3:0,3,30	0/0:8,0:8:21:0,21,221	1/1:0,3:3:9:86,9,0	1/1:0,4:4:12:122,12,0	0/0:8,0:8:21:0,21,229	0/0:8,0:8:24:0,24,236	1/1:0,8:8:24:239,24,0	1/1:0,9:9:27:270,27,0	0/0:3,0:3:9:0,9,84	0/0:11,0:11:27:0,27,309	0/0:7,0:7:18:0,18,189	0/0:3,0:3:9:0,9,96	0/0:3,0:3:9:0,9,95	0/0:4,0:4:6:0,6,74	0/0:2,0:2:3:0,3,45	0/0:4,0:4:6:0,6,76	0/0:10,0:10:18:0,18,240	0/0:2,0:2:3:0,3,45	0/0:4,0:4:6:0,6,89	0/0:2,0:2:6:0,6,61	0/0:15,0:15:45:0,45,498
chr0	33168573	.	G	A	22456.1	.	AC=193;AF=0.737;AN=262;BaseQRankSum=-3.184;DP=1026;Dels=0.00;FS=1.436;HaplotypeScore=0.1392;InbreedingCoeff=0.7321;MLEAC=198;MLEAF=0.756;MQ=59.49;MQ0=0;MQRankSum=0.550;QD=29.28;ReadPosRankSum=-0.745	GT:AD:DP:GQ:PL	1/1:0,51:51:99:1552,141,0	1/1:0,14:14:42:417,42,0	1/1:0,18:18:54:561,54,0	1/1:0,51:51:99:1499,141,0	1/1:0,11:11:33:339,33,0	1/1:0,14:14:42:432,42,0	1/1:0,20:20:60:614,60,0	0/1:1,1:2:22:25,0,22	0/1:1,2:3:22:54,0,22	1/1:0,28:28:81:847,81,0	1/1:0,3:3:9:90,9,0	0/0:15,0:15:42:0,42,457	1/1:0,12:12:33:347,33,0	1/1:0,1:1:3:31,3,0	1/1:0,15:15:45:463,45,0	1/1:0,18:18:54:561,54,0	1/1:0,17:17:48:502,48,0	1/1:0,2:2:6:61,6,0	1/1:0,6:6:18:184,18,0	0/0:12,0:12:33:0,33,355	1/1:0,5:5:15:159,15,0	1/1:0,13:13:39:406,39,0	0/0:22,0:22:60:0,60,642	0/0:27,0:27:81:0,81,840	1/1:0,2:2:6:64,6,0	0/0:27,0:27:78:0,78,807	1/1:0,20:20:54:571,54,0	1/1:0,4:4:12:123,12,0	1/1:0,7:7:21:225,21,0	1/1:0,15:15:45:461,45,0	1/1:0,6:6:15:148,15,0	1/1:0,4:4:12:136,12,0	1/1:0,21:21:57:612,57,0	1/1:0,4:4:12:126,12,0	1/1:0,23:23:63:669,63,0	1/1:0,6:6:18:176,18,0	1/1:0,20:20:60:609,60,0	1/1:0,15:15:45:467,45,0	1/1:0,20:20:54:581,54,0	./.:.:.:.:.	1/1:0,4:4:12:130,12,0	1/1:0,12:12:33:353,33,0	1/1:0,14:14:39:406,39,0	0/0:16,0:16:45:0,45,474	0/0:16,0:16:45:0,45,477	1/1:0,19:19:57:587,57,0	1/1:0,7:7:21:219,21,0	0/0:8,0:8:24:0,24,256	./.:.:.:.:.	1/1:0,4:4:12:124,12,0	./.:.:.:.:.	1/1:0,4:4:9:107,9,0	1/1:0,5:5:15:155,15,0	1/1:0,3:3:9:93,9,0	0/0:7,0:7:21:0,21,219	1/1:0,3:3:9:89,9,0	0/0:1,0:1:3:0,3,31	0/0:6,0:6:18:0,18,176	1/1:0,6:6:18:182,18,0	0/0:4,0:4:12:0,12,122	1/1:0,5:5:15:150,15,0	1/1:0,3:3:9:91,9,0	1/1:0,9:9:24:259,24,0	1/1:0,9:9:27:278,27,0	1/1:0,2:2:6:63,6,0	1/1:0,4:4:12:125,12,0	1/1:0,3:3:9:94,9,0	1/1:0,7:7:18:203,18,0	1/1:0,6:6:15:168,15,0	1/1:0,4:4:12:120,12,0	0/0:1,0:1:3:0,3,31	1/1:0,4:4:12:127,12,0	0/0:4,0:4:9:0,9,105	0/0:6,0:6:18:0,18,190	0/0:3,0:3:9:0,9,93	0/0:5,0:5:15:0,15,159	0/0:6,0:6:18:0,18,185	1/1:0,4:4:12:128,12,0	0/0:2,0:2:6:0,6,62	1/1:0,6:6:18:189,18,0	0/0:5,0:5:15:0,15,161	1/1:0,2:2:6:61,6,0	0/0:5,0:5:15:0,15,150	1/1:0,1:1:3:30,3,0	1/1:0,2:2:6:63,6,0	0/1:1,5:7:14:135,0,14	1/1:0,2:2:6:62,6,0	1/1:0,6:6:18:190,18,0	1/1:0,2:2:6:63,6,0	1/1:0,4:4:12:129,12,0	1/1:0,5:5:12:139,12,0	1/1:0,2:2:6:57,6,0	1/1:0,3:3:9:89,9,0	1/1:0,3:3:9:94,9,0	1/1:0,4:4:12:121,12,0	1/1:0,2:2:6:64,6,0	1/1:0,5:5:15:157,15,0	1/1:0,2:2:6:67,6,0	1/1:0,2:2:6:60,6,0	1/1:0,4:4:12:122,12,0	1/1:0,4:4:12:126,12,0	./.:.:.:.:.	1/1:0,5:5:15:150,15,0	0/0:1,0:1:3:0,3,34	0/0:2,0:2:3:0,3,45	0/0:3,0:3:6:0,6,74	1/1:0,6:6:18:190,18,0	1/1:0,11:11:33:341,33,0	1/1:0,2:2:6:62,6,0	1/1:0,7:7:21:215,21,0	1/1:0,5:5:15:153,15,0	1/1:0,2:2:6:65,6,0	1/1:0,9:9:27:278,27,0	1/1:0,8:8:24:244,24,0	1/1:0,4:4:12:129,12,0	1/1:0,6:6:18:192,18,0	1/1:0,2:2:6:59,6,0	1/1:0,4:4:12:118,12,0	1/1:0,2:2:6:63,6,0	1/1:0,3:3:9:97,9,0	0/0:5,0:5:15:0,15,160	0/0:4,0:4:12:0,12,124	1/1:0,2:2:6:57,6,0	1/1:0,2:2:6:60,6,0	0/0:2,0:2:6:0,6,62	0/0:3,0:3:6:0,6,76	0/0:2,0:2:6:0,6,63	0/0:3,0:3:9:0,9,97	0/0:1,0:1:3:0,3,31	1/1:0,2:2:3:45,3,0	1/1:0,2:2:3:45,3,0	0/0:4,0:4:9:0,9,105	./.:.:.:.:.	./.:.:.:.:.	1/1:0,2:2:3:45,3,0	1/1:0,1:1:3:30,3,0	0/0:31,0:31:93:0,93,1042
chr0	33169401	.	G	A	580.55	.	AC=16;AF=0.082;AN=194;BaseQRankSum=0.086;DP=627;Dels=0.00;FS=2.246;HaplotypeScore=0.0268;InbreedingCoeff=0.3923;MLEAC=12;MLEAF=0.062;MQ=31.30;MQ0=84;MQRankSum=0.695;QD=15.69;ReadPosRankSum=-0.242	GT:AD:DP:GQ:PL	0/0:27,0:27:42:0,42,458	0/0:18,0:18:39:0,39,408	0/0:6,0:6:12:0,12,128	0/0:27,0:27:42:0,42,443	0/0:9,0:9:18:0,18,197	./.:.:.:.:.	0/0:3,0:3:6:0,6,59	./.:.:.:.:.	./.:.:.:.:.	0/0:13,0:13:27:0,27,283	./.:.:.:.:.	0/0:17,0:17:24:0,24,257	0/0:6,0:6:9:0,9,88	./.:.:.:.:.	0/0:10,0:10:24:0,24,254	0/0:4,0:4:6:0,6,62	0/0:8,0:8:18:0,18,191	0/0:2,0:2:3:0,3,32	0/0:3,0:3:3:0,3,32	./.:.:.:.:.	./.:.:.:.:.	1/1:0,6:6:9:91,9,0	0/0:10,0:10:9:0,9,98	0/0:13,0:13:18:0,18,196	./.:.:.:.:.	0/0:15,0:15:39:0,39,410	0/0:12,0:12:15:0,15,156	./.:.:.:.:.	0/0:1,0:1:3:0,3,32	0/0:20,0:20:27:0,27,295	./.:.:.:.:.	0/0:3,0:3:6:0,6,65	0/0:14,0:14:12:0,12,131	./.:.:.:.:.	0/0:12,0:12:15:0,15,162	./.:.:.:.:.	0/0:12,0:12:24:0,24,252	0/0:6,0:6:9:0,9,92	./.:.:.:.:.	./.:.:.:.:.	./.:.:.:.:.	0/0:6,0:6:6:0,6,66	0/0:9,0:9:21:0,21,223	0/0:13,0:13:15:0,15,165	0/0:9,0:9:15:0,15,158	0/0:14,0:14:18:0,18,189	0/0:10,0:10:24:0,24,256	0/0:2,0:2:3:0,3,32	0/0:2,0:2:6:0,6,63	./.:.:.:.:.	0/0:3,0:3:9:0,9,97	0/0:2,0:2:3:0,3,32	0/0:5,0:5:6:0,6,61	0/0:7,0:7:12:0,12,127	0/0:10,0:10:21:0,21,214	./.:.:.:.:.	./.:.:.:.:.	0/0:3,0:3:6:0,6,65	0/0:1,0:1:3:0,3,34	0/0:6,0:6:12:0,12,126	./.:.:.:.:.	0/0:2,0:2:3:0,3,31	0/0:9,0:9:12:0,12,131	0/0:2,0:2:6:0,6,63	0/0:4,0:4:12:0,12,121	0/0:3,0:3:6:0,6,63	./.:.:.:.:.	0/0:3,0:3:9:0,9,89	0/0:1,0:1:3:0,3,32	./.:.:.:.:.	0/0:1,0:1:3:0,3,33	0/0:1,0:1:3:0,3,32	0/0:4,0:4:12:0,12,130	0/0:3,0:3:9:0,9,97	./.:.:.:.:.	./.:.:.:.:.	./.:.:.:.:.	1/1:0,5:5:6:59,6,0	./.:.:.:.:.	0/0:4,0:4:9:0,9,97	./.:.:.:.:.	0/0:5,0:5:9:0,9,101	0/0:3,0:3:3:0,3,32	1/1:0,4:4:12:121,12,0	./.:.:.:.:.	0/0:4,0:4:6:0,6,61	0/0:6,0:6:12:0,12,133	0/0:2,0:2:3:0,3,32	0/0:1,0:1:3:0,3,34	./.:.:.:.:.	0/0:2,0:2:3:0,3,31	0/0:4,0:4:6:0,6,63	0/0:7,0:7:9:0,9,97	./.:.:.:.:.	./.:.:.:.:.	0/0:3,0:3:6:0,6,65	./.:.:.:.:.	0/0:3,0:3:6:0,6,63	0/0:5,0:5:9:0,9,98	0/0:3,0:3:9:0,9,87	./.:.:.:.:.	0/0:1,0:1:3:0,3,31	0/0:1,0:1:3:0,3,30	0/0:2,0:2:6:0,6,61	0/0:2,0:2:6:0,6,63	0/0:6,0:6:9:0,9,95	./.:.:.:.:.	1/1:0,3:3:3:26,3,0	0/0:3,0:3:6:0,6,69	./.:.:.:.:.	0/0:5,0:5:9:0,9,91	0/0:3,0:3:6:0,6,67	0/0:8,0:8:18:0,18,189	0/0:3,0:3:6:0,6,61	0/0:7,0:7:15:0,15,159	./.:.:.:.:.	./.:.:.:.:.	./.:.:.:.:.	1/1:0,4:4:12:118,12,0	1/1:0,5:5:12:136,12,0	0/0:4,0:4:6:0,6,63	0/0:2,0:2:3:0,3,31	1/1:0,6:6:15:156,15,0	1/1:0,4:4:6:63,6,0	0/0:2,0:2:6:0,6,59	0/0:1,0:1:3:0,3,30	0/0:4,0:4:9:0,9,95	0/0:3,0:3:6:0,6,57	0/0:3,0:3:9:0,9,92	./.:.:.:.:.	0/0:2,0:2:3:0,3,45	0/0:2,0:2:3:0,3,45	./.:.:.:.:.	./.:.:.:.:.	0/0:2,0:5:6:0,6,63	0/0:4,0:5:3:0,3,32	0/0:12,0:12:21:0,21,240
chr0	33169543	.	G	T	3703.14	.	AC=132;AF=0.786;AN=168;BaseQRankSum=0.469;DP=482;Dels=0.00;FS=0.000;HaplotypeScore=0.0414;InbreedingCoeff=0.3980;MLEAC=136;MLEAF=0.810;MQ=22.67;MQ0=57;MQRankSum=-0.406;QD=11.26;ReadPosRankSum=-0.761	GT:AD:DP:GQ:PL	1/1:0,25:25:18:190,18,0	1/1:0,12:12:9:95,9,0	1/1:0,8:8:9:93,9,0	1/1:0,18:18:15:154,15,0	./.:.:.:.:.	./.:.:.:.:.	1/1:0,3:3:3:32,3,0	./.:.:.:.:.	./.:.:.:.:.	1/1:0,10:10:3:31,3,0	1/1:0,1:1:3:32,3,0	0/0:10,0:10:3:0,3,32	1/1:0,6:6:6:64,6,0	./.:.:.:.:.	1/1:0,8:8:18:189,18,0	1/1:0,7:7:6:56,6,0	1/1:0,6:6:9:88,9,0	./.:.:.:.:.	./.:.:.:.:.	./.:.:.:.:.	./.:.:.:.:.	1/1:0,7:7:6:60,6,0	0/0:9,0:9:9:0,9,92	0/0:7,0:7:12:0,12,122	./.:.:.:.:.	0/0:4,0:4:3:0,3,31	1/1:0,8:8:18:183,18,0	1/1:0,2:2:3:32,3,0	./.:.:.:.:.	1/1:0,11:11:12:121,12,0	1/1:0,2:2:3:32,3,0	1/1:0,2:2:3:35,3,0	1/1:0,9:9:6:56,6,0	1/1:0,2:2:6:63,6,0	1/1:0,10:10:12:123,12,0	./.:.:.:.:.	1/1:0,6:6:9:90,9,0	1/1:0,7:7:3:33,3,0	1/1:0,9:9:3:28,3,0	1/1:0,1:1:3:32,3,0	./.:.:.:.:.	1/1:0,8:8:9:95,9,0	1/1:0,5:5:6:63,6,0	0/0:8,0:8:6:0,6,63	0/0:4,0:4:3:0,3,32	./.:.:.:.:.	1/1:0,4:4:9:93,9,0	0/0:1,0:1:3:0,3,32	1/1:0,2:2:3:30,3,0	1/1:0,5:5:6:61,6,0	1/1:0,4:4:9:97,9,0	1/1:0,3:3:3:31,3,0	./.:.:.:.:.	1/1:0,3:3:3:31,3,0	0/0:2,0:2:3:0,3,31	1/1:0,3:3:3:31,3,0	0/0:2,2:4:6:0,6,61	./.:.:.:.:.	1/1:0,3:3:9:87,9,0	./.:.:.:.:.	1/1:0,1:1:3:32,3,0	1/1:0,1:1:3:32,3,0	1/1:0,8:8:12:126,12,0	./.:.:.:.:.	1/1:0,3:3:6:62,6,0	1/1:0,2:2:3:32,3,0	./.:.:.:.:.	1/1:0,5:5:3:32,3,0	./.:.:.:.:.	1/1:0,2:2:3:31,3,0	./.:.:.:.:.	1/1:0,1:1:3:32,3,0	0/0:4,0:4:3:0,3,32	./.:.:.:.:.	./.:.:.:.:.	./.:.:.:.:.	./.:.:.:.:.	./.:.:.:.:.	./.:.:.:.:.	1/1:0,2:2:6:62,6,0	0/0:2,0:2:3:0,3,32	1/1:0,1:1:3:30,3,0	./.:.:.:.:.	./.:.:.:.:.	1/1:0,2:2:3:29,3,0	./.:.:.:.:.	./.:.:.:.:.	1/1:0,3:3:3:32,3,0	1/1:0,1:1:3:32,3,0	./.:.:.:.:.	./.:.:.:.:.	1/1:0,2:2:3:22,3,0	./.:.:.:.:.	./.:.:.:.:.	./.:.:.:.:.	./.:.:.:.:.	./.:.:.:.:.	1/1:0,2:2:3:31,3,0	1/1:0,1:1:3:30,3,0	./.:.:.:.:.	1/1:0,4:4:6:56,6,0	./.:.:.:.:.	1/1:0,1:1:3:32,3,0	0/0:1,0:1:3:0,3,33	./.:.:.:.:.	./.:.:.:.:.	1/1:0,2:2:3:32,3,0	./.:.:.:.:.	./.:.:.:.:.	1/1:0,2:2:3:29,3,0	1/1:0,4:4:6:60,6,0	./.:.:.:.:.	./.:.:.:.:.	1/1:0,3:3:3:31,3,0	1/1:0,5:5:9:99,9,0	1/1:0,2:2:3:30,3,0	1/1:0,3:3:6:65,6,0	./.:.:.:.:.	1/1:0,3:3:6:63,6,0	./.:.:.:.:.	0/0:2,0:2:6:0,6,63	0/0:1,0:1:3:0,3,32	1/1:0,5:5:6:62,6,0	1/1:0,3:3:3:32,3,0	./.:.:.:.:.	0/0:2,2:4:6:0,6,63	0/0:5,0:5:3:0,3,31	0/0:2,0:2:6:0,6,63	./.:.:.:.:.	./.:.:.:.:.	1/1:0,1:1:3:31,3,0	./.:.:.:.:.	1/1:0,10:10:3:45,3,0	./.:.:.:.:.	1/1:0,15:15:6:75,6,0	1/1:0,9:9:3:28,3,0	0/0:15,0:15:15:0,15,170
chr0	33170511	.	G	T	4514.44	.	AC=143;AF=0.813;AN=176;BaseQRankSum=-1.223;DP=431;Dels=0.00;FS=0.000;HaplotypeScore=0.0445;InbreedingCoeff=0.3712;MLEAC=146;MLEAF=0.830;MQ=25.57;MQ0=77;MQRankSum=0.530;QD=14.42;ReadPosRankSum=1.801	GT:AD:DP:GQ:PL	1/1:0,29:29:36:384,36,0	1/1:0,15:15:15:150,15,0	1/1:0,7:7:9:96,9,0	1/1:0,14:14:21:215,21,0	1/1:0,5:5:6:62,6,0	1/1:0,9:9:15:155,15,0	1/1:0,6:6:9:95,9,0	1/1:0,5:5:12:132,12,0	./.:.:.:.:.	1/1:0,7:7:15:155,15,0	./.:.:.:.:.	0/0:7,0:7:9:0,9,97	1/1:0,6:6:9:95,9,0	./.:.:.:.:.	1/1:0,14:14:21:219,21,0	1/1:0,12:12:12:127,12,0	1/1:0,8:8:6:63,6,0	1/1:0,1:1:3:31,3,0	1/1:0,3:3:6:64,6,0	0/0:3,0:3:3:0,3,31	1/1:0,1:1:3:31,3,0	1/1:0,7:7:6:64,6,0	0/0:4,0:4:6:0,6,63	0/0:7,0:7:18:0,18,195	./.:.:.:.:.	0/0:10,0:10:9:0,9,97	1/1:0,4:4:6:61,6,0	1/1:0,3:3:3:32,3,0	./.:.:.:.:.	1/1:0,8:8:6:64,6,0	1/1:0,2:2:3:33,3,0	1/1:0,5:5:12:128,12,0	1/1:0,9:9:9:95,9,0	1/1:0,1:1:3:31,3,0	1/1:0,8:8:9:99,9,0	1/1:0,4:4:3:32,3,0	1/1:0,3:3:3:31,3,0	1/1:0,7:7:9:93,9,0	1/1:0,5:5:6:67,6,0	./.:.:.:.:.	1/1:0,1:1:3:32,3,0	1/1:0,8:8:6:59,6,0	1/1:0,1:2:3:32,3,0	0/0:13,0:13:12:0,12,128	0/0:2,1:3:6:0,6,65	1/1:0,5:5:9:96,9,0	1/1:0,9:9:12:124,12,0	0/1:3,1:4:21:21,0,88	./.:.:.:.:.	1/1:0,1:1:3:31,3,0	1/1:0,1:1:3:31,3,0	1/1:0,3:3:3:30,3,0	1/1:0,4:4:6:63,6,0	./.:.:.:.:.	./.:.:.:.:.	./.:.:.:.:.	0/0:1,0:1:3:0,3,31	./.:.:.:.:.	1/1:0,2:2:3:31,3,0	./.:.:.:.:.	1/1:0,1:1:3:32,3,0	./.:.:.:.:.	./.:.:.:.:.	./.:.:.:.:.	./.:.:.:.:.	./.:.:.:.:.	./.:.:.:.:.	1/1:0,1:1:3:31,3,0	./.:.:.:.:.	1/1:0,3:3:3:33,3,0	./.:.:.:.:.	1/1:0,3:3:6:63,6,0	./.:.:.:.:.	./.:.:.:.:.	./.:.:.:.:.	0/0:3,0:3:3:0,3,34	0/0:2,0:2:3:0,3,32	1/1:0,2:2:3:31,3,0	./.:.:.:.:.	./.:.:.:.:.	0/0:1,0:1:3:0,3,32	./.:.:.:.:.	./.:.:.:.:.	1/1:0,2:2:3:32,3,0	./.:.:.:.:.	1/1:0,4:4:9:89,9,0	1/1:0,3:3:3:30,3,0	./.:.:.:.:.	1/1:0,2:2:6:60,6,0	1/1:0,1:1:3:32,3,0	./.:.:.:.:.	1/1:0,1:1:3:32,3,0	1/1:0,1:1:3:32,3,0	1/1:0,1:1:3:31,3,0	1/1:0,2:2:3:32,3,0	1/1:0,2:2:3:32,3,0	./.:.:.:.:.	1/1:0,5:5:6:63,6,0	./.:.:.:.:.	1/1:0,1:1:3:32,3,0	1/1:0,1:1:3:33,3,0	1/1:0,2:2:6:61,6,0	./.:.:.:.:.	./.:.:.:.:.	0/0:1,0:1:3:0,3,32	0/0:1,0:2:3:0,3,32	./.:.:.:.:.	1/1:0,3:3:3:30,3,0	./.:.:.:.:.	1/1:0,2:2:3:31,3,0	1/1:0,2:2:3:31,3,0	./.:.:.:.:.	1/1:0,1:1:3:32,3,0	1/1:0,4:4:9:90,9,0	1/1:0,2:2:6:63,6,0	1/1:0,1:1:3:31,3,0	1/1:0,2:2:3:33,3,0	1/1:0,3:3:3:31,3,0	1/1:0,1:1:3:28,3,0	1/1:0,3:3:3:31,3,0	./.:.:.:.:.	./.:.:.:.:.	1/1:0,2:2:6:64,6,0	./.:.:.:.:.	./.:.:.:.:.	./.:.:.:.:.	0/0:6,0:6:3:0,3,32	0/0:3,0:3:6:0,6,59	./.:.:.:.:.	./.:.:.:.:.	./.:.:.:.:.	./.:.:.:.:.	1/1:0,1:1:3:31,3,0	./.:.:.:.:.	./.:.:.:.:.	./.:.:.:.:.	0/0:9,0:9:9:0,9,103
chr0	33173849	.	T	G	23010.9	.	AC=200;AF=0.752;AN=266;BaseQRankSum=-3.868;DP=1080;Dels=0.00;FS=2.402;HaplotypeScore=0.0431;InbreedingCoeff=0.6993;MLEAC=200;MLEAF=0.752;MQ=59.95;MQ0=0;MQRankSum=1.869;QD=28.62;ReadPosRankSum=-0.596	GT:AD:DP:GQ:PL	1/1:0,76:76:99:2342,229,0	1/1:0,20:20:60:619,60,0	1/1:0,20:20:51:571,51,0	1/1:0,44:44:99:1339,132,0	1/1:0,13:13:36:373,36,0	1/1:0,29:29:87:894,87,0	1/1:0,23:23:69:710,69,0	1/1:0,5:5:15:156,15,0	1/1:0,5:5:15:154,15,0	1/1:0,17:17:51:522,51,0	0/1:1,4:5:18:111,0,18	0/0:17,0:17:45:0,45,494	1/1:0,20:20:54:571,54,0	1/1:0,1:1:3:31,3,0	1/1:0,17:17:45:500,45,0	1/1:0,21:21:57:582,57,0	1/1:0,10:10:27:296,27,0	1/1:0,1:1:3:34,3,0	1/1:0,9:9:24:254,24,0	0/0:8,0:8:24:0,24,243	1/1:0,2:2:6:65,6,0	1/1:0,14:14:42:431,42,0	0/0:13,0:13:39:0,39,402	0/0:24,0:24:69:0,69,711	1/1:0,3:3:9:95,9,0	0/0:25,0:25:66:0,66,714	1/1:0,13:13:36:384,36,0	1/1:0,8:8:24:256,24,0	1/1:0,3:3:9:93,9,0	1/1:0,24:24:66:698,66,0	1/1:0,6:6:18:183,18,0	1/1:0,1:1:3:30,3,0	1/1:0,24:24:60:660,60,0	1/1:0,2:2:6:65,6,0	1/1:0,16:16:48:496,48,0	1/1:0,1:1:3:30,3,0	1/1:0,18:18:48:507,48,0	1/1:0,18:18:48:510,48,0	1/1:0,10:10:30:307,30,0	1/1:0,2:2:6:63,6,0	1/1:0,4:4:12:133,12,0	1/1:0,14:14:39:412,39,0	1/1:0,14:14:42:430,42,0	0/0:18,0:18:48:0,48,533	0/0:24,0:25:66:0,66,712	1/1:0,22:22:60:643,60,0	1/1:0,13:13:36:387,36,0	0/1:3,2:5:50:50,0,79	1/1:0,1:1:3:31,3,0	1/1:0,3:3:9:93,9,0	1/1:0,1:1:3:30,3,0	1/1:0,1:1:3:31,3,0	1/1:0,7:7:18:206,18,0	1/1:0,3:3:9:95,9,0	0/0:5,0:5:15:0,15,149	1/1:0,2:2:6:57,6,0	0/0:8,0:8:24:0,24,235	0/0:9,0:9:21:0,21,234	1/1:0,2:2:6:61,6,0	0/0:7,0:7:21:0,21,217	1/1:0,3:3:9:92,9,0	1/1:0,4:4:12:118,12,0	1/1:0,9:9:27:271,27,0	1/1:0,3:3:9:91,9,0	1/1:0,4:4:12:122,12,0	1/1:0,5:5:15:155,15,0	1/1:0,4:4:12:120,12,0	1/1:0,6:6:18:183,18,0	1/1:0,2:2:6:69,6,0	1/1:0,1:1:3:32,3,0	0/1:3,2:5:33:33,0,79	1/1:0,2:2:6:61,6,0	0/0:3,0:3:9:0,9,92	0/0:2,0:2:6:0,6,62	0/0:4,0:4:12:0,12,122	0/0:9,0:9:24:0,24,259	0/0:4,0:4:9:0,9,107	1/1:0,3:3:9:94,9,0	0/0:3,0:3:6:0,6,75	1/1:0,6:6:18:189,18,0	0/0:2,0:2:6:0,6,61	1/1:0,2:2:6:58,6,0	0/0:4,0:4:12:0,12,126	1/1:0,2:2:6:60,6,0	1/1:0,4:4:12:118,12,0	0/1:1,1:2:23:23,0,26	./.:.:.:.:.	1/1:0,6:6:18:185,18,0	1/1:0,9:9:24:264,24,0	1/1:0,5:5:15:156,15,0	./.:.:.:.:.	1/1:0,3:3:9:92,9,0	1/1:0,5:5:15:148,15,0	1/1:0,1:1:3:33,3,0	1/1:0,5:5:12:139,12,0	1/1:0,2:2:6:63,6,0	1/1:0,6:6:18:180,18,0	1/1:0,2:2:6:61,6,0	./.:.:.:.:.	1/1:0,2:2:6:67,6,0	1/1:0,5:5:15:153,15,0	1/1:0,1:1:3:31,3,0	1/1:0,4:4:12:127,12,0	0/0:2,0:2:6:0,6,61	0/0:5,0:5:12:0,12,137	0/0:4,0:4:12:0,12,126	1/1:0,4:4:12:121,12,0	1/1:0,5:5:15:153,15,0	1/1:0,6:6:18:174,18,0	1/1:0,1:1:3:30,3,0	1/1:0,8:8:24:225,24,0	1/1:0,6:6:18:176,18,0	1/1:0,8:8:24:235,24,0	1/1:0,4:4:12:122,12,0	1/1:0,1:1:3:31,3,0	1/1:0,6:6:15:174,15,0	./.:.:.:.:.	1/1:0,3:3:9:95,9,0	1/1:0,2:2:6:60,6,0	1/1:0,3:3:9:88,9,0	0/0:3,0:3:9:0,9,88	0/0:7,0:7:21:0,21,213	1/1:0,4:4:12:124,12,0	1/1:0,2:2:6:63,6,0	0/0:8,0:8:24:0,24,251	0/0:4,0:4:12:0,12,120	0/0:7,0:7:21:0,21,220	0/0:5,0:5:12:0,12,135	0/0:1,0:1:3:0,3,32	1/1:0,2:2:3:45,3,0	1/1:0,2:2:3:45,3,0	0/0:6,0:6:9:0,9,134	1/1:0,5:5:6:74,6,0	1/1:0,5:5:9:117,9,0	1/1:0,5:5:9:118,9,0	1/1:0,6:6:12:129,12,0	0/0:33,0:33:99:0,99,1120
chr0	33174210	.	G	A	6305.79	.	AC=46;AF=0.169;AN=272;BaseQRankSum=3.353;DP=1239;Dels=0.00;FS=5.899;HaplotypeScore=0.0611;InbreedingCoeff=0.6780;MLEAC=44;MLEAF=0.162;MQ=59.82;MQ0=0;MQRankSum=-0.490;QD=27.78;ReadPosRankSum=0.348	GT:AD:DP:GQ:PL	1/1:0,89:89:99:2892,268,0	0/0:23,0:23:69:0,69,721	0/0:22,0:22:66:0,66,684	0/0:47,0:47:99:0,141,1417	0/0:18,0:18:51:0,51,542	0/0:29,0:29:84:0,84,876	0/0:28,0:28:72:0,72,792	0/0:3,0:3:9:0,9,83	0/0:7,0:7:21:0,21,202	0/0:22,0:22:66:0,66,684	0/0:4,0:4:12:0,12,122	0/0:19,0:19:57:0,57,598	0/0:20,0:20:60:0,60,619	0/1:3,2:5:28:28,0,82	1/1:0,17:17:48:533,48,0	1/1:0,18:18:48:536,48,0	0/0:29,0:29:87:0,87,890	1/1:0,1:1:3:31,3,0	0/0:6,0:6:18:0,18,187	0/0:4,0:4:12:0,12,117	0/0:1,0:1:3:0,3,31	0/0:14,0:14:42:0,42,415	0/0:42,0:42:99:0,126,1290	0/0:23,0:23:69:0,69,716	0/0:1,0:1:3:0,3,32	0/0:16,0:16:45:0,45,474	0/0:12,0:12:36:0,36,378	1/1:0,7:7:21:228,21,0	1/1:0,6:6:18:189,18,0	0/0:35,0:35:99:0,105,1058	1/1:0,4:4:12:133,12,0	1/1:0,5:5:15:160,15,0	0/0:26,0:26:72:0,72,765	0/1:2,1:3:23:23,0,48	0/0:24,0:24:69:0,69,734	0/0:4,0:4:12:0,12,130	0/0:28,0:28:84:0,84,876	0/0:9,0:9:27:0,27,277	0/0:20,0:20:60:0,60,606	0/0:2,0:2:6:0,6,65	0/1:2,3:5:50:83,0,50	0/0:15,0:15:39:0,39,432	0/0:9,0:9:27:0,27,275	0/0:22,0:22:66:0,66,664	0/0:25,0:25:75:0,75,765	0/0:35,0:35:99:0,105,1042	0/0:12,0:12:33:0,33,352	0/0:7,0:7:21:0,21,220	0/0:2,0:2:6:0,6,63	0/0:2,0:2:6:0,6,59	0/0:1,0:1:3:0,3,32	0/0:4,0:4:12:0,12,125	0/0:7,0:7:21:0,21,209	0/0:4,0:4:12:0,12,120	0/0:6,0:6:15:0,15,172	0/0:4,0:4:12:0,12,118	0/0:3,0:3:9:0,9,90	0/0:7,0:7:21:0,21,222	0/0:2,0:2:6:0,6,59	0/0:5,0:5:15:0,15,155	1/1:0,9:9:27:275,27,0	1/1:0,7:7:21:214,21,0	0/0:8,0:8:24:0,24,246	0/0:3,0:3:9:0,9,87	0/0:5,0:5:15:0,15,154	1/1:0,2:2:6:63,6,0	0/0:8,0:8:24:0,24,252	0/0:4,0:4:12:0,12,120	./.:.:.:.:.	0/0:4,0:4:12:0,12,128	0/0:1,0:1:3:0,3,31	0/0:2,0:2:6:0,6,57	0/0:3,0:3:9:0,9,96	0/0:7,0:7:21:0,21,210	0/0:4,0:4:12:0,12,118	0/0:8,0:8:24:0,24,250	0/0:3,0:3:9:0,9,93	0/0:2,0:2:6:0,6,62	0/0:1,0:1:3:0,3,29	0/0:5,0:5:15:0,15,160	0/0:4,0:4:12:0,12,120	0/0:4,0:4:12:0,12,122	0/0:8,0:8:24:0,24,247	0/0:6,0:6:18:0,18,187	0/0:4,0:4:12:0,12,122	0/0:3,0:3:9:0,9,89	0/0:5,0:5:15:0,15,153	0/0:1,0:1:3:0,3,30	0/0:2,0:2:6:0,6,59	0/1:4,1:5:15:15,0,113	0/0:3,0:3:9:0,9,94	0/0:7,0:7:21:0,21,209	1/1:0,5:5:15:153,15,0	0/0:1,0:1:3:0,3,31	0/0:5,0:5:15:0,15,162	1/1:0,6:6:18:184,18,0	1/1:0,5:5:15:158,15,0	0/0:5,0:5:15:0,15,150	1/1:0,3:3:9:96,9,0	0/0:4,0:4:12:0,12,124	0/0:5,0:5:15:0,15,143	0/0:2,0:2:6:0,6,59	1/1:0,4:4:12:122,12,0	0/0:4,0:4:9:0,9,105	0/0:5,0:5:15:0,15,153	0/0:9,0:9:27:0,27,284	0/0:6,0:6:18:0,18,195	0/0:4,0:4:12:0,12,125	1/1:0,3:3:9:93,9,0	0/0:5,0:5:15:0,15,153	0/0:11,0:11:33:0,33,328	1/1:0,3:3:9:94,9,0	1/1:0,5:5:15:161,15,0	1/1:0,6:6:18:190,18,0	0/0:4,0:4:12:0,12,121	1/1:0,4:4:12:130,12,0	0/0:1,0:1:3:0,3,32	0/0:4,0:4:12:0,12,117	0/0:1,0:1:3:0,3,29	0/0:5,0:5:15:0,15,155	0/0:2,0:2:6:0,6,65	0/0:2,0:2:6:0,6,60	0/0:5,0:5:15:0,15,162	0/0:5,0:5:15:0,15,154	0/0:9,0:9:27:0,27,268	0/0:4,0:4:12:0,12,124	0/0:10,0:10:30:0,30,304	0/0:3,0:3:9:0,9,95	0/0:4,0:4:12:0,12,122	0/0:3,0:3:6:0,6,70	0/0:10,0:10:18:0,18,240	0/0:6,0:6:9:0,9,134	0/0:3,0:3:6:0,6,74	0/0:8,0:8:15:0,15,192	0/0:1,0:1:3:0,3,32	0/0:4,0:4:9:0,9,106	0/0:27,0:27:81:0,81,874
chr0	33174881	.	T	C	541.38	.	AC=17;AF=0.064;AN=266;BaseQRankSum=0.443;DP=886;Dels=0.00;FS=6.909;HaplotypeScore=0.0668;InbreedingCoeff=0.4034;MLEAC=12;MLEAF=0.045;MQ=59.83;MQ0=0;MQRankSum=-0.433;QD=20.82;ReadPosRankSum=1.247	GT:AD:DP:GQ:PL	0/0:80,0:80:99:0,241,2524	0/0:16,0:16:45:0,45,477	0/0:13,0:13:39:0,39,398	0/0:45,0:45:99:0,126,1352	0/0:8,0:8:24:0,24,241	0/0:9,0:9:24:0,24,265	0/0:16,0:16:48:0,48,484	1/1:0,1:1:3:33,3,0	0/0:4,0:4:12:0,12,117	0/0:14,0:14:39:0,39,420	0/0:1,0:1:3:0,3,32	0/0:20,0:20:60:0,60,598	0/0:13,0:13:39:0,39,402	0/0:3,0:3:9:0,9,94	0/0:8,0:8:24:0,24,248	0/0:15,0:15:45:0,45,459	0/0:15,0:15:45:0,45,457	0/1:2,2:4:51:51,0,53	0/0:9,0:9:24:0,24,260	./.:.:.:.:.	0/0:4,0:4:12:0,12,134	0/0:7,0:7:21:0,21,217	0/0:16,0:16:48:0,48,502	0/0:15,0:15:42:0,42,443	0/0:2,0:2:6:0,6,67	0/0:8,0:8:24:0,24,234	0/0:8,0:8:24:0,24,248	0/0:3,0:3:9:0,9,97	./.:.:.:.:.	0/0:14,0:14:39:0,39,401	0/0:6,0:6:18:0,18,189	0/0:7,0:7:21:0,21,215	0/0:17,0:17:48:0,48,514	0/0:3,0:3:9:0,9,95	0/0:24,0:24:60:0,60,675	0/0:1,0:1:3:0,3,27	0/0:10,0:10:30:0,30,301	0/0:19,0:19:51:0,51,559	0/0:13,1:14:36:0,36,387	0/0:2,0:2:6:0,6,68	0/0:5,0:5:15:0,15,162	0/0:12,0:12:36:0,36,371	0/0:9,0:9:24:0,24,259	0/0:19,0:19:57:0,57,586	0/0:14,0:14:42:0,42,434	0/0:8,0:8:24:0,24,253	0/0:8,0:8:24:0,24,248	0/0:3,0:3:6:0,6,61	0/0:2,0:2:6:0,6,65	0/0:5,0:5:15:0,15,160	0/0:1,0:1:3:0,3,32	0/0:1,0:1:3:0,3,34	0/0:2,0:2:6:0,6,61	0/0:1,0:1:3:0,3,32	0/0:2,0:2:6:0,6,61	0/0:1,0:1:3:0,3,32	0/0:7,0:7:21:0,21,210	0/0:5,0:5:9:0,9,107	0/0:4,0:4:12:0,12,129	0/0:5,0:5:15:0,15,156	0/0:1,0:1:3:0,3,31	0/0:6,0:6:18:0,18,187	0/0:5,0:5:15:0,15,148	0/0:2,0:2:6:0,6,61	0/0:2,0:2:6:0,6,64	0/0:3,0:3:9:0,9,94	1/1:0,4:4:12:128,12,0	0/0:4,0:4:12:0,12,123	0/0:3,0:3:9:0,9,91	1/1:0,1:1:3:31,3,0	0/0:3,0:3:9:0,9,91	0/0:1,0:1:3:0,3,30	0/0:2,0:2:6:0,6,65	0/0:3,0:3:9:0,9,95	0/0:3,0:3:9:0,9,92	0/0:3,0:3:9:0,9,94	0/0:2,0:2:6:0,6,58	0/0:1,0:1:3:0,3,24	0/0:2,0:2:6:0,6,59	0/0:4,0:4:9:0,9,104	0/0:1,0:1:3:0,3,30	1/1:0,1:1:3:32,3,0	0/0:2,0:2:6:0,6,61	0/0:3,0:3:9:0,9,89	0/0:5,0:5:15:0,15,154	0/0:7,0:7:21:0,21,218	1/1:0,5:5:15:158,15,0	0/0:6,0:6:18:0,18,173	1/1:0,4:4:12:129,12,0	1/1:0,3:3:9:90,9,0	1/1:0,3:3:9:99,9,0	0/0:7,0:7:21:0,21,212	0/0:2,0:2:6:0,6,65	0/0:2,0:2:6:0,6,56	0/0:2,0:2:6:0,6,59	0/0:4,0:4:12:0,12,131	0/0:2,0:2:3:0,3,33	0/0:5,0:5:15:0,15,155	0/0:2,0:2:6:0,6,59	0/0:3,0:3:9:0,9,89	0/0:2,0:2:6:0,6,62	0/0:3,0:3:9:0,9,92	0/0:3,0:3:9:0,9,91	0/0:6,0:6:18:0,18,182	0/0:4,0:4:12:0,12,122	./.:.:.:.:.	0/0:2,0:2:6:0,6,63	0/0:6,0:6:18:0,18,182	0/0:4,0:4:12:0,12,122	0/0:3,0:3:9:0,9,92	0/0:4,0:4:12:0,12,122	0/0:4,0:4:12:0,12,122	0/0:5,0:5:12:0,12,139	0/0:2,0:2:6:0,6,67	0/0:5,0:5:15:0,15,152	0/0:5,0:5:12:0,12,123	0/0:2,0:2:6:0,6,61	0/0:2,0:2:6:0,6,60	0/0:2,0:2:6:0,6,59	0/0:1,0:1:3:0,3,31	0/0:3,0:3:9:0,9,92	0/0:5,0:5:15:0,15,155	0/0:5,0:5:15:0,15,157	0/0:7,0:7:18:0,18,196	0/0:3,0:3:9:0,9,94	0/0:5,0:5:15:0,15,150	0/0:7,0:7:21:0,21,227	0/0:3,0:3:9:0,9,93	0/0:3,0:3:9:0,9,90	./.:.:.:.:.	0/0:2,0:2:3:0,3,45	0/0:4,0:4:6:0,6,89	0/0:6,0:6:18:0,18,181	0/0:8,0:8:18:0,18,213	0/0:4,0:4:6:0,6,89	0/0:4,0:4:6:0,6,89	0/0:40,0:40:99:0,120,1337
chr0	33175517	.	T	A	20650.3	.	AC=201;AF=0.761;AN=264;BaseQRankSum=-3.898;DP=952;Dels=0.00;FS=4.344;HaplotypeScore=0.1182;InbreedingCoeff=0.7205;MLEAC=203;MLEAF=0.769;MQ=59.82;MQ0=0;MQRankSum=0.983;QD=28.76;ReadPosRankSum=0.983	GT:AD:DP:GQ:PL	1/1:0,68:68:99:2145,204,0	1/1:0,25:25:75:747,75,0	1/1:0,18:18:48:501,48,0	1/1:0,29:29:87:859,87,0	1/1:0,12:12:33:361,33,0	1/1:0,4:4:9:102,9,0	1/1:0,17:17:51:508,51,0	1/1:0,5:5:15:158,15,0	1/1:0,4:4:12:125,12,0	1/1:0,9:9:24:256,24,0	1/1:0,2:2:6:62,6,0	0/0:16,0:16:48:0,48,490	1/1:0,14:14:36:398,36,0	1/1:0,1:1:3:32,3,0	1/1:0,22:22:66:660,66,0	1/1:0,20:20:54:580,54,0	1/1:0,12:12:33:352,33,0	1/1:0,2:2:6:64,6,0	1/1:0,4:4:12:118,12,0	0/0:2,0:2:6:0,6,61	1/1:0,4:4:12:130,12,0	1/1:0,13:13:30:328,30,0	0/0:18,0:18:54:0,54,551	0/0:24,0:24:72:0,72,747	1/1:0,2:2:6:65,6,0	0/0:17,0:17:48:0,48,498	1/1:0,11:11:30:308,30,0	1/1:0,5:5:15:161,15,0	1/1:0,5:5:15:150,15,0	1/1:0,28:28:84:845,84,0	1/1:0,3:3:9:93,9,0	1/1:0,2:2:6:63,6,0	1/1:0,18:18:54:553,54,0	1/1:0,2:2:6:63,6,0	1/1:0,9:9:27:277,27,0	1/1:0,6:6:18:201,18,0	1/1:0,22:22:63:650,63,0	1/1:0,19:19:54:543,54,0	1/1:0,13:13:39:380,39,0	1/1:0,2:2:6:66,6,0	1/1:0,4:4:12:125,12,0	1/1:0,11:11:30:316,30,0	1/1:0,25:25:63:696,63,0	0/0:12,0:12:33:0,33,348	0/0:19,0:19:57:0,57,591	1/1:0,16:16:45:467,45,0	1/1:0,2:2:6:61,6,0	0/1:3,1:4:20:20,0,84	1/1:0,2:2:6:57,6,0	1/1:0,3:3:9:89,9,0	1/1:0,2:2:6:61,6,0	1/1:0,1:1:3:31,3,0	1/1:0,11:11:33:333,33,0	1/1:0,1:1:3:28,3,0	0/0:2,0:2:6:0,6,64	1/1:0,4:4:12:115,12,0	0/0:7,0:7:21:0,21,212	0/0:4,0:4:12:0,12,120	1/1:0,4:4:12:122,12,0	0/0:7,0:7:18:0,18,198	1/1:0,2:2:6:60,6,0	1/1:0,4:4:12:128,12,0	1/1:0,16:16:42:442,42,0	1/1:0,5:5:15:152,15,0	1/1:0,8:8:24:249,24,0	1/1:0,1:1:3:33,3,0	1/1:0,3:3:9:88,9,0	1/1:0,8:8:24:237,24,0	./.:.:.:.:.	1/1:0,2:2:6:63,6,0	0/0:1,0:1:3:0,3,27	1/1:0,1:1:3:29,3,0	0/0:5,0:5:15:0,15,155	0/0:5,0:5:15:0,15,156	0/0:3,0:3:9:0,9,96	0/0:1,0:1:3:0,3,32	0/0:3,0:3:9:0,9,93	1/1:0,3:3:9:86,9,0	0/0:7,0:7:15:0,15,182	1/1:0,4:4:12:120,12,0	./.:.:.:.:.	1/1:0,1:1:3:29,3,0	0/0:6,0:6:18:0,18,195	1/1:0,4:4:12:120,12,0	1/1:0,3:3:9:92,9,0	1/1:0,3:3:6:65,6,0	1/1:0,3:3:9:98,9,0	1/1:0,5:5:15:146,15,0	1/1:0,3:3:9:94,9,0	1/1:0,6:6:18:189,18,0	1/1:0,2:2:6:63,6,0	1/1:0,4:4:12:122,12,0	1/1:0,3:3:9:93,9,0	1/1:0,1:1:3:29,3,0	1/1:0,1:1:3:30,3,0	1/1:0,2:2:6:64,6,0	1/1:0,4:4:12:117,12,0	1/1:0,1:1:3:34,3,0	1/1:0,1:1:3:31,3,0	1/1:0,3:3:9:91,9,0	1/1:0,8:8:24:250,24,0	1/1:0,2:2:6:63,6,0	1/1:0,3:3:9:88,9,0	0/0:3,0:3:9:0,9,93	0/0:3,0:3:9:0,9,92	0/0:3,0:3:9:0,9,97	1/1:0,3:3:9:94,9,0	1/1:0,8:8:24:232,24,0	1/1:0,3:3:9:89,9,0	1/1:0,3:3:9:96,9,0	1/1:0,10:10:30:311,30,0	1/1:0,3:3:9:92,9,0	1/1:0,4:4:12:115,12,0	1/1:0,5:5:15:154,15,0	1/1:0,5:5:15:152,15,0	1/1:0,3:3:9:93,9,0	1/1:0,3:3:9:86,9,0	1/1:0,1:1:3:31,3,0	./.:.:.:.:.	1/1:0,4:4:12:118,12,0	0/0:5,0:5:15:0,15,153	0/0:6,0:6:18:0,18,184	1/1:0,5:5:15:148,15,0	1/1:0,2:2:6:65,6,0	0/0:4,0:4:12:0,12,121	0/0:3,0:3:9:0,9,94	0/0:2,0:2:6:0,6,64	0/0:6,0:6:18:0,18,187	0/0:3,0:3:9:0,9,92	./.:.:.:.:.	1/1:0,4:4:6:89,6,0	0/0:3,0:3:3:0,3,45	1/1:0,2:2:3:45,3,0	1/1:0,2:2:3:45,3,0	./.:.:.:.:.	1/1:0,5:5:9:119,9,0	0/0:34,0:34:99:0,102,1140
chr0	33176909	.	T	C	6644.24	.	AC=55;AF=0.207;AN=266;BaseQRankSum=1.656;DP=875;Dels=0.00;FS=24.750;HaplotypeScore=0.2149;InbreedingCoeff=0.6522;MLEAC=54;MLEAF=0.203;MQ=59.87;MQ0=0;MQRankSum=1.874;QD=28.89;ReadPosRankSum=1.131	GT:AD:DP:GQ:PL	1/1:0,44:44:99:1395,126,0	0/0:17,0:17:51:0,51,563	0/0:18,0:18:54:0,54,565	1/1:0,43:43:99:1357,129,0	0/0:11,0:11:33:0,33,357	0/0:10,0:10:30:0,30,318	0/0:11,0:11:33:0,33,348	0/0:4,0:4:12:0,12,129	0/0:2,0:2:6:0,6,63	1/1:0,8:8:24:252,24,0	1/1:0,4:4:12:124,12,0	0/0:11,0:11:33:0,33,356	0/0:9,0:9:27:0,27,292	0/0:1,0:1:3:0,3,32	1/1:0,17:17:51:542,51,0	1/1:0,20:20:57:619,57,0	0/0:18,0:18:54:0,54,561	0/1:1,2:3:22:54,0,22	0/0:5,0:5:15:0,15,158	0/0:1,0:1:3:0,3,30	0/0:1,0:1:3:0,3,33	0/0:9,0:9:27:0,27,282	0/0:11,0:11:33:0,33,350	0/0:12,0:12:36:0,36,386	0/0:1,0:1:3:0,3,30	0/0:20,0:20:57:0,57,634	0/0:12,0:12:36:0,36,367	1/1:0,4:4:12:134,12,0	1/1:0,1:1:3:32,3,0	0/0:21,0:21:63:0,63,651	1/1:0,3:3:9:93,9,0	1/1:0,3:3:9:97,9,0	0/0:10,0:10:27:0,27,307	1/1:0,2:2:6:69,6,0	0/0:13,0:13:39:0,39,406	0/0:1,0:1:3:0,3,32	0/0:19,0:19:57:0,57,596	0/0:15,0:15:45:0,45,490	0/0:7,0:7:21:0,21,214	0/0:5,0:5:15:0,15,158	0/0:1,0:1:3:0,3,30	0/0:16,0:16:48:0,48,512	0/0:25,0:25:75:0,75,796	0/0:13,0:14:36:0,36,395	0/0:18,0:18:54:0,54,574	0/0:8,0:8:24:0,24,258	0/0:16,0:16:48:0,48,526	0/0:2,0:2:6:0,6,63	./.:.:.:.:.	0/0:4,0:4:12:0,12,131	0/0:1,0:1:3:0,3,32	0/0:3,0:3:9:0,9,97	1/1:0,10:10:24:285,24,0	0/0:2,0:2:6:0,6,65	0/0:6,0:6:18:0,18,193	0/0:2,0:2:6:0,6,64	0/0:5,0:5:15:0,15,167	0/0:3,0:3:9:0,9,95	1/1:0,3:3:9:98,9,0	0/0:3,0:3:9:0,9,96	1/1:0,5:5:15:161,15,0	1/1:0,4:4:12:122,12,0	0/0:9,0:9:27:0,27,282	0/0:4,0:4:12:0,12,130	0/0:3,0:3:9:0,9,95	1/1:0,4:4:12:130,12,0	0/0:1,0:1:3:0,3,32	1/1:0,9:9:27:279,27,0	1/1:0,1:1:3:33,3,0	0/0:3,0:3:9:0,9,97	0/0:1,0:1:3:0,3,32	0/0:2,0:2:6:0,6,59	0/0:4,0:4:12:0,12,130	0/0:3,0:3:9:0,9,90	0/0:5,0:5:15:0,15,156	0/0:6,0:6:15:0,15,175	0/0:2,0:2:6:0,6,63	0/0:3,0:3:9:0,9,96	./.:.:.:.:.	0/0:4,0:4:12:0,12,127	0/0:1,0:1:3:0,3,32	0/0:5,0:5:15:0,15,159	0/0:1,0:1:3:0,3,31	0/0:2,0:2:6:0,6,61	0/0:3,0:3:9:0,9,96	0/0:2,0:2:6:0,6,63	0/0:5,0:5:15:0,15,158	0/0:2,0:2:6:0,6,65	0/0:1,0:1:3:0,3,32	0/0:1,0:1:3:0,3,33	0/0:5,0:5:12:0,12,145	0/0:6,0:6:15:0,15,157	1/1:0,4:4:12:129,12,0	0/0:1,0:1:3:0,3,33	0/0:3,0:3:9:0,9,93	1/1:0,6:6:18:195,18,0	1/1:0,7:7:21:220,21,0	0/0:6,0:6:18:0,18,193	1/1:0,3:3:9:97,9,0	0/0:4,0:4:12:0,12,127	0/0:1,0:1:3:0,3,33	0/0:3,0:3:9:0,9,95	1/1:0,2:2:6:65,6,0	0/0:2,0:2:6:0,6,64	0/0:8,0:8:24:0,24,260	0/0:6,0:6:18:0,18,192	0/0:3,0:3:9:0,9,98	0/0:3,0:3:9:0,9,95	0/1:1,1:2:26:27,0,26	0/0:1,0:1:3:0,3,32	0/0:2,0:2:6:0,6,60	0/1:1,1:2:26:27,0,26	1/1:0,6:6:18:196,18,0	1/1:0,4:4:12:126,12,0	0/0:2,0:2:6:0,6,66	1/1:0,6:6:18:193,18,0	./.:.:.:.:.	0/0:1,0:1:3:0,3,31	0/0:3,0:3:9:0,9,97	0/0:3,0:3:9:0,9,95	0/0:7,0:7:21:0,21,224	0/0:3,0:3:9:0,9,94	0/0:5,0:5:15:0,15,159	0/0:3,0:3:9:0,9,95	0/0:3,0:3:9:0,9,98	0/0:1,0:1:3:0,3,34	0/0:3,0:3:9:0,9,92	0/0:9,0:9:27:0,27,289	./.:.:.:.:.	0/0:1,0:1:3:0,3,31	0/0:8,0:8:21:0,21,230	0/0:6,0:6:15:0,15,171	0/0:4,0:4:6:0,6,89	0/0:8,0:8:15:0,15,198	0/0:2,0:2:3:0,3,45	0/0:8,0:8:15:0,15,197	0/0:34,0:34:99:0,102,1144
chr0	33178081	.	G	A	3347.78	.	AC=33;AF=0.122;AN=270;BaseQRankSum=-6.629;DP=1021;Dels=0.00;FS=3.896;HaplotypeScore=0.1345;InbreedingCoeff=0.6338;MLEAC=30;MLEAF=0.111;MQ=60.15;MQ0=0;MQRankSum=-2.481;QD=26.15;ReadPosRankSum=0.701	GT:AD:DP:GQ:PL	0/0:56,0:56:99:0,165,1799	0/0:13,0:13:39:0,39,432	0/0:18,0:18:54:0,54,576	0/0:40,0:40:99:0,120,1251	1/1:0,15:15:45:469,45,0	0/0:10,0:10:30:0,30,317	0/0:17,0:17:51:0,51,532	0/0:2,0:2:6:0,6,68	0/0:3,0:3:9:0,9,98	0/0:25,0:25:75:0,75,792	0/0:2,0:2:6:0,6,64	0/0:14,0:14:39:0,39,411	0/0:19,0:19:57:0,57,626	0/0:2,0:2:6:0,6,66	0/0:18,0:18:48:0,48,538	0/0:17,0:17:45:0,45,499	1/1:0,20:20:54:576,54,0	0/0:4,0:4:12:0,12,130	0/0:7,0:7:21:0,21,223	0/0:2,0:2:3:0,3,45	0/0:3,0:3:9:0,9,92	0/0:12,0:12:36:0,36,369	0/0:22,0:22:63:0,63,682	0/0:31,0:31:81:0,81,897	0/0:2,0:2:6:0,6,69	0/0:10,0:10:30:0,30,322	1/1:0,11:11:30:319,30,0	0/0:3,0:3:9:0,9,96	0/0:2,0:2:6:0,6,63	1/1:0,19:19:54:560,54,0	0/0:4,0:4:12:0,12,129	0/0:8,0:8:24:0,24,269	0/0:17,0:17:45:0,45,507	0/0:2,0:2:6:0,6,64	0/0:16,0:16:48:0,48,496	1/1:0,4:4:12:118,12,0	0/0:15,0:15:45:0,45,478	1/1:0,6:6:18:180,18,0	1/1:0,16:16:48:498,48,0	1/1:0,3:3:9:97,9,0	0/1:3,2:5:46:46,0,82	0/0:11,0:11:30:0,30,317	0/0:18,0:18:51:0,51,542	0/0:16,0:16:48:0,48,505	0/0:21,0:21:60:0,60,657	0/0:28,0:28:75:0,75,824	0/0:13,0:13:39:0,39,418	0/0:6,0:6:18:0,18,184	1/1:0,3:3:9:91,9,0	0/0:8,0:8:24:0,24,251	0/0:3,0:3:9:0,9,101	0/0:2,0:2:6:0,6,65	0/0:9,0:9:27:0,27,283	0/0:1,0:1:3:0,3,30	0/0:9,0:9:27:0,27,291	1/1:0,2:2:6:62,6,0	0/0:3,0:3:9:0,9,97	0/0:7,0:7:21:0,21,214	0/0:4,0:4:12:0,12,128	0/0:9,0:9:27:0,27,275	0/0:3,0:3:9:0,9,94	./.:.:.:.:.	1/1:0,8:8:24:241,24,0	0/0:6,0:6:18:0,18,187	0/0:9,0:9:27:0,27,280	0/0:5,0:5:15:0,15,164	0/0:3,0:3:9:0,9,93	1/1:0,5:5:12:124,12,0	0/0:5,0:5:15:0,15,155	0/0:1,0:1:3:0,3,30	0/0:3,0:3:6:0,6,60	0/0:2,0:2:6:0,6,63	0/0:2,0:2:6:0,6,63	0/0:7,0:7:21:0,21,217	0/0:5,0:5:15:0,15,152	0/0:7,0:7:21:0,21,223	0/0:3,0:3:9:0,9,96	0/0:2,0:2:6:0,6,61	0/0:1,0:1:3:0,3,29	0/0:5,0:5:15:0,15,162	0/0:4,0:4:12:0,12,126	0/0:6,0:6:18:0,18,187	0/0:3,0:3:9:0,9,99	0/0:4,0:4:12:0,12,124	0/0:2,0:2:6:0,6,63	0/0:2,0:2:6:0,6,65	0/0:3,0:3:9:0,9,93	0/0:1,0:1:3:0,3,34	0/0:4,0:4:12:0,12,125	0/0:7,0:7:21:0,21,227	0/0:5,0:5:12:0,12,140	0/0:2,0:2:6:0,6,65	0/0:1,0:1:3:0,3,33	1/1:0,1:1:3:33,3,0	0/0:2,0:2:6:0,6,65	0/0:1,0:1:3:0,3,32	0/0:6,0:6:18:0,18,192	0/0:3,0:3:9:0,9,97	0/0:2,0:2:6:0,6,67	0/0:4,0:4:12:0,12,125	0/0:6,0:6:18:0,18,197	1/1:0,1:1:3:31,3,0	0/0:8,0:8:21:0,21,231	0/0:3,0:3:9:0,9,98	0/0:4,0:4:12:0,12,131	0/0:4,0:4:12:0,12,124	0/0:5,0:5:15:0,15,154	0/0:8,0:8:21:0,21,239	0/0:1,0:1:3:0,3,32	./.:.:.:.:.	0/0:5,0:5:15:0,15,161	0/0:1,0:1:3:0,3,34	0/0:10,0:10:30:0,30,318	0/0:8,0:8:21:0,21,234	1/1:0,3:3:9:99,9,0	0/0:3,0:3:9:0,9,96	1/1:0,6:6:18:184,18,0	0/0:1,0:1:3:0,3,35	0/0:6,0:6:18:0,18,195	0/0:2,0:2:6:0,6,62	0/0:6,0:6:18:0,18,187	0/0:8,1:9:24:0,24,249	0/0:3,0:3:6:0,6,78	0/0:4,0:4:12:0,12,128	0/0:6,0:6:18:0,18,189	0/0:5,0:5:15:0,15,158	0/0:8,0:8:24:0,24,252	0/0:3,0:3:9:0,9,105	0/0:4,0:4:9:0,9,104	0/0:2,0:2:3:0,3,45	0/0:4,0:4:9:0,9,106	0/0:4,0:4:9:0,9,106	0/0:5,0:5:9:0,9,120	0/0:6,0:6:15:0,15,165	0/0:5,0:5:9:0,9,120	0/0:3,0:3:6:0,6,77	0/0:26,0:26:78:0,78,886
chr0	33182154	.	C	T	1890.38	.	AC=32;AF=0.125;AN=256;BaseQRankSum=1.506;DP=933;Dels=0.00;FS=0.929;HaplotypeScore=0.1317;InbreedingCoeff=0.5549;MLEAC=26;MLEAF=0.102;MQ=59.51;MQ0=0;MQRankSum=0.693;QD=23.93;ReadPosRankSum=-1.014	GT:AD:DP:GQ:PL	0/0:48,0:48:99:0,144,1499	0/0:18,0:18:54:0,54,548	0/0:14,0:14:42:0,42,427	0/0:41,0:41:99:0,123,1217	0/0:17,0:18:51:0,51,513	0/0:21,0:21:63:0,63,619	1/1:0,17:17:42:469,42,0	0/0:3,0:3:9:0,9,95	./.:.:.:.:.	0/0:19,0:19:54:0,54,540	0/0:6,0:6:18:0,18,191	0/0:25,0:25:69:0,69,730	0/0:12,0:12:33:0,33,355	./.:.:.:.:.	0/0:19,0:19:51:0,51,548	0/0:17,0:17:48:0,48,480	0/0:24,0:24:72:0,72,733	0/0:4,0:4:12:0,12,123	0/0:5,0:5:15:0,15,158	0/0:14,0:14:33:0,33,377	0/0:4,0:4:12:0,12,124	0/0:14,0:14:42:0,42,420	0/0:18,0:18:54:0,54,555	0/0:21,0:21:60:0,60,615	0/0:1,0:1:3:0,3,32	0/0:12,0:12:36:0,36,358	1/1:0,11:11:33:340,33,0	0/0:2,0:2:6:0,6,63	0/0:4,0:4:12:0,12,119	0/0:26,0:26:63:0,63,689	0/1:4,1:5:18:18,0,107	0/0:2,0:2:6:0,6,61	1/1:0,12:12:36:370,36,0	0/0:3,0:3:9:0,9,83	0/0:12,0:12:36:0,36,355	0/0:5,0:5:15:0,15,156	0/0:11,0:11:33:0,33,333	0/0:5,0:5:15:0,15,150	0/0:13,0:13:36:0,36,389	0/0:2,0:2:6:0,6,66	0/0:2,0:2:6:0,6,64	0/0:11,0:11:33:0,33,331	0/0:18,0:18:42:0,42,480	0/0:14,0:14:42:0,42,436	0/0:19,0:19:45:0,45,500	0/0:17,0:17:42:0,42,466	0/0:12,0:12:30:0,30,331	0/0:4,0:4:12:0,12,119	0/0:6,0:6:15:0,15,167	0/0:6,0:6:18:0,18,195	0/0:3,0:3:6:0,6,73	0/0:5,0:5:15:0,15,146	0/0:7,0:7:15:0,15,182	1/1:0,1:1:3:30,3,0	./.:.:.:.:.	0/0:2,0:2:6:0,6,57	0/0:5,0:5:15:0,15,146	0/0:2,0:2:6:0,6,65	0/0:2,0:2:6:0,6,61	0/0:9,0:9:24:0,24,259	0/0:1,0:1:3:0,3,29	0/0:1,0:1:3:0,3,32	0/0:11,0:11:30:0,30,311	1/1:0,2:2:6:63,6,0	0/0:4,0:4:12:0,12,114	0/0:5,0:5:15:0,15,156	1/1:0,4:4:12:125,12,0	0/0:7,0:7:21:0,21,225	0/0:5,0:5:15:0,15,156	0/0:3,0:3:9:0,9,92	0/0:1,0:1:3:0,3,29	0/0:2,0:2:6:0,6,63	0/0:2,0:2:6:0,6,61	0/0:2,0:2:6:0,6,64	0/0:10,0:10:30:0,30,316	0/0:3,0:3:9:0,9,91	0/0:8,0:8:18:0,18,209	./.:.:.:.:.	./.:.:.:.:.	0/0:6,0:6:15:0,15,172	0/0:4,0:4:12:0,12,121	0/0:1,0:1:3:0,3,32	0/0:3,0:3:9:0,9,94	0/0:4,0:4:9:0,9,94	0/0:4,0:4:12:0,12,126	0/0:4,0:4:12:0,12,115	0/0:4,0:4:9:0,9,107	0/0:2,0:2:6:0,6,61	0/0:3,0:3:9:0,9,89	0/0:6,0:6:18:0,18,166	0/0:1,0:1:3:0,3,30	1/1:0,1:1:3:31,3,0	1/1:0,3:3:9:96,9,0	1/1:0,2:2:6:66,6,0	0/0:1,0:1:3:0,3,32	1/1:0,4:4:12:124,12,0	0/0:3,0:3:9:0,9,83	1/1:0,2:2:6:62,6,0	0/0:2,0:2:6:0,6,65	1/1:0,1:1:3:32,3,0	1/1:0,4:4:12:128,12,0	1/1:0,1:1:3:32,3,0	0/1:1,2:3:22:54,0,22	0/0:1,0:1:3:0,3,31	0/0:1,0:1:3:0,3,30	0/0:6,0:6:18:0,18,184	0/0:3,0:3:9:0,9,93	0/0:9,0:9:27:0,27,259	./.:.:.:.:.	0/0:2,0:2:6:0,6,59	0/0:13,0:13:39:0,39,374	./.:.:.:.:.	1/1:0,6:6:18:185,18,0	0/0:7,0:7:21:0,21,205	0/0:3,0:3:9:0,9,95	0/0:6,0:6:18:0,18,174	0/0:3,0:3:6:0,6,78	0/0:2,0:2:3:0,3,45	0/0:2,0:2:6:0,6,57	0/0:4,0:4:12:0,12,120	0/0:2,0:2:6:0,6,58	0/0:5,0:5:15:0,15,147	0/0:8,0:8:24:0,24,242	0/0:3,0:3:9:0,9,87	0/0:5,0:5:15:0,15,143	0/0:2,0:2:6:0,6,61	0/0:7,0:7:18:0,18,200	0/0:4,0:4:12:0,12,124	0/0:2,0:2:6:0,6,63	0/0:2,0:2:3:0,3,45	0/0:2,0:2:3:0,3,32	./.:.:.:.:.	0/0:6,0:6:9:0,9,134	./.:.:.:.:.	0/0:2,0:2:3:0,3,45	0/0:2,0:2:3:0,3,45	0/0:19,0:19:57:0,57,605
chr0	33192486	.	A	G	9375.47	.	AC=90;AF=0.354;AN=254;BaseQRankSum=5.224;DP=942;Dels=0.00;FS=7.201;HaplotypeScore=0.1236;InbreedingCoeff=0.7952;MLEAC=88;MLEAF=0.346;MQ=59.86;MQ0=0;MQRankSum=-0.479;QD=28.67;ReadPosRankSum=1.521	GT:AD:DP:GQ:PL	0/0:43,0:43:99:0,129,1337	0/0:17,0:17:45:0,45,491	0/0:26,0:27:72:0,72,759	1/1:0,41:41:99:1276,123,0	1/1:0,14:14:33:379,33,0	0/0:6,0:6:18:0,18,182	0/0:16,0:16:45:0,45,461	1/1:0,3:3:9:95,9,0	0/0:4,0:4:12:0,12,124	1/1:0,17:17:48:516,48,0	./.:.:.:.:.	0/0:25,0:25:69:0,69,725	1/1:0,11:11:33:347,33,0	./.:.:.:.:.	1/1:0,17:17:51:524,51,0	1/1:0,19:19:54:589,54,0	1/1:0,18:18:54:567,54,0	0/0:3,0:3:9:0,9,97	0/0:2,0:2:6:0,6,59	0/0:3,0:3:6:0,6,72	0/0:1,0:1:3:0,3,32	0/0:13,0:13:36:0,36,379	0/0:17,0:17:51:0,51,515	0/0:21,0:21:63:0,63,642	0/0:2,0:2:6:0,6,65	0/0:17,0:17:51:0,51,511	0/0:23,0:23:66:0,66,667	1/1:0,5:5:15:164,15,0	1/1:0,4:4:12:129,12,0	1/1:0,14:14:39:419,39,0	1/1:0,3:3:9:89,9,0	1/1:0,3:3:9:100,9,0	0/0:14,0:14:42:0,42,416	1/1:0,2:2:6:65,6,0	0/0:29,0:29:81:0,81,847	1/1:0,2:2:6:63,6,0	0/0:21,0:21:57:0,57,601	1/1:0,9:9:27:273,27,0	1/1:0,16:16:48:496,48,0	1/1:0,1:1:3:33,3,0	1/1:0,4:4:12:133,12,0	1/1:0,20:20:54:574,54,0	0/0:20,0:20:54:0,54,564	0/0:10,0:10:30:0,30,301	0/0:18,0:18:51:0,51,529	0/0:18,0:18:54:0,54,533	0/0:5,0:5:15:0,15,153	0/0:5,0:5:15:0,15,162	1/1:0,4:4:12:122,12,0	0/0:1,0:1:3:0,3,28	./.:.:.:.:.	1/1:0,1:1:3:32,3,0	1/1:0,4:4:12:124,12,0	0/0:1,0:1:3:0,3,30	0/0:9,0:9:24:0,24,251	1/1:0,2:2:6:65,6,0	0/0:6,0:6:18:0,18,182	0/0:6,0:6:18:0,18,187	1/1:0,2:2:6:63,6,0	0/0:5,0:5:12:0,12,116	1/1:0,7:7:21:215,21,0	1/1:0,4:4:12:118,12,0	1/1:0,11:11:33:341,33,0	0/0:3,0:3:9:0,9,93	1/1:0,6:6:18:186,18,0	1/1:0,6:6:18:190,18,0	0/0:2,0:2:6:0,6,59	1/1:0,7:7:21:209,21,0	1/1:0,2:2:6:64,6,0	0/0:2,0:2:6:0,6,61	0/0:5,0:5:12:0,12,138	0/0:2,0:2:6:0,6,63	0/0:5,0:5:15:0,15,150	0/0:4,0:4:12:0,12,122	0/0:9,0:9:27:0,27,269	0/0:2,0:2:6:0,6,59	0/0:3,0:3:9:0,9,92	0/0:4,0:4:12:0,12,121	./.:.:.:.:.	0/0:10,0:10:24:0,24,274	0/0:5,0:5:15:0,15,152	0/0:4,0:4:12:0,12,120	0/0:6,0:6:18:0,18,184	0/0:1,0:1:3:0,3,30	0/0:9,0:9:27:0,27,275	0/0:3,0:3:9:0,9,99	1/1:0,5:5:15:150,15,0	1/1:0,9:9:24:260,24,0	1/1:0,1:1:3:32,3,0	1/1:0,2:2:6:67,6,0	1/1:0,3:3:9:96,9,0	0/0:4,0:4:12:0,12,120	0/0:2,0:2:6:0,6,59	0/0:2,0:2:6:0,6,61	./.:.:.:.:.	0/0:2,0:2:6:0,6,61	1/1:0,3:3:9:94,9,0	0/0:3,0:3:9:0,9,81	1/1:0,3:3:9:92,9,0	0/0:2,0:2:6:0,6,60	0/0:5,0:5:15:0,15,145	0/0:2,0:2:6:0,6,59	0/0:1,0:1:3:0,3,29	0/0:4,0:4:9:0,9,109	0/0:7,0:7:21:0,21,211	0/0:1,0:1:3:0,3,32	0/0:1,0:1:3:0,3,32	0/0:7,0:7:18:0,18,196	1/1:0,2:2:6:64,6,0	0/0:2,0:2:6:0,6,52	0/0:6,0:6:18:0,18,181	1/1:0,2:2:6:67,6,0	0/0:4,0:4:12:0,12,126	1/1:0,8:8:24:237,24,0	1/1:0,5:5:15:156,15,0	1/1:0,3:3:6:64,6,0	1/1:0,2:2:6:61,6,0	0/0:3,0:3:9:0,9,92	0/0:2,0:2:6:0,6,63	0/0:1,0:1:3:0,3,29	0/0:4,0:4:12:0,12,124	0/0:5,0:5:15:0,15,149	0/0:6,0:6:18:0,18,186	0/0:5,0:5:15:0,15,143	0/0:3,0:3:9:0,9,90	0/0:3,0:3:9:0,9,91	0/0:6,0:6:18:0,18,187	0/0:6,0:6:18:0,18,189	0/0:2,0:2:6:0,6,63	./.:.:.:.:.	./.:.:.:.:.	./.:.:.:.:.	0/0:5,0:6:12:0,12,137	0/0:2,0:2:3:0,3,45	./.:.:.:.:.	./.:.:.:.:.	0/0:19,0:19:57:0,57,653
chr0	33193203	.	C	A	2355.78	.	AC=24;AF=0.088;AN=274;BaseQRankSum=-0.123;DP=910;Dels=0.00;FS=8.955;HaplotypeScore=0.0735;InbreedingCoeff=0.4949;MLEAC=23;MLEAF=0.084;MQ=59.72;MQ0=0;MQRankSum=-0.958;QD=26.18;ReadPosRankSum=-1.165	GT:AD:DP:GQ:PL	0/0:73,1:74:99:0,220,2334	0/0:15,0:15:45:0,45,464	0/0:20,0:20:57:0,57,601	0/0:32,0:32:96:0,96,967	0/0:15,0:15:45:0,45,448	0/0:11,0:11:33:0,33,329	0/0:16,0:16:48:0,48,482	0/0:1,0:1:3:0,3,29	0/0:2,0:2:6:0,6,64	0/0:19,0:19:57:0,57,575	0/0:2,0:2:6:0,6,65	0/0:16,0:16:45:0,45,477	0/0:10,0:10:30:0,30,317	0/0:1,0:1:3:0,3,31	0/0:21,0:21:63:0,63,658	0/0:11,0:11:33:0,33,333	0/0:5,0:5:15:0,15,152	0/0:3,0:3:9:0,9,93	0/0:6,0:6:18:0,18,181	1/1:0,7:7:21:217,21,0	0/0:6,0:6:18:0,18,184	1/1:0,12:12:33:346,33,0	1/1:0,19:19:57:593,57,0	0/0:14,0:14:42:0,42,427	0/0:3,0:3:9:0,9,92	0/0:20,0:20:57:0,57,606	0/0:12,0:12:36:0,36,374	0/0:1,0:1:3:0,3,34	0/0:2,0:2:6:0,6,66	0/0:18,0:18:54:0,54,560	0/0:12,0:12:33:0,33,338	0/0:3,0:3:9:0,9,98	0/0:12,0:12:36:0,36,380	0/0:3,0:3:9:0,9,96	0/0:15,0:15:45:0,45,465	0/0:5,0:5:15:0,15,155	0/0:21,0:21:57:0,57,605	0/0:12,0:12:33:0,33,349	0/0:7,0:7:21:0,21,206	0/0:3,0:3:9:0,9,96	0/0:6,0:6:18:0,18,187	0/0:17,0:17:48:0,48,503	0/0:13,0:13:36:0,36,379	0/0:20,0:20:60:0,60,592	0/0:14,0:14:39:0,39,409	0/0:12,0:12:36:0,36,370	0/0:4,0:4:12:0,12,128	0/0:5,0:5:15:0,15,161	0/0:2,0:2:6:0,6,61	0/0:6,0:6:15:0,15,171	0/0:2,0:2:6:0,6,61	0/0:3,0:3:9:0,9,86	0/0:7,0:7:21:0,21,217	0/0:1,0:1:3:0,3,31	0/0:1,0:1:3:0,3,30	0/0:4,0:4:12:0,12,121	0/0:3,0:3:9:0,9,95	0/0:3,0:3:9:0,9,91	0/0:3,0:3:9:0,9,92	0/0:8,0:8:24:0,24,245	0/0:2,0:2:6:0,6,59	0/0:4,0:4:12:0,12,122	0/0:4,0:4:12:0,12,117	0/0:3,0:3:9:0,9,95	0/0:5,0:5:15:0,15,154	0/0:4,0:4:12:0,12,126	0/0:1,0:1:3:0,3,32	0/0:5,0:5:15:0,15,147	0/0:7,0:7:21:0,21,218	0/0:2,0:2:6:0,6,61	0/0:3,0:3:9:0,9,90	0/0:4,0:4:12:0,12,118	1/1:0,3:3:9:93,9,0	0/1:1,3:4:21:86,0,21	0/0:2,0:2:6:0,6,59	0/0:3,0:3:9:0,9,93	0/0:2,0:2:6:0,6,61	1/1:0,3:3:9:96,9,0	0/0:2,0:2:6:0,6,55	0/0:1,0:1:3:0,3,32	0/0:1,0:1:3:0,3,27	0/0:2,0:2:6:0,6,61	0/0:3,0:3:9:0,9,87	0/0:5,0:5:15:0,15,153	0/0:4,0:4:12:0,12,122	0/0:6,0:6:18:0,18,184	0/0:7,0:7:21:0,21,217	0/0:3,0:3:9:0,9,90	0/0:2,0:2:6:0,6,63	0/0:6,0:6:18:0,18,181	0/0:2,0:2:6:0,6,61	0/0:3,0:3:9:0,9,89	0/0:2,0:2:6:0,6,65	0/0:1,0:1:3:0,3,32	0/0:2,0:2:6:0,6,63	0/0:8,0:8:24:0,24,247	0/0:3,0:3:9:0,9,90	0/0:1,0:1:3:0,3,32	0/0:1,0:1:3:0,3,32	0/0:1,0:1:3:0,3,30	0/0:4,0:4:9:0,9,89	0/0:2,0:2:6:0,6,61	0/0:2,0:2:6:0,6,63	1/1:0,4:4:12:126,12,0	0/0:3,0:3:9:0,9,93	1/1:0,6:6:18:184,18,0	0/0:4,0:4:12:0,12,133	0/0:7,0:7:21:0,21,226	0/0:3,0:3:9:0,9,95	0/0:7,0:7:21:0,21,202	0/0:3,0:3:9:0,9,90	0/0:3,0:3:9:0,9,96	0/0:7,0:7:21:0,21,212	0/0:3,0:3:9:0,9,89	0/0:3,0:3:9:0,9,86	0/0:10,0:10:30:0,30,307	0/0:1,0:1:3:0,3,32	0/0:1,0:1:3:0,3,32	0/0:1,0:1:3:0,3,27	1/1:0,6:6:18:187,18,0	0/0:4,0:4:12:0,12,126	1/1:0,6:6:15:171,15,0	1/1:0,10:10:30:311,30,0	0/1:1,5:6:13:139,0,13	0/0:2,0:2:6:0,6,60	0/0:7,0:7:21:0,21,212	1/1:0,4:4:12:126,12,0	0/0:2,0:2:6:0,6,60	0/0:2,0:2:6:0,6,63	0/0:4,0:4:6:0,6,89	0/0:4,0:4:6:0,6,75	0/0:4,0:4:6:0,6,89	0/0:2,0:2:3:0,3,45	0/0:6,0:6:9:0,9,134	0/0:2,0:2:6:0,6,54	0/0:2,0:2:3:0,3,45	0/0:15,0:15:45:0,45,456
chr0	33200956	.	A	G	966.86	.	AC=14;AF=0.053;AN=262;BaseQRankSum=-0.410;DP=975;Dels=0.00;FS=0.000;HaplotypeScore=0.1290;InbreedingCoeff=0.4424;MLEAC=11;MLEAF=0.042;MQ=59.67;MQ0=1;MQRankSum=-1.654;QD=24.79;ReadPosRankSum=-0.040	GT:AD:DP:GQ:PL	0/0:50,0:50:99:0,150,1601	0/0:21,0:21:60:0,60,628	0/0:26,0:26:78:0,78,804	0/0:49,0:49:99:0,147,1498	0/0:20,0:20:60:0,60,600	0/0:16,0:16:45:0,45,478	0/0:14,0:14:42:0,42,422	0/0:5,0:5:15:0,15,162	1/1:0,2:2:6:63,6,0	1/1:0,17:17:48:500,48,0	1/1:0,2:2:6:63,6,0	0/0:7,0:7:21:0,21,215	0/0:24,0:24:66:0,66,711	./.:.:.:.:.	0/0:24,0:24:69:0,69,733	0/0:18,0:18:48:0,48,518	0/0:12,0:12:36:0,36,365	0/0:3,0:3:9:0,9,88	0/0:4,0:4:12:0,12,118	0/0:5,0:5:15:0,15,149	./.:.:.:.:.	0/0:12,0:12:33:0,33,358	0/0:17,0:17:51:0,51,518	0/0:16,0:16:45:0,45,478	0/0:2,0:2:6:0,6,63	0/0:19,0:19:57:0,57,585	0/0:12,0:12:36:0,36,359	0/0:6,0:6:18:0,18,188	0/0:1,0:1:3:0,3,32	0/0:24,0:24:66:0,66,693	0/0:5,0:5:15:0,15,155	0/0:6,0:6:18:0,18,191	0/0:18,0:18:51:0,51,528	0/0:1,0:1:3:0,3,32	0/0:7,0:7:21:0,21,221	0/0:3,0:3:9:0,9,96	0/0:21,0:21:57:0,57,598	0/0:11,0:11:33:0,33,335	0/0:22,0:22:66:0,66,673	0/0:4,0:4:12:0,12,134	0/0:4,0:4:12:0,12,129	0/0:14,0:14:42:0,42,429	0/0:13,0:13:36:0,36,378	0/0:18,0:18:54:0,54,558	0/0:15,0:15:39:0,39,429	0/0:26,0:26:72:0,72,769	0/0:14,0:14:42:0,42,425	0/0:4,0:4:12:0,12,124	0/0:1,0:1:3:0,3,32	1/1:0,6:6:18:182,18,0	./.:.:.:.:.	1/1:0,4:4:12:122,12,0	1/1:0,7:7:21:207,21,0	0/0:1,0:1:3:0,3,32	0/0:2,0:2:6:0,6,61	0/0:1,0:1:3:0,3,29	0/0:7,0:7:18:0,18,200	0/0:4,0:4:12:0,12,123	1/1:0,1:1:3:30,3,0	0/0:3,0:3:9:0,9,84	0/0:6,0:6:18:0,18,180	0/0:5,0:5:15:0,15,157	0/0:11,0:11:33:0,33,326	0/0:4,0:4:12:0,12,118	0/0:7,0:7:18:0,18,201	0/0:1,0:1:3:0,3,30	0/0:5,0:5:15:0,15,155	0/0:4,0:4:12:0,12,122	0/0:7,0:7:21:0,21,211	./.:.:.:.:.	0/0:1,0:1:3:0,3,32	0/0:4,0:4:12:0,12,121	0/0:1,0:1:3:0,3,32	0/0:4,0:4:12:0,12,121	0/0:6,0:6:18:0,18,180	0/0:6,0:6:18:0,18,185	0/0:3,0:3:9:0,9,94	0/0:5,0:5:15:0,15,150	0/0:2,0:2:6:0,6,60	0/0:5,0:5:15:0,15,150	0/0:3,0:3:9:0,9,90	0/0:1,0:1:3:0,3,29	0/0:6,0:6:18:0,18,189	0/0:2,0:2:6:0,6,60	0/0:2,0:2:6:0,6,59	0/0:3,0:3:9:0,9,97	0/0:5,0:5:15:0,15,157	0/0:3,0:3:9:0,9,97	0/0:5,0:5:15:0,15,151	0/0:5,0:5:15:0,15,162	0/0:2,0:2:6:0,6,59	0/0:1,0:1:3:0,3,30	0/0:2,0:2:6:0,6,59	0/0:1,0:1:3:0,3,31	0/0:2,0:2:6:0,6,63	0/0:5,0:5:15:0,15,153	0/0:4,0:4:12:0,12,132	./.:.:.:.:.	0/0:3,0:3:9:0,9,89	0/0:2,0:2:6:0,6,61	0/0:8,0:8:24:0,24,250	0/0:1,0:1:3:0,3,31	0/0:2,0:2:6:0,6,62	0/0:1,0:1:3:0,3,31	0/0:3,0:3:9:0,9,92	0/0:4,0:4:12:0,12,126	0/0:2,0:2:6:0,6,63	0/0:9,0:9:27:0,27,267	0/0:5,0:5:15:0,15,159	0/0:5,0:5:9:0,9,119	0/0:4,0:4:12:0,12,122	0/0:5,0:5:15:0,15,161	0/0:7,0:7:18:0,18,198	0/0:5,0:5:15:0,15,154	0/0:2,0:2:6:0,6,59	0/0:4,0:4:12:0,12,118	0/0:6,0:6:18:0,18,183	0/0:3,0:3:9:0,9,91	0/0:2,0:2:6:0,6,61	0/0:4,0:4:12:0,12,118	0/0:4,0:4:12:0,12,126	0/0:1,0:1:3:0,3,33	0/0:7,0:7:21:0,21,215	0/0:4,0:4:12:0,12,125	0/0:3,0:3:9:0,9,87	0/0:6,0:6:15:0,15,168	0/0:4,0:4:12:0,12,124	0/0:4,0:4:12:0,12,123	0/0:4,0:4:12:0,12,124	0/0:2,0:2:3:0,3,45	0/0:4,0:4:6:0,6,76	0/0:4,0:4:9:0,9,108	0/0:2,2:4:3:0,3,45	0/0:7,0:7:12:0,12,164	./.:.:.:.:.	0/0:2,0:2:3:0,3,45	0/0:18,0:18:54:0,54,614
chr0	33201961	.	A	T	1672.9	.	AC=28;AF=0.114;AN=246;BaseQRankSum=2.426;DP=618;Dels=0.00;FS=1.037;HaplotypeScore=0.0714;InbreedingCoeff=0.4472;MLEAC=26;MLEAF=0.106;MQ=58.03;MQ0=3;MQRankSum=5.199;QD=21.45;ReadPosRankSum=-0.743	GT:AD:DP:GQ:PL	0/0:29,0:29:87:0,87,911	0/0:12,0:12:36:0,36,367	0/0:7,0:7:21:0,21,205	0/0:24,0:24:72:0,72,688	0/0:12,0:12:36:0,36,365	0/0:7,0:7:21:0,21,201	0/0:7,0:7:21:0,21,205	1/1:0,3:3:9:99,9,0	0/0:2,0:2:6:0,6,65	0/0:10,0:10:30:0,30,294	0/0:1,0:1:3:0,3,33	0/0:12,0:12:36:0,36,354	1/1:0,8:8:24:249,24,0	0/0:1,0:1:3:0,3,34	0/0:10,0:10:30:0,30,296	0/0:13,0:13:39:0,39,396	0/0:7,0:7:21:0,21,204	0/0:1,0:1:3:0,3,32	0/0:4,0:4:9:0,9,105	0/0:3,0:3:9:0,9,85	0/0:3,0:3:6:0,6,64	0/0:5,0:5:12:0,12,135	0/0:11,0:11:33:0,33,325	0/0:16,0:16:48:0,48,465	0/0:5,0:5:15:0,15,155	0/0:17,0:17:45:0,45,484	0/0:8,0:8:24:0,24,234	1/1:0,8:8:24:256,24,0	1/1:0,2:2:6:61,6,0	0/0:5,0:5:12:0,12,132	1/1:0,4:4:12:130,12,0	1/1:0,9:9:27:297,27,0	1/1:1,5:6:15:152,15,0	0/1:1,3:4:18:83,0,18	0/0:6,0:6:18:0,18,192	0/0:3,0:3:9:0,9,97	0/0:6,0:6:18:0,18,182	0/0:3,0:3:9:0,9,86	1/1:0,8:8:18:212,18,0	0/0:3,0:3:9:0,9,93	0/0:2,0:2:6:0,6,63	0/0:13,0:13:36:0,36,372	0/0:16,0:16:45:0,45,461	0/0:14,0:14:42:0,42,415	0/0:14,0:14:39:0,39,407	0/0:4,0:4:12:0,12,124	0/0:8,0:8:24:0,24,241	0/0:2,0:2:6:0,6,63	./.:.:.:.:.	0/0:1,0:1:3:0,3,31	0/0:3,0:3:9:0,9,86	0/0:3,0:3:9:0,9,83	0/0:3,0:3:9:0,9,88	0/0:3,0:3:9:0,9,89	0/0:2,0:2:6:0,6,59	0/0:2,0:2:6:0,6,61	0/0:2,0:2:6:0,6,59	0/0:2,0:2:6:0,6,59	0/0:3,0:3:9:0,9,89	0/0:5,0:5:15:0,15,148	0/0:2,0:2:6:0,6,63	0/0:2,0:2:6:0,6,64	0/0:6,0:6:18:0,18,176	0/0:1,0:1:3:0,3,29	0/0:4,0:4:9:0,9,106	0/0:4,0:4:12:0,12,114	0/0:2,0:2:6:0,6,63	0/0:4,0:4:12:0,12,115	./.:.:.:.:.	./.:.:.:.:.	./.:.:.:.:.	0/0:1,0:1:3:0,3,30	0/0:2,0:2:6:0,6,58	0/0:1,0:1:3:0,3,33	./.:.:.:.:.	0/0:4,0:4:12:0,12,121	./.:.:.:.:.	0/0:1,0:1:3:0,3,33	./.:.:.:.:.	0/0:1,0:1:3:0,3,29	./.:.:.:.:.	0/0:3,0:3:9:0,9,86	0/0:4,0:4:12:0,12,128	0/0:2,0:2:6:0,6,63	0/0:2,0:2:6:0,6,58	0/0:4,0:4:12:0,12,126	0/0:4,0:4:12:0,12,122	0/1:5,1:6:12:12,0,137	0/0:4,0:4:12:0,12,118	0/1:4,1:5:17:17,0,116	./.:.:.:.:.	1/1:0,4:4:12:124,12,0	0/0:2,0:2:6:0,6,59	0/0:1,0:1:3:0,3,29	1/1:0,2:2:6:61,6,0	0/0:2,0:2:6:0,6,63	0/0:2,0:2:6:0,6,64	0/0:2,0:2:6:0,6,58	0/0:1,0:1:3:0,3,29	0/0:1,0:1:3:0,3,30	0/0:6,0:6:18:0,18,187	0/0:2,0:2:6:0,6,59	0/1:1,2:3:21:52,0,21	0/0:3,0:3:9:0,9,87	0/0:3,0:3:9:0,9,90	0/0:5,0:5:12:0,12,136	0/0:2,0:2:6:0,6,61	0/0:5,0:6:15:0,15,146	0/0:4,0:4:12:0,12,125	./.:.:.:.:.	0/0:5,0:5:15:0,15,143	0/0:4,0:4:12:0,12,128	0/0:3,0:3:9:0,9,93	1/1:0,2:2:6:64,6,0	1/1:0,4:4:12:122,12,0	0/0:1,0:1:3:0,3,30	0/0:1,0:1:3:0,3,32	0/0:1,0:1:3:0,3,33	0/0:2,0:2:6:0,6,59	0/0:1,0:1:3:0,3,31	0/0:2,0:2:6:0,6,61	0/0:4,0:4:12:0,12,118	0/0:2,0:2:6:0,6,59	0/0:1,0:1:3:0,3,29	0/0:5,0:5:12:0,12,125	./.:.:.:.:.	0/0:3,0:3:9:0,9,93	0/0:4,0:4:9:0,9,105	./.:.:.:.:.	0/0:2,0:2:3:0,3,45	0/0:4,0:4:12:0,12,122	0/0:4,0:4:9:0,9,106	0/0:3,0:3:6:0,6,75	0/0:6,0:6:12:0,12,151	./.:.:.:.:.	./.:.:.:.:.	0/0:26,0:26:78:0,78,860
chr0	33205894	.	A	G	1982.78	.	AC=77;AF=0.513;AN=150;BaseQRankSum=1.477;DP=396;Dels=0.00;FS=36.797;HaplotypeScore=0.0240;InbreedingCoeff=0.1436;MLEAC=76;MLEAF=0.507;MQ=20.52;MQ0=35;MQRankSum=-1.166;QD=8.33;ReadPosRankSum=-5.974	GT:AD:DP:GQ:PL	0/0:5,0:5:6:0,6,55	0/1:11,2:13:43:43,0,101	1/1:6,2:8:6:58,6,0	1/1:8,2:10:6:65,6,0	0/1:6,1:7:24:26,0,24	./.:.:.:.:.	1/1:1,1:2:3:30,3,0	./.:.:.:.:.	./.:.:.:.:.	1/1:0,3:3:3:32,3,0	./.:.:.:.:.	1/1:3,2:5:6:60,6,0	0/1:5,4:9:15:106,0,15	./.:.:.:.:.	1/1:8,6:14:18:186,18,0	1/1:0,1:1:3:31,3,0	1/1:0,2:2:3:30,3,0	./.:.:.:.:.	./.:.:.:.:.	0/0:1,0:1:3:0,3,32	./.:.:.:.:.	1/1:0,3:3:3:26,3,0	0/1:3,2:5:51:51,0,51	0/1:1,6:7:21:52,0,21	./.:.:.:.:.	0/1:2,5:7:44:79,0,44	0/1:8,2:10:48:48,0,73	./.:.:.:.:.	./.:.:.:.:.	1/1:0,5:5:6:63,6,0	./.:.:.:.:.	./.:.:.:.:.	./.:.:.:.:.	0/0:1,0:1:3:0,3,28	1/1:0,3:3:3:33,3,0	0/0:2,0:2:3:0,3,28	0/0:9,0:9:9:0,9,92	./.:.:.:.:.	./.:.:.:.:.	./.:.:.:.:.	./.:.:.:.:.	1/1:0,8:8:6:60,6,0	0/1:12,1:13:8:8,0,149	1/1:0,5:5:6:65,6,0	1/1:0,6:6:6:75,6,0	1/1:0,4:4:3:30,3,0	1/1:4,1:5:3:32,3,0	./.:.:.:.:.	1/1:1,1:2:3:32,3,0	0/0:5,0:5:6:0,6,63	0/0:2,0:2:6:0,6,58	0/0:2,0:2:3:0,3,32	1/1:0,1:1:3:32,3,0	./.:.:.:.:.	./.:.:.:.:.	./.:.:.:.:.	./.:.:.:.:.	./.:.:.:.:.	./.:.:.:.:.	./.:.:.:.:.	./.:.:.:.:.	0/1:1,2:3:20:20,0,23	./.:.:.:.:.	0/0:1,3:4:3:0,3,32	1/1:0,2:2:3:32,3,0	0/0:2,0:2:6:0,6,59	0/0:5,0:5:9:0,9,90	./.:.:.:.:.	0/0:2,0:2:3:0,3,32	./.:.:.:.:.	0/0:2,0:2:3:0,3,29	0/1:1,5:6:23:26,0,23	0/1:4,5:9:44:44,0,91	./.:.:.:.:.	1/1:0,2:2:6:63,6,0	0/1:1,1:2:25:25,0,26	0/0:2,1:3:6:0,6,63	./.:.:.:.:.	./.:.:.:.:.	0/1:7,2:9:48:48,0,89	1/1:1,1:2:3:32,3,0	./.:.:.:.:.	./.:.:.:.:.	./.:.:.:.:.	1/1:1,2:3:6:61,6,0	./.:.:.:.:.	./.:.:.:.:.	./.:.:.:.:.	1/1:2,1:3:3:31,3,0	0/0:2,0:2:3:0,3,27	0/0:1,1:2:3:0,3,29	0/0:4,0:4:3:0,3,29	./.:.:.:.:.	1/1:0,2:2:6:62,6,0	0/1:1,5:6:20:79,0,20	./.:.:.:.:.	./.:.:.:.:.	./.:.:.:.:.	./.:.:.:.:.	1/1:1,1:2:3:32,3,0	./.:.:.:.:.	./.:.:.:.:.	0/0:1,1:2:3:0,3,32	1/1:0,5:5:9:87,9,0	./.:.:.:.:.	./.:.:.:.:.	0/0:1,0:1:3:0,3,28	./.:.:.:.:.	0/0:1,0:1:3:0,3,28	./.:.:.:.:.	1/1:1,2:3:6:60,6,0	0/0:1,0:1:3:0,3,28	0/0:4,2:6:12:0,12,126	0/0:1,1:2:3:0,3,32	0/0:1,2:3:3:0,3,31	./.:.:.:.:.	0/1:1,2:3:23:25,0,23	./.:.:.:.:.	1/1:3,1:4:3:32,3,0	./.:.:.:.:.	0/0:1,0:1:3:0,3,30	./.:.:.:.:.	1/1:0,4:4:3:32,3,0	0/0:1,1:2:3:0,3,30	./.:.:.:.:.	./.:.:.:.:.	./.:.:.:.:.	1/1:0,1:1:3:32,3,0	./.:.:.:.:.	./.:.:.:.:.	./.:.:.:.:.	./.:.:.:.:.	0/1:2,3:5:39:39,0,39	0/0:7,0:7:15:0,15,182	0/1:2,2:4:25:39,0,25	./.:.:.:.:.	0/0:22,0:22:21:0,21,211
chr0	33212886	.	T	C	1407.53	.	AC=21;AF=0.081;AN=260;BaseQRankSum=-4.167;DP=687;Dels=0.00;FS=4.209;HaplotypeScore=0.1388;InbreedingCoeff=0.4013;MLEAC=18;MLEAF=0.069;MQ=59.78;MQ0=0;MQRankSum=2.537;QD=23.86;ReadPosRankSum=-1.394	GT:AD:DP:GQ:PL	0/0:35,0:35:99:0,99,1089	0/0:14,0:14:42:0,42,429	0/0:10,0:10:30:0,30,305	0/0:18,1:19:29:0,29,517	0/0:14,0:14:42:0,42,428	0/0:6,0:6:18:0,18,190	0/0:7,0:7:21:0,21,208	0/0:2,0:2:6:0,6,65	0/0:3,0:3:9:0,9,95	0/0:10,0:10:27:0,27,274	0/0:4,0:4:12:0,12,122	0/0:7,2:9:21:0,21,219	0/0:12,0:12:27:0,27,312	0/0:1,0:1:3:0,3,32	0/0:16,2:18:42:0,42,449	0/0:11,0:11:33:0,33,341	1/1:0,14:14:42:424,42,0	0/0:3,0:3:9:0,9,96	0/0:6,0:6:18:0,18,182	0/0:4,0:4:12:0,12,120	0/0:6,0:6:18:0,18,192	0/0:5,0:5:15:0,15,153	0/0:18,0:18:51:0,51,541	0/0:9,0:9:27:0,27,278	0/0:3,0:3:9:0,9,96	0/0:14,0:14:42:0,42,422	0/0:10,0:10:27:0,27,287	1/1:0,1:1:3:34,3,0	0/0:4,0:4:12:0,12,126	0/0:9,0:9:27:0,27,278	0/0:3,0:3:9:0,9,100	0/0:4,0:4:12:0,12,128	0/0:7,0:7:21:0,21,219	0/0:1,0:1:3:0,3,32	0/0:14,0:15:42:0,42,446	0/0:3,0:3:9:0,9,89	1/1:0,12:12:36:365,36,0	0/0:4,0:4:12:0,12,129	0/0:6,0:6:15:0,15,169	0/0:1,0:1:3:0,3,32	1/1:1,1:2:3:31,3,0	0/0:10,0:10:30:0,30,313	0/0:21,0:21:60:0,60,636	0/0:15,0:15:45:0,45,464	0/0:9,0:9:27:0,27,284	0/0:13,0:13:39:0,39,399	0/0:4,0:4:12:0,12,125	./.:.:.:.:.	0/0:1,0:1:3:0,3,32	0/0:6,0:6:18:0,18,184	0/0:3,0:3:9:0,9,89	0/0:1,0:1:3:0,3,32	0/0:3,0:3:9:0,9,93	0/0:4,0:4:12:0,12,131	0/0:4,0:4:12:0,12,123	0/0:1,0:1:3:0,3,32	0/0:2,0:2:6:0,6,63	0/0:4,0:4:12:0,12,119	0/0:1,0:1:3:0,3,31	0/0:3,0:3:9:0,9,83	0/0:5,0:5:15:0,15,153	0/0:1,0:1:3:0,3,30	1/1:0,6:6:15:143,15,0	0/0:6,0:6:18:0,18,186	0/0:7,0:7:21:0,21,206	0/0:3,0:3:9:0,9,92	0/0:2,0:2:6:0,6,63	0/0:5,0:5:12:0,12,141	1/1:0,5:5:15:151,15,0	0/0:1,0:1:3:0,3,33	0/0:3,0:3:9:0,9,91	0/0:2,0:2:6:0,6,61	0/0:1,0:1:3:0,3,31	0/0:9,0:9:24:0,24,235	0/0:5,0:5:15:0,15,154	0/0:3,0:3:9:0,9,94	0/0:3,0:3:9:0,9,92	0/0:3,0:3:9:0,9,91	./.:.:.:.:.	1/1:0,5:5:12:132,12,0	0/0:1,0:1:3:0,3,30	0/0:1,0:1:3:0,3,32	0/0:1,0:1:3:0,3,28	0/0:4,0:4:12:0,12,122	./.:.:.:.:.	0/0:2,0:2:3:0,3,32	0/0:3,0:3:9:0,9,95	0/0:2,0:2:6:0,6,64	0/0:1,0:1:3:0,3,24	0/1:1,4:5:17:109,0,17	0/0:2,0:2:6:0,6,61	0/0:1,0:1:3:0,3,32	0/0:2,0:2:6:0,6,62	0/0:3,0:3:9:0,9,95	0/0:1,0:1:3:0,3,31	0/0:3,0:3:9:0,9,97	0/0:1,0:1:3:0,3,32	0/0:1,0:1:3:0,3,32	./.:.:.:.:.	./.:.:.:.:.	0/0:2,0:2:6:0,6,59	./.:.:.:.:.	0/0:1,0:1:3:0,3,31	0/0:1,0:1:3:0,3,34	0/0:1,0:1:3:0,3,30	0/0:2,0:2:6:0,6,59	0/0:2,0:2:6:0,6,63	0/0:3,0:3:9:0,9,96	0/0:1,0:1:3:0,3,31	0/0:3,0:3:9:0,9,89	0/0:4,0:4:12:0,12,121	0/0:1,0:1:3:0,3,31	0/0:9,0:9:27:0,27,284	1/1:0,7:7:21:212,21,0	0/0:3,0:3:9:0,9,92	1/1:0,1:1:3:30,3,0	0/0:3,0:3:9:0,9,97	0/0:3,0:3:9:0,9,92	0/0:4,0:4:12:0,12,119	0/0:4,0:4:12:0,12,122	0/0:2,0:2:6:0,6,59	./.:.:.:.:.	0/0:5,0:5:15:0,15,155	0/0:2,0:2:6:0,6,59	0/0:4,0:4:12:0,12,122	1/1:0,1:1:3:32,3,0	0/0:2,0:2:6:0,6,62	0/0:4,0:4:12:0,12,125	0/0:3,0:3:9:0,9,93	0/0:2,0:2:3:0,3,45	0/0:4,0:4:9:0,9,102	0/0:2,0:2:3:0,3,45	0/0:1,0:3:3:0,3,26	0/0:1,0:1:3:0,3,32	0/0:6,0:6:15:0,15,156	0/0:6,0:6:9:0,9,103	0/0:31,0:31:93:0,93,1068
chr0	33213669	.	C	G	1677.69	.	AC=21;AF=0.084;AN=250;BaseQRankSum=1.766;DP=914;Dels=0.00;FS=1.005;HaplotypeScore=0.0436;InbreedingCoeff=0.4896;MLEAC=17;MLEAF=0.068;MQ=59.88;MQ0=0;MQRankSum=1.580;QD=25.81;ReadPosRankSum=0.550	GT:AD:DP:GQ:PL	0/0:47,0:47:99:0,141,1507	0/0:12,0:12:36:0,36,373	0/0:17,0:17:51:0,51,547	0/0:39,0:39:99:0,117,1192	0/0:15,0:15:45:0,45,460	0/0:16,0:16:48:0,48,504	0/0:17,0:17:45:0,45,493	0/0:1,0:1:3:0,3,32	0/0:1,0:1:3:0,3,31	0/0:18,0:18:54:0,54,557	./.:.:.:.:.	0/0:11,0:11:33:0,33,346	0/0:16,0:16:45:0,45,467	./.:.:.:.:.	0/0:23,0:23:69:0,69,737	0/0:25,0:25:72:0,72,755	1/1:0,14:14:39:422,39,0	./.:.:.:.:.	0/0:9,0:9:24:0,24,262	0/0:9,0:9:24:0,24,260	0/0:4,0:4:12:0,12,127	0/0:13,0:13:36:0,36,377	0/0:20,0:20:57:0,57,588	0/0:20,0:20:60:0,60,637	./.:.:.:.:.	0/0:22,0:22:60:0,60,651	0/0:9,0:9:27:0,27,276	1/1:0,1:1:3:33,3,0	./.:.:.:.:.	0/0:26,0:26:78:0,78,811	0/0:1,0:1:3:0,3,31	0/0:7,0:7:21:0,21,225	0/0:21,0:21:63:0,63,639	0/0:1,0:1:3:0,3,34	0/0:11,0:11:33:0,33,340	0/1:2,1:3:24:24,0,56	1/1:0,22:22:63:678,63,0	0/0:5,0:5:15:0,15,153	0/0:13,0:13:39:0,39,405	0/0:2,0:2:6:0,6,59	1/1:0,3:3:9:106,9,0	0/0:8,0:8:24:0,24,249	0/0:24,0:24:66:0,66,731	0/0:20,0:20:60:0,60,621	0/0:16,0:16:48:0,48,507	0/0:19,0:19:57:0,57,580	0/0:10,0:10:30:0,30,317	./.:.:.:.:.	0/0:2,0:2:6:0,6,66	0/0:4,0:4:9:0,9,106	0/0:2,0:2:6:0,6,62	0/0:3,0:3:9:0,9,89	0/0:3,0:3:9:0,9,102	0/0:1,0:1:3:0,3,30	0/0:4,0:4:12:0,12,124	0/0:2,0:2:6:0,6,57	0/0:5,0:5:15:0,15,163	0/0:8,0:8:21:0,21,237	0/0:2,0:2:6:0,6,63	0/0:10,0:10:30:0,30,308	./.:.:.:.:.	0/0:4,0:4:12:0,12,121	1/1:0,3:3:9:97,9,0	0/0:1,0:1:3:0,3,34	0/0:4,0:4:12:0,12,118	0/0:3,0:3:6:0,6,77	0/0:8,0:8:18:0,18,218	0/0:3,0:3:9:0,9,94	1/1:0,4:4:12:126,12,0	./.:.:.:.:.	0/0:2,0:2:6:0,6,65	./.:.:.:.:.	0/0:1,0:1:3:0,3,34	0/0:4,0:4:12:0,12,120	0/0:4,0:4:12:0,12,127	0/0:2,0:2:6:0,6,66	0/0:2,0:2:6:0,6,60	0/0:4,0:4:12:0,12,122	0/0:4,0:4:12:0,12,130	1/1:0,3:4:9:101,9,0	0/0:1,0:1:3:0,3,32	0/0:1,0:1:3:0,3,32	0/0:6,0:6:18:0,18,187	0/0:5,0:5:15:0,15,150	0/0:4,0:4:12:0,12,117	0/0:2,0:2:6:0,6,67	0/0:3,0:3:9:0,9,90	0/0:7,0:7:21:0,21,219	0/0:6,0:6:18:0,18,185	1/1:0,1:1:3:32,3,0	0/0:1,0:1:3:0,3,32	0/0:4,0:4:12:0,12,125	0/0:2,0:2:6:0,6,62	0/0:2,0:2:6:0,6,67	0/0:2,0:2:6:0,6,61	0/0:1,0:1:3:0,3,32	0/0:6,0:6:18:0,18,189	0/0:3,0:3:9:0,9,97	0/0:2,0:2:6:0,6,60	0/0:2,0:2:6:0,6,59	./.:.:.:.:.	0/0:3,0:3:9:0,9,95	0/0:3,0:3:9:0,9,89	0/0:2,0:2:6:0,6,62	0/0:4,0:4:12:0,12,126	0/0:2,0:2:6:0,6,61	./.:.:.:.:.	0/0:6,0:6:18:0,18,180	0/0:2,0:2:6:0,6,67	0/0:3,0:3:9:0,9,93	0/0:13,0:13:39:0,39,388	0/0:2,0:2:6:0,6,67	0/0:5,0:5:15:0,15,156	1/1:0,8:8:24:249,24,0	0/0:5,0:5:15:0,15,160	1/1:0,2:2:6:67,6,0	0/0:2,0:2:6:0,6,63	0/0:3,0:3:9:0,9,94	0/0:7,0:7:21:0,21,211	0/0:1,0:1:3:0,3,32	0/0:6,0:6:18:0,18,192	0/0:5,0:5:15:0,15,154	0/0:6,0:6:18:0,18,189	0/0:4,0:4:12:0,12,124	0/0:6,0:6:18:0,18,182	0/0:1,0:1:3:0,3,31	0/0:4,0:4:9:0,9,109	0/0:4,0:4:12:0,12,122	0/0:3,0:3:9:0,9,94	0/0:6,0:6:9:0,9,134	./.:.:.:.:.	0/0:4,0:4:9:0,9,109	0/0:6,0:6:9:0,9,134	0/0:6,0:6:9:0,9,134	0/0:2,0:2:3:0,3,45	0/0:2,0:2:6:0,6,62	0/0:20,0:20:60:0,60,647
chr0	33213766	.	C	T	552.81	.	AC=13;AF=0.052;AN=252;BaseQRankSum=-2.783;DP=680;Dels=0.00;FS=0.000;HaplotypeScore=0.0669;InbreedingCoeff=0.2367;MLEAC=10;MLEAF=0.040;MQ=59.79;MQ0=0;MQRankSum=-0.619;QD=16.26;ReadPosRankSum=-0.113	GT:AD:DP:GQ:PL	0/0:42,0:42:99:0,126,1365	0/0:12,0:12:36:0,36,379	0/0:13,0:13:36:0,36,408	0/0:25,0:25:72:0,72,766	0/0:9,0:9:27:0,27,285	0/0:8,0:8:21:0,21,238	0/0:7,0:7:21:0,21,219	0/0:1,0:1:3:0,3,31	0/0:7,0:7:21:0,21,212	0/0:8,0:8:24:0,24,247	0/0:3,0:3:9:0,9,95	0/0:6,0:6:18:0,18,196	0/0:11,0:11:33:0,33,350	./.:.:.:.:.	0/0:20,0:20:60:0,60,631	0/0:12,0:12:33:0,33,361	0/0:10,0:10:27:0,27,276	./.:.:.:.:.	0/0:6,0:6:18:0,18,181	0/0:3,0:3:9:0,9,92	0/0:1,0:1:3:0,3,34	0/0:8,0:8:24:0,24,241	0/0:9,0:9:27:0,27,283	0/0:14,0:14:39:0,39,429	0/0:1,0:1:3:0,3,31	0/0:13,0:13:39:0,39,412	0/0:11,0:11:33:0,33,351	0/0:4,0:4:12:0,12,134	0/0:5,0:5:15:0,15,169	0/0:20,0:20:60:0,60,634	0/0:3,0:3:9:0,9,94	0/0:1,0:1:3:0,3,33	0/0:2,0:2:6:0,6,65	0/0:4,0:4:12:0,12,130	0/0:10,0:10:30:0,30,320	0/0:1,0:1:3:0,3,35	0/0:19,0:19:57:0,57,600	0/0:7,0:7:21:0,21,214	0/0:6,0:6:18:0,18,176	0/0:1,0:1:3:0,3,33	0/0:2,0:2:6:0,6,67	0/0:16,0:16:42:0,42,474	0/0:11,0:11:27:0,27,311	0/0:10,0:10:30:0,30,319	1/1:0,9:9:27:262,27,0	0/0:9,0:9:27:0,27,285	0/0:9,0:9:24:0,24,268	0/0:2,0:2:6:0,6,63	0/0:2,0:2:6:0,6,63	0/0:5,0:5:12:0,12,140	0/0:1,0:1:3:0,3,32	0/0:4,0:4:12:0,12,126	0/0:3,0:3:9:0,9,97	0/0:1,0:1:3:0,3,31	0/0:4,0:4:12:0,12,126	0/0:2,0:2:6:0,6,65	0/0:3,0:3:9:0,9,95	./.:.:.:.:.	0/0:4,0:4:12:0,12,122	0/0:2,0:2:6:0,6,65	0/0:2,0:2:6:0,6,64	0/0:1,0:1:3:0,3,32	0/0:3,0:3:9:0,9,92	0/0:2,0:2:6:0,6,61	0/0:2,0:2:6:0,6,67	0/1:1,1:2:23:23,0,26	0/0:2,0:2:6:0,6,63	0/0:6,0:6:18:0,18,186	0/0:5,0:5:15:0,15,144	0/0:1,0:1:3:0,3,34	./.:.:.:.:.	0/0:1,0:1:3:0,3,33	0/0:1,0:1:3:0,3,32	0/0:6,0:6:18:0,18,187	0/0:6,0:6:18:0,18,178	0/0:3,0:3:9:0,9,94	./.:.:.:.:.	1/1:0,5:5:15:149,15,0	0/0:2,0:2:6:0,6,63	0/0:2,0:2:6:0,6,63	0/0:6,0:6:18:0,18,191	0/0:3,0:3:9:0,9,95	0/0:3,0:3:9:0,9,100	0/0:4,0:4:12:0,12,126	0/0:2,0:2:6:0,6,55	0/0:3,0:3:9:0,9,97	0/0:3,0:3:9:0,9,93	0/0:1,0:2:3:0,3,32	0/0:1,0:1:3:0,3,31	0/0:3,0:3:9:0,9,100	./.:.:.:.:.	0/0:1,0:1:3:0,3,32	./.:.:.:.:.	./.:.:.:.:.	0/0:1,0:1:3:0,3,32	0/0:3,0:3:9:0,9,97	0/0:2,0:2:6:0,6,61	0/0:3,0:3:9:0,9,90	0/0:1,0:1:3:0,3,31	./.:.:.:.:.	0/0:2,0:2:6:0,6,60	0/0:1,0:1:3:0,3,31	0/0:4,0:4:12:0,12,128	0/0:2,0:2:6:0,6,63	./.:.:.:.:.	0/0:5,0:5:15:0,15,161	0/0:6,0:6:18:0,18,192	0/0:5,0:5:15:0,15,155	0/0:3,0:3:9:0,9,99	0/0:2,0:2:6:0,6,60	0/0:4,0:4:12:0,12,124	0/0:3,0:3:9:0,9,98	0/0:10,0:10:30:0,30,310	./.:.:.:.:.	0/0:4,0:4:12:0,12,125	0/0:5,0:5:15:0,15,167	0/0:3,0:3:9:0,9,97	0/0:2,0:2:6:0,6,63	0/0:1,0:1:3:0,3,31	0/0:4,0:4:12:0,12,127	0/0:3,0:3:9:0,9,96	0/1:1,1:2:24:24,0,27	0/0:5,0:5:12:0,12,142	0/1:5,3:8:63:63,0,135	1/1:0,1:1:3:29,3,0	0/0:1,0:1:3:0,3,32	1/1:0,4:4:12:118,12,0	1/1:0,3:3:9:92,9,0	0/0:1,0:1:3:0,3,30	0/0:6,0:6:9:0,9,134	0/0:2,0:2:3:0,3,45	0/0:3,0:3:6:0,6,77	0/0:3,1:4:6:0,6,75	0/0:4,0:4:6:0,6,89	0/0:2,0:2:3:0,3,45	0/0:2,0:2:3:0,3,45	0/0:28,0:28:78:0,78,841
chr0	33216579	.	A	C	6044.95	.	AC=63;AF=0.240;AN=262;BaseQRankSum=8.001;DP=951;Dels=0.00;FS=3.136;HaplotypeScore=0.0987;InbreedingCoeff=0.7168;MLEAC=62;MLEAF=0.237;MQ=59.75;MQ0=0;MQRankSum=0.672;QD=27.48;ReadPosRankSum=0.381	GT:AD:DP:GQ:PL	0/0:61,0:61:99:0,183,1925	1/1:0,17:17:48:534,48,0	1/1:0,19:19:54:589,54,0	0/0:39,0:39:99:0,117,1171	0/0:16,0:16:48:0,48,491	0/0:14,0:14:42:0,42,421	0/0:20,0:20:57:0,57,582	0/0:4,0:4:12:0,12,113	0/0:1,0:1:3:0,3,32	0/0:13,0:13:39:0,39,380	./.:.:.:.:.	0/0:18,0:18:54:0,54,552	0/0:14,0:14:39:0,39,416	0/0:2,0:2:6:0,6,63	0/0:17,0:17:51:0,51,518	0/0:17,0:17:45:0,45,477	0/0:20,0:20:60:0,60,604	1/1:0,2:2:6:64,6,0	1/1:0,11:11:24:288,24,0	1/1:0,13:13:33:371,33,0	1/1:0,3:3:9:95,9,0	1/1:0,14:14:42:442,42,0	1/1:0,13:13:39:409,39,0	0/0:29,0:29:87:0,87,900	0/0:3,0:3:9:0,9,92	1/1:0,17:17:51:538,51,0	0/0:17,0:17:42:0,42,465	0/0:4,0:4:12:0,12,127	0/0:2,0:2:6:0,6,65	0/0:21,0:21:54:0,54,589	0/0:1,0:1:3:0,3,33	0/0:2,0:2:6:0,6,63	0/0:19,0:19:48:0,48,530	0/0:1,0:1:3:0,3,31	0/0:14,0:14:42:0,42,421	./.:.:.:.:.	0/0:15,0:15:45:0,45,459	0/0:14,0:14:39:0,39,415	0/0:11,0:11:30:0,30,317	0/0:2,0:2:6:0,6,67	./.:.:.:.:.	0/0:13,0:13:39:0,39,394	0/0:10,0:10:30:0,30,295	0/0:21,0:21:60:0,60,615	1/1:0,17:17:48:524,48,0	0/0:16,0:16:48:0,48,480	1/1:0,9:9:27:292,27,0	0/0:4,0:4:12:0,12,126	0/0:1,0:1:3:0,3,31	0/0:1,0:1:3:0,3,28	0/0:2,0:2:3:0,3,45	0/0:4,0:4:9:0,9,107	0/0:3,0:3:9:0,9,94	0/0:1,0:1:3:0,3,33	0/0:3,0:3:9:0,9,95	0/0:5,0:5:15:0,15,144	0/0:7,0:7:21:0,21,211	0/0:12,0:12:30:0,30,337	0/0:2,0:2:6:0,6,63	0/0:6,0:6:18:0,18,183	0/0:2,0:2:6:0,6,61	0/0:4,0:4:12:0,12,130	0/0:10,0:10:27:0,27,290	0/0:3,0:3:9:0,9,89	0/0:1,0:1:3:0,3,33	0/0:3,0:3:9:0,9,93	./.:.:.:.:.	0/0:1,0:1:3:0,3,30	0/0:6,0:6:18:0,18,184	./.:.:.:.:.	1/1:0,2:2:6:61,6,0	1/1:0,3:3:9:96,9,0	1/1:0,3:3:9:97,9,0	1/1:0,5:5:15:158,15,0	0/0:3,0:3:9:0,9,90	0/0:5,0:5:15:0,15,153	1/1:0,3:3:6:79,6,0	1/1:0,1:1:3:34,3,0	0/0:2,0:2:6:0,6,63	0/0:3,0:3:9:0,9,96	0/0:4,0:4:12:0,12,123	0/0:2,0:2:6:0,6,61	0/0:2,0:2:6:0,6,63	1/1:0,5:5:15:155,15,0	1/1:0,6:6:18:185,18,0	0/1:3,1:4:21:21,0,87	0/0:1,0:1:3:0,3,30	0/0:5,0:5:15:0,15,158	0/0:4,0:4:12:0,12,123	0/0:3,0:3:9:0,9,96	0/0:3,0:3:9:0,9,92	0/0:5,0:5:15:0,15,155	0/0:7,0:7:21:0,21,211	0/0:5,0:5:12:0,12,139	0/0:3,0:3:9:0,9,94	0/0:2,0:2:6:0,6,63	0/0:7,0:7:21:0,21,219	0/0:3,0:3:9:0,9,93	./.:.:.:.:.	0/0:3,0:3:9:0,9,92	0/0:5,0:5:12:0,12,127	0/0:2,0:2:6:0,6,61	0/0:4,0:4:12:0,12,122	1/1:0,3:3:9:97,9,0	1/1:0,5:5:15:160,15,0	1/1:0,7:7:12:166,12,0	0/0:2,0:2:6:0,6,63	0/0:8,0:8:24:0,24,246	0/0:1,0:1:3:0,3,32	0/0:6,0:6:15:0,15,168	0/0:5,0:5:15:0,15,150	0/0:1,0:1:3:0,3,32	0/0:7,0:7:15:0,15,182	0/0:4,0:4:12:0,12,122	0/0:6,0:6:18:0,18,184	0/0:3,0:3:9:0,9,92	0/0:3,0:3:9:0,9,92	1/1:0,4:4:12:120,12,0	0/0:2,0:2:6:0,6,62	1/1:0,1:1:3:32,3,0	0/0:2,0:2:6:0,6,66	0/0:1,0:1:3:0,3,31	1/1:0,7:7:18:206,18,0	1/1:0,2:2:6:63,6,0	1/1:0,3:3:9:94,9,0	1/1:0,7:7:18:202,18,0	1/1:0,5:5:15:158,15,0	1/1:0,5:5:12:134,12,0	1/1:0,4:4:12:125,12,0	0/0:2,0:2:3:0,3,45	0/0:2,0:2:3:0,3,45	0/0:2,0:2:6:0,6,62	0/0:1,0:1:3:0,3,29	0/0:4,0:4:9:0,9,108	0/0:4,0:4:6:0,6,89	0/0:6,0:6:9:0,9,134	0/0:23,0:23:69:0,69,769
chr0	33217485	.	C	T	1203.6	.	AC=20;AF=0.079;AN=252;BaseQRankSum=-3.220;DP=919;Dels=0.00;FS=0.000;HaplotypeScore=0.0741;InbreedingCoeff=0.4986;MLEAC=14;MLEAF=0.056;MQ=59.79;MQ0=0;MQRankSum=-0.456;QD=24.56;ReadPosRankSum=0.195	GT:AD:DP:GQ:PL	0/0:51,0:51:99:0,153,1622	0/0:18,0:18:48:0,48,550	0/0:11,0:11:33:0,33,344	0/0:42,0:42:99:0,123,1319	0/0:9,0:9:27:0,27,299	0/0:15,0:15:42:0,42,468	1/1:0,25:25:72:740,72,0	0/0:1,0:1:3:0,3,31	0/0:4,0:4:12:0,12,132	0/0:21,0:21:60:0,60,658	0/0:3,0:3:9:0,9,99	0/0:14,0:14:36:0,36,408	0/0:14,0:14:42:0,42,448	0/0:1,0:1:3:0,3,32	0/0:10,0:10:30:0,30,310	0/0:15,0:15:45:0,45,472	0/0:15,0:15:45:0,45,488	./.:.:.:.:.	0/0:9,0:9:27:0,27,274	0/0:10,0:10:24:0,24,276	0/0:2,0:2:6:0,6,64	0/0:24,0:24:69:0,69,747	0/0:20,0:20:54:0,54,567	0/0:22,0:22:66:0,66,715	./.:.:.:.:.	0/0:23,0:23:66:0,66,712	0/0:12,0:12:30:0,30,355	0/0:3,0:3:9:0,9,101	0/0:2,0:2:6:0,6,67	0/0:21,0:21:63:0,63,659	0/0:6,0:6:18:0,18,194	0/0:1,0:1:3:0,3,36	0/0:21,0:21:63:0,63,644	0/0:2,0:2:6:0,6,57	0/0:21,0:21:63:0,63,671	0/0:3,0:3:9:0,9,95	0/0:16,0:16:42:0,42,470	0/0:10,0:10:30:0,30,314	0/0:11,0:11:27:0,27,295	./.:.:.:.:.	0/0:3,0:3:9:0,9,99	0/0:17,0:17:48:0,48,496	0/0:13,0:13:39:0,39,420	0/0:13,0:13:39:0,39,410	0/0:17,0:17:51:0,51,541	0/0:28,0:28:75:0,75,829	0/0:6,0:6:18:0,18,191	0/0:2,0:2:6:0,6,68	0/0:4,0:4:12:0,12,126	0/0:5,0:5:15:0,15,156	0/0:1,0:1:3:0,3,32	0/0:2,0:2:6:0,6,61	0/0:3,0:3:9:0,9,97	0/0:3,0:3:9:0,9,94	0/0:3,0:3:9:0,9,93	1/1:0,1:1:3:32,3,0	0/0:3,0:3:9:0,9,92	0/0:8,0:8:24:0,24,249	0/0:1,0:1:3:0,3,31	0/0:5,0:5:15:0,15,156	0/0:2,0:2:6:0,6,60	0/0:4,0:4:9:0,9,107	0/0:8,0:8:24:0,24,260	1/1:0,3:3:9:91,9,0	0/0:13,0:13:36:0,36,399	0/0:4,0:4:12:0,12,130	0/0:2,0:2:6:0,6,61	0/0:4,0:4:12:0,12,122	0/0:4,0:4:12:0,12,124	0/0:1,0:1:3:0,3,32	./.:.:.:.:.	0/0:3,0:3:9:0,9,96	./.:.:.:.:.	0/0:5,0:5:15:0,15,161	0/0:5,0:5:15:0,15,160	0/0:7,0:7:21:0,21,222	./.:.:.:.:.	0/0:4,0:4:12:0,12,128	0/0:1,0:1:3:0,3,32	0/0:4,0:4:12:0,12,132	0/0:2,0:2:6:0,6,62	0/0:2,0:2:6:0,6,61	0/0:3,0:3:9:0,9,98	0/0:3,0:3:9:0,9,94	0/0:2,0:2:6:0,6,62	1/1:0,1:1:3:34,3,0	0/0:5,0:5:15:0,15,157	1/1:0,2:2:6:61,6,0	0/0:6,0:6:18:0,18,184	./.:.:.:.:.	0/0:3,0:3:9:0,9,97	1/1:0,4:4:9:111,9,0	0/0:4,0:4:12:0,12,123	0/0:2,0:2:6:0,6,63	0/0:2,0:2:6:0,6,63	./.:.:.:.:.	0/0:1,0:1:3:0,3,31	1/1:0,2:2:6:61,6,0	0/0:1,0:1:3:0,3,30	1/1:0,2:2:6:59,6,0	0/0:2,0:2:6:0,6,62	0/0:2,0:2:6:0,6,60	./.:.:.:.:.	0/0:4,0:4:12:0,12,121	0/0:2,0:2:6:0,6,67	0/0:3,0:3:6:0,6,75	0/0:3,0:3:9:0,9,95	0/0:6,0:6:18:0,18,194	0/0:3,0:3:9:0,9,96	1/1:0,3:3:6:61,6,0	1/1:0,6:6:18:186,18,0	0/0:3,0:3:9:0,9,99	0/0:8,0:8:21:0,21,232	0/0:4,0:4:12:0,12,126	0/0:8,0:8:21:0,21,234	0/0:4,0:4:12:0,12,128	0/0:5,0:5:12:0,12,142	0/0:2,0:2:6:0,6,60	0/0:2,0:2:6:0,6,63	0/0:6,0:6:18:0,18,186	0/0:4,0:4:12:0,12,129	0/0:5,0:5:15:0,15,158	0/0:9,0:9:21:0,21,252	0/0:5,0:5:15:0,15,153	0/0:5,0:5:12:0,12,145	0/0:2,0:2:6:0,6,63	./.:.:.:.:.	0/0:5,0:5:15:0,15,162	0/0:2,0:2:6:0,6,59	0/0:4,0:4:9:0,9,110	./.:.:.:.:.	0/0:2,0:2:3:0,3,45	0/0:5,0:5:9:0,9,120	0/0:2,0:2:3:0,3,45	0/0:2,0:2:3:0,3,45	0/0:4,0:4:6:0,6,89	0/0:20,0:20:60:0,60,682
chr0	33219529	.	G	A	1324.68	.	AC=15;AF=0.056;AN=266;BaseQRankSum=-8.997;DP=1082;Dels=0.00;FS=2.318;HaplotypeScore=0.1079;InbreedingCoeff=0.3919;MLEAC=11;MLEAF=0.041;MQ=59.73;MQ0=0;MQRankSum=-0.293;QD=21.72;ReadPosRankSum=3.096	GT:AD:DP:GQ:PL	0/0:64,0:64:99:0,192,2019	0/0:23,0:23:69:0,69,726	0/0:20,0:20:57:0,57,603	0/0:32,0:32:96:0,96,993	0/0:17,0:17:48:0,48,514	0/0:17,0:17:42:0,42,480	0/0:18,0:18:51:0,51,550	0/0:3,0:3:9:0,9,97	0/0:2,0:2:6:0,6,63	0/0:21,0:21:60:0,60,638	./.:.:.:.:.	0/0:21,0:21:60:0,60,660	0/0:12,0:12:36:0,36,382	0/0:1,0:1:3:0,3,32	0/0:20,0:20:60:0,60,620	0/0:24,0:24:69:0,69,740	0/0:26,0:26:75:0,75,806	0/0:2,0:2:6:0,6,65	0/0:7,0:7:18:0,18,202	0/0:6,0:6:18:0,18,188	0/0:2,0:2:6:0,6,67	0/0:25,0:25:63:0,63,705	0/0:28,0:28:78:0,78,858	0/0:21,0:21:60:0,60,651	0/0:1,0:1:3:0,3,32	0/0:18,1:19:33:0,33,552	0/0:24,0:24:72:0,72,757	0/0:7,0:7:21:0,21,227	0/0:2,0:2:6:0,6,67	0/0:19,0:19:51:0,51,563	0/0:4,0:4:12:0,12,130	0/0:6,0:6:18:0,18,199	0/0:30,0:30:90:0,90,927	0/0:1,0:1:3:0,3,35	0/1:5,8:13:99:193,0,119	0/0:3,0:3:9:0,9,96	0/0:25,0:25:69:0,69,759	0/0:8,0:8:24:0,24,256	0/0:11,0:11:33:0,33,347	0/0:1,0:1:3:0,3,33	0/0:5,0:5:15:0,15,156	0/0:23,0:23:69:0,69,732	0/0:15,0:15:45:0,45,479	0/0:16,0:16:36:0,36,437	0/0:23,0:23:69:0,69,726	1/1:0,24:24:69:705,69,0	0/0:11,0:11:30:0,30,312	0/0:5,0:5:15:0,15,156	0/0:1,0:1:3:0,3,32	0/0:10,0:10:30:0,30,310	0/0:1,0:1:3:0,3,33	0/0:2,0:2:6:0,6,64	0/0:7,0:7:21:0,21,215	0/0:5,0:5:15:0,15,158	0/0:3,0:3:9:0,9,96	0/0:7,0:7:21:0,21,222	0/0:2,0:2:6:0,6,62	0/0:4,0:4:12:0,12,127	0/0:1,0:1:3:0,3,26	0/0:5,0:5:12:0,12,141	0/0:2,0:2:6:0,6,60	0/0:2,0:2:6:0,6,63	0/0:4,0:4:12:0,12,130	0/0:7,0:7:21:0,21,223	0/0:6,0:6:18:0,18,187	0/0:8,0:8:24:0,24,252	0/0:3,0:3:9:0,9,97	0/0:7,0:7:21:0,21,222	0/0:6,0:6:18:0,18,189	1/1:0,3:3:9:90,9,0	0/0:2,0:2:6:0,6,61	0/0:2,0:2:6:0,6,63	0/0:3,0:3:9:0,9,94	0/0:2,0:2:6:0,6,65	0/0:5,0:5:15:0,15,157	0/0:1,0:1:3:0,3,31	0/0:2,0:2:6:0,6,65	0/0:3,0:3:9:0,9,96	0/0:1,0:1:3:0,3,32	0/0:4,0:4:12:0,12,129	0/0:1,0:1:3:0,3,32	0/0:1,0:1:3:0,3,32	0/0:5,0:5:15:0,15,162	0/0:2,0:2:6:0,6,62	0/0:7,0:7:21:0,21,220	0/0:4,0:4:12:0,12,126	0/0:5,0:5:15:0,15,158	0/0:4,0:4:12:0,12,125	0/0:5,0:5:15:0,15,155	0/0:4,0:4:12:0,12,126	0/0:1,0:1:3:0,3,32	0/0:5,0:5:15:0,15,155	0/0:7,0:7:18:0,18,205	0/0:1,0:1:3:0,3,32	0/0:2,0:2:6:0,6,60	0/0:3,0:3:9:0,9,95	0/0:5,0:5:15:0,15,155	0/0:2,0:2:6:0,6,63	0/0:1,0:1:3:0,3,32	0/0:3,0:3:9:0,9,93	0/0:7,0:7:21:0,21,224	0/0:2,0:2:6:0,6,62	0/0:3,0:3:9:0,9,97	0/0:1,0:1:3:0,3,32	0/0:2,0:2:6:0,6,63	0/0:6,0:6:18:0,18,189	0/0:7,0:7:21:0,21,229	1/1:0,7:7:21:209,21,0	0/0:2,0:2:6:0,6,66	0/0:2,0:2:6:0,6,63	0/0:6,0:6:15:0,15,172	0/0:2,0:2:6:0,6,67	0/0:13,0:13:36:0,36,387	0/0:8,0:8:24:0,24,242	0/0:6,0:6:18:0,18,189	0/0:5,0:5:15:0,15,158	./.:.:.:.:.	0/0:2,0:2:6:0,6,61	0/0:5,0:5:15:0,15,157	0/0:3,0:3:9:0,9,95	0/0:3,0:3:6:0,6,77	0/0:3,0:3:9:0,9,92	0/0:7,0:7:21:0,21,217	0/0:2,0:2:6:0,6,63	0/0:7,0:7:18:0,18,193	0/0:4,0:4:12:0,12,125	0/0:8,0:8:24:0,24,252	0/0:6,0:6:18:0,18,189	./.:.:.:.:.	1/1:0,2:2:3:45,3,0	1/1:0,4:4:6:89,6,0	./.:.:.:.:.	1/1:0,6:6:12:151,12,0	0/0:8,0:8:12:0,12,179	1/1:0,2:2:3:45,3,0	0/0:2,0:2:3:0,3,45	0/0:32,0:32:96:0,96,1098
chr0	33221003	.	C	T	1587.06	.	AC=14;AF=0.052;AN=268;BaseQRankSum=2.701;DP=1070;Dels=0.00;FS=1.025;HaplotypeScore=0.1022;InbreedingCoeff=0.3831;MLEAC=13;MLEAF=0.049;MQ=59.10;MQ0=0;MQRankSum=1.374;QD=24.80;ReadPosRankSum=-0.502	GT:AD:DP:GQ:PL	0/0:76,0:76:99:0,220,2372	0/0:12,0:12:36:0,36,360	0/0:14,0:14:42:0,42,438	0/0:38,0:38:99:0,114,1156	0/0:24,0:24:72:0,72,730	0/0:26,0:26:75:0,75,769	0/0:17,0:17:45:0,45,475	0/0:3,0:3:9:0,9,96	0/1:3,1:4:21:21,0,85	0/0:22,0:22:63:0,63,664	0/0:2,0:2:6:0,6,63	1/1:0,21:21:57:624,57,0	0/0:11,0:11:33:0,33,334	0/0:1,0:1:3:0,3,34	0/0:23,0:23:66:0,66,681	0/0:22,0:22:66:0,66,671	0/0:19,0:19:57:0,57,580	0/0:2,0:2:6:0,6,65	0/0:6,0:6:15:0,15,170	0/0:9,0:9:27:0,27,262	0/0:3,0:3:9:0,9,91	0/0:21,0:21:63:0,63,641	0/0:18,0:18:51:0,51,529	0/0:23,0:23:66:0,66,690	0/0:4,0:4:12:0,12,123	0/0:16,0:16:45:0,45,481	0/0:22,0:22:60:0,60,650	0/0:5,0:5:15:0,15,162	0/0:1,0:1:3:0,3,29	0/0:28,0:28:81:0,81,853	0/0:5,0:5:15:0,15,157	0/0:2,0:2:6:0,6,68	0/0:18,0:18:51:0,51,532	0/0:6,0:6:18:0,18,189	0/0:22,0:22:66:0,66,675	0/0:2,0:2:6:0,6,65	0/0:31,0:31:90:0,90,940	0/0:17,0:17:45:0,45,470	0/0:12,0:12:36:0,36,357	0/0:4,0:4:12:0,12,126	0/0:2,0:2:6:0,6,55	0/0:17,0:17:51:0,51,533	0/0:19,0:19:54:0,54,568	1/1:0,18:18:51:552,51,0	0/0:16,0:16:48:0,48,497	0/0:27,0:27:78:0,78,817	0/0:8,0:8:24:0,24,242	0/1:1,3:4:20:86,0,20	0/0:3,0:3:9:0,9,88	0/0:2,0:2:6:0,6,60	0/0:2,0:2:6:0,6,63	0/0:2,0:2:6:0,6,61	0/0:4,0:4:12:0,12,121	0/0:1,0:1:3:0,3,30	0/0:3,0:3:9:0,9,97	0/0:3,0:3:9:0,9,97	1/1:0,3:3:9:89,9,0	1/1:0,4:4:12:130,12,0	0/0:2,0:2:6:0,6,61	1/1:0,6:6:18:178,18,0	0/0:3,0:3:9:0,9,94	0/0:2,0:2:6:0,6,63	0/0:11,0:11:33:0,33,335	0/0:1,0:1:3:0,3,30	0/0:5,0:5:15:0,15,149	0/0:3,0:3:9:0,9,91	0/0:3,0:3:9:0,9,99	0/0:7,0:7:21:0,21,213	0/0:6,0:6:15:0,15,167	0/0:3,0:3:9:0,9,95	0/0:1,0:1:3:0,3,31	0/0:3,0:3:9:0,9,93	0/0:3,0:3:9:0,9,97	0/0:4,0:4:12:0,12,123	0/0:6,0:6:18:0,18,184	1/1:0,4:4:12:124,12,0	0/0:2,0:2:3:0,3,45	0/0:3,0:3:9:0,9,96	0/0:1,0:1:3:0,3,33	0/0:2,0:2:6:0,6,63	0/0:7,0:7:21:0,21,216	0/0:4,0:4:12:0,12,126	0/0:3,0:3:9:0,9,90	0/0:4,0:4:12:0,12,124	0/0:4,0:4:12:0,12,122	0/0:1,0:1:3:0,3,30	0/0:4,0:4:12:0,12,126	0/0:5,0:5:15:0,15,159	0/0:5,0:5:15:0,15,156	0/0:10,0:10:27:0,27,278	0/0:1,0:1:3:0,3,32	0/0:4,0:4:12:0,12,122	0/0:5,0:5:15:0,15,155	0/0:1,0:1:3:0,3,30	0/0:2,0:2:6:0,6,61	0/0:5,0:5:15:0,15,154	0/0:4,0:4:12:0,12,122	0/0:2,0:2:6:0,6,61	0/0:1,0:1:3:0,3,30	0/0:2,0:2:6:0,6,65	0/0:4,0:4:12:0,12,124	0/0:1,0:1:3:0,3,31	0/0:8,0:8:24:0,24,245	./.:.:.:.:.	0/0:1,0:1:3:0,3,30	0/0:8,0:8:24:0,24,256	0/0:4,0:4:12:0,12,125	0/0:7,0:7:21:0,21,218	0/0:4,0:4:12:0,12,126	0/0:4,0:4:12:0,12,119	0/0:6,0:6:18:0,18,184	0/0:4,0:4:12:0,12,128	0/0:8,0:8:24:0,24,247	0/0:6,0:6:15:0,15,170	0/0:5,0:5:15:0,15,157	0/0:5,0:5:15:0,15,145	0/0:3,0:3:9:0,9,95	0/0:1,0:1:3:0,3,33	0/0:2,0:2:6:0,6,57	0/0:4,0:4:12:0,12,122	0/0:7,0:7:21:0,21,215	0/0:5,0:5:15:0,15,156	0/0:7,0:7:21:0,21,219	0/0:4,0:4:9:0,9,105	0/0:5,0:5:15:0,15,155	0/0:1,0:1:3:0,3,30	0/0:4,0:4:12:0,12,118	0/0:4,0:4:12:0,12,126	./.:.:.:.:.	0/0:2,0:2:6:0,6,62	0/0:5,0:5:9:0,9,121	0/0:2,0:2:3:0,3,45	0/0:4,0:4:9:0,9,106	./.:.:.:.:.	0/0:6,0:6:9:0,9,134	0/0:5,0:5:9:0,9,119	0/0:19,0:19:57:0,57,642
chr0	33224299	.	T	C	1514.25	.	AC=16;AF=0.062;AN=258;BaseQRankSum=-0.182;DP=810;Dels=0.00;FS=0.505;HaplotypeScore=0.1033;InbreedingCoeff=0.4345;MLEAC=15;MLEAF=0.058;MQ=59.42;MQ0=0;MQRankSum=-0.460;QD=25.67;ReadPosRankSum=-0.263	GT:AD:DP:GQ:PL	0/0:54,0:54:99:0,162,1726	0/0:19,0:19:51:0,51,553	0/0:16,0:16:42:0,42,476	0/0:33,0:33:99:0,99,1023	0/0:12,0:12:36:0,36,375	0/0:12,0:12:36:0,36,371	0/0:8,0:8:24:0,24,247	0/0:2,0:2:6:0,6,63	0/0:3,0:3:9:0,9,92	0/0:4,0:4:12:0,12,124	./.:.:.:.:.	0/0:15,0:15:45:0,45,466	0/0:7,0:7:18:0,18,206	0/0:2,0:2:6:0,6,61	0/0:15,0:15:39:0,39,435	0/0:19,0:19:51:0,51,561	1/1:1,16:17:48:506,48,0	0/0:6,0:6:18:0,18,189	0/0:13,0:13:39:0,39,405	0/0:10,0:10:24:0,24,261	0/0:1,0:1:3:0,3,32	0/0:17,0:17:51:0,51,542	0/0:13,0:13:39:0,39,419	0/0:16,0:16:42:0,42,468	0/0:3,0:3:9:0,9,99	0/0:12,0:12:33:0,33,359	0/0:16,0:16:48:0,48,493	0/0:5,0:5:15:0,15,153	0/0:1,0:1:3:0,3,32	0/0:11,0:11:33:0,33,353	0/0:4,0:4:12:0,12,128	0/0:3,0:3:9:0,9,97	0/0:22,0:22:60:0,60,668	0/0:2,0:2:6:0,6,65	0/0:20,0:20:60:0,60,623	0/0:1,0:1:3:0,3,33	1/1:0,13:13:36:372,36,0	0/0:5,0:5:15:0,15,151	0/0:7,0:7:18:0,18,202	0/0:3,0:3:9:0,9,99	1/1:1,2:3:6:64,6,0	0/0:10,0:10:24:0,24,278	0/0:17,0:17:45:0,45,496	0/0:11,0:11:30:0,30,334	0/0:16,0:16:45:0,45,474	0/0:17,0:17:45:0,45,492	0/0:4,0:4:12:0,12,131	0/0:3,0:3:9:0,9,100	0/0:1,0:1:3:0,3,32	0/0:8,0:8:24:0,24,252	0/0:1,0:1:3:0,3,31	0/0:4,0:4:12:0,12,126	0/0:4,0:4:12:0,12,122	0/0:2,0:2:6:0,6,61	0/0:3,0:3:9:0,9,98	0/0:5,0:5:15:0,15,158	0/0:5,0:5:15:0,15,149	0/0:8,0:8:21:0,21,232	0/0:1,0:1:3:0,3,33	0/0:3,0:3:9:0,9,93	./.:.:.:.:.	0/0:5,0:5:15:0,15,160	1/1:0,7:7:21:219,21,0	0/0:3,0:3:9:0,9,95	0/0:2,0:2:6:0,6,59	0/0:6,0:6:18:0,18,187	0/0:2,0:2:6:0,6,65	0/0:3,0:3:9:0,9,94	1/1:0,4:4:12:125,12,0	./.:.:.:.:.	0/0:1,0:1:3:0,3,31	0/0:1,0:1:3:0,3,29	0/0:2,0:2:6:0,6,63	0/0:5,0:5:12:0,12,140	0/0:3,0:3:9:0,9,93	0/0:3,0:3:9:0,9,96	./.:.:.:.:.	0/0:2,0:2:6:0,6,58	0/0:1,0:1:3:0,3,31	1/1:0,6:6:18:186,18,0	./.:.:.:.:.	0/0:1,0:1:3:0,3,34	0/0:3,0:3:9:0,9,97	0/0:2,0:2:6:0,6,64	0/0:3,0:3:9:0,9,90	0/0:4,0:4:12:0,12,125	0/0:3,0:3:9:0,9,95	0/0:6,0:6:18:0,18,184	0/0:2,0:2:6:0,6,61	0/0:4,0:4:12:0,12,128	0/0:1,0:1:3:0,3,33	0/0:2,0:2:6:0,6,63	0/0:1,0:1:3:0,3,32	0/0:1,0:1:3:0,3,32	0/0:1,0:1:3:0,3,31	0/0:3,0:3:9:0,9,97	0/0:4,0:4:12:0,12,125	0/0:2,0:2:6:0,6,62	0/0:1,0:1:3:0,3,32	0/0:1,0:1:3:0,3,33	0/0:5,0:5:15:0,15,148	0/0:2,0:2:6:0,6,61	0/0:2,0:2:6:0,6,61	0/0:1,0:1:3:0,3,32	0/0:2,0:2:6:0,6,63	0/0:5,0:5:15:0,15,156	1/1:0,4:4:12:120,12,0	0/0:5,0:5:15:0,15,151	0/0:1,0:1:3:0,3,31	0/0:5,0:5:15:0,15,162	0/0:5,0:5:15:0,15,155	0/0:1,0:1:3:0,3,32	0/0:8,0:8:24:0,24,250	1/1:0,5:5:15:159,15,0	0/0:2,0:2:6:0,6,59	0/0:6,0:6:18:0,18,184	0/0:2,0:2:6:0,6,67	0/0:2,0:2:6:0,6,61	0/0:3,0:3:9:0,9,90	0/0:2,0:2:6:0,6,67	0/0:3,0:3:9:0,9,95	0/0:4,0:4:12:0,12,134	0/0:5,0:5:15:0,15,160	0/0:5,0:5:12:0,12,128	0/0:8,0:8:21:0,21,236	0/0:2,0:2:6:0,6,58	0/0:3,0:3:9:0,9,95	0/0:4,0:4:12:0,12,126	0/0:1,0:1:3:0,3,30	0/0:2,0:2:3:0,3,45	./.:.:.:.:.	0/0:3,0:3:6:0,6,74	./.:.:.:.:.	./.:.:.:.:.	0/0:4,0:4:6:0,6,89	0/0:4,0:4:6:0,6,89	0/0:22,0:22:66:0,66,743
chr0	33224318	.	A	G	1969.46	.	AC=22;AF=0.087;AN=254;BaseQRankSum=1.507;DP=905;Dels=0.00;FS=3.451;HaplotypeScore=0.0448;InbreedingCoeff=0.4948;MLEAC=20;MLEAF=0.079;MQ=59.58;MQ0=0;MQRankSum=0.664;QD=24.62;ReadPosRankSum=-1.253	GT:AD:DP:GQ:PL	0/0:57,0:57:99:0,171,1822	0/0:21,0:21:57:0,57,613	0/0:18,0:18:48:0,48,513	0/0:40,0:40:99:0,120,1248	0/0:11,0:11:33:0,33,341	0/0:11,0:11:33:0,33,338	0/0:13,0:13:36:0,36,378	0/0:2,0:2:6:0,6,67	./.:.:.:.:.	0/0:10,0:10:30:0,30,315	0/0:1,0:1:3:0,3,34	1/1:0,19:19:57:603,57,0	0/0:10,0:10:27:0,27,284	0/0:2,0:2:6:0,6,59	0/0:18,0:18:48:0,48,521	0/0:19,0:19:51:0,51,554	0/0:17,0:17:51:0,51,508	0/0:6,0:6:18:0,18,184	0/0:13,0:13:39:0,39,401	0/0:13,0:13:33:0,33,361	0/0:1,0:1:3:0,3,32	0/0:19,0:19:51:0,51,549	0/0:10,0:10:30:0,30,309	0/0:18,0:18:48:0,48,536	0/0:1,0:1:3:0,3,32	0/0:10,0:10:30:0,30,310	0/0:16,0:16:48:0,48,509	0/0:5,0:5:15:0,15,158	0/0:1,0:1:3:0,3,36	0/0:14,0:14:42:0,42,437	0/0:3,0:3:9:0,9,94	0/0:2,0:2:6:0,6,62	0/0:24,0:24:66:0,66,696	0/0:1,0:1:3:0,3,32	0/0:20,0:20:60:0,60,616	0/0:3,0:3:9:0,9,94	0/0:19,0:19:48:0,48,535	0/0:5,0:5:15:0,15,161	0/0:12,0:12:33:0,33,367	0/0:3,0:3:9:0,9,93	0/0:4,0:4:9:0,9,97	0/0:11,0:11:27:0,27,306	0/0:19,0:19:51:0,51,555	1/1:0,14:14:36:410,36,0	0/0:17,0:17:48:0,48,520	0/0:20,0:20:54:0,54,593	0/0:6,0:6:18:0,18,191	1/1:0,3:3:9:97,9,0	0/0:1,0:1:3:0,3,31	0/0:9,0:9:27:0,27,287	0/0:3,0:3:9:0,9,97	0/0:4,0:4:12:0,12,118	0/0:6,0:6:18:0,18,185	0/0:2,0:2:6:0,6,61	0/0:4,0:4:12:0,12,127	0/0:4,0:4:12:0,12,122	1/1:0,6:6:18:194,18,0	1/1:0,9:9:24:271,24,0	0/0:1,0:1:3:0,3,29	1/1:0,6:6:18:186,18,0	0/0:2,0:2:6:0,6,67	0/0:6,0:6:18:0,18,190	0/0:7,0:7:21:0,21,217	0/0:3,0:3:9:0,9,86	0/0:5,0:5:15:0,15,145	0/0:5,0:5:15:0,15,147	0/0:2,0:2:6:0,6,63	0/0:3,0:3:9:0,9,96	0/0:4,0:4:12:0,12,120	./.:.:.:.:.	0/0:1,0:1:3:0,3,31	0/0:1,0:1:3:0,3,32	0/0:4,0:4:12:0,12,126	0/1:3,6:9:76:150,0,76	1/1:0,4:4:9:94,9,0	1/1:0,3:3:9:97,9,0	./.:.:.:.:.	0/0:3,0:3:9:0,9,97	1/1:0,1:1:3:30,3,0	0/0:5,0:5:15:0,15,155	./.:.:.:.:.	0/0:1,0:1:3:0,3,32	0/0:3,0:3:9:0,9,93	0/0:2,0:2:6:0,6,65	0/0:3,0:3:9:0,9,90	0/0:2,0:2:6:0,6,61	0/0:2,0:2:6:0,6,67	0/0:7,0:7:21:0,21,214	0/0:4,0:4:12:0,12,132	0/0:4,0:4:12:0,12,128	./.:.:.:.:.	0/0:2,0:2:6:0,6,63	0/0:2,0:2:6:0,6,63	0/0:2,0:2:6:0,6,65	0/0:2,0:2:6:0,6,61	0/0:6,0:6:18:0,18,191	0/0:3,0:3:9:0,9,92	0/0:3,0:3:9:0,9,98	0/0:1,0:1:3:0,3,30	0/0:2,0:2:6:0,6,62	0/0:4,0:4:12:0,12,130	0/0:2,0:2:6:0,6,58	0/0:2,0:2:6:0,6,61	0/0:1,0:1:3:0,3,30	0/0:2,0:2:6:0,6,61	0/0:5,0:5:15:0,15,153	0/0:5,0:5:15:0,15,157	0/0:4,0:4:12:0,12,121	./.:.:.:.:.	0/0:5,0:5:15:0,15,151	0/0:4,0:4:12:0,12,126	./.:.:.:.:.	0/0:7,0:7:21:0,21,220	0/0:4,0:4:12:0,12,132	0/0:3,0:3:9:0,9,96	0/0:7,0:7:21:0,21,216	0/0:2,0:2:6:0,6,64	0/0:2,0:2:6:0,6,63	1/1:0,3:3:9:95,9,0	0/0:2,0:2:6:0,6,68	0/1:2,1:3:24:24,0,54	0/0:4,0:4:12:0,12,119	0/0:9,0:9:24:0,24,264	0/0:5,0:5:15:0,15,159	0/0:8,0:8:24:0,24,248	0/0:6,0:6:15:0,15,164	0/0:6,0:6:18:0,18,189	0/0:7,0:7:15:0,15,182	0/0:1,0:1:3:0,3,30	0/0:4,0:4:9:0,9,106	./.:.:.:.:.	0/0:3,0:3:6:0,6,75	./.:.:.:.:.	./.:.:.:.:.	0/0:4,0:4:6:0,6,89	0/0:6,0:6:9:0,9,134	0/0:16,0:16:48:0,48,534
chr0	33237964	.	A	T	4181.34	.	AC=70;AF=0.267;AN=262;BaseQRankSum=-2.987;DP=846;Dels=0.00;FS=3.692;HaplotypeScore=0.0525;InbreedingCoeff=0.7051;MLEAC=59;MLEAF=0.225;MQ=58.73;MQ0=0;MQRankSum=4.531;QD=25.34;ReadPosRankSum=0.464	GT:AD:DP:GQ:PL	0/0:36,0:36:99:0,105,1143	0/0:23,0:23:69:0,69,722	0/0:9,0:9:27:0,27,287	0/0:30,0:30:90:0,90,903	1/1:0,13:13:36:390,36,0	0/0:11,0:11:33:0,33,349	0/0:15,0:15:45:0,45,469	1/1:0,5:5:15:160,15,0	0/0:3,0:3:9:0,9,95	0/0:12,0:12:36:0,36,367	0/0:1,0:1:3:0,3,32	0/0:13,0:13:39:0,39,409	1/1:0,16:16:48:493,48,0	1/1:0,3:3:9:97,9,0	1/1:0,19:19:51:537,51,0	0/0:19,0:19:51:0,51,566	0/0:12,0:12:36:0,36,371	0/0:4,0:4:12:0,12,124	0/0:5,0:5:15:0,15,151	0/0:5,0:5:15:0,15,143	0/0:4,0:4:12:0,12,134	0/0:12,0:12:30:0,30,332	0/0:11,0:11:33:0,33,345	0/0:15,0:15:45:0,45,473	0/0:3,0:3:9:0,9,98	0/0:14,0:14:39:0,39,416	0/0:11,0:11:30:0,30,330	0/0:4,0:4:12:0,12,130	0/0:6,0:6:18:0,18,193	0/0:24,0:24:69:0,69,737	0/0:4,0:4:12:0,12,132	0/0:5,0:5:15:0,15,165	0/0:16,0:16:45:0,45,483	1/1:0,6:6:18:192,18,0	0/0:15,0:15:45:0,45,472	0/0:6,0:6:18:0,18,186	0/0:11,0:11:30:0,30,324	0/0:12,0:12:36:0,36,370	1/1:0,10:10:30:305,30,0	0/0:4,0:4:12:0,12,126	0/0:5,0:5:15:0,15,157	1/1:0,11:11:33:336,33,0	0/0:12,0:12:36:0,36,376	0/0:17,0:17:51:0,51,534	0/0:14,0:14:42:0,42,448	0/0:14,0:14:33:0,33,367	0/0:8,0:8:24:0,24,241	0/0:6,0:6:18:0,18,189	1/1:0,1:1:3:32,3,0	0/0:6,0:6:18:0,18,188	0/0:1,0:1:3:0,3,32	1/1:0,1:1:3:32,3,0	0/0:6,0:6:18:0,18,180	1/1:0,1:1:3:34,3,0	0/0:2,0:2:6:0,6,65	1/1:0,1:1:3:31,3,0	0/0:2,0:2:6:0,6,65	0/0:5,0:5:15:0,15,159	1/1:0,2:2:6:62,6,0	0/0:6,0:6:18:0,18,191	1/1:0,9:9:27:275,27,0	1/1:0,1:1:3:33,3,0	0/0:9,0:9:27:0,27,281	0/0:2,0:2:6:0,6,64	1/1:0,7:7:21:207,21,0	1/1:0,2:2:6:65,6,0	1/1:0,3:3:9:89,9,0	0/0:6,0:6:18:0,18,183	0/0:1,0:1:3:0,3,22	1/1:0,3:3:9:92,9,0	./.:.:.:.:.	0/0:2,0:2:6:0,6,61	./.:.:.:.:.	0/0:8,0:8:24:0,24,245	0/0:2,0:2:6:0,6,59	0/0:2,0:2:6:0,6,63	0/0:3,0:3:9:0,9,91	0/0:1,0:1:3:0,3,32	./.:.:.:.:.	0/0:5,0:5:15:0,15,157	0/0:2,0:2:6:0,6,63	0/0:3,0:3:9:0,9,94	0/0:4,0:4:12:0,12,127	0/0:6,0:6:18:0,18,185	0/0:3,0:3:9:0,9,88	0/0:6,0:6:18:0,18,195	1/1:0,2:2:6:59,6,0	0/0:2,0:2:6:0,6,63	1/1:0,1:1:3:32,3,0	0/0:6,0:6:18:0,18,193	1/1:0,1:1:3:33,3,0	0/0:1,0:1:3:0,3,31	1/1:0,3:3:9:94,9,0	0/0:5,0:5:12:0,12,138	1/1:0,2:2:6:65,6,0	1/1:0,3:3:9:91,9,0	0/1:2,3:5:50:79,0,50	0/0:2,0:2:6:0,6,62	1/1:0,1:1:3:30,3,0	0/0:3,0:3:9:0,9,93	0/0:7,0:7:18:0,18,189	1/1:0,2:2:6:62,6,0	1/1:0,1:1:3:33,3,0	./.:.:.:.:.	0/0:3,0:3:9:0,9,95	0/0:4,0:4:12:0,12,132	0/0:3,0:3:9:0,9,93	1/1:0,3:3:9:93,9,0	0/0:5,0:5:15:0,15,157	0/0:4,0:4:12:0,12,117	0/0:2,0:2:6:0,6,61	0/0:5,0:5:15:0,15,161	0/0:8,0:8:24:0,24,249	0/0:4,0:4:12:0,12,118	1/1:0,6:6:18:193,18,0	1/1:0,3:3:9:93,9,0	1/1:0,2:2:6:55,6,0	0/0:2,0:2:6:0,6,61	0/0:4,0:4:12:0,12,118	0/0:1,0:1:3:0,3,31	0/0:4,0:4:12:0,12,126	./.:.:.:.:.	0/0:8,0:8:24:0,24,254	0/0:3,0:3:9:0,9,92	0/0:2,0:2:6:0,6,64	0/0:5,0:5:15:0,15,152	0/0:1,0:1:3:0,3,33	0/0:6,0:6:18:0,18,185	0/0:1,0:1:3:0,3,31	0/0:6,0:6:9:0,9,134	0/0:6,0:6:12:0,12,152	./.:.:.:.:.	0/0:4,0:4:6:0,6,89	1/1:0,2:2:3:45,3,0	0/1:5,7:12:99:145,0,100	1/1:0,2:2:3:45,3,0	0/0:20,0:20:60:0,60,673
chr0	33244061	.	T	C	1473.89	.	AC=24;AF=0.091;AN=264;BaseQRankSum=-3.695;DP=1041;Dels=0.00;FS=5.530;HaplotypeScore=0.1085;InbreedingCoeff=0.5982;MLEAC=18;MLEAF=0.068;MQ=59.16;MQ0=0;MQRankSum=0.370;QD=25.41;ReadPosRankSum=-1.328	GT:AD:DP:GQ:PL	0/0:73,0:73:99:0,220,2303	0/0:25,0:25:75:0,75,789	0/0:18,0:18:54:0,54,589	0/0:49,0:49:99:0,147,1499	0/0:9,0:9:27:0,27,283	0/0:17,0:17:51:0,51,536	1/1:0,14:14:42:419,42,0	0/0:5,0:5:15:0,15,158	0/0:6,0:6:18:0,18,192	0/0:24,0:24:72:0,72,732	0/0:3,0:3:9:0,9,96	0/0:21,0:21:63:0,63,648	0/0:16,0:16:45:0,45,485	1/1:0,1:1:3:32,3,0	0/0:16,0:16:48:0,48,503	0/0:22,0:22:63:0,63,650	0/0:18,0:18:54:0,54,565	0/0:3,0:3:9:0,9,92	0/0:4,0:4:12:0,12,121	0/0:7,0:7:18:0,18,201	0/0:4,0:4:12:0,12,126	0/0:19,0:19:51:0,51,560	0/0:12,0:12:36:0,36,371	0/0:20,0:20:60:0,60,631	1/1:0,2:2:6:63,6,0	0/0:24,0:24:66:0,66,713	0/0:16,0:16:48:0,48,498	0/0:6,0:6:18:0,18,191	0/0:3,0:3:9:0,9,95	0/0:20,0:20:51:0,51,574	0/0:4,0:4:12:0,12,125	0/0:2,0:2:6:0,6,57	0/0:22,0:22:57:0,57,641	0/0:2,0:2:6:0,6,62	0/0:23,0:23:66:0,66,701	0/0:7,0:7:21:0,21,226	0/0:9,0:9:27:0,27,282	0/0:13,0:13:39:0,39,403	0/0:12,0:12:36:0,36,374	0/0:4,0:4:12:0,12,130	0/0:3,0:3:9:0,9,86	0/0:12,0:12:36:0,36,386	1/1:0,13:13:39:385,39,0	0/0:21,0:21:63:0,63,657	0/0:18,0:18:54:0,54,559	0/0:28,0:28:78:0,78,846	0/0:16,0:16:42:0,42,458	0/0:2,0:2:6:0,6,71	0/0:4,0:4:12:0,12,122	0/0:9,0:9:27:0,27,278	0/0:1,0:1:3:0,3,31	0/0:4,0:4:12:0,12,122	0/0:8,0:8:24:0,24,252	1/1:0,3:3:9:87,9,0	0/0:5,0:5:15:0,15,155	0/0:4,0:4:12:0,12,124	0/0:8,0:8:21:0,21,231	0/0:5,0:5:15:0,15,158	1/1:0,2:2:6:63,6,0	0/0:5,0:5:15:0,15,158	0/0:3,0:3:9:0,9,97	0/0:5,0:5:15:0,15,157	0/0:4,0:4:12:0,12,124	0/0:4,0:4:12:0,12,118	0/0:4,0:4:12:0,12,124	0/0:5,0:5:15:0,15,153	1/1:0,6:6:18:192,18,0	0/0:8,0:8:24:0,24,252	0/0:4,0:4:12:0,12,122	./.:.:.:.:.	0/0:1,0:1:3:0,3,31	0/0:4,0:4:12:0,12,122	0/0:4,0:4:12:0,12,129	0/0:5,0:5:15:0,15,158	0/0:6,0:6:18:0,18,186	0/0:1,0:1:3:0,3,31	0/0:4,0:4:12:0,12,120	./.:.:.:.:.	0/0:3,0:3:9:0,9,94	0/0:3,0:3:9:0,9,96	0/0:4,0:4:12:0,12,124	0/0:2,0:2:6:0,6,61	0/0:2,0:2:6:0,6,65	0/0:2,0:2:6:0,6,63	0/0:6,0:6:18:0,18,192	1/1:0,3:3:9:92,9,0	0/0:3,0:3:9:0,9,93	0/0:6,0:6:18:0,18,186	0/0:1,0:1:3:0,3,31	0/0:5,0:5:15:0,15,158	0/0:1,0:1:3:0,3,32	0/0:4,0:4:12:0,12,125	0/0:1,0:1:3:0,3,31	./.:.:.:.:.	0/0:2,0:2:6:0,6,63	0/0:3,0:3:6:0,6,54	1/1:0,5:5:15:158,15,0	0/0:3,0:3:9:0,9,97	1/1:0,3:3:9:92,9,0	0/0:1,0:1:3:0,3,32	0/0:5,0:5:15:0,15,158	./.:.:.:.:.	0/0:3,0:3:9:0,9,92	0/0:3,0:3:9:0,9,97	0/0:2,0:2:6:0,6,63	0/0:4,0:4:12:0,12,122	0/0:4,0:4:12:0,12,126	0/0:5,0:5:15:0,15,155	0/0:4,0:4:12:0,12,120	1/1:0,1:1:3:30,3,0	1/1:0,5:5:15:150,15,0	0/0:4,0:4:12:0,12,120	0/0:3,0:4:9:0,9,94	0/0:5,0:5:15:0,15,157	0/0:6,0:6:18:0,18,195	0/0:6,0:6:18:0,18,189	0/0:4,0:4:12:0,12,122	0/0:2,0:2:6:0,6,61	0/0:3,0:3:9:0,9,94	0/0:7,0:7:21:0,21,224	0/0:8,0:8:21:0,21,232	0/0:1,0:1:3:0,3,31	0/0:3,0:3:9:0,9,91	0/0:2,0:2:3:0,3,45	0/0:7,0:7:21:0,21,226	0/0:4,0:4:12:0,12,124	0/0:4,0:4:12:0,12,128	0/0:1,0:1:3:0,3,33	0/0:6,0:6:18:0,18,189	0/0:4,0:4:6:0,6,89	0/0:4,0:4:6:0,6,89	./.:.:.:.:.	0/0:4,0:4:9:0,9,108	0/0:6,0:6:9:0,9,134	0/0:4,0:4:6:0,6,89	0/0:2,0:2:3:0,3,45	0/0:27,0:27:81:0,81,903
chr0	33245100	.	G	T	527.19	.	AC=18;AF=0.076;AN=236;BaseQRankSum=-1.200;DP=462;Dels=0.00;FS=0.806;HaplotypeScore=0.1807;InbreedingCoeff=0.3359;MLEAC=13;MLEAF=0.055;MQ=59.47;MQ0=0;MQRankSum=1.183;QD=21.97;ReadPosRankSum=0.313	GT:AD:DP:GQ:PL	0/0:17,0:17:51:0,51,568	0/0:12,0:12:36:0,36,391	0/0:11,0:11:33:0,33,337	0/0:8,0:8:24:0,24,244	0/0:8,0:8:18:0,18,206	0/0:4,0:4:12:0,12,130	0/0:3,0:3:9:0,9,95	0/0:2,0:2:6:0,6,61	0/0:1,0:1:3:0,3,33	0/0:3,0:3:9:0,9,94	./.:.:.:.:.	0/0:6,0:6:18:0,18,195	0/0:12,0:12:36:0,36,379	0/0:1,0:1:3:0,3,32	0/0:12,0:12:36:0,36,370	0/0:7,0:7:18:0,18,200	0/0:4,0:4:12:0,12,123	0/0:1,0:1:3:0,3,33	0/0:2,0:2:6:0,6,61	./.:.:.:.:.	./.:.:.:.:.	1/1:0,4:4:9:110,9,0	0/0:4,0:4:12:0,12,127	0/0:9,0:9:27:0,27,277	./.:.:.:.:.	0/0:11,0:11:33:0,33,352	0/0:11,0:11:33:0,33,350	0/0:1,0:1:3:0,3,35	0/0:3,0:3:9:0,9,95	0/0:1,0:1:3:0,3,31	0/0:1,0:1:3:0,3,33	0/0:5,0:5:15:0,15,167	0/0:10,0:10:30:0,30,325	./.:.:.:.:.	0/0:4,0:4:12:0,12,127	0/0:1,0:1:3:0,3,32	0/0:6,0:6:18:0,18,192	0/0:3,0:3:9:0,9,97	0/0:2,0:2:6:0,6,65	./.:.:.:.:.	0/0:1,0:1:3:0,3,32	0/0:4,0:4:9:0,9,97	0/0:9,0:9:27:0,27,284	0/0:9,0:9:27:0,27,278	0/0:9,0:9:27:0,27,298	0/0:6,0:6:18:0,18,187	0/0:3,0:3:9:0,9,97	./.:.:.:.:.	./.:.:.:.:.	0/0:4,0:4:12:0,12,125	0/0:2,0:2:6:0,6,63	0/0:5,0:5:15:0,15,157	0/0:4,0:4:9:0,9,95	0/0:3,0:3:9:0,9,95	./.:.:.:.:.	./.:.:.:.:.	1/1:0,4:4:12:126,12,0	1/1:0,4:4:12:126,12,0	./.:.:.:.:.	0/0:11,0:11:33:0,33,330	0/0:2,0:2:6:0,6,65	0/0:3,0:3:9:0,9,95	0/0:5,0:5:15:0,15,161	0/0:4,0:4:12:0,12,120	0/0:4,0:4:12:0,12,123	0/0:3,0:3:6:0,6,63	0/0:3,0:3:9:0,9,97	0/0:2,0:2:6:0,6,63	./.:.:.:.:.	0/0:1,0:1:3:0,3,30	./.:.:.:.:.	0/0:2,0:2:6:0,6,61	0/0:1,0:1:3:0,3,32	0/0:1,0:1:3:0,3,32	0/0:1,0:1:3:0,3,31	0/0:3,0:3:9:0,9,99	1/1:0,2:2:6:60,6,0	1/1:0,1:1:3:29,3,0	1/1:0,3:3:9:95,9,0	./.:.:.:.:.	0/0:1,0:1:3:0,3,30	./.:.:.:.:.	0/0:2,0:2:6:0,6,67	0/0:3,0:3:9:0,9,91	0/0:2,0:2:6:0,6,61	0/0:2,0:2:6:0,6,65	0/0:2,0:2:6:0,6,61	0/0:3,0:3:9:0,9,89	0/0:3,0:3:9:0,9,92	0/0:1,0:1:3:0,3,34	0/0:1,0:1:3:0,3,31	0/0:1,0:1:3:0,3,32	0/0:5,0:5:15:0,15,163	0/0:2,0:2:6:0,6,60	0/0:3,0:3:9:0,9,89	0/0:1,0:1:3:0,3,32	0/0:1,0:1:3:0,3,32	0/0:2,0:2:6:0,6,68	0/0:3,0:3:6:0,6,76	0/0:1,0:1:3:0,3,32	0/0:1,0:1:3:0,3,32	./.:.:.:.:.	0/0:1,0:1:3:0,3,31	0/0:1,0:1:3:0,3,30	0/0:5,0:5:15:0,15,158	0/0:5,0:5:15:0,15,159	0/0:2,0:2:6:0,6,64	0/0:2,0:2:6:0,6,64	0/0:1,0:1:3:0,3,32	./.:.:.:.:.	0/0:1,0:1:3:0,3,31	0/0:1,0:1:3:0,3,32	0/0:2,0:2:6:0,6,63	0/0:3,0:3:9:0,9,97	0/0:1,0:1:3:0,3,33	0/0:1,0:1:3:0,3,28	0/0:3,0:3:9:0,9,92	0/0:2,0:2:6:0,6,62	0/0:2,0:2:6:0,6,63	0/0:3,0:3:9:0,9,94	1/1:0,3:3:9:97,9,0	1/1:0,2:2:6:57,6,0	0/0:4,0:4:12:0,12,122	0/0:1,0:1:3:0,3,32	0/0:1,0:1:3:0,3,31	0/0:5,0:5:15:0,15,157	0/0:1,0:1:3:0,3,27	0/0:3,0:3:9:0,9,92	1/1:0,1:1:3:30,3,0	0/0:2,0:2:3:0,3,45	0/0:6,0:6:15:0,15,169	0/0:2,0:2:3:0,3,45	./.:.:.:.:.	0/0:4,0:4:9:0,9,92	0/0:2,0:2:3:0,3,45	./.:.:.:.:.	0/0:36,0:39:99:0,108,1211
chr0	33245101	.	A	T	523.52	.	AC=18;AF=0.076;AN=236;BaseQRankSum=-1.074;DP=485;Dels=0.00;FS=1.741;HaplotypeScore=0.1807;InbreedingCoeff=0.3497;MLEAC=13;MLEAF=0.055;MQ=59.45;MQ0=0;MQRankSum=-0.631;QD=21.81;ReadPosRankSum=0.434	GT:AD:DP:GQ:PL	0/0:20,0:20:60:0,60,640	0/0:12,0:12:36:0,36,383	0/0:11,0:11:33:0,33,338	0/0:8,0:8:24:0,24,247	0/0:8,0:8:21:0,21,230	0/0:5,0:5:15:0,15,155	0/0:3,0:3:9:0,9,92	0/0:2,0:2:6:0,6,61	0/0:1,0:1:3:0,3,32	0/0:4,0:4:12:0,12,122	./.:.:.:.:.	0/0:6,0:6:18:0,18,188	0/0:12,0:12:36:0,36,370	0/0:1,0:1:3:0,3,32	0/0:12,0:12:36:0,36,372	0/0:8,0:8:21:0,21,229	0/0:5,0:5:15:0,15,151	0/0:1,0:1:3:0,3,33	0/0:2,0:2:6:0,6,59	./.:.:.:.:.	./.:.:.:.:.	1/1:0,4:4:9:109,9,0	0/0:4,0:4:12:0,12,122	0/0:9,0:9:27:0,27,282	./.:.:.:.:.	0/0:13,0:13:36:0,36,368	0/0:12,0:12:36:0,36,376	0/0:2,0:2:6:0,6,63	0/0:3,0:3:9:0,9,92	0/0:1,0:1:3:0,3,30	0/0:1,0:1:3:0,3,31	0/0:5,0:5:15:0,15,162	0/0:10,0:10:30:0,30,309	./.:.:.:.:.	0/0:6,0:6:15:0,15,169	0/0:1,0:1:3:0,3,31	0/0:6,0:6:18:0,18,181	0/0:3,0:3:9:0,9,96	0/0:2,0:2:6:0,6,63	./.:.:.:.:.	0/0:1,0:1:3:0,3,32	0/0:5,0:5:15:0,15,155	0/0:12,0:12:36:0,36,367	0/0:9,0:9:27:0,27,274	0/0:9,0:9:27:0,27,290	0/0:6,0:6:18:0,18,182	0/0:3,0:3:9:0,9,94	0/0:1,0:1:3:0,3,32	./.:.:.:.:.	0/0:4,0:4:12:0,12,126	0/0:2,0:2:6:0,6,62	0/0:4,0:4:12:0,12,124	0/0:4,0:4:9:0,9,95	0/0:3,0:3:9:0,9,92	./.:.:.:.:.	./.:.:.:.:.	1/1:0,4:4:12:124,12,0	1/1:0,4:4:12:124,12,0	./.:.:.:.:.	0/0:11,0:11:33:0,33,336	0/0:2,0:2:6:0,6,67	0/0:3,0:3:9:0,9,95	0/0:5,0:5:15:0,15,156	0/0:4,0:4:12:0,12,122	0/0:4,0:4:12:0,12,125	0/0:3,0:3:6:0,6,63	0/0:3,0:3:9:0,9,96	0/0:2,0:2:6:0,6,60	./.:.:.:.:.	0/0:1,0:1:3:0,3,30	./.:.:.:.:.	0/0:2,0:2:6:0,6,61	0/0:1,0:1:3:0,3,31	0/0:1,0:1:3:0,3,32	0/0:1,0:1:3:0,3,31	0/0:4,0:4:12:0,12,123	1/1:0,2:2:6:60,6,0	1/1:0,1:1:3:31,3,0	1/1:0,3:3:9:94,9,0	./.:.:.:.:.	0/0:1,0:1:3:0,3,32	./.:.:.:.:.	0/0:2,0:2:6:0,6,64	0/0:3,0:3:9:0,9,94	0/0:2,0:2:6:0,6,61	0/0:2,0:2:6:0,6,65	0/0:3,0:3:9:0,9,90	0/0:4,0:4:12:0,12,117	0/0:3,0:3:9:0,9,92	0/0:1,0:1:3:0,3,34	0/0:1,0:1:3:0,3,31	0/0:1,0:1:3:0,3,32	0/0:5,0:5:15:0,15,157	0/0:2,0:2:6:0,6,60	0/0:3,0:3:9:0,9,92	0/0:1,0:1:3:0,3,31	0/0:1,0:1:3:0,3,32	0/0:2,0:2:6:0,6,65	0/0:4,0:4:9:0,9,104	0/0:1,0:1:3:0,3,32	0/0:1,0:1:3:0,3,32	./.:.:.:.:.	0/0:2,0:2:6:0,6,60	./.:.:.:.:.	0/0:5,0:5:15:0,15,155	0/0:5,0:5:15:0,15,158	0/0:2,0:2:3:0,3,32	0/0:2,0:2:6:0,6,61	0/0:1,0:1:3:0,3,32	./.:.:.:.:.	0/0:1,0:1:3:0,3,32	0/0:1,0:1:3:0,3,32	0/0:2,0:2:6:0,6,61	0/0:3,0:3:9:0,9,96	0/0:1,0:1:3:0,3,32	0/0:2,0:2:6:0,6,59	0/0:3,0:3:9:0,9,93	0/0:2,0:2:6:0,6,62	0/0:1,0:1:3:0,3,31	0/0:3,0:3:9:0,9,95	1/1:0,3:3:9:95,9,0	1/1:0,2:2:6:59,6,0	0/0:4,0:4:12:0,12,121	0/0:2,0:2:6:0,6,61	0/0:1,0:1:3:0,3,30	0/0:5,0:5:15:0,15,155	0/0:1,0:1:3:0,3,30	0/0:3,0:3:9:0,9,92	1/1:0,1:1:3:31,3,0	0/0:2,0:2:3:0,3,45	0/0:6,0:6:15:0,15,166	0/0:2,0:2:3:0,3,45	./.:.:.:.:.	0/0:4,0:4:9:0,9,103	0/0:2,0:2:3:0,3,45	./.:.:.:.:.	0/0:41,0:41:99:0,114,1277
chr0	33246107	.	G	T	7190.73	.	AC=81;AF=0.309;AN=262;BaseQRankSum=-3.182;DP=932;Dels=0.00;FS=7.445;HaplotypeScore=0.1165;InbreedingCoeff=0.7756;MLEAC=77;MLEAF=0.294;MQ=59.63;MQ0=0;MQRankSum=0.460;QD=27.13;ReadPosRankSum=0.196	GT:AD:DP:GQ:PL	0/0:38,0:38:99:0,114,1194	0/0:25,0:25:72:0,72,758	0/0:16,0:16:48:0,48,506	0/0:26,0:26:78:0,78,816	1/1:0,11:11:30:326,30,0	0/0:18,0:18:48:0,48,521	0/0:24,0:24:72:0,72,737	1/1:0,3:3:9:101,9,0	0/1:4,1:5:17:17,0,116	0/0:18,0:18:54:0,54,557	0/0:4,0:4:12:0,12,136	0/0:17,0:17:51:0,51,536	1/1:0,8:8:24:244,24,0	0/0:2,0:2:6:0,6,65	1/1:0,6:6:18:187,18,0	1/1:0,20:20:57:608,57,0	0/0:13,0:13:36:0,36,399	0/0:5,0:5:15:0,15,161	0/0:11,0:12:30:0,30,324	0/0:11,0:11:30:0,30,325	0/0:7,0:7:21:0,21,231	0/0:14,0:14:42:0,42,423	0/0:18,0:18:54:0,54,574	0/0:16,0:16:48:0,48,493	0/0:6,0:6:18:0,18,201	1/1:0,17:17:45:501,45,0	0/0:13,0:13:39:0,39,411	1/1:0,10:10:30:320,30,0	1/1:0,4:4:12:130,12,0	1/1:0,24:24:57:642,57,0	1/1:0,7:7:21:226,21,0	1/1:0,2:2:6:63,6,0	1/1:0,26:26:60:706,60,0	1/1:0,6:6:18:194,18,0	0/0:16,0:16:48:0,48,492	0/0:8,0:8:24:0,24,264	0/0:9,0:9:24:0,24,249	0/0:8,0:8:24:0,24,252	1/1:0,15:15:45:467,45,0	./.:.:.:.:.	1/1:0,4:4:12:131,12,0	1/1:0,15:15:42:436,42,0	0/0:17,0:17:42:0,42,487	0/0:18,0:18:54:0,54,560	0/0:17,0:17:48:0,48,505	0/0:26,0:26:72:0,72,788	0/0:12,0:12:33:0,33,362	0/0:5,0:5:15:0,15,168	1/1:0,1:1:3:31,3,0	0/0:4,0:4:12:0,12,123	0/0:1,0:1:3:0,3,30	0/0:6,0:6:18:0,18,194	0/0:2,0:2:6:0,6,61	0/0:3,0:3:9:0,9,95	0/0:4,0:4:12:0,12,117	1/1:0,6:6:18:183,18,0	0/0:2,0:2:6:0,6,65	0/0:4,0:4:12:0,12,124	0/0:1,0:1:3:0,3,31	./.:.:.:.:.	1/1:0,6:6:18:181,18,0	1/1:0,4:4:12:124,12,0	0/0:9,0:9:24:0,24,263	1/1:0,2:2:6:61,6,0	1/1:0,6:6:18:181,18,0	1/1:0,5:5:15:160,15,0	0/0:7,0:7:21:0,21,225	1/1:0,3:3:9:97,9,0	1/1:0,1:1:3:30,3,0	0/0:5,0:5:15:0,15,162	0/0:2,0:2:6:0,6,57	0/0:2,0:2:6:0,6,63	0/0:1,0:1:3:0,3,31	0/0:5,0:5:15:0,15,158	0/0:6,0:6:18:0,18,186	0/0:2,0:2:6:0,6,64	0/0:4,0:4:12:0,12,122	0/0:1,0:1:3:0,3,32	./.:.:.:.:.	0/0:3,0:3:9:0,9,97	0/0:2,0:2:6:0,6,63	0/0:3,0:3:9:0,9,89	0/0:5,0:5:15:0,15,164	0/0:2,0:2:6:0,6,64	0/0:3,0:3:9:0,9,97	0/0:5,0:5:15:0,15,164	1/1:0,5:5:15:148,15,0	0/0:4,0:4:12:0,12,130	1/1:0,5:5:15:157,15,0	1/1:0,3:3:6:63,6,0	1/1:0,1:1:3:31,3,0	1/1:0,4:4:12:124,12,0	1/1:0,2:2:6:64,6,0	1/1:0,4:4:12:120,12,0	1/1:0,1:1:3:31,3,0	./.:.:.:.:.	0/0:8,0:8:24:0,24,247	1/1:0,1:1:3:31,3,0	0/0:3,0:3:9:0,9,89	1/1:0,1:1:3:31,3,0	1/1:0,7:7:21:211,21,0	./.:.:.:.:.	./.:.:.:.:.	0/0:6,0:6:18:0,18,178	0/0:3,0:3:9:0,9,97	0/0:4,0:4:9:0,9,108	0/0:4,0:4:12:0,12,128	0/0:6,0:6:18:0,18,182	0/0:4,0:4:12:0,12,129	0/0:7,0:7:15:0,15,185	0/0:4,0:4:12:0,12,121	0/0:4,0:4:12:0,12,130	0/0:2,0:2:6:0,6,63	1/1:0,5:5:15:162,15,0	1/1:0,5:5:15:158,15,0	1/1:0,1:1:3:31,3,0	1/1:0,3:3:9:91,9,0	0/0:3,0:3:9:0,9,89	0/0:3,0:3:9:0,9,97	0/0:2,0:2:6:0,6,63	0/0:5,0:5:15:0,15,156	0/0:2,0:2:6:0,6,62	0/0:3,0:3:9:0,9,94	0/0:4,0:4:12:0,12,128	0/0:1,0:1:3:0,3,32	0/0:6,0:6:18:0,18,189	0/0:4,0:4:12:0,12,126	0/0:7,0:7:21:0,21,219	0/0:4,0:4:12:0,12,128	0/0:1,0:1:3:0,3,32	0/0:3,0:3:6:0,6,77	0/0:2,0:2:6:0,6,55	0/0:3,0:3:6:0,6,76	0/0:4,0:4:9:0,9,108	0/0:2,0:2:3:0,3,32	0/0:2,0:2:3:0,3,45	0/0:14,0:14:42:0,42,477
chr0	33247287	.	C	T	57.38	.	AC=11;AF=0.057;AN=194;BaseQRankSum=-0.635;DP=354;Dels=0.00;FS=8.402;HaplotypeScore=0.2232;InbreedingCoeff=0.1083;MLEAC=7;MLEAF=0.036;MQ=56.56;MQ0=1;MQRankSum=-0.688;QD=2.87;ReadPosRankSum=-0.180	GT:AD:DP:GQ:PL	0/0:4,0:4:12:0,12,133	0/0:15,0:15:42:0,42,453	0/0:4,0:4:6:0,6,63	0/0:6,0:6:15:0,15,168	0/0:2,1:3:6:0,6,62	0/0:3,0:3:6:0,6,74	0/0:1,1:2:3:0,3,32	./.:.:.:.:.	./.:.:.:.:.	0/0:1,1:2:3:0,3,31	0/0:2,0:2:6:0,6,63	0/0:1,0:1:3:0,3,32	0/0:9,0:9:21:0,21,224	./.:.:.:.:.	0/0:16,0:16:48:0,48,508	0/0:4,0:4:12:0,12,128	0/0:3,0:3:6:0,6,60	./.:.:.:.:.	./.:.:.:.:.	./.:.:.:.:.	./.:.:.:.:.	0/0:1,0:1:3:0,3,32	0/0:2,1:3:6:0,6,61	0/0:9,0:9:21:0,21,218	./.:.:.:.:.	0/0:2,0:2:6:0,6,57	0/0:11,0:11:33:0,33,349	./.:.:.:.:.	./.:.:.:.:.	0/0:4,2:6:12:0,12,126	./.:.:.:.:.	./.:.:.:.:.	0/0:2,0:2:3:0,3,45	./.:.:.:.:.	0/1:5,1:6:6:6,0,140	0/0:1,0:1:3:0,3,32	0/0:2,0:2:3:0,3,45	0/0:1,0:1:3:0,3,32	./.:.:.:.:.	./.:.:.:.:.	0/0:1,0:1:3:0,3,31	0/0:4,0:4:12:0,12,122	0/0:6,2:8:18:0,18,192	0/0:7,0:7:15:0,15,159	0/1:2,1:3:13:13,0,54	0/0:3,0:3:3:0,3,31	0/0:8,0:8:21:0,21,234	0/0:1,0:1:3:0,3,32	0/0:1,0:1:3:0,3,31	0/0:3,0:3:9:0,9,93	0/0:4,0:4:9:0,9,108	0/0:7,0:7:18:0,18,188	0/0:4,1:5:9:0,9,108	1/1:0,1:1:3:33,3,0	0/0:4,0:4:6:0,6,63	./.:.:.:.:.	./.:.:.:.:.	0/0:5,0:5:15:0,15,161	0/0:1,0:1:3:0,3,31	0/0:3,0:3:9:0,9,93	0/0:3,0:3:9:0,9,86	0/0:4,1:5:9:0,9,106	0/0:3,0:3:9:0,9,95	0/0:2,0:2:3:0,3,31	0/0:5,0:5:15:0,15,156	0/0:3,0:3:9:0,9,92	0/0:2,0:2:6:0,6,62	0/0:4,0:4:12:0,12,131	./.:.:.:.:.	./.:.:.:.:.	./.:.:.:.:.	0/0:3,0:3:9:0,9,93	0/0:3,1:4:9:0,9,95	0/0:2,0:2:6:0,6,61	0/0:1,1:2:3:0,3,31	0/0:2,0:2:6:0,6,61	0/0:2,0:2:6:0,6,61	0/0:1,0:1:3:0,3,33	0/0:2,0:2:3:0,3,45	0/0:5,0:5:12:0,12,125	0/0:2,0:2:6:0,6,62	0/0:1,0:1:3:0,3,31	./.:.:.:.:.	0/0:5,0:5:15:0,15,159	0/0:4,0:4:12:0,12,122	./.:.:.:.:.	0/0:1,2:3:3:0,3,32	./.:.:.:.:.	0/0:2,0:2:6:0,6,61	./.:.:.:.:.	./.:.:.:.:.	0/0:3,0:3:9:0,9,92	0/0:3,0:3:3:0,3,32	./.:.:.:.:.	0/0:6,0:6:15:0,15,157	0/0:1,0:1:3:0,3,31	1/1:0,1:1:3:33,3,0	./.:.:.:.:.	./.:.:.:.:.	./.:.:.:.:.	./.:.:.:.:.	./.:.:.:.:.	0/0:1,0:1:3:0,3,32	0/0:2,0:2:6:0,6,61	0/0:3,0:3:9:0,9,92	0/0:3,0:3:9:0,9,96	./.:.:.:.:.	0/0:3,0:3:9:0,9,99	0/0:1,0:1:3:0,3,34	./.:.:.:.:.	1/1:0,1:1:3:30,3,0	0/0:1,0:1:3:0,3,35	0/0:5,0:5:15:0,15,155	0/0:4,0:4:12:0,12,126	0/0:3,0:3:9:0,9,95	0/0:1,0:1:3:0,3,31	0/0:6,0:6:12:0,12,126	0/0:1,0:1:3:0,3,31	0/0:2,0:2:6:0,6,64	0/0:1,0:1:3:0,3,31	0/0:6,0:6:18:0,18,187	0/0:3,0:3:9:0,9,95	0/1:4,2:6:15:15,0,112	0/0:3,0:3:9:0,9,96	./.:.:.:.:.	0/0:2,0:2:6:0,6,60	0/0:2,0:2:6:0,6,62	0/0:3,0:3:9:0,9,94	0/0:3,0:3:9:0,9,91	./.:.:.:.:.	./.:.:.:.:.	./.:.:.:.:.	./.:.:.:.:.	./.:.:.:.:.	1/1:0,2:2:6:47,6,0	./.:.:.:.:.	0/0:15,0:15:45:0,45,505
chr0	33257122	.	G	T	4095.04	.	AC=27;AF=0.102;AN=266;BaseQRankSum=-1.289;DP=1176;Dels=0.00;FS=1.788;HaplotypeScore=0.2186;InbreedingCoeff=0.4253;MLEAC=25;MLEAF=0.094;MQ=58.94;MQ0=0;MQRankSum=0.036;QD=22.75;ReadPosRankSum=0.395	GT:AD:DP:GQ:PL	1/1:0,50:50:99:1578,150,0	0/0:26,0:26:69:0,69,770	0/0:16,0:16:39:0,39,444	0/0:52,0:52:99:0,156,1641	0/0:23,0:24:66:0,66,692	0/0:20,0:20:57:0,57,610	0/0:28,0:28:84:0,84,867	0/0:6,0:6:18:0,18,187	0/0:4,0:4:12:0,12,123	1/1:0,26:26:78:793,78,0	1/1:0,4:4:12:122,12,0	0/0:13,0:13:36:0,36,382	0/0:16,0:16:42:0,42,480	0/1:5,1:6:14:14,0,133	0/0:15,0:15:45:0,45,487	0/0:25,0:25:75:0,75,801	0/0:20,0:21:57:0,57,602	0/1:2,4:6:47:108,0,47	0/0:17,0:17:36:0,36,420	0/0:12,0:12:27:0,27,324	0/0:7,0:7:18:0,18,200	0/0:24,0:24:72:0,72,769	0/0:19,0:19:57:0,57,588	0/0:29,1:30:75:0,75,820	0/0:3,0:3:9:0,9,97	0/0:32,0:32:87:0,87,947	0/0:8,0:8:24:0,24,259	0/1:1,4:5:17:115,0,17	0/1:6,1:7:11:11,0,176	0/0:21,0:21:60:0,60,638	0/0:5,0:5:15:0,15,157	0/0:5,0:5:15:0,15,151	0/0:31,0:31:90:0,90,965	1/1:0,5:5:15:162,15,0	0/0:18,0:18:48:0,48,532	1/1:0,6:6:18:174,18,0	0/0:17,0:17:48:0,48,513	1/1:0,15:15:45:430,45,0	0/0:12,0:12:33:0,33,366	1/1:0,2:2:6:68,6,0	0/0:5,0:5:15:0,15,165	0/0:17,0:17:48:0,48,535	0/0:17,0:17:48:0,48,522	0/0:19,0:19:57:0,57,591	0/0:18,0:18:54:0,54,581	0/0:30,0:30:81:0,81,882	0/0:10,0:10:24:0,24,283	0/0:14,0:14:39:0,39,419	0/0:2,0:2:6:0,6,62	1/1:0,7:7:21:224,21,0	0/0:4,0:4:9:0,9,110	1/1:0,3:3:9:83,9,0	0/0:3,0:3:9:0,9,94	0/0:6,0:6:18:0,18,187	0/0:11,0:11:33:0,33,350	0/1:6,1:7:8:8,0,174	0/0:6,0:6:18:0,18,181	0/0:3,0:3:9:0,9,97	0/0:6,0:6:18:0,18,189	0/0:6,0:6:18:0,18,189	0/0:1,0:1:3:0,3,32	0/0:2,0:2:6:0,6,63	0/0:5,0:5:15:0,15,151	0/0:6,0:6:15:0,15,172	0/0:4,0:4:9:0,9,110	0/0:3,0:3:9:0,9,92	0/0:8,0:8:24:0,24,252	0/0:9,0:9:24:0,24,265	0/0:2,0:2:6:0,6,67	./.:.:.:.:.	./.:.:.:.:.	0/0:2,0:2:6:0,6,57	0/0:4,0:4:12:0,12,121	0/0:4,0:4:12:0,12,126	0/0:2,0:2:6:0,6,66	0/0:5,0:5:15:0,15,156	0/0:3,0:3:9:0,9,96	0/0:4,0:4:12:0,12,132	0/0:1,0:1:3:0,3,32	0/0:7,0:7:15:0,15,184	0/0:4,0:4:12:0,12,124	0/0:1,0:1:3:0,3,32	0/0:3,0:3:9:0,9,95	0/0:3,0:3:6:0,6,73	0/0:2,0:2:6:0,6,67	0/0:5,0:5:15:0,15,161	0/0:5,0:5:15:0,15,162	0/0:5,0:5:15:0,15,160	0/0:4,0:4:12:0,12,129	0/1:1,7:8:7:195,0,7	0/0:2,0:2:6:0,6,56	0/0:9,0:9:27:0,27,279	0/0:1,0:1:3:0,3,33	0/0:3,0:3:9:0,9,97	0/0:1,0:1:3:0,3,30	0/0:4,0:4:12:0,12,124	0/0:9,0:9:27:0,27,258	0/0:2,0:2:6:0,6,63	0/0:4,0:4:12:0,12,114	0/0:4,0:4:12:0,12,123	0/1:8,1:9:5:5,0,226	0/0:3,0:3:9:0,9,94	0/0:6,0:6:18:0,18,178	0/0:1,0:1:3:0,3,30	0/0:4,0:4:12:0,12,122	0/0:3,0:3:6:0,6,79	0/0:5,0:5:15:0,15,167	0/0:6,0:6:18:0,18,189	0/1:1,6:7:9:162,0,9	0/0:11,0:11:30:0,30,323	0/0:6,0:6:18:0,18,190	0/1:1,6:7:10:167,0,10	0/0:4,0:4:12:0,12,128	0/0:3,0:3:9:0,9,89	0/0:4,0:4:12:0,12,128	0/0:3,0:3:9:0,9,96	0/0:3,0:3:9:0,9,93	0/0:5,0:5:15:0,15,158	./.:.:.:.:.	0/0:4,0:4:12:0,12,130	0/0:11,0:11:33:0,33,336	0/0:10,0:10:30:0,30,318	0/0:4,0:4:12:0,12,130	0/0:6,0:6:18:0,18,189	0/0:4,0:4:12:0,12,127	0/0:6,0:6:18:0,18,186	0/0:2,0:2:6:0,6,66	0/0:4,0:4:9:0,9,110	0/0:1,0:1:3:0,3,30	0/0:2,0:2:3:0,3,45	0/0:2,0:2:3:0,3,45	0/0:2,0:2:3:0,3,45	0/0:2,0:2:3:0,3,45	0/0:6,0:6:9:0,9,133	0/0:4,0:4:6:0,6,89	./.:.:.:.:.	0/0:12,0:12:36:0,36,390
chr0	33257975	.	A	T	2216.86	.	AC=24;AF=0.098;AN=246;BaseQRankSum=3.801;DP=766;Dels=0.00;FS=7.436;HaplotypeScore=0.0611;InbreedingCoeff=0.5301;MLEAC=20;MLEAF=0.081;MQ=59.78;MQ0=0;MQRankSum=-0.120;QD=27.71;ReadPosRankSum=-1.971	GT:AD:DP:GQ:PL	0/0:48,0:48:99:0,144,1514	0/0:16,0:16:48:0,48,488	1/1:0,22:22:66:693,66,0	0/0:32,0:32:96:0,96,980	0/0:17,0:17:51:0,51,527	0/0:6,0:6:18:0,18,181	0/0:8,0:8:24:0,24,241	0/0:1,0:1:3:0,3,32	0/0:1,0:1:3:0,3,30	0/0:17,0:17:51:0,51,510	0/0:2,0:2:6:0,6,61	0/0:13,0:13:36:0,36,384	0/0:13,0:13:33:0,33,365	0/0:2,0:2:6:0,6,59	0/0:21,0:21:63:0,63,661	0/0:10,0:10:30:0,30,305	0/0:12,0:12:36:0,36,370	0/0:2,0:2:6:0,6,61	0/0:2,0:2:3:0,3,45	./.:.:.:.:.	1/1:0,1:1:3:34,3,0	0/0:2,0:2:6:0,6,60	1/1:0,19:19:57:594,57,0	0/0:12,0:12:36:0,36,369	0/0:5,0:5:15:0,15,159	0/0:26,0:26:78:0,78,795	0/0:13,0:13:39:0,39,401	0/0:3,0:3:9:0,9,100	0/0:1,0:1:3:0,3,33	0/0:13,0:13:39:0,39,400	./.:.:.:.:.	./.:.:.:.:.	0/0:5,0:5:15:0,15,150	0/0:2,0:2:6:0,6,63	0/0:12,0:12:30:0,30,335	./.:.:.:.:.	0/0:15,0:15:42:0,42,444	0/0:14,0:14:33:0,33,377	0/0:5,0:5:15:0,15,150	0/0:3,0:3:9:0,9,97	0/0:2,0:2:6:0,6,59	0/0:6,0:6:18:0,18,183	1/1:0,13:13:39:402,39,0	0/0:13,0:13:36:0,36,387	0/0:6,0:6:18:0,18,185	0/0:13,0:13:39:0,39,385	1/1:0,8:8:24:255,24,0	./.:.:.:.:.	0/0:4,0:4:12:0,12,129	0/0:6,0:6:18:0,18,184	0/0:2,0:2:6:0,6,63	0/0:10,0:10:27:0,27,287	0/0:7,0:7:21:0,21,216	0/0:2,0:2:6:0,6,61	0/0:6,0:6:18:0,18,178	0/0:1,0:1:3:0,3,32	0/0:2,0:2:6:0,6,60	0/0:6,0:6:18:0,18,185	0/0:4,0:4:12:0,12,126	0/0:9,0:9:27:0,27,278	0/0:2,0:2:6:0,6,59	0/0:2,0:2:6:0,6,61	0/0:4,0:4:9:0,9,89	0/0:4,0:4:12:0,12,123	0/0:4,0:4:12:0,12,118	0/0:6,0:6:18:0,18,184	0/0:1,0:1:3:0,3,30	0/0:9,0:9:27:0,27,279	0/0:7,0:7:18:0,18,200	./.:.:.:.:.	./.:.:.:.:.	0/0:2,0:2:6:0,6,65	0/0:1,0:1:3:0,3,30	0/0:5,0:5:15:0,15,154	0/0:2,0:2:6:0,6,59	0/0:2,0:2:6:0,6,61	0/0:6,0:6:18:0,18,186	1/1:0,1:1:3:31,3,0	0/0:1,0:1:3:0,3,30	0/0:2,0:2:6:0,6,65	0/0:2,0:2:6:0,6,61	0/0:1,0:1:3:0,3,30	0/0:5,0:5:15:0,15,158	1/1:0,2:2:6:61,6,0	1/1:0,2:2:6:59,6,0	0/0:1,0:1:3:0,3,34	0/0:2,0:2:6:0,6,63	0/0:3,0:3:9:0,9,92	0/0:1,0:1:3:0,3,31	0/0:4,0:4:12:0,12,124	0/0:1,0:1:3:0,3,31	0/0:1,0:1:3:0,3,31	0/0:2,0:2:6:0,6,59	./.:.:.:.:.	0/0:6,0:6:15:0,15,167	0/0:3,0:3:9:0,9,93	0/0:5,0:5:15:0,15,166	0/0:2,0:2:6:0,6,59	./.:.:.:.:.	0/0:3,0:3:9:0,9,89	0/0:3,0:3:9:0,9,97	./.:.:.:.:.	0/0:5,0:5:15:0,15,153	1/1:0,2:2:6:64,6,0	1/1:0,4:4:12:115,12,0	1/1:0,2:2:6:63,6,0	0/0:4,0:4:12:0,12,126	0/0:7,0:7:21:0,21,214	0/0:2,0:2:6:0,6,61	0/0:1,0:1:3:0,3,31	0/0:5,0:5:15:0,15,147	0/0:2,0:2:6:0,6,61	0/0:6,0:6:18:0,18,190	0/0:2,0:2:6:0,6,60	0/0:4,0:4:12:0,12,126	0/0:6,0:6:18:0,18,187	0/0:1,0:1:3:0,3,31	0/0:5,0:5:15:0,15,151	0/0:1,0:1:3:0,3,29	0/0:1,0:1:3:0,3,30	0/0:4,0:4:12:0,12,120	0/0:6,0:6:15:0,15,169	0/0:9,0:9:27:0,27,272	1/1:0,4:4:12:125,12,0	0/0:4,0:4:12:0,12,126	0/0:4,0:4:12:0,12,125	0/0:5,0:5:15:0,15,151	0/0:9,0:9:24:0,24,260	0/0:6,0:6:18:0,18,184	0/0:3,0:3:6:0,6,75	./.:.:.:.:.	./.:.:.:.:.	0/0:5,0:5:9:0,9,120	./.:.:.:.:.	./.:.:.:.:.	0/0:3,0:3:9:0,9,94	0/0:18,0:18:54:0,54,585
chr0	33258030	.	C	A	2464.3	.	AC=22;AF=0.092;AN=240;BaseQRankSum=0.676;DP=676;Dels=0.00;FS=7.938;HaplotypeScore=0.2342;InbreedingCoeff=0.4592;MLEAC=19;MLEAF=0.079;MQ=59.42;MQ0=3;MQRankSum=-0.263;QD=27.38;ReadPosRankSum=-1.416	GT:AD:DP:GQ:PL	1/1:0,42:42:99:1379,126,0	0/0:17,0:17:51:0,51,545	0/0:10,0:10:30:0,30,318	0/0:28,0:28:84:0,84,869	0/0:9,0:10:27:0,27,289	0/0:6,1:7:15:0,15,169	0/0:5,0:5:15:0,15,161	0/0:1,0:1:3:0,3,32	1/1:0,1:1:3:32,3,0	1/1:0,15:15:45:458,45,0	1/1:0,1:1:3:32,3,0	0/0:10,0:10:30:0,30,317	0/0:15,0:15:42:0,42,466	0/0:2,0:2:6:0,6,66	0/0:11,0:11:33:0,33,343	0/0:9,0:9:27:0,27,286	0/0:7,0:7:21:0,21,219	./.:.:.:.:.	0/0:2,0:2:3:0,3,45	./.:.:.:.:.	0/0:1,0:1:3:0,3,32	0/0:7,0:8:21:0,21,220	0/0:11,0:11:33:0,33,341	0/0:15,0:15:42:0,42,453	0/0:4,0:4:12:0,12,136	0/0:23,0:23:69:0,69,713	0/0:16,1:17:48:0,48,495	0/1:1,3:4:19:83,0,19	0/0:2,0:2:6:0,6,65	0/0:12,0:12:36:0,36,378	0/0:2,0:2:6:0,6,64	0/0:2,0:2:6:0,6,66	0/0:2,0:2:6:0,6,67	1/1:0,3:3:9:93,9,0	0/0:11,0:11:30:0,30,325	1/1:0,1:1:3:33,3,0	0/0:15,0:15:42:0,42,454	1/1:0,7:7:18:185,18,0	0/0:2,0:2:6:0,6,61	1/1:0,3:3:9:95,9,0	0/0:3,0:3:9:0,9,90	0/0:10,0:10:27:0,27,297	0/0:12,0:12:36:0,36,378	0/0:6,0:6:18:0,18,186	0/0:13,0:13:39:0,39,416	0/0:10,0:10:30:0,30,312	0/0:8,0:8:24:0,24,250	0/0:1,0:1:3:0,3,31	./.:.:.:.:.	1/1:0,5:5:15:155,15,0	./.:.:.:.:.	1/1:0,4:4:12:126,12,0	0/0:5,0:5:15:0,15,162	0/0:3,0:3:9:0,9,95	0/0:4,0:4:12:0,12,122	0/0:1,0:1:3:0,3,34	0/0:3,0:3:9:0,9,97	0/0:3,0:3:9:0,9,95	0/0:2,0:2:6:0,6,65	0/0:5,0:5:15:0,15,159	./.:.:.:.:.	0/0:1,0:1:3:0,3,32	0/0:4,0:4:9:0,9,90	0/0:5,0:5:15:0,15,162	0/0:6,0:6:18:0,18,187	0/0:6,0:6:18:0,18,187	0/0:4,0:4:9:0,9,108	0/0:4,0:4:12:0,12,127	0/0:5,0:5:15:0,15,158	./.:.:.:.:.	./.:.:.:.:.	0/0:5,0:5:15:0,15,155	0/0:3,0:3:9:0,9,95	0/0:2,0:2:6:0,6,63	./.:.:.:.:.	0/0:2,0:2:6:0,6,53	0/0:2,0:2:6:0,6,64	0/0:4,0:4:12:0,12,126	0/0:1,0:1:3:0,3,32	0/0:2,0:2:6:0,6,63	0/0:1,0:1:3:0,3,32	0/0:1,0:1:3:0,3,28	0/0:3,0:3:9:0,9,92	0/0:6,0:6:15:0,15,171	0/0:3,0:3:9:0,9,97	0/0:2,0:2:6:0,6,63	0/0:3,0:3:9:0,9,93	0/0:2,0:2:6:0,6,61	0/0:6,0:6:18:0,18,189	0/1:2,2:4:54:55,0,54	0/0:2,0:2:6:0,6,65	0/0:1,0:1:3:0,3,31	./.:.:.:.:.	0/0:1,0:1:3:0,3,23	0/0:5,0:5:15:0,15,158	0/0:4,0:4:12:0,12,128	0/0:4,0:4:12:0,12,126	0/0:2,0:2:6:0,6,63	0/0:1,0:1:3:0,3,30	./.:.:.:.:.	0/0:4,0:4:12:0,12,124	0/0:6,0:6:18:0,18,185	0/0:2,0:2:6:0,6,64	0/0:4,0:4:9:0,9,104	0/0:3,0:3:9:0,9,92	0/0:2,0:2:6:0,6,62	0/0:4,0:4:12:0,12,121	0/0:7,0:7:21:0,21,216	./.:.:.:.:.	0/0:2,0:2:6:0,6,61	0/0:5,0:5:15:0,15,150	./.:.:.:.:.	0/0:6,0:6:18:0,18,185	0/0:2,0:2:6:0,6,63	0/0:2,0:2:6:0,6,64	0/0:2,0:2:6:0,6,65	./.:.:.:.:.	0/0:4,0:4:12:0,12,128	0/0:2,0:2:6:0,6,61	0/0:3,0:3:9:0,9,96	0/0:1,0:1:3:0,3,32	0/0:5,0:5:12:0,12,142	0/0:4,0:4:12:0,12,126	0/0:3,0:3:9:0,9,93	0/0:3,0:3:9:0,9,97	0/0:6,0:6:18:0,18,187	0/0:4,0:4:12:0,12,120	0/0:5,0:5:15:0,15,160	0/0:6,0:6:18:0,18,191	0/0:5,0:5:12:0,12,139	./.:.:.:.:.	./.:.:.:.:.	0/0:5,0:5:9:0,9,121	./.:.:.:.:.	./.:.:.:.:.	0/0:3,0:3:9:0,9,95	0/0:23,0:23:69:0,69,789
chr0	33258367	.	C	T	1620.88	.	AC=19;AF=0.073;AN=260;BaseQRankSum=-0.233;DP=761;Dels=0.00;FS=1.034;HaplotypeScore=0.0279;InbreedingCoeff=0.4260;MLEAC=17;MLEAF=0.065;MQ=59.79;MQ0=0;MQRankSum=0.040;QD=25.33;ReadPosRankSum=-1.226	GT:AD:DP:GQ:PL	0/0:45,0:45:99:0,135,1420	0/0:11,0:11:33:0,33,344	0/0:17,0:17:45:0,45,483	0/0:29,0:29:81:0,81,852	0/0:16,0:16:48:0,48,494	0/0:9,0:9:27:0,27,282	1/1:0,12:12:36:363,36,0	0/0:2,0:2:6:0,6,67	0/0:1,0:1:3:0,3,32	0/0:23,0:23:69:0,69,703	0/0:2,0:2:6:0,6,65	0/0:12,0:12:30:0,30,343	0/0:8,0:8:24:0,24,246	1/1:0,1:1:3:28,3,0	0/0:12,0:12:36:0,36,367	0/0:13,0:13:39:0,39,406	0/0:20,0:20:54:0,54,589	./.:.:.:.:.	0/0:8,0:8:24:0,24,244	./.:.:.:.:.	0/0:3,0:3:9:0,9,95	0/0:12,0:12:30:0,30,329	0/0:16,0:16:42:0,42,455	0/0:21,0:21:63:0,63,660	0/0:1,0:1:3:0,3,31	1/1:0,14:14:42:428,42,0	1/1:0,12:12:36:378,36,0	0/0:4,0:4:12:0,12,130	./.:.:.:.:.	0/0:9,0:9:27:0,27,281	0/0:2,0:2:6:0,6,65	0/0:2,0:2:6:0,6,63	0/0:7,0:7:21:0,21,217	0/0:1,0:1:3:0,3,34	0/0:11,0:11:33:0,33,346	0/0:1,0:1:3:0,3,32	0/0:15,0:15:45:0,45,473	0/0:2,0:2:6:0,6,61	0/0:9,0:9:27:0,27,279	0/0:2,0:2:6:0,6,65	0/0:3,0:3:9:0,9,95	0/0:5,0:5:15:0,15,161	0/0:15,0:15:45:0,45,478	0/0:10,0:10:24:0,24,277	0/0:11,0:11:27:0,27,303	0/0:13,0:13:39:0,39,406	0/0:14,0:14:39:0,39,424	0/0:3,0:3:9:0,9,95	0/0:1,0:1:3:0,3,32	0/0:2,0:2:6:0,6,65	0/0:3,0:3:6:0,6,78	0/0:3,0:3:9:0,9,93	0/0:4,0:4:12:0,12,118	1/1:0,2:2:6:61,6,0	0/0:4,0:4:12:0,12,125	0/0:1,0:1:3:0,3,32	0/0:4,0:4:12:0,12,130	0/0:8,0:8:24:0,24,250	0/0:1,0:1:3:0,3,32	0/0:7,0:7:21:0,21,214	0/0:3,0:3:9:0,9,91	./.:.:.:.:.	0/0:4,0:4:12:0,12,125	0/0:2,0:2:6:0,6,61	0/0:4,0:4:12:0,12,126	0/0:3,0:3:9:0,9,92	1/1:0,4:4:12:121,12,0	0/0:9,0:9:24:0,24,264	0/0:2,0:2:6:0,6,61	0/0:1,0:1:3:0,3,32	0/0:2,0:2:6:0,6,61	0/0:5,0:5:12:0,12,138	0/0:2,0:2:6:0,6,63	0/0:9,0:9:27:0,27,277	0/0:2,0:2:6:0,6,61	0/0:6,0:6:18:0,18,189	0/0:7,0:7:15:0,15,185	0/0:2,0:2:6:0,6,61	0/0:2,0:2:6:0,6,65	0/0:6,0:6:18:0,18,185	0/0:3,0:3:9:0,9,97	0/0:3,0:3:9:0,9,91	0/0:4,0:4:12:0,12,127	0/0:3,0:3:9:0,9,92	0/0:3,0:3:9:0,9,93	0/0:2,0:2:6:0,6,65	0/0:1,0:1:3:0,3,32	0/0:3,0:3:9:0,9,95	0/0:2,0:2:6:0,6,63	0/0:2,0:2:6:0,6,61	0/0:1,0:1:3:0,3,32	./.:.:.:.:.	0/0:4,0:4:12:0,12,126	./.:.:.:.:.	0/0:3,0:3:9:0,9,92	0/0:4,0:4:12:0,12,125	./.:.:.:.:.	0/0:4,0:4:12:0,12,123	0/0:2,0:2:6:0,6,61	0/0:3,0:3:9:0,9,97	1/1:0,3:3:9:97,9,0	1/1:0,3:3:6:73,6,0	0/0:3,0:3:9:0,9,92	0/0:3,0:3:6:0,6,77	0/0:3,0:3:9:0,9,92	0/0:4,0:4:12:0,12,126	0/0:2,0:2:6:0,6,69	0/0:5,0:5:15:0,15,155	0/0:4,0:4:12:0,12,129	0/0:1,0:1:3:0,3,32	0/1:2,3:5:46:78,0,46	0/0:4,0:4:12:0,12,133	1/1:0,8:8:24:245,24,0	0/0:3,0:3:9:0,9,94	0/0:1,0:1:3:0,3,33	0/0:5,0:5:15:0,15,149	0/0:1,0:1:3:0,3,31	0/0:3,0:3:9:0,9,93	0/0:8,0:8:21:0,21,233	0/0:3,0:3:9:0,9,95	0/0:4,0:4:12:0,12,123	0/0:6,0:6:18:0,18,189	0/0:1,0:1:3:0,3,31	0/0:6,0:6:18:0,18,188	0/0:1,0:1:3:0,3,32	0/0:4,0:4:12:0,12,126	0/0:4,0:4:12:0,12,126	0/0:4,0:4:12:0,12,130	0/0:5,0:5:15:0,15,160	0/0:3,0:3:9:0,9,97	0/0:2,0:2:3:0,3,45	0/0:2,0:2:3:0,3,45	0/0:2,0:2:3:0,3,45	0/0:4,0:4:6:0,6,89	0/0:3,0:3:6:0,6,75	0/0:1,0:1:3:0,3,32	0/0:16,0:16:48:0,48,535
chr0	33273428	.	G	C	3445.33	.	AC=47;AF=0.193;AN=244;BaseQRankSum=-1.102;DP=749;Dels=0.00;FS=1.764;HaplotypeScore=0.0150;InbreedingCoeff=0.6062;MLEAC=41;MLEAF=0.168;MQ=59.75;MQ0=0;MQRankSum=0.012;QD=25.52;ReadPosRankSum=1.020	GT:AD:DP:GQ:PL	0/0:49,0:49:99:0,147,1627	0/0:27,0:27:81:0,81,836	0/0:11,0:11:33:0,33,345	0/0:29,0:29:84:0,84,905	1/1:0,7:7:21:219,21,0	1/1:0,12:12:36:368,36,0	0/0:4,0:4:12:0,12,126	./.:.:.:.:.	./.:.:.:.:.	0/0:15,0:15:45:0,45,477	./.:.:.:.:.	0/0:9,0:9:24:0,24,271	0/0:13,0:13:39:0,39,411	./.:.:.:.:.	0/0:22,0:22:57:0,57,627	1/1:0,13:13:36:391,36,0	1/1:0,13:13:39:402,39,0	./.:.:.:.:.	./.:.:.:.:.	./.:.:.:.:.	./.:.:.:.:.	1/1:0,11:11:30:333,30,0	0/0:19,0:19:51:0,51,571	0/0:25,0:25:75:0,75,785	0/0:2,0:2:6:0,6,65	0/0:9,0:9:27:0,27,289	0/0:11,0:11:33:0,33,352	0/0:3,0:3:9:0,9,95	0/0:2,0:2:6:0,6,63	1/1:0,10:10:30:319,30,0	0/0:3,0:3:9:0,9,102	0/0:1,0:1:3:0,3,31	0/0:14,0:14:39:0,39,429	0/0:2,0:2:6:0,6,67	0/0:7,0:7:21:0,21,230	./.:.:.:.:.	0/0:10,0:10:30:0,30,328	0/0:9,0:9:27:0,27,292	0/0:9,0:9:27:0,27,292	0/0:2,0:2:6:0,6,65	0/0:2,0:2:6:0,6,65	1/1:0,8:8:24:245,24,0	0/0:16,0:16:39:0,39,454	0/0:9,0:9:21:0,21,248	1/1:0,8:8:24:250,24,0	0/0:18,0:18:48:0,48,539	0/0:9,0:9:27:0,27,278	0/0:1,0:1:3:0,3,36	0/1:1,2:3:23:52,0,23	0/0:7,0:7:21:0,21,227	0/0:1,0:1:3:0,3,33	./.:.:.:.:.	0/0:5,0:5:12:0,12,139	0/0:1,0:1:3:0,3,33	0/0:5,0:5:15:0,15,160	0/0:2,0:2:6:0,6,63	0/0:10,0:10:30:0,30,323	0/0:4,0:4:12:0,12,124	0/0:1,0:1:3:0,3,32	0/0:3,0:3:9:0,9,94	0/0:6,0:6:18:0,18,186	./.:.:.:.:.	1/1:0,5:5:15:154,15,0	0/0:1,0:1:3:0,3,32	0/0:1,0:1:3:0,3,31	0/0:2,0:2:6:0,6,60	0/0:3,0:3:9:0,9,86	0/0:5,0:5:15:0,15,162	0/0:1,0:1:3:0,3,34	./.:.:.:.:.	1/1:0,5:5:15:149,15,0	0/0:2,0:2:6:0,6,61	0/0:4,0:4:12:0,12,122	0/0:6,0:6:18:0,18,184	0/0:2,0:2:6:0,6,67	0/0:2,0:2:6:0,6,61	0/0:3,0:3:9:0,9,92	0/0:5,0:5:15:0,15,160	0/0:1,0:1:3:0,3,30	1/1:0,3:3:9:93,9,0	0/0:2,0:2:6:0,6,65	./.:.:.:.:.	0/0:7,0:7:21:0,21,219	1/1:0,1:1:3:31,3,0	1/1:0,6:6:18:186,18,0	0/0:1,0:1:3:0,3,34	1/1:0,2:2:6:65,6,0	0/0:2,0:2:6:0,6,67	1/1:0,5:5:15:156,15,0	./.:.:.:.:.	1/1:0,3:3:6:77,6,0	0/0:5,0:5:15:0,15,156	0/0:2,0:2:6:0,6,69	1/1:0,1:1:3:31,3,0	0/0:3,0:3:9:0,9,92	0/0:2,0:2:6:0,6,64	0/0:2,0:2:6:0,6,61	0/0:4,0:4:12:0,12,122	0/0:2,0:2:6:0,6,63	0/0:1,0:1:3:0,3,30	0/0:2,0:2:6:0,6,61	0/0:2,0:2:6:0,6,64	0/0:6,0:6:18:0,18,185	0/1:3,1:4:20:20,0,80	0/0:2,0:2:6:0,6,63	0/0:7,0:7:21:0,21,224	1/1:0,2:2:6:67,6,0	0/0:6,0:7:18:0,18,191	0/0:2,0:2:6:0,6,61	0/0:1,0:1:3:0,3,30	0/0:5,0:5:15:0,15,158	0/0:2,0:2:6:0,6,61	0/0:12,0:12:36:0,36,376	0/0:2,0:2:6:0,6,61	0/0:2,0:2:6:0,6,61	0/0:4,0:4:12:0,12,125	1/1:0,2:2:6:65,6,0	0/0:4,0:4:12:0,12,125	0/0:3,0:3:9:0,9,96	0/0:6,0:6:18:0,18,189	0/0:3,0:3:9:0,9,97	0/0:4,0:4:12:0,12,134	0/0:5,0:5:15:0,15,153	0/1:1,4:5:17:111,0,17	1/1:0,1:1:3:31,3,0	0/0:3,0:3:9:0,9,92	1/1:0,1:1:3:32,3,0	1/1:0,4:4:12:126,12,0	0/0:3,0:3:9:0,9,95	0/0:2,0:2:3:0,3,45	./.:.:.:.:.	0/0:3,0:4:6:0,6,69	0/0:6,0:6:9:0,9,134	0/0:8,0:8:12:0,12,178	0/0:2,0:2:6:0,6,63	0/0:3,0:3:6:0,6,77	0/0:24,0:24:72:0,72,841
chr0	33277041	.	C	A	736.29	.	AC=17;AF=0.067;AN=254;BaseQRankSum=-2.156;DP=745;Dels=0.00;FS=0.694;HaplotypeScore=0.0318;InbreedingCoeff=0.3716;MLEAC=13;MLEAF=0.051;MQ=59.30;MQ0=0;MQRankSum=0.571;QD=22.31;ReadPosRankSum=-0.930	GT:AD:DP:GQ:PL	0/0:64,0:64:99:0,192,2042	0/0:6,0:6:18:0,18,187	0/0:18,0:18:51:0,51,564	0/0:30,0:30:90:0,90,926	0/0:14,0:14:39:0,39,433	0/0:7,0:7:18:0,18,201	0/0:8,0:8:24:0,24,239	0/0:4,0:4:12:0,12,128	./.:.:.:.:.	0/0:17,0:17:51:0,51,525	0/0:2,0:2:6:0,6,63	0/0:9,0:9:27:0,27,285	0/0:12,0:12:33:0,33,359	./.:.:.:.:.	0/0:10,0:10:30:0,30,316	0/0:9,0:9:27:0,27,288	0/0:13,0:13:39:0,39,398	./.:.:.:.:.	0/0:1,0:1:3:0,3,32	0/0:3,0:3:9:0,9,91	./.:.:.:.:.	0/0:15,0:15:39:0,39,426	1/1:0,11:11:27:302,27,0	0/0:20,0:20:60:0,60,634	./.:.:.:.:.	0/0:14,0:14:42:0,42,436	0/0:18,0:18:54:0,54,544	0/0:1,0:1:3:0,3,34	0/0:2,0:2:6:0,6,66	0/0:14,0:14:42:0,42,435	0/0:3,0:3:9:0,9,93	0/0:2,0:2:6:0,6,67	0/0:12,0:12:36:0,36,370	0/0:2,0:2:6:0,6,65	0/0:11,0:11:33:0,33,339	0/0:2,0:2:6:0,6,57	0/0:11,0:11:33:0,33,346	0/0:10,0:10:27:0,27,286	0/0:8,0:8:24:0,24,251	0/0:4,0:4:12:0,12,131	0/0:2,0:2:6:0,6,68	0/0:13,0:13:39:0,39,395	0/0:11,0:11:30:0,30,332	0/0:15,0:15:45:0,45,456	0/0:14,0:14:39:0,39,426	0/0:22,0:22:57:0,57,639	0/0:5,0:5:15:0,15,151	0/0:3,0:3:9:0,9,97	./.:.:.:.:.	0/0:5,0:5:15:0,15,155	0/0:1,0:1:3:0,3,32	0/0:1,0:1:3:0,3,32	0/0:3,0:3:9:0,9,94	0/0:1,0:1:3:0,3,31	0/0:3,0:3:9:0,9,91	0/0:2,0:2:6:0,6,63	0/0:3,0:3:9:0,9,89	0/0:6,0:6:18:0,18,187	0/0:7,0:7:21:0,21,220	0/0:2,0:2:6:0,6,67	0/0:1,0:1:3:0,3,30	0/0:4,0:4:12:0,12,127	0/0:8,0:8:21:0,21,231	0/0:3,0:3:9:0,9,94	0/0:8,0:8:24:0,24,260	0/0:5,0:5:15:0,15,159	./.:.:.:.:.	0/0:2,0:2:6:0,6,61	0/0:4,0:4:12:0,12,122	0/0:1,0:1:3:0,3,32	./.:.:.:.:.	0/0:2,0:2:6:0,6,62	0/0:4,0:4:12:0,12,122	0/0:2,0:2:6:0,6,64	0/0:2,0:2:6:0,6,61	0/0:2,0:2:6:0,6,63	0/0:1,0:1:3:0,3,31	1/1:0,1:1:3:31,3,0	0/0:3,0:3:9:0,9,94	0/0:2,0:2:6:0,6,61	1/1:0,1:1:3:30,3,0	0/0:1,0:1:3:0,3,31	0/0:1,0:1:3:0,3,31	0/0:5,0:5:15:0,15,161	0/0:1,0:1:3:0,3,32	0/0:4,0:4:12:0,12,128	0/0:3,0:3:9:0,9,98	0/0:3,0:3:9:0,9,94	0/0:1,0:1:3:0,3,31	0/0:4,0:4:12:0,12,130	0/0:1,0:1:3:0,3,33	0/0:6,0:6:18:0,18,186	0/0:1,0:1:3:0,3,32	0/0:2,0:2:6:0,6,61	0/0:1,0:1:3:0,3,32	0/0:4,0:4:12:0,12,123	0/0:1,0:1:3:0,3,32	0/0:1,0:1:3:0,3,32	0/0:3,0:3:9:0,9,96	0/0:2,0:2:6:0,6,62	0/0:5,0:5:15:0,15,163	0/0:2,0:2:6:0,6,63	0/0:2,0:2:6:0,6,58	0/1:1,3:4:20:83,0,20	1/1:0,1:1:3:32,3,0	1/1:0,4:4:12:120,12,0	0/0:3,0:3:9:0,9,97	0/0:7,0:7:21:0,21,222	0/0:1,0:1:3:0,3,33	0/0:3,0:3:9:0,9,97	0/0:4,0:4:12:0,12,126	0/0:1,0:1:3:0,3,33	0/0:7,0:7:21:0,21,215	0/0:5,0:5:15:0,15,160	0/0:4,0:4:12:0,12,127	0/0:5,0:5:15:0,15,150	0/0:1,0:1:3:0,3,35	0/0:3,0:3:9:0,9,95	0/0:2,0:2:6:0,6,59	1/1:0,3:3:9:94,9,0	0/0:2,0:2:6:0,6,62	0/0:4,0:4:12:0,12,124	1/1:0,5:5:15:158,15,0	0/0:5,0:5:15:0,15,155	0/0:6,0:6:18:0,18,190	1/1:0,3:3:9:97,9,0	0/0:4,0:4:12:0,12,123	0/0:5,0:5:15:0,15,156	0/0:2,0:2:6:0,6,59	./.:.:.:.:.	./.:.:.:.:.	0/0:2,0:2:3:0,3,45	0/0:2,0:2:6:0,6,63	0/0:4,0:4:12:0,12,128	0/0:8,0:8:12:0,12,179	0/0:4,0:4:9:0,9,109	0/0:15,0:15:42:0,42,480
chr0	33288988	.	G	T	4218.25	.	AC=38;AF=0.147;AN=258;BaseQRankSum=-2.256;DP=1046;Dels=0.00;FS=5.956;HaplotypeScore=0.0804;InbreedingCoeff=0.6785;MLEAC=37;MLEAF=0.143;MQ=59.46;MQ0=1;MQRankSum=-1.150;QD=26.04;ReadPosRankSum=-1.064	GT:AD:DP:GQ:PL	0/0:85,0:85:99:0,253,2617	0/0:14,0:14:39:0,39,425	0/0:13,0:13:39:0,39,415	0/0:46,0:46:99:0,138,1424	0/0:10,0:10:30:0,30,319	0/0:18,0:18:54:0,54,568	0/0:16,0:16:48:0,48,499	0/0:3,0:3:9:0,9,100	0/1:3,1:4:21:21,0,86	0/0:18,0:18:51:0,51,551	0/0:3,0:3:9:0,9,97	0/0:16,0:16:48:0,48,511	0/0:8,0:8:24:0,24,255	0/0:1,0:1:3:0,3,32	0/0:15,0:15:42:0,42,448	0/0:21,0:21:60:0,60,642	0/0:17,0:17:51:0,51,517	0/0:3,0:3:9:0,9,97	0/0:10,0:10:27:0,27,294	0/0:10,0:10:30:0,30,311	0/0:3,0:3:9:0,9,97	1/1:0,22:22:54:612,54,0	0/0:18,0:18:54:0,54,541	1/1:0,24:24:69:746,69,0	./.:.:.:.:.	0/0:18,0:18:54:0,54,577	0/0:13,0:13:33:0,33,373	0/0:8,0:8:24:0,24,260	0/0:5,0:5:15:0,15,150	0/0:24,0:24:72:0,72,757	0/0:2,0:2:6:0,6,63	0/0:3,0:3:9:0,9,94	0/0:20,0:20:60:0,60,642	0/0:3,0:3:9:0,9,99	0/0:11,0:11:33:0,33,345	0/0:5,0:5:15:0,15,158	0/0:12,0:12:33:0,33,359	0/0:10,0:10:30:0,30,311	0/0:23,0:23:69:0,69,712	0/0:4,0:4:12:0,12,130	0/0:5,0:5:15:0,15,157	0/0:17,0:17:45:0,45,499	0/0:19,0:19:54:0,54,573	1/1:0,16:16:48:507,48,0	0/0:16,0:16:48:0,48,498	0/0:22,0:22:57:0,57,637	0/0:14,0:14:39:0,39,424	1/1:0,4:4:12:132,12,0	0/0:2,0:2:6:0,6,65	0/0:3,0:3:9:0,9,95	0/0:3,0:3:9:0,9,93	0/0:3,0:3:9:0,9,95	0/0:3,0:3:9:0,9,97	./.:.:.:.:.	1/1:0,6:6:18:187,18,0	0/0:3,0:3:9:0,9,91	1/1:0,3:3:9:97,9,0	1/1:0,7:7:21:218,21,0	0/0:2,0:2:6:0,6,51	1/1:0,6:6:18:191,18,0	0/0:3,0:3:9:0,9,95	0/0:2,0:2:6:0,6,66	0/0:9,0:9:27:0,27,282	0/0:5,0:5:15:0,15,158	0/0:2,0:2:6:0,6,62	0/0:7,0:7:21:0,21,214	0/0:5,0:5:15:0,15,158	0/0:3,0:3:9:0,9,97	0/0:1,0:1:3:0,3,31	0/0:2,0:2:6:0,6,62	0/0:1,0:1:3:0,3,32	0/0:7,0:7:15:0,15,170	0/0:1,0:1:3:0,3,31	0/1:5,6:11:99:152,0,124	1/1:0,9:9:24:263,24,0	1/1:0,3:3:9:92,9,0	0/0:1,0:1:3:0,3,32	0/0:3,0:3:9:0,9,93	1/1:0,4:4:9:108,9,0	0/0:6,0:6:18:0,18,189	0/0:1,0:1:3:0,3,32	./.:.:.:.:.	0/0:3,0:3:9:0,9,95	0/0:4,0:4:12:0,12,124	0/0:3,0:3:9:0,9,93	0/0:5,0:5:12:0,12,130	0/0:6,0:6:18:0,18,187	0/0:5,0:5:15:0,15,161	0/0:2,0:2:3:0,3,32	0/0:6,0:6:18:0,18,182	0/0:3,0:3:9:0,9,91	./.:.:.:.:.	0/0:3,0:3:9:0,9,95	0/0:1,0:1:3:0,3,33	0/0:4,0:4:12:0,12,126	./.:.:.:.:.	0/0:4,0:4:12:0,12,114	0/0:3,0:3:9:0,9,95	0/0:2,0:2:6:0,6,54	0/0:2,0:2:6:0,6,64	0/0:7,0:7:21:0,21,226	0/0:2,0:2:6:0,6,65	0/0:3,0:3:9:0,9,95	0/0:2,0:2:6:0,6,61	0/0:1,0:1:3:0,3,32	0/0:5,0:5:15:0,15,153	0/0:7,0:7:21:0,21,220	0/0:6,0:6:15:0,15,171	0/0:5,0:5:15:0,15,159	0/0:9,0:9:24:0,24,266	0/0:6,0:6:18:0,18,180	0/0:5,0:5:15:0,15,163	0/0:4,0:4:12:0,12,122	0/0:3,0:3:9:0,9,96	0/0:2,0:2:6:0,6,65	0/0:4,0:4:12:0,12,124	0/0:5,0:5:15:0,15,162	0/0:3,0:3:9:0,9,92	1/1:0,5:5:15:154,15,0	0/0:1,0:1:3:0,3,33	1/1:0,4:4:12:124,12,0	1/1:0,5:5:12:140,12,0	0/0:4,0:4:12:0,12,122	1/1:0,2:2:6:63,6,0	0/0:7,0:7:21:0,21,217	0/0:9,0:9:27:0,27,280	1/1:0,13:13:39:403,39,0	1/1:0,6:6:18:185,18,0	1/1:0,8:8:24:249,24,0	0/0:4,0:4:6:0,6,89	./.:.:.:.:.	0/0:4,0:4:9:0,9,108	0/0:10,0:10:18:0,18,237	./.:.:.:.:.	0/0:4,0:4:6:0,6,89	./.:.:.:.:.	0/0:26,0:26:78:0,78,863
chr0	33288989	.	A	T	3970.36	.	AC=38;AF=0.147;AN=258;BaseQRankSum=-0.818;DP=1048;Dels=0.00;FS=3.726;HaplotypeScore=0.0932;InbreedingCoeff=0.6782;MLEAC=36;MLEAF=0.140;MQ=59.46;MQ0=1;MQRankSum=-1.907;QD=25.13;ReadPosRankSum=-0.493	GT:AD:DP:GQ:PL	0/0:88,0:88:99:0,262,2661	0/0:15,0:15:42:0,42,452	0/0:13,0:13:39:0,39,398	0/0:46,0:46:99:0,138,1407	0/0:10,0:10:30:0,30,310	0/0:20,0:20:60:0,60,614	0/0:16,0:16:48:0,48,480	0/0:3,0:3:9:0,9,97	0/1:3,1:4:20:20,0,87	0/0:18,0:18:51:0,51,532	0/0:3,0:3:9:0,9,92	0/0:16,0:16:48:0,48,489	0/0:8,0:8:24:0,24,248	0/0:1,0:1:3:0,3,32	0/0:15,0:15:45:0,45,463	0/0:21,0:21:60:0,60,625	0/0:17,0:17:51:0,51,510	0/0:3,0:3:9:0,9,92	0/0:10,0:10:27:0,27,287	0/0:11,0:11:33:0,33,326	0/0:3,0:3:9:0,9,95	1/1:0,22:22:54:599,54,0	0/0:18,0:18:54:0,54,541	1/1:0,23:23:66:695,66,0	./.:.:.:.:.	0/0:18,0:18:54:0,54,560	0/0:13,0:13:33:0,33,363	0/0:8,0:8:24:0,24,252	0/0:5,0:5:15:0,15,154	0/0:25,0:25:75:0,75,741	0/0:2,0:2:6:0,6,63	0/0:3,0:3:9:0,9,93	0/0:20,0:20:60:0,60,611	0/0:4,0:4:12:0,12,124	0/0:11,0:11:33:0,33,342	0/0:5,0:5:15:0,15,156	0/0:12,0:12:33:0,33,352	0/0:10,0:10:30:0,30,296	0/0:23,0:23:69:0,69,704	0/0:4,0:4:12:0,12,128	0/0:5,0:5:12:0,12,124	0/0:17,0:17:45:0,45,487	0/0:19,0:19:54:0,54,558	1/1:0,16:16:48:494,48,0	0/0:17,0:17:51:0,51,520	0/0:21,0:21:54:0,54,590	0/0:14,0:14:39:0,39,416	1/1:0,4:4:12:132,12,0	0/0:2,0:2:6:0,6,64	0/0:3,0:3:9:0,9,92	0/0:3,0:3:9:0,9,90	0/0:3,0:3:9:0,9,92	0/0:3,0:3:9:0,9,96	./.:.:.:.:.	1/1:0,6:6:18:180,18,0	0/0:3,0:3:9:0,9,88	1/1:0,3:3:9:91,9,0	1/1:0,7:7:21:210,21,0	0/0:1,0:1:3:0,3,30	1/1:0,6:6:18:188,18,0	0/0:3,0:3:9:0,9,92	0/0:2,0:2:6:0,6,63	0/0:8,0:8:24:0,24,241	0/0:5,0:5:15:0,15,150	0/0:2,0:2:6:0,6,58	0/0:7,0:7:21:0,21,215	0/0:5,0:5:15:0,15,151	0/0:4,0:4:12:0,12,130	0/0:1,0:1:3:0,3,30	0/0:2,0:2:6:0,6,58	0/0:1,0:1:3:0,3,31	0/0:7,0:7:18:0,18,193	0/0:1,0:1:3:0,3,30	0/1:5,6:11:99:151,0,120	1/1:0,8:8:18:197,18,0	1/1:0,3:3:9:91,9,0	0/0:1,0:1:3:0,3,30	0/0:3,0:3:9:0,9,89	1/1:0,4:4:9:108,9,0	0/0:6,0:6:18:0,18,182	0/0:1,0:1:3:0,3,32	./.:.:.:.:.	0/0:3,0:3:9:0,9,95	0/0:4,0:4:12:0,12,118	0/0:3,0:3:9:0,9,93	0/0:5,0:5:15:0,15,156	0/0:6,0:6:18:0,18,182	0/0:5,0:5:15:0,15,146	0/0:2,0:2:6:0,6,62	0/0:6,0:6:18:0,18,181	0/0:3,0:3:9:0,9,90	./.:.:.:.:.	0/0:3,0:3:9:0,9,92	0/0:1,0:1:3:0,3,32	0/0:4,0:4:12:0,12,122	./.:.:.:.:.	0/0:4,0:4:9:0,9,91	0/0:3,0:3:9:0,9,92	0/0:2,0:2:6:0,6,61	0/0:2,0:2:6:0,6,62	0/0:7,0:7:21:0,21,218	0/0:2,0:2:6:0,6,64	0/0:3,0:3:9:0,9,89	0/0:2,0:2:6:0,6,63	0/0:1,0:1:3:0,3,32	0/0:5,0:5:15:0,15,152	0/0:5,0:5:15:0,15,162	0/0:6,0:6:15:0,15,166	0/0:5,0:5:15:0,15,155	0/0:9,0:9:24:0,24,261	0/0:6,0:6:18:0,18,178	0/0:5,0:5:15:0,15,155	0/0:3,0:3:9:0,9,90	0/0:3,0:3:9:0,9,92	0/0:2,0:2:6:0,6,61	0/0:5,0:5:15:0,15,153	0/0:5,0:5:15:0,15,158	0/0:3,0:3:9:0,9,92	1/1:0,5:5:15:153,15,0	0/0:1,0:1:3:0,3,32	1/1:0,4:4:12:120,12,0	1/1:0,5:5:12:138,12,0	0/0:4,0:4:12:0,12,119	1/1:0,2:2:6:65,6,0	0/0:7,0:7:21:0,21,210	0/0:9,0:9:27:0,27,270	1/1:0,13:13:39:397,39,0	1/1:0,6:6:18:182,18,0	1/1:0,6:6:18:184,18,0	0/0:4,0:4:6:0,6,89	./.:.:.:.:.	0/0:4,0:4:9:0,9,106	0/0:10,0:10:18:0,18,227	./.:.:.:.:.	0/0:4,0:4:6:0,6,89	./.:.:.:.:.	0/0:26,0:26:78:0,78,866
chr0	33291005	.	C	A	2398.19	.	AC=19;AF=0.074;AN=258;BaseQRankSum=-7.867;DP=1066;Dels=0.00;FS=5.574;HaplotypeScore=0.1254;InbreedingCoeff=0.5518;MLEAC=17;MLEAF=0.066;MQ=59.71;MQ0=1;MQRankSum=0.344;QD=25.24;ReadPosRankSum=1.080	GT:AD:DP:GQ:PL	0/0:54,0:54:99:0,162,1758	0/0:19,0:19:48:0,48,547	0/0:18,0:18:48:0,48,545	0/0:49,0:49:99:0,141,1524	0/0:23,0:23:60:0,60,675	0/0:8,0:8:24:0,24,250	0/0:25,0:25:63:0,63,725	0/0:2,0:2:6:0,6,65	0/0:3,0:3:9:0,9,96	0/0:28,0:28:81:0,81,862	./.:.:.:.:.	0/0:14,0:14:39:0,39,427	0/0:16,0:16:45:0,45,503	./.:.:.:.:.	0/0:22,0:22:60:0,60,665	0/0:26,0:26:60:0,60,712	0/0:19,0:19:51:0,51,574	./.:.:.:.:.	0/0:10,0:10:24:0,24,279	0/0:3,0:3:6:0,6,73	0/0:4,0:4:12:0,12,130	1/1:0,20:20:51:559,51,0	0/0:20,0:20:48:0,48,562	1/1:0,22:22:60:643,60,0	0/0:4,0:4:12:0,12,127	0/0:24,0:24:63:0,63,702	0/0:13,0:13:36:0,36,392	0/0:5,0:5:15:0,15,170	0/0:4,0:4:9:0,9,100	0/0:19,0:19:54:0,54,590	0/0:8,0:8:24:0,24,267	0/0:4,0:4:12:0,12,135	0/0:12,0:12:30:0,30,331	0/0:1,0:1:3:0,3,31	0/0:13,0:13:39:0,39,415	0/0:5,0:5:15:0,15,165	0/0:24,0:24:69:0,69,751	0/0:15,0:15:42:0,42,464	0/0:12,0:12:33:0,33,361	0/0:2,0:2:6:0,6,65	0/0:4,0:4:12:0,12,131	0/0:10,0:10:27:0,27,307	0/0:17,0:17:48:0,48,530	1/1:0,16:16:42:458,42,0	0/0:21,0:21:57:0,57,625	0/0:20,0:20:51:0,51,588	0/0:16,0:16:42:0,42,474	0/0:1,0:1:3:0,3,34	0/0:4,0:4:12:0,12,130	0/0:7,0:7:21:0,21,216	0/0:2,0:2:6:0,6,61	0/0:4,0:4:12:0,12,127	0/0:4,0:4:12:0,12,123	0/0:5,0:5:15:0,15,158	1/1:0,3:3:9:93,9,0	./.:.:.:.:.	0/0:3,0:3:9:0,9,96	0/0:9,0:9:27:0,27,292	0/0:4,0:4:9:0,9,111	1/1:0,3:4:9:91,9,0	0/0:4,0:4:12:0,12,126	0/0:6,0:6:18:0,18,190	0/0:5,0:5:12:0,12,140	0/0:4,0:4:12:0,12,124	0/0:1,0:1:3:0,3,32	0/0:2,0:2:6:0,6,65	0/0:2,0:2:6:0,6,65	0/0:4,0:4:12:0,12,126	0/0:6,0:6:18:0,18,196	0/0:1,0:1:3:0,3,31	0/0:3,0:3:9:0,9,97	0/0:3,0:3:9:0,9,96	0/0:4,0:4:12:0,12,126	0/0:3,0:3:9:0,9,92	0/0:1,0:1:3:0,3,30	./.:.:.:.:.	0/0:1,0:1:3:0,3,31	0/0:6,0:6:18:0,18,185	1/1:0,1:1:3:32,3,0	0/0:4,0:4:9:0,9,108	0/0:7,0:7:18:0,18,207	0/0:2,0:2:6:0,6,65	0/0:1,0:1:3:0,3,34	0/0:6,0:6:18:0,18,195	0/0:2,0:2:6:0,6,66	0/0:4,0:4:12:0,12,134	0/0:5,0:5:12:0,12,144	0/0:9,0:9:27:0,27,301	0/0:5,0:5:15:0,15,156	0/0:4,0:4:12:0,12,132	0/0:2,0:2:6:0,6,55	0/0:4,0:4:12:0,12,122	0/0:4,0:4:12:0,12,128	0/0:2,0:2:6:0,6,64	0/0:1,0:1:3:0,3,31	0/0:8,0:8:24:0,24,249	0/0:3,0:3:9:0,9,92	0/0:2,0:2:6:0,6,68	0/0:2,0:2:6:0,6,67	0/0:1,0:1:3:0,3,30	0/0:5,0:5:15:0,15,165	0/0:4,0:4:12:0,12,134	0/0:2,0:2:6:0,6,61	./.:.:.:.:.	0/0:5,0:5:12:0,12,137	0/0:6,0:6:15:0,15,171	0/0:5,0:5:15:0,15,152	0/0:9,0:9:27:0,27,282	0/0:3,0:3:9:0,9,97	0/0:6,0:6:15:0,15,170	0/0:9,0:9:27:0,27,283	0/0:3,0:3:9:0,9,99	0/0:2,0:2:6:0,6,62	0/0:6,0:6:18:0,18,195	0/0:4,0:4:12:0,12,130	0/0:6,0:6:15:0,15,175	0/0:7,0:7:21:0,21,216	0/0:6,0:6:18:0,18,187	0/0:6,0:6:15:0,15,171	0/0:3,0:3:9:0,9,96	0/1:1,7:8:7:194,0,7	1/1:0,4:4:12:122,12,0	0/0:8,0:8:21:0,21,238	1/1:0,10:10:27:291,27,0	0/0:2,0:2:6:0,6,65	0/0:6,0:6:18:0,18,192	0/0:3,0:3:9:0,9,92	0/0:7,0:7:21:0,21,225	1/1:0,6:6:18:180,18,0	0/0:12,0:12:21:0,21,288	./.:.:.:.:.	0/0:2,0:2:3:0,3,45	0/0:4,0:4:12:0,12,124	0/0:6,0:6:9:0,9,134	0/0:2,0:2:6:0,6,63	./.:.:.:.:.	0/0:29,0:29:87:0,87,1005
chr0	33292385	.	T	C	6693.13	.	AC=60;AF=0.229;AN=262;BaseQRankSum=0.581;DP=1163;Dels=0.00;FS=0.904;HaplotypeScore=0.0731;InbreedingCoeff=0.7025;MLEAC=54;MLEAF=0.206;MQ=59.58;MQ0=0;MQRankSum=0.694;QD=27.21;ReadPosRankSum=-0.782	GT:AD:DP:GQ:PL	0/0:90,0:90:99:0,271,2840	0/0:27,0:27:78:0,78,826	0/0:22,0:22:66:0,66,681	0/0:43,0:43:99:0,129,1324	0/0:9,0:9:27:0,27,284	0/0:20,0:20:60:0,60,616	0/0:26,0:26:78:0,78,819	1/1:0,2:2:6:64,6,0	0/0:2,0:2:6:0,6,61	0/0:20,0:20:60:0,60,637	0/0:1,0:1:3:0,3,32	0/0:15,0:15:45:0,45,466	1/1:0,16:16:48:497,48,0	0/1:1,1:2:26:27,0,26	1/1:0,16:16:45:478,45,0	1/1:0,17:17:51:525,51,0	0/0:20,0:20:60:0,60,604	0/0:2,0:2:6:0,6,65	0/0:4,0:4:12:0,12,133	0/0:8,0:8:24:0,24,235	0/0:4,0:4:12:0,12,119	0/0:26,0:26:78:0,78,815	0/0:29,0:29:81:0,81,863	0/0:18,0:18:54:0,54,556	0/0:3,0:3:9:0,9,94	1/1:0,23:23:69:716,69,0	0/0:18,0:18:54:0,54,563	1/1:0,2:2:6:65,6,0	0/1:1,1:2:26:26,0,26	0/0:28,0:28:84:0,84,883	1/1:0,5:5:15:152,15,0	0/1:1,2:3:23:60,0,23	1/1:0,32:32:93:967,93,0	0/0:2,0:2:6:0,6,66	0/0:18,0:18:48:0,48,521	0/0:1,0:1:3:0,3,35	0/0:18,0:18:54:0,54,573	1/1:0,9:9:27:278,27,0	1/1:0,15:15:45:448,45,0	0/0:1,0:1:3:0,3,33	1/1:0,3:3:9:99,9,0	1/1:0,18:18:51:551,51,0	0/0:18,0:18:54:0,54,553	0/0:14,0:14:42:0,42,439	0/0:31,0:31:84:0,84,922	0/0:26,0:26:78:0,78,820	0/0:16,0:16:48:0,48,489	0/0:6,0:6:18:0,18,186	0/0:2,0:2:6:0,6,67	0/0:8,0:8:24:0,24,257	1/1:0,1:1:3:30,3,0	0/0:1,0:1:3:0,3,32	0/0:8,0:8:24:0,24,245	0/0:3,0:3:9:0,9,97	0/0:6,0:6:18:0,18,191	1/1:0,2:2:6:62,6,0	0/0:3,0:3:9:0,9,93	0/0:13,0:13:39:0,39,407	0/0:5,0:5:15:0,15,149	0/0:2,0:2:6:0,6,63	1/1:0,2:2:6:61,6,0	./.:.:.:.:.	0/0:11,0:11:33:0,33,339	0/0:6,0:6:18:0,18,191	0/0:5,0:5:15:0,15,158	1/1:0,8:8:21:235,21,0	0/0:4,0:4:12:0,12,126	0/0:5,0:6:15:0,15,158	1/1:0,4:4:12:129,12,0	0/0:2,0:2:6:0,6,61	0/0:3,0:3:9:0,9,96	./.:.:.:.:.	0/0:1,0:1:3:0,3,33	0/0:7,0:7:21:0,21,217	0/0:4,0:4:12:0,12,122	./.:.:.:.:.	0/0:4,0:4:12:0,12,122	0/0:6,0:6:18:0,18,184	0/0:4,0:4:12:0,12,123	0/0:7,0:7:21:0,21,222	0/0:5,0:5:15:0,15,154	0/0:3,0:3:9:0,9,90	0/0:6,0:6:18:0,18,182	0/0:4,0:4:12:0,12,111	0/0:1,0:1:3:0,3,32	0/0:7,0:7:21:0,21,218	1/1:0,8:8:21:216,21,0	0/0:6,0:6:18:0,18,185	1/1:0,6:6:18:184,18,0	1/1:0,8:8:24:247,24,0	1/1:0,2:2:6:67,6,0	0/0:3,0:3:9:0,9,95	0/1:1,6:7:10:168,0,10	1/1:0,2:2:6:63,6,0	0/0:1,0:1:3:0,3,28	0/0:3,0:3:9:0,9,93	0/0:5,0:5:15:0,15,157	./.:.:.:.:.	./.:.:.:.:.	0/0:2,0:2:6:0,6,59	0/0:6,0:6:18:0,18,181	1/1:0,1:1:3:29,3,0	1/1:0,6:6:18:179,18,0	0/0:3,0:3:9:0,9,92	0/0:4,0:4:12:0,12,124	0/0:6,0:6:18:0,18,187	0/0:3,0:3:9:0,9,94	0/0:7,0:7:21:0,21,217	0/0:1,0:1:3:0,3,30	0/0:9,0:9:24:0,24,258	0/0:4,0:4:12:0,12,122	0/0:1,0:1:3:0,3,30	0/0:4,0:4:12:0,12,123	1/1:0,7:7:21:216,21,0	1/1:0,7:7:21:204,21,0	1/1:0,3:3:9:91,9,0	1/1:0,7:7:21:222,21,0	0/0:5,0:5:15:0,15,155	0/0:3,0:3:9:0,9,89	0/0:1,0:1:3:0,3,31	0/0:3,0:3:9:0,9,95	0/0:5,0:5:15:0,15,158	0/0:7,0:7:18:0,18,200	0/0:5,0:5:15:0,15,157	0/0:5,0:5:15:0,15,159	0/0:5,0:5:15:0,15,148	0/0:2,0:2:6:0,6,61	0/0:2,0:2:6:0,6,61	0/0:3,0:3:9:0,9,95	./.:.:.:.:.	0/0:4,0:4:9:0,9,105	0/0:4,0:4:6:0,6,75	0/0:6,0:6:12:0,12,151	0/0:4,0:4:9:0,9,108	0/0:2,0:2:3:0,3,45	0/0:4,0:4:6:0,6,89	0/0:46,0:46:99:0,138,1574
chr0	33293829	.	C	T	802.52	.	AC=17;AF=0.077;AN=220;BaseQRankSum=-2.711;DP=516;Dels=0.00;FS=6.757;HaplotypeScore=0.0834;InbreedingCoeff=0.2914;MLEAC=14;MLEAF=0.064;MQ=46.17;MQ0=16;MQRankSum=-1.667;QD=19.11;ReadPosRankSum=-1.296	GT:AD:DP:GQ:PL	0/0:21,0:21:54:0,54,579	0/0:15,0:15:39:0,39,403	0/0:10,0:10:24:0,24,249	0/0:20,0:20:51:0,51,536	0/0:6,0:6:15:0,15,156	0/0:2,0:2:6:0,6,66	0/0:6,0:6:18:0,18,187	0/0:1,0:1:3:0,3,35	./.:.:.:.:.	0/0:12,0:12:30:0,30,312	./.:.:.:.:.	0/0:6,0:6:15:0,15,158	0/0:8,0:8:24:0,24,246	0/0:2,0:2:3:0,3,32	0/0:11,0:11:30:0,30,315	0/0:9,0:9:21:0,21,220	0/0:12,0:12:33:0,33,366	./.:.:.:.:.	0/0:2,0:2:3:0,3,29	./.:.:.:.:.	0/0:4,0:4:9:0,9,95	0/1:2,5:7:41:109,0,41	0/0:8,0:8:24:0,24,255	1/1:1,12:13:36:371,36,0	./.:.:.:.:.	0/0:15,0:15:42:0,42,447	0/0:6,0:6:18:0,18,189	0/0:3,0:3:9:0,9,100	0/0:3,0:3:6:0,6,67	0/0:8,0:8:18:0,18,185	0/0:4,0:4:12:0,12,130	0/0:4,0:4:9:0,9,99	0/0:8,0:8:24:0,24,256	0/0:1,0:1:3:0,3,32	0/0:4,0:4:12:0,12,124	0/0:3,0:3:6:0,6,68	0/0:10,0:10:24:0,24,245	0/0:6,0:6:15:0,15,148	0/0:9,0:9:27:0,27,270	0/0:1,0:1:3:0,3,34	0/0:5,0:5:12:0,12,134	0/0:11,0:11:24:0,24,247	0/0:9,0:9:27:0,27,275	1/1:0,5:5:12:121,12,0	0/0:9,0:9:21:0,21,227	0/0:6,0:6:18:0,18,151	0/0:5,0:5:15:0,15,163	0/0:1,0:1:3:0,3,33	./.:.:.:.:.	0/0:4,0:4:9:0,9,95	0/0:3,0:3:9:0,9,92	0/0:3,0:3:6:0,6,65	0/0:2,0:2:6:0,6,63	./.:.:.:.:.	1/1:0,1:1:3:29,3,0	0/0:4,0:4:9:0,9,83	0/0:5,0:5:15:0,15,153	0/0:3,0:3:6:0,6,65	0/0:3,0:3:9:0,9,95	1/1:0,2:2:6:59,6,0	0/0:1,0:1:3:0,3,31	0/0:1,0:1:3:0,3,32	0/0:5,0:5:12:0,12,130	0/0:2,0:2:6:0,6,59	0/0:2,0:2:6:0,6,67	0/0:3,0:3:9:0,9,92	./.:.:.:.:.	./.:.:.:.:.	./.:.:.:.:.	./.:.:.:.:.	0/0:2,0:2:6:0,6,59	./.:.:.:.:.	0/0:2,0:2:6:0,6,61	0/0:3,0:3:9:0,9,91	./.:.:.:.:.	./.:.:.:.:.	0/0:3,0:3:9:0,9,92	0/0:1,0:1:3:0,3,32	1/1:0,2:2:6:57,6,0	0/0:7,0:7:21:0,21,204	./.:.:.:.:.	0/0:3,0:3:6:0,6,64	0/0:6,0:6:18:0,18,189	0/0:4,0:4:9:0,9,106	./.:.:.:.:.	0/0:2,0:2:6:0,6,69	0/0:2,0:2:6:0,6,55	0/0:4,0:4:9:0,9,94	0/0:3,0:3:6:0,6,61	0/0:2,0:2:3:0,3,33	./.:.:.:.:.	0/0:3,0:3:9:0,9,92	0/0:1,0:1:3:0,3,31	0/0:2,0:2:6:0,6,63	0/0:2,0:2:6:0,6,61	0/0:2,0:2:6:0,6,66	0/0:2,0:2:3:0,3,26	./.:.:.:.:.	./.:.:.:.:.	0/0:1,0:1:3:0,3,31	0/0:3,0:3:9:0,9,89	0/0:2,0:2:6:0,6,60	0/0:1,0:1:3:0,3,30	0/0:5,0:5:15:0,15,155	./.:.:.:.:.	0/0:5,0:5:12:0,12,123	0/0:2,0:2:3:0,3,34	0/0:3,0:3:9:0,9,83	0/0:1,0:1:3:0,3,32	0/0:5,0:5:12:0,12,124	0/0:4,0:4:12:0,12,117	0/0:1,0:1:3:0,3,33	0/0:1,0:1:3:0,3,32	0/0:1,0:1:3:0,3,32	0/0:3,0:3:9:0,9,92	0/0:2,0:2:3:0,3,31	0/0:2,0:2:6:0,6,61	0/0:2,0:2:3:0,3,45	0/0:5,0:5:15:0,15,157	./.:.:.:.:.	1/1:0,3:3:9:90,9,0	0/1:1,4:5:18:83,0,18	0/0:6,0:6:15:0,15,161	1/1:0,2:2:6:61,6,0	0/0:1,0:1:3:0,3,32	0/0:1,0:1:3:0,3,33	0/0:3,0:3:9:0,9,96	0/0:4,0:4:9:0,9,95	0/1:1,1:2:23:24,0,23	./.:.:.:.:.	./.:.:.:.:.	./.:.:.:.:.	./.:.:.:.:.	0/0:3,0:3:6:0,6,78	./.:.:.:.:.	./.:.:.:.:.	0/0:21,0:21:57:0,57,619
chr0	33296977	.	C	T	1526.36	.	AC=16;AF=0.062;AN=258;BaseQRankSum=1.370;DP=807;Dels=0.00;FS=2.357;HaplotypeScore=0.0797;InbreedingCoeff=0.4012;MLEAC=16;MLEAF=0.062;MQ=59.53;MQ0=0;MQRankSum=-0.387;QD=23.48;ReadPosRankSum=0.989	GT:AD:DP:GQ:PL	0/0:40,0:40:99:0,120,1262	0/0:28,0:28:84:0,84,868	0/0:19,0:19:57:0,57,581	0/0:38,0:38:99:0,114,1162	1/1:0,10:10:30:306,30,0	0/0:4,0:4:12:0,12,122	0/0:5,0:5:15:0,15,154	0/0:6,0:6:18:0,18,186	./.:.:.:.:.	0/0:16,0:16:48:0,48,489	0/0:1,0:1:3:0,3,32	0/0:6,0:6:18:0,18,186	0/0:20,0:20:57:0,57,614	0/0:4,0:4:12:0,12,123	0/0:13,0:13:39:0,39,408	0/0:25,0:25:75:0,75,769	1/1:0,8:8:24:256,24,0	0/0:4,0:4:12:0,12,132	0/0:3,0:3:9:0,9,91	0/0:2,0:2:6:0,6,59	./.:.:.:.:.	0/0:11,0:11:24:0,24,292	1/1:0,8:8:24:242,24,0	0/0:13,0:13:39:0,39,403	./.:.:.:.:.	0/0:14,0:14:42:0,42,435	0/0:15,0:15:45:0,45,465	0/0:4,0:4:12:0,12,118	0/0:1,0:1:3:0,3,34	1/1:0,11:11:30:326,30,0	0/0:4,0:4:12:0,12,128	0/0:4,0:4:12:0,12,130	0/0:8,0:8:21:0,21,227	1/1:0,3:3:9:97,9,0	0/0:10,0:10:30:0,30,311	0/0:1,0:1:3:0,3,33	0/0:17,0:17:51:0,51,520	0/0:6,0:6:18:0,18,184	0/0:10,0:10:27:0,27,292	0/0:1,0:1:3:0,3,32	0/0:3,0:3:9:0,9,86	0/0:8,0:8:24:0,24,247	0/0:9,0:9:27:0,27,289	0/0:12,0:12:36:0,36,375	0/0:19,0:19:57:0,57,581	0/0:12,0:12:33:0,33,351	0/0:10,0:10:30:0,30,309	./.:.:.:.:.	0/0:3,0:3:9:0,9,95	./.:.:.:.:.	0/0:3,0:3:9:0,9,97	0/0:1,0:1:3:0,3,31	0/0:1,0:1:3:0,3,33	0/0:4,0:4:12:0,12,118	0/0:3,0:3:9:0,9,96	0/0:2,0:2:3:0,3,29	0/0:4,0:4:12:0,12,121	0/0:5,0:5:15:0,15,155	0/0:1,0:1:3:0,3,33	0/0:4,0:4:12:0,12,125	0/0:2,0:2:6:0,6,63	0/0:5,0:5:15:0,15,150	1/1:0,9:9:27:269,27,0	0/0:3,0:3:9:0,9,93	0/0:4,0:4:12:0,12,128	0/0:7,0:7:21:0,21,216	0/0:3,0:3:9:0,9,97	0/0:6,0:6:18:0,18,186	0/0:5,0:5:15:0,15,153	0/0:3,0:3:9:0,9,97	0/0:1,0:1:3:0,3,33	0/0:3,0:3:9:0,9,97	0/0:2,0:2:6:0,6,61	0/0:6,0:6:18:0,18,184	0/0:9,0:9:27:0,27,281	0/0:3,0:3:9:0,9,91	0/0:2,0:2:6:0,6,59	0/0:1,0:1:3:0,3,33	0/0:3,0:3:9:0,9,90	0/0:3,0:3:9:0,9,92	0/0:2,0:2:6:0,6,61	0/0:2,0:2:6:0,6,60	0/0:2,0:2:6:0,6,69	0/0:3,0:3:9:0,9,94	0/0:2,0:2:6:0,6,59	0/0:3,0:3:9:0,9,83	0/0:2,0:2:6:0,6,65	0/0:5,0:5:15:0,15,155	0/0:4,0:4:12:0,12,123	0/0:4,0:4:12:0,12,125	0/0:1,0:1:3:0,3,32	0/0:1,0:1:3:0,3,31	0/0:5,0:5:15:0,15,162	0/0:1,0:1:3:0,3,32	0/0:3,0:3:9:0,9,92	0/0:3,0:3:9:0,9,92	0/0:7,0:7:18:0,18,172	0/0:1,0:1:3:0,3,32	0/0:1,0:1:3:0,3,31	0/0:2,0:2:6:0,6,61	0/1:3,1:4:20:20,0,90	0/0:4,0:4:12:0,12,123	0/0:3,0:3:9:0,9,95	0/1:3,7:10:66:188,0,66	0/0:2,0:2:6:0,6,60	1/1:0,2:2:6:61,6,0	0/0:4,0:4:12:0,12,121	0/0:4,0:4:12:0,12,120	0/0:5,0:5:15:0,15,159	0/0:2,0:2:6:0,6,61	0/0:9,0:9:27:0,27,272	0/0:5,0:5:15:0,15,160	0/0:7,0:7:21:0,21,216	0/0:4,0:4:12:0,12,122	0/0:5,0:5:15:0,15,161	0/0:5,0:5:15:0,15,151	0/0:3,0:3:9:0,9,93	0/0:3,0:3:6:0,6,61	0/0:4,0:4:9:0,9,105	0/0:4,0:4:9:0,9,104	0/0:4,0:4:12:0,12,121	0/0:2,0:2:6:0,6,65	0/0:6,0:6:18:0,18,184	0/0:3,0:3:9:0,9,95	0/0:4,0:4:12:0,12,131	0/0:4,0:4:12:0,12,121	0/0:4,0:4:12:0,12,121	0/0:1,0:1:3:0,3,29	0/0:7,0:7:21:0,21,218	./.:.:.:.:.	0/0:4,0:4:12:0,12,115	./.:.:.:.:.	0/0:10,0:10:15:0,15,224	0/0:2,0:2:3:0,3,45	./.:.:.:.:.	0/0:1,0:1:3:0,3,32	0/0:34,0:34:99:0,102,1105
chr0	33297016	.	G	A	1872.67	.	AC=26;AF=0.097;AN=268;BaseQRankSum=-3.509;DP=812;Dels=0.00;FS=0.964;HaplotypeScore=0.0789;InbreedingCoeff=0.5386;MLEAC=22;MLEAF=0.082;MQ=59.56;MQ0=0;MQRankSum=-0.530;QD=26.01;ReadPosRankSum=0.714	GT:AD:DP:GQ:PL	0/0:38,0:38:99:0,114,1246	0/0:23,0:23:66:0,66,716	0/0:17,0:17:51:0,51,536	0/0:38,0:38:99:0,114,1199	0/0:12,0:12:36:0,36,382	0/0:3,0:3:9:0,9,97	0/0:4,0:4:12:0,12,126	0/0:4,0:4:12:0,12,136	0/0:1,0:1:3:0,3,34	0/0:14,0:14:42:0,42,455	0/0:2,0:2:6:0,6,65	0/0:8,0:8:24:0,24,252	0/0:16,0:16:48:0,48,504	0/0:3,0:3:9:0,9,96	0/0:18,0:18:54:0,54,574	0/0:20,0:20:60:0,60,623	0/0:8,0:8:24:0,24,257	0/0:3,0:3:9:0,9,98	0/0:1,0:1:3:0,3,33	0/0:3,0:3:9:0,9,99	0/0:3,0:3:9:0,9,97	1/1:0,6:6:15:163,15,0	0/0:9,0:9:27:0,27,292	1/1:0,15:15:45:459,45,0	./.:.:.:.:.	0/0:16,0:16:48:0,48,518	0/0:13,0:13:36:0,36,386	0/0:1,0:1:3:0,3,33	0/0:1,0:1:3:0,3,34	0/0:11,0:11:30:0,30,333	0/0:3,0:3:9:0,9,92	0/0:4,0:4:12:0,12,126	0/0:8,0:8:18:0,18,218	0/0:3,0:3:9:0,9,98	0/0:14,0:14:42:0,42,438	0/0:1,0:1:3:0,3,33	0/0:16,0:16:48:0,48,512	0/0:10,0:10:30:0,30,319	0/0:9,0:9:24:0,24,262	0/0:1,0:1:3:0,3,31	0/0:2,0:2:6:0,6,63	0/0:9,0:9:27:0,27,292	0/0:16,0:16:48:0,48,520	1/1:0,15:15:45:454,45,0	0/0:21,0:21:57:0,57,636	0/0:10,0:10:27:0,27,305	0/0:9,0:9:27:0,27,291	0/0:3,0:3:9:0,9,98	0/0:2,0:2:6:0,6,64	0/0:4,0:4:12:0,12,135	0/0:3,0:3:9:0,9,93	0/0:2,0:2:6:0,6,69	0/0:2,0:2:6:0,6,62	0/0:2,0:2:6:0,6,63	1/1:0,4:4:12:118,12,0	0/0:1,0:1:3:0,3,34	0/0:3,0:3:9:0,9,95	0/0:6,0:6:15:0,15,175	0/0:2,0:2:6:0,6,66	1/1:0,4:4:12:126,12,0	0/0:2,0:2:6:0,6,63	0/0:6,0:6:18:0,18,189	0/0:10,0:10:30:0,30,321	0/0:3,0:3:9:0,9,93	0/0:2,0:2:6:0,6,63	0/0:10,0:10:30:0,30,325	0/0:5,0:5:15:0,15,158	0/0:3,0:3:9:0,9,93	0/0:2,0:2:6:0,6,66	0/0:2,0:2:6:0,6,61	0/0:1,0:1:3:0,3,32	0/0:5,0:5:15:0,15,160	0/0:1,0:1:3:0,3,34	0/0:7,0:7:21:0,21,221	0/0:10,0:10:30:0,30,325	1/1:0,2:2:6:65,6,0	0/0:2,0:2:6:0,6,65	0/0:2,0:2:6:0,6,63	1/1:0,3:3:9:86,9,0	0/0:4,0:4:12:0,12,124	0/0:2,0:2:6:0,6,65	0/0:1,0:1:3:0,3,33	./.:.:.:.:.	0/0:4,0:4:12:0,12,124	0/0:3,0:3:9:0,9,92	0/0:3,0:3:9:0,9,98	0/0:2,0:2:6:0,6,63	0/0:3,0:3:9:0,9,93	0/0:5,0:5:15:0,15,157	0/0:5,0:5:15:0,15,160	0/0:1,0:1:3:0,3,32	0/0:4,0:4:12:0,12,129	0/0:4,0:4:12:0,12,127	0/0:1,0:1:3:0,3,32	0/0:1,0:1:3:0,3,32	0/0:2,0:2:6:0,6,65	0/0:5,0:5:15:0,15,155	0/0:2,0:2:6:0,6,64	0/0:1,0:1:3:0,3,32	0/0:3,0:3:9:0,9,99	0/0:2,0:2:6:0,6,65	0/0:4,0:4:12:0,12,124	0/0:4,0:4:12:0,12,130	0/0:7,0:7:21:0,21,221	0/0:1,0:1:3:0,3,34	0/0:6,0:6:18:0,18,193	0/0:3,0:3:9:0,9,97	0/0:6,0:6:18:0,18,192	0/0:4,0:4:12:0,12,131	0/0:1,0:1:3:0,3,31	0/0:6,0:6:18:0,18,187	0/0:4,0:4:12:0,12,132	0/0:8,0:8:21:0,21,235	0/0:5,0:5:15:0,15,158	0/0:5,0:5:15:0,15,161	0/0:6,0:6:18:0,18,191	0/0:3,0:3:9:0,9,97	0/0:4,0:4:12:0,12,126	0/0:2,0:2:6:0,6,67	0/0:4,0:4:9:0,9,109	1/1:0,5:5:15:160,15,0	1/1:0,1:1:3:30,3,0	0/0:9,0:9:27:0,27,295	1/1:0,2:2:6:60,6,0	0/0:4,0:4:12:0,12,123	0/0:6,0:6:18:0,18,191	1/1:0,7:7:21:214,21,0	1/1:0,2:2:6:64,6,0	1/1:0,6:6:18:187,18,0	0/0:2,0:2:3:0,3,45	0/0:1,0:1:3:0,3,32	0/0:2,0:2:3:0,3,45	0/0:12,0:12:18:0,18,268	0/0:2,0:2:3:0,3,45	./.:.:.:.:.	0/0:4,0:4:6:0,6,89	0/0:28,0:28:84:0,84,936
chr0	33299582	.	A	T	4108.72	.	AC=39;AF=0.151;AN=258;BaseQRankSum=-0.429;DP=833;Dels=0.00;FS=1.068;HaplotypeScore=0.0863;InbreedingCoeff=0.6507;MLEAC=36;MLEAF=0.140;MQ=59.83;MQ0=0;MQRankSum=0.764;QD=26.68;ReadPosRankSum=-1.413	GT:AD:DP:GQ:PL	0/0:43,0:43:99:0,129,1346	1/1:0,26:26:78:795,78,0	1/1:0,21:21:60:629,60,0	0/0:33,0:33:93:0,93,962	0/0:13,0:13:39:0,39,402	0/0:7,0:7:18:0,18,202	0/0:10,0:10:30:0,30,312	0/0:2,0:2:6:0,6,68	./.:.:.:.:.	0/0:8,0:8:24:0,24,252	0/0:1,0:1:3:0,3,31	0/0:13,0:13:39:0,39,395	0/0:11,0:11:33:0,33,340	0/0:1,0:1:3:0,3,32	0/0:13,0:13:39:0,39,405	0/0:18,0:18:45:0,45,490	0/0:9,0:9:27:0,27,272	0/0:1,0:1:3:0,3,30	1/1:0,6:6:9:134,9,0	0/0:3,0:3:9:0,9,89	1/1:0,3:3:9:92,9,0	0/0:6,0:6:18:0,18,182	1/1:0,15:15:42:448,42,0	0/0:20,0:20:54:0,54,590	0/0:3,0:3:9:0,9,97	0/0:14,0:14:42:0,42,431	0/0:10,0:10:30:0,30,303	0/0:3,0:3:9:0,9,93	0/0:1,0:1:3:0,3,32	0/0:9,0:9:24:0,24,257	./.:.:.:.:.	0/0:5,0:5:15:0,15,156	0/0:5,0:5:15:0,15,152	0/0:6,0:6:18:0,18,184	1/1:0,13:13:39:406,39,0	0/0:1,0:1:3:0,3,33	0/0:15,0:15:39:0,39,432	0/0:7,0:7:21:0,21,210	0/0:6,0:6:18:0,18,182	0/0:2,0:2:6:0,6,65	0/0:2,0:2:6:0,6,65	0/0:16,0:16:45:0,45,487	0/0:16,0:16:48:0,48,475	0/0:15,0:15:45:0,45,466	0/0:15,0:15:45:0,45,481	1/1:0,20:20:57:598,57,0	1/1:0,7:7:21:213,21,0	0/0:2,0:2:6:0,6,65	0/0:2,0:2:6:0,6,61	0/0:2,0:2:6:0,6,59	0/0:2,0:2:6:0,6,57	0/0:5,0:5:9:0,9,119	0/0:6,0:6:18:0,18,179	0/0:3,0:3:9:0,9,91	0/0:4,0:4:12:0,12,126	0/0:1,0:1:3:0,3,30	0/0:4,0:4:12:0,12,118	0/0:9,0:9:27:0,27,275	0/0:3,0:3:9:0,9,95	0/0:4,0:4:12:0,12,123	./.:.:.:.:.	./.:.:.:.:.	0/0:6,0:6:18:0,18,184	0/0:6,0:6:18:0,18,176	0/0:9,0:9:27:0,27,280	0/0:6,0:6:18:0,18,184	0/0:4,0:4:12:0,12,128	0/0:4,0:4:12:0,12,126	0/0:5,0:5:15:0,15,148	1/1:0,1:1:3:30,3,0	1/1:0,2:2:6:61,6,0	1/1:0,3:3:9:94,9,0	0/0:4,0:4:12:0,12,122	0/0:4,0:4:12:0,12,124	0/0:7,0:7:21:0,21,203	0/0:4,0:4:12:0,12,122	1/1:0,4:4:12:121,12,0	0/1:3,2:5:48:48,0,77	0/0:1,0:1:3:0,3,31	0/0:5,0:5:15:0,15,157	./.:.:.:.:.	1/1:0,3:3:9:96,9,0	0/0:3,0:3:9:0,9,95	0/0:3,0:3:9:0,9,90	1/1:0,3:3:9:89,9,0	0/0:2,0:2:6:0,6,63	0/0:5,0:5:15:0,15,151	0/0:8,0:8:24:0,24,243	0/0:9,0:9:27:0,27,278	0/0:1,0:1:3:0,3,33	0/0:1,0:1:3:0,3,31	0/0:6,0:6:18:0,18,179	0/0:4,0:4:12:0,12,118	0/0:2,0:2:6:0,6,60	0/0:3,0:3:9:0,9,90	0/0:6,0:6:15:0,15,160	0/0:5,0:5:15:0,15,159	0/0:6,0:6:15:0,15,166	./.:.:.:.:.	0/0:2,0:2:6:0,6,61	0/0:4,0:4:12:0,12,122	0/0:3,0:3:9:0,9,92	0/0:3,0:3:9:0,9,89	1/1:0,1:1:3:30,3,0	1/1:0,4:4:12:120,12,0	1/1:0,6:6:15:167,15,0	0/0:3,0:3:9:0,9,96	1/1:0,5:5:15:156,15,0	0/0:4,0:4:12:0,12,128	0/0:1,0:1:3:0,3,30	0/0:5,0:5:15:0,15,156	0/0:4,0:4:12:0,12,127	0/0:10,0:10:30:0,30,302	0/0:3,0:3:9:0,9,93	0/0:2,0:2:6:0,6,67	0/0:5,0:5:15:0,15,153	0/0:1,0:1:3:0,3,32	0/0:5,0:5:15:0,15,153	0/0:3,0:3:9:0,9,92	1/1:0,6:6:18:193,18,0	0/0:2,0:2:6:0,6,61	0/0:5,0:5:15:0,15,162	0/0:5,0:5:15:0,15,150	0/0:2,0:2:6:0,6,60	0/0:2,0:2:6:0,6,62	0/0:1,0:1:3:0,3,33	0/0:3,0:3:9:0,9,95	0/0:4,0:4:12:0,12,123	0/0:1,0:1:3:0,3,32	./.:.:.:.:.	0/0:2,0:2:3:0,3,45	0/0:8,0:8:12:0,12,166	./.:.:.:.:.	0/0:6,0:6:9:0,9,134	0/0:2,0:2:3:0,3,45	0/0:5,0:5:9:0,9,119	0/0:34,0:34:99:0,102,1168
chr0	33305772	.	G	T	1234	.	AC=17;AF=0.066;AN=256;BaseQRankSum=-3.648;DP=931;Dels=0.00;FS=1.139;HaplotypeScore=0.0934;InbreedingCoeff=0.4563;MLEAC=14;MLEAF=0.055;MQ=59.66;MQ0=1;MQRankSum=-1.090;QD=23.28;ReadPosRankSum=-1.102	GT:AD:DP:GQ:PL	0/0:63,0:63:99:0,189,2047	0/0:20,0:20:54:0,54,581	0/0:13,0:13:39:0,39,422	0/0:37,0:37:99:0,111,1164	0/0:16,0:16:42:0,42,481	0/0:22,0:22:66:0,66,694	0/0:14,0:14:42:0,42,440	0/0:8,0:8:24:0,24,262	./.:.:.:.:.	0/0:17,0:17:48:0,48,524	0/0:3,0:3:9:0,9,95	0/0:9,0:9:27:0,27,271	0/0:11,0:11:30:0,30,320	0/0:4,0:4:12:0,12,134	0/0:21,0:21:63:0,63,666	0/0:18,0:18:48:0,48,530	0/0:19,0:19:45:0,45,526	0/0:5,0:5:15:0,15,160	0/0:10,0:10:27:0,27,297	1/1:0,6:6:12:153,12,0	0/0:4,0:4:12:0,12,126	0/0:13,0:13:39:0,39,420	0/0:12,0:12:30:0,30,350	0/0:17,0:17:48:0,48,519	0/0:4,0:4:12:0,12,129	0/0:13,0:13:36:0,36,397	0/0:8,0:8:24:0,24,248	0/0:6,0:6:18:0,18,192	0/0:3,0:3:9:0,9,98	0/0:16,0:16:45:0,45,485	0/0:5,0:5:15:0,15,158	0/0:4,0:4:12:0,12,134	0/0:24,0:24:63:0,63,694	0/0:3,0:3:9:0,9,97	0/0:14,0:14:42:0,42,439	0/0:4,0:4:12:0,12,134	0/0:18,0:18:42:0,42,497	0/0:9,0:9:24:0,24,266	0/0:7,0:7:21:0,21,214	0/0:7,0:7:21:0,21,227	0/0:5,0:5:15:0,15,160	0/0:12,0:12:36:0,36,375	0/0:11,0:11:30:0,30,331	0/0:12,0:12:36:0,36,385	1/1:0,18:18:51:525,51,0	0/0:17,0:17:48:0,48,521	0/0:5,0:5:15:0,15,156	0/0:4,0:4:12:0,12,131	./.:.:.:.:.	0/0:5,0:5:15:0,15,159	./.:.:.:.:.	0/0:1,0:1:3:0,3,30	0/0:4,0:4:12:0,12,128	0/0:2,0:2:6:0,6,64	0/0:4,0:4:12:0,12,133	0/0:5,0:5:15:0,15,160	0/0:7,0:7:18:0,18,206	0/0:5,0:5:9:0,9,122	0/0:4,0:4:12:0,12,128	0/0:5,0:5:12:0,12,137	0/0:4,0:4:12:0,12,130	0/0:2,0:2:6:0,6,65	0/0:11,0:11:30:0,30,331	0/0:11,0:11:33:0,33,344	0/0:4,0:4:12:0,12,128	0/0:3,0:3:9:0,9,97	0/0:5,0:5:15:0,15,159	0/0:5,0:5:12:0,12,142	0/0:2,0:2:3:0,3,45	0/0:5,0:5:15:0,15,158	0/0:1,0:1:3:0,3,32	./.:.:.:.:.	1/1:0,3:3:9:96,9,0	1/1:0,2:2:6:59,6,0	./.:.:.:.:.	0/0:1,0:1:3:0,3,31	0/0:4,0:4:12:0,12,130	1/1:0,1:1:3:30,3,0	./.:.:.:.:.	0/0:3,0:3:6:0,6,78	0/0:3,0:3:9:0,9,95	0/0:1,0:1:3:0,3,31	0/0:8,0:8:24:0,24,245	0/0:5,0:5:9:0,9,121	0/0:4,0:4:12:0,12,126	0/0:1,0:1:3:0,3,33	0/0:1,0:1:3:0,3,32	0/0:5,0:5:15:0,15,157	./.:.:.:.:.	0/0:3,0:3:9:0,9,99	0/0:2,0:2:6:0,6,62	0/0:6,0:6:18:0,18,184	0/0:3,0:3:9:0,9,99	0/0:1,0:1:3:0,3,32	0/0:4,0:4:12:0,12,126	0/0:3,0:3:9:0,9,97	0/0:2,0:2:6:0,6,65	./.:.:.:.:.	0/0:3,0:3:9:0,9,89	0/0:5,0:5:15:0,15,155	0/0:7,0:7:21:0,21,224	0/0:2,0:2:6:0,6,57	0/0:2,0:2:6:0,6,66	0/1:3,3:6:76:76,0,78	0/0:5,0:5:15:0,15,155	0/0:5,0:5:15:0,15,162	0/0:9,0:9:27:0,27,284	0/0:1,0:1:3:0,3,29	0/0:1,0:1:3:0,3,29	0/0:2,0:2:6:0,6,61	0/0:7,0:7:21:0,21,221	0/0:1,0:1:3:0,3,29	0/0:4,0:4:12:0,12,130	0/0:7,0:7:21:0,21,220	0/0:6,0:6:15:0,15,174	0/0:3,0:3:6:0,6,77	0/0:2,0:2:3:0,3,32	0/0:5,0:5:9:0,9,109	0/0:5,0:5:15:0,15,157	0/0:2,0:2:6:0,6,66	0/0:3,0:3:9:0,9,92	0/0:5,0:5:15:0,15,161	1/1:0,7:7:21:218,21,0	0/0:3,0:3:9:0,9,99	1/1:0,8:8:24:245,24,0	1/1:0,2:2:6:60,6,0	0/0:3,0:3:9:0,9,92	0/0:1,0:1:3:0,3,31	0/0:1,0:1:3:0,3,32	./.:.:.:.:.	0/0:2,0:2:3:0,3,45	0/0:1,0:1:3:0,3,31	0/0:6,0:6:12:0,12,153	0/0:2,0:2:3:0,3,45	0/0:2,0:2:3:0,3,45	0/0:6,0:6:9:0,9,134	0/0:37,0:37:99:0,111,1247
chr0	33305836	.	C	G	4427.05	.	AC=59;AF=0.234;AN=252;BaseQRankSum=-4.390;DP=734;Dels=0.00;FS=4.287;HaplotypeScore=0.1816;InbreedingCoeff=0.6172;MLEAC=56;MLEAF=0.222;MQ=59.60;MQ0=1;MQRankSum=0.357;QD=25.01;ReadPosRankSum=-0.677	GT:AD:DP:GQ:PL	0/0:54,0:54:99:0,162,1694	0/0:11,0:11:30:0,30,322	0/0:14,0:14:39:0,39,425	0/0:24,0:24:72:0,72,757	1/1:0,13:13:39:394,39,0	0/0:9,0:9:27:0,27,282	0/0:14,0:14:42:0,42,438	1/1:0,6:6:18:185,18,0	0/1:3,2:5:50:50,0,85	0/0:12,0:12:36:0,36,385	1/1:0,4:4:12:130,12,0	0/0:4,0:4:12:0,12,126	1/1:0,12:12:36:374,36,0	0/0:2,0:2:6:0,6,63	1/1:0,11:11:33:341,33,0	1/1:0,13:13:30:341,30,0	0/0:14,0:14:39:0,39,413	0/0:5,0:5:15:0,15,166	0/0:6,0:6:15:0,15,177	0/0:4,0:4:12:0,12,125	0/0:4,0:4:12:0,12,136	0/0:11,0:11:33:0,33,343	0/0:11,0:11:33:0,33,328	0/0:10,0:10:27:0,27,308	0/0:5,0:5:15:0,15,155	1/1:0,14:14:42:434,42,0	0/0:9,0:9:27:0,27,282	1/1:0,11:11:33:356,33,0	0/1:2,1:3:21:21,0,56	0/0:8,0:8:24:0,24,251	1/1:0,2:2:6:68,6,0	0/1:3,4:7:84:85,0,84	1/1:0,13:13:36:386,36,0	1/1:0,2:2:6:57,6,0	0/0:9,0:9:24:0,24,265	0/0:4,0:4:12:0,12,136	0/0:15,0:15:39:0,39,437	0/0:4,0:4:9:0,9,110	1/1:0,3:3:9:95,9,0	0/0:6,0:6:18:0,18,178	0/0:1,0:1:3:0,3,32	1/1:0,11:11:33:341,33,0	0/0:7,0:7:21:0,21,216	0/0:7,0:7:21:0,21,221	0/0:14,0:14:39:0,39,427	0/0:9,0:9:27:0,27,282	0/0:6,0:6:18:0,18,185	0/1:3,2:5:42:42,0,88	./.:.:.:.:.	0/0:7,0:7:15:0,15,186	0/0:1,0:1:3:0,3,32	./.:.:.:.:.	1/1:0,6:6:18:189,18,0	./.:.:.:.:.	0/0:4,0:4:9:0,9,110	0/1:2,4:6:44:103,0,44	0/0:2,0:2:6:0,6,61	0/0:5,0:5:12:0,12,142	0/0:2,0:2:3:0,3,45	0/0:4,0:4:12:0,12,126	1/1:0,2:2:6:58,6,0	1/1:0,1:1:3:30,3,0	0/0:6,0:6:12:0,12,120	0/0:4,0:4:12:0,12,126	0/0:6,0:6:18:0,18,186	1/1:0,1:1:3:32,3,0	0/0:3,0:3:9:0,9,93	0/0:1,0:1:3:0,3,31	1/1:0,1:1:3:30,3,0	0/0:2,0:2:6:0,6,59	0/0:2,0:2:6:0,6,63	0/0:1,0:1:3:0,3,32	0/0:1,0:1:3:0,3,32	0/0:1,0:1:3:0,3,30	0/0:3,0:3:9:0,9,97	0/0:1,0:1:3:0,3,32	0/0:2,0:2:6:0,6,63	./.:.:.:.:.	./.:.:.:.:.	0/0:5,0:5:12:0,12,145	./.:.:.:.:.	0/0:3,0:3:9:0,9,96	0/0:8,0:8:24:0,24,245	0/0:1,0:1:3:0,3,34	0/0:4,0:4:12:0,12,124	0/0:3,0:3:9:0,9,100	1/1:0,3:3:9:92,9,0	0/0:7,0:7:21:0,21,224	./.:.:.:.:.	1/1:0,4:4:12:124,12,0	1/1:0,3:3:9:89,9,0	0/0:5,0:5:15:0,15,162	./.:.:.:.:.	1/1:0,1:1:3:33,3,0	0/0:1,0:1:3:0,3,33	0/0:8,0:8:24:0,24,248	0/0:2,0:2:6:0,6,59	0/0:3,0:3:6:0,6,77	0/0:4,0:4:12:0,12,128	0/0:1,0:1:3:0,3,32	0/0:3,0:3:9:0,9,99	1/1:0,1:1:3:32,3,0	1/1:0,2:2:6:63,6,0	0/0:7,0:7:21:0,21,227	0/0:4,0:4:9:0,9,113	0/0:3,0:3:9:0,9,97	0/0:6,0:6:18:0,18,192	0/0:2,0:2:6:0,6,61	0/0:4,0:4:12:0,12,126	0/0:3,0:3:9:0,9,90	0/0:4,0:4:9:0,9,111	0/0:4,0:4:12:0,12,128	0/0:7,0:7:21:0,21,209	1/1:0,5:5:15:158,15,0	1/1:0,4:4:12:120,12,0	1/1:0,2:2:6:63,6,0	./.:.:.:.:.	0/0:4,0:4:12:0,12,121	0/0:1,0:1:3:0,3,25	0/0:3,0:3:9:0,9,89	0/0:6,0:6:18:0,18,195	0/0:6,0:6:15:0,15,169	0/0:8,0:8:24:0,24,241	0/0:2,0:2:6:0,6,63	0/0:4,0:4:12:0,12,128	0/0:1,0:1:3:0,3,33	0/0:4,0:4:12:0,12,127	0/0:1,0:1:3:0,3,31	0/0:3,0:3:9:0,9,92	0/0:2,0:2:3:0,3,45	./.:.:.:.:.	./.:.:.:.:.	0/0:5,0:5:9:0,9,121	0/0:2,0:2:3:0,3,45	0/0:2,0:2:3:0,3,45	0/0:5,0:5:9:0,9,122	0/0:25,0:25:72:0,72,826
chr0	33305858	.	C	T	770.15	.	AC=14;AF=0.056;AN=248;BaseQRankSum=1.832;DP=633;Dels=0.00;FS=0.000;HaplotypeScore=0.0419;InbreedingCoeff=0.3039;MLEAC=12;MLEAF=0.048;MQ=59.63;MQ0=0;MQRankSum=-0.501;QD=19.75;ReadPosRankSum=-0.450	GT:AD:DP:GQ:PL	0/0:48,0:48:99:0,144,1468	0/0:7,0:7:21:0,21,207	0/0:14,0:14:39:0,39,408	0/0:24,0:24:72:0,72,722	0/0:12,0:12:36:0,36,355	0/0:6,0:6:18:0,18,181	0/0:10,0:10:30:0,30,294	0/0:3,0:3:9:0,9,92	0/0:6,0:6:18:0,18,184	0/0:9,0:9:27:0,27,269	0/0:4,0:4:12:0,12,118	0/0:6,0:6:18:0,18,183	0/0:11,0:11:33:0,33,325	0/0:1,0:1:3:0,3,30	0/0:9,0:9:27:0,27,272	0/0:8,0:8:21:0,21,220	0/0:9,0:9:24:0,24,255	0/0:3,0:3:9:0,9,97	0/0:7,0:7:15:0,15,178	1/1:0,5:5:12:136,12,0	0/0:2,0:2:6:0,6,63	0/0:6,0:6:18:0,18,175	0/0:13,0:13:39:0,39,390	0/0:7,0:7:21:0,21,219	0/0:5,0:5:15:0,15,158	0/0:14,0:14:39:0,39,409	0/0:7,0:7:21:0,21,203	0/0:12,0:12:36:0,36,373	0/0:4,0:4:12:0,12,125	0/0:7,0:7:21:0,21,214	./.:.:.:.:.	0/0:6,0:6:18:0,18,180	0/0:9,0:9:24:0,24,248	0/0:1,0:1:3:0,3,31	0/0:9,0:9:24:0,24,250	0/0:4,0:4:12:0,12,124	0/0:15,0:15:39:0,39,415	0/0:2,0:2:6:0,6,58	0/0:4,0:4:12:0,12,118	0/0:3,0:3:9:0,9,97	0/0:2,0:2:6:0,6,63	0/0:8,0:8:24:0,24,245	0/0:5,0:5:15:0,15,153	0/0:5,0:5:15:0,15,154	1/1:0,13:13:36:383,36,0	0/0:4,0:4:12:0,12,121	0/0:7,0:7:21:0,21,213	0/0:7,0:7:21:0,21,202	0/0:3,0:3:6:0,6,75	0/0:7,0:7:15:0,15,183	0/0:1,0:1:3:0,3,33	0/0:1,0:1:3:0,3,28	0/0:5,0:5:15:0,15,146	0/0:1,0:1:3:0,3,32	0/0:3,0:3:6:0,6,74	0/0:6,0:6:18:0,18,180	0/0:1,0:1:3:0,3,31	0/0:1,0:1:3:0,3,30	0/0:2,0:2:3:0,3,45	0/0:5,0:5:15:0,15,157	0/0:2,0:2:6:0,6,56	0/0:1,0:1:3:0,3,32	0/0:3,0:3:9:0,9,87	0/0:1,0:1:3:0,3,30	0/0:4,0:4:12:0,12,121	./.:.:.:.:.	0/0:1,0:1:3:0,3,31	./.:.:.:.:.	0/0:2,0:2:6:0,6,59	0/0:3,0:3:9:0,9,85	0/0:2,0:2:6:0,6,58	0/0:1,0:1:3:0,3,32	./.:.:.:.:.	1/1:0,1:1:3:29,3,0	0/0:3,0:3:9:0,9,86	0/0:1,0:1:3:0,3,30	0/0:2,0:2:6:0,6,61	./.:.:.:.:.	./.:.:.:.:.	0/0:3,0:3:6:0,6,74	./.:.:.:.:.	0/0:3,0:3:9:0,9,89	0/0:7,0:7:21:0,21,214	./.:.:.:.:.	0/0:3,0:3:9:0,9,92	0/0:4,0:4:12:0,12,118	0/0:4,0:4:12:0,12,125	0/0:5,0:5:15:0,15,151	./.:.:.:.:.	0/0:3,0:3:9:0,9,93	0/0:4,0:4:9:0,9,92	0/0:4,0:4:12:0,12,115	0/0:1,0:1:3:0,3,27	0/0:1,0:1:3:0,3,30	./.:.:.:.:.	0/0:8,0:8:24:0,24,239	0/0:5,0:5:15:0,15,144	0/0:3,0:3:6:0,6,79	0/0:3,0:3:9:0,9,91	0/0:1,0:1:3:0,3,30	0/0:4,0:4:12:0,12,125	0/0:2,0:2:6:0,6,55	0/0:2,0:2:6:0,6,61	0/1:4,2:6:46:46,0,106	0/0:1,0:1:3:0,3,32	0/0:2,0:2:6:0,6,59	0/0:3,0:3:9:0,9,97	0/0:2,0:2:6:0,6,63	0/0:4,0:4:12:0,12,126	0/0:4,0:4:12:0,12,116	0/0:5,0:5:12:0,12,136	0/0:4,0:4:12:0,12,126	0/0:6,0:6:18:0,18,178	0/0:3,0:3:9:0,9,86	0/0:4,0:4:12:0,12,125	0/0:3,0:3:9:0,9,90	0/0:2,0:2:6:0,6,59	0/0:6,0:6:18:0,18,181	./.:.:.:.:.	0/0:2,0:2:6:0,6,57	0/0:6,0:6:18:0,18,188	0/0:2,0:3:6:0,6,58	1/1:0,7:7:21:208,21,0	0/0:1,0:1:3:0,3,30	1/1:0,2:2:6:61,6,0	1/1:0,2:2:6:60,6,0	0/0:4,0:4:12:0,12,118	0/0:2,0:2:6:0,6,61	0/0:3,0:3:9:0,9,89	0/0:2,0:2:3:0,3,45	./.:.:.:.:.	./.:.:.:.:.	0/0:3,0:3:6:0,6,74	0/0:2,0:2:3:0,3,45	0/0:2,0:2:3:0,3,45	0/1:1,2:3:23:39,0,23	0/0:18,0:18:54:0,54,569
chr0	33307568	.	G	T	2439.41	.	AC=22;AF=0.084;AN=262;BaseQRankSum=-1.481;DP=904;Dels=0.00;FS=4.303;HaplotypeScore=0.2565;InbreedingCoeff=0.5344;MLEAC=20;MLEAF=0.076;MQ=59.55;MQ0=1;MQRankSum=-0.807;QD=27.10;ReadPosRankSum=-3.262	GT:AD:DP:GQ:PL	0/0:47,0:47:99:0,141,1527	0/0:19,1:20:54:0,54,588	0/0:16,1:17:48:0,48,510	0/0:42,2:44:99:0,126,1308	0/0:20,0:20:57:0,57,601	0/0:11,0:11:27:0,27,301	0/0:20,0:20:54:0,54,591	0/0:4,0:4:12:0,12,134	0/0:2,0:2:6:0,6,59	0/0:18,1:19:54:0,54,573	0/0:2,0:2:6:0,6,65	0/0:11,0:11:33:0,33,355	0/0:18,0:18:54:0,54,561	./.:.:.:.:.	0/0:13,0:13:36:0,36,398	0/0:11,0:11:33:0,33,344	0/0:20,0:20:57:0,57,609	0/0:2,0:2:6:0,6,61	0/0:1,0:1:3:0,3,31	0/0:3,0:3:9:0,9,94	0/0:9,0:9:27:0,27,292	1/1:0,17:17:51:519,51,0	0/0:9,0:9:27:0,27,284	1/1:0,20:20:60:637,60,0	0/0:1,0:1:3:0,3,34	0/0:16,0:16:48:0,48,514	0/0:10,1:11:30:0,30,325	0/0:2,0:2:6:0,6,65	0/0:5,0:5:15:0,15,165	0/0:17,0:17:51:0,51,529	0/0:5,0:5:15:0,15,171	0/0:3,0:3:9:0,9,100	0/0:10,0:10:30:0,30,316	0/0:2,0:2:6:0,6,67	0/0:12,0:12:36:0,36,367	0/0:5,0:5:15:0,15,162	0/0:22,0:22:66:0,66,694	0/0:10,0:10:30:0,30,317	0/0:9,0:9:27:0,27,281	0/0:4,0:4:12:0,12,128	0/0:6,0:6:18:0,18,189	0/0:10,0:10:30:0,30,316	0/0:11,0:11:30:0,30,336	1/1:0,17:17:42:449,42,0	0/0:19,0:19:57:0,57,598	0/0:13,0:13:36:0,36,389	0/0:7,0:7:21:0,21,223	0/0:1,0:1:3:0,3,33	0/0:4,0:4:12:0,12,126	0/0:3,0:3:9:0,9,94	0/0:3,0:3:9:0,9,93	0/0:2,0:2:6:0,6,65	0/0:4,0:4:12:0,12,128	0/0:1,0:1:3:0,3,31	1/1:0,5:5:15:156,15,0	0/0:5,0:5:15:0,15,158	0/0:1,0:1:3:0,3,32	0/0:3,0:3:9:0,9,95	0/0:3,0:3:9:0,9,96	1/1:0,11:11:33:340,33,0	./.:.:.:.:.	0/0:3,0:3:9:0,9,101	0/0:11,2:13:33:0,33,345	0/0:4,0:4:12:0,12,123	0/0:7,0:7:21:0,21,219	0/0:5,0:5:15:0,15,158	0/0:1,0:1:3:0,3,32	./.:.:.:.:.	0/0:2,0:2:6:0,6,67	0/0:2,0:2:6:0,6,61	0/0:3,0:3:6:0,6,76	0/0:4,0:4:12:0,12,123	0/0:3,0:3:9:0,9,96	0/0:5,0:5:15:0,15,162	0/0:4,0:4:12:0,12,128	1/1:0,3:3:9:95,9,0	0/0:3,0:3:9:0,9,99	./.:.:.:.:.	1/1:0,1:1:3:32,3,0	0/0:7,0:7:18:0,18,201	0/0:3,0:3:9:0,9,95	0/0:1,0:1:3:0,3,33	0/0:2,0:2:6:0,6,66	0/0:2,0:2:6:0,6,63	0/0:4,0:4:12:0,12,124	0/0:2,0:2:6:0,6,65	0/0:5,0:5:15:0,15,162	0/0:1,0:1:3:0,3,32	0/0:5,0:5:12:0,12,124	0/0:2,0:2:6:0,6,65	0/0:1,0:1:3:0,3,33	0/0:5,0:5:15:0,15,158	0/0:1,0:1:3:0,3,32	0/0:2,0:2:6:0,6,61	0/0:2,0:2:6:0,6,66	0/0:3,0:3:9:0,9,96	0/0:1,0:1:3:0,3,32	0/0:4,0:4:12:0,12,132	0/0:1,0:1:3:0,3,32	./.:.:.:.:.	0/0:4,0:4:12:0,12,130	0/0:1,0:1:3:0,3,34	0/0:2,0:2:6:0,6,62	0/0:6,0:6:18:0,18,188	0/0:3,0:3:9:0,9,97	0/0:5,0:5:15:0,15,154	0/0:4,0:4:12:0,12,130	0/0:6,0:6:18:0,18,182	0/0:2,0:2:6:0,6,67	0/0:3,0:3:9:0,9,92	0/0:6,0:6:18:0,18,186	0/0:2,0:2:6:0,6,69	0/0:8,0:8:24:0,24,254	0/0:3,0:3:9:0,9,97	0/0:2,0:2:6:0,6,67	0/0:2,0:2:6:0,6,61	0/0:1,0:1:3:0,3,32	0/0:1,0:1:3:0,3,31	0/0:3,0:3:9:0,9,93	0/0:4,0:4:9:0,9,111	1/1:0,6:6:18:191,18,0	1/1:0,2:2:6:63,6,0	0/0:2,0:2:6:0,6,67	1/1:0,5:5:15:150,15,0	0/0:12,0:12:33:0,33,360	0/0:3,0:3:9:0,9,94	0/0:5,0:5:15:0,15,161	0/0:8,0:8:24:0,24,252	1/1:0,3:3:9:97,9,0	0/0:4,0:4:6:0,6,89	0/0:4,0:4:9:0,9,108	0/0:7,0:7:21:0,21,224	0/0:4,0:4:6:0,6,89	0/0:5,0:5:9:0,9,118	0/0:5,0:5:9:0,9,121	./.:.:.:.:.	0/0:41,0:41:99:0,123,1385
chr0	33308694	.	A	G	1504.27	.	AC=24;AF=0.092;AN=260;BaseQRankSum=-3.353;DP=738;Dels=0.00;FS=4.572;HaplotypeScore=0.1403;InbreedingCoeff=0.4515;MLEAC=19;MLEAF=0.073;MQ=59.82;MQ0=0;MQRankSum=-0.663;QD=23.88;ReadPosRankSum=0.240	GT:AD:DP:GQ:PL	0/0:39,0:39:99:0,117,1229	0/0:21,0:21:63:0,63,658	1/1:0,18:18:54:541,54,0	0/0:27,0:27:81:0,81,840	0/0:11,0:11:33:0,33,341	0/0:10,0:10:30:0,30,309	0/0:11,0:11:33:0,33,344	0/0:1,0:1:3:0,3,33	0/0:2,0:2:6:0,6,65	0/0:6,0:6:18:0,18,181	0/0:2,0:2:6:0,6,65	0/0:4,0:4:12:0,12,127	0/0:15,0:15:45:0,45,465	0/0:2,0:2:6:0,6,67	0/0:9,0:9:27:0,27,275	0/0:4,0:4:12:0,12,122	0/0:7,0:7:21:0,21,215	0/0:4,0:4:12:0,12,130	1/1:0,4:4:9:105,9,0	0/0:2,0:2:6:0,6,61	./.:.:.:.:.	0/0:9,0:9:27:0,27,275	0/0:18,0:18:54:0,54,563	0/0:16,0:16:45:0,45,476	./.:.:.:.:.	0/0:13,0:13:39:0,39,403	0/0:14,0:14:42:0,42,434	0/0:1,0:1:3:0,3,32	0/0:2,0:2:6:0,6,67	0/0:12,0:12:33:0,33,354	0/0:2,0:2:6:0,6,60	0/0:4,0:4:12:0,12,134	0/0:8,0:8:24:0,24,243	0/0:4,0:4:12:0,12,126	0/0:13,0:13:39:0,39,400	0/0:2,0:2:6:0,6,66	0/0:15,0:15:45:0,45,454	0/0:7,0:7:21:0,21,212	0/0:7,0:7:18:0,18,179	0/0:2,0:2:6:0,6,62	0/0:3,0:3:9:0,9,97	0/0:14,0:14:36:0,36,407	0/0:12,0:12:36:0,36,368	0/0:13,0:13:36:0,36,386	0/0:7,0:7:21:0,21,223	0/0:21,0:21:57:0,57,614	1/1:0,13:13:39:380,39,0	0/0:5,0:5:15:0,15,161	0/0:2,0:2:6:0,6,61	0/0:3,0:3:9:0,9,95	./.:.:.:.:.	0/0:4,0:4:12:0,12,122	0/0:3,0:3:9:0,9,95	./.:.:.:.:.	0/0:4,0:4:12:0,12,124	0/0:2,0:2:6:0,6,63	0/0:3,0:3:9:0,9,92	0/0:6,0:6:18:0,18,184	0/0:1,0:1:3:0,3,31	0/0:1,0:1:3:0,3,32	0/0:4,0:4:12:0,12,125	0/0:4,0:4:12:0,12,122	0/0:10,0:10:30:0,30,313	0/0:3,0:3:9:0,9,94	0/0:8,0:8:24:0,24,243	0/0:6,0:6:18:0,18,184	0/0:4,0:4:12:0,12,122	0/0:5,0:5:15:0,15,158	0/0:2,0:2:6:0,6,63	1/1:0,1:1:3:30,3,0	1/1:0,4:4:12:115,12,0	1/1:0,2:2:6:59,6,0	0/0:3,0:3:9:0,9,94	0/0:1,0:1:3:0,3,32	0/0:2,0:2:6:0,6,62	0/0:1,0:1:3:0,3,32	1/1:0,1:1:3:30,3,0	0/1:1,2:3:23:54,0,23	0/0:1,0:1:3:0,3,32	0/0:5,0:5:15:0,15,158	0/0:3,0:3:6:0,6,76	1/1:0,1:1:3:30,3,0	0/0:3,0:3:9:0,9,99	0/0:4,0:4:12:0,12,122	0/1:1,6:7:10:161,0,10	0/0:1,0:1:3:0,3,33	0/0:2,0:2:6:0,6,65	0/0:4,0:4:12:0,12,126	0/0:6,0:6:18:0,18,186	0/0:7,0:7:21:0,21,215	./.:.:.:.:.	0/0:1,0:1:3:0,3,32	0/0:4,0:4:12:0,12,124	0/0:3,0:3:9:0,9,90	0/0:4,0:4:12:0,12,124	0/0:1,0:1:3:0,3,32	0/0:4,0:4:12:0,12,128	0/0:2,0:2:6:0,6,62	0/0:3,0:3:9:0,9,91	0/0:3,0:3:9:0,9,90	0/0:2,0:2:6:0,6,67	0/0:1,0:1:3:0,3,31	0/0:2,0:2:6:0,6,63	0/0:3,0:3:9:0,9,95	1/1:0,2:2:6:61,6,0	0/0:4,0:4:12:0,12,124	0/0:2,0:2:6:0,6,57	1/1:0,4:4:12:121,12,0	0/0:1,0:1:3:0,3,32	0/0:1,0:1:3:0,3,32	0/0:4,0:4:12:0,12,119	0/0:1,0:1:3:0,3,32	0/0:9,0:9:27:0,27,272	0/0:9,0:9:27:0,27,277	0/0:6,0:6:18:0,18,179	0/0:5,0:5:15:0,15,142	0/0:3,0:3:9:0,9,92	0/0:1,0:1:3:0,3,30	./.:.:.:.:.	1/1:0,3:3:9:89,9,0	0/0:5,0:5:15:0,15,151	0/0:2,0:2:6:0,6,63	0/0:3,0:3:9:0,9,93	./.:.:.:.:.	0/0:1,0:1:3:0,3,31	0/0:4,0:4:12:0,12,122	0/0:5,0:5:15:0,15,154	0/0:4,0:4:12:0,12,125	0/0:5,0:5:15:0,15,153	0/0:4,0:4:9:0,9,109	0/0:4,0:4:9:0,9,108	0/0:4,0:4:6:0,6,89	0/0:3,0:3:6:0,6,76	0/0:4,0:4:12:0,12,124	0/0:4,0:4:6:0,6,89	0/0:4,0:4:6:0,6,89	0/0:20,0:20:60:0,60,669
chr0	33309118	.	A	G	639.38	.	AC=13;AF=0.053;AN=246;BaseQRankSum=1.121;DP=686;Dels=0.00;FS=0.000;HaplotypeScore=0.0657;InbreedingCoeff=0.2562;MLEAC=11;MLEAF=0.045;MQ=59.68;MQ0=0;MQRankSum=-0.078;QD=18.27;ReadPosRankSum=-0.211	GT:AD:DP:GQ:PL	0/0:42,0:42:99:0,126,1314	0/0:18,0:18:51:0,51,531	0/0:14,0:14:39:0,39,409	0/0:30,0:30:90:0,90,909	0/0:17,0:17:51:0,51,519	0/0:6,0:6:15:0,15,150	0/0:9,0:9:27:0,27,275	./.:.:.:.:.	0/0:2,0:2:6:0,6,64	0/0:11,0:11:33:0,33,326	0/0:2,0:2:6:0,6,63	0/0:9,0:9:27:0,27,275	0/0:11,0:11:27:0,27,308	0/0:1,0:1:3:0,3,32	0/0:14,0:14:42:0,42,427	0/0:10,0:10:27:0,27,286	0/0:12,0:12:30:0,30,333	0/0:1,0:1:3:0,3,35	0/0:3,0:3:9:0,9,91	./.:.:.:.:.	0/0:1,0:1:3:0,3,31	0/0:4,0:4:9:0,9,106	0/0:5,0:5:15:0,15,153	0/0:13,0:13:36:0,36,381	0/0:2,0:2:6:0,6,59	0/0:9,0:9:24:0,24,257	0/0:11,0:11:33:0,33,336	0/0:1,0:1:3:0,3,33	./.:.:.:.:.	0/0:13,0:13:36:0,36,383	0/0:2,0:2:6:0,6,63	0/0:1,0:1:3:0,3,34	0/0:6,0:6:15:0,15,166	0/0:4,0:4:12:0,12,131	0/0:14,0:14:39:0,39,406	0/0:1,0:1:3:0,3,31	0/0:20,0:20:60:0,60,608	0/0:3,0:3:9:0,9,95	0/0:7,0:7:18:0,18,196	0/0:1,0:1:3:0,3,33	./.:.:.:.:.	0/0:11,0:11:33:0,33,338	0/0:16,0:16:45:0,45,468	0/0:16,0:16:42:0,42,456	1/1:0,13:13:36:368,36,0	0/0:6,0:6:18:0,18,182	0/0:5,0:5:15:0,15,152	0/0:1,0:1:3:0,3,24	0/0:3,0:3:9:0,9,91	0/0:3,0:3:9:0,9,92	./.:.:.:.:.	0/0:4,0:4:12:0,12,120	0/0:2,0:2:6:0,6,59	0/0:5,0:5:12:0,12,134	0/0:3,0:3:9:0,9,92	./.:.:.:.:.	0/0:1,0:1:3:0,3,31	0/0:6,0:6:18:0,18,186	0/0:2,0:2:6:0,6,61	0/0:3,0:3:9:0,9,95	0/0:2,0:2:6:0,6,61	0/0:7,0:7:21:0,21,216	0/0:4,0:4:12:0,12,125	0/0:4,0:4:12:0,12,122	0/0:3,0:3:9:0,9,89	0/0:3,0:3:9:0,9,88	0/0:5,0:5:15:0,15,153	0/0:5,0:5:15:0,15,155	0/0:4,0:4:12:0,12,122	0/0:1,0:1:3:0,3,31	0/0:1,0:1:3:0,3,31	0/0:2,0:2:6:0,6,61	1/1:0,3:3:9:95,9,0	0/1:1,3:4:22:66,0,22	0/0:5,0:5:15:0,15,156	0/0:1,0:1:3:0,3,32	0/0:6,0:6:18:0,18,182	0/1:4,1:5:17:17,0,105	0/0:1,0:1:3:0,3,31	0/0:6,0:6:18:0,18,178	0/0:2,0:2:6:0,6,60	0/0:3,0:3:9:0,9,92	0/0:4,0:4:12:0,12,124	./.:.:.:.:.	0/0:1,0:1:3:0,3,30	0/0:5,0:5:15:0,15,160	0/0:9,0:9:21:0,21,247	0/0:3,0:3:9:0,9,93	0/0:4,0:4:12:0,12,121	./.:.:.:.:.	0/0:1,0:1:3:0,3,31	0/0:2,0:2:6:0,6,51	./.:.:.:.:.	./.:.:.:.:.	0/0:2,0:2:6:0,6,59	./.:.:.:.:.	0/0:2,0:2:6:0,6,62	0/0:2,0:2:6:0,6,58	0/0:1,0:1:3:0,3,32	0/0:4,0:4:12:0,12,122	0/0:3,0:3:9:0,9,97	./.:.:.:.:.	0/0:2,0:2:6:0,6,61	0/0:1,0:1:3:0,3,32	0/0:3,0:3:9:0,9,92	0/0:3,0:3:9:0,9,92	0/0:4,0:4:12:0,12,125	0/0:4,0:4:12:0,12,122	0/0:2,0:2:6:0,6,64	0/0:2,0:2:3:0,3,29	0/0:5,0:5:12:0,12,134	0/0:2,0:2:6:0,6,62	0/0:8,0:8:18:0,18,212	0/0:5,0:5:15:0,15,145	0/0:2,0:2:6:0,6,61	0/0:8,0:8:24:0,24,241	0/0:2,0:2:3:0,3,45	0/0:3,0:3:9:0,9,91	0/0:2,0:2:6:0,6,60	0/0:3,0:3:9:0,9,90	0/0:5,0:5:15:0,15,151	0/0:3,0:3:9:0,9,97	1/1:0,3:3:9:92,9,0	0/1:1,1:2:25:25,0,25	1/1:0,2:2:6:63,6,0	1/1:0,3:3:9:95,9,0	0/0:11,0:11:33:0,33,344	0/0:4,0:4:12:0,12,126	0/0:5,0:5:12:0,12,140	./.:.:.:.:.	0/0:2,0:2:3:0,3,45	0/0:5,0:5:6:0,6,89	0/0:1,0:1:3:0,3,32	0/0:7,0:7:12:0,12,165	0/0:5,0:5:9:0,9,120	./.:.:.:.:.	0/0:16,0:16:48:0,48,540
chr0	33309133	.	G	A	3761.73	.	AC=59;AF=0.238;AN=248;BaseQRankSum=-6.997;DP=634;Dels=0.00;FS=0.736;HaplotypeScore=0.0433;InbreedingCoeff=0.6431;MLEAC=57;MLEAF=0.230;MQ=59.55;MQ0=1;MQRankSum=1.173;QD=25.77;ReadPosRankSum=-0.190	GT:AD:DP:GQ:PL	0/0:40,0:40:99:0,120,1286	0/0:14,0:14:36:0,36,389	0/0:13,0:13:36:0,36,395	0/0:31,0:31:93:0,93,971	1/1:0,17:17:51:515,51,0	0/0:7,0:7:18:0,18,185	0/0:8,0:8:24:0,24,250	./.:.:.:.:.	0/0:3,0:3:6:0,6,66	0/0:10,0:10:30:0,30,308	1/1:0,2:2:6:59,6,0	0/0:9,0:9:27:0,27,277	1/1:0,9:9:24:259,24,0	0/0:1,0:1:3:0,3,33	1/1:0,12:12:36:358,36,0	1/1:0,11:11:30:311,30,0	0/0:14,0:14:36:0,36,405	./.:.:.:.:.	0/0:1,0:1:3:0,3,32	./.:.:.:.:.	0/0:1,0:1:3:0,3,32	0/0:4,0:4:9:0,9,105	0/0:4,0:4:12:0,12,118	0/0:11,0:11:33:0,33,352	0/0:2,0:2:6:0,6,69	1/1:0,9:9:24:252,24,0	0/0:8,0:8:24:0,24,248	1/1:0,1:1:3:34,3,0	./.:.:.:.:.	0/0:14,0:14:39:0,39,418	0/1:1,1:2:24:24,0,26	1/1:0,3:3:9:95,9,0	1/1:0,7:7:18:196,18,0	1/1:0,2:2:6:55,6,0	0/0:12,0:12:33:0,33,357	0/0:1,0:1:3:0,3,35	0/0:19,0:19:57:0,57,587	1/1:0,1:1:3:31,3,0	1/1:0,7:7:18:195,18,0	0/0:1,0:1:3:0,3,34	1/1:0,1:1:3:33,3,0	1/1:0,8:8:21:214,21,0	0/0:14,0:14:42:0,42,433	0/0:14,0:14:39:0,39,427	0/0:8,0:8:24:0,24,255	0/0:5,0:5:15:0,15,155	0/0:5,0:5:15:0,15,159	0/0:1,0:1:3:0,3,31	0/0:3,0:3:9:0,9,95	0/0:5,0:5:12:0,12,140	./.:.:.:.:.	0/0:3,0:3:9:0,9,95	1/1:0,3:3:9:97,9,0	0/0:4,0:4:9:0,9,108	0/0:3,0:3:9:0,9,99	1/1:0,1:1:3:29,3,0	0/0:1,0:1:3:0,3,33	0/0:6,0:6:18:0,18,187	0/0:2,0:2:6:0,6,66	0/0:3,0:3:9:0,9,93	1/1:0,2:2:6:57,6,0	1/1:0,6:6:18:179,18,0	0/0:4,0:4:12:0,12,125	0/0:4,0:4:12:0,12,128	0/0:3,0:3:9:0,9,92	1/1:0,4:4:12:125,12,0	0/0:3,0:3:9:0,9,92	1/1:0,4:4:12:120,12,0	1/1:0,4:4:12:115,12,0	0/0:1,0:1:3:0,3,30	0/0:1,0:1:3:0,3,32	0/0:1,0:1:3:0,3,31	0/0:3,0:3:9:0,9,95	0/0:2,0:2:3:0,3,45	0/0:6,0:6:18:0,18,189	0/0:2,0:2:3:0,3,32	0/0:5,0:5:15:0,15,155	0/0:5,0:5:15:0,15,164	./.:.:.:.:.	0/0:5,0:5:15:0,15,153	0/0:1,0:1:3:0,3,32	0/0:3,0:3:9:0,9,92	0/0:3,0:3:9:0,9,99	./.:.:.:.:.	0/0:1,0:1:3:0,3,32	0/0:5,0:5:15:0,15,163	1/1:0,6:6:18:183,18,0	0/0:4,0:4:12:0,12,128	1/1:0,4:4:12:120,12,0	./.:.:.:.:.	1/1:0,1:1:3:30,3,0	0/0:2,0:2:6:0,6,60	./.:.:.:.:.	./.:.:.:.:.	0/0:2,0:2:6:0,6,63	./.:.:.:.:.	0/0:1,0:1:3:0,3,34	0/0:2,0:2:6:0,6,68	0/0:2,0:2:6:0,6,65	0/0:4,0:4:12:0,12,124	0/0:4,0:4:12:0,12,131	./.:.:.:.:.	1/1:0,2:2:6:60,6,0	0/0:1,0:1:3:0,3,34	0/0:3,0:3:9:0,9,92	0/0:3,0:3:9:0,9,95	0/0:5,0:5:15:0,15,166	0/0:4,0:4:12:0,12,126	0/0:2,0:2:6:0,6,66	0/0:2,0:2:3:0,3,31	0/0:5,0:5:12:0,12,136	0/0:2,0:2:6:0,6,67	0/0:7,0:7:18:0,18,200	1/1:0,6:6:18:182,18,0	1/1:0,2:2:6:59,6,0	1/1:0,7:7:21:211,21,0	1/1:0,2:2:3:45,3,0	0/0:2,0:2:6:0,6,64	0/0:2,0:2:6:0,6,61	0/0:1,0:1:3:0,3,32	0/0:5,0:5:15:0,15,156	0/0:1,0:1:3:0,3,32	0/0:3,0:3:9:0,9,96	0/0:3,0:3:9:0,9,98	0/0:1,0:1:3:0,3,32	0/0:3,0:3:9:0,9,93	0/0:7,0:7:21:0,21,214	0/0:2,0:2:6:0,6,63	0/0:4,0:4:9:0,9,108	0/0:4,0:4:6:0,6,89	0/0:1,1:2:3:0,3,32	0/0:5,0:5:9:0,9,122	0/0:2,0:2:3:0,3,45	0/0:6,0:6:9:0,9,134	0/0:3,0:3:6:0,6,75	./.:.:.:.:.	0/0:13,0:13:39:0,39,451
chr0	33309693	.	A	G	1540.47	.	AC=23;AF=0.092;AN=250;BaseQRankSum=4.438;DP=617;Dels=0.00;FS=0.497;HaplotypeScore=0.0483;InbreedingCoeff=0.3817;MLEAC=18;MLEAF=0.072;MQ=59.39;MQ0=0;MQRankSum=0.052;QD=23.34;ReadPosRankSum=-0.512	GT:AD:DP:GQ:PL	0/0:42,0:42:99:0,126,1323	0/0:8,0:8:24:0,24,249	0/0:15,0:15:45:0,45,456	0/0:24,0:24:69:0,69,724	0/0:6,0:6:18:0,18,185	0/0:3,0:3:9:0,9,100	0/0:9,0:9:27:0,27,275	0/0:2,0:2:6:0,6,65	./.:.:.:.:.	0/0:10,0:10:30:0,30,315	0/0:2,0:2:6:0,6,59	1/1:0,14:14:39:429,39,0	0/0:6,0:6:15:0,15,162	./.:.:.:.:.	0/0:10,0:10:30:0,30,316	0/0:10,0:10:30:0,30,316	1/1:0,6:6:18:201,18,0	0/0:3,0:3:9:0,9,92	0/0:6,0:6:18:0,18,181	./.:.:.:.:.	0/0:3,0:3:9:0,9,91	0/0:6,0:6:18:0,18,181	0/0:6,0:6:18:0,18,191	0/0:12,0:12:33:0,33,364	0/0:1,0:1:3:0,3,32	0/0:12,0:12:33:0,33,354	0/0:8,0:8:24:0,24,252	0/0:1,0:1:3:0,3,33	0/1:3,1:4:20:20,0,79	1/1:0,13:13:39:424,39,0	0/0:4,0:4:12:0,12,127	./.:.:.:.:.	0/0:2,0:2:6:0,6,63	0/0:2,0:2:6:0,6,65	0/0:10,0:10:27:0,27,287	0/0:3,0:3:9:0,9,97	0/0:18,0:18:51:0,51,554	0/0:5,0:5:15:0,15,156	0/0:8,0:8:24:0,24,245	0/0:1,0:1:3:0,3,30	0/0:1,0:1:3:0,3,32	0/0:6,0:6:18:0,18,191	0/0:14,0:14:42:0,42,442	0/0:11,0:11:33:0,33,342	0/0:12,0:12:36:0,36,366	0/0:18,0:18:54:0,54,560	0/0:8,0:8:24:0,24,254	0/0:6,0:6:18:0,18,195	0/0:2,0:2:6:0,6,63	0/0:2,0:2:6:0,6,62	0/0:1,0:1:3:0,3,32	0/0:3,0:3:9:0,9,95	0/0:1,0:1:3:0,3,33	0/0:4,0:4:12:0,12,130	./.:.:.:.:.	0/0:2,0:2:6:0,6,61	1/1:0,2:2:6:54,6,0	1/1:0,2:2:6:63,6,0	0/0:1,0:1:3:0,3,30	0/0:2,0:2:6:0,6,65	./.:.:.:.:.	0/0:3,0:3:9:0,9,95	1/1:0,2:2:6:64,6,0	0/0:7,0:7:21:0,21,223	0/0:2,0:2:6:0,6,65	0/0:3,0:3:9:0,9,93	0/0:3,0:3:9:0,9,97	0/0:3,0:3:9:0,9,99	./.:.:1:.:.	./.:.:.:.:.	0/0:2,0:2:6:0,6,59	0/0:3,0:3:9:0,9,92	0/0:2,0:2:6:0,6,63	0/1:2,2:4:48:55,0,48	1/1:0,4:4:9:108,9,0	0/0:3,0:3:9:0,9,94	0/0:3,0:3:9:0,9,96	0/0:3,0:3:6:0,6,79	0/0:2,0:2:6:0,6,65	0/0:3,0:3:9:0,9,101	0/0:1,0:1:3:0,3,33	0/0:4,0:4:12:0,12,127	1/1:0,1:1:3:33,3,0	0/0:2,0:2:6:0,6,64	0/0:1,0:1:3:0,3,31	0/0:4,0:4:12:0,12,130	0/0:1,0:1:3:0,3,31	0/0:5,0:5:15:0,15,148	0/0:1,0:1:3:0,3,32	0/0:2,0:2:6:0,6,62	0/0:3,0:3:9:0,9,93	./.:.:.:.:.	0/0:6,0:6:18:0,18,184	0/0:1,0:1:3:0,3,33	0/0:5,0:5:15:0,15,159	0/0:5,0:5:15:0,15,163	0/0:2,0:2:6:0,6,59	0/0:1,0:1:3:0,3,31	0/0:5,0:5:15:0,15,160	0/0:1,0:1:3:0,3,30	0/0:3,0:3:9:0,9,93	0/0:2,0:2:6:0,6,60	0/0:2,0:2:6:0,6,61	0/0:4,0:4:12:0,12,127	0/0:4,0:4:12:0,12,129	0/0:3,0:3:9:0,9,89	./.:.:.:.:.	0/0:4,0:4:12:0,12,130	0/0:2,0:2:6:0,6,64	0/0:2,0:2:6:0,6,59	0/0:1,0:1:3:0,3,30	0/0:2,0:2:6:0,6,66	0/0:7,0:7:21:0,21,217	0/0:3,0:3:9:0,9,93	0/0:3,0:3:9:0,9,92	0/0:4,0:4:12:0,12,128	0/0:1,0:1:3:0,3,31	0/0:2,0:2:6:0,6,63	1/1:0,2:2:6:68,6,0	0/0:2,0:2:6:0,6,68	0/0:4,0:4:12:0,12,127	0/0:6,0:6:18:0,18,190	0/0:4,0:4:12:0,12,123	0/0:2,0:2:6:0,6,62	0/0:2,0:2:6:0,6,66	0/0:2,0:2:6:0,6,65	1/1:0,5:5:15:155,15,0	0/1:1,6:7:12:174,0,12	./.:.:.:.:.	0/0:2,0:2:3:0,3,45	0/0:2,1:3:3:0,3,45	0/0:1,0:1:3:0,3,31	./.:.:.:.:.	0/0:6,0:6:9:0,9,134	0/0:1,0:1:3:0,3,31	0/0:2,0:2:3:0,3,45	0/0:18,0:18:54:0,54,594
chr0	33311584	.	G	T	647.51	.	AC=21;AF=0.109;AN=192;BaseQRankSum=-2.353;DP=358;Dels=0.00;FS=4.228;HaplotypeScore=0.0142;InbreedingCoeff=0.3308;MLEAC=17;MLEAF=0.089;MQ=49.87;MQ0=8;MQRankSum=-0.722;QD=17.50;ReadPosRankSum=-1.238	GT:AD:DP:GQ:PL	0/0:8,0:8:24:0,24,264	0/0:17,2:19:45:0,45,497	0/0:5,0:6:15:0,15,159	0/0:17,0:17:48:0,48,505	0/0:4,0:4:12:0,12,130	0/0:2,0:2:3:0,3,45	0/0:1,0:1:3:0,3,32	./.:.:.:.:.	./.:.:.:.:.	0/0:9,0:9:21:0,21,231	./.:.:.:.:.	1/1:0,1:1:3:31,3,0	0/0:10,0:10:27:0,27,290	./.:.:.:.:.	0/0:14,1:15:42:0,42,442	0/0:5,0:5:9:0,9,120	1/1:0,3:3:3:27,3,0	./.:.:.:.:.	./.:.:.:.:.	./.:.:.:.:.	./.:.:.:.:.	0/0:2,0:2:6:0,6,62	0/0:3,0:3:6:0,6,65	0/0:5,0:5:12:0,12,134	./.:.:.:.:.	0/0:9,0:9:27:0,27,285	0/0:6,0:6:18:0,18,190	./.:.:.:.:.	1/1:0,1:1:3:33,3,0	./.:.:.:.:.	0/0:1,0:1:3:0,3,33	./.:.:.:.:.	0/0:2,0:2:3:0,3,31	./.:.:.:.:.	1/1:0,4:4:9:109,9,0	0/0:2,0:2:6:0,6,66	0/0:4,0:4:12:0,12,128	0/0:1,0:1:3:0,3,32	./.:.:.:.:.	./.:.:.:.:.	./.:.:.:.:.	0/0:5,0:5:15:0,15,160	0/0:8,0:8:21:0,21,238	0/0:8,0:8:15:0,15,198	0/0:4,0:4:12:0,12,124	0/0:3,1:4:6:0,6,75	0/0:10,0:10:24:0,24,271	./.:.:.:.:.	./.:.:.:.:.	0/0:1,0:1:3:0,3,33	0/0:2,0:2:6:0,6,61	./.:.:.:.:.	0/0:2,0:2:6:0,6,64	0/0:3,0:3:9:0,9,95	0/0:6,0:6:18:0,18,187	./.:.:.:.:.	1/1:0,2:2:6:64,6,0	1/1:0,8:8:24:246,24,0	0/0:4,0:4:12:0,12,128	0/0:1,0:1:3:0,3,34	0/0:4,0:4:9:0,9,108	0/0:2,0:2:6:0,6,61	1/1:0,3:3:9:93,9,0	0/0:3,0:3:6:0,6,70	0/0:3,0:3:6:0,6,65	./.:.:.:.:.	./.:.:.:.:.	0/0:1,0:1:3:0,3,33	0/0:4,0:4:12:0,12,125	0/0:1,0:1:3:0,3,32	0/0:1,0:1:3:0,3,32	0/0:5,0:5:15:0,15,161	0/0:1,0:1:3:0,3,31	0/1:4,5:9:86:112,0,86	1/1:0,2:2:6:59,6,0	0/0:2,0:2:6:0,6,61	./.:.:.:.:.	0/0:2,0:2:6:0,6,65	0/0:2,0:2:6:0,6,63	0/0:2,0:2:6:0,6,65	0/0:1,0:1:3:0,3,31	0/0:1,0:1:3:0,3,30	1/1:0,1:1:3:29,3,0	0/0:2,0:2:6:0,6,61	0/0:3,0:3:9:0,9,93	./.:.:.:.:.	0/0:2,0:2:6:0,6,62	./.:.:.:.:.	0/0:3,0:3:9:0,9,94	0/0:1,0:1:3:0,3,31	0/0:1,0:1:3:0,3,31	0/0:3,0:3:9:0,9,96	./.:.:.:.:.	0/0:1,0:1:3:0,3,32	0/0:3,0:3:6:0,6,62	./.:.:.:.:.	0/0:2,0:2:3:0,3,32	0/0:1,0:1:3:0,3,31	0/0:1,0:1:3:0,3,31	0/0:1,0:1:3:0,3,32	0/0:3,0:3:9:0,9,94	0/0:2,0:2:6:0,6,66	0/0:1,0:1:3:0,3,32	0/0:1,0:1:3:0,3,26	0/0:1,0:1:3:0,3,31	0/0:4,0:4:9:0,9,107	./.:.:.:.:.	0/0:4,0:4:12:0,12,122	./.:.:.:.:.	./.:.:.:.:.	./.:.:.:.:.	./.:.:.:.:.	0/0:8,0:8:21:0,21,210	0/0:3,0:3:9:0,9,85	0/0:1,0:1:3:0,3,32	0/0:1,0:1:3:0,3,31	0/0:4,0:4:12:0,12,129	0/0:1,0:1:3:0,3,32	./.:.:.:.:.	0/0:1,0:1:3:0,3,31	0/0:2,0:2:3:0,3,26	0/0:4,0:4:12:0,12,126	0/0:4,0:4:12:0,12,124	0/0:3,0:3:9:0,9,93	0/0:2,0:2:6:0,6,64	0/0:1,0:1:3:0,3,31	./.:.:.:.:.	1/1:0,3:3:3:45,3,0	0/0:1,0:1:3:0,3,31	./.:.:.:.:.	./.:.:.:.:.	./.:.:.:.:.	./.:.:.:.:.	./.:.:.:.:.	./.:.:.:.:.	./.:.:.:.:.	0/0:8,0:8:18:0,18,202
chr0	33313544	.	G	A	932.37	.	AC=16;AF=0.064;AN=250;BaseQRankSum=-2.357;DP=678;Dels=0.00;FS=2.071;HaplotypeScore=0.1094;InbreedingCoeff=0.3732;MLEAC=14;MLEAF=0.056;MQ=58.72;MQ0=0;MQRankSum=-0.122;QD=20.27;ReadPosRankSum=0.064	GT:AD:DP:GQ:PL	0/0:29,0:29:87:0,87,940	0/0:13,0:13:39:0,39,405	0/0:15,0:15:42:0,42,460	0/0:24,0:24:72:0,72,738	0/0:4,0:4:12:0,12,130	0/0:6,0:6:18:0,18,195	0/0:9,0:9:27:0,27,281	0/0:3,0:3:9:0,9,86	0/0:8,0:8:24:0,24,262	0/0:12,0:12:36:0,36,382	0/0:1,0:1:3:0,3,32	0/0:11,0:11:30:0,30,330	0/0:7,0:7:21:0,21,226	0/0:2,0:2:6:0,6,66	0/0:14,0:14:42:0,42,449	0/0:9,0:9:27:0,27,281	0/0:9,0:9:27:0,27,282	0/0:4,0:4:12:0,12,129	0/0:4,0:4:9:0,9,106	1/1:0,1:1:3:32,3,0	0/0:5,0:5:15:0,15,158	0/0:5,0:5:15:0,15,157	0/0:10,0:10:21:0,21,259	0/0:11,0:11:33:0,33,352	./.:.:.:.:.	0/0:15,0:15:42:0,42,458	0/0:13,0:13:36:0,36,372	0/0:6,0:6:18:0,18,195	0/0:3,0:3:9:0,9,92	0/0:13,0:13:39:0,39,405	0/0:3,0:3:9:0,9,102	0/0:2,0:2:6:0,6,70	0/0:4,0:4:12:0,12,128	0/0:4,0:4:12:0,12,131	0/0:12,0:12:33:0,33,369	0/0:5,0:5:15:0,15,163	0/0:9,0:9:27:0,27,292	0/0:4,0:4:12:0,12,122	0/0:5,0:5:15:0,15,160	0/0:1,0:1:3:0,3,32	0/0:3,0:3:9:0,9,99	0/0:9,0:9:27:0,27,280	0/0:12,0:12:36:0,36,380	0/0:12,0:12:33:0,33,362	1/1:0,13:13:39:396,39,0	0/0:13,0:13:39:0,39,404	0/0:7,0:7:21:0,21,220	0/0:6,0:6:18:0,18,193	0/0:1,0:1:3:0,3,31	0/0:4,0:4:12:0,12,124	0/0:2,0:2:6:0,6,66	0/0:2,0:2:6:0,6,63	0/0:2,0:2:6:0,6,62	0/0:2,0:2:6:0,6,60	0/0:5,0:5:12:0,12,130	./.:.:.:.:.	0/0:6,0:6:15:0,15,175	0/0:5,0:5:15:0,15,156	0/0:3,0:3:9:0,9,96	0/0:3,0:3:9:0,9,95	0/0:1,0:1:3:0,3,35	0/0:3,0:3:9:0,9,99	0/0:9,0:9:27:0,27,278	0/0:3,0:3:9:0,9,96	0/0:1,0:1:3:0,3,33	./.:.:.:.:.	0/0:3,0:3:9:0,9,97	0/0:2,0:2:6:0,6,63	0/0:4,0:4:12:0,12,124	0/0:3,0:3:9:0,9,93	./.:.:.:.:.	0/0:1,0:1:3:0,3,31	1/1:0,6:6:18:181,18,0	0/1:3,1:4:18:18,0,85	0/0:3,0:3:9:0,9,92	./.:.:.:.:.	./.:.:.:.:.	0/1:4,2:6:43:43,0,108	0/0:3,0:3:9:0,9,94	0/0:2,0:2:6:0,6,61	0/0:3,0:3:9:0,9,95	0/0:1,0:1:3:0,3,33	0/0:9,0:9:27:0,27,289	./.:.:.:.:.	0/0:6,0:6:18:0,18,187	0/0:5,0:5:15:0,15,164	0/0:6,0:6:15:0,15,170	0/0:2,0:2:6:0,6,67	0/0:4,0:4:12:0,12,126	0/0:1,0:1:3:0,3,33	0/0:1,0:1:3:0,3,31	0/0:4,0:4:9:0,9,109	0/0:4,0:4:12:0,12,126	0/0:2,0:2:6:0,6,61	0/0:3,0:3:9:0,9,96	./.:.:.:.:.	0/0:1,0:1:3:0,3,34	0/0:1,0:1:3:0,3,32	./.:.:.:.:.	0/0:1,0:1:3:0,3,30	0/0:4,0:4:12:0,12,126	./.:.:.:.:.	0/0:2,0:2:6:0,6,63	1/1:0,1:1:3:33,3,0	0/0:3,0:3:9:0,9,89	0/0:3,0:3:9:0,9,96	0/0:3,0:3:9:0,9,93	0/0:3,0:3:9:0,9,94	0/0:4,0:4:12:0,12,121	0/0:4,0:4:12:0,12,120	0/0:5,0:5:15:0,15,158	0/0:4,0:4:12:0,12,123	0/0:2,0:2:6:0,6,64	0/0:3,0:3:9:0,9,94	0/0:2,0:2:6:0,6,63	0/0:4,0:4:12:0,12,129	./.:.:.:.:.	0/0:3,0:3:9:0,9,97	0/0:3,0:3:9:0,9,96	0/0:3,0:3:9:0,9,92	0/0:1,0:1:3:0,3,31	0/0:5,0:5:15:0,15,161	1/1:0,3:3:9:94,9,0	0/0:3,0:3:6:0,6,79	1/1:0,6:6:18:182,18,0	1/1:0,6:6:15:170,15,0	./.:.:.:.:.	0/0:3,0:3:9:0,9,97	0/0:3,0:3:9:0,9,96	0/0:1,0:1:3:0,3,32	0/0:2,0:2:3:0,3,45	0/0:6,0:6:12:0,12,153	0/0:8,0:8:15:0,15,196	0/0:5,0:5:9:0,9,122	0/0:2,0:2:3:0,3,45	0/0:6,0:6:9:0,9,134	0/0:28,0:28:84:0,84,967
chr0	33317573	.	G	A	1707.33	.	AC=21;AF=0.080;AN=264;BaseQRankSum=-0.794;DP=1098;Dels=0.00;FS=2.881;HaplotypeScore=0.0976;InbreedingCoeff=0.4999;MLEAC=18;MLEAF=0.068;MQ=59.76;MQ0=0;MQRankSum=0.251;QD=20.09;ReadPosRankSum=1.853	GT:AD:DP:GQ:PL	0/0:71,0:71:99:0,214,2315	0/0:19,0:19:54:0,54,573	0/0:18,0:18:48:0,48,534	0/0:43,0:43:99:0,129,1374	0/0:16,0:16:45:0,45,492	0/0:16,0:16:48:0,48,521	0/0:20,0:20:60:0,60,650	0/0:4,0:4:12:0,12,128	0/0:3,0:3:9:0,9,97	0/0:19,0:19:57:0,57,599	0/0:9,0:9:27:0,27,285	0/0:8,0:8:24:0,24,258	0/0:21,0:21:63:0,63,686	1/1:0,4:4:12:124,12,0	0/0:15,0:15:45:0,45,484	0/0:23,0:23:69:0,69,733	0/0:26,0:26:63:0,63,738	0/0:1,0:1:3:0,3,33	0/0:16,0:16:42:0,42,480	1/1:0,15:15:45:452,45,0	0/0:6,0:6:18:0,18,181	0/0:18,0:18:51:0,51,561	0/0:16,0:16:42:0,42,472	0/0:18,0:18:54:0,54,574	0/0:1,0:1:3:0,3,32	0/0:17,0:17:51:0,51,552	0/0:14,0:14:42:0,42,457	0/0:9,0:9:27:0,27,288	0/0:1,0:1:3:0,3,33	0/0:21,0:21:57:0,57,638	0/0:10,0:10:30:0,30,312	0/0:3,0:3:9:0,9,92	0/0:34,0:34:93:0,93,1026	0/0:4,0:4:12:0,12,133	0/0:18,0:18:54:0,54,574	0/0:8,0:8:24:0,24,269	0/0:10,0:10:27:0,27,297	0/0:3,0:3:9:0,9,91	0/0:13,0:13:39:0,39,410	0/0:3,0:3:9:0,9,96	0/0:8,0:8:24:0,24,263	0/0:25,0:25:75:0,75,812	0/1:13,2:15:3:3,0,367	0/0:23,0:23:69:0,69,743	1/1:0,14:14:42:428,42,0	0/0:17,0:17:51:0,51,566	0/0:11,0:11:30:0,30,343	0/0:3,0:3:9:0,9,97	0/0:2,0:2:6:0,6,64	0/0:4,0:4:12:0,12,134	0/0:3,0:3:9:0,9,96	0/0:1,0:1:3:0,3,33	0/0:9,0:9:27:0,27,285	./.:.:.:.:.	0/0:3,0:3:9:0,9,97	0/0:4,0:4:12:0,12,133	0/0:3,0:3:9:0,9,98	0/0:5,0:5:15:0,15,159	0/0:1,0:1:3:0,3,33	0/0:6,0:6:18:0,18,187	0/0:2,0:2:6:0,6,63	0/0:4,0:4:12:0,12,125	0/0:3,0:3:9:0,9,97	0/0:3,0:3:9:0,9,97	0/0:7,0:7:21:0,21,228	0/0:5,0:5:15:0,15,163	0/0:3,0:3:9:0,9,94	0/0:7,0:7:21:0,21,213	0/0:6,0:6:18:0,18,195	0/0:2,0:2:6:0,6,64	0/0:2,0:2:6:0,6,60	./.:.:.:.:.	1/1:0,4:4:12:128,12,0	0/1:3,4:7:78:103,0,78	0/0:7,0:7:21:0,21,221	0/0:3,0:3:9:0,9,101	0/0:5,0:5:15:0,15,164	0/1:2,1:3:23:23,0,54	0/0:3,0:3:9:0,9,92	0/0:8,0:8:21:0,21,242	0/0:2,0:2:6:0,6,62	0/0:4,0:4:12:0,12,127	0/0:11,0:11:33:0,33,369	1/1:0,7:7:21:210,21,0	0/0:6,0:6:18:0,18,201	0/0:3,0:3:9:0,9,98	0/0:6,0:6:18:0,18,184	0/0:10,0:10:30:0,30,319	0/0:6,0:6:15:0,15,176	0/0:5,0:5:15:0,15,162	0/0:3,0:3:9:0,9,92	0/0:5,0:5:12:0,12,138	./.:.:.:.:.	./.:.:.:.:.	0/0:3,0:3:9:0,9,92	0/0:4,0:4:12:0,12,127	0/0:6,0:6:18:0,18,195	1/1:0,2:2:6:64,6,0	0/0:6,0:6:15:0,15,170	0/0:4,0:4:12:0,12,126	0/0:7,0:7:21:0,21,234	0/0:1,0:1:3:0,3,32	0/0:3,0:3:9:0,9,97	./.:.:.:.:.	0/0:3,0:3:9:0,9,96	0/0:4,0:4:12:0,12,131	0/0:4,0:4:12:0,12,132	0/0:4,0:4:12:0,12,128	0/0:8,0:8:24:0,24,262	0/0:6,0:6:18:0,18,192	0/0:9,0:9:27:0,27,286	0/0:8,0:8:24:0,24,267	0/0:5,0:5:15:0,15,156	0/0:5,0:5:15:0,15,160	0/0:9,0:9:27:0,27,289	0/0:2,0:2:6:0,6,65	0/0:3,0:3:9:0,9,99	0/0:3,0:3:9:0,9,100	0/0:3,0:3:9:0,9,100	0/0:8,0:8:24:0,24,248	0/0:3,0:3:9:0,9,100	0/0:3,0:3:9:0,9,100	1/1:0,10:10:30:315,30,0	0/0:1,0:1:3:0,3,31	1/1:0,1:1:3:31,3,0	1/1:0,3:3:9:97,9,0	0/0:3,0:3:9:0,9,93	0/0:1,0:1:3:0,3,31	0/0:3,0:3:9:0,9,100	0/0:4,0:4:9:0,9,110	0/0:2,0:2:3:0,3,45	0/0:2,0:2:3:0,3,45	0/0:2,0:2:3:0,3,45	0/0:4,0:4:9:0,9,110	0/0:2,0:2:3:0,3,45	0/0:2,0:2:3:0,3,45	0/0:29,0:29:87:0,87,949
chr0	33317662	.	T	C	4996.05	.	AC=56;AF=0.206;AN=272;BaseQRankSum=-5.137;DP=1007;Dels=0.00;FS=4.400;HaplotypeScore=0.1563;InbreedingCoeff=0.6740;MLEAC=54;MLEAF=0.199;MQ=59.77;MQ0=0;MQRankSum=0.185;QD=25.49;ReadPosRankSum=0.696	GT:AD:DP:GQ:PL	0/0:57,0:57:99:0,171,1762	0/0:22,0:22:57:0,57,620	0/0:17,0:17:48:0,48,503	0/0:38,0:38:99:0,108,1160	1/1:0,10:10:30:290,30,0	0/0:25,0:25:75:0,75,759	0/0:22,0:22:66:0,66,665	1/1:0,4:4:12:130,12,0	0/1:4,1:5:17:17,0,115	0/0:13,0:13:39:0,39,401	0/0:2,0:2:3:0,3,32	0/0:21,0:21:60:0,60,634	1/1:0,8:8:24:248,24,0	0/0:3,0:3:9:0,9,98	1/1:0,9:9:27:267,27,0	1/1:0,22:22:66:673,66,0	0/0:17,0:17:51:0,51,531	0/0:4,0:4:12:0,12,130	0/0:11,0:11:33:0,33,340	0/0:10,0:10:30:0,30,303	0/0:2,0:2:6:0,6,68	0/0:19,0:19:57:0,57,594	0/0:18,0:18:54:0,54,566	0/0:14,0:14:42:0,42,428	0/0:5,0:5:15:0,15,164	1/1:0,13:13:36:372,36,0	0/0:12,0:12:30:0,30,339	1/1:0,5:5:15:149,15,0	0/1:2,2:4:49:49,0,55	0/0:17,0:17:45:0,45,480	0/1:2,4:6:43:103,0,43	0/1:1,3:4:20:77,0,20	1/1:0,24:24:72:705,72,0	1/1:0,3:3:9:86,9,0	0/0:16,0:16:42:0,42,454	0/0:7,0:7:21:0,21,216	0/0:11,0:11:33:0,33,330	0/0:10,0:10:30:0,30,306	1/1:0,16:16:48:484,48,0	0/0:4,0:4:12:0,12,130	0/0:1,0:1:3:0,3,31	1/1:0,9:9:27:272,27,0	0/0:11,0:11:33:0,33,343	0/0:20,0:20:60:0,60,614	0/0:16,0:16:45:0,45,483	0/0:24,0:24:63:0,63,702	0/0:12,0:12:30:0,30,315	0/0:7,0:7:21:0,21,221	0/0:2,0:2:6:0,6,60	0/0:10,0:10:30:0,30,306	0/0:3,0:3:9:0,9,88	0/0:4,0:4:9:0,9,109	0/0:3,0:3:9:0,9,93	0/0:2,0:2:6:0,6,67	0/0:4,0:4:12:0,12,122	1/1:0,5:5:15:154,15,0	0/0:4,0:4:12:0,12,126	0/0:5,0:5:15:0,15,154	0/0:1,0:1:3:0,3,31	0/0:6,0:6:18:0,18,184	1/1:0,1:1:3:27,3,0	1/1:0,4:4:12:125,12,0	0/0:9,0:9:24:0,24,259	0/0:6,0:6:18:0,18,186	0/0:2,0:2:6:0,6,63	./.:.:.:.:.	0/0:2,0:2:6:0,6,61	0/0:2,0:2:6:0,6,54	1/1:0,6:6:18:173,18,0	0/0:9,0:9:27:0,27,277	0/0:1,0:1:3:0,3,31	0/0:4,0:4:12:0,12,119	0/0:4,0:4:12:0,12,120	0/0:4,0:4:12:0,12,124	0/0:1,0:1:3:0,3,33	0/0:5,0:5:15:0,15,155	0/0:5,0:5:15:0,15,156	0/0:6,0:6:18:0,18,187	0/0:1,0:1:3:0,3,32	0/0:5,0:5:15:0,15,160	0/0:3,0:3:9:0,9,92	0/0:5,0:5:15:0,15,157	0/0:6,0:6:18:0,18,192	0/0:2,0:2:6:0,6,62	0/0:6,0:6:18:0,18,185	0/0:4,0:4:12:0,12,126	1/1:0,6:6:18:174,18,0	0/0:9,0:9:27:0,27,282	1/1:0,5:5:15:154,15,0	1/1:0,4:4:12:122,12,0	1/1:0,2:2:6:59,6,0	0/0:3,0:3:9:0,9,92	0/0:2,0:2:6:0,6,62	1/1:0,2:2:3:45,3,0	0/0:3,0:3:9:0,9,95	0/0:1,0:1:3:0,3,32	0/0:5,0:5:15:0,15,162	0/0:1,0:1:3:0,3,33	0/0:4,0:4:12:0,12,122	0/0:2,0:2:6:0,6,65	0/0:13,0:13:39:0,39,403	1/1:0,3:3:9:90,9,0	1/1:0,4:4:12:119,12,0	0/0:2,0:2:6:0,6,59	0/0:2,0:2:6:0,6,67	0/0:2,0:2:6:0,6,60	0/0:4,0:4:12:0,12,128	0/0:3,0:3:9:0,9,87	0/0:2,0:2:6:0,6,65	0/0:6,0:6:18:0,18,177	0/0:14,0:14:33:0,33,382	0/0:2,0:2:6:0,6,65	0/0:3,0:3:9:0,9,92	1/1:0,3:3:9:86,9,0	1/1:0,3:3:9:90,9,0	1/1:0,3:3:9:93,9,0	1/1:0,3:3:9:86,9,0	0/0:4,0:4:12:0,12,121	0/0:4,0:4:9:0,9,105	0/0:3,0:3:9:0,9,89	0/0:2,0:2:6:0,6,61	0/0:5,0:5:15:0,15,159	0/0:5,0:5:15:0,15,155	0/0:1,0:1:3:0,3,33	0/0:4,0:4:12:0,12,123	0/0:5,0:5:15:0,15,159	0/0:2,0:2:6:0,6,61	0/0:4,0:4:12:0,12,117	0/0:1,0:1:3:0,3,32	0/0:8,0:8:15:0,15,197	0/0:2,0:2:3:0,3,45	0/0:7,0:7:12:0,12,165	0/0:2,0:2:3:0,3,44	0/0:7,0:7:12:0,12,166	0/0:4,0:4:9:0,9,107	0/0:4,0:4:6:0,6,89	0/0:30,0:30:90:0,90,1004
chr0	33318558	.	T	C	1782	.	AC=21;AF=0.081;AN=258;BaseQRankSum=-0.441;DP=947;Dels=0.00;FS=3.485;HaplotypeScore=0.0690;InbreedingCoeff=0.5438;MLEAC=18;MLEAF=0.070;MQ=58.96;MQ0=0;MQRankSum=-0.063;QD=25.46;ReadPosRankSum=0.187	GT:AD:DP:GQ:PL	0/0:36,0:36:99:0,102,1114	0/0:20,0:20:54:0,54,585	0/0:16,0:16:45:0,45,481	0/0:38,0:38:99:0,114,1162	0/0:15,0:15:39:0,39,421	0/0:8,0:8:24:0,24,242	1/1:0,12:12:36:373,36,0	0/0:4,0:4:12:0,12,124	0/0:2,0:2:6:0,6,64	0/0:13,0:13:36:0,36,382	0/0:2,0:2:6:0,6,60	0/0:17,0:17:48:0,48,505	0/0:16,0:16:42:0,42,457	./.:.:.:.:.	0/0:16,0:16:48:0,48,489	0/0:20,0:20:60:0,60,592	0/0:15,0:15:45:0,45,444	0/0:1,0:1:3:0,3,32	0/0:3,0:3:9:0,9,89	0/0:2,0:2:6:0,6,59	0/0:4,0:4:12:0,12,127	0/0:18,0:18:45:0,45,500	0/0:18,0:18:48:0,48,507	0/0:22,0:22:63:0,63,664	0/0:3,0:3:9:0,9,95	0/0:24,0:24:72:0,72,734	1/1:0,14:14:42:435,42,0	0/0:6,0:6:15:0,15,163	0/0:3,0:3:9:0,9,101	0/0:21,0:21:63:0,63,633	0/0:3,0:3:9:0,9,97	0/0:5,0:5:15:0,15,160	0/0:19,0:19:57:0,57,569	0/0:3,0:3:9:0,9,97	0/0:16,0:16:48:0,48,495	0/1:2,6:8:12:147,0,12	0/0:18,0:18:54:0,54,559	0/0:7,0:7:21:0,21,210	0/0:10,0:10:30:0,30,306	0/0:2,0:2:6:0,6,61	0/0:11,0:11:33:0,33,340	0/0:13,0:13:39:0,39,400	0/0:19,0:19:54:0,54,562	0/0:17,0:18:51:0,51,518	0/0:14,0:14:42:0,42,427	0/0:15,0:15:42:0,42,442	0/0:8,0:8:24:0,24,243	0/0:1,0:1:3:0,3,31	./.:.:.:.:.	0/0:4,0:4:12:0,12,124	0/0:2,0:2:6:0,6,64	0/0:2,0:2:6:0,6,61	0/0:7,0:7:21:0,21,217	0/0:2,0:2:6:0,6,63	0/0:8,0:8:24:0,24,241	0/0:7,0:7:21:0,21,215	0/0:5,0:5:12:0,12,137	0/0:3,0:3:9:0,9,92	0/0:3,0:3:9:0,9,95	0/0:6,0:6:15:0,15,173	0/0:5,0:5:15:0,15,150	0/0:4,0:4:12:0,12,120	0/0:7,0:7:21:0,21,212	1/1:0,1:1:3:34,3,0	1/1:0,4:4:12:124,12,0	0/0:5,0:5:15:0,15,147	1/1:0,5:5:15:160,15,0	0/0:2,0:2:6:0,6,61	0/0:3,0:3:6:0,6,75	0/0:1,0:1:3:0,3,31	0/0:2,0:2:6:0,6,60	0/0:1,0:1:3:0,3,32	0/0:2,0:2:6:0,6,61	0/0:2,0:2:6:0,6,62	0/0:1,0:1:3:0,3,32	0/0:2,0:2:6:0,6,63	0/0:4,0:4:12:0,12,124	0/0:5,0:5:12:0,12,137	./.:.:.:.:.	0/0:11,0:11:24:0,24,291	0/0:1,0:1:3:0,3,32	0/0:4,0:4:12:0,12,122	0/0:7,0:7:21:0,21,224	0/0:2,0:2:6:0,6,61	0/0:3,0:3:9:0,9,93	0/0:5,0:5:15:0,15,157	0/0:6,0:6:18:0,18,186	0/0:4,0:4:12:0,12,121	0/0:11,0:11:27:0,27,300	0/0:4,0:4:12:0,12,126	0/0:3,0:3:9:0,9,94	1/1:0,6:6:18:184,18,0	0/0:2,0:2:6:0,6,63	./.:.:.:.:.	1/1:0,2:2:6:63,6,0	1/1:1,4:5:12:130,12,0	1/1:0,9:9:27:287,27,0	./.:.:.:.:.	./.:.:.:.:.	./.:.:.:.:.	1/1:0,4:4:12:124,12,0	./.:.:.:.:.	0/0:3,0:3:9:0,9,94	0/0:3,0:3:9:0,9,92	0/0:1,0:1:3:0,3,31	0/0:9,0:9:27:0,27,278	0/0:4,0:4:12:0,12,130	0/0:10,0:10:30:0,30,299	0/0:4,0:4:12:0,12,126	0/0:3,0:3:9:0,9,92	0/0:5,0:5:15:0,15,159	0/0:4,0:4:12:0,12,126	0/0:7,0:7:21:0,21,211	0/0:3,0:3:9:0,9,89	0/0:6,0:6:18:0,18,181	0/0:4,0:4:12:0,12,122	0/0:3,0:3:9:0,9,92	0/0:4,0:4:12:0,12,119	0/0:3,0:3:6:0,6,74	0/0:3,0:3:9:0,9,90	0/0:2,0:2:6:0,6,61	0/0:6,0:6:18:0,18,176	0/0:9,0:9:27:0,27,272	0/0:8,0:8:24:0,24,249	0/0:3,0:3:9:0,9,92	0/0:4,0:4:12:0,12,123	0/0:7,0:7:18:0,18,204	0/0:1,0:1:3:0,3,32	0/0:1,0:1:3:0,3,32	0/0:4,0:4:6:0,6,89	0/0:2,0:2:3:0,3,45	0/0:2,0:2:3:0,3,45	0/0:7,0:7:18:0,18,194	0/0:6,0:6:9:0,9,133	0/0:4,0:4:6:0,6,89	0/0:4,0:4:12:0,12,123	0/0:25,0:25:75:0,75,824
chr0	33347661	.	T	A	7183.3	.	AC=72;AF=0.269;AN=268;BaseQRankSum=-8.410;DP=1177;Dels=0.00;FS=1.380;HaplotypeScore=0.1235;InbreedingCoeff=0.7069;MLEAC=68;MLEAF=0.254;MQ=59.83;MQ0=0;MQRankSum=0.041;QD=25.03;ReadPosRankSum=3.362	GT:AD:DP:GQ:PL	0/0:72,0:72:99:0,217,2272	0/0:19,0:19:57:0,57,598	0/0:27,0:27:69:0,69,767	0/0:53,0:53:99:0,159,1626	1/1:0,22:22:57:613,57,0	0/0:20,0:20:54:0,54,578	0/0:20,0:21:57:0,57,589	1/1:0,2:2:6:63,6,0	0/0:4,0:4:12:0,12,120	0/0:23,0:23:69:0,69,705	0/0:1,0:1:3:0,3,34	0/0:30,0:30:90:0,90,901	1/1:0,19:19:57:554,57,0	./.:.:.:.:.	1/1:0,21:21:63:627,63,0	1/1:0,21:21:57:596,57,0	1/1:0,9:9:24:250,24,0	0/0:2,0:2:6:0,6,63	0/0:9,0:9:21:0,21,233	0/0:4,0:4:12:0,12,122	0/0:3,0:3:9:0,9,98	0/0:16,0:16:45:0,45,480	0/0:28,0:28:72:0,72,785	0/0:19,0:19:57:0,57,574	0/0:3,0:3:9:0,9,98	1/1:0,29:29:84:865,84,0	0/0:17,0:17:51:0,51,534	0/1:1,2:3:25:56,0,25	1/1:0,3:3:9:94,9,0	1/1:0,20:20:60:584,60,0	0/0:3,0:3:9:0,9,97	0/1:2,3:5:49:85,0,49	1/1:0,13:13:33:360,33,0	1/1:0,3:3:9:97,9,0	0/0:25,0:25:75:0,75,764	0/0:3,0:3:9:0,9,97	0/0:19,0:19:51:0,51,559	0/0:11,0:11:30:0,30,327	0/0:15,0:15:42:0,42,444	0/1:1,1:2:27:28,0,27	1/1:0,2:2:6:65,6,0	1/1:0,15:15:42:426,42,0	0/0:17,0:17:48:0,48,516	0/0:21,0:21:60:0,60,644	0/0:20,0:20:60:0,60,612	0/0:29,0:29:81:0,81,856	0/0:12,0:12:33:0,33,356	0/0:1,0:1:3:0,3,32	0/0:3,0:3:6:0,6,74	0/0:4,0:4:12:0,12,121	0/0:2,0:2:6:0,6,59	0/0:2,0:2:6:0,6,61	0/0:6,0:6:18:0,18,191	0/0:4,0:4:12:0,12,124	0/0:2,0:2:6:0,6,67	0/0:3,0:3:9:0,9,94	0/0:3,0:3:9:0,9,88	0/0:10,0:10:27:0,27,297	0/0:4,0:4:12:0,12,125	0/0:4,0:4:12:0,12,126	1/1:0,4:4:12:120,12,0	1/1:0,5:5:15:143,15,0	1/1:0,4:4:12:118,12,0	1/1:0,4:4:9:103,9,0	0/0:5,0:5:12:0,12,144	1/1:0,3:3:9:89,9,0	0/0:6,0:6:18:0,18,187	1/1:0,9:9:27:264,27,0	1/1:0,4:4:12:121,12,0	0/0:4,0:4:9:0,9,92	0/0:2,0:2:6:0,6,63	0/0:6,0:6:18:0,18,189	0/0:1,0:1:3:0,3,29	0/0:11,0:11:30:0,30,327	0/0:9,0:9:24:0,24,264	0/0:6,0:6:18:0,18,186	0/0:4,0:4:12:0,12,120	0/0:8,0:8:24:0,24,243	0/0:1,0:1:3:0,3,32	0/0:2,0:2:6:0,6,63	0/0:2,0:2:6:0,6,58	./.:.:.:.:.	0/0:6,0:6:18:0,18,192	0/0:8,0:8:21:0,21,218	0/0:3,0:3:9:0,9,93	0/0:8,0:8:24:0,24,251	1/1:0,6:6:15:162,15,0	0/1:4,2:6:47:47,0,104	1/1:0,3:3:9:92,9,0	0/1:1,2:3:24:53,0,24	1/1:0,5:5:12:134,12,0	1/1:0,5:5:15:154,15,0	1/1:0,5:5:15:148,15,0	0/0:3,0:3:9:0,9,95	0/0:3,0:3:9:0,9,92	1/1:0,1:1:3:30,3,0	1/1:0,6:6:18:188,18,0	0/0:4,0:4:12:0,12,123	1/1:0,3:3:9:93,9,0	1/1:0,3:3:9:88,9,0	0/1:9,1:10:1:1,0,254	1/1:0,1:1:3:31,3,0	1/1:0,1:1:3:29,3,0	0/0:5,0:5:15:0,15,156	0/0:1,0:1:3:0,3,32	0/0:9,0:9:24:0,24,271	0/0:5,0:5:15:0,15,162	0/0:12,0:12:36:0,36,368	0/0:3,0:3:9:0,9,89	0/0:6,0:6:18:0,18,182	0/0:6,0:6:9:0,9,134	0/0:3,0:3:9:0,9,90	0/0:9,0:9:27:0,27,279	1/1:0,3:3:9:91,9,0	0/0:5,0:5:15:0,15,158	1/1:0,4:4:9:104,9,0	0/0:4,0:4:9:0,9,92	0/0:7,0:7:18:0,18,198	0/0:3,0:3:9:0,9,89	0/0:5,0:5:12:0,12,138	0/0:7,0:7:21:0,21,214	0/0:7,0:7:15:0,15,174	0/0:9,0:9:27:0,27,287	0/0:6,0:6:18:0,18,184	0/0:4,0:4:12:0,12,123	0/0:4,0:4:12:0,12,125	0/0:5,0:5:15:0,15,158	0/0:3,0:3:9:0,9,93	0/0:3,0:3:9:0,9,96	./.:.:.:.:.	0/0:3,0:3:6:0,6,75	0/0:6,0:6:12:0,12,153	0/0:2,0:2:3:0,3,45	0/0:2,0:2:3:0,3,45	0/0:4,0:4:6:0,6,89	0/0:2,0:2:3:0,3,45	0/0:44,0:44:99:0,132,1470
chr0	33349819	.	G	A	25229.4	.	AC=228;AF=0.857;AN=266;BaseQRankSum=-5.934;DP=1015;Dels=0.00;FS=2.790;HaplotypeScore=0.0895;InbreedingCoeff=0.6478;MLEAC=233;MLEAF=0.876;MQ=59.79;MQ0=0;MQRankSum=0.953;QD=28.74;ReadPosRankSum=-1.182	GT:AD:DP:GQ:PL	1/1:0,55:55:99:1735,165,0	1/1:0,21:21:63:638,63,0	1/1:0,9:9:27:275,27,0	1/1:0,43:43:99:1274,129,0	1/1:0,8:8:21:219,21,0	1/1:0,12:12:27:316,27,0	1/1:0,13:13:39:398,39,0	1/1:0,3:3:9:89,9,0	1/1:0,3:3:9:97,9,0	1/1:0,22:22:54:597,54,0	1/1:0,4:4:12:122,12,0	0/0:16,0:16:48:0,48,500	1/1:0,11:11:33:341,33,0	./.:.:.:.:.	1/1:0,22:22:66:677,66,0	1/1:0,22:22:63:663,63,0	1/1:0,20:20:57:590,57,0	1/1:0,5:5:15:155,15,0	1/1:0,10:10:27:283,27,0	1/1:0,7:7:21:204,21,0	1/1:0,10:10:30:312,30,0	0/0:13,0:13:36:0,36,389	1/1:0,17:17:45:474,45,0	0/0:20,0:20:60:0,60,634	1/1:0,2:2:6:64,6,0	1/1:1,15:16:14:394,14,0	1/1:0,15:15:45:462,45,0	1/1:0,4:4:12:130,12,0	1/1:0,10:10:30:329,30,0	1/1:0,18:18:48:517,48,0	1/1:0,5:5:15:157,15,0	1/1:0,3:3:9:92,9,0	1/1:0,19:19:51:551,51,0	1/1:0,2:2:6:66,6,0	1/1:0,11:11:30:316,30,0	1/1:0,1:1:3:30,3,0	1/1:0,31:31:87:932,87,0	1/1:0,14:14:42:421,42,0	1/1:0,12:12:36:371,36,0	1/1:0,4:4:12:128,12,0	1/1:0,4:4:12:126,12,0	1/1:0,10:10:30:296,30,0	1/1:0,18:18:42:484,42,0	0/0:17,0:17:48:0,48,524	1/1:0,22:22:66:688,66,0	1/1:0,27:27:69:745,69,0	1/1:0,9:9:27:268,27,0	0/1:4,1:5:18:18,0,118	1/1:0,8:8:21:237,21,0	1/1:0,1:1:3:30,3,0	1/1:0,3:3:9:89,9,0	1/1:0,3:3:9:88,9,0	1/1:0,4:4:12:116,12,0	1/1:0,4:4:12:117,12,0	0/0:4,0:4:12:0,12,122	1/1:0,1:1:3:31,3,0	0/0:1,0:1:3:0,3,32	0/0:7,0:7:18:0,18,202	1/1:0,2:2:6:63,6,0	0/0:6,0:6:18:0,18,189	1/1:0,2:2:6:59,6,0	1/1:0,3:3:9:89,9,0	1/1:0,11:11:30:312,30,0	1/1:0,5:5:15:148,15,0	1/1:0,7:7:15:177,15,0	1/1:0,3:3:9:91,9,0	1/1:0,3:3:9:97,9,0	1/1:0,6:6:18:179,18,0	1/1:0,4:4:12:127,12,0	1/1:0,2:2:6:63,6,0	1/1:0,3:3:9:93,9,0	1/1:0,2:2:6:63,6,0	./.:.:.:.:.	0/1:4,1:5:15:15,0,111	0/0:5,0:5:15:0,15,161	1/1:0,6:6:18:178,18,0	0/0:3,0:3:9:0,9,98	0/0:2,0:2:6:0,6,61	0/0:1,0:1:3:0,3,32	1/1:0,3:3:6:79,6,0	1/1:0,1:1:3:29,3,0	1/1:0,3:3:9:87,9,0	1/1:0,7:7:21:221,21,0	1/1:0,4:4:12:121,12,0	./.:.:.:.:.	1/1:0,6:6:18:186,18,0	1/1:0,8:8:24:237,24,0	1/1:0,3:3:9:87,9,0	1/1:0,6:6:18:182,18,0	1/1:0,5:5:15:158,15,0	1/1:0,1:1:3:31,3,0	1/1:0,6:6:18:178,18,0	1/1:0,2:2:6:60,6,0	1/1:0,3:3:9:87,9,0	1/1:0,2:2:6:63,6,0	1/1:0,3:3:9:89,9,0	1/1:0,4:4:12:120,12,0	1/1:0,2:2:6:65,6,0	1/1:0,5:5:15:143,15,0	1/1:0,3:3:9:86,9,0	1/1:0,4:4:12:119,12,0	1/1:0,4:4:9:108,9,0	1/1:0,5:5:15:144,15,0	1/1:0,6:6:18:189,18,0	1/1:0,2:2:6:64,6,0	1/1:0,3:3:9:90,9,0	1/1:0,4:4:12:129,12,0	1/1:0,12:12:36:355,36,0	1/1:0,5:5:15:153,15,0	1/1:0,2:2:6:62,6,0	1/1:0,6:6:18:182,18,0	1/1:0,5:5:15:159,15,0	1/1:0,13:13:30:341,30,0	1/1:0,3:3:9:97,9,0	1/1:0,4:4:12:124,12,0	1/1:0,6:6:15:166,15,0	1/1:0,3:3:6:78,6,0	1/1:0,6:6:18:178,18,0	0/0:2,0:2:6:0,6,61	1/1:0,3:3:9:88,9,0	0/0:2,0:2:6:0,6,64	0/0:2,0:2:6:0,6,61	1/1:0,4:4:12:122,12,0	1/1:0,3:3:9:92,9,0	1/1:0,4:4:12:113,12,0	1/1:0,5:5:9:121,9,0	1/1:0,4:4:12:125,12,0	1/1:0,2:2:6:61,6,0	0/0:6,0:6:15:0,15,168	1/1:0,4:4:6:89,6,0	1/1:0,4:4:6:89,6,0	0/0:2,0:2:6:0,6,65	1/1:0,4:4:6:89,6,0	1/1:0,2:2:3:45,3,0	./.:.:.:.:.	1/1:0,2:2:3:45,3,0	0/0:28,0:28:84:0,84,947
chr0	33357398	.	C	T	4827.57	.	AC=56;AF=0.224;AN=250;BaseQRankSum=-4.048;DP=829;Dels=0.00;FS=1.224;HaplotypeScore=0.0915;InbreedingCoeff=0.6364;MLEAC=48;MLEAF=0.192;MQ=59.78;MQ0=0;MQRankSum=0.499;QD=24.63;ReadPosRankSum=-0.555	GT:AD:DP:GQ:PL	0/0:39,0:39:99:0,117,1295	1/1:0,27:27:78:825,78,0	0/0:11,0:11:33:0,33,347	0/0:29,0:29:87:0,87,931	0/0:22,0:22:66:0,66,721	1/1:0,7:7:21:213,21,0	0/0:11,0:11:30:0,30,331	0/0:1,0:2:3:0,3,32	./.:.:.:.:.	0/0:14,0:14:42:0,42,451	./.:.:.:.:.	0/0:18,0:18:45:0,45,513	0/0:13,0:13:39:0,39,420	./.:.:.:.:.	0/0:14,0:14:42:0,42,465	0/0:18,0:18:48:0,48,527	0/0:13,0:13:39:0,39,429	0/0:1,0:1:3:0,3,32	0/0:6,0:6:18:0,18,184	1/1:0,2:2:6:57,6,0	0/0:1,0:1:3:0,3,35	1/1:0,17:17:48:516,48,0	1/1:0,12:12:36:393,36,0	0/0:18,0:18:54:0,54,583	0/0:2,0:2:6:0,6,69	0/0:18,0:18:51:0,51,562	1/1:0,20:20:57:617,57,0	0/0:4,0:4:12:0,12,128	./.:.:.:.:.	0/0:17,0:17:48:0,48,529	./.:.:.:.:.	./.:.:.:.:.	0/0:6,0:6:15:0,15,173	./.:.:.:.:.	0/0:16,0:16:48:0,48,515	1/1:0,1:1:3:30,3,0	0/0:21,0:21:63:0,63,669	0/0:10,0:10:30:0,30,315	0/0:7,0:7:21:0,21,227	1/1:0,2:2:6:69,6,0	0/0:3,0:3:9:0,9,98	0/0:14,0:14:42:0,42,452	0/0:7,0:7:21:0,21,226	0/0:13,0:13:36:0,36,397	1/1:0,10:10:27:281,27,0	0/1:7,9:16:99:216,0,189	0/0:9,0:9:27:0,27,293	0/0:1,0:1:3:0,3,31	0/0:1,0:1:3:0,3,33	0/0:2,0:2:3:0,3,33	0/0:3,0:3:9:0,9,93	0/0:3,0:3:9:0,9,97	0/0:6,0:6:18:0,18,198	0/0:1,0:1:3:0,3,34	0/0:2,0:2:6:0,6,63	./.:.:.:.:.	0/0:3,0:3:6:0,6,78	0/0:7,0:7:21:0,21,219	0/0:1,0:1:3:0,3,32	0/0:1,0:1:3:0,3,34	0/0:2,0:2:6:0,6,66	0/0:3,0:3:9:0,9,93	0/0:10,0:10:30:0,30,321	0/0:4,0:4:12:0,12,134	0/0:5,0:5:15:0,15,158	0/0:4,0:4:12:0,12,128	0/0:5,0:5:15:0,15,153	0/0:5,0:5:15:0,15,151	0/0:8,0:8:21:0,21,239	1/1:0,1:1:3:28,3,0	0/0:2,0:2:6:0,6,63	0/0:2,0:2:6:0,6,67	1/1:0,7:7:21:209,21,0	0/1:1,4:5:19:111,0,19	0/0:2,0:2:6:0,6,61	0/0:1,0:1:3:0,3,32	1/1:0,6:6:12:150,12,0	1/1:0,4:4:12:123,12,0	./.:.:.:.:.	0/0:2,0:2:6:0,6,63	0/0:4,0:4:12:0,12,126	0/0:1,0:1:3:0,3,31	0/0:2,0:2:6:0,6,66	1/1:0,5:5:15:150,15,0	1/1:0,4:4:12:133,12,0	0/0:5,0:5:15:0,15,159	./.:.:.:.:.	0/0:6,0:6:18:0,18,189	0/0:5,0:5:12:0,12,137	0/1:3,3:6:74:74,0,79	0/0:2,0:2:6:0,6,63	0/0:1,0:1:3:0,3,31	0/0:3,0:3:9:0,9,98	0/0:3,0:3:9:0,9,97	0/0:2,0:2:3:0,3,45	0/0:1,0:1:3:0,3,32	0/0:5,0:5:15:0,15,159	0/0:2,0:2:6:0,6,65	0/0:4,0:4:12:0,12,129	./.:.:.:.:.	0/0:2,0:2:6:0,6,64	0/0:5,0:5:15:0,15,162	0/1:3,1:4:20:20,0,67	1/1:0,4:4:12:126,12,0	1/1:0,2:2:6:64,6,0	1/1:0,4:4:12:125,12,0	0/0:5,0:5:15:0,15,158	0/0:6,0:6:18:0,18,190	0/0:2,0:2:6:0,6,63	0/0:3,0:3:9:0,9,97	0/0:7,0:7:21:0,21,229	0/0:2,0:2:6:0,6,67	0/0:4,0:4:12:0,12,130	0/0:5,0:5:15:0,15,162	0/0:2,0:2:6:0,6,67	0/0:8,0:8:24:0,24,258	./.:.:.:.:.	0/0:3,0:3:9:0,9,97	0/0:5,0:5:15:0,15,161	1/1:0,2:2:6:61,6,0	0/0:9,0:9:27:0,27,284	1/1:0,5:5:15:152,15,0	1/1:0,4:4:9:107,9,0	1/1:0,3:3:9:91,9,0	1/1:0,5:5:15:149,15,0	1/1:0,6:6:18:182,18,0	1/1:0,2:2:6:63,6,0	1/1:0,3:3:9:91,9,0	0/0:2,0:2:6:0,6,66	0/0:3,0:3:6:0,6,75	0/0:4,0:4:6:0,6,89	0/0:2,0:2:3:0,3,45	0/0:12,0:12:18:0,18,268	0/0:4,0:4:9:0,9,109	0/0:4,0:4:6:0,6,89	0/0:2,0:2:3:0,3,45	0/0:22,0:22:66:0,66,745
chr0	33358263	.	A	T	4889.2	.	AC=54;AF=0.208;AN=260;BaseQRankSum=-1.193;DP=1052;Dels=0.00;FS=5.517;HaplotypeScore=0.0666;InbreedingCoeff=0.6636;MLEAC=49;MLEAF=0.188;MQ=59.78;MQ0=0;MQRankSum=1.330;QD=24.82;ReadPosRankSum=0.158	GT:AD:DP:GQ:PL	0/0:51,0:51:99:0,153,1657	0/0:21,0:21:63:0,63,655	0/0:28,0:28:75:0,75,823	0/0:46,0:46:99:0,138,1407	0/0:18,0:18:54:0,54,557	0/0:22,0:22:63:0,63,658	1/1:0,21:21:57:616,57,0	0/0:2,0:2:6:0,6,65	0/0:4,0:4:12:0,12,128	0/0:19,0:19:57:0,57,590	0/0:2,0:2:6:0,6,67	1/1:0,12:12:36:365,36,0	0/0:12,0:12:33:0,33,346	0/1:1,2:3:23:52,0,23	0/0:14,0:14:42:0,42,428	0/0:25,0:25:72:0,72,765	0/0:19,0:19:57:0,57,611	0/1:3,1:4:20:20,0,80	0/0:8,0:8:24:0,24,252	0/0:9,0:9:27:0,27,269	0/0:5,0:5:15:0,15,161	0/0:25,0:25:69:0,69,749	0/0:18,0:18:54:0,54,551	1/1:0,20:20:57:608,57,0	0/0:3,0:3:9:0,9,89	0/0:17,0:17:51:0,51,513	0/0:16,0:16:48:0,48,497	0/0:1,0:1:3:0,3,32	0/0:3,0:3:9:0,9,95	0/0:26,0:26:75:0,75,782	0/1:6,1:7:6:6,0,172	0/1:4,1:5:19:19,0,118	0/0:36,0:36:96:0,96,1054	0/0:3,0:3:9:0,9,94	0/0:11,0:11:33:0,33,339	0/0:3,0:3:9:0,9,97	0/0:13,0:13:39:0,39,401	0/0:11,0:11:33:0,33,347	0/0:15,0:15:45:0,45,470	./.:.:.:.:.	0/0:9,0:9:27:0,27,294	1/1:0,12:12:36:363,36,0	0/0:23,0:23:66:0,66,709	1/1:0,23:23:66:702,66,0	0/0:19,0:19:57:0,57,601	0/0:25,0:25:69:0,69,751	0/0:11,0:11:33:0,33,342	0/0:8,0:8:24:0,24,262	0/0:2,0:2:6:0,6,64	0/0:4,0:4:12:0,12,125	0/0:3,0:3:9:0,9,97	0/0:2,0:2:6:0,6,61	0/0:3,0:3:9:0,9,95	1/1:0,4:4:9:109,9,0	0/0:2,0:2:6:0,6,65	0/0:1,0:1:3:0,3,32	0/0:3,0:3:9:0,9,97	0/0:3,0:3:9:0,9,92	./.:.:.:.:.	1/1:0,9:9:27:280,27,0	0/0:2,0:2:6:0,6,59	0/0:2,0:2:6:0,6,59	0/0:7,0:7:21:0,21,217	1/1:0,4:4:12:124,12,0	1/1:0,9:9:27:262,27,0	0/0:4,0:4:12:0,12,122	1/1:0,1:1:3:32,3,0	0/0:5,0:5:15:0,15,157	0/0:3,0:3:9:0,9,96	0/0:2,0:2:6:0,6,61	./.:.:.:.:.	0/0:5,0:5:15:0,15,155	0/0:3,0:3:9:0,9,93	0/0:6,0:6:18:0,18,187	0/0:4,0:4:12:0,12,113	0/0:1,0:1:3:0,3,32	./.:.:.:.:.	0/0:3,0:3:9:0,9,94	1/1:0,2:2:6:63,6,0	1/1:0,1:1:3:34,3,0	0/0:4,0:4:12:0,12,121	./.:.:.:.:.	0/0:1,0:1:3:0,3,33	0/0:5,0:5:15:0,15,158	0/0:3,0:3:9:0,9,97	0/0:7,0:7:21:0,21,221	0/0:5,0:5:15:0,15,157	1/1:0,2:2:6:65,6,0	0/0:1,0:1:3:0,3,32	0/0:4,0:4:12:0,12,126	0/0:1,0:1:3:0,3,32	1/1:0,6:6:18:182,18,0	0/0:2,0:2:6:0,6,63	0/0:3,0:3:9:0,9,86	0/0:3,0:3:6:0,6,63	1/1:0,1:1:3:30,3,0	1/1:0,9:9:27:269,27,0	1/1:0,2:2:3:33,3,0	1/1:0,5:5:15:154,15,0	1/1:0,2:2:6:61,6,0	1/1:0,9:9:27:285,27,0	0/0:2,0:2:6:0,6,63	0/0:5,0:5:15:0,15,152	0/0:6,0:6:18:0,18,187	0/0:2,0:2:6:0,6,61	0/0:3,0:3:9:0,9,95	0/0:8,0:8:24:0,24,256	0/0:3,0:3:9:0,9,97	0/0:2,0:2:6:0,6,65	0/0:7,0:7:21:0,21,221	0/0:3,0:3:9:0,9,94	0/0:2,0:2:6:0,6,66	0/0:3,0:3:9:0,9,90	0/0:9,0:9:27:0,27,264	0/0:3,0:3:9:0,9,94	0/0:3,0:3:9:0,9,94	0/0:3,0:3:9:0,9,98	1/1:0,4:4:12:122,12,0	0/0:4,0:4:12:0,12,121	0/0:5,0:5:15:0,15,164	0/0:3,0:3:9:0,9,97	0/0:3,0:3:9:0,9,93	0/0:8,0:8:24:0,24,256	0/0:5,0:5:15:0,15,159	0/0:7,0:7:21:0,21,212	0/0:7,0:7:21:0,21,214	0/0:1,0:1:3:0,3,31	0/0:2,0:2:6:0,6,63	0/0:7,0:7:21:0,21,213	1/1:0,6:6:12:152,12,0	./.:.:.:.:.	0/0:1,0:1:3:0,3,31	1/1:0,2:2:3:45,3,0	./.:.:.:.:.	1/1:0,2:2:6:62,6,0	1/1:0,10:10:21:259,21,0	0/0:28,0:28:84:0,84,915
chr0	33358465	.	G	T	23242.5	.	AC=204;AF=0.779;AN=262;BaseQRankSum=-6.670;DP=1062;Dels=0.00;FS=5.443;HaplotypeScore=0.1886;InbreedingCoeff=0.6739;MLEAC=204;MLEAF=0.779;MQ=59.81;MQ0=0;MQRankSum=0.558;QD=28.66;ReadPosRankSum=1.930	GT:AD:DP:GQ:PL	1/1:0,69:69:99:2151,207,0	0/0:16,0:16:48:0,48,514	1/1:0,24:24:72:736,72,0	1/1:0,50:50:99:1516,150,0	1/1:0,15:15:45:447,45,0	0/0:26,0:26:78:0,78,812	1/1:0,18:18:54:543,54,0	1/1:0,2:2:6:59,6,0	1/1:0,2:2:6:59,6,0	1/1:0,22:22:66:670,66,0	1/1:0,3:3:9:95,9,0	1/1:0,17:17:48:481,48,0	1/1:0,15:15:45:454,45,0	./.:.:.:.:.	1/1:0,14:14:39:412,39,0	1/1:1,23:24:63:678,63,0	1/1:0,29:29:87:871,87,0	1/1:0,2:2:6:61,6,0	1/1:0,7:7:21:206,21,0	0/0:8,0:8:24:0,24,257	1/1:0,3:3:9:97,9,0	0/0:19,0:19:54:0,54,578	0/0:22,0:22:60:0,60,667	1/1:0,20:20:57:583,57,0	./.:.:.:.:.	1/1:0,25:25:75:764,75,0	0/0:15,0:15:45:0,45,473	./.:.:.:.:.	1/1:0,2:2:6:63,6,0	1/1:0,25:26:63:702,63,0	1/1:0,2:2:6:63,6,0	1/1:0,5:5:15:165,15,0	1/1:0,10:10:30:300,30,0	1/1:0,3:3:9:92,9,0	1/1:0,24:24:66:676,66,0	0/1:1,3:4:12:78,0,12	1/1:0,16:16:48:490,48,0	1/1:0,15:15:36:394,36,0	1/1:0,16:16:45:475,45,0	1/1:0,6:6:18:185,18,0	1/1:0,7:7:21:219,21,0	1/1:0,8:8:24:237,24,0	1/1:0,21:21:57:588,57,0	1/1:0,16:16:45:482,45,0	0/0:19,0:19:48:0,48,541	0/1:3,13:16:53:328,0,53	1/1:0,9:9:27:279,27,0	1/1:0,1:1:3:33,3,0	1/1:0,2:2:6:61,6,0	1/1:0,3:3:9:90,9,0	1/1:0,2:2:6:61,6,0	1/1:0,3:3:9:92,9,0	1/1:0,10:10:30:308,30,0	1/1:0,3:3:9:92,9,0	1/1:0,2:2:6:61,6,0	1/1:0,1:1:3:32,3,0	1/1:0,3:3:9:86,9,0	1/1:0,5:5:15:151,15,0	1/1:0,3:3:9:93,9,0	1/1:0,4:4:12:121,12,0	1/1:0,5:5:15:152,15,0	1/1:0,3:3:9:96,9,0	1/1:0,15:15:45:447,45,0	1/1:0,3:3:9:91,9,0	1/1:0,4:4:12:118,12,0	1/1:0,3:3:9:93,9,0	1/1:0,7:7:21:209,21,0	1/1:0,10:10:27:291,27,0	1/1:0,2:2:6:59,6,0	0/0:4,0:4:12:0,12,124	1/1:0,1:1:3:32,3,0	1/1:0,1:1:3:34,3,0	0/0:2,0:2:6:0,6,65	0/1:2,3:5:48:78,0,48	1/1:0,3:3:9:96,9,0	1/1:0,2:2:6:62,6,0	0/0:6,0:6:18:0,18,194	0/0:2,0:2:6:0,6,65	./.:.:.:.:.	1/1:0,7:7:18:198,18,0	1/1:0,5:5:12:137,12,0	./.:.:.:.:.	1/1:0,4:4:12:126,12,0	0/0:7,0:7:21:0,21,220	0/0:5,0:5:15:0,15,143	1/1:0,4:4:12:124,12,0	1/1:0,1:1:3:34,3,0	./.:.:.:.:.	1/1:0,5:5:15:150,15,0	1/1:0,3:3:9:90,9,0	1/1:0,2:2:6:57,6,0	1/1:0,4:4:12:120,12,0	1/1:0,1:1:3:31,3,0	1/1:0,1:1:3:32,3,0	1/1:0,2:2:6:65,6,0	1/1:0,2:2:6:65,6,0	1/1:0,4:4:12:130,12,0	1/1:0,2:2:6:64,6,0	1/1:0,1:1:3:32,3,0	1/1:0,1:1:3:30,3,0	1/1:0,3:3:9:94,9,0	1/1:0,3:3:9:96,9,0	0/1:4,1:5:12:12,0,108	0/0:4,0:4:9:0,9,110	0/0:1,0:1:3:0,3,32	0/0:7,0:7:21:0,21,207	1/1:0,4:4:12:128,12,0	1/1:0,5:5:15:153,15,0	1/1:0,4:4:12:126,12,0	1/1:0,7:7:18:197,18,0	1/1:0,6:6:18:184,18,0	1/1:0,4:4:12:128,12,0	1/1:0,5:5:15:153,15,0	1/1:0,4:4:12:122,12,0	1/1:0,5:5:15:157,15,0	1/1:0,2:2:6:57,6,0	0/0:3,0:3:9:0,9,95	1/1:0,2:2:6:61,6,0	1/1:0,3:3:9:92,9,0	0/0:4,0:4:12:0,12,129	1/1:0,6:6:15:157,15,0	0/0:6,0:6:18:0,18,198	0/0:4,0:4:12:0,12,129	0/0:3,0:3:9:0,9,92	0/0:4,0:4:12:0,12,125	0/0:7,0:7:21:0,21,224	0/0:2,0:2:6:0,6,63	0/0:7,0:7:21:0,21,224	1/1:0,1:1:3:32,3,0	1/1:0,3:3:6:76,6,0	1/1:0,1:1:3:30,3,0	0/0:3,0:3:6:0,6,76	1/1:0,3:3:6:76,6,0	1/1:0,6:6:12:149,12,0	1/1:0,4:4:6:89,6,0	1/1:0,3:3:6:76,6,0	0/0:45,0:45:99:0,135,1457
chr0	33359549	.	T	A	4592.27	.	AC=54;AF=0.209;AN=258;BaseQRankSum=-3.779;DP=850;Dels=0.00;FS=0.973;HaplotypeScore=0.1312;InbreedingCoeff=0.6291;MLEAC=46;MLEAF=0.178;MQ=59.74;MQ0=0;MQRankSum=0.449;QD=23.92;ReadPosRankSum=1.408	GT:AD:DP:GQ:PL	0/0:36,0:36:99:0,108,1150	1/1:0,29:29:84:855,84,0	0/0:22,0:22:66:0,66,687	0/0:39,0:39:99:0,117,1217	0/0:17,0:17:48:0,48,517	1/1:0,15:15:45:440,45,0	0/0:8,0:8:24:0,24,244	0/0:1,0:1:3:0,3,32	./.:.:1:.:.	0/0:12,0:12:36:0,36,367	0/0:1,0:1:3:0,3,33	0/0:13,0:13:39:0,39,409	0/0:18,0:18:54:0,54,551	0/0:2,0:2:6:0,6,63	0/0:20,0:20:60:0,60,631	0/0:18,0:18:51:0,51,546	0/0:14,0:14:39:0,39,418	./.:.:.:.:.	0/0:5,0:5:15:0,15,154	1/1:0,5:5:15:144,15,0	0/0:3,0:3:9:0,9,99	1/1:0,10:10:27:283,27,0	1/1:0,15:15:39:431,39,0	0/0:25,0:25:75:0,75,789	0/0:3,0:4:9:0,9,98	0/0:9,0:9:27:0,27,288	1/1:0,13:13:39:390,39,0	0/0:5,0:5:15:0,15,160	0/0:1,0:1:3:0,3,32	0/0:18,0:18:54:0,54,552	0/0:2,0:2:3:0,3,35	0/0:4,0:4:12:0,12,128	0/0:11,0:11:30:0,30,322	0/0:4,0:4:12:0,12,125	0/0:12,0:12:36:0,36,373	0/1:1,3:4:20:83,0,20	0/0:18,0:18:48:0,48,519	0/0:4,0:4:12:0,12,125	0/0:7,0:7:18:0,18,203	0/0:1,0:1:3:0,3,32	0/0:2,0:2:6:0,6,63	0/0:12,0:12:33:0,33,353	0/0:11,0:11:33:0,33,344	0/0:15,0:15:45:0,45,465	1/1:0,13:13:39:398,39,0	0/1:7,3:10:62:62,0,188	0/0:9,0:9:27:0,27,280	0/0:4,0:4:12:0,12,134	0/0:1,0:1:3:0,3,32	0/0:5,0:5:15:0,15,159	0/0:2,0:2:6:0,6,63	./.:.:.:.:.	0/0:9,0:9:27:0,27,275	./.:.:.:.:.	0/0:4,0:4:12:0,12,124	0/0:3,0:3:9:0,9,92	0/0:1,0:1:3:0,3,33	0/0:6,0:6:18:0,18,189	0/0:2,0:2:6:0,6,65	0/0:8,0:8:24:0,24,251	0/0:3,0:3:9:0,9,93	0/0:4,0:4:12:0,12,123	0/0:4,0:4:12:0,12,121	0/0:3,0:3:9:0,9,90	0/0:4,0:4:12:0,12,122	0/0:4,0:4:12:0,12,127	0/0:4,0:4:12:0,12,126	0/0:6,0:6:18:0,18,183	0/0:6,0:6:15:0,15,172	1/1:0,2:2:6:62,6,0	0/0:4,0:4:12:0,12,122	./.:.:.:.:.	1/1:0,1:1:3:31,3,0	1/1:0,1:1:3:29,3,0	0/0:6,0:6:18:0,18,187	0/0:1,0:1:3:0,3,31	1/1:0,3:3:9:92,9,0	1/1:0,2:2:6:60,6,0	0/0:1,0:1:3:0,3,33	./.:.:.:.:.	0/0:4,0:4:12:0,12,130	0/0:1,0:1:3:0,3,31	0/0:3,0:3:9:0,9,96	1/1:0,2:2:6:63,6,0	1/1:0,5:5:15:152,15,0	0/0:5,0:5:12:0,12,126	0/0:5,0:5:15:0,15,155	0/0:3,0:3:9:0,9,95	0/0:2,0:2:6:0,6,62	0/1:5,1:6:14:14,0,146	0/0:3,0:3:9:0,9,92	0/0:1,0:1:3:0,3,33	0/0:5,0:5:15:0,15,162	0/0:1,0:1:3:0,3,32	0/0:2,0:2:6:0,6,64	0/0:6,0:6:18:0,18,193	0/0:2,0:2:6:0,6,61	0/0:1,0:1:3:0,3,31	0/0:1,0:1:3:0,3,30	0/0:2,0:2:6:0,6,59	0/0:5,0:5:15:0,15,154	0/0:1,0:1:3:0,3,31	0/1:1,1:2:22:23,0,22	./.:.:.:.:.	1/1:0,2:2:6:62,6,0	1/1:0,7:7:21:221,21,0	0/0:5,0:5:15:0,15,163	0/0:2,0:2:6:0,6,59	0/0:7,0:7:21:0,21,220	0/0:1,0:1:3:0,3,28	0/0:1,0:1:3:0,3,31	0/0:7,0:7:21:0,21,223	0/0:3,0:3:9:0,9,90	0/0:5,0:5:15:0,15,156	0/0:4,0:4:12:0,12,126	0/0:6,0:6:18:0,18,189	1/1:0,1:1:3:32,3,0	0/0:1,0:1:3:0,3,31	0/0:8,0:8:24:0,24,247	1/1:0,4:4:12:118,12,0	0/0:3,0:3:9:0,9,93	1/1:0,7:7:21:206,21,0	1/1:0,5:5:15:150,15,0	1/1:0,4:4:12:124,12,0	1/1:0,3:3:9:93,9,0	1/1:0,7:7:21:208,21,0	1/1:0,8:8:24:237,24,0	1/1:0,6:6:18:187,18,0	0/0:3,0:3:9:0,9,89	0/0:2,0:2:3:0,3,45	0/0:2,0:2:3:0,3,45	0/0:5,0:5:9:0,9,120	0/0:4,0:4:6:0,6,89	0/0:10,0:10:21:0,21,245	0/0:3,0:3:6:0,6,76	./.:.:.:.:.	0/0:24,0:24:72:0,72,802
chr0	33360464	.	G	A	4818.97	.	AC=49;AF=0.196;AN=250;BaseQRankSum=-2.900;DP=964;Dels=0.00;FS=2.592;HaplotypeScore=0.2370;InbreedingCoeff=0.7217;MLEAC=47;MLEAF=0.188;MQ=59.16;MQ0=0;MQRankSum=-0.093;QD=25.10;ReadPosRankSum=3.117	GT:AD:DP:GQ:PL	0/0:63,0:63:99:0,183,2022	1/1:0,15:15:45:475,45,0	0/0:11,0:11:33:0,33,355	0/0:41,0:41:99:0,123,1294	0/0:16,0:16:48:0,48,502	1/1:0,15:15:42:457,42,0	0/0:20,0:21:60:0,60,650	0/0:1,0:1:3:0,3,33	0/0:1,0:1:3:0,3,35	0/0:14,0:14:42:0,42,455	0/0:2,0:2:6:0,6,65	0/0:9,0:9:27:0,27,284	0/0:19,0:19:57:0,57,590	./.:.:.:.:.	0/0:20,0:20:57:0,57,619	0/0:12,0:12:36:0,36,375	0/0:12,0:12:36:0,36,386	0/0:4,0:4:12:0,12,131	0/0:11,0:11:27:0,27,320	1/1:0,5:5:12:134,12,0	0/0:2,0:2:6:0,6,65	1/1:0,14:14:42:431,42,0	1/1:0,18:18:45:514,45,0	0/0:16,0:16:45:0,45,503	./.:.:.:.:.	0/0:9,0:9:27:0,27,290	0/0:14,0:14:33:0,33,396	0/0:7,0:7:21:0,21,229	0/0:2,0:2:6:0,6,70	0/0:28,0:28:84:0,84,893	0/0:5,0:5:15:0,15,162	0/0:2,0:2:6:0,6,67	0/0:16,0:16:48:0,48,499	./.:.:.:.:.	0/0:17,0:17:51:0,51,536	0/0:4,0:4:12:0,12,132	0/0:17,0:17:48:0,48,531	0/0:7,0:7:15:0,15,170	0/0:18,0:18:54:0,54,569	0/0:3,0:3:9:0,9,85	0/0:3,0:3:9:0,9,103	0/0:14,0:14:42:0,42,446	0/0:16,0:16:45:0,45,487	0/0:16,0:16:48:0,48,510	1/1:0,12:12:30:345,30,0	0/1:9,13:22:99:332,0,197	0/0:5,0:5:15:0,15,158	0/0:6,0:6:18:0,18,201	./.:.:.:.:.	0/0:8,0:8:24:0,24,258	0/0:2,0:2:6:0,6,65	./.:.:.:.:.	0/0:6,0:6:18:0,18,180	0/0:3,0:3:9:0,9,92	0/0:1,0:1:3:0,3,32	0/0:3,0:3:9:0,9,92	./.:.:.:.:.	0/0:9,0:9:27:0,27,284	0/0:1,0:1:3:0,3,32	0/0:8,0:8:21:0,21,219	0/0:5,0:5:15:0,15,161	0/0:3,0:3:9:0,9,99	0/0:10,0:10:30:0,30,312	0/0:3,0:3:9:0,9,97	0/0:8,0:8:24:0,24,259	0/0:2,0:2:6:0,6,63	0/0:1,0:1:3:0,3,33	0/0:6,0:6:18:0,18,187	0/0:6,0:6:18:0,18,195	1/1:0,3:3:9:92,9,0	./.:.:.:.:.	0/0:4,0:4:9:0,9,92	1/1:0,2:2:6:60,6,0	0/1:1,4:5:18:111,0,18	0/0:9,0:9:27:0,27,281	0/0:4,0:4:12:0,12,126	1/1:0,2:2:6:63,6,0	1/1:0,6:6:18:193,18,0	0/0:2,0:2:6:0,6,51	0/0:4,0:4:12:0,12,122	0/0:2,0:2:6:0,6,65	./.:.:.:.:.	0/0:4,0:4:12:0,12,132	1/1:0,6:6:18:188,18,0	1/1:0,5:5:15:153,15,0	0/0:4,0:4:12:0,12,128	0/0:2,0:2:6:0,6,65	0/0:4,0:4:6:0,6,65	0/0:6,0:6:18:0,18,187	0/0:6,0:6:18:0,18,192	0/0:3,0:3:9:0,9,97	0/0:4,0:4:12:0,12,124	0/0:3,0:3:9:0,9,95	./.:.:.:.:.	0/0:1,0:1:3:0,3,33	0/0:3,0:3:9:0,9,97	0/0:3,0:3:9:0,9,93	./.:.:.:.:.	0/0:4,0:4:12:0,12,129	0/0:3,0:3:9:0,9,95	0/0:7,0:7:21:0,21,224	0/0:5,0:5:15:0,15,152	0/0:4,0:4:12:0,12,126	1/1:0,5:5:15:146,15,0	1/1:0,2:2:6:63,6,0	1/1:0,8:8:24:252,24,0	0/0:4,0:4:12:0,12,136	0/0:9,0:9:27:0,27,292	0/0:5,0:5:15:0,15,155	0/0:2,0:2:6:0,6,59	0/0:6,0:6:18:0,18,197	0/0:5,0:5:15:0,15,158	0/0:4,0:4:12:0,12,119	0/0:3,0:3:9:0,9,93	0/0:3,0:3:9:0,9,100	0/0:3,0:3:9:0,9,97	0/0:4,0:4:12:0,12,127	0/0:5,0:5:15:0,15,158	0/0:6,0:6:12:0,12,154	1/1:0,2:2:6:63,6,0	0/0:5,0:5:15:0,15,154	1/1:0,8:8:24:252,24,0	1/1:0,6:6:18:184,18,0	1/1:0,4:4:12:122,12,0	1/1:0,3:3:9:95,9,0	1/1:0,4:4:12:123,12,0	1/1:0,6:6:15:170,15,0	1/1:0,9:9:24:269,24,0	./.:.:.:.:.	0/0:4,0:4:12:0,12,120	./.:.:.:.:.	0/0:3,0:3:9:0,9,96	0/0:10,0:10:15:0,15,224	0/0:2,0:2:3:0,3,45	0/1:4,1:5:14:14,0,80	0/0:8,0:8:12:0,12,179	0/0:21,0:21:63:0,63,703
chr0	33360727	.	A	G	655.67	.	AC=14;AF=0.053;AN=262;BaseQRankSum=2.083;DP=962;Dels=0.00;FS=1.535;HaplotypeScore=0.1816;InbreedingCoeff=0.3425;MLEAC=11;MLEAF=0.042;MQ=59.66;MQ0=0;MQRankSum=-0.176;QD=19.87;ReadPosRankSum=-0.279	GT:AD:DP:GQ:PL	0/0:64,0:64:99:0,192,2026	0/0:23,0:23:69:0,69,692	0/0:15,0:15:42:0,42,442	0/0:41,0:41:99:0,123,1236	0/0:20,0:21:60:0,60,627	0/0:8,0:8:21:0,21,223	0/0:19,0:19:57:0,57,583	0/0:2,0:2:6:0,6,60	0/0:2,0:2:6:0,6,56	0/0:19,0:19:54:0,54,561	0/0:2,0:2:6:0,6,61	0/0:8,0:8:21:0,21,234	0/0:16,0:16:48:0,48,494	0/0:2,0:2:6:0,6,63	0/0:12,0:12:33:0,33,365	0/0:14,0:14:42:0,42,424	0/0:15,0:15:42:0,42,442	0/0:2,0:2:6:0,6,62	0/0:6,0:6:18:0,18,182	0/0:9,0:9:21:0,21,233	0/0:1,0:1:3:0,3,35	0/0:23,0:23:54:0,54,615	0/0:23,0:23:57:0,57,629	0/0:13,0:13:36:0,36,386	0/0:3,0:3:9:0,9,95	0/0:18,0:18:54:0,54,564	0/0:11,0:11:33:0,33,333	0/0:2,0:2:6:0,6,67	0/0:2,0:2:6:0,6,63	0/0:22,0:22:63:0,63,657	0/0:3,0:3:9:0,9,89	./.:.:.:.:.	0/0:25,0:25:60:0,60,658	0/0:2,0:2:6:0,6,63	0/0:16,0:16:45:0,45,467	0/0:1,0:1:3:0,3,30	0/0:22,0:22:66:0,66,685	0/0:6,0:6:18:0,18,176	0/0:17,0:17:51:0,51,519	0/0:2,0:2:6:0,6,65	0/0:7,0:7:21:0,21,218	0/0:6,0:6:18:0,18,189	0/0:19,0:19:51:0,51,550	0/0:13,0:13:36:0,36,374	0/0:12,0:12:36:0,36,374	0/0:21,0:21:63:0,63,635	0/0:8,0:8:24:0,24,244	0/1:2,5:7:44:135,0,44	0/0:1,0:1:3:0,3,31	0/0:6,0:6:18:0,18,184	0/0:4,0:4:12:0,12,120	0/0:1,0:1:3:0,3,30	0/0:7,0:7:21:0,21,215	./.:.:.:.:.	1/1:0,3:3:9:94,9,0	0/0:1,0:1:3:0,3,32	1/1:0,2:2:6:59,6,0	1/1:0,4:4:12:130,12,0	0/0:1,0:1:3:0,3,33	0/0:2,0:2:6:0,6,64	0/0:2,0:2:6:0,6,60	0/0:4,0:4:12:0,12,118	0/0:7,0:7:21:0,21,223	0/0:3,0:3:9:0,9,90	0/0:5,0:5:15:0,15,150	0/0:1,0:1:3:0,3,31	0/0:3,0:3:9:0,9,91	0/0:8,0:8:21:0,21,227	0/0:3,0:3:9:0,9,92	0/0:4,0:4:12:0,12,122	0/0:1,0:1:3:0,3,32	0/0:5,0:5:15:0,15,156	./.:.:.:.:.	0/1:3,2:5:48:48,0,82	1/1:0,3:3:9:96,9,0	0/0:2,0:2:6:0,6,64	0/0:4,0:4:12:0,12,126	0/0:3,0:3:9:0,9,96	0/0:1,0:1:3:0,3,30	0/0:5,0:5:12:0,12,133	./.:.:.:.:.	0/0:1,0:1:3:0,3,31	0/0:6,0:6:18:0,18,191	0/0:4,0:4:12:0,12,130	0/0:5,0:5:15:0,15,154	0/0:3,0:3:9:0,9,92	0/0:4,0:4:12:0,12,127	0/0:3,0:3:9:0,9,91	0/0:6,0:6:18:0,18,172	0/0:5,0:5:15:0,15,154	0/0:4,0:4:12:0,12,123	./.:.:.:.:.	0/0:4,0:4:12:0,12,114	0/0:4,0:4:12:0,12,123	0/0:2,0:2:6:0,6,61	0/0:2,0:2:6:0,6,64	0/0:3,0:3:9:0,9,95	0/0:2,0:2:6:0,6,60	0/0:3,0:3:9:0,9,93	0/0:1,0:1:3:0,3,33	0/0:6,0:6:18:0,18,178	0/0:3,0:3:9:0,9,93	0/0:3,0:3:9:0,9,94	0/0:2,0:2:3:0,3,45	0/0:4,0:4:12:0,12,121	0/0:7,0:7:15:0,15,179	0/0:2,0:2:6:0,6,63	0/0:7,0:7:21:0,21,209	0/0:1,0:1:3:0,3,33	0/0:3,0:3:9:0,9,96	0/0:8,0:8:24:0,24,247	0/0:1,0:1:3:0,3,32	0/0:10,0:10:27:0,27,296	0/0:5,0:5:15:0,15,148	0/0:4,0:4:12:0,12,124	0/0:1,0:1:3:0,3,32	0/0:2,0:2:6:0,6,62	0/0:3,0:3:9:0,9,97	./.:.:.:.:.	0/0:5,0:5:15:0,15,148	1/1:0,7:7:21:224,21,0	0/0:4,0:4:12:0,12,126	0/0:10,0:10:24:0,24,276	0/0:6,0:6:18:0,18,177	0/0:7,0:7:15:0,15,183	0/0:2,0:2:6:0,6,60	0/0:3,0:3:9:0,9,95	0/0:4,0:4:12:0,12,118	1/1:0,2:2:6:63,6,0	0/0:5,0:5:12:0,12,138	0/0:4,0:4:6:0,6,89	0/0:7,0:7:15:0,15,179	0/0:4,0:4:6:0,6,89	0/0:13,0:13:27:0,27,334	0/0:1,0:1:3:0,3,31	0/0:2,0:2:3:0,3,45	0/0:36,0:36:99:0,108,1204
chr0	33361131	.	T	C	5179.37	.	AC=60;AF=0.227;AN=264;BaseQRankSum=0.313;DP=882;Dels=0.00;FS=2.883;HaplotypeScore=0.0816;InbreedingCoeff=0.7046;MLEAC=56;MLEAF=0.212;MQ=59.75;MQ0=0;MQRankSum=-0.464;QD=26.43;ReadPosRankSum=-0.053	GT:AD:DP:GQ:PL	0/0:62,0:62:99:0,186,1926	0/0:13,0:13:33:0,33,362	0/0:17,0:17:42:0,42,462	0/0:31,0:31:93:0,93,947	1/1:0,26:26:63:721,63,0	0/0:13,0:13:36:0,36,373	0/0:25,0:25:63:0,63,700	1/1:0,1:1:3:32,3,0	0/0:1,0:1:3:0,3,32	0/0:11,0:11:33:0,33,328	0/0:2,0:2:6:0,6,64	0/0:18,0:18:48:0,48,511	1/1:0,16:16:42:464,42,0	0/0:1,0:1:3:0,3,33	0/0:19,0:19:54:0,54,582	0/0:21,0:21:57:0,57,603	0/1:1,7:8:6:178,0,6	0/0:3,0:3:9:0,9,97	0/0:7,0:7:21:0,21,214	0/0:4,0:4:12:0,12,118	0/0:1,0:1:3:0,3,32	0/0:7,0:7:21:0,21,212	0/0:12,0:12:30:0,30,336	0/0:15,0:15:45:0,45,462	0/0:2,0:2:6:0,6,65	1/1:0,20:20:60:605,60,0	0/0:6,0:6:18:0,18,183	0/0:7,0:7:21:0,21,224	1/1:0,1:1:3:31,3,0	1/1:0,19:19:54:564,54,0	1/1:0,2:2:6:64,6,0	1/1:0,2:2:6:59,6,0	1/1:0,10:10:24:272,24,0	1/1:0,1:1:3:31,3,0	0/0:13,0:13:30:0,30,351	0/0:1,0:1:3:0,3,31	0/0:19,0:19:57:0,57,570	1/1:0,10:10:30:302,30,0	1/1:0,11:11:30:304,30,0	1/1:0,2:2:6:63,6,0	1/1:0,4:4:12:129,12,0	0/0:10,0:10:30:0,30,304	0/0:8,0:8:21:0,21,231	0/0:10,0:10:27:0,27,290	0/0:6,0:6:18:0,18,187	0/0:9,0:9:24:0,24,265	0/0:13,0:13:39:0,39,389	0/0:3,0:3:9:0,9,94	1/1:0,1:1:3:31,3,0	0/0:2,0:2:6:0,6,60	0/0:1,0:1:3:0,3,29	0/0:6,0:6:18:0,18,187	0/0:4,0:4:12:0,12,123	0/0:4,0:4:12:0,12,122	0/0:6,0:6:18:0,18,181	1/1:0,4:4:12:120,12,0	0/0:3,0:3:9:0,9,94	0/0:7,0:7:21:0,21,215	./.:.:.:.:.	0/0:3,0:3:9:0,9,95	1/1:0,3:3:9:92,9,0	1/1:0,4:4:12:121,12,0	1/1:0,3:3:9:93,9,0	0/0:5,0:5:15:0,15,149	0/0:2,0:2:6:0,6,63	0/0:4,0:4:12:0,12,122	0/0:2,0:2:6:0,6,61	0/0:7,0:7:18:0,18,199	0/0:4,0:4:12:0,12,117	./.:.:.:.:.	0/0:1,0:1:3:0,3,32	0/0:4,0:4:12:0,12,117	0/0:3,0:3:9:0,9,93	0/0:7,0:7:21:0,21,207	0/0:2,0:2:6:0,6,59	0/0:2,0:2:6:0,6,61	0/0:3,0:3:9:0,9,91	0/0:2,0:2:6:0,6,59	0/0:2,0:2:6:0,6,60	0/0:2,0:2:6:0,6,59	0/0:4,0:4:12:0,12,120	0/0:1,0:1:3:0,3,29	0/0:2,0:2:6:0,6,59	0/0:6,0:6:18:0,18,184	./.:.:.:.:.	0/0:9,0:9:27:0,27,285	1/1:0,5:5:12:136,12,0	0/0:4,0:4:12:0,12,122	1/1:0,3:3:9:84,9,0	0/0:3,0:3:9:0,9,95	1/1:0,4:4:12:124,12,0	0/0:2,0:2:6:0,6,59	1/1:0,6:6:18:181,18,0	1/1:0,2:2:6:61,6,0	1/1:0,4:4:12:121,12,0	0/1:1,1:2:22:22,0,23	0/0:3,0:3:9:0,9,89	0/0:2,0:2:6:0,6,63	0/0:2,0:2:6:0,6,61	0/0:4,0:4:12:0,12,117	0/0:2,0:2:6:0,6,59	1/1:0,3:3:9:92,9,0	0/0:2,0:2:6:0,6,66	0/0:2,0:2:6:0,6,65	0/0:5,0:5:12:0,12,139	0/0:6,0:6:18:0,18,189	0/0:3,0:3:9:0,9,96	0/0:9,0:9:27:0,27,273	1/1:0,6:6:18:192,18,0	0/0:4,0:4:12:0,12,115	0/0:2,0:2:6:0,6,57	1/1:0,6:6:18:194,18,0	0/0:9,0:9:24:0,24,260	0/0:5,0:5:15:0,15,150	1/1:0,7:7:21:218,21,0	./.:.:.:.:.	0/0:6,0:6:18:0,18,185	0/0:5,0:5:12:0,12,135	0/0:2,0:2:6:0,6,61	0/0:4,0:4:12:0,12,120	0/0:4,0:4:12:0,12,124	0/0:6,0:6:18:0,18,185	0/0:3,0:3:9:0,9,91	0/0:1,0:1:3:0,3,31	0/0:6,0:6:18:0,18,183	0/0:7,0:7:21:0,21,210	0/0:6,0:6:18:0,18,186	0/0:2,0:2:6:0,6,65	0/0:6,0:6:18:0,18,184	0/0:2,0:2:3:0,3,45	0/0:1,0:1:3:0,3,31	0/0:6,0:6:9:0,9,121	0/0:9,0:9:18:0,18,226	0/0:8,0:8:12:0,12,179	0/0:4,0:4:6:0,6,89	./.:.:.:.:.	0/0:28,0:28:84:0,84,936
chr0	33361169	.	T	C	5335.46	.	AC=54;AF=0.205;AN=264;BaseQRankSum=2.388;DP=1076;Dels=0.00;FS=0.000;HaplotypeScore=0.0413;InbreedingCoeff=0.6810;MLEAC=53;MLEAF=0.201;MQ=59.76;MQ0=0;MQRankSum=1.449;QD=25.65;ReadPosRankSum=-0.302	GT:AD:DP:GQ:PL	0/0:77,0:77:99:0,232,2459	1/1:0,22:22:60:665,60,0	0/0:21,0:21:57:0,57,625	0/0:43,0:43:99:0,129,1329	0/0:30,0:30:81:0,81,888	1/1:0,23:23:63:688,63,0	0/0:27,0:27:72:0,72,795	0/0:1,0:1:3:0,3,32	./.:.:.:.:.	0/0:13,0:13:39:0,39,403	0/0:2,0:2:6:0,6,63	0/0:23,0:23:66:0,66,704	0/0:19,0:19:51:0,51,557	0/0:1,0:1:3:0,3,32	0/0:22,0:22:60:0,60,643	0/0:28,0:28:78:0,78,843	0/0:12,0:12:33:0,33,362	0/0:1,0:1:3:0,3,31	0/0:8,0:8:24:0,24,249	1/1:0,5:5:15:152,15,0	0/0:4,0:4:12:0,12,123	1/1:0,10:10:27:296,27,0	1/1:0,15:15:36:421,36,0	0/0:19,0:19:51:0,51,553	./.:.:.:.:.	0/0:25,0:25:75:0,75,800	1/1:0,10:10:30:320,30,0	0/0:5,0:5:15:0,15,159	0/0:1,0:1:3:0,3,32	0/0:19,0:19:54:0,54,573	0/0:2,0:2:6:0,6,64	0/0:3,0:3:9:0,9,95	0/0:14,0:14:36:0,36,407	0/0:1,0:1:3:0,3,30	0/0:19,0:19:48:0,48,550	0/1:1,3:4:20:83,0,20	0/0:20,0:20:60:0,60,627	0/0:11,0:11:33:0,33,343	0/0:14,0:14:33:0,33,385	0/0:3,0:3:9:0,9,94	0/0:3,0:3:9:0,9,97	0/0:12,0:12:36:0,36,367	0/0:9,0:9:24:0,24,266	0/0:22,0:22:54:0,54,617	1/1:0,14:14:42:444,42,0	0/1:8,6:14:99:159,0,192	0/0:15,0:15:45:0,45,487	0/0:2,0:2:6:0,6,65	0/0:1,0:1:3:0,3,32	0/0:1,0:1:3:0,3,33	0/0:2,0:2:6:0,6,65	0/0:8,0:8:24:0,24,252	0/0:6,0:6:18:0,18,178	0/0:6,0:6:18:0,18,185	0/0:8,0:8:24:0,24,249	0/0:3,0:3:9:0,9,93	0/0:3,0:3:9:0,9,93	0/0:11,0:11:33:0,33,339	0/0:1,0:1:3:0,3,32	0/0:5,0:5:15:0,15,158	0/0:4,0:4:12:0,12,137	0/0:5,0:5:15:0,15,160	0/0:7,0:7:21:0,21,219	0/0:4,0:4:12:0,12,124	0/0:3,0:3:9:0,9,92	0/0:5,0:5:15:0,15,155	0/0:3,0:3:9:0,9,97	0/0:11,0:11:27:0,27,309	0/0:6,0:6:18:0,18,185	1/1:0,1:1:3:30,3,0	0/0:1,0:1:3:0,3,30	0/0:5,0:5:15:0,15,160	1/1:0,2:2:6:62,6,0	0/1:5,3:8:74:74,0,134	0/0:3,0:3:9:0,9,98	0/0:4,0:4:12:0,12,128	1/1:0,2:2:6:66,6,0	1/1:0,3:3:9:99,9,0	0/0:2,0:2:6:0,6,61	0/0:1,0:1:3:0,3,30	0/0:5,0:5:15:0,15,160	0/0:1,0:1:3:0,3,30	0/0:6,0:6:18:0,18,185	1/1:0,7:7:21:225,21,0	1/1:0,3:3:9:92,9,0	0/0:4,0:4:12:0,12,126	0/0:6,0:6:15:0,15,165	0/0:4,0:4:12:0,12,128	0/0:5,0:5:15:0,15,160	0/1:2,1:3:24:24,0,58	0/0:4,0:4:12:0,12,126	0/0:3,0:3:9:0,9,98	0/0:8,0:8:24:0,24,256	0/0:2,0:2:6:0,6,61	0/0:4,0:4:12:0,12,122	0/0:4,0:4:12:0,12,122	./.:.:.:.:.	0/0:2,0:2:6:0,6,63	0/0:3,0:3:9:0,9,90	0/0:5,0:5:15:0,15,154	0/0:1,0:1:3:0,3,32	0/0:3,0:3:6:0,6,63	1/1:0,1:1:3:32,3,0	1/1:0,4:4:12:126,12,0	1/1:0,6:6:15:169,15,0	1/1:0,7:7:21:218,21,0	0/0:5,0:5:15:0,15,161	0/0:11,0:11:33:0,33,336	0/0:4,0:4:12:0,12,129	0/0:5,0:5:15:0,15,159	0/0:5,0:5:15:0,15,151	0/0:4,0:4:12:0,12,131	0/0:10,0:10:24:0,24,280	0/0:7,0:7:21:0,21,221	0/0:6,0:6:18:0,18,189	0/0:2,0:2:6:0,6,63	1/1:0,6:6:18:192,18,0	0/0:4,0:4:9:0,9,107	0/0:3,0:3:9:0,9,95	1/1:0,5:5:15:162,15,0	0/0:4,0:4:12:0,12,122	1/1:0,5:5:15:162,15,0	1/1:0,5:5:15:166,15,0	./.:.:.:.:.	1/1:0,7:7:21:217,21,0	1/1:0,8:8:24:252,24,0	1/1:0,6:6:18:187,18,0	1/1:0,2:2:6:63,6,0	0/0:5,0:5:15:0,15,159	0/0:2,0:2:3:0,3,45	0/0:2,0:2:6:0,6,60	0/0:6,0:6:12:0,12,152	0/0:5,0:5:9:0,9,121	0/0:11,0:11:21:0,21,271	0/0:4,0:4:6:0,6,89	./.:.:.:.:.	0/0:23,0:23:69:0,69,759
chr0	33362177	.	A	C	2697.3	.	AC=43;AF=0.172;AN=250;BaseQRankSum=-6.276;DP=887;Dels=0.00;FS=0.000;HaplotypeScore=0.0767;InbreedingCoeff=0.6593;MLEAC=37;MLEAF=0.148;MQ=59.78;MQ0=1;MQRankSum=1.486;QD=22.67;ReadPosRankSum=5.283	GT:AD:DP:GQ:PL	0/0:56,0:56:99:0,165,1763	1/1:0,9:9:24:261,24,0	0/0:15,0:15:45:0,45,477	0/0:42,0:42:99:0,126,1298	0/0:17,0:17:51:0,51,531	1/1:0,2:2:6:60,6,0	0/0:25,0:25:66:0,66,729	./.:.:.:.:.	0/0:1,0:1:3:0,3,32	0/0:19,0:19:57:0,57,592	0/0:1,0:1:3:0,3,32	0/0:12,0:12:33:0,33,359	0/0:15,0:15:45:0,45,473	0/0:1,0:1:3:0,3,32	0/0:16,0:16:39:0,39,448	0/0:19,0:19:51:0,51,561	0/0:10,0:10:30:0,30,320	0/0:2,0:2:6:0,6,60	0/0:12,0:12:33:0,33,355	1/1:0,3:3:6:76,6,0	0/0:1,0:1:3:0,3,32	1/1:0,9:9:27:273,27,0	1/1:0,15:15:42:447,42,0	0/0:22,0:22:63:0,63,680	0/0:1,0:1:3:0,3,32	0/0:18,0:18:48:0,48,532	0/0:12,0:12:36:0,36,376	0/0:3,0:3:9:0,9,95	./.:.:.:.:.	0/0:25,0:25:72:0,72,762	0/0:3,0:3:9:0,9,101	0/0:5,0:5:15:0,15,161	0/0:21,0:21:63:0,63,644	0/0:1,0:1:3:0,3,32	0/0:21,0:21:63:0,63,670	./.:.:.:.:.	0/0:16,0:16:39:0,39,453	0/0:8,0:8:24:0,24,250	0/0:9,0:9:27:0,27,280	0/0:3,0:3:6:0,6,65	0/0:3,0:3:9:0,9,97	0/0:11,0:11:27:0,27,311	0/0:8,0:8:24:0,24,250	0/0:11,0:11:33:0,33,350	1/1:0,8:8:24:236,24,0	0/1:9,9:18:99:220,0,222	0/0:11,0:11:33:0,33,343	0/0:2,0:2:6:0,6,56	0/0:4,0:4:12:0,12,124	0/0:4,0:4:12:0,12,125	0/0:3,0:3:9:0,9,97	0/0:3,0:3:9:0,9,94	0/0:4,0:4:12:0,12,130	0/0:4,0:4:12:0,12,125	0/0:2,0:2:6:0,6,62	./.:.:.:.:.	0/0:2,0:2:6:0,6,61	0/0:2,0:2:6:0,6,62	0/0:6,0:6:15:0,15,173	0/0:5,0:5:15:0,15,157	0/0:6,0:6:18:0,18,182	0/0:2,0:2:6:0,6,61	0/0:7,0:7:21:0,21,216	0/0:3,0:3:9:0,9,94	0/0:2,0:2:6:0,6,63	0/0:4,0:4:12:0,12,123	0/0:7,0:7:21:0,21,218	0/0:7,0:7:21:0,21,220	0/0:7,0:7:21:0,21,216	./.:.:.:.:.	./.:.:.:.:.	0/0:6,0:6:18:0,18,189	1/1:0,3:3:9:90,9,0	1/1:0,2:2:6:62,6,0	0/0:6,0:6:18:0,18,189	0/0:4,0:4:12:0,12,122	1/1:0,2:2:3:45,3,0	1/1:0,4:4:12:122,12,0	0/0:1,0:1:3:0,3,32	0/0:3,0:3:9:0,9,92	0/0:7,0:7:21:0,21,217	0/0:2,0:2:6:0,6,60	0/0:5,0:5:15:0,15,155	1/1:0,4:4:12:121,12,0	1/1:0,3:3:9:93,9,0	0/0:3,0:3:9:0,9,98	0/0:5,0:5:15:0,15,155	0/0:4,0:4:12:0,12,116	0/0:2,0:2:6:0,6,63	0/0:4,0:4:12:0,12,124	./.:.:.:.:.	0/0:4,0:4:12:0,12,126	./.:.:.:.:.	0/0:3,0:3:9:0,9,94	0/0:4,0:4:12:0,12,126	0/0:1,0:1:3:0,3,29	0/0:5,0:5:15:0,15,165	0/0:5,0:5:15:0,15,160	./.:.:.:.:.	./.:.:.:.:.	0/0:3,0:3:9:0,9,100	0/0:1,0:1:3:0,3,32	0/0:2,0:2:6:0,6,63	1/1:0,6:6:18:184,18,0	1/1:0,3:3:6:61,6,0	1/1:0,6:6:15:167,15,0	0/0:2,0:2:6:0,6,67	0/0:3,0:3:9:0,9,95	0/0:1,0:1:3:0,3,32	0/0:4,0:4:12:0,12,127	0/0:5,0:5:15:0,15,153	0/0:1,0:1:3:0,3,34	0/0:7,0:7:21:0,21,218	0/0:4,0:4:12:0,12,118	0/0:5,0:5:15:0,15,156	0/0:3,0:3:9:0,9,96	0/0:3,0:3:9:0,9,93	0/0:4,0:4:12:0,12,124	0/0:1,0:1:3:0,3,32	./.:.:.:.:.	0/0:6,0:6:18:0,18,189	1/1:0,2:2:6:63,6,0	1/1:0,6:6:12:152,12,0	1/1:0,4:4:12:122,12,0	1/1:0,4:4:9:109,9,0	./.:.:.:.:.	1/1:0,1:1:3:31,3,0	1/1:0,4:4:12:118,12,0	0/0:1,0:1:3:0,3,32	0/0:2,0:2:3:0,3,45	0/0:4,0:4:6:0,6,89	0/0:6,0:6:12:0,12,153	0/0:5,0:5:9:0,9,121	0/0:4,0:4:9:0,9,109	0/0:4,0:4:6:0,6,89	0/0:6,0:6:9:0,9,134	0/0:45,0:45:99:0,135,1545
chr0	33362991	.	G	A	6503.58	.	AC=89;AF=0.337;AN=264;BaseQRankSum=3.413;DP=710;Dels=0.00;FS=2.035;HaplotypeScore=0.1267;InbreedingCoeff=0.6799;MLEAC=87;MLEAF=0.330;MQ=59.19;MQ0=1;MQRankSum=-0.729;QD=27.67;ReadPosRankSum=1.674	GT:AD:DP:GQ:PL	0/0:52,0:52:99:0,156,1610	0/0:11,0:11:30:0,30,304	0/0:10,0:10:30:0,30,313	1/1:0,36:36:99:1101,108,0	1/1:0,9:9:27:272,27,0	0/0:8,0:8:21:0,21,227	0/0:7,0:7:18:0,18,194	1/1:0,3:3:9:97,9,0	1/1:0,1:1:3:32,3,0	1/1:0,8:8:24:248,24,0	1/1:0,2:2:6:65,6,0	0/0:12,0:12:36:0,36,351	1/1:0,13:13:39:399,39,0	0/0:1,0:1:3:0,3,32	0/0:15,0:15:45:0,45,455	0/0:6,0:6:18:0,18,181	1/1:0,7:7:21:221,21,0	0/0:1,0:1:3:0,3,28	0/0:4,0:4:12:0,12,124	./.:.:.:.:.	0/0:2,0:2:6:0,6,66	0/0:8,0:8:24:0,24,237	0/0:8,0:8:24:0,24,241	0/0:10,0:10:30:0,30,308	0/0:1,0:1:3:0,3,30	1/1:0,13:13:36:390,36,0	0/0:13,0:13:36:0,36,384	0/0:3,0:3:9:0,9,97	0/0:1,0:1:3:0,3,31	1/1:0,14:14:42:435,42,0	1/1:0,4:4:12:118,12,0	0/1:1,6:7:8:175,0,8	1/1:0,8:8:24:248,24,0	1/1:0,2:2:6:65,6,0	0/0:11,0:11:30:0,30,328	0/0:2,0:2:6:0,6,65	0/0:7,0:7:21:0,21,218	1/1:0,6:6:15:167,15,0	1/1:0,14:14:42:428,42,0	1/1:0,2:2:6:62,6,0	1/1:0,2:2:6:67,6,0	0/0:9,0:9:27:0,27,277	0/0:11,0:11:33:0,33,330	0/0:17,0:17:48:0,48,511	0/0:10,0:10:27:0,27,287	0/0:16,0:16:42:0,42,459	0/0:7,0:7:18:0,18,198	0/1:1,2:3:20:54,0,20	0/0:1,0:1:3:0,3,31	1/1:0,3:3:9:92,9,0	1/1:0,2:2:6:63,6,0	1/1:0,3:3:9:97,9,0	1/1:0,3:3:9:92,9,0	0/0:1,0:1:3:0,3,30	0/0:1,0:1:3:0,3,31	1/1:0,2:2:6:62,6,0	0/0:1,0:1:3:0,3,32	0/0:1,0:1:3:0,3,27	./.:.:.:.:.	0/0:12,0:12:36:0,36,367	1/1:0,1:1:3:29,3,0	1/1:0,3:3:9:96,9,0	1/1:0,3:3:9:92,9,0	0/0:2,0:2:6:0,6,60	0/0:8,0:8:21:0,21,213	0/0:2,0:2:6:0,6,62	./.:.:.:.:.	0/0:4,0:4:12:0,12,118	0/0:3,0:3:9:0,9,93	0/0:4,0:4:12:0,12,118	0/0:1,0:1:3:0,3,30	0/0:3,0:3:9:0,9,91	0/0:7,0:7:18:0,18,198	0/0:3,0:3:9:0,9,91	0/0:4,0:4:12:0,12,123	0/0:2,0:2:6:0,6,59	0/0:1,0:1:3:0,3,31	0/0:2,0:2:6:0,6,64	0/0:2,0:2:6:0,6,60	0/0:4,0:4:12:0,12,122	1/1:0,1:1:3:31,3,0	1/1:0,2:2:6:59,6,0	1/1:0,4:4:12:128,12,0	0/0:4,0:4:9:0,9,107	0/0:3,0:3:9:0,9,93	0/0:6,0:6:15:0,15,158	1/1:0,2:2:6:66,6,0	0/0:3,0:3:9:0,9,90	1/1:0,3:3:9:95,9,0	0/0:3,0:3:9:0,9,97	1/1:0,1:1:3:33,3,0	0/0:3,0:3:6:0,6,63	1/1:0,3:3:9:95,9,0	1/1:0,1:1:3:32,3,0	1/1:0,3:3:9:92,9,0	0/1:1,2:3:23:55,0,23	0/0:1,0:1:3:0,3,28	0/0:1,0:1:3:0,3,32	0/0:3,0:3:9:0,9,89	0/0:2,0:2:6:0,6,60	0/0:3,0:3:9:0,9,93	1/1:0,1:1:3:32,3,0	1/1:0,3:3:9:94,9,0	0/0:8,0:8:24:0,24,248	0/0:1,0:1:3:0,3,31	0/0:1,0:1:3:0,3,29	0/0:5,0:5:15:0,15,159	1/1:0,4:4:12:125,12,0	1/1:0,4:4:12:126,12,0	0/0:3,0:3:9:0,9,86	1/1:0,6:6:18:185,18,0	1/1:0,4:4:12:129,12,0	1/1:0,5:5:9:121,9,0	0/0:6,0:6:18:0,18,175	1/1:0,7:7:21:214,21,0	1/1:0,4:4:12:120,12,0	0/0:5,0:5:15:0,15,155	0/0:1,0:1:3:0,3,31	0/0:3,0:3:9:0,9,90	0/0:2,0:2:6:0,6,56	0/0:4,0:4:12:0,12,119	0/0:5,0:5:15:0,15,152	0/0:1,0:1:3:0,3,30	0/0:1,0:1:3:0,3,33	0/0:4,0:4:12:0,12,121	0/0:3,0:3:9:0,9,94	0/0:5,0:5:15:0,15,156	0/0:3,0:3:9:0,9,91	0/0:2,0:2:6:0,6,61	0/0:4,0:4:6:0,6,89	./.:.:.:.:.	0/0:2,0:2:3:0,3,45	0/0:7,0:7:12:0,12,166	0/0:6,0:6:9:0,9,134	0/0:3,0:3:6:0,6,74	./.:.:.:.:.	0/0:26,0:26:75:0,75,793
chr0	33363880	.	G	T	1471.32	.	AC=31;AF=0.125;AN=248;BaseQRankSum=-4.717;DP=764;Dels=0.00;FS=7.466;HaplotypeScore=0.0609;InbreedingCoeff=0.4984;MLEAC=26;MLEAF=0.105;MQ=59.10;MQ0=0;MQRankSum=-0.069;QD=22.99;ReadPosRankSum=0.923	GT:AD:DP:GQ:PL	0/0:47,0:47:99:0,141,1519	0/0:21,0:21:63:0,63,665	0/0:10,0:10:27:0,27,297	0/0:36,0:36:99:0,108,1130	0/0:24,0:24:69:0,69,731	0/0:9,0:9:27:0,27,276	1/1:0,12:12:36:355,36,0	0/0:2,0:2:3:0,3,32	0/0:2,0:2:6:0,6,65	0/0:18,0:18:54:0,54,551	0/0:1,0:1:3:0,3,32	0/0:14,0:14:42:0,42,430	0/0:16,0:16:45:0,45,488	1/1:0,1:1:3:31,3,0	0/0:17,0:17:48:0,48,522	0/0:15,0:15:45:0,45,472	0/0:8,0:8:24:0,24,247	./.:.:.:.:.	0/0:2,0:2:6:0,6,61	0/0:5,0:5:15:0,15,153	0/0:2,0:2:6:0,6,63	0/0:2,0:2:6:0,6,65	0/0:18,0:18:54:0,54,566	0/0:13,0:13:39:0,39,410	./.:.:.:.:.	0/0:13,0:13:39:0,39,420	0/0:15,0:15:45:0,45,473	0/0:3,0:3:9:0,9,99	0/0:2,0:2:6:0,6,62	0/0:8,0:8:24:0,24,250	0/1:1,1:2:28:28,0,31	./.:.:.:.:.	0/0:13,0:13:39:0,39,405	0/0:3,0:3:9:0,9,97	0/0:8,0:8:24:0,24,252	./.:.:.:.:.	0/0:10,0:10:30:0,30,307	0/0:8,0:8:24:0,24,248	0/0:7,0:7:21:0,21,215	./.:.:.:.:.	0/0:3,0:3:9:0,9,100	1/1:0,4:4:12:119,12,0	0/0:12,0:12:33:0,33,360	0/0:13,0:13:39:0,39,407	0/0:16,0:16:48:0,48,500	0/0:10,0:10:27:0,27,303	0/0:9,0:9:27:0,27,291	./.:.:.:.:.	1/1:0,1:1:3:33,3,0	0/0:5,0:5:15:0,15,154	0/0:2,0:2:6:0,6,61	./.:.:.:.:.	0/0:9,0:9:27:0,27,276	1/1:0,3:3:9:89,9,0	0/0:2,0:2:6:0,6,61	0/0:3,0:3:9:0,9,98	0/0:1,0:1:3:0,3,30	0/0:4,0:4:12:0,12,126	0/0:3,0:3:9:0,9,89	0/0:4,0:4:12:0,12,122	0/0:2,0:2:6:0,6,63	0/0:3,0:3:9:0,9,96	0/0:10,0:10:30:0,30,308	1/1:0,6:6:18:178,18,0	1/1:0,9:9:27:267,27,0	0/0:6,0:6:18:0,18,195	1/1:0,1:1:3:31,3,0	0/0:4,0:4:12:0,12,126	0/0:3,0:3:9:0,9,93	./.:.:.:.:.	0/0:1,0:1:3:0,3,31	0/0:2,0:2:6:0,6,64	0/0:4,0:4:12:0,12,126	0/0:3,0:3:9:0,9,95	0/0:4,0:4:9:0,9,106	0/0:2,0:2:6:0,6,61	0/0:5,0:5:12:0,12,140	0/0:2,0:2:6:0,6,63	0/0:1,0:1:3:0,3,32	0/0:5,0:5:15:0,15,157	0/0:5,0:5:15:0,15,161	0/0:1,0:1:3:0,3,32	0/0:4,0:4:12:0,12,130	0/0:3,0:3:9:0,9,95	0/0:2,0:2:6:0,6,63	0/0:4,0:4:12:0,12,128	0/0:2,0:2:6:0,6,63	1/1:0,2:2:6:63,6,0	0/0:6,0:6:18:0,18,189	0/0:3,0:3:9:0,9,103	0/0:2,0:2:6:0,6,61	1/1:0,4:4:12:122,12,0	0/0:3,0:3:9:0,9,92	./.:.:.:.:.	0/0:1,0:1:3:0,3,32	1/1:0,5:5:15:141,15,0	0/1:1,3:4:20:85,0,20	1/1:0,1:1:3:32,3,0	1/1:0,1:1:3:30,3,0	1/1:0,2:2:6:59,6,0	0/1:1,5:6:14:125,0,14	0/0:1,0:1:3:0,3,32	0/0:5,0:5:15:0,15,161	./.:.:.:.:.	0/0:2,0:2:6:0,6,63	0/0:1,0:1:3:0,3,32	0/0:2,0:2:6:0,6,70	0/0:3,0:3:6:0,6,75	0/0:2,0:2:6:0,6,65	0/0:3,0:3:9:0,9,90	0/0:1,0:1:3:0,3,31	0/0:2,0:2:6:0,6,65	0/0:4,0:4:12:0,12,129	0/0:2,0:2:6:0,6,63	0/0:3,0:3:9:0,9,97	0/0:4,0:4:12:0,12,123	0/0:6,0:6:18:0,18,185	0/0:1,0:1:3:0,3,32	0/0:4,0:4:12:0,12,126	0/0:5,0:5:12:0,12,138	0/0:2,0:2:6:0,6,63	0/0:7,0:7:21:0,21,215	0/0:4,0:4:12:0,12,126	0/0:6,0:6:18:0,18,189	0/0:3,0:3:9:0,9,92	0/0:3,0:3:9:0,9,97	0/0:12,0:12:36:0,36,377	0/0:6,0:6:18:0,18,189	0/0:4,0:4:12:0,12,122	0/0:2,0:2:3:0,3,45	./.:.:.:.:.	0/0:2,0:2:3:0,3,45	./.:.:.:.:.	0/0:6,0:6:12:0,12,140	0/0:4,0:4:6:0,6,76	./.:.:.:.:.	0/0:25,0:25:72:0,72,829
chr0	33368356	.	A	G	1118.24	.	AC=32;AF=0.190;AN=168;BaseQRankSum=3.289;DP=289;Dels=0.00;FS=2.229;HaplotypeScore=0.0119;InbreedingCoeff=0.4893;MLEAC=28;MLEAF=0.167;MQ=44.40;MQ0=15;MQRankSum=0.413;QD=21.93;ReadPosRankSum=1.451	GT:AD:DP:GQ:PL	1/1:0,4:4:12:127,12,0	0/0:19,0:19:48:0,48,459	0/0:7,0:7:12:0,12,120	0/0:7,0:7:21:0,21,202	0/0:6,0:6:15:0,15,148	./.:.:.:.:.	./.:.:.:.:.	./.:.:.:.:.	./.:.:.:.:.	1/1:0,1:1:3:31,3,0	./.:.:.:.:.	0/0:5,0:5:12:0,12,130	1/1:0,2:2:6:63,6,0	./.:.:.:.:.	1/1:0,11:11:30:312,30,0	0/0:2,0:2:6:0,6,60	0/0:2,0:2:6:0,6,59	./.:.:.:.:.	./.:.:.:.:.	./.:.:.:.:.	./.:.:.:.:.	./.:.:.:.:.	0/0:2,0:2:6:0,6,63	0/0:3,0:3:6:0,6,60	./.:.:.:.:.	0/0:7,0:7:18:0,18,194	1/1:0,7:7:15:154,15,0	./.:.:.:.:.	./.:.:.:.:.	0/0:1,0:1:3:0,3,31	1/1:0,1:1:3:32,3,0	0/0:1,0:1:3:0,3,32	0/0:1,0:1:3:0,3,29	0/0:1,0:1:3:0,3,30	0/0:4,0:4:12:0,12,115	./.:.:.:.:.	0/0:4,0:4:12:0,12,117	./.:.:.:.:.	./.:.:.:.:.	./.:.:.:.:.	./.:.:.:.:.	0/0:1,0:1:3:0,3,30	0/0:5,0:5:12:0,12,130	0/0:2,0:2:6:0,6,59	0/0:4,0:4:12:0,12,118	0/0:4,0:4:3:0,3,45	0/0:6,0:6:15:0,15,149	./.:.:.:.:.	0/0:1,0:1:3:0,3,30	1/1:0,2:2:6:62,6,0	./.:.:.:.:.	0/0:3,0:3:6:0,6,59	1/1:1,2:3:6:61,6,0	./.:.:.:.:.	0/0:2,0:2:3:0,3,32	./.:.:.:.:.	0/0:1,0:1:3:0,3,31	0/0:4,0:4:12:0,12,118	./.:.:.:.:.	0/0:6,0:6:15:0,15,148	1/1:0,4:4:9:92,9,0	1/1:0,1:1:3:32,3,0	0/0:5,0:5:15:0,15,143	./.:.:.:.:.	1/1:0,5:5:12:125,12,0	1/1:0,3:3:9:93,9,0	./.:.:.:.:.	./.:.:.:.:.	./.:.:.:.:.	./.:.:.:.:.	0/0:2,0:2:6:0,6,57	0/0:4,0:4:9:0,9,91	0/0:2,0:2:6:0,6,59	0/0:3,0:3:6:0,6,59	0/0:2,0:2:6:0,6,57	0/0:2,0:2:3:0,3,45	0/0:2,0:2:3:0,3,45	./.:.:.:.:.	./.:.:.:.:.	0/0:5,0:5:15:0,15,149	./.:.:.:.:.	./.:.:.:.:.	./.:.:.:.:.	0/0:4,0:4:12:0,12,118	0/0:2,0:2:6:0,6,57	./.:.:.:.:.	0/0:1,0:1:3:0,3,31	./.:.:.:.:.	0/0:1,0:1:3:0,3,26	./.:.:.:.:.	0/0:1,0:1:3:0,3,29	0/0:1,0:1:3:0,3,29	./.:.:.:.:.	./.:.:.:.:.	./.:.:.:.:.	0/0:2,0:2:6:0,6,61	./.:.:.:.:.	0/0:1,0:1:3:0,3,30	1/1:0,3:3:6:63,6,0	0/0:2,0:2:3:0,3,29	./.:.:.:.:.	1/1:0,2:2:6:66,6,0	./.:.:.:.:.	0/0:2,0:2:6:0,6,59	0/0:3,0:3:9:0,9,91	0/0:3,0:3:6:0,6,61	0/0:1,0:1:3:0,3,32	0/0:3,0:3:3:0,3,30	1/1:0,1:1:3:32,3,0	./.:.:.:.:.	0/0:4,0:4:12:0,12,120	1/1:0,1:1:3:32,3,0	0/0:4,0:4:12:0,12,115	0/0:2,0:2:6:0,6,59	0/0:3,0:3:6:0,6,61	0/0:1,0:1:3:0,3,30	0/0:2,0:2:6:0,6,65	0/0:1,0:1:3:0,3,30	0/0:7,0:7:18:0,18,172	0/0:1,0:1:3:0,3,30	0/0:1,0:1:3:0,3,29	./.:.:.:.:.	0/0:4,0:4:9:0,9,91	0/0:5,0:5:15:0,15,148	0/0:3,0:3:9:0,9,86	0/0:2,0:2:3:0,3,26	0/0:1,0:1:3:0,3,30	0/0:5,0:5:15:0,15,148	./.:.:.:.:.	./.:.:.:.:.	./.:.:.:.:.	./.:.:.:.:.	./.:.:.:.:.	./.:.:.:.:.	./.:.:.:.:.	./.:.:.:.:.	0/0:16,0:16:36:0,36,399
chr0	33381710	.	G	T	1803.68	.	AC=32;AF=0.129;AN=248;BaseQRankSum=-4.938;DP=827;Dels=0.00;FS=5.779;HaplotypeScore=0.0347;InbreedingCoeff=0.4990;MLEAC=28;MLEAF=0.113;MQ=36.15;MQ0=49;MQRankSum=-0.620;QD=19.39;ReadPosRankSum=-1.373	GT:AD:DP:GQ:PL	0/0:52,0:52:99:0,129,1397	0/0:14,0:14:30:0,30,328	0/0:13,0:13:24:0,24,252	0/0:41,0:41:96:0,96,989	0/0:16,0:16:42:0,42,433	0/0:11,0:11:21:0,21,225	0/0:10,0:10:30:0,30,316	./.:.:.:.:.	0/0:5,0:5:9:0,9,91	0/0:17,0:17:39:0,39,426	./.:.:.:.:.	1/1:2,6:8:18:180,18,0	0/0:6,0:6:12:0,12,127	./.:.:.:.:.	0/0:17,0:17:48:0,48,512	0/0:13,0:13:33:0,33,341	0/0:16,0:16:39:0,39,410	0/0:2,0:2:3:0,3,33	0/0:6,0:6:18:0,18,188	./.:.:.:.:.	0/0:3,0:3:6:0,6,60	0/0:10,0:10:21:0,21,223	0/0:9,0:9:27:0,27,288	1/1:5,16:21:17:446,17,0	0/0:3,0:3:6:0,6,55	0/0:12,0:12:24:0,24,251	0/0:16,0:16:42:0,42,442	0/0:6,0:6:12:0,12,128	0/0:2,0:2:3:0,3,33	0/0:14,0:14:36:0,36,380	0/0:3,0:3:6:0,6,65	0/0:2,0:2:6:0,6,51	0/0:7,0:7:18:0,18,200	0/0:5,0:5:12:0,12,125	0/0:6,0:6:18:0,18,189	0/0:3,0:3:9:0,9,98	0/0:16,0:16:36:0,36,382	0/0:6,0:6:12:0,12,122	0/0:10,0:10:18:0,18,207	0/0:4,0:4:12:0,12,128	0/0:4,0:4:3:0,3,35	0/0:11,0:11:30:0,30,312	0/0:25,0:25:57:0,57,639	1/1:0,12:12:27:276,27,0	1/1:0,4:4:3:29,3,0	0/0:11,0:11:21:0,21,229	0/0:8,0:8:24:0,24,257	1/1:1,1:2:3:32,3,0	./.:.:.:.:.	0/0:3,0:3:9:0,9,95	0/0:3,0:3:9:0,9,95	0/0:2,0:2:6:0,6,63	0/0:9,0:9:24:0,24,257	0/0:3,0:3:9:0,9,95	1/1:0,5:5:15:153,15,0	0/0:1,0:1:3:0,3,32	1/1:1,1:2:3:30,3,0	1/1:0,7:7:21:210,21,0	0/0:4,0:4:6:0,6,63	1/1:0,2:2:6:61,6,0	0/0:1,0:1:3:0,3,31	0/0:3,0:3:3:0,3,34	0/0:5,0:5:15:0,15,159	0/0:4,0:4:9:0,9,96	0/0:1,0:1:3:0,3,33	0/0:7,0:7:21:0,21,217	0/0:5,0:5:12:0,12,128	0/0:3,0:3:6:0,6,61	0/0:2,0:2:3:0,3,32	./.:.:.:.:.	0/0:3,0:3:6:0,6,64	0/0:2,0:2:3:0,3,32	./.:.:.:.:.	0/1:4,4:8:75:95,0,75	1/1:0,3:3:9:89,9,0	./.:.:.:.:.	1/1:0,4:4:12:121,12,0	0/0:1,0:1:3:0,3,31	1/1:0,2:2:6:61,6,0	0/0:2,0:2:6:0,6,61	./.:.:.:.:.	0/0:3,0:3:3:0,3,22	0/0:3,0:3:6:0,6,62	0/0:3,0:3:6:0,6,61	0/0:5,0:5:12:0,12,132	0/0:3,0:3:3:0,3,32	0/0:4,0:4:12:0,12,123	0/0:5,0:5:12:0,12,130	0/0:1,0:1:3:0,3,32	0/0:1,0:1:3:0,3,33	0/0:1,0:1:3:0,3,32	0/0:2,0:2:3:0,3,32	0/0:6,0:6:18:0,18,192	0/0:3,0:3:9:0,9,100	./.:.:.:.:.	0/0:5,0:5:9:0,9,95	0/0:2,0:2:6:0,6,57	0/0:3,0:3:6:0,6,76	0/0:1,0:1:3:0,3,32	0/0:1,0:1:3:0,3,31	0/0:4,0:4:9:0,9,95	0/0:4,0:4:9:0,9,95	0/0:3,0:3:6:0,6,65	0/0:5,0:5:12:0,12,128	0/0:1,0:1:3:0,3,32	0/0:7,0:7:18:0,18,195	0/0:7,0:7:15:0,15,151	0/0:3,0:3:9:0,9,97	0/0:2,0:2:3:0,3,28	./.:.:.:.:.	0/0:6,0:6:15:0,15,160	0/0:2,0:2:3:0,3,28	0/0:4,0:4:12:0,12,126	0/0:1,0:1:3:0,3,32	./.:.:.:.:.	0/0:3,0:3:9:0,9,95	0/0:4,0:4:12:0,12,128	0/0:2,0:2:6:0,6,63	0/1:1,3:4:18:81,0,18	0/0:5,0:5:12:0,12,124	1/1:0,5:5:15:150,15,0	0/0:2,0:2:3:0,3,31	0/0:12,0:12:27:0,27,284	0/0:5,0:5:12:0,12,126	0/0:1,0:1:3:0,3,31	0/0:4,0:4:12:0,12,124	1/1:0,2:2:6:57,6,0	0/0:5,0:5:12:0,12,129	1/1:0,2:2:6:62,6,0	0/0:8,0:8:9:0,9,134	0/0:4,0:4:12:0,12,127	./.:.:.:.:.	0/0:6,0:6:9:0,9,134	0/0:9,0:10:18:0,18,231	0/0:3,0:3:6:0,6,76	0/0:7,1:8:15:0,15,185	0/0:45,0:45:93:0,93,996
chr0	33389000	.	G	T	556.18	.	AC=16;AF=0.062;AN=260;BaseQRankSum=-0.798;DP=737;Dels=0.00;FS=7.084;HaplotypeScore=0.0274;InbreedingCoeff=0.3741;MLEAC=11;MLEAF=0.042;MQ=59.66;MQ0=0;MQRankSum=-0.831;QD=22.25;ReadPosRankSum=0.865	GT:AD:DP:GQ:PL	0/0:49,0:49:99:0,147,1541	0/0:16,0:16:48:0,48,495	0/0:11,0:11:33:0,33,350	0/0:31,0:31:90:0,90,940	0/0:12,0:12:36:0,36,376	0/0:8,0:8:24:0,24,254	0/0:10,0:10:27:0,27,280	0/0:2,0:2:6:0,6,67	0/0:1,0:1:3:0,3,32	0/0:13,0:13:39:0,39,418	0/0:2,0:2:6:0,6,61	0/0:13,0:13:39:0,39,414	0/0:11,0:11:33:0,33,339	0/0:1,0:1:3:0,3,34	0/0:17,0:17:51:0,51,524	0/0:11,0:11:33:0,33,336	0/0:18,0:18:54:0,54,568	0/0:3,0:3:9:0,9,97	0/0:1,0:1:3:0,3,32	0/0:3,0:3:9:0,9,89	0/0:2,0:2:6:0,6,67	1/1:0,6:6:18:178,18,0	0/0:11,0:11:33:0,33,338	0/0:13,0:13:39:0,39,413	0/0:3,0:3:9:0,9,102	0/0:15,0:15:45:0,45,468	0/0:9,0:9:27:0,27,280	0/0:1,0:1:3:0,3,33	0/0:2,0:2:6:0,6,70	0/0:14,0:14:42:0,42,440	0/0:1,0:1:3:0,3,30	0/0:3,0:3:6:0,6,70	0/0:13,0:13:39:0,39,406	0/0:2,0:2:6:0,6,68	0/0:11,0:11:30:0,30,321	0/0:1,0:1:3:0,3,32	0/0:8,0:8:24:0,24,256	0/0:11,0:11:33:0,33,337	0/0:10,0:10:30:0,30,315	0/0:4,0:4:12:0,12,136	0/0:1,0:1:3:0,3,32	0/0:12,0:12:36:0,36,373	0/0:16,0:16:48:0,48,493	0/0:15,0:15:45:0,45,466	0/0:13,0:13:36:0,36,387	0/0:13,0:13:33:0,33,374	0/0:7,0:7:21:0,21,218	0/0:3,0:3:9:0,9,102	0/0:7,0:7:21:0,21,208	0/0:2,0:2:6:0,6,63	0/0:1,0:1:3:0,3,31	0/0:2,0:2:6:0,6,61	0/0:6,0:6:18:0,18,191	0/0:3,0:3:9:0,9,97	0/0:5,0:5:15:0,15,155	0/0:1,0:1:3:0,3,31	0/0:4,0:4:12:0,12,124	0/0:8,0:8:24:0,24,248	./.:.:.:.:.	0/0:4,0:4:12:0,12,124	0/0:2,0:2:6:0,6,67	./.:.:.:.:.	0/0:3,0:3:9:0,9,94	0/0:4,0:4:12:0,12,126	0/0:2,0:2:6:0,6,65	0/0:5,0:5:15:0,15,155	0/0:2,0:2:6:0,6,63	0/0:6,0:6:15:0,15,174	0/0:2,0:2:6:0,6,63	0/0:2,0:2:6:0,6,63	1/1:0,2:2:6:61,6,0	0/0:2,0:2:6:0,6,63	0/0:3,0:3:9:0,9,92	0/0:6,0:6:18:0,18,189	0/0:4,0:4:12:0,12,126	./.:.:.:.:.	./.:.:.:.:.	1/1:0,1:1:3:31,3,0	0/0:1,0:1:3:0,3,31	0/0:4,0:4:12:0,12,125	0/0:2,0:2:6:0,6,64	0/0:2,0:2:6:0,6,61	0/0:1,0:1:3:0,3,32	1/1:0,2:2:6:61,6,0	0/0:3,0:3:9:0,9,98	0/0:2,0:2:6:0,6,64	0/0:1,0:1:3:0,3,32	0/0:5,0:5:15:0,15,162	0/0:5,0:5:15:0,15,156	0/0:3,0:3:9:0,9,97	0/0:2,0:2:6:0,6,66	0/0:1,0:1:3:0,3,31	0/0:1,0:1:3:0,3,32	0/0:1,0:1:3:0,3,31	./.:.:.:.:.	0/0:3,0:3:9:0,9,97	0/0:3,0:3:9:0,9,97	0/0:2,0:2:6:0,6,61	0/0:2,0:2:6:0,6,59	0/0:1,0:1:3:0,3,32	0/0:3,0:3:9:0,9,100	0/0:2,0:2:6:0,6,59	./.:.:.:.:.	0/0:4,0:4:12:0,12,126	0/0:4,0:4:12:0,12,122	0/0:3,0:3:9:0,9,92	0/0:5,0:5:15:0,15,159	1/1:0,3:3:9:93,9,0	0/0:1,0:1:3:0,3,33	0/0:3,0:3:9:0,9,89	0/0:3,0:3:9:0,9,92	0/0:1,0:1:3:0,3,33	0/0:3,0:3:9:0,9,96	0/0:7,0:7:21:0,21,217	0/0:2,0:2:6:0,6,64	0/0:2,0:2:6:0,6,63	0/0:4,0:4:12:0,12,121	0/0:3,0:3:6:0,6,75	1/1:0,2:2:6:60,6,0	./.:.:.:.:.	0/0:3,0:3:9:0,9,89	0/0:4,0:4:12:0,12,124	1/1:0,5:5:15:153,15,0	1/1:0,4:4:12:122,12,0	0/0:2,0:2:6:0,6,61	0/0:2,0:2:6:0,6,61	0/0:3,0:3:9:0,9,96	0/0:2,0:2:6:0,6,61	0/0:3,0:3:9:0,9,92	0/0:6,0:6:12:0,12,152	0/0:9,0:9:18:0,18,230	0/0:4,0:4:6:0,6,89	0/0:2,0:2:3:0,3,45	0/0:2,0:2:3:0,3,45	0/0:4,0:4:6:0,6,89	0/0:4,0:4:6:0,6,89	0/0:34,0:34:99:0,102,1168
chr0	33389869	.	T	G	2588.65	.	AC=28;AF=0.104;AN=268;BaseQRankSum=2.693;DP=1099;Dels=0.00;FS=6.489;HaplotypeScore=0.1337;InbreedingCoeff=0.5491;MLEAC=24;MLEAF=0.090;MQ=59.72;MQ0=1;MQRankSum=-0.416;QD=24.89;ReadPosRankSum=-0.088	GT:AD:DP:GQ:PL	0/0:58,0:58:99:0,171,1818	0/0:19,0:19:57:0,57,599	0/0:19,0:19:57:0,57,587	0/0:52,0:52:99:0,156,1616	0/0:19,0:19:54:0,54,575	0/0:15,0:15:45:0,45,467	0/0:21,0:21:54:0,54,585	0/0:5,0:5:15:0,15,167	0/0:2,0:2:6:0,6,65	0/0:15,0:15:45:0,45,465	0/0:7,0:7:21:0,21,216	1/1:0,14:14:42:454,42,0	0/0:24,0:24:69:0,69,734	0/0:2,0:2:6:0,6,61	0/0:20,0:20:60:0,60,602	0/0:21,0:21:63:0,63,647	0/0:20,0:20:60:0,60,615	0/0:6,0:6:18:0,18,181	0/0:10,0:10:30:0,30,308	0/0:12,0:12:36:0,36,362	0/0:5,0:5:15:0,15,158	0/0:26,0:26:63:0,63,733	0/0:29,0:29:78:0,78,853	0/1:9,13:22:99:351,0,209	0/0:1,0:1:3:0,3,31	0/0:28,0:28:84:0,84,866	0/0:18,0:18:51:0,51,548	0/0:4,0:4:12:0,12,126	0/0:2,0:2:6:0,6,63	0/0:27,0:27:81:0,81,826	0/0:6,0:6:18:0,18,189	0/0:3,0:3:9:0,9,95	0/0:20,0:20:60:0,60,617	0/0:3,0:3:9:0,9,93	0/0:12,0:12:33:0,33,357	0/0:6,0:6:18:0,18,183	0/0:25,0:25:75:0,75,789	0/0:12,0:12:36:0,36,365	0/0:7,0:7:21:0,21,223	0/0:5,0:5:15:0,15,152	0/0:1,0:1:3:0,3,31	0/0:14,0:14:42:0,42,426	0/0:16,0:16:45:0,45,480	1/1:0,18:18:54:584,54,0	1/1:0,15:15:45:471,45,0	0/0:23,0:23:69:0,69,710	0/0:10,0:10:30:0,30,310	1/1:0,3:3:6:65,6,0	0/0:2,0:2:6:0,6,61	0/0:6,0:6:18:0,18,191	0/0:1,0:1:3:0,3,31	0/0:2,0:2:6:0,6,61	0/0:11,0:11:33:0,33,352	0/0:3,0:3:9:0,9,95	0/0:10,0:10:27:0,27,279	0/0:2,0:2:6:0,6,59	1/1:0,2:2:6:61,6,0	1/1:0,3:3:9:94,9,0	0/0:5,0:5:15:0,15,161	0/0:6,0:6:18:0,18,183	./.:.:.:.:.	0/0:3,0:3:9:0,9,91	0/0:7,0:7:21:0,21,215	0/0:2,0:2:6:0,6,59	0/0:6,0:6:18:0,18,184	0/0:8,0:8:24:0,24,249	0/0:9,0:9:27:0,27,275	0/0:9,0:9:27:0,27,284	0/0:5,0:5:15:0,15,157	0/0:2,0:2:6:0,6,61	./.:.:.:.:.	0/0:2,0:2:6:0,6,59	0/0:5,0:5:15:0,15,154	0/1:1,1:2:26:28,0,26	1/1:0,1:1:3:32,3,0	1/1:0,4:4:12:129,12,0	0/0:2,0:2:6:0,6,65	0/0:3,0:3:9:0,9,92	1/1:0,1:1:3:31,3,0	0/0:2,0:2:6:0,6,65	0/0:3,0:3:9:0,9,93	0/0:1,0:1:3:0,3,32	0/0:5,0:5:12:0,12,126	0/0:1,0:1:3:0,3,32	0/0:2,0:2:6:0,6,65	0/0:2,0:2:6:0,6,61	0/0:2,0:2:6:0,6,62	0/0:5,0:5:15:0,15,159	0/0:8,0:8:24:0,24,247	0/0:6,0:6:18:0,18,193	0/0:1,0:1:3:0,3,31	0/0:3,0:3:9:0,9,95	0/0:3,0:3:9:0,9,88	0/0:1,0:1:3:0,3,30	0/0:1,0:1:3:0,3,34	0/0:5,0:5:15:0,15,156	0/0:8,0:8:24:0,24,256	0/0:2,0:2:6:0,6,65	0/0:3,0:3:9:0,9,91	./.:.:.:.:.	0/0:7,0:7:21:0,21,211	0/0:1,0:1:3:0,3,31	0/0:10,0:10:27:0,27,274	0/0:2,0:2:6:0,6,61	0/0:1,0:1:3:0,3,34	0/0:3,0:3:9:0,9,94	0/0:3,0:3:9:0,9,89	0/0:8,0:8:24:0,24,242	0/0:4,0:4:12:0,12,122	0/0:12,0:12:36:0,36,358	0/0:5,0:5:15:0,15,155	0/0:4,0:4:12:0,12,122	0/0:10,0:10:30:0,30,307	0/0:4,0:4:12:0,12,122	0/0:8,0:8:24:0,24,245	0/0:7,0:7:21:0,21,221	0/0:3,0:3:9:0,9,92	0/0:2,0:2:6:0,6,61	0/0:4,0:4:12:0,12,126	0/0:2,0:2:6:0,6,63	1/1:0,6:6:18:192,18,0	1/1:0,6:6:18:197,18,0	0/0:5,0:5:15:0,15,155	0/0:3,0:3:9:0,9,92	0/0:5,0:5:15:0,15,154	0/0:4,0:4:12:0,12,125	1/1:0,3:3:9:94,9,0	1/1:0,4:4:12:132,12,0	0/0:7,0:7:21:0,21,217	0/0:2,0:2:3:0,3,32	0/0:4,0:4:9:0,9,106	0/0:8,0:8:12:0,12,179	0/0:2,0:2:3:0,3,45	0/0:1,0:1:3:0,3,31	0/0:2,0:2:3:0,3,45	0/0:1,0:1:3:0,3,32	0/0:26,0:26:78:0,78,867
chr0	33391679	.	G	T	2771.48	.	AC=34;AF=0.135;AN=252;BaseQRankSum=-4.707;DP=777;Dels=0.00;FS=2.770;HaplotypeScore=0.0401;InbreedingCoeff=0.5808;MLEAC=32;MLEAF=0.127;MQ=59.89;MQ0=0;MQRankSum=0.034;QD=25.90;ReadPosRankSum=-1.583	GT:AD:DP:GQ:PL	0/0:63,0:63:99:0,189,2025	0/0:17,0:17:42:0,42,492	0/0:7,0:7:21:0,21,228	0/0:27,0:27:72:0,72,818	1/1:0,16:16:39:441,39,0	0/0:10,0:10:27:0,27,310	0/0:9,0:9:27:0,27,285	./.:.:.:.:.	0/0:1,0:1:3:0,3,30	0/0:15,0:15:45:0,45,485	0/0:1,0:1:3:0,3,32	0/0:10,0:10:30:0,30,323	0/0:20,0:20:60:0,60,646	0/0:2,0:2:6:0,6,71	0/0:15,0:15:33:0,33,400	0/0:10,0:10:24:0,24,287	1/1:0,14:14:42:443,42,0	0/0:3,0:3:9:0,9,93	0/0:3,0:3:9:0,9,100	0/0:9,0:9:27:0,27,277	0/0:1,0:1:3:0,3,34	0/0:7,0:7:12:0,12,169	0/0:17,0:17:42:0,42,493	0/0:17,0:17:45:0,45,515	./.:.:.:.:.	0/0:11,0:11:33:0,33,355	1/1:0,9:9:27:281,27,0	./.:.:.:.:.	0/0:3,0:3:9:0,9,101	1/1:0,16:16:30:387,30,0	0/0:2,0:2:6:0,6,69	0/0:1,0:1:3:0,3,37	0/0:12,0:12:30:0,30,344	0/0:1,0:1:3:0,3,33	0/0:11,0:11:30:0,30,336	1/1:0,2:2:6:63,6,0	0/0:22,0:22:63:0,63,708	1/1:0,9:9:24:264,24,0	1/1:0,7:7:21:223,21,0	1/1:0,1:1:3:32,3,0	1/1:0,1:1:3:31,3,0	0/0:6,0:6:18:0,18,187	0/0:9,0:9:21:0,21,258	0/0:6,0:7:18:0,18,190	0/0:19,0:19:51:0,51,565	0/0:17,0:17:42:0,42,492	0/0:16,0:16:48:0,48,521	0/0:1,0:1:3:0,3,32	./.:.:.:.:.	0/0:8,0:8:21:0,21,241	0/0:1,0:1:3:0,3,34	0/0:4,0:4:12:0,12,134	0/0:2,0:2:6:0,6,63	./.:.:.:.:.	0/0:5,0:5:15:0,15,162	./.:.:.:.:.	0/0:4,0:4:12:0,12,124	0/0:1,0:1:3:0,3,33	0/0:1,0:1:3:0,3,32	0/0:2,0:2:6:0,6,59	0/0:7,0:7:21:0,21,227	0/0:1,0:1:3:0,3,32	1/1:0,8:8:24:252,24,0	0/0:3,0:3:9:0,9,93	0/0:7,0:7:21:0,21,217	0/0:7,0:7:21:0,21,223	0/0:4,0:4:12:0,12,119	1/1:0,6:6:18:184,18,0	0/0:5,0:5:12:0,12,143	0/0:1,0:1:3:0,3,34	./.:.:.:.:.	0/0:2,0:2:6:0,6,64	0/0:2,0:2:6:0,6,65	0/0:11,0:11:33:0,33,354	0/0:5,0:5:15:0,15,163	0/0:2,0:2:6:0,6,67	0/0:3,0:3:9:0,9,97	0/0:2,0:2:6:0,6,51	0/0:2,0:2:6:0,6,63	0/0:2,0:2:3:0,3,45	0/0:2,0:2:6:0,6,64	0/0:2,0:2:6:0,6,65	0/0:2,0:2:6:0,6,68	0/0:2,0:2:6:0,6,62	0/0:1,0:1:3:0,3,32	0/0:1,0:1:3:0,3,34	0/0:5,0:5:15:0,15,166	0/0:1,0:1:3:0,3,35	0/0:9,0:9:27:0,27,291	0/0:2,0:2:6:0,6,65	0/0:2,0:2:6:0,6,66	0/0:2,0:2:6:0,6,65	0/0:4,0:4:12:0,12,127	1/1:0,3:3:9:81,9,0	./.:.:.:.:.	0/0:2,0:2:6:0,6,63	./.:.:.:.:.	0/0:3,0:3:9:0,9,98	0/0:1,0:1:3:0,3,32	./.:.:.:.:.	0/0:2,0:2:6:0,6,63	1/1:0,3:3:9:89,9,0	0/0:2,0:2:6:0,6,67	0/0:2,0:2:6:0,6,67	0/0:1,0:1:3:0,3,32	0/0:2,0:2:6:0,6,61	0/0:2,0:2:6:0,6,65	0/0:3,0:3:9:0,9,100	1/1:0,2:2:6:60,6,0	0/0:3,0:3:9:0,9,94	0/0:6,0:6:15:0,15,177	1/1:0,2:2:6:60,6,0	./.:.:.:.:.	0/0:5,0:5:15:0,15,161	1/1:0,5:5:15:152,15,0	0/0:4,0:4:12:0,12,126	1/1:0,3:3:9:95,9,0	0/0:2,0:2:6:0,6,61	0/0:2,0:2:6:0,6,65	0/0:4,0:4:12:0,12,122	0/0:3,0:3:9:0,9,98	0/0:4,0:4:12:0,12,134	0/0:7,0:7:21:0,21,229	0/0:1,0:1:3:0,3,32	0/0:5,0:5:15:0,15,160	0/0:4,0:4:12:0,12,125	0/0:2,0:2:6:0,6,64	0/0:2,0:2:6:0,6,63	0/0:4,0:4:12:0,12,126	0/0:4,0:4:6:0,6,89	0/0:3,0:3:6:0,6,76	0/0:6,0:6:12:0,12,153	0/0:6,0:6:9:0,9,134	0/0:6,0:6:12:0,12,154	0/0:5,0:5:9:0,9,121	0/0:2,0:2:3:0,3,45	0/0:28,0:28:84:0,84,965
chr0	33391888	.	G	A	1862.09	.	AC=33;AF=0.131;AN=252;BaseQRankSum=-0.365;DP=667;Dels=0.00;FS=3.200;HaplotypeScore=0.0740;InbreedingCoeff=0.5078;MLEAC=29;MLEAF=0.115;MQ=59.80;MQ0=1;MQRankSum=-0.788;QD=25.51;ReadPosRankSum=-1.988	GT:AD:DP:GQ:PL	0/0:44,0:44:99:0,132,1469	0/0:13,0:13:39:0,39,418	0/0:9,0:9:27:0,27,287	0/0:37,0:37:99:0,111,1183	1/1:0,14:14:42:428,42,0	0/0:6,0:6:18:0,18,188	0/0:8,0:8:24:0,24,246	0/0:5,0:5:15:0,15,167	./.:.:.:.:.	0/0:11,0:11:33:0,33,339	0/0:1,0:1:3:0,3,35	0/0:10,0:10:30:0,30,331	0/0:10,0:10:30:0,30,324	0/0:3,0:3:9:0,9,97	0/0:12,0:12:36:0,36,385	0/0:12,0:12:36:0,36,390	1/1:0,10:10:30:322,30,0	0/0:2,0:2:6:0,6,65	0/0:1,0:1:3:0,3,33	0/0:3,0:3:9:0,9,98	0/0:1,0:1:3:0,3,36	0/0:4,0:4:12:0,12,125	0/0:9,0:9:21:0,21,248	0/0:22,0:22:60:0,60,671	0/0:1,0:1:3:0,3,33	0/0:11,0:11:33:0,33,342	1/1:0,12:12:36:377,36,0	0/0:1,0:1:3:0,3,35	0/0:5,0:5:15:0,15,171	1/1:0,5:5:15:155,15,0	0/0:2,0:2:6:0,6,65	0/0:1,0:1:3:0,3,36	0/0:6,0:6:18:0,18,194	0/0:3,0:3:9:0,9,97	0/0:16,0:16:48:0,48,520	1/1:0,1:1:3:32,3,0	0/0:17,0:17:51:0,51,544	1/1:0,5:5:15:155,15,0	1/1:0,1:1:3:33,3,0	1/1:0,1:1:3:32,3,0	0/1:2,1:3:23:23,0,58	0/0:7,0:7:21:0,21,240	0/0:14,0:14:39:0,39,413	0/0:7,0:7:21:0,21,224	0/0:16,0:16:45:0,45,489	0/0:3,0:3:9:0,9,93	0/0:10,0:10:30:0,30,326	0/0:1,0:1:3:0,3,34	1/1:0,4:4:12:120,12,0	0/0:2,0:2:6:0,6,68	0/0:1,0:1:3:0,3,32	0/0:1,0:1:3:0,3,32	0/0:1,0:1:3:0,3,30	0/0:4,0:4:12:0,12,123	0/0:7,0:7:21:0,21,218	0/0:1,0:1:3:0,3,33	0/0:4,0:4:12:0,12,127	0/0:6,0:6:18:0,18,186	0/0:1,0:1:3:0,3,34	0/0:4,0:4:12:0,12,120	0/0:4,0:4:12:0,12,129	0/0:2,0:2:6:0,6,61	1/1:0,3:3:9:96,9,0	0/0:2,0:2:6:0,6,66	0/0:4,0:4:12:0,12,130	0/0:4,0:4:12:0,12,132	0/0:4,0:4:12:0,12,130	1/1:0,6:6:18:180,18,0	0/0:2,0:2:6:0,6,60	0/0:1,0:1:3:0,3,31	0/0:5,0:5:15:0,15,162	0/0:2,0:2:6:0,6,65	0/0:3,0:3:9:0,9,95	0/0:2,0:2:6:0,6,57	0/0:4,0:4:12:0,12,126	0/0:1,0:1:3:0,3,33	0/0:1,0:1:3:0,3,34	0/0:4,0:4:12:0,12,129	0/0:1,0:1:3:0,3,29	0/0:5,0:5:15:0,15,164	0/0:1,0:1:3:0,3,35	./.:.:.:.:.	0/0:2,0:2:6:0,6,67	0/0:2,0:2:6:0,6,65	0/0:1,0:1:3:0,3,34	0/0:2,0:2:6:0,6,56	0/0:7,0:7:21:0,21,224	0/0:3,0:3:9:0,9,98	0/0:3,0:3:9:0,9,92	./.:.:.:.:.	0/0:3,0:3:9:0,9,97	0/0:2,0:2:6:0,6,60	0/0:1,0:1:3:0,3,32	1/1:0,1:1:3:28,3,0	0/0:1,0:1:3:0,3,32	0/0:2,0:2:6:0,6,64	0/0:2,0:2:6:0,6,67	./.:.:.:.:.	0/0:3,0:3:9:0,9,94	./.:.:.:.:.	0/0:4,0:4:12:0,12,135	1/1:0,1:1:3:28,3,0	./.:.:.:.:.	0/0:4,0:4:12:0,12,133	./.:.:.:.:.	0/0:3,0:3:9:0,9,97	0/0:2,0:2:6:0,6,65	0/0:4,0:4:12:0,12,127	1/1:0,2:2:6:59,6,0	0/0:2,0:2:6:0,6,68	0/0:1,0:1:3:0,3,35	1/1:0,2:2:6:61,6,0	0/0:10,0:10:30:0,30,316	0/0:3,0:3:9:0,9,97	1/1:0,2:2:6:65,6,0	0/0:4,0:4:12:0,12,130	./.:.:.:.:.	0/0:4,0:4:12:0,12,125	./.:.:.:.:.	./.:.:.:.:.	0/0:6,0:6:18:0,18,197	0/0:1,0:1:3:0,3,32	0/0:6,0:6:18:0,18,191	0/0:2,0:2:6:0,6,65	0/0:6,0:6:18:0,18,181	./.:.:.:.:.	0/0:5,0:5:15:0,15,160	0/0:5,0:5:15:0,15,167	0/0:1,0:1:3:0,3,32	0/0:3,0:3:3:0,3,45	0/0:6,0:6:9:0,9,134	0/0:4,0:4:6:0,6,89	0/0:7,0:7:15:0,15,187	0/0:2,0:2:3:0,3,45	0/0:11,0:11:24:0,24,295	0/0:3,0:3:6:0,6,69	0/0:23,0:23:69:0,69,787
chr0	33393391	.	A	T	1317.85	.	AC=23;AF=0.093;AN=248;BaseQRankSum=-0.575;DP=617;Dels=0.00;FS=16.548;HaplotypeScore=0.0625;InbreedingCoeff=0.4694;MLEAC=20;MLEAF=0.081;MQ=59.32;MQ0=0;MQRankSum=0.232;QD=23.53;ReadPosRankSum=0.951	GT:AD:DP:GQ:PL	0/0:25,0:25:75:0,75,809	1/1:0,12:12:33:357,33,0	0/0:11,0:11:33:0,33,344	0/0:18,0:18:48:0,48,519	0/0:7,0:7:21:0,21,213	0/0:10,0:10:21:0,21,262	0/0:10,0:10:30:0,30,306	0/0:4,0:4:12:0,12,122	0/0:3,0:3:9:0,9,94	0/0:14,0:14:42:0,42,443	0/0:4,0:4:12:0,12,127	0/0:6,0:6:15:0,15,174	0/0:8,0:8:24:0,24,252	0/0:2,0:2:6:0,6,63	0/0:11,0:11:33:0,33,345	0/0:14,0:14:42:0,42,428	0/0:8,0:8:21:0,21,232	0/1:3,1:4:22:22,0,83	0/0:8,0:8:24:0,24,253	0/0:3,0:3:9:0,9,91	0/0:5,0:5:15:0,15,161	1/1:0,6:6:18:189,18,0	0/0:16,0:16:36:0,36,425	0/0:18,0:18:51:0,51,555	0/0:1,0:1:3:0,3,33	0/0:11,0:11:33:0,33,347	0/0:4,0:4:12:0,12,122	./.:.:.:.:.	0/0:4,0:4:12:0,12,126	0/0:9,0:9:24:0,24,263	0/0:1,0:1:3:0,3,32	0/0:2,0:2:6:0,6,67	0/0:15,0:15:42:0,42,458	0/0:3,0:3:9:0,9,95	0/0:7,0:7:21:0,21,220	0/0:2,0:2:6:0,6,65	0/0:8,0:8:24:0,24,250	0/0:4,0:4:12:0,12,128	0/0:12,0:12:36:0,36,375	0/0:1,0:1:3:0,3,32	0/0:1,0:1:3:0,3,33	0/0:11,0:11:33:0,33,343	0/0:15,0:15:45:0,45,470	0/0:9,0:9:21:0,21,251	0/0:7,0:7:21:0,21,217	0/0:9,0:9:24:0,24,258	0/0:7,0:7:21:0,21,225	0/0:3,0:3:9:0,9,95	0/0:4,0:4:12:0,12,129	0/0:3,0:3:9:0,9,90	0/0:1,0:1:3:0,3,32	0/0:1,0:1:3:0,3,30	0/0:4,0:4:12:0,12,127	./.:.:.:.:.	0/0:7,0:7:21:0,21,225	0/0:2,0:2:6:0,6,61	0/0:5,0:5:15:0,15,155	0/0:3,0:3:9:0,9,96	0/0:1,0:1:3:0,3,34	0/0:4,0:4:12:0,12,124	0/0:4,0:4:12:0,12,122	0/0:2,0:2:6:0,6,58	0/0:3,0:3:9:0,9,95	./.:.:.:.:.	0/0:1,0:1:3:0,3,32	0/0:1,0:1:3:0,3,32	0/0:5,0:5:15:0,15,162	0/0:1,0:1:3:0,3,34	0/0:2,0:2:6:0,6,64	1/1:0,1:1:3:33,3,0	0/0:1,0:1:3:0,3,32	0/0:1,0:1:3:0,3,32	0/0:4,0:4:12:0,12,124	0/0:5,0:5:15:0,15,159	./.:.:.:.:.	0/0:4,0:4:12:0,12,134	0/0:3,0:3:9:0,9,91	./.:.:.:.:.	./.:.:.:.:.	0/0:3,0:3:9:0,9,92	0/0:1,0:1:3:0,3,31	1/1:0,5:5:12:138,12,0	0/0:2,0:2:6:0,6,53	1/1:0,4:4:12:128,12,0	0/0:4,0:4:9:0,9,106	0/0:5,0:5:15:0,15,159	0/0:2,0:2:6:0,6,60	0/0:2,0:2:6:0,6,63	0/0:6,0:6:18:0,18,193	0/0:7,0:7:21:0,21,217	0/0:2,0:2:6:0,6,63	0/0:3,0:3:9:0,9,95	0/0:7,0:7:15:0,15,185	./.:.:.:.:.	0/0:3,0:3:9:0,9,92	0/0:3,0:3:9:0,9,94	0/0:5,0:5:15:0,15,158	0/0:2,0:2:6:0,6,63	0/0:1,0:1:3:0,3,32	0/0:1,0:1:3:0,3,32	0/0:4,0:4:12:0,12,126	./.:.:.:.:.	0/0:1,0:1:3:0,3,30	0/0:4,0:4:12:0,12,128	0/0:2,0:2:6:0,6,61	0/0:7,0:7:21:0,21,223	1/1:0,6:6:18:193,18,0	1/1:0,3:3:9:99,9,0	0/0:2,0:2:6:0,6,57	./.:.:.:.:.	0/0:1,0:1:3:0,3,32	0/0:2,0:2:6:0,6,61	0/0:8,0:8:24:0,24,252	0/0:1,0:1:3:0,3,32	0/0:1,0:1:3:0,3,33	0/0:2,0:2:6:0,6,63	0/0:4,0:4:9:0,9,107	0/0:3,0:3:9:0,9,91	1/1:0,2:2:6:65,6,0	1/1:0,3:3:6:75,6,0	0/0:4,0:4:12:0,12,127	0/0:1,0:1:3:0,3,31	1/1:0,7:7:18:201,18,0	1/1:0,3:3:9:94,9,0	0/0:3,0:3:9:0,9,97	0/0:5,0:5:15:0,15,158	./.:.:.:.:.	0/0:1,0:1:3:0,3,34	0/0:5,0:5:15:0,15,156	./.:.:.:.:.	0/0:2,0:2:3:0,3,45	0/0:2,0:2:3:0,3,45	./.:.:.:.:.	0/0:1,0:1:3:0,3,31	./.:.:.:.:.	0/0:3,0:3:6:0,6,69	0/0:10,0:10:30:0,30,335
chr0	33394485	.	A	C	918.14	.	AC=20;AF=0.079;AN=252;BaseQRankSum=-0.575;DP=681;Dels=0.00;FS=0.000;HaplotypeScore=0.0986;InbreedingCoeff=0.4395;MLEAC=16;MLEAF=0.063;MQ=58.41;MQ0=0;MQRankSum=0.392;QD=24.16;ReadPosRankSum=-0.759	GT:AD:DP:GQ:PL	0/0:40,0:40:99:0,120,1241	0/0:11,0:11:33:0,33,329	0/0:10,0:10:30:0,30,286	0/0:26,0:26:75:0,75,758	0/0:14,0:14:42:0,42,432	0/0:5,0:5:15:0,15,148	0/0:3,0:3:6:0,6,75	./.:.:.:.:.	0/0:2,0:2:6:0,6,59	0/0:22,0:22:66:0,66,636	0/0:3,0:3:9:0,9,96	0/0:11,0:11:30:0,30,312	0/0:13,0:13:39:0,39,397	./.:.:.:.:.	0/0:12,0:12:36:0,36,347	0/0:14,0:14:42:0,42,423	0/0:14,0:14:42:0,42,404	./.:.:.:.:.	0/0:2,0:2:6:0,6,57	0/0:4,0:4:9:0,9,107	0/0:1,0:1:3:0,3,32	1/1:0,6:6:18:177,18,0	0/0:4,0:4:12:0,12,124	0/0:18,0:18:51:0,51,536	0/0:2,0:2:6:0,6,62	0/0:11,0:11:30:0,30,315	0/0:12,0:12:36:0,36,368	0/0:1,0:1:3:0,3,32	0/0:1,0:1:3:0,3,31	0/0:20,0:20:60:0,60,585	0/0:3,0:3:9:0,9,88	0/0:3,0:3:9:0,9,95	0/0:9,0:9:18:0,18,228	0/0:2,0:2:6:0,6,65	0/0:7,0:7:21:0,21,214	0/0:2,0:2:6:0,6,60	0/0:16,0:16:48:0,48,483	0/0:2,0:2:3:0,3,45	0/0:10,0:10:30:0,30,306	0/0:1,0:1:3:0,3,33	0/0:3,0:3:9:0,9,97	0/0:12,0:13:33:0,33,355	0/0:9,0:9:27:0,27,267	0/0:12,0:12:36:0,36,367	0/0:14,0:14:42:0,42,418	0/0:10,0:10:24:0,24,270	0/0:10,0:10:30:0,30,306	0/0:7,0:7:21:0,21,224	0/0:2,0:2:6:0,6,65	0/0:2,0:2:6:0,6,57	0/0:1,0:1:3:0,3,32	./.:.:.:.:.	0/0:1,0:1:3:0,3,30	0/0:4,0:4:12:0,12,124	0/0:2,0:2:6:0,6,59	0/0:2,0:2:6:0,6,59	0/0:4,0:4:12:0,12,119	0/0:3,0:3:9:0,9,90	0/0:3,0:3:9:0,9,95	0/0:5,0:5:12:0,12,135	0/0:5,0:5:15:0,15,156	0/0:1,0:1:3:0,3,29	0/0:2,0:2:6:0,6,61	0/0:5,0:5:15:0,15,139	0/0:6,0:6:18:0,18,179	0/0:3,0:3:6:0,6,73	0/0:1,0:1:3:0,3,32	0/0:5,0:5:15:0,15,156	0/0:1,0:1:3:0,3,29	0/0:1,0:1:3:0,3,30	1/1:0,1:1:3:32,3,0	0/0:3,0:3:9:0,9,86	./.:.:.:.:.	0/0:5,0:5:15:0,15,152	0/0:5,0:5:15:0,15,149	0/0:1,0:1:3:0,3,29	./.:.:.:.:.	1/1:0,2:2:6:59,6,0	./.:.:.:.:.	0/0:2,0:2:6:0,6,63	0/0:1,0:1:3:0,3,32	./.:.:.:.:.	0/0:2,0:2:6:0,6,61	1/1:0,6:6:18:184,18,0	0/0:2,0:2:6:0,6,61	0/0:3,0:3:9:0,9,78	0/0:5,0:5:15:0,15,157	0/0:2,0:2:6:0,6,64	0/0:4,0:4:12:0,12,121	./.:.:.:.:.	0/0:2,0:2:6:0,6,62	0/0:1,0:1:3:0,3,29	0/0:4,0:4:9:0,9,107	0/0:1,0:1:3:0,3,32	0/0:3,0:3:9:0,9,90	0/0:4,0:4:12:0,12,123	0/0:1,0:1:3:0,3,34	0/0:2,0:2:6:0,6,61	0/0:1,0:1:3:0,3,32	0/0:1,0:1:3:0,3,32	0/0:1,0:1:3:0,3,30	0/0:5,0:5:15:0,15,151	0/0:5,0:5:15:0,15,151	0/0:5,0:5:15:0,15,153	0/0:4,0:4:12:0,12,122	0/0:3,0:3:9:0,9,91	1/1:0,3:3:9:97,9,0	1/1:0,9:9:27:279,27,0	0/0:1,0:1:3:0,3,31	0/0:2,0:2:6:0,6,60	0/0:3,0:3:9:0,9,88	0/0:1,0:1:3:0,3,32	0/0:4,0:4:12:0,12,120	0/0:4,0:4:12:0,12,120	0/0:4,0:4:12:0,12,122	0/0:3,0:3:9:0,9,90	0/0:2,0:2:6:0,6,63	./.:.:.:.:.	1/1:0,4:4:12:122,12,0	1/1:0,2:2:6:59,6,0	0/0:4,0:4:12:0,12,120	0/0:3,0:3:9:0,9,90	1/1:0,2:2:6:61,6,0	1/1:0,3:3:9:92,9,0	0/0:7,0:7:21:0,21,209	0/0:3,0:3:9:0,9,91	0/0:4,0:4:9:0,9,101	0/0:6,0:6:18:0,18,185	0/0:5,0:5:15:0,15,155	0/0:3,0:3:6:0,6,76	0/0:2,0:2:3:0,3,45	./.:.:.:.:.	0/0:4,0:4:6:0,6,89	0/0:7,0:7:12:0,12,165	0/0:4,0:4:9:0,9,107	0/0:2,0:2:3:0,3,45	0/0:17,0:17:51:0,51,553
chr0	33394517	.	G	C	2063.08	.	AC=18;AF=0.071;AN=254;BaseQRankSum=3.431;DP=758;Dels=0.00;FS=0.000;HaplotypeScore=0.1389;InbreedingCoeff=0.3385;MLEAC=14;MLEAF=0.055;MQ=58.73;MQ0=0;MQRankSum=1.597;QD=26.11;ReadPosRankSum=-0.116	GT:AD:DP:GQ:PL	0/0:39,0:39:99:0,117,1233	0/0:12,0:12:36:0,36,372	0/0:13,0:13:39:0,39,401	1/1:0,33:33:96:1036,96,0	0/0:19,0:19:57:0,57,593	0/0:8,0:8:21:0,21,228	0/0:6,0:6:12:0,12,153	0/0:1,0:1:3:0,3,31	0/1:1,1:2:25:26,0,25	1/1:0,27:27:81:852,81,0	1/1:0,1:1:3:30,3,0	0/0:14,0:14:36:0,36,397	0/0:15,0:15:45:0,45,461	./.:.:.:.:.	0/0:14,0:14:42:0,42,430	0/0:13,0:13:39:0,39,384	0/0:17,0:17:51:0,51,526	./.:.:.:.:.	0/0:1,0:1:3:0,3,31	0/0:4,0:4:9:0,9,105	./.:.:.:.:.	0/0:4,0:4:12:0,12,124	0/0:4,0:4:12:0,12,122	0/0:20,0:20:60:0,60,621	0/0:1,0:1:3:0,3,32	0/0:14,0:14:33:0,33,372	0/0:14,0:14:42:0,42,436	0/0:1,0:1:3:0,3,33	0/0:1,0:1:3:0,3,32	0/0:19,0:19:57:0,57,565	0/0:2,0:2:6:0,6,63	0/0:2,0:2:6:0,6,67	0/0:8,0:8:18:0,18,208	./.:.:.:.:.	0/0:10,0:10:27:0,27,295	0/0:2,0:2:3:0,3,32	0/0:11,0:11:33:0,33,345	0/0:4,0:4:6:0,6,89	0/0:16,0:16:48:0,48,497	0/0:2,0:2:6:0,6,67	0/0:2,0:2:6:0,6,65	0/0:15,0:16:45:0,45,478	0/0:14,0:14:42:0,42,423	0/0:16,0:16:48:0,48,503	0/0:19,0:19:54:0,54,567	0/0:12,0:12:27:0,27,311	0/0:10,0:10:30:0,30,303	0/1:5,1:6:14:14,0,128	0/0:2,0:2:6:0,6,63	1/1:0,2:2:6:63,6,0	1/1:0,1:1:3:32,3,0	1/1:0,2:2:6:67,6,0	1/1:0,2:2:6:65,6,0	0/0:3,0:3:9:0,9,92	0/0:3,0:3:9:0,9,95	0/0:2,0:2:6:0,6,63	0/0:4,0:4:12:0,12,120	0/0:5,0:5:15:0,15,155	1/1:0,3:3:9:95,9,0	0/0:5,0:5:12:0,12,136	0/0:5,0:5:15:0,15,153	0/0:2,0:2:6:0,6,64	0/0:3,0:3:9:0,9,95	0/0:6,0:6:18:0,18,183	0/0:6,0:6:18:0,18,177	0/0:4,0:4:9:0,9,108	./.:.:.:.:.	0/0:6,0:6:18:0,18,181	0/0:2,0:2:6:0,6,59	0/0:1,0:1:3:0,3,30	0/0:1,0:1:3:0,3,30	0/0:4,0:4:12:0,12,123	./.:.:.:.:.	0/0:6,0:6:18:0,18,178	0/0:5,0:5:15:0,15,155	0/0:2,0:2:6:0,6,61	0/0:1,0:1:3:0,3,30	0/0:2,0:2:6:0,6,61	./.:.:.:.:.	0/0:2,0:2:6:0,6,63	0/0:1,0:1:3:0,3,31	./.:.:.:.:.	0/0:1,0:1:3:0,3,32	0/0:10,0:10:30:0,30,304	0/0:3,0:3:9:0,9,94	0/0:2,0:2:6:0,6,62	0/0:5,0:5:15:0,15,152	0/0:1,0:1:3:0,3,29	0/0:4,0:4:12:0,12,116	./.:.:.:.:.	0/0:3,0:3:9:0,9,94	0/0:1,0:1:3:0,3,31	0/0:4,0:4:9:0,9,108	./.:.:.:.:.	0/0:4,0:4:12:0,12,122	0/0:1,0:1:3:0,3,32	0/0:1,0:1:3:0,3,33	0/0:1,0:1:3:0,3,31	0/0:1,0:1:3:0,3,31	0/0:1,0:1:3:0,3,31	0/0:1,0:1:3:0,3,32	0/0:4,0:4:12:0,12,125	0/0:5,0:5:15:0,15,155	0/0:6,0:6:18:0,18,190	0/0:4,0:4:12:0,12,124	0/0:3,0:3:9:0,9,92	0/0:2,0:2:6:0,6,63	0/0:6,0:6:18:0,18,184	0/0:2,0:2:6:0,6,61	0/0:2,0:2:6:0,6,61	0/0:2,0:2:6:0,6,59	0/0:2,0:2:6:0,6,63	0/0:7,0:7:21:0,21,221	0/0:5,0:5:15:0,15,151	0/0:7,0:7:21:0,21,218	0/0:3,0:3:9:0,9,96	0/0:3,0:3:9:0,9,96	0/0:1,0:1:3:0,3,32	0/0:4,0:4:12:0,12,122	0/0:4,0:4:12:0,12,129	0/0:7,0:7:21:0,21,217	0/0:2,0:2:6:0,6,60	0/0:3,0:3:9:0,9,99	0/0:3,0:3:9:0,9,90	0/0:9,0:9:27:0,27,280	0/0:3,0:3:9:0,9,92	0/0:5,0:5:12:0,12,139	0/0:7,0:7:21:0,21,216	0/0:4,0:4:12:0,12,123	0/0:1,0:1:3:0,3,31	0/0:2,0:2:3:0,3,45	0/0:1,0:1:3:0,3,31	0/0:4,0:4:6:0,6,89	0/0:7,0:7:12:0,12,164	0/0:5,0:5:9:0,9,121	0/0:2,0:2:3:0,3,45	0/0:15,0:15:45:0,45,507
chr0	33400847	.	C	T	572.6	.	AC=15;AF=0.057;AN=264;DP=1065;Dels=0.00;FS=0.000;HaplotypeScore=0.1701;InbreedingCoeff=0.1383;MLEAC=10;MLEAF=0.038;MQ=58.26;MQ0=1;QD=4.06	GT:AD:DP:GQ:PL	0/1:59,33:92:99:448,0,1582	0/0:19,1:20:54:0,54,586	0/0:20,2:22:57:0,57,615	0/0:28,0:28:84:0,84,888	0/0:21,0:21:60:0,60,645	0/0:18,0:18:54:0,54,556	0/0:12,0:12:33:0,33,351	1/1:0,1:1:3:22,3,0	0/0:1,0:1:3:0,3,32	0/0:19,0:19:57:0,57,597	0/0:4,0:4:12:0,12,129	0/0:19,0:19:57:0,57,598	0/0:18,0:18:54:0,54,570	0/0:1,0:1:3:0,3,32	0/0:30,0:30:84:0,84,906	0/0:16,0:16:45:0,45,481	0/0:12,0:12:33:0,33,363	1/1:0,2:2:6:43,6,0	0/0:8,0:8:24:0,24,253	0/0:6,0:6:18:0,18,189	0/0:2,0:2:6:0,6,64	0/0:13,1:14:36:0,36,388	0/0:7,0:7:21:0,21,218	0/0:20,0:20:48:0,48,552	0/0:3,0:3:9:0,9,99	0/0:17,0:17:48:0,48,522	0/0:15,0:15:45:0,45,473	0/1:6,2:8:19:19,0,175	0/1:3,2:5:28:28,0,83	0/0:16,0:16:45:0,45,475	0/1:5,1:6:4:4,0,144	0/0:3,0:3:9:0,9,96	0/0:14,0:14:39:0,39,396	0/0:5,0:5:15:0,15,158	0/0:7,0:7:21:0,21,220	0/0:5,0:5:15:0,15,162	0/0:18,0:18:54:0,54,561	0/0:8,0:8:24:0,24,257	0/0:10,1:11:27:0,27,291	0/0:3,0:3:9:0,9,101	0/0:3,0:3:9:0,9,105	0/0:8,0:8:24:0,24,250	0/0:6,0:6:18:0,18,187	0/0:23,0:23:66:0,66,710	0/0:15,0:15:39:0,39,423	0/0:10,0:10:30:0,30,319	0/0:20,0:20:54:0,54,590	./.:.:.:.:.	0/0:3,0:3:6:0,6,72	0/0:6,0:6:18:0,18,192	0/0:1,0:1:3:0,3,32	0/0:6,0:6:15:0,15,158	0/0:4,0:4:12:0,12,125	0/0:5,0:5:9:0,9,113	0/0:6,0:6:18:0,18,193	0/0:4,0:4:12:0,12,129	0/0:6,0:6:18:0,18,183	0/0:8,0:8:24:0,24,251	0/0:3,0:3:9:0,9,91	0/0:7,0:7:21:0,21,223	0/0:7,0:7:18:0,18,204	0/0:6,0:6:15:0,15,172	0/0:13,0:13:36:0,36,387	0/0:6,0:6:18:0,18,188	0/0:4,0:4:12:0,12,125	0/0:7,0:7:21:0,21,218	0/0:4,0:4:12:0,12,126	0/0:7,0:7:21:0,21,222	0/0:3,0:3:9:0,9,90	0/0:1,0:1:3:0,3,32	0/1:2,1:3:14:14,0,52	0/0:4,0:4:9:0,9,107	0/0:3,0:3:9:0,9,94	0/0:6,0:6:18:0,18,184	0/0:2,1:3:6:0,6,64	0/0:6,0:6:18:0,18,187	0/0:5,0:5:15:0,15,158	0/0:3,0:3:9:0,9,98	0/0:1,0:1:3:0,3,31	0/0:6,0:6:12:0,12,150	0/0:2,0:2:6:0,6,64	0/0:4,0:4:12:0,12,126	0/0:8,0:8:24:0,24,255	0/0:8,0:8:24:0,24,255	0/0:6,0:6:18:0,18,186	0/0:7,0:7:21:0,21,225	./.:.:.:.:.	0/0:5,0:5:15:0,15,157	0/0:5,0:5:15:0,15,155	1/1:0,3:3:9:65,9,0	0/0:1,0:1:3:0,3,33	0/0:8,0:8:21:0,21,234	0/0:1,0:1:3:0,3,32	0/0:4,0:4:12:0,12,125	0/0:3,0:3:9:0,9,96	0/0:2,0:2:6:0,6,63	0/0:6,0:6:18:0,18,193	0/0:1,0:1:3:0,3,33	0/0:6,0:6:18:0,18,184	0/0:5,0:5:15:0,15,158	0/1:5,1:6:4:4,0,147	0/0:2,0:2:6:0,6,63	0/0:8,0:8:24:0,24,251	0/0:2,0:2:6:0,6,65	0/0:2,0:2:6:0,6,64	0/0:6,0:6:12:0,12,155	0/1:2,1:3:13:13,0,55	0/0:7,0:7:18:0,18,189	0/1:3,3:6:47:47,0,79	0/0:5,0:5:15:0,15,162	0/0:10,0:10:27:0,27,297	0/1:3,3:6:47:47,0,79	0/0:3,0:3:9:0,9,89	0/0:5,0:5:15:0,15,155	0/0:5,0:5:15:0,15,164	0/0:7,0:7:21:0,21,226	0/0:3,0:3:9:0,9,97	0/0:3,0:3:9:0,9,97	0/0:4,0:4:12:0,12,128	0/0:12,0:12:30:0,30,344	0/0:3,0:3:6:0,6,62	0/0:3,0:3:9:0,9,90	0/0:5,0:5:15:0,15,161	0/0:5,0:5:15:0,15,161	0/0:11,0:11:33:0,33,345	0/0:3,0:3:9:0,9,97	./.:.:.:.:.	0/0:9,0:9:27:0,27,293	0/0:1,0:1:3:0,3,34	0/0:4,0:4:9:0,9,109	./.:.:.:.:.	./.:.:.:.:.	0/0:8,0:8:12:0,12,179	0/0:5,0:5:9:0,9,121	0/0:2,0:2:3:0,3,45	0/0:3,0:3:9:0,9,95	0/0:34,0:34:99:0,102,1154
chr0	33400848	.	T	A	430.73	.	AC=15;AF=0.057;AN=264;DP=991;Dels=0.00;FS=0.000;HaplotypeScore=0.1731;InbreedingCoeff=0.1269;MLEAC=11;MLEAF=0.042;MQ=58.35;MQ0=1;QD=3.34	GT:AD:DP:GQ:PL	0/1:56,25:81:99:305,0,1512	0/0:17,1:18:48:0,48,503	0/0:18,2:20:51:0,51,540	0/0:26,0:26:78:0,78,810	0/0:21,0:21:60:0,60,626	0/0:14,0:14:42:0,42,428	0/0:12,0:12:33:0,33,344	1/1:0,1:1:3:22,3,0	0/0:1,0:1:3:0,3,32	0/0:19,0:19:57:0,57,588	0/0:4,0:4:12:0,12,129	0/0:17,0:17:51:0,51,529	0/0:17,0:17:48:0,48,501	0/0:1,0:1:3:0,3,32	0/0:29,0:29:78:0,78,826	0/0:13,0:13:36:0,36,380	0/0:11,0:11:30:0,30,329	1/1:0,2:2:6:43,6,0	0/0:8,0:8:24:0,24,245	0/0:6,0:6:18:0,18,184	0/0:2,0:2:6:0,6,64	0/0:11,1:12:30:0,30,320	0/0:7,0:7:21:0,21,216	0/0:19,0:19:48:0,48,541	0/0:3,0:3:9:0,9,96	0/0:15,0:15:42:0,42,452	0/0:14,0:14:42:0,42,430	0/1:6,2:8:19:19,0,172	0/1:3,2:5:28:28,0,82	0/0:15,0:15:42:0,42,435	0/1:5,1:6:4:4,0,139	0/0:3,0:3:9:0,9,94	0/0:10,0:10:30:0,30,304	0/0:5,0:5:15:0,15,157	0/0:8,0:8:21:0,21,218	0/0:5,0:5:15:0,15,155	0/0:15,0:15:45:0,45,460	0/0:7,0:7:21:0,21,222	0/0:10,1:11:27:0,27,286	0/0:3,0:3:9:0,9,97	0/0:3,0:3:9:0,9,104	0/0:5,0:5:15:0,15,159	0/0:5,0:5:15:0,15,155	0/0:21,0:21:60:0,60,633	0/0:14,0:14:36:0,36,392	0/0:10,0:10:30:0,30,315	0/0:18,0:18:48:0,48,525	./.:.:.:.:.	0/0:3,0:3:6:0,6,74	0/0:6,0:6:18:0,18,190	0/0:1,0:1:3:0,3,31	0/0:6,0:6:18:0,18,184	0/0:4,0:4:12:0,12,120	0/0:5,0:5:9:0,9,109	0/0:7,0:7:21:0,21,219	0/0:4,0:4:12:0,12,125	0/0:5,0:5:15:0,15,154	0/0:8,0:8:24:0,24,249	0/0:2,0:2:6:0,6,60	0/0:7,0:7:21:0,21,220	0/0:7,0:7:18:0,18,199	0/0:6,0:6:15:0,15,170	0/0:11,0:11:30:0,30,321	0/0:5,0:5:15:0,15,151	0/0:3,0:3:9:0,9,94	0/0:7,0:7:21:0,21,208	0/0:4,0:4:12:0,12,124	0/0:6,0:6:18:0,18,186	0/0:2,0:2:6:0,6,61	0/0:1,0:1:3:0,3,31	0/1:2,1:3:14:14,0,50	0/0:4,0:4:9:0,9,106	0/0:2,0:2:6:0,6,63	0/0:4,0:4:12:0,12,122	0/0:1,1:2:3:0,3,33	0/0:6,0:6:18:0,18,185	0/0:4,0:4:12:0,12,126	0/0:3,0:3:9:0,9,96	0/0:1,0:1:3:0,3,30	0/0:6,0:6:12:0,12,150	0/0:2,0:2:6:0,6,64	0/0:4,0:4:12:0,12,122	0/0:8,0:8:24:0,24,249	0/0:8,0:8:24:0,24,250	0/0:5,0:5:15:0,15,153	0/0:6,0:6:18:0,18,191	./.:.:.:.:.	0/0:5,0:5:15:0,15,152	0/0:4,0:4:12:0,12,123	1/1:0,3:3:9:65,9,0	0/0:1,0:1:3:0,3,33	0/0:8,0:8:21:0,21,227	0/0:1,0:1:3:0,3,32	0/0:3,0:3:9:0,9,95	0/0:3,0:3:9:0,9,94	0/0:2,0:2:6:0,6,62	0/0:6,0:6:18:0,18,187	0/0:1,0:1:3:0,3,33	0/0:5,0:5:15:0,15,150	0/0:5,0:5:15:0,15,151	0/1:4,1:5:7:7,0,116	0/0:2,0:2:6:0,6,61	0/0:8,0:8:24:0,24,245	0/0:2,0:2:6:0,6,63	0/0:2,0:2:6:0,6,64	0/0:6,0:6:12:0,12,154	0/1:2,1:3:13:13,0,53	0/0:5,0:5:15:0,15,155	0/1:3,3:6:47:47,0,76	0/0:5,0:5:15:0,15,158	0/0:10,0:10:27:0,27,288	0/1:3,3:6:47:47,0,77	0/0:2,0:2:6:0,6,60	0/0:5,0:5:15:0,15,147	0/0:5,0:5:15:0,15,162	0/0:7,0:7:21:0,21,222	0/0:3,0:3:9:0,9,93	0/0:3,0:3:9:0,9,92	0/0:4,0:4:12:0,12,122	0/0:11,0:11:27:0,27,310	0/0:3,0:3:9:0,9,90	0/0:3,0:3:9:0,9,91	0/0:5,0:5:15:0,15,161	0/0:5,0:5:15:0,15,158	0/0:11,0:11:33:0,33,333	0/0:3,0:3:9:0,9,94	./.:.:.:.:.	0/0:9,0:9:27:0,27,285	0/0:1,0:1:3:0,3,33	0/0:4,0:4:9:0,9,108	./.:.:.:.:.	./.:.:.:.:.	0/0:8,0:8:12:0,12,179	0/0:5,0:5:9:0,9,121	0/0:2,0:2:3:0,3,45	0/0:3,0:3:9:0,9,91	0/0:34,0:34:99:0,102,1137
chr0	33400849	.	C	G	410.54	.	AC=15;AF=0.057;AN=264;DP=1003;Dels=0.00;FS=0.000;HaplotypeScore=0.1733;InbreedingCoeff=0.1308;MLEAC=10;MLEAF=0.038;MQ=58.40;MQ0=1;QD=3.16	GT:AD:DP:GQ:PL	0/1:56,24:80:99:286,0,1524	0/0:17,1:18:48:0,48,512	0/0:18,2:20:51:0,51,556	0/0:26,0:26:72:0,72,764	0/0:21,0:21:60:0,60,631	0/0:14,0:14:42:0,42,438	0/0:12,0:12:33:0,33,349	1/1:0,1:1:3:22,3,0	0/0:1,0:1:3:0,3,32	0/0:20,0:20:60:0,60,633	0/0:4,0:4:12:0,12,132	0/0:17,0:17:51:0,51,543	0/0:18,0:18:54:0,54,571	0/0:1,0:1:3:0,3,34	0/0:29,0:29:78:0,78,848	0/0:12,0:12:33:0,33,360	0/0:11,0:11:30:0,30,332	1/1:0,2:2:6:43,6,0	0/0:7,0:7:21:0,21,224	0/0:6,0:6:18:0,18,188	0/0:2,0:2:6:0,6,65	0/0:10,1:11:27:0,27,295	0/0:7,0:7:21:0,21,216	0/0:20,0:20:48:0,48,567	0/0:3,0:3:9:0,9,99	0/0:16,0:16:45:0,45,498	0/0:15,0:15:45:0,45,475	0/1:6,2:8:19:19,0,176	0/1:3,2:5:28:28,0,83	0/0:15,0:15:45:0,45,474	0/1:6,1:7:1:1,0,155	0/0:2,0:2:6:0,6,65	0/0:10,0:10:30:0,30,305	0/0:5,0:5:15:0,15,158	0/0:8,0:8:24:0,24,251	0/0:5,0:5:15:0,15,160	0/0:15,0:15:45:0,45,482	0/0:7,0:7:21:0,21,225	0/0:10,1:11:27:0,27,294	0/0:3,0:3:9:0,9,101	0/0:3,0:3:9:0,9,106	0/0:5,0:5:15:0,15,159	0/0:5,0:5:15:0,15,160	0/0:22,0:22:63:0,63,684	0/0:14,0:14:36:0,36,401	0/0:11,0:11:33:0,33,350	0/0:19,0:19:51:0,51,556	./.:.:.:.:.	0/0:3,0:3:6:0,6,74	0/0:6,0:6:18:0,18,193	0/0:1,0:1:3:0,3,32	0/0:6,0:6:18:0,18,185	0/0:4,0:4:12:0,12,122	0/0:5,0:5:9:0,9,111	0/0:7,0:7:21:0,21,224	0/0:4,0:4:12:0,12,127	0/0:5,0:5:15:0,15,155	0/0:8,0:8:24:0,24,258	0/0:2,0:2:6:0,6,62	0/0:8,0:8:24:0,24,252	0/0:7,0:7:18:0,18,204	0/0:6,0:6:15:0,15,176	0/0:12,0:12:33:0,33,356	0/0:5,0:5:15:0,15,156	0/0:3,0:3:9:0,9,95	0/0:7,0:7:21:0,21,217	0/0:4,0:4:12:0,12,128	0/0:6,0:6:18:0,18,191	0/0:2,0:2:6:0,6,61	0/0:1,0:1:3:0,3,32	0/1:2,1:3:14:14,0,50	0/0:4,0:4:9:0,9,108	0/0:2,0:2:6:0,6,64	0/0:4,0:4:12:0,12,126	0/0:1,1:2:3:0,3,34	0/0:5,0:5:15:0,15,160	0/0:5,0:5:15:0,15,159	0/0:3,0:3:9:0,9,97	0/0:1,0:1:3:0,3,31	0/0:6,0:6:12:0,12,151	0/0:2,0:2:6:0,6,64	0/0:4,0:4:12:0,12,126	0/0:8,0:8:24:0,24,256	0/0:8,0:8:24:0,24,256	0/0:5,0:5:15:0,15,151	0/0:6,0:6:18:0,18,199	./.:.:.:.:.	0/0:5,0:5:15:0,15,155	0/0:5,0:5:15:0,15,154	1/1:0,3:3:9:65,9,0	0/0:1,0:1:3:0,3,34	0/0:9,0:9:24:0,24,265	0/0:1,0:1:3:0,3,32	0/0:3,0:3:9:0,9,97	0/0:3,0:3:9:0,9,97	0/0:2,0:2:6:0,6,64	0/0:6,0:6:18:0,18,193	0/0:2,0:2:6:0,6,65	0/0:5,0:5:15:0,15,152	0/0:5,0:5:15:0,15,155	0/1:5,1:6:4:4,0,144	0/0:2,0:2:6:0,6,63	0/0:8,0:8:24:0,24,251	0/0:2,0:2:6:0,6,65	0/0:2,0:2:6:0,6,62	0/0:6,0:6:12:0,12,155	0/1:2,1:3:13:13,0,54	0/0:5,0:5:15:0,15,157	0/1:3,3:6:47:47,0,80	0/0:5,0:5:15:0,15,161	0/0:9,0:9:27:0,27,283	0/1:3,3:6:47:47,0,79	0/0:2,0:2:6:0,6,60	0/0:6,0:6:18:0,18,185	0/0:5,0:5:15:0,15,165	0/0:7,0:7:21:0,21,221	0/0:3,0:3:9:0,9,94	0/0:3,0:3:9:0,9,96	0/0:4,0:4:12:0,12,123	0/0:11,0:11:27:0,27,312	0/0:3,0:3:6:0,6,62	0/0:3,0:3:9:0,9,95	0/0:5,0:5:15:0,15,163	0/0:5,0:5:15:0,15,161	0/0:11,0:11:33:0,33,350	0/0:3,0:3:9:0,9,97	./.:.:.:.:.	0/0:9,0:9:27:0,27,292	0/0:1,0:1:3:0,3,31	0/0:4,0:4:9:0,9,109	./.:.:.:.:.	./.:.:.:.:.	0/0:8,0:8:12:0,12,179	0/0:5,0:5:9:0,9,115	0/0:2,0:2:3:0,3,45	0/0:3,0:3:9:0,9,94	0/0:36,0:36:99:0,108,1222
chr0	33400850	.	T	A	414.3	.	AC=15;AF=0.057;AN=262;DP=960;Dels=0.00;FS=0.000;HaplotypeScore=0.1650;InbreedingCoeff=0.1282;MLEAC=10;MLEAF=0.038;MQ=58.36;MQ0=1;QD=3.31	GT:AD:DP:GQ:PL	0/1:51,24:75:99:301,0,1364	0/0:17,1:18:48:0,48,513	0/0:18,2:20:51:0,51,542	0/0:26,0:26:75:0,75,778	0/0:19,0:19:54:0,54,565	0/0:11,0:11:33:0,33,337	0/0:12,0:12:33:0,33,345	1/1:0,1:1:3:22,3,0	0/0:1,0:1:3:0,3,30	0/0:19,0:19:57:0,57,588	0/0:4,0:4:12:0,12,129	0/0:16,0:16:48:0,48,489	0/0:16,0:16:48:0,48,494	0/0:1,0:1:3:0,3,34	0/0:28,0:28:75:0,75,793	0/0:12,0:12:33:0,33,348	0/0:11,0:11:30:0,30,325	1/1:0,2:2:6:43,6,0	0/0:7,0:7:21:0,21,220	0/0:7,0:7:21:0,21,208	0/0:2,0:2:6:0,6,63	0/0:10,1:11:27:0,27,288	0/0:6,0:6:18:0,18,185	0/0:18,0:18:39:0,39,448	0/0:3,0:3:9:0,9,97	0/0:16,0:16:45:0,45,480	0/0:14,0:14:42:0,42,434	0/1:6,2:8:19:19,0,168	0/1:3,2:5:28:28,0,81	0/0:13,0:13:39:0,39,389	0/1:6,1:7:1:1,0,170	0/0:2,0:2:6:0,6,63	0/0:9,0:9:24:0,24,242	0/0:5,0:5:15:0,15,155	0/0:8,0:8:24:0,24,244	0/0:4,0:4:12:0,12,124	0/0:14,0:14:42:0,42,436	0/0:7,0:7:21:0,21,217	0/0:7,1:9:21:0,21,215	0/0:3,0:3:9:0,9,99	0/0:3,0:3:9:0,9,104	0/0:5,0:5:15:0,15,158	0/0:6,0:6:18:0,18,184	0/0:22,0:22:63:0,63,660	0/0:9,0:9:24:0,24,256	0/0:11,0:11:33:0,33,338	0/0:19,0:19:51:0,51,557	./.:.:.:.:.	0/0:1,0:1:3:0,3,31	0/0:6,0:6:18:0,18,188	0/0:1,0:1:3:0,3,32	0/0:6,0:6:18:0,18,182	0/0:4,0:4:12:0,12,123	0/0:5,0:5:9:0,9,109	0/0:7,0:7:21:0,21,219	0/0:4,0:4:12:0,12,121	0/0:4,0:4:12:0,12,120	0/0:8,0:8:24:0,24,250	0/0:2,0:2:6:0,6,61	0/0:8,0:8:24:0,24,250	0/0:7,0:7:18:0,18,201	0/0:6,0:6:15:0,15,165	0/0:12,0:12:33:0,33,351	0/0:5,0:5:15:0,15,151	0/0:3,0:3:9:0,9,92	0/0:7,0:7:21:0,21,215	0/0:4,0:4:12:0,12,125	0/0:6,0:6:18:0,18,190	0/0:1,0:1:3:0,3,32	0/0:2,0:2:6:0,6,59	0/1:2,1:3:14:14,0,52	0/0:2,0:2:6:0,6,62	0/0:2,0:2:6:0,6,63	0/0:4,0:4:12:0,12,123	0/0:1,1:2:3:0,3,32	0/0:4,0:4:12:0,12,127	0/0:5,0:5:15:0,15,157	0/0:3,0:3:9:0,9,94	0/0:1,0:1:3:0,3,31	0/0:5,0:5:9:0,9,120	0/0:2,0:2:6:0,6,64	0/0:4,0:4:12:0,12,123	0/0:8,0:8:24:0,24,251	0/0:8,0:8:24:0,24,251	0/0:5,0:5:15:0,15,153	0/0:6,0:6:18:0,18,192	./.:.:.:.:.	0/0:5,0:5:15:0,15,147	0/0:5,0:5:15:0,15,154	1/1:0,3:3:9:65,9,0	0/0:1,0:1:3:0,3,32	0/0:9,0:9:24:0,24,258	0/0:1,0:1:3:0,3,32	0/0:3,0:3:9:0,9,92	0/0:3,0:3:9:0,9,93	0/0:3,0:3:9:0,9,91	0/0:6,0:6:18:0,18,192	0/0:2,0:2:6:0,6,62	0/0:4,0:4:12:0,12,121	0/0:5,0:5:15:0,15,155	0/1:5,1:6:4:4,0,140	0/0:2,0:2:6:0,6,61	0/0:8,0:8:24:0,24,248	0/0:2,0:2:6:0,6,63	0/0:2,0:2:6:0,6,63	0/0:6,0:6:12:0,12,154	0/1:2,1:3:13:13,0,53	0/0:5,0:5:15:0,15,156	0/1:3,3:6:47:47,0,76	0/0:5,0:5:15:0,15,156	0/0:8,0:8:24:0,24,250	0/1:3,3:6:47:47,0,77	0/0:1,0:1:3:0,3,31	0/0:6,0:6:18:0,18,184	0/0:5,0:5:15:0,15,162	0/0:7,0:7:21:0,21,218	0/0:3,0:3:9:0,9,93	0/0:3,0:3:9:0,9,91	0/0:4,0:4:12:0,12,121	0/0:11,0:11:27:0,27,312	0/0:3,0:3:6:0,6,60	0/0:3,0:3:9:0,9,93	0/0:5,0:5:15:0,15,160	0/0:5,0:5:15:0,15,160	0/0:10,0:10:30:0,30,313	0/0:3,0:3:9:0,9,94	./.:.:.:.:.	0/0:9,0:9:27:0,27,281	0/0:1,0:1:3:0,3,29	0/0:4,0:4:9:0,9,108	./.:.:.:.:.	./.:.:.:.:.	0/0:6,0:6:9:0,9,134	0/0:5,0:5:9:0,9,119	./.:.:.:.:.	0/0:3,0:3:9:0,9,90	0/0:36,0:36:99:0,108,1222
chr0	33400851	.	A	T	429.02	.	AC=15;AF=0.057;AN=262;DP=947;Dels=0.00;FS=0.000;HaplotypeScore=0.1574;InbreedingCoeff=0.1275;MLEAC=10;MLEAF=0.038;MQ=58.37;MQ0=1;QD=3.46	GT:AD:DP:GQ:PL	0/1:50,24:74:99:304,0,1328	0/0:17,1:18:45:0,45,481	0/0:18,1:19:51:0,51,537	0/0:26,0:26:78:0,78,801	0/0:19,0:19:54:0,54,554	0/0:11,0:11:33:0,33,335	0/0:12,0:12:33:0,33,344	1/1:0,1:1:3:22,3,0	0/0:1,0:1:3:0,3,31	0/0:19,0:19:57:0,57,582	0/0:4,0:4:12:0,12,130	0/0:16,0:16:48:0,48,497	0/0:16,0:16:48:0,48,496	0/0:1,0:1:3:0,3,34	0/0:28,0:28:75:0,75,800	0/0:12,0:12:33:0,33,349	0/0:11,0:11:30:0,30,318	1/1:0,2:2:6:43,6,0	0/0:7,0:7:21:0,21,217	0/0:7,0:7:18:0,18,178	0/0:2,0:2:6:0,6,62	0/0:10,1:11:27:0,27,285	0/0:6,0:6:18:0,18,185	0/0:17,0:17:42:0,42,462	0/0:3,0:3:9:0,9,97	0/0:16,0:16:45:0,45,482	0/0:14,0:14:39:0,39,399	0/1:6,2:8:19:19,0,168	0/1:3,2:5:28:28,0,76	0/0:13,0:13:39:0,39,397	0/1:6,1:7:1:1,0,167	0/0:2,0:2:6:0,6,65	0/0:9,0:9:27:0,27,264	0/0:5,0:5:15:0,15,155	0/0:8,0:8:24:0,24,244	0/0:4,0:4:12:0,12,124	0/0:14,0:14:42:0,42,434	0/0:7,0:7:21:0,21,213	0/0:6,1:7:18:0,18,182	0/0:3,0:3:9:0,9,97	0/0:3,0:3:9:0,9,103	0/0:5,0:5:15:0,15,155	0/0:6,0:6:18:0,18,182	0/0:22,0:22:63:0,63,661	0/0:9,0:9:24:0,24,251	0/0:11,0:11:33:0,33,336	0/0:18,0:18:48:0,48,520	./.:.:.:.:.	0/0:1,0:1:3:0,3,31	0/0:6,0:6:18:0,18,184	0/0:1,0:1:3:0,3,31	0/0:6,0:6:18:0,18,183	0/0:4,0:4:12:0,12,123	0/0:5,0:5:9:0,9,109	0/0:7,0:7:21:0,21,219	0/0:4,0:4:12:0,12,120	0/0:4,0:4:12:0,12,122	0/0:8,0:8:21:0,21,217	0/0:2,0:2:6:0,6,61	0/0:8,0:8:24:0,24,246	0/0:7,0:7:18:0,18,200	0/0:6,0:6:15:0,15,170	0/0:11,0:11:30:0,30,317	0/0:5,0:5:15:0,15,150	0/0:3,0:3:9:0,9,94	0/0:6,0:6:18:0,18,183	0/0:4,0:4:12:0,12,122	0/0:6,0:6:18:0,18,184	0/0:1,0:1:3:0,3,31	0/0:2,0:2:6:0,6,57	0/1:2,1:3:14:14,0,53	0/0:2,0:2:6:0,6,61	0/0:2,0:2:6:0,6,62	0/0:4,0:4:12:0,12,123	0/0:1,1:2:3:0,3,34	0/0:4,0:4:12:0,12,122	0/0:5,0:5:15:0,15,154	0/0:3,0:3:9:0,9,93	0/0:1,0:1:3:0,3,30	0/0:5,0:5:9:0,9,120	0/0:2,0:2:6:0,6,60	0/0:4,0:4:12:0,12,120	0/0:8,0:8:24:0,24,251	0/0:8,0:8:24:0,24,246	0/0:5,0:5:15:0,15,145	0/0:6,0:6:18:0,18,191	./.:.:.:.:.	0/0:5,0:5:15:0,15,152	0/0:5,0:5:15:0,15,150	1/1:0,3:3:9:65,9,0	0/0:1,0:1:3:0,3,31	0/0:8,0:8:21:0,21,229	0/0:1,0:1:3:0,3,31	0/0:3,0:3:9:0,9,96	0/0:3,0:3:9:0,9,94	0/0:3,0:3:9:0,9,92	0/0:6,0:6:18:0,18,193	0/0:2,0:2:6:0,6,61	0/0:4,0:4:12:0,12,122	0/0:4,0:4:12:0,12,124	0/1:5,1:6:4:4,0,141	0/0:2,0:2:6:0,6,63	0/0:8,0:8:24:0,24,245	0/0:2,0:2:6:0,6,62	0/0:2,0:2:6:0,6,60	0/0:6,0:6:12:0,12,151	0/1:2,1:3:13:13,0,52	0/0:5,0:5:15:0,15,154	0/1:3,3:6:47:47,0,75	0/0:5,0:5:15:0,15,154	0/0:8,0:8:24:0,24,241	0/1:3,3:6:47:47,0,77	0/0:1,0:1:3:0,3,30	0/0:6,0:6:18:0,18,182	0/0:5,0:5:15:0,15,158	0/0:7,0:7:21:0,21,218	0/0:3,0:3:9:0,9,93	0/0:3,0:3:9:0,9,91	0/0:4,0:4:12:0,12,118	0/0:11,0:11:27:0,27,309	0/0:3,0:3:6:0,6,62	0/0:3,0:3:9:0,9,90	0/0:5,0:5:15:0,15,156	0/0:5,0:5:15:0,15,153	0/0:9,0:9:27:0,27,274	0/0:3,0:3:9:0,9,92	./.:.:.:.:.	0/0:9,0:9:27:0,27,278	0/0:1,0:1:3:0,3,30	0/0:4,0:4:9:0,9,108	./.:.:.:.:.	./.:.:.:.:.	0/0:6,0:6:9:0,9,134	0/0:5,0:5:9:0,9,121	./.:.:.:.:.	0/0:3,0:3:9:0,9,91	0/0:34,0:34:99:0,102,1150
chr0	33400852	.	G	A	401.92	.	AC=14;AF=0.053;AN=262;DP=940;Dels=0.00;FS=0.000;HaplotypeScore=0.1351;InbreedingCoeff=0.1414;MLEAC=9;MLEAF=0.034;MQ=58.45;MQ0=1;QD=3.32	GT:AD:DP:GQ:PL	0/1:51,23:74:99:282,0,1342	0/0:17,1:18:48:0,48,511	0/0:17,1:18:48:0,48,503	0/0:26,0:26:75:0,75,777	0/0:17,0:17:48:0,48,492	0/0:11,0:11:33:0,33,331	0/0:11,0:11:33:0,33,335	1/1:0,1:1:3:22,3,0	0/0:1,0:1:3:0,3,31	0/0:19,0:19:54:0,54,559	0/0:4,0:4:12:0,12,130	0/0:16,0:16:48:0,48,489	0/0:16,0:16:48:0,48,496	0/0:1,0:1:3:0,3,34	0/0:26,0:27:75:0,75,788	0/0:12,0:12:33:0,33,351	0/0:12,0:12:33:0,33,343	1/1:0,2:2:6:43,6,0	0/0:7,0:7:21:0,21,220	0/0:7,0:7:21:0,21,204	0/0:2,0:2:6:0,6,64	0/0:10,1:11:27:0,27,284	0/0:6,0:6:18:0,18,182	0/0:17,0:17:45:0,45,489	0/0:3,0:3:9:0,9,101	0/0:17,0:17:48:0,48,510	0/0:13,0:13:39:0,39,402	0/1:6,2:8:19:19,0,171	0/1:3,2:5:28:28,0,82	0/0:12,0:12:36:0,36,365	0/1:6,1:7:1:1,0,166	0/0:2,0:2:6:0,6,65	0/0:9,0:9:27:0,27,276	0/0:5,0:5:15:0,15,160	0/0:8,0:8:24:0,24,236	0/0:4,0:4:12:0,12,128	0/0:15,0:15:45:0,45,456	0/0:7,0:7:21:0,21,214	0/0:6,0:6:18:0,18,183	0/0:3,0:3:9:0,9,88	0/0:3,0:3:9:0,9,105	0/0:5,0:5:15:0,15,154	0/0:6,0:6:18:0,18,183	0/0:22,0:22:63:0,63,665	0/0:9,0:9:24:0,24,259	0/0:11,0:11:33:0,33,337	0/0:19,0:19:51:0,51,554	./.:.:.:.:.	0/0:1,0:1:3:0,3,31	0/0:6,0:6:18:0,18,177	0/0:1,0:1:3:0,3,30	0/0:5,0:5:15:0,15,154	0/0:4,0:4:12:0,12,124	0/0:5,0:5:9:0,9,108	0/0:7,0:7:21:0,21,215	0/0:4,0:4:12:0,12,122	0/0:4,0:4:12:0,12,114	0/0:8,0:8:24:0,24,248	0/0:2,0:2:6:0,6,60	0/0:8,0:8:24:0,24,246	0/0:7,0:7:18:0,18,200	0/0:6,0:6:15:0,15,165	0/0:10,0:10:30:0,30,303	0/0:5,0:5:15:0,15,143	0/0:3,0:3:9:0,9,91	0/0:6,0:6:18:0,18,191	0/0:4,0:4:12:0,12,121	0/0:6,0:6:18:0,18,181	0/0:1,0:1:3:0,3,31	0/0:2,0:2:6:0,6,59	0/0:2,0:2:6:0,6,64	0/0:2,0:2:6:0,6,61	0/0:2,0:2:6:0,6,61	0/0:4,0:4:12:0,12,119	0/0:1,1:2:3:0,3,31	0/0:4,0:4:12:0,12,118	0/0:5,0:5:15:0,15,151	0/0:3,0:3:9:0,9,94	0/0:2,0:2:6:0,6,59	0/0:5,0:5:9:0,9,118	0/0:2,0:2:6:0,6,60	0/0:4,0:4:12:0,12,119	0/0:8,0:8:24:0,24,252	0/0:8,0:8:24:0,24,239	0/0:5,0:5:15:0,15,152	0/0:6,0:6:18:0,18,192	./.:.:.:.:.	0/0:5,0:5:15:0,15,150	0/0:5,0:5:15:0,15,149	1/1:0,3:3:9:65,9,0	0/0:2,0:2:6:0,6,56	0/0:8,0:8:21:0,21,227	0/0:1,0:1:3:0,3,31	0/0:3,0:3:9:0,9,97	0/0:3,0:3:9:0,9,89	0/0:3,0:3:9:0,9,91	0/0:6,0:6:18:0,18,195	0/0:2,0:2:6:0,6,57	0/0:3,0:3:9:0,9,90	0/0:4,0:4:12:0,12,116	0/1:5,1:6:4:4,0,144	0/0:2,0:2:6:0,6,62	0/0:8,0:8:24:0,24,247	0/0:3,0:3:9:0,9,92	0/0:2,0:2:6:0,6,62	0/0:6,0:6:12:0,12,150	0/1:2,1:3:13:13,0,51	0/0:5,0:5:15:0,15,154	0/1:3,3:6:47:47,0,79	0/0:5,0:5:15:0,15,157	0/0:8,0:8:24:0,24,236	0/1:3,3:6:47:47,0,79	0/0:1,0:1:3:0,3,30	0/0:6,0:6:18:0,18,185	0/0:5,0:5:15:0,15,156	0/0:6,0:6:18:0,18,191	0/0:3,0:3:9:0,9,92	0/0:3,0:3:9:0,9,91	0/0:3,0:3:9:0,9,88	0/0:10,0:10:27:0,27,290	0/0:3,0:3:6:0,6,63	0/0:3,0:3:9:0,9,89	0/0:6,0:6:18:0,18,179	0/0:5,0:5:15:0,15,151	0/0:9,0:9:27:0,27,273	0/0:3,0:3:9:0,9,92	./.:.:.:.:.	0/0:9,0:9:27:0,27,272	0/0:1,0:1:3:0,3,31	0/0:4,0:4:9:0,9,108	./.:.:.:.:.	./.:.:.:.:.	0/0:6,0:6:9:0,9,134	0/0:5,0:5:9:0,9,121	./.:.:.:.:.	0/0:3,0:3:9:0,9,93	0/0:34,0:34:99:0,102,1150
chr0	33400854	.	C	T	365.25	.	AC=14;AF=0.054;AN=260;DP=936;Dels=0.00;FS=0.000;HaplotypeScore=0.1364;InbreedingCoeff=0.1410;MLEAC=9;MLEAF=0.035;MQ=58.54;MQ0=0;QD=3.07	GT:AD:DP:GQ:PL	0/1:51,21:72:99:245,0,1331	0/0:17,1:18:48:0,48,491	0/0:17,1:18:48:0,48,492	0/0:26,0:26:75:0,75,744	0/0:16,0:16:45:0,45,458	0/0:11,0:11:33:0,33,326	0/0:11,0:11:33:0,33,335	1/1:0,1:1:3:22,3,0	0/0:1,0:1:3:0,3,30	0/0:19,0:19:57:0,57,567	0/0:5,0:5:15:0,15,159	0/0:17,0:17:48:0,48,480	0/0:16,0:16:48:0,48,493	0/0:1,0:1:3:0,3,34	0/0:27,0:27:72:0,72,742	0/0:12,0:12:33:0,33,332	0/0:12,0:12:33:0,33,340	1/1:0,2:2:6:43,6,0	0/0:7,0:7:21:0,21,209	0/0:7,0:7:18:0,18,177	0/0:2,0:2:6:0,6,64	0/0:10,1:11:27:0,27,282	0/0:6,0:6:18:0,18,182	0/0:17,0:17:45:0,45,485	0/0:3,0:3:9:0,9,100	0/0:17,0:17:48:0,48,489	0/0:13,0:13:39:0,39,390	0/1:6,2:8:19:19,0,169	0/1:3,2:5:28:28,0,83	0/0:11,0:11:33:0,33,334	0/1:6,1:7:1:1,0,167	0/0:2,0:2:6:0,6,55	0/0:9,0:9:27:0,27,273	0/0:5,0:5:15:0,15,157	0/0:8,0:8:21:0,21,210	0/0:4,0:4:12:0,12,130	0/0:15,0:15:45:0,45,459	0/0:9,0:9:27:0,27,269	0/0:6,0:6:18:0,18,178	0/0:3,0:3:9:0,9,99	0/0:3,0:3:9:0,9,98	0/0:5,0:5:15:0,15,151	0/0:6,0:6:18:0,18,181	0/0:22,0:22:63:0,63,651	0/0:10,0:10:27:0,27,289	0/0:11,0:11:30:0,30,305	0/0:20,0:20:54:0,54,577	./.:.:.:.:.	0/0:1,0:1:3:0,3,29	0/0:6,0:6:18:0,18,182	0/0:1,0:1:3:0,3,30	0/0:5,0:5:15:0,15,151	0/0:4,0:4:12:0,12,122	0/0:5,0:5:9:0,9,107	0/0:7,0:7:21:0,21,215	0/0:3,0:3:9:0,9,92	0/0:4,0:4:12:0,12,121	0/0:8,0:8:24:0,24,245	0/0:2,0:2:6:0,6,60	0/0:9,0:9:27:0,27,270	0/0:7,0:7:18:0,18,196	0/0:6,0:6:12:0,12,134	0/0:10,0:10:30:0,30,301	0/0:5,0:5:15:0,15,147	0/0:3,0:3:9:0,9,91	0/0:6,0:6:18:0,18,189	0/0:4,0:4:12:0,12,119	0/0:6,0:6:18:0,18,178	0/0:1,0:1:3:0,3,32	0/0:2,0:2:6:0,6,59	0/0:2,0:2:6:0,6,62	0/0:2,0:2:6:0,6,61	0/0:2,0:2:6:0,6,60	0/0:4,0:4:12:0,12,119	0/0:1,0:1:3:0,3,31	0/0:4,0:4:12:0,12,117	0/0:5,0:5:15:0,15,151	0/0:3,0:3:9:0,9,89	0/0:2,0:2:6:0,6,56	0/0:5,0:5:9:0,9,119	0/0:2,0:2:6:0,6,60	0/0:4,0:4:12:0,12,118	0/0:9,0:9:27:0,27,270	0/0:8,0:8:24:0,24,238	0/0:5,0:5:15:0,15,151	0/0:6,0:6:18:0,18,193	./.:.:.:.:.	0/0:4,0:4:12:0,12,123	0/0:5,0:5:15:0,15,146	1/1:0,3:3:9:65,9,0	0/0:2,0:2:6:0,6,56	0/0:8,0:8:21:0,21,228	0/0:1,0:1:3:0,3,30	0/0:3,0:3:9:0,9,92	0/0:3,0:3:9:0,9,92	0/0:3,0:3:9:0,9,92	0/0:5,0:5:15:0,15,163	0/0:2,0:2:6:0,6,61	0/0:3,0:3:9:0,9,90	0/0:4,0:4:12:0,12,121	0/1:5,1:6:4:4,0,146	0/0:2,0:2:6:0,6,60	0/0:8,0:8:24:0,24,244	0/0:3,0:3:9:0,9,88	0/0:2,0:2:6:0,6,61	0/0:6,0:6:12:0,12,146	0/1:2,1:3:13:13,0,48	0/0:5,0:5:15:0,15,151	0/1:3,3:6:47:47,0,77	0/0:5,0:5:15:0,15,151	0/0:8,0:8:24:0,24,237	0/1:3,3:6:47:47,0,80	0/0:1,0:1:3:0,3,30	0/0:6,0:6:18:0,18,183	0/0:5,0:5:15:0,15,155	0/0:6,0:6:18:0,18,183	0/0:3,0:3:9:0,9,92	0/0:3,0:3:9:0,9,90	0/0:3,0:3:9:0,9,89	0/0:10,0:10:27:0,27,288	0/0:2,0:3:6:0,6,62	0/0:3,0:3:9:0,9,89	0/0:6,0:6:18:0,18,179	0/0:5,0:5:15:0,15,148	0/0:9,0:9:27:0,27,267	0/0:3,0:3:9:0,9,90	./.:.:.:.:.	0/0:8,0:8:24:0,24,242	./.:.:.:.:.	0/0:4,0:4:9:0,9,107	./.:.:.:.:.	./.:.:.:.:.	0/0:6,0:6:9:0,9,134	0/0:5,0:5:9:0,9,121	./.:.:.:.:.	0/0:1,0:1:3:0,3,32	0/0:34,0:34:99:0,102,1112
chr0	33400855	.	G	A	368.95	.	AC=14;AF=0.054;AN=260;BaseQRankSum=-1.723;DP=910;Dels=0.00;FS=0.000;HaplotypeScore=0.1501;InbreedingCoeff=0.1305;MLEAC=10;MLEAF=0.038;MQ=58.51;MQ0=0;MQRankSum=0.870;QD=3.15;ReadPosRankSum=-0.296	GT:AD:DP:GQ:PL	0/1:51,21:72:99:245,0,1371	0/0:16,1:18:45:0,45,485	0/0:17,1:18:48:0,48,521	0/0:26,0:26:78:0,78,793	0/0:15,0:15:42:0,42,443	0/0:10,0:10:30:0,30,305	0/0:11,0:11:33:0,33,332	1/1:0,1:1:3:22,3,0	0/0:1,0:1:3:0,3,31	0/0:19,0:19:57:0,57,577	0/0:5,0:5:15:0,15,157	0/0:16,0:16:48:0,48,489	0/0:16,0:16:48:0,48,507	0/0:1,0:1:3:0,3,32	0/0:26,1:27:75:0,75,794	0/0:12,0:12:33:0,33,341	0/0:11,0:11:30:0,30,320	1/1:0,2:2:6:43,6,0	0/0:7,0:7:21:0,21,212	0/0:7,0:7:18:0,18,181	0/0:2,0:2:6:0,6,62	0/0:10,1:11:27:0,27,290	0/0:6,0:6:18:0,18,174	0/0:17,0:17:45:0,45,481	0/0:3,0:3:9:0,9,98	0/0:17,0:17:48:0,48,515	0/0:13,0:13:39:0,39,403	0/1:6,2:8:19:19,0,169	0/1:2,2:4:31:31,0,53	0/0:11,0:11:33:0,33,339	0/1:5,1:6:4:4,0,136	0/0:2,0:2:6:0,6,62	0/0:9,0:9:27:0,27,279	0/0:4,0:4:12:0,12,130	0/0:7,0:7:21:0,21,207	0/0:3,0:3:9:0,9,98	0/0:14,0:14:42:0,42,429	0/0:9,0:9:27:0,27,272	0/0:6,0:6:18:0,18,181	0/0:3,0:3:9:0,9,97	0/0:3,0:3:9:0,9,101	0/0:5,0:5:15:0,15,156	0/0:6,0:6:18:0,18,188	0/0:21,0:21:60:0,60,637	0/0:10,0:10:27:0,27,287	0/0:11,0:11:33:0,33,343	0/0:20,0:20:54:0,54,577	./.:.:.:.:.	0/0:1,0:1:3:0,3,31	0/0:4,0:4:12:0,12,124	0/0:1,0:1:3:0,3,31	0/0:5,0:5:15:0,15,156	0/0:4,0:4:12:0,12,125	0/0:5,0:5:9:0,9,110	0/0:6,0:6:18:0,18,188	0/0:3,0:3:9:0,9,89	0/0:4,0:4:12:0,12,123	0/0:8,0:8:24:0,24,250	0/0:2,0:2:6:0,6,61	0/0:8,0:8:24:0,24,249	0/0:7,0:7:18:0,18,198	0/0:5,0:5:9:0,9,102	0/0:10,0:10:30:0,30,307	0/0:5,0:5:12:0,12,122	0/0:3,0:3:9:0,9,93	0/0:6,0:6:18:0,18,187	0/0:4,0:4:12:0,12,121	0/0:6,0:6:18:0,18,184	0/0:1,0:1:3:0,3,32	0/0:2,0:2:6:0,6,59	0/0:2,0:2:6:0,6,63	0/0:2,0:2:6:0,6,64	0/0:2,0:2:6:0,6,63	0/0:4,0:4:12:0,12,124	0/0:1,0:1:3:0,3,32	0/0:3,0:3:9:0,9,91	0/0:5,0:5:15:0,15,159	0/0:4,0:4:12:0,12,113	0/0:2,0:2:6:0,6,59	0/0:5,0:5:9:0,9,121	0/0:2,0:2:6:0,6,62	0/0:4,0:4:12:0,12,125	0/0:9,0:9:27:0,27,273	0/0:7,0:7:21:0,21,218	0/0:5,0:5:15:0,15,154	0/0:6,0:6:18:0,18,189	./.:.:.:.:.	0/0:4,0:4:12:0,12,121	0/0:5,0:5:15:0,15,157	1/1:0,3:3:9:65,9,0	0/0:1,0:1:3:0,3,29	0/0:8,0:8:21:0,21,226	0/0:1,0:1:3:0,3,32	0/0:3,0:3:9:0,9,88	0/0:2,0:2:6:0,6,53	0/0:3,0:3:9:0,9,93	0/0:5,0:5:15:0,15,161	0/0:1,0:1:3:0,3,32	0/0:3,0:3:9:0,9,91	0/0:4,0:4:12:0,12,126	0/1:5,1:6:4:4,0,137	0/0:2,0:2:6:0,6,61	0/0:8,0:8:24:0,24,243	0/0:3,0:3:9:0,9,91	0/0:2,0:2:6:0,6,59	0/0:6,0:6:12:0,12,151	0/1:2,1:3:13:13,0,52	0/0:5,0:5:15:0,15,153	0/1:3,3:6:47:47,0,76	0/0:5,0:5:15:0,15,150	0/0:7,0:7:21:0,21,214	0/1:3,3:6:47:47,0,77	0/0:1,0:1:3:0,3,31	0/0:6,0:6:18:0,18,181	0/0:5,0:5:15:0,15,161	0/0:6,0:6:18:0,18,189	0/0:3,0:3:9:0,9,88	0/0:3,0:3:9:0,9,91	0/0:3,0:3:9:0,9,92	0/0:10,0:10:27:0,27,296	0/0:3,0:3:9:0,9,83	0/0:3,0:3:9:0,9,94	0/0:5,0:5:15:0,15,152	0/0:5,0:5:15:0,15,158	0/0:9,0:9:27:0,27,279	0/0:3,0:3:9:0,9,92	./.:.:.:.:.	0/0:7,0:7:21:0,21,217	./.:.:.:.:.	0/0:4,0:4:9:0,9,106	./.:.:.:.:.	./.:.:.:.:.	0/0:4,0:4:6:0,6,89	0/0:5,0:5:9:0,9,119	./.:.:.:.:.	0/0:1,0:1:3:0,3,30	0/0:33,0:33:99:0,99,1077
chr0	33400856	.	T	C	368.66	.	AC=14;AF=0.053;AN=262;DP=927;Dels=0.00;FS=0.000;HaplotypeScore=0.1418;InbreedingCoeff=0.1290;MLEAC=10;MLEAF=0.038;MQ=58.53;MQ0=0;QD=3.15	GT:AD:DP:GQ:PL	0/1:51,21:72:99:245,0,1341	0/0:16,1:17:45:0,45,476	0/0:19,1:20:54:0,54,556	0/0:27,0:27:81:0,81,814	0/0:15,0:15:42:0,42,435	0/0:9,0:9:27:0,27,268	0/0:11,0:11:33:0,33,333	1/1:0,1:1:3:22,3,0	0/0:1,0:1:3:0,3,30	0/0:20,0:20:57:0,57,590	0/0:5,0:5:15:0,15,160	0/0:15,0:15:42:0,42,428	0/0:17,0:17:51:0,51,534	0/0:1,0:1:3:0,3,33	0/0:29,0:29:84:0,84,872	0/0:12,0:12:33:0,33,343	0/0:11,0:11:30:0,30,318	1/1:0,2:2:6:43,6,0	0/0:6,0:6:18:0,18,181	0/0:7,0:7:21:0,21,207	0/0:2,0:2:6:0,6,60	0/0:11,1:12:30:0,30,310	0/0:6,0:6:18:0,18,183	0/0:18,0:18:45:0,45,487	0/0:3,0:3:9:0,9,97	0/0:16,0:16:48:0,48,494	0/0:13,0:13:39:0,39,397	0/1:6,2:8:19:19,0,166	0/1:2,2:4:31:31,0,50	0/0:11,0:11:33:0,33,335	0/1:5,1:6:4:4,0,136	0/0:2,0:2:6:0,6,67	0/0:8,0:8:24:0,24,243	0/0:4,0:4:12:0,12,130	0/0:8,0:8:24:0,24,245	0/0:3,0:3:9:0,9,96	0/0:15,0:15:45:0,45,459	0/0:10,0:10:30:0,30,301	0/0:6,0:6:18:0,18,176	0/0:3,0:3:9:0,9,98	0/0:3,0:3:9:0,9,100	0/0:5,0:5:15:0,15,148	0/0:6,0:6:18:0,18,170	0/0:23,0:23:66:0,66,693	0/0:11,0:11:30:0,30,321	0/0:11,0:11:33:0,33,335	0/0:21,0:21:57:0,57,606	./.:.:.:.:.	0/0:1,0:1:3:0,3,30	0/0:4,0:4:12:0,12,119	0/0:1,0:1:3:0,3,30	0/0:5,0:5:15:0,15,150	0/0:4,0:4:12:0,12,118	0/0:5,0:5:9:0,9,106	0/0:7,0:7:21:0,21,217	0/0:3,0:3:9:0,9,90	0/0:5,0:5:15:0,15,152	0/0:8,0:8:24:0,24,248	0/0:2,0:2:6:0,6,59	0/0:8,0:8:24:0,24,248	0/0:8,0:8:21:0,21,226	0/0:5,0:5:12:0,12,131	0/0:11,0:11:33:0,33,325	0/0:5,0:5:15:0,15,148	0/0:4,0:4:12:0,12,120	0/0:6,0:6:18:0,18,187	0/0:3,0:3:9:0,9,90	0/0:6,0:6:18:0,18,179	0/0:1,0:1:3:0,3,30	0/0:2,0:2:6:0,6,59	0/0:2,0:2:6:0,6,60	0/0:2,0:2:6:0,6,60	0/0:2,0:2:6:0,6,59	0/0:4,0:4:12:0,12,121	0/0:2,0:2:6:0,6,61	0/0:2,0:2:6:0,6,60	0/0:5,0:5:15:0,15,149	0/0:4,0:4:9:0,9,88	0/0:3,0:3:9:0,9,90	0/0:5,0:5:9:0,9,118	0/0:2,0:2:6:0,6,58	0/0:4,0:4:12:0,12,118	0/0:10,0:10:30:0,30,298	0/0:7,0:7:21:0,21,207	0/0:5,0:5:15:0,15,141	0/0:6,0:6:18:0,18,184	./.:.:.:.:.	0/0:4,0:4:12:0,12,123	0/0:5,0:5:15:0,15,153	1/1:0,3:3:9:65,9,0	0/0:1,0:1:3:0,3,31	0/0:8,0:8:21:0,21,225	0/0:1,0:1:3:0,3,31	0/0:3,0:3:9:0,9,93	0/0:2,0:2:6:0,6,60	0/0:3,0:3:9:0,9,94	0/0:5,0:5:15:0,15,164	0/0:1,0:1:3:0,3,31	0/0:3,0:3:9:0,9,89	0/0:4,0:4:12:0,12,118	0/1:5,1:6:4:4,0,143	0/0:2,0:2:6:0,6,61	0/0:8,0:8:24:0,24,236	0/0:3,0:3:9:0,9,89	0/0:2,0:2:6:0,6,59	0/0:5,0:5:9:0,9,120	0/1:2,1:3:13:13,0,50	0/0:5,0:5:15:0,15,149	0/1:3,3:6:47:47,0,77	0/0:5,0:5:15:0,15,149	0/0:7,0:7:21:0,21,207	0/1:3,3:6:47:47,0,77	0/0:2,0:2:6:0,6,59	0/0:6,0:6:18:0,18,180	0/0:5,0:5:15:0,15,155	0/0:6,0:6:18:0,18,185	0/0:3,0:3:9:0,9,93	0/0:3,0:3:9:0,9,88	0/0:3,0:3:9:0,9,87	0/0:10,0:10:27:0,27,284	0/0:3,0:3:6:0,6,63	0/0:3,0:3:9:0,9,87	0/0:5,0:5:15:0,15,148	0/0:4,0:4:12:0,12,121	0/0:8,0:8:24:0,24,240	0/0:3,0:3:9:0,9,90	0/0:1,0:1:3:0,3,31	0/0:8,0:8:24:0,24,244	./.:.:.:.:.	0/0:4,0:4:9:0,9,107	./.:.:.:.:.	./.:.:.:.:.	0/0:4,0:4:6:0,6,89	0/0:5,0:5:9:0,9,118	./.:.:.:.:.	0/0:1,0:1:3:0,3,31	0/0:34,0:34:99:0,102,1150
chr0	33400860	.	G	T	234.96	.	AC=14;AF=0.053;AN=262;BaseQRankSum=-1.706;DP=927;Dels=0.00;FS=0.000;HaplotypeScore=0.1511;InbreedingCoeff=0.1338;MLEAC=8;MLEAF=0.031;MQ=58.74;MQ0=0;MQRankSum=-0.539;QD=2.18;ReadPosRankSum=0.832	GT:AD:DP:GQ:PL	0/1:48,18:66:99:176,0,1346	0/0:16,1:17:45:0,45,480	0/0:19,1:20:54:0,54,584	0/0:27,0:27:78:0,78,824	0/0:15,0:15:42:0,42,449	0/0:9,0:9:27:0,27,275	0/0:12,0:12:36:0,36,372	1/1:0,1:1:3:22,3,0	0/0:1,0:1:3:0,3,31	0/0:21,0:21:60:0,60,634	0/0:5,0:5:15:0,15,165	0/0:15,0:15:45:0,45,470	0/0:17,0:17:48:0,48,506	0/0:1,0:1:3:0,3,32	0/0:29,0:29:81:0,81,870	0/0:13,0:13:30:0,30,338	0/0:11,0:11:30:0,30,326	1/1:0,2:2:6:43,6,0	0/0:6,0:6:18:0,18,185	0/0:7,0:7:21:0,21,215	0/0:2,0:2:6:0,6,65	0/0:10,1:11:27:0,27,293	0/0:6,0:6:18:0,18,188	0/0:19,0:19:51:0,51,565	0/0:3,0:3:9:0,9,101	0/0:17,0:17:51:0,51,537	0/0:13,0:13:39:0,39,408	0/1:6,2:8:19:19,0,176	0/1:2,2:4:31:31,0,57	0/0:11,0:11:33:0,33,345	0/1:7,1:8:4:4,0,142	0/0:2,0:2:6:0,6,68	0/0:8,0:8:24:0,24,247	0/0:4,0:4:12:0,12,134	0/0:8,0:8:21:0,21,222	0/0:3,0:3:9:0,9,101	0/0:16,0:16:48:0,48,511	0/0:10,0:10:30:0,30,323	0/0:6,0:6:18:0,18,189	0/0:3,0:3:9:0,9,95	0/0:3,0:3:9:0,9,98	0/0:5,0:5:15:0,15,156	0/0:6,0:6:18:0,18,184	0/0:23,0:23:66:0,66,713	0/0:11,0:11:30:0,30,319	0/0:11,0:11:33:0,33,349	0/0:22,0:22:60:0,60,659	./.:.:.:.:.	0/0:1,0:1:3:0,3,31	0/0:4,0:4:12:0,12,123	0/0:1,0:1:3:0,3,32	0/0:5,0:5:15:0,15,156	0/0:4,0:4:12:0,12,123	0/0:5,0:5:9:0,9,108	0/0:7,0:7:21:0,21,222	0/0:3,0:3:9:0,9,95	0/0:5,0:5:15:0,15,155	0/0:8,0:8:24:0,24,253	0/0:2,0:2:6:0,6,61	0/0:8,0:8:24:0,24,250	0/0:8,0:8:21:0,21,232	0/0:5,0:5:12:0,12,135	0/0:11,0:11:33:0,33,342	0/0:5,0:5:15:0,15,158	0/0:4,0:4:12:0,12,130	0/0:6,0:6:18:0,18,184	0/0:3,0:3:9:0,9,94	0/0:6,0:6:18:0,18,187	0/0:1,0:1:3:0,3,32	0/0:3,0:3:9:0,9,91	0/0:2,0:2:6:0,6,62	0/0:2,0:2:6:0,6,60	0/0:2,0:2:6:0,6,62	0/0:4,0:4:12:0,12,121	0/0:2,0:2:6:0,6,64	0/0:2,0:2:6:0,6,64	0/0:5,0:5:15:0,15,158	0/0:4,0:4:9:0,9,93	0/0:3,0:3:9:0,9,97	0/0:5,0:5:9:0,9,119	0/0:2,0:2:6:0,6,62	0/0:4,0:4:12:0,12,125	0/0:9,0:9:27:0,27,290	0/0:7,0:7:21:0,21,215	0/0:5,0:5:15:0,15,152	0/0:6,0:6:18:0,18,196	./.:.:.:.:.	0/0:3,0:3:9:0,9,98	0/0:5,0:5:15:0,15,150	1/1:0,3:3:9:65,9,0	0/0:1,0:1:3:0,3,33	0/0:8,0:8:21:0,21,235	0/0:1,0:1:3:0,3,32	0/0:3,0:3:9:0,9,86	0/0:2,0:2:6:0,6,57	0/0:4,0:4:12:0,12,126	0/0:6,0:6:18:0,18,185	0/0:1,0:1:3:0,3,32	0/0:3,0:3:9:0,9,93	0/0:4,0:4:12:0,12,120	0/1:5,1:6:4:4,0,146	0/0:2,0:2:6:0,6,64	0/0:7,0:7:21:0,21,205	0/0:3,0:3:9:0,9,96	0/0:2,0:2:6:0,6,62	0/0:5,0:5:9:0,9,123	0/1:1,1:2:16:16,0,25	0/0:5,0:5:15:0,15,158	0/1:3,1:4:10:10,0,85	0/0:5,0:5:15:0,15,153	0/0:7,0:7:21:0,21,217	0/1:3,1:4:10:10,0,86	0/0:2,0:2:6:0,6,63	0/0:6,0:6:18:0,18,186	0/0:5,0:5:15:0,15,157	0/0:6,0:6:18:0,18,189	0/0:3,0:3:9:0,9,93	0/0:3,0:3:9:0,9,92	0/0:3,0:3:9:0,9,93	0/0:10,0:10:27:0,27,297	0/0:3,0:3:9:0,9,97	0/0:3,0:3:9:0,9,93	0/0:5,0:5:15:0,15,157	0/0:4,0:4:12:0,12,121	0/0:8,0:8:24:0,24,245	0/0:3,0:3:9:0,9,95	0/0:1,0:1:3:0,3,31	0/0:8,0:8:24:0,24,252	./.:.:.:.:.	0/0:4,0:4:9:0,9,109	./.:.:.:.:.	./.:.:.:.:.	0/0:4,0:4:6:0,6,89	0/0:5,0:5:9:0,9,120	./.:.:.:.:.	0/0:1,0:1:3:0,3,32	0/0:36,0:36:99:0,108,1204
chr0	33400861	.	T	A	174.04	.	AC=14;AF=0.054;AN=258;DP=901;Dels=0.00;FS=0.000;HaplotypeScore=0.1599;InbreedingCoeff=0.1373;MLEAC=7;MLEAF=0.027;MQ=58.89;MQ0=0;QD=1.69	GT:AD:DP:GQ:PL	0/1:48,15:63:99:139,0,1296	0/0:16,1:17:42:0,42,441	0/0:19,0:19:54:0,54,557	0/0:27,0:27:78:0,78,797	0/0:15,0:15:42:0,42,435	0/0:9,0:9:27:0,27,267	0/0:12,0:12:36:0,36,361	1/1:0,1:1:3:22,3,0	0/0:1,0:1:3:0,3,30	0/0:20,0:20:57:0,57,588	0/0:5,0:5:15:0,15,161	0/0:14,0:14:42:0,42,425	0/0:16,0:16:48:0,48,483	0/0:1,0:1:3:0,3,32	0/0:28,0:28:81:0,81,852	0/0:13,0:13:33:0,33,358	0/0:11,0:11:30:0,30,319	1/1:0,2:2:6:43,6,0	0/0:6,0:6:18:0,18,181	0/0:7,0:7:21:0,21,207	0/0:2,0:2:6:0,6,62	0/0:11,1:12:30:0,30,310	0/0:6,0:6:18:0,18,182	0/0:18,0:18:48:0,48,512	0/0:3,0:3:9:0,9,95	0/0:16,0:16:48:0,48,485	0/0:13,0:13:39:0,39,389	0/1:6,1:7:1:1,0,170	0/1:2,2:4:24:34,0,24	0/0:9,0:9:27:0,27,269	0/1:7,1:8:1:1,0,169	0/0:2,0:2:6:0,6,68	0/0:6,0:6:18:0,18,172	0/0:4,0:4:12:0,12,128	0/0:8,0:8:24:0,24,242	0/0:3,0:3:9:0,9,97	0/0:16,0:16:48:0,48,480	0/0:10,0:10:30:0,30,305	0/0:6,0:6:18:0,18,179	0/0:3,0:3:9:0,9,95	0/0:3,0:3:9:0,9,96	0/0:5,0:5:15:0,15,148	0/0:6,0:6:18:0,18,181	0/0:23,0:23:66:0,66,691	0/0:11,0:11:30:0,30,321	0/0:11,0:11:33:0,33,336	0/0:22,0:22:60:0,60,646	./.:.:.:.:.	0/0:1,0:1:3:0,3,29	0/0:3,0:3:9:0,9,89	0/0:1,0:1:3:0,3,30	0/0:5,0:5:15:0,15,149	0/0:4,0:4:12:0,12,117	0/0:5,0:5:9:0,9,105	0/0:6,0:6:18:0,18,184	0/0:2,0:2:6:0,6,63	0/0:5,0:5:15:0,15,150	0/0:8,0:8:24:0,24,245	0/0:2,0:2:6:0,6,61	0/0:7,0:7:21:0,21,214	0/0:8,0:8:21:0,21,224	0/0:5,0:5:12:0,12,137	0/0:11,0:11:33:0,33,327	0/0:5,0:5:15:0,15,150	0/0:4,0:4:12:0,12,121	0/0:6,0:6:18:0,18,182	0/0:3,0:3:9:0,9,90	0/0:6,0:6:18:0,18,180	0/0:1,0:1:3:0,3,30	0/0:3,0:3:9:0,9,87	0/0:2,0:2:6:0,6,60	0/0:1,0:1:3:0,3,30	0/0:2,0:2:6:0,6,59	0/0:4,0:4:12:0,12,118	0/0:2,0:2:6:0,6,61	0/0:2,0:2:6:0,6,61	0/0:5,0:5:15:0,15,149	0/0:4,0:4:12:0,12,116	0/0:3,0:3:9:0,9,90	0/0:5,0:5:9:0,9,118	0/0:2,0:2:6:0,6,58	0/0:4,0:4:12:0,12,119	0/0:9,0:9:27:0,27,283	0/0:7,0:7:21:0,21,206	0/0:5,0:5:15:0,15,147	0/0:6,0:6:18:0,18,191	./.:.:.:.:.	0/0:3,0:3:9:0,9,93	0/0:5,0:5:15:0,15,152	1/1:0,2:2:6:43,6,0	0/0:1,0:1:3:0,3,32	0/0:8,0:8:21:0,21,226	0/0:1,0:1:3:0,3,31	0/0:3,0:3:9:0,9,91	0/0:2,0:2:6:0,6,59	0/0:4,0:4:12:0,12,124	0/0:6,0:6:18:0,18,189	0/0:1,0:1:3:0,3,31	0/0:3,0:3:9:0,9,90	0/0:3,0:3:9:0,9,86	0/1:5,1:6:4:4,0,140	0/0:2,0:2:6:0,6,59	0/0:7,0:7:21:0,21,209	0/0:3,0:3:9:0,9,92	0/0:2,0:2:6:0,6,61	0/0:5,0:5:9:0,9,122	0/1:1,1:2:16:16,0,25	0/0:5,0:5:15:0,15,147	0/1:3,1:4:10:10,0,83	0/0:4,0:4:12:0,12,117	0/0:7,0:7:21:0,21,205	0/1:3,1:4:10:10,0,84	0/0:2,0:2:6:0,6,59	0/0:6,0:6:18:0,18,178	0/0:4,0:4:12:0,12,124	0/0:6,0:6:18:0,18,184	0/0:3,0:3:9:0,9,90	0/0:3,0:3:9:0,9,91	0/0:3,0:3:9:0,9,87	0/0:10,0:10:27:0,27,280	0/0:3,0:3:9:0,9,95	0/0:3,0:3:9:0,9,90	0/0:5,0:5:15:0,15,154	0/0:3,0:3:9:0,9,89	0/0:7,0:7:21:0,21,206	0/0:3,0:3:9:0,9,89	./.:.:.:.:.	0/0:8,0:8:24:0,24,246	./.:.:.:.:.	0/0:4,0:4:9:0,9,106	./.:.:.:.:.	./.:.:.:.:.	0/0:4,0:4:6:0,6,89	0/0:5,0:5:9:0,9,115	./.:.:.:.:.	./.:.:.:.:.	0/0:36,0:36:99:0,108,1204
chr0	33400862	.	T	C	177.59	.	AC=14;AF=0.054;AN=260;DP=893;Dels=0.00;FS=0.000;HaplotypeScore=0.1661;InbreedingCoeff=0.1293;MLEAC=7;MLEAF=0.027;MQ=58.88;MQ0=0;QD=1.78	GT:AD:DP:GQ:PL	0/1:46,15:61:99:145,0,1244	0/0:16,1:17:42:0,42,438	0/0:19,0:19:54:0,54,554	0/0:26,0:26:75:0,75,758	0/0:15,0:15:42:0,42,432	0/0:8,0:8:24:0,24,237	0/0:12,0:12:36:0,36,358	1/1:0,1:1:3:22,3,0	0/0:1,0:1:3:0,3,30	0/0:20,0:20:57:0,57,577	0/0:5,0:5:15:0,15,161	0/0:14,0:14:42:0,42,425	0/0:16,0:16:48:0,48,493	0/0:1,0:1:3:0,3,32	0/0:28,0:28:81:0,81,851	0/0:13,0:13:33:0,33,352	0/0:10,0:10:27:0,27,286	1/1:0,2:2:6:43,6,0	0/0:6,0:6:18:0,18,177	0/0:7,0:7:21:0,21,205	0/0:2,0:2:6:0,6,63	0/0:11,1:12:30:0,30,311	0/0:6,0:6:18:0,18,180	0/0:18,0:18:48:0,48,516	0/0:3,0:3:9:0,9,97	0/0:16,0:16:48:0,48,476	0/0:13,0:13:39:0,39,386	0/1:6,1:7:1:1,0,169	0/1:2,2:4:31:31,0,55	0/0:9,0:9:27:0,27,269	0/1:7,1:8:1:1,0,172	0/0:2,0:2:6:0,6,66	0/0:6,0:6:18:0,18,174	0/0:4,0:4:12:0,12,130	0/0:8,0:8:21:0,21,212	0/0:3,0:3:9:0,9,94	0/0:16,0:16:48:0,48,478	0/0:10,0:10:30:0,30,302	0/0:6,0:6:18:0,18,179	0/0:3,0:3:9:0,9,96	0/0:3,0:3:9:0,9,96	0/0:5,0:5:15:0,15,146	0/0:6,0:6:18:0,18,178	0/0:23,0:23:66:0,66,689	0/0:11,0:11:30:0,30,315	0/0:11,0:11:33:0,33,332	0/0:20,0:20:57:0,57,590	./.:.:.:.:.	0/0:1,0:1:3:0,3,29	0/0:3,0:3:9:0,9,87	0/0:1,0:1:3:0,3,30	0/0:5,0:5:15:0,15,149	0/0:4,0:4:12:0,12,117	0/0:5,0:5:9:0,9,104	0/0:6,0:6:18:0,18,183	0/0:2,0:2:6:0,6,65	0/0:5,0:5:15:0,15,151	0/0:8,0:8:24:0,24,245	0/0:2,0:2:6:0,6,59	0/0:7,0:7:21:0,21,215	0/0:8,0:8:21:0,21,221	0/0:5,0:5:12:0,12,137	0/0:11,0:11:33:0,33,328	0/0:5,0:5:15:0,15,150	0/0:4,0:4:12:0,12,123	0/0:6,0:6:18:0,18,181	0/0:3,0:3:9:0,9,88	0/0:6,0:6:18:0,18,181	0/0:1,0:1:3:0,3,30	0/0:3,0:3:9:0,9,84	0/0:2,0:2:6:0,6,58	0/0:1,0:1:3:0,3,29	0/0:2,0:2:6:0,6,59	0/0:4,0:4:12:0,12,118	0/0:2,0:2:6:0,6,61	0/0:2,0:2:6:0,6,61	0/0:5,0:5:15:0,15,149	0/0:4,0:4:9:0,9,90	0/0:3,0:3:9:0,9,89	0/0:5,0:5:9:0,9,119	0/0:2,0:2:6:0,6,58	0/0:4,0:4:12:0,12,120	0/0:9,0:9:27:0,27,281	0/0:7,0:7:21:0,21,209	0/0:5,0:5:15:0,15,147	0/0:6,0:6:18:0,18,191	./.:.:.:.:.	0/0:3,0:3:9:0,9,93	0/0:5,0:5:15:0,15,152	1/1:0,2:2:6:43,6,0	0/0:1,0:1:3:0,3,32	0/0:8,0:8:21:0,21,224	0/0:1,0:1:3:0,3,31	0/0:3,0:3:9:0,9,92	0/0:2,0:2:6:0,6,59	0/0:4,0:4:12:0,12,126	0/0:6,0:6:18:0,18,191	0/0:1,0:1:3:0,3,32	0/0:3,0:3:9:0,9,88	0/0:3,0:3:9:0,9,86	0/1:4,1:5:7:7,0,110	0/0:2,0:2:6:0,6,61	0/0:7,0:7:21:0,21,206	0/0:3,0:3:9:0,9,91	0/0:2,0:2:6:0,6,60	0/0:5,0:5:9:0,9,122	0/1:1,1:2:16:16,0,24	0/0:5,0:5:15:0,15,149	0/1:3,1:4:10:10,0,83	0/0:4,0:4:12:0,12,114	0/0:7,0:7:21:0,21,203	0/1:3,1:4:10:10,0,82	0/0:2,0:2:6:0,6,59	0/0:6,0:6:18:0,18,176	0/0:4,0:4:12:0,12,121	0/0:6,0:6:18:0,18,183	0/0:3,0:3:9:0,9,88	0/0:3,0:3:9:0,9,90	0/0:3,0:3:9:0,9,87	0/0:10,0:10:27:0,27,282	0/0:3,0:3:6:0,6,62	0/0:3,0:3:9:0,9,89	0/0:5,0:5:15:0,15,153	0/0:3,0:3:9:0,9,89	0/0:7,0:7:21:0,21,206	0/0:3,0:3:9:0,9,89	0/0:1,0:1:3:0,3,33	0/0:8,0:8:24:0,24,243	./.:.:.:.:.	0/0:4,0:4:9:0,9,106	./.:.:.:.:.	./.:.:.:.:.	0/0:4,0:4:6:0,6,89	0/0:5,0:5:9:0,9,120	./.:.:.:.:.	./.:.:.:.:.	0/0:36,0:36:99:0,108,1185
chr0	33400864	.	G	C	170.89	.	AC=14;AF=0.053;AN=262;BaseQRankSum=-1.719;DP=886;Dels=0.00;FS=0.000;HaplotypeScore=0.1627;InbreedingCoeff=0.1278;MLEAC=8;MLEAF=0.031;MQ=58.90;MQ0=0;MQRankSum=-0.997;QD=1.73;ReadPosRankSum=-1.705	GT:AD:DP:GQ:PL	0/1:45,14:59:99:129,0,1277	0/0:15,1:16:42:0,42,448	0/0:19,0:19:54:0,54,585	0/0:26,0:26:78:0,78,826	0/0:15,0:15:42:0,42,452	0/0:8,0:8:24:0,24,247	0/0:12,0:12:36:0,36,374	1/1:0,1:1:3:22,3,0	0/0:1,0:1:3:0,3,31	0/0:20,0:20:57:0,57,611	0/0:5,0:5:15:0,15,168	0/0:14,0:14:39:0,39,412	0/0:16,0:16:48:0,48,508	0/0:2,0:2:6:0,6,63	0/0:27,1:28:75:0,75,810	0/0:13,0:13:33:0,33,370	0/0:10,0:10:27:0,27,299	1/1:0,2:2:6:43,6,0	0/0:6,0:6:18:0,18,185	0/0:7,0:7:21:0,21,217	0/0:2,0:2:6:0,6,66	0/0:11,0:11:30:0,30,325	0/0:6,0:6:18:0,18,184	0/0:18,0:18:48:0,48,525	0/0:3,0:3:9:0,9,102	0/0:15,0:15:45:0,45,485	0/0:13,0:13:36:0,36,379	0/1:6,2:8:19:19,0,178	0/1:2,1:3:13:13,0,63	0/0:9,0:9:27:0,27,282	0/1:6,1:7:1:1,0,173	0/0:2,0:2:6:0,6,68	0/0:6,0:6:18:0,18,183	0/0:4,0:4:12:0,12,136	0/0:8,0:8:24:0,24,260	0/0:3,0:3:9:0,9,101	0/0:16,0:16:48:0,48,512	0/0:10,0:10:30:0,30,315	0/0:6,0:6:18:0,18,189	0/0:2,0:2:6:0,6,67	0/0:2,0:2:6:0,6,66	0/0:5,0:5:15:0,15,155	0/0:6,0:6:18:0,18,191	0/0:20,0:20:60:0,60,641	0/0:11,0:11:30:0,30,333	0/0:11,0:11:33:0,33,349	0/0:20,0:20:57:0,57,621	./.:.:.:.:.	0/0:1,0:1:3:0,3,31	0/0:3,0:3:9:0,9,94	0/0:1,0:1:3:0,3,32	0/0:5,0:5:15:0,15,157	0/0:4,0:4:12:0,12,124	0/0:5,0:5:9:0,9,109	0/0:6,0:6:18:0,18,191	0/0:2,0:2:6:0,6,67	0/0:5,0:5:15:0,15,157	0/0:8,0:8:24:0,24,252	0/0:2,0:2:6:0,6,64	0/0:7,0:7:21:0,21,220	0/0:8,0:8:21:0,21,232	0/0:5,0:5:9:0,9,109	0/0:11,0:11:33:0,33,343	0/0:5,0:5:12:0,12,127	0/0:4,0:4:12:0,12,129	0/0:6,0:6:18:0,18,190	0/0:3,0:3:9:0,9,96	0/0:6,0:6:18:0,18,188	0/0:1,0:1:3:0,3,32	0/0:3,0:3:9:0,9,92	0/0:2,0:2:6:0,6,62	0/0:1,0:1:3:0,3,30	0/0:2,0:2:6:0,6,61	0/0:4,0:4:12:0,12,125	0/0:2,0:2:6:0,6,64	0/0:2,0:2:6:0,6,61	0/0:5,0:5:15:0,15,155	0/0:4,0:4:12:0,12,124	0/0:3,0:3:9:0,9,96	0/0:5,0:5:9:0,9,120	0/0:2,0:2:6:0,6,62	0/0:4,0:4:12:0,12,123	0/0:9,0:9:27:0,27,285	0/0:7,0:7:21:0,21,215	0/0:5,0:5:15:0,15,153	0/0:6,0:6:18:0,18,201	./.:.:.:.:.	0/0:3,0:3:9:0,9,96	0/0:5,0:5:15:0,15,157	1/1:0,3:3:9:65,9,0	0/0:1,0:1:3:0,3,33	0/0:8,0:8:21:0,21,237	0/0:1,0:1:3:0,3,32	0/0:3,0:3:9:0,9,94	0/0:2,0:2:6:0,6,63	0/0:4,0:4:12:0,12,130	0/0:6,0:6:18:0,18,196	0/0:1,0:1:3:0,3,32	0/0:3,0:3:9:0,9,94	0/0:3,0:3:9:0,9,92	0/1:4,1:5:7:7,0,118	0/0:2,0:2:6:0,6,64	0/0:7,0:7:21:0,21,218	0/0:3,0:3:9:0,9,95	0/0:2,0:2:6:0,6,61	0/0:5,0:5:9:0,9,121	0/1:2,1:3:13:13,0,51	0/0:5,0:5:15:0,15,159	0/1:3,1:4:10:10,0,86	0/0:4,0:4:12:0,12,122	0/0:7,0:7:21:0,21,219	0/1:3,1:4:10:10,0,89	0/0:2,0:2:6:0,6,63	0/0:6,0:6:18:0,18,187	0/0:4,0:4:12:0,12,124	0/0:6,0:6:18:0,18,187	0/0:3,0:3:9:0,9,95	0/0:3,0:3:9:0,9,93	0/0:3,0:3:9:0,9,92	0/0:10,0:10:27:0,27,293	0/0:3,0:3:9:0,9,97	0/0:3,0:3:9:0,9,92	0/0:5,0:5:15:0,15,159	0/0:3,0:3:9:0,9,91	0/0:7,0:7:21:0,21,217	0/0:3,0:3:9:0,9,94	0/0:1,0:1:3:0,3,32	0/0:8,0:8:24:0,24,253	./.:.:.:.:.	0/0:4,0:4:9:0,9,110	./.:.:.:.:.	./.:.:.:.:.	0/0:4,0:4:6:0,6,89	0/0:5,0:5:9:0,9,122	./.:.:.:.:.	0/0:1,0:1:3:0,3,29	0/0:37,0:37:99:0,111,1232
chr0	33400865	.	T	A	110.42	.	AC=14;AF=0.054;AN=260;DP=879;Dels=0.00;FS=0.000;HaplotypeScore=0.1777;InbreedingCoeff=0.1285;MLEAC=7;MLEAF=0.027;MQ=59.02;MQ0=0;QD=1.16	GT:AD:DP:GQ:PL	0/1:44,12:57:95:95,0,1237	0/0:14,1:15:39:0,39,412	0/0:19,0:19:54:0,54,582	0/0:26,0:26:78:0,78,809	0/0:15,0:15:42:0,42,443	0/0:8,0:8:24:0,24,245	0/0:13,0:13:39:0,39,404	1/1:0,1:1:3:22,3,0	0/0:1,0:1:3:0,3,30	0/0:20,0:20:57:0,57,599	0/0:5,0:5:15:0,15,163	0/0:14,0:14:42:0,42,432	0/0:16,0:16:48:0,48,506	0/0:2,0:2:6:0,6,63	0/0:28,0:28:78:0,78,824	0/0:13,0:13:33:0,33,366	0/0:10,0:10:27:0,27,298	1/1:0,2:2:6:43,6,0	0/0:6,0:6:18:0,18,184	0/0:7,0:7:21:0,21,213	0/0:1,0:1:3:0,3,34	0/0:11,0:11:30:0,30,323	0/0:6,0:6:18:0,18,184	0/0:18,0:18:45:0,45,496	0/0:3,0:3:9:0,9,98	0/0:14,0:14:42:0,42,446	0/0:13,0:13:39:0,39,394	0/1:6,1:7:1:1,0,173	0/1:2,1:3:13:13,0,59	0/0:9,0:9:27:0,27,277	0/1:6,1:7:1:1,0,177	0/0:2,0:2:6:0,6,66	0/0:6,0:6:18:0,18,174	0/0:4,0:4:12:0,12,130	0/0:8,0:8:21:0,21,221	0/0:3,0:3:9:0,9,97	0/0:16,0:16:48:0,48,503	0/0:10,0:10:30:0,30,303	0/0:6,0:6:18:0,18,186	0/0:2,0:2:6:0,6,67	0/0:2,0:2:6:0,6,64	0/0:5,0:5:15:0,15,154	0/0:6,0:6:18:0,18,189	0/0:20,0:20:60:0,60,624	0/0:11,0:11:30:0,30,328	0/0:11,0:11:33:0,33,341	0/0:20,0:20:54:0,54,574	./.:.:.:.:.	0/0:1,0:1:3:0,3,30	0/0:3,0:3:9:0,9,92	0/0:1,0:1:3:0,3,32	0/0:5,0:5:15:0,15,155	0/0:4,0:4:12:0,12,123	0/0:5,0:5:9:0,9,109	0/0:6,0:6:18:0,18,186	0/0:2,0:2:6:0,6,63	0/0:5,0:5:15:0,15,155	0/0:8,0:8:24:0,24,248	0/0:2,0:2:6:0,6,62	0/0:7,0:7:21:0,21,221	0/0:8,0:8:21:0,21,233	0/0:4,0:5:9:0,9,108	0/0:11,0:11:33:0,33,343	0/0:5,0:5:15:0,15,155	0/0:4,0:4:12:0,12,127	0/0:6,0:6:18:0,18,185	0/0:3,0:3:9:0,9,92	0/0:6,0:6:18:0,18,187	0/0:1,0:1:3:0,3,32	0/0:3,0:3:9:0,9,91	0/0:2,0:2:6:0,6,60	0/0:1,0:1:3:0,3,31	0/0:2,0:2:6:0,6,61	0/0:4,0:4:12:0,12,121	0/0:2,0:2:6:0,6,64	0/0:2,0:2:6:0,6,62	0/0:5,0:5:15:0,15,156	0/0:4,0:4:12:0,12,121	0/0:3,0:3:9:0,9,94	0/0:5,0:5:9:0,9,121	0/0:2,0:2:6:0,6,61	0/0:4,0:4:12:0,12,122	0/0:8,0:8:24:0,24,258	0/0:7,0:7:21:0,21,215	0/0:5,0:5:15:0,15,151	0/0:6,0:6:18:0,18,196	./.:.:.:.:.	0/0:3,0:3:9:0,9,93	0/0:5,0:5:15:0,15,159	1/1:0,2:2:6:43,6,0	0/0:1,0:1:3:0,3,32	0/0:8,0:8:21:0,21,232	0/0:1,0:1:3:0,3,32	0/0:3,0:3:9:0,9,94	0/0:2,0:2:6:0,6,62	0/0:4,0:4:12:0,12,127	0/0:6,0:6:18:0,18,191	0/0:1,0:1:3:0,3,32	0/0:3,0:3:9:0,9,93	0/0:3,0:3:9:0,9,93	0/1:4,1:5:7:7,0,115	0/0:2,0:2:6:0,6,63	0/0:7,0:7:21:0,21,212	0/0:3,0:3:9:0,9,92	0/0:2,0:2:6:0,6,61	0/0:5,0:5:9:0,9,120	0/1:2,1:3:13:13,0,45	0/0:5,0:5:15:0,15,157	0/1:3,1:4:10:10,0,85	0/0:4,0:4:12:0,12,120	0/0:7,0:7:21:0,21,214	0/1:3,1:4:10:10,0,85	0/0:2,0:2:6:0,6,63	0/0:6,0:6:18:0,18,185	0/0:4,0:4:12:0,12,124	0/0:6,0:6:18:0,18,184	0/0:3,0:3:9:0,9,91	0/0:3,0:3:9:0,9,91	0/0:3,0:3:9:0,9,89	0/0:10,0:10:27:0,27,291	0/0:3,0:3:9:0,9,96	0/0:3,0:3:9:0,9,93	0/0:5,0:5:15:0,15,156	0/0:3,0:3:9:0,9,93	0/0:7,0:7:18:0,18,184	0/0:3,0:3:9:0,9,91	0/0:1,0:1:3:0,3,33	0/0:8,0:8:24:0,24,250	./.:.:.:.:.	0/0:4,0:4:9:0,9,109	./.:.:.:.:.	./.:.:.:.:.	0/0:4,0:4:6:0,6,89	0/0:5,0:5:9:0,9,120	./.:.:.:.:.	./.:.:.:.:.	0/0:37,0:37:99:0,111,1252
chr0	33413541	.	A	C	1555.36	.	AC=46;AF=0.274;AN=168;BaseQRankSum=4.473;DP=557;Dels=0.00;FS=0.000;HaplotypeScore=0.2932;InbreedingCoeff=0.5077;MLEAC=44;MLEAF=0.262;MQ=24.87;MQ0=84;MQRankSum=1.024;QD=13.29;ReadPosRankSum=-1.252	GT:AD:DP:GQ:PL	0/0:35,0:35:60:0,60,601	0/0:16,0:16:18:0,18,176	0/0:12,0:12:15:0,15,158	0/0:23,0:23:27:0,27,268	1/1:0,4:4:3:30,3,0	0/0:6,0:6:9:0,9,87	0/0:8,0:8:12:0,12,116	1/1:1,3:4:9:97,9,0	0/0:1,0:1:3:0,3,31	0/0:11,0:11:12:0,12,118	0/0:2,0:2:3:0,3,32	0/0:6,0:6:9:0,9,91	1/1:1,5:6:15:157,15,0	0/0:3,0:3:3:0,3,30	1/1:0,12:12:15:152,15,0	1/1:5,4:9:12:126,12,0	1/1:5,1:6:3:31,3,0	0/0:5,0:5:6:0,6,56	0/0:3,0:3:9:0,9,89	0/0:2,0:2:3:0,3,29	./.:.:.:.:.	./.:.:.:.:.	0/0:10,0:10:12:0,12,118	0/0:13,0:13:15:0,15,149	./.:.:.:.:.	0/1:10,3:13:71:74,0,71	0/0:8,0:8:15:0,15,151	./.:.:.:.:.	./.:.:.:.:.	1/1:5,4:9:12:120,12,0	1/1:1,1:2:3:32,3,0	1/1:0,1:1:3:29,3,0	0/0:3,0:3:3:0,3,29	1/1:0,4:4:12:126,12,0	0/0:9,0:9:9:0,9,90	./.:.:.:.:.	0/0:12,0:12:12:0,12,119	0/0:6,0:6:3:0,3,29	./.:.:.:.:.	0/0:2,0:2:3:0,3,31	./.:.:.:.:.	1/1:2,3:5:9:93,9,0	0/0:9,0:9:18:0,18,181	0/0:8,0:8:18:0,18,179	0/0:11,0:11:12:0,12,117	0/0:13,0:13:15:0,15,150	0/0:3,0:3:3:0,3,31	./.:.:.:.:.	1/1:0,1:1:3:30,3,0	0/0:3,0:3:3:0,3,34	./.:.:.:.:.	./.:.:.:.:.	0/0:3,0:3:3:0,3,29	./.:.:.:.:.	0/0:1,0:1:3:0,3,30	./.:.:.:.:.	0/0:2,0:2:6:0,6,54	./.:.:.:.:.	./.:.:.:.:.	0/0:7,0:7:12:0,12,118	./.:.:.:.:.	1/1:1,1:2:3:32,3,0	1/1:1,6:7:18:183,18,0	1/1:0,5:5:15:156,15,0	./.:.:.:.:.	1/1:2,3:5:9:94,9,0	0/0:4,0:4:6:0,6,58	./.:.:.:.:.	./.:.:.:.:.	./.:.:.:.:.	./.:.:.:.:.	0/0:2,0:2:6:0,6,58	0/0:2,0:2:3:0,3,30	./.:.:.:.:.	0/0:2,0:2:3:0,3,29	./.:.:.:.:.	./.:.:.:.:.	./.:.:.:.:.	0/0:1,0:1:3:0,3,29	0/0:4,0:4:3:0,3,29	./.:.:.:.:.	./.:.:.:.:.	0/0:3,0:3:3:0,3,32	0/0:4,0:4:3:0,3,29	0/0:6,0:6:15:0,15,150	0/0:6,0:6:15:0,15,162	./.:.:.:.:.	0/0:2,0:2:3:0,3,30	./.:.:.:.:.	./.:.:.:.:.	./.:.:.:.:.	1/1:0,2:2:3:30,3,0	./.:.:.:.:.	./.:.:.:.:.	1/1:0,1:1:3:31,3,0	./.:.:.:.:.	1/1:3,2:5:6:63,6,0	0/0:5,0:5:15:0,15,146	1/1:0,2:2:6:62,6,0	./.:.:.:.:.	0/1:5,1:6:23:23,0,27	./.:.:.:.:.	./.:.:.:.:.	0/0:4,0:4:3:0,3,33	./.:.:.:.:.	./.:.:.:.:.	./.:.:.:.:.	./.:.:.:.:.	./.:.:.:.:.	./.:.:.:.:.	0/0:11,0:11:15:0,15,145	./.:.:.:.:.	0/0:7,0:7:9:0,9,90	0/0:7,0:7:6:0,6,59	./.:.:.:.:.	1/1:2,1:3:3:31,3,0	1/1:1,2:3:6:63,6,0	0/0:1,0:1:3:0,3,29	0/0:2,0:2:3:0,3,30	0/0:3,0:3:3:0,3,28	0/0:2,0:2:6:0,6,59	0/0:3,0:3:3:0,3,31	0/0:3,0:4:9:0,9,91	0/0:2,0:2:3:0,3,29	./.:.:.:.:.	0/0:2,0:2:3:0,3,30	0/0:5,0:5:6:0,6,58	0/0:2,0:2:3:0,3,30	./.:.:.:.:.	./.:.:.:.:.	./.:.:.:.:.	./.:.:.:.:.	./.:.:.:.:.	0/0:2,1:3:3:0,3,45	./.:.:.:.:.	./.:.:.:.:.	0/0:16,0:16:27:0,27,287
chr0	33414070	.	C	A	1615.18	.	AC=15;AF=0.057;AN=262;BaseQRankSum=2.294;DP=820;Dels=0.00;FS=2.316;HaplotypeScore=0.1415;InbreedingCoeff=0.3835;MLEAC=12;MLEAF=0.046;MQ=52.18;MQ0=4;MQRankSum=1.134;QD=26.05;ReadPosRankSum=0.315	GT:AD:DP:GQ:PL	0/0:53,0:53:99:0,150,1629	0/0:7,0:7:21:0,21,210	0/0:15,0:15:42:0,42,436	1/1:0,35:35:96:1021,96,0	0/0:7,0:7:21:0,21,220	0/0:10,0:10:30:0,30,313	0/0:20,0:20:60:0,60,617	./.:.:.:.:.	0/1:1,1:2:24:24,0,27	1/1:0,11:11:30:327,30,0	1/1:0,2:2:6:65,6,0	0/0:11,0:11:30:0,30,321	0/0:15,0:15:42:0,42,448	0/0:3,0:3:9:0,9,96	0/0:9,0:9:27:0,27,287	0/0:14,0:14:42:0,42,437	0/0:14,0:14:39:0,39,405	0/0:5,0:5:12:0,12,126	0/0:8,0:8:24:0,24,248	0/0:4,0:4:12:0,12,122	./.:.:.:.:.	0/0:9,0:9:27:0,27,274	0/0:11,0:11:24:0,24,264	0/0:21,0:21:51:0,51,559	0/0:1,0:1:3:0,3,33	0/0:8,0:8:24:0,24,250	0/0:8,0:8:21:0,21,238	0/0:2,0:2:6:0,6,68	0/0:2,0:2:6:0,6,60	0/0:11,0:11:30:0,30,323	0/0:6,0:6:18:0,18,205	0/0:3,0:3:6:0,6,68	0/0:18,1:19:48:0,48,527	./.:.:.:.:.	0/0:10,0:10:27:0,27,293	0/0:8,0:8:24:0,24,252	0/0:12,0:12:30:0,30,314	0/0:9,0:9:27:0,27,276	0/0:13,0:13:39:0,39,402	0/0:2,0:2:3:0,3,32	0/0:5,0:5:15:0,15,167	0/0:14,0:14:42:0,42,447	0/0:14,0:14:36:0,36,373	0/0:16,0:16:42:0,42,443	0/0:13,0:13:39:0,39,407	0/0:29,0:29:87:0,87,891	0/0:13,0:13:36:0,36,375	0/0:4,0:4:12:0,12,138	0/0:2,0:2:6:0,6,52	1/1:0,3:3:9:94,9,0	1/1:0,3:3:9:96,9,0	0/0:1,0:1:3:0,3,31	1/1:0,4:4:12:130,12,0	0/0:1,0:1:3:0,3,32	0/0:5,0:5:15:0,15,153	0/0:2,0:2:6:0,6,63	0/0:7,0:7:18:0,18,197	0/0:10,0:10:24:0,24,243	1/1:0,2:2:6:68,6,0	0/0:4,0:4:12:0,12,129	0/0:4,0:4:12:0,12,123	0/0:3,0:3:9:0,9,93	0/0:8,0:8:24:0,24,242	0/0:4,0:4:12:0,12,121	0/0:3,0:3:9:0,9,89	0/0:2,0:2:6:0,6,59	0/0:2,0:2:6:0,6,63	0/0:5,0:5:15:0,15,153	0/0:8,0:8:21:0,21,243	0/0:3,0:3:9:0,9,95	0/0:2,0:2:6:0,6,65	0/0:2,0:2:6:0,6,59	0/0:3,0:3:9:0,9,97	0/0:2,0:2:6:0,6,61	0/0:1,0:1:3:0,3,23	0/0:1,0:1:3:0,3,35	0/0:5,0:5:12:0,12,137	0/0:2,0:2:6:0,6,61	0/0:3,0:3:9:0,9,98	0/0:1,0:1:3:0,3,30	0/0:4,0:4:9:0,9,95	0/0:3,0:3:6:0,6,64	0/0:2,0:2:6:0,6,55	0/0:5,0:5:15:0,15,157	0/0:3,0:3:9:0,9,95	0/0:2,0:2:6:0,6,65	0/0:4,0:4:9:0,9,111	0/0:7,0:7:21:0,21,225	0/0:1,0:1:3:0,3,32	0/0:2,0:2:6:0,6,69	0/0:1,0:1:3:0,3,31	0/0:5,0:5:12:0,12,136	0/0:3,0:3:6:0,6,64	0/0:2,0:2:6:0,6,63	0/0:3,0:3:9:0,9,95	0/0:1,0:1:3:0,3,30	./.:.:.:.:.	0/0:3,0:3:9:0,9,101	0/0:2,0:2:6:0,6,61	0/0:4,0:4:12:0,12,124	0/0:2,0:2:6:0,6,64	./.:.:.:.:.	0/0:1,0:1:3:0,3,31	0/0:3,0:3:6:0,6,63	0/0:1,0:1:3:0,3,32	0/0:2,0:2:6:0,6,67	0/0:4,0:4:12:0,12,136	0/0:4,0:4:12:0,12,127	0/0:1,0:1:3:0,3,34	0/0:2,0:2:6:0,6,66	0/0:4,0:4:12:0,12,123	0/0:1,0:1:3:0,3,34	0/0:3,0:3:9:0,9,90	0/0:9,0:9:21:0,21,248	0/0:2,0:2:6:0,6,60	0/0:6,0:6:18:0,18,190	0/0:4,0:4:12:0,12,127	0/0:5,0:5:15:0,15,157	0/0:2,0:2:6:0,6,58	0/0:5,0:5:15:0,15,161	0/0:6,0:6:12:0,12,128	0/0:3,0:3:9:0,9,96	0/0:6,0:6:18:0,18,187	0/0:3,0:3:6:0,6,74	0/0:2,0:2:6:0,6,58	0/0:8,0:8:21:0,21,233	0/0:4,0:4:12:0,12,122	0/0:4,0:4:12:0,12,122	0/0:2,0:2:6:0,6,61	./.:.:.:.:.	0/0:2,0:2:3:0,3,45	0/0:2,0:2:6:0,6,63	0/0:5,0:5:9:0,9,108	0/0:12,0:12:21:0,21,286	0/0:6,0:6:9:0,9,134	0/0:7,0:7:6:0,6,89	0/0:14,0:14:42:0,42,445
chr0	33414071	.	A	T	1615.68	.	AC=15;AF=0.057;AN=262;BaseQRankSum=-0.093;DP=830;Dels=0.00;FS=0.000;HaplotypeScore=0.1344;InbreedingCoeff=0.3971;MLEAC=12;MLEAF=0.046;MQ=52.26;MQ0=4;MQRankSum=1.505;QD=25.65;ReadPosRankSum=0.605	GT:AD:DP:GQ:PL	0/0:53,0:53:99:0,150,1653	0/0:5,0:5:15:0,15,160	0/0:16,0:16:45:0,45,473	1/1:0,36:36:99:1024,99,0	0/0:7,0:7:21:0,21,221	0/0:9,0:9:27:0,27,281	0/0:20,0:20:60:0,60,613	./.:.:.:.:.	0/1:1,1:2:24:24,0,26	1/1:0,11:11:30:330,30,0	1/1:0,2:2:6:62,6,0	0/0:10,0:10:27:0,27,287	0/0:14,0:14:36:0,36,391	0/0:3,0:3:9:0,9,93	0/0:10,0:10:27:0,27,289	0/0:14,0:14:42:0,42,437	0/0:17,0:17:48:0,48,493	0/0:5,0:5:12:0,12,128	0/0:7,0:7:21:0,21,215	0/0:4,0:4:9:0,9,109	./.:.:.:.:.	0/0:9,0:9:27:0,27,279	0/0:7,2:9:18:0,18,201	0/0:22,0:22:54:0,54,592	0/0:1,0:1:3:0,3,33	0/0:9,0:9:27:0,27,280	0/0:8,0:8:21:0,21,235	0/0:2,0:2:6:0,6,67	0/0:2,0:2:6:0,6,67	0/0:11,0:11:30:0,30,329	0/0:6,0:6:18:0,18,203	0/0:3,0:3:6:0,6,67	0/0:19,0:20:51:0,51,561	./.:.:.:.:.	0/0:10,0:10:27:0,27,295	0/0:8,0:8:24:0,24,258	0/0:13,0:13:33:0,33,345	0/0:10,0:10:30:0,30,308	0/0:12,0:12:36:0,36,377	0/0:2,0:2:6:0,6,62	0/0:5,0:5:15:0,15,162	0/0:15,0:15:45:0,45,480	0/0:14,0:14:36:0,36,372	0/0:15,0:15:39:0,39,422	0/0:13,0:13:39:0,39,409	0/0:23,0:23:69:0,69,723	0/0:12,0:12:36:0,36,380	0/0:4,0:4:12:0,12,135	0/0:2,0:2:6:0,6,58	1/1:0,2:2:6:62,6,0	1/1:0,3:3:9:94,9,0	0/0:1,0:1:3:0,3,31	1/1:0,4:4:12:132,12,0	0/0:2,0:2:6:0,6,62	0/0:5,0:5:15:0,15,152	0/0:2,0:2:6:0,6,63	0/0:7,0:7:18:0,18,202	0/0:10,0:10:24:0,24,254	1/1:0,3:3:9:98,9,0	0/0:4,0:4:12:0,12,124	0/0:5,0:5:12:0,12,141	0/0:3,0:3:9:0,9,94	0/0:8,0:8:24:0,24,244	0/0:4,0:4:12:0,12,125	0/0:4,0:4:12:0,12,124	0/0:2,0:2:6:0,6,65	0/0:2,0:2:6:0,6,66	0/0:5,0:5:15:0,15,159	0/0:8,0:8:21:0,21,238	0/0:3,0:3:9:0,9,95	0/0:5,0:5:12:0,12,138	0/0:3,0:3:9:0,9,93	0/0:3,0:3:9:0,9,96	0/0:3,0:3:6:0,6,75	0/0:2,0:2:6:0,6,56	0/0:1,0:1:3:0,3,34	0/0:5,0:5:12:0,12,138	0/0:2,0:2:6:0,6,63	0/0:3,0:3:9:0,9,98	0/0:1,0:1:3:0,3,31	0/0:3,0:3:6:0,6,61	0/0:3,0:3:6:0,6,66	0/0:1,0:1:3:0,3,31	0/0:5,0:5:15:0,15,159	0/0:3,0:3:9:0,9,96	0/0:2,0:2:6:0,6,65	0/0:4,0:4:9:0,9,112	0/0:7,0:7:21:0,21,220	0/0:1,0:1:3:0,3,32	0/0:2,0:2:6:0,6,68	0/0:2,0:2:6:0,6,61	0/0:6,0:6:15:0,15,168	0/0:3,0:3:6:0,6,62	0/0:2,0:2:6:0,6,61	0/0:4,0:4:9:0,9,104	0/0:1,0:1:3:0,3,31	./.:.:.:.:.	0/0:3,0:3:9:0,9,101	0/0:2,0:2:6:0,6,61	0/0:4,0:4:12:0,12,125	0/0:2,0:2:6:0,6,64	./.:.:.:.:.	0/0:1,0:1:3:0,3,32	0/0:3,0:3:6:0,6,65	0/0:1,0:1:3:0,3,32	0/0:2,0:2:6:0,6,65	0/0:4,0:4:12:0,12,134	0/0:5,0:5:15:0,15,156	0/0:1,0:1:3:0,3,33	0/0:2,0:2:6:0,6,64	0/0:4,0:4:12:0,12,124	0/0:1,0:1:3:0,3,32	0/0:3,0:3:9:0,9,93	0/0:9,0:9:21:0,21,246	0/0:3,0:3:6:0,6,76	0/0:6,0:6:18:0,18,188	0/0:4,0:4:12:0,12,131	0/0:5,0:5:15:0,15,162	0/0:2,0:2:6:0,6,63	0/0:5,0:5:15:0,15,160	0/0:6,0:6:12:0,12,130	0/0:3,0:3:9:0,9,97	0/0:7,0:7:21:0,21,220	0/0:3,0:3:6:0,6,75	0/0:2,0:2:6:0,6,61	0/0:8,0:8:21:0,21,234	0/0:3,0:3:9:0,9,92	0/0:4,0:4:12:0,12,125	0/0:2,0:2:6:0,6,61	./.:.:.:.:.	0/0:2,0:2:3:0,3,45	0/0:2,0:2:6:0,6,63	0/0:7,0:7:12:0,12,151	0/0:12,0:12:21:0,21,286	0/0:6,0:6:9:0,9,134	0/0:6,1:7:9:0,9,115	0/0:15,0:15:45:0,45,485
chr0	33424116	.	C	G	2789.19	.	AC=24;AF=0.094;AN=256;BaseQRankSum=-0.150;DP=1016;Dels=0.00;FS=1.712;HaplotypeScore=0.2706;InbreedingCoeff=0.4916;MLEAC=22;MLEAF=0.086;MQ=58.23;MQ0=0;MQRankSum=1.160;QD=25.83;ReadPosRankSum=-1.217	GT:AD:DP:GQ:PL	0/0:61,0:61:99:0,183,1982	0/0:33,0:33:93:0,93,1030	0/0:14,0:14:42:0,42,467	0/0:41,0:41:99:0,123,1294	0/0:20,0:20:60:0,60,631	0/0:14,0:14:42:0,42,442	0/0:22,0:22:63:0,63,695	0/0:2,0:2:6:0,6,61	0/0:5,0:5:15:0,15,159	0/0:14,0:14:42:0,42,442	0/0:3,0:3:9:0,9,95	0/0:12,0:12:33:0,33,373	0/0:13,0:13:36:0,36,384	0/0:2,0:2:6:0,6,61	1/1:0,19:19:54:598,54,0	0/0:17,0:17:51:0,51,550	1/1:0,21:21:63:663,63,0	0/0:2,0:2:6:0,6,71	0/0:13,0:13:39:0,39,417	0/0:5,0:5:15:0,15,160	0/0:3,0:3:9:0,9,100	0/0:9,0:9:27:0,27,284	0/0:21,0:21:60:0,60,640	0/0:15,0:15:45:0,45,477	0/0:2,0:2:6:0,6,65	0/0:14,0:14:42:0,42,449	0/0:23,0:23:63:0,63,695	0/0:6,0:6:18:0,18,191	0/0:3,0:3:9:0,9,100	0/0:16,0:16:45:0,45,497	0/1:1,5:6:15:149,0,15	0/1:1,1:2:26:26,0,26	0/0:8,0:8:24:0,24,250	0/0:5,0:5:15:0,15,162	0/0:18,0:18:48:0,48,532	./.:.:.:.:.	0/0:19,0:19:51:0,51,574	0/0:11,0:11:33:0,33,354	1/1:0,13:13:39:419,39,0	0/0:3,0:3:9:0,9,97	0/0:4,0:4:12:0,12,130	0/0:10,0:10:30:0,30,314	0/0:17,0:17:51:0,51,552	0/0:15,0:15:45:0,45,485	0/0:19,0:19:51:0,51,583	0/0:31,0:31:93:0,93,1007	0/0:14,0:14:42:0,42,447	0/0:3,0:3:9:0,9,103	./.:.:.:.:.	0/0:4,0:4:12:0,12,128	0/0:2,0:2:6:0,6,69	0/0:4,0:4:12:0,12,124	0/0:4,0:4:12:0,12,130	0/0:1,0:1:3:0,3,32	0/0:5,0:5:15:0,15,161	0/1:1,4:5:17:114,0,17	0/0:9,0:10:21:0,21,258	0/0:9,0:9:27:0,27,289	0/0:2,0:2:6:0,6,66	0/0:5,0:5:15:0,15,163	0/0:1,0:1:3:0,3,32	0/0:3,0:3:9:0,9,101	1/1:0,10:10:30:311,30,0	0/0:4,0:4:12:0,12,130	0/0:3,0:3:9:0,9,92	1/1:0,5:5:15:164,15,0	0/0:5,0:5:15:0,15,163	1/1:0,9:9:27:282,27,0	1/1:0,4:4:12:117,12,0	./.:.:.:.:.	0/0:2,0:2:6:0,6,63	0/0:3,0:3:9:0,9,97	./.:.:.:.:.	0/0:5,0:5:15:0,15,163	0/0:10,0:10:30:0,30,320	0/0:3,0:3:9:0,9,97	0/0:2,0:2:6:0,6,66	0/0:3,0:3:9:0,9,89	./.:.:.:.:.	0/0:6,0:6:18:0,18,198	0/0:1,0:1:3:0,3,34	0/0:5,0:5:12:0,12,136	0/0:6,0:6:18:0,18,192	0/0:1,0:1:3:0,3,28	0/0:3,0:3:9:0,9,96	0/0:2,0:2:6:0,6,63	1/1:0,3:3:6:61,6,0	0/0:4,0:4:12:0,12,128	0/0:6,0:6:18:0,18,195	0/0:2,0:2:6:0,6,69	./.:.:.:.:.	0/0:6,0:6:18:0,18,192	0/1:3,1:4:20:20,0,89	1/1:0,1:1:3:32,3,0	0/0:4,0:4:12:0,12,122	0/0:1,0:1:3:0,3,32	0/0:3,0:3:9:0,9,96	0/0:7,0:7:18:0,18,207	./.:.:.:.:.	0/0:1,0:1:3:0,3,32	0/0:6,0:6:18:0,18,190	./.:.:.:.:.	0/0:1,0:1:3:0,3,32	0/0:2,0:2:6:0,6,65	0/0:2,0:2:6:0,6,59	0/0:8,0:8:24:0,24,252	0/0:8,0:8:24:0,24,260	0/0:4,0:4:9:0,9,100	0/0:2,0:2:6:0,6,66	0/0:4,0:4:12:0,12,129	0/0:26,0:26:75:0,75,812	0/0:2,0:2:6:0,6,69	0/0:6,0:7:15:0,15,177	0/0:6,0:6:18:0,18,189	1/1:0,6:6:18:191,18,0	0/0:4,0:4:12:0,12,129	0/0:7,0:7:21:0,21,211	0/0:5,0:5:15:0,15,154	0/0:2,0:2:6:0,6,63	0/0:2,0:2:6:0,6,68	0/0:7,0:7:21:0,21,209	0/0:8,0:8:24:0,24,260	0/0:6,0:6:18:0,18,187	0/0:4,0:4:12:0,12,130	0/0:3,0:3:9:0,9,95	0/0:4,0:4:12:0,12,123	0/0:6,0:6:18:0,18,189	0/0:2,0:2:6:0,6,64	0/0:2,0:2:6:0,6,68	0/0:4,0:4:6:0,6,89	0/0:2,0:2:3:0,3,31	0/0:1,0:1:3:0,3,28	0/0:2,0:2:3:0,3,45	0/0:6,0:6:12:0,12,152	0/0:2,0:2:3:0,3,45	./.:.:.:.:.	0/0:21,0:21:60:0,60,667
chr0	33426044	.	T	G	14986.6	.	AC=182;AF=0.705;AN=258;BaseQRankSum=-9.160;DP=775;Dels=0.00;FS=0.000;HaplotypeScore=0.1709;InbreedingCoeff=0.6457;MLEAC=185;MLEAF=0.717;MQ=59.80;MQ0=0;MQRankSum=-0.351;QD=26.67;ReadPosRankSum=0.493	GT:AD:DP:GQ:PL	1/1:0,38:38:99:1144,114,0	0/0:17,0:17:51:0,51,530	1/1:0,7:7:21:205,21,0	1/1:0,30:30:84:840,84,0	1/1:0,11:11:33:316,33,0	1/1:0,9:9:27:257,27,0	1/1:0,11:11:30:312,30,0	1/1:0,5:5:15:158,15,0	1/1:0,2:2:3:33,3,0	1/1:0,14:14:42:411,42,0	1/1:0,4:4:12:122,12,0	1/1:0,16:16:45:431,45,0	1/1:0,10:10:27:282,27,0	./.:.:.:.:.	1/1:0,13:13:39:380,39,0	1/1:0,15:15:45:442,45,0	1/1:0,13:13:36:369,36,0	./.:.:.:.:.	0/0:6,0:6:18:0,18,182	0/0:4,0:4:12:0,12,122	0/0:8,0:8:24:0,24,240	1/1:0,8:8:18:202,18,0	0/0:20,0:20:60:0,60,621	1/1:0,11:11:33:305,33,0	0/0:3,0:3:9:0,9,96	1/1:0,9:9:27:267,27,0	1/1:0,11:11:30:307,30,0	0/0:5,0:5:15:0,15,154	0/1:2,1:3:23:23,0,52	0/0:14,0:14:42:0,42,436	1/1:0,2:2:6:60,6,0	1/1:0,3:3:9:94,9,0	1/1:0,20:20:60:578,60,0	0/1:1,4:5:17:107,0,17	1/1:0,11:11:27:270,27,0	1/1:0,1:1:3:31,3,0	0/0:18,0:18:48:0,48,511	1/1:0,7:7:21:202,21,0	1/1:0,11:11:33:321,33,0	1/1:0,3:3:9:84,9,0	0/0:3,0:3:9:0,9,95	0/0:14,0:14:42:0,42,439	0/0:11,0:11:30:0,30,324	1/1:0,12:12:36:358,36,0	1/1:0,12:12:36:352,36,0	0/1:7,6:13:99:143,0,177	1/1:0,5:5:15:151,15,0	1/1:0,8:8:21:216,21,0	./.:.:.:.:.	1/1:0,8:8:24:237,24,0	1/1:0,3:3:9:89,9,0	1/1:0,1:1:3:31,3,0	1/1:0,1:1:3:30,3,0	1/1:0,3:3:9:84,9,0	1/1:0,4:4:12:115,12,0	1/1:0,1:1:3:28,3,0	1/1:0,1:1:3:31,3,0	1/1:0,6:6:18:170,18,0	1/1:0,3:3:9:89,9,0	1/1:0,4:4:12:109,12,0	1/1:0,3:3:9:83,9,0	1/1:0,2:2:6:57,6,0	1/1:0,6:6:18:178,18,0	1/1:0,2:2:6:58,6,0	1/1:0,10:10:30:308,30,0	1/1:0,3:3:9:91,9,0	1/1:0,4:4:12:114,12,0	1/1:0,4:4:12:118,12,0	1/1:0,2:2:6:58,6,0	./.:.:.:.:.	0/0:2,0:2:6:0,6,60	0/0:1,0:1:3:0,3,32	0/0:1,0:1:3:0,3,32	0/1:2,1:3:21:21,0,56	1/1:0,6:6:15:147,15,0	1/1:0,2:2:6:59,6,0	1/1:0,5:5:15:146,15,0	0/0:1,0:1:3:0,3,32	./.:.:.:.:.	1/1:0,1:1:3:31,3,0	0/0:2,0:2:6:0,6,64	0/0:2,0:2:6:0,6,62	1/1:0,4:4:12:122,12,0	1/1:0,2:2:6:62,6,0	0/1:2,1:3:20:20,0,52	0/0:3,0:3:9:0,9,100	1/1:0,3:3:9:90,9,0	1/1:0,7:7:21:214,21,0	1/1:0,2:2:6:57,6,0	0/0:7,0:7:21:0,21,226	./.:.:.:.:.	1/1:0,1:1:3:30,3,0	1/1:0,3:3:9:85,9,0	1/1:0,3:3:6:60,6,0	1/1:0,1:1:3:34,3,0	1/1:0,3:3:9:89,9,0	0/1:1,3:4:20:74,0,20	1/1:0,3:3:6:57,6,0	1/1:0,1:1:3:30,3,0	1/1:0,1:1:3:29,3,0	1/1:0,3:3:9:90,9,0	1/1:0,1:1:3:29,3,0	1/1:0,3:3:9:89,9,0	0/0:2,0:2:3:0,3,32	0/0:1,0:1:3:0,3,30	0/0:5,0:5:15:0,15,155	0/0:4,0:4:12:0,12,131	1/1:0,3:3:9:90,9,0	1/1:0,8:8:21:214,21,0	1/1:0,1:1:3:29,3,0	1/1:0,7:7:21:204,21,0	1/1:0,8:8:21:220,21,0	1/1:0,8:8:24:233,24,0	1/1:0,4:4:12:114,12,0	1/1:0,4:4:12:117,12,0	0/0:4,0:4:12:0,12,126	0/0:7,0:7:21:0,21,215	0/0:4,0:4:12:0,12,122	1/1:0,2:2:6:63,6,0	0/0:3,0:3:9:0,9,92	1/1:0,4:4:12:123,12,0	1/1:0,5:5:15:142,15,0	0/0:5,0:5:15:0,15,158	0/0:4,0:4:12:0,12,124	0/0:4,0:4:12:0,12,122	0/0:1,0:1:3:0,3,31	0/0:2,0:2:6:0,6,60	1/1:0,3:3:9:92,9,0	1/1:0,4:4:9:104,9,0	1/1:0,3:3:3:45,3,0	./.:.:.:.:.	0/0:2,0:2:3:0,3,45	1/1:0,3:3:6:74,6,0	1/1:0,2:2:3:45,3,0	./.:.:.:.:.	1/1:0,4:4:12:121,12,0	0/0:22,0:22:66:0,66,715
chr0	33428110	.	T	A	3105.69	.	AC=30;AF=0.117;AN=256;BaseQRankSum=1.605;DP=954;Dels=0.00;FS=6.589;HaplotypeScore=0.1258;InbreedingCoeff=0.6101;MLEAC=28;MLEAF=0.109;MQ=59.48;MQ0=0;MQRankSum=0.054;QD=27.01;ReadPosRankSum=0.477	GT:AD:DP:GQ:PL	0/0:51,0:51:99:0,153,1627	0/0:25,0:25:75:0,75,762	0/0:23,0:23:60:0,60,672	0/0:58,0:58:99:0,171,1764	0/0:26,0:26:63:0,63,737	1/1:0,15:15:39:423,39,0	0/0:11,0:11:30:0,30,324	0/0:5,0:5:15:0,15,143	0/0:3,0:3:9:0,9,97	0/0:14,0:14:42:0,42,426	0/0:3,0:3:9:0,9,101	0/0:15,0:15:42:0,42,446	0/0:14,0:14:42:0,42,435	./.:.:.:.:.	1/1:0,22:23:63:686,63,0	0/0:16,0:16:48:0,48,487	1/1:0,14:14:39:423,39,0	0/0:2,0:2:6:0,6,62	0/0:9,0:9:21:0,21,243	0/0:5,0:5:12:0,12,133	0/0:1,0:1:3:0,3,32	0/0:19,0:19:42:0,42,499	0/0:13,0:13:30:0,30,358	0/0:21,0:21:63:0,63,642	0/0:3,0:3:9:0,9,93	0/0:23,0:23:60:0,60,661	0/0:11,0:11:33:0,33,340	0/0:3,0:3:9:0,9,95	0/0:1,0:1:3:0,3,32	0/0:18,0:18:51:0,51,531	1/1:0,4:4:12:131,12,0	1/1:0,1:1:3:32,3,0	0/0:9,0:9:27:0,27,278	0/0:3,0:3:9:0,9,92	0/0:24,0:24:69:0,69,720	0/0:3,0:3:9:0,9,97	0/0:13,0:13:36:0,36,374	0/0:11,0:11:30:0,30,333	1/1:0,19:19:54:569,54,0	0/0:2,0:2:6:0,6,61	0/0:6,0:6:18:0,18,194	0/0:17,0:17:45:0,45,493	0/0:13,0:13:33:0,33,367	0/0:15,0:15:42:0,42,446	0/0:20,0:20:57:0,57,617	0/0:15,0:15:39:0,39,418	0/0:14,0:14:39:0,39,418	0/0:4,0:4:12:0,12,132	0/0:2,0:2:6:0,6,67	0/0:1,0:1:3:0,3,32	0/0:2,0:2:6:0,6,63	0/0:3,0:3:9:0,9,93	0/0:6,0:6:18:0,18,186	0/0:1,0:1:3:0,3,29	0/0:5,0:5:15:0,15,153	1/1:0,2:2:6:65,6,0	0/0:2,0:2:6:0,6,64	0/0:3,0:3:9:0,9,95	0/0:2,0:2:6:0,6,61	0/0:7,0:7:21:0,21,217	0/0:2,0:2:6:0,6,61	0/0:5,0:5:15:0,15,145	1/1:0,5:5:15:155,15,0	0/0:6,0:6:18:0,18,184	0/0:6,0:6:18:0,18,183	1/1:0,2:2:6:64,6,0	0/0:3,0:3:9:0,9,94	1/1:0,3:3:9:97,9,0	1/1:0,5:5:15:151,15,0	0/0:1,0:1:3:0,3,32	0/0:1,0:1:3:0,3,30	0/0:2,0:2:6:0,6,62	0/0:2,0:2:6:0,6,67	0/0:7,0:7:21:0,21,216	0/0:2,0:2:6:0,6,65	0/0:2,0:2:6:0,6,63	0/0:3,0:3:9:0,9,90	./.:.:.:.:.	0/0:2,0:2:6:0,6,63	1/1:0,6:6:15:169,15,0	0/0:6,0:6:18:0,18,186	0/0:1,0:1:3:0,3,32	0/0:7,0:7:21:0,21,222	0/0:5,0:5:15:0,15,151	0/0:4,0:4:12:0,12,126	0/0:1,0:1:3:0,3,31	1/1:0,8:8:21:237,21,0	0/0:7,0:7:21:0,21,213	0/0:3,0:3:9:0,9,96	0/0:6,0:6:18:0,18,187	0/0:4,0:4:9:0,9,105	0/0:4,0:4:12:0,12,124	1/1:0,2:2:6:62,6,0	./.:.:.:.:.	0/0:4,0:4:6:0,6,75	0/0:4,0:4:12:0,12,123	0/0:3,0:3:9:0,9,94	0/0:3,0:3:6:0,6,75	0/0:6,0:6:18:0,18,182	0/0:1,0:1:3:0,3,29	0/0:3,0:3:9:0,9,81	0/0:2,0:2:6:0,6,59	0/0:2,0:3:6:0,6,59	0/0:2,0:2:6:0,6,57	0/0:3,0:3:9:0,9,94	0/0:4,0:4:12:0,12,130	0/0:4,0:4:12:0,12,125	0/0:5,0:5:15:0,15,153	./.:.:.:.:.	0/0:2,0:2:6:0,6,56	0/0:7,0:7:21:0,21,209	./.:.:.:.:.	0/0:6,0:6:18:0,18,183	./.:.:.:.:.	1/1:0,6:6:18:192,18,0	0/0:8,0:8:21:0,21,229	0/0:6,0:6:18:0,18,183	0/0:1,0:1:3:0,3,31	0/0:2,0:2:3:0,3,30	0/0:3,0:3:9:0,9,95	0/0:6,0:6:15:0,15,169	0/0:4,0:4:12:0,12,128	0/0:11,0:11:30:0,30,330	0/0:4,0:4:12:0,12,125	0/0:3,0:3:9:0,9,96	0/0:3,0:3:9:0,9,91	./.:.:.:.:.	0/0:1,0:1:3:0,3,32	0/0:2,0:2:6:0,6,63	0/0:2,0:2:3:0,3,45	0/0:2,0:2:3:0,3,45	./.:.:.:.:.	0/0:2,0:2:3:0,3,45	0/0:3,0:3:9:0,9,93	0/0:2,0:2:3:0,3,45	./.:.:.:.:.	0/0:24,0:24:72:0,72,808
chr0	33429354	.	G	A	1679.47	.	AC=33;AF=0.125;AN=264;BaseQRankSum=-1.261;DP=877;Dels=0.00;FS=11.806;HaplotypeScore=0.0473;InbreedingCoeff=0.5881;MLEAC=28;MLEAF=0.106;MQ=59.80;MQ0=0;MQRankSum=-0.954;QD=21.26;ReadPosRankSum=-0.512	GT:AD:DP:GQ:PL	0/0:42,0:42:99:0,126,1297	0/0:21,0:21:63:0,63,637	0/0:15,0:15:39:0,39,422	0/0:34,0:34:99:0,102,1049	0/0:15,0:15:45:0,45,453	0/0:13,0:13:39:0,39,395	1/1:0,9:9:27:268,27,0	0/0:1,0:1:3:0,3,33	0/0:3,0:3:9:0,9,88	0/0:14,0:14:42:0,42,442	0/0:1,0:1:3:0,3,32	0/0:14,0:14:42:0,42,425	0/0:12,0:12:36:0,36,368	./.:.:.:.:.	0/0:19,0:19:54:0,54,572	0/0:17,0:17:48:0,48,508	0/0:11,0:11:33:0,33,327	0/0:5,0:5:15:0,15,158	0/0:7,0:7:21:0,21,209	0/0:4,0:4:9:0,9,104	0/0:4,0:4:12:0,12,130	0/0:4,0:4:12:0,12,131	0/0:7,0:7:21:0,21,215	0/0:14,0:14:42:0,42,433	0/0:2,0:2:6:0,6,66	0/0:13,0:13:39:0,39,401	0/0:16,0:16:45:0,45,466	0/0:3,0:3:9:0,9,97	0/0:3,0:3:9:0,9,98	0/0:17,0:17:45:0,45,489	0/1:4,1:5:18:18,0,114	0/0:1,0:1:3:0,3,31	0/1:5,3:8:69:69,0,132	0/1:1,1:2:26:26,0,27	0/0:20,0:20:60:0,60,604	0/0:2,0:2:6:0,6,65	0/0:18,0:18:54:0,54,554	0/0:7,0:7:21:0,21,220	0/0:16,0:16:48:0,48,486	./.:.:.:.:.	0/0:2,0:2:6:0,6,61	0/0:9,0:9:27:0,27,272	0/0:15,0:15:45:0,45,462	0/0:15,0:15:45:0,45,464	0/0:18,0:18:51:0,51,533	0/0:17,0:17:51:0,51,518	0/0:11,0:11:30:0,30,317	0/0:3,0:3:9:0,9,96	1/1:0,4:4:12:120,12,0	0/0:2,0:2:6:0,6,59	0/0:3,0:3:9:0,9,83	0/0:2,0:2:6:0,6,61	0/0:6,0:6:18:0,18,189	1/1:0,2:2:6:61,6,0	0/0:5,0:5:15:0,15,155	0/0:1,0:1:3:0,3,32	0/0:3,0:3:9:0,9,95	0/0:6,0:6:18:0,18,185	./.:.:.:.:.	0/0:5,0:5:15:0,15,150	0/0:6,0:6:18:0,18,187	0/0:3,0:3:9:0,9,95	0/0:9,0:9:27:0,27,264	1/1:0,5:5:15:148,15,0	1/1:0,6:6:18:179,18,0	0/0:5,0:5:15:0,15,160	1/1:0,6:6:18:185,18,0	0/0:7,0:7:21:0,21,213	0/0:1,0:1:3:0,3,30	0/0:2,0:2:6:0,6,61	0/0:4,0:4:12:0,12,118	0/0:2,0:2:6:0,6,66	0/0:3,0:3:9:0,9,92	0/0:3,0:3:9:0,9,90	0/0:4,0:4:12:0,12,115	0/0:5,0:5:12:0,12,136	0/0:3,0:3:9:0,9,95	0/0:5,0:5:15:0,15,153	0/0:2,0:2:6:0,6,63	0/0:4,0:4:12:0,12,126	0/0:3,0:3:9:0,9,92	0/0:5,0:5:15:0,15,153	0/0:3,0:3:9:0,9,97	0/0:5,0:5:15:0,15,151	0/0:2,0:2:6:0,6,63	0/0:2,0:2:6:0,6,64	0/0:6,0:6:18:0,18,176	0/0:4,0:4:12:0,12,127	0/0:1,0:1:3:0,3,31	0/0:5,0:5:15:0,15,159	0/0:5,0:5:15:0,15,153	1/1:0,5:5:15:151,15,0	0/0:1,0:1:3:0,3,31	./.:.:.:.:.	1/1:0,5:5:15:151,15,0	1/1:0,2:2:6:63,6,0	1/1:0,4:4:12:131,12,0	1/1:0,2:2:6:57,6,0	1/1:0,3:3:6:75,6,0	1/1:0,3:3:9:91,9,0	1/1:0,7:7:21:219,21,0	./.:.:.:.:.	0/0:4,0:4:12:0,12,118	0/0:3,0:3:9:0,9,86	0/0:1,0:1:3:0,3,28	0/0:5,0:5:15:0,15,159	0/0:4,0:4:12:0,12,116	0/0:5,0:5:15:0,15,148	0/0:3,0:3:9:0,9,97	1/1:0,1:1:3:32,3,0	0/0:6,0:6:18:0,18,184	0/0:3,0:3:9:0,9,97	0/0:7,0:7:21:0,21,213	0/0:3,0:3:9:0,9,92	0/0:5,0:5:15:0,15,162	0/0:3,0:3:9:0,9,92	0/0:3,0:3:9:0,9,89	0/0:7,0:7:21:0,21,210	0/0:1,0:1:3:0,3,32	0/0:2,0:2:6:0,6,61	0/0:10,0:10:27:0,27,286	0/0:4,0:4:12:0,12,124	0/0:4,0:4:12:0,12,126	0/0:2,0:2:6:0,6,60	0/0:5,0:5:15:0,15,137	0/0:7,0:7:21:0,21,216	0/0:6,0:6:18:0,18,182	0/0:8,0:8:24:0,24,245	0/0:4,0:4:9:0,9,107	0/0:3,0:3:6:0,6,75	0/0:1,0:1:3:0,3,30	0/0:2,0:2:6:0,6,61	0/0:4,0:4:9:0,9,106	0/0:6,0:6:18:0,18,185	0/0:6,0:6:12:0,12,152	0/0:6,0:6:9:0,9,119	0/0:27,0:27:81:0,81,891
chr0	33429613	.	C	A	4862.41	.	AC=66;AF=0.256;AN=258;BaseQRankSum=-4.900;DP=893;Dels=0.00;FS=4.118;HaplotypeScore=0.0843;InbreedingCoeff=0.6753;MLEAC=60;MLEAF=0.233;MQ=59.62;MQ0=1;MQRankSum=1.186;QD=25.73;ReadPosRankSum=1.321	GT:AD:DP:GQ:PL	0/0:56,0:56:99:0,168,1843	1/1:0,18:18:54:554,54,0	0/0:18,0:18:51:0,51,557	0/0:49,0:49:99:0,141,1513	0/0:13,0:13:39:0,39,407	0/0:9,0:9:27:0,27,283	0/0:10,0:10:30:0,30,310	0/0:2,0:2:6:0,6,61	0/0:6,0:6:18:0,18,201	0/0:19,0:19:54:0,54,579	0/0:1,0:1:3:0,3,32	0/0:15,0:15:39:0,39,442	0/0:13,0:13:39:0,39,414	0/0:1,0:1:3:0,3,32	0/0:19,0:19:57:0,57,606	0/0:23,0:23:63:0,63,701	0/0:19,0:19:57:0,57,587	0/0:5,0:5:15:0,15,162	./.:.:.:.:.	1/1:0,3:3:9:92,9,0	0/1:1,5:6:14:140,0,14	0/0:8,0:8:24:0,24,249	1/1:0,11:11:30:323,30,0	0/0:20,0:20:60:0,60,639	0/0:5,0:5:15:0,15,162	0/0:19,0:19:57:0,57,599	0/0:13,0:13:39:0,39,412	1/1:0,3:3:9:95,9,0	1/1:0,3:3:9:94,9,0	1/1:0,12:12:36:366,36,0	0/0:6,1:7:18:0,18,199	1/1:0,3:3:9:94,9,0	0/0:18,0:18:45:0,45,512	0/0:4,0:4:12:0,12,128	0/0:16,0:16:48:0,48,513	0/0:5,0:5:15:0,15,167	1/1:0,17:17:51:504,51,0	0/0:9,0:9:21:0,21,245	0/0:12,0:12:36:0,36,382	./.:.:.:.:.	1/1:0,4:4:12:128,12,0	1/1:0,8:8:24:244,24,0	1/1:0,16:16:48:493,48,0	0/0:20,0:20:54:0,54,586	0/0:16,0:16:48:0,48,507	0/1:5,12:17:99:278,0,111	0/0:5,0:5:15:0,15,159	0/0:2,0:2:6:0,6,59	0/0:3,0:3:9:0,9,92	0/0:2,0:2:6:0,6,61	./.:.:.:.:.	0/0:5,0:5:15:0,15,160	0/0:7,0:7:21:0,21,223	0/0:2,0:2:6:0,6,63	0/0:7,0:7:21:0,21,214	0/0:7,0:7:21:0,21,221	0/0:1,0:1:3:0,3,32	0/0:2,0:2:6:0,6,63	0/0:1,0:1:3:0,3,32	0/0:4,0:4:12:0,12,131	0/0:6,0:6:15:0,15,169	0/0:3,0:3:9:0,9,96	0/0:4,0:4:12:0,12,127	0/0:7,0:7:21:0,21,214	0/0:3,0:3:9:0,9,97	0/0:2,0:2:6:0,6,65	0/0:1,0:1:3:0,3,31	0/0:4,0:4:12:0,12,128	0/0:4,0:4:12:0,12,128	1/1:0,2:2:6:63,6,0	1/1:0,4:4:12:124,12,0	1/1:0,2:2:6:63,6,0	1/1:0,2:2:6:62,6,0	0/1:1,3:4:19:75,0,19	0/0:11,0:11:24:0,24,288	0/0:3,0:3:9:0,9,95	0/0:2,0:2:6:0,6,65	1/1:0,1:1:3:31,3,0	0/0:3,0:3:9:0,9,92	0/0:9,0:9:24:0,24,262	1/1:0,2:2:6:63,6,0	0/0:3,0:3:9:0,9,91	0/0:3,0:3:9:0,9,103	0/0:3,0:3:9:0,9,95	1/1:0,3:3:9:95,9,0	0/0:4,0:4:12:0,12,132	0/0:4,0:4:12:0,12,122	0/0:6,0:6:18:0,18,193	./.:.:.:.:.	1/1:0,2:2:6:65,6,0	0/0:3,0:3:9:0,9,96	0/0:3,0:3:9:0,9,93	0/0:3,0:3:9:0,9,95	0/0:1,0:1:3:0,3,32	0/0:2,0:2:6:0,6,63	0/0:3,0:3:9:0,9,100	0/0:4,0:4:12:0,12,128	0/0:5,0:5:15:0,15,163	0/0:2,0:2:6:0,6,63	./.:.:.:.:.	0/0:6,0:6:18:0,18,197	./.:.:.:.:.	0/0:3,0:3:9:0,9,96	1/1:0,2:2:6:61,6,0	1/1:0,1:1:3:33,3,0	1/1:0,5:5:15:152,15,0	0/1:1,3:4:20:83,0,20	0/0:6,0:6:18:0,18,192	0/0:2,0:2:6:0,6,63	0/0:2,0:2:6:0,6,61	0/0:6,0:6:18:0,18,185	0/0:2,0:2:6:0,6,65	0/0:6,0:6:18:0,18,185	0/0:8,0:8:24:0,24,246	0/0:1,0:1:3:0,3,32	1/1:0,2:2:6:65,6,0	1/1:0,3:3:9:91,9,0	1/1:0,3:3:6:61,6,0	0/0:1,0:1:3:0,3,32	1/1:0,6:6:18:189,18,0	0/0:4,0:4:12:0,12,126	0/0:2,0:2:6:0,6,62	1/1:0,4:4:12:125,12,0	1/1:0,3:3:9:91,9,0	1/1:0,8:8:24:241,24,0	1/1:0,2:2:6:59,6,0	1/1:0,3:3:9:94,9,0	0/0:4,0:4:12:0,12,127	0/0:1,0:1:3:0,3,32	0/0:6,0:6:15:0,15,172	0/0:2,0:2:3:0,3,32	0/0:2,0:2:3:0,3,45	0/0:2,0:2:3:0,3,45	./.:.:.:.:.	./.:.:.:.:.	0/0:3,0:3:6:0,6,76	0/0:26,0:26:78:0,78,887
chr0	33463826	.	T	C	470.62	.	AC=14;AF=0.053;AN=266;BaseQRankSum=-3.157;DP=992;Dels=0.00;FS=28.778;HaplotypeScore=0.1148;InbreedingCoeff=0.2778;MLEAC=10;MLEAF=0.038;MQ=41.58;MQ0=8;MQRankSum=-3.630;QD=9.80;ReadPosRankSum=0.069	GT:AD:DP:GQ:PL	0/0:69,0:69:99:0,205,2177	0/0:22,0:22:63:0,63,663	0/0:27,0:27:78:0,78,805	0/0:42,0:42:99:0,117,1237	0/0:16,0:16:45:0,45,477	0/0:6,0:6:15:0,15,174	0/1:18,6:24:99:121,0,375	0/0:2,0:2:6:0,6,55	0/0:2,0:2:6:0,6,67	0/0:25,0:25:66:0,66,701	0/0:3,0:3:9:0,9,91	1/1:0,9:9:27:268,27,0	0/0:20,0:20:60:0,60,611	0/0:1,0:1:3:0,3,32	0/0:24,0:24:72:0,72,753	0/0:14,0:14:42:0,42,435	0/0:20,1:21:57:0,57,609	0/0:3,0:3:9:0,9,92	0/0:4,0:4:12:0,12,121	0/0:4,0:4:12:0,12,122	0/0:1,0:1:3:0,3,28	0/0:9,0:9:18:0,18,216	0/0:12,0:13:33:0,33,349	0/0:24,0:24:69:0,69,738	0/0:1,0:1:3:0,3,30	0/0:19,0:19:54:0,54,580	0/0:16,0:16:45:0,45,473	./.:.:.:.:.	0/0:1,0:1:3:0,3,28	0/0:14,0:14:42:0,42,443	0/0:1,0:1:3:0,3,32	0/0:4,0:4:12:0,12,119	0/0:7,0:7:18:0,18,201	0/0:4,0:4:12:0,12,115	0/0:18,0:18:45:0,45,501	0/0:2,0:2:6:0,6,58	0/0:13,0:14:39:0,39,408	0/0:4,0:4:12:0,12,126	0/0:7,0:8:21:0,21,221	./.:.:.:.:.	0/0:1,0:1:3:0,3,31	0/0:24,0:24:72:0,72,757	0/0:13,0:13:39:0,39,403	0/0:16,0:16:42:0,42,455	0/0:18,0:18:54:0,54,560	0/0:15,0:15:45:0,45,473	0/0:14,0:14:39:0,39,420	0/0:4,0:4:12:0,12,128	0/0:2,0:2:6:0,6,63	0/0:4,0:4:12:0,12,126	0/0:2,0:2:6:0,6,65	0/0:2,0:2:6:0,6,63	0/0:5,0:5:15:0,15,157	0/0:5,0:5:15:0,15,158	1/1:0,2:2:3:31,3,0	0/0:4,0:4:12:0,12,125	1/1:0,2:2:6:59,6,0	./.:.:.:.:.	0/0:4,0:4:12:0,12,126	1/1:0,2:2:6:63,6,0	0/0:2,0:2:6:0,6,63	0/0:3,0:3:6:0,6,63	0/0:15,0:15:39:0,39,429	0/0:4,0:5:12:0,12,123	0/0:11,0:11:33:0,33,345	0/0:3,0:4:9:0,9,90	0/1:5,2:7:43:43,0,108	0/0:6,1:7:18:0,18,189	0/0:4,1:5:9:0,9,109	./.:.:.:.:.	0/0:1,0:1:3:0,3,32	0/0:1,0:2:3:0,3,32	0/0:8,0:8:24:0,24,250	0/0:4,0:4:12:0,12,122	0/0:8,0:8:24:0,24,250	1/1:0,1:1:3:29,3,0	0/0:5,0:5:15:0,15,154	0/0:4,0:4:12:0,12,126	0/0:2,0:2:6:0,6,63	0/0:3,0:3:9:0,9,95	0/0:2,0:2:3:0,3,32	0/0:1,0:1:3:0,3,32	0/0:1,0:1:3:0,3,32	0/0:6,0:6:18:0,18,186	0/0:2,0:2:6:0,6,59	0/0:2,0:2:6:0,6,55	0/0:3,0:3:9:0,9,95	0/0:3,0:3:9:0,9,84	0/0:6,0:6:18:0,18,187	0/0:4,0:4:12:0,12,117	0/0:3,0:3:9:0,9,95	0/0:8,0:8:24:0,24,252	0/0:4,0:4:12:0,12,124	0/0:1,0:1:3:0,3,33	0/0:1,0:1:3:0,3,31	0/0:3,0:3:9:0,9,87	0/0:1,0:1:3:0,3,32	0/0:7,0:7:21:0,21,217	0/0:7,0:7:21:0,21,221	0/0:3,0:3:9:0,9,92	0/0:1,0:1:3:0,3,28	0/0:3,0:3:9:0,9,92	0/0:1,0:1:3:0,3,30	0/0:3,0:3:9:0,9,96	0/0:2,0:2:6:0,6,63	0/0:8,0:8:24:0,24,250	0/0:4,0:4:12:0,12,118	0/0:9,0:9:27:0,27,275	0/0:1,0:1:3:0,3,28	0/0:1,0:1:3:0,3,30	0/0:9,1:10:27:0,27,282	0/0:1,0:1:3:0,3,28	0/0:5,0:5:12:0,12,126	0/0:2,0:2:6:0,6,65	0/0:11,0:11:30:0,30,306	0/0:6,0:6:18:0,18,193	0/0:7,0:7:21:0,21,212	0/0:2,0:2:6:0,6,61	0/0:4,0:4:12:0,12,122	0/0:1,0:1:3:0,3,32	0/0:3,0:3:9:0,9,92	0/0:6,0:6:15:0,15,169	0/0:9,0:9:21:0,21,251	0/0:6,0:6:18:0,18,186	0/0:5,0:5:15:0,15,154	0/0:2,0:2:6:0,6,63	1/1:0,1:1:3:32,3,0	0/0:8,0:8:24:0,24,244	0/0:2,0:2:6:0,6,63	0/0:8,0:8:12:0,12,179	0/0:3,0:3:6:0,6,76	0/0:6,0:6:15:0,15,170	0/0:4,0:4:6:0,6,89	0/0:12,0:12:18:0,18,242	0/0:2,0:2:3:0,3,45	0/0:5,0:5:6:0,6,89	0/0:25,0:25:75:0,75,859
chr0	33465859	.	G	A	4890.78	.	AC=84;AF=0.344;AN=244;BaseQRankSum=-3.267;DP=949;Dels=0.00;FS=0.319;HaplotypeScore=0.1789;InbreedingCoeff=0.6368;MLEAC=81;MLEAF=0.332;MQ=30.15;MQ0=22;MQRankSum=-0.673;QD=17.04;ReadPosRankSum=-1.865	GT:AD:DP:GQ:PL	0/0:82,0:82:99:0,159,1661	0/0:25,0:25:72:0,72,744	0/0:11,0:11:24:0,24,256	0/0:41,0:41:84:0,84,869	1/1:0,10:10:21:221,21,0	0/0:18,0:18:33:0,33,345	0/0:22,0:23:45:0,45,460	./.:.:.:.:.	0/0:2,0:2:6:0,6,55	1/1:0,14:14:33:339,33,0	1/1:0,1:1:3:28,3,0	0/0:8,0:8:9:0,9,94	1/1:2,13:15:39:403,39,0	./.:.:.:.:.	1/1:0,14:14:33:343,33,0	1/1:0,13:13:27:280,27,0	1/1:0,11:11:12:125,12,0	0/0:3,0:3:3:0,3,23	0/0:5,0:5:12:0,12,121	0/0:3,0:4:9:0,9,89	./.:.:.:.:.	0/0:13,0:13:21:0,21,213	0/0:19,0:19:42:0,42,436	0/0:30,0:30:63:0,63,630	0/0:3,0:3:3:0,3,28	0/0:13,0:13:27:0,27,284	0/0:15,0:15:30:0,30,319	1/1:0,9:9:15:158,15,0	1/1:1,2:3:6:61,6,0	1/1:2,23:25:26:497,26,0	1/1:0,3:3:3:33,3,0	1/1:1,2:3:6:55,6,0	1/1:0,16:16:33:340,33,0	1/1:0,4:4:6:61,6,0	0/0:9,0:9:15:0,15,157	0/0:4,0:4:6:0,6,62	0/0:12,0:12:21:0,21,214	0/1:5,3:8:65:65,0,128	1/1:0,9:9:18:184,18,0	0/0:1,1:2:3:0,3,33	1/1:0,6:6:6:55,6,0	1/1:1,13:14:39:404,39,0	0/0:12,0:12:21:0,21,215	0/0:18,0:18:27:0,27,276	0/0:13,0:13:21:0,21,216	0/0:24,0:24:54:0,54,563	0/0:10,0:10:24:0,24,247	0/0:3,0:3:9:0,9,92	./.:.:.:.:.	0/0:2,0:2:6:0,6,64	./.:.:.:.:.	./.:.:.:.:.	1/1:1,4:5:12:120,12,0	0/0:2,0:2:3:0,3,31	./.:.:.:.:.	1/1:0,4:4:3:28,3,0	0/0:5,0:5:9:0,9,92	./.:.:.:.:.	1/1:0,2:2:3:32,3,0	0/0:3,0:3:6:0,6,62	1/1:0,4:4:9:96,9,0	1/1:0,2:2:3:32,3,0	1/1:0,1:1:3:30,3,0	0/0:2,0:2:3:0,3,32	1/1:1,2:3:6:63,6,0	1/1:0,9:9:15:148,15,0	0/0:6,0:6:12:0,12,130	1/1:1,1:2:3:32,3,0	1/1:0,9:9:18:181,18,0	0/0:2,0:2:6:0,6,55	./.:.:.:.:.	0/0:1,0:1:3:0,3,32	0/0:5,0:5:6:0,6,69	0/0:4,0:4:12:0,12,121	0/0:3,0:3:9:0,9,95	0/0:2,0:2:6:0,6,64	0/0:2,0:2:6:0,6,63	0/0:3,0:3:9:0,9,93	0/0:2,0:2:6:0,6,62	0/0:9,0:9:21:0,21,211	0/0:3,0:3:6:0,6,58	0/0:2,0:2:6:0,6,63	0/0:7,0:7:12:0,12,125	0/0:2,0:2:6:0,6,66	0/0:3,0:3:6:0,6,65	./.:.:.:.:.	0/0:5,0:5:6:0,6,62	0/1:11,2:13:36:36,0,98	1/1:0,3:3:6:62,6,0	1/1:0,2:2:3:28,3,0	./.:.:.:.:.	./.:.:.:.:.	1/1:0,2:2:6:63,6,0	1/1:0,1:1:3:32,3,0	1/1:0,2:2:6:65,6,0	1/1:0,5:5:6:55,6,0	0/0:8,0:8:12:0,12,125	./.:.:.:.:.	0/0:1,0:1:3:0,3,32	./.:.:.:.:.	0/0:9,0:9:3:0,3,28	1/1:0,1:1:3:31,3,0	1/1:1,1:2:3:32,3,0	0/0:2,0:2:6:0,6,65	0/0:4,0:4:3:0,3,26	0/0:1,0:1:3:0,3,30	0/0:3,0:3:3:0,3,28	0/0:1,0:1:3:0,3,32	1/1:5,3:8:9:92,9,0	0/0:7,0:7:12:0,12,122	0/0:6,0:6:15:0,15,159	1/1:5,3:8:9:95,9,0	0/0:8,0:8:12:0,12,126	1/1:0,6:6:12:126,12,0	1/1:1,4:5:12:121,12,0	1/1:0,8:8:9:106,9,0	1/1:0,2:2:6:61,6,0	0/0:6,0:6:6:0,6,66	./.:.:.:.:.	0/0:2,0:2:6:0,6,61	0/0:2,0:2:3:0,3,34	0/0:2,0:2:3:0,3,32	0/0:10,0:10:21:0,21,229	0/0:3,0:3:9:0,9,100	0/0:3,0:3:6:0,6,60	0/0:5,0:5:6:0,6,65	0/0:8,0:8:12:0,12,140	0/0:1,0:1:3:0,3,32	0/0:11,0:11:33:0,33,348	0/0:2,0:2:3:0,3,45	0/0:2,0:2:3:0,3,45	0/0:2,0:2:6:0,6,64	0/0:3,0:3:3:0,3,45	0/0:6,0:6:12:0,12,153	0/0:2,0:2:3:0,3,45	0/0:2,0:2:3:0,3,45	0/0:31,0:31:39:0,39,447
chr0	33477562	.	A	G	8073.76	.	AC=106;AF=0.402;AN=264;BaseQRankSum=1.284;DP=937;Dels=0.00;FS=3.639;HaplotypeScore=0.1082;InbreedingCoeff=0.7072;MLEAC=100;MLEAF=0.379;MQ=59.68;MQ0=0;MQRankSum=2.208;QD=27.18;ReadPosRankSum=-0.299	GT:AD:DP:GQ:PL	0/0:53,0:53:99:0,159,1696	0/0:24,0:24:66:0,66,705	0/0:15,0:15:45:0,45,464	1/1:0,34:34:99:1083,102,0	0/0:7,0:7:21:0,21,221	0/0:15,0:15:42:0,42,445	1/1:0,17:17:51:526,51,0	0/0:2,0:2:6:0,6,61	1/1:0,2:2:6:67,6,0	1/1:0,14:14:42:439,42,0	1/1:0,3:3:9:100,9,0	0/0:15,0:15:45:0,45,466	1/1:0,8:8:24:258,24,0	1/1:0,2:2:6:61,6,0	1/1:0,6:6:18:192,18,0	0/0:14,0:14:39:0,39,420	1/1:0,12:12:36:370,36,0	0/1:3,1:4:19:19,0,83	0/0:5,0:5:15:0,15,156	0/0:2,0:2:6:0,6,61	0/0:3,0:3:9:0,9,96	0/0:17,0:17:45:0,45,503	0/0:27,0:27:72:0,72,784	0/0:31,0:31:81:0,81,910	1/1:0,2:2:6:69,6,0	0/0:17,0:17:51:0,51,528	1/1:0,12:12:33:367,33,0	0/0:4,0:4:12:0,12,133	1/1:0,1:1:3:23,3,0	0/0:16,0:16:48:0,48,493	1/1:0,2:2:6:65,6,0	1/1:0,4:4:12:134,12,0	1/1:0,8:8:21:236,21,0	0/0:6,0:6:18:0,18,200	0/0:18,0:18:54:0,54,559	0/1:1,2:3:23:60,0,23	0/0:12,0:12:30:0,30,341	1/1:0,7:7:21:218,21,0	0/0:15,0:15:45:0,45,479	0/1:2,2:4:51:55,0,51	0/1:1,1:2:25:25,0,25	1/1:0,14:14:42:440,42,0	0/0:8,0:8:24:0,24,251	0/0:17,0:17:42:0,42,487	0/0:13,0:13:39:0,39,407	0/0:15,0:15:39:0,39,440	0/0:16,0:16:48:0,48,505	0/1:1,2:3:23:61,0,23	1/1:0,2:2:6:61,6,0	1/1:0,5:5:15:156,15,0	1/1:0,4:4:12:126,12,0	0/0:5,0:5:15:0,15,158	1/1:0,3:3:9:95,9,0	1/1:0,2:2:6:67,6,0	0/0:6,0:6:18:0,18,191	1/1:0,2:2:6:65,6,0	0/0:9,0:9:27:0,27,274	0/0:4,0:4:12:0,12,123	1/1:0,2:2:6:63,6,0	0/0:7,0:7:21:0,21,217	1/1:0,2:2:6:65,6,0	1/1:0,3:3:9:96,9,0	1/1:0,9:9:21:246,21,0	1/1:0,2:2:6:59,6,0	0/0:4,0:4:12:0,12,124	1/1:0,2:2:6:65,6,0	1/1:0,2:2:6:54,6,0	0/0:12,0:12:27:0,27,311	1/1:0,1:1:3:31,3,0	./.:.:.:.:.	0/0:4,0:4:12:0,12,126	0/0:4,0:4:12:0,12,126	0/0:2,0:2:6:0,6,62	0/0:4,0:4:12:0,12,117	0/0:9,0:9:21:0,21,244	0/0:5,0:5:15:0,15,158	0/0:3,0:3:9:0,9,92	0/0:2,0:2:6:0,6,63	0/0:1,0:1:3:0,3,31	0/0:6,0:6:18:0,18,189	0/0:3,0:3:9:0,9,94	./.:.:.:.:.	0/0:7,0:7:18:0,18,203	0/0:4,0:4:12:0,12,128	0/0:4,0:4:12:0,12,126	1/1:0,5:5:15:163,15,0	1/1:0,8:8:24:256,24,0	1/1:0,3:3:9:96,9,0	1/1:0,4:4:12:127,12,0	0/1:1,5:6:16:143,0,16	1/1:0,2:2:6:67,6,0	1/1:0,6:6:18:195,18,0	1/1:0,3:3:9:94,9,0	./.:.:.:.:.	1/1:0,5:5:15:161,15,0	1/1:0,5:5:15:160,15,0	1/1:0,5:5:15:159,15,0	1/1:0,1:1:3:33,3,0	1/1:0,3:3:9:95,9,0	1/1:0,3:3:9:97,9,0	0/0:2,0:2:6:0,6,61	1/1:0,4:4:12:126,12,0	1/1:0,1:1:3:32,3,0	0/0:6,0:6:18:0,18,191	0/0:1,0:1:3:0,3,31	0/0:6,0:6:18:0,18,187	0/0:3,0:3:9:0,9,97	0/0:5,0:5:15:0,15,153	0/1:4,1:5:17:17,0,110	0/0:2,0:2:6:0,6,62	0/0:5,0:5:15:0,15,156	0/1:4,1:5:17:17,0,111	1/1:0,9:9:27:289,27,0	1/1:0,6:6:18:195,18,0	0/0:4,0:4:12:0,12,130	0/0:4,0:4:12:0,12,130	1/1:0,3:3:9:92,9,0	0/0:7,0:7:21:0,21,223	0/0:4,0:4:12:0,12,126	0/0:5,0:5:12:0,12,139	0/0:9,0:9:24:0,24,263	0/0:6,0:6:18:0,18,185	0/0:9,0:9:27:0,27,287	0/0:1,0:1:3:0,3,32	0/0:5,0:5:15:0,15,156	0/0:1,0:1:3:0,3,32	0/0:4,0:4:12:0,12,131	0/0:3,0:3:9:0,9,92	0/0:3,0:3:9:0,9,97	0/0:2,0:2:3:0,3,45	./.:.:.:.:.	0/0:5,0:5:9:0,9,121	0/0:6,0:6:12:0,12,153	0/0:4,0:4:6:0,6,89	0/0:2,0:2:3:0,3,45	./.:.:.:.:.	0/0:34,0:34:99:0,102,1137
chr0	33477578	.	T	C	6872.36	.	AC=106;AF=0.405;AN=262;BaseQRankSum=-5.702;DP=861;Dels=0.00;FS=3.433;HaplotypeScore=0.0699;InbreedingCoeff=0.6715;MLEAC=99;MLEAF=0.378;MQ=59.70;MQ0=0;MQRankSum=1.074;QD=25.55;ReadPosRankSum=1.885	GT:AD:DP:GQ:PL	0/0:47,0:47:99:0,141,1507	0/0:20,0:20:60:0,60,636	0/0:13,0:13:39:0,39,413	1/1:0,28:28:84:848,84,0	0/0:7,0:7:21:0,21,223	0/0:14,0:14:42:0,42,438	1/1:0,13:13:39:382,39,0	0/0:2,0:2:6:0,6,65	1/1:0,1:1:3:34,3,0	1/1:0,15:15:45:451,45,0	1/1:0,1:1:3:31,3,0	0/0:14,0:14:42:0,42,436	1/1:0,8:8:24:247,24,0	1/1:0,2:2:6:61,6,0	1/1:0,6:6:18:180,18,0	0/0:14,0:14:39:0,39,415	1/1:0,11:11:33:326,33,0	0/1:2,1:3:22:22,0,54	0/0:4,0:4:12:0,12,124	./.:.:.:.:.	0/0:5,0:5:15:0,15,161	0/0:15,0:15:39:0,39,421	0/0:27,0:27:72:0,72,788	0/0:27,0:27:72:0,72,780	1/1:0,2:2:6:69,6,0	0/0:18,0:18:54:0,54,568	1/1:0,15:15:39:416,39,0	0/0:4,0:4:12:0,12,124	1/1:0,1:1:3:26,3,0	0/0:17,0:17:51:0,51,525	1/1:0,1:1:3:32,3,0	1/1:0,4:4:12:119,12,0	1/1:0,9:9:24:254,24,0	0/0:7,0:7:21:0,21,229	0/0:16,0:16:48:0,48,499	1/1:0,1:1:3:32,3,0	0/0:10,0:10:24:0,24,282	1/1:0,7:7:21:208,21,0	0/0:13,0:13:39:0,39,406	0/1:3,1:4:20:20,0,88	0/1:1,1:2:19:19,0,25	1/1:0,12:12:36:344,36,0	0/0:9,0:9:27:0,27,294	0/0:14,0:14:36:0,36,397	0/0:15,0:15:45:0,45,460	0/0:13,0:13:33:0,33,373	0/0:12,0:12:36:0,36,379	0/1:3,1:4:20:20,0,84	1/1:0,2:2:6:59,6,0	1/1:0,4:4:12:118,12,0	1/1:0,4:4:12:118,12,0	0/0:3,0:3:9:0,9,94	1/1:0,5:5:15:158,15,0	1/1:0,1:1:3:33,3,0	0/0:5,0:5:15:0,15,149	1/1:0,1:1:3:30,3,0	0/0:7,0:7:21:0,21,210	0/0:4,0:4:12:0,12,121	1/1:0,2:2:6:59,6,0	0/0:9,0:9:27:0,27,281	1/1:0,4:4:12:120,12,0	1/1:0,4:4:12:124,12,0	1/1:0,7:7:21:203,21,0	1/1:0,1:1:3:29,3,0	0/0:4,0:4:12:0,12,122	1/1:0,1:1:3:33,3,0	1/1:0,1:1:3:30,3,0	0/0:12,0:12:30:0,30,332	1/1:0,1:1:3:30,3,0	./.:.:.:.:.	0/0:4,0:4:12:0,12,125	0/0:3,0:3:9:0,9,95	0/0:1,0:1:3:0,3,29	0/0:4,0:4:9:0,9,89	0/0:8,0:8:21:0,21,229	0/0:5,0:5:15:0,15,156	0/0:2,0:2:6:0,6,63	0/0:2,0:2:6:0,6,67	0/0:1,0:1:3:0,3,31	0/0:6,0:6:18:0,18,192	0/0:3,0:3:9:0,9,95	./.:.:.:.:.	0/0:7,0:7:21:0,21,221	0/0:3,0:3:9:0,9,95	0/0:3,0:3:9:0,9,97	0/1:1,4:5:19:117,0,19	1/1:0,7:7:21:210,21,0	1/1:0,2:2:6:66,6,0	1/1:0,3:3:9:93,9,0	0/1:1,5:6:10:139,0,10	1/1:0,1:1:3:33,3,0	1/1:0,4:4:12:115,12,0	1/1:0,4:4:12:122,12,0	./.:.:.:.:.	1/1:0,5:5:15:156,15,0	1/1:0,4:4:12:122,12,0	1/1:0,5:5:15:157,15,0	1/1:0,2:2:6:63,6,0	1/1:0,3:3:9:94,9,0	1/1:0,3:3:9:95,9,0	0/0:3,0:3:9:0,9,92	1/1:0,3:3:9:93,9,0	1/1:0,2:2:6:66,6,0	0/0:7,0:7:21:0,21,219	0/0:1,0:1:3:0,3,31	0/0:6,0:6:18:0,18,183	0/0:2,0:2:6:0,6,65	0/0:5,0:5:15:0,15,153	0/1:3,1:4:18:18,0,68	0/0:2,0:2:6:0,6,64	0/0:3,0:3:9:0,9,92	0/1:3,1:4:19:19,0,70	1/1:0,8:8:24:246,24,0	1/1:0,4:4:12:134,12,0	0/0:2,0:2:6:0,6,60	0/0:3,0:3:9:0,9,95	1/1:0,2:2:6:60,6,0	0/0:6,0:6:18:0,18,189	0/0:3,0:3:9:0,9,96	0/0:4,0:4:9:0,9,105	0/0:6,0:6:18:0,18,184	0/0:6,0:6:18:0,18,193	0/0:8,0:8:24:0,24,254	0/0:1,0:1:3:0,3,33	0/0:6,0:6:18:0,18,189	0/0:1,0:1:3:0,3,32	0/0:1,0:1:3:0,3,31	0/0:3,0:3:9:0,9,97	0/0:4,0:4:12:0,12,125	0/0:2,0:2:3:0,3,45	./.:.:.:.:.	0/0:5,0:5:9:0,9,120	0/0:6,0:6:12:0,12,152	0/0:6,0:6:9:0,9,134	0/0:2,0:2:3:0,3,45	./.:.:.:.:.	0/0:35,0:35:99:0,105,1151
chr0	33485265	.	A	C	13925.7	.	AC=108;AF=0.406;AN=266;BaseQRankSum=7.853;DP=1046;Dels=0.00;FS=7.415;HaplotypeScore=0.1401;InbreedingCoeff=0.7435;MLEAC=102;MLEAF=0.383;MQ=59.64;MQ0=0;MQRankSum=0.042;QD=28.71;ReadPosRankSum=-1.213	GT:AD:DP:GQ:PL	1/1:0,64:64:99:2060,192,0	0/0:21,0:21:63:0,63,628	1/1:0,21:21:63:678,63,0	0/0:39,0:39:99:0,111,1172	1/1:0,16:16:45:501,45,0	1/1:0,15:15:45:489,45,0	0/0:17,0:17:48:0,48,489	1/1:0,2:2:6:63,6,0	0/0:1,0:1:3:0,3,31	0/0:18,0:18:48:0,48,495	0/0:2,0:2:6:0,6,63	1/1:0,15:15:45:478,45,0	0/0:12,0:14:36:0,36,367	0/0:2,0:2:6:0,6,65	0/0:19,0:19:57:0,57,584	0/0:25,0:25:66:0,66,698	0/0:21,0:21:60:0,60,618	1/1:0,1:1:3:32,3,0	0/0:9,0:9:21:0,21,247	0/0:3,0:3:6:0,6,77	0/0:3,0:3:9:0,9,95	1/1:0,22:22:60:633,60,0	1/1:0,25:25:75:801,75,0	1/1:0,22:22:66:699,66,0	0/0:2,0:2:6:0,6,62	1/1:0,16:16:48:521,48,0	0/0:10,0:10:30:0,30,304	1/1:0,1:1:3:36,3,0	0/0:2,0:2:6:0,6,62	0/0:26,0:26:75:0,75,761	0/0:5,0:5:15:0,15,161	0/0:2,0:2:6:0,6,67	0/0:15,0:15:45:0,45,439	0/1:2,2:4:49:49,0,51	1/1:0,16:16:48:520,48,0	0/0:1,0:1:3:0,3,33	0/0:7,0:7:21:0,21,219	0/0:12,0:12:30:0,30,332	1/1:0,12:12:33:352,33,0	0/1:5,1:6:18:18,0,144	0/1:1,6:7:10:179,0,10	0/0:14,0:14:39:0,39,403	0/0:16,0:16:48:0,48,476	1/1:0,30:30:90:944,90,0	1/1:0,20:20:51:590,51,0	0/0:29,0:30:87:0,87,859	1/1:0,15:15:45:476,45,0	1/1:0,1:1:3:35,3,0	0/0:3,0:3:9:0,9,91	0/0:9,0:9:24:0,24,259	0/0:1,0:1:3:0,3,29	0/0:4,0:4:9:0,9,105	0/0:4,0:4:12:0,12,122	0/0:2,0:2:3:0,3,30	1/1:0,4:4:12:130,12,0	0/0:3,0:3:9:0,9,90	0/0:3,0:3:6:0,6,76	0/0:7,0:7:21:0,21,212	0/0:3,0:3:9:0,9,91	1/1:0,6:6:18:198,18,0	./.:.:.:.:.	0/0:1,0:1:3:0,3,31	0/0:7,0:7:18:0,18,199	0/0:4,0:4:12:0,12,121	1/1:0,9:9:27:292,27,0	0/0:1,0:1:3:0,3,30	0/0:4,0:4:12:0,12,119	1/1:0,4:4:12:127,12,0	1/1:0,3:3:9:92,9,0	./.:.:.:.:.	1/1:0,5:5:15:154,15,0	1/1:0,2:2:6:61,6,0	0/0:3,0:3:9:0,9,92	0/1:4,6:10:88:166,0,88	1/1:0,3:3:6:74,6,0	1/1:0,3:3:9:96,9,0	1/1:0,3:3:9:95,9,0	1/1:0,5:5:12:145,12,0	0/0:1,0:1:3:0,3,30	0/0:6,0:6:18:0,18,183	./.:.:.:.:.	1/1:0,3:3:9:82,9,0	1/1:0,4:4:12:132,12,0	1/1:0,5:5:15:166,15,0	1/1:0,2:2:6:69,6,0	0/0:7,0:7:21:0,21,225	0/0:3,0:3:9:0,9,92	0/0:10,0:10:30:0,30,306	0/0:6,0:6:18:0,18,181	0/0:4,0:4:12:0,12,126	0/0:2,0:2:6:0,6,61	0/0:4,0:4:12:0,12,118	0/0:2,0:2:6:0,6,57	0/0:4,0:4:12:0,12,118	./.:.:.:.:.	0/0:3,0:3:9:0,9,97	0/0:4,0:4:12:0,12,129	0/0:1,0:1:3:0,3,34	0/0:1,0:1:3:0,3,33	0/0:1,0:1:3:0,3,30	1/1:0,7:7:21:233,21,0	0/0:1,0:1:3:0,3,32	0/0:2,0:2:6:0,6,62	1/1:0,2:2:6:63,6,0	1/1:0,5:5:15:162,15,0	1/1:0,5:5:15:163,15,0	1/1:0,3:3:9:96,9,0	1/1:0,3:3:9:95,9,0	0/0:8,0:8:24:0,24,252	1/1:0,4:4:12:127,12,0	1/1:0,5:5:15:159,15,0	0/0:8,0:8:24:0,24,256	0/0:7,0:7:21:0,21,211	0/0:4,0:4:12:0,12,123	1/1:0,5:5:15:161,15,0	0/0:5,0:5:15:0,15,148	0/0:5,0:5:15:0,15,153	0/0:9,0:9:27:0,27,271	1/1:0,3:3:9:97,9,0	1/1:0,5:5:15:162,15,0	1/1:0,3:3:9:97,9,0	1/1:0,7:7:21:227,21,0	1/1:0,7:7:21:231,21,0	1/1:0,4:6:12:125,12,0	1/1:0,1:1:3:31,3,0	1/1:0,4:4:12:122,12,0	1/1:0,4:4:12:126,12,0	1/1:0,4:4:12:130,12,0	0/0:6,0:6:18:0,18,180	0/0:1,0:1:3:0,3,30	0/0:4,0:4:6:0,6,89	0/0:1,0:1:3:0,3,31	0/0:5,0:5:12:0,12,136	0/0:5,0:5:9:0,9,120	0/0:3,0:3:9:0,9,89	0/0:2,0:2:3:0,3,45	0/0:31,0:31:93:0,93,1034
chr0	33493394	.	C	A	11308.9	.	AC=194;AF=0.907;AN=214;BaseQRankSum=-2.007;DP=433;Dels=0.00;FS=4.921;HaplotypeScore=0.0262;InbreedingCoeff=0.3909;MLEAC=197;MLEAF=0.921;MQ=59.92;MQ0=0;MQRankSum=-1.486;QD=30.16;ReadPosRankSum=-1.204	GT:AD:DP:GQ:PL	1/1:0,21:21:63:676,63,0	1/1:0,7:7:21:213,21,0	1/1:0,7:7:21:213,21,0	1/1:0,11:11:33:342,33,0	1/1:0,5:5:15:152,15,0	1/1:0,5:5:15:155,15,0	1/1:0,7:7:21:217,21,0	1/1:0,1:1:3:32,3,0	./.:.:.:.:.	1/1:0,7:7:21:213,21,0	./.:.:.:.:.	0/0:3,0:3:9:0,9,96	1/1:0,10:10:30:317,30,0	./.:.:.:.:.	1/1:0,11:11:33:353,33,0	1/1:0,4:4:12:126,12,0	1/1:0,9:9:24:262,24,0	./.:.:.:.:.	1/1:0,2:2:6:63,6,0	./.:.:.:.:.	0/0:1,0:1:3:0,3,33	1/1:0,2:2:6:62,6,0	1/1:0,2:2:6:64,6,0	1/1:0,14:14:42:441,42,0	./.:.:.:.:.	1/1:0,8:8:24:245,24,0	1/1:0,12:12:36:370,36,0	./.:.:.:.:.	1/1:0,1:1:3:33,3,0	1/1:0,6:6:18:186,18,0	1/1:0,2:2:6:69,6,0	1/1:0,1:1:3:34,3,0	1/1:0,10:10:27:286,27,0	1/1:0,2:2:6:65,6,0	1/1:0,3:3:9:99,9,0	1/1:0,1:1:3:32,3,0	1/1:0,8:8:24:252,24,0	./.:.:.:.:.	1/1:0,7:7:21:216,21,0	./.:.:.:.:.	1/1:0,2:2:6:63,6,0	1/1:0,6:6:18:189,18,0	1/1:0,11:11:30:328,30,0	0/0:10,0:10:27:0,27,297	0/0:11,0:11:30:0,30,316	1/1:0,8:8:24:254,24,0	1/1:0,11:11:30:328,30,0	./.:.:.:.:.	1/1:0,2:2:6:59,6,0	0/0:2,0:2:6:0,6,59	0/0:1,0:1:3:0,3,31	./.:.:.:.:.	./.:.:.:.:.	1/1:0,2:2:6:64,6,0	0/0:1,0:1:3:0,3,31	./.:.:.:.:.	1/1:0,3:3:9:97,9,0	1/1:0,4:4:12:125,12,0	./.:.:.:.:.	./.:.:.:.:.	1/1:0,1:1:3:30,3,0	./.:.:.:.:.	1/1:0,1:1:3:33,3,0	1/1:0,3:3:9:91,9,0	1/1:0,3:3:9:91,9,0	1/1:0,3:3:9:94,9,0	1/1:0,2:2:6:65,6,0	1/1:0,2:2:6:63,6,0	1/1:0,1:1:3:32,3,0	1/1:0,1:1:3:32,3,0	./.:.:.:.:.	1/1:0,2:2:6:64,6,0	1/1:0,4:4:12:125,12,0	1/1:0,7:7:21:210,21,0	1/1:0,5:5:15:157,15,0	./.:.:.:.:.	1/1:0,2:2:6:67,6,0	1/1:0,2:2:6:64,6,0	./.:.:.:.:.	1/1:0,4:4:12:126,12,0	1/1:0,2:2:6:61,6,0	1/1:0,1:1:3:31,3,0	1/1:0,1:1:3:33,3,0	1/1:0,1:1:3:31,3,0	./.:.:.:.:.	1/1:0,2:2:6:66,6,0	1/1:0,4:4:12:127,12,0	1/1:0,3:3:9:92,9,0	1/1:0,2:2:6:63,6,0	1/1:0,1:1:3:34,3,0	1/1:0,3:3:9:97,9,0	1/1:0,1:1:3:30,3,0	./.:.:.:.:.	1/1:0,1:1:3:32,3,0	./.:.:.:.:.	1/1:0,2:2:6:63,6,0	1/1:0,1:1:3:32,3,0	1/1:0,2:2:6:65,6,0	./.:.:.:.:.	./.:.:.:.:.	1/1:0,2:2:6:65,6,0	./.:.:.:.:.	1/1:0,1:1:3:31,3,0	1/1:0,5:5:15:155,15,0	1/1:0,1:1:3:31,3,0	1/1:0,2:2:6:63,6,0	1/1:0,2:2:6:65,6,0	1/1:0,4:4:12:124,12,0	1/1:0,1:1:3:33,3,0	./.:.:.:.:.	1/1:0,2:2:6:65,6,0	1/1:0,1:1:3:33,3,0	1/1:0,2:2:6:61,6,0	./.:.:.:.:.	1/1:0,2:2:6:63,6,0	1/1:0,3:3:9:90,9,0	1/1:0,3:3:9:94,9,0	1/1:0,1:1:3:31,3,0	1/1:0,4:4:12:123,12,0	1/1:0,2:2:6:61,6,0	1/1:0,2:2:6:62,6,0	1/1:0,1:1:3:32,3,0	1/1:0,7:7:18:186,18,0	1/1:0,1:1:3:24,3,0	1/1:0,1:1:3:31,3,0	1/1:0,3:3:9:96,9,0	1/1:0,3:3:9:96,9,0	0/0:2,0:2:6:0,6,60	0/0:2,0:2:6:0,6,66	1/1:0,2:2:3:45,3,0	1/1:0,2:2:3:45,3,0	./.:.:.:.:.	1/1:0,8:8:12:166,12,0	./.:.:.:.:.	./.:.:.:.:.	1/1:0,2:2:6:63,6,0	0/0:25,0:25:75:0,75,840
chr0	33493860	.	T	A	843.79	.	AC=20;AF=0.089;AN=224;BaseQRankSum=0.151;DP=435;Dels=0.00;FS=6.985;HaplotypeScore=0.0337;InbreedingCoeff=0.4162;MLEAC=17;MLEAF=0.076;MQ=58.60;MQ0=0;MQRankSum=0.520;QD=24.11;ReadPosRankSum=-1.411	GT:AD:DP:GQ:PL	0/0:21,0:21:63:0,63,665	0/0:14,0:14:36:0,36,367	0/0:10,0:10:30:0,30,305	0/0:23,0:23:66:0,66,674	0/0:8,0:8:24:0,24,243	0/0:3,0:3:9:0,9,91	0/0:4,0:4:12:0,12,120	0/0:2,0:2:6:0,6,63	0/0:3,0:3:9:0,9,95	0/0:8,0:8:24:0,24,246	0/0:1,0:1:3:0,3,34	1/1:0,2:2:6:63,6,0	0/0:5,0:5:15:0,15,153	./.:.:.:.:.	0/0:5,0:5:15:0,15,151	0/0:6,0:6:18:0,18,184	0/0:10,0:10:30:0,30,304	./.:.:.:.:.	./.:.:.:.:.	./.:.:.:.:.	1/1:0,1:1:3:32,3,0	./.:.:.:.:.	0/0:5,0:5:15:0,15,143	0/0:9,0:9:27:0,27,275	./.:.:.:.:.	0/0:10,0:10:30:0,30,309	0/0:7,0:7:21:0,21,207	0/0:1,0:1:3:0,3,33	./.:.:.:.:.	0/0:1,0:1:3:0,3,30	./.:.:.:.:.	./.:.:.:.:.	0/0:5,0:5:12:0,12,133	0/0:2,0:2:6:0,6,63	0/0:8,0:8:24:0,24,244	0/0:1,0:1:3:0,3,35	0/0:6,0:6:18:0,18,185	0/0:5,0:5:15:0,15,147	0/0:3,0:3:9:0,9,86	0/0:1,0:1:3:0,3,33	0/0:1,0:1:3:0,3,31	0/0:5,0:5:15:0,15,152	0/0:4,0:4:12:0,12,122	1/1:0,7:7:21:217,21,0	1/1:0,5:5:15:152,15,0	0/0:6,0:6:15:0,15,174	0/0:3,0:3:9:0,9,90	0/0:1,0:1:3:0,3,32	0/0:2,0:2:6:0,6,59	1/1:0,5:5:15:157,15,0	./.:.:.:.:.	0/0:2,0:2:6:0,6,55	0/0:2,0:2:6:0,6,60	0/0:1,0:1:3:0,3,31	1/1:0,2:2:6:59,6,0	0/0:1,0:1:3:0,3,32	0/0:2,0:2:6:0,6,58	0/0:6,0:6:18:0,18,189	0/0:2,0:2:6:0,6,59	1/1:0,5:5:15:152,15,0	0/0:2,0:2:6:0,6,65	0/0:3,0:3:9:0,9,91	0/0:2,0:2:6:0,6,63	0/0:3,0:3:9:0,9,94	1/1:0,5:5:15:149,15,0	0/0:3,0:3:9:0,9,91	0/0:1,0:1:3:0,3,32	0/0:3,0:3:9:0,9,92	0/0:1,0:1:3:0,3,30	./.:.:.:.:.	./.:.:.:.:.	0/0:1,0:1:3:0,3,33	0/0:4,0:4:12:0,12,121	0/0:2,0:2:6:0,6,59	0/0:5,0:5:15:0,15,145	1/1:0,2:2:6:63,6,0	0/0:3,0:3:9:0,9,89	0/0:1,0:1:3:0,3,32	./.:.:.:.:.	0/0:5,0:5:15:0,15,150	./.:.:.:.:.	0/0:3,0:3:9:0,9,87	0/0:3,0:3:9:0,9,92	0/0:2,0:2:6:0,6,62	0/0:2,0:2:6:0,6,63	0/0:2,0:2:6:0,6,65	./.:.:.:.:.	./.:.:.:.:.	0/0:3,0:3:9:0,9,92	0/0:3,0:3:9:0,9,96	./.:.:.:.:.	./.:.:.:.:.	0/0:1,0:1:3:0,3,31	0/0:1,0:1:3:0,3,30	0/0:3,0:3:9:0,9,90	0/0:1,0:1:3:0,3,29	./.:.:.:.:.	0/0:1,0:1:3:0,3,31	./.:.:.:.:.	0/0:2,0:2:6:0,6,59	0/0:3,0:3:9:0,9,97	./.:.:.:.:.	0/0:2,0:2:6:0,6,62	0/0:3,0:3:9:0,9,92	0/0:1,0:1:3:0,3,32	0/0:6,0:6:18:0,18,180	0/0:3,0:3:9:0,9,95	0/0:2,0:2:6:0,6,61	0/0:2,0:2:6:0,6,63	0/0:1,0:1:3:0,3,28	0/0:5,0:5:12:0,12,133	0/0:2,0:2:6:0,6,61	0/0:3,0:3:9:0,9,93	0/0:2,0:2:6:0,6,63	./.:.:.:.:.	0/0:3,0:3:9:0,9,89	./.:.:.:.:.	0/0:3,0:3:9:0,9,94	0/0:4,0:4:12:0,12,125	0/0:2,0:2:6:0,6,64	0/0:2,0:2:6:0,6,63	0/0:2,0:2:6:0,6,61	0/0:2,0:2:6:0,6,63	0/0:2,0:2:6:0,6,65	0/0:4,0:4:12:0,12,119	0/0:3,0:3:9:0,9,89	./.:.:.:.:.	./.:.:.:.:.	1/1:0,1:1:3:32,3,0	0/0:2,0:2:3:0,3,45	0/0:4,0:4:6:0,6,89	0/0:3,0:3:6:0,6,75	0/0:4,0:4:6:0,6,89	0/0:4,0:4:9:0,9,107	0/0:8,0:8:12:0,12,179	0/0:3,0:3:9:0,9,91	0/0:19,0:19:57:0,57,645
chr0	33497789	.	T	C	1205.02	.	AC=19;AF=0.082;AN=232;BaseQRankSum=0.078;DP=722;Dels=0.00;FS=0.000;HaplotypeScore=0.0856;InbreedingCoeff=0.3745;MLEAC=16;MLEAF=0.069;MQ=38.84;MQ0=50;MQRankSum=-2.013;QD=19.75;ReadPosRankSum=-0.765	GT:AD:DP:GQ:PL	0/0:52,0:52:99:0,99,1026	0/0:15,0:15:27:0,27,275	0/0:11,0:11:27:0,27,277	1/1:0,24:24:66:652,66,0	0/0:14,0:14:39:0,39,385	0/0:8,0:8:15:0,15,147	1/1:0,9:9:18:186,18,0	./.:.:.:.:.	0/0:1,0:1:3:0,3,33	0/0:22,0:22:48:0,48,489	./.:.:.:.:.	0/0:15,0:15:30:0,30,306	0/0:12,0:12:24:0,24,237	./.:.:.:.:.	0/0:12,0:12:27:0,27,267	1/1:0,4:4:9:89,9,0	0/0:9,0:9:21:0,21,207	0/0:2,0:2:6:0,6,61	0/0:4,0:4:6:0,6,59	./.:.:.:.:.	0/0:1,0:1:3:0,3,34	0/0:5,0:5:12:0,12,120	0/0:22,0:22:48:0,48,474	0/0:17,0:17:33:0,33,336	./.:.:.:.:.	0/0:22,0:22:48:0,48,489	0/0:12,0:13:36:0,36,364	0/0:1,0:1:3:0,3,35	./.:.:.:.:.	0/0:6,0:6:15:0,15,148	0/0:3,0:3:3:0,3,32	0/0:2,0:2:6:0,6,67	0/0:7,0:7:21:0,21,215	./.:.:.:.:.	0/0:15,0:15:36:0,36,346	./.:.:.:.:.	0/0:13,0:13:33:0,33,336	0/0:8,0:8:18:0,18,178	0/0:9,0:9:27:0,27,269	./.:.:.:.:.	./.:.:.:.:.	0/0:17,0:17:45:0,45,444	0/0:9,0:9:18:0,18,178	0/0:16,0:16:30:0,30,299	0/0:5,0:5:12:0,12,122	1/1:0,11:11:18:178,18,0	0/0:15,0:15:36:0,36,355	0/0:3,0:3:6:0,6,66	0/0:4,0:4:9:0,9,89	0/0:2,0:2:6:0,6,63	./.:.:.:.:.	1/1:0,1:1:3:30,3,0	0/0:3,0:3:9:0,9,89	0/0:3,0:3:9:0,9,89	0/0:10,0:10:24:0,24,244	./.:.:.:.:.	0/0:3,0:3:6:0,6,59	0/0:3,0:3:9:0,9,89	./.:.:.:.:.	0/0:4,0:4:12:0,12,122	0/0:6,0:6:18:0,18,178	0/0:3,0:3:9:0,9,89	0/0:8,0:8:21:0,21,207	0/0:5,0:5:9:0,9,89	0/0:7,0:7:15:0,15,153	0/0:4,0:4:12:0,12,118	1/1:0,3:3:9:92,9,0	0/0:5,0:5:9:0,9,89	0/0:3,0:3:3:0,3,30	./.:.:.:.:.	0/0:3,0:3:9:0,9,89	0/0:3,0:3:6:0,6,63	0/0:2,0:2:3:0,3,31	0/0:4,0:4:12:0,12,118	0/0:5,0:5:12:0,12,118	0/0:4,0:4:12:0,12,122	0/0:1,0:1:3:0,3,31	./.:.:.:.:.	0/0:3,0:3:9:0,9,91	0/0:2,0:2:6:0,6,59	./.:.:.:.:.	0/0:3,0:3:9:0,9,89	0/0:1,0:1:3:0,3,34	0/0:3,0:3:9:0,9,95	0/0:2,0:2:3:0,3,30	0/0:2,0:2:3:0,3,32	0/0:4,0:4:6:0,6,61	0/0:4,0:4:6:0,6,57	0/0:1,0:1:3:0,3,30	0/0:2,0:2:3:0,3,32	0/0:3,0:3:6:0,6,61	0/0:3,0:3:6:0,6,59	0/1:1,1:2:25:25,0,25	0/0:1,0:1:3:0,3,31	0/0:5,0:5:15:0,15,148	0/0:2,0:2:6:0,6,63	1/1:0,3:3:9:91,9,0	0/0:1,0:1:3:0,3,31	1/1:0,1:1:3:30,3,0	./.:.:.:.:.	./.:.:.:.:.	./.:.:.:.:.	0/0:3,0:3:6:0,6,59	0/0:1,0:1:3:0,3,30	0/0:3,0:3:3:0,3,32	0/0:5,0:5:9:0,9,89	0/0:1,0:1:3:0,3,35	0/0:3,0:4:9:0,9,89	0/0:2,0:2:3:0,3,32	0/0:4,0:4:3:0,3,33	0/0:3,0:3:9:0,9,89	0/0:2,0:2:3:0,3,32	0/0:7,0:7:18:0,18,178	0/0:5,0:5:12:0,12,118	0/0:4,0:4:12:0,12,118	0/0:6,0:6:12:0,12,122	0/0:2,0:2:3:0,3,32	1/1:0,3:3:6:59,6,0	0/0:1,0:1:3:0,3,31	0/0:2,0:2:6:0,6,59	0/0:9,0:9:15:0,15,148	0/0:2,0:2:3:0,3,30	0/0:5,0:5:9:0,9,89	0/0:2,0:2:6:0,6,59	0/0:7,0:7:6:0,6,59	0/0:3,0:3:9:0,9,95	0/0:3,0:3:9:0,9,92	0/0:4,0:4:9:0,9,89	0/0:1,0:1:3:0,3,30	0/0:4,1:5:6:0,6,89	./.:.:.:.:.	0/0:2,0:2:3:0,3,45	0/0:5,0:5:6:0,6,76	0/0:2,0:2:3:0,3,45	0/0:2,1:3:3:0,3,45	./.:.:.:.:.	0/0:20,0:20:36:0,36,399
chr0	33509176	.	G	A	2976.14	.	AC=20;AF=0.077;AN=260;BaseQRankSum=-1.459;DP=898;Dels=0.00;FS=3.489;HaplotypeScore=0.1422;InbreedingCoeff=0.4357;MLEAC=21;MLEAF=0.081;MQ=59.74;MQ0=0;MQRankSum=-1.014;QD=25.44;ReadPosRankSum=-0.775	GT:AD:DP:GQ:PL	0/0:50,0:50:99:0,150,1628	0/0:15,0:15:45:0,45,487	0/0:12,0:12:36:0,36,379	0/0:45,0:45:99:0,135,1377	0/0:16,0:16:45:0,45,493	1/1:0,21:21:60:616,60,0	0/0:21,0:21:63:0,63,657	0/0:2,0:2:6:0,6,59	0/0:6,0:6:18:0,18,195	0/0:8,0:8:24:0,24,249	0/0:6,0:6:15:0,15,159	0/0:17,0:17:51:0,51,539	0/0:13,0:13:39:0,39,407	0/0:5,0:5:15:0,15,160	0/0:7,0:7:18:0,18,204	1/1:0,29:29:87:908,87,0	0/0:15,0:15:45:0,45,473	0/0:4,0:4:12:0,12,130	0/0:8,0:8:24:0,24,263	0/0:12,0:12:36:0,36,372	0/0:1,0:1:3:0,3,34	0/0:19,0:19:51:0,51,566	0/0:16,0:16:42:0,42,479	0/0:14,0:14:39:0,39,428	0/0:6,0:6:18:0,18,189	0/0:25,0:25:75:0,75,782	0/0:11,0:11:33:0,33,362	0/0:3,0:3:9:0,9,97	0/1:2,2:4:41:54,0,41	1/1:0,17:17:42:479,42,0	1/1:0,5:5:15:169,15,0	0/1:1,3:4:22:82,0,22	0/0:17,0:17:51:0,51,513	1/1:0,4:4:12:126,12,0	1/1:0,9:9:24:270,24,0	0/0:9,0:9:27:0,27,287	0/0:8,0:8:24:0,24,257	0/0:14,0:14:42:0,42,451	0/0:7,0:7:21:0,21,221	./.:.:.:.:.	0/0:3,0:3:9:0,9,95	1/1:0,8:8:24:246,24,0	0/0:22,0:22:57:0,57,654	0/0:16,0:16:48:0,48,520	0/0:15,0:15:45:0,45,484	0/0:11,0:11:33:0,33,351	0/0:6,0:6:18:0,18,186	0/0:8,0:8:24:0,24,267	0/0:2,0:2:6:0,6,62	0/0:3,0:3:9:0,9,97	0/0:3,0:3:9:0,9,92	0/0:4,0:4:12:0,12,127	0/0:5,0:5:15:0,15,160	0/0:1,0:1:3:0,3,33	0/0:1,0:1:3:0,3,30	0/0:2,0:2:6:0,6,65	0/0:4,0:4:12:0,12,118	0/0:5,0:5:15:0,15,161	0/0:3,0:3:9:0,9,97	0/0:2,0:2:6:0,6,67	0/0:1,0:1:3:0,3,31	0/0:4,0:4:9:0,9,106	0/0:5,0:5:15:0,15,150	./.:.:.:.:.	0/0:5,0:5:15:0,15,153	0/0:4,0:4:12:0,12,128	0/0:4,0:4:12:0,12,130	0/0:3,0:3:9:0,9,92	0/0:1,0:1:3:0,3,35	0/0:4,0:4:12:0,12,122	./.:.:.:.:.	0/0:1,0:1:3:0,3,32	0/0:1,0:1:3:0,3,32	0/0:2,0:2:6:0,6,61	0/0:5,0:5:15:0,15,162	0/0:7,0:7:18:0,18,209	./.:.:.:.:.	0/0:5,0:5:15:0,15,161	./.:.:.:.:.	0/0:4,0:4:12:0,12,126	0/0:5,0:5:15:0,15,157	0/0:2,0:2:6:0,6,61	1/1:0,9:9:27:270,27,0	0/0:8,0:8:24:0,24,248	0/0:2,0:2:6:0,6,61	0/0:2,0:2:6:0,6,61	0/0:4,0:4:12:0,12,132	0/1:3,1:4:20:20,0,85	0/0:2,0:2:6:0,6,67	0/0:4,0:4:12:0,12,130	0/0:2,0:2:6:0,6,63	0/0:7,0:7:21:0,21,227	0/0:2,0:2:6:0,6,63	0/0:4,0:4:12:0,12,126	0/0:3,0:3:9:0,9,92	0/1:2,1:3:23:23,0,56	0/0:7,0:7:21:0,21,204	0/0:1,0:1:3:0,3,32	0/0:4,0:4:12:0,12,126	0/0:1,0:1:3:0,3,32	0/0:6,0:6:18:0,18,197	0/0:4,0:4:12:0,12,124	0/0:1,0:1:3:0,3,29	./.:.:.:.:.	0/0:4,0:4:12:0,12,122	0/0:3,0:3:9:0,9,97	0/0:4,0:4:12:0,12,128	0/0:2,0:2:6:0,6,60	0/0:6,0:6:18:0,18,195	0/0:6,0:6:18:0,18,187	0/0:7,0:7:21:0,21,219	0/0:6,0:6:18:0,18,195	0/0:3,0:3:6:0,6,66	0/0:5,0:5:15:0,15,153	0/0:3,0:3:9:0,9,97	0/0:2,0:2:6:0,6,69	0/0:2,0:2:6:0,6,64	0/0:5,0:5:15:0,15,158	0/0:1,0:1:3:0,3,32	0/0:1,0:1:3:0,3,33	0/0:4,0:4:12:0,12,134	0/0:5,0:5:15:0,15,153	0/0:3,0:3:9:0,9,95	0/0:3,0:3:6:0,6,75	0/0:3,0:3:9:0,9,97	0/0:3,0:3:9:0,9,92	0/0:2,0:2:6:0,6,62	./.:.:.:.:.	0/0:4,0:4:12:0,12,131	0/0:2,0:2:3:0,3,45	0/0:3,0:3:6:0,6,75	0/0:3,0:3:9:0,9,85	0/0:8,0:8:15:0,15,184	0/0:7,0:7:15:0,15,183	0/0:4,0:4:6:0,6,89	0/0:4,0:4:6:0,6,76	0/0:7,0:7:21:0,21,240
chr0	33510883	.	T	G	1855.33	.	AC=28;AF=0.111;AN=252;BaseQRankSum=5.356;DP=779;Dels=0.00;FS=2.742;HaplotypeScore=0.0660;InbreedingCoeff=0.5430;MLEAC=24;MLEAF=0.095;MQ=59.60;MQ0=1;MQRankSum=0.507;QD=22.91;ReadPosRankSum=-2.530	GT:AD:DP:GQ:PL	0/0:41,0:41:99:0,123,1263	0/0:18,0:18:51:0,51,542	0/0:7,0:7:18:0,18,200	0/0:27,0:27:75:0,75,801	1/1:0,18:18:45:515,45,0	0/0:5,0:5:15:0,15,154	0/0:7,0:7:18:0,18,197	1/1:0,3:3:9:100,9,0	0/0:2,0:2:6:0,6,67	0/0:10,0:10:30:0,30,306	0/0:1,0:1:3:0,3,32	0/0:7,0:7:21:0,21,219	0/0:12,0:12:33:0,33,354	./.:.:.:.:.	0/0:21,0:21:57:0,57,615	0/0:22,0:22:54:0,54,609	0/0:12,0:12:30:0,30,327	0/0:1,0:1:3:0,3,31	0/0:6,0:6:15:0,15,159	0/0:2,0:2:6:0,6,58	0/0:2,0:2:6:0,6,64	0/0:13,0:13:33:0,33,355	0/0:9,0:9:24:0,24,263	0/0:15,0:15:42:0,42,449	0/0:1,0:1:3:0,3,34	0/0:22,0:22:66:0,66,676	0/0:10,0:10:24:0,24,276	0/0:2,0:2:6:0,6,61	0/0:3,0:3:9:0,9,98	0/0:15,0:15:45:0,45,459	0/0:3,0:3:9:0,9,93	0/0:1,0:1:3:0,3,32	0/1:7,3:10:67:67,0,170	0/0:1,0:1:3:0,3,32	0/0:8,0:8:24:0,24,242	0/0:2,0:2:6:0,6,63	0/0:15,0:15:42:0,42,445	1/1:0,6:6:18:191,18,0	0/0:7,0:7:21:0,21,217	0/0:2,0:2:6:0,6,64	0/0:2,0:2:6:0,6,63	0/0:10,0:10:30:0,30,296	0/0:18,0:18:54:0,54,552	0/0:8,0:8:24:0,24,241	0/0:14,0:14:33:0,33,374	0/0:11,0:11:30:0,30,318	0/0:8,0:8:24:0,24,243	0/0:3,0:3:9:0,9,96	1/1:0,2:2:6:63,6,0	0/0:4,0:4:12:0,12,122	0/0:2,0:2:6:0,6,63	0/0:2,0:2:6:0,6,63	1/1:0,9:9:27:286,27,0	0/0:2,0:2:6:0,6,65	0/0:4,0:4:12:0,12,120	./.:.:.:.:.	0/0:3,0:3:9:0,9,91	0/0:6,0:6:18:0,18,175	0/0:4,0:4:12:0,12,121	0/0:3,0:3:9:0,9,91	0/0:1,0:1:3:0,3,31	0/0:1,0:1:3:0,3,30	0/0:10,0:10:27:0,27,290	0/0:4,0:4:12:0,12,126	0/0:10,0:10:27:0,27,286	./.:.:.:.:.	0/0:3,0:3:9:0,9,93	1/1:0,7:7:18:205,18,0	1/1:0,5:5:15:156,15,0	./.:.:.:.:.	./.:.:.:.:.	0/0:3,0:3:9:0,9,92	0/0:1,0:1:3:0,3,32	0/0:6,0:6:18:0,18,186	0/0:3,0:3:9:0,9,91	0/0:3,0:3:6:0,6,75	0/0:3,0:3:9:0,9,93	0/0:3,0:3:6:0,6,74	./.:.:.:.:.	0/0:6,0:6:18:0,18,184	0/0:1,0:1:3:0,3,32	0/0:2,0:2:6:0,6,59	0/0:4,0:4:12:0,12,125	0/0:10,0:10:27:0,27,287	0/0:3,0:3:9:0,9,90	0/0:3,0:3:9:0,9,99	1/1:0,2:2:6:63,6,0	0/0:6,0:6:18:0,18,182	1/1:0,2:2:6:63,6,0	0/1:1,1:2:26:26,0,28	1/1:0,4:4:9:110,9,0	0/0:1,0:1:3:0,3,32	0/0:5,0:5:15:0,15,159	0/0:2,0:2:6:0,6,60	0/0:5,0:5:15:0,15,154	0/0:3,0:3:9:0,9,95	0/0:2,0:2:6:0,6,67	./.:.:.:.:.	0/0:2,0:2:6:0,6,61	0/0:3,0:3:9:0,9,90	0/0:2,0:2:6:0,6,63	0/0:3,0:3:9:0,9,96	0/0:1,0:1:3:0,3,31	0/0:6,0:6:18:0,18,187	0/0:3,0:3:9:0,9,96	0/0:5,0:5:15:0,15,157	0/0:3,0:3:9:0,9,97	0/0:7,0:7:18:0,18,196	0/0:5,0:5:15:0,15,158	./.:.:.:.:.	0/0:4,0:4:12:0,12,122	0/0:5,0:5:15:0,15,158	0/0:6,0:6:15:0,15,166	1/1:0,5:5:15:161,15,0	0/0:3,0:3:9:0,9,90	1/1:0,2:2:6:65,6,0	1/1:0,4:4:9:106,9,0	./.:.:.:.:.	0/0:5,0:5:12:0,12,134	0/0:2,0:2:3:0,3,30	0/0:6,0:6:18:0,18,180	0/0:6,0:6:18:0,18,186	0/0:7,0:7:21:0,21,216	0/0:4,0:4:12:0,12,124	0/0:6,0:6:18:0,18,174	0/0:2,0:2:6:0,6,63	0/0:5,0:5:12:0,12,135	0/0:3,0:3:9:0,9,94	0/0:1,0:1:3:0,3,30	0/0:6,0:6:9:0,9,134	./.:.:.:.:.	./.:.:.:.:.	0/0:4,1:5:6:0,6,89	0/0:4,0:4:6:0,6,75	0/0:6,0:6:9:0,9,134	0/0:5,0:5:12:0,12,136	0/0:27,0:27:81:0,81,906
chr0	33519785	.	T	G	5924.69	.	AC=53;AF=0.204;AN=260;BaseQRankSum=-2.814;DP=1029;Dels=0.00;FS=6.042;HaplotypeScore=0.0428;InbreedingCoeff=0.6921;MLEAC=54;MLEAF=0.208;MQ=59.74;MQ0=0;MQRankSum=-1.182;QD=26.93;ReadPosRankSum=-0.378	GT:AD:DP:GQ:PL	0/0:78,0:78:99:0,235,2523	0/0:26,0:26:60:0,60,704	1/1:0,18:18:51:535,51,0	0/0:48,0:48:99:0,135,1446	0/0:22,0:22:63:0,63,683	0/0:14,0:14:36:0,36,405	0/0:13,0:13:36:0,36,392	0/0:3,0:3:9:0,9,97	0/0:1,0:1:3:0,3,30	0/0:7,0:7:18:0,18,201	./.:.:.:.:.	0/0:20,0:20:57:0,57,617	0/0:19,0:19:54:0,54,565	./.:.:.:.:.	0/0:18,0:18:48:0,48,533	0/0:21,0:21:63:0,63,651	0/0:19,0:19:54:0,54,585	./.:.:.:.:.	0/0:4,0:4:12:0,12,126	1/1:0,14:14:36:395,36,0	0/0:1,0:1:3:0,3,32	1/1:0,14:14:36:397,36,0	1/1:0,19:19:54:580,54,0	0/0:16,0:16:48:0,48,497	0/0:2,0:2:6:0,6,63	0/0:27,0:27:81:0,81,869	0/0:14,0:14:42:0,42,431	0/0:8,0:8:24:0,24,259	0/0:2,0:2:6:0,6,63	0/0:17,0:17:42:0,42,478	0/0:2,0:2:6:0,6,61	0/0:3,0:3:9:0,9,103	0/0:14,0:14:36:0,36,396	0/0:1,0:1:3:0,3,33	0/0:19,0:19:51:0,51,554	0/0:1,0:1:3:0,3,33	1/1:0,25:25:75:758,75,0	0/0:8,0:8:24:0,24,242	0/0:11,0:11:27:0,27,306	0/0:2,0:2:6:0,6,65	0/0:1,0:1:3:0,3,32	0/0:18,0:18:54:0,54,572	0/0:17,0:17:51:0,51,527	0/0:24,0:24:72:0,72,747	1/1:0,19:19:54:560,54,0	0/0:26,0:26:75:0,75,805	1/1:0,6:6:18:189,18,0	0/0:2,0:2:6:0,6,61	0/0:1,0:1:3:0,3,32	0/0:3,0:3:9:0,9,89	0/0:1,0:1:3:0,3,31	0/0:3,0:3:9:0,9,94	0/0:2,0:2:6:0,6,68	0/0:4,0:4:12:0,12,125	0/0:5,0:5:15:0,15,152	0/0:3,0:3:9:0,9,94	0/0:7,0:7:21:0,21,214	0/0:6,0:6:18:0,18,187	0/0:4,0:4:12:0,12,123	0/0:4,0:4:12:0,12,126	0/0:7,0:7:12:0,12,167	0/0:1,0:1:3:0,3,31	0/0:5,0:5:15:0,15,155	0/0:3,0:3:9:0,9,91	0/0:5,0:5:15:0,15,158	0/0:1,0:1:3:0,3,32	0/0:5,0:5:15:0,15,156	0/0:5,0:5:15:0,15,156	0/0:3,0:3:9:0,9,94	0/0:2,0:2:6:0,6,61	1/1:0,1:1:3:31,3,0	1/1:0,4:4:12:123,12,0	1/1:0,1:1:3:29,3,0	0/1:6,3:9:65:65,0,162	0/0:3,0:3:9:0,9,93	0/0:3,0:3:6:0,6,75	1/1:0,5:5:15:153,15,0	1/1:0,7:7:18:194,18,0	./.:.:.:.:.	0/0:10,0:10:27:0,27,297	0/0:1,0:1:3:0,3,30	0/0:3,0:3:9:0,9,92	0/0:2,0:2:6:0,6,67	1/1:0,2:2:6:62,6,0	1/1:0,3:3:9:97,9,0	0/0:7,0:7:21:0,21,221	0/0:7,0:7:21:0,21,211	0/0:2,0:2:6:0,6,64	0/0:5,0:5:15:0,15,156	0/0:3,0:3:9:0,9,103	0/0:2,0:2:6:0,6,65	0/0:1,0:1:3:0,3,29	0/0:4,0:4:9:0,9,108	0/0:2,0:2:6:0,6,62	0/0:4,0:4:12:0,12,122	0/0:2,0:2:6:0,6,53	0/0:1,0:1:3:0,3,32	0/0:3,0:3:9:0,9,96	./.:.:.:.:.	0/0:3,0:3:9:0,9,95	./.:.:.:.:.	./.:.:.:.:.	0/0:3,0:3:9:0,9,97	1/1:0,5:5:15:154,15,0	1/1:0,3:3:9:85,9,0	1/1:0,8:8:21:234,21,0	0/0:2,0:2:6:0,6,67	0/0:4,0:4:12:0,12,124	0/0:4,0:4:12:0,12,130	0/0:3,0:3:9:0,9,93	0/0:4,0:4:12:0,12,125	0/0:4,0:4:12:0,12,130	0/0:9,0:9:27:0,27,285	0/0:1,0:1:3:0,3,32	0/0:4,0:4:12:0,12,122	0/0:5,0:5:12:0,12,141	0/0:3,0:3:9:0,9,98	0/0:1,0:1:3:0,3,32	0/0:2,0:2:6:0,6,64	1/1:0,3:3:9:99,9,0	1/1:0,6:6:18:187,18,0	1/1:0,12:12:36:385,36,0	1/1:0,10:10:30:307,30,0	1/1:0,5:5:15:154,15,0	1/1:0,7:7:21:221,21,0	1/1:0,2:2:6:62,6,0	1/1:0,6:6:18:189,18,0	1/1:0,6:6:18:184,18,0	0/0:1,0:1:3:0,3,32	0/0:4,0:4:6:0,6,89	0/0:2,0:2:3:0,3,45	0/0:6,0:6:9:0,9,134	0/0:2,0:2:6:0,6,63	0/0:7,0:7:12:0,12,165	0/0:5,0:5:9:0,9,121	0/0:2,0:2:3:0,3,45	0/0:33,0:33:99:0,99,1119
chr0	33522014	.	C	T	5645.88	.	AC=72;AF=0.288;AN=250;BaseQRankSum=-1.067;DP=846;Dels=0.00;FS=11.749;HaplotypeScore=0.0725;InbreedingCoeff=0.7066;MLEAC=66;MLEAF=0.264;MQ=59.78;MQ0=0;MQRankSum=-0.128;QD=26.26;ReadPosRankSum=-0.399	GT:AD:DP:GQ:PL	0/0:58,0:58:99:0,174,1795	0/0:20,0:20:57:0,57,603	0/0:15,0:15:45:0,45,459	0/0:48,0:48:99:0,144,1481	1/1:0,13:13:39:401,39,0	0/0:21,0:21:63:0,63,614	0/0:13,1:14:11:0,11,360	0/0:2,0:2:6:0,6,65	0/0:4,0:4:12:0,12,131	1/1:0,12:12:36:368,36,0	0/0:1,0:1:3:0,3,31	0/0:7,0:7:18:0,18,197	1/1:0,13:13:39:399,39,0	0/0:3,0:3:9:0,9,95	1/1:0,19:19:51:542,51,0	0/0:15,0:15:39:0,39,433	1/1:0,13:13:36:369,36,0	0/0:4,0:4:12:0,12,124	0/0:4,0:4:12:0,12,119	0/0:8,0:8:24:0,24,244	0/0:4,0:4:12:0,12,130	0/0:11,0:11:30:0,30,318	0/0:14,0:14:36:0,36,390	0/0:13,0:13:36:0,36,384	./.:.:.:.:.	1/1:0,17:17:48:508,48,0	0/0:8,0:8:24:0,24,245	1/1:0,1:1:3:32,3,0	1/1:0,2:2:6:59,6,0	1/1:0,19:19:48:536,48,0	1/1:0,2:2:6:68,6,0	1/1:0,4:4:12:125,12,0	1/1:0,14:14:42:418,42,0	0/1:1,2:3:25:54,0,25	0/0:12,0:12:36:0,36,369	0/1:1,4:5:17:107,0,17	0/0:14,0:14:39:0,39,407	0/0:10,0:10:27:0,27,292	0/0:11,0:11:33:0,33,337	./.:.:.:.:.	./.:.:.:.:.	1/1:0,10:10:30:309,30,0	0/0:9,0:9:27:0,27,278	0/0:10,0:10:27:0,27,295	0/0:17,1:18:24:0,24,487	0/0:15,0:15:45:0,45,454	0/0:5,0:5:15:0,15,154	0/0:2,0:2:6:0,6,66	./.:.:.:.:.	0/0:4,0:4:12:0,12,119	./.:.:.:.:.	0/0:3,0:3:9:0,9,90	0/0:1,0:1:3:0,3,31	0/0:2,0:2:6:0,6,63	0/0:10,0:10:30:0,30,309	1/1:0,3:3:9:89,9,0	0/0:1,0:1:3:0,3,30	0/0:4,0:4:12:0,12,122	0/0:3,0:3:9:0,9,91	0/0:6,0:6:18:0,18,192	1/1:0,1:1:3:30,3,0	1/1:0,4:4:9:102,9,0	1/1:0,5:5:15:152,15,0	1/1:0,5:5:15:155,15,0	0/0:4,0:4:12:0,12,122	1/1:0,3:3:9:92,9,0	0/0:2,0:2:6:0,6,68	0/0:2,0:2:6:0,6,63	1/1:0,3:3:9:92,9,0	0/0:2,0:2:6:0,6,63	0/0:5,0:5:15:0,15,153	0/0:1,0:1:3:0,3,28	0/0:2,0:2:6:0,6,59	0/0:5,0:5:15:0,15,134	./.:.:.:.:.	0/0:8,0:8:21:0,21,237	0/0:5,0:5:15:0,15,156	0/0:4,0:4:12:0,12,123	0/0:1,0:1:3:0,3,30	0/0:8,0:9:21:0,21,220	0/0:2,0:2:6:0,6,61	0/0:3,0:3:6:0,6,75	0/0:5,0:5:15:0,15,152	0/0:4,0:4:12:0,12,128	0/0:3,0:3:9:0,9,95	0/0:6,0:6:18:0,18,188	0/0:3,0:3:9:0,9,89	0/1:2,1:3:16:16,0,58	1/1:0,4:4:12:120,12,0	1/1:0,2:2:6:57,6,0	./.:.:.:.:.	1/1:0,2:2:6:59,6,0	0/1:1,1:2:26:26,0,26	1/1:0,5:5:15:143,15,0	1/1:0,1:1:3:30,3,0	1/1:0,2:2:6:67,6,0	1/1:0,4:4:9:99,9,0	./.:.:.:.:.	1/1:0,3:3:9:92,9,0	1/1:0,2:2:6:57,6,0	0/0:7,0:7:21:0,21,228	1/1:0,3:3:9:92,9,0	1/1:0,1:1:3:29,3,0	0/0:4,0:4:12:0,12,120	0/0:3,0:3:9:0,9,83	0/0:4,0:4:12:0,12,120	0/0:4,0:4:12:0,12,126	0/0:6,0:6:15:0,15,160	0/0:1,0:1:3:0,3,32	0/0:6,0:6:18:0,18,168	0/0:3,0:3:9:0,9,99	0/0:1,0:1:3:0,3,33	0/0:9,0:9:27:0,27,275	1/1:0,3:3:9:90,9,0	0/0:4,0:4:12:0,12,124	1/1:0,4:4:12:122,12,0	1/1:0,3:3:9:89,9,0	0/0:4,0:4:12:0,12,122	0/0:4,0:4:12:0,12,115	./.:.:.:.:.	0/0:4,0:4:12:0,12,118	0/0:6,0:6:18:0,18,183	0/0:5,0:5:15:0,15,153	0/0:3,0:3:9:0,9,97	0/0:7,0:7:21:0,21,218	0/0:6,0:6:18:0,18,180	0/0:1,0:1:3:0,3,29	0/0:2,0:2:6:0,6,63	0/0:5,0:5:15:0,15,149	./.:.:.:.:.	0/0:2,0:2:3:0,3,45	0/0:5,0:5:9:0,9,120	./.:.:.:.:.	0/0:3,0:3:6:0,6,67	./.:.:.:.:.	0/0:4,0:4:9:0,9,104	0/0:28,0:28:84:0,84,910
chr0	33522471	.	T	A	3893.91	.	AC=49;AF=0.199;AN=246;BaseQRankSum=0.709;DP=726;Dels=0.00;FS=9.931;HaplotypeScore=0.1232;InbreedingCoeff=0.6550;MLEAC=47;MLEAF=0.191;MQ=59.33;MQ0=0;MQRankSum=-0.948;QD=26.67;ReadPosRankSum=-1.442	GT:AD:DP:GQ:PL	0/0:36,0:36:99:0,108,1136	0/0:19,0:19:48:0,48,539	1/1:0,14:14:39:417,39,0	0/0:23,0:23:69:0,69,704	0/0:11,0:11:33:0,33,343	0/0:5,0:5:15:0,15,153	0/0:12,0:12:36:0,36,375	0/0:3,0:3:9:0,9,94	0/0:4,0:4:12:0,12,126	0/0:10,0:10:30:0,30,323	0/0:4,0:4:12:0,12,127	0/0:20,0:20:57:0,57,604	0/0:16,0:16:39:0,39,447	0/0:1,0:1:3:0,3,32	0/0:13,0:13:39:0,39,405	0/0:7,0:7:21:0,21,215	0/0:8,0:8:21:0,21,232	0/0:1,0:1:3:0,3,33	0/0:6,0:6:15:0,15,165	1/1:0,3:3:9:90,9,0	0/0:1,0:1:3:0,3,32	1/1:0,11:11:33:346,33,0	1/1:0,18:18:45:511,45,0	0/0:19,0:19:54:0,54,574	0/0:2,0:2:6:0,6,65	0/0:16,0:16:39:0,39,447	0/0:7,0:7:21:0,21,214	0/0:2,0:2:6:0,6,67	0/0:4,0:4:12:0,12,124	0/0:7,0:7:21:0,21,213	0/0:5,0:5:15:0,15,160	0/0:2,0:2:6:0,6,65	0/0:11,0:11:30:0,30,319	0/0:3,0:3:9:0,9,97	0/0:19,0:19:57:0,57,577	0/0:5,0:5:15:0,15,155	1/1:0,14:14:39:419,39,0	0/0:5,0:5:15:0,15,156	0/0:9,0:9:27:0,27,283	0/0:4,0:4:12:0,12,130	0/0:1,0:1:3:0,3,36	0/0:8,0:8:24:0,24,251	0/0:10,0:10:30:0,30,302	0/0:14,0:14:42:0,42,417	1/1:0,12:13:36:369,36,0	0/0:10,0:10:30:0,30,314	1/1:0,14:14:36:393,36,0	0/0:5,0:5:15:0,15,161	0/0:2,0:2:6:0,6,62	0/0:5,0:5:15:0,15,154	0/0:4,0:4:12:0,12,125	0/0:2,0:2:6:0,6,62	0/0:4,0:4:12:0,12,124	0/0:2,0:2:6:0,6,62	0/0:4,0:4:12:0,12,122	0/0:3,0:3:9:0,9,93	0/0:5,0:5:15:0,15,156	0/0:3,0:3:6:0,6,77	0/0:1,0:1:3:0,3,32	0/0:3,0:3:9:0,9,93	0/0:1,0:1:3:0,3,31	./.:.:.:.:.	0/0:7,0:7:18:0,18,185	0/0:1,0:1:3:0,3,32	0/0:7,0:7:21:0,21,214	0/0:3,0:3:9:0,9,91	0/0:2,0:2:6:0,6,61	0/0:3,0:3:9:0,9,90	0/0:3,0:3:9:0,9,92	./.:.:.:.:.	1/1:0,2:2:6:63,6,0	1/1:0,5:5:12:136,12,0	./.:.:.:.:.	0/1:1,2:3:21:54,0,21	0/0:1,0:1:3:0,3,31	./.:.:.:.:.	1/1:0,5:5:15:158,15,0	1/1:0,2:2:6:65,6,0	0/0:1,0:1:3:0,3,31	0/0:6,0:6:15:0,15,173	./.:.:.:.:.	0/0:1,0:1:3:0,3,30	0/0:2,0:2:6:0,6,63	1/1:0,1:1:3:32,3,0	1/1:0,3:3:9:95,9,0	0/0:2,0:2:6:0,6,64	0/0:5,0:5:12:0,12,139	0/0:4,0:4:12:0,12,125	0/0:3,0:3:9:0,9,99	0/0:6,0:6:18:0,18,189	0/0:2,0:2:6:0,6,59	./.:.:.:.:.	0/0:1,0:1:3:0,3,30	0/0:1,0:1:3:0,3,29	0/0:3,0:3:9:0,9,97	./.:.:.:.:.	0/0:2,0:2:6:0,6,61	0/0:2,0:2:6:0,6,62	0/0:2,0:2:6:0,6,61	0/0:2,0:2:6:0,6,61	0/0:6,0:6:18:0,18,190	./.:.:.:.:.	0/0:7,0:7:21:0,21,214	1/1:0,3:3:9:96,9,0	./.:.:.:.:.	1/1:0,3:3:9:97,9,0	./.:.:.:.:.	0/0:4,0:4:12:0,12,123	0/0:2,0:2:6:0,6,62	./.:.:.:.:.	0/0:3,0:3:9:0,9,91	0/0:2,0:2:6:0,6,63	0/0:7,0:7:21:0,21,213	0/0:3,0:3:9:0,9,92	0/0:1,0:1:3:0,3,32	0/0:2,0:2:6:0,6,64	0/0:3,0:3:9:0,9,97	0/0:1,0:1:3:0,3,32	0/0:1,0:1:3:0,3,32	1/1:0,1:1:3:32,3,0	1/1:0,3:3:9:94,9,0	1/1:0,2:2:6:65,6,0	1/1:0,5:5:15:159,15,0	1/1:0,5:5:15:157,15,0	1/1:0,6:6:18:189,18,0	1/1:0,4:4:12:122,12,0	1/1:0,1:1:3:32,3,0	1/1:0,5:5:15:152,15,0	0/0:3,0:3:9:0,9,94	0/0:4,2:6:6:0,6,89	0/0:2,1:3:3:0,3,45	./.:.:.:.:.	0/0:2,2:4:3:0,3,45	0/0:5,0:5:12:0,12,137	./.:.:.:.:.	./.:.:.:.:.	0/0:33,0:33:99:0,99,1118
chr0	33528161	.	A	T	4840.47	.	AC=50;AF=0.194;AN=258;BaseQRankSum=-3.411;DP=822;Dels=0.00;FS=12.206;HaplotypeScore=0.0580;InbreedingCoeff=0.6957;MLEAC=48;MLEAF=0.186;MQ=58.94;MQ0=0;MQRankSum=0.413;QD=27.35;ReadPosRankSum=-0.998	GT:AD:DP:GQ:PL	0/0:42,0:42:99:0,126,1333	0/0:15,0:15:39:0,39,430	1/1:0,21:21:63:638,63,0	0/0:21,0:21:63:0,63,647	0/0:21,0:21:57:0,57,609	0/0:6,0:6:9:0,9,134	0/0:3,0:3:9:0,9,86	0/0:5,0:5:15:0,15,156	0/0:5,0:5:12:0,12,121	0/0:15,0:15:45:0,45,466	0/0:1,0:1:3:0,3,31	0/0:12,0:12:36:0,36,367	0/0:13,0:13:39:0,39,395	0/0:1,0:1:3:0,3,32	0/0:20,0:20:60:0,60,621	0/0:12,0:12:36:0,36,372	0/0:15,0:15:45:0,45,458	0/0:3,0:3:9:0,9,95	0/0:4,0:4:12:0,12,122	./.:.:.:.:.	0/0:3,0:3:9:0,9,95	1/1:0,8:8:18:206,18,0	1/1:0,21:21:63:650,63,0	0/0:17,0:17:45:0,45,493	0/0:3,0:3:9:0,9,88	0/0:18,0:18:48:0,48,528	0/0:11,0:11:33:0,33,354	0/0:2,0:2:6:0,6,65	0/0:2,0:2:6:0,6,65	0/0:13,0:13:39:0,39,400	0/0:4,0:4:12:0,12,121	0/0:2,0:2:6:0,6,63	0/0:2,0:2:6:0,6,61	0/0:3,0:3:9:0,9,92	0/0:15,0:15:42:0,42,445	./.:.:.:.:.	1/1:0,20:20:60:607,60,0	0/0:4,0:4:9:0,9,110	0/0:7,0:7:21:0,21,215	./.:.:.:.:.	0/0:1,0:1:3:0,3,32	0/0:11,0:11:30:0,30,326	0/0:9,0:9:21:0,21,248	0/0:16,0:16:42:0,42,471	1/1:0,13:13:39:398,39,0	0/0:11,0:11:27:0,27,310	1/1:0,9:9:27:287,27,0	0/0:1,0:1:3:0,3,32	0/0:2,0:2:6:0,6,59	0/0:4,0:4:9:0,9,110	0/0:1,0:1:3:0,3,31	0/0:4,0:4:12:0,12,121	0/0:4,0:4:12:0,12,123	./.:.:.:.:.	0/0:5,0:5:15:0,15,156	0/0:4,0:4:12:0,12,122	0/0:4,0:4:12:0,12,127	0/0:1,0:1:3:0,3,32	0/0:2,0:2:6:0,6,65	0/0:8,0:8:24:0,24,248	0/0:1,0:1:3:0,3,30	0/0:4,0:4:12:0,12,130	0/0:9,0:9:27:0,27,284	0/0:4,0:4:12:0,12,118	0/0:6,0:6:18:0,18,186	0/0:6,0:6:18:0,18,183	0/0:3,0:3:9:0,9,95	0/0:5,0:5:15:0,15,157	0/0:4,0:4:12:0,12,122	0/0:3,0:3:9:0,9,89	1/1:0,6:6:18:190,18,0	0/1:1,2:3:23:55,0,23	1/1:0,2:2:6:62,6,0	0/1:1,2:3:21:50,0,21	0/0:2,0:2:6:0,6,62	0/0:7,0:7:21:0,21,213	1/1:0,3:3:9:95,9,0	1/1:0,3:3:9:93,9,0	0/0:3,0:3:9:0,9,96	0/0:3,0:3:9:0,9,97	0/0:2,0:2:6:0,6,62	0/0:3,0:3:9:0,9,95	0/0:2,0:2:6:0,6,63	1/1:0,3:3:6:77,6,0	1/1:0,4:4:12:123,12,0	./.:.:.:.:.	0/0:9,0:9:27:0,27,278	0/0:4,0:4:12:0,12,115	0/0:2,0:2:6:0,6,62	0/0:2,0:2:6:0,6,63	0/0:7,0:7:21:0,21,223	0/0:2,0:2:6:0,6,62	0/0:4,0:4:12:0,12,124	0/0:4,0:4:12:0,12,121	./.:.:.:.:.	0/0:2,0:2:6:0,6,59	0/0:2,0:2:6:0,6,63	0/0:2,0:2:6:0,6,61	./.:.:.:.:.	0/0:5,0:5:15:0,15,147	0/0:3,0:3:9:0,9,88	0/0:2,0:2:6:0,6,59	0/0:5,0:5:15:0,15,154	1/1:0,4:4:12:124,12,0	1/1:0,5:5:15:153,15,0	1/1:0,10:10:30:306,30,0	0/0:4,0:4:12:0,12,124	0/0:8,0:8:24:0,24,255	0/0:6,0:6:18:0,18,182	0/0:3,0:3:9:0,9,89	0/0:8,0:8:24:0,24,243	0/0:6,0:6:18:0,18,185	0/0:7,0:7:21:0,21,213	0/0:10,0:10:30:0,30,299	0/0:4,0:4:12:0,12,128	0/0:5,0:5:15:0,15,159	0/0:2,0:2:6:0,6,63	0/0:2,0:2:6:0,6,61	0/0:6,0:6:18:0,18,192	1/1:0,3:3:9:96,9,0	1/1:0,5:5:15:158,15,0	1/1:0,4:4:12:129,12,0	1/1:0,9:9:27:279,27,0	1/1:0,6:6:18:184,18,0	1/1:0,3:3:9:94,9,0	1/1:0,3:3:9:89,9,0	1/1:0,3:3:9:94,9,0	1/1:0,3:3:9:91,9,0	0/0:2,0:2:6:0,6,61	0/0:4,0:4:6:0,6,89	./.:.:.:.:.	0/0:3,0:3:6:0,6,75	0/0:2,0:2:3:0,3,31	0/0:10,0:10:12:0,12,179	0/0:4,0:4:6:0,6,89	0/0:2,0:2:3:0,3,45	0/0:17,0:17:51:0,51,571
chr0	33528918	.	T	C	2459.1	.	AC=26;AF=0.103;AN=252;BaseQRankSum=-1.201;DP=821;Dels=0.00;FS=4.406;HaplotypeScore=0.0880;InbreedingCoeff=0.5360;MLEAC=25;MLEAF=0.099;MQ=59.76;MQ0=0;MQRankSum=0.449;QD=25.89;ReadPosRankSum=0.305	GT:AD:DP:GQ:PL	0/0:47,0:47:99:0,141,1527	0/0:16,0:16:48:0,48,498	0/0:20,0:20:60:0,60,631	0/0:35,0:35:99:0,105,1104	0/0:10,0:10:30:0,30,311	0/0:11,0:11:33:0,33,353	0/0:15,0:15:45:0,45,453	0/0:3,0:3:9:0,9,95	0/0:2,0:2:6:0,6,63	0/0:11,0:11:33:0,33,348	0/0:1,0:1:3:0,3,32	0/0:13,0:13:39:0,39,409	0/0:8,0:8:24:0,24,260	./.:.:.:.:.	0/0:13,0:13:39:0,39,410	0/0:11,0:11:30:0,30,325	0/0:15,0:15:42:0,42,462	./.:.:.:.:.	0/0:8,0:8:24:0,24,252	0/0:3,0:3:6:0,6,75	1/1:0,7:7:21:217,21,0	0/0:13,0:13:30:0,30,352	0/0:7,0:7:21:0,21,222	0/0:16,0:16:45:0,45,491	0/0:1,0:1:3:0,3,32	0/0:20,0:20:60:0,60,623	1/1:0,13:13:39:409,39,0	0/0:5,0:5:15:0,15,160	0/1:2,2:4:46:46,0,51	0/0:20,0:20:57:0,57,610	0/0:4,0:4:12:0,12,121	0/0:6,0:6:18:0,18,196	0/0:9,0:9:21:0,21,250	./.:.:.:.:.	0/0:12,0:12:36:0,36,373	0/1:2,2:4:51:51,0,52	0/0:18,0:18:54:0,54,554	1/1:0,2:2:6:65,6,0	1/1:0,16:16:42:469,42,0	1/1:0,2:2:6:65,6,0	0/0:3,0:3:9:0,9,97	0/0:12,0:12:36:0,36,365	0/0:4,0:4:12:0,12,128	0/0:16,0:16:42:0,42,471	0/0:12,0:12:33:0,33,355	0/0:12,0:12:33:0,33,361	0/0:8,0:8:24:0,24,252	0/0:1,0:1:3:0,3,33	0/0:1,0:1:3:0,3,32	0/0:4,0:4:12:0,12,119	./.:.:.:.:.	0/0:3,0:3:9:0,9,96	0/0:3,0:3:9:0,9,96	0/0:5,0:5:15:0,15,158	0/0:4,0:4:12:0,12,130	0/0:2,0:2:6:0,6,63	0/0:2,0:2:6:0,6,67	0/0:5,0:5:15:0,15,159	0/0:1,0:1:3:0,3,32	0/0:2,0:2:6:0,6,61	0/0:3,0:3:9:0,9,100	0/0:6,0:6:18:0,18,182	0/0:9,0:9:27:0,27,284	0/0:3,0:3:9:0,9,97	0/0:3,0:3:9:0,9,94	0/0:4,0:4:12:0,12,126	0/0:1,0:1:3:0,3,32	1/1:0,4:4:12:118,12,0	0/0:3,0:3:9:0,9,98	./.:.:.:.:.	0/0:3,0:3:9:0,9,95	0/0:1,0:1:3:0,3,31	0/0:2,0:2:6:0,6,63	0/0:2,0:2:6:0,6,63	0/0:6,0:6:18:0,18,189	0/0:1,0:1:3:0,3,32	0/0:2,0:2:6:0,6,64	0/0:1,0:1:3:0,3,31	./.:.:.:.:.	0/0:14,0:14:33:0,33,386	0/0:4,0:4:12:0,12,126	./.:.:.:.:.	0/0:3,0:3:9:0,9,99	0/0:4,0:4:12:0,12,132	0/0:3,0:3:9:0,9,96	0/0:2,0:2:6:0,6,63	0/0:2,0:2:6:0,6,67	1/1:0,7:7:21:214,21,0	0/0:8,0:8:24:0,24,257	0/0:4,0:4:12:0,12,124	0/0:1,0:1:3:0,3,31	0/0:2,0:2:6:0,6,62	0/0:2,0:2:6:0,6,61	0/0:3,0:3:6:0,6,77	0/0:7,0:7:21:0,21,221	0/0:5,0:5:15:0,15,160	0/0:5,0:5:15:0,15,158	0/0:1,0:1:3:0,3,32	./.:.:.:.:.	0/0:2,0:2:6:0,6,63	1/1:0,3:3:9:95,9,0	./.:.:.:.:.	0/0:2,0:2:6:0,6,64	0/0:4,0:4:12:0,12,130	0/0:2,0:2:6:0,6,65	0/0:3,0:3:9:0,9,92	0/0:5,0:5:15:0,15,161	0/0:7,0:7:21:0,21,222	1/1:0,5:5:15:160,15,0	0/0:1,0:1:3:0,3,32	0/0:6,0:6:18:0,18,185	1/1:0,5:5:15:164,15,0	1/1:0,12:12:36:367,36,0	./.:.:.:.:.	1/1:0,11:11:33:344,33,0	0/0:3,0:3:9:0,9,97	0/0:3,0:3:9:0,9,94	0/0:1,0:1:3:0,3,31	0/0:2,0:2:6:0,6,63	0/0:2,0:2:6:0,6,65	0/0:5,0:5:15:0,15,158	0/0:4,0:4:12:0,12,119	0/0:3,0:3:9:0,9,97	0/0:3,0:3:9:0,9,94	0/0:5,0:5:15:0,15,153	0/0:3,0:3:9:0,9,97	0/0:3,0:3:9:0,9,97	0/0:3,0:3:9:0,9,94	0/0:2,0:2:6:0,6,61	0/0:4,0:4:9:0,9,109	0/0:4,0:4:6:0,6,89	0/0:2,0:2:3:0,3,45	0/0:8,0:8:15:0,15,198	0/0:8,0:8:12:0,12,179	./.:.:.:.:.	0/0:3,0:3:6:0,6,76	0/0:30,0:30:90:0,90,1031
chr0	33529028	.	C	T	1420.89	.	AC=24;AF=0.092;AN=262;BaseQRankSum=2.948;DP=734;Dels=0.00;FS=4.766;HaplotypeScore=0.1340;InbreedingCoeff=0.4617;MLEAC=20;MLEAF=0.076;MQ=59.77;MQ0=0;MQRankSum=-3.101;QD=24.08;ReadPosRankSum=-0.236	GT:AD:DP:GQ:PL	0/0:48,0:48:99:0,144,1443	0/0:8,0:8:24:0,24,238	0/0:18,0:18:54:0,54,537	0/0:25,0:25:75:0,75,741	0/0:8,0:8:24:0,24,243	0/0:8,0:8:24:0,24,235	0/0:8,0:8:24:0,24,237	0/0:2,0:2:6:0,6,62	0/0:3,0:3:9:0,9,97	0/0:16,0:16:48:0,48,470	0/0:3,0:3:9:0,9,92	0/0:8,0:8:24:0,24,243	0/0:14,0:14:42:0,42,414	1/1:0,1:1:3:32,3,0	0/0:8,0:8:24:0,24,235	0/0:11,0:11:33:0,33,325	0/0:10,0:10:30:0,30,302	0/1:1,1:2:25:26,0,25	0/0:1,0:1:3:0,3,29	0/0:3,0:3:9:0,9,83	0/0:1,0:1:3:0,3,32	0/0:4,0:4:12:0,12,115	0/0:9,0:9:27:0,27,264	0/0:18,0:18:54:0,54,544	0/0:3,0:3:9:0,9,93	0/0:14,0:14:42:0,42,408	1/1:0,19:19:51:554,51,0	0/0:2,0:2:6:0,6,69	0/0:2,0:2:6:0,6,64	0/0:12,0:12:33:0,33,339	0/0:3,0:3:9:0,9,86	0/0:5,0:5:15:0,15,156	0/0:13,0:13:27:0,27,325	0/0:1,0:1:3:0,3,34	0/0:11,0:11:30:0,30,315	0/0:2,0:2:6:0,6,61	0/0:15,0:15:42:0,42,427	1/1:0,4:4:12:122,12,0	1/1:0,4:4:9:104,9,0	0/1:1,1:2:26:26,0,28	0/0:2,0:2:6:0,6,67	0/0:8,0:8:24:0,24,241	0/0:11,0:11:30:0,30,313	0/0:18,0:18:54:0,54,543	0/0:11,0:11:33:0,33,326	0/0:17,0:17:48:0,48,498	0/0:4,0:4:12:0,12,118	./.:.:.:.:.	0/0:2,0:2:6:0,6,61	0/0:5,0:5:15:0,15,151	0/0:3,0:3:9:0,9,86	./.:.:.:.:.	0/0:4,0:4:12:0,12,120	0/0:4,0:4:12:0,12,120	0/0:2,0:2:6:0,6,59	0/0:2,0:2:6:0,6,60	0/0:3,0:3:9:0,9,90	0/0:4,0:4:12:0,12,119	0/0:2,0:2:6:0,6,60	0/0:1,0:1:3:0,3,30	0/0:3,0:3:9:0,9,92	0/0:7,0:7:21:0,21,210	0/0:13,0:13:36:0,36,372	0/0:1,0:1:3:0,3,29	0/0:4,0:4:12:0,12,119	0/0:9,0:9:27:0,27,264	0/0:2,0:2:6:0,6,64	1/1:0,4:4:12:122,12,0	0/0:2,0:2:6:0,6,61	0/0:3,0:3:9:0,9,86	./.:.:.:.:.	./.:.:.:.:.	0/0:1,0:1:3:0,3,30	0/0:3,0:3:9:0,9,89	0/0:4,0:4:12:0,12,118	0/0:3,0:3:9:0,9,87	0/0:2,0:2:6:0,6,59	0/0:2,0:2:6:0,6,59	0/0:1,0:1:3:0,3,32	0/0:9,0:9:24:0,24,251	0/0:3,0:3:6:0,6,71	0/0:5,0:5:12:0,12,136	0/0:3,0:3:9:0,9,97	0/0:5,0:5:15:0,15,156	0/0:1,0:1:3:0,3,29	0/0:2,0:2:6:0,6,63	0/0:3,0:3:9:0,9,89	1/1:0,4:4:12:119,12,0	0/0:4,0:4:12:0,12,118	0/0:2,0:2:6:0,6,61	0/0:4,0:4:12:0,12,118	0/0:1,0:1:3:0,3,30	0/0:4,0:4:12:0,12,122	0/0:5,0:5:15:0,15,155	0/0:1,0:1:3:0,3,30	0/0:4,0:4:12:0,12,122	./.:.:.:.:.	0/0:4,0:4:12:0,12,117	0/0:2,0:2:6:0,6,60	0/0:3,0:3:9:0,9,86	1/1:0,5:5:15:158,15,0	0/0:1,0:1:3:0,3,30	0/0:1,0:1:3:0,3,29	0/0:5,0:5:15:0,15,146	0/0:3,0:3:6:0,6,73	0/0:2,0:2:6:0,6,59	./.:.:.:.:.	0/0:4,0:4:12:0,12,120	1/1:0,2:2:6:67,6,0	0/0:1,0:1:3:0,3,28	0/0:5,0:5:15:0,15,149	1/1:0,2:2:6:67,6,0	1/1:0,6:6:18:184,18,0	0/0:4,0:4:12:0,12,111	1/1:0,4:4:12:128,12,0	0/0:4,0:4:12:0,12,118	0/0:5,0:5:15:0,15,150	0/0:2,0:2:6:0,6,58	0/0:1,0:1:3:0,3,30	0/0:4,0:4:12:0,12,117	0/0:6,0:6:18:0,18,184	0/0:4,0:4:12:0,12,121	0/0:2,0:2:6:0,6,60	0/0:3,0:3:9:0,9,92	0/0:2,0:2:6:0,6,56	0/0:4,0:4:12:0,12,121	0/0:5,0:5:15:0,15,151	0/0:4,0:4:12:0,12,118	0/0:2,0:2:6:0,6,61	0/0:4,0:4:6:0,6,89	0/0:6,0:6:9:0,9,134	0/0:1,0:1:3:0,3,31	0/0:6,0:6:12:0,12,150	0/0:4,0:4:6:0,6,75	0/0:2,0:2:3:0,3,44	0/0:2,0:2:6:0,6,53	0/0:31,0:31:93:0,93,1017
chr0	33529177	.	A	T	1359.81	.	AC=29;AF=0.114;AN=254;BaseQRankSum=-1.051;DP=715;Dels=0.00;FS=10.352;HaplotypeScore=0.0291;InbreedingCoeff=0.4839;MLEAC=25;MLEAF=0.098;MQ=59.67;MQ0=0;MQRankSum=-0.795;QD=20.92;ReadPosRankSum=2.362	GT:AD:DP:GQ:PL	0/0:43,0:43:99:0,129,1384	0/0:15,0:15:45:0,45,453	0/0:10,0:10:30:0,30,315	0/0:33,0:33:96:0,96,1008	0/0:9,0:9:27:0,27,271	0/0:5,0:5:15:0,15,153	0/0:9,0:9:27:0,27,270	0/0:1,0:1:3:0,3,32	0/0:2,0:2:6:0,6,65	0/0:15,0:15:45:0,45,449	0/0:1,0:1:3:0,3,33	0/0:2,0:2:6:0,6,61	0/0:18,0:18:51:0,51,550	1/1:0,2:2:6:64,6,0	0/0:8,0:8:24:0,24,251	0/0:8,0:8:24:0,24,246	0/0:13,0:13:39:0,39,390	0/0:1,0:1:3:0,3,33	0/0:5,0:5:15:0,15,164	0/0:4,0:4:9:0,9,105	1/1:0,1:1:3:34,3,0	0/0:10,0:10:24:0,24,269	0/0:5,0:5:15:0,15,148	0/0:12,0:12:36:0,36,376	0/0:5,0:5:15:0,15,158	0/0:14,0:14:42:0,42,445	1/1:0,6:6:18:189,18,0	0/0:1,0:1:3:0,3,35	0/1:4,1:5:18:18,0,115	0/0:16,0:16:42:0,42,444	0/0:2,0:2:6:0,6,67	0/0:2,0:2:6:0,6,69	0/0:9,0:9:15:0,15,208	./.:.:.:.:.	0/0:10,0:10:30:0,30,312	0/1:4,1:5:17:17,0,104	0/0:20,0:20:51:0,51,576	1/1:0,8:8:24:235,24,0	1/1:0,8:8:24:242,24,0	1/1:0,1:1:3:32,3,0	0/0:4,0:4:12:0,12,130	0/0:10,0:10:30:0,30,310	0/0:6,0:6:18:0,18,191	0/0:7,0:7:21:0,21,214	0/0:13,0:13:36:0,36,386	0/0:14,0:14:39:0,39,416	0/0:13,0:13:39:0,39,399	0/0:3,0:3:9:0,9,95	0/0:1,0:1:3:0,3,31	0/0:2,0:2:6:0,6,62	0/0:2,0:2:6:0,6,61	./.:.:.:.:.	0/0:4,0:4:12:0,12,122	0/0:3,0:3:9:0,9,86	0/0:4,0:4:12:0,12,122	./.:.:.:.:.	0/0:4,0:4:12:0,12,122	0/0:1,0:1:3:0,3,32	./.:.:.:.:.	0/0:2,0:2:6:0,6,61	0/0:5,0:5:15:0,15,148	0/0:3,0:3:9:0,9,96	0/0:7,0:7:21:0,21,217	0/0:2,0:2:6:0,6,67	0/0:8,0:8:24:0,24,250	0/0:1,0:1:3:0,3,32	0/0:3,0:3:9:0,9,93	1/1:0,2:2:6:59,6,0	0/0:4,0:4:12:0,12,117	./.:.:.:.:.	0/0:2,0:2:6:0,6,63	0/0:4,0:4:12:0,12,118	0/0:5,0:5:12:0,12,134	0/0:5,0:5:15:0,15,157	0/0:4,0:4:12:0,12,126	0/0:5,0:5:15:0,15,153	0/0:2,0:2:6:0,6,60	0/0:2,0:2:6:0,6,59	./.:.:.:.:.	0/0:3,0:3:9:0,9,89	./.:.:.:.:.	0/0:1,0:1:3:0,3,31	0/0:5,0:5:15:0,15,159	0/0:9,0:9:24:0,24,266	0/0:7,0:7:21:0,21,215	0/0:3,0:3:9:0,9,100	0/0:3,0:3:9:0,9,90	0/1:1,3:4:19:80,0,19	0/0:4,0:4:12:0,12,119	0/0:2,0:2:6:0,6,57	0/0:1,0:1:3:0,3,31	0/0:2,0:2:6:0,6,60	0/0:5,0:5:15:0,15,152	./.:.:.:.:.	0/0:1,0:1:3:0,3,32	0/0:2,0:2:6:0,6,65	0/0:1,0:1:3:0,3,30	0/0:4,0:4:9:0,9,89	0/0:3,0:3:9:0,9,89	0/0:3,0:3:9:0,9,90	1/1:0,2:2:6:65,6,0	./.:.:.:.:.	0/0:2,0:2:6:0,6,62	0/0:3,0:3:9:0,9,95	0/0:5,0:5:15:0,15,152	0/0:4,0:4:12:0,12,122	0/0:2,0:2:6:0,6,63	0/0:6,0:6:15:0,15,169	1/1:0,3:3:9:97,9,0	./.:.:.:.:.	0/0:5,0:5:15:0,15,152	1/1:0,3:3:9:97,9,0	1/1:0,5:5:15:146,15,0	0/0:3,0:3:9:0,9,90	1/1:0,7:7:21:212,21,0	0/0:5,0:5:15:0,15,153	0/0:2,0:2:6:0,6,61	1/1:0,3:3:9:89,9,0	0/0:3,0:3:9:0,9,93	0/0:1,0:1:3:0,3,30	0/0:4,0:4:12:0,12,123	0/0:2,0:2:6:0,6,63	0/0:5,0:5:15:0,15,156	0/0:1,0:1:3:0,3,32	0/0:4,0:4:9:0,9,101	0/0:3,0:3:9:0,9,93	0/0:5,0:5:15:0,15,156	0/0:7,0:7:21:0,21,222	0/0:1,0:1:3:0,3,30	0/0:2,0:2:3:0,3,44	0/0:4,0:4:6:0,6,89	0/0:2,0:2:6:0,6,63	0/0:4,0:4:9:0,9,107	0/0:1,0:1:3:0,3,31	0/0:2,0:2:3:0,3,45	0/0:9,0:9:18:0,18,226	0/0:31,0:31:93:0,93,1048
chr0	33533067	.	T	A	2669.31	.	AC=29;AF=0.115;AN=252;BaseQRankSum=-4.693;DP=871;Dels=0.00;FS=2.208;HaplotypeScore=0.0439;InbreedingCoeff=0.5101;MLEAC=26;MLEAF=0.103;MQ=59.09;MQ0=1;MQRankSum=-0.388;QD=22.43;ReadPosRankSum=3.099	GT:AD:DP:GQ:PL	0/0:59,0:59:99:0,177,1858	0/0:17,1:18:23:0,23,474	0/0:17,0:17:51:0,51,535	0/0:48,0:48:99:0,144,1472	0/0:19,0:19:51:0,51,550	0/0:10,0:10:30:0,30,305	0/1:10,1:11:1:1,0,255	0/0:1,0:1:3:0,3,33	0/0:1,0:1:3:0,3,26	0/0:21,0:21:63:0,63,636	./.:.:.:.:.	1/1:0,16:16:48:484,48,0	0/0:14,0:14:42:0,42,443	./.:.:.:.:.	0/0:8,0:8:24:0,24,250	0/0:17,0:17:48:0,48,497	0/0:14,0:14:33:0,33,392	0/0:3,0:3:9:0,9,97	0/0:5,0:5:15:0,15,158	0/0:2,0:2:6:0,6,62	0/0:2,0:2:6:0,6,61	0/0:8,0:9:24:0,24,241	0/0:16,0:16:45:0,45,482	1/1:0,31:31:93:936,93,0	0/0:1,0:1:3:0,3,33	0/0:21,0:21:60:0,60,624	0/0:15,0:15:45:0,45,471	0/0:2,0:2:6:0,6,64	0/0:4,0:4:12:0,12,123	0/0:15,0:15:42:0,42,440	0/0:1,0:1:3:0,3,32	0/0:2,0:2:6:0,6,65	0/0:11,0:11:30:0,30,328	./.:.:.:.:.	0/0:14,0:14:42:0,42,432	0/0:4,0:4:12:0,12,126	0/0:18,0:18:51:0,51,554	0/0:9,0:9:24:0,24,253	0/0:11,0:11:33:0,33,349	0/0:1,0:1:3:0,3,32	0/0:3,0:3:9:0,9,95	0/0:11,0:11:33:0,33,319	0/0:16,0:16:48:0,48,506	1/1:0,12:12:30:336,30,0	0/0:8,1:9:24:0,24,241	0/0:10,0:10:30:0,30,312	0/0:9,0:9:27:0,27,275	0/0:6,0:6:18:0,18,187	0/0:2,0:2:6:0,6,63	0/0:4,0:4:12:0,12,128	0/0:4,0:4:9:0,9,106	0/0:1,0:1:3:0,3,32	0/0:3,0:3:9:0,9,97	0/0:3,0:3:9:0,9,90	1/1:0,5:5:15:152,15,0	0/0:1,0:1:3:0,3,31	1/1:0,7:7:18:188,18,0	1/1:0,4:4:12:118,12,0	0/0:2,0:2:6:0,6,61	1/1:0,3:3:9:91,9,0	0/0:4,0:4:12:0,12,124	0/0:5,0:5:15:0,15,155	0/0:4,0:4:12:0,12,122	0/0:1,0:1:3:0,3,31	0/0:3,0:3:9:0,9,95	0/0:3,0:3:9:0,9,91	0/0:1,0:1:3:0,3,31	0/0:3,0:3:9:0,9,90	0/0:7,0:7:21:0,21,214	0/0:4,0:4:12:0,12,126	0/0:2,0:2:6:0,6,59	./.:.:.:.:.	0/0:9,0:9:27:0,27,275	0/1:5,2:7:43:43,0,135	1/1:0,4:4:12:121,12,0	1/1:0,2:2:6:58,6,0	1/1:0,5:5:15:156,15,0	0/0:5,0:5:12:0,12,138	1/1:0,1:1:3:31,3,0	0/0:3,0:3:9:0,9,95	0/0:1,0:1:3:0,3,33	./.:.:.:.:.	0/0:5,0:5:15:0,15,164	0/0:7,0:7:21:0,21,218	0/0:1,0:1:3:0,3,30	./.:.:.:.:.	0/0:4,0:4:9:0,9,111	0/0:1,0:1:3:0,3,32	0/0:3,0:3:9:0,9,92	0/0:1,0:1:3:0,3,24	0/0:1,0:1:3:0,3,31	0/0:4,0:4:12:0,12,126	0/0:1,0:1:3:0,3,32	./.:.:.:.:.	0/0:1,0:1:3:0,3,32	0/0:3,0:3:9:0,9,96	0/0:5,0:5:15:0,15,161	0/0:5,0:5:15:0,15,155	0/0:1,0:1:3:0,3,31	./.:.:.:.:.	0/0:2,0:2:6:0,6,67	0/0:1,0:1:3:0,3,32	0/0:1,0:1:3:0,3,28	0/0:4,0:4:12:0,12,124	./.:.:.:.:.	0/0:6,0:6:15:0,15,158	0/0:3,0:3:9:0,9,97	0/0:2,0:2:6:0,6,61	0/0:2,0:2:6:0,6,65	0/0:5,0:5:12:0,12,137	0/0:7,0:7:18:0,18,200	0/0:2,0:2:6:0,6,69	0/0:5,0:5:15:0,15,160	0/0:6,0:6:18:0,18,185	0/0:9,0:9:27:0,27,288	0/0:7,0:7:21:0,21,221	0/0:10,0:10:30:0,30,307	0/0:1,0:1:3:0,3,32	1/1:0,2:2:6:58,6,0	0/0:4,0:4:12:0,12,117	0/1:1,5:6:13:132,0,13	0/0:8,0:8:24:0,24,247	0/0:6,0:6:18:0,18,176	0/0:2,0:2:6:0,6,59	0/0:7,0:7:21:0,21,216	0/0:9,0:9:27:0,27,281	0/0:4,0:4:12:0,12,130	0/0:3,0:3:9:0,9,93	1/1:0,3:3:9:88,9,0	0/0:2,0:2:3:0,3,45	0/0:4,0:4:6:0,6,89	0/0:2,0:2:3:0,3,45	./.:.:.:.:.	0/0:6,0:6:12:0,12,154	./.:.:.:.:.	0/0:2,0:2:3:0,3,45	0/0:25,0:25:75:0,75,857
chr0	33536049	.	T	C	22364	.	AC=225;AF=0.865;AN=260;BaseQRankSum=7.181;DP=939;Dels=0.00;FS=13.135;HaplotypeScore=0.0784;InbreedingCoeff=0.1980;MLEAC=227;MLEAF=0.873;MQ=53.57;MQ0=0;MQRankSum=-4.308;QD=25.36;ReadPosRankSum=-1.534	GT:AD:DP:GQ:PL	1/1:0,71:71:99:2095,190,0	1/1:0,19:19:54:584,54,0	1/1:0,12:12:36:386,36,0	1/1:0,34:34:96:1033,96,0	1/1:0,12:12:36:382,36,0	1/1:0,14:14:42:436,42,0	0/1:11,14:25:99:356,0,252	1/1:0,2:2:6:68,6,0	1/1:0,2:2:6:59,6,0	1/1:0,14:14:39:421,39,0	1/1:0,5:5:15:150,15,0	0/0:14,2:16:14:0,14,381	1/1:0,13:13:36:385,36,0	0/0:1,0:1:3:0,3,31	1/1:0,12:12:36:380,36,0	1/1:0,20:20:48:558,48,0	1/1:0,8:8:24:250,24,0	1/1:0,4:4:9:96,9,0	1/1:0,12:12:30:331,30,0	0/1:3,4:7:73:87,0,73	1/1:0,9:9:27:292,27,0	1/1:0,21:21:63:672,63,0	1/1:0,20:20:57:612,57,0	0/1:10,5:15:96:96,0,263	1/1:0,3:3:9:98,9,0	1/1:0,17:17:42:457,42,0	1/1:0,9:9:27:278,27,0	1/1:0,1:1:3:35,3,0	1/1:0,2:2:6:54,6,0	1/1:0,22:22:63:675,63,0	1/1:0,6:6:18:195,18,0	1/1:0,4:4:12:122,12,0	1/1:0,18:18:51:567,51,0	1/1:0,3:3:9:102,9,0	1/1:0,11:11:30:326,30,0	1/1:0,5:5:15:160,15,0	1/1:0,22:22:57:640,57,0	1/1:0,5:5:15:162,15,0	1/1:0,11:11:27:290,27,0	1/1:0,1:1:3:32,3,0	1/1:0,4:4:12:127,12,0	1/1:0,9:9:27:271,27,0	1/1:0,11:11:27:316,27,0	0/1:11,3:14:54:54,0,293	1/1:0,11:11:33:342,33,0	0/1:17,3:20:38:38,0,455	1/1:0,7:7:21:227,21,0	0/1:2,1:3:25:30,0,25	1/1:0,4:4:12:127,12,0	1/1:0,6:6:12:127,12,0	1/1:0,1:1:3:32,3,0	1/1:0,3:3:9:93,9,0	1/1:0,6:6:15:175,15,0	1/1:0,4:4:12:127,12,0	0/1:4,2:6:49:49,0,106	1/1:0,2:2:6:49,6,0	0/0:2,0:2:6:0,6,59	0/1:4,1:5:17:17,0,113	1/1:0,6:6:18:197,18,0	0/1:3,2:5:47:47,0,77	1/1:0,2:2:6:67,6,0	1/1:0,2:2:6:62,6,0	1/1:0,7:7:18:196,18,0	1/1:0,2:2:6:67,6,0	1/1:0,1:1:3:32,3,0	1/1:0,7:7:15:160,15,0	0/0:1,0:1:3:0,3,31	./.:.:.:.:.	1/1:0,6:6:12:152,12,0	1/1:0,7:7:15:160,15,0	1/1:0,3:3:9:93,9,0	1/1:0,1:1:3:32,3,0	0/1:4,1:5:19:19,0,109	0/1:2,1:3:19:19,0,55	./.:.:.:.:.	./.:.:.:.:.	0/0:1,0:1:3:0,3,30	1/1:0,3:3:6:77,6,0	0/0:2,0:2:6:0,6,60	1/1:0,5:5:12:130,12,0	1/1:0,4:4:9:108,9,0	1/1:0,1:1:3:31,3,0	1/1:0,3:3:9:93,9,0	1/1:0,4:4:9:107,9,0	1/1:0,1:1:3:32,3,0	./.:.:.:.:.	1/1:0,3:3:9:85,9,0	1/1:0,4:4:12:124,12,0	1/1:0,3:3:9:92,9,0	1/1:0,8:8:21:224,21,0	1/1:0,1:1:3:30,3,0	1/1:0,4:4:12:124,12,0	1/1:0,4:4:12:131,12,0	1/1:0,1:1:3:32,3,0	./.:.:.:.:.	1/1:0,2:2:3:30,3,0	0/1:4,1:5:14:14,0,112	1/1:0,2:2:6:65,6,0	0/1:1,1:2:25:25,0,25	1/1:0,2:2:6:63,6,0	0/0:1,2:3:3:0,3,33	1/1:0,1:1:3:31,3,0	1/1:0,6:6:12:154,12,0	./.:.:.:.:.	1/1:0,2:2:6:62,6,0	1/1:0,3:3:9:97,9,0	1/1:0,11:11:27:302,27,0	1/1:0,6:6:18:196,18,0	1/1:0,4:4:12:135,12,0	1/1:0,5:5:15:154,15,0	0/1:8,5:13:92:92,0,191	1/1:0,4:4:12:138,12,0	1/1:0,6:6:18:195,18,0	1/1:0,4:4:12:126,12,0	1/1:0,3:3:6:65,6,0	1/1:0,5:5:12:125,12,0	1/1:0,3:3:9:98,9,0	1/1:0,6:6:18:189,18,0	./.:.:.:.:.	1/1:0,5:5:12:128,12,0	0/0:5,0:5:15:0,15,159	0/1:5,3:8:14:14,0,130	1/1:0,10:10:27:303,27,0	1/1:0,4:4:12:127,12,0	1/1:0,3:3:9:97,9,0	1/1:0,3:3:6:75,6,0	1/1:0,6:6:18:189,18,0	1/1:0,2:2:6:66,6,0	0/1:5,1:6:14:14,0,134	1/1:0,4:4:9:109,9,0	1/1:0,4:4:6:89,6,0	0/1:4,2:6:36:36,0,80	1/1:0,6:6:9:134,9,0	1/1:0,4:4:3:45,3,0	1/1:0,2:2:3:45,3,0	1/1:0,1:1:3:27,3,0	0/0:23,2:25:69:0,69,771
chr0	33536084	.	G	A	2836.12	.	AC=32;AF=0.126;AN=254;BaseQRankSum=-2.831;DP=876;Dels=0.00;FS=1.251;HaplotypeScore=0.0195;InbreedingCoeff=0.5635;MLEAC=29;MLEAF=0.114;MQ=53.83;MQ0=0;MQRankSum=0.720;QD=24.24;ReadPosRankSum=0.580	GT:AD:DP:GQ:PL	0/0:71,0:71:99:0,201,2137	0/0:21,0:21:63:0,63,641	0/1:1,4:5:15:115,0,15	0/0:30,0:30:84:0,84,898	0/0:13,0:13:39:0,39,417	0/0:18,0:18:54:0,54,561	0/0:23,0:23:69:0,69,711	./.:.:.:.:.	0/0:2,0:2:6:0,6,57	0/0:9,0:9:24:0,24,244	0/0:3,0:3:9:0,9,97	0/0:14,0:14:39:0,39,421	0/0:12,0:12:33:0,33,343	0/0:1,0:1:3:0,3,33	0/0:12,0:12:36:0,36,363	0/0:20,0:20:51:0,51,576	0/0:6,0:6:18:0,18,188	./.:.:.:.:.	0/0:10,0:10:27:0,27,271	0/0:7,0:7:21:0,21,214	0/0:6,0:6:18:0,18,190	1/1:2,22:24:7:588,7,0	1/1:1,12:13:10:327,10,0	0/0:15,0:15:42:0,42,453	0/0:3,0:3:9:0,9,97	0/0:23,0:23:63:0,63,668	0/0:11,0:11:33:0,33,333	0/0:2,0:2:6:0,6,59	0/0:2,0:2:3:0,3,31	0/0:18,0:18:51:0,51,546	0/0:3,0:3:9:0,9,96	0/0:3,0:3:9:0,9,95	0/0:20,0:20:54:0,54,596	0/0:2,0:2:6:0,6,67	0/0:10,0:10:30:0,30,315	0/0:6,0:6:18:0,18,184	0/0:23,0:23:63:0,63,682	0/0:4,0:4:12:0,12,129	0/0:19,0:19:48:0,48,514	0/0:1,0:1:3:0,3,32	0/0:4,0:4:12:0,12,130	0/0:5,0:5:15:0,15,155	0/0:8,0:8:21:0,21,228	0/0:11,0:11:33:0,33,340	1/1:0,11:11:33:338,33,0	0/0:14,0:14:42:0,42,440	1/1:0,6:6:18:184,18,0	./.:.:.:.:.	0/0:2,0:2:6:0,6,63	0/0:4,0:4:6:0,6,57	0/0:1,0:1:3:0,3,30	0/0:4,0:4:12:0,12,124	0/0:2,0:2:6:0,6,61	0/0:2,0:2:6:0,6,63	0/0:4,0:4:12:0,12,125	0/0:1,0:1:3:0,3,28	0/0:2,0:2:6:0,6,66	0/0:4,0:4:9:0,9,106	0/0:3,0:3:9:0,9,96	0/0:5,0:5:15:0,15,154	0/0:1,0:1:3:0,3,32	0/0:2,0:2:6:0,6,64	0/0:8,0:8:21:0,21,231	0/0:1,0:1:3:0,3,32	0/0:2,0:2:6:0,6,67	0/0:7,0:7:15:0,15,159	0/0:1,0:1:3:0,3,33	0/0:4,0:4:12:0,12,121	0/0:5,0:5:12:0,12,139	1/1:2,3:5:9:90,9,0	0/0:1,0:1:3:0,3,30	0/0:2,0:2:6:0,6,62	0/0:4,0:4:12:0,12,122	0/0:2,0:2:6:0,6,60	0/0:2,0:2:6:0,6,65	./.:.:.:.:.	0/0:5,0:5:12:0,12,141	./.:.:.:.:.	0/0:2,0:2:6:0,6,63	0/0:2,0:2:3:0,3,33	0/0:3,0:3:6:0,6,75	./.:.:.:.:.	0/0:2,0:2:6:0,6,61	1/1:0,3:3:9:96,9,0	0/0:1,0:1:3:0,3,30	0/0:2,0:2:6:0,6,67	0/0:4,0:4:12:0,12,121	0/0:3,0:3:9:0,9,82	0/0:3,0:3:9:0,9,98	0/0:6,0:6:15:0,15,160	./.:.:.:.:.	0/0:3,0:3:9:0,9,97	0/0:3,0:3:9:0,9,92	0/0:3,0:3:6:0,6,63	./.:.:.:.:.	0/0:2,0:2:6:0,6,60	0/0:4,0:4:12:0,12,126	0/0:3,0:3:9:0,9,90	0/0:4,0:4:12:0,12,130	0/0:1,0:1:3:0,3,31	0/0:4,0:4:6:0,6,65	0/0:1,0:1:3:0,3,32	0/0:6,0:6:12:0,12,158	./.:.:.:.:.	1/1:0,6:6:15:174,15,0	1/1:0,5:5:15:157,15,0	0/0:7,0:7:15:0,15,155	0/0:3,0:3:9:0,9,95	0/0:6,0:6:18:0,18,189	0/0:4,0:4:12:0,12,122	0/0:9,0:9:24:0,24,265	0/0:6,0:6:18:0,18,191	0/0:8,0:8:21:0,21,230	0/0:5,0:5:15:0,15,160	0/0:2,0:2:3:0,3,33	0/0:7,0:7:18:0,18,188	0/0:2,0:2:6:0,6,55	1/1:0,6:6:18:184,18,0	0/0:1,0:1:3:0,3,32	1/1:1,4:5:12:130,12,0	0/0:4,0:4:12:0,12,126	0/0:11,0:11:30:0,30,317	0/1:1,8:9:7:213,0,7	1/1:0,5:5:15:154,15,0	1/1:0,4:4:12:127,12,0	1/1:0,2:2:6:60,6,0	1/1:0,6:6:18:192,18,0	1/1:0,2:2:6:64,6,0	0/0:6,0:6:18:0,18,182	0/0:4,0:4:9:0,9,104	0/0:4,0:4:6:0,6,89	0/0:6,0:6:9:0,9,134	0/0:6,0:6:9:0,9,134	0/0:4,0:4:3:0,3,45	./.:.:.:.:.	0/0:2,0:2:3:0,3,45	0/0:23,0:23:66:0,66,701
chr0	33536115	.	A	G	21795.6	.	AC=207;AF=0.796;AN=260;BaseQRankSum=6.974;DP=898;Dels=0.00;FS=18.501;HaplotypeScore=0.1056;InbreedingCoeff=0.6449;MLEAC=211;MLEAF=0.812;MQ=54.88;MQ0=0;MQRankSum=-3.203;QD=28.98;ReadPosRankSum=-0.169	GT:AD:DP:GQ:PL	1/1:0,65:65:99:2113,196,0	1/1:0,21:21:57:634,57,0	1/1:0,10:10:30:318,30,0	1/1:0,22:22:66:702,66,0	1/1:0,15:15:42:450,42,0	1/1:0,16:16:48:502,48,0	0/1:13,12:25:99:303,0,309	./.:.:.:.:.	1/1:0,1:1:3:28,3,0	1/1:0,13:13:33:347,33,0	1/1:0,3:3:9:96,9,0	0/0:10,0:10:30:0,30,303	1/1:0,13:13:36:397,36,0	0/0:1,0:1:3:0,3,31	1/1:0,21:21:63:669,63,0	1/1:0,20:20:57:597,57,0	1/1:0,6:6:18:184,18,0	1/1:0,2:2:6:62,6,0	1/1:0,15:15:42:437,42,0	0/0:9,0:9:27:0,27,267	1/1:0,6:6:18:196,18,0	1/1:0,20:20:54:593,54,0	1/1:0,16:16:45:493,45,0	0/0:14,0:14:39:0,39,414	1/1:0,3:3:9:97,9,0	1/1:0,27:27:78:836,78,0	1/1:0,13:13:39:398,39,0	1/1:0,3:3:9:98,9,0	1/1:0,4:4:12:113,12,0	1/1:0,16:16:39:450,39,0	1/1:0,3:3:9:93,9,0	1/1:0,3:3:9:80,9,0	1/1:0,16:16:48:501,48,0	1/1:0,2:2:6:61,6,0	1/1:0,9:9:27:284,27,0	1/1:0,9:9:27:287,27,0	1/1:0,18:18:54:568,54,0	1/1:0,10:10:27:301,27,0	1/1:0,17:17:45:502,45,0	1/1:0,1:1:3:32,3,0	1/1:0,5:5:15:167,15,0	1/1:0,4:4:12:130,12,0	1/1:0,10:10:30:315,30,0	0/0:17,0:17:51:0,51,520	1/1:0,11:11:33:342,33,0	0/0:17,0:17:39:0,39,459	1/1:0,6:6:18:189,18,0	./.:.:.:.:.	1/1:0,3:3:9:95,9,0	1/1:0,3:3:9:97,9,0	1/1:0,2:2:6:60,6,0	1/1:0,4:4:12:136,12,0	1/1:0,2:2:6:65,6,0	1/1:0,3:3:9:95,9,0	0/0:4,0:4:12:0,12,122	1/1:0,2:2:6:67,6,0	0/0:4,0:4:12:0,12,122	0/0:6,0:6:15:0,15,171	1/1:0,4:4:12:126,12,0	0/0:3,0:3:9:0,9,94	1/1:0,2:2:6:64,6,0	1/1:0,1:1:3:30,3,0	1/1:0,9:9:27:277,27,0	1/1:0,4:4:12:129,12,0	1/1:0,2:2:6:65,6,0	1/1:0,7:7:21:215,21,0	0/0:1,0:1:3:0,3,30	1/1:0,6:6:15:172,15,0	1/1:0,3:3:9:93,9,0	./.:.:.:.:.	1/1:0,1:1:3:32,3,0	1/1:0,1:1:3:32,3,0	0/0:1,0:1:3:0,3,31	0/0:3,0:3:9:0,9,92	0/0:4,0:4:12:0,12,124	0/0:1,0:1:3:0,3,32	0/0:4,0:4:9:0,9,106	1/1:0,1:1:3:32,3,0	0/0:1,0:1:3:0,3,32	1/1:0,3:3:9:97,9,0	1/1:0,1:1:3:30,3,0	./.:.:.:.:.	1/1:0,3:3:9:97,9,0	1/1:0,2:2:6:61,6,0	1/1:0,1:1:3:32,3,0	1/1:0,4:4:12:130,12,0	1/1:0,3:3:9:97,9,0	1/1:0,6:6:15:161,15,0	1/1:0,5:5:12:131,12,0	1/1:0,6:6:18:195,18,0	./.:.:.:.:.	1/1:0,2:2:6:61,6,0	1/1:0,4:4:12:126,12,0	1/1:0,3:3:9:95,9,0	1/1:0,1:1:3:32,3,0	1/1:0,3:3:6:65,6,0	0/0:3,0:3:9:0,9,97	1/1:0,3:3:9:97,9,0	0/0:4,0:4:12:0,12,119	1/1:0,1:1:3:32,3,0	0/0:3,0:3:9:0,9,90	1/1:0,2:2:6:55,6,0	1/1:0,4:4:12:128,12,0	1/1:0,2:2:6:56,6,0	1/1:0,5:5:12:140,12,0	1/1:0,9:9:21:246,21,0	1/1:0,4:4:9:98,9,0	1/1:0,4:4:12:124,12,0	1/1:0,9:9:27:295,27,0	1/1:0,4:4:12:130,12,0	0/1:2,4:6:43:109,0,43	1/1:0,9:9:27:295,27,0	1/1:0,8:8:21:233,21,0	1/1:0,7:7:18:189,18,0	1/1:0,1:1:3:31,3,0	1/1:0,6:6:15:154,15,0	1/1:0,3:3:9:95,9,0	1/1:0,8:8:24:255,24,0	0/0:4,0:4:12:0,12,118	1/1:0,6:6:15:170,15,0	0/0:4,0:4:12:0,12,119	0/0:6,0:6:18:0,18,183	1/1:0,8:8:21:236,21,0	1/1:0,3:3:6:55,6,0	1/1:0,7:7:21:223,21,0	1/1:0,3:3:9:94,9,0	1/1:0,7:7:21:223,21,0	1/1:0,1:1:3:32,3,0	0/0:2,0:2:6:0,6,60	1/1:0,2:2:6:64,6,0	1/1:0,2:2:3:45,3,0	0/1:4,2:6:36:36,0,80	1/1:0,1:1:3:29,3,0	1/1:0,4:4:3:45,3,0	./.:.:.:.:.	./.:.:.:.:.	0/0:20,0:20:60:0,60,695
chr0	33537387	.	A	T	19965.6	.	AC=209;AF=0.798;AN=262;BaseQRankSum=4.678;DP=869;Dels=0.00;FS=4.328;HaplotypeScore=0.1276;InbreedingCoeff=0.5772;MLEAC=211;MLEAF=0.805;MQ=59.66;MQ0=0;MQRankSum=0.331;QD=28.77;ReadPosRankSum=2.290	GT:AD:DP:GQ:PL	1/1:1,39:40:71:1120,71,0	1/1:0,23:23:69:726,69,0	1/1:0,19:19:54:582,54,0	1/1:0,42:42:99:1263,117,0	1/1:0,17:17:45:501,45,0	0/1:1,12:13:0:311,0,0	0/1:4,3:7:71:71,0,99	1/1:0,3:3:9:90,9,0	1/1:0,2:2:6:59,6,0	1/1:0,15:15:45:473,45,0	1/1:0,1:1:3:24,3,0	0/0:16,0:16:42:0,42,455	1/1:0,12:12:30:342,30,0	./.:.:.:.:.	1/1:0,16:16:45:469,45,0	1/1:0,12:12:36:371,36,0	1/1:0,16:16:45:479,45,0	1/1:0,1:1:3:33,3,0	1/1:0,3:3:6:76,6,0	0/0:7,0:7:21:0,21,213	1/1:0,2:2:6:65,6,0	1/1:0,7:7:21:213,21,0	1/1:0,12:12:36:373,36,0	0/0:23,0:23:69:0,69,704	./.:.:.:.:.	1/1:0,16:16:45:481,45,0	1/1:0,12:12:36:379,36,0	1/1:0,6:6:18:188,18,0	1/1:0,2:2:6:63,6,0	1/1:0,14:14:42:422,42,0	1/1:0,4:4:12:130,12,0	1/1:0,1:1:3:32,3,0	1/1:0,12:12:33:350,33,0	1/1:0,2:2:6:57,6,0	1/1:0,12:12:36:379,36,0	1/1:0,3:3:9:93,9,0	1/1:0,17:17:51:536,51,0	1/1:0,11:11:33:347,33,0	1/1:0,9:9:27:284,27,0	1/1:0,2:2:6:61,6,0	1/1:0,4:4:12:132,12,0	1/1:0,9:9:27:284,27,0	1/1:0,25:25:66:718,66,0	0/0:24,0:24:66:0,66,711	1/1:0,15:15:45:474,45,0	0/0:16,0:16:45:0,45,477	1/1:0,10:10:24:279,24,0	0/1:2,1:3:22:22,0,52	1/1:0,4:4:12:127,12,0	1/1:0,6:6:18:189,18,0	./.:.:.:.:.	1/1:0,4:4:12:132,12,0	1/1:0,4:4:12:130,12,0	1/1:0,1:1:3:30,3,0	0/0:7,0:7:21:0,21,217	1/1:0,4:4:12:130,12,0	0/0:5,0:5:15:0,15,148	0/0:3,0:3:9:0,9,92	1/1:0,2:2:6:68,6,0	0/0:3,0:3:9:0,9,92	1/1:0,4:4:12:126,12,0	1/1:0,3:3:9:93,9,0	1/1:0,10:10:30:315,30,0	1/1:0,2:2:6:63,6,0	1/1:0,4:4:12:126,12,0	1/1:0,1:1:3:32,3,0	./.:.:.:.:.	1/1:0,5:5:15:157,15,0	1/1:0,2:2:6:65,6,0	./.:.:.:.:.	1/1:0,2:2:6:63,6,0	1/1:0,2:2:6:64,6,0	0/0:8,0:8:21:0,21,227	0/0:3,0:3:9:0,9,93	0/0:4,0:4:12:0,12,126	0/0:4,0:4:12:0,12,119	0/0:4,0:4:12:0,12,121	1/1:0,3:3:9:95,9,0	0/0:2,0:2:6:0,6,63	1/1:0,7:7:21:222,21,0	1/1:0,1:1:3:32,3,0	1/1:0,1:1:3:32,3,0	1/1:0,2:2:6:67,6,0	1/1:0,3:3:9:95,9,0	1/1:0,1:1:3:32,3,0	0/1:1,2:3:22:54,0,22	1/1:0,2:2:6:63,6,0	1/1:0,2:2:6:61,6,0	1/1:0,10:10:30:306,30,0	1/1:0,3:3:9:96,9,0	1/1:0,2:2:6:61,6,0	1/1:0,5:5:15:164,15,0	1/1:0,1:1:3:32,3,0	1/1:0,1:1:3:32,3,0	1/1:0,4:4:12:127,12,0	1/1:0,3:3:9:90,9,0	0/1:7,1:8:5:5,0,188	1/1:0,1:1:3:32,3,0	0/0:2,0:2:6:0,6,58	1/1:0,1:1:3:31,3,0	0/0:1,0:1:3:0,3,32	1/1:0,1:1:3:32,3,0	1/1:0,4:4:12:122,12,0	1/1:0,4:4:12:126,12,0	1/1:0,2:2:6:61,6,0	1/1:0,2:2:6:64,6,0	1/1:0,2:2:6:64,6,0	1/1:0,9:9:27:276,27,0	1/1:0,3:3:9:95,9,0	1/1:0,4:4:12:120,12,0	0/1:2,3:5:42:83,0,42	1/1:0,3:3:9:95,9,0	1/1:0,10:10:27:297,27,0	1/1:0,3:3:9:97,9,0	1/1:0,5:5:15:158,15,0	1/1:0,6:6:18:187,18,0	1/1:0,3:3:9:97,9,0	1/1:0,2:2:6:63,6,0	./.:.:.:.:.	1/1:0,4:4:12:124,12,0	0/0:1,0:1:3:0,3,31	0/0:6,0:6:18:0,18,184	1/1:0,3:3:9:96,9,0	1/1:0,6:6:18:193,18,0	1/1:0,2:2:6:61,6,0	1/1:0,7:7:21:218,21,0	1/1:0,8:8:24:252,24,0	1/1:0,1:1:3:32,3,0	0/0:2,0:2:6:0,6,62	1/1:0,1:1:3:32,3,0	1/1:0,2:2:6:62,6,0	0/0:5,0:5:9:0,9,120	1/1:0,6:6:12:152,12,0	0/1:2,2:4:36:36,0,49	0/0:4,0:4:6:0,6,89	1/1:0,6:6:12:152,12,0	0/0:25,0:25:75:0,75,838
chr0	33542198	.	C	T	4307.01	.	AC=44;AF=0.173;AN=254;BaseQRankSum=-0.381;DP=987;Dels=0.00;FS=0.000;HaplotypeScore=0.0616;InbreedingCoeff=0.6255;MLEAC=41;MLEAF=0.161;MQ=53.22;MQ0=8;MQRankSum=-1.114;QD=26.75;ReadPosRankSum=-0.719	GT:AD:DP:GQ:PL	0/0:55,0:55:99:0,162,1679	1/1:0,14:14:42:442,42,0	0/0:26,0:26:78:0,78,797	0/0:47,0:47:99:0,138,1392	1/1:0,14:14:39:403,39,0	0/0:7,0:7:18:0,18,199	0/0:18,0:18:48:0,48,510	0/1:1,1:2:22:27,0,22	0/0:5,0:5:15:0,15,140	0/0:23,0:23:66:0,66,663	0/0:1,0:1:3:0,3,32	0/0:12,0:12:36:0,36,377	1/1:0,15:15:45:461,45,0	./.:.:.:.:.	0/0:17,0:17:48:0,48,502	0/0:9,0:9:24:0,24,236	1/1:0,28:28:78:838,78,0	0/0:1,0:1:3:0,3,32	0/0:16,0:16:39:0,39,444	0/0:13,0:13:27:0,27,317	0/0:1,0:1:3:0,3,36	0/0:18,0:18:45:0,45,487	0/0:24,0:24:63:0,63,641	0/0:27,1:28:81:0,81,847	0/0:1,0:1:3:0,3,30	0/0:24,0:24:63:0,63,699	0/0:21,0:21:60:0,60,610	1/1:0,2:2:6:63,6,0	1/1:0,1:1:3:34,3,0	1/1:0,17:17:51:520,51,0	1/1:0,3:3:6:63,6,0	1/1:0,5:5:12:128,12,0	0/0:13,0:13:24:0,24,305	0/0:1,0:1:3:0,3,32	0/0:14,0:14:42:0,42,442	0/0:2,0:2:6:0,6,57	0/0:23,0:23:69:0,69,712	0/0:7,0:7:18:0,18,184	0/0:15,0:15:36:0,36,416	0/0:2,0:2:6:0,6,68	0/0:4,0:4:12:0,12,134	0/0:6,0:6:18:0,18,184	0/0:17,0:17:48:0,48,506	0/0:25,0:25:72:0,72,752	0/0:17,0:17:51:0,51,533	0/0:20,0:20:54:0,54,574	0/0:15,0:15:39:0,39,440	./.:.:.:.:.	0/0:4,0:4:12:0,12,118	0/0:8,0:8:15:0,15,198	0/0:1,0:1:3:0,3,33	0/0:4,0:4:12:0,12,122	0/0:4,0:4:12:0,12,120	1/1:0,3:3:9:91,9,0	0/0:7,0:7:21:0,21,213	./.:.:.:.:.	0/0:2,0:2:6:0,6,61	./.:.:.:.:.	0/0:2,0:2:6:0,6,63	0/0:6,0:6:12:0,12,124	1/1:0,4:4:12:122,12,0	1/1:0,4:4:12:120,12,0	1/1:0,10:10:24:264,24,0	0/0:4,0:4:12:0,12,124	1/1:0,10:10:30:314,30,0	0/0:3,0:3:9:0,9,94	0/0:3,0:3:9:0,9,96	1/1:0,4:4:12:124,12,0	1/1:0,11:11:33:336,33,0	0/0:2,0:2:6:0,6,61	./.:.:.:.:.	0/0:6,0:6:18:0,18,184	./.:.:.:.:.	0/0:6,0:6:18:0,18,187	0/0:6,0:6:18:0,18,177	0/0:6,0:6:18:0,18,185	0/0:3,0:3:9:0,9,98	./.:.:.:.:.	0/0:4,0:4:9:0,9,108	1/1:0,1:1:3:30,3,0	1/1:0,1:1:3:32,3,0	0/0:1,0:1:3:0,3,23	0/0:1,0:1:3:0,3,33	0/0:6,0:6:18:0,18,187	0/0:5,0:5:15:0,15,153	0/0:2,0:2:6:0,6,66	0/0:6,0:6:12:0,12,135	0/0:1,0:1:3:0,3,32	0/0:4,0:4:6:0,6,89	1/1:0,3:3:9:95,9,0	0/0:1,0:1:3:0,3,33	0/0:6,0:6:18:0,18,188	1/1:0,3:3:9:95,9,0	0/0:2,0:2:3:0,3,31	1/1:0,1:1:3:33,3,0	./.:.:.:.:.	0/0:5,0:5:15:0,15,154	0/0:2,0:2:6:0,6,59	0/0:2,0:2:6:0,6,61	0/0:4,0:4:9:0,9,89	0/0:3,0:3:9:0,9,97	0/0:2,0:2:6:0,6,61	0/1:1,4:5:22:98,0,22	0/0:4,0:4:12:0,12,120	0/0:4,0:4:12:0,12,126	0/0:1,0:1:3:0,3,31	0/0:4,0:4:12:0,12,137	0/0:4,0:4:12:0,12,124	0/0:1,0:1:3:0,3,33	0/0:4,0:4:12:0,12,118	0/0:5,0:5:15:0,15,156	0/0:1,0:1:3:0,3,34	0/0:11,0:11:33:0,33,335	0/0:1,0:1:3:0,3,31	0/0:1,0:1:3:0,3,32	0/0:8,0:8:18:0,18,196	0/0:2,0:2:6:0,6,59	0/0:3,0:3:9:0,9,92	0/0:2,0:2:6:0,6,59	0/0:4,0:4:12:0,12,132	0/0:8,0:8:24:0,24,250	0/0:3,0:3:6:0,6,75	0/0:4,0:4:12:0,12,122	0/0:8,0:8:24:0,24,241	0/0:3,0:3:9:0,9,93	0/0:7,0:7:21:0,21,219	0/0:2,0:2:6:0,6,61	0/0:3,0:3:6:0,6,75	0/0:4,0:4:12:0,12,121	0/0:3,0:3:6:0,6,70	0/0:4,0:4:6:0,6,89	./.:.:.:.:.	0/0:5,0:5:9:0,9,106	0/0:6,0:6:9:0,9,134	0/0:2,0:2:3:0,3,45	./.:.:.:.:.	0/0:20,0:20:57:0,57,615
chr0	33542212	.	C	A	4018.13	.	AC=65;AF=0.252;AN=258;BaseQRankSum=0.007;DP=966;Dels=0.00;FS=6.939;HaplotypeScore=0.0485;InbreedingCoeff=0.6665;MLEAC=56;MLEAF=0.217;MQ=54.14;MQ0=4;MQRankSum=0.538;QD=24.50;ReadPosRankSum=-0.617	GT:AD:DP:GQ:PL	0/0:56,0:56:99:0,165,1722	0/0:17,0:17:51:0,51,539	0/0:22,0:22:66:0,66,671	0/0:43,0:44:99:0,129,1288	0/0:14,0:14:42:0,42,430	0/0:6,0:6:15:0,15,165	0/0:16,0:16:45:0,45,476	1/1:0,1:1:3:32,3,0	0/1:4,1:5:17:17,0,111	1/1:0,22:22:63:642,63,0	1/1:0,1:1:3:32,3,0	0/0:12,0:12:36:0,36,375	0/0:16,0:16:48:0,48,488	1/1:0,1:1:3:32,3,0	1/1:0,19:19:54:577,54,0	1/1:0,8:8:24:244,24,0	0/0:28,0:28:78:0,78,818	0/1:2,1:3:20:20,0,56	0/0:13,0:13:36:0,36,375	0/0:14,0:14:27:0,27,324	./.:.:.:.:.	0/0:18,0:18:48:0,48,514	0/0:21,0:21:57:0,57,568	0/0:23,0:23:66:0,66,687	0/0:3,0:3:9:0,9,98	0/0:29,0:29:72:0,72,811	0/0:23,0:23:60:0,60,617	0/0:4,0:4:12:0,12,122	0/0:2,0:2:6:0,6,61	0/0:15,0:15:45:0,45,451	0/0:3,0:3:6:0,6,61	0/0:4,0:4:9:0,9,99	1/1:0,13:13:27:334,27,0	1/1:0,1:1:3:32,3,0	0/0:17,0:17:51:0,51,532	0/0:2,0:2:6:0,6,63	0/0:23,0:23:69:0,69,698	1/1:0,8:8:24:245,24,0	1/1:0,16:16:39:447,39,0	0/1:1,1:2:22:23,0,22	1/1:0,4:4:9:97,9,0	0/0:7,0:7:21:0,21,215	0/0:15,0:15:42:0,42,452	0/0:21,0:21:60:0,60,612	0/0:11,0:11:33:0,33,339	0/0:20,0:20:60:0,60,622	0/0:15,0:15:39:0,39,436	./.:.:.:.:.	1/1:0,3:3:9:89,9,0	0/0:7,0:7:15:0,15,180	0/0:1,0:1:3:0,3,34	0/0:5,0:5:15:0,15,157	1/1:0,4:4:12:117,12,0	0/0:3,0:3:9:0,9,91	0/0:5,0:5:15:0,15,152	1/1:0,2:2:6:63,6,0	0/0:1,0:1:3:0,3,33	./.:.:.:.:.	0/0:2,0:2:6:0,6,65	0/0:4,0:4:12:0,12,128	0/0:4,0:4:12:0,12,126	0/0:4,0:4:12:0,12,118	0/0:10,0:10:27:0,27,294	1/1:0,5:5:15:158,15,0	0/0:8,0:8:24:0,24,241	1/1:0,3:3:9:97,9,0	0/0:3,0:3:9:0,9,95	0/0:4,0:4:12:0,12,120	0/0:9,0:9:27:0,27,275	0/0:2,0:2:6:0,6,61	./.:.:.:.:.	0/0:5,0:5:15:0,15,153	0/0:1,0:1:3:0,3,30	0/0:5,0:5:15:0,15,159	0/0:8,0:8:24:0,24,247	0/0:4,0:4:12:0,12,122	0/0:2,0:2:6:0,6,59	./.:.:.:.:.	0/0:4,0:4:9:0,9,109	0/0:3,0:3:9:0,9,92	0/0:1,0:1:3:0,3,32	0/0:1,0:1:3:0,3,30	0/0:1,0:1:3:0,3,35	0/0:5,0:5:15:0,15,155	0/0:4,0:4:12:0,12,117	0/0:3,0:3:6:0,6,65	1/1:0,6:6:12:138,12,0	1/1:0,1:1:3:32,3,0	1/1:0,3:3:9:89,9,0	0/0:3,0:3:9:0,9,95	1/1:0,1:1:3:30,3,0	1/1:0,5:5:15:157,15,0	0/0:3,0:3:9:0,9,92	0/0:1,0:1:3:0,3,31	0/0:1,0:1:3:0,3,33	./.:.:.:.:.	1/1:0,5:5:15:157,15,0	1/1:0,3:3:9:89,9,0	1/1:0,2:2:6:61,6,0	1/1:0,4:4:12:123,12,0	0/0:2,0:2:6:0,6,65	0/0:2,0:2:6:0,6,61	0/0:4,0:4:9:0,9,110	0/0:3,0:3:9:0,9,92	0/0:4,0:4:12:0,12,123	0/0:1,0:1:3:0,3,30	0/0:2,0:2:6:0,6,62	0/0:6,0:6:18:0,18,187	1/1:0,1:1:3:30,3,0	0/0:3,0:3:9:0,9,86	0/0:5,0:5:15:0,15,156	1/1:0,1:1:3:30,3,0	0/0:12,0:12:36:0,36,358	1/1:0,1:1:3:30,3,0	1/1:0,1:1:3:31,3,0	1/1:0,8:8:18:198,18,0	1/1:0,1:1:3:31,3,0	0/0:3,0:3:9:0,9,91	0/0:2,0:2:6:0,6,58	0/0:6,0:6:15:0,15,173	0/0:8,0:8:24:0,24,250	0/0:4,0:4:9:0,9,109	0/0:5,0:5:15:0,15,152	0/0:6,0:6:18:0,18,181	0/0:3,0:3:9:0,9,95	0/0:5,0:5:15:0,15,155	0/0:2,0:2:6:0,6,59	0/0:3,0:3:6:0,6,75	0/0:6,0:6:18:0,18,186	0/0:3,0:3:6:0,6,70	0/0:4,0:4:6:0,6,89	./.:.:.:.:.	0/0:7,0:7:12:0,12,151	0/0:6,0:6:9:0,9,134	0/0:2,0:2:3:0,3,45	./.:.:.:.:.	0/0:22,0:22:63:0,63,668
chr0	33543108	.	A	G	893.91	.	AC=15;AF=0.056;AN=266;BaseQRankSum=1.186;DP=1073;Dels=0.00;FS=5.777;HaplotypeScore=0.2184;InbreedingCoeff=0.4630;MLEAC=11;MLEAF=0.041;MQ=60.01;MQ0=1;MQRankSum=-0.945;QD=21.28;ReadPosRankSum=-2.161	GT:AD:DP:GQ:PL	0/0:63,0:63:99:0,189,2004	0/0:23,0:23:66:0,66,704	0/0:21,0:21:57:0,57,616	0/0:40,0:40:99:0,120,1233	0/0:12,0:12:36:0,36,378	0/0:15,0:15:39:0,39,431	0/0:10,0:10:27:0,27,281	0/0:3,0:3:9:0,9,97	0/0:1,0:1:3:0,3,32	0/0:17,0:17:51:0,51,529	0/0:2,0:2:6:0,6,65	0/0:17,0:17:45:0,45,482	0/0:14,0:14:36:0,36,391	0/0:1,0:1:3:0,3,31	0/0:25,0:25:69:0,69,731	0/0:25,0:25:69:0,69,743	0/0:13,0:13:36:0,36,392	0/0:2,0:2:6:0,6,63	0/0:12,0:12:33:0,33,352	0/0:11,0:11:24:0,24,246	0/0:2,0:2:6:0,6,66	0/0:15,0:15:39:0,39,414	0/0:20,0:20:57:0,57,609	0/0:18,0:18:51:0,51,551	1/1:0,4:4:9:96,9,0	0/0:14,0:14:39:0,39,419	0/0:22,0:22:66:0,66,689	0/0:3,0:3:9:0,9,90	0/0:1,0:1:3:0,3,35	0/0:17,0:17:45:0,45,478	0/0:8,0:8:24:0,24,242	0/0:5,0:5:15:0,15,163	0/0:20,0:20:57:0,57,590	0/0:2,0:2:6:0,6,63	0/0:17,0:17:51:0,51,533	0/0:5,0:5:15:0,15,160	1/1:0,12:12:36:376,36,0	0/0:20,0:20:57:0,57,600	0/0:16,0:16:45:0,45,478	0/0:4,0:4:12:0,12,126	0/0:2,0:2:6:0,6,67	0/0:18,0:18:51:0,51,524	0/0:14,0:14:42:0,42,441	0/0:22,0:22:60:0,60,660	0/0:17,0:17:48:0,48,505	0/0:14,0:14:33:0,33,384	0/0:13,0:13:30:0,30,308	0/0:3,0:3:9:0,9,91	0/0:3,0:3:9:0,9,92	0/0:6,0:6:18:0,18,188	0/0:2,0:2:6:0,6,65	0/0:3,0:3:9:0,9,90	0/0:3,0:3:9:0,9,92	0/0:4,0:4:9:0,9,108	0/0:5,0:5:12:0,12,137	0/0:3,0:3:9:0,9,89	0/0:10,0:10:30:0,30,314	0/0:5,0:5:15:0,15,153	./.:.:.:.:.	0/0:4,0:4:9:0,9,107	0/0:3,0:3:9:0,9,93	0/0:1,0:1:3:0,3,32	0/0:8,0:8:24:0,24,249	0/0:5,0:5:15:0,15,152	0/0:5,0:5:15:0,15,161	0/0:5,0:5:15:0,15,156	0/0:4,0:4:12:0,12,125	0/0:9,0:9:21:0,21,231	0/0:3,0:3:9:0,9,93	0/0:3,0:3:9:0,9,92	0/0:2,0:2:6:0,6,61	1/1:0,3:3:9:96,9,0	0/0:5,0:5:15:0,15,156	0/0:3,0:3:6:0,6,76	0/0:11,0:11:24:0,24,282	0/0:1,0:1:3:0,3,31	0/0:2,0:2:6:0,6,63	0/0:7,0:7:18:0,18,185	./.:.:.:.:.	0/0:6,0:6:12:0,12,151	0/0:5,0:5:15:0,15,156	0/0:3,0:3:9:0,9,92	0/0:3,0:3:9:0,9,96	0/0:5,0:5:12:0,12,132	0/0:7,0:7:21:0,21,215	1/1:0,4:4:12:124,12,0	0/0:3,0:3:9:0,9,90	0/0:12,0:12:36:0,36,356	0/0:5,0:5:15:0,15,156	0/0:10,0:10:30:0,30,326	0/0:2,0:2:6:0,6,64	0/0:1,0:1:3:0,3,31	0/0:5,0:5:12:0,12,139	0/0:1,0:1:3:0,3,29	0/0:2,0:2:6:0,6,64	0/0:5,0:5:15:0,15,154	0/0:14,0:15:36:0,36,389	0/0:4,0:4:12:0,12,124	0/0:3,0:3:9:0,9,92	0/0:1,0:1:3:0,3,31	0/0:9,0:9:27:0,27,281	0/0:2,0:2:6:0,6,62	0/0:7,0:7:18:0,18,203	0/1:5,2:7:44:44,0,104	1/1:0,5:5:15:149,15,0	0/0:6,0:6:18:0,18,187	1/1:0,2:2:6:67,6,0	0/0:8,0:8:18:0,18,198	0/0:4,0:4:12:0,12,118	0/0:6,0:6:18:0,18,187	0/0:6,0:6:18:0,18,185	0/0:4,0:4:12:0,12,121	0/0:8,0:8:21:0,21,232	0/0:4,0:4:12:0,12,121	./.:.:.:.:.	0/0:6,0:6:18:0,18,184	0/0:2,0:2:6:0,6,61	0/0:3,0:3:9:0,9,88	0/0:1,0:1:3:0,3,30	0/0:2,0:2:6:0,6,62	0/0:7,0:7:21:0,21,220	0/0:14,0:14:39:0,39,396	0/0:5,0:5:15:0,15,157	0/0:1,0:1:3:0,3,32	0/0:9,0:9:27:0,27,276	1/1:0,5:5:15:158,15,0	0/0:6,0:6:18:0,18,188	0/0:8,0:8:21:0,21,233	0/0:2,0:2:6:0,6,63	./.:.:.:.:.	0/0:6,0:6:9:0,9,134	0/0:2,0:2:6:0,6,60	0/0:3,0:3:6:0,6,74	0/0:2,0:2:3:0,3,45	0/0:5,0:5:9:0,9,121	0/0:2,0:2:3:0,3,45	0/0:19,0:19:57:0,57,580
chr0	33543151	.	G	A	3809.73	.	AC=32;AF=0.120;AN=266;BaseQRankSum=-5.016;DP=996;Dels=0.00;FS=20.659;HaplotypeScore=0.0973;InbreedingCoeff=0.6305;MLEAC=32;MLEAF=0.120;MQ=59.55;MQ0=1;MQRankSum=0.040;QD=25.92;ReadPosRankSum=-1.465	GT:AD:DP:GQ:PL	0/0:47,0:47:99:0,141,1500	0/0:20,0:20:60:0,60,637	1/1:0,19:19:57:596,57,0	0/0:41,0:41:99:0,123,1262	0/0:12,0:12:36:0,36,374	0/0:11,0:11:30:0,30,330	0/0:15,0:15:42:0,42,451	0/0:3,0:3:9:0,9,99	0/0:5,0:5:15:0,15,162	0/0:20,0:20:54:0,54,588	0/0:5,0:5:15:0,15,167	0/0:16,0:16:45:0,45,465	0/0:13,0:13:36:0,36,399	./.:.:.:.:.	0/0:22,0:22:60:0,60,650	0/0:20,0:20:57:0,57,600	0/0:15,0:15:45:0,45,473	0/0:4,0:4:12:0,12,131	0/0:13,0:13:36:0,36,395	1/1:0,11:11:27:297,27,0	0/0:5,0:5:15:0,15,164	1/1:0,11:11:33:330,33,0	1/1:0,16:16:48:480,48,0	0/0:11,0:11:30:0,30,337	0/0:5,0:5:15:0,15,164	0/0:13,0:13:39:0,39,414	0/0:22,0:22:66:0,66,701	0/0:1,0:1:3:0,3,32	0/0:1,0:1:3:0,3,31	0/0:13,0:13:39:0,39,417	0/0:4,0:4:12:0,12,137	0/0:1,0:1:3:0,3,36	0/0:16,0:16:45:0,45,485	0/0:3,0:3:9:0,9,100	0/0:13,0:13:39:0,39,408	0/0:8,0:8:24:0,24,265	0/0:14,0:14:39:0,39,431	0/0:15,0:15:42:0,42,466	0/0:14,0:14:36:0,36,398	0/0:4,0:4:12:0,12,129	0/0:8,0:8:24:0,24,256	1/1:0,11:11:33:335,33,0	1/1:0,9:9:24:246,24,0	0/0:21,0:21:54:0,54,597	0/0:13,0:13:30:0,30,357	0/0:16,0:16:42:0,42,455	1/1:2,17:19:45:497,45,0	0/0:4,0:4:12:0,12,128	0/0:2,0:2:6:0,6,57	0/0:3,0:3:9:0,9,96	0/0:4,0:4:12:0,12,126	0/0:3,0:3:9:0,9,99	0/0:2,0:2:6:0,6,61	0/0:1,0:1:3:0,3,31	0/0:10,0:10:30:0,30,324	0/0:3,0:3:9:0,9,100	0/0:7,0:7:21:0,21,217	0/0:5,0:5:15:0,15,155	0/0:2,0:2:6:0,6,67	0/0:9,0:9:24:0,24,263	0/0:3,0:3:9:0,9,95	0/0:1,0:1:3:0,3,32	0/0:12,0:12:36:0,36,383	0/0:5,0:5:15:0,15,158	0/0:5,0:5:15:0,15,157	0/0:5,0:5:15:0,15,149	0/0:2,0:2:6:0,6,62	0/0:8,0:8:24:0,24,249	0/0:2,0:2:6:0,6,64	0/0:4,0:4:12:0,12,124	0/0:4,0:4:12:0,12,120	0/0:1,0:1:3:0,3,26	1/1:0,5:5:15:154,15,0	0/1:2,1:3:22:22,0,52	0/0:4,0:4:12:0,12,129	0/0:2,0:2:6:0,6,61	0/0:3,0:3:9:0,9,98	1/1:0,3:3:9:95,9,0	0/0:1,0:1:3:0,3,32	0/0:1,0:1:3:0,3,32	0/0:4,0:4:12:0,12,123	0/0:2,0:2:6:0,6,63	0/0:3,0:3:9:0,9,98	0/0:6,0:6:18:0,18,184	0/0:1,0:1:3:0,3,31	0/0:5,0:5:15:0,15,163	0/0:3,0:3:9:0,9,97	0/0:23,0:23:66:0,66,702	0/0:7,0:7:21:0,21,223	0/0:5,0:5:15:0,15,162	0/0:4,0:4:12:0,12,129	0/0:3,0:3:9:0,9,96	0/0:5,0:5:15:0,15,152	0/0:2,0:2:6:0,6,64	0/0:2,0:2:6:0,6,63	0/0:3,0:3:9:0,9,100	0/0:8,0:8:24:0,24,259	0/0:1,0:1:3:0,3,34	0/0:2,0:2:6:0,6,61	0/0:3,0:3:9:0,9,95	0/0:11,0:11:33:0,33,358	./.:.:.:.:.	0/0:5,0:5:15:0,15,161	0/1:2,3:5:49:76,0,49	0/0:4,0:4:12:0,12,128	1/1:0,7:7:21:224,21,0	0/0:3,0:3:9:0,9,101	0/0:3,0:3:9:0,9,91	0/0:4,0:4:12:0,12,125	0/0:8,0:8:21:0,21,222	0/0:2,0:2:6:0,6,61	0/0:4,0:4:12:0,12,126	0/0:8,0:8:24:0,24,240	0/0:5,0:5:15:0,15,155	./.:.:.:.:.	0/0:4,0:4:12:0,12,126	0/0:1,0:1:3:0,3,32	0/0:6,0:6:18:0,18,189	0/0:1,0:1:3:0,3,32	1/1:0,5:5:15:153,15,0	0/0:5,0:5:15:0,15,153	1/1:0,11:11:33:340,33,0	1/1:0,6:6:15:170,15,0	1/1:0,3:3:9:93,9,0	1/1:0,3:3:9:95,9,0	0/0:3,0:3:9:0,9,94	0/0:6,0:6:18:0,18,191	0/0:6,0:6:18:0,18,194	0/0:5,0:5:12:0,12,144	./.:.:.:.:.	0/0:4,0:4:6:0,6,89	0/0:1,0:1:3:0,3,32	0/0:2,0:2:3:0,3,45	0/0:6,0:6:12:0,12,153	0/0:5,0:5:9:0,9,121	0/0:2,0:2:3:0,3,45	0/0:21,0:21:63:0,63,698
chr0	33543287	.	C	A	5856.14	.	AC=61;AF=0.238;AN=256;BaseQRankSum=0.221;DP=957;Dels=0.00;FS=5.610;HaplotypeScore=0.0898;InbreedingCoeff=0.7179;MLEAC=57;MLEAF=0.223;MQ=59.17;MQ0=1;MQRankSum=-1.112;QD=26.26;ReadPosRankSum=-0.025	GT:AD:DP:GQ:PL	0/0:60,0:60:99:0,180,1898	0/0:21,0:21:57:0,57,609	0/0:17,0:17:51:0,51,534	0/0:28,0:28:84:0,84,861	0/0:9,0:9:21:0,21,248	0/0:18,0:18:51:0,51,548	0/0:20,0:20:54:0,54,583	0/0:2,0:2:6:0,6,68	0/0:2,0:2:6:0,6,63	1/1:0,13:13:39:409,39,0	0/1:1,2:3:21:55,0,21	0/0:23,0:23:69:0,69,705	0/0:15,0:15:42:0,42,450	1/1:0,3:3:9:97,9,0	1/1:0,16:16:48:502,48,0	1/1:0,17:17:42:475,42,0	0/0:10,0:10:30:0,30,314	0/1:6,4:10:92:92,0,161	0/0:12,0:12:36:0,36,372	0/0:11,0:11:30:0,30,326	0/0:8,0:8:24:0,24,249	0/0:14,0:14:42:0,42,436	0/0:10,0:10:27:0,27,289	0/0:11,0:11:27:0,27,308	0/0:6,0:6:18:0,18,192	0/0:13,0:13:39:0,39,411	0/0:20,0:20:60:0,60,612	0/0:4,0:4:12:0,12,128	0/0:5,0:5:15:0,15,159	0/0:18,0:18:45:0,45,506	0/0:7,0:7:21:0,21,230	0/0:3,0:3:9:0,9,98	1/1:0,13:13:39:419,39,0	1/1:1,7:8:1:202,1,0	0/0:13,0:13:39:0,39,415	0/0:11,0:11:33:0,33,342	0/0:15,0:15:42:0,42,450	1/1:0,6:6:15:172,15,0	1/1:0,14:14:42:428,42,0	1/1:0,3:3:9:90,9,0	1/1:0,4:4:12:118,12,0	0/0:3,0:3:9:0,9,97	0/0:10,0:10:30:0,30,306	0/0:23,0:23:69:0,69,713	0/0:5,0:5:15:0,15,150	0/0:17,0:17:51:0,51,526	0/0:7,0:7:21:0,21,219	0/0:5,0:5:15:0,15,155	1/1:0,2:2:6:61,6,0	0/0:4,0:4:12:0,12,120	0/0:2,0:2:6:0,6,63	0/0:5,0:5:15:0,15,161	./.:.:.:.:.	0/0:2,0:2:6:0,6,65	0/0:8,0:8:24:0,24,250	1/1:0,8:8:24:248,24,0	0/0:5,0:5:15:0,15,155	0/0:4,0:4:12:0,12,130	./.:.:.:.:.	0/0:7,0:7:21:0,21,217	0/0:3,0:3:9:0,9,92	0/0:5,0:5:12:0,12,139	0/0:8,0:8:24:0,24,252	1/1:0,2:2:6:63,6,0	0/0:4,0:4:12:0,12,120	1/1:0,6:6:15:172,15,0	0/0:9,0:9:24:0,24,266	0/0:1,0:1:3:0,3,32	0/0:4,0:4:9:0,9,106	0/0:3,0:3:9:0,9,89	0/0:1,0:1:3:0,3,32	0/0:4,0:4:12:0,12,126	./.:.:.:.:.	0/0:8,0:8:21:0,21,239	0/0:3,0:3:9:0,9,96	0/0:8,0:8:24:0,24,243	0/0:2,0:2:6:0,6,58	0/0:3,0:3:9:0,9,96	0/0:1,0:1:3:0,3,31	0/0:1,0:1:3:0,3,33	0/0:2,0:2:6:0,6,64	0/0:4,0:4:12:0,12,123	0/0:7,0:7:18:0,18,189	0/0:5,0:5:15:0,15,156	./.:.:.:.:.	0/0:7,0:7:21:0,21,217	1/1:0,4:4:12:124,12,0	1/1:1,30:31:57:870,57,0	1/1:0,5:5:12:138,12,0	0/0:10,0:10:30:0,30,305	1/1:0,1:1:3:32,3,0	1/1:0,5:5:15:159,15,0	./.:.:.:.:.	0/0:2,0:2:6:0,6,61	0/0:2,0:2:6:0,6,61	0/1:2,4:6:48:111,0,48	1/1:0,7:7:21:226,21,0	1/1:0,3:3:9:96,9,0	1/1:0,2:2:6:63,6,0	1/1:0,1:1:3:30,3,0	0/0:5,0:5:15:0,15,160	0/0:1,0:1:3:0,3,32	0/0:8,0:8:24:0,24,252	0/0:3,0:3:9:0,9,91	0/0:2,0:2:6:0,6,63	0/0:4,0:4:12:0,12,125	0/0:5,0:5:15:0,15,160	0/0:5,0:5:15:0,15,160	1/1:0,7:7:21:214,21,0	0/0:1,0:1:3:0,3,32	0/0:3,0:3:9:0,9,97	1/1:0,7:7:21:221,21,0	0/0:1,0:1:3:0,3,34	1/1:0,6:6:18:188,18,0	1/1:0,2:2:6:61,6,0	1/1:0,6:6:18:185,18,0	1/1:0,2:2:6:62,6,0	0/0:7,0:7:21:0,21,215	0/0:1,0:1:3:0,3,32	0/0:4,0:4:12:0,12,126	0/0:1,0:1:3:0,3,32	0/0:5,0:5:15:0,15,157	0/0:3,0:3:9:0,9,91	0/0:4,0:4:9:0,9,109	0/0:9,0:9:24:0,24,269	0/0:5,0:5:12:0,12,129	0/0:5,0:5:12:0,12,138	0/0:2,0:2:6:0,6,62	0/0:2,0:2:6:0,6,62	./.:.:.:.:.	./.:.:.:.:.	0/0:2,0:2:3:0,3,45	./.:.:.:.:.	0/0:7,0:7:15:0,15,178	0/0:4,0:4:6:0,6,89	./.:.:.:.:.	0/0:15,0:15:42:0,42,452
chr0	33547416	.	C	T	8253.63	.	AC=59;AF=0.227;AN=260;BaseQRankSum=-5.408;DP=1008;Dels=0.00;FS=1.087;HaplotypeScore=0.0755;InbreedingCoeff=0.6968;MLEAC=59;MLEAF=0.227;MQ=56.46;MQ0=2;MQRankSum=-1.639;QD=28.17;ReadPosRankSum=-1.005	GT:AD:DP:GQ:PL	1/1:0,71:71:99:2300,214,0	1/1:0,19:19:57:591,57,0	0/0:27,0:27:81:0,81,841	0/0:37,0:37:99:0,111,1167	1/1:0,13:13:39:400,39,0	0/0:12,0:12:33:0,33,346	0/0:13,0:13:39:0,39,417	./.:.:.:.:.	0/0:1,0:1:3:0,3,31	0/0:17,0:17:51:0,51,540	./.:.:.:.:.	0/0:15,0:15:45:0,45,470	0/0:16,0:16:48:0,48,484	0/0:1,0:1:3:0,3,32	0/0:12,0:12:36:0,36,384	0/0:25,1:26:66:0,66,745	0/0:25,0:25:72:0,72,770	0/0:1,0:1:3:0,3,32	0/0:3,0:3:9:0,9,97	1/1:0,5:5:15:150,15,0	0/0:1,0:1:3:0,3,31	1/1:0,11:11:33:331,33,0	1/1:0,27:27:72:767,72,0	0/0:19,0:19:54:0,54,581	0/0:1,0:1:3:0,3,31	0/0:9,0:9:27:0,27,287	0/0:21,0:21:57:0,57,609	0/0:1,0:1:3:0,3,34	0/0:1,0:1:3:0,3,32	0/0:30,0:30:78:0,78,871	0/0:4,0:4:12:0,12,130	0/0:1,0:1:3:0,3,32	0/0:19,0:19:54:0,54,568	0/0:3,0:3:9:0,9,99	0/0:16,0:16:48:0,48,509	0/0:2,0:2:6:0,6,63	1/1:0,15:15:45:468,45,0	0/0:9,0:9:27:0,27,280	0/0:9,0:9:27:0,27,282	./.:.:.:.:.	0/0:3,0:3:9:0,9,92	0/0:10,0:10:30:0,30,319	1/1:0,21:21:60:631,60,0	0/0:17,0:17:51:0,51,535	1/1:0,16:16:48:486,48,0	0/0:22,0:22:66:0,66,702	0/0:11,0:11:33:0,33,351	./.:.:.:.:.	0/0:1,0:1:3:0,3,32	0/0:6,0:6:18:0,18,189	0/0:2,0:2:6:0,6,61	0/0:3,0:3:9:0,9,94	0/0:9,0:9:27:0,27,284	0/0:6,0:6:18:0,18,187	0/0:4,0:4:12:0,12,126	0/0:1,0:1:3:0,3,32	0/0:6,0:6:18:0,18,185	0/0:9,0:9:27:0,27,274	0/0:3,0:3:9:0,9,96	0/0:8,0:8:24:0,24,254	0/0:1,0:1:3:0,3,34	0/0:9,0:9:27:0,27,279	0/0:8,0:8:24:0,24,259	0/0:2,0:2:6:0,6,63	0/0:5,0:5:12:0,12,140	0/0:10,0:10:30:0,30,298	0/0:3,0:3:9:0,9,97	0/0:1,0:1:3:0,3,34	0/0:4,0:4:12:0,12,132	1/1:0,1:1:3:32,3,0	1/1:0,2:2:6:62,6,0	1/1:0,5:5:15:157,15,0	1/1:0,4:4:12:125,12,0	0/1:2,1:3:22:22,0,52	0/0:6,0:6:18:0,18,189	0/0:5,0:5:15:0,15,158	1/1:0,5:5:15:157,15,0	1/1:0,3:3:9:96,9,0	./.:.:.:.:.	0/0:2,0:2:6:0,6,65	0/0:2,0:2:6:0,6,63	./.:.:.:.:.	0/0:2,0:2:6:0,6,67	1/1:0,6:6:18:185,18,0	1/1:0,4:4:12:127,12,0	0/0:4,0:4:12:0,12,131	0/0:3,0:3:9:0,9,95	0/0:5,0:5:15:0,15,167	0/0:11,0:11:30:0,30,330	0/0:3,0:3:9:0,9,94	0/0:1,0:1:3:0,3,32	0/0:4,0:4:12:0,12,132	0/0:2,0:2:6:0,6,64	1/1:0,2:2:6:64,6,0	0/0:3,0:3:9:0,9,98	0/0:2,0:2:6:0,6,67	./.:.:.:.:.	0/0:1,0:1:3:0,3,32	0/0:4,0:4:12:0,12,125	0/0:1,0:1:3:0,3,32	0/0:7,0:7:21:0,21,227	0/0:4,0:4:12:0,12,122	0/0:4,0:4:12:0,12,130	1/1:0,4:4:12:126,12,0	1/1:0,5:5:15:157,15,0	1/1:0,8:8:24:249,24,0	0/1:1,5:6:14:144,0,14	0/0:8,0:8:21:0,21,220	0/0:1,0:1:3:0,3,32	0/0:5,0:5:15:0,15,157	0/0:7,0:7:21:0,21,221	0/0:1,0:1:3:0,3,33	0/0:5,0:5:15:0,15,160	0/0:7,0:7:21:0,21,220	0/0:8,0:8:18:0,18,215	0/0:4,0:4:12:0,12,128	0/0:4,0:4:12:0,12,127	1/1:0,4:4:12:125,12,0	0/0:7,0:7:21:0,21,214	0/0:4,0:4:12:0,12,120	0/0:2,0:2:6:0,6,61	0/0:4,0:4:12:0,12,126	0/0:4,0:4:12:0,12,126	0/1:1,2:3:23:55,0,23	1/1:0,6:6:18:183,18,0	0/0:4,0:4:12:0,12,122	1/1:0,3:3:9:95,9,0	1/1:0,3:3:9:88,9,0	0/0:3,0:3:9:0,9,96	0/0:4,0:4:6:0,6,89	0/0:3,0:3:9:0,9,97	0/0:4,0:4:6:0,6,89	0/0:5,0:5:12:0,12,139	1/1:0,2:2:3:45,3,0	1/1:0,7:7:12:165,12,0	1/1:2,7:9:18:201,18,0	0/0:29,0:29:87:0,87,985
chr0	33547436	.	T	C	9367.31	.	AC=72;AF=0.281;AN=256;BaseQRankSum=-4.788;DP=925;Dels=0.00;FS=5.293;HaplotypeScore=0.0296;InbreedingCoeff=0.7053;MLEAC=73;MLEAF=0.285;MQ=56.93;MQ0=2;MQRankSum=-2.254;QD=27.23;ReadPosRankSum=-0.043	GT:AD:DP:GQ:PL	1/1:0,67:67:99:2088,201,0	1/1:0,17:17:51:538,51,0	1/1:0,21:21:63:629,63,0	0/0:32,0:32:96:0,96,994	1/1:0,11:11:33:326,33,0	0/0:11,0:12:33:0,33,340	0/0:13,0:13:39:0,39,401	./.:.:.:.:.	0/0:2,0:2:6:0,6,63	0/0:19,0:19:57:0,57,593	./.:.:.:.:.	0/0:16,0:16:48:0,48,507	0/0:13,0:13:39:0,39,413	0/0:1,0:1:3:0,3,31	0/0:10,0:10:30:0,30,317	0/0:23,0:23:60:0,60,648	0/0:27,0:27:78:0,78,825	./.:.:.:.:.	0/0:2,0:2:6:0,6,63	1/1:0,5:5:15:150,15,0	1/1:0,1:1:3:27,3,0	1/1:0,8:8:24:236,24,0	1/1:0,30:30:81:871,81,0	0/0:18,0:18:51:0,51,550	0/0:1,0:1:3:0,3,32	0/1:6,4:10:86:86,0,157	0/0:17,0:17:45:0,45,492	0/0:1,0:1:3:0,3,32	0/0:2,0:2:6:0,6,63	0/0:30,0:30:75:0,75,840	0/0:5,0:5:15:0,15,167	0/0:2,0:2:6:0,6,63	0/0:15,0:15:42:0,42,436	0/0:4,0:4:12:0,12,126	1/1:0,16:16:48:484,48,0	0/0:2,0:2:6:0,6,62	1/1:0,14:14:42:433,42,0	0/0:10,0:10:30:0,30,313	0/0:8,0:8:24:0,24,248	./.:.:.:.:.	0/0:2,0:2:6:0,6,62	0/0:9,0:9:27:0,27,290	1/1:0,18:18:51:546,51,0	0/0:13,0:13:39:0,39,414	1/1:0,15:15:45:453,45,0	0/0:17,0:17:51:0,51,528	1/1:0,9:9:27:267,27,0	0/0:1,0:1:3:0,3,32	0/0:1,0:1:3:0,3,31	0/0:5,0:5:15:0,15,153	0/0:1,0:1:3:0,3,29	0/0:2,0:2:6:0,6,65	0/0:5,0:5:15:0,15,158	0/0:6,0:6:18:0,18,185	0/0:5,0:5:15:0,15,157	0/0:1,0:1:3:0,3,31	0/0:6,0:6:18:0,18,185	0/0:6,0:6:18:0,18,184	0/0:2,0:2:6:0,6,61	0/0:6,0:6:18:0,18,199	./.:.:.:.:.	0/0:8,0:8:24:0,24,243	0/0:7,0:7:21:0,21,216	0/0:2,0:2:6:0,6,69	0/0:3,0:3:9:0,9,94	0/0:7,0:7:21:0,21,211	0/0:2,0:2:6:0,6,67	./.:.:.:.:.	0/0:3,0:3:9:0,9,92	1/1:0,1:1:3:30,3,0	1/1:0,2:2:6:62,6,0	1/1:0,4:4:12:126,12,0	1/1:0,4:4:12:127,12,0	0/1:3,1:4:18:18,0,82	0/0:4,0:4:12:0,12,123	0/0:5,0:5:15:0,15,152	1/1:0,5:5:15:152,15,0	1/1:0,3:3:9:90,9,0	./.:.:.:.:.	0/0:4,0:4:9:0,9,108	0/0:2,0:2:6:0,6,61	./.:.:.:.:.	1/1:0,4:4:12:122,12,0	1/1:0,5:5:15:152,15,0	1/1:0,5:5:15:152,15,0	0/0:4,0:4:12:0,12,130	0/0:2,0:2:6:0,6,65	0/0:3,0:3:9:0,9,92	0/0:9,0:9:27:0,27,281	0/0:5,0:5:15:0,15,161	0/0:1,0:1:3:0,3,30	0/0:3,0:3:9:0,9,96	0/0:1,0:1:3:0,3,31	1/1:0,2:2:6:60,6,0	0/0:2,0:2:6:0,6,61	0/0:4,0:4:12:0,12,129	./.:.:.:.:.	0/0:1,0:1:3:0,3,31	0/0:3,0:3:9:0,9,93	0/0:2,0:2:6:0,6,61	0/0:5,0:5:15:0,15,156	0/0:3,0:3:9:0,9,94	0/0:3,0:3:9:0,9,95	1/1:0,4:4:12:123,12,0	1/1:0,5:5:15:150,15,0	1/1:0,8:8:24:245,24,0	0/1:1,6:7:4:169,0,4	1/1:0,7:7:18:184,18,0	0/0:1,0:1:3:0,3,30	0/0:4,0:4:12:0,12,129	0/0:7,0:7:21:0,21,223	0/0:1,0:1:3:0,3,30	0/0:4,0:4:12:0,12,129	0/0:10,0:10:30:0,30,309	0/0:6,0:6:15:0,15,174	0/0:5,0:5:15:0,15,159	0/0:4,0:4:12:0,12,129	1/1:0,5:5:15:160,15,0	0/0:6,0:6:18:0,18,182	0/0:3,0:3:9:0,9,96	0/0:1,0:1:3:0,3,34	0/0:4,0:4:12:0,12,122	0/0:5,0:5:15:0,15,152	0/1:1,1:2:24:24,0,27	1/1:0,6:6:18:183,18,0	0/0:3,0:3:9:0,9,95	1/1:0,2:2:6:60,6,0	1/1:0,2:2:6:56,6,0	0/0:3,0:3:9:0,9,95	0/0:4,0:4:6:0,6,89	0/0:3,0:3:9:0,9,93	0/0:2,0:2:3:0,3,45	0/0:5,0:5:12:0,12,133	1/1:0,2:2:3:45,3,0	1/1:0,5:5:9:118,9,0	1/1:0,7:8:18:197,18,0	0/0:29,0:29:87:0,87,988
chr0	33547616	.	A	G	8390.97	.	AC=70;AF=0.267;AN=262;BaseQRankSum=-0.985;DP=880;Dels=0.00;FS=9.021;HaplotypeScore=0.1361;InbreedingCoeff=0.6821;MLEAC=70;MLEAF=0.267;MQ=58.84;MQ0=0;MQRankSum=2.972;QD=26.22;ReadPosRankSum=1.422	GT:AD:DP:GQ:PL	1/1:0,40:40:99:1263,120,0	1/1:1,18:19:24:515,24,0	1/1:0,19:19:51:546,51,0	0/0:29,0:29:84:0,84,869	1/1:0,14:14:42:424,42,0	0/0:3,0:3:9:0,9,88	0/0:11,0:11:33:0,33,320	0/0:1,0:1:3:0,3,32	0/0:3,0:3:9:0,9,92	0/0:17,0:17:51:0,51,512	0/0:2,0:2:6:0,6,61	0/0:16,0:16:45:0,45,477	0/0:18,0:18:54:0,54,551	0/0:1,0:1:3:0,3,30	0/0:21,0:21:57:0,57,598	0/0:16,0:16:48:0,48,474	0/0:18,0:18:51:0,51,528	1/1:0,2:2:6:65,6,0	0/0:5,0:5:12:0,12,133	1/1:0,5:5:9:119,9,0	./.:.:.:.:.	1/1:0,5:5:15:149,15,0	1/1:0,12:12:36:376,36,0	0/0:24,0:24:69:0,69,723	0/0:1,0:1:3:0,3,32	0/1:7,4:11:86:86,0,179	0/0:11,0:11:33:0,33,326	0/0:1,0:1:3:0,3,33	0/0:3,0:3:9:0,9,95	0/0:12,0:12:36:0,36,366	./.:.:.:.:.	0/0:3,0:3:9:0,9,92	0/0:12,0:12:27:0,27,310	0/1:2,1:3:24:24,0,54	1/1:0,20:20:57:584,57,0	0/0:1,0:1:3:0,3,32	1/1:0,22:22:60:657,60,0	0/0:9,0:9:27:0,27,268	0/0:5,0:5:15:0,15,143	0/0:2,0:2:6:0,6,67	0/0:2,0:2:6:0,6,61	0/0:11,0:11:33:0,33,340	1/1:1,22:23:40:650,40,0	0/0:16,0:16:48:0,48,489	1/1:0,13:13:39:389,39,0	0/0:5,0:5:15:0,15,153	1/1:0,12:12:36:360,36,0	0/0:5,0:5:15:0,15,151	0/0:3,0:3:9:0,9,90	0/0:7,0:7:21:0,21,212	0/0:2,0:2:6:0,6,58	0/0:1,0:1:3:0,3,30	0/0:3,0:3:9:0,9,92	0/0:4,0:4:12:0,12,123	0/0:5,0:5:15:0,15,154	0/0:1,0:1:3:0,3,31	0/0:2,0:2:6:0,6,59	0/0:1,0:1:3:0,3,31	0/0:3,0:3:9:0,9,88	0/0:4,0:4:12:0,12,122	0/0:2,0:2:6:0,6,60	0/0:7,0:7:21:0,21,204	0/0:16,0:16:48:0,48,479	0/0:4,0:4:12:0,12,119	0/0:12,0:12:36:0,36,367	0/0:5,0:5:15:0,15,159	0/0:4,0:4:12:0,12,118	0/0:3,0:3:9:0,9,90	0/0:6,0:6:18:0,18,184	./.:.:.:.:.	1/1:0,2:2:6:63,6,0	1/1:0,7:7:21:201,21,0	1/1:0,1:1:3:29,3,0	0/1:3,3:6:70:79,0,70	0/0:7,0:7:21:0,21,211	0/0:4,0:4:12:0,12,120	1/1:0,7:7:21:214,21,0	1/1:0,3:3:9:90,9,0	./.:.:.:.:.	0/0:3,0:3:9:0,9,88	0/0:3,0:3:9:0,9,83	0/0:2,0:2:6:0,6,59	1/1:0,4:4:12:128,12,0	1/1:0,1:1:3:34,3,0	1/1:0,6:6:18:192,18,0	0/0:2,0:2:6:0,6,59	0/0:2,0:2:6:0,6,61	0/0:3,0:3:9:0,9,96	./.:.:.:.:.	0/0:5,0:5:15:0,15,159	0/0:3,0:3:9:0,9,93	0/0:8,0:8:18:0,18,214	0/0:1,0:1:3:0,3,32	1/1:0,1:1:3:30,3,0	0/0:1,0:1:3:0,3,33	0/0:1,0:1:3:0,3,31	0/0:1,0:1:3:0,3,33	0/0:2,0:2:6:0,6,60	0/0:3,0:3:9:0,9,82	0/0:3,0:3:9:0,9,94	0/0:1,0:1:3:0,3,32	0/0:5,0:5:15:0,15,155	0/0:4,0:4:12:0,12,124	./.:.:.:.:.	1/1:0,4:4:12:122,12,0	1/1:0,6:6:18:189,18,0	1/1:0,2:2:6:61,6,0	1/1:0,9:9:27:276,27,0	0/0:2,0:2:6:0,6,60	0/0:4,0:4:12:0,12,117	0/0:4,0:4:12:0,12,125	0/0:2,0:2:6:0,6,62	0/0:11,0:11:33:0,33,337	0/0:7,0:7:21:0,21,211	0/0:4,0:4:12:0,12,122	0/0:2,0:2:6:0,6,64	0/0:5,0:5:15:0,15,149	1/1:0,4:4:12:118,12,0	0/0:1,0:1:3:0,3,31	0/0:2,0:2:6:0,6,63	0/0:4,0:4:12:0,12,122	0/0:4,0:4:12:0,12,123	0/0:7,0:7:21:0,21,212	0/1:2,7:9:32:187,0,32	1/1:0,9:9:21:240,21,0	0/0:5,0:5:15:0,15,149	1/1:0,5:5:15:156,15,0	1/1:0,4:4:12:120,12,0	0/0:5,0:5:15:0,15,157	0/0:4,0:4:6:0,6,89	0/0:6,0:6:15:0,15,169	0/0:5,0:5:12:0,12,135	0/0:6,0:7:9:0,9,134	1/1:0,2:2:3:45,3,0	1/1:0,5:5:6:89,6,0	1/1:0,3:3:9:86,9,0	0/0:26,0:26:78:0,78,879
chr0	33547641	.	T	G	7829.05	.	AC=68;AF=0.260;AN=262;BaseQRankSum=0.834;DP=813;Dels=0.00;FS=4.941;HaplotypeScore=0.1142;InbreedingCoeff=0.6676;MLEAC=63;MLEAF=0.240;MQ=59.12;MQ0=0;MQRankSum=0.339;QD=26.45;ReadPosRankSum=1.328	GT:AD:DP:GQ:PL	1/1:0,41:41:99:1309,123,0	1/1:0,17:17:48:520,48,0	1/1:0,20:20:57:592,57,0	0/0:27,0:27:78:0,78,809	1/1:0,12:12:36:374,36,0	0/0:2,0:2:6:0,6,62	0/0:13,0:13:39:0,39,393	0/0:2,0:2:6:0,6,63	0/0:2,0:2:6:0,6,67	0/0:15,0:15:45:0,45,448	0/0:1,0:1:3:0,3,32	0/0:14,0:14:42:0,42,432	0/0:17,0:17:51:0,51,508	0/0:1,0:1:3:0,3,32	0/0:21,0:21:63:0,63,657	0/0:13,0:13:39:0,39,391	0/0:16,0:16:45:0,45,476	1/1:0,1:1:3:32,3,0	0/0:7,0:7:15:0,15,179	1/1:0,5:5:9:120,9,0	./.:.:.:.:.	1/1:0,6:6:18:186,18,0	1/1:0,12:12:36:372,36,0	0/0:18,0:18:51:0,51,541	0/0:2,0:2:6:0,6,68	0/1:6,3:9:69:69,0,151	0/0:9,0:9:27:0,27,286	0/0:2,0:2:6:0,6,62	0/0:3,0:3:9:0,9,94	0/0:11,0:11:30:0,30,324	./.:.:.:.:.	0/0:5,0:5:15:0,15,162	0/0:12,0:12:27:0,27,324	0/0:3,0:3:9:0,9,99	1/1:0,23:23:63:678,63,0	0/0:1,0:1:3:0,3,32	1/1:0,16:16:42:473,42,0	0/0:6,0:6:18:0,18,181	0/0:9,0:9:24:0,24,241	0/0:2,0:2:6:0,6,63	0/0:5,0:5:15:0,15,155	0/0:9,0:9:27:0,27,275	1/1:0,18:18:54:557,54,0	0/0:15,0:15:45:0,45,468	1/1:0,10:10:30:312,30,0	0/0:4,0:4:12:0,12,124	1/1:0,11:11:33:340,33,0	0/0:4,0:4:12:0,12,130	0/0:3,0:3:9:0,9,93	0/0:7,0:7:21:0,21,211	0/0:2,0:2:6:0,6,61	0/0:1,0:1:3:0,3,32	0/0:3,0:3:9:0,9,90	0/0:4,0:4:12:0,12,128	0/0:5,0:5:15:0,15,152	0/0:3,0:3:9:0,9,95	0/0:2,0:2:6:0,6,66	0/0:1,0:1:3:0,3,32	0/0:3,0:3:9:0,9,93	0/0:5,0:5:15:0,15,159	0/0:2,0:2:6:0,6,63	0/0:6,0:6:18:0,18,184	0/0:15,0:15:45:0,45,452	0/0:3,0:3:9:0,9,93	0/0:12,0:12:36:0,36,367	0/0:3,0:3:9:0,9,93	0/0:4,0:4:12:0,12,125	0/0:3,0:3:9:0,9,91	0/0:2,0:2:6:0,6,63	1/1:0,1:1:3:31,3,0	1/1:0,2:2:6:61,6,0	1/1:0,5:5:15:153,15,0	./.:.:.:.:.	0/1:5,1:6:14:14,0,137	0/0:4,0:4:12:0,12,118	0/0:6,0:6:18:0,18,184	1/1:0,6:6:18:189,18,0	1/1:0,3:3:9:95,9,0	0/0:1,0:1:3:0,3,32	0/0:3,0:3:9:0,9,93	0/0:3,0:3:6:0,6,63	0/0:2,0:2:6:0,6,60	1/1:0,4:4:12:128,12,0	1/1:0,1:1:3:33,3,0	1/1:0,5:5:15:153,15,0	0/0:3,0:3:9:0,9,95	0/0:2,0:2:6:0,6,62	0/0:1,0:1:3:0,3,32	./.:.:.:.:.	0/0:5,0:5:15:0,15,160	0/0:2,0:2:6:0,6,62	0/0:6,0:6:15:0,15,141	0/0:1,0:1:3:0,3,27	1/1:0,1:1:3:32,3,0	./.:.:.:.:.	0/0:1,0:1:3:0,3,32	0/0:3,0:3:9:0,9,94	0/0:3,0:3:9:0,9,93	0/0:2,0:3:6:0,6,63	0/0:2,0:2:6:0,6,61	0/0:2,0:2:6:0,6,53	0/0:3,0:3:9:0,9,95	0/0:3,0:3:9:0,9,93	./.:.:.:.:.	1/1:0,4:4:12:123,12,0	1/1:0,6:6:18:187,18,0	0/1:1,5:6:15:143,0,15	1/1:0,7:7:21:218,21,0	0/0:2,0:2:6:0,6,53	0/0:2,0:2:6:0,6,61	0/0:4,0:4:12:0,12,122	0/0:2,0:2:6:0,6,56	0/0:8,0:8:24:0,24,245	0/0:6,0:6:18:0,18,185	0/0:3,0:3:9:0,9,92	0/0:3,0:3:9:0,9,93	0/0:4,0:4:12:0,12,126	1/1:0,4:4:12:122,12,0	0/0:1,0:1:3:0,3,32	0/0:1,0:1:3:0,3,30	0/0:3,0:3:9:0,9,94	0/0:2,0:2:6:0,6,61	0/0:4,0:4:12:0,12,122	0/1:1,5:6:13:137,0,13	1/1:0,9:9:24:265,24,0	0/0:4,0:4:12:0,12,126	1/1:0,4:4:12:123,12,0	1/1:0,3:3:9:96,9,0	0/0:4,0:4:12:0,12,123	0/0:4,0:4:6:0,6,89	0/0:6,0:6:15:0,15,171	0/0:4,0:4:9:0,9,108	0/0:4,0:5:6:0,6,89	1/1:0,2:2:3:45,3,0	1/1:0,5:5:6:89,6,0	1/1:0,5:5:15:157,15,0	0/0:26,0:26:78:0,78,857
chr0	33548436	.	C	T	3462.36	.	AC=15;AF=0.059;AN=256;BaseQRankSum=-2.951;DP=1204;Dels=0.00;FS=7.237;HaplotypeScore=0.1682;InbreedingCoeff=0.5390;MLEAC=15;MLEAF=0.059;MQ=58.93;MQ0=0;MQRankSum=-0.432;QD=27.48;ReadPosRankSum=-1.462	GT:AD:DP:GQ:PL	0/0:90,0:90:99:0,271,2925	0/0:23,0:23:69:0,69,729	0/0:16,0:16:48:0,48,512	1/1:0,50:50:99:1544,144,0	0/0:21,0:21:57:0,57,637	0/0:20,0:20:57:0,57,622	0/0:30,0:30:87:0,87,932	0/0:6,0:6:18:0,18,193	0/1:4,1:5:18:18,0,111	1/1:0,14:14:42:438,42,0	1/1:0,6:6:18:196,18,0	0/0:18,0:18:54:0,54,579	0/0:15,0:15:42:0,42,465	0/0:3,0:3:9:0,9,98	0/0:21,0:21:63:0,63,674	0/0:21,0:21:60:0,60,650	0/0:19,0:19:54:0,54,589	0/0:2,0:2:6:0,6,66	0/0:26,0:26:69:0,69,766	0/0:18,0:18:51:0,51,528	0/0:7,0:7:21:0,21,228	0/0:15,0:15:45:0,45,471	0/0:22,0:22:57:0,57,640	0/0:19,0:19:57:0,57,597	0/0:4,0:4:12:0,12,132	0/0:27,0:27:81:0,81,852	0/0:15,0:15:33:0,33,400	0/0:5,0:5:15:0,15,156	0/0:2,0:2:6:0,6,67	0/0:28,0:28:84:0,84,892	0/0:3,0:3:9:0,9,98	0/0:8,0:8:24:0,24,270	0/0:33,0:33:87:0,87,956	0/0:4,0:4:12:0,12,133	0/0:16,0:16:48:0,48,495	0/0:6,0:6:15:0,15,161	0/0:18,0:18:54:0,54,591	1/1:0,23:23:69:701,69,0	0/0:20,0:20:60:0,60,632	0/0:2,0:2:6:0,6,65	0/0:7,0:7:21:0,21,231	0/0:8,0:8:24:0,24,252	0/0:18,0:18:45:0,45,518	0/0:17,0:17:51:0,51,544	0/0:17,0:17:48:0,48,523	0/0:30,0:30:90:0,90,953	0/0:6,0:6:18:0,18,198	0/0:6,0:6:18:0,18,190	0/0:3,0:3:9:0,9,91	1/1:0,6:6:15:171,15,0	0/0:1,0:1:3:0,3,33	0/0:1,0:1:3:0,3,32	1/1:0,8:8:18:210,18,0	0/0:7,0:7:21:0,21,220	0/0:8,0:8:24:0,24,258	0/0:5,0:5:15:0,15,158	0/0:7,0:7:21:0,21,219	0/0:4,0:4:9:0,9,108	./.:.:.:.:.	0/0:8,0:8:24:0,24,255	0/0:5,0:5:15:0,15,154	0/0:1,0:1:3:0,3,31	0/0:7,0:7:21:0,21,219	0/0:5,0:5:15:0,15,158	0/0:4,0:4:12:0,12,122	0/0:5,0:5:15:0,15,161	0/0:4,0:4:12:0,12,126	0/0:8,0:8:24:0,24,249	0/0:5,0:5:15:0,15,153	0/0:4,0:4:12:0,12,126	0/0:2,0:2:6:0,6,62	0/0:3,0:3:9:0,9,96	0/0:1,0:1:3:0,3,31	0/0:4,0:4:12:0,12,122	0/0:4,0:4:12:0,12,111	0/0:5,0:5:15:0,15,155	0/0:3,0:3:9:0,9,95	0/0:3,0:3:9:0,9,97	./.:.:.:.:.	0/0:9,0:9:24:0,24,265	./.:.:.:.:.	./.:.:.:.:.	0/0:3,0:3:9:0,9,99	0/0:5,0:5:15:0,15,160	./.:.:.:.:.	0/0:1,0:1:3:0,3,34	0/0:3,0:3:9:0,9,93	0/0:10,0:10:30:0,30,318	0/0:3,0:3:9:0,9,95	0/0:3,0:3:9:0,9,92	0/0:2,0:2:6:0,6,61	0/0:8,0:8:24:0,24,256	0/0:4,0:4:12:0,12,128	0/0:2,0:2:6:0,6,65	0/0:3,0:3:9:0,9,94	0/0:3,0:3:9:0,9,95	0/0:10,0:10:27:0,27,302	0/0:3,0:3:6:0,6,77	0/0:4,0:4:12:0,12,125	0/0:1,0:1:3:0,3,32	0/0:7,0:7:21:0,21,223	./.:.:.:.:.	0/0:6,0:6:15:0,15,168	0/0:3,0:3:9:0,9,92	0/0:1,0:1:3:0,3,32	0/0:7,0:7:21:0,21,225	0/0:2,0:2:6:0,6,64	0/0:7,0:7:21:0,21,225	0/0:3,0:3:9:0,9,95	0/0:10,0:10:30:0,30,317	0/0:9,0:9:27:0,27,287	0/0:3,0:3:9:0,9,96	1/1:0,14:14:42:428,42,0	0/0:3,0:3:9:0,9,80	0/0:4,0:4:12:0,12,128	0/0:5,0:5:15:0,15,160	0/0:7,0:7:21:0,21,216	0/0:8,0:8:24:0,24,255	0/0:1,0:1:3:0,3,30	0/0:5,0:5:15:0,15,162	0/0:8,0:8:21:0,21,236	0/0:4,0:4:12:0,12,130	0/0:7,0:7:21:0,21,220	0/0:5,0:5:15:0,15,157	0/0:9,0:9:27:0,27,279	0/0:5,0:5:15:0,15,149	0/0:4,0:4:12:0,12,129	0/0:2,0:2:6:0,6,69	0/0:1,0:1:3:0,3,31	./.:.:.:.:.	0/0:4,0:4:6:0,6,89	./.:.:.:.:.	./.:.:.:.:.	0/0:2,0:2:3:0,3,45	0/0:2,0:2:3:0,3,45	0/0:8,0:8:15:0,15,197	0/0:20,0:20:60:0,60,657
chr0	33558446	.	G	A	1719.58	.	AC=40;AF=0.202;AN=198;BaseQRankSum=-1.813;DP=601;Dels=0.00;FS=0.000;HaplotypeScore=0.0532;InbreedingCoeff=0.4821;MLEAC=38;MLEAF=0.192;MQ=32.63;MQ0=73;MQRankSum=0.113;QD=17.55;ReadPosRankSum=-1.246	GT:AD:DP:GQ:PL	0/0:40,0:40:60:0,60,650	0/0:12,0:12:24:0,24,252	0/0:8,0:8:15:0,15,148	0/0:36,0:36:63:0,63,663	1/1:0,6:6:15:158,15,0	0/0:4,0:4:6:0,6,65	0/0:10,0:10:18:0,18,184	./.:.:.:.:.	0/0:2,0:2:3:0,3,31	0/0:12,0:12:24:0,24,245	0/0:2,0:2:3:0,3,32	0/0:9,0:9:6:0,6,66	1/1:0,8:8:12:122,12,0	./.:.:.:.:.	1/1:0,11:11:21:201,21,0	0/0:10,0:10:15:0,15,148	1/1:0,10:10:27:258,27,0	0/0:1,0:1:3:0,3,32	./.:.:.:.:.	0/0:9,0:9:15:0,15,158	0/0:1,0:1:3:0,3,32	0/0:9,0:9:12:0,12,122	0/0:13,0:13:24:0,24,237	0/0:8,0:8:6:0,6,61	./.:.:.:.:.	0/0:13,0:13:18:0,18,180	0/0:11,0:11:21:0,21,214	1/1:0,2:2:6:65,6,0	./.:.:.:.:.	1/1:0,7:7:12:118,12,0	0/0:7,0:7:15:0,15,156	0/0:4,0:4:12:0,12,126	0/0:10,0:10:12:0,12,126	0/0:4,0:4:6:0,6,63	0/0:10,0:10:12:0,12,126	./.:.:.:.:.	0/0:16,0:16:27:0,27,275	0/0:5,0:5:6:0,6,57	1/1:0,7:7:18:178,18,0	./.:.:.:.:.	0/0:1,2:3:3:0,3,33	0/0:6,0:6:9:0,9,95	0/0:11,0:11:15:0,15,153	./.:.:.:.:.	0/0:10,0:10:15:0,15,162	0/0:13,0:13:18:0,18,189	0/0:12,0:12:12:0,12,130	0/0:5,0:5:15:0,15,161	./.:.:.:.:.	./.:.:.:.:.	0/0:3,0:3:6:0,6,63	./.:.:.:.:.	0/0:2,0:2:3:0,3,32	0/0:1,0:1:3:0,3,31	./.:.:.:.:.	./.:.:.:.:.	0/0:5,0:5:15:0,15,148	./.:.:.:.:.	0/0:3,0:3:6:0,6,63	0/0:8,0:8:18:0,18,178	1/1:0,2:2:6:63,6,0	1/1:0,1:1:3:31,3,0	1/1:0,4:4:9:92,9,0	0/0:1,0:1:3:0,3,32	./.:.:.:.:.	1/1:0,2:2:3:32,3,0	1/1:0,4:4:9:89,9,0	0/0:2,0:2:3:0,3,32	./.:.:.:.:.	0/0:1,0:1:3:0,3,32	./.:.:.:.:.	./.:.:.:.:.	0/0:2,0:2:3:0,3,32	0/0:3,0:3:3:0,3,29	0/0:1,0:1:3:0,3,34	./.:.:.:.:.	./.:.:.:.:.	./.:.:.:.:.	0/0:2,0:2:6:0,6,61	./.:.:.:.:.	./.:.:.:.:.	./.:.:.:.:.	0/0:2,0:2:3:0,3,32	0/0:6,0:6:15:0,15,153	0/0:1,0:1:3:0,3,33	0/0:4,0:4:6:0,6,59	./.:.:.:.:.	0/0:3,0:3:9:0,9,97	./.:.:.:.:.	1/1:0,5:5:9:97,9,0	1/1:0,3:3:9:94,9,0	0/0:1,0:1:3:0,3,30	./.:.:.:.:.	1/1:0,4:4:12:126,12,0	0/1:2,1:3:22:22,0,53	1/1:0,2:2:3:28,3,0	0/0:3,0:3:3:0,3,30	0/0:3,0:3:3:0,3,27	./.:.:.:.:.	0/0:3,0:3:9:0,9,89	0/0:4,0:4:9:0,9,92	1/1:0,2:2:6:63,6,0	./.:.:.:.:.	./.:.:.:.:.	0/0:1,0:1:3:0,3,32	0/0:6,0:6:6:0,6,57	0/0:9,0:9:18:0,18,191	0/0:5,0:5:15:0,15,153	0/1:1,3:4:20:83,0,20	0/0:2,0:2:3:0,3,31	0/0:2,0:2:6:0,6,61	0/1:1,3:4:20:83,0,20	./.:.:.:.:.	0/1:3,2:5:19:19,0,80	1/1:0,2:2:3:31,3,0	0/0:4,0:4:6:0,6,62	./.:.:.:.:.	./.:.:.:.:.	0/0:1,0:1:3:0,3,32	0/0:6,0:6:9:0,9,89	0/0:6,0:6:12:0,12,126	0/0:4,0:4:6:0,6,61	0/0:2,0:2:6:0,6,57	0/0:4,0:4:6:0,6,61	0/0:1,0:1:3:0,3,31	0/0:2,0:2:6:0,6,61	0/0:4,0:4:9:0,9,95	0/0:3,0:3:9:0,9,86	0/0:3,0:3:3:0,3,32	./.:.:.:.:.	./.:.:.:.:.	0/0:6,0:6:6:0,6,63	./.:.:.:.:.	./.:.:.:.:.	./.:.:.:.:.	0/0:4,0:4:6:0,6,62	0/0:12,0:12:30:0,30,344
chr0	33559455	.	A	G	3974.49	.	AC=99;AF=0.505;AN=196;BaseQRankSum=3.173;DP=411;Dels=0.00;FS=7.043;HaplotypeScore=0.0172;InbreedingCoeff=0.6165;MLEAC=97;MLEAF=0.495;MQ=28.56;MQ0=4;MQRankSum=3.500;QD=21.60;ReadPosRankSum=-0.756	GT:AD:DP:GQ:PL	0/0:26,0:26:66:0,66,628	0/0:8,0:8:21:0,21,216	0/0:4,0:4:9:0,9,86	0/0:12,0:12:33:0,33,326	1/1:0,2:2:6:65,6,0	0/0:5,0:5:9:0,9,104	0/0:7,0:7:21:0,21,212	1/1:0,4:4:12:111,12,0	0/0:2,0:2:3:0,3,28	0/0:7,0:7:18:0,18,176	0/0:3,0:3:6:0,6,55	1/1:0,8:8:15:170,15,0	1/1:0,8:8:24:248,24,0	0/0:2,0:2:6:0,6,55	1/1:0,8:8:15:158,15,0	0/0:10,0:10:18:0,18,180	1/1:0,6:6:15:157,15,0	0/0:4,0:4:12:0,12,111	0/0:7,0:7:9:0,9,134	1/1:0,6:6:12:123,12,0	0/0:1,0:1:3:0,3,28	1/1:0,2:2:6:63,6,0	1/1:0,8:8:21:219,21,0	1/1:0,5:5:15:164,15,0	1/1:0,3:3:9:83,9,0	0/0:4,0:4:12:0,12,120	0/0:2,0:2:6:0,6,57	1/1:0,4:4:6:66,6,0	0/0:3,0:3:3:0,3,28	1/1:0,8:8:9:106,9,0	0/0:6,0:6:9:0,9,83	0/0:3,0:3:9:0,9,83	0/0:8,0:8:12:0,12,118	0/1:1,3:4:19:46,0,19	0/0:4,0:4:9:0,9,89	0/0:3,0:3:9:0,9,83	0/0:11,0:11:27:0,27,286	0/0:4,0:4:9:0,9,92	1/1:0,5:5:15:153,15,0	1/1:0,2:2:6:55,6,0	1/1:0,4:4:9:83,9,0	1/1:0,4:4:12:122,12,0	0/0:1,0:1:3:0,3,32	1/1:0,12:12:30:338,30,0	1/1:0,2:2:3:30,3,0	0/0:8,0:8:18:0,18,195	0/0:6,0:6:15:0,15,167	1/1:0,4:4:12:111,12,0	./.:.:.:.:.	0/0:1,0:1:3:0,3,30	./.:.:.:.:.	./.:.:.:.:.	0/0:4,0:4:9:0,9,89	./.:.:.:.:.	./.:.:.:.:.	1/1:0,4:4:12:111,12,0	./.:.:.:.:.	1/1:0,2:2:6:63,6,0	0/0:3,0:3:6:0,6,57	./.:.:.:.:.	1/1:0,2:2:3:45,3,0	./.:.:.:.:.	1/1:0,5:5:12:123,12,0	./.:.:.:.:.	./.:.:.:.:.	1/1:0,1:1:3:31,3,0	./.:.:.:.:.	0/0:2,0:2:6:0,6,59	./.:.:.:.:.	1/1:0,1:1:3:28,3,0	./.:.:.:.:.	1/1:0,1:1:3:33,3,0	./.:.:.:.:.	./.:.:.:.:.	1/1:0,4:4:12:126,12,0	./.:.:.:.:.	./.:.:.:.:.	1/1:0,5:5:12:122,12,0	./.:.:.:.:.	0/0:5,0:5:9:0,9,91	./.:.:.:.:.	0/0:1,0:1:3:0,3,31	0/0:3,0:3:9:0,9,83	./.:.:.:.:.	./.:.:.:.:.	0/0:1,0:1:3:0,3,28	./.:.:.:.:.	1/1:0,3:3:6:55,6,0	1/1:0,4:4:6:61,6,0	1/1:0,3:3:6:55,6,0	./.:.:.:.:.	./.:.:.:.:.	./.:.:.:.:.	./.:.:.:.:.	./.:.:.:.:.	1/1:0,5:5:12:111,12,0	0/0:3,0:3:6:0,6,55	0/0:4,0:4:9:0,9,103	0/0:1,0:1:3:0,3,30	./.:.:.:.:.	0/0:4,0:4:9:0,9,83	1/1:0,1:1:3:23,3,0	1/1:0,4:4:6:89,6,0	./.:.:.:.:.	1/1:0,2:2:3:32,3,0	./.:.:.:.:.	0/0:5,0:5:15:0,15,138	0/0:1,0:1:3:0,3,30	0/1:1,2:3:22:39,0,22	0/0:2,0:2:6:0,6,63	0/0:1,0:1:3:0,3,29	0/1:1,2:3:22:39,0,22	0/0:1,0:1:3:0,3,30	./.:.:.:.:.	1/1:0,2:2:6:68,6,0	1/1:0,4:4:12:123,12,0	1/1:0,1:1:3:32,3,0	0/0:3,0:3:9:0,9,86	1/1:0,1:1:3:31,3,0	1/1:0,1:1:3:32,3,0	1/1:0,1:1:3:32,3,0	1/1:0,2:2:6:59,6,0	./.:.:.:.:.	1/1:0,2:2:3:32,3,0	./.:.:.:.:.	1/1:0,1:1:3:31,3,0	1/1:0,2:2:3:31,3,0	1/1:0,2:2:6:65,6,0	1/1:0,3:3:3:30,3,0	./.:.:.:.:.	./.:.:.:.:.	./.:.:.:.:.	./.:.:.:.:.	0/0:2,0:2:3:0,3,45	./.:.:.:.:.	./.:.:.:.:.	0/0:5,0:5:15:0,15,138
chr0	33560241	.	C	T	665.81	.	AC=15;AF=0.088;AN=170;DP=658;Dels=0.00;FS=0.000;HaplotypeScore=0.0416;InbreedingCoeff=0.2469;MLEAC=13;MLEAF=0.076;MQ=22.79;MQ0=80;QD=6.79	GT:AD:DP:GQ:PL	1/1:0,37:37:39:410,39,0	0/0:16,0:16:21:0,21,214	1/1:0,13:13:9:92,9,0	0/0:29,0:29:18:0,18,184	0/0:11,0:11:6:0,6,59	0/0:15,0:15:12:0,12,122	0/0:21,0:21:18:0,18,184	0/0:5,0:5:12:0,12,126	0/0:2,0:2:6:0,6,61	0/0:13,0:13:12:0,12,128	0/0:1,0:1:3:0,3,32	0/0:5,0:5:3:0,3,30	0/0:12,0:12:3:0,3,32	0/0:3,0:3:9:0,9,97	0/0:5,0:5:3:0,3,33	0/0:13,0:13:9:0,9,95	0/0:9,0:9:12:0,12,118	0/0:2,0:2:3:0,3,33	1/1:0,10:10:6:59,6,0	0/0:3,0:3:3:0,3,32	0/0:5,0:5:3:0,3,30	0/0:7,0:7:9:0,9,94	0/0:13,0:13:15:0,15,153	0/0:19,0:19:24:0,24,252	./.:.:.:.:.	1/1:0,19:19:6:61,6,0	0/0:7,0:7:3:0,3,32	0/0:10,0:10:15:0,15,158	0/0:3,0:3:6:0,6,65	0/0:13,0:13:9:0,9,92	0/0:4,0:4:9:0,9,92	0/0:5,0:5:6:0,6,57	0/0:5,0:5:3:0,3,32	0/1:2,2:4:49:51,0,49	./.:.:.:.:.	0/0:2,0:2:3:0,3,31	1/1:0,5:5:6:63,6,0	0/0:6,0:6:3:0,3,31	0/0:7,0:7:12:0,12,122	./.:.:.:.:.	./.:.:.:.:.	0/0:9,0:9:12:0,12,114	./.:.:.:.:.	0/0:11,0:11:3:0,3,32	./.:.:.:.:.	0/0:12,0:12:3:0,3,31	1/1:0,7:7:3:31,3,0	0/0:6,0:6:18:0,18,185	./.:.:.:.:.	0/0:9,0:9:6:0,6,61	0/0:3,0:3:3:0,3,30	./.:.:.:.:.	./.:.:.:.:.	0/0:3,0:3:3:0,3,32	0/0:4,0:4:3:0,3,24	0/0:3,0:3:9:0,9,89	./.:.:.:.:.	0/0:1,0:1:3:0,3,31	./.:.:.:.:.	./.:.:.:.:.	0/0:4,0:4:3:0,3,32	./.:.:.:.:.	0/0:1,0:1:3:0,3,31	./.:.:.:.:.	./.:.:.:.:.	0/0:4,0:4:6:0,6,66	./.:.:.:.:.	./.:.:.:.:.	0/0:2,0:2:3:0,3,31	0/0:1,0:1:3:0,3,32	./.:.:.:.:.	./.:.:.:.:.	0/0:4,0:4:6:0,6,61	./.:.:.:.:.	./.:.:.:.:.	./.:.:.:.:.	./.:.:.:.:.	0/0:3,0:3:3:0,3,30	./.:.:.:.:.	./.:.:.:.:.	0/0:2,0:2:3:0,3,30	./.:.:.:.:.	1/1:1,2:3:6:61,6,0	0/0:2,0:2:3:0,3,33	./.:.:.:.:.	0/0:4,0:4:6:0,6,65	./.:.:.:.:.	0/0:3,0:3:9:0,9,89	./.:.:.:.:.	0/0:4,0:4:6:0,6,65	0/0:5,0:5:3:0,3,31	0/0:2,0:2:3:0,3,32	0/0:2,0:2:3:0,3,31	./.:.:.:.:.	0/0:1,0:1:3:0,3,32	./.:.:.:.:.	0/0:7,0:7:12:0,12,126	./.:.:.:.:.	0/0:2,0:2:6:0,6,59	./.:.:.:.:.	0/0:6,0:6:9:0,9,97	./.:.:.:.:.	./.:.:.:.:.	0/0:1,0:1:3:0,3,32	./.:.:.:.:.	0/0:1,0:1:3:0,3,31	0/0:4,0:4:9:0,9,100	./.:.:.:.:.	0/0:3,0:3:9:0,9,95	./.:.:.:.:.	./.:.:.:.:.	0/0:3,0:3:9:0,9,97	0/0:5,0:5:9:0,9,89	0/0:2,0:2:6:0,6,63	./.:.:.:.:.	./.:.:.:.:.	0/0:5,0:5:6:0,6,67	0/0:2,0:2:3:0,3,32	0/0:2,0:2:3:0,3,32	0/0:1,0:1:3:0,3,31	0/0:12,0:12:6:0,6,67	./.:.:.:.:.	./.:.:.:.:.	./.:.:.:.:.	0/0:3,0:3:6:0,6,59	0/0:4,0:4:6:0,6,61	./.:.:.:.:.	./.:.:.:.:.	./.:.:.:.:.	./.:.:.:.:.	./.:.:.:.:.	0/0:5,0:5:3:0,3,31	./.:.:.:.:.	0/0:10,0:11:6:0,6,89	./.:.:.:.:.	./.:.:.:.:.	0/0:17,0:17:12:0,12,134
chr0	33560653	.	C	A	1341.44	.	AC=14;AF=0.053;AN=264;BaseQRankSum=1.119;DP=1057;Dels=0.00;FS=9.097;HaplotypeScore=0.1881;InbreedingCoeff=0.4216;MLEAC=12;MLEAF=0.045;MQ=55.29;MQ0=0;MQRankSum=-0.641;QD=21.99;ReadPosRankSum=-1.099	GT:AD:DP:GQ:PL	0/0:60,0:60:99:0,180,1918	0/0:17,0:17:48:0,48,514	0/0:19,0:19:54:0,54,569	0/0:31,0:31:93:0,93,962	0/0:13,0:13:36:0,36,397	0/0:13,0:13:39:0,39,398	0/0:25,0:25:75:0,75,771	0/0:5,0:5:15:0,15,162	0/0:9,0:9:27:0,27,290	0/0:22,0:22:63:0,63,664	0/0:4,0:4:12:0,12,126	0/0:18,0:18:48:0,48,521	0/0:6,0:6:18:0,18,183	./.:.:.:.:.	0/0:23,0:23:69:0,69,711	0/0:20,1:21:57:0,57,613	0/0:19,0:19:57:0,57,589	0/0:3,0:3:9:0,9,97	0/0:7,0:7:21:0,21,220	0/0:18,0:18:54:0,54,550	0/0:12,0:12:36:0,36,385	0/0:16,0:16:48:0,48,489	0/0:20,0:20:60:0,60,625	0/0:29,0:29:81:0,81,884	0/0:5,0:5:15:0,15,162	0/0:11,0:11:33:0,33,334	0/0:13,0:13:39:0,39,408	0/0:8,0:8:24:0,24,271	0/0:5,0:5:15:0,15,163	0/0:24,0:24:66:0,66,688	0/0:7,0:7:21:0,21,221	0/1:4,1:5:19:19,0,107	1/1:0,17:17:51:520,51,0	0/1:3,1:4:22:22,0,92	0/0:13,0:13:39:0,39,410	0/0:2,0:2:6:0,6,61	0/0:26,0:26:72:0,72,775	0/0:12,0:12:36:0,36,369	0/0:12,0:13:33:0,33,352	0/0:3,0:3:9:0,9,95	0/0:3,0:3:9:0,9,97	0/0:12,0:12:36:0,36,376	0/0:15,0:15:45:0,45,474	0/0:22,0:22:57:0,57,645	0/0:17,0:17:51:0,51,531	0/0:17,0:17:51:0,51,528	0/0:6,0:6:18:0,18,185	0/0:8,0:8:24:0,24,266	0/0:2,0:2:6:0,6,63	0/0:6,0:6:18:0,18,184	0/0:3,0:3:9:0,9,93	./.:.:.:.:.	0/0:4,0:4:12:0,12,126	0/0:2,0:2:6:0,6,63	0/0:3,0:3:9:0,9,92	0/0:6,0:6:18:0,18,185	0/0:3,0:3:9:0,9,95	0/0:4,0:4:12:0,12,122	0/0:1,0:1:3:0,3,31	0/0:6,0:6:18:0,18,192	0/0:3,0:3:9:0,9,92	0/0:2,0:2:6:0,6,56	0/0:4,0:4:9:0,9,107	0/0:7,0:7:21:0,21,217	0/0:3,0:3:9:0,9,97	0/0:2,0:2:6:0,6,60	0/0:1,0:1:3:0,3,28	0/0:4,0:4:12:0,12,123	0/0:4,0:4:12:0,12,128	0/0:8,0:8:24:0,24,245	0/0:6,0:6:15:0,15,166	0/0:2,0:2:6:0,6,62	0/0:4,0:4:12:0,12,118	0/0:3,0:3:9:0,9,92	0/0:3,0:3:9:0,9,98	0/0:3,0:3:9:0,9,91	0/0:2,0:2:6:0,6,63	0/0:4,0:4:12:0,12,122	0/0:3,0:3:6:0,6,76	0/0:3,0:3:6:0,6,80	0/0:2,0:2:6:0,6,63	0/0:1,0:1:3:0,3,32	0/0:4,0:4:12:0,12,128	0/0:6,0:6:18:0,18,184	0/0:2,0:2:6:0,6,59	0/0:7,0:7:21:0,21,222	0/0:2,0:2:6:0,6,65	0/0:7,0:7:21:0,21,227	0/0:6,0:6:15:0,15,167	0/0:13,0:13:39:0,39,406	0/0:2,0:2:6:0,6,63	1/1:0,6:6:15:173,15,0	0/0:3,0:3:9:0,9,91	0/0:2,0:2:6:0,6,66	0/0:2,0:2:6:0,6,61	0/0:6,0:6:18:0,18,186	1/1:1,10:11:2:294,2,0	1/1:0,2:2:6:59,6,0	0/0:4,0:4:12:0,12,126	1/1:0,8:8:18:202,18,0	1/1:0,8:8:24:260,24,0	0/0:4,0:4:12:0,12,128	0/0:3,0:3:9:0,9,92	0/0:3,0:3:9:0,9,92	0/0:1,0:1:3:0,3,32	0/0:6,0:6:18:0,18,190	0/0:5,0:5:15:0,15,159	0/0:8,0:8:24:0,24,252	0/0:4,0:4:12:0,12,127	0/0:7,0:7:21:0,21,218	0/0:2,0:2:6:0,6,63	0/0:4,0:4:12:0,12,130	0/0:5,0:5:15:0,15,163	0/0:13,0:13:36:0,36,380	0/0:4,0:4:9:0,9,110	0/0:1,0:1:3:0,3,31	0/0:4,0:4:12:0,12,124	0/0:1,0:1:3:0,3,32	0/0:3,0:3:9:0,9,97	0/0:6,0:6:15:0,15,171	0/0:5,0:5:15:0,15,156	0/0:4,0:4:12:0,12,128	0/0:5,0:5:15:0,15,157	0/0:5,0:5:15:0,15,157	0/0:8,0:8:24:0,24,249	0/0:10,0:10:30:0,30,304	0/0:5,0:5:15:0,15,158	0/0:5,0:5:15:0,15,162	0/0:3,0:3:9:0,9,97	./.:.:.:.:.	./.:.:.:.:.	0/0:1,0:1:3:0,3,32	./.:.:.:.:.	0/0:6,0:6:9:0,9,133	0/0:5,0:5:9:0,9,121	0/0:4,0:4:6:0,6,89	0/0:14,0:14:42:0,42,472
chr0	33561789	.	A	T	853.61	.	AC=14;AF=0.054;AN=258;BaseQRankSum=0.779;DP=964;Dels=0.00;FS=0.637;HaplotypeScore=0.0675;InbreedingCoeff=0.4214;MLEAC=10;MLEAF=0.039;MQ=59.21;MQ0=0;MQRankSum=-0.672;QD=25.11;ReadPosRankSum=-0.296	GT:AD:DP:GQ:PL	0/0:75,0:75:99:0,226,2329	0/0:19,0:19:54:0,54,581	0/0:15,0:15:45:0,45,465	0/0:39,0:39:99:0,117,1192	0/0:12,0:12:36:0,36,375	0/0:22,0:22:66:0,66,671	0/0:15,0:15:45:0,45,468	0/0:2,0:2:6:0,6,62	0/0:2,0:2:6:0,6,63	0/0:18,0:18:54:0,54,572	0/0:2,0:2:6:0,6,61	0/0:10,0:10:27:0,27,296	0/0:11,0:11:33:0,33,334	1/1:0,1:1:3:32,3,0	0/0:13,0:13:39:0,39,422	0/0:14,0:14:42:0,42,435	0/0:19,0:19:57:0,57,592	1/1:0,1:1:3:32,3,0	0/0:9,0:9:24:0,24,253	0/0:9,0:9:27:0,27,269	0/0:3,0:3:9:0,9,99	0/0:18,0:18:54:0,54,523	0/0:13,0:13:36:0,36,391	0/0:25,0:25:75:0,75,765	0/0:3,0:3:9:0,9,92	0/0:11,0:11:33:0,33,336	0/0:4,0:4:12:0,12,125	0/0:3,0:3:9:0,9,93	0/0:1,0:1:3:0,3,31	0/0:21,0:21:63:0,63,654	0/0:6,0:6:18:0,18,195	0/0:2,0:2:6:0,6,63	1/1:0,17:17:48:516,48,0	0/0:4,0:4:12:0,12,126	0/0:20,0:20:60:0,60,626	0/0:3,0:3:9:0,9,94	0/0:30,0:30:81:0,81,881	0/0:18,0:18:54:0,54,568	0/0:20,0:20:54:0,54,595	0/0:4,0:4:12:0,12,121	0/0:4,0:4:12:0,12,121	0/0:9,0:9:27:0,27,285	0/0:18,0:18:54:0,54,553	0/0:16,0:16:45:0,45,452	0/0:16,0:16:48:0,48,499	0/0:19,0:19:51:0,51,541	0/0:9,0:9:27:0,27,279	0/0:5,0:5:15:0,15,158	0/0:3,0:3:9:0,9,92	0/0:3,0:3:9:0,9,95	./.:.:.:.:.	0/0:1,0:1:3:0,3,31	0/0:5,0:5:15:0,15,153	0/0:4,0:4:12:0,12,126	0/0:4,0:4:12:0,12,131	0/0:2,0:2:6:0,6,65	0/0:2,0:2:6:0,6,67	0/0:8,0:8:21:0,21,237	./.:.:.:.:.	0/0:5,0:5:15:0,15,160	0/0:6,0:6:18:0,18,179	./.:.:.:.:.	0/0:6,0:6:18:0,18,181	0/0:5,0:5:15:0,15,153	0/0:1,0:1:3:0,3,31	0/0:3,0:3:9:0,9,100	0/0:6,0:6:18:0,18,183	0/0:8,0:8:24:0,24,248	0/0:2,0:2:6:0,6,63	0/0:2,0:2:6:0,6,60	./.:.:.:.:.	0/0:2,0:2:6:0,6,63	0/0:2,0:2:6:0,6,61	0/0:5,0:5:15:0,15,151	0/0:3,0:3:9:0,9,91	0/0:4,0:4:12:0,12,132	0/0:2,0:2:6:0,6,63	0/0:1,0:1:3:0,3,32	0/0:4,0:4:12:0,12,130	0/0:2,0:2:6:0,6,57	./.:.:.:.:.	0/0:1,0:1:3:0,3,29	0/0:8,0:8:24:0,24,255	0/0:1,0:1:3:0,3,33	0/0:3,0:3:9:0,9,99	0/0:1,0:1:3:0,3,32	0/0:4,0:4:12:0,12,131	0/0:3,0:3:9:0,9,96	0/0:7,0:7:21:0,21,217	0/0:4,0:4:12:0,12,126	0/0:3,0:3:9:0,9,88	1/1:0,6:6:18:201,18,0	./.:.:.:.:.	0/0:1,0:1:3:0,3,34	0/0:4,0:4:12:0,12,128	0/0:3,0:3:9:0,9,94	1/1:0,7:7:21:217,21,0	1/1:0,1:1:3:32,3,0	./.:.:.:.:.	1/1:0,1:1:3:32,3,0	0/0:1,0:1:3:0,3,33	0/0:3,0:3:9:0,9,95	0/0:4,0:4:12:0,12,122	0/0:4,0:4:12:0,12,120	0/0:1,0:1:3:0,3,30	0/0:2,0:2:6:0,6,60	0/0:4,0:4:12:0,12,127	0/0:9,0:9:27:0,27,278	0/0:3,0:3:9:0,9,95	0/0:2,0:2:6:0,6,59	0/0:6,0:6:18:0,18,169	0/0:3,0:3:9:0,9,97	0/0:8,0:8:18:0,18,210	0/0:3,0:3:9:0,9,93	0/0:7,0:7:21:0,21,220	0/0:1,0:1:3:0,3,33	0/0:7,0:7:21:0,21,214	0/0:5,0:5:15:0,15,155	0/0:3,0:3:9:0,9,101	0/0:2,0:2:6:0,6,62	0/0:4,0:4:12:0,12,126	0/0:4,0:4:12:0,12,124	0/0:3,0:3:9:0,9,93	0/0:3,0:3:9:0,9,96	0/0:3,0:3:9:0,9,90	0/0:3,0:3:9:0,9,94	0/0:4,0:4:12:0,12,135	0/0:3,0:3:9:0,9,95	0/0:2,0:2:6:0,6,63	0/0:8,0:8:12:0,12,179	./.:.:.:.:.	0/0:7,0:8:12:0,12,164	0/0:11,0:11:24:0,24,288	0/0:2,0:2:6:0,6,63	0/0:9,0:9:18:0,18,214	0/0:6,0:6:9:0,9,134	0/0:24,0:24:72:0,72,780
chr0	33593513	.	G	A	2717.75	.	AC=30;AF=0.117;AN=256;BaseQRankSum=-3.170;DP=855;Dels=0.00;FS=6.224;HaplotypeScore=0.0546;InbreedingCoeff=0.6078;MLEAC=27;MLEAF=0.105;MQ=59.76;MQ0=0;MQRankSum=0.124;QD=26.64;ReadPosRankSum=-0.711	GT:AD:DP:GQ:PL	0/0:50,0:50:99:0,150,1610	0/0:16,0:16:45:0,45,496	1/1:0,20:20:60:614,60,0	0/0:36,0:36:99:0,108,1121	0/0:20,0:20:57:0,57,630	1/1:0,8:8:24:248,24,0	0/0:9,0:9:27:0,27,290	0/0:4,0:4:12:0,12,134	0/0:2,0:2:6:0,6,67	0/0:14,0:14:39:0,39,429	0/0:4,0:4:12:0,12,122	0/0:12,0:12:27:0,27,326	0/0:11,0:11:33:0,33,353	0/0:2,0:2:6:0,6,63	0/0:20,0:20:60:0,60,644	0/0:16,0:16:48:0,48,513	0/0:14,0:14:39:0,39,434	0/0:3,0:3:9:0,9,97	0/0:7,0:7:21:0,21,221	./.:.:.:.:.	0/0:1,0:1:3:0,3,32	0/0:7,0:7:21:0,21,229	1/1:0,11:11:33:339,33,0	0/0:20,0:20:57:0,57,626	./.:.:.:.:.	0/0:18,0:18:51:0,51,555	0/0:13,0:13:36:0,36,387	0/0:6,0:6:18:0,18,197	0/0:1,0:1:3:0,3,32	0/0:13,0:13:36:0,36,404	0/0:3,0:3:9:0,9,97	0/0:2,0:2:6:0,6,67	0/0:4,0:4:12:0,12,126	0/0:1,0:1:3:0,3,32	0/0:19,0:19:54:0,54,588	0/0:3,0:3:9:0,9,99	0/0:22,0:22:66:0,66,694	0/0:10,0:10:30:0,30,312	0/0:7,0:7:18:0,18,204	0/0:2,0:2:6:0,6,65	0/0:2,0:2:6:0,6,69	0/0:23,0:23:69:0,69,730	0/0:15,0:15:39:0,39,439	0/0:12,0:12:36:0,36,385	1/1:0,13:13:39:399,39,0	0/0:8,0:8:21:0,21,235	1/1:0,15:15:36:408,36,0	0/0:3,0:3:9:0,9,95	0/0:2,0:2:6:0,6,62	0/0:1,0:1:3:0,3,32	0/0:3,0:3:9:0,9,97	0/0:1,0:1:3:0,3,33	0/0:2,0:2:6:0,6,67	0/0:2,0:2:6:0,6,63	./.:.:.:.:.	./.:.:.:.:.	0/0:3,0:3:9:0,9,96	0/0:3,0:3:6:0,6,75	1/1:0,1:1:3:33,3,0	0/0:5,0:5:12:0,12,145	0/0:4,0:4:12:0,12,129	0/0:6,0:6:18:0,18,195	0/0:5,0:5:15:0,15,159	0/0:3,0:3:9:0,9,92	0/0:7,0:7:21:0,21,227	0/0:7,0:7:21:0,21,225	0/0:1,0:1:3:0,3,32	0/0:7,0:7:18:0,18,198	0/0:6,0:6:18:0,18,192	0/0:1,0:1:3:0,3,32	0/0:1,0:1:3:0,3,32	0/0:2,0:2:6:0,6,63	./.:.:.:.:.	0/0:5,0:5:15:0,15,157	0/0:3,0:3:9:0,9,96	0/0:4,0:4:12:0,12,122	0/0:4,0:4:12:0,12,128	1/1:0,5:5:15:159,15,0	./.:.:.:.:.	1/1:0,8:8:18:220,18,0	0/0:2,0:2:6:0,6,66	0/0:1,0:1:3:0,3,32	0/0:3,0:3:9:0,9,95	1/1:0,5:5:15:149,15,0	1/1:0,1:1:3:30,3,0	0/0:4,0:4:12:0,12,129	0/0:7,0:7:21:0,21,222	0/0:3,0:3:9:0,9,96	0/0:4,0:4:12:0,12,129	0/0:5,0:5:15:0,15,162	0/0:2,0:2:6:0,6,61	0/0:3,0:3:9:0,9,97	0/0:4,0:4:9:0,9,107	./.:.:.:.:.	0/0:3,0:3:9:0,9,92	0/0:3,0:3:9:0,9,94	0/0:10,0:10:30:0,30,298	0/0:2,0:2:6:0,6,65	0/0:4,0:4:12:0,12,126	0/0:2,0:2:6:0,6,59	0/0:5,0:5:15:0,15,162	0/0:1,0:1:3:0,3,32	0/0:5,0:5:15:0,15,164	0/0:7,0:7:21:0,21,214	./.:.:.:.:.	0/0:5,0:5:15:0,15,161	0/0:7,0:7:21:0,21,222	0/0:6,0:6:18:0,18,184	0/0:3,0:3:9:0,9,98	0/0:5,0:5:9:0,9,120	0/0:4,0:4:12:0,12,124	0/0:3,0:3:9:0,9,99	0/0:6,0:6:15:0,15,168	0/0:6,0:6:18:0,18,193	0/0:5,0:5:15:0,15,159	0/0:1,0:1:3:0,3,32	0/0:3,0:3:9:0,9,92	0/0:6,0:6:18:0,18,189	0/0:2,0:2:6:0,6,69	1/1:0,1:1:3:32,3,0	0/0:4,0:4:12:0,12,127	0/0:3,0:3:9:0,9,86	1/1:0,6:6:18:193,18,0	0/0:2,0:2:6:0,6,61	1/1:0,3:3:9:93,9,0	0/0:5,0:5:15:0,15,158	1/1:0,2:2:6:68,6,0	1/1:0,3:3:6:76,6,0	0/0:4,0:4:12:0,12,114	0/0:3,0:3:6:0,6,77	0/0:1,0:1:3:0,3,31	./.:.:.:.:.	0/0:5,0:5:9:0,9,121	0/0:4,0:4:6:0,6,89	0/0:4,0:4:6:0,6,89	0/0:1,0:1:3:0,3,31	0/0:32,0:32:96:0,96,1086
chr0	33599362	.	C	T	1859.65	.	AC=23;AF=0.086;AN=266;BaseQRankSum=-0.412;DP=864;Dels=0.00;FS=0.457;HaplotypeScore=0.1525;InbreedingCoeff=0.5426;MLEAC=20;MLEAF=0.075;MQ=59.76;MQ0=0;MQRankSum=0.431;QD=24.47;ReadPosRankSum=-0.608	GT:AD:DP:GQ:PL	0/0:51,0:51:99:0,153,1590	0/0:12,0:12:36:0,36,369	0/0:12,0:12:36:0,36,368	0/0:26,0:26:72:0,72,744	0/0:16,0:16:45:0,45,471	0/0:13,0:13:36:0,36,377	1/1:0,11:11:33:326,33,0	0/0:5,0:5:15:0,15,159	0/0:2,0:2:6:0,6,67	0/0:14,0:14:42:0,42,426	0/0:1,0:1:3:0,3,34	0/0:14,0:14:39:0,39,393	0/0:13,0:13:39:0,39,399	0/0:1,0:1:3:0,3,31	1/1:0,19:19:48:539,48,0	0/0:14,0:14:42:0,42,421	0/0:12,0:12:33:0,33,348	0/0:4,0:4:12:0,12,117	0/0:8,0:8:24:0,24,249	0/0:6,0:6:18:0,18,172	0/0:3,0:3:9:0,9,99	0/0:11,0:11:27:0,27,301	0/0:12,0:12:36:0,36,358	0/0:18,0:18:48:0,48,520	1/1:0,4:4:12:122,12,0	0/0:15,0:15:39:0,39,428	0/0:19,0:19:51:0,51,510	0/0:3,0:3:9:0,9,99	0/0:2,0:2:6:0,6,66	0/0:19,0:19:54:0,54,562	0/0:6,0:6:18:0,18,166	0/0:9,0:9:27:0,27,266	0/0:16,0:16:48:0,48,484	0/0:2,0:2:6:0,6,61	0/0:8,0:8:24:0,24,243	0/0:8,0:8:24:0,24,258	0/0:16,0:16:42:0,42,430	0/0:10,0:10:27:0,27,287	0/0:13,0:13:36:0,36,367	0/0:4,0:4:12:0,12,128	0/0:2,0:2:6:0,6,67	0/0:4,0:4:12:0,12,117	0/0:10,0:10:27:0,27,298	0/0:13,0:13:39:0,39,398	0/0:7,0:7:21:0,21,216	0/0:12,0:12:36:0,36,370	0/0:8,0:8:24:0,24,243	0/0:3,0:3:9:0,9,96	0/0:1,0:1:3:0,3,31	0/0:7,0:7:18:0,18,196	0/0:1,0:1:3:0,3,31	0/0:1,0:1:3:0,3,31	0/0:6,0:6:18:0,18,183	0/0:5,0:5:15:0,15,148	0/0:8,0:8:21:0,21,220	0/0:3,0:3:9:0,9,84	0/0:5,0:5:15:0,15,151	0/0:3,0:3:9:0,9,90	./.:.:.:.:.	0/0:4,0:4:12:0,12,121	0/0:1,0:1:3:0,3,31	0/0:2,0:2:6:0,6,65	0/0:5,0:5:15:0,15,151	0/0:8,0:8:24:0,24,237	1/1:0,6:6:18:182,18,0	1/1:0,3:3:9:95,9,0	1/1:0,5:5:15:152,15,0	0/0:4,0:4:12:0,12,124	0/0:2,0:2:6:0,6,61	0/0:2,0:2:6:0,6,59	0/0:4,0:4:9:0,9,104	0/0:1,0:1:3:0,3,28	0/0:2,0:2:6:0,6,60	0/0:6,0:6:18:0,18,178	0/0:4,0:4:12:0,12,122	0/0:6,0:6:18:0,18,183	0/0:3,0:3:9:0,9,96	0/0:2,0:2:6:0,6,63	0/0:1,0:1:3:0,3,31	0/0:2,0:2:6:0,6,61	0/0:2,0:2:3:0,3,31	0/0:1,0:1:3:0,3,32	0/0:3,0:3:9:0,9,92	0/0:7,0:7:18:0,18,197	0/0:3,0:3:9:0,9,93	1/1:0,4:4:12:124,12,0	./.:.:.:.:.	0/0:2,0:2:6:0,6,61	0/0:6,0:6:18:0,18,185	0/0:6,0:6:15:0,15,162	0/0:3,0:3:9:0,9,93	0/0:4,0:4:12:0,12,118	0/0:4,0:4:12:0,12,122	0/0:3,0:3:9:0,9,90	0/0:1,0:1:3:0,3,32	0/0:2,0:2:6:0,6,63	0/0:7,0:7:21:0,21,224	1/1:0,2:2:6:63,6,0	0/0:2,0:2:6:0,6,57	0/0:1,0:1:3:0,3,29	1/1:0,7:7:21:222,21,0	0/0:3,0:3:9:0,9,95	0/0:2,0:2:6:0,6,61	0/0:6,0:6:18:0,18,188	0/0:5,0:5:15:0,15,151	0/0:6,0:6:15:0,15,165	0/0:5,0:5:15:0,15,159	0/0:3,0:3:9:0,9,95	0/0:4,0:4:12:0,12,128	1/1:0,4:4:12:122,12,0	1/1:0,4:4:12:120,12,0	0/0:4,0:4:12:0,12,128	0/1:3,4:7:67:95,0,67	0/0:10,0:10:30:0,30,301	0/0:3,0:3:9:0,9,95	0/0:1,0:1:3:0,3,31	0/0:4,0:4:12:0,12,120	0/0:2,0:2:6:0,6,59	0/0:8,0:8:24:0,24,237	0/0:5,0:5:15:0,15,145	0/0:2,0:2:6:0,6,60	0/0:6,0:6:18:0,18,182	0/0:9,0:9:24:0,24,258	0/0:2,0:2:6:0,6,63	0/0:4,0:4:12:0,12,120	0/0:2,0:2:6:0,6,63	0/0:1,0:1:3:0,3,31	0/0:5,0:5:15:0,15,153	0/0:4,0:4:12:0,12,117	./.:.:.:.:.	0/0:2,0:2:6:0,6,60	0/0:2,0:2:6:0,6,59	0/0:3,0:3:6:0,6,76	0/0:4,0:4:6:0,6,89	./.:.:.:.:.	0/0:4,0:4:6:0,6,89	0/0:34,0:34:99:0,102,1126
chr0	33602462	.	C	A	1728.28	.	AC=23;AF=0.090;AN=256;BaseQRankSum=-2.419;DP=859;Dels=0.00;FS=3.582;HaplotypeScore=0.0852;InbreedingCoeff=0.5160;MLEAC=19;MLEAF=0.074;MQ=59.73;MQ0=0;MQRankSum=-0.644;QD=25.05;ReadPosRankSum=1.000	GT:AD:DP:GQ:PL	0/0:43,0:43:99:0,129,1381	0/0:17,0:17:42:0,42,486	0/0:18,0:18:51:0,51,541	0/0:39,0:39:99:0,117,1206	0/0:11,0:11:30:0,30,328	0/0:24,0:25:63:0,63,704	1/1:0,22:22:66:673,66,0	0/0:2,0:2:6:0,6,63	0/0:1,0:1:3:0,3,32	0/0:10,0:10:30:0,30,324	0/0:2,0:2:6:0,6,62	0/0:17,0:17:48:0,48,524	0/0:14,0:14:42:0,42,435	./.:.:.:.:.	1/1:0,9:9:27:282,27,0	0/0:19,0:19:54:0,54,587	0/0:20,0:20:48:0,48,566	0/0:5,0:5:15:0,15,162	0/0:7,0:7:21:0,21,222	0/0:7,0:7:18:0,18,204	0/0:4,0:4:12:0,12,128	0/0:19,0:19:51:0,51,564	0/0:10,0:10:30:0,30,304	0/0:18,0:18:48:0,48,547	1/1:0,1:1:3:31,3,0	0/0:11,0:11:30:0,30,329	0/0:8,0:8:21:0,21,234	0/0:6,0:6:18:0,18,199	./.:.:.:.:.	0/0:13,0:13:36:0,36,386	0/0:5,0:5:15:0,15,169	0/0:1,0:1:3:0,3,35	0/0:21,0:21:63:0,63,657	0/0:5,0:5:15:0,15,160	0/0:19,0:19:54:0,54,587	0/0:4,0:4:12:0,12,128	0/0:13,0:13:36:0,36,401	0/0:9,0:9:27:0,27,281	0/0:9,0:9:27:0,27,287	0/0:1,0:1:3:0,3,34	0/0:4,0:4:12:0,12,129	0/0:11,0:11:33:0,33,348	0/0:15,0:15:45:0,45,467	0/0:12,0:12:33:0,33,361	0/0:13,0:13:39:0,39,410	0/0:12,0:12:36:0,36,363	0/0:4,0:4:12:0,12,126	0/0:3,0:3:9:0,9,95	./.:.:.:.:.	0/0:3,0:3:9:0,9,97	./.:.:.:.:.	0/0:3,0:3:9:0,9,96	0/0:1,0:1:3:0,3,31	0/0:2,0:2:6:0,6,65	0/0:8,0:8:24:0,24,253	0/0:2,0:2:6:0,6,65	0/0:2,0:2:6:0,6,66	0/0:5,0:5:15:0,15,160	0/0:2,0:2:6:0,6,65	0/0:5,0:5:15:0,15,154	0/0:2,0:2:6:0,6,66	0/0:1,0:1:3:0,3,31	0/0:8,0:8:24:0,24,253	0/0:5,0:5:15:0,15,160	1/1:0,2:2:6:65,6,0	1/1:0,1:1:3:32,3,0	1/1:0,3:3:9:95,9,0	0/0:9,0:9:27:0,27,289	0/0:3,0:3:9:0,9,95	0/0:1,0:1:3:0,3,32	0/0:1,0:1:3:0,3,33	./.:.:.:.:.	0/0:2,0:2:6:0,6,68	0/0:2,0:2:6:0,6,63	0/0:7,0:7:21:0,21,212	0/0:5,0:5:15:0,15,162	0/0:5,0:5:15:0,15,156	0/0:1,0:1:3:0,3,32	0/0:4,0:4:12:0,12,123	0/0:6,0:6:18:0,18,193	0/0:1,0:1:3:0,3,32	0/0:2,0:2:6:0,6,63	0/0:5,0:5:15:0,15,163	0/0:5,0:5:12:0,12,141	0/0:6,0:6:18:0,18,183	1/1:0,4:4:12:130,12,0	0/0:1,0:1:3:0,3,34	0/0:2,0:2:6:0,6,65	0/0:5,0:5:15:0,15,160	0/0:2,0:2:6:0,6,63	0/0:2,0:2:6:0,6,63	0/0:3,0:3:9:0,9,95	0/0:3,0:3:6:0,6,73	./.:.:.:.:.	0/0:5,0:5:12:0,12,136	0/0:3,0:3:9:0,9,97	0/0:2,0:2:6:0,6,61	1/1:0,2:2:6:63,6,0	0/0:2,0:2:6:0,6,62	0/0:4,0:4:12:0,12,126	1/1:0,6:6:18:187,18,0	0/0:1,0:1:3:0,3,32	0/0:6,0:6:18:0,18,184	0/0:2,0:2:6:0,6,67	./.:.:.:.:.	0/0:2,0:2:6:0,6,63	0/0:4,0:4:12:0,12,124	0/0:3,0:3:9:0,9,92	0/0:6,0:6:18:0,18,199	1/1:0,7:7:18:198,18,0	1/1:0,5:5:15:150,15,0	0/0:6,0:6:18:0,18,200	0/1:3,4:7:75:102,0,75	0/0:7,0:7:21:0,21,223	0/0:3,0:3:9:0,9,95	0/0:4,0:4:12:0,12,129	0/0:2,0:2:6:0,6,63	0/0:2,0:2:6:0,6,63	0/0:1,0:1:3:0,3,31	./.:.:.:.:.	0/0:4,0:4:12:0,12,126	0/0:6,0:6:15:0,15,173	0/0:6,0:6:18:0,18,192	0/0:3,0:3:9:0,9,97	0/0:4,0:4:12:0,12,126	0/0:3,0:3:9:0,9,95	0/0:5,0:5:15:0,15,154	0/0:5,0:5:15:0,15,158	0/0:4,0:4:12:0,12,126	0/0:4,0:4:6:0,6,89	0/0:4,0:4:6:0,6,89	0/0:3,0:3:6:0,6,77	0/0:7,0:7:15:0,15,179	0/0:2,0:2:3:0,3,45	0/0:2,0:2:3:0,3,45	./.:.:.:.:.	0/0:24,0:24:72:0,72,796
chr0	33603102	.	C	A	3180.88	.	AC=24;AF=0.089;AN=270;BaseQRankSum=0.739;DP=1122;Dels=0.00;FS=0.000;HaplotypeScore=0.1492;InbreedingCoeff=0.5814;MLEAC=24;MLEAF=0.089;MQ=59.78;MQ0=0;MQRankSum=0.384;QD=25.86;ReadPosRankSum=-0.908	GT:AD:DP:GQ:PL	0/0:74,0:74:99:0,223,2335	0/0:16,0:16:45:0,45,492	0/0:19,0:19:57:0,57,587	0/0:61,0:61:99:0,162,1768	0/0:7,0:7:21:0,21,212	0/0:21,0:21:57:0,57,613	1/1:0,28:28:81:829,81,0	0/0:4,0:4:12:0,12,127	0/0:3,0:3:9:0,9,88	0/0:14,0:14:36:0,36,408	0/0:1,0:1:3:0,3,25	0/0:19,0:19:54:0,54,574	0/0:14,0:14:39:0,39,429	0/0:4,0:4:12:0,12,132	1/1:0,18:18:54:550,54,0	0/0:13,0:13:39:0,39,411	0/0:18,0:18:54:0,54,546	0/0:9,0:9:27:0,27,291	0/0:7,0:7:18:0,18,201	0/0:15,0:15:45:0,45,435	0/0:5,0:5:15:0,15,154	0/0:21,0:21:57:0,57,605	0/0:21,0:21:57:0,57,622	0/0:25,0:25:72:0,72,766	1/1:0,6:6:18:186,18,0	0/0:11,0:11:33:0,33,340	0/0:13,0:13:39:0,39,398	0/0:3,0:3:9:0,9,95	0/0:4,0:4:12:0,12,124	0/0:27,0:27:75:0,75,791	0/0:5,0:5:15:0,15,155	0/0:4,0:4:12:0,12,134	0/0:29,0:29:84:0,84,886	0/1:5,1:6:12:12,0,143	0/0:10,0:10:30:0,30,312	0/0:7,0:7:21:0,21,221	0/0:13,0:13:39:0,39,403	0/0:17,0:17:48:0,48,507	0/0:17,0:17:51:0,51,530	0/0:6,0:6:18:0,18,193	0/0:7,0:7:21:0,21,223	0/0:19,0:19:57:0,57,587	0/0:14,0:14:42:0,42,431	0/0:24,0:24:72:0,72,750	0/0:13,0:13:36:0,36,385	0/0:16,0:16:48:0,48,489	0/0:12,0:12:33:0,33,357	0/0:10,0:10:30:0,30,322	0/0:2,0:2:6:0,6,65	0/0:10,0:10:30:0,30,320	0/0:1,0:1:3:0,3,32	0/0:3,0:3:9:0,9,92	0/0:2,0:2:6:0,6,63	0/0:4,0:4:12:0,12,124	0/0:6,0:6:12:0,12,151	0/0:8,0:8:24:0,24,246	0/0:6,0:6:18:0,18,191	0/0:2,0:2:6:0,6,59	0/0:3,0:3:9:0,9,95	0/0:6,0:6:18:0,18,185	0/0:7,0:7:21:0,21,206	0/0:3,0:3:9:0,9,97	0/0:8,0:8:21:0,21,231	0/0:3,0:3:9:0,9,89	1/1:0,9:9:21:249,21,0	1/1:0,6:6:18:191,18,0	1/1:0,5:5:15:155,15,0	0/0:8,0:8:24:0,24,256	0/0:5,0:5:15:0,15,153	0/0:4,0:4:12:0,12,122	./.:.:.:.:.	0/0:5,0:5:15:0,15,158	0/0:3,0:3:9:0,9,92	0/0:5,0:5:15:0,15,152	0/0:7,0:7:21:0,21,207	0/0:2,0:2:6:0,6,60	0/0:3,0:3:9:0,9,96	0/0:2,0:2:6:0,6,61	0/0:1,0:1:3:0,3,33	0/0:2,0:2:6:0,6,58	0/0:1,0:1:3:0,3,32	0/0:3,0:3:9:0,9,93	0/0:7,0:7:21:0,21,222	0/0:3,0:3:9:0,9,99	0/0:3,0:3:9:0,9,90	1/1:0,3:3:9:92,9,0	0/0:5,0:5:15:0,15,148	0/0:9,0:9:24:0,24,253	0/0:5,0:5:9:0,9,112	0/0:2,0:2:6:0,6,64	0/0:3,0:3:9:0,9,97	0/0:6,0:6:18:0,18,185	0/0:2,0:2:6:0,6,63	0/0:4,0:4:12:0,12,117	0/0:2,0:2:6:0,6,62	0/0:5,0:5:15:0,15,150	0/0:4,0:4:12:0,12,113	1/1:0,4:4:12:125,12,0	0/0:2,0:2:6:0,6,59	0/0:8,0:8:24:0,24,249	1/1:0,14:14:42:441,42,0	0/0:1,0:1:3:0,3,32	0/0:2,0:2:6:0,6,61	0/0:3,0:3:9:0,9,89	0/0:3,0:3:9:0,9,89	0/0:7,0:7:18:0,18,198	0/0:4,0:4:12:0,12,134	0/0:5,0:5:15:0,15,151	0/0:3,0:3:9:0,9,97	1/1:0,10:10:30:287,30,0	1/1:0,11:11:33:342,33,0	0/0:3,0:3:9:0,9,99	0/1:1,2:3:24:52,0,24	0/0:3,0:3:9:0,9,84	0/0:2,0:2:6:0,6,63	0/0:4,0:4:12:0,12,119	0/0:5,0:5:15:0,15,158	0/0:3,0:3:9:0,9,93	0/0:3,0:3:9:0,9,93	0/0:1,0:1:3:0,3,33	0/0:4,0:4:12:0,12,126	0/0:3,0:3:9:0,9,97	0/0:2,0:2:6:0,6,63	0/0:2,0:2:6:0,6,60	0/0:4,0:4:12:0,12,119	0/0:8,0:8:24:0,24,245	0/0:1,0:1:3:0,3,29	0/0:2,0:2:6:0,6,65	0/0:4,0:4:12:0,12,122	0/0:2,0:2:3:0,3,45	0/0:4,0:4:6:0,6,89	0/0:2,0:2:3:0,3,45	0/0:12,0:12:21:0,21,286	0/0:6,0:6:12:0,12,152	./.:.:.:.:.	0/0:2,0:2:3:0,3,45	0/0:22,0:22:63:0,63,692
chr0	33603359	.	T	A	12500.1	.	AC=99;AF=0.387;AN=256;BaseQRankSum=-0.324;DP=1119;Dels=0.00;FS=1.254;HaplotypeScore=0.1778;InbreedingCoeff=0.7643;MLEAC=97;MLEAF=0.379;MQ=59.62;MQ0=1;MQRankSum=-0.821;QD=27.90;ReadPosRankSum=-0.567	GT:AD:DP:GQ:PL	0/0:82,0:82:99:0,247,2587	0/0:13,0:13:39:0,39,410	0/0:23,0:23:63:0,63,681	1/1:0,43:43:99:1341,129,0	1/1:0,19:19:57:599,57,0	0/0:17,0:17:51:0,51,517	0/0:26,0:26:78:0,78,800	./.:.:.:.:.	1/1:0,3:3:9:95,9,0	1/1:0,22:22:63:671,63,0	1/1:0,3:3:9:93,9,0	0/0:28,0:28:81:0,81,870	1/1:0,13:13:39:407,39,0	0/1:1,2:3:21:56,0,21	0/0:14,0:14:39:0,39,410	1/1:0,25:25:75:778,75,0	1/1:0,21:21:63:658,63,0	0/1:3,1:4:20:20,0,80	0/0:11,0:11:33:0,33,334	0/0:19,0:19:57:0,57,569	0/0:8,0:8:24:0,24,252	0/0:18,0:18:54:0,54,548	0/0:14,0:14:42:0,42,432	0/0:20,0:20:60:0,60,627	0/0:5,0:5:15:0,15,164	1/1:0,16:16:48:492,48,0	1/1:0,13:13:33:368,33,0	1/1:0,2:2:6:65,6,0	1/1:0,5:5:15:162,15,0	1/1:0,17:17:45:497,45,0	1/1:0,15:15:45:487,45,0	0/0:5,0:5:15:0,15,157	1/1:0,20:20:60:631,60,0	1/1:0,5:5:15:156,15,0	0/0:5,0:5:15:0,15,153	0/0:8,0:9:24:0,24,261	0/0:19,0:19:54:0,54,571	1/1:0,14:14:42:425,42,0	1/1:0,18:18:54:561,54,0	0/1:1,7:8:12:171,0,12	1/1:0,11:11:33:353,33,0	1/1:0,11:11:33:351,33,0	0/0:14,0:14:42:0,42,431	0/0:15,0:15:45:0,45,463	0/0:16,0:16:48:0,48,506	0/0:23,0:23:69:0,69,713	0/0:9,0:9:24:0,24,265	0/1:7,2:9:38:38,0,204	0/0:1,0:1:3:0,3,31	0/0:2,0:2:6:0,6,61	./.:.:.:.:.	1/1:0,3:3:6:75,6,0	1/1:0,6:6:18:193,18,0	./.:.:.:.:.	1/1:0,6:6:18:189,18,0	0/0:6,0:6:18:0,18,186	0/0:2,0:2:6:0,6,63	0/0:5,0:5:15:0,15,154	0/0:4,0:4:12:0,12,121	0/0:4,0:4:12:0,12,122	1/1:0,2:2:3:31,3,0	1/1:0,6:6:15:170,15,0	1/1:0,13:13:36:380,36,0	1/1:0,6:6:18:192,18,0	0/0:8,0:8:24:0,24,245	0/0:6,0:6:15:0,15,170	0/0:5,0:5:15:0,15,153	1/1:0,3:3:9:96,9,0	0/0:1,0:1:3:0,3,32	0/0:2,0:2:6:0,6,61	0/0:3,0:3:9:0,9,94	./.:.:.:.:.	0/0:4,0:4:12:0,12,122	0/0:7,0:7:21:0,21,217	0/0:4,0:4:12:0,12,121	0/0:5,0:5:15:0,15,157	1/1:0,5:5:15:154,15,0	0/0:5,0:5:15:0,15,159	1/1:0,2:2:6:65,6,0	0/0:10,0:10:27:0,27,293	0/0:1,0:1:3:0,3,31	./.:.:.:.:.	0/0:2,0:2:6:0,6,63	0/0:2,0:2:6:0,6,62	0/0:5,0:5:15:0,15,149	0/0:5,0:5:15:0,15,160	0/0:5,0:5:15:0,15,160	1/1:0,10:10:30:309,30,0	1/1:0,3:3:9:90,9,0	1/1:0,5:5:15:159,15,0	0/0:1,0:1:3:0,3,32	./.:.:.:.:.	1/1:0,1:1:3:32,3,0	1/1:0,1:1:3:31,3,0	1/1:0,2:2:6:60,6,0	1/1:0,2:2:6:61,6,0	1/1:0,10:10:30:319,30,0	0/0:1,0:1:3:0,3,32	1/1:0,1:1:3:30,3,0	1/1:0,5:5:15:160,15,0	0/0:11,0:11:33:0,33,340	1/1:0,2:2:6:60,6,0	1/1:0,4:4:12:123,12,0	0/0:4,0:4:12:0,12,125	0/0:5,0:5:15:0,15,156	0/0:5,0:5:15:0,15,154	0/0:9,0:9:27:0,27,286	0/0:7,0:7:21:0,21,221	1/1:0,5:5:15:160,15,0	0/0:8,0:8:24:0,24,246	0/0:6,0:6:18:0,18,184	1/1:0,5:5:15:162,15,0	0/1:7,2:9:37:37,0,183	1/1:0,5:5:15:153,15,0	1/1:0,5:5:15:156,15,0	0/0:7,0:7:21:0,21,213	1/1:0,1:1:3:31,3,0	0/0:5,0:5:15:0,15,150	0/0:5,0:5:15:0,15,160	0/0:1,0:1:3:0,3,30	0/0:4,0:4:12:0,12,121	0/0:1,0:1:3:0,3,32	0/0:4,0:4:12:0,12,122	0/0:1,0:1:3:0,3,32	0/0:3,0:3:9:0,9,89	0/0:9,0:9:27:0,27,275	0/0:6,0:6:18:0,18,185	0/0:2,0:2:6:0,6,61	0/0:3,0:3:9:0,9,90	./.:.:.:.:.	./.:.:.:.:.	./.:.:.:.:.	0/0:8,0:8:21:0,21,227	0/0:8,0:8:15:0,15,196	0/0:4,0:4:3:0,3,45	0/0:4,0:4:6:0,6,89	0/0:22,0:22:66:0,66,736
chr0	33621413	.	T	A	2357.16	.	AC=20;AF=0.080;AN=250;BaseQRankSum=2.583;DP=1055;Dels=0.00;FS=4.398;HaplotypeScore=0.0842;InbreedingCoeff=0.5843;MLEAC=18;MLEAF=0.072;MQ=59.04;MQ0=0;MQRankSum=1.278;QD=27.73;ReadPosRankSum=-0.731	GT:AD:DP:GQ:PL	0/0:74,0:74:99:0,223,2293	0/0:13,0:13:39:0,39,397	0/0:19,0:19:57:0,57,586	0/0:56,0:56:99:0,168,1713	0/0:13,0:13:36:0,36,392	0/0:23,0:23:69:0,69,704	0/0:26,0:26:78:0,78,779	./.:.:.:.:.	0/0:1,0:1:3:0,3,30	1/1:0,22:22:63:669,63,0	1/1:0,5:5:15:161,15,0	0/0:18,0:18:51:0,51,527	0/0:14,0:14:42:0,42,435	./.:.:.:.:.	0/0:7,0:7:21:0,21,217	0/0:28,0:28:84:0,84,842	0/0:18,0:18:51:0,51,530	0/0:3,0:3:9:0,9,95	0/0:10,0:10:30:0,30,296	0/0:6,0:6:18:0,18,172	0/0:3,0:3:9:0,9,95	0/0:19,0:19:45:0,45,515	0/0:22,0:22:66:0,66,677	0/0:21,0:21:60:0,60,616	0/0:2,0:2:6:0,6,67	0/0:27,0:27:81:0,81,826	1/1:0,17:17:51:534,51,0	0/0:2,0:2:6:0,6,61	0/0:4,0:4:12:0,12,120	0/0:27,0:27:81:0,81,813	0/0:4,0:4:12:0,12,128	0/0:5,0:5:15:0,15,154	0/0:17,0:17:45:0,45,477	0/0:3,0:3:9:0,9,95	0/0:19,0:19:57:0,57,588	0/0:2,0:2:6:0,6,61	0/0:26,0:26:78:0,78,812	1/1:0,17:17:48:526,48,0	0/0:8,0:8:24:0,24,245	./.:.:.:.:.	0/0:3,0:3:9:0,9,96	0/0:16,0:16:48:0,48,489	0/0:15,0:15:45:0,45,443	0/0:11,0:11:33:0,33,334	0/0:18,0:18:54:0,54,544	0/0:17,0:17:48:0,48,502	0/0:13,0:13:39:0,39,402	0/0:3,0:3:9:0,9,96	0/0:1,0:1:3:0,3,30	0/0:4,0:4:12:0,12,117	1/1:0,4:4:12:121,12,0	0/0:2,0:2:6:0,6,58	1/1:0,4:4:12:126,12,0	./.:.:.:.:.	0/0:5,0:5:15:0,15,157	./.:.:.:.:.	0/0:3,0:3:9:0,9,93	0/0:2,0:2:6:0,6,64	0/0:3,0:3:9:0,9,89	0/0:9,0:9:27:0,27,274	0/0:3,0:3:9:0,9,90	0/0:1,0:1:3:0,3,33	0/0:8,0:8:24:0,24,242	0/0:1,0:1:3:0,3,29	0/0:5,0:5:15:0,15,148	0/0:3,0:3:9:0,9,95	0/0:4,0:4:12:0,12,121	0/0:2,0:2:6:0,6,60	0/0:6,0:6:18:0,18,168	./.:.:.:.:.	0/0:3,0:3:9:0,9,93	0/0:1,0:1:3:0,3,29	0/0:7,0:7:21:0,21,213	0/0:6,0:6:18:0,18,185	0/0:3,0:3:9:0,9,88	0/0:2,0:2:6:0,6,59	0/0:4,0:4:12:0,12,127	0/0:3,0:3:9:0,9,89	0/0:2,0:2:6:0,6,63	0/0:3,0:4:9:0,9,96	0/0:1,0:1:3:0,3,31	0/0:3,0:3:9:0,9,95	0/0:3,0:3:9:0,9,95	0/0:3,0:3:9:0,9,96	0/0:3,0:3:9:0,9,93	0/0:5,0:5:15:0,15,158	0/0:1,0:1:3:0,3,33	0/0:6,0:6:18:0,18,185	0/0:1,0:1:3:0,3,32	0/0:7,0:7:21:0,21,218	0/0:1,0:1:3:0,3,31	0/0:4,0:4:12:0,12,127	0/0:2,0:2:6:0,6,63	0/0:2,0:2:6:0,6,60	0/0:7,0:7:21:0,21,218	0/0:2,0:2:6:0,6,61	0/0:7,0:7:21:0,21,223	0/0:2,0:2:6:0,6,60	./.:.:.:.:.	0/0:2,0:2:6:0,6,57	0/0:3,0:3:9:0,9,96	0/0:1,0:1:3:0,3,32	./.:.:.:.:.	0/0:2,0:2:6:0,6,65	0/0:1,0:1:3:0,3,29	0/0:4,0:4:12:0,12,118	0/0:4,0:4:12:0,12,124	0/0:4,0:4:12:0,12,124	1/1:0,2:2:6:62,6,0	0/0:5,0:5:15:0,15,150	0/0:8,0:8:24:0,24,240	1/1:0,2:2:6:64,6,0	1/1:0,8:8:24:248,24,0	0/0:6,0:6:18:0,18,180	0/0:7,0:7:21:0,21,220	1/1:0,4:4:12:119,12,0	0/0:6,0:6:15:0,15,175	0/0:3,0:3:9:0,9,88	0/0:1,0:1:3:0,3,32	0/0:6,0:6:18:0,18,186	0/0:9,0:9:27:0,27,262	0/0:6,0:6:18:0,18,186	0/0:3,0:3:9:0,9,90	0/0:8,0:8:24:0,24,248	0/0:3,0:3:9:0,9,93	0/0:10,0:10:27:0,27,276	0/0:10,0:10:30:0,30,304	0/0:5,0:5:15:0,15,152	0/0:8,0:8:24:0,24,242	0/0:8,0:8:15:0,15,196	./.:.:.:.:.	0/0:3,0:3:9:0,9,90	./.:.:.:.:.	./.:.:.:.:.	0/0:11,0:11:21:0,21,270	./.:.:.:.:.	0/0:30,0:30:90:0,90,1003
chr0	33632000	.	G	T	668.92	.	AC=19;AF=0.074;AN=256;BaseQRankSum=-0.872;DP=947;Dels=0.00;FS=7.130;HaplotypeScore=0.0441;InbreedingCoeff=0.4871;MLEAC=13;MLEAF=0.051;MQ=51.61;MQ0=1;MQRankSum=1.480;QD=20.90;ReadPosRankSum=1.150	GT:AD:DP:GQ:PL	0/0:53,0:53:99:0,150,1557	0/0:24,0:24:60:0,60,669	0/0:13,0:13:36:0,36,393	0/0:33,0:33:99:0,99,1045	0/0:9,0:9:27:0,27,287	0/0:18,0:18:45:0,45,493	0/0:20,0:20:60:0,60,640	0/0:2,0:2:6:0,6,63	0/0:3,0:3:6:0,6,66	0/0:9,0:9:27:0,27,281	0/0:1,0:1:3:0,3,29	0/0:15,0:15:45:0,45,466	0/0:14,0:14:42:0,42,435	0/0:2,0:2:6:0,6,64	0/0:19,0:19:54:0,54,567	0/0:14,0:14:42:0,42,448	0/0:23,0:23:69:0,69,726	0/0:4,0:4:9:0,9,100	0/0:6,0:6:18:0,18,195	0/0:9,0:9:24:0,24,262	0/0:4,0:4:9:0,9,92	0/0:15,0:15:42:0,42,453	0/0:20,0:20:57:0,57,625	0/0:15,0:15:42:0,42,445	1/1:0,4:4:12:126,12,0	0/0:17,0:17:51:0,51,553	0/0:10,0:10:30:0,30,318	0/0:3,0:3:6:0,6,60	0/0:1,0:1:3:0,3,32	0/0:18,0:18:54:0,54,569	0/0:3,0:3:6:0,6,65	0/0:6,0:6:15:0,15,146	0/0:34,0:34:99:0,102,1073	0/0:3,0:3:9:0,9,103	0/0:16,0:16:42:0,42,441	0/0:2,0:2:6:0,6,66	0/0:23,0:23:63:0,63,692	0/0:14,0:14:42:0,42,424	0/0:11,0:11:24:0,24,250	0/0:2,0:2:6:0,6,67	0/0:8,0:8:24:0,24,254	0/0:14,0:14:42:0,42,452	0/0:8,0:8:24:0,24,256	0/0:11,0:11:30:0,30,324	0/0:13,0:13:39:0,39,406	0/0:21,0:21:63:0,63,667	0/0:12,0:12:33:0,33,364	0/0:4,0:4:12:0,12,130	0/0:2,0:2:6:0,6,59	0/0:10,0:10:30:0,30,319	./.:.:.:.:.	0/0:5,0:5:15:0,15,163	0/0:4,0:4:12:0,12,126	0/0:2,0:2:6:0,6,63	0/0:3,0:3:9:0,9,91	0/0:2,0:2:6:0,6,63	0/0:3,0:3:9:0,9,95	0/0:11,0:11:27:0,27,317	0/0:4,0:4:12:0,12,125	0/0:4,0:4:12:0,12,132	0/0:4,0:4:12:0,12,134	0/0:3,0:3:9:0,9,101	0/0:3,0:3:9:0,9,92	0/0:4,0:4:12:0,12,131	1/1:1,5:6:15:151,15,0	0/0:6,0:6:18:0,18,199	0/0:1,0:1:3:0,3,32	0/0:3,0:3:9:0,9,97	0/0:3,1:4:9:0,9,99	0/0:2,0:2:6:0,6,65	0/0:2,0:2:6:0,6,63	0/0:5,0:5:15:0,15,158	0/0:3,0:3:9:0,9,89	0/0:7,0:7:21:0,21,224	0/0:4,0:4:12:0,12,133	0/0:1,0:1:3:0,3,30	./.:.:.:.:.	0/0:2,0:2:6:0,6,60	0/0:1,0:1:3:0,3,32	0/0:5,0:5:15:0,15,160	./.:.:.:.:.	0/0:3,0:3:9:0,9,95	0/0:8,0:8:24:0,24,252	0/0:3,0:3:9:0,9,93	0/0:4,0:4:12:0,12,131	1/1:0,2:2:6:64,6,0	0/0:2,0:2:6:0,6,65	0/0:4,0:4:12:0,12,131	0/0:2,0:2:6:0,6,69	0/0:5,0:5:12:0,12,128	0/0:2,0:2:6:0,6,63	1/1:0,4:4:9:106,9,0	0/0:6,0:6:18:0,18,185	0/0:3,0:3:9:0,9,95	0/0:4,0:4:12:0,12,132	1/1:0,1:1:3:30,3,0	1/1:0,1:1:3:32,3,0	1/1:0,3:3:9:94,9,0	1/1:0,2:2:6:65,6,0	1/1:0,3:3:9:91,9,0	0/0:5,0:5:15:0,15,162	0/0:1,0:1:3:0,3,31	./.:.:.:.:.	0/0:2,0:2:6:0,6,61	0/0:5,0:5:15:0,15,163	0/0:5,0:5:15:0,15,164	0/0:2,0:2:6:0,6,63	0/0:9,0:9:27:0,27,278	./.:.:.:.:.	0/0:4,0:4:12:0,12,134	0/1:1,5:6:15:135,0,15	./.:.:.:.:.	0/0:7,0:7:18:0,18,207	0/0:5,0:5:15:0,15,151	0/0:3,0:3:9:0,9,98	0/0:5,0:5:15:0,15,152	0/0:2,0:2:6:0,6,61	0/0:2,0:2:6:0,6,61	0/0:3,0:3:9:0,9,93	0/0:2,0:2:6:0,6,65	0/0:2,0:2:6:0,6,67	0/0:5,0:5:15:0,15,164	0/0:11,0:11:27:0,27,286	0/0:2,0:2:6:0,6,65	0/0:3,0:3:9:0,9,94	0/0:4,0:4:12:0,12,127	0/0:6,0:6:18:0,18,195	0/0:11,0:11:30:0,30,320	./.:.:.:.:.	./.:.:.:.:.	0/0:4,0:4:6:0,6,89	0/0:3,0:3:6:0,6,76	0/0:7,0:7:9:0,9,121	./.:.:.:.:.	0/0:6,0:6:12:0,12,153	0/0:6,0:6:12:0,12,152	0/0:28,0:28:84:0,84,931
chr0	33632128	.	A	C	2299.2	.	AC=34;AF=0.136;AN=250;BaseQRankSum=0.292;DP=678;Dels=0.00;FS=0.844;HaplotypeScore=0.0888;InbreedingCoeff=0.5216;MLEAC=27;MLEAF=0.108;MQ=58.30;MQ0=1;MQRankSum=-0.167;QD=22.32;ReadPosRankSum=0.988	GT:AD:DP:GQ:PL	0/0:36,0:36:99:0,108,1155	0/0:16,0:16:48:0,48,486	0/0:16,0:16:45:0,45,469	1/1:0,29:29:87:859,87,0	0/0:6,0:6:18:0,18,179	1/1:0,6:6:18:182,18,0	0/0:10,0:10:30:0,30,296	0/0:1,0:1:3:0,3,34	1/1:0,1:1:3:32,3,0	0/0:17,0:17:51:0,51,515	0/0:1,0:1:3:0,3,33	0/0:12,0:12:33:0,33,352	0/0:9,0:9:27:0,27,282	./.:.:.:.:.	0/0:12,0:12:33:0,33,329	0/0:8,0:8:18:0,18,197	0/0:11,0:11:30:0,30,323	0/0:2,0:2:6:0,6,65	0/0:5,0:5:12:0,12,141	0/0:7,0:7:15:0,15,180	0/0:3,0:3:6:0,6,65	1/1:0,17:17:48:496,48,0	0/0:9,0:9:27:0,27,275	0/0:13,0:13:39:0,39,392	0/0:1,0:1:3:0,3,32	0/0:10,0:10:30:0,30,291	0/0:12,0:12:33:0,33,349	0/0:1,0:1:3:0,3,32	0/0:3,0:3:9:0,9,97	0/0:8,0:8:24:0,24,244	0/0:5,0:5:15:0,15,157	0/0:2,0:2:6:0,6,65	0/0:13,0:13:36:0,36,385	0/0:4,0:4:12:0,12,133	0/0:8,0:8:24:0,24,238	0/0:2,0:2:6:0,6,65	0/0:13,0:13:39:0,39,393	0/0:6,0:6:18:0,18,184	0/0:5,0:5:15:0,15,141	0/0:4,0:4:12:0,12,121	0/0:3,0:3:9:0,9,97	0/0:9,0:9:27:0,27,284	0/0:11,0:11:33:0,33,328	0/0:10,0:10:30:0,30,307	0/0:10,0:10:30:0,30,298	0/1:8,6:14:99:141,0,197	0/0:5,0:5:15:0,15,147	0/0:1,0:1:3:0,3,33	0/0:1,0:1:3:0,3,30	0/0:3,0:3:9:0,9,89	./.:.:.:.:.	0/0:3,0:3:9:0,9,95	0/0:2,0:2:6:0,6,63	0/0:3,0:3:9:0,9,95	1/1:0,3:3:6:76,6,0	0/0:2,0:2:6:0,6,61	1/1:0,3:3:9:95,9,0	1/1:0,2:2:6:65,6,0	0/0:3,0:3:9:0,9,96	0/0:5,0:5:15:0,15,148	0/0:3,0:3:9:0,9,77	./.:.:.:.:.	0/0:5,0:5:12:0,12,143	0/0:3,0:3:9:0,9,92	0/0:6,0:6:18:0,18,174	0/0:5,0:5:15:0,15,150	0/0:6,0:6:18:0,18,180	0/0:5,0:5:15:0,15,151	0/0:3,0:3:9:0,9,96	./.:.:.:.:.	0/0:1,0:1:3:0,3,31	0/0:2,0:2:6:0,6,63	0/0:3,0:3:9:0,9,94	0/0:4,0:4:12:0,12,118	0/0:2,0:2:6:0,6,60	1/1:0,1:1:3:31,3,0	1/1:0,1:1:3:31,3,0	0/1:1,1:2:25:27,0,25	./.:.:.:.:.	1/1:0,1:1:3:32,3,0	0/0:4,0:4:9:0,9,92	0/0:1,0:1:3:0,3,32	0/0:3,0:3:9:0,9,100	0/0:2,0:2:6:0,6,61	0/0:3,0:3:9:0,9,89	0/0:2,0:2:6:0,6,59	0/0:3,0:3:9:0,9,86	0/0:1,0:1:3:0,3,34	./.:.:.:.:.	0/0:4,0:4:12:0,12,128	0/0:1,0:1:3:0,3,32	0/0:4,0:4:12:0,12,118	0/0:1,0:1:3:0,3,34	./.:.:.:.:.	0/0:3,0:3:6:0,6,76	0/0:1,0:1:3:0,3,32	0/0:3,0:3:9:0,9,97	0/0:1,0:1:3:0,3,29	0/0:5,0:5:15:0,15,148	./.:.:.:.:.	0/0:10,0:10:30:0,30,314	0/0:5,0:5:15:0,15,150	./.:.:.:.:.	./.:.:.:.:.	0/0:1,0:1:3:0,3,31	0/0:4,0:4:12:0,12,118	0/0:2,0:2:6:0,6,63	1/1:0,4:4:12:120,12,0	0/0:1,0:1:3:0,3,31	0/0:4,0:4:9:0,9,103	0/0:9,0:9:21:0,21,242	0/0:1,0:1:3:0,3,31	0/0:5,0:5:15:0,15,148	0/0:4,0:4:12:0,12,126	0/0:1,0:1:3:0,3,31	0/0:4,0:4:12:0,12,117	0/0:4,0:4:12:0,12,119	0/0:2,0:2:6:0,6,59	0/0:4,0:4:12:0,12,115	0/0:3,0:3:9:0,9,86	1/1:0,2:2:6:65,6,0	0/0:5,0:5:15:0,15,157	0/0:3,0:3:9:0,9,97	0/0:4,0:4:12:0,12,115	0/0:1,0:1:3:0,3,29	0/0:4,0:4:12:0,12,117	0/0:5,0:5:15:0,15,152	0/0:4,0:4:12:0,12,115	0/0:3,0:3:9:0,9,92	./.:.:.:.:.	./.:.:.:.:.	0/0:4,0:4:9:0,9,105	1/1:0,4:4:6:89,6,0	1/1:0,3:3:3:45,3,0	1/1:0,4:4:6:89,6,0	1/1:0,6:6:12:152,12,0	0/0:26,0:26:78:0,78,870
chr0	33633105	.	C	T	2248.75	.	AC=47;AF=0.230;AN=204;BaseQRankSum=-1.378;DP=388;Dels=0.00;FS=0.957;HaplotypeScore=0.0798;InbreedingCoeff=0.5406;MLEAC=45;MLEAF=0.221;MQ=59.43;MQ0=3;MQRankSum=-0.270;QD=23.18;ReadPosRankSum=0.844	GT:AD:DP:GQ:PL	0/0:22,0:22:60:0,60,641	1/1:0,11:11:33:332,33,0	0/0:10,0:10:27:0,27,290	1/1:0,11:11:33:326,33,0	1/1:0,4:4:12:126,12,0	1/1:0,3:3:9:88,9,0	0/0:5,0:5:12:0,12,133	./.:.:.:.:.	0/1:1,1:2:26:26,0,26	0/0:5,0:5:15:0,15,158	0/0:2,0:2:6:0,6,62	1/1:0,2:2:6:62,6,0	0/0:9,0:9:27:0,27,276	./.:.:.:.:.	0/0:11,0:11:30:0,30,326	0/0:5,0:5:15:0,15,159	0/0:3,0:3:9:0,9,95	./.:.:.:.:.	./.:.:.:.:.	./.:.:.:.:.	./.:.:.:.:.	1/1:0,3:3:9:89,9,0	1/1:0,2:2:6:60,6,0	0/0:7,0:7:21:0,21,221	./.:.:.:.:.	0/0:3,0:3:9:0,9,94	0/0:9,0:9:24:0,24,246	./.:.:.:.:.	0/0:1,0:1:3:0,3,31	0/0:10,0:10:27:0,27,286	0/0:4,0:4:12:0,12,129	0/0:2,0:2:6:0,6,59	0/0:4,0:4:9:0,9,109	0/0:1,0:1:3:0,3,34	0/0:8,0:8:21:0,21,233	./.:.:.:.:.	0/0:5,0:5:15:0,15,156	0/0:4,0:4:6:0,6,59	0/0:2,0:2:6:0,6,59	0/0:1,0:1:3:0,3,32	0/0:2,0:2:6:0,6,69	0/0:5,0:5:15:0,15,158	0/0:13,0:13:39:0,39,405	1/1:0,6:6:18:181,18,0	1/1:0,6:6:18:182,18,0	1/1:0,1:1:3:31,3,0	0/0:8,0:8:24:0,24,239	0/0:1,0:1:3:0,3,32	./.:.:.:.:.	0/0:4,0:4:12:0,12,120	./.:.:.:.:.	0/0:5,0:5:15:0,15,152	./.:.:.:.:.	0/0:1,0:1:3:0,3,31	1/1:0,1:1:3:30,3,0	./.:.:.:.:.	./.:.:.:.:.	1/1:2,4:6:9:89,9,0	0/0:2,0:2:6:0,6,61	./.:.:.:.:.	0/0:1,0:1:3:0,3,30	0/0:2,0:2:6:0,6,58	0/0:3,0:3:9:0,9,88	0/0:2,0:2:6:0,6,59	0/0:1,0:1:3:0,3,32	./.:.:.:.:.	0/0:2,0:2:6:0,6,61	0/0:5,0:5:15:0,15,156	0/0:3,0:3:9:0,9,97	./.:.:.:.:.	./.:.:.:.:.	0/0:2,0:2:6:0,6,60	0/0:3,0:3:9:0,9,88	0/1:2,1:3:22:22,0,51	1/1:0,3:3:9:89,9,0	./.:.:.:.:.	./.:.:.:.:.	0/0:1,0:1:3:0,3,32	1/1:0,2:2:6:59,6,0	0/0:3,0:3:9:0,9,90	0/0:1,0:1:3:0,3,29	0/0:1,0:1:3:0,3,31	0/0:1,0:1:3:0,3,32	0/0:1,0:1:3:0,3,32	0/0:2,0:2:6:0,6,57	0/0:2,0:2:6:0,6,65	0/0:3,0:3:9:0,9,92	0/0:1,0:1:3:0,3,33	0/0:2,0:2:6:0,6,61	0/0:3,0:3:9:0,9,97	./.:.:.:.:.	0/0:4,0:4:12:0,12,120	0/0:1,0:1:3:0,3,32	./.:.:.:.:.	0/0:1,0:1:3:0,3,32	0/0:1,0:1:3:0,3,31	0/0:3,0:3:9:0,9,95	./.:.:.:.:.	0/0:1,0:1:3:0,3,30	0/0:1,0:1:3:0,3,31	0/0:1,0:1:3:0,3,33	0/0:2,0:2:6:0,6,59	./.:.:.:.:.	1/1:0,5:5:15:154,15,0	./.:.:.:.:.	1/1:0,4:4:9:109,9,0	0/0:2,0:2:6:0,6,63	1/1:0,2:2:6:62,6,0	./.:.:.:.:.	./.:.:.:.:.	0/0:2,0:2:6:0,6,62	./.:.:.:.:.	0/0:3,0:3:9:0,9,90	0/0:3,0:3:6:0,6,61	0/0:5,0:5:15:0,15,155	0/0:1,0:1:3:0,3,30	0/0:3,0:3:9:0,9,91	0/0:1,0:1:3:0,3,32	1/1:0,3:3:9:90,9,0	./.:.:.:.:.	1/1:0,3:3:9:89,9,0	0/0:2,0:2:6:0,6,64	0/0:2,0:2:6:0,6,60	0/0:2,0:2:6:0,6,52	./.:.:.:.:.	0/0:5,0:5:15:0,15,149	1/1:0,3:3:6:78,6,0	0/0:5,0:5:15:0,15,154	./.:.:.:.:.	./.:.:.:.:.	./.:.:.:.:.	./.:.:.:.:.	1/1:0,2:2:3:45,3,0	1/1:0,6:6:12:151,12,0	./.:.:.:.:.	0/1:1,2:3:23:52,0,23	0/0:21,0:21:60:0,60,661
chr0	33633141	.	T	C	3521.27	.	AC=54;AF=0.267;AN=202;BaseQRankSum=2.824;DP=473;Dels=0.00;FS=7.070;HaplotypeScore=0.1438;InbreedingCoeff=0.6531;MLEAC=54;MLEAF=0.267;MQ=59.67;MQ0=2;MQRankSum=0.610;QD=26.88;ReadPosRankSum=1.292	GT:AD:DP:GQ:PL	0/0:38,0:38:99:0,114,1197	1/1:0,15:16:45:472,45,0	0/0:11,0:11:33:0,33,342	1/1:0,18:18:54:571,54,0	1/1:0,6:6:18:185,18,0	1/1:0,4:4:9:109,9,0	0/0:1,0:1:3:0,3,31	./.:.:.:.:.	0/0:1,0:1:3:0,3,32	0/0:5,0:5:15:0,15,158	0/0:1,0:1:3:0,3,32	1/1:0,4:4:12:130,12,0	0/0:16,0:16:48:0,48,496	./.:.:.:.:.	0/0:15,0:15:42:0,42,464	0/0:8,0:8:24:0,24,239	0/0:6,0:6:18:0,18,174	./.:.:.:.:.	./.:.:.:.:.	./.:.:.:.:.	./.:.:.:.:.	1/1:0,2:2:6:63,6,0	1/1:0,5:5:15:159,15,0	0/0:8,0:8:24:0,24,247	./.:.:.:.:.	0/0:6,0:6:18:0,18,180	0/0:9,0:9:27:0,27,276	./.:.:.:.:.	./.:.:.:.:.	0/0:15,0:15:36:0,36,410	0/0:1,0:1:3:0,3,34	0/0:1,0:1:3:0,3,31	0/0:4,0:4:12:0,12,121	0/0:1,0:1:3:0,3,32	0/0:9,0:9:24:0,24,253	./.:.:.:.:.	0/0:7,0:7:21:0,21,214	0/0:2,0:3:6:0,6,59	0/0:5,0:5:15:0,15,148	0/0:1,0:1:3:0,3,32	./.:.:.:.:.	0/0:4,0:4:12:0,12,122	0/0:14,0:14:42:0,42,431	1/1:0,7:7:21:220,21,0	1/1:0,6:6:18:190,18,0	1/1:0,3:4:9:98,9,0	0/0:9,0:9:27:0,27,277	./.:.:.:.:.	./.:.:.:.:.	0/0:5,0:5:15:0,15,148	./.:.:.:.:.	0/0:3,0:3:9:0,9,95	0/0:1,0:1:3:0,3,30	0/0:3,0:3:9:0,9,96	1/1:0,1:1:3:31,3,0	./.:.:.:.:.	./.:.:.:.:.	1/1:0,4:5:12:129,12,0	0/0:3,0:3:9:0,9,91	1/1:0,2:2:6:63,6,0	0/0:2,0:2:6:0,6,59	0/0:2,0:2:6:0,6,65	0/0:2,0:2:6:0,6,61	0/0:2,0:2:6:0,6,61	0/0:3,0:3:6:0,6,76	0/0:1,0:1:3:0,3,30	./.:.:.:.:.	0/0:9,0:9:27:0,27,286	./.:.:.:.:.	./.:.:.:.:.	./.:.:.:.:.	0/0:2,0:2:6:0,6,63	./.:.:.:.:.	0/0:2,0:2:6:0,6,64	1/1:0,4:4:12:129,12,0	./.:.:.:.:.	1/1:0,1:1:3:31,3,0	0/0:1,0:1:3:0,3,32	1/1:0,2:2:6:65,6,0	0/0:2,0:2:6:0,6,63	0/0:2,0:2:6:0,6,62	0/0:1,0:1:3:0,3,33	0/0:1,0:1:3:0,3,32	0/0:1,0:1:3:0,3,30	0/0:2,0:2:6:0,6,60	0/0:2,0:2:6:0,6,63	0/0:5,0:5:15:0,15,158	./.:.:.:.:.	0/0:4,0:4:12:0,12,130	0/0:2,0:2:6:0,6,68	0/0:2,0:2:6:0,6,64	0/0:3,0:3:9:0,9,90	0/0:2,0:2:6:0,6,63	./.:.:.:.:.	0/0:2,0:2:6:0,6,64	0/0:1,0:1:3:0,3,32	0/0:3,0:3:9:0,9,94	./.:.:.:.:.	0/0:1,0:1:3:0,3,31	0/0:2,0:2:6:0,6,62	./.:.:.:.:.	0/0:3,0:3:9:0,9,80	./.:.:.:.:.	1/1:0,4:4:12:127,12,0	./.:.:.:.:.	1/1:0,8:8:21:236,21,0	0/0:1,0:1:3:0,3,32	1/1:0,4:4:12:129,12,0	./.:.:.:.:.	./.:.:.:.:.	0/0:1,0:1:3:0,3,32	./.:.:.:.:.	0/0:4,0:4:12:0,12,119	0/0:2,0:2:6:0,6,62	0/0:4,0:4:12:0,12,126	./.:.:.:.:.	0/0:5,0:5:15:0,15,151	0/0:1,0:1:3:0,3,31	1/1:0,7:7:21:218,21,0	./.:.:.:.:.	1/1:0,3:3:9:100,9,0	0/0:3,0:3:9:0,9,95	0/0:2,0:2:6:0,6,63	0/0:2,0:2:6:0,6,64	0/0:1,0:1:3:0,3,29	0/0:6,0:6:18:0,18,180	1/1:0,4:4:9:111,9,0	0/0:5,0:5:15:0,15,155	1/1:0,1:1:3:32,3,0	1/1:0,2:2:3:45,3,0	./.:.:.:.:.	./.:.:.:.:.	1/1:0,2:2:3:45,3,0	1/1:0,6:6:12:153,12,0	./.:.:.:.:.	1/1:0,3:3:9:93,9,0	0/0:24,0:24:72:0,72,814
chr0	33633201	.	A	T	3536.02	.	AC=57;AF=0.282;AN=202;BaseQRankSum=0.499;DP=424;Dels=0.00;FS=3.371;HaplotypeScore=0.1546;InbreedingCoeff=0.6109;MLEAC=58;MLEAF=0.287;MQ=59.71;MQ0=0;MQRankSum=1.238;QD=26.99;ReadPosRankSum=0.768	GT:AD:DP:GQ:PL	0/0:30,0:30:90:0,90,938	1/1:0,12:12:36:375,36,0	0/0:9,0:9:27:0,27,284	1/1:0,22:22:66:691,66,0	1/1:0,7:7:21:219,21,0	1/1:0,2:2:6:62,6,0	./.:.:.:.:.	1/1:0,1:1:3:33,3,0	./.:.:.:.:.	0/0:4,0:4:9:0,9,102	./.:.:.:.:.	1/1:0,2:2:6:59,6,0	0/0:11,0:11:33:0,33,346	./.:.:.:.:.	0/0:13,0:13:33:0,33,364	0/0:6,0:6:18:0,18,181	0/0:10,0:10:24:0,24,275	0/0:1,0:1:3:0,3,32	./.:.:.:.:.	./.:.:.:.:.	./.:.:.:.:.	./.:.:.:.:.	1/1:0,4:4:12:126,12,0	0/0:7,0:7:21:0,21,214	./.:.:.:.:.	0/0:5,0:5:15:0,15,156	0/0:6,0:6:18:0,18,196	0/0:1,0:1:3:0,3,32	0/0:1,0:1:3:0,3,31	0/0:11,0:11:33:0,33,343	0/0:4,0:4:12:0,12,125	0/0:2,0:2:6:0,6,67	0/0:1,0:1:3:0,3,33	0/0:1,0:1:3:0,3,32	0/0:8,0:8:21:0,21,229	./.:.:.:.:.	0/0:7,0:7:21:0,21,219	0/0:1,0:1:3:0,3,33	0/0:4,0:4:12:0,12,130	0/0:2,0:2:6:0,6,67	./.:.:.:.:.	0/0:1,0:1:3:0,3,32	0/0:13,0:13:39:0,39,401	1/1:0,4:4:12:123,12,0	1/1:0,6:6:18:190,18,0	1/1:0,7:7:15:159,15,0	0/0:5,0:5:15:0,15,151	./.:.:.:.:.	./.:.:.:.:.	0/0:5,0:5:15:0,15,148	./.:.:.:.:.	0/0:3,0:3:9:0,9,91	0/0:1,0:1:3:0,3,33	0/0:5,0:5:15:0,15,156	1/1:0,2:2:6:67,6,0	./.:.:.:.:.	1/1:0,2:2:6:65,6,0	1/1:0,4:4:12:128,12,0	0/0:2,0:2:6:0,6,59	1/1:0,2:2:6:63,6,0	0/0:3,0:3:9:0,9,95	0/0:2,0:2:6:0,6,59	0/0:2,0:2:6:0,6,63	0/0:1,0:1:3:0,3,29	./.:.:.:.:.	0/0:1,0:1:3:0,3,32	./.:.:.:.:.	0/0:6,0:6:18:0,18,186	./.:.:.:.:.	0/0:1,0:1:3:0,3,31	./.:.:.:.:.	0/0:1,0:1:3:0,3,32	0/0:3,0:3:9:0,9,89	0/1:1,1:2:23:25,0,23	1/1:0,4:4:12:122,12,0	./.:.:.:.:.	1/1:0,1:1:3:34,3,0	./.:.:.:.:.	1/1:0,1:1:3:31,3,0	0/0:1,0:1:3:0,3,29	0/0:2,0:2:6:0,6,60	./.:.:.:.:.	0/0:1,0:1:3:0,3,32	./.:.:.:.:.	0/0:1,0:1:3:0,3,29	./.:.:.:.:.	0/0:2,0:2:6:0,6,60	0/0:2,0:2:6:0,6,61	0/0:3,0:3:9:0,9,89	0/0:2,0:2:6:0,6,62	0/0:3,0:3:6:0,6,74	0/0:2,0:2:6:0,6,59	0/0:2,0:2:6:0,6,64	./.:.:.:.:.	0/0:2,0:2:6:0,6,62	0/0:1,0:1:3:0,3,29	0/0:1,0:1:3:0,3,35	./.:.:.:.:.	0/0:3,0:3:9:0,9,93	0/0:2,0:2:6:0,6,58	./.:.:.:.:.	0/0:2,0:2:6:0,6,63	./.:.:.:.:.	1/1:0,1:1:3:32,3,0	./.:.:.:.:.	1/1:0,8:8:24:257,24,0	./.:.:.:.:.	1/1:0,5:5:15:154,15,0	0/0:1,0:1:3:0,3,30	./.:.:.:.:.	./.:.:.:.:.	0/0:1,0:1:3:0,3,30	0/0:3,0:3:9:0,9,96	0/0:1,0:1:3:0,3,31	0/0:2,0:2:6:0,6,61	./.:.:.:.:.	0/0:3,0:3:9:0,9,93	0/0:2,0:2:6:0,6,57	1/1:0,7:7:21:221,21,0	0/0:1,0:1:3:0,3,29	1/1:0,5:5:15:156,15,0	0/0:3,0:3:9:0,9,92	0/0:3,0:3:9:0,9,92	0/0:2,0:2:6:0,6,62	0/0:3,0:3:9:0,9,92	0/0:5,0:5:15:0,15,143	1/1:0,3:3:9:93,9,0	0/0:1,0:1:3:0,3,30	1/1:0,3:3:9:95,9,0	1/1:0,2:2:3:45,3,0	./.:.:.:.:.	./.:.:.:.:.	1/1:0,2:2:3:45,3,0	1/1:0,6:6:15:169,15,0	./.:.:.:.:.	1/1:0,4:4:9:108,9,0	0/0:30,0:30:90:0,90,995
chr0	33633769	.	C	A	1136.52	.	AC=17;AF=0.065;AN=260;BaseQRankSum=-2.816;DP=690;Dels=0.00;FS=3.916;HaplotypeScore=0.0736;InbreedingCoeff=0.3825;MLEAC=15;MLEAF=0.058;MQ=59.79;MQ0=1;MQRankSum=-0.971;QD=24.18;ReadPosRankSum=0.252	GT:AD:DP:GQ:PL	0/0:41,0:41:99:0,120,1300	0/0:22,0:22:60:0,60,661	0/0:10,0:10:30:0,30,316	0/0:25,0:25:75:0,75,802	0/0:8,0:8:24:0,24,260	0/0:4,0:4:12:0,12,129	0/0:8,0:8:24:0,24,252	0/0:1,0:1:3:0,3,33	0/0:1,0:1:3:0,3,29	0/0:10,0:10:30:0,30,323	0/0:1,0:1:3:0,3,32	1/1:0,11:11:33:341,33,0	0/0:7,0:7:21:0,21,227	0/0:2,0:2:6:0,6,66	0/0:17,0:17:51:0,51,536	0/0:10,0:10:24:0,24,283	0/0:6,0:6:18:0,18,195	0/0:2,0:2:6:0,6,65	0/0:4,0:4:12:0,12,132	0/0:4,0:4:12:0,12,129	0/0:7,0:7:21:0,21,237	0/0:5,0:5:15:0,15,162	0/0:5,0:5:15:0,15,159	0/0:23,0:23:66:0,66,706	0/0:2,0:2:6:0,6,67	0/0:7,0:7:21:0,21,226	0/0:12,0:12:36:0,36,392	0/0:4,0:4:12:0,12,128	0/0:2,0:2:6:0,6,67	0/0:18,0:18:54:0,54,563	0/0:2,0:2:3:0,3,33	0/0:6,0:6:18:0,18,177	0/0:6,0:6:18:0,18,188	0/0:4,0:4:12:0,12,137	0/0:13,0:13:39:0,39,415	0/0:4,0:4:12:0,12,130	0/0:12,0:12:36:0,36,384	0/0:12,0:12:33:0,33,369	0/0:7,0:7:21:0,21,221	0/0:5,0:5:15:0,15,167	0/0:2,0:2:6:0,6,65	0/0:7,0:7:21:0,21,229	0/0:11,0:11:33:0,33,354	1/1:0,13:13:36:389,36,0	1/1:0,8:8:24:245,24,0	0/0:14,0:14:36:0,36,405	0/0:4,0:4:12:0,12,131	0/0:1,0:1:3:0,3,34	0/0:2,0:2:6:0,6,59	0/0:5,0:5:15:0,15,155	./.:.:.:.:.	0/0:3,0:3:6:0,6,77	0/0:3,0:3:9:0,9,95	0/0:4,0:4:12:0,12,126	0/0:2,0:2:6:0,6,66	0/0:2,0:2:6:0,6,61	0/0:2,0:2:6:0,6,66	0/0:6,0:6:18:0,18,194	0/0:3,0:3:6:0,6,74	1/1:0,3:3:9:88,9,0	0/0:2,0:2:6:0,6,67	0/0:3,0:3:9:0,9,94	0/0:3,0:3:9:0,9,95	0/0:3,0:3:9:0,9,99	0/0:2,0:2:6:0,6,63	0/0:2,0:2:6:0,6,65	0/0:2,0:2:6:0,6,65	0/0:2,0:2:6:0,6,65	0/0:7,0:7:21:0,21,221	0/0:1,0:1:3:0,3,32	./.:.:.:.:.	0/0:2,0:2:6:0,6,65	./.:.:.:.:.	0/1:2,1:3:23:23,0,56	1/1:0,3:3:9:91,9,0	0/0:3,0:3:9:0,9,93	./.:.:.:.:.	0/0:2,0:2:6:0,6,67	./.:.:.:.:.	0/0:6,0:6:15:0,15,174	0/0:1,0:1:3:0,3,32	0/0:4,0:4:12:0,12,125	0/0:2,0:2:6:0,6,65	0/0:4,0:4:12:0,12,128	0/0:1,0:1:3:0,3,34	0/0:4,0:4:12:0,12,122	0/0:5,0:5:15:0,15,162	0/0:4,0:4:12:0,12,121	0/0:5,0:5:15:0,15,157	0/0:3,0:3:9:0,9,99	0/0:1,0:1:3:0,3,32	0/0:2,0:2:6:0,6,60	0/0:3,0:3:9:0,9,96	0/0:1,0:1:3:0,3,32	0/0:2,0:2:6:0,6,65	0/0:5,0:5:15:0,15,162	0/0:4,0:4:12:0,12,129	0/0:3,0:3:9:0,9,97	0/0:5,0:5:15:0,15,161	./.:.:.:.:.	0/0:5,0:5:15:0,15,167	0/0:1,0:1:3:0,3,32	0/0:1,0:1:3:0,3,32	0/0:1,0:1:3:0,3,32	0/0:3,0:3:9:0,9,97	0/0:1,0:1:3:0,3,32	0/0:5,0:5:15:0,15,150	0/0:7,0:7:21:0,21,222	0/0:2,0:2:6:0,6,68	0/0:1,0:1:3:0,3,34	0/0:10,0:10:30:0,30,312	0/0:2,0:2:6:0,6,69	0/0:3,0:3:9:0,9,88	0/0:5,0:5:12:0,12,139	0/0:6,0:6:18:0,18,189	0/0:4,0:4:12:0,12,130	./.:.:.:.:.	0/0:1,0:1:3:0,3,34	1/1:0,1:1:3:33,3,0	0/0:1,0:1:3:0,3,34	0/0:2,0:2:6:0,6,63	0/0:6,0:6:18:0,18,190	0/0:6,0:6:15:0,15,174	0/0:3,0:3:9:0,9,95	0/0:1,0:1:3:0,3,34	0/0:6,0:6:18:0,18,191	1/1:0,3:3:9:97,9,0	0/0:2,0:2:6:0,6,63	1/1:0,2:2:6:57,6,0	0/0:6,0:6:9:0,9,134	0/0:3,0:3:6:0,6,76	0/0:5,0:5:9:0,9,122	0/0:2,0:2:3:0,3,45	0/0:3,0:3:9:0,9,97	0/0:3,0:3:6:0,6,76	0/0:2,0:2:3:0,3,45	0/0:25,0:25:75:0,75,832
chr0	33634439	.	G	T	997.03	.	AC=19;AF=0.075;AN=254;BaseQRankSum=-1.115;DP=860;Dels=0.00;FS=3.723;HaplotypeScore=0.1080;InbreedingCoeff=0.4767;MLEAC=14;MLEAF=0.055;MQ=59.65;MQ0=0;MQRankSum=-0.495;QD=23.74;ReadPosRankSum=-0.551	GT:AD:DP:GQ:PL	0/0:60,0:60:99:0,180,1893	0/0:19,1:20:57:0,57,592	0/0:17,0:17:48:0,48,521	0/0:30,0:30:90:0,90,918	0/0:16,0:16:48:0,48,508	0/0:6,0:6:18:0,18,188	0/0:8,0:8:24:0,24,249	0/0:3,0:3:9:0,9,95	./.:.:.:.:.	0/0:10,0:10:30:0,30,314	0/0:1,0:1:3:0,3,32	0/0:10,0:10:27:0,27,300	0/0:16,0:16:48:0,48,511	./.:.:.:.:.	0/0:15,0:15:45:0,45,458	0/0:9,0:9:27:0,27,275	0/0:14,0:14:39:0,39,429	0/0:1,0:1:3:0,3,33	0/0:6,0:6:18:0,18,188	0/0:6,0:6:15:0,15,167	0/0:2,0:2:6:0,6,67	0/0:3,0:3:9:0,9,93	0/0:20,0:20:54:0,54,594	0/0:14,0:14:42:0,42,442	./.:.:.:.:.	0/0:14,0:14:42:0,42,449	0/0:15,0:15:45:0,45,471	1/1:0,3:3:9:97,9,0	./.:.:.:.:.	0/0:12,1:13:33:0,33,360	0/0:4,0:4:12:0,12,127	0/0:4,0:4:12:0,12,127	0/0:7,0:7:21:0,21,220	0/1:1,2:3:25:54,0,25	0/0:13,0:13:33:0,33,368	0/0:2,0:2:6:0,6,65	0/0:15,0:15:45:0,45,480	0/0:10,0:10:24:0,24,266	1/1:0,12:12:36:375,36,0	0/0:2,0:2:6:0,6,67	0/0:2,0:2:6:0,6,65	0/0:8,0:8:24:0,24,252	0/0:13,0:13:33:0,33,364	0/0:19,0:19:57:0,57,619	0/0:26,0:26:78:0,78,827	0/0:14,0:14:39:0,39,420	0/0:9,0:9:24:0,24,266	0/0:2,0:2:6:0,6,62	0/0:2,0:2:6:0,6,63	0/0:2,0:2:6:0,6,62	./.:.:.:.:.	0/0:3,0:3:9:0,9,94	./.:.:.:.:.	0/0:3,0:3:9:0,9,95	0/0:8,0:8:24:0,24,252	0/0:3,0:3:9:0,9,93	0/0:2,0:2:6:0,6,63	0/0:6,0:6:18:0,18,187	0/0:1,0:1:3:0,3,32	0/0:8,0:8:24:0,24,249	0/0:7,0:7:21:0,21,221	0/0:2,0:2:6:0,6,58	0/0:5,0:5:15:0,15,158	0/0:4,0:4:9:0,9,109	0/0:6,0:6:18:0,18,185	0/0:7,0:7:21:0,21,217	0/0:3,0:3:6:0,6,77	1/1:0,3:3:9:93,9,0	1/1:0,5:5:15:156,15,0	0/0:2,0:2:6:0,6,67	./.:.:.:.:.	0/0:4,0:4:9:0,9,106	0/0:6,0:6:18:0,18,193	0/0:6,0:6:18:0,18,191	0/0:5,0:5:15:0,15,155	0/0:4,0:4:12:0,12,126	0/0:3,0:3:6:0,6,77	0/0:1,0:1:3:0,3,32	0/0:2,0:2:6:0,6,66	0/0:12,0:12:30:0,30,341	0/0:1,1:2:3:0,3,33	0/0:2,0:2:6:0,6,63	0/0:7,0:7:21:0,21,227	0/0:1,0:1:3:0,3,34	0/0:6,0:6:18:0,18,187	0/0:4,0:4:12:0,12,130	1/1:0,4:4:9:107,9,0	0/0:2,0:2:6:0,6,60	0/0:3,0:3:9:0,9,92	1/1:0,1:1:3:32,3,0	0/0:2,0:2:6:0,6,62	0/0:5,0:5:15:0,15,153	0/0:3,0:3:9:0,9,96	0/0:2,0:2:6:0,6,64	0/0:6,0:6:15:0,15,168	0/0:3,0:3:9:0,9,90	0/0:1,0:1:3:0,3,29	0/0:5,0:5:15:0,15,161	0/0:2,0:2:6:0,6,66	0/0:2,0:2:6:0,6,61	0/0:5,0:5:15:0,15,151	0/0:3,0:3:6:0,6,76	0/0:4,0:4:9:0,9,106	0/0:2,0:2:6:0,6,66	0/0:2,0:2:6:0,6,64	0/0:2,0:2:3:0,3,45	0/0:1,0:1:3:0,3,35	0/0:7,0:7:21:0,21,215	./.:.:.:.:.	0/0:4,0:4:9:0,9,108	0/0:6,0:6:15:0,15,168	./.:.:.:.:.	0/0:6,1:7:18:0,18,183	1/1:0,4:4:12:128,12,0	1/1:0,3:3:9:89,9,0	0/0:2,0:2:6:0,6,61	1/1:0,4:4:9:107,9,0	0/0:2,0:2:6:0,6,61	0/0:3,0:3:9:0,9,95	0/0:5,0:5:15:0,15,156	0/0:5,0:5:15:0,15,157	0/0:5,0:5:15:0,15,153	0/0:8,0:8:24:0,24,252	0/0:5,0:5:15:0,15,161	0/0:6,0:6:18:0,18,187	0/0:4,0:4:12:0,12,128	0/0:1,0:1:3:0,3,32	0/0:5,0:5:15:0,15,156	0/0:5,0:5:9:0,9,121	./.:.:.:.:.	0/0:6,0:6:12:0,12,153	0/0:2,0:2:3:0,3,45	0/0:2,0:2:3:0,3,45	0/0:3,0:3:6:0,6,75	0/0:8,0:8:15:0,15,197	0/0:4,0:4:6:0,6,89	0/0:37,0:37:99:0,108,1252
chr0	33634597	.	G	A	6007.91	.	AC=46;AF=0.190;AN=242;BaseQRankSum=-7.179;DP=761;Dels=0.00;FS=0.313;HaplotypeScore=0.1891;InbreedingCoeff=0.6018;MLEAC=46;MLEAF=0.190;MQ=59.80;MQ0=0;MQRankSum=-0.571;QD=27.19;ReadPosRankSum=1.815	GT:AD:DP:GQ:PL	1/1:0,58:58:99:1765,174,0	0/0:14,0:14:42:0,42,445	0/0:12,0:12:36:0,36,370	0/0:37,0:37:99:0,111,1159	0/0:23,0:23:69:0,69,716	0/0:10,0:10:30:0,30,298	0/0:8,0:8:21:0,21,224	./.:.:.:.:.	0/0:4,0:4:12:0,12,124	1/1:0,15:15:45:443,45,0	./.:.:.:.:.	0/0:7,0:7:21:0,21,214	1/1:0,14:14:39:410,39,0	0/0:2,0:2:6:0,6,63	1/1:0,12:12:36:366,36,0	1/1:0,11:11:33:330,33,0	1/1:0,13:13:39:389,39,0	1/1:0,1:1:3:32,3,0	0/0:5,0:5:12:0,12,140	0/0:2,0:2:6:0,6,58	0/0:3,0:3:9:0,9,95	0/0:4,0:4:12:0,12,124	0/0:12,0:12:36:0,36,378	0/0:13,0:13:33:0,33,369	./.:.:.:.:.	1/1:0,21:21:63:640,63,0	1/1:0,14:14:42:422,42,0	0/0:5,0:5:15:0,15,165	1/1:0,1:1:3:31,3,0	1/1:0,11:11:30:318,30,0	0/0:3,0:3:9:0,9,100	0/1:4,2:6:51:51,0,89	0/0:15,1:16:42:0,42,450	0/0:2,0:2:6:0,6,66	0/0:14,0:14:42:0,42,438	0/1:2,1:3:21:21,0,56	0/0:13,0:13:39:0,39,410	1/1:0,8:8:24:239,24,0	0/0:8,0:8:24:0,24,240	1/1:0,2:2:6:63,6,0	./.:.:.:.:.	0/0:11,0:11:30:0,30,331	0/0:14,0:14:39:0,39,428	0/0:17,0:17:51:0,51,534	0/0:18,0:18:51:0,51,550	0/0:13,1:14:39:0,39,402	0/0:13,0:13:36:0,36,391	./.:.:.:.:.	0/0:1,0:1:3:0,3,32	0/0:4,0:4:9:0,9,108	./.:.:.:.:.	0/0:1,0:1:3:0,3,32	1/1:0,3:3:9:91,9,0	0/0:1,0:1:3:0,3,31	0/0:3,0:3:9:0,9,93	0/0:1,0:1:3:0,3,31	0/0:5,0:5:15:0,15,152	0/0:2,0:2:6:0,6,66	./.:.:.:.:.	0/0:6,0:6:18:0,18,184	0/0:2,0:2:6:0,6,62	0/0:2,0:2:6:0,6,63	1/1:0,8:8:24:236,24,0	0/0:5,0:5:15:0,15,154	0/0:1,0:1:3:0,3,34	1/1:0,2:2:6:62,6,0	0/0:4,0:4:12:0,12,124	0/0:6,0:6:18:0,18,190	0/0:2,0:2:6:0,6,61	0/0:2,0:2:6:0,6,64	0/0:3,0:3:9:0,9,92	0/0:5,0:5:15:0,15,152	0/0:4,0:4:12:0,12,125	0/0:7,0:7:21:0,21,206	0/0:5,0:5:15:0,15,153	0/0:4,0:4:9:0,9,108	0/0:1,0:1:3:0,3,32	0/0:2,0:2:6:0,6,61	0/0:2,0:2:6:0,6,66	0/0:1,1:2:3:0,3,31	./.:.:.:.:.	0/0:1,0:1:3:0,3,31	0/0:3,0:3:9:0,9,97	0/0:7,0:7:21:0,21,219	0/0:3,0:3:9:0,9,95	0/0:3,0:3:9:0,9,102	0/0:3,0:3:9:0,9,95	./.:.:.:.:.	0/0:4,0:4:12:0,12,122	0/0:2,0:2:6:0,6,67	0/0:1,0:1:3:0,3,32	0/0:3,0:3:9:0,9,98	1/1:0,5:5:15:154,15,0	1/1:0,1:1:3:30,3,0	./.:.:.:.:.	0/0:2,0:2:6:0,6,63	0/0:2,0:2:6:0,6,66	0/0:1,0:1:3:0,3,34	./.:.:.:.:.	0/0:1,0:1:3:0,3,31	0/0:2,0:2:6:0,6,65	./.:.:.:.:.	1/1:0,5:5:12:134,12,0	0/0:5,0:5:15:0,15,159	0/0:2,0:2:6:0,6,63	0/0:4,0:4:12:0,12,126	0/0:1,0:1:3:0,3,32	0/0:8,0:8:21:0,21,229	1/1:0,1:1:3:30,3,0	0/0:1,0:1:3:0,3,30	0/0:9,0:9:27:0,27,271	1/1:0,1:1:3:31,3,0	1/1:0,5:5:15:148,15,0	0/0:3,0:3:9:0,9,97	0/0:2,0:2:6:0,6,63	0/0:2,0:2:6:0,6,63	0/0:2,0:2:6:0,6,65	0/0:1,0:1:3:0,3,32	0/0:4,0:4:12:0,12,124	0/0:4,0:4:12:0,12,124	0/0:9,0:9:27:0,27,271	0/0:6,0:6:18:0,18,184	0/0:1,0:1:3:0,3,31	0/0:6,0:6:18:0,18,184	./.:.:.:.:.	0/0:1,0:1:3:0,3,32	0/0:3,0:3:9:0,9,95	0/0:1,0:1:3:0,3,32	0/0:2,0:2:6:0,6,63	./.:.:.:.:.	0/0:3,0:3:6:0,6,76	./.:.:.:.:.	./.:.:.:.:.	0/0:2,0:2:3:0,3,45	0/0:2,0:2:3:0,3,45	0/0:2,0:2:3:0,3,45	0/0:29,0:29:87:0,87,970
chr0	33635075	.	G	C	11328.5	.	AC=83;AF=0.317;AN=262;BaseQRankSum=0.703;DP=1086;Dels=0.00;FS=8.949;HaplotypeScore=0.0225;InbreedingCoeff=0.7323;MLEAC=81;MLEAF=0.309;MQ=59.89;MQ0=0;MQRankSum=0.786;QD=28.68;ReadPosRankSum=-2.249	GT:AD:DP:GQ:PL	0/0:60,0:60:99:0,180,1921	1/1:0,25:25:75:794,75,0	0/0:25,0:25:72:0,72,780	1/1:0,58:58:99:1856,174,0	1/1:0,13:13:39:412,39,0	1/1:0,16:16:45:487,45,0	0/0:13,0:13:39:0,39,404	0/1:1,1:2:24:24,0,25	1/1:0,3:3:9:99,9,0	0/0:22,0:22:66:0,66,687	0/0:5,0:5:15:0,15,157	1/1:0,20:20:60:619,60,0	0/0:22,0:22:63:0,63,668	1/1:0,1:1:3:32,3,0	0/0:23,0:23:63:0,63,658	0/0:21,0:21:51:0,51,586	0/0:17,0:17:42:0,42,476	0/0:1,0:1:3:0,3,32	0/0:12,0:12:30:0,30,342	0/0:9,0:9:21:0,21,244	0/0:6,0:6:18:0,18,195	1/1:0,11:11:33:335,33,0	1/1:0,18:18:54:573,54,0	0/0:21,0:21:63:0,63,662	0/0:1,0:1:3:0,3,33	0/0:21,0:21:60:0,60,644	0/0:11,0:11:33:0,33,343	0/0:2,0:2:6:0,6,63	0/1:2,1:3:25:25,0,58	0/0:25,0:25:72:0,72,771	1/1:0,2:2:6:65,6,0	0/1:1,3:4:20:87,0,20	1/1:0,15:15:39:438,39,0	0/0:1,0:1:3:0,3,33	0/0:12,0:12:33:0,33,357	0/0:4,0:4:12:0,12,130	0/0:18,0:18:51:0,51,553	0/0:10,0:10:30:0,30,310	0/0:7,0:7:21:0,21,218	0/0:2,0:2:6:0,6,62	0/0:3,0:3:9:0,9,101	0/0:11,0:11:33:0,33,353	0/0:13,0:13:39:0,39,404	1/1:0,27:27:72:798,72,0	1/1:0,30:30:84:903,84,0	1/1:0,16:16:48:505,48,0	0/0:11,0:11:33:0,33,339	0/0:1,0:1:3:0,3,34	0/0:2,0:2:6:0,6,62	0/0:8,0:8:21:0,21,238	./.:.:.:.:.	0/0:7,0:7:21:0,21,225	0/0:2,0:2:6:0,6,63	0/0:4,0:4:12:0,12,123	1/1:0,3:3:9:93,9,0	1/1:0,3:3:9:97,9,0	1/1:0,8:8:24:248,24,0	1/1:0,6:6:18:189,18,0	0/0:4,0:4:12:0,12,122	1/1:0,11:11:33:352,33,0	1/1:0,3:3:9:95,9,0	1/1:0,4:4:12:126,12,0	0/0:7,0:7:21:0,21,211	0/0:5,0:5:12:0,12,140	0/0:4,0:4:12:0,12,121	0/0:3,0:3:9:0,9,91	0/0:4,0:4:12:0,12,130	0/0:7,0:7:21:0,21,213	0/0:6,0:6:18:0,18,195	0/0:3,0:3:9:0,9,96	0/0:4,0:4:12:0,12,126	0/0:3,0:3:9:0,9,92	0/0:6,0:6:18:0,18,189	0/1:2,4:6:44:108,0,44	1/1:0,9:9:27:301,27,0	./.:.:.:.:.	1/1:0,1:1:3:32,3,0	0/0:3,0:3:9:0,9,96	1/1:0,3:3:9:99,9,0	0/0:5,0:5:15:0,15,155	0/0:3,0:3:9:0,9,95	0/0:3,0:3:9:0,9,97	0/0:4,0:4:12:0,12,132	0/0:4,0:4:9:0,9,107	0/0:6,0:6:18:0,18,193	0/0:2,0:2:6:0,6,67	0/0:3,0:3:9:0,9,93	0/1:1,1:2:24:27,0,24	1/1:0,3:3:9:95,9,0	0/0:1,0:1:3:0,3,32	1/1:0,2:2:6:63,6,0	0/0:4,0:4:12:0,12,130	0/0:1,0:1:3:0,3,32	0/0:1,0:1:3:0,3,32	0/0:1,0:1:3:0,3,32	0/0:1,0:1:3:0,3,31	0/0:5,0:5:15:0,15,161	./.:.:.:.:.	0/0:4,0:4:12:0,12,126	0/0:5,0:5:15:0,15,160	0/0:3,0:3:9:0,9,96	0/0:1,0:1:3:0,3,30	0/0:2,0:2:6:0,6,61	1/1:0,2:2:6:67,6,0	1/1:0,2:2:6:63,6,0	1/1:0,11:11:27:309,27,0	0/0:6,0:6:18:0,18,194	1/1:0,10:10:30:316,30,0	0/0:3,0:3:9:0,9,95	0/0:8,0:8:21:0,21,227	0/0:5,0:5:15:0,15,158	0/0:3,0:3:9:0,9,97	0/0:14,0:14:42:0,42,436	0/0:4,0:4:12:0,12,122	0/0:5,0:5:15:0,15,161	1/1:0,3:3:9:100,9,0	0/0:4,0:4:9:0,9,108	0/0:4,0:4:12:0,12,124	1/1:0,7:7:18:203,18,0	./.:.:.:.:.	1/1:0,9:9:27:280,27,0	0/0:6,0:6:18:0,18,183	0/0:10,0:10:27:0,27,296	0/0:7,0:7:18:0,18,200	0/0:5,0:5:12:0,12,142	0/0:6,0:6:18:0,18,185	1/1:0,6:6:18:190,18,0	0/0:7,0:7:18:0,18,202	1/1:0,1:1:3:33,3,0	1/1:0,5:5:12:140,12,0	./.:.:.:.:.	0/0:8,0:8:12:0,12,179	1/1:0,1:1:3:29,3,0	1/1:0,7:7:12:166,12,0	1/1:0,3:3:6:73,6,0	./.:.:.:.:.	0/0:35,0:35:99:0,105,1170
chr0	33636247	.	T	C	7736.75	.	AC=59;AF=0.236;AN=250;BaseQRankSum=-1.664;DP=1032;Dels=0.00;FS=5.147;HaplotypeScore=0.0832;InbreedingCoeff=0.7400;MLEAC=58;MLEAF=0.232;MQ=56.75;MQ0=1;MQRankSum=-10.778;QD=26.41;ReadPosRankSum=3.899	GT:AD:DP:GQ:PL	0/0:57,0:57:99:0,171,1782	1/1:0,20:20:60:617,60,0	0/0:17,0:17:51:0,51,524	1/1:0,36:36:99:1108,108,0	1/1:0,9:9:27:285,27,0	1/1:0,16:16:42:422,42,0	0/0:17,0:17:51:0,51,518	./.:.:.:.:.	1/1:1,2:3:6:60,6,0	0/0:26,0:26:78:0,78,800	0/0:5,0:5:15:0,15,159	1/1:0,11:11:33:329,33,0	0/0:18,0:18:54:0,54,551	./.:.:.:.:.	0/0:13,0:13:39:0,39,407	0/0:19,0:19:57:0,57,568	0/0:30,0:30:87:0,87,911	0/0:4,0:4:12:0,12,123	0/0:7,0:7:21:0,21,209	0/0:11,0:11:33:0,33,334	0/0:3,0:3:9:0,9,97	1/1:0,23:23:69:688,69,0	1/1:0,24:24:72:719,72,0	0/0:30,0:30:90:0,90,910	0/0:2,0:2:6:0,6,66	0/0:32,0:32:96:0,96,993	0/0:12,0:12:36:0,36,366	0/0:4,0:4:12:0,12,129	0/0:2,0:2:6:0,6,64	0/0:23,0:23:66:0,66,681	0/0:10,0:10:30:0,30,313	0/0:2,0:2:6:0,6,63	0/0:20,0:20:60:0,60,614	0/0:6,0:6:18:0,18,170	0/0:13,0:13:39:0,39,402	0/0:6,0:6:18:0,18,189	0/0:16,0:16:48:0,48,493	0/0:15,0:15:42:0,42,438	0/0:14,0:14:42:0,42,432	0/0:4,0:4:12:0,12,124	0/0:5,0:5:15:0,15,163	0/0:16,0:16:45:0,45,483	0/0:21,0:21:63:0,63,640	1/1:0,25:25:69:716,69,0	1/1:0,13:13:39:389,39,0	1/1:0,22:22:66:679,66,0	0/0:13,0:13:39:0,39,398	0/1:4,2:6:49:49,0,111	./.:.:.:.:.	0/0:7,0:7:21:0,21,222	./.:.:.:.:.	0/0:4,0:4:12:0,12,117	0/0:3,0:3:9:0,9,91	0/0:2,0:2:6:0,6,59	1/1:0,3:3:9:92,9,0	0/0:6,0:6:18:0,18,188	1/1:0,5:5:15:143,15,0	1/1:0,4:4:12:118,12,0	0/0:7,0:7:15:0,15,180	1/1:0,6:6:18:187,18,0	0/0:3,0:3:9:0,9,90	0/0:2,0:2:6:0,6,61	0/0:10,0:10:30:0,30,311	0/0:4,0:4:12:0,12,118	0/0:9,0:9:27:0,27,271	0/0:2,0:2:6:0,6,61	0/0:1,0:1:3:0,3,33	0/0:3,0:3:9:0,9,98	0/0:4,0:4:12:0,12,118	./.:.:.:.:.	0/0:1,0:1:3:0,3,32	0/0:2,0:2:6:0,6,59	./.:.:.:.:.	0/1:3,1:4:20:20,0,78	1/1:0,4:4:12:115,12,0	1/1:0,6:6:18:189,18,0	./.:.:.:.:.	0/1:3,2:5:49:49,0,78	1/1:0,3:3:9:89,9,0	0/0:5,0:5:15:0,15,151	0/0:1,0:1:3:0,3,31	0/0:2,0:2:6:0,6,67	0/0:2,0:2:6:0,6,64	0/0:5,0:5:15:0,15,158	0/0:3,0:3:9:0,9,89	0/0:3,0:3:9:0,9,93	0/0:6,0:6:18:0,18,189	0/0:8,0:8:24:0,24,236	0/0:3,0:3:9:0,9,89	0/0:9,0:9:27:0,27,277	0/0:2,0:2:6:0,6,61	0/0:6,0:6:18:0,18,177	0/0:3,0:3:9:0,9,92	0/0:1,0:1:3:0,3,31	0/0:3,0:3:9:0,9,95	0/0:4,0:4:12:0,12,125	0/0:4,0:4:12:0,12,120	0/0:4,0:4:12:0,12,126	0/0:4,0:4:12:0,12,122	0/0:2,0:2:6:0,6,59	0/0:6,0:6:15:0,15,159	./.:.:.:.:.	0/0:6,0:6:18:0,18,178	./.:.:.:.:.	./.:.:.:.:.	1/1:0,3:3:9:93,9,0	0/0:6,0:6:18:0,18,190	1/1:0,6:6:18:178,18,0	0/0:5,0:5:15:0,15,147	0/0:8,0:8:24:0,24,245	0/0:4,0:4:12:0,12,126	0/0:5,0:5:15:0,15,147	0/0:7,0:7:21:0,21,219	0/0:4,0:4:12:0,12,121	0/0:4,0:4:12:0,12,128	0/0:1,0:1:3:0,3,31	0/0:1,0:1:3:0,3,30	0/0:3,0:3:6:0,6,59	1/1:0,4:4:12:122,12,0	0/0:2,0:2:6:0,6,61	1/1:0,6:6:18:184,18,0	0/0:6,0:6:18:0,18,178	0/0:1,0:1:3:0,3,33	0/0:4,0:4:12:0,12,123	0/0:4,0:4:12:0,12,122	0/0:2,0:2:6:0,6,64	1/1:0,3:3:9:92,9,0	0/0:2,0:2:6:0,6,61	1/1:0,3:3:9:93,9,0	1/1:0,8:8:15:195,15,0	./.:.:.:.:.	0/0:2,0:2:3:0,3,45	1/1:0,3:3:6:76,6,0	1/1:0,3:3:6:74,6,0	1/1:0,6:6:9:99,9,0	./.:.:.:.:.	0/0:13,0:13:39:0,39,434
chr0	33636291	.	T	C	7710.13	.	AC=65;AF=0.252;AN=258;BaseQRankSum=4.093;DP=1086;Dels=0.00;FS=1.405;HaplotypeScore=0.0979;InbreedingCoeff=0.7106;MLEAC=61;MLEAF=0.236;MQ=53.04;MQ0=7;MQRankSum=-12.448;QD=25.03;ReadPosRankSum=-2.160	GT:AD:DP:GQ:PL	0/0:63,0:63:99:0,186,1922	1/1:0,15:15:36:377,36,0	0/0:21,0:21:60:0,60,621	1/1:0,54:54:99:1411,138,0	1/1:0,13:13:36:374,36,0	1/1:0,18:18:45:465,45,0	0/0:24,0:24:69:0,69,673	1/1:0,1:1:3:33,3,0	0/1:1,3:4:23:50,0,23	0/0:26,0:26:78:0,78,784	0/0:3,0:3:9:0,9,95	1/1:0,17:17:51:531,51,0	0/0:12,0:12:36:0,36,374	0/0:1,0:1:3:0,3,30	0/0:16,0:16:42:0,42,448	0/0:24,0:24:72:0,72,721	0/0:20,0:20:51:0,51,526	0/0:4,0:4:12:0,12,128	0/0:3,0:3:9:0,9,88	0/0:15,0:15:42:0,42,422	0/0:3,0:3:9:0,9,95	1/1:1,26:27:63:665,63,0	1/1:0,25:25:72:734,72,0	0/0:22,0:22:66:0,66,661	0/0:2,0:2:6:0,6,59	0/0:23,0:23:69:0,69,692	0/0:16,0:16:45:0,45,470	0/0:6,0:6:18:0,18,182	0/0:3,0:3:9:0,9,89	0/0:29,0:29:78:0,78,826	0/0:6,0:6:18:0,18,187	0/0:8,0:8:24:0,24,252	0/0:25,0:25:69:0,69,723	0/0:4,0:4:12:0,12,133	0/0:18,0:18:54:0,54,534	0/0:5,0:5:15:0,15,157	0/0:21,0:21:60:0,60,618	0/0:6,0:6:18:0,18,178	0/0:15,0:15:45:0,45,452	0/0:6,0:6:18:0,18,187	0/0:4,0:4:12:0,12,128	0/0:22,0:22:60:0,60,634	0/0:22,0:22:60:0,60,631	1/1:0,14:14:39:400,39,0	1/1:0,18:18:51:533,51,0	1/1:0,21:21:60:611,60,0	0/0:17,0:17:48:0,48,483	0/1:3,1:4:18:18,0,85	0/0:1,0:1:3:0,3,31	0/0:4,0:4:12:0,12,119	./.:.:.:.:.	0/0:2,0:2:6:0,6,62	0/0:3,0:3:9:0,9,89	0/0:5,0:5:15:0,15,149	1/1:0,4:4:12:128,12,0	0/0:8,0:8:24:0,24,242	1/1:0,5:5:15:161,15,0	1/1:0,6:6:18:187,18,0	0/0:4,0:4:12:0,12,122	1/1:0,5:5:12:118,12,0	0/0:1,0:1:3:0,3,32	0/0:3,0:3:9:0,9,93	0/0:11,0:11:27:0,27,285	0/0:4,0:4:12:0,12,118	0/0:6,0:6:15:0,15,168	0/0:6,0:6:18:0,18,183	0/0:1,0:1:3:0,3,30	0/0:6,0:6:18:0,18,185	./.:.:.:.:.	./.:.:.:.:.	0/0:1,0:1:3:0,3,29	0/0:3,0:3:9:0,9,87	0/0:4,0:4:12:0,12,124	0/1:2,1:3:23:23,0,54	1/1:0,4:4:12:121,12,0	1/1:0,4:4:12:118,12,0	1/1:0,2:2:6:63,6,0	0/0:4,0:4:12:0,12,123	1/1:0,2:2:6:60,6,0	0/0:2,0:2:6:0,6,59	./.:.:.:.:.	0/0:4,0:4:12:0,12,117	0/0:1,0:1:3:0,3,28	0/0:5,0:5:15:0,15,152	0/0:4,0:4:12:0,12,120	0/0:1,0:1:3:0,3,32	0/0:6,0:6:18:0,18,180	0/0:11,0:11:33:0,33,342	0/0:1,0:1:3:0,3,31	0/0:6,0:6:18:0,18,195	0/0:1,0:1:3:0,3,30	0/0:5,0:5:15:0,15,151	0/0:1,0:1:3:0,3,30	./.:.:.:.:.	0/0:2,0:2:6:0,6,60	0/0:3,0:3:9:0,9,96	0/0:3,0:3:9:0,9,94	0/0:7,0:7:21:0,21,207	0/0:4,0:4:12:0,12,121	./.:.:.:.:.	0/0:8,0:8:24:0,24,240	0/0:6,0:6:18:0,18,186	0/0:4,0:4:6:0,6,63	./.:.:.:.:.	1/1:0,1:1:3:31,3,0	1/1:0,3:3:9:99,9,0	0/0:2,0:2:6:0,6,59	1/1:0,8:8:21:214,21,0	0/0:6,0:6:18:0,18,189	0/0:9,0:9:24:0,24,237	0/0:5,0:5:15:0,15,147	0/0:6,0:6:18:0,18,189	0/0:4,0:4:12:0,12,124	0/0:5,0:5:15:0,15,153	0/0:5,0:5:12:0,12,124	0/0:1,0:1:3:0,3,32	0/0:1,0:1:3:0,3,32	0/0:2,0:2:6:0,6,59	1/1:0,1:2:3:29,3,0	0/0:2,0:2:6:0,6,60	1/1:0,5:5:15:149,15,0	0/0:5,0:5:15:0,15,154	0/0:4,0:4:12:0,12,120	0/0:11,0:11:33:0,33,334	0/0:1,0:1:3:0,3,31	0/0:6,0:6:15:0,15,163	1/1:0,4:4:9:105,9,0	0/0:4,0:4:12:0,12,120	1/1:0,3:3:9:95,9,0	1/1:0,3:3:6:73,6,0	1/1:0,4:4:6:89,6,0	0/0:2,0:2:3:0,3,45	1/1:0,3:3:6:77,6,0	1/1:0,2:2:3:45,3,0	1/1:0,4:4:6:62,6,0	./.:.:.:.:.	0/0:20,0:20:60:0,60,651
chr0	33636613	.	A	G	2590.52	.	AC=52;AF=0.250;AN=208;BaseQRankSum=2.264;DP=918;Dels=0.00;FS=11.943;HaplotypeScore=0.0325;InbreedingCoeff=0.5773;MLEAC=46;MLEAF=0.221;MQ=25.72;MQ0=32;MQRankSum=0.747;QD=13.08;ReadPosRankSum=1.825	GT:AD:DP:GQ:PL	0/0:62,0:62:51:0,51,524	1/1:0,16:16:24:254,24,0	0/0:16,0:16:27:0,27,270	1/1:0,33:33:42:449,42,0	1/1:0,11:11:12:126,12,0	1/1:0,13:13:6:60,6,0	0/0:21,0:21:21:0,21,210	1/1:0,2:2:6:67,6,0	./.:.:.:.:.	0/0:16,0:16:21:0,21,207	./.:.:.:.:.	1/1:3,10:13:30:304,30,0	0/0:12,0:12:18:0,18,183	./.:.:.:.:.	0/0:13,0:13:15:0,15,152	0/0:31,0:31:30:0,30,317	0/0:23,0:23:24:0,24,235	0/0:3,0:3:6:0,6,61	0/0:15,0:15:6:0,6,63	0/0:9,0:9:9:0,9,87	0/0:6,0:6:9:0,9,92	1/1:5,3:8:9:92,9,0	1/1:0,23:23:33:370,33,0	0/0:23,0:23:24:0,24,259	0/0:4,0:4:6:0,6,58	0/0:22,0:22:15:0,15,153	0/0:7,0:7:9:0,9,89	0/0:5,0:5:9:0,9,92	0/0:4,0:4:9:0,9,89	0/0:16,0:16:21:0,21,206	0/0:5,0:5:9:0,9,95	0/0:2,0:2:3:0,3,32	0/0:28,0:28:39:0,39,391	0/0:7,0:7:9:0,9,88	0/0:11,0:11:18:0,18,186	0/0:4,0:4:6:0,6,59	0/0:15,0:15:15:0,15,162	0/0:10,0:10:21:0,21,208	0/0:9,0:9:15:0,15,153	0/0:3,0:3:6:0,6,61	0/0:1,0:1:3:0,3,31	0/0:15,0:15:24:0,24,240	0/0:14,0:14:21:0,21,209	1/1:2,10:12:30:310,30,0	1/1:0,13:13:15:153,15,0	1/1:0,9:9:12:126,12,0	0/0:12,0:12:24:0,24,251	0/0:4,0:4:6:0,6,65	./.:.:.:.:.	./.:.:.:.:.	./.:.:.:.:.	./.:.:.:.:.	0/0:7,0:7:9:0,9,92	0/0:2,0:2:3:0,3,31	1/1:0,4:4:6:61,6,0	0/0:5,0:5:9:0,9,89	1/1:0,5:5:3:25,3,0	1/1:0,1:1:3:30,3,0	./.:.:.:.:.	1/1:0,2:2:6:61,6,0	./.:.:.:.:.	0/0:4,0:4:3:0,3,29	0/0:4,0:4:6:0,6,60	./.:.:.:.:.	0/0:6,0:6:9:0,9,107	0/0:5,0:5:6:0,6,59	./.:.:.:.:.	./.:.:.:.:.	0/0:4,0:4:3:0,3,29	0/0:3,0:3:3:0,3,29	0/0:1,0:1:3:0,3,29	0/0:2,0:3:6:0,6,57	./.:.:.:.:.	0/0:1,0:1:3:0,3,30	./.:.:.:.:.	./.:.:.:.:.	1/1:5,1:6:3:32,3,0	0/0:4,0:4:3:0,3,30	1/1:0,4:4:3:32,3,0	0/0:1,0:2:3:0,3,32	0/0:2,0:2:3:0,3,30	0/0:3,0:3:6:0,6,61	0/0:4,0:4:3:0,3,30	./.:.:.:.:.	./.:.:.:.:.	0/0:4,0:4:6:0,6,61	./.:.:.:.:.	0/0:5,0:5:6:0,6,55	./.:.:.:.:.	0/0:7,0:7:3:0,3,30	./.:.:.:.:.	0/0:2,0:2:3:0,3,32	0/0:5,0:5:3:0,3,31	0/0:2,0:2:6:0,6,59	./.:.:.:.:.	./.:.:.:.:.	0/0:8,0:8:12:0,12,114	./.:.:.:.:.	./.:.:.:.:.	./.:.:.:.:.	0/0:6,0:6:12:0,12,114	0/0:3,0:3:9:0,9,92	./.:.:.:.:.	1/1:0,2:2:3:32,3,0	1/1:0,1:1:3:32,3,0	1/1:2,1:3:3:32,3,0	0/0:3,0:3:9:0,9,92	./.:.:.:.:.	0/0:2,0:2:3:0,3,31	0/0:7,0:7:6:0,6,55	0/0:3,0:3:6:0,6,62	0/0:2,0:2:3:0,3,30	0/0:8,0:8:9:0,9,91	0/0:6,0:6:9:0,9,89	0/0:5,0:5:3:0,3,30	0/0:6,0:6:3:0,3,30	0/0:2,0:2:6:0,6,63	0/0:7,0:7:9:0,9,91	./.:.:.:.:.	0/0:5,0:5:6:0,6,62	1/1:0,3:3:3:32,3,0	0/0:4,0:4:3:0,3,31	0/0:4,0:4:9:0,9,96	0/0:6,0:6:9:0,9,95	0/0:4,0:4:3:0,3,31	./.:.:.:.:.	1/1:0,2:2:3:32,3,0	0/0:6,0:6:6:0,6,59	1/1:0,2:2:3:30,3,0	1/1:0,4:4:6:89,6,0	1/1:0,2:2:3:45,3,0	./.:.:.:.:.	1/1:0,4:4:6:89,6,0	./.:.:.:.:.	./.:.:.:.:.	./.:.:.:.:.	0/0:23,0:23:45:0,45,478
chr0	33642664	.	C	T	712.12	.	AC=16;AF=0.074;AN=216;BaseQRankSum=-0.302;DP=673;Dels=0.00;FS=2.158;HaplotypeScore=0.0548;InbreedingCoeff=0.2965;MLEAC=14;MLEAF=0.065;MQ=30.60;MQ0=25;MQRankSum=0.689;QD=13.69;ReadPosRankSum=-1.238	GT:AD:DP:GQ:PL	0/0:30,0:30:72:0,72,726	0/0:9,0:9:12:0,12,127	0/0:19,0:19:45:0,45,478	0/0:33,0:33:51:0,51,517	1/1:0,9:9:15:153,15,0	0/0:12,0:12:24:0,24,246	0/0:16,0:16:39:0,39,398	0/0:2,0:2:6:0,6,55	0/0:3,0:3:9:0,9,89	0/0:16,0:16:33:0,33,354	0/0:5,0:5:6:0,6,62	0/0:14,0:14:27:0,27,289	0/0:6,0:6:15:0,15,155	./.:.:.:.:.	0/0:12,0:12:27:0,27,279	0/0:12,0:12:18:0,18,185	0/0:9,0:9:15:0,15,153	./.:.:.:.:.	0/0:4,0:4:6:0,6,62	0/0:2,0:2:3:0,3,30	0/0:6,0:6:15:0,15,150	0/0:11,0:11:24:0,24,242	0/0:10,0:10:15:0,15,152	0/0:7,0:7:21:0,21,219	0/0:1,0:1:3:0,3,28	0/0:9,0:9:9:0,9,94	0/0:12,0:12:24:0,24,238	./.:.:.:.:.	0/0:4,0:4:3:0,3,33	0/0:12,0:12:15:0,15,157	0/1:6,1:7:24:24,0,54	./.:.:.:.:.	1/1:0,12:12:30:306,30,0	0/0:2,0:2:6:0,6,55	0/0:15,0:15:36:0,36,369	0/0:4,0:4:9:0,9,87	0/0:14,0:14:21:0,21,221	0/0:8,0:8:9:0,9,92	0/0:19,0:19:48:0,48,501	0/0:1,0:1:3:0,3,28	./.:.:.:.:.	0/0:12,0:12:27:0,27,284	0/0:12,0:12:36:0,36,375	0/0:10,0:10:15:0,15,157	0/0:8,0:8:15:0,15,158	./.:.:.:.:.	0/0:6,0:6:15:0,15,159	./.:.:.:.:.	./.:.:.:.:.	0/0:6,0:6:12:0,12,152	0/0:3,0:3:9:0,9,93	0/0:3,0:3:6:0,6,61	0/0:7,0:7:15:0,15,153	0/0:4,0:4:6:0,6,61	0/0:1,0:1:3:0,3,31	./.:.:.:.:.	0/0:2,0:2:3:0,3,30	0/0:2,0:2:6:0,6,63	./.:.:.:.:.	./.:.:.:.:.	0/0:2,0:2:3:0,3,30	0/0:1,0:1:3:0,3,30	0/0:3,0:3:3:0,3,30	0/0:2,0:2:3:0,3,31	0/0:3,0:3:3:0,3,30	0/0:4,0:4:9:0,9,92	0/0:5,0:5:15:0,15,157	0/0:2,0:2:6:0,6,61	0/0:5,0:5:6:0,6,61	0/0:2,0:2:6:0,6,55	0/0:2,0:2:3:0,3,31	0/0:2,0:2:3:0,3,30	0/0:1,0:1:3:0,3,31	0/0:2,0:2:3:0,3,30	0/0:2,0:2:3:0,3,31	./.:.:.:.:.	0/0:5,0:5:15:0,15,158	0/0:2,0:2:6:0,6,61	./.:.:.:.:.	0/0:4,0:4:9:0,9,107	0/0:3,0:3:9:0,9,93	0/0:1,0:1:3:0,3,32	0/0:6,0:6:12:0,12,126	0/0:2,0:2:3:0,3,31	./.:.:.:.:.	0/0:2,0:2:3:0,3,28	0/0:2,0:2:6:0,6,62	0/0:4,0:4:6:0,6,59	0/0:3,0:3:9:0,9,92	./.:.:.:.:.	0/0:2,0:2:6:0,6,62	1/1:0,5:5:12:124,12,0	0/0:1,0:1:3:0,3,32	./.:.:.:.:.	0/0:1,0:1:3:0,3,31	1/1:0,3:3:6:59,6,0	0/1:4,1:5:22:22,0,26	./.:.:.:.:.	0/0:1,0:1:3:0,3,31	1/1:1,1:2:3:32,3,0	1/1:0,7:7:15:158,15,0	0/0:2,0:2:3:0,3,32	0/0:2,0:2:3:0,3,32	0/0:1,0:1:3:0,3,31	0/0:3,0:3:9:0,9,95	./.:.:.:.:.	0/0:8,0:8:18:0,18,199	./.:.:.:.:.	0/0:4,0:4:9:0,9,91	0/0:3,0:3:6:0,6,59	0/0:5,0:5:15:0,15,155	0/0:4,0:4:9:0,9,93	0/0:7,0:7:15:0,15,155	0/0:3,0:3:6:0,6,62	0/0:6,0:6:15:0,15,157	0/0:5,0:5:12:0,12,142	1/1:0,2:2:3:32,3,0	0/0:5,0:5:12:0,12,126	./.:.:.:.:.	0/0:2,0:2:6:0,6,61	./.:.:.:.:.	0/0:3,0:3:6:0,6,61	0/0:6,0:6:15:0,15,156	0/0:4,0:4:3:0,3,31	0/0:6,0:6:3:0,3,31	0/0:4,0:4:9:0,9,93	./.:.:.:.:.	./.:.:.:.:.	./.:.:.:.:.	./.:.:.:.:.	0/0:4,0:4:6:0,6,89	0/0:2,0:2:3:0,3,45	./.:.:.:.:.	./.:.:.:.:.	./.:.:.:.:.	./.:.:.:.:.	0/0:15,0:15:45:0,45,505
chr0	33649626	.	G	C	1015.3	.	AC=16;AF=0.062;AN=258;BaseQRankSum=-1.483;DP=912;Dels=0.00;FS=1.448;HaplotypeScore=0.0454;InbreedingCoeff=0.3906;MLEAC=13;MLEAF=0.050;MQ=59.74;MQ0=0;MQRankSum=-0.530;QD=22.56;ReadPosRankSum=0.904	GT:AD:DP:GQ:PL	0/0:53,0:53:99:0,159,1722	0/0:11,0:11:33:0,33,360	0/0:13,0:13:39:0,39,422	0/0:44,0:44:99:0,129,1420	0/0:11,0:11:33:0,33,356	0/0:17,0:17:51:0,51,547	./.:.:.:.:.	0/0:3,0:3:9:0,9,96	0/0:3,0:3:9:0,9,97	0/0:9,0:9:27:0,27,291	0/0:3,0:3:9:0,9,97	0/0:17,0:17:45:0,45,523	0/0:14,0:14:39:0,39,436	./.:.:.:.:.	0/0:14,0:14:42:0,42,451	0/0:19,0:19:57:0,57,613	0/0:16,0:16:48:0,48,525	./.:.:.:.:.	0/0:7,0:7:21:0,21,227	0/0:14,0:14:42:0,42,440	0/0:4,0:4:12:0,12,130	0/0:17,0:17:51:0,51,538	0/0:17,0:17:48:0,48,546	0/0:17,0:17:48:0,48,526	0/0:2,0:2:6:0,6,64	0/0:18,0:18:54:0,54,591	./.:.:.:.:.	0/0:4,0:4:12:0,12,129	0/0:3,0:3:9:0,9,94	0/0:27,0:27:72:0,72,814	1/1:0,6:6:18:197,18,0	0/1:2,5:7:47:141,0,47	0/0:19,0:19:48:0,48,560	0/0:3,0:3:9:0,9,97	0/0:15,0:15:45:0,45,475	0/0:2,0:2:6:0,6,69	0/0:21,0:21:57:0,57,632	0/0:15,0:15:39:0,39,444	1/1:0,12:12:36:386,36,0	0/0:1,0:1:3:0,3,34	0/0:3,0:3:9:0,9,100	0/0:13,0:13:39:0,39,426	0/0:15,0:15:39:0,39,446	0/0:26,0:26:78:0,78,845	0/0:12,0:12:36:0,36,384	0/0:22,0:22:66:0,66,701	0/0:12,0:12:33:0,33,368	0/0:3,0:3:9:0,9,96	0/0:2,0:2:6:0,6,66	0/0:3,0:3:9:0,9,97	0/0:2,0:2:6:0,6,66	0/0:5,0:5:15:0,15,167	0/0:2,0:2:6:0,6,69	./.:.:.:.:.	0/0:8,0:8:24:0,24,258	0/0:3,0:3:9:0,9,96	0/0:7,0:7:21:0,21,227	0/0:4,0:4:12:0,12,130	0/0:2,0:2:6:0,6,63	0/0:8,0:8:24:0,24,267	0/0:5,0:5:15:0,15,162	0/0:3,0:3:9:0,9,95	0/0:13,0:13:39:0,39,420	0/0:10,0:10:30:0,30,321	0/0:2,0:2:6:0,6,65	0/0:7,0:7:21:0,21,223	0/0:4,0:4:12:0,12,123	0/0:5,0:5:15:0,15,164	1/1:0,3:3:9:93,9,0	0/0:1,0:1:3:0,3,32	0/0:1,0:1:3:0,3,30	0/0:1,0:1:3:0,3,34	0/0:2,0:2:6:0,6,63	0/0:4,0:4:12:0,12,133	0/0:6,0:6:15:0,15,170	0/0:1,0:1:3:0,3,32	./.:.:.:.:.	0/0:1,0:1:3:0,3,32	0/0:3,0:3:9:0,9,98	0/0:8,0:8:24:0,24,253	0/0:3,0:3:9:0,9,99	0/0:1,0:1:3:0,3,33	0/0:2,0:2:6:0,6,55	./.:.:.:.:.	0/0:2,0:2:6:0,6,62	0/0:3,0:3:9:0,9,99	0/0:7,0:7:18:0,18,208	0/0:11,0:11:33:0,33,326	1/1:0,2:2:6:63,6,0	0/0:3,0:3:9:0,9,97	1/1:0,5:5:12:138,12,0	0/0:3,0:3:9:0,9,97	0/0:2,0:2:6:0,6,67	0/0:1,0:1:3:0,3,33	0/0:2,0:2:6:0,6,64	0/1:3,1:4:22:22,0,83	0/0:1,0:1:3:0,3,32	0/0:3,0:3:9:0,9,95	0/0:1,0:1:3:0,3,30	0/0:3,0:3:6:0,6,75	0/0:3,0:3:9:0,9,94	./.:.:.:.:.	0/0:3,0:3:9:0,9,95	0/0:5,0:5:15:0,15,162	0/0:4,0:4:9:0,9,109	0/0:5,0:5:15:0,15,162	0/0:3,0:3:9:0,9,99	0/0:3,0:3:9:0,9,100	0/0:2,0:2:6:0,6,63	0/0:6,0:6:18:0,18,195	0/0:3,0:3:9:0,9,97	0/0:2,0:2:6:0,6,63	0/0:8,0:8:24:0,24,247	0/0:2,0:2:6:0,6,64	1/1:0,4:4:12:130,12,0	1/1:0,2:2:6:65,6,0	0/0:7,0:7:21:0,21,234	0/0:2,0:2:6:0,6,66	0/0:3,0:3:9:0,9,96	0/0:4,0:5:12:0,12,129	0/0:3,0:3:9:0,9,98	0/0:3,0:3:9:0,9,98	0/0:4,0:4:12:0,12,126	0/0:6,0:6:18:0,18,197	0/0:3,0:3:9:0,9,96	0/0:7,0:7:18:0,18,202	0/0:2,0:2:6:0,6,65	0/0:4,0:4:12:0,12,134	0/0:1,0:1:3:0,3,33	0/0:2,0:2:3:0,3,45	0/0:1,0:1:3:0,3,31	0/0:1,0:1:3:0,3,32	0/0:4,0:4:9:0,9,109	0/0:2,0:2:6:0,6,64	0/0:4,0:4:9:0,9,109	0/0:4,0:4:9:0,9,108	0/0:20,0:20:60:0,60,667
chr0	33651538	.	C	A	2693.31	.	AC=31;AF=0.124;AN=250;BaseQRankSum=-4.310;DP=853;Dels=0.00;FS=19.364;HaplotypeScore=0.1490;InbreedingCoeff=0.5660;MLEAC=29;MLEAF=0.116;MQ=57.28;MQ0=0;MQRankSum=2.680;QD=26.15;ReadPosRankSum=-3.587	GT:AD:DP:GQ:PL	0/0:44,0:44:99:0,129,1401	0/0:24,0:24:66:0,66,718	0/0:17,0:17:48:0,48,525	0/0:35,0:35:99:0,102,1090	0/0:16,0:16:42:0,42,450	0/0:6,0:6:15:0,15,176	1/1:0,17:17:45:479,45,0	0/0:2,0:2:6:0,6,63	0/0:4,0:4:9:0,9,97	0/0:15,0:15:45:0,45,472	0/0:3,0:3:9:0,9,93	0/0:6,0:6:18:0,18,185	0/0:15,0:15:39:0,39,442	0/0:1,0:1:3:0,3,32	0/0:18,0:18:51:0,51,540	0/0:18,0:18:48:0,48,530	0/0:17,0:17:48:0,48,519	0/0:4,0:4:12:0,12,131	./.:.:.:.:.	0/0:7,0:7:21:0,21,220	0/0:7,0:7:21:0,21,230	0/0:20,0:20:54:0,54,592	0/0:24,0:24:63:0,63,708	0/0:9,0:9:24:0,24,265	0/0:3,0:3:9:0,9,91	0/0:18,0:18:51:0,51,552	1/1:0,9:9:27:282,27,0	1/1:0,5:5:15:149,15,0	0/1:2,2:4:48:48,0,56	0/0:15,0:15:39:0,39,432	0/0:5,0:5:15:0,15,157	0/0:5,0:5:12:0,12,130	0/0:23,0:23:66:0,66,716	1/1:0,2:2:6:65,6,0	0/0:14,0:14:42:0,42,444	./.:.:.:.:.	0/0:14,0:14:42:0,42,444	1/1:0,11:11:33:338,33,0	0/0:10,1:11:30:0,30,319	0/0:1,0:1:3:0,3,33	0/0:1,0:1:3:0,3,33	1/1:0,13:13:39:402,39,0	0/0:11,0:11:33:0,33,350	0/0:26,0:26:72:0,72,789	0/0:11,0:11:30:0,30,326	0/0:25,0:25:66:0,66,733	0/0:14,0:14:39:0,39,430	0/0:2,0:2:6:0,6,67	0/0:4,0:4:12:0,12,125	0/0:4,0:4:12:0,12,126	./.:.:.:.:.	0/0:2,0:2:6:0,6,63	0/0:4,0:4:9:0,9,106	0/0:3,0:3:6:0,6,78	./.:.:.:.:.	0/0:6,0:6:18:0,18,193	0/0:5,0:5:12:0,12,136	0/0:6,0:6:18:0,18,191	0/0:3,0:3:9:0,9,94	0/0:4,0:4:12:0,12,123	0/0:2,0:2:6:0,6,60	0/0:2,0:2:6:0,6,60	0/0:6,0:6:15:0,15,158	1/1:0,7:7:18:201,18,0	1/1:0,2:2:6:63,6,0	0/0:1,0:1:3:0,3,32	1/1:0,2:2:6:66,6,0	0/0:1,0:1:3:0,3,32	0/0:4,0:4:12:0,12,126	0/0:5,0:5:15:0,15,161	0/0:2,0:2:6:0,6,61	0/0:2,0:2:6:0,6,61	0/0:3,0:3:9:0,9,97	0/0:1,0:1:3:0,3,31	0/0:1,0:1:3:0,3,33	./.:.:.:.:.	0/0:2,0:2:3:0,3,45	0/0:2,0:2:6:0,6,65	./.:.:.:.:.	0/0:4,0:4:12:0,12,126	0/0:3,0:3:6:0,6,78	0/0:3,0:3:9:0,9,96	0/0:5,0:5:15:0,15,168	./.:.:.:.:.	0/0:3,0:3:9:0,9,91	0/0:4,0:4:12:0,12,138	1/1:0,4:4:9:94,9,0	1/1:0,2:2:6:58,6,0	./.:.:.:.:.	1/1:0,3:3:9:100,9,0	./.:.:.:.:.	0/0:1,0:1:3:0,3,32	0/0:2,0:2:6:0,6,64	./.:.:.:.:.	0/0:1,0:1:3:0,3,32	0/0:5,0:5:15:0,15,152	0/0:2,0:2:6:0,6,66	0/0:2,0:2:6:0,6,65	1/1:0,2:2:6:59,6,0	0/0:1,0:1:3:0,3,30	1/1:0,15:15:45:477,45,0	./.:.:.:.:.	0/0:3,1:4:9:0,9,91	0/0:1,0:1:3:0,3,32	0/0:2,0:2:6:0,6,61	0/0:2,0:2:6:0,6,64	0/0:2,0:2:6:0,6,61	0/0:4,0:4:12:0,12,125	0/0:3,0:3:9:0,9,96	0/0:6,0:6:15:0,15,170	0/0:6,0:6:15:0,15,167	0/0:3,0:3:9:0,9,97	1/1:0,5:5:15:160,15,0	0/0:2,0:2:6:0,6,64	0/0:9,0:9:27:0,27,286	0/0:3,0:3:9:0,9,97	0/0:2,0:2:6:0,6,59	0/0:2,0:2:6:0,6,61	0/0:2,0:2:6:0,6,63	0/0:1,0:1:3:0,3,32	0/0:3,0:3:9:0,9,94	0/0:2,0:2:3:0,3,45	0/0:7,0:7:21:0,21,218	0/0:1,0:1:3:0,3,29	0/0:5,0:5:15:0,15,154	0/0:4,0:4:9:0,9,109	0/0:4,0:4:12:0,12,125	0/0:4,0:4:12:0,12,128	0/0:1,0:1:3:0,3,32	0/0:2,0:2:3:0,3,45	0/0:6,0:6:9:0,9,134	0/0:4,0:4:6:0,6,89	0/0:5,0:5:12:0,12,138	0/0:7,0:7:12:0,12,165	./.:.:.:.:.	0/0:2,0:2:3:0,3,45	0/0:17,0:17:51:0,51,566
chr0	33652718	.	C	G	2666.92	.	AC=30;AF=0.121;AN=248;BaseQRankSum=0.586;DP=812;Dels=0.00;FS=3.496;HaplotypeScore=0.0566;InbreedingCoeff=0.6223;MLEAC=28;MLEAF=0.113;MQ=59.67;MQ0=0;MQRankSum=-0.049;QD=28.07;ReadPosRankSum=-1.115	GT:AD:DP:GQ:PL	0/0:44,0:44:99:0,114,1330	0/0:17,0:17:45:0,45,502	0/0:20,0:20:60:0,60,629	0/0:29,0:29:78:0,78,846	0/0:9,0:9:18:0,18,218	0/0:5,0:5:15:0,15,157	1/1:0,11:11:33:341,33,0	0/0:2,0:2:6:0,6,63	0/0:4,0:4:12:0,12,135	0/0:9,0:9:24:0,24,268	0/0:3,0:3:9:0,9,98	0/0:8,0:8:24:0,24,243	0/0:18,0:18:48:0,48,543	./.:.:.:.:.	0/0:18,0:18:51:0,51,547	0/0:12,0:12:33:0,33,357	0/0:12,0:12:36:0,36,369	0/0:2,0:2:6:0,6,61	./.:.:.:.:.	0/0:9,0:9:27:0,27,273	0/0:1,0:1:3:0,3,32	0/0:17,0:17:45:0,45,502	0/0:10,0:10:30:0,30,311	0/0:7,0:7:21:0,21,222	0/0:1,0:1:3:0,3,34	0/0:13,0:13:39:0,39,402	1/1:0,12:12:36:382,36,0	1/1:0,2:2:6:67,6,0	0/0:1,0:1:3:0,3,35	0/0:19,0:19:57:0,57,598	0/0:7,0:7:21:0,21,231	0/0:3,0:3:9:0,9,95	0/0:16,0:16:39:0,39,441	0/0:2,0:2:6:0,6,61	0/0:28,0:28:75:0,75,840	1/1:0,2:2:6:65,6,0	0/0:13,0:13:33:0,33,373	1/1:0,10:10:30:315,30,0	0/0:6,0:6:18:0,18,195	0/0:2,0:2:6:0,6,63	0/0:3,0:3:9:0,9,98	1/1:0,19:19:57:605,57,0	0/0:5,0:5:15:0,15,159	0/0:13,0:13:33:0,33,368	0/0:6,0:6:18:0,18,191	0/0:10,0:10:30:0,30,316	0/0:7,0:7:21:0,21,226	0/0:1,0:1:3:0,3,33	0/0:1,0:1:3:0,3,32	0/0:1,0:1:3:0,3,32	./.:.:.:.:.	0/0:4,0:4:12:0,12,128	0/0:5,0:5:15:0,15,163	./.:.:.:.:.	0/0:8,0:8:24:0,24,248	./.:.:.:.:.	0/0:4,0:4:12:0,12,124	0/0:2,0:2:6:0,6,69	0/0:1,0:1:3:0,3,32	0/0:5,0:5:15:0,15,159	0/0:2,0:2:6:0,6,61	0/0:6,0:6:18:0,18,188	0/0:11,0:11:33:0,33,348	1/1:0,3:3:9:92,9,0	1/1:0,2:2:6:66,6,0	0/0:5,0:5:15:0,15,159	1/1:0,5:5:15:156,15,0	0/0:7,0:7:21:0,21,224	0/0:3,0:3:9:0,9,95	0/0:1,0:1:3:0,3,35	0/0:4,0:4:12:0,12,126	./.:.:.:.:.	0/0:6,0:6:18:0,18,195	0/0:2,0:2:6:0,6,61	0/0:3,0:3:9:0,9,95	./.:.:.:.:.	0/0:4,0:4:9:0,9,98	0/0:2,0:2:6:0,6,63	0/0:2,0:2:6:0,6,63	0/0:1,0:1:3:0,3,30	./.:.:.:.:.	0/0:1,0:1:3:0,3,32	0/0:6,0:6:18:0,18,195	./.:.:.:.:.	0/0:2,0:2:6:0,6,65	0/0:1,0:1:3:0,3,34	1/1:0,5:5:15:158,15,0	1/1:0,5:5:15:164,15,0	0/0:6,0:6:15:0,15,177	1/1:0,5:5:15:161,15,0	0/0:2,0:2:6:0,6,62	0/0:2,0:2:6:0,6,65	0/0:3,0:3:9:0,9,99	0/0:1,0:1:3:0,3,31	0/0:6,0:6:18:0,18,188	0/0:2,0:2:6:0,6,62	0/0:2,0:2:6:0,6,57	0/0:4,0:4:12:0,12,125	1/1:0,2:2:6:63,6,0	0/0:2,0:2:6:0,6,65	1/1:0,6:6:18:192,18,0	0/0:3,0:3:9:0,9,97	./.:.:.:.:.	0/0:4,0:4:12:0,12,128	0/0:2,0:2:6:0,6,66	0/0:7,0:7:21:0,21,221	0/0:4,0:4:12:0,12,127	0/0:5,0:5:15:0,15,157	0/0:2,0:2:6:0,6,67	0/0:4,0:4:9:0,9,108	0/0:3,0:3:9:0,9,93	0/0:2,0:2:6:0,6,69	1/1:0,6:6:18:190,18,0	0/0:8,0:8:24:0,24,256	0/0:7,0:7:21:0,21,217	0/0:8,0:8:24:0,24,252	0/0:1,0:1:3:0,3,32	0/0:2,0:2:6:0,6,67	0/0:2,0:2:6:0,6,59	0/0:4,0:4:12:0,12,125	0/0:6,0:6:15:0,15,171	0/0:9,0:9:27:0,27,287	0/0:9,0:9:27:0,27,277	0/0:4,0:4:12:0,12,130	0/0:3,0:3:9:0,9,94	0/0:2,0:2:6:0,6,65	0/0:4,0:4:12:0,12,122	0/0:1,0:1:3:0,3,28	0/0:2,0:2:6:0,6,65	./.:.:.:.:.	./.:.:.:.:.	0/0:3,0:3:6:0,6,77	0/0:9,0:9:21:0,21,238	./.:.:.:.:.	0/0:6,0:6:15:0,15,173	0/0:4,0:4:6:0,6,89	0/0:45,0:45:99:0,135,1505
chr0	33664479	.	A	G	232.58	.	AC=19;AF=0.128;AN=148;BaseQRankSum=2.952;DP=271;Dels=0.00;FS=11.421;HaplotypeScore=0.2040;InbreedingCoeff=0.1641;MLEAC=16;MLEAF=0.108;MQ=40.95;MQ0=4;MQRankSum=-3.641;QD=7.05;ReadPosRankSum=-0.655	GT:AD:DP:GQ:PL	0/0:29,0:29:81:0,81,834	0/0:3,0:3:6:0,6,59	0/0:1,0:1:3:0,3,32	0/0:13,0:13:36:0,36,355	0/0:2,0:2:6:0,6,57	./.:.:.:.:.	0/0:3,3:6:6:0,6,74	0/0:2,3:5:6:0,6,61	0/0:1,1:2:3:0,3,30	0/0:6,0:6:18:0,18,178	./.:.:.:.:.	0/0:4,0:4:12:0,12,121	0/0:4,0:4:12:0,12,122	./.:.:.:.:.	./.:.:.:.:.	0/0:6,0:6:12:0,12,135	0/0:1,0:1:3:0,3,30	1/1:0,1:1:3:28,3,0	0/0:5,0:5:12:0,12,121	./.:.:.:.:.	1/1:0,1:1:3:32,3,0	./.:.:.:.:.	0/0:2,0:2:6:0,6,59	0/0:5,0:5:9:0,9,105	./.:.:.:.:.	0/0:5,0:5:12:0,12,124	./.:.:.:.:.	./.:.:.:.:.	0/0:1,0:1:3:0,3,32	0/0:3,0:3:9:0,9,92	1/1:0,2:2:6:55,6,0	0/0:3,2:5:9:0,9,95	0/0:3,0:3:6:0,6,73	0/1:1,2:3:26:26,0,26	0/0:8,0:8:12:0,12,122	./.:.:.:.:.	0/1:3,1:4:12:12,0,75	0/0:5,0:5:15:0,15,149	0/0:6,0:6:15:0,15,148	0/0:1,1:2:3:0,3,32	0/0:1,0:1:3:0,3,32	0/0:1,0:1:3:0,3,29	0/0:3,0:3:6:0,6,75	0/0:2,0:2:3:0,3,30	./.:.:.:.:.	0/0:4,0:4:6:0,6,62	0/0:4,0:4:12:0,12,118	0/0:3,0:3:3:0,3,32	./.:.:.:.:.	./.:.:.:.:.	./.:.:.:.:.	0/0:1,0:1:3:0,3,32	0/0:2,0:2:6:0,6,63	./.:.:.:.:.	0/0:2,0:2:6:0,6,57	0/1:3,2:5:20:20,0,70	0/0:3,0:3:6:0,6,62	0/0:1,0:1:3:0,3,30	./.:.:.:.:.	0/0:3,0:3:9:0,9,93	./.:.:.:.:.	./.:.:.:.:.	./.:.:.:.:.	./.:.:.:.:.	0/0:3,0:3:9:0,9,89	./.:.:.:.:.	0/0:2,0:2:6:0,6,59	0/0:5,0:5:15:0,15,152	./.:.:.:.:.	1/1:0,1:1:3:28,3,0	./.:.:.:.:.	./.:.:.:.:.	./.:.:.:.:.	./.:.:.:.:.	./.:.:.:.:.	./.:.:.:.:.	./.:.:.:.:.	./.:.:.:.:.	./.:.:.:.:.	./.:.:.:.:.	./.:.:.:.:.	./.:.:.:.:.	0/0:1,1:2:3:0,3,32	./.:.:.:.:.	./.:.:.:.:.	./.:.:.:.:.	./.:.:.:.:.	0/1:2,3:5:19:19,0,46	./.:.:.:.:.	0/0:2,0:2:6:0,6,66	0/0:1,0:1:3:0,3,29	1/1:0,1:1:3:24,3,0	./.:.:.:.:.	./.:.:.:.:.	./.:.:.:.:.	0/0:2,2:4:6:0,6,61	0/0:2,0:2:3:0,3,32	./.:.:.:.:.	0/0:1,0:1:3:0,3,29	./.:.:.:.:.	0/1:4,4:8:44:104,0,44	./.:.:.:.:.	./.:.:.:.:.	./.:.:.:.:.	0/0:1,0:1:3:0,3,30	0/0:1,0:1:3:0,3,30	./.:.:.:.:.	0/0:1,0:1:3:0,3,30	1/1:0,1:1:3:22,3,0	./.:.:.:.:.	./.:.:.:.:.	1/1:0,1:1:3:22,3,0	0/0:2,0:2:6:0,6,59	0/0:3,0:3:6:0,6,57	./.:.:.:.:.	0/0:2,0:2:3:0,3,30	0/0:3,0:3:6:0,6,74	0/0:3,0:3:9:0,9,86	0/0:3,0:3:9:0,9,89	0/0:2,0:2:3:0,3,29	0/0:2,0:2:6:0,6,62	./.:.:.:.:.	0/0:1,0:1:3:0,3,30	./.:.:.:.:.	./.:.:.:.:.	0/0:2,0:2:6:0,6,57	./.:.:.:.:.	./.:.:.:.:.	./.:.:.:.:.	./.:.:.:.:.	./.:.:.:.:.	./.:.:.:.:.	./.:.:.:.:.	./.:.:.:.:.	./.:.:.:.:.	0/0:4,0:4:3:0,3,31	0/0:8,0:8:18:0,18,194
chr0	33665789	.	T	G	299.73	.	AC=13;AF=0.057;AN=228;BaseQRankSum=1.777;DP=984;Dels=0.00;FS=21.754;HaplotypeScore=0.1154;InbreedingCoeff=0.4123;MLEAC=8;MLEAF=0.035;MQ=58.88;MQ0=1;MQRankSum=-4.089;QD=16.65;ReadPosRankSum=-3.193	GT:AD:DP:GQ:PL	0/0:85,0:85:99:0,256,2682	0/0:21,0:21:63:0,63,652	0/0:20,0:20:57:0,57,606	0/0:39,0:39:99:0,117,1193	0/0:19,0:19:54:0,54,571	1/1:0,1:1:3:30,3,0	0/0:27,0:27:81:0,81,827	0/0:8,0:8:24:0,24,254	0/0:3,0:3:9:0,9,89	0/0:16,0:16:48:0,48,495	0/0:3,0:3:9:0,9,95	0/0:17,0:17:48:0,48,509	0/0:12,0:12:36:0,36,369	./.:.:.:.:.	0/0:13,0:13:39:0,39,405	0/0:23,0:23:66:0,66,692	0/0:22,0:22:63:0,63,672	0/0:6,0:6:15:0,15,167	0/0:11,0:11:30:0,30,327	./.:.:.:.:.	0/0:8,0:8:24:0,24,252	./.:.:.:.:.	0/0:25,0:25:69:0,69,742	0/0:23,0:23:69:0,69,710	./.:.:.:.:.	0/0:17,0:17:51:0,51,526	1/1:0,1:1:3:30,3,0	0/0:7,0:7:21:0,21,222	0/0:6,0:6:18:0,18,186	0/0:27,0:27:81:0,81,840	0/0:8,0:8:24:0,24,261	0/0:4,0:4:12:0,12,129	0/0:25,0:25:75:0,75,766	0/0:5,0:5:15:0,15,153	0/0:16,0:16:48:0,48,493	0/0:1,0:1:3:0,3,31	0/0:10,0:10:30:0,30,303	0/0:10,0:10:27:0,27,288	0/0:13,0:13:39:0,39,391	0/0:4,0:4:12:0,12,126	0/0:3,0:3:9:0,9,97	0/0:17,0:17:48:0,48,516	0/0:16,0:16:36:0,36,397	0/0:12,0:12:33:0,33,359	./.:.:.:.:.	0/0:24,0:24:72:0,72,731	0/0:12,0:12:36:0,36,369	0/0:9,0:9:27:0,27,287	0/0:1,0:1:3:0,3,31	0/0:6,0:6:18:0,18,189	0/0:5,0:5:15:0,15,156	0/0:4,0:4:12:0,12,124	0/0:6,0:6:18:0,18,185	./.:.:.:.:.	0/0:7,0:7:21:0,21,214	0/0:7,0:7:21:0,21,221	0/0:3,0:3:9:0,9,89	0/0:3,0:3:9:0,9,92	0/0:1,0:1:3:0,3,31	0/0:5,0:5:15:0,15,152	0/0:4,0:4:12:0,12,128	0/0:3,0:3:9:0,9,90	0/0:7,0:7:21:0,21,218	./.:.:.:.:.	0/0:2,0:2:6:0,6,59	0/0:5,0:5:15:0,15,152	0/0:2,0:2:6:0,6,61	0/0:10,0:10:30:0,30,309	0/0:8,0:8:24:0,24,248	1/1:0,4:4:12:126,12,0	./.:.:.:.:.	./.:.:.:.:.	./.:.:.:.:.	0/0:2,0:2:6:0,6,61	0/0:6,0:6:18:0,18,181	0/0:4,0:4:9:0,9,105	0/0:6,0:6:18:0,18,185	0/0:1,0:1:3:0,3,31	./.:.:.:.:.	./.:.:.:.:.	0/0:5,0:5:12:0,12,139	./.:.:.:.:.	0/0:4,0:4:12:0,12,126	./.:.:.:.:.	./.:.:.:.:.	0/1:3,4:7:75:111,0,75	0/0:10,0:10:30:0,30,306	0/0:14,0:14:42:0,42,431	0/0:2,0:2:6:0,6,63	0/0:7,0:7:21:0,21,224	0/0:1,0:1:3:0,3,33	0/0:1,0:1:3:0,3,31	./.:.:.:.:.	0/0:2,0:2:6:0,6,65	0/0:2,0:2:6:0,6,60	0/0:5,0:5:15:0,15,156	0/0:9,0:9:27:0,27,278	0/0:1,0:1:3:0,3,31	0/0:3,0:3:9:0,9,93	0/0:3,0:3:9:0,9,95	0/0:10,0:10:30:0,30,311	./.:.:.:.:.	0/0:2,0:2:6:0,6,61	0/0:2,0:2:6:0,6,62	0/0:3,0:3:9:0,9,94	0/0:2,0:2:6:0,6,63	1/1:0,3:3:9:98,9,0	0/0:5,0:5:15:0,15,154	0/0:4,0:4:12:0,12,130	1/1:0,1:1:3:30,3,0	1/1:0,1:1:3:30,3,0	0/0:4,0:4:12:0,12,131	0/0:4,0:4:12:0,12,118	0/0:4,0:4:12:0,12,120	0/0:8,0:8:24:0,24,247	0/0:2,0:2:6:0,6,61	0/0:3,0:3:9:0,9,92	0/0:2,0:2:6:0,6,59	0/0:5,0:5:15:0,15,153	0/0:7,0:7:21:0,21,205	0/0:3,0:3:9:0,9,97	0/0:2,0:2:6:0,6,61	0/0:10,0:10:30:0,30,306	./.:.:.:.:.	./.:.:.:.:.	0/0:1,0:1:3:0,3,32	./.:.:.:.:.	./.:.:.:.:.	./.:.:.:.:.	0/0:4,0:4:6:0,6,89	0/0:4,0:4:9:0,9,107	./.:.:.:.:.	0/0:9,0:9:18:0,18,220	0/0:6,0:6:9:0,9,134	0/0:8,0:8:15:0,15,197	0/0:6,0:6:12:0,12,148	0/0:22,0:22:63:0,63,691
chr0	33666057	.	C	T	20113.1	.	AC=148;AF=0.565;AN=262;BaseQRankSum=-4.943;DP=1322;Dels=0.00;FS=4.277;HaplotypeScore=0.1521;InbreedingCoeff=0.7368;MLEAC=150;MLEAF=0.573;MQ=59.48;MQ0=0;MQRankSum=1.370;QD=27.48;ReadPosRankSum=2.270	GT:AD:DP:GQ:PL	0/0:88,0:88:99:0,265,2776	0/0:22,0:22:63:0,63,682	0/0:23,0:23:66:0,66,714	1/1:0,56:56:99:1706,165,0	1/1:0,20:20:57:616,57,0	1/1:0,29:29:87:887,87,0	0/0:31,0:31:93:0,93,948	1/1:0,7:7:21:214,21,0	0/0:6,0:6:18:0,18,195	0/0:14,0:14:33:0,33,385	0/0:1,0:1:3:0,3,32	0/0:21,0:21:54:0,54,614	1/1:0,14:14:39:408,39,0	1/1:0,1:1:3:32,3,0	1/1:0,24:25:66:718,66,0	1/1:0,31:31:93:968,93,0	1/1:0,20:20:54:569,54,0	0/1:1,2:3:24:54,0,24	0/0:18,0:18:42:0,42,491	1/1:0,21:21:60:626,60,0	0/0:4,0:4:12:0,12,130	1/1:0,18:18:51:534,51,0	0/0:32,0:32:87:0,87,925	0/0:21,0:21:60:0,60,646	1/1:0,4:4:12:134,12,0	0/1:12,11:23:99:247,0,320	1/1:0,18:18:51:548,51,0	1/1:0,1:1:3:34,3,0	1/1:0,5:5:15:162,15,0	1/1:0,31:31:81:889,81,0	1/1:0,9:9:27:273,27,0	1/1:0,5:5:15:168,15,0	1/1:0,35:35:99:1071,105,0	1/1:0,5:5:15:162,15,0	0/0:13,0:13:39:0,39,405	1/1:0,8:8:24:252,24,0	0/0:12,0:12:36:0,36,377	0/0:14,0:14:39:0,39,422	1/1:0,30:30:87:900,87,0	1/1:0,2:2:6:67,6,0	1/1:0,5:5:15:155,15,0	1/1:0,13:13:39:399,39,0	0/0:21,0:21:54:0,54,604	0/0:21,0:21:60:0,60,641	1/1:0,24:24:69:724,69,0	0/0:25,0:25:66:0,66,737	0/0:14,0:14:39:0,39,430	0/0:13,0:13:39:0,39,420	1/1:0,5:5:15:154,15,0	0/0:6,0:6:12:0,12,151	0/0:3,0:3:9:0,9,97	0/0:3,0:3:9:0,9,94	0/0:8,0:8:24:0,24,257	./.:.:.:.:.	0/0:11,0:11:33:0,33,345	1/1:0,6:6:18:190,18,0	0/0:2,0:2:6:0,6,63	0/0:5,0:5:15:0,15,157	0/0:8,0:8:24:0,24,252	0/0:7,0:7:21:0,21,218	./.:.:.:.:.	1/1:0,4:4:6:89,6,0	1/1:0,8:8:21:230,21,0	1/1:0,7:7:18:199,18,0	1/1:0,10:10:30:308,30,0	1/1:0,2:2:6:63,6,0	1/1:0,3:3:9:94,9,0	1/1:0,8:8:24:235,24,0	1/1:0,10:10:24:277,24,0	1/1:0,5:5:15:151,15,0	1/1:0,3:3:9:93,9,0	1/1:0,12:12:27:320,27,0	1/1:0,4:4:12:118,12,0	0/1:2,4:6:49:104,0,49	0/0:4,0:4:9:0,9,112	0/0:2,0:2:6:0,6,65	0/0:6,0:6:12:0,12,152	0/0:1,0:1:3:0,3,34	1/1:0,3:3:6:76,6,0	1/1:0,1:1:3:32,3,0	0/0:1,0:1:3:0,3,32	1/1:0,2:2:6:60,6,0	0/0:6,0:6:18:0,18,187	1/1:0,5:5:15:151,15,0	1/1:0,3:3:9:95,9,0	0/1:1,2:3:24:52,0,24	1/1:0,5:5:15:162,15,0	0/1:6,2:8:35:35,0,167	1/1:0,12:12:27:327,27,0	1/1:0,10:10:30:308,30,0	1/1:0,1:1:3:32,3,0	1/1:0,7:7:18:193,18,0	1/1:0,1:1:3:32,3,0	1/1:0,1:1:3:34,3,0	./.:.:.:.:.	1/1:0,3:3:9:86,9,0	0/1:3,2:5:48:48,0,80	0/0:3,0:3:6:0,6,76	0/0:1,0:1:3:0,3,32	0/0:2,0:2:6:0,6,62	1/1:0,3:3:9:94,9,0	1/1:0,1:1:3:29,3,0	1/1:0,5:5:15:158,15,0	0/1:1,2:3:22:53,0,22	0/0:5,0:5:15:0,15,155	0/0:8,0:8:21:0,21,225	1/1:0,8:8:24:248,24,0	0/1:9,1:10:5:5,0,235	1/1:0,6:6:18:183,18,0	1/1:0,11:11:33:332,33,0	1/1:0,4:4:9:104,9,0	1/1:0,6:6:18:189,18,0	0/0:8,0:8:24:0,24,247	1/1:0,7:7:21:215,21,0	1/1:0,4:4:12:125,12,0	1/1:0,5:5:15:163,15,0	1/1:0,7:7:21:224,21,0	1/1:0,2:2:6:61,6,0	0/0:2,0:2:6:0,6,65	0/0:2,0:2:6:0,6,61	0/0:3,0:3:9:0,9,90	0/0:8,0:8:24:0,24,250	0/0:9,0:9:24:0,24,267	1/1:0,6:6:18:183,18,0	1/1:0,9:9:27:283,27,0	0/0:10,0:10:30:0,30,314	1/1:0,3:3:9:95,9,0	1/1:0,6:6:18:185,18,0	0/0:6,0:6:15:0,15,154	0/0:2,0:2:3:0,3,45	0/0:4,0:4:6:0,6,89	0/0:4,0:4:6:0,6,89	./.:.:.:.:.	./.:.:.:.:.	./.:.:.:.:.	0/0:4,0:4:6:0,6,89	0/0:22,0:22:66:0,66,743
chr0	33666166	.	C	A	2998.48	.	AC=28;AF=0.105;AN=266;BaseQRankSum=-6.002;DP=1187;Dels=0.00;FS=1.582;HaplotypeScore=0.0796;InbreedingCoeff=0.5983;MLEAC=24;MLEAF=0.090;MQ=59.34;MQ0=1;MQRankSum=0.830;QD=24.99;ReadPosRankSum=1.607	GT:AD:DP:GQ:PL	0/0:81,0:81:99:0,241,2600	0/0:20,0:20:60:0,60,616	0/0:25,0:25:69:0,69,758	0/0:55,0:55:99:0,153,1661	0/0:22,0:22:60:0,60,662	1/1:0,25:25:72:750,72,0	0/0:24,0:24:72:0,72,747	0/0:3,0:3:9:0,9,97	0/0:9,0:9:27:0,27,304	0/0:24,0:24:69:0,69,756	0/0:4,0:4:12:0,12,136	0/0:19,0:19:54:0,54,577	0/0:21,0:21:63:0,63,669	0/0:1,0:1:3:0,3,34	0/0:21,0:21:57:0,57,634	0/0:33,0:33:99:0,99,1041	0/0:20,0:20:60:0,60,631	0/0:8,0:8:24:0,24,259	0/0:12,0:12:27:0,27,292	0/0:18,0:18:54:0,54,554	0/0:9,0:9:27:0,27,292	1/1:0,24:24:60:669,60,0	0/0:14,0:14:42:0,42,433	0/0:16,0:16:48:0,48,504	0/0:9,0:9:27:0,27,293	0/0:20,0:20:60:0,60,642	0/0:12,0:12:36:0,36,380	0/0:4,0:4:12:0,12,127	0/0:2,0:2:3:0,3,32	0/0:25,0:25:72:0,72,775	0/0:4,0:4:12:0,12,120	0/0:6,0:6:18:0,18,188	0/0:23,0:23:63:0,63,692	0/0:4,0:4:12:0,12,128	0/0:17,0:17:51:0,51,556	0/0:8,0:8:24:0,24,260	0/0:19,0:19:51:0,51,563	0/0:13,0:14:33:0,33,367	0/0:11,0:11:33:0,33,349	0/0:4,0:4:12:0,12,128	0/0:10,0:10:30:0,30,336	0/0:7,0:7:21:0,21,218	0/0:18,0:18:54:0,54,573	0/0:17,0:17:51:0,51,550	1/1:0,12:12:33:349,33,0	0/0:23,0:23:66:0,66,717	0/0:5,0:5:15:0,15,158	0/0:6,0:6:18:0,18,204	0/0:6,0:6:18:0,18,189	0/0:3,0:3:9:0,9,96	0/0:2,0:2:6:0,6,66	0/0:3,0:3:9:0,9,91	0/0:1,0:1:3:0,3,32	0/0:3,0:3:9:0,9,94	0/0:5,0:5:15:0,15,158	0/0:4,0:4:12:0,12,132	./.:.:.:.:.	0/0:4,0:4:12:0,12,128	0/0:3,0:3:9:0,9,97	0/0:7,0:7:21:0,21,221	0/0:3,0:3:9:0,9,92	0/0:3,0:3:9:0,9,93	0/0:9,0:9:24:0,24,269	0/0:12,0:12:30:0,30,337	0/0:3,0:3:9:0,9,98	0/0:4,0:4:9:0,9,112	0/0:2,0:2:6:0,6,63	0/0:5,0:5:15:0,15,156	0/0:3,0:3:6:0,6,77	0/1:1,7:8:9:183,0,9	1/1:0,3:3:9:86,9,0	1/1:0,5:5:15:151,15,0	0/0:3,0:3:9:0,9,92	0/0:2,0:2:6:0,6,63	0/0:4,0:4:12:0,12,126	0/0:2,0:2:6:0,6,61	0/0:3,0:3:6:0,6,63	0/0:2,0:2:6:0,6,59	0/0:1,0:1:3:0,3,33	1/1:0,2:2:6:60,6,0	0/0:3,0:3:9:0,9,94	./.:.:.:.:.	0/0:6,0:6:18:0,18,201	1/1:0,5:5:15:152,15,0	1/1:0,5:5:15:148,15,0	0/0:4,0:4:12:0,12,131	0/0:7,0:7:21:0,21,225	0/0:7,0:7:21:0,21,222	0/0:3,0:3:9:0,9,97	0/0:7,0:7:21:0,21,227	./.:.:.:.:.	0/0:3,0:3:9:0,9,97	0/0:4,0:4:12:0,12,126	0/0:1,0:1:3:0,3,32	0/0:3,0:3:9:0,9,96	0/0:6,0:6:18:0,18,192	0/0:3,0:3:9:0,9,89	0/0:1,0:1:3:0,3,32	0/0:3,0:3:6:0,6,77	0/0:3,0:3:9:0,9,92	0/0:9,0:9:27:0,27,287	0/0:4,0:4:12:0,12,126	0/0:2,0:2:6:0,6,63	0/1:3,2:5:50:50,0,67	0/0:3,0:3:9:0,9,93	0/0:6,0:6:18:0,18,189	1/1:1,11:12:5:324,5,0	0/0:10,0:10:27:0,27,296	0/0:5,0:5:15:0,15,161	0/0:9,0:9:27:0,27,283	0/0:9,0:9:24:0,24,262	0/0:5,0:5:15:0,15,164	0/0:7,0:7:21:0,21,213	0/0:11,0:11:33:0,33,347	0/0:9,0:9:27:0,27,288	0/0:5,0:5:15:0,15,157	0/0:6,0:6:18:0,18,189	0/0:1,0:1:3:0,3,32	0/0:2,0:2:6:0,6,63	0/0:2,0:2:6:0,6,64	0/0:7,0:7:18:0,18,200	0/0:5,0:5:15:0,15,159	0/0:4,0:4:12:0,12,130	1/1:0,1:1:3:32,3,0	1/1:0,8:8:21:224,21,0	0/0:8,0:8:21:0,21,231	1/1:0,1:1:3:30,3,0	1/1:0,4:4:12:122,12,0	0/0:5,0:5:15:0,15,164	0/0:4,0:4:6:0,6,89	0/0:2,0:2:3:0,3,45	0/0:2,0:2:3:0,3,45	0/0:2,0:2:3:0,3,45	./.:.:.:.:.	0/0:4,0:4:6:0,6,89	0/0:4,0:4:6:0,6,89	0/0:22,0:22:66:0,66,748
chr0	33667203	.	G	A	1655.68	.	AC=15;AF=0.061;AN=244;BaseQRankSum=-3.980;DP=694;Dels=0.00;FS=0.479;HaplotypeScore=0.0380;InbreedingCoeff=0.3810;MLEAC=15;MLEAF=0.061;MQ=56.00;MQ0=0;MQRankSum=1.260;QD=25.09;ReadPosRankSum=-1.092	GT:AD:DP:GQ:PL	0/0:50,0:50:99:0,150,1648	0/0:23,0:23:66:0,66,711	0/0:13,0:13:39:0,39,416	0/0:25,0:25:75:0,75,781	0/0:10,0:10:30:0,30,320	0/0:6,0:6:15:0,15,163	0/0:14,0:14:42:0,42,435	0/0:2,0:2:6:0,6,67	0/1:2,1:3:23:23,0,58	0/0:14,0:14:42:0,42,435	0/0:2,0:2:6:0,6,63	1/1:0,17:17:48:496,48,0	0/0:7,0:7:21:0,21,214	./.:.:.:.:.	0/0:14,0:14:39:0,39,422	0/0:11,0:11:33:0,33,336	0/0:9,0:9:27:0,27,280	./.:.:.:.:.	0/0:10,0:10:30:0,30,317	./.:.:.:.:.	0/0:1,0:1:3:0,3,32	0/0:4,0:4:12:0,12,126	0/0:9,0:9:27:0,27,294	1/1:0,15:15:45:466,45,0	./.:.:.:.:.	0/0:19,0:19:51:0,51,566	0/0:9,0:9:27:0,27,283	0/0:3,0:3:9:0,9,96	0/0:2,0:2:6:0,6,68	0/0:6,0:6:18:0,18,193	./.:.:.:.:.	0/0:5,0:5:12:0,12,121	0/0:11,0:11:33:0,33,348	0/0:1,0:1:3:0,3,32	0/0:7,0:7:18:0,18,206	0/0:1,0:1:3:0,3,32	0/0:19,0:19:57:0,57,591	0/0:2,0:2:6:0,6,63	0/0:7,0:7:21:0,21,216	0/0:1,0:1:3:0,3,34	0/0:1,0:1:3:0,3,33	0/0:8,0:8:24:0,24,249	0/0:7,0:7:21:0,21,218	1/1:0,11:11:27:306,27,0	1/1:0,9:9:21:249,21,0	0/0:8,0:8:24:0,24,242	0/0:5,0:5:15:0,15,157	0/0:1,0:1:3:0,3,32	./.:.:.:.:.	0/0:4,0:4:12:0,12,127	0/0:2,0:2:6:0,6,64	0/0:5,0:5:15:0,15,160	0/0:3,0:3:9:0,9,93	0/0:2,0:2:6:0,6,63	1/1:0,3:3:9:92,9,0	./.:.:.:.:.	0/0:3,0:3:9:0,9,94	0/0:7,0:7:21:0,21,221	0/0:1,0:1:3:0,3,32	1/1:0,3:3:9:94,9,0	0/0:8,0:8:24:0,24,246	0/0:3,0:3:9:0,9,88	0/0:6,0:6:18:0,18,192	0/0:4,0:4:12:0,12,126	0/0:9,0:9:27:0,27,285	0/0:1,0:1:3:0,3,32	0/0:3,0:3:9:0,9,93	0/0:7,0:7:21:0,21,223	0/0:2,0:2:6:0,6,63	./.:.:.:.:.	./.:.:.:.:.	0/0:3,0:3:9:0,9,96	0/0:1,0:1:3:0,3,32	0/0:2,0:2:6:0,6,64	0/0:4,0:4:12:0,12,126	0/0:4,0:4:12:0,12,126	0/0:3,0:3:9:0,9,94	0/0:3,0:3:9:0,9,95	0/0:1,0:1:3:0,3,32	0/0:1,0:1:3:0,3,32	0/0:2,0:2:6:0,6,61	0/0:1,0:1:3:0,3,32	0/0:4,0:4:12:0,12,128	0/0:4,0:4:12:0,12,126	0/0:7,0:7:21:0,21,217	0/0:4,0:4:12:0,12,137	0/0:2,0:2:6:0,6,58	0/0:2,0:2:3:0,3,34	0/0:5,0:5:15:0,15,158	0/0:2,0:2:6:0,6,65	0/0:2,0:2:6:0,6,62	0/0:5,0:5:15:0,15,159	0/0:3,0:3:9:0,9,91	./.:.:.:.:.	./.:.:.:.:.	0/0:1,0:1:3:0,3,33	0/0:2,0:2:6:0,6,61	0/0:3,0:3:9:0,9,95	0/0:1,0:1:3:0,3,31	0/0:2,0:2:6:0,6,63	0/0:3,0:3:9:0,9,96	0/0:1,0:1:3:0,3,32	0/0:1,0:1:3:0,3,32	./.:.:.:.:.	0/0:4,0:4:9:0,9,111	0/0:3,0:3:9:0,9,96	0/0:1,0:1:3:0,3,32	0/0:2,0:2:6:0,6,63	0/0:5,0:5:15:0,15,160	./.:.:.:.:.	0/0:10,0:10:30:0,30,319	0/0:5,0:5:15:0,15,164	0/0:7,0:7:21:0,21,220	0/0:5,0:5:15:0,15,157	0/0:4,0:4:12:0,12,128	0/0:2,0:2:6:0,6,63	0/0:2,0:2:6:0,6,55	0/0:1,0:1:3:0,3,32	0/0:3,0:3:9:0,9,96	0/0:4,0:4:12:0,12,120	0/0:3,0:3:9:0,9,95	0/0:1,0:1:3:0,3,32	0/0:4,0:4:12:0,12,122	0/0:6,0:6:18:0,18,191	0/0:2,0:2:6:0,6,63	0/0:2,0:2:6:0,6,61	./.:.:.:.:.	1/1:0,5:5:15:154,15,0	0/0:4,0:4:12:0,12,127	0/0:2,0:2:3:0,3,45	./.:.:.:.:.	0/0:2,0:2:3:0,3,45	0/0:8,0:8:12:0,12,179	0/0:5,0:5:9:0,9,121	0/0:2,0:2:3:0,3,45	0/0:2,0:2:3:0,3,45	0/0:30,0:30:90:0,90,1000
chr0	33668347	.	T	C	658.84	.	AC=16;AF=0.084;AN=190;BaseQRankSum=-0.630;DP=456;Dels=0.00;FS=18.968;HaplotypeScore=0.0460;InbreedingCoeff=0.1470;MLEAC=16;MLEAF=0.084;MQ=29.04;MQ0=28;MQRankSum=-0.478;QD=11.17;ReadPosRankSum=-0.071	GT:AD:DP:GQ:PL	0/1:3,13:16:63:159,0,63	1/1:0,10:10:21:220,21,0	0/0:12,0:12:18:0,18,185	0/0:24,0:24:48:0,48,496	0/0:10,0:10:24:0,24,251	0/0:5,0:5:3:0,3,32	1/1:0,6:6:6:61,6,0	0/0:2,0:2:3:0,3,25	./.:.:.:.:.	0/0:10,0:10:18:0,18,179	0/0:1,0:1:3:0,3,32	0/0:9,0:9:15:0,15,154	0/0:9,0:9:21:0,21,211	./.:.:.:.:.	0/0:12,0:12:30:0,30,313	0/0:10,0:10:15:0,15,160	0/0:9,0:9:9:0,9,91	./.:.:.:.:.	0/0:2,0:2:3:0,3,31	0/0:2,0:2:3:0,3,31	./.:.:.:.:.	0/0:3,0:3:3:0,3,31	0/0:5,0:5:3:0,3,32	0/0:13,0:13:18:0,18,183	./.:.:.:.:.	0/0:3,0:3:3:0,3,30	1/1:2,3:5:9:90,9,0	0/0:1,0:1:3:0,3,34	./.:.:.:.:.	0/0:11,0:11:12:0,12,117	0/0:1,0:1:3:0,3,25	./.:.:.:.:.	0/0:2,0:2:3:0,3,32	0/0:2,0:2:3:0,3,32	0/0:11,0:11:18:0,18,184	0/0:1,0:1:3:0,3,25	0/1:1,2:3:24:24,0,26	0/1:4,1:5:24:25,0,24	0/0:2,0:2:6:0,6,63	./.:.:.:.:.	./.:.:.:.:.	0/0:3,0:3:9:0,9,95	0/0:7,0:7:12:0,12,123	0/0:6,0:6:18:0,18,187	0/0:4,0:4:6:0,6,65	./.:.:.:.:.	0/0:5,0:5:12:0,12,122	./.:.:.:.:.	0/0:1,0:1:3:0,3,30	0/0:2,0:2:3:0,3,31	./.:.:.:.:.	0/0:4,0:4:9:0,9,92	0/0:4,0:4:12:0,12,125	./.:.:.:.:.	0/0:3,0:3:9:0,9,90	./.:.:.:.:.	./.:.:.:.:.	0/0:4,0:4:6:0,6,62	0/0:1,0:1:3:0,3,31	0/0:2,0:2:6:0,6,61	0/0:2,0:2:3:0,3,30	0/0:1,0:1:3:0,3,31	0/0:4,0:4:12:0,12,126	0/0:1,0:1:3:0,3,32	0/0:3,0:3:3:0,3,30	0/0:3,0:3:6:0,6,63	0/1:1,4:5:14:106,0,14	0/0:4,0:4:12:0,12,126	./.:.:.:.:.	./.:.:.:.:.	0/0:2,0:2:6:0,6,59	0/0:3,0:3:9:0,9,90	0/0:2,0:2:3:0,3,32	./.:.:.:.:.	0/0:6,0:6:6:0,6,59	./.:.:.:.:.	./.:.:.:.:.	0/0:2,0:2:3:0,3,31	./.:.:.:.:.	1/1:2,3:5:9:92,9,0	0/0:1,0:1:3:0,3,30	0/0:1,0:1:3:0,3,31	./.:.:.:.:.	0/0:1,0:1:3:0,3,30	./.:.:.:.:.	1/1:0,2:2:3:25,3,0	0/0:4,0:4:6:0,6,56	./.:.:.:.:.	0/0:3,0:3:3:0,3,30	./.:.:.:.:.	./.:.:.:.:.	0/0:2,0:2:3:0,3,30	0/0:1,0:1:3:0,3,30	0/0:3,0:3:3:0,3,30	./.:.:.:.:.	0/0:3,0:3:3:0,3,25	0/0:1,0:1:3:0,3,33	0/0:1,0:1:3:0,3,32	0/0:1,0:1:3:0,3,32	./.:.:.:.:.	./.:.:.:.:.	0/0:1,0:1:3:0,3,29	0/0:1,0:1:3:0,3,34	./.:.:.:.:.	0/0:2,0:2:3:0,3,32	0/0:4,0:4:12:0,12,123	./.:.:.:.:.	0/0:1,0:1:3:0,3,32	./.:.:.:.:.	./.:.:.:.:.	1/1:1,1:2:3:32,3,0	./.:.:.:.:.	0/0:7,0:7:15:0,15,160	0/0:6,0:6:12:0,12,124	0/0:4,0:4:9:0,9,93	./.:.:.:.:.	./.:.:.:.:.	0/0:4,0:4:3:0,3,31	0/0:3,0:3:9:0,9,92	0/0:3,0:3:9:0,9,97	0/0:3,0:3:6:0,6,63	./.:.:.:.:.	0/0:6,0:6:15:0,15,154	0/0:1,0:1:3:0,3,31	0/0:2,0:2:3:0,3,31	0/0:3,0:3:6:0,6,61	0/0:2,0:2:3:0,3,31	0/0:3,0:3:6:0,6,61	./.:.:.:.:.	./.:.:.:.:.	./.:.:.:.:.	0/0:1,0:1:3:0,3,24	./.:.:.:.:.	0/0:2,0:2:3:0,3,32	./.:.:.:.:.	0/0:4,0:4:3:0,3,45	0/0:16,0:16:27:0,27,312
chr0	33672165	.	T	A	2696.32	.	AC=39;AF=0.148;AN=264;BaseQRankSum=-6.555;DP=809;Dels=0.00;FS=1.681;HaplotypeScore=0.1007;InbreedingCoeff=0.5452;MLEAC=33;MLEAF=0.125;MQ=59.45;MQ0=1;MQRankSum=-0.787;QD=23.86;ReadPosRankSum=1.079	GT:AD:DP:GQ:PL	0/0:49,0:49:99:0,147,1575	0/0:14,0:14:42:0,42,437	0/0:14,0:14:33:0,33,369	0/0:34,0:34:99:0,102,1040	0/0:7,0:7:21:0,21,222	0/0:9,0:9:24:0,24,260	0/0:21,0:21:54:0,54,582	0/0:1,0:1:3:0,3,34	0/0:2,0:2:6:0,6,63	0/0:10,0:10:30:0,30,309	0/0:2,0:2:6:0,6,63	0/0:11,0:11:33:0,33,337	0/0:7,0:7:21:0,21,218	0/0:1,0:1:3:0,3,31	0/0:12,0:12:36:0,36,369	1/1:0,17:17:48:497,48,0	0/0:19,0:19:57:0,57,586	0/0:2,0:2:6:0,6,62	0/0:6,0:6:15:0,15,162	0/0:8,0:8:21:0,21,219	0/0:7,0:7:21:0,21,223	1/1:0,17:17:48:492,48,0	0/0:17,0:17:45:0,45,496	0/0:22,0:22:57:0,57,624	0/0:2,0:2:6:0,6,67	0/0:15,0:15:45:0,45,471	0/0:9,0:9:24:0,24,267	1/1:0,3:3:9:97,9,0	0/1:2,1:3:23:23,0,57	1/1:0,21:21:57:598,57,0	0/0:5,0:5:15:0,15,159	0/0:6,0:6:18:0,18,195	0/0:16,0:16:48:0,48,483	1/1:0,2:2:6:61,6,0	0/0:9,0:9:24:0,24,266	0/0:3,0:3:9:0,9,81	0/0:9,0:9:24:0,24,262	0/0:8,0:8:21:0,21,227	0/0:9,0:9:24:0,24,259	0/0:1,0:1:3:0,3,32	0/0:6,0:6:18:0,18,195	1/1:0,11:11:27:302,27,0	0/0:9,0:9:24:0,24,248	0/0:18,0:18:45:0,45,513	1/1:0,6:6:18:185,18,0	0/0:15,0:15:39:0,39,434	0/0:3,0:3:9:0,9,95	0/0:4,0:4:12:0,12,122	0/1:1,2:3:22:54,0,22	0/0:1,0:1:3:0,3,32	0/0:1,0:1:3:0,3,33	0/0:4,0:4:9:0,9,107	0/0:4,0:4:12:0,12,129	0/0:3,0:3:9:0,9,92	0/0:6,0:6:18:0,18,188	0/0:1,0:1:3:0,3,31	0/0:7,0:7:21:0,21,214	0/0:4,0:4:12:0,12,122	0/0:4,0:4:12:0,12,126	0/0:2,0:2:6:0,6,56	0/0:5,0:5:15:0,15,158	0/0:1,0:1:3:0,3,31	0/0:4,0:4:12:0,12,124	0/0:3,0:3:9:0,9,96	0/0:4,0:4:12:0,12,127	0/0:3,0:3:9:0,9,97	0/0:2,0:2:6:0,6,63	0/0:4,0:4:12:0,12,122	0/0:10,0:10:27:0,27,297	1/1:0,1:1:3:28,3,0	./.:.:.:.:.	0/0:1,0:1:3:0,3,32	0/0:5,0:5:9:0,9,119	0/0:5,0:5:15:0,15,160	0/0:4,0:4:12:0,12,121	0/0:4,0:4:12:0,12,125	0/0:3,0:3:9:0,9,92	0/0:1,0:1:3:0,3,31	0/0:2,0:2:6:0,6,63	1/1:0,2:2:6:59,6,0	0/0:3,0:3:9:0,9,96	0/0:3,0:3:9:0,9,91	0/0:1,0:1:3:0,3,32	1/1:0,1:1:3:30,3,0	1/1:0,1:1:3:29,3,0	0/0:5,0:5:15:0,15,157	1/1:0,2:2:6:58,6,0	0/0:4,0:4:12:0,12,129	1/1:0,2:2:6:61,6,0	0/0:2,0:2:6:0,6,64	1/1:0,6:6:15:168,15,0	0/0:1,0:1:3:0,3,31	0/0:2,0:2:6:0,6,64	./.:.:.:.:.	0/0:2,0:2:6:0,6,65	0/0:1,0:1:3:0,3,32	0/0:5,0:5:15:0,15,161	0/0:4,0:4:12:0,12,123	0/0:1,0:1:3:0,3,30	0/0:3,0:3:6:0,6,76	0/0:5,0:5:15:0,15,153	0/0:2,0:2:3:0,3,45	./.:.:.:.:.	0/0:2,0:2:6:0,6,63	0/0:1,0:1:3:0,3,31	0/0:5,0:5:15:0,15,159	0/0:1,0:1:3:0,3,32	0/0:9,0:9:24:0,24,268	0/0:5,0:5:15:0,15,158	0/0:5,0:5:9:0,9,107	0/0:2,0:2:6:0,6,65	0/0:5,0:5:15:0,15,158	0/0:7,0:7:18:0,18,202	0/0:6,0:6:18:0,18,189	0/0:9,0:9:24:0,24,267	0/0:4,0:4:12:0,12,118	1/1:0,3:3:9:88,9,0	0/0:3,0:3:6:0,6,76	0/0:1,0:1:3:0,3,30	0/0:2,0:2:6:0,6,59	0/0:4,0:4:12:0,12,126	0/0:7,0:7:21:0,21,216	0/0:10,0:10:21:0,21,258	0/1:2,3:5:50:62,0,50	1/1:0,3:3:6:75,6,0	0/0:3,0:3:9:0,9,97	1/1:0,2:2:3:45,3,0	1/1:0,2:2:6:62,6,0	0/0:4,0:4:9:0,9,109	0/0:2,0:2:6:0,6,64	0/0:5,1:6:12:0,12,114	./.:.:.:.:.	0/0:4,0:4:6:0,6,89	0/0:4,0:4:9:0,9,105	./.:.:.:.:.	0/0:4,0:4:6:0,6,69	0/0:17,0:17:51:0,51,562
chr0	33674238	.	T	C	3432.04	.	AC=51;AF=0.201;AN=254;BaseQRankSum=3.082;DP=811;Dels=0.00;FS=6.182;HaplotypeScore=0.0848;InbreedingCoeff=0.6582;MLEAC=47;MLEAF=0.185;MQ=59.67;MQ0=0;MQRankSum=-1.518;QD=27.02;ReadPosRankSum=1.980	GT:AD:DP:GQ:PL	0/0:49,0:49:99:0,147,1499	0/0:17,0:17:51:0,51,512	0/0:10,0:10:30:0,30,314	0/0:30,0:30:90:0,90,889	1/1:0,13:13:36:399,36,0	1/1:0,13:13:39:408,39,0	0/0:8,0:8:24:0,24,234	0/0:2,0:2:6:0,6,59	./.:.:.:.:.	0/0:22,0:22:66:0,66,665	0/0:2,0:2:6:0,6,61	0/0:6,0:6:18:0,18,180	0/0:11,0:11:30:0,30,313	./.:.:.:.:.	0/0:8,0:8:24:0,24,240	0/0:25,0:25:75:0,75,756	0/0:14,0:14:42:0,42,430	0/0:1,0:1:3:0,3,31	0/0:1,0:1:3:0,3,29	1/1:0,6:6:18:172,18,0	0/0:1,0:1:3:0,3,30	0/0:15,0:15:42:0,42,427	0/0:16,0:16:48:0,48,479	1/1:0,12:12:36:383,36,0	0/0:3,0:3:9:0,9,96	0/0:18,0:18:54:0,54,550	0/0:19,0:19:57:0,57,581	0/0:5,0:5:15:0,15,158	0/0:1,0:1:3:0,3,31	0/0:12,0:12:36:0,36,362	0/0:6,0:6:18:0,18,196	0/0:3,0:3:9:0,9,99	0/0:16,0:16:45:0,45,463	0/0:2,0:2:6:0,6,65	0/0:13,0:13:36:0,36,370	0/0:1,0:1:3:0,3,31	0/0:14,0:14:42:0,42,412	0/0:10,0:10:27:0,27,287	0/0:10,0:10:30:0,30,296	0/0:1,0:1:3:0,3,32	0/0:6,0:6:18:0,18,187	0/0:13,0:13:39:0,39,394	0/0:11,0:11:33:0,33,329	1/1:0,10:10:30:312,30,0	0/0:13,0:13:39:0,39,385	0/0:21,0:21:60:0,60,619	0/0:7,0:7:18:0,18,204	1/1:0,3:3:9:102,9,0	0/0:3,0:3:9:0,9,90	0/0:3,0:3:9:0,9,88	./.:.:.:.:.	0/0:1,0:1:3:0,3,30	0/0:6,0:6:18:0,18,182	0/0:2,0:2:6:0,6,61	1/1:0,5:5:15:164,15,0	1/1:0,2:2:6:63,6,0	1/1:0,1:1:3:33,3,0	1/1:0,4:4:12:125,12,0	0/0:2,0:2:6:0,6,59	1/1:0,3:3:9:93,9,0	./.:.:.:.:.	0/0:2,0:2:6:0,6,65	0/0:10,0:10:30:0,30,290	0/0:2,0:2:6:0,6,65	1/1:0,9:9:27:280,27,0	0/0:4,0:4:12:0,12,118	1/1:0,2:2:6:65,6,0	0/0:4,0:4:12:0,12,122	0/0:1,0:1:3:0,3,31	./.:.:.:.:.	0/0:1,0:1:3:0,3,29	0/0:2,0:2:6:0,6,63	1/1:0,4:4:12:130,12,0	1/1:0,1:1:3:34,3,0	0/0:7,0:7:21:0,21,212	0/0:2,0:2:6:0,6,59	1/1:0,1:1:3:28,3,0	0/0:2,0:2:6:0,6,61	0/0:1,0:1:3:0,3,31	0/0:1,0:1:3:0,3,32	0/0:2,0:2:6:0,6,57	1/1:0,1:1:3:31,3,0	1/1:1,2:3:6:63,6,0	0/0:4,0:4:9:0,9,93	0/0:2,0:2:6:0,6,61	0/0:4,0:4:12:0,12,136	0/0:5,0:5:15:0,15,157	1/1:0,3:3:9:97,9,0	0/0:3,0:3:9:0,9,89	0/0:3,0:3:9:0,9,95	0/0:4,0:4:12:0,12,115	0/0:2,0:2:6:0,6,62	0/0:9,0:9:27:0,27,270	0/0:2,0:2:6:0,6,61	0/0:5,0:5:15:0,15,140	0/0:3,0:3:9:0,9,96	0/0:2,0:2:6:0,6,64	0/0:4,0:4:12:0,12,124	0/0:4,0:4:12:0,12,118	0/0:4,0:4:12:0,12,125	0/0:3,0:3:9:0,9,97	0/0:1,0:1:3:0,3,32	0/0:2,0:2:6:0,6,62	0/0:1,0:1:3:0,3,32	0/0:1,0:1:3:0,3,29	0/0:7,0:7:21:0,21,209	0/1:1,3:4:20:80,0,20	1/1:0,5:5:15:160,15,0	./.:.:.:.:.	0/0:8,0:8:24:0,24,231	0/0:4,0:4:12:0,12,123	./.:.:.:.:.	0/0:10,0:10:27:0,27,287	0/0:2,0:2:6:0,6,61	0/0:5,0:5:15:0,15,148	1/1:0,5:5:15:158,15,0	0/0:1,0:1:3:0,3,32	1/1:0,5:5:15:154,15,0	0/0:3,0:3:9:0,9,90	0/0:3,0:3:9:0,9,90	0/0:4,0:4:12:0,12,115	1/1:0,4:4:12:134,12,0	0/0:1,0:1:3:0,3,31	0/0:2,0:2:6:0,6,62	0/0:7,0:7:21:0,21,202	./.:.:.:.:.	0/0:3,0:3:9:0,9,93	0/0:4,0:4:12:0,12,123	1/1:0,3:3:9:90,9,0	./.:.:.:.:.	./.:.:.:.:.	0/0:2,0:2:3:0,3,45	1/1:0,5:5:12:135,12,0	0/0:7,0:7:15:0,15,180	0/0:2,0:2:3:0,3,45	0/0:6,0:6:9:0,9,134	0/0:34,0:34:99:0,102,1137
chr0	33674866	.	T	G	1139.94	.	AC=20;AF=0.074;AN=270;BaseQRankSum=3.494;DP=1002;Dels=0.00;FS=3.436;HaplotypeScore=0.2075;InbreedingCoeff=0.4823;MLEAC=15;MLEAF=0.056;MQ=59.54;MQ0=0;MQRankSum=-0.456;QD=22.80;ReadPosRankSum=1.214	GT:AD:DP:GQ:PL	0/0:54,0:54:99:0,162,1729	0/0:16,0:16:48:0,48,484	0/0:14,0:14:42:0,42,434	0/0:37,0:37:99:0,102,1080	0/0:6,0:6:18:0,18,183	0/0:18,0:18:48:0,48,516	0/0:19,0:19:51:0,51,554	0/0:5,0:5:15:0,15,156	0/0:3,0:3:9:0,9,95	0/0:12,0:12:30:0,30,340	0/0:2,0:2:6:0,6,63	0/0:16,0:16:42:0,42,453	0/0:10,0:10:27:0,27,294	1/1:0,2:2:6:65,6,0	0/0:25,0:25:63:0,63,708	0/0:20,0:20:54:0,54,587	0/0:16,0:16:45:0,45,481	0/0:5,0:5:15:0,15,155	0/0:9,0:9:27:0,27,274	0/0:7,0:7:21:0,21,207	0/0:5,0:5:15:0,15,158	0/0:21,0:21:60:0,60,641	0/0:16,0:16:45:0,45,475	0/0:17,0:17:48:0,48,502	1/1:0,4:4:12:137,12,0	0/0:21,0:21:57:0,57,611	1/1:0,13:13:36:398,36,0	0/0:3,0:3:9:0,9,98	0/0:2,0:2:6:0,6,61	0/0:17,0:17:48:0,48,499	0/0:7,0:7:21:0,21,217	0/0:3,0:3:9:0,9,102	0/0:19,0:19:42:0,42,494	0/0:3,0:3:9:0,9,96	0/0:19,0:19:51:0,51,546	1/1:0,1:1:3:32,3,0	0/0:15,0:15:39:0,39,431	0/0:14,0:14:33:0,33,383	0/0:8,0:8:21:0,21,222	0/0:1,0:1:3:0,3,32	0/0:2,0:2:6:0,6,64	0/0:13,0:13:33:0,33,375	0/0:18,0:18:51:0,51,523	0/0:21,0:21:63:0,63,641	0/0:15,0:15:45:0,45,466	0/0:14,0:14:42:0,42,439	0/0:11,0:11:33:0,33,349	0/0:3,0:3:9:0,9,100	0/0:3,0:3:6:0,6,76	0/0:3,0:3:6:0,6,76	0/0:4,0:4:12:0,12,122	0/0:3,0:3:9:0,9,93	0/0:8,0:8:24:0,24,246	1/1:0,1:1:3:32,3,0	0/0:6,0:6:18:0,18,184	0/0:3,0:3:9:0,9,91	0/0:3,0:3:6:0,6,76	0/0:5,1:6:15:0,15,155	0/0:1,0:1:3:0,3,30	0/0:3,0:3:9:0,9,94	0/0:3,0:3:9:0,9,94	0/0:2,0:2:6:0,6,59	0/0:11,0:11:33:0,33,346	1/1:0,3:3:6:79,6,0	0/0:5,0:5:15:0,15,157	0/1:3,1:4:18:18,0,75	0/0:4,0:4:12:0,12,126	0/0:7,0:7:21:0,21,216	0/0:3,0:3:9:0,9,96	0/0:3,0:3:9:0,9,90	0/0:1,0:1:3:0,3,29	0/0:2,0:2:6:0,6,62	0/0:1,0:1:3:0,3,32	0/0:5,0:5:15:0,15,153	0/0:6,0:6:15:0,15,169	0/0:1,0:1:3:0,3,32	0/0:3,0:3:6:0,6,75	0/0:7,0:7:21:0,21,218	0/0:3,0:3:9:0,9,93	0/0:5,0:5:9:0,9,123	0/0:3,0:3:9:0,9,89	0/0:6,0:6:18:0,18,180	0/0:3,0:3:9:0,9,98	0/0:9,0:9:21:0,21,218	0/0:5,0:5:15:0,15,157	1/1:0,8:8:24:270,24,0	0/0:4,0:4:9:0,9,105	0/0:4,0:4:12:0,12,124	0/0:1,0:1:3:0,3,30	0/0:6,0:6:18:0,18,181	0/0:5,0:5:15:0,15,154	0/0:3,0:3:9:0,9,86	0/0:7,0:7:21:0,21,219	0/0:3,0:3:9:0,9,91	0/0:6,0:6:18:0,18,189	0/0:4,0:4:12:0,12,121	0/0:7,0:7:21:0,21,222	0/0:2,0:2:6:0,6,62	0/0:4,0:4:12:0,12,118	0/0:1,0:1:3:0,3,33	0/0:7,0:7:21:0,21,212	./.:.:.:.:.	0/1:1,3:4:20:88,0,20	0/0:2,0:2:6:0,6,64	0/0:4,0:4:12:0,12,122	0/0:3,0:3:9:0,9,94	0/0:4,0:4:12:0,12,123	0/0:12,0:12:30:0,30,326	0/0:3,0:3:9:0,9,95	1/1:0,6:6:15:171,15,0	1/1:0,4:4:9:101,9,0	0/0:3,0:3:9:0,9,96	0/0:9,0:9:24:0,24,261	0/0:6,0:6:18:0,18,187	0/0:6,0:6:18:0,18,184	0/0:4,0:4:12:0,12,126	0/0:5,0:5:15:0,15,154	0/0:7,0:7:18:0,18,202	0/0:1,0:1:3:0,3,31	0/0:3,0:3:9:0,9,96	0/0:5,0:5:15:0,15,156	0/0:7,0:7:21:0,21,217	0/0:4,0:4:12:0,12,119	0/0:2,0:2:6:0,6,62	0/0:6,0:6:18:0,18,180	0/0:3,0:3:6:0,6,73	0/0:4,0:4:12:0,12,122	0/0:5,0:5:15:0,15,154	0/0:3,0:3:9:0,9,88	./.:.:.:.:.	0/0:4,0:4:6:0,6,89	0/0:3,0:3:9:0,9,93	0/0:10,0:10:21:0,21,258	0/0:7,0:7:15:0,15,164	0/0:1,0:1:3:0,3,31	0/0:2,0:2:3:0,3,44	0/0:27,0:27:81:0,81,891
chr0	33675610	.	G	A	2503	.	AC=31;AF=0.122;AN=254;BaseQRankSum=-3.089;DP=957;Dels=0.00;FS=2.797;HaplotypeScore=0.0778;InbreedingCoeff=0.5044;MLEAC=26;MLEAF=0.102;MQ=59.48;MQ0=0;MQRankSum=-0.430;QD=21.21;ReadPosRankSum=0.050	GT:AD:DP:GQ:PL	0/0:53,0:53:99:0,159,1648	0/0:14,0:14:42:0,42,431	0/0:15,0:15:45:0,45,462	0/0:40,0:40:99:0,120,1211	0/0:16,0:16:48:0,48,488	0/0:15,0:15:39:0,39,430	1/1:0,22:22:63:644,63,0	0/0:2,0:2:6:0,6,66	./.:.:.:.:.	0/0:19,0:19:57:0,57,585	./.:.:.:.:.	0/0:17,0:17:51:0,51,520	0/0:11,0:11:27:0,27,308	0/0:1,0:1:3:0,3,32	0/0:16,0:16:48:0,48,495	0/0:22,0:22:66:0,66,672	0/0:12,0:12:36:0,36,355	0/0:4,0:4:12:0,12,126	0/0:12,0:12:30:0,30,339	0/0:2,0:2:3:0,3,45	0/0:1,0:1:3:0,3,32	0/0:14,0:14:39:0,39,394	0/0:12,0:12:36:0,36,372	0/0:30,0:30:87:0,87,907	0/0:2,0:2:6:0,6,65	0/1:10,14:24:99:339,0,229	0/0:11,0:11:30:0,30,322	0/0:3,0:3:9:0,9,99	1/1:0,3:3:9:95,9,0	0/0:21,0:21:57:0,57,610	0/0:4,0:4:12:0,12,118	0/0:1,0:1:3:0,3,32	1/1:0,20:20:57:576,57,0	0/0:2,0:2:6:0,6,65	0/0:23,0:23:60:0,60,651	0/1:5,1:6:14:14,0,140	0/0:15,0:15:45:0,45,459	0/0:10,0:10:30:0,30,311	0/0:19,0:19:57:0,57,581	0/1:1,2:3:23:52,0,23	0/0:2,0:2:6:0,6,65	0/0:15,0:15:39:0,39,438	0/0:16,0:16:45:0,45,472	0/0:9,0:9:27:0,27,273	0/0:16,0:16:45:0,45,469	0/0:13,1:14:11:0,11,355	0/0:10,0:10:24:0,24,275	0/0:3,0:3:9:0,9,100	./.:.:.:.:.	0/0:5,0:5:15:0,15,158	0/0:6,0:6:18:0,18,181	0/0:2,0:2:6:0,6,62	0/0:11,0:11:33:0,33,342	0/0:2,0:2:6:0,6,60	0/0:4,0:4:12:0,12,120	0/0:3,0:3:9:0,9,97	0/0:7,0:7:21:0,21,207	0/0:2,0:2:6:0,6,62	0/0:3,0:3:9:0,9,95	0/0:5,0:5:15:0,15,156	0/0:1,0:1:3:0,3,27	1/1:0,6:6:15:167,15,0	0/0:10,0:10:30:0,30,299	0/0:5,0:5:12:0,12,134	0/0:4,0:4:12:0,12,126	0/0:1,0:1:3:0,3,32	0/0:5,0:5:15:0,15,161	1/1:0,2:2:6:63,6,0	1/1:0,2:2:6:62,6,0	./.:.:.:.:.	0/0:1,0:1:3:0,3,31	0/0:4,0:4:12:0,12,123	0/0:3,0:3:9:0,9,92	0/0:2,0:2:6:0,6,61	0/0:2,0:2:6:0,6,60	0/0:1,0:1:3:0,3,31	0/0:4,0:4:12:0,12,119	0/0:3,0:3:9:0,9,90	0/0:3,0:3:9:0,9,90	0/0:5,0:5:15:0,15,158	0/0:2,0:2:6:0,6,62	0/0:3,0:3:9:0,9,89	0/0:6,0:6:18:0,18,189	0/0:4,0:4:12:0,12,124	0/0:5,0:5:12:0,12,138	0/0:3,0:3:9:0,9,93	0/0:7,0:7:21:0,21,219	0/0:4,0:4:12:0,12,126	0/0:6,0:6:15:0,15,167	0/1:1,1:2:26:26,0,26	0/0:2,0:2:6:0,6,61	0/0:1,0:1:3:0,3,28	1/1:0,3:3:9:92,9,0	0/0:1,0:1:3:0,3,31	0/0:1,0:1:3:0,3,30	0/0:4,0:4:12:0,12,127	0/1:1,5:6:12:139,0,12	1/1:0,1:1:3:30,3,0	1/1:0,2:2:6:58,6,0	1/1:0,3:3:9:90,9,0	./.:.:.:.:.	./.:.:.:.:.	0/0:1,0:1:3:0,3,29	0/0:2,0:2:6:0,6,61	0/0:1,0:1:3:0,3,31	0/0:9,0:9:27:0,27,276	0/0:3,0:3:9:0,9,93	./.:.:.:.:.	1/1:0,4:4:12:117,12,0	0/0:3,0:3:9:0,9,93	0/0:5,0:5:15:0,15,153	1/1:0,3:3:9:86,9,0	0/0:9,0:9:27:0,27,272	1/1:0,6:6:18:188,18,0	0/0:8,0:8:24:0,24,248	0/0:6,0:6:18:0,18,189	0/0:8,0:8:24:0,24,239	0/0:3,0:3:9:0,9,90	0/0:5,0:5:15:0,15,153	0/0:7,0:7:21:0,21,214	0/0:6,0:6:18:0,18,185	0/0:3,0:3:9:0,9,92	0/0:3,0:3:9:0,9,90	0/0:3,0:3:9:0,9,91	0/0:2,0:2:6:0,6,57	0/0:9,0:9:27:0,27,270	0/0:5,0:5:15:0,15,153	0/0:3,0:3:9:0,9,92	0/0:2,0:2:6:0,6,59	./.:.:.:.:.	0/0:4,0:4:6:0,6,89	./.:.:.:.:.	0/0:8,0:8:18:0,18,211	0/0:13,0:13:30:0,30,341	0/0:10,0:10:18:0,18,241	./.:.:.:.:.	0/0:21,0:21:63:0,63,690
chr0	33693735	.	T	A	5723.31	.	AC=50;AF=0.187;AN=268;BaseQRankSum=5.423;DP=1328;Dels=0.00;FS=0.000;HaplotypeScore=0.0819;InbreedingCoeff=0.7007;MLEAC=46;MLEAF=0.172;MQ=59.65;MQ0=0;MQRankSum=-1.125;QD=23.65;ReadPosRankSum=0.323	GT:AD:DP:GQ:PL	0/0:106,0:106:99:0,319,3284	0/0:41,0:41:99:0,123,1239	0/0:31,0:31:93:0,93,939	0/0:49,0:49:99:0,147,1468	0/0:17,0:17:48:0,48,515	1/1:1,14:15:36:389,36,0	0/0:15,0:15:36:0,36,403	0/0:2,0:2:6:0,6,65	./.:.:.:.:.	0/0:16,0:16:48:0,48,492	0/0:5,0:5:15:0,15,158	0/0:25,0:25:66:0,66,708	0/0:24,0:24:72:0,72,734	0/0:2,0:2:6:0,6,59	0/0:32,0:32:96:0,96,990	0/0:23,0:23:69:0,69,700	0/0:26,0:26:75:0,75,770	0/0:2,0:2:6:0,6,61	0/0:6,0:6:18:0,18,179	1/1:0,5:5:15:150,15,0	0/0:1,0:1:3:0,3,32	0/1:9,6:15:99:144,0,224	1/1:0,22:22:66:699,66,0	0/0:23,0:23:63:0,63,674	0/0:5,0:5:15:0,15,160	0/0:25,0:25:75:0,75,760	1/1:0,13:13:39:402,39,0	0/0:5,0:5:15:0,15,148	0/0:2,0:2:6:0,6,67	0/0:15,0:17:42:0,42,448	0/0:3,0:3:9:0,9,90	0/0:2,0:2:6:0,6,65	0/0:18,0:18:48:0,48,511	0/0:1,0:1:3:0,3,31	0/0:10,0:10:30:0,30,303	0/0:1,0:1:3:0,3,31	0/0:34,0:34:93:0,93,994	0/0:14,0:14:36:0,36,386	0/0:16,0:16:48:0,48,489	0/0:3,0:3:9:0,9,95	0/0:3,0:3:9:0,9,101	0/0:22,0:22:66:0,66,660	0/0:21,0:21:54:0,54,598	0/0:31,0:31:93:0,93,948	1/1:0,18:18:48:518,48,0	0/1:11,16:27:99:424,0,245	0/0:10,0:10:30:0,30,313	0/0:1,0:1:3:0,3,31	0/0:1,0:1:3:0,3,30	0/0:10,0:10:27:0,27,290	0/0:1,0:1:3:0,3,29	0/0:5,0:5:15:0,15,153	0/0:4,0:4:12:0,12,122	0/0:6,0:6:18:0,18,184	0/0:12,0:12:36:0,36,372	0/0:2,0:2:6:0,6,59	0/0:1,0:1:3:0,3,30	0/0:8,0:8:24:0,24,254	0/0:4,0:4:12:0,12,116	0/0:5,0:5:12:0,12,136	0/0:3,0:3:9:0,9,92	0/0:5,0:5:15:0,15,148	0/0:10,0:10:30:0,30,289	0/0:5,0:5:15:0,15,150	0/0:9,0:9:27:0,27,279	0/0:3,0:3:9:0,9,95	0/0:7,0:7:21:0,21,210	0/0:9,0:9:27:0,27,284	0/0:7,0:7:21:0,21,207	0/0:1,0:1:3:0,3,29	1/1:0,4:4:12:126,12,0	1/1:0,7:7:21:225,21,0	1/1:0,6:6:18:190,18,0	0/1:1,7:8:7:195,0,7	0/0:7,0:7:21:0,21,209	0/0:6,0:6:18:0,18,181	0/0:11,0:11:33:0,33,336	1/1:0,7:7:18:206,18,0	0/0:1,0:1:3:0,3,32	1/1:0,9:9:21:247,21,0	0/0:5,0:5:15:0,15,153	1/1:0,5:5:15:158,15,0	0/0:2,0:2:6:0,6,61	1/1:0,5:5:15:155,15,0	1/1:0,3:3:9:97,9,0	0/0:3,0:3:9:0,9,89	0/0:4,0:4:12:0,12,118	0/0:7,0:7:21:0,21,202	0/0:7,0:7:21:0,21,219	0/0:7,0:7:21:0,21,212	0/0:2,0:2:6:0,6,65	0/0:4,0:4:12:0,12,125	0/0:3,0:3:9:0,9,95	0/0:1,0:1:3:0,3,31	0/0:11,0:11:33:0,33,333	0/0:3,0:3:9:0,9,92	0/0:9,0:9:27:0,27,279	0/0:3,0:3:9:0,9,93	0/0:3,0:3:9:0,9,94	0/0:3,0:3:9:0,9,92	0/1:7,1:8:10:10,0,190	0/0:4,0:4:12:0,12,120	0/0:5,0:5:15:0,15,147	1/1:0,3:3:6:77,6,0	1/1:0,4:4:12:126,12,0	1/1:0,7:7:21:221,21,0	1/1:0,1:1:3:33,3,0	0/0:11,0:11:33:0,33,332	0/0:6,0:6:18:0,18,182	0/0:2,0:2:6:0,6,59	0/0:10,0:10:27:0,27,282	0/0:6,0:6:18:0,18,182	0/0:10,0:10:30:0,30,302	0/0:11,0:11:33:0,33,328	0/0:6,0:6:18:0,18,184	0/0:8,0:8:24:0,24,241	0/0:8,0:8:24:0,24,245	0/0:9,0:9:21:0,21,240	1/1:0,1:1:3:32,3,0	./.:.:.:.:.	0/0:5,0:5:15:0,15,160	0/0:7,0:7:21:0,21,215	1/1:0,14:14:36:411,36,0	1/1:0,8:8:24:250,24,0	1/1:0,6:6:18:189,18,0	1/1:0,14:14:42:440,42,0	0/0:7,0:7:21:0,21,210	1/1:0,7:7:21:217,21,0	0/0:6,0:6:18:0,18,184	0/0:8,0:8:18:0,18,212	0/0:7,0:7:15:0,15,181	0/0:2,0:2:3:0,3,44	0/0:2,0:2:6:0,6,61	0/0:2,0:2:3:0,3,45	0/0:2,0:2:3:0,3,45	./.:.:.:.:.	0/0:32,0:32:96:0,96,1070
chr0	33704378	.	C	T	4940.89	.	AC=62;AF=0.242;AN=256;BaseQRankSum=-4.989;DP=770;Dels=0.00;FS=6.321;HaplotypeScore=0.1123;InbreedingCoeff=0.6293;MLEAC=52;MLEAF=0.203;MQ=59.88;MQ0=0;MQRankSum=-0.626;QD=24.95;ReadPosRankSum=0.070	GT:AD:DP:GQ:PL	1/1:0,38:38:99:1157,105,0	0/0:19,0:19:54:0,54,584	0/0:17,0:17:51:0,51,534	0/0:30,0:30:87:0,87,890	0/0:11,0:11:33:0,33,336	0/0:15,0:15:45:0,45,467	0/0:13,0:13:36:0,36,391	1/1:0,1:1:3:30,3,0	1/1:0,1:1:3:29,3,0	1/1:0,12:12:36:363,36,0	0/0:1,0:1:3:0,3,32	0/0:9,0:9:27:0,27,287	0/0:13,0:13:39:0,39,409	1/1:0,2:2:6:66,6,0	1/1:0,14:14:39:409,39,0	1/1:0,13:13:36:372,36,0	0/0:14,0:14:39:0,39,416	1/1:0,2:2:6:62,6,0	0/0:4,0:4:9:0,9,106	0/0:3,0:3:6:0,6,75	0/0:3,0:3:9:0,9,98	0/0:5,0:5:15:0,15,156	0/0:13,0:13:36:0,36,387	0/0:19,0:19:51:0,51,557	0/0:1,1:2:3:0,3,32	1/1:0,11:11:30:318,30,0	1/1:0,9:9:27:283,27,0	0/0:2,0:2:6:0,6,66	0/0:1,0:1:3:0,3,31	1/1:0,10:10:30:299,30,0	0/0:2,0:2:6:0,6,63	0/0:2,0:2:6:0,6,65	0/0:13,0:13:27:0,27,334	0/0:1,0:1:3:0,3,33	0/0:24,0:24:69:0,69,732	0/0:2,0:2:6:0,6,63	0/0:9,0:9:27:0,27,280	0/1:5,6:11:99:150,0,108	0/0:7,0:7:21:0,21,212	./.:.:.:.:.	0/0:2,0:2:6:0,6,63	1/1:0,10:10:30:312,30,0	0/0:12,0:12:36:0,36,380	0/0:14,0:14:42:0,42,432	0/0:12,0:12:33:0,33,352	0/0:11,0:11:30:0,30,326	0/0:11,0:11:27:0,27,311	./.:.:.:.:.	1/1:0,1:1:3:31,3,0	1/1:0,2:2:6:61,6,0	0/0:1,0:1:3:0,3,31	0/0:2,0:2:3:0,3,45	0/0:6,0:6:18:0,18,180	1/1:0,2:2:6:60,6,0	0/0:5,0:5:15:0,15,155	0/1:1,2:3:23:52,0,23	0/0:5,0:5:15:0,15,157	0/0:11,0:12:27:0,27,310	0/0:1,0:1:3:0,3,31	0/0:5,0:5:15:0,15,155	1/1:0,3:3:6:73,6,0	0/0:3,0:3:9:0,9,87	0/0:11,0:11:30:0,30,329	0/0:2,0:2:6:0,6,66	0/1:2,1:3:20:20,0,56	1/1:0,4:4:12:121,12,0	0/0:1,0:1:3:0,3,34	0/0:1,0:1:3:0,3,33	0/0:4,0:4:12:0,12,124	0/0:4,0:4:12:0,12,127	0/0:2,0:2:6:0,6,62	0/0:3,0:3:9:0,9,94	./.:.:.:.:.	0/0:3,0:3:9:0,9,91	0/0:1,0:1:3:0,3,32	0/0:1,0:1:3:0,3,30	0/0:4,0:4:12:0,12,120	0/0:2,0:2:6:0,6,60	./.:.:.:.:.	0/0:6,0:6:18:0,18,185	./.:.:.:.:.	0/0:1,0:1:3:0,3,31	0/0:3,0:3:9:0,9,96	0/0:5,0:5:15:0,15,157	0/0:4,0:4:12:0,12,121	0/0:3,0:3:9:0,9,95	1/1:0,6:6:12:150,12,0	1/1:0,1:1:3:31,3,0	1/1:0,5:5:15:152,15,0	0/1:2,2:4:48:48,0,51	1/1:0,2:2:6:59,6,0	0/0:2,0:2:6:0,6,63	0/0:2,0:2:6:0,6,64	1/1:0,1:1:3:31,3,0	0/0:3,0:3:9:0,9,93	0/0:1,0:2:3:0,3,28	1/1:0,4:4:12:129,12,0	0/0:2,0:2:6:0,6,61	1/1:0,2:2:6:61,6,0	0/0:3,0:3:9:0,9,91	0/0:5,0:5:15:0,15,158	1/1:0,1:1:3:30,3,0	0/0:2,0:2:6:0,6,59	0/0:2,0:2:6:0,6,62	0/0:3,0:3:9:0,9,95	0/0:5,0:5:12:0,12,139	0/0:3,0:3:9:0,9,96	0/0:5,0:5:15:0,15,156	1/1:0,5:5:15:158,15,0	0/0:2,0:2:6:0,6,62	0/0:4,0:4:12:0,12,124	1/1:0,5:5:15:160,15,0	1/1:0,3:3:6:75,6,0	0/0:6,0:6:18:0,18,191	0/0:5,0:5:12:0,12,141	./.:.:.:.:.	1/1:0,7:7:21:207,21,0	0/0:2,0:2:6:0,6,60	0/0:8,0:8:18:0,18,216	0/0:5,0:5:15:0,15,156	0/0:5,0:5:15:0,15,158	0/0:4,0:4:12:0,12,124	0/0:7,0:7:21:0,21,222	0/0:2,0:2:6:0,6,62	0/0:9,0:9:24:0,24,262	0/0:7,0:7:18:0,18,194	0/0:4,0:4:12:0,12,128	0/0:2,0:2:6:0,6,61	0/0:2,0:2:6:0,6,62	./.:.:.:.:.	./.:.:.:.:.	0/0:6,0:6:12:0,12,152	0/0:2,0:2:3:0,3,45	0/0:5,0:5:15:0,15,155	0/0:6,0:6:12:0,12,152	./.:.:.:.:.	0/0:23,0:23:69:0,69,784
chr0	33706131	.	T	C	14562.4	.	AC=157;AF=0.613;AN=256;BaseQRankSum=7.596;DP=838;Dels=0.00;FS=6.395;HaplotypeScore=0.0573;InbreedingCoeff=0.6890;MLEAC=158;MLEAF=0.617;MQ=58.14;MQ0=0;MQRankSum=-1.247;QD=28.17;ReadPosRankSum=-0.276	GT:AD:DP:GQ:PL	0/0:37,0:37:99:0,111,1132	0/0:14,0:14:39:0,39,404	1/1:0,16:16:48:507,48,0	1/1:0,43:43:99:1357,129,0	1/1:0,11:11:33:347,33,0	1/1:0,14:14:42:433,42,0	1/1:0,14:14:36:399,36,0	./.:.:.:.:.	1/1:0,3:3:9:90,9,0	1/1:0,16:16:48:490,48,0	1/1:0,1:1:3:34,3,0	1/1:0,18:18:48:529,48,0	1/1:0,13:13:39:402,39,0	0/0:1,0:1:3:0,3,31	1/1:0,16:16:45:480,45,0	0/0:12,0:12:33:0,33,337	1/1:0,19:19:57:599,57,0	0/0:1,0:1:3:0,3,30	1/1:0,3:3:9:93,9,0	0/0:5,0:5:15:0,15,144	0/0:4,0:4:12:0,12,131	0/0:17,0:17:51:0,51,504	0/0:19,0:19:54:0,54,557	0/1:6,4:10:98:98,0,148	1/1:0,3:3:9:98,9,0	0/0:28,0:28:81:0,81,834	0/0:10,0:10:30:0,30,306	1/1:0,2:2:6:65,6,0	0/1:1,3:4:21:84,0,21	1/1:0,13:13:39:409,39,0	1/1:0,9:9:24:260,24,0	1/1:0,3:3:9:94,9,0	1/1:0,16:16:48:496,48,0	0/0:4,0:4:12:0,12,128	0/0:20,0:20:60:0,60,612	0/1:3,1:4:24:24,0,54	0/0:15,0:15:42:0,42,443	0/0:6,0:6:15:0,15,166	1/1:0,14:14:39:421,39,0	0/0:2,0:2:6:0,6,61	1/1:0,4:4:12:132,12,0	0/0:8,0:8:24:0,24,232	0/0:12,0:12:30:0,30,336	1/1:0,18:18:54:565,54,0	1/1:0,20:20:60:636,60,0	1/1:0,14:14:36:394,36,0	1/1:0,7:7:18:202,18,0	./.:.:.:.:.	1/1:0,1:1:3:31,3,0	1/1:0,1:1:3:31,3,0	./.:.:.:.:.	1/1:0,3:3:9:94,9,0	1/1:0,3:3:9:96,9,0	1/1:0,1:1:3:32,3,0	0/0:3,0:3:9:0,9,96	1/1:0,2:2:6:67,6,0	1/1:0,4:4:12:120,12,0	1/1:0,7:7:21:220,21,0	1/1:0,6:6:18:184,18,0	0/0:5,0:5:15:0,15,151	1/1:0,3:3:9:96,9,0	./.:.:.:.:.	1/1:0,6:6:15:169,15,0	1/1:0,3:3:9:95,9,0	1/1:0,3:3:9:94,9,0	1/1:0,2:2:6:61,6,0	1/1:0,1:1:3:32,3,0	0/0:9,0:9:27:0,27,279	1/1:0,2:2:6:65,6,0	0/0:2,0:2:6:0,6,61	0/0:1,0:1:3:0,3,31	0/0:1,0:1:3:0,3,29	0/0:1,0:1:3:0,3,29	0/1:3,1:4:18:18,0,84	1/1:0,9:9:27:278,27,0	1/1:0,2:2:6:62,6,0	1/1:0,2:2:6:63,6,0	0/0:2,0:2:6:0,6,62	1/1:0,1:1:3:32,3,0	0/0:2,0:2:6:0,6,61	0/0:1,0:1:3:0,3,33	1/1:0,2:2:6:62,6,0	0/0:2,0:2:6:0,6,63	0/0:4,0:4:12:0,12,124	1/1:0,5:5:15:156,15,0	1/1:0,2:2:6:65,6,0	1/1:0,4:4:12:130,12,0	0/0:3,0:3:9:0,9,93	1/1:0,1:1:3:31,3,0	0/0:1,0:1:3:0,3,33	1/1:0,3:3:9:96,9,0	1/1:0,1:1:3:31,3,0	1/1:0,4:4:12:130,12,0	1/1:0,1:1:3:33,3,0	./.:.:.:.:.	1/1:0,3:3:6:65,6,0	1/1:0,5:5:15:162,15,0	./.:.:.:.:.	1/1:0,2:2:6:62,6,0	1/1:0,3:3:9:92,9,0	0/0:11,0:11:30:0,30,306	1/1:0,2:2:3:45,3,0	1/1:0,4:4:12:123,12,0	0/0:2,0:2:6:0,6,60	0/0:3,0:3:9:0,9,93	0/0:5,0:5:15:0,15,151	1/1:0,3:3:9:99,9,0	0/0:5,0:5:15:0,15,148	./.:.:.:.:.	0/0:4,0:4:12:0,12,117	0/1:2,2:4:49:53,0,49	./.:.:.:.:.	0/0:3,0:3:9:0,9,87	0/0:1,0:1:3:0,3,29	1/1:0,8:8:24:246,24,0	1/1:0,8:8:21:236,21,0	1/1:0,4:4:12:122,12,0	1/1:0,7:7:21:217,21,0	0/0:5,0:5:15:0,15,148	0/0:3,0:3:9:0,9,90	1/1:0,2:2:6:66,6,0	1/1:0,1:1:3:31,3,0	0/0:4,0:4:12:0,12,118	0/0:3,0:3:9:0,9,92	1/1:0,4:4:12:120,12,0	0/0:5,0:5:15:0,15,144	1/1:0,1:1:3:31,3,0	1/1:0,7:7:21:221,21,0	0/0:2,0:2:6:0,6,61	1/1:0,5:5:12:135,12,0	1/1:0,2:2:3:45,3,0	./.:.:.:.:.	1/1:0,7:7:15:174,15,0	1/1:0,4:4:6:89,6,0	1/1:0,6:6:12:152,12,0	1/1:0,8:8:12:179,12,0	0/0:13,0:13:39:0,39,435
```
