## Supplementary material for "Extreme genetic signatures of local adaptation during plant colonization": 485789_file04 (part 28 of 401)

```
chr0	33706265	.	C	A	13014	.	AC=158;AF=0.612;AN=258;BaseQRankSum=-9.837;DP=839;Dels=0.00;FS=7.404;HaplotypeScore=0.0715;InbreedingCoeff=0.7045;MLEAC=155;MLEAF=0.601;MQ=55.99;MQ0=0;MQRankSum=0.429;QD=27.28;ReadPosRankSum=3.668	GT:AD:DP:GQ:PL	0/0:34,0:34:99:0,99,1072	0/0:11,0:11:33:0,33,356	1/1:0,14:14:39:407,39,0	1/1:0,27:27:81:800,81,0	1/1:0,15:15:45:454,45,0	1/1:0,4:4:12:123,12,0	1/1:0,12:12:36:361,36,0	0/0:2,0:2:6:0,6,67	./.:.:.:.:.	1/1:0,19:19:57:546,57,0	1/1:0,1:1:3:31,3,0	1/1:0,22:22:60:633,60,0	1/1:0,12:12:36:369,36,0	./.:.:.:.:.	1/1:0,18:18:54:541,54,0	0/0:14,0:14:42:0,42,442	1/1:0,22:22:66:654,66,0	0/0:3,0:3:9:0,9,96	1/1:0,4:4:12:124,12,0	0/0:4,0:4:12:0,12,123	0/0:1,0:1:3:0,3,32	0/0:11,0:11:30:0,30,341	0/0:14,0:14:39:0,39,430	0/1:2,9:11:35:217,0,35	1/1:0,2:2:6:60,6,0	0/0:29,0:29:84:0,84,925	0/0:9,0:9:27:0,27,282	1/1:0,4:5:12:128,12,0	0/1:1,1:2:25:25,0,25	1/1:0,8:8:24:229,24,0	1/1:0,2:2:3:32,3,0	1/1:0,4:4:12:130,12,0	1/1:0,11:11:30:314,30,0	0/0:9,0:9:27:0,27,298	0/0:18,0:18:51:0,51,562	0/0:3,0:3:9:0,9,100	0/0:11,0:11:33:0,33,370	0/0:8,0:8:24:0,24,245	1/1:0,16:16:48:476,48,0	0/0:3,0:3:9:0,9,98	1/1:0,7:7:21:221,21,0	0/0:11,0:11:33:0,33,357	0/0:9,0:9:27:0,27,296	1/1:0,13:13:39:403,39,0	1/1:0,13:13:39:395,39,0	1/1:0,16:16:42:456,42,0	1/1:0,5:5:15:153,15,0	1/1:0,2:2:6:64,6,0	1/1:0,1:1:3:30,3,0	1/1:0,1:1:3:32,3,0	./.:.:.:.:.	1/1:0,1:1:3:31,3,0	1/1:0,8:8:24:231,24,0	1/1:0,1:1:3:31,3,0	0/0:2,0:2:6:0,6,62	1/1:0,3:3:9:89,9,0	1/1:0,4:4:12:122,12,0	1/1:0,3:3:9:92,9,0	1/1:0,3:3:9:92,9,0	0/0:7,0:7:18:0,18,199	1/1:0,2:2:6:61,6,0	1/1:0,1:1:3:30,3,0	1/1:0,8:8:24:237,24,0	1/1:0,5:5:15:143,15,0	1/1:0,4:4:12:117,12,0	1/1:0,1:1:3:31,3,0	./.:.:.:.:.	0/0:6,0:6:18:0,18,193	1/1:0,3:3:9:89,9,0	0/0:4,0:4:12:0,12,125	0/0:1,0:1:3:0,3,33	0/0:4,0:4:12:0,12,126	./.:.:.:.:.	0/1:2,1:3:20:20,0,52	1/1:0,5:5:15:155,15,0	./.:.:.:.:.	1/1:0,2:2:6:62,6,0	0/0:3,0:3:9:0,9,95	1/1:0,1:1:3:30,3,0	0/0:2,0:2:6:0,6,69	0/0:3,0:3:9:0,9,97	1/1:0,1:1:3:29,3,0	0/0:15,0:15:45:0,45,485	0/0:2,0:2:6:0,6,67	1/1:0,4:4:12:124,12,0	1/1:0,4:4:12:111,12,0	1/1:0,4:4:12:118,12,0	0/0:2,0:2:6:0,6,69	1/1:0,2:2:6:59,6,0	0/1:2,1:3:24:24,0,54	1/1:0,4:4:12:118,12,0	1/1:0,1:1:3:31,3,0	1/1:0,3:3:9:87,9,0	1/1:0,3:3:9:93,9,0	./.:.:.:.:.	1/1:0,6:6:18:192,18,0	1/1:0,5:5:15:159,15,0	1/1:0,4:4:12:120,12,0	1/1:0,1:1:3:32,3,0	1/1:0,2:2:6:61,6,0	0/0:4,0:4:12:0,12,130	1/1:0,3:3:9:91,9,0	1/1:0,2:2:6:58,6,0	0/0:5,0:5:15:0,15,154	0/0:2,0:2:6:0,6,63	0/0:9,0:9:21:0,21,250	1/1:0,6:6:18:194,18,0	0/0:5,0:5:15:0,15,158	0/0:7,0:7:21:0,21,225	./.:.:.:.:.	0/1:3,3:6:70:70,0,79	0/0:7,0:7:21:0,21,228	0/0:12,0:12:33:0,33,366	0/1:2,2:4:45:45,0,53	1/1:0,2:2:6:59,6,0	1/1:0,7:7:21:210,21,0	1/1:0,1:1:3:30,3,0	1/1:0,5:5:15:143,15,0	0/0:3,0:3:9:0,9,94	0/0:1,0:1:3:0,3,32	1/1:0,5:5:15:162,15,0	1/1:0,5:5:15:152,15,0	0/0:7,0:7:21:0,21,226	0/0:4,0:4:12:0,12,130	1/1:0,3:3:9:92,9,0	0/0:3,0:3:9:0,9,97	1/1:0,2:2:6:63,6,0	1/1:0,4:4:12:124,12,0	0/0:4,0:4:12:0,12,134	1/1:0,3:3:6:75,6,0	1/1:0,6:6:12:144,12,0	0/0:4,0:4:6:0,6,89	1/1:0,6:6:15:166,15,0	1/1:0,2:2:3:45,3,0	1/1:0,5:5:12:135,12,0	1/1:0,6:6:15:165,15,0	0/0:29,0:29:87:0,87,996
chr0	33706283	.	G	A	4252.51	.	AC=43;AF=0.164;AN=262;BaseQRankSum=-2.034;DP=938;Dels=0.00;FS=1.071;HaplotypeScore=0.0538;InbreedingCoeff=0.6482;MLEAC=39;MLEAF=0.149;MQ=56.67;MQ0=0;MQRankSum=0.848;QD=26.75;ReadPosRankSum=-2.228	GT:AD:DP:GQ:PL	0/0:37,0:37:99:0,108,1166	0/0:12,0:12:33:0,33,358	0/0:20,0:20:57:0,57,631	0/0:30,0:30:90:0,90,956	1/1:0,14:14:42:444,42,0	0/0:6,0:6:18:0,18,189	0/0:14,0:14:42:0,42,432	0/0:3,0:3:9:0,9,93	./.:.:.:.:.	1/1:0,15:15:45:469,45,0	1/1:0,1:1:3:32,3,0	0/0:21,0:21:60:0,60,653	0/0:13,0:13:39:0,39,416	./.:.:.:.:.	0/0:17,0:17:51:0,51,542	0/0:19,0:19:57:0,57,611	1/1:0,34:34:99:1033,99,0	0/0:2,0:2:6:0,6,67	0/0:7,0:7:21:0,21,221	0/0:7,0:7:18:0,18,202	0/0:3,0:3:9:0,9,95	0/0:14,0:14:36:0,36,409	0/0:16,0:16:48:0,48,510	0/0:10,0:10:27:0,27,301	0/0:2,0:2:6:0,6,68	0/0:30,0:31:87:0,87,936	0/0:10,0:10:30:0,30,316	1/1:0,5:5:15:153,15,0	1/1:0,2:2:6:62,6,0	1/1:0,8:8:24:249,24,0	1/1:0,2:2:6:67,6,0	1/1:0,3:3:9:94,9,0	0/0:13,0:13:36:0,36,402	0/0:5,0:5:15:0,15,153	0/0:22,0:22:63:0,63,683	0/0:5,0:5:15:0,15,160	0/0:17,0:17:45:0,45,514	0/0:9,0:9:27:0,27,278	1/1:0,21:21:63:651,63,0	0/0:3,0:3:9:0,9,100	1/1:0,6:6:18:195,18,0	0/0:13,0:13:39:0,39,418	0/0:8,0:8:24:0,24,252	0/0:17,0:17:51:0,51,547	0/0:13,0:13:39:0,39,417	0/0:20,0:20:54:0,54,615	0/0:10,0:10:30:0,30,321	0/0:3,0:3:9:0,9,98	1/1:0,2:2:6:51,6,0	0/0:4,0:4:12:0,12,134	./.:.:.:.:.	0/0:2,0:2:6:0,6,65	1/1:0,8:8:24:257,24,0	0/0:2,0:2:6:0,6,65	0/0:5,0:5:12:0,12,144	0/0:3,0:3:9:0,9,95	0/0:6,0:6:18:0,18,193	0/0:3,0:3:9:0,9,95	0/0:4,0:4:12:0,12,126	0/0:7,0:7:18:0,18,205	0/0:2,0:2:6:0,6,63	0/0:3,0:3:9:0,9,97	1/1:0,8:8:24:245,24,0	0/0:6,0:6:18:0,18,189	0/0:4,0:4:12:0,12,128	0/0:1,0:1:3:0,3,32	0/0:1,0:1:3:0,3,32	0/0:5,0:5:15:0,15,160	1/1:0,5:5:15:141,15,0	0/0:5,0:5:15:0,15,150	0/0:2,0:2:6:0,6,64	0/0:4,0:4:12:0,12,118	0/0:2,0:2:3:0,3,45	0/0:2,0:2:6:0,6,63	0/0:5,0:5:15:0,15,157	0/0:3,0:3:6:0,6,77	0/0:2,0:2:6:0,6,68	0/0:3,0:3:9:0,9,95	0/0:1,0:1:3:0,3,32	0/0:3,0:3:9:0,9,92	0/0:2,0:2:6:0,6,61	0/0:1,0:1:3:0,3,31	0/0:15,0:15:45:0,45,495	0/0:3,0:3:9:0,9,97	0/0:4,0:4:12:0,12,126	0/0:4,0:4:12:0,12,131	1/1:0,2:2:6:59,6,0	0/0:3,0:3:9:0,9,95	./.:.:.:.:.	0/1:1,1:2:27:27,0,28	1/1:0,4:4:12:117,12,0	./.:.:.:.:.	0/0:4,0:4:12:0,12,124	0/0:5,0:5:15:0,15,161	./.:.:.:.:.	0/1:4,1:5:17:17,0,115	0/0:5,0:5:15:0,15,161	0/0:3,0:3:9:0,9,97	0/0:2,0:2:6:0,6,65	0/0:1,0:1:3:0,3,32	0/0:4,0:4:12:0,12,126	0/0:1,0:1:3:0,3,32	0/0:2,0:2:6:0,6,63	0/0:6,0:6:18:0,18,189	0/0:1,0:1:3:0,3,33	0/0:11,0:11:27:0,27,318	0/0:6,0:6:18:0,18,195	0/0:7,0:7:21:0,21,228	0/0:5,0:5:15:0,15,161	0/0:1,0:1:3:0,3,32	0/0:7,0:7:21:0,21,221	0/0:5,0:5:15:0,15,161	0/0:13,0:13:36:0,36,394	0/1:1,3:4:19:78,0,19	1/1:0,3:3:9:96,9,0	1/1:0,4:4:12:118,12,0	1/1:0,1:1:3:33,3,0	0/0:4,0:4:12:0,12,122	0/0:3,0:3:9:0,9,96	0/0:2,0:2:6:0,6,63	0/0:4,0:4:12:0,12,130	0/0:8,0:8:24:0,24,263	0/0:6,0:6:18:0,18,193	0/0:6,0:6:18:0,18,186	0/0:5,0:5:15:0,15,164	0/0:4,0:4:12:0,12,130	0/0:2,0:2:6:0,6,66	0/0:4,0:4:12:0,12,130	0/0:2,0:2:6:0,6,63	0/0:4,0:4:9:0,9,110	0/0:6,0:6:12:0,12,153	0/0:6,0:6:9:0,9,134	0/0:5,0:5:12:0,12,140	0/0:2,0:2:3:0,3,32	0/0:6,0:6:12:0,12,153	0/0:6,0:6:15:0,15,173	0/0:30,0:30:90:0,90,1015
chr0	33706306	.	T	G	12826.5	.	AC=156;AF=0.605;AN=258;BaseQRankSum=9.299;DP=787;Dels=0.00;FS=4.594;HaplotypeScore=0.0605;InbreedingCoeff=0.7289;MLEAC=155;MLEAF=0.601;MQ=57.31;MQ0=0;MQRankSum=-0.538;QD=28.76;ReadPosRankSum=-1.028	GT:AD:DP:GQ:PL	0/0:39,0:39:99:0,114,1182	0/0:10,0:10:27:0,27,288	1/1:0,17:17:51:530,51,0	1/1:0,28:28:84:869,84,0	1/1:0,7:7:21:220,21,0	1/1:0,9:9:27:276,27,0	1/1:0,9:9:27:278,27,0	0/0:2,0:2:6:0,6,65	1/1:0,2:2:3:34,3,0	1/1:0,10:10:30:311,30,0	1/1:0,1:1:3:36,3,0	1/1:0,17:17:51:527,51,0	1/1:0,12:12:36:383,36,0	./.:.:.:.:.	1/1:0,12:12:36:379,36,0	0/0:12,0:12:36:0,36,357	1/1:0,33:33:93:1005,93,0	0/0:1,0:1:3:0,3,31	1/1:0,9:9:27:280,27,0	0/0:5,0:5:12:0,12,131	0/0:3,0:3:9:0,9,97	0/0:15,0:15:39:0,39,424	0/0:16,0:16:48:0,48,478	0/1:4,5:9:99:132,0,99	1/1:0,1:1:3:32,3,0	0/0:23,0:23:69:0,69,691	0/0:9,0:9:27:0,27,272	1/1:0,3:3:9:102,9,0	1/1:0,1:1:3:32,3,0	1/1:0,7:7:21:214,21,0	1/1:0,3:3:9:97,9,0	1/1:0,5:5:15:162,15,0	1/1:0,11:11:30:333,30,0	0/0:2,0:2:6:0,6,63	0/0:15,0:15:42:0,42,438	0/0:5,0:5:15:0,15,148	0/0:20,0:20:54:0,54,586	0/0:6,0:6:18:0,18,179	1/1:0,16:16:48:499,48,0	0/0:4,0:4:12:0,12,123	1/1:0,5:5:15:146,15,0	0/0:9,0:9:27:0,27,272	0/0:7,0:7:21:0,21,211	1/1:0,19:19:57:604,57,0	1/1:0,13:13:39:402,39,0	1/1:0,18:18:45:511,45,0	1/1:0,10:10:30:316,30,0	1/1:0,5:5:15:160,15,0	1/1:0,1:1:3:33,3,0	1/1:0,3:3:9:95,9,0	./.:.:.:.:.	1/1:0,1:1:3:32,3,0	1/1:0,6:6:18:184,18,0	1/1:0,1:1:3:32,3,0	0/0:3,0:3:6:0,6,74	1/1:0,2:2:6:62,6,0	1/1:0,4:4:12:124,12,0	1/1:0,2:2:6:62,6,0	1/1:0,3:3:9:92,9,0	0/0:4,0:4:12:0,12,121	1/1:0,3:3:9:92,9,0	1/1:0,3:3:9:94,9,0	1/1:0,5:5:15:155,15,0	1/1:0,4:4:12:126,12,0	1/1:0,3:3:9:95,9,0	./.:.:.:.:.	1/1:0,2:2:6:63,6,0	0/0:6,0:6:18:0,18,184	1/1:0,3:3:9:95,9,0	0/0:2,0:2:6:0,6,61	0/0:2,0:2:6:0,6,59	0/0:3,0:3:9:0,9,92	0/0:3,0:3:6:0,6,74	0/0:2,0:2:6:0,6,58	1/1:0,5:5:15:156,15,0	1/1:0,3:3:6:62,6,0	1/1:0,1:1:3:31,3,0	0/0:1,0:1:3:0,3,31	./.:.:.:.:.	0/0:3,0:3:9:0,9,95	0/0:1,0:1:3:0,3,31	./.:.:.:.:.	0/0:12,0:12:36:0,36,386	0/0:3,0:3:9:0,9,91	1/1:0,4:4:12:123,12,0	1/1:0,3:3:9:100,9,0	1/1:0,1:1:3:31,3,0	0/0:3,0:3:9:0,9,92	1/1:0,1:1:3:32,3,0	0/0:1,0:1:3:0,3,32	1/1:0,2:2:6:63,6,0	1/1:0,1:1:3:33,3,0	1/1:0,6:6:18:189,18,0	1/1:0,2:2:6:63,6,0	./.:.:.:.:.	1/1:0,3:3:9:96,9,0	1/1:0,3:3:9:99,9,0	1/1:0,3:3:9:97,9,0	1/1:0,2:2:6:62,6,0	1/1:0,1:1:3:31,3,0	0/0:4,0:4:12:0,12,118	1/1:0,1:1:3:32,3,0	1/1:0,2:2:6:62,6,0	0/0:3,0:3:9:0,9,91	./.:.:.:.:.	0/0:10,0:10:27:0,27,287	1/1:0,6:6:18:202,18,0	0/0:5,0:5:15:0,15,154	0/0:3,0:3:9:0,9,92	0/0:1,0:1:3:0,3,31	0/1:3,2:5:48:48,0,75	0/0:3,0:3:9:0,9,92	0/0:7,0:7:21:0,21,206	1/1:0,1:1:3:31,3,0	1/1:0,4:4:12:126,12,0	1/1:0,3:3:9:95,9,0	1/1:0,2:2:6:63,6,0	1/1:0,2:2:6:62,6,0	0/0:2,0:2:6:0,6,58	0/0:1,0:1:3:0,3,32	1/1:0,3:3:9:93,9,0	1/1:0,6:6:18:191,18,0	0/0:5,0:5:15:0,15,152	0/0:5,0:5:15:0,15,145	1/1:0,3:3:9:92,9,0	0/0:6,0:6:18:0,18,180	1/1:0,1:1:3:32,3,0	1/1:0,3:3:9:92,9,0	0/0:2,0:2:6:0,6,61	1/1:0,4:4:9:107,9,0	1/1:0,7:7:15:184,15,0	0/0:6,0:6:9:0,9,134	1/1:0,5:5:12:140,12,0	./.:.:.:.:.	1/1:0,5:5:9:120,9,0	1/1:0,4:4:9:109,9,0	0/0:26,0:26:78:0,78,857
chr0	33706682	.	G	T	485.53	.	AC=18;AF=0.080;AN=224;BaseQRankSum=-2.502;DP=512;Dels=0.00;FS=8.769;HaplotypeScore=0.0411;InbreedingCoeff=0.3621;MLEAC=11;MLEAF=0.049;MQ=59.07;MQ0=0;MQRankSum=0.103;QD=21.11;ReadPosRankSum=0.941	GT:AD:DP:GQ:PL	0/0:19,0:19:57:0,57,619	0/0:13,0:13:39:0,39,417	0/0:4,0:4:12:0,12,125	0/0:18,0:18:51:0,51,548	0/0:9,0:9:24:0,24,275	./.:.:.:.:.	0/0:3,0:3:9:0,9,99	./.:.:.:.:.	./.:.:.:.:.	0/0:6,0:6:18:0,18,185	./.:.:.:.:.	0/0:6,0:6:18:0,18,192	0/0:8,0:8:24:0,24,251	./.:.:.:.:.	1/1:0,10:10:30:310,30,0	0/0:6,0:6:18:0,18,182	0/0:3,0:3:9:0,9,89	0/0:1,0:1:3:0,3,33	0/0:2,0:2:6:0,6,63	./.:.:.:.:.	./.:.:.:.:.	0/0:4,0:4:12:0,12,132	0/0:10,0:10:30:0,30,316	0/0:11,0:11:27:0,27,310	0/0:3,0:3:9:0,9,95	0/0:26,0:26:72:0,72,800	0/0:18,0:18:54:0,54,584	0/0:2,0:2:6:0,6,70	0/0:1,0:1:3:0,3,31	0/0:8,0:8:24:0,24,249	./.:.:.:.:.	0/0:1,0:1:3:0,3,32	0/0:4,0:4:12:0,12,128	0/0:1,0:1:3:0,3,34	0/0:10,0:10:30:0,30,311	0/0:2,0:2:6:0,6,59	0/0:11,0:11:33:0,33,349	0/0:6,0:6:18:0,18,184	0/0:5,0:5:15:0,15,159	0/0:1,0:1:3:0,3,34	0/0:3,0:3:9:0,9,98	0/0:11,0:11:30:0,30,333	0/0:11,0:11:27:0,27,310	0/0:8,0:8:21:0,21,232	0/0:8,0:8:21:0,21,237	0/0:4,0:5:12:0,12,134	0/0:6,0:6:18:0,18,193	0/0:1,0:1:3:0,3,34	./.:.:.:.:.	0/0:1,0:1:3:0,3,30	./.:.:.:.:.	0/0:4,0:4:12:0,12,127	0/0:5,0:5:15:0,15,158	./.:.:.:.:.	0/0:3,0:3:9:0,9,97	1/1:0,1:1:3:32,3,0	0/0:4,0:4:12:0,12,128	0/0:3,0:3:9:0,9,96	0/0:1,0:1:3:0,3,32	0/0:7,0:7:15:0,15,186	1/1:0,4:4:9:105,9,0	1/1:0,1:1:3:32,3,0	0/0:1,0:2:3:0,3,31	0/0:1,0:1:3:0,3,32	0/0:4,0:4:12:0,12,124	./.:.:.:.:.	0/0:3,0:3:9:0,9,94	0/0:5,0:5:15:0,15,159	0/0:9,0:9:27:0,27,281	./.:.:.:.:.	0/0:1,0:1:3:0,3,32	0/0:2,0:2:6:0,6,61	0/0:1,0:1:3:0,3,32	0/0:3,0:3:9:0,9,96	0/0:3,0:3:9:0,9,95	./.:.:.:.:.	0/0:1,0:1:3:0,3,32	0/0:1,0:1:3:0,3,32	0/0:1,0:1:3:0,3,31	0/0:3,0:3:6:0,6,77	0/0:2,0:2:6:0,6,67	./.:.:.:.:.	./.:.:.:.:.	0/0:1,0:1:3:0,3,32	0/0:3,0:3:9:0,9,93	0/0:2,0:2:6:0,6,61	./.:.:.:.:.	0/0:1,0:1:3:0,3,34	0/0:1,0:1:3:0,3,32	0/0:2,0:2:6:0,6,64	0/0:1,0:1:3:0,3,33	0/0:1,0:1:3:0,3,32	1/1:0,3:3:9:93,9,0	1/1:0,1:1:3:32,3,0	0/0:1,0:1:3:0,3,31	./.:.:.:.:.	./.:.:.:.:.	0/0:2,0:2:6:0,6,63	./.:.:.:.:.	1/1:0,1:1:3:31,3,0	0/0:3,0:3:9:0,9,93	1/1:0,1:1:3:33,3,0	1/1:0,1:1:3:32,3,0	0/0:4,0:4:12:0,12,124	0/0:1,0:1:3:0,3,32	0/0:4,0:4:12:0,12,126	0/0:2,0:2:6:0,6,66	0/0:2,0:2:6:0,6,63	0/0:2,0:2:6:0,6,65	0/0:1,0:1:3:0,3,26	0/0:5,0:5:12:0,12,136	0/0:2,0:2:6:0,6,65	0/0:3,0:3:9:0,9,97	0/0:6,0:6:18:0,18,189	0/0:3,0:3:9:0,9,92	0/0:4,0:4:12:0,12,128	0/0:3,0:3:9:0,9,98	./.:.:.:.:.	0/0:1,0:1:3:0,3,31	0/0:1,0:1:3:0,3,30	0/0:4,0:4:12:0,12,123	0/0:3,0:3:9:0,9,95	0/0:4,0:4:12:0,12,128	0/0:4,0:4:12:0,12,127	0/0:5,0:5:15:0,15,156	0/0:4,0:4:12:0,12,123	0/0:5,0:5:15:0,15,164	0/0:7,0:7:21:0,21,227	0/0:2,0:2:6:0,6,67	./.:.:.:.:.	./.:.:.:.:.	0/0:2,0:2:6:0,6,65	0/0:4,0:4:9:0,9,108	0/0:7,0:7:9:0,9,117	./.:.:.:.:.	./.:.:.:.:.	0/0:29,0:29:87:0,87,970
chr0	33706729	.	G	A	3553.72	.	AC=106;AF=0.530;AN=200;BaseQRankSum=-1.290;DP=393;Dels=0.00;FS=10.101;HaplotypeScore=0.0253;InbreedingCoeff=0.5852;MLEAC=100;MLEAF=0.500;MQ=57.89;MQ0=10;MQRankSum=-1.048;QD=22.78;ReadPosRankSum=0.889	GT:AD:DP:GQ:PL	0/0:17,0:17:51:0,51,538	0/0:9,0:9:27:0,27,290	1/1:0,2:2:6:61,6,0	1/1:0,13:13:33:354,33,0	1/1:0,6:6:12:137,12,0	./.:.:.:.:.	1/1:0,1:1:3:31,3,0	0/0:1,0:1:3:0,3,33	./.:.:.:.:.	1/1:0,5:5:15:155,15,0	./.:.:.:.:.	1/1:0,4:4:6:62,6,0	1/1:0,4:4:12:123,12,0	0/0:1,0:1:3:0,3,33	1/1:0,6:6:12:123,12,0	0/0:5,0:5:15:0,15,156	1/1:0,3:3:6:62,6,0	0/0:1,0:1:3:0,3,32	1/1:0,2:2:6:62,6,0	./.:.:.:.:.	0/0:1,0:1:3:0,3,33	0/0:2,0:2:6:0,6,61	0/0:8,0:8:24:0,24,252	0/1:4,1:5:20:20,0,95	./.:.:.:.:.	0/0:24,0:24:66:0,66,716	0/0:17,0:17:51:0,51,522	./.:.:.:.:.	./.:.:.:.:.	1/1:0,6:6:15:154,15,0	./.:.:.:.:.	./.:.:.:.:.	1/1:0,2:2:6:61,6,0	0/0:3,0:3:9:0,9,97	0/0:7,0:7:21:0,21,216	0/0:3,0:3:9:0,9,98	0/0:9,0:9:27:0,27,282	0/0:8,0:8:24:0,24,245	1/1:0,4:4:9:95,9,0	0/0:2,0:2:6:0,6,65	./.:.:.:.:.	0/0:10,0:10:27:0,27,292	0/0:10,0:10:30:0,30,306	1/1:0,4:4:9:93,9,0	1/1:0,5:5:12:125,12,0	1/1:0,2:2:3:32,3,0	1/1:0,5:5:15:160,15,0	./.:.:.:.:.	./.:.:.:.:.	1/1:0,1:1:3:31,3,0	./.:.:.:.:.	1/1:0,1:1:3:31,3,0	1/1:0,4:4:12:126,12,0	./.:.:.:.:.	0/0:2,0:2:6:0,6,64	./.:.:.:.:.	1/1:0,2:2:6:59,6,0	1/1:0,3:3:9:95,9,0	1/1:0,1:1:3:33,3,0	0/0:6,0:6:15:0,15,169	1/1:0,2:2:6:62,6,0	./.:.:.:.:.	1/1:0,1:1:3:32,3,0	1/1:0,1:1:3:32,3,0	1/1:0,2:2:6:66,6,0	./.:.:.:.:.	1/1:0,1:1:3:32,3,0	0/0:4,0:4:12:0,12,122	1/1:0,4:4:12:127,12,0	./.:.:.:.:.	./.:.:.:.:.	0/0:1,0:1:3:0,3,31	./.:.:.:.:.	0/1:2,2:4:48:48,0,52	./.:.:.:.:.	./.:.:.:.:.	1/1:0,1:1:3:32,3,0	0/0:1,0:1:3:0,3,33	1/1:0,1:1:3:32,3,0	0/0:3,0:3:6:0,6,77	0/0:1,0:1:3:0,3,32	./.:.:.:.:.	0/0:4,0:4:12:0,12,127	0/0:2,0:2:6:0,6,61	1/1:0,2:2:6:63,6,0	1/1:0,1:1:3:33,3,0	./.:.:.:.:.	0/0:2,0:2:6:0,6,51	1/1:0,1:1:3:32,3,0	./.:.:.:.:.	./.:.:.:.:.	1/1:0,1:1:3:32,3,0	./.:.:.:.:.	1/1:0,1:1:3:31,3,0	./.:.:.:.:.	./.:.:.:.:.	1/1:0,1:1:3:33,3,0	1/1:0,2:2:6:58,6,0	./.:.:.:.:.	1/1:0,1:1:3:31,3,0	0/0:3,0:3:9:0,9,96	./.:.:.:.:.	1/1:0,1:1:3:32,3,0	0/0:4,0:4:12:0,12,125	0/0:1,0:1:3:0,3,32	0/0:3,0:3:9:0,9,97	1/1:0,2:2:6:61,6,0	0/0:1,0:1:3:0,3,31	0/0:5,0:5:15:0,15,156	0/0:1,0:1:3:0,3,28	0/1:2,2:4:49:49,0,49	0/0:5,0:5:15:0,15,161	0/0:4,0:4:12:0,12,122	0/1:1,1:2:26:26,0,26	1/1:0,2:2:6:60,6,0	1/1:0,3:3:9:94,9,0	1/1:0,2:2:6:63,6,0	./.:.:.:.:.	0/0:1,0:1:3:0,3,32	./.:.:.:.:.	1/1:0,2:2:6:65,6,0	1/1:0,2:2:6:62,6,0	0/0:4,0:4:12:0,12,124	0/0:2,0:2:6:0,6,63	1/1:0,2:2:6:62,6,0	0/0:4,0:4:12:0,12,122	1/1:0,3:3:9:91,9,0	1/1:0,4:4:9:93,9,0	0/0:2,0:2:6:0,6,63	./.:.:.:.:.	./.:.:.:.:.	0/0:2,0:2:6:0,6,65	1/1:0,4:4:9:107,9,0	1/1:0,5:5:6:77,6,0	./.:.:.:.:.	./.:.:.:.:.	0/0:27,0:27:81:0,81,928
chr0	33706752	.	G	A	7202.74	.	AC=134;AF=0.588;AN=228;BaseQRankSum=-4.923;DP=549;Dels=0.00;FS=15.525;HaplotypeScore=0.1040;InbreedingCoeff=0.6586;MLEAC=133;MLEAF=0.583;MQ=58.44;MQ0=1;MQRankSum=-0.623;QD=25.54;ReadPosRankSum=5.005	GT:AD:DP:GQ:PL	0/0:27,0:27:72:0,72,792	0/0:9,0:9:24:0,24,275	1/1:0,13:13:33:363,33,0	1/1:0,14:14:39:413,39,0	1/1:0,9:9:21:234,21,0	1/1:0,4:4:9:86,9,0	1/1:0,4:4:12:122,12,0	0/0:1,0:1:3:0,3,33	1/1:0,1:1:3:31,3,0	1/1:0,11:11:30:321,30,0	1/1:0,1:1:3:31,3,0	1/1:0,8:8:24:248,24,0	1/1:0,8:8:21:231,21,0	0/0:1,0:1:3:0,3,32	1/1:0,10:10:30:307,30,0	0/0:10,0:10:30:0,30,316	1/1:0,9:9:18:230,18,0	0/0:1,0:1:3:0,3,32	1/1:0,5:5:12:134,12,0	./.:.:.:.:.	0/0:1,0:1:3:0,3,31	0/0:3,0:3:9:0,9,91	0/0:8,0:8:24:0,24,254	0/1:5,1:6:17:17,0,124	1/1:0,1:1:3:33,3,0	0/0:24,0:24:66:0,66,703	0/0:14,0:14:42:0,42,413	1/1:0,1:1:3:31,3,0	./.:.:.:.:.	1/1:0,10:10:21:244,21,0	./.:.:.:.:.	1/1:0,1:1:3:33,3,0	1/1:0,7:7:18:195,18,0	0/0:3,0:3:9:0,9,95	0/0:7,0:7:18:0,18,200	0/0:3,0:3:9:0,9,102	0/0:11,0:11:33:0,33,340	0/0:6,0:6:18:0,18,185	1/1:0,8:8:18:181,18,0	0/0:1,0:1:3:0,3,32	1/1:0,1:1:3:33,3,0	0/0:13,0:13:36:0,36,393	0/0:13,0:13:33:0,33,363	1/1:0,7:7:21:219,21,0	1/1:0,9:9:24:255,24,0	1/1:0,9:9:27:270,27,0	1/1:0,7:7:15:177,15,0	./.:.:.:.:.	1/1:0,3:3:9:89,9,0	1/1:0,4:4:9:102,9,0	1/1:0,1:1:3:30,3,0	1/1:0,4:4:9:104,9,0	1/1:0,1:1:3:32,3,0	./.:.:.:.:.	0/0:1,0:1:3:0,3,32	./.:.:.:.:.	1/1:0,2:2:6:59,6,0	1/1:0,3:3:9:91,9,0	./.:.:.:.:.	0/0:6,0:6:15:0,15,158	./.:.:.:.:.	1/1:0,4:4:12:122,12,0	1/1:0,8:8:24:247,24,0	1/1:0,1:1:3:33,3,0	1/1:0,4:4:12:119,12,0	1/1:0,8:8:24:245,24,0	1/1:0,2:2:6:60,6,0	0/0:1,0:1:3:0,3,33	1/1:0,2:2:6:63,6,0	./.:.:.:.:.	./.:.:.:.:.	./.:.:.:.:.	0/0:2,0:2:3:0,3,32	0/1:3,2:5:45:45,0,83	1/1:0,3:3:9:96,9,0	./.:.:.:.:.	1/1:0,1:1:3:31,3,0	0/0:1,0:1:3:0,3,32	./.:.:.:.:.	0/0:2,0:2:6:0,6,65	0/0:3,0:3:9:0,9,95	./.:.:.:.:.	0/0:8,0:8:24:0,24,256	0/0:4,0:4:12:0,12,123	1/1:0,2:2:3:29,3,0	./.:.:.:.:.	1/1:0,3:3:9:89,9,0	0/0:2,0:2:6:0,6,51	1/1:0,1:1:3:27,3,0	./.:.:.:.:.	1/1:0,1:1:3:32,3,0	1/1:0,3:3:9:89,9,0	1/1:0,3:3:9:95,9,0	1/1:0,1:1:3:29,3,0	1/1:0,2:2:6:58,6,0	1/1:0,3:3:9:95,9,0	1/1:0,1:1:3:32,3,0	1/1:0,2:2:6:63,6,0	1/1:0,2:2:6:64,6,0	1/1:0,2:2:3:29,3,0	0/0:3,0:3:9:0,9,96	1/1:0,1:1:3:33,3,0	1/1:0,2:2:3:45,3,0	0/0:3,0:3:9:0,9,99	0/0:2,0:2:6:0,6,64	0/0:4,0:4:12:0,12,128	./.:.:.:.:.	./.:.:.:.:.	0/0:4,0:4:12:0,12,127	./.:.:.:.:.	0/0:2,0:2:6:0,6,60	0/0:4,0:4:12:0,12,132	0/0:8,0:8:24:0,24,248	0/0:1,0:1:3:0,3,34	1/1:0,4:4:12:120,12,0	1/1:0,1:1:3:29,3,0	1/1:0,4:4:12:116,12,0	1/1:0,3:3:9:95,9,0	0/0:3,0:3:9:0,9,92	0/0:1,0:1:3:0,3,33	1/1:0,1:1:3:29,3,0	./.:.:.:.:.	0/0:3,0:3:9:0,9,93	0/0:3,0:3:9:0,9,96	1/1:0,2:2:6:56,6,0	0/0:3,0:3:9:0,9,89	1/1:0,1:1:3:32,3,0	1/1:0,5:5:15:153,15,0	0/0:1,0:1:3:0,3,32	./.:.:.:.:.	./.:.:.:.:.	0/0:2,0:2:6:0,6,65	1/1:0,6:6:12:134,12,0	1/1:0,4:4:9:104,9,0	./.:.:.:.:.	1/1:0,2:2:3:45,3,0	0/0:30,0:30:90:0,90,1003
chr0	33706888	.	G	A	8048.3	.	AC=142;AF=0.623;AN=228;BaseQRankSum=-0.947;DP=441;Dels=0.00;FS=5.720;HaplotypeScore=0.0935;InbreedingCoeff=0.6371;MLEAC=148;MLEAF=0.649;MQ=57.70;MQ0=0;MQRankSum=0.647;QD=27.56;ReadPosRankSum=2.001	GT:AD:DP:GQ:PL	0/0:13,0:13:39:0,39,405	0/0:14,0:14:42:0,42,419	1/1:0,5:5:15:154,15,0	1/1:0,19:19:57:569,57,0	1/1:0,6:6:18:185,18,0	1/1:0,2:2:6:63,6,0	1/1:0,8:8:21:231,21,0	./.:.:.:.:.	./.:.:.:.:.	1/1:0,4:4:12:121,12,0	1/1:0,1:1:3:31,3,0	1/1:0,8:8:21:224,21,0	1/1:0,10:10:30:300,30,0	0/0:1,0:1:3:0,3,32	1/1:0,11:11:33:332,33,0	0/0:5,0:5:15:0,15,149	1/1:0,9:9:24:265,24,0	./.:.:.:.:.	./.:.:.:.:.	0/0:1,0:1:3:0,3,30	./.:.:.:.:.	0/0:5,0:5:15:0,15,150	0/0:5,0:5:15:0,15,144	0/1:1,3:5:21:84,0,21	./.:.:.:.:.	0/0:10,0:10:30:0,30,306	0/0:5,0:5:15:0,15,149	1/1:0,2:2:6:62,6,0	./.:.:.:.:.	1/1:0,4:4:12:120,12,0	1/1:0,5:5:15:164,15,0	1/1:0,3:3:9:92,9,0	1/1:0,8:8:24:247,24,0	0/0:3,0:3:9:0,9,100	0/0:6,0:6:18:0,18,188	0/0:1,0:1:3:0,3,34	0/0:11,0:11:30:0,30,321	0/0:3,0:3:9:0,9,97	1/1:0,7:7:21:214,21,0	0/0:2,0:2:6:0,6,63	1/1:0,1:1:3:35,3,0	0/0:2,0:2:6:0,6,60	0/0:8,0:8:21:0,21,228	1/1:0,7:7:21:214,21,0	1/1:0,4:4:12:126,12,0	1/1:0,13:13:33:364,33,0	1/1:0,7:7:18:201,18,0	./.:.:.:.:.	1/1:0,3:3:9:90,9,0	1/1:0,4:4:9:91,9,0	1/1:0,2:2:6:63,6,0	1/1:0,2:2:6:63,6,0	1/1:0,1:1:3:32,3,0	1/1:0,1:1:3:30,3,0	0/0:2,0:2:6:0,6,63	1/1:0,1:1:3:29,3,0	1/1:0,3:3:9:97,9,0	1/1:0,3:3:9:91,9,0	1/1:0,3:3:9:92,9,0	0/0:3,0:3:9:0,9,82	1/1:0,3:3:9:94,9,0	1/1:0,6:6:18:184,18,0	1/1:0,6:6:18:184,18,0	1/1:0,6:6:18:186,18,0	1/1:0,2:2:6:63,6,0	1/1:0,4:4:12:124,12,0	1/1:0,3:3:9:95,9,0	0/0:2,0:2:6:0,6,59	1/1:0,3:3:9:86,9,0	0/0:1,0:1:3:0,3,29	0/0:1,0:1:3:0,3,32	0/0:2,0:2:6:0,6,61	0/0:1,0:1:3:0,3,30	0/1:1,2:3:21:52,0,21	1/1:0,2:2:6:59,6,0	1/1:0,1:1:3:31,3,0	./.:.:.:.:.	0/0:1,0:1:3:0,3,32	./.:.:.:.:.	0/0:2,0:2:6:0,6,61	./.:.:.:.:.	1/1:0,2:2:6:60,6,0	0/0:2,0:2:6:0,6,61	0/0:1,0:1:3:0,3,31	1/1:0,3:3:9:91,9,0	1/1:0,4:4:12:126,12,0	1/1:0,4:4:12:119,12,0	0/0:1,0:1:3:0,3,31	./.:.:.:.:.	./.:.:.:.:.	1/1:0,2:2:3:45,3,0	1/1:0,4:4:12:120,12,0	1/1:0,2:2:6:64,6,0	1/1:0,2:2:6:63,6,0	1/1:0,1:1:3:32,3,0	1/1:0,7:7:21:211,21,0	1/1:0,1:1:3:31,3,0	1/1:0,1:1:3:32,3,0	1/1:0,1:1:3:31,3,0	1/1:0,3:3:9:89,9,0	0/0:3,0:3:9:0,9,97	1/1:0,2:2:6:60,6,0	./.:.:.:.:.	0/0:1,0:1:3:0,3,30	0/0:1,0:1:3:0,3,31	0/0:5,0:5:12:0,12,120	1/1:0,1:1:3:30,3,0	./.:.:.:.:.	0/0:1,0:1:3:0,3,33	./.:.:.:.:.	1/1:0,1:1:3:32,3,0	0/0:1,0:1:3:0,3,32	0/0:2,0:2:6:0,6,58	0/0:1,0:1:3:0,3,33	1/1:0,1:1:3:33,3,0	1/1:0,4:4:12:120,12,0	1/1:0,3:3:6:77,6,0	1/1:0,2:2:6:59,6,0	0/0:2,0:2:6:0,6,63	0/0:3,0:3:9:0,9,89	1/1:0,4:4:12:122,12,0	./.:.:.:.:.	0/0:3,0:3:9:0,9,92	./.:.:.:.:.	./.:.:.:.:.	0/0:1,0:1:3:0,3,30	1/1:0,2:2:6:62,6,0	1/1:0,6:6:18:186,18,0	./.:.:.:.:.	1/1:0,2:2:3:45,3,0	./.:.:.:.:.	./.:.:.:.:.	1/1:0,6:6:12:151,12,0	1/1:0,6:6:9:134,9,0	./.:.:.:.:.	1/1:0,4:4:6:89,6,0	0/0:11,0:11:33:0,33,348
chr0	33706904	.	C	T	8266.75	.	AC=142;AF=0.607;AN=234;BaseQRankSum=-0.564;DP=453;Dels=0.00;FS=2.073;HaplotypeScore=0.2864;InbreedingCoeff=0.6291;MLEAC=150;MLEAF=0.641;MQ=57.81;MQ0=0;MQRankSum=-0.065;QD=27.74;ReadPosRankSum=3.124	GT:AD:DP:GQ:PL	0/0:10,0:10:30:0,30,312	0/0:16,0:16:48:0,48,478	1/1:0,5:5:15:156,15,0	1/1:0,17:17:51:526,51,0	1/1:0,6:6:18:191,18,0	1/1:0,3:3:9:97,9,0	1/1:0,8:9:18:215,18,0	./.:.:.:.:.	./.:.:.:.:.	1/1:0,5:5:15:156,15,0	1/1:0,1:1:3:32,3,0	1/1:0,8:8:21:229,21,0	1/1:0,11:11:33:347,33,0	0/0:1,0:1:3:0,3,31	1/1:0,11:11:33:340,33,0	0/0:4,0:4:12:0,12,122	1/1:0,9:9:24:252,24,0	0/0:1,0:1:3:0,3,31	1/1:0,3:3:9:96,9,0	0/0:1,0:1:3:0,3,32	./.:.:.:.:.	0/0:3,0:3:9:0,9,92	0/0:6,0:6:18:0,18,184	0/1:2,4:6:48:88,0,48	1/1:0,1:1:3:28,3,0	0/0:12,0:12:36:0,36,358	0/0:8,0:8:24:0,24,250	1/1:0,2:2:6:61,6,0	./.:.:.:.:.	1/1:0,3:3:9:89,9,0	1/1:0,5:5:15:166,15,0	1/1:0,3:3:9:95,9,0	1/1:0,8:8:24:252,24,0	0/0:3,0:3:9:0,9,92	0/0:6,0:6:18:0,18,185	0/0:1,0:1:3:0,3,32	0/0:9,0:9:27:0,27,274	0/0:3,0:3:9:0,9,92	1/1:0,9:9:27:275,27,0	0/0:2,0:2:3:0,3,34	1/1:0,1:1:3:33,3,0	0/0:2,0:2:6:0,6,62	0/0:6,0:6:18:0,18,184	1/1:0,5:5:15:157,15,0	1/1:0,5:5:15:158,15,0	1/1:0,16:16:36:431,36,0	1/1:0,8:8:21:239,21,0	./.:.:.:.:.	1/1:0,2:2:6:62,6,0	1/1:0,3:3:9:92,9,0	1/1:0,2:2:6:65,6,0	1/1:0,3:3:9:95,9,0	1/1:0,1:1:3:32,3,0	1/1:0,1:1:3:31,3,0	0/0:1,0:1:3:0,3,33	1/1:0,1:1:3:32,3,0	1/1:0,2:2:6:59,6,0	1/1:0,3:3:9:94,9,0	1/1:0,4:4:12:124,12,0	0/0:4,0:4:12:0,12,124	1/1:0,3:3:9:94,9,0	1/1:0,6:6:18:191,18,0	1/1:0,7:7:21:211,21,0	1/1:0,6:6:18:186,18,0	1/1:0,2:2:6:60,6,0	1/1:0,3:3:9:95,9,0	1/1:0,4:4:12:126,12,0	0/0:2,0:2:6:0,6,62	1/1:0,3:3:9:97,9,0	0/0:2,0:2:6:0,6,61	0/0:1,0:1:3:0,3,30	0/0:1,0:1:3:0,3,29	0/0:1,0:1:3:0,3,32	0/1:2,2:4:45:53,0,45	1/1:0,2:2:6:58,6,0	1/1:0,2:2:6:66,6,0	./.:.:.:.:.	0/0:1,0:1:3:0,3,30	./.:.:.:.:.	0/0:2,0:2:6:0,6,63	./.:.:.:.:.	1/1:0,2:2:6:63,6,0	0/0:3,0:3:9:0,9,97	0/0:2,0:2:6:0,6,65	1/1:0,1:1:3:30,3,0	1/1:0,4:4:12:124,12,0	1/1:0,3:3:9:93,9,0	./.:.:.:.:.	./.:.:.:.:.	0/0:1,0:1:3:0,3,30	1/1:0,2:2:3:45,3,0	1/1:0,4:4:12:127,12,0	1/1:0,1:1:3:31,3,0	1/1:0,3:3:9:95,9,0	./.:.:.:.:.	1/1:0,6:6:18:181,18,0	1/1:0,2:2:6:67,6,0	1/1:0,1:1:3:32,3,0	1/1:0,1:1:3:31,3,0	1/1:0,3:3:9:95,9,0	0/0:3,0:3:9:0,9,89	1/1:0,2:2:6:61,6,0	./.:.:.:.:.	0/0:1,0:1:3:0,3,32	0/0:1,0:1:3:0,3,30	0/0:3,0:3:9:0,9,92	1/1:0,1:1:3:31,3,0	./.:.:.:.:.	0/0:1,0:1:3:0,3,32	0/0:1,0:1:3:0,3,32	1/1:0,1:1:3:32,3,0	0/0:1,0:1:3:0,3,33	0/0:2,0:2:6:0,6,62	0/0:1,0:1:3:0,3,31	1/1:0,1:1:3:32,3,0	1/1:0,4:4:12:125,12,0	1/1:0,1:1:3:32,3,0	1/1:0,1:1:3:31,3,0	0/0:1,0:1:3:0,3,30	0/0:3,0:3:9:0,9,92	1/1:0,4:4:12:130,12,0	./.:.:.:.:.	0/0:3,0:3:9:0,9,94	0/0:2,0:2:6:0,6,63	./.:.:.:.:.	0/0:1,0:1:3:0,3,32	1/1:0,2:2:6:64,6,0	1/1:0,6:6:18:186,18,0	./.:.:.:.:.	./.:.:.:.:.	./.:.:.:.:.	./.:.:.:.:.	1/1:0,8:8:15:185,15,0	1/1:0,6:6:9:134,9,0	./.:.:.:.:.	1/1:0,4:4:6:89,6,0	0/0:15,0:15:45:0,45,477
chr0	33706917	.	C	T	8358.88	.	AC=140;AF=0.598;AN=234;BaseQRankSum=-3.132;DP=474;Dels=0.00;FS=0.708;HaplotypeScore=0.0315;InbreedingCoeff=0.6293;MLEAC=146;MLEAF=0.624;MQ=57.99;MQ0=0;MQRankSum=-0.808;QD=27.77;ReadPosRankSum=2.657	GT:AD:DP:GQ:PL	0/0:14,0:14:33:0,33,376	0/0:17,0:17:51:0,51,536	1/1:0,7:7:21:227,21,0	1/1:0,16:16:48:498,48,0	1/1:0,8:8:24:264,24,0	1/1:0,3:3:9:89,9,0	1/1:0,10:10:24:276,24,0	0/0:1,0:1:3:0,3,32	1/1:0,1:1:3:36,3,0	1/1:0,6:6:18:189,18,0	./.:.:.:.:.	1/1:0,9:9:24:261,24,0	1/1:0,9:9:27:284,27,0	0/0:1,0:1:3:0,3,32	1/1:0,10:10:30:306,30,0	0/0:4,0:4:12:0,12,126	1/1:0,10:10:27:288,27,0	0/0:1,0:1:3:0,3,32	1/1:0,4:4:12:128,12,0	0/0:1,0:1:3:0,3,33	./.:.:.:.:.	0/0:3,0:3:9:0,9,92	0/0:7,0:7:21:0,21,214	0/1:3,4:7:70:74,0,70	1/1:0,1:1:3:32,3,0	0/0:12,0:12:36:0,36,371	0/0:8,0:8:24:0,24,254	1/1:0,2:2:6:64,6,0	./.:.:.:.:.	1/1:0,3:3:9:93,9,0	1/1:0,2:2:6:63,6,0	1/1:0,2:2:6:63,6,0	1/1:0,8:8:24:252,24,0	0/0:3,0:3:9:0,9,95	0/0:6,0:6:18:0,18,185	0/0:1,0:1:3:0,3,32	0/0:8,0:8:21:0,21,233	0/0:2,0:2:6:0,6,61	1/1:0,8:8:24:254,24,0	./.:.:.:.:.	1/1:0,1:1:3:32,3,0	0/0:3,0:3:9:0,9,97	0/0:7,0:7:21:0,21,221	1/1:0,6:6:18:186,18,0	1/1:0,5:5:15:155,15,0	1/1:0,16:16:36:431,36,0	1/1:0,9:9:24:272,24,0	./.:.:.:.:.	1/1:0,1:1:3:33,3,0	1/1:0,3:3:9:96,9,0	1/1:0,3:3:9:92,9,0	1/1:0,3:3:9:95,9,0	1/1:0,1:1:3:30,3,0	1/1:0,1:1:3:32,3,0	0/0:1,0:1:3:0,3,32	1/1:0,2:2:6:52,6,0	1/1:0,2:2:6:63,6,0	1/1:0,2:2:6:61,6,0	1/1:0,4:4:12:131,12,0	0/0:5,0:5:15:0,15,159	1/1:0,7:7:21:220,21,0	1/1:0,5:5:15:157,15,0	1/1:0,10:10:30:314,30,0	1/1:0,5:5:15:156,15,0	1/1:0,3:3:9:98,9,0	1/1:0,3:3:9:87,9,0	1/1:0,5:5:15:157,15,0	0/0:1,0:1:3:0,3,32	./.:.:.:.:.	0/0:2,0:2:6:0,6,61	0/0:1,0:1:3:0,3,30	0/0:1,0:1:3:0,3,31	0/0:2,0:2:6:0,6,59	0/1:3,2:5:48:48,0,79	1/1:0,2:2:6:58,6,0	1/1:0,2:2:6:65,6,0	./.:.:.:.:.	0/0:1,0:1:3:0,3,30	./.:.:.:.:.	0/0:2,0:2:6:0,6,65	./.:.:.:.:.	1/1:0,1:1:3:31,3,0	0/0:5,0:5:15:0,15,160	0/0:6,0:6:15:0,15,175	1/1:0,1:1:3:32,3,0	1/1:0,3:3:9:95,9,0	1/1:0,5:5:15:160,15,0	./.:.:.:.:.	./.:.:.:.:.	0/0:1,0:1:3:0,3,34	1/1:0,2:2:3:45,3,0	1/1:0,2:2:6:65,6,0	1/1:0,1:1:3:32,3,0	1/1:0,4:4:12:125,12,0	1/1:0,1:1:3:31,3,0	1/1:0,4:4:12:124,12,0	1/1:0,3:3:9:97,9,0	1/1:0,1:1:3:31,3,0	1/1:0,1:1:3:32,3,0	1/1:0,1:1:3:32,3,0	0/0:3,0:3:9:0,9,92	1/1:0,2:2:6:62,6,0	./.:.:.:.:.	0/0:1,0:1:3:0,3,32	0/0:1,0:1:3:0,3,30	0/0:3,0:3:9:0,9,91	./.:.:.:.:.	./.:.:.:.:.	0/0:1,0:1:3:0,3,32	0/0:1,0:1:3:0,3,31	1/1:0,1:1:3:32,3,0	0/0:1,0:1:3:0,3,33	0/0:3,0:3:9:0,9,88	0/0:1,0:1:3:0,3,30	1/1:0,1:1:3:30,3,0	1/1:0,3:3:9:96,9,0	1/1:0,1:1:3:31,3,0	1/1:0,1:1:3:32,3,0	0/0:1,0:1:3:0,3,32	0/0:3,0:3:9:0,9,95	1/1:0,5:5:15:162,15,0	./.:.:.:.:.	0/0:3,0:3:9:0,9,94	0/0:2,0:2:6:0,6,63	./.:.:.:.:.	0/0:1,0:1:3:0,3,32	1/1:0,2:2:6:63,6,0	1/1:0,4:4:12:126,12,0	0/0:1,0:1:3:0,3,32	./.:.:.:.:.	./.:.:.:.:.	./.:.:.:.:.	1/1:0,8:8:15:196,15,0	1/1:0,7:7:12:161,12,0	./.:.:.:.:.	1/1:0,4:4:6:89,6,0	0/0:19,0:19:57:0,57,643
chr0	33706979	.	A	T	5622.73	.	AC=120;AF=0.600;AN=200;BaseQRankSum=-5.195;DP=383;Dels=0.00;FS=3.622;HaplotypeScore=0.0666;InbreedingCoeff=0.6110;MLEAC=120;MLEAF=0.600;MQ=58.27;MQ0=0;MQRankSum=0.913;QD=26.77;ReadPosRankSum=2.298	GT:AD:DP:GQ:PL	0/0:18,0:18:42:0,42,506	0/0:12,0:12:36:0,36,378	1/1:0,8:8:21:236,21,0	1/1:0,12:12:36:384,36,0	1/1:0,5:5:15:155,15,0	1/1:0,6:6:15:171,15,0	1/1:0,5:5:15:154,15,0	0/0:3,0:3:9:0,9,97	1/1:0,1:1:3:33,3,0	1/1:0,7:7:21:208,21,0	1/1:0,1:1:3:32,3,0	1/1:0,2:2:6:64,6,0	1/1:0,4:4:12:131,12,0	./.:.:.:.:.	1/1:0,9:9:21:245,21,0	0/0:6,0:6:18:0,18,182	1/1:0,9:9:24:275,24,0	0/0:1,0:1:3:0,3,32	1/1:0,8:8:24:262,24,0	0/0:1,0:1:3:0,3,32	./.:.:.:.:.	0/0:5,0:5:15:0,15,160	0/0:11,0:11:33:0,33,348	0/1:4,3:7:61:61,0,100	1/1:0,3:3:9:97,9,0	0/0:13,0:13:36:0,36,385	0/0:7,0:7:21:0,21,229	1/1:0,2:2:6:55,6,0	0/0:1,0:1:3:0,3,32	1/1:0,4:4:12:128,12,0	1/1:0,2:2:6:65,6,0	./.:.:.:.:.	1/1:0,3:3:9:97,9,0	./.:.:.:.:.	0/0:3,0:3:9:0,9,96	0/0:1,0:1:3:0,3,32	0/0:5,0:5:15:0,15,159	0/0:1,0:1:3:0,3,30	1/1:0,6:6:18:185,18,0	./.:.:.:.:.	./.:.:.:.:.	0/0:2,0:2:6:0,6,63	0/0:7,0:7:21:0,21,225	1/1:0,5:5:15:159,15,0	1/1:0,3:3:9:98,9,0	1/1:0,8:8:21:235,21,0	1/1:0,4:4:12:131,12,0	./.:.:.:.:.	1/1:0,1:1:3:33,3,0	1/1:0,3:3:9:89,9,0	1/1:0,2:2:6:62,6,0	1/1:0,1:1:3:32,3,0	./.:.:.:.:.	./.:.:.:.:.	0/0:1,0:1:3:0,3,31	1/1:0,1:1:3:22,3,0	1/1:0,1:1:3:32,3,0	1/1:0,2:2:6:63,6,0	1/1:0,1:1:3:31,3,0	0/0:3,0:3:9:0,9,92	1/1:0,4:4:12:127,12,0	1/1:0,1:1:3:34,3,0	1/1:0,8:8:21:234,21,0	1/1:0,3:3:9:97,9,0	1/1:0,3:3:6:75,6,0	./.:.:.:.:.	1/1:0,4:4:12:127,12,0	0/0:1,0:1:3:0,3,33	./.:.:.:.:.	./.:.:.:.:.	./.:.:.:.:.	0/0:1,0:1:3:0,3,31	0/0:2,0:2:6:0,6,64	0/1:2,1:3:23:23,0,54	1/1:0,2:2:6:62,6,0	1/1:0,2:2:6:67,6,0	1/1:0,2:2:3:45,3,0	./.:.:.:.:.	./.:.:.:.:.	0/0:1,0:1:3:0,3,34	0/0:2,0:2:6:0,6,60	1/1:0,1:1:3:32,3,0	0/0:6,0:6:15:0,15,166	0/0:9,0:9:24:0,24,266	1/1:0,1:1:3:32,3,0	1/1:0,2:2:6:63,6,0	1/1:0,2:2:3:32,3,0	./.:.:.:.:.	1/1:0,1:1:3:33,3,0	0/0:1,0:1:3:0,3,30	1/1:0,2:2:6:65,6,0	./.:.:.:.:.	1/1:0,1:1:3:32,3,0	1/1:0,2:2:6:65,6,0	1/1:0,1:1:3:31,3,0	./.:.:.:.:.	./.:.:.:.:.	./.:.:.:.:.	1/1:0,1:1:3:32,3,0	1/1:0,1:1:3:32,3,0	0/0:2,0:2:6:0,6,64	./.:.:.:.:.	./.:.:.:.:.	./.:.:.:.:.	./.:.:.:.:.	0/0:1,0:1:3:0,3,35	./.:.:.:.:.	./.:.:.:.:.	0/0:5,0:5:15:0,15,155	0/0:2,0:2:6:0,6,65	./.:.:.:.:.	0/0:5,0:5:15:0,15,158	0/0:4,0:4:12:0,12,129	0/0:2,0:2:6:0,6,61	./.:.:.:.:.	1/1:0,2:2:3:45,3,0	1/1:0,2:2:6:64,6,0	./.:.:.:.:.	./.:.:.:.:.	0/0:1,0:1:3:0,3,34	1/1:0,3:3:9:93,9,0	./.:.:.:.:.	./.:.:.:.:.	0/0:3,0:3:6:0,6,59	./.:.:.:.:.	0/0:3,0:3:6:0,6,76	1/1:0,2:2:3:45,3,0	1/1:0,2:2:6:66,6,0	0/0:1,0:1:3:0,3,32	./.:.:.:.:.	./.:.:.:.:.	./.:.:.:.:.	1/1:0,5:5:12:135,12,0	1/1:0,8:8:12:179,12,0	./.:.:.:.:.	1/1:0,3:3:6:72,6,0	0/0:20,0:20:60:0,60,670
chr0	33706985	.	G	A	5009.82	.	AC=118;AF=0.602;AN=196;BaseQRankSum=-8.807;DP=374;Dels=0.00;FS=3.086;HaplotypeScore=0.0657;InbreedingCoeff=0.6108;MLEAC=104;MLEAF=0.531;MQ=57.99;MQ0=0;MQRankSum=-1.619;QD=24.80;ReadPosRankSum=3.306	GT:AD:DP:GQ:PL	0/0:16,0:16:36:0,36,439	0/0:11,0:11:33:0,33,364	1/1:0,8:8:21:224,21,0	1/1:0,12:12:36:365,36,0	1/1:0,5:5:15:151,15,0	1/1:0,6:6:15:165,15,0	1/1:0,3:3:9:92,9,0	0/0:3,0:3:9:0,9,97	1/1:0,1:1:3:30,3,0	1/1:0,8:8:24:240,24,0	1/1:0,1:1:3:30,3,0	1/1:0,2:2:6:64,6,0	1/1:0,4:4:12:124,12,0	0/0:1,0:1:3:0,3,32	1/1:0,9:9:21:243,21,0	0/0:6,0:6:18:0,18,188	1/1:0,8:8:21:224,21,0	./.:.:.:.:.	1/1:0,7:7:21:214,21,0	0/0:1,0:1:3:0,3,30	./.:.:.:.:.	0/0:5,0:5:15:0,15,157	0/0:10,0:10:30:0,30,326	0/1:3,3:6:62:62,0,80	1/1:0,3:3:9:93,9,0	0/0:12,0:12:33:0,33,366	0/0:7,0:7:21:0,21,227	1/1:0,2:2:6:62,6,0	0/0:1,0:1:3:0,3,33	1/1:0,4:4:12:125,12,0	1/1:0,2:2:6:61,6,0	./.:.:.:.:.	1/1:0,3:3:9:94,9,0	./.:.:.:.:.	0/0:4,0:4:12:0,12,127	0/0:1,0:1:3:0,3,33	0/0:5,0:5:15:0,15,159	0/0:1,0:1:3:0,3,33	1/1:0,6:6:18:182,18,0	./.:.:.:.:.	./.:.:.:.:.	0/0:2,0:2:6:0,6,61	0/0:7,0:7:21:0,21,224	1/1:0,5:5:15:154,15,0	1/1:0,3:3:9:94,9,0	1/1:0,8:8:21:220,21,0	1/1:0,5:5:15:158,15,0	./.:.:.:.:.	1/1:0,1:1:3:32,3,0	1/1:0,3:3:9:90,9,0	./.:.:2:.:.	1/1:0,1:1:3:30,3,0	./.:.:.:.:.	./.:.:.:.:.	0/0:2,0:2:6:0,6,63	1/1:0,1:1:3:22,3,0	1/1:0,1:1:3:30,3,0	1/1:0,2:2:6:61,6,0	1/1:0,1:1:3:32,3,0	0/0:3,0:3:9:0,9,92	1/1:0,4:4:12:123,12,0	./.:.:.:.:.	1/1:0,8:8:21:228,21,0	1/1:0,3:3:9:92,9,0	1/1:0,4:4:9:108,9,0	1/1:0,1:1:3:33,3,0	1/1:0,4:4:12:124,12,0	0/0:1,0:1:3:0,3,33	./.:.:.:.:.	./.:.:.:.:.	./.:.:.:.:.	0/0:1,0:1:3:0,3,31	0/0:2,0:2:6:0,6,65	0/1:2,1:3:23:23,0,57	1/1:0,1:1:3:32,3,0	1/1:0,2:2:6:67,6,0	1/1:0,2:2:3:45,3,0	./.:.:.:.:.	./.:.:.:.:.	0/0:1,0:1:3:0,3,33	0/0:2,0:2:6:0,6,63	1/1:0,1:1:3:32,3,0	0/0:6,0:6:18:0,18,201	0/0:9,0:9:24:0,24,272	1/1:0,1:1:3:31,3,0	1/1:0,1:1:3:32,3,0	1/1:0,2:2:6:65,6,0	./.:.:.:.:.	1/1:0,1:1:3:29,3,0	./.:.:.:.:.	1/1:0,2:2:6:61,6,0	./.:.:.:.:.	1/1:0,1:1:3:32,3,0	1/1:0,1:1:3:30,3,0	1/1:0,1:1:3:32,3,0	./.:.:.:.:.	./.:.:.:.:.	./.:.:.:.:.	1/1:0,1:1:3:31,3,0	1/1:0,1:1:3:32,3,0	0/0:2,0:2:6:0,6,67	./.:.:.:.:.	./.:.:.:.:.	./.:.:.:.:.	./.:.:.:.:.	0/0:1,0:1:3:0,3,33	./.:.:.:.:.	./.:.:.:.:.	0/0:6,0:6:18:0,18,185	0/0:2,0:2:6:0,6,59	./.:.:.:.:.	0/0:6,0:6:18:0,18,191	0/0:3,0:3:9:0,9,100	0/0:2,0:2:6:0,6,64	./.:.:.:.:.	1/1:0,1:1:3:31,3,0	1/1:0,2:2:6:61,6,0	./.:.:.:.:.	./.:.:.:.:.	0/0:1,0:1:3:0,3,33	1/1:0,3:3:9:90,9,0	./.:.:.:.:.	./.:.:.:.:.	0/0:2,0:2:6:0,6,65	./.:.:.:.:.	0/0:3,0:3:6:0,6,78	1/1:0,2:2:3:45,3,0	1/1:0,2:2:6:63,6,0	0/0:1,0:1:3:0,3,32	./.:.:.:.:.	./.:.:.:.:.	./.:.:.:.:.	1/1:0,5:5:12:137,12,0	1/1:0,8:8:12:179,12,0	./.:.:.:.:.	1/1:0,2:2:3:45,3,0	0/0:21,0:21:63:0,63,725
chr0	33707004	.	G	A	5294.35	.	AC=121;AF=0.605;AN=200;BaseQRankSum=-2.352;DP=369;Dels=0.00;FS=3.398;HaplotypeScore=0.0263;InbreedingCoeff=0.6439;MLEAC=120;MLEAF=0.600;MQ=56.06;MQ0=0;MQRankSum=-3.672;QD=26.34;ReadPosRankSum=1.361	GT:AD:DP:GQ:PL	0/0:13,0:13:30:0,30,350	0/0:16,0:16:48:0,48,506	1/1:0,8:8:21:224,21,0	1/1:0,11:11:33:340,33,0	1/1:0,2:2:6:59,6,0	1/1:0,4:4:9:106,9,0	1/1:0,2:2:6:62,6,0	0/0:2,0:2:6:0,6,63	./.:.:.:.:.	1/1:0,8:8:24:232,24,0	1/1:0,1:1:3:30,3,0	1/1:0,3:3:9:92,9,0	1/1:0,5:5:15:154,15,0	0/0:1,0:1:3:0,3,31	1/1:0,11:11:27:309,27,0	0/0:6,0:6:18:0,18,177	1/1:0,7:7:18:196,18,0	./.:.:.:.:.	1/1:0,4:4:12:123,12,0	0/0:1,0:1:3:0,3,28	./.:.:.:.:.	0/0:4,0:4:12:0,12,115	0/0:9,0:9:27:0,27,259	0/1:3,3:6:62:62,0,70	1/1:0,3:3:9:91,9,0	0/0:8,0:8:21:0,21,224	0/0:10,0:10:27:0,27,297	1/1:0,1:1:3:33,3,0	./.:.:.:.:.	1/1:0,5:5:15:158,15,0	1/1:0,1:1:3:32,3,0	1/1:0,1:1:3:32,3,0	1/1:0,2:2:6:59,6,0	0/0:1,0:1:3:0,3,31	0/0:2,0:2:6:0,6,61	0/0:1,0:1:3:0,3,32	0/0:6,0:6:18:0,18,185	./.:.:.:.:.	1/1:0,4:4:12:118,12,0	./.:.:.:.:.	./.:.:.:.:.	0/0:2,0:2:6:0,6,60	0/0:6,0:6:18:0,18,180	1/1:0,6:6:15:166,15,0	1/1:0,2:2:6:62,6,0	1/1:0,5:5:12:121,12,0	1/1:0,5:5:15:159,15,0	./.:.:.:.:.	1/1:0,2:2:6:64,6,0	1/1:0,2:2:6:60,6,0	1/1:0,2:2:6:63,6,0	./.:.:.:.:.	./.:.:.:.:.	./.:.:.:.:.	0/0:4,0:4:12:0,12,117	./.:.:.:.:.	1/1:0,3:3:9:95,9,0	1/1:0,2:2:6:62,6,0	1/1:0,2:2:6:65,6,0	0/0:3,0:3:9:0,9,89	1/1:0,3:3:9:94,9,0	1/1:0,1:1:3:33,3,0	1/1:0,9:9:24:255,24,0	1/1:0,5:5:15:156,15,0	1/1:0,5:5:12:135,12,0	1/1:0,4:4:12:128,12,0	1/1:0,2:2:6:63,6,0	0/0:1,0:1:3:0,3,30	./.:.:.:.:.	./.:.:.:.:.	./.:.:.:.:.	0/0:1,0:1:3:0,3,30	0/0:2,0:2:6:0,6,59	0/0:2,0:2:6:0,6,62	1/1:0,1:1:3:30,3,0	1/1:0,3:3:6:75,6,0	1/1:0,2:2:3:45,3,0	./.:.:.:.:.	./.:.:.:.:.	0/0:2,0:2:6:0,6,62	0/0:3,0:3:9:0,9,94	1/1:0,2:2:3:45,3,0	0/0:4,0:4:12:0,12,115	0/0:8,0:8:24:0,24,250	1/1:0,2:2:6:59,6,0	1/1:0,1:1:3:32,3,0	1/1:0,1:1:3:32,3,0	./.:.:.:.:.	1/1:0,1:1:3:32,3,0	./.:.:.:.:.	1/1:0,2:2:6:62,6,0	1/1:0,3:3:9:95,9,0	1/1:0,3:3:6:77,6,0	1/1:0,2:2:6:61,6,0	1/1:0,1:1:3:30,3,0	./.:.:.:.:.	./.:.:.:.:.	./.:.:.:.:.	1/1:0,1:1:3:30,3,0	1/1:0,1:1:3:33,3,0	0/0:1,0:1:3:0,3,31	./.:.:.:.:.	./.:.:.:.:.	./.:.:.:.:.	./.:.:.:.:.	0/0:2,0:2:6:0,6,63	./.:.:.:.:.	./.:.:.:.:.	0/0:4,0:4:12:0,12,126	0/0:1,0:1:3:0,3,30	./.:.:.:.:.	0/0:4,0:4:12:0,12,128	0/0:3,0:3:9:0,9,91	0/0:2,0:2:6:0,6,58	1/1:0,1:1:3:33,3,0	1/1:0,3:3:9:93,9,0	1/1:0,1:1:3:30,3,0	./.:.:.:.:.	0/0:1,0:1:3:0,3,30	0/0:4,0:4:12:0,12,126	1/1:0,4:4:12:119,12,0	./.:.:.:.:.	./.:.:.:.:.	0/0:3,0:3:9:0,9,92	./.:.:.:.:.	0/0:4,0:4:9:0,9,107	1/1:0,4:4:9:108,9,0	1/1:0,3:3:9:94,9,0	0/0:2,0:2:6:0,6,65	./.:.:.:.:.	./.:.:.:.:.	./.:.:.:.:.	1/1:0,4:4:9:103,9,0	1/1:0,4:4:6:89,6,0	./.:.:.:.:.	1/1:0,2:2:3:45,3,0	0/0:19,0:19:57:0,57,637
chr0	33707043	.	T	C	3263.78	.	AC=101;AF=0.561;AN=180;BaseQRankSum=-4.157;DP=258;Dels=0.00;FS=8.982;HaplotypeScore=0.2144;InbreedingCoeff=0.5864;MLEAC=100;MLEAF=0.556;MQ=52.68;MQ0=1;MQRankSum=-7.844;QD=25.90;ReadPosRankSum=-0.344	GT:AD:DP:GQ:PL	0/0:8,0:8:21:0,21,239	0/0:14,0:14:42:0,42,432	1/1:0,5:5:15:158,15,0	1/1:0,3:3:9:88,9,0	./.:.:.:.:.	1/1:0,1:1:3:31,3,0	1/1:0,1:1:3:30,3,0	0/0:1,0:1:3:0,3,32	1/1:0,1:1:3:32,3,0	1/1:0,9:9:15:154,15,0	./.:.:.:.:.	1/1:0,2:2:6:59,6,0	1/1:0,5:5:15:151,15,0	0/0:1,0:1:3:0,3,33	1/1:0,6:6:18:183,18,0	0/0:3,0:3:9:0,9,95	1/1:0,3:3:9:91,9,0	./.:.:.:.:.	./.:.:.:.:.	./.:.:.:.:.	./.:.:.:.:.	0/0:2,0:3:6:0,6,59	0/0:5,0:5:15:0,15,153	0/1:1,1:2:19:19,0,26	./.:.:.:.:.	0/0:3,0:3:9:0,9,93	0/0:10,0:10:27:0,27,283	./.:.:.:.:.	./.:.:.:.:.	1/1:0,3:3:9:90,9,0	./.:.:.:.:.	1/1:0,1:1:3:27,3,0	./.:.:.:.:.	0/0:2,0:2:6:0,6,67	0/0:1,0:1:3:0,3,30	0/0:1,0:1:3:0,3,30	0/0:4,0:4:12:0,12,122	./.:.:.:.:.	./.:.:.:.:.	./.:.:.:.:.	1/1:0,2:2:6:65,6,0	0/0:1,0:1:3:0,3,32	0/0:4,0:4:12:0,12,124	1/1:0,4:4:12:126,12,0	1/1:0,1:1:3:29,3,0	./.:.:.:.:.	1/1:0,3:3:9:91,9,0	./.:.:.:.:.	1/1:0,3:3:9:94,9,0	1/1:0,1:1:3:28,3,0	1/1:0,1:1:3:30,3,0	./.:.:.:.:.	./.:.:.:.:.	./.:.:.:.:.	0/0:3,0:3:9:0,9,95	./.:.:.:.:.	1/1:0,2:2:6:61,6,0	./.:.:.:.:.	1/1:0,3:3:9:94,9,0	0/0:1,0:1:3:0,3,30	1/1:0,2:2:6:62,6,0	1/1:0,2:2:6:62,6,0	1/1:0,6:6:18:181,18,0	1/1:0,4:4:12:123,12,0	1/1:0,3:3:9:91,9,0	1/1:0,4:4:12:120,12,0	1/1:0,1:1:3:30,3,0	0/0:1,0:1:3:0,3,30	./.:.:.:.:.	./.:.:.:.:.	./.:.:.:.:.	./.:.:.:.:.	0/0:3,0:3:6:0,6,60	0/0:1,0:1:3:0,3,30	./.:.:.:.:.	1/1:0,2:2:6:59,6,0	1/1:0,2:2:6:61,6,0	./.:.:.:.:.	./.:.:.:.:.	0/0:5,0:5:12:0,12,136	0/0:2,0:2:6:0,6,59	1/1:0,2:2:6:60,6,0	0/0:1,0:1:3:0,3,30	0/0:7,0:7:21:0,21,217	1/1:0,2:2:6:62,6,0	1/1:0,1:1:3:33,3,0	1/1:0,1:1:3:30,3,0	0/0:1,0:1:3:0,3,33	./.:.:.:.:.	./.:.:.:.:.	./.:.:.:.:.	1/1:0,3:3:9:90,9,0	1/1:0,2:2:6:59,6,0	1/1:0,1:1:3:32,3,0	./.:.:.:.:.	1/1:0,1:1:3:32,3,0	1/1:0,1:1:3:32,3,0	./.:.:.:.:.	./.:.:.:.:.	1/1:0,1:1:3:30,3,0	0/0:2,0:2:6:0,6,64	./.:.:.:.:.	./.:.:.:.:.	./.:.:.:.:.	./.:.:.:.:.	0/0:3,0:3:9:0,9,93	./.:.:.:.:.	./.:.:.:.:.	0/0:1,0:1:3:0,3,30	0/0:1,0:1:3:0,3,30	./.:.:.:.:.	0/0:1,0:1:3:0,3,31	0/0:5,0:5:15:0,15,153	0/0:2,0:2:6:0,6,64	1/1:0,1:1:3:31,3,0	1/1:0,5:5:15:152,15,0	1/1:0,3:3:9:95,9,0	./.:.:.:.:.	0/0:1,0:1:3:0,3,31	0/0:5,0:5:15:0,15,150	1/1:0,2:2:6:62,6,0	./.:.:.:.:.	0/0:2,0:2:6:0,6,61	0/0:3,0:3:9:0,9,89	1/1:0,1:1:3:32,3,0	0/0:2,0:2:6:0,6,59	1/1:0,2:2:6:59,6,0	1/1:0,4:4:12:120,12,0	0/0:2,0:2:6:0,6,61	./.:.:.:.:.	./.:.:.:.:.	./.:.:.:.:.	1/1:0,1:1:3:31,3,0	1/1:0,2:2:3:45,3,0	./.:.:.:.:.	1/1:0,2:2:3:45,3,0	0/0:14,0:14:42:0,42,471
chr0	33707144	.	T	C	6555.37	.	AC=137;AF=0.601;AN=228;BaseQRankSum=-1.385;DP=489;Dels=0.00;FS=3.345;HaplotypeScore=0.2535;InbreedingCoeff=0.6241;MLEAC=132;MLEAF=0.579;MQ=57.02;MQ0=6;MQRankSum=-1.498;QD=24.83;ReadPosRankSum=1.054	GT:AD:DP:GQ:PL	0/0:27,0:28:66:0,66,759	0/0:21,0:21:57:0,57,581	1/1:0,6:6:15:170,15,0	1/1:0,15:18:45:472,45,0	1/1:0,13:13:39:407,39,0	1/1:0,2:2:6:60,6,0	1/1:0,2:2:6:63,6,0	0/0:1,0:1:3:0,3,31	1/1:0,1:1:3:32,3,0	1/1:2,7:9:21:220,21,0	./.:.:.:.:.	1/1:0,3:3:9:96,9,0	1/1:0,13:13:36:379,36,0	./.:.:.:.:.	1/1:1,13:14:39:409,39,0	0/0:6,0:6:15:0,15,162	1/1:1,5:6:15:157,15,0	0/0:2,0:2:6:0,6,63	1/1:0,1:1:3:31,3,0	./.:.:.:.:.	./.:.:.:.:.	0/0:4,0:4:9:0,9,107	0/0:5,0:5:15:0,15,157	0/1:6,6:12:99:134,0,139	./.:.:.:.:.	0/0:13,0:13:39:0,39,407	0/0:4,0:4:12:0,12,121	1/1:0,1:1:3:32,3,0	./.:.:.:.:.	1/1:0,1:1:3:32,3,0	./.:.:.:.:.	./.:.:.:.:.	1/1:0,5:5:12:135,12,0	0/0:1,0:1:3:0,3,32	0/0:4,0:4:12:0,12,126	./.:.:.:.:.	0/0:7,0:7:18:0,18,201	0/0:4,0:4:9:0,9,107	1/1:1,5:6:15:158,15,0	0/0:1,0:1:3:0,3,32	1/1:0,1:1:3:34,3,0	0/0:7,0:7:21:0,21,218	0/0:6,0:6:18:0,18,185	1/1:0,4:4:12:128,12,0	1/1:0,4:4:12:125,12,0	1/1:0,9:9:18:222,18,0	1/1:1,8:9:24:248,24,0	./.:.:.:.:.	1/1:0,2:2:6:62,6,0	1/1:1,2:3:6:64,6,0	./.:.:.:.:.	1/1:0,2:2:6:59,6,0	1/1:0,2:2:6:63,6,0	1/1:0,1:1:3:32,3,0	0/0:2,0:2:6:0,6,63	1/1:0,1:1:3:32,3,0	1/1:0,3:3:9:90,9,0	1/1:0,2:2:6:63,6,0	1/1:0,2:2:6:64,6,0	0/0:7,0:7:21:0,21,217	1/1:0,2:2:6:59,6,0	1/1:0,2:2:6:63,6,0	1/1:0,4:4:12:122,12,0	1/1:0,4:4:12:123,12,0	1/1:0,8:8:24:244,24,0	1/1:1,2:3:6:63,6,0	1/1:0,2:2:3:45,3,0	0/0:7,0:7:18:0,18,201	1/1:0,2:2:6:63,6,0	0/0:2,0:2:6:0,6,61	0/0:3,0:3:9:0,9,93	0/0:3,0:3:9:0,9,92	0/0:3,0:3:9:0,9,92	0/1:2,2:4:36:36,0,53	./.:.:.:.:.	1/1:0,1:1:3:32,3,0	./.:.:.:.:.	0/0:4,0:4:12:0,12,125	1/1:0,1:1:3:29,3,0	0/0:5,0:5:12:0,12,137	0/0:3,0:3:9:0,9,93	./.:.:.:.:.	0/0:6,0:6:18:0,18,193	0/0:2,0:2:6:0,6,63	1/1:0,5:6:15:156,15,0	1/1:0,1:1:3:33,3,0	./.:.:.:.:.	./.:.:.:.:.	1/1:0,1:1:3:32,3,0	0/0:3,0:3:9:0,9,97	1/1:0,2:2:6:63,6,0	./.:.:.:.:.	1/1:0,1:1:3:32,3,0	1/1:0,1:2:3:30,3,0	1/1:0,4:4:12:125,12,0	1/1:0,1:1:3:31,3,0	1/1:0,1:1:3:29,3,0	1/1:0,1:1:3:31,3,0	1/1:0,4:4:9:107,9,0	1/1:0,4:4:12:121,12,0	0/0:2,0:2:6:0,6,59	./.:.:.:.:.	1/1:0,2:2:6:64,6,0	0/0:3,0:3:9:0,9,95	0/0:3,0:3:9:0,9,95	./.:.:.:.:.	1/1:0,1:1:3:32,3,0	./.:.:.:.:.	0/0:2,0:2:6:0,6,63	./.:.:.:.:.	0/1:3,1:4:23:23,0,61	0/0:2,0:2:6:0,6,65	0/0:7,0:8:21:0,21,207	0/0:2,0:2:6:0,6,62	1/1:0,1:1:3:31,3,0	1/1:0,2:2:6:61,6,0	1/1:0,2:2:6:62,6,0	1/1:0,5:5:15:157,15,0	0/0:2,0:2:6:0,6,61	0/0:2,0:2:6:0,6,61	1/1:0,8:8:18:200,18,0	1/1:1,2:3:6:64,6,0	0/0:2,0:2:6:0,6,63	0/0:2,0:2:6:0,6,63	1/1:0,2:2:6:62,6,0	0/0:2,0:2:3:0,3,45	1/1:0,2:2:6:61,6,0	1/1:0,3:3:9:89,9,0	0/0:3,0:3:9:0,9,95	1/1:0,2:2:3:45,3,0	./.:.:.:.:.	0/0:2,0:2:3:0,3,45	1/1:0,4:4:6:89,6,0	1/1:0,2:2:3:45,3,0	1/1:0,2:2:3:45,3,0	./.:.:.:.:.	0/0:23,0:23:69:0,69,785
chr0	33707304	.	G	A	8975.39	.	AC=153;AF=0.627;AN=244;BaseQRankSum=1.034;DP=563;Dels=0.00;FS=14.926;HaplotypeScore=0.1086;InbreedingCoeff=0.6379;MLEAC=153;MLEAF=0.627;MQ=59.05;MQ0=4;MQRankSum=0.802;QD=27.53;ReadPosRankSum=0.854	GT:AD:DP:GQ:PL	0/0:29,0:29:75:0,75,841	0/0:16,0:16:45:0,45,489	1/1:0,14:14:42:445,42,0	1/1:0,22:22:60:660,60,0	1/1:0,8:8:24:252,24,0	1/1:0,4:4:12:126,12,0	1/1:0,3:5:9:96,9,0	0/0:2,0:2:6:0,6,60	./.:.:.:.:.	1/1:0,10:10:27:276,27,0	./.:.:.:.:.	1/1:0,10:10:27:300,27,0	1/1:0,8:8:21:233,21,0	./.:.:.:.:.	1/1:0,14:14:42:447,42,0	0/0:11,0:11:33:0,33,340	1/1:0,5:5:15:153,15,0	./.:.:.:.:.	1/1:0,1:1:3:32,3,0	0/0:2,0:2:6:0,6,56	0/0:1,0:1:3:0,3,31	0/0:4,0:4:9:0,9,94	0/0:6,0:6:18:0,18,186	0/1:5,10:15:99:271,0,106	1/1:0,1:1:3:35,3,0	0/0:20,0:20:57:0,57,605	0/0:13,0:13:36:0,36,380	1/1:0,5:5:15:158,15,0	1/1:0,1:1:3:32,3,0	1/1:0,7:7:21:223,21,0	1/1:0,2:2:6:71,6,0	1/1:0,4:4:12:130,12,0	1/1:0,6:6:18:190,18,0	0/0:2,0:2:6:0,6,67	0/0:8,1:9:24:0,24,251	0/0:1,0:1:3:0,3,32	0/0:7,0:7:18:0,18,184	0/0:6,0:6:15:0,15,169	1/1:0,9:9:27:280,27,0	0/0:1,0:1:3:0,3,32	1/1:0,3:3:9:97,9,0	0/0:8,0:8:24:0,24,255	0/0:8,2:10:24:0,24,241	1/1:0,4:4:9:108,9,0	1/1:0,8:8:24:253,24,0	1/1:0,6:6:18:184,18,0	1/1:0,9:9:24:269,24,0	1/1:0,2:2:6:59,6,0	1/1:0,4:4:12:125,12,0	1/1:0,3:3:9:91,9,0	1/1:0,3:3:9:97,9,0	1/1:0,2:2:6:64,6,0	1/1:0,1:1:3:32,3,0	1/1:0,1:1:3:31,3,0	0/0:2,0:2:6:0,6,61	./.:.:.:.:.	1/1:0,1:1:3:32,3,0	1/1:0,9:9:27:266,27,0	1/1:0,1:1:3:31,3,0	0/0:1,0:1:3:0,3,33	1/1:0,2:2:6:63,6,0	1/1:0,4:4:12:125,12,0	1/1:0,3:3:9:92,9,0	1/1:0,3:3:9:95,9,0	1/1:0,8:8:24:251,24,0	1/1:0,2:2:6:67,6,0	./.:.:.:.:.	0/0:6,0:6:18:0,18,180	1/1:0,1:1:3:32,3,0	./.:.:.:.:.	./.:.:.:.:.	0/0:2,0:2:6:0,6,62	0/0:3,0:3:6:0,6,76	0/1:2,2:4:47:47,0,49	1/1:0,4:4:12:118,12,0	1/1:0,2:2:6:64,6,0	1/1:0,2:2:6:65,6,0	0/0:2,0:2:6:0,6,57	1/1:0,1:1:3:31,3,0	0/0:3,0:3:9:0,9,96	0/0:4,0:4:12:0,12,122	1/1:0,1:1:3:31,3,0	0/0:2,0:2:6:0,6,61	0/0:4,0:4:12:0,12,130	1/1:0,5:5:15:158,15,0	1/1:0,5:5:15:156,15,0	1/1:0,4:4:9:97,9,0	1/1:0,1:1:3:30,3,0	1/1:0,2:2:6:59,6,0	0/0:1,0:1:3:0,3,31	1/1:0,8:8:24:257,24,0	1/1:0,1:1:3:31,3,0	1/1:0,1:1:3:32,3,0	./.:.:.:.:.	1/1:0,5:5:15:160,15,0	1/1:0,1:1:3:33,3,0	1/1:0,2:2:6:58,6,0	1/1:0,3:3:9:96,9,0	1/1:0,2:2:6:65,6,0	1/1:0,5:5:15:154,15,0	0/0:2,0:2:6:0,6,61	1/1:0,1:1:3:28,3,0	1/1:0,1:1:3:31,3,0	0/0:3,0:3:9:0,9,95	0/0:1,0:1:3:0,3,32	0/0:3,0:3:9:0,9,95	1/1:0,3:3:9:100,9,0	0/0:2,0:2:6:0,6,57	./.:.:.:.:.	0/0:1,0:1:3:0,3,29	0/1:3,1:4:21:21,0,76	./.:.:.:.:.	0/0:4,0:4:12:0,12,115	1/1:0,1:1:3:31,3,0	1/1:0,1:1:3:32,3,0	./.:.:.:.:.	1/1:0,1:1:3:28,3,0	1/1:0,2:2:6:61,6,0	0/0:5,0:5:15:0,15,151	0/0:4,0:4:12:0,12,128	1/1:0,5:5:15:153,15,0	1/1:0,1:1:3:32,3,0	0/0:4,0:4:12:0,12,120	0/0:3,0:3:9:0,9,89	1/1:0,1:1:3:32,3,0	0/0:1,0:1:3:0,3,34	1/1:0,2:2:6:61,6,0	1/1:0,1:1:3:32,3,0	0/0:2,0:2:6:0,6,63	./.:.:.:.:.	1/1:0,4:4:6:76,6,0	0/0:4,0:4:3:0,3,30	./.:.:.:.:.	1/1:0,4:4:6:89,6,0	1/1:0,4:4:9:100,9,0	./.:.:.:.:.	0/0:20,0:20:60:0,60,651
chr0	33707689	.	C	T	7105.12	.	AC=134;AF=0.558;AN=240;BaseQRankSum=-4.587;DP=627;Dels=0.00;FS=2.673;HaplotypeScore=0.2369;InbreedingCoeff=0.6487;MLEAC=130;MLEAF=0.542;MQ=59.59;MQ0=0;MQRankSum=0.293;QD=26.41;ReadPosRankSum=0.014	GT:AD:DP:GQ:PL	0/0:47,0:47:99:0,141,1556	0/0:14,0:14:42:0,42,453	1/1:0,15:15:42:431,42,0	1/1:0,22:22:66:678,66,0	1/1:0,8:8:24:248,24,0	1/1:0,4:4:12:123,12,0	1/1:0,1:1:3:29,3,0	0/0:1,0:1:3:0,3,22	0/1:1,2:3:19:56,0,19	1/1:0,8:8:24:246,24,0	./.:.:.:.:.	1/1:0,6:6:18:185,18,0	1/1:0,8:8:24:247,24,0	./.:.:.:.:.	1/1:0,12:12:36:369,36,0	0/0:9,0:9:27:0,27,283	1/1:0,6:6:18:182,18,0	0/0:2,0:2:6:0,6,64	./.:.:.:.:.	./.:.:.:.:.	0/0:2,0:2:6:0,6,69	0/0:10,0:10:27:0,27,299	0/0:11,0:11:27:0,27,315	0/1:6,6:13:99:142,0,156	1/1:0,2:2:6:62,6,0	0/0:26,0:26:75:0,75,797	0/0:13,0:13:36:0,36,387	0/0:1,0:1:3:0,3,32	1/1:0,2:2:6:63,6,0	1/1:0,5:6:15:152,15,0	./.:.:.:.:.	1/1:0,1:1:3:33,3,0	1/1:0,2:2:6:61,6,0	0/0:2,0:2:6:0,6,65	0/0:11,0:11:33:0,33,357	0/0:2,0:2:6:0,6,66	0/0:17,0:17:51:0,51,527	0/0:4,0:4:9:0,9,108	1/1:0,2:2:6:63,6,0	0/0:1,0:1:3:0,3,34	1/1:0,3:3:9:97,9,0	0/0:12,0:12:36:0,36,386	0/0:12,0:12:36:0,36,375	1/1:0,9:9:27:276,27,0	1/1:0,7:7:21:213,21,0	1/1:0,4:4:12:119,12,0	1/1:0,7:7:21:209,21,0	1/1:0,3:3:9:96,9,0	./.:.:.:.:.	1/1:0,5:5:15:150,15,0	1/1:0,2:2:6:59,6,0	1/1:0,1:1:3:32,3,0	1/1:0,4:4:12:121,12,0	1/1:0,2:2:6:62,6,0	0/0:1,0:1:3:0,3,32	1/1:0,1:1:3:31,3,0	1/1:0,2:2:6:60,6,0	1/1:0,1:1:3:32,3,0	1/1:0,1:1:3:29,3,0	0/0:4,0:4:12:0,12,130	1/1:0,4:4:12:118,12,0	1/1:0,3:3:9:95,9,0	1/1:0,5:5:15:156,15,0	1/1:0,6:6:18:183,18,0	1/1:1,2:3:6:57,6,0	1/1:0,3:3:9:91,9,0	1/1:0,2:2:6:63,6,0	0/0:13,0:13:39:0,39,414	1/1:0,3:3:9:90,9,0	0/0:1,0:1:3:0,3,30	0/0:1,0:1:3:0,3,33	0/0:6,0:6:18:0,18,201	0/0:7,0:7:21:0,21,227	0/0:1,0:1:3:0,3,33	1/1:0,2:2:6:62,6,0	1/1:0,2:2:6:58,6,0	1/1:0,1:1:3:30,3,0	0/0:2,0:2:6:0,6,61	./.:.:.:.:.	0/0:3,1:4:6:0,6,75	0/0:2,0:2:6:0,6,65	./.:.:.:.:.	0/0:7,0:7:21:0,21,227	0/0:9,0:9:27:0,27,276	1/1:0,2:2:6:59,6,0	1/1:0,1:1:3:32,3,0	1/1:0,1:1:3:29,3,0	0/0:3,0:3:9:0,9,95	1/1:0,2:2:6:63,6,0	0/0:1,0:1:3:0,3,34	1/1:0,1:1:3:32,3,0	1/1:0,3:3:9:89,9,0	1/1:0,5:5:12:137,12,0	./.:.:.:.:.	1/1:0,3:3:9:92,9,0	1/1:0,1:1:3:32,3,0	1/1:0,1:1:3:33,3,0	1/1:0,1:1:3:30,3,0	./.:.:.:.:.	1/1:0,3:3:9:95,9,0	0/0:2,0:2:6:0,6,64	./.:.:.:.:.	./.:.:.:.:.	0/0:1,0:1:3:0,3,33	0/0:7,0:7:21:0,21,227	0/0:7,0:7:21:0,21,216	1/1:0,1:1:3:31,3,0	0/0:5,0:5:15:0,15,156	0/0:2,0:2:6:0,6,57	0/0:1,0:1:3:0,3,32	0/1:1,2:3:23:55,0,23	0/0:2,0:2:6:0,6,57	0/0:6,0:6:15:0,15,162	0/1:1,2:3:23:55,0,23	1/1:0,4:4:12:126,12,0	1/1:0,6:6:18:186,18,0	./.:.:.:.:.	./.:.:.:.:.	0/0:6,0:6:18:0,18,187	0/0:2,0:2:6:0,6,59	1/1:0,1:1:3:32,3,0	1/1:0,2:2:6:63,6,0	0/0:11,0:11:33:0,33,341	0/0:7,0:7:15:0,15,184	1/1:0,3:3:9:96,9,0	0/0:4,0:4:12:0,12,131	./.:.:.:.:.	1/1:0,2:2:6:62,6,0	0/0:5,0:5:15:0,15,161	1/1:0,1:2:3:30,3,0	./.:.:.:.:.	0/0:1,0:1:3:0,3,32	1/1:0,4:4:6:89,6,0	1/1:0,2:2:3:45,3,0	1/1:0,5:5:9:118,9,0	./.:.:.:.:.	0/0:30,0:30:90:0,90,1008
chr0	33707701	.	A	T	6035.3	.	AC=133;AF=0.573;AN=232;BaseQRankSum=-3.447;DP=571;Dels=0.00;FS=8.493;HaplotypeScore=0.1530;InbreedingCoeff=0.6252;MLEAC=125;MLEAF=0.539;MQ=59.55;MQ0=0;MQRankSum=0.364;QD=25.79;ReadPosRankSum=2.043	GT:AD:DP:GQ:PL	0/0:36,0:36:99:0,108,1136	0/0:10,0:10:30:0,30,309	1/1:0,11:11:33:337,33,0	1/1:0,18:18:51:544,51,0	1/1:0,7:7:21:218,21,0	1/1:0,2:2:6:60,6,0	1/1:0,2:2:6:59,6,0	0/0:1,0:1:3:0,3,32	0/1:1,2:3:19:55,0,19	1/1:0,6:6:18:187,18,0	./.:.:.:.:.	1/1:0,7:7:21:213,21,0	1/1:0,10:10:27:292,27,0	./.:.:.:.:.	1/1:0,11:11:33:349,33,0	0/0:11,0:11:33:0,33,344	1/1:0,6:6:18:190,18,0	0/0:3,0:3:9:0,9,95	./.:.:.:.:.	./.:.:.:.:.	0/0:3,0:3:9:0,9,100	0/0:10,0:10:18:0,18,241	0/0:12,0:12:30:0,30,346	0/1:7,4:11:88:88,0,179	1/1:0,1:1:3:32,3,0	0/0:24,0:24:63:0,63,689	0/0:11,0:11:30:0,30,331	0/0:1,0:1:3:0,3,32	1/1:0,2:2:6:61,6,0	1/1:0,7:7:15:148,15,0	./.:.:.:.:.	1/1:0,1:1:3:32,3,0	0/1:1,1:2:24:24,0,26	0/0:2,0:2:6:0,6,64	0/0:15,0:15:42:0,42,457	0/0:3,0:3:9:0,9,93	0/0:12,0:12:33:0,33,339	0/0:5,0:5:12:0,12,135	./.:.:.:.:.	0/0:1,0:1:3:0,3,32	1/1:0,3:3:9:93,9,0	0/0:13,0:13:39:0,39,410	0/0:11,0:11:30:0,30,320	1/1:0,4:4:12:120,12,0	1/1:0,9:9:27:281,27,0	1/1:0,3:3:9:91,9,0	1/1:0,7:7:21:215,21,0	1/1:0,3:3:9:94,9,0	./.:.:.:.:.	1/1:0,5:5:15:161,15,0	1/1:0,2:2:6:67,6,0	1/1:0,1:1:3:32,3,0	1/1:0,2:2:6:59,6,0	1/1:0,2:2:6:67,6,0	0/0:2,0:2:6:0,6,63	1/1:0,1:1:3:30,3,0	1/1:0,1:1:3:29,3,0	1/1:0,1:1:3:30,3,0	1/1:0,2:2:6:65,6,0	0/0:4,0:4:12:0,12,126	1/1:0,3:3:9:95,9,0	1/1:0,1:1:3:30,3,0	1/1:0,3:3:6:62,6,0	1/1:0,3:3:9:90,9,0	1/1:0,2:2:6:63,6,0	1/1:0,2:2:6:65,6,0	1/1:0,2:2:6:61,6,0	0/0:10,0:10:30:0,30,306	1/1:0,2:2:6:65,6,0	0/0:1,0:1:3:0,3,30	./.:.:.:.:.	0/0:2,0:2:6:0,6,63	0/0:7,0:7:21:0,21,205	0/0:3,0:3:9:0,9,93	1/1:0,2:2:6:65,6,0	1/1:0,3:3:9:89,9,0	1/1:0,1:1:3:31,3,0	0/0:1,0:1:3:0,3,34	./.:.:.:.:.	0/0:3,0:3:9:0,9,98	0/0:4,0:4:9:0,9,107	./.:.:.:.:.	0/0:7,0:7:21:0,21,229	0/0:6,0:6:18:0,18,185	1/1:0,2:2:6:63,6,0	1/1:0,2:2:6:61,6,0	1/1:0,3:3:9:94,9,0	0/0:3,0:3:9:0,9,92	1/1:0,2:2:6:60,6,0	0/0:1,0:1:3:0,3,31	1/1:0,1:1:3:31,3,0	1/1:0,3:3:9:90,9,0	1/1:0,3:3:9:94,9,0	./.:.:.:.:.	1/1:0,1:1:3:32,3,0	1/1:0,1:1:3:32,3,0	1/1:0,2:2:6:58,6,0	1/1:0,1:1:3:34,3,0	./.:.:.:.:.	1/1:0,1:1:3:29,3,0	0/0:3,0:3:9:0,9,93	./.:.:.:.:.	./.:.:.:.:.	0/0:1,0:1:3:0,3,32	0/0:6,0:6:18:0,18,184	0/0:9,0:9:27:0,27,279	1/1:0,1:1:3:30,3,0	0/0:6,0:6:18:0,18,189	./.:.:.:.:.	./.:.:.:.:.	0/1:2,1:3:21:21,0,53	./.:.:.:.:.	0/0:7,0:7:21:0,21,224	0/1:1,1:2:24:24,0,26	1/1:0,4:4:12:128,12,0	1/1:0,4:4:12:130,12,0	1/1:0,2:2:3:45,3,0	1/1:0,1:1:3:30,3,0	0/0:6,0:6:18:0,18,189	0/0:4,0:4:12:0,12,128	./.:.:.:.:.	1/1:0,2:2:6:60,6,0	0/0:12,0:12:36:0,36,367	0/0:7,0:7:15:0,15,181	1/1:0,4:4:12:121,12,0	0/0:2,0:2:6:0,6,61	./.:.:.:.:.	1/1:0,2:2:6:61,6,0	0/0:2,0:2:6:0,6,63	1/1:0,2:3:3:45,3,0	./.:.:.:.:.	0/0:1,0:1:3:0,3,29	1/1:0,2:2:3:45,3,0	1/1:0,2:2:3:45,3,0	1/1:0,3:3:6:75,6,0	./.:.:.:.:.	0/0:28,0:28:84:0,84,945
chr0	33708153	.	C	T	5388.92	.	AC=117;AF=0.597;AN=196;BaseQRankSum=-0.307;DP=323;Dels=0.00;FS=17.668;HaplotypeScore=0.0235;InbreedingCoeff=0.6266;MLEAC=121;MLEAF=0.617;MQ=59.73;MQ0=0;MQRankSum=1.092;QD=27.92;ReadPosRankSum=-0.262	GT:AD:DP:GQ:PL	0/0:11,0:11:27:0,27,302	0/0:9,0:9:24:0,24,264	1/1:0,4:4:12:118,12,0	1/1:0,6:6:18:186,18,0	1/1:0,6:6:18:181,18,0	1/1:0,4:4:9:111,9,0	1/1:0,2:2:6:66,6,0	./.:.:.:.:.	1/1:0,1:1:3:32,3,0	1/1:0,9:9:27:267,27,0	1/1:0,1:1:3:32,3,0	1/1:0,2:2:6:57,6,0	1/1:0,10:10:30:310,30,0	./.:.:.:.:.	1/1:0,5:5:15:153,15,0	0/0:3,0:3:9:0,9,97	1/1:0,2:2:6:58,6,0	0/0:1,0:1:3:0,3,30	./.:.:.:.:.	./.:.:.:.:.	./.:.:.:.:.	0/0:2,0:2:6:0,6,60	0/0:5,0:5:15:0,15,159	0/0:2,0:2:6:0,6,61	./.:.:.:.:.	0/0:7,0:7:18:0,18,202	0/0:9,0:9:24:0,24,257	./.:.:.:.:.	./.:.:.:.:.	1/1:0,2:2:3:45,3,0	./.:.:.:.:.	1/1:0,2:2:6:67,6,0	1/1:0,4:4:12:122,12,0	./.:.:.:.:.	0/0:6,0:6:18:0,18,187	./.:.:.:.:.	0/0:4,0:4:12:0,12,126	0/0:1,0:1:3:0,3,34	1/1:0,2:2:6:59,6,0	0/0:1,0:1:3:0,3,30	1/1:0,3:3:9:97,9,0	0/0:1,0:1:3:0,3,32	0/0:5,0:5:9:0,9,96	1/1:0,9:9:27:284,27,0	1/1:0,5:5:15:148,15,0	1/1:0,5:5:15:156,15,0	1/1:0,3:3:9:93,9,0	./.:.:.:.:.	./.:.:.:.:.	1/1:0,1:1:3:30,3,0	1/1:0,4:4:12:115,12,0	./.:.:.:.:.	1/1:0,3:3:9:96,9,0	./.:.:.:.:.	./.:.:.:.:.	./.:.:.:.:.	1/1:0,2:2:6:57,6,0	1/1:0,2:2:6:65,6,0	1/1:0,1:1:3:30,3,0	0/0:3,0:3:9:0,9,97	1/1:0,3:3:9:89,9,0	./.:.:.:.:.	1/1:0,5:5:15:147,15,0	1/1:0,4:4:12:118,12,0	1/1:0,5:5:15:148,15,0	1/1:0,1:1:3:31,3,0	1/1:0,3:3:9:94,9,0	0/0:3,0:3:9:0,9,97	./.:.:.:.:.	./.:.:.:.:.	./.:.:.:.:.	0/0:2,0:2:6:0,6,59	0/0:2,0:2:6:0,6,65	0/1:1,1:2:25:25,0,26	1/1:0,2:2:6:64,6,0	1/1:0,1:1:3:31,3,0	1/1:0,1:1:3:31,3,0	0/0:1,0:1:3:0,3,33	1/1:0,3:3:9:93,9,0	0/0:4,0:4:12:0,12,122	0/0:1,0:1:3:0,3,31	./.:.:.:.:.	0/0:1,0:1:3:0,3,32	0/0:2,0:2:6:0,6,61	1/1:0,3:3:9:88,9,0	./.:.:.:.:.	1/1:0,1:1:3:30,3,0	0/0:1,0:1:3:0,3,32	1/1:0,2:2:6:60,6,0	0/0:2,0:2:6:0,6,63	./.:.:.:.:.	1/1:0,2:2:6:63,6,0	1/1:0,3:3:9:96,9,0	1/1:0,3:3:9:97,9,0	./.:.:.:.:.	1/1:0,1:1:3:32,3,0	./.:.:.:.:.	./.:.:.:.:.	1/1:0,1:1:3:30,3,0	1/1:0,1:1:3:29,3,0	0/0:1,0:1:3:0,3,30	1/1:0,2:2:6:59,6,0	1/1:0,3:3:9:90,9,0	0/0:2,0:2:6:0,6,64	0/0:1,0:1:3:0,3,31	0/0:1,0:1:3:0,3,31	./.:.:.:.:.	0/0:2,0:2:6:0,6,61	./.:.:.:.:.	./.:.:.:.:.	0/0:2,0:2:6:0,6,60	./.:.:.:.:.	0/0:6,0:6:18:0,18,180	1/1:0,1:1:3:30,3,0	1/1:0,14:14:42:432,42,0	1/1:0,1:1:3:30,3,0	./.:.:.:.:.	1/1:0,1:1:3:29,3,0	0/0:1,0:1:3:0,3,30	0/0:2,0:2:6:0,6,57	1/1:0,7:7:21:218,21,0	1/1:0,4:4:12:121,12,0	0/0:2,0:2:6:0,6,63	./.:.:.:.:.	./.:.:.:.:.	0/0:3,0:3:9:0,9,89	1/1:0,1:1:3:29,3,0	1/1:0,6:6:18:182,18,0	0/0:2,0:2:6:0,6,60	1/1:0,4:4:9:107,9,0	./.:.:.:.:.	./.:.:.:.:.	./.:.:.:.:.	./.:.:.:.:.	./.:.:.:.:.	1/1:0,2:2:6:62,6,0	0/0:16,0:16:48:0,48,537
chr0	33708158	.	G	A	5690.33	.	AC=117;AF=0.597;AN=196;BaseQRankSum=1.452;DP=328;Dels=0.00;FS=14.997;HaplotypeScore=0.0235;InbreedingCoeff=0.6319;MLEAC=120;MLEAF=0.612;MQ=59.71;MQ0=0;MQRankSum=-0.585;QD=28.88;ReadPosRankSum=-0.031	GT:AD:DP:GQ:PL	0/0:10,0:10:24:0,24,268	0/0:8,0:8:24:0,24,246	1/1:0,4:4:12:126,12,0	1/1:0,7:7:21:220,21,0	1/1:0,6:6:18:186,18,0	1/1:0,4:4:9:109,9,0	1/1:0,3:3:9:96,9,0	./.:.:.:.:.	1/1:0,1:1:3:31,3,0	1/1:0,10:10:30:310,30,0	1/1:0,1:1:3:32,3,0	1/1:0,2:2:6:61,6,0	1/1:0,9:9:27:284,27,0	./.:.:.:.:.	1/1:0,5:5:15:162,15,0	0/0:3,0:3:9:0,9,89	1/1:0,2:2:6:67,6,0	0/0:1,0:1:3:0,3,33	./.:.:.:.:.	./.:.:.:.:.	./.:.:.:.:.	0/0:2,0:2:6:0,6,59	0/0:6,0:6:18:0,18,180	0/0:3,0:3:9:0,9,87	./.:.:.:.:.	0/0:7,0:7:18:0,18,203	0/0:7,0:8:18:0,18,201	./.:.:.:.:.	./.:.:.:.:.	1/1:0,2:2:3:45,3,0	./.:.:.:.:.	1/1:0,2:2:6:69,6,0	1/1:0,4:4:12:130,12,0	./.:.:.:.:.	0/0:6,0:6:18:0,18,178	./.:.:.:.:.	0/0:4,0:4:12:0,12,126	0/0:1,0:1:3:0,3,32	1/1:0,2:2:6:63,6,0	0/0:1,0:1:3:0,3,31	1/1:0,3:3:9:98,9,0	0/0:1,0:1:3:0,3,30	0/0:5,0:5:15:0,15,156	1/1:0,9:9:27:292,27,0	1/1:0,7:7:21:206,21,0	1/1:0,5:5:15:158,15,0	1/1:0,3:3:9:92,9,0	./.:.:.:.:.	./.:.:.:.:.	1/1:0,1:1:3:31,3,0	1/1:0,4:4:12:122,12,0	./.:.:.:.:.	1/1:0,3:3:9:97,9,0	./.:.:.:.:.	./.:.:.:.:.	./.:.:.:.:.	1/1:0,2:2:6:61,6,0	1/1:0,2:2:6:64,6,0	1/1:0,1:1:3:31,3,0	0/0:3,0:3:9:0,9,94	1/1:0,3:3:9:96,9,0	./.:.:.:.:.	1/1:0,5:5:15:155,15,0	1/1:0,3:3:9:97,9,0	1/1:0,5:5:15:153,15,0	1/1:0,1:1:3:32,3,0	1/1:0,3:3:9:95,9,0	0/0:3,0:3:9:0,9,92	./.:.:.:.:.	./.:.:.:.:.	./.:.:.:.:.	0/0:2,0:2:6:0,6,63	0/0:2,0:2:6:0,6,63	0/1:1,1:2:23:25,0,23	1/1:0,2:2:6:65,6,0	1/1:0,1:1:3:32,3,0	1/1:0,1:1:3:32,3,0	0/0:1,0:1:3:0,3,32	1/1:0,3:3:9:96,9,0	0/0:4,0:4:12:0,12,117	0/0:2,0:2:6:0,6,64	./.:.:.:.:.	0/0:1,0:1:3:0,3,32	0/0:2,0:2:6:0,6,63	1/1:0,3:3:9:91,9,0	./.:.:.:.:.	1/1:0,1:1:3:31,3,0	0/0:1,0:1:3:0,3,32	1/1:0,2:2:6:62,6,0	0/0:2,0:2:6:0,6,62	./.:.:.:.:.	1/1:0,1:1:3:33,3,0	1/1:0,3:3:9:96,9,0	1/1:0,3:3:9:97,9,0	./.:.:.:.:.	1/1:0,1:1:3:32,3,0	./.:.:.:.:.	./.:.:.:.:.	1/1:0,2:2:6:61,6,0	1/1:0,1:1:3:31,3,0	0/0:1,0:1:3:0,3,34	1/1:0,2:2:6:61,6,0	1/1:0,3:3:9:97,9,0	0/0:2,0:2:6:0,6,61	0/0:1,0:1:3:0,3,31	0/0:1,0:1:3:0,3,29	./.:.:.:.:.	0/0:2,0:2:6:0,6,61	./.:.:.:.:.	./.:.:.:.:.	0/0:2,0:2:6:0,6,61	./.:.:.:.:.	0/0:6,0:6:18:0,18,182	1/1:0,1:1:3:31,3,0	1/1:0,14:14:42:445,42,0	1/1:0,1:1:3:31,3,0	./.:.:.:.:.	1/1:0,1:1:3:31,3,0	0/0:1,0:1:3:0,3,29	0/0:1,0:1:3:0,3,32	1/1:0,8:8:24:255,24,0	1/1:0,4:4:12:122,12,0	0/0:2,0:2:6:0,6,61	./.:.:.:.:.	./.:.:.:.:.	0/0:3,0:3:9:0,9,92	1/1:0,1:1:3:34,3,0	1/1:0,6:6:18:189,18,0	0/0:2,0:2:6:0,6,64	1/1:0,4:4:9:110,9,0	./.:.:.:.:.	./.:.:.:.:.	./.:.:.:.:.	./.:.:.:.:.	./.:.:.:.:.	1/1:0,2:2:6:63,6,0	0/0:18,0:18:54:0,54,601
chr0	33708309	.	T	G	3085.43	.	AC=93;AF=0.604;AN=154;BaseQRankSum=-2.336;DP=171;Dels=0.00;FS=0.746;HaplotypeScore=0.0465;InbreedingCoeff=0.4982;MLEAC=98;MLEAF=0.636;MQ=59.08;MQ0=0;MQRankSum=-0.293;QD=27.07;ReadPosRankSum=1.324	GT:AD:DP:GQ:PL	0/0:3,0:3:9:0,9,97	0/0:8,0:8:21:0,21,228	1/1:0,7:7:21:208,21,0	1/1:0,3:3:9:89,9,0	1/1:0,4:4:12:116,12,0	./.:.:.:.:.	./.:.:.:.:.	0/0:1,0:1:3:0,3,31	./.:.:.:.:.	1/1:0,6:6:18:178,18,0	./.:.:.:.:.	1/1:0,2:2:6:62,6,0	1/1:0,4:4:12:128,12,0	./.:.:.:.:.	1/1:0,8:8:24:237,24,0	./.:.:.:.:.	./.:.:.:.:.	./.:.:.:.:.	1/1:0,1:1:3:31,3,0	./.:.:.:.:.	0/0:1,0:1:3:0,3,32	./.:.:.:.:.	0/0:3,0:3:9:0,9,93	0/0:1,0:1:3:0,3,31	0/1:1,2:3:23:57,0,23	0/0:1,0:1:3:0,3,32	0/0:2,0:2:6:0,6,61	./.:.:.:.:.	./.:.:.:.:.	./.:.:.:.:.	./.:.:.:.:.	./.:.:.:.:.	1/1:0,2:2:6:63,6,0	./.:.:.:.:.	0/0:2,0:2:6:0,6,61	./.:.:.:.:.	0/0:5,0:5:15:0,15,157	./.:.:.:.:.	1/1:0,1:1:3:31,3,0	./.:.:.:.:.	1/1:0,1:1:3:32,3,0	./.:.:.:.:.	0/0:1,0:1:3:0,3,32	1/1:0,6:6:18:179,18,0	1/1:0,2:2:6:59,6,0	./.:.:.:.:.	1/1:0,6:6:18:183,18,0	./.:.:.:.:.	1/1:0,1:1:3:29,3,0	1/1:0,4:4:12:127,12,0	1/1:0,4:4:12:120,12,0	./.:.:.:.:.	1/1:0,1:1:3:30,3,0	./.:.:.:.:.	./.:.:.:.:.	1/1:0,1:1:3:32,3,0	1/1:0,1:1:3:29,3,0	1/1:0,1:1:3:30,3,0	1/1:0,2:2:6:65,6,0	0/0:1,0:1:3:0,3,32	1/1:0,2:2:6:61,6,0	./.:.:.:.:.	./.:.:.:.:.	1/1:0,1:1:3:30,3,0	1/1:0,3:3:9:94,9,0	./.:.:.:.:.	./.:.:.:.:.	0/0:1,0:1:3:0,3,32	./.:.:.:.:.	./.:.:.:.:.	0/0:1,0:1:3:0,3,28	./.:.:.:.:.	./.:.:.:.:.	1/1:0,2:2:6:55,6,0	1/1:0,2:2:6:59,6,0	1/1:0,1:1:3:31,3,0	1/1:0,1:1:3:33,3,0	./.:.:.:.:.	./.:.:.:.:.	0/0:2,0:2:6:0,6,61	0/0:2,0:2:6:0,6,61	1/1:0,1:1:3:30,3,0	0/0:1,0:1:3:0,3,30	0/0:3,0:3:6:0,6,75	1/1:0,1:1:3:31,3,0	./.:.:.:.:.	1/1:0,1:1:3:30,3,0	0/0:1,0:1:3:0,3,28	1/1:0,1:1:3:31,3,0	0/0:1,0:1:3:0,3,32	./.:.:.:.:.	1/1:0,3:3:9:89,9,0	1/1:0,2:2:6:59,6,0	./.:.:.:.:.	./.:.:.:.:.	./.:.:.:.:.	./.:.:.:.:.	1/1:0,1:1:3:30,3,0	1/1:0,1:1:3:32,3,0	1/1:0,2:2:6:58,6,0	0/0:1,0:1:3:0,3,32	1/1:0,2:2:6:63,6,0	./.:.:.:.:.	./.:.:.:.:.	./.:.:.:.:.	0/0:1,0:1:3:0,3,31	./.:.:.:.:.	0/0:1,0:1:3:0,3,31	./.:.:.:.:.	./.:.:.:.:.	./.:.:.:.:.	./.:.:.:.:.	./.:.:.:.:.	1/1:0,2:2:6:53,6,0	1/1:0,3:3:9:89,9,0	1/1:0,3:3:9:89,9,0	./.:.:.:.:.	./.:.:.:.:.	0/0:1,0:1:3:0,3,31	0/0:1,0:1:3:0,3,31	1/1:0,2:2:6:49,6,0	1/1:0,1:1:3:32,3,0	0/0:1,0:1:3:0,3,32	0/0:1,0:1:3:0,3,29	./.:.:.:.:.	0/0:1,0:1:3:0,3,32	./.:.:.:.:.	1/1:0,3:3:9:93,9,0	0/0:1,0:1:3:0,3,28	1/1:0,2:2:3:45,3,0	./.:.:.:.:.	./.:.:.:.:.	./.:.:.:.:.	./.:.:.:.:.	./.:.:.:.:.	./.:.:.:.:.	0/0:7,0:7:21:0,21,229
chr0	33708462	.	T	G	10404	.	AC=149;AF=0.631;AN=236;BaseQRankSum=0.844;DP=619;Dels=0.00;FS=16.481;HaplotypeScore=0.1560;InbreedingCoeff=0.6323;MLEAC=150;MLEAF=0.636;MQ=57.70;MQ0=2;MQRankSum=-0.657;QD=27.31;ReadPosRankSum=0.383	GT:AD:DP:GQ:PL	0/0:32,0:32:96:0,96,1044	0/0:12,0:12:33:0,33,360	1/1:0,8:8:24:249,24,0	1/1:0,28:28:78:839,78,0	1/1:0,7:7:21:214,21,0	1/1:0,14:14:39:421,39,0	1/1:0,6:6:18:184,18,0	./.:.:.:.:.	1/1:0,3:3:9:99,9,0	1/1:0,12:12:36:371,36,0	1/1:0,2:2:6:57,6,0	1/1:0,13:13:39:398,39,0	1/1:0,12:12:36:377,36,0	./.:.:.:.:.	1/1:0,9:9:27:288,27,0	0/0:9,0:9:27:0,27,267	1/1:0,7:7:21:221,21,0	0/0:2,0:2:6:0,6,65	1/1:0,3:3:9:95,9,0	0/0:2,0:2:6:0,6,60	0/0:3,0:3:9:0,9,97	0/0:9,0:9:27:0,27,267	0/0:11,0:11:33:0,33,336	0/1:9,3:12:56:56,0,239	0/0:1,0:1:3:0,3,34	0/0:15,0:15:45:0,45,444	0/0:18,0:18:54:0,54,554	1/1:0,3:3:9:103,9,0	1/1:0,1:1:3:34,3,0	1/1:0,16:16:45:485,45,0	./.:.:.:.:.	./.:.:.:.:.	1/1:0,16:16:48:490,48,0	./.:.:.:.:.	0/0:8,0:8:24:0,24,245	./.:.:.:.:.	0/1:8,1:9:5:5,0,233	0/0:13,0:13:33:0,33,367	1/1:0,12:12:36:367,36,0	./.:.:.:.:.	1/1:0,2:2:6:66,6,0	0/0:10,0:10:30:0,30,300	0/0:10,0:10:30:0,30,316	1/1:0,16:16:48:510,48,0	1/1:0,10:10:30:296,30,0	1/1:0,14:14:39:428,39,0	1/1:0,5:5:15:156,15,0	1/1:0,4:4:12:135,12,0	1/1:0,1:1:3:32,3,0	1/1:0,3:3:9:94,9,0	1/1:0,3:3:9:94,9,0	1/1:0,5:5:15:160,15,0	1/1:0,5:5:15:157,15,0	1/1:0,3:3:9:93,9,0	0/0:4,0:4:9:0,9,108	1/1:0,1:1:3:30,3,0	1/1:0,1:1:3:23,3,0	1/1:0,2:2:6:63,6,0	1/1:0,1:1:3:34,3,0	0/0:5,0:5:12:0,12,138	1/1:0,1:1:3:31,3,0	1/1:0,1:1:3:32,3,0	1/1:0,5:5:15:158,15,0	1/1:0,1:1:3:31,3,0	1/1:0,5:5:15:153,15,0	1/1:0,4:4:12:126,12,0	1/1:0,1:1:3:32,3,0	0/0:4,0:4:12:0,12,127	./.:.:.:.:.	./.:.:.:.:.	0/0:2,0:2:3:0,3,31	0/0:2,0:2:6:0,6,57	./.:.:.:.:.	0/1:1,4:5:17:114,0,17	1/1:0,4:4:12:129,12,0	1/1:0,4:4:12:124,12,0	./.:.:.:.:.	0/0:2,0:2:6:0,6,63	1/1:0,1:1:3:32,3,0	0/0:3,0:3:9:0,9,92	0/0:3,0:3:9:0,9,95	1/1:0,1:1:3:31,3,0	0/0:2,0:2:6:0,6,67	0/0:2,0:2:6:0,6,61	1/1:0,2:2:6:64,6,0	1/1:0,1:1:3:32,3,0	1/1:0,2:2:6:61,6,0	0/0:1,0:1:3:0,3,31	1/1:0,1:1:3:31,3,0	./.:.:.:.:.	1/1:0,1:1:3:34,3,0	1/1:0,2:2:6:61,6,0	1/1:0,1:1:3:32,3,0	1/1:0,1:1:3:30,3,0	./.:.:.:.:.	./.:.:.:.:.	1/1:0,4:4:12:130,12,0	1/1:0,2:2:6:63,6,0	1/1:0,4:4:12:123,12,0	1/1:0,3:3:9:88,9,0	0/0:1,0:1:3:0,3,32	1/1:0,2:2:6:59,6,0	1/1:0,2:2:6:63,6,0	0/0:2,0:2:6:0,6,67	0/0:1,0:1:3:0,3,31	0/0:2,0:2:6:0,6,57	1/1:0,5:5:15:161,15,0	0/0:3,0:3:9:0,9,88	./.:.:.:.:.	0/0:2,0:2:6:0,6,59	0/1:1,2:3:23:54,0,23	./.:.:.:.:.	0/0:7,0:7:18:0,18,201	0/1:4,1:5:17:17,0,107	1/1:0,3:4:9:91,9,0	1/1:0,3:3:9:92,9,0	1/1:0,4:4:12:126,12,0	1/1:0,4:4:12:127,12,0	0/0:2,0:2:6:0,6,65	0/0:4,0:4:12:0,12,122	1/1:0,7:7:21:216,21,0	1/1:0,5:5:15:153,15,0	0/0:5,0:5:15:0,15,153	0/0:4,0:4:12:0,12,124	1/1:0,3:3:9:95,9,0	0/0:1,0:1:3:0,3,30	1/1:0,2:2:6:61,6,0	1/1:0,2:2:6:65,6,0	0/0:1,0:1:3:0,3,31	./.:.:.:.:.	./.:.:.:.:.	0/0:2,0:2:3:0,3,45	1/1:0,2:2:3:29,3,0	1/1:0,1:1:3:31,3,0	./.:.:.:.:.	1/1:0,1:1:3:32,3,0	0/0:14,0:14:42:0,42,476
chr0	33708651	.	G	A	9565.39	.	AC=153;AF=0.622;AN=246;BaseQRankSum=2.359;DP=661;Dels=0.00;FS=6.748;HaplotypeScore=0.1356;InbreedingCoeff=0.6534;MLEAC=136;MLEAF=0.553;MQ=57.80;MQ0=1;MQRankSum=0.088;QD=26.42;ReadPosRankSum=-1.186	GT:AD:DP:GQ:PL	0/0:39,0:39:99:0,117,1208	0/0:12,0:12:33:0,33,357	1/1:0,11:11:33:336,33,0	1/1:0,27:27:81:826,81,0	1/1:0,14:14:42:434,42,0	1/1:0,16:16:45:473,45,0	1/1:0,11:11:30:323,30,0	0/0:1,0:1:3:0,3,31	0/1:1,2:3:20:55,0,20	1/1:0,7:7:21:214,21,0	1/1:0,1:1:3:31,3,0	1/1:0,14:14:39:412,39,0	1/1:0,6:6:18:184,18,0	0/0:1,0:1:3:0,3,32	1/1:0,14:14:39:417,39,0	0/0:9,0:9:24:0,24,260	1/1:0,10:10:30:309,30,0	0/0:1,0:1:3:0,3,33	1/1:0,2:2:6:60,6,0	0/0:8,0:8:21:0,21,220	0/0:2,0:2:6:0,6,64	0/0:17,0:17:45:0,45,486	0/0:11,0:11:33:0,33,332	0/1:9,7:16:99:166,0,227	./.:.:.:.:.	0/0:32,0:32:96:0,96,962	0/0:9,0:9:27:0,27,271	1/1:0,4:4:12:130,12,0	1/1:0,2:2:6:63,6,0	1/1:0,11:11:33:338,33,0	1/1:0,3:3:9:97,9,0	./.:.:.:.:.	1/1:0,14:14:42:430,42,0	./.:.:.:.:.	0/0:9,0:9:27:0,27,270	./.:.:.:.:.	0/0:13,0:13:39:0,39,398	0/0:3,0:3:9:0,9,88	1/1:0,12:12:33:355,33,0	./.:.:.:.:.	1/1:0,1:1:3:32,3,0	0/0:10,0:10:30:0,30,306	0/0:9,0:9:27:0,27,276	1/1:0,10:10:30:310,30,0	1/1:0,9:9:27:278,27,0	1/1:0,12:12:36:374,36,0	1/1:0,2:2:6:65,6,0	1/1:0,1:1:3:33,3,0	1/1:0,4:4:12:118,12,0	1/1:0,4:4:12:124,12,0	1/1:0,2:2:6:63,6,0	./.:.:.:.:.	1/1:0,2:2:6:61,6,0	1/1:0,1:1:3:32,3,0	0/0:1,0:1:3:0,3,34	1/1:0,1:1:3:32,3,0	1/1:0,3:3:9:95,9,0	1/1:0,3:3:9:92,9,0	1/1:0,3:3:9:92,9,0	0/0:2,0:2:6:0,6,63	1/1:0,2:2:6:62,6,0	./.:.:.:.:.	1/1:0,3:3:9:91,9,0	./.:.:.:.:.	1/1:0,1:1:3:31,3,0	1/1:0,1:1:3:32,3,0	1/1:0,1:1:3:31,3,0	0/0:5,0:5:12:0,12,134	1/1:0,4:4:12:124,12,0	0/0:2,0:2:6:0,6,63	./.:.:.:.:.	0/0:4,0:4:12:0,12,120	0/0:1,0:1:3:0,3,31	1/1:0,3:3:9:89,9,0	1/1:0,3:3:9:89,9,0	1/1:0,1:1:3:32,3,0	1/1:0,2:2:6:65,6,0	0/0:6,0:6:18:0,18,182	0/0:1,0:1:3:0,3,30	0/0:6,0:6:18:0,18,178	0/0:2,0:2:6:0,6,61	1/1:0,1:1:3:32,3,0	0/0:6,0:6:18:0,18,183	0/0:3,0:3:9:0,9,90	1/1:0,1:1:3:31,3,0	1/1:0,1:1:3:32,3,0	1/1:0,1:1:3:30,3,0	0/0:1,0:1:3:0,3,32	1/1:0,2:2:6:63,6,0	0/0:5,0:5:15:0,15,156	1/1:0,2:2:6:63,6,0	1/1:0,3:3:9:92,9,0	1/1:0,2:2:6:62,6,0	1/1:0,2:2:6:62,6,0	./.:.:.:.:.	1/1:0,3:3:9:95,9,0	1/1:0,4:4:12:130,12,0	1/1:0,1:1:3:30,3,0	./.:.:.:.:.	1/1:0,1:1:3:32,3,0	0/0:2,0:2:6:0,6,57	1/1:0,2:2:6:61,6,0	1/1:0,2:2:6:63,6,0	0/0:2,0:2:6:0,6,65	0/0:2,0:2:6:0,6,63	0/0:6,0:6:18:0,18,184	1/1:0,2:2:6:65,6,0	0/0:4,0:4:12:0,12,118	./.:.:.:.:.	0/0:3,0:3:9:0,9,92	0/1:2,1:3:21:21,0,48	./.:.:.:.:.	0/0:12,0:12:36:0,36,363	1/1:0,1:1:3:31,3,0	1/1:0,3:3:9:94,9,0	1/1:0,4:4:12:126,12,0	1/1:0,3:3:9:92,9,0	1/1:0,2:2:6:61,6,0	0/0:1,0:1:3:0,3,32	0/0:3,0:3:9:0,9,89	1/1:0,6:6:18:184,18,0	1/1:0,1:1:3:32,3,0	0/0:1,0:1:3:0,3,31	0/0:2,0:2:6:0,6,61	1/1:0,2:2:6:62,6,0	./.:.:.:.:.	1/1:0,3:3:9:90,9,0	1/1:0,3:3:9:92,9,0	0/0:3,0:3:9:0,9,92	1/1:0,5:5:9:120,9,0	1/1:0,4:4:9:107,9,0	0/0:1,0:1:3:0,3,31	1/1:0,4:6:9:103,9,0	1/1:0,2:2:6:63,6,0	1/1:0,2:3:3:45,3,0	1/1:0,4:4:9:107,9,0	0/0:26,0:26:78:0,78,854
chr0	33708979	.	T	G	13606.8	.	AC=157;AF=0.623;AN=252;BaseQRankSum=4.478;DP=867;Dels=0.00;FS=11.909;HaplotypeScore=0.0479;InbreedingCoeff=0.7292;MLEAC=156;MLEAF=0.619;MQ=57.84;MQ0=3;MQRankSum=-0.337;QD=28.41;ReadPosRankSum=0.099	GT:AD:DP:GQ:PL	0/0:50,0:50:99:0,147,1534	0/0:22,0:22:66:0,66,673	1/1:0,24:24:69:752,69,0	1/1:0,35:35:99:1125,105,0	1/1:0,15:15:45:459,45,0	1/1:0,8:8:24:252,24,0	1/1:1,10:11:27:309,27,0	0/0:4,0:4:12:0,12,130	1/1:0,2:2:6:65,6,0	1/1:0,17:17:48:531,48,0	1/1:0,3:3:9:97,9,0	1/1:0,18:18:54:573,54,0	1/1:0,11:11:30:336,30,0	./.:.:.:.:.	1/1:0,22:22:60:667,60,0	0/0:24,0:24:72:0,72,734	1/1:0,11:11:33:350,33,0	./.:.:.:.:.	1/1:0,4:4:12:126,12,0	0/0:2,0:2:3:0,3,45	0/0:2,0:2:6:0,6,63	0/0:14,0:14:42:0,42,425	0/0:16,0:16:45:0,45,470	0/1:7,9:16:99:239,0,163	1/1:0,5:5:15:163,15,0	0/0:41,0:41:99:0,123,1235	0/0:11,0:11:30:0,30,318	1/1:0,5:5:15:160,15,0	1/1:0,2:2:6:51,6,0	1/1:0,15:15:45:470,45,0	1/1:0,1:1:3:33,3,0	1/1:0,4:4:12:126,12,0	1/1:0,8:8:24:256,24,0	./.:.:.:.:.	0/0:7,0:7:18:0,18,199	0/0:3,0:3:9:0,9,92	0/0:20,1:21:60:0,60,606	0/0:6,0:6:18:0,18,175	1/1:0,9:9:27:285,27,0	0/0:2,0:2:6:0,6,61	1/1:0,5:5:12:132,12,0	0/0:10,0:10:30:0,30,298	0/0:15,0:15:42:0,42,449	1/1:0,19:19:57:617,57,0	1/1:0,16:16:45:474,45,0	1/1:0,12:12:33:341,33,0	1/1:0,9:9:24:269,24,0	0/1:1,3:4:20:75,0,20	1/1:0,2:2:6:69,6,0	1/1:0,4:4:12:128,12,0	1/1:0,3:3:9:97,9,0	1/1:0,5:5:15:163,15,0	1/1:0,4:4:9:110,9,0	1/1:0,6:6:18:189,18,0	0/0:5,0:5:15:0,15,153	1/1:0,1:1:3:31,3,0	1/1:0,6:6:18:192,18,0	1/1:0,1:1:3:32,3,0	1/1:0,1:1:3:32,3,0	0/0:3,0:3:9:0,9,89	1/1:0,6:6:18:191,18,0	1/1:0,1:1:3:32,3,0	1/1:0,2:2:6:67,6,0	1/1:0,4:4:12:126,12,0	1/1:0,3:3:9:97,9,0	1/1:0,4:4:9:113,9,0	1/1:0,2:2:6:65,6,0	0/0:6,0:6:18:0,18,177	1/1:0,2:2:6:63,6,0	./.:.:.:.:.	./.:.:.:.:.	./.:.:.:.:.	0/0:2,0:2:6:0,6,61	0/0:3,0:3:9:0,9,89	1/1:0,4:4:12:124,12,0	1/1:0,4:4:12:127,12,0	1/1:0,2:2:6:64,6,0	0/0:1,0:1:3:0,3,30	1/1:0,1:1:3:26,3,0	0/0:4,0:4:12:0,12,120	0/0:1,0:1:3:0,3,23	1/1:0,2:2:6:67,6,0	0/0:3,0:3:9:0,9,94	0/0:6,0:6:15:0,15,172	1/1:0,5:5:15:162,15,0	1/1:0,3:3:9:97,9,0	1/1:0,2:2:6:63,6,0	0/0:4,0:4:12:0,12,123	1/1:0,3:3:9:94,9,0	0/0:2,0:2:6:0,6,59	1/1:0,3:3:6:79,6,0	./.:.:.:.:.	1/1:0,4:4:12:130,12,0	./.:.:.:.:.	1/1:0,2:2:6:67,6,0	1/1:0,1:1:3:32,3,0	1/1:0,2:2:6:59,6,0	./.:.:.:.:.	1/1:0,1:1:3:32,3,0	1/1:0,1:1:3:32,3,0	0/0:2,0:2:6:0,6,59	1/1:0,4:4:12:128,12,0	1/1:0,4:4:12:129,12,0	0/0:5,0:5:15:0,15,150	0/0:1,0:1:3:0,3,32	0/0:5,0:5:15:0,15,149	1/1:0,4:4:12:127,12,0	0/0:8,0:8:24:0,24,245	0/0:4,0:4:12:0,12,124	0/0:4,0:4:12:0,12,121	0/1:6,5:11:99:123,0,142	0/0:4,0:4:12:0,12,124	0/0:4,0:4:12:0,12,118	./.:.:.:.:.	1/1:0,3:3:6:62,6,0	1/1:0,5:5:15:158,15,0	1/1:0,1:1:3:31,3,0	1/1:0,4:4:12:126,12,0	0/0:2,0:2:6:0,6,59	0/0:2,0:2:6:0,6,59	1/1:0,3:3:9:96,9,0	1/1:0,1:1:3:32,3,0	0/0:8,0:8:24:0,24,245	0/0:6,0:6:15:0,15,165	1/1:0,5:5:15:167,15,0	0/0:4,0:4:12:0,12,121	1/1:0,2:2:6:64,6,0	1/1:0,3:3:9:95,9,0	0/0:4,0:4:12:0,12,121	1/1:0,3:3:6:63,6,0	1/1:0,4:4:9:100,9,0	0/0:2,0:2:6:0,6,61	1/1:0,6:6:12:153,12,0	./.:.:.:.:.	1/1:0,6:6:12:139,12,0	1/1:0,2:2:3:45,3,0	0/0:33,0:33:96:0,96,1081
chr0	33709054	.	A	T	13077.4	.	AC=153;AF=0.638;AN=240;BaseQRankSum=1.644;DP=873;Dels=0.00;FS=5.652;HaplotypeScore=0.0625;InbreedingCoeff=0.7039;MLEAC=143;MLEAF=0.596;MQ=57.23;MQ0=3;MQRankSum=-1.914;QD=26.47;ReadPosRankSum=-0.697	GT:AD:DP:GQ:PL	0/0:57,0:57:99:0,171,1768	0/0:20,0:20:60:0,60,612	1/1:0,18:18:51:542,51,0	1/1:0,39:39:99:1160,117,0	1/1:0,14:14:42:436,42,0	1/1:0,11:11:30:320,30,0	1/1:0,13:13:36:366,36,0	./.:.:.:.:.	1/1:0,1:1:3:33,3,0	1/1:0,22:22:66:671,66,0	./.:.:.:.:.	1/1:0,17:17:51:532,51,0	1/1:0,11:11:30:323,30,0	./.:.:.:.:.	1/1:0,14:14:39:424,39,0	0/0:24,0:24:72:0,72,734	1/1:0,12:12:33:357,33,0	./.:.:.:.:.	1/1:0,3:3:9:91,9,0	0/0:3,0:3:6:0,6,74	0/0:6,0:6:18:0,18,185	0/0:14,0:14:42:0,42,410	0/0:14,0:14:42:0,42,430	0/1:8,12:20:99:313,0,179	1/1:0,2:2:3:32,3,0	0/0:42,0:42:99:0,126,1285	0/0:10,0:10:30:0,30,306	1/1:0,3:3:9:91,9,0	1/1:0,2:2:3:33,3,0	1/1:0,17:17:48:505,48,0	1/1:0,5:5:15:163,15,0	1/1:0,4:4:12:131,12,0	1/1:1,7:8:21:214,21,0	0/0:4,0:4:12:0,12,124	0/0:12,0:12:33:0,33,349	0/0:4,0:4:12:0,12,125	0/0:23,0:23:60:0,60,667	0/0:5,0:5:15:0,15,148	1/1:0,10:10:30:306,30,0	1/1:0,1:1:3:31,3,0	1/1:0,2:2:3:31,3,0	0/0:12,0:12:36:0,36,370	0/0:10,0:10:30:0,30,303	1/1:0,16:16:48:500,48,0	1/1:0,15:15:42:444,42,0	1/1:0,12:12:30:333,30,0	1/1:0,10:10:30:315,30,0	1/1:0,5:5:15:146,15,0	1/1:0,2:2:6:61,6,0	1/1:0,6:6:15:171,15,0	1/1:0,2:2:6:63,6,0	1/1:0,5:5:12:138,12,0	1/1:0,4:4:12:124,12,0	1/1:0,5:5:15:154,15,0	0/0:6,0:6:18:0,18,191	1/1:0,2:2:6:59,6,0	1/1:0,7:7:21:217,21,0	1/1:0,6:6:18:184,18,0	./.:.:.:.:.	0/0:6,0:6:18:0,18,184	1/1:0,2:2:6:61,6,0	./.:.:.:.:.	1/1:0,2:2:6:63,6,0	1/1:0,1:1:3:32,3,0	1/1:0,2:2:6:61,6,0	1/1:0,6:6:18:185,18,0	1/1:0,6:6:15:169,15,0	0/0:5,0:5:12:0,12,136	./.:.:.:.:.	0/0:1,0:1:3:0,3,32	./.:.:.:.:.	./.:.:.:.:.	0/0:2,0:2:6:0,6,65	0/1:4,1:5:13:13,0,107	1/1:0,4:4:12:121,12,0	1/1:0,3:3:9:92,9,0	1/1:0,1:1:3:32,3,0	0/0:3,0:3:6:0,6,74	./.:.:.:.:.	0/0:2,0:2:3:0,3,45	0/0:1,0:1:3:0,3,31	1/1:0,4:4:12:121,12,0	0/0:8,0:8:24:0,24,252	0/0:2,0:2:6:0,6,60	1/1:0,5:5:15:161,15,0	0/1:1,4:5:17:117,0,17	1/1:0,1:1:3:31,3,0	0/0:4,0:5:12:0,12,125	1/1:0,3:3:9:93,9,0	0/0:4,0:4:12:0,12,125	./.:.:.:.:.	1/1:0,4:4:9:102,9,0	1/1:0,4:4:12:126,12,0	1/1:0,6:6:18:180,18,0	1/1:0,4:4:12:122,12,0	1/1:0,2:2:6:62,6,0	1/1:0,4:5:12:128,12,0	1/1:0,2:2:6:60,6,0	1/1:0,1:1:3:32,3,0	1/1:0,1:1:3:32,3,0	0/0:5,0:5:15:0,15,157	1/1:0,3:3:9:96,9,0	1/1:0,1:1:3:32,3,0	0/0:4,0:4:12:0,12,126	./.:.:.:.:.	0/0:4,0:4:12:0,12,122	1/1:0,5:5:15:162,15,0	0/0:2,0:2:6:0,6,55	./.:.:.:.:.	0/0:3,0:3:9:0,9,95	0/1:4,1:5:15:15,0,106	./.:.:.:.:.	0/0:4,0:4:12:0,12,122	0/1:2,1:3:23:23,0,52	1/1:0,6:6:18:185,18,0	1/1:0,3:3:9:91,9,0	1/1:0,2:2:6:61,6,0	1/1:0,5:5:15:153,15,0	0/0:2,0:2:6:0,6,59	0/0:2,0:2:6:0,6,61	1/1:0,6:6:18:182,18,0	1/1:0,5:5:15:148,15,0	0/0:4,0:4:12:0,12,122	0/0:4,0:4:9:0,9,107	1/1:0,3:3:9:93,9,0	./.:.:.:.:.	1/1:0,1:1:3:31,3,0	1/1:0,2:2:6:63,6,0	0/0:2,0:2:6:0,6,63	1/1:0,2:2:3:45,3,0	1/1:0,4:4:12:119,12,0	0/0:4,0:4:9:0,9,108	1/1:0,8:8:15:196,15,0	./.:.:.:.:.	1/1:0,4:4:9:107,9,0	./.:.:.:.:.	0/0:32,0:32:96:0,96,1070
chr0	33709308	.	A	G	14537.5	.	AC=158;AF=0.612;AN=258;BaseQRankSum=-7.284;DP=983;Dels=0.00;FS=16.099;HaplotypeScore=0.0534;InbreedingCoeff=0.7184;MLEAC=156;MLEAF=0.605;MQ=58.41;MQ0=2;MQRankSum=-0.516;QD=26.67;ReadPosRankSum=1.905	GT:AD:DP:GQ:PL	0/0:73,0:73:99:0,220,2339	0/0:18,0:18:51:0,51,543	1/1:0,19:19:51:534,51,0	1/1:0,29:29:87:868,87,0	1/1:0,15:15:45:452,45,0	1/1:0,17:17:51:508,51,0	1/1:0,15:15:45:450,45,0	0/0:1,0:1:3:0,3,31	1/1:0,3:3:9:90,9,0	1/1:0,26:26:72:742,72,0	1/1:0,1:1:3:32,3,0	1/1:0,11:11:33:336,33,0	1/1:0,21:21:60:603,60,0	./.:.:.:.:.	1/1:0,19:19:54:549,54,0	0/0:17,1:18:19:0,19,461	1/1:0,15:15:45:466,45,0	0/0:2,0:2:6:0,6,67	1/1:0,13:13:36:376,36,0	0/0:13,0:13:39:0,39,392	0/0:5,0:5:15:0,15,155	0/0:24,0:24:69:0,69,726	0/0:16,0:16:45:0,45,478	0/1:10,7:17:99:159,0,266	1/1:0,2:2:6:61,6,0	0/0:37,0:37:99:0,105,1116	0/0:15,0:15:42:0,42,440	1/1:0,5:5:15:158,15,0	1/1:0,2:2:6:63,6,0	1/1:0,15:15:39:414,39,0	1/1:0,1:1:3:32,3,0	1/1:0,3:3:9:93,9,0	1/1:0,22:22:66:675,66,0	0/0:4,0:4:12:0,12,126	0/0:14,0:14:42:0,42,436	0/0:2,0:2:6:0,6,63	0/0:14,0:14:39:0,39,424	0/0:11,0:11:27:0,27,304	1/1:0,11:11:33:326,33,0	0/1:3,1:4:21:21,0,86	./.:.:.:.:.	0/0:16,0:16:48:0,48,499	0/0:15,0:15:42:0,42,444	1/1:0,18:18:51:528,51,0	1/1:0,18:18:48:506,48,0	1/1:0,23:23:69:682,69,0	1/1:0,13:13:33:325,33,0	1/1:0,4:4:12:126,12,0	./.:.:.:.:.	1/1:0,4:4:12:125,12,0	1/1:0,3:3:9:91,9,0	1/1:0,4:4:12:122,12,0	1/1:0,2:2:6:63,6,0	1/1:0,3:3:9:91,9,0	0/0:8,0:8:24:0,24,245	1/1:0,2:2:6:65,6,0	1/1:0,5:5:15:149,15,0	1/1:0,3:3:9:87,9,0	1/1:0,3:3:9:92,9,0	0/0:3,0:3:9:0,9,93	1/1:0,1:1:3:31,3,0	1/1:0,4:4:12:124,12,0	1/1:0,8:8:21:210,21,0	1/1:0,6:6:18:179,18,0	1/1:0,1:1:3:31,3,0	1/1:0,6:6:12:152,12,0	1/1:0,1:1:3:29,3,0	0/0:3,0:3:9:0,9,94	1/1:0,2:2:6:59,6,0	0/0:1,0:1:3:0,3,30	0/0:1,0:1:3:0,3,32	0/0:2,0:2:6:0,6,60	0/0:3,0:3:9:0,9,94	1/1:0,1:1:3:30,3,0	1/1:0,3:3:9:89,9,0	1/1:0,1:1:3:31,3,0	1/1:0,2:2:6:59,6,0	0/0:4,0:4:12:0,12,120	./.:.:.:.:.	0/0:12,0:12:24:0,24,302	./.:.:.:.:.	1/1:0,1:1:3:27,3,0	0/0:7,0:7:21:0,21,222	0/0:2,0:2:6:0,6,59	1/1:0,3:3:9:88,9,0	1/1:0,2:2:6:61,6,0	1/1:0,4:4:12:118,12,0	0/0:5,3:8:15:0,15,154	1/1:0,3:3:9:93,9,0	0/0:4,0:4:12:0,12,120	1/1:0,3:3:9:90,9,0	1/1:0,4:4:9:96,9,0	./.:.:.:.:.	1/1:0,2:2:6:57,6,0	1/1:0,1:1:3:32,3,0	1/1:0,1:1:3:31,3,0	1/1:0,8:8:24:245,24,0	1/1:0,4:4:12:123,12,0	1/1:0,4:4:12:120,12,0	1/1:0,1:1:3:28,3,0	0/0:7,0:7:21:0,21,210	1/1:0,2:2:6:60,6,0	1/1:0,4:4:9:93,9,0	0/0:2,0:2:6:0,6,61	0/0:1,0:1:3:0,3,32	0/0:6,0:6:18:0,18,186	1/1:0,2:2:6:63,6,0	0/0:6,0:6:15:0,15,169	0/0:3,0:3:6:0,6,67	0/0:5,0:5:15:0,15,155	0/1:5,5:10:99:110,0,116	0/0:3,0:3:6:0,6,67	0/0:7,0:7:21:0,21,217	0/1:1,2:3:23:52,0,23	./.:.:.:.:.	1/1:0,6:6:18:180,18,0	1/1:0,4:4:12:117,12,0	1/1:0,2:2:6:60,6,0	0/0:6,0:6:18:0,18,178	0/0:3,0:3:9:0,9,95	1/1:0,6:6:18:180,18,0	1/1:0,2:2:6:61,6,0	0/0:4,0:4:6:0,6,77	0/0:6,0:6:18:0,18,180	1/1:0,6:7:15:155,15,0	0/0:3,0:3:9:0,9,92	1/1:0,3:3:9:91,9,0	1/1:0,5:5:15:152,15,0	0/0:3,0:3:9:0,9,92	1/1:0,4:4:6:89,6,0	1/1:0,3:3:6:71,6,0	0/0:2,0:2:3:0,3,45	1/1:0,8:8:18:211,18,0	1/1:0,4:4:6:88,6,0	./.:.:.:.:.	1/1:0,2:2:3:45,3,0	0/0:15,0:15:45:0,45,524
chr0	33709387	.	C	T	16340	.	AC=161;AF=0.624;AN=258;BaseQRankSum=7.004;DP=964;Dels=0.00;FS=0.281;HaplotypeScore=0.1478;InbreedingCoeff=0.6943;MLEAC=151;MLEAF=0.585;MQ=59.09;MQ0=0;MQRankSum=1.511;QD=27.69;ReadPosRankSum=3.546	GT:AD:DP:GQ:PL	0/0:58,0:58:99:0,174,1814	0/0:19,0:19:54:0,54,561	1/1:0,20:20:60:631,60,0	1/1:0,42:42:99:1306,123,0	1/1:0,17:17:51:525,51,0	1/1:0,16:16:48:496,48,0	1/1:0,19:19:57:590,57,0	./.:.:.:.:.	1/1:0,1:1:3:31,3,0	1/1:0,24:24:72:756,72,0	1/1:0,1:1:3:32,3,0	1/1:0,16:16:48:509,48,0	1/1:0,21:21:63:656,63,0	0/0:1,0:1:3:0,3,31	1/1:0,14:14:36:373,36,0	0/0:16,0:16:48:0,48,486	1/1:0,20:20:60:614,60,0	0/0:3,0:3:9:0,9,89	1/1:0,12:12:33:358,33,0	0/0:12,0:12:36:0,36,352	0/0:4,0:4:12:0,12,132	0/0:19,0:19:57:0,57,580	0/0:15,0:15:45:0,45,453	0/1:9,7:16:99:184,0,217	1/1:0,4:4:12:130,12,0	0/0:34,0:34:93:0,93,985	0/0:10,0:10:30:0,30,303	1/1:0,2:2:6:65,6,0	1/1:0,4:4:12:132,12,0	1/1:0,27:27:78:820,78,0	1/1:0,2:2:3:34,3,0	./.:.:.:.:.	1/1:0,19:19:54:585,54,0	0/0:3,0:3:9:0,9,92	0/0:10,0:10:30:0,30,301	0/0:4,0:4:12:0,12,126	0/0:17,0:17:45:0,45,475	0/0:9,0:9:27:0,27,279	1/1:0,17:17:48:515,48,0	0/0:3,0:3:9:0,9,95	1/1:0,4:4:12:128,12,0	0/0:11,0:11:33:0,33,334	0/0:17,1:18:17:0,17,462	1/1:0,15:15:42:460,42,0	1/1:0,10:10:30:320,30,0	1/1:0,26:26:78:820,78,0	1/1:0,13:13:39:402,39,0	1/1:0,2:2:6:63,6,0	1/1:0,1:1:3:32,3,0	1/1:0,6:6:12:152,12,0	1/1:0,5:5:15:157,15,0	1/1:0,4:4:12:126,12,0	1/1:0,1:1:3:33,3,0	1/1:0,5:5:15:154,15,0	0/0:6,0:6:18:0,18,178	1/1:0,3:3:9:92,9,0	1/1:0,2:2:6:63,6,0	1/1:0,8:8:24:245,24,0	1/1:0,1:1:3:34,3,0	0/0:2,0:2:6:0,6,59	./.:.:.:.:.	1/1:0,4:4:12:125,12,0	1/1:0,6:6:18:191,18,0	1/1:0,2:2:6:61,6,0	1/1:0,3:3:9:93,9,0	1/1:0,3:3:9:95,9,0	1/1:0,4:4:12:122,12,0	0/0:6,0:6:18:0,18,178	1/1:0,2:2:6:63,6,0	./.:.:.:.:.	./.:.:.:.:.	0/0:2,0:2:6:0,6,61	0/0:3,0:3:9:0,9,94	0/1:1,2:3:21:52,0,21	1/1:0,4:4:12:124,12,0	./.:.:.:.:.	1/1:0,3:3:9:97,9,0	0/0:2,0:2:6:0,6,65	1/1:0,2:2:6:62,6,0	0/0:7,0:7:18:0,18,200	./.:.:.:.:.	1/1:0,1:1:3:31,3,0	0/0:4,0:4:12:0,12,115	0/0:1,0:1:3:0,3,29	1/1:0,4:4:12:119,12,0	1/1:0,8:8:24:260,24,0	1/1:0,5:5:15:160,15,0	0/1:6,1:7:15:15,0,151	1/1:0,4:4:12:128,12,0	0/0:3,0:3:9:0,9,92	1/1:0,1:1:3:31,3,0	1/1:0,4:4:12:127,12,0	1/1:0,1:1:3:32,3,0	1/1:0,1:1:3:31,3,0	1/1:0,2:2:6:61,6,0	1/1:0,5:5:15:155,15,0	1/1:0,8:8:24:253,24,0	1/1:0,4:4:12:126,12,0	1/1:0,4:4:12:123,12,0	1/1:0,1:1:3:32,3,0	0/0:2,0:2:6:0,6,63	1/1:0,4:4:12:122,12,0	1/1:0,3:3:9:92,9,0	0/0:1,0:1:3:0,3,30	0/0:1,0:1:3:0,3,29	0/0:8,0:8:24:0,24,247	1/1:0,2:2:6:63,6,0	0/0:2,0:2:6:0,6,59	0/0:1,0:1:3:0,3,32	0/0:9,0:9:27:0,27,272	0/1:3,5:8:66:128,0,66	0/0:1,0:1:3:0,3,32	0/0:8,0:8:21:0,21,221	0/1:1,2:3:22:55,0,22	1/1:0,2:2:6:61,6,0	1/1:0,2:2:6:65,6,0	1/1:0,4:4:12:126,12,0	1/1:0,3:3:9:92,9,0	0/0:3,0:3:9:0,9,86	0/0:2,0:2:6:0,6,62	1/1:0,2:2:6:63,6,0	1/1:0,3:3:9:95,9,0	0/0:3,0:3:9:0,9,91	0/0:3,0:3:9:0,9,92	1/1:0,8:8:21:230,21,0	0/0:3,0:3:9:0,9,95	1/1:0,5:5:15:153,15,0	1/1:0,1:1:3:31,3,0	0/0:3,0:3:9:0,9,97	1/1:0,2:2:3:45,3,0	1/1:0,2:2:3:45,3,0	0/0:4,0:5:6:0,6,89	1/1:0,10:10:21:259,21,0	1/1:0,4:4:6:75,6,0	./.:.:.:.:.	1/1:0,6:6:9:134,9,0	0/0:17,0:17:51:0,51,533
chr0	33709414	.	C	T	12844.6	.	AC=159;AF=0.621;AN=256;BaseQRankSum=-10.034;DP=753;Dels=0.00;FS=2.820;HaplotypeScore=0.1793;InbreedingCoeff=0.6633;MLEAC=161;MLEAF=0.629;MQ=58.56;MQ0=0;MQRankSum=-1.677;QD=27.16;ReadPosRankSum=2.639	GT:AD:DP:GQ:PL	0/0:38,0:38:99:0,114,1225	0/0:9,0:9:24:0,24,273	1/1:0,18:18:54:541,54,0	1/1:0,39:39:99:1150,111,0	1/1:0,10:10:30:303,30,0	1/1:0,11:11:33:335,33,0	1/1:0,11:11:33:328,33,0	./.:.:.:.:.	1/1:0,2:2:6:62,6,0	1/1:0,18:18:54:553,54,0	1/1:0,2:2:6:62,6,0	1/1:0,13:13:39:398,39,0	1/1:0,15:15:42:430,42,0	0/0:1,0:1:3:0,3,32	1/1:0,7:7:18:184,18,0	0/0:14,0:14:36:0,36,412	1/1:0,13:13:39:402,39,0	0/0:3,0:3:9:0,9,95	1/1:0,7:7:21:208,21,0	0/0:11,0:11:33:0,33,334	0/0:1,0:1:3:0,3,34	0/0:15,0:15:45:0,45,476	0/0:8,0:8:24:0,24,252	0/1:4,4:8:88:101,0,88	1/1:0,3:3:9:92,9,0	0/0:22,0:22:66:0,66,702	0/0:8,0:8:24:0,24,249	1/1:0,2:2:6:64,6,0	0/1:1,3:4:24:83,0,24	1/1:0,23:23:66:675,66,0	1/1:0,1:1:3:34,3,0	./.:.:.:.:.	1/1:0,21:21:51:568,51,0	0/0:1,0:1:3:0,3,34	0/0:9,0:9:27:0,27,292	0/0:4,0:4:12:0,12,123	0/0:14,0:14:39:0,39,436	0/0:8,0:8:24:0,24,254	1/1:0,12:12:33:347,33,0	0/0:2,0:2:6:0,6,65	1/1:0,3:3:9:97,9,0	0/0:6,0:6:18:0,18,191	0/0:10,0:10:24:0,24,283	1/1:0,11:11:30:320,30,0	1/1:0,10:10:30:306,30,0	1/1:0,18:18:54:529,54,0	1/1:0,11:11:33:324,33,0	1/1:0,1:1:3:32,3,0	1/1:0,1:1:3:31,3,0	1/1:0,6:6:15:159,15,0	1/1:0,3:3:9:91,9,0	1/1:0,4:4:12:122,12,0	1/1:0,1:1:3:33,3,0	1/1:0,5:5:15:152,15,0	0/0:5,0:5:15:0,15,162	1/1:0,2:2:6:61,6,0	1/1:0,1:1:3:32,3,0	1/1:0,7:7:21:214,21,0	./.:.:.:.:.	0/0:5,0:5:15:0,15,161	./.:.:.:.:.	1/1:0,1:1:3:32,3,0	1/1:0,5:5:15:153,15,0	1/1:0,2:2:6:61,6,0	1/1:0,5:5:15:141,15,0	1/1:0,2:2:6:60,6,0	1/1:0,2:2:6:61,6,0	0/0:7,0:7:21:0,21,214	1/1:0,2:2:6:59,6,0	./.:.:.:.:.	./.:.:.:.:.	0/0:2,0:2:6:0,6,66	0/0:2,0:2:6:0,6,65	0/1:2,1:3:21:21,0,54	1/1:0,2:2:6:60,6,0	1/1:0,2:2:6:53,6,0	1/1:0,4:4:12:120,12,0	0/0:1,0:1:3:0,3,31	1/1:0,4:4:12:122,12,0	0/0:2,0:2:6:0,6,61	./.:.:.:.:.	1/1:0,1:1:3:31,3,0	0/0:3,0:3:9:0,9,100	0/0:1,0:1:3:0,3,31	1/1:0,5:5:15:141,15,0	1/1:0,6:6:18:175,18,0	1/1:0,4:4:12:122,12,0	0/1:6,1:7:14:14,0,159	1/1:0,2:2:6:62,6,0	0/0:2,0:2:6:0,6,65	1/1:0,1:1:3:30,3,0	1/1:0,5:5:15:147,15,0	1/1:0,1:1:3:31,3,0	1/1:0,1:1:3:31,3,0	1/1:0,2:2:6:61,6,0	1/1:0,2:2:6:63,6,0	1/1:0,4:4:12:127,12,0	1/1:0,5:5:15:153,15,0	1/1:0,2:2:6:63,6,0	./.:.:.:.:.	0/0:3,0:3:9:0,9,100	1/1:0,3:3:9:94,9,0	1/1:0,3:3:9:92,9,0	0/0:1,0:1:3:0,3,31	0/0:1,0:1:3:0,3,31	0/0:4,0:4:12:0,12,122	1/1:0,1:1:3:33,3,0	0/0:1,0:1:3:0,3,32	0/0:2,0:2:6:0,6,67	0/0:8,0:8:24:0,24,245	0/1:1,4:5:17:107,0,17	0/0:2,0:2:6:0,6,69	0/0:5,0:5:15:0,15,158	1/1:0,2:2:6:61,6,0	1/1:0,3:3:9:92,9,0	1/1:0,3:3:9:97,9,0	1/1:0,2:2:6:63,6,0	1/1:0,4:4:12:115,12,0	0/0:3,0:3:9:0,9,95	0/0:2,0:2:6:0,6,62	1/1:0,3:3:9:92,9,0	1/1:0,4:4:12:121,12,0	0/0:2,0:2:6:0,6,61	0/0:2,0:2:6:0,6,61	1/1:0,8:8:21:231,21,0	0/0:2,0:2:6:0,6,63	1/1:0,4:4:12:122,12,0	1/1:0,2:2:6:53,6,0	0/0:3,0:3:9:0,9,97	1/1:0,2:2:3:45,3,0	1/1:0,2:2:3:45,3,0	0/0:4,0:4:9:0,9,109	1/1:0,8:8:18:197,18,0	1/1:0,2:2:3:31,3,0	./.:.:.:.:.	1/1:0,6:6:9:134,9,0	0/0:21,0:21:63:0,63,731
chr0	33709437	.	T	A	11864.1	.	AC=153;AF=0.622;AN=246;BaseQRankSum=3.850;DP=695;Dels=0.00;FS=8.376;HaplotypeScore=0.1136;InbreedingCoeff=0.6637;MLEAC=154;MLEAF=0.626;MQ=58.03;MQ0=0;MQRankSum=-1.430;QD=27.92;ReadPosRankSum=-1.524	GT:AD:DP:GQ:PL	0/0:39,0:39:99:0,117,1230	0/0:9,0:9:21:0,21,232	1/1:0,19:19:57:576,57,0	1/1:0,41:41:99:1260,120,0	1/1:0,11:11:33:347,33,0	1/1:0,9:9:27:273,27,0	1/1:0,12:12:36:371,36,0	./.:.:.:.:.	1/1:0,3:3:9:103,9,0	1/1:0,14:14:42:441,42,0	1/1:0,1:1:3:32,3,0	1/1:0,11:11:33:344,33,0	1/1:0,14:14:39:401,39,0	./.:.:.:.:.	1/1:0,11:11:30:318,30,0	0/0:12,0:12:27:0,27,314	1/1:0,10:10:27:299,27,0	0/0:1,0:1:3:0,3,32	1/1:0,4:4:9:89,9,0	0/0:11,0:11:33:0,33,324	0/0:2,0:2:6:0,6,65	0/0:10,0:10:30:0,30,298	0/0:9,0:9:27:0,27,275	0/1:1,6:7:9:179,0,9	1/1:0,3:3:9:97,9,0	0/0:23,0:23:66:0,66,685	0/0:9,0:9:24:0,24,259	1/1:0,1:1:3:31,3,0	0/1:1,2:3:23:54,0,23	1/1:0,18:18:48:524,48,0	1/1:0,2:2:6:67,6,0	./.:.:.:.:.	1/1:0,15:15:39:436,39,0	0/0:2,0:2:6:0,6,65	0/0:9,0:9:27:0,27,277	0/0:4,0:4:12:0,12,123	0/0:11,0:11:30:0,30,320	0/0:9,0:9:27:0,27,267	1/1:0,7:7:18:201,18,0	0/0:2,0:2:6:0,6,61	1/1:0,4:4:12:130,12,0	0/0:4,0:4:12:0,12,122	0/0:9,0:9:21:0,21,240	1/1:0,6:6:15:170,15,0	1/1:0,9:9:24:263,24,0	1/1:0,18:18:54:568,54,0	1/1:0,10:10:30:297,30,0	./.:.:.:.:.	1/1:0,1:1:3:31,3,0	1/1:0,6:6:15:165,15,0	1/1:0,3:3:9:91,9,0	1/1:0,2:2:6:61,6,0	1/1:0,1:1:3:32,3,0	1/1:0,3:3:9:94,9,0	0/0:4,0:4:12:0,12,118	1/1:0,3:3:9:92,9,0	1/1:0,3:3:9:92,9,0	1/1:0,6:6:18:189,18,0	./.:.:.:.:.	0/0:4,0:4:12:0,12,121	./.:.:.:.:.	1/1:0,1:1:3:31,3,0	1/1:0,6:6:18:185,18,0	1/1:0,2:2:6:59,6,0	1/1:0,4:4:12:120,12,0	./.:.:.:.:.	1/1:0,1:1:3:33,3,0	0/0:6,0:6:18:0,18,173	1/1:0,1:1:3:33,3,0	./.:.:.:.:.	0/0:1,0:1:3:0,3,33	./.:.:.:.:.	0/0:1,0:1:3:0,3,32	0/1:1,2:3:22:53,0,22	1/1:0,2:2:6:64,6,0	1/1:0,3:3:9:78,9,0	1/1:0,2:2:6:62,6,0	0/0:2,0:2:6:0,6,63	1/1:0,4:4:12:126,12,0	0/0:2,0:2:6:0,6,58	./.:.:.:.:.	1/1:0,2:2:3:45,3,0	0/0:4,0:4:12:0,12,122	0/0:2,0:2:6:0,6,63	1/1:0,4:4:12:119,12,0	1/1:0,5:5:15:144,15,0	1/1:0,3:3:9:97,9,0	0/1:5,1:6:14:14,0,135	1/1:0,1:1:3:31,3,0	./.:.:.:.:.	./.:.:.:.:.	1/1:0,5:5:15:147,15,0	1/1:0,1:1:3:30,3,0	1/1:0,1:1:3:33,3,0	1/1:0,2:2:6:60,6,0	1/1:0,2:2:6:65,6,0	1/1:0,4:4:12:122,12,0	1/1:0,4:4:12:128,12,0	1/1:0,1:1:3:30,3,0	./.:.:.:.:.	0/0:4,0:4:12:0,12,126	1/1:0,4:4:9:110,9,0	1/1:0,1:1:3:31,3,0	0/0:2,0:2:6:0,6,59	0/0:1,0:1:3:0,3,31	0/0:4,0:4:12:0,12,124	1/1:0,2:2:6:65,6,0	0/0:1,0:1:3:0,3,30	0/0:2,0:2:6:0,6,61	0/0:7,0:7:21:0,21,207	0/1:1,2:3:20:56,0,20	0/0:2,0:2:6:0,6,63	0/0:3,0:3:9:0,9,92	1/1:0,2:2:6:62,6,0	1/1:0,4:4:12:128,12,0	1/1:0,4:4:12:128,12,0	1/1:0,2:2:6:65,6,0	1/1:0,2:2:6:59,6,0	0/0:3,0:3:9:0,9,89	0/0:2,0:2:6:0,6,63	1/1:0,6:6:18:182,18,0	1/1:0,5:5:15:153,15,0	0/0:2,0:2:6:0,6,65	0/0:2,0:2:6:0,6,59	1/1:0,7:7:18:201,18,0	0/0:2,0:2:6:0,6,64	1/1:0,4:4:12:126,12,0	1/1:0,2:2:6:57,6,0	0/0:3,0:3:9:0,9,87	1/1:0,3:3:6:72,6,0	1/1:0,2:2:3:45,3,0	0/0:4,0:4:9:0,9,106	1/1:0,5:5:12:139,12,0	1/1:0,2:2:3:45,3,0	./.:.:.:.:.	1/1:0,4:4:6:89,6,0	0/0:24,0:24:72:0,72,806
chr0	33709459	.	C	G	9085.27	.	AC=141;AF=0.588;AN=240;BaseQRankSum=-0.880;DP=601;Dels=0.00;FS=1.960;HaplotypeScore=0.0436;InbreedingCoeff=0.6894;MLEAC=142;MLEAF=0.592;MQ=57.13;MQ0=0;MQRankSum=-6.506;QD=27.61;ReadPosRankSum=-0.738	GT:AD:DP:GQ:PL	0/0:39,0:39:99:0,111,1241	0/0:8,0:8:24:0,24,259	1/1:0,16:16:48:479,48,0	1/1:0,25:25:69:748,69,0	1/1:0,8:8:24:245,24,0	1/1:0,10:10:30:316,30,0	1/1:0,5:5:15:144,15,0	0/0:2,0:2:6:0,6,71	1/1:0,2:2:6:63,6,0	1/1:0,8:8:24:256,24,0	1/1:0,1:1:3:32,3,0	1/1:0,6:6:18:189,18,0	1/1:0,9:9:27:268,27,0	./.:.:.:.:.	1/1:0,9:9:24:252,24,0	0/0:10,0:10:24:0,24,277	1/1:0,8:8:21:239,21,0	0/0:2,0:2:6:0,6,69	1/1:0,5:5:15:155,15,0	0/0:12,0:12:36:0,36,356	0/0:1,0:1:3:0,3,33	0/0:12,0:12:36:0,36,373	0/0:10,0:10:30:0,30,313	0/1:4,7:11:97:170,0,97	1/1:0,1:1:3:34,3,0	0/0:18,0:18:48:0,48,537	0/0:12,0:12:30:0,30,345	1/1:0,2:2:6:69,6,0	0/0:1,0:1:3:0,3,33	1/1:0,12:12:27:328,27,0	1/1:0,5:5:15:164,15,0	./.:.:.:.:.	1/1:0,14:14:39:439,39,0	0/0:1,0:1:3:0,3,32	0/0:11,0:11:33:0,33,348	0/0:4,0:4:12:0,12,137	0/0:6,0:6:18:0,18,190	0/0:10,0:10:30:0,30,313	1/1:0,2:2:6:59,6,0	0/0:1,0:1:3:0,3,33	1/1:0,4:4:12:130,12,0	0/0:6,0:6:18:0,18,196	0/0:7,0:7:15:0,15,185	1/1:0,8:8:21:246,21,0	1/1:0,10:10:24:281,24,0	1/1:0,8:8:24:254,24,0	1/1:0,9:9:27:270,27,0	0/1:1,2:3:27:30,0,27	./.:.:.:.:.	1/1:0,3:3:9:78,9,0	1/1:0,2:2:6:55,6,0	1/1:0,4:4:12:126,12,0	1/1:0,2:2:6:67,6,0	1/1:0,5:5:15:155,15,0	0/0:4,0:4:12:0,12,122	1/1:0,2:2:6:59,6,0	1/1:0,2:2:6:61,6,0	1/1:0,8:8:24:252,24,0	./.:.:.:.:.	0/0:6,0:6:18:0,18,193	1/1:0,2:2:6:60,6,0	1/1:0,1:1:3:32,3,0	1/1:0,3:3:9:92,9,0	./.:.:.:.:.	1/1:0,2:2:6:54,6,0	1/1:0,2:2:6:63,6,0	./.:.:.:.:.	0/0:4,0:4:12:0,12,126	./.:.:.:.:.	0/0:1,0:1:3:0,3,33	0/0:1,0:1:3:0,3,32	0/0:2,0:2:6:0,6,65	./.:.:.:.:.	0/1:1,2:3:23:53,0,23	1/1:0,2:2:6:58,6,0	1/1:0,4:4:12:111,12,0	1/1:0,3:3:9:93,9,0	0/0:3,0:3:9:0,9,93	1/1:0,4:4:12:126,12,0	0/0:1,0:1:3:0,3,30	./.:.:.:.:.	1/1:0,1:1:3:30,3,0	0/0:4,0:4:12:0,12,130	0/0:3,0:3:9:0,9,95	1/1:0,2:2:6:54,6,0	1/1:0,3:3:9:83,9,0	1/1:0,2:2:6:63,6,0	0/0:4,0:4:12:0,12,128	1/1:0,1:1:3:34,3,0	0/0:1,0:1:3:0,3,35	./.:.:.:.:.	1/1:0,4:4:12:112,12,0	1/1:0,2:2:6:62,6,0	./.:.:.:.:.	./.:.:.:.:.	1/1:0,3:3:9:92,9,0	1/1:0,1:1:3:32,3,0	1/1:0,3:3:9:98,9,0	1/1:0,2:2:6:63,6,0	1/1:0,2:2:6:63,6,0	0/0:4,0:4:12:0,12,134	1/1:0,4:4:9:103,9,0	./.:.:.:.:.	0/0:3,0:3:9:0,9,94	0/0:3,0:3:9:0,9,94	0/0:4,0:4:12:0,12,127	1/1:0,3:3:9:100,9,0	./.:.:.:.:.	0/0:2,0:2:6:0,6,67	0/0:4,0:4:12:0,12,122	0/0:1,0:1:3:0,3,31	0/0:2,0:2:6:0,6,69	0/0:3,0:3:9:0,9,96	1/1:0,1:1:3:32,3,0	1/1:0,4:4:12:125,12,0	1/1:0,6:6:18:187,18,0	1/1:0,4:4:12:125,12,0	1/1:0,3:3:9:95,9,0	0/0:2,0:2:6:0,6,63	0/0:1,0:1:3:0,3,32	1/1:0,6:6:18:181,18,0	1/1:0,2:2:6:64,6,0	0/0:2,0:2:6:0,6,53	0/0:3,0:3:9:0,9,94	1/1:0,3:3:9:92,9,0	./.:.:.:.:.	1/1:0,3:3:9:89,9,0	1/1:0,2:2:6:48,6,0	0/0:3,0:3:9:0,9,97	1/1:0,2:2:3:45,3,0	./.:.:.:.:.	0/0:4,0:4:9:0,9,109	1/1:0,2:2:6:60,6,0	1/1:0,1:1:3:27,3,0	./.:.:.:.:.	1/1:0,2:2:3:45,3,0	0/0:24,0:24:72:0,72,823
chr0	33709461	.	A	G	8808.25	.	AC=137;AF=0.585;AN=234;BaseQRankSum=2.874;DP=578;Dels=0.00;FS=2.461;HaplotypeScore=0.0363;InbreedingCoeff=0.6934;MLEAC=138;MLEAF=0.590;MQ=57.02;MQ0=0;MQRankSum=-5.862;QD=27.79;ReadPosRankSum=-0.697	GT:AD:DP:GQ:PL	0/0:37,0:37:99:0,105,1152	0/0:8,0:8:24:0,24,250	1/1:0,15:15:45:475,45,0	1/1:0,25:25:69:738,69,0	1/1:0,8:8:24:250,24,0	1/1:0,10:10:30:322,30,0	1/1:0,4:4:12:128,12,0	0/0:2,0:2:6:0,6,69	1/1:0,2:2:6:63,6,0	1/1:0,7:7:21:230,21,0	1/1:0,1:1:3:32,3,0	1/1:0,6:6:18:195,18,0	1/1:0,9:9:27:269,27,0	./.:.:.:.:.	1/1:0,8:8:21:227,21,0	0/0:10,0:10:24:0,24,281	1/1:0,8:8:21:241,21,0	0/0:2,0:2:6:0,6,65	1/1:0,5:5:15:153,15,0	0/0:12,0:12:36:0,36,370	0/0:1,0:1:3:0,3,33	0/0:10,0:10:30:0,30,304	0/0:10,0:10:30:0,30,313	0/1:4,7:11:99:171,0,101	1/1:0,1:1:3:34,3,0	0/0:16,0:16:42:0,42,457	0/0:12,0:12:30:0,30,340	1/1:0,2:2:6:67,6,0	0/0:1,0:1:3:0,3,32	1/1:0,12:12:27:329,27,0	1/1:0,5:5:15:162,15,0	./.:.:.:.:.	1/1:0,13:13:36:404,36,0	0/0:1,0:1:3:0,3,32	0/0:11,0:11:33:0,33,347	0/0:4,0:4:12:0,12,125	0/0:6,0:6:18:0,18,189	0/0:10,0:10:30:0,30,303	1/1:0,1:1:3:30,3,0	0/0:1,0:1:3:0,3,33	1/1:0,4:4:12:126,12,0	0/0:5,0:5:15:0,15,152	0/0:7,0:7:15:0,15,185	1/1:0,8:8:21:250,21,0	1/1:0,10:10:24:282,24,0	1/1:0,7:7:21:227,21,0	1/1:0,9:9:27:273,27,0	0/1:1,2:3:29:29,0,29	./.:.:.:.:.	1/1:0,3:3:9:78,9,0	1/1:0,2:2:6:56,6,0	1/1:0,3:3:9:96,9,0	1/1:0,2:2:6:63,6,0	1/1:0,5:5:15:153,15,0	0/0:4,0:4:12:0,12,118	1/1:0,2:2:6:61,6,0	1/1:0,2:2:6:61,6,0	1/1:0,8:8:24:252,24,0	./.:.:.:.:.	0/0:6,0:6:18:0,18,182	1/1:0,2:2:6:58,6,0	1/1:0,1:1:3:31,3,0	1/1:0,3:3:9:92,9,0	./.:.:.:.:.	1/1:0,2:2:6:54,6,0	1/1:0,2:2:6:67,6,0	./.:.:.:.:.	0/0:4,0:4:12:0,12,122	./.:.:.:.:.	0/0:1,0:1:3:0,3,32	0/0:1,0:1:3:0,3,31	0/0:2,0:2:6:0,6,65	./.:.:.:.:.	0/1:1,1:2:25:26,0,25	1/1:0,2:2:6:57,6,0	1/1:0,4:4:12:113,12,0	1/1:0,3:3:9:97,9,0	0/0:3,0:3:9:0,9,93	1/1:0,4:4:12:132,12,0	0/0:1,0:1:3:0,3,30	./.:.:.:.:.	./.:.:.:.:.	0/0:4,0:4:12:0,12,122	0/0:3,0:3:9:0,9,93	1/1:0,2:2:6:53,6,0	1/1:0,2:2:6:54,6,0	1/1:0,2:2:6:63,6,0	0/0:4,0:4:12:0,12,122	1/1:0,1:1:3:34,3,0	0/0:1,0:1:3:0,3,33	./.:.:.:.:.	1/1:0,4:4:12:117,12,0	1/1:0,2:2:6:67,6,0	./.:.:.:.:.	./.:.:.:.:.	1/1:0,3:3:9:83,9,0	1/1:0,2:2:6:61,6,0	1/1:0,3:3:9:95,9,0	1/1:0,2:2:6:67,6,0	1/1:0,2:2:6:63,6,0	0/0:4,0:4:12:0,12,126	1/1:0,4:4:9:109,9,0	./.:.:.:.:.	0/0:3,0:3:9:0,9,93	0/0:3,0:3:9:0,9,97	0/0:4,0:4:12:0,12,120	1/1:0,3:3:9:97,9,0	./.:.:.:.:.	0/0:2,0:2:6:0,6,63	0/0:3,0:3:9:0,9,92	./.:.:.:.:.	0/0:2,0:2:6:0,6,65	0/0:3,0:3:9:0,9,92	1/1:0,1:1:3:32,3,0	1/1:0,4:4:12:119,12,0	1/1:0,6:6:18:187,18,0	1/1:0,4:4:12:125,12,0	1/1:0,2:2:6:61,6,0	0/0:2,0:2:6:0,6,61	0/0:1,0:1:3:0,3,31	1/1:0,6:6:18:184,18,0	1/1:0,2:2:6:63,6,0	0/0:2,0:2:6:0,6,65	0/0:3,0:3:9:0,9,95	1/1:0,3:3:9:92,9,0	./.:.:.:.:.	1/1:0,3:3:9:89,9,0	1/1:0,2:2:6:48,6,0	0/0:3,0:3:9:0,9,93	1/1:0,2:2:3:45,3,0	./.:.:.:.:.	0/0:4,0:4:9:0,9,107	1/1:0,2:2:6:64,6,0	./.:.:.:.:.	./.:.:.:.:.	1/1:0,2:2:3:45,3,0	0/0:22,0:22:66:0,66,754
chr0	33720139	.	T	C	249.6	.	AC=12;AF=0.083;AN=144;BaseQRankSum=-0.141;DP=450;Dels=0.00;FS=0.000;HaplotypeScore=0.0357;InbreedingCoeff=0.2412;MLEAC=9;MLEAF=0.063;MQ=22.97;MQ0=72;MQRankSum=1.271;QD=8.32;ReadPosRankSum=0.193	GT:AD:DP:GQ:PL	0/0:13,0:13:12:0,12,124	1/1:4,4:8:12:124,12,0	1/1:0,11:11:9:96,9,0	0/0:15,0:15:9:0,9,97	0/0:9,0:9:3:0,3,32	0/0:1,0:1:3:0,3,31	./.:.:.:.:.	./.:.:.:.:.	./.:.:.:.:.	0/0:5,0:5:6:0,6,61	./.:.:.:.:.	0/0:8,0:8:15:0,15,159	0/0:10,0:10:15:0,15,153	./.:.:.:.:.	0/0:10,0:10:9:0,9,89	0/0:5,0:5:9:0,9,93	0/0:13,0:13:12:0,12,125	./.:.:.:.:.	./.:.:.:.:.	./.:.:.:.:.	./.:.:.:.:.	0/0:5,0:5:9:0,9,93	0/0:12,0:12:9:0,9,92	0/0:8,0:8:12:0,12,127	0/0:1,0:1:3:0,3,30	0/0:13,0:13:18:0,18,189	0/0:5,0:5:3:0,3,31	0/0:3,0:3:3:0,3,32	./.:.:.:.:.	0/0:7,0:7:6:0,6,59	0/0:1,0:1:3:0,3,33	0/0:1,0:1:3:0,3,33	0/0:8,0:8:3:0,3,32	./.:.:.:.:.	0/0:8,0:8:9:0,9,92	./.:.:.:.:.	0/0:8,0:8:9:0,9,97	0/0:8,0:8:9:0,9,95	0/0:6,0:6:9:0,9,91	./.:.:.:.:.	./.:.:.:.:.	./.:.:.:.:.	0/0:13,0:13:6:0,6,64	0/0:7,0:7:9:0,9,92	0/0:5,0:5:9:0,9,95	0/0:12,0:12:3:0,3,30	1/1:0,4:4:6:61,6,0	./.:.:.:.:.	./.:.:.:.:.	0/0:2,0:2:3:0,3,31	./.:.:.:.:.	./.:.:.:.:.	./.:.:.:.:.	./.:.:.:.:.	0/0:6,0:6:12:0,12,126	./.:.:.:.:.	./.:.:.:.:.	0/0:1,0:1:3:0,3,32	./.:.:.:.:.	./.:.:.:.:.	./.:.:.:.:.	./.:.:.:.:.	0/0:9,0:9:15:0,15,160	0/0:3,0:3:3:0,3,30	./.:.:.:.:.	0/0:2,0:2:3:0,3,31	0/0:5,0:5:6:0,6,61	0/0:6,0:6:12:0,12,124	./.:.:.:.:.	./.:.:.:.:.	0/0:2,0:2:3:0,3,30	0/0:1,0:1:3:0,3,32	0/0:1,0:1:3:0,3,32	0/0:3,0:3:3:0,3,31	./.:.:.:.:.	./.:.:.:.:.	./.:.:.:.:.	./.:.:.:.:.	0/0:2,0:2:3:0,3,31	1/1:0,3:3:3:32,3,0	./.:.:.:.:.	0/0:2,0:2:3:0,3,32	0/0:3,0:3:3:0,3,29	0/0:2,0:2:3:0,3,30	./.:.:.:.:.	0/0:3,0:3:3:0,3,32	./.:.:.:.:.	./.:.:.:.:.	./.:.:.:.:.	./.:.:.:.:.	./.:.:.:.:.	0/0:8,0:8:6:0,6,64	0/0:3,0:3:3:0,3,31	./.:.:.:.:.	./.:.:.:.:.	./.:.:.:.:.	0/0:2,0:2:6:0,6,62	0/0:3,0:3:6:0,6,61	./.:.:.:.:.	0/0:1,0:1:3:0,3,34	./.:.:.:.:.	0/0:1,0:1:3:0,3,30	./.:.:.:.:.	0/0:3,0:3:6:0,6,67	./.:.:.:.:.	0/0:4,0:4:12:0,12,124	0/0:5,0:5:12:0,12,127	1/1:1,1:2:3:31,3,0	./.:.:.:.:.	./.:.:.:.:.	0/0:4,0:4:3:0,3,31	./.:.:.:.:.	0/0:2,0:2:3:0,3,30	0/0:7,0:7:12:0,12,128	./.:.:.:.:.	0/0:4,0:4:6:0,6,60	0/0:1,0:1:3:0,3,32	1/1:0,2:2:3:31,3,0	0/0:2,0:2:6:0,6,57	./.:.:.:.:.	0/0:2,0:2:3:0,3,31	0/0:1,0:1:3:0,3,33	./.:.:.:.:.	./.:.:.:.:.	./.:.:.:.:.	0/0:2,0:2:6:0,6,63	./.:.:.:.:.	./.:.:.:.:.	0/0:2,0:2:6:0,6,59	./.:.:.:.:.	./.:.:.:.:.	./.:.:.:.:.	./.:.:.:.:.	./.:.:.:.:.	./.:.:.:.:.	./.:.:.:.:.	0/0:14,0:14:15:0,15,169
chr0	33728636	.	A	T	1556.22	.	AC=24;AF=0.098;AN=244;BaseQRankSum=-1.878;DP=1343;Dels=0.00;FS=3.361;HaplotypeScore=0.0225;InbreedingCoeff=0.1785;MLEAC=22;MLEAF=0.090;MQ=25.42;MQ0=17;MQRankSum=-0.054;QD=9.37;ReadPosRankSum=0.876	GT:AD:DP:GQ:PL	0/0:81,0:81:99:0,126,1372	0/0:28,0:28:33:0,33,345	0/0:31,0:31:60:0,60,628	0/1:29,24:53:99:629,0,376	0/0:20,0:20:18:0,18,181	0/0:16,0:16:21:0,21,209	0/0:22,0:22:36:0,36,372	0/0:1,1:2:3:0,3,32	./.:.:.:.:.	0/0:28,0:28:48:0,48,488	./.:.:.:.:.	0/0:20,0:20:24:0,24,256	0/1:9,4:13:76:101,0,76	0/0:3,0:3:3:0,3,32	0/0:19,0:19:36:0,36,383	0/0:22,0:22:30:0,30,308	0/0:24,0:24:36:0,36,380	./.:.:.:.:.	0/0:22,0:22:18:0,18,191	0/0:7,0:7:3:0,3,29	0/0:3,0:3:3:0,3,28	0/0:29,0:29:45:0,45,467	0/0:24,0:24:30:0,30,316	0/0:21,0:21:27:0,27,282	./.:.:.:.:.	0/1:6,18:24:99:210,0,143	0/0:19,0:19:42:0,42,459	0/0:6,0:6:6:0,6,63	0/0:2,0:2:3:0,3,31	0/0:31,0:31:54:0,54,568	0/0:8,0:8:6:0,6,59	0/0:2,0:2:6:0,6,49	0/1:16,3:19:65:65,0,97	0/0:7,0:7:6:0,6,62	0/0:29,0:29:60:0,60,617	0/0:5,0:5:6:0,6,59	0/0:25,0:25:42:0,42,445	0/0:8,0:8:9:0,9,90	0/0:32,0:32:39:0,39,402	0/0:3,0:3:3:0,3,25	0/1:2,1:3:26:26,0,26	0/0:22,0:22:30:0,30,313	0/0:17,0:17:21:0,21,209	0/0:26,0:26:24:0,24,256	0/0:22,0:22:36:0,36,375	0/0:35,0:35:39:0,39,406	0/0:17,0:17:36:0,36,379	./.:.:.:.:.	0/0:6,0:6:6:0,6,61	0/1:3,4:7:73:77,0,73	0/0:4,0:4:3:0,3,33	1/1:0,1:1:3:32,3,0	0/0:9,0:9:27:0,27,257	0/0:6,0:6:3:0,3,26	0/0:5,0:5:9:0,9,97	0/0:3,0:3:3:0,3,28	0/0:7,0:7:6:0,6,65	0/0:10,0:10:12:0,12,120	0/0:4,0:4:3:0,3,33	0/0:7,0:7:12:0,12,126	1/1:0,2:2:3:28,3,0	1/1:2,4:6:12:130,12,0	0/0:11,0:11:12:0,12,126	0/0:6,0:6:9:0,9,100	0/1:5,3:8:74:74,0,77	0/0:6,0:6:6:0,6,65	./.:.:.:.:.	0/0:7,0:7:12:0,12,118	0/0:5,0:5:6:0,6,59	./.:.:.:.:.	0/0:2,0:2:3:0,3,30	0/0:7,0:7:6:0,6,59	./.:.:.:.:.	0/0:7,0:7:6:0,6,65	./.:.:.:.:.	0/0:3,0:3:6:0,6,65	0/0:4,0:4:6:0,6,57	0/0:2,0:2:6:0,6,62	./.:.:.:.:.	0/0:6,0:6:18:0,18,163	0/0:8,0:8:9:0,9,97	0/0:8,0:8:12:0,12,121	0/0:4,0:4:6:0,6,59	0/0:3,0:3:6:0,6,68	0/0:5,0:5:9:0,9,97	0/0:3,0:3:6:0,6,63	0/0:7,0:7:12:0,12,126	0/0:3,0:3:3:0,3,28	0/0:4,0:4:3:0,3,30	0/0:4,0:4:6:0,6,59	./.:.:.:.:.	1/1:0,8:8:15:152,15,0	0/1:3,1:4:18:18,0,85	1/1:0,3:3:6:60,6,0	1/1:0,2:2:3:29,3,0	0/0:7,0:7:12:0,12,122	0/1:1,5:6:20:88,0,20	0/1:4,1:5:20:25,0,20	1/1:0,2:2:6:65,6,0	./.:.:.:.:.	0/0:4,0:4:9:0,9,80	0/0:1,0:1:3:0,3,31	0/0:4,0:4:3:0,3,31	0/0:5,0:5:6:0,6,62	0/0:2,0:2:3:0,3,32	0/0:6,0:6:9:0,9,94	0/0:8,0:8:15:0,15,156	0/0:5,0:5:9:0,9,89	0/0:4,0:4:9:0,9,92	0/0:5,0:5:3:0,3,29	0/0:8,0:8:15:0,15,168	0/0:4,0:4:9:0,9,94	0/0:11,0:11:12:0,12,130	0/0:7,0:7:18:0,18,188	0/0:12,0:12:15:0,15,158	0/0:5,0:5:15:0,15,167	./.:.:.:.:.	0/0:9,0:9:6:0,6,60	0/0:3,0:3:9:0,9,87	0/0:5,0:5:6:0,6,57	0/0:5,0:5:6:0,6,67	0/0:10,0:10:12:0,12,122	0/0:7,0:7:3:0,3,29	0/0:6,0:6:12:0,12,131	0/0:5,0:5:6:0,6,60	0/0:4,0:4:9:0,9,100	0/0:4,0:4:12:0,12,135	0/0:9,0:9:6:0,6,63	0/0:7,0:7:15:0,15,156	./.:.:.:.:.	0/0:2,0:2:3:0,3,44	./.:.:.:.:.	0/0:4,0:4:6:0,6,89	0/0:8,0:8:15:0,15,195	0/0:4,0:4:6:0,6,89	0/0:2,0:2:3:0,3,32	0/0:34,0:34:48:0,48,560
chr0	33730296	.	G	T	451.36	.	AC=14;AF=0.089;AN=158;BaseQRankSum=-5.608;DP=272;Dels=0.00;FS=0.906;HaplotypeScore=0.1088;InbreedingCoeff=0.2438;MLEAC=13;MLEAF=0.082;MQ=31.46;MQ0=20;MQRankSum=-0.003;QD=16.72;ReadPosRankSum=-1.707	GT:AD:DP:GQ:PL	0/0:7,0:7:15:0,15,156	1/1:1,3:4:9:91,9,0	0/0:6,0:6:12:0,12,114	0/0:6,1:7:18:0,18,172	0/0:6,0:6:12:0,12,125	./.:.:.:.:.	./.:.:.:.:.	./.:.:.:.:.	./.:.:.:.:.	0/0:4,0:4:9:0,9,91	0/0:1,0:1:3:0,3,33	0/0:10,0:10:18:0,18,229	0/0:1,0:1:3:0,3,32	0/0:1,0:1:3:0,3,28	0/0:10,0:10:15:0,15,184	./.:.:.:.:.	0/0:6,0:6:12:0,12,120	./.:.:.:.:.	./.:.:.:.:.	0/0:2,0:2:3:0,3,45	./.:.:.:.:.	0/0:4,0:4:9:0,9,88	1/1:0,9:9:15:189,15,0	1/1:0,2:2:6:59,6,0	./.:.:.:.:.	0/0:1,0:1:3:0,3,31	0/0:6,0:6:12:0,12,120	./.:.:.:.:.	./.:.:.:.:.	0/0:6,0:6:15:0,15,159	0/0:2,0:2:3:0,3,33	0/0:2,0:2:6:0,6,60	./.:.:.:.:.	./.:.:.:.:.	0/0:1,0:1:3:0,3,32	./.:.:.:.:.	0/0:2,0:2:3:0,3,32	0/0:1,0:1:3:0,3,32	0/0:5,0:5:15:0,15,146	./.:.:.:.:.	./.:.:.:.:.	0/0:4,0:4:9:0,9,90	0/0:2,0:2:6:0,6,64	1/1:0,4:4:12:111,12,0	0/0:2,0:2:6:0,6,62	0/0:2,0:3:6:0,6,63	0/0:10,0:10:18:0,18,192	./.:.:.:.:.	0/0:1,0:1:3:0,3,31	0/0:1,0:1:3:0,3,32	./.:.:.:.:.	./.:.:.:.:.	0/0:4,0:4:3:0,3,45	0/0:1,0:1:3:0,3,26	./.:.:.:.:.	./.:.:.:.:.	0/0:4,0:4:6:0,6,63	./.:.:.:.:.	0/0:2,0:2:3:0,3,28	1/1:1,3:4:9:90,9,0	./.:.:.:.:.	./.:.:.:.:.	0/0:3,0:3:9:0,9,96	0/0:1,0:1:3:0,3,26	0/0:3,0:3:6:0,6,57	0/0:3,0:3:6:0,6,76	0/0:1,0:1:3:0,3,32	0/0:1,0:1:3:0,3,32	0/0:1,0:1:3:0,3,26	0/0:1,0:1:3:0,3,32	0/0:1,0:1:3:0,3,32	0/0:3,0:3:6:0,6,64	./.:.:.:.:.	./.:.:.:.:.	0/0:1,0:1:3:0,3,31	./.:.:.:.:.	1/1:0,1:1:3:29,3,0	0/0:2,0:2:3:0,3,45	./.:.:.:.:.	./.:.:.:.:.	0/0:1,0:1:3:0,3,32	0/0:1,0:1:3:0,3,32	./.:.:.:.:.	0/0:4,0:4:12:0,12,126	0/0:1,0:1:3:0,3,31	./.:.:.:.:.	./.:.:.:.:.	./.:.:.:.:.	./.:.:.:.:.	./.:.:.:.:.	./.:.:.:.:.	./.:.:.:.:.	0/0:2,0:2:3:0,3,32	0/0:2,0:2:6:0,6,55	0/0:3,0:3:3:0,3,26	0/0:1,0:1:3:0,3,32	0/0:3,0:3:3:0,3,33	0/0:1,0:1:3:0,3,32	0/0:1,0:1:3:0,3,32	./.:.:.:.:.	./.:.:.:.:.	0/0:1,0:1:3:0,3,33	0/0:1,0:1:3:0,3,32	1/1:0,3:3:3:33,3,0	./.:.:.:.:.	./.:.:.:.:.	./.:.:.:.:.	./.:.:.:.:.	0/0:2,0:2:3:0,3,29	./.:.:.:.:.	0/0:1,0:1:3:0,3,26	./.:.:.:.:.	0/0:6,0:6:12:0,12,127	0/0:3,0:3:6:0,6,51	./.:.:.:.:.	0/0:6,0:6:3:0,3,32	0/0:1,0:1:3:0,3,26	./.:.:.:.:.	0/0:5,0:5:12:0,12,127	0/0:1,0:1:3:0,3,32	0/0:1,0:1:3:0,3,32	./.:.:.:.:.	0/0:1,0:1:3:0,3,32	./.:.:.:.:.	./.:.:.:.:.	./.:.:.:.:.	0/0:1,0:1:3:0,3,32	./.:.:.:.:.	0/0:2,0:2:6:0,6,65	./.:.:.:.:.	./.:.:.:.:.	0/0:2,0:2:3:0,3,45	./.:.:.:.:.	./.:.:.:.:.	./.:.:.:.:.	./.:.:.:.:.	0/0:16,0:16:33:0,33,366
chr0	33730341	.	T	C	373.43	.	AC=15;AF=0.086;AN=174;BaseQRankSum=0.341;DP=373;Dels=0.00;FS=6.069;HaplotypeScore=0.0319;InbreedingCoeff=0.2477;MLEAC=12;MLEAF=0.069;MQ=32.40;MQ0=28;MQRankSum=0.477;QD=12.88;ReadPosRankSum=-2.081	GT:AD:DP:GQ:PL	0/0:15,0:15:33:0,33,338	0/0:9,0:9:18:0,18,187	0/0:9,0:9:18:0,18,185	1/1:0,6:6:15:157,15,0	0/0:10,0:10:21:0,21,235	0/0:6,0:6:9:0,9,96	./.:.:.:.:.	./.:.:.:.:.	./.:.:.:.:.	1/1:1,3:4:9:90,9,0	0/0:1,0:1:3:0,3,31	0/0:9,0:9:18:0,18,188	0/0:6,0:6:12:0,12,126	0/0:1,0:1:3:0,3,28	0/0:7,0:7:15:0,15,171	0/0:3,0:3:3:0,3,31	0/0:8,0:8:18:0,18,184	./.:.:.:.:.	./.:.:.:.:.	0/0:2,0:2:3:0,3,45	./.:.:.:.:.	0/0:6,0:6:15:0,15,148	0/0:6,0:6:12:0,12,131	0/0:4,0:4:12:0,12,128	0/0:1,0:1:3:0,3,33	0/0:1,0:1:3:0,3,31	0/0:6,0:6:12:0,12,124	./.:.:.:.:.	./.:.:.:.:.	1/1:0,3:3:6:64,6,0	0/0:1,2:3:3:0,3,32	0/1:1,1:2:22:22,0,26	./.:.:.:.:.	./.:.:.:.:.	0/0:1,0:1:3:0,3,31	./.:.:.:.:.	0/0:9,0:9:18:0,18,185	0/0:1,0:1:3:0,3,30	0/0:1,0:1:3:0,3,24	./.:.:.:.:.	./.:.:.:.:.	0/0:5,0:5:6:0,6,61	0/0:3,0:3:6:0,6,61	0/0:4,0:4:12:0,12,124	0/0:2,0:2:6:0,6,66	0/0:6,0:6:12:0,12,131	0/0:10,0:10:15:0,15,157	./.:.:.:.:.	0/0:1,0:1:3:0,3,32	1/1:0,2:2:6:62,6,0	./.:.:.:.:.	./.:.:.:.:.	1/1:0,4:4:6:75,6,0	0/0:2,0:2:6:0,6,56	0/0:3,0:3:9:0,9,95	./.:.:.:.:.	0/0:5,0:5:9:0,9,91	./.:.:.:.:.	1/1:0,2:2:3:28,3,0	0/0:3,0:3:6:0,6,64	./.:.:.:.:.	0/0:1,0:1:3:0,3,31	0/0:5,0:5:12:0,12,129	./.:.:.:.:.	0/0:6,0:6:12:0,12,120	0/0:4,0:4:12:0,12,122	0/0:1,0:1:3:0,3,30	0/0:2,0:2:6:0,6,61	./.:.:.:.:.	0/0:1,0:1:3:0,3,31	0/0:2,0:2:6:0,6,61	0/0:3,0:3:6:0,6,66	0/0:3,0:3:3:0,3,31	0/0:3,0:3:6:0,6,63	0/0:3,0:3:9:0,9,95	./.:.:.:.:.	0/0:1,0:1:3:0,3,30	0/0:2,0:2:3:0,3,45	./.:.:.:.:.	0/0:4,0:4:3:0,3,30	0/0:1,0:1:3:0,3,32	0/0:1,0:1:3:0,3,30	./.:.:.:.:.	0/0:5,0:5:12:0,12,128	0/0:2,0:2:3:0,3,32	./.:.:.:.:.	0/0:1,0:1:3:0,3,30	./.:.:.:.:.	./.:.:.:.:.	0/0:1,0:1:3:0,3,33	./.:.:.:.:.	0/0:1,0:1:3:0,3,30	0/0:2,0:2:3:0,3,33	0/0:1,0:1:3:0,3,31	0/0:4,0:4:6:0,6,57	0/0:1,0:1:3:0,3,30	./.:.:.:.:.	0/0:3,0:3:9:0,9,92	./.:.:.:.:.	./.:.:.:.:.	./.:.:.:.:.	./.:.:.:.:.	0/0:4,0:4:9:0,9,92	0/0:2,0:2:3:0,3,30	./.:.:.:.:.	./.:.:.:.:.	./.:.:.:.:.	0/0:4,0:4:6:0,6,61	./.:.:.:.:.	./.:.:.:.:.	./.:.:.:.:.	./.:.:.:.:.	0/0:9,0:9:18:0,18,183	0/0:3,0:3:3:0,3,26	0/0:3,0:3:6:0,6,61	1/1:0,6:6:3:34,3,0	./.:.:.:.:.	./.:.:.:.:.	0/0:4,0:4:9:0,9,92	0/0:3,0:3:6:0,6,63	0/0:2,0:2:3:0,3,34	./.:.:.:.:.	0/0:4,0:4:9:0,9,97	./.:.:.:.:.	./.:.:.:.:.	0/0:3,0:3:6:0,6,63	0/0:1,0:1:3:0,3,33	./.:.:.:.:.	0/0:1,0:1:3:0,3,31	./.:.:.:.:.	./.:.:.:.:.	0/0:2,0:2:3:0,3,45	./.:.:.:.:.	0/0:4,0:4:3:0,3,45	./.:.:.:.:.	0/0:2,0:2:3:0,3,45	0/0:26,0:26:42:0,42,465
chr0	33730878	.	A	T	3453.41	.	AC=87;AF=0.382;AN=228;BaseQRankSum=-2.423;DP=419;Dels=0.00;FS=1.270;HaplotypeScore=0.0934;InbreedingCoeff=0.5955;MLEAC=82;MLEAF=0.360;MQ=49.16;MQ0=3;MQRankSum=-2.820;QD=22.72;ReadPosRankSum=1.339	GT:AD:DP:GQ:PL	0/0:10,0:10:30:0,30,323	1/1:2,16:18:45:475,45,0	1/1:0,1:2:3:32,3,0	1/1:0,10:10:30:306,30,0	0/0:10,0:10:21:0,21,248	0/0:4,0:4:9:0,9,109	1/1:0,6:6:18:183,18,0	0/0:2,0:2:6:0,6,65	1/1:0,1:1:3:31,3,0	1/1:0,6:6:9:106,9,0	1/1:0,1:1:3:31,3,0	1/1:0,3:3:6:61,6,0	0/0:11,0:11:30:0,30,322	0/0:1,0:1:3:0,3,30	0/0:14,0:14:42:0,42,453	0/0:8,0:8:24:0,24,248	0/0:7,0:8:21:0,21,213	./.:.:.:.:.	0/0:2,0:2:3:0,3,45	./.:.:.:.:.	0/0:2,0:2:6:0,6,59	0/0:2,0:2:6:0,6,60	1/1:0,1:1:3:32,3,0	1/1:0,7:7:15:178,15,0	0/0:1,0:1:3:0,3,32	0/0:11,0:11:33:0,33,336	0/0:15,0:15:39:0,39,438	./.:.:.:.:.	./.:.:.:.:.	1/1:0,1:1:3:30,3,0	0/1:1,2:3:24:58,0,24	1/1:0,1:1:3:32,3,0	0/0:4,0:4:9:0,9,105	./.:.:.:.:.	0/0:9,0:9:18:0,18,216	0/0:1,0:1:3:0,3,30	1/1:0,7:7:21:221,21,0	0/0:5,0:5:15:0,15,157	0/0:2,0:2:6:0,6,65	./.:.:.:.:.	./.:.:.:.:.	1/1:0,2:2:6:65,6,0	1/1:0,5:5:12:125,12,0	1/1:0,7:7:15:170,15,0	./.:.:.:.:.	0/0:7,0:7:21:0,21,224	1/1:0,7:7:15:179,15,0	./.:.:.:.:.	0/0:4,0:4:9:0,9,107	1/1:0,4:4:12:120,12,0	1/1:0,1:1:3:32,3,0	1/1:0,3:3:9:89,9,0	1/1:0,4:4:6:74,6,0	0/0:2,0:2:3:0,3,31	1/1:1,1:2:3:32,3,0	1/1:0,1:1:3:33,3,0	1/1:0,5:5:15:151,15,0	1/1:0,4:4:9:92,9,0	./.:.:.:.:.	1/1:0,4:4:12:127,12,0	0/0:2,0:2:3:0,3,32	0/0:1,0:1:3:0,3,32	0/0:6,0:6:18:0,18,189	0/0:3,0:3:9:0,9,97	0/0:1,0:1:3:0,3,31	0/0:3,0:3:9:0,9,96	./.:.:.:.:.	0/0:5,0:5:15:0,15,157	0/0:4,0:4:9:0,9,108	./.:.:.:.:.	0/0:2,0:2:6:0,6,63	0/0:2,0:2:6:0,6,63	1/1:0,2:2:6:63,6,0	1/1:0,1:1:3:32,3,0	0/0:1,0:1:3:0,3,34	./.:.:.:.:.	1/1:0,2:2:6:65,6,0	./.:.:.:.:.	./.:.:.:.:.	1/1:0,2:2:6:62,6,0	1/1:0,1:1:3:32,3,0	1/1:0,1:1:3:29,3,0	1/1:0,1:1:3:32,3,0	0/0:3,0:3:9:0,9,97	0/0:1,0:1:3:0,3,30	0/0:2,0:2:6:0,6,65	0/0:6,0:6:18:0,18,187	0/0:1,0:1:3:0,3,28	0/0:3,0:3:6:0,6,65	0/0:3,0:3:9:0,9,96	./.:.:.:.:.	0/0:1,0:1:3:0,3,32	0/0:3,0:3:9:0,9,95	0/0:2,0:2:6:0,6,67	0/0:2,0:2:6:0,6,66	0/0:1,0:1:3:0,3,32	0/0:1,0:1:3:0,3,33	0/0:1,0:1:3:0,3,33	0/0:1,0:1:3:0,3,32	0/0:1,0:1:3:0,3,32	0/0:1,0:1:3:0,3,32	0/0:3,0:3:9:0,9,97	0/0:2,0:2:6:0,6,63	1/1:0,1:1:3:29,3,0	0/0:1,0:1:3:0,3,32	1/1:0,2:2:6:65,6,0	1/1:0,3:3:9:84,9,0	0/0:2,0:2:6:0,6,64	0/0:2,0:2:6:0,6,61	0/0:2,0:2:6:0,6,60	0/0:2,0:2:6:0,6,64	0/0:2,0:2:6:0,6,61	0/0:3,0:3:9:0,9,94	./.:.:.:.:.	0/0:3,0:3:9:0,9,97	1/1:0,2:2:6:65,6,0	0/0:3,0:3:9:0,9,97	1/1:0,3:3:3:32,3,0	0/0:4,0:4:12:0,12,126	0/0:2,0:2:3:0,3,45	1/1:0,3:3:3:30,3,0	1/1:0,3:3:9:92,9,0	0/0:6,0:6:18:0,18,194	0/0:3,0:3:9:0,9,97	./.:.:.:.:.	0/0:2,0:2:6:0,6,63	./.:.:.:.:.	1/1:0,4:4:6:65,6,0	0/0:2,0:2:6:0,6,63	./.:.:.:.:.	0/0:2,0:2:3:0,3,45	./.:.:.:.:.	1/1:0,2:2:3:45,3,0	./.:.:.:.:.	1/1:0,2:2:3:44,3,0	./.:.:.:.:.	0/0:20,0:20:57:0,57,627
chr0	33730920	.	G	A	2364.28	.	AC=42;AF=0.184;AN=228;BaseQRankSum=0.096;DP=472;Dels=0.00;FS=15.677;HaplotypeScore=0.0991;InbreedingCoeff=0.5689;MLEAC=33;MLEAF=0.145;MQ=53.81;MQ0=1;MQRankSum=0.738;QD=23.41;ReadPosRankSum=0.079	GT:AD:DP:GQ:PL	0/0:18,0:18:54:0,54,568	0/0:13,0:13:33:0,33,342	1/1:0,4:4:9:92,9,0	1/1:0,15:15:45:458,45,0	0/0:8,0:8:21:0,21,231	0/0:5,0:5:12:0,12,134	1/1:0,8:8:24:244,24,0	0/0:1,0:1:3:0,3,34	./.:.:.:.:.	1/1:0,12:12:27:298,27,0	1/1:0,1:1:3:32,3,0	0/0:6,0:6:12:0,12,142	0/0:10,0:10:30:0,30,302	./.:.:.:.:.	0/0:14,0:14:42:0,42,428	0/0:9,0:9:27:0,27,269	0/0:5,0:5:15:0,15,153	./.:.:.:.:.	0/0:5,0:5:9:0,9,118	./.:.:.:.:.	0/0:3,0:3:9:0,9,95	0/0:5,0:5:12:0,12,129	0/0:5,0:5:15:0,15,149	0/0:11,0:11:24:0,24,289	0/0:2,0:2:6:0,6,59	0/0:8,0:8:24:0,24,246	0/0:12,0:12:33:0,33,347	./.:.:.:.:.	./.:.:.:.:.	1/1:0,5:5:12:137,12,0	./.:.:.:.:.	1/1:0,1:1:3:33,3,0	0/0:7,0:7:18:0,18,192	./.:.:.:.:.	0/0:7,0:7:18:0,18,198	0/0:4,0:4:12:0,12,129	1/1:0,14:14:39:406,39,0	0/0:5,0:5:15:0,15,148	0/0:3,0:3:9:0,9,90	./.:.:.:.:.	0/0:1,0:1:3:0,3,30	1/1:0,3:3:9:88,9,0	1/1:0,8:8:18:199,18,0	0/0:4,0:4:12:0,12,126	./.:.:.:.:.	0/0:3,0:3:9:0,9,93	1/1:0,6:6:15:165,15,0	0/0:1,0:1:3:0,3,31	0/0:3,0:3:6:0,6,75	1/1:0,3:3:9:93,9,0	1/1:0,1:1:3:29,3,0	1/1:0,1:1:3:34,3,0	1/1:0,6:6:15:154,15,0	0/0:1,0:1:3:0,3,34	0/0:2,0:2:6:0,6,60	1/1:0,2:2:6:59,6,0	0/0:3,0:3:9:0,9,93	0/0:5,0:5:12:0,12,122	./.:.:.:.:.	0/0:5,0:5:15:0,15,159	0/0:2,0:2:6:0,6,65	0/0:2,0:2:6:0,6,63	0/0:5,0:5:15:0,15,148	0/0:3,0:3:9:0,9,95	0/0:1,0:1:3:0,3,31	0/0:2,0:2:6:0,6,61	./.:.:.:.:.	0/0:4,0:4:12:0,12,121	0/0:5,0:5:12:0,12,136	./.:.:.:.:.	0/0:1,0:1:3:0,3,31	0/0:3,0:3:9:0,9,94	0/0:2,0:2:6:0,6,65	0/0:3,0:3:9:0,9,93	0/0:1,0:1:3:0,3,32	./.:.:.:.:.	0/0:2,0:2:6:0,6,63	0/0:1,0:1:3:0,3,30	./.:.:.:.:.	1/1:0,2:2:6:59,6,0	0/0:1,0:1:3:0,3,31	1/1:0,1:1:3:32,3,0	0/0:1,0:1:3:0,3,32	0/0:2,0:2:6:0,6,66	0/0:1,0:1:3:0,3,33	0/0:2,0:2:6:0,6,65	0/0:6,0:6:15:0,15,167	./.:.:.:.:.	0/0:2,0:2:6:0,6,61	0/0:2,0:2:6:0,6,62	0/0:1,0:1:3:0,3,30	0/0:1,0:1:3:0,3,32	0/0:3,0:3:9:0,9,95	0/0:3,0:3:9:0,9,95	0/0:3,0:3:9:0,9,94	0/0:3,0:3:9:0,9,90	0/0:3,0:3:9:0,9,83	0/0:3,0:3:9:0,9,83	0/0:1,0:1:3:0,3,31	0/0:1,0:1:3:0,3,30	0/0:1,0:1:3:0,3,33	0/0:3,0:3:9:0,9,95	0/0:2,0:2:6:0,6,59	0/0:4,0:4:12:0,12,119	0/0:1,0:1:3:0,3,31	0/0:4,0:4:9:0,9,108	1/1:0,4:4:12:114,12,0	0/0:2,0:2:6:0,6,61	0/0:2,0:2:6:0,6,63	./.:.:1:.:.	0/0:2,0:2:6:0,6,61	0/0:2,0:2:6:0,6,64	0/0:3,0:3:9:0,9,88	0/0:1,0:1:3:0,3,29	0/0:3,0:3:9:0,9,92	1/1:0,1:1:3:30,3,0	0/0:3,0:3:9:0,9,91	1/1:0,3:3:6:59,6,0	0/0:3,0:3:9:0,9,89	./.:.:.:.:.	0/0:4,0:4:9:0,9,95	0/0:4,0:4:12:0,12,126	0/0:6,0:6:18:0,18,189	0/0:2,0:2:6:0,6,61	0/0:2,0:2:6:0,6,57	0/0:2,0:2:6:0,6,62	./.:.:.:.:.	0/0:3,0:3:6:0,6,62	0/0:4,0:4:12:0,12,128	./.:.:.:.:.	0/0:2,0:2:3:0,3,45	./.:.:.:.:.	0/0:2,0:2:3:0,3,45	./.:.:.:.:.	0/0:2,0:2:3:0,3,44	./.:.:.:.:.	0/0:28,0:28:81:0,81,903
chr0	33731499	.	A	G	928.69	.	AC=15;AF=0.064;AN=234;BaseQRankSum=1.753;DP=571;Dels=0.00;FS=11.502;HaplotypeScore=0.0662;InbreedingCoeff=0.2543;MLEAC=13;MLEAF=0.056;MQ=59.24;MQ0=0;MQRankSum=0.643;QD=18.21;ReadPosRankSum=0.300	GT:AD:DP:GQ:PL	0/0:25,0:25:75:0,75,762	0/0:14,0:14:36:0,36,370	0/0:10,0:10:30:0,30,299	0/0:23,0:23:69:0,69,690	0/0:18,0:18:54:0,54,521	0/0:3,0:3:9:0,9,88	0/0:4,0:4:12:0,12,120	./.:.:.:.:.	0/0:3,0:3:9:0,9,92	0/0:7,0:7:21:0,21,204	0/0:2,0:2:6:0,6,65	1/1:0,9:9:27:275,27,0	0/0:11,1:12:5:0,5,304	./.:.:.:.:.	0/0:13,0:13:39:0,39,390	0/0:15,0:15:42:0,42,427	0/0:7,0:7:18:0,18,194	./.:.:.:.:.	0/0:2,0:2:6:0,6,58	1/1:0,2:2:6:59,6,0	./.:.:.:.:.	0/0:7,0:7:15:0,15,178	0/0:17,0:17:42:0,42,456	0/1:7,5:12:99:120,0,175	./.:.:.:.:.	0/0:8,0:8:24:0,24,239	0/0:18,0:18:54:0,54,543	./.:.:.:.:.	0/0:1,0:1:3:0,3,32	0/0:7,0:7:21:0,21,202	./.:.:.:.:.	0/0:1,0:1:3:0,3,32	0/0:3,0:3:9:0,9,86	0/0:1,0:1:3:0,3,32	0/0:8,0:8:24:0,24,238	0/0:1,0:1:3:0,3,32	0/0:13,0:13:36:0,36,377	0/0:2,0:2:6:0,6,61	0/0:5,0:5:15:0,15,140	0/0:3,0:3:9:0,9,86	0/0:2,0:2:6:0,6,67	0/0:11,0:11:33:0,33,319	0/0:14,0:14:42:0,42,411	0/0:6,0:6:18:0,18,179	./.:.:.:.:.	0/0:8,0:8:24:0,24,241	0/0:8,0:8:24:0,24,242	0/0:1,0:1:3:0,3,32	0/0:1,0:1:3:0,3,30	0/0:2,0:2:6:0,6,63	0/0:1,0:1:3:0,3,31	0/0:3,0:3:9:0,9,89	0/0:5,0:5:15:0,15,150	0/0:2,0:2:3:0,3,45	0/0:2,0:2:6:0,6,59	./.:.:.:.:.	1/1:0,4:4:12:122,12,0	1/1:0,6:6:15:163,15,0	0/0:1,0:1:3:0,3,31	0/0:3,0:3:9:0,9,91	0/0:3,0:3:9:0,9,88	0/0:2,0:2:6:0,6,58	0/0:6,0:6:18:0,18,180	0/0:5,0:5:15:0,15,151	./.:.:.:.:.	0/0:4,0:4:12:0,12,118	0/0:4,0:4:12:0,12,120	0/0:3,0:3:9:0,9,89	0/0:1,0:1:3:0,3,31	0/0:1,0:1:3:0,3,28	0/0:2,0:2:6:0,6,59	0/0:2,0:2:6:0,6,64	1/1:0,1:1:3:31,3,0	0/1:3,4:7:55:104,0,55	0/0:1,0:1:3:0,3,31	./.:.:.:.:.	0/0:1,0:1:3:0,3,30	./.:.:.:.:.	./.:.:.:.:.	0/0:7,0:7:18:0,18,196	0/0:2,0:2:6:0,6,60	0/0:3,0:3:9:0,9,84	./.:.:.:.:.	0/0:3,0:3:9:0,9,90	0/0:2,0:2:6:0,6,61	0/0:1,0:1:3:0,3,30	0/0:3,0:3:9:0,9,88	./.:.:.:.:.	0/0:1,0:1:3:0,3,29	0/0:2,0:2:6:0,6,66	0/0:2,0:2:6:0,6,59	0/0:3,0:3:9:0,9,89	0/0:4,0:4:12:0,12,120	./.:.:.:.:.	0/0:3,0:3:9:0,9,90	0/0:1,0:1:3:0,3,33	0/0:1,0:1:3:0,3,29	0/0:2,0:2:6:0,6,61	0/0:2,0:2:6:0,6,57	./.:.:.:.:.	0/0:3,0:3:9:0,9,97	0/0:1,0:1:3:0,3,31	0/0:3,0:3:9:0,9,86	0/0:2,0:2:6:0,6,62	0/0:4,0:4:12:0,12,118	0/0:3,0:3:9:0,9,91	0/0:1,0:1:3:0,3,31	0/0:6,0:6:18:0,18,178	0/0:1,0:1:3:0,3,32	0/0:1,0:1:3:0,3,30	0/0:4,0:4:12:0,12,117	0/0:1,0:1:3:0,3,32	0/0:4,0:4:12:0,12,120	0/0:6,0:6:18:0,18,183	0/0:3,0:3:9:0,9,91	0/0:5,0:5:15:0,15,151	0/0:7,0:7:21:0,21,207	0/0:2,0:2:6:0,6,57	0/0:4,0:4:12:0,12,121	0/0:4,0:4:12:0,12,115	0/1:1,6:7:10:157,0,10	0/0:1,0:1:3:0,3,30	0/0:1,0:1:3:0,3,31	0/0:2,0:2:6:0,6,64	0/0:4,0:4:12:0,12,118	./.:.:.:.:.	./.:.:.:.:.	1/1:0,3:3:9:94,9,0	./.:.:.:.:.	0/0:4,0:4:6:0,6,89	0/0:2,0:2:6:0,6,62	0/0:2,0:2:3:0,3,45	0/0:4,0:4:6:0,6,89	0/0:8,0:8:15:0,15,182	0/0:4,0:4:6:0,6,89	0/0:2,0:2:3:0,3,45	0/0:21,0:21:63:0,63,711
chr0	33739535	.	C	A	4884.61	.	AC=53;AF=0.207;AN=256;BaseQRankSum=0.930;DP=913;Dels=0.00;FS=0.000;HaplotypeScore=0.2430;InbreedingCoeff=0.6241;MLEAC=50;MLEAF=0.195;MQ=59.79;MQ0=0;MQRankSum=-1.044;QD=24.67;ReadPosRankSum=2.805	GT:AD:DP:GQ:PL	0/0:65,0:65:99:0,195,1998	1/1:0,12:12:36:373,36,0	1/1:0,21:21:63:658,63,0	0/0:41,0:41:99:0,117,1228	0/0:12,0:12:36:0,36,365	0/0:16,0:16:45:0,45,474	1/1:0,15:15:42:445,42,0	0/0:1,0:1:3:0,3,31	0/0:3,0:3:9:0,9,98	0/0:14,0:14:42:0,42,425	0/0:4,0:4:12:0,12,119	0/0:18,0:18:48:0,48,526	0/0:11,0:11:30:0,30,330	1/1:0,1:1:3:32,3,0	0/0:24,0:24:72:0,72,742	0/0:15,0:15:39:0,39,435	0/0:19,0:19:54:0,54,575	0/1:4,1:5:17:17,0,105	1/1:0,5:5:15:151,15,0	0/0:7,0:7:15:0,15,184	0/0:3,0:3:9:0,9,86	0/0:10,0:10:30:0,30,307	0/0:21,0:21:63:0,63,648	0/0:29,0:29:75:0,75,838	./.:.:.:.:.	1/1:0,12:12:33:364,33,0	0/0:7,0:7:21:0,21,215	0/0:3,0:3:9:0,9,96	0/0:1,0:1:3:0,3,32	0/0:19,0:19:57:0,57,584	0/0:3,0:3:9:0,9,94	0/0:2,0:2:6:0,6,63	0/0:15,0:15:42:0,42,451	0/0:2,0:2:6:0,6,61	0/0:17,0:17:48:0,48,482	0/0:3,0:3:9:0,9,94	0/0:16,0:16:45:0,45,474	0/0:5,0:5:12:0,12,136	0/0:6,0:6:18:0,18,186	0/0:6,0:6:18:0,18,178	0/0:4,0:4:12:0,12,120	0/0:12,0:12:36:0,36,370	1/1:0,19:19:57:578,57,0	1/1:0,17:17:48:509,48,0	0/0:14,0:14:42:0,42,433	0/0:18,0:18:51:0,51,546	1/1:0,15:15:33:399,33,0	0/0:6,0:6:18:0,18,187	./.:.:.:.:.	0/0:5,0:5:12:0,12,135	0/0:4,0:4:12:0,12,119	0/0:2,0:2:6:0,6,63	0/0:4,0:4:12:0,12,118	./.:.:.:.:.	0/0:5,0:5:15:0,15,155	./.:.:.:.:.	0/0:2,0:2:6:0,6,61	0/0:2,0:2:6:0,6,65	0/0:4,0:4:9:0,9,106	0/0:5,0:5:15:0,15,161	./.:.:.:.:.	0/0:1,0:1:3:0,3,32	0/0:5,0:5:15:0,15,153	1/1:0,5:5:15:155,15,0	0/0:2,0:2:6:0,6,65	0/0:6,0:6:18:0,18,184	1/1:0,2:2:6:67,6,0	0/0:5,0:5:15:0,15,160	0/0:6,0:6:18:0,18,189	0/0:1,0:1:3:0,3,32	0/0:1,0:1:3:0,3,30	0/0:3,0:3:9:0,9,95	0/0:6,0:6:18:0,18,186	0/0:5,0:5:15:0,15,156	0/0:6,0:6:18:0,18,180	0/0:4,0:4:12:0,12,120	0/0:2,0:2:6:0,6,61	0/0:1,0:1:3:0,3,33	0/0:1,0:1:3:0,3,32	1/1:0,10:10:27:296,27,0	1/1:0,1:1:3:30,3,0	0/0:1,0:1:3:0,3,30	0/0:11,0:11:33:0,33,341	0/0:6,0:6:18:0,18,186	0/0:2,0:2:6:0,6,63	0/0:5,0:5:15:0,15,160	0/0:1,0:1:3:0,3,32	1/1:0,4:4:12:117,12,0	0/0:3,0:3:9:0,9,94	0/0:5,0:5:15:0,15,157	0/0:3,0:3:9:0,9,97	1/1:0,3:3:9:96,9,0	0/0:3,0:3:9:0,9,92	0/0:5,0:5:15:0,15,161	0/0:4,0:4:12:0,12,125	1/1:0,7:7:21:216,21,0	0/1:1,2:3:19:52,0,19	0/0:4,0:4:9:0,9,89	1/1:0,1:1:3:31,3,0	0/0:1,0:1:3:0,3,32	0/0:3,0:3:9:0,9,92	0/0:2,0:2:6:0,6,60	0/0:2,0:2:6:0,6,61	0/0:3,0:3:9:0,9,95	0/0:2,0:2:6:0,6,62	0/0:3,0:3:9:0,9,94	0/1:3,2:5:48:48,0,80	1/1:0,3:3:9:94,9,0	0/0:6,0:6:18:0,18,187	0/0:2,0:2:6:0,6,61	0/0:1,0:1:3:0,3,29	0/0:6,0:6:18:0,18,191	0/0:4,0:4:12:0,12,122	0/1:5,1:6:12:12,0,130	0/0:6,0:6:18:0,18,180	1/1:0,2:2:6:63,6,0	./.:.:.:.:.	0/0:3,0:3:9:0,9,95	1/1:0,2:2:6:63,6,0	0/0:1,0:1:3:0,3,32	0/0:3,0:3:9:0,9,92	0/1:1,2:3:23:52,0,23	0/0:3,0:3:9:0,9,92	0/0:3,0:3:9:0,9,94	0/0:6,0:6:18:0,18,187	0/0:4,0:4:12:0,12,124	0/0:4,0:4:12:0,12,123	0/0:8,0:8:24:0,24,243	1/1:0,2:2:6:62,6,0	1/1:0,2:2:3:45,3,0	./.:.:.:.:.	0/0:4,0:4:6:0,6,89	1/1:0,9:10:18:228,18,0	./.:.:.:.:.	1/1:0,4:5:9:106,9,0	./.:.:.:.:.	0/0:21,0:21:63:0,63,695
chr0	33739881	.	G	A	6554.07	.	AC=57;AF=0.211;AN=270;BaseQRankSum=-4.382;DP=1143;Dels=0.00;FS=1.122;HaplotypeScore=0.1632;InbreedingCoeff=0.6575;MLEAC=55;MLEAF=0.204;MQ=59.64;MQ0=0;MQRankSum=-1.264;QD=24.64;ReadPosRankSum=2.149	GT:AD:DP:GQ:PL	0/0:63,0:63:99:0,190,2076	1/1:0,19:19:54:562,54,0	1/1:0,14:14:42:437,42,0	0/0:63,0:63:99:0,189,1988	0/0:14,0:14:42:0,42,438	0/0:13,0:13:39:0,39,418	1/1:0,25:25:72:752,72,0	0/0:2,0:2:6:0,6,66	0/0:3,0:3:6:0,6,59	0/0:15,0:15:42:0,42,442	0/0:5,0:5:15:0,15,152	0/0:17,0:17:51:0,51,531	0/0:17,0:17:45:0,45,494	1/1:0,1:1:3:32,3,0	0/0:18,0:18:54:0,54,531	0/0:23,0:23:69:0,69,704	0/0:25,0:25:63:0,63,693	0/0:6,0:6:18:0,18,191	1/1:0,16:16:42:465,42,0	0/0:13,0:14:33:0,33,372	0/0:7,0:7:21:0,21,223	0/0:22,0:22:60:0,60,660	0/0:16,0:16:48:0,48,500	0/0:14,0:14:39:0,39,413	0/0:2,0:2:6:0,6,65	1/1:0,19:19:54:567,54,0	0/0:15,0:15:42:0,42,454	0/1:7,1:8:8:8,0,204	0/1:4,1:5:18:18,0,117	0/0:30,0:30:90:0,90,952	0/0:6,0:6:18:0,18,172	0/0:2,0:2:6:0,6,61	0/0:21,0:21:60:0,60,647	0/0:6,0:6:18:0,18,202	0/0:13,0:13:33:0,33,377	0/0:2,0:2:6:0,6,68	0/0:23,0:23:69:0,69,722	0/0:11,0:11:33:0,33,348	0/0:13,0:13:39:0,39,400	0/0:5,0:5:12:0,12,128	0/0:2,0:2:6:0,6,63	0/0:12,0:12:33:0,33,368	1/1:0,21:21:54:603,54,0	1/1:0,21:21:60:624,60,0	0/0:23,0:23:66:0,66,695	0/0:20,0:20:57:0,57,613	1/1:0,10:10:30:313,30,0	0/0:4,0:4:12:0,12,122	0/0:3,0:3:9:0,9,95	0/0:2,0:2:6:0,6,65	0/0:1,0:1:3:0,3,29	0/0:6,0:6:18:0,18,192	0/0:6,0:6:18:0,18,177	1/1:0,4:4:12:125,12,0	0/0:9,0:9:27:0,27,274	0/0:4,0:4:12:0,12,119	0/0:3,0:3:9:0,9,92	0/0:6,0:6:15:0,15,174	0/0:5,0:5:12:0,12,134	0/0:3,0:3:9:0,9,93	0/0:1,0:1:3:0,3,34	0/0:5,0:5:15:0,15,160	0/0:7,0:7:18:0,18,194	1/1:0,5:5:15:159,15,0	0/0:1,0:1:3:0,3,31	0/0:4,0:4:12:0,12,120	1/1:0,4:4:12:125,12,0	0/0:4,0:4:12:0,12,126	0/0:4,0:4:12:0,12,128	0/0:3,0:3:9:0,9,97	0/0:2,0:2:6:0,6,62	0/0:4,0:4:12:0,12,122	0/0:3,0:3:9:0,9,93	0/0:6,0:6:15:0,15,159	0/0:6,0:6:18:0,18,191	0/0:2,0:2:6:0,6,65	./.:.:.:.:.	0/0:2,0:2:6:0,6,61	0/0:3,0:3:9:0,9,95	1/1:0,3:3:9:94,9,0	1/1:0,4:4:12:124,12,0	0/0:4,0:4:12:0,12,122	0/0:4,0:4:12:0,12,116	0/0:2,0:2:6:0,6,65	0/0:2,0:2:6:0,6,64	0/0:8,0:8:24:0,24,252	0/0:9,0:9:27:0,27,284	1/1:0,9:9:27:275,27,0	0/0:4,0:4:12:0,12,129	0/1:4,1:5:14:14,0,114	0/0:1,0:1:3:0,3,31	1/1:0,8:8:24:245,24,0	0/0:4,0:4:9:0,9,110	0/0:2,0:2:6:0,6,61	0/0:3,0:3:9:0,9,92	0/1:1,2:3:21:54,0,21	1/1:0,4:4:12:130,12,0	0/0:2,0:2:6:0,6,66	0/1:1,3:4:21:77,0,21	0/0:3,0:3:9:0,9,97	0/0:8,0:8:24:0,24,257	0/0:2,0:2:6:0,6,61	0/0:6,0:6:15:0,15,173	0/0:5,0:5:15:0,15,157	0/0:1,0:1:3:0,3,32	0/0:6,0:6:18:0,18,187	0/1:3,5:8:65:133,0,65	1/1:0,8:8:24:244,24,0	0/0:2,0:2:6:0,6,53	0/0:8,0:8:21:0,21,237	0/0:7,0:7:21:0,21,219	0/0:2,0:2:6:0,6,55	0/0:8,0:8:24:0,24,254	0/0:7,0:7:21:0,21,215	0/0:9,0:9:27:0,27,280	1/1:0,3:3:9:90,9,0	0/0:5,0:5:12:0,12,137	0/0:11,0:11:33:0,33,341	1/1:0,5:5:15:156,15,0	0/0:3,0:3:9:0,9,95	0/0:5,0:5:15:0,15,156	0/1:3,3:6:77:77,0,78	0/0:3,0:3:6:0,6,76	0/0:2,0:2:6:0,6,65	0/0:5,0:5:15:0,15,156	0/0:2,0:2:6:0,6,57	0/0:6,0:6:18:0,18,185	0/0:10,0:10:30:0,30,317	1/1:0,5:5:12:130,12,0	1/1:0,5:5:9:121,9,0	./.:.:.:.:.	0/0:2,0:2:3:0,3,45	1/1:0,2:2:3:45,3,0	0/0:7,0:7:15:0,15,185	1/1:0,6:6:9:134,9,0	1/1:0,6:6:12:152,12,0	0/0:25,0:25:75:0,75,852
chr0	33740156	.	T	C	6049.56	.	AC=56;AF=0.214;AN=262;BaseQRankSum=3.050;DP=1075;Dels=0.00;FS=2.298;HaplotypeScore=0.0834;InbreedingCoeff=0.6414;MLEAC=53;MLEAF=0.202;MQ=58.31;MQ0=14;MQRankSum=-0.376;QD=25.00;ReadPosRankSum=-0.743	GT:AD:DP:GQ:PL	0/0:84,0:84:99:0,253,2650	1/1:0,15:15:45:468,45,0	1/1:0,21:21:60:657,60,0	0/0:43,0:45:99:0,129,1337	0/0:22,0:22:60:0,60,656	0/0:12,0:12:36:0,36,376	1/1:0,14:14:42:430,42,0	0/0:2,0:2:6:0,6,58	0/0:2,0:2:6:0,6,63	0/0:12,0:12:33:0,33,363	0/0:3,0:3:9:0,9,96	0/0:14,0:14:39:0,39,413	0/0:14,0:14:42:0,42,425	0/0:1,0:1:3:0,3,31	0/0:13,0:13:39:0,39,416	0/0:15,0:15:45:0,45,476	0/0:25,0:25:66:0,66,736	0/0:3,0:3:9:0,9,92	1/1:0,5:5:15:161,15,0	0/0:7,0:7:21:0,21,207	0/0:4,0:4:12:0,12,127	0/0:14,0:16:36:0,36,400	0/0:16,0:18:48:0,48,500	0/0:18,0:18:48:0,48,523	0/0:1,0:1:3:0,3,30	1/1:0,20:20:60:649,60,0	0/0:23,0:25:57:0,57,650	0/1:4,1:5:18:18,0,109	0/0:5,0:5:15:0,15,155	0/0:13,0:13:36:0,36,385	0/1:1,2:3:22:54,0,22	0/0:5,0:5:15:0,15,142	0/0:15,0:15:42:0,42,469	./.:.:.:.:.	0/0:16,0:16:42:0,42,472	0/0:5,0:5:15:0,15,153	0/0:19,0:21:57:0,57,589	0/0:11,0:15:27:0,27,313	0/0:18,0:22:54:0,54,575	0/0:4,0:4:12:0,12,126	0/0:2,0:2:6:0,6,61	0/0:11,0:11:33:0,33,351	1/1:0,22:22:63:681,63,0	1/1:0,19:19:57:611,57,0	0/0:24,0:24:69:0,69,734	0/0:18,0:18:48:0,48,529	1/1:0,13:15:39:410,39,0	0/0:1,0:1:3:0,3,32	./.:.:.:.:.	0/0:4,0:4:12:0,12,124	0/0:3,0:3:9:0,9,93	0/0:3,0:3:6:0,6,75	0/0:6,0:8:18:0,18,189	1/1:0,7:7:21:221,21,0	0/0:4,0:4:12:0,12,127	0/0:2,0:2:6:0,6,57	0/0:2,0:2:6:0,6,65	0/0:5,0:5:15:0,15,141	0/0:1,0:1:3:0,3,32	0/0:5,0:5:15:0,15,157	0/0:1,0:1:3:0,3,31	0/0:4,0:4:12:0,12,125	0/0:9,0:9:27:0,27,275	1/1:0,8:8:21:231,21,0	0/0:4,0:4:12:0,12,122	0/0:3,0:3:9:0,9,93	1/1:0,7:7:21:215,21,0	0/0:5,0:5:15:0,15,152	0/0:5,0:5:12:0,12,142	0/0:1,0:1:3:0,3,29	0/0:1,0:1:3:0,3,29	0/0:4,0:4:12:0,12,118	0/0:3,0:3:9:0,9,90	0/0:4,0:4:12:0,12,122	0/0:4,0:4:12:0,12,122	0/0:2,0:2:6:0,6,59	0/0:2,0:2:6:0,6,61	0/0:3,0:3:9:0,9,94	0/0:2,0:2:6:0,6,62	1/1:0,10:12:27:298,27,0	1/1:0,1:1:3:32,3,0	0/0:1,0:1:3:0,3,30	0/0:4,0:4:12:0,12,127	0/0:3,0:3:9:0,9,94	0/0:2,0:2:6:0,6,65	0/0:2,0:2:6:0,6,63	0/0:5,0:5:15:0,15,156	1/1:0,2:2:6:62,6,0	0/0:6,0:6:18:0,18,187	0/0:3,0:3:9:0,9,94	./.:.:.:.:.	1/1:0,2:2:6:66,6,0	0/1:3,1:4:20:20,0,87	0/0:4,0:4:12:0,12,122	0/0:7,0:7:21:0,21,207	1/1:0,7:7:18:198,18,0	1/1:0,3:3:9:97,9,0	0/0:6,0:6:18:0,18,181	0/1:3,1:4:20:20,0,80	0/0:5,0:5:15:0,15,150	0/0:8,0:8:24:0,24,243	0/0:1,0:1:3:0,3,31	./.:.:.:.:.	0/0:3,0:3:9:0,9,88	0/0:2,0:2:6:0,6,59	0/0:8,0:10:18:0,18,215	0/1:3,2:5:50:50,0,80	1/1:0,5:5:15:165,15,0	0/0:3,0:3:9:0,9,91	./.:.:.:.:.	0/0:6,0:6:18:0,18,174	0/0:3,0:3:9:0,9,91	0/0:3,0:3:9:0,9,92	0/0:9,0:9:27:0,27,275	0/0:7,0:7:21:0,21,214	1/1:0,3:3:9:97,9,0	0/0:5,0:5:15:0,15,162	0/0:7,0:7:21:0,21,215	1/1:0,1:1:3:32,3,0	0/0:10,0:10:30:0,30,311	0/0:2,0:2:6:0,6,62	0/1:2,3:5:50:78,0,50	0/0:3,0:3:9:0,9,92	0/0:8,0:8:24:0,24,245	0/0:3,0:3:6:0,6,59	0/0:6,0:6:18:0,18,186	0/0:6,0:6:18:0,18,182	0/0:7,0:7:21:0,21,215	1/1:0,1:1:3:31,3,0	1/1:0,4:4:6:89,6,0	./.:.:.:.:.	0/0:4,0:4:6:0,6,89	1/1:0,10:10:21:260,21,0	0/0:6,0:6:12:0,12,150	1/1:0,4:6:9:108,9,0	1/1:0,2:6:3:45,3,0	0/0:34,0:34:99:0,102,1126
chr0	33740673	.	A	G	3511.53	.	AC=69;AF=0.270;AN=256;BaseQRankSum=-1.302;DP=631;Dels=0.00;FS=4.344;HaplotypeScore=0.2172;InbreedingCoeff=0.6630;MLEAC=63;MLEAF=0.246;MQ=59.05;MQ0=12;MQRankSum=-1.104;QD=24.90;ReadPosRankSum=-0.716	GT:AD:DP:GQ:PL	0/0:35,0:35:99:0,105,1104	0/0:20,0:20:51:0,51,549	0/0:10,0:10:27:0,27,296	0/0:19,0:19:51:0,51,548	1/1:0,7:7:21:220,21,0	0/0:5,0:5:15:0,15,153	0/0:5,0:5:15:0,15,152	1/1:0,3:3:9:94,9,0	1/1:0,3:3:9:90,9,0	0/0:14,0:14:39:0,39,414	0/0:1,0:1:3:0,3,32	0/0:5,0:5:15:0,15,159	1/1:0,9:9:27:272,27,0	./.:.:.:.:.	1/1:0,8:8:24:245,24,0	1/1:0,16:16:42:456,42,0	1/1:0,3:3:9:95,9,0	0/0:2,0:2:6:0,6,63	0/0:8,0:8:21:0,21,229	0/0:4,0:4:12:0,12,117	0/0:2,0:2:6:0,6,63	0/0:5,0:5:15:0,15,162	0/0:8,0:8:24:0,24,245	0/0:15,0:15:39:0,39,400	0/0:3,0:3:9:0,9,100	0/0:10,0:10:27:0,27,270	0/0:11,0:11:30:0,30,333	1/1:0,1:1:3:33,3,0	1/1:0,2:2:3:32,3,0	1/1:0,4:4:12:124,12,0	0/1:1,4:5:19:109,0,19	1/1:0,2:2:6:64,6,0	0/0:8,0:8:18:0,18,202	./.:.:.:.:.	0/0:5,0:5:15:0,15,153	0/0:2,0:2:6:0,6,67	0/0:13,0:13:36:0,36,393	0/0:4,0:4:12:0,12,123	1/1:0,6:6:18:182,18,0	0/0:4,0:4:12:0,12,130	1/1:0,6:6:18:189,18,0	1/1:0,6:6:18:182,18,0	0/0:13,0:13:30:0,30,336	0/0:8,0:8:24:0,24,254	0/0:17,0:17:45:0,45,501	0/0:8,0:8:21:0,21,234	0/0:8,0:8:21:0,21,219	0/0:5,0:5:15:0,15,162	1/1:1,1:2:3:32,3,0	1/1:2,3:5:9:97,9,0	./.:.:.:.:.	1/1:0,1:1:3:31,3,0	0/0:4,0:4:9:0,9,97	0/0:1,0:1:3:0,3,32	0/0:3,0:3:9:0,9,92	1/1:0,5:5:15:150,15,0	0/0:1,0:1:3:0,3,30	0/0:6,0:6:15:0,15,164	0/0:2,0:2:6:0,6,61	0/0:2,0:2:6:0,6,62	1/1:0,4:4:12:121,12,0	1/1:0,2:3:6:59,6,0	1/1:0,5:5:15:150,15,0	0/0:6,0:6:18:0,18,193	1/1:0,3:3:6:62,6,0	1/1:0,1:1:3:31,3,0	0/0:5,0:5:15:0,15,158	1/1:0,3:3:9:93,9,0	1/1:0,1:1:3:31,3,0	0/0:1,0:1:3:0,3,32	0/0:1,0:1:3:0,3,31	0/0:1,0:1:3:0,3,31	0/0:1,0:1:3:0,3,31	0/0:6,0:6:18:0,18,188	0/0:3,0:3:9:0,9,98	0/0:6,0:6:18:0,18,182	0/0:7,0:7:21:0,21,218	0/0:2,0:2:6:0,6,62	0/0:3,0:3:9:0,9,95	0/0:3,0:3:9:0,9,92	0/0:2,0:2:6:0,6,63	0/0:3,0:3:9:0,9,97	0/0:3,0:3:9:0,9,97	0/0:1,0:1:3:0,3,30	0/0:4,0:4:12:0,12,130	0/0:2,0:2:6:0,6,65	1/1:0,1:1:3:31,3,0	0/0:4,0:4:12:0,12,122	1/1:0,5:5:15:155,15,0	1/1:0,6:6:18:184,18,0	./.:.:.:.:.	0/0:2,0:2:6:0,6,61	1/1:0,1:1:3:31,3,0	1/1:1,1:2:3:30,3,0	1/1:0,2:2:3:45,3,0	0/0:2,0:2:6:0,6,65	0/0:3,0:3:9:0,9,98	0/0:4,0:4:12:0,12,124	0/0:1,0:1:3:0,3,31	0/0:2,0:2:6:0,6,61	0/0:3,0:3:9:0,9,96	./.:.:.:.:.	1/1:0,5:5:15:151,15,0	0/0:2,0:2:6:0,6,62	0/0:1,0:1:3:0,3,31	0/0:4,0:4:12:0,12,123	0/0:3,0:3:9:0,9,95	0/0:5,0:5:15:0,15,154	0/0:1,0:1:3:0,3,30	0/0:4,0:4:12:0,12,118	0/0:5,0:5:12:0,12,137	0/0:1,0:1:3:0,3,31	0/0:5,0:5:12:0,12,137	1/1:0,1:1:3:33,3,0	1/1:0,4:4:12:122,12,0	0/0:4,0:4:12:0,12,122	./.:.:.:.:.	0/0:2,0:2:6:0,6,62	0/0:5,0:5:12:0,12,135	0/0:2,0:2:6:0,6,61	0/0:1,0:1:3:0,3,31	0/0:3,0:3:6:0,6,59	0/0:4,0:4:9:0,9,96	0/0:5,0:5:15:0,15,155	./.:.:.:.:.	0/0:1,0:1:3:0,3,31	0/0:4,0:4:12:0,12,125	0/0:3,0:3:9:0,9,95	0/0:2,0:2:6:0,6,61	0/0:2,0:2:3:0,3,45	./.:.:.:.:.	./.:.:.:.:.	0/0:2,0:2:3:0,3,45	0/0:6,0:7:9:0,9,134	0/0:7,0:7:9:0,9,120	0/0:2,0:2:3:0,3,45	0/0:26,0:26:78:0,78,881
chr0	33740772	.	C	T	3566.73	.	AC=41;AF=0.168;AN=244;BaseQRankSum=-3.420;DP=679;Dels=0.00;FS=1.122;HaplotypeScore=0.1366;InbreedingCoeff=0.6105;MLEAC=38;MLEAF=0.156;MQ=58.45;MQ0=17;MQRankSum=0.194;QD=25.48;ReadPosRankSum=0.374	GT:AD:DP:GQ:PL	0/0:23,0:23:69:0,69,737	1/1:0,23:26:60:647,60,0	1/1:0,12:12:33:347,33,0	0/0:27,0:27:78:0,78,835	0/0:10,0:12:27:0,27,295	0/0:9,0:11:27:0,27,290	1/1:0,7:7:15:177,15,0	./.:.:.:.:.	0/0:2,0:2:6:0,6,66	0/0:6,0:6:18:0,18,189	0/0:3,0:3:9:0,9,103	0/0:13,0:13:33:0,33,376	0/0:12,0:13:36:0,36,375	1/1:0,1:1:3:33,3,0	0/0:16,0:16:48:0,48,511	0/0:8,0:8:24:0,24,250	0/0:7,0:7:21:0,21,223	0/0:1,0:1:3:0,3,33	./.:.:.:.:.	0/0:1,0:1:3:0,3,29	0/0:2,0:2:6:0,6,68	0/0:2,0:2:6:0,6,63	0/0:11,0:11:33:0,33,353	0/0:20,0:21:60:0,60,641	0/0:4,0:4:12:0,12,134	1/1:0,13:13:30:358,30,0	0/0:7,0:9:21:0,21,223	0/0:3,0:3:9:0,9,103	0/0:3,0:3:9:0,9,97	0/0:8,0:8:21:0,21,236	0/0:2,0:2:6:0,6,61	0/0:1,0:1:3:0,3,32	0/0:6,0:6:18:0,18,189	0/0:1,0:1:3:0,3,34	0/0:18,0:19:51:0,51,554	0/0:3,0:3:9:0,9,97	0/0:17,0:19:51:0,51,527	0/0:4,0:6:12:0,12,129	0/0:6,0:6:18:0,18,186	0/0:5,0:5:15:0,15,165	0/0:4,0:4:12:0,12,130	0/0:11,0:12:33:0,33,355	1/1:0,14:14:42:440,42,0	1/1:0,14:14:42:440,42,0	0/0:5,0:5:15:0,15,156	0/0:6,0:7:18:0,18,192	1/1:0,10:10:30:302,30,0	0/0:4,0:4:12:0,12,131	0/0:1,0:1:3:0,3,32	0/0:5,0:5:15:0,15,154	0/0:3,0:3:9:0,9,92	0/0:1,0:1:3:0,3,32	0/0:2,0:2:6:0,6,64	1/1:0,2:2:6:58,6,0	0/0:4,0:4:12:0,12,124	./.:.:.:.:.	0/0:5,0:5:15:0,15,162	0/0:9,0:10:27:0,27,291	0/0:1,0:1:3:0,3,32	0/0:1,0:1:3:0,3,31	0/0:1,0:2:3:0,3,32	0/0:3,0:4:9:0,9,89	0/0:11,0:11:33:0,33,342	1/1:0,3:4:9:96,9,0	0/0:2,0:3:6:0,6,67	0/0:5,0:5:15:0,15,161	1/1:0,2:2:6:63,6,0	0/0:7,0:7:18:0,18,205	0/0:1,0:1:3:0,3,32	0/0:4,0:4:12:0,12,126	0/0:1,0:1:3:0,3,32	0/0:3,0:3:9:0,9,101	0/0:2,0:2:6:0,6,63	0/0:2,0:2:6:0,6,61	0/0:3,0:3:9:0,9,95	0/0:3,0:3:9:0,9,92	0/0:3,0:3:9:0,9,94	0/0:4,0:4:12:0,12,132	0/0:1,0:1:3:0,3,34	1/1:0,4:4:12:122,12,0	1/1:0,3:3:9:92,9,0	0/0:4,0:4:12:0,12,125	./.:.:.:.:.	0/0:4,0:6:12:0,12,133	0/0:2,0:2:6:0,6,63	0/0:1,0:1:3:0,3,32	./.:.:.:.:.	1/1:0,3:3:9:99,9,0	0/0:3,0:3:9:0,9,100	0/0:6,0:6:18:0,18,200	0/0:4,0:4:12:0,12,130	./.:.:.:.:.	0/0:2,0:2:6:0,6,63	./.:.:.:.:.	./.:.:.:.:.	./.:.:.:.:.	./.:.:.:.:.	0/0:4,0:6:12:0,12,126	./.:.:.:.:.	0/0:1,0:1:3:0,3,31	0/0:5,0:5:15:0,15,159	0/0:2,0:2:6:0,6,63	0/0:3,0:3:9:0,9,96	0/0:4,0:4:12:0,12,130	0/0:2,0:2:6:0,6,61	0/0:4,0:4:12:0,12,134	0/0:2,0:2:6:0,6,63	1/1:0,8:8:24:235,24,0	0/0:1,0:1:3:0,3,31	0/0:2,0:2:6:0,6,58	0/0:9,0:9:18:0,18,230	0/0:1,0:1:3:0,3,32	0/0:5,0:5:12:0,12,142	0/0:1,0:1:3:0,3,31	0/0:2,0:2:6:0,6,61	1/1:0,2:2:6:61,6,0	0/0:2,0:2:6:0,6,63	0/0:4,0:4:12:0,12,125	1/1:0,2:2:6:69,6,0	0/0:5,0:5:15:0,15,155	0/0:1,0:1:3:0,3,32	0/1:1,1:2:26:27,0,26	0/0:6,0:6:18:0,18,189	0/0:2,0:2:6:0,6,63	0/0:2,0:2:6:0,6,62	0/0:3,0:3:9:0,9,93	0/0:5,0:5:15:0,15,162	./.:.:.:.:.	1/1:0,4:4:12:136,12,0	./.:.:.:.:.	1/1:0,2:2:3:45,3,0	0/0:2,0:2:3:0,3,45	./.:.:.:.:.	0/0:5,0:5:9:0,9,120	./.:.:.:.:.	1/1:0,5:5:9:121,9,0	0/0:21,0:21:63:0,63,687
chr0	33742435	.	C	T	1557.38	.	AC=29;AF=0.116;AN=250;BaseQRankSum=-1.709;DP=804;Dels=0.00;FS=6.868;HaplotypeScore=0.1096;InbreedingCoeff=0.5325;MLEAC=26;MLEAF=0.104;MQ=58.81;MQ0=0;MQRankSum=-0.691;QD=22.90;ReadPosRankSum=-0.610	GT:AD:DP:GQ:PL	0/0:38,0:38:99:0,114,1235	0/0:21,0:21:63:0,63,658	0/0:10,0:10:30:0,30,315	0/0:20,0:20:51:0,51,568	0/0:17,0:17:48:0,48,524	0/0:9,0:9:27:0,27,287	0/0:14,0:14:42:0,42,444	./.:.:.:.:.	./.:.:.:.:.	0/0:12,0:12:33:0,33,348	./.:.:.:.:.	0/0:17,0:17:45:0,45,499	0/0:16,0:16:48:0,48,505	0/0:5,0:5:15:0,15,155	0/0:14,0:14:42:0,42,417	0/0:14,0:14:42:0,42,423	0/0:13,0:14:39:0,39,412	0/1:1,2:3:23:54,0,23	0/0:4,0:4:12:0,12,122	1/1:0,3:3:9:92,9,0	1/1:0,4:4:12:130,12,0	1/1:0,9:9:21:229,21,0	0/0:9,0:9:24:0,24,264	0/0:18,0:18:54:0,54,572	./.:.:.:.:.	0/0:7,0:7:21:0,21,216	0/0:16,0:16:48:0,48,496	0/0:3,0:3:9:0,9,104	0/0:2,0:2:6:0,6,66	0/0:20,0:20:60:0,60,631	0/0:4,0:4:12:0,12,127	./.:.:.:.:.	0/0:13,0:13:39:0,39,408	0/0:2,0:2:6:0,6,67	0/0:14,0:14:42:0,42,435	0/0:1,0:1:3:0,3,35	0/0:16,0:16:48:0,48,505	0/0:13,0:13:39:0,39,408	0/0:11,0:11:30:0,30,332	0/0:3,0:3:9:0,9,86	0/0:4,0:4:12:0,12,130	0/0:12,0:12:36:0,36,377	0/0:24,0:24:72:0,72,748	0/0:10,0:10:30:0,30,318	0/0:10,0:10:30:0,30,321	0/0:16,0:16:48:0,48,505	0/0:11,0:11:27:0,27,311	0/0:2,0:2:6:0,6,63	0/0:2,0:2:6:0,6,62	0/0:10,0:10:30:0,30,322	0/0:1,0:1:3:0,3,31	./.:.:.:.:.	0/0:6,0:6:18:0,18,193	0/0:1,0:1:3:0,3,33	0/0:2,0:2:6:0,6,61	0/0:1,0:1:3:0,3,32	0/0:1,0:1:3:0,3,32	0/0:3,0:3:9:0,9,95	0/0:1,0:1:3:0,3,31	0/0:9,0:9:24:0,24,254	0/0:4,0:4:12:0,12,135	0/0:2,0:2:6:0,6,65	0/0:8,0:8:24:0,24,254	0/0:1,0:1:3:0,3,32	0/0:3,0:3:9:0,9,98	0/0:4,0:4:12:0,12,126	0/0:2,0:2:6:0,6,65	0/0:9,0:9:27:0,27,277	0/0:2,0:2:6:0,6,65	./.:.:.:.:.	0/0:3,0:3:9:0,9,97	1/1:0,5:5:15:153,15,0	1/1:0,4:4:12:122,12,0	0/1:1,2:3:23:58,0,23	0/0:3,0:3:9:0,9,97	0/0:1,0:1:3:0,3,31	0/0:6,0:6:12:0,12,153	1/1:0,3:3:9:95,9,0	0/0:4,0:4:9:0,9,112	0/0:8,0:8:21:0,21,235	0/0:3,0:3:9:0,9,97	0/0:3,0:3:9:0,9,96	./.:.:.:.:.	1/1:0,6:6:18:182,18,0	0/0:6,0:6:18:0,18,188	0/0:8,0:8:24:0,24,264	0/0:2,0:2:6:0,6,63	0/0:2,0:2:6:0,6,64	0/0:4,0:4:12:0,12,130	0/0:2,0:2:6:0,6,67	0/0:5,0:5:15:0,15,159	0/0:2,0:2:6:0,6,60	0/0:3,0:3:9:0,9,92	./.:.:.:.:.	0/0:1,0:1:3:0,3,31	./.:.:.:.:.	0/0:4,0:4:12:0,12,128	0/0:2,0:2:6:0,6,62	0/0:2,0:2:6:0,6,63	0/0:5,0:5:15:0,15,157	0/0:4,0:4:12:0,12,131	./.:.:.:.:.	0/0:1,0:1:3:0,3,31	0/0:1,0:1:3:0,3,32	0/0:2,0:2:6:0,6,67	0/0:9,0:9:27:0,27,284	0/1:2,2:4:52:52,0,57	0/0:5,0:5:15:0,15,157	0/0:1,0:1:3:0,3,34	0/0:4,0:4:12:0,12,126	0/0:4,0:4:12:0,12,122	0/0:1,0:1:3:0,3,34	0/0:5,0:5:12:0,12,145	0/0:6,0:6:18:0,18,194	0/0:7,0:7:21:0,21,220	0/0:4,0:4:12:0,12,128	0/0:3,0:3:9:0,9,91	1/1:0,1:1:3:31,3,0	0/0:3,0:3:9:0,9,91	1/1:0,6:6:18:182,18,0	0/0:6,0:6:18:0,18,195	0/0:8,0:8:24:0,24,258	1/1:0,4:4:12:124,12,0	./.:.:.:.:.	1/1:0,5:5:15:146,15,0	0/0:4,0:4:12:0,12,122	1/1:0,4:4:12:121,12,0	1/1:0,4:4:12:121,12,0	0/0:2,0:2:6:0,6,67	0/0:2,0:2:3:0,3,45	0/0:2,0:2:3:0,3,45	0/0:4,0:4:6:0,6,89	0/0:3,0:3:6:0,6,75	0/0:2,0:2:3:0,3,45	0/0:3,0:3:6:0,6,75	0/0:3,0:3:9:0,9,94	0/0:20,0:20:60:0,60,675
chr0	33746931	.	C	T	5196.92	.	AC=47;AF=0.178;AN=264;BaseQRankSum=-4.378;DP=1112;Dels=0.00;FS=1.264;HaplotypeScore=0.0604;InbreedingCoeff=0.6364;MLEAC=45;MLEAF=0.170;MQ=59.76;MQ0=0;MQRankSum=1.934;QD=27.21;ReadPosRankSum=1.444	GT:AD:DP:GQ:PL	0/0:49,0:49:99:0,147,1570	0/0:17,0:17:51:0,51,548	0/0:21,0:21:63:0,63,676	0/0:59,0:59:99:0,177,1886	0/0:11,0:11:33:0,33,359	0/0:13,0:13:39:0,39,403	0/0:21,0:21:63:0,63,653	0/0:1,0:1:3:0,3,32	0/0:3,0:3:9:0,9,102	0/0:24,0:24:66:0,66,729	0/0:1,0:1:3:0,3,32	1/1:0,19:19:54:565,54,0	0/0:19,0:19:57:0,57,605	0/0:1,0:1:3:0,3,32	0/0:17,0:17:51:0,51,524	0/0:23,0:23:69:0,69,725	0/0:22,0:22:63:0,63,682	0/0:2,0:2:6:0,6,66	0/0:9,0:9:21:0,21,248	0/0:10,0:10:30:0,30,321	0/0:7,0:7:21:0,21,227	0/0:17,0:17:51:0,51,542	0/0:19,0:19:57:0,57,578	1/1:0,20:20:60:612,60,0	0/0:3,0:3:9:0,9,98	0/0:24,0:24:72:0,72,770	0/0:12,0:12:27:0,27,298	0/0:7,0:7:21:0,21,237	0/0:1,0:1:3:0,3,34	0/0:19,0:19:57:0,57,612	0/0:11,0:11:33:0,33,354	0/0:6,0:6:18:0,18,205	0/0:36,0:36:99:0,102,1115	0/1:1,1:2:26:26,0,26	1/1:0,16:16:45:478,45,0	0/0:4,0:4:12:0,12,135	0/0:20,0:20:51:0,51,587	0/0:11,0:11:30:0,30,323	0/0:12,0:12:36:0,36,382	0/0:4,0:4:12:0,12,130	0/0:9,0:9:27:0,27,301	0/0:15,0:15:45:0,45,459	0/0:23,0:23:69:0,69,739	1/1:0,23:23:66:698,66,0	0/0:21,0:21:60:0,60,659	1/1:0,30:30:90:918,90,0	0/0:14,0:15:39:0,39,432	0/1:1,4:5:18:111,0,18	0/0:1,0:1:3:0,3,31	0/0:6,0:6:12:0,12,150	0/0:1,0:1:3:0,3,32	1/1:0,3:3:6:76,6,0	0/0:8,0:8:24:0,24,260	1/1:0,4:4:12:119,12,0	1/1:0,6:6:18:180,18,0	0/0:6,0:6:18:0,18,199	1/1:0,3:3:9:90,9,0	1/1:0,8:8:24:245,24,0	0/0:2,0:2:6:0,6,65	0/0:4,0:4:12:0,12,123	./.:.:.:.:.	0/0:7,0:7:21:0,21,225	0/0:6,0:6:18:0,18,192	0/0:7,0:7:21:0,21,227	0/0:7,0:7:21:0,21,215	0/0:3,0:3:9:0,9,95	1/1:0,5:5:15:157,15,0	0/0:1,0:1:3:0,3,32	0/0:5,0:5:15:0,15,156	0/0:7,0:7:21:0,21,224	0/0:1,0:1:3:0,3,32	0/0:8,0:8:24:0,24,258	./.:.:.:.:.	0/0:10,0:10:30:0,30,315	0/0:5,0:5:12:0,12,139	1/1:0,1:1:3:32,3,0	1/1:0,5:5:15:161,15,0	0/0:3,0:3:9:0,9,95	1/1:0,1:1:3:31,3,0	0/0:1,0:1:3:0,3,32	0/0:3,0:3:9:0,9,97	1/1:0,3:3:9:93,9,0	1/1:0,2:2:6:63,6,0	0/0:4,0:4:12:0,12,130	0/0:5,0:5:12:0,12,131	0/0:5,0:5:15:0,15,155	0/0:2,0:2:6:0,6,68	0/0:10,0:10:30:0,30,325	0/0:1,0:1:3:0,3,32	0/0:2,0:2:6:0,6,59	0/0:3,0:3:9:0,9,92	0/0:5,0:5:15:0,15,157	0/0:3,0:3:6:0,6,77	1/1:0,1:1:3:30,3,0	1/1:0,3:3:6:62,6,0	0/0:7,0:7:21:0,21,218	0/1:1,6:7:13:168,0,13	1/1:0,5:5:15:153,15,0	0/0:2,0:2:6:0,6,64	0/0:3,0:3:9:0,9,97	0/0:7,0:7:21:0,21,227	0/0:1,0:1:3:0,3,32	0/0:2,0:2:6:0,6,65	0/0:1,0:1:3:0,3,32	./.:.:.:.:.	0/0:1,0:1:3:0,3,32	0/0:12,0:12:36:0,36,380	1/1:0,5:5:15:156,15,0	./.:.:.:.:.	0/0:3,0:3:9:0,9,95	0/0:5,0:5:15:0,15,158	./.:.:.:.:.	0/0:6,0:6:18:0,18,189	0/0:8,0:8:24:0,24,248	0/0:6,0:6:15:0,15,172	0/0:1,0:1:3:0,3,32	0/0:1,0:1:3:0,3,32	0/0:4,0:4:12:0,12,125	0/0:5,0:5:15:0,15,158	0/0:2,0:2:6:0,6,63	1/1:0,8:8:24:243,24,0	1/1:0,6:6:18:188,18,0	0/0:7,0:7:18:0,18,204	0/0:4,0:4:12:0,12,127	0/0:5,0:5:15:0,15,160	0/0:3,0:3:9:0,9,94	0/0:4,0:4:9:0,9,109	0/0:2,0:2:6:0,6,63	0/0:1,0:1:3:0,3,32	0/0:2,0:2:3:0,3,45	0/0:2,0:2:3:0,3,45	0/0:8,0:8:15:0,15,197	0/0:4,0:4:6:0,6,89	0/0:2,0:2:3:0,3,45	0/0:2,0:2:3:0,3,45	0/0:2,0:2:3:0,3,45	0/0:35,0:35:99:0,105,1162
chr0	33747221	.	A	C	4037.38	.	AC=46;AF=0.178;AN=258;BaseQRankSum=1.101;DP=932;Dels=0.00;FS=0.000;HaplotypeScore=0.1129;InbreedingCoeff=0.6660;MLEAC=41;MLEAF=0.159;MQ=59.80;MQ0=0;MQRankSum=-0.567;QD=27.65;ReadPosRankSum=-0.708	GT:AD:DP:GQ:PL	0/0:55,0:55:99:0,165,1760	0/0:19,0:19:57:0,57,597	0/0:18,0:18:51:0,51,538	0/0:28,0:28:84:0,84,874	0/0:15,0:15:45:0,45,459	0/0:10,0:10:30:0,30,310	0/0:15,0:15:42:0,42,443	0/0:2,0:2:6:0,6,63	0/0:3,0:3:9:0,9,97	0/0:9,0:9:24:0,24,250	0/0:2,0:2:6:0,6,63	1/1:0,15:15:42:459,42,0	0/0:27,0:27:72:0,72,778	0/0:1,0:1:3:0,3,32	0/0:21,0:21:63:0,63,653	0/0:11,0:11:33:0,33,330	0/0:32,0:32:90:0,90,953	0/0:2,0:2:6:0,6,66	0/0:3,0:3:9:0,9,92	0/0:6,0:6:18:0,18,183	0/0:2,0:2:6:0,6,63	0/0:12,0:12:36:0,36,355	0/0:13,0:13:39:0,39,406	1/1:0,12:12:36:382,36,0	./.:.:.:.:.	0/0:20,0:20:54:0,54,587	0/0:15,0:15:45:0,45,468	0/0:3,0:3:9:0,9,103	0/0:1,0:1:3:0,3,32	0/0:23,0:23:69:0,69,710	0/0:5,0:5:15:0,15,161	0/0:3,0:3:9:0,9,100	0/0:29,0:29:87:0,87,908	0/1:1,1:2:26:27,0,26	1/1:0,13:13:39:410,39,0	0/0:4,0:4:12:0,12,127	0/0:26,0:26:69:0,69,762	0/0:11,0:11:33:0,33,347	0/0:11,0:11:33:0,33,336	0/0:2,0:2:6:0,6,66	0/0:3,0:3:9:0,9,100	0/0:12,0:12:36:0,36,374	0/0:20,0:20:60:0,60,623	1/1:0,14:14:42:429,42,0	0/0:16,0:16:45:0,45,485	1/1:0,27:27:81:848,81,0	0/0:7,0:7:18:0,18,202	0/1:1,1:2:24:24,0,26	./.:.:.:.:.	0/0:6,0:6:18:0,18,175	0/0:2,0:2:6:0,6,61	1/1:0,2:2:6:63,6,0	0/0:3,0:3:9:0,9,94	1/1:0,6:6:18:192,18,0	1/1:0,11:11:30:330,30,0	0/0:6,0:6:18:0,18,185	1/1:0,2:2:6:59,6,0	1/1:0,5:5:15:163,15,0	0/0:4,0:4:12:0,12,120	0/0:5,0:5:15:0,15,160	0/0:3,0:3:9:0,9,89	0/0:2,0:2:6:0,6,61	0/0:10,0:10:30:0,30,308	0/0:4,0:4:12:0,12,126	0/0:5,0:5:15:0,15,150	0/0:5,0:5:12:0,12,139	1/1:0,2:2:6:66,6,0	0/0:5,0:5:15:0,15,151	0/0:2,0:2:6:0,6,60	0/0:2,0:2:6:0,6,65	./.:.:.:.:.	0/0:4,0:4:12:0,12,122	0/0:2,0:2:6:0,6,62	0/0:4,0:4:12:0,12,127	0/0:2,0:2:3:0,3,45	1/1:0,1:1:3:32,3,0	1/1:0,4:4:12:121,12,0	0/0:3,0:3:9:0,9,95	1/1:0,1:1:3:30,3,0	0/0:3,0:3:6:0,6,77	./.:.:.:.:.	./.:.:.:.:.	1/1:0,3:3:9:97,9,0	0/0:2,0:2:6:0,6,63	0/0:4,0:4:12:0,12,118	0/0:4,0:4:12:0,12,134	0/0:4,0:4:12:0,12,125	0/0:6,0:6:18:0,18,171	0/0:3,0:3:9:0,9,91	0/0:2,0:2:6:0,6,67	0/0:3,0:3:6:0,6,77	0/0:1,0:1:3:0,3,31	0/0:7,0:7:21:0,21,218	1/1:0,3:3:9:95,9,0	1/1:0,1:1:3:31,3,0	0/0:1,0:1:3:0,3,31	1/1:0,2:2:6:66,6,0	1/1:0,5:5:15:156,15,0	0/0:3,0:3:9:0,9,91	./.:.:.:.:.	0/0:7,0:7:21:0,21,216	0/0:2,0:2:6:0,6,61	0/0:4,0:4:12:0,12,126	0/0:2,0:2:6:0,6,61	0/0:2,0:2:6:0,6,63	0/0:2,0:2:6:0,6,62	0/0:9,0:9:27:0,27,289	1/1:0,5:5:15:161,15,0	0/0:3,0:3:9:0,9,91	0/0:3,0:3:9:0,9,90	0/0:4,0:4:12:0,12,128	0/0:3,0:3:9:0,9,92	0/0:4,0:4:12:0,12,130	0/0:4,0:4:12:0,12,128	0/0:4,0:4:12:0,12,124	0/0:4,0:4:12:0,12,129	0/0:4,0:4:12:0,12,118	0/0:3,0:3:9:0,9,90	0/0:2,0:2:6:0,6,63	0/0:1,0:1:3:0,3,33	1/1:0,3:3:9:95,9,0	1/1:0,5:5:15:147,15,0	0/0:5,0:5:15:0,15,157	0/0:7,0:7:21:0,21,224	0/0:4,0:4:12:0,12,123	0/0:5,0:5:15:0,15,153	0/0:4,0:4:12:0,12,124	0/0:3,0:3:9:0,9,95	0/0:3,0:3:9:0,9,95	0/0:4,0:4:6:0,6,76	0/0:2,0:2:3:0,3,45	./.:.:.:.:.	0/0:4,0:4:9:0,9,110	./.:.:.:.:.	0/0:7,0:7:18:0,18,202	0/0:4,0:4:6:0,6,89	0/0:28,0:28:84:0,84,954
chr0	33748585	.	G	T	1549.38	.	AC=19;AF=0.075;AN=254;BaseQRankSum=-1.436;DP=1007;Dels=0.00;FS=0.000;HaplotypeScore=0.0795;InbreedingCoeff=0.4702;MLEAC=16;MLEAF=0.063;MQ=58.33;MQ0=0;MQRankSum=0.419;QD=19.61;ReadPosRankSum=0.691	GT:AD:DP:GQ:PL	0/0:62,0:62:99:0,171,1826	0/0:14,0:14:42:0,42,440	0/0:13,0:13:39:0,39,406	0/0:56,0:56:99:0,168,1754	0/0:11,0:11:33:0,33,339	0/0:20,0:20:60:0,60,629	0/0:13,0:13:39:0,39,384	./.:.:.:.:.	0/0:4,0:4:12:0,12,127	1/1:0,22:22:66:694,66,0	./.:.:.:.:.	0/0:9,0:9:24:0,24,270	0/0:18,0:18:51:0,51,556	0/1:7,1:8:10:10,0,151	0/0:25,0:25:75:0,75,787	0/0:18,0:18:48:0,48,529	0/0:19,0:19:54:0,54,571	0/0:2,0:2:6:0,6,61	0/0:9,0:9:27:0,27,287	0/0:2,0:2:6:0,6,59	0/0:5,0:5:12:0,12,132	0/0:13,0:13:39:0,39,405	0/0:14,0:14:42:0,42,437	0/0:12,0:12:36:0,36,388	./.:.:.:.:.	0/0:15,0:15:45:0,45,466	0/0:19,0:19:57:0,57,600	0/0:3,0:3:9:0,9,98	0/0:2,0:2:6:0,6,54	0/0:11,0:11:33:0,33,330	0/0:3,0:3:6:0,6,65	0/0:2,0:2:3:0,3,31	0/1:8,5:13:99:123,0,196	0/0:2,0:2:6:0,6,68	0/0:11,0:11:33:0,33,350	0/0:2,1:3:6:0,6,65	0/0:20,0:20:60:0,60,628	1/1:0,8:8:24:251,24,0	0/0:12,0:12:36:0,36,365	0/0:2,0:2:6:0,6,49	0/0:7,0:7:21:0,21,224	0/0:20,0:20:60:0,60,622	0/0:12,0:12:36:0,36,382	0/0:25,0:25:75:0,75,781	0/0:18,0:18:45:0,45,501	0/0:20,0:20:54:0,54,590	0/0:17,0:17:48:0,48,516	./.:.:.:.:.	0/0:1,0:1:3:0,3,32	0/0:8,0:8:21:0,21,231	0/0:3,0:3:9:0,9,92	0/0:5,0:5:15:0,15,161	1/1:0,3:3:9:95,9,0	0/0:6,0:6:18:0,18,184	0/0:6,0:6:18:0,18,185	0/0:2,0:2:6:0,6,60	0/0:5,0:5:15:0,15,158	0/0:8,0:8:24:0,24,250	0/0:2,0:2:6:0,6,61	0/0:11,0:11:30:0,30,329	0/0:5,0:5:15:0,15,159	0/0:2,0:2:6:0,6,65	0/0:11,0:11:33:0,33,337	0/0:4,0:4:12:0,12,124	1/1:0,3:3:6:61,6,0	0/0:4,0:4:12:0,12,126	0/0:8,0:8:21:0,21,236	0/0:8,0:8:24:0,24,257	0/0:5,0:5:15:0,15,158	0/0:6,0:6:18:0,18,189	0/0:2,0:2:6:0,6,63	0/0:1,0:1:3:0,3,32	./.:.:.:.:.	0/0:5,0:5:15:0,15,153	0/0:4,0:4:12:0,12,126	0/0:2,0:2:6:0,6,63	0/0:3,0:3:9:0,9,95	0/0:2,0:2:6:0,6,63	./.:.:.:.:.	0/0:4,0:4:12:0,12,126	0/0:3,0:3:9:0,9,98	0/0:4,0:4:9:0,9,107	0/0:4,0:4:12:0,12,126	0/0:6,0:6:18:0,18,183	0/0:6,0:6:18:0,18,185	0/0:4,0:4:12:0,12,122	0/0:5,0:5:15:0,15,156	0/0:13,0:13:30:0,30,315	0/0:7,0:7:21:0,21,215	0/0:1,0:1:3:0,3,33	0/0:2,0:2:6:0,6,62	1/1:0,5:5:12:142,12,0	0/1:3,1:4:21:21,0,85	0/0:1,0:1:3:0,3,32	0/0:2,0:2:6:0,6,64	1/1:0,4:4:12:118,12,0	0/0:3,0:3:6:0,6,63	0/0:5,0:5:15:0,15,161	0/0:1,0:1:3:0,3,32	1/1:0,2:2:6:67,6,0	0/0:3,0:3:9:0,9,93	0/0:3,0:3:9:0,9,94	0/0:2,0:2:6:0,6,60	0/0:4,0:4:12:0,12,120	./.:.:.:.:.	0/0:5,0:5:12:0,12,141	0/0:4,0:4:12:0,12,130	0/0:4,0:4:12:0,12,120	0/0:3,0:3:9:0,9,97	0/0:5,0:5:15:0,15,150	0/0:9,0:9:27:0,27,282	0/0:3,0:3:9:0,9,98	1/1:0,7:7:21:219,21,0	0/0:10,0:10:30:0,30,308	0/0:5,0:5:15:0,15,164	0/0:5,0:5:15:0,15,158	0/0:3,0:3:9:0,9,96	0/0:3,0:3:6:0,6,61	0/0:2,0:2:6:0,6,65	0/0:6,0:6:18:0,18,186	0/0:7,0:7:21:0,21,219	0/0:4,0:4:12:0,12,125	0/0:9,0:9:27:0,27,284	0/0:5,0:5:15:0,15,158	0/0:5,0:5:15:0,15,155	0/0:2,0:2:6:0,6,63	0/0:9,0:9:27:0,27,277	0/0:5,0:5:15:0,15,161	0/0:2,0:2:6:0,6,63	0/0:2,0:2:3:0,3,45	./.:.:.:.:.	./.:.:.:.:.	0/0:2,0:2:3:0,3,45	0/0:7,0:7:12:0,12,140	0/0:4,0:4:6:0,6,89	./.:.:.:.:.	0/0:21,0:21:63:0,63,693
chr0	33750286	.	G	A	2328.58	.	AC=25;AF=0.096;AN=260;BaseQRankSum=-4.134;DP=1058;Dels=0.00;FS=4.526;HaplotypeScore=0.1490;InbreedingCoeff=0.5652;MLEAC=24;MLEAF=0.092;MQ=59.55;MQ0=2;MQRankSum=0.711;QD=24.01;ReadPosRankSum=0.396	GT:AD:DP:GQ:PL	0/0:49,0:49:99:0,147,1621	0/0:21,0:21:60:0,60,668	0/0:18,0:18:54:0,54,583	0/0:45,0:45:99:0,132,1430	0/0:19,0:19:57:0,57,613	0/0:18,0:18:48:0,48,544	0/0:24,0:24:72:0,72,753	0/0:3,0:3:9:0,9,97	0/0:1,0:1:3:0,3,34	0/0:24,0:24:72:0,72,774	0/0:1,0:1:3:0,3,36	0/0:27,0:27:81:0,81,859	0/0:15,0:15:42:0,42,467	0/0:1,0:1:3:0,3,35	0/0:18,0:18:48:0,48,529	0/0:22,0:24:66:0,66,699	0/0:22,0:22:66:0,66,701	0/0:3,0:3:9:0,9,89	0/0:7,0:7:21:0,21,221	1/1:0,20:20:54:583,54,0	0/0:1,0:1:3:0,3,34	1/1:0,16:16:45:473,45,0	0/0:25,0:25:72:0,72,773	0/0:22,0:22:66:0,66,707	0/0:2,0:2:6:0,6,69	0/0:19,0:19:54:0,54,597	0/0:13,0:13:36:0,36,396	0/0:3,0:3:9:0,9,100	0/0:1,0:1:3:0,3,31	0/0:22,0:22:57:0,57,650	0/0:2,0:2:6:0,6,63	0/0:2,0:2:6:0,6,66	0/0:25,0:25:75:0,75,808	0/0:3,0:3:9:0,9,100	0/0:15,0:15:39:0,39,443	0/0:5,0:5:15:0,15,172	0/0:24,0:26:72:0,72,781	0/0:14,0:14:42:0,42,442	0/0:8,0:8:24:0,24,258	0/0:2,0:2:6:0,6,63	0/0:1,0:1:3:0,3,31	0/0:17,0:17:45:0,45,509	0/0:26,0:26:78:0,78,832	0/0:12,0:12:36:0,36,379	0/0:14,0:15:42:0,42,449	0/0:15,0:15:39:0,39,449	0/0:7,0:7:21:0,21,228	0/0:5,0:5:15:0,15,158	./.:.:.:.:.	0/0:3,0:3:9:0,9,97	0/0:1,0:1:3:0,3,32	0/0:6,0:6:18:0,18,191	0/0:11,0:11:33:0,33,342	0/0:1,0:1:3:0,3,34	0/0:4,0:4:12:0,12,124	0/0:1,0:1:3:0,3,32	0/0:8,0:8:24:0,24,245	0/0:3,0:3:9:0,9,100	0/0:2,0:2:6:0,6,67	0/0:3,0:3:9:0,9,97	0/0:5,0:5:15:0,15,154	0/0:5,0:5:15:0,15,163	0/0:7,0:7:21:0,21,220	0/0:6,0:6:18:0,18,193	0/0:4,0:4:12:0,12,130	0/0:6,0:6:18:0,18,193	0/0:4,0:4:12:0,12,128	0/0:12,0:12:36:0,36,374	0/0:3,0:3:9:0,9,97	0/0:1,0:1:3:0,3,31	0/0:2,0:2:6:0,6,65	1/1:0,3:3:9:94,9,0	1/1:0,4:4:12:127,12,0	0/1:9,3:12:59:59,0,253	0/0:3,0:3:9:0,9,98	0/0:2,0:2:6:0,6,61	0/0:2,0:2:6:0,6,62	1/1:0,5:5:15:158,15,0	0/0:1,0:1:3:0,3,34	0/0:6,0:6:12:0,12,155	./.:.:.:.:.	0/0:1,0:1:3:0,3,31	0/0:6,0:6:18:0,18,196	0/0:6,0:6:18:0,18,189	0/0:7,0:7:18:0,18,211	0/0:1,0:1:3:0,3,35	0/0:6,0:6:18:0,18,190	0/0:1,0:1:3:0,3,33	0/0:5,0:5:15:0,15,156	0/0:4,0:4:12:0,12,120	0/0:5,0:5:15:0,15,160	0/0:1,0:1:3:0,3,33	0/0:5,0:5:15:0,15,163	./.:.:.:.:.	0/0:2,0:2:6:0,6,61	0/0:3,0:3:9:0,9,92	0/0:4,0:4:12:0,12,130	0/0:3,0:3:9:0,9,96	./.:.:.:.:.	0/0:2,0:2:6:0,6,65	0/0:4,0:4:12:0,12,132	0/0:4,0:4:12:0,12,125	0/0:3,0:3:9:0,9,96	0/0:3,0:3:9:0,9,94	1/1:0,6:6:18:185,18,0	0/0:8,0:8:24:0,24,257	0/0:2,0:2:6:0,6,63	0/0:5,0:5:15:0,15,156	0/0:2,0:2:6:0,6,69	0/0:7,0:7:21:0,21,224	0/0:9,0:9:27:0,27,285	0/0:2,0:2:6:0,6,69	0/0:9,0:9:27:0,27,287	0/0:5,0:5:15:0,15,163	0/0:3,0:3:9:0,9,99	0/0:6,0:6:18:0,18,191	0/0:1,0:1:3:0,3,32	./.:.:.:.:.	0/0:2,0:2:6:0,6,65	1/1:0,6:6:18:189,18,0	0/0:9,0:9:27:0,27,285	0/0:7,0:7:21:0,21,227	1/1:0,4:4:12:126,12,0	1/1:0,5:5:15:154,15,0	1/1:0,8:8:24:255,24,0	1/1:0,5:5:15:153,15,0	1/1:0,3:3:9:97,9,0	0/0:2,0:2:6:0,6,67	0/0:2,0:2:6:0,6,63	./.:.:.:.:.	./.:.:.:.:.	0/0:2,0:2:3:0,3,44	0/0:10,0:10:18:0,18,229	0/0:2,0:2:3:0,3,45	0/0:2,0:2:6:0,6,62	0/0:2,0:2:3:0,3,45	0/0:26,0:26:78:0,78,893
chr0	33750340	.	T	C	6404.77	.	AC=59;AF=0.227;AN=260;BaseQRankSum=6.609;DP=931;Dels=0.00;FS=18.270;HaplotypeScore=0.1244;InbreedingCoeff=0.6744;MLEAC=57;MLEAF=0.219;MQ=59.55;MQ0=0;MQRankSum=0.067;QD=27.37;ReadPosRankSum=-1.913	GT:AD:DP:GQ:PL	0/0:39,0:39:99:0,117,1209	0/0:23,0:23:57:0,57,648	0/0:10,0:10:30:0,30,300	0/0:30,0:30:87:0,87,916	1/1:0,13:13:39:403,39,0	0/0:13,0:13:36:0,36,370	0/0:17,0:17:51:0,51,508	0/0:3,0:3:9:0,9,92	./.:.:.:.:.	0/0:17,0:17:48:0,48,495	0/0:3,0:3:9:0,9,95	0/0:21,0:21:60:0,60,641	1/1:0,15:15:45:482,45,0	./.:.:.:.:.	1/1:0,20:20:57:614,57,0	1/1:0,21:21:63:654,63,0	0/0:21,0:21:63:0,63,642	0/0:4,0:4:12:0,12,131	0/0:9,0:9:27:0,27,272	0/0:15,0:15:42:0,42,432	0/0:4,0:4:12:0,12,125	0/0:17,0:17:51:0,51,511	0/0:17,0:17:48:0,48,508	0/0:22,0:22:63:0,63,646	0/0:1,0:1:3:0,3,30	1/1:0,20:20:60:629,60,0	0/0:7,0:7:21:0,21,214	1/1:0,5:5:15:165,15,0	0/1:1,3:4:19:84,0,19	1/1:0,28:28:81:868,81,0	1/1:0,4:4:12:130,12,0	1/1:0,5:5:15:158,15,0	0/1:9,8:17:99:199,0,222	1/1:0,1:1:3:31,3,0	0/0:15,0:15:39:0,39,426	0/0:6,0:6:18:0,18,184	0/0:28,0:28:81:0,81,846	0/0:16,0:16:48:0,48,493	0/0:8,0:8:24:0,24,251	./.:.:.:.:.	1/1:0,3:3:6:65,6,0	1/1:0,13:13:36:394,36,0	0/0:23,0:23:66:0,66,679	0/0:5,0:5:15:0,15,154	0/0:11,0:11:33:0,33,335	0/0:12,0:12:33:0,33,346	0/0:6,0:6:18:0,18,176	0/0:3,0:3:9:0,9,96	1/1:0,1:1:3:33,3,0	0/0:1,0:1:3:0,3,31	0/0:1,0:1:3:0,3,33	0/0:6,0:6:18:0,18,185	0/0:4,0:4:12:0,12,122	0/0:2,0:2:6:0,6,60	0/0:4,0:4:12:0,12,124	1/1:0,1:1:3:32,3,0	0/0:6,0:6:18:0,18,185	0/0:1,0:1:3:0,3,30	1/1:0,4:4:12:128,12,0	0/0:2,0:2:6:0,6,61	1/1:0,4:4:12:130,12,0	1/1:0,4:4:12:128,12,0	0/0:9,0:9:27:0,27,279	1/1:0,7:7:21:221,21,0	0/0:2,0:2:6:0,6,61	1/1:0,5:5:15:160,15,0	0/0:3,0:3:9:0,9,94	1/1:0,12:12:36:390,36,0	0/0:2,0:2:6:0,6,61	0/0:2,0:2:6:0,6,59	0/0:3,0:3:9:0,9,89	0/0:2,0:2:6:0,6,59	0/0:2,0:2:6:0,6,64	0/0:7,0:7:21:0,21,206	0/0:3,0:3:9:0,9,93	0/0:4,0:4:12:0,12,124	./.:.:.:.:.	0/0:5,0:5:15:0,15,158	0/0:1,0:1:3:0,3,31	0/0:4,0:4:12:0,12,124	0/0:3,0:3:9:0,9,92	0/0:1,0:1:3:0,3,29	0/0:4,0:4:12:0,12,129	0/0:1,0:1:3:0,3,31	0/0:6,0:6:15:0,15,163	0/0:3,0:3:9:0,9,91	1/1:0,5:5:15:156,15,0	0/0:12,1:13:36:0,36,361	1/1:0,6:6:18:189,18,0	1/1:0,4:4:12:131,12,0	1/1:0,1:1:3:31,3,0	0/0:4,0:4:12:0,12,118	0/0:4,0:4:12:0,12,122	./.:.:.:.:.	./.:.:.:.:.	0/1:1,1:2:28:28,0,28	0/0:6,0:6:18:0,18,166	0/0:2,0:2:6:0,6,60	1/1:0,1:1:3:30,3,0	0/0:2,0:2:6:0,6,61	0/0:4,0:4:12:0,12,128	1/1:0,2:2:6:68,6,0	1/1:0,1:1:3:33,3,0	0/0:2,0:2:6:0,6,63	0/0:4,0:4:12:0,12,118	0/0:6,0:6:18:0,18,184	0/0:4,0:4:12:0,12,123	0/0:3,0:3:9:0,9,87	0/0:2,0:2:6:0,6,59	0/0:5,0:5:15:0,15,162	0/0:8,0:8:24:0,24,241	0/0:2,0:2:6:0,6,62	0/0:5,0:5:15:0,15,156	1/1:0,5:5:15:154,15,0	0/0:4,0:4:12:0,12,122	0/0:4,0:4:12:0,12,122	0/0:1,0:1:3:0,3,32	0/0:6,0:6:18:0,18,179	0/0:2,0:2:6:0,6,61	0/0:5,0:5:15:0,15,158	0/0:8,0:8:24:0,24,249	0/0:4,0:4:12:0,12,118	0/0:7,0:7:21:0,21,209	0/0:2,0:2:6:0,6,64	0/0:2,0:2:6:0,6,60	0/0:2,0:2:6:0,6,61	0/0:1,0:1:3:0,3,32	0/0:6,0:6:18:0,18,185	0/0:1,0:1:3:0,3,30	0/0:2,0:2:6:0,6,54	./.:.:.:.:.	0/0:2,0:2:3:0,3,45	0/0:8,0:8:15:0,15,195	0/0:2,0:2:3:0,3,45	0/0:2,0:2:6:0,6,61	0/0:2,0:2:3:0,3,45	0/0:28,0:28:84:0,84,954
chr0	33756726	.	A	T	1304.49	.	AC=24;AF=0.100;AN=240;BaseQRankSum=-2.485;DP=654;Dels=0.00;FS=0.000;HaplotypeScore=0.1402;InbreedingCoeff=0.3292;MLEAC=22;MLEAF=0.092;MQ=59.77;MQ0=0;MQRankSum=1.908;QD=19.76;ReadPosRankSum=-0.479	GT:AD:DP:GQ:PL	0/0:32,0:32:96:0,96,1032	0/0:15,0:15:45:0,45,464	0/0:10,0:10:30:0,30,312	0/0:20,0:20:60:0,60,617	0/0:10,0:10:30:0,30,304	0/0:7,0:7:21:0,21,225	0/0:3,0:3:9:0,9,92	0/0:2,0:2:3:0,3,32	./.:.:.:.:.	1/1:0,13:13:39:405,39,0	1/1:0,2:2:6:67,6,0	0/0:12,0:12:36:0,36,369	0/0:7,0:7:21:0,21,213	0/1:2,1:3:23:23,0,55	0/0:21,0:21:63:0,63,662	0/0:10,0:10:30:0,30,309	0/0:6,0:6:18:0,18,185	0/0:2,0:2:6:0,6,67	0/0:5,0:5:15:0,15,157	./.:.:.:.:.	0/0:4,0:4:12:0,12,128	0/0:4,0:4:12:0,12,128	0/0:7,0:7:21:0,21,217	0/0:19,0:19:51:0,51,565	0/0:2,0:2:6:0,6,63	0/0:17,0:17:51:0,51,527	0/0:12,0:12:30:0,30,344	0/0:1,0:1:3:0,3,32	0/0:3,0:3:9:0,9,98	0/0:12,0:12:36:0,36,375	0/1:2,1:3:21:21,0,54	0/0:1,0:1:3:0,3,33	0/1:3,4:7:72:101,0,72	0/0:2,0:2:6:0,6,59	0/0:12,0:12:36:0,36,387	0/1:2,2:4:23:56,0,23	0/0:14,0:14:42:0,42,442	1/1:0,3:3:9:95,9,0	0/0:7,0:7:21:0,21,218	0/1:3,1:4:20:20,0,83	0/0:5,0:5:15:0,15,151	0/0:13,0:13:39:0,39,414	0/0:4,0:4:12:0,12,128	0/0:7,0:7:21:0,21,220	0/0:9,0:9:27:0,27,284	0/0:11,0:11:30:0,30,325	0/0:19,0:19:57:0,57,606	./.:.:.:.:.	0/0:1,0:1:3:0,3,34	1/1:0,6:6:18:185,18,0	./.:.:.:.:.	0/0:1,0:1:3:0,3,32	1/1:0,4:4:12:124,12,0	0/0:2,0:2:6:0,6,65	0/0:5,0:5:15:0,15,156	./.:.:.:.:.	0/0:2,0:2:6:0,6,62	0/0:7,0:7:21:0,21,218	0/0:3,0:3:9:0,9,95	0/0:1,0:1:3:0,3,31	0/0:4,0:4:12:0,12,126	0/0:4,0:4:12:0,12,129	0/0:7,0:7:21:0,21,217	0/0:4,0:4:12:0,12,128	1/1:0,2:2:6:65,6,0	0/0:2,0:2:6:0,6,61	./.:.:.:.:.	0/0:4,0:4:12:0,12,124	0/0:3,0:3:9:0,9,97	./.:.:.:.:.	0/0:5,0:5:15:0,15,153	0/0:7,0:7:21:0,21,205	0/0:1,0:1:3:0,3,31	0/0:5,0:5:15:0,15,157	0/0:3,0:3:9:0,9,96	0/0:4,0:4:12:0,12,124	0/0:1,0:1:3:0,3,31	0/0:9,0:9:27:0,27,282	./.:.:.:.:.	0/0:7,0:7:21:0,21,220	0/0:1,0:1:3:0,3,31	0/0:2,0:2:6:0,6,65	0/0:2,0:2:6:0,6,65	0/0:2,0:2:6:0,6,63	0/0:1,0:1:3:0,3,31	0/0:1,0:1:3:0,3,32	./.:.:.:.:.	0/0:6,0:6:18:0,18,183	0/0:2,0:2:6:0,6,63	0/0:2,0:2:6:0,6,63	./.:.:.:.:.	./.:.:.:.:.	0/1:1,4:5:18:106,0,18	./.:.:.:.:.	./.:.:.:.:.	1/1:0,1:1:3:30,3,0	0/0:1,0:1:3:0,3,31	0/0:4,0:4:12:0,12,126	0/0:1,0:1:3:0,3,32	1/1:0,1:1:3:32,3,0	0/0:1,0:1:3:0,3,31	./.:.:.:.:.	0/0:3,0:3:9:0,9,95	0/0:3,0:3:9:0,9,98	0/0:2,0:2:6:0,6,60	0/0:2,0:2:6:0,6,61	0/0:4,0:4:12:0,12,127	0/0:2,0:2:6:0,6,61	0/0:1,0:1:3:0,3,32	./.:.:.:.:.	0/0:7,0:7:21:0,21,217	0/0:1,0:1:3:0,3,32	1/1:0,8:8:24:244,24,0	0/0:1,0:1:3:0,3,32	0/0:1,0:1:3:0,3,32	0/0:2,0:2:6:0,6,65	0/0:2,0:2:6:0,6,63	0/0:2,0:2:6:0,6,61	0/0:3,0:3:9:0,9,97	0/0:3,0:3:9:0,9,95	0/0:6,0:6:18:0,18,182	0/0:9,0:9:27:0,27,287	0/0:2,0:2:6:0,6,66	0/0:1,0:1:3:0,3,33	0/0:4,0:4:12:0,12,126	0/0:5,0:5:15:0,15,159	0/0:3,0:3:9:0,9,92	0/0:1,0:1:3:0,3,32	0/0:2,0:2:6:0,6,63	0/0:6,0:6:9:0,9,134	0/0:7,0:7:15:0,15,170	./.:.:.:.:.	./.:.:.:.:.	0/0:3,0:3:6:0,6,76	0/0:5,0:5:9:0,9,121	0/0:1,0:2:3:0,3,27	0/0:27,0:27:81:0,81,900
chr0	33758538	.	C	G	16466.9	.	AC=121;AF=0.455;AN=266;BaseQRankSum=-1.142;DP=1164;Dels=0.00;FS=2.239;HaplotypeScore=0.2479;InbreedingCoeff=0.7743;MLEAC=123;MLEAF=0.462;MQ=59.77;MQ0=1;MQRankSum=-0.920;QD=28.29;ReadPosRankSum=-1.883	GT:AD:DP:GQ:PL	1/1:0,57:57:99:1852,171,0	0/0:26,0:26:75:0,75,794	0/0:19,0:19:51:0,51,561	1/1:0,44:44:99:1366,132,0	1/1:0,14:14:42:450,42,0	0/0:18,0:18:51:0,51,548	1/1:0,12:12:36:379,36,0	1/1:0,2:2:6:65,6,0	1/1:0,1:1:3:33,3,0	1/1:0,18:18:51:549,51,0	1/1:0,2:2:6:61,6,0	0/0:17,0:17:48:0,48,518	1/1:0,12:12:36:370,36,0	1/1:0,3:3:9:98,9,0	1/1:0,29:29:87:916,87,0	1/1:0,25:25:75:789,75,0	1/1:0,33:33:93:994,93,0	1/1:0,4:4:12:130,12,0	0/0:8,0:8:24:0,24,245	0/0:3,0:3:9:0,9,95	0/0:4,0:4:12:0,12,126	0/0:25,0:25:69:0,69,756	0/0:22,0:22:66:0,66,685	0/0:23,0:23:69:0,69,730	0/0:5,0:5:15:0,15,164	1/1:0,23:23:69:708,69,0	0/0:18,0:18:54:0,54,567	1/1:0,3:3:9:97,9,0	1/1:0,4:4:12:122,12,0	1/1:0,19:20:51:567,51,0	1/1:0,6:6:18:193,18,0	0/1:1,4:5:17:113,0,17	1/1:0,15:15:36:391,36,0	1/1:0,3:3:9:101,9,0	0/0:31,0:31:93:0,93,974	1/1:0,4:4:12:126,12,0	0/0:26,0:26:72:0,72,781	1/1:0,21:21:57:614,57,0	1/1:0,19:19:57:603,57,0	1/1:0,3:3:9:95,9,0	1/1:0,8:8:24:250,24,0	1/1:0,17:17:48:511,48,0	0/0:14,0:14:39:0,39,417	0/0:19,0:19:57:0,57,597	0/0:20,0:20:54:0,54,598	0/0:26,0:26:69:0,69,777	0/0:13,0:13:39:0,39,412	0/1:9,1:10:2:2,0,259	1/1:0,3:3:9:101,9,0	1/1:0,5:5:12:139,12,0	1/1:0,1:1:3:32,3,0	0/0:1,0:1:3:0,3,32	1/1:0,7:7:21:217,21,0	0/0:1,0:1:3:0,3,32	0/0:6,0:6:18:0,18,192	1/1:0,2:2:6:66,6,0	0/0:7,0:7:21:0,21,217	0/0:9,0:9:24:0,24,266	1/1:0,3:3:9:94,9,0	0/1:4,1:5:13:13,0,109	1/1:0,4:4:12:122,12,0	1/1:0,4:4:12:123,12,0	1/1:0,11:11:33:333,33,0	1/1:0,6:6:18:190,18,0	1/1:0,9:9:27:283,27,0	1/1:0,5:5:15:154,15,0	0/0:2,0:2:6:0,6,63	1/1:0,5:5:15:156,15,0	1/1:0,10:10:30:315,30,0	0/0:3,0:3:9:0,9,92	0/0:3,0:3:9:0,9,96	0/0:3,0:3:9:0,9,91	./.:.:.:.:.	0/0:4,0:4:12:0,12,124	0/0:3,0:3:9:0,9,91	0/0:3,0:3:9:0,9,96	0/0:2,0:2:6:0,6,57	0/0:4,0:4:12:0,12,130	0/0:4,0:4:12:0,12,122	0/0:3,0:3:6:0,6,76	./.:.:.:.:.	0/0:4,0:4:12:0,12,120	0/0:4,0:4:12:0,12,124	0/0:4,0:4:12:0,12,125	0/0:3,0:3:9:0,9,89	0/0:6,0:6:18:0,18,193	1/1:0,7:7:15:182,15,0	0/1:4,1:5:7:7,0,106	1/1:0,6:6:18:184,18,0	1/1:0,4:4:12:118,12,0	1/1:0,4:4:12:127,12,0	1/1:0,6:6:18:186,18,0	1/1:0,2:2:6:65,6,0	0/0:2,0:2:6:0,6,63	0/0:2,0:2:6:0,6,57	1/1:0,5:5:15:157,15,0	0/1:5,1:6:15:15,0,136	0/0:1,0:1:3:0,3,32	1/1:0,1:1:3:33,3,0	1/1:0,3:3:9:97,9,0	0/0:5,0:5:15:0,15,157	./.:.:.:.:.	1/1:0,6:6:18:191,18,0	0/0:2,0:2:6:0,6,67	0/0:1,0:1:3:0,3,31	0/0:5,0:5:15:0,15,163	0/0:8,0:8:24:0,24,260	0/0:8,0:8:24:0,24,241	1/1:0,2:2:6:63,6,0	0/0:4,0:4:12:0,12,122	0/0:2,0:2:6:0,6,64	1/1:0,2:2:6:65,6,0	1/1:0,6:6:18:178,18,0	1/1:0,4:4:9:108,9,0	1/1:0,7:7:21:223,21,0	1/1:0,5:5:15:157,15,0	1/1:0,4:4:12:124,12,0	0/0:1,0:1:3:0,3,28	0/0:5,0:5:15:0,15,149	0/0:3,0:3:9:0,9,93	0/0:4,0:4:12:0,12,120	0/0:4,0:4:12:0,12,118	0/0:5,0:5:15:0,15,144	0/0:3,0:3:9:0,9,96	0/0:6,0:6:18:0,18,192	0/0:1,0:1:3:0,3,32	0/0:8,0:8:24:0,24,258	0/0:5,0:5:15:0,15,153	0/0:4,0:4:12:0,12,123	0/0:2,0:2:3:0,3,45	0/0:2,0:2:3:0,3,45	./.:.:.:.:.	0/0:6,0:6:9:0,9,134	0/0:2,0:2:3:0,3,45	0/0:9,0:9:15:0,15,210	0/0:2,0:2:6:0,6,64	0/0:54,0:54:99:0,162,1805
chr0	33760186	.	A	T	19550.4	.	AC=242;AF=0.931;AN=260;BaseQRankSum=-4.929;DP=755;Dels=0.00;FS=2.144;HaplotypeScore=0.0381;InbreedingCoeff=0.3734;MLEAC=244;MLEAF=0.938;MQ=59.39;MQ0=1;MQRankSum=-1.067;QD=28.58;ReadPosRankSum=1.085	GT:AD:DP:GQ:PL	1/1:0,72:72:99:2157,204,0	0/0:8,0:8:21:0,21,238	1/1:0,15:15:39:416,39,0	1/1:0,40:40:99:1134,105,0	1/1:0,14:14:39:407,39,0	1/1:0,3:3:6:74,6,0	1/1:0,13:13:33:358,33,0	1/1:0,3:3:9:94,9,0	./.:.:.:.:.	1/1:0,17:17:51:517,51,0	1/1:0,2:2:6:66,6,0	1/1:0,9:9:27:266,27,0	1/1:0,10:10:27:286,27,0	1/1:0,2:2:6:62,6,0	1/1:0,12:12:30:338,30,0	1/1:0,13:13:33:357,33,0	1/1:0,10:10:30:299,30,0	1/1:0,1:1:3:32,3,0	./.:.:.:.:.	1/1:0,2:2:6:57,6,0	1/1:0,1:1:3:32,3,0	1/1:0,9:9:24:247,24,0	0/0:14,0:14:36:0,36,397	1/1:0,18:18:51:535,51,0	1/1:0,1:1:3:30,3,0	1/1:0,17:17:42:466,42,0	1/1:0,7:7:21:213,21,0	1/1:0,1:1:3:32,3,0	1/1:0,1:1:3:30,3,0	1/1:0,11:11:30:319,30,0	1/1:0,2:2:6:63,6,0	1/1:0,3:3:9:96,9,0	1/1:0,9:9:27:270,27,0	1/1:0,3:3:9:94,9,0	0/0:8,0:8:24:0,24,252	1/1:0,3:3:9:93,9,0	1/1:0,22:22:57:627,57,0	1/1:0,8:8:24:243,24,0	1/1:0,11:11:33:336,33,0	1/1:0,1:1:3:32,3,0	1/1:0,4:4:12:127,12,0	1/1:0,8:8:24:240,24,0	1/1:0,7:7:21:210,21,0	1/1:0,14:14:33:384,33,0	1/1:0,22:22:60:640,60,0	1/1:0,11:11:27:286,27,0	1/1:0,10:10:27:291,27,0	1/1:0,1:1:3:33,3,0	1/1:0,1:1:3:32,3,0	1/1:0,4:4:9:106,9,0	1/1:0,1:1:3:31,3,0	1/1:0,4:4:12:119,12,0	1/1:0,8:8:24:240,24,0	1/1:0,2:2:6:60,6,0	1/1:0,6:6:15:170,15,0	./.:.:.:.:.	1/1:0,4:4:9:102,9,0	1/1:0,5:5:15:158,15,0	1/1:0,3:3:9:88,9,0	1/1:0,3:3:9:89,9,0	1/1:0,2:2:6:62,6,0	1/1:0,2:2:6:58,6,0	1/1:0,7:7:21:204,21,0	1/1:0,4:4:9:108,9,0	1/1:0,4:4:12:123,12,0	1/1:0,5:5:12:136,12,0	1/1:0,1:1:3:31,3,0	1/1:0,7:7:21:216,21,0	1/1:0,2:2:6:60,6,0	1/1:0,4:4:12:122,12,0	1/1:0,3:3:9:93,9,0	1/1:0,3:3:6:76,6,0	1/1:0,1:1:3:30,3,0	1/1:0,1:1:3:31,3,0	1/1:0,2:2:6:59,6,0	1/1:0,1:1:3:31,3,0	1/1:0,3:3:6:75,6,0	1/1:0,4:4:9:103,9,0	1/1:0,1:1:3:31,3,0	0/0:5,0:5:12:0,12,141	0/0:1,0:1:3:0,3,31	1/1:0,1:1:3:29,3,0	1/1:0,1:1:3:32,3,0	1/1:0,6:6:15:167,15,0	1/1:0,2:2:6:59,6,0	1/1:0,2:2:6:69,6,0	1/1:0,1:1:3:31,3,0	1/1:0,1:1:3:31,3,0	1/1:0,2:2:6:60,6,0	1/1:0,2:2:6:67,6,0	1/1:0,1:1:3:32,3,0	1/1:0,3:3:6:75,6,0	1/1:0,6:6:9:134,9,0	1/1:0,1:1:3:29,3,0	1/1:0,2:2:6:62,6,0	1/1:0,3:3:9:91,9,0	1/1:0,3:3:9:95,9,0	1/1:0,1:1:3:30,3,0	1/1:0,2:2:6:57,6,0	1/1:0,1:1:3:30,3,0	1/1:0,3:3:9:94,9,0	./.:.:.:.:.	1/1:0,2:2:6:59,6,0	./.:.:.:.:.	1/1:0,7:7:18:200,18,0	0/0:4,0:4:12:0,12,126	1/1:0,2:2:6:63,6,0	0/0:1,0:1:3:0,3,33	1/1:0,2:2:6:59,6,0	1/1:0,2:2:6:58,6,0	1/1:0,8:8:21:224,21,0	1/1:0,2:2:6:61,6,0	1/1:0,8:8:21:225,21,0	1/1:0,3:3:9:88,9,0	1/1:0,2:2:6:61,6,0	1/1:0,5:5:12:133,12,0	1/1:0,2:2:6:62,6,0	1/1:0,4:4:12:119,12,0	1/1:0,4:4:12:118,12,0	1/1:0,6:6:18:179,18,0	1/1:0,2:2:6:60,6,0	1/1:0,4:4:9:104,9,0	1/1:0,4:4:12:125,12,0	1/1:0,4:4:9:110,9,0	1/1:0,5:5:15:145,15,0	1/1:0,1:1:3:30,3,0	1/1:0,2:2:6:61,6,0	1/1:0,7:7:18:195,18,0	1/1:0,1:1:3:30,3,0	1/1:0,2:2:3:45,3,0	1/1:0,2:2:3:45,3,0	0/0:2,0:2:3:0,3,45	1/1:0,2:2:3:45,3,0	./.:.:.:.:.	1/1:0,3:3:6:75,6,0	./.:.:.:.:.	0/0:27,0:27:81:0,81,912
chr0	33763021	.	G	T	2761.32	.	AC=30;AF=0.113;AN=266;BaseQRankSum=-1.960;DP=1019;Dels=0.00;FS=9.258;HaplotypeScore=0.0597;InbreedingCoeff=0.6634;MLEAC=27;MLEAF=0.102;MQ=59.51;MQ0=0;MQRankSum=0.283;QD=27.61;ReadPosRankSum=0.934	GT:AD:DP:GQ:PL	0/0:65,0:65:99:0,195,2090	0/0:24,0:24:69:0,69,758	0/0:16,0:16:42:0,42,465	0/0:44,0:44:99:0,126,1403	0/0:20,0:20:60:0,60,669	0/0:10,0:10:30:0,30,315	0/0:10,0:10:30:0,30,321	0/0:1,0:1:3:0,3,32	0/0:3,0:3:9:0,9,87	0/0:18,0:18:54:0,54,583	0/0:3,0:3:9:0,9,95	1/1:0,21:21:63:652,63,0	0/0:10,0:10:30:0,30,320	0/0:4,0:4:12:0,12,128	0/0:19,0:19:57:0,57,627	0/0:16,0:16:48:0,48,510	0/0:16,0:16:39:0,39,466	0/0:4,0:4:12:0,12,129	0/0:8,0:8:24:0,24,260	0/0:3,0:3:9:0,9,96	0/0:4,0:4:12:0,12,134	0/0:15,0:15:36:0,36,433	0/0:21,0:21:60:0,60,663	1/1:0,13:13:39:408,39,0	0/0:3,0:3:9:0,9,100	0/0:14,0:14:39:0,39,417	0/0:19,0:19:57:0,57,610	0/0:4,0:4:12:0,12,136	0/0:2,0:2:6:0,6,68	0/0:21,0:21:54:0,54,633	0/0:4,0:4:12:0,12,134	0/0:4,0:4:12:0,12,131	0/0:17,0:17:51:0,51,550	0/0:1,0:1:3:0,3,34	0/0:15,0:15:45:0,45,483	0/0:1,0:1:3:0,3,32	0/0:20,0:20:60:0,60,644	0/0:7,0:7:21:0,21,221	0/0:17,0:17:51:0,51,544	0/0:4,0:4:9:0,9,100	0/0:4,0:4:12:0,12,137	0/0:13,0:13:36:0,36,397	0/0:18,0:18:48:0,48,540	1/1:0,14:14:39:426,39,0	0/0:25,0:25:75:0,75,789	0/0:15,0:15:39:0,39,452	0/0:14,0:14:36:0,36,411	1/1:0,2:2:6:61,6,0	0/0:4,0:4:12:0,12,130	0/0:9,0:9:27:0,27,301	0/0:1,0:1:3:0,3,33	0/0:3,0:3:9:0,9,98	0/0:8,0:8:24:0,24,264	0/0:4,0:4:12:0,12,132	1/1:0,4:4:12:124,12,0	0/0:3,0:3:9:0,9,94	0/0:2,0:2:6:0,6,61	0/0:5,0:5:15:0,15,164	0/0:1,0:1:3:0,3,32	0/0:3,0:3:9:0,9,97	0/0:5,0:5:15:0,15,157	0/0:2,0:2:6:0,6,70	0/0:6,0:6:18:0,18,193	0/0:6,0:6:15:0,15,171	0/0:8,0:8:24:0,24,259	0/0:4,0:4:12:0,12,126	0/0:7,0:7:15:0,15,187	0/0:8,0:8:24:0,24,249	0/0:4,0:4:12:0,12,122	0/0:1,0:1:3:0,3,33	./.:.:.:.:.	0/0:4,0:4:12:0,12,124	0/0:3,0:3:9:0,9,101	1/1:0,3:3:9:95,9,0	1/1:0,6:6:18:185,18,0	1/1:0,3:3:9:95,9,0	1/1:0,4:4:12:126,12,0	0/0:3,0:3:9:0,9,98	1/1:0,3:3:9:97,9,0	0/0:10,0:10:30:0,30,299	0/0:2,0:2:6:0,6,67	0/0:3,0:3:9:0,9,94	0/0:1,0:1:3:0,3,32	0/0:1,0:1:3:0,3,33	0/0:4,0:4:12:0,12,126	0/0:6,0:6:18:0,18,192	0/0:8,0:8:24:0,24,259	0/0:5,0:5:15:0,15,166	0/0:5,0:5:15:0,15,158	0/0:2,0:2:6:0,6,69	0/0:1,0:1:3:0,3,34	0/0:3,0:3:9:0,9,100	0/0:4,0:4:12:0,12,130	0/0:4,0:4:12:0,12,131	./.:.:.:.:.	0/0:7,0:7:21:0,21,222	0/0:3,0:3:9:0,9,97	0/0:4,0:4:9:0,9,108	0/0:2,0:2:6:0,6,65	0/0:2,0:2:6:0,6,68	0/0:6,0:6:18:0,18,201	0/0:3,0:3:9:0,9,95	0/0:1,0:1:3:0,3,34	0/0:1,0:1:3:0,3,32	0/0:1,0:1:3:0,3,32	0/0:3,0:3:9:0,9,97	0/0:6,0:6:18:0,18,202	0/0:9,0:9:27:0,27,291	0/0:4,0:4:12:0,12,124	0/0:7,0:7:21:0,21,216	0/0:7,0:7:21:0,21,225	0/0:4,0:4:12:0,12,128	0/0:8,0:8:24:0,24,252	0/0:9,0:9:27:0,27,288	0/0:4,0:4:9:0,9,104	0/0:6,0:6:18:0,18,195	0/0:4,0:4:12:0,12,132	0/0:3,0:3:9:0,9,94	1/1:0,5:5:15:159,15,0	0/0:1,0:1:3:0,3,32	1/1:0,9:9:27:283,27,0	1/1:0,3:3:9:100,9,0	0/0:3,0:3:9:0,9,97	0/0:4,0:4:12:0,12,128	0/0:4,0:4:9:0,9,99	0/0:10,0:10:30:0,30,317	0/0:3,0:3:9:0,9,92	1/1:0,6:6:18:188,18,0	1/1:0,4:4:12:126,12,0	0/0:4,0:4:12:0,12,127	./.:.:.:.:.	0/0:2,0:2:3:0,3,45	0/0:6,0:6:9:0,9,134	0/0:3,0:3:3:0,3,45	0/0:5,0:5:12:0,12,132	./.:.:.:.:.	0/0:31,0:31:93:0,93,1060
chr0	33763263	.	G	A	4882.08	.	AC=24;AF=0.093;AN=258;BaseQRankSum=0.247;DP=938;Dels=0.00;FS=6.349;HaplotypeScore=0.0553;InbreedingCoeff=0.4940;MLEAC=22;MLEAF=0.085;MQ=59.65;MQ0=0;MQRankSum=0.900;QD=28.55;ReadPosRankSum=0.583	GT:AD:DP:GQ:PL	1/1:0,72:72:99:2295,217,0	0/0:14,0:14:42:0,42,420	0/0:20,0:20:60:0,60,616	1/1:0,40:40:99:1247,120,0	0/0:17,0:17:48:0,48,491	0/0:13,0:13:39:0,39,402	0/0:14,0:14:39:0,39,408	0/0:2,0:2:3:0,3,32	0/0:3,0:3:9:0,9,99	0/0:16,0:16:45:0,45,465	0/0:2,0:2:6:0,6,63	0/0:9,0:9:27:0,27,266	0/0:13,0:13:39:0,39,397	./.:.:.:.:.	0/0:10,0:10:30:0,30,315	0/0:12,0:12:33:0,33,346	1/1:0,13:13:36:377,36,0	0/1:1,1:2:25:26,0,25	0/0:5,0:5:15:0,15,155	0/0:9,0:9:27:0,27,276	0/0:2,0:2:6:0,6,65	0/0:19,0:19:57:0,57,577	0/0:25,0:25:69:0,69,726	0/0:18,0:18:45:0,45,505	0/0:8,0:8:24:0,24,255	0/0:20,0:20:60:0,60,608	0/0:19,0:19:57:0,57,578	0/0:5,0:5:15:0,15,163	0/0:4,0:4:12:0,12,128	0/0:19,0:19:57:0,57,573	0/0:7,0:7:21:0,21,222	0/0:3,0:3:9:0,9,96	0/0:18,0:18:48:0,48,523	0/0:3,0:3:9:0,9,94	0/0:8,0:8:24:0,24,247	0/0:3,0:3:9:0,9,93	0/0:12,0:12:36:0,36,371	0/0:11,0:11:30:0,30,315	1/1:0,13:13:36:372,36,0	1/1:0,1:1:3:34,3,0	0/0:6,0:6:18:0,18,187	0/0:11,0:11:30:0,30,310	0/0:9,0:9:27:0,27,287	0/0:14,0:14:42:0,42,420	0/0:16,0:16:48:0,48,493	0/0:17,0:17:51:0,51,527	0/0:9,0:9:21:0,21,243	0/0:9,0:9:27:0,27,287	0/0:1,0:1:3:0,3,32	0/0:5,0:5:12:0,12,142	0/0:2,0:2:6:0,6,61	0/0:5,0:5:15:0,15,154	0/0:3,0:3:9:0,9,96	./.:.:.:.:.	0/0:3,0:3:9:0,9,96	0/0:1,0:1:3:0,3,35	0/0:4,0:4:9:0,9,103	0/0:4,0:4:9:0,9,104	./.:.:.:.:.	0/0:1,0:1:3:0,3,30	0/0:2,0:2:6:0,6,61	0/0:1,0:1:3:0,3,33	1/1:0,10:10:27:285,27,0	0/0:3,0:3:9:0,9,90	./.:.:.:.:.	0/0:1,0:1:3:0,3,30	0/0:3,0:3:9:0,9,94	0/0:4,0:4:12:0,12,117	1/1:0,1:1:3:30,3,0	./.:.:.:.:.	./.:.:.:.:.	0/0:5,0:5:15:0,15,152	0/0:2,0:2:6:0,6,64	0/0:2,0:2:6:0,6,59	0/0:3,0:3:9:0,9,96	0/0:1,0:1:3:0,3,32	0/0:2,0:2:6:0,6,65	0/0:5,0:5:15:0,15,153	0/0:1,0:1:3:0,3,30	0/0:9,0:9:24:0,24,254	0/0:6,0:6:15:0,15,157	0/0:4,0:4:12:0,12,118	0/0:2,0:2:6:0,6,63	0/0:1,0:1:3:0,3,32	0/0:4,0:4:12:0,12,119	0/0:9,0:9:27:0,27,287	0/0:2,0:2:6:0,6,61	0/0:8,0:8:24:0,24,249	0/0:3,0:3:9:0,9,84	0/0:5,0:5:15:0,15,152	0/0:3,0:3:9:0,9,95	0/0:6,0:6:18:0,18,186	0/1:2,2:4:48:49,0,48	0/0:3,0:3:9:0,9,89	0/0:3,0:3:9:0,9,89	0/0:7,0:7:21:0,21,212	0/0:8,0:8:24:0,24,240	0/0:4,0:4:12:0,12,122	0/0:3,0:3:9:0,9,92	./.:.:.:.:.	0/0:12,0:12:36:0,36,374	0/0:1,0:1:3:0,3,31	0/0:1,0:1:3:0,3,30	0/0:3,0:3:9:0,9,94	0/0:1,0:1:3:0,3,32	0/0:3,0:3:9:0,9,93	0/0:6,0:6:18:0,18,195	0/0:4,0:4:12:0,12,122	1/1:0,5:5:15:163,15,0	0/0:4,0:4:6:0,6,89	0/0:5,0:5:15:0,15,153	1/1:0,5:5:15:164,15,0	0/0:13,0:13:39:0,39,395	0/0:2,0:2:6:0,6,61	1/1:0,2:2:3:45,3,0	0/0:2,0:2:6:0,6,66	1/1:0,3:3:9:92,9,0	0/0:7,0:7:21:0,21,210	0/0:1,0:1:3:0,3,30	0/0:3,0:3:9:0,9,97	0/0:4,0:4:12:0,12,127	0/0:9,0:9:21:0,21,228	0/0:2,0:2:6:0,6,66	0/0:1,0:1:3:0,3,33	0/0:2,0:2:6:0,6,61	0/0:1,0:1:3:0,3,31	0/0:2,0:2:6:0,6,63	0/0:4,0:4:12:0,12,128	./.:.:.:.:.	0/0:9,0:9:21:0,21,243	0/0:6,0:6:9:0,9,133	0/0:8,0:8:15:0,15,194	0/0:6,0:6:12:0,12,151	0/0:4,0:4:6:0,6,89	0/0:2,0:2:3:0,3,45	0/0:2,0:2:3:0,3,45	0/0:29,0:29:87:0,87,947
chr0	33763814	.	T	C	3741.3	.	AC=23;AF=0.086;AN=266;BaseQRankSum=2.274;DP=941;Dels=0.00;FS=3.304;HaplotypeScore=0.2962;InbreedingCoeff=0.5333;MLEAC=20;MLEAF=0.075;MQ=59.52;MQ0=0;MQRankSum=0.042;QD=28.13;ReadPosRankSum=-1.702	GT:AD:DP:GQ:PL	1/1:0,45:45:99:1444,135,0	0/0:18,0:18:54:0,54,558	0/0:21,0:21:60:0,60,636	1/1:0,38:38:99:1125,105,0	0/0:14,0:14:42:0,42,430	0/0:13,0:13:39:0,39,404	0/0:11,0:11:33:0,33,333	0/0:3,0:3:9:0,9,94	0/0:3,0:3:9:0,9,92	0/0:22,0:22:60:0,60,633	0/0:2,0:2:6:0,6,63	0/0:15,0:15:45:0,45,464	0/0:13,0:13:39:0,39,389	0/0:1,0:1:3:0,3,33	0/0:22,0:22:63:0,63,653	0/0:13,0:13:39:0,39,390	1/1:0,14:14:39:431,39,0	1/1:0,4:4:12:134,12,0	0/0:7,0:7:18:0,18,200	0/0:2,0:2:6:0,6,63	0/0:4,0:4:12:0,12,126	0/0:9,0:9:27:0,27,288	0/0:12,0:12:36:0,36,380	0/0:31,0:32:78:0,78,880	0/0:1,0:1:3:0,3,32	0/0:18,0:18:54:0,54,563	0/0:18,0:18:51:0,51,529	0/0:1,0:1:3:0,3,32	0/0:5,0:5:15:0,15,159	0/0:10,0:10:30:0,30,308	0/0:4,0:4:12:0,12,132	0/0:4,0:4:12:0,12,133	0/0:15,0:15:42:0,42,442	0/0:4,0:4:12:0,12,126	0/0:15,0:15:45:0,45,472	0/0:2,0:2:6:0,6,63	0/0:18,0:18:54:0,54,548	0/0:7,0:7:21:0,21,208	1/1:0,12:12:36:375,36,0	./.:.:.:.:.	0/0:8,0:8:24:0,24,260	0/0:14,0:14:39:0,39,423	0/0:17,0:17:48:0,48,514	0/0:11,0:11:33:0,33,328	0/0:17,0:17:39:0,39,446	0/0:11,0:11:33:0,33,339	0/0:7,0:7:18:0,18,210	0/0:1,0:1:3:0,3,31	./.:.:.:.:.	0/0:8,0:9:24:0,24,243	0/0:1,0:1:3:0,3,30	0/0:2,0:2:6:0,6,63	0/0:6,0:6:18:0,18,183	0/0:4,0:4:12:0,12,116	0/0:4,0:4:12:0,12,124	0/0:2,0:2:6:0,6,61	0/0:3,0:3:9:0,9,92	0/0:3,0:3:9:0,9,95	0/0:2,0:2:6:0,6,64	0/0:10,0:10:30:0,30,313	0/0:2,0:2:6:0,6,63	0/0:4,0:4:12:0,12,121	1/1:0,4:4:12:126,12,0	0/0:6,0:6:18:0,18,187	0/0:1,0:1:3:0,3,32	0/0:8,0:8:24:0,24,245	0/0:6,0:6:18:0,18,182	0/0:7,0:7:18:0,18,196	1/1:0,1:1:3:32,3,0	0/0:1,0:1:3:0,3,30	0/0:3,0:3:9:0,9,94	0/0:2,0:2:6:0,6,59	0/0:2,0:2:6:0,6,61	0/0:3,0:3:9:0,9,95	./.:.:.:.:.	0/0:2,0:2:6:0,6,63	0/0:4,0:4:9:0,9,107	0/0:2,0:2:6:0,6,62	0/0:3,0:3:9:0,9,92	0/0:9,0:9:21:0,21,249	0/0:1,0:1:3:0,3,32	0/0:2,0:2:6:0,6,60	0/0:2,0:2:6:0,6,63	0/0:4,0:4:12:0,12,126	0/0:7,0:7:21:0,21,216	0/0:4,0:4:12:0,12,122	0/0:8,0:8:21:0,21,232	0/0:4,0:4:12:0,12,125	0/0:2,0:2:6:0,6,60	0/0:3,0:3:9:0,9,94	0/0:2,0:2:6:0,6,63	0/0:4,0:4:12:0,12,123	0/1:2,1:3:22:22,0,54	0/0:2,0:2:6:0,6,61	0/0:4,0:4:12:0,12,122	0/0:2,0:2:6:0,6,63	0/0:4,0:4:12:0,12,124	0/0:3,0:3:9:0,9,94	./.:.:.:.:.	0/0:4,0:4:12:0,12,120	0/0:5,0:5:15:0,15,157	0/0:2,0:2:6:0,6,60	0/0:6,0:6:18:0,18,182	0/0:1,0:1:3:0,3,31	0/0:9,0:9:24:0,24,263	0/0:6,0:6:18:0,18,175	0/0:5,0:5:15:0,15,156	0/0:8,0:8:24:0,24,233	1/1:0,2:2:6:57,6,0	0/0:2,0:2:6:0,6,60	0/0:7,0:7:21:0,21,213	1/1:0,2:2:6:58,6,0	0/0:13,0:13:39:0,39,402	0/0:5,0:5:15:0,15,154	1/1:0,5:5:12:134,12,0	0/0:5,0:5:15:0,15,158	1/1:0,3:3:9:95,9,0	0/0:7,0:7:21:0,21,205	0/0:4,0:4:12:0,12,124	0/0:4,0:4:12:0,12,117	0/0:6,0:6:18:0,18,183	0/0:6,0:6:18:0,18,189	0/0:14,0:14:39:0,39,418	0/0:3,0:3:9:0,9,94	0/0:6,0:6:18:0,18,180	0/0:2,0:2:6:0,6,63	0/0:4,0:4:12:0,12,120	0/0:6,0:6:18:0,18,185	0/0:3,0:3:9:0,9,95	0/0:2,0:4:3:0,3,45	0/0:2,0:2:3:0,3,45	0/0:8,2:10:12:0,12,178	0/0:2,0:8:3:0,3,45	0/0:4,0:4:6:0,6,89	0/0:2,0:2:3:0,3,45	0/0:1,0:1:3:0,3,31	0/0:19,0:19:57:0,57,653
chr0	33764213	.	A	C	5303.79	.	AC=57;AF=0.223;AN=256;BaseQRankSum=0.593;DP=973;Dels=0.00;FS=7.031;HaplotypeScore=0.0922;InbreedingCoeff=0.6524;MLEAC=52;MLEAF=0.203;MQ=59.82;MQ0=0;MQRankSum=-0.826;QD=25.02;ReadPosRankSum=-0.361	GT:AD:DP:GQ:PL	0/0:50,0:50:99:0,150,1567	0/0:24,0:24:69:0,69,720	0/0:19,0:19:57:0,57,596	0/0:54,0:54:99:0,162,1652	1/1:0,15:15:45:463,45,0	0/0:11,0:11:33:0,33,333	0/0:16,0:16:48:0,48,479	1/1:0,4:4:12:131,12,0	0/0:3,0:3:9:0,9,97	0/0:18,0:18:51:0,51,525	0/0:2,0:2:6:0,6,61	0/0:17,0:17:48:0,48,514	1/1:0,15:15:39:420,39,0	0/1:1,1:2:25:25,0,27	1/1:0,16:16:48:493,48,0	1/1:0,11:11:33:345,33,0	0/0:19,0:19:57:0,57,588	0/0:1,0:1:3:0,3,30	0/0:9,0:9:27:0,27,266	0/0:12,0:12:36:0,36,370	./.:.:.:.:.	0/0:18,0:18:54:0,54,542	0/0:21,0:21:63:0,63,652	0/0:23,0:23:69:0,69,701	0/0:2,0:2:6:0,6,62	1/1:0,16:16:42:440,42,0	0/0:15,0:15:45:0,45,456	1/1:0,4:4:12:130,12,0	0/1:1,5:6:13:137,0,13	1/1:0,29:29:78:845,78,0	0/1:1,3:4:22:84,0,22	1/1:0,3:3:9:95,9,0	0/1:9,7:16:99:151,0,240	1/1:0,1:1:3:31,3,0	0/0:14,0:14:42:0,42,418	0/0:5,0:5:15:0,15,153	0/0:21,0:21:63:0,63,622	0/0:12,0:12:33:0,33,343	0/0:12,0:12:36:0,36,373	0/0:2,0:2:6:0,6,65	1/1:0,2:2:6:65,6,0	1/1:0,15:15:45:467,45,0	0/0:16,0:16:42:0,42,451	0/0:11,0:11:33:0,33,334	0/0:13,0:13:33:0,33,348	0/0:29,0:29:78:0,78,837	0/0:6,0:6:18:0,18,185	0/0:1,0:1:3:0,3,32	1/1:0,2:2:6:65,6,0	0/0:3,0:3:9:0,9,91	0/0:3,0:3:9:0,9,92	0/0:2,0:2:6:0,6,59	0/0:2,0:2:6:0,6,58	0/0:2,0:2:6:0,6,56	0/0:7,0:7:21:0,21,209	1/1:0,1:1:3:32,3,0	0/0:4,0:4:12:0,12,127	0/0:6,0:6:18:0,18,184	1/1:0,1:1:3:33,3,0	0/0:7,0:7:21:0,21,222	1/1:0,4:4:12:122,12,0	1/1:0,2:2:6:61,6,0	0/0:6,0:6:18:0,18,184	1/1:0,4:4:12:118,12,0	0/0:5,0:5:15:0,15,143	1/1:0,1:1:3:31,3,0	0/0:6,0:6:18:0,18,180	1/1:0,5:5:15:167,15,0	0/0:4,0:4:12:0,12,115	./.:.:.:.:.	0/0:4,0:4:9:0,9,107	0/0:7,0:7:21:0,21,218	0/0:3,0:3:9:0,9,94	0/0:8,0:8:24:0,24,228	0/0:3,0:3:9:0,9,89	0/0:2,0:2:6:0,6,61	0/0:2,0:2:6:0,6,61	0/0:4,0:4:12:0,12,122	./.:.:.:.:.	0/0:2,0:2:6:0,6,61	0/0:1,0:1:3:0,3,30	0/0:4,0:4:12:0,12,118	0/0:3,0:3:9:0,9,92	0/0:5,0:5:15:0,15,150	0/0:1,0:1:3:0,3,33	0/0:9,0:9:27:0,27,284	./.:.:.:.:.	0/0:2,0:2:6:0,6,64	1/1:0,9:9:27:278,27,0	1/1:0,7:7:21:216,21,0	1/1:0,3:3:9:95,9,0	0/0:4,0:4:12:0,12,122	0/0:3,0:3:9:0,9,92	./.:.:.:.:.	0/0:2,0:2:6:0,6,66	0/1:5,1:6:12:12,0,139	0/0:2,0:2:6:0,6,65	0/0:3,0:3:9:0,9,95	./.:.:.:.:.	0/0:2,0:2:6:0,6,63	0/0:5,0:5:15:0,15,160	./.:.:.:.:.	1/1:0,3:3:9:91,9,0	0/0:5,0:5:15:0,15,148	0/0:2,0:2:6:0,6,67	0/0:12,0:12:30:0,30,335	0/0:5,0:5:15:0,15,158	0/0:6,0:6:18:0,18,179	0/0:6,0:6:15:0,15,168	0/0:2,0:2:6:0,6,66	0/0:3,0:3:9:0,9,89	0/0:6,0:6:15:0,15,170	0/0:2,0:2:6:0,6,65	1/1:0,1:1:3:32,3,0	0/0:4,0:4:12:0,12,126	1/1:0,4:4:12:123,12,0	0/0:2,0:2:6:0,6,63	0/0:3,0:3:9:0,9,88	0/0:5,0:5:15:0,15,148	0/0:5,0:5:15:0,15,150	0/0:8,0:8:24:0,24,237	./.:.:.:.:.	0/0:3,0:3:9:0,9,93	0/0:3,0:3:9:0,9,97	0/0:4,0:4:12:0,12,119	0/0:6,0:6:18:0,18,184	0/0:3,0:3:9:0,9,96	0/0:4,0:4:12:0,12,123	0/0:6,0:6:18:0,18,180	0/0:3,0:3:6:0,6,76	0/0:1,0:1:3:0,3,31	0/0:2,0:2:3:0,3,45	0/0:5,0:5:9:0,9,120	0/0:3,0:3:6:0,6,74	./.:.:.:.:.	0/0:4,0:4:6:0,6,89	0/0:24,0:24:72:0,72,808
chr0	33764386	.	G	T	1546.69	.	AC=28;AF=0.109;AN=258;BaseQRankSum=-2.235;DP=912;Dels=0.00;FS=11.769;HaplotypeScore=0.1093;InbreedingCoeff=0.4886;MLEAC=23;MLEAF=0.089;MQ=59.80;MQ0=0;MQRankSum=1.925;QD=19.33;ReadPosRankSum=-0.388	GT:AD:DP:GQ:PL	0/0:54,0:54:99:0,162,1727	0/0:21,0:21:63:0,63,651	0/0:20,0:20:57:0,57,620	0/0:36,0:36:99:0,108,1130	0/0:12,0:12:36:0,36,376	0/0:13,0:13:36:0,36,384	0/0:13,0:13:39:0,39,405	0/0:5,0:5:12:0,12,132	1/1:0,1:1:3:34,3,0	1/1:0,17:17:51:505,51,0	1/1:0,3:3:9:97,9,0	0/0:12,0:12:36:0,36,369	0/0:9,0:9:27:0,27,288	0/0:1,0:1:3:0,3,32	0/0:17,0:17:51:0,51,535	0/0:14,0:14:39:0,39,414	0/0:15,0:15:42:0,42,466	0/0:2,0:2:6:0,6,65	0/0:7,0:7:21:0,21,219	0/0:12,0:12:33:0,33,359	0/0:2,0:2:6:0,6,63	0/0:10,0:10:30:0,30,309	0/0:9,0:9:24:0,24,252	0/0:16,0:16:48:0,48,501	./.:.:.:.:.	0/0:12,0:12:36:0,36,376	0/0:17,0:17:48:0,48,524	0/0:2,0:2:6:0,6,70	0/0:4,0:4:12:0,12,126	0/0:25,0:25:60:0,60,680	./.:.:.:.:.	0/0:1,0:1:3:0,3,31	0/1:7,8:15:99:192,0,172	0/0:3,0:3:9:0,9,94	0/0:20,0:20:57:0,57,609	0/1:1,1:2:26:26,0,26	0/0:18,0:18:51:0,51,549	1/1:0,7:7:21:215,21,0	0/0:13,0:13:36:0,36,409	0/1:6,1:7:10:10,0,172	0/0:2,0:2:6:0,6,67	0/0:12,0:12:36:0,36,359	0/0:15,0:15:45:0,45,468	0/0:21,0:21:63:0,63,645	0/0:15,0:15:45:0,45,480	0/0:21,0:21:60:0,60,649	0/0:10,0:10:30:0,30,315	0/0:3,0:3:9:0,9,100	0/0:3,0:3:9:0,9,94	1/1:0,2:2:3:45,3,0	1/1:0,1:1:3:33,3,0	0/0:1,0:1:3:0,3,32	1/1:0,4:4:12:124,12,0	0/0:3,0:3:9:0,9,96	0/0:4,0:4:12:0,12,121	0/0:6,0:6:18:0,18,191	0/0:4,0:4:12:0,12,124	0/0:2,0:2:6:0,6,57	0/0:2,0:2:6:0,6,64	0/0:5,0:5:15:0,15,163	0/0:3,1:4:9:0,9,90	0/0:3,0:3:9:0,9,92	0/0:5,0:5:15:0,15,156	0/0:2,0:2:6:0,6,64	1/1:0,2:2:6:62,6,0	./.:.:.:.:.	0/0:4,0:4:12:0,12,125	0/0:8,0:8:24:0,24,247	0/0:4,0:4:12:0,12,126	0/0:2,0:2:6:0,6,63	0/0:2,0:2:6:0,6,61	0/0:3,0:3:9:0,9,94	0/0:3,0:3:9:0,9,94	0/0:4,0:4:9:0,9,107	0/0:1,0:1:3:0,3,31	0/0:1,0:1:3:0,3,32	./.:.:.:.:.	0/0:5,0:5:15:0,15,156	0/0:3,0:3:9:0,9,93	0/0:2,0:2:6:0,6,63	./.:.:.:.:.	0/0:3,0:3:9:0,9,92	0/0:2,0:2:6:0,6,63	0/0:3,0:3:9:0,9,97	0/0:4,0:4:12:0,12,125	0/0:5,0:5:15:0,15,164	0/0:1,0:1:3:0,3,32	0/0:3,0:3:9:0,9,97	0/0:6,0:6:18:0,18,186	0/0:3,0:3:9:0,9,93	0/0:3,0:3:9:0,9,90	1/1:0,7:7:21:210,21,0	0/1:2,1:3:21:21,0,56	./.:.:.:.:.	0/0:4,0:4:12:0,12,119	1/1:0,3:3:9:95,9,0	0/0:9,0:9:27:0,27,292	0/0:4,0:4:9:0,9,111	0/0:3,0:3:9:0,9,93	1/1:0,1:1:3:31,3,0	0/0:4,0:4:12:0,12,128	./.:.:.:.:.	0/0:1,0:1:3:0,3,35	0/0:3,0:3:9:0,9,98	0/0:4,0:4:9:0,9,107	0/0:12,0:12:30:0,30,341	0/0:7,0:7:21:0,21,228	0/0:4,0:4:12:0,12,120	0/0:4,0:4:12:0,12,130	0/0:7,0:7:21:0,21,213	0/0:6,0:6:18:0,18,184	0/0:4,0:4:12:0,12,130	1/1:0,5:5:15:152,15,0	0/0:7,0:7:21:0,21,227	0/0:6,0:6:18:0,18,191	0/0:4,0:4:12:0,12,118	0/0:2,0:2:6:0,6,65	0/0:6,0:6:18:0,18,189	0/0:2,0:2:3:0,3,45	0/0:2,0:2:6:0,6,64	0/0:8,0:8:24:0,24,253	0/0:9,0:9:27:0,27,288	0/0:5,0:5:15:0,15,154	0/0:1,0:1:3:0,3,31	0/0:3,0:3:9:0,9,97	0/0:7,0:7:15:0,15,166	0/0:3,0:3:6:0,6,72	0/0:4,0:4:12:0,12,126	0/0:4,0:4:12:0,12,120	./.:.:.:.:.	0/0:6,0:6:9:0,9,134	0/0:4,0:4:6:0,6,89	0/0:11,0:11:18:0,18,255	0/0:8,0:8:15:0,15,198	0/0:2,0:2:3:0,3,45	0/0:2,0:2:6:0,6,65	0/0:17,0:17:51:0,51,559
chr0	33765484	.	A	C	23260.4	.	AC=236;AF=0.922;AN=256;BaseQRankSum=1.717;DP=860;Dels=0.00;FS=2.575;HaplotypeScore=0.0201;InbreedingCoeff=0.5171;MLEAC=238;MLEAF=0.930;MQ=59.82;MQ0=1;MQRankSum=-0.479;QD=30.05;ReadPosRankSum=2.219	GT:AD:DP:GQ:PL	1/1:0,55:55:99:1755,165,0	0/0:14,0:14:42:0,42,437	1/1:0,17:17:51:525,51,0	1/1:0,37:37:99:1098,108,0	1/1:0,11:11:33:336,33,0	1/1:0,9:9:27:281,27,0	1/1:0,9:9:27:272,27,0	1/1:0,3:3:9:97,9,0	1/1:0,3:3:9:95,9,0	1/1:0,17:17:51:536,51,0	1/1:0,2:2:6:63,6,0	1/1:0,14:14:36:396,36,0	1/1:0,12:12:36:382,36,0	1/1:0,2:2:6:65,6,0	1/1:0,19:19:57:596,57,0	1/1:0,18:18:54:550,54,0	1/1:0,9:9:27:279,27,0	1/1:0,2:2:6:61,6,0	1/1:0,8:8:21:232,21,0	1/1:0,3:3:6:78,6,0	./.:.:.:.:.	1/1:0,12:12:33:359,33,0	0/0:12,0:12:36:0,36,361	1/1:0,15:15:45:454,45,0	1/1:0,1:1:3:31,3,0	1/1:0,12:12:33:341,33,0	1/1:0,22:22:66:682,66,0	1/1:0,5:5:12:128,12,0	1/1:0,2:2:6:62,6,0	1/1:0,13:13:39:403,39,0	1/1:0,3:3:9:95,9,0	1/1:0,1:1:3:32,3,0	1/1:0,16:16:42:451,42,0	1/1:0,2:2:6:63,6,0	0/0:13,0:13:39:0,39,385	1/1:0,5:5:15:153,15,0	1/1:0,23:23:69:701,69,0	1/1:0,15:15:42:440,42,0	1/1:0,21:21:63:652,63,0	1/1:0,1:1:3:31,3,0	1/1:0,1:1:3:32,3,0	1/1:0,12:12:36:378,36,0	1/1:0,19:19:48:533,48,0	1/1:0,15:15:42:451,42,0	1/1:0,14:14:36:374,36,0	1/1:0,12:12:36:368,36,0	1/1:0,3:3:9:97,9,0	1/1:0,6:6:18:185,18,0	1/1:0,6:6:18:193,18,0	1/1:0,4:4:12:124,12,0	1/1:0,2:2:6:59,6,0	1/1:0,2:2:6:65,6,0	1/1:0,8:8:24:251,24,0	1/1:0,3:3:9:97,9,0	1/1:0,4:4:12:121,12,0	./.:.:.:.:.	1/1:0,7:7:21:217,21,0	1/1:0,3:3:9:92,9,0	1/1:0,3:3:9:93,9,0	1/1:0,3:3:9:93,9,0	1/1:0,4:4:12:118,12,0	1/1:0,3:3:9:92,9,0	1/1:0,9:9:27:280,27,0	1/1:0,5:5:15:150,15,0	1/1:0,5:5:15:151,15,0	1/1:0,4:4:12:126,12,0	1/1:0,5:5:15:157,15,0	1/1:0,4:4:12:121,12,0	1/1:0,5:5:15:152,15,0	1/1:0,2:2:6:62,6,0	1/1:0,5:5:15:154,15,0	1/1:0,4:4:12:124,12,0	1/1:0,1:1:3:32,3,0	1/1:0,7:7:21:207,21,0	1/1:0,3:3:9:92,9,0	1/1:0,1:1:3:29,3,0	1/1:0,5:5:12:143,12,0	1/1:0,2:2:3:32,3,0	1/1:0,3:3:9:95,9,0	0/0:8,0:8:24:0,24,242	0/0:3,0:3:9:0,9,86	./.:.:.:.:.	1/1:0,6:6:18:178,18,0	1/1:0,2:2:6:62,6,0	1/1:0,2:2:6:59,6,0	1/1:0,2:2:6:66,6,0	1/1:0,8:8:24:245,24,0	1/1:0,1:1:3:32,3,0	1/1:0,4:4:12:122,12,0	1/1:0,1:1:3:31,3,0	1/1:0,5:5:15:159,15,0	1/1:0,3:3:9:97,9,0	1/1:0,1:1:3:32,3,0	./.:.:.:.:.	1/1:0,1:1:3:30,3,0	1/1:0,1:1:3:31,3,0	1/1:0,2:2:6:53,6,0	1/1:0,1:1:3:30,3,0	1/1:0,3:3:9:95,9,0	1/1:0,4:4:12:122,12,0	1/1:0,5:5:15:159,15,0	1/1:0,1:1:3:32,3,0	1/1:0,2:2:6:61,6,0	0/0:2,0:2:6:0,6,59	1/1:0,1:1:3:29,3,0	0/0:2,0:2:6:0,6,62	1/1:0,2:2:6:63,6,0	0/0:3,0:3:9:0,9,97	./.:.:.:.:.	1/1:0,4:4:12:124,12,0	1/1:0,5:5:15:146,15,0	./.:.:.:.:.	1/1:0,6:6:18:181,18,0	1/1:0,3:3:9:92,9,0	1/1:0,7:7:21:222,21,0	1/1:0,8:8:24:240,24,0	1/1:0,1:1:3:31,3,0	1/1:0,2:2:6:63,6,0	1/1:0,3:3:9:92,9,0	1/1:0,5:5:15:151,15,0	1/1:0,7:7:21:206,21,0	1/1:0,7:7:21:213,21,0	1/1:0,6:6:18:186,18,0	1/1:0,3:3:9:95,9,0	1/1:0,5:5:15:147,15,0	1/1:0,2:2:6:63,6,0	1/1:0,4:4:12:122,12,0	1/1:0,8:8:24:252,24,0	1/1:0,2:2:6:63,6,0	1/1:0,2:2:6:61,6,0	./.:.:.:.:.	0/0:3,0:3:9:0,9,93	./.:.:.:.:.	1/1:0,1:1:3:31,3,0	1/1:0,2:2:3:45,3,0	./.:.:.:.:.	0/0:26,0:26:78:0,78,859
chr0	33766674	.	C	T	6029.11	.	AC=63;AF=0.237;AN=266;BaseQRankSum=-1.252;DP=1032;Dels=0.00;FS=0.861;HaplotypeScore=0.1379;InbreedingCoeff=0.6823;MLEAC=59;MLEAF=0.222;MQ=59.65;MQ0=1;MQRankSum=-0.229;QD=25.33;ReadPosRankSum=0.161	GT:AD:DP:GQ:PL	0/0:55,0:55:99:0,165,1685	0/0:27,0:27:81:0,81,827	0/0:22,0:22:60:0,60,638	0/0:52,0:52:99:0,156,1553	1/1:0,14:14:42:425,42,0	0/0:17,0:17:48:0,48,508	0/0:14,0:14:36:0,36,385	1/1:0,3:3:9:95,9,0	0/1:2,1:3:24:24,0,54	0/0:18,0:18:54:0,54,545	0/0:1,0:1:3:0,3,32	0/0:23,0:23:63:0,63,675	1/1:0,24:24:66:704,66,0	0/0:1,0:1:3:0,3,33	1/1:0,25:25:66:698,66,0	1/1:0,17:17:51:511,51,0	0/0:17,0:17:45:0,45,495	0/0:1,0:1:3:0,3,31	0/0:7,0:7:21:0,21,211	0/0:3,0:3:9:0,9,95	0/0:7,0:7:21:0,21,220	0/0:13,0:13:39:0,39,402	0/0:16,0:16:48:0,48,482	0/0:24,0:24:72:0,72,714	0/0:2,0:2:6:0,6,61	1/1:0,22:22:66:671,66,0	0/0:13,0:13:36:0,36,373	1/1:0,2:2:6:67,6,0	0/0:1,0:1:3:0,3,22	1/1:0,20:20:48:534,48,0	1/1:0,3:3:9:94,9,0	1/1:0,7:7:21:217,21,0	0/1:9,5:14:99:114,0,204	1/1:0,1:1:3:31,3,0	0/0:21,0:21:57:0,57,612	0/0:4,0:4:12:0,12,114	0/0:15,0:15:45:0,45,453	0/0:8,0:8:24:0,24,241	0/0:10,0:10:27:0,27,274	0/0:4,0:4:12:0,12,114	1/1:0,2:2:6:65,6,0	1/1:0,14:14:39:413,39,0	0/0:17,0:17:45:0,45,460	0/0:16,0:16:48:0,48,490	0/0:22,0:22:66:0,66,663	0/0:17,0:17:42:0,42,474	0/0:13,0:13:39:0,39,407	./.:.:.:.:.	1/1:0,2:2:6:64,6,0	0/0:2,0:2:6:0,6,60	0/0:2,0:2:6:0,6,61	0/0:1,0:1:3:0,3,32	0/0:4,0:4:12:0,12,119	0/0:6,0:6:18:0,18,180	0/0:4,0:4:12:0,12,123	1/1:0,2:2:6:61,6,0	0/0:8,0:8:24:0,24,245	0/0:7,0:7:18:0,18,200	1/1:0,1:1:3:30,3,0	0/0:3,0:3:9:0,9,91	1/1:0,3:3:9:89,9,0	1/1:0,1:1:3:30,3,0	0/0:8,0:8:24:0,24,242	1/1:0,7:7:21:215,21,0	0/0:7,0:7:21:0,21,214	1/1:0,5:5:15:149,15,0	0/0:5,0:5:15:0,15,152	1/1:0,2:2:6:60,6,0	0/0:2,0:2:6:0,6,61	0/0:3,0:3:9:0,9,94	0/0:2,0:2:6:0,6,60	0/0:7,0:7:21:0,21,210	0/0:2,0:2:6:0,6,59	0/0:7,0:7:21:0,21,217	0/0:2,0:2:6:0,6,65	0/0:3,0:3:9:0,9,90	0/0:2,0:2:6:0,6,61	0/0:3,0:3:9:0,9,97	0/0:1,0:1:3:0,3,30	0/0:9,0:9:24:0,24,261	0/0:1,0:1:3:0,3,34	./.:.:.:.:.	0/0:5,0:5:15:0,15,161	0/0:8,0:8:24:0,24,240	0/0:1,0:1:3:0,3,29	0/0:4,0:4:12:0,12,119	1/1:0,4:4:12:128,12,0	0/1:4,1:5:14:14,0,104	1/1:0,3:3:9:91,9,0	1/1:0,7:7:21:217,21,0	1/1:0,5:5:15:151,15,0	0/0:4,0:4:12:0,12,118	0/0:3,0:3:9:0,9,95	0/0:1,0:1:3:0,3,31	0/0:1,0:1:3:0,3,30	0/0:2,0:2:6:0,6,57	0/0:3,0:3:9:0,9,85	0/0:8,0:8:18:0,18,214	1/1:0,1:1:3:31,3,0	0/0:1,0:1:3:0,3,32	0/0:8,0:8:24:0,24,250	1/1:0,3:3:9:92,9,0	1/1:0,7:7:18:196,18,0	0/0:4,0:4:12:0,12,122	0/0:4,0:4:12:0,12,118	0/0:4,0:4:9:0,9,108	0/0:4,0:4:12:0,12,128	0/0:11,0:11:33:0,33,323	0/0:1,0:1:3:0,3,30	0/0:4,0:4:12:0,12,123	0/0:8,0:8:24:0,24,243	0/0:1,0:1:3:0,3,30	0/0:6,0:6:18:0,18,182	1/1:0,5:5:15:152,15,0	0/0:5,0:5:15:0,15,144	1/1:0,4:4:12:129,12,0	0/0:3,0:3:9:0,9,86	0/0:3,0:3:9:0,9,91	0/0:2,0:2:6:0,6,62	0/0:4,0:4:12:0,12,117	0/0:3,0:3:9:0,9,91	0/0:8,0:8:24:0,24,242	0/0:3,0:3:9:0,9,88	0/0:9,0:9:27:0,27,278	0/0:4,0:4:12:0,12,115	0/0:4,0:4:12:0,12,118	0/0:2,0:2:6:0,6,62	0/0:5,0:5:15:0,15,151	0/0:2,0:2:6:0,6,59	0/0:2,0:2:3:0,3,45	0/0:2,0:2:3:0,3,45	./.:.:.:.:.	0/0:3,0:3:6:0,6,76	./.:.:.:.:.	0/0:3,0:4:6:0,6,76	0/0:5,0:5:9:0,9,119	0/0:42,0:42:99:0,126,1374
chr0	33770494	.	C	A	6005.04	.	AC=24;AF=0.092;AN=260;BaseQRankSum=-1.011;DP=1337;Dels=0.00;FS=9.530;HaplotypeScore=0.1529;InbreedingCoeff=0.6888;MLEAC=20;MLEAF=0.077;MQ=59.77;MQ0=0;MQRankSum=-0.099;QD=28.73;ReadPosRankSum=-0.521	GT:AD:DP:GQ:PL	1/1:0,67:67:99:2150,202,0	0/0:33,0:33:99:0,99,1061	0/0:27,0:27:78:0,78,836	1/1:0,59:59:99:1836,177,0	0/0:6,0:6:18:0,18,179	0/0:29,0:29:78:0,78,868	0/0:22,0:22:63:0,63,678	0/0:7,0:7:21:0,21,227	0/0:5,0:5:15:0,15,166	0/0:33,0:33:96:0,96,1032	0/0:3,0:3:9:0,9,96	0/0:20,0:20:60:0,60,627	0/0:17,0:17:51:0,51,547	./.:.:.:.:.	0/0:26,0:26:69:0,69,772	0/0:20,0:20:60:0,60,619	1/1:0,26:26:72:772,72,0	0/1:1,1:2:23:23,0,28	0/0:13,0:13:30:0,30,356	0/0:15,0:15:36:0,36,414	0/0:8,0:8:24:0,24,263	0/0:29,0:29:78:0,78,862	0/0:32,0:32:96:0,96,981	0/0:14,0:14:39:0,39,430	0/0:8,0:8:24:0,24,262	0/0:25,0:25:75:0,75,780	0/0:16,0:16:45:0,45,491	0/0:3,0:3:9:0,9,101	0/0:5,0:5:12:0,12,132	0/0:25,0:25:72:0,72,774	0/0:7,0:7:21:0,21,216	0/0:3,0:3:9:0,9,104	0/0:18,0:18:48:0,48,524	0/0:3,0:3:9:0,9,102	0/0:18,0:18:42:0,42,497	0/0:6,0:6:18:0,18,206	0/0:35,0:35:99:0,105,1086	0/0:17,0:17:45:0,45,486	1/1:0,14:14:42:446,42,0	1/1:0,1:1:3:30,3,0	0/0:5,0:5:15:0,15,161	0/0:16,0:16:45:0,45,476	0/0:17,0:17:48:0,48,531	0/0:25,1:26:72:0,72,758	0/0:17,0:17:51:0,51,524	0/0:20,0:20:54:0,54,609	0/0:12,0:12:36:0,36,372	0/0:9,0:9:27:0,27,295	0/0:4,0:4:12:0,12,126	0/0:9,0:9:24:0,24,252	0/0:1,0:1:3:0,3,34	0/0:3,0:3:9:0,9,103	0/0:10,0:10:27:0,27,299	0/0:3,0:3:9:0,9,94	0/0:5,0:5:15:0,15,156	0/0:5,0:5:15:0,15,153	0/0:6,0:6:18:0,18,188	0/0:7,0:7:21:0,21,212	0/0:1,0:1:3:0,3,32	0/0:4,0:4:12:0,12,128	0/0:5,0:5:15:0,15,160	0/0:2,0:2:6:0,6,67	1/1:0,10:10:27:289,27,0	0/0:7,0:7:21:0,21,223	0/0:4,0:4:12:0,12,117	0/0:10,0:10:30:0,30,305	0/0:2,0:2:6:0,6,66	0/0:3,0:3:9:0,9,86	1/1:0,4:5:12:128,12,0	0/0:2,0:2:6:0,6,63	0/0:3,0:3:9:0,9,92	./.:.:.:.:.	0/0:1,0:1:3:0,3,31	0/0:10,0:10:30:0,30,323	0/0:6,0:6:18:0,18,189	0/0:4,0:4:12:0,12,126	0/0:4,0:4:12:0,12,126	0/0:9,0:9:24:0,24,273	0/0:4,0:4:12:0,12,124	0/0:8,0:8:21:0,21,233	0/0:1,0:1:3:0,3,34	0/0:4,0:4:12:0,12,124	0/0:6,0:6:18:0,18,186	0/0:8,0:8:21:0,21,223	0/0:6,0:6:18:0,18,182	0/0:5,0:5:15:0,15,165	0/0:10,0:10:30:0,30,304	0/0:3,0:3:9:0,9,97	0/0:2,0:2:6:0,6,61	0/0:7,0:7:21:0,21,211	./.:.:.:.:.	0/0:8,0:8:21:0,21,231	0/1:2,2:4:47:52,0,47	0/0:4,0:4:12:0,12,125	0/0:3,0:3:9:0,9,96	0/0:8,0:8:24:0,24,246	0/0:7,0:7:21:0,21,216	0/0:7,0:7:21:0,21,223	0/0:7,0:7:21:0,21,213	0/0:8,0:8:24:0,24,255	0/0:7,0:7:21:0,21,225	0/0:4,0:4:12:0,12,131	0/0:5,0:5:15:0,15,157	0/0:5,0:5:15:0,15,160	./.:.:.:.:.	0/0:3,0:3:9:0,9,100	0/0:7,0:7:21:0,21,231	0/0:10,0:10:30:0,30,320	1/1:0,5:5:15:158,15,0	0/0:12,0:12:33:0,33,361	0/0:19,0:19:51:0,51,562	1/1:0,5:5:15:157,15,0	0/0:6,0:6:18:0,18,183	0/0:2,0:2:6:0,6,59	1/1:0,6:6:18:184,18,0	0/0:10,0:10:30:0,30,305	1/1:0,5:5:15:158,15,0	0/0:2,0:2:6:0,6,57	0/0:4,0:4:12:0,12,114	0/0:6,0:6:18:0,18,192	0/0:5,0:5:15:0,15,161	0/0:7,0:7:21:0,21,217	0/0:6,0:6:18:0,18,186	0/0:5,0:5:15:0,15,158	0/0:6,0:6:18:0,18,191	0/0:8,0:8:24:0,24,244	0/0:6,0:6:18:0,18,197	0/0:5,0:5:15:0,15,153	0/0:4,0:4:12:0,12,120	0/0:4,0:4:6:0,6,89	./.:.:.:.:.	./.:.:.:.:.	0/0:4,0:4:12:0,12,126	0/0:7,0:7:18:0,18,201	./.:.:.:.:.	0/0:6,0:6:9:0,9,134	0/0:37,0:37:99:0,108,1214
chr0	33770676	.	T	C	1820.29	.	AC=28;AF=0.105;AN=266;BaseQRankSum=-1.211;DP=919;Dels=0.00;FS=0.441;HaplotypeScore=0.0738;InbreedingCoeff=0.4331;MLEAC=25;MLEAF=0.094;MQ=59.63;MQ0=0;MQRankSum=0.113;QD=18.02;ReadPosRankSum=-0.517	GT:AD:DP:GQ:PL	0/0:51,0:51:99:0,153,1608	0/0:27,0:27:78:0,78,804	0/0:17,0:17:45:0,45,496	0/0:37,0:37:99:0,111,1114	0/0:14,0:14:42:0,42,424	0/0:7,0:7:21:0,21,213	0/0:12,0:12:36:0,36,365	0/1:3,1:4:22:22,0,80	0/1:1,2:3:23:56,0,23	1/1:0,14:14:39:410,39,0	1/1:0,4:4:12:127,12,0	0/0:9,0:9:24:0,24,260	0/0:7,0:7:21:0,21,217	0/0:1,0:1:3:0,3,32	0/0:19,0:19:57:0,57,602	0/0:18,0:18:54:0,54,552	0/0:13,0:13:27:0,27,341	0/0:2,0:2:6:0,6,63	0/0:8,0:8:18:0,18,214	0/0:2,0:2:6:0,6,61	0/0:3,0:3:9:0,9,97	0/0:7,0:7:21:0,21,217	0/0:17,0:17:51:0,51,520	0/0:20,0:20:60:0,60,628	0/0:1,0:1:3:0,3,32	0/0:15,0:15:42:0,42,455	0/0:10,0:10:30:0,30,302	0/0:3,0:3:9:0,9,95	0/0:3,0:3:9:0,9,94	0/0:16,0:16:45:0,45,477	0/0:3,0:3:9:0,9,100	0/0:5,0:5:15:0,15,161	0/1:10,3:13:55:55,0,266	0/0:2,0:2:6:0,6,59	0/0:13,0:13:39:0,39,393	0/1:1,5:6:13:139,0,13	0/0:16,0:16:45:0,45,480	1/1:0,16:16:48:486,48,0	0/0:13,0:13:39:0,39,394	0/0:2,0:2:6:0,6,67	0/0:8,0:8:24:0,24,247	0/0:15,0:15:45:0,45,453	0/0:20,0:20:57:0,57,600	0/0:18,0:18:48:0,48,522	0/0:11,0:11:33:0,33,338	0/0:25,0:25:69:0,69,718	0/0:12,0:12:27:0,27,319	0/1:6,1:7:11:11,0,180	0/0:1,0:1:3:0,3,30	1/1:0,3:3:9:90,9,0	1/1:0,1:1:3:32,3,0	0/0:3,0:3:9:0,9,90	1/1:1,5:6:15:153,15,0	0/0:3,0:3:9:0,9,92	0/0:6,0:6:18:0,18,181	0/0:3,0:3:9:0,9,91	0/0:3,0:3:9:0,9,94	0/0:8,0:8:24:0,24,241	0/0:1,0:1:3:0,3,31	0/0:2,0:2:6:0,6,59	0/0:2,0:2:6:0,6,60	0/0:3,0:3:9:0,9,93	0/0:7,0:7:21:0,21,218	0/0:2,0:2:6:0,6,61	1/1:0,4:4:12:124,12,0	0/0:6,0:6:18:0,18,183	0/0:3,0:3:9:0,9,92	0/0:4,0:4:12:0,12,123	0/0:4,0:4:12:0,12,128	0/0:1,0:1:3:0,3,30	0/0:3,0:3:9:0,9,96	0/0:4,0:4:12:0,12,122	0/0:2,0:2:6:0,6,62	0/0:5,0:5:15:0,15,152	0/0:2,0:2:6:0,6,59	0/0:4,0:4:12:0,12,127	./.:.:.:.:.	0/0:4,0:4:12:0,12,125	0/0:1,0:1:3:0,3,32	0/0:3,0:3:9:0,9,94	./.:.:.:.:.	0/0:1,0:1:3:0,3,32	0/0:3,0:3:9:0,9,97	0/0:13,0:13:30:0,30,345	0/0:3,0:3:9:0,9,91	0/0:4,0:4:12:0,12,125	0/0:10,0:10:24:0,24,260	0/0:5,0:5:9:0,9,97	0/0:1,0:1:3:0,3,31	0/0:2,0:2:6:0,6,63	0/0:5,0:5:12:0,12,137	1/1:0,4:4:12:121,12,0	0/1:5,1:6:14:14,0,126	0/0:2,0:2:6:0,6,63	0/0:1,0:1:3:0,3,31	1/1:0,6:6:18:178,18,0	0/0:1,0:1:3:0,3,32	0/0:2,0:2:6:0,6,61	0/0:3,0:3:9:0,9,85	1/1:0,1:1:3:34,3,0	0/0:2,0:2:6:0,6,63	0/0:2,0:2:6:0,6,59	0/0:5,0:5:15:0,15,155	0/0:1,0:1:3:0,3,34	0/0:3,0:3:9:0,9,94	0/0:4,0:4:12:0,12,121	0/0:3,0:3:9:0,9,94	0/0:9,0:9:27:0,27,270	0/0:5,0:5:15:0,15,158	0/0:1,0:1:3:0,3,31	0/0:9,0:9:24:0,24,260	0/0:4,0:4:12:0,12,127	1/1:0,3:3:9:90,9,0	0/0:4,0:4:12:0,12,123	0/0:2,0:2:6:0,6,60	0/0:8,0:8:24:0,24,245	0/0:5,0:5:15:0,15,153	0/0:5,0:5:15:0,15,149	0/0:3,0:3:9:0,9,92	0/0:4,0:4:12:0,12,122	0/0:6,0:6:15:0,15,170	0/0:5,0:5:15:0,15,152	0/0:7,0:7:21:0,21,212	0/0:2,0:2:6:0,6,62	0/0:3,0:3:9:0,9,86	0/0:2,0:2:6:0,6,60	0/0:4,0:4:12:0,12,121	0/0:3,0:3:9:0,9,92	0/0:4,0:4:12:0,12,122	0/0:4,0:4:6:0,6,89	./.:.:.:.:.	0/0:6,0:6:9:0,9,134	0/0:1,0:1:3:0,3,30	0/0:8,0:8:21:0,21,231	0/0:4,0:4:6:0,6,89	./.:.:.:.:.	0/0:32,0:32:96:0,96,1053
chr0	33770730	.	T	C	25635.2	.	AC=244;AF=0.931;AN=262;BaseQRankSum=1.204;DP=946;Dels=0.00;FS=18.229;HaplotypeScore=0.0557;InbreedingCoeff=0.5181;MLEAC=245;MLEAF=0.935;MQ=59.73;MQ0=0;MQRankSum=0.100;QD=30.59;ReadPosRankSum=-0.268	GT:AD:DP:GQ:PL	1/1:0,51:51:99:1636,153,0	0/0:25,0:25:72:0,72,762	1/1:0,7:7:21:223,21,0	1/1:0,41:41:99:1254,123,0	1/1:0,12:12:36:371,36,0	1/1:0,10:10:30:313,30,0	1/1:0,13:13:39:420,39,0	1/1:0,2:2:6:67,6,0	1/1:0,5:5:15:162,15,0	1/1:0,17:17:48:508,48,0	1/1:0,3:3:9:95,9,0	1/1:0,12:12:36:376,36,0	1/1:0,12:12:36:370,36,0	./.:.:.:.:.	1/1:0,25:25:72:777,72,0	1/1:0,18:18:54:556,54,0	1/1:0,15:15:42:451,42,0	1/1:0,3:3:9:98,9,0	1/1:0,6:6:18:186,18,0	1/1:0,1:1:3:30,3,0	1/1:0,5:5:15:163,15,0	1/1:0,9:9:24:268,24,0	0/0:13,0:13:39:0,39,383	1/1:0,22:22:60:651,60,0	1/1:0,3:3:9:102,9,0	1/1:0,18:18:51:556,51,0	1/1:0,14:14:42:442,42,0	1/1:0,6:6:18:197,18,0	./.:.:.:.:.	1/1:0,11:11:33:337,33,0	1/1:0,2:2:6:64,6,0	1/1:0,1:1:3:32,3,0	1/1:0,13:13:39:410,39,0	1/1:0,1:1:3:33,3,0	0/0:16,0:16:42:0,42,460	1/1:0,7:7:21:229,21,0	1/1:0,13:13:39:398,39,0	1/1:0,13:13:39:405,39,0	1/1:0,9:9:24:267,24,0	1/1:0,3:3:9:100,9,0	1/1:0,6:6:18:200,18,0	1/1:0,10:10:30:311,30,0	1/1:0,21:21:57:622,57,0	1/1:0,14:14:42:449,42,0	1/1:0,20:20:57:620,57,0	1/1:0,25:25:75:796,75,0	1/1:0,14:14:36:404,36,0	1/1:0,6:6:18:192,18,0	1/1:0,1:1:3:30,3,0	1/1:0,3:3:9:97,9,0	1/1:0,1:1:3:32,3,0	1/1:0,4:4:12:129,12,0	1/1:0,9:9:27:281,27,0	1/1:0,6:6:18:193,18,0	1/1:0,6:6:18:187,18,0	1/1:0,4:4:12:124,12,0	1/1:0,2:2:6:62,6,0	1/1:0,9:9:27:279,27,0	1/1:0,2:2:3:45,3,0	1/1:0,5:5:12:138,12,0	1/1:0,1:1:3:30,3,0	1/1:0,3:3:9:95,9,0	1/1:0,6:6:18:187,18,0	1/1:0,2:2:6:63,6,0	1/1:0,3:3:9:92,9,0	1/1:0,5:5:15:148,15,0	1/1:0,1:1:3:28,3,0	1/1:0,4:4:12:117,12,0	1/1:0,2:2:6:63,6,0	1/1:0,1:1:3:32,3,0	1/1:0,4:4:12:124,12,0	1/1:0,4:4:12:118,12,0	1/1:0,1:1:3:32,3,0	1/1:0,8:8:24:243,24,0	1/1:0,3:3:9:95,9,0	1/1:0,6:6:15:171,15,0	1/1:0,3:3:6:78,6,0	1/1:0,10:10:30:320,30,0	1/1:0,2:2:6:63,6,0	0/0:2,0:2:6:0,6,63	./.:.:.:.:.	1/1:0,1:1:3:31,3,0	1/1:0,7:7:21:232,21,0	1/1:0,11:11:30:331,30,0	1/1:0,2:2:6:65,6,0	1/1:0,4:4:12:133,12,0	1/1:0,7:7:15:181,15,0	1/1:0,5:5:15:166,15,0	./.:.:.:.:.	1/1:0,5:5:15:162,15,0	1/1:0,2:2:6:63,6,0	1/1:0,4:4:12:129,12,0	1/1:0,4:4:12:126,12,0	1/1:0,2:2:6:59,6,0	1/1:0,1:1:3:32,3,0	1/1:0,7:7:21:228,21,0	1/1:0,1:1:3:33,3,0	1/1:0,2:2:6:64,6,0	1/1:0,3:3:9:93,9,0	1/1:0,2:2:6:63,6,0	1/1:0,1:1:3:32,3,0	1/1:0,1:1:3:28,3,0	1/1:0,6:6:18:182,18,0	0/0:3,0:3:9:0,9,96	1/1:0,4:4:12:127,12,0	0/0:5,0:5:15:0,15,155	1/1:0,6:6:18:201,18,0	0/0:6,0:6:18:0,18,180	1/1:0,5:5:15:164,15,0	1/1:0,1:1:3:32,3,0	1/1:0,7:7:21:212,21,0	1/1:0,5:5:15:164,15,0	1/1:0,5:5:15:153,15,0	1/1:0,7:7:21:219,21,0	1/1:0,3:3:6:77,6,0	1/1:0,7:7:21:207,21,0	1/1:0,5:5:15:156,15,0	1/1:0,4:4:12:125,12,0	1/1:0,1:1:3:32,3,0	1/1:0,5:5:15:156,15,0	1/1:0,5:5:12:138,12,0	1/1:0,6:6:18:189,18,0	1/1:0,6:6:18:185,18,0	1/1:0,3:3:6:75,6,0	1/1:0,5:5:15:155,15,0	1/1:0,1:1:3:32,3,0	1/1:0,5:5:15:156,15,0	1/1:0,8:8:24:254,24,0	1/1:0,4:4:12:129,12,0	./.:.:.:.:.	./.:.:.:.:.	0/0:6,0:6:9:0,9,134	1/1:0,2:2:3:45,3,0	1/1:0,4:4:9:108,9,0	1/1:0,4:4:6:89,6,0	1/1:0,2:2:3:45,3,0	0/0:31,0:31:93:0,93,1054
chr0	33774254	.	A	G	4058.8	.	AC=46;AF=0.181;AN=254;BaseQRankSum=2.439;DP=877;Dels=0.00;FS=1.463;HaplotypeScore=0.1345;InbreedingCoeff=0.6057;MLEAC=43;MLEAF=0.169;MQ=59.73;MQ0=0;MQRankSum=0.860;QD=25.37;ReadPosRankSum=-2.060	GT:AD:DP:GQ:PL	0/0:42,0:42:99:0,126,1329	0/0:24,0:24:72:0,72,734	1/1:0,18:18:48:545,48,0	0/0:33,0:33:99:0,99,1026	0/0:15,0:15:45:0,45,463	1/1:0,14:14:39:401,39,0	0/0:22,0:22:66:0,66,653	0/0:3,0:3:9:0,9,96	0/0:2,0:2:6:0,6,63	0/0:21,0:21:54:0,54,573	0/0:2,0:2:6:0,6,62	0/0:15,0:15:42:0,42,442	0/0:19,0:19:48:0,48,537	0/0:1,0:1:3:0,3,32	0/0:12,0:12:33:0,33,355	0/0:15,0:15:45:0,45,452	0/0:25,0:25:63:0,63,690	0/0:3,0:3:9:0,9,94	0/0:3,0:3:9:0,9,93	1/1:0,7:7:21:228,21,0	0/1:1,2:3:23:58,0,23	1/1:0,11:11:33:342,33,0	0/0:18,0:18:54:0,54,551	0/0:9,0:9:27:0,27,279	./.:.:.:.:.	0/0:18,0:18:54:0,54,558	0/0:13,0:13:39:0,39,400	0/0:5,0:5:15:0,15,152	0/0:3,0:3:9:0,9,96	0/0:23,0:23:63:0,63,666	0/0:3,0:3:9:0,9,94	0/0:2,0:2:6:0,6,67	0/0:14,0:14:42:0,42,434	0/0:4,0:4:12:0,12,128	0/0:14,0:14:42:0,42,428	0/0:3,0:3:9:0,9,91	1/1:0,20:20:60:621,60,0	0/0:10,0:10:30:0,30,298	0/0:5,0:5:15:0,15,154	./.:.:.:.:.	0/0:7,0:7:21:0,21,223	0/0:12,0:12:36:0,36,359	1/1:0,17:17:51:543,51,0	0/0:8,0:8:24:0,24,247	0/0:15,0:15:45:0,45,459	0/0:16,0:16:45:0,45,472	1/1:0,7:7:21:213,21,0	0/0:9,0:9:27:0,27,285	0/0:6,0:6:18:0,18,175	0/0:5,0:5:15:0,15,155	0/0:2,0:2:6:0,6,58	./.:.:.:.:.	0/0:2,0:2:6:0,6,62	0/0:3,0:3:9:0,9,93	0/0:4,0:4:12:0,12,125	0/0:1,0:1:3:0,3,28	0/0:3,0:3:9:0,9,92	0/0:7,0:7:21:0,21,221	0/0:1,0:1:3:0,3,32	0/0:2,0:2:6:0,6,63	0/0:4,0:4:12:0,12,124	0/0:3,0:3:9:0,9,94	0/0:6,0:6:18:0,18,182	0/0:2,0:2:6:0,6,61	0/0:8,0:8:24:0,24,250	0/0:4,0:4:12:0,12,121	0/0:1,0:1:3:0,3,32	0/0:6,0:6:18:0,18,184	0/0:5,0:5:15:0,15,154	./.:.:.:.:.	1/1:0,2:2:6:65,6,0	1/1:0,5:5:15:154,15,0	1/1:0,8:8:24:247,24,0	0/1:3,3:6:71:79,0,71	0/0:7,0:7:21:0,21,219	0/0:1,0:1:3:0,3,32	0/0:6,0:6:18:0,18,184	1/1:0,1:1:3:30,3,0	0/0:1,0:1:3:0,3,32	./.:.:.:.:.	0/0:1,0:1:3:0,3,32	0/0:4,0:4:12:0,12,122	0/0:3,0:3:9:0,9,97	1/1:0,3:3:9:94,9,0	1/1:0,3:3:9:97,9,0	1/1:0,5:5:15:159,15,0	0/0:2,0:2:6:0,6,61	0/0:6,0:6:18:0,18,188	0/0:3,0:3:9:0,9,95	0/0:3,0:3:9:0,9,94	0/0:2,0:2:6:0,6,66	0/0:4,0:4:12:0,12,128	0/0:7,0:7:18:0,18,198	./.:.:.:.:.	./.:.:.:.:.	0/0:2,0:2:6:0,6,61	0/0:4,0:4:9:0,9,97	0/0:2,0:2:6:0,6,57	0/0:1,0:1:3:0,3,30	0/0:1,0:1:3:0,3,31	0/0:6,0:6:18:0,18,189	0/0:5,0:5:15:0,15,154	0/0:3,0:3:9:0,9,95	./.:.:.:.:.	1/1:0,1:1:3:32,3,0	0/0:4,0:4:12:0,12,126	0/0:3,0:3:9:0,9,92	0/0:4,0:4:12:0,12,126	0/0:2,0:2:6:0,6,63	0/0:2,0:2:6:0,6,59	0/1:5,2:7:40:40,0,130	0/0:2,0:2:6:0,6,65	0/0:11,0:11:27:0,27,290	0/0:6,0:6:18:0,18,184	0/0:2,0:2:6:0,6,63	0/0:4,0:4:12:0,12,121	0/0:4,0:4:12:0,12,126	0/0:2,0:2:6:0,6,59	0/0:2,0:2:6:0,6,61	1/1:0,2:2:6:59,6,0	0/1:4,1:5:17:17,0,108	0/0:2,0:2:6:0,6,63	1/1:0,5:5:15:151,15,0	1/1:0,2:2:6:67,6,0	1/1:0,5:5:15:161,15,0	1/1:0,2:2:6:63,6,0	1/1:0,1:1:3:32,3,0	0/0:5,0:5:15:0,15,149	0/0:2,0:2:6:0,6,60	0/0:2,0:2:3:0,3,45	0/0:6,0:6:9:0,9,134	0/0:4,0:4:6:0,6,89	./.:.:.:.:.	./.:.:.:.:.	0/0:2,0:2:3:0,3,45	0/0:1,0:1:3:0,3,32	0/0:28,0:28:84:0,84,924
chr0	33774656	.	T	C	1663.47	.	AC=24;AF=0.104;AN=230;BaseQRankSum=-2.537;DP=640;Dels=0.00;FS=3.659;HaplotypeScore=0.1677;InbreedingCoeff=0.4549;MLEAC=22;MLEAF=0.096;MQ=59.57;MQ0=0;MQRankSum=1.100;QD=24.83;ReadPosRankSum=0.609	GT:AD:DP:GQ:PL	0/0:38,0:38:99:0,114,1199	0/0:11,0:11:30:0,30,316	0/0:15,0:15:39:0,39,432	0/0:30,0:30:90:0,90,926	0/0:6,0:6:18:0,18,189	0/0:7,0:7:21:0,21,221	0/0:12,0:12:36:0,36,376	0/0:1,0:1:3:0,3,31	0/0:1,0:1:3:0,3,32	0/0:8,0:8:24:0,24,249	./.:.:.:.:.	1/1:0,10:10:30:308,30,0	0/0:9,0:9:27:0,27,281	./.:.:.:.:.	0/0:16,0:16:48:0,48,493	0/0:11,0:11:33:0,33,336	0/0:16,0:16:48:0,48,480	0/0:1,0:1:3:0,3,32	0/0:2,0:2:6:0,6,61	0/0:5,0:5:15:0,15,159	0/0:1,0:1:3:0,3,33	0/0:13,0:13:30:0,30,360	0/0:15,0:15:45:0,45,468	1/1:0,16:16:48:493,48,0	0/0:1,0:1:3:0,3,32	0/0:13,0:13:39:0,39,409	0/0:10,0:10:27:0,27,299	0/0:2,0:2:6:0,6,61	0/0:2,0:2:6:0,6,57	0/0:4,0:4:12:0,12,126	0/0:3,0:3:9:0,9,101	0/0:2,0:2:6:0,6,71	0/0:17,0:17:45:0,45,501	./.:.:.:.:.	0/0:5,0:5:15:0,15,157	0/0:5,0:5:15:0,15,162	0/0:14,0:14:42:0,42,435	0/0:7,0:7:21:0,21,222	0/0:8,0:8:24:0,24,255	0/0:3,0:3:9:0,9,98	0/0:4,0:4:12:0,12,124	0/0:10,0:10:27:0,27,288	0/0:12,0:12:36:0,36,372	1/1:0,9:9:27:271,27,0	0/0:19,0:19:45:0,45,515	0/0:11,0:11:30:0,30,330	0/0:8,0:8:21:0,21,237	0/0:1,0:1:3:0,3,32	./.:.:.:.:.	0/0:6,0:6:18:0,18,187	0/0:1,0:1:3:0,3,31	0/0:1,0:1:3:0,3,34	0/0:4,0:4:12:0,12,126	./.:.:.:.:.	1/1:0,3:3:9:92,9,0	./.:.:.:.:.	0/0:1,0:1:3:0,3,32	0/0:8,0:8:24:0,24,245	./.:.:.:.:.	0/0:1,0:1:3:0,3,32	0/0:2,0:2:6:0,6,62	0/0:1,0:1:3:0,3,31	0/0:6,0:6:18:0,18,184	0/0:5,0:5:15:0,15,154	0/0:6,0:6:18:0,18,188	0/0:2,0:2:6:0,6,63	./.:.:.:.:.	0/0:5,0:5:12:0,12,137	./.:.:.:.:.	0/0:1,0:1:3:0,3,32	0/0:2,0:2:6:0,6,63	0/0:4,0:4:12:0,12,124	0/0:3,0:3:9:0,9,92	0/1:1,2:3:23:50,0,23	1/1:0,3:3:9:94,9,0	1/1:0,4:4:12:120,12,0	1/1:0,3:3:6:74,6,0	0/0:4,0:4:12:0,12,133	./.:.:.:.:.	0/0:7,0:7:21:0,21,217	./.:.:.:.:.	0/0:1,0:1:3:0,3,32	0/0:3,0:3:9:0,9,92	0/0:1,0:1:3:0,3,31	0/0:1,0:1:3:0,3,32	0/0:2,0:2:6:0,6,63	0/0:5,0:5:15:0,15,156	0/0:3,0:3:9:0,9,91	0/0:2,0:2:6:0,6,62	./.:.:.:.:.	./.:.:.:.:.	0/0:3,0:3:9:0,9,93	0/0:1,0:1:3:0,3,32	0/0:1,0:1:3:0,3,32	0/0:1,0:1:3:0,3,31	0/0:1,0:1:3:0,3,28	./.:.:.:.:.	0/0:3,0:3:9:0,9,95	./.:.:.:.:.	0/0:2,0:2:6:0,6,60	0/0:1,0:1:3:0,3,32	./.:.:.:.:.	0/0:2,0:2:6:0,6,62	./.:.:.:.:.	0/0:2,0:2:6:0,6,67	0/0:2,0:2:6:0,6,67	0/0:2,0:2:6:0,6,65	0/0:3,0:3:9:0,9,94	0/0:2,0:2:6:0,6,63	./.:.:.:.:.	0/0:6,0:6:18:0,18,186	0/0:2,0:2:6:0,6,65	0/0:3,0:3:9:0,9,96	0/0:1,0:1:3:0,3,31	0/0:7,0:7:21:0,21,220	0/0:2,0:2:3:0,3,45	0/0:5,0:5:15:0,15,157	./.:.:.:.:.	1/1:0,3:3:9:90,9,0	0/0:3,0:3:9:0,9,95	0/1:1,3:4:19:83,0,19	1/1:0,4:4:12:117,12,0	0/0:2,0:2:6:0,6,63	./.:.:.:.:.	0/0:2,0:2:6:0,6,65	0/0:3,0:3:9:0,9,93	0/0:3,0:3:9:0,9,92	1/1:0,4:4:12:120,12,0	1/1:0,1:1:3:30,3,0	./.:.:.:.:.	0/0:8,0:8:15:0,15,183	0/0:1,0:1:3:0,3,32	0/0:6,0:6:15:0,15,171	./.:.:.:.:.	0/0:2,0:2:3:0,3,45	0/0:6,0:6:9:0,9,134	0/0:18,0:18:54:0,54,615
chr0	33778577	.	A	T	2320.54	.	AC=17;AF=0.066;AN=258;BaseQRankSum=1.458;DP=1022;Dels=0.00;FS=5.325;HaplotypeScore=0.0613;InbreedingCoeff=0.4927;MLEAC=15;MLEAF=0.058;MQ=59.81;MQ0=0;MQRankSum=0.380;QD=26.67;ReadPosRankSum=0.596	GT:AD:DP:GQ:PL	0/0:67,0:67:99:0,202,2153	0/0:16,0:16:45:0,45,488	0/0:17,0:17:45:0,45,502	0/0:45,0:45:99:0,135,1393	0/0:18,0:18:54:0,54,562	0/0:15,0:15:45:0,45,465	0/0:11,0:11:33:0,33,346	0/0:2,0:2:6:0,6,63	0/0:2,0:2:6:0,6,68	0/0:12,0:12:36:0,36,376	0/0:2,0:2:6:0,6,66	1/1:0,20:20:60:606,60,0	0/0:12,0:12:36:0,36,372	0/0:1,0:1:3:0,3,32	0/0:16,0:16:48:0,48,502	0/0:27,0:27:78:0,78,826	0/0:11,0:11:33:0,33,339	./.:.:.:.:.	0/0:13,0:13:30:0,30,360	0/0:9,0:9:27:0,27,279	0/0:4,0:4:12:0,12,135	0/0:13,0:13:39:0,39,404	0/0:21,0:21:60:0,60,649	1/1:0,23:23:63:684,63,0	0/0:1,0:1:3:0,3,33	0/0:21,0:21:63:0,63,655	0/0:18,0:18:48:0,48,512	0/0:2,0:2:6:0,6,65	0/0:2,0:2:6:0,6,63	0/0:22,0:22:66:0,66,674	./.:.:.:.:.	0/0:2,0:2:6:0,6,63	0/0:21,0:21:63:0,63,663	0/0:5,0:5:15:0,15,167	0/0:15,0:15:42:0,42,449	0/0:4,0:4:12:0,12,126	0/0:17,0:17:51:0,51,524	0/0:16,0:16:48:0,48,486	0/0:5,0:5:15:0,15,164	./.:.:.:.:.	./.:.:.:.:.	0/0:13,0:13:39:0,39,410	0/0:11,0:11:33:0,33,336	1/1:0,19:19:54:562,54,0	0/0:15,0:15:45:0,45,468	0/0:22,0:22:60:0,60,636	0/0:16,0:16:42:0,42,445	0/1:1,3:4:23:85,0,23	0/0:1,0:1:3:0,3,31	0/0:5,0:5:15:0,15,158	0/0:2,0:2:6:0,6,60	0/0:2,0:2:6:0,6,62	0/0:4,0:4:12:0,12,129	0/0:1,0:1:3:0,3,31	1/1:0,6:6:18:189,18,0	0/0:3,0:3:9:0,9,91	0/0:2,0:2:6:0,6,57	0/0:6,0:6:18:0,18,187	0/0:4,0:4:12:0,12,122	0/0:8,0:8:24:0,24,252	0/0:5,0:5:9:0,9,119	0/0:2,0:2:6:0,6,65	0/0:8,0:8:21:0,21,228	0/0:5,0:5:15:0,15,156	0/0:9,0:9:27:0,27,269	0/0:3,0:3:9:0,9,92	0/0:6,0:6:18:0,18,189	0/0:3,0:3:9:0,9,96	0/0:5,0:5:15:0,15,158	./.:.:.:.:.	./.:.:.:.:.	0/0:3,0:3:9:0,9,91	0/0:2,0:2:6:0,6,63	0/0:4,0:4:12:0,12,122	0/0:7,0:7:21:0,21,208	1/1:0,4:4:9:104,9,0	1/1:0,2:2:6:59,6,0	0/0:4,0:4:12:0,12,124	0/0:2,0:2:6:0,6,61	0/0:1,0:1:3:0,3,32	0/0:3,0:3:9:0,9,92	0/0:2,0:2:6:0,6,61	0/0:7,0:7:21:0,21,217	0/0:5,0:5:15:0,15,152	0/0:1,0:1:3:0,3,34	0/0:8,0:8:24:0,24,251	0/0:5,0:5:15:0,15,159	0/0:7,0:7:21:0,21,212	0/0:6,0:6:18:0,18,185	0/0:5,0:5:15:0,15,159	0/0:2,0:2:3:0,3,45	0/0:5,0:5:15:0,15,155	0/0:1,0:1:3:0,3,31	0/0:3,0:3:9:0,9,93	0/0:4,0:4:12:0,12,120	0/0:4,0:4:12:0,12,118	0/0:3,0:3:9:0,9,92	0/0:7,0:7:21:0,21,217	0/0:2,0:2:6:0,6,63	0/0:2,0:2:6:0,6,59	0/0:6,0:6:18:0,18,189	0/0:1,0:1:3:0,3,32	0/0:5,0:5:15:0,15,150	0/0:1,0:1:3:0,3,32	0/0:3,0:3:9:0,9,90	0/0:6,0:6:18:0,18,184	0/0:5,0:5:15:0,15,161	0/0:8,0:8:24:0,24,239	0/0:2,0:2:6:0,6,63	0/0:5,0:5:15:0,15,157	0/0:12,0:12:36:0,36,361	0/0:2,0:2:6:0,6,65	0/0:6,0:6:18:0,18,188	0/0:2,0:2:6:0,6,63	0/0:6,0:6:18:0,18,185	0/0:4,0:4:12:0,12,126	0/0:2,0:2:6:0,6,59	0/0:6,0:6:18:0,18,181	0/0:6,0:6:18:0,18,188	./.:.:.:.:.	1/1:0,6:6:18:184,18,0	1/1:0,3:3:9:94,9,0	0/0:4,0:4:12:0,12,126	0/0:3,0:3:9:0,9,93	0/0:10,0:10:30:0,30,315	0/0:13,0:13:33:0,33,363	0/0:3,0:3:9:0,9,96	0/0:10,0:10:30:0,30,321	0/0:9,0:9:21:0,21,246	0/0:2,0:2:3:0,3,45	0/0:2,0:2:3:0,3,45	0/0:1,0:1:3:0,3,32	0/0:2,0:2:3:0,3,45	0/0:5,0:5:9:0,9,122	./.:.:.:.:.	0/0:6,0:6:12:0,12,152	0/0:26,0:26:78:0,78,881
chr0	33778665	.	G	A	1568.07	.	AC=25;AF=0.097;AN=258;BaseQRankSum=0.047;DP=893;Dels=0.00;FS=2.800;HaplotypeScore=0.0481;InbreedingCoeff=0.4241;MLEAC=22;MLEAF=0.085;MQ=59.83;MQ0=0;MQRankSum=1.729;QD=18.67;ReadPosRankSum=1.580	GT:AD:DP:GQ:PL	0/0:51,0:51:99:0,153,1609	0/0:18,0:18:51:0,51,539	0/0:9,0:9:24:0,24,257	0/0:44,0:44:99:0,132,1346	0/0:12,0:12:33:0,33,349	0/0:13,0:13:39:0,39,399	0/0:16,0:16:48:0,48,489	0/0:2,0:2:6:0,6,61	1/1:0,1:1:3:32,3,0	1/1:0,12:12:33:353,33,0	./.:.:.:.:.	0/0:14,0:14:42:0,42,437	0/0:13,0:13:39:0,39,385	./.:.:.:.:.	0/0:11,0:11:33:0,33,336	0/0:20,0:20:54:0,54,571	0/0:16,0:16:48:0,48,499	0/0:2,0:2:6:0,6,61	0/0:8,0:8:24:0,24,243	0/0:12,0:12:36:0,36,367	0/0:5,0:5:15:0,15,159	0/0:18,0:18:54:0,54,545	0/0:27,0:27:72:0,72,775	0/0:13,0:13:39:0,39,395	0/0:1,0:1:3:0,3,32	0/0:17,0:17:51:0,51,530	0/0:9,0:9:27:0,27,272	0/0:3,0:3:9:0,9,97	0/0:1,0:1:3:0,3,30	0/0:21,0:21:63:0,63,632	0/1:5,2:7:42:42,0,137	0/0:3,0:3:9:0,9,98	0/1:8,5:13:99:117,0,211	0/0:4,0:4:12:0,12,128	0/0:10,0:10:30:0,30,306	0/1:1,7:8:9:200,0,9	0/0:15,0:15:45:0,45,465	1/1:0,8:8:24:244,24,0	0/0:9,0:9:21:0,21,245	./.:.:.:.:.	0/0:4,0:4:12:0,12,114	0/0:11,0:11:33:0,33,332	0/0:9,0:9:27:0,27,278	0/0:15,0:15:45:0,45,449	0/0:13,0:13:36:0,36,356	0/0:27,0:27:75:0,75,792	0/0:11,0:11:33:0,33,322	0/1:2,1:3:23:23,0,56	0/0:3,0:3:6:0,6,76	1/1:0,1:1:3:31,3,0	./.:.:.:.:.	0/0:2,0:2:6:0,6,60	1/1:0,2:2:6:61,6,0	0/0:4,0:4:12:0,12,121	0/0:6,0:6:18:0,18,182	0/0:1,0:1:3:0,3,30	0/0:4,0:4:12:0,12,124	0/0:5,0:5:15:0,15,157	0/0:2,0:2:6:0,6,60	0/0:8,0:8:24:0,24,245	0/0:2,0:2:6:0,6,54	0/0:3,0:3:9:0,9,91	0/0:1,0:1:3:0,3,32	0/0:2,0:2:6:0,6,61	1/1:0,7:7:18:200,18,0	0/0:5,0:5:15:0,15,154	0/0:4,0:4:12:0,12,122	0/0:3,0:3:9:0,9,89	0/0:3,0:3:9:0,9,92	./.:.:.:.:.	./.:.:.:.:.	./.:.:.:.:.	0/0:4,0:4:12:0,12,121	0/0:2,0:2:6:0,6,61	0/0:2,0:2:6:0,6,59	0/0:2,0:3:6:0,6,61	0/0:3,0:3:9:0,9,90	0/0:4,0:4:12:0,12,122	0/0:1,0:1:3:0,3,31	0/0:5,0:5:15:0,15,152	0/0:2,0:2:6:0,6,60	0/0:2,0:2:6:0,6,63	0/0:10,0:10:30:0,30,306	0/0:3,0:3:9:0,9,93	0/0:4,0:4:12:0,12,111	0/0:4,0:4:12:0,12,132	0/0:3,0:3:9:0,9,91	0/0:5,0:5:15:0,15,152	0/0:4,0:4:12:0,12,124	0/0:5,0:5:15:0,15,164	0/0:1,0:1:3:0,3,32	1/1:0,2:2:6:63,6,0	0/1:3,2:5:46:46,0,77	0/0:1,0:1:3:0,3,31	0/0:3,0:3:9:0,9,89	1/1:0,3:3:9:86,9,0	0/0:5,0:5:15:0,15,153	0/0:5,0:5:15:0,15,153	0/0:1,0:1:3:0,3,32	1/1:0,3:3:9:90,9,0	0/0:4,0:4:12:0,12,125	0/0:1,0:1:3:0,3,32	0/0:2,0:2:6:0,6,60	0/0:1,0:1:3:0,3,32	0/0:2,0:2:3:0,3,31	0/0:8,0:8:24:0,24,249	0/0:3,0:3:9:0,9,92	0/0:4,0:4:12:0,12,118	0/0:4,0:4:12:0,12,118	0/0:5,0:5:12:0,12,135	0/0:6,0:6:18:0,18,178	0/0:4,0:4:12:0,12,122	1/1:0,9:9:27:271,27,0	0/0:8,0:8:24:0,24,242	0/0:6,0:6:18:0,18,185	0/0:4,0:4:12:0,12,121	0/0:2,0:2:6:0,6,59	0/0:1,0:1:3:0,3,30	0/0:6,0:6:18:0,18,184	0/0:1,0:1:3:0,3,30	0/0:5,0:5:15:0,15,155	0/0:4,0:4:12:0,12,126	0/0:7,0:7:21:0,21,219	0/0:7,0:7:18:0,18,201	0/0:6,0:6:18:0,18,183	0/0:4,0:4:12:0,12,120	0/0:5,0:5:15:0,15,151	0/0:3,0:3:9:0,9,96	0/0:4,0:4:12:0,12,120	0/0:2,0:2:3:0,3,45	0/0:4,0:4:9:0,9,107	0/0:1,0:1:3:0,3,32	0/0:4,0:4:6:0,6,89	0/0:5,0:5:9:0,9,121	./.:.:.:.:.	0/0:4,0:4:6:0,6,89	0/0:24,0:24:72:0,72,805
chr0	33779124	.	G	T	20362.4	.	AC=250;AF=0.940;AN=266;BaseQRankSum=-2.985;DP=768;Dels=0.00;FS=4.936;HaplotypeScore=0.0380;InbreedingCoeff=0.4344;MLEAC=253;MLEAF=0.951;MQ=59.70;MQ0=0;MQRankSum=0.715;QD=29.38;ReadPosRankSum=-0.115	GT:AD:DP:GQ:PL	1/1:0,40:40:99:1250,120,0	0/0:25,0:25:75:0,75,775	1/1:0,12:12:33:345,33,0	1/1:0,28:28:84:848,84,0	1/1:0,11:11:30:316,30,0	1/1:0,8:8:24:235,24,0	1/1:0,11:11:30:313,30,0	1/1:0,5:5:15:160,15,0	1/1:0,1:1:3:32,3,0	1/1:0,14:14:42:421,42,0	1/1:0,1:1:3:32,3,0	1/1:0,10:10:30:306,30,0	1/1:0,9:9:27:278,27,0	1/1:0,4:4:12:124,12,0	1/1:0,12:12:36:358,36,0	1/1:0,8:8:24:241,24,0	1/1:0,11:11:30:319,30,0	1/1:0,4:4:12:126,12,0	1/1:0,2:2:3:45,3,0	1/1:0,6:6:12:148,12,0	1/1:0,3:3:9:94,9,0	1/1:0,5:5:15:148,15,0	0/0:11,0:12:30:0,30,316	1/1:0,15:15:42:440,42,0	1/1:0,4:4:12:126,12,0	1/1:0,13:13:36:383,36,0	1/1:0,14:14:39:404,39,0	1/1:0,3:3:9:95,9,0	1/1:0,4:4:12:130,12,0	1/1:0,16:16:42:443,42,0	1/1:0,2:2:6:66,6,0	1/1:0,1:1:3:31,3,0	1/1:0,6:6:18:178,18,0	1/1:0,2:2:6:63,6,0	1/1:0,9:9:27:272,27,0	1/1:0,3:3:9:95,9,0	1/1:0,13:13:39:400,39,0	1/1:0,13:13:33:345,33,0	1/1:0,8:8:24:231,24,0	1/1:0,3:3:9:94,9,0	1/1:0,1:1:3:31,3,0	1/1:0,4:4:12:122,12,0	1/1:0,12:12:33:350,33,0	1/1:0,14:14:39:402,39,0	1/1:0,17:17:45:476,45,0	1/1:0,5:5:15:151,15,0	1/1:0,6:6:18:186,18,0	1/1:0,3:3:9:89,9,0	1/1:0,1:1:3:31,3,0	1/1:0,4:4:12:121,12,0	1/1:0,1:1:3:29,3,0	1/1:0,5:5:15:153,15,0	1/1:0,2:2:6:61,6,0	1/1:0,2:2:6:60,6,0	1/1:0,2:2:6:61,6,0	1/1:0,2:2:6:61,6,0	1/1:0,6:6:18:184,18,0	1/1:0,10:10:30:306,30,0	1/1:0,1:1:3:32,3,0	1/1:0,5:5:15:153,15,0	1/1:0,3:3:9:91,9,0	1/1:0,1:1:3:30,3,0	1/1:0,8:8:21:227,21,0	1/1:0,5:5:15:150,15,0	1/1:0,4:4:12:120,12,0	1/1:0,8:8:24:247,24,0	1/1:0,6:6:18:187,18,0	1/1:0,1:1:3:31,3,0	1/1:0,2:2:6:61,6,0	1/1:0,1:1:3:32,3,0	1/1:0,3:3:9:95,9,0	1/1:0,4:4:12:118,12,0	1/1:0,5:5:15:149,15,0	1/1:0,7:7:21:209,21,0	1/1:0,5:5:15:150,15,0	1/1:0,1:1:3:32,3,0	1/1:0,5:5:15:153,15,0	1/1:0,3:3:9:92,9,0	1/1:0,3:3:6:75,6,0	0/0:4,0:4:9:0,9,110	0/0:2,0:2:6:0,6,63	1/1:0,1:1:3:32,3,0	1/1:0,3:3:9:97,9,0	1/1:0,11:11:24:291,24,0	1/1:0,3:3:9:91,9,0	1/1:0,4:4:12:126,12,0	1/1:0,1:1:3:31,3,0	1/1:0,7:7:21:214,21,0	1/1:0,6:6:18:180,18,0	1/1:0,3:3:9:94,9,0	./.:.:.:.:.	1/1:0,4:4:9:103,9,0	1/1:0,3:3:9:92,9,0	1/1:0,1:1:3:32,3,0	1/1:0,1:1:3:32,3,0	1/1:0,4:4:12:126,12,0	1/1:0,5:5:15:162,15,0	1/1:0,2:2:6:62,6,0	1/1:0,1:1:3:31,3,0	1/1:0,2:2:6:59,6,0	1/1:0,5:5:15:150,15,0	1/1:0,2:2:6:62,6,0	1/1:0,3:3:9:92,9,0	0/0:3,0:3:9:0,9,93	1/1:0,3:3:9:90,9,0	0/0:2,0:2:6:0,6,62	1/1:0,6:6:18:191,18,0	1/1:0,4:4:12:123,12,0	1/1:0,3:3:9:96,9,0	1/1:0,3:3:9:89,9,0	1/1:0,5:5:15:145,15,0	1/1:0,3:3:9:95,9,0	1/1:0,13:13:39:393,39,0	1/1:0,3:3:9:95,9,0	1/1:0,4:4:12:121,12,0	1/1:0,5:5:15:151,15,0	1/1:0,3:3:9:92,9,0	1/1:0,4:4:12:117,12,0	./.:.:.:.:.	1/1:0,2:2:6:59,6,0	1/1:0,4:4:12:121,12,0	1/1:0,7:7:21:214,21,0	1/1:0,4:4:9:109,9,0	1/1:0,1:1:3:32,3,0	1/1:0,4:4:12:117,12,0	1/1:0,7:7:21:208,21,0	1/1:0,3:3:9:89,9,0	1/1:0,2:2:6:61,6,0	1/1:0,2:2:6:61,6,0	1/1:0,2:2:3:45,3,0	1/1:0,2:2:3:45,3,0	0/0:3,0:3:6:0,6,76	1/1:0,6:6:9:134,9,0	./.:.:.:.:.	1/1:0,4:4:6:89,6,0	./.:.:.:.:.	0/0:24,0:24:72:0,72,790
chr0	33784666	.	A	G	2735.58	.	AC=66;AF=0.284;AN=232;BaseQRankSum=-0.130;DP=473;Dels=0.00;FS=10.993;HaplotypeScore=0.0729;InbreedingCoeff=0.5556;MLEAC=60;MLEAF=0.259;MQ=59.64;MQ0=1;MQRankSum=0.712;QD=26.82;ReadPosRankSum=0.203	GT:AD:DP:GQ:PL	0/0:56,0:56:99:0,165,1782	0/0:8,0:8:24:0,24,255	0/0:10,0:10:30:0,30,317	1/1:0,20:20:60:650,60,0	1/1:0,4:4:12:133,12,0	0/0:6,0:6:18:0,18,184	0/0:5,0:5:15:0,15,159	1/1:0,3:3:9:94,9,0	1/1:0,1:1:3:32,3,0	0/0:12,0:12:36:0,36,372	0/0:1,0:1:3:0,3,34	0/0:5,0:5:15:0,15,153	1/1:0,8:8:24:249,24,0	0/0:3,0:3:9:0,9,94	1/1:0,5:5:15:162,15,0	0/0:11,0:11:30:0,30,323	0/0:4,0:4:12:0,12,134	0/0:3,0:3:9:0,9,92	0/0:1,0:1:3:0,3,30	0/0:1,0:1:3:0,3,33	0/0:1,0:1:3:0,3,31	0/0:12,0:12:33:0,33,371	0/0:12,0:12:36:0,36,380	0/0:7,0:7:21:0,21,230	0/0:1,0:1:3:0,3,32	0/0:6,0:6:15:0,15,171	0/0:2,0:2:6:0,6,61	1/1:0,1:1:3:33,3,0	0/1:1,3:4:19:88,0,19	1/1:0,5:5:15:163,15,0	1/1:0,3:3:6:67,6,0	1/1:0,2:2:6:69,6,0	0/0:9,0:9:24:0,24,270	0/0:1,0:1:3:0,3,34	0/0:12,0:12:36:0,36,374	1/1:0,1:1:3:28,3,0	0/0:8,0:8:24:0,24,260	0/0:6,0:6:15:0,15,176	0/0:6,0:6:18:0,18,191	1/1:0,1:1:3:32,3,0	1/1:0,1:1:3:34,3,0	1/1:0,2:2:6:69,6,0	0/0:8,0:8:24:0,24,248	0/0:4,0:4:12:0,12,124	0/0:6,0:6:18:0,18,187	0/0:11,0:11:30:0,30,330	0/0:4,0:4:12:0,12,125	./.:.:.:.:.	0/1:1,1:2:25:26,0,25	0/0:1,0:1:3:0,3,34	0/0:2,0:2:6:0,6,64	1/1:0,3:3:9:91,9,0	0/0:2,0:2:6:0,6,59	1/1:0,4:4:12:126,12,0	0/0:2,0:2:6:0,6,61	./.:.:.:.:.	0/0:1,0:1:3:0,3,34	0/0:2,0:2:6:0,6,61	./.:.:.:.:.	0/0:6,0:6:18:0,18,184	1/1:0,4:4:12:127,12,0	1/1:0,2:2:6:67,6,0	0/0:4,0:4:12:0,12,129	0/0:1,0:1:3:0,3,29	1/1:0,1:1:3:31,3,0	1/1:0,1:1:3:34,3,0	1/1:0,1:1:3:32,3,0	1/1:0,5:5:15:161,15,0	1/1:0,1:1:3:30,3,0	0/0:1,0:1:3:0,3,32	./.:.:.:.:.	0/0:1,0:1:3:0,3,32	0/0:1,0:1:3:0,3,30	0/0:3,0:3:9:0,9,95	./.:.:.:.:.	0/0:2,0:2:6:0,6,60	0/0:1,0:1:3:0,3,31	./.:.:.:.:.	./.:.:.:.:.	0/0:2,0:2:6:0,6,69	./.:.:.:.:.	0/0:1,0:1:3:0,3,30	0/0:5,0:5:15:0,15,154	0/0:3,0:3:9:0,9,100	0/0:1,0:1:3:0,3,30	0/0:2,0:2:6:0,6,62	1/1:0,2:2:6:62,6,0	0/0:1,0:1:3:0,3,32	./.:.:.:.:.	./.:.:.:.:.	./.:.:.:.:.	0/0:1,0:1:3:0,3,29	1/1:0,4:4:12:124,12,0	1/1:0,1:1:3:33,3,0	./.:.:.:.:.	0/0:1,0:1:3:0,3,30	0/0:1,0:1:3:0,3,32	./.:.:.:.:.	0/0:1,0:1:3:0,3,29	./.:.:.:.:.	0/0:4,0:4:12:0,12,122	1/1:0,1:1:3:31,3,0	./.:.:.:.:.	0/0:2,0:2:6:0,6,65	0/0:1,0:1:3:0,3,34	0/0:2,0:2:6:0,6,59	0/0:2,0:2:6:0,6,65	./.:.:.:.:.	1/1:0,1:1:3:34,3,0	0/0:2,0:2:6:0,6,61	0/0:4,0:4:9:0,9,107	1/1:0,1:1:3:35,3,0	./.:.:.:.:.	1/1:0,2:2:6:65,6,0	0/0:1,0:1:3:0,3,33	1/1:0,1:1:3:33,3,0	1/1:0,4:4:12:126,12,0	0/0:2,0:2:6:0,6,62	./.:.:.:.:.	0/0:3,0:3:9:0,9,98	0/0:1,0:1:3:0,3,29	0/0:4,0:4:12:0,12,130	0/0:5,0:5:15:0,15,159	0/0:1,0:1:3:0,3,33	0/0:4,0:4:12:0,12,120	0/0:2,0:2:6:0,6,67	0/0:1,0:1:3:0,3,34	0/0:1,0:1:3:0,3,31	./.:.:.:.:.	0/0:4,0:4:6:0,6,89	./.:.:.:.:.	./.:.:.:.:.	0/0:2,0:2:6:0,6,58	0/0:4,0:4:6:0,6,89	0/0:2,0:2:3:0,3,45	0/0:6,0:6:15:0,15,168	0/0:20,0:20:60:0,60,643
chr0	33787200	.	A	T	11844.5	.	AC=133;AF=0.500;AN=266;BaseQRankSum=-2.918;DP=982;Dels=0.00;FS=2.199;HaplotypeScore=0.0940;InbreedingCoeff=0.7466;MLEAC=132;MLEAF=0.496;MQ=59.76;MQ0=0;MQRankSum=1.066;QD=28.07;ReadPosRankSum=1.348	GT:AD:DP:GQ:PL	0/0:51,0:51:99:0,153,1657	1/1:0,14:14:42:430,42,0	0/0:22,0:22:66:0,66,694	1/1:0,35:35:99:1071,105,0	1/1:0,16:16:48:493,48,0	0/0:14,0:14:42:0,42,421	1/1:0,7:7:21:204,21,0	1/1:0,3:3:9:101,9,0	0/1:1,2:3:26:54,0,26	0/0:17,0:17:51:0,51,537	0/1:1,1:2:26:29,0,26	0/0:16,0:16:48:0,48,502	1/1:0,11:11:33:337,33,0	0/0:1,0:1:3:0,3,31	1/1:0,14:14:42:415,42,0	0/0:21,0:21:60:0,60,638	0/0:27,0:27:81:0,81,840	0/0:1,0:1:3:0,3,32	1/1:0,7:7:21:203,21,0	0/0:8,0:8:24:0,24,243	0/0:3,0:3:9:0,9,96	0/0:16,0:16:45:0,45,485	1/1:0,24:24:69:709,69,0	0/0:22,0:22:66:0,66,673	0/1:1,4:5:17:114,0,17	1/1:0,18:18:51:528,51,0	0/0:13,0:13:39:0,39,410	1/1:0,4:4:12:133,12,0	1/1:0,4:4:12:130,12,0	1/1:0,15:15:39:428,39,0	1/1:1,10:11:2:282,2,0	./.:.:.:.:.	0/0:23,0:23:69:0,69,704	1/1:0,2:2:6:68,6,0	1/1:0,12:12:36:371,36,0	1/1:0,4:4:12:129,12,0	0/0:27,0:27:81:0,81,848	1/1:0,13:13:36:387,36,0	0/0:9,0:10:27:0,27,281	1/1:0,2:2:6:63,6,0	1/1:0,2:2:6:66,6,0	1/1:0,11:11:33:337,33,0	1/1:0,15:15:42:433,42,0	0/0:19,0:19:57:0,57,599	0/0:18,0:18:48:0,48,534	0/0:24,0:24:72:0,72,753	0/0:7,0:7:21:0,21,219	0/0:2,0:2:6:0,6,67	0/0:1,0:1:3:0,3,33	1/1:0,6:6:18:183,18,0	1/1:0,4:4:12:122,12,0	1/1:0,4:4:12:120,12,0	0/0:6,0:6:15:0,15,167	1/1:0,4:4:12:122,12,0	0/0:5,0:5:15:0,15,153	1/1:0,2:2:6:63,6,0	0/0:1,0:1:3:0,3,32	0/0:5,0:5:15:0,15,145	1/1:0,3:3:9:92,9,0	0/0:7,0:7:21:0,21,219	1/1:0,1:1:3:31,3,0	1/1:0,1:1:3:32,3,0	0/0:6,0:6:18:0,18,183	0/0:5,0:5:15:0,15,155	1/1:0,4:4:12:124,12,0	1/1:0,1:1:3:32,3,0	1/1:0,4:4:12:124,12,0	1/1:0,8:8:24:247,24,0	1/1:0,5:5:15:156,15,0	0/0:4,0:4:12:0,12,130	0/0:2,0:2:6:0,6,65	0/0:3,0:3:9:0,9,92	0/0:2,0:2:6:0,6,63	0/0:5,0:5:15:0,15,152	0/0:3,0:3:9:0,9,95	0/0:2,0:2:6:0,6,65	0/0:3,0:3:9:0,9,93	0/0:3,0:3:9:0,9,94	0/0:1,0:1:3:0,3,32	1/1:0,4:4:12:128,12,0	1/1:0,1:1:3:30,3,0	0/0:2,0:2:6:0,6,63	1/1:0,5:5:15:158,15,0	0/0:5,0:5:15:0,15,150	0/0:3,0:3:9:0,9,92	1/1:0,4:4:12:130,12,0	1/1:0,2:2:6:62,6,0	1/1:0,3:3:9:99,9,0	1/1:0,4:4:12:127,12,0	1/1:0,10:11:30:319,30,0	./.:.:.:.:.	0/0:4,0:4:9:0,9,108	1/1:0,4:4:9:111,9,0	1/1:0,5:5:15:159,15,0	1/1:0,6:6:18:185,18,0	0/0:5,0:5:15:0,15,155	0/0:3,0:3:9:0,9,97	1/1:0,1:1:3:33,3,0	1/1:0,4:4:12:110,12,0	1/1:0,6:6:18:184,18,0	0/0:10,1:11:1:0,1,284	1/1:0,4:4:12:121,12,0	1/1:0,2:2:6:63,6,0	1/1:0,1:1:3:30,3,0	1/1:0,2:2:6:61,6,0	1/1:0,5:5:15:153,15,0	0/0:5,0:5:15:0,15,163	0/0:5,0:5:15:0,15,156	0/1:2,2:4:49:49,0,53	1/1:0,2:2:6:61,6,0	1/1:0,2:2:6:61,6,0	0/1:2,2:4:49:49,0,55	0/0:4,0:4:12:0,12,126	1/1:0,9:9:27:284,27,0	0/0:5,0:5:15:0,15,158	1/1:0,5:5:15:154,15,0	1/1:0,3:3:9:93,9,0	1/1:0,2:2:6:65,6,0	./.:.:.:.:.	1/1:0,4:4:12:122,12,0	0/0:4,0:4:12:0,12,126	0/0:4,0:4:12:0,12,127	1/1:0,3:3:9:92,9,0	1/1:0,3:3:9:93,9,0	0/0:5,0:5:15:0,15,160	1/1:0,6:6:18:184,18,0	0/0:6,0:6:18:0,18,185	0/0:5,0:5:15:0,15,158	0/0:3,0:3:9:0,9,95	0/0:2,0:2:3:0,3,45	0/0:3,0:3:9:0,9,95	0/0:5,0:5:9:0,9,121	0/0:7,1:8:12:0,12,153	0/0:6,0:6:15:0,15,172	0/0:3,0:3:6:0,6,75	./.:.:.:.:.	0/0:28,0:28:84:0,84,962
chr0	33787669	.	G	C	903.06	.	AC=15;AF=0.057;AN=262;BaseQRankSum=-0.976;DP=1065;Dels=0.00;FS=3.855;HaplotypeScore=0.1880;InbreedingCoeff=0.5039;MLEAC=10;MLEAF=0.038;MQ=59.56;MQ0=1;MQRankSum=-0.799;QD=23.16;ReadPosRankSum=0.928	GT:AD:DP:GQ:PL	0/0:59,0:59:99:0,177,1851	0/0:12,0:12:36:0,36,363	0/0:18,0:18:51:0,51,537	0/0:53,0:53:99:0,159,1622	1/1:0,11:11:33:333,33,0	0/0:27,0:27:75:0,75,784	0/0:31,0:31:90:0,90,925	1/1:0,3:3:9:89,9,0	0/0:3,0:3:9:0,9,94	0/0:21,0:21:57:0,57,590	0/0:5,0:5:15:0,15,158	0/0:19,0:19:57:0,57,587	0/0:15,0:15:45:0,45,470	0/0:1,0:1:3:0,3,32	0/0:18,0:18:51:0,51,542	0/0:12,0:13:6:0,6,73	0/0:17,0:17:51:0,51,525	0/0:2,0:2:6:0,6,63	0/0:11,0:11:30:0,30,328	0/0:10,0:10:30:0,30,296	0/0:2,1:3:6:0,6,69	0/0:20,0:20:54:0,54,587	0/0:15,0:15:45:0,45,453	0/0:15,0:15:45:0,45,462	0/0:2,0:2:6:0,6,64	0/0:26,0:26:78:0,78,788	0/0:14,0:14:42:0,42,433	0/0:2,0:2:6:0,6,69	0/0:1,0:1:3:0,3,33	0/0:30,0:30:87:0,87,881	0/0:4,0:4:12:0,12,132	0/0:4,0:4:12:0,12,124	0/0:20,0:20:60:0,60,617	0/0:3,0:3:9:0,9,96	0/0:18,0:18:51:0,51,532	0/0:2,0:2:6:0,6,62	0/0:16,0:16:45:0,45,458	0/0:14,0:14:42:0,42,418	0/0:16,0:16:48:0,48,494	./.:.:.:.:.	0/0:7,0:7:21:0,21,227	0/0:12,0:12:36:0,36,366	0/0:16,0:16:42:0,42,440	0/0:27,0:27:75:0,75,794	0/0:13,0:13:39:0,39,404	0/0:16,0:16:39:0,39,436	0/0:11,0:11:33:0,33,332	0/0:5,0:5:15:0,15,160	0/0:1,0:1:3:0,3,31	0/0:5,0:5:15:0,15,151	0/0:5,0:5:15:0,15,154	0/0:2,0:2:6:0,6,53	0/0:8,0:8:24:0,24,250	0/0:2,0:2:3:0,3,30	0/0:2,0:2:6:0,6,63	0/1:1,5:6:13:141,0,13	0/0:3,0:3:9:0,9,94	0/0:6,0:6:18:0,18,182	0/0:3,0:3:9:0,9,94	0/0:7,0:7:21:0,21,208	0/0:5,0:5:15:0,15,148	0/0:4,0:4:12:0,12,124	0/0:4,0:4:12:0,12,120	0/0:9,0:9:27:0,27,278	0/0:5,0:5:15:0,15,153	0/0:6,0:6:18:0,18,187	1/1:0,5:5:15:157,15,0	0/0:6,0:6:15:0,15,166	0/0:3,0:3:9:0,9,87	0/0:3,0:3:9:0,9,94	0/0:2,0:2:6:0,6,61	0/0:1,0:1:3:0,3,31	0/0:3,0:3:9:0,9,93	0/0:3,0:3:9:0,9,95	0/0:4,0:4:9:0,9,104	0/0:4,0:4:12:0,12,120	0/0:3,0:3:9:0,9,94	0/0:4,0:4:12:0,12,122	./.:.:.:.:.	0/0:4,0:4:12:0,12,120	./.:.:.:.:.	0/0:4,0:4:12:0,12,121	0/0:5,0:5:15:0,15,159	0/0:7,0:7:21:0,21,217	0/0:5,0:5:15:0,15,143	0/0:4,0:4:12:0,12,125	1/1:0,4:4:12:121,12,0	0/0:5,0:5:15:0,15,155	1/1:0,2:2:6:63,6,0	0/0:5,0:5:15:0,15,156	1/1:0,3:3:9:92,9,0	0/0:2,0:2:6:0,6,59	0/0:4,0:4:9:0,9,107	0/0:4,0:4:12:0,12,126	0/0:3,0:3:9:0,9,95	0/0:2,0:2:6:0,6,62	0/0:7,0:7:21:0,21,210	0/0:1,0:1:3:0,3,30	0/0:1,0:1:3:0,3,30	0/0:5,0:5:15:0,15,148	0/0:6,0:6:18:0,18,195	0/0:3,0:3:9:0,9,80	./.:.:.:.:.	0/0:3,0:3:9:0,9,89	0/0:3,0:3:9:0,9,97	0/0:5,0:5:15:0,15,159	0/0:2,0:2:6:0,6,61	0/0:5,0:5:15:0,15,152	0/0:3,0:3:9:0,9,98	0/0:9,0:9:27:0,27,265	0/0:5,0:5:15:0,15,147	0/0:3,0:3:9:0,9,98	0/0:8,0:8:24:0,24,247	0/0:4,0:4:12:0,12,123	0/0:6,0:6:18:0,18,184	1/1:0,5:5:15:147,15,0	0/0:6,0:6:18:0,18,183	0/0:3,0:3:9:0,9,80	./.:.:.:.:.	0/0:6,0:6:18:0,18,182	0/0:4,0:4:9:0,9,98	0/0:9,0:9:24:0,24,249	0/0:7,0:7:21:0,21,220	0/0:3,0:3:9:0,9,92	0/0:5,0:5:15:0,15,147	0/0:8,0:8:24:0,24,243	0/0:7,0:7:18:0,18,198	0/0:2,0:2:6:0,6,61	0/0:5,0:5:15:0,15,150	0/0:6,0:6:12:0,12,153	0/0:3,0:3:6:0,6,75	0/0:2,0:2:3:0,3,45	0/0:7,0:7:15:0,15,154	0/0:7,0:7:15:0,15,184	0/0:10,0:10:18:0,18,241	./.:.:.:.:.	0/0:13,0:13:39:0,39,389
chr0	33793154	.	G	A	1485.21	.	AC=16;AF=0.063;AN=256;BaseQRankSum=2.548;DP=1086;Dels=0.00;FS=2.303;HaplotypeScore=0.0858;InbreedingCoeff=0.5622;MLEAC=14;MLEAF=0.055;MQ=59.89;MQ0=0;MQRankSum=0.230;QD=25.61;ReadPosRankSum=0.746	GT:AD:DP:GQ:PL	0/0:61,0:61:99:0,183,1947	0/0:29,0:29:81:0,81,869	0/0:22,0:22:66:0,66,673	0/0:58,0:58:99:0,174,1774	0/0:14,0:14:39:0,39,415	0/0:12,0:12:30:0,30,333	0/0:26,0:26:72:0,72,770	0/0:2,0:2:6:0,6,65	0/0:2,0:2:6:0,6,64	0/0:17,0:17:51:0,51,518	0/0:5,0:5:15:0,15,154	0/0:14,0:14:39:0,39,417	0/0:11,0:11:33:0,33,341	./.:.:.:.:.	0/0:20,0:20:60:0,60,608	0/0:25,0:25:75:0,75,752	0/0:22,0:22:66:0,66,678	0/0:1,0:1:3:0,3,32	0/0:12,0:12:33:0,33,340	./.:.:.:.:.	0/0:1,0:1:3:0,3,31	0/0:10,0:10:30:0,30,306	1/1:0,16:16:42:465,42,0	0/0:19,0:19:51:0,51,560	0/0:3,0:3:9:0,9,93	0/0:20,0:20:60:0,60,606	0/0:12,0:12:36:0,36,376	0/0:1,0:1:3:0,3,32	0/0:6,0:6:15:0,15,149	0/0:22,0:22:63:0,63,654	0/0:3,0:3:9:0,9,92	0/0:3,0:3:9:0,9,86	0/0:19,0:19:51:0,51,555	0/0:1,0:1:3:0,3,32	0/0:13,0:13:39:0,39,394	0/0:6,0:6:18:0,18,182	0/0:22,0:22:63:0,63,664	0/0:7,0:7:21:0,21,217	0/0:20,0:20:57:0,57,595	0/0:4,0:4:12:0,12,126	0/0:3,0:3:9:0,9,95	0/0:8,0:8:24:0,24,239	0/0:17,0:17:51:0,51,525	0/0:30,0:30:90:0,90,937	0/0:14,0:14:42:0,42,428	0/0:28,0:28:75:0,75,798	0/0:12,0:12:36:0,36,367	0/0:5,0:5:15:0,15,167	0/0:1,0:1:3:0,3,31	0/0:5,0:5:15:0,15,153	0/0:1,0:1:3:0,3,33	0/0:4,0:4:12:0,12,121	0/0:10,0:10:30:0,30,314	0/0:4,0:4:9:0,9,110	0/0:3,0:3:9:0,9,93	0/0:3,0:3:9:0,9,97	0/0:1,0:1:3:0,3,29	0/0:11,0:11:30:0,30,318	0/0:1,0:1:3:0,3,31	0/0:7,0:7:21:0,21,211	0/0:3,0:3:9:0,9,93	0/0:7,0:7:21:0,21,214	0/0:4,0:4:12:0,12,120	0/0:4,0:4:12:0,12,121	0/0:2,0:2:6:0,6,61	0/0:7,0:7:21:0,21,203	0/0:6,0:6:18:0,18,180	0/0:3,0:3:9:0,9,92	0/0:11,0:11:30:0,30,321	0/0:1,0:1:3:0,3,30	0/0:4,0:4:12:0,12,120	0/0:5,0:5:15:0,15,144	./.:.:.:.:.	0/0:6,0:6:18:0,18,185	0/0:6,0:6:15:0,15,155	0/0:5,0:5:15:0,15,158	0/0:3,0:3:9:0,9,96	0/0:5,0:5:15:0,15,153	0/0:2,0:2:6:0,6,55	0/0:5,0:5:12:0,12,137	0/0:3,0:3:9:0,9,94	0/0:2,0:2:6:0,6,62	./.:.:.:.:.	0/0:4,0:4:12:0,12,127	0/0:3,0:3:9:0,9,83	0/0:3,0:3:9:0,9,96	0/0:4,0:4:12:0,12,124	0/0:7,0:7:18:0,18,195	0/0:6,0:6:18:0,18,189	./.:.:.:.:.	0/0:4,0:4:12:0,12,123	0/0:2,0:2:6:0,6,62	0/0:1,0:1:3:0,3,31	0/0:4,0:4:12:0,12,127	0/0:5,0:5:15:0,15,152	0/0:3,0:3:9:0,9,94	0/0:4,0:4:12:0,12,117	0/0:2,0:2:6:0,6,61	0/0:3,0:3:9:0,9,92	./.:.:.:.:.	0/0:5,0:5:15:0,15,148	0/0:1,0:1:3:0,3,31	0/0:3,0:3:9:0,9,90	1/1:0,5:5:15:155,15,0	1/1:0,2:2:6:59,6,0	1/1:0,6:6:18:184,18,0	0/0:6,0:6:18:0,18,189	0/0:4,0:4:12:0,12,118	0/0:5,0:5:15:0,15,146	0/0:4,0:4:12:0,12,119	0/0:9,0:9:27:0,27,275	0/0:5,0:5:15:0,15,152	0/0:2,0:2:6:0,6,61	0/0:6,0:6:18:0,18,186	0/0:2,0:2:6:0,6,56	0/0:3,0:3:9:0,9,87	0/0:2,0:2:6:0,6,61	0/0:7,0:7:15:0,15,182	0/0:4,0:4:12:0,12,122	1/1:0,5:5:15:153,15,0	0/0:15,0:15:36:0,36,407	0/0:5,0:5:15:0,15,155	1/1:0,10:10:27:292,27,0	1/1:0,7:7:18:201,18,0	0/0:4,0:4:12:0,12,121	1/1:0,7:7:21:221,21,0	0/0:8,0:8:18:0,18,213	0/0:10,0:10:30:0,30,291	0/0:5,0:5:15:0,15,151	./.:.:.:.:.	0/0:3,0:3:9:0,9,91	./.:.:.:.:.	0/0:4,0:4:6:0,6,89	0/0:4,0:4:9:0,9,106	./.:.:.:.:.	0/0:4,0:4:6:0,6,76	0/0:36,0:36:99:0,108,1216
chr0	33793837	.	A	G	4937.25	.	AC=24;AF=0.092;AN=260;BaseQRankSum=3.080;DP=958;Dels=0.00;FS=8.925;HaplotypeScore=0.0918;InbreedingCoeff=0.5856;MLEAC=21;MLEAF=0.081;MQ=59.90;MQ0=0;MQRankSum=-0.396;QD=28.70;ReadPosRankSum=0.840	GT:AD:DP:GQ:PL	1/1:0,63:63:99:2005,189,0	0/0:20,0:20:60:0,60,614	1/1:0,13:13:39:390,39,0	0/0:37,0:37:99:0,105,1102	0/0:21,0:21:63:0,63,635	0/0:14,0:14:42:0,42,428	0/0:14,0:14:36:0,36,391	0/0:3,0:3:9:0,9,93	0/0:1,0:1:3:0,3,30	0/0:12,0:12:36:0,36,362	0/0:1,0:2:3:0,3,32	0/0:20,0:20:60:0,60,600	0/0:12,0:12:36:0,36,364	0/0:1,0:1:3:0,3,30	0/0:18,0:18:54:0,54,554	0/0:15,0:15:45:0,45,456	1/1:0,22:22:54:609,54,0	./.:.:.:.:.	0/0:7,0:7:18:0,18,201	0/0:4,0:4:9:0,9,103	1/1:0,8:8:24:261,24,0	0/0:8,0:8:24:0,24,237	0/0:20,0:20:57:0,57,594	0/0:18,0:18:54:0,54,548	0/0:1,0:1:3:0,3,30	0/0:21,0:21:63:0,63,647	0/0:12,0:12:36:0,36,372	0/0:5,0:5:15:0,15,162	0/0:2,0:2:6:0,6,65	0/0:13,0:13:36:0,36,383	0/0:5,0:5:15:0,15,158	0/0:2,0:2:6:0,6,65	0/0:18,0:18:48:0,48,520	./.:.:.:.:.	0/0:14,0:14:42:0,42,415	0/0:3,0:3:9:0,9,92	1/1:0,22:22:63:684,63,0	0/0:9,0:9:27:0,27,272	1/1:0,20:20:57:597,57,0	0/0:2,0:2:6:0,6,67	0/0:3,0:3:9:0,9,97	0/0:19,0:19:57:0,57,563	0/0:26,0:26:69:0,69,747	0/0:23,0:23:69:0,69,704	0/0:15,0:15:36:0,36,408	0/0:13,0:13:36:0,36,388	1/1:0,10:10:30:313,30,0	0/0:6,0:6:18:0,18,189	0/0:2,0:2:6:0,6,62	0/0:8,0:8:21:0,21,230	0/0:4,0:4:9:0,9,108	0/0:3,0:3:9:0,9,92	0/0:5,0:5:15:0,15,153	./.:.:.:.:.	0/0:8,0:8:21:0,21,231	./.:.:.:.:.	0/0:4,0:4:12:0,12,121	0/0:2,0:2:6:0,6,62	./.:.:.:.:.	0/0:5,0:5:15:0,15,148	0/0:5,0:5:15:0,15,153	0/0:1,0:1:3:0,3,31	1/1:0,4:4:12:126,12,0	0/0:5,0:5:12:0,12,138	0/0:8,0:8:24:0,24,245	0/0:4,0:4:12:0,12,126	0/0:5,0:5:15:0,15,156	0/0:5,0:5:15:0,15,155	0/0:4,0:4:12:0,12,125	1/1:0,1:1:3:32,3,0	1/1:0,2:2:6:61,6,0	0/0:5,0:5:15:0,15,156	0/0:3,0:3:9:0,9,92	0/0:12,0:12:36:0,36,364	0/0:4,0:4:12:0,12,120	0/0:1,0:1:3:0,3,31	0/0:4,0:4:12:0,12,118	0/0:5,0:5:15:0,15,153	0/0:1,0:1:3:0,3,31	0/0:6,0:6:12:0,12,151	0/0:2,0:2:6:0,6,65	0/0:3,0:3:9:0,9,89	0/0:3,0:3:9:0,9,93	0/0:3,0:3:9:0,9,92	./.:.:.:.:.	0/0:2,0:2:6:0,6,65	0/0:3,0:3:9:0,9,92	0/0:5,0:5:15:0,15,150	0/0:3,0:3:9:0,9,95	0/0:7,0:7:21:0,21,217	0/0:2,0:3:6:0,6,62	0/0:4,0:4:9:0,9,87	0/0:6,0:6:18:0,18,189	0/0:2,0:2:6:0,6,59	0/0:2,0:2:6:0,6,59	0/0:3,0:3:9:0,9,86	0/0:4,0:4:12:0,12,129	0/0:1,0:1:3:0,3,31	0/0:3,0:3:9:0,9,92	0/0:2,0:2:6:0,6,63	0/0:1,0:1:3:0,3,31	0/0:2,0:2:6:0,6,63	0/0:2,0:2:6:0,6,61	0/0:2,0:2:6:0,6,61	0/0:7,0:7:21:0,21,214	0/0:6,0:6:12:0,12,142	0/0:5,0:5:15:0,15,156	1/1:0,4:4:12:131,12,0	0/0:3,0:3:9:0,9,96	0/0:2,0:2:6:0,6,60	0/0:6,0:6:18:0,18,178	0/0:3,0:3:9:0,9,97	0/0:9,0:9:27:0,27,272	0/0:8,0:8:24:0,24,245	1/1:0,3:3:9:94,9,0	0/0:4,0:4:12:0,12,122	0/0:2,0:2:6:0,6,63	0/0:4,0:4:12:0,12,118	0/0:2,0:2:6:0,6,63	0/0:5,0:5:15:0,15,156	0/0:4,0:4:12:0,12,128	0/0:6,0:6:18:0,18,185	0/0:2,0:2:6:0,6,60	0/0:6,0:6:18:0,18,182	0/0:2,0:2:6:0,6,59	0/0:2,0:2:6:0,6,59	./.:.:.:.:.	0/0:4,0:4:12:0,12,120	0/0:2,0:2:6:0,6,61	0/0:5,0:5:12:0,12,137	0/0:2,0:2:6:0,6,61	0/0:4,0:4:6:0,6,89	0/0:3,0:3:6:0,6,73	0/0:2,0:2:3:0,3,45	0/0:5,0:5:12:0,12,121	0/0:2,0:2:3:0,3,45	0/0:23,0:23:69:0,69,769
chr0	33794930	.	G	T	4022.4	.	AC=89;AF=0.394;AN=226;BaseQRankSum=-4.245;DP=408;Dels=0.00;FS=20.699;HaplotypeScore=0.1697;InbreedingCoeff=0.5225;MLEAC=89;MLEAF=0.394;MQ=58.83;MQ0=1;MQRankSum=-0.386;QD=22.60;ReadPosRankSum=4.283	GT:AD:DP:GQ:PL	1/1:0,21:21:60:635,60,0	0/0:7,0:7:15:0,15,162	1/1:0,4:4:12:116,12,0	0/0:18,0:18:51:0,51,538	0/0:4,0:4:12:0,12,118	1/1:0,3:3:9:91,9,0	0/0:8,0:8:24:0,24,251	0/0:4,0:4:12:0,12,128	0/1:2,1:3:13:13,0,52	1/1:0,7:7:21:206,21,0	./.:.:.:.:.	1/1:0,4:4:12:118,12,0	0/0:4,1:5:6:0,6,67	1/1:0,1:1:3:31,3,0	0/0:7,0:7:21:0,21,211	1/1:0,3:3:9:88,9,0	1/1:0,3:3:9:88,9,0	./.:.:.:.:.	1/1:0,3:3:9:90,9,0	1/1:0,2:2:6:57,6,0	0/1:1,1:2:27:28,0,27	1/1:0,3:3:9:88,9,0	0/0:4,0:4:12:0,12,126	1/1:0,9:9:27:271,27,0	./.:.:.:.:.	0/0:10,0:10:30:0,30,312	1/1:0,10:10:30:302,30,0	0/0:2,0:2:6:0,6,54	./.:.:.:.:.	0/0:10,0:10:30:0,30,313	0/0:2,0:2:6:0,6,67	0/0:2,0:2:6:0,6,61	1/1:0,4:4:12:117,12,0	0/1:1,1:2:24:24,0,26	0/0:6,0:6:18:0,18,186	0/0:3,0:3:9:0,9,98	1/1:0,10:10:30:303,30,0	0/0:4,0:4:12:0,12,122	1/1:0,4:4:12:116,12,0	0/0:3,0:3:9:0,9,98	0/0:1,0:1:3:0,3,32	0/0:6,0:6:15:0,15,158	0/0:8,0:8:24:0,24,253	1/1:0,2:2:6:59,6,0	1/1:0,4:4:12:126,12,0	1/1:0,4:4:12:120,12,0	1/1:0,3:3:9:89,9,0	1/1:0,1:1:3:33,3,0	./.:.:.:.:.	0/0:1,0:1:3:0,3,32	./.:.:.:.:.	0/0:3,0:3:9:0,9,92	1/1:0,3:3:9:91,9,0	0/0:2,0:2:6:0,6,60	0/0:2,0:2:6:0,6,61	0/0:1,0:1:3:0,3,31	0/0:1,0:1:3:0,3,30	0/0:4,0:4:9:0,9,109	0/0:2,0:2:6:0,6,64	0/0:5,0:5:15:0,15,159	./.:.:.:.:.	0/0:1,0:1:3:0,3,31	1/1:0,4:4:12:117,12,0	1/1:0,1:1:3:31,3,0	0/0:1,0:1:3:0,3,33	0/0:3,0:3:9:0,9,94	0/0:1,0:1:3:0,3,34	0/0:2,0:2:6:0,6,60	0/1:1,1:2:19:19,0,26	./.:.:.:.:.	1/1:0,2:2:6:59,6,0	./.:.:.:.:.	1/1:0,3:3:9:93,9,0	1/1:0,1:1:3:31,3,0	./.:.:.:.:.	0/0:1,0:1:3:0,3,32	./.:.:.:.:.	./.:.:.:.:.	./.:.:.:.:.	0/0:5,0:5:12:0,12,126	0/0:3,0:3:9:0,9,97	./.:.:.:.:.	0/0:4,0:4:12:0,12,129	1/1:0,4:4:12:121,12,0	1/1:0,2:2:6:57,6,0	0/0:4,0:4:12:0,12,128	0/0:3,0:3:9:0,9,97	0/1:2,1:3:17:17,0,50	0/0:2,0:2:6:0,6,58	0/0:4,0:4:12:0,12,127	./.:.:.:.:.	./.:.:.:.:.	0/0:2,0:2:6:0,6,59	./.:.:.:.:.	0/0:1,0:1:3:0,3,23	1/1:0,2:2:6:62,6,0	1/1:0,1:1:3:32,3,0	0/0:2,0:2:6:0,6,64	0/0:1,0:1:3:0,3,32	0/0:1,0:1:3:0,3,32	0/1:1,1:2:26:26,0,28	0/0:1,0:1:3:0,3,32	0/0:2,0:2:6:0,6,64	./.:.:.:.:.	0/0:1,0:1:3:0,3,32	0/0:1,0:1:3:0,3,32	1/1:0,1:1:3:32,3,0	1/1:0,2:2:6:58,6,0	0/1:5,2:7:43:43,0,136	0/0:1,0:1:3:0,3,31	0/0:5,0:5:15:0,15,156	0/1:5,2:7:43:43,0,138	1/1:0,2:2:6:57,6,0	0/0:4,0:4:12:0,12,126	1/1:0,2:2:6:61,6,0	0/0:2,0:2:6:0,6,55	0/0:2,0:2:6:0,6,61	0/0:2,0:2:6:0,6,62	1/1:0,2:2:6:62,6,0	0/0:1,0:1:3:0,3,32	./.:.:.:.:.	1/1:0,1:1:3:32,3,0	./.:.:.:.:.	./.:.:.:.:.	1/1:0,2:2:6:59,6,0	0/0:1,0:1:3:0,3,29	./.:.:.:.:.	1/1:0,1:1:3:31,3,0	1/1:0,2:2:6:59,6,0	./.:.:.:.:.	0/0:3,0:3:6:0,6,63	0/1:4,2:6:12:12,0,102	0/0:4,0:4:6:0,6,76	./.:.:.:.:.	0/0:2,0:2:3:0,3,22	0/0:4,0:4:6:0,6,89	0/0:16,0:16:48:0,48,533
chr0	33809466	.	C	G	3789.97	.	AC=50;AF=0.202;AN=248;BaseQRankSum=-2.312;DP=764;Dels=0.00;FS=1.566;HaplotypeScore=0.1930;InbreedingCoeff=0.6715;MLEAC=45;MLEAF=0.181;MQ=59.65;MQ0=0;MQRankSum=1.332;QD=25.96;ReadPosRankSum=-0.903	GT:AD:DP:GQ:PL	0/0:48,0:48:99:0,144,1544	0/0:21,0:21:60:0,60,655	0/0:20,0:20:54:0,54,601	0/0:24,0:24:72:0,72,763	1/1:0,19:19:57:587,57,0	0/0:11,0:11:27:0,27,308	0/0:5,0:5:15:0,15,155	1/1:0,1:1:3:34,3,0	0/0:2,0:2:3:0,3,32	0/0:8,0:8:24:0,24,252	0/0:1,0:1:3:0,3,33	0/0:9,0:9:27:0,27,284	1/1:0,14:14:42:435,42,0	0/0:1,0:1:3:0,3,32	0/0:12,0:12:36:0,36,366	1/1:0,21:21:60:607,60,0	0/0:9,0:9:24:0,24,256	./.:.:.:.:.	0/0:10,0:10:21:0,21,252	0/0:3,0:3:9:0,9,96	0/0:1,0:1:3:0,3,32	0/0:15,0:15:45:0,45,463	0/0:18,0:18:39:0,39,433	0/0:15,0:15:39:0,39,434	0/0:1,0:1:3:0,3,32	0/0:13,0:13:39:0,39,406	0/0:11,0:11:30:0,30,333	0/1:4,2:6:41:41,0,113	1/1:0,5:5:15:161,15,0	1/1:0,7:7:21:211,21,0	1/1:0,6:6:18:185,18,0	1/1:0,5:5:15:162,15,0	1/1:0,12:12:33:355,33,0	1/1:0,3:3:9:94,9,0	0/0:13,0:13:30:0,30,356	0/0:2,0:2:6:0,6,59	0/0:10,0:10:30:0,30,320	0/0:4,0:4:12:0,12,124	0/0:11,0:11:30:0,30,331	0/0:2,0:2:6:0,6,69	1/1:0,2:2:6:63,6,0	0/0:12,0:12:33:0,33,349	0/0:11,0:11:33:0,33,348	0/0:13,0:13:39:0,39,414	0/0:11,0:11:33:0,33,337	0/0:11,0:11:30:0,30,330	0/0:8,0:8:24:0,24,243	./.:.:.:.:.	1/1:0,3:3:9:94,9,0	0/0:1,0:1:3:0,3,32	./.:.:.:.:.	0/0:1,0:1:3:0,3,32	0/0:3,0:3:9:0,9,88	0/0:4,0:4:12:0,12,125	0/0:5,0:5:15:0,15,161	./.:.:.:.:.	0/0:3,0:3:9:0,9,92	0/0:4,0:4:12:0,12,125	0/0:2,0:2:6:0,6,63	0/0:4,0:4:12:0,12,120	./.:.:.:.:.	1/1:0,4:4:12:118,12,0	0/0:9,0:9:27:0,27,273	0/0:3,0:3:9:0,9,96	0/0:5,0:5:15:0,15,158	0/0:4,0:4:12:0,12,122	0/0:2,0:2:6:0,6,62	1/1:0,7:7:18:202,18,0	1/1:0,4:4:9:110,9,0	./.:.:.:.:.	0/0:2,0:2:6:0,6,66	0/0:4,0:4:12:0,12,122	0/0:6,0:6:18:0,18,189	0/0:3,0:3:9:0,9,96	0/0:6,0:6:15:0,15,166	0/0:5,0:5:15:0,15,161	0/0:2,0:2:6:0,6,59	0/0:2,0:2:6:0,6,63	./.:.:.:.:.	0/0:6,0:6:18:0,18,192	./.:.:.:.:.	0/0:2,0:2:6:0,6,63	0/0:4,0:4:12:0,12,135	0/0:4,0:4:12:0,12,122	0/0:5,0:5:15:0,15,153	0/0:3,0:3:9:0,9,95	1/1:0,1:1:3:33,3,0	0/0:4,0:4:12:0,12,134	0/1:1,3:4:19:81,0,19	1/1:0,4:4:12:125,12,0	0/0:3,0:3:9:0,9,89	1/1:0,6:6:18:185,18,0	1/1:0,1:1:3:33,3,0	0/0:2,0:2:6:0,6,62	0/0:5,0:5:15:0,15,160	1/1:0,3:3:9:89,9,0	0/0:5,0:5:15:0,15,152	0/0:3,0:3:9:0,9,95	0/0:3,0:3:9:0,9,95	0/0:2,0:2:6:0,6,61	0/0:1,0:1:3:0,3,32	1/1:0,1:1:3:28,3,0	1/1:0,2:2:6:57,6,0	0/0:2,0:2:6:0,6,63	0/0:4,0:4:12:0,12,122	0/0:2,0:2:6:0,6,63	0/0:1,0:1:3:0,3,35	0/0:7,0:7:21:0,21,224	0/0:2,0:2:6:0,6,66	0/0:2,0:2:6:0,6,58	0/0:6,0:6:15:0,15,173	0/0:2,0:2:6:0,6,67	0/0:5,0:5:12:0,12,140	0/0:5,0:5:15:0,15,160	0/0:6,0:6:18:0,18,178	1/1:0,2:2:6:63,6,0	1/1:0,3:3:9:91,9,0	0/0:2,0:2:6:0,6,64	./.:.:.:.:.	0/0:3,0:3:9:0,9,94	./.:.:.:.:.	0/0:3,0:3:9:0,9,95	0/0:5,0:5:15:0,15,160	0/0:7,0:7:21:0,21,217	0/0:4,0:4:12:0,12,128	0/0:3,0:3:9:0,9,94	0/0:5,0:5:15:0,15,163	0/0:3,0:3:9:0,9,97	0/0:4,0:4:12:0,12,130	./.:.:.:.:.	./.:.:.:.:.	0/0:2,0:2:3:0,3,45	0/0:4,0:4:6:0,6,89	./.:.:.:.:.	0/0:5,0:5:12:0,12,137	0/0:3,0:4:6:0,6,75	0/0:21,0:21:63:0,63,708
chr0	33810463	.	A	T	1632.01	.	AC=15;AF=0.059;AN=254;BaseQRankSum=-3.594;DP=989;Dels=0.00;FS=1.006;HaplotypeScore=0.0627;InbreedingCoeff=0.4573;MLEAC=14;MLEAF=0.055;MQ=59.57;MQ0=1;MQRankSum=1.325;QD=25.50;ReadPosRankSum=0.523	GT:AD:DP:GQ:PL	0/0:56,0:56:99:0,168,1847	0/0:22,0:22:66:0,66,685	0/0:13,0:13:36:0,36,391	0/0:53,0:53:99:0,159,1630	0/0:8,0:8:21:0,21,224	0/0:11,0:11:33:0,33,343	0/0:9,0:9:21:0,21,243	0/0:2,0:2:6:0,6,66	0/0:1,0:1:3:0,3,30	1/1:0,13:13:39:394,39,0	./.:.:.:.:.	0/0:17,0:17:42:0,42,476	0/0:16,0:16:42:0,42,463	./.:.:.:.:.	0/0:18,0:18:54:0,54,566	0/0:25,0:25:66:0,66,711	0/0:24,0:24:63:0,63,691	0/0:6,0:6:18:0,18,189	0/0:6,0:6:18:0,18,183	0/0:3,0:3:9:0,9,91	0/0:3,0:3:9:0,9,94	0/0:16,0:16:45:0,45,479	0/0:19,0:19:45:0,45,530	0/0:19,0:19:51:0,51,557	0/0:2,0:2:6:0,6,63	0/0:21,0:21:54:0,54,598	0/0:18,0:18:45:0,45,513	1/1:0,7:7:21:227,21,0	0/0:1,0:1:3:0,3,31	0/0:9,0:9:27:0,27,276	0/0:9,0:9:27:0,27,294	0/0:4,0:4:12:0,12,135	0/0:17,0:17:51:0,51,527	0/0:1,0:1:3:0,3,32	0/0:16,0:16:48:0,48,505	0/0:2,0:2:6:0,6,57	0/0:19,0:19:54:0,54,578	0/0:13,0:13:36:0,36,382	1/1:0,17:17:51:509,51,0	0/0:2,0:2:6:0,6,65	./.:.:.:.:.	0/0:13,0:13:39:0,39,412	0/0:15,0:15:45:0,45,457	0/0:17,0:17:36:0,36,424	0/0:20,0:20:51:0,51,558	0/0:18,0:18:54:0,54,560	0/0:9,0:9:27:0,27,282	0/0:5,0:5:15:0,15,164	0/0:4,0:4:12:0,12,126	1/1:0,10:10:27:291,27,0	./.:.:.:.:.	0/0:1,0:1:3:0,3,32	1/1:0,3:3:9:97,9,0	0/0:4,0:4:12:0,12,120	0/0:4,0:4:12:0,12,120	0/0:7,0:7:21:0,21,221	0/0:5,0:5:12:0,12,120	0/0:11,0:11:30:0,30,312	0/0:3,0:3:9:0,9,92	0/0:6,0:6:18:0,18,189	0/0:2,0:2:6:0,6,65	0/0:3,0:3:9:0,9,92	0/0:13,0:13:36:0,36,391	0/0:2,0:2:6:0,6,53	0/0:6,0:6:18:0,18,187	0/0:3,0:3:9:0,9,95	0/0:4,0:4:12:0,12,127	0/0:11,0:11:27:0,27,315	./.:.:.:.:.	0/0:1,0:1:3:0,3,32	0/0:1,0:1:3:0,3,32	0/0:5,0:5:15:0,15,160	0/0:4,0:4:12:0,12,126	0/0:4,0:4:12:0,12,127	0/0:3,0:3:9:0,9,92	0/0:4,0:4:9:0,9,107	0/0:2,0:2:6:0,6,59	0/0:2,0:2:6:0,6,63	./.:.:.:.:.	0/0:5,0:5:15:0,15,160	0/0:1,0:1:3:0,3,31	0/0:2,0:2:3:0,3,45	0/0:7,0:7:21:0,21,224	0/0:5,0:5:15:0,15,153	0/0:5,0:5:15:0,15,154	0/0:2,0:2:6:0,6,67	0/0:3,0:3:9:0,9,92	./.:.:.:.:.	0/0:5,0:5:15:0,15,158	0/0:2,0:2:6:0,6,63	0/0:2,0:2:6:0,6,64	0/0:3,0:3:6:0,6,61	0/0:6,0:6:15:0,15,173	0/0:2,0:2:6:0,6,66	0/0:2,0:2:6:0,6,61	0/0:2,0:2:6:0,6,59	0/0:5,0:5:15:0,15,162	./.:.:.:.:.	0/0:1,0:1:3:0,3,30	0/0:2,0:2:6:0,6,60	0/0:12,0:12:36:0,36,377	0/0:2,0:2:6:0,6,61	0/0:2,0:2:6:0,6,61	0/0:1,0:1:3:0,3,31	0/0:2,0:2:6:0,6,65	0/0:10,0:10:30:0,30,319	0/0:6,0:6:18:0,18,194	0/0:1,0:1:3:0,3,28	0/0:4,0:4:12:0,12,126	0/0:7,0:7:21:0,21,211	0/0:5,0:5:15:0,15,158	0/0:4,0:4:12:0,12,130	0/1:2,4:6:44:105,0,44	1/1:0,5:5:15:147,15,0	1/1:0,3:3:9:92,9,0	./.:.:.:.:.	0/0:3,0:3:9:0,9,94	0/0:3,0:3:9:0,9,94	0/0:2,0:2:6:0,6,66	0/0:1,0:1:3:0,3,32	0/0:6,0:6:18:0,18,188	0/0:5,0:5:15:0,15,157	0/0:8,0:8:24:0,24,251	0/0:6,0:6:18:0,18,192	0/0:8,0:8:24:0,24,245	0/0:4,0:4:12:0,12,126	0/0:4,0:4:12:0,12,128	0/0:5,0:5:15:0,15,161	0/0:3,0:3:9:0,9,95	0/0:6,0:6:12:0,12,153	./.:.:.:.:.	0/0:2,0:2:3:0,3,45	0/0:3,0:3:3:0,3,44	0/0:5,0:5:12:0,12,139	0/0:6,0:6:12:0,12,145	0/0:4,0:4:6:0,6,89	0/0:30,0:30:90:0,90,991
chr0	33812667	.	G	A	3658.03	.	AC=44;AF=0.171;AN=258;BaseQRankSum=1.373;DP=967;Dels=0.00;FS=0.691;HaplotypeScore=0.0977;InbreedingCoeff=0.6253;MLEAC=39;MLEAF=0.151;MQ=59.30;MQ0=0;MQRankSum=-0.533;QD=24.88;ReadPosRankSum=-1.750	GT:AD:DP:GQ:PL	0/0:57,0:57:99:0,171,1830	0/0:14,0:14:42:0,42,432	0/0:20,0:20:54:0,54,585	0/0:43,0:43:99:0,129,1315	0/0:11,0:11:30:0,30,317	0/0:17,0:17:45:0,45,486	0/0:19,0:19:57:0,57,581	1/1:0,6:6:18:192,18,0	0/1:4,1:5:16:16,0,101	0/0:15,0:15:45:0,45,465	0/0:2,0:2:6:0,6,64	0/0:20,0:20:60:0,60,631	1/1:0,19:20:54:578,54,0	0/1:4,1:5:16:16,0,109	0/0:22,0:22:66:0,66,679	0/0:24,0:24:69:0,69,733	0/0:13,0:13:36:0,36,395	0/0:7,0:7:21:0,21,221	0/0:12,0:12:33:0,33,351	0/0:10,0:10:30:0,30,312	0/0:5,0:5:15:0,15,153	0/0:14,0:14:39:0,39,415	0/0:11,0:11:33:0,33,342	0/0:9,0:9:27:0,27,278	0/0:8,0:8:24:0,24,267	0/0:13,0:13:39:0,39,400	0/0:15,0:15:45:0,45,466	0/0:1,0:1:3:0,3,30	0/1:1,2:3:23:26,0,23	1/1:0,15:15:42:427,42,0	1/1:0,5:5:15:161,15,0	1/1:0,3:3:9:99,9,0	1/1:0,31:31:90:940,90,0	0/0:3,0:3:9:0,9,96	0/0:16,0:16:48:0,48,487	0/0:5,0:5:15:0,15,160	0/0:15,0:15:39:0,39,423	0/0:10,0:10:24:0,24,278	0/0:15,0:15:42:0,42,452	0/0:3,0:3:9:0,9,95	1/1:0,4:4:12:129,12,0	0/0:10,0:10:27:0,27,303	0/0:31,0:31:81:0,81,905	0/0:21,0:21:63:0,63,658	0/0:9,0:9:24:0,24,265	0/0:21,0:21:63:0,63,615	0/0:10,0:10:30:0,30,311	0/0:4,0:4:12:0,12,128	./.:.:.:.:.	0/0:2,0:2:6:0,6,61	0/0:2,0:2:6:0,6,60	0/0:1,0:1:3:0,3,32	0/0:8,0:8:24:0,24,252	0/0:5,0:5:15:0,15,154	0/0:2,0:2:6:0,6,61	1/1:0,10:10:30:315,30,0	0/0:2,0:2:6:0,6,66	0/0:4,0:4:9:0,9,106	0/0:1,0:1:3:0,3,33	0/0:3,0:3:9:0,9,92	1/1:0,8:8:24:258,24,0	1/1:0,4:4:9:110,9,0	0/0:10,0:10:30:0,30,311	0/0:1,0:1:3:0,3,32	0/0:4,0:4:12:0,12,125	0/0:4,0:4:12:0,12,121	0/0:5,0:5:15:0,15,157	1/1:0,4:4:12:122,12,0	1/1:0,3:3:9:94,9,0	0/0:6,0:6:18:0,18,189	./.:.:.:.:.	0/0:3,0:3:9:0,9,91	0/0:3,0:3:9:0,9,97	0/0:2,0:2:6:0,6,61	0/0:3,0:3:9:0,9,92	0/0:2,0:2:6:0,6,59	0/0:4,0:4:12:0,12,126	./.:.:.:.:.	0/0:4,0:4:9:0,9,108	0/0:3,0:3:9:0,9,96	0/0:3,0:3:9:0,9,92	./.:.:.:.:.	0/0:7,0:7:21:0,21,231	0/0:4,0:4:12:0,12,122	0/0:2,0:2:6:0,6,61	0/0:4,0:4:12:0,12,127	1/1:0,2:2:6:60,6,0	0/0:3,0:3:6:0,6,63	1/1:0,1:1:3:31,3,0	1/1:0,3:3:9:92,9,0	./.:.:.:.:.	1/1:0,1:1:3:32,3,0	0/1:1,3:4:18:85,0,18	0/0:2,0:2:6:0,6,62	0/0:2,0:2:6:0,6,64	1/1:0,2:2:6:64,6,0	0/0:6,0:6:18:0,18,184	0/0:2,0:2:6:0,6,61	./.:.:.:.:.	0/0:3,0:3:9:0,9,94	0/0:7,0:7:21:0,21,221	1/1:0,2:2:6:52,6,0	1/1:0,5:5:15:157,15,0	0/0:6,0:6:18:0,18,180	0/0:3,0:3:9:0,9,95	0/0:6,0:6:18:0,18,185	0/0:5,0:5:15:0,15,161	0/0:4,0:4:12:0,12,119	0/0:4,0:4:12:0,12,127	0/0:6,0:6:12:0,12,132	0/0:12,0:12:36:0,36,372	0/0:4,0:4:12:0,12,128	0/0:5,0:5:12:0,12,135	./.:.:.:.:.	0/0:3,0:3:9:0,9,97	1/1:0,1:1:3:30,3,0	0/0:2,0:2:6:0,6,63	0/0:5,0:5:15:0,15,156	0/0:3,0:3:9:0,9,92	0/0:3,0:3:9:0,9,95	0/0:2,0:2:6:0,6,59	0/0:3,0:3:9:0,9,91	0/0:7,0:7:18:0,18,205	0/0:2,0:2:6:0,6,61	0/0:3,0:3:9:0,9,90	0/0:2,0:2:6:0,6,59	0/0:4,0:4:12:0,12,122	0/0:4,0:4:9:0,9,108	0/0:6,0:6:18:0,18,189	0/0:2,0:2:3:0,3,45	0/0:2,0:2:3:0,3,45	0/0:6,0:6:9:0,9,134	0/0:2,0:2:6:0,6,62	./.:.:.:.:.	0/0:4,0:4:6:0,6,89	0/0:2,0:2:3:0,3,45	0/0:14,0:14:42:0,42,476
chr0	33831475	.	G	T	1645.99	.	AC=21;AF=0.080;AN=264;DP=1053;Dels=0.00;FS=4.382;HaplotypeScore=0.1717;InbreedingCoeff=0.5480;MLEAC=17;MLEAF=0.064;MQ=59.12;MQ0=0;QD=22.55	GT:AD:DP:GQ:PL	0/0:82,0:82:99:0,247,2668	0/0:18,0:18:51:0,51,540	0/0:15,0:15:45:0,45,485	0/0:52,0:52:99:0,150,1610	0/0:10,0:10:27:0,27,300	0/0:17,0:17:48:0,48,505	1/1:0,17:17:51:536,51,0	0/0:2,0:2:6:0,6,69	0/0:2,0:2:6:0,6,63	0/0:15,0:15:45:0,45,486	0/0:3,0:3:9:0,9,98	0/0:18,0:18:54:0,54,566	0/0:10,0:10:30:0,30,320	./.:.:.:.:.	0/0:22,0:22:66:0,66,692	0/0:21,0:21:63:0,63,671	0/0:17,0:17:48:0,48,522	0/0:1,0:1:3:0,3,32	0/0:4,0:4:12:0,12,123	0/0:4,0:4:9:0,9,109	0/0:7,0:7:21:0,21,235	0/0:22,0:22:66:0,66,709	0/0:20,0:20:60:0,60,623	0/0:25,0:25:69:0,69,754	0/0:2,0:2:6:0,6,65	0/0:26,0:26:75:0,75,794	0/0:16,0:16:48:0,48,483	0/0:3,0:3:9:0,9,101	0/0:2,0:2:6:0,6,67	0/0:14,0:14:39:0,39,421	0/0:7,0:7:21:0,21,217	0/0:3,0:3:9:0,9,94	0/1:10,7:17:99:170,0,257	0/0:3,0:3:9:0,9,103	0/0:18,0:18:54:0,54,557	0/0:5,0:5:15:0,15,159	0/0:10,0:10:24:0,24,280	0/0:17,0:17:48:0,48,520	0/0:9,0:9:27:0,27,279	0/0:3,0:3:9:0,9,95	0/0:3,0:3:9:0,9,99	0/0:17,0:17:45:0,45,506	0/0:13,0:13:39:0,39,404	0/0:19,0:20:57:0,57,608	0/0:15,0:15:39:0,39,441	0/0:27,0:27:69:0,69,784	0/0:13,0:13:39:0,39,425	0/0:5,0:5:15:0,15,164	0/0:2,0:2:6:0,6,63	0/0:6,0:6:18:0,18,186	0/0:2,0:2:6:0,6,59	0/0:3,0:3:9:0,9,93	0/0:7,0:7:21:0,21,218	1/1:0,3:3:9:93,9,0	0/0:9,0:9:21:0,21,239	0/0:1,0:1:3:0,3,34	0/0:4,0:4:12:0,12,126	0/0:4,0:4:12:0,12,126	0/0:4,0:4:12:0,12,134	0/0:1,0:1:3:0,3,31	0/0:3,0:3:9:0,9,91	0/0:4,0:4:12:0,12,126	0/0:7,0:7:21:0,21,214	1/1:0,6:6:18:187,18,0	1/1:0,7:7:21:214,21,0	0/0:5,0:5:15:0,15,157	1/1:0,4:4:12:127,12,0	0/0:9,0:9:27:0,27,292	0/0:5,0:5:15:0,15,161	0/0:1,0:1:3:0,3,30	0/0:6,0:6:18:0,18,189	0/0:3,0:3:9:0,9,98	0/0:3,0:3:9:0,9,95	0/0:3,0:3:9:0,9,98	0/0:4,0:4:12:0,12,130	0/0:3,0:3:6:0,6,76	0/0:8,0:8:24:0,24,254	0/0:4,0:4:12:0,12,127	0/0:2,0:2:6:0,6,65	0/0:5,0:5:9:0,9,119	0/0:3,0:3:9:0,9,95	0/0:2,0:2:6:0,6,64	0/0:5,0:5:15:0,15,157	0/0:5,0:5:15:0,15,153	0/0:7,0:7:21:0,21,209	0/0:2,0:2:6:0,6,62	0/0:2,0:2:6:0,6,65	0/0:4,0:4:12:0,12,127	0/0:4,0:4:12:0,12,128	0/0:4,0:4:12:0,12,120	0/0:4,0:4:12:0,12,127	1/1:0,3:3:9:92,9,0	0/0:6,0:6:18:0,18,189	0/0:1,0:1:3:0,3,31	0/0:2,0:2:6:0,6,65	0/0:2,0:2:6:0,6,61	0/0:5,0:5:15:0,15,157	1/1:0,3:3:9:97,9,0	./.:.:.:.:.	1/1:0,2:2:6:63,6,0	0/0:2,0:2:6:0,6,65	./.:.:.:.:.	0/0:4,0:4:12:0,12,134	0/0:2,0:2:6:0,6,65	0/0:1,0:1:3:0,3,31	0/0:6,0:6:18:0,18,186	0/0:4,0:4:12:0,12,128	0/0:7,0:7:21:0,21,224	0/0:5,0:5:15:0,15,168	1/1:0,1:1:3:32,3,0	1/1:0,10:10:30:308,30,0	0/0:5,0:5:15:0,15,167	0/0:6,0:6:18:0,18,189	0/0:2,0:2:6:0,6,64	0/0:6,0:6:18:0,18,201	0/0:5,0:5:15:0,15,153	0/0:6,0:6:12:0,12,152	0/0:5,0:5:15:0,15,163	0/0:1,0:1:3:0,3,32	0/0:7,0:7:21:0,21,228	0/0:14,0:14:42:0,42,445	0/0:6,0:6:18:0,18,187	0/0:4,0:4:12:0,12,122	0/0:4,0:4:9:0,9,106	0/0:2,0:2:6:0,6,61	0/0:3,0:3:9:0,9,99	0/0:4,0:4:12:0,12,121	0/0:2,0:2:6:0,6,59	0/0:7,0:7:21:0,21,222	./.:.:.:.:.	0/0:3,0:3:9:0,9,92	0/0:3,0:3:6:0,6,76	0/0:8,0:8:12:0,12,179	0/0:1,0:1:3:0,3,32	./.:.:.:.:.	0/0:4,0:4:6:0,6,89	0/0:27,0:27:81:0,81,911
chr0	33832650	.	A	G	1715.6	.	AC=15;AF=0.057;AN=264;BaseQRankSum=-4.572;DP=1075;Dels=0.00;FS=5.147;HaplotypeScore=0.0910;InbreedingCoeff=0.4608;MLEAC=13;MLEAF=0.049;MQ=59.75;MQ0=0;MQRankSum=-0.040;QD=26.39;ReadPosRankSum=-1.748	GT:AD:DP:GQ:PL	0/0:73,0:73:99:0,220,2330	0/0:23,0:23:66:0,66,697	0/0:23,0:23:66:0,66,700	0/0:52,0:52:99:0,156,1591	0/0:18,0:18:54:0,54,561	0/0:16,0:16:36:0,36,428	0/0:20,0:20:60:0,60,623	0/0:4,0:4:12:0,12,126	0/0:5,0:5:15:0,15,154	0/0:25,0:25:69:0,69,744	0/0:6,0:6:18:0,18,191	1/1:0,25:25:75:747,75,0	0/0:23,0:23:66:0,66,707	0/0:2,0:2:6:0,6,63	0/0:20,0:20:54:0,54,589	0/0:20,0:20:60:0,60,631	0/0:15,0:15:42:0,42,451	0/0:4,0:4:12:0,12,127	0/0:8,0:8:21:0,21,227	0/0:8,0:8:21:0,21,226	0/0:1,0:1:3:0,3,31	0/0:13,0:13:39:0,39,405	0/0:20,0:20:60:0,60,619	0/0:19,0:19:54:0,54,569	0/0:4,0:4:12:0,12,130	0/0:15,0:15:42:0,42,459	0/0:15,0:15:42:0,42,453	0/0:4,0:4:12:0,12,126	0/0:5,0:5:15:0,15,165	0/0:20,0:20:57:0,57,593	0/0:2,0:2:6:0,6,66	./.:.:.:.:.	0/0:14,0:14:39:0,39,427	0/0:1,0:1:3:0,3,32	0/0:15,0:15:36:0,36,425	0/0:2,0:2:6:0,6,67	0/0:15,0:15:42:0,42,463	0/0:12,0:12:36:0,36,374	0/0:14,0:14:39:0,39,424	0/0:2,0:2:6:0,6,68	0/0:4,0:4:12:0,12,133	0/0:15,0:15:42:0,42,462	0/0:14,0:14:39:0,39,418	1/1:0,15:15:45:462,45,0	0/0:17,0:17:48:0,48,515	0/0:25,0:25:60:0,60,690	0/0:11,0:11:33:0,33,348	0/0:5,0:5:15:0,15,153	./.:.:.:.:.	0/0:2,0:2:6:0,6,60	0/0:1,0:1:3:0,3,32	0/0:6,0:6:18:0,18,193	0/0:4,0:4:12:0,12,121	0/0:4,0:4:12:0,12,122	1/1:0,7:7:21:214,21,0	0/0:5,0:5:15:0,15,158	0/0:6,0:6:18:0,18,192	0/0:6,0:6:18:0,18,184	0/0:2,0:2:6:0,6,65	0/0:7,0:7:21:0,21,220	0/0:5,0:5:15:0,15,162	0/0:3,0:3:9:0,9,94	0/0:8,0:8:24:0,24,248	0/0:3,0:3:9:0,9,96	0/0:9,0:9:21:0,21,244	0/0:4,0:4:12:0,12,124	0/0:2,0:2:6:0,6,63	0/0:3,0:3:9:0,9,96	0/0:2,0:2:6:0,6,66	0/0:2,0:2:6:0,6,63	0/0:2,0:2:6:0,6,62	0/0:2,0:2:6:0,6,61	0/0:3,0:3:9:0,9,94	0/1:1,1:2:24:24,0,24	1/1:0,4:4:12:127,12,0	1/1:0,1:1:3:33,3,0	0/0:2,0:2:6:0,6,64	0/0:1,0:1:3:0,3,32	0/0:2,0:2:6:0,6,64	0/0:3,0:3:9:0,9,98	0/0:4,0:4:12:0,12,122	0/0:1,0:1:3:0,3,30	0/0:8,0:8:24:0,24,260	0/0:2,0:2:6:0,6,63	0/0:5,0:5:15:0,15,159	0/0:3,0:3:9:0,9,98	0/0:7,0:7:18:0,18,203	0/0:8,0:8:24:0,24,242	0/0:4,0:4:12:0,12,122	0/0:1,0:1:3:0,3,34	0/0:1,0:1:3:0,3,31	0/0:1,0:1:3:0,3,33	0/0:3,0:3:6:0,6,77	./.:.:.:.:.	./.:.:.:.:.	0/0:4,0:4:12:0,12,129	0/0:4,0:4:12:0,12,123	0/0:4,0:4:12:0,12,123	0/0:3,0:3:9:0,9,95	0/0:1,0:1:3:0,3,31	0/0:11,0:11:33:0,33,354	0/0:2,0:2:3:0,3,45	0/0:4,0:4:12:0,12,119	0/0:1,0:1:3:0,3,30	0/0:7,0:7:21:0,21,226	0/0:5,0:5:15:0,15,159	0/0:5,0:5:15:0,15,164	0/0:10,0:10:30:0,30,314	0/0:3,0:3:9:0,9,93	0/0:5,0:5:12:0,12,134	0/0:10,0:10:24:0,24,276	0/0:3,0:3:9:0,9,96	0/0:8,0:8:21:0,21,233	0/0:5,0:5:15:0,15,153	0/0:10,0:10:30:0,30,308	0/0:7,0:7:21:0,21,218	0/0:6,0:6:12:0,12,152	0/0:2,0:2:6:0,6,62	1/1:0,3:3:9:86,9,0	0/0:3,0:3:9:0,9,95	0/0:3,0:3:9:0,9,96	1/1:0,8:8:24:248,24,0	0/0:11,0:11:33:0,33,335	0/0:5,0:5:15:0,15,154	0/0:6,0:6:18:0,18,185	0/0:8,0:8:24:0,24,251	0/0:6,0:6:18:0,18,187	0/0:3,0:3:9:0,9,97	0/0:8,0:8:18:0,18,213	./.:.:.:.:.	0/0:2,0:2:3:0,3,45	0/0:5,0:5:9:0,9,115	0/0:4,0:4:9:0,9,107	0/0:4,0:4:12:0,12,124	0/0:4,0:4:6:0,6,89	0/0:2,0:2:3:0,3,45	0/0:19,0:19:57:0,57,618
chr0	33832675	.	A	C	6619.1	.	AC=66;AF=0.254;AN=260;BaseQRankSum=-3.462;DP=1050;Dels=0.00;FS=6.677;HaplotypeScore=0.0599;InbreedingCoeff=0.7061;MLEAC=65;MLEAF=0.250;MQ=59.72;MQ0=0;MQRankSum=-0.742;QD=26.06;ReadPosRankSum=-0.583	GT:AD:DP:GQ:PL	0/0:80,0:80:99:0,241,2483	0/0:19,0:19:57:0,57,588	0/0:18,0:18:51:0,51,541	0/0:53,0:53:99:0,159,1621	0/0:15,0:15:45:0,45,461	0/0:18,0:18:45:0,45,501	0/0:22,0:22:63:0,63,654	1/1:0,2:2:6:64,6,0	0/0:3,0:3:9:0,9,94	0/0:26,0:26:72:0,72,762	0/0:6,0:6:18:0,18,191	0/0:25,0:25:75:0,75,780	1/1:0,24:24:69:727,69,0	0/0:2,0:2:6:0,6,65	1/1:0,21:21:57:597,57,0	1/1:0,22:22:63:634,63,0	1/1:0,12:12:30:310,30,0	0/0:4,0:4:12:0,12,128	0/0:6,0:6:18:0,18,183	0/0:8,0:8:18:0,18,212	./.:.:.:.:.	0/0:9,0:9:27:0,27,267	0/0:19,0:19:57:0,57,581	0/0:18,0:18:51:0,51,532	0/0:4,0:4:12:0,12,128	1/1:0,16:16:45:465,45,0	0/0:15,0:15:42:0,42,437	1/1:0,4:4:12:113,12,0	0/1:1,3:4:21:84,0,21	1/1:0,17:17:51:509,51,0	0/0:4,0:4:12:0,12,132	./.:.:.:.:.	0/0:13,0:13:36:0,36,385	1/1:0,2:2:6:65,6,0	0/0:12,0:12:30:0,30,338	0/0:3,0:3:9:0,9,92	0/0:12,0:13:33:0,33,339	0/0:12,0:12:36:0,36,372	1/1:0,13:13:33:363,33,0	0/0:4,0:4:12:0,12,130	0/1:1,3:4:20:85,0,20	1/1:0,14:14:39:411,39,0	0/0:17,0:17:45:0,45,493	0/0:16,0:16:48:0,48,492	0/0:18,0:18:48:0,48,514	0/0:26,0:26:66:0,66,736	0/0:11,0:11:33:0,33,337	0/0:4,0:4:12:0,12,126	./.:.:.:.:.	./.:.:.:.:.	0/0:1,0:1:3:0,3,31	0/0:4,0:4:12:0,12,126	0/0:1,0:1:3:0,3,31	0/0:5,0:5:15:0,15,156	0/0:6,0:6:18:0,18,189	1/1:0,4:4:12:119,12,0	0/0:7,0:7:21:0,21,218	0/0:9,0:9:27:0,27,277	0/0:2,0:2:6:0,6,59	0/0:4,0:4:12:0,12,124	1/1:0,4:4:12:118,12,0	1/1:0,4:4:12:125,12,0	1/1:0,6:6:18:184,18,0	0/0:3,0:3:9:0,9,96	0/0:1,0:1:3:0,3,31	1/1:0,4:4:12:120,12,0	0/0:3,0:3:9:0,9,91	1/1:0,6:6:18:188,18,0	1/1:0,2:2:6:60,6,0	0/0:2,0:2:6:0,6,59	0/0:6,0:6:15:0,15,168	0/0:2,0:2:6:0,6,59	0/0:2,0:2:6:0,6,61	0/0:4,0:4:12:0,12,125	0/0:3,0:3:9:0,9,92	0/0:2,0:2:6:0,6,59	0/0:1,0:1:3:0,3,31	0/0:1,0:1:3:0,3,30	0/0:2,0:2:6:0,6,65	0/0:3,0:3:9:0,9,95	0/0:2,0:2:6:0,6,59	0/0:1,0:1:3:0,3,31	0/0:6,0:6:18:0,18,196	0/0:1,0:1:3:0,3,31	0/0:4,0:4:12:0,12,122	0/0:3,0:3:9:0,9,97	1/1:0,9:9:24:265,24,0	0/1:5,1:6:14:14,0,138	1/1:0,2:2:6:61,6,0	1/1:0,3:3:9:89,9,0	1/1:0,1:1:3:32,3,0	0/0:2,0:2:6:0,6,62	1/1:0,3:3:6:74,6,0	./.:.:.:.:.	./.:.:.:.:.	1/1:0,3:3:9:94,9,0	0/1:1,2:3:16:56,0,16	0/0:3,0:3:9:0,9,96	1/1:0,4:4:12:124,12,0	0/0:1,0:1:3:0,3,31	0/0:11,1:12:3:0,3,321	1/1:0,2:2:6:60,6,0	1/1:0,3:3:9:89,9,0	0/0:1,0:1:3:0,3,31	0/0:6,0:6:18:0,18,184	0/0:4,0:4:12:0,12,123	0/0:1,0:1:3:0,3,31	0/0:10,0:10:30:0,30,312	0/0:3,0:3:9:0,9,95	0/0:6,0:6:12:0,12,152	0/0:14,0:14:36:0,36,395	0/0:3,0:3:9:0,9,97	0/0:9,0:9:24:0,24,258	1/1:0,6:6:18:162,18,0	1/1:0,10:10:30:301,30,0	1/1:0,8:8:24:245,24,0	1/1:0,6:6:15:169,15,0	0/0:4,0:4:12:0,12,120	0/0:5,0:5:15:0,15,148	0/0:2,0:2:6:0,6,62	0/0:3,0:3:9:0,9,92	0/0:7,0:7:21:0,21,215	0/0:11,0:11:33:0,33,335	0/0:5,0:5:15:0,15,152	0/0:5,0:5:15:0,15,154	0/0:8,0:8:24:0,24,252	0/0:5,0:5:15:0,15,153	0/0:3,0:3:9:0,9,92	0/0:9,0:9:18:0,18,224	./.:.:.:.:.	0/0:2,0:2:3:0,3,32	0/0:5,0:5:9:0,9,121	0/0:3,0:3:6:0,6,76	0/0:6,0:6:15:0,15,169	0/0:6,0:6:9:0,9,134	0/0:2,0:2:3:0,3,45	0/0:16,0:16:48:0,48,546
chr0	33832732	.	G	T	2610.47	.	AC=28;AF=0.111;AN=252;BaseQRankSum=2.232;DP=845;Dels=0.00;FS=2.256;HaplotypeScore=0.0366;InbreedingCoeff=0.5143;MLEAC=25;MLEAF=0.099;MQ=59.70;MQ0=0;MQRankSum=-1.101;QD=24.63;ReadPosRankSum=0.258	GT:AD:DP:GQ:PL	0/0:67,0:67:99:0,201,2080	0/0:17,0:18:51:0,51,522	0/0:8,0:8:24:0,24,244	0/0:41,0:41:99:0,120,1261	0/0:12,0:12:36:0,36,361	0/0:6,0:6:18:0,18,186	0/0:14,0:14:42:0,42,431	0/0:1,0:1:3:0,3,32	0/0:1,0:1:3:0,3,32	0/0:17,0:17:51:0,51,521	0/0:2,0:2:6:0,6,65	1/1:0,15:15:45:476,45,0	0/0:10,0:10:30:0,30,297	0/0:2,0:2:6:0,6,62	0/0:15,0:15:36:0,36,395	0/0:23,0:23:63:0,63,679	0/0:12,0:12:27:0,27,301	0/0:5,0:5:15:0,15,154	0/0:5,0:5:15:0,15,153	0/0:5,0:5:15:0,15,147	0/0:2,0:2:6:0,6,65	0/0:8,0:8:24:0,24,237	0/0:10,0:10:30:0,30,299	1/1:0,14:14:42:425,42,0	0/0:2,0:2:6:0,6,63	0/0:15,0:15:45:0,45,449	0/0:11,0:11:33:0,33,321	0/0:5,0:5:15:0,15,162	./.:.:.:.:.	0/0:10,0:10:30:0,30,306	0/0:8,0:8:24:0,24,250	0/0:2,0:2:6:0,6,65	0/0:14,0:14:39:0,39,421	0/0:4,0:4:12:0,12,128	0/0:11,0:11:30:0,30,314	0/0:6,0:6:18:0,18,193	0/0:9,0:9:27:0,27,269	0/0:12,0:12:33:0,33,354	0/0:9,0:9:27:0,27,269	0/0:4,0:4:12:0,12,118	0/0:1,0:1:3:0,3,32	0/0:9,0:9:24:0,24,235	0/0:16,0:16:39:0,39,445	1/1:0,27:27:69:748,69,0	1/1:0,12:12:36:367,36,0	0/0:17,0:17:45:0,45,481	0/0:10,0:10:27:0,27,296	1/1:0,2:2:6:61,6,0	0/0:1,0:1:3:0,3,32	./.:.:.:.:.	0/0:1,0:1:3:0,3,31	./.:.:.:.:.	0/0:2,0:2:6:0,6,54	0/0:7,0:7:21:0,21,217	1/1:0,5:5:15:151,15,0	0/0:1,0:1:3:0,3,30	0/0:6,0:6:18:0,18,184	0/0:8,0:8:24:0,24,247	./.:.:.:.:.	0/0:2,0:2:6:0,6,59	0/0:2,0:2:6:0,6,65	0/0:2,0:2:6:0,6,59	0/0:2,0:2:6:0,6,65	0/0:4,0:4:12:0,12,119	0/0:3,0:3:9:0,9,95	0/0:2,0:2:3:0,3,33	0/0:1,0:1:3:0,3,31	0/0:6,0:6:15:0,15,168	0/0:4,0:4:12:0,12,120	./.:.:.:.:.	0/0:5,0:5:12:0,12,135	./.:.:.:.:.	0/0:2,0:2:6:0,6,59	0/1:5,3:8:57:57,0,119	1/1:0,1:1:3:32,3,0	1/1:0,1:1:3:31,3,0	./.:.:.:.:.	0/0:2,0:2:6:0,6,61	1/1:0,1:1:3:32,3,0	0/0:4,0:4:9:0,9,106	0/0:2,0:2:6:0,6,57	0/0:2,0:2:6:0,6,63	0/0:3,0:3:9:0,9,95	0/0:2,0:2:3:0,3,45	0/0:5,0:5:15:0,15,153	0/0:3,0:3:9:0,9,99	0/0:8,0:8:21:0,21,227	0/0:7,0:7:21:0,21,214	0/0:5,0:5:15:0,15,158	0/0:8,0:8:24:0,24,253	./.:.:.:.:.	0/0:1,0:1:3:0,3,32	0/0:3,0:3:6:0,6,75	./.:.:.:.:.	0/0:2,0:2:6:0,6,59	0/0:3,0:3:9:0,9,91	0/0:11,0:11:33:0,33,333	0/0:4,0:4:12:0,12,118	0/0:1,0:1:3:0,3,32	0/0:1,0:1:3:0,3,29	0/0:2,0:2:6:0,6,63	0/0:2,0:2:6:0,6,63	0/0:3,0:3:9:0,9,86	0/0:3,0:3:9:0,9,92	0/0:2,0:2:6:0,6,63	0/0:1,0:1:3:0,3,32	0/0:3,0:3:9:0,9,93	0/0:3,0:3:6:0,6,78	0/0:1,0:1:3:0,3,32	0/0:6,0:6:15:0,15,162	0/0:8,0:8:24:0,24,234	0/0:1,0:1:3:0,3,32	0/0:6,0:6:18:0,18,184	0/0:6,0:6:18:0,18,184	0/0:3,0:3:9:0,9,95	0/0:5,0:5:15:0,15,157	0/0:3,0:3:9:0,9,90	0/0:5,0:5:12:0,12,139	1/1:0,3:3:9:93,9,0	./.:.:.:.:.	0/1:2,1:3:23:23,0,50	1/1:0,5:5:15:155,15,0	0/0:9,0:9:27:0,27,267	0/0:3,0:3:9:0,9,89	0/0:6,0:6:18:0,18,189	0/0:7,0:7:21:0,21,211	1/1:0,4:4:12:122,12,0	1/1:0,5:5:15:157,15,0	0/0:5,0:5:9:0,9,121	./.:.:.:.:.	0/0:2,0:2:3:0,3,45	0/0:2,0:2:3:0,3,45	0/0:4,0:4:6:0,6,74	0/0:5,0:5:12:0,12,136	0/0:2,0:2:3:0,3,45	0/0:6,0:6:9:0,9,120	0/0:28,0:28:84:0,84,912
chr0	33836820	.	A	T	3611.98	.	AC=35;AF=0.131;AN=268;BaseQRankSum=5.615;DP=1248;Dels=0.00;FS=3.439;HaplotypeScore=0.2631;InbreedingCoeff=0.3513;MLEAC=32;MLEAF=0.119;MQ=58.21;MQ0=0;MQRankSum=1.330;QD=19.52;ReadPosRankSum=1.584	GT:AD:DP:GQ:PL	0/0:75,0:75:99:0,225,2269	0/0:22,0:22:63:0,63,649	0/0:21,0:21:60:0,60,605	0/0:60,0:60:99:0,177,1784	0/0:19,0:19:54:0,54,555	0/0:16,0:16:48:0,48,463	0/0:17,0:17:51:0,51,503	0/0:1,0:1:3:0,3,31	0/0:1,0:1:3:0,3,33	0/0:20,0:20:60:0,60,583	0/1:2,1:3:23:23,0,51	0/0:39,0:39:99:0,114,1167	0/0:15,0:15:45:0,45,450	0/0:1,0:1:3:0,3,31	0/0:21,0:21:63:0,63,646	0/0:19,0:19:48:0,48,505	0/0:23,0:23:69:0,69,697	./.:.:.:.:.	0/0:8,0:8:24:0,24,244	0/0:3,0:3:9:0,9,78	0/0:2,0:2:6:0,6,65	0/0:13,0:13:36:0,36,366	0/0:16,0:16:48:0,48,477	0/0:45,0:45:99:0,132,1358	0/0:1,0:1:3:0,3,30	0/0:20,0:20:60:0,60,596	1/1:0,13:13:36:387,36,0	0/0:5,0:5:15:0,15,158	0/0:2,0:2:6:0,6,63	0/0:20,0:20:60:0,60,593	0/0:3,0:3:9:0,9,97	0/0:4,0:4:12:0,12,122	0/0:22,0:22:57:0,57,617	0/0:2,0:2:6:0,6,65	1/1:0,18:18:45:513,45,0	0/0:1,0:1:3:0,3,32	0/0:19,0:19:45:0,45,496	0/0:7,0:7:18:0,18,194	0/0:16,0:16:48:0,48,474	0/0:1,0:1:3:0,3,31	0/0:4,0:4:12:0,12,127	0/0:11,0:11:33:0,33,325	0/0:15,0:15:45:0,45,453	0/0:35,0:35:99:0,105,1048	0/0:36,0:36:99:0,108,1080	1/1:0,30:30:81:881,81,0	0/0:17,0:17:51:0,51,514	0/1:2,6:8:43:169,0,43	0/0:3,0:3:9:0,9,89	1/1:0,7:7:21:214,21,0	0/0:1,0:1:3:0,3,29	1/1:0,6:6:15:168,15,0	0/0:4,0:4:12:0,12,117	0/0:7,0:7:21:0,21,209	0/0:7,0:7:21:0,21,210	0/0:3,0:3:9:0,9,93	0/1:6,3:9:66:66,0,151	0/1:4,11:15:62:305,0,62	0/0:3,0:3:9:0,9,92	0/1:3,3:6:73:76,0,73	0/0:1,0:1:3:0,3,29	0/0:2,0:2:6:0,6,61	0/0:6,0:6:18:0,18,172	0/0:6,0:6:18:0,18,180	0/0:7,0:7:21:0,21,211	0/0:4,0:4:12:0,12,120	0/0:2,0:2:6:0,6,61	0/0:5,0:5:15:0,15,145	0/0:5,0:5:15:0,15,148	0/0:1,0:1:3:0,3,30	./.:.:.:.:.	0/0:4,0:4:9:0,9,104	0/0:5,0:5:15:0,15,150	0/0:8,0:8:24:0,24,243	0/0:12,0:12:36:0,36,349	0/1:1,5:6:14:138,0,14	0/0:6,0:6:18:0,18,179	0/0:3,0:3:9:0,9,86	0/0:5,0:5:15:0,15,145	0/0:1,0:1:3:0,3,32	1/1:0,1:1:3:32,3,0	0/0:3,0:3:9:0,9,88	0/1:1,2:3:22:56,0,22	0/0:3,0:3:9:0,9,91	0/0:2,0:2:6:0,6,59	0/0:6,0:6:18:0,18,195	0/0:5,0:5:15:0,15,145	1/1:0,4:4:12:128,12,0	0/0:4,0:4:12:0,12,120	0/0:11,0:11:30:0,30,323	0/0:5,0:5:15:0,15,149	0/0:3,0:3:9:0,9,90	0/0:3,0:3:9:0,9,93	0/0:2,0:2:6:0,6,65	0/0:1,0:1:3:0,3,30	0/0:1,0:1:3:0,3,30	0/0:5,0:5:15:0,15,164	0/0:2,0:2:6:0,6,59	0/0:3,0:3:9:0,9,92	1/1:0,1:1:3:31,3,0	0/1:1,6:7:10:168,0,10	0/0:3,0:3:9:0,9,89	0/0:2,0:2:6:0,6,59	0/0:1,0:1:3:0,3,29	0/0:2,0:2:6:0,6,59	0/0:1,0:1:3:0,3,30	0/1:3,1:4:20:20,0,85	1/1:0,2:2:6:61,6,0	0/0:5,0:5:15:0,15,156	0/0:7,0:7:21:0,21,205	1/1:0,9:9:27:275,27,0	0/0:5,0:5:15:0,15,157	0/0:9,0:9:27:0,27,262	0/0:8,0:8:18:0,18,209	0/0:9,0:9:27:0,27,275	0/0:7,0:7:21:0,21,209	0/0:10,0:10:30:0,30,299	0/0:3,0:3:9:0,9,88	0/0:2,0:2:6:0,6,59	0/0:4,0:4:12:0,12,118	0/1:3,2:5:46:46,0,81	0/0:5,0:6:15:0,15,149	0/0:3,0:3:9:0,9,89	0/0:2,0:2:6:0,6,58	0/0:4,0:4:12:0,12,115	0/0:6,0:6:18:0,18,179	0/0:11,0:11:33:0,33,321	0/0:8,0:8:24:0,24,240	0/0:6,0:6:18:0,18,182	0/1:8,2:10:47:47,0,161	0/1:1,4:5:21:80,0,21	0/0:11,0:11:24:0,24,289	0/1:6,3:9:69:69,0,130	./.:.:.:.:.	1/1:0,4:4:6:89,6,0	0/0:12,0:12:21:0,21,285	0/0:48,0:48:99:0,144,1612
chr0	33850899	.	T	G	248.23	.	AC=11;AF=0.059;AN=186;DP=976;Dels=0.00;FS=4.301;HaplotypeScore=0.0590;InbreedingCoeff=0.1512;MLEAC=9;MLEAF=0.048;MQ=20.05;MQ0=84;QD=10.79	GT:AD:DP:GQ:PL	0/0:61,0:61:45:0,45,482	0/0:18,0:18:27:0,27,284	0/0:22,0:22:15:0,15,153	0/0:31,0:31:24:0,24,255	0/0:8,0:8:9:0,9,95	0/0:15,0:15:9:0,9,92	0/0:20,0:20:6:0,6,65	0/0:2,0:2:3:0,3,32	./.:.:.:.:.	0/0:18,0:18:12:0,12,128	0/0:4,0:4:6:0,6,63	1/1:0,8:8:15:158,15,0	0/0:17,0:17:9:0,9,95	0/0:3,0:3:3:0,3,31	0/0:15,0:15:18:0,18,188	0/0:12,0:12:6:0,6,64	0/0:18,0:18:12:0,12,126	0/0:8,0:8:15:0,15,153	./.:.:.:.:.	0/0:16,0:16:12:0,12,118	./.:.:.:.:.	0/0:23,0:23:6:0,6,61	0/0:11,0:11:12:0,12,126	0/0:21,0:21:15:0,15,157	0/0:5,0:5:6:0,6,63	0/0:23,0:23:18:0,18,184	0/0:8,0:8:9:0,9,92	./.:.:.:.:.	./.:.:.:.:.	0/0:16,0:16:3:0,3,32	0/0:11,0:11:9:0,9,100	0/0:6,0:6:3:0,3,25	0/0:19,0:19:6:0,6,65	0/0:5,0:5:3:0,3,29	0/0:13,0:13:15:0,15,162	0/0:8,0:8:6:0,6,67	0/0:15,0:15:9:0,9,95	0/0:4,0:4:3:0,3,35	0/0:13,0:13:9:0,9,92	./.:.:.:.:.	0/0:10,0:10:3:0,3,33	0/0:10,0:10:3:0,3,27	0/0:16,0:16:12:0,12,124	0/0:22,0:22:18:0,18,195	0/0:21,0:21:9:0,9,95	0/0:19,0:19:15:0,15,157	0/0:11,0:11:15:0,15,155	./.:.:.:.:.	./.:.:.:.:.	0/0:4,0:4:6:0,6,62	./.:.:.:.:.	./.:.:.:.:.	./.:.:.:.:.	./.:.:.:.:.	./.:.:.:.:.	0/0:5,0:5:3:0,3,33	1/1:0,1:1:3:32,3,0	0/1:3,1:4:25:26,0,25	0/0:3,0:3:6:0,6,59	1/1:1,3:4:9:100,9,0	./.:.:.:.:.	./.:.:.:.:.	0/0:11,0:11:3:0,3,31	./.:.:.:.:.	0/0:5,0:5:3:0,3,31	./.:.:.:.:.	0/0:6,0:6:15:0,15,157	0/0:1,0:1:3:0,3,31	0/0:6,0:6:3:0,3,31	0/0:2,0:2:6:0,6,63	0/0:3,0:3:3:0,3,32	0/0:2,0:2:3:0,3,32	./.:.:.:.:.	./.:.:.:.:.	./.:.:.:.:.	1/1:0,2:2:3:31,3,0	0/0:9,0:9:3:0,3,33	0/0:1,0:1:3:0,3,32	./.:.:.:.:.	0/0:7,0:7:3:0,3,32	./.:.:.:.:.	./.:.:.:.:.	0/0:9,0:9:3:0,3,32	0/0:2,0:2:3:0,3,33	0/0:3,0:3:6:0,6,63	0/0:9,0:9:3:0,3,33	0/0:3,0:3:3:0,3,31	0/0:12,0:12:21:0,21,219	0/0:5,0:5:6:0,6,65	0/0:3,0:3:3:0,3,32	0/0:1,0:1:3:0,3,31	0/0:3,0:3:3:0,3,30	./.:.:.:.:.	./.:.:.:.:.	./.:.:.:.:.	./.:.:.:.:.	0/0:9,0:9:9:0,9,95	0/0:2,0:2:3:0,3,31	./.:.:.:.:.	0/0:4,0:4:6:0,6,67	0/0:6,0:6:6:0,6,63	./.:.:.:.:.	0/0:2,0:2:3:0,3,33	0/0:6,0:6:3:0,3,31	./.:.:.:.:.	0/0:6,0:6:3:0,3,31	0/0:6,0:6:6:0,6,67	./.:.:.:.:.	./.:.:.:.:.	0/0:3,0:3:3:0,3,30	0/0:3,0:3:6:0,6,63	./.:.:.:.:.	0/0:11,0:11:9:0,9,92	./.:.:.:.:.	./.:.:.:.:.	0/0:8,0:8:6:0,6,63	0/0:3,0:3:6:0,6,63	./.:.:.:.:.	./.:.:.:.:.	0/0:1,0:1:3:0,3,31	./.:.:.:.:.	1/1:3,1:4:3:31,3,0	0/0:1,0:1:3:0,3,31	0/0:4,0:4:6:0,6,64	0/0:2,0:2:3:0,3,33	0/0:3,0:3:3:0,3,33	0/0:8,0:8:9:0,9,92	0/0:1,0:1:3:0,3,33	./.:.:.:.:.	./.:.:.:.:.	./.:.:.:.:.	./.:.:.:.:.	./.:.:.:.:.	./.:.:.:.:.	0/0:4,0:4:3:0,3,29	0/0:4,0:4:3:0,3,45	0/0:27,0:27:21:0,21,247
chr0	33851018	.	T	A	15971.4	.	AC=144;AF=0.567;AN=254;BaseQRankSum=-2.474;DP=1175;Dels=0.00;FS=10.550;HaplotypeScore=0.0337;InbreedingCoeff=0.6630;MLEAC=141;MLEAF=0.555;MQ=46.38;MQ0=38;MQRankSum=2.035;QD=24.16;ReadPosRankSum=0.447	GT:AD:DP:GQ:PL	0/0:84,0:84:99:0,217,2304	0/0:19,0:19:51:0,51,528	1/1:0,17:17:48:499,48,0	1/1:0,33:33:87:900,87,0	0/0:15,0:15:45:0,45,476	1/1:0,30:30:84:857,84,0	1/1:3,24:27:72:746,72,0	0/0:3,0:3:6:0,6,67	1/1:0,2:2:6:61,6,0	1/1:0,16:16:45:471,45,0	1/1:0,2:2:6:67,6,0	0/0:15,0:15:45:0,45,487	1/1:0,9:9:27:281,27,0	1/1:0,3:3:9:95,9,0	1/1:0,27:27:63:684,63,0	0/0:33,0:33:60:0,60,691	0/0:23,0:23:48:0,48,541	0/1:3,4:7:46:96,0,46	1/1:0,15:15:33:347,33,0	1/1:0,5:5:15:153,15,0	1/1:0,1:1:3:33,3,0	1/1:2,22:24:66:703,66,0	1/1:4,28:32:81:861,81,0	0/0:19,0:19:42:0,42,467	0/0:5,0:5:15:0,15,162	1/1:0,41:41:99:1071,105,0	1/1:4,11:15:33:357,33,0	0/0:4,0:4:12:0,12,126	0/0:3,0:3:9:0,9,98	0/0:19,0:19:51:0,51,538	0/0:5,0:5:15:0,15,161	0/1:4,1:5:21:21,0,90	0/0:23,0:23:57:0,57,598	0/0:5,0:5:12:0,12,132	1/1:0,17:17:51:538,51,0	1/1:0,3:3:9:97,9,0	1/1:0,19:19:48:500,48,0	1/1:0,8:8:24:242,24,0	1/1:0,14:14:42:431,42,0	1/1:0,2:2:6:63,6,0	0/1:7,1:8:11:11,0,166	0/0:20,0:20:45:0,45,484	1/1:0,26:26:48:528,48,0	0/0:19,0:19:48:0,48,531	0/0:14,0:14:36:0,36,379	1/1:4,22:26:66:677,66,0	1/1:1,15:16:5:351,5,0	0/1:1,1:2:26:28,0,26	1/1:0,1:1:3:32,3,0	0/0:5,0:5:15:0,15,161	0/0:2,0:2:6:0,6,63	1/1:0,5:5:9:94,9,0	1/1:0,3:3:9:100,9,0	0/0:3,0:3:6:0,6,66	0/0:10,0:10:30:0,30,312	1/1:0,8:8:24:237,24,0	0/0:2,0:2:6:0,6,64	0/0:9,0:9:27:0,27,284	1/1:0,2:2:6:65,6,0	0/0:8,0:8:24:0,24,252	1/1:0,1:1:3:31,3,0	1/1:0,3:3:9:100,9,0	0/0:5,0:6:15:0,15,155	1/1:1,3:4:6:75,6,0	0/0:7,0:7:15:0,15,159	./.:.:.:.:.	1/1:0,4:4:12:120,12,0	0/0:6,0:6:12:0,12,132	0/0:4,0:4:9:0,9,95	0/1:2,3:5:19:81,0,19	1/1:0,5:5:15:155,15,0	1/1:0,4:4:12:126,12,0	0/0:3,0:3:9:0,9,98	0/1:3,1:4:24:24,0,52	1/1:2,3:5:9:93,9,0	0/0:1,0:1:3:0,3,32	1/1:1,4:5:12:126,12,0	1/1:0,1:1:3:32,3,0	./.:.:.:.:.	0/0:4,0:4:3:0,3,30	0/0:4,0:4:9:0,9,97	./.:.:.:.:.	0/1:2,6:8:37:165,0,37	1/1:1,3:4:9:95,9,0	1/1:1,1:2:3:34,3,0	0/0:6,1:7:18:0,18,193	0/0:5,0:5:12:0,12,130	0/0:6,0:6:15:0,15,161	0/0:8,0:8:18:0,18,193	0/0:8,0:8:24:0,24,252	./.:.:.:.:.	1/1:0,1:1:3:32,3,0	1/1:0,3:3:6:66,6,0	./.:.:.:.:.	0/0:2,0:2:6:0,6,59	1/1:0,3:3:9:89,9,0	0/1:4,4:8:40:112,0,40	1/1:0,6:6:18:186,18,0	./.:.:.:.:.	1/1:0,3:3:9:97,9,0	0/0:8,0:8:21:0,21,227	1/1:1,2:3:6:63,6,0	1/1:0,8:8:18:188,18,0	1/1:0,2:2:3:32,3,0	1/1:0,3:3:9:91,9,0	1/1:0,8:8:24:244,24,0	0/0:6,0:6:12:0,12,134	0/0:3,0:3:3:0,3,32	1/1:0,4:4:12:126,12,0	0/0:6,0:6:15:0,15,167	0/0:10,0:10:30:0,30,316	1/1:0,4:4:12:126,12,0	1/1:0,12:12:27:278,27,0	0/0:6,0:6:15:0,15,162	1/1:0,3:3:6:61,6,0	0/0:4,0:4:9:0,9,98	1/1:0,2:2:6:63,6,0	1/1:0,5:5:9:96,9,0	1/1:0,1:1:3:33,3,0	1/1:0,6:6:18:193,18,0	0/0:3,0:3:6:0,6,62	0/1:3,8:11:71:137,0,71	1/1:0,4:4:9:94,9,0	1/1:0,5:5:15:153,15,0	1/1:0,6:6:9:91,9,0	1/1:0,5:5:12:122,12,0	0/0:3,0:3:9:0,9,93	./.:.:.:.:.	1/1:0,2:2:3:31,3,0	./.:.:.:.:.	./.:.:.:.:.	./.:.:.:.:.	1/1:0,8:8:9:134,9,0	0/0:2,0:2:3:0,3,32	0/1:4,3:7:72:72,0,90	1/1:0,2:2:3:45,3,0	0/0:24,0:24:66:0,66,752
chr0	33867421	.	G	A	675.46	.	AC=16;AF=0.071;AN=224;BaseQRankSum=0.331;DP=491;Dels=0.00;FS=4.807;HaplotypeScore=0.0781;InbreedingCoeff=0.3531;MLEAC=13;MLEAF=0.058;MQ=59.22;MQ0=0;MQRankSum=1.591;QD=24.12;ReadPosRankSum=-0.089	GT:AD:DP:GQ:PL	0/0:20,0:20:48:0,48,570	0/0:17,0:17:48:0,48,510	0/0:7,0:7:21:0,21,217	0/0:26,0:26:75:0,75,793	0/0:13,0:13:39:0,39,398	0/0:1,0:1:3:0,3,25	0/0:4,0:4:12:0,12,127	./.:.:.:.:.	./.:.:.:.:.	0/0:5,0:5:15:0,15,152	0/0:3,0:3:9:0,9,95	0/0:3,0:3:9:0,9,97	0/0:7,0:7:21:0,21,222	./.:.:.:.:.	0/0:18,0:18:51:0,51,557	0/0:6,0:6:18:0,18,183	0/0:11,0:11:27:0,27,317	./.:.:.:.:.	./.:.:.:.:.	0/0:1,0:1:3:0,3,29	./.:.:.:.:.	0/0:2,0:2:6:0,6,59	1/1:0,8:8:24:249,24,0	0/0:18,0:18:51:0,51,559	0/0:2,0:2:6:0,6,61	0/0:5,0:5:15:0,15,155	0/0:8,0:8:24:0,24,246	0/0:1,0:1:3:0,3,32	0/0:3,0:3:9:0,9,92	0/0:4,0:4:12:0,12,126	0/0:1,0:1:3:0,3,32	0/0:1,0:1:3:0,3,31	0/0:2,0:2:6:0,6,61	0/0:2,0:2:6:0,6,65	0/0:7,0:7:21:0,21,220	0/0:3,0:3:9:0,9,100	0/0:13,0:13:39:0,39,410	0/0:1,0:1:3:0,3,32	0/0:8,0:8:24:0,24,247	0/0:1,0:1:3:0,3,27	0/0:4,0:4:12:0,12,126	0/0:5,0:5:15:0,15,159	0/0:9,0:9:27:0,27,273	0/0:7,0:7:18:0,18,200	0/0:8,0:8:18:0,18,205	0/0:4,0:4:12:0,12,126	0/0:7,0:7:21:0,21,219	0/0:3,0:3:9:0,9,92	./.:.:.:.:.	0/0:3,0:3:9:0,9,91	0/0:2,0:2:6:0,6,59	./.:.:.:.:.	0/0:1,0:1:3:0,3,31	0/0:2,0:2:6:0,6,64	0/0:2,0:2:6:0,6,61	0/0:2,0:2:6:0,6,65	0/0:1,0:1:3:0,3,30	0/0:5,0:5:15:0,15,151	0/0:1,0:1:3:0,3,32	0/0:4,0:4:12:0,12,124	./.:.:.:.:.	0/0:4,0:4:12:0,12,132	./.:.:.:.:.	0/0:3,0:3:9:0,9,97	0/0:1,0:1:3:0,3,31	0/0:6,0:6:18:0,18,182	0/0:3,0:3:9:0,9,95	0/0:5,0:5:15:0,15,159	./.:.:.:.:.	./.:.:.:.:.	./.:.:.:.:.	1/1:0,3:3:9:92,9,0	0/0:4,0:4:12:0,12,124	0/0:5,0:5:15:0,15,162	0/0:1,0:1:3:0,3,25	0/0:2,0:2:6:0,6,63	./.:.:.:.:.	./.:.:.:.:.	0/0:1,0:1:3:0,3,32	0/0:6,0:6:18:0,18,186	0/0:1,0:1:3:0,3,32	./.:.:.:.:.	0/0:1,0:1:3:0,3,32	0/0:5,0:5:15:0,15,156	0/0:2,0:2:3:0,3,32	0/0:2,0:2:6:0,6,58	0/0:1,0:1:3:0,3,32	0/0:1,0:1:3:0,3,29	0/0:1,0:1:3:0,3,33	0/0:2,0:2:6:0,6,65	0/0:2,0:2:6:0,6,59	0/0:4,0:4:12:0,12,130	./.:.:.:.:.	0/0:4,0:4:12:0,12,125	0/0:1,0:1:3:0,3,32	0/0:1,0:1:3:0,3,32	0/0:4,0:4:12:0,12,126	./.:.:.:.:.	./.:.:.:.:.	0/0:4,0:4:12:0,12,123	0/0:1,0:1:3:0,3,31	./.:.:.:.:.	0/0:3,0:3:9:0,9,92	1/1:0,3:3:9:94,9,0	1/1:0,2:2:6:61,6,0	1/1:0,5:5:15:161,15,0	0/0:1,0:1:3:0,3,32	0/0:6,0:6:18:0,18,181	0/0:1,0:1:3:0,3,32	./.:.:.:.:.	0/0:3,0:3:9:0,9,90	0/0:1,0:1:3:0,3,32	0/0:6,0:6:18:0,18,184	0/0:1,0:1:3:0,3,31	0/0:5,0:5:15:0,15,154	0/0:3,0:3:9:0,9,97	0/0:2,0:2:6:0,6,62	./.:.:.:.:.	0/0:4,0:4:12:0,12,126	0/0:2,0:2:6:0,6,65	0/0:2,0:2:6:0,6,63	0/0:1,0:1:3:0,3,32	0/0:3,0:3:9:0,9,96	0/0:2,0:2:6:0,6,59	0/0:3,0:3:6:0,6,78	1/1:0,1:1:3:32,3,0	1/1:0,2:2:6:61,6,0	1/1:0,4:4:12:123,12,0	0/0:1,0:1:3:0,3,32	0/0:2,0:2:3:0,3,45	./.:.:.:.:.	./.:.:.:.:.	0/0:2,0:2:3:0,3,45	0/0:4,0:4:6:0,6,89	./.:.:.:.:.	0/0:2,0:2:3:0,3,45	0/0:31,0:31:93:0,93,1041
chr0	33871792	.	C	T	1077.78	.	AC=16;AF=0.067;AN=240;BaseQRankSum=-3.887;DP=604;Dels=0.00;FS=0.600;HaplotypeScore=0.0701;InbreedingCoeff=0.2965;MLEAC=15;MLEAF=0.063;MQ=59.58;MQ0=1;MQRankSum=0.432;QD=21.56;ReadPosRankSum=-1.172	GT:AD:DP:GQ:PL	0/0:31,0:31:84:0,84,948	0/0:23,0:23:66:0,66,716	0/0:17,0:17:48:0,48,514	0/0:22,0:22:66:0,66,683	1/1:0,9:9:24:255,24,0	0/0:7,0:7:21:0,21,219	0/0:2,0:2:6:0,6,63	./.:.:.:.:.	0/0:1,0:1:3:0,3,33	0/0:8,0:8:24:0,24,252	./.:.:.:.:.	0/0:7,0:7:21:0,21,225	0/0:17,0:17:48:0,48,508	./.:.:.:.:.	0/0:16,0:16:45:0,45,494	0/0:6,0:6:18:0,18,183	0/0:8,0:8:24:0,24,246	0/0:2,0:2:6:0,6,58	0/0:7,0:7:18:0,18,201	0/0:1,0:1:3:0,3,30	./.:.:.:.:.	0/0:4,0:4:12:0,12,127	0/0:9,2:11:24:0,24,270	0/0:12,0:12:36:0,36,375	0/0:1,0:1:3:0,3,32	0/0:7,0:7:21:0,21,228	0/0:17,0:17:51:0,51,532	0/0:3,0:3:9:0,9,95	0/0:1,0:1:3:0,3,33	0/0:6,0:6:18:0,18,185	0/1:2,1:3:13:13,0,56	0/0:1,0:1:3:0,3,32	0/0:14,0:14:39:0,39,421	0/0:1,0:1:3:0,3,32	0/0:5,0:5:15:0,15,157	0/0:1,0:1:3:0,3,32	0/0:15,0:15:42:0,42,458	1/1:0,10:10:30:290,30,0	0/0:4,0:4:12:0,12,122	0/0:3,0:3:9:0,9,97	0/0:1,0:1:3:0,3,31	1/1:0,14:14:36:376,36,0	0/0:11,0:11:33:0,33,344	0/0:11,0:11:33:0,33,340	0/0:12,0:12:33:0,33,362	0/0:9,0:9:21:0,21,244	0/0:12,0:12:36:0,36,376	0/0:2,0:2:6:0,6,63	./.:.:.:.:.	0/0:3,0:3:9:0,9,92	0/0:1,0:1:3:0,3,32	0/0:2,0:2:6:0,6,63	0/0:4,0:4:12:0,12,122	0/0:2,0:2:6:0,6,65	0/0:2,0:2:6:0,6,63	./.:.:.:.:.	0/0:3,0:3:9:0,9,93	0/0:7,0:7:21:0,21,219	./.:.:.:.:.	0/0:7,0:7:21:0,21,225	0/0:1,0:1:3:0,3,32	0/0:4,0:4:9:0,9,112	0/0:5,0:5:15:0,15,161	0/0:1,0:1:3:0,3,34	0/0:3,0:3:9:0,9,90	0/0:1,0:1:3:0,3,30	0/0:1,0:1:3:0,3,32	0/0:2,0:2:6:0,6,67	0/0:1,0:1:3:0,3,31	0/0:1,0:1:3:0,3,32	0/0:1,0:1:3:0,3,32	0/0:2,0:2:6:0,6,59	0/0:1,0:1:3:0,3,32	0/0:1,0:1:3:0,3,31	0/0:3,0:3:9:0,9,96	0/0:4,0:4:12:0,12,125	0/0:1,0:1:3:0,3,29	0/0:1,0:1:3:0,3,32	0/0:1,0:1:3:0,3,33	0/0:3,0:3:9:0,9,92	./.:.:.:.:.	0/0:4,0:4:12:0,12,122	0/0:2,0:2:6:0,6,65	./.:.:.:.:.	0/0:1,0:1:3:0,3,32	0/0:3,0:3:9:0,9,95	0/0:5,0:5:15:0,15,167	0/0:3,0:3:9:0,9,98	0/0:1,0:1:3:0,3,32	0/0:5,0:5:15:0,15,158	./.:.:.:.:.	0/0:1,0:1:3:0,3,32	0/0:1,0:1:3:0,3,32	0/0:2,0:2:6:0,6,64	1/1:0,2:2:6:61,6,0	0/0:1,0:1:3:0,3,32	1/1:0,1:1:3:32,3,0	./.:.:.:.:.	0/1:2,1:3:22:22,0,50	./.:.:.:.:.	0/0:2,0:2:6:0,6,63	0/0:1,0:1:3:0,3,32	0/0:1,0:1:3:0,3,31	0/0:5,0:5:15:0,15,160	./.:.:.:.:.	0/0:2,0:2:6:0,6,65	./.:.:.:.:.	0/0:4,0:4:12:0,12,120	0/0:3,0:3:9:0,9,97	1/1:0,2:2:6:61,6,0	1/1:0,6:6:18:181,18,0	0/0:3,0:3:9:0,9,97	0/0:3,0:3:9:0,9,92	0/0:2,0:2:6:0,6,63	0/0:5,0:5:12:0,12,135	0/0:7,0:7:21:0,21,214	0/0:2,0:2:6:0,6,61	0/0:2,0:2:6:0,6,62	0/0:2,0:2:6:0,6,65	0/0:1,0:1:3:0,3,31	0/0:5,0:5:15:0,15,156	0/0:3,0:3:6:0,6,63	0/0:5,0:5:15:0,15,157	0/0:3,0:3:6:0,6,75	0/0:5,0:5:15:0,15,153	0/0:2,0:2:6:0,6,53	0/0:4,0:4:12:0,12,129	0/0:8,0:8:24:0,24,255	0/0:3,0:3:9:0,9,96	./.:.:.:.:.	0/0:2,0:2:3:0,3,31	./.:.:.:.:.	./.:.:.:.:.	0/0:4,0:4:6:0,6,89	0/0:2,0:2:6:0,6,59	0/0:3,1:4:6:0,6,75	0/0:22,0:22:66:0,66,763
chr0	33872099	.	G	A	3755.43	.	AC=37;AF=0.140;AN=264;BaseQRankSum=6.069;DP=906;Dels=0.00;FS=0.346;HaplotypeScore=0.0978;InbreedingCoeff=0.6001;MLEAC=34;MLEAF=0.129;MQ=60.07;MQ0=0;MQRankSum=0.365;QD=26.45;ReadPosRankSum=1.211	GT:AD:DP:GQ:PL	0/0:45,0:45:99:0,123,1340	0/0:14,0:14:42:0,42,434	0/0:18,0:18:51:0,51,518	1/1:0,33:33:96:1018,96,0	1/1:0,13:13:36:376,36,0	0/0:14,0:14:39:0,39,412	0/0:17,0:17:48:0,48,501	0/0:2,0:2:6:0,6,67	1/1:0,3:3:9:102,9,0	0/0:10,0:10:30:0,30,310	0/0:4,0:4:12:0,12,120	0/0:14,0:14:42:0,42,417	0/0:12,0:12:33:0,33,349	0/0:2,0:2:6:0,6,61	0/0:17,0:17:51:0,51,522	0/0:18,0:18:48:0,48,487	1/1:0,17:17:48:517,48,0	0/0:3,0:3:6:0,6,64	0/0:4,0:4:12:0,12,120	0/0:3,0:3:6:0,6,58	0/0:5,0:5:15:0,15,159	0/0:20,0:20:57:0,57,589	0/0:17,0:17:48:0,48,503	0/0:22,0:22:66:0,66,673	0/0:2,0:2:6:0,6,60	0/0:15,0:15:42:0,42,429	0/0:10,0:10:30:0,30,302	0/0:4,0:4:12:0,12,127	0/0:3,0:3:9:0,9,95	0/0:27,0:27:75:0,75,795	0/0:6,0:6:18:0,18,187	0/0:5,0:5:15:0,15,159	0/0:20,0:20:51:0,51,568	0/0:1,0:1:3:0,3,33	0/0:15,0:16:45:0,45,465	0/0:2,0:2:6:0,6,59	0/0:12,0:12:36:0,36,377	1/1:0,8:8:21:235,21,0	0/0:8,0:8:24:0,24,246	0/0:1,0:1:3:0,3,33	0/0:2,0:2:6:0,6,61	1/1:0,13:13:39:412,39,0	0/0:18,0:18:51:0,51,534	0/0:12,0:12:36:0,36,375	0/0:11,0:11:33:0,33,338	0/0:18,0:18:48:0,48,533	0/0:10,0:10:30:0,30,311	0/1:1,2:3:21:59,0,21	0/0:4,0:4:9:0,9,109	1/1:0,7:7:18:204,18,0	1/1:0,1:1:3:31,3,0	0/0:2,0:2:6:0,6,61	0/0:10,0:10:30:0,30,302	0/0:3,0:3:6:0,6,73	0/0:3,0:3:9:0,9,96	0/0:3,0:3:9:0,9,92	0/0:5,0:5:15:0,15,154	0/0:12,0:12:36:0,36,373	./.:.:.:.:.	0/0:3,0:3:9:0,9,85	0/0:3,0:3:9:0,9,97	0/0:5,0:5:12:0,12,128	1/1:0,7:7:21:218,21,0	0/0:1,0:1:3:0,3,32	0/0:3,0:3:9:0,9,93	0/0:3,0:3:9:0,9,96	0/0:5,0:5:15:0,15,156	0/0:2,0:2:6:0,6,62	0/0:4,0:4:12:0,12,118	0/0:3,0:3:9:0,9,89	0/0:1,0:1:3:0,3,25	0/0:4,0:4:12:0,12,126	0/0:1,0:1:3:0,3,30	0/0:5,0:5:15:0,15,145	0/0:2,0:2:6:0,6,62	0/0:3,0:3:9:0,9,89	0/0:1,0:1:3:0,3,31	0/0:1,0:1:3:0,3,30	./.:.:.:.:.	0/0:2,0:2:6:0,6,60	0/0:5,0:5:9:0,9,119	0/0:1,0:1:3:0,3,32	0/0:3,0:3:9:0,9,96	0/0:3,0:3:9:0,9,86	0/0:4,0:4:12:0,12,122	0/0:3,0:3:9:0,9,92	0/0:5,0:5:15:0,15,155	0/0:6,0:6:18:0,18,184	0/0:4,0:4:9:0,9,90	0/1:1,4:5:15:115,0,15	0/0:2,0:2:6:0,6,62	0/0:4,0:4:12:0,12,126	0/0:4,0:4:9:0,9,108	1/1:0,1:1:3:31,3,0	1/1:0,2:2:6:65,6,0	0/1:3,1:4:20:20,0,84	1/1:0,3:3:9:92,9,0	1/1:0,5:5:15:161,15,0	0/0:2,0:2:6:0,6,58	1/1:0,3:3:9:92,9,0	0/0:3,0:3:9:0,9,90	./.:.:.:.:.	0/0:3,0:3:9:0,9,90	0/0:4,0:4:12:0,12,117	0/0:7,0:7:18:0,18,198	0/0:6,0:6:18:0,18,187	0/0:2,0:2:6:0,6,60	0/0:7,0:7:15:0,15,179	0/0:4,0:4:12:0,12,120	1/1:0,4:4:12:125,12,0	1/1:0,4:4:12:128,12,0	0/0:4,0:4:12:0,12,124	1/1:1,5:6:15:156,15,0	0/0:3,0:3:9:0,9,90	0/0:4,0:4:9:0,9,106	0/0:4,0:4:12:0,12,120	./.:.:.:.:.	0/0:6,0:6:15:0,15,162	0/0:10,0:10:27:0,27,285	0/0:2,0:2:6:0,6,62	0/0:4,0:4:12:0,12,124	0/0:3,0:3:9:0,9,92	0/0:7,0:7:18:0,18,196	0/0:3,0:3:9:0,9,94	0/0:2,0:2:6:0,6,59	0/0:5,0:5:15:0,15,153	0/0:4,0:4:12:0,12,122	0/0:6,0:6:12:0,12,139	0/0:3,0:3:9:0,9,92	0/0:3,0:3:6:0,6,74	0/0:6,0:6:12:0,12,150	0/0:3,0:3:9:0,9,92	0/0:2,0:2:3:0,3,45	0/0:2,0:2:3:0,3,45	0/0:8,0:8:15:0,15,195	./.:.:.:.:.	0/0:30,0:30:90:0,90,954
chr0	33873592	.	G	C	2245.88	.	AC=20;AF=0.079;AN=252;BaseQRankSum=0.558;DP=892;Dels=0.00;FS=0.468;HaplotypeScore=0.2326;InbreedingCoeff=0.3769;MLEAC=20;MLEAF=0.079;MQ=59.87;MQ0=1;MQRankSum=0.209;QD=22.92;ReadPosRankSum=0.867	GT:AD:DP:GQ:PL	0/0:59,0:59:99:0,177,1861	0/0:27,0:27:78:0,78,826	0/0:17,0:17:45:0,45,498	0/0:31,0:31:90:0,90,945	0/0:16,0:16:45:0,45,487	0/0:7,0:7:21:0,21,217	0/0:10,0:10:30:0,30,310	0/0:1,0:1:3:0,3,34	0/0:2,0:2:6:0,6,66	0/0:13,0:13:39:0,39,412	./.:.:.:.:.	1/1:0,21:21:63:668,63,0	0/0:23,0:23:69:0,69,713	./.:.:.:.:.	0/0:20,0:20:60:0,60,621	0/0:14,0:14:39:0,39,424	0/0:9,0:9:21:0,21,231	./.:.:.:.:.	0/0:2,0:2:6:0,6,62	0/0:1,0:1:3:0,3,31	0/0:2,0:2:6:0,6,65	0/1:5,5:10:99:135,0,129	0/0:17,0:17:48:0,48,510	1/1:0,17:17:45:503,45,0	0/0:1,0:2:3:0,3,32	0/0:15,0:15:42:0,42,433	0/0:11,0:11:33:0,33,347	0/0:8,0:8:24:0,24,265	0/0:1,0:1:3:0,3,32	0/0:18,0:18:51:0,51,535	./.:.:.:.:.	0/0:2,0:2:6:0,6,64	0/0:10,0:10:27:0,27,302	0/0:5,0:5:15:0,15,162	0/0:19,0:19:57:0,57,591	./.:.:.:.:.	0/0:23,0:23:69:0,69,721	0/0:10,0:10:30:0,30,319	0/0:5,0:5:15:0,15,157	./.:.:.:.:.	0/0:2,0:2:6:0,6,67	0/0:19,0:19:57:0,57,597	0/0:21,0:21:60:0,60,640	1/1:0,13:13:36:378,36,0	0/0:17,0:17:51:0,51,536	0/0:11,0:11:33:0,33,340	0/0:8,0:8:18:0,18,213	0/1:1,1:2:28:28,0,29	./.:.:.:.:.	0/0:9,0:9:24:0,24,266	0/0:2,0:2:6:0,6,62	0/0:4,0:4:12:0,12,123	0/0:8,0:8:24:0,24,253	0/0:1,0:1:3:0,3,31	0/0:5,0:5:15:0,15,160	./.:.:.:.:.	0/0:3,0:4:9:0,9,95	0/0:9,0:9:27:0,27,292	0/0:1,0:1:3:0,3,32	1/1:0,7:7:21:212,21,0	0/0:3,0:3:9:0,9,93	0/0:1,0:1:3:0,3,31	0/0:7,0:7:21:0,21,213	0/0:3,0:3:9:0,9,92	0/0:6,0:6:18:0,18,187	0/0:10,0:10:27:0,27,296	0/0:4,0:4:12:0,12,128	0/0:7,0:7:21:0,21,221	0/0:3,0:3:9:0,9,97	0/0:1,0:1:3:0,3,31	0/0:2,0:2:6:0,6,53	0/0:4,0:4:12:0,12,123	0/0:2,0:2:6:0,6,63	0/0:5,0:5:12:0,12,139	0/0:2,0:2:6:0,6,59	1/1:0,6:6:18:184,18,0	0/0:2,0:2:3:0,3,45	0/0:4,0:4:12:0,12,128	1/1:0,1:1:3:31,3,0	0/0:7,0:7:21:0,21,221	./.:.:.:.:.	0/0:2,0:2:6:0,6,63	0/0:2,0:2:6:0,6,68	0/0:6,0:6:18:0,18,183	0/0:6,0:6:15:0,15,168	0/0:2,0:2:6:0,6,63	0/0:5,0:5:15:0,15,155	0/0:1,0:1:3:0,3,32	0/0:3,0:3:9:0,9,95	0/0:5,0:5:15:0,15,162	0/0:3,0:3:9:0,9,97	0/0:6,0:6:18:0,18,184	0/0:4,0:4:12:0,12,126	0/0:2,0:2:6:0,6,61	0/0:3,0:3:9:0,9,96	./.:.:.:.:.	0/0:2,0:2:6:0,6,54	0/0:1,0:1:3:0,3,31	0/0:3,0:3:6:0,6,76	0/0:1,0:1:3:0,3,31	0/0:6,0:6:18:0,18,188	0/0:3,0:3:9:0,9,92	0/0:1,0:1:3:0,3,32	0/0:3,0:3:9:0,9,89	0/0:4,0:4:9:0,9,106	0/0:4,0:4:12:0,12,118	./.:.:.:.:.	0/0:5,0:5:12:0,12,122	0/0:2,0:2:6:0,6,69	0/0:1,0:1:3:0,3,31	0/0:5,0:5:15:0,15,160	0/0:2,0:2:6:0,6,70	0/0:9,0:9:27:0,27,280	0/0:9,0:9:27:0,27,278	0/0:5,0:5:12:0,12,139	0/0:1,0:1:3:0,3,30	0/0:3,0:3:9:0,9,92	0/0:2,0:2:6:0,6,62	1/1:0,3:3:9:80,9,0	0/0:2,0:2:6:0,6,61	0/0:5,0:5:12:0,12,137	0/1:3,2:5:47:47,0,77	0/0:6,0:6:18:0,18,184	0/0:2,0:2:6:0,6,65	0/0:3,0:3:9:0,9,96	0/0:1,0:1:3:0,3,33	0/0:4,0:4:12:0,12,124	0/1:4,1:5:17:17,0,107	1/1:0,8:8:21:232,21,0	0/0:2,1:3:3:0,3,45	0/0:2,0:2:3:0,3,45	0/0:2,0:2:3:0,3,45	0/0:6,0:7:15:0,15,165	0/0:3,0:3:6:0,6,74	0/0:4,0:4:6:0,6,89	0/0:3,0:3:6:0,6,74	0/0:31,0:31:90:0,90,1017
chr0	33875025	.	T	A	1066.01	.	AC=14;AF=0.054;AN=260;BaseQRankSum=-3.900;DP=969;Dels=0.00;FS=6.788;HaplotypeScore=0.0822;InbreedingCoeff=0.3123;MLEAC=10;MLEAF=0.038;MQ=59.77;MQ0=0;MQRankSum=-0.590;QD=21.32;ReadPosRankSum=0.916	GT:AD:DP:GQ:PL	0/0:63,0:63:99:0,189,2023	0/0:27,0:27:75:0,75,813	0/0:19,0:19:54:0,54,575	0/0:50,0:50:99:0,150,1569	0/0:16,0:16:48:0,48,499	0/0:17,0:17:51:0,51,522	0/1:6,6:12:99:145,0,154	0/0:1,0:1:3:0,3,32	0/0:3,0:3:9:0,9,94	0/0:17,0:17:48:0,48,517	0/0:4,0:4:12:0,12,126	0/0:16,0:16:48:0,48,502	0/0:17,0:17:45:0,45,458	./.:.:.:.:.	1/1:0,24:24:69:717,69,0	0/0:15,0:15:42:0,42,454	0/0:11,0:11:30:0,30,329	0/0:3,0:3:9:0,9,101	0/0:12,0:12:33:0,33,357	0/0:4,0:4:9:0,9,107	0/0:1,0:1:3:0,3,32	0/0:10,0:10:27:0,27,297	0/0:17,0:17:45:0,45,500	0/0:26,0:26:75:0,75,778	1/1:0,2:2:6:62,6,0	0/0:16,0:16:48:0,48,502	0/0:13,0:13:39:0,39,415	0/0:4,0:4:12:0,12,125	0/0:3,0:3:9:0,9,92	0/0:16,0:16:45:0,45,475	0/0:2,0:2:6:0,6,64	0/0:2,0:2:6:0,6,63	0/0:15,0:15:45:0,45,471	./.:.:.:.:.	0/0:22,0:22:66:0,66,684	0/0:2,0:2:6:0,6,63	0/0:18,0:18:51:0,51,549	0/0:11,0:11:33:0,33,337	0/0:24,0:24:72:0,72,743	0/0:4,0:4:12:0,12,124	0/0:3,0:3:9:0,9,92	0/0:14,0:14:42:0,42,444	0/0:25,0:25:72:0,72,771	0/0:16,0:16:48:0,48,499	0/0:19,0:19:57:0,57,604	0/0:13,0:13:36:0,36,379	0/0:12,0:12:36:0,36,381	0/0:1,0:1:3:0,3,35	0/0:5,0:5:15:0,15,158	0/0:2,0:2:6:0,6,62	0/0:5,0:5:12:0,12,138	0/0:1,0:1:3:0,3,32	0/0:8,0:8:24:0,24,250	1/1:0,1:1:3:30,3,0	0/0:8,0:8:24:0,24,245	0/0:3,0:3:9:0,9,95	0/0:5,0:5:15:0,15,158	0/0:3,0:3:9:0,9,93	0/0:1,0:1:3:0,3,33	0/0:7,0:7:21:0,21,225	0/0:1,0:1:3:0,3,31	0/0:3,0:3:9:0,9,95	0/0:7,0:7:21:0,21,212	0/0:1,0:1:3:0,3,31	0/0:4,0:4:12:0,12,124	1/1:0,3:3:9:92,9,0	1/1:0,1:1:3:33,3,0	0/0:3,0:3:9:0,9,92	0/0:3,0:3:9:0,9,92	0/0:2,0:2:6:0,6,63	0/0:1,0:1:3:0,3,32	0/0:3,0:3:9:0,9,92	0/0:3,0:3:9:0,9,95	0/0:3,0:3:9:0,9,95	0/0:3,0:3:9:0,9,100	0/0:5,0:5:15:0,15,153	0/0:2,0:2:6:0,6,62	0/0:3,0:3:9:0,9,95	0/0:1,0:1:3:0,3,31	0/0:3,0:3:9:0,9,96	0/0:2,0:2:6:0,6,63	0/0:2,0:2:6:0,6,61	0/0:1,0:1:3:0,3,31	0/0:2,0:2:6:0,6,63	0/0:3,0:3:9:0,9,95	0/1:1,4:5:16:111,0,16	0/0:2,0:2:6:0,6,65	1/1:0,2:2:6:57,6,0	0/0:2,0:2:6:0,6,64	0/0:3,0:3:9:0,9,95	0/0:2,0:2:6:0,6,65	0/0:2,0:2:3:0,3,45	0/0:3,0:3:9:0,9,97	./.:.:.:.:.	0/0:2,0:2:6:0,6,64	./.:.:.:.:.	0/0:1,0:1:3:0,3,33	./.:.:.:.:.	0/0:1,0:1:3:0,3,32	0/0:1,0:1:3:0,3,31	0/0:5,0:5:15:0,15,154	0/0:3,0:3:9:0,9,92	0/0:6,0:6:18:0,18,176	0/0:3,0:3:9:0,9,96	0/0:4,0:4:12:0,12,126	0/0:14,0:14:36:0,36,406	0/0:1,0:1:3:0,3,31	0/0:8,0:8:21:0,21,228	./.:.:.:.:.	0/0:4,0:4:12:0,12,119	0/0:1,0:1:3:0,3,32	./.:.:.:.:.	0/0:7,0:7:21:0,21,218	0/0:3,0:3:9:0,9,92	0/0:9,0:9:24:0,24,265	0/0:3,0:3:9:0,9,93	0/0:2,0:2:6:0,6,66	0/0:5,0:5:15:0,15,155	0/0:5,0:5:12:0,12,129	0/0:3,0:3:9:0,9,95	0/0:4,0:4:12:0,12,126	0/0:3,0:3:9:0,9,98	0/0:6,0:6:18:0,18,189	0/0:4,0:4:12:0,12,122	0/0:8,0:8:24:0,24,248	0/0:5,0:5:15:0,15,156	0/0:4,0:4:12:0,12,126	0/0:5,0:5:15:0,15,157	0/0:7,0:7:21:0,21,223	0/0:8,0:8:12:0,12,179	0/0:6,0:6:9:0,9,134	0/0:2,0:2:6:0,6,57	0/0:8,0:8:15:0,15,193	0/0:4,0:4:12:0,12,127	0/0:6,0:6:9:0,9,134	0/0:4,0:4:6:0,6,76	0/0:17,0:17:48:0,48,549
chr0	33880195	.	C	T	1247.34	.	AC=31;AF=0.163;AN=190;BaseQRankSum=0.202;DP=355;Dels=0.00;FS=4.448;HaplotypeScore=0.0282;InbreedingCoeff=0.4924;MLEAC=26;MLEAF=0.137;MQ=59.53;MQ0=1;MQRankSum=0.769;QD=23.53;ReadPosRankSum=-0.022	GT:AD:DP:GQ:PL	0/0:10,0:10:30:0,30,331	0/0:8,0:8:24:0,24,258	1/1:0,7:7:21:215,21,0	0/0:14,0:14:42:0,42,428	0/0:4,0:4:12:0,12,124	0/0:5,0:5:15:0,15,152	0/0:2,0:2:6:0,6,63	./.:.:.:.:.	0/0:3,0:3:9:0,9,96	0/0:6,0:6:18:0,18,192	./.:.:.:.:.	0/0:7,0:7:21:0,21,225	0/0:4,0:4:12:0,12,121	./.:.:.:.:.	0/0:10,0:10:30:0,30,316	0/0:3,0:3:9:0,9,95	0/0:8,0:8:24:0,24,249	./.:.:.:.:.	./.:.:.:.:.	1/1:0,2:2:3:45,3,0	./.:.:.:.:.	0/0:2,0:2:6:0,6,63	1/1:0,5:5:15:153,15,0	0/0:6,0:6:18:0,18,186	./.:.:.:.:.	0/1:3,5:8:72:132,0,72	0/0:12,0:12:36:0,36,379	./.:.:.:.:.	0/0:3,0:3:9:0,9,94	0/0:2,0:2:6:0,6,59	0/0:2,0:2:6:0,6,61	./.:.:.:.:.	0/0:4,0:4:12:0,12,127	./.:.:.:.:.	1/1:0,8:8:24:252,24,0	./.:.:.:.:.	0/0:8,0:8:24:0,24,250	0/0:5,0:5:15:0,15,162	0/0:2,0:2:6:0,6,67	0/0:1,0:1:3:0,3,35	./.:.:.:.:.	0/0:4,0:4:12:0,12,121	0/0:12,0:12:36:0,36,374	0/0:6,0:6:18:0,18,187	0/0:4,0:4:12:0,12,125	0/0:4,0:4:12:0,12,130	1/1:0,5:5:15:154,15,0	./.:.:.:.:.	0/0:2,0:2:6:0,6,60	0/0:3,0:3:9:0,9,96	0/0:1,0:1:3:0,3,32	./.:.:.:.:.	./.:.:.:.:.	0/0:1,0:1:3:0,3,32	0/0:2,0:2:6:0,6,65	0/0:1,0:1:3:0,3,31	0/0:3,0:3:9:0,9,97	0/0:5,0:5:15:0,15,157	./.:.:.:.:.	./.:.:.:.:.	0/0:3,0:3:6:0,6,65	0/0:2,0:2:6:0,6,65	0/0:4,0:4:12:0,12,126	0/0:2,0:2:6:0,6,63	0/0:2,0:2:6:0,6,64	0/0:3,0:3:9:0,9,95	0/0:2,0:2:6:0,6,63	0/0:3,0:3:9:0,9,96	0/0:1,0:1:3:0,3,32	./.:.:.:.:.	./.:.:.:.:.	./.:.:.:.:.	1/1:0,1:1:3:29,3,0	1/1:0,1:1:3:32,3,0	./.:.:.:.:.	0/0:1,0:1:3:0,3,30	./.:.:.:.:.	./.:.:.:.:.	0/0:1,0:1:3:0,3,32	0/0:4,0:4:12:0,12,122	1/1:0,2:2:6:66,6,0	1/1:0,5:5:15:154,15,0	./.:.:.:.:.	./.:.:.:.:.	0/0:1,0:1:3:0,3,32	./.:.:.:.:.	0/0:1,0:1:3:0,3,31	0/0:1,0:1:3:0,3,30	0/0:2,0:2:6:0,6,62	0/0:1,0:1:3:0,3,30	0/0:3,0:3:9:0,9,97	./.:.:.:.:.	./.:.:.:.:.	0/0:1,0:1:3:0,3,32	0/0:1,0:1:3:0,3,32	./.:.:.:.:.	./.:.:.:.:.	0/0:1,0:1:3:0,3,30	0/0:1,0:1:3:0,3,31	0/0:2,0:2:6:0,6,59	./.:.:.:.:.	0/0:1,0:1:3:0,3,31	0/0:3,0:3:9:0,9,97	1/1:0,1:1:3:32,3,0	1/1:0,1:1:3:32,3,0	1/1:0,2:2:6:66,6,0	0/0:3,0:3:9:0,9,92	1/1:0,2:2:6:63,6,0	./.:.:.:.:.	./.:.:.:.:.	./.:.:.:.:.	./.:.:.:.:.	0/0:3,0:3:9:0,9,94	0/0:3,0:3:9:0,9,94	0/0:2,0:2:6:0,6,65	0/0:2,0:2:6:0,6,61	./.:.:.:.:.	1/1:0,2:2:6:63,6,0	0/0:2,0:2:6:0,6,67	./.:.:.:.:.	0/0:2,0:2:6:0,6,65	0/0:3,0:3:9:0,9,92	./.:.:.:.:.	0/0:1,0:1:3:0,3,29	./.:.:.:.:.	1/1:0,1:1:3:33,3,0	0/0:5,0:5:15:0,15,155	0/0:7,0:7:21:0,21,222	0/0:2,0:2:6:0,6,55	./.:.:.:.:.	./.:.:.:.:.	0/0:2,0:2:3:0,3,45	0/0:6,0:6:15:0,15,168	0/0:3,0:3:6:0,6,63	0/0:8,0:8:15:0,15,197	./.:.:.:.:.	0/0:21,0:21:63:0,63,682
chr0	33880211	.	T	A	849.01	.	AC=22;AF=0.108;AN=204;DP=385;Dels=0.00;FS=0.684;HaplotypeScore=0.0419;InbreedingCoeff=0.4254;MLEAC=18;MLEAF=0.088;MQ=59.62;MQ0=0;QD=24.97	GT:AD:DP:GQ:PL	0/0:12,0:12:36:0,36,377	0/0:8,0:8:24:0,24,251	0/0:10,0:10:30:0,30,311	0/0:16,0:16:48:0,48,486	0/0:4,0:4:12:0,12,125	0/0:5,0:5:15:0,15,148	0/0:2,0:2:6:0,6,57	0/0:1,0:1:3:0,3,32	0/0:3,0:3:9:0,9,96	0/0:4,0:4:12:0,12,118	./.:.:.:.:.	0/0:11,0:11:30:0,30,324	0/0:5,0:5:15:0,15,161	./.:.:.:.:.	0/0:16,0:16:48:0,48,497	0/0:2,0:2:6:0,6,59	0/0:7,0:7:21:0,21,214	./.:.:.:.:.	./.:.:.:.:.	0/0:2,0:2:3:0,3,45	./.:.:.:.:.	0/0:3,0:3:9:0,9,96	0/0:5,0:5:15:0,15,149	1/1:0,5:5:15:161,15,0	./.:.:.:.:.	0/0:9,0:9:27:0,27,282	0/0:13,0:13:39:0,39,389	./.:.:.:.:.	0/0:3,0:3:9:0,9,95	0/0:3,0:3:9:0,9,92	0/0:2,0:2:6:0,6,61	./.:.:.:.:.	0/0:4,0:4:12:0,12,117	0/0:1,0:1:3:0,3,34	0/0:10,0:10:30:0,30,302	0/0:2,0:2:6:0,6,63	0/0:7,0:7:21:0,21,208	0/0:6,0:6:18:0,18,181	0/0:1,0:1:3:0,3,33	0/0:1,0:1:3:0,3,32	./.:.:.:.:.	0/0:6,0:6:18:0,18,186	0/0:15,0:15:45:0,45,459	1/1:0,7:7:21:225,21,0	0/0:4,0:4:12:0,12,125	0/0:3,0:3:9:0,9,92	0/0:4,0:4:12:0,12,121	./.:.:.:.:.	0/0:3,0:3:9:0,9,89	0/0:2,0:2:6:0,6,58	./.:.:.:.:.	./.:.:.:.:.	0/0:1,0:1:3:0,3,34	./.:.:.:.:.	1/1:0,2:2:6:61,6,0	0/0:1,0:1:3:0,3,31	1/1:0,4:4:12:124,12,0	1/1:0,5:5:15:162,15,0	./.:.:.:.:.	1/1:0,1:1:3:34,3,0	0/0:4,0:4:9:0,9,93	0/0:2,0:2:6:0,6,64	0/0:4,0:4:12:0,12,120	0/0:3,0:3:9:0,9,97	0/0:3,0:3:9:0,9,93	0/0:4,0:4:12:0,12,118	0/0:3,0:3:9:0,9,97	0/0:3,0:3:9:0,9,89	0/0:1,0:1:3:0,3,32	./.:.:.:.:.	./.:.:.:.:.	0/0:1,0:1:3:0,3,30	0/0:2,0:2:6:0,6,61	0/0:1,0:1:3:0,3,30	1/1:0,1:1:3:34,3,0	0/0:1,0:1:3:0,3,30	./.:.:.:.:.	./.:.:.:.:.	1/1:0,1:1:3:32,3,0	0/0:3,0:3:9:0,9,91	0/0:1,0:1:3:0,3,31	0/0:4,0:4:12:0,12,122	./.:.:.:.:.	./.:.:.:.:.	0/0:1,0:1:3:0,3,30	./.:.:.:.:.	0/0:1,0:1:3:0,3,30	0/0:1,0:1:3:0,3,30	0/0:1,0:1:3:0,3,32	0/0:3,0:3:9:0,9,96	0/0:2,0:2:6:0,6,62	./.:.:.:.:.	./.:.:.:.:.	0/0:1,0:1:3:0,3,32	0/0:1,0:1:3:0,3,32	./.:.:.:.:.	./.:.:.:.:.	0/0:1,0:1:3:0,3,31	0/0:1,0:1:3:0,3,30	0/0:2,0:2:6:0,6,63	0/0:1,0:1:3:0,3,32	0/0:1,0:1:3:0,3,32	0/0:3,0:3:9:0,9,90	0/0:1,0:1:3:0,3,32	0/0:1,0:1:3:0,3,31	0/0:2,0:2:6:0,6,62	0/0:3,0:3:9:0,9,95	0/0:2,0:2:6:0,6,60	./.:.:.:.:.	./.:.:.:.:.	0/0:1,0:1:3:0,3,34	./.:.:.:.:.	0/0:3,0:3:9:0,9,77	0/0:3,0:3:9:0,9,88	0/0:2,0:2:6:0,6,59	0/0:2,0:2:6:0,6,61	0/0:2,0:2:6:0,6,64	0/0:2,0:2:6:0,6,63	1/1:0,3:3:9:92,9,0	./.:.:.:.:.	1/1:0,2:2:6:61,6,0	0/0:3,0:3:9:0,9,94	./.:.:.:.:.	0/0:1,0:1:3:0,3,31	./.:.:.:.:.	./.:.:.:.:.	0/0:4,0:4:12:0,12,125	0/0:6,0:6:18:0,18,184	1/1:0,3:3:9:95,9,0	./.:.:.:.:.	./.:.:.:.:.	0/0:2,0:2:3:0,3,45	0/0:8,0:8:18:0,18,214	0/0:2,0:2:6:0,6,62	0/0:6,0:6:12:0,12,152	./.:.:.:.:.	0/0:18,0:18:54:0,54,605
chr0	33880360	.	C	A	825.41	.	AC=12;AF=0.051;AN=234;DP=526;Dels=0.00;FS=0.683;HaplotypeScore=0.0698;InbreedingCoeff=0.3029;MLEAC=10;MLEAF=0.043;MQ=59.70;MQ0=1;QD=25.79	GT:AD:DP:GQ:PL	0/0:21,0:21:63:0,63,671	0/0:12,0:12:36:0,36,355	0/0:8,0:8:24:0,24,251	0/0:15,0:15:45:0,45,456	0/0:10,0:10:27:0,27,292	0/0:3,0:3:9:0,9,93	0/0:5,0:5:15:0,15,151	1/1:0,1:1:3:32,3,0	0/0:2,0:2:6:0,6,65	0/0:8,0:8:24:0,24,255	./.:.:.:.:.	0/0:10,0:10:30:0,30,317	0/0:8,0:8:24:0,24,245	0/0:2,0:2:6:0,6,68	1/1:0,11:11:33:339,33,0	0/0:4,0:4:12:0,12,122	0/0:8,0:8:24:0,24,252	0/0:3,0:3:9:0,9,99	0/0:2,0:2:3:0,3,45	0/0:3,0:3:9:0,9,92	0/0:2,0:2:6:0,6,64	0/0:3,0:3:9:0,9,97	0/0:4,0:4:12:0,12,125	0/0:11,0:11:30:0,30,327	0/0:1,0:1:3:0,3,30	0/0:19,0:19:57:0,57,572	0/0:12,0:12:33:0,33,344	0/0:1,0:1:3:0,3,31	./.:.:.:.:.	0/0:6,0:6:18:0,18,186	0/0:3,0:3:9:0,9,97	0/0:2,0:2:6:0,6,67	0/0:1,0:1:3:0,3,32	0/0:1,0:1:3:0,3,35	0/0:11,0:11:27:0,27,292	0/0:1,0:1:3:0,3,33	0/0:9,0:9:27:0,27,287	0/0:3,0:3:9:0,9,98	0/0:5,0:5:12:0,12,138	./.:.:.:.:.	./.:.:.:.:.	1/1:0,11:11:33:343,33,0	0/0:7,0:7:21:0,21,210	0/0:8,0:8:24:0,24,252	0/0:11,0:11:30:0,30,319	0/0:5,0:5:12:0,12,137	0/0:7,0:7:18:0,18,198	./.:.:.:.:.	0/0:1,0:1:3:0,3,29	0/0:2,0:2:6:0,6,63	./.:.:.:.:.	0/0:3,0:3:9:0,9,95	0/0:3,0:3:9:0,9,93	./.:.:.:.:.	0/0:2,0:2:6:0,6,60	0/0:1,0:1:3:0,3,30	0/0:3,0:3:9:0,9,96	0/0:4,0:4:12:0,12,126	0/0:3,0:3:9:0,9,95	0/0:3,0:3:9:0,9,95	0/0:5,0:5:15:0,15,156	0/0:2,0:2:6:0,6,65	0/0:4,0:4:12:0,12,124	./.:.:.:.:.	0/0:3,0:3:9:0,9,94	1/1:0,3:3:9:92,9,0	0/0:7,0:7:21:0,21,220	1/1:0,4:4:12:126,12,0	./.:.:.:.:.	0/0:1,0:1:3:0,3,30	0/0:2,0:2:6:0,6,61	0/0:1,0:1:3:0,3,32	./.:.:.:.:.	0/0:7,0:7:21:0,21,220	0/0:1,0:1:3:0,3,32	0/0:5,0:5:15:0,15,156	0/0:3,0:3:9:0,9,93	./.:.:.:.:.	0/0:1,0:1:3:0,3,32	0/0:18,0:18:42:0,42,489	0/0:4,0:4:12:0,12,122	0/0:4,0:4:12:0,12,122	0/0:3,0:3:9:0,9,86	0/0:1,0:1:3:0,3,32	0/0:2,0:2:6:0,6,60	./.:.:.:.:.	./.:.:.:.:.	1/1:0,2:2:6:65,6,0	./.:.:.:.:.	0/0:3,0:3:9:0,9,95	0/0:2,0:2:6:0,6,61	0/0:1,0:1:3:0,3,30	./.:.:.:.:.	./.:.:.:.:.	0/0:1,0:1:3:0,3,32	./.:.:.:.:.	0/0:2,0:2:6:0,6,60	0/0:3,0:3:9:0,9,95	./.:.:.:.:.	0/0:1,0:1:3:0,3,32	0/0:2,0:2:6:0,6,65	0/0:2,0:2:6:0,6,61	0/0:3,0:3:9:0,9,95	0/0:2,0:2:6:0,6,61	0/0:1,0:1:3:0,3,32	0/0:3,0:3:9:0,9,96	0/0:2,0:2:6:0,6,63	0/0:3,0:3:9:0,9,95	0/0:1,0:1:3:0,3,35	./.:.:.:.:.	0/0:3,0:3:9:0,9,96	0/0:1,0:1:3:0,3,35	0/0:5,0:5:15:0,15,154	0/0:2,0:2:6:0,6,61	0/0:2,0:2:6:0,6,64	0/0:2,0:2:6:0,6,61	0/0:3,0:3:9:0,9,84	0/0:1,0:1:3:0,3,29	0/0:4,0:4:12:0,12,120	0/0:1,0:1:3:0,3,32	0/0:2,0:2:6:0,6,61	0/0:4,0:4:12:0,12,126	0/0:2,0:2:6:0,6,63	0/0:4,0:4:12:0,12,126	0/0:2,0:2:6:0,6,61	0/0:3,0:3:9:0,9,95	0/0:4,0:4:12:0,12,126	0/0:3,0:3:9:0,9,96	0/0:4,0:4:12:0,12,130	0/0:2,0:2:3:0,3,45	./.:.:.:.:.	0/0:4,0:4:6:0,6,89	0/0:5,0:5:12:0,12,138	0/0:2,0:2:3:0,3,31	0/0:3,0:3:6:0,6,76	0/0:2,0:2:3:0,3,45	0/0:36,0:36:99:0,108,1216
chr0	33880416	.	T	G	1814.68	.	AC=35;AF=0.146;AN=240;BaseQRankSum=0.124;DP=616;Dels=0.00;FS=0.462;HaplotypeScore=0.0796;InbreedingCoeff=0.5509;MLEAC=30;MLEAF=0.125;MQ=59.78;MQ0=0;MQRankSum=0.634;QD=25.92;ReadPosRankSum=0.159	GT:AD:DP:GQ:PL	0/0:29,0:29:87:0,87,953	0/0:12,0:12:36:0,36,384	0/0:10,0:10:30:0,30,315	0/0:19,0:19:51:0,51,562	0/0:7,0:7:18:0,18,197	0/0:10,0:10:24:0,24,269	0/0:8,0:8:24:0,24,247	./.:.:.:.:.	0/0:1,0:1:3:0,3,32	0/0:12,0:12:30:0,30,346	./.:.:.:.:.	0/0:18,0:18:51:0,51,541	0/0:9,0:9:27:0,27,270	./.:.:.:.:.	0/0:11,0:11:33:0,33,342	0/0:9,0:9:27:0,27,280	0/0:12,0:12:36:0,36,374	./.:.:.:.:.	0/0:1,0:1:3:0,3,33	0/0:2,0:2:6:0,6,65	./.:.:.:.:.	0/0:5,0:5:15:0,15,161	0/0:8,0:8:21:0,21,232	0/0:12,0:12:33:0,33,362	0/0:1,0:1:3:0,3,35	0/0:15,0:15:45:0,45,450	1/1:0,12:12:36:366,36,0	1/1:0,3:3:9:101,9,0	1/1:0,1:1:3:32,3,0	1/1:0,11:11:27:322,27,0	1/1:0,3:3:9:97,9,0	1/1:0,2:2:6:65,6,0	1/1:0,7:7:21:221,21,0	0/0:1,0:1:3:0,3,32	0/0:15,0:15:42:0,42,448	0/0:3,0:3:9:0,9,97	0/0:11,0:11:33:0,33,342	0/0:3,0:3:9:0,9,95	1/1:0,7:7:21:219,21,0	0/0:1,0:1:3:0,3,33	1/1:0,1:1:3:33,3,0	0/0:10,0:10:30:0,30,314	0/0:10,0:10:24:0,24,279	0/0:8,0:8:24:0,24,256	0/0:10,0:10:30:0,30,318	0/0:12,0:12:33:0,33,362	0/0:8,0:8:21:0,21,240	./.:.:.:.:.	0/0:1,0:1:3:0,3,32	0/0:1,0:1:3:0,3,30	./.:.:.:.:.	0/0:2,0:2:6:0,6,63	0/0:2,0:2:6:0,6,63	0/0:1,0:1:3:0,3,31	0/0:3,0:3:9:0,9,97	0/0:1,0:1:3:0,3,34	0/0:3,0:3:9:0,9,96	0/0:6,0:6:18:0,18,185	0/0:1,0:1:3:0,3,30	0/0:1,0:1:3:0,3,32	0/0:3,0:3:9:0,9,95	0/0:1,0:1:3:0,3,27	0/0:4,0:4:12:0,12,129	0/0:2,0:2:6:0,6,63	0/0:4,0:4:12:0,12,121	0/0:5,0:5:15:0,15,157	0/0:9,0:9:27:0,27,270	0/0:6,0:6:15:0,15,161	0/0:3,0:3:6:0,6,74	./.:.:.:.:.	./.:.:.:.:.	0/0:1,0:1:3:0,3,32	0/0:1,0:1:3:0,3,34	0/0:7,0:7:21:0,21,209	0/0:1,0:1:3:0,3,32	0/0:3,0:3:9:0,9,89	0/0:5,0:5:9:0,9,123	0/0:2,0:2:6:0,6,54	./.:.:.:.:.	0/0:7,0:7:15:0,15,188	0/0:2,0:2:6:0,6,58	0/0:2,0:2:6:0,6,62	0/0:3,0:3:9:0,9,97	0/0:3,0:3:9:0,9,97	0/0:5,0:5:15:0,15,162	0/0:1,0:1:3:0,3,32	./.:.:.:.:.	0/0:2,0:2:6:0,6,63	1/1:0,2:2:6:64,6,0	1/1:0,3:3:9:97,9,0	1/1:0,3:3:9:98,9,0	0/0:3,0:3:9:0,9,97	0/0:3,0:3:9:0,9,95	./.:.:.:.:.	0/0:5,0:5:15:0,15,158	./.:.:.:.:.	0/1:1,1:2:26:26,0,29	0/0:5,0:5:15:0,15,157	./.:.:.:.:.	0/0:2,0:2:6:0,6,62	0/0:3,0:3:9:0,9,98	0/0:2,0:2:6:0,6,57	0/0:4,0:4:12:0,12,126	./.:.:.:.:.	0/0:1,0:1:3:0,3,32	0/0:4,0:4:12:0,12,120	1/1:0,4:4:12:134,12,0	0/0:4,0:4:12:0,12,122	0/0:1,0:1:3:0,3,31	0/0:2,0:2:6:0,6,65	0/0:3,0:3:9:0,9,91	0/0:1,0:1:3:0,3,32	0/0:5,0:5:15:0,15,157	1/1:0,4:4:12:127,12,0	1/1:0,1:1:3:34,3,0	1/1:0,2:2:6:59,6,0	1/1:0,2:2:6:63,6,0	0/0:7,0:7:21:0,21,221	0/0:8,0:8:24:0,24,235	0/0:2,0:2:6:0,6,57	0/0:2,0:2:6:0,6,63	0/0:4,0:4:12:0,12,123	0/0:4,0:4:12:0,12,128	0/0:3,0:3:9:0,9,92	0/0:1,0:1:3:0,3,32	0/0:2,0:2:6:0,6,57	0/0:4,0:4:12:0,12,128	0/0:6,0:6:18:0,18,186	0/0:3,0:3:9:0,9,95	0/0:2,0:2:3:0,3,45	./.:.:.:.:.	0/0:4,0:4:6:0,6,89	0/0:7,0:7:15:0,15,183	./.:.:.:.:.	0/0:3,0:3:6:0,6,76	0/0:2,0:2:3:0,3,45	0/0:27,0:27:81:0,81,916
chr0	33881037	.	T	A	3571.88	.	AC=25;AF=0.095;AN=262;BaseQRankSum=3.222;DP=952;Dels=0.00;FS=0.000;HaplotypeScore=0.1753;InbreedingCoeff=0.5422;MLEAC=24;MLEAF=0.092;MQ=59.59;MQ0=0;MQRankSum=0.193;QD=24.98;ReadPosRankSum=-0.104	GT:AD:DP:GQ:PL	0/0:67,0:67:99:0,201,2134	0/0:18,0:18:54:0,54,551	0/0:7,0:7:21:0,21,206	1/1:0,39:39:99:1120,99,0	1/1:0,20:20:54:599,54,0	0/0:9,0:9:24:0,24,262	0/0:17,0:17:45:0,45,493	0/0:1,0:1:3:0,3,32	1/1:0,1:1:3:32,3,0	1/1:0,11:11:33:346,33,0	1/1:0,2:2:6:65,6,0	0/0:14,0:14:42:0,42,432	1/1:0,18:18:54:549,54,0	0/0:3,0:3:9:0,9,94	0/0:14,0:14:42:0,42,422	0/0:16,0:16:45:0,45,477	0/0:17,0:18:48:0,48,521	0/0:4,0:4:12:0,12,126	0/0:18,0:18:51:0,51,543	0/0:3,0:3:9:0,9,89	0/0:3,0:3:9:0,9,98	0/0:28,0:28:84:0,84,847	0/0:21,0:21:63:0,63,645	0/0:27,0:27:75:0,75,795	0/0:4,0:4:12:0,12,129	0/1:12,8:20:99:198,0,290	0/0:12,0:12:36:0,36,375	0/0:2,0:2:6:0,6,62	0/0:2,0:2:6:0,6,65	0/0:13,0:13:39:0,39,396	0/0:2,0:2:6:0,6,61	0/0:3,0:3:9:0,9,95	0/0:29,0:29:66:0,66,757	0/0:2,0:2:6:0,6,61	0/0:10,0:10:30:0,30,310	0/0:3,0:3:9:0,9,96	0/0:23,0:23:63:0,63,667	1/1:0,9:9:27:278,27,0	0/0:19,0:19:54:0,54,566	./.:.:.:.:.	0/0:1,0:1:3:0,3,31	0/0:13,0:13:39:0,39,401	0/0:13,0:13:39:0,39,402	0/0:14,0:14:42:0,42,447	0/0:5,0:5:15:0,15,158	0/0:24,0:24:69:0,69,728	0/0:6,0:6:18:0,18,186	0/0:2,0:2:6:0,6,63	0/0:1,0:1:3:0,3,34	1/1:0,7:7:21:222,21,0	0/0:2,0:2:6:0,6,59	0/0:4,0:4:12:0,12,123	1/1:0,5:5:15:154,15,0	0/0:3,0:3:9:0,9,92	0/0:1,0:1:3:0,3,32	./.:.:.:.:.	0/0:2,0:2:6:0,6,63	0/0:5,0:5:15:0,15,157	0/0:5,0:5:15:0,15,154	0/0:7,0:7:21:0,21,215	0/0:4,0:4:12:0,12,122	1/1:0,3:3:9:92,9,0	0/0:4,0:4:12:0,12,124	0/0:1,0:1:3:0,3,32	0/0:6,0:6:18:0,18,184	0/0:7,0:7:21:0,21,207	./.:.:.:.:.	0/0:7,0:7:21:0,21,216	0/0:2,0:2:6:0,6,61	0/0:1,0:1:3:0,3,31	./.:.:.:.:.	0/0:4,0:4:12:0,12,123	0/0:5,0:5:15:0,15,156	0/0:2,0:2:6:0,6,59	0/0:5,0:5:15:0,15,155	0/0:3,0:3:9:0,9,89	0/0:2,0:2:6:0,6,59	0/0:2,0:2:6:0,6,61	0/0:1,0:1:3:0,3,31	0/0:9,0:9:21:0,21,240	0/0:2,0:2:6:0,6,59	0/0:5,0:5:15:0,15,153	0/0:4,0:4:12:0,12,128	./.:.:.:.:.	0/0:4,0:4:12:0,12,119	0/0:4,0:4:12:0,12,132	0/0:1,0:1:3:0,3,33	0/0:3,0:3:9:0,9,95	0/0:3,0:3:9:0,9,93	0/0:6,0:6:18:0,18,198	0/0:3,0:3:9:0,9,95	0/0:3,0:3:9:0,9,101	0/0:4,0:4:12:0,12,113	0/0:3,0:3:9:0,9,92	0/0:2,0:2:6:0,6,59	0/0:6,0:6:18:0,18,193	0/0:2,0:2:6:0,6,67	0/0:3,0:3:9:0,9,97	0/0:4,0:4:12:0,12,122	0/0:4,0:4:12:0,12,120	0/0:3,0:3:9:0,9,92	1/1:0,1:1:3:31,3,0	0/0:3,0:3:9:0,9,95	0/0:3,0:3:9:0,9,97	0/0:4,0:4:12:0,12,125	0/0:7,0:7:21:0,21,222	0/0:5,0:5:15:0,15,159	0/0:6,0:6:18:0,18,175	0/0:2,0:2:6:0,6,64	0/0:5,0:5:15:0,15,155	0/0:5,0:5:15:0,15,157	0/0:2,0:2:6:0,6,67	1/1:0,7:7:21:201,21,0	0/0:5,0:5:15:0,15,148	0/0:4,0:4:12:0,12,118	0/0:8,0:8:24:0,24,243	0/0:2,0:2:6:0,6,59	0/0:1,0:1:3:0,3,32	0/0:4,0:4:12:0,12,128	0/0:1,0:1:3:0,3,32	0/0:6,0:6:18:0,18,189	0/0:4,0:4:12:0,12,126	0/0:7,0:7:21:0,21,216	0/0:2,0:2:6:0,6,61	0/0:4,0:4:12:0,12,123	0/0:10,0:10:27:0,27,297	0/0:2,0:2:6:0,6,63	0/0:7,0:7:21:0,21,208	0/0:2,0:2:6:0,6,65	0/0:1,0:1:3:0,3,32	0/0:5,0:5:9:0,9,121	0/0:3,0:3:6:0,6,75	0/0:2,0:2:3:0,3,45	0/0:2,0:2:3:0,3,45	0/0:1,2:3:3:0,3,24	./.:.:.:.:.	0/0:28,0:28:84:0,84,949
chr0	33887848	.	G	A	1229.44	.	AC=39;AF=0.227;AN=172;BaseQRankSum=1.773;DP=447;Dels=0.00;FS=0.000;HaplotypeScore=0.1448;InbreedingCoeff=0.3114;MLEAC=33;MLEAF=0.192;MQ=38.07;MQ0=16;MQRankSum=-1.450;QD=13.51;ReadPosRankSum=-0.431	GT:AD:DP:GQ:PL	0/0:29,0:29:69:0,69,742	0/0:4,0:4:9:0,9,92	0/1:2,7:9:36:138,0,36	0/0:15,0:15:33:0,33,326	0/1:1,4:5:23:39,0,23	0/1:2,3:5:48:78,0,48	1/1:0,5:5:12:121,12,0	./.:.:.:.:.	./.:.:.:.:.	0/0:5,0:5:12:0,12,118	./.:.:.:.:.	0/0:7,0:7:15:0,15,148	0/0:7,0:7:12:0,12,122	0/0:2,0:2:3:0,3,31	1/1:0,5:5:3:32,3,0	1/1:0,3:3:6:65,6,0	0/0:16,0:16:36:0,36,360	0/0:5,0:5:12:0,12,124	./.:.:.:.:.	0/0:9,0:9:15:0,15,153	0/0:4,0:4:3:0,3,31	0/0:5,0:5:15:0,15,144	0/0:8,0:8:15:0,15,158	0/0:11,0:11:27:0,27,253	./.:.:.:.:.	0/1:5,5:10:14:141,0,14	0/1:1,3:5:17:83,0,17	0/0:4,0:4:3:0,3,31	./.:.:.:.:.	0/0:13,0:13:27:0,27,272	./.:.:.:.:.	0/0:2,1:3:3:0,3,30	0/0:16,0:16:39:0,39,398	0/0:1,0:1:3:0,3,32	1/1:0,4:4:6:67,6,0	./.:.:.:.:.	1/1:4,1:5:3:31,3,0	0/0:7,0:7:12:0,12,122	1/1:0,3:3:9:92,9,0	0/0:2,0:2:6:0,6,59	1/1:1,1:2:3:32,3,0	0/0:6,0:6:18:0,18,183	0/1:1,8:9:9:164,0,9	0/0:6,0:7:18:0,18,182	0/0:8,0:8:21:0,21,216	0/0:10,0:10:24:0,24,242	./.:.:.:.:.	0/0:3,0:3:3:0,3,32	./.:.:.:.:.	1/1:0,2:2:6:59,6,0	./.:.:.:.:.	./.:.:.:.:.	0/0:3,0:4:9:0,9,87	./.:.:.:.:.	0/0:2,0:2:6:0,6,61	./.:.:.:.:.	./.:.:.:.:.	0/0:5,0:5:9:0,9,84	./.:.:.:.:.	0/0:2,0:2:6:0,6,62	./.:.:.:.:.	./.:.:.:.:.	0/0:3,0:3:3:0,3,32	1/1:0,1:1:3:32,3,0	1/1:0,1:1:3:33,3,0	./.:.:.:.:.	./.:.:.:.:.	./.:.:.:.:.	0/1:1,2:3:18:54,0,18	0/0:2,0:2:6:0,6,49	./.:.:.:.:.	./.:.:.:.:.	0/0:1,0:1:3:0,3,31	0/0:4,0:4:9:0,9,89	0/0:4,0:4:9:0,9,85	0/0:3,0:3:9:0,9,86	./.:.:.:.:.	0/0:2,0:2:6:0,6,59	0/0:1,0:1:3:0,3,30	0/0:7,0:7:18:0,18,169	./.:.:.:.:.	./.:.:.:.:.	./.:.:.:.:.	0/1:2,2:4:20:42,0,20	./.:.:.:.:.	./.:.:.:.:.	0/0:4,0:4:12:0,12,125	0/0:6,0:6:12:0,12,120	0/0:2,0:2:6:0,6,62	./.:.:.:.:.	./.:.:.:.:.	./.:.:.:.:.	0/0:3,0:3:6:0,6,58	./.:.:.:.:.	./.:.:.:.:.	./.:.:.:.:.	0/0:2,0:2:3:0,3,32	0/0:1,0:1:3:0,3,29	1/1:0,1:1:3:23,3,0	./.:.:.:.:.	./.:.:.:.:.	./.:.:.:.:.	./.:.:.:.:.	0/0:2,0:2:3:0,3,31	0/0:1,0:1:3:0,3,30	0/0:1,0:1:3:0,3,29	0/0:4,0:4:3:0,3,31	./.:.:.:.:.	0/0:7,0:7:18:0,18,180	1/1:0,1:1:3:32,3,0	./.:.:.:.:.	0/0:7,0:7:18:0,18,182	0/0:3,0:3:9:0,9,88	./.:.:.:.:.	./.:.:.:.:.	./.:.:.:.:.	0/0:1,0:1:3:0,3,30	./.:.:.:.:.	0/1:2,1:3:23:26,0,23	./.:.:.:.:.	0/0:3,0:3:6:0,6,63	0/0:2,0:2:6:0,6,60	0/0:3,0:3:9:0,9,90	0/0:1,0:1:3:0,3,32	./.:.:.:.:.	0/0:1,0:1:3:0,3,33	0/0:2,0:2:6:0,6,62	0/0:2,0:2:3:0,3,31	./.:.:.:.:.	1/1:0,2:2:3:45,3,0	./.:.:.:.:.	./.:.:.:.:.	1/1:0,2:2:3:45,3,0	1/1:0,1:1:3:23,3,0	0/0:4,0:4:6:0,6,89	./.:.:.:.:.	0/0:18,0:18:33:0,33,359
chr0	33887866	.	T	C	2336.45	.	AC=76;AF=0.413;AN=184;BaseQRankSum=-1.065;DP=477;Dels=0.00;FS=12.102;HaplotypeScore=0.2493;InbreedingCoeff=0.3045;MLEAC=66;MLEAF=0.359;MQ=37.90;MQ0=19;MQRankSum=-4.074;QD=10.11;ReadPosRankSum=1.782	GT:AD:DP:GQ:PL	0/0:24,6:30:31:0,31,730	0/0:3,0:4:9:0,9,89	1/1:0,11:11:24:245,24,0	0/0:20,0:20:39:0,39,397	1/1:0,6:6:12:115,12,0	1/1:0,7:7:21:209,21,0	1/1:0,7:7:12:117,12,0	./.:.:.:.:.	./.:.:.:.:.	0/0:4,1:5:12:0,12,120	./.:.:.:.:.	0/0:8,0:8:18:0,18,185	0/1:6,1:7:16:16,0,78	0/0:1,0:1:3:0,3,31	1/1:0,4:4:3:28,3,0	1/1:1,1:2:3:29,3,0	0/1:13,3:16:18:18,0,314	0/0:3,1:4:9:0,9,93	./.:.:.:.:.	0/0:4,5:9:12:0,12,118	0/0:1,3:4:3:0,3,30	0/1:3,3:6:71:73,0,71	0/0:6,2:8:18:0,18,186	0/1:6,5:11:62:62,0,161	./.:.:.:.:.	1/1:0,13:13:24:246,24,0	1/1:0,4:5:12:131,12,0	0/0:1,2:3:3:0,3,33	./.:.:.:.:.	0/1:7,6:13:30:30,0,185	./.:.:.:.:.	./.:.:.:.:.	0/1:15,5:20:19:19,0,384	0/0:1,0:1:3:0,3,26	1/1:0,1:2:3:29,3,0	./.:.:.:.:.	1/1:0,8:8:3:29,3,0	0/1:5,3:8:66:66,0,79	1/1:0,1:1:3:32,3,0	0/0:1,1:2:3:0,3,31	1/1:0,2:2:3:31,3,0	0/1:5,1:6:9:9,0,136	1/1:0,11:11:24:231,24,0	0/1:4,2:6:11:11,0,107	0/0:7,0:7:18:0,18,189	0/0:9,0:9:21:0,21,220	./.:.:.:.:.	0/0:2,0:2:3:0,3,34	./.:.:.:.:.	1/1:0,3:3:9:90,9,0	./.:.:.:.:.	0/0:1,0:1:3:0,3,30	0/1:4,1:5:21:21,0,86	./.:.:.:.:.	0/1:1,1:2:24:25,0,24	./.:.:.:.:.	0/0:1,0:1:3:0,3,30	0/1:1,1:2:22:22,0,25	./.:.:.:.:.	0/0:2,0:2:6:0,6,62	1/1:0,2:2:3:32,3,0	./.:.:.:.:.	0/0:2,3:5:6:0,6,60	1/1:0,2:2:6:58,6,0	1/1:0,1:1:3:28,3,0	./.:.:.:.:.	./.:.:.:.:.	./.:.:.:.:.	1/1:0,3:3:9:88,9,0	1/1:0,2:2:6:49,6,0	./.:.:.:.:.	./.:.:.:.:.	0/0:1,0:1:3:0,3,32	0/0:3,1:4:9:0,9,95	0/1:2,2:4:19:19,0,50	0/0:2,0:2:6:0,6,65	./.:.:.:.:.	0/0:1,0:1:3:0,3,32	0/0:2,0:2:6:0,6,59	0/0:4,2:6:12:0,12,122	./.:.:.:.:.	./.:.:.:.:.	./.:.:.:.:.	1/1:0,4:4:12:111,12,0	./.:.:.:.:.	1/1:0,2:2:3:27,3,0	0/0:5,0:5:12:0,12,125	0/0:4,0:5:12:0,12,123	0/0:2,0:2:6:0,6,65	./.:.:.:.:.	./.:.:.:.:.	./.:.:.:.:.	0/1:1,2:3:21:48,0,21	./.:.:.:.:.	./.:.:.:.:.	./.:.:.:.:.	0/0:1,3:4:3:0,3,32	0/0:2,0:2:6:0,6,61	1/1:0,2:2:6:45,6,0	1/1:0,1:1:3:30,3,0	./.:.:.:.:.	./.:.:.:.:.	0/0:2,0:2:6:0,6,63	0/0:1,1:2:3:0,3,31	0/0:1,0:1:3:0,3,30	0/0:2,0:2:6:0,6,60	0/0:1,4:5:3:0,3,31	./.:.:.:.:.	0/0:5,2:8:15:0,15,157	1/1:0,1:1:3:30,3,0	./.:.:.:.:.	0/0:5,2:8:15:0,15,157	0/0:2,2:4:6:0,6,64	./.:.:.:.:.	./.:.:.:.:.	1/1:0,1:1:3:29,3,0	0/0:1,0:1:3:0,3,32	./.:.:.:.:.	1/1:0,2:3:6:61,6,0	./.:.:.:.:.	0/0:1,0:1:3:0,3,31	0/0:2,0:2:6:0,6,60	0/1:2,1:3:21:21,0,54	0/0:1,0:1:3:0,3,32	./.:.:.:.:.	0/0:1,0:1:3:0,3,32	0/1:3,1:4:23:23,0,54	0/0:1,1:2:3:0,3,31	./.:.:.:.:.	1/1:0,2:2:3:45,3,0	./.:.:.:.:.	./.:.:.:.:.	1/1:0,2:2:3:45,3,0	1/1:0,1:1:3:23,3,0	1/1:0,4:4:6:89,6,0	./.:.:.:.:.	0/0:14,0:14:36:0,36,399
chr0	33891231	.	T	C	1522.55	.	AC=16;AF=0.062;AN=258;BaseQRankSum=-5.561;DP=1231;Dels=0.00;FS=0.487;HaplotypeScore=0.1795;InbreedingCoeff=0.4145;MLEAC=14;MLEAF=0.054;MQ=58.92;MQ0=0;MQRankSum=3.451;QD=20.57;ReadPosRankSum=0.391	GT:AD:DP:GQ:PL	0/0:119,0:119:99:0,325,3554	0/0:42,0:42:99:0,120,1281	0/0:18,0:18:48:0,48,522	0/0:61,0:61:99:0,183,1866	1/1:0,17:17:48:490,48,0	0/0:18,0:18:48:0,48,526	0/0:28,0:28:75:0,75,813	0/0:7,0:7:21:0,21,220	0/0:2,0:2:6:0,6,62	0/0:25,0:25:75:0,75,782	0/0:4,0:4:12:0,12,128	0/0:28,0:28:78:0,78,845	0/0:9,0:9:27:0,27,279	0/0:2,0:2:6:0,6,63	0/0:11,0:11:33:0,33,347	0/0:22,0:22:66:0,66,686	0/0:22,0:22:60:0,60,644	0/0:14,0:14:39:0,39,418	0/0:14,0:14:36:0,36,401	0/0:17,0:17:51:0,51,505	0/0:5,0:5:15:0,15,158	0/0:15,0:15:45:0,45,462	0/0:21,0:21:60:0,60,635	0/0:18,0:18:51:0,51,539	0/0:2,0:2:6:0,6,66	0/0:19,0:19:51:0,51,559	0/0:10,0:10:24:0,24,279	0/0:8,0:8:24:0,24,250	./.:.:.:.:.	0/0:31,0:31:84:0,84,912	1/1:0,2:2:6:68,6,0	0/1:1,6:7:11:161,0,11	0/0:25,0:25:75:0,75,765	0/0:2,0:2:6:0,6,69	0/0:16,0:16:42:0,42,468	0/0:7,0:7:21:0,21,229	0/0:19,0:20:54:0,54,579	0/0:8,0:8:24:0,24,253	1/1:0,16:16:48:471,48,0	0/1:1,1:2:26:26,0,26	1/1:0,5:5:15:155,15,0	0/0:12,0:12:36:0,36,377	0/0:25,0:25:63:0,63,708	0/0:31,0:31:90:0,90,947	0/0:9,0:9:27:0,27,281	0/0:40,0:40:99:0,120,1238	0/0:14,0:14:36:0,36,400	0/0:5,0:5:15:0,15,154	./.:.:.:.:.	0/0:3,0:3:9:0,9,98	0/0:1,0:1:3:0,3,32	0/0:2,0:2:6:0,6,60	0/0:1,0:2:3:0,3,32	0/0:4,0:4:9:0,9,106	0/0:4,0:4:12:0,12,124	0/0:10,0:10:30:0,30,307	0/0:2,0:2:6:0,6,61	0/0:1,0:1:3:0,3,30	0/0:5,0:5:15:0,15,154	0/0:8,0:8:24:0,24,259	0/0:3,0:3:9:0,9,96	0/0:2,0:2:6:0,6,59	0/0:7,0:7:15:0,15,184	0/0:9,0:9:21:0,21,243	0/0:4,0:4:12:0,12,120	0/0:6,0:6:18:0,18,185	0/0:4,0:4:12:0,12,122	0/0:4,0:4:12:0,12,122	0/0:7,0:7:21:0,21,209	0/0:5,0:5:15:0,15,153	0/0:3,0:3:6:0,6,77	0/0:2,0:2:6:0,6,63	0/0:2,0:2:6:0,6,63	0/0:4,0:4:12:0,12,123	0/0:4,0:4:12:0,12,121	0/0:3,0:3:9:0,9,90	0/0:5,0:5:15:0,15,157	0/0:1,0:1:3:0,3,32	0/0:2,0:2:6:0,6,61	0/0:2,0:2:6:0,6,63	0/0:7,0:7:21:0,21,218	0/0:5,0:5:15:0,15,151	0/0:7,0:7:21:0,21,223	0/0:5,0:5:15:0,15,162	./.:.:.:.:.	0/0:7,0:7:21:0,21,226	0/0:5,0:5:15:0,15,160	0/0:6,0:6:18:0,18,191	0/0:2,0:2:6:0,6,59	0/0:8,0:8:24:0,24,242	0/0:1,0:1:3:0,3,30	0/0:4,0:4:12:0,12,127	0/0:4,0:4:12:0,12,129	0/0:3,0:3:9:0,9,86	0/0:3,0:3:9:0,9,86	0/0:2,0:2:6:0,6,65	0/1:8,1:9:2:2,0,224	./.:.:.:.:.	0/0:4,0:4:9:0,9,105	0/0:3,0:3:9:0,9,92	0/0:7,0:7:21:0,21,221	0/0:1,0:1:3:0,3,31	0/0:6,0:6:18:0,18,184	0/0:1,0:1:3:0,3,31	0/0:4,0:4:12:0,12,126	0/0:4,0:4:12:0,12,126	0/0:9,0:9:27:0,27,282	0/0:8,0:8:24:0,24,250	0/0:2,0:2:6:0,6,64	0/0:8,0:8:24:0,24,245	0/0:8,0:8:24:0,24,250	0/0:2,0:2:6:0,6,65	0/0:6,0:6:18:0,18,185	0/1:2,1:3:21:21,0,53	1/1:0,6:6:15:158,15,0	1/1:0,7:7:18:199,18,0	0/0:5,0:5:15:0,15,149	0/0:6,0:6:12:0,12,153	0/0:3,0:3:6:0,6,74	0/0:6,0:6:18:0,18,187	0/0:4,0:4:12:0,12,126	0/0:2,0:2:6:0,6,60	0/0:6,0:6:18:0,18,189	0/0:4,0:4:12:0,12,120	0/0:5,0:5:15:0,15,155	0/0:4,0:4:12:0,12,128	0/0:4,0:4:12:0,12,124	0/0:5,0:5:15:0,15,154	0/0:1,0:1:3:0,3,32	./.:.:.:.:.	./.:.:.:.:.	./.:.:.:.:.	./.:.:.:.:.	0/0:7,0:7:15:0,15,184	0/0:2,0:2:3:0,3,45	0/0:3,0:3:6:0,6,72	0/0:20,0:20:60:0,60,649
chr0	33891830	.	A	G	13601.6	.	AC=121;AF=0.455;AN=266;BaseQRankSum=1.415;DP=1112;Dels=0.00;FS=8.542;HaplotypeScore=0.0743;InbreedingCoeff=0.7417;MLEAC=118;MLEAF=0.444;MQ=59.02;MQ0=0;MQRankSum=2.413;QD=23.25;ReadPosRankSum=1.675	GT:AD:DP:GQ:PL	0/1:76,59:135:99:1492,0,2081	0/1:19,19:38:99:506,0,486	1/1:0,21:21:57:643,57,0	0/0:46,0:46:99:0,135,1465	1/1:0,18:18:54:574,54,0	1/1:0,18:18:51:567,51,0	1/1:0,17:17:51:549,51,0	1/1:0,3:3:9:97,9,0	0/1:6,2:8:37:37,0,171	0/0:17,0:17:51:0,51,539	./.:.:.:.:.	0/0:15,0:15:45:0,45,492	0/0:9,0:9:27:0,27,292	./.:.:.:.:.	1/1:0,20:20:60:640,60,0	1/1:0,23:23:63:718,63,0	0/0:22,0:22:66:0,66,692	0/0:4,0:4:12:0,12,126	1/1:0,5:5:15:159,15,0	0/0:9,0:9:27:0,27,275	0/0:2,0:2:6:0,6,65	0/0:11,0:11:33:0,33,330	0/0:12,0:12:30:0,30,343	0/0:23,0:23:69:0,69,717	1/1:0,3:3:9:98,9,0	1/1:0,19:19:51:575,51,0	1/1:0,13:13:39:418,39,0	0/0:10,0:10:30:0,30,317	1/1:0,3:3:9:96,9,0	0/0:23,0:23:60:0,60,682	1/1:0,2:2:6:59,6,0	1/1:0,6:6:18:189,18,0	0/0:10,0:10:30:0,30,308	1/1:0,2:2:6:67,6,0	1/1:0,21:21:57:638,57,0	1/1:0,6:6:18:194,18,0	1/1:0,13:13:39:424,39,0	0/0:9,0:9:21:0,21,244	1/1:0,5:5:15:161,15,0	0/1:3,3:6:74:82,0,74	1/1:0,4:4:12:126,12,0	0/0:7,0:7:18:0,18,208	1/1:0,12:12:36:398,36,0	0/0:23,0:23:69:0,69,741	0/0:19,0:19:57:0,57,598	0/0:17,0:17:51:0,51,545	1/1:0,10:10:30:325,30,0	0/0:3,0:3:9:0,9,96	1/1:0,2:2:6:67,6,0	1/1:0,2:2:6:62,6,0	1/1:0,4:4:12:120,12,0	0/0:3,0:3:9:0,9,93	0/0:4,0:4:12:0,12,126	1/1:0,6:6:18:190,18,0	0/0:5,0:5:15:0,15,158	1/1:0,4:4:12:124,12,0	0/0:2,0:2:6:0,6,65	0/0:6,0:6:18:0,18,195	0/0:1,0:1:3:0,3,32	0/0:8,0:8:24:0,24,252	1/1:0,2:2:6:63,6,0	0/0:3,0:3:9:0,9,97	0/0:5,0:5:15:0,15,159	1/1:0,4:4:12:131,12,0	1/1:0,2:2:6:68,6,0	1/1:0,3:3:9:94,9,0	1/1:0,5:5:15:164,15,0	1/1:0,8:8:24:262,24,0	1/1:0,9:9:27:292,27,0	1/1:0,1:1:3:33,3,0	0/1:1,2:3:25:53,0,25	1/1:0,3:3:9:95,9,0	0/0:5,0:5:15:0,15,158	0/0:6,0:6:12:0,12,153	0/0:2,0:2:6:0,6,62	./.:.:.:.:.	1/1:0,2:2:6:63,6,0	0/0:2,0:2:6:0,6,65	0/0:2,0:2:6:0,6,64	0/0:4,0:4:9:0,9,105	0/1:5,5:10:99:131,0,133	1/1:0,1:1:3:32,3,0	1/1:0,5:5:15:162,15,0	1/1:0,2:2:6:66,6,0	1/1:0,4:4:12:133,12,0	1/1:0,3:3:9:97,9,0	0/0:5,0:5:15:0,15,159	0/0:6,0:6:18:0,18,188	0/0:5,0:5:15:0,15,157	0/0:4,0:4:12:0,12,125	0/0:5,0:5:15:0,15,160	0/0:5,0:5:15:0,15,156	0/0:2,0:2:6:0,6,61	0/0:3,0:3:9:0,9,98	0/0:4,0:4:12:0,12,132	0/0:7,0:7:21:0,21,224	0/0:7,0:7:21:0,21,211	0/0:3,0:3:6:0,6,73	1/1:0,3:3:9:93,9,0	1/1:0,2:2:6:67,6,0	0/0:6,0:6:18:0,18,193	0/0:2,0:2:6:0,6,65	0/0:6,0:6:18:0,18,191	0/0:6,0:6:18:0,18,193	0/0:2,0:2:6:0,6,61	0/0:5,0:5:15:0,15,161	1/1:0,6:6:18:194,18,0	1/1:0,12:12:36:390,36,0	0/0:2,0:2:6:0,6,68	1/1:0,4:4:12:130,12,0	0/0:2,0:2:6:0,6,58	0/0:2,0:2:6:0,6,68	0/0:5,0:5:15:0,15,158	0/1:1,3:4:20:85,0,20	1/1:0,3:3:9:97,9,0	1/1:0,4:4:12:122,12,0	0/0:6,0:6:18:0,18,185	1/1:0,4:4:12:126,12,0	1/1:0,2:2:6:59,6,0	0/0:6,0:6:18:0,18,189	0/0:5,0:5:15:0,15,157	0/0:7,0:7:21:0,21,218	0/0:6,0:6:15:0,15,163	0/0:8,0:8:24:0,24,254	1/1:0,3:3:9:89,9,0	0/0:11,0:11:33:0,33,343	0/0:3,0:3:6:0,6,79	0/0:4,0:4:9:0,9,109	0/0:2,0:2:6:0,6,57	1/1:0,2:2:3:45,3,0	1/1:0,6:6:9:134,9,0	0/0:4,0:4:6:0,6,89	./.:.:.:.:.	1/1:0,4:4:6:89,6,0	1/1:0,6:6:9:134,9,0	1/1:0,4:4:9:107,9,0	0/0:22,0:22:66:0,66,758
chr0	33903056	.	C	T	1650.29	.	AC=22;AF=0.087;AN=252;BaseQRankSum=-2.789;DP=921;Dels=0.00;FS=1.089;HaplotypeScore=0.1310;InbreedingCoeff=0.5436;MLEAC=19;MLEAF=0.075;MQ=48.37;MQ0=36;MQRankSum=0.067;QD=22.61;ReadPosRankSum=-1.467	GT:AD:DP:GQ:PL	0/0:50,0:50:99:0,144,1527	0/0:23,0:23:57:0,57,598	0/0:18,0:18:45:0,45,473	0/0:39,0:39:99:0,111,1167	0/0:15,0:15:42:0,42,436	0/0:9,0:9:27:0,27,283	0/0:15,0:15:33:0,33,347	0/0:2,0:2:6:0,6,71	./.:.:.:.:.	1/1:1,16:17:48:477,48,0	1/1:0,4:4:12:125,12,0	0/0:14,0:14:36:0,36,391	0/0:12,0:12:30:0,30,319	0/0:2,0:2:6:0,6,68	0/0:12,0:12:30:0,30,318	0/0:15,0:15:45:0,45,472	0/0:19,0:19:48:0,48,513	0/0:2,0:2:6:0,6,65	0/0:2,0:2:6:0,6,65	0/0:18,0:18:45:0,45,465	0/0:6,0:6:12:0,12,139	0/0:11,0:11:21:0,21,222	0/0:17,0:17:48:0,48,496	0/0:21,0:21:51:0,51,536	0/0:2,0:2:6:0,6,68	0/0:13,0:13:39:0,39,416	1/1:1,12:13:36:362,36,0	0/0:4,0:4:9:0,9,101	0/0:2,0:2:6:0,6,57	0/0:21,0:21:60:0,60,631	0/0:2,0:2:3:0,3,34	0/0:3,0:3:6:0,6,67	0/0:26,0:26:63:0,63,694	0/0:6,0:6:18:0,18,199	0/0:10,0:10:24:0,24,263	0/0:1,0:1:3:0,3,34	0/0:22,0:22:48:0,48,561	1/1:2,10:12:30:301,30,0	0/0:8,0:8:12:0,12,126	1/1:0,1:1:3:29,3,0	0/0:8,0:8:21:0,21,223	0/0:9,0:9:27:0,27,284	0/0:13,0:13:30:0,30,331	0/0:19,0:19:45:0,45,475	0/0:13,0:13:36:0,36,379	0/0:18,0:18:48:0,48,541	0/0:9,0:9:24:0,24,248	0/0:2,0:2:3:0,3,32	0/0:1,0:1:3:0,3,32	0/0:5,0:5:15:0,15,158	./.:.:.:.:.	1/1:0,4:4:12:122,12,0	1/1:0,6:6:15:153,15,0	0/0:2,0:2:6:0,6,63	0/0:2,0:2:6:0,6,66	0/0:4,0:4:6:0,6,63	0/0:6,0:6:18:0,18,198	0/0:2,0:2:6:0,6,67	1/1:0,4:4:12:124,12,0	0/0:2,0:2:6:0,6,65	0/0:3,0:3:6:0,6,59	0/0:6,0:6:15:0,15,150	0/0:3,0:3:9:0,9,94	0/0:2,0:2:6:0,6,61	0/0:3,0:3:6:0,6,68	0/0:3,0:3:9:0,9,97	0/0:2,0:2:6:0,6,61	0/0:8,0:8:24:0,24,259	0/0:3,0:3:9:0,9,95	./.:.:.:.:.	0/0:2,0:2:3:0,3,32	0/0:1,0:1:3:0,3,32	0/0:5,0:5:9:0,9,96	0/0:6,0:6:15:0,15,156	0/0:2,0:2:6:0,6,61	0/0:4,0:4:12:0,12,124	0/0:4,0:4:12:0,12,128	0/0:2,0:2:6:0,6,61	./.:.:.:.:.	0/0:4,0:4:12:0,12,128	0/0:2,0:2:6:0,6,63	0/0:3,0:3:9:0,9,91	0/0:2,0:2:6:0,6,61	0/0:4,0:4:12:0,12,122	0/0:2,0:2:3:0,3,31	0/0:2,0:2:6:0,6,66	0/0:3,0:3:9:0,9,91	1/1:0,2:2:6:58,6,0	0/0:5,0:5:15:0,15,158	0/0:5,0:5:15:0,15,159	./.:.:.:.:.	0/0:2,0:2:3:0,3,32	0/0:3,0:3:9:0,9,95	0/0:5,0:5:3:0,3,32	0/0:5,0:5:15:0,15,153	0/0:5,0:5:12:0,12,128	0/0:6,0:6:15:0,15,161	0/0:5,0:5:12:0,12,122	0/0:5,0:5:15:0,15,158	./.:.:.:.:.	0/0:2,0:2:3:0,3,35	0/0:1,0:1:3:0,3,32	./.:.:.:.:.	0/0:3,0:3:9:0,9,95	0/0:1,0:1:3:0,3,32	0/0:6,0:6:18:0,18,187	0/0:4,0:4:12:0,12,128	0/0:8,0:8:24:0,24,252	1/1:2,3:5:9:89,9,0	0/0:3,0:3:9:0,9,90	0/0:5,0:5:9:0,9,94	1/1:2,3:5:9:89,9,0	0/0:9,0:9:21:0,21,236	0/0:5,0:5:15:0,15,155	0/0:7,0:7:18:0,18,179	0/0:4,0:4:12:0,12,127	0/0:5,0:5:15:0,15,162	0/0:3,0:3:9:0,9,88	0/0:1,0:1:3:0,3,31	./.:.:.:.:.	./.:.:.:.:.	0/0:5,0:5:15:0,15,157	0/0:4,0:4:12:0,12,127	0/0:2,0:2:6:0,6,63	0/0:6,0:6:15:0,15,153	0/0:3,0:3:6:0,6,64	0/0:8,0:8:24:0,24,254	0/0:6,0:6:18:0,18,185	0/0:7,0:7:18:0,18,195	0/0:5,0:5:6:0,6,89	./.:.:.:.:.	0/0:6,0:6:9:0,9,134	0/0:6,0:6:9:0,9,134	0/0:6,0:6:9:0,9,97	./.:.:.:.:.	0/0:3,0:3:6:0,6,76	0/0:28,0:28:75:0,75,871
chr0	33905192	.	C	T	992.73	.	AC=13;AF=0.050;AN=258;DP=853;Dels=0.00;FS=2.085;HaplotypeScore=0.0918;InbreedingCoeff=0.3649;MLEAC=10;MLEAF=0.039;MQ=59.82;MQ0=0;QD=24.82	GT:AD:DP:GQ:PL	0/0:37,0:37:99:0,105,1149	1/1:0,20:20:60:631,60,0	0/0:9,0:9:27:0,27,276	0/0:58,0:58:99:0,171,1741	0/0:15,0:15:42:0,42,462	0/0:11,0:11:33:0,33,330	0/0:11,0:11:33:0,33,324	0/0:1,0:1:3:0,3,34	0/0:2,0:2:6:0,6,65	0/0:16,0:16:42:0,42,452	./.:.:.:.:.	0/0:9,0:9:27:0,27,270	0/0:14,0:14:42:0,42,426	0/0:1,0:1:3:0,3,36	0/0:21,0:21:57:0,57,614	0/0:16,0:16:45:0,45,473	0/0:15,0:15:45:0,45,463	0/0:3,0:3:9:0,9,97	0/0:10,0:10:27:0,27,288	0/0:6,0:6:15:0,15,165	0/0:2,0:2:6:0,6,63	0/0:12,0:12:36:0,36,355	0/0:12,0:12:33:0,33,353	0/0:16,0:16:48:0,48,499	0/0:3,0:3:9:0,9,89	0/0:15,0:15:42:0,42,447	0/0:10,0:10:30:0,30,301	0/0:3,0:3:9:0,9,92	0/0:1,0:1:3:0,3,33	0/0:13,0:13:39:0,39,399	0/0:1,0:1:3:0,3,33	0/0:3,0:3:9:0,9,88	0/0:8,0:8:24:0,24,247	0/0:2,0:2:6:0,6,63	0/0:10,0:10:24:0,24,274	0/0:2,0:2:6:0,6,61	0/0:20,0:20:57:0,57,594	0/0:8,0:8:24:0,24,236	0/0:15,0:15:42:0,42,446	0/0:2,0:2:6:0,6,61	0/0:1,0:1:3:0,3,32	0/0:13,0:13:33:0,33,359	0/0:8,0:8:24:0,24,248	0/0:15,0:15:39:0,39,428	0/0:17,0:17:51:0,51,523	0/0:13,0:13:30:0,30,346	0/0:13,0:13:39:0,39,399	./.:.:.:.:.	0/0:1,0:1:3:0,3,31	0/0:3,0:3:9:0,9,85	./.:.:.:.:.	0/0:1,0:1:3:0,3,31	0/0:4,0:4:12:0,12,122	0/0:4,0:4:12:0,12,122	0/0:6,0:6:18:0,18,180	0/0:5,0:5:15:0,15,161	0/0:3,0:3:9:0,9,91	0/0:2,0:2:6:0,6,63	0/0:1,0:1:3:0,3,32	0/0:4,0:4:12:0,12,122	0/0:3,0:3:9:0,9,97	0/0:5,0:5:15:0,15,160	0/0:11,0:11:30:0,30,321	0/0:4,0:4:12:0,12,122	0/0:3,0:3:9:0,9,95	0/0:3,0:3:9:0,9,89	0/0:3,0:3:9:0,9,96	0/0:2,0:2:6:0,6,59	0/0:4,0:4:12:0,12,121	./.:.:.:.:.	0/0:5,0:5:15:0,15,156	0/0:4,0:4:12:0,12,121	0/0:3,0:3:9:0,9,92	0/0:2,0:2:6:0,6,61	0/0:4,0:4:12:0,12,125	0/0:2,0:2:6:0,6,62	1/1:0,1:1:3:31,3,0	0/1:2,1:3:22:22,0,50	0/0:2,0:2:6:0,6,59	0/0:7,0:7:21:0,21,207	0/0:4,0:4:12:0,12,124	0/0:1,0:1:3:0,3,32	0/0:11,0:11:33:0,33,347	0/0:1,0:1:3:0,3,32	0/0:4,0:4:12:0,12,124	0/0:9,0:9:27:0,27,270	0/0:7,0:7:18:0,18,203	0/0:1,0:1:3:0,3,33	0/0:4,0:4:12:0,12,120	0/0:1,0:1:3:0,3,33	0/0:2,0:2:6:0,6,63	0/0:2,0:2:6:0,6,57	0/0:4,0:4:12:0,12,122	0/0:3,0:3:9:0,9,92	0/0:4,0:4:12:0,12,126	0/0:3,0:3:9:0,9,95	0/0:3,0:3:9:0,9,93	0/0:2,0:2:6:0,6,61	0/0:2,0:2:6:0,6,61	0/0:2,0:2:6:0,6,64	0/0:6,0:6:18:0,18,184	0/0:5,0:5:15:0,15,147	0/0:2,0:2:6:0,6,60	0/0:4,0:4:12:0,12,124	0/0:1,0:1:3:0,3,30	0/0:3,0:3:9:0,9,90	0/0:1,0:1:3:0,3,31	0/0:2,0:2:6:0,6,61	0/0:2,0:2:6:0,6,66	0/0:4,0:4:12:0,12,122	0/0:5,0:5:15:0,15,152	0/0:2,0:2:6:0,6,68	0/0:8,0:8:24:0,24,241	0/0:7,0:7:21:0,21,213	0/0:4,0:4:12:0,12,120	0/0:7,0:7:21:0,21,219	0/0:3,0:3:9:0,9,94	0/0:3,0:3:9:0,9,89	0/0:4,0:4:12:0,12,124	1/1:0,2:2:6:63,6,0	0/0:6,0:6:15:0,15,168	0/0:3,0:3:9:0,9,93	1/1:0,3:3:9:94,9,0	0/0:1,0:1:3:0,3,30	1/1:0,6:6:18:185,18,0	0/0:9,0:9:27:0,27,278	0/0:3,0:3:6:0,6,73	0/0:4,0:4:12:0,12,126	1/1:0,5:5:15:155,15,0	./.:.:.:.:.	./.:.:.:.:.	./.:.:.:.:.	0/0:8,0:8:15:0,15,196	0/0:4,0:4:9:0,9,107	./.:.:.:.:.	0/0:5,0:5:9:0,9,118	0/0:33,0:33:99:0,99,1098
chr0	33907141	.	A	T	910.55	.	AC=19;AF=0.085;AN=224;BaseQRankSum=0.810;DP=545;Dels=0.00;FS=6.912;HaplotypeScore=0.0411;InbreedingCoeff=0.4251;MLEAC=16;MLEAF=0.071;MQ=59.96;MQ0=0;MQRankSum=0.321;QD=23.35;ReadPosRankSum=-1.048	GT:AD:DP:GQ:PL	0/0:12,0:12:30:0,30,337	0/0:12,0:12:36:0,36,355	0/0:9,0:9:24:0,24,260	0/0:22,0:22:60:0,60,646	0/0:15,0:15:45:0,45,449	0/0:3,0:3:6:0,6,74	0/0:5,0:5:15:0,15,146	./.:.:.:.:.	./.:.:.:.:.	0/0:9,0:9:27:0,27,268	./.:.:.:.:.	1/1:0,8:8:24:251,24,0	0/0:15,0:15:42:0,42,436	./.:.:.:.:.	0/0:11,0:11:33:0,33,335	0/0:8,0:8:18:0,18,194	0/0:8,0:8:15:0,15,195	0/0:2,0:2:6:0,6,63	0/0:1,0:1:3:0,3,30	./.:.:.:.:.	./.:.:.:.:.	./.:.:.:.:.	0/0:3,0:3:9:0,9,91	0/0:11,0:11:30:0,30,316	./.:.:.:.:.	0/0:16,0:16:48:0,48,486	0/0:14,0:14:42:0,42,420	0/0:1,0:1:3:0,3,31	./.:.:.:.:.	0/0:9,0:9:21:0,21,240	0/0:1,0:1:3:0,3,30	0/0:1,0:1:3:0,3,32	0/0:6,0:6:15:0,15,166	0/0:1,0:1:3:0,3,32	0/0:7,0:7:21:0,21,209	0/0:1,0:1:3:0,3,29	0/0:15,0:15:42:0,42,442	0/0:2,0:2:3:0,3,45	0/0:1,0:1:3:0,3,30	0/0:2,0:2:6:0,6,59	0/0:2,0:2:6:0,6,65	0/0:11,0:11:30:0,30,319	0/0:8,0:8:21:0,21,224	1/1:0,6:6:18:189,18,0	0/0:12,0:12:36:0,36,355	0/0:8,0:8:24:0,24,246	0/0:14,0:14:42:0,42,424	./.:.:.:.:.	./.:.:.:.:.	0/0:2,0:2:6:0,6,63	./.:.:.:.:.	0/0:1,0:1:3:0,3,31	0/0:4,0:4:12:0,12,120	./.:.:.:.:.	1/1:0,5:5:15:153,15,0	0/0:1,0:1:3:0,3,29	1/1:0,2:2:6:63,6,0	1/1:0,5:5:15:153,15,0	0/0:2,0:2:6:0,6,61	0/0:2,0:2:6:0,6,59	0/0:2,0:2:6:0,6,59	0/0:5,0:5:12:0,12,134	0/0:5,0:5:15:0,15,147	0/0:3,0:3:9:0,9,91	0/0:5,0:5:15:0,15,151	0/0:4,0:4:9:0,9,86	0/0:1,0:1:3:0,3,31	0/0:5,0:5:9:0,9,120	0/0:2,0:2:6:0,6,59	0/0:2,0:2:6:0,6,58	0/0:2,0:2:6:0,6,61	0/0:2,0:2:6:0,6,59	0/0:3,0:3:9:0,9,92	0/1:2,1:3:23:23,0,53	1/1:0,4:4:12:124,12,0	1/1:0,2:2:6:63,6,0	0/0:3,0:3:9:0,9,93	0/0:2,0:2:6:0,6,61	0/0:1,0:1:3:0,3,29	0/0:2,0:2:6:0,6,59	0/0:2,0:2:6:0,6,61	0/0:1,0:1:3:0,3,30	0/0:2,0:2:6:0,6,66	0/0:5,0:5:15:0,15,152	0/0:3,0:3:9:0,9,86	./.:.:.:.:.	./.:.:.:.:.	./.:.:.:.:.	0/0:3,0:3:9:0,9,89	./.:.:.:.:.	0/0:3,0:3:9:0,9,91	0/0:5,0:5:12:0,12,139	0/0:4,0:4:12:0,12,124	0/0:1,0:1:3:0,3,31	0/0:2,0:2:6:0,6,59	0/0:1,0:1:3:0,3,30	0/0:2,0:2:6:0,6,65	0/0:3,0:3:9:0,9,92	0/0:5,0:5:15:0,15,147	0/0:2,0:2:6:0,6,60	./.:.:.:.:.	0/0:1,0:1:3:0,3,31	0/0:2,0:2:6:0,6,63	0/0:4,0:4:12:0,12,122	0/0:1,0:1:3:0,3,31	0/0:4,0:4:12:0,12,122	./.:.:.:.:.	0/0:3,0:3:9:0,9,87	./.:.:.:.:.	./.:.:.:.:.	0/0:5,0:5:15:0,15,149	./.:.:.:.:.	0/0:9,0:9:27:0,27,269	0/0:6,0:6:18:0,18,180	0/0:3,0:3:9:0,9,93	0/0:6,0:6:18:0,18,178	0/0:5,0:5:12:0,12,137	0/0:3,0:3:9:0,9,89	1/1:0,3:3:9:93,9,0	0/0:1,0:1:3:0,3,31	0/0:4,0:4:12:0,12,118	1/1:0,1:1:3:32,3,0	0/0:8,0:8:24:0,24,245	0/0:3,0:3:9:0,9,91	0/0:3,0:3:9:0,9,89	0/0:3,0:3:9:0,9,91	0/0:7,0:7:18:0,18,202	0/0:4,0:4:12:0,12,118	0/0:2,0:2:6:0,6,60	./.:.:.:.:.	0/0:4,0:4:9:0,9,107	./.:.:.:.:.	0/0:2,0:2:3:0,3,45	0/0:4,0:4:6:0,6,89	./.:.:.:.:.	0/0:6,0:6:9:0,9,134	0/0:20,0:20:60:0,60,670
chr0	33910976	.	C	T	6111.57	.	AC=45;AF=0.208;AN=216;BaseQRankSum=-2.452;DP=816;Dels=0.00;FS=10.968;HaplotypeScore=0.0595;InbreedingCoeff=0.6036;MLEAC=42;MLEAF=0.194;MQ=59.85;MQ0=0;MQRankSum=0.570;QD=26.23;ReadPosRankSum=-2.896	GT:AD:DP:GQ:PL	1/1:0,43:43:99:1357,129,0	0/0:13,0:13:39:0,39,419	0/0:13,0:13:39:0,39,414	1/1:0,39:39:99:1193,117,0	./.:.:.:.:.	0/0:16,0:16:45:0,45,483	0/1:8,12:20:99:314,0,161	1/1:0,1:1:3:32,3,0	1/1:0,1:1:3:33,3,0	1/1:0,19:19:54:574,54,0	1/1:0,1:1:3:31,3,0	0/0:10,0:10:30:0,30,318	./.:.:.:.:.	./.:.:.:.:.	0/0:12,0:12:33:0,33,349	1/1:0,26:26:75:779,75,0	./.:.:.:.:.	0/1:2,4:6:47:111,0,47	0/0:22,0:22:63:0,63,664	0/0:6,0:6:18:0,18,187	0/0:4,0:4:12:0,12,134	0/0:21,0:21:60:0,60,646	0/0:24,0:24:69:0,69,737	0/0:21,0:21:63:0,63,660	0/0:4,0:4:12:0,12,128	0/0:16,0:16:48:0,48,506	0/0:17,0:17:48:0,48,524	./.:.:.:.:.	0/0:1,0:1:3:0,3,33	./.:.:.:.:.	./.:.:.:.:.	0/0:1,0:1:3:0,3,33	./.:.:.:.:.	1/1:0,3:3:9:97,9,0	0/0:11,0:11:30:0,30,333	0/0:9,0:9:27:0,27,291	0/0:9,0:9:24:0,24,272	0/1:5,7:12:99:189,0,101	./.:.:.:.:.	0/0:2,0:2:6:0,6,65	./.:.:.:.:.	1/1:0,9:9:27:279,27,0	0/0:9,0:9:24:0,24,265	0/0:18,0:18:54:0,54,577	0/0:17,0:17:51:0,51,542	0/0:19,0:19:54:0,54,585	0/0:21,0:21:60:0,60,638	0/0:4,0:4:12:0,12,115	1/1:0,1:1:3:30,3,0	1/1:0,5:5:15:153,15,0	./.:.:.:.:.	0/0:3,0:3:9:0,9,99	1/1:0,4:4:12:123,12,0	./.:.:.:.:.	0/0:4,0:4:12:0,12,121	./.:.:.:.:.	0/0:6,0:6:18:0,18,190	0/0:7,0:7:21:0,21,211	0/0:3,0:3:9:0,9,93	0/0:2,0:2:6:0,6,63	./.:.:.:.:.	./.:.:.:.:.	./.:.:.:.:.	1/1:0,4:4:12:120,12,0	1/1:0,3:3:9:93,9,0	0/0:4,0:4:12:0,12,127	1/1:0,6:6:18:184,18,0	./.:.:.:.:.	./.:.:.:.:.	0/0:3,0:3:9:0,9,97	0/0:2,0:2:6:0,6,63	0/0:5,0:5:12:0,12,143	0/0:1,0:1:3:0,3,32	0/0:7,0:7:21:0,21,208	0/0:7,0:7:21:0,21,215	0/0:11,0:11:33:0,33,353	0/0:5,0:5:12:0,12,143	0/0:3,0:3:9:0,9,97	./.:.:.:.:.	0/0:1,0:1:3:0,3,32	0/0:2,0:2:6:0,6,59	0/0:2,0:2:6:0,6,63	0/0:1,0:1:3:0,3,32	0/0:2,0:2:6:0,6,66	0/0:2,0:2:6:0,6,63	0/0:6,0:6:18:0,18,189	1/1:0,6:6:18:184,18,0	0/0:9,0:9:27:0,27,291	1/1:0,7:7:21:216,21,0	./.:.:.:.:.	1/1:0,1:1:3:33,3,0	0/0:2,0:2:6:0,6,69	./.:.:.:.:.	./.:.:.:.:.	./.:.:.:.:.	./.:.:.:.:.	0/0:3,0:3:9:0,9,95	0/0:3,0:3:9:0,9,90	0/0:1,0:1:3:0,3,32	0/0:3,0:3:9:0,9,93	1/1:0,2:2:6:52,6,0	./.:.:.:.:.	0/0:1,0:1:3:0,3,30	0/0:3,0:3:9:0,9,98	0/0:3,0:3:9:0,9,96	0/0:1,0:1:3:0,3,34	0/0:6,0:6:18:0,18,198	0/0:5,0:5:15:0,15,148	0/1:1,3:4:21:77,0,21	0/0:5,0:5:15:0,15,151	0/0:6,0:6:15:0,15,171	0/1:1,3:4:23:78,0,23	1/1:0,6:6:18:181,18,0	./.:.:.:.:.	./.:.:.:.:.	./.:.:.:.:.	./.:.:.:.:.	0/0:4,0:4:12:0,12,128	0/0:7,0:7:18:0,18,204	0/0:2,0:2:6:0,6,61	0/0:5,0:5:15:0,15,156	0/0:3,0:3:9:0,9,92	0/0:5,0:5:15:0,15,160	0/0:3,0:3:9:0,9,94	0/0:8,0:8:24:0,24,250	0/0:1,0:1:3:0,3,32	0/0:7,0:7:21:0,21,224	0/0:3,0:3:9:0,9,97	0/0:2,0:2:6:0,6,61	0/0:4,0:4:6:0,6,89	0/0:6,0:6:9:0,9,134	0/0:6,0:6:9:0,9,134	0/0:4,0:4:9:0,9,107	0/0:2,0:2:3:0,3,45	0/0:9,0:9:15:0,15,210	0/0:4,0:4:9:0,9,108	0/0:37,0:37:99:0,111,1253
chr0	33917337	.	A	T	6913.36	.	AC=118;AF=0.694;AN=170;BaseQRankSum=-6.971;DP=407;Dels=0.00;FS=3.518;HaplotypeScore=0.1720;InbreedingCoeff=0.6479;MLEAC=106;MLEAF=0.624;MQ=57.83;MQ0=1;MQRankSum=-1.401;QD=26.29;ReadPosRankSum=-1.398	GT:AD:DP:GQ:PL	1/1:0,30:30:90:938,90,0	1/1:0,21:21:57:607,57,0	0/0:3,0:3:9:0,9,95	1/1:0,19:19:51:539,51,0	./.:.:.:.:.	1/1:0,1:1:3:29,3,0	1/1:0,6:6:18:178,18,0	1/1:0,2:2:6:61,6,0	1/1:0,1:1:3:32,3,0	1/1:0,6:6:18:172,18,0	./.:.:.:.:.	0/0:9,0:9:27:0,27,268	./.:.:.:.:.	./.:.:.:.:.	1/1:0,9:9:27:275,27,0	1/1:0,6:6:18:179,18,0	./.:.:.:.:.	./.:.:.:.:.	1/1:0,1:1:3:29,3,0	1/1:0,1:1:3:29,3,0	1/1:0,2:2:6:59,6,0	0/0:7,0:7:18:0,18,185	1/1:0,6:7:15:165,15,0	0/0:6,0:6:15:0,15,171	./.:.:.:.:.	0/0:8,0:8:21:0,21,224	1/1:0,8:8:24:229,24,0	./.:.:.:.:.	./.:.:.:.:.	./.:.:.:.:.	./.:.:.:.:.	./.:.:.:.:.	./.:.:.:.:.	1/1:0,2:2:6:61,6,0	0/0:13,0:13:30:0,30,352	1/1:0,1:1:3:33,3,0	1/1:1,6:7:18:185,18,0	1/1:0,6:6:15:164,15,0	./.:.:.:.:.	./.:.:.:.:.	./.:.:.:.:.	1/1:0,8:8:24:229,24,0	1/1:0,14:14:33:374,33,0	0/0:5,0:5:15:0,15,155	0/0:10,0:10:30:0,30,309	1/1:0,5:5:12:133,12,0	0/0:7,0:7:21:0,21,221	0/1:1,1:2:26:26,0,26	./.:.:.:.:.	1/1:0,7:7:18:200,18,0	./.:.:.:.:.	1/1:0,1:1:3:31,3,0	1/1:0,4:4:9:103,9,0	./.:.:.:.:.	0/0:8,0:8:18:0,18,214	./.:.:.:.:.	0/0:1,0:1:3:0,3,31	0/0:5,0:5:15:0,15,156	1/1:0,1:1:3:34,3,0	0/0:6,0:6:18:0,18,192	./.:.:.:.:.	./.:.:.:.:.	./.:.:.:.:.	1/1:0,4:4:12:122,12,0	1/1:0,2:2:6:63,6,0	1/1:0,1:1:3:29,3,0	./.:.:.:.:.	./.:.:.:.:.	./.:.:.:.:.	./.:.:.:.:.	1/1:0,1:1:3:30,3,0	1/1:0,2:2:6:61,6,0	1/1:0,1:1:3:31,3,0	0/1:2,2:4:51:51,0,53	0/0:5,0:5:15:0,15,153	0/0:2,0:2:6:0,6,64	1/1:0,2:2:6:58,6,0	0/0:3,0:3:9:0,9,96	0/0:1,0:1:3:0,3,32	1/1:0,4:4:12:117,12,0	1/1:0,2:2:6:61,6,0	./.:.:.:.:.	0/0:1,0:1:3:0,3,33	1/1:0,3:3:9:96,9,0	1/1:0,3:3:9:86,9,0	1/1:0,1:1:3:33,3,0	1/1:0,2:2:6:62,6,0	1/1:0,2:2:6:59,6,0	1/1:0,4:4:12:120,12,0	./.:.:.:.:.	./.:.:.:.:.	./.:.:.:.:.	./.:.:.:.:.	./.:.:.:.:.	./.:.:.:.:.	./.:.:.:.:.	1/1:0,1:1:3:23,3,0	1/1:0,3:3:9:92,9,0	1/1:0,1:1:3:32,3,0	./.:.:.:.:.	./.:.:.:.:.	./.:.:.:.:.	1/1:0,1:1:3:29,3,0	1/1:0,5:5:15:149,15,0	1/1:0,5:5:15:151,15,0	1/1:0,1:1:3:31,3,0	./.:.:.:.:.	1/1:0,4:4:12:117,12,0	./.:.:.:.:.	1/1:0,2:2:6:57,6,0	0/0:2,0:2:6:0,6,63	./.:.:.:.:.	1/1:0,3:3:9:92,9,0	./.:.:.:.:.	./.:.:.:.:.	./.:.:.:.:.	./.:.:.:.:.	1/1:0,1:1:3:29,3,0	1/1:0,5:5:15:144,15,0	1/1:0,4:4:12:122,12,0	./.:.:.:.:.	0/0:2,0:2:6:0,6,63	1/1:0,2:2:6:59,6,0	1/1:0,4:4:12:122,12,0	1/1:0,2:2:6:58,6,0	1/1:0,3:3:9:87,9,0	0/0:3,0:3:9:0,9,92	0/0:6,0:6:18:0,18,187	0/0:3,0:3:9:0,9,92	./.:.:.:.:.	./.:.:.:.:.	0/0:4,0:4:6:0,6,89	./.:.:.:.:.	./.:.:.:.:.	./.:.:.:.:.	./.:.:.:.:.	0/0:24,0:24:69:0,69,796
chr0	33922583	.	G	A	2522.29	.	AC=26;AF=0.102;AN=256;BaseQRankSum=-3.785;DP=956;Dels=0.00;FS=5.958;HaplotypeScore=0.0941;InbreedingCoeff=0.4808;MLEAC=24;MLEAF=0.094;MQ=56.50;MQ0=7;MQRankSum=0.732;QD=20.85;ReadPosRankSum=-2.877	GT:AD:DP:GQ:PL	0/0:56,0:56:99:0,168,1839	1/1:0,18:18:54:553,54,0	0/0:16,0:16:48:0,48,518	0/0:38,0:38:99:0,111,1167	0/0:9,0:9:21:0,21,225	0/0:12,0:12:30:0,30,314	0/0:16,0:16:45:0,45,490	0/0:1,0:1:3:0,3,35	0/0:2,0:2:6:0,6,68	0/0:19,0:19:57:0,57,583	0/0:2,0:2:6:0,6,65	0/0:16,0:16:48:0,48,505	0/0:4,0:4:12:0,12,124	0/0:3,0:3:9:0,9,96	0/0:18,0:18:48:0,48,501	0/0:27,0:27:75:0,75,807	0/0:23,1:24:37:0,37,665	0/0:1,0:1:3:0,3,32	1/1:2,5:7:15:156,15,0	1/1:0,8:8:24:235,24,0	0/0:3,0:3:9:0,9,99	0/1:12,9:21:99:204,0,285	1/1:0,17:17:48:509,48,0	0/0:13,0:13:39:0,39,416	./.:.:.:.:.	0/0:8,0:8:21:0,21,216	0/0:12,0:12:36:0,36,371	0/0:3,0:3:9:0,9,97	0/0:4,0:4:12:0,12,134	0/0:35,0:35:90:0,90,986	0/0:10,0:10:30:0,30,324	0/0:4,0:4:12:0,12,136	0/0:21,0:21:60:0,60,639	0/0:3,0:3:9:0,9,99	0/0:20,0:20:60:0,60,624	0/0:2,0:2:6:0,6,61	0/0:18,0:18:54:0,54,569	0/0:13,0:13:39:0,39,421	0/0:23,0:23:69:0,69,723	0/0:3,0:3:9:0,9,96	0/0:5,0:5:15:0,15,164	0/0:13,0:13:39:0,39,416	0/0:28,0:28:72:0,72,782	0/0:12,0:12:33:0,33,360	1/1:0,17:17:48:512,48,0	0/0:19,0:19:57:0,57,600	0/0:8,0:8:24:0,24,256	0/0:6,0:6:18:0,18,194	0/0:3,0:3:6:0,6,65	./.:.:.:.:.	0/0:3,0:3:9:0,9,92	./.:.:.:.:.	0/0:4,0:4:12:0,12,134	0/0:3,0:3:9:0,9,97	0/0:4,0:4:9:0,9,92	./.:.:.:.:.	0/0:7,0:7:18:0,18,189	0/0:6,0:6:12:0,12,138	0/0:3,0:3:9:0,9,97	0/0:5,0:5:12:0,12,138	0/0:5,0:5:15:0,15,153	0/0:2,0:2:6:0,6,64	0/0:10,0:10:21:0,21,231	0/0:3,0:3:9:0,9,97	0/0:4,0:4:12:0,12,124	0/0:1,0:1:3:0,3,31	./.:.:.:.:.	0/0:7,0:7:18:0,18,198	0/0:4,0:4:12:0,12,122	0/0:3,0:3:9:0,9,96	0/0:1,0:1:3:0,3,31	0/0:5,0:5:15:0,15,154	1/1:0,3:3:9:93,9,0	0/1:2,1:3:22:22,0,52	0/0:7,0:7:18:0,18,207	0/0:8,0:8:24:0,24,255	0/0:2,0:2:6:0,6,65	1/1:0,2:2:3:31,3,0	0/0:1,0:1:3:0,3,32	1/1:0,3:3:9:93,9,0	1/1:0,2:2:6:61,6,0	0/0:1,0:1:3:0,3,32	0/0:2,0:2:6:0,6,63	0/0:3,0:3:9:0,9,97	0/0:1,0:1:3:0,3,30	0/0:4,0:4:12:0,12,134	0/0:2,0:2:6:0,6,63	0/0:6,0:6:18:0,18,198	0/0:7,0:7:21:0,21,224	0/0:2,0:2:6:0,6,63	0/0:3,0:3:9:0,9,95	0/0:1,0:1:3:0,3,33	0/0:5,0:5:15:0,15,157	0/0:1,0:1:3:0,3,32	0/0:2,0:2:6:0,6,61	0/0:2,0:2:6:0,6,65	0/0:4,0:4:12:0,12,121	0/0:4,0:4:12:0,12,127	0/0:1,0:1:3:0,3,31	0/0:2,0:2:6:0,6,64	0/0:8,0:8:24:0,24,265	./.:.:.:.:.	0/0:5,0:5:15:0,15,154	0/1:3,1:4:18:18,0,83	0/0:2,0:2:6:0,6,65	0/0:7,0:7:15:0,15,154	0/0:3,0:3:9:0,9,98	0/0:4,0:4:12:0,12,123	0/0:6,0:6:18:0,18,192	0/0:4,0:4:9:0,9,110	0/0:5,0:5:12:0,12,144	0/0:6,0:6:18:0,18,194	0/0:7,0:7:21:0,21,215	0/0:5,0:5:15:0,15,161	0/0:2,0:2:6:0,6,63	0/0:4,0:4:12:0,12,126	0/0:2,0:2:6:0,6,62	0/0:1,0:1:3:0,3,32	0/0:4,0:4:12:0,12,125	./.:.:.:.:.	0/1:4,1:5:16:16,0,114	0/0:7,0:7:21:0,21,223	1/1:0,8:8:24:239,24,0	0/0:4,0:4:12:0,12,125	0/0:5,0:5:15:0,15,158	1/1:0,3:3:9:94,9,0	0/0:6,0:6:18:0,18,193	0/0:6,0:6:18:0,18,187	0/0:5,0:5:12:0,12,128	0/0:2,0:2:3:0,3,45	./.:.:.:.:.	0/0:1,0:1:3:0,3,32	0/0:4,0:4:6:0,6,89	0/0:2,0:2:3:0,3,45	0/0:1,0:1:3:0,3,32	./.:.:.:.:.	0/0:11,0:11:30:0,30,349
chr0	33922669	.	G	T	1342.74	.	AC=14;AF=0.055;AN=254;BaseQRankSum=-0.338;DP=893;Dels=0.00;FS=5.008;HaplotypeScore=0.1334;InbreedingCoeff=0.3362;MLEAC=12;MLEAF=0.047;MQ=58.73;MQ0=4;MQRankSum=2.652;QD=20.04;ReadPosRankSum=-0.857	GT:AD:DP:GQ:PL	0/0:55,0:56:99:0,162,1722	0/0:20,0:20:54:0,54,587	0/0:13,0:13:39:0,39,411	0/0:35,0:35:99:0,105,1069	0/0:18,0:18:42:0,42,490	0/0:16,0:16:42:0,42,463	0/0:10,0:10:27:0,27,292	0/0:1,0:1:3:0,3,33	0/0:1,0:1:3:0,3,32	0/0:17,0:17:51:0,51,519	0/0:3,0:3:9:0,9,89	1/1:0,12:12:36:375,36,0	0/0:16,0:16:45:0,45,485	./.:.:.:.:.	0/0:18,0:18:51:0,51,532	0/0:18,0:18:54:0,54,556	0/0:11,0:11:33:0,33,337	0/0:1,0:1:3:0,3,34	0/0:6,0:6:18:0,18,187	0/0:9,0:9:27:0,27,275	0/0:5,0:5:15:0,15,162	0/1:12,10:22:99:243,0,292	0/0:17,0:17:48:0,48,510	0/0:20,0:20:57:0,57,608	0/0:1,0:1:3:0,3,32	0/0:20,0:20:60:0,60,632	0/0:17,0:17:51:0,51,545	0/0:4,0:4:12:0,12,130	0/0:2,0:2:6:0,6,61	0/0:16,0:16:45:0,45,462	0/0:6,0:6:18:0,18,187	0/1:2,1:3:16:16,0,56	0/0:19,0:19:57:0,57,590	0/0:6,0:6:18:0,18,187	0/0:12,0:12:30:0,30,328	0/0:1,0:1:3:0,3,33	0/0:16,0:16:48:0,48,498	0/0:11,0:11:30:0,30,326	0/0:19,0:19:48:0,48,536	0/0:3,0:3:9:0,9,92	0/0:7,0:7:18:0,18,190	0/0:18,0:18:51:0,51,534	0/0:18,1:19:51:0,51,513	1/1:0,16:16:48:497,48,0	0/0:16,0:16:48:0,48,496	0/0:15,0:15:42:0,42,441	0/0:12,0:12:36:0,36,377	0/0:5,0:5:15:0,15,162	0/0:1,0:1:3:0,3,33	0/0:1,0:1:3:0,3,33	./.:.:.:.:.	0/0:2,0:2:6:0,6,64	0/0:3,0:3:9:0,9,89	0/0:4,0:4:12:0,12,118	0/0:4,0:4:9:0,9,98	./.:.:.:.:.	1/1:0,4:4:12:127,12,0	1/1:0,3:3:6:64,6,0	0/0:2,0:2:6:0,6,56	0/0:6,0:6:18:0,18,195	0/0:5,0:5:15:0,15,160	0/0:1,0:1:3:0,3,30	0/0:7,0:8:21:0,21,229	0/0:5,0:5:15:0,15,158	0/0:2,0:2:6:0,6,59	0/0:1,0:1:3:0,3,30	./.:.:.:.:.	0/0:1,0:1:3:0,3,31	0/0:2,0:2:6:0,6,66	./.:.:.:.:.	0/0:2,0:2:6:0,6,59	0/0:6,0:6:18:0,18,189	0/0:2,0:2:6:0,6,66	0/0:1,0:1:3:0,3,33	0/0:4,0:4:9:0,9,106	1/1:0,5:5:15:162,15,0	1/1:0,2:2:6:62,6,0	0/0:3,0:3:6:0,6,62	./.:.:.:.:.	0/0:9,0:9:21:0,21,246	0/0:1,0:1:3:0,3,30	./.:.:.:.:.	0/0:2,0:2:6:0,6,68	0/0:1,0:1:3:0,3,30	0/0:4,0:4:12:0,12,128	0/0:1,0:1:3:0,3,32	0/0:5,0:5:12:0,12,144	0/0:3,0:3:9:0,9,96	0/0:7,0:7:21:0,21,217	0/0:3,0:3:9:0,9,94	0/0:3,0:3:9:0,9,96	0/0:3,0:3:9:0,9,96	0/0:5,0:5:15:0,15,146	0/0:1,0:1:3:0,3,32	0/0:5,0:5:15:0,15,162	0/0:1,0:1:3:0,3,32	0/0:4,0:4:12:0,12,132	0/0:3,0:3:9:0,9,93	0/0:1,0:1:3:0,3,34	0/0:4,0:4:12:0,12,123	0/0:6,0:6:18:0,18,193	0/0:3,0:3:6:0,6,68	0/0:3,0:3:9:0,9,90	0/0:3,0:3:9:0,9,99	0/0:3,0:3:9:0,9,92	0/0:4,0:5:12:0,12,121	0/0:7,0:7:18:0,18,186	0/0:1,0:1:3:0,3,34	0/0:1,0:1:3:0,3,33	0/0:4,0:4:12:0,12,117	0/0:6,0:6:15:0,15,154	0/0:1,0:1:3:0,3,34	0/0:4,0:4:12:0,12,128	0/0:5,0:5:15:0,15,155	0/0:5,0:5:15:0,15,158	0/0:3,0:3:9:0,9,95	0/0:1,0:1:3:0,3,34	0/0:3,0:3:9:0,9,89	0/0:1,0:1:3:0,3,32	0/0:4,0:4:12:0,12,129	0/0:6,0:6:18:0,18,185	0/0:4,0:4:12:0,12,126	0/0:6,0:6:18:0,18,179	0/0:4,0:4:12:0,12,124	0/0:1,0:1:3:0,3,30	0/0:6,0:6:18:0,18,193	0/0:2,0:2:6:0,6,60	0/0:3,0:3:9:0,9,86	./.:.:.:.:.	0/0:4,0:4:6:0,6,89	./.:.:.:.:.	0/0:3,0:3:6:0,6,74	0/0:6,0:6:9:0,9,134	0/0:4,0:4:6:0,6,89	0/0:8,0:8:15:0,15,196	./.:.:.:.:.	0/0:11,0:11:33:0,33,366
chr0	33926283	.	T	A	2261.72	.	AC=34;AF=0.130;AN=262;BaseQRankSum=1.459;DP=889;Dels=0.00;FS=0.000;HaplotypeScore=0.0415;InbreedingCoeff=0.5706;MLEAC=30;MLEAF=0.115;MQ=59.75;MQ0=1;MQRankSum=-0.632;QD=25.70;ReadPosRankSum=2.168	GT:AD:DP:GQ:PL	0/0:43,0:43:99:0,129,1315	0/0:13,0:13:39:0,39,407	0/0:17,0:17:51:0,51,525	0/0:37,0:37:99:0,111,1132	0/0:14,0:14:42:0,42,421	0/0:12,0:12:36:0,36,365	1/1:0,13:13:39:404,39,0	0/0:1,0:1:3:0,3,33	0/0:2,0:2:6:0,6,69	0/0:17,0:17:48:0,48,508	0/0:1,0:1:3:0,3,31	0/0:15,0:15:45:0,45,467	0/0:24,0:24:69:0,69,729	0/1:2,1:3:23:23,0,56	0/0:28,0:28:84:0,84,858	0/0:10,0:10:30:0,30,309	1/1:0,15:15:42:454,42,0	./.:.:.:.:.	0/0:7,0:7:18:0,18,198	0/0:7,0:7:21:0,21,205	1/1:0,7:7:21:216,21,0	0/0:16,0:16:45:0,45,470	0/0:16,0:16:48:0,48,489	0/0:20,0:20:60:0,60,621	0/0:2,0:2:6:0,6,63	0/0:15,0:15:42:0,42,452	0/0:12,0:12:33:0,33,336	0/0:2,0:2:6:0,6,64	0/0:1,0:1:3:0,3,32	0/0:18,0:18:51:0,51,546	0/0:2,0:2:6:0,6,65	0/0:4,0:4:12:0,12,123	0/0:19,0:19:54:0,54,567	0/0:3,0:3:9:0,9,97	0/0:16,0:16:45:0,45,467	0/0:2,0:2:6:0,6,61	0/0:18,0:18:54:0,54,551	0/0:11,0:11:24:0,24,265	0/0:6,0:6:18:0,18,179	0/0:1,0:1:3:0,3,25	0/0:5,0:5:15:0,15,160	0/0:12,0:12:36:0,36,361	0/0:16,0:16:48:0,48,496	0/0:20,0:20:60:0,60,608	0/0:17,0:17:51:0,51,526	0/0:20,0:20:60:0,60,603	0/0:9,0:9:27:0,27,267	0/0:1,0:1:3:0,3,31	0/0:2,0:2:6:0,6,63	0/0:7,0:7:18:0,18,195	0/0:2,0:2:6:0,6,57	0/0:1,0:1:3:0,3,34	0/0:8,0:8:24:0,24,237	0/0:5,0:5:15:0,15,144	0/0:3,0:3:9:0,9,94	./.:.:.:.:.	0/0:5,0:5:12:0,12,138	0/0:4,0:4:12:0,12,122	0/0:2,0:2:6:0,6,64	0/0:4,0:4:12:0,12,118	0/0:4,0:4:12:0,12,122	0/0:2,0:2:6:0,6,58	1/1:0,7:7:21:224,21,0	1/1:0,6:6:18:186,18,0	0/0:4,0:4:12:0,12,121	0/0:3,0:3:9:0,9,89	./.:.:.:.:.	0/0:4,0:4:12:0,12,125	0/0:3,0:3:9:0,9,92	1/1:0,3:3:9:95,9,0	1/1:0,1:1:3:32,3,0	1/1:0,2:2:6:61,6,0	0/0:2,0:2:6:0,6,60	0/0:5,0:5:15:0,15,143	0/0:5,0:5:15:0,15,158	0/0:4,0:4:12:0,12,119	0/0:3,0:3:9:0,9,92	0/0:1,0:1:3:0,3,30	0/0:1,0:1:3:0,3,31	0/0:2,0:2:6:0,6,59	0/0:1,0:1:3:0,3,29	./.:.:.:.:.	0/0:2,0:2:6:0,6,51	1/1:0,4:4:12:126,12,0	0/0:6,0:6:18:0,18,178	0/0:2,0:2:6:0,6,59	0/0:3,0:3:9:0,9,92	0/0:8,0:8:21:0,21,223	0/0:2,0:2:6:0,6,59	0/0:7,0:7:21:0,21,229	0/0:5,0:5:15:0,15,151	1/1:0,2:2:6:63,6,0	0/0:3,0:3:9:0,9,89	0/0:1,0:1:3:0,3,30	0/0:2,0:2:6:0,6,62	./.:.:.:.:.	0/0:2,0:2:6:0,6,66	0/0:3,0:3:9:0,9,98	0/0:2,0:2:6:0,6,61	./.:.:.:.:.	0/1:1,3:4:10:80,0,10	0/0:1,0:1:3:0,3,32	0/0:1,0:1:3:0,3,30	1/1:0,1:1:3:31,3,0	1/1:0,7:7:21:220,21,0	1/1:0,5:5:15:158,15,0	0/0:3,0:3:9:0,9,93	0/0:6,0:6:18:0,18,174	0/0:2,0:2:6:0,6,61	0/0:4,0:4:12:0,12,122	0/0:4,0:4:12:0,12,120	0/0:2,0:2:6:0,6,61	0/0:3,0:3:9:0,9,90	0/0:3,0:3:9:0,9,81	0/0:4,0:4:12:0,12,125	0/0:4,0:4:12:0,12,116	0/0:3,0:3:9:0,9,86	0/0:2,0:2:6:0,6,58	0/0:4,0:4:12:0,12,124	0/0:3,0:3:9:0,9,92	0/0:4,0:4:12:0,12,119	0/0:6,0:6:18:0,18,186	0/0:4,0:4:12:0,12,124	1/1:0,1:1:3:33,3,0	1/1:0,2:2:6:63,6,0	0/0:3,0:3:9:0,9,93	1/1:0,5:5:15:158,15,0	0/0:6,0:6:18:0,18,186	0/0:8,0:8:24:0,24,248	0/0:3,0:3:6:0,6,76	0/0:2,0:2:6:0,6,53	0/0:6,0:6:9:0,9,134	0/0:4,0:4:6:0,6,89	0/0:4,0:4:6:0,6,89	0/0:6,0:6:9:0,9,134	0/0:4,0:4:6:0,6,89	0/0:24,0:24:72:0,72,814
chr0	33926494	.	A	C	1271.8	.	AC=14;AF=0.056;AN=248;BaseQRankSum=1.055;DP=742;Dels=0.00;FS=0.553;HaplotypeScore=0.0542;InbreedingCoeff=0.3089;MLEAC=12;MLEAF=0.048;MQ=59.54;MQ0=1;MQRankSum=0.798;QD=25.44;ReadPosRankSum=0.974	GT:AD:DP:GQ:PL	0/0:44,0:44:99:0,132,1401	0/0:22,0:22:60:0,60,647	0/0:15,0:15:45:0,45,445	0/0:24,0:24:72:0,72,734	0/0:14,0:14:42:0,42,427	0/0:6,0:6:18:0,18,191	0/0:10,0:10:27:0,27,263	0/0:1,0:1:3:0,3,32	0/0:1,0:1:3:0,3,32	0/0:12,0:12:36:0,36,356	./.:.:.:.:.	0/0:11,0:11:30:0,30,311	0/0:13,0:13:39:0,39,394	0/0:1,0:1:3:0,3,29	0/0:15,0:15:45:0,45,460	0/0:17,0:17:45:0,45,491	0/0:12,0:12:36:0,36,355	./.:.:.:.:.	0/0:2,0:2:6:0,6,58	0/0:3,0:3:9:0,9,90	0/0:1,0:1:3:0,3,32	0/0:8,0:8:21:0,21,231	0/0:11,0:11:33:0,33,331	1/1:0,23:23:69:726,69,0	0/0:1,0:1:3:0,3,32	0/0:15,0:15:42:0,42,431	0/0:12,0:12:36:0,36,365	0/0:1,0:1:3:0,3,31	./.:.:.:.:.	0/0:10,0:10:30:0,30,310	0/0:1,0:1:3:0,3,25	0/0:1,0:1:3:0,3,32	0/0:10,0:10:27:0,27,291	./.:.:.:.:.	0/0:11,0:11:30:0,30,330	0/0:3,0:3:9:0,9,90	0/0:16,0:16:48:0,48,490	0/0:3,0:3:9:0,9,89	0/0:3,0:3:9:0,9,90	0/0:1,0:1:3:0,3,32	0/0:6,0:6:18:0,18,197	0/0:15,0:15:45:0,45,447	0/0:9,0:9:27:0,27,269	0/0:16,0:16:48:0,48,489	0/0:14,0:14:42:0,42,420	0/0:16,0:16:39:0,39,443	0/0:11,0:11:33:0,33,346	0/1:1,2:3:23:55,0,23	0/0:1,0:1:3:0,3,30	0/0:7,0:7:21:0,21,217	0/0:1,0:1:3:0,3,30	0/0:3,0:3:9:0,9,95	0/0:5,0:5:15:0,15,152	0/0:1,0:1:3:0,3,31	./.:.:.:.:.	0/0:4,0:4:12:0,12,127	0/0:1,0:1:3:0,3,33	0/0:3,0:3:9:0,9,91	0/0:5,0:5:15:0,15,154	1/1:0,5:5:15:159,15,0	0/0:2,0:2:6:0,6,59	0/0:3,0:3:9:0,9,95	0/0:1,0:1:3:0,3,30	0/0:2,0:2:6:0,6,61	0/0:1,0:1:3:0,3,31	0/0:5,0:5:15:0,15,155	./.:.:.:.:.	0/0:8,0:8:24:0,24,245	0/0:5,0:5:9:0,9,118	0/0:1,0:1:3:0,3,32	0/0:2,0:2:6:0,6,59	0/0:1,0:1:3:0,3,32	0/0:4,0:4:12:0,12,120	0/1:2,3:5:44:81,0,44	1/1:0,1:1:3:32,3,0	0/0:1,0:1:3:0,3,32	0/0:3,0:3:9:0,9,91	0/0:3,0:3:9:0,9,96	./.:.:.:.:.	0/0:2,0:2:6:0,6,63	0/0:2,0:2:6:0,6,62	0/0:2,0:2:6:0,6,57	0/0:3,0:3:9:0,9,98	0/0:2,0:2:6:0,6,63	0/0:5,0:5:15:0,15,159	0/0:2,0:2:6:0,6,63	0/0:6,0:6:15:0,15,168	0/0:7,0:7:21:0,21,213	0/0:4,0:4:9:0,9,107	0/0:2,0:2:6:0,6,59	0/0:1,0:1:3:0,3,31	0/0:2,0:2:6:0,6,60	0/0:3,0:3:9:0,9,92	0/0:3,0:3:9:0,9,95	0/0:5,0:5:12:0,12,138	0/0:2,0:2:6:0,6,66	0/0:6,0:6:18:0,18,188	0/0:3,0:3:9:0,9,92	./.:.:.:.:.	0/0:1,0:1:3:0,3,33	0/0:1,0:1:3:0,3,32	./.:.:.:.:.	0/0:1,0:1:3:0,3,28	0/0:5,0:5:12:0,12,136	0/0:10,0:10:30:0,30,304	0/0:10,0:10:30:0,30,304	0/0:3,0:3:9:0,9,92	0/0:6,0:6:18:0,18,187	0/0:1,0:1:3:0,3,28	./.:.:.:.:.	0/0:3,0:3:9:0,9,93	0/0:1,0:1:3:0,3,31	0/0:7,0:7:21:0,21,214	0/0:3,0:3:9:0,9,98	0/0:5,0:5:15:0,15,158	0/0:3,0:3:9:0,9,95	./.:.:.:.:.	0/0:4,0:4:12:0,12,117	1/1:0,6:6:18:191,18,0	0/0:4,0:4:12:0,12,125	0/0:3,0:3:9:0,9,92	0/0:6,0:6:18:0,18,182	0/0:6,0:6:18:0,18,193	0/0:3,0:3:9:0,9,93	0/0:6,0:6:18:0,18,181	0/0:3,0:3:9:0,9,90	0/0:4,0:4:12:0,12,122	1/1:0,5:5:15:162,15,0	1/1:0,2:2:6:65,6,0	0/0:3,0:3:6:0,6,75	0/0:4,0:4:6:0,6,89	./.:.:.:.:.	0/0:2,0:2:3:0,3,45	0/0:7,0:7:12:0,12,166	0/0:4,0:4:9:0,9,107	./.:.:.:.:.	0/0:20,0:20:60:0,60,688
chr0	33927593	.	A	C	840.06	.	AC=13;AF=0.052;AN=248;BaseQRankSum=-0.793;DP=783;Dels=0.00;FS=8.383;HaplotypeScore=0.0624;InbreedingCoeff=0.3373;MLEAC=10;MLEAF=0.040;MQ=59.80;MQ0=0;MQRankSum=-0.037;QD=23.33;ReadPosRankSum=-2.614	GT:AD:DP:GQ:PL	0/0:33,0:33:99:0,99,1072	0/0:19,0:19:51:0,51,577	0/0:17,0:17:51:0,51,544	0/0:36,0:36:99:0,108,1136	0/0:14,0:14:42:0,42,444	0/0:9,0:9:27:0,27,267	0/0:12,0:12:36:0,36,371	0/0:3,0:3:9:0,9,97	0/0:1,0:1:3:0,3,32	0/0:12,0:12:36:0,36,373	0/0:1,0:1:3:0,3,29	0/0:9,0:9:27:0,27,277	0/0:13,0:13:39:0,39,405	0/0:2,0:2:6:0,6,61	0/0:15,0:15:45:0,45,472	0/0:7,0:7:21:0,21,216	0/0:17,0:17:48:0,48,517	0/0:5,0:5:15:0,15,160	0/0:6,0:6:18:0,18,184	0/0:1,0:1:3:0,3,31	0/0:2,0:2:6:0,6,61	0/0:5,0:5:12:0,12,141	0/0:15,0:15:39:0,39,436	1/1:0,16:16:48:496,48,0	0/0:1,0:1:3:0,3,31	0/0:12,0:12:33:0,33,363	0/0:13,0:13:39:0,39,414	0/0:2,0:2:6:0,6,64	./.:.:.:.:.	0/0:16,0:16:45:0,45,476	0/0:5,0:5:15:0,15,161	0/0:1,0:1:3:0,3,33	0/0:14,0:14:33:0,33,386	0/0:2,0:2:6:0,6,63	0/0:15,0:15:45:0,45,475	0/0:1,0:1:3:0,3,33	0/0:14,0:14:42:0,42,442	0/0:11,0:11:27:0,27,311	0/0:10,0:10:30:0,30,313	0/0:1,0:1:3:0,3,33	0/0:1,0:1:3:0,3,32	0/0:11,0:11:30:0,30,310	0/0:11,0:11:30:0,30,326	0/0:12,0:12:33:0,33,348	0/0:16,0:16:42:0,42,464	0/0:15,0:15:45:0,45,479	0/0:14,0:14:42:0,42,445	0/1:2,4:6:49:110,0,49	0/0:6,0:6:18:0,18,189	0/0:1,0:1:3:0,3,32	./.:.:.:.:.	0/0:1,0:1:3:0,3,32	0/0:3,0:3:9:0,9,95	0/0:4,0:4:12:0,12,122	0/0:8,0:8:24:0,24,237	0/0:3,0:3:9:0,9,97	0/0:9,0:9:21:0,21,248	0/0:5,0:5:15:0,15,158	0/0:2,0:2:6:0,6,60	1/1:0,4:4:12:122,12,0	0/0:4,0:4:12:0,12,125	0/0:4,0:4:12:0,12,124	0/0:12,0:12:36:0,36,371	0/0:3,0:3:9:0,9,92	0/0:8,0:8:21:0,21,225	0/0:1,0:1:3:0,3,31	./.:.:.:.:.	0/0:7,0:7:21:0,21,218	0/0:4,0:4:12:0,12,130	0/0:1,0:1:3:0,3,32	0/0:3,0:3:9:0,9,96	0/0:2,0:2:6:0,6,65	0/0:2,0:2:6:0,6,64	1/1:0,1:1:3:32,3,0	1/1:0,1:1:3:32,3,0	0/0:4,0:4:12:0,12,133	./.:.:.:.:.	0/0:3,0:3:9:0,9,95	0/0:2,0:2:6:0,6,65	0/0:1,0:1:3:0,3,32	./.:.:.:.:.	0/0:1,0:1:3:0,3,32	0/0:3,0:3:9:0,9,98	0/0:3,0:3:9:0,9,97	0/0:2,0:2:6:0,6,67	0/0:5,0:5:15:0,15,162	0/0:6,0:6:18:0,18,186	0/0:4,0:4:12:0,12,127	0/0:6,0:6:18:0,18,186	0/0:1,0:1:3:0,3,30	./.:.:.:.:.	0/0:1,0:1:3:0,3,32	0/0:3,0:3:9:0,9,97	0/0:1,0:1:3:0,3,31	0/0:4,0:4:12:0,12,114	0/0:2,0:2:6:0,6,65	0/0:3,0:3:9:0,9,97	0/0:2,0:2:6:0,6,61	./.:.:.:.:.	0/0:4,0:4:12:0,12,121	0/0:8,0:8:24:0,24,260	./.:.:.:.:.	0/0:4,0:4:12:0,12,122	0/0:1,0:1:3:0,3,30	0/0:5,0:5:15:0,15,158	0/0:8,0:8:24:0,24,253	0/0:4,0:4:12:0,12,128	0/0:6,0:6:18:0,18,186	0/0:3,0:3:9:0,9,91	0/0:4,0:4:12:0,12,115	0/0:3,0:3:9:0,9,95	0/0:3,0:3:9:0,9,94	0/0:9,0:9:27:0,27,274	0/0:7,0:7:18:0,18,200	0/0:3,0:3:9:0,9,97	0/0:1,0:1:3:0,3,32	0/0:3,0:3:9:0,9,98	0/0:2,0:2:6:0,6,63	1/1:0,4:4:12:120,12,0	0/0:3,0:3:6:0,6,78	0/0:3,0:3:9:0,9,91	0/0:3,0:3:9:0,9,95	0/0:8,0:8:21:0,21,233	0/0:2,0:2:6:0,6,63	0/0:3,0:3:9:0,9,92	0/0:4,0:4:12:0,12,128	0/0:2,0:2:6:0,6,59	./.:.:.:.:.	1/1:0,4:4:9:106,9,0	0/0:2,0:2:3:0,3,45	0/0:2,0:2:3:0,3,45	./.:.:.:.:.	0/0:10,0:10:18:0,18,242	./.:.:.:.:.	./.:.:.:.:.	./.:.:.:.:.	0/0:25,0:25:75:0,75,833
chr0	33927938	.	C	A	2026.92	.	AC=32;AF=0.126;AN=254;BaseQRankSum=-3.068;DP=813;Dels=0.00;FS=1.971;HaplotypeScore=0.1415;InbreedingCoeff=0.4934;MLEAC=26;MLEAF=0.102;MQ=59.70;MQ0=1;MQRankSum=0.029;QD=21.79;ReadPosRankSum=0.637	GT:AD:DP:GQ:PL	0/0:53,0:53:99:0,159,1714	0/0:17,0:17:51:0,51,548	0/0:24,0:24:69:0,69,744	0/0:41,0:41:99:0,117,1231	0/0:14,0:14:42:0,42,447	0/0:5,0:5:12:0,12,136	0/0:12,0:12:30:0,30,345	0/0:2,0:2:6:0,6,62	./.:.:.:.:.	1/1:0,14:14:42:423,42,0	./.:.:.:.:.	0/0:14,0:14:42:0,42,444	0/0:13,0:13:39:0,39,411	0/0:1,0:1:3:0,3,32	0/0:19,0:19:54:0,54,565	1/1:0,5:5:15:145,15,0	0/0:13,0:13:33:0,33,357	0/0:2,0:2:6:0,6,65	0/0:3,0:3:9:0,9,93	0/0:1,0:1:3:0,3,32	0/0:2,0:2:6:0,6,67	0/0:6,0:6:15:0,15,168	0/0:18,0:18:51:0,51,543	0/0:14,0:14:42:0,42,431	0/0:1,0:1:3:0,3,33	0/0:9,0:9:27:0,27,279	0/0:15,0:15:45:0,45,459	0/0:1,0:1:3:0,3,32	./.:.:.:.:.	1/1:0,12:12:30:333,30,0	0/0:2,0:2:6:0,6,61	1/1:0,1:1:3:31,3,0	0/0:15,0:15:39:0,39,422	0/0:3,0:3:9:0,9,99	0/0:8,0:8:24:0,24,249	0/0:5,0:5:15:0,15,168	0/0:18,0:18:45:0,45,499	0/0:4,0:4:12:0,12,122	0/0:10,0:10:30:0,30,316	0/0:2,0:2:6:0,6,67	0/0:3,0:3:9:0,9,97	1/1:0,15:15:45:458,45,0	0/0:19,0:19:57:0,57,581	0/0:13,0:13:39:0,39,403	0/0:15,0:15:42:0,42,460	0/0:9,0:9:21:0,21,250	0/0:10,0:10:27:0,27,301	0/1:2,1:3:26:26,0,54	0/1:4,2:6:46:46,0,95	0/0:8,0:8:21:0,21,239	0/0:3,0:3:9:0,9,94	0/0:3,0:3:6:0,6,78	1/1:0,4:4:12:120,12,0	0/0:2,0:2:6:0,6,65	0/0:2,0:2:6:0,6,63	0/0:1,0:1:3:0,3,32	0/0:6,0:6:15:0,15,170	0/0:7,0:7:21:0,21,221	0/0:1,0:1:3:0,3,31	0/0:5,0:5:15:0,15,153	1/1:0,1:1:3:30,3,0	./.:.:.:.:.	0/0:12,0:12:36:0,36,382	0/0:3,0:3:9:0,9,92	1/1:0,7:7:21:211,21,0	0/0:3,0:3:9:0,9,91	./.:.:.:.:.	0/0:2,0:2:6:0,6,61	0/0:4,0:4:12:0,12,128	0/0:1,0:1:3:0,3,32	0/0:2,0:2:6:0,6,61	0/0:7,0:7:21:0,21,214	0/0:1,0:2:3:0,3,30	0/0:6,0:6:18:0,18,181	0/0:4,0:4:12:0,12,123	0/0:1,0:1:3:0,3,32	0/0:2,0:2:6:0,6,64	0/0:1,0:1:3:0,3,32	./.:.:.:.:.	0/0:2,0:2:6:0,6,63	0/0:3,0:3:9:0,9,97	0/0:2,0:2:3:0,3,45	0/0:4,0:4:12:0,12,130	0/0:4,0:4:12:0,12,129	0/0:2,0:2:6:0,6,65	0/0:1,0:1:3:0,3,32	0/0:4,0:4:12:0,12,124	0/0:2,0:2:6:0,6,67	0/1:2,1:3:24:24,0,50	0/0:5,0:5:15:0,15,166	0/1:1,2:3:19:48,0,19	0/0:4,0:4:12:0,12,126	1/1:0,2:2:6:62,6,0	0/0:2,0:2:6:0,6,64	0/0:6,0:6:18:0,18,169	0/0:1,0:1:3:0,3,32	./.:.:.:.:.	1/1:0,5:5:12:124,12,0	./.:.:.:.:.	1/1:0,5:5:15:148,15,0	0/0:6,0:6:18:0,18,188	./.:.:.:.:.	1/1:0,2:2:6:59,6,0	0/0:5,0:5:15:0,15,156	0/0:5,0:5:15:0,15,148	0/0:5,0:5:15:0,15,160	0/0:4,0:4:12:0,12,131	0/0:5,0:5:15:0,15,156	0/0:2,0:2:6:0,6,65	0/0:7,0:7:18:0,18,196	0/0:8,0:8:21:0,21,234	0/0:2,0:2:6:0,6,65	0/0:3,0:3:9:0,9,95	0/0:5,0:5:15:0,15,156	0/0:1,0:1:3:0,3,32	1/1:0,4:4:9:106,9,0	1/1:0,1:1:3:33,3,0	0/0:2,0:2:6:0,6,61	0/0:5,0:5:15:0,15,159	0/0:2,0:2:6:0,6,66	0/0:1,0:1:3:0,3,32	0/0:5,0:5:15:0,15,157	0/0:10,0:10:30:0,30,316	0/0:4,0:4:12:0,12,126	0/0:4,0:4:12:0,12,124	0/0:3,0:3:9:0,9,92	0/0:3,0:3:9:0,9,94	0/0:4,0:4:12:0,12,126	0/0:3,0:3:6:0,6,76	0/0:6,0:6:12:0,12,153	0/0:4,0:4:9:0,9,108	0/0:4,0:4:6:0,6,89	0/0:4,0:4:6:0,6,89	0/0:8,0:8:15:0,15,197	0/0:2,0:2:3:0,3,45	./.:.:.:.:.	0/0:22,0:22:66:0,66,736
chr0	33930204	.	T	C	4270.86	.	AC=46;AF=0.183;AN=252;BaseQRankSum=5.365;DP=665;Dels=0.00;FS=12.687;HaplotypeScore=0.1030;InbreedingCoeff=0.6518;MLEAC=38;MLEAF=0.151;MQ=59.55;MQ0=0;MQRankSum=-1.637;QD=27.73;ReadPosRankSum=0.367	GT:AD:DP:GQ:PL	1/1:0,36:36:99:1173,108,0	0/0:14,0:14:42:0,42,428	0/0:15,0:15:36:0,36,396	0/0:20,0:20:57:0,57,590	0/0:9,0:9:27:0,27,278	0/0:6,0:6:18:0,18,176	0/0:9,0:9:21:0,21,242	./.:.:.:.:.	0/0:3,0:3:9:0,9,93	0/0:13,0:13:39:0,39,402	0/0:2,0:2:6:0,6,63	0/0:5,0:5:15:0,15,151	0/0:4,0:5:12:0,12,120	./.:.:.:.:.	0/0:19,0:19:54:0,54,564	0/0:11,0:11:30:0,30,324	0/0:7,0:7:18:0,18,197	0/0:1,0:1:3:0,3,32	0/0:3,0:3:9:0,9,90	1/1:0,5:5:15:155,15,0	0/0:3,0:3:9:0,9,97	0/0:9,0:9:27:0,27,267	1/1:0,9:9:27:283,27,0	0/0:18,0:18:54:0,54,549	1/1:0,3:3:9:95,9,0	0/0:10,0:10:30:0,30,301	0/0:8,0:8:21:0,21,215	0/0:1,0:1:3:0,3,32	0/0:2,0:2:6:0,6,63	0/0:7,0:7:18:0,18,202	0/0:3,0:3:9:0,9,95	0/0:1,0:1:3:0,3,33	0/0:7,0:7:18:0,18,202	0/0:2,0:2:6:0,6,65	0/0:9,0:9:27:0,27,270	0/0:4,0:4:12:0,12,126	1/1:0,20:20:51:564,51,0	0/0:6,0:6:18:0,18,185	0/0:5,0:5:12:0,12,138	0/0:4,0:4:12:0,12,127	./.:.:.:.:.	0/0:9,0:9:27:0,27,272	1/1:0,20:20:60:623,60,0	0/0:12,0:12:36:0,36,367	0/0:12,0:12:36:0,36,361	0/0:10,0:10:30:0,30,302	0/0:4,0:4:12:0,12,123	0/0:4,0:4:12:0,12,118	0/0:2,0:2:6:0,6,61	0/0:1,0:1:3:0,3,31	0/0:3,0:3:9:0,9,91	./.:.:.:.:.	0/0:5,0:5:12:0,12,130	1/1:0,1:1:3:32,3,0	0/0:4,0:4:9:0,9,106	0/0:1,0:1:3:0,3,23	0/0:1,0:1:3:0,3,31	0/0:4,0:4:12:0,12,114	0/0:3,0:3:9:0,9,92	0/0:2,0:2:6:0,6,60	0/0:2,0:2:6:0,6,63	0/0:2,0:2:6:0,6,61	0/0:4,0:4:12:0,12,124	0/0:3,0:3:9:0,9,94	0/0:6,0:6:15:0,15,167	0/0:6,0:6:18:0,18,181	0/0:8,0:8:18:0,18,213	0/0:4,0:4:12:0,12,124	0/0:4,0:4:12:0,12,120	0/0:2,0:2:6:0,6,65	0/0:1,0:1:3:0,3,32	1/1:0,4:4:12:124,12,0	1/1:0,6:6:18:193,18,0	1/1:0,6:6:18:192,18,0	1/1:0,4:4:12:122,12,0	0/0:6,0:6:18:0,18,188	1/1:0,5:5:15:162,15,0	0/0:2,0:2:6:0,6,63	0/0:2,0:2:6:0,6,61	0/0:1,0:1:3:0,3,32	0/0:1,0:1:3:0,3,31	./.:.:.:.:.	0/0:2,0:2:6:0,6,65	1/1:0,2:2:6:61,6,0	0/0:2,0:2:6:0,6,63	./.:.:.:.:.	0/0:2,0:2:6:0,6,63	0/0:4,0:4:12:0,12,116	0/0:3,0:3:9:0,9,93	0/0:3,0:3:9:0,9,97	0/0:1,0:1:3:0,3,32	0/0:4,0:4:12:0,12,122	./.:.:.:.:.	0/0:1,0:1:3:0,3,32	0/0:2,0:2:6:0,6,63	0/0:4,0:4:12:0,12,125	0/0:2,0:2:6:0,6,65	./.:.:.:.:.	0/0:3,0:3:9:0,9,95	0/0:1,0:1:3:0,3,31	0/0:2,0:2:6:0,6,57	0/0:1,0:1:3:0,3,32	0/0:1,0:1:3:0,3,32	0/0:4,0:4:12:0,12,124	1/1:0,2:2:6:61,6,0	1/1:0,6:6:15:171,15,0	0/0:4,0:4:12:0,12,126	0/0:9,0:9:27:0,27,272	./.:.:.:.:.	0/0:3,0:3:9:0,9,93	0/0:7,0:7:18:0,18,201	./.:.:.:.:.	0/0:3,0:3:9:0,9,94	0/0:2,0:2:3:0,3,32	0/0:6,0:6:15:0,15,167	0/0:4,0:4:12:0,12,120	0/0:5,0:5:15:0,15,156	0/0:2,0:2:6:0,6,61	1/1:0,2:2:6:61,6,0	1/1:0,3:3:9:94,9,0	0/0:4,0:4:12:0,12,124	0/0:4,0:4:12:0,12,124	1/1:0,2:2:6:65,6,0	1/1:0,3:3:9:98,9,0	1/1:0,1:1:3:31,3,0	1/1:0,3:3:9:97,9,0	1/1:0,5:5:15:155,15,0	1/1:0,6:6:18:190,18,0	0/0:2,0:2:6:0,6,62	0/0:4,0:4:6:0,6,89	0/0:2,0:2:3:0,3,45	0/0:2,0:2:3:0,3,45	0/0:6,0:6:9:0,9,134	0/0:2,0:2:3:0,3,45	./.:.:.:.:.	0/0:2,0:2:3:0,3,45	0/0:24,0:24:72:0,72,810
chr0	33931279	.	G	A	1951.95	.	AC=39;AF=0.170;AN=230;BaseQRankSum=-6.698;DP=573;Dels=0.00;FS=24.273;HaplotypeScore=0.0491;InbreedingCoeff=0.5804;MLEAC=34;MLEAF=0.148;MQ=59.72;MQ0=0;MQRankSum=0.443;QD=23.52;ReadPosRankSum=0.515	GT:AD:DP:GQ:PL	0/0:28,0:28:81:0,81,892	0/0:21,0:21:63:0,63,665	0/0:14,0:14:39:0,39,425	0/0:22,0:22:63:0,63,675	1/1:0,11:11:30:314,30,0	0/0:3,0:3:6:0,6,74	0/0:3,0:3:9:0,9,92	0/0:5,0:5:15:0,15,164	./.:.:.:.:.	1/1:0,15:15:45:461,45,0	./.:.:.:.:.	0/0:10,0:10:30:0,30,316	0/0:9,0:9:27:0,27,281	./.:.:.:.:.	0/0:23,0:23:63:0,63,698	1/1:0,7:7:18:194,18,0	0/0:3,0:3:9:0,9,95	./.:.:.:.:.	0/0:1,0:1:3:0,3,32	./.:.:.:.:.	./.:.:.:.:.	0/0:2,0:2:6:0,6,62	0/0:5,0:5:15:0,15,158	0/0:12,0:12:36:0,36,382	0/0:1,0:1:3:0,3,34	0/0:10,0:10:30:0,30,318	1/1:0,7:7:18:179,18,0	./.:.:.:.:.	./.:.:.:.:.	0/0:2,0:2:6:0,6,62	./.:.:.:.:.	./.:.:.:.:.	0/0:6,0:6:12:0,12,151	0/0:2,0:2:6:0,6,63	0/0:7,0:7:21:0,21,227	./.:.:.:.:.	0/0:13,0:13:33:0,33,375	1/1:0,3:3:9:92,9,0	1/1:0,3:3:9:89,9,0	1/1:0,1:1:3:33,3,0	0/1:3,1:4:22:22,0,85	0/0:8,0:8:24:0,24,256	0/0:7,0:7:21:0,21,216	0/0:8,0:8:21:0,21,220	0/0:8,0:8:24:0,24,252	0/0:2,0:2:3:0,3,45	0/0:13,0:13:39:0,39,412	0/0:2,0:2:6:0,6,66	0/0:1,0:1:3:0,3,31	1/1:0,4:4:12:119,12,0	./.:.:.:.:.	0/0:2,0:2:6:0,6,62	./.:.:.:.:.	0/0:1,0:1:3:0,3,31	0/0:7,0:7:15:0,15,183	./.:.:.:.:.	0/0:3,0:3:9:0,9,95	0/0:1,0:1:3:0,3,32	1/1:0,3:3:9:89,9,0	0/0:6,0:6:18:0,18,189	0/0:6,0:6:18:0,18,189	0/0:5,0:5:15:0,15,153	0/0:3,0:3:9:0,9,95	./.:.:.:.:.	0/0:4,0:4:12:0,12,127	0/0:1,0:1:3:0,3,32	0/0:5,0:5:15:0,15,158	0/0:5,0:5:15:0,15,158	1/1:0,1:1:3:31,3,0	./.:.:.:.:.	./.:.:.:.:.	0/0:6,0:6:18:0,18,189	0/0:2,0:2:6:0,6,62	0/0:2,0:2:6:0,6,63	0/0:2,0:2:6:0,6,61	0/0:3,0:3:9:0,9,97	0/0:2,0:2:6:0,6,68	0/0:1,0:1:3:0,3,32	0/0:1,0:1:3:0,3,32	0/0:4,0:4:12:0,12,124	./.:.:.:.:.	0/0:4,0:4:12:0,12,125	0/0:2,0:2:6:0,6,67	0/0:4,0:4:12:0,12,132	0/0:2,0:2:6:0,6,65	0/0:1,0:1:3:0,3,30	0/0:5,0:5:15:0,15,159	./.:.:.:.:.	0/0:4,0:4:12:0,12,126	0/0:1,0:1:3:0,3,33	0/0:2,0:2:6:0,6,61	0/0:4,0:4:12:0,12,126	0/0:3,0:3:9:0,9,93	0/0:3,0:3:9:0,9,89	0/0:1,0:1:3:0,3,31	1/1:0,2:2:6:63,6,0	./.:.:.:.:.	1/1:0,3:3:9:89,9,0	1/1:0,2:2:6:59,6,0	1/1:0,1:1:3:32,3,0	./.:.:.:.:.	./.:.:.:.:.	0/0:3,0:3:9:0,9,95	0/0:7,0:7:21:0,21,216	0/0:4,0:4:12:0,12,128	0/0:2,0:2:6:0,6,63	0/0:1,0:1:3:0,3,33	0/0:7,0:7:21:0,21,214	1/1:0,2:2:6:63,6,0	0/0:2,0:2:6:0,6,63	0/0:6,0:6:18:0,18,182	1/1:0,2:2:6:63,6,0	1/1:0,5:5:15:145,15,0	1/1:0,3:3:9:86,9,0	1/1:0,3:3:9:91,9,0	0/0:11,0:11:33:0,33,340	0/0:3,0:3:9:0,9,95	0/0:4,0:4:12:0,12,122	0/0:3,0:3:9:0,9,92	0/0:1,0:1:3:0,3,32	0/0:9,0:9:27:0,27,275	0/0:7,0:7:21:0,21,214	0/0:7,0:7:21:0,21,224	0/0:4,0:4:12:0,12,126	0/0:6,0:6:18:0,18,188	0/0:3,0:3:9:0,9,91	0/0:3,0:3:9:0,9,92	0/0:1,0:1:3:0,3,32	0/0:2,0:2:6:0,6,59	0/0:4,0:4:6:0,6,89	0/0:2,0:2:3:0,3,45	0/0:4,0:4:6:0,6,75	0/0:2,0:2:3:0,3,45	0/0:2,0:2:3:0,3,45	0/0:2,0:2:3:0,3,45	0/0:2,0:2:3:0,3,45	0/0:17,0:17:51:0,51,552
chr0	33931877	.	T	C	3353.36	.	AC=45;AF=0.177;AN=254;BaseQRankSum=0.839;DP=793;Dels=0.00;FS=3.029;HaplotypeScore=0.0313;InbreedingCoeff=0.6104;MLEAC=41;MLEAF=0.161;MQ=59.48;MQ0=0;MQRankSum=0.489;QD=24.84;ReadPosRankSum=-0.481	GT:AD:DP:GQ:PL	0/0:63,0:63:99:0,177,1938	0/0:14,0:14:39:0,39,428	0/0:9,0:9:27:0,27,283	1/1:0,27:27:72:763,72,0	0/0:10,0:10:27:0,27,304	0/0:16,0:16:39:0,39,441	0/0:12,0:12:30:0,30,332	./.:.:.:.:.	./.:.:.:.:.	0/0:14,0:14:36:0,36,398	./.:.:.:.:.	0/0:20,0:20:48:0,48,561	1/1:0,9:9:21:250,21,0	0/1:1,1:2:26:26,0,26	1/1:0,17:17:45:490,45,0	0/0:4,0:4:12:0,12,122	1/1:0,11:11:30:329,30,0	0/1:1,1:2:22:22,0,26	0/0:11,0:11:27:0,27,310	0/0:4,0:4:12:0,12,119	0/0:1,0:1:3:0,3,33	0/0:17,0:17:45:0,45,488	0/0:21,0:21:57:0,57,610	0/0:16,0:16:45:0,45,483	0/0:5,0:5:15:0,15,160	1/1:0,9:9:24:265,24,0	0/0:6,0:6:18:0,18,186	0/0:4,0:4:12:0,12,124	0/0:3,0:3:9:0,9,95	0/0:18,0:18:51:0,51,544	0/0:6,0:6:18:0,18,178	0/0:2,0:2:6:0,6,64	0/0:15,0:15:30:0,30,379	1/1:0,1:1:3:32,3,0	0/0:10,0:10:27:0,27,284	0/0:2,0:2:6:0,6,62	0/0:12,0:12:30:0,30,326	0/0:8,0:8:21:0,21,235	0/0:6,0:6:18:0,18,186	0/1:2,1:3:14:14,0,54	1/1:0,4:4:12:132,12,0	1/1:0,8:9:21:236,21,0	0/0:10,0:10:30:0,30,313	0/0:16,0:16:42:0,42,467	0/0:15,0:15:42:0,42,436	0/0:14,0:14:39:0,39,412	0/0:1,0:1:3:0,3,32	0/0:1,0:1:3:0,3,32	1/1:0,1:1:3:32,3,0	0/0:4,0:4:6:0,6,89	0/0:2,0:2:6:0,6,59	./.:.:.:.:.	0/0:3,0:3:9:0,9,92	0/0:4,0:4:12:0,12,123	0/0:1,0:1:3:0,3,32	1/1:0,4:4:12:126,12,0	0/0:4,0:4:12:0,12,122	0/0:6,0:6:18:0,18,189	0/0:2,0:2:6:0,6,63	0/0:7,0:7:21:0,21,217	1/1:0,2:2:6:62,6,0	1/1:0,2:2:6:65,6,0	1/1:0,6:6:15:172,15,0	0/0:1,0:1:3:0,3,31	1/1:0,2:2:6:61,6,0	1/1:0,4:4:12:125,12,0	0/0:2,0:2:6:0,6,59	1/1:0,4:4:9:108,9,0	0/0:4,0:4:9:0,9,104	0/0:2,0:2:6:0,6,61	0/0:3,0:3:9:0,9,92	0/0:6,0:6:18:0,18,180	0/0:3,0:3:9:0,9,93	0/0:6,0:6:12:0,12,150	0/0:3,0:3:9:0,9,95	0/0:4,0:4:12:0,12,120	0/0:4,0:4:12:0,12,124	0/0:4,0:4:12:0,12,118	0/0:3,0:3:6:0,6,75	0/0:5,0:5:15:0,15,153	0/0:2,0:2:6:0,6,61	0/0:3,0:3:6:0,6,76	0/0:4,0:4:12:0,12,130	0/0:3,0:3:9:0,9,95	0/0:2,0:2:6:0,6,60	0/0:4,0:4:12:0,12,130	0/0:4,0:4:12:0,12,122	0/0:4,0:4:12:0,12,124	0/0:7,0:7:21:0,21,221	0/0:3,0:3:9:0,9,92	0/0:1,0:1:3:0,3,28	1/1:0,6:6:15:169,15,0	0/0:1,0:1:3:0,3,31	./.:.:.:.:.	1/1:0,3:3:9:88,9,0	0/0:5,0:5:15:0,15,158	0/0:4,0:4:12:0,12,122	0/0:3,0:3:9:0,9,93	0/0:2,0:2:6:0,6,65	./.:.:.:.:.	0/0:3,0:3:9:0,9,97	1/1:0,1:1:3:30,3,0	0/0:1,0:1:3:0,3,32	0/0:2,0:2:6:0,6,61	0/0:2,0:2:6:0,6,61	0/0:5,0:5:9:0,9,106	0/0:1,0:1:3:0,3,32	0/0:1,0:1:3:0,3,32	0/0:1,0:1:3:0,3,29	0/0:3,0:3:9:0,9,94	0/0:8,0:8:24:0,24,244	0/0:1,0:1:3:0,3,29	0/0:9,0:9:21:0,21,233	0/0:10,0:10:27:0,27,289	0/0:3,0:3:9:0,9,93	1/1:0,5:5:15:153,15,0	1/1:0,1:1:3:30,3,0	0/0:1,0:1:3:0,3,30	./.:.:.:.:.	0/0:3,0:3:9:0,9,95	./.:.:.:.:.	0/0:4,0:4:12:0,12,122	0/0:8,0:8:21:0,21,231	0/0:2,0:2:6:0,6,61	0/0:3,0:3:9:0,9,95	0/0:4,0:4:12:0,12,124	0/0:8,0:8:18:0,18,215	0/0:5,0:5:15:0,15,154	0/0:3,0:3:9:0,9,95	./.:.:.:.:.	0/0:4,0:4:9:0,9,108	0/0:4,0:4:6:0,6,89	0/0:8,0:8:21:0,21,233	0/0:8,0:8:12:0,12,179	0/0:2,0:2:3:0,3,45	./.:.:.:.:.	0/0:20,0:20:60:0,60,685
chr0	33931923	.	A	T	5334.74	.	AC=50;AF=0.195;AN=256;BaseQRankSum=-1.164;DP=802;Dels=0.00;FS=5.513;HaplotypeScore=0.1121;InbreedingCoeff=0.6595;MLEAC=50;MLEAF=0.195;MQ=59.70;MQ0=0;MQRankSum=0.238;QD=26.41;ReadPosRankSum=0.010	GT:AD:DP:GQ:PL	1/1:0,53:53:99:1672,159,0	0/0:14,0:14:42:0,42,432	0/0:4,0:4:12:0,12,123	0/0:33,0:33:90:0,90,970	0/0:12,0:12:33:0,33,351	0/0:12,0:12:33:0,33,350	0/0:10,0:10:30:0,30,311	0/0:1,0:1:3:0,3,31	0/0:1,0:1:3:0,3,26	0/0:14,0:14:36:0,36,395	./.:.:.:.:.	0/0:23,0:23:63:0,63,679	0/0:18,0:18:48:0,48,525	0/0:1,0:1:3:0,3,32	0/0:22,0:22:57:0,57,631	0/0:11,0:11:30:0,30,328	0/0:18,0:18:48:0,48,524	0/1:1,3:4:20:85,0,20	0/0:6,0:6:15:0,15,168	1/1:0,11:11:27:301,27,0	0/0:1,0:1:3:0,3,32	0/0:15,0:15:33:0,33,391	1/1:0,19:19:51:553,51,0	0/0:8,0:8:24:0,24,252	1/1:0,2:2:6:62,6,0	0/0:7,0:7:18:0,18,201	0/0:8,0:8:21:0,21,233	0/0:5,0:5:15:0,15,162	0/0:4,0:4:12:0,12,130	0/0:25,0:25:75:0,75,769	0/0:4,0:4:12:0,12,120	./.:.:.:.:.	0/0:16,0:16:30:0,30,390	0/0:1,0:1:3:0,3,31	0/0:6,0:6:18:0,18,184	0/0:4,0:4:12:0,12,125	1/1:0,18:18:45:494,45,0	0/0:12,0:12:36:0,36,371	0/0:12,0:12:33:0,33,357	0/0:2,0:2:3:0,3,33	0/0:4,0:4:12:0,12,128	0/0:8,0:8:24:0,24,254	1/1:0,4:4:12:116,12,0	0/0:11,0:11:30:0,30,316	0/0:12,0:12:36:0,36,377	0/0:15,0:15:42:0,42,452	0/0:3,0:3:9:0,9,94	0/0:1,0:1:3:0,3,32	./.:.:.:.:.	0/0:3,0:3:9:0,9,94	./.:.:.:.:.	0/0:2,0:2:6:0,6,61	0/0:2,0:2:6:0,6,61	1/1:0,5:5:12:137,12,0	0/0:2,0:2:6:0,6,64	0/0:4,0:4:12:0,12,125	0/0:2,0:2:6:0,6,63	0/0:4,0:4:12:0,12,124	0/0:2,0:2:6:0,6,62	0/0:7,0:7:18:0,18,185	0/0:2,0:2:6:0,6,64	0/0:3,0:3:9:0,9,92	0/0:4,0:4:12:0,12,124	0/0:2,0:2:6:0,6,62	0/0:1,0:1:3:0,3,32	0/0:3,0:3:9:0,9,97	./.:.:.:.:.	0/0:4,0:4:12:0,12,123	0/0:6,0:6:12:0,12,150	0/0:1,0:1:3:0,3,32	0/0:3,0:3:9:0,9,92	1/1:0,5:5:15:138,15,0	1/1:0,6:6:18:185,18,0	1/1:0,7:7:18:201,18,0	1/1:0,5:5:15:144,15,0	0/0:3,0:3:9:0,9,95	1/1:0,5:5:12:140,12,0	0/1:4,1:5:15:15,0,110	0/0:2,0:2:6:0,6,60	0/0:4,0:4:12:0,12,123	0/0:2,0:2:6:0,6,63	0/0:4,0:4:12:0,12,121	0/0:3,0:3:9:0,9,93	1/1:0,4:4:12:122,12,0	0/0:2,0:2:6:0,6,60	1/1:0,4:4:12:128,12,0	0/0:3,0:3:9:0,9,92	0/0:4,0:4:12:0,12,119	0/0:7,0:7:21:0,21,215	0/0:7,0:7:21:0,21,217	0/0:1,0:1:3:0,3,30	0/0:5,0:5:12:0,12,137	0/0:2,0:2:6:0,6,61	0/0:1,0:1:3:0,3,31	0/0:1,0:1:3:0,3,32	./.:.:.:.:.	0/0:3,0:3:9:0,9,95	0/0:3,0:3:9:0,9,89	0/0:3,0:3:9:0,9,92	./.:.:.:.:.	0/0:2,0:2:6:0,6,64	0/0:1,0:1:3:0,3,31	0/0:1,0:1:3:0,3,31	0/0:2,0:2:6:0,6,61	1/1:0,5:5:12:138,12,0	1/1:0,3:3:9:95,9,0	0/0:3,0:3:9:0,9,92	0/0:3,0:3:9:0,9,94	0/0:1,0:1:3:0,3,32	0/0:1,0:1:3:0,3,30	0/0:4,0:4:12:0,12,122	0/0:1,0:1:3:0,3,33	0/0:11,0:11:27:0,27,309	0/0:5,0:5:15:0,15,155	0/0:6,0:6:18:0,18,188	0/0:4,0:4:12:0,12,120	0/0:3,0:3:9:0,9,94	0/0:3,0:3:9:0,9,89	1/1:0,5:5:15:153,15,0	1/1:0,2:2:6:60,6,0	0/0:1,0:1:3:0,3,30	0/0:5,0:5:15:0,15,155	1/1:0,4:4:12:124,12,0	1/1:0,2:2:6:61,6,0	1/1:0,5:5:15:148,15,0	1/1:0,4:4:12:122,12,0	1/1:0,9:9:21:242,21,0	1/1:0,6:6:18:180,18,0	0/0:2,0:2:6:0,6,63	0/0:2,0:2:3:0,3,45	0/0:6,0:6:12:0,12,153	0/0:4,0:4:6:0,6,89	0/0:6,0:6:12:0,12,153	0/0:4,0:4:6:0,6,89	./.:.:.:.:.	./.:.:.:.:.	0/0:17,0:17:51:0,51,584
chr0	33935436	.	C	A	857.48	.	AC=18;AF=0.069;AN=260;BaseQRankSum=-5.835;DP=1023;Dels=0.00;FS=0.000;HaplotypeScore=0.1912;InbreedingCoeff=0.5099;MLEAC=13;MLEAF=0.050;MQ=59.14;MQ0=12;MQRankSum=-0.419;QD=21.44;ReadPosRankSum=1.596	GT:AD:DP:GQ:PL	0/0:63,0:63:99:0,190,2087	0/0:26,0:26:78:0,78,845	0/0:19,0:19:57:0,57,600	0/0:40,0:40:99:0,117,1268	0/0:19,0:20:51:0,51,575	0/0:9,0:9:27:0,27,282	0/0:19,0:19:57:0,57,601	0/0:3,0:3:9:0,9,98	0/0:1,0:1:3:0,3,29	0/0:18,0:18:54:0,54,580	./.:.:.:.:.	0/0:17,0:19:51:0,51,541	0/0:13,0:15:39:0,39,415	0/0:1,0:1:3:0,3,32	0/0:20,0:20:57:0,57,614	0/0:17,0:17:48:0,48,521	0/0:14,0:15:39:0,39,422	0/0:1,0:1:3:0,3,32	0/0:9,0:9:27:0,27,284	0/0:3,0:3:9:0,9,97	0/0:1,0:1:3:0,3,34	0/0:4,0:4:12:0,12,122	0/0:7,0:7:21:0,21,224	0/0:32,0:34:93:0,93,1008	0/0:3,0:3:9:0,9,101	0/0:11,0:11:33:0,33,356	0/0:10,0:10:30:0,30,313	1/1:0,1:1:3:31,3,0	1/1:0,3:3:9:95,9,0	1/1:2,13:15:33:343,33,0	1/1:0,2:2:6:65,6,0	1/1:0,1:1:3:32,3,0	1/1:0,8:8:18:211,18,0	0/0:4,0:4:12:0,12,128	0/0:17,0:19:45:0,45,512	0/0:2,0:2:6:0,6,66	0/0:17,0:17:48:0,48,523	0/0:11,0:11:30:0,30,337	0/0:11,0:11:30:0,30,324	./.:.:.:.:.	0/0:8,0:8:24:0,24,271	0/0:22,0:22:66:0,66,713	0/0:12,1:13:36:0,36,382	0/0:16,0:16:45:0,45,496	0/0:24,0:24:72:0,72,750	0/0:28,0:28:69:0,69,766	0/0:9,0:9:27:0,27,285	0/0:1,0:1:3:0,3,23	./.:.:.:.:.	0/0:5,0:5:9:0,9,120	0/0:5,0:5:12:0,12,140	0/0:7,0:7:21:0,21,227	0/0:9,0:9:27:0,27,284	0/0:7,0:7:21:0,21,222	0/0:3,0:3:9:0,9,96	0/0:2,0:2:6:0,6,67	0/0:1,0:1:3:0,3,31	0/0:11,0:11:27:0,27,300	0/0:1,0:1:3:0,3,30	0/0:5,0:5:15:0,15,162	0/0:7,0:7:21:0,21,214	0/0:2,0:2:6:0,6,65	0/0:13,0:13:39:0,39,407	0/0:3,0:3:9:0,9,95	0/0:8,0:8:24:0,24,256	0/0:3,0:3:9:0,9,102	0/0:4,0:4:12:0,12,130	0/0:8,0:8:24:0,24,250	0/0:7,0:7:21:0,21,224	0/0:5,0:5:15:0,15,162	0/0:3,0:3:9:0,9,98	0/0:2,0:2:6:0,6,65	0/0:7,0:7:21:0,21,221	0/0:12,0:14:33:0,33,360	0/0:3,0:3:9:0,9,95	0/0:3,0:3:9:0,9,95	0/0:3,0:5:9:0,9,96	0/0:5,0:5:15:0,15,164	0/0:3,0:3:9:0,9,97	0/0:6,0:6:18:0,18,185	0/0:2,0:2:6:0,6,64	0/0:2,0:2:6:0,6,67	0/0:6,0:6:18:0,18,195	0/0:5,0:5:15:0,15,162	0/0:4,0:4:12:0,12,129	0/0:3,0:3:9:0,9,96	1/1:0,5:5:15:151,15,0	0/0:2,0:2:6:0,6,66	1/1:0,3:3:9:91,9,0	1/1:0,2:2:6:65,6,0	./.:.:.:.:.	0/0:3,0:3:9:0,9,95	0/0:9,0:9:24:0,24,272	0/0:2,0:2:6:0,6,63	0/0:4,0:4:12:0,12,132	./.:.:.:.:.	0/0:3,0:3:9:0,9,98	0/0:2,0:2:6:0,6,65	0/0:2,0:2:6:0,6,64	0/0:1,0:1:3:0,3,30	0/0:2,0:2:6:0,6,68	0/0:3,0:3:9:0,9,97	0/0:4,0:4:12:0,12,125	0/0:3,0:3:9:0,9,100	0/0:4,0:4:12:0,12,128	0/0:8,0:10:21:0,21,240	0/0:5,0:5:15:0,15,163	0/0:6,0:6:18:0,18,184	0/0:4,0:4:12:0,12,128	./.:.:.:.:.	0/0:4,0:4:9:0,9,110	0/0:4,0:4:12:0,12,132	0/0:15,0:15:45:0,45,468	0/0:8,0:8:21:0,21,241	0/0:6,0:6:18:0,18,187	0/0:6,0:6:18:0,18,189	0/0:2,0:2:6:0,6,65	0/0:3,0:3:9:0,9,95	0/0:9,0:9:24:0,24,266	0/0:4,0:4:12:0,12,128	0/0:6,0:6:18:0,18,189	0/0:5,0:5:15:0,15,159	0/0:5,0:5:15:0,15,160	0/0:4,0:4:12:0,12,128	0/0:8,0:8:24:0,24,252	0/0:2,0:2:6:0,6,63	0/0:1,0:1:3:0,3,33	0/0:2,0:2:6:0,6,65	0/0:5,0:5:15:0,15,161	0/0:2,0:2:3:0,3,45	0/0:6,0:8:18:0,18,184	0/0:2,0:2:3:0,3,45	./.:.:.:.:.	0/0:1,0:1:3:0,3,32	0/0:2,0:4:3:0,3,45	0/0:3,0:3:6:0,6,75	0/0:33,0:33:99:0,99,1116
chr0	33935977	.	T	G	633.43	.	AC=14;AF=0.053;AN=266;BaseQRankSum=1.449;DP=964;Dels=0.00;FS=0.637;HaplotypeScore=0.0691;InbreedingCoeff=0.2906;MLEAC=10;MLEAF=0.038;MQ=59.92;MQ0=0;MQRankSum=-0.546;QD=12.67;ReadPosRankSum=2.329	GT:AD:DP:GQ:PL	0/0:57,0:57:99:0,171,1803	0/0:21,0:21:63:0,63,651	0/0:13,0:13:39:0,39,401	0/0:48,0:48:99:0,144,1468	0/0:10,0:10:27:0,27,291	0/0:20,0:20:60:0,60,614	0/0:9,0:9:27:0,27,278	0/0:3,0:3:9:0,9,99	0/0:1,0:1:3:0,3,32	0/0:21,0:21:60:0,60,635	0/0:1,0:1:3:0,3,33	0/0:14,0:14:39:0,39,410	0/0:15,0:15:45:0,45,466	0/0:2,0:2:6:0,6,61	0/0:21,0:21:60:0,60,629	0/0:27,0:27:81:0,81,837	0/0:17,0:17:45:0,45,495	0/0:3,0:3:9:0,9,94	0/0:7,0:7:18:0,18,205	0/0:3,0:3:9:0,9,89	0/0:7,0:7:21:0,21,217	0/0:18,0:18:54:0,54,542	0/0:11,0:11:33:0,33,346	0/0:23,0:23:66:0,66,700	0/0:1,0:1:3:0,3,32	0/0:22,0:22:66:0,66,695	0/0:17,0:17:48:0,48,512	0/0:2,0:2:6:0,6,65	0/0:3,0:3:9:0,9,97	0/0:24,0:24:66:0,66,710	0/0:6,0:6:18:0,18,187	0/0:3,0:3:9:0,9,94	0/0:21,0:21:63:0,63,630	0/0:2,0:2:6:0,6,61	0/1:12,8:20:99:179,0,303	0/0:1,0:1:3:0,3,33	0/0:28,0:28:84:0,84,876	0/0:10,0:10:30:0,30,323	0/0:8,0:8:24:0,24,250	0/0:3,0:3:9:0,9,96	0/0:2,0:2:6:0,6,61	0/0:15,0:15:42:0,42,445	0/0:8,0:8:24:0,24,243	0/0:15,0:15:45:0,45,475	0/0:21,0:21:63:0,63,652	0/0:20,0:20:54:0,54,595	0/0:9,0:9:24:0,24,268	0/0:4,0:4:12:0,12,118	./.:.:.:.:.	0/0:2,0:2:6:0,6,63	0/0:1,0:1:3:0,3,34	0/0:4,0:4:12:0,12,122	0/0:7,0:7:21:0,21,217	0/0:5,0:5:15:0,15,158	0/0:2,0:2:6:0,6,59	0/0:2,0:2:6:0,6,63	0/0:10,0:10:30:0,30,301	0/0:8,0:8:24:0,24,245	0/0:6,0:6:18:0,18,190	0/0:1,0:1:3:0,3,32	0/0:3,0:3:9:0,9,93	0/0:5,0:5:15:0,15,156	0/0:4,0:4:12:0,12,128	0/0:2,0:2:6:0,6,62	0/0:5,0:5:15:0,15,153	0/0:3,0:3:9:0,9,93	./.:.:.:.:.	0/0:5,0:5:15:0,15,154	0/0:1,0:1:3:0,3,32	0/0:1,0:1:3:0,3,32	0/0:3,0:3:9:0,9,94	0/0:2,0:2:6:0,6,64	0/0:1,0:1:3:0,3,30	0/0:6,0:6:18:0,18,184	0/0:2,0:2:6:0,6,65	0/0:3,0:3:9:0,9,97	0/0:6,0:6:18:0,18,185	0/0:1,0:1:3:0,3,30	0/0:1,0:1:3:0,3,30	0/0:1,0:1:3:0,3,30	0/0:3,0:3:9:0,9,93	./.:.:.:.:.	0/1:3,1:4:21:21,0,82	0/0:2,0:2:6:0,6,63	0/0:4,0:4:12:0,12,123	0/0:5,0:5:15:0,15,158	0/0:2,0:2:6:0,6,63	0/0:1,0:1:3:0,3,31	0/0:2,0:2:6:0,6,63	0/0:3,0:3:9:0,9,92	0/0:1,0:1:3:0,3,31	0/0:3,0:3:9:0,9,95	0/0:3,0:3:9:0,9,96	0/0:4,0:4:12:0,12,122	0/0:1,0:1:3:0,3,22	0/0:6,0:6:18:0,18,186	0/0:5,0:5:15:0,15,156	0/0:2,0:2:6:0,6,60	0/0:1,0:1:3:0,3,32	0/0:1,0:1:3:0,3,31	0/0:5,0:5:15:0,15,156	0/0:1,0:1:3:0,3,30	0/0:1,0:1:3:0,3,32	0/0:3,0:3:9:0,9,97	0/0:3,0:3:9:0,9,93	0/0:9,0:9:27:0,27,284	0/0:5,0:5:15:0,15,155	0/0:3,0:3:9:0,9,92	0/0:5,0:5:15:0,15,151	0/0:2,0:2:6:0,6,62	0/0:6,0:6:18:0,18,189	0/0:5,0:5:15:0,15,150	0/0:10,0:10:30:0,30,307	0/0:7,0:7:21:0,21,221	0/0:4,0:4:12:0,12,126	0/0:5,0:5:15:0,15,159	0/0:1,0:1:3:0,3,31	0/0:3,0:3:9:0,9,95	./.:.:.:.:.	0/0:6,0:6:18:0,18,190	0/0:3,0:3:9:0,9,95	0/0:5,0:5:15:0,15,154	0/0:4,0:4:12:0,12,126	0/0:3,0:3:9:0,9,89	0/0:3,0:3:9:0,9,91	0/0:2,0:2:6:0,6,62	0/0:6,0:6:18:0,18,187	0/0:4,0:4:12:0,12,124	0/0:1,0:1:3:0,3,32	1/1:0,2:2:3:45,3,0	1/1:0,2:2:3:45,3,0	0/0:5,0:6:12:0,12,137	1/1:0,6:6:9:134,9,0	1/1:0,8:8:18:209,18,0	1/1:0,2:2:3:45,3,0	1/1:0,6:6:9:134,9,0	0/0:24,0:24:72:0,72,814
chr0	33937822	.	A	G	1188.05	.	AC=33;AF=0.127;AN=260;BaseQRankSum=-1.484;DP=712;Dels=0.00;FS=2.708;HaplotypeScore=0.1928;InbreedingCoeff=0.5218;MLEAC=25;MLEAF=0.096;MQ=58.68;MQ0=1;MQRankSum=-0.400;QD=22.85;ReadPosRankSum=-0.438	GT:AD:DP:GQ:PL	0/0:32,0:32:93:0,93,1014	0/0:13,0:13:36:0,36,403	0/0:17,0:17:42:0,42,478	0/0:33,0:33:93:0,93,976	0/0:7,0:7:21:0,21,226	0/0:16,0:16:42:0,42,450	0/0:7,0:7:21:0,21,218	./.:.:.:.:.	./.:.:.:.:.	0/0:10,0:10:24:0,24,279	0/0:2,0:2:6:0,6,63	0/0:12,0:12:33:0,33,343	0/0:6,0:6:18:0,18,191	0/0:1,0:1:3:0,3,33	0/0:15,0:15:42:0,42,430	0/0:19,0:19:57:0,57,582	0/0:14,0:14:42:0,42,440	0/0:1,0:1:3:0,3,33	0/0:1,0:1:3:0,3,30	1/1:0,3:3:9:95,9,0	0/0:2,0:2:6:0,6,63	0/0:13,0:13:33:0,33,351	1/1:0,11:11:33:340,33,0	0/0:6,0:6:15:0,15,151	./.:.:.:.:.	0/0:7,0:7:21:0,21,223	0/0:14,0:14:42:0,42,427	0/0:3,0:3:9:0,9,98	0/0:2,0:2:6:0,6,65	0/0:18,0:18:48:0,48,501	0/0:5,0:5:15:0,15,158	0/0:4,0:4:12:0,12,132	0/0:11,0:11:30:0,30,304	0/0:3,0:3:9:0,9,92	0/0:11,0:11:33:0,33,336	0/0:4,0:4:9:0,9,97	0/0:16,0:16:48:0,48,505	0/0:7,0:7:21:0,21,211	0/0:7,0:7:21:0,21,220	0/0:1,0:1:3:0,3,29	0/0:1,0:1:3:0,3,32	0/0:6,0:6:18:0,18,185	0/0:13,0:13:39:0,39,396	0/0:11,0:11:33:0,33,342	0/0:19,0:19:54:0,54,592	0/0:16,0:16:48:0,48,499	0/0:12,0:12:36:0,36,383	0/0:3,0:3:9:0,9,99	0/0:1,0:1:3:0,3,30	0/0:3,0:3:9:0,9,97	0/0:2,0:2:3:0,3,31	0/0:3,0:3:9:0,9,84	0/0:5,0:5:15:0,15,152	0/0:1,0:1:3:0,3,32	0/0:3,0:3:9:0,9,96	0/0:4,0:4:12:0,12,124	0/0:3,0:3:6:0,6,74	0/0:3,0:3:9:0,9,92	./.:.:.:.:.	0/0:4,0:4:12:0,12,128	0/0:2,0:2:6:0,6,62	./.:.:.:.:.	0/0:3,0:3:9:0,9,92	0/0:5,0:5:12:0,12,126	0/0:3,0:3:9:0,9,94	0/0:4,0:4:12:0,12,123	0/0:3,0:3:9:0,9,93	0/0:5,0:5:12:0,12,130	0/0:2,0:2:6:0,6,62	0/0:2,0:2:6:0,6,65	0/0:1,0:1:3:0,3,32	1/1:0,3:3:9:89,9,0	1/1:0,1:1:3:31,3,0	1/1:0,2:2:6:58,6,0	1/1:0,2:2:6:60,6,0	0/0:4,0:4:9:0,9,106	1/1:0,2:2:6:65,6,0	0/1:1,1:2:24:24,0,26	0/0:2,0:2:6:0,6,63	0/0:1,0:1:3:0,3,32	0/0:1,0:1:3:0,3,32	0/0:3,0:3:9:0,9,92	0/0:5,0:5:15:0,15,163	1/1:0,3:3:9:89,9,0	0/0:4,0:4:12:0,12,118	0/0:2,0:2:6:0,6,63	0/0:3,0:3:9:0,9,96	0/0:5,0:5:15:0,15,157	0/0:4,0:4:12:0,12,126	0/0:9,0:9:27:0,27,285	0/0:2,0:2:6:0,6,63	0/0:1,0:1:3:0,3,31	0/0:2,0:2:6:0,6,60	0/0:2,0:2:6:0,6,63	0/0:5,0:5:15:0,15,158	0/0:3,0:3:9:0,9,92	0/0:5,0:5:15:0,15,151	./.:.:.:.:.	0/0:1,0:1:3:0,3,31	0/0:2,0:2:6:0,6,62	0/0:3,0:3:9:0,9,95	0/0:3,0:3:9:0,9,93	0/0:2,0:2:6:0,6,62	0/0:1,0:1:3:0,3,31	1/1:0,3:3:9:95,9,0	./.:.:.:.:.	0/0:1,0:1:3:0,3,30	0/0:8,0:8:24:0,24,252	0/0:2,0:2:6:0,6,63	0/0:4,0:4:12:0,12,125	0/0:5,0:5:15:0,15,153	0/0:2,0:2:6:0,6,64	0/0:5,0:5:15:0,15,162	0/0:2,0:2:6:0,6,59	0/0:6,0:6:18:0,18,189	0/0:4,0:4:12:0,12,122	0/0:2,0:2:6:0,6,58	0/0:4,0:4:9:0,9,108	1/1:0,4:4:6:89,6,0	1/1:0,1:1:3:30,3,0	0/0:2,0:2:6:0,6,63	0/0:10,0:10:30:0,30,309	1/1:0,6:6:18:178,18,0	1/1:0,3:3:9:95,9,0	1/1:0,3:3:9:91,9,0	0/0:6,0:6:15:0,15,170	1/1:0,1:1:3:30,3,0	1/1:0,2:2:6:54,6,0	0/0:2,0:2:6:0,6,62	0/0:6,1:7:9:0,9,134	0/0:2,0:2:3:0,3,45	0/0:2,0:2:3:0,3,45	0/0:2,0:2:3:0,3,45	0/0:9,0:9:15:0,15,207	0/0:2,0:2:3:0,3,45	0/0:2,0:2:3:0,3,45	0/0:11,0:11:33:0,33,365
chr0	33938931	.	G	T	1575.57	.	AC=20;AF=0.075;AN=266;BaseQRankSum=-2.715;DP=1241;Dels=0.00;FS=6.164;HaplotypeScore=0.1111;InbreedingCoeff=0.5679;MLEAC=16;MLEAF=0.060;MQ=59.74;MQ0=0;MQRankSum=0.041;QD=23.17;ReadPosRankSum=-0.591	GT:AD:DP:GQ:PL	0/0:83,0:83:99:0,250,2647	0/0:19,0:19:57:0,57,617	0/0:22,0:22:66:0,66,703	0/0:52,0:52:99:0,156,1618	0/0:16,0:16:48:0,48,510	0/0:27,0:27:78:0,78,842	0/0:31,0:31:87:0,87,938	0/0:9,0:9:27:0,27,292	1/1:0,1:1:3:32,3,0	1/1:0,17:17:51:497,51,0	1/1:0,3:3:9:95,9,0	0/0:17,0:17:51:0,51,545	0/0:18,0:18:51:0,51,545	./.:.:.:.:.	0/0:22,0:22:63:0,63,668	0/0:24,0:24:72:0,72,763	0/0:31,0:31:87:0,87,927	0/0:4,0:4:12:0,12,132	0/0:9,0:9:24:0,24,269	0/0:16,0:16:48:0,48,501	0/0:6,0:6:18:0,18,195	0/0:24,0:24:69:0,69,744	0/0:21,0:21:51:0,51,591	0/0:18,0:18:54:0,54,573	0/0:3,0:3:6:0,6,61	0/0:16,0:17:48:0,48,515	1/1:0,11:11:30:324,30,0	0/0:3,0:3:9:0,9,92	0/1:3,2:5:48:48,0,80	0/0:24,0:24:72:0,72,757	0/0:16,0:16:48:0,48,497	0/0:5,0:5:15:0,15,164	0/0:27,0:27:72:0,72,816	0/0:6,0:6:18:0,18,197	0/0:24,0:24:72:0,72,768	0/0:2,0:2:6:0,6,63	0/0:16,0:16:45:0,45,494	0/0:12,0:12:36:0,36,368	0/0:15,0:15:42:0,42,452	1/1:0,2:2:6:63,6,0	0/0:7,0:7:21:0,21,230	0/0:23,0:23:69:0,69,740	0/0:10,0:10:27:0,27,304	0/0:23,0:24:66:0,66,698	0/0:24,0:24:69:0,69,754	0/0:19,0:19:57:0,57,613	0/0:11,0:11:30:0,30,333	0/0:5,0:5:15:0,15,163	0/0:3,0:3:9:0,9,95	0/0:10,0:10:30:0,30,317	0/0:3,0:3:9:0,9,94	0/0:2,0:2:6:0,6,64	1/1:0,6:6:18:185,18,0	0/0:2,0:2:6:0,6,64	0/0:3,0:3:9:0,9,91	0/0:6,0:6:18:0,18,189	0/0:4,0:4:12:0,12,126	0/0:5,0:5:15:0,15,160	0/0:3,0:3:9:0,9,96	0/0:8,0:8:18:0,18,218	0/0:6,0:6:18:0,18,184	0/0:4,0:4:12:0,12,126	0/0:9,0:9:27:0,27,275	0/0:6,0:6:18:0,18,182	0/0:2,0:2:6:0,6,60	0/0:5,0:5:15:0,15,162	0/0:3,0:3:9:0,9,99	0/0:5,0:5:15:0,15,158	0/0:8,0:8:24:0,24,265	0/0:6,0:6:18:0,18,189	./.:.:.:.:.	0/0:5,0:5:15:0,15,162	0/0:3,0:3:9:0,9,94	0/0:5,0:5:15:0,15,159	0/0:11,0:11:30:0,30,332	0/0:5,0:5:15:0,15,157	0/0:3,0:3:9:0,9,97	0/0:6,0:6:18:0,18,194	0/0:3,0:3:9:0,9,93	0/0:9,0:9:21:0,21,253	./.:.:.:.:.	0/0:2,0:2:6:0,6,62	0/0:6,0:6:18:0,18,197	0/0:6,0:6:18:0,18,189	0/0:4,0:4:12:0,12,126	0/0:8,0:8:24:0,24,267	0/0:5,0:5:15:0,15,155	1/1:0,9:9:27:280,27,0	0/0:6,0:6:18:0,18,194	0/0:5,0:5:15:0,15,161	0/0:7,0:7:21:0,21,226	0/0:4,0:4:12:0,12,124	0/0:1,0:1:3:0,3,33	0/0:3,0:3:9:0,9,99	0/0:7,0:7:21:0,21,227	0/0:4,0:4:12:0,12,131	0/0:5,0:5:15:0,15,153	0/0:2,0:2:6:0,6,64	0/0:3,0:3:9:0,9,97	0/0:5,0:5:15:0,15,165	0/0:10,0:10:30:0,30,322	0/0:4,0:4:12:0,12,126	./.:.:.:.:.	0/0:3,0:3:9:0,9,97	0/0:1,0:1:3:0,3,31	0/0:4,0:4:12:0,12,124	0/0:7,0:7:21:0,21,235	0/0:3,0:3:6:0,6,64	1/1:0,3:3:9:90,9,0	0/0:4,0:4:12:0,12,120	0/0:6,0:6:18:0,18,186	1/1:0,3:3:9:95,9,0	0/1:3,5:8:72:133,0,72	0/0:6,0:6:18:0,18,185	0/0:4,0:4:12:0,12,126	0/0:5,0:5:12:0,12,139	0/0:4,0:4:12:0,12,122	0/0:3,0:3:9:0,9,97	0/0:7,0:7:18:0,18,201	0/0:2,0:2:6:0,6,61	0/0:5,0:5:15:0,15,163	0/0:2,0:2:6:0,6,60	0/0:4,0:4:12:0,12,126	0/0:7,0:7:21:0,21,222	0/0:8,0:8:24:0,24,248	0/0:7,0:7:21:0,21,222	0/0:2,0:2:6:0,6,61	0/0:7,0:7:21:0,21,222	0/0:3,0:3:9:0,9,96	0/0:2,0:2:3:0,3,45	0/0:2,0:2:3:0,3,45	0/0:4,0:4:6:0,6,89	0/0:8,0:8:12:0,12,162	0/0:7,0:7:12:0,12,167	0/0:2,0:2:3:0,3,45	0/0:4,0:4:6:0,6,89	0/0:27,0:27:81:0,81,903
chr0	33940150	.	C	T	3220.51	.	AC=43;AF=0.163;AN=264;BaseQRankSum=-0.308;DP=974;Dels=0.00;FS=2.529;HaplotypeScore=0.0918;InbreedingCoeff=0.6770;MLEAC=38;MLEAF=0.144;MQ=59.80;MQ0=1;MQRankSum=-1.151;QD=25.36;ReadPosRankSum=-0.293	GT:AD:DP:GQ:PL	0/0:69,0:69:99:0,208,2189	0/0:12,0:12:36:0,36,364	0/0:15,0:15:45:0,45,467	0/0:40,0:40:99:0,120,1235	0/0:15,0:15:45:0,45,456	0/0:14,0:14:36:0,36,386	0/0:16,0:16:42:0,42,455	0/0:2,0:2:6:0,6,67	0/0:4,0:4:12:0,12,125	0/0:13,0:13:39:0,39,395	0/0:2,0:2:6:0,6,63	0/0:20,0:20:54:0,54,597	0/0:22,0:22:66:0,66,663	./.:.:.:.:.	0/0:24,0:24:63:0,63,691	0/0:12,0:12:36:0,36,364	0/0:9,0:9:27:0,27,277	0/0:4,0:4:12:0,12,122	0/0:8,0:8:21:0,21,230	1/1:0,7:7:21:204,21,0	0/0:4,0:4:12:0,12,135	0/0:15,0:15:45:0,45,458	1/1:0,16:16:45:474,45,0	0/0:20,0:20:54:0,54,556	1/1:0,2:2:6:61,6,0	0/0:12,0:12:36:0,36,368	0/0:21,0:21:63:0,63,631	0/0:2,0:2:6:0,6,65	0/0:6,0:6:18:0,18,194	0/0:17,0:17:48:0,48,514	0/0:4,0:4:12:0,12,126	0/0:2,0:2:6:0,6,64	0/0:2,0:2:6:0,6,57	0/0:3,0:3:9:0,9,96	0/0:23,0:23:69:0,69,710	0/0:7,0:7:21:0,21,218	1/1:0,26:26:78:789,78,0	0/0:4,0:4:12:0,12,111	0/0:11,0:11:27:0,27,311	0/0:2,0:2:6:0,6,60	0/0:1,0:1:3:0,3,31	0/0:16,0:16:48:0,48,498	0/0:12,0:12:33:0,33,332	0/0:17,0:17:51:0,51,529	0/0:27,0:27:81:0,81,837	0/0:25,0:25:66:0,66,729	0/0:7,0:7:21:0,21,212	0/0:3,0:3:9:0,9,95	0/0:1,0:1:3:0,3,31	0/0:6,0:6:18:0,18,180	0/0:2,0:2:6:0,6,60	0/0:6,0:6:18:0,18,183	0/0:3,0:3:6:0,6,77	1/1:0,3:3:9:91,9,0	0/0:2,0:2:6:0,6,61	0/0:4,0:4:12:0,12,130	0/0:8,0:8:24:0,24,247	0/0:8,0:8:24:0,24,241	0/0:5,0:5:15:0,15,153	0/0:3,0:3:9:0,9,92	0/0:5,0:5:15:0,15,155	0/0:3,0:3:9:0,9,94	0/0:7,0:7:15:0,15,178	0/0:3,0:3:9:0,9,96	0/0:5,0:5:15:0,15,151	0/0:5,0:5:15:0,15,154	0/0:5,0:5:15:0,15,157	0/0:6,0:6:18:0,18,184	0/0:1,0:1:3:0,3,31	0/0:5,0:5:15:0,15,159	0/0:3,0:3:9:0,9,94	1/1:0,4:4:12:121,12,0	1/1:0,1:1:3:32,3,0	1/1:0,2:2:6:60,6,0	1/1:0,1:1:3:34,3,0	0/0:4,0:4:12:0,12,124	1/1:0,2:2:6:62,6,0	0/1:6,1:7:15:15,0,119	0/0:3,0:3:9:0,9,94	./.:.:.:.:.	0/0:3,0:3:9:0,9,94	0/0:4,0:4:12:0,12,120	0/0:6,0:6:18:0,18,184	1/1:0,5:5:12:133,12,0	0/0:9,0:9:27:0,27,272	1/1:0,5:5:15:157,15,0	0/0:4,0:4:12:0,12,118	0/0:4,0:4:12:0,12,122	0/0:7,0:7:21:0,21,216	./.:.:.:.:.	0/0:1,0:1:3:0,3,33	0/0:1,0:1:3:0,3,31	0/0:4,0:4:12:0,12,125	0/0:3,0:3:9:0,9,92	0/0:4,0:4:12:0,12,122	0/0:3,0:3:9:0,9,97	0/0:1,0:1:3:0,3,29	0/0:2,0:2:6:0,6,65	0/0:2,0:2:6:0,6,64	0/0:2,0:2:6:0,6,61	0/0:12,0:12:33:0,33,329	0/0:1,0:1:3:0,3,32	0/0:1,0:1:3:0,3,30	0/0:2,0:2:6:0,6,59	1/1:0,4:4:12:123,12,0	1/1:0,4:4:12:121,12,0	0/0:1,0:1:3:0,3,34	0/0:1,0:1:3:0,3,30	0/0:5,0:5:15:0,15,161	0/0:7,0:7:21:0,21,215	0/0:2,0:2:6:0,6,62	0/0:5,0:5:15:0,15,165	0/0:6,0:6:18:0,18,183	0/0:6,0:6:18:0,18,183	0/0:1,0:1:3:0,3,31	./.:.:.:.:.	0/0:2,0:2:6:0,6,63	0/0:3,0:3:9:0,9,92	1/1:0,2:2:6:59,6,0	1/1:0,3:3:9:96,9,0	0/0:4,0:4:12:0,12,125	0/0:5,0:5:15:0,15,149	1/1:0,8:8:24:245,24,0	1/1:0,6:6:18:181,18,0	1/1:0,5:5:15:153,15,0	0/0:1,0:1:3:0,3,30	1/1:0,7:7:21:224,21,0	1/1:0,7:7:21:221,21,0	0/0:5,0:5:15:0,15,154	0/0:3,0:3:6:0,6,75	0/0:2,0:2:3:0,3,45	./.:.:.:.:.	0/0:6,0:6:12:0,12,150	0/0:4,0:4:12:0,12,121	0/0:8,0:8:12:0,12,166	0/0:4,0:4:9:0,9,106	0/0:22,0:22:66:0,66,721
chr0	33946636	.	T	A	996.04	.	AC=14;AF=0.055;AN=254;BaseQRankSum=-3.678;DP=895;Dels=0.00;FS=1.297;HaplotypeScore=0.1000;InbreedingCoeff=0.4171;MLEAC=11;MLEAF=0.043;MQ=59.49;MQ0=0;MQRankSum=-0.392;QD=24.90;ReadPosRankSum=2.777	GT:AD:DP:GQ:PL	0/0:49,0:49:99:0,147,1558	0/0:21,0:21:60:0,60,641	0/0:24,0:24:66:0,66,713	0/0:33,0:33:99:0,99,1009	0/0:23,0:23:69:0,69,699	0/0:17,0:17:51:0,51,516	0/0:11,0:11:30:0,30,326	1/1:0,1:1:3:32,3,0	0/0:1,0:1:3:0,3,34	0/0:19,0:19:54:0,54,578	./.:.:.:.:.	1/1:0,13:13:33:363,33,0	0/0:11,0:11:27:0,27,302	./.:.:.:.:.	0/0:13,0:13:39:0,39,399	0/0:15,0:15:42:0,42,453	0/0:17,0:17:48:0,48,515	0/0:4,0:4:12:0,12,120	0/0:11,0:11:30:0,30,312	0/0:2,0:2:6:0,6,61	./.:.:.:.:.	0/0:9,0:9:18:0,18,213	0/0:18,0:18:48:0,48,522	0/0:20,0:20:60:0,60,626	./.:.:.:.:.	0/0:23,0:23:69:0,69,721	0/0:19,0:19:54:0,54,584	0/0:2,0:2:6:0,6,63	0/0:2,0:2:6:0,6,67	0/0:20,0:20:60:0,60,625	0/0:3,0:3:9:0,9,95	0/0:6,0:6:18:0,18,195	0/0:10,0:10:27:0,27,286	0/0:2,0:2:6:0,6,62	0/0:12,0:12:36:0,36,374	0/0:1,0:1:3:0,3,32	0/0:16,0:16:45:0,45,485	0/0:9,0:9:27:0,27,277	0/0:11,0:11:33:0,33,338	./.:.:.:.:.	0/0:4,0:4:12:0,12,132	0/0:18,0:18:51:0,51,541	0/0:15,0:15:45:0,45,444	0/0:13,0:13:39:0,39,382	1/1:0,13:13:39:397,39,0	0/0:14,0:14:39:0,39,414	0/0:11,0:11:33:0,33,338	1/1:0,3:3:9:97,9,0	0/0:1,0:1:3:0,3,31	0/0:6,0:6:18:0,18,185	0/0:2,0:2:6:0,6,61	0/0:2,0:2:6:0,6,61	0/0:5,0:5:15:0,15,157	0/0:3,0:3:9:0,9,90	0/0:9,0:9:27:0,27,275	0/0:2,0:2:6:0,6,63	0/0:3,0:3:9:0,9,92	0/0:8,0:8:21:0,21,233	0/0:1,0:1:3:0,3,31	0/0:6,0:6:18:0,18,191	0/0:4,0:4:9:0,9,109	0/0:2,0:2:6:0,6,64	0/0:7,0:7:21:0,21,218	0/0:4,0:4:12:0,12,124	0/0:4,0:4:9:0,9,108	0/0:1,0:1:3:0,3,32	0/0:3,0:3:9:0,9,94	0/0:2,0:2:6:0,6,61	0/0:2,0:2:6:0,6,63	0/0:1,0:1:3:0,3,30	0/0:4,0:4:12:0,12,122	0/0:2,0:2:6:0,6,57	./.:.:.:.:.	0/0:3,0:3:9:0,9,91	0/0:5,0:5:15:0,15,157	0/0:3,0:3:9:0,9,93	0/0:2,0:2:3:0,3,45	0/0:1,0:1:3:0,3,32	1/1:0,2:2:6:60,6,0	0/0:8,0:8:18:0,18,196	0/0:4,0:4:12:0,12,126	0/0:3,0:3:9:0,9,97	0/0:2,0:2:6:0,6,61	0/0:3,0:3:9:0,9,94	0/0:9,0:9:27:0,27,275	0/0:4,0:4:12:0,12,130	0/0:7,0:7:21:0,21,214	0/0:1,0:1:3:0,3,32	0/0:1,0:1:3:0,3,31	0/0:5,0:5:15:0,15,160	0/0:4,0:4:12:0,12,122	0/0:1,0:1:3:0,3,32	0/0:1,0:1:3:0,3,32	0/0:2,0:2:6:0,6,63	0/0:3,0:3:9:0,9,95	./.:.:.:.:.	0/0:4,0:4:12:0,12,122	0/0:3,0:3:9:0,9,92	0/0:4,0:4:12:0,12,122	0/0:2,0:2:6:0,6,63	0/0:3,0:3:9:0,9,94	0/0:2,0:2:6:0,6,63	./.:.:.:.:.	0/0:6,0:6:18:0,18,186	0/0:8,0:8:24:0,24,245	0/0:7,0:7:18:0,18,199	0/0:5,0:5:15:0,15,156	0/0:8,0:8:24:0,24,237	0/0:1,0:1:3:0,3,31	0/0:2,0:2:6:0,6,60	0/0:6,0:6:18:0,18,191	0/0:1,0:1:3:0,3,32	0/0:5,0:5:12:0,12,136	0/0:5,0:5:15:0,15,152	0/0:6,0:6:18:0,18,172	0/0:8,0:8:24:0,24,245	0/0:1,0:1:3:0,3,32	0/0:3,0:3:9:0,9,89	0/0:4,0:4:12:0,12,124	0/0:4,0:4:12:0,12,123	1/1:0,5:5:15:154,15,0	0/0:3,0:3:9:0,9,95	0/0:4,0:4:12:0,12,122	0/0:1,0:1:3:0,3,32	0/0:4,0:4:12:0,12,127	0/0:2,0:2:6:0,6,63	0/0:1,0:1:3:0,3,30	0/0:4,0:4:12:0,12,126	1/1:0,3:3:9:91,9,0	0/0:2,0:2:6:0,6,63	./.:.:.:.:.	./.:.:.:.:.	0/0:6,0:6:12:0,12,153	0/0:1,0:1:3:0,3,32	0/0:4,0:4:6:0,6,89	0/0:5,0:5:12:0,12,125	0/0:33,0:33:99:0,99,1115
chr0	33979539	.	C	T	2398.69	.	AC=24;AF=0.094;AN=256;BaseQRankSum=0.941;DP=784;Dels=0.00;FS=7.444;HaplotypeScore=0.0652;InbreedingCoeff=0.5435;MLEAC=20;MLEAF=0.078;MQ=59.45;MQ0=0;MQRankSum=2.973;QD=26.36;ReadPosRankSum=0.373	GT:AD:DP:GQ:PL	0/0:36,0:36:99:0,108,1136	0/0:17,0:17:51:0,51,529	1/1:0,20:20:60:606,60,0	0/0:26,0:26:78:0,78,795	1/1:0,13:13:39:399,39,0	0/0:17,0:17:48:0,48,503	0/0:16,0:16:45:0,45,473	1/1:0,2:2:6:63,6,0	0/0:1,0:1:3:0,3,33	0/0:8,0:8:21:0,21,211	0/0:3,0:3:9:0,9,97	0/0:10,0:10:30:0,30,310	0/0:4,0:4:12:0,12,119	0/0:4,0:4:12:0,12,120	0/0:21,0:21:63:0,63,642	1/1:0,15:15:42:448,42,0	0/0:24,0:24:60:0,60,622	0/0:3,0:3:9:0,9,95	0/0:3,0:3:9:0,9,94	0/0:3,0:3:9:0,9,93	./.:.:.:.:.	0/0:15,0:15:42:0,42,443	0/0:18,0:18:48:0,48,518	0/0:20,0:20:54:0,54,556	0/0:2,0:2:6:0,6,69	0/0:15,0:15:39:0,39,434	0/0:11,0:11:33:0,33,333	0/0:4,0:4:12:0,12,129	./.:.:.:.:.	0/0:21,0:21:57:0,57,608	0/0:5,0:5:15:0,15,153	0/0:2,0:2:6:0,6,67	0/0:9,0:9:24:0,24,251	./.:.:.:.:.	1/1:0,11:11:33:339,33,0	0/0:2,0:2:6:0,6,67	0/0:16,0:16:48:0,48,491	0/0:7,0:7:21:0,21,210	0/0:8,0:8:24:0,24,250	0/0:3,0:3:9:0,9,95	0/0:2,0:2:6:0,6,65	1/1:0,9:9:27:276,27,0	0/0:15,0:15:42:0,42,439	0/0:17,0:17:51:0,51,510	0/0:11,0:11:33:0,33,339	0/0:17,0:17:51:0,51,522	1/1:0,7:7:18:201,18,0	0/0:1,0:1:3:0,3,31	./.:.:.:.:.	0/0:2,0:2:6:0,6,61	0/0:1,0:1:3:0,3,30	0/0:1,0:1:3:0,3,34	0/0:2,0:2:6:0,6,59	0/0:3,0:3:9:0,9,92	0/0:3,0:3:9:0,9,94	0/0:3,0:3:9:0,9,89	0/0:4,0:4:12:0,12,122	0/0:2,0:2:6:0,6,63	0/0:2,0:2:6:0,6,61	0/0:6,0:7:18:0,18,184	0/0:3,0:3:9:0,9,77	0/0:4,0:4:12:0,12,127	0/0:4,0:4:12:0,12,122	0/0:5,0:5:15:0,15,151	0/0:4,0:4:12:0,12,124	0/0:2,0:2:6:0,6,61	0/0:2,0:2:6:0,6,62	0/0:2,0:2:6:0,6,61	0/0:1,0:1:3:0,3,29	./.:.:.:.:.	0/0:1,0:1:3:0,3,29	1/1:0,3:3:9:91,9,0	./.:.:.:.:.	0/0:4,0:5:12:0,12,119	0/0:2,0:2:6:0,6,62	0/0:3,0:3:9:0,9,94	./.:.:.:.:.	0/0:1,0:1:3:0,3,31	0/0:2,0:2:6:0,6,63	1/1:0,4:4:9:103,9,0	1/1:0,2:2:6:62,6,0	0/0:1,0:1:3:0,3,30	1/1:0,3:3:9:97,9,0	0/0:4,0:4:12:0,12,118	0/0:7,0:7:18:0,18,182	0/0:7,0:7:21:0,21,222	0/0:2,0:2:6:0,6,60	0/0:2,0:2:6:0,6,61	0/0:6,0:6:18:0,18,185	0/0:5,0:5:15:0,15,151	0/0:4,0:4:12:0,12,123	0/0:2,0:2:6:0,6,63	0/0:3,0:3:9:0,9,91	0/0:3,0:3:9:0,9,90	0/0:4,0:4:12:0,12,118	0/0:3,0:3:9:0,9,97	0/0:5,0:5:15:0,15,153	0/0:4,0:4:12:0,12,124	0/0:3,0:3:9:0,9,90	0/0:1,0:1:3:0,3,30	0/0:6,0:6:18:0,18,185	./.:.:.:.:.	0/0:2,0:2:6:0,6,60	0/0:1,0:1:3:0,3,30	0/0:1,0:1:3:0,3,27	0/0:3,0:3:9:0,9,96	1/1:0,2:2:6:62,6,0	0/0:2,0:2:6:0,6,59	0/0:4,0:4:12:0,12,128	0/0:1,0:1:3:0,3,29	0/0:4,0:4:12:0,12,123	0/0:4,0:4:12:0,12,130	0/0:6,0:6:18:0,18,183	0/0:3,0:3:9:0,9,91	0/0:5,0:5:15:0,15,155	0/0:3,0:3:9:0,9,89	0/0:2,0:2:6:0,6,60	0/0:1,0:1:3:0,3,29	0/0:3,0:3:9:0,9,84	0/0:6,0:6:18:0,18,186	0/0:4,0:5:12:0,12,119	0/0:2,0:2:6:0,6,60	0/0:3,0:3:9:0,9,93	0/0:4,0:4:12:0,12,122	0/0:2,0:2:6:0,6,65	0/0:2,0:2:6:0,6,57	0/0:6,0:6:18:0,18,181	0/0:2,0:2:6:0,6,62	0/0:2,0:2:6:0,6,60	./.:.:.:.:.	0/0:6,0:6:12:0,12,148	0/0:3,0:3:6:0,6,76	0/0:5,0:5:9:0,9,115	0/0:6,0:6:12:0,12,150	0/0:6,0:6:12:0,12,136	0/0:4,0:4:6:0,6,89	0/0:23,0:23:69:0,69,759
chr0	33980817	.	A	G	3674.92	.	AC=27;AF=0.100;AN=270;BaseQRankSum=7.442;DP=1685;Dels=0.00;FS=15.105;HaplotypeScore=0.1736;InbreedingCoeff=0.2253;MLEAC=26;MLEAF=0.096;MQ=50.25;MQ0=15;MQRankSum=5.743;QD=13.41;ReadPosRankSum=3.273	GT:AD:DP:GQ:PL	0/0:68,0:68:99:0,204,2101	0/0:37,0:37:90:0,90,919	0/0:27,0:27:57:0,57,583	0/0:103,0:103:99:0,225,2366	0/0:24,0:24:69:0,69,719	0/0:26,0:26:48:0,48,490	0/0:33,0:33:69:0,69,706	0/0:3,0:3:9:0,9,91	0/0:4,0:4:12:0,12,120	0/0:32,0:32:72:0,72,742	0/0:1,0:1:3:0,3,31	0/0:15,0:15:36:0,36,364	0/0:20,0:20:39:0,39,412	0/0:1,0:1:3:0,3,31	0/0:24,0:24:57:0,57,574	0/0:40,0:41:90:0,90,917	0/0:31,0:31:78:0,78,808	0/0:3,0:3:9:0,9,93	0/1:15,5:20:99:110,0,188	1/1:3,5:8:9:120,9,0	0/0:2,0:2:6:0,6,65	0/1:15,15:30:99:406,0,109	1/1:14,31:45:24:792,24,0	0/0:43,0:43:99:0,102,1028	./.:.:.:.:.	0/0:32,0:32:72:0,72,728	0/0:28,0:28:63:0,63,633	0/0:2,0:2:6:0,6,65	0/0:1,0:1:3:0,3,35	0/0:55,0:55:99:0,105,1112	0/0:5,0:5:15:0,15,169	0/0:2,0:2:6:0,6,61	0/0:37,0:37:66:0,66,727	0/0:5,0:5:15:0,15,160	0/0:36,0:36:84:0,84,879	0/0:2,0:2:6:0,6,60	0/0:38,0:38:78:0,78,831	0/0:26,0:26:57:0,57,586	0/0:20,0:20:45:0,45,454	0/0:3,0:3:9:0,9,97	0/0:4,0:4:12:0,12,134	0/0:28,0:28:69:0,69,695	0/0:21,0:21:48:0,48,491	0/0:38,0:38:69:0,69,720	0/1:16,10:26:99:211,0,226	0/1:14,18:32:80:466,0,80	0/0:13,0:13:33:0,33,354	0/0:7,0:7:21:0,21,225	0/0:3,0:3:6:0,6,66	0/0:5,0:5:12:0,12,117	0/0:7,0:7:21:0,21,214	0/0:5,0:5:12:0,12,134	0/0:7,0:7:18:0,18,181	0/0:11,0:11:21:0,21,204	0/0:5,0:5:12:0,12,123	0/0:5,0:5:15:0,15,158	0/0:8,0:8:15:0,15,151	0/0:7,0:7:18:0,18,180	0/0:1,0:1:3:0,3,31	0/0:12,0:12:21:0,21,215	0/0:4,0:4:9:0,9,88	0/0:4,0:4:9:0,9,91	0/0:11,0:11:33:0,33,332	0/0:3,0:3:6:0,6,62	0/0:4,0:4:9:0,9,92	0/0:4,0:4:9:0,9,92	0/0:6,0:6:15:0,15,153	0/0:7,0:7:15:0,15,152	0/0:11,0:11:24:0,24,244	0/0:3,0:3:9:0,9,96	0/1:3,4:7:44:92,0,44	0/0:10,0:10:30:0,30,283	0/1:2,3:5:47:54,0,47	0/1:2,6:8:8:179,0,8	0/0:5,0:5:9:0,9,92	0/0:6,0:6:12:0,12,114	0/0:4,0:4:9:0,9,89	1/1:0,4:4:12:123,12,0	0/0:3,0:3:9:0,9,86	0/0:3,0:3:9:0,9,85	0/0:5,0:5:15:0,15,145	0/0:5,0:5:15:0,15,145	0/0:5,0:5:15:0,15,156	1/1:3,8:11:21:235,21,0	0/0:6,0:6:12:0,12,116	0/0:1,1:2:3:0,3,29	0/0:8,0:8:15:0,15,160	0/0:5,0:5:12:0,12,140	0/0:5,0:5:6:0,6,56	0/0:3,0:3:9:0,9,94	0/0:1,0:1:3:0,3,29	0/0:5,0:5:9:0,9,95	0/0:9,0:9:24:0,24,252	0/0:4,0:4:12:0,12,118	0/0:5,0:5:12:0,12,124	0/0:6,0:6:12:0,12,120	0/0:3,0:3:9:0,9,97	0/0:3,0:3:9:0,9,74	0/0:6,0:6:15:0,15,152	0/0:1,0:1:3:0,3,29	0/0:5,0:5:15:0,15,155	0/0:4,0:4:12:0,12,116	0/0:3,0:3:6:0,6,61	1/1:2,1:3:3:32,3,0	1/1:4,1:5:3:32,3,0	0/1:1,6:7:8:170,0,8	0/0:5,0:5:15:0,15,160	0/0:12,0:12:30:0,30,312	0/0:1,0:1:3:0,3,25	0/0:6,0:6:18:0,18,142	0/0:14,0:14:30:0,30,333	0/0:1,0:1:3:0,3,27	0/0:16,0:16:27:0,27,286	0/0:6,0:6:15:0,15,147	0/0:8,0:8:15:0,15,158	0/0:8,0:8:21:0,21,209	0/0:7,0:7:9:0,9,109	0/0:6,0:6:12:0,12,116	0/0:5,0:5:12:0,12,115	0/1:2,4:6:16:110,0,16	0/0:6,0:6:12:0,12,118	0/0:12,0:12:33:0,33,330	0/1:5,5:10:34:135,0,34	0/1:3,6:9:4:171,0,4	0/1:9,7:16:99:187,0,140	0/1:3,5:8:37:142,0,37	0/0:7,0:7:18:0,18,174	0/1:3,4:7:42:110,0,42	0/1:3,4:7:14:105,0,14	0/0:12,0:12:15:0,15,209	0/0:7,0:7:6:0,6,75	0/0:4,0:4:9:0,9,102	0/0:7,0:7:6:0,6,59	0/0:13,0:13:27:0,27,302	./.:.:.:.:.	0/0:10,0:10:12:0,12,151	0/0:34,0:34:99:0,102,1137
chr0	34009096	.	G	A	586.29	.	AC=14;AF=0.056;AN=248;BaseQRankSum=1.413;DP=649;Dels=0.00;FS=6.566;HaplotypeScore=0.2323;InbreedingCoeff=0.3582;MLEAC=10;MLEAF=0.040;MQ=59.89;MQ0=0;MQRankSum=-1.155;QD=23.45;ReadPosRankSum=-0.294	GT:AD:DP:GQ:PL	0/0:37,0:37:99:0,111,1132	0/0:18,0:18:51:0,51,528	0/0:8,0:8:24:0,24,242	0/0:40,0:40:99:0,120,1227	0/0:4,0:4:12:0,12,117	0/0:9,0:9:27:0,27,265	0/0:7,0:7:21:0,21,206	0/0:3,0:3:9:0,9,92	0/0:4,0:4:12:0,12,120	0/0:13,0:13:39:0,39,380	0/0:3,0:3:9:0,9,95	0/0:9,0:9:27:0,27,267	0/0:10,0:10:30:0,30,304	0/0:1,0:1:3:0,3,32	0/0:9,0:9:27:0,27,284	0/0:8,0:8:24:0,24,232	0/0:7,0:7:21:0,21,201	0/0:1,0:1:3:0,3,32	0/0:5,0:5:15:0,15,143	0/0:2,0:2:6:0,6,57	0/0:4,0:4:12:0,12,126	0/0:9,0:9:27:0,27,271	1/1:0,8:8:24:254,24,0	0/0:7,0:7:21:0,21,221	0/0:1,0:1:3:0,3,31	0/0:12,0:12:33:0,33,347	0/0:5,0:5:15:0,15,152	0/0:1,0:1:3:0,3,30	0/0:3,0:3:9:0,9,85	0/0:15,0:15:42:0,42,433	0/0:1,0:1:3:0,3,34	0/0:6,0:6:18:0,18,189	0/0:12,0:12:33:0,33,339	0/0:3,0:3:9:0,9,97	0/0:12,0:12:36:0,36,362	0/0:1,0:1:3:0,3,33	0/0:12,0:12:36:0,36,355	0/0:3,0:3:9:0,9,89	0/0:17,0:17:48:0,48,483	0/0:2,0:2:6:0,6,65	./.:.:.:.:.	0/0:2,0:2:6:0,6,61	0/0:14,0:14:42:0,42,432	0/0:16,0:16:48:0,48,485	0/0:12,0:12:36:0,36,363	0/0:10,0:10:30:0,30,298	0/0:6,0:6:18:0,18,179	0/0:4,0:4:12:0,12,123	0/0:2,0:2:6:0,6,59	0/0:1,0:1:3:0,3,30	0/0:2,0:2:6:0,6,57	0/0:1,0:1:3:0,3,30	0/0:3,0:3:9:0,9,97	0/0:4,0:4:12:0,12,120	0/0:3,0:3:9:0,9,90	0/0:1,0:1:3:0,3,33	0/0:4,0:4:12:0,12,118	0/0:10,0:10:24:0,24,278	0/0:1,0:1:3:0,3,34	0/0:4,0:4:12:0,12,118	0/0:6,0:6:18:0,18,183	./.:.:.:.:.	0/0:4,0:4:12:0,12,120	0/0:4,0:4:12:0,12,116	0/0:4,0:4:12:0,12,118	0/0:5,0:5:15:0,15,150	0/0:4,0:4:12:0,12,118	0/0:3,0:3:9:0,9,89	./.:.:.:.:.	0/0:1,0:1:3:0,3,31	0/0:2,0:2:6:0,6,63	0/0:1,0:1:3:0,3,29	0/0:2,0:2:6:0,6,57	0/0:2,0:2:6:0,6,58	0/0:4,0:4:12:0,12,115	0/0:2,0:2:6:0,6,61	./.:.:.:.:.	./.:.:.:.:.	0/0:1,0:1:3:0,3,30	0/0:6,0:6:18:0,18,178	1/1:0,2:2:6:63,6,0	0/0:1,0:1:3:0,3,30	0/0:2,0:2:6:0,6,64	0/0:2,0:2:6:0,6,63	0/0:6,0:6:18:0,18,172	0/0:7,0:7:21:0,21,209	0/0:3,0:3:9:0,9,94	./.:.:.:.:.	0/0:1,0:1:3:0,3,32	0/0:4,0:4:12:0,12,116	0/0:1,0:1:3:0,3,30	0/0:2,0:2:6:0,6,61	0/0:6,0:6:18:0,18,188	./.:.:.:.:.	0/0:2,0:2:6:0,6,64	./.:.:.:.:.	0/0:4,0:4:12:0,12,120	0/0:1,0:1:3:0,3,32	0/0:3,0:3:9:0,9,88	0/0:2,0:2:6:0,6,61	0/0:2,0:2:6:0,6,61	0/0:1,0:1:3:0,3,29	0/0:1,0:1:3:0,3,34	./.:.:.:.:.	0/0:3,0:3:9:0,9,89	1/1:0,6:6:18:185,18,0	0/0:6,0:6:18:0,18,188	0/0:5,0:5:15:0,15,152	0/0:4,0:4:12:0,12,120	0/0:2,0:2:6:0,6,57	0/0:3,0:3:9:0,9,87	0/0:4,0:4:12:0,12,124	0/0:6,0:6:18:0,18,180	0/0:4,0:4:12:0,12,117	./.:.:.:.:.	0/0:4,0:4:12:0,12,121	0/0:2,0:2:6:0,6,65	0/0:2,0:2:6:0,6,57	./.:.:.:.:.	1/1:0,1:1:3:31,3,0	0/0:1,0:1:3:0,3,30	0/0:2,0:2:6:0,6,59	1/1:0,3:3:9:89,9,0	./.:.:.:.:.	1/1:0,3:3:9:89,9,0	0/0:3,0:3:9:0,9,92	0/0:3,0:3:9:0,9,96	0/0:1,0:1:3:0,3,31	1/1:0,2:2:6:61,6,0	0/0:3,0:3:6:0,6,70	0/0:4,0:4:6:0,6,89	./.:.:.:.:.	0/0:2,0:2:3:0,3,45	0/0:6,0:6:9:0,9,134	0/0:7,0:7:15:0,15,178	0/0:2,0:2:3:0,3,45	0/0:19,0:19:57:0,57,605
chr0	34009455	.	G	A	1218.27	.	AC=20;AF=0.081;AN=248;BaseQRankSum=1.224;DP=769;Dels=0.00;FS=6.251;HaplotypeScore=0.1083;InbreedingCoeff=0.5640;MLEAC=16;MLEAF=0.065;MQ=59.63;MQ0=0;MQRankSum=-0.259;QD=24.37;ReadPosRankSum=0.556	GT:AD:DP:GQ:PL	0/0:43,0:43:99:0,129,1315	0/0:13,0:13:39:0,39,395	0/0:12,0:12:36:0,36,364	0/0:31,0:31:93:0,93,918	0/0:10,0:10:30:0,30,306	0/0:4,0:4:12:0,12,117	0/0:7,0:7:18:0,18,189	0/0:1,0:1:3:0,3,28	0/0:2,0:2:6:0,6,63	0/0:13,0:13:39:0,39,368	0/0:1,0:1:3:0,3,31	0/0:6,0:6:18:0,18,179	0/0:20,0:20:57:0,57,594	0/0:5,0:5:15:0,15,155	0/0:14,0:14:42:0,42,421	0/0:5,0:5:15:0,15,150	0/0:13,0:13:39:0,39,393	0/0:8,0:8:24:0,24,248	0/0:5,0:5:15:0,15,147	0/0:3,0:3:9:0,9,87	0/0:5,0:5:15:0,15,159	0/0:7,0:7:18:0,18,193	0/0:8,0:8:24:0,24,241	1/1:0,12:12:33:352,33,0	0/0:4,0:4:12:0,12,130	0/0:9,0:9:27:0,27,270	0/0:7,0:7:21:0,21,202	0/0:3,0:3:9:0,9,95	0/0:1,0:1:3:0,3,31	0/0:12,0:12:33:0,33,345	0/0:4,0:4:12:0,12,122	0/0:6,0:6:18:0,18,189	0/0:14,0:14:36:0,36,393	0/0:3,0:3:9:0,9,95	0/0:18,0:18:51:0,51,518	0/0:3,0:3:9:0,9,96	0/0:21,0:21:60:0,60,619	0/0:4,0:4:12:0,12,116	0/0:7,0:7:21:0,21,202	./.:.:.:.:.	0/0:1,0:1:3:0,3,30	0/0:18,0:18:51:0,51,515	0/0:14,0:14:42:0,42,414	0/0:15,0:15:45:0,45,444	1/1:0,5:5:12:137,12,0	0/0:11,0:11:30:0,30,320	0/0:12,0:12:33:0,33,350	0/0:3,0:3:9:0,9,95	0/0:3,0:3:9:0,9,91	0/0:4,0:4:12:0,12,116	./.:.:.:.:.	0/0:1,0:1:3:0,3,30	0/0:5,0:5:15:0,15,153	0/0:4,0:4:12:0,12,122	0/0:4,0:4:12:0,12,118	0/0:3,0:3:9:0,9,89	1/1:0,3:3:9:86,9,0	1/1:0,6:6:18:184,18,0	./.:.:.:.:.	1/1:0,6:6:18:183,18,0	0/0:3,0:3:9:0,9,90	0/0:1,0:1:3:0,3,31	0/0:3,0:3:9:0,9,93	./.:.:.:.:.	0/0:2,0:2:6:0,6,59	0/0:7,0:7:21:0,21,210	0/0:6,0:6:18:0,18,187	0/0:6,0:6:18:0,18,189	0/0:2,0:2:6:0,6,59	./.:.:.:.:.	0/0:1,0:1:3:0,3,31	0/0:2,0:2:6:0,6,59	0/0:7,0:7:21:0,21,214	./.:.:.:.:.	1/1:0,5:5:15:158,15,0	0/0:2,0:2:6:0,6,60	0/0:1,0:1:3:0,3,32	0/0:1,0:1:3:0,3,32	1/1:0,1:1:3:30,3,0	0/0:5,0:5:15:0,15,150	0/0:4,0:4:12:0,12,118	0/0:1,0:1:3:0,3,31	0/0:4,0:4:12:0,12,123	0/0:4,0:4:12:0,12,118	0/0:1,0:1:3:0,3,30	0/0:3,0:3:9:0,9,88	0/0:7,0:7:21:0,21,208	0/0:2,0:2:6:0,6,59	0/0:5,0:5:15:0,15,150	0/0:3,0:3:9:0,9,94	0/0:2,0:2:6:0,6,59	./.:.:.:.:.	0/0:4,0:4:12:0,12,118	./.:.:.:.:.	0/0:5,0:5:12:0,12,134	0/0:3,0:3:9:0,9,93	0/0:6,0:6:18:0,18,170	0/0:4,0:4:12:0,12,128	0/0:5,0:5:15:0,15,148	./.:.:.:.:.	0/0:6,0:6:18:0,18,182	0/0:1,0:1:3:0,3,32	0/0:6,0:6:18:0,18,185	0/0:2,0:2:6:0,6,63	0/0:2,0:2:6:0,6,59	0/0:6,0:6:15:0,15,166	0/0:5,0:5:15:0,15,152	0/0:4,0:4:12:0,12,118	0/0:3,0:3:9:0,9,93	./.:.:.:.:.	0/0:8,0:8:24:0,24,237	0/0:3,0:3:9:0,9,95	0/0:6,0:6:18:0,18,184	0/0:6,0:6:18:0,18,178	0/0:3,0:3:9:0,9,93	0/0:2,0:2:6:0,6,65	0/0:3,0:3:9:0,9,89	0/0:9,0:9:21:0,21,239	1/1:0,3:3:6:75,6,0	./.:.:.:.:.	0/0:1,0:1:3:0,3,30	0/0:10,0:10:27:0,27,290	0/0:6,0:6:18:0,18,178	0/0:2,0:2:6:0,6,59	0/0:6,0:6:18:0,18,178	0/0:7,0:7:21:0,21,207	1/1:0,5:5:15:153,15,0	1/1:0,4:4:12:122,12,0	0/0:3,0:3:9:0,9,90	0/0:7,0:7:12:0,12,165	./.:.:.:.:.	0/0:4,0:4:6:0,6,89	0/0:4,0:4:6:0,6,89	0/0:8,0:9:18:0,18,204	0/0:3,0:3:6:0,6,75	./.:.:.:.:.	0/0:20,0:20:60:0,60,652
chr0	34011208	.	T	C	1551.32	.	AC=20;AF=0.076;AN=264;BaseQRankSum=5.971;DP=992;Dels=0.00;FS=7.405;HaplotypeScore=0.0862;InbreedingCoeff=0.5469;MLEAC=15;MLEAF=0.057;MQ=57.90;MQ0=0;MQRankSum=1.110;QD=25.86;ReadPosRankSum=-0.243	GT:AD:DP:GQ:PL	0/0:90,0:90:99:0,271,2791	0/0:13,0:13:36:0,36,380	0/0:20,0:20:60:0,60,573	0/0:42,0:42:99:0,126,1244	0/0:12,0:12:36:0,36,361	0/0:17,0:17:48:0,48,493	0/0:19,0:19:48:0,48,513	0/0:5,0:5:15:0,15,160	0/0:2,0:2:6:0,6,65	0/0:18,0:18:54:0,54,531	0/0:1,0:1:3:0,3,30	0/0:24,0:24:66:0,66,688	0/0:16,0:16:48:0,48,484	0/0:4,0:4:12:0,12,119	0/0:18,0:18:54:0,54,538	0/0:18,0:18:48:0,48,509	0/0:18,0:18:54:0,54,526	0/0:7,0:7:21:0,21,219	0/0:6,0:6:18:0,18,180	0/0:10,0:10:30:0,30,288	0/0:4,0:4:12:0,12,118	0/0:10,0:10:30:0,30,300	1/1:0,17:17:48:524,48,0	0/0:11,0:11:33:0,33,336	0/0:4,0:4:12:0,12,129	0/0:21,0:21:63:0,63,608	0/0:9,0:9:27:0,27,269	0/0:5,0:5:15:0,15,163	0/0:6,0:6:18:0,18,185	0/0:24,0:24:69:0,69,706	0/0:6,0:6:18:0,18,181	0/0:7,0:7:21:0,21,219	0/0:19,0:19:51:0,51,536	0/0:3,0:3:9:0,9,94	0/0:9,0:9:27:0,27,264	0/0:2,0:2:3:0,3,32	0/0:14,0:14:42:0,42,417	0/0:8,0:8:24:0,24,234	0/0:12,0:12:36:0,36,350	0/0:5,0:5:15:0,15,153	0/0:6,0:6:18:0,18,189	0/0:10,0:10:30:0,30,296	0/0:15,0:15:45:0,45,451	0/0:21,0:21:63:0,63,633	1/1:0,12:12:36:375,36,0	0/0:25,0:25:69:0,69,711	0/0:11,0:11:33:0,33,332	0/0:4,0:4:12:0,12,130	0/0:1,0:1:3:0,3,29	0/0:3,0:3:9:0,9,93	0/0:2,0:2:6:0,6,59	0/0:2,0:2:6:0,6,59	0/0:7,0:7:21:0,21,212	0/0:1,0:1:3:0,3,32	0/0:7,0:7:21:0,21,205	0/0:3,0:3:9:0,9,87	0/0:1,0:1:3:0,3,30	0/0:5,0:6:15:0,15,153	0/0:3,0:3:9:0,9,93	0/0:8,0:8:24:0,24,237	0/0:5,0:5:15:0,15,150	./.:.:.:.:.	0/0:4,0:4:12:0,12,115	0/0:1,0:1:3:0,3,30	0/0:5,0:5:12:0,12,134	0/0:3,0:3:9:0,9,92	0/0:6,0:6:18:0,18,173	0/0:3,0:3:9:0,9,96	0/0:3,0:3:9:0,9,86	0/0:6,0:6:18:0,18,184	0/0:2,0:2:6:0,6,59	0/0:3,0:3:9:0,9,87	./.:.:.:.:.	0/0:3,0:3:9:0,9,90	0/0:2,0:2:6:0,6,59	0/0:2,0:2:6:0,6,58	0/0:5,0:5:15:0,15,152	0/0:2,0:2:6:0,6,59	0/0:1,0:1:3:0,3,30	0/0:6,0:6:15:0,15,168	0/0:1,0:1:3:0,3,29	0/0:1,0:1:3:0,3,29	0/0:3,0:3:9:0,9,95	0/0:3,0:3:9:0,9,87	0/0:3,0:3:9:0,9,92	0/0:5,0:5:15:0,15,155	0/0:3,0:3:9:0,9,88	0/0:4,0:4:12:0,12,121	0/0:8,0:8:21:0,21,231	0/0:3,0:3:9:0,9,92	./.:.:.:.:.	0/0:3,0:3:9:0,9,91	0/0:5,0:5:15:0,15,148	0/0:1,0:1:3:0,3,30	0/0:6,0:6:18:0,18,186	0/0:5,0:5:15:0,15,153	0/0:7,0:7:21:0,21,225	0/0:2,0:2:6:0,6,63	0/0:3,0:3:9:0,9,89	0/0:4,0:4:12:0,12,117	0/0:3,0:3:9:0,9,95	0/0:2,0:2:6:0,6,59	0/0:1,0:1:3:0,3,30	1/1:0,2:2:6:63,6,0	1/1:0,3:3:9:90,9,0	1/1:0,2:2:6:65,6,0	0/0:13,0:13:39:0,39,401	0/0:3,0:3:9:0,9,89	0/0:1,0:1:3:0,3,30	0/0:6,0:6:18:0,18,172	0/0:3,0:3:9:0,9,94	0/0:1,0:1:3:0,3,31	0/0:7,0:7:15:0,15,179	0/0:6,0:6:18:0,18,181	0/0:6,0:6:18:0,18,185	0/0:1,0:1:3:0,3,29	0/0:3,0:3:9:0,9,90	0/0:4,0:4:12:0,12,115	./.:.:.:.:.	1/1:0,3:3:9:93,9,0	0/0:5,0:5:15:0,15,147	0/0:7,0:7:21:0,21,215	1/1:0,7:7:21:226,21,0	1/1:0,2:2:6:62,6,0	1/1:0,5:5:15:154,15,0	1/1:0,7:7:18:200,18,0	0/0:4,0:4:12:0,12,121	0/0:3,0:3:9:0,9,97	0/0:2,0:2:6:0,6,59	0/0:6,0:6:9:0,9,134	0/0:2,0:2:3:0,3,45	0/0:6,0:6:9:0,9,134	0/0:4,0:4:9:0,9,106	./.:.:.:.:.	0/0:2,0:2:3:0,3,45	0/0:4,0:4:9:0,9,106	0/0:20,0:20:60:0,60,659
chr0	34024233	.	G	C	2587.19	.	AC=24;AF=0.094;AN=256;BaseQRankSum=0.615;DP=960;Dels=0.00;FS=5.166;HaplotypeScore=0.0798;InbreedingCoeff=0.5061;MLEAC=21;MLEAF=0.082;MQ=59.21;MQ0=7;MQRankSum=-0.299;QD=26.67;ReadPosRankSum=-0.074	GT:AD:DP:GQ:PL	0/0:55,0:55:99:0,165,1771	0/0:9,0:9:27:0,27,297	0/0:18,0:18:45:0,45,516	1/1:0,38:38:99:1199,114,0	0/0:14,0:14:42:0,42,436	0/0:20,0:20:57:0,57,619	0/0:20,0:21:57:0,57,625	0/0:1,0:1:3:0,3,34	1/1:0,1:1:3:34,3,0	0/0:19,0:19:57:0,57,623	1/1:0,2:2:6:59,6,0	0/0:17,0:17:51:0,51,536	0/0:16,0:16:45:0,45,497	./.:.:.:.:.	0/0:21,0:21:63:0,63,665	0/0:15,0:15:45:0,45,478	0/0:12,0:12:36:0,36,377	./.:.:.:.:.	0/0:6,0:6:18:0,18,193	0/0:8,0:8:24:0,24,244	./.:.:.:.:.	0/0:7,0:7:21:0,21,235	0/0:18,0:18:54:0,54,571	0/0:12,0:12:36:0,36,400	0/0:1,0:1:3:0,3,32	0/0:21,0:21:63:0,63,663	0/0:13,0:13:39:0,39,416	0/0:1,0:1:3:0,3,32	0/0:4,0:4:12:0,12,129	0/0:20,0:20:60:0,60,634	0/0:3,0:3:9:0,9,97	0/0:2,0:2:6:0,6,67	0/0:18,0:18:54:0,54,574	0/0:3,0:3:9:0,9,103	0/0:19,0:19:57:0,57,597	./.:.:.:.:.	0/0:19,0:19:57:0,57,603	1/1:0,13:13:33:379,33,0	0/0:7,0:7:21:0,21,225	0/0:1,0:1:3:0,3,33	0/0:2,0:2:6:0,6,63	0/0:14,0:14:42:0,42,454	0/0:9,0:9:27:0,27,287	1/1:0,14:14:42:451,42,0	0/0:25,0:25:75:0,75,789	0/0:17,0:18:48:0,48,523	0/0:7,0:7:21:0,21,216	0/0:3,0:3:9:0,9,97	0/0:2,0:2:6:0,6,71	0/0:2,0:2:6:0,6,64	0/0:4,0:4:12:0,12,123	0/0:2,0:2:6:0,6,63	1/1:0,7:7:21:214,21,0	./.:.:.:.:.	1/1:0,3:3:9:92,9,0	0/0:3,0:3:9:0,9,100	0/0:3,0:5:6:0,6,75	0/0:6,0:6:18:0,18,180	./.:.:.:.:.	0/0:5,0:5:15:0,15,153	0/0:4,0:4:12:0,12,126	0/0:1,0:1:3:0,3,35	0/0:7,0:7:21:0,21,226	1/1:0,2:2:6:63,6,0	0/0:6,0:6:18:0,18,184	0/0:5,0:5:15:0,15,153	0/0:4,0:4:12:0,12,126	0/0:8,0:8:24:0,24,256	0/0:4,0:4:12:0,12,132	./.:.:.:.:.	0/0:4,0:4:12:0,12,126	0/0:2,0:2:6:0,6,60	0/0:3,0:3:9:0,9,95	0/0:4,0:4:12:0,12,131	0/0:7,0:7:21:0,21,220	1/1:0,2:2:6:63,6,0	0/0:4,0:4:12:0,12,129	0/0:1,0:1:3:0,3,32	./.:.:.:.:.	0/0:8,0:8:24:0,24,240	./.:.:.:.:.	0/0:1,0:1:3:0,3,35	0/0:2,0:2:6:0,6,69	0/0:3,0:4:6:0,6,76	0/0:4,0:4:12:0,12,128	0/0:4,0:4:12:0,12,130	0/0:5,0:5:15:0,15,158	0/0:2,0:2:6:0,6,62	0/0:2,0:3:6:0,6,70	0/0:3,0:3:9:0,9,95	0/0:1,0:1:3:0,3,32	1/1:0,4:4:12:122,12,0	0/0:3,0:3:9:0,9,95	0/0:1,0:1:3:0,3,32	0/0:5,0:5:15:0,15,160	0/1:1,1:2:26:26,0,27	0/0:5,0:5:15:0,15,159	0/0:1,0:1:3:0,3,32	0/0:2,0:2:6:0,6,63	0/0:2,0:2:6:0,6,62	0/0:2,0:2:6:0,6,63	0/0:2,0:2:6:0,6,65	0/0:4,0:4:12:0,12,134	0/0:3,0:3:9:0,9,98	0/0:1,0:1:3:0,3,32	0/0:4,0:4:12:0,12,126	0/0:5,0:5:15:0,15,160	0/0:6,0:7:18:0,18,190	0/0:1,0:1:3:0,3,32	0/0:3,0:3:9:0,9,92	0/0:11,0:11:33:0,33,352	0/0:1,0:1:3:0,3,32	0/1:3,2:5:49:49,0,80	1/1:0,4:4:12:127,12,0	0/0:5,0:5:15:0,15,158	0/0:4,0:4:12:0,12,128	0/0:2,0:2:6:0,6,70	0/0:2,0:2:6:0,6,59	0/0:4,0:4:12:0,12,130	0/0:4,0:4:12:0,12,129	0/0:5,0:5:15:0,15,159	0/0:1,0:1:3:0,3,32	0/0:8,0:8:24:0,24,260	0/0:6,0:6:18:0,18,191	0/0:8,0:8:24:0,24,245	0/0:5,0:5:12:0,12,139	0/0:5,0:5:15:0,15,158	0/0:4,0:4:12:0,12,137	0/0:4,0:4:12:0,12,126	0/0:6,0:8:9:0,9,121	0/0:4,0:4:6:0,6,89	0/0:12,0:12:27:0,27,322	0/0:3,0:5:9:0,9,94	0/0:6,0:6:9:0,9,107	0/0:2,0:2:6:0,6,63	0/0:4,0:4:6:0,6,89	0/0:63,0:63:99:0,190,2143
chr0	34026800	.	C	T	3677.34	.	AC=40;AF=0.155;AN=258;BaseQRankSum=4.467;DP=803;Dels=0.00;FS=5.367;HaplotypeScore=0.0529;InbreedingCoeff=0.5969;MLEAC=33;MLEAF=0.128;MQ=59.72;MQ0=0;MQRankSum=0.347;QD=26.08;ReadPosRankSum=1.129	GT:AD:DP:GQ:PL	0/0:55,0:55:99:0,165,1682	0/0:15,1:16:42:0,42,446	0/0:13,0:13:36:0,36,382	1/1:0,41:41:99:1254,120,0	0/0:16,0:16:48:0,48,486	0/0:13,0:13:39:0,39,382	0/0:12,0:12:36:0,36,344	0/0:3,0:3:9:0,9,94	0/1:1,4:5:16:112,0,16	1/1:0,11:11:33:338,33,0	1/1:0,3:3:9:101,9,0	0/0:6,0:6:18:0,18,180	0/0:16,0:16:45:0,45,478	0/0:1,0:1:3:0,3,32	0/0:14,0:14:42:0,42,420	0/0:15,0:15:36:0,36,410	1/1:0,11:11:33:337,33,0	0/1:2,1:3:25:25,0,52	0/0:8,0:8:21:0,21,222	0/0:4,0:4:12:0,12,115	0/0:1,0:1:3:0,3,31	0/0:7,0:7:21:0,21,205	0/0:9,0:9:21:0,21,239	0/0:18,0:18:51:0,51,538	0/0:1,0:1:3:0,3,32	0/0:20,0:20:48:0,48,524	1/1:0,8:8:21:232,21,0	0/0:6,0:6:18:0,18,195	0/0:5,0:5:15:0,15,149	0/0:13,0:13:33:0,33,358	0/0:5,0:5:15:0,15,155	0/0:1,0:1:3:0,3,29	1/1:0,15:15:45:459,45,0	1/1:0,2:2:6:63,6,0	0/0:18,0:18:48:0,48,518	0/0:1,0:1:3:0,3,33	0/0:7,0:7:21:0,21,211	0/0:4,0:4:12:0,12,120	0/0:10,0:10:27:0,27,290	0/0:1,0:1:3:0,3,29	0/0:1,0:1:3:0,3,31	0/0:7,0:7:18:0,18,191	0/0:10,0:10:30:0,30,306	0/0:11,0:11:33:0,33,334	0/0:13,0:13:36:0,36,375	0/0:11,0:11:30:0,30,319	0/0:8,0:8:24:0,24,238	0/0:4,0:4:12:0,12,126	0/0:3,0:3:9:0,9,91	1/1:0,6:6:18:189,18,0	./.:.:.:.:.	1/1:0,1:1:3:31,3,0	1/1:0,4:4:12:121,12,0	./.:.:.:.:.	0/0:1,0:1:3:0,3,30	1/1:0,2:2:3:32,3,0	0/0:9,0:9:18:0,18,225	0/0:7,0:7:21:0,21,212	1/1:0,3:3:9:95,9,0	0/0:8,0:8:21:0,21,228	0/0:1,0:1:3:0,3,29	0/0:3,0:3:9:0,9,92	1/1:0,7:7:21:220,21,0	0/0:6,0:6:18:0,18,181	1/1:0,4:4:12:122,12,0	0/0:2,0:2:6:0,6,60	0/0:1,0:1:3:0,3,30	1/1:0,4:4:12:122,12,0	0/0:2,0:2:6:0,6,59	0/0:1,0:1:3:0,3,33	0/0:2,0:2:6:0,6,60	0/0:5,0:5:15:0,15,149	./.:.:.:.:.	0/0:5,0:5:15:0,15,151	./.:.:.:.:.	0/0:1,0:1:3:0,3,30	0/0:3,0:3:9:0,9,89	0/0:2,0:2:6:0,6,58	0/0:3,0:3:9:0,9,90	0/0:4,0:4:9:0,9,105	0/0:2,0:2:6:0,6,61	0/0:1,0:1:3:0,3,30	./.:.:.:.:.	0/0:3,0:3:9:0,9,86	0/0:5,0:5:15:0,15,150	0/0:5,0:5:15:0,15,133	0/0:8,0:8:24:0,24,237	0/0:3,0:3:9:0,9,96	0/0:6,0:6:15:0,15,169	0/0:4,0:4:12:0,12,124	0/0:4,0:4:12:0,12,124	1/1:0,1:1:3:31,3,0	./.:.:.:.:.	0/0:2,0:2:6:0,6,63	0/0:2,0:2:6:0,6,63	0/0:1,0:1:3:0,3,34	0/0:4,0:4:12:0,12,118	1/1:0,3:3:9:92,9,0	0/0:2,0:2:6:0,6,64	0/0:7,0:7:21:0,21,201	0/0:6,0:6:18:0,18,175	1/1:0,1:1:3:30,3,0	0/0:1,0:1:3:0,3,30	0/0:3,0:3:9:0,9,92	0/0:4,0:4:12:0,12,124	0/0:6,0:6:18:0,18,179	0/0:1,0:1:3:0,3,30	0/0:3,0:3:9:0,9,89	0/0:1,0:1:3:0,3,30	0/0:3,0:3:9:0,9,95	0/0:5,0:5:15:0,15,146	0/0:1,0:1:3:0,3,31	1/1:0,6:6:12:151,12,0	0/0:3,0:3:9:0,9,90	0/0:5,0:5:15:0,15,153	0/0:5,0:5:15:0,15,150	0/0:3,0:3:9:0,9,92	0/0:1,0:1:3:0,3,31	0/0:3,0:3:9:0,9,87	0/0:2,0:2:6:0,6,60	0/0:4,0:4:12:0,12,123	0/0:7,0:7:21:0,21,207	0/0:3,0:3:9:0,9,92	0/0:3,0:3:9:0,9,95	0/0:3,0:3:9:0,9,92	0/0:8,0:8:24:0,24,235	0/0:5,0:5:12:0,12,134	0/0:4,0:4:12:0,12,118	0/0:2,0:2:6:0,6,59	./.:.:.:.:.	0/0:2,0:2:3:0,3,45	0/0:4,0:4:6:0,6,89	0/0:9,0:9:18:0,18,225	0/0:5,0:5:12:0,12,135	0/0:3,0:3:6:0,6,74	./.:.:2:.:.	0/0:28,0:28:84:0,84,923
chr0	34028101	.	G	A	2330.04	.	AC=26;AF=0.101;AN=258;BaseQRankSum=-1.874;DP=1009;Dels=0.00;FS=0.000;HaplotypeScore=0.0525;InbreedingCoeff=0.5737;MLEAC=23;MLEAF=0.089;MQ=59.13;MQ0=0;MQRankSum=-0.483;QD=21.57;ReadPosRankSum=-1.898	GT:AD:DP:GQ:PL	0/0:47,0:47:99:0,141,1510	0/0:22,0:22:66:0,66,673	0/0:13,0:13:30:0,30,359	0/0:42,0:42:99:0,126,1302	0/0:12,0:12:36:0,36,375	0/0:16,0:16:48:0,48,503	0/0:18,0:18:51:0,51,546	0/0:2,0:2:6:0,6,69	./.:.:.:.:.	0/0:9,0:9:27:0,27,285	./.:.:.:.:.	0/0:13,0:13:39:0,39,403	0/0:25,0:25:75:0,75,761	./.:.:.:.:.	0/0:14,0:14:39:0,39,415	0/0:16,0:16:45:0,45,491	0/0:16,0:16:48:0,48,489	0/0:1,0:1:3:0,3,32	0/0:8,0:8:21:0,21,234	1/1:0,13:13:30:338,30,0	0/0:4,0:4:12:0,12,128	0/0:27,0:27:72:0,72,818	1/1:0,19:19:57:586,57,0	0/1:14,8:22:99:188,0,373	0/0:2,0:2:6:0,6,65	0/0:18,0:18:48:0,48,517	0/0:14,0:14:42:0,42,428	0/0:1,0:1:3:0,3,33	0/0:2,0:2:6:0,6,53	0/0:19,0:19:48:0,48,544	0/0:2,0:2:6:0,6,65	0/0:2,0:2:6:0,6,63	0/0:25,0:25:69:0,69,768	0/0:3,0:3:9:0,9,100	0/0:15,0:15:45:0,45,478	0/0:4,0:4:12:0,12,124	0/0:19,0:19:51:0,51,566	0/0:9,0:9:27:0,27,293	0/0:13,0:13:39:0,39,413	0/0:1,0:1:3:0,3,34	0/0:4,0:4:12:0,12,122	0/0:20,0:20:60:0,60,623	0/0:21,0:21:54:0,54,598	1/1:0,14:14:42:415,42,0	0/0:25,0:25:75:0,75,775	0/0:18,0:18:54:0,54,558	0/0:12,0:12:36:0,36,379	./.:.:.:.:.	0/0:1,0:1:3:0,3,32	0/0:9,0:9:27:0,27,284	0/0:3,0:3:9:0,9,92	0/0:5,0:5:15:0,15,162	0/0:5,0:5:15:0,15,153	0/0:2,0:2:6:0,6,65	1/1:0,5:5:15:152,15,0	0/0:3,0:3:9:0,9,91	0/0:4,0:4:12:0,12,126	0/0:9,0:9:21:0,21,248	0/0:1,0:1:3:0,3,30	1/1:0,3:3:9:92,9,0	0/0:3,0:3:9:0,9,92	0/0:6,0:6:18:0,18,192	0/0:8,0:8:24:0,24,241	0/0:4,0:4:12:0,12,124	0/0:2,0:2:6:0,6,59	0/0:4,0:4:12:0,12,126	0/0:3,0:3:9:0,9,93	0/0:5,0:5:15:0,15,155	0/0:6,0:6:18:0,18,188	./.:.:.:.:.	0/0:2,0:2:6:0,6,63	0/0:3,0:3:9:0,9,91	1/1:0,5:5:15:161,15,0	0/1:3,2:5:45:45,0,82	0/0:12,0:12:27:0,27,321	0/0:2,0:2:6:0,6,65	1/1:0,4:4:12:127,12,0	0/0:1,0:1:3:0,3,32	0/0:2,0:2:6:0,6,64	0/0:4,0:4:12:0,12,129	0/0:2,0:2:3:0,3,45	./.:.:.:.:.	0/0:5,0:5:15:0,15,139	0/0:6,0:6:18:0,18,184	0/0:4,0:4:12:0,12,124	0/0:1,0:1:3:0,3,33	0/0:2,0:2:6:0,6,63	0/0:3,0:3:9:0,9,89	0/0:8,0:8:24:0,24,252	0/0:3,0:3:9:0,9,98	0/0:2,0:2:6:0,6,65	0/0:3,0:3:9:0,9,98	0/0:2,0:2:6:0,6,65	0/0:2,0:2:6:0,6,63	0/0:4,0:4:12:0,12,128	./.:.:.:.:.	0/0:4,0:4:12:0,12,128	0/0:4,0:4:12:0,12,129	0/0:4,0:4:12:0,12,120	0/0:1,0:1:3:0,3,32	0/0:5,0:5:15:0,15,160	0/0:3,0:3:9:0,9,93	0/0:2,0:2:6:0,6,63	1/1:0,1:1:3:31,3,0	1/1:0,4:4:12:118,12,0	1/1:0,5:5:15:162,15,0	0/0:5,0:5:15:0,15,147	0/0:18,0:18:48:0,48,517	0/0:2,0:2:6:0,6,65	0/0:6,0:6:18:0,18,187	0/0:9,0:9:27:0,27,275	0/0:2,0:2:6:0,6,67	0/0:14,0:14:42:0,42,440	0/0:9,0:9:27:0,27,278	0/0:4,0:4:12:0,12,127	0/0:2,0:2:6:0,6,57	0/0:6,0:6:18:0,18,186	0/0:6,0:6:18:0,18,184	0/0:3,0:3:9:0,9,91	0/0:5,0:5:15:0,15,159	0/0:2,0:2:6:0,6,65	0/0:5,0:5:15:0,15,156	0/0:5,0:5:15:0,15,154	0/0:3,0:3:9:0,9,92	0/0:6,0:6:18:0,18,189	1/1:0,4:4:12:121,12,0	0/0:4,0:4:12:0,12,124	0/0:4,0:4:12:0,12,124	1/1:0,4:4:12:118,12,0	0/0:4,0:4:6:0,6,89	./.:.:.:.:.	0/0:4,0:4:9:0,9,109	0/0:8,0:8:18:0,18,211	0/0:5,0:5:15:0,15,156	0/0:2,0:2:3:0,3,45	0/0:4,0:4:9:0,9,106	0/0:21,0:21:63:0,63,699
chr0	34028564	.	C	A	5083.23	.	AC=59;AF=0.229;AN=258;BaseQRankSum=-7.243;DP=779;Dels=0.00;FS=8.690;HaplotypeScore=0.2408;InbreedingCoeff=0.6903;MLEAC=56;MLEAF=0.217;MQ=59.26;MQ0=3;MQRankSum=1.679;QD=25.54;ReadPosRankSum=0.480	GT:AD:DP:GQ:PL	1/1:1,41:42:95:1247,95,0	0/0:13,0:13:36:0,36,397	0/0:20,0:20:60:0,60,650	0/0:35,0:35:99:0,105,1137	1/1:0,10:10:30:300,30,0	0/0:8,0:8:24:0,24,246	0/0:12,0:12:36:0,36,369	0/0:4,0:4:12:0,12,135	./.:.:.:.:.	0/0:11,0:11:33:0,33,349	0/0:1,0:1:3:0,3,32	0/0:11,1:12:33:0,33,350	0/0:16,0:16:48:0,48,509	0/0:1,0:1:3:0,3,33	1/1:0,13:13:39:390,39,0	1/1:0,12:12:36:357,36,0	0/0:16,0:16:48:0,48,517	1/1:0,2:2:3:31,3,0	0/0:4,0:4:12:0,12,122	0/0:5,0:5:15:0,15,157	0/0:4,0:4:12:0,12,130	0/0:10,0:10:27:0,27,304	0/0:12,0:12:36:0,36,376	0/0:8,0:8:24:0,24,255	0/0:1,0:1:3:0,3,33	0/0:19,0:19:54:0,54,591	0/0:8,0:8:24:0,24,258	1/1:1,1:2:3:32,3,0	1/1:0,2:2:6:63,6,0	1/1:1,12:13:33:341,33,0	1/1:0,7:7:21:216,21,0	1/1:0,5:5:15:161,15,0	0/0:15,0:15:45:0,45,483	./.:.:.:.:.	0/0:15,0:15:42:0,42,462	0/0:1,0:1:3:0,3,30	0/0:16,0:16:48:0,48,505	1/1:0,11:11:30:314,30,0	1/1:0,14:14:42:421,42,0	0/0:1,0:1:3:0,3,35	1/1:0,3:3:9:96,9,0	0/0:9,0:9:27:0,27,289	0/0:12,0:12:36:0,36,380	0/0:10,0:10:27:0,27,300	0/0:9,0:9:27:0,27,285	0/0:12,0:12:30:0,30,349	0/0:11,0:11:33:0,33,347	0/0:2,0:2:6:0,6,65	1/1:0,4:4:12:115,12,0	0/0:4,0:5:12:0,12,130	./.:.:.:.:.	0/0:3,0:3:9:0,9,95	0/0:6,0:6:18:0,18,194	0/0:5,0:5:12:0,12,144	0/0:2,0:2:6:0,6,61	0/0:1,0:1:3:0,3,32	0/0:3,0:3:9:0,9,96	0/0:4,0:4:12:0,12,122	0/0:4,0:4:9:0,9,110	0/0:5,0:5:15:0,15,158	1/1:0,2:2:6:59,6,0	1/1:0,1:1:3:30,3,0	0/0:3,0:3:9:0,9,90	0/0:6,0:6:18:0,18,191	0/0:4,0:4:12:0,12,128	1/1:0,3:3:9:92,9,0	0/0:2,0:2:6:0,6,65	0/0:3,0:3:9:0,9,93	1/1:0,4:4:12:114,12,0	0/0:3,0:3:9:0,9,95	0/0:3,0:3:9:0,9,95	0/0:2,0:2:6:0,6,61	0/0:2,0:2:6:0,6,63	0/0:1,0:1:3:0,3,32	0/0:5,0:5:15:0,15,163	0/0:1,0:1:3:0,3,34	0/0:2,0:2:6:0,6,64	0/0:3,0:3:9:0,9,94	./.:.:.:.:.	0/0:4,0:4:12:0,12,119	./.:.:.:.:.	0/0:2,0:2:6:0,6,67	0/0:6,0:6:18:0,18,192	0/0:3,0:3:9:0,9,95	0/0:5,0:5:15:0,15,165	0/0:1,0:1:3:0,3,32	1/1:0,6:6:18:185,18,0	0/1:7,1:8:7:7,0,210	./.:.:.:.:.	0/0:2,0:2:6:0,6,65	1/1:0,4:4:12:121,12,0	0/0:3,0:3:9:0,9,94	./.:.:.:.:.	1/1:0,5:5:12:134,12,0	1/1:0,3:3:9:93,9,0	1/1:0,5:5:12:115,12,0	1/1:0,1:1:3:31,3,0	0/0:3,0:3:9:0,9,100	0/0:2,0:2:6:0,6,60	0/0:1,0:1:3:0,3,33	0/0:3,0:3:9:0,9,97	0/0:3,0:3:9:0,9,100	1/1:0,4:4:12:122,12,0	0/0:2,0:2:6:0,6,63	0/0:2,0:2:6:0,6,64	0/0:4,0:4:12:0,12,126	0/0:3,0:3:9:0,9,98	0/0:4,0:4:12:0,12,127	0/0:3,0:3:9:0,9,95	0/0:1,0:1:3:0,3,27	0/0:8,0:8:24:0,24,247	0/0:3,0:3:9:0,9,97	0/0:5,0:5:15:0,15,168	1/1:0,7:7:21:214,21,0	1/1:0,3:3:9:94,9,0	1/1:0,2:2:6:61,6,0	1/1:0,1:1:3:32,3,0	0/0:7,0:7:18:0,18,202	0/0:2,0:2:6:0,6,63	0/0:1,0:1:3:0,3,31	0/0:1,0:1:3:0,3,32	0/0:3,0:3:9:0,9,97	0/0:6,0:6:15:0,15,178	0/0:4,0:4:9:0,9,97	0/0:3,0:3:9:0,9,97	0/0:3,0:3:9:0,9,95	0/0:6,0:6:18:0,18,187	0/0:3,0:3:9:0,9,99	0/0:6,0:6:18:0,18,189	0/0:4,0:4:6:0,6,89	0/0:1,0:1:3:0,3,32	0/0:2,0:2:3:0,3,45	0/0:4,0:4:6:0,6,89	0/0:8,0:8:21:0,21,235	./.:.:.:.:.	0/0:2,0:2:3:0,3,45	0/0:30,0:30:90:0,90,1009
chr0	34029518	.	C	A	14395.7	.	AC=155;AF=0.583;AN=266;BaseQRankSum=-8.381;DP=1012;Dels=0.00;FS=0.460;HaplotypeScore=0.1036;InbreedingCoeff=0.7518;MLEAC=153;MLEAF=0.575;MQ=59.40;MQ0=6;MQRankSum=1.560;QD=27.42;ReadPosRankSum=1.796	GT:AD:DP:GQ:PL	0/0:79,0:79:99:0,238,2564	0/0:20,0:20:57:0,57,628	0/0:19,0:19:54:0,54,582	1/1:0,41:42:99:1204,114,0	0/0:17,0:17:48:0,48,512	0/0:8,0:8:24:0,24,250	0/0:17,0:17:42:0,42,489	1/1:0,1:1:3:31,3,0	1/1:0,2:2:6:63,6,0	1/1:0,27:27:75:781,75,0	1/1:0,1:1:3:30,3,0	1/1:0,20:20:54:568,54,0	1/1:0,10:10:30:303,30,0	1/1:0,1:1:3:30,3,0	0/0:14,0:14:42:0,42,451	0/0:28,0:28:81:0,81,868	1/1:0,16:16:48:500,48,0	1/1:0,1:1:3:32,3,0	0/0:7,0:7:21:0,21,223	1/1:0,9:9:27:268,27,0	1/1:0,2:2:6:63,6,0	1/1:0,15:16:45:459,45,0	1/1:0,19:19:54:562,54,0	1/1:0,22:22:66:663,66,0	1/1:0,1:1:3:34,3,0	1/1:0,23:23:63:681,63,0	1/1:0,14:14:42:415,42,0	0/0:3,0:3:6:0,6,65	0/0:4,0:4:12:0,12,134	0/0:21,0:21:51:0,51,580	0/0:4,0:4:12:0,12,118	0/0:1,0:1:3:0,3,30	1/1:0,14:14:39:410,39,0	1/1:0,4:4:12:131,12,0	1/1:0,11:12:30:327,30,0	1/1:0,2:2:6:59,6,0	0/0:20,0:20:54:0,54,605	0/0:10,0:10:30:0,30,316	0/0:8,0:8:24:0,24,256	1/1:0,4:4:12:132,12,0	0/0:4,0:4:12:0,12,134	0/0:11,0:11:33:0,33,348	0/0:17,0:17:48:0,48,523	1/1:0,12:12:33:355,33,0	0/0:13,0:13:39:0,39,411	1/1:0,17:17:45:488,45,0	0/0:14,0:14:42:0,42,461	1/1:0,6:6:18:191,18,0	0/0:1,0:1:3:0,3,32	1/1:0,6:6:18:185,18,0	1/1:0,3:3:6:64,6,0	1/1:0,3:3:9:91,9,0	1/1:0,10:10:30:302,30,0	1/1:0,4:4:12:131,12,0	1/1:0,4:4:12:126,12,0	1/1:0,1:1:3:30,3,0	0/0:3,0:3:9:0,9,95	0/0:7,0:7:21:0,21,220	1/1:0,4:4:12:122,12,0	1/1:0,6:6:18:182,18,0	0/0:3,0:3:9:0,9,97	./.:.:.:.:.	1/1:0,6:6:18:184,18,0	1/1:0,1:1:3:32,3,0	1/1:0,3:3:9:89,9,0	0/0:3,0:3:9:0,9,96	1/1:0,1:1:3:31,3,0	1/1:0,5:5:15:149,15,0	0/0:6,0:6:18:0,18,189	./.:.:.:.:.	1/1:0,3:3:6:73,6,0	1/1:0,2:2:6:59,6,0	1/1:0,1:1:3:29,3,0	0/1:4,1:5:15:15,0,111	0/0:6,0:6:18:0,18,191	0/0:4,0:4:12:0,12,130	1/1:0,5:5:15:159,15,0	1/1:0,5:5:15:148,15,0	1/1:0,3:3:6:77,6,0	0/0:3,0:3:9:0,9,97	0/0:2,0:2:6:0,6,63	./.:.:.:.:.	0/0:3,0:3:9:0,9,104	1/1:0,5:5:15:158,15,0	0/0:2,0:2:6:0,6,70	1/1:0,1:1:3:32,3,0	0/0:3,0:3:9:0,9,101	0/1:1,3:4:20:83,0,20	0/0:6,0:6:18:0,18,193	1/1:1,1:2:3:29,3,0	0/0:1,0:1:3:0,3,32	1/1:0,3:3:9:90,9,0	0/0:2,0:2:6:0,6,63	0/0:2,0:2:6:0,6,64	0/0:2,0:2:6:0,6,64	0/0:3,0:3:9:0,9,98	0/0:3,0:3:9:0,9,97	1/1:0,7:7:21:214,21,0	1/1:0,1:1:3:30,3,0	1/1:0,5:5:15:149,15,0	0/0:7,0:7:21:0,21,227	1/1:0,3:3:9:95,9,0	0/0:3,0:3:9:0,9,99	1/1:0,3:3:9:87,9,0	1/1:0,1:1:3:31,3,0	1/1:0,3:3:9:97,9,0	1/1:0,7:7:21:218,21,0	1/1:0,5:5:15:149,15,0	1/1:0,6:6:18:185,18,0	1/1:0,2:2:6:59,6,0	0/1:3,6:9:70:141,0,70	1/1:0,6:6:18:189,18,0	1/1:0,4:4:12:124,12,0	0/0:2,0:2:6:0,6,67	0/0:4,0:4:12:0,12,127	0/0:7,0:7:21:0,21,216	0/0:4,0:4:12:0,12,132	1/1:0,5:5:12:134,12,0	1/1:0,3:3:9:93,9,0	1/1:0,2:2:6:63,6,0	0/0:3,0:3:9:0,9,97	0/0:4,0:4:12:0,12,124	1/1:0,6:6:18:185,18,0	1/1:1,4:5:12:117,12,0	1/1:0,8:8:24:244,24,0	1/1:0,9:9:24:262,24,0	0/0:6,0:6:18:0,18,191	0/0:1,0:1:3:0,3,31	1/1:0,4:4:12:123,12,0	1/1:0,2:2:3:45,3,0	./.:.:.:.:.	0/0:6,0:6:9:0,9,134	1/1:0,6:6:9:134,9,0	1/1:0,12:13:27:316,27,0	1/1:0,4:4:6:89,6,0	1/1:0,2:2:3:45,3,0	0/0:36,0:36:99:0,108,1217
chr0	34029770	.	G	C	1692.35	.	AC=17;AF=0.063;AN=272;BaseQRankSum=-3.216;DP=1232;Dels=0.00;FS=0.000;HaplotypeScore=0.1871;InbreedingCoeff=0.4892;MLEAC=15;MLEAF=0.055;MQ=58.80;MQ0=1;MQRankSum=1.835;QD=21.98;ReadPosRankSum=1.797	GT:AD:DP:GQ:PL	0/0:64,0:64:99:0,183,2035	0/0:23,0:23:66:0,66,738	0/0:24,0:24:57:0,57,675	0/0:54,0:54:99:0,159,1710	0/0:13,0:13:39:0,39,419	0/0:21,0:21:63:0,63,678	0/0:28,0:28:78:0,78,836	0/0:5,0:5:15:0,15,170	0/0:1,0:1:3:0,3,34	0/0:19,0:19:57:0,57,612	0/0:1,0:1:3:0,3,34	0/0:17,0:17:51:0,51,534	0/0:15,0:15:39:0,39,451	0/0:3,0:3:9:0,9,100	0/0:18,0:18:51:0,51,564	0/0:34,1:35:99:0,102,1086	0/0:23,0:23:66:0,66,714	0/0:7,0:7:21:0,21,227	0/0:11,0:11:30:0,30,321	0/0:10,0:10:24:0,24,269	0/0:5,0:5:15:0,15,161	0/0:29,0:29:81:0,81,891	0/0:30,0:30:87:0,87,937	0/0:24,0:24:72:0,72,787	0/0:5,0:5:15:0,15,169	0/0:22,0:22:63:0,63,695	0/0:14,0:14:42:0,42,455	0/0:4,0:4:12:0,12,134	0/0:2,0:2:3:0,3,33	0/0:25,0:25:66:0,66,732	0/0:6,0:6:18:0,18,198	0/0:2,0:2:6:0,6,65	0/0:27,0:27:81:0,81,873	0/0:3,0:3:6:0,6,70	0/0:19,0:19:51:0,51,570	0/0:2,0:2:6:0,6,67	0/0:22,0:22:66:0,66,708	0/0:13,1:14:39:0,39,433	0/0:21,0:21:57:0,57,629	0/0:3,0:3:9:0,9,98	0/0:5,0:5:15:0,15,165	0/0:9,0:9:27:0,27,286	0/0:15,0:15:39:0,39,431	0/0:16,0:16:48:0,48,522	0/1:2,19:21:4:514,0,4	0/0:27,0:27:78:0,78,861	0/0:8,0:8:24:0,24,245	0/0:3,0:3:9:0,9,94	0/0:2,0:2:6:0,6,61	0/0:7,0:7:18:0,18,213	0/0:6,0:6:18:0,18,193	0/0:3,0:3:9:0,9,94	0/0:6,0:6:18:0,18,197	0/0:4,0:4:12:0,12,127	0/0:7,0:7:21:0,21,221	0/0:3,0:3:9:0,9,96	1/1:0,7:7:15:172,15,0	1/1:0,5:5:15:161,15,0	0/0:2,0:2:6:0,6,62	0/0:6,0:6:18:0,18,193	0/0:3,0:3:9:0,9,97	0/0:3,0:3:9:0,9,95	0/0:11,0:11:33:0,33,360	0/0:4,0:4:12:0,12,125	0/0:6,0:6:18:0,18,193	0/0:4,0:4:12:0,12,127	0/0:6,0:6:18:0,18,187	0/0:10,0:10:24:0,24,287	0/0:6,0:6:18:0,18,185	0/0:2,0:2:6:0,6,62	0/0:6,0:6:18:0,18,192	0/0:4,0:4:12:0,12,129	0/0:2,0:2:6:0,6,65	0/1:6,4:10:78:78,0,168	1/1:0,8:8:24:248,24,0	0/1:1,3:4:21:83,0,21	0/0:3,0:3:9:0,9,93	0/0:3,0:3:9:0,9,95	0/0:3,0:3:9:0,9,99	0/0:7,0:7:18:0,18,215	0/0:5,0:5:15:0,15,157	0/0:4,0:4:12:0,12,132	0/0:9,0:9:21:0,21,234	0/0:5,0:5:15:0,15,164	0/0:2,0:2:6:0,6,63	0/0:3,0:3:9:0,9,101	0/0:2,0:2:6:0,6,63	0/0:3,0:3:9:0,9,93	0/0:11,0:11:33:0,33,357	0/0:4,0:4:12:0,12,124	0/0:6,0:6:18:0,18,195	0/0:3,0:3:9:0,9,97	0/0:3,0:3:9:0,9,94	0/0:3,0:3:9:0,9,99	0/0:4,0:4:12:0,12,128	0/0:3,0:3:9:0,9,96	0/0:5,0:5:15:0,15,162	0/0:3,0:3:9:0,9,101	0/0:5,0:5:15:0,15,162	0/0:4,0:4:12:0,12,127	0/0:4,0:4:12:0,12,131	0/0:2,0:2:3:0,3,32	0/0:5,0:5:15:0,15,162	0/0:1,0:1:3:0,3,33	0/0:5,0:5:15:0,15,160	0/0:4,0:4:9:0,9,107	0/0:4,0:4:12:0,12,135	0/0:19,0:19:54:0,54,602	0/0:6,0:6:18:0,18,192	0/0:3,0:3:6:0,6,65	0/0:6,0:6:18:0,18,191	0/0:6,0:6:18:0,18,198	0/0:7,0:7:18:0,18,201	0/0:5,0:5:15:0,15,163	0/0:1,0:1:3:0,3,32	0/0:3,0:3:9:0,9,100	0/0:12,0:12:33:0,33,368	0/0:11,0:11:30:0,30,338	0/0:3,0:3:9:0,9,95	0/0:5,0:5:15:0,15,158	1/1:0,2:2:6:67,6,0	1/1:0,10:10:30:306,30,0	0/0:3,0:3:9:0,9,97	0/0:8,0:8:21:0,21,233	0/0:5,0:5:15:0,15,157	0/0:2,0:2:6:0,6,66	1/1:0,5:5:15:155,15,0	1/1:0,5:5:15:159,15,0	0/0:3,0:3:9:0,9,100	./.:.:.:.:.	0/0:2,0:2:3:0,3,45	0/0:2,0:2:3:0,3,45	0/0:6,0:6:12:0,12,153	0/0:7,0:7:12:0,12,165	0/0:5,0:5:9:0,9,109	0/0:7,0:7:15:0,15,186	0/0:22,0:22:66:0,66,733
chr0	34029868	.	A	G	15828.5	.	AC=152;AF=0.576;AN=264;BaseQRankSum=1.650;DP=1023;Dels=0.00;FS=6.408;HaplotypeScore=0.0749;InbreedingCoeff=0.7492;MLEAC=155;MLEAF=0.587;MQ=59.51;MQ0=0;MQRankSum=-0.633;QD=28.94;ReadPosRankSum=2.119	GT:AD:DP:GQ:PL	0/0:88,0:88:99:0,265,2797	0/0:19,0:19:57:0,57,586	0/0:16,0:16:45:0,45,490	1/1:0,45:45:99:1411,135,0	0/0:23,0:23:69:0,69,706	0/0:17,0:17:51:0,51,523	0/0:16,0:16:48:0,48,495	1/1:0,4:4:12:134,12,0	1/1:0,5:5:15:161,15,0	1/1:0,18:18:54:568,54,0	1/1:0,3:3:9:91,9,0	1/1:0,24:24:72:782,72,0	1/1:0,12:12:36:381,36,0	0/0:1,0:1:3:0,3,25	0/0:13,0:13:39:0,39,405	0/0:17,0:17:51:0,51,525	1/1:0,14:14:42:442,42,0	0/1:2,1:3:23:23,0,57	0/0:2,0:2:6:0,6,61	1/1:0,6:6:18:186,18,0	1/1:0,3:3:9:99,9,0	1/1:0,23:23:66:715,66,0	1/1:0,15:16:42:460,42,0	1/1:0,29:29:87:928,87,0	1/1:0,2:2:6:68,6,0	1/1:0,21:21:63:669,63,0	1/1:0,12:12:36:374,36,0	0/0:2,0:2:6:0,6,57	1/1:0,1:1:3:33,3,0	0/0:16,0:16:42:0,42,477	0/0:3,0:3:9:0,9,89	0/0:1,0:1:3:0,3,33	1/1:0,20:20:57:629,57,0	1/1:0,2:2:6:67,6,0	1/1:0,16:16:45:503,45,0	1/1:0,1:1:3:33,3,0	0/0:20,0:20:60:0,60,620	0/0:14,0:14:39:0,39,419	0/0:24,0:24:72:0,72,726	1/1:0,3:3:9:101,9,0	0/1:3,1:4:20:20,0,80	0/0:12,0:12:36:0,36,364	0/0:15,0:15:45:0,45,477	1/1:0,15:15:45:481,45,0	0/0:16,0:16:48:0,48,491	1/1:0,21:21:63:656,63,0	0/0:8,0:8:24:0,24,243	1/1:0,4:4:9:99,9,0	0/0:2,0:2:6:0,6,66	1/1:0,5:5:15:159,15,0	1/1:0,1:1:3:31,3,0	1/1:0,5:5:15:159,15,0	1/1:0,4:4:12:133,12,0	1/1:0,2:2:6:59,6,0	1/1:0,3:3:9:94,9,0	1/1:0,3:3:9:96,9,0	0/0:2,0:2:6:0,6,61	0/0:5,0:5:15:0,15,160	./.:.:.:.:.	1/1:0,6:6:18:189,18,0	0/0:5,0:5:15:0,15,157	0/0:3,0:3:6:0,6,78	1/1:0,10:10:27:292,27,0	1/1:0,3:3:9:95,9,0	1/1:0,4:4:12:128,12,0	0/0:5,0:5:15:0,15,161	1/1:0,6:6:18:197,18,0	1/1:0,7:7:21:217,21,0	0/0:4,0:4:12:0,12,117	1/1:0,2:2:6:63,6,0	1/1:0,3:3:9:97,9,0	1/1:0,6:6:18:194,18,0	1/1:0,1:1:3:32,3,0	0/1:3,7:10:69:176,0,69	0/0:2,0:2:6:0,6,62	0/0:6,0:6:18:0,18,189	1/1:0,3:3:9:98,9,0	1/1:0,3:3:9:92,9,0	1/1:0,4:4:12:128,12,0	0/0:10,0:10:24:0,24,281	0/0:8,0:8:24:0,24,248	0/0:3,0:3:9:0,9,94	0/0:1,0:1:3:0,3,32	1/1:0,3:3:9:101,9,0	0/0:3,0:3:9:0,9,95	1/1:1,5:6:15:168,15,0	0/0:2,0:2:6:0,6,64	1/1:0,4:4:12:126,12,0	0/0:3,0:3:9:0,9,97	1/1:0,3:3:6:69,6,0	0/0:3,0:3:9:0,9,96	1/1:0,3:3:9:101,9,0	0/0:2,0:2:6:0,6,66	0/0:1,0:1:3:0,3,31	./.:.:.:.:.	0/0:2,0:2:6:0,6,59	0/0:4,0:4:12:0,12,128	1/1:0,1:1:3:32,3,0	./.:.:.:.:.	1/1:0,2:2:6:61,6,0	0/0:6,0:6:18:0,18,188	1/1:0,1:1:3:32,3,0	0/0:1,0:1:3:0,3,32	1/1:0,4:4:12:125,12,0	1/1:0,6:6:18:191,18,0	1/1:0,2:2:6:58,6,0	1/1:0,6:6:18:192,18,0	1/1:0,5:5:15:153,15,0	1/1:0,7:7:21:214,21,0	1/1:0,2:2:6:64,6,0	0/1:4,2:6:41:41,0,102	1/1:0,7:7:21:216,21,0	1/1:0,4:4:12:118,12,0	0/0:4,0:4:12:0,12,123	0/0:6,0:6:18:0,18,186	0/0:4,0:4:12:0,12,125	0/0:1,0:1:3:0,3,32	1/1:0,4:4:12:128,12,0	1/1:0,3:3:9:97,9,0	1/1:0,4:4:12:136,12,0	0/0:3,0:3:9:0,9,95	0/0:9,0:9:27:0,27,281	1/1:0,3:3:9:96,9,0	1/1:0,4:4:12:125,12,0	1/1:0,6:6:18:187,18,0	./.:.:.:.:.	0/0:4,0:4:12:0,12,125	0/0:1,0:1:3:0,3,32	1/1:0,3:3:9:95,9,0	./.:.:.:.:.	1/1:0,4:4:6:89,6,0	0/0:2,0:2:3:0,3,45	1/1:0,6:6:12:153,12,0	1/1:0,10:10:15:224,15,0	1/1:0,4:4:9:109,9,0	1/1:0,6:6:12:154,12,0	0/0:16,0:16:48:0,48,541
chr0	34031206	.	G	A	1827.68	.	AC=19;AF=0.071;AN=266;BaseQRankSum=-3.265;DP=1164;Dels=0.00;FS=0.954;HaplotypeScore=0.1292;InbreedingCoeff=0.5555;MLEAC=17;MLEAF=0.064;MQ=57.16;MQ0=4;MQRankSum=1.473;QD=25.38;ReadPosRankSum=0.197	GT:AD:DP:GQ:PL	0/0:75,0:75:99:0,226,2430	0/0:17,0:17:51:0,51,542	0/0:13,0:13:36:0,36,377	0/0:51,0:51:99:0,144,1564	0/0:19,0:19:54:0,54,589	0/0:20,0:20:57:0,57,599	0/0:32,0:32:96:0,96,1006	0/0:4,0:4:12:0,12,116	0/0:3,0:3:6:0,6,68	0/0:18,0:18:48:0,48,505	0/0:2,0:2:6:0,6,67	0/0:24,0:24:72:0,72,752	0/0:16,0:16:45:0,45,495	0/0:4,0:4:12:0,12,130	0/0:22,0:22:60:0,60,660	0/0:21,0:21:57:0,57,635	0/0:23,0:23:69:0,69,730	./.:.:.:.:.	0/0:17,0:17:48:0,48,524	0/0:10,0:10:21:0,21,260	0/0:7,0:7:21:0,21,221	0/0:15,0:15:39:0,39,437	0/0:24,0:24:57:0,57,625	0/0:25,0:25:72:0,72,784	0/0:2,0:2:6:0,6,63	0/0:19,0:19:48:0,48,536	0/0:12,0:12:36:0,36,383	0/0:3,0:3:9:0,9,100	0/0:5,0:5:15:0,15,158	0/0:21,0:21:60:0,60,649	0/0:4,0:4:12:0,12,131	0/0:4,0:4:12:0,12,125	0/0:24,0:24:72:0,72,747	0/0:4,0:4:12:0,12,133	0/0:15,0:15:45:0,45,478	0/0:6,0:6:18:0,18,199	0/0:20,0:20:60:0,60,645	0/0:7,0:7:18:0,18,199	0/0:16,0:16:39:0,39,453	0/0:4,0:4:12:0,12,127	0/0:2,0:2:6:0,6,65	0/0:12,0:12:33:0,33,356	0/0:19,0:19:54:0,54,591	0/0:24,0:24:72:0,72,753	1/1:0,17:17:51:526,51,0	0/0:25,0:25:75:0,75,790	0/0:11,0:11:33:0,33,341	0/0:8,0:8:24:0,24,267	0/0:1,0:1:3:0,3,33	0/0:13,0:13:27:0,27,325	0/0:2,0:2:6:0,6,63	0/0:2,0:2:3:0,3,32	0/0:4,0:4:12:0,12,133	./.:.:.:.:.	0/0:9,0:9:24:0,24,267	0/0:3,0:3:9:0,9,95	1/1:0,5:5:15:152,15,0	1/1:0,7:7:21:222,21,0	0/0:2,0:2:3:0,3,45	0/0:9,0:9:27:0,27,278	0/0:1,0:1:3:0,3,31	0/0:1,0:1:3:0,3,32	0/0:11,0:11:27:0,27,298	0/0:6,0:6:18:0,18,188	0/0:5,0:5:12:0,12,136	0/0:4,0:4:12:0,12,127	0/0:1,0:1:3:0,3,31	0/0:3,0:3:9:0,9,92	0/0:4,0:4:12:0,12,128	0/0:2,0:2:6:0,6,64	0/0:3,0:3:9:0,9,95	0/0:2,0:2:6:0,6,63	0/0:2,0:2:6:0,6,62	0/1:3,3:6:72:72,0,77	1/1:0,4:4:12:126,12,0	1/1:0,4:4:12:127,12,0	0/0:5,0:5:15:0,15,162	0/0:5,0:5:15:0,15,159	0/0:2,0:2:6:0,6,62	0/0:4,0:4:12:0,12,114	0/0:3,0:3:9:0,9,86	0/0:2,0:2:6:0,6,65	0/0:6,0:6:18:0,18,191	0/0:3,0:3:9:0,9,92	0/0:3,0:3:9:0,9,87	0/0:6,0:6:18:0,18,187	0/0:4,0:4:12:0,12,123	0/0:10,0:10:24:0,24,265	0/0:2,0:2:6:0,6,60	0/0:2,0:2:6:0,6,65	0/0:3,0:3:9:0,9,96	0/0:4,0:4:12:0,12,122	0/0:3,0:3:9:0,9,97	0/0:2,0:2:6:0,6,63	0/0:3,0:3:9:0,9,96	0/0:2,0:2:6:0,6,62	0/0:5,0:5:15:0,15,160	0/0:3,0:3:9:0,9,96	0/0:3,0:3:9:0,9,97	0/0:1,0:1:3:0,3,32	0/0:5,0:5:15:0,15,158	0/0:1,0:1:3:0,3,32	0/0:6,0:6:18:0,18,193	0/0:2,0:2:6:0,6,60	0/0:2,0:2:6:0,6,64	0/0:4,0:4:12:0,12,124	0/0:15,0:15:45:0,45,481	0/0:11,0:11:30:0,30,309	0/0:5,0:5:15:0,15,159	0/0:6,0:6:18:0,18,191	0/0:12,0:12:27:0,27,321	0/0:5,0:5:15:0,15,163	0/0:5,0:5:15:0,15,154	0/0:2,0:2:6:0,6,61	0/0:2,0:2:6:0,6,62	0/0:1,0:1:3:0,3,35	0/0:4,0:4:12:0,12,127	0/0:12,0:12:30:0,30,337	0/0:4,0:4:12:0,12,124	0/0:5,0:5:15:0,15,161	1/1:0,7:7:18:197,18,0	1/1:0,12:12:36:370,36,0	0/0:9,0:9:24:0,24,257	0/0:5,0:5:15:0,15,162	0/0:8,0:8:24:0,24,250	0/0:5,0:5:15:0,15,159	1/1:0,5:5:15:156,15,0	1/1:0,5:5:15:158,15,0	0/0:2,0:2:6:0,6,63	0/0:2,0:2:3:0,3,45	0/0:8,0:8:12:0,12,166	./.:.:.:.:.	0/0:9,0:9:21:0,21,242	0/0:8,0:8:12:0,12,163	0/0:2,0:2:6:0,6,64	./.:.:.:.:.	0/0:19,0:19:51:0,51,577
chr0	34031735	.	G	A	1461.04	.	AC=21;AF=0.079;AN=266;BaseQRankSum=-1.460;DP=956;Dels=0.00;FS=1.712;HaplotypeScore=0.2874;InbreedingCoeff=0.4494;MLEAC=17;MLEAF=0.064;MQ=57.32;MQ0=0;MQRankSum=-0.334;QD=23.19;ReadPosRankSum=-0.089	GT:AD:DP:GQ:PL	0/0:65,0:65:99:0,196,2112	0/0:15,0:15:45:0,45,477	0/0:15,0:15:45:0,45,472	0/0:35,0:35:99:0,105,1104	0/0:14,0:14:39:0,39,413	0/0:15,0:15:45:0,45,461	0/0:25,0:25:75:0,75,781	0/0:3,0:3:9:0,9,99	0/0:3,0:3:9:0,9,93	0/0:16,0:16:48:0,48,489	0/0:6,0:6:18:0,18,193	0/0:11,0:11:33:0,33,354	1/1:0,14:14:42:438,42,0	1/1:0,2:2:6:61,6,0	0/0:15,0:15:45:0,45,467	0/0:28,0:28:84:0,84,866	0/0:15,0:15:42:0,42,457	0/0:2,0:2:6:0,6,63	0/0:5,0:5:15:0,15,162	0/0:9,0:9:27:0,27,272	0/0:3,0:3:9:0,9,106	0/0:11,0:11:33:0,33,341	0/0:13,0:13:39:0,39,402	0/0:29,0:29:87:0,87,915	1/1:0,2:2:6:66,6,0	1/1:0,14:14:42:434,42,0	0/0:9,0:9:27:0,27,284	0/0:7,0:7:21:0,21,231	0/1:3,1:4:20:20,0,78	0/0:25,0:25:72:0,72,771	0/0:6,0:6:18:0,18,206	0/0:4,0:4:12:0,12,123	0/0:18,0:18:48:0,48,526	0/0:4,0:4:12:0,12,130	0/0:17,0:17:51:0,51,532	0/0:5,0:5:15:0,15,156	0/0:12,0:12:33:0,33,342	0/0:11,0:11:33:0,33,340	0/0:11,0:11:33:0,33,334	0/0:4,0:4:12:0,12,126	0/0:4,0:4:12:0,12,136	0/0:16,0:16:45:0,45,488	0/0:18,0:18:54:0,54,564	0/0:18,0:18:54:0,54,568	0/0:17,0:17:51:0,51,528	0/0:17,0:17:45:0,45,512	0/0:7,0:7:18:0,18,202	0/0:4,0:4:12:0,12,114	0/0:1,0:1:3:0,3,32	0/0:2,0:2:6:0,6,66	0/0:2,0:2:6:0,6,62	0/0:5,0:5:12:0,12,137	0/0:4,0:4:12:0,12,127	./.:.:.:.:.	0/0:4,0:4:12:0,12,119	0/0:1,0:1:3:0,3,34	0/0:6,0:6:15:0,15,158	0/0:6,0:6:18:0,18,187	./.:.:.:.:.	0/0:4,0:4:12:0,12,126	0/0:4,0:4:12:0,12,130	0/0:3,0:3:9:0,9,97	0/0:9,0:9:27:0,27,275	1/1:0,2:2:6:59,6,0	0/0:6,0:6:18:0,18,185	0/0:2,0:2:6:0,6,63	0/0:1,0:1:3:0,3,31	0/0:7,0:7:21:0,21,220	0/0:3,0:3:9:0,9,95	0/0:3,0:3:9:0,9,92	0/0:1,0:1:3:0,3,31	0/0:2,0:2:6:0,6,61	0/0:1,0:1:3:0,3,32	0/0:6,0:6:18:0,18,186	0/0:1,0:1:3:0,3,31	0/0:2,0:2:6:0,6,68	0/0:3,0:3:9:0,9,95	0/0:4,0:4:12:0,12,123	0/0:2,0:2:6:0,6,63	0/0:5,0:5:12:0,12,140	0/0:2,0:2:6:0,6,63	0/0:5,0:5:15:0,15,156	0/0:4,0:4:12:0,12,126	0/0:4,0:4:12:0,12,130	0/0:1,0:1:3:0,3,32	1/1:0,4:4:12:125,12,0	0/0:4,0:4:12:0,12,129	0/1:1,8:9:0:224,0,0	0/0:5,0:5:15:0,15,156	0/0:5,0:5:15:0,15,158	0/0:2,0:2:6:0,6,63	0/0:3,0:3:9:0,9,89	0/0:2,0:2:6:0,6,61	0/0:3,0:3:9:0,9,92	0/0:1,0:1:3:0,3,32	0/0:5,0:5:15:0,15,158	0/0:2,0:2:6:0,6,60	0/0:2,0:2:6:0,6,61	1/1:0,2:2:6:61,6,0	1/1:0,2:2:6:59,6,0	0/0:10,0:10:30:0,30,314	0/0:2,0:2:6:0,6,65	0/0:4,0:4:12:0,12,126	0/0:4,0:4:12:0,12,128	0/0:2,0:2:6:0,6,57	0/0:7,0:7:18:0,18,202	./.:.:.:.:.	0/0:10,0:10:30:0,30,311	0/0:1,0:1:3:0,3,34	1/1:0,5:5:15:153,15,0	0/1:2,1:3:21:21,0,54	0/0:1,0:1:3:0,3,35	0/0:3,0:3:9:0,9,95	0/0:7,0:7:21:0,21,220	0/0:5,0:5:15:0,15,156	0/0:1,0:1:3:0,3,31	0/0:1,0:1:3:0,3,32	0/0:5,0:5:12:0,12,139	0/0:4,0:4:12:0,12,124	0/0:1,0:1:3:0,3,31	0/0:8,0:8:24:0,24,247	0/0:3,0:3:9:0,9,92	0/0:8,0:8:24:0,24,249	0/0:2,0:2:6:0,6,62	0/0:1,0:1:3:0,3,31	0/0:6,0:6:18:0,18,186	0/0:2,0:2:6:0,6,65	0/0:2,0:2:6:0,6,61	0/0:1,0:1:3:0,3,32	0/0:2,0:2:3:0,3,45	0/0:2,0:2:3:0,3,45	./.:.:.:.:.	0/0:10,0:10:12:0,12,179	0/0:6,0:6:18:0,18,189	0/0:4,0:4:9:0,9,108	0/0:4,0:4:9:0,9,108	0/0:27,0:27:81:0,81,887
chr0	34031936	.	G	T	1271.83	.	AC=19;AF=0.073;AN=260;BaseQRankSum=-0.085;DP=998;Dels=0.00;FS=0.000;HaplotypeScore=0.2388;InbreedingCoeff=0.4885;MLEAC=16;MLEAF=0.062;MQ=48.35;MQ0=13;MQRankSum=1.370;QD=23.55;ReadPosRankSum=0.311	GT:AD:DP:GQ:PL	0/0:63,0:63:99:0,186,1901	0/0:18,0:18:51:0,51,519	0/0:16,0:17:39:0,39,396	0/0:39,0:39:99:0,111,1109	0/0:15,0:15:45:0,45,447	0/0:16,0:16:45:0,45,447	0/0:21,0:21:63:0,63,634	0/0:8,0:8:21:0,21,216	0/0:4,0:4:12:0,12,117	0/0:10,0:10:30:0,30,305	0/0:4,0:4:12:0,12,118	0/0:15,0:15:42:0,42,436	0/0:17,0:17:48:0,48,478	0/0:1,0:1:3:0,3,31	0/0:16,0:16:45:0,45,453	0/0:29,0:29:87:0,87,866	0/0:18,0:18:51:0,51,511	0/0:2,0:2:6:0,6,60	0/0:9,0:9:24:0,24,237	0/0:9,0:9:27:0,27,264	0/0:5,0:5:12:0,12,126	0/0:15,0:15:39:0,39,406	0/0:18,0:18:51:0,51,514	0/0:17,0:17:51:0,51,504	0/0:6,0:6:12:0,12,117	0/0:11,1:12:33:0,33,336	0/0:18,0:18:39:0,39,385	0/0:7,0:7:18:0,18,184	0/0:4,0:4:12:0,12,126	0/0:17,0:17:45:0,45,472	0/0:7,0:7:15:0,15,167	0/0:2,0:2:6:0,6,59	0/0:27,0:27:78:0,78,781	0/0:4,0:4:6:0,6,64	0/0:15,0:15:36:0,36,365	0/0:2,0:2:6:0,6,57	0/0:16,0:16:48:0,48,484	0/0:16,0:16:48:0,48,473	0/0:11,0:11:27:0,27,267	./.:.:.:.:.	0/0:5,0:5:12:0,12,122	0/0:17,0:18:51:0,51,504	0/0:13,0:13:30:0,30,320	0/0:12,0:12:36:0,36,355	1/1:0,15:15:45:459,45,0	0/0:14,0:14:39:0,39,378	0/0:10,0:10:30:0,30,310	0/0:2,0:2:3:0,3,31	0/0:3,0:3:9:0,9,94	0/0:2,0:2:6:0,6,59	0/0:5,0:5:15:0,15,151	0/0:9,0:9:15:0,15,152	0/0:8,0:8:24:0,24,242	0/0:1,0:1:3:0,3,30	0/0:6,0:6:15:0,15,146	0/0:3,0:3:9:0,9,88	1/1:0,4:4:12:124,12,0	1/1:0,2:2:6:62,6,0	0/0:3,0:3:9:0,9,92	0/0:4,0:4:12:0,12,119	0/0:3,0:3:9:0,9,90	0/0:3,0:3:9:0,9,88	0/0:8,0:8:24:0,24,237	0/0:1,0:1:3:0,3,30	0/0:5,0:5:15:0,15,149	0/0:3,0:3:9:0,9,95	0/0:4,0:4:12:0,12,124	0/0:8,0:8:24:0,24,248	0/0:2,0:2:3:0,3,32	./.:.:.:.:.	0/0:2,0:2:6:0,6,59	0/0:2,0:2:6:0,6,60	0/0:4,0:4:12:0,12,121	0/1:4,3:7:70:70,0,99	1/1:0,4:4:12:122,12,0	1/1:0,5:5:15:148,15,0	0/0:1,0:1:3:0,3,31	0/0:2,0:2:3:0,3,31	./.:.:.:.:.	0/0:2,1:3:6:0,6,60	0/0:2,0:2:6:0,6,57	0/0:3,0:3:9:0,9,92	0/0:4,0:4:12:0,12,125	0/0:5,0:5:12:0,12,137	0/0:5,0:5:15:0,15,146	0/0:5,0:5:12:0,12,114	0/0:3,0:3:9:0,9,94	0/0:7,0:7:21:0,21,209	0/0:4,0:4:12:0,12,121	0/0:4,0:4:12:0,12,124	0/0:1,0:1:3:0,3,31	0/0:2,0:2:6:0,6,61	0/0:4,0:4:12:0,12,122	0/0:1,0:1:3:0,3,31	./.:.:.:.:.	0/0:3,0:3:9:0,9,89	0/0:6,0:6:18:0,18,175	0/0:2,0:2:3:0,3,29	0/0:1,0:1:3:0,3,29	./.:.:.:.:.	0/0:7,0:7:21:0,21,215	0/0:1,0:1:3:0,3,29	0/0:9,0:9:21:0,21,212	0/0:1,0:1:3:0,3,31	0/0:2,0:2:6:0,6,59	0/0:6,0:6:18:0,18,178	0/0:3,0:3:6:0,6,63	0/0:9,0:9:24:0,24,265	0/0:4,0:4:9:0,9,92	0/0:14,0:14:33:0,33,327	0/0:9,0:9:27:0,27,261	0/0:4,0:4:9:0,9,95	0/0:9,0:9:21:0,21,203	0/0:2,0:2:6:0,6,59	0/0:7,0:7:21:0,21,212	0/0:3,0:3:9:0,9,86	0/0:1,0:1:3:0,3,29	0/0:5,1:6:15:0,15,145	0/0:1,0:1:3:0,3,31	0/0:3,0:3:9:0,9,97	1/1:0,1:1:3:34,3,0	1/1:0,6:6:18:194,18,0	0/0:5,0:5:15:0,15,154	0/0:2,0:2:6:0,6,61	0/0:5,0:5:15:0,15,144	0/0:5,0:5:12:0,12,122	1/1:0,7:7:21:215,21,0	1/1:0,3:3:9:97,9,0	0/0:2,0:2:6:0,6,61	0/0:2,0:2:3:0,3,30	0/0:4,0:4:6:0,6,89	./.:.:.:.:.	0/0:10,0:10:21:0,21,238	0/0:7,0:7:15:0,15,180	./.:.:.:.:.	0/0:2,0:2:3:0,3,45	0/0:14,0:14:42:0,42,457
chr0	34032875	.	A	G	14627.4	.	AC=153;AF=0.584;AN=262;BaseQRankSum=-2.086;DP=994;Dels=0.00;FS=0.715;HaplotypeScore=0.1839;InbreedingCoeff=0.7520;MLEAC=152;MLEAF=0.580;MQ=56.11;MQ0=0;MQRankSum=-11.361;QD=27.70;ReadPosRankSum=1.470	GT:AD:DP:GQ:PL	0/0:74,0:74:99:0,214,2274	0/0:19,0:19:51:0,51,577	0/0:19,0:19:48:0,48,546	1/1:0,47:47:99:1371,135,0	0/0:22,0:22:54:0,54,616	0/0:15,0:15:45:0,45,468	0/0:20,0:20:60:0,60,630	1/1:0,5:5:15:164,15,0	1/1:0,2:2:6:51,6,0	1/1:0,19:19:57:586,57,0	1/1:0,4:4:12:124,12,0	1/1:0,16:16:45:462,45,0	1/1:0,8:8:24:252,24,0	1/1:0,1:1:3:33,3,0	0/0:17,0:17:45:0,45,502	0/0:21,0:21:63:0,63,642	1/1:0,19:19:54:576,54,0	1/1:0,1:1:3:32,3,0	0/0:14,1:15:39:0,39,430	1/1:0,9:9:27:286,27,0	1/1:0,7:7:21:226,21,0	1/1:0,20:20:57:610,57,0	1/1:1,15:16:18:428,18,0	1/1:0,18:18:54:548,54,0	1/1:0,1:1:3:33,3,0	1/1:0,14:14:42:416,42,0	1/1:0,11:11:30:335,30,0	0/0:5,0:5:15:0,15,163	0/1:2,1:3:26:26,0,57	0/0:22,0:22:57:0,57,619	0/0:2,0:2:6:0,6,60	0/0:5,0:5:15:0,15,164	1/1:0,15:15:42:429,42,0	1/1:0,4:4:12:129,12,0	1/1:0,24:24:72:744,72,0	1/1:0,2:2:6:65,6,0	0/0:13,0:13:36:0,36,398	0/0:9,0:9:27:0,27,293	0/0:14,0:14:42:0,42,444	./.:.:.:.:.	0/0:3,0:3:9:0,9,100	0/0:13,0:13:39:0,39,416	0/0:14,0:14:42:0,42,432	1/1:0,26:26:63:729,63,0	0/0:16,0:16:48:0,48,490	1/1:0,15:15:42:458,42,0	0/0:10,0:10:24:0,24,277	./.:.:.:.:.	0/0:1,0:1:3:0,3,34	1/1:0,7:7:18:203,18,0	1/1:0,2:2:6:60,6,0	1/1:0,6:6:15:155,15,0	1/1:0,4:4:12:111,12,0	1/1:0,2:2:6:63,6,0	1/1:0,5:5:15:157,15,0	1/1:0,5:5:15:159,15,0	0/0:3,0:3:9:0,9,99	0/0:4,0:4:12:0,12,129	1/1:0,1:1:3:33,3,0	1/1:0,1:1:3:30,3,0	0/0:3,0:3:6:0,6,79	0/0:2,0:2:6:0,6,66	1/1:0,4:4:12:122,12,0	1/1:0,10:10:30:306,30,0	1/1:0,5:5:15:154,15,0	0/0:5,0:5:15:0,15,160	1/1:0,2:2:6:63,6,0	1/1:0,4:4:12:130,12,0	0/0:6,0:6:18:0,18,182	1/1:0,2:2:6:61,6,0	1/1:0,3:3:9:85,9,0	1/1:0,4:4:12:122,12,0	1/1:0,3:3:6:64,6,0	0/1:6,3:9:71:71,0,139	0/0:4,0:4:12:0,12,126	0/0:3,0:3:9:0,9,97	1/1:0,2:2:6:65,6,0	1/1:0,1:1:3:31,3,0	1/1:0,2:2:6:61,6,0	0/0:2,0:2:6:0,6,61	./.:.:.:.:.	0/0:3,0:3:9:0,9,97	0/0:4,0:4:9:0,9,94	./.:.:.:.:.	0/0:4,0:4:12:0,12,126	1/1:0,5:5:15:161,15,0	0/0:4,0:4:12:0,12,126	1/1:0,6:6:15:162,15,0	0/0:1,0:1:3:0,3,31	1/1:0,6:6:18:196,18,0	0/0:1,0:1:3:0,3,31	1/1:0,1:1:3:29,3,0	0/0:2,0:2:6:0,6,68	0/0:2,0:2:6:0,6,67	0/0:4,0:4:12:0,12,129	0/0:4,0:4:12:0,12,130	0/0:2,0:2:6:0,6,49	1/1:0,3:3:9:88,9,0	1/1:0,2:2:6:59,6,0	1/1:0,1:1:3:31,3,0	0/1:4,1:5:16:16,0,109	1/1:0,5:5:12:135,12,0	0/0:1,0:1:3:0,3,32	1/1:0,2:2:6:60,6,0	./.:.:.:.:.	1/1:0,4:4:12:124,12,0	1/1:0,8:8:24:256,24,0	1/1:0,2:2:6:57,6,0	1/1:0,2:2:6:59,6,0	1/1:0,7:7:21:216,21,0	0/0:2,0:2:6:0,6,61	1/1:0,2:2:6:61,6,0	1/1:0,8:8:24:246,24,0	0/0:4,0:4:12:0,12,124	./.:.:.:.:.	0/0:5,0:5:15:0,15,152	0/0:5,0:5:15:0,15,161	1/1:0,9:9:27:284,27,0	1/1:0,1:1:3:32,3,0	1/1:0,2:2:6:63,6,0	0/0:4,0:4:12:0,12,115	0/0:3,0:3:9:0,9,100	1/1:0,1:1:3:33,3,0	1/1:0,3:3:9:95,9,0	1/1:0,7:7:21:210,21,0	1/1:0,5:5:15:156,15,0	0/0:2,0:2:6:0,6,67	0/0:3,0:3:6:0,6,77	1/1:0,2:2:6:65,6,0	1/1:0,7:7:15:180,15,0	1/1:0,7:7:18:199,18,0	0/0:4,0:4:9:0,9,107	1/1:0,4:4:9:107,9,0	1/1:0,12:12:24:303,24,0	1/1:0,3:3:6:76,6,0	1/1:0,5:5:9:111,9,0	0/0:21,0:21:63:0,63,730
chr0	34044001	.	C	G	1585.18	.	AC=15;AF=0.065;AN=232;BaseQRankSum=0.027;DP=648;Dels=0.00;FS=2.490;HaplotypeScore=0.1625;InbreedingCoeff=0.3955;MLEAC=13;MLEAF=0.056;MQ=59.79;MQ0=0;MQRankSum=-0.911;QD=25.99;ReadPosRankSum=2.058	GT:AD:DP:GQ:PL	1/1:0,29:29:84:914,84,0	0/0:23,0:23:69:0,69,717	0/0:15,0:15:45:0,45,461	0/0:26,0:26:72:0,72,783	0/0:12,0:12:36:0,36,382	0/0:12,0:12:36:0,36,372	0/0:6,0:6:15:0,15,161	./.:.:.:.:.	0/0:1,0:1:3:0,3,35	0/0:9,0:9:24:0,24,270	./.:.:.:.:.	0/0:9,0:9:18:0,18,226	0/0:15,0:15:39:0,39,433	0/0:1,0:1:3:0,3,33	0/0:13,0:13:39:0,39,399	0/0:4,0:4:12:0,12,118	1/1:0,9:9:24:250,24,0	1/1:0,1:1:3:33,3,0	0/0:2,0:2:6:0,6,64	0/0:3,0:3:6:0,6,73	./.:.:.:.:.	0/0:4,0:4:9:0,9,105	0/0:13,0:13:27:0,27,324	0/0:12,0:12:33:0,33,362	0/0:4,0:4:12:0,12,130	0/0:8,0:8:24:0,24,256	0/0:8,0:8:24:0,24,249	./.:.:.:.:.	./.:.:.:.:.	0/0:6,0:6:18:0,18,170	0/0:1,0:1:3:0,3,31	0/0:4,0:4:12:0,12,124	0/0:7,0:7:18:0,18,200	./.:.:.:.:.	0/0:7,0:7:21:0,21,213	./.:.:.:.:.	1/1:0,12:12:33:338,33,0	0/0:2,0:2:6:0,6,61	0/0:6,0:6:15:0,15,170	./.:.:.:.:.	./.:.:.:.:.	0/0:7,0:7:21:0,21,211	0/0:14,0:14:42:0,42,445	0/0:9,0:9:24:0,24,267	0/0:14,0:14:36:0,36,392	0/0:11,0:11:30:0,30,326	0/0:9,0:9:24:0,24,260	./.:.:.:.:.	./.:.:.:.:.	0/0:7,0:7:21:0,21,210	0/0:4,0:4:12:0,12,118	0/0:6,0:6:18:0,18,184	./.:.:.:.:.	0/0:2,0:2:6:0,6,63	0/0:5,0:5:15:0,15,151	./.:.:.:.:.	0/0:5,0:5:15:0,15,143	0/0:10,0:11:30:0,30,311	0/0:1,0:1:3:0,3,30	0/0:11,0:11:33:0,33,337	0/0:4,0:4:12:0,12,115	0/0:2,0:2:6:0,6,57	1/1:0,2:2:6:56,6,0	0/0:5,0:5:12:0,12,141	0/0:4,0:4:12:0,12,123	0/0:5,0:5:12:0,12,118	0/0:3,0:3:9:0,9,95	0/0:7,0:7:18:0,18,192	0/0:4,0:4:12:0,12,122	./.:.:.:.:.	0/1:1,1:2:24:24,0,25	1/1:0,2:2:6:60,6,0	0/0:6,0:6:18:0,18,186	0/0:3,0:3:9:0,9,96	0/0:6,0:6:18:0,18,179	0/0:1,0:1:3:0,3,33	0/0:1,0:1:3:0,3,32	0/0:2,0:2:6:0,6,64	0/0:3,0:3:9:0,9,91	0/0:2,0:2:6:0,6,57	./.:.:.:.:.	0/0:2,0:2:6:0,6,63	0/0:3,0:3:9:0,9,97	0/0:3,0:3:9:0,9,93	0/0:4,0:4:12:0,12,118	0/0:1,0:1:3:0,3,31	0/0:2,0:2:6:0,6,61	0/0:1,0:1:3:0,3,34	0/0:5,0:5:15:0,15,148	0/0:1,0:1:3:0,3,34	0/0:7,0:7:18:0,18,202	0/0:1,0:1:3:0,3,30	0/0:3,0:3:9:0,9,97	0/0:2,0:2:6:0,6,59	0/0:2,0:2:6:0,6,61	./.:.:.:.:.	0/0:1,0:1:3:0,3,32	0/0:2,0:2:6:0,6,65	0/0:1,0:1:3:0,3,30	0/0:1,0:1:3:0,3,32	0/0:1,0:1:3:0,3,32	./.:.:.:.:.	0/0:3,0:3:9:0,9,92	0/0:5,0:5:15:0,15,155	0/0:5,0:5:15:0,15,146	0/0:4,0:4:9:0,9,107	0/0:1,0:1:3:0,3,37	0/0:5,0:5:15:0,15,155	0/0:2,0:2:6:0,6,63	0/0:3,0:3:6:0,6,80	0/0:8,0:8:24:0,24,236	0/0:2,0:2:6:0,6,64	0/0:2,0:2:6:0,6,64	0/0:4,0:4:12:0,12,124	0/0:6,0:6:18:0,18,185	0/0:7,0:7:21:0,21,221	1/1:0,4:4:12:115,12,0	0/0:4,0:4:12:0,12,121	0/0:1,0:1:3:0,3,30	0/0:4,0:4:12:0,12,125	0/0:8,0:8:24:0,24,241	0/0:5,0:5:15:0,15,156	0/0:5,0:5:15:0,15,149	0/0:2,0:2:3:0,3,45	./.:.:.:.:.	0/0:3,0:3:9:0,9,96	0/0:6,0:6:18:0,18,185	0/0:2,0:2:6:0,6,59	0/0:7,0:7:21:0,21,221	0/0:2,0:2:3:0,3,45	./.:.:.:.:.	0/0:2,0:2:3:0,3,45	./.:.:.:.:.	./.:.:.:.:.	0/0:4,0:4:9:0,9,108	0/0:2,0:2:6:0,6,61	0/0:23,0:23:69:0,69,758
chr0	34044280	.	A	T	1248.52	.	AC=23;AF=0.102;AN=226;BaseQRankSum=-1.550;DP=472;Dels=0.00;FS=11.239;HaplotypeScore=0.0643;InbreedingCoeff=0.4154;MLEAC=20;MLEAF=0.088;MQ=58.57;MQ0=8;MQRankSum=-0.039;QD=21.90;ReadPosRankSum=-0.195	GT:AD:DP:GQ:PL	0/0:15,0:15:42:0,42,435	0/0:18,0:18:54:0,54,551	0/0:8,0:8:24:0,24,231	0/0:18,1:19:54:0,54,551	0/0:8,0:8:21:0,21,227	0/0:2,0:2:6:0,6,63	0/0:2,0:2:6:0,6,61	0/0:1,0:1:3:0,3,33	./.:.:.:.:.	0/0:4,0:4:12:0,12,113	0/0:1,0:1:3:0,3,35	0/0:2,0:2:6:0,6,62	1/1:0,7:7:21:220,21,0	./.:.:.:.:.	1/1:0,18:18:45:469,45,0	0/0:5,0:5:15:0,15,148	0/0:4,0:4:12:0,12,116	0/0:3,0:3:9:0,9,93	./.:.:.:.:.	0/0:1,0:1:3:0,3,32	0/0:1,0:1:3:0,3,33	0/0:1,0:1:3:0,3,29	0/0:4,0:4:12:0,12,121	0/0:11,0:11:33:0,33,336	0/0:3,0:3:9:0,9,98	0/0:5,0:5:15:0,15,155	0/0:11,0:11:33:0,33,329	0/0:1,0:1:3:0,3,33	0/0:1,0:1:3:0,3,32	0/0:10,0:10:27:0,27,284	0/0:4,0:4:12:0,12,130	0/0:4,0:4:12:0,12,122	0/0:2,0:2:6:0,6,61	./.:.:.:.:.	0/0:7,0:7:21:0,21,209	0/0:2,0:2:6:0,6,62	0/0:6,0:6:18:0,18,184	0/0:3,0:3:9:0,9,90	0/0:1,0:1:3:0,3,29	0/0:2,0:2:6:0,6,63	0/0:2,0:2:6:0,6,63	0/0:2,0:2:6:0,6,63	0/0:15,0:15:39:0,39,411	0/0:4,0:4:12:0,12,126	0/0:13,0:13:39:0,39,402	0/0:6,0:6:15:0,15,166	0/0:8,0:8:24:0,24,245	0/0:1,0:1:3:0,3,31	./.:.:.:.:.	0/0:4,0:4:12:0,12,125	0/0:1,0:1:3:0,3,30	0/0:3,2:5:9:0,9,91	0/0:1,0:1:3:0,3,30	0/0:1,0:1:3:0,3,28	0/0:4,0:4:12:0,12,122	0/0:1,0:1:3:0,3,31	0/0:4,0:4:12:0,12,121	0/0:11,0:11:30:0,30,316	0/0:1,0:1:3:0,3,31	0/0:5,0:5:15:0,15,150	1/1:0,4:4:12:122,12,0	1/1:0,5:5:15:148,15,0	0/0:3,0:3:9:0,9,90	0/0:1,0:1:3:0,3,29	1/1:0,2:2:6:61,6,0	1/1:0,4:4:12:121,12,0	./.:.:.:.:.	0/0:5,1:6:15:0,15,148	0/0:5,0:5:15:0,15,152	0/0:1,0:1:3:0,3,32	0/0:1,0:1:3:0,3,31	0/0:2,0:2:6:0,6,59	0/0:6,0:6:18:0,18,183	0/0:6,0:6:18:0,18,175	0/0:3,0:3:9:0,9,86	./.:.:.:.:.	0/0:3,0:3:9:0,9,92	0/0:1,0:1:3:0,3,33	./.:.:.:.:.	0/0:3,0:3:9:0,9,83	./.:.:.:.:.	0/0:2,0:2:6:0,6,59	0/0:1,0:1:3:0,3,31	0/0:1,0:1:3:0,3,32	0/0:4,0:4:12:0,12,122	0/0:2,0:2:6:0,6,65	0/0:1,0:1:3:0,3,30	0/0:2,0:2:6:0,6,61	0/0:1,0:1:3:0,3,33	0/0:1,0:1:3:0,3,32	./.:.:.:.:.	0/0:4,0:4:12:0,12,122	1/1:0,4:4:6:61,6,0	1/1:0,2:2:6:61,6,0	0/1:1,1:2:25:25,0,26	./.:.:.:.:.	./.:.:.:.:.	1/1:0,5:5:9:95,9,0	./.:.:.:.:.	1/1:0,2:2:6:62,6,0	0/0:3,0:3:9:0,9,95	./.:.:.:.:.	1/1:0,2:2:6:62,6,0	0/0:2,0:2:6:0,6,61	0/0:3,0:3:9:0,9,92	0/0:2,0:2:6:0,6,61	0/0:3,0:3:9:0,9,92	0/0:1,0:1:3:0,3,30	0/0:1,0:1:3:0,3,31	./.:.:.:.:.	0/0:5,0:5:15:0,15,155	0/0:1,0:1:3:0,3,31	0/0:2,0:2:6:0,6,59	./.:.:.:.:.	0/0:6,0:6:18:0,18,186	./.:.:.:.:.	0/0:2,0:2:6:0,6,62	./.:.:.:.:.	./.:.:.:.:.	0/0:2,0:2:6:0,6,63	0/0:2,0:2:6:0,6,61	0/0:4,0:4:12:0,12,118	0/0:6,0:6:18:0,18,184	0/0:1,0:1:3:0,3,30	0/0:1,0:1:3:0,3,30	0/0:2,2:4:6:0,6,60	0/0:4,0:4:12:0,12,121	0/0:3,0:3:9:0,9,89	0/0:2,0:2:6:0,6,63	0/0:4,0:4:6:0,6,89	./.:.:.:.:.	./.:.:.:.:.	./.:.:.:.:.	0/0:4,2:6:6:0,6,89	./.:.:.:.:.	./.:.:.:.:.	0/0:21,0:21:63:0,63,702
chr0	34048956	.	A	T	2697.91	.	AC=26;AF=0.098;AN=266;BaseQRankSum=1.784;DP=1016;Dels=0.00;FS=0.000;HaplotypeScore=0.1397;InbreedingCoeff=0.6236;MLEAC=24;MLEAF=0.090;MQ=59.79;MQ0=0;MQRankSum=1.539;QD=27.25;ReadPosRankSum=-0.580	GT:AD:DP:GQ:PL	0/0:70,0:70:99:0,210,2161	0/0:13,0:13:39:0,39,398	0/0:13,0:13:36:0,36,372	0/0:46,0:46:99:0,135,1389	0/0:25,0:25:75:0,75,770	0/0:16,0:16:48:0,48,487	0/0:26,0:26:78:0,78,795	0/0:5,0:5:15:0,15,162	0/0:2,0:2:6:0,6,65	0/0:23,0:23:69:0,69,704	0/0:7,0:7:21:0,21,222	0/0:15,0:15:45:0,45,444	0/0:18,0:18:51:0,51,537	0/0:2,0:2:6:0,6,61	0/0:11,0:11:33:0,33,333	0/0:29,0:29:87:0,87,867	0/0:13,0:13:39:0,39,401	0/0:3,0:3:9:0,9,94	0/0:3,0:3:9:0,9,89	1/1:0,16:16:48:485,48,0	0/0:6,0:6:18:0,18,202	0/0:32,0:32:96:0,96,968	1/1:0,16:16:48:499,48,0	0/0:14,0:14:42:0,42,428	0/0:6,0:6:18:0,18,195	0/0:13,0:13:36:0,36,378	0/0:12,0:12:36:0,36,363	0/0:5,0:5:15:0,15,161	0/0:7,0:7:21:0,21,227	0/0:20,0:20:57:0,57,577	0/0:5,0:5:15:0,15,160	0/0:2,0:2:6:0,6,66	0/0:19,0:19:57:0,57,573	0/0:4,0:4:12:0,12,126	0/0:10,0:10:30:0,30,308	0/0:2,0:2:6:0,6,65	0/0:11,0:11:33:0,33,328	0/0:10,0:10:30:0,30,303	0/0:13,0:13:39:0,39,396	0/0:1,0:1:3:0,3,33	0/0:4,0:4:12:0,12,130	0/0:8,0:8:24:0,24,249	0/0:19,0:19:48:0,48,516	0/0:15,0:15:45:0,45,448	1/1:0,18:18:51:541,51,0	0/0:25,0:25:75:0,75,767	0/0:10,0:10:30:0,30,310	0/0:2,0:2:6:0,6,63	0/0:4,0:4:9:0,9,105	0/0:4,0:4:12:0,12,124	0/0:4,0:4:9:0,9,105	0/0:1,0:1:3:0,3,31	0/0:3,0:3:9:0,9,89	0/0:4,0:4:9:0,9,109	0/0:6,0:6:18:0,18,180	0/0:4,0:4:12:0,12,126	0/0:5,0:5:12:0,12,142	0/0:10,0:10:30:0,30,300	./.:.:.:.:.	0/0:8,0:8:18:0,18,208	0/0:3,0:3:9:0,9,89	0/0:2,0:2:6:0,6,66	0/0:8,0:8:24:0,24,241	0/0:2,0:2:6:0,6,59	0/0:4,0:4:12:0,12,122	0/0:7,0:7:21:0,21,218	0/0:1,0:1:3:0,3,31	0/0:6,0:6:18:0,18,187	./.:.:.:.:.	0/0:1,0:1:3:0,3,30	0/0:4,0:4:12:0,12,119	0/0:3,0:3:9:0,9,95	1/1:0,7:7:21:219,21,0	./.:.:.:.:.	0/0:3,0:3:9:0,9,94	0/0:3,0:3:9:0,9,92	0/0:3,0:3:9:0,9,89	0/0:2,0:2:6:0,6,64	0/0:1,0:1:3:0,3,31	0/0:4,0:4:12:0,12,124	0/0:1,0:1:3:0,3,32	0/0:2,0:2:6:0,6,65	./.:.:.:.:.	0/0:4,0:4:12:0,12,115	0/0:3,0:3:9:0,9,91	0/0:3,0:3:9:0,9,95	0/0:3,0:3:9:0,9,92	0/0:7,0:7:21:0,21,216	0/0:5,0:5:15:0,15,158	0/0:3,0:3:9:0,9,92	0/0:1,0:1:3:0,3,32	0/0:5,0:5:15:0,15,154	0/0:2,0:2:6:0,6,60	0/0:3,0:3:9:0,9,89	0/0:2,0:2:6:0,6,62	0/0:3,0:3:6:0,6,75	0/0:2,0:2:6:0,6,59	0/0:2,0:2:6:0,6,61	0/0:3,0:3:9:0,9,100	0/0:1,0:1:3:0,3,30	0/0:11,0:11:33:0,33,357	0/0:3,0:3:9:0,9,97	0/0:4,0:4:12:0,12,122	1/1:0,3:3:9:92,9,0	1/1:0,4:4:12:122,12,0	1/1:0,6:6:18:187,18,0	0/0:4,0:4:12:0,12,126	0/0:2,0:2:6:0,6,59	0/0:2,0:2:6:0,6,65	0/0:6,0:6:18:0,18,180	0/0:3,0:3:9:0,9,90	0/0:2,0:2:6:0,6,67	0/0:5,0:5:15:0,15,150	0/0:9,0:9:24:0,24,254	0/0:3,0:3:9:0,9,89	0/0:5,0:5:15:0,15,147	0/0:4,0:4:12:0,12,120	0/0:9,0:9:27:0,27,273	0/0:1,0:1:3:0,3,31	1/1:0,5:5:15:156,15,0	0/0:12,0:14:36:0,36,359	0/0:9,0:9:24:0,24,264	1/1:0,6:6:15:172,15,0	1/1:0,5:5:15:155,15,0	1/1:0,5:5:15:155,15,0	0/0:4,0:4:12:0,12,118	1/1:0,6:6:18:192,18,0	1/1:0,2:2:6:63,6,0	0/0:6,0:6:18:0,18,181	0/0:2,0:2:3:0,3,45	0/0:1,0:1:3:0,3,31	0/0:4,0:4:6:0,6,89	0/0:2,0:2:3:0,3,45	0/0:3,0:3:9:0,9,94	0/0:6,0:6:9:0,9,134	0/0:4,0:4:6:0,6,89	0/0:9,0:9:27:0,27,301
chr0	34048988	.	C	T	2069.68	.	AC=24;AF=0.090;AN=268;BaseQRankSum=-3.351;DP=964;Dels=0.00;FS=24.401;HaplotypeScore=0.0730;InbreedingCoeff=0.5833;MLEAC=20;MLEAF=0.075;MQ=59.81;MQ0=0;MQRankSum=-0.204;QD=26.53;ReadPosRankSum=1.663	GT:AD:DP:GQ:PL	0/0:61,0:61:99:0,183,1935	0/0:12,0:12:36:0,36,386	0/0:8,0:8:21:0,21,241	0/0:41,0:41:99:0,123,1294	0/0:24,0:24:72:0,72,742	0/0:17,0:17:48:0,48,519	1/1:0,31:31:93:948,93,0	0/0:4,0:4:12:0,12,130	0/0:4,0:4:12:0,12,130	0/0:17,0:17:51:0,51,552	0/0:5,0:5:15:0,15,160	0/0:13,0:13:39:0,39,417	0/0:12,0:12:30:0,30,328	1/1:0,2:2:6:61,6,0	0/0:12,0:12:36:0,36,363	0/0:20,0:20:60:0,60,642	0/0:14,0:14:42:0,42,442	0/0:1,0:1:3:0,3,34	0/0:6,0:6:18:0,18,184	0/0:9,0:9:27:0,27,297	0/0:5,0:5:15:0,15,167	0/0:27,0:27:81:0,81,863	0/0:15,0:15:42:0,42,457	0/0:17,0:17:48:0,48,520	1/1:0,4:4:12:130,12,0	0/0:13,0:13:33:0,33,372	0/0:12,0:12:36:0,36,379	0/0:6,0:6:18:0,18,195	0/0:6,0:6:18:0,18,208	0/0:27,0:27:78:0,78,846	0/0:7,0:7:21:0,21,233	0/0:3,0:3:9:0,9,95	0/0:18,0:18:54:0,54,555	./.:.:.:.:.	0/0:10,0:10:30:0,30,321	0/0:2,0:2:6:0,6,69	0/0:10,0:10:30:0,30,318	0/0:15,0:15:45:0,45,473	0/0:14,0:14:42:0,42,438	0/0:2,0:2:6:0,6,63	0/0:2,0:2:6:0,6,69	0/0:15,0:15:45:0,45,456	0/0:13,0:13:36:0,36,387	0/0:16,0:16:48:0,48,500	0/0:18,0:18:51:0,51,550	0/0:19,0:19:57:0,57,611	0/0:6,0:6:18:0,18,188	0/0:2,0:2:6:0,6,67	0/0:4,0:4:9:0,9,109	1/1:0,6:6:18:184,18,0	1/1:0,4:4:9:104,9,0	./.:.:.:.:.	0/0:3,0:3:9:0,9,95	1/1:0,4:4:9:108,9,0	0/0:3,0:3:9:0,9,96	0/0:3,0:3:9:0,9,103	0/0:5,0:5:12:0,12,140	0/0:5,0:5:15:0,15,158	0/0:1,0:1:3:0,3,29	0/0:6,0:6:15:0,15,174	0/0:2,0:2:6:0,6,65	0/0:1,0:1:3:0,3,32	0/0:10,0:10:30:0,30,318	0/0:3,0:3:9:0,9,94	0/0:5,0:5:15:0,15,161	0/0:5,0:5:15:0,15,161	0/0:2,0:2:6:0,6,67	0/0:3,0:3:9:0,9,96	0/0:1,0:1:3:0,3,33	0/0:4,0:4:12:0,12,125	0/0:3,0:3:9:0,9,94	0/0:3,0:3:9:0,9,95	0/0:5,0:5:15:0,15,160	0/0:3,0:3:9:0,9,95	0/0:3,0:3:9:0,9,97	0/0:1,0:1:3:0,3,33	0/0:1,0:1:3:0,3,32	0/0:1,0:1:3:0,3,32	./.:.:.:.:.	0/0:2,0:2:6:0,6,64	0/0:2,0:2:6:0,6,61	0/0:1,0:1:3:0,3,32	0/0:2,0:2:6:0,6,69	0/0:5,0:5:15:0,15,160	0/0:2,0:2:6:0,6,64	1/1:0,5:5:15:160,15,0	0/0:7,0:7:21:0,21,208	1/1:0,8:8:24:245,24,0	0/0:8,0:8:24:0,24,266	0/0:2,0:2:6:0,6,65	0/0:3,0:3:9:0,9,99	0/0:7,0:7:18:0,18,202	0/0:2,0:2:6:0,6,65	0/0:2,0:2:6:0,6,63	0/0:2,0:2:6:0,6,65	0/0:4,0:4:9:0,9,110	1/1:0,2:2:6:62,6,0	0/0:3,0:3:9:0,9,96	1/1:0,2:2:6:62,6,0	0/0:1,0:1:3:0,3,32	0/0:4,0:4:12:0,12,130	0/0:3,0:3:9:0,9,97	0/0:5,0:5:15:0,15,159	0/0:4,0:4:12:0,12,128	0/0:3,0:3:9:0,9,95	0/0:8,0:8:18:0,18,213	0/0:4,0:4:12:0,12,126	0/0:3,0:3:9:0,9,95	0/0:2,0:2:6:0,6,63	1/1:0,7:7:21:211,21,0	1/1:0,3:3:9:95,9,0	0/0:2,0:2:6:0,6,63	0/0:7,0:7:21:0,21,218	0/0:9,0:9:24:0,24,266	0/0:4,0:4:12:0,12,125	0/0:4,0:4:12:0,12,128	0/0:2,0:2:6:0,6,65	0/0:5,0:5:15:0,15,162	0/0:3,0:3:9:0,9,82	0/0:6,0:6:18:0,18,189	0/0:11,0:11:33:0,33,350	0/0:8,0:8:18:0,18,193	0/0:6,0:6:15:0,15,171	0/0:6,0:6:18:0,18,187	0/0:6,0:6:18:0,18,188	0/0:4,0:4:12:0,12,121	0/0:5,0:5:15:0,15,158	0/0:3,0:3:9:0,9,97	0/0:6,0:6:18:0,18,188	0/0:3,0:3:6:0,6,76	0/0:1,0:1:3:0,3,32	0/0:2,0:2:3:0,3,45	0/0:2,0:2:3:0,3,45	0/0:3,0:3:9:0,9,95	0/0:4,0:4:6:0,6,76	0/0:4,0:4:6:0,6,89	0/0:13,0:13:39:0,39,448
chr0	34049030	.	C	T	7295.8	.	AC=77;AF=0.294;AN=262;BaseQRankSum=3.148;DP=1019;Dels=0.00;FS=0.256;HaplotypeScore=0.0565;InbreedingCoeff=0.7771;MLEAC=74;MLEAF=0.282;MQ=59.79;MQ0=0;MQRankSum=0.885;QD=27.02;ReadPosRankSum=0.893	GT:AD:DP:GQ:PL	0/0:66,0:66:99:0,198,2055	0/0:24,0:24:69:0,69,706	0/0:7,0:7:21:0,21,213	0/0:41,0:41:99:0,123,1231	0/0:23,0:23:69:0,69,703	0/0:17,0:17:45:0,45,469	0/0:36,0:36:99:0,108,1084	1/1:0,4:4:12:126,12,0	0/0:3,0:3:9:0,9,97	0/0:18,0:18:54:0,54,551	0/0:4,0:4:12:0,12,128	0/0:10,0:10:30:0,30,301	1/1:0,13:13:39:408,39,0	0/0:3,0:3:9:0,9,98	1/1:0,14:14:42:434,42,0	1/1:0,18:18:45:499,45,0	1/1:0,13:13:39:402,39,0	0/0:2,0:2:6:0,6,62	0/0:6,0:6:18:0,18,185	0/0:11,0:11:33:0,33,329	0/0:5,0:5:15:0,15,157	0/0:27,0:27:81:0,81,810	0/0:14,0:14:39:0,39,404	0/0:21,0:21:60:0,60,624	0/0:4,0:4:12:0,12,125	0/0:19,0:19:51:0,51,544	0/0:14,0:14:42:0,42,425	1/1:0,5:5:15:152,15,0	1/1:0,4:4:12:124,12,0	1/1:0,24:24:66:715,66,0	1/1:0,6:6:18:195,18,0	1/1:0,2:2:6:61,6,0	0/1:9,13:22:99:332,0,205	./.:.:.:.:.	0/0:7,0:7:21:0,21,211	0/0:3,0:3:9:0,9,93	0/0:14,0:14:36:0,36,391	0/0:12,0:12:36:0,36,352	1/1:0,18:18:54:559,54,0	0/0:5,0:5:15:0,15,165	1/1:0,4:4:12:126,12,0	1/1:0,18:18:54:568,54,0	0/0:13,0:13:33:0,33,363	0/0:13,0:13:39:0,39,379	0/0:16,0:16:48:0,48,489	0/0:18,0:18:51:0,51,517	0/0:9,0:9:27:0,27,283	0/0:1,0:1:3:0,3,32	1/1:0,4:4:9:101,9,0	0/0:5,0:5:15:0,15,152	0/0:2,0:2:6:0,6,64	0/0:2,0:2:6:0,6,61	0/0:4,0:4:12:0,12,122	0/0:4,0:4:6:0,6,79	0/0:6,0:6:15:0,15,169	1/1:0,2:2:6:63,6,0	0/0:6,0:6:18:0,18,178	0/0:3,0:3:9:0,9,86	0/0:3,0:3:9:0,9,83	0/0:6,0:6:18:0,18,184	1/1:0,5:5:15:157,15,0	1/1:0,2:2:6:65,6,0	1/1:0,9:9:27:267,27,0	1/1:0,3:3:9:93,9,0	1/1:0,9:9:27:276,27,0	1/1:0,6:6:18:187,18,0	0/0:3,0:3:9:0,9,86	1/1:0,6:6:18:193,18,0	1/1:0,2:2:6:60,6,0	0/0:5,0:5:15:0,15,154	0/0:3,0:3:9:0,9,89	0/0:2,0:2:6:0,6,57	0/0:2,0:2:6:0,6,57	0/0:4,0:4:12:0,12,122	0/0:2,0:2:6:0,6,62	0/0:1,0:1:3:0,3,31	0/0:2,0:2:6:0,6,65	./.:.:.:.:.	0/0:1,0:1:3:0,3,31	0/0:1,0:1:3:0,3,30	0/0:4,0:4:12:0,12,124	./.:.:.:.:.	0/0:3,0:3:9:0,9,91	0/0:4,0:4:12:0,12,124	0/0:4,0:4:12:0,12,120	0/0:4,0:4:12:0,12,125	1/1:0,8:8:24:245,24,0	0/0:10,1:11:2:0,2,280	1/1:0,11:11:30:326,30,0	1/1:0,3:3:9:93,9,0	1/1:0,3:3:9:92,9,0	1/1:0,7:7:18:201,18,0	1/1:0,2:2:6:65,6,0	./.:.:.:.:.	1/1:0,3:3:9:98,9,0	1/1:0,2:2:6:64,6,0	0/0:4,0:4:12:0,12,129	1/1:0,3:3:9:94,9,0	0/0:3,0:3:9:0,9,96	./.:.:.:.:.	1/1:0,4:4:12:120,12,0	0/0:2,0:2:6:0,6,62	1/1:0,3:3:9:93,9,0	0/0:2,0:2:6:0,6,58	0/0:3,0:3:9:0,9,89	0/0:6,0:6:12:0,12,149	0/0:5,0:5:15:0,15,149	0/0:7,0:7:21:0,21,214	0/0:1,0:1:3:0,3,33	0/0:6,0:6:18:0,18,182	0/0:4,0:4:12:0,12,118	0/0:1,0:1:3:0,3,33	0/0:9,0:9:27:0,27,272	1/1:0,3:3:9:92,9,0	1/1:0,2:2:6:58,6,0	1/1:0,2:2:6:63,6,0	1/1:0,1:1:3:32,3,0	0/0:3,0:3:9:0,9,90	0/0:4,0:4:12:0,12,111	0/0:3,0:3:9:0,9,94	0/0:12,0:12:36:0,36,365	0/0:9,0:9:24:0,24,255	0/0:10,0:10:27:0,27,289	0/0:3,0:3:9:0,9,93	0/0:6,0:6:18:0,18,183	0/0:5,0:5:15:0,15,153	0/0:4,0:4:12:0,12,118	0/0:6,0:6:18:0,18,184	0/0:6,0:6:18:0,18,178	0/0:2,0:2:6:0,6,65	0/0:2,0:2:3:0,3,45	0/0:2,0:2:3:0,3,45	./.:.:.:.:.	0/0:3,0:3:9:0,9,80	0/0:4,0:4:6:0,6,89	0/0:4,0:4:6:0,6,89	0/0:25,0:25:75:0,75,804
chr0	34065155	.	A	G	1017.25	.	AC=15;AF=0.061;AN=244;BaseQRankSum=-0.408;DP=613;Dels=0.00;FS=5.912;HaplotypeScore=0.0882;InbreedingCoeff=0.3459;MLEAC=14;MLEAF=0.057;MQ=59.23;MQ0=4;MQRankSum=-0.350;QD=23.66;ReadPosRankSum=0.065	GT:AD:DP:GQ:PL	0/0:30,0:30:90:0,90,964	0/0:20,0:21:57:0,57,613	0/0:16,0:16:48:0,48,499	0/0:16,0:16:45:0,45,485	0/0:13,0:13:33:0,33,365	0/0:3,0:3:9:0,9,97	0/0:8,0:8:24:0,24,252	./.:.:.:.:.	0/0:2,0:2:6:0,6,67	0/0:13,0:13:36:0,36,379	0/0:2,0:2:6:0,6,63	1/1:0,7:7:21:219,21,0	0/0:6,0:6:18:0,18,187	./.:.:.:.:.	0/0:15,0:15:45:0,45,475	0/0:9,0:9:27:0,27,285	0/0:12,1:13:36:0,36,377	./.:.:.:.:.	0/0:3,0:3:9:0,9,89	0/0:1,0:1:3:0,3,32	0/0:1,0:1:3:0,3,34	0/0:4,0:4:12:0,12,125	0/0:11,0:11:33:0,33,346	1/1:0,12:12:36:377,36,0	0/0:1,0:1:3:0,3,35	0/0:14,0:14:42:0,42,459	0/0:8,0:8:21:0,21,236	0/0:3,0:3:9:0,9,96	./.:.:.:.:.	0/0:12,0:12:36:0,36,373	0/0:5,0:5:15:0,15,164	0/0:1,0:1:3:0,3,34	0/0:5,0:5:15:0,15,157	./.:.:.:.:.	0/0:9,0:9:27:0,27,284	0/0:2,0:2:6:0,6,63	0/0:9,0:9:27:0,27,286	0/0:10,0:10:30:0,30,306	0/0:4,0:4:12:0,12,130	0/0:2,0:2:6:0,6,65	0/0:2,0:2:6:0,6,65	0/0:6,0:6:18:0,18,189	0/0:6,0:6:18:0,18,189	1/1:2,7:9:21:205,21,0	0/0:13,0:13:39:0,39,411	0/0:13,0:13:33:0,33,374	0/0:11,0:11:33:0,33,348	0/0:5,0:5:15:0,15,162	0/0:1,0:1:3:0,3,32	0/0:1,0:1:3:0,3,32	0/0:2,0:2:6:0,6,64	0/0:1,0:1:3:0,3,32	0/0:3,0:3:9:0,9,95	0/0:1,0:1:3:0,3,23	0/0:3,0:3:9:0,9,96	./.:.:.:.:.	1/1:0,4:4:12:126,12,0	1/1:0,3:3:9:90,9,0	0/0:4,0:4:12:0,12,125	1/1:0,2:2:6:64,6,0	0/0:1,0:1:3:0,3,31	./.:.:.:.:.	0/0:6,0:6:18:0,18,190	0/0:3,0:3:9:0,9,90	0/0:7,0:7:21:0,21,223	0/0:2,0:2:6:0,6,67	0/0:3,0:3:9:0,9,97	0/0:3,0:3:6:0,6,62	0/0:1,0:1:3:0,3,32	./.:.:.:.:.	0/0:1,0:1:3:0,3,31	0/0:3,0:3:9:0,9,92	1/1:0,4:4:12:126,12,0	0/1:1,1:2:24:24,0,28	0/0:3,0:3:9:0,9,95	0/0:5,0:5:15:0,15,159	0/0:2,0:2:6:0,6,62	0/0:1,0:1:3:0,3,31	./.:.:.:.:.	0/0:3,0:3:9:0,9,91	0/0:2,0:2:6:0,6,63	./.:.:.:.:.	0/0:3,0:3:9:0,9,95	0/0:4,0:4:12:0,12,122	0/0:3,0:3:9:0,9,94	./.:.:.:.:.	0/0:2,0:2:6:0,6,67	0/0:1,0:1:3:0,3,33	0/0:3,0:3:9:0,9,97	0/0:3,0:3:9:0,9,95	./.:.:.:.:.	0/0:5,0:5:6:0,6,76	./.:.:.:.:.	0/0:1,0:1:3:0,3,32	0/0:2,0:2:6:0,6,67	0/0:5,0:5:15:0,15,162	0/0:3,0:3:9:0,9,96	0/0:4,0:4:12:0,12,125	0/0:3,0:3:9:0,9,95	0/0:3,0:3:9:0,9,91	0/0:3,0:3:9:0,9,95	0/0:1,0:1:3:0,3,31	0/0:1,0:1:3:0,3,31	0/0:5,0:5:15:0,15,157	./.:.:.:.:.	0/0:6,0:6:18:0,18,189	0/0:1,0:1:3:0,3,33	0/0:2,0:2:6:0,6,65	0/0:2,0:2:6:0,6,65	0/0:1,0:1:3:0,3,32	0/0:3,0:3:9:0,9,91	0/0:2,0:2:6:0,6,65	0/0:6,0:6:18:0,18,187	0/0:3,0:3:9:0,9,93	0/0:2,0:2:6:0,6,64	0/0:3,0:3:9:0,9,92	0/0:3,0:3:9:0,9,91	0/0:1,0:1:3:0,3,30	0/0:2,0:2:6:0,6,64	0/0:1,0:1:3:0,3,31	0/0:6,0:6:18:0,18,193	0/0:9,0:9:27:0,27,281	0/0:3,0:3:9:0,9,94	0/0:2,0:2:6:0,6,63	0/0:1,0:1:3:0,3,32	0/0:1,0:1:3:0,3,33	0/0:5,0:5:15:0,15,158	0/0:1,0:1:3:0,3,32	0/0:2,0:2:6:0,6,62	0/0:3,0:3:6:0,6,77	0/0:7,0:7:12:0,12,166	./.:.:.:.:.	0/0:7,0:7:12:0,12,165	0/0:2,0:2:3:0,3,45	0/0:2,0:2:3:0,3,45	0/0:3,0:3:6:0,6,75	0/0:30,0:30:90:0,90,1016
chr0	34069775	.	G	T	1391.87	.	AC=22;AF=0.089;AN=248;BaseQRankSum=-4.589;DP=578;Dels=0.00;FS=4.881;HaplotypeScore=0.1515;InbreedingCoeff=0.4038;MLEAC=20;MLEAF=0.081;MQ=59.07;MQ0=1;MQRankSum=1.373;QD=23.59;ReadPosRankSum=-0.330	GT:AD:DP:GQ:PL	0/0:17,0:17:51:0,51,561	0/0:18,0:18:51:0,51,560	0/0:7,0:7:21:0,21,218	0/0:19,0:19:51:0,51,575	0/0:18,0:18:51:0,51,554	0/0:6,0:6:18:0,18,188	0/0:3,0:3:9:0,9,94	0/0:3,0:3:9:0,9,103	0/0:1,0:1:3:0,3,30	0/0:11,0:11:33:0,33,350	./.:.:.:.:.	0/0:8,0:8:24:0,24,242	0/0:9,0:9:27:0,27,282	./.:.:.:.:.	0/0:12,0:12:36:0,36,382	0/0:9,0:9:24:0,24,265	0/0:6,0:6:15:0,15,173	./.:.:.:.:.	0/0:2,0:2:6:0,6,61	./.:.:.:.:.	1/1:0,2:2:6:62,6,0	0/0:8,0:8:21:0,21,225	0/0:7,0:7:18:0,18,204	0/0:13,0:13:36:0,36,394	0/0:2,0:2:6:0,6,65	0/0:13,0:13:39:0,39,414	0/0:10,0:10:30:0,30,320	0/0:3,0:3:9:0,9,95	./.:.:.:.:.	0/0:5,0:5:15:0,15,145	0/0:1,0:1:3:0,3,33	0/0:1,0:1:3:0,3,35	0/0:2,0:2:6:0,6,61	0/0:1,0:1:3:0,3,32	0/0:17,0:17:48:0,48,517	0/0:4,0:4:12:0,12,132	0/0:8,0:8:24:0,24,251	0/0:7,0:7:18:0,18,192	0/0:5,0:5:15:0,15,158	./.:.:.:.:.	0/0:1,0:1:3:0,3,33	0/0:11,0:11:33:0,33,341	1/1:0,14:14:36:399,36,0	0/0:7,0:7:18:0,18,204	1/1:0,12:12:33:337,33,0	0/0:8,0:8:24:0,24,248	0/0:3,0:3:9:0,9,91	0/0:2,0:2:6:0,6,69	0/0:1,0:1:3:0,3,32	0/0:5,0:5:15:0,15,146	0/0:1,0:1:3:0,3,32	./.:.:.:.:.	0/0:4,0:4:12:0,12,122	0/0:1,0:1:3:0,3,22	0/0:3,0:3:9:0,9,100	./.:.:.:.:.	0/0:1,0:1:3:0,3,30	0/0:5,0:5:15:0,15,160	0/0:2,0:2:6:0,6,63	0/0:4,0:4:12:0,12,124	0/0:2,0:2:6:0,6,59	0/0:1,0:1:3:0,3,35	0/0:3,0:3:9:0,9,92	./.:.:.:.:.	0/0:3,0:3:9:0,9,92	0/0:2,0:2:6:0,6,62	1/1:0,2:2:6:63,6,0	0/0:3,0:3:9:0,9,98	0/0:3,0:3:9:0,9,92	./.:.:.:.:.	0/0:4,0:4:12:0,12,122	0/0:2,0:2:6:0,6,63	0/0:3,0:3:9:0,9,94	0/0:4,0:4:12:0,12,111	0/0:1,0:1:3:0,3,30	0/0:2,0:2:6:0,6,54	0/0:3,0:3:9:0,9,97	1/1:0,4:4:12:116,12,0	0/0:1,0:1:3:0,3,32	0/0:2,0:2:6:0,6,63	0/0:1,0:1:3:0,3,29	0/0:1,0:1:3:0,3,33	0/0:4,0:4:12:0,12,132	1/1:0,4:4:12:119,12,0	0/0:6,0:6:18:0,18,188	0/0:4,0:4:12:0,12,127	0/0:1,0:1:3:0,3,28	0/0:1,0:1:3:0,3,32	0/0:5,0:5:12:0,12,142	0/0:2,0:2:6:0,6,64	0/0:2,0:2:6:0,6,63	0/0:1,0:1:3:0,3,31	0/0:3,0:3:9:0,9,92	0/0:3,0:3:9:0,9,97	0/0:1,0:1:3:0,3,27	./.:.:.:.:.	0/0:1,0:1:3:0,3,33	0/0:2,0:2:6:0,6,63	0/0:3,0:3:9:0,9,97	0/0:1,0:1:3:0,3,30	0/0:1,0:1:3:0,3,35	0/0:2,0:2:6:0,6,63	0/0:3,0:3:9:0,9,95	0/1:1,1:2:20:20,0,25	1/1:0,3:3:9:92,9,0	0/0:5,0:5:15:0,15,150	0/0:1,0:1:3:0,3,32	0/0:2,0:2:6:0,6,67	0/0:3,0:3:9:0,9,95	0/0:5,0:5:9:0,9,121	./.:.:.:.:.	0/0:3,0:3:9:0,9,97	0/0:5,0:5:15:0,15,157	0/0:3,0:3:9:0,9,92	0/0:4,0:4:12:0,12,124	0/0:3,0:3:9:0,9,89	./.:.:.:.:.	0/0:1,0:1:3:0,3,31	0/0:1,0:1:3:0,3,32	1/1:0,5:5:15:152,15,0	0/0:5,0:5:9:0,9,86	0/0:1,0:1:3:0,3,32	1/1:0,2:2:6:64,6,0	1/1:0,7:7:21:215,21,0	0/1:1,1:2:23:23,0,26	0/0:3,0:3:9:0,9,95	0/0:3,0:3:9:0,9,92	0/0:5,0:5:15:0,15,135	0/0:4,0:4:9:0,9,100	0/0:7,0:7:18:0,18,188	0/0:6,0:6:9:0,9,134	0/0:2,0:2:3:0,3,45	0/0:4,0:4:9:0,9,109	0/0:2,0:2:6:0,6,64	0/0:2,0:2:6:0,6,64	0/0:6,0:6:12:0,12,153	0/0:30,0:30:87:0,87,1001
chr0	34070974	.	A	T	634.33	.	AC=17;AF=0.069;AN=246;BaseQRankSum=0.169;DP=747;Dels=0.00;FS=0.000;HaplotypeScore=0.0372;InbreedingCoeff=0.4189;MLEAC=13;MLEAF=0.053;MQ=59.71;MQ0=1;MQRankSum=0.244;QD=21.14;ReadPosRankSum=-0.087	GT:AD:DP:GQ:PL	0/0:45,0:45:99:0,132,1380	0/0:20,0:20:60:0,60,626	0/0:13,0:13:39:0,39,409	0/0:23,0:23:69:0,69,717	0/0:7,0:7:21:0,21,223	0/0:14,0:14:39:0,39,408	0/0:9,0:9:24:0,24,260	0/0:3,0:3:9:0,9,98	0/0:3,0:3:9:0,9,95	0/0:13,0:13:36:0,36,374	0/0:2,0:2:6:0,6,63	0/0:9,0:9:27:0,27,278	0/0:8,0:8:24:0,24,254	0/0:2,0:2:6:0,6,61	0/0:16,0:16:45:0,45,488	0/0:17,0:17:51:0,51,523	0/0:9,0:9:24:0,24,248	0/0:4,0:4:12:0,12,128	0/0:9,0:9:21:0,21,240	0/0:7,0:7:21:0,21,202	0/0:4,0:4:12:0,12,132	0/0:8,0:8:24:0,24,252	0/0:20,0:20:54:0,54,575	0/0:14,0:14:42:0,42,428	0/0:2,0:2:6:0,6,59	0/0:20,0:20:54:0,54,580	0/0:12,0:12:33:0,33,357	0/0:5,0:5:15:0,15,159	0/0:2,0:2:6:0,6,64	0/0:11,0:11:33:0,33,326	0/0:7,0:7:18:0,18,192	0/0:3,0:3:9:0,9,96	0/0:12,0:12:36:0,36,361	0/0:4,0:4:12:0,12,128	0/0:10,0:10:30:0,30,318	0/0:2,0:2:6:0,6,64	0/0:7,0:7:21:0,21,211	0/0:7,0:7:21:0,21,215	0/0:8,0:8:24:0,24,248	0/0:1,0:1:3:0,3,33	0/0:4,0:4:12:0,12,136	0/0:12,0:12:36:0,36,364	0/0:9,0:9:27:0,27,277	0/0:15,0:15:45:0,45,456	0/0:12,0:12:36:0,36,367	0/0:13,0:13:39:0,39,391	0/0:7,0:7:21:0,21,218	0/0:1,0:1:3:0,3,33	0/0:2,0:2:6:0,6,61	0/0:4,0:4:9:0,9,109	0/0:1,0:1:3:0,3,31	0/0:6,0:6:18:0,18,182	0/0:2,0:2:6:0,6,61	0/0:2,0:2:6:0,6,63	0/0:4,0:4:12:0,12,127	0/0:4,0:4:12:0,12,126	0/0:6,0:6:18:0,18,186	0/0:2,0:2:6:0,6,64	./.:.:.:.:.	0/0:12,0:12:33:0,33,354	./.:.:.:.:.	0/0:4,0:4:12:0,12,123	0/0:6,0:6:18:0,18,180	0/0:4,0:4:12:0,12,117	0/0:3,0:3:9:0,9,93	0/0:2,0:2:6:0,6,61	0/0:1,0:1:3:0,3,30	0/0:6,0:6:18:0,18,187	0/0:1,0:1:3:0,3,31	./.:.:.:.:.	0/0:1,0:1:3:0,3,29	0/0:3,0:3:9:0,9,94	./.:.:.:.:.	0/1:2,2:4:47:50,0,47	1/1:0,2:2:6:61,6,0	1/1:0,4:4:12:124,12,0	0/0:2,0:2:6:0,6,60	0/0:1,0:1:3:0,3,32	./.:.:.:.:.	0/0:8,0:8:24:0,24,245	0/0:2,0:2:6:0,6,61	0/0:1,0:1:3:0,3,29	0/0:2,0:2:6:0,6,64	0/0:3,0:3:9:0,9,89	0/0:4,0:4:12:0,12,128	./.:.:.:.:.	0/0:2,0:2:6:0,6,65	0/0:12,0:12:36:0,36,363	0/0:4,0:4:12:0,12,126	0/0:4,0:4:12:0,12,126	0/0:4,0:4:12:0,12,127	0/0:1,0:2:3:0,3,31	0/0:1,0:1:3:0,3,33	0/0:1,0:1:3:0,3,30	0/0:3,0:3:9:0,9,95	./.:.:.:.:.	0/0:4,0:4:12:0,12,120	./.:.:.:.:.	0/0:1,0:1:3:0,3,30	0/0:2,0:2:6:0,6,62	0/0:3,0:3:9:0,9,97	./.:.:.:.:.	./.:.:.:.:.	0/0:2,0:2:6:0,6,63	./.:.:.:.:.	0/0:1,0:1:3:0,3,32	0/0:1,0:1:3:0,3,30	0/0:2,0:2:6:0,6,64	./.:.:.:.:.	0/0:4,0:4:12:0,12,120	0/0:6,0:6:15:0,15,158	./.:.:.:.:.	0/0:5,0:5:15:0,15,152	0/0:3,0:3:9:0,9,94	0/0:2,0:2:6:0,6,63	0/0:5,0:5:15:0,15,156	0/0:2,0:2:6:0,6,65	0/0:3,0:3:9:0,9,90	1/1:0,1:1:3:34,3,0	0/0:2,0:2:6:0,6,61	1/1:0,6:6:18:186,18,0	1/1:0,5:5:15:145,15,0	0/0:11,0:11:30:0,30,327	0/0:6,0:6:18:0,18,191	0/0:5,0:5:15:0,15,149	0/0:4,0:4:12:0,12,128	1/1:0,3:3:9:92,9,0	1/1:0,1:1:3:31,3,0	1/1:0,4:4:12:125,12,0	0/0:2,0:2:3:0,3,45	0/0:6,0:6:9:0,9,134	0/0:3,0:3:9:0,9,94	./.:.:.:.:.	0/0:7,0:7:15:0,15,183	0/0:2,0:2:3:0,3,45	0/0:2,0:2:3:0,3,45	0/0:24,0:24:72:0,72,813
chr0	34079364	.	G	T	3197.79	.	AC=32;AF=0.131;AN=244;BaseQRankSum=3.437;DP=589;Dels=0.00;FS=5.538;HaplotypeScore=0.1308;InbreedingCoeff=0.4652;MLEAC=29;MLEAF=0.119;MQ=57.13;MQ0=0;MQRankSum=1.866;QD=27.33;ReadPosRankSum=-0.844	GT:AD:DP:GQ:PL	1/1:0,32:32:93:1014,93,0	0/0:21,0:21:63:0,63,639	0/0:10,0:10:30:0,30,312	1/1:0,23:23:66:725,66,0	0/0:8,0:8:24:0,24,230	0/0:10,0:10:30:0,30,302	0/0:7,0:7:21:0,21,207	0/0:5,0:5:15:0,15,153	1/1:0,1:1:3:31,3,0	1/1:0,11:11:33:344,33,0	1/1:0,1:1:3:32,3,0	0/0:10,0:10:30:0,30,314	1/1:0,8:9:21:229,21,0	./.:.:.:.:.	0/0:16,0:16:48:0,48,498	0/0:15,0:15:45:0,45,471	0/0:11,0:11:33:0,33,346	0/1:1,6:7:10:168,0,10	0/0:5,0:5:15:0,15,148	0/0:1,0:1:3:0,3,31	0/0:1,0:1:3:0,3,33	0/0:2,0:2:6:0,6,65	0/0:14,0:14:42:0,42,416	0/0:17,0:17:45:0,45,484	1/1:0,1:1:3:29,3,0	0/0:8,0:8:21:0,21,236	0/0:7,0:7:21:0,21,214	0/0:5,0:5:15:0,15,153	./.:.:.:.:.	0/0:12,0:12:33:0,33,355	0/0:1,0:1:3:0,3,31	./.:.:.:.:.	0/0:8,0:8:24:0,24,245	0/0:3,0:3:9:0,9,96	0/0:8,0:8:24:0,24,250	0/0:2,0:2:6:0,6,65	1/1:0,12:12:33:352,33,0	0/0:7,0:7:21:0,21,215	0/0:2,0:2:6:0,6,65	0/0:4,0:4:12:0,12,130	0/0:1,0:1:3:0,3,34	0/0:7,0:7:21:0,21,217	0/0:10,0:10:27:0,27,297	0/0:8,0:8:24:0,24,249	0/0:5,0:5:15:0,15,160	0/0:9,0:9:24:0,24,262	0/0:9,0:9:27:0,27,273	./.:.:.:.:.	0/0:1,0:1:3:0,3,31	1/1:0,3:3:9:100,9,0	./.:.:.:.:.	1/1:0,3:3:9:96,9,0	1/1:0,1:1:3:33,3,0	./.:.:.:.:.	0/0:4,0:4:12:0,12,121	0/0:2,0:2:6:0,6,63	0/0:3,0:3:9:0,9,86	0/0:2,0:2:6:0,6,63	1/1:0,1:1:3:32,3,0	0/0:1,0:1:3:0,3,32	0/0:3,0:3:9:0,9,95	0/0:2,0:2:6:0,6,64	0/0:8,0:8:24:0,24,245	0/0:2,0:2:6:0,6,64	0/0:2,0:2:6:0,6,66	0/0:4,0:4:12:0,12,128	0/0:3,0:3:9:0,9,91	0/0:3,0:3:9:0,9,89	0/0:2,0:2:6:0,6,69	./.:.:.:.:.	0/0:3,0:3:9:0,9,92	0/0:3,0:3:6:0,6,74	0/0:1,0:1:3:0,3,30	0/0:1,0:1:3:0,3,28	0/0:4,0:4:12:0,12,119	./.:.:.:.:.	0/0:2,0:2:6:0,6,59	./.:.:.:.:.	0/0:1,0:1:3:0,3,31	1/1:0,7:7:21:216,21,0	0/0:2,0:2:6:0,6,60	0/0:1,0:1:3:0,3,33	0/1:1,1:2:26:26,0,28	0/0:3,0:3:9:0,9,97	0/0:2,0:2:6:0,6,65	1/1:0,1:1:3:31,3,0	0/0:2,0:2:6:0,6,56	0/0:3,0:3:9:0,9,83	0/0:4,0:4:12:0,12,118	0/0:1,0:1:3:0,3,32	0/0:2,0:2:6:0,6,63	0/0:2,0:2:6:0,6,60	0/0:3,0:3:9:0,9,95	0/0:2,0:2:6:0,6,59	0/0:1,0:1:3:0,3,30	0/0:2,0:2:6:0,6,59	0/0:5,0:5:15:0,15,150	0/0:1,0:1:3:0,3,32	./.:.:.:.:.	0/0:2,0:2:6:0,6,63	0/0:4,0:4:12:0,12,118	0/0:3,0:3:9:0,9,91	0/0:1,0:1:3:0,3,33	0/0:1,0:1:3:0,3,30	0/0:4,0:4:12:0,12,113	0/0:3,0:3:9:0,9,95	0/0:1,0:1:3:0,3,30	0/0:3,0:3:9:0,9,94	0/0:1,0:1:3:0,3,31	./.:.:.:.:.	1/1:0,2:2:6:61,6,0	0/0:1,0:1:3:0,3,32	0/0:1,0:1:3:0,3,32	0/0:5,0:5:15:0,15,155	0/0:5,0:5:15:0,15,156	0/0:5,0:7:15:0,15,155	0/0:2,0:2:6:0,6,60	0/0:1,0:1:3:0,3,31	0/0:1,0:1:3:0,3,32	./.:.:.:.:.	0/0:2,0:2:6:0,6,59	0/0:4,0:4:12:0,12,120	0/0:5,0:5:15:0,15,162	0/0:3,0:3:9:0,9,96	./.:.:.:.:.	0/0:2,0:2:6:0,6,59	0/0:4,0:4:12:0,12,126	0/0:3,0:3:9:0,9,88	0/0:1,0:1:3:0,3,33	0/0:4,0:4:6:0,6,89	./.:.:.:.:.	0/0:2,0:2:3:0,3,31	0/0:4,0:4:6:0,6,89	0/0:6,0:8:9:0,9,134	0/0:2,0:2:6:0,6,60	./.:.:.:.:.	0/0:20,0:20:60:0,60,661
chr0	34079457	.	C	A	3479.9	.	AC=64;AF=0.286;AN=224;BaseQRankSum=1.023;DP=381;Dels=0.00;FS=1.017;HaplotypeScore=0.2223;InbreedingCoeff=0.5519;MLEAC=62;MLEAF=0.277;MQ=57.84;MQ0=1;MQRankSum=0.781;QD=25.59;ReadPosRankSum=0.806	GT:AD:DP:GQ:PL	1/1:0,19:19:48:556,48,0	0/0:9,0:9:24:0,24,247	0/0:4,0:4:12:0,12,120	1/1:0,17:17:51:525,51,0	0/0:7,0:7:15:0,15,169	0/0:5,0:5:15:0,15,157	1/1:0,3:3:9:92,9,0	0/0:3,0:3:9:0,9,97	1/1:0,1:1:3:32,3,0	1/1:0,3:3:9:92,9,0	1/1:0,2:2:6:61,6,0	1/1:0,4:4:12:123,12,0	1/1:0,6:6:18:186,18,0	./.:.:.:.:.	1/1:0,9:9:27:279,27,0	0/0:10,0:10:27:0,27,293	0/0:3,0:3:9:0,9,92	0/0:3,0:3:9:0,9,97	0/0:1,0:1:3:0,3,31	0/0:3,0:3:6:0,6,76	0/0:1,0:1:3:0,3,32	0/0:2,0:2:6:0,6,61	0/0:8,0:8:24:0,24,249	0/1:6,2:8:37:37,0,163	./.:.:.:.:.	0/0:8,0:8:24:0,24,250	0/0:5,0:5:15:0,15,156	0/0:2,0:2:6:0,6,57	0/0:1,0:1:3:0,3,30	0/0:3,0:3:9:0,9,93	./.:.:.:.:.	0/0:2,0:2:6:0,6,67	0/0:3,0:3:9:0,9,92	0/0:2,0:2:6:0,6,67	0/0:6,0:6:18:0,18,186	./.:.:.:.:.	1/1:0,9:9:27:277,27,0	0/0:4,0:4:12:0,12,125	0/0:1,0:1:3:0,3,32	0/0:1,0:1:3:0,3,32	0/0:2,0:2:6:0,6,68	0/0:4,0:4:9:0,9,93	0/0:11,0:11:30:0,30,314	1/1:0,11:11:33:350,33,0	1/1:0,7:7:21:215,21,0	0/0:10,0:10:27:0,27,293	0/0:8,0:8:21:0,21,228	1/1:0,1:1:3:35,3,0	0/0:1,0:1:3:0,3,32	1/1:0,3:3:9:92,9,0	./.:.:.:.:.	1/1:0,2:2:6:61,6,0	./.:.:.:.:.	0/0:2,0:2:6:0,6,63	0/0:3,0:3:9:0,9,93	0/0:4,0:4:12:0,12,122	1/1:0,3:3:9:93,9,0	1/1:0,3:3:9:89,9,0	./.:.:.:.:.	1/1:0,3:3:9:93,9,0	./.:.:.:.:.	0/0:1,0:1:3:0,3,30	0/0:3,0:3:9:0,9,91	0/0:3,0:3:9:0,9,95	0/0:2,0:2:6:0,6,57	1/1:0,1:1:3:33,3,0	0/0:1,0:1:3:0,3,32	./.:.:.:.:.	0/0:1,0:1:3:0,3,32	./.:.:.:.:.	0/0:1,0:1:3:0,3,31	0/0:1,0:1:3:0,3,31	0/0:2,0:2:6:0,6,63	0/0:2,0:2:6:0,6,62	1/1:0,4:4:9:104,9,0	1/1:0,1:1:3:24,3,0	1/1:0,1:1:3:31,3,0	0/0:2,0:2:6:0,6,62	1/1:0,1:1:3:30,3,0	1/1:0,1:1:3:33,3,0	./.:.:.:.:.	./.:.:.:.:.	1/1:0,1:1:3:35,3,0	0/0:2,0:2:6:0,6,61	0/0:3,0:3:9:0,9,95	0/0:1,0:1:3:0,3,33	0/0:1,0:1:3:0,3,33	0/0:1,0:1:3:0,3,30	0/0:3,0:3:9:0,9,92	./.:.:.:.:.	0/0:1,0:1:3:0,3,32	0/0:3,0:3:9:0,9,84	0/0:2,0:2:6:0,6,61	./.:.:.:.:.	./.:.:.:.:.	0/0:1,0:1:3:0,3,34	0/0:2,0:2:6:0,6,67	0/0:4,0:4:12:0,12,127	0/0:1,0:1:3:0,3,31	0/0:1,0:1:3:0,3,32	0/0:3,0:3:9:0,9,97	0/0:2,0:2:6:0,6,61	0/0:2,0:2:3:0,3,32	0/0:1,0:1:3:0,3,32	0/0:2,0:2:6:0,6,64	./.:.:.:.:.	0/0:4,0:4:12:0,12,127	./.:.:.:.:.	0/0:1,0:1:3:0,3,31	1/1:0,1:1:3:29,3,0	0/1:1,1:2:25:25,0,26	0/0:1,0:1:3:0,3,33	0/0:2,0:2:6:0,6,61	0/0:1,0:1:3:0,3,32	0/0:3,0:3:9:0,9,95	0/0:1,0:1:3:0,3,34	0/0:5,0:5:15:0,15,152	0/0:1,0:1:3:0,3,32	./.:.:.:.:.	0/0:2,0:2:6:0,6,62	1/1:0,2:2:6:59,6,0	1/1:0,2:2:6:62,6,0	0/0:4,0:4:12:0,12,123	./.:.:.:.:.	./.:.:.:.:.	0/0:2,0:2:6:0,6,61	1/1:0,2:2:6:64,6,0	1/1:0,1:1:3:31,3,0	1/1:0,2:2:6:63,6,0	0/0:2,0:2:3:0,3,45	./.:.:.:.:.	./.:.:.:.:.	./.:.:.:.:.	0/0:6,0:7:9:0,9,118	./.:.:.:.:.	./.:.:.:.:.	0/0:12,0:12:36:0,36,398
chr0	34079563	.	G	A	538.34	.	AC=22;AF=0.139;AN=158;BaseQRankSum=-1.578;DP=250;Dels=0.00;FS=8.707;HaplotypeScore=0.0488;InbreedingCoeff=0.3597;MLEAC=19;MLEAF=0.120;MQ=54.26;MQ0=30;MQRankSum=0.207;QD=18.56;ReadPosRankSum=0.832	GT:AD:DP:GQ:PL	1/1:0,5:5:15:156,15,0	0/0:19,0:19:57:0,57,603	0/0:1,2:3:3:0,3,31	1/1:0,3:3:9:95,9,0	0/0:7,1:8:21:0,21,211	0/0:5,0:5:12:0,12,138	0/0:1,0:1:3:0,3,30	./.:.:.:.:.	1/1:0,1:1:3:32,3,0	1/1:0,3:3:3:29,3,0	./.:.:.:.:.	0/0:2,1:3:6:0,6,64	1/1:0,4:4:6:64,6,0	./.:.:.:.:.	0/0:7,2:9:21:0,21,215	0/0:1,0:1:3:0,3,33	0/0:1,0:1:3:0,3,31	./.:.:.:.:.	./.:.:.:.:.	./.:.:.:.:.	./.:.:.:.:.	./.:.:.:.:.	0/0:3,0:3:9:0,9,96	0/0:1,0:1:3:0,3,32	./.:.:.:.:.	0/0:3,0:3:9:0,9,93	0/0:3,1:4:9:0,9,94	./.:.:.:.:.	./.:.:.:.:.	0/0:1,1:2:3:0,3,30	0/0:1,0:1:3:0,3,31	./.:.:.:.:.	./.:.:.:.:.	./.:.:.:.:.	0/0:1,2:3:3:0,3,30	./.:.:.:.:.	1/1:0,2:2:6:59,6,0	./.:.:.:.:.	0/0:1,1:2:3:0,3,32	0/0:3,0:3:9:0,9,88	./.:.:.:.:.	./.:.:.:.:.	0/0:7,0:7:21:0,21,222	0/0:2,1:3:6:0,6,64	0/0:2,0:2:3:0,3,45	0/0:1,0:1:3:0,3,33	0/0:2,1:3:6:0,6,65	./.:.:.:.:.	0/0:3,0:3:6:0,6,63	1/1:0,1:1:3:30,3,0	./.:.:.:.:.	./.:.:.:.:.	./.:.:.:.:.	./.:.:.:.:.	./.:.:.:.:.	./.:.:.:.:.	0/0:1,1:2:3:0,3,30	0/0:3,1:4:9:0,9,85	1/1:0,2:2:6:64,6,0	0/0:2,1:3:6:0,6,64	./.:.:.:.:.	0/0:1,1:2:3:0,3,31	0/0:3,0:3:9:0,9,98	0/0:3,0:3:9:0,9,93	0/0:3,0:3:9:0,9,97	0/0:3,1:4:6:0,6,78	./.:.:.:.:.	0/0:1,2:3:3:0,3,30	./.:.:.:.:.	./.:.:.:.:.	0/0:2,1:3:6:0,6,62	0/0:4,0:4:12:0,12,121	0/0:1,0:1:3:0,3,31	0/0:2,0:2:3:0,3,45	0/0:2,0:2:6:0,6,61	./.:.:.:.:.	./.:.:.:.:.	./.:.:.:.:.	0/0:2,0:2:6:0,6,60	1/1:0,5:5:15:141,15,0	0/0:1,0:1:3:0,3,34	./.:.:.:.:.	./.:.:.:.:.	./.:.:.:.:.	0/0:1,1:2:3:0,3,29	1/1:0,1:1:3:29,3,0	./.:.:.:.:.	0/0:1,0:1:3:0,3,31	./.:.:.:.:.	0/0:2,0:2:6:0,6,64	./.:.:.:.:.	./.:.:.:.:.	0/0:1,0:1:3:0,3,32	./.:.:.:.:.	./.:.:.:.:.	./.:.:.:.:.	./.:.:.:.:.	0/0:1,0:1:3:0,3,33	0/0:3,0:3:9:0,9,94	0/0:2,0:2:6:0,6,65	./.:.:.:.:.	0/0:2,0:2:6:0,6,61	./.:.:.:.:.	0/0:3,2:5:6:0,6,76	0/0:2,0:2:3:0,3,33	0/0:1,0:1:3:0,3,30	./.:.:.:.:.	0/0:2,2:4:6:0,6,61	./.:.:.:.:.	./.:.:.:.:.	1/1:0,2:2:3:31,3,0	./.:.:.:.:.	0/0:2,1:3:6:0,6,66	0/0:1,1:2:3:0,3,32	./.:.:.:.:.	0/0:5,0:5:12:0,12,140	0/0:1,0:1:3:0,3,31	./.:.:.:.:.	0/0:4,0:4:12:0,12,132	./.:.:.:.:.	0/0:3,0:3:9:0,9,92	0/0:3,0:3:9:0,9,90	0/0:2,2:4:6:0,6,61	0/0:2,0:2:6:0,6,60	0/0:1,0:1:3:0,3,29	0/0:1,0:1:3:0,3,31	0/0:2,0:2:6:0,6,59	0/0:2,0:2:6:0,6,59	0/0:4,0:4:12:0,12,116	./.:.:.:.:.	./.:.:.:.:.	./.:.:.:.:.	./.:.:.:.:.	./.:.:.:.:.	./.:.:.:.:.	0/0:2,0:2:3:0,3,45	0/0:14,1:15:12:0,12,425
chr0	34079844	.	G	T	2123.23	.	AC=29;AF=0.128;AN=226;BaseQRankSum=2.921;DP=446;Dels=0.00;FS=1.019;HaplotypeScore=0.0855;InbreedingCoeff=0.4213;MLEAC=27;MLEAF=0.119;MQ=58.76;MQ0=1;MQRankSum=-0.176;QD=26.88;ReadPosRankSum=1.247	GT:AD:DP:GQ:PL	1/1:0,20:20:60:642,60,0	0/0:16,0:16:45:0,45,464	0/0:9,0:9:21:0,21,241	1/1:0,18:18:51:539,51,0	0/0:4,0:4:12:0,12,119	0/0:2,0:2:6:0,6,59	0/0:6,0:6:18:0,18,178	./.:.:.:.:.	1/1:0,1:1:3:32,3,0	1/1:0,6:6:18:185,18,0	./.:.:.:.:.	./.:.:.:.:.	1/1:0,8:8:24:246,24,0	./.:.:.:.:.	0/0:14,0:14:39:0,39,403	0/0:8,0:8:24:0,24,241	0/0:10,0:10:24:0,24,252	./.:.:.:.:.	0/0:2,0:2:3:0,3,45	0/0:1,0:1:3:0,3,30	./.:.:.:.:.	0/0:1,0:1:3:0,3,29	0/0:8,0:8:24:0,24,242	0/0:7,0:7:18:0,18,198	1/1:0,3:3:9:95,9,0	0/0:5,0:5:9:0,9,122	0/0:5,0:5:15:0,15,156	./.:.:.:.:.	./.:.:.:.:.	0/0:7,0:7:15:0,15,177	./.:.:.:.:.	./.:.:.:.:.	0/0:10,0:10:21:0,21,252	0/0:1,0:1:3:0,3,31	0/0:8,0:8:21:0,21,227	0/0:1,0:1:3:0,3,33	1/1:0,7:7:21:222,21,0	0/0:2,0:2:6:0,6,60	0/0:6,0:6:15:0,15,165	./.:.:.:.:.	./.:.:.:.:.	0/0:11,0:11:30:0,30,329	0/0:8,0:8:24:0,24,238	0/0:7,0:7:21:0,21,211	0/0:9,0:10:21:0,21,236	0/0:7,0:7:18:0,18,197	0/0:2,0:2:6:0,6,58	./.:.:.:.:.	0/0:1,0:1:3:0,3,32	1/1:0,1:1:3:32,3,0	1/1:0,1:1:3:32,3,0	1/1:0,3:3:9:93,9,0	1/1:0,3:3:9:92,9,0	0/0:1,0:1:3:0,3,31	0/0:3,0:3:9:0,9,90	0/0:1,0:1:3:0,3,30	0/0:3,0:3:9:0,9,91	0/0:1,0:1:3:0,3,32	1/1:0,2:2:6:64,6,0	0/0:1,0:1:3:0,3,34	0/0:4,0:4:9:0,9,108	0/0:2,0:2:6:0,6,59	0/0:4,0:4:9:0,9,106	0/0:2,0:2:6:0,6,64	0/0:2,0:2:6:0,6,61	./.:.:.:.:.	0/0:3,0:3:9:0,9,91	0/0:3,0:3:9:0,9,94	0/0:4,0:4:12:0,12,118	0/0:1,0:1:3:0,3,30	./.:.:.:.:.	0/0:3,0:3:9:0,9,92	./.:.:.:.:.	0/0:1,0:1:3:0,3,29	0/0:2,0:2:6:0,6,53	0/0:3,0:3:9:0,9,92	0/0:4,0:4:9:0,9,90	0/0:1,0:1:3:0,3,30	0/0:2,0:2:6:0,6,59	1/1:0,1:1:3:28,3,0	./.:.:.:.:.	0/0:2,0:2:6:0,6,61	0/0:1,0:1:3:0,3,31	0/0:1,0:1:3:0,3,32	0/0:2,0:2:6:0,6,62	1/1:0,2:2:6:63,6,0	0/0:2,0:2:6:0,6,62	0/0:1,0:1:3:0,3,29	0/0:2,0:2:6:0,6,62	0/0:1,0:1:3:0,3,31	0/0:1,0:1:3:0,3,32	0/0:2,0:2:6:0,6,62	0/0:2,0:2:6:0,6,62	./.:.:.:.:.	0/0:1,0:1:3:0,3,30	0/0:3,0:3:9:0,9,92	0/0:1,0:1:3:0,3,31	0/0:2,0:2:6:0,6,63	0/0:1,0:1:3:0,3,29	./.:.:.:.:.	0/0:1,0:1:3:0,3,32	0/0:2,0:2:6:0,6,62	0/0:3,0:3:9:0,9,93	0/0:2,0:2:3:0,3,45	./.:.:.:.:.	0/0:3,0:3:9:0,9,93	0/0:2,0:2:6:0,6,63	0/0:4,0:4:12:0,12,119	0/0:2,0:2:6:0,6,63	./.:.:.:.:.	0/1:1,2:3:23:49,0,23	0/0:2,0:2:6:0,6,65	0/0:2,0:2:6:0,6,60	0/0:3,0:3:9:0,9,91	./.:.:.:.:.	0/0:4,0:4:12:0,12,125	0/0:1,0:1:3:0,3,31	0/0:2,0:2:6:0,6,60	0/0:1,0:1:3:0,3,29	0/0:4,0:4:12:0,12,119	0/0:1,0:1:3:0,3,31	0/0:2,0:2:6:0,6,63	0/0:5,0:5:15:0,15,148	0/0:2,0:2:6:0,6,63	0/0:3,0:3:9:0,9,91	0/0:1,0:1:3:0,3,31	./.:.:.:.:.	0/0:7,0:7:21:0,21,218	0/0:3,0:3:9:0,9,93	0/0:6,0:6:9:0,9,134	0/0:2,0:2:3:0,3,45	0/0:2,0:2:3:0,3,45	0/0:4,0:4:3:0,3,45	0/0:2,0:2:3:0,3,45	./.:.:.:.:.	0/0:4,0:4:6:0,6,89	0/0:30,0:30:90:0,90,993
chr0	34082051	.	C	T	1073.64	.	AC=22;AF=0.091;AN=242;BaseQRankSum=-0.343;DP=676;Dels=0.00;FS=0.000;HaplotypeScore=0.0491;InbreedingCoeff=0.4342;MLEAC=18;MLEAF=0.074;MQ=59.86;MQ0=0;MQRankSum=0.254;QD=19.17;ReadPosRankSum=1.543	GT:AD:DP:GQ:PL	0/0:29,0:29:87:0,87,899	0/0:16,0:16:48:0,48,491	0/0:11,0:11:33:0,33,323	0/0:37,0:37:99:0,105,1092	0/0:11,0:11:33:0,33,334	0/0:4,0:4:12:0,12,115	0/0:7,0:7:21:0,21,208	0/0:2,0:2:6:0,6,61	0/0:3,0:3:9:0,9,97	0/0:9,0:9:27:0,27,262	0/0:2,0:2:6:0,6,61	0/0:7,0:7:21:0,21,211	0/0:20,0:20:60:0,60,590	./.:.:.:.:.	0/0:13,0:13:39:0,39,405	0/1:4,6:10:86:157,0,86	0/0:8,0:8:24:0,24,232	0/0:1,0:1:3:0,3,29	0/0:4,0:4:12:0,12,122	0/0:1,0:1:3:0,3,33	./.:.:.:.:.	0/0:12,0:12:27:0,27,319	0/0:4,0:4:12:0,12,123	0/0:13,0:13:36:0,36,381	0/0:1,0:1:3:0,3,31	0/0:14,0:14:42:0,42,420	1/1:0,5:5:15:148,15,0	./.:.:.:.:.	0/0:3,0:3:9:0,9,93	0/0:10,0:10:30:0,30,300	0/0:4,0:4:12:0,12,125	0/0:2,0:2:3:0,3,35	0/0:5,0:5:15:0,15,148	0/0:3,0:3:9:0,9,96	0/0:13,0:13:33:0,33,365	./.:.:.:.:.	0/0:8,0:8:18:0,18,204	1/1:0,7:7:21:215,21,0	0/0:6,0:6:18:0,18,178	1/1:0,3:3:9:90,9,0	0/0:2,0:2:6:0,6,63	0/0:13,0:13:39:0,39,386	0/0:12,0:12:33:0,33,345	0/0:10,0:10:30:0,30,308	0/0:14,0:14:42:0,42,411	0/0:13,0:13:33:0,33,359	0/0:7,0:7:21:0,21,213	0/0:3,0:3:9:0,9,95	0/0:3,0:3:9:0,9,85	0/0:4,0:4:9:0,9,103	0/0:2,0:2:6:0,6,59	0/0:1,0:1:3:0,3,32	0/0:2,0:2:6:0,6,61	0/0:3,0:3:9:0,9,86	0/0:4,0:4:12:0,12,118	./.:.:.:.:.	0/0:2,0:2:6:0,6,63	0/0:8,0:8:18:0,18,216	0/0:3,0:3:9:0,9,83	0/0:4,0:4:9:0,9,108	0/0:5,0:5:15:0,15,152	0/0:3,0:3:9:0,9,89	0/0:8,0:8:24:0,24,236	0/0:6,0:6:18:0,18,186	0/0:8,0:8:21:0,21,233	0/0:3,0:3:9:0,9,89	0/0:1,0:1:3:0,3,32	0/0:3,0:3:9:0,9,90	1/1:0,2:2:6:60,6,0	0/0:1,0:1:3:0,3,34	./.:.:.:.:.	0/0:2,0:2:6:0,6,65	0/0:5,0:5:15:0,15,152	0/0:9,0:9:27:0,27,269	./.:.:.:.:.	0/0:1,0:1:3:0,3,30	./.:.:.:.:.	0/0:2,0:2:6:0,6,62	./.:.:.:.:.	0/0:4,0:4:9:0,9,105	./.:.:.:.:.	0/0:3,0:3:6:0,6,77	0/0:2,0:2:6:0,6,59	0/0:2,0:2:6:0,6,55	0/0:2,0:2:6:0,6,62	0/0:2,0:2:6:0,6,61	0/0:6,0:6:18:0,18,179	0/0:3,0:3:9:0,9,95	1/1:0,5:5:15:153,15,0	0/0:1,0:1:3:0,3,29	1/1:0,1:1:3:30,3,0	0/0:2,0:2:6:0,6,60	0/0:2,0:2:6:0,6,59	0/0:2,0:2:6:0,6,64	./.:.:.:.:.	0/0:2,0:2:6:0,6,61	0/1:6,3:9:71:71,0,156	0/0:1,0:1:3:0,3,34	1/1:0,4:4:12:121,12,0	0/0:1,0:1:3:0,3,29	0/0:3,0:3:9:0,9,97	0/0:3,0:3:9:0,9,86	0/0:1,0:1:3:0,3,30	0/0:3,0:3:9:0,9,89	0/0:6,0:6:18:0,18,186	0/0:4,0:4:12:0,12,118	./.:.:.:.:.	0/0:6,0:6:18:0,18,182	1/1:0,1:1:3:30,3,0	./.:.:.:.:.	0/0:3,0:3:9:0,9,86	1/1:0,1:1:3:31,3,0	1/1:0,8:8:21:224,21,0	0/0:5,0:5:15:0,15,148	0/0:2,0:2:6:0,6,69	0/0:2,0:2:6:0,6,63	0/0:4,0:4:12:0,12,116	0/0:3,0:3:9:0,9,91	0/0:3,0:3:6:0,6,75	0/0:2,0:2:6:0,6,67	0/0:7,0:7:21:0,21,209	0/0:12,0:12:36:0,36,361	0/0:7,0:7:21:0,21,214	0/0:1,0:1:3:0,3,32	0/0:4,0:4:12:0,12,122	0/0:3,0:3:9:0,9,94	0/0:9,0:9:27:0,27,289	0/0:6,0:6:18:0,18,187	0/0:4,0:4:12:0,12,121	./.:.:.:.:.	./.:.:.:.:.	0/0:2,0:2:3:0,3,45	0/0:1,0:1:3:0,3,30	0/0:4,0:4:6:0,6,89	./.:.:.:.:.	0/0:2,0:2:3:0,3,45	0/0:23,0:23:69:0,69,740
chr0	34082760	.	T	A	735.94	.	AC=15;AF=0.071;AN=212;BaseQRankSum=0.198;DP=376;Dels=0.00;FS=1.494;HaplotypeScore=0.1001;InbreedingCoeff=0.2671;MLEAC=14;MLEAF=0.066;MQ=59.51;MQ0=2;MQRankSum=-0.445;QD=23.00;ReadPosRankSum=-1.655	GT:AD:DP:GQ:PL	0/0:17,0:18:48:0,48,514	0/0:12,0:12:36:0,36,360	0/0:8,0:8:21:0,21,233	0/0:12,0:12:36:0,36,356	0/0:4,0:4:12:0,12,119	0/0:1,0:1:3:0,3,31	0/0:2,0:2:6:0,6,59	./.:.:.:.:.	./.:.:.:.:.	0/0:5,0:5:15:0,15,149	0/0:1,0:1:3:0,3,32	0/0:9,0:9:27:0,27,260	0/0:9,0:9:24:0,24,263	0/0:1,0:1:3:0,3,32	0/0:12,0:12:36:0,36,363	0/1:1,2:3:22:54,0,22	0/0:3,0:3:9:0,9,92	./.:.:.:.:.	./.:.:.:.:.	./.:.:.:.:.	0/0:1,0:1:3:0,3,33	0/0:1,0:1:3:0,3,31	0/0:4,0:4:12:0,12,122	0/0:6,0:6:18:0,18,180	./.:.:.:.:.	1/1:0,8:8:24:242,24,0	0/0:9,0:9:27:0,27,270	0/0:2,0:2:6:0,6,59	1/1:0,1:1:3:32,3,0	0/0:3,0:3:6:0,6,75	0/0:1,0:1:3:0,3,34	./.:.:.:.:.	./.:.:.:.:.	0/0:1,0:1:3:0,3,31	0/0:7,0:7:21:0,21,209	0/0:1,0:1:3:0,3,33	1/1:0,7:7:21:205,21,0	./.:.:.:.:.	0/0:2,0:2:6:0,6,60	0/0:1,0:1:3:0,3,33	0/0:1,0:1:3:0,3,32	0/0:4,0:4:12:0,12,124	0/0:9,0:9:27:0,27,266	0/0:3,0:3:9:0,9,89	0/0:3,0:3:9:0,9,89	0/0:2,0:2:6:0,6,61	0/0:9,0:9:24:0,24,261	./.:.:.:.:.	1/1:0,1:1:3:32,3,0	0/0:5,0:5:12:0,12,138	0/0:1,0:1:3:0,3,29	0/0:2,0:2:6:0,6,61	0/0:1,0:1:3:0,3,31	./.:.:.:.:.	0/0:1,0:1:3:0,3,32	./.:.:.:.:.	0/0:1,0:1:3:0,3,30	0/0:6,0:6:18:0,18,189	0/0:1,0:1:3:0,3,33	0/0:9,0:9:27:0,27,274	1/1:0,6:6:18:176,18,0	0/0:1,0:1:3:0,3,29	0/0:2,0:2:6:0,6,63	1/1:0,3:3:9:92,9,0	0/0:3,0:3:9:0,9,91	0/0:4,0:4:9:0,9,108	./.:.:.:.:.	0/0:3,0:3:9:0,9,92	0/0:1,0:1:3:0,3,31	./.:.:.:.:.	0/0:1,0:1:3:0,3,32	0/0:4,0:4:12:0,12,124	./.:.:.:.:.	0/0:1,0:1:3:0,3,29	0/0:1,0:1:3:0,3,32	0/0:2,0:2:6:0,6,60	0/0:4,0:4:12:0,12,124	0/0:1,0:1:3:0,3,33	./.:.:.:.:.	./.:.:.:.:.	./.:.:.:.:.	./.:.:.:.:.	0/0:1,0:1:3:0,3,30	0/0:4,0:4:12:0,12,119	0/0:6,0:6:18:0,18,182	0/0:3,0:3:9:0,9,95	0/0:3,0:3:9:0,9,92	0/0:1,0:1:3:0,3,31	0/0:3,0:3:9:0,9,91	./.:.:.:.:.	./.:.:.:.:.	0/0:3,0:3:9:0,9,93	./.:.:.:.:.	0/0:1,0:1:3:0,3,32	0/0:2,0:2:6:0,6,59	0/0:2,0:2:6:0,6,61	./.:.:.:.:.	0/0:2,0:2:6:0,6,61	./.:.:.:.:.	0/0:3,0:3:9:0,9,92	0/0:1,0:1:3:0,3,32	./.:.:.:.:.	1/1:0,3:3:9:92,9,0	0/0:1,0:1:3:0,3,31	0/0:1,0:1:3:0,3,33	0/0:3,0:3:9:0,9,97	0/0:1,0:1:3:0,3,32	0/0:7,0:7:21:0,21,215	0/0:1,0:1:3:0,3,32	0/0:2,0:2:6:0,6,59	0/0:2,0:2:6:0,6,59	0/0:1,0:1:3:0,3,32	0/0:4,0:4:12:0,12,120	0/0:1,0:1:3:0,3,32	0/0:2,0:2:6:0,6,61	0/0:1,0:1:3:0,3,31	0/0:2,0:2:6:0,6,62	0/0:2,0:2:6:0,6,59	0/0:1,0:1:3:0,3,29	0/0:3,0:3:9:0,9,94	0/0:2,0:2:6:0,6,61	0/0:1,0:1:3:0,3,31	0/0:4,0:4:12:0,12,120	0/0:1,0:1:3:0,3,31	./.:.:.:.:.	0/0:3,0:3:9:0,9,89	0/0:4,0:4:12:0,12,123	0/0:3,0:3:9:0,9,94	0/0:2,0:2:6:0,6,61	0/0:2,0:2:3:0,3,45	./.:.:.:.:.	./.:.:.:.:.	./.:.:.:.:.	0/0:5,1:6:9:0,9,120	./.:.:.:.:.	./.:.:.:.:.	0/0:20,1:21:31:0,31,651
chr0	34085091	.	G	A	1439.5	.	AC=23;AF=0.085;AN=270;BaseQRankSum=-1.533;DP=980;Dels=0.00;FS=0.000;HaplotypeScore=0.0667;InbreedingCoeff=0.4466;MLEAC=18;MLEAF=0.067;MQ=58.75;MQ0=0;MQRankSum=-0.327;QD=18.46;ReadPosRankSum=-0.011	GT:AD:DP:GQ:PL	0/0:60,0:60:99:0,180,1950	0/0:25,0:25:72:0,72,772	0/0:12,0:12:36:0,36,380	0/0:35,0:35:96:0,96,1055	0/0:22,0:22:66:0,66,701	0/0:15,0:15:45:0,45,482	0/0:28,0:28:78:0,78,867	0/0:3,0:3:9:0,9,97	0/0:3,0:3:9:0,9,97	0/0:16,0:16:48:0,48,505	0/0:4,0:4:12:0,12,131	0/0:6,0:6:18:0,18,188	0/0:13,0:13:39:0,39,413	0/0:3,0:3:9:0,9,96	0/0:18,0:18:51:0,51,560	0/1:8,8:16:99:194,0,207	0/0:10,0:10:30:0,30,326	0/0:4,0:4:12:0,12,130	0/0:10,0:10:24:0,24,280	0/0:7,0:7:18:0,18,196	0/0:5,0:5:15:0,15,164	0/0:17,0:17:42:0,42,488	0/0:13,0:13:36:0,36,398	0/0:23,0:23:66:0,66,716	0/0:1,0:1:3:0,3,32	0/0:17,0:17:45:0,45,494	1/1:0,14:14:36:405,36,0	0/0:11,0:11:33:0,33,351	0/0:3,0:3:9:0,9,95	0/0:23,0:23:57:0,57,631	0/0:4,0:4:12:0,12,126	0/0:3,0:3:9:0,9,97	0/0:24,0:24:63:0,63,705	0/0:4,0:4:12:0,12,112	0/0:13,0:13:36:0,36,390	0/1:9,1:10:1:1,0,257	0/0:14,0:14:39:0,39,429	1/1:0,12:12:33:357,33,0	0/0:11,0:11:33:0,33,342	1/1:1,5:6:15:158,15,0	0/0:6,0:6:18:0,18,195	0/0:10,0:10:27:0,27,303	0/0:12,0:12:33:0,33,362	0/0:25,0:25:75:0,75,798	0/0:13,0:13:39:0,39,421	0/0:22,0:22:54:0,54,634	0/0:15,0:15:42:0,42,470	0/0:5,0:5:15:0,15,166	0/0:4,0:4:12:0,12,125	0/0:1,0:1:3:0,3,32	0/0:3,0:3:9:0,9,95	0/0:2,0:2:6:0,6,65	0/0:4,0:4:12:0,12,122	0/0:4,0:4:12:0,12,122	0/0:14,0:14:36:0,36,405	0/0:11,0:11:33:0,33,340	0/0:3,0:3:9:0,9,97	0/0:6,0:6:15:0,15,166	0/0:6,0:6:18:0,18,183	0/0:1,0:1:3:0,3,31	0/0:1,0:1:3:0,3,32	0/0:2,0:2:6:0,6,65	0/0:6,0:6:18:0,18,192	0/0:5,0:5:15:0,15,158	0/0:2,0:2:3:0,3,33	0/0:7,0:7:21:0,21,220	0/0:7,0:7:21:0,21,216	0/0:3,0:3:9:0,9,93	1/1:0,1:1:3:33,3,0	0/0:4,0:4:12:0,12,133	0/0:2,0:2:6:0,6,63	0/0:5,0:5:12:0,12,138	0/0:6,0:6:18:0,18,194	0/0:3,0:3:9:0,9,96	0/0:5,0:5:15:0,15,150	0/0:1,0:1:3:0,3,33	0/0:3,0:3:9:0,9,98	0/0:1,0:1:3:0,3,33	0/0:2,0:2:6:0,6,63	0/0:1,0:1:3:0,3,34	0/0:1,0:1:3:0,3,33	0/0:1,0:1:3:0,3,32	0/0:5,0:5:15:0,15,158	0/0:5,0:5:15:0,15,161	0/0:4,0:4:12:0,12,127	0/0:3,0:3:9:0,9,99	0/0:4,0:4:12:0,12,126	0/0:7,0:7:21:0,21,220	1/1:0,2:2:6:62,6,0	0/0:5,0:5:15:0,15,164	1/1:0,1:1:3:32,3,0	0/0:1,0:1:3:0,3,31	0/0:4,0:4:12:0,12,130	0/0:1,0:1:3:0,3,34	0/0:1,0:1:3:0,3,31	0/0:4,0:4:12:0,12,125	0/1:1,1:2:26:26,0,26	0/0:1,0:1:3:0,3,33	1/1:0,1:1:3:32,3,0	0/0:3,0:3:9:0,9,95	0/0:4,0:4:12:0,12,120	./.:.:.:.:.	0/0:5,0:5:15:0,15,159	0/0:1,0:1:3:0,3,34	0/0:3,0:3:9:0,9,97	0/0:7,0:7:21:0,21,224	0/0:7,0:7:21:0,21,226	0/0:5,0:5:9:0,9,121	1/1:0,3:3:9:92,9,0	0/0:9,0:9:27:0,27,282	0/0:3,0:3:9:0,9,97	1/1:0,3:3:9:95,9,0	1/1:0,7:7:21:220,21,0	0/0:1,0:1:3:0,3,31	0/0:5,0:5:12:0,12,142	0/0:4,0:4:12:0,12,129	0/0:4,0:4:12:0,12,120	0/0:6,0:6:18:0,18,187	0/0:2,0:2:6:0,6,67	0/0:4,0:4:12:0,12,125	0/0:4,0:4:9:0,9,106	0/0:2,0:2:6:0,6,69	0/0:5,0:5:15:0,15,154	0/0:5,0:5:15:0,15,158	0/0:6,0:6:18:0,18,189	0/0:3,0:3:9:0,9,93	0/0:3,0:3:9:0,9,90	0/0:2,0:2:6:0,6,63	0/0:2,0:2:6:0,6,65	0/0:1,0:1:3:0,3,32	0/0:2,0:2:3:0,3,45	0/0:1,0:1:3:0,3,32	0/0:3,0:3:3:0,3,31	0/0:6,0:6:9:0,9,134	./.:.:.:.:.	0/0:6,0:6:9:0,9,134	0/0:18,0:18:54:0,54,612
chr0	34085908	.	T	C	1873.21	.	AC=32;AF=0.131;AN=244;BaseQRankSum=1.680;DP=667;Dels=0.00;FS=0.455;HaplotypeScore=0.0732;InbreedingCoeff=0.4683;MLEAC=28;MLEAF=0.115;MQ=59.61;MQ0=0;MQRankSum=0.190;QD=23.13;ReadPosRankSum=-1.642	GT:AD:DP:GQ:PL	0/0:37,0:37:99:0,111,1145	0/0:9,0:9:27:0,27,271	0/0:15,0:15:39:0,39,411	0/0:20,0:20:60:0,60,596	1/1:0,10:10:30:300,30,0	0/0:8,0:8:24:0,24,241	0/0:14,0:14:42:0,42,413	0/0:3,0:3:9:0,9,96	0/1:1,3:4:20:84,0,20	0/0:8,0:8:24:0,24,236	0/1:1,1:2:26:26,0,27	0/0:6,0:6:18:0,18,180	1/1:0,7:7:18:196,18,0	0/0:1,0:1:3:0,3,32	0/0:8,0:8:24:0,24,248	0/0:10,0:10:30:0,30,301	0/0:12,0:12:30:0,30,331	0/0:3,0:3:9:0,9,89	0/0:7,0:7:15:0,15,177	0/0:9,0:9:27:0,27,261	0/0:5,0:5:15:0,15,158	0/0:9,0:9:27:0,27,270	0/0:16,0:16:42:0,42,450	0/0:8,0:8:24:0,24,240	./.:.:.:.:.	0/0:14,0:14:42:0,42,425	0/0:3,0:3:9:0,9,93	0/0:1,0:1:3:0,3,33	1/1:0,3:3:9:92,9,0	1/1:0,20:20:60:612,60,0	1/1:0,5:5:15:164,15,0	1/1:0,1:1:3:32,3,0	0/0:15,0:15:45:0,45,447	0/1:1,2:3:22:52,0,22	0/0:6,0:6:15:0,15,150	0/0:3,0:3:9:0,9,86	0/0:19,0:19:48:0,48,513	0/0:7,0:7:18:0,18,195	0/0:3,0:3:9:0,9,86	0/0:2,0:2:6:0,6,63	1/1:0,3:3:9:100,9,0	0/0:6,0:6:18:0,18,177	0/0:18,0:18:48:0,48,508	0/0:13,0:13:39:0,39,390	0/0:16,0:16:42:0,42,420	0/0:14,0:14:42:0,42,412	0/0:12,0:12:33:0,33,352	0/1:5,1:6:17:17,0,138	0/0:1,0:1:3:0,3,31	0/0:2,0:2:6:0,6,61	./.:.:.:.:.	0/0:4,0:4:12:0,12,121	0/0:3,0:3:9:0,9,91	./.:.:.:.:.	0/0:2,0:2:6:0,6,60	./.:.:.:.:.	0/0:4,0:4:12:0,12,122	0/0:5,0:5:12:0,12,136	0/0:2,0:2:6:0,6,65	0/0:2,0:2:6:0,6,60	0/0:2,0:2:6:0,6,59	1/1:0,3:3:9:91,9,0	0/0:2,0:2:6:0,6,61	0/0:2,0:2:6:0,6,64	0/0:5,0:5:15:0,15,152	0/0:3,0:3:6:0,6,76	./.:.:.:.:.	1/1:0,2:2:6:64,6,0	0/0:6,0:6:18:0,18,180	./.:.:.:.:.	0/0:1,0:1:3:0,3,31	0/0:4,0:4:9:0,9,105	0/0:2,0:2:6:0,6,60	0/0:5,0:5:15:0,15,154	0/0:2,0:2:6:0,6,59	0/0:1,0:1:3:0,3,30	./.:.:.:.:.	0/0:3,0:3:9:0,9,93	./.:.:.:.:.	0/0:2,0:2:6:0,6,62	0/0:1,0:1:3:0,3,32	0/0:2,0:2:6:0,6,60	0/0:6,0:6:18:0,18,182	./.:.:.:.:.	0/0:1,0:1:3:0,3,32	0/0:4,0:4:12:0,12,126	./.:.:.:.:.	0/0:3,0:3:9:0,9,94	0/0:2,0:2:6:0,6,59	0/0:3,0:3:9:0,9,93	0/0:2,0:2:6:0,6,61	0/0:2,0:2:6:0,6,59	0/0:3,0:3:9:0,9,93	1/1:0,4:4:12:122,12,0	0/0:1,0:1:3:0,3,31	0/0:2,0:2:6:0,6,61	0/0:4,0:4:12:0,12,122	0/0:3,0:3:9:0,9,91	0/0:3,0:3:9:0,9,92	0/0:2,0:2:6:0,6,59	1/1:0,2:2:6:65,6,0	1/1:0,1:1:3:32,3,0	0/0:1,0:1:3:0,3,29	0/0:1,0:1:3:0,3,33	./.:.:.:.:.	./.:.:.:.:.	0/0:4,0:4:12:0,12,122	0/0:5,0:5:15:0,15,152	0/0:4,0:4:12:0,12,120	0/0:1,0:1:3:0,3,31	0/0:2,0:2:6:0,6,60	0/0:4,0:4:12:0,12,120	0/0:6,0:6:18:0,18,174	1/1:0,4:4:12:120,12,0	0/0:6,0:6:18:0,18,180	0/0:2,0:2:6:0,6,61	1/1:0,1:1:3:32,3,0	0/0:2,0:2:6:0,6,59	0/0:2,0:2:6:0,6,60	0/0:2,0:2:6:0,6,61	0/0:1,0:1:3:0,3,33	0/0:5,0:5:15:0,15,156	0/0:7,0:7:21:0,21,209	0/0:2,0:2:6:0,6,65	0/0:1,0:1:3:0,3,30	./.:.:.:.:.	0/0:2,0:2:6:0,6,61	0/0:3,0:3:9:0,9,95	0/0:1,0:1:3:0,3,32	0/0:6,0:6:9:0,9,134	0/0:2,0:2:3:0,3,45	0/0:2,0:2:3:0,3,45	0/0:10,0:10:15:0,15,223	0/0:6,0:6:9:0,9,134	./.:.:.:.:.	./.:.:.:.:.	0/0:27,0:27:81:0,81,914
chr0	34086518	.	A	T	773.09	.	AC=19;AF=0.080;AN=238;BaseQRankSum=1.979;DP=691;Dels=0.00;FS=11.205;HaplotypeScore=0.0905;InbreedingCoeff=0.4444;MLEAC=14;MLEAF=0.059;MQ=59.79;MQ0=0;MQRankSum=0.457;QD=20.89;ReadPosRankSum=0.336	GT:AD:DP:GQ:PL	0/0:37,0:37:99:0,111,1129	0/0:15,0:15:45:0,45,444	0/0:10,0:10:30:0,30,296	0/0:24,0:24:72:0,72,707	0/0:14,0:14:42:0,42,407	0/0:10,0:10:27:0,27,280	0/0:5,0:5:15:0,15,145	./.:.:.:.:.	0/0:1,0:1:3:0,3,32	0/0:10,0:10:30:0,30,288	./.:.:.:.:.	0/0:12,0:12:33:0,33,345	0/0:17,0:17:51:0,51,504	0/0:2,0:2:6:0,6,57	0/0:21,0:21:63:0,63,646	0/1:3,5:8:66:129,0,66	0/0:17,0:17:45:0,45,488	./.:.:.:.:.	0/0:2,0:2:6:0,6,57	./.:.:.:.:.	0/0:2,0:2:6:0,6,69	0/0:6,0:6:18:0,18,182	0/0:8,0:8:24:0,24,237	0/0:13,0:13:39:0,39,385	./.:.:.:.:.	0/0:12,0:12:33:0,33,343	1/1:0,10:10:30:297,30,0	0/0:3,0:3:6:0,6,59	./.:.:.:.:.	0/0:9,0:9:27:0,27,270	0/0:3,0:3:9:0,9,92	0/0:6,0:6:18:0,18,196	0/0:5,0:5:12:0,12,133	0/0:1,0:1:3:0,3,32	0/0:8,0:8:24:0,24,229	0/0:4,0:4:12:0,12,132	0/0:8,0:8:24:0,24,237	1/1:0,1:1:3:31,3,0	0/0:7,0:7:21:0,21,206	./.:.:.:.:.	0/0:2,0:2:6:0,6,61	0/0:9,0:9:27:0,27,270	0/0:10,0:10:30:0,30,287	0/0:11,0:11:30:0,30,313	0/0:14,0:14:36:0,36,393	0/0:9,0:9:24:0,24,257	0/0:8,0:8:18:0,18,210	0/0:3,0:3:9:0,9,95	0/0:3,0:3:9:0,9,86	0/0:3,0:3:9:0,9,88	0/0:1,0:1:3:0,3,29	0/0:3,0:3:9:0,9,89	0/0:8,0:8:24:0,24,239	0/0:6,0:6:15:0,15,162	0/0:6,0:6:15:0,15,166	0/0:2,0:2:6:0,6,63	0/0:2,0:2:3:0,3,45	0/0:2,0:2:6:0,6,60	./.:.:.:.:.	0/0:5,0:5:15:0,15,148	0/0:4,0:4:12:0,12,118	0/0:3,0:3:9:0,9,91	0/0:4,0:4:12:0,12,118	0/0:3,0:3:9:0,9,86	0/0:9,0:9:27:0,27,259	0/0:2,0:2:6:0,6,58	0/0:7,0:7:21:0,21,201	0/0:5,0:5:15:0,15,146	1/1:0,2:2:6:59,6,0	0/0:1,0:1:3:0,3,30	0/0:3,0:3:9:0,9,91	0/0:4,0:4:12:0,12,121	0/0:3,0:3:9:0,9,87	0/0:5,0:5:12:0,12,133	0/0:6,0:6:18:0,18,181	0/0:1,0:1:3:0,3,29	0/0:1,0:1:3:0,3,31	./.:.:.:.:.	./.:.:.:.:.	0/0:5,0:5:12:0,12,132	0/0:4,0:4:9:0,9,104	0/0:1,0:1:3:0,3,29	./.:.:.:.:.	0/0:6,0:6:18:0,18,179	0/0:3,0:3:9:0,9,87	0/0:2,0:2:6:0,6,63	./.:.:.:.:.	0/0:2,0:2:6:0,6,64	1/1:0,2:2:6:61,6,0	0/0:4,0:4:12:0,12,126	1/1:0,1:1:3:31,3,0	./.:.:.:.:.	0/0:3,0:3:9:0,9,93	0/0:2,0:2:6:0,6,58	0/0:2,0:2:6:0,6,59	0/0:2,0:2:6:0,6,63	0/0:4,0:4:9:0,9,105	0/0:4,0:4:12:0,12,116	1/1:0,1:1:3:31,3,0	0/0:2,0:2:6:0,6,58	0/0:3,0:3:9:0,9,95	0/0:4,0:4:12:0,12,119	0/0:2,0:2:6:0,6,59	0/0:4,0:4:12:0,12,119	0/0:2,0:2:6:0,6,60	0/0:9,0:9:27:0,27,275	0/0:3,0:3:9:0,9,92	0/0:4,0:4:12:0,12,117	1/1:0,2:2:6:52,6,0	./.:.:.:.:.	0/0:6,0:6:15:0,15,163	1/1:0,2:2:6:52,6,0	1/1:0,8:8:24:247,24,0	0/0:7,0:7:21:0,21,202	0/0:3,0:3:9:0,9,95	0/0:3,0:3:9:0,9,87	0/0:2,0:2:6:0,6,58	0/0:3,0:3:9:0,9,86	0/0:7,0:7:21:0,21,207	./.:.:.:.:.	0/0:6,0:6:18:0,18,178	./.:.:.:.:.	0/0:5,0:5:15:0,15,144	0/0:2,0:2:6:0,6,59	0/0:1,0:1:3:0,3,30	0/0:2,0:2:6:0,6,57	0/0:4,0:4:9:0,9,102	0/0:8,0:8:21:0,21,224	0/0:4,0:4:12:0,12,118	0/0:4,0:4:6:0,6,89	./.:.:.:.:.	0/0:6,0:6:9:0,9,134	./.:.:.:.:.	0/0:6,0:6:12:0,12,149	0/0:2,0:2:3:0,3,45	0/0:4,0:4:6:0,6,89	0/0:32,0:32:93:0,93,1052
chr0	34086548	.	A	G	1047.1	.	AC=21;AF=0.088;AN=240;BaseQRankSum=1.095;DP=743;Dels=0.00;FS=8.507;HaplotypeScore=0.0229;InbreedingCoeff=0.5080;MLEAC=17;MLEAF=0.071;MQ=59.94;MQ0=0;MQRankSum=-0.126;QD=22.76;ReadPosRankSum=0.179	GT:AD:DP:GQ:PL	0/0:48,0:48:99:0,144,1481	0/0:17,0:17:51:0,51,509	0/0:11,0:11:33:0,33,333	0/0:31,0:31:87:0,87,914	0/0:12,0:12:36:0,36,363	0/0:9,0:9:27:0,27,271	0/0:4,0:4:12:0,12,118	./.:.:.:.:.	0/0:2,0:2:6:0,6,63	0/0:12,0:12:36:0,36,357	./.:.:.:.:.	0/0:13,0:13:33:0,33,371	0/0:18,0:18:54:0,54,541	0/0:3,0:3:9:0,9,92	0/0:18,0:18:54:0,54,556	0/0:10,0:10:30:0,30,292	0/0:16,0:16:45:0,45,469	0/0:1,0:1:3:0,3,32	0/0:3,0:3:9:0,9,92	0/0:1,0:1:3:0,3,29	0/0:2,0:2:6:0,6,67	0/0:5,0:5:15:0,15,158	0/0:8,0:8:24:0,24,252	0/0:12,0:12:36:0,36,361	./.:.:.:.:.	0/0:10,0:10:30:0,30,309	0/0:12,0:12:36:0,36,353	0/0:6,0:6:18:0,18,189	./.:.:.:.:.	0/0:14,0:14:42:0,42,419	0/0:1,0:1:3:0,3,32	0/0:5,0:5:15:0,15,164	0/0:6,0:6:15:0,15,163	0/0:2,0:2:6:0,6,62	0/0:10,0:10:30:0,30,297	0/0:4,0:4:12:0,12,131	0/0:11,0:11:33:0,33,334	0/0:2,0:2:6:0,6,57	0/0:8,0:8:24:0,24,241	./.:.:.:.:.	0/0:2,0:2:6:0,6,63	0/0:9,0:9:27:0,27,264	0/0:13,0:13:39:0,39,387	0/0:10,0:10:27:0,27,284	0/0:13,0:13:33:0,33,363	0/0:11,0:11:30:0,30,316	0/0:9,0:9:21:0,21,231	0/0:3,0:3:9:0,9,97	0/0:3,0:3:9:0,9,89	0/0:5,0:5:15:0,15,152	0/0:3,0:3:9:0,9,89	0/0:2,0:2:6:0,6,59	0/0:8,0:8:24:0,24,249	0/0:5,0:5:15:0,15,150	0/0:4,0:4:9:0,9,105	0/0:2,0:2:6:0,6,64	./.:.:.:.:.	0/0:2,0:2:6:0,6,60	./.:.:.:.:.	0/0:7,0:7:21:0,21,214	0/0:5,0:5:15:0,15,153	0/0:2,0:2:6:0,6,62	0/0:4,0:4:12:0,12,122	0/0:4,0:4:12:0,12,118	0/0:12,0:12:36:0,36,364	0/0:2,0:2:6:0,6,59	0/0:7,0:7:21:0,21,207	0/0:4,0:4:12:0,12,122	0/0:2,0:2:6:0,6,61	1/1:0,1:1:3:32,3,0	0/0:3,0:3:9:0,9,90	0/0:6,0:6:18:0,18,185	0/0:4,0:4:12:0,12,119	0/0:6,0:6:12:0,12,151	0/0:6,0:6:18:0,18,180	0/0:1,0:1:3:0,3,30	0/0:3,0:3:9:0,9,88	./.:.:.:.:.	./.:.:.:.:.	0/0:7,0:7:18:0,18,195	0/0:5,0:5:12:0,12,136	0/0:2,0:2:6:0,6,61	./.:.:.:.:.	1/1:0,6:6:18:188,18,0	1/1:0,3:3:9:93,9,0	0/0:2,0:2:6:0,6,63	0/0:1,0:1:3:0,3,31	0/0:2,0:2:6:0,6,67	0/0:2,0:2:6:0,6,61	0/0:3,0:3:9:0,9,98	0/0:1,0:1:3:0,3,30	./.:.:.:.:.	0/0:2,0:2:6:0,6,62	0/0:2,0:2:6:0,6,63	0/0:4,0:4:12:0,12,118	0/0:1,0:1:3:0,3,32	0/0:2,0:2:6:0,6,65	0/0:1,0:1:3:0,3,30	0/0:2,0:2:6:0,6,61	0/0:3,0:3:9:0,9,89	0/0:5,0:5:15:0,15,156	0/0:5,0:5:15:0,15,150	0/0:3,0:3:9:0,9,92	0/1:4,1:5:17:17,0,110	1/1:0,3:3:9:96,9,0	1/1:0,8:8:24:251,24,0	0/0:2,0:2:6:0,6,65	0/0:4,0:4:12:0,12,123	./.:.:.:.:.	./.:.:.:.:.	0/0:4,0:4:12:0,12,119	./.:.:.:.:.	0/0:11,0:11:30:0,30,313	0/0:7,0:7:21:0,21,207	0/0:3,0:3:9:0,9,91	0/0:3,0:3:9:0,9,93	0/0:2,0:2:6:0,6,62	0/0:2,0:2:6:0,6,61	0/0:7,0:7:21:0,21,217	./.:.:.:.:.	0/0:6,0:6:18:0,18,178	0/0:1,0:1:3:0,3,29	1/1:0,7:7:21:221,21,0	1/1:0,2:2:6:63,6,0	1/1:0,1:1:3:32,3,0	1/1:0,4:4:12:124,12,0	0/0:3,0:3:9:0,9,88	0/0:7,0:7:18:0,18,199	1/1:0,6:6:18:187,18,0	0/0:2,0:2:3:0,3,28	./.:.:.:.:.	0/0:6,0:6:9:0,9,134	./.:.:.:.:.	0/0:8,0:8:15:0,15,194	0/0:2,0:2:3:0,3,45	0/0:4,0:4:6:0,6,89	0/0:29,0:29:87:0,87,956
chr0	34087520	.	A	G	1081.5	.	AC=17;AF=0.066;AN=256;BaseQRankSum=4.591;DP=785;Dels=0.00;FS=1.168;HaplotypeScore=0.2259;InbreedingCoeff=0.3059;MLEAC=14;MLEAF=0.055;MQ=59.56;MQ0=2;MQRankSum=-0.080;QD=15.67;ReadPosRankSum=-0.515	GT:AD:DP:GQ:PL	0/0:43,0:43:99:0,129,1373	0/0:10,0:10:30:0,30,309	0/0:16,0:16:48:0,48,496	0/0:23,0:23:69:0,69,704	0/0:9,0:9:27:0,27,280	0/0:12,0:12:36:0,36,368	0/0:14,0:14:42:0,42,438	1/1:0,2:2:6:69,6,0	0/0:3,0:3:9:0,9,94	0/0:17,0:17:51:0,51,520	0/0:2,0:2:6:0,6,65	0/0:15,0:15:39:0,39,440	0/0:7,0:7:21:0,21,213	0/0:1,0:1:3:0,3,33	0/1:7,1:8:11:11,0,182	0/1:13,9:22:99:181,0,282	0/0:12,0:12:36:0,36,373	0/0:4,0:4:12:0,12,126	0/0:16,0:16:39:0,39,441	0/0:12,0:12:33:0,33,349	0/0:6,0:6:18:0,18,178	0/0:14,0:14:33:0,33,385	0/0:14,0:14:42:0,42,422	0/0:18,0:18:51:0,51,544	0/0:4,0:4:12:0,12,130	1/1:0,16:16:36:436,36,0	0/0:17,0:17:48:0,48,505	0/0:4,0:4:12:0,12,132	0/0:2,0:2:6:0,6,63	0/0:20,0:20:54:0,54,573	0/0:3,0:3:9:0,9,97	0/0:3,0:3:9:0,9,97	0/0:11,0:12:30:0,30,322	0/0:3,0:3:9:0,9,84	0/0:13,0:13:39:0,39,410	0/0:5,0:5:15:0,15,156	1/1:0,10:10:30:328,30,0	0/0:10,0:10:27:0,27,287	0/0:12,0:12:36:0,36,361	0/0:2,0:2:6:0,6,62	0/0:3,0:3:9:0,9,96	0/0:13,0:13:39:0,39,404	0/0:18,0:18:51:0,51,532	0/0:8,0:8:24:0,24,250	0/0:5,0:5:12:0,12,140	0/0:9,0:9:27:0,27,276	0/0:7,0:7:18:0,18,201	0/0:3,0:3:9:0,9,95	0/1:2,2:4:50:51,0,50	0/0:1,0:1:3:0,3,32	0/0:1,0:1:3:0,3,31	0/0:1,0:1:3:0,3,32	0/0:5,0:5:15:0,15,158	./.:.:.:.:.	0/0:5,0:5:15:0,15,158	0/0:1,0:1:3:0,3,32	0/0:1,0:1:3:0,3,33	0/0:4,0:4:12:0,12,126	0/0:2,0:2:6:0,6,66	0/0:3,0:3:9:0,9,92	1/1:0,1:1:3:31,3,0	0/0:2,0:2:6:0,6,63	0/0:4,0:4:12:0,12,122	1/1:0,2:2:6:59,6,0	0/0:3,0:3:9:0,9,94	0/0:2,0:2:3:0,3,45	0/0:3,0:3:9:0,9,95	0/0:2,0:2:6:0,6,61	0/0:4,0:4:12:0,12,127	0/0:3,0:3:9:0,9,95	0/0:2,0:2:6:0,6,63	0/0:4,0:4:12:0,12,122	0/0:1,0:1:3:0,3,33	0/0:6,0:6:15:0,15,164	0/0:5,0:5:15:0,15,158	./.:.:.:.:.	0/0:2,0:2:6:0,6,61	0/0:1,0:1:3:0,3,31	0/0:1,0:1:3:0,3,32	0/0:6,0:6:18:0,18,185	0/0:2,0:2:6:0,6,63	./.:.:.:.:.	0/0:3,0:3:9:0,9,97	0/0:1,0:1:3:0,3,32	0/0:2,0:2:6:0,6,61	0/0:6,0:7:18:0,18,191	0/0:2,0:2:6:0,6,59	0/0:7,0:7:21:0,21,214	0/0:5,0:5:15:0,15,152	1/1:0,3:3:9:95,9,0	0/0:1,0:1:3:0,3,32	0/0:4,0:4:12:0,12,125	./.:.:.:.:.	./.:.:.:.:.	0/0:2,0:2:6:0,6,61	0/0:2,0:2:6:0,6,56	0/0:6,0:6:18:0,18,183	0/0:2,0:2:6:0,6,64	./.:.:.:.:.	0/0:3,0:3:9:0,9,92	0/0:4,0:4:12:0,12,123	./.:.:.:.:.	1/1:0,1:1:3:32,3,0	0/0:2,0:2:6:0,6,61	./.:.:.:.:.	0/0:1,0:1:3:0,3,32	0/0:3,0:3:9:0,9,96	0/0:4,0:4:12:0,12,123	0/0:1,0:1:3:0,3,32	./.:.:.:.:.	0/0:5,0:5:15:0,15,159	0/0:1,0:1:3:0,3,32	0/0:15,0:15:36:0,36,391	0/0:5,0:5:15:0,15,145	0/0:3,0:3:9:0,9,92	0/0:2,0:2:6:0,6,64	0/0:3,0:3:9:0,9,96	0/0:2,0:2:6:0,6,64	0/0:1,0:1:3:0,3,32	0/0:5,0:5:15:0,15,152	0/0:2,0:2:6:0,6,62	0/0:4,0:4:12:0,12,126	0/0:10,0:10:30:0,30,306	0/0:1,0:1:3:0,3,29	0/0:1,0:1:3:0,3,31	0/0:2,0:2:6:0,6,60	0/0:6,0:6:18:0,18,190	0/0:7,0:7:21:0,21,216	0/0:5,0:5:15:0,15,156	0/0:4,0:4:6:0,6,89	0/0:2,0:2:3:0,3,45	0/0:4,0:4:6:0,6,89	0/0:2,0:2:3:0,3,45	0/0:7,0:7:12:0,12,165	0/0:4,0:4:6:0,6,89	0/0:2,0:2:3:0,3,45	0/0:28,0:28:84:0,84,953
chr0	34088134	.	G	C	928.59	.	AC=21;AF=0.087;AN=242;BaseQRankSum=0.436;DP=558;Dels=0.00;FS=4.035;HaplotypeScore=0.1362;InbreedingCoeff=0.3513;MLEAC=18;MLEAF=0.074;MQ=59.04;MQ0=0;MQRankSum=2.362;QD=18.21;ReadPosRankSum=-0.422	GT:AD:DP:GQ:PL	0/0:19,0:19:54:0,54,605	0/0:16,0:16:42:0,42,462	0/0:8,0:8:21:0,21,219	0/0:22,0:22:63:0,63,666	0/0:9,0:9:24:0,24,264	0/0:9,0:9:21:0,21,243	0/0:9,0:9:27:0,27,271	0/0:3,0:3:9:0,9,97	0/0:1,0:1:3:0,3,35	0/0:3,0:3:9:0,9,96	0/0:5,0:5:15:0,15,167	0/0:10,0:10:27:0,27,295	0/0:11,0:11:33:0,33,343	0/0:1,0:1:3:0,3,32	0/0:5,0:5:15:0,15,154	0/1:5,4:9:99:99,0,126	0/0:10,0:10:24:0,24,263	0/0:2,0:2:6:0,6,67	0/0:6,0:6:18:0,18,178	0/0:6,0:6:12:0,12,152	0/0:2,0:2:6:0,6,63	0/0:9,0:9:27:0,27,278	0/0:8,0:8:18:0,18,211	0/0:15,0:15:45:0,45,479	0/0:2,0:2:6:0,6,64	0/0:15,0:15:39:0,39,431	1/1:0,7:7:21:219,21,0	0/0:7,0:7:21:0,21,227	./.:.:.:.:.	0/0:8,0:8:24:0,24,253	0/0:2,0:2:6:0,6,65	0/0:2,0:2:6:0,6,64	0/0:10,0:10:27:0,27,296	0/0:3,0:3:9:0,9,100	0/0:10,0:10:27:0,27,294	0/1:3,1:4:21:21,0,85	0/0:6,0:6:18:0,18,187	1/1:0,2:2:6:64,6,0	0/0:6,0:6:18:0,18,190	1/1:0,2:2:6:65,6,0	0/0:2,0:2:6:0,6,65	0/0:10,0:10:30:0,30,314	0/0:11,0:11:33:0,33,339	0/0:10,0:10:30:0,30,315	0/0:8,0:8:24:0,24,252	0/0:10,0:10:30:0,30,305	0/0:6,0:6:15:0,15,171	0/0:1,0:1:3:0,3,31	0/0:1,0:1:3:0,3,32	0/0:4,0:4:9:0,9,105	./.:.:.:.:.	0/0:3,0:3:9:0,9,88	0/0:6,0:7:12:0,12,151	0/0:1,0:1:3:0,3,32	0/0:3,0:3:9:0,9,95	./.:.:.:.:.	0/0:4,0:4:12:0,12,123	0/0:2,0:2:6:0,6,62	0/0:1,0:1:3:0,3,29	0/0:4,0:4:9:0,9,107	0/0:1,0:1:3:0,3,32	0/0:2,0:2:6:0,6,61	0/0:5,0:5:15:0,15,155	./.:.:.:.:.	0/0:5,0:5:15:0,15,162	0/0:2,0:2:6:0,6,62	0/0:2,0:2:3:0,3,45	0/0:3,0:3:9:0,9,97	1/1:0,3:3:9:89,9,0	0/0:2,0:2:6:0,6,64	0/0:2,0:2:6:0,6,62	0/0:2,0:2:6:0,6,59	0/0:2,0:2:6:0,6,63	0/0:3,0:3:9:0,9,92	0/0:1,0:1:3:0,3,31	0/0:2,0:2:6:0,6,64	0/0:1,0:1:3:0,3,31	0/0:2,0:2:6:0,6,63	./.:.:.:.:.	0/0:2,0:2:3:0,3,45	./.:.:.:.:.	./.:.:.:.:.	0/0:2,0:2:6:0,6,63	0/0:3,0:3:9:0,9,93	0/0:2,0:2:3:0,3,32	./.:.:.:.:.	0/0:1,0:1:3:0,3,31	0/0:1,0:1:3:0,3,29	1/1:0,4:4:12:125,12,0	0/0:1,0:1:3:0,3,32	1/1:0,2:2:6:63,6,0	0/0:3,0:3:9:0,9,95	0/0:3,0:3:9:0,9,94	0/0:3,0:3:6:0,6,75	./.:.:.:.:.	0/0:1,0:1:3:0,3,32	0/1:4,2:6:51:51,0,108	0/0:4,0:4:12:0,12,133	./.:.:.:.:.	./.:.:.:.:.	./.:.:.:.:.	0/0:3,0:3:9:0,9,97	0/0:2,0:2:6:0,6,61	0/0:3,0:3:9:0,9,93	0/0:1,0:1:3:0,3,32	0/0:1,0:1:3:0,3,32	0/0:2,0:2:6:0,6,65	0/0:5,0:5:15:0,15,155	1/1:0,4:4:12:128,12,0	0/0:2,0:2:6:0,6,60	0/0:4,0:4:12:0,12,112	1/1:0,4:4:12:131,12,0	1/1:0,4:4:12:123,12,0	0/0:3,0:3:9:0,9,89	0/0:1,0:1:3:0,3,30	0/0:1,0:1:3:0,3,30	0/0:3,0:3:9:0,9,95	./.:.:.:.:.	./.:.:.:.:.	0/0:2,0:2:6:0,6,62	0/0:5,0:5:12:0,12,137	0/0:6,0:6:15:0,15,172	0/0:2,0:2:6:0,6,58	0/0:2,0:2:6:0,6,62	./.:.:.:.:.	0/0:4,0:4:9:0,9,107	0/0:3,0:3:9:0,9,97	0/0:2,0:2:6:0,6,66	0/0:3,0:3:9:0,9,94	0/0:2,0:2:3:0,3,45	0/0:4,0:4:6:0,6,89	0/0:4,0:4:6:0,6,89	0/0:2,0:2:3:0,3,45	0/0:2,0:2:3:0,3,45	./.:.:.:.:.	0/0:4,0:4:6:0,6,89	0/0:17,0:17:45:0,45,509
chr0	34089664	.	G	A	317.69	.	AC=19;AF=0.091;AN=208;BaseQRankSum=-1.742;DP=437;Dels=0.00;FS=0.000;HaplotypeScore=0.1040;InbreedingCoeff=0.3219;MLEAC=13;MLEAF=0.063;MQ=58.63;MQ0=1;MQRankSum=2.181;QD=17.65;ReadPosRankSum=0.848	GT:AD:DP:GQ:PL	0/0:31,0:32:84:0,84,944	0/0:11,0:11:30:0,30,331	0/0:10,0:10:27:0,27,296	0/0:16,0:16:42:0,42,466	0/0:8,0:8:24:0,24,252	0/0:2,0:2:6:0,6,60	0/0:3,0:3:9:0,9,92	0/0:1,0:1:3:0,3,32	./.:.:.:.:.	0/0:7,0:7:21:0,21,204	./.:.:.:.:.	0/0:5,0:5:12:0,12,144	0/0:6,0:6:18:0,18,193	./.:.:.:.:.	0/0:9,0:9:27:0,27,290	0/0:6,0:6:18:0,18,188	0/0:12,0:12:36:0,36,380	./.:.:.:.:.	./.:.:.:.:.	0/0:2,0:2:3:0,3,45	./.:.:.:.:.	0/0:8,0:8:21:0,21,234	0/0:7,0:7:21:0,21,216	0/0:8,0:8:24:0,24,254	0/0:2,0:2:6:0,6,61	0/0:8,0:8:24:0,24,248	0/0:10,0:10:30:0,30,317	./.:.:.:.:.	0/0:1,0:1:3:0,3,32	0/0:3,0:3:9:0,9,97	./.:.:.:.:.	./.:.:.:.:.	0/0:13,0:13:33:0,33,370	0/0:4,0:4:12:0,12,106	0/0:8,0:8:24:0,24,252	0/0:2,0:2:6:0,6,65	0/0:18,0:18:54:0,54,557	0/0:3,0:3:9:0,9,90	0/0:5,0:5:15:0,15,155	./.:.:.:.:.	./.:.:.:.:.	0/0:5,0:5:15:0,15,160	0/0:7,0:7:18:0,18,202	0/0:12,0:12:36:0,36,362	0/0:3,0:3:9:0,9,96	0/0:8,0:8:21:0,21,237	0/0:5,0:5:15:0,15,154	0/0:1,0:1:3:0,3,30	0/0:1,0:1:3:0,3,32	0/0:2,0:2:6:0,6,63	./.:.:.:.:.	0/0:1,0:1:3:0,3,34	0/0:5,0:5:15:0,15,161	./.:.:.:.:.	0/0:2,0:2:6:0,6,61	./.:.:.:.:.	0/0:1,0:1:3:0,3,32	0/0:2,0:2:6:0,6,61	0/0:4,0:4:12:0,12,120	./.:.:.:.:.	./.:.:.:.:.	0/0:1,0:1:3:0,3,34	0/0:4,0:4:12:0,12,121	0/0:1,0:1:3:0,3,34	0/0:2,0:2:6:0,6,65	0/0:3,0:3:6:0,6,76	./.:.:.:.:.	0/0:1,0:1:3:0,3,30	0/0:2,0:2:6:0,6,58	./.:.:.:.:.	./.:.:.:.:.	0/0:2,0:2:6:0,6,65	0/0:1,0:1:3:0,3,33	0/0:3,0:3:9:0,9,93	0/0:1,0:1:3:0,3,34	0/0:3,0:3:9:0,9,97	0/0:3,0:3:9:0,9,97	./.:.:.:.:.	0/0:1,0:1:3:0,3,30	0/0:2,0:2:6:0,6,63	0/0:2,0:2:6:0,6,62	./.:.:.:.:.	./.:.:.:.:.	1/1:0,1:1:3:32,3,0	1/1:0,2:2:6:60,6,0	0/0:1,0:1:3:0,3,33	0/0:3,0:3:9:0,9,97	0/0:2,0:2:6:0,6,65	0/0:2,0:2:6:0,6,63	./.:.:.:.:.	./.:.:.:.:.	0/0:3,0:3:9:0,9,91	0/0:1,0:1:3:0,3,30	0/0:1,0:1:3:0,3,32	0/0:2,0:2:6:0,6,67	./.:.:.:.:.	0/0:1,0:1:3:0,3,33	0/0:2,0:2:3:0,3,45	0/0:1,0:1:3:0,3,30	0/0:2,0:2:6:0,6,69	0/0:1,0:1:3:0,3,32	0/0:3,0:3:9:0,9,91	./.:.:.:.:.	0/1:1,2:3:21:51,0,21	1/1:0,2:2:6:61,6,0	1/1:0,1:1:3:30,3,0	0/0:6,0:6:18:0,18,193	0/0:1,0:1:3:0,3,32	0/0:2,0:2:3:0,3,33	0/0:1,0:1:3:0,3,29	./.:.:.:.:.	0/0:1,0:1:3:0,3,33	0/0:7,0:7:21:0,21,225	0/0:3,0:3:9:0,9,96	0/0:3,0:3:9:0,9,93	0/0:2,0:2:6:0,6,57	./.:.:.:.:.	0/0:2,0:2:6:0,6,61	0/0:2,0:2:6:0,6,59	./.:.:.:.:.	0/0:3,0:3:9:0,9,95	./.:.:.:.:.	1/1:0,1:1:3:30,3,0	1/1:0,2:2:6:59,6,0	1/1:0,3:3:9:91,9,0	1/1:0,2:2:6:59,6,0	0/0:7,0:7:21:0,21,223	0/0:2,0:2:6:0,6,60	1/1:0,1:1:3:31,3,0	0/0:6,0:6:12:0,12,151	./.:.:.:.:.	0/0:1,0:1:3:0,3,24	./.:.:.:.:.	0/0:1,0:1:3:0,3,32	./.:.:.:.:.	0/0:1,0:1:3:0,3,32	0/0:18,0:18:54:0,54,586
chr0	34090330	.	G	A	1694.06	.	AC=37;AF=0.141;AN=262;BaseQRankSum=-4.007;DP=735;Dels=0.00;FS=2.071;HaplotypeScore=0.2070;InbreedingCoeff=0.5036;MLEAC=27;MLEAF=0.103;MQ=55.74;MQ0=2;MQRankSum=0.942;QD=21.72;ReadPosRankSum=-0.195	GT:AD:DP:GQ:PL	0/0:44,0:44:99:0,129,1374	0/0:13,0:13:39:0,39,418	0/0:14,0:14:39:0,39,409	0/0:18,0:18:54:0,54,568	1/1:0,13:13:30:344,30,0	0/0:12,0:12:36:0,36,382	0/0:6,0:6:18:0,18,185	0/0:3,0:3:9:0,9,102	1/1:0,2:2:6:62,6,0	0/0:11,0:11:30:0,30,336	0/0:1,0:1:3:0,3,32	0/0:15,0:15:36:0,36,407	1/1:0,12:12:33:353,33,0	0/0:1,0:1:3:0,3,33	0/0:14,0:14:42:0,42,446	0/0:8,0:8:24:0,24,256	0/0:17,0:17:42:0,42,487	0/0:2,0:3:6:0,6,67	0/0:1,0:1:3:0,3,32	0/0:3,0:3:9:0,9,96	0/0:2,0:2:6:0,6,67	0/0:9,0:9:27:0,27,278	0/0:15,0:15:36:0,36,427	0/0:9,0:9:27:0,27,284	0/0:1,0:1:3:0,3,35	0/0:15,0:15:45:0,45,467	0/0:14,0:14:42:0,42,447	0/0:4,0:4:12:0,12,134	1/1:0,2:2:6:66,6,0	1/1:0,12:12:33:352,33,0	1/1:0,1:1:3:32,3,0	1/1:0,1:1:3:32,3,0	0/0:7,0:7:21:0,21,232	0/1:1,2:3:26:52,0,26	0/0:9,0:10:27:0,27,287	0/0:2,0:2:6:0,6,63	0/0:18,0:18:54:0,54,568	0/0:6,0:6:18:0,18,182	0/0:3,0:3:9:0,9,97	0/0:1,0:1:3:0,3,32	1/1:0,1:1:3:31,3,0	0/0:12,0:12:30:0,30,349	0/0:9,0:9:27:0,27,281	0/0:8,0:8:21:0,21,237	0/0:12,0:12:33:0,33,343	0/0:11,0:11:27:0,27,307	0/0:7,0:7:21:0,21,212	0/1:2,1:3:21:21,0,56	0/0:2,0:2:6:0,6,63	0/0:3,0:3:9:0,9,99	0/0:2,0:2:6:0,6,64	0/0:5,0:5:15:0,15,162	0/0:2,0:2:6:0,6,61	0/1:1,1:2:26:26,0,26	0/0:7,0:7:18:0,18,204	0/0:1,0:1:3:0,3,32	./.:.:.:.:.	0/0:4,0:4:12:0,12,127	./.:.:.:.:.	0/0:3,0:3:9:0,9,96	0/0:2,0:2:6:0,6,63	1/1:0,6:6:15:169,15,0	0/0:4,0:4:12:0,12,126	0/0:2,0:2:6:0,6,63	0/0:6,0:6:15:0,15,171	0/0:4,0:4:12:0,12,125	1/1:0,1:1:3:32,3,0	1/1:1,1:2:3:32,3,0	0/0:2,0:3:6:0,6,61	0/0:1,0:1:3:0,3,30	0/0:1,0:1:3:0,3,32	0/0:3,0:3:9:0,9,93	0/0:3,0:3:9:0,9,95	0/0:7,0:7:21:0,21,210	0/0:3,0:3:9:0,9,94	0/0:6,0:6:18:0,18,195	0/0:7,0:7:21:0,21,221	0/0:3,0:3:9:0,9,93	0/0:4,0:4:12:0,12,114	0/0:2,0:2:3:0,3,45	0/0:5,0:5:6:0,6,63	0/0:1,0:1:3:0,3,31	0/0:1,0:1:3:0,3,34	0/0:2,0:2:6:0,6,63	0/0:2,0:2:6:0,6,61	0/0:1,0:1:3:0,3,32	1/1:0,4:4:12:122,12,0	0/0:4,0:4:12:0,12,133	0/0:2,0:2:6:0,6,65	0/0:4,0:5:12:0,12,125	0/0:2,0:2:6:0,6,66	0/0:2,0:2:6:0,6,63	0/0:1,0:1:3:0,3,32	1/1:0,2:2:6:64,6,0	0/0:2,0:2:6:0,6,63	0/0:3,0:3:9:0,9,95	0/0:5,0:5:15:0,15,160	./.:.:.:.:.	0/0:3,0:3:6:0,6,66	0/0:2,0:2:6:0,6,63	1/1:0,3:3:9:90,9,0	1/1:0,2:2:6:61,6,0	0/0:2,0:2:6:0,6,64	./.:.:.:.:.	0/0:1,0:1:3:0,3,32	0/0:4,0:4:12:0,12,125	0/0:2,0:2:6:0,6,69	0/0:4,0:4:12:0,12,124	0/0:3,0:4:9:0,9,103	./.:.:.:.:.	0/0:3,0:3:9:0,9,96	0/0:3,0:4:9:0,9,104	0/0:6,0:6:18:0,18,189	1/1:0,4:4:9:107,9,0	0/0:6,0:6:18:0,18,189	0/0:2,0:2:6:0,6,63	1/1:0,2:2:6:61,6,0	0/0:4,0:4:12:0,12,125	0/0:5,0:5:15:0,15,159	0/0:6,0:6:18:0,18,187	0/0:4,0:4:12:0,12,127	0/0:2,0:2:6:0,6,63	0/0:9,0:9:27:0,27,290	0/0:6,0:6:18:0,18,192	0/0:4,0:4:12:0,12,126	0/0:2,0:2:6:0,6,63	0/0:2,0:2:6:0,6,65	0/0:4,0:4:12:0,12,124	./.:.:.:.:.	0/0:2,0:3:3:0,3,45	0/0:4,0:4:9:0,9,108	0/0:4,0:4:6:0,6,89	0/0:4,0:4:9:0,9,109	0/0:2,0:2:3:0,3,45	0/0:5,0:5:9:0,9,121	0/0:8,0:8:15:0,15,196	0/0:47,0:49:99:0,141,1553
chr0	34095382	.	C	T	7469.59	.	AC=63;AF=0.240;AN=262;BaseQRankSum=-5.481;DP=1069;Dels=0.00;FS=2.944;HaplotypeScore=0.1338;InbreedingCoeff=0.7318;MLEAC=61;MLEAF=0.233;MQ=58.10;MQ0=0;MQRankSum=-2.366;QD=25.76;ReadPosRankSum=-1.351	GT:AD:DP:GQ:PL	1/1:0,43:43:99:1267,117,0	1/1:0,19:19:48:518,48,0	0/0:19,0:19:54:0,54,587	0/0:40,0:40:99:0,117,1226	0/0:10,0:10:27:0,27,297	0/0:17,0:17:48:0,48,516	0/0:32,0:32:93:0,93,985	0/0:3,0:3:9:0,9,97	1/1:0,1:1:3:32,3,0	1/1:0,27:27:75:793,75,0	1/1:0,6:6:18:186,18,0	0/0:8,0:8:24:0,24,251	0/0:18,0:18:51:0,51,551	0/0:3,0:3:9:0,9,91	0/0:14,0:14:42:0,42,445	0/0:23,0:23:60:0,60,678	0/0:20,0:20:51:0,51,546	0/1:1,3:4:20:84,0,20	0/0:13,0:13:33:0,33,372	0/0:12,0:12:33:0,33,356	0/0:10,0:10:30:0,30,329	0/1:12,7:19:99:153,0,308	0/0:19,0:19:54:0,54,590	0/0:25,0:25:72:0,72,766	1/1:0,4:4:12:131,12,0	0/0:15,0:16:45:0,45,473	1/1:0,17:17:48:507,48,0	0/0:6,0:6:18:0,18,199	0/0:2,0:2:6:0,6,66	0/0:24,0:24:63:0,63,690	1/1:0,5:5:15:158,15,0	0/0:6,0:6:18:0,18,197	0/0:24,0:24:69:0,69,735	./.:.:.:.:.	0/0:13,0:13:36:0,36,384	1/1:0,5:5:15:161,15,0	1/1:0,19:19:54:568,54,0	1/1:0,20:20:57:601,57,0	0/0:15,0:15:45:0,45,465	1/1:0,2:2:6:66,6,0	0/0:5,0:5:15:0,15,162	0/0:21,0:21:57:0,57,620	1/1:0,3:3:6:73,6,0	0/0:22,0:22:63:0,63,668	0/0:25,0:25:69:0,69,750	0/0:15,0:15:39:0,39,439	0/0:12,0:12:33:0,33,355	0/0:6,0:6:18:0,18,198	0/0:2,0:2:6:0,6,60	0/0:8,0:8:21:0,21,241	0/0:3,0:3:9:0,9,93	0/0:2,0:2:6:0,6,68	1/1:0,9:9:27:280,27,0	0/0:3,0:3:9:0,9,98	0/0:8,0:8:21:0,21,235	0/0:3,0:3:9:0,9,96	0/0:2,0:2:6:0,6,65	0/0:9,0:9:24:0,24,257	1/1:0,5:5:15:153,15,0	0/0:6,0:6:15:0,15,170	./.:.:.:.:.	0/0:4,0:4:9:0,9,107	0/0:9,0:9:24:0,24,258	0/0:6,0:6:18:0,18,187	0/0:4,0:4:12:0,12,124	0/0:3,0:3:6:0,6,63	0/0:2,0:2:6:0,6,58	0/0:3,0:3:9:0,9,95	0/0:6,0:6:18:0,18,185	0/0:4,0:4:12:0,12,123	1/1:0,2:2:6:63,6,0	0/0:7,0:7:15:0,15,183	0/0:3,0:3:9:0,9,95	0/0:9,0:9:27:0,27,281	0/0:7,0:7:15:0,15,189	0/0:1,0:1:3:0,3,32	0/0:6,0:6:15:0,15,174	0/0:2,0:2:6:0,6,65	0/0:4,0:4:12:0,12,130	0/0:3,0:3:9:0,9,92	1/1:0,4:4:12:121,12,0	./.:.:.:.:.	0/0:3,0:3:9:0,9,97	0/0:3,0:3:9:0,9,96	0/0:2,0:2:6:0,6,66	1/1:0,7:7:21:213,21,0	0/0:5,0:5:12:0,12,141	0/0:8,0:8:24:0,24,231	0/0:5,0:5:12:0,12,136	0/0:6,0:6:18:0,18,191	0/0:7,0:7:21:0,21,222	0/0:3,0:3:9:0,9,99	0/0:4,0:4:12:0,12,125	0/0:2,0:2:6:0,6,61	0/0:3,0:3:9:0,9,97	./.:.:.:.:.	0/0:1,0:1:3:0,3,34	1/1:0,1:1:3:31,3,0	0/0:2,0:2:6:0,6,64	1/1:0,5:5:12:136,12,0	1/1:0,8:8:24:254,24,0	0/0:6,0:6:18:0,18,188	0/0:4,0:4:12:0,12,128	0/0:3,0:3:9:0,9,95	0/0:1,0:1:3:0,3,32	0/0:3,0:3:9:0,9,93	0/0:5,0:5:15:0,15,163	0/0:5,0:5:15:0,15,159	1/1:0,2:2:6:61,6,0	1/1:0,10:10:30:295,30,0	1/1:0,9:9:24:258,24,0	1/1:0,1:1:3:32,3,0	1/1:0,4:4:9:108,9,0	0/0:6,0:6:12:0,12,139	0/0:5,0:5:15:0,15,158	0/0:2,0:2:6:0,6,62	1/1:0,6:6:12:139,12,0	0/0:12,0:12:33:0,33,345	0/0:1,0:1:3:0,3,32	1/1:0,8:8:18:210,18,0	0/0:9,0:9:24:0,24,266	0/0:3,0:3:9:0,9,95	1/1:0,5:5:15:151,15,0	./.:.:.:.:.	1/1:0,6:6:18:183,18,0	0/0:1,0:1:3:0,3,32	0/0:2,0:2:6:0,6,61	0/1:2,2:4:36:36,0,54	0/0:6,0:6:18:0,18,189	./.:.:.:.:.	0/0:2,0:2:3:0,3,45	0/0:6,0:6:9:0,9,101	0/0:2,0:2:3:0,3,30	0/0:2,0:2:3:0,3,45	0/0:1,0:1:3:0,3,27	0/0:6,0:6:12:0,12,153	0/0:5,0:5:15:0,15,162
chr0	34095481	.	T	C	7299.89	.	AC=64;AF=0.239;AN=268;BaseQRankSum=1.510;DP=1082;Dels=0.00;FS=5.189;HaplotypeScore=0.2680;InbreedingCoeff=0.6556;MLEAC=61;MLEAF=0.228;MQ=59.33;MQ0=0;MQRankSum=0.069;QD=24.66;ReadPosRankSum=-0.384	GT:AD:DP:GQ:PL	1/1:0,54:54:99:1743,162,0	1/1:0,25:25:75:765,75,0	0/0:20,0:20:54:0,54,589	0/0:37,0:37:99:0,111,1167	0/0:14,0:14:42:0,42,439	0/0:20,0:20:60:0,60,631	0/0:22,0:22:57:0,57,627	0/0:6,0:6:18:0,18,197	0/1:3,1:4:16:16,0,88	1/1:0,17:17:51:535,51,0	1/1:0,7:7:21:218,21,0	0/0:17,0:17:51:0,51,536	0/0:14,0:14:42:0,42,437	0/1:2,1:3:23:23,0,54	0/0:19,0:19:57:0,57,600	0/0:18,0:18:54:0,54,566	0/0:20,0:20:57:0,57,612	0/1:2,1:3:23:23,0,51	0/0:12,0:12:30:0,30,328	0/0:14,0:14:42:0,42,419	0/0:10,0:10:30:0,30,330	0/1:18,6:24:99:121,0,481	0/0:20,0:20:60:0,60,638	0/0:16,0:16:48:0,48,510	1/1:0,2:2:6:61,6,0	0/0:14,0:14:42:0,42,444	1/1:0,11:11:33:342,33,0	0/0:4,0:4:12:0,12,127	0/0:2,0:2:6:0,6,66	0/0:22,0:22:63:0,63,665	1/1:0,3:3:9:97,9,0	0/0:6,0:6:18:0,18,191	0/0:25,0:25:75:0,75,777	0/1:5,1:6:10:10,0,143	0/0:19,0:19:51:0,51,546	0/1:1,3:4:21:78,0,21	1/1:0,12:12:33:372,33,0	1/1:0,16:16:39:453,39,0	0/0:12,0:12:36:0,36,381	1/1:0,3:3:9:97,9,0	0/0:2,0:2:6:0,6,65	0/0:19,0:19:54:0,54,581	1/1:0,15:15:39:421,39,0	0/0:16,0:16:48:0,48,499	0/0:15,0:15:45:0,45,465	0/0:14,0:14:42:0,42,442	0/0:9,0:9:24:0,24,267	0/0:4,0:4:12:0,12,130	0/0:1,0:1:3:0,3,31	0/0:4,0:4:12:0,12,128	0/0:1,0:1:3:0,3,32	0/0:9,0:9:18:0,18,229	1/1:0,7:7:21:227,21,0	0/0:3,0:3:9:0,9,98	0/0:7,0:7:18:0,18,203	0/0:4,0:4:12:0,12,130	0/0:3,0:3:6:0,6,79	0/0:8,0:8:24:0,24,252	1/1:0,2:2:6:66,6,0	0/0:8,0:8:24:0,24,248	0/0:5,0:5:15:0,15,155	0/0:3,0:3:9:0,9,94	0/0:10,0:10:30:0,30,317	0/0:7,0:7:21:0,21,207	0/0:3,0:3:9:0,9,95	0/0:1,0:1:3:0,3,33	0/0:5,0:5:15:0,15,156	0/0:5,0:5:15:0,15,158	0/0:8,0:8:24:0,24,250	0/0:4,0:4:12:0,12,126	1/1:0,2:2:6:61,6,0	0/0:2,0:2:6:0,6,65	0/0:2,0:2:6:0,6,57	0/0:6,0:6:18:0,18,185	0/0:2,0:2:6:0,6,64	0/0:3,0:3:6:0,6,75	0/0:6,0:6:18:0,18,193	0/0:4,0:4:9:0,9,110	0/0:2,0:2:6:0,6,64	0/0:6,0:6:18:0,18,185	1/1:0,2:2:6:66,6,0	0/0:5,0:5:15:0,15,154	0/0:2,0:2:6:0,6,59	0/0:4,0:4:12:0,12,125	0/0:1,0:1:3:0,3,32	1/1:0,2:2:6:67,6,0	0/0:5,0:5:15:0,15,156	0/0:11,0:11:33:0,33,342	0/0:4,0:4:12:0,12,129	0/0:8,0:8:24:0,24,245	0/0:3,0:3:9:0,9,95	0/0:2,0:2:6:0,6,67	0/0:1,0:1:3:0,3,32	0/0:4,0:4:12:0,12,128	0/0:2,0:2:6:0,6,62	0/0:7,0:7:21:0,21,226	0/0:2,0:2:6:0,6,65	1/1:0,2:2:6:65,6,0	0/1:2,2:4:49:51,0,49	1/1:0,5:5:15:159,15,0	1/1:0,3:3:9:92,9,0	0/0:3,0:3:9:0,9,92	0/0:4,0:4:12:0,12,127	0/0:3,0:3:9:0,9,95	./.:.:.:.:.	0/0:5,0:5:15:0,15,152	0/0:8,0:8:24:0,24,249	0/0:5,0:5:15:0,15,158	1/1:0,1:1:3:31,3,0	1/1:0,9:9:27:281,27,0	1/1:0,10:10:30:317,30,0	1/1:0,1:1:3:32,3,0	1/1:0,8:8:24:254,24,0	0/0:3,0:3:9:0,9,97	0/0:8,0:8:24:0,24,256	./.:.:.:.:.	1/1:0,5:5:15:159,15,0	0/0:14,0:14:42:0,42,422	0/0:1,0:1:3:0,3,32	1/1:0,4:4:12:126,12,0	0/0:9,0:9:27:0,27,287	0/0:8,0:8:24:0,24,252	1/1:0,8:8:18:216,18,0	0/0:2,0:2:6:0,6,63	1/1:0,6:6:18:191,18,0	0/0:3,0:3:9:0,9,99	0/0:9,0:9:27:0,27,280	0/1:5,1:6:14:14,0,143	0/0:5,0:5:15:0,15,155	0/0:2,0:2:3:0,3,45	0/0:4,0:4:6:0,6,89	./.:.:.:.:.	0/0:7,0:7:15:0,15,181	0/0:6,0:6:9:0,9,134	0/0:4,0:4:9:0,9,106	0/0:8,0:8:12:0,12,179	0/0:10,0:10:30:0,30,340
chr0	34096289	.	G	C	4738.14	.	AC=55;AF=0.215;AN=256;BaseQRankSum=-0.303;DP=994;Dels=0.00;FS=0.298;HaplotypeScore=0.1392;InbreedingCoeff=0.6950;MLEAC=50;MLEAF=0.195;MQ=59.71;MQ0=0;MQRankSum=0.143;QD=24.42;ReadPosRankSum=-0.500	GT:AD:DP:GQ:PL	0/0:60,0:60:99:0,180,1835	0/0:20,0:20:60:0,60,600	0/0:17,0:17:48:0,48,493	0/0:46,0:46:99:0,138,1363	1/1:0,13:13:39:388,39,0	0/0:20,0:20:57:0,57,580	0/0:22,0:22:66:0,66,649	0/0:5,0:5:15:0,15,165	0/1:1,5:6:14:128,0,14	0/0:12,0:12:36:0,36,370	0/0:4,0:4:12:0,12,111	0/0:8,0:8:24:0,24,233	1/1:0,19:19:54:551,54,0	0/0:3,0:3:9:0,9,91	0/0:24,0:24:66:0,66,697	0/0:24,0:24:72:0,72,708	1/1:0,14:14:39:405,39,0	./.:.:.:.:.	0/0:12,0:12:36:0,36,349	0/0:6,0:6:18:0,18,182	0/0:6,0:6:18:0,18,188	0/0:27,0:27:72:0,72,756	0/0:22,0:22:66:0,66,666	0/0:13,0:13:39:0,39,399	0/0:4,0:4:12:0,12,123	0/0:18,0:18:51:0,51,527	0/0:20,0:20:51:0,51,534	1/1:0,3:3:9:99,9,0	1/1:0,1:2:3:32,3,0	1/1:0,16:16:48:468,48,0	0/1:3,1:4:17:17,0,85	1/1:0,4:4:12:128,12,0	1/1:0,23:23:63:675,63,0	1/1:0,8:8:24:252,24,0	0/0:14,0:14:42:0,42,418	0/0:4,0:4:12:0,12,118	0/0:14,0:14:39:0,39,408	0/0:14,0:14:42:0,42,420	0/0:25,0:25:66:0,66,706	0/0:1,0:1:3:0,3,30	0/0:4,0:4:12:0,12,127	1/1:0,15:15:42:408,42,0	0/0:12,0:12:33:0,33,341	0/0:13,0:13:39:0,39,395	0/0:15,0:15:42:0,42,433	0/0:13,0:13:36:0,36,375	0/0:6,0:6:15:0,15,166	0/1:8,1:9:1:1,0,231	1/1:0,1:1:3:31,3,0	1/1:0,8:8:18:206,18,0	1/1:0,1:1:3:32,3,0	0/0:5,0:5:6:0,6,74	0/0:10,0:10:30:0,30,296	0/0:5,0:5:15:0,15,153	0/0:5,0:5:15:0,15,151	1/1:0,7:7:21:220,21,0	./.:.:.:.:.	0/0:3,0:3:9:0,9,91	./.:.:.:.:.	0/0:7,0:7:21:0,21,207	1/1:0,6:6:15:158,15,0	1/1:0,3:3:9:89,9,0	1/1:0,6:6:18:177,18,0	0/0:3,0:3:9:0,9,93	1/1:0,6:6:18:174,18,0	0/0:9,0:9:27:0,27,268	0/0:3,0:3:9:0,9,91	0/0:8,0:8:24:0,24,229	1/1:0,1:1:3:32,3,0	0/0:2,0:2:6:0,6,63	0/0:4,0:4:12:0,12,115	0/0:4,0:4:12:0,12,118	0/0:4,0:4:9:0,9,104	0/0:5,0:5:15:0,15,149	0/0:2,0:2:6:0,6,59	0/0:3,0:3:9:0,9,89	0/0:2,0:2:6:0,6,64	0/0:2,0:2:6:0,6,59	0/0:2,0:2:6:0,6,62	./.:.:.:.:.	0/0:4,0:4:12:0,12,115	0/0:1,0:1:3:0,3,27	0/0:2,0:2:6:0,6,49	0/0:3,0:3:9:0,9,95	0/0:4,0:4:12:0,12,120	0/0:4,0:4:9:0,9,89	1/1:0,6:6:15:153,15,0	0/0:8,0:8:24:0,24,249	1/1:0,2:2:6:61,6,0	1/1:0,4:4:12:123,12,0	1/1:0,3:3:9:92,9,0	0/0:5,0:5:15:0,15,145	./.:.:.:.:.	1/1:0,1:1:3:32,3,0	1/1:0,1:1:3:32,3,0	0/0:4,0:4:12:0,12,116	0/0:4,0:4:12:0,12,121	0/0:4,0:4:12:0,12,124	0/0:3,0:3:9:0,9,89	0/0:1,0:1:3:0,3,31	0/0:6,0:6:18:0,18,178	./.:.:.:.:.	1/1:0,2:2:6:59,6,0	0/0:2,0:2:6:0,6,53	0/0:1,0:1:3:0,3,31	0/0:8,0:8:21:0,21,222	0/0:8,0:8:24:0,24,248	0/0:7,0:7:21:0,21,207	0/0:8,0:8:24:0,24,252	0/0:7,0:7:21:0,21,210	0/0:6,0:6:18:0,18,187	0/0:8,0:8:24:0,24,252	0/0:1,0:1:3:0,3,29	0/0:3,0:3:9:0,9,89	0/0:3,0:3:9:0,9,92	0/0:6,0:6:18:0,18,183	0/0:5,0:5:15:0,15,144	0/0:3,0:3:9:0,9,90	0/0:2,0:2:6:0,6,61	0/0:10,0:10:27:0,27,288	0/0:2,0:2:6:0,6,56	0/0:3,0:3:9:0,9,91	0/0:2,0:2:6:0,6,59	./.:.:.:.:.	0/0:1,0:1:3:0,3,29	0/0:2,0:2:6:0,6,59	0/0:3,0:3:9:0,9,91	0/0:3,0:3:9:0,9,93	0/0:1,0:1:3:0,3,31	0/0:2,0:2:3:0,3,44	./.:.:.:.:.	0/0:4,0:4:6:0,6,89	./.:.:.:.:.	0/0:2,0:2:3:0,3,45	0/0:4,0:4:6:0,6,89	0/0:6,0:6:12:0,12,150	0/0:8,0:8:24:0,24,264
chr0	34103260	.	A	G	2106.66	.	AC=19;AF=0.074;AN=258;BaseQRankSum=0.697;DP=916;Dels=0.00;FS=2.733;HaplotypeScore=0.0231;InbreedingCoeff=0.4080;MLEAC=17;MLEAF=0.066;MQ=58.65;MQ0=1;MQRankSum=1.455;QD=23.67;ReadPosRankSum=-1.239	GT:AD:DP:GQ:PL	0/0:54,0:54:99:0,162,1695	0/0:9,0:9:27:0,27,278	0/0:14,0:14:42:0,42,415	1/1:0,35:35:99:1076,102,0	0/0:15,0:15:45:0,45,457	0/0:4,0:4:12:0,12,126	0/0:17,0:17:48:0,48,504	./.:.:.:.:.	0/1:1,1:2:23:23,0,24	1/1:1,15:16:17:420,17,0	1/1:0,1:1:3:33,3,0	0/0:18,0:18:54:0,54,551	0/0:9,0:9:27:0,27,276	./.:.:.:.:.	0/0:14,0:14:39:0,39,420	0/0:27,0:27:81:0,81,832	0/0:29,0:29:87:0,87,887	0/0:1,0:1:3:0,3,32	0/0:7,0:7:21:0,21,223	0/0:5,0:5:15:0,15,149	0/0:2,0:2:6:0,6,65	0/0:10,0:10:30:0,30,307	0/0:17,0:17:51:0,51,508	0/0:17,0:17:51:0,51,522	0/0:5,0:5:15:0,15,160	0/0:19,0:19:54:0,54,580	0/0:13,0:13:39:0,39,402	0/0:6,0:6:18:0,18,193	0/0:2,0:2:6:0,6,61	0/0:13,0:13:36:0,36,380	0/0:9,0:9:27:0,27,284	0/0:6,0:6:18:0,18,185	0/0:12,0:12:33:0,33,357	0/0:2,0:2:6:0,6,65	0/0:10,0:10:30:0,30,306	0/0:6,0:6:18:0,18,185	0/0:16,0:16:48:0,48,503	0/0:11,0:11:33:0,33,342	0/0:15,0:15:45:0,45,459	0/0:1,0:1:3:0,3,32	0/0:8,0:8:24:0,24,256	0/0:11,0:11:33:0,33,347	0/0:11,0:11:33:0,33,340	0/0:17,0:17:51:0,51,523	0/0:11,0:11:33:0,33,320	0/0:16,0:16:48:0,48,489	0/0:9,0:9:27:0,27,273	0/0:1,0:1:3:0,3,32	0/0:2,0:2:6:0,6,61	1/1:0,8:8:24:247,24,0	1/1:0,1:1:3:32,3,0	1/1:0,4:4:12:123,12,0	1/1:0,4:4:12:123,12,0	0/0:1,0:1:3:0,3,31	0/0:8,0:8:24:0,24,238	0/0:1,0:1:3:0,3,33	./.:.:.:.:.	0/0:4,0:4:12:0,12,125	0/0:1,0:1:3:0,3,32	0/0:7,0:7:21:0,21,214	0/0:1,0:1:3:0,3,30	0/0:2,0:2:6:0,6,61	0/0:15,0:15:45:0,45,459	0/0:3,0:3:9:0,9,92	0/0:2,0:2:6:0,6,53	0/0:3,0:3:9:0,9,92	0/0:6,0:6:18:0,18,175	0/0:3,0:3:9:0,9,92	0/0:9,0:9:27:0,27,281	0/0:1,0:1:3:0,3,30	./.:.:.:.:.	0/0:7,0:7:21:0,21,214	0/0:2,0:2:6:0,6,63	0/0:4,0:4:12:0,12,124	0/0:4,0:4:12:0,12,116	0/0:4,0:4:12:0,12,122	0/0:3,0:3:9:0,9,92	0/0:1,0:1:3:0,3,31	0/0:1,0:1:3:0,3,31	0/0:1,0:1:3:0,3,32	0/0:4,0:4:12:0,12,121	0/0:4,0:4:12:0,12,121	0/0:5,0:5:15:0,15,162	0/0:2,0:2:6:0,6,61	0/0:5,0:5:12:0,12,138	0/0:1,0:1:3:0,3,32	0/0:4,0:4:12:0,12,114	0/0:1,0:1:3:0,3,31	./.:.:.:.:.	0/0:8,0:8:24:0,24,256	0/0:1,0:1:3:0,3,31	0/0:5,0:5:15:0,15,152	0/0:4,0:4:12:0,12,123	0/0:4,0:4:12:0,12,122	0/0:4,0:4:12:0,12,124	0/0:1,0:1:3:0,3,33	0/0:8,0:8:24:0,24,258	0/0:2,0:2:6:0,6,63	0/0:1,0:1:3:0,3,31	0/0:3,0:3:9:0,9,93	0/0:5,0:5:15:0,15,161	0/0:1,0:1:3:0,3,32	0/0:5,0:5:15:0,15,156	0/0:10,0:10:30:0,30,297	0/0:1,0:1:3:0,3,31	0/0:6,0:6:18:0,18,184	0/0:2,0:2:6:0,6,66	0/0:7,0:7:21:0,21,218	0/1:4,1:5:18:18,0,112	0/0:5,0:5:15:0,15,155	0/0:9,0:9:27:0,27,275	0/1:4,1:5:18:18,0,110	1/1:0,8:8:24:245,24,0	0/0:4,0:4:12:0,12,126	0/0:6,0:6:18:0,18,181	0/0:11,0:11:33:0,33,338	0/0:3,0:3:9:0,9,94	0/0:3,0:3:9:0,9,96	0/0:5,0:5:15:0,15,153	0/0:2,0:2:6:0,6,64	0/0:3,0:3:9:0,9,92	0/0:6,0:6:18:0,18,184	0/0:1,0:1:3:0,3,31	0/0:2,0:2:6:0,6,61	0/0:6,0:6:18:0,18,184	0/0:3,0:3:9:0,9,95	0/0:4,0:4:12:0,12,122	0/0:6,0:6:18:0,18,185	0/0:1,0:1:3:0,3,24	0/0:4,0:4:6:0,6,89	./.:.:.:.:.	./.:.:.:.:.	0/0:8,0:8:15:0,15,196	./.:.:.:.:.	0/0:3,0:4:6:0,6,76	0/0:2,0:2:6:0,6,60	0/0:27,0:27:81:0,81,918
chr0	34111628	.	G	C	2123.21	.	AC=27;AF=0.109;AN=248;BaseQRankSum=1.336;DP=725;Dels=0.00;FS=7.139;HaplotypeScore=0.1253;InbreedingCoeff=0.5069;MLEAC=25;MLEAF=0.101;MQ=59.88;MQ0=0;MQRankSum=-1.448;QD=24.69;ReadPosRankSum=-1.502	GT:AD:DP:GQ:PL	0/0:30,0:30:90:0,90,900	0/0:13,0:13:30:0,30,349	0/0:9,0:9:27:0,27,258	0/0:25,0:25:75:0,75,771	1/1:0,14:14:36:405,36,0	0/0:10,0:10:30:0,30,302	0/0:14,0:14:42:0,42,429	0/0:1,0:1:3:0,3,32	./.:.:.:.:.	0/0:8,0:8:24:0,24,241	0/0:4,0:4:12:0,12,124	0/0:9,0:9:24:0,24,256	0/0:11,0:11:30:0,30,307	0/0:1,0:1:3:0,3,33	0/0:14,0:14:36:0,36,382	1/1:0,9:9:27:269,27,0	1/1:0,12:12:36:362,36,0	0/0:3,0:3:9:0,9,101	0/0:13,0:13:30:0,30,334	0/0:7,0:7:18:0,18,194	0/0:4,0:4:12:0,12,128	0/0:18,0:18:54:0,54,551	0/0:4,0:4:12:0,12,125	0/0:18,0:18:54:0,54,554	0/0:6,0:6:18:0,18,196	0/0:9,0:9:27:0,27,265	0/0:12,0:12:36:0,36,358	0/0:3,0:3:9:0,9,86	0/0:2,0:2:6:0,6,53	1/1:0,17:17:42:468,42,0	0/0:3,0:3:9:0,9,88	0/0:3,0:3:9:0,9,98	0/0:10,0:10:27:0,27,283	0/0:4,0:4:12:0,12,128	0/0:14,0:14:39:0,39,414	0/0:1,0:1:3:0,3,32	0/0:17,0:17:45:0,45,480	0/0:13,0:13:33:0,33,362	0/0:9,0:9:24:0,24,247	0/0:1,0:1:3:0,3,32	0/0:4,0:4:12:0,12,115	1/1:0,7:7:21:215,21,0	0/0:18,0:18:54:0,54,527	0/0:22,0:22:66:0,66,671	0/0:18,0:18:48:0,48,511	0/0:17,0:17:48:0,48,489	0/0:6,0:6:18:0,18,166	0/0:1,0:1:3:0,3,28	0/1:2,1:3:14:14,0,43	0/0:2,0:2:6:0,6,65	./.:.:.:.:.	0/0:2,0:2:6:0,6,60	0/0:2,0:2:6:0,6,63	0/0:5,0:5:15:0,15,152	0/0:5,0:5:12:0,12,134	0/0:4,0:4:12:0,12,120	./.:.:.:.:.	0/0:4,0:4:12:0,12,122	./.:.:.:.:.	0/0:6,0:6:18:0,18,184	0/0:1,0:1:3:0,3,29	0/0:2,0:2:6:0,6,57	1/1:0,5:5:12:135,12,0	0/0:2,0:2:6:0,6,59	0/0:5,0:5:12:0,12,121	0/0:5,0:5:15:0,15,152	0/0:2,0:2:6:0,6,65	0/0:4,0:4:12:0,12,117	0/0:2,0:2:6:0,6,59	0/0:1,0:1:3:0,3,30	0/0:1,0:1:3:0,3,31	1/1:0,2:2:6:59,6,0	0/0:1,0:1:3:0,3,32	0/0:3,0:3:9:0,9,90	0/0:2,0:2:6:0,6,61	0/0:2,0:2:6:0,6,59	0/0:3,0:3:9:0,9,93	0/0:4,0:4:12:0,12,122	./.:.:.:.:.	0/0:1,0:1:3:0,3,29	0/0:1,0:1:3:0,3,31	0/0:1,0:1:3:0,3,29	0/0:2,0:2:6:0,6,61	0/0:4,0:4:12:0,12,118	0/0:1,0:1:3:0,3,32	0/0:2,0:2:6:0,6,61	1/1:0,6:6:18:172,18,0	0/0:1,0:1:3:0,3,31	1/1:0,2:2:6:64,6,0	0/0:7,0:7:21:0,21,221	1/1:0,2:2:6:61,6,0	0/0:5,0:5:9:0,9,104	0/0:4,0:4:12:0,12,120	1/1:0,2:2:6:65,6,0	./.:.:.:.:.	0/0:6,0:6:18:0,18,183	0/0:4,0:4:12:0,12,124	0/0:2,0:2:6:0,6,66	0/0:3,0:3:9:0,9,85	0/0:2,0:2:6:0,6,59	0/0:4,0:4:12:0,12,118	0/0:5,0:5:15:0,15,148	0/0:3,0:3:9:0,9,93	0/0:5,0:5:12:0,12,135	./.:.:.:.:.	0/0:2,0:2:6:0,6,51	0/0:6,0:6:18:0,18,188	0/0:2,0:2:6:0,6,61	./.:.:.:.:.	0/0:3,0:3:9:0,9,95	./.:.:.:.:.	./.:.:.:.:.	0/0:8,0:8:21:0,21,221	0/0:3,0:3:9:0,9,91	0/0:1,0:1:3:0,3,29	0/0:1,0:1:3:0,3,34	1/1:0,4:4:12:117,12,0	1/1:0,1:1:3:29,3,0	0/0:2,0:2:3:0,3,44	0/0:7,0:7:21:0,21,206	0/0:2,0:2:6:0,6,62	0/0:2,0:2:6:0,6,59	0/0:10,0:10:30:0,30,306	0/0:1,0:1:3:0,3,31	./.:.:.:.:.	0/0:1,0:1:3:0,3,30	0/0:5,0:5:15:0,15,151	0/0:5,0:5:15:0,15,154	0/0:2,0:2:6:0,6,61	./.:.:.:.:.	0/0:2,0:2:3:0,3,45	0/0:2,0:2:3:0,3,45	0/0:2,0:2:3:0,3,45	0/0:2,0:2:3:0,3,45	0/0:2,0:2:3:0,3,45	./.:.:.:.:.	0/0:22,0:22:66:0,66,714
chr0	34111887	.	A	G	15304.8	.	AC=197;AF=0.794;AN=248;BaseQRankSum=-6.476;DP=677;Dels=0.00;FS=0.000;HaplotypeScore=0.1005;InbreedingCoeff=0.6643;MLEAC=201;MLEAF=0.810;MQ=59.55;MQ0=1;MQRankSum=1.620;QD=29.38;ReadPosRankSum=1.670	GT:AD:DP:GQ:PL	1/1:0,39:39:99:1203,117,0	1/1:0,14:14:39:410,39,0	1/1:0,11:11:33:345,33,0	1/1:0,28:28:84:874,84,0	1/1:0,11:11:30:327,30,0	1/1:0,7:7:15:179,15,0	1/1:0,12:12:36:369,36,0	1/1:0,2:2:6:59,6,0	./.:.:.:.:.	0/0:8,0:8:24:0,24,245	0/0:1,0:1:3:0,3,28	0/0:10,0:10:30:0,30,309	1/1:0,8:8:24:246,24,0	1/1:0,2:2:6:69,6,0	1/1:0,17:17:45:502,45,0	1/1:0,15:15:42:446,42,0	1/1:0,5:5:15:152,15,0	1/1:0,2:2:6:65,6,0	1/1:0,4:4:12:118,12,0	./.:.:.:.:.	1/1:0,2:2:6:69,6,0	1/1:0,5:5:12:136,12,0	1/1:0,7:7:21:221,21,0	0/0:15,0:15:45:0,45,479	1/1:0,3:3:9:86,9,0	1/1:0,11:11:33:340,33,0	1/1:0,12:12:36:371,36,0	1/1:0,5:5:15:162,15,0	1/1:0,5:5:15:161,15,0	1/1:0,8:8:24:246,24,0	1/1:0,2:2:6:58,6,0	1/1:0,2:2:6:65,6,0	1/1:0,10:10:18:239,18,0	1/1:0,5:5:15:162,15,0	1/1:0,5:5:15:159,15,0	1/1:0,1:1:3:32,3,0	1/1:0,16:16:48:486,48,0	1/1:0,4:4:12:125,12,0	1/1:0,7:7:21:212,21,0	1/1:0,5:5:15:160,15,0	1/1:0,4:4:12:130,12,0	1/1:0,4:4:12:126,12,0	1/1:0,13:13:39:393,39,0	0/0:17,0:17:48:0,48,516	1/1:0,14:14:42:420,42,0	1/1:0,6:6:18:187,18,0	1/1:0,7:7:21:214,21,0	0/0:3,0:3:9:0,9,97	1/1:0,2:2:6:62,6,0	0/0:4,0:4:9:0,9,107	0/0:2,0:2:6:0,6,61	0/0:2,0:2:6:0,6,61	0/0:4,0:4:9:0,9,108	1/1:0,1:1:3:31,3,0	0/0:7,0:7:18:0,18,209	1/1:0,1:1:3:31,3,0	0/0:5,0:5:15:0,15,158	0/0:6,0:6:18:0,18,185	0/0:2,0:2:6:0,6,61	0/0:4,0:4:12:0,12,124	1/1:0,2:2:6:61,6,0	1/1:0,3:3:9:91,9,0	1/1:0,5:5:15:154,15,0	./.:.:.:.:.	1/1:0,2:2:6:61,6,0	1/1:0,3:3:9:89,9,0	1/1:0,2:2:6:61,6,0	1/1:0,6:6:18:189,18,0	1/1:0,3:3:9:96,9,0	1/1:0,1:1:3:32,3,0	1/1:0,2:2:6:60,6,0	1/1:0,5:5:15:153,15,0	1/1:0,2:2:6:61,6,0	1/1:0,3:3:9:92,9,0	0/0:5,0:5:15:0,15,163	0/0:1,0:1:3:0,3,31	0/0:3,0:3:9:0,9,95	1/1:0,1:1:3:30,3,0	./.:.:.:.:.	1/1:0,3:3:9:89,9,0	1/1:0,4:4:12:122,12,0	1/1:0,2:2:6:61,6,0	0/0:7,0:7:21:0,21,226	1/1:0,6:6:15:153,15,0	1/1:0,2:2:6:63,6,0	0/1:1,3:4:21:83,0,21	1/1:0,4:4:12:122,12,0	1/1:0,2:2:6:57,6,0	1/1:0,4:4:12:128,12,0	1/1:0,2:2:6:61,6,0	./.:.:.:.:.	1/1:0,1:1:3:31,3,0	1/1:0,3:3:9:93,9,0	1/1:0,6:6:18:187,18,0	1/1:0,3:3:9:95,9,0	1/1:0,5:5:15:152,15,0	1/1:0,9:9:27:260,27,0	1/1:0,1:1:3:28,3,0	1/1:0,1:1:3:31,3,0	1/1:0,1:1:3:29,3,0	1/1:0,4:4:12:126,12,0	1/1:0,3:3:9:89,9,0	1/1:0,1:1:3:31,3,0	1/1:0,3:3:9:92,9,0	1/1:0,1:1:3:32,3,0	1/1:0,6:6:18:180,18,0	1/1:0,4:4:12:135,12,0	0/0:2,0:2:6:0,6,61	./.:.:.:.:.	1/1:0,2:2:6:60,6,0	1/1:0,1:1:3:30,3,0	./.:.:.:.:.	1/1:0,3:3:9:92,9,0	1/1:0,4:4:12:126,12,0	1/1:0,6:6:18:183,18,0	1/1:0,5:5:15:153,15,0	1/1:0,3:3:9:92,9,0	1/1:0,3:3:9:92,9,0	0/0:1,0:1:3:0,3,31	1/1:0,4:4:12:121,12,0	0/0:3,0:3:9:0,9,95	0/0:3,0:3:9:0,9,93	1/1:0,2:2:6:61,6,0	1/1:0,2:2:3:45,3,0	1/1:0,1:1:3:30,3,0	1/1:0,5:5:15:158,15,0	1/1:0,3:3:9:98,9,0	1/1:0,2:2:6:60,6,0	0/0:2,0:2:6:0,6,63	./.:.:.:.:.	./.:.:.:.:.	./.:.:.:.:.	./.:.:.:.:.	1/1:0,6:6:12:151,12,0	./.:.:.:.:.	./.:.:.:.:.	0/0:39,0:39:99:0,114,1307
chr0	34112297	.	A	G	1147.97	.	AC=25;AF=0.107;AN=234;DP=506;Dels=0.00;FS=0.000;HaplotypeScore=0.0380;InbreedingCoeff=0.4382;MLEAC=21;MLEAF=0.090;MQ=59.86;MQ0=0;QD=24.42	GT:AD:DP:GQ:PL	0/0:23,0:23:63:0,63,700	0/0:18,0:18:54:0,54,551	0/0:10,0:10:30:0,30,301	0/0:23,0:23:69:0,69,704	0/0:7,0:7:21:0,21,214	0/0:3,0:3:9:0,9,89	0/0:5,0:5:15:0,15,150	./.:.:.:.:.	0/0:1,0:1:3:0,3,32	0/0:9,0:9:27:0,27,275	./.:.:.:.:.	0/0:4,0:4:12:0,12,120	1/1:0,6:6:18:194,18,0	./.:.:.:.:.	1/1:0,9:9:27:280,27,0	0/0:2,0:2:6:0,6,61	0/0:7,0:7:18:0,18,200	./.:.:.:.:.	0/0:1,0:1:3:0,3,29	0/0:1,0:1:3:0,3,31	0/0:1,0:1:3:0,3,33	0/0:1,0:1:3:0,3,30	0/0:7,0:7:21:0,21,211	0/0:13,0:13:33:0,33,367	./.:.:.:.:.	0/0:7,0:7:21:0,21,206	0/0:8,0:8:21:0,21,218	./.:.:.:.:.	./.:.:.:.:.	0/0:6,0:6:18:0,18,178	1/1:0,5:5:15:169,15,0	1/1:0,3:3:9:100,9,0	1/1:0,4:4:12:124,12,0	./.:.:.:.:.	0/0:4,0:4:12:0,12,120	./.:.:.:.:.	0/0:16,0:16:48:0,48,501	0/0:3,0:3:6:0,6,73	1/1:0,3:3:9:92,9,0	0/0:1,0:1:3:0,3,33	0/0:1,0:1:3:0,3,32	0/0:7,0:7:21:0,21,214	0/0:14,0:14:39:0,39,411	0/0:4,0:4:12:0,12,122	0/0:9,0:9:27:0,27,270	0/0:3,0:3:9:0,9,91	0/0:11,0:11:33:0,33,329	0/0:1,0:1:3:0,3,32	1/1:0,1:1:3:32,3,0	0/0:2,0:2:6:0,6,59	0/0:2,0:2:6:0,6,61	0/0:1,0:1:3:0,3,31	0/0:7,0:7:21:0,21,209	0/0:1,0:1:3:0,3,30	./.:.:.:.:.	./.:.:.:.:.	0/0:4,0:4:12:0,12,115	0/0:3,0:3:9:0,9,89	0/0:4,0:4:12:0,12,121	0/0:6,0:6:18:0,18,184	0/0:4,0:4:12:0,12,124	0/0:3,0:3:9:0,9,89	0/0:6,0:6:15:0,15,165	0/0:2,0:2:6:0,6,60	0/0:3,0:3:9:0,9,92	1/1:0,1:1:3:34,3,0	0/0:1,0:1:3:0,3,30	0/0:3,0:3:9:0,9,91	0/0:1,0:1:3:0,3,31	./.:.:.:.:.	0/0:1,0:1:3:0,3,31	./.:.:.:.:.	0/0:3,0:3:9:0,9,95	0/0:4,0:4:12:0,12,123	0/0:5,0:5:15:0,15,152	0/0:1,0:1:3:0,3,30	0/0:2,0:2:6:0,6,60	0/0:2,0:2:6:0,6,60	./.:.:.:.:.	0/0:8,0:8:24:0,24,239	0/0:3,0:3:9:0,9,90	0/0:1,0:1:3:0,3,29	0/0:2,0:2:6:0,6,63	0/0:1,0:1:3:0,3,29	0/0:5,0:5:15:0,15,149	0/0:3,0:3:9:0,9,97	0/0:1,0:1:3:0,3,31	0/0:1,0:1:3:0,3,34	0/0:1,0:1:3:0,3,32	./.:.:.:.:.	0/0:1,0:1:3:0,3,29	1/1:0,3:3:9:92,9,0	0/0:2,0:2:6:0,6,60	0/0:2,0:2:6:0,6,61	1/1:0,4:4:12:124,12,0	0/0:1,0:1:3:0,3,32	0/0:2,0:2:6:0,6,63	0/0:3,0:3:9:0,9,94	0/0:2,0:2:6:0,6,59	0/0:4,0:4:12:0,12,122	0/0:6,0:6:18:0,18,172	0/0:2,0:2:6:0,6,60	0/1:2,2:4:47:52,0,47	./.:.:.:.:.	0/0:1,0:1:3:0,3,31	0/0:5,0:5:15:0,15,152	0/0:4,0:4:12:0,12,128	0/0:3,0:3:9:0,9,92	./.:.:.:.:.	0/0:1,0:1:3:0,3,30	0/0:3,0:3:9:0,9,92	./.:.:.:.:.	0/0:6,0:6:18:0,18,168	1/1:0,2:2:6:63,6,0	1/1:0,2:2:6:65,6,0	0/0:5,0:5:15:0,15,148	0/0:1,0:1:3:0,3,31	0/0:3,0:3:9:0,9,93	0/0:3,0:3:9:0,9,92	0/0:2,0:2:6:0,6,62	0/0:4,0:4:12:0,12,118	0/0:5,0:5:15:0,15,153	0/0:4,0:4:12:0,12,122	0/0:5,0:5:15:0,15,141	0/0:3,0:3:9:0,9,89	0/0:2,0:2:6:0,6,58	0/0:1,0:1:3:0,3,31	0/0:2,0:2:6:0,6,59	0/0:1,0:1:3:0,3,30	0/0:2,0:2:3:0,3,45	./.:.:.:.:.	0/0:6,0:6:9:0,9,114	./.:.:.:.:.	0/0:7,0:7:12:0,12,150	0/0:2,0:2:3:0,3,45	0/0:2,0:2:3:0,3,45	0/0:22,0:23:66:0,66,756
chr0	34113024	.	T	C	1382.73	.	AC=21;AF=0.090;AN=234;BaseQRankSum=0.917;DP=526;Dels=0.00;FS=13.424;HaplotypeScore=0.0403;InbreedingCoeff=0.3228;MLEAC=18;MLEAF=0.077;MQ=59.40;MQ0=0;MQRankSum=1.300;QD=22.30;ReadPosRankSum=-1.589	GT:AD:DP:GQ:PL	0/0:30,0:30:90:0,90,971	0/0:13,0:13:33:0,33,380	0/0:11,0:11:33:0,33,347	1/1:0,27:27:75:829,75,0	0/0:6,0:6:18:0,18,187	0/0:5,0:5:15:0,15,156	0/0:5,0:5:15:0,15,161	./.:.:.:.:.	0/0:1,0:1:3:0,3,31	0/0:4,0:4:12:0,12,130	./.:.:.:.:.	0/0:7,0:7:18:0,18,204	0/0:5,0:5:15:0,15,162	0/0:1,0:1:3:0,3,31	0/0:4,0:4:12:0,12,127	0/0:5,0:5:15:0,15,151	0/0:11,0:11:30:0,30,330	0/0:1,0:1:3:0,3,32	0/0:1,0:1:3:0,3,32	./.:.:.:.:.	0/0:2,0:2:6:0,6,62	0/0:4,0:4:12:0,12,125	0/0:4,0:4:12:0,12,131	0/0:16,0:16:45:0,45,480	./.:.:.:.:.	0/1:6,3:9:70:70,0,157	0/0:10,0:10:30:0,30,316	0/0:1,0:1:3:0,3,31	./.:.:.:.:.	0/0:10,0:10:30:0,30,315	./.:.:.:.:.	0/0:1,0:1:3:0,3,32	0/0:2,0:2:6:0,6,65	0/0:1,0:1:3:0,3,33	0/0:11,0:11:33:0,33,346	0/0:2,0:2:6:0,6,61	0/0:11,0:11:33:0,33,351	0/0:5,0:5:15:0,15,153	0/0:10,0:10:30:0,30,303	0/1:2,1:3:23:23,0,56	1/1:0,6:6:18:192,18,0	0/0:7,0:7:21:0,21,223	0/0:11,0:11:33:0,33,342	0/0:7,0:7:21:0,21,228	0/0:11,0:11:33:0,33,335	0/0:6,0:6:15:0,15,173	0/0:11,0:11:33:0,33,351	0/0:2,0:2:6:0,6,63	0/0:2,0:2:6:0,6,63	0/0:3,0:3:9:0,9,94	./.:.:.:.:.	./.:.:.:.:.	0/0:4,0:4:12:0,12,124	0/0:1,0:1:3:0,3,30	0/0:2,0:2:6:0,6,64	./.:.:.:.:.	0/0:3,0:3:9:0,9,86	0/0:2,0:2:6:0,6,63	0/0:3,0:3:9:0,9,97	0/0:2,0:2:6:0,6,63	1/1:0,2:2:6:61,6,0	./.:.:.:.:.	0/0:6,0:6:15:0,15,173	0/0:2,0:2:6:0,6,64	0/0:3,0:3:9:0,9,90	0/0:1,0:1:3:0,3,31	0/0:2,0:2:6:0,6,68	1/1:0,4:4:12:128,12,0	1/1:0,1:1:3:32,3,0	0/0:1,0:1:3:0,3,32	0/0:2,0:2:6:0,6,65	0/0:2,0:2:6:0,6,65	0/0:1,0:1:3:0,3,32	0/0:6,0:6:18:0,18,189	0/0:3,0:3:9:0,9,92	0/0:1,0:1:3:0,3,31	./.:.:.:.:.	0/0:1,0:1:3:0,3,32	0/0:4,0:4:12:0,12,126	0/0:8,0:8:24:0,24,252	0/0:1,0:1:3:0,3,33	0/0:1,0:1:3:0,3,32	0/0:3,0:3:9:0,9,95	0/0:3,0:3:9:0,9,95	0/0:2,0:2:6:0,6,59	0/0:3,0:3:9:0,9,93	0/0:1,0:1:3:0,3,34	0/0:4,0:4:12:0,12,126	0/0:1,0:1:3:0,3,32	0/0:4,0:4:12:0,12,127	./.:.:.:.:.	0/0:5,0:5:15:0,15,156	0/0:2,0:2:6:0,6,61	./.:.:.:.:.	0/0:2,0:2:6:0,6,67	./.:.:.:.:.	0/1:1,1:2:26:26,0,29	0/0:1,0:1:3:0,3,32	0/0:2,0:2:6:0,6,65	0/0:2,0:2:6:0,6,61	1/1:0,5:5:15:159,15,0	./.:.:.:.:.	./.:.:.:.:.	0/0:1,0:1:3:0,3,32	0/0:1,0:1:3:0,3,32	0/0:5,0:5:15:0,15,156	0/0:1,0:1:3:0,3,31	0/0:2,0:2:6:0,6,63	1/1:0,1:1:3:32,3,0	./.:.:.:.:.	0/0:2,0:2:6:0,6,61	1/1:0,1:1:3:32,3,0	0/0:4,0:4:12:0,12,127	0/0:5,0:5:15:0,15,156	0/0:2,0:2:6:0,6,67	1/1:0,1:1:3:33,3,0	0/0:2,0:2:6:0,6,63	0/0:6,0:6:18:0,18,189	0/0:3,0:3:9:0,9,90	./.:.:.:.:.	0/0:6,0:6:18:0,18,194	0/0:2,0:2:6:0,6,65	0/0:5,0:5:15:0,15,162	0/0:2,0:2:6:0,6,63	0/0:5,0:5:15:0,15,151	0/0:2,0:2:6:0,6,61	0/0:1,0:1:3:0,3,29	0/0:7,0:7:21:0,21,221	./.:.:.:.:.	0/0:4,0:4:6:0,6,89	./.:.:.:.:.	0/0:4,0:4:9:0,9,106	0/0:1,0:1:3:0,3,32	0/0:3,0:3:6:0,6,63	0/0:4,0:4:6:0,6,89	0/0:3,0:3:6:0,6,76	0/0:24,0:24:72:0,72,809
chr0	34113141	.	C	T	7633.7	.	AC=57;AF=0.228;AN=250;BaseQRankSum=-4.202;DP=818;Dels=0.00;FS=19.393;HaplotypeScore=0.0789;InbreedingCoeff=0.6922;MLEAC=56;MLEAF=0.224;MQ=59.42;MQ0=0;MQRankSum=0.234;QD=27.76;ReadPosRankSum=1.011	GT:AD:DP:GQ:PL	1/1:0,49:49:99:1566,147,0	1/1:0,21:21:63:641,63,0	1/1:0,17:17:51:526,51,0	0/0:27,0:27:81:0,81,865	0/0:8,0:8:21:0,21,231	0/0:10,0:10:30:0,30,300	0/0:8,0:8:24:0,24,247	0/0:6,0:6:18:0,18,191	0/0:1,0:1:3:0,3,32	0/0:16,0:16:45:0,45,500	./.:.:.:.:.	0/0:10,0:10:30:0,30,315	0/0:8,0:8:24:0,24,254	0/1:1,1:2:26:26,0,26	0/0:15,0:15:45:0,45,484	0/0:8,0:8:24:0,24,251	0/0:12,0:12:33:0,33,353	0/1:1,1:2:26:26,0,26	1/1:0,3:3:9:92,9,0	0/0:1,0:1:3:0,3,30	1/1:0,1:1:3:31,3,0	1/1:0,10:10:30:306,30,0	1/1:0,10:10:30:303,30,0	0/0:22,0:22:57:0,57,639	0/0:1,0:1:3:0,3,31	0/1:6,10:16:99:259,0,123	0/0:12,0:12:33:0,33,357	0/0:4,0:4:12:0,12,127	./.:.:.:.:.	0/0:21,0:21:63:0,63,657	0/0:1,0:1:3:0,3,33	0/0:1,0:1:3:0,3,34	0/0:4,0:4:12:0,12,129	./.:.:.:.:.	1/1:0,16:16:48:485,48,0	0/0:4,0:4:12:0,12,128	1/1:0,17:17:51:518,51,0	0/0:7,0:7:21:0,21,219	0/0:6,0:6:18:0,18,180	0/0:2,0:2:6:0,6,64	0/0:2,0:2:6:0,6,63	0/0:7,0:7:21:0,21,219	1/1:0,14:14:42:415,42,0	0/0:18,0:18:54:0,54,572	1/1:0,14:14:42:419,42,0	0/0:4,0:4:9:0,9,96	1/1:0,12:12:36:375,36,0	0/0:3,0:3:9:0,9,96	0/0:4,0:4:12:0,12,129	./.:.:.:.:.	0/0:2,0:2:6:0,6,63	./.:.:.:.:.	0/0:4,0:4:12:0,12,122	0/0:8,0:8:24:0,24,248	0/0:3,0:3:9:0,9,96	0/0:2,0:2:6:0,6,59	0/0:5,0:5:15:0,15,160	0/0:6,0:6:18:0,18,189	0/0:5,0:5:15:0,15,156	0/0:4,0:4:12:0,12,124	0/0:2,0:2:6:0,6,63	0/0:2,0:2:6:0,6,64	0/0:15,0:15:45:0,45,465	0/0:3,0:3:9:0,9,94	0/0:2,0:2:6:0,6,61	0/0:7,0:7:21:0,21,216	0/0:1,0:1:3:0,3,30	0/0:8,0:8:21:0,21,236	0/0:6,0:6:18:0,18,190	./.:.:.:.:.	0/0:2,0:2:6:0,6,65	0/0:4,0:4:12:0,12,134	0/0:3,0:3:9:0,9,90	0/0:5,0:5:15:0,15,164	0/0:5,0:5:15:0,15,153	0/0:3,0:3:9:0,9,97	0/0:2,0:2:6:0,6,63	1/1:0,1:1:3:31,3,0	./.:.:.:.:.	1/1:0,6:6:18:184,18,0	./.:.:.:.:.	0/0:1,0:1:3:0,3,32	0/0:4,0:4:12:0,12,132	1/1:0,1:1:3:33,3,0	1/1:0,6:6:18:187,18,0	0/0:6,0:6:18:0,18,195	0/0:3,0:3:9:0,9,89	0/0:1,0:1:3:0,3,32	0/0:1,0:1:3:0,3,32	0/0:3,0:3:9:0,9,92	0/0:3,0:3:9:0,9,97	0/0:4,0:4:12:0,12,121	0/0:3,0:3:9:0,9,94	0/0:1,0:1:3:0,3,31	0/0:3,0:3:9:0,9,97	./.:.:.:.:.	0/0:3,0:3:9:0,9,89	0/0:6,0:6:18:0,18,194	0/0:4,0:4:12:0,12,136	0/0:4,0:4:12:0,12,126	0/0:6,0:6:18:0,18,196	0/0:1,0:1:3:0,3,33	0/0:4,0:4:12:0,12,126	1/1:0,4:4:12:121,12,0	1/1:0,1:1:3:31,3,0	1/1:0,6:6:18:185,18,0	0/0:3,0:3:9:0,9,92	0/0:7,0:7:21:0,21,222	0/0:3,0:3:9:0,9,88	./.:.:.:.:.	0/0:5,0:5:15:0,15,158	0/0:3,0:3:9:0,9,91	0/0:10,0:10:27:0,27,301	0/0:7,0:7:21:0,21,222	0/0:8,0:8:24:0,24,243	0/0:5,0:5:15:0,15,151	0/0:4,0:4:12:0,12,130	0/0:4,0:4:12:0,12,127	0/0:3,0:3:9:0,9,96	./.:.:.:.:.	0/0:4,0:4:12:0,12,126	0/0:9,0:9:27:0,27,287	1/1:0,4:4:12:126,12,0	1/1:0,2:2:6:63,6,0	1/1:0,5:5:15:155,15,0	1/1:0,12:12:36:371,36,0	1/1:0,2:2:6:63,6,0	1/1:0,13:13:39:406,39,0	0/0:3,0:3:9:0,9,91	0/0:2,0:2:3:0,3,45	./.:.:.:.:.	0/0:8,0:8:12:0,12,166	0/0:4,0:4:6:0,6,89	0/0:5,0:5:12:0,12,135	1/1:0,4:4:6:89,6,0	1/1:0,4:4:9:106,9,0	0/0:21,0:21:63:0,63,703
chr0	34114456	.	A	G	3858.32	.	AC=31;AF=0.117;AN=264;BaseQRankSum=2.238;DP=1026;Dels=0.00;FS=0.689;HaplotypeScore=0.1413;InbreedingCoeff=0.5794;MLEAC=30;MLEAF=0.114;MQ=59.47;MQ0=1;MQRankSum=-2.048;QD=26.61;ReadPosRankSum=-1.353	GT:AD:DP:GQ:PL	0/0:63,0:63:99:0,189,1939	0/0:20,0:20:60:0,60,619	0/0:20,0:20:57:0,57,586	0/0:33,0:33:99:0,99,982	0/0:13,0:13:36:0,36,369	0/0:12,0:12:36:0,36,369	0/0:21,0:21:63:0,63,620	1/1:0,4:4:12:136,12,0	0/0:2,0:2:6:0,6,53	0/0:15,0:15:45:0,45,452	0/0:4,0:4:12:0,12,126	0/0:17,0:17:51:0,51,513	1/1:0,24:24:72:742,72,0	0/0:1,0:1:3:0,3,32	1/1:0,19:19:57:608,57,0	0/0:18,0:18:54:0,54,528	0/0:25,0:25:75:0,75,746	0/0:3,0:3:9:0,9,95	0/0:7,0:7:15:0,15,177	0/0:7,0:7:18:0,18,193	0/0:1,0:1:3:0,3,32	0/0:11,0:11:33:0,33,335	0/0:31,0:31:93:0,93,927	0/0:22,0:22:66:0,66,673	0/0:4,0:4:12:0,12,121	0/0:28,0:28:81:0,81,816	0/0:12,0:12:36:0,36,363	1/1:0,8:8:24:260,24,0	1/1:0,3:3:9:99,9,0	0/0:14,0:14:42:0,42,418	0/1:1,2:3:25:56,0,25	1/1:0,5:5:15:166,15,0	1/1:0,25:25:63:702,63,0	1/1:0,3:3:9:98,9,0	0/0:13,0:13:39:0,39,399	0/0:6,0:6:18:0,18,186	0/0:18,0:18:54:0,54,540	0/0:8,0:8:24:0,24,247	1/1:0,15:15:45:468,45,0	0/0:2,0:2:6:0,6,63	0/0:7,0:7:21:0,21,221	0/0:11,0:11:33:0,33,343	0/0:13,0:13:39:0,39,393	0/0:16,0:16:45:0,45,479	0/0:16,0:16:48:0,48,472	0/0:26,0:26:66:0,66,715	0/0:11,0:11:33:0,33,346	0/1:5,1:6:13:13,0,142	./.:.:.:.:.	0/0:2,0:2:6:0,6,55	0/0:2,0:2:6:0,6,64	0/0:1,0:1:3:0,3,28	0/0:5,0:5:15:0,15,152	0/0:3,0:3:9:0,9,91	0/0:6,0:6:18:0,18,186	0/0:3,0:3:9:0,9,91	0/0:6,0:6:18:0,18,182	0/0:6,0:6:18:0,18,181	0/0:2,0:2:6:0,6,59	0/0:3,0:3:9:0,9,86	0/0:2,0:2:6:0,6,63	0/0:2,0:2:6:0,6,65	0/0:12,0:12:36:0,36,353	0/0:4,0:4:12:0,12,122	0/0:5,0:5:15:0,15,154	1/1:0,6:6:18:186,18,0	0/0:2,0:2:6:0,6,63	0/0:2,0:2:6:0,6,58	0/0:3,0:3:9:0,9,94	0/0:2,0:2:6:0,6,61	0/0:3,0:3:9:0,9,92	0/0:3,0:3:9:0,9,95	0/0:1,0:1:3:0,3,28	0/0:4,0:4:12:0,12,122	0/0:6,0:6:18:0,18,178	0/0:2,0:2:6:0,6,63	./.:.:.:.:.	./.:.:.:.:.	./.:.:.:.:.	0/0:6,0:6:12:0,12,148	0/0:2,0:2:6:0,6,64	0/0:2,0:2:6:0,6,61	0/0:3,0:3:9:0,9,95	0/0:6,0:6:18:0,18,181	0/0:4,0:4:12:0,12,122	0/0:3,0:3:9:0,9,96	0/0:6,0:6:15:0,15,150	0/0:6,0:6:18:0,18,183	0/0:2,0:2:6:0,6,62	0/1:1,3:4:19:87,0,19	./.:.:.:.:.	1/1:0,2:2:6:66,6,0	0/0:4,0:4:12:0,12,123	0/0:1,0:1:3:0,3,31	1/1:0,7:7:18:205,18,0	0/0:1,0:1:3:0,3,32	0/0:4,0:4:12:0,12,120	0/0:1,0:1:3:0,3,28	0/0:1,0:1:3:0,3,31	0/0:1,0:1:3:0,3,31	0/0:5,0:5:15:0,15,161	0/0:1,0:1:3:0,3,32	0/0:1,0:1:3:0,3,32	0/0:3,0:3:6:0,6,76	0/0:3,0:3:9:0,9,92	0/0:3,0:3:9:0,9,92	0/0:5,0:5:15:0,15,152	0/0:12,0:12:36:0,36,367	0/0:4,0:4:12:0,12,122	0/0:6,0:6:18:0,18,182	0/0:6,0:6:18:0,18,181	0/0:4,0:4:12:0,12,124	0/0:10,0:10:27:0,27,281	1/1:0,5:5:15:154,15,0	1/1:0,6:6:18:186,18,0	0/0:5,0:5:15:0,15,153	0/0:6,0:6:15:0,15,167	0/0:2,0:2:6:0,6,64	0/0:6,0:6:15:0,15,170	0/0:4,0:4:12:0,12,125	0/0:3,0:3:9:0,9,93	0/0:5,0:5:15:0,15,153	0/0:8,0:8:24:0,24,252	0/0:4,0:4:12:0,12,118	0/0:6,0:6:18:0,18,178	0/0:5,0:5:15:0,15,149	0/0:7,0:7:21:0,21,220	0/0:2,0:2:6:0,6,58	0/0:3,0:3:9:0,9,88	0/0:2,0:2:3:0,3,45	0/0:6,0:6:12:0,12,149	0/0:9,0:9:18:0,18,210	0/0:10,0:10:21:0,21,248	0/0:2,0:2:3:0,3,45	0/0:2,0:2:3:0,3,45	0/0:2,0:2:3:0,3,45	0/0:23,0:23:69:0,69,771
chr0	34116549	.	T	C	6587.74	.	AC=41;AF=0.156;AN=262;BaseQRankSum=-7.257;DP=1073;Dels=0.00;FS=5.214;HaplotypeScore=0.0888;InbreedingCoeff=0.6641;MLEAC=40;MLEAF=0.153;MQ=59.63;MQ0=1;MQRankSum=-0.031;QD=25.34;ReadPosRankSum=1.462	GT:AD:DP:GQ:PL	1/1:0,62:62:99:1860,186,0	1/1:0,15:15:42:427,42,0	1/1:0,18:18:54:524,54,0	0/0:40,0:40:99:0,114,1193	0/0:14,0:14:36:0,36,371	0/0:30,0:30:90:0,90,906	0/0:20,0:20:57:0,57,605	0/0:4,0:4:12:0,12,130	0/0:4,0:4:12:0,12,130	0/0:22,0:22:63:0,63,659	0/0:1,0:1:3:0,3,32	0/0:7,0:7:21:0,21,214	0/0:19,0:19:57:0,57,583	0/0:2,0:2:6:0,6,65	0/0:17,0:17:51:0,51,532	0/0:17,0:17:51:0,51,517	0/0:24,0:24:66:0,66,681	0/1:2,5:7:40:129,0,40	1/1:0,7:7:18:196,18,0	0/0:7,0:7:18:0,18,194	1/1:0,2:2:6:65,6,0	0/0:25,0:25:75:0,75,770	1/1:0,15:15:45:444,45,0	0/0:18,0:18:54:0,54,557	0/0:6,0:6:18:0,18,192	0/1:11,15:26:99:369,0,261	0/0:19,0:19:57:0,57,577	0/0:4,0:4:12:0,12,130	0/0:9,0:9:27:0,27,290	0/0:23,0:23:69:0,69,701	0/0:6,0:6:18:0,18,189	0/0:8,0:8:24:0,24,256	0/0:20,0:20:57:0,57,602	./.:.:.:.:.	1/1:0,18:18:54:535,54,0	0/0:4,0:4:12:0,12,123	1/1:0,11:11:30:313,30,0	0/0:10,0:10:30:0,30,305	0/0:13,0:13:36:0,36,387	0/0:6,0:6:18:0,18,194	0/0:7,0:7:21:0,21,232	0/0:9,1:10:27:0,27,277	1/1:0,22:22:63:651,63,0	0/0:25,0:25:75:0,75,765	0/0:13,0:13:39:0,39,402	0/0:22,0:22:63:0,63,665	1/1:0,11:11:33:326,33,0	0/0:9,0:9:27:0,27,288	0/0:3,0:3:9:0,9,92	0/0:9,0:9:27:0,27,275	0/0:3,0:3:9:0,9,94	0/0:7,0:7:18:0,18,200	0/0:6,0:6:18:0,18,184	0/0:3,0:3:9:0,9,93	0/0:10,0:10:30:0,30,302	0/0:7,0:7:21:0,21,220	0/0:10,0:10:30:0,30,301	0/0:3,0:3:9:0,9,93	0/0:6,0:6:12:0,12,151	0/0:3,0:3:9:0,9,95	0/0:2,0:2:6:0,6,60	0/0:4,0:4:12:0,12,116	0/0:7,0:7:21:0,21,214	0/0:3,0:3:9:0,9,92	0/0:3,0:3:9:0,9,95	0/0:5,0:5:15:0,15,153	0/0:3,0:3:9:0,9,93	0/0:3,0:3:9:0,9,92	0/0:4,0:4:12:0,12,122	0/0:3,0:3:9:0,9,92	./.:.:.:.:.	0/0:1,0:1:3:0,3,31	./.:.:.:.:.	0/0:5,0:5:15:0,15,153	0/0:2,0:2:6:0,6,62	0/0:3,0:3:9:0,9,93	0/0:3,0:3:9:0,9,95	1/1:0,5:5:15:150,15,0	0/0:1,0:1:3:0,3,32	0/0:5,0:5:9:0,9,123	1/1:0,5:5:12:133,12,0	0/0:1,0:1:3:0,3,32	0/0:2,0:2:6:0,6,65	0/0:2,0:2:6:0,6,63	0/0:2,0:2:6:0,6,61	0/0:4,0:4:12:0,12,128	0/0:4,0:4:12:0,12,126	0/0:4,0:4:12:0,12,127	0/0:7,0:7:18:0,18,200	0/0:8,0:8:24:0,24,254	0/0:1,0:1:3:0,3,32	0/0:6,0:6:18:0,18,182	0/0:2,0:2:6:0,6,61	0/0:4,0:4:12:0,12,121	0/0:1,0:1:3:0,3,32	0/0:7,0:7:21:0,21,221	0/0:3,0:3:9:0,9,96	0/0:5,0:5:12:0,12,141	0/0:4,0:4:12:0,12,127	./.:.:.:.:.	0/0:9,0:9:27:0,27,280	0/0:1,0:1:3:0,3,33	0/0:1,0:1:3:0,3,31	0/0:1,0:1:3:0,3,32	1/1:0,3:3:9:89,9,0	1/1:0,7:7:21:211,21,0	0/1:3,1:4:23:23,0,56	0/0:4,0:4:12:0,12,123	0/0:2,0:2:6:0,6,65	0/0:12,0:12:36:0,36,360	0/0:6,0:6:18:0,18,184	0/0:2,0:2:6:0,6,65	0/0:6,0:6:18:0,18,184	0/0:3,0:3:9:0,9,92	0/0:4,0:4:12:0,12,126	0/0:5,0:5:15:0,15,158	0/0:2,0:2:6:0,6,62	0/0:7,0:7:21:0,21,214	0/0:1,0:1:3:0,3,31	1/1:0,6:6:15:166,15,0	0/0:6,0:6:18:0,18,184	0/0:2,0:2:6:0,6,63	1/1:0,6:6:15:167,15,0	0/0:2,0:2:6:0,6,61	0/0:6,0:6:18:0,18,180	1/1:0,1:1:3:29,3,0	0/0:6,0:6:18:0,18,192	0/0:3,0:3:9:0,9,97	0/0:5,0:5:15:0,15,156	./.:.:.:.:.	./.:.:.:.:.	0/0:2,0:2:3:0,3,45	0/0:8,0:8:18:0,18,215	0/0:5,0:5:15:0,15,158	1/1:0,7:7:15:178,15,0	1/1:0,2:2:3:45,3,0	0/0:23,0:23:69:0,69,785
chr0	34134838	.	G	A	1320.19	.	AC=18;AF=0.070;AN=258;BaseQRankSum=0.229;DP=852;Dels=0.00;FS=1.153;HaplotypeScore=0.1734;InbreedingCoeff=0.5002;MLEAC=16;MLEAF=0.062;MQ=50.70;MQ0=0;MQRankSum=-2.133;QD=20.96;ReadPosRankSum=-0.726	GT:AD:DP:GQ:PL	0/0:31,0:31:93:0,93,969	0/0:20,0:20:57:0,57,589	0/0:13,0:13:30:0,30,290	0/0:26,0:26:57:0,57,606	0/0:26,0:26:66:0,66,665	0/0:11,0:11:21:0,21,220	0/0:13,0:13:27:0,27,278	0/0:3,0:3:9:0,9,96	./.:.:.:.:.	0/0:13,0:13:39:0,39,384	0/0:2,0:2:6:0,6,61	0/0:9,0:9:24:0,24,220	0/0:12,0:12:24:0,24,273	0/0:3,0:3:9:0,9,89	0/0:20,0:20:42:0,42,455	0/0:15,1:16:39:0,39,411	0/0:12,0:12:30:0,30,308	0/0:5,0:5:15:0,15,151	0/0:9,0:9:24:0,24,256	0/0:4,0:4:12:0,12,122	0/0:3,0:3:9:0,9,96	1/1:0,12:12:30:303,30,0	1/1:0,8:8:15:162,15,0	0/0:12,0:12:36:0,36,358	0/0:1,0:1:3:0,3,32	0/0:10,0:10:24:0,24,226	0/0:12,0:12:27:0,27,272	0/0:2,0:2:6:0,6,61	0/0:2,0:2:6:0,6,65	0/0:9,0:9:24:0,24,222	0/0:4,0:4:12:0,12,121	0/0:3,0:3:9:0,9,93	0/0:14,0:14:36:0,36,383	0/0:3,0:3:9:0,9,90	0/0:9,0:9:18:0,18,191	0/0:4,0:4:12:0,12,121	0/0:22,0:22:48:0,48,483	0/0:12,0:12:33:0,33,338	0/0:7,0:7:15:0,15,151	0/0:4,0:4:12:0,12,131	0/0:2,0:2:6:0,6,62	0/0:15,0:15:42:0,42,425	0/0:11,0:11:33:0,33,334	0/0:19,0:19:45:0,45,462	0/0:14,0:14:33:0,33,344	0/0:20,0:20:36:0,36,406	0/0:9,0:9:18:0,18,186	0/0:1,0:1:3:0,3,25	./.:.:.:.:.	0/0:3,0:3:9:0,9,81	0/0:3,0:3:6:0,6,61	0/0:2,0:2:6:0,6,59	./.:.:.:.:.	./.:.:.:.:.	0/0:2,0:2:6:0,6,57	0/0:4,0:4:12:0,12,125	0/0:6,0:6:18:0,18,184	0/0:3,0:3:3:0,3,29	0/0:3,0:3:9:0,9,89	0/0:3,0:3:9:0,9,75	0/0:2,0:2:6:0,6,48	0/0:6,0:6:18:0,18,178	0/0:8,0:8:12:0,12,148	0/0:7,0:7:21:0,21,215	0/0:7,0:7:18:0,18,185	0/0:7,0:7:12:0,12,128	0/0:4,0:4:12:0,12,128	0/0:6,0:6:15:0,15,143	0/0:5,0:5:9:0,9,88	0/0:1,0:1:3:0,3,30	0/0:3,0:3:6:0,6,59	0/0:4,0:4:12:0,12,110	0/0:6,0:6:9:0,9,92	0/0:2,0:2:6:0,6,52	0/0:2,0:2:3:0,3,32	0/0:2,0:2:3:0,3,33	1/1:0,9:9:24:261,24,0	0/0:3,0:3:6:0,6,61	0/0:4,0:4:3:0,3,31	0/0:5,0:5:6:0,6,74	1/1:0,2:2:6:53,6,0	0/0:1,0:1:3:0,3,27	0/0:4,0:4:12:0,12,127	./.:.:.:.:.	0/0:5,0:5:12:0,12,120	0/0:4,0:4:12:0,12,112	./.:.:.:.:.	0/0:3,0:3:9:0,9,97	0/0:6,0:6:15:0,15,159	0/0:3,0:3:9:0,9,92	0/0:2,0:2:6:0,6,43	0/0:7,0:7:18:0,18,158	0/0:1,0:1:3:0,3,32	0/0:3,0:3:9:0,9,95	0/0:3,0:3:9:0,9,94	0/0:6,0:6:15:0,15,152	0/0:5,0:5:15:0,15,156	0/0:4,0:4:6:0,6,59	0/0:4,0:4:9:0,9,97	./.:.:.:.:.	0/0:3,0:3:9:0,9,86	0/0:4,0:4:9:0,9,92	0/0:3,0:4:9:0,9,86	0/0:2,2:4:6:0,6,62	0/0:3,0:3:6:0,6,57	1/1:0,9:9:21:239,21,0	0/0:3,0:3:9:0,9,96	0/0:11,0:11:21:0,21,230	0/0:8,0:8:24:0,24,241	0/0:3,0:3:6:0,6,61	0/0:4,0:4:6:0,6,61	0/0:8,0:8:24:0,24,248	0/0:8,0:8:12:0,12,148	0/0:4,0:4:12:0,12,120	0/0:5,0:5:15:0,15,152	0/0:3,0:3:6:0,6,60	0/0:1,0:1:3:0,3,32	./.:.:.:.:.	0/0:2,0:2:6:0,6,61	1/1:0,4:4:9:96,9,0	0/0:4,0:4:9:0,9,89	0/0:4,0:4:3:0,3,30	1/1:0,7:7:12:126,12,0	0/0:3,0:3:6:0,6,59	1/1:0,8:8:24:243,24,0	0/0:2,0:2:6:0,6,59	0/0:3,0:3:9:0,9,93	0/0:4,0:4:9:0,9,97	1/1:0,4:4:9:91,9,0	0/0:2,0:2:6:0,6,63	0/0:2,0:2:3:0,3,45	0/0:6,0:6:15:0,15,166	0/0:3,0:3:6:0,6,74	0/0:6,0:6:9:0,9,121	0/0:10,0:10:18:0,18,239	0/0:4,0:4:6:0,6,89	0/0:7,0:7:21:0,21,214
chr0	34135495	.	A	G	5055.51	.	AC=51;AF=0.198;AN=258;BaseQRankSum=0.266;DP=753;Dels=0.00;FS=21.847;HaplotypeScore=0.0996;InbreedingCoeff=0.6052;MLEAC=48;MLEAF=0.186;MQ=59.88;MQ0=0;MQRankSum=0.824;QD=27.63;ReadPosRankSum=-0.963	GT:AD:DP:GQ:PL	0/0:37,0:38:99:0,111,1192	0/0:21,0:21:63:0,63,661	0/0:7,0:7:21:0,21,215	0/0:28,0:28:81:0,81,865	1/1:0,16:16:45:477,45,0	0/0:6,0:6:18:0,18,184	0/0:10,0:10:30:0,30,306	1/1:0,1:1:3:33,3,0	0/0:3,0:3:9:0,9,96	0/0:21,0:21:60:0,60,640	0/0:2,0:2:6:0,6,61	0/0:6,0:6:18:0,18,187	1/1:0,16:16:48:502,48,0	0/0:2,0:2:6:0,6,63	1/1:0,14:14:42:450,42,0	1/1:0,16:16:48:502,48,0	1/1:0,16:16:45:470,45,0	0/0:1,0:1:3:0,3,32	0/0:4,0:4:12:0,12,128	0/0:2,0:2:6:0,6,64	0/0:5,0:5:15:0,15,155	0/0:12,0:12:36:0,36,363	0/0:15,0:15:42:0,42,459	0/0:9,0:9:27:0,27,279	0/0:2,0:2:6:0,6,61	1/1:0,15:15:42:458,42,0	0/0:14,0:14:39:0,39,411	0/0:4,0:4:12:0,12,127	0/0:2,0:2:6:0,6,61	1/1:0,20:20:60:628,60,0	0/0:3,0:3:9:0,9,95	1/1:0,1:1:3:32,3,0	0/0:8,0:8:24:0,24,243	0/1:1,1:2:25:28,0,25	0/0:9,0:9:27:0,27,285	0/0:5,0:5:15:0,15,160	0/0:15,0:15:45:0,45,450	0/0:8,0:8:24:0,24,249	0/0:3,0:3:9:0,9,93	0/0:1,0:1:3:0,3,32	1/1:0,3:3:9:97,9,0	0/0:20,0:20:60:0,60,630	0/0:12,0:12:36:0,36,360	0/0:7,0:7:21:0,21,220	0/0:15,0:15:45:0,45,465	0/0:11,0:11:30:0,30,327	0/0:8,0:8:21:0,21,231	0/0:5,0:5:15:0,15,159	./.:.:.:.:.	0/0:6,0:6:18:0,18,184	0/0:2,0:2:6:0,6,62	0/0:3,0:3:9:0,9,93	0/0:2,0:2:6:0,6,62	./.:.:.:.:.	0/0:1,0:1:3:0,3,30	1/1:0,3:3:9:92,9,0	0/0:3,0:3:9:0,9,92	0/0:2,0:2:6:0,6,65	0/0:1,0:1:3:0,3,31	0/0:4,0:4:12:0,12,126	1/1:0,1:1:3:33,3,0	1/1:0,2:2:6:64,6,0	1/1:0,10:10:30:309,30,0	0/0:1,0:1:3:0,3,33	0/0:2,0:2:6:0,6,67	1/1:0,2:2:6:61,6,0	0/0:3,0:3:9:0,9,92	1/1:0,8:8:24:254,24,0	1/1:0,1:1:3:32,3,0	./.:.:.:.:.	0/0:1,0:1:3:0,3,30	0/0:5,0:5:15:0,15,153	0/0:3,0:3:9:0,9,95	0/0:3,0:3:9:0,9,95	0/0:3,0:3:9:0,9,92	0/0:3,0:3:9:0,9,92	0/0:2,0:2:6:0,6,60	0/0:6,0:6:18:0,18,180	0/0:3,0:3:9:0,9,94	0/0:2,0:2:6:0,6,60	0/0:2,0:2:6:0,6,64	./.:.:.:.:.	0/0:5,0:5:15:0,15,152	0/0:2,0:2:6:0,6,63	./.:.:.:.:.	0/0:2,0:2:6:0,6,66	0/0:1,0:1:3:0,3,32	0/0:5,0:5:15:0,15,155	1/1:0,3:3:9:93,9,0	0/0:1,0:1:3:0,3,34	1/1:0,2:2:6:63,6,0	0/0:4,0:4:12:0,12,119	1/1:0,2:2:6:64,6,0	1/1:0,2:2:6:61,6,0	0/1:2,4:6:35:105,0,35	1/1:0,2:2:6:65,6,0	0/0:2,0:2:6:0,6,61	0/0:3,0:3:6:0,6,77	0/0:3,0:3:9:0,9,92	0/0:1,0:1:3:0,3,32	0/0:3,0:3:9:0,9,95	0/0:5,0:5:15:0,15,159	1/1:0,3:3:9:95,9,0	0/0:3,0:3:9:0,9,98	0/0:4,0:4:12:0,12,125	0/0:7,0:7:21:0,21,211	0/0:6,0:6:18:0,18,185	0/0:7,0:7:21:0,21,222	0/0:2,0:2:6:0,6,63	0/0:2,0:2:6:0,6,59	0/0:4,0:4:12:0,12,122	0/0:2,0:2:6:0,6,63	1/1:0,11:11:33:332,33,0	0/1:1,4:5:17:111,0,17	0/0:7,0:7:18:0,18,199	0/0:2,0:2:6:0,6,63	0/0:1,0:1:3:0,3,30	./.:.:.:.:.	0/0:3,0:3:9:0,9,93	0/0:4,0:4:12:0,12,122	0/0:4,0:4:12:0,12,123	0/0:4,0:4:12:0,12,120	0/0:5,0:5:15:0,15,156	0/0:4,0:4:12:0,12,123	0/0:2,0:2:6:0,6,56	0/0:3,0:3:9:0,9,94	0/0:4,0:4:12:0,12,123	0/0:3,0:3:9:0,9,95	0/0:1,0:1:3:0,3,31	0/0:2,0:2:3:0,3,45	./.:.:.:.:.	0/0:2,0:2:3:0,3,45	./.:.:.:.:.	0/0:1,0:1:3:0,3,31	0/0:6,0:6:9:0,9,121	0/0:2,0:2:3:0,3,45	0/0:29,0:29:87:0,87,975
chr0	34136844	.	C	T	3715.23	.	AC=20;AF=0.078;AN=256;BaseQRankSum=-1.714;DP=997;Dels=0.00;FS=26.671;HaplotypeScore=0.0844;InbreedingCoeff=0.4923;MLEAC=19;MLEAF=0.074;MQ=59.78;MQ0=0;MQRankSum=0.101;QD=29.03;ReadPosRankSum=1.439	GT:AD:DP:GQ:PL	1/1:0,64:64:99:2056,192,0	0/0:23,0:23:69:0,69,718	0/0:12,0:12:30:0,30,347	0/0:55,0:55:99:0,165,1735	0/0:12,0:12:36:0,36,382	0/0:17,0:17:51:0,51,546	0/0:14,0:14:36:0,36,412	0/0:7,0:7:21:0,21,224	0/0:5,0:5:15:0,15,161	1/1:0,23:23:69:724,69,0	0/1:1,1:2:22:26,0,22	0/0:13,0:13:39:0,39,413	0/0:16,0:16:45:0,45,504	0/0:1,0:1:3:0,3,33	0/0:11,0:11:33:0,33,352	0/0:21,0:21:60:0,60,661	0/0:16,0:16:45:0,45,488	1/1:0,3:3:9:97,9,0	0/0:10,0:10:30:0,30,310	0/0:6,0:6:18:0,18,181	0/0:2,0:2:6:0,6,68	0/0:8,0:8:21:0,21,235	0/0:21,0:21:60:0,60,665	0/0:19,0:19:51:0,51,576	0/0:3,0:3:9:0,9,94	0/0:19,0:19:54:0,54,590	0/0:23,0:23:69:0,69,750	0/0:5,0:5:15:0,15,167	0/0:2,0:2:6:0,6,69	0/0:23,0:23:57:0,57,650	0/0:1,0:1:3:0,3,30	0/0:6,0:6:18:0,18,191	0/0:12,0:13:36:0,36,381	0/0:2,0:2:6:0,6,61	0/0:21,0:21:57:0,57,631	0/1:1,2:3:23:50,0,23	0/0:22,0:22:63:0,63,689	1/1:0,7:7:21:223,21,0	0/0:16,0:16:48:0,48,518	./.:.:.:.:.	0/0:3,0:3:9:0,9,95	0/0:20,0:20:57:0,57,620	0/0:20,0:20:57:0,57,616	0/0:17,0:17:51:0,51,545	0/0:15,0:15:45:0,45,480	0/0:19,0:19:51:0,51,564	0/0:10,0:10:30:0,30,315	0/0:5,0:5:15:0,15,165	0/0:7,0:7:15:0,15,185	0/0:4,0:4:12:0,12,124	0/0:2,0:2:6:0,6,65	0/0:2,0:2:6:0,6,65	1/1:0,7:7:21:223,21,0	0/0:4,0:4:12:0,12,127	0/0:2,0:2:6:0,6,61	0/0:4,0:4:12:0,12,126	0/0:3,0:3:9:0,9,92	0/0:4,0:4:12:0,12,132	0/0:4,0:4:12:0,12,127	./.:.:.:.:.	./.:.:.:.:.	0/0:1,0:1:3:0,3,32	0/0:11,0:11:27:0,27,315	0/0:4,0:4:9:0,9,108	1/1:0,3:3:9:97,9,0	0/0:6,0:6:18:0,18,189	0/0:3,0:3:9:0,9,95	0/0:7,0:7:21:0,21,222	0/0:6,0:6:18:0,18,186	0/0:2,0:2:6:0,6,64	0/0:2,0:2:6:0,6,65	0/0:3,0:3:9:0,9,96	0/0:4,0:4:12:0,12,122	0/0:3,0:3:9:0,9,91	0/0:5,0:5:15:0,15,161	0/0:5,0:5:15:0,15,157	./.:.:.:.:.	0/0:1,0:1:3:0,3,30	0/0:1,0:1:3:0,3,32	0/0:2,0:2:3:0,3,32	0/0:4,0:4:12:0,12,127	0/0:8,0:8:24:0,24,254	0/0:1,0:1:3:0,3,33	0/0:3,0:3:9:0,9,98	0/0:6,0:6:18:0,18,190	0/0:3,0:3:9:0,9,99	0/0:6,0:6:18:0,18,192	1/1:0,4:4:12:122,12,0	0/0:8,0:8:24:0,24,249	0/0:2,0:2:6:0,6,63	./.:.:.:.:.	0/0:4,0:4:9:0,9,109	0/0:1,0:1:3:0,3,32	./.:.:.:.:.	0/0:1,0:1:3:0,3,33	0/0:3,0:3:9:0,9,93	0/0:6,0:6:18:0,18,187	0/0:6,0:6:9:0,9,123	0/0:3,0:3:9:0,9,97	0/0:1,0:1:3:0,3,30	0/0:1,0:1:3:0,3,32	0/0:5,0:5:15:0,15,159	0/0:2,0:2:6:0,6,63	0/0:2,0:2:6:0,6,67	0/0:6,0:6:18:0,18,193	0/0:1,0:1:3:0,3,32	0/0:3,0:3:9:0,9,97	0/0:7,0:7:21:0,21,218	1/1:0,6:6:18:187,18,0	0/0:4,0:4:9:0,9,107	0/0:4,0:4:9:0,9,107	1/1:0,6:6:18:189,18,0	0/0:4,0:4:12:0,12,131	0/0:6,0:6:18:0,18,190	0/0:9,0:9:21:0,21,244	0/0:2,0:2:6:0,6,66	0/0:3,0:3:9:0,9,94	0/0:2,0:2:6:0,6,67	./.:.:.:.:.	0/0:3,0:3:9:0,9,95	0/0:1,0:1:3:0,3,32	0/0:3,0:3:9:0,9,97	0/0:11,0:11:27:0,27,310	0/0:6,0:6:18:0,18,191	0/0:1,0:1:3:0,3,30	0/0:7,0:7:21:0,21,214	0/0:2,0:2:6:0,6,63	0/0:4,0:4:12:0,12,126	./.:.:.:.:.	0/0:8,0:8:12:0,12,179	0/0:2,0:2:3:0,3,45	0/0:2,0:2:3:0,3,45	0/0:4,0:4:9:0,9,105	0/0:6,0:6:15:0,15,172	./.:.:.:.:.	0/0:4,0:4:6:0,6,89	0/0:22,0:22:66:0,66,759
chr0	34136862	.	G	A	4110.46	.	AC=35;AF=0.136;AN=258;BaseQRankSum=-2.570;DP=1009;Dels=0.00;FS=8.286;HaplotypeScore=0.1401;InbreedingCoeff=0.5405;MLEAC=32;MLEAF=0.124;MQ=59.77;MQ0=1;MQRankSum=0.342;QD=26.02;ReadPosRankSum=2.285	GT:AD:DP:GQ:PL	0/0:69,0:69:99:0,208,2254	0/0:22,0:22:63:0,63,675	0/0:11,0:11:30:0,30,335	1/1:0,53:53:99:1621,159,0	1/1:0,15:15:45:468,45,0	0/0:15,0:15:45:0,45,468	0/0:14,0:14:42:0,42,443	0/0:6,0:6:18:0,18,201	0/0:4,0:4:12:0,12,130	0/0:22,0:22:66:0,66,702	0/0:3,0:3:9:0,9,97	0/0:17,0:17:51:0,51,558	0/0:20,0:20:51:0,51,579	0/0:1,0:1:3:0,3,32	0/0:10,0:10:30:0,30,324	0/0:17,0:17:48:0,48,519	0/0:17,0:17:48:0,48,520	0/0:2,0:2:6:0,6,65	0/0:9,0:9:27:0,27,273	0/0:7,0:7:21:0,21,218	0/0:1,0:1:3:0,3,32	0/0:11,0:11:27:0,27,309	0/0:27,0:27:75:0,75,833	0/0:9,0:9:27:0,27,287	0/0:2,0:2:6:0,6,69	0/0:16,0:16:42:0,42,476	0/0:19,0:19:57:0,57,609	1/1:0,6:6:18:191,18,0	1/1:0,2:2:6:65,6,0	0/0:24,0:24:66:0,66,733	1/1:0,1:1:3:34,3,0	1/1:0,7:7:21:230,21,0	0/0:15,0:15:39:0,39,444	0/0:2,0:2:6:0,6,65	0/0:19,0:19:54:0,54,585	0/1:1,1:2:26:26,0,26	0/0:18,0:19:51:0,51,560	0/0:6,0:6:18:0,18,195	1/1:0,16:16:48:496,48,0	./.:.:.:.:.	1/1:0,3:3:9:95,9,0	0/0:20,0:20:54:0,54,603	0/0:13,0:13:30:0,30,359	0/0:17,0:17:51:0,51,557	0/0:18,0:18:48:0,48,542	0/0:22,0:22:57:0,57,658	0/0:11,0:11:33:0,33,355	0/0:5,0:5:15:0,15,167	0/0:4,0:4:9:0,9,112	0/0:2,0:2:6:0,6,59	1/1:0,2:2:6:63,6,0	1/1:0,3:3:9:93,9,0	0/0:10,0:10:30:0,30,319	0/0:3,0:3:9:0,9,100	0/0:2,0:2:6:0,6,69	0/0:4,0:4:12:0,12,118	0/0:5,0:5:15:0,15,158	0/0:4,0:4:12:0,12,128	1/1:0,3:3:9:95,9,0	0/0:3,0:3:9:0,9,97	0/0:2,0:2:6:0,6,68	0/0:2,0:2:6:0,6,64	0/0:9,0:9:24:0,24,279	0/0:2,0:2:3:0,3,45	0/0:3,0:3:9:0,9,98	0/0:5,0:5:15:0,15,158	0/0:5,0:5:15:0,15,165	0/0:7,0:7:21:0,21,223	0/0:8,0:8:24:0,24,250	0/0:2,0:2:6:0,6,63	0/0:2,0:2:6:0,6,63	0/0:3,0:3:9:0,9,90	0/0:3,0:3:9:0,9,93	0/0:2,0:2:6:0,6,63	0/0:5,0:5:15:0,15,156	0/0:5,0:5:15:0,15,163	./.:.:.:.:.	./.:.:.:.:.	./.:.:.:.:.	0/0:3,0:3:9:0,9,97	0/0:4,0:5:9:0,9,108	0/0:8,0:8:24:0,24,258	0/0:2,0:2:6:0,6,64	0/0:2,0:2:6:0,6,61	0/0:6,0:6:18:0,18,189	0/0:4,0:4:12:0,12,130	0/1:1,5:6:16:145,0,16	0/0:6,0:6:18:0,18,176	0/0:8,0:8:24:0,24,252	1/1:0,2:2:6:63,6,0	./.:.:.:.:.	0/0:4,0:4:6:0,6,89	0/0:1,0:1:3:0,3,35	0/0:1,0:1:3:0,3,32	0/0:1,0:1:3:0,3,33	0/1:1,1:2:25:25,0,26	0/1:6,1:7:12:12,0,159	0/0:3,0:3:6:0,6,75	0/0:2,0:2:6:0,6,63	0/0:1,0:1:3:0,3,32	./.:.:.:.:.	0/0:3,0:3:9:0,9,96	0/0:2,0:2:6:0,6,63	0/0:2,0:2:6:0,6,59	0/0:6,0:6:18:0,18,195	0/0:1,0:1:3:0,3,30	0/0:4,0:4:12:0,12,130	0/0:9,0:9:27:0,27,274	0/0:4,0:4:12:0,12,128	0/0:10,0:10:21:0,21,260	0/0:12,0:12:30:0,30,349	0/0:4,0:4:12:0,12,132	0/0:7,0:7:18:0,18,209	0/1:2,5:7:46:134,0,46	1/1:0,10:10:24:282,24,0	1/1:0,4:4:12:128,12,0	1/1:0,7:7:21:221,21,0	0/0:3,0:3:9:0,9,95	0/0:2,0:2:6:0,6,64	0/0:4,0:4:12:0,12,128	0/0:2,0:2:6:0,6,65	0/0:4,0:4:12:0,12,130	0/0:5,0:5:15:0,15,160	0/0:9,0:9:27:0,27,292	0/0:1,0:1:3:0,3,32	0/0:6,0:6:18:0,18,192	0/0:3,0:3:9:0,9,92	0/0:6,0:6:18:0,18,197	0/0:1,0:1:3:0,3,33	0/0:8,0:8:12:0,12,179	0/0:2,0:2:3:0,3,45	0/0:2,0:2:3:0,3,45	./.:.:.:.:.	0/0:4,0:4:12:0,12,127	./.:.:.:.:.	0/0:2,0:2:3:0,3,45	0/0:22,0:22:66:0,66,756
chr0	34137318	.	A	C	3949.08	.	AC=48;AF=0.179;AN=268;BaseQRankSum=-2.310;DP=1116;Dels=0.00;FS=10.555;HaplotypeScore=0.1104;InbreedingCoeff=0.6582;MLEAC=42;MLEAF=0.157;MQ=59.27;MQ0=0;MQRankSum=0.294;QD=24.53;ReadPosRankSum=-1.247	GT:AD:DP:GQ:PL	0/0:57,0:57:99:0,156,1689	1/1:1,20:21:27:531,27,0	1/1:0,23:23:69:674,69,0	0/0:45,0:45:99:0,126,1342	0/0:12,0:12:36:0,36,371	1/1:0,22:22:57:624,57,0	0/0:19,0:19:57:0,57,569	0/0:6,0:6:18:0,18,186	0/0:2,0:2:6:0,6,66	0/0:17,0:17:51:0,51,503	0/0:2,0:2:6:0,6,66	0/0:22,0:22:63:0,63,659	0/0:16,0:16:48:0,48,500	0/0:3,0:3:9:0,9,94	0/0:20,0:20:57:0,57,603	0/0:22,0:22:63:0,63,661	0/0:20,0:20:48:0,48,549	0/1:2,1:3:23:23,0,53	0/0:10,0:10:30:0,30,306	1/1:0,10:10:27:286,27,0	0/0:6,0:6:18:0,18,198	0/0:15,0:15:45:0,45,462	0/0:32,0:32:81:0,81,890	0/0:31,0:31:81:0,81,881	1/1:0,2:2:6:64,6,0	0/0:24,0:24:69:0,69,719	0/0:15,0:15:42:0,42,420	0/0:6,0:6:18:0,18,190	0/0:2,0:2:6:0,6,54	0/0:20,0:20:54:0,54,581	0/0:6,0:6:18:0,18,184	./.:.:.:.:.	0/0:19,0:19:54:0,54,566	0/0:3,0:3:9:0,9,98	0/0:13,0:13:39:0,39,402	0/0:2,0:2:6:0,6,65	0/0:15,0:15:42:0,42,447	0/0:9,0:9:24:0,24,261	0/0:14,0:14:42:0,42,417	0/0:2,0:2:6:0,6,64	0/0:8,0:8:24:0,24,260	0/0:19,0:19:54:0,54,549	0/0:15,0:15:45:0,45,460	0/0:16,0:16:42:0,42,454	0/0:21,0:21:60:0,60,625	0/0:22,0:22:60:0,60,634	1/1:0,15:15:42:444,42,0	0/0:8,0:8:21:0,21,224	0/0:6,0:6:12:0,12,151	0/0:5,0:5:15:0,15,153	0/0:2,0:2:3:0,3,45	0/0:3,0:3:9:0,9,95	0/0:3,0:3:9:0,9,90	0/0:5,0:5:15:0,15,153	0/0:4,0:4:12:0,12,126	0/0:3,0:3:9:0,9,92	0/0:4,0:4:9:0,9,107	0/0:3,0:3:9:0,9,92	0/0:2,0:2:6:0,6,59	0/0:8,0:8:24:0,24,240	0/0:4,0:4:9:0,9,106	0/0:6,0:6:18:0,18,181	0/0:6,0:6:15:0,15,161	0/0:2,0:2:6:0,6,59	0/0:11,0:11:33:0,33,337	0/0:2,0:2:6:0,6,61	0/0:2,0:2:6:0,6,62	0/0:6,0:6:18:0,18,184	0/0:9,0:9:27:0,27,274	1/1:0,5:5:15:152,15,0	1/1:0,1:1:3:31,3,0	1/1:0,3:3:9:93,9,0	1/1:0,4:4:12:124,12,0	1/1:0,2:2:3:45,3,0	0/0:5,0:5:15:0,15,149	0/0:3,0:3:9:0,9,93	0/0:4,0:4:9:0,9,102	0/1:1,1:2:25:26,0,25	0/0:1,0:1:3:0,3,31	1/1:0,6:6:15:164,15,0	0/0:1,0:1:3:0,3,31	0/0:1,0:1:3:0,3,31	0/0:3,0:3:9:0,9,99	1/1:0,2:2:6:62,6,0	1/1:0,2:2:6:63,6,0	1/1:0,3:3:9:97,9,0	0/0:7,0:7:15:0,15,178	0/0:6,0:6:18:0,18,180	0/0:6,0:6:18:0,18,183	0/0:4,0:4:12:0,12,125	0/0:5,0:5:15:0,15,158	0/0:2,0:2:3:0,3,45	0/0:5,0:5:15:0,15,155	0/0:4,0:4:12:0,12,127	0/0:2,0:2:6:0,6,61	0/0:3,0:3:9:0,9,86	0/0:3,1:4:9:0,9,97	0/0:2,0:2:6:0,6,59	0/0:6,0:6:15:0,15,166	0/0:4,0:4:12:0,12,118	0/0:9,0:9:27:0,27,287	./.:.:.:.:.	0/0:6,0:6:18:0,18,183	0/1:1,1:2:24:24,0,26	1/1:0,1:1:3:27,3,0	0/0:6,0:6:15:0,15,172	1/1:0,6:6:18:188,18,0	0/0:9,0:9:24:0,24,250	0/0:6,0:6:18:0,18,191	1/1:0,4:4:12:127,12,0	1/1:0,6:6:18:184,18,0	0/0:6,0:6:18:0,18,194	0/0:7,0:7:18:0,18,197	0/0:13,0:13:36:0,36,365	0/0:3,0:3:9:0,9,92	0/0:5,0:5:15:0,15,158	0/0:5,0:5:15:0,15,154	1/1:0,3:3:6:75,6,0	0/0:4,0:4:12:0,12,124	0/0:3,0:3:9:0,9,92	0/1:3,4:7:68:98,0,68	0/0:9,0:9:27:0,27,278	0/0:9,0:9:27:0,27,269	1/1:0,2:2:6:63,6,0	0/0:5,0:5:15:0,15,153	1/1:0,4:4:12:120,12,0	0/0:4,0:4:9:0,9,106	0/0:6,0:6:15:0,15,168	0/0:5,0:5:15:0,15,152	0/0:2,0:2:3:0,3,45	./.:.:.:.:.	0/0:2,0:2:3:0,3,45	0/0:4,0:4:6:0,6,89	0/0:2,0:2:3:0,3,45	0/0:4,0:4:6:0,6,89	0/0:6,0:6:9:0,9,134	0/0:25,0:25:69:0,69,800
chr0	34139457	.	T	C	1056.6	.	AC=22;AF=0.085;AN=260;BaseQRankSum=-1.417;DP=672;Dels=0.00;FS=4.494;HaplotypeScore=0.0928;InbreedingCoeff=0.3544;MLEAC=19;MLEAF=0.073;MQ=59.29;MQ0=1;MQRankSum=-1.045;QD=20.32;ReadPosRankSum=-1.575	GT:AD:DP:GQ:PL	0/0:31,0:31:84:0,84,913	0/0:18,0:18:54:0,54,562	0/0:12,0:12:36:0,36,362	0/0:19,0:19:57:0,57,585	1/1:0,13:13:39:383,39,0	0/0:10,0:10:30:0,30,302	0/0:7,0:7:21:0,21,221	0/0:3,0:3:9:0,9,95	0/0:3,0:3:9:0,9,95	0/0:17,0:17:45:0,45,491	0/0:4,0:4:12:0,12,129	0/0:6,0:6:15:0,15,176	0/0:13,0:13:39:0,39,398	0/0:2,0:2:6:0,6,65	0/0:17,0:17:51:0,51,520	0/0:12,0:12:33:0,33,346	0/0:10,0:10:30:0,30,308	0/0:2,0:2:6:0,6,61	0/0:3,0:3:6:0,6,75	0/0:2,0:2:6:0,6,59	0/0:1,0:1:3:0,3,32	0/0:6,0:6:15:0,15,169	0/0:11,0:11:33:0,33,327	0/0:16,0:16:48:0,48,489	0/0:4,0:4:12:0,12,129	0/0:11,0:11:33:0,33,337	0/0:7,0:7:21:0,21,215	1/1:0,2:2:6:61,6,0	0/1:2,1:3:24:24,0,28	0/0:11,0:11:27:0,27,298	1/1:0,4:4:12:122,12,0	0/1:2,3:5:48:78,0,48	0/0:7,0:7:18:0,18,200	0/0:1,0:1:3:0,3,33	0/0:9,0:10:27:0,27,269	0/0:4,0:4:12:0,12,116	0/0:13,0:13:39:0,39,406	0/0:5,0:5:15:0,15,153	1/1:0,6:6:18:186,18,0	0/0:1,0:1:3:0,3,32	1/1:0,5:5:15:158,15,0	0/0:9,0:9:27:0,27,281	0/0:17,0:17:51:0,51,523	0/0:9,0:9:24:0,24,260	0/0:4,0:4:12:0,12,122	0/0:6,0:6:18:0,18,184	0/0:13,0:14:36:0,36,384	0/0:5,0:5:15:0,15,162	0/0:4,0:4:12:0,12,123	0/0:4,0:4:12:0,12,122	0/0:1,0:1:3:0,3,32	0/0:3,0:3:9:0,9,91	0/0:2,0:2:6:0,6,61	0/0:3,0:3:9:0,9,89	0/0:1,0:1:3:0,3,32	0/0:3,0:3:9:0,9,92	./.:.:.:.:.	0/0:2,0:2:6:0,6,65	0/0:1,0:1:3:0,3,31	0/0:4,0:4:12:0,12,122	0/0:3,0:3:9:0,9,96	0/0:2,0:2:6:0,6,61	0/0:7,0:7:21:0,21,214	./.:.:.:.:.	0/0:5,0:5:15:0,15,150	0/0:2,0:2:6:0,6,61	0/0:2,0:2:6:0,6,61	0/0:7,0:7:21:0,21,214	0/0:3,0:3:6:0,6,60	0/0:2,0:2:6:0,6,59	0/0:2,0:2:6:0,6,59	0/0:3,0:3:6:0,6,75	0/0:6,0:6:18:0,18,189	0/0:3,0:3:9:0,9,88	0/0:3,0:3:9:0,9,97	0/0:1,0:1:3:0,3,31	0/0:1,0:1:3:0,3,31	./.:.:.:.:.	0/0:2,0:2:6:0,6,63	0/0:5,0:5:15:0,15,152	0/0:5,0:5:9:0,9,120	0/0:3,0:3:9:0,9,93	0/0:3,0:3:9:0,9,101	0/0:3,0:3:9:0,9,93	0/0:4,0:4:12:0,12,125	0/0:3,0:3:9:0,9,97	0/1:2,1:3:21:21,0,52	0/0:2,0:2:6:0,6,61	0/0:2,0:2:6:0,6,61	1/1:0,2:2:6:59,6,0	0/0:1,0:2:3:0,3,31	0/0:1,0:1:3:0,3,32	0/0:2,0:2:6:0,6,68	0/0:3,0:3:9:0,9,93	0/0:5,0:5:15:0,15,156	0/0:1,0:1:3:0,3,31	0/0:7,0:7:21:0,21,223	0/0:5,0:5:15:0,15,155	0/0:3,0:3:9:0,9,89	./.:.:.:.:.	0/0:9,0:9:27:0,27,276	./.:.:.:.:.	0/0:3,0:3:9:0,9,92	0/0:7,0:7:21:0,21,214	0/0:2,0:2:6:0,6,63	0/0:8,0:8:21:0,21,229	0/0:2,0:2:3:0,3,32	0/0:4,0:4:12:0,12,127	0/0:1,0:1:3:0,3,32	0/0:1,0:1:3:0,3,32	0/0:3,0:3:9:0,9,93	0/0:1,0:1:3:0,3,32	0/0:3,0:3:9:0,9,95	0/1:1,1:2:19:19,0,25	1/1:0,2:2:6:57,6,0	1/1:0,3:3:9:92,9,0	1/1:0,2:2:6:61,6,0	0/0:2,0:2:6:0,6,64	0/0:2,0:2:6:0,6,61	0/0:2,0:2:6:0,6,61	0/0:6,0:6:15:0,15,169	0/0:2,0:2:6:0,6,61	0/0:3,0:3:9:0,9,94	0/0:1,0:1:3:0,3,31	0/0:2,0:2:6:0,6,60	0/0:2,0:2:6:0,6,61	0/0:2,0:2:6:0,6,59	0/0:1,0:1:3:0,3,30	./.:.:.:.:.	0/0:2,0:2:3:0,3,45	0/0:4,0:4:12:0,12,126	./.:.:.:.:.	0/0:4,0:4:6:0,6,89	0/0:8,0:8:15:0,15,196	0/0:2,0:2:3:0,3,45	0/0:2,0:2:3:0,3,45	0/0:25,0:25:75:0,75,839
chr0	34141220	.	G	A	1117.2	.	AC=21;AF=0.079;AN=266;DP=956;Dels=0.00;FS=8.183;HaplotypeScore=0.0871;InbreedingCoeff=0.4243;MLEAC=17;MLEAF=0.064;MQ=58.88;MQ0=0;QD=21.48	GT:AD:DP:GQ:PL	0/0:60,0:60:99:0,180,1936	0/0:26,0:26:78:0,78,832	0/0:23,0:23:69:0,69,742	0/0:43,0:43:99:0,123,1297	1/1:0,12:12:36:369,36,0	0/0:8,0:8:18:0,18,216	0/0:10,0:10:27:0,27,291	0/0:2,0:2:6:0,6,66	0/0:3,0:3:9:0,9,96	0/0:16,0:16:45:0,45,484	0/0:1,0:1:3:0,3,32	0/0:16,0:16:48:0,48,501	0/0:14,0:14:42:0,42,440	0/0:1,0:1:3:0,3,32	0/0:22,0:22:60:0,60,654	0/0:16,0:16:48:0,48,505	0/0:21,0:21:63:0,63,645	0/0:1,0:1:3:0,3,30	0/0:4,0:4:9:0,9,106	0/0:2,0:2:6:0,6,63	0/0:5,0:5:15:0,15,153	0/0:11,0:11:30:0,30,321	0/0:14,0:14:42:0,42,444	0/0:12,0:12:36:0,36,374	0/0:2,0:2:6:0,6,66	0/0:16,0:16:48:0,48,500	0/0:20,0:20:57:0,57,614	1/1:0,2:2:6:63,6,0	0/0:1,0:1:3:0,3,32	0/0:19,0:19:57:0,57,600	1/1:0,5:5:15:155,15,0	0/1:1,2:3:26:56,0,26	0/0:17,0:17:42:0,42,462	0/0:3,0:3:9:0,9,92	0/0:9,0:9:27:0,27,267	0/0:2,0:2:6:0,6,69	0/0:25,0:25:75:0,75,776	0/0:3,0:3:9:0,9,94	1/1:0,10:10:30:299,30,0	0/0:1,0:1:3:0,3,30	1/1:0,3:3:9:97,9,0	0/0:6,0:6:18:0,18,187	0/0:18,0:18:54:0,54,539	0/0:14,0:14:42:0,42,427	0/0:9,0:9:27:0,27,272	0/0:20,0:20:51:0,51,570	0/0:17,0:17:51:0,51,536	0/0:1,0:1:3:0,3,31	./.:.:.:.:.	0/0:6,0:6:18:0,18,186	0/0:2,0:2:6:0,6,63	0/0:2,0:2:6:0,6,61	0/0:8,0:8:24:0,24,249	0/0:3,0:3:9:0,9,97	0/0:6,0:6:18:0,18,185	0/0:2,0:2:6:0,6,61	0/0:5,0:5:15:0,15,157	0/0:10,0:10:30:0,30,314	0/0:6,0:6:18:0,18,189	0/0:9,0:9:27:0,27,283	0/0:7,0:7:21:0,21,214	0/0:2,0:2:6:0,6,64	0/0:14,0:14:42:0,42,442	0/0:4,0:4:12:0,12,130	0/0:11,0:11:33:0,33,345	0/0:2,0:2:6:0,6,61	0/0:3,0:3:9:0,9,95	0/0:6,0:6:18:0,18,187	0/0:8,0:8:24:0,24,247	0/0:1,0:1:3:0,3,32	0/0:2,0:2:6:0,6,53	0/0:3,0:3:9:0,9,95	0/0:3,0:3:9:0,9,91	0/0:9,0:9:27:0,27,284	0/0:8,0:8:24:0,24,246	0/0:2,0:2:6:0,6,59	0/0:1,0:1:3:0,3,31	0/0:1,0:1:3:0,3,31	0/0:1,0:1:3:0,3,31	0/0:10,0:10:24:0,24,276	./.:.:.:.:.	0/0:6,0:6:15:0,15,153	0/0:2,0:2:6:0,6,67	0/0:5,0:5:15:0,15,155	0/0:4,0:4:12:0,12,126	0/0:3,0:3:9:0,9,92	0/1:2,3:5:45:79,0,45	./.:.:.:.:.	0/0:2,0:2:6:0,6,59	1/1:0,1:1:3:34,3,0	0/0:3,0:3:9:0,9,92	0/0:5,0:5:12:0,12,141	0/0:4,0:4:12:0,12,121	0/0:2,0:2:6:0,6,65	0/0:5,0:5:15:0,15,153	0/0:4,0:4:12:0,12,119	0/0:1,0:1:3:0,3,32	0/0:2,0:2:6:0,6,61	0/0:1,0:1:3:0,3,31	0/0:4,0:4:12:0,12,118	0/0:4,0:4:12:0,12,120	0/0:3,0:3:9:0,9,95	0/0:1,0:1:3:0,3,30	0/0:2,0:2:6:0,6,57	0/0:5,0:5:15:0,15,155	0/0:1,0:1:3:0,3,32	0/0:4,0:4:12:0,12,130	0/0:7,0:7:21:0,21,215	0/0:7,0:7:21:0,21,220	0/0:4,0:4:12:0,12,127	0/0:7,0:7:21:0,21,212	0/0:7,0:7:21:0,21,223	0/0:8,0:8:21:0,21,226	0/1:3,1:4:17:17,0,80	1/1:0,2:2:6:61,6,0	1/1:0,2:2:6:57,6,0	1/1:0,3:3:9:88,9,0	0/0:2,0:2:6:0,6,63	0/0:5,0:5:15:0,15,158	0/0:1,0:1:3:0,3,32	0/0:4,0:4:12:0,12,124	0/0:5,0:5:15:0,15,148	0/0:6,0:6:18:0,18,185	0/0:7,0:7:21:0,21,215	0/0:3,0:3:9:0,9,96	0/0:5,0:5:15:0,15,158	0/0:5,0:5:15:0,15,148	0/0:3,0:3:9:0,9,94	0/0:3,0:3:9:0,9,94	./.:.:.:.:.	0/0:6,0:6:9:0,9,134	0/0:6,0:6:9:0,9,120	0/0:6,0:6:9:0,9,134	0/0:5,0:5:12:0,12,136	0/0:1,0:1:3:0,3,31	0/0:6,0:6:9:0,9,134	0/0:21,0:21:60:0,60,682
chr0	34146206	.	C	A	1328.57	.	AC=21;AF=0.078;AN=270;BaseQRankSum=-1.289;DP=947;Dels=0.00;FS=0.000;HaplotypeScore=0.0421;InbreedingCoeff=0.4368;MLEAC=17;MLEAF=0.063;MQ=59.54;MQ0=0;MQRankSum=0.976;QD=21.78;ReadPosRankSum=-3.206	GT:AD:DP:GQ:PL	0/0:59,0:59:99:0,177,1877	0/0:30,0:30:90:0,90,948	1/1:0,20:20:57:607,57,0	0/0:35,0:35:99:0,105,1078	0/0:14,0:14:39:0,39,426	0/0:10,0:10:30:0,30,311	0/0:15,0:15:39:0,39,419	0/0:1,0:1:3:0,3,35	0/0:2,0:2:6:0,6,69	0/0:16,0:16:42:0,42,476	0/0:1,0:1:3:0,3,32	0/0:11,0:11:33:0,33,345	0/0:12,0:12:36:0,36,382	0/0:3,0:3:9:0,9,98	0/0:20,0:20:60:0,60,631	0/0:16,0:16:48:0,48,501	0/0:22,0:22:63:0,63,676	0/0:3,0:3:9:0,9,94	0/0:7,0:7:18:0,18,200	1/1:0,2:2:6:60,6,0	0/0:2,0:2:3:0,3,31	0/0:10,0:10:27:0,27,298	0/0:10,0:10:30:0,30,312	0/0:20,0:20:60:0,60,631	0/0:1,0:1:3:0,3,35	0/0:17,0:17:45:0,45,478	0/0:13,0:13:39:0,39,401	0/0:3,0:4:9:0,9,97	0/0:2,0:2:6:0,6,56	0/0:14,0:14:42:0,42,442	0/0:7,0:7:21:0,21,224	0/0:6,0:6:18:0,18,195	0/0:12,0:12:36:0,36,365	0/0:3,0:3:9:0,9,103	0/0:19,0:19:57:0,57,585	0/0:3,0:3:9:0,9,100	0/0:21,0:21:63:0,63,635	0/0:7,0:7:18:0,18,199	0/0:9,0:9:27:0,27,276	0/0:3,0:3:9:0,9,97	0/0:5,0:5:15:0,15,162	0/0:11,0:11:30:0,30,312	0/0:20,0:20:57:0,57,614	0/0:16,0:16:48:0,48,510	0/0:19,0:19:51:0,51,550	0/0:10,0:10:30:0,30,314	1/1:0,5:5:15:161,15,0	0/0:3,0:3:9:0,9,101	0/0:1,0:1:3:0,3,32	0/0:4,0:4:9:0,9,108	0/0:3,0:3:9:0,9,95	0/0:4,0:4:12:0,12,124	0/0:3,0:3:9:0,9,95	0/0:1,0:1:3:0,3,32	0/0:3,0:3:9:0,9,94	0/0:5,0:5:15:0,15,160	./.:.:.:.:.	0/0:4,0:4:12:0,12,129	0/0:3,0:3:9:0,9,92	0/0:3,0:3:9:0,9,97	./.:.:.:.:.	0/0:6,0:6:18:0,18,184	0/0:3,0:3:9:0,9,97	0/0:4,0:4:12:0,12,126	0/0:4,0:4:12:0,12,122	0/0:5,0:5:15:0,15,157	0/0:3,0:3:9:0,9,97	0/0:6,0:6:18:0,18,189	0/0:3,0:3:9:0,9,101	0/0:1,0:1:3:0,3,31	1/1:0,3:3:9:93,9,0	0/0:5,0:5:15:0,15,159	1/1:0,3:3:9:92,9,0	0/1:2,1:3:22:22,0,39	0/0:5,0:5:15:0,15,157	0/0:4,0:4:12:0,12,121	0/0:1,0:1:3:0,3,32	0/0:2,0:2:6:0,6,61	0/0:3,0:3:9:0,9,94	0/0:3,0:3:9:0,9,96	0/0:1,0:1:3:0,3,34	0/0:3,0:3:9:0,9,92	0/0:2,0:2:6:0,6,66	1/1:0,3:3:9:95,9,0	0/0:1,0:1:3:0,3,29	0/0:3,0:3:9:0,9,99	0/0:2,0:2:6:0,6,61	0/0:2,0:2:6:0,6,53	0/0:7,0:7:21:0,21,215	0/0:4,0:4:12:0,12,130	0/0:3,0:3:9:0,9,91	0/0:4,0:4:12:0,12,126	0/0:4,0:4:12:0,12,124	0/0:3,0:3:9:0,9,95	0/0:4,0:4:12:0,12,125	0/0:3,0:3:9:0,9,100	0/0:8,0:8:24:0,24,252	0/0:2,0:2:6:0,6,61	0/0:1,0:1:3:0,3,31	0/0:1,0:1:3:0,3,32	0/0:3,0:3:9:0,9,95	0/0:3,0:3:9:0,9,94	0/0:3,0:3:9:0,9,94	0/1:1,1:2:25:26,0,25	1/1:0,3:3:9:95,9,0	0/0:10,0:10:30:0,30,313	0/0:9,0:9:24:0,24,260	0/0:8,0:8:24:0,24,245	0/0:2,0:2:6:0,6,61	0/0:4,0:4:9:0,9,109	0/0:9,0:9:27:0,27,281	0/0:2,0:2:6:0,6,65	0/0:13,0:13:36:0,36,390	0/0:9,0:9:27:0,27,274	0/0:4,0:4:12:0,12,122	0/0:2,0:2:6:0,6,63	0/0:1,0:1:3:0,3,32	0/0:6,0:6:18:0,18,188	0/0:1,0:1:3:0,3,32	0/0:4,0:4:12:0,12,118	0/1:5,2:7:40:40,0,132	0/0:8,0:8:21:0,21,229	0/0:2,0:2:6:0,6,61	1/1:0,7:7:21:216,21,0	0/0:6,0:6:18:0,18,187	1/1:0,3:3:9:90,9,0	0/0:1,0:1:3:0,3,34	0/0:4,0:4:12:0,12,126	0/0:5,0:5:15:0,15,157	0/0:8,0:8:18:0,18,219	0/0:2,0:2:3:0,3,45	0/0:2,0:2:3:0,3,45	0/0:8,0:8:15:0,15,197	0/0:8,0:8:18:0,18,208	0/0:2,0:2:6:0,6,61	0/0:6,0:6:9:0,9,134	0/0:37,0:37:99:0,111,1237
chr0	34148645	.	A	T	2633.38	.	AC=22;AF=0.087;AN=252;BaseQRankSum=4.433;DP=1002;Dels=0.00;FS=0.000;HaplotypeScore=0.1639;InbreedingCoeff=0.4973;MLEAC=19;MLEAF=0.075;MQ=59.40;MQ0=0;MQRankSum=0.020;QD=27.15;ReadPosRankSum=1.583	GT:AD:DP:GQ:PL	0/0:47,0:47:99:0,141,1438	./.:.:.:.:.	0/0:18,0:18:54:0,54,547	0/0:44,0:44:99:0,132,1303	0/0:24,0:24:63:0,63,684	0/0:12,0:12:33:0,33,342	0/0:26,0:26:72:0,72,751	0/0:2,0:2:6:0,6,69	0/0:2,0:2:6:0,6,64	0/0:25,0:25:75:0,75,745	0/0:5,0:5:15:0,15,158	1/1:0,27:27:81:843,81,0	0/0:15,0:15:42:0,42,447	0/0:1,0:1:3:0,3,32	0/0:19,0:19:57:0,57,585	0/0:13,0:13:39:0,39,396	0/0:19,0:19:57:0,57,563	0/0:1,0:1:3:0,3,32	0/0:6,0:6:18:0,18,176	0/0:8,0:8:24:0,24,228	0/0:2,0:2:6:0,6,65	0/0:18,0:18:51:0,51,528	./.:.:.:.:.	1/1:0,24:24:72:756,72,0	0/0:3,0:3:9:0,9,96	0/0:27,0:27:78:0,78,819	0/0:22,0:22:63:0,63,637	0/0:6,0:6:18:0,18,199	0/0:3,0:3:9:0,9,89	0/0:28,0:28:75:0,75,796	0/0:4,0:4:12:0,12,123	0/0:3,0:3:9:0,9,93	0/0:22,0:22:66:0,66,674	0/0:1,0:1:3:0,3,33	0/0:16,0:16:45:0,45,455	0/0:3,0:3:9:0,9,95	0/0:16,0:16:48:0,48,493	0/0:12,0:12:30:0,30,327	0/0:14,0:14:42:0,42,428	0/0:3,0:3:9:0,9,93	0/0:2,0:2:6:0,6,69	0/0:14,0:14:39:0,39,409	0/0:14,0:14:42:0,42,411	1/1:0,13:13:39:397,39,0	0/0:14,0:14:42:0,42,421	0/0:19,0:19:57:0,57,571	0/0:18,0:18:54:0,54,537	0/1:1,2:3:20:59,0,20	0/0:2,0:2:6:0,6,57	0/0:5,0:5:15:0,15,154	0/0:1,0:1:3:0,3,33	0/0:1,0:1:3:0,3,30	0/0:2,0:2:6:0,6,61	0/0:3,0:3:9:0,9,89	1/1:0,4:4:12:126,12,0	0/0:3,0:3:9:0,9,94	0/0:2,0:2:6:0,6,60	0/0:7,0:7:21:0,21,207	0/0:2,0:2:6:0,6,59	1/1:0,1:1:3:32,3,0	0/0:2,0:2:6:0,6,59	./.:.:.:.:.	0/0:16,0:16:42:0,42,448	0/0:6,0:6:18:0,18,180	0/0:9,0:9:21:0,21,241	0/0:4,0:4:12:0,12,122	0/0:4,0:4:12:0,12,115	0/0:10,0:10:30:0,30,299	0/0:3,0:3:9:0,9,92	./.:.:.:.:.	0/0:3,0:3:9:0,9,92	0/0:3,0:3:9:0,9,95	0/0:2,0:2:6:0,6,59	0/1:1,5:6:14:121,0,14	1/1:0,5:5:12:140,12,0	1/1:0,1:1:3:31,3,0	0/0:2,0:2:6:0,6,58	0/0:1,0:1:3:0,3,29	0/0:2,0:2:6:0,6,58	0/0:1,0:1:3:0,3,29	0/0:6,0:6:18:0,18,185	0/0:2,0:2:6:0,6,65	0/0:4,0:4:12:0,12,126	0/0:5,0:5:15:0,15,148	0/0:6,0:6:15:0,15,170	0/0:3,0:3:9:0,9,98	0/0:3,0:3:9:0,9,95	0/0:3,0:3:9:0,9,93	0/0:8,0:8:24:0,24,249	0/0:2,0:2:6:0,6,59	0/0:1,0:1:3:0,3,32	0/0:2,0:2:6:0,6,61	0/0:1,0:1:3:0,3,32	0/0:2,0:2:6:0,6,61	0/0:7,0:7:21:0,21,213	0/0:2,0:2:6:0,6,63	0/0:5,0:5:15:0,15,157	0/0:2,0:2:6:0,6,63	0/0:3,0:3:9:0,9,90	0/0:3,0:3:9:0,9,88	0/0:5,0:5:15:0,15,153	0/0:1,0:1:3:0,3,31	0/0:4,0:4:12:0,12,118	./.:.:.:.:.	./.:.:.:.:.	./.:.:.:.:.	0/0:3,0:3:9:0,9,92	0/0:6,0:6:18:0,18,191	0/0:7,0:7:21:0,21,203	0/0:7,0:7:21:0,21,200	0/0:8,0:8:21:0,21,224	0/0:7,0:7:21:0,21,207	./.:.:.:.:.	0/0:7,0:7:21:0,21,203	0/0:3,0:3:9:0,9,92	0/0:5,0:5:12:0,12,135	0/0:5,0:5:15:0,15,149	0/0:6,0:6:18:0,18,180	0/0:2,0:2:6:0,6,62	./.:.:.:.:.	1/1:0,5:5:15:157,15,0	1/1:0,7:7:21:216,21,0	./.:.:.:.:.	./.:.:.:.:.	0/0:6,0:6:18:0,18,176	0/0:1,0:1:3:0,3,30	0/0:9,0:9:24:0,24,257	0/0:5,0:5:15:0,15,157	1/1:0,1:1:3:31,3,0	0/0:4,0:4:9:0,9,106	0/0:5,0:5:9:0,9,120	0/0:12,0:12:27:0,27,314	0/0:7,0:7:18:0,18,190	0/0:4,0:4:6:0,6,89	0/0:8,0:8:18:0,18,191	0/0:4,0:4:6:0,6,89	0/0:27,0:27:81:0,81,901
chr0	34149104	.	A	G	2041.13	.	AC=24;AF=0.098;AN=244;BaseQRankSum=-2.219;DP=823;Dels=0.00;FS=1.397;HaplotypeScore=0.1116;InbreedingCoeff=0.5269;MLEAC=24;MLEAF=0.098;MQ=59.78;MQ0=1;MQRankSum=0.489;QD=24.01;ReadPosRankSum=0.983	GT:AD:DP:GQ:PL	0/0:65,0:65:99:0,195,2051	./.:.:.:.:.	0/0:16,0:16:45:0,45,486	0/0:44,0:44:99:0,120,1291	0/0:12,0:12:36:0,36,369	0/0:11,0:11:33:0,33,339	0/0:16,0:16:48:0,48,485	0/0:1,0:1:3:0,3,33	0/1:3,1:4:19:19,0,86	0/0:16,0:16:48:0,48,491	0/0:1,0:1:3:0,3,33	1/1:0,9:9:27:274,27,0	0/0:11,0:11:33:0,33,344	0/0:2,0:2:6:0,6,66	0/0:13,0:13:36:0,36,387	0/0:13,0:13:39:0,39,406	0/0:13,0:13:39:0,39,399	0/0:8,0:8:24:0,24,260	0/0:11,0:11:33:0,33,322	0/0:6,0:7:12:0,12,154	0/0:5,0:5:15:0,15,159	0/0:9,0:9:27:0,27,278	./.:.:.:.:.	1/1:0,14:14:42:406,42,0	0/0:1,0:1:3:0,3,35	0/0:17,0:17:51:0,51,536	0/0:11,0:11:33:0,33,336	0/0:3,0:3:9:0,9,92	0/0:2,0:2:6:0,6,67	0/0:21,0:21:57:0,57,588	0/0:8,0:8:24:0,24,245	0/0:2,0:2:6:0,6,68	0/0:14,0:14:42:0,42,433	./.:.:.:.:.	0/0:15,0:15:42:0,42,452	0/0:1,0:1:3:0,3,33	0/0:21,0:21:57:0,57,625	0/0:8,0:8:24:0,24,248	0/0:7,0:7:18:0,18,183	0/0:2,0:2:6:0,6,65	0/0:8,0:8:21:0,21,228	0/0:14,0:14:42:0,42,445	0/0:13,0:13:36:0,36,390	1/1:0,14:14:36:377,36,0	0/0:17,0:17:51:0,51,524	0/0:7,0:7:21:0,21,223	0/0:7,0:7:21:0,21,216	1/1:0,5:5:15:158,15,0	0/0:2,0:2:6:0,6,62	0/0:1,0:1:3:0,3,31	0/0:1,0:1:3:0,3,31	0/0:1,0:1:3:0,3,32	0/0:6,0:6:18:0,18,186	0/0:1,0:1:3:0,3,31	1/1:0,3:3:9:79,9,0	0/0:2,0:2:6:0,6,63	0/0:6,0:6:18:0,18,189	0/0:4,0:4:12:0,12,125	0/0:4,0:4:12:0,12,125	1/1:0,3:3:9:90,9,0	0/0:1,0:1:3:0,3,31	0/0:1,0:1:3:0,3,32	0/0:4,0:4:12:0,12,127	0/0:2,0:2:6:0,6,61	0/0:5,0:5:15:0,15,153	0/0:4,0:4:12:0,12,120	0/0:4,0:4:12:0,12,120	0/0:7,0:7:21:0,21,214	0/0:3,0:3:9:0,9,93	0/0:3,0:3:9:0,9,97	0/0:1,0:1:3:0,3,31	0/0:5,0:5:15:0,15,153	0/0:6,0:6:18:0,18,185	0/1:1,2:3:21:48,0,21	1/1:0,3:3:9:91,9,0	1/1:0,7:7:21:210,21,0	0/0:3,0:3:9:0,9,93	0/0:2,0:2:6:0,6,65	0/0:1,0:1:3:0,3,31	0/0:1,0:1:3:0,3,32	0/0:4,0:4:12:0,12,126	0/0:1,0:1:3:0,3,32	0/0:3,0:3:9:0,9,89	0/0:6,0:6:15:0,15,171	0/0:1,0:1:3:0,3,34	0/0:5,0:5:15:0,15,162	0/0:8,0:8:21:0,21,222	0/0:10,0:10:30:0,30,311	0/0:4,0:4:12:0,12,126	0/0:4,0:4:12:0,12,132	./.:.:.:.:.	0/0:5,0:5:15:0,15,154	0/0:2,0:2:6:0,6,62	0/0:3,0:3:9:0,9,92	0/0:2,0:2:6:0,6,65	0/0:3,0:3:9:0,9,98	0/0:7,0:7:21:0,21,225	0/0:1,0:1:3:0,3,32	0/0:5,0:5:15:0,15,156	0/0:5,0:5:15:0,15,157	0/0:13,0:13:39:0,39,418	0/0:1,0:1:3:0,3,32	0/0:2,0:2:6:0,6,61	./.:.:.:.:.	./.:.:.:.:.	./.:.:.:.:.	0/0:5,0:5:15:0,15,161	0/0:1,0:1:3:0,3,22	0/0:2,0:2:6:0,6,64	0/0:5,0:5:15:0,15,150	0/0:3,0:3:9:0,9,92	0/0:2,0:2:6:0,6,64	./.:.:.:.:.	0/0:3,0:3:9:0,9,92	0/0:2,0:2:6:0,6,63	0/0:7,0:7:18:0,18,196	0/0:4,0:4:12:0,12,123	0/0:3,0:3:9:0,9,95	0/0:4,0:4:12:0,12,121	./.:.:.:.:.	1/1:0,9:9:27:267,27,0	1/1:0,6:6:18:184,18,0	./.:.:.:.:.	./.:.:.:.:.	0/0:6,0:6:18:0,18,179	0/0:3,0:3:9:0,9,92	./.:.:.:.:.	0/0:6,0:6:18:0,18,188	1/1:0,5:5:15:147,15,0	0/0:2,0:2:3:0,3,45	0/0:2,0:2:3:0,3,45	./.:.:.:.:.	./.:.:.:.:.	0/0:6,0:6:12:0,12,153	0/0:8,0:8:12:0,12,179	./.:.:.:.:.	0/0:15,0:15:45:0,45,507
chr0	34153443	.	C	A	2727.08	.	AC=46;AF=0.187;AN=246;BaseQRankSum=-2.290;DP=600;Dels=0.00;FS=2.869;HaplotypeScore=0.0429;InbreedingCoeff=0.5435;MLEAC=45;MLEAF=0.183;MQ=59.69;MQ0=0;MQRankSum=-0.391;QD=25.49;ReadPosRankSum=-0.569	GT:AD:DP:GQ:PL	0/0:31,0:31:93:0,93,981	0/0:12,0:12:30:0,30,346	0/0:19,0:19:57:0,57,586	0/0:22,0:22:66:0,66,683	1/1:0,19:19:51:543,51,0	1/1:0,4:4:12:126,12,0	1/1:0,4:4:12:122,12,0	1/1:0,6:6:18:193,18,0	./.:.:.:.:.	0/0:13,0:13:39:0,39,398	0/0:1,0:1:3:0,3,32	0/0:9,0:9:27:0,27,283	0/0:7,0:7:18:0,18,205	0/0:1,0:1:3:0,3,34	0/0:12,0:12:36:0,36,377	1/1:0,8:8:24:240,24,0	0/0:18,0:18:48:0,48,538	./.:.:.:.:.	./.:.:.:.:.	./.:.:.:.:.	0/0:1,0:1:3:0,3,32	0/0:7,0:7:21:0,21,219	0/0:11,0:11:33:0,33,337	0/0:8,0:8:24:0,24,256	0/0:2,0:2:6:0,6,61	0/0:13,0:13:36:0,36,388	0/0:7,0:7:21:0,21,220	0/0:1,0:1:3:0,3,32	./.:.:.:.:.	0/0:16,0:16:42:0,42,455	1/1:0,3:3:9:97,9,0	./.:.:.:.:.	1/1:0,6:6:15:164,15,0	0/1:1,5:6:15:142,0,15	0/0:11,0:11:33:0,33,341	0/0:1,0:1:3:0,3,31	0/0:12,0:12:36:0,36,373	0/0:5,0:5:15:0,15,153	1/1:0,4:4:12:122,12,0	0/0:1,0:1:3:0,3,32	1/1:0,2:2:6:64,6,0	0/0:8,0:8:18:0,18,213	1/1:0,8:8:24:253,24,0	0/0:10,0:10:30:0,30,324	0/0:6,0:6:18:0,18,186	0/0:5,0:5:15:0,15,153	0/0:4,0:4:12:0,12,129	./.:.:.:.:.	0/0:3,0:3:9:0,9,93	1/1:0,3:3:9:97,9,0	./.:.:.:.:.	1/1:0,4:4:12:126,12,0	0/0:5,0:5:15:0,15,159	0/0:1,0:1:3:0,3,32	0/0:6,0:6:18:0,18,187	0/0:1,0:1:3:0,3,32	0/0:5,0:5:15:0,15,153	0/0:2,0:2:6:0,6,69	0/0:3,0:3:9:0,9,96	0/0:3,0:3:9:0,9,92	1/1:0,2:2:6:59,6,0	0/1:2,1:3:21:21,0,54	0/0:1,0:1:3:0,3,32	1/1:0,3:3:9:92,9,0	1/1:0,4:4:12:122,12,0	0/0:1,0:1:3:0,3,32	0/0:1,0:1:3:0,3,32	0/0:4,0:4:12:0,12,128	0/0:1,0:1:3:0,3,31	0/0:3,0:3:9:0,9,94	./.:.:.:.:.	0/0:4,0:4:12:0,12,123	0/0:2,0:2:6:0,6,61	0/0:6,0:6:18:0,18,184	0/0:3,0:3:9:0,9,97	0/0:3,0:3:9:0,9,93	0/0:3,0:3:9:0,9,96	0/0:1,0:1:3:0,3,31	0/0:2,0:2:6:0,6,63	0/0:5,0:5:15:0,15,153	0/0:1,0:1:3:0,3,31	0/0:2,0:2:6:0,6,57	0/0:3,0:3:9:0,9,100	0/0:1,0:1:3:0,3,31	1/1:0,5:5:15:152,15,0	0/0:4,0:4:12:0,12,123	0/0:5,0:5:15:0,15,153	0/0:1,0:1:3:0,3,33	0/0:1,0:1:3:0,3,32	0/0:1,0:1:3:0,3,31	0/0:1,0:1:3:0,3,31	1/1:0,5:5:15:156,15,0	0/0:1,0:1:3:0,3,32	0/0:2,0:2:6:0,6,62	0/0:2,0:2:6:0,6,61	0/0:2,0:2:6:0,6,61	0/0:4,0:4:12:0,12,129	1/1:0,1:1:3:32,3,0	0/0:1,0:1:3:0,3,34	1/1:0,1:1:3:31,3,0	0/0:1,0:1:3:0,3,32	0/0:2,0:2:6:0,6,57	0/0:1,0:1:3:0,3,33	0/0:1,1:2:3:0,3,32	0/0:1,0:1:3:0,3,32	0/0:5,0:5:15:0,15,153	0/0:5,0:5:15:0,15,164	0/0:4,0:4:12:0,12,122	0/0:1,0:1:3:0,3,32	0/0:1,0:1:3:0,3,31	0/0:4,0:4:12:0,12,125	0/0:1,0:1:3:0,3,32	0/0:4,0:4:12:0,12,128	./.:.:.:.:.	1/1:0,3:3:9:93,9,0	1/1:0,2:2:6:62,6,0	0/0:4,0:4:12:0,12,126	1/1:0,1:1:3:31,3,0	0/0:2,0:2:6:0,6,64	0/0:2,0:2:6:0,6,62	0/0:2,0:2:6:0,6,64	./.:.:.:.:.	0/0:11,0:11:33:0,33,344	0/0:1,0:1:3:0,3,31	0/0:2,0:2:6:0,6,61	0/0:2,0:2:6:0,6,59	0/0:3,0:3:9:0,9,97	0/0:1,0:1:3:0,3,31	0/0:1,0:1:3:0,3,32	0/0:2,0:2:3:0,3,45	./.:.:.:.:.	0/0:4,0:4:6:0,6,89	0/0:2,0:2:3:0,3,45	./.:.:.:.:.	./.:.:.:.:.	0/0:2,0:2:3:0,3,45	0/0:43,0:43:99:0,129,1435
chr0	34154450	.	C	T	1657.14	.	AC=22;AF=0.085;AN=258;BaseQRankSum=-0.981;DP=989;Dels=0.00;FS=7.203;HaplotypeScore=0.0987;InbreedingCoeff=0.5085;MLEAC=18;MLEAF=0.070;MQ=59.46;MQ0=0;MQRankSum=0.730;QD=26.30;ReadPosRankSum=-1.102	GT:AD:DP:GQ:PL	0/0:60,0:60:99:0,180,1922	0/0:17,0:17:51:0,51,529	0/0:21,0:21:57:0,57,633	0/0:57,0:57:99:0,171,1786	0/0:23,0:23:66:0,66,720	0/0:12,0:12:36:0,36,369	0/0:21,0:21:63:0,63,651	0/0:4,0:4:12:0,12,132	0/0:1,0:1:3:0,3,32	0/0:14,0:14:42:0,42,451	./.:.:.:.:.	1/1:0,22:22:63:667,63,0	0/0:13,0:13:36:0,36,397	0/0:2,0:2:6:0,6,65	0/0:17,0:17:51:0,51,530	0/0:24,0:24:72:0,72,751	0/0:16,0:16:45:0,45,475	0/0:4,0:4:12:0,12,124	0/0:6,0:6:18:0,18,182	1/1:0,10:10:30:291,30,0	0/0:5,0:5:15:0,15,167	0/0:16,0:16:42:0,42,456	0/0:24,0:24:72:0,72,759	0/0:25,0:25:75:0,75,784	./.:.:.:.:.	0/0:26,0:26:78:0,78,832	0/0:9,0:9:27:0,27,284	0/0:4,0:4:12:0,12,130	0/0:2,0:2:6:0,6,64	0/0:14,0:14:39:0,39,407	0/0:3,0:3:9:0,9,98	0/0:2,0:2:6:0,6,66	0/0:24,0:24:66:0,66,712	0/0:3,0:3:9:0,9,97	0/0:21,0:21:63:0,63,649	0/0:6,0:6:18:0,18,183	0/0:22,0:22:63:0,63,674	0/0:20,0:20:54:0,54,592	0/0:8,0:8:24:0,24,250	./.:.:.:.:.	0/0:6,0:6:18:0,18,194	0/0:9,0:9:27:0,27,281	0/0:9,0:9:27:0,27,284	0/0:14,0:14:42:0,42,452	0/0:18,0:18:54:0,54,568	0/0:31,0:31:93:0,93,972	0/0:10,0:10:27:0,27,294	1/1:0,2:2:6:66,6,0	0/0:3,0:3:9:0,9,93	0/0:4,0:4:12:0,12,125	0/0:4,0:4:12:0,12,124	0/0:1,0:1:3:0,3,31	0/0:6,0:6:18:0,18,189	0/0:1,0:1:3:0,3,32	1/1:0,4:4:12:122,12,0	0/0:1,0:1:3:0,3,32	0/0:2,0:2:6:0,6,63	0/0:4,0:4:12:0,12,125	0/0:3,0:3:9:0,9,96	1/1:0,7:7:21:222,21,0	0/0:4,0:4:12:0,12,119	0/0:3,0:3:9:0,9,97	0/0:4,0:4:12:0,12,130	0/0:1,0:1:3:0,3,30	0/0:1,0:1:3:0,3,32	0/0:5,0:5:12:0,12,119	0/0:1,0:1:3:0,3,33	0/0:5,0:5:15:0,15,158	0/0:2,0:2:6:0,6,63	0/0:1,0:1:3:0,3,32	0/0:1,0:1:3:0,3,32	0/0:2,0:2:6:0,6,66	1/1:0,1:1:3:32,3,0	1/1:0,7:7:21:218,21,0	1/1:0,4:4:12:128,12,0	1/1:0,2:2:6:64,6,0	0/0:6,0:6:18:0,18,193	0/0:1,0:1:3:0,3,30	0/0:4,0:4:12:0,12,125	0/0:4,0:4:9:0,9,105	0/0:1,0:1:3:0,3,30	./.:.:.:.:.	0/0:4,0:4:12:0,12,128	0/0:1,0:1:3:0,3,32	0/0:4,0:4:12:0,12,119	0/0:5,0:5:15:0,15,160	0/0:5,0:5:15:0,15,162	0/0:11,0:11:30:0,30,324	0/0:2,0:2:6:0,6,64	0/0:4,0:4:12:0,12,136	0/0:1,0:1:3:0,3,32	0/0:2,0:2:6:0,6,62	0/0:2,0:2:6:0,6,63	0/0:2,0:2:6:0,6,61	0/0:1,0:1:3:0,3,32	0/0:2,0:2:6:0,6,63	0/0:7,0:7:21:0,21,228	./.:.:.:.:.	0/0:3,0:3:9:0,9,97	./.:.:.:.:.	0/0:9,0:9:27:0,27,295	0/0:1,0:1:3:0,3,31	0/0:2,0:2:6:0,6,63	0/0:4,0:4:12:0,12,128	0/0:1,0:1:3:0,3,30	0/0:5,0:5:15:0,15,159	0/0:2,0:2:6:0,6,69	0/0:6,0:6:18:0,18,184	0/0:1,0:1:3:0,3,32	0/0:6,0:6:15:0,15,174	0/0:3,0:3:9:0,9,92	0/0:1,0:1:3:0,3,32	0/0:7,0:7:21:0,21,227	0/0:4,0:4:12:0,12,118	0/0:4,0:4:12:0,12,128	0/0:2,0:2:6:0,6,62	0/0:3,0:3:9:0,9,97	0/0:2,0:2:6:0,6,59	0/0:1,0:1:3:0,3,30	0/0:1,0:1:3:0,3,31	0/0:5,0:5:15:0,15,161	1/1:0,3:3:9:87,9,0	0/0:8,0:8:24:0,24,250	0/0:6,0:6:18:0,18,187	0/0:3,0:3:9:0,9,97	0/0:3,0:3:9:0,9,93	0/0:4,0:4:12:0,12,124	0/0:4,0:4:9:0,9,107	1/1:0,1:1:3:31,3,0	0/0:8,0:8:12:0,12,179	0/0:2,0:2:3:0,3,45	./.:.:.:.:.	./.:.:.:.:.	0/0:8,0:8:15:0,15,198	0/0:4,0:4:6:0,6,89	0/0:4,0:4:9:0,9,109	0/0:28,0:28:84:0,84,936
chr0	34160628	.	G	T	1681.28	.	AC=15;AF=0.060;AN=250;BaseQRankSum=-2.201;DP=838;Dels=0.00;FS=0.000;HaplotypeScore=0.0790;InbreedingCoeff=0.3482;MLEAC=15;MLEAF=0.060;MQ=59.81;MQ0=0;MQRankSum=0.150;QD=25.47;ReadPosRankSum=-1.880	GT:AD:DP:GQ:PL	0/0:47,0:47:99:0,141,1527	0/0:19,0:19:57:0,57,599	0/0:18,0:18:54:0,54,575	0/0:26,0:26:75:0,75,801	1/1:0,13:13:39:411,39,0	0/0:11,0:11:30:0,30,321	0/0:16,0:16:48:0,48,489	1/1:0,3:3:9:95,9,0	./.:.:.:.:.	0/0:14,0:14:42:0,42,443	./.:.:.:.:.	0/0:12,0:12:36:0,36,381	0/0:14,0:14:42:0,42,447	0/0:1,0:1:3:0,3,32	0/0:12,0:12:36:0,36,383	1/1:0,11:11:33:342,33,0	0/0:13,0:13:39:0,39,414	0/0:1,0:1:3:0,3,30	0/0:1,0:1:3:0,3,32	0/0:3,0:3:9:0,9,94	./.:.:.:.:.	0/0:7,0:7:21:0,21,220	0/0:22,0:22:54:0,54,610	0/0:13,0:13:36:0,36,393	0/0:1,0:1:3:0,3,32	0/0:10,0:10:30:0,30,318	0/0:11,0:11:33:0,33,340	0/0:3,0:3:9:0,9,97	0/1:1,4:5:17:116,0,17	0/0:13,0:13:36:0,36,397	0/0:4,0:4:12:0,12,132	0/0:1,0:1:3:0,3,32	1/1:0,15:15:42:428,42,0	0/1:1,5:6:14:144,0,14	0/0:13,0:13:36:0,36,399	0/0:3,0:3:9:0,9,100	0/0:16,0:16:45:0,45,484	0/0:10,0:10:30:0,30,317	0/0:15,0:15:45:0,45,473	0/0:1,0:1:3:0,3,33	1/1:0,7:7:21:223,21,0	0/0:9,0:9:27:0,27,282	0/0:24,0:24:63:0,63,701	0/0:16,0:16:48:0,48,505	0/0:16,0:16:45:0,45,482	0/0:23,0:23:57:0,57,656	0/0:15,0:15:42:0,42,450	0/0:3,0:3:9:0,9,92	0/0:5,0:5:15:0,15,156	0/0:7,0:7:15:0,15,185	./.:.:.:.:.	0/0:3,0:3:9:0,9,94	0/0:5,0:5:15:0,15,157	./.:.:.:.:.	0/0:3,0:3:9:0,9,97	0/0:3,0:3:9:0,9,97	0/0:3,0:3:9:0,9,95	0/0:11,0:11:30:0,30,332	0/0:2,0:2:6:0,6,65	0/0:4,0:4:12:0,12,126	0/0:4,0:4:12:0,12,124	0/0:5,0:5:15:0,15,159	0/0:9,0:9:27:0,27,272	0/0:2,0:2:6:0,6,60	0/0:5,0:5:15:0,15,159	0/0:2,0:2:6:0,6,65	0/0:2,0:2:6:0,6,62	0/0:4,0:4:12:0,12,126	0/0:1,0:1:3:0,3,31	0/0:3,0:3:9:0,9,97	0/0:1,0:1:3:0,3,32	0/0:2,0:2:6:0,6,61	0/0:3,0:3:6:0,6,77	0/0:3,0:3:9:0,9,97	0/0:2,0:2:6:0,6,63	0/0:1,0:1:3:0,3,31	0/0:2,0:2:6:0,6,62	0/0:3,0:3:9:0,9,94	./.:.:.:.:.	0/0:6,0:6:15:0,15,163	./.:.:.:.:.	./.:.:.:.:.	0/0:2,0:2:6:0,6,64	0/0:3,0:3:9:0,9,95	0/0:3,0:3:9:0,9,93	0/0:4,0:4:12:0,12,129	0/0:4,0:4:12:0,12,122	0/0:1,0:1:3:0,3,34	0/0:5,0:5:15:0,15,155	0/0:1,0:1:3:0,3,33	0/0:2,0:2:6:0,6,61	1/1:0,2:2:6:64,6,0	0/0:4,0:4:9:0,9,102	0/0:2,0:2:6:0,6,63	./.:.:.:.:.	0/0:6,0:6:18:0,18,183	0/0:6,0:6:18:0,18,199	0/0:1,0:1:3:0,3,31	0/0:1,0:1:3:0,3,31	0/0:2,0:2:6:0,6,61	0/0:8,0:8:24:0,24,261	0/0:4,0:4:12:0,12,125	0/1:1,3:4:20:81,0,20	0/0:4,0:4:12:0,12,127	0/0:2,0:2:6:0,6,62	0/0:3,0:3:9:0,9,97	0/0:4,0:4:12:0,12,132	0/0:9,0:9:27:0,27,281	./.:.:.:.:.	0/0:3,0:3:9:0,9,92	0/0:6,0:6:18:0,18,188	./.:.:.:.:.	0/0:7,0:7:21:0,21,218	0/0:4,0:4:12:0,12,122	0/0:1,0:1:3:0,3,32	0/0:6,0:6:18:0,18,193	0/0:4,0:4:12:0,12,123	0/0:1,0:1:3:0,3,32	0/0:2,0:2:6:0,6,62	0/0:4,0:4:12:0,12,125	0/0:6,0:6:15:0,15,157	0/0:2,0:2:6:0,6,65	0/0:7,0:7:21:0,21,221	0/0:3,0:3:9:0,9,97	0/0:2,0:2:6:0,6,62	0/0:5,0:5:12:0,12,137	0/0:11,0:11:30:0,30,317	0/0:2,0:2:6:0,6,61	0/0:3,0:3:9:0,9,96	0/0:5,0:5:9:0,9,121	0/0:2,0:2:3:0,3,45	0/0:3,0:3:6:0,6,75	0/0:4,0:4:6:0,6,76	0/0:5,0:5:12:0,12,140	0/0:4,0:4:6:0,6,63	./.:.:.:.:.	0/0:26,0:26:78:0,78,896
chr0	34161497	.	G	T	4230.14	.	AC=54;AF=0.216;AN=250;BaseQRankSum=-1.293;DP=650;Dels=0.00;FS=7.937;HaplotypeScore=0.0721;InbreedingCoeff=0.5704;MLEAC=52;MLEAF=0.208;MQ=59.91;MQ0=0;MQRankSum=0.815;QD=25.95;ReadPosRankSum=-1.545	GT:AD:DP:GQ:PL	0/0:34,0:34:99:0,102,1093	0/0:11,0:11:30:0,30,330	0/0:14,0:14:42:0,42,435	1/1:0,26:26:78:793,78,0	0/0:13,0:13:33:0,33,369	0/0:7,0:7:21:0,21,211	0/0:5,0:5:15:0,15,146	0/0:4,0:4:12:0,12,130	0/0:2,0:2:6:0,6,65	1/1:0,13:13:39:397,39,0	./.:.:.:.:.	0/0:12,0:12:30:0,30,339	1/1:0,10:10:30:311,30,0	./.:.:.:.:.	1/1:0,16:16:48:493,48,0	0/0:15,0:15:36:0,36,416	0/0:13,0:13:36:0,36,379	0/0:1,0:1:3:0,3,33	0/0:4,0:4:9:0,9,108	0/0:1,0:1:3:0,3,32	0/0:2,0:2:6:0,6,66	0/0:9,0:9:24:0,24,264	0/0:7,0:7:18:0,18,203	0/0:25,0:25:75:0,75,771	0/0:2,0:2:6:0,6,65	0/1:4,6:10:94:155,0,94	0/0:12,0:12:36:0,36,377	1/1:0,3:3:9:97,9,0	0/0:3,0:3:9:0,9,96	1/1:0,11:11:33:340,33,0	0/1:1,3:4:22:89,0,22	1/1:0,2:2:6:61,6,0	0/0:11,0:11:33:0,33,340	0/0:3,0:3:9:0,9,98	0/0:2,0:2:6:0,6,65	0/0:2,0:2:6:0,6,67	0/0:6,0:6:18:0,18,185	1/1:0,4:4:12:119,12,0	0/0:8,0:8:24:0,24,240	1/1:0,1:1:3:34,3,0	0/0:2,0:2:6:0,6,67	1/1:0,10:10:30:311,30,0	0/0:9,0:9:27:0,27,279	0/0:10,0:10:30:0,30,316	0/0:7,0:7:21:0,21,216	0/0:9,0:9:24:0,24,264	0/0:10,0:10:30:0,30,310	0/0:1,0:1:3:0,3,35	./.:.:.:.:.	1/1:0,5:5:15:160,15,0	./.:.:.:.:.	./.:.:.:.:.	1/1:0,6:6:18:185,18,0	./.:.:.:.:.	0/0:4,0:4:12:0,12,124	0/0:4,0:4:12:0,12,126	0/0:2,0:2:6:0,6,59	0/0:3,0:3:9:0,9,94	1/1:0,3:3:6:75,6,0	0/0:6,0:6:18:0,18,180	./.:.:.:.:.	1/1:0,1:1:3:32,3,0	0/0:4,0:4:12:0,12,131	0/0:2,0:2:6:0,6,59	0/0:4,0:4:12:0,12,124	1/1:0,2:2:6:62,6,0	0/0:2,0:2:6:0,6,63	1/1:0,3:3:9:86,9,0	1/1:0,1:1:3:32,3,0	0/0:1,0:1:3:0,3,31	./.:.:.:.:.	0/0:3,0:3:9:0,9,95	0/0:2,0:2:6:0,6,63	0/0:3,0:3:9:0,9,93	0/0:3,0:3:9:0,9,92	0/0:3,0:3:9:0,9,89	0/0:1,0:1:3:0,3,32	0/0:2,0:2:6:0,6,61	0/0:2,0:2:6:0,6,63	0/0:4,0:4:12:0,12,121	0/0:3,0:3:9:0,9,97	0/0:1,0:1:3:0,3,31	0/0:2,0:2:6:0,6,67	./.:.:.:.:.	0/0:3,0:3:9:0,9,91	0/0:4,0:4:12:0,12,135	0/0:2,0:2:6:0,6,62	0/1:1,1:2:25:25,0,27	./.:.:.:.:.	1/1:0,5:5:15:160,15,0	0/0:2,0:2:6:0,6,64	0/0:1,0:1:3:0,3,31	0/0:1,0:1:3:0,3,32	./.:.:.:.:.	0/0:1,0:1:3:0,3,31	1/1:0,2:2:3:30,3,0	0/1:2,1:3:15:15,0,48	0/0:1,0:1:3:0,3,32	0/0:1,0:1:3:0,3,31	0/0:1,0:1:3:0,3,31	0/0:4,0:4:12:0,12,131	1/1:0,1:1:3:30,3,0	0/0:2,0:2:6:0,6,65	0/0:1,0:1:3:0,3,32	0/0:1,0:1:3:0,3,31	0/0:6,0:6:18:0,18,188	0/0:3,0:3:9:0,9,97	0/0:4,0:4:12:0,12,123	1/1:0,6:6:18:185,18,0	0/0:1,0:1:3:0,3,29	0/0:4,0:4:12:0,12,126	1/1:0,6:6:18:190,18,0	1/1:0,3:3:9:93,9,0	1/1:0,2:2:6:63,6,0	0/0:2,0:2:6:0,6,64	1/1:0,2:2:6:62,6,0	0/0:3,0:3:9:0,9,95	0/0:1,0:1:3:0,3,32	0/0:6,0:6:18:0,18,193	0/0:1,0:1:3:0,3,32	0/0:4,0:4:12:0,12,123	0/0:8,0:8:24:0,24,252	0/0:9,0:9:27:0,27,277	0/0:2,0:2:6:0,6,61	./.:.:.:.:.	0/0:2,0:2:6:0,6,61	0/0:6,0:6:18:0,18,183	0/0:3,0:3:9:0,9,97	0/0:3,0:3:9:0,9,92	0/0:1,0:1:3:0,3,32	0/0:2,0:2:3:0,3,45	0/0:4,0:4:12:0,12,118	0/0:5,0:5:9:0,9,121	0/0:4,0:4:9:0,9,107	0/0:2,0:2:3:0,3,45	0/0:4,0:4:6:0,6,89	0/0:34,0:34:99:0,102,1093
chr0	34161709	.	C	T	11516.3	.	AC=154;AF=0.597;AN=258;BaseQRankSum=-3.733;DP=804;Dels=0.00;FS=1.730;HaplotypeScore=0.0719;InbreedingCoeff=0.7204;MLEAC=143;MLEAF=0.554;MQ=59.67;MQ0=0;MQRankSum=-0.285;QD=26.72;ReadPosRankSum=1.639	GT:AD:DP:GQ:PL	0/0:41,0:41:99:0,123,1332	0/0:24,0:24:72:0,72,766	0/0:16,0:16:48:0,48,505	1/1:0,33:33:99:993,99,0	1/1:0,12:12:33:352,33,0	1/1:0,5:5:12:138,12,0	0/0:7,0:7:21:0,21,221	1/1:0,3:3:9:99,9,0	1/1:0,1:1:3:34,3,0	1/1:0,16:16:48:496,48,0	1/1:0,2:2:6:61,6,0	0/0:12,0:12:36:0,36,384	1/1:0,11:11:33:337,33,0	1/1:0,1:1:3:32,3,0	1/1:0,20:20:57:603,57,0	1/1:0,10:10:24:282,24,0	0/0:13,0:13:39:0,39,418	0/0:1,0:1:3:0,3,34	0/0:2,0:2:6:0,6,63	1/1:0,4:4:12:118,12,0	0/0:2,0:2:6:0,6,65	1/1:0,4:4:12:119,12,0	0/0:15,0:15:36:0,36,418	0/0:20,0:20:51:0,51,530	1/1:0,2:2:6:67,6,0	0/1:7,6:13:99:147,0,173	1/1:0,16:16:48:498,48,0	1/1:0,4:4:12:130,12,0	1/1:0,4:4:12:129,12,0	1/1:0,14:14:39:408,39,0	./.:.:.:.:.	1/1:0,5:5:15:160,15,0	1/1:0,7:7:21:214,21,0	1/1:0,2:2:6:61,6,0	0/0:9,0:9:27:0,27,291	1/1:0,3:3:9:95,9,0	0/0:16,0:16:42:0,42,474	1/1:0,9:9:27:272,27,0	0/0:12,0:12:36:0,36,379	1/1:0,1:1:3:30,3,0	1/1:0,3:3:9:96,9,0	1/1:0,11:11:33:337,33,0	0/0:15,0:15:45:0,45,471	0/0:18,0:18:51:0,51,544	1/1:0,19:19:57:574,57,0	1/1:0,7:7:18:201,18,0	0/0:13,0:13:39:0,39,407	0/0:2,0:2:6:0,6,68	0/0:2,0:2:6:0,6,67	1/1:0,5:5:15:149,15,0	./.:.:.:.:.	1/1:0,3:3:9:92,9,0	1/1:0,3:3:9:89,9,0	1/1:0,1:1:3:31,3,0	0/0:3,0:3:9:0,9,97	0/0:1,0:1:3:0,3,32	0/0:4,0:4:12:0,12,126	0/0:6,0:6:15:0,15,173	1/1:0,3:3:9:95,9,0	0/0:5,0:5:15:0,15,160	1/1:0,2:2:6:63,6,0	1/1:0,3:3:9:96,9,0	0/0:5,0:5:15:0,15,163	1/1:0,2:2:6:63,6,0	1/1:0,8:8:24:245,24,0	1/1:0,3:3:9:95,9,0	1/1:0,3:3:9:94,9,0	1/1:0,15:15:33:403,33,0	1/1:0,3:3:9:95,9,0	./.:.:.:.:.	0/0:1,0:1:3:0,3,32	0/0:3,0:3:9:0,9,95	1/1:0,1:1:3:29,3,0	0/1:2,2:4:51:51,0,51	0/0:3,0:3:9:0,9,97	0/0:3,0:3:9:0,9,92	1/1:0,4:4:9:108,9,0	0/1:2,1:3:23:23,0,56	0/0:1,0:1:3:0,3,31	1/1:0,5:5:15:159,15,0	0/0:2,0:2:6:0,6,64	1/1:0,2:2:6:61,6,0	1/1:0,1:1:3:34,3,0	1/1:0,3:3:6:76,6,0	1/1:0,3:3:9:89,9,0	./.:.:.:.:.	0/0:3,0:3:9:0,9,94	1/1:0,3:3:9:95,9,0	0/0:2,0:2:3:0,3,32	1/1:0,4:4:12:122,12,0	0/0:4,0:4:12:0,12,123	1/1:0,4:4:9:108,9,0	1/1:0,4:4:12:124,12,0	0/0:5,0:5:15:0,15,161	1/1:0,6:6:18:184,18,0	./.:.:.:.:.	0/1:1,2:3:24:55,0,24	0/0:5,0:5:15:0,15,155	./.:.:.:.:.	0/0:3,0:3:9:0,9,95	0/0:2,0:2:6:0,6,59	1/1:0,1:1:3:32,3,0	1/1:0,2:2:6:58,6,0	./.:.:.:.:.	0/0:2,0:2:6:0,6,66	1/1:0,7:7:21:219,21,0	0/0:4,0:4:12:0,12,125	1/1:0,9:9:24:262,24,0	1/1:0,1:1:3:31,3,0	1/1:0,2:2:6:57,6,0	1/1:0,5:5:12:139,12,0	1/1:0,1:1:3:32,3,0	1/1:0,3:3:9:93,9,0	1/1:0,3:3:9:90,9,0	0/0:3,0:3:9:0,9,100	1/1:0,2:2:6:63,6,0	0/0:3,0:3:6:0,6,77	1/1:0,1:1:3:31,3,0	0/0:4,0:4:12:0,12,126	1/1:0,3:3:9:92,9,0	0/0:3,0:3:9:0,9,89	0/0:8,0:8:24:0,24,260	1/1:0,8:8:24:255,24,0	1/1:0,3:3:9:94,9,0	1/1:0,4:4:12:120,12,0	1/1:0,8:8:18:216,18,0	1/1:0,7:7:21:213,21,0	1/1:0,3:3:9:93,9,0	0/0:4,0:5:12:0,12,122	1/1:0,4:4:6:89,6,0	./.:.:.:.:.	0/0:2,0:2:6:0,6,63	1/1:0,3:3:6:73,6,0	0/0:4,0:4:12:0,12,128	1/1:0,5:5:12:136,12,0	0/0:7,0:7:18:0,18,198	0/0:27,0:27:81:0,81,912
chr0	34161875	.	G	C	736.65	.	AC=15;AF=0.059;AN=256;BaseQRankSum=-0.959;DP=758;Dels=0.00;FS=1.407;HaplotypeScore=0.0832;InbreedingCoeff=0.3681;MLEAC=10;MLEAF=0.039;MQ=59.61;MQ0=1;MQRankSum=-0.762;QD=21.67;ReadPosRankSum=2.070	GT:AD:DP:GQ:PL	0/0:43,0:43:99:0,129,1373	0/0:17,0:17:48:0,48,526	0/0:10,0:10:30:0,30,316	0/0:33,0:33:93:0,93,1013	0/0:16,0:16:45:0,45,484	0/0:9,0:9:21:0,21,237	0/0:8,0:8:21:0,21,226	0/0:1,0:1:3:0,3,36	0/0:1,0:1:3:0,3,32	0/0:6,0:6:18:0,18,185	0/0:2,0:2:6:0,6,63	0/0:9,0:9:27:0,27,279	0/0:13,0:13:39:0,39,413	0/0:1,0:1:3:0,3,35	0/0:13,0:13:36:0,36,406	0/0:5,0:5:15:0,15,155	0/0:9,0:9:24:0,24,274	0/0:1,0:1:3:0,3,35	0/0:4,0:4:12:0,12,121	0/0:2,0:2:6:0,6,63	0/0:2,0:2:6:0,6,69	0/0:8,0:8:18:0,18,210	0/0:10,0:10:30:0,30,306	0/0:23,0:23:69:0,69,736	0/0:4,0:4:12:0,12,130	0/0:9,0:9:24:0,24,267	0/0:12,0:12:36:0,36,373	0/0:2,0:2:6:0,6,65	0/0:1,0:1:3:0,3,32	0/0:11,0:11:27:0,27,305	0/0:5,0:5:15:0,15,156	0/0:4,0:4:12:0,12,131	0/0:16,0:16:45:0,45,470	0/0:1,0:1:3:0,3,32	0/0:13,0:13:39:0,39,413	0/0:2,0:2:6:0,6,69	0/0:21,0:21:51:0,51,571	0/0:13,0:13:39:0,39,405	1/1:0,11:11:33:336,33,0	0/0:1,0:1:3:0,3,31	0/0:2,0:2:6:0,6,63	0/0:6,0:6:15:0,15,161	0/0:15,0:15:42:0,42,459	0/0:17,0:18:48:0,48,533	0/0:9,0:9:27:0,27,281	0/0:9,0:9:27:0,27,281	0/0:6,0:6:18:0,18,191	0/0:1,0:1:3:0,3,32	0/1:1,3:4:20:83,0,20	0/0:5,0:5:15:0,15,156	0/0:1,0:1:3:0,3,31	0/0:1,0:1:3:0,3,32	0/0:3,0:3:9:0,9,96	0/0:2,0:2:6:0,6,61	0/0:7,0:7:21:0,21,222	./.:.:.:.:.	0/0:2,0:2:6:0,6,64	0/0:5,0:5:15:0,15,156	0/0:1,0:1:3:0,3,28	0/0:5,0:5:15:0,15,158	0/0:6,0:6:18:0,18,195	0/0:1,0:1:3:0,3,31	0/0:12,0:12:36:0,36,372	0/0:6,0:6:18:0,18,177	0/0:4,0:4:12:0,12,127	0/0:2,0:2:6:0,6,59	0/0:5,0:5:15:0,15,160	0/0:7,0:7:18:0,18,204	0/0:3,0:3:9:0,9,95	./.:.:.:.:.	./.:.:.:.:.	1/1:0,3:3:9:92,9,0	0/0:2,0:2:6:0,6,61	0/0:3,0:3:9:0,9,98	0/0:5,0:5:12:0,12,134	0/0:1,0:1:3:0,3,30	./.:.:.:.:.	0/0:3,0:3:9:0,9,97	0/0:6,0:6:18:0,18,186	0/0:3,0:3:9:0,9,95	0/0:5,0:5:12:0,12,137	0/0:3,0:3:9:0,9,96	0/0:3,0:3:9:0,9,97	0/0:2,0:2:6:0,6,61	0/0:3,0:3:9:0,9,93	0/0:4,0:4:12:0,12,128	./.:.:1:.:.	0/0:2,0:2:6:0,6,62	1/1:0,2:2:6:61,6,0	./.:.:.:.:.	1/1:0,2:2:3:45,3,0	0/0:8,0:8:24:0,24,245	0/0:3,0:3:9:0,9,95	0/0:6,0:6:18:0,18,186	0/0:2,0:2:6:0,6,63	0/0:4,0:4:12:0,12,122	0/0:2,0:2:6:0,6,65	0/0:3,0:3:9:0,9,95	0/0:1,0:1:3:0,3,34	0/0:1,0:1:3:0,3,31	0/0:6,0:6:18:0,18,195	0/0:4,0:4:12:0,12,127	0/0:2,0:2:6:0,6,64	0/0:4,0:4:12:0,12,134	0/0:4,0:4:9:0,9,104	0/0:4,0:4:12:0,12,125	1/1:0,2:2:6:66,6,0	0/0:12,0:12:36:0,36,380	0/0:5,0:5:15:0,15,157	0/0:1,0:1:3:0,3,33	0/0:3,0:3:9:0,9,97	0/0:5,0:5:15:0,15,161	0/0:4,0:4:12:0,12,128	0/0:2,0:2:6:0,6,64	1/1:0,4:4:12:123,12,0	0/0:5,0:5:12:0,12,137	1/1:0,6:6:12:152,12,0	0/0:3,0:3:9:0,9,92	0/0:2,0:2:6:0,6,63	./.:.:.:.:.	0/0:1,0:1:3:0,3,31	0/0:3,0:3:9:0,9,100	0/0:3,0:3:9:0,9,97	0/0:3,0:3:9:0,9,100	0/0:2,0:2:6:0,6,63	0/0:3,0:3:9:0,9,84	0/0:5,0:5:15:0,15,156	0/0:3,0:3:9:0,9,96	0/0:6,0:6:18:0,18,181	0/0:4,0:4:6:0,6,89	./.:.:.:.:.	./.:.:.:.:.	0/0:2,0:2:3:0,3,45	0/0:1,0:1:3:0,3,31	0/0:4,0:4:6:0,6,89	0/0:6,0:6:18:0,18,190	0/0:31,0:31:93:0,93,1079
chr0	34161994	.	C	A	4487.2	.	AC=90;AF=0.500;AN=180;BaseQRankSum=5.072;DP=475;Dels=0.00;FS=11.105;HaplotypeScore=0.0843;InbreedingCoeff=0.6883;MLEAC=86;MLEAF=0.478;MQ=58.44;MQ0=1;MQRankSum=-5.601;QD=26.40;ReadPosRankSum=-2.663	GT:AD:DP:GQ:PL	0/0:41,0:41:99:0,123,1254	0/0:13,0:13:36:0,36,377	0/0:7,0:7:21:0,21,213	1/1:0,13:13:36:387,36,0	1/1:0,6:6:18:197,18,0	1/1:0,4:4:12:122,12,0	0/0:9,0:9:27:0,27,269	./.:.:.:.:.	./.:.:.:.:.	1/1:0,4:4:12:126,12,0	./.:.:.:.:.	0/0:9,0:9:24:0,24,262	1/1:0,6:6:18:195,18,0	./.:.:.:.:.	1/1:0,9:9:21:233,21,0	1/1:0,5:5:15:168,15,0	0/0:10,0:10:27:0,27,283	./.:.:.:.:.	0/0:1,0:1:3:0,3,32	./.:.:.:.:.	./.:.:.:.:.	1/1:0,3:3:9:86,9,0	0/0:12,0:12:36:0,36,373	0/0:21,0:21:63:0,63,640	./.:.:.:.:.	0/1:4,1:5:18:18,0,103	1/1:0,7:7:21:211,21,0	./.:.:.:.:.	1/1:0,1:1:3:30,3,0	1/1:0,11:11:30:319,30,0	./.:.:.:.:.	./.:.:.:.:.	1/1:0,10:10:30:314,30,0	./.:.:.:.:.	0/0:6,0:6:18:0,18,187	./.:.:.:.:.	0/0:11,0:11:33:0,33,342	1/1:0,2:2:3:26,3,0	0/0:9,0:9:27:0,27,269	./.:.:.:.:.	./.:.:.:.:.	1/1:0,4:4:12:120,12,0	0/0:15,0:15:45:0,45,454	0/0:8,0:8:24:0,24,249	1/1:0,4:4:9:98,9,0	1/1:0,2:2:6:59,6,0	0/0:6,0:6:18:0,18,182	0/0:2,0:2:6:0,6,66	1/1:0,1:1:3:32,3,0	1/1:0,3:3:9:96,9,0	./.:.:.:.:.	1/1:0,1:1:3:33,3,0	1/1:0,3:3:6:64,6,0	./.:.:.:.:.	0/0:5,0:5:15:0,15,160	0/0:2,0:2:6:0,6,63	0/0:2,0:2:6:0,6,61	0/0:1,0:1:3:0,3,30	./.:.:.:.:.	0/0:1,0:1:3:0,3,30	./.:.:.:.:.	./.:.:.:.:.	0/0:12,0:12:33:0,33,358	1/1:0,1:1:3:32,3,0	./.:.:.:.:.	1/1:0,1:1:3:27,3,0	1/1:0,2:2:6:69,6,0	1/1:0,2:2:6:69,6,0	1/1:0,4:4:12:127,12,0	./.:.:.:.:.	0/0:3,0:3:9:0,9,97	0/0:2,0:2:6:0,6,61	./.:.:.:.:.	0/1:1,2:3:21:58,0,21	0/0:6,0:6:15:0,15,165	./.:.:.:.:.	./.:.:.:.:.	0/0:3,0:3:9:0,9,93	./.:.:.:.:.	1/1:0,3:3:9:90,9,0	0/0:5,0:5:15:0,15,155	./.:.:.:.:.	./.:.:.:.:.	1/1:0,4:4:12:129,12,0	1/1:0,3:3:9:90,9,0	1/1:0,1:1:3:32,3,0	0/0:4,0:4:12:0,12,124	1/1:0,1:1:3:32,3,0	0/0:1,0:1:3:0,3,34	./.:.:.:.:.	0/0:2,0:2:6:0,6,61	1/1:0,5:5:15:160,15,0	./.:.:.:.:.	0/0:1,0:1:3:0,3,30	./.:.:.:.:.	./.:.:.:.:.	0/0:1,0:1:3:0,3,29	0/0:1,0:1:3:0,3,32	./.:.:.:.:.	0/0:2,0:2:6:0,6,58	0/0:2,0:2:6:0,6,61	./.:.:.:.:.	./.:.:.:.:.	./.:.:.:.:.	0/0:4,0:4:12:0,12,118	1/1:0,1:1:3:32,3,0	0/0:6,0:6:18:0,18,178	1/1:0,6:6:18:193,18,0	./.:.:.:.:.	./.:.:.:.:.	1/1:0,3:3:9:93,9,0	./.:.:.:.:.	1/1:0,3:3:9:94,9,0	1/1:0,2:2:6:66,6,0	0/0:3,0:3:9:0,9,95	1/1:0,1:1:3:34,3,0	./.:.:.:.:.	./.:.:.:.:.	0/0:5,0:5:9:0,9,119	./.:.:.:.:.	0/0:3,0:3:9:0,9,90	0/0:6,0:6:18:0,18,179	1/1:0,4:4:9:110,9,0	1/1:0,1:1:3:34,3,0	1/1:0,5:5:15:162,15,0	./.:.:.:.:.	1/1:0,3:3:9:89,9,0	1/1:0,1:1:3:34,3,0	./.:.:.:.:.	./.:.:.:.:.	1/1:0,4:4:6:89,6,0	./.:.:.:.:.	./.:.:.:.:.	0/0:2,0:2:3:0,3,44	1/1:0,2:2:3:45,3,0	0/0:3,0:3:9:0,9,91	0/0:36,0:36:99:0,108,1149
chr0	34162055	.	T	C	609.9	.	AC=44;AF=0.314;AN=140;BaseQRankSum=1.189;DP=389;Dels=0.00;FS=23.744;HaplotypeScore=0.0524;InbreedingCoeff=0.5800;MLEAC=31;MLEAF=0.221;MQ=57.34;MQ0=2;MQRankSum=-1.230;QD=17.43;ReadPosRankSum=0.837	GT:AD:DP:GQ:PL	0/0:52,0:52:99:0,156,1620	0/0:17,0:17:51:0,51,512	0/0:8,0:8:24:0,24,233	1/1:0,3:3:3:35,3,0	1/1:0,2:2:6:68,6,0	1/1:0,2:2:3:33,3,0	0/0:9,0:9:27:0,27,281	1/1:0,1:1:3:23,3,0	./.:.:.:.:.	./.:.:.:.:.	./.:.:.:.:.	0/0:15,0:15:42:0,42,446	1/1:0,3:3:6:64,6,0	./.:.:.:.:.	./.:.:.:.:.	./.:.:.:.:.	0/0:11,0:12:27:0,27,281	./.:.:.:.:.	0/0:6,0:6:18:0,18,176	./.:.:.:.:.	./.:.:.:.:.	./.:.:.:.:.	0/0:11,0:11:33:0,33,337	0/0:27,0:27:72:0,72,790	./.:.:.:.:.	0/0:10,1:11:7:0,7,269	1/1:0,1:1:3:35,3,0	./.:.:.:.:.	1/1:0,1:1:3:32,3,0	./.:.:.:.:.	./.:.:.:.:.	./.:.:.:.:.	1/1:0,1:1:3:34,3,0	./.:.:.:.:.	0/0:5,0:5:15:0,15,151	./.:.:.:.:.	0/0:8,0:8:24:0,24,245	1/1:0,2:2:6:65,6,0	0/0:6,0:6:18:0,18,181	./.:.:.:.:.	1/1:0,1:1:3:32,3,0	./.:.:.:.:.	0/0:14,0:14:42:0,42,438	0/0:13,0:13:36:0,36,390	./.:.:.:.:.	1/1:0,2:2:6:69,6,0	0/0:8,0:8:24:0,24,243	0/0:2,0:2:6:0,6,65	0/0:1,0:1:3:0,3,32	./.:.:.:.:.	./.:.:.:.:.	./.:.:.:.:.	1/1:0,1:1:3:26,3,0	./.:.:.:.:.	0/0:3,0:3:9:0,9,96	0/0:1,0:1:3:0,3,30	0/0:2,0:2:6:0,6,59	0/0:4,0:4:12:0,12,122	./.:.:.:.:.	0/0:1,0:1:3:0,3,31	./.:.:.:.:.	./.:.:.:.:.	0/0:11,0:11:33:0,33,330	./.:.:.:.:.	./.:.:.:.:.	1/1:0,2:2:3:30,3,0	./.:.:.:.:.	./.:.:.:.:.	./.:.:.:.:.	./.:.:.:.:.	0/0:2,0:2:6:0,6,62	0/0:3,0:3:6:0,6,75	./.:.:.:.:.	0/0:1,0:1:3:0,3,33	0/0:2,0:2:6:0,6,59	1/1:0,2:2:3:32,3,0	./.:.:.:.:.	0/0:6,0:6:18:0,18,184	0/0:4,0:4:12:0,12,115	./.:.:.:.:.	0/0:3,0:3:9:0,9,92	1/1:0,1:1:3:34,3,0	1/1:0,1:1:3:35,3,0	./.:.:.:.:.	./.:.:.:.:.	./.:.:.:.:.	0/0:4,0:4:12:0,12,122	./.:.:.:.:.	0/0:1,0:1:3:0,3,26	./.:.:.:.:.	./.:.:.:.:.	./.:.:.:.:.	./.:.:.:.:.	./.:.:.:.:.	./.:.:.:.:.	./.:.:.:.:.	0/0:3,0:3:9:0,9,94	0/0:1,0:1:3:0,3,30	0/0:1,0:1:3:0,3,30	0/0:4,0:4:12:0,12,120	0/0:5,0:5:15:0,15,152	./.:.:.:.:.	./.:.:.:.:.	0/0:2,0:2:6:0,6,63	./.:.:.:.:.	1/1:0,2:2:3:34,3,0	0/0:4,0:4:12:0,12,130	./.:.:.:.:.	1/1:0,1:1:3:31,3,0	./.:.:.:.:.	./.:.:.:.:.	1/1:0,1:1:3:32,3,0	./.:.:.:.:.	0/0:1,1:2:3:0,3,29	0/0:3,0:3:9:0,9,93	./.:.:.:.:.	0/0:2,0:2:6:0,6,61	./.:.:.:.:.	0/0:1,0:1:3:0,3,29	./.:.:.:.:.	0/0:4,0:4:12:0,12,118	0/0:5,0:5:15:0,15,151	./.:.:.:.:.	./.:.:.:.:.	1/1:0,3:3:6:59,6,0	./.:.:.:.:.	1/1:0,1:1:3:26,3,0	./.:.:.:.:.	./.:.:.:.:.	./.:.:.:.:.	./.:.:.:.:.	./.:.:.:.:.	./.:.:.:.:.	0/0:2,0:2:3:0,3,45	1/1:0,1:1:3:32,3,0	./.:.:.:.:.	0/0:28,0:28:84:0,84,929
chr0	34162099	.	T	G	4574.76	.	AC=121;AF=0.545;AN=222;BaseQRankSum=0.371;DP=564;Dels=0.00;FS=0.000;HaplotypeScore=0.0508;InbreedingCoeff=0.6341;MLEAC=100;MLEAF=0.450;MQ=57.61;MQ0=2;MQRankSum=0.427;QD=21.58;ReadPosRankSum=1.280	GT:AD:DP:GQ:PL	0/0:45,0:45:99:0,135,1420	0/0:19,0:19:57:0,57,588	0/0:10,0:10:30:0,30,309	1/1:0,12:12:30:312,30,0	1/1:0,4:4:12:122,12,0	1/1:0,5:5:12:125,12,0	0/0:11,0:11:33:0,33,335	1/1:0,4:4:12:117,12,0	1/1:0,1:1:3:32,3,0	1/1:0,3:3:6:61,6,0	./.:.:.:.:.	0/0:14,0:14:42:0,42,441	1/1:0,11:11:30:304,30,0	./.:.:.:.:.	1/1:0,4:4:9:93,9,0	1/1:0,3:3:9:97,9,0	0/0:13,0:13:33:0,33,370	0/0:2,0:2:6:0,6,63	0/0:7,0:7:21:0,21,213	1/1:0,1:1:3:34,3,0	0/1:1,1:2:27:27,0,28	1/1:0,6:6:12:141,12,0	0/0:15,0:15:39:0,39,433	0/0:20,0:20:60:0,60,624	1/1:0,1:1:3:35,3,0	0/1:10,2:12:18:18,0,279	1/1:0,5:5:15:159,15,0	1/1:0,2:2:6:61,6,0	1/1:0,4:4:12:118,12,0	1/1:0,6:6:15:159,15,0	0/1:1,1:2:24:27,0,24	1/1:0,1:1:3:33,3,0	1/1:0,5:5:15:158,15,0	1/1:0,2:2:6:64,6,0	0/0:5,0:5:12:0,12,136	1/1:0,4:4:9:100,9,0	0/0:10,0:10:30:0,30,306	1/1:0,7:7:21:224,21,0	0/0:7,0:7:21:0,21,221	1/1:0,1:1:3:32,3,0	1/1:0,2:2:6:63,6,0	1/1:0,6:6:12:133,12,0	0/0:16,0:16:45:0,45,474	0/0:13,0:13:36:0,36,378	1/1:0,7:7:18:191,18,0	1/1:0,6:6:18:187,18,0	0/0:8,0:8:21:0,21,229	0/0:4,0:4:12:0,12,126	0/0:1,0:1:3:0,3,31	1/1:0,4:4:6:60,6,0	./.:.:.:.:.	1/1:0,2:2:6:64,6,0	1/1:0,2:2:6:60,6,0	./.:.:.:.:.	0/0:4,0:4:9:0,9,92	./.:.:.:.:.	0/0:1,0:1:3:0,3,32	0/0:8,0:8:24:0,24,247	./.:.:.:.:.	0/0:2,0:2:6:0,6,63	1/1:0,2:2:6:61,6,0	1/1:0,4:4:9:94,9,0	0/0:8,0:8:24:0,24,250	./.:.:.:.:.	1/1:0,2:2:6:62,6,0	1/1:0,5:5:12:126,12,0	1/1:0,2:2:6:64,6,0	1/1:0,3:3:9:102,9,0	./.:.:.:.:.	1/1:0,1:1:3:31,3,0	0/0:2,0:2:6:0,6,65	0/0:5,0:5:12:0,12,135	./.:.:.:.:.	0/0:2,0:2:6:0,6,59	0/0:6,0:6:18:0,18,188	0/0:2,0:2:3:0,3,32	./.:.:.:.:.	0/0:6,0:6:18:0,18,187	0/0:3,0:3:9:0,9,92	1/1:0,6:6:15:156,15,0	0/0:5,0:5:15:0,15,153	./.:.:2:.:.	1/1:0,2:4:6:57,6,0	1/1:0,3:3:9:96,9,0	./.:.:.:.:.	1/1:0,2:2:6:61,6,0	0/0:2,0:2:6:0,6,63	1/1:0,2:2:6:63,6,0	0/0:2,0:2:6:0,6,65	1/1:0,2:2:6:67,6,0	./.:.:.:.:.	1/1:0,2:2:6:61,6,0	./.:.:.:.:.	./.:.:.:.:.	./.:.:.:.:.	1/1:0,1:1:3:30,3,0	0/1:3,1:4:23:23,0,55	0/0:1,0:1:3:0,3,32	0/0:1,0:1:3:0,3,32	0/0:3,0:3:9:0,9,93	0/0:3,0:3:9:0,9,99	./.:.:.:.:.	./.:.:.:.:.	0/1:2,1:3:23:23,0,54	0/0:1,0:1:3:0,3,32	1/1:0,4:4:9:93,9,0	0/0:7,0:7:21:0,21,213	1/1:0,3:3:6:67,6,0	1/1:0,3:3:9:97,9,0	./.:.:.:.:.	1/1:0,2:2:6:66,6,0	1/1:0,3:3:9:98,9,0	1/1:0,1:1:3:31,3,0	0/0:1,1:2:3:0,3,33	0/0:4,0:4:12:0,12,124	1/1:0,1:1:3:30,3,0	0/0:4,0:4:12:0,12,121	./.:.:.:.:.	0/0:3,0:3:9:0,9,94	1/1:0,1:1:3:31,3,0	0/0:5,0:5:15:0,15,162	0/0:5,0:5:15:0,15,151	1/1:0,1:1:3:32,3,0	1/1:0,2:2:6:57,6,0	1/1:0,3:3:6:59,6,0	./.:.:.:.:.	1/1:0,1:1:3:26,3,0	1/1:0,1:1:3:32,3,0	./.:.:.:.:.	./.:.:.:.:.	./.:.:.:.:.	./.:.:.:.:.	./.:.:.:.:.	0/0:2,0:2:3:0,3,45	1/1:0,1:1:3:31,3,0	0/0:1,0:1:3:0,3,31	0/0:28,0:28:81:0,81,907
chr0	34162115	.	T	A	6928.76	.	AC=135;AF=0.577;AN=234;BaseQRankSum=-3.009;DP=628;Dels=0.00;FS=5.486;HaplotypeScore=0.0733;InbreedingCoeff=0.6637;MLEAC=130;MLEAF=0.556;MQ=57.92;MQ0=2;MQRankSum=-1.593;QD=24.06;ReadPosRankSum=-0.344	GT:AD:DP:GQ:PL	0/0:41,0:41:99:0,123,1303	0/0:17,0:17:51:0,51,529	0/0:10,1:12:30:0,30,318	1/1:0,18:18:48:480,48,0	1/1:0,8:8:24:250,24,0	1/1:0,5:5:15:149,15,0	0/0:12,0:12:36:0,36,364	1/1:0,4:4:12:117,12,0	1/1:0,1:1:3:32,3,0	1/1:0,11:11:27:296,27,0	./.:.:.:.:.	0/0:12,0:12:36:0,36,370	1/1:0,16:16:45:448,45,0	./.:.:.:.:.	1/1:0,5:5:12:121,12,0	1/1:0,5:5:15:150,15,0	0/0:11,0:11:30:0,30,330	0/0:2,0:2:6:0,6,64	0/0:7,0:7:21:0,21,219	1/1:0,1:1:3:32,3,0	0/1:1,1:2:26:26,0,28	1/1:0,6:6:12:138,12,0	0/0:13,0:13:33:0,33,368	0/0:18,0:18:54:0,54,565	1/1:0,1:1:3:30,3,0	0/1:10,5:15:76:76,0,267	1/1:0,5:5:15:151,15,0	1/1:0,2:2:6:63,6,0	1/1:0,4:4:12:123,12,0	1/1:0,7:7:18:172,18,0	1/1:0,2:2:6:67,6,0	1/1:0,2:2:6:65,6,0	1/1:0,5:5:15:153,15,0	1/1:0,2:2:6:66,6,0	0/0:10,0:10:24:0,24,279	1/1:0,4:4:9:93,9,0	0/0:16,0:16:48:0,48,498	1/1:0,10:10:30:301,30,0	0/0:9,0:9:21:0,21,233	1/1:0,1:1:3:32,3,0	1/1:0,3:3:9:93,9,0	0/1:1,7:8:6:132,0,6	0/0:14,0:14:39:0,39,420	0/0:9,0:9:27:0,27,281	1/1:0,9:9:21:223,21,0	1/1:0,7:7:21:215,21,0	0/0:7,0:7:18:0,18,205	0/0:4,0:4:12:0,12,130	0/0:1,0:1:3:0,3,30	1/1:0,6:6:9:105,9,0	./.:.:.:.:.	1/1:0,2:2:6:60,6,0	1/1:0,3:3:9:90,9,0	./.:.:.:.:.	0/0:4,0:4:12:0,12,118	./.:.:.:.:.	0/0:1,0:1:3:0,3,30	0/0:9,0:9:27:0,27,275	./.:.:.:.:.	0/0:3,0:3:9:0,9,96	1/1:0,3:3:9:88,9,0	1/1:0,5:5:12:122,12,0	0/0:7,0:7:21:0,21,215	1/1:0,1:1:3:32,3,0	1/1:0,5:5:15:150,15,0	1/1:0,7:7:18:185,18,0	1/1:0,2:2:6:60,6,0	1/1:0,5:5:15:157,15,0	./.:.:.:.:.	1/1:0,1:1:3:32,3,0	0/0:2,0:2:6:0,6,57	0/0:5,0:5:12:0,12,137	./.:.:.:.:.	0/0:2,0:2:6:0,6,61	0/0:5,0:5:15:0,15,155	0/0:2,0:2:3:0,3,31	./.:.:.:.:.	0/0:5,0:5:15:0,15,159	0/0:3,0:3:9:0,9,95	1/1:0,9:9:21:226,21,0	0/0:5,0:5:15:0,15,153	1/1:0,2:2:6:59,6,0	1/1:0,4:4:12:123,12,0	1/1:0,4:4:12:122,12,0	1/1:0,1:1:3:32,3,0	1/1:0,2:2:6:65,6,0	0/0:2,0:2:6:0,6,63	1/1:0,2:2:6:63,6,0	0/0:2,0:2:6:0,6,61	1/1:0,2:2:6:65,6,0	./.:.:.:.:.	1/1:0,2:2:6:59,6,0	1/1:0,1:1:3:32,3,0	./.:.:.:.:.	./.:.:.:.:.	1/1:0,1:1:3:27,3,0	0/1:3,1:4:20:20,0,85	0/0:2,0:2:6:0,6,65	0/0:1,0:1:3:0,3,32	0/0:3,0:3:9:0,9,94	0/0:2,0:2:6:0,6,59	./.:.:.:.:.	1/1:0,1:1:3:32,3,0	0/1:1,1:2:24:25,0,24	0/0:1,0:1:3:0,3,31	1/1:0,6:6:15:157,15,0	0/0:6,0:6:18:0,18,191	1/1:0,5:5:12:122,12,0	1/1:0,3:3:9:95,9,0	1/1:0,1:1:3:32,3,0	1/1:0,4:4:12:123,12,0	1/1:0,3:3:9:94,9,0	1/1:0,1:1:3:29,3,0	./.:.:.:.:.	0/0:3,0:3:9:0,9,92	1/1:0,2:2:6:57,6,0	0/0:6,0:6:18:0,18,187	./.:.:.:.:.	0/0:5,0:5:15:0,15,157	1/1:0,1:1:3:31,3,0	0/0:5,0:5:15:0,15,157	0/0:6,0:6:18:0,18,184	1/1:0,1:1:3:31,3,0	1/1:0,4:4:12:124,12,0	1/1:0,4:4:9:92,9,0	./.:.:.:.:.	1/1:0,2:2:6:58,6,0	1/1:0,1:1:3:31,3,0	./.:.:.:.:.	1/1:0,2:2:3:45,3,0	./.:.:.:.:.	./.:.:.:.:.	./.:.:.:.:.	0/0:2,0:2:3:0,3,45	1/1:0,2:2:3:45,3,0	0/0:1,0:1:3:0,3,32	0/0:22,0:22:66:0,66,765
chr0	34162219	.	G	C	9006.41	.	AC=150;AF=0.610;AN=246;BaseQRankSum=-0.830;DP=646;Dels=0.00;FS=2.855;HaplotypeScore=0.1822;InbreedingCoeff=0.6583;MLEAC=136;MLEAF=0.553;MQ=59.43;MQ0=0;MQRankSum=-0.780;QD=26.26;ReadPosRankSum=0.730	GT:AD:DP:GQ:PL	0/0:40,0:41:99:0,120,1262	0/0:13,0:13:39:0,39,399	0/0:9,0:9:27:0,27,284	1/1:0,21:21:63:648,63,0	1/1:0,11:11:33:341,33,0	1/1:0,7:8:21:210,21,0	0/0:12,0:12:36:0,36,362	./.:.:.:.:.	1/1:0,2:2:6:64,6,0	1/1:0,13:13:39:405,39,0	1/1:0,1:1:3:31,3,0	0/0:7,0:7:21:0,21,223	1/1:0,11:11:33:347,33,0	1/1:0,2:2:6:61,6,0	1/1:0,12:13:33:357,33,0	1/1:0,5:5:15:153,15,0	0/0:9,0:9:27:0,27,279	0/0:1,0:1:3:0,3,33	0/0:2,0:2:6:0,6,65	1/1:0,1:1:3:29,3,0	./.:.:.:.:.	1/1:0,5:5:15:153,15,0	0/0:12,0:12:36:0,36,371	0/0:14,0:14:42:0,42,430	1/1:0,5:5:15:160,15,0	0/1:9,4:13:82:82,0,233	1/1:0,11:11:33:344,33,0	1/1:0,2:2:6:61,6,0	1/1:0,5:5:15:159,15,0	1/1:0,11:11:33:337,33,0	1/1:0,2:2:6:63,6,0	1/1:0,4:4:12:118,12,0	1/1:0,4:4:12:123,12,0	./.:.:.:.:.	0/0:11,0:11:33:0,33,341	1/1:0,2:2:6:67,6,0	0/0:15,0:15:45:0,45,455	1/1:0,5:5:15:154,15,0	0/0:8,0:8:24:0,24,238	1/1:0,3:3:9:89,9,0	1/1:0,1:1:3:31,3,0	1/1:0,4:4:12:121,12,0	0/0:5,0:5:15:0,15,157	0/0:11,0:11:27:0,27,302	1/1:0,19:19:57:594,57,0	1/1:0,9:9:27:275,27,0	0/0:10,0:10:30:0,30,306	./.:.:.:.:.	./.:.:.:.:.	1/1:0,2:2:6:63,6,0	1/1:0,3:3:9:95,9,0	1/1:0,2:2:6:65,6,0	1/1:0,3:3:9:97,9,0	1/1:0,4:4:12:126,12,0	0/0:1,0:1:3:0,3,31	0/1:2,1:3:23:23,0,50	./.:.:.:.:.	0/0:7,0:7:21:0,21,208	./.:.:.:.:.	0/0:7,0:7:21:0,21,217	1/1:0,1:1:3:32,3,0	1/1:0,2:2:6:59,6,0	0/0:10,0:10:27:0,27,287	1/1:0,2:2:6:61,6,0	1/1:0,3:3:9:92,9,0	1/1:0,3:3:9:97,9,0	1/1:0,2:2:6:67,6,0	1/1:0,2:2:6:60,6,0	1/1:0,4:4:12:120,12,0	1/1:0,2:2:6:61,6,0	0/0:3,0:3:9:0,9,93	0/0:2,0:2:6:0,6,59	./.:.:.:.:.	0/1:1,4:5:14:107,0,14	0/0:1,0:1:3:0,3,33	./.:.:.:.:.	./.:.:1:.:.	0/0:5,0:5:15:0,15,156	0/0:1,0:1:3:0,3,31	1/1:0,1:1:3:32,3,0	0/0:3,0:3:9:0,9,94	1/1:0,1:1:3:30,3,0	1/1:0,6:6:18:188,18,0	1/1:0,5:5:15:148,15,0	1/1:0,3:3:9:90,9,0	1/1:0,4:4:9:89,9,0	0/0:2,0:2:6:0,6,64	1/1:0,1:1:3:32,3,0	0/0:2,0:2:6:0,6,63	1/1:0,1:1:3:29,3,0	0/0:1,0:1:3:0,3,32	1/1:0,4:4:12:125,12,0	1/1:0,1:1:3:32,3,0	0/0:4,0:4:12:0,12,124	1/1:0,1:1:3:30,3,0	1/1:0,6:6:18:169,18,0	0/1:2,4:6:47:102,0,47	0/0:1,0:1:3:0,3,32	0/0:1,0:1:3:0,3,31	0/0:1,0:1:3:0,3,30	0/0:4,0:4:12:0,12,127	1/1:0,1:1:3:32,3,0	./.:.:.:.:.	0/0:1,0:1:3:0,3,34	./.:.:.:.:.	1/1:0,5:5:15:159,15,0	0/0:8,0:8:24:0,24,243	1/1:0,11:11:33:337,33,0	1/1:0,4:4:12:122,12,0	1/1:0,1:1:3:32,3,0	1/1:0,1:1:3:32,3,0	1/1:0,4:4:12:126,12,0	1/1:0,8:8:24:250,24,0	1/1:0,1:1:3:31,3,0	0/0:2,0:2:6:0,6,67	1/1:0,1:1:3:31,3,0	0/0:3,0:3:9:0,9,91	1/1:0,3:3:9:90,9,0	0/0:3,0:3:9:0,9,95	1/1:0,4:4:12:124,12,0	0/0:3,0:3:9:0,9,92	0/0:6,0:6:18:0,18,184	1/1:0,3:3:9:89,9,0	1/1:0,5:5:15:155,15,0	1/1:0,3:3:9:95,9,0	1/1:0,2:2:6:63,6,0	1/1:0,1:1:3:30,3,0	1/1:0,2:2:6:63,6,0	0/0:2,0:2:6:0,6,61	1/1:0,5:5:12:131,12,0	./.:.:.:.:.	0/0:4,0:4:6:0,6,89	./.:.:.:.:.	0/0:1,0:1:3:0,3,32	1/1:0,2:2:3:45,3,0	0/0:1,0:1:3:0,3,30	0/0:30,0:30:90:0,90,978
chr0	34162244	.	T	C	8417.72	.	AC=145;AF=0.609;AN=238;BaseQRankSum=-3.137;DP=562;Dels=0.00;FS=3.720;HaplotypeScore=0.1883;InbreedingCoeff=0.6016;MLEAC=146;MLEAF=0.613;MQ=59.34;MQ0=0;MQRankSum=-1.369;QD=26.89;ReadPosRankSum=1.902	GT:AD:DP:GQ:PL	0/0:33,0:34:99:0,99,1009	0/0:10,0:10:30:0,30,309	0/0:11,0:11:33:0,33,340	1/1:0,16:16:48:496,48,0	1/1:0,17:17:51:515,51,0	1/1:0,5:5:15:150,15,0	0/0:8,0:8:24:0,24,247	1/1:0,1:1:3:29,3,0	0/1:1,2:3:20:51,0,20	1/1:0,8:8:24:245,24,0	./.:.:.:.:.	0/0:5,0:5:15:0,15,158	1/1:0,12:12:36:345,36,0	1/1:0,2:2:6:67,6,0	1/1:0,9:9:27:281,27,0	1/1:0,3:3:9:93,9,0	0/0:9,0:9:27:0,27,275	0/0:1,0:1:3:0,3,32	0/0:4,0:4:12:0,12,126	1/1:0,4:4:12:122,12,0	0/0:1,0:1:3:0,3,31	1/1:0,4:4:12:122,12,0	0/0:11,0:11:33:0,33,344	0/0:15,0:15:42:0,42,454	1/1:0,5:5:15:162,15,0	0/1:2,5:7:39:131,0,39	1/1:0,8:8:24:250,24,0	1/1:0,1:1:3:32,3,0	1/1:0,6:6:18:192,18,0	1/1:0,10:10:30:307,30,0	1/1:0,3:3:9:83,9,0	1/1:0,4:4:9:91,9,0	1/1:0,4:4:12:120,12,0	0/1:2,1:3:22:22,0,53	0/0:4,0:4:12:0,12,128	1/1:0,1:1:3:31,3,0	0/0:12,0:12:36:0,36,363	1/1:0,7:7:18:181,18,0	0/0:4,0:4:12:0,12,122	1/1:0,3:3:9:100,9,0	1/1:0,1:1:3:31,3,0	1/1:0,10:10:30:302,30,0	0/0:9,0:9:27:0,27,281	0/0:8,0:8:21:0,21,235	0/1:1,8:9:4:206,0,4	1/1:0,6:6:18:187,18,0	0/0:9,0:9:27:0,27,270	0/1:1,1:2:23:23,0,26	./.:.:.:.:.	./.:.:.:.:.	1/1:0,2:2:6:65,6,0	1/1:0,3:3:9:91,9,0	1/1:0,4:4:9:107,9,0	1/1:0,2:2:6:59,6,0	./.:.:.:.:.	0/0:3,1:4:9:0,9,93	0/0:2,0:2:6:0,6,61	0/0:5,0:5:15:0,15,161	1/1:0,2:2:6:61,6,0	0/0:2,0:2:6:0,6,62	1/1:0,1:1:3:31,3,0	1/1:0,3:3:9:89,9,0	0/0:4,0:4:12:0,12,111	1/1:0,3:3:9:92,9,0	1/1:0,5:5:15:152,15,0	1/1:0,2:2:6:62,6,0	1/1:0,1:1:3:32,3,0	1/1:0,3:3:9:92,9,0	./.:.:.:.:.	1/1:0,1:1:3:29,3,0	./.:.:.:.:.	0/0:3,0:3:9:0,9,89	./.:.:.:.:.	0/1:2,3:5:49:49,0,51	0/0:1,0:1:3:0,3,32	./.:.:.:.:.	1/1:0,3:3:9:92,9,0	./.:.:.:.:.	0/0:2,0:2:6:0,6,60	1/1:0,1:1:3:32,3,0	0/0:2,0:2:6:0,6,61	1/1:0,1:1:3:30,3,0	1/1:0,5:5:15:157,15,0	1/1:0,5:5:15:158,15,0	1/1:0,4:4:12:118,12,0	1/1:0,2:2:3:32,3,0	0/0:2,0:2:6:0,6,63	./.:.:.:.:.	0/0:2,0:2:6:0,6,65	1/1:0,1:1:3:34,3,0	./.:.:.:.:.	1/1:0,3:3:9:89,9,0	1/1:0,2:2:6:61,6,0	0/0:2,0:2:6:0,6,61	./.:.:.:.:.	1/1:0,7:7:21:212,21,0	0/1:2,3:5:51:75,0,51	0/0:2,0:2:6:0,6,65	./.:.:.:.:.	0/0:3,0:3:9:0,9,89	0/0:6,0:6:18:0,18,186	1/1:0,1:1:3:30,3,0	./.:.:.:.:.	0/0:1,0:1:3:0,3,32	./.:.:.:.:.	1/1:0,4:4:12:124,12,0	0/0:10,0:10:30:0,30,316	1/1:0,14:14:42:417,42,0	1/1:0,4:4:12:126,12,0	1/1:0,1:1:3:32,3,0	1/1:0,1:1:3:32,3,0	1/1:0,4:4:12:130,12,0	1/1:0,3:3:9:92,9,0	1/1:0,1:1:3:30,3,0	./.:.:.:.:.	1/1:0,3:3:9:91,9,0	0/0:1,0:1:3:0,3,31	1/1:0,2:2:6:64,6,0	0/0:1,0:1:3:0,3,30	1/1:0,2:2:6:59,6,0	0/0:1,0:1:3:0,3,31	0/0:1,0:1:3:0,3,31	1/1:0,3:3:9:89,9,0	1/1:0,3:3:9:90,9,0	1/1:0,4:4:12:118,12,0	1/1:0,2:2:6:61,6,0	1/1:0,1:1:3:33,3,0	1/1:0,3:3:9:91,9,0	0/0:1,0:1:3:0,3,32	1/1:0,5:5:12:135,12,0	./.:.:.:.:.	0/0:4,0:4:6:0,6,89	./.:.:.:.:.	0/0:2,0:2:3:0,3,45	1/1:0,2:2:3:45,3,0	0/0:1,0:1:3:0,3,32	0/0:28,0:28:84:0,84,950
chr0	34162850	.	T	C	1383.53	.	AC=20;AF=0.079;AN=252;BaseQRankSum=0.282;DP=786;Dels=0.00;FS=2.407;HaplotypeScore=0.0705;InbreedingCoeff=0.4287;MLEAC=17;MLEAF=0.067;MQ=59.79;MQ0=0;MQRankSum=0.192;QD=23.85;ReadPosRankSum=1.249	GT:AD:DP:GQ:PL	0/0:46,0:46:99:0,138,1480	0/0:13,0:13:33:0,33,372	0/0:12,0:12:36:0,36,367	0/0:32,0:32:90:0,90,961	1/1:0,12:12:33:366,33,0	0/0:18,0:18:51:0,51,532	0/0:20,0:20:54:0,54,586	1/1:0,2:2:6:63,6,0	0/0:4,0:4:12:0,12,123	0/0:13,0:13:33:0,33,369	0/0:4,0:4:12:0,12,132	0/0:10,0:10:30:0,30,312	0/0:8,0:8:24:0,24,252	0/0:4,0:4:12:0,12,125	0/0:13,0:13:39:0,39,412	1/1:0,13:13:36:384,36,0	0/0:19,0:19:57:0,57,590	0/0:4,0:4:12:0,12,127	0/0:11,0:11:30:0,30,320	0/0:10,0:10:27:0,27,291	0/0:4,0:4:12:0,12,120	0/0:11,0:11:33:0,33,342	0/0:26,0:26:75:0,75,808	0/0:15,0:15:45:0,45,459	0/0:2,0:2:6:0,6,62	0/0:17,0:17:42:0,42,487	0/0:7,0:7:21:0,21,215	0/0:6,0:6:18:0,18,195	0/1:1,2:3:21:59,0,21	0/0:10,0:10:30:0,30,309	0/0:4,0:4:12:0,12,126	0/0:3,0:3:9:0,9,99	1/1:0,14:14:42:427,42,0	1/1:0,2:2:6:66,6,0	0/0:13,0:13:39:0,39,400	0/0:3,0:3:9:0,9,92	0/0:14,0:14:42:0,42,442	0/0:5,0:5:15:0,15,159	0/0:8,0:8:24:0,24,250	0/0:3,0:3:9:0,9,96	1/1:0,3:3:9:99,9,0	0/0:10,0:10:24:0,24,278	0/0:10,0:10:30:0,30,315	0/0:16,0:16:42:0,42,467	0/0:11,0:11:33:0,33,340	0/0:23,0:23:63:0,63,673	0/0:6,0:6:18:0,18,184	0/0:3,0:3:9:0,9,98	./.:.:.:.:.	0/0:1,0:1:3:0,3,31	0/0:2,0:2:6:0,6,57	./.:.:.:.:.	0/0:2,0:2:6:0,6,63	0/0:1,0:1:3:0,3,32	0/0:1,0:1:3:0,3,34	0/0:3,0:3:9:0,9,92	0/0:1,0:1:3:0,3,31	0/0:3,0:3:9:0,9,95	./.:.:.:.:.	0/0:1,0:1:3:0,3,32	./.:.:.:.:.	0/0:4,0:4:12:0,12,115	0/0:3,0:3:9:0,9,95	0/0:3,0:3:9:0,9,92	0/0:1,0:1:3:0,3,29	0/0:6,0:6:15:0,15,167	0/0:6,0:6:18:0,18,183	0/0:4,0:4:9:0,9,89	0/0:6,0:6:18:0,18,187	0/0:4,0:4:12:0,12,128	0/0:2,0:2:6:0,6,63	0/0:1,0:1:3:0,3,33	0/0:3,0:3:9:0,9,96	0/0:2,0:2:6:0,6,64	0/0:1,0:1:3:0,3,31	./.:.:.:.:.	0/0:3,0:3:9:0,9,95	0/0:2,0:2:6:0,6,61	./.:.:.:.:.	./.:.:.:.:.	./.:.:.:.:.	0/0:4,0:4:12:0,12,120	0/0:7,0:7:21:0,21,221	0/0:3,0:3:9:0,9,94	0/0:3,0:3:9:0,9,92	0/0:5,0:5:15:0,15,156	0/0:3,0:3:9:0,9,92	0/1:3,1:4:20:20,0,82	0/0:3,0:3:9:0,9,95	0/0:4,0:4:12:0,12,120	0/0:5,0:5:15:0,15,161	1/1:0,2:2:6:49,6,0	0/0:2,0:2:6:0,6,57	0/0:3,0:3:9:0,9,88	1/1:0,1:1:3:32,3,0	0/0:4,0:4:12:0,12,122	0/0:3,0:3:9:0,9,91	0/0:1,0:1:3:0,3,29	0/0:3,0:3:9:0,9,99	0/0:1,0:1:3:0,3,31	0/0:6,0:6:18:0,18,187	0/0:1,0:1:3:0,3,31	1/1:0,2:2:6:64,6,0	0/0:3,0:3:9:0,9,89	./.:.:.:.:.	0/0:3,0:3:9:0,9,94	0/0:4,0:4:12:0,12,122	0/0:14,0:14:39:0,39,407	0/0:3,0:3:9:0,9,92	0/0:6,0:6:18:0,18,178	0/0:1,0:1:3:0,3,29	0/0:3,0:3:9:0,9,95	0/0:2,0:2:6:0,6,57	0/0:4,0:4:12:0,12,127	0/0:5,0:5:15:0,15,163	0/0:4,0:4:12:0,12,122	0/0:1,0:1:3:0,3,31	0/0:2,0:2:6:0,6,62	0/0:1,0:1:3:0,3,31	0/0:3,0:3:9:0,9,92	0/0:5,0:5:15:0,15,155	0/0:3,0:3:9:0,9,92	0/0:4,0:4:12:0,12,126	0/0:7,0:7:21:0,21,214	0/0:4,0:4:12:0,12,118	0/0:1,0:1:3:0,3,30	0/0:6,0:6:12:0,12,150	./.:.:.:.:.	./.:.:.:.:.	0/0:2,0:2:3:0,3,45	0/0:2,0:2:3:0,3,45	0/0:2,0:2:6:0,6,62	0/0:8,0:8:12:0,12,178	0/0:5,0:5:12:0,12,137	0/0:3,0:3:6:0,6,74	0/0:2,0:2:3:0,3,45	0/0:17,0:17:51:0,51,552
chr0	34163196	.	A	T	6028	.	AC=144;AF=0.667;AN=216;BaseQRankSum=-2.480;DP=333;Dels=0.00;FS=5.597;HaplotypeScore=0.1712;InbreedingCoeff=0.5410;MLEAC=147;MLEAF=0.681;MQ=59.77;MQ0=0;MQRankSum=0.782;QD=27.15;ReadPosRankSum=0.995	GT:AD:DP:GQ:PL	1/1:0,11:11:33:353,33,0	1/1:0,11:11:30:328,30,0	0/0:11,0:11:33:0,33,349	1/1:0,8:8:24:247,24,0	1/1:0,2:2:6:60,6,0	1/1:0,1:1:3:30,3,0	0/0:4,0:4:12:0,12,126	1/1:0,1:1:3:33,3,0	1/1:0,1:1:3:23,3,0	1/1:0,11:11:30:320,30,0	./.:.:.:.:.	0/0:1,0:1:3:0,3,31	1/1:0,4:4:12:119,12,0	./.:.:.:.:.	1/1:0,4:4:12:124,12,0	1/1:0,5:5:15:153,15,0	0/0:1,0:1:3:0,3,32	0/1:1,1:2:26:27,0,26	1/1:0,4:4:12:129,12,0	1/1:0,2:2:3:45,3,0	0/0:1,0:1:3:0,3,32	1/1:0,3:3:9:92,9,0	1/1:0,14:14:33:374,33,0	0/0:4,0:4:12:0,12,126	1/1:0,1:1:3:32,3,0	0/1:3,1:4:18:18,0,83	1/1:0,9:9:24:259,24,0	./.:.:.:.:.	./.:.:.:.:.	1/1:0,5:5:15:147,15,0	./.:.:.:.:.	1/1:0,1:1:3:34,3,0	1/1:0,4:4:9:109,9,0	./.:.:.:.:.	0/0:8,0:8:18:0,18,217	./.:.:.:.:.	1/1:0,3:3:9:95,9,0	1/1:0,4:4:12:122,12,0	0/0:4,0:4:12:0,12,125	./.:.:.:.:.	1/1:0,2:2:6:68,6,0	1/1:0,3:3:9:92,9,0	1/1:0,4:4:12:122,12,0	0/0:4,0:4:12:0,12,121	1/1:0,3:3:9:89,9,0	1/1:0,1:1:3:32,3,0	0/0:8,0:8:24:0,24,246	0/0:3,1:4:9:0,9,92	./.:.:.:.:.	1/1:0,1:1:3:29,3,0	./.:.:.:.:.	1/1:0,4:4:12:124,12,0	1/1:0,4:4:9:105,9,0	1/1:0,1:1:3:32,3,0	0/0:1,0:1:3:0,3,32	0/0:2,0:2:6:0,6,61	./.:.:.:.:.	0/0:2,0:2:3:0,3,32	1/1:0,2:2:6:63,6,0	0/0:1,0:1:3:0,3,32	1/1:0,2:2:6:66,6,0	1/1:0,2:2:6:61,6,0	0/0:2,0:2:6:0,6,65	1/1:0,1:1:3:32,3,0	1/1:0,2:2:6:61,6,0	1/1:0,3:3:9:93,9,0	1/1:0,3:3:9:90,9,0	1/1:0,2:2:3:45,3,0	./.:.:.:.:.	./.:.:.:.:.	./.:.:.:.:.	0/0:1,0:1:3:0,3,32	1/1:0,1:1:3:32,3,0	./.:.:.:.:.	0/0:1,0:1:3:0,3,30	0/0:2,0:2:6:0,6,58	./.:.:.:.:.	1/1:0,2:2:3:45,3,0	0/0:1,0:1:3:0,3,32	0/0:3,0:3:9:0,9,89	1/1:0,1:1:3:32,3,0	0/0:1,0:1:3:0,3,32	1/1:0,5:5:15:167,15,0	1/1:0,2:2:6:63,6,0	1/1:0,1:1:3:29,3,0	1/1:0,3:3:9:97,9,0	0/0:4,0:4:12:0,12,124	1/1:0,1:1:3:31,3,0	0/0:2,0:2:6:0,6,65	1/1:0,2:2:6:61,6,0	0/0:3,0:3:9:0,9,94	1/1:0,1:1:3:32,3,0	1/1:0,2:2:6:62,6,0	./.:.:.:.:.	./.:.:.:.:.	1/1:0,2:2:6:65,6,0	0/0:1,0:1:3:0,3,35	0/0:2,0:2:6:0,6,65	0/0:3,0:3:9:0,9,92	0/0:1,0:1:3:0,3,31	0/0:1,0:1:3:0,3,31	1/1:0,1:1:3:32,3,0	./.:.:.:.:.	1/1:0,4:4:12:112,12,0	1/1:0,1:1:3:30,3,0	./.:.:.:.:.	0/0:1,0:1:3:0,3,34	1/1:0,1:1:3:32,3,0	1/1:0,4:4:12:122,12,0	1/1:0,3:3:9:90,9,0	1/1:0,1:1:3:32,3,0	1/1:0,4:4:12:125,12,0	1/1:0,2:2:6:63,6,0	1/1:0,1:1:3:29,3,0	./.:.:.:.:.	./.:.:.:.:.	0/0:2,0:2:6:0,6,63	1/1:0,2:2:6:59,6,0	./.:.:.:.:.	./.:.:.:.:.	0/0:1,0:1:3:0,3,32	./.:.:.:.:.	1/1:0,1:1:3:31,3,0	./.:.:.:.:.	1/1:0,3:3:9:93,9,0	1/1:0,1:1:3:31,3,0	1/1:0,3:3:9:95,9,0	1/1:0,2:2:6:59,6,0	0/0:2,0:2:6:0,6,61	1/1:0,2:2:3:45,3,0	1/1:0,2:2:3:45,3,0	./.:.:.:.:.	./.:.:.:.:.	./.:.:.:.:.	1/1:0,4:4:6:89,6,0	1/1:0,2:2:3:45,3,0	0/0:21,0:21:60:0,60,683
chr0	34163744	.	C	T	667.65	.	AC=16;AF=0.067;AN=240;BaseQRankSum=-2.932;DP=741;Dels=0.00;FS=0.000;HaplotypeScore=0.1595;InbreedingCoeff=0.3700;MLEAC=12;MLEAF=0.050;MQ=59.75;MQ0=1;MQRankSum=-0.476;QD=23.02;ReadPosRankSum=-0.340	GT:AD:DP:GQ:PL	0/0:71,0:71:99:0,214,2240	0/0:13,0:13:36:0,36,400	0/0:8,0:8:21:0,21,248	0/0:42,0:42:99:0,126,1299	0/0:15,0:15:45:0,45,464	0/0:10,0:10:27:0,27,301	0/0:13,0:13:33:0,33,381	0/0:4,0:4:12:0,12,126	0/0:1,0:1:3:0,3,33	0/0:14,0:14:42:0,42,455	0/0:1,0:1:3:0,3,32	0/0:16,0:16:48:0,48,509	0/0:11,0:11:30:0,30,339	./.:.:.:.:.	0/0:16,0:16:48:0,48,507	0/0:11,0:11:33:0,33,345	0/0:12,0:12:33:0,33,366	0/0:1,0:1:3:0,3,31	0/0:9,1:10:27:0,27,288	0/0:5,0:5:15:0,15,155	0/0:2,0:2:6:0,6,65	0/0:13,0:13:27:0,27,327	0/0:9,0:9:27:0,27,277	0/0:24,0:24:60:0,60,685	./.:.:.:.:.	0/0:11,0:11:33:0,33,350	0/0:13,0:13:33:0,33,376	./.:.:.:.:.	0/0:2,0:2:6:0,6,69	0/0:14,0:14:39:0,39,428	0/0:4,0:4:12:0,12,132	0/0:2,0:2:6:0,6,63	0/0:15,0:16:45:0,45,492	0/0:1,0:1:3:0,3,30	0/0:6,0:6:18:0,18,189	0/0:1,0:1:3:0,3,35	0/0:17,0:17:48:0,48,520	0/0:12,0:12:30:0,30,344	1/1:0,11:11:33:337,33,0	0/0:1,0:1:3:0,3,32	./.:.:.:.:.	0/0:7,0:7:21:0,21,226	0/0:12,0:12:33:0,33,354	0/0:21,0:21:60:0,60,651	0/0:14,0:14:42:0,42,440	0/0:15,0:15:39:0,39,441	0/0:10,0:10:18:0,18,242	0/0:1,0:1:3:0,3,32	./.:.:.:.:.	0/0:4,0:4:12:0,12,122	0/0:1,0:1:3:0,3,32	0/0:2,0:2:6:0,6,67	./.:.:.:.:.	0/0:1,0:1:3:0,3,31	0/0:6,0:6:18:0,18,178	./.:.:.:.:.	0/0:1,0:1:3:0,3,30	0/0:5,0:5:15:0,15,157	0/0:2,0:2:3:0,3,45	0/0:4,0:4:12:0,12,122	0/0:1,0:1:3:0,3,32	0/0:2,0:2:6:0,6,67	0/0:4,0:4:12:0,12,127	0/0:2,0:2:6:0,6,63	0/0:1,0:1:3:0,3,33	0/0:3,0:3:9:0,9,98	0/0:2,0:2:6:0,6,63	0/0:5,0:5:12:0,12,142	./.:.:.:.:.	./.:.:.:.:.	0/0:4,0:4:12:0,12,126	1/1:0,2:2:6:64,6,0	0/0:2,0:2:6:0,6,65	0/0:6,0:6:18:0,18,181	0/0:1,0:1:3:0,3,32	0/0:4,0:4:6:0,6,89	0/0:1,0:1:3:0,3,32	0/0:2,0:2:6:0,6,64	./.:.:.:.:.	0/0:2,0:2:6:0,6,65	0/0:1,0:1:3:0,3,32	./.:.:.:.:.	0/0:3,0:3:9:0,9,99	0/0:3,0:3:9:0,9,99	0/0:2,0:2:6:0,6,63	0/0:4,0:4:12:0,12,124	1/1:0,4:4:12:118,12,0	0/0:2,0:2:6:0,6,62	1/1:0,2:2:6:59,6,0	0/0:3,0:3:9:0,9,98	1/1:0,3:3:9:91,9,0	0/0:3,0:3:9:0,9,92	0/0:3,0:3:6:0,6,75	0/0:2,0:2:6:0,6,63	0/0:3,0:3:9:0,9,95	./.:.:.:.:.	0/0:1,0:1:3:0,3,32	0/0:3,0:3:9:0,9,94	0/0:2,0:2:6:0,6,63	0/0:2,0:2:6:0,6,65	0/0:5,0:5:15:0,15,160	./.:.:.:.:.	0/0:4,0:4:12:0,12,122	./.:.:.:.:.	0/0:1,0:1:3:0,3,29	0/0:1,0:1:3:0,3,29	1/1:0,3:3:9:89,9,0	0/0:3,0:3:9:0,9,101	0/0:3,0:3:9:0,9,98	0/0:1,0:1:3:0,3,33	0/0:2,0:2:6:0,6,61	0/0:3,0:3:9:0,9,100	0/0:8,0:8:24:0,24,253	0/0:2,0:2:6:0,6,62	1/1:0,3:3:9:85,9,0	./.:.:.:.:.	1/1:0,1:1:3:23,3,0	0/0:2,0:2:6:0,6,61	./.:.:.:.:.	0/0:1,0:1:3:0,3,32	0/0:1,0:1:3:0,3,32	0/0:3,0:3:9:0,9,95	0/0:6,0:6:18:0,18,190	0/0:5,0:5:15:0,15,151	0/0:4,0:4:12:0,12,125	0/0:1,0:1:3:0,3,31	0/0:4,0:4:12:0,12,126	0/0:2,0:2:6:0,6,67	0/0:1,0:1:3:0,3,31	./.:.:.:.:.	0/0:1,0:1:3:0,3,32	0/0:2,0:2:3:0,3,45	0/0:12,0:12:18:0,18,268	0/0:5,0:5:9:0,9,121	0/0:2,0:2:3:0,3,45	0/0:4,0:4:6:0,6,89	0/0:16,0:16:48:0,48,536
chr0	34163806	.	C	G	2623.93	.	AC=43;AF=0.168;AN=256;BaseQRankSum=-4.720;DP=752;Dels=0.00;FS=8.908;HaplotypeScore=0.0400;InbreedingCoeff=0.5704;MLEAC=38;MLEAF=0.148;MQ=59.76;MQ0=1;MQRankSum=-0.068;QD=23.85;ReadPosRankSum=-0.324	GT:AD:DP:GQ:PL	0/0:58,0:58:99:0,171,1833	0/0:20,0:20:54:0,54,597	1/1:0,15:15:36:415,36,0	0/0:38,0:38:99:0,114,1199	0/0:9,0:9:27:0,27,290	0/0:8,0:8:21:0,21,235	1/1:0,16:16:42:462,42,0	0/0:1,0:1:3:0,3,32	0/0:2,0:2:6:0,6,67	0/0:17,0:17:51:0,51,536	./.:.:.:.:.	0/0:15,0:15:45:0,45,476	0/0:13,0:13:36:0,36,392	0/0:1,0:1:3:0,3,32	0/0:10,0:10:30:0,30,318	0/0:12,0:12:36:0,36,379	0/0:15,0:15:42:0,42,456	0/0:2,0:2:6:0,6,67	0/0:13,0:13:33:0,33,372	0/0:3,0:3:9:0,9,95	1/1:0,2:2:6:67,6,0	0/0:8,0:8:24:0,24,252	0/0:10,0:10:30:0,30,319	0/0:18,0:18:51:0,51,556	./.:.:.:.:.	0/1:7,5:12:99:118,0,192	0/0:12,0:12:33:0,33,365	0/0:3,0:3:9:0,9,93	0/0:4,0:4:12:0,12,134	0/0:19,0:19:51:0,51,557	0/0:2,0:2:6:0,6,62	0/0:1,0:1:3:0,3,33	0/0:19,0:19:48:0,48,545	0/0:2,0:2:6:0,6,69	1/1:0,6:6:18:185,18,0	0/0:2,0:2:6:0,6,71	0/0:10,0:10:30:0,30,316	0/0:7,0:7:18:0,18,201	1/1:0,12:12:36:371,36,0	0/0:4,0:4:12:0,12,116	0/0:4,0:4:12:0,12,121	0/0:9,0:9:27:0,27,278	0/0:11,0:11:33:0,33,356	0/0:16,0:16:45:0,45,489	0/0:15,0:15:45:0,45,466	0/0:16,0:16:45:0,45,492	1/1:0,7:7:21:217,21,0	0/0:2,0:2:3:0,3,35	./.:.:.:.:.	0/0:4,0:4:12:0,12,124	./.:.:.:.:.	0/0:1,0:1:3:0,3,32	0/0:1,0:1:3:0,3,32	0/0:3,0:3:9:0,9,96	0/0:4,0:4:12:0,12,126	./.:.:.:.:.	0/0:4,0:4:12:0,12,121	0/0:10,0:10:27:0,27,301	0/0:1,0:1:3:0,3,32	0/0:2,0:2:6:0,6,64	0/0:3,0:3:9:0,9,92	0/0:2,0:2:6:0,6,63	0/0:7,0:7:21:0,21,222	0/0:2,0:2:6:0,6,63	0/0:1,0:1:3:0,3,32	0/0:1,0:1:3:0,3,33	0/0:3,0:3:9:0,9,95	0/0:3,0:3:9:0,9,90	0/0:2,0:2:6:0,6,61	0/0:1,0:1:3:0,3,33	0/0:4,0:4:12:0,12,126	1/1:0,3:3:9:93,9,0	0/0:1,0:1:3:0,3,31	0/0:3,0:3:9:0,9,101	0/0:2,0:2:6:0,6,64	1/1:0,4:4:9:105,9,0	0/0:2,0:2:6:0,6,64	0/0:3,0:3:9:0,9,92	./.:.:.:.:.	1/1:0,4:4:9:105,9,0	0/0:1,0:1:3:0,3,32	1/1:0,1:1:3:31,3,0	0/0:3,0:3:9:0,9,100	0/0:5,0:5:15:0,15,161	0/0:2,0:2:6:0,6,53	0/0:2,0:2:6:0,6,67	1/1:0,1:1:3:31,3,0	0/0:5,0:5:15:0,15,165	1/1:0,3:3:9:93,9,0	0/0:4,0:4:12:0,12,118	1/1:0,3:3:6:75,6,0	0/0:4,0:4:12:0,12,128	0/0:1,0:1:3:0,3,32	0/0:4,0:4:12:0,12,124	0/0:2,0:2:6:0,6,64	0/0:1,0:1:3:0,3,32	1/1:0,3:3:9:91,9,0	1/1:0,3:3:9:89,9,0	1/1:0,2:2:6:61,6,0	1/1:0,2:2:6:62,6,0	1/1:0,3:3:9:95,9,0	./.:.:.:.:.	0/0:2,0:2:6:0,6,65	0/0:1,0:1:3:0,3,32	0/0:1,0:1:3:0,3,32	0/0:3,0:3:9:0,9,87	1/1:0,4:4:12:131,12,0	0/0:7,0:7:15:0,15,183	./.:.:.:.:.	0/0:3,0:3:9:0,9,92	0/0:2,0:2:6:0,6,62	./.:.:.:.:.	0/0:6,0:6:18:0,18,187	0/0:2,0:2:6:0,6,62	1/1:0,3:3:9:95,9,0	0/0:1,0:1:3:0,3,32	1/1:0,1:1:3:32,3,0	0/0:1,0:1:3:0,3,32	0/0:2,0:2:6:0,6,64	0/0:2,0:2:6:0,6,66	0/0:3,0:3:9:0,9,93	0/0:4,0:4:12:0,12,130	0/0:6,0:6:18:0,18,192	0/0:2,0:2:6:0,6,65	0/0:2,0:2:6:0,6,63	0/0:1,0:1:3:0,3,32	0/0:2,0:2:6:0,6,63	0/0:3,0:3:9:0,9,96	0/0:1,0:1:3:0,3,32	0/0:2,0:2:3:0,3,45	0/0:1,0:1:3:0,3,32	0/0:2,0:2:3:0,3,45	0/0:10,0:10:15:0,15,224	0/0:8,0:8:12:0,12,179	0/0:5,0:5:9:0,9,121	0/0:4,0:4:6:0,6,89	0/0:18,0:18:54:0,54,631
chr0	34163929	.	A	G	2854.63	.	AC=38;AF=0.158;AN=240;BaseQRankSum=3.286;DP=819;Dels=0.00;FS=1.241;HaplotypeScore=0.0376;InbreedingCoeff=0.5869;MLEAC=34;MLEAF=0.142;MQ=59.76;MQ0=0;MQRankSum=-0.989;QD=23.99;ReadPosRankSum=-1.379	GT:AD:DP:GQ:PL	0/0:53,0:53:99:0,159,1649	0/0:27,0:27:78:0,78,809	1/1:0,19:19:54:597,54,0	0/0:35,0:35:99:0,105,1071	0/0:14,0:14:42:0,42,442	0/0:10,0:10:24:0,24,258	1/1:0,9:9:27:279,27,0	0/0:2,0:2:6:0,6,61	./.:.:.:.:.	0/0:18,0:18:45:0,45,491	0/0:2,0:2:6:0,6,65	0/0:17,0:18:48:0,48,497	0/0:19,0:19:54:0,54,573	./.:.:.:.:.	0/0:23,0:23:63:0,63,672	0/0:15,0:15:42:0,42,445	0/0:10,0:10:30:0,30,294	./.:.:.:.:.	0/0:6,0:6:15:0,15,161	./.:.:.:.:.	1/1:0,1:1:3:32,3,0	0/0:11,0:11:33:0,33,329	0/0:14,0:14:42:0,42,431	0/0:18,0:18:51:0,51,546	0/0:1,0:1:3:0,3,34	0/1:12,7:19:99:169,0,309	0/0:12,0:12:36:0,36,360	0/0:3,0:3:9:0,9,96	0/0:1,0:1:3:0,3,32	0/0:9,0:9:27:0,27,275	0/0:2,0:2:6:0,6,65	0/0:1,0:1:3:0,3,32	0/0:8,0:8:24:0,24,249	./.:.:.:.:.	1/1:0,13:13:39:401,39,0	./.:.:.:.:.	0/0:19,0:19:51:0,51,555	0/0:8,0:8:21:0,21,231	1/1:0,10:10:30:309,30,0	0/0:3,0:3:9:0,9,94	0/0:3,0:3:9:0,9,95	0/0:11,0:11:33:0,33,340	0/0:11,0:11:27:0,27,301	0/0:18,0:18:54:0,54,533	0/0:14,0:14:42:0,42,438	0/0:13,0:13:39:0,39,398	1/1:0,11:11:33:339,33,0	0/0:1,0:1:3:0,3,30	0/1:1,1:2:23:23,0,23	0/0:4,0:4:12:0,12,124	0/0:2,0:2:6:0,6,63	0/0:4,0:4:12:0,12,126	0/0:3,0:3:9:0,9,96	0/0:2,0:2:6:0,6,62	0/0:2,0:2:6:0,6,61	1/1:0,1:1:3:32,3,0	0/0:3,0:3:9:0,9,88	0/0:5,0:5:15:0,15,157	0/0:1,0:1:3:0,3,33	0/0:2,0:2:6:0,6,63	./.:.:.:.:.	0/0:5,0:5:15:0,15,149	0/0:11,0:11:33:0,33,331	0/0:3,0:3:9:0,9,92	0/0:4,0:4:12:0,12,125	0/0:3,0:3:9:0,9,95	0/0:5,0:5:12:0,12,137	0/0:5,0:5:15:0,15,149	0/0:2,0:2:6:0,6,60	./.:.:.:.:.	0/0:6,0:6:18:0,18,181	1/1:0,5:5:15:153,15,0	0/0:1,0:1:3:0,3,31	0/0:4,0:4:12:0,12,117	0/0:5,0:5:15:0,15,144	1/1:0,3:3:9:91,9,0	0/0:3,0:3:9:0,9,92	0/0:2,0:2:6:0,6,62	0/0:2,0:2:6:0,6,61	1/1:0,3:3:6:76,6,0	0/0:3,0:3:9:0,9,95	1/1:0,2:2:6:63,6,0	0/0:1,0:1:3:0,3,32	0/0:8,0:8:12:0,12,166	0/0:1,0:1:3:0,3,33	0/0:1,0:1:3:0,3,32	1/1:0,3:3:9:97,9,0	./.:.:.:.:.	1/1:0,2:2:6:66,6,0	0/0:2,0:2:6:0,6,63	1/1:0,2:2:6:64,6,0	0/0:6,0:6:18:0,18,178	0/0:2,0:2:6:0,6,61	0/0:2,0:2:6:0,6,63	0/0:3,0:3:9:0,9,87	0/0:1,0:1:3:0,3,30	./.:.:.:.:.	./.:.:.:.:.	1/1:0,7:7:21:220,21,0	1/1:0,3:3:9:91,9,0	1/1:0,1:1:3:29,3,0	./.:.:.:.:.	0/0:1,0:1:3:0,3,25	./.:.:.:.:.	0/0:2,0:2:6:0,6,65	0/0:4,0:4:12:0,12,125	./.:.:.:.:.	0/0:14,0:14:42:0,42,427	0/0:2,0:2:6:0,6,63	./.:.:.:.:.	0/0:5,0:5:15:0,15,148	0/0:2,0:2:6:0,6,65	0/0:7,0:7:21:0,21,210	0/0:5,0:5:15:0,15,149	1/1:0,3:3:9:96,9,0	0/0:3,0:3:9:0,9,97	./.:.:.:.:.	0/0:3,0:3:9:0,9,89	0/0:1,0:1:3:0,3,32	0/0:2,0:2:6:0,6,60	0/0:2,0:2:6:0,6,62	0/0:10,0:10:24:0,24,282	0/0:7,0:7:21:0,21,221	0/0:4,0:4:12:0,12,120	0/0:5,0:5:15:0,15,148	0/0:3,0:3:9:0,9,95	0/0:6,0:6:18:0,18,183	0/0:4,0:4:12:0,12,124	0/0:3,0:3:9:0,9,95	0/0:4,0:4:6:0,6,89	0/0:2,0:2:3:0,3,45	0/0:2,0:2:3:0,3,45	0/0:5,0:5:9:0,9,120	0/0:4,0:4:6:0,6,89	0/0:5,0:5:9:0,9,120	./.:.:.:.:.	0/0:30,0:30:90:0,90,992
chr0	34165909	.	T	A	1295.48	.	AC=36;AF=0.240;AN=150;BaseQRankSum=-1.071;DP=351;Dels=0.00;FS=1.128;HaplotypeScore=0.0089;InbreedingCoeff=0.4511;MLEAC=36;MLEAF=0.240;MQ=28.98;MQ0=68;MQRankSum=2.205;QD=15.61;ReadPosRankSum=2.205	GT:AD:DP:GQ:PL	1/1:0,20:20:33:369,33,0	1/1:0,5:5:12:126,12,0	0/0:5,0:5:6:0,6,59	0/0:18,0:18:36:0,36,355	0/0:5,0:5:3:0,3,30	./.:.:.:.:.	0/0:4,0:4:6:0,6,63	0/0:1,0:1:3:0,3,32	./.:.:.:.:.	0/0:9,0:9:9:0,9,92	./.:.:.:.:.	./.:.:.:.:.	0/0:6,0:6:6:0,6,63	./.:.:.:.:.	0/0:4,0:4:9:0,9,100	0/0:4,0:4:6:0,6,60	0/0:5,0:5:6:0,6,61	./.:.:.:.:.	./.:.:.:.:.	./.:.:.:.:.	./.:.:.:.:.	./.:.:.:.:.	1/1:0,3:3:3:31,3,0	0/0:14,0:14:15:0,15,148	0/0:2,0:2:3:0,3,30	0/0:5,0:5:3:0,3,30	0/0:10,0:10:18:0,18,178	./.:.:.:.:.	./.:.:.:.:.	./.:.:.:.:.	./.:.:.:.:.	0/0:1,0:1:3:0,3,31	0/0:1,0:1:3:0,3,32	0/0:2,0:2:3:0,3,33	0/0:4,0:4:6:0,6,63	./.:.:.:.:.	1/1:0,8:8:15:153,15,0	./.:.:.:.:.	./.:.:.:.:.	0/0:3,0:3:9:0,9,95	./.:.:.:.:.	0/0:5,0:5:9:0,9,100	1/1:0,8:8:6:57,6,0	0/0:8,0:8:21:0,21,214	1/1:0,3:3:6:64,6,0	./.:.:.:.:.	0/0:3,0:3:3:0,3,31	./.:.:.:.:.	0/0:2,0:2:3:0,3,30	./.:.:.:.:.	./.:.:.:.:.	0/0:2,0:2:6:0,6,61	0/0:1,0:1:3:0,3,30	0/0:1,0:1:3:0,3,30	0/0:2,0:2:6:0,6,63	./.:.:.:.:.	0/0:2,0:2:3:0,3,32	0/0:5,0:5:6:0,6,61	./.:.:.:.:.	0/0:2,0:2:3:0,3,32	0/0:5,0:5:9:0,9,92	0/0:3,0:3:6:0,6,63	./.:.:.:.:.	0/0:2,0:2:3:0,3,30	1/1:0,4:4:9:95,9,0	./.:.:.:.:.	./.:.:.:.:.	0/0:3,0:3:3:0,3,29	./.:.:.:.:.	./.:.:.:.:.	0/0:2,0:2:3:0,3,32	0/0:1,0:1:3:0,3,30	./.:.:.:.:.	./.:.:.:.:.	./.:.:.:.:.	0/0:1,0:1:3:0,3,31	./.:.:.:.:.	1/1:0,2:2:3:31,3,0	./.:.:.:.:.	0/0:1,0:1:3:0,3,30	./.:.:.:.:.	./.:.:.:.:.	0/0:1,0:1:3:0,3,31	1/1:0,4:4:6:65,6,0	1/1:0,1:1:3:32,3,0	./.:.:.:.:.	0/0:2,0:2:3:0,3,33	./.:.:.:.:.	0/0:2,0:2:6:0,6,67	./.:.:.:.:.	0/0:1,0:1:3:0,3,29	./.:.:.:.:.	1/1:0,2:2:6:65,6,0	./.:.:.:.:.	./.:.:.:.:.	./.:.:.:.:.	./.:.:.:.:.	./.:.:.:.:.	./.:.:.:.:.	./.:.:.:.:.	./.:.:.:.:.	0/0:1,0:1:3:0,3,32	0/0:1,0:1:3:0,3,32	1/1:0,2:2:3:32,3,0	./.:.:.:.:.	1/1:0,3:3:6:68,6,0	./.:.:.:.:.	0/0:4,0:4:9:0,9,95	0/0:1,0:1:3:0,3,30	./.:.:.:.:.	0/0:2,0:2:3:0,3,29	0/0:1,0:1:3:0,3,31	0/0:5,0:5:6:0,6,59	0/0:5,0:5:3:0,3,34	0/0:1,0:1:3:0,3,32	0/0:6,0:6:6:0,6,61	./.:.:.:.:.	./.:.:.:.:.	0/0:2,0:2:6:0,6,57	1/1:0,3:3:9:91,9,0	0/0:1,0:1:3:0,3,29	0/0:1,0:1:3:0,3,30	1/1:0,6:6:9:95,9,0	./.:.:.:.:.	./.:.:.:.:.	./.:.:.:.:.	1/1:0,1:1:3:31,3,0	1/1:0,6:6:9:95,9,0	./.:.:.:.:.	./.:.:.:.:.	./.:.:.:.:.	0/0:2,0:2:6:0,6,62	./.:.:.:.:.	./.:.:.:.:.	./.:.:.:.:.	1/1:0,2:2:3:45,3,0	0/0:26,0:26:60:0,60,650
chr0	34165962	.	T	G	181.55	.	AC=8;AF=0.056;AN=144;DP=371;Dels=0.00;FS=0.000;HaplotypeScore=0.1829;InbreedingCoeff=0.1357;MLEAC=6;MLEAF=0.042;MQ=26.38;MQ0=76;QD=10.09	GT:AD:DP:GQ:PL	0/0:21,0:21:27:0,27,291	0/0:7,0:7:15:0,15,148	0/0:7,0:7:6:0,6,59	0/0:19,0:19:24:0,24,240	0/0:6,0:6:9:0,9,94	./.:.:.:.:.	0/0:3,0:3:6:0,6,59	./.:.:.:.:.	./.:.:.:.:.	0/0:12,0:12:15:0,15,153	./.:.:.:.:.	./.:.:.:.:.	0/0:6,0:6:9:0,9,92	./.:.:.:.:.	0/0:8,0:8:9:0,9,92	./.:.:.:.:.	0/0:6,0:6:6:0,6,59	./.:.:.:.:.	./.:.:.:.:.	./.:.:.:.:.	./.:.:.:.:.	0/0:4,0:4:3:0,3,32	0/0:4,0:4:6:0,6,63	0/0:11,0:11:15:0,15,153	./.:.:.:.:.	./.:.:.:.:.	1/1:0,12:12:15:152,15,0	./.:.:.:.:.	./.:.:.:.:.	./.:.:.:.:.	./.:.:.:.:.	0/0:2,0:2:3:0,3,34	./.:.:.:.:.	0/0:4,0:4:9:0,9,95	./.:.:.:.:.	./.:.:.:.:.	0/0:6,0:6:9:0,9,92	./.:.:.:.:.	0/0:3,0:3:6:0,6,65	./.:.:.:.:.	./.:.:.:.:.	0/0:5,0:5:12:0,12,122	0/0:7,0:7:6:0,6,61	0/0:4,0:4:3:0,3,32	0/0:5,0:5:12:0,12,125	./.:.:.:.:.	0/0:4,0:4:3:0,3,32	0/0:3,0:3:3:0,3,33	./.:.:.:.:.	0/0:2,0:2:3:0,3,31	./.:.:.:.:.	0/0:1,0:1:3:0,3,30	0/0:2,0:2:3:0,3,32	1/1:0,2:2:3:32,3,0	0/0:1,0:1:3:0,3,32	./.:.:.:.:.	0/0:3,0:3:3:0,3,31	0/0:5,0:5:6:0,6,61	0/0:1,0:1:3:0,3,33	./.:.:.:.:.	0/0:5,0:5:9:0,9,92	0/0:5,0:5:9:0,9,95	0/0:2,0:2:3:0,3,31	1/1:0,3:3:6:63,6,0	0/0:4,0:4:12:0,12,126	0/0:2,0:2:3:0,3,31	./.:.:.:.:.	./.:.:.:.:.	0/0:1,0:1:3:0,3,31	./.:.:.:.:.	./.:.:.:.:.	./.:.:.:.:.	./.:.:.:.:.	0/0:4,0:4:6:0,6,62	0/0:3,0:3:6:0,6,61	./.:.:.:.:.	0/0:5,0:5:3:0,3,30	./.:.:.:.:.	./.:.:.:.:.	./.:.:.:.:.	./.:.:.:.:.	0/0:1,0:1:3:0,3,31	./.:.:.:.:.	0/0:3,0:3:3:0,3,31	0/0:1,0:1:3:0,3,31	./.:.:.:.:.	0/0:2,0:2:3:0,3,30	./.:.:.:.:.	0/0:2,0:2:6:0,6,61	./.:.:.:.:.	0/0:2,0:2:6:0,6,61	./.:.:.:.:.	0/0:1,0:1:3:0,3,32	./.:.:.:.:.	./.:.:.:.:.	./.:.:.:.:.	0/0:2,0:2:3:0,3,34	./.:.:.:.:.	./.:.:.:.:.	./.:.:.:.:.	./.:.:.:.:.	0/0:1,0:1:3:0,3,31	./.:.:.:.:.	0/0:2,0:2:3:0,3,34	0/0:2,0:2:3:0,3,31	0/0:4,0:4:9:0,9,90	0/0:2,0:2:3:0,3,36	0/0:6,0:6:15:0,15,155	./.:.:.:.:.	1/1:0,1:1:3:32,3,0	./.:.:.:.:.	./.:.:.:.:.	0/0:3,0:3:3:0,3,31	0/0:4,0:4:3:0,3,31	./.:.:.:.:.	0/0:6,0:6:6:0,6,57	0/0:2,0:2:6:0,6,63	./.:.:.:.:.	0/0:1,0:1:3:0,3,31	0/0:3,0:3:9:0,9,96	0/0:2,0:2:3:0,3,31	0/0:2,0:2:3:0,3,33	0/0:4,0:4:3:0,3,32	0/0:1,0:1:3:0,3,32	./.:.:.:.:.	0/0:4,0:4:9:0,9,92	0/0:1,0:1:3:0,3,31	0/0:4,0:4:3:0,3,30	./.:.:.:.:.	./.:.:.:.:.	./.:.:.:.:.	0/0:1,0:1:3:0,3,30	./.:.:.:.:.	./.:.:.:.:.	./.:.:.:.:.	./.:.:.:.:.	0/0:25,0:25:45:0,45,504
chr0	34165967	.	C	A	167.35	.	AC=8;AF=0.055;AN=146;DP=362;Dels=0.00;FS=0.000;HaplotypeScore=0.1419;InbreedingCoeff=0.1324;MLEAC=6;MLEAF=0.041;MQ=26.93;MQ0=76;QD=9.30	GT:AD:DP:GQ:PL	0/0:20,0:20:27:0,27,295	0/0:5,0:5:12:0,12,126	0/0:6,0:6:6:0,6,63	0/0:19,0:19:24:0,24,251	0/0:6,0:6:9:0,9,95	./.:.:.:.:.	0/0:3,0:3:6:0,6,61	./.:.:.:.:.	./.:.:.:.:.	0/0:12,0:12:18:0,18,184	./.:.:.:.:.	./.:.:.:.:.	0/0:6,0:6:9:0,9,95	./.:.:.:.:.	0/0:8,0:8:9:0,9,97	./.:.:.:.:.	0/0:6,0:6:6:0,6,63	./.:.:.:.:.	./.:.:.:.:.	./.:.:.:.:.	./.:.:.:.:.	0/0:4,0:4:3:0,3,32	0/0:4,0:4:6:0,6,65	0/0:12,0:12:15:0,15,158	./.:.:.:.:.	./.:.:.:.:.	1/1:0,12:12:15:147,15,0	./.:.:.:.:.	./.:.:.:.:.	./.:.:.:.:.	./.:.:.:.:.	0/0:2,0:2:3:0,3,35	0/0:4,0:4:3:0,3,30	0/0:4,0:4:9:0,9,103	./.:.:.:.:.	./.:.:.:.:.	0/0:3,0:4:9:0,9,95	./.:.:.:.:.	0/0:3,0:3:6:0,6,63	./.:.:.:.:.	./.:.:.:.:.	0/0:5,0:5:12:0,12,126	0/0:7,0:7:6:0,6,63	0/0:4,0:4:3:0,3,32	0/0:5,0:5:12:0,12,129	./.:.:.:.:.	0/0:4,0:4:3:0,3,34	0/0:3,0:3:3:0,3,33	./.:.:.:.:.	0/0:2,0:2:3:0,3,32	./.:.:.:.:.	0/0:1,0:1:3:0,3,32	0/0:2,0:2:3:0,3,32	1/1:0,2:2:3:30,3,0	0/0:1,0:1:3:0,3,32	./.:.:.:.:.	0/0:3,0:3:3:0,3,31	0/0:5,0:5:9:0,9,92	0/0:1,0:1:3:0,3,33	./.:.:.:.:.	0/0:5,0:5:9:0,9,95	0/0:4,0:4:9:0,9,95	0/0:2,0:2:3:0,3,32	1/1:0,3:3:6:57,6,0	0/0:4,0:4:12:0,12,120	0/0:2,0:2:3:0,3,32	./.:.:.:.:.	./.:.:.:.:.	0/0:1,0:1:3:0,3,32	./.:.:.:.:.	./.:.:.:.:.	./.:.:.:.:.	./.:.:.:.:.	0/0:4,0:4:6:0,6,66	0/0:3,0:3:6:0,6,61	./.:.:.:.:.	0/0:5,0:5:3:0,3,32	./.:.:.:.:.	./.:.:.:.:.	./.:.:.:.:.	./.:.:.:.:.	0/0:1,0:1:3:0,3,32	./.:.:.:.:.	0/0:3,0:3:3:0,3,32	0/0:1,0:1:3:0,3,32	./.:.:.:.:.	0/0:2,0:2:3:0,3,32	./.:.:.:.:.	0/0:2,0:2:6:0,6,63	./.:.:.:.:.	0/0:2,0:2:6:0,6,63	./.:.:.:.:.	0/0:1,0:1:3:0,3,32	./.:.:.:.:.	./.:.:.:.:.	./.:.:.:.:.	0/0:2,0:2:3:0,3,33	./.:.:.:.:.	./.:.:.:.:.	./.:.:.:.:.	./.:.:.:.:.	0/0:2,0:2:6:0,6,61	./.:.:.:.:.	0/0:2,0:2:3:0,3,34	0/0:2,0:2:3:0,3,32	0/0:4,0:4:9:0,9,95	0/0:2,0:2:3:0,3,35	0/0:6,0:6:15:0,15,160	./.:.:.:.:.	1/1:0,1:1:3:31,3,0	./.:.:.:.:.	./.:.:.:.:.	0/0:3,0:3:3:0,3,32	0/0:4,0:4:3:0,3,32	./.:.:.:.:.	0/0:5,0:5:3:0,3,32	0/0:2,0:2:6:0,6,63	./.:.:.:.:.	0/0:1,0:1:3:0,3,31	0/0:3,0:3:9:0,9,97	0/0:2,0:2:3:0,3,32	0/0:2,0:2:3:0,3,34	0/0:4,0:4:3:0,3,28	0/0:1,0:1:3:0,3,33	./.:.:.:.:.	0/0:4,0:4:9:0,9,94	0/0:1,0:1:3:0,3,32	0/0:4,0:4:3:0,3,32	./.:.:.:.:.	./.:.:.:.:.	./.:.:.:.:.	0/0:1,0:1:3:0,3,33	./.:.:.:.:.	./.:.:.:.:.	./.:.:.:.:.	./.:.:.:.:.	0/0:25,0:25:45:0,45,507
chr0	34165978	.	A	G	459.63	.	AC=23;AF=0.160;AN=144;BaseQRankSum=-1.818;DP=335;Dels=0.00;FS=10.471;HaplotypeScore=0.1522;InbreedingCoeff=0.3448;MLEAC=20;MLEAF=0.139;MQ=28.48;MQ0=67;MQRankSum=2.200;QD=15.32;ReadPosRankSum=1.244	GT:AD:DP:GQ:PL	0/0:23,0:23:36:0,36,366	0/0:6,0:6:15:0,15,148	0/0:6,0:6:9:0,9,92	0/0:19,0:19:24:0,24,245	0/0:5,0:5:9:0,9,93	./.:.:.:.:.	0/0:3,0:3:6:0,6,61	./.:.:.:.:.	0/0:1,0:1:3:0,3,32	0/0:9,0:9:18:0,18,178	./.:.:.:.:.	./.:.:.:.:.	0/0:7,0:7:12:0,12,122	./.:.:.:.:.	0/0:7,0:7:9:0,9,89	./.:.:.:.:.	0/0:6,0:6:6:0,6,61	./.:.:.:.:.	./.:.:.:.:.	./.:.:.:.:.	./.:.:.:.:.	1/1:0,2:2:3:32,3,0	0/0:4,0:4:6:0,6,61	0/0:11,0:11:18:0,18,183	./.:.:.:.:.	./.:.:.:.:.	0/0:12,0:12:15:0,15,155	./.:.:.:.:.	./.:.:.:.:.	./.:.:.:.:.	./.:.:.:.:.	0/0:2,0:2:3:0,3,33	0/0:3,0:3:3:0,3,33	0/0:4,0:4:9:0,9,95	./.:.:.:.:.	./.:.:.:.:.	0/0:3,0:4:9:0,9,89	./.:.:.:.:.	0/0:3,0:3:6:0,6,61	./.:.:.:.:.	./.:.:.:.:.	0/0:4,0:4:12:0,12,126	0/0:6,0:6:6:0,6,61	0/0:4,0:4:3:0,3,32	1/1:0,4:4:12:122,12,0	./.:.:.:.:.	./.:.:.:.:.	0/0:2,0:2:3:0,3,32	./.:.:.:.:.	0/0:2,0:2:3:0,3,32	./.:.:.:.:.	0/0:1,0:1:3:0,3,32	0/0:2,0:2:3:0,3,31	0/0:2,0:2:3:0,3,31	0/0:1,0:1:3:0,3,31	./.:.:.:.:.	0/0:3,0:3:3:0,3,30	0/0:4,0:4:9:0,9,95	0/0:1,0:1:3:0,3,31	./.:.:.:.:.	0/0:5,0:5:9:0,9,89	0/0:4,0:4:9:0,9,92	0/0:2,0:2:3:0,3,31	0/0:3,0:3:6:0,6,61	0/0:3,0:3:9:0,9,86	0/0:2,0:2:3:0,3,31	./.:.:.:.:.	./.:.:.:.:.	./.:.:.:.:.	./.:.:.:.:.	./.:.:.:.:.	./.:.:.:.:.	./.:.:.:.:.	0/1:1,3:4:24:24,0,25	0/0:3,0:3:6:0,6,63	./.:.:.:.:.	0/0:5,0:5:3:0,3,31	./.:.:.:.:.	./.:.:.:.:.	./.:.:.:.:.	./.:.:.:.:.	0/0:1,0:1:3:0,3,32	./.:.:.:.:.	1/1:0,1:1:3:31,3,0	1/1:0,1:1:3:30,3,0	./.:.:.:.:.	0/0:1,0:1:3:0,3,32	./.:.:.:.:.	0/0:2,0:2:6:0,6,63	./.:.:.:.:.	0/0:2,0:2:6:0,6,61	./.:.:.:.:.	0/0:2,0:2:6:0,6,55	./.:.:.:.:.	./.:.:.:.:.	./.:.:.:.:.	0/0:2,0:2:3:0,3,33	0/0:3,0:3:3:0,3,32	./.:.:.:.:.	./.:.:.:.:.	./.:.:.:.:.	0/0:2,0:2:6:0,6,61	./.:.:.:.:.	0/0:1,0:1:3:0,3,32	0/0:3,0:3:6:0,6,63	1/1:0,4:4:9:96,9,0	0/0:2,0:2:3:0,3,23	0/0:6,0:6:15:0,15,152	./.:.:.:.:.	0/0:1,0:1:3:0,3,31	./.:.:.:.:.	./.:.:.:.:.	0/0:1,0:1:3:0,3,32	0/0:2,0:2:3:0,3,32	./.:.:.:.:.	0/0:3,0:3:3:0,3,32	0/0:2,0:2:6:0,6,51	./.:.:.:.:.	0/0:1,0:1:3:0,3,31	1/1:0,3:3:9:92,9,0	0/0:2,0:2:3:0,3,31	0/0:2,0:2:6:0,6,60	1/1:0,3:3:3:31,3,0	1/1:0,1:1:3:31,3,0	./.:.:.:.:.	1/1:0,3:4:9:92,9,0	1/1:0,1:1:3:31,3,0	1/1:0,2:2:3:32,3,0	./.:.:.:.:.	./.:.:.:.:.	./.:.:.:.:.	./.:.:.:.:.	./.:.:.:.:.	./.:.:.:.:.	./.:.:.:.:.	./.:.:.:.:.	0/0:24,0:24:42:0,42,465
chr0	34166076	.	G	T	543.16	.	AC=18;AF=0.106;AN=170;DP=460;Dels=0.00;FS=11.619;HaplotypeScore=0.0578;InbreedingCoeff=0.2633;MLEAC=17;MLEAF=0.100;MQ=23.52;MQ0=91;QD=13.93	GT:AD:DP:GQ:PL	0/0:20,0:20:21:0,21,224	0/0:9,0:9:12:0,12,126	./.:.:.:.:.	0/0:22,0:22:18:0,18,187	0/0:5,0:5:9:0,9,95	0/0:9,0:9:3:0,3,32	0/0:5,0:5:6:0,6,63	0/0:1,0:1:3:0,3,32	./.:.:.:.:.	0/0:6,0:6:6:0,6,59	./.:.:.:.:.	0/0:3,0:3:6:0,6,62	1/1:0,12:12:18:188,18,0	./.:.:.:.:.	1/1:0,8:8:12:130,12,0	0/0:9,0:9:9:0,9,94	0/0:9,0:9:12:0,12,128	./.:.:.:.:.	./.:.:.:.:.	./.:.:.:.:.	./.:.:.:.:.	./.:.:.:.:.	0/0:6,0:6:3:0,3,32	0/0:7,0:7:6:0,6,61	./.:.:.:.:.	0/0:3,0:3:3:0,3,31	0/0:7,0:7:9:0,9,94	1/1:0,2:2:3:31,3,0	./.:.:.:.:.	0/0:4,0:4:3:0,3,32	0/0:2,0:2:6:0,6,59	0/0:2,0:2:3:0,3,30	./.:.:.:.:.	./.:.:.:.:.	0/0:9,0:9:3:0,3,32	0/0:1,0:1:3:0,3,32	0/0:9,0:9:6:0,6,61	0/0:4,0:4:3:0,3,30	./.:.:.:.:.	./.:.:.:.:.	0/0:2,0:2:3:0,3,32	./.:.:.:.:.	0/0:8,0:8:3:0,3,32	0/0:5,0:5:3:0,3,25	0/0:8,0:8:3:0,3,32	./.:.:.:.:.	0/0:5,0:5:6:0,6,65	0/0:1,0:1:3:0,3,24	1/1:1,1:2:3:34,3,0	0/0:5,0:5:6:0,6,63	0/0:1,0:1:3:0,3,31	0/0:1,0:1:3:0,3,32	0/0:3,0:3:3:0,3,31	0/0:1,0:1:3:0,3,32	0/0:5,0:5:9:0,9,92	0/0:4,0:4:6:0,6,60	0/0:2,0:2:3:0,3,32	0/0:2,0:3:6:0,6,65	./.:.:.:.:.	0/0:4,0:4:6:0,6,61	1/1:0,3:3:6:61,6,0	1/1:0,1:1:3:32,3,0	0/0:5,0:5:9:0,9,92	./.:.:.:.:.	0/0:5,0:5:9:0,9,89	1/1:2,4:6:12:121,12,0	./.:.:.:.:.	0/0:3,0:3:6:0,6,59	0/0:3,0:3:6:0,6,65	./.:.:.:.:.	0/0:6,0:6:12:0,12,122	0/0:1,0:1:3:0,3,30	0/0:2,0:2:6:0,6,60	0/0:3,0:3:3:0,3,31	0/0:3,0:3:3:0,3,32	./.:.:.:.:.	./.:.:.:.:.	./.:.:.:.:.	./.:.:.:.:.	0/0:3,0:3:3:0,3,32	./.:.:.:.:.	0/0:1,0:1:3:0,3,31	./.:.:.:.:.	./.:.:.:.:.	0/0:7,0:7:18:0,18,187	0/0:1,0:1:3:0,3,31	0/0:4,0:4:9:0,9,89	./.:.:.:.:.	0/0:1,0:1:3:0,3,31	./.:.:.:.:.	./.:.:.:.:.	./.:.:.:.:.	0/0:1,0:1:3:0,3,32	./.:.:.:.:.	0/0:3,0:3:6:0,6,63	./.:.:.:.:.	./.:.:.:.:.	./.:.:.:.:.	0/0:2,0:2:3:0,3,32	./.:.:.:.:.	0/0:2,0:2:3:0,3,28	1/1:0,3:3:6:61,6,0	0/0:1,0:1:3:0,3,26	./.:.:.:.:.	./.:.:.:.:.	./.:.:.:.:.	0/0:1,0:1:3:0,3,27	0/0:6,0:6:6:0,6,59	0/0:2,0:2:3:0,3,33	0/0:2,0:2:6:0,6,58	0/0:3,0:3:6:0,6,59	0/0:2,0:2:3:0,3,33	0/0:11,0:11:3:0,3,30	1/1:0,2:2:6:61,6,0	./.:.:.:.:.	0/0:3,0:3:6:0,6,56	0/0:2,0:2:3:0,3,31	./.:.:.:.:.	./.:.:.:.:.	./.:.:.:.:.	0/0:1,0:1:3:0,3,31	0/0:3,0:3:3:0,3,32	./.:.:.:.:.	./.:.:.:.:.	0/0:5,0:5:9:0,9,86	0/0:3,0:3:3:0,3,34	0/0:2,0:2:3:0,3,32	0/0:3,0:3:9:0,9,91	0/0:2,0:2:3:0,3,30	./.:.:.:.:.	./.:.:.:.:.	0/0:1,0:1:3:0,3,30	./.:.:.:.:.	./.:.:.:.:.	./.:.:.:.:.	./.:.:.:.:.	0/0:12,0:12:12:0,12,128
chr0	34171573	.	T	A	1927.96	.	AC=16;AF=0.065;AN=248;BaseQRankSum=3.654;DP=716;Dels=0.00;FS=1.603;HaplotypeScore=0.0804;InbreedingCoeff=0.4320;MLEAC=15;MLEAF=0.060;MQ=59.50;MQ0=1;MQRankSum=1.753;QD=27.54;ReadPosRankSum=-1.533	GT:AD:DP:GQ:PL	0/0:50,0:50:99:0,150,1546	0/0:11,0:11:33:0,33,333	0/0:14,0:14:42:0,42,433	1/1:0,33:33:90:991,90,0	0/0:12,0:12:36:0,36,367	0/0:8,0:8:18:0,18,214	0/0:6,0:6:18:0,18,182	0/0:1,0:1:3:0,3,31	0/0:1,0:1:3:0,3,26	1/1:0,10:10:30:314,30,0	1/1:0,7:7:21:227,21,0	0/0:9,0:9:27:0,27,280	0/0:12,0:12:30:0,30,331	0/0:1,0:1:3:0,3,33	0/0:9,0:9:27:0,27,276	0/0:12,0:12:36:0,36,374	0/0:5,0:5:15:0,15,153	0/0:4,0:4:12:0,12,130	0/0:8,0:8:21:0,21,232	0/0:3,0:3:9:0,9,90	1/1:0,1:1:3:31,3,0	0/0:10,0:10:27:0,27,292	0/0:9,0:9:27:0,27,269	0/0:11,0:11:33:0,33,336	0/0:1,0:1:3:0,3,32	0/0:16,0:16:45:0,45,476	0/0:8,0:8:24:0,24,242	0/0:3,0:3:9:0,9,97	0/0:1,0:1:3:0,3,23	0/0:12,0:12:36:0,36,371	0/0:1,0:1:3:0,3,32	0/0:1,0:1:3:0,3,35	0/0:8,0:8:24:0,24,249	0/0:2,0:2:6:0,6,62	0/0:11,0:11:30:0,30,326	./.:.:.:.:.	0/0:14,0:14:36:0,36,401	0/0:3,0:3:9:0,9,97	0/0:8,0:8:24:0,24,237	0/0:2,0:2:6:0,6,65	1/1:0,4:4:12:129,12,0	0/0:13,0:13:36:0,36,381	0/0:7,0:7:21:0,21,211	0/0:15,0:15:42:0,42,428	0/0:10,0:10:30:0,30,313	0/0:14,0:14:39:0,39,402	0/0:7,0:7:18:0,18,199	0/0:3,0:3:9:0,9,97	0/0:2,0:2:6:0,6,60	1/1:0,5:5:15:156,15,0	./.:.:.:.:.	1/1:0,2:2:6:61,6,0	1/1:0,8:8:24:247,24,0	0/0:2,0:2:6:0,6,62	0/0:3,0:3:9:0,9,89	0/0:7,0:7:21:0,21,207	0/0:2,0:2:6:0,6,57	0/0:3,0:3:9:0,9,93	./.:.:.:.:.	0/0:7,0:7:21:0,21,217	0/0:1,0:1:3:0,3,29	0/0:1,0:1:3:0,3,29	0/0:9,0:9:27:0,27,281	0/0:2,0:2:6:0,6,64	0/0:6,0:6:18:0,18,180	0/0:5,0:5:15:0,15,158	0/0:2,0:2:6:0,6,57	0/0:8,0:8:24:0,24,245	0/0:4,0:4:12:0,12,123	0/0:1,0:1:3:0,3,30	./.:.:.:.:.	./.:.:.:.:.	0/0:1,0:1:3:0,3,34	0/0:2,0:2:6:0,6,59	0/0:7,0:7:21:0,21,211	0/0:5,0:5:12:0,12,140	0/0:1,0:1:3:0,3,31	0/0:3,0:3:9:0,9,92	0/0:1,0:1:3:0,3,32	0/0:6,0:6:18:0,18,178	0/0:1,0:1:3:0,3,29	./.:.:.:.:.	0/0:3,0:3:9:0,9,94	./.:.:.:.:.	0/0:1,0:1:3:0,3,29	./.:.:.:.:.	./.:.:.:.:.	0/0:6,0:6:18:0,18,176	0/0:3,0:3:9:0,9,83	0/0:7,0:7:21:0,21,207	0/0:2,0:2:6:0,6,59	0/0:2,0:2:6:0,6,58	0/0:2,0:2:6:0,6,61	./.:.:.:.:.	0/0:2,0:2:6:0,6,61	0/0:2,0:2:6:0,6,59	0/0:5,0:5:15:0,15,153	0/0:1,0:1:3:0,3,29	0/0:3,0:3:9:0,9,89	0/0:1,0:1:3:0,3,32	0/0:5,0:5:15:0,15,156	./.:.:.:.:.	0/0:2,0:2:6:0,6,59	0/0:4,0:4:12:0,12,118	0/0:2,0:2:6:0,6,59	0/0:5,0:5:15:0,15,159	0/0:5,0:5:15:0,15,164	0/0:5,0:5:15:0,15,132	./.:.:.:.:.	0/0:3,0:3:9:0,9,89	0/0:6,0:6:18:0,18,188	./.:.:.:.:.	0/0:5,0:5:15:0,15,150	0/0:5,0:5:15:0,15,159	0/0:6,0:6:18:0,18,183	0/0:6,0:6:18:0,18,186	0/0:3,0:3:9:0,9,95	0/0:3,0:3:9:0,9,89	0/0:1,0:1:3:0,3,32	0/0:1,0:1:3:0,3,29	0/0:5,0:5:15:0,15,152	0/0:3,0:3:9:0,9,94	0/0:4,0:4:12:0,12,118	0/0:5,0:5:15:0,15,152	0/0:2,0:2:6:0,6,60	0/0:7,0:7:21:0,21,205	0/0:3,0:3:9:0,9,92	0/0:1,0:1:3:0,3,31	0/0:4,0:4:12:0,12,118	0/0:2,0:2:3:0,3,45	0/0:4,0:4:9:0,9,107	0/0:3,0:3:6:0,6,74	0/0:10,0:10:21:0,21,255	0/0:2,0:2:3:0,3,45	0/0:3,0:3:3:0,3,45	0/0:2,0:2:3:0,3,45	0/0:31,0:31:93:0,93,1034
chr0	34171719	.	G	A	1240.44	.	AC=17;AF=0.069;AN=246;BaseQRankSum=-3.439;DP=715;Dels=0.00;FS=1.815;HaplotypeScore=0.0714;InbreedingCoeff=0.3034;MLEAC=14;MLEAF=0.057;MQ=59.81;MQ0=0;MQRankSum=1.330;QD=21.76;ReadPosRankSum=1.557	GT:AD:DP:GQ:PL	0/0:34,0:34:99:0,102,1105	0/0:16,0:16:48:0,48,511	0/0:18,0:18:54:0,54,570	0/0:31,0:31:93:0,93,969	0/0:12,0:12:30:0,30,343	0/0:3,0:3:9:0,9,95	0/0:9,0:9:24:0,24,263	1/1:0,1:1:3:34,3,0	0/1:3,1:4:22:22,0,85	0/0:11,0:11:33:0,33,346	0/0:1,0:1:3:0,3,33	0/0:18,0:18:54:0,54,568	0/0:16,0:16:48:0,48,504	0/0:4,0:4:12:0,12,131	1/1:0,16:16:48:496,48,0	0/1:2,1:3:20:20,0,50	0/0:5,0:5:15:0,15,158	0/0:6,0:6:18:0,18,195	0/0:2,0:2:6:0,6,62	0/0:2,0:2:6:0,6,62	0/0:2,0:2:6:0,6,65	0/0:5,0:5:15:0,15,156	0/0:12,0:12:36:0,36,372	0/0:9,0:9:27:0,27,282	0/0:3,0:3:9:0,9,97	1/1:0,20:20:57:594,57,0	0/0:14,0:14:39:0,39,425	0/0:2,0:2:6:0,6,68	./.:.:.:.:.	0/0:9,0:9:27:0,27,290	0/0:1,0:1:3:0,3,32	./.:.:.:.:.	0/0:11,0:11:30:0,30,327	0/0:1,0:1:3:0,3,33	0/0:11,0:11:33:0,33,344	./.:.:.:.:.	0/0:20,0:20:60:0,60,631	0/0:3,0:3:9:0,9,95	0/0:8,0:8:24:0,24,252	0/0:1,0:1:3:0,3,32	0/0:3,0:3:9:0,9,100	0/0:11,0:11:33:0,33,342	0/0:7,0:7:18:0,18,203	0/0:20,0:20:57:0,57,609	0/0:19,0:19:54:0,54,588	0/0:9,0:9:21:0,21,253	0/0:12,0:12:36:0,36,379	0/1:3,1:4:21:21,0,87	0/0:1,0:1:3:0,3,32	0/0:4,0:4:12:0,12,128	0/0:2,0:2:6:0,6,61	./.:.:.:.:.	0/0:2,0:2:6:0,6,63	0/0:1,0:1:3:0,3,33	0/0:3,0:3:9:0,9,95	0/0:1,0:1:3:0,3,32	0/0:2,0:2:3:0,3,45	0/0:2,0:2:6:0,6,65	1/1:0,2:2:6:59,6,0	0/0:8,0:8:24:0,24,251	0/0:1,0:1:3:0,3,28	0/0:2,0:2:6:0,6,65	0/0:5,0:5:12:0,12,129	0/0:6,0:6:18:0,18,190	./.:.:.:.:.	1/1:0,4:4:12:118,12,0	0/0:1,0:1:3:0,3,33	./.:.:.:.:.	0/0:5,0:5:12:0,12,135	0/0:1,0:1:3:0,3,31	0/0:2,0:2:6:0,6,62	./.:.:.:.:.	0/0:2,0:2:6:0,6,65	0/0:3,0:3:9:0,9,96	0/0:4,0:4:12:0,12,131	./.:.:.:.:.	0/0:3,0:3:9:0,9,97	0/0:2,0:2:6:0,6,63	0/0:1,0:1:3:0,3,30	0/0:3,0:3:9:0,9,92	0/0:1,0:1:3:0,3,32	0/0:2,0:2:6:0,6,67	0/0:1,0:1:3:0,3,32	0/0:1,0:1:3:0,3,30	0/0:2,0:2:6:0,6,63	0/0:2,0:2:6:0,6,63	0/0:3,0:3:9:0,9,95	0/0:4,0:4:12:0,12,128	0/0:5,0:5:15:0,15,157	0/0:2,0:2:6:0,6,65	0/0:4,0:4:12:0,12,124	0/0:3,0:3:9:0,9,94	1/1:0,2:2:6:59,6,0	1/1:0,1:1:3:30,3,0	0/0:2,0:2:6:0,6,63	0/0:2,0:2:6:0,6,63	0/0:3,0:3:9:0,9,97	0/0:1,0:1:3:0,3,31	0/0:2,0:2:6:0,6,63	./.:.:.:.:.	0/0:2,0:2:6:0,6,61	./.:.:.:.:.	0/0:5,0:5:15:0,15,161	0/0:3,0:3:9:0,9,97	0/0:2,0:2:6:0,6,61	0/0:4,0:4:12:0,12,127	0/0:1,0:1:3:0,3,32	0/0:4,0:4:9:0,9,109	0/0:2,0:2:6:0,6,67	./.:.:.:.:.	0/0:13,0:13:39:0,39,401	0/0:3,0:3:6:0,6,68	0/0:11,0:11:33:0,33,347	0/0:9,0:9:27:0,27,272	0/0:6,0:6:18:0,18,194	0/0:4,0:4:12:0,12,118	0/0:5,0:5:15:0,15,160	0/0:3,0:3:9:0,9,97	0/0:5,0:5:15:0,15,159	0/0:3,0:3:9:0,9,92	./.:.:.:.:.	0/0:2,0:2:6:0,6,61	0/0:5,0:5:15:0,15,160	0/0:1,0:1:3:0,3,33	0/0:4,0:4:12:0,12,124	0/0:4,0:4:12:0,12,122	0/0:3,0:3:9:0,9,95	0/0:6,0:6:18:0,18,185	0/0:5,0:5:15:0,15,149	./.:.:.:.:.	0/0:2,0:2:3:0,3,45	0/0:3,0:3:6:0,6,77	0/0:9,0:9:18:0,18,216	0/0:7,0:7:12:0,12,165	./.:.:.:.:.	0/0:2,0:2:3:0,3,45	0/0:32,0:32:96:0,96,1060
chr0	34172419	.	T	G	4793.95	.	AC=54;AF=0.216;AN=250;BaseQRankSum=3.089;DP=726;Dels=0.00;FS=1.404;HaplotypeScore=0.0222;InbreedingCoeff=0.5862;MLEAC=51;MLEAF=0.204;MQ=59.74;MQ0=0;MQRankSum=-0.381;QD=28.37;ReadPosRankSum=0.655	GT:AD:DP:GQ:PL	1/1:0,43:43:99:1379,129,0	0/0:16,0:16:48:0,48,498	0/0:18,0:18:54:0,54,560	0/0:23,0:23:69:0,69,716	0/0:11,0:11:30:0,30,328	0/0:8,0:8:24:0,24,248	0/0:7,0:7:21:0,21,216	1/1:0,1:1:3:36,3,0	0/0:2,0:2:6:0,6,68	0/0:7,0:7:21:0,21,222	./.:.:.:.:.	0/0:16,0:16:45:0,45,483	0/0:17,0:17:45:0,45,503	0/1:1,1:2:25:26,0,25	1/1:0,17:17:48:518,48,0	1/1:0,11:11:30:335,30,0	0/0:15,0:15:42:0,42,446	1/1:0,3:3:9:96,9,0	0/0:4,0:4:12:0,12,124	0/0:4,0:4:12:0,12,116	0/0:1,0:1:3:0,3,22	0/0:10,0:10:24:0,24,277	0/0:10,0:10:30:0,30,316	0/0:16,0:16:48:0,48,503	0/0:1,0:1:3:0,3,32	1/1:0,21:21:63:675,63,0	0/0:21,0:21:63:0,63,667	0/0:1,0:1:3:0,3,34	0/0:2,0:2:6:0,6,67	0/0:10,0:10:30:0,30,314	./.:.:.:.:.	0/0:3,0:3:9:0,9,99	0/0:10,0:10:30:0,30,299	0/0:3,0:3:9:0,9,92	0/0:17,0:17:48:0,48,509	1/1:0,1:1:3:32,3,0	0/0:9,0:9:27:0,27,288	1/1:0,6:6:18:183,18,0	1/1:0,9:9:27:281,27,0	1/1:0,3:3:9:97,9,0	0/0:2,0:2:6:0,6,63	0/0:12,0:12:36:0,36,382	0/0:15,0:15:45:0,45,464	0/0:19,0:19:57:0,57,581	0/0:17,0:17:42:0,42,479	0/0:16,0:16:48:0,48,498	0/0:8,0:8:24:0,24,248	./.:.:.:.:.	./.:.:.:.:.	0/0:1,0:1:3:0,3,30	0/1:1,1:2:27:28,0,27	0/0:1,0:1:3:0,3,33	0/0:1,0:1:3:0,3,32	0/0:1,0:1:3:0,3,31	0/0:2,0:2:6:0,6,59	0/0:1,0:1:3:0,3,31	0/0:1,0:1:3:0,3,31	0/0:7,0:7:18:0,18,202	1/1:0,1:1:3:32,3,0	0/0:3,0:3:9:0,9,92	0/0:1,0:1:3:0,3,31	0/0:2,0:2:6:0,6,63	0/0:4,0:4:12:0,12,126	0/0:5,0:5:15:0,15,154	0/0:2,0:2:6:0,6,63	1/1:0,2:2:6:62,6,0	1/1:0,5:5:15:153,15,0	1/1:0,3:3:9:95,9,0	1/1:0,4:4:12:127,12,0	0/0:1,0:1:3:0,3,28	./.:.:.:.:.	0/0:1,0:1:3:0,3,31	0/0:2,0:2:3:0,3,32	0/0:4,0:4:12:0,12,122	0/0:8,0:8:24:0,24,249	0/0:1,0:1:3:0,3,31	0/0:8,0:8:24:0,24,245	./.:.:.:.:.	./.:.:.:.:.	0/0:8,0:8:24:0,24,256	0/0:2,0:2:6:0,6,67	./.:.:.:.:.	./.:.:.:.:.	0/0:3,0:3:9:0,9,100	0/0:4,0:4:12:0,12,122	0/0:2,0:2:6:0,6,63	1/1:0,3:3:9:95,9,0	0/0:2,0:2:6:0,6,63	0/0:1,0:1:3:0,3,32	1/1:0,1:1:3:32,3,0	0/0:3,0:3:9:0,9,94	./.:.:.:.:.	1/1:0,2:2:3:45,3,0	./.:.:.:.:.	0/0:2,0:2:6:0,6,63	0/0:2,0:2:3:0,3,32	0/0:1,0:1:3:0,3,32	0/0:1,0:1:3:0,3,34	1/1:0,2:2:6:63,6,0	0/0:1,0:1:3:0,3,32	0/0:6,0:6:18:0,18,193	1/1:0,4:4:12:124,12,0	0/0:2,0:2:6:0,6,62	0/0:4,0:4:12:0,12,128	0/0:2,0:2:6:0,6,63	0/0:2,0:2:6:0,6,62	0/0:5,0:5:15:0,15,162	0/0:2,0:2:6:0,6,56	1/1:0,2:2:6:68,6,0	0/0:1,0:1:3:0,3,29	0/0:3,0:3:9:0,9,92	1/1:0,2:2:6:69,6,0	1/1:0,9:9:27:280,27,0	1/1:0,1:1:3:32,3,0	1/1:0,2:2:6:67,6,0	1/1:0,7:7:21:212,21,0	./.:.:.:.:.	0/0:2,0:2:6:0,6,65	0/0:5,0:5:15:0,15,154	0/0:3,0:3:6:0,6,75	0/0:5,0:5:15:0,15,159	0/0:1,0:1:3:0,3,33	0/0:3,0:3:9:0,9,92	0/0:2,0:2:6:0,6,65	0/0:1,0:1:3:0,3,31	0/0:3,0:3:9:0,9,95	0/0:4,0:4:12:0,12,126	0/0:2,0:2:6:0,6,61	0/0:2,0:2:6:0,6,61	0/0:2,0:2:3:0,3,45	0/0:2,0:2:3:0,3,45	0/0:6,0:6:9:0,9,134	0/0:2,0:2:3:0,3,45	0/0:8,0:8:15:0,15,198	0/0:2,0:2:3:0,3,45	0/0:6,0:6:12:0,12,152	0/0:29,0:29:87:0,87,985
chr0	34172706	.	T	C	1566.44	.	AC=16;AF=0.061;AN=262;BaseQRankSum=1.854;DP=1034;Dels=0.00;FS=15.022;HaplotypeScore=0.0784;InbreedingCoeff=0.5101;MLEAC=13;MLEAF=0.050;MQ=59.77;MQ0=0;MQRankSum=0.702;QD=27.48;ReadPosRankSum=-0.811	GT:AD:DP:GQ:PL	0/0:45,0:45:99:0,135,1423	0/0:24,0:24:72:0,72,736	0/0:19,0:19:54:0,54,564	0/0:42,0:42:99:0,120,1248	0/0:18,0:18:54:0,54,541	1/1:0,16:16:48:493,48,0	0/0:19,0:19:57:0,57,582	0/0:3,0:3:9:0,9,92	0/0:3,0:3:9:0,9,95	0/0:17,0:17:51:0,51,514	0/0:1,0:1:3:0,3,32	0/0:18,0:18:51:0,51,536	0/0:19,0:19:57:0,57,587	0/0:2,0:2:6:0,6,60	0/0:18,0:18:48:0,48,520	0/0:13,0:13:39:0,39,392	0/0:25,0:25:75:0,75,751	./.:.:.:.:.	0/0:3,0:3:9:0,9,89	0/0:8,0:8:21:0,21,218	0/0:3,0:3:9:0,9,100	0/0:22,0:22:60:0,60,624	0/0:27,0:27:75:0,75,772	0/0:23,1:24:38:0,38,658	0/0:4,0:4:12:0,12,125	0/0:25,0:25:63:0,63,710	0/0:16,0:16:45:0,45,474	1/1:0,3:3:9:96,9,0	1/1:0,3:3:9:99,9,0	1/1:0,16:16:45:487,45,0	1/1:0,10:10:30:331,30,0	1/1:0,4:4:12:130,12,0	0/0:13,1:14:36:0,36,373	0/0:2,0:2:6:0,6,61	0/0:13,0:13:39:0,39,406	0/0:2,0:2:6:0,6,63	0/0:18,0:18:51:0,51,531	0/0:13,0:13:39:0,39,384	0/0:25,0:25:75:0,75,748	0/0:4,0:4:12:0,12,125	0/0:4,0:4:12:0,12,126	0/0:13,0:13:33:0,33,371	0/0:15,0:15:33:0,33,394	0/0:15,0:15:45:0,45,448	0/0:23,0:23:69:0,69,717	0/0:19,0:19:57:0,57,548	0/0:13,0:13:36:0,36,387	0/0:2,0:2:6:0,6,63	0/0:1,0:1:3:0,3,30	0/0:7,0:7:21:0,21,217	0/0:2,0:2:6:0,6,59	0/0:2,0:2:6:0,6,62	0/0:7,0:7:21:0,21,214	0/0:3,0:3:9:0,9,91	0/0:8,0:8:24:0,24,245	0/0:6,0:6:18:0,18,185	0/0:1,0:1:3:0,3,30	0/0:9,0:9:27:0,27,276	0/0:1,0:1:3:0,3,31	0/0:8,0:8:24:0,24,247	./.:.:.:.:.	1/1:0,4:4:12:130,12,0	0/0:3,0:3:9:0,9,93	0/0:4,0:4:12:0,12,116	0/0:6,0:6:18:0,18,183	0/0:6,0:6:15:0,15,172	0/0:4,0:4:12:0,12,118	0/0:8,0:8:24:0,24,240	0/0:3,0:3:9:0,9,93	0/0:1,0:1:3:0,3,30	1/1:0,1:1:3:30,3,0	0/0:3,0:3:9:0,9,95	0/0:4,0:4:12:0,12,120	0/0:5,0:5:15:0,15,162	0/0:2,0:2:6:0,6,62	./.:.:.:.:.	0/0:6,0:6:18:0,18,184	0/0:2,0:2:6:0,6,58	0/0:2,0:2:6:0,6,63	0/0:4,0:4:12:0,12,125	0/0:2,0:2:6:0,6,62	0/0:3,0:3:9:0,9,89	0/0:4,0:4:12:0,12,126	0/0:3,0:3:9:0,9,93	0/0:4,0:4:12:0,12,126	0/0:5,0:5:15:0,15,156	0/0:5,0:5:15:0,15,156	0/0:6,0:6:18:0,18,179	0/0:4,0:4:12:0,12,124	0/0:5,0:5:15:0,15,164	0/0:4,0:4:12:0,12,124	0/0:4,0:4:9:0,9,105	0/0:6,0:6:18:0,18,182	0/0:1,0:1:3:0,3,32	0/0:6,0:6:15:0,15,169	0/0:3,0:3:9:0,9,91	0/0:6,0:6:18:0,18,189	0/0:8,0:8:24:0,24,257	0/0:3,0:3:9:0,9,90	0/0:1,0:1:3:0,3,28	0/0:3,0:3:9:0,9,95	0/0:4,0:4:12:0,12,123	0/0:3,0:3:9:0,9,88	0/0:7,0:7:15:0,15,182	0/0:7,0:7:21:0,21,218	0/0:2,0:2:3:0,3,45	0/0:6,0:6:18:0,18,184	0/0:4,0:4:12:0,12,120	./.:.:.:.:.	0/0:4,0:4:12:0,12,115	0/0:4,0:4:12:0,12,114	./.:.:.:.:.	0/0:12,0:12:33:0,33,355	0/0:4,0:4:12:0,12,120	0/0:6,0:6:18:0,18,183	0/0:3,0:3:9:0,9,95	0/0:2,0:2:6:0,6,63	0/0:1,0:1:3:0,3,29	0/0:3,0:3:9:0,9,92	0/0:4,0:4:9:0,9,108	0/0:6,0:6:18:0,18,189	0/0:3,0:3:9:0,9,92	0/0:1,0:1:3:0,3,30	0/0:6,0:6:18:0,18,186	0/0:4,0:4:12:0,12,122	0/0:6,0:6:18:0,18,185	0/0:6,0:6:18:0,18,175	0/0:3,0:3:9:0,9,94	0/0:5,0:5:15:0,15,155	0/0:4,0:4:6:0,6,89	0/0:2,0:2:3:0,3,45	0/0:2,0:2:6:0,6,63	0/0:2,0:2:3:0,3,45	0/0:3,0:3:6:0,6,75	0/0:2,0:2:3:0,3,45	./.:.:.:.:.	0/0:29,0:29:87:0,87,980
chr0	34175064	.	T	C	942.55	.	AC=15;AF=0.060;AN=250;BaseQRankSum=-1.908;DP=1015;Dels=0.00;FS=1.371;HaplotypeScore=0.1210;InbreedingCoeff=0.4785;MLEAC=11;MLEAF=0.044;MQ=59.82;MQ0=0;MQRankSum=-1.350;QD=22.44;ReadPosRankSum=-0.621	GT:AD:DP:GQ:PL	0/0:57,0:57:99:0,171,1814	0/0:17,0:17:51:0,51,533	0/0:18,0:18:48:0,48,511	0/0:56,0:56:99:0,165,1718	0/0:22,0:22:63:0,63,656	1/1:0,15:15:45:436,45,0	0/0:17,0:17:48:0,48,503	0/0:5,0:5:15:0,15,164	0/0:2,0:2:6:0,6,63	0/0:18,0:18:54:0,54,553	0/0:2,0:2:6:0,6,63	0/0:10,0:10:30:0,30,308	0/0:17,0:17:51:0,51,525	./.:.:.:.:.	0/0:17,0:17:51:0,51,521	0/0:20,0:20:54:0,54,578	0/0:17,0:17:48:0,48,507	0/0:1,0:1:3:0,3,32	0/0:15,0:15:33:0,33,394	0/0:2,0:2:6:0,6,62	0/0:3,0:3:9:0,9,102	0/0:13,0:13:33:0,33,361	0/0:13,0:13:36:0,36,394	0/0:17,0:17:51:0,51,523	0/0:4,0:4:12:0,12,130	0/0:22,0:22:66:0,66,667	0/0:19,0:19:54:0,54,572	1/1:0,3:3:9:93,9,0	1/1:0,2:2:6:62,6,0	1/1:0,9:9:24:255,24,0	1/1:0,3:3:9:97,9,0	1/1:0,3:3:9:97,9,0	0/0:16,0:16:42:0,42,451	0/0:2,0:2:6:0,6,69	0/0:18,0:18:54:0,54,566	./.:.:.:.:.	0/0:22,0:22:66:0,66,683	0/0:9,0:9:24:0,24,256	0/0:8,0:8:24:0,24,239	0/0:4,0:4:12:0,12,123	0/0:5,0:5:15:0,15,162	0/0:16,0:16:45:0,45,471	0/0:11,0:11:33:0,33,336	0/0:22,0:22:54:0,54,618	0/0:20,0:20:57:0,57,597	0/0:24,0:24:63:0,63,691	0/0:5,0:5:15:0,15,153	0/0:1,0:1:3:0,3,32	0/0:1,0:1:3:0,3,30	0/0:4,0:4:12:0,12,122	0/0:3,0:3:9:0,9,96	0/0:5,0:5:12:0,12,139	0/0:7,0:7:21:0,21,214	./.:.:.:.:.	0/0:7,0:7:21:0,21,213	./.:.:.:.:.	0/0:3,0:3:9:0,9,94	0/0:11,0:11:33:0,33,334	0/0:4,0:4:12:0,12,124	0/0:6,0:6:18:0,18,186	0/0:2,0:2:6:0,6,59	./.:.:.:.:.	0/0:6,0:6:15:0,15,165	0/0:5,0:5:12:0,12,141	0/0:9,0:9:24:0,24,258	0/0:5,0:5:15:0,15,154	0/0:8,0:8:24:0,24,245	0/0:5,0:5:15:0,15,151	0/0:3,0:3:9:0,9,93	0/0:2,0:2:6:0,6,63	1/1:0,3:3:9:92,9,0	0/0:6,0:6:15:0,15,167	0/0:2,0:2:6:0,6,63	0/0:6,0:6:18:0,18,184	0/0:8,0:8:21:0,21,224	0/0:6,0:6:18:0,18,195	0/0:7,0:7:21:0,21,219	0/0:1,0:1:3:0,3,30	0/0:5,0:5:15:0,15,160	0/0:13,0:13:33:0,33,362	./.:.:.:.:.	0/0:4,0:4:12:0,12,126	0/0:5,0:5:15:0,15,158	0/0:6,0:6:18:0,18,184	0/0:4,0:4:12:0,12,122	0/0:6,0:6:18:0,18,197	0/0:4,0:4:12:0,12,124	0/0:3,0:3:9:0,9,97	./.:.:.:.:.	0/1:3,1:4:20:20,0,85	0/0:2,0:2:6:0,6,64	0/0:4,0:4:12:0,12,120	0/0:2,0:2:6:0,6,61	0/0:2,0:2:6:0,6,63	0/0:1,0:1:3:0,3,32	0/0:2,0:2:6:0,6,61	0/0:1,0:1:3:0,3,32	0/0:2,0:2:6:0,6,63	0/0:7,0:7:15:0,15,166	./.:.:.:.:.	0/0:2,0:2:6:0,6,64	0/0:1,0:1:3:0,3,31	0/0:3,0:3:9:0,9,92	0/0:3,0:3:9:0,9,92	0/0:3,0:3:9:0,9,91	0/0:2,0:2:6:0,6,63	0/0:5,0:5:15:0,15,158	0/0:7,0:7:18:0,18,206	./.:.:.:.:.	0/0:4,0:4:12:0,12,122	0/0:11,0:11:33:0,33,332	./.:.:.:.:.	0/0:6,0:6:18:0,18,191	0/0:5,0:5:12:0,12,136	./.:.:.:.:.	0/0:14,0:14:36:0,36,401	0/0:3,0:3:9:0,9,96	0/0:3,0:3:6:0,6,75	0/0:4,0:4:12:0,12,115	0/0:4,0:4:12:0,12,124	0/0:6,0:6:15:0,15,170	0/0:5,0:5:15:0,15,157	0/0:5,0:5:12:0,12,138	0/0:2,0:2:6:0,6,63	0/0:5,0:5:15:0,15,150	0/0:2,0:2:6:0,6,65	0/0:7,0:7:21:0,21,217	0/0:5,0:5:15:0,15,157	0/0:5,0:5:15:0,15,157	0/0:2,0:2:3:0,3,45	./.:.:.:.:.	0/0:3,0:3:6:0,6,76	0/0:4,0:4:6:0,6,89	0/0:6,0:6:9:0,9,134	0/0:2,0:2:3:0,3,45	0/0:3,0:3:6:0,6,75	0/0:39,0:39:99:0,117,1325
chr0	34176228	.	T	C	1037.03	.	AC=13;AF=0.051;AN=256;BaseQRankSum=1.279;DP=782;Dels=0.00;FS=0.604;HaplotypeScore=0.1560;InbreedingCoeff=0.3231;MLEAC=11;MLEAF=0.043;MQ=59.68;MQ0=0;MQRankSum=0.064;QD=25.93;ReadPosRankSum=-1.695	GT:AD:DP:GQ:PL	0/0:45,0:45:99:0,135,1399	0/0:14,0:14:42:0,42,426	0/0:13,0:13:36:0,36,375	0/0:28,0:28:84:0,84,844	0/0:18,0:18:54:0,54,533	1/1:0,9:9:27:281,27,0	0/0:9,0:9:27:0,27,267	0/0:2,0:2:6:0,6,62	0/0:1,0:1:3:0,3,33	0/0:15,0:15:39:0,39,428	0/0:1,0:1:3:0,3,30	0/0:17,0:17:51:0,51,504	0/0:10,0:10:30:0,30,296	./.:.:.:.:.	0/0:16,0:17:45:0,45,469	0/0:10,0:10:30:0,30,297	0/0:20,0:20:57:0,57,590	0/0:6,0:6:18:0,18,184	0/0:6,0:6:18:0,18,181	0/0:2,0:2:6:0,6,59	0/0:3,0:3:9:0,9,92	0/0:11,0:11:33:0,33,322	0/0:7,0:7:18:0,18,194	0/0:16,0:16:48:0,48,489	0/0:2,0:2:6:0,6,65	0/0:14,0:14:42:0,42,431	0/0:7,0:7:21:0,21,211	1/1:0,4:4:12:136,12,0	0/1:1,1:2:25:28,0,25	1/1:0,19:19:57:594,57,0	1/1:0,2:2:6:63,6,0	./.:.:.:.:.	0/0:10,0:10:30:0,30,292	0/0:4,0:4:12:0,12,122	0/0:17,0:17:51:0,51,499	0/0:2,0:2:6:0,6,57	0/0:15,0:15:42:0,42,439	0/0:12,0:12:33:0,33,357	0/0:14,0:14:39:0,39,406	./.:.:.:.:.	0/0:1,0:1:3:0,3,32	0/0:12,0:12:36:0,36,369	0/0:10,0:10:27:0,27,266	0/0:9,0:9:27:0,27,275	0/0:16,0:16:48:0,48,484	0/0:21,0:21:60:0,60,619	0/0:11,0:11:33:0,33,331	0/0:2,0:2:6:0,6,65	0/0:3,0:3:9:0,9,89	0/0:1,0:1:3:0,3,33	0/0:2,0:2:6:0,6,57	0/0:4,0:4:9:0,9,108	0/0:7,0:7:21:0,21,218	0/0:3,0:3:9:0,9,89	0/0:4,0:4:12:0,12,122	0/0:2,0:2:6:0,6,59	0/0:6,0:6:18:0,18,172	0/0:4,0:4:12:0,12,117	0/0:2,0:2:6:0,6,60	0/0:4,0:4:12:0,12,125	0/0:2,0:2:6:0,6,62	1/1:0,2:2:6:61,6,0	0/0:2,0:2:6:0,6,62	0/0:2,0:2:6:0,6,57	0/0:4,0:4:12:0,12,124	0/0:2,0:2:6:0,6,63	0/0:3,0:3:9:0,9,90	0/0:2,0:2:6:0,6,63	0/0:2,0:2:6:0,6,61	./.:.:.:.:.	1/1:0,2:2:6:61,6,0	0/0:1,0:1:3:0,3,32	0/0:4,0:4:12:0,12,124	0/0:4,0:4:12:0,12,118	0/0:6,0:6:18:0,18,180	0/0:4,0:4:9:0,9,106	0/0:2,0:2:3:0,3,45	0/0:3,0:3:9:0,9,95	./.:.:.:.:.	0/0:9,0:9:27:0,27,273	0/0:1,0:1:3:0,3,31	0/0:5,0:5:15:0,15,147	0/0:2,0:2:6:0,6,65	0/0:2,0:2:6:0,6,58	0/0:1,0:1:3:0,3,30	0/0:1,0:1:3:0,3,32	0/0:6,0:6:18:0,18,178	0/0:4,0:4:12:0,12,120	0/0:3,0:3:9:0,9,92	0/0:3,0:3:9:0,9,92	0/0:2,0:2:6:0,6,63	0/0:1,0:1:3:0,3,30	0/0:1,0:1:3:0,3,31	./.:.:.:.:.	0/0:1,0:1:3:0,3,29	0/0:1,0:1:3:0,3,31	0/0:4,0:4:12:0,12,127	0/0:3,0:3:9:0,9,92	0/0:1,0:1:3:0,3,29	0/0:1,0:1:3:0,3,31	0/0:4,0:4:12:0,12,117	0/0:1,0:1:3:0,3,31	0/0:1,0:1:3:0,3,31	0/0:8,0:8:18:0,18,215	0/0:4,0:4:12:0,12,128	0/0:8,0:8:24:0,24,246	0/0:4,0:4:12:0,12,122	0/0:2,0:2:6:0,6,60	./.:.:.:.:.	0/0:1,0:1:3:0,3,30	0/0:4,0:4:12:0,12,122	./.:.:.:.:.	0/0:3,0:3:9:0,9,92	0/0:6,0:6:18:0,18,176	0/0:1,0:1:3:0,3,30	0/0:4,0:4:12:0,12,127	0/0:3,0:3:9:0,9,89	0/0:5,0:5:15:0,15,148	./.:.:.:.:.	0/0:4,0:4:12:0,12,122	0/0:5,0:5:15:0,15,154	0/0:4,0:4:12:0,12,121	0/0:7,0:7:15:0,15,182	0/0:4,0:4:12:0,12,121	0/0:3,0:3:9:0,9,94	0/0:2,0:2:6:0,6,59	0/0:4,0:4:12:0,12,122	0/0:6,0:6:18:0,18,181	0/0:2,0:2:6:0,6,61	0/0:4,0:4:9:0,9,108	0/0:2,0:2:3:0,3,45	0/0:2,0:2:3:0,3,45	0/0:8,0:8:12:0,12,179	0/0:3,0:3:6:0,6,76	0/0:4,0:4:6:0,6,89	0/0:2,0:2:3:0,3,45	0/0:29,0:30:87:0,87,988
chr0	34177280	.	A	G	1071.68	.	AC=14;AF=0.054;AN=260;BaseQRankSum=1.631;DP=917;Dels=0.00;FS=3.512;HaplotypeScore=0.0348;InbreedingCoeff=0.3635;MLEAC=11;MLEAF=0.042;MQ=59.91;MQ0=0;MQRankSum=0.001;QD=21.43;ReadPosRankSum=1.225	GT:AD:DP:GQ:PL	0/0:62,0:62:99:0,186,1988	0/0:17,0:17:51:0,51,537	0/0:21,0:21:60:0,60,648	0/0:29,0:29:87:0,87,913	0/0:12,0:12:33:0,33,359	0/0:7,0:7:18:0,18,199	0/0:6,0:6:18:0,18,182	0/0:3,0:3:9:0,9,93	0/0:1,0:1:3:0,3,30	0/0:9,0:9:27:0,27,287	./.:.:.:.:.	0/0:14,0:14:42:0,42,428	0/0:20,0:20:57:0,57,608	./.:.:.:.:.	0/0:19,0:19:57:0,57,588	0/0:16,0:16:42:0,42,462	0/0:15,0:15:42:0,42,445	./.:.:.:.:.	0/0:11,0:11:27:0,27,304	0/0:4,0:4:12:0,12,121	0/0:1,0:1:3:0,3,31	0/0:11,0:11:27:0,27,309	0/0:16,0:16:42:0,42,455	0/0:11,0:11:33:0,33,350	0/0:2,0:2:6:0,6,65	0/0:25,0:25:72:0,72,774	0/0:22,0:22:66:0,66,696	0/0:5,0:5:15:0,15,145	0/0:1,0:1:3:0,3,33	0/0:9,0:9:27:0,27,282	0/0:2,0:2:6:0,6,65	0/0:2,0:2:6:0,6,65	1/1:0,19:19:42:511,42,0	0/0:3,0:3:9:0,9,91	0/0:14,0:14:42:0,42,428	0/0:1,0:1:3:0,3,31	0/0:25,0:25:69:0,69,732	0/0:9,0:9:27:0,27,277	0/0:8,0:8:24:0,24,245	./.:.:.:.:.	0/0:2,0:2:6:0,6,65	0/0:16,0:16:48:0,48,495	0/0:21,0:21:54:0,54,599	0/0:14,0:14:39:0,39,401	0/0:20,0:20:51:0,51,579	0/0:15,0:15:39:0,39,442	0/0:10,0:10:30:0,30,313	0/0:3,0:3:9:0,9,97	0/0:1,0:1:3:0,3,30	0/0:10,0:10:30:0,30,311	0/0:1,0:1:3:0,3,29	0/0:3,0:3:9:0,9,92	0/0:5,0:5:15:0,15,152	0/1:1,6:7:11:161,0,11	0/0:4,0:4:12:0,12,124	0/0:1,0:1:3:0,3,32	0/0:5,0:5:15:0,15,149	0/0:8,0:8:24:0,24,245	0/0:1,0:1:3:0,3,31	0/0:4,0:4:12:0,12,124	0/0:2,0:2:6:0,6,57	0/0:5,0:5:15:0,15,153	0/0:8,0:8:21:0,21,228	0/0:3,0:3:9:0,9,91	0/0:5,0:5:15:0,15,152	0/0:3,0:3:9:0,9,90	0/0:4,0:4:12:0,12,124	0/0:5,0:5:15:0,15,158	0/0:2,0:2:6:0,6,65	0/0:4,0:4:12:0,12,126	0/0:5,0:5:15:0,15,156	0/0:3,0:3:9:0,9,93	./.:.:.:.:.	0/0:8,0:8:24:0,24,247	0/0:7,0:7:18:0,18,199	0/0:3,0:3:6:0,6,77	0/0:9,0:9:21:0,21,239	0/0:7,0:7:18:0,18,201	0/0:1,0:1:3:0,3,32	0/0:3,0:3:9:0,9,93	0/0:2,0:2:6:0,6,63	0/0:2,0:2:6:0,6,61	0/0:2,0:2:6:0,6,62	0/0:8,0:8:15:0,15,199	0/0:1,0:1:3:0,3,31	0/0:2,0:2:6:0,6,65	0/0:7,0:7:21:0,21,217	0/0:2,0:2:6:0,6,63	0/0:3,0:3:9:0,9,97	0/0:3,0:3:9:0,9,90	0/0:3,0:3:9:0,9,93	1/1:0,5:5:12:140,12,0	0/0:4,0:4:12:0,12,122	0/0:2,0:2:3:0,3,45	0/0:2,0:2:6:0,6,62	0/1:3,1:4:20:20,0,83	0/0:2,0:2:6:0,6,63	1/1:0,2:2:6:62,6,0	0/0:1,0:1:3:0,3,31	1/1:0,3:3:9:92,9,0	0/0:3,0:3:9:0,9,91	0/0:2,0:2:6:0,6,59	./.:.:.:.:.	0/0:2,0:2:3:0,3,45	0/0:2,0:2:6:0,6,61	0/0:8,0:8:24:0,24,248	0/0:2,0:2:6:0,6,65	0/0:3,0:3:6:0,6,75	0/0:2,0:2:6:0,6,59	1/1:0,6:6:18:193,18,0	1/1:0,3:4:9:95,9,0	0/0:2,0:2:6:0,6,61	0/0:7,0:7:21:0,21,214	0/0:4,0:4:12:0,12,126	0/0:3,0:3:9:0,9,96	0/0:9,0:9:21:0,21,247	0/0:3,0:3:9:0,9,92	0/0:4,0:4:12:0,12,118	0/0:5,0:5:15:0,15,155	0/0:3,0:3:9:0,9,95	0/0:6,0:6:15:0,15,172	0/0:4,0:4:12:0,12,123	0/0:3,0:3:9:0,9,90	0/0:2,0:2:6:0,6,63	0/0:5,0:5:15:0,15,148	0/0:4,0:4:12:0,12,126	0/0:11,0:11:33:0,33,344	0/0:6,0:6:18:0,18,191	0/0:6,0:6:18:0,18,187	0/0:6,0:6:12:0,12,152	0/0:5,0:5:9:0,9,121	0/0:2,0:2:3:0,3,45	0/0:6,0:6:12:0,12,150	0/0:3,0:3:6:0,6,75	./.:.:.:.:.	0/0:2,0:2:3:0,3,45	0/0:22,0:22:66:0,66,730
chr0	34178738	.	C	T	10233.7	.	AC=91;AF=0.358;AN=254;BaseQRankSum=-7.865;DP=947;Dels=0.00;FS=0.794;HaplotypeScore=0.1005;InbreedingCoeff=0.7186;MLEAC=88;MLEAF=0.346;MQ=59.64;MQ0=0;MQRankSum=-0.045;QD=27.88;ReadPosRankSum=2.303	GT:AD:DP:GQ:PL	1/1:0,66:66:99:2062,198,0	0/0:14,0:14:42:0,42,452	0/0:21,0:21:57:0,57,637	0/0:41,0:41:99:0,120,1294	0/0:13,0:13:36:0,36,393	0/0:15,0:15:45:0,45,479	0/0:19,0:19:57:0,57,602	1/1:0,1:1:3:33,3,0	0/0:1,0:1:3:0,3,36	0/0:12,0:12:36:0,36,379	0/0:3,0:3:9:0,9,96	0/0:17,0:17:51:0,51,534	0/0:10,0:10:30:0,30,328	1/1:0,2:2:6:62,6,0	1/1:0,21:21:60:636,60,0	1/1:0,26:26:78:803,78,0	0/0:11,0:11:30:0,30,331	0/1:1,2:3:23:44,0,23	0/0:9,0:9:24:0,24,267	0/0:11,0:11:27:0,27,309	0/0:5,0:5:15:0,15,155	0/0:18,0:18:54:0,54,564	1/1:0,19:19:54:571,54,0	0/0:17,0:17:48:0,48,528	0/0:3,0:3:9:0,9,99	1/1:0,14:14:42:431,42,0	1/1:0,17:17:51:508,51,0	0/0:7,0:7:21:0,21,236	0/1:2,1:3:21:21,0,56	0/0:16,0:16:45:0,45,479	0/1:6,1:7:12:12,0,173	0/0:5,0:5:15:0,15,163	1/1:0,20:20:57:589,57,0	0/0:4,0:4:12:0,12,132	0/0:12,0:12:36:0,36,388	./.:.:.:.:.	0/0:13,0:13:39:0,39,419	1/1:0,7:7:21:210,21,0	1/1:0,18:18:51:529,51,0	./.:.:.:.:.	0/0:5,0:5:15:0,15,164	1/1:0,16:16:45:484,45,0	0/0:13,0:13:36:0,36,402	0/0:23,0:23:69:0,69,742	0/0:10,0:10:30:0,30,329	0/0:10,0:10:27:0,27,303	0/0:14,0:14:42:0,42,444	0/0:3,0:3:9:0,9,95	0/1:1,1:2:26:28,0,26	0/0:6,0:6:15:0,15,175	./.:.:.:.:.	0/0:4,0:4:12:0,12,124	0/0:3,0:3:9:0,9,97	1/1:0,1:1:3:34,3,0	0/0:4,0:4:12:0,12,127	0/0:4,0:4:12:0,12,122	0/0:5,0:5:15:0,15,162	0/0:1,0:1:3:0,3,32	1/1:0,1:1:3:31,3,0	0/0:1,0:1:3:0,3,34	0/0:2,0:2:6:0,6,61	0/0:3,0:3:6:0,6,76	0/0:5,0:5:15:0,15,157	0/0:6,0:6:18:0,18,194	1/1:0,8:8:24:248,24,0	1/1:0,1:1:3:31,3,0	1/1:0,3:3:9:86,9,0	1/1:0,5:5:15:158,15,0	1/1:0,2:2:6:61,6,0	./.:.:.:.:.	0/0:2,0:2:6:0,6,64	1/1:0,3:3:9:92,9,0	0/0:1,0:1:3:0,3,32	0/0:2,0:2:6:0,6,64	0/0:8,0:8:18:0,18,218	0/0:4,0:4:12:0,12,130	0/0:3,0:3:9:0,9,93	./.:.:.:.:.	./.:.:.:.:.	0/0:2,0:2:3:0,3,45	0/0:2,0:2:6:0,6,65	0/0:5,0:5:15:0,15,154	0/0:4,0:4:12:0,12,135	1/1:0,5:5:15:158,15,0	0/0:1,0:1:3:0,3,30	0/0:10,0:10:30:0,30,325	1/1:0,3:3:9:95,9,0	0/1:1,5:6:16:129,0,16	0/0:5,0:5:15:0,15,164	1/1:0,5:5:15:158,15,0	0/0:1,0:1:3:0,3,33	1/1:0,4:4:12:122,12,0	1/1:0,1:1:3:31,3,0	1/1:0,4:4:9:113,9,0	1/1:0,4:4:12:122,12,0	1/1:0,8:8:24:245,24,0	1/1:0,8:8:24:247,24,0	1/1:0,1:1:3:30,3,0	1/1:0,3:3:9:92,9,0	1/1:0,2:2:6:61,6,0	1/1:0,10:10:30:322,30,0	./.:.:.:.:.	0/0:5,0:5:15:0,15,157	1/1:0,1:1:3:33,3,0	1/1:0,4:4:12:115,12,0	0/0:4,0:4:12:0,12,130	0/0:4,0:4:12:0,12,136	0/0:1,0:1:3:0,3,32	1/1:0,4:4:12:128,12,0	1/1:0,5:5:15:153,15,0	1/1:0,4:4:12:126,12,0	1/1:0,4:4:12:130,12,0	1/1:0,6:6:18:190,18,0	1/1:0,5:5:15:153,15,0	1/1:0,1:1:3:32,3,0	1/1:0,3:3:9:96,9,0	0/0:3,0:3:9:0,9,95	0/0:1,0:1:3:0,3,32	0/0:2,0:2:6:0,6,63	0/0:2,0:2:3:0,3,45	0/0:5,0:5:15:0,15,161	0/0:4,0:4:12:0,12,130	0/0:3,0:3:9:0,9,93	0/0:4,0:4:12:0,12,127	0/0:6,0:6:18:0,18,187	0/0:3,0:3:9:0,9,95	0/0:3,0:3:9:0,9,97	0/0:2,0:2:6:0,6,63	0/0:3,0:3:9:0,9,97	./.:.:.:.:.	./.:.:.:.:.	0/0:5,0:5:9:0,9,120	0/0:16,0:16:27:0,27,377	0/0:5,0:5:9:0,9,122	./.:.:.:.:.	0/0:4,0:4:6:0,6,89	0/0:26,0:26:78:0,78,889
chr0	34179004	.	G	T	2092.72	.	AC=16;AF=0.060;AN=268;BaseQRankSum=0.910;DP=1208;Dels=0.00;FS=0.000;HaplotypeScore=0.0564;InbreedingCoeff=0.2974;MLEAC=14;MLEAF=0.052;MQ=59.75;MQ0=0;MQRankSum=-0.124;QD=20.72;ReadPosRankSum=-0.875	GT:AD:DP:GQ:PL	0/0:64,0:64:99:0,192,2023	0/0:17,0:17:48:0,48,501	0/0:26,0:26:78:0,78,785	0/0:52,0:52:99:0,156,1588	0/0:15,0:15:42:0,42,454	1/1:0,19:19:57:581,57,0	0/0:19,0:19:51:0,51,534	0/0:5,0:5:15:0,15,161	0/0:3,0:3:9:0,9,86	0/0:23,0:23:69:0,69,713	0/0:6,0:6:18:0,18,189	0/0:15,0:15:45:0,45,468	0/0:16,0:16:48:0,48,499	0/0:2,0:2:6:0,6,57	0/0:18,0:18:54:0,54,564	0/0:21,0:21:63:0,63,639	0/0:23,0:23:69:0,69,709	0/0:12,0:12:36:0,36,379	0/0:10,0:10:27:0,27,296	0/0:22,0:22:66:0,66,681	0/0:1,0:1:3:0,3,32	0/0:32,0:32:84:0,84,891	0/0:18,0:18:48:0,48,510	0/0:28,0:28:81:0,81,854	0/0:3,0:3:9:0,9,96	0/0:28,0:28:84:0,84,862	0/0:13,0:13:39:0,39,403	1/1:0,2:2:6:67,6,0	0/1:1,1:2:24:26,0,24	1/1:0,37:37:99:1110,111,0	0/1:4,4:8:93:103,0,93	0/1:1,7:8:11:176,0,11	0/0:19,0:19:48:0,48,548	0/0:6,0:6:18:0,18,191	0/0:13,0:13:39:0,39,376	0/0:6,0:6:15:0,15,154	0/0:15,0:15:45:0,45,467	0/0:18,0:18:48:0,48,506	0/0:22,0:22:63:0,63,675	0/0:7,0:7:21:0,21,216	0/0:10,0:10:30:0,30,312	0/0:15,0:15:42:0,42,453	0/0:19,0:19:51:0,51,532	0/0:19,0:19:57:0,57,594	0/0:17,0:17:51:0,51,523	0/0:23,0:23:66:0,66,691	0/0:11,0:11:30:0,30,327	0/0:3,0:3:9:0,9,89	0/0:2,0:2:6:0,6,64	0/0:10,0:10:30:0,30,312	0/0:1,0:1:3:0,3,30	0/0:5,0:5:15:0,15,157	0/0:2,0:2:6:0,6,59	0/0:1,0:1:3:0,3,27	0/0:4,0:4:12:0,12,117	0/0:8,0:8:24:0,24,251	0/0:5,0:5:12:0,12,134	0/0:5,0:5:15:0,15,157	0/0:2,0:2:6:0,6,63	0/0:4,0:4:12:0,12,125	0/0:5,0:5:15:0,15,150	1/1:0,2:2:6:62,6,0	0/0:8,0:8:24:0,24,244	0/0:7,0:7:21:0,21,213	0/0:3,0:3:9:0,9,85	0/0:4,0:4:9:0,9,109	0/0:5,0:5:12:0,12,133	0/0:2,0:2:6:0,6,60	0/0:5,0:5:15:0,15,148	0/0:3,0:3:9:0,9,89	1/1:0,4:4:12:123,12,0	0/0:4,0:4:9:0,9,105	0/0:2,0:2:6:0,6,66	0/0:6,0:6:18:0,18,177	0/0:5,0:5:15:0,15,154	0/0:1,0:1:3:0,3,29	0/0:2,0:2:6:0,6,65	0/0:6,0:6:18:0,18,176	0/0:2,0:2:6:0,6,64	0/0:4,0:4:6:0,6,89	0/0:5,0:5:15:0,15,157	0/0:4,0:4:12:0,12,118	0/0:3,0:3:9:0,9,96	0/0:7,0:7:15:0,15,178	./.:.:.:.:.	0/0:7,0:7:21:0,21,207	0/0:5,0:5:15:0,15,151	0/0:9,1:10:2:0,2,241	0/0:10,0:10:30:0,30,308	0/1:5,1:6:14:14,0,144	0/0:1,0:1:3:0,3,30	0/0:2,0:2:6:0,6,59	0/0:7,0:7:18:0,18,199	0/0:2,0:2:6:0,6,62	0/0:3,0:3:9:0,9,96	0/1:6,2:8:38:38,0,155	0/1:4,1:5:17:17,0,113	0/0:2,0:2:6:0,6,63	0/0:3,0:3:9:0,9,91	0/0:3,0:3:9:0,9,95	0/0:14,0:14:42:0,42,435	./.:.:.:.:.	0/0:5,0:5:15:0,15,158	0/0:2,0:2:6:0,6,59	0/0:3,0:3:9:0,9,94	0/0:2,0:2:6:0,6,55	0/0:8,0:8:21:0,21,208	0/0:6,0:6:18:0,18,184	0/0:10,0:10:30:0,30,312	0/0:8,0:8:24:0,24,245	0/0:9,0:9:24:0,24,261	0/0:10,0:10:30:0,30,318	0/0:6,0:6:18:0,18,190	0/0:8,0:8:24:0,24,243	0/0:4,0:4:12:0,12,118	0/0:1,0:1:3:0,3,28	0/0:6,0:6:18:0,18,178	0/0:3,0:3:9:0,9,97	0/0:2,0:2:6:0,6,59	0/0:1,0:1:3:0,3,33	0/0:8,0:8:21:0,21,221	0/0:5,0:5:15:0,15,159	0/0:7,0:7:18:0,18,200	0/0:1,0:1:3:0,3,32	0/0:5,0:5:15:0,15,146	0/0:7,0:7:21:0,21,217	0/0:4,0:4:12:0,12,118	0/0:8,0:8:18:0,18,213	0/0:6,0:6:18:0,18,187	0/0:4,0:4:9:0,9,106	./.:.:.:.:.	0/0:2,0:2:3:0,3,44	0/0:3,0:3:6:0,6,73	0/0:4,0:4:6:0,6,89	0/0:4,0:4:6:0,6,89	0/0:4,0:4:6:0,6,89	0/0:15,0:15:45:0,45,466
chr0	34181606	.	C	A	1161.35	.	AC=16;AF=0.062;AN=260;BaseQRankSum=-5.182;DP=875;Dels=0.00;FS=0.596;HaplotypeScore=0.0528;InbreedingCoeff=0.4557;MLEAC=12;MLEAF=0.046;MQ=59.77;MQ0=0;MQRankSum=1.108;QD=24.71;ReadPosRankSum=-0.925	GT:AD:DP:GQ:PL	0/0:51,0:51:99:0,153,1623	0/0:28,0:28:84:0,84,861	0/0:14,0:15:42:0,42,445	0/0:37,0:37:99:0,111,1144	0/0:20,0:20:57:0,57,625	1/1:0,15:15:42:434,42,0	0/0:9,0:9:24:0,24,261	0/0:1,0:1:3:0,3,32	0/0:2,0:2:6:0,6,63	0/0:28,0:28:84:0,84,868	0/0:1,0:1:3:0,3,32	0/0:12,0:12:33:0,33,360	0/0:14,0:14:39:0,39,407	0/0:1,0:1:3:0,3,32	0/0:18,0:18:54:0,54,568	0/0:16,0:16:48:0,48,497	0/0:8,0:8:24:0,24,247	0/0:4,0:4:12:0,12,125	0/0:8,0:8:24:0,24,245	0/0:8,0:8:18:0,18,216	0/0:5,0:5:15:0,15,159	0/0:13,0:13:39:0,39,400	0/0:14,0:14:39:0,39,418	0/0:21,0:21:57:0,57,626	0/0:3,0:3:9:0,9,101	0/0:14,0:14:42:0,42,430	0/0:9,0:9:27:0,27,281	1/1:0,3:3:9:83,9,0	1/1:0,2:2:6:65,6,0	1/1:0,17:17:45:483,45,0	1/1:0,1:1:3:32,3,0	1/1:0,5:5:15:156,15,0	0/0:18,0:18:54:0,54,556	0/0:1,0:1:3:0,3,31	0/0:12,0:12:33:0,33,357	0/0:2,0:2:6:0,6,67	0/0:11,0:11:33:0,33,347	0/0:7,0:7:21:0,21,215	0/0:13,0:13:39:0,39,401	0/0:2,0:2:6:0,6,63	./.:.:.:.:.	0/0:13,0:13:39:0,39,401	0/0:20,0:20:54:0,54,584	0/0:12,0:12:36:0,36,381	0/0:11,1:12:30:0,30,325	0/0:14,0:14:42:0,42,435	0/0:5,0:5:15:0,15,147	0/0:2,0:2:6:0,6,63	./.:.:.:.:.	0/0:5,0:5:15:0,15,150	0/0:2,0:2:6:0,6,61	0/0:3,0:3:6:0,6,74	0/0:4,0:4:12:0,12,123	0/0:2,0:2:6:0,6,63	0/0:5,0:5:15:0,15,157	0/0:2,0:2:6:0,6,62	0/0:3,0:3:9:0,9,95	0/0:4,0:4:12:0,12,122	0/0:2,0:2:6:0,6,66	0/0:4,0:4:12:0,12,126	0/0:4,0:4:12:0,12,126	1/1:0,3:3:9:90,9,0	0/0:5,0:5:15:0,15,153	0/0:5,0:5:15:0,15,153	0/0:5,0:5:15:0,15,160	0/0:2,0:2:6:0,6,61	0/0:4,0:4:12:0,12,126	0/0:2,0:2:6:0,6,63	0/0:3,0:3:9:0,9,96	0/0:2,0:2:6:0,6,61	1/1:0,1:1:3:31,3,0	./.:.:.:.:.	0/0:2,0:2:6:0,6,61	0/0:7,0:7:21:0,21,212	0/0:4,0:4:12:0,12,118	0/0:1,0:1:3:0,3,31	0/0:5,0:5:15:0,15,159	0/0:3,0:3:9:0,9,92	0/0:3,0:3:9:0,9,95	0/0:8,0:8:21:0,21,229	0/0:2,0:2:6:0,6,61	./.:.:.:.:.	0/0:4,0:4:12:0,12,124	0/0:4,0:4:12:0,12,122	0/0:3,0:3:9:0,9,93	0/0:5,0:5:15:0,15,166	0/0:8,0:8:21:0,21,235	0/0:4,0:4:12:0,12,126	0/0:3,0:3:9:0,9,95	0/0:5,0:5:15:0,15,163	0/0:1,0:1:3:0,3,33	0/0:3,0:3:9:0,9,97	0/0:5,0:5:15:0,15,158	0/0:3,0:3:9:0,9,95	0/0:1,0:1:3:0,3,32	0/0:3,0:3:9:0,9,95	0/0:4,0:4:12:0,12,125	./.:.:.:.:.	0/0:1,0:1:3:0,3,32	0/0:3,0:3:9:0,9,97	0/0:4,0:4:12:0,12,115	./.:.:.:.:.	0/0:2,0:2:6:0,6,61	0/0:1,0:1:3:0,3,31	0/0:6,0:6:15:0,15,170	0/0:2,0:2:6:0,6,65	0/0:5,0:5:15:0,15,162	0/0:7,0:7:21:0,21,218	0/0:2,0:2:6:0,6,65	0/0:3,0:3:9:0,9,96	0/0:3,0:3:9:0,9,92	0/0:2,0:2:6:0,6,65	0/0:7,0:7:21:0,21,211	0/0:3,0:3:9:0,9,95	0/0:1,0:1:3:0,3,32	0/0:3,0:3:9:0,9,97	0/0:5,0:5:15:0,15,153	0/0:4,0:4:12:0,12,122	0/0:2,0:2:6:0,6,63	0/0:8,0:8:24:0,24,248	0/0:4,0:4:12:0,12,127	0/0:3,0:3:9:0,9,93	0/0:4,0:4:12:0,12,127	0/0:5,0:5:15:0,15,160	0/0:5,0:5:15:0,15,153	0/0:3,0:3:9:0,9,91	0/0:6,0:6:18:0,18,185	0/0:5,0:5:15:0,15,158	0/0:4,0:4:12:0,12,128	0/0:4,0:4:6:0,6,89	0/0:2,0:2:3:0,3,45	./.:.:.:.:.	0/0:6,0:6:9:0,9,134	0/0:6,0:6:12:0,12,153	0/0:2,0:2:3:0,3,45	0/0:2,0:2:3:0,3,45	0/0:30,0:30:87:0,87,1003
chr0	34192441	.	G	A	532.48	.	AC=11;AF=0.050;AN=220;BaseQRankSum=1.835;DP=650;Dels=0.00;FS=0.000;HaplotypeScore=0.1775;InbreedingCoeff=0.2866;MLEAC=9;MLEAF=0.041;MQ=52.12;MQ0=5;MQRankSum=-2.528;QD=19.02;ReadPosRankSum=1.677	GT:AD:DP:GQ:PL	0/0:34,0:34:69:0,69,719	0/0:18,0:18:42:0,42,470	0/0:12,0:12:27:0,27,298	0/0:29,0:29:78:0,78,817	0/0:14,0:14:42:0,42,423	1/1:0,8:8:24:244,24,0	0/0:5,0:5:15:0,15,157	./.:.:.:.:.	0/0:2,0:2:6:0,6,61	0/0:13,0:13:36:0,36,367	./.:.:.:.:.	0/0:9,0:9:21:0,21,209	0/0:7,0:7:18:0,18,184	./.:.:.:.:.	0/0:16,0:16:48:0,48,482	0/0:8,0:8:18:0,18,191	0/0:13,0:13:36:0,36,363	./.:.:.:.:.	0/0:4,0:4:9:0,9,105	0/0:2,0:2:6:0,6,61	./.:.:.:.:.	0/0:8,0:8:24:0,24,240	0/0:11,0:11:24:0,24,290	0/0:13,0:13:39:0,39,392	0/0:1,0:1:3:0,3,31	0/0:12,0:12:30:0,30,303	0/0:6,0:6:18:0,18,185	0/0:5,0:5:15:0,15,159	0/0:2,0:2:6:0,6,64	0/0:11,0:11:33:0,33,328	./.:.:.:.:.	./.:.:.:.:.	0/0:13,0:13:27:0,27,314	./.:.:.:.:.	0/0:18,0:18:51:0,51,524	./.:.:.:.:.	1/1:0,10:10:27:280,27,0	0/0:5,0:5:12:0,12,123	0/0:11,0:11:30:0,30,302	0/0:1,0:1:3:0,3,32	0/0:2,0:2:6:0,6,62	0/0:9,0:9:21:0,21,224	0/0:19,0:19:51:0,51,504	0/0:12,0:12:30:0,30,308	0/0:9,1:10:27:0,27,263	0/0:19,0:19:48:0,48,515	0/0:8,0:8:24:0,24,249	0/0:2,0:2:6:0,6,61	0/0:1,0:1:3:0,3,30	0/0:2,0:2:6:0,6,60	./.:.:.:.:.	./.:.:.:.:.	0/0:3,0:3:9:0,9,93	0/0:2,0:2:6:0,6,58	0/0:1,0:1:3:0,3,32	0/0:1,0:1:3:0,3,32	0/0:6,0:6:15:0,15,156	0/0:5,0:5:15:0,15,157	0/0:2,0:2:6:0,6,59	0/0:7,0:7:15:0,15,156	0/0:4,0:4:12:0,12,124	0/0:4,0:4:12:0,12,124	0/0:7,0:7:18:0,18,191	0/0:7,0:7:21:0,21,216	0/0:4,0:4:12:0,12,120	0/0:2,0:2:6:0,6,61	./.:.:.:.:.	0/0:7,0:7:21:0,21,219	0/0:3,0:3:9:0,9,90	0/0:2,0:2:6:0,6,51	./.:.:.:.:.	./.:.:.:.:.	0/0:2,0:2:6:0,6,59	./.:.:.:.:.	0/0:3,0:3:9:0,9,94	0/0:3,0:3:9:0,9,95	./.:.:.:.:.	0/0:2,0:2:6:0,6,56	0/0:1,0:1:3:0,3,29	0/0:2,0:2:3:0,3,32	0/0:1,0:1:3:0,3,30	0/0:1,0:1:3:0,3,30	./.:.:.:.:.	0/0:1,0:1:3:0,3,29	1/1:0,1:1:3:29,3,0	./.:.:.:.:.	0/0:3,0:3:9:0,9,93	0/0:4,0:4:12:0,12,121	0/0:3,0:3:9:0,9,93	./.:.:.:.:.	0/0:1,0:1:3:0,3,32	0/0:3,0:3:6:0,6,62	0/0:1,0:1:3:0,3,30	./.:.:.:.:.	0/0:6,0:6:18:0,18,182	0/0:2,0:2:6:0,6,46	0/0:4,0:4:9:0,9,91	0/0:3,0:3:9:0,9,95	0/0:1,0:1:3:0,3,30	0/0:3,0:3:9:0,9,94	0/0:2,0:2:6:0,6,65	0/0:1,0:1:3:0,3,31	0/0:4,0:4:12:0,12,122	1/1:0,2:2:6:58,6,0	./.:.:.:.:.	0/0:5,0:5:12:0,12,139	0/0:4,0:4:12:0,12,117	0/0:4,0:4:12:0,12,122	0/0:2,0:2:6:0,6,67	0/0:1,0:1:3:0,3,29	0/0:4,0:4:12:0,12,117	0/0:2,0:2:6:0,6,67	0/0:1,0:1:3:0,3,31	0/0:3,0:3:9:0,9,92	0/0:2,0:2:3:0,3,45	0/0:7,0:7:18:0,18,188	0/0:1,0:1:3:0,3,31	1/1:0,2:2:6:63,6,0	0/0:3,0:3:9:0,9,92	0/0:1,0:1:3:0,3,32	0/0:1,0:1:3:0,3,31	0/1:4,1:5:13:13,0,102	0/0:5,0:5:15:0,15,156	0/0:3,0:3:9:0,9,89	0/0:4,0:4:12:0,12,118	./.:.:.:.:.	0/0:2,0:2:6:0,6,63	0/0:4,0:4:12:0,12,118	0/0:4,0:4:9:0,9,89	./.:.:.:.:.	./.:.:.:.:.	0/0:3,0:3:6:0,6,76	./.:.:.:.:.	0/0:4,0:4:6:0,6,89	./.:.:.:.:.	./.:.:.:.:.	0/0:25,0:25:54:0,54,593
chr0	34195328	.	G	C	935.8	.	AC=13;AF=0.052;AN=248;BaseQRankSum=1.580;DP=729;Dels=0.00;FS=4.271;HaplotypeScore=0.1425;InbreedingCoeff=0.3466;MLEAC=10;MLEAF=0.040;MQ=59.75;MQ0=0;MQRankSum=-1.286;QD=24.63;ReadPosRankSum=0.505	GT:AD:DP:GQ:PL	0/0:44,0:44:99:0,132,1388	1/1:0,16:16:48:501,48,0	0/0:11,0:11:27:0,27,310	0/0:31,0:31:93:0,93,959	0/0:20,0:20:60:0,60,626	0/0:9,0:9:21:0,21,247	0/0:8,0:8:24:0,24,245	./.:.:.:.:.	0/0:3,0:3:9:0,9,97	0/0:8,0:8:21:0,21,230	0/0:2,0:2:6:0,6,63	0/0:16,0:16:48:0,48,499	0/0:14,0:14:42:0,42,437	./.:.:.:.:.	0/0:19,0:19:57:0,57,586	0/0:9,0:9:27:0,27,278	0/0:10,0:10:30:0,30,312	0/0:1,0:1:3:0,3,32	0/0:1,0:1:3:0,3,31	0/0:1,0:1:3:0,3,30	0/0:4,0:4:12:0,12,131	0/1:2,2:4:50:55,0,50	0/0:7,0:7:21:0,21,218	0/0:19,0:19:57:0,57,603	0/0:3,0:3:9:0,9,100	0/0:13,0:13:39:0,39,414	0/0:12,0:12:36:0,36,375	0/0:3,0:3:9:0,9,96	./.:.:.:.:.	0/0:20,0:21:51:0,51,584	0/0:6,0:6:18:0,18,196	0/0:3,0:3:9:0,9,99	0/0:10,0:10:24:0,24,280	0/0:5,0:5:15:0,15,165	0/0:11,0:11:33:0,33,329	0/0:1,0:1:3:0,3,32	0/0:16,0:16:48:0,48,494	0/0:3,0:3:9:0,9,93	0/0:12,0:12:36:0,36,375	0/0:4,0:4:12:0,12,118	0/0:6,0:6:18:0,18,193	0/0:18,0:18:54:0,54,573	0/0:19,0:19:48:0,48,545	0/0:10,0:10:30:0,30,318	0/0:3,0:3:9:0,9,94	0/0:11,0:11:30:0,30,328	0/0:4,0:4:12:0,12,126	0/0:4,0:4:12:0,12,136	./.:.:.:.:.	0/0:1,0:1:3:0,3,31	0/0:2,0:2:6:0,6,61	0/0:3,0:3:9:0,9,98	0/0:4,0:4:12:0,12,123	0/0:4,0:4:12:0,12,122	0/0:6,0:6:18:0,18,186	./.:.:.:.:.	0/0:2,0:2:6:0,6,61	0/0:3,0:3:9:0,9,90	0/0:2,0:2:6:0,6,61	0/0:4,0:4:12:0,12,122	0/0:3,0:3:9:0,9,95	0/0:3,0:3:9:0,9,92	0/0:5,0:5:15:0,15,154	0/0:5,0:5:15:0,15,161	0/0:8,0:8:24:0,24,249	0/0:1,0:1:3:0,3,30	0/0:8,0:8:24:0,24,245	0/0:3,0:3:9:0,9,92	0/0:3,0:3:9:0,9,98	0/0:1,0:1:3:0,3,32	./.:.:.:.:.	0/0:7,0:7:21:0,21,220	./.:.:.:.:.	0/0:2,0:2:6:0,6,59	0/0:4,0:4:12:0,12,124	0/0:1,0:1:3:0,3,31	0/0:3,0:3:9:0,9,92	./.:.:.:.:.	0/0:2,0:2:6:0,6,59	0/0:1,0:1:3:0,3,32	1/1:0,4:4:12:129,12,0	0/0:2,0:2:6:0,6,63	0/0:4,0:4:12:0,12,132	0/0:5,0:5:15:0,15,159	0/0:2,0:2:6:0,6,63	0/0:1,0:1:3:0,3,34	0/0:3,0:3:9:0,9,92	0/0:2,0:2:6:0,6,64	0/0:1,0:1:3:0,3,30	0/0:2,0:2:6:0,6,65	0/0:4,0:4:9:0,9,110	0/0:1,0:1:3:0,3,31	0/0:5,0:5:15:0,15,151	0/0:1,0:1:3:0,3,31	./.:.:.:.:.	0/0:1,0:1:3:0,3,33	0/0:3,0:3:9:0,9,86	0/0:1,0:1:3:0,3,35	./.:.:.:.:.	0/0:2,0:2:6:0,6,61	0/0:3,0:3:9:0,9,99	0/0:1,0:1:3:0,3,32	./.:.:.:.:.	0/0:2,0:2:6:0,6,66	0/0:2,0:2:6:0,6,61	1/1:0,2:2:6:63,6,0	0/0:1,0:1:3:0,3,33	0/0:3,0:3:9:0,9,95	0/0:2,0:2:6:0,6,63	0/0:2,0:2:6:0,6,62	0/0:4,0:4:12:0,12,122	0/0:2,0:2:6:0,6,65	0/0:6,0:6:18:0,18,192	0/0:4,0:4:12:0,12,121	0/0:4,0:4:12:0,12,127	0/0:2,0:2:6:0,6,62	0/0:2,0:2:6:0,6,61	0/0:6,0:6:18:0,18,187	1/1:0,3:3:9:97,9,0	0/0:2,0:2:6:0,6,61	0/0:3,0:3:9:0,9,96	0/0:3,0:3:9:0,9,92	0/0:4,0:4:12:0,12,127	1/1:0,5:5:15:153,15,0	./.:.:.:.:.	0/0:2,0:2:6:0,6,63	0/0:6,0:6:18:0,18,190	0/0:6,0:6:18:0,18,192	1/1:0,4:4:12:128,12,0	0/0:2,0:2:3:0,3,45	./.:.:.:.:.	0/0:4,0:4:12:0,12,123	0/0:4,0:4:6:0,6,89	0/0:8,0:8:12:0,12,179	0/0:2,0:2:3:0,3,45	0/0:6,0:6:12:0,12,153	0/0:27,0:27:81:0,81,907
chr0	34199720	.	A	C	1521.63	.	AC=28;AF=0.109;AN=256;BaseQRankSum=-1.883;DP=911;Dels=0.00;FS=5.379;HaplotypeScore=0.0654;InbreedingCoeff=0.4586;MLEAC=22;MLEAF=0.086;MQ=59.78;MQ0=0;MQRankSum=0.302;QD=17.90;ReadPosRankSum=0.817	GT:AD:DP:GQ:PL	0/0:67,0:67:99:0,201,2114	0/0:13,0:13:39:0,39,396	0/0:14,0:14:42:0,42,431	0/0:50,0:50:99:0,150,1530	0/0:4,0:4:12:0,12,120	0/0:18,0:18:54:0,54,533	0/1:10,7:17:99:161,0,258	0/0:3,0:3:9:0,9,91	0/0:3,0:3:9:0,9,92	0/0:19,0:19:57:0,57,574	0/0:4,0:4:12:0,12,128	0/0:14,0:14:42:0,42,431	0/0:11,0:11:33:0,33,334	1/1:0,1:1:3:30,3,0	0/0:17,0:17:51:0,51,524	0/0:19,0:19:57:0,57,569	0/0:12,0:12:36:0,36,353	0/0:2,0:2:6:0,6,61	0/0:10,0:10:27:0,27,291	0/0:6,0:6:18:0,18,187	0/0:2,0:2:6:0,6,62	0/0:19,0:19:57:0,57,574	0/0:14,0:14:42:0,42,432	0/0:19,0:19:54:0,54,561	1/1:0,2:2:6:60,6,0	0/0:12,0:12:36:0,36,375	1/1:0,12:12:36:358,36,0	0/0:4,0:4:12:0,12,126	0/0:1,0:1:3:0,3,31	0/0:18,0:18:54:0,54,539	0/0:3,0:3:9:0,9,95	0/0:4,0:4:12:0,12,129	0/0:14,0:14:33:0,33,379	0/0:7,0:7:21:0,21,215	0/0:8,0:8:24:0,24,247	0/0:3,0:3:9:0,9,95	0/0:23,0:23:69:0,69,705	0/1:4,5:9:99:128,0,101	0/0:11,0:11:30:0,30,322	0/0:5,0:5:15:0,15,164	0/0:4,0:4:12:0,12,129	0/0:13,0:13:39:0,39,402	0/0:21,0:21:60:0,60,615	0/0:17,0:17:51:0,51,521	0/0:17,0:17:48:0,48,498	0/0:18,0:18:54:0,54,556	0/0:10,0:10:30:0,30,304	0/0:5,0:5:15:0,15,162	./.:.:.:.:.	0/0:5,0:5:15:0,15,153	0/0:1,0:1:3:0,3,31	0/0:3,0:3:9:0,9,91	0/0:6,0:6:18:0,18,184	0/0:2,0:2:6:0,6,61	./.:.:.:.:.	0/0:3,0:3:9:0,9,90	0/0:3,0:3:6:0,6,73	0/0:5,0:5:15:0,15,146	0/0:2,0:2:6:0,6,59	0/0:5,0:5:15:0,15,157	0/0:3,0:3:9:0,9,98	0/0:3,0:3:9:0,9,93	0/0:2,0:2:6:0,6,57	1/1:0,5:5:15:149,15,0	1/1:0,6:6:18:183,18,0	0/0:4,0:4:12:0,12,124	1/1:0,1:1:3:30,3,0	0/0:3,0:3:9:0,9,94	0/0:3,0:3:9:0,9,88	0/0:1,0:1:3:0,3,30	./.:.:.:.:.	0/0:3,0:3:9:0,9,88	0/0:2,0:2:6:0,6,61	0/0:6,0:6:18:0,18,181	0/0:3,0:3:9:0,9,94	0/0:3,0:3:9:0,9,88	0/0:2,0:2:6:0,6,67	0/0:1,0:1:3:0,3,32	0/0:2,0:2:6:0,6,63	0/0:4,0:4:12:0,12,124	0/0:2,0:2:6:0,6,59	0/0:1,0:1:3:0,3,32	0/0:8,1:9:1:0,1,222	0/0:4,0:4:12:0,12,118	./.:.:.:.:.	1/1:0,3:3:9:94,9,0	0/0:4,0:4:12:0,12,117	1/1:0,2:2:6:63,6,0	0/0:8,0:8:24:0,24,243	0/0:7,0:7:21:0,21,223	0/0:2,0:2:6:0,6,61	0/0:2,0:2:6:0,6,61	0/0:4,0:4:12:0,12,121	0/0:3,0:3:9:0,9,89	1/1:0,2:2:6:62,6,0	0/0:2,0:2:6:0,6,61	0/0:4,0:4:12:0,12,124	1/1:0,2:2:6:61,6,0	0/0:1,0:1:3:0,3,30	1/1:0,1:1:3:31,3,0	0/0:7,0:7:21:0,21,210	./.:.:.:.:.	0/0:1,0:1:3:0,3,30	0/0:1,0:1:3:0,3,31	0/0:2,0:2:6:0,6,63	0/0:3,0:3:9:0,9,94	0/0:5,0:5:15:0,15,158	0/0:7,0:7:21:0,21,212	0/0:5,0:5:15:0,15,162	1/1:0,4:4:12:115,12,0	0/1:5,6:11:99:137,0,127	0/0:5,0:5:15:0,15,166	0/1:1,6:7:9:157,0,9	./.:.:.:.:.	0/0:3,0:3:9:0,9,95	0/0:4,0:4:12:0,12,113	0/0:3,0:3:9:0,9,89	0/0:7,0:7:18:0,18,198	0/0:2,0:2:6:0,6,60	0/0:3,0:3:9:0,9,86	0/0:8,0:8:24:0,24,247	0/0:3,0:3:9:0,9,92	0/0:2,0:2:6:0,6,63	0/0:3,0:3:9:0,9,99	0/0:4,0:4:12:0,12,123	./.:.:.:.:.	0/0:1,0:1:3:0,3,31	0/0:2,0:2:6:0,6,61	0/0:1,0:1:3:0,3,32	0/0:2,0:2:3:0,3,45	0/0:6,0:6:9:0,9,134	0/0:6,0:6:9:0,9,120	0/0:3,0:3:9:0,9,94	0/0:2,0:2:6:0,6,62	./.:.:.:.:.	./.:.:.:.:.	0/0:34,0:34:99:0,102,1115
chr0	34200304	.	A	G	2696.52	.	AC=21;AF=0.081;AN=260;BaseQRankSum=0.575;DP=1064;Dels=0.00;FS=14.890;HaplotypeScore=0.2277;InbreedingCoeff=0.3768;MLEAC=20;MLEAF=0.077;MQ=59.86;MQ0=0;MQRankSum=-0.434;QD=23.25;ReadPosRankSum=-2.626	GT:AD:DP:GQ:PL	0/0:62,0:62:99:0,186,1953	0/0:23,0:23:69:0,69,710	0/0:20,0:20:60:0,60,626	0/0:57,0:57:99:0,171,1746	0/0:17,0:17:48:0,48,509	0/0:18,0:18:48:0,48,502	0/0:19,0:19:57:0,57,570	0/0:2,0:2:6:0,6,63	0/0:1,0:1:3:0,3,33	1/1:0,17:17:51:532,51,0	1/1:0,3:3:9:94,9,0	0/0:13,0:13:36:0,36,388	0/0:16,0:16:45:0,45,480	0/0:2,0:2:6:0,6,67	0/0:20,0:20:51:0,51,570	1/1:0,28:28:84:868,84,0	0/0:29,0:29:84:0,84,876	0/0:4,0:4:12:0,12,126	0/0:6,0:6:18:0,18,196	0/0:6,0:6:12:0,12,146	0/0:7,0:7:21:0,21,233	0/0:21,0:21:57:0,57,616	0/0:20,0:20:60:0,60,613	0/0:17,0:17:51:0,51,517	0/0:2,0:2:6:0,6,63	0/0:25,0:25:72:0,72,768	0/0:10,0:10:27:0,27,288	0/0:4,0:4:12:0,12,127	0/0:3,0:3:9:0,9,97	0/0:29,0:29:81:0,81,861	0/0:5,0:5:15:0,15,162	0/0:5,0:5:15:0,15,170	0/0:31,0:31:84:0,84,916	0/0:2,0:2:6:0,6,66	0/0:20,0:20:54:0,54,584	1/1:0,3:3:9:100,9,0	0/0:15,0:15:45:0,45,472	0/1:7,11:18:99:296,0,137	0/0:16,0:16:48:0,48,484	1/1:0,2:2:6:59,6,0	0/0:7,0:7:21:0,21,230	1/1:0,12:12:36:379,36,0	0/0:10,0:10:27:0,27,299	0/0:17,0:17:45:0,45,495	0/0:16,0:16:48:0,48,499	0/0:32,0:32:90:0,90,973	0/0:12,0:12:36:0,36,375	0/0:3,0:3:9:0,9,97	0/0:1,0:1:3:0,3,30	0/0:4,0:4:12:0,12,120	0/0:2,0:2:6:0,6,66	./.:.:.:.:.	./.:.:.:.:.	0/0:4,0:4:12:0,12,120	0/0:9,0:9:27:0,27,269	0/0:2,0:2:6:0,6,63	0/0:5,0:5:15:0,15,143	0/0:6,0:6:18:0,18,187	1/1:0,2:2:6:61,6,0	0/0:8,0:8:24:0,24,250	0/0:1,0:1:3:0,3,32	0/0:5,0:5:15:0,15,158	0/0:5,0:5:15:0,15,157	0/0:3,0:3:9:0,9,89	0/0:6,0:6:18:0,18,184	0/0:2,0:2:6:0,6,59	0/0:2,0:2:6:0,6,61	0/0:2,0:2:6:0,6,60	0/0:3,0:3:9:0,9,92	0/0:3,0:3:9:0,9,88	./.:.:.:.:.	0/0:5,0:5:15:0,15,154	0/0:4,0:4:12:0,12,122	0/0:5,0:5:15:0,15,152	0/0:3,0:3:9:0,9,97	0/0:1,0:1:3:0,3,29	0/0:1,0:1:3:0,3,29	0/0:2,0:2:6:0,6,64	0/0:2,0:2:6:0,6,65	0/0:1,0:1:3:0,3,32	0/0:1,0:1:3:0,3,33	0/0:7,0:7:21:0,21,209	0/0:2,0:2:6:0,6,65	0/0:3,0:3:9:0,9,93	0/0:1,0:1:3:0,3,34	0/0:5,0:5:15:0,15,165	0/0:3,0:3:9:0,9,95	0/0:7,0:7:21:0,21,210	0/0:5,0:5:15:0,15,155	0/0:2,0:2:6:0,6,61	./.:.:.:.:.	0/0:3,0:3:9:0,9,96	0/0:4,0:4:12:0,12,122	./.:.:.:.:.	0/0:6,0:6:18:0,18,187	0/0:2,0:2:6:0,6,61	0/0:7,0:7:21:0,21,213	0/0:2,0:2:6:0,6,62	0/0:1,0:1:3:0,3,31	0/0:5,0:5:15:0,15,157	1/1:0,8:8:24:257,24,0	0/0:4,0:4:12:0,12,123	0/0:1,0:1:3:0,3,32	0/0:2,0:2:6:0,6,59	0/0:2,0:2:6:0,6,65	0/0:7,0:7:21:0,21,214	0/0:7,0:7:21:0,21,221	0/0:4,0:4:12:0,12,124	0/1:2,2:4:51:54,0,51	0/0:1,0:1:3:0,3,32	0/1:2,5:7:37:136,0,37	0/1:2,2:4:51:57,0,51	0/1:5,3:8:76:76,0,123	0/0:6,0:6:18:0,18,186	0/0:6,0:6:18:0,18,189	0/0:5,0:5:12:0,12,136	0/0:1,0:1:3:0,3,32	0/0:1,0:1:3:0,3,31	0/0:2,0:2:6:0,6,60	0/0:5,0:5:15:0,15,151	0/0:3,0:3:9:0,9,93	0/0:3,0:3:9:0,9,86	0/0:7,0:7:21:0,21,216	0/0:5,0:5:15:0,15,166	0/0:5,0:5:15:0,15,151	0/0:1,0:1:3:0,3,29	0/0:3,0:3:9:0,9,96	0/0:5,0:5:15:0,15,149	0/0:3,0:3:9:0,9,82	0/0:2,0:2:3:0,3,45	0/0:9,0:9:15:0,15,211	./.:.:.:.:.	./.:.:.:.:.	0/0:1,0:1:3:0,3,31	0/0:5,0:5:9:0,9,121	0/0:2,0:2:3:0,3,45	0/0:33,0:33:99:0,99,1117
chr0	34201146	.	A	G	2273.01	.	AC=21;AF=0.081;AN=260;BaseQRankSum=-1.906;DP=1045;Dels=0.00;FS=2.517;HaplotypeScore=0.0642;InbreedingCoeff=0.4792;MLEAC=18;MLEAF=0.069;MQ=59.88;MQ0=0;MQRankSum=1.007;QD=23.68;ReadPosRankSum=-0.623	GT:AD:DP:GQ:PL	0/0:61,0:61:99:0,183,1951	0/0:16,0:16:42:0,42,449	0/0:21,0:21:63:0,63,631	0/0:43,0:43:99:0,129,1315	0/0:11,0:11:33:0,33,336	0/0:14,0:14:39:0,39,411	0/0:14,0:14:42:0,42,418	0/0:1,0:1:3:0,3,31	0/0:1,0:1:3:0,3,32	0/0:12,0:12:36:0,36,359	0/0:1,0:1:3:0,3,35	1/1:0,16:16:45:475,45,0	0/0:19,0:19:57:0,57,598	0/0:2,0:2:6:0,6,63	0/0:19,0:19:54:0,54,582	0/0:16,0:16:42:0,42,453	0/0:16,0:16:48:0,48,477	0/0:4,0:4:12:0,12,126	0/0:15,0:15:39:0,39,431	0/0:11,0:11:33:0,33,338	0/0:6,0:6:18:0,18,193	0/0:25,1:26:45:0,45,702	0/0:17,0:17:51:0,51,520	1/1:0,29:29:84:884,84,0	0/0:4,0:4:12:0,12,126	0/0:18,0:18:54:0,54,551	0/0:7,0:7:21:0,21,215	0/0:3,0:3:9:0,9,97	0/0:2,0:2:6:0,6,65	0/0:25,0:25:72:0,72,729	0/0:4,0:4:12:0,12,126	0/0:10,0:10:30:0,30,325	0/0:23,0:23:63:0,63,674	0/0:3,0:3:9:0,9,98	0/0:17,0:17:51:0,51,520	0/0:4,0:4:12:0,12,126	0/0:17,0:17:48:0,48,519	0/0:17,0:17:48:0,48,515	0/0:15,0:15:45:0,45,465	0/0:1,0:1:3:0,3,32	0/0:5,0:5:15:0,15,155	0/0:13,0:13:39:0,39,393	0/0:15,0:15:39:0,39,424	1/1:0,19:19:51:536,51,0	0/0:15,0:15:45:0,45,451	0/0:32,0:32:96:0,96,979	0/0:9,0:9:27:0,27,275	0/1:1,1:2:26:26,0,26	0/0:3,0:3:9:0,9,94	0/0:3,0:3:9:0,9,95	0/0:2,0:2:6:0,6,63	0/0:6,0:6:15:0,15,171	0/0:4,0:4:12:0,12,120	0/0:6,0:6:15:0,15,167	1/1:0,1:1:3:29,3,0	0/0:1,0:1:3:0,3,31	0/1:2,2:4:48:48,0,49	0/0:7,0:7:21:0,21,226	0/0:1,0:1:3:0,3,30	1/1:0,7:7:21:218,21,0	./.:.:.:.:.	0/0:5,0:5:15:0,15,153	0/0:7,0:7:21:0,21,212	0/0:6,0:6:18:0,18,183	0/0:5,0:5:9:0,9,119	0/0:2,0:2:6:0,6,61	0/0:1,0:1:3:0,3,32	0/0:5,0:5:15:0,15,158	0/0:3,0:3:9:0,9,92	0/0:3,0:3:9:0,9,92	./.:.:.:.:.	./.:.:.:.:.	0/0:1,0:1:3:0,3,30	0/0:2,0:2:6:0,6,63	1/1:0,6:6:15:162,15,0	1/1:0,1:1:3:30,3,0	0/0:5,0:5:15:0,15,152	0/0:4,0:4:12:0,12,122	1/1:0,1:1:3:31,3,0	0/0:4,0:4:12:0,12,128	0/0:2,0:2:6:0,6,61	./.:.:.:.:.	0/0:1,0:1:3:0,3,32	0/0:3,0:3:9:0,9,96	0/0:4,0:4:12:0,12,118	0/0:3,0:3:9:0,9,97	0/0:8,0:8:24:0,24,248	0/0:6,0:6:18:0,18,184	0/0:7,0:7:21:0,21,221	0/0:5,0:5:15:0,15,160	0/0:5,0:5:15:0,15,154	0/0:5,0:5:15:0,15,151	0/0:7,0:7:21:0,21,208	0/0:2,0:2:6:0,6,61	0/0:4,0:4:12:0,12,116	0/0:6,0:6:18:0,18,189	0/0:8,0:8:21:0,21,231	./.:.:.:.:.	0/0:2,0:2:6:0,6,63	0/0:2,0:2:6:0,6,61	0/0:8,0:8:24:0,24,255	0/0:5,0:5:12:0,12,136	0/0:3,0:3:9:0,9,93	0/0:2,0:2:6:0,6,62	0/0:3,0:3:9:0,9,92	0/0:5,0:5:15:0,15,153	0/0:8,0:8:24:0,24,255	0/0:5,0:5:15:0,15,160	0/0:3,0:3:9:0,9,92	0/0:6,0:6:18:0,18,179	0/0:5,0:5:15:0,15,155	0/0:3,0:3:9:0,9,95	0/0:7,0:7:21:0,21,216	0/0:10,0:10:30:0,30,312	0/0:6,0:6:15:0,15,160	0/0:3,0:3:9:0,9,93	0/0:5,0:5:15:0,15,153	0/0:8,0:8:24:0,24,254	0/0:4,0:4:12:0,12,124	0/0:2,0:2:6:0,6,66	0/1:6,1:7:11:11,0,165	0/0:5,0:5:15:0,15,153	0/0:7,0:7:21:0,21,212	0/0:4,0:4:9:0,9,85	0/0:6,0:6:18:0,18,187	0/0:5,0:5:15:0,15,153	1/1:0,3:3:9:89,9,0	0/0:3,0:3:9:0,9,92	0/0:4,0:4:12:0,12,118	./.:.:.:.:.	./.:.:.:.:.	0/0:3,0:3:6:0,6,76	0/0:4,0:4:6:0,6,89	0/0:3,0:3:9:0,9,95	0/0:4,0:4:6:0,6,89	0/0:2,0:2:3:0,3,45	0/0:27,0:27:81:0,81,930
chr0	34202529	.	T	G	1060.33	.	AC=23;AF=0.093;AN=248;BaseQRankSum=-3.055;DP=661;Dels=0.00;FS=0.000;HaplotypeScore=0.0697;InbreedingCoeff=0.3962;MLEAC=20;MLEAF=0.081;MQ=57.48;MQ0=7;MQRankSum=-0.730;QD=19.28;ReadPosRankSum=-0.398	GT:AD:DP:GQ:PL	0/0:38,0:38:99:0,114,1180	0/0:12,0:12:36:0,36,373	0/0:13,0:15:39:0,39,408	0/0:20,0:20:60:0,60,612	0/0:12,0:12:36:0,36,367	0/0:9,0:12:27:0,27,278	0/0:5,0:5:15:0,15,159	0/0:2,0:2:6:0,6,65	1/1:0,1:1:3:33,3,0	1/1:0,8:8:21:213,21,0	1/1:0,2:2:6:64,6,0	0/0:14,0:14:42:0,42,428	0/0:10,0:10:30:0,30,308	0/0:2,0:2:6:0,6,65	0/0:16,0:17:48:0,48,496	1/1:0,7:7:21:206,21,0	0/0:11,0:11:33:0,33,345	./.:.:.:.:.	0/0:3,0:3:9:0,9,90	0/0:3,0:4:9:0,9,89	0/0:2,0:2:6:0,6,61	0/0:9,0:9:27:0,27,280	0/0:16,0:17:48:0,48,502	0/0:14,0:14:39:0,39,416	0/0:1,0:1:3:0,3,32	0/0:7,0:7:21:0,21,219	0/0:8,0:8:24:0,24,245	0/0:1,0:1:3:0,3,32	0/0:2,0:2:6:0,6,67	0/0:6,0:6:18:0,18,182	./.:.:.:.:.	0/0:1,0:1:3:0,3,32	0/0:9,0:9:27:0,27,270	0/0:3,0:3:9:0,9,97	0/0:10,0:10:30:0,30,308	1/1:0,2:2:3:31,3,0	0/0:12,0:12:33:0,33,361	0/1:6,2:8:33:33,0,157	0/0:6,0:7:15:0,15,153	1/1:0,2:2:6:62,6,0	0/0:3,0:3:9:0,9,100	1/1:0,5:5:15:152,15,0	0/0:8,0:8:21:0,21,220	0/0:9,0:9:27:0,27,285	0/0:13,0:14:39:0,39,400	0/0:17,0:18:48:0,48,514	0/0:8,0:8:24:0,24,245	0/0:1,0:1:3:0,3,32	0/0:2,0:2:6:0,6,64	0/0:1,0:1:3:0,3,32	./.:.:.:.:.	0/0:2,0:2:6:0,6,61	1/1:0,5:5:15:151,15,0	0/0:1,0:1:3:0,3,32	0/0:5,0:5:12:0,12,136	0/0:1,0:1:3:0,3,32	./.:.:.:.:.	0/0:8,0:8:21:0,21,233	./.:.:.:.:.	0/0:4,0:4:12:0,12,125	0/0:4,0:4:12:0,12,124	0/0:1,0:1:3:0,3,32	0/0:3,0:3:9:0,9,94	0/0:6,0:6:18:0,18,187	0/0:3,0:3:9:0,9,92	0/0:4,0:4:12:0,12,129	0/0:1,0:1:3:0,3,31	0/0:1,0:1:3:0,3,32	0/0:4,0:4:12:0,12,122	./.:.:.:.:.	0/0:4,0:4:12:0,12,122	./.:.:.:.:.	0/0:4,0:4:12:0,12,124	0/0:2,0:2:6:0,6,61	0/0:3,0:3:9:0,9,92	0/0:3,0:3:9:0,9,92	0/0:1,0:1:3:0,3,30	0/0:1,0:1:3:0,3,32	0/0:1,0:1:3:0,3,31	0/0:4,0:4:12:0,12,129	0/0:3,0:3:9:0,9,92	./.:.:.:.:.	0/0:7,0:7:15:0,15,162	0/0:4,0:4:12:0,12,122	./.:.:.:.:.	0/0:2,0:2:6:0,6,65	0/0:4,0:4:12:0,12,124	0/0:4,0:4:12:0,12,126	0/0:6,0:6:18:0,18,184	0/0:5,0:5:15:0,15,161	0/0:2,0:2:6:0,6,63	0/0:3,0:3:9:0,9,92	0/0:2,0:2:6:0,6,61	0/0:3,0:3:9:0,9,92	0/0:5,0:5:12:0,12,125	0/0:3,0:3:9:0,9,96	0/0:5,0:5:15:0,15,158	./.:.:.:.:.	0/0:2,0:2:6:0,6,63	0/0:1,0:1:3:0,3,32	0/1:1,8:9:2:219,0,2	0/0:1,0:1:3:0,3,32	0/0:1,0:1:3:0,3,32	./.:.:.:.:.	0/0:1,0:1:3:0,3,33	0/0:3,0:5:9:0,9,92	0/0:1,0:1:3:0,3,33	0/0:3,0:3:9:0,9,93	1/1:0,2:2:6:65,6,0	0/0:3,0:3:9:0,9,95	0/0:1,0:1:3:0,3,31	1/1:0,2:2:6:67,6,0	0/1:1,1:2:24:24,0,26	0/0:2,0:2:6:0,6,59	./.:.:.:.:.	0/0:3,0:3:9:0,9,96	0/0:5,0:5:15:0,15,158	0/0:5,0:5:15:0,15,155	0/0:1,0:1:3:0,3,31	0/0:3,0:3:9:0,9,96	0/0:7,0:7:21:0,21,215	0/0:3,0:3:9:0,9,92	0/0:2,0:2:6:0,6,62	0/0:1,0:1:3:0,3,30	0/0:2,0:2:6:0,6,60	0/0:1,0:1:3:0,3,30	0/0:2,0:2:6:0,6,62	0/0:5,0:5:15:0,15,162	./.:.:.:.:.	0/0:4,0:4:6:0,6,89	0/0:12,0:12:18:0,18,255	0/0:1,0:1:3:0,3,32	0/0:5,0:6:9:0,9,121	0/0:5,0:5:9:0,9,121	0/0:2,0:2:3:0,3,45	0/0:3,0:3:9:0,9,94	0/0:32,0:32:96:0,96,1088
chr0	34208339	.	A	G	988.46	.	AC=19;AF=0.072;AN=264;BaseQRankSum=-1.643;DP=873;Dels=0.00;FS=12.787;HaplotypeScore=0.0728;InbreedingCoeff=0.4576;MLEAC=15;MLEAF=0.057;MQ=59.81;MQ0=0;MQRankSum=-0.328;QD=21.49;ReadPosRankSum=0.437	GT:AD:DP:GQ:PL	0/0:47,0:47:99:0,141,1500	0/0:20,0:20:60:0,60,640	0/0:22,0:22:60:0,60,664	0/0:43,0:43:99:0,129,1315	0/0:16,0:16:48:0,48,509	0/0:7,0:7:18:0,18,207	0/0:17,0:17:48:0,48,508	./.:.:.:.:.	./.:.:.:.:.	0/0:14,0:14:42:0,42,446	0/0:1,0:1:3:0,3,33	0/0:9,0:9:27:0,27,284	0/0:14,0:14:42:0,42,433	0/0:3,0:3:9:0,9,96	0/0:14,0:14:39:0,39,421	0/0:9,0:9:27:0,27,282	0/0:12,0:12:36:0,36,371	0/0:1,0:1:3:0,3,31	0/0:2,0:2:6:0,6,64	0/0:3,0:3:9:0,9,91	0/0:2,0:2:6:0,6,65	0/1:5,1:6:17:17,0,125	0/0:23,0:23:66:0,66,715	0/0:18,0:18:45:0,45,517	0/0:2,0:2:6:0,6,63	0/0:20,0:20:54:0,54,590	0/0:17,0:17:51:0,51,536	0/0:1,0:1:3:0,3,31	0/0:1,0:1:3:0,3,34	0/0:12,0:12:36:0,36,373	0/0:2,0:2:6:0,6,64	0/0:3,0:3:9:0,9,90	0/0:7,0:7:21:0,21,219	0/0:3,0:3:9:0,9,97	0/0:10,0:10:30:0,30,316	0/0:3,0:3:9:0,9,95	0/0:20,0:20:57:0,57,611	0/0:14,0:14:42:0,42,431	0/0:7,0:7:21:0,21,217	0/0:1,0:1:3:0,3,34	0/0:6,0:6:18:0,18,195	0/0:9,0:9:24:0,24,265	0/0:22,0:22:60:0,60,659	0/0:13,0:13:39:0,39,419	1/1:0,8:8:24:244,24,0	0/0:17,0:17:45:0,45,496	0/0:11,0:11:33:0,33,342	0/0:4,0:4:12:0,12,129	0/0:2,0:2:6:0,6,61	0/0:7,0:7:21:0,21,215	./.:.:.:.:.	0/0:2,0:2:6:0,6,61	0/0:3,0:3:9:0,9,95	0/0:2,0:2:6:0,6,63	0/0:2,0:2:6:0,6,65	0/0:1,0:1:3:0,3,31	0/0:5,0:5:12:0,12,140	0/0:8,0:8:24:0,24,260	0/0:6,0:6:18:0,18,187	0/0:10,0:10:30:0,30,309	0/0:2,0:2:6:0,6,60	0/0:2,0:2:6:0,6,63	0/0:9,0:9:27:0,27,279	0/0:7,0:7:21:0,21,226	0/0:6,0:6:18:0,18,185	0/0:5,0:5:15:0,15,153	0/0:3,0:3:9:0,9,95	0/0:5,0:5:15:0,15,160	0/0:4,0:4:12:0,12,126	0/0:1,0:1:3:0,3,31	./.:.:.:.:.	0/0:2,0:2:6:0,6,64	0/0:3,0:3:9:0,9,95	0/0:5,0:5:15:0,15,144	0/0:4,0:4:12:0,12,124	0/0:5,0:5:15:0,15,156	0/0:1,0:1:3:0,3,32	1/1:0,1:1:3:34,3,0	0/0:1,0:1:3:0,3,33	1/1:0,7:7:18:205,18,0	0/0:4,0:4:9:0,9,108	./.:.:.:.:.	0/0:1,0:1:3:0,3,32	0/0:6,0:6:15:0,15,176	0/0:3,0:3:9:0,9,95	0/0:4,0:4:12:0,12,128	0/0:4,0:4:12:0,12,130	0/0:6,0:6:18:0,18,192	0/0:6,0:6:18:0,18,185	0/0:4,0:4:12:0,12,126	0/0:1,0:1:3:0,3,32	0/0:5,0:5:12:0,12,145	0/0:3,0:3:9:0,9,96	0/0:2,0:2:6:0,6,63	0/0:4,0:4:12:0,12,127	0/0:4,0:4:12:0,12,124	0/0:1,0:1:3:0,3,32	0/0:3,0:3:9:0,9,95	0/0:4,0:4:12:0,12,122	0/0:7,0:7:21:0,21,220	0/0:7,0:7:21:0,21,227	0/0:3,0:3:9:0,9,93	0/0:4,0:4:12:0,12,126	0/0:6,0:6:18:0,18,189	0/0:2,0:2:6:0,6,60	0/0:3,0:3:9:0,9,96	0/0:3,0:3:9:0,9,92	0/0:2,0:2:6:0,6,63	0/0:2,0:2:6:0,6,61	0/0:6,0:6:18:0,18,178	0/0:7,0:7:21:0,21,221	0/0:2,0:2:6:0,6,63	0/0:6,0:6:18:0,18,182	0/0:3,0:3:9:0,9,94	0/0:3,0:3:9:0,9,94	0/0:7,0:7:21:0,21,218	0/0:2,0:2:6:0,6,63	0/0:3,0:3:9:0,9,93	0/0:1,0:1:3:0,3,32	1/1:0,4:4:12:118,12,0	0/0:2,0:2:6:0,6,61	0/0:3,0:3:9:0,9,97	1/1:0,3:3:9:93,9,0	1/1:0,9:9:27:275,27,0	1/1:0,3:3:9:92,9,0	1/1:0,1:1:3:30,3,0	1/1:0,4:4:12:127,12,0	0/0:4,0:4:12:0,12,130	0/0:3,0:3:9:0,9,97	0/0:6,0:6:12:0,12,153	0/0:2,0:2:3:0,3,45	0/0:2,0:2:3:0,3,45	0/0:6,0:6:9:0,9,134	0/0:5,0:5:9:0,9,122	0/0:6,0:6:12:0,12,152	0/0:2,0:2:3:0,3,45	0/0:25,0:25:75:0,75,851
chr0	34209431	.	A	G	27534.3	.	AC=217;AF=0.828;AN=262;BaseQRankSum=5.880;DP=1062;Dels=0.00;FS=9.379;HaplotypeScore=0.2146;InbreedingCoeff=0.5773;MLEAC=223;MLEAF=0.851;MQ=59.64;MQ0=4;MQRankSum=0.593;QD=29.90;ReadPosRankSum=-1.040	GT:AD:DP:GQ:PL	1/1:0,65:65:99:2082,195,0	1/1:0,29:29:81:905,81,0	0/0:14,0:14:42:0,42,442	1/1:0,51:51:99:1475,129,0	1/1:0,13:13:39:418,39,0	1/1:0,20:20:51:585,51,0	1/1:0,19:19:57:611,57,0	1/1:0,1:1:3:33,3,0	1/1:0,3:3:9:99,9,0	1/1:0,24:24:66:728,66,0	1/1:0,4:4:12:127,12,0	0/0:20,0:20:57:0,57,604	1/1:0,13:13:36:404,36,0	1/1:0,1:1:3:32,3,0	1/1:0,15:15:45:480,45,0	1/1:0,16:16:45:502,45,0	1/1:0,20:20:60:642,60,0	1/1:0,1:1:3:32,3,0	1/1:0,7:7:21:223,21,0	0/0:10,0:10:21:0,21,254	1/1:0,5:5:15:171,15,0	1/1:0,15:15:39:446,39,0	1/1:0,15:15:45:483,45,0	1/1:0,20:20:60:654,60,0	1/1:0,2:2:6:69,6,0	1/1:0,16:16:48:517,48,0	1/1:1,10:11:30:320,30,0	1/1:0,7:7:21:224,21,0	1/1:0,4:4:12:129,12,0	1/1:0,18:18:48:543,48,0	1/1:0,3:3:9:98,9,0	1/1:0,3:3:9:92,9,0	1/1:0,13:13:33:378,33,0	0/1:1,5:6:14:143,0,14	1/1:0,18:18:51:569,51,0	1/1:0,4:4:12:138,12,0	1/1:0,24:24:57:666,57,0	1/1:0,7:7:18:204,18,0	1/1:0,18:18:54:573,54,0	1/1:0,6:6:18:177,18,0	1/1:0,4:4:12:132,12,0	1/1:2,17:19:51:546,51,0	1/1:0,23:23:60:682,60,0	0/0:28,0:28:84:0,84,874	1/1:0,14:14:42:442,42,0	1/1:0,27:27:69:789,69,0	0/0:3,0:3:9:0,9,100	0/1:1,1:2:26:28,0,26	1/1:0,2:2:6:67,6,0	1/1:0,3:3:9:97,9,0	1/1:0,2:2:6:59,6,0	1/1:0,3:3:9:96,9,0	1/1:0,8:8:24:260,24,0	1/1:0,2:2:6:63,6,0	0/0:3,0:3:9:0,9,95	1/1:0,9:9:27:290,27,0	0/0:7,0:7:21:0,21,214	0/0:9,0:9:21:0,21,214	1/1:0,2:2:6:63,6,0	0/1:1,3:4:19:85,0,19	1/1:0,4:4:12:126,12,0	1/1:0,5:5:15:160,15,0	1/1:0,9:9:24:271,24,0	1/1:0,7:7:21:223,21,0	1/1:0,8:8:24:260,24,0	1/1:0,5:5:15:162,15,0	1/1:0,6:6:18:189,18,0	1/1:0,6:6:18:194,18,0	1/1:0,7:7:21:226,21,0	./.:.:.:.:.	1/1:0,4:4:9:110,9,0	1/1:0,5:5:15:162,15,0	0/0:2,0:2:6:0,6,61	0/1:5,4:9:84:84,0,126	1/1:0,3:3:9:99,9,0	1/1:0,3:3:9:97,9,0	1/1:0,7:7:21:232,21,0	1/1:0,3:3:9:95,9,0	0/0:1,0:1:3:0,3,30	./.:.:.:.:.	1/1:0,2:2:6:65,6,0	0/0:2,0:2:6:0,6,61	1/1:0,3:3:9:100,9,0	1/1:0,4:4:9:108,9,0	1/1:0,3:3:9:88,9,0	1/1:0,4:4:12:128,12,0	1/1:0,5:5:15:162,15,0	1/1:0,4:4:12:118,12,0	1/1:0,6:6:18:195,18,0	1/1:0,10:10:30:323,30,0	1/1:0,3:3:9:96,9,0	1/1:0,5:5:15:165,15,0	./.:.:.:.:.	1/1:0,4:4:12:126,12,0	1/1:0,1:1:3:31,3,0	1/1:0,2:2:6:63,6,0	1/1:0,4:4:12:126,12,0	1/1:0,1:1:3:32,3,0	./.:.:.:.:.	1/1:0,3:3:9:96,9,0	1/1:0,7:7:21:217,21,0	1/1:0,4:4:12:125,12,0	1/1:0,4:4:12:127,12,0	1/1:0,1:1:3:33,3,0	./.:.:.:.:.	1/1:0,5:5:15:162,15,0	0/1:1,2:3:22:52,0,22	1/1:0,4:4:9:102,9,0	1/1:0,4:4:12:122,12,0	1/1:0,3:3:9:92,9,0	1/1:0,10:10:30:323,30,0	1/1:0,4:4:12:126,12,0	1/1:0,5:5:15:165,15,0	1/1:0,1:1:3:32,3,0	1/1:0,4:4:12:126,12,0	1/1:0,2:2:6:63,6,0	1/1:0,5:5:12:143,12,0	./.:.:.:.:.	0/0:3,0:3:9:0,9,92	1/1:0,5:5:12:125,12,0	1/1:0,7:7:21:225,21,0	0/1:3,2:5:47:47,0,79	1/1:0,9:9:27:298,27,0	1/1:0,5:5:15:160,15,0	1/1:0,2:2:6:61,6,0	1/1:0,10:10:27:307,27,0	1/1:0,5:5:12:138,12,0	1/1:0,3:3:9:97,9,0	0/0:3,0:3:9:0,9,92	0/0:2,0:2:3:0,3,45	0/0:2,0:2:3:0,3,45	0/0:2,0:2:3:0,3,45	0/0:4,0:4:9:0,9,107	0/0:4,0:4:9:0,9,108	0/1:2,4:6:36:80,0,36	1/1:0,1:1:3:32,3,0	0/0:22,0:22:66:0,66,730
chr0	34209785	.	T	C	19323.6	.	AC=215;AF=0.827;AN=260;BaseQRankSum=-1.035;DP=782;Dels=0.00;FS=10.031;HaplotypeScore=0.1012;InbreedingCoeff=0.5988;MLEAC=219;MLEAF=0.842;MQ=59.77;MQ0=0;MQRankSum=-3.089;QD=30.05;ReadPosRankSum=-2.211	GT:AD:DP:GQ:PL	1/1:0,32:32:96:1052,96,0	1/1:0,16:16:48:499,48,0	0/0:16,0:16:39:0,39,449	1/1:0,35:35:99:1089,105,0	1/1:0,12:12:33:363,33,0	1/1:0,6:6:18:189,18,0	1/1:0,10:10:30:319,30,0	1/1:0,4:4:12:130,12,0	1/1:0,1:1:3:33,3,0	1/1:0,15:15:45:467,45,0	1/1:0,2:2:6:67,6,0	0/0:11,0:11:33:0,33,342	1/1:0,15:15:45:471,45,0	./.:.:.:.:.	1/1:0,14:14:42:442,42,0	1/1:1,11:12:5:313,5,0	1/1:0,17:17:42:466,42,0	1/1:0,5:5:15:162,15,0	1/1:0,6:6:15:167,15,0	0/0:3,0:3:9:0,9,85	1/1:0,4:4:12:136,12,0	1/1:0,6:6:15:167,15,0	1/1:0,9:9:27:292,27,0	1/1:0,19:19:57:592,57,0	1/1:0,1:1:3:33,3,0	1/1:0,15:15:45:458,45,0	1/1:0,7:7:21:215,21,0	1/1:0,4:4:12:126,12,0	1/1:0,3:3:9:98,9,0	1/1:0,14:14:42:436,42,0	1/1:0,1:1:3:32,3,0	1/1:0,3:3:9:101,9,0	1/1:0,10:10:27:284,27,0	0/1:1,3:4:21:83,0,21	1/1:0,20:20:54:600,54,0	1/1:0,4:4:12:128,12,0	1/1:0,14:14:42:439,42,0	1/1:0,7:7:15:184,15,0	1/1:0,12:12:36:385,36,0	1/1:0,2:2:6:68,6,0	1/1:0,4:4:12:130,12,0	1/1:0,22:22:66:686,66,0	1/1:0,8:8:24:253,24,0	0/0:12,0:12:33:0,33,353	1/1:0,22:22:63:683,63,0	0/0:15,0:15:45:0,45,463	0/0:3,0:3:9:0,9,93	0/0:1,0:1:3:0,3,32	1/1:0,3:3:9:92,9,0	1/1:0,1:1:3:32,3,0	1/1:0,2:2:6:61,6,0	1/1:0,4:4:12:126,12,0	1/1:0,2:2:6:68,6,0	1/1:0,1:1:3:31,3,0	0/0:1,0:1:3:0,3,27	1/1:0,2:2:6:63,6,0	0/0:5,0:5:15:0,15,153	0/0:5,0:5:15:0,15,155	./.:.:.:.:.	0/1:2,1:3:24:24,0,55	1/1:0,4:4:12:120,12,0	1/1:0,4:4:12:124,12,0	1/1:0,9:9:27:281,27,0	1/1:0,6:6:18:191,18,0	1/1:0,9:9:27:281,27,0	1/1:0,3:3:9:96,9,0	1/1:0,4:4:12:127,12,0	./.:.:.:.:.	1/1:0,1:1:3:32,3,0	1/1:0,2:2:6:63,6,0	1/1:0,1:1:3:32,3,0	1/1:0,6:6:18:191,18,0	0/0:2,0:2:6:0,6,61	1/1:0,3:3:9:92,9,0	1/1:0,6:6:18:192,18,0	1/1:0,2:2:6:64,6,0	1/1:0,1:1:3:32,3,0	1/1:0,2:2:6:63,6,0	./.:.:.:.:.	1/1:0,3:3:9:97,9,0	1/1:0,1:1:3:32,3,0	0/0:3,0:3:9:0,9,94	1/1:0,2:2:6:66,6,0	1/1:0,4:4:12:126,12,0	1/1:0,1:1:3:32,3,0	1/1:0,1:1:3:32,3,0	1/1:0,5:5:15:158,15,0	1/1:0,5:5:15:155,15,0	1/1:0,3:3:9:94,9,0	1/1:0,6:6:18:196,18,0	1/1:0,1:1:3:32,3,0	1/1:0,4:4:12:128,12,0	./.:.:.:.:.	1/1:0,4:4:12:126,12,0	1/1:0,4:4:12:125,12,0	1/1:0,3:3:9:97,9,0	1/1:0,2:2:6:64,6,0	1/1:0,1:1:3:32,3,0	1/1:0,1:1:3:32,3,0	./.:.:.:.:.	1/1:0,6:6:18:195,18,0	1/1:0,2:2:6:65,6,0	1/1:0,4:4:12:122,12,0	1/1:0,1:1:3:32,3,0	1/1:0,1:1:3:31,3,0	1/1:0,4:4:12:126,12,0	1/1:0,2:2:6:61,6,0	1/1:0,3:3:9:91,9,0	1/1:0,4:4:12:130,12,0	1/1:0,5:5:15:155,15,0	1/1:0,4:4:12:130,12,0	1/1:0,4:4:12:132,12,0	1/1:0,4:4:12:123,12,0	1/1:0,4:4:12:122,12,0	1/1:0,6:6:18:186,18,0	1/1:0,3:3:9:94,9,0	1/1:0,2:2:6:64,6,0	1/1:0,5:5:15:157,15,0	0/0:3,0:3:9:0,9,90	1/1:0,5:5:15:157,15,0	1/1:0,4:4:12:127,12,0	0/1:4,1:5:17:17,0,107	1/1:0,3:3:9:96,9,0	1/1:0,2:2:6:61,6,0	1/1:0,2:2:6:60,6,0	1/1:0,5:5:15:164,15,0	1/1:0,2:2:6:53,6,0	1/1:0,2:2:6:63,6,0	0/0:6,0:6:18:0,18,189	0/0:8,0:8:15:0,15,197	0/0:2,0:2:3:0,3,45	./.:.:.:.:.	0/0:8,0:8:12:0,12,179	0/0:6,0:6:12:0,12,150	0/0:4,0:4:6:0,6,89	0/0:2,0:2:3:0,3,45	0/0:23,0:23:69:0,69,790
chr0	34211528	.	T	G	8358.91	.	AC=97;AF=0.391;AN=248;BaseQRankSum=-4.934;DP=833;Dels=0.00;FS=6.161;HaplotypeScore=0.0421;InbreedingCoeff=0.7395;MLEAC=97;MLEAF=0.391;MQ=57.49;MQ0=2;MQRankSum=3.070;QD=26.62;ReadPosRankSum=-0.499	GT:AD:DP:GQ:PL	0/0:24,0:24:72:0,72,768	0/0:18,0:18:54:0,54,574	1/1:0,10:10:27:288,27,0	0/0:38,0:38:96:0,96,1080	0/0:6,0:6:18:0,18,194	0/0:21,1:22:54:0,54,603	1/1:0,15:15:42:447,42,0	1/1:0,2:2:6:62,6,0	0/0:2,0:2:6:0,6,64	1/1:0,8:8:21:216,21,0	./.:.:.:.:.	0/0:13,0:13:39:0,39,406	1/1:0,13:13:36:380,36,0	./.:.:.:.:.	1/1:0,28:28:69:771,69,0	1/1:0,14:14:42:436,42,0	1/1:0,17:17:45:489,45,0	0/0:1,0:1:3:0,3,32	0/0:12,0:12:24:0,24,303	0/0:9,0:9:24:0,24,263	0/0:5,0:5:15:0,15,160	0/0:28,0:28:69:0,69,774	0/0:17,0:17:45:0,45,497	0/0:19,0:19:54:0,54,586	./.:.:.:.:.	1/1:0,16:16:42:459,42,0	0/0:13,0:13:39:0,39,411	1/1:0,1:1:3:31,3,0	1/1:0,2:2:6:64,6,0	1/1:0,11:11:27:306,27,0	./.:.:.:.:.	1/1:0,1:1:3:30,3,0	1/1:0,12:12:33:346,33,0	./.:.:.:.:.	0/0:8,0:8:21:0,21,232	0/0:2,0:2:6:0,6,64	0/0:13,0:13:39:0,39,412	0/0:10,0:10:27:0,27,281	1/1:0,10:10:30:311,30,0	./.:.:.:.:.	1/1:0,2:2:6:59,6,0	1/1:0,9:9:27:281,27,0	0/0:24,0:24:60:0,60,679	0/0:17,0:17:51:0,51,520	0/0:22,0:22:57:0,57,621	0/1:5,6:11:99:140,0,111	1/1:0,14:14:39:415,39,0	0/0:3,0:3:9:0,9,88	1/1:0,1:1:3:30,3,0	0/0:7,0:7:12:0,12,166	0/0:1,0:1:3:0,3,32	0/0:3,0:3:6:0,6,76	0/0:3,0:3:9:0,9,92	1/1:0,4:4:12:128,12,0	0/0:2,0:2:6:0,6,65	1/1:0,4:4:12:122,12,0	0/0:3,0:3:6:0,6,75	0/0:4,0:4:12:0,12,129	0/0:1,0:1:3:0,3,32	0/0:3,0:3:6:0,6,76	1/1:0,3:3:6:74,6,0	./.:.:.:.:.	1/1:0,7:7:21:214,21,0	1/1:0,3:3:9:88,9,0	1/1:0,2:2:6:62,6,0	1/1:0,2:2:6:64,6,0	1/1:0,6:6:18:187,18,0	1/1:0,4:4:12:123,12,0	1/1:0,2:2:6:61,6,0	0/0:2,0:2:6:0,6,60	0/0:1,0:1:3:0,3,31	1/1:0,3:3:6:78,6,0	0/0:1,0:1:3:0,3,31	0/0:6,0:6:18:0,18,172	0/0:5,0:5:12:0,12,140	0/0:1,0:1:3:0,3,32	0/0:1,0:1:3:0,3,31	0/0:1,0:1:3:0,3,31	0/0:6,0:6:15:0,15,167	0/0:5,0:5:12:0,12,137	0/0:3,0:3:9:0,9,96	0/0:2,0:2:6:0,6,62	./.:.:.:.:.	0/0:2,0:2:6:0,6,53	0/0:4,0:4:12:0,12,127	0/0:2,0:2:6:0,6,60	./.:.:.:.:.	0/0:1,0:1:3:0,3,29	1/1:0,6:6:15:156,15,0	1/1:0,2:2:6:58,6,0	./.:.:.:.:.	1/1:0,2:2:3:45,3,0	1/1:0,1:1:3:30,3,0	1/1:0,1:1:3:33,3,0	1/1:0,3:3:9:91,9,0	1/1:0,2:2:6:62,6,0	0/0:1,0:1:3:0,3,31	1/1:0,4:4:12:122,12,0	0/0:3,0:3:6:0,6,75	1/1:0,2:2:6:57,6,0	1/1:0,5:5:15:152,15,0	1/1:0,2:2:6:62,6,0	1/1:0,3:3:9:91,9,0	0/0:6,0:6:15:0,15,166	0/0:2,0:2:6:0,6,65	0/0:5,0:5:12:0,12,136	0/0:1,0:1:3:0,3,32	0/0:9,0:9:24:0,24,261	./.:.:.:.:.	0/0:6,0:6:18:0,18,187	0/0:9,0:9:27:0,27,279	./.:.:.:.:.	1/1:0,9:9:24:263,24,0	1/1:0,7:7:15:182,15,0	1/1:0,5:5:15:156,15,0	1/1:0,8:8:21:227,21,0	1/1:0,8:8:15:196,15,0	0/0:5,0:5:12:0,12,137	0/0:5,0:5:12:0,12,138	0/0:1,0:1:3:0,3,32	0/0:4,0:4:12:0,12,125	0/0:4,0:4:9:0,9,106	0/0:7,0:7:21:0,21,224	0/0:2,0:2:6:0,6,61	1/1:0,7:7:21:217,21,0	0/0:3,0:3:9:0,9,90	0/0:3,0:3:6:0,6,76	0/0:4,0:4:12:0,12,127	0/0:3,0:3:9:0,9,97	./.:.:.:.:.	0/0:1,0:1:3:0,3,31	0/0:4,0:4:6:0,6,89	0/0:10,0:10:15:0,15,224	0/0:2,0:2:3:0,3,32	0/0:6,0:6:12:0,12,151	0/0:2,0:2:6:0,6,63	0/0:15,0:15:45:0,45,490
chr0	34211708	.	T	C	442.73	.	AC=13;AF=0.052;AN=250;DP=897;Dels=0.00;FS=9.400;HaplotypeScore=0.1931;InbreedingCoeff=0.3638;MLEAC=9;MLEAF=0.036;MQ=58.47;MQ0=0;QD=20.12	GT:AD:DP:GQ:PL	0/0:61,0:61:99:0,183,1895	0/0:19,0:19:54:0,54,566	0/0:11,0:11:30:0,30,327	0/0:41,0:41:99:0,117,1217	0/0:10,0:10:27:0,27,290	0/0:13,0:13:39:0,39,395	0/0:23,0:23:69:0,69,696	0/0:4,0:4:12:0,12,125	0/0:2,0:2:6:0,6,66	0/0:7,0:7:21:0,21,214	0/0:3,0:3:9:0,9,95	0/0:16,0:16:48:0,48,491	0/0:6,0:6:18:0,18,186	./.:.:.:.:.	0/0:7,0:7:21:0,21,215	0/0:20,0:20:57:0,57,601	0/0:16,0:16:48:0,48,481	0/0:1,0:1:3:0,3,32	0/0:12,0:12:33:0,33,354	0/0:8,0:8:24:0,24,233	0/0:2,0:2:6:0,6,63	0/0:17,0:17:45:0,45,484	0/0:19,0:19:54:0,54,567	0/0:29,0:29:87:0,87,906	0/0:2,0:2:6:0,6,57	0/0:17,0:17:51:0,51,517	0/0:14,0:14:39:0,39,409	0/0:4,0:4:12:0,12,126	0/0:3,0:3:9:0,9,95	0/0:20,0:20:60:0,60,599	0/0:7,0:7:21:0,21,222	0/0:7,0:7:21:0,21,216	0/0:25,0:25:69:0,69,728	./.:.:.:.:.	0/0:9,0:10:27:0,27,281	0/0:1,0:1:3:0,3,32	0/0:17,0:17:48:0,48,505	0/0:11,0:11:33:0,33,344	0/0:12,0:12:33:0,33,349	0/0:2,0:2:6:0,6,61	0/0:3,0:3:9:0,9,101	0/0:5,0:5:12:0,12,124	0/0:21,0:21:63:0,63,645	0/0:19,0:19:48:0,48,536	0/0:14,0:14:42:0,42,432	0/0:20,0:20:60:0,60,603	0/0:13,0:13:39:0,39,396	0/0:2,0:2:6:0,6,67	0/0:1,0:1:3:0,3,32	0/0:5,0:5:15:0,15,152	0/0:2,0:2:6:0,6,61	./.:.:.:.:.	0/0:2,0:2:6:0,6,64	0/0:1,0:1:3:0,3,32	0/0:8,0:8:24:0,24,245	0/0:6,0:6:18:0,18,185	0/0:1,0:1:3:0,3,31	0/0:4,0:4:12:0,12,118	./.:.:.:.:.	0/0:4,0:4:12:0,12,124	./.:.:.:.:.	0/0:3,0:3:9:0,9,93	0/0:6,0:6:18:0,18,184	./.:.:.:.:.	0/0:4,0:4:12:0,12,115	0/0:3,0:3:9:0,9,98	0/0:3,0:3:6:0,6,74	0/0:5,0:5:15:0,15,153	0/0:3,0:3:9:0,9,92	0/0:2,0:2:6:0,6,61	./.:.:.:.:.	0/0:3,0:3:9:0,9,94	1/1:0,1:1:3:32,3,0	0/1:2,2:4:47:48,0,47	0/0:1,0:1:3:0,3,31	0/0:2,0:2:6:0,6,65	0/0:3,0:3:9:0,9,93	1/1:0,2:2:6:65,6,0	0/0:4,0:4:12:0,12,121	0/0:2,0:2:6:0,6,58	./.:.:.:.:.	0/0:2,0:2:6:0,6,59	0/0:4,0:4:12:0,12,124	0/0:10,0:10:30:0,30,303	0/0:2,0:2:6:0,6,58	0/0:2,0:2:6:0,6,63	0/0:1,0:1:3:0,3,32	0/0:4,0:4:12:0,12,126	0/0:3,0:3:9:0,9,95	0/0:7,0:7:21:0,21,211	0/0:2,0:2:6:0,6,62	0/0:1,0:1:3:0,3,32	0/0:2,0:2:6:0,6,65	./.:.:.:.:.	0/0:1,0:1:3:0,3,32	0/0:1,0:1:3:0,3,30	0/0:3,0:3:9:0,9,95	0/0:2,0:2:6:0,6,63	./.:.:.:.:.	./.:.:.:.:.	0/0:9,0:9:27:0,27,271	0/0:3,0:3:9:0,9,92	0/0:1,0:1:3:0,3,33	0/0:1,0:1:3:0,3,32	1/1:0,2:2:6:65,6,0	0/0:4,0:4:12:0,12,123	0/0:8,0:8:24:0,24,242	0/0:8,0:8:24:0,24,243	0/0:2,0:2:6:0,6,54	0/0:4,0:4:12:0,12,124	0/0:5,0:5:15:0,15,151	0/0:2,0:2:6:0,6,57	0/0:4,0:4:9:0,9,106	0/0:4,0:4:12:0,12,124	0/0:5,0:5:15:0,15,150	0/0:1,0:1:3:0,3,31	0/0:4,0:4:12:0,12,122	0/0:3,0:3:9:0,9,93	0/0:3,0:3:9:0,9,93	./.:.:.:.:.	0/0:9,0:9:27:0,27,278	0/0:3,0:3:9:0,9,93	1/1:0,5:5:15:158,15,0	1/1:0,4:4:12:124,12,0	0/0:4,0:4:12:0,12,123	0/0:7,0:7:21:0,21,216	1/1:0,4:4:12:126,12,0	0/0:6,0:6:18:0,18,185	0/0:4,0:4:12:0,12,119	0/0:4,0:4:9:0,9,107	0/0:1,0:1:3:0,3,31	0/0:5,0:5:9:0,9,120	0/0:8,0:8:21:0,21,229	0/0:1,0:1:3:0,3,32	0/0:5,0:5:12:0,12,138	0/0:8,0:8:15:0,15,196	0/0:18,0:18:54:0,54,607
chr0	34211712	.	G	T	4728.38	.	AC=55;AF=0.218;AN=252;BaseQRankSum=-0.503;DP=866;Dels=0.00;FS=9.105;HaplotypeScore=0.1917;InbreedingCoeff=0.6122;MLEAC=54;MLEAF=0.214;MQ=58.48;MQ0=0;MQRankSum=-0.450;QD=24.76;ReadPosRankSum=-1.220	GT:AD:DP:GQ:PL	0/0:57,0:57:99:0,171,1851	0/0:20,0:20:57:0,57,616	0/0:11,0:11:30:0,30,339	0/0:42,0:42:99:0,120,1275	0/0:9,0:9:24:0,24,270	0/0:12,0:12:36:0,36,371	0/0:22,0:22:66:0,66,687	1/1:0,3:3:9:98,9,0	0/0:2,0:2:6:0,6,68	1/1:0,7:7:21:217,21,0	0/0:3,0:3:9:0,9,100	0/0:15,0:15:45:0,45,478	0/0:7,0:7:21:0,21,225	./.:.:.:.:.	1/1:0,8:8:24:257,24,0	1/1:0,18:18:51:547,51,0	1/1:0,16:16:48:489,48,0	0/0:1,0:1:3:0,3,33	0/0:12,0:12:33:0,33,355	0/0:7,0:7:21:0,21,215	0/0:2,0:2:6:0,6,67	0/0:15,0:15:39:0,39,432	0/0:19,0:19:54:0,54,585	0/0:28,0:28:84:0,84,892	0/0:2,0:2:6:0,6,63	1/1:0,17:17:51:530,51,0	0/0:11,0:11:33:0,33,351	1/1:0,3:3:9:97,9,0	0/1:2,1:3:24:24,0,48	1/1:0,18:18:54:563,54,0	0/0:5,0:5:15:0,15,160	0/1:3,4:7:80:104,0,80	0/0:25,0:25:69:0,69,755	0/0:1,0:1:3:0,3,32	0/0:10,0:10:30:0,30,314	0/0:1,0:1:3:0,3,33	0/0:14,0:14:42:0,42,443	0/0:12,0:12:36:0,36,380	1/1:0,12:12:33:359,33,0	0/0:2,0:2:6:0,6,66	0/1:1,2:3:27:58,0,27	1/1:0,5:5:15:151,15,0	0/0:22,0:22:66:0,66,704	0/0:18,0:18:45:0,45,515	0/0:14,0:14:42:0,42,436	0/0:19,0:19:57:0,57,591	0/0:14,0:14:39:0,39,408	0/0:2,0:2:6:0,6,65	0/0:1,0:1:3:0,3,33	0/0:5,0:5:15:0,15,158	0/0:1,0:1:3:0,3,33	./.:.:.:.:.	0/0:1,0:1:3:0,3,29	0/0:1,0:1:3:0,3,32	0/0:8,0:8:24:0,24,250	1/1:0,6:6:18:193,18,0	0/0:1,0:1:3:0,3,32	0/0:3,0:3:9:0,9,93	./.:.:.:.:.	0/0:4,0:4:12:0,12,124	./.:.:.:.:.	1/1:0,3:3:9:96,9,0	1/1:0,5:5:15:157,15,0	./.:.:.:.:.	0/0:5,0:5:15:0,15,152	1/1:0,3:3:9:97,9,0	0/0:3,0:3:6:0,6,78	1/1:0,5:5:15:159,15,0	1/1:0,3:3:9:92,9,0	0/0:2,0:2:6:0,6,63	./.:.:.:.:.	0/0:3,0:3:9:0,9,86	0/0:1,0:1:3:0,3,33	0/0:4,0:4:9:0,9,95	0/0:1,0:1:3:0,3,33	0/0:2,0:2:6:0,6,67	0/0:3,0:3:9:0,9,98	0/0:2,0:2:6:0,6,63	0/0:4,0:4:12:0,12,124	0/0:2,0:2:6:0,6,60	./.:.:.:.:.	0/0:2,0:2:6:0,6,65	0/0:4,0:4:12:0,12,129	0/0:10,0:10:30:0,30,311	0/0:1,0:1:3:0,3,32	0/0:2,0:2:6:0,6,61	1/1:0,1:1:3:32,3,0	0/0:4,0:4:12:0,12,125	1/1:0,3:3:9:97,9,0	1/1:0,8:8:24:252,24,0	1/1:0,2:2:6:62,6,0	0/0:1,0:1:3:0,3,32	0/0:2,0:2:6:0,6,63	./.:.:.:.:.	0/0:1,0:1:3:0,3,32	0/0:1,0:1:3:0,3,31	0/0:3,0:3:6:0,6,67	0/0:2,0:2:6:0,6,64	./.:.:.:.:.	./.:.:.:.:.	0/1:8,1:9:5:5,0,233	0/0:3,0:3:9:0,9,95	0/0:1,0:1:3:0,3,33	0/0:1,0:1:3:0,3,30	0/0:2,0:2:6:0,6,67	0/0:4,0:4:12:0,12,125	0/0:5,0:5:15:0,15,160	0/0:7,0:7:21:0,21,218	0/0:2,0:2:6:0,6,59	0/0:4,0:4:12:0,12,124	0/0:4,0:4:12:0,12,126	0/0:2,0:2:6:0,6,61	1/1:0,1:1:3:32,3,0	1/1:0,4:4:12:122,12,0	1/1:0,5:5:15:156,15,0	1/1:0,1:1:3:31,3,0	1/1:0,4:4:12:124,12,0	0/0:3,0:3:9:0,9,99	0/0:3,0:3:9:0,9,96	./.:.:.:.:.	0/0:9,0:9:27:0,27,285	0/0:4,0:4:12:0,12,126	0/0:5,0:5:15:0,15,159	0/0:4,0:4:12:0,12,127	0/0:4,0:4:12:0,12,126	0/0:7,0:7:21:0,21,223	0/0:3,0:3:9:0,9,94	0/0:6,0:6:18:0,18,186	0/0:4,0:4:12:0,12,125	0/0:4,0:4:9:0,9,109	0/0:1,0:1:3:0,3,32	0/0:5,0:5:9:0,9,122	0/0:8,0:8:21:0,21,234	0/0:1,0:1:3:0,3,32	0/0:5,0:5:12:0,12,138	0/1:7,1:8:9:9,0,145	0/0:18,0:18:54:0,54,602
chr0	34211770	.	C	T	1806.52	.	AC=21;AF=0.080;AN=262;BaseQRankSum=0.351;DP=1123;Dels=0.00;FS=3.608;HaplotypeScore=0.0712;InbreedingCoeff=0.5744;MLEAC=17;MLEAF=0.065;MQ=58.76;MQ0=0;MQRankSum=0.494;QD=24.09;ReadPosRankSum=-1.959	GT:AD:DP:GQ:PL	0/0:66,0:66:99:0,199,2138	0/0:22,0:22:66:0,66,711	0/0:21,0:21:57:0,57,648	0/0:45,0:45:99:0,135,1448	0/0:15,0:15:42:0,42,453	0/0:23,0:23:60:0,60,679	1/1:0,24:24:72:744,72,0	0/0:3,0:3:9:0,9,97	0/0:5,0:5:15:0,15,154	0/0:13,0:13:39:0,39,419	0/0:1,0:1:3:0,3,31	0/0:21,0:21:60:0,60,670	0/0:14,0:14:42:0,42,448	0/0:1,0:1:3:0,3,31	0/0:19,0:19:57:0,57,618	0/0:28,0:28:84:0,84,910	0/0:26,0:26:78:0,78,820	0/0:6,0:6:18:0,18,192	0/0:11,0:11:30:0,30,336	0/0:7,0:7:21:0,21,220	0/0:5,0:5:15:0,15,160	0/0:21,0:21:54:0,54,607	0/0:18,0:18:54:0,54,568	0/0:33,0:33:99:0,99,1053	0/0:2,0:2:6:0,6,65	0/0:23,0:23:69:0,69,742	0/0:12,0:12:36:0,36,386	0/0:2,0:2:6:0,6,70	0/0:6,0:6:18:0,18,199	0/0:16,0:16:48:0,48,507	0/1:7,1:8:8:8,0,195	0/0:3,0:3:9:0,9,104	0/0:26,0:26:78:0,78,829	0/0:5,0:5:15:0,15,167	0/0:11,0:11:33:0,33,352	0/0:3,0:3:9:0,9,85	0/0:20,0:20:57:0,57,618	0/0:21,0:21:63:0,63,665	0/0:13,0:13:36:0,36,401	0/0:4,0:4:12:0,12,127	0/0:2,0:2:6:0,6,60	0/0:4,0:4:9:0,9,109	0/0:20,0:20:57:0,57,619	0/0:17,0:17:48:0,48,517	0/0:14,0:14:42:0,42,445	0/0:20,0:20:60:0,60,631	0/0:22,0:22:60:0,60,682	0/0:3,0:3:6:0,6,64	./.:.:.:.:.	0/0:6,0:6:18:0,18,189	0/0:4,0:4:12:0,12,130	./.:.:.:.:.	0/0:5,0:5:15:0,15,167	0/0:3,0:3:9:0,9,95	0/0:6,0:6:18:0,18,192	0/0:3,0:3:9:0,9,97	0/0:1,0:1:3:0,3,32	0/0:5,0:5:15:0,15,162	./.:.:.:.:.	0/0:6,0:6:18:0,18,190	0/0:2,0:2:6:0,6,65	0/0:3,0:3:9:0,9,94	0/0:16,0:16:39:0,39,453	1/1:0,5:5:15:158,15,0	1/1:0,9:9:27:288,27,0	0/0:6,0:6:18:0,18,190	1/1:0,6:6:15:172,15,0	0/0:4,0:4:12:0,12,129	0/0:3,0:3:9:0,9,99	0/0:1,0:1:3:0,3,32	0/0:1,0:1:3:0,3,30	0/0:6,0:6:15:0,15,170	0/0:2,0:2:6:0,6,55	0/0:7,0:7:21:0,21,220	0/0:7,0:7:21:0,21,230	0/0:1,0:1:3:0,3,32	0/0:4,0:4:12:0,12,128	0/0:2,0:2:6:0,6,65	0/0:5,0:5:15:0,15,164	0/0:4,0:4:12:0,12,127	0/0:3,0:3:9:0,9,95	./.:.:.:.:.	0/0:5,0:5:15:0,15,164	0/0:2,0:2:6:0,6,66	0/0:3,0:3:9:0,9,95	0/0:5,0:5:15:0,15,154	0/0:4,0:4:12:0,12,133	0/0:7,0:7:21:0,21,212	0/0:5,0:5:15:0,15,161	0/0:6,0:6:18:0,18,191	0/0:1,0:1:3:0,3,31	1/1:0,5:5:15:153,15,0	0/0:7,0:7:18:0,18,206	./.:.:.:.:.	1/1:0,6:6:18:184,18,0	1/1:0,2:2:6:64,6,0	0/0:3,0:3:9:0,9,97	./.:.:.:.:.	0/0:2,0:2:6:0,6,62	1/1:0,2:2:6:63,6,0	1/1:0,4:4:12:130,12,0	1/1:0,4:4:12:122,12,0	0/0:2,0:2:6:0,6,63	0/0:1,0:1:3:0,3,31	0/0:1,0:1:3:0,3,34	0/0:8,0:8:21:0,21,233	0/0:2,0:2:3:0,3,33	0/0:8,0:8:21:0,21,242	0/0:7,0:7:21:0,21,220	0/0:4,0:4:12:0,12,127	0/0:7,0:7:21:0,21,226	0/0:7,0:7:21:0,21,227	0/0:8,0:8:24:0,24,258	0/0:5,0:5:15:0,15,161	0/0:5,0:5:12:0,12,139	0/0:3,0:3:9:0,9,97	0/0:1,0:1:3:0,3,31	0/0:4,0:4:12:0,12,126	0/0:4,0:4:12:0,12,118	0/0:5,0:5:15:0,15,157	0/0:11,0:11:33:0,33,347	0/0:8,0:8:21:0,21,227	0/0:7,0:7:21:0,21,229	0/0:9,0:9:27:0,27,287	0/0:4,0:4:12:0,12,128	0/0:9,0:9:27:0,27,290	0/0:3,0:3:9:0,9,97	0/0:3,0:3:9:0,9,103	0/0:6,0:6:18:0,18,191	0/0:4,0:4:9:0,9,108	0/0:1,0:1:3:0,3,31	0/0:2,0:2:3:0,3,45	0/0:10,0:10:24:0,24,282	0/0:1,0:1:3:0,3,32	0/0:4,0:4:9:0,9,110	0/0:4,0:4:9:0,9,108	0/0:21,0:21:63:0,63,721
chr0	34225521	.	T	C	267.36	.	AC=15;AF=0.091;AN=164;BaseQRankSum=3.182;DP=222;Dels=0.00;FS=11.686;HaplotypeScore=0.0211;InbreedingCoeff=0.1771;MLEAC=12;MLEAF=0.073;MQ=43.18;MQ0=10;MQRankSum=-1.683;QD=13.37;ReadPosRankSum=-0.296	GT:AD:DP:GQ:PL	0/0:5,0:5:15:0,15,162	0/0:7,0:7:12:0,12,131	0/0:3,0:3:9:0,9,86	0/0:15,0:15:36:0,36,386	0/0:2,0:2:3:0,3,30	0/0:3,0:3:6:0,6,73	0/0:3,0:3:9:0,9,87	./.:.:.:.:.	./.:.:.:.:.	0/0:2,0:2:3:0,3,45	./.:.:.:.:.	0/0:4,0:4:9:0,9,89	0/0:4,0:4:12:0,12,119	./.:.:.:.:.	./.:.:.:.:.	0/0:1,0:1:3:0,3,31	1/1:0,1:1:3:32,3,0	./.:.:.:.:.	./.:.:.:.:.	./.:.:.:.:.	./.:.:.:.:.	0/0:4,0:4:12:0,12,118	0/0:2,0:2:3:0,3,33	0/0:5,0:5:12:0,12,122	./.:.:.:.:.	0/1:2,3:5:46:53,0,46	0/0:5,0:5:15:0,15,150	0/0:1,0:1:3:0,3,31	0/0:1,0:1:3:0,3,31	0/0:5,0:5:12:0,12,135	./.:.:.:.:.	./.:.:.:.:.	./.:.:.:.:.	1/1:0,1:1:3:30,3,0	0/0:5,0:5:15:0,15,148	./.:.:.:.:.	0/0:6,0:6:12:0,12,150	0/0:3,0:3:6:0,6,57	0/0:2,0:2:3:0,3,29	./.:.:.:.:.	./.:.:.:.:.	1/1:0,7:7:15:170,15,0	0/0:3,0:3:6:0,6,60	0/0:5,0:5:12:0,12,121	0/0:4,0:4:9:0,9,89	0/0:2,0:2:6:0,6,62	0/0:1,0:1:3:0,3,29	0/0:1,0:1:3:0,3,30	./.:.:.:.:.	./.:.:.:.:.	./.:.:.:.:.	0/0:1,0:1:3:0,3,29	0/0:3,0:3:9:0,9,87	0/0:1,0:1:3:0,3,29	./.:.:.:.:.	./.:.:.:.:.	0/0:2,0:2:6:0,6,61	./.:.:.:.:.	0/0:1,0:1:3:0,3,29	./.:.:.:.:.	./.:.:.:.:.	./.:.:.:.:.	./.:.:.:.:.	./.:.:.:.:.	./.:.:.:.:.	./.:.:.:.:.	0/0:1,0:1:3:0,3,31	./.:.:.:.:.	./.:.:.:.:.	0/0:1,0:1:3:0,3,30	0/0:2,0:2:3:0,3,30	0/0:1,0:1:3:0,3,29	./.:.:.:.:.	0/0:2,0:2:6:0,6,56	0/0:1,0:1:3:0,3,29	0/0:3,0:3:9:0,9,87	./.:.:.:.:.	./.:.:.:.:.	0/0:1,0:1:3:0,3,30	0/0:2,0:2:6:0,6,57	./.:.:.:.:.	./.:.:.:.:.	0/0:3,0:3:6:0,6,59	0/0:2,0:2:3:0,3,30	0/0:1,0:1:3:0,3,31	0/0:1,0:1:3:0,3,32	0/0:2,0:2:3:0,3,29	./.:.:.:.:.	./.:.:.:.:.	./.:.:.:.:.	./.:.:.:.:.	1/1:0,2:2:3:34,3,0	0/0:1,0:1:3:0,3,31	1/1:0,2:2:3:31,3,0	0/0:1,0:1:3:0,3,30	./.:.:.:.:.	0/0:1,0:1:3:0,3,31	0/0:1,0:1:3:0,3,29	1/1:0,1:1:3:34,3,0	0/0:1,0:1:3:0,3,31	1/1:0,1:1:3:24,3,0	./.:.:.:.:.	0/0:3,0:3:6:0,6,59	0/0:1,0:1:3:0,3,30	0/0:2,0:2:3:0,3,45	0/0:2,0:2:6:0,6,62	./.:.:.:.:.	0/0:1,0:1:3:0,3,30	./.:.:.:.:.	./.:.:.:.:.	0/0:3,0:3:6:0,6,63	./.:.:.:.:.	0/0:2,0:2:6:0,6,62	./.:.:.:.:.	0/0:2,0:2:6:0,6,59	./.:.:.:.:.	0/0:1,0:1:3:0,3,29	./.:.:.:.:.	0/0:2,0:2:6:0,6,59	./.:.:.:.:.	0/0:1,0:1:3:0,3,32	0/0:3,0:3:9:0,9,87	0/0:2,0:2:6:0,6,58	./.:.:.:.:.	0/0:1,0:1:3:0,3,29	0/0:1,0:1:3:0,3,29	./.:.:.:.:.	0/0:2,0:2:6:0,6,59	0/0:1,0:1:3:0,3,33	0/0:2,0:2:3:0,3,45	0/0:2,0:2:3:0,3,45	./.:.:.:.:.	0/0:4,0:4:9:0,9,107	./.:.:.:.:.	0/0:2,0:2:3:0,3,45	./.:.:.:.:.	0/0:11,0:11:33:0,33,351
chr0	34230069	.	G	T	1249.12	.	AC=19;AF=0.071;AN=266;BaseQRankSum=-2.355;DP=870;Dels=0.00;FS=0.547;HaplotypeScore=0.0516;InbreedingCoeff=0.3746;MLEAC=15;MLEAF=0.056;MQ=55.98;MQ0=3;MQRankSum=3.825;QD=18.93;ReadPosRankSum=0.495	GT:AD:DP:GQ:PL	0/0:35,0:35:99:0,105,1119	0/0:17,0:17:45:0,45,493	0/0:9,0:9:27:0,27,290	0/0:35,0:35:99:0,105,1104	1/1:0,11:11:33:341,33,0	0/0:12,0:12:33:0,33,362	0/0:14,0:14:39:0,39,403	0/0:1,0:1:3:0,3,35	0/0:2,0:2:6:0,6,66	0/0:17,0:17:51:0,51,546	0/0:6,0:6:18:0,18,195	0/0:10,0:10:27:0,27,307	0/0:10,0:10:30:0,30,320	./.:.:.:.:.	0/0:17,0:17:42:0,42,480	1/1:0,15:15:36:390,36,0	0/0:22,0:22:57:0,57,635	0/0:1,0:1:3:0,3,32	0/0:11,0:11:33:0,33,357	0/0:10,0:10:27:0,27,295	0/0:4,0:4:12:0,12,131	0/0:17,0:17:48:0,48,519	0/0:22,0:22:54:0,54,608	0/0:20,0:20:57:0,57,628	0/0:1,0:1:3:0,3,35	0/0:16,0:16:48:0,48,500	0/0:17,0:17:51:0,51,552	0/0:1,0:1:3:0,3,32	1/1:0,2:2:6:61,6,0	0/0:14,0:14:42:0,42,449	1/1:0,4:4:12:131,12,0	0/0:4,0:4:12:0,12,133	0/1:8,11:19:99:272,0,169	1/1:0,2:2:6:67,6,0	0/0:8,0:8:24:0,24,260	0/0:2,0:2:6:0,6,65	0/0:20,0:20:57:0,57,626	0/0:9,0:9:27:0,27,296	0/0:17,0:17:51:0,51,542	0/0:1,0:1:3:0,3,31	0/0:5,0:5:15:0,15,166	0/0:15,0:15:36:0,36,422	0/0:20,0:20:45:0,45,528	0/0:12,0:12:36:0,36,382	0/0:13,0:13:33:0,33,378	0/0:15,0:15:42:0,42,469	0/0:6,0:6:18:0,18,192	0/0:5,0:5:15:0,15,169	./.:.:.:.:.	0/0:3,0:3:9:0,9,97	0/0:2,0:2:3:0,3,45	./.:.:.:.:.	0/0:5,0:5:15:0,15,160	0/0:2,0:2:6:0,6,63	0/0:4,0:4:12:0,12,125	0/0:3,0:3:9:0,9,97	0/0:1,0:1:3:0,3,30	0/0:3,0:3:9:0,9,93	0/0:2,0:2:6:0,6,62	0/0:4,0:4:9:0,9,96	0/0:1,0:1:3:0,3,32	0/0:2,0:2:6:0,6,62	0/0:5,0:5:15:0,15,162	0/0:3,0:3:9:0,9,96	0/0:2,0:2:6:0,6,65	0/0:8,0:8:24:0,24,252	0/0:2,0:2:6:0,6,65	0/0:5,0:5:15:0,15,158	0/0:5,0:5:15:0,15,161	0/0:2,0:2:6:0,6,63	0/0:3,0:3:9:0,9,94	0/0:1,0:1:3:0,3,32	0/0:3,0:3:9:0,9,98	0/0:2,0:2:6:0,6,65	0/0:1,0:1:3:0,3,33	0/0:2,0:2:6:0,6,62	0/0:3,0:3:6:0,6,76	0/0:2,0:2:6:0,6,64	0/0:1,0:1:3:0,3,31	0/0:4,0:4:9:0,9,110	0/0:4,0:4:12:0,12,125	0/0:3,0:3:9:0,9,98	0/0:5,0:5:15:0,15,163	1/1:0,1:1:3:30,3,0	0/0:6,0:6:15:0,15,173	0/0:2,0:2:6:0,6,65	1/1:0,4:4:12:125,12,0	0/1:4,1:5:15:15,0,110	0/0:3,0:3:9:0,9,97	0/0:4,0:4:12:0,12,136	0/0:4,0:4:9:0,9,106	0/0:5,0:5:15:0,15,156	0/0:2,0:2:6:0,6,62	0/0:2,0:2:6:0,6,62	0/0:4,0:4:12:0,12,129	0/0:3,0:3:9:0,9,100	0/0:4,0:4:12:0,12,128	0/0:7,0:7:21:0,21,217	0/0:1,0:1:3:0,3,32	0/0:2,0:2:6:0,6,66	0/0:6,0:6:18:0,18,193	./.:.:.:.:.	0/0:2,0:2:6:0,6,64	0/0:2,0:2:6:0,6,65	0/0:3,0:3:9:0,9,93	0/0:4,0:4:12:0,12,128	0/0:4,0:4:12:0,12,128	0/0:3,0:3:9:0,9,97	0/0:6,0:6:18:0,18,192	0/0:8,0:8:24:0,24,252	0/0:6,0:6:18:0,18,190	0/0:6,0:6:18:0,18,193	0/0:7,0:7:21:0,21,220	0/0:5,0:5:15:0,15,159	0/0:3,0:3:9:0,9,97	1/1:0,1:1:3:32,3,0	0/1:1,1:2:23:23,0,26	0/0:4,0:4:12:0,12,118	0/0:4,0:4:12:0,12,121	0/0:4,0:4:9:0,9,98	0/0:8,0:8:24:0,24,254	0/0:3,0:3:9:0,9,101	0/0:8,0:8:24:0,24,250	0/0:5,0:5:12:0,12,143	0/0:3,0:3:6:0,6,67	0/0:3,0:3:9:0,9,96	0/0:4,0:4:9:0,9,107	0/0:4,0:4:12:0,12,120	0/0:3,0:3:9:0,9,98	0/0:2,0:2:3:0,3,45	0/0:2,0:2:3:0,3,44	0/0:2,0:2:3:0,3,45	0/0:6,0:6:15:0,15,171	0/0:6,0:6:12:0,12,140	0/0:5,0:5:12:0,12,141	0/0:2,0:2:3:0,3,45	0/0:21,0:21:63:0,63,714
chr0	34235143	.	A	G	1381.24	.	AC=19;AF=0.088;AN=216;BaseQRankSum=-1.439;DP=449;Dels=0.00;FS=5.621;HaplotypeScore=0.0418;InbreedingCoeff=0.3553;MLEAC=16;MLEAF=0.074;MQ=59.58;MQ0=1;MQRankSum=0.829;QD=26.06;ReadPosRankSum=-2.093	GT:AD:DP:GQ:PL	1/1:0,29:29:87:932,87,0	0/0:11,0:11:33:0,33,340	0/0:3,0:3:9:0,9,96	0/0:9,0:9:27:0,27,283	0/0:9,0:9:24:0,24,266	0/0:5,0:5:12:0,12,137	0/0:1,0:1:3:0,3,32	./.:.:.:.:.	./.:.:.:.:.	0/0:6,0:6:18:0,18,189	0/0:1,0:1:3:0,3,32	0/0:4,0:4:9:0,9,93	0/0:8,0:8:24:0,24,248	./.:.:.:.:.	0/0:15,0:15:36:0,36,410	0/0:7,0:7:15:0,15,179	0/0:6,0:6:18:0,18,186	./.:.:.:.:.	./.:.:.:.:.	0/0:2,0:2:6:0,6,61	0/0:1,0:1:3:0,3,32	0/0:9,0:9:27:0,27,271	0/0:7,0:7:18:0,18,205	0/0:7,0:7:18:0,18,185	0/0:1,0:1:3:0,3,31	0/0:9,0:9:21:0,21,241	0/0:9,0:9:27:0,27,284	0/0:2,0:2:6:0,6,63	./.:.:.:.:.	0/0:7,0:7:21:0,21,215	0/0:1,0:1:3:0,3,25	./.:.:.:.:.	0/0:7,0:7:21:0,21,211	0/0:2,0:2:6:0,6,66	0/0:4,0:4:12:0,12,123	1/1:0,1:1:3:35,3,0	1/1:0,4:4:12:121,12,0	0/0:9,0:9:18:0,18,229	./.:.:.:.:.	1/1:0,2:2:6:66,6,0	0/0:1,0:1:3:0,3,31	0/0:4,0:4:12:0,12,126	1/1:0,5:5:15:161,15,0	0/0:8,0:8:24:0,24,247	0/0:6,0:6:15:0,15,173	0/0:9,0:9:27:0,27,272	0/0:7,0:7:15:0,15,181	0/0:1,0:1:3:0,3,32	./.:.:.:.:.	0/0:9,0:9:21:0,21,244	0/0:1,0:1:3:0,3,32	./.:.:.:.:.	0/0:3,0:3:9:0,9,92	0/0:1,0:1:3:0,3,31	0/0:4,0:4:12:0,12,129	0/0:1,0:1:3:0,3,33	0/0:2,0:2:6:0,6,61	0/0:3,0:3:9:0,9,94	0/0:1,0:1:3:0,3,30	0/0:1,0:1:3:0,3,30	0/0:1,0:1:3:0,3,31	0/0:1,0:1:3:0,3,29	0/0:5,0:5:15:0,15,153	0/0:1,0:1:3:0,3,31	0/0:1,0:1:3:0,3,32	0/0:4,0:4:12:0,12,124	0/0:1,0:1:3:0,3,30	0/0:4,0:4:12:0,12,133	0/0:4,0:4:6:0,6,89	1/1:0,2:2:6:65,6,0	1/1:0,1:1:3:32,3,0	1/1:0,3:3:9:99,9,0	./.:.:.:.:.	0/0:1,0:1:3:0,3,31	0/0:4,0:4:12:0,12,124	./.:.:.:.:.	0/0:1,0:1:3:0,3,31	0/0:3,0:3:6:0,6,76	./.:.:.:.:.	0/0:5,0:5:15:0,15,151	./.:.:.:.:.	./.:.:.:.:.	0/0:2,0:2:6:0,6,66	0/0:4,0:4:12:0,12,126	0/0:3,0:3:9:0,9,89	0/0:2,0:2:6:0,6,65	./.:.:.:.:.	./.:.:.:.:.	0/0:1,0:1:3:0,3,32	./.:.:.:.:.	0/0:5,0:5:9:0,9,108	0/0:3,0:3:9:0,9,92	0/0:5,0:5:12:0,12,136	./.:.:.:.:.	0/0:4,0:4:12:0,12,122	0/0:2,0:2:6:0,6,62	./.:.:.:.:.	0/0:2,0:2:6:0,6,64	./.:.:.:.:.	./.:.:.:.:.	0/0:2,0:2:6:0,6,66	0/0:1,0:1:3:0,3,33	0/0:1,0:1:3:0,3,33	./.:.:.:.:.	./.:.:.:.:.	0/0:2,0:2:6:0,6,63	0/1:3,1:4:20:20,0,84	0/0:3,0:3:9:0,9,93	./.:.:.:.:.	0/0:1,0:1:3:0,3,32	0/0:3,0:3:9:0,9,92	./.:.:.:.:.	0/0:3,0:3:9:0,9,91	1/1:0,2:2:6:63,6,0	./.:.:.:.:.	0/0:1,0:1:3:0,3,30	0/0:1,0:1:3:0,3,30	0/0:6,0:6:18:0,18,186	0/0:5,0:5:15:0,15,152	0/0:5,0:5:15:0,15,157	0/0:6,0:6:18:0,18,182	0/0:2,0:2:6:0,6,67	0/0:6,0:6:12:0,12,153	0/0:1,0:1:3:0,3,32	0/0:2,0:2:6:0,6,64	0/0:1,0:1:3:0,3,32	0/0:4,0:4:12:0,12,125	0/0:1,0:1:3:0,3,30	0/0:4,0:4:12:0,12,123	./.:.:.:.:.	./.:.:.:.:.	0/0:2,0:2:3:0,3,45	0/0:2,0:2:3:0,3,45	0/0:4,0:4:6:0,6,89	0/0:8,0:8:15:0,15,197	0/0:2,0:2:3:0,3,45	0/0:24,0:24:72:0,72,796
chr0	34235965	.	C	A	904.95	.	AC=28;AF=0.169;AN=166;BaseQRankSum=-0.556;DP=271;Dels=0.00;FS=3.483;HaplotypeScore=0.0000;InbreedingCoeff=0.4583;MLEAC=24;MLEAF=0.145;MQ=59.75;MQ0=0;MQRankSum=-0.556;QD=24.46;ReadPosRankSum=0.902	GT:AD:DP:GQ:PL	0/0:13,0:13:39:0,39,423	0/0:11,0:11:33:0,33,356	./.:.:.:.:.	0/0:15,0:15:45:0,45,467	1/1:0,9:9:24:265,24,0	./.:.:.:.:.	0/0:3,0:3:9:0,9,98	./.:.:.:.:.	./.:.:.:.:.	0/0:5,0:5:15:0,15,156	0/0:1,0:1:3:0,3,32	0/0:3,0:3:9:0,9,89	1/1:0,5:5:15:157,15,0	0/0:1,0:1:3:0,3,31	0/0:10,0:10:30:0,30,311	1/1:0,2:2:6:62,6,0	./.:.:.:.:.	./.:.:.:.:.	0/0:1,0:1:3:0,3,31	0/0:2,0:2:6:0,6,61	./.:.:.:.:.	./.:.:.:.:.	0/0:2,0:2:6:0,6,61	0/0:11,0:11:33:0,33,346	./.:.:.:.:.	0/0:2,0:2:6:0,6,60	0/0:8,0:8:24:0,24,252	./.:.:.:.:.	./.:.:.:.:.	1/1:0,2:2:6:61,6,0	./.:.:.:.:.	./.:.:.:.:.	1/1:0,1:1:3:30,3,0	1/1:0,1:1:3:32,3,0	0/0:2,0:2:6:0,6,61	./.:.:.:.:.	0/0:3,0:3:9:0,9,95	0/0:2,0:2:3:0,3,45	0/0:6,0:6:15:0,15,169	./.:.:.:.:.	1/1:0,2:2:6:59,6,0	0/0:1,0:1:3:0,3,32	0/0:6,0:6:18:0,18,190	0/0:2,0:2:6:0,6,64	0/0:5,0:5:15:0,15,159	0/0:1,0:1:3:0,3,31	0/0:9,0:9:24:0,24,260	./.:.:.:.:.	1/1:0,2:2:6:64,6,0	0/0:2,0:2:6:0,6,62	0/0:3,0:3:9:0,9,96	0/0:1,0:1:3:0,3,31	./.:.:.:.:.	0/0:1,0:1:3:0,3,32	./.:.:.:.:.	./.:.:.:.:.	0/0:4,0:4:12:0,12,124	0/0:1,0:1:3:0,3,32	0/0:2,0:2:6:0,6,61	0/0:3,0:3:9:0,9,92	1/1:0,2:2:6:65,6,0	./.:.:.:.:.	0/0:3,0:3:6:0,6,79	0/0:1,0:1:3:0,3,34	./.:.:.:.:.	0/0:1,0:1:3:0,3,32	./.:.:.:.:.	1/1:0,1:1:3:32,3,0	./.:.:.:.:.	./.:.:.:.:.	0/0:2,0:2:6:0,6,63	0/0:2,0:2:6:0,6,63	./.:.:.:.:.	0/0:3,0:3:9:0,9,96	0/0:1,0:1:3:0,3,32	./.:.:.:.:.	0/0:3,0:3:9:0,9,94	0/0:1,0:1:3:0,3,31	0/0:2,0:2:6:0,6,59	0/0:5,0:5:15:0,15,158	./.:.:.:.:.	0/0:1,0:1:3:0,3,31	./.:.:.:.:.	./.:.:.:.:.	0/0:4,0:4:12:0,12,126	./.:.:.:.:.	1/1:0,3:3:9:95,9,0	./.:.:.:.:.	1/1:0,4:4:12:124,12,0	0/0:1,0:1:3:0,3,32	./.:.:.:.:.	0/0:2,0:2:6:0,6,67	./.:.:.:.:.	0/0:1,0:1:3:0,3,32	./.:.:.:.:.	./.:.:.:.:.	./.:.:.:.:.	./.:.:.:.:.	0/0:1,0:1:3:0,3,31	./.:.:.:.:.	./.:.:.:.:.	./.:.:.:.:.	./.:.:.:.:.	0/0:1,0:1:3:0,3,32	0/0:1,0:1:3:0,3,32	0/0:3,0:3:9:0,9,93	./.:.:.:.:.	./.:.:.:.:.	0/0:1,0:1:3:0,3,32	0/0:1,0:1:3:0,3,32	0/0:2,0:2:6:0,6,61	0/0:1,0:1:3:0,3,32	1/1:0,2:2:6:63,6,0	0/0:3,0:3:9:0,9,94	0/0:5,0:5:15:0,15,160	1/1:0,1:1:3:32,3,0	./.:.:.:.:.	./.:.:.:.:.	0/0:1,0:1:3:0,3,31	./.:.:.:.:.	0/0:3,0:3:9:0,9,89	0/0:1,0:1:3:0,3,32	0/0:3,0:3:9:0,9,89	./.:.:.:.:.	./.:.:.:.:.	0/0:5,0:5:15:0,15,161	0/0:1,0:1:3:0,3,31	./.:.:.:.:.	0/0:3,0:3:9:0,9,92	./.:.:.:.:.	./.:.:.:.:.	./.:.:.:.:.	./.:.:.:.:.	0/0:2,0:2:3:0,3,45	0/0:2,0:2:3:0,3,45	./.:.:.:.:.	0/0:18,0:18:54:0,54,602
chr0	34236013	.	T	C	774.63	.	AC=18;AF=0.094;AN=192;BaseQRankSum=0.168;DP=293;Dels=0.00;FS=1.547;HaplotypeScore=0.0359;InbreedingCoeff=0.3236;MLEAC=16;MLEAF=0.083;MQ=59.47;MQ0=0;MQRankSum=-0.335;QD=24.99;ReadPosRankSum=0.279	GT:AD:DP:GQ:PL	0/0:14,0:14:42:0,42,434	0/0:11,0:11:24:0,24,287	0/0:6,0:6:18:0,18,189	0/0:12,0:12:30:0,30,342	0/0:2,0:2:6:0,6,61	./.:.:.:.:.	0/0:1,0:1:3:0,3,31	./.:.:.:.:.	./.:.:.:.:.	0/0:4,0:4:12:0,12,124	0/0:2,0:2:6:0,6,65	1/1:0,4:4:12:125,12,0	0/0:7,0:7:21:0,21,222	0/0:1,0:1:3:0,3,29	0/0:5,0:5:15:0,15,154	0/0:3,0:3:9:0,9,91	0/0:3,0:3:9:0,9,91	0/0:1,0:1:3:0,3,32	0/0:1,0:1:3:0,3,32	./.:.:.:.:.	./.:.:.:.:.	0/0:2,0:2:6:0,6,60	0/0:2,0:2:6:0,6,63	1/1:0,10:10:30:327,30,0	./.:.:.:.:.	0/0:3,0:3:9:0,9,89	0/0:4,0:4:12:0,12,122	0/0:1,0:1:3:0,3,32	0/0:1,0:1:3:0,3,32	0/0:2,0:2:6:0,6,62	0/0:1,0:1:3:0,3,32	./.:.:.:.:.	0/0:1,0:1:3:0,3,34	0/0:1,0:1:3:0,3,34	0/0:3,0:3:9:0,9,100	0/0:2,0:2:6:0,6,65	0/0:7,0:7:21:0,21,221	./.:.:.:.:.	0/0:6,0:6:18:0,18,183	./.:.:.:.:.	0/0:1,0:1:3:0,3,29	0/0:1,0:1:3:0,3,32	0/0:4,0:4:12:0,12,125	1/1:0,1:1:3:32,3,0	0/0:2,0:2:6:0,6,66	./.:.:.:.:.	0/0:6,0:6:18:0,18,183	./.:.:.:.:.	0/0:2,0:2:6:0,6,63	0/0:4,0:4:12:0,12,124	0/0:3,0:3:9:0,9,91	./.:.:.:.:.	./.:.:.:.:.	0/0:1,0:1:3:0,3,32	./.:.:.:.:.	./.:.:.:.:.	0/0:6,0:6:18:0,18,185	0/0:1,0:1:3:0,3,32	0/0:1,0:1:3:0,3,32	1/1:0,3:3:9:98,9,0	0/0:1,0:1:3:0,3,32	./.:.:.:.:.	0/0:2,0:2:6:0,6,63	0/0:1,0:1:3:0,3,31	0/0:4,0:4:12:0,12,125	0/0:1,0:1:3:0,3,31	./.:.:.:.:.	0/0:1,0:1:3:0,3,31	./.:.:.:.:.	./.:.:.:.:.	0/0:1,0:1:3:0,3,31	0/0:1,0:1:3:0,3,31	0/0:1,0:1:3:0,3,31	0/0:2,0:2:6:0,6,59	0/0:3,0:3:9:0,9,92	1/1:0,1:1:3:33,3,0	0/0:2,0:2:6:0,6,61	0/0:1,0:1:3:0,3,30	1/1:0,2:2:6:64,6,0	0/0:7,0:7:21:0,21,215	0/0:1,0:1:3:0,3,32	0/0:1,0:1:3:0,3,31	0/0:1,0:1:3:0,3,32	0/0:2,0:2:6:0,6,58	0/0:3,0:3:9:0,9,92	./.:.:.:.:.	0/0:2,0:2:6:0,6,62	./.:.:.:.:.	0/0:1,0:1:3:0,3,32	0/0:2,0:2:6:0,6,65	./.:.:.:.:.	0/0:1,0:1:3:0,3,31	0/0:1,0:1:3:0,3,31	./.:.:.:.:.	0/0:1,0:1:3:0,3,32	./.:.:.:.:.	./.:.:.:.:.	./.:.:.:.:.	0/0:1,0:1:3:0,3,30	./.:.:.:.:.	./.:.:.:.:.	0/0:1,0:1:3:0,3,30	./.:.:.:.:.	0/0:1,0:1:3:0,3,32	0/0:2,0:2:6:0,6,62	0/0:2,0:2:6:0,6,65	./.:.:.:.:.	0/0:2,0:2:6:0,6,61	0/0:2,0:2:6:0,6,63	./.:.:.:.:.	0/0:2,0:2:6:0,6,65	0/0:2,0:2:6:0,6,65	0/0:5,0:5:15:0,15,159	0/0:4,0:4:12:0,12,122	0/0:5,0:5:15:0,15,145	./.:.:.:.:.	./.:.:.:.:.	0/0:1,0:1:3:0,3,31	./.:.:.:.:.	0/0:3,0:3:6:0,6,76	0/0:3,0:3:9:0,9,94	1/1:0,2:2:6:64,6,0	0/0:6,0:6:18:0,18,184	1/1:0,3:4:9:98,9,0	./.:.:.:.:.	0/0:2,0:2:6:0,6,61	0/0:1,0:1:3:0,3,32	./.:.:.:.:.	1/1:0,4:4:12:129,12,0	./.:.:.:.:.	./.:.:.:.:.	./.:.:.:.:.	./.:.:.:.:.	0/0:4,0:4:6:0,6,89	0/0:4,0:4:6:0,6,89	./.:.:.:.:.	0/0:22,0:22:66:0,66,751
chr0	34236419	.	G	A	2467.65	.	AC=19;AF=0.073;AN=262;DP=993;Dels=0.00;FS=2.524;HaplotypeScore=0.1907;InbreedingCoeff=0.4448;MLEAC=16;MLEAF=0.061;MQ=59.67;MQ0=0;QD=27.73	GT:AD:DP:GQ:PL	0/0:77,0:77:99:0,232,2502	0/0:26,0:26:78:0,78,812	0/0:21,0:21:54:0,54,611	1/1:0,50:50:99:1544,150,0	0/0:7,0:7:21:0,21,222	0/0:16,0:16:48:0,48,508	0/0:30,0:30:90:0,90,949	0/0:2,0:2:6:0,6,65	./.:.:.:.:.	1/1:0,10:10:30:312,30,0	1/1:0,3:3:9:97,9,0	0/0:14,0:14:42:0,42,438	0/0:12,0:12:36:0,36,395	0/0:1,0:1:3:0,3,34	0/0:25,0:25:75:0,75,789	0/0:19,0:19:57:0,57,599	0/0:18,0:18:54:0,54,568	0/0:1,0:1:3:0,3,33	0/0:10,0:10:24:0,24,281	0/0:13,0:13:39:0,39,408	0/0:4,0:4:12:0,12,136	0/0:18,0:18:54:0,54,583	0/0:16,0:16:45:0,45,490	0/0:11,0:11:33:0,33,347	0/0:2,0:2:6:0,6,67	0/0:15,0:15:42:0,42,458	0/0:15,0:15:45:0,45,464	0/1:1,2:3:23:56,0,23	0/0:2,0:2:6:0,6,67	0/0:24,0:24:72:0,72,768	0/0:3,0:3:9:0,9,85	0/0:6,0:6:18:0,18,191	0/0:22,0:22:60:0,60,647	0/0:3,0:3:9:0,9,100	0/0:16,0:16:48:0,48,510	0/0:4,0:4:12:0,12,120	0/0:19,0:19:51:0,51,567	0/0:12,0:12:36:0,36,369	1/1:0,10:10:30:304,30,0	0/0:1,0:1:3:0,3,32	0/0:2,0:2:6:0,6,64	0/0:17,0:17:51:0,51,520	0/0:8,0:8:24:0,24,254	0/0:19,0:19:57:0,57,599	0/0:15,0:15:42:0,42,447	0/0:26,0:26:72:0,72,782	0/0:12,0:12:33:0,33,368	0/0:1,0:1:3:0,3,33	0/0:3,0:3:9:0,9,96	0/0:2,0:2:6:0,6,63	1/1:0,1:1:3:32,3,0	0/0:1,0:1:3:0,3,32	1/1:0,4:4:12:126,12,0	0/0:3,0:3:9:0,9,97	0/0:5,0:5:15:0,15,160	0/0:1,0:1:3:0,3,33	0/0:2,0:2:6:0,6,65	0/0:4,0:4:12:0,12,124	0/0:4,0:4:12:0,12,130	0/0:4,0:4:12:0,12,124	0/0:4,0:4:12:0,12,129	./.:.:.:.:.	0/0:10,0:10:24:0,24,284	0/0:7,0:7:21:0,21,220	0/0:2,0:2:6:0,6,63	0/0:4,0:4:12:0,12,126	0/0:2,0:2:6:0,6,61	0/0:7,0:7:21:0,21,216	0/0:4,0:4:12:0,12,126	0/0:1,0:1:3:0,3,32	0/0:2,0:2:6:0,6,63	0/0:5,0:5:15:0,15,153	0/0:4,0:4:12:0,12,131	0/0:7,0:7:21:0,21,221	0/0:5,0:5:12:0,12,139	0/0:3,0:3:9:0,9,96	0/0:1,0:1:3:0,3,34	0/0:1,0:1:3:0,3,31	0/0:1,0:1:3:0,3,32	0/0:2,0:2:6:0,6,65	0/0:1,0:1:3:0,3,32	0/0:2,0:2:6:0,6,59	0/0:5,0:5:15:0,15,161	0/0:7,0:7:21:0,21,224	0/0:5,0:5:15:0,15,161	0/0:4,0:4:12:0,12,129	0/0:3,0:3:9:0,9,92	0/0:9,0:9:27:0,27,285	0/0:1,0:1:3:0,3,32	1/1:0,2:2:6:66,6,0	./.:.:.:.:.	0/0:1,0:1:3:0,3,32	0/0:3,0:3:9:0,9,99	1/1:0,2:2:6:61,6,0	0/0:3,0:3:9:0,9,93	0/0:2,0:2:6:0,6,61	0/0:3,0:3:9:0,9,97	0/0:4,0:4:12:0,12,126	./.:.:.:.:.	0/0:1,0:1:3:0,3,32	0/0:9,0:9:27:0,27,292	0/0:2,0:2:6:0,6,61	0/0:3,0:3:9:0,9,91	0/0:5,0:5:15:0,15,157	0/0:1,0:1:3:0,3,33	0/0:4,0:4:12:0,12,121	0/0:5,0:5:15:0,15,162	0/0:2,0:2:6:0,6,65	0/0:1,0:1:3:0,3,32	0/0:9,0:9:27:0,27,278	0/0:8,0:8:21:0,21,236	0/0:1,0:1:3:0,3,34	0/0:14,0:14:42:0,42,442	0/0:2,0:2:6:0,6,62	1/1:0,4:4:12:118,12,0	0/0:4,0:4:12:0,12,127	0/0:4,0:4:9:0,9,108	0/0:2,0:2:6:0,6,66	0/0:3,0:3:9:0,9,97	0/0:2,0:2:6:0,6,67	0/0:3,0:3:9:0,9,100	0/0:3,0:3:9:0,9,92	0/0:3,0:3:9:0,9,95	0/0:6,0:6:18:0,18,192	0/0:4,0:4:12:0,12,129	0/0:5,0:5:15:0,15,156	0/0:3,0:3:9:0,9,97	0/0:5,0:5:15:0,15,161	0/0:2,0:2:6:0,6,57	0/0:2,0:2:3:0,3,45	0/0:8,0:9:15:0,15,196	./.:.:.:.:.	0/0:6,0:6:12:0,12,137	0/0:2,0:2:3:0,3,45	0/0:2,1:3:3:0,3,45	./.:.:.:.:.	0/0:27,0:27:81:0,81,883
chr0	34237531	.	A	G	2339.45	.	AC=23;AF=0.086;AN=266;BaseQRankSum=-0.186;DP=755;Dels=0.00;FS=2.060;HaplotypeScore=0.1171;InbreedingCoeff=0.4090;MLEAC=18;MLEAF=0.068;MQ=59.30;MQ0=0;MQRankSum=-0.378;QD=23.16;ReadPosRankSum=0.066	GT:AD:DP:GQ:PL	1/1:0,37:37:99:1158,111,0	0/0:23,0:23:66:0,66,698	0/0:17,0:17:51:0,51,563	0/0:24,0:24:72:0,72,763	0/0:16,0:16:48:0,48,489	0/0:11,0:11:30:0,30,326	0/0:5,0:5:15:0,15,156	0/0:2,0:2:6:0,6,67	0/0:2,0:2:6:0,6,61	0/0:11,0:11:33:0,33,334	0/0:3,0:3:9:0,9,97	0/0:10,0:10:30:0,30,323	0/0:11,0:11:33:0,33,348	0/0:1,0:1:3:0,3,31	0/0:16,0:16:45:0,45,496	0/0:8,0:8:21:0,21,235	0/0:7,0:7:21:0,21,218	0/1:1,2:3:22:57,0,22	0/0:4,0:4:9:0,9,105	0/0:4,0:4:12:0,12,122	0/0:2,0:2:6:0,6,64	0/0:15,0:15:42:0,42,445	0/0:18,0:18:54:0,54,581	0/0:17,0:17:48:0,48,520	0/0:3,0:3:9:0,9,91	0/0:14,0:14:42:0,42,429	0/0:18,0:18:54:0,54,566	0/0:4,0:4:12:0,12,127	0/0:2,0:2:6:0,6,56	0/0:13,0:13:36:0,36,387	0/0:3,0:3:9:0,9,91	0/0:3,0:3:9:0,9,99	0/0:5,0:5:15:0,15,148	0/0:3,0:3:9:0,9,100	0/0:8,0:8:24:0,24,247	0/0:2,0:2:6:0,6,60	1/1:0,17:17:48:500,48,0	0/0:11,0:11:30:0,30,327	0/0:4,0:4:12:0,12,120	1/1:0,1:1:3:30,3,0	0/0:4,0:4:12:0,12,128	0/0:13,0:13:39:0,39,418	1/1:0,11:11:30:318,30,0	0/0:7,0:7:18:0,18,188	0/0:16,0:16:39:0,39,443	0/0:14,0:14:42:0,42,438	0/0:4,0:4:12:0,12,125	0/0:1,0:1:3:0,3,33	0/0:1,0:1:3:0,3,30	0/0:4,0:4:12:0,12,119	./.:.:.:.:.	0/0:2,0:2:6:0,6,64	0/0:4,0:4:9:0,9,92	0/0:4,0:4:12:0,12,125	0/0:1,0:1:3:0,3,29	0/1:7,1:8:8:8,0,194	0/0:2,0:2:6:0,6,59	0/0:4,0:4:12:0,12,130	0/0:2,0:2:6:0,6,64	0/0:6,0:6:18:0,18,187	0/0:3,0:3:9:0,9,92	0/0:2,0:2:6:0,6,63	0/0:8,0:8:24:0,24,239	0/0:2,0:2:6:0,6,65	0/0:4,0:4:12:0,12,118	0/0:3,0:3:9:0,9,94	0/0:2,0:2:6:0,6,63	0/0:5,0:5:15:0,15,160	./.:.:.:.:.	1/1:0,3:3:9:95,9,0	1/1:0,3:3:9:97,9,0	1/1:0,2:2:6:59,6,0	./.:.:.:.:.	0/0:6,0:6:18:0,18,190	0/0:4,0:4:12:0,12,129	0/0:2,0:2:6:0,6,61	0/0:2,0:2:6:0,6,63	0/0:3,0:3:9:0,9,83	0/0:1,0:1:3:0,3,32	0/0:2,0:2:6:0,6,62	./.:.:.:.:.	0/0:2,0:2:6:0,6,64	0/0:6,0:6:18:0,18,195	0/0:4,0:4:12:0,12,134	0/0:3,0:3:9:0,9,92	0/0:10,0:10:30:0,30,319	0/0:4,0:4:12:0,12,126	0/0:6,0:6:18:0,18,188	0/0:1,0:1:3:0,3,31	0/0:7,0:7:21:0,21,216	0/0:2,0:2:6:0,6,63	0/0:2,0:2:6:0,6,69	0/0:2,0:2:6:0,6,61	0/0:1,0:1:3:0,3,32	0/0:3,0:3:9:0,9,91	0/0:3,0:3:9:0,9,93	0/0:6,0:6:18:0,18,185	0/0:4,0:4:12:0,12,126	0/0:3,0:3:9:0,9,95	0/0:1,0:1:3:0,3,32	0/0:5,0:5:15:0,15,156	0/0:1,0:1:3:0,3,30	0/0:3,0:3:9:0,9,100	0/0:1,0:1:3:0,3,32	0/0:6,0:6:18:0,18,187	0/0:7,0:7:21:0,21,227	0/1:5,3:8:68:68,0,133	0/0:3,0:3:9:0,9,94	1/1:0,3:3:9:98,9,0	0/0:3,0:3:9:0,9,91	0/0:3,0:3:9:0,9,92	1/1:0,3:3:9:100,9,0	0/0:9,0:9:27:0,27,285	1/1:0,2:2:6:63,6,0	0/0:2,0:2:6:0,6,63	0/0:2,0:2:6:0,6,58	0/0:1,0:1:3:0,3,29	0/0:1,0:1:3:0,3,32	0/0:6,0:6:18:0,18,190	0/0:2,0:2:6:0,6,61	0/0:5,0:5:15:0,15,162	0/0:1,0:1:3:0,3,32	0/0:2,0:2:6:0,6,62	0/0:4,0:4:12:0,12,128	0/0:2,0:2:6:0,6,63	0/0:3,0:3:9:0,9,92	0/0:4,0:4:12:0,12,122	0/0:2,0:2:6:0,6,64	0/0:1,0:1:3:0,3,31	0/0:1,0:1:3:0,3,31	0/0:6,0:6:9:0,9,134	0/0:3,0:3:6:0,6,76	0/0:2,0:2:3:0,3,32	0/0:1,0:2:3:0,3,30	0/0:5,0:5:12:0,12,138	0/0:4,0:4:6:0,6,89	0/0:24,0:24:72:0,72,813
chr0	34237806	.	C	G	11545.8	.	AC=135;AF=0.558;AN=242;BaseQRankSum=3.687;DP=754;Dels=0.00;FS=6.746;HaplotypeScore=0.1647;InbreedingCoeff=0.7429;MLEAC=137;MLEAF=0.566;MQ=56.65;MQ0=12;MQRankSum=0.231;QD=27.82;ReadPosRankSum=-0.041	GT:AD:DP:GQ:PL	0/0:34,0:34:99:0,102,1088	1/1:0,9:9:21:216,21,0	1/1:0,13:13:36:394,36,0	1/1:0,43:43:99:1266,117,0	1/1:0,13:13:39:408,39,0	0/0:2,0:2:6:0,6,61	1/1:0,9:9:24:254,24,0	1/1:0,2:2:6:63,6,0	./.:.:.:.:.	1/1:0,14:14:39:422,39,0	1/1:0,1:1:3:32,3,0	0/0:11,0:11:30:0,30,331	1/1:0,9:9:24:254,24,0	./.:.:.:.:.	1/1:0,16:16:42:445,42,0	1/1:0,13:13:36:400,36,0	1/1:0,12:12:30:322,30,0	0/0:1,0:1:3:0,3,32	1/1:0,5:5:15:159,15,0	0/0:4,0:4:12:0,12,115	0/0:1,0:1:3:0,3,33	0/0:6,0:6:18:0,18,186	0/0:14,0:14:42:0,42,436	0/0:15,0:15:42:0,42,460	1/1:0,1:1:3:33,3,0	0/0:19,0:19:54:0,54,572	1/1:0,17:17:51:545,51,0	1/1:0,1:1:3:31,3,0	1/1:0,3:3:9:85,9,0	1/1:0,9:9:24:248,24,0	1/1:0,1:1:3:31,3,0	1/1:0,1:1:3:31,3,0	1/1:0,16:16:30:335,30,0	1/1:0,1:1:3:33,3,0	1/1:0,16:16:39:413,39,0	1/1:0,2:2:6:63,6,0	0/0:16,0:16:45:0,45,490	1/1:0,6:6:18:183,18,0	1/1:0,12:12:36:403,36,0	0/0:3,0:3:9:0,9,92	1/1:0,3:3:9:100,9,0	1/1:0,13:13:36:378,36,0	0/0:23,0:23:66:0,66,695	0/0:13,0:13:39:0,39,409	0/0:12,0:12:36:0,36,368	0/0:11,0:11:30:0,30,322	1/1:0,7:7:18:194,18,0	0/0:2,0:2:6:0,6,61	1/1:0,3:3:9:97,9,0	1/1:0,7:7:21:220,21,0	./.:.:.:.:.	1/1:0,1:1:3:33,3,0	1/1:0,8:8:24:258,24,0	1/1:0,4:4:12:122,12,0	0/0:3,0:3:6:0,6,76	1/1:0,4:4:12:123,12,0	0/0:6,0:6:18:0,18,185	0/0:7,0:7:18:0,18,202	1/1:0,3:3:9:95,9,0	0/0:3,0:3:9:0,9,90	1/1:0,8:8:24:257,24,0	1/1:0,4:4:12:128,12,0	1/1:0,3:3:9:95,9,0	1/1:0,9:9:18:187,18,0	1/1:0,7:7:15:160,15,0	1/1:0,1:1:3:32,3,0	1/1:0,5:5:15:163,15,0	1/1:0,9:9:27:274,27,0	1/1:0,6:6:18:188,18,0	./.:.:.:.:.	./.:.:.:.:.	0/0:3,0:3:9:0,9,94	0/0:4,0:4:9:0,9,104	0/0:3,0:3:9:0,9,93	0/0:7,0:7:21:0,21,224	./.:.:.:.:.	0/0:3,0:3:9:0,9,95	0/0:2,0:2:6:0,6,60	0/0:2,0:2:6:0,6,61	0/0:12,0:12:36:0,36,373	0/0:2,0:2:6:0,6,53	./.:.:.:.:.	1/1:0,3:3:9:95,9,0	0/0:3,0:3:9:0,9,93	0/0:2,0:2:6:0,6,59	0/1:1,2:3:23:55,0,23	./.:.:.:.:.	1/1:0,3:3:9:94,9,0	1/1:0,3:3:9:88,9,0	1/1:0,1:1:3:27,3,0	1/1:0,1:1:3:33,3,0	./.:.:.:.:.	1/1:0,3:3:9:95,9,0	1/1:0,3:3:9:95,9,0	1/1:0,2:2:6:63,6,0	1/1:0,1:1:3:32,3,0	1/1:0,2:2:6:59,6,0	1/1:0,1:1:3:33,3,0	1/1:0,3:3:9:103,9,0	./.:.:.:.:.	1/1:0,1:1:3:32,3,0	1/1:0,4:4:12:129,12,0	1/1:0,1:1:3:34,3,0	0/0:1,0:1:3:0,3,32	0/0:1,0:1:3:0,3,31	0/0:4,0:4:12:0,12,117	0/0:2,0:2:6:0,6,64	1/1:0,8:8:24:253,24,0	0/0:2,0:2:6:0,6,64	1/1:0,3:3:9:94,9,0	1/1:0,7:7:21:217,21,0	0/0:2,0:2:6:0,6,67	1/1:0,2:2:6:61,6,0	0/0:3,0:3:9:0,9,91	1/1:0,2:2:3:32,3,0	1/1:0,5:5:15:157,15,0	1/1:0,3:3:9:91,9,0	0/0:5,0:5:15:0,15,161	0/0:2,0:2:6:0,6,65	0/0:2,0:2:6:0,6,65	0/0:7,0:7:21:0,21,221	0/0:3,0:3:9:0,9,95	0/0:4,0:4:12:0,12,128	0/0:7,0:7:21:0,21,217	0/0:6,0:6:15:0,15,152	./.:.:.:.:.	0/0:1,0:1:3:0,3,34	0/0:4,0:4:12:0,12,126	0/0:1,0:1:3:0,3,32	0/0:4,0:4:3:0,3,45	./.:.:.:.:.	./.:.:.:.:.	0/0:4,0:4:3:0,3,45	./.:.:.:.:.	./.:.:.:.:.	./.:.:.:.:.	0/0:19,0:19:57:0,57,610
chr0	34251973	.	A	C	1577.04	.	AC=23;AF=0.092;AN=250;BaseQRankSum=-2.813;DP=857;Dels=0.00;FS=1.771;HaplotypeScore=0.0810;InbreedingCoeff=0.5537;MLEAC=20;MLEAF=0.080;MQ=52.62;MQ0=6;MQRankSum=0.180;QD=23.89;ReadPosRankSum=0.214	GT:AD:DP:GQ:PL	0/0:49,0:49:99:0,132,1401	0/0:15,0:15:45:0,45,460	0/0:17,0:17:48:0,48,510	0/0:23,0:23:66:0,66,692	0/0:7,0:7:18:0,18,196	0/0:12,0:12:36:0,36,362	0/0:14,0:14:42:0,42,431	0/0:1,0:1:3:0,3,35	0/0:2,0:2:6:0,6,64	0/0:16,0:16:48:0,48,496	0/0:7,0:7:18:0,18,186	1/1:0,16:16:39:423,39,0	0/0:9,1:10:27:0,27,281	0/0:3,0:3:9:0,9,93	0/0:12,0:12:33:0,33,338	0/0:21,0:21:57:0,57,619	0/0:11,0:12:33:0,33,342	0/0:8,0:8:21:0,21,227	0/0:4,0:4:12:0,12,124	1/1:0,8:8:24:235,24,0	0/0:7,0:7:21:0,21,220	0/0:9,0:10:27:0,27,275	0/0:15,0:15:45:0,45,457	0/0:23,0:23:69:0,69,706	0/0:1,0:1:3:0,3,32	0/0:12,0:12:33:0,33,352	0/0:12,0:12:36:0,36,369	0/0:4,0:4:6:0,6,61	0/0:5,0:5:9:0,9,95	0/0:22,0:22:66:0,66,678	0/0:9,0:9:15:0,15,157	0/0:2,0:2:3:0,3,35	0/0:16,0:16:45:0,45,481	./.:.:.:.:.	0/0:23,0:23:63:0,63,659	0/0:8,0:8:21:0,21,222	0/0:12,0:12:36:0,36,370	0/0:9,0:9:27:0,27,279	0/0:12,0:12:36:0,36,374	0/0:1,0:1:3:0,3,33	0/0:5,0:5:12:0,12,129	0/0:10,0:10:30:0,30,303	0/0:19,1:20:57:0,57,594	1/1:0,11:11:33:324,33,0	0/0:9,0:9:27:0,27,270	0/0:22,0:22:60:0,60,650	0/0:10,0:10:27:0,27,284	0/0:5,0:5:15:0,15,161	./.:.:.:.:.	0/0:3,0:3:9:0,9,92	./.:.:.:.:.	0/0:4,0:4:12:0,12,125	0/0:6,0:6:18:0,18,185	0/0:3,0:3:9:0,9,92	0/0:1,0:1:3:0,3,31	0/0:4,0:4:12:0,12,130	1/1:0,3:3:9:93,9,0	1/1:0,4:4:12:126,12,0	0/0:2,0:2:6:0,6,61	1/1:0,6:6:15:151,15,0	0/0:2,0:2:6:0,6,63	./.:.:.:.:.	0/0:7,0:7:21:0,21,218	0/0:3,0:3:9:0,9,93	0/0:9,0:9:27:0,27,276	0/0:3,0:3:9:0,9,97	0/0:4,0:4:12:0,12,126	0/0:3,0:3:9:0,9,92	0/0:3,0:3:9:0,9,93	0/0:4,0:4:12:0,12,120	0/0:2,0:2:6:0,6,61	0/0:3,0:3:9:0,9,93	0/0:3,0:3:9:0,9,92	0/1:1,1:2:25:25,0,26	1/1:0,4:4:12:122,12,0	0/0:1,0:1:3:0,3,31	1/1:0,2:2:6:61,6,0	1/1:0,4:4:12:124,12,0	0/0:1,0:1:3:0,3,31	0/0:10,0:10:30:0,30,305	./.:.:.:.:.	0/0:2,0:2:6:0,6,61	0/0:7,0:7:12:0,12,124	0/0:5,0:5:12:0,12,135	0/0:1,0:1:3:0,3,32	0/0:2,0:2:6:0,6,67	0/0:1,0:1:3:0,3,33	0/0:7,0:7:18:0,18,184	0/0:3,0:3:9:0,9,97	0/0:4,0:4:9:0,9,96	0/0:5,0:5:15:0,15,157	0/0:4,0:4:12:0,12,122	0/0:2,0:2:6:0,6,61	0/0:2,0:2:6:0,6,61	0/0:4,0:4:12:0,12,121	0/0:3,0:3:6:0,6,61	0/0:6,0:6:9:0,9,95	0/0:5,0:5:15:0,15,154	0/0:2,0:2:6:0,6,61	0/0:4,0:4:12:0,12,124	0/0:4,0:4:9:0,9,94	0/0:1,0:1:3:0,3,31	0/0:2,0:2:6:0,6,61	0/0:3,0:3:9:0,9,94	./.:.:.:.:.	0/0:4,0:4:12:0,12,120	0/0:7,0:7:15:0,15,163	0/0:6,0:6:15:0,15,168	0/0:3,0:3:6:0,6,63	0/0:4,0:4:12:0,12,122	0/0:4,0:4:9:0,9,96	0/0:3,0:3:6:0,6,63	0/0:4,0:4:12:0,12,124	0/0:6,0:6:15:0,15,172	0/0:2,0:2:3:0,3,44	0/0:7,0:7:21:0,21,218	0/0:2,0:2:6:0,6,61	0/0:6,0:6:18:0,18,193	1/1:0,1:1:3:29,3,0	0/0:4,0:4:12:0,12,122	./.:.:.:.:.	1/1:0,5:5:15:154,15,0	0/0:5,0:5:15:0,15,157	0/0:4,0:4:12:0,12,119	0/0:4,0:4:12:0,12,125	0/0:6,0:6:18:0,18,184	0/0:6,0:6:18:0,18,184	0/0:6,0:6:18:0,18,184	./.:.:.:.:.	./.:.:.:.:.	./.:.:.:.:.	0/0:2,0:2:3:0,3,45	0/0:2,0:2:3:0,3,32	0/0:2,0:2:3:0,3,45	./.:.:.:.:.	./.:.:.:.:.	0/0:13,0:13:39:0,39,427
chr0	34258165	.	G	A	8024.33	.	AC=94;AF=0.351;AN=268;BaseQRankSum=0.203;DP=881;Dels=0.00;FS=0.816;HaplotypeScore=0.1179;InbreedingCoeff=0.6888;MLEAC=93;MLEAF=0.347;MQ=56.77;MQ0=0;MQRankSum=1.419;QD=25.56;ReadPosRankSum=-4.285	GT:AD:DP:GQ:PL	1/1:0,22:22:66:671,66,0	1/1:0,21:21:57:599,57,0	1/1:0,22:22:60:634,60,0	0/0:44,0:44:99:0,126,1307	0/0:5,0:5:15:0,15,154	0/0:21,0:21:63:0,63,654	1/1:0,11:11:33:343,33,0	0/0:5,0:5:15:0,15,163	0/0:3,0:3:9:0,9,87	0/0:20,0:20:60:0,60,621	0/0:3,0:3:9:0,9,93	0/0:13,0:13:33:0,33,354	0/0:14,0:14:30:0,30,367	0/0:2,0:2:6:0,6,63	0/0:16,0:16:42:0,42,459	0/0:18,0:18:54:0,54,563	0/0:18,0:18:48:0,48,523	0/1:1,4:5:17:118,0,17	0/0:5,0:5:12:0,12,136	1/1:0,10:10:21:256,21,0	1/1:0,3:3:9:94,9,0	0/0:10,0:10:27:0,27,294	1/1:0,19:19:51:554,51,0	0/0:21,0:21:57:0,57,606	1/1:0,3:3:9:93,9,0	0/0:18,0:18:48:0,48,495	1/1:0,10:10:27:289,27,0	0/0:3,0:3:9:0,9,92	0/0:3,0:3:9:0,9,97	0/0:19,0:19:57:0,57,581	0/0:9,0:9:27:0,27,276	0/0:1,0:1:3:0,3,32	0/0:26,0:26:63:0,63,687	./.:.:.:.:.	0/1:5,9:14:99:240,0,115	1/1:0,3:3:9:96,9,0	1/1:0,10:10:30:311,30,0	0/0:17,0:17:48:0,48,508	0/0:23,0:23:69:0,69,699	0/1:2,1:3:24:24,0,57	0/0:6,0:6:18:0,18,184	0/0:14,0:14:39:0,39,418	1/1:0,16:16:45:477,45,0	0/0:20,0:20:57:0,57,600	0/0:11,0:11:30:0,30,311	1/1:0,13:13:39:408,39,0	1/1:0,6:6:18:178,18,0	0/0:4,0:4:12:0,12,125	0/0:1,0:1:3:0,3,29	0/0:4,0:4:12:0,12,126	0/0:2,0:2:6:0,6,63	0/0:4,0:4:9:0,9,109	0/0:5,0:5:15:0,15,148	1/1:0,4:4:12:122,12,0	0/0:4,0:4:12:0,12,113	0/0:5,0:5:15:0,15,150	0/0:4,0:4:12:0,12,121	0/0:1,0:1:3:0,3,32	0/0:1,0:1:3:0,3,27	0/0:2,0:2:3:0,3,31	0/0:4,0:4:12:0,12,125	0/0:2,0:2:6:0,6,58	0/0:7,0:7:21:0,21,221	0/0:3,0:3:9:0,9,96	1/1:0,3:3:9:93,9,0	0/0:3,0:3:9:0,9,93	1/1:0,8:8:24:251,24,0	0/0:7,0:7:18:0,18,200	0/0:3,0:3:6:0,6,67	./.:.:.:.:.	1/1:0,1:1:3:31,3,0	0/0:3,0:3:9:0,9,90	1/1:0,1:1:3:32,3,0	1/1:0,3:3:9:90,9,0	1/1:0,4:4:9:106,9,0	0/0:1,0:1:3:0,3,31	1/1:0,3:3:6:75,6,0	0/0:2,0:2:6:0,6,61	0/0:1,0:1:3:0,3,32	0/0:1,0:1:3:0,3,32	0/0:1,0:1:3:0,3,32	1/1:0,1:1:3:30,3,0	0/0:2,0:2:6:0,6,63	1/1:0,3:3:9:91,9,0	0/0:3,0:3:9:0,9,85	1/1:0,8:8:24:249,24,0	0/0:4,0:4:12:0,12,124	0/0:5,0:5:15:0,15,145	0/0:4,0:4:9:0,9,109	0/1:7,1:8:12:12,0,169	0/0:4,0:4:6:0,6,89	0/0:1,0:1:3:0,3,32	1/1:0,3:3:9:94,9,0	0/0:3,0:3:9:0,9,96	./.:.:.:.:.	0/0:1,0:1:3:0,3,32	0/0:8,0:8:24:0,24,248	0/0:1,0:1:3:0,3,30	0/0:2,0:2:6:0,6,62	0/0:3,0:3:6:0,6,76	1/1:0,4:4:12:130,12,0	0/0:1,0:1:3:0,3,31	0/0:2,0:2:6:0,6,61	1/1:0,2:2:6:61,6,0	1/1:0,1:1:3:32,3,0	1/1:0,2:2:6:61,6,0	0/0:1,0:1:3:0,3,33	0/0:9,0:9:24:0,24,256	0/0:1,0:1:3:0,3,29	1/1:0,4:4:9:105,9,0	1/1:0,4:4:12:127,12,0	0/0:1,0:1:3:0,3,31	0/0:6,0:6:18:0,18,182	0/0:3,0:3:9:0,9,92	0/0:4,0:4:12:0,12,124	0/0:4,0:4:12:0,12,127	0/0:1,0:1:3:0,3,32	0/0:3,0:3:9:0,9,91	1/1:0,3:3:9:91,9,0	1/1:0,6:6:12:137,12,0	0/0:9,0:9:27:0,27,267	0/0:3,0:3:9:0,9,92	1/1:0,5:5:15:146,15,0	0/0:4,0:4:12:0,12,123	1/1:0,4:4:12:124,12,0	1/1:0,8:8:24:242,24,0	1/1:0,6:6:15:168,15,0	1/1:0,2:2:6:61,6,0	0/0:2,0:2:6:0,6,62	1/1:0,3:3:6:75,6,0	1/1:0,1:1:3:32,3,0	0/0:2,0:2:3:0,3,45	1/1:0,2:2:6:63,6,0	1/1:0,2:2:3:32,3,0	1/1:0,10:10:15:210,15,0	1/1:0,4:4:6:89,6,0	0/0:7,0:7:21:0,21,226
chr0	34263130	.	C	A	1776.54	.	AC=24;AF=0.095;AN=252;BaseQRankSum=0.237;DP=925;Dels=0.00;FS=7.788;HaplotypeScore=0.0672;InbreedingCoeff=0.5878;MLEAC=21;MLEAF=0.083;MQ=59.77;MQ0=0;MQRankSum=0.077;QD=26.13;ReadPosRankSum=1.389	GT:AD:DP:GQ:PL	0/0:54,0:54:99:0,162,1694	0/0:25,0:25:75:0,75,772	0/0:19,0:19:57:0,57,580	0/0:55,0:55:99:0,153,1640	0/0:12,0:12:33:0,33,355	0/0:16,0:16:48:0,48,478	1/1:0,12:12:36:361,36,0	./.:.:.:.:.	0/0:2,0:2:6:0,6,59	0/0:21,0:21:63:0,63,628	0/0:5,0:5:15:0,15,158	0/0:11,0:11:33:0,33,332	0/0:11,0:11:33:0,33,330	0/0:2,0:2:6:0,6,63	0/0:22,0:22:63:0,63,665	0/0:21,0:21:63:0,63,646	0/0:14,0:14:42:0,42,434	0/0:2,0:2:6:0,6,65	0/0:11,0:11:30:0,30,320	0/0:10,0:10:21:0,21,249	0/0:2,0:2:6:0,6,62	0/0:12,0:12:30:0,30,318	0/0:13,0:13:39:0,39,390	0/0:19,0:19:54:0,54,573	1/1:0,2:2:6:69,6,0	0/0:14,0:14:39:0,39,415	1/1:0,12:12:33:349,33,0	0/0:4,0:4:12:0,12,130	0/0:3,0:3:9:0,9,98	0/0:20,0:20:60:0,60,613	0/0:4,0:4:12:0,12,122	0/0:2,0:2:6:0,6,62	0/0:19,0:19:57:0,57,562	./.:.:.:.:.	0/0:9,0:9:24:0,24,256	1/1:0,4:4:12:126,12,0	0/0:14,0:14:42:0,42,432	0/0:17,0:17:42:0,42,463	0/0:13,0:13:39:0,39,392	0/0:1,0:1:3:0,3,33	0/0:3,0:3:9:0,9,96	0/0:7,0:7:21:0,21,209	0/0:14,0:14:42:0,42,432	0/0:18,0:18:54:0,54,556	0/0:15,0:15:45:0,45,472	0/0:18,0:18:54:0,54,557	0/0:3,0:3:9:0,9,88	0/0:5,0:5:15:0,15,159	0/0:2,0:2:3:0,3,45	0/0:7,0:7:21:0,21,209	0/0:2,0:2:6:0,6,61	0/0:2,0:2:3:0,3,45	0/0:4,0:4:12:0,12,119	1/1:0,1:1:3:30,3,0	0/0:1,0:1:3:0,3,31	0/0:3,0:3:9:0,9,93	0/0:3,0:3:9:0,9,94	0/0:4,0:4:12:0,12,122	0/0:1,0:1:3:0,3,32	0/0:1,0:1:3:0,3,29	./.:.:.:.:.	0/0:3,0:3:9:0,9,94	0/0:7,0:7:21:0,21,212	0/0:3,0:3:9:0,9,91	1/1:0,7:7:21:218,21,0	0/0:2,0:2:6:0,6,61	1/1:0,7:7:21:214,21,0	0/0:7,0:7:18:0,18,197	0/0:4,0:4:12:0,12,120	./.:.:.:.:.	0/0:2,0:2:6:0,6,60	0/0:6,0:6:18:0,18,180	0/0:2,0:2:6:0,6,62	0/0:2,0:2:6:0,6,63	0/0:5,0:5:9:0,9,118	0/0:7,0:7:21:0,21,212	0/0:3,0:3:9:0,9,91	0/0:3,0:3:9:0,9,95	0/0:2,0:2:6:0,6,63	0/0:5,0:5:15:0,15,154	0/0:3,0:3:9:0,9,91	./.:.:.:.:.	0/0:2,0:2:6:0,6,62	0/0:1,0:1:3:0,3,32	./.:.:.:.:.	1/1:0,2:2:6:65,6,0	0/0:8,0:8:24:0,24,245	0/0:6,0:6:18:0,18,189	0/0:1,0:1:3:0,3,32	0/0:5,0:5:15:0,15,156	./.:.:.:.:.	0/0:4,0:4:12:0,12,119	1/1:0,4:4:12:126,12,0	0/0:1,0:1:3:0,3,30	0/0:2,0:2:6:0,6,65	0/0:2,0:2:6:0,6,69	0/0:9,0:9:27:0,27,284	0/0:3,0:3:9:0,9,95	0/0:4,0:4:12:0,12,118	0/0:1,0:1:3:0,3,30	1/1:0,5:5:15:156,15,0	./.:.:.:.:.	0/0:1,0:1:3:0,3,30	0/0:2,0:2:6:0,6,61	0/0:3,0:3:9:0,9,89	0/0:5,0:5:15:0,15,158	0/0:2,0:2:6:0,6,67	0/0:4,0:4:12:0,12,119	0/0:5,0:5:15:0,15,159	1/1:0,5:5:15:152,15,0	1/1:0,7:7:21:214,21,0	0/0:5,0:5:15:0,15,163	0/0:3,0:3:9:0,9,91	0/0:5,0:5:12:0,12,138	0/0:4,0:4:12:0,12,126	0/0:4,0:4:12:0,12,123	0/0:6,0:6:18:0,18,184	0/0:3,0:3:9:0,9,92	./.:.:.:.:.	0/0:2,0:2:6:0,6,62	./.:.:.:.:.	0/0:3,0:3:9:0,9,90	0/0:4,0:4:12:0,12,121	0/0:4,0:4:9:0,9,105	0/0:3,0:3:9:0,9,96	0/0:6,0:6:18:0,18,184	0/0:1,0:1:3:0,3,30	0/0:6,0:6:18:0,18,188	0/0:3,0:3:9:0,9,92	0/0:8,0:8:12:0,12,179	0/0:4,0:4:9:0,9,107	./.:.:.:.:.	0/0:6,0:6:9:0,9,134	0/0:3,0:3:3:0,3,45	0/0:8,0:8:15:0,15,196	0/0:9,0:9:15:0,15,195	0/0:27,0:27:81:0,81,917
chr0	34263447	.	C	T	5115.6	.	AC=64;AF=0.250;AN=256;BaseQRankSum=3.457;DP=872;Dels=0.00;FS=0.000;HaplotypeScore=0.1818;InbreedingCoeff=0.6610;MLEAC=59;MLEAF=0.230;MQ=59.66;MQ0=1;MQRankSum=-1.243;QD=25.45;ReadPosRankSum=0.684	GT:AD:DP:GQ:PL	0/0:62,0:62:99:0,186,1897	0/0:13,0:13:39:0,39,387	0/0:10,0:10:27:0,27,291	0/0:38,0:38:99:0,108,1083	0/0:10,0:10:30:0,30,310	0/0:8,0:8:24:0,24,241	0/0:21,0:21:63:0,63,633	1/1:0,3:3:9:94,9,0	0/0:4,0:4:12:0,12,121	1/1:0,17:17:51:519,51,0	1/1:0,4:4:12:129,12,0	0/0:7,0:9:18:0,18,200	1/1:0,8:8:24:251,24,0	1/1:0,1:1:3:32,3,0	1/1:0,25:25:75:768,75,0	0/0:22,0:22:66:0,66,665	1/1:0,14:14:39:417,39,0	0/0:1,0:1:3:0,3,30	0/0:6,0:6:18:0,18,175	0/0:6,0:6:18:0,18,181	0/0:4,0:4:12:0,12,123	0/0:22,0:22:66:0,66,652	0/0:16,0:16:42:0,42,451	0/0:13,0:13:36:0,36,382	0/0:4,0:4:12:0,12,128	1/1:0,16:16:45:461,45,0	0/0:18,0:18:48:0,48,506	0/0:4,0:4:12:0,12,126	0/0:3,0:3:9:0,9,91	0/0:19,0:19:57:0,57,563	0/0:5,0:5:15:0,15,153	0/0:3,0:3:9:0,9,92	0/0:21,0:21:60:0,60,619	./.:.:.:.:.	0/0:11,0:11:27:0,27,303	0/0:8,0:8:24:0,24,249	0/0:21,0:21:60:0,60,623	1/1:0,6:6:18:181,18,0	1/1:0,12:12:36:371,36,0	0/0:2,0:2:6:0,6,61	0/0:2,0:2:6:0,6,63	1/1:0,11:11:33:326,33,0	0/0:10,0:10:27:0,27,292	0/0:10,0:10:30:0,30,306	0/0:12,0:12:36:0,36,357	0/0:18,0:18:51:0,51,525	0/0:10,0:10:30:0,30,303	0/1:5,1:6:14:14,0,139	1/1:0,2:2:6:61,6,0	0/0:7,0:7:21:0,21,202	0/0:3,0:3:9:0,9,89	1/1:0,1:1:3:31,3,0	1/1:0,10:10:30:301,30,0	0/0:1,0:1:3:0,3,30	0/0:5,0:5:15:0,15,152	1/1:0,2:2:6:61,6,0	0/0:1,0:1:3:0,3,30	0/0:9,0:9:27:0,27,268	./.:.:.:.:.	0/0:5,0:5:15:0,15,144	1/1:0,2:2:6:59,6,0	1/1:0,3:3:9:86,9,0	1/1:0,1:1:3:31,3,0	0/0:6,0:6:18:0,18,182	0/0:3,0:3:9:0,9,89	1/1:0,2:2:6:60,6,0	0/0:4,0:4:12:0,12,118	1/1:0,4:4:12:122,12,0	1/1:0,3:3:9:95,9,0	0/0:1,0:1:3:0,3,30	./.:.:.:.:.	0/0:5,0:5:15:0,15,147	0/0:3,0:3:9:0,9,91	0/0:2,0:2:6:0,6,67	0/0:2,0:2:6:0,6,62	0/0:3,0:3:9:0,9,98	./.:.:.:.:.	0/0:2,0:2:6:0,6,63	./.:.:.:.:.	./.:.:.:.:.	0/0:1,0:1:3:0,3,30	0/0:1,0:1:3:0,3,29	0/0:4,0:4:12:0,12,124	0/0:10,0:10:30:0,30,296	0/0:2,0:2:6:0,6,53	0/0:5,0:5:15:0,15,157	0/0:3,0:3:9:0,9,89	0/1:2,4:6:17:107,0,17	0/0:3,0:3:6:0,6,74	0/0:3,0:3:9:0,9,89	./.:.:.:.:.	1/1:0,4:4:12:120,12,0	0/0:2,0:2:6:0,6,61	./.:.:.:.:.	1/1:0,1:1:3:32,3,0	0/0:3,0:3:9:0,9,94	0/1:1,2:3:17:51,0,17	1/1:0,1:1:3:30,3,0	1/1:0,1:1:3:29,3,0	0/0:3,0:3:9:0,9,86	0/0:3,0:3:9:0,9,95	1/1:0,5:5:15:153,15,0	1/1:0,3:4:9:92,9,0	0/0:1,0:1:3:0,3,30	0/0:2,0:2:6:0,6,61	0/0:7,0:7:21:0,21,211	0/0:2,0:2:6:0,6,60	0/0:1,0:1:3:0,3,30	0/0:3,0:3:9:0,9,89	0/0:3,0:3:9:0,9,84	0/0:4,0:4:12:0,12,118	0/0:3,0:3:9:0,9,89	0/1:4,4:8:82:82,0,97	0/0:2,0:2:6:0,6,59	1/1:0,5:5:15:153,15,0	1/1:0,7:7:21:219,21,0	1/1:0,3:3:9:95,9,0	0/0:3,0:3:9:0,9,92	0/0:2,0:2:6:0,6,57	0/0:4,0:4:12:0,12,116	0/0:4,0:4:9:0,9,93	0/0:5,0:5:15:0,15,148	0/0:2,0:2:6:0,6,61	0/0:4,0:4:9:0,9,107	0/0:4,0:4:12:0,12,115	0/0:4,0:4:12:0,12,118	0/0:1,0:1:3:0,3,30	0/0:7,0:7:21:0,21,215	0/0:1,0:1:3:0,3,30	0/0:2,0:2:3:0,3,45	0/0:5,0:5:9:0,9,116	./.:.:.:.:.	0/0:6,0:6:12:0,12,151	0/0:7,0:7:12:0,12,166	0/0:3,0:3:6:0,6,74	0/0:3,0:3:6:0,6,75	0/0:25,0:25:75:0,75,820
chr0	34263662	.	A	G	1470.11	.	AC=21;AF=0.083;AN=254;BaseQRankSum=0.247;DP=749;Dels=0.00;FS=7.631;HaplotypeScore=0.1004;InbreedingCoeff=0.4445;MLEAC=18;MLEAF=0.071;MQ=59.55;MQ0=1;MQRankSum=0.366;QD=24.10;ReadPosRankSum=-1.607	GT:AD:DP:GQ:PL	0/0:36,0:36:99:0,108,1136	0/0:23,0:23:63:0,63,668	0/0:17,0:17:45:0,45,484	0/0:25,0:25:72:0,72,752	0/0:13,0:13:39:0,39,397	0/0:10,0:10:30:0,30,305	0/0:15,0:15:39:0,39,425	0/0:2,0:2:6:0,6,65	./.:.:.:.:.	0/0:7,0:7:21:0,21,218	0/0:1,0:1:3:0,3,32	0/0:10,0:10:30:0,30,306	0/0:10,0:10:30:0,30,308	0/0:1,0:1:3:0,3,33	0/0:9,0:9:27:0,27,275	0/0:10,0:10:27:0,27,287	0/0:15,0:15:39:0,39,415	./.:.:.:.:.	0/0:8,0:8:24:0,24,248	0/0:1,0:1:3:0,3,31	0/0:3,0:3:9:0,9,102	0/0:5,0:5:15:0,15,149	0/0:11,0:11:27:0,27,303	0/0:15,0:15:42:0,42,445	0/0:3,0:3:9:0,9,92	0/0:13,0:13:33:0,33,369	0/0:2,0:2:6:0,6,60	1/1:0,4:4:12:123,12,0	1/1:0,3:3:9:92,9,0	1/1:0,18:18:51:536,51,0	./.:.:.:.:.	1/1:0,1:1:3:32,3,0	1/1:0,16:16:36:406,36,0	0/0:3,0:3:9:0,9,92	0/0:15,0:16:45:0,45,451	0/0:2,0:2:6:0,6,63	0/0:8,0:8:24:0,24,247	0/0:2,0:2:6:0,6,61	0/0:7,0:7:21:0,21,216	0/0:1,0:1:3:0,3,30	1/1:0,1:1:3:31,3,0	0/0:9,0:9:27:0,27,277	0/0:20,0:20:57:0,57,593	0/0:10,0:10:30:0,30,306	0/0:19,0:19:42:0,42,478	0/0:16,0:16:36:0,36,424	0/0:13,0:13:36:0,36,386	./.:.:.:.:.	./.:.:.:.:.	0/0:6,0:6:15:0,15,166	0/0:1,0:1:3:0,3,30	0/0:8,0:8:21:0,21,214	0/0:4,0:4:12:0,12,123	0/0:8,0:8:18:0,18,205	0/0:4,0:4:12:0,12,118	0/0:2,0:2:6:0,6,62	0/0:3,0:3:9:0,9,89	0/0:3,0:3:9:0,9,95	0/0:3,0:3:9:0,9,93	0/0:8,0:8:24:0,24,245	0/0:1,0:1:3:0,3,31	0/0:3,0:3:9:0,9,89	0/0:7,0:7:21:0,21,210	0/0:2,0:2:6:0,6,61	0/0:7,0:7:18:0,18,198	0/0:5,0:5:15:0,15,154	0/0:3,0:3:9:0,9,95	0/0:4,0:5:12:0,12,122	0/0:2,0:2:6:0,6,59	./.:.:.:.:.	0/0:2,0:2:6:0,6,59	0/0:3,0:3:9:0,9,95	0/0:1,0:1:3:0,3,31	0/0:3,0:3:9:0,9,92	0/0:3,0:3:9:0,9,90	0/0:3,0:3:6:0,6,75	0/0:2,0:2:3:0,3,45	0/0:3,0:3:9:0,9,89	0/0:2,0:2:6:0,6,61	0/0:6,0:6:15:0,15,167	0/0:3,0:3:6:0,6,75	0/0:1,0:1:3:0,3,30	0/0:5,0:5:15:0,15,155	0/0:2,0:2:6:0,6,63	0/0:3,0:3:9:0,9,90	0/0:4,0:4:12:0,12,123	1/1:0,6:6:18:181,18,0	0/1:1,1:2:25:25,0,26	1/1:0,5:5:15:152,15,0	1/1:0,3:3:9:95,9,0	./.:.:.:.:.	0/0:3,0:3:9:0,9,89	0/0:2,0:2:6:0,6,63	0/0:3,0:3:9:0,9,94	0/0:1,0:1:3:0,3,32	0/0:3,0:3:9:0,9,84	0/0:2,0:2:6:0,6,57	0/0:3,0:3:9:0,9,95	0/0:6,0:6:18:0,18,178	./.:.:.:.:.	0/0:7,0:7:21:0,21,208	./.:.:.:.:.	0/0:3,0:3:9:0,9,92	0/0:1,0:1:3:0,3,31	0/0:6,0:6:18:0,18,184	0/0:6,0:6:18:0,18,186	0/0:2,0:2:6:0,6,65	0/0:5,0:5:15:0,15,153	0/0:1,0:1:3:0,3,33	0/0:4,0:4:12:0,12,118	0/0:2,0:2:6:0,6,60	0/0:1,0:1:3:0,3,33	0/0:7,0:7:21:0,21,214	1/1:0,2:2:6:56,6,0	0/0:7,0:7:21:0,21,209	0/0:2,0:2:6:0,6,60	0/0:2,0:2:6:0,6,59	0/0:2,0:2:6:0,6,60	0/0:1,0:1:3:0,3,30	0/0:2,0:2:6:0,6,63	0/0:5,0:5:15:0,15,154	0/0:5,0:5:15:0,15,151	0/0:11,0:11:30:0,30,321	0/0:3,0:3:9:0,9,89	0/0:2,0:2:6:0,6,59	0/0:2,0:2:6:0,6,61	0/0:2,0:2:3:0,3,31	0/0:3,0:3:9:0,9,92	0/0:1,0:1:3:0,3,32	0/0:1,0:1:3:0,3,32	./.:.:.:.:.	0/0:2,0:2:3:0,3,45	0/0:4,0:8:6:0,6,89	0/0:4,0:4:12:0,12,125	0/0:2,0:2:3:0,3,45	0/0:3,0:3:6:0,6,75	0/0:28,0:28:84:0,84,951
chr0	34279119	.	A	T	2388.48	.	AC=41;AF=0.168;AN=244;BaseQRankSum=1.723;DP=772;Dels=0.00;FS=2.496;HaplotypeScore=0.0743;InbreedingCoeff=0.6266;MLEAC=36;MLEAF=0.148;MQ=58.61;MQ0=0;MQRankSum=-0.324;QD=24.62;ReadPosRankSum=-0.258	GT:AD:DP:GQ:PL	0/0:50,0:50:99:0,150,1567	0/0:14,0:14:39:0,39,411	1/1:0,12:12:36:370,36,0	0/0:26,0:26:78:0,78,786	0/0:9,0:9:27:0,27,272	0/0:12,0:12:36:0,36,367	0/0:14,0:14:42:0,42,433	./.:.:.:.:.	0/0:1,0:1:3:0,3,31	0/0:12,0:12:36:0,36,378	0/0:3,0:3:9:0,9,92	0/0:12,0:12:33:0,33,354	0/0:9,0:9:27:0,27,278	0/0:1,0:1:3:0,3,31	0/0:13,0:13:36:0,36,390	0/0:17,0:17:48:0,48,507	0/0:15,0:15:39:0,39,428	./.:.:.:.:.	0/0:5,0:5:15:0,15,160	1/1:0,6:6:15:167,15,0	1/1:0,1:1:3:31,3,0	1/1:0,13:13:39:401,39,0	1/1:0,9:9:24:260,24,0	0/0:17,0:17:42:0,42,473	1/1:0,3:3:9:95,9,0	0/0:14,0:14:39:0,39,412	0/0:12,0:12:36:0,36,367	0/0:4,0:4:12:0,12,131	0/0:2,0:2:6:0,6,61	0/0:20,0:20:51:0,51,547	0/0:3,0:3:9:0,9,96	0/0:1,0:1:3:0,3,36	0/0:16,0:16:45:0,45,464	0/0:3,0:3:9:0,9,97	0/0:15,0:15:42:0,42,440	./.:.:.:.:.	0/0:13,0:13:39:0,39,391	0/0:6,0:6:15:0,15,161	0/0:9,0:9:27:0,27,272	0/0:3,0:3:9:0,9,97	./.:.:.:.:.	0/0:4,0:4:12:0,12,122	0/0:19,0:19:54:0,54,559	0/0:13,0:13:39:0,39,396	0/0:15,0:15:45:0,45,454	0/0:30,0:30:84:0,84,881	1/1:0,10:10:30:317,30,0	0/0:3,0:3:9:0,9,86	0/0:3,0:3:6:0,6,76	0/0:2,0:2:6:0,6,60	0/0:3,0:3:9:0,9,91	0/0:2,0:2:6:0,6,57	0/0:4,0:4:12:0,12,117	0/0:3,0:3:9:0,9,92	0/0:1,0:1:3:0,3,30	0/0:3,0:3:9:0,9,86	0/0:2,0:2:6:0,6,63	./.:.:.:.:.	0/0:3,0:3:9:0,9,88	0/0:5,0:5:12:0,12,134	0/0:2,0:2:6:0,6,57	0/0:2,0:2:6:0,6,61	0/0:7,0:7:21:0,21,211	0/0:5,0:5:15:0,15,149	0/0:3,0:3:9:0,9,89	0/0:4,0:4:12:0,12,120	0/0:4,0:4:12:0,12,127	0/0:4,0:4:12:0,12,122	0/0:2,0:2:6:0,6,67	./.:.:.:.:.	1/1:0,3:3:9:93,9,0	1/1:0,1:1:3:28,3,0	1/1:0,4:4:12:126,12,0	0/1:5,2:7:30:30,0,118	./.:.:.:.:.	0/0:1,0:1:3:0,3,32	0/0:4,0:4:12:0,12,124	1/1:0,2:2:6:60,6,0	0/0:2,0:2:6:0,6,63	0/0:7,0:7:21:0,21,204	0/0:1,0:1:3:0,3,30	0/0:1,0:1:3:0,3,30	0/0:7,0:7:21:0,21,214	1/1:0,1:1:3:31,3,0	1/1:0,5:5:15:149,15,0	1/1:0,1:1:3:29,3,0	0/0:3,0:3:9:0,9,89	0/0:3,0:3:9:0,9,89	0/0:4,0:4:12:0,12,118	0/0:2,0:2:6:0,6,60	0/0:2,0:2:6:0,6,63	0/0:1,0:1:3:0,3,32	0/0:4,0:4:12:0,12,118	./.:.:.:.:.	0/0:3,0:3:9:0,9,94	0/0:2,0:2:6:0,6,63	0/0:5,0:5:15:0,15,159	0/0:3,0:3:9:0,9,89	0/0:1,0:1:3:0,3,34	0/0:3,0:3:9:0,9,90	0/0:3,0:3:9:0,9,96	0/0:1,0:1:3:0,3,32	0/0:5,0:5:12:0,12,134	1/1:0,3:3:9:95,9,0	./.:.:.:.:.	1/1:0,1:1:3:32,3,0	1/1:0,3:3:9:95,9,0	0/0:6,0:6:15:0,15,169	./.:.:.:.:.	0/0:4,0:4:12:0,12,122	0/0:6,0:6:18:0,18,184	./.:.:.:.:.	0/0:6,0:6:18:0,18,183	0/0:3,0:3:9:0,9,90	0/0:3,0:3:9:0,9,88	0/0:3,0:3:9:0,9,93	0/0:1,0:1:3:0,3,29	0/0:1,0:1:3:0,3,28	./.:.:.:.:.	0/0:3,0:3:9:0,9,97	1/1:0,4:4:12:127,12,0	0/0:8,0:8:24:0,24,237	0/0:3,0:3:9:0,9,88	1/1:0,3:3:9:97,9,0	0/0:9,0:9:27:0,27,271	1/1:0,5:5:15:147,15,0	0/0:4,0:4:9:0,9,106	0/0:7,0:7:21:0,21,215	0/0:1,0:1:3:0,3,29	0/0:4,0:4:6:0,6,89	./.:.:.:.:.	0/0:2,0:2:3:0,3,45	0/0:6,0:6:12:0,12,152	./.:.:.:.:.	0/0:2,0:2:3:0,3,45	./.:.:.:.:.	0/0:26,0:26:78:0,78,873
chr0	34279912	.	C	T	7220.98	.	AC=68;AF=0.254;AN=268;BaseQRankSum=-4.971;DP=1133;Dels=0.00;FS=7.586;HaplotypeScore=0.1298;InbreedingCoeff=0.7355;MLEAC=64;MLEAF=0.239;MQ=59.58;MQ0=1;MQRankSum=-0.416;QD=26.26;ReadPosRankSum=-2.351	GT:AD:DP:GQ:PL	0/0:67,0:67:99:0,190,2100	0/0:26,0:26:78:0,78,836	0/0:18,0:18:54:0,54,566	0/0:54,0:54:99:0,162,1677	0/0:17,0:17:51:0,51,530	0/0:21,0:21:63:0,63,668	0/0:9,0:9:27:0,27,277	1/1:0,2:2:6:61,6,0	1/1:0,1:1:3:31,3,0	0/0:18,0:18:54:0,54,578	./.:.:.:.:.	0/0:19,0:19:57:0,57,599	1/1:0,18:18:54:554,54,0	0/1:1,1:2:23:23,0,25	1/1:0,21:21:63:636,63,0	1/1:0,20:20:60:580,60,0	1/1:0,26:26:78:813,78,0	0/0:1,0:1:3:0,3,34	0/0:3,0:3:9:0,9,95	0/0:6,0:6:18:0,18,196	0/0:3,0:3:9:0,9,100	0/0:16,0:16:42:0,42,472	0/0:31,0:31:87:0,87,946	0/0:29,0:29:87:0,87,901	0/0:2,0:2:6:0,6,68	1/1:0,19:19:57:579,57,0	1/1:0,22:22:66:674,66,0	1/1:0,6:6:18:186,18,0	1/1:0,3:3:6:65,6,0	0/0:23,0:23:69:0,69,724	1/1:0,3:3:9:88,9,0	0/1:2,3:5:55:82,0,55	0/1:12,9:21:99:205,0,316	0/1:1,2:3:23:58,0,23	0/0:15,0:15:45:0,45,473	0/0:3,0:3:9:0,9,97	0/0:19,0:19:57:0,57,599	0/0:9,0:9:27:0,27,283	1/1:0,12:12:36:353,36,0	0/0:2,0:2:6:0,6,71	1/1:0,6:6:18:193,18,0	0/0:13,0:13:39:0,39,417	0/0:22,0:22:66:0,66,686	0/0:12,0:12:36:0,36,385	0/0:29,0:29:87:0,87,887	0/0:27,0:27:81:0,81,852	0/0:10,0:10:30:0,30,311	0/0:2,0:2:6:0,6,63	0/0:3,0:3:9:0,9,95	0/0:5,0:5:15:0,15,159	0/0:3,0:3:9:0,9,89	0/0:5,0:5:15:0,15,156	0/0:9,0:9:27:0,27,281	0/0:6,0:6:18:0,18,189	0/0:6,0:6:18:0,18,189	1/1:0,4:4:12:126,12,0	0/0:5,0:5:15:0,15,150	0/0:6,0:6:18:0,18,191	0/0:3,0:3:9:0,9,96	0/0:7,0:7:18:0,18,204	1/1:0,4:4:12:124,12,0	1/1:0,2:2:6:58,6,0	1/1:0,12:12:36:376,36,0	0/0:7,0:7:18:0,18,205	0/0:3,0:3:9:0,9,97	1/1:0,6:6:18:189,18,0	0/0:2,0:2:6:0,6,63	1/1:0,6:6:18:184,18,0	1/1:0,4:4:12:123,12,0	0/0:2,0:2:6:0,6,60	0/0:2,0:2:6:0,6,61	0/0:3,0:3:9:0,9,97	0/0:2,0:2:6:0,6,57	0/0:4,0:5:12:0,12,131	0/0:3,0:3:9:0,9,99	0/0:4,0:4:12:0,12,124	0/0:2,0:2:6:0,6,65	0/0:8,0:8:24:0,24,252	0/0:1,0:1:3:0,3,32	0/0:6,0:6:15:0,15,171	0/0:3,0:3:9:0,9,92	0/0:5,0:5:15:0,15,160	0/0:3,0:3:9:0,9,95	0/0:5,0:5:15:0,15,162	0/0:2,0:2:6:0,6,61	0/0:9,0:9:27:0,27,284	1/1:0,5:5:15:156,15,0	1/1:0,3:3:9:92,9,0	0/0:4,0:4:12:0,12,124	1/1:0,3:3:9:98,9,0	0/0:3,0:3:9:0,9,95	0/0:3,0:3:9:0,9,97	1/1:0,4:4:12:126,12,0	1/1:0,3:3:9:94,9,0	1/1:0,4:4:9:95,9,0	1/1:0,5:5:15:159,15,0	1/1:0,2:2:6:65,6,0	0/0:2,0:2:6:0,6,61	1/1:0,3:3:9:87,9,0	0/0:7,0:7:21:0,21,221	0/0:5,0:5:15:0,15,162	./.:.:.:.:.	1/1:0,5:5:15:157,15,0	0/0:2,0:2:6:0,6,66	0/0:5,0:5:15:0,15,158	0/0:7,0:7:15:0,15,184	0/0:4,0:4:12:0,12,134	0/0:4,0:4:12:0,12,130	0/0:4,0:4:9:0,9,101	0/0:2,0:2:6:0,6,64	0/0:4,0:4:12:0,12,119	0/0:4,0:4:9:0,9,102	0/0:5,0:5:15:0,15,159	1/1:0,9:9:27:279,27,0	./.:.:.:.:.	0/0:7,0:7:21:0,21,224	1/1:0,1:1:3:31,3,0	0/0:6,0:6:18:0,18,187	0/0:4,0:4:12:0,12,122	0/0:2,0:2:6:0,6,61	0/0:3,0:3:9:0,9,92	0/0:12,0:12:36:0,36,372	0/0:6,0:6:18:0,18,193	0/0:4,0:4:12:0,12,122	0/0:4,0:4:12:0,12,126	0/0:8,0:8:24:0,24,248	0/0:6,0:6:15:0,15,170	0/0:8,0:8:24:0,24,266	0/0:2,0:2:6:0,6,65	0/0:1,0:1:3:0,3,32	0/0:10,0:10:18:0,18,242	0/0:4,0:4:6:0,6,89	0/0:1,0:1:3:0,3,32	0/0:2,0:2:6:0,6,64	0/0:7,0:7:15:0,15,185	0/0:4,0:4:9:0,9,109	0/0:31,0:31:93:0,93,1064
chr0	34280717	.	G	T	776.36	.	AC=22;AF=0.088;AN=250;BaseQRankSum=-2.403;DP=623;Dels=0.00;FS=0.644;HaplotypeScore=0.0528;InbreedingCoeff=0.3707;MLEAC=18;MLEAF=0.072;MQ=59.59;MQ0=0;MQRankSum=0.034;QD=20.98;ReadPosRankSum=-2.274	GT:AD:DP:GQ:PL	0/0:43,0:43:99:0,129,1416	0/0:11,0:11:33:0,33,351	0/0:9,0:9:27:0,27,293	0/0:28,0:28:81:0,81,876	0/0:14,0:14:42:0,42,456	0/0:4,0:4:12:0,12,120	1/1:0,5:5:15:154,15,0	0/0:1,0:1:3:0,3,29	0/0:1,0:1:3:0,3,33	0/0:16,0:16:39:0,39,456	0/0:2,0:2:6:0,6,65	0/0:9,0:9:27:0,27,277	0/0:11,0:11:33:0,33,356	0/1:2,1:3:23:23,0,54	0/0:11,0:11:33:0,33,350	0/0:13,0:13:36:0,36,399	0/0:8,0:8:18:0,18,221	0/1:1,1:2:16:16,0,26	0/0:1,0:1:3:0,3,31	./.:.:.:.:.	./.:.:.:.:.	0/0:7,0:7:21:0,21,227	0/0:12,0:12:36:0,36,378	0/0:11,0:11:33:0,33,344	0/0:1,0:1:3:0,3,32	0/0:9,0:9:27:0,27,289	0/0:6,0:6:18:0,18,195	0/0:2,0:2:6:0,6,65	0/0:1,0:1:3:0,3,31	0/0:6,0:6:18:0,18,188	0/0:4,0:4:12:0,12,138	0/0:4,0:4:12:0,12,128	0/0:2,0:2:6:0,6,67	0/0:2,0:2:6:0,6,67	0/0:15,0:15:45:0,45,471	0/0:4,0:4:12:0,12,134	0/0:19,0:19:57:0,57,620	0/0:4,0:4:9:0,9,104	0/0:7,0:7:21:0,21,223	0/0:2,0:2:6:0,6,70	0/0:1,0:1:3:0,3,31	1/1:0,7:7:21:217,21,0	0/0:16,0:16:48:0,48,510	0/0:7,0:7:21:0,21,224	0/0:16,0:16:45:0,45,478	0/0:6,0:6:18:0,18,189	0/0:5,0:5:15:0,15,160	0/0:3,0:3:9:0,9,98	./.:.:.:.:.	0/0:3,0:3:9:0,9,97	0/0:1,0:1:3:0,3,31	0/0:2,0:2:6:0,6,61	0/0:3,0:3:9:0,9,98	1/1:0,2:2:6:64,6,0	0/0:1,0:1:3:0,3,35	0/0:2,0:2:6:0,6,67	./.:.:.:.:.	0/0:5,0:5:15:0,15,161	0/0:2,0:2:6:0,6,61	0/0:2,0:2:6:0,6,67	./.:.:.:.:.	0/0:4,0:4:12:0,12,123	0/0:7,0:7:21:0,21,223	1/1:0,5:5:15:145,15,0	./.:.:.:.:.	0/0:1,0:1:3:0,3,32	1/1:0,2:2:6:66,6,0	0/0:2,0:2:6:0,6,63	0/0:1,0:1:3:0,3,33	0/0:3,0:3:9:0,9,90	0/0:2,0:2:6:0,6,66	0/0:1,0:1:3:0,3,31	0/0:2,0:2:6:0,6,66	0/0:5,0:5:15:0,15,162	0/0:3,0:3:9:0,9,95	0/0:2,0:2:6:0,6,65	0/0:2,0:2:6:0,6,64	0/0:2,0:2:6:0,6,63	0/0:4,0:4:12:0,12,118	0/0:5,0:5:15:0,15,161	0/0:3,0:3:9:0,9,95	0/0:1,0:1:3:0,3,32	0/0:1,0:1:3:0,3,32	0/0:1,0:1:3:0,3,32	0/0:1,0:1:3:0,3,32	./.:.:.:.:.	0/0:1,0:1:3:0,3,34	0/0:1,0:1:3:0,3,33	0/0:6,0:6:18:0,18,193	0/0:2,0:2:6:0,6,67	./.:.:.:.:.	1/1:0,1:1:3:29,3,0	0/0:4,0:4:12:0,12,125	./.:.:.:.:.	0/0:4,0:4:12:0,12,126	1/1:0,1:1:3:31,3,0	0/0:2,0:2:6:0,6,65	1/1:0,4:4:12:125,12,0	./.:.:.:.:.	1/1:0,2:2:6:64,6,0	0/0:5,0:5:15:0,15,161	0/0:1,0:1:3:0,3,32	0/0:2,0:2:6:0,6,63	0/0:1,0:1:3:0,3,32	0/0:1,0:1:3:0,3,32	0/0:1,0:1:3:0,3,34	0/0:3,0:3:9:0,9,91	0/0:4,0:4:12:0,12,126	0/0:4,0:4:12:0,12,129	./.:.:.:.:.	1/1:0,3:3:9:92,9,0	0/0:4,0:4:12:0,12,130	0/0:6,0:6:18:0,18,193	0/0:1,0:1:3:0,3,31	0/0:6,0:6:18:0,18,197	0/0:4,0:4:12:0,12,125	0/0:2,0:2:6:0,6,62	0/0:1,0:1:3:0,3,30	0/0:1,0:1:3:0,3,33	./.:.:.:.:.	0/0:3,0:3:9:0,9,89	0/0:2,0:2:6:0,6,64	0/0:5,0:5:15:0,15,164	0/0:3,0:3:9:0,9,97	0/0:4,0:4:9:0,9,106	0/0:2,0:2:6:0,6,59	0/0:5,0:5:15:0,15,162	0/0:1,0:1:3:0,3,31	0/0:1,0:1:3:0,3,32	0/0:6,0:6:9:0,9,134	0/0:4,0:4:6:0,6,89	0/0:8,0:8:12:0,12,179	0/0:4,0:4:6:0,6,89	0/0:3,0:3:6:0,6,77	0/0:4,0:4:12:0,12,122	0/0:4,0:4:6:0,6,89	0/0:32,0:32:96:0,96,1093
chr0	34297180	.	A	G	786.69	.	AC=46;AF=0.303;AN=152;BaseQRankSum=-0.606;DP=405;Dels=0.00;FS=55.716;HaplotypeScore=0.0118;InbreedingCoeff=0.5524;MLEAC=35;MLEAF=0.230;MQ=30.98;MQ0=4;MQRankSum=-0.521;QD=16.74;ReadPosRankSum=-2.392	GT:AD:DP:GQ:PL	1/1:0,4:4:9:95,9,0	0/0:22,0:22:42:0,42,444	0/0:15,0:15:30:0,30,303	0/0:31,0:31:42:0,42,428	./.:.:.:.:.	0/0:9,0:9:15:0,15,164	0/0:2,0:2:3:0,3,45	./.:.:.:.:.	./.:.:.:.:.	1/1:0,2:2:3:30,3,0	1/1:0,1:1:3:32,3,0	0/0:2,0:2:6:0,6,59	1/1:0,2:2:3:34,3,0	./.:.:.:.:.	1/1:0,4:4:6:69,6,0	1/1:1,1:2:3:31,3,0	./.:.:.:.:.	./.:.:.:.:.	./.:.:.:.:.	./.:.:.:.:.	1/1:0,1:1:3:32,3,0	0/0:3,0:3:9:0,9,88	0/0:12,0:12:27:0,27,275	0/0:10,0:10:18:0,18,184	./.:.:.:.:.	1/1:0,3:3:6:61,6,0	1/1:0,5:5:12:126,12,0	./.:.:.:.:.	./.:.:.:.:.	1/1:0,2:2:3:32,3,0	./.:.:.:.:.	./.:.:.:.:.	./.:.:.:.:.	./.:.:.:.:.	0/0:9,0:9:18:0,18,183	./.:.:.:.:.	./.:.:.:.:.	0/0:2,0:2:3:0,3,32	1/1:0,2:2:3:32,3,0	./.:.:.:.:.	./.:.:.:.:.	0/0:6,0:6:6:0,6,60	0/0:14,0:14:27:0,27,269	0/0:14,0:14:15:0,15,163	0/0:10,0:10:24:0,24,232	1/1:0,1:1:3:34,3,0	0/0:6,0:6:12:0,12,130	./.:.:.:.:.	./.:.:.:.:.	1/1:0,1:1:3:33,3,0	0/0:2,0:2:3:0,3,29	./.:.:.:.:.	./.:.:.:.:.	./.:.:.:.:.	0/0:2,0:2:3:0,3,30	./.:.:.:.:.	0/0:4,0:4:6:0,6,65	0/0:3,0:3:9:0,9,93	./.:.:.:.:.	0/0:7,0:8:21:0,21,212	1/1:0,1:1:3:32,3,0	./.:.:.:.:.	./.:.:.:.:.	./.:.:.:.:.	./.:.:.:.:.	1/1:0,2:2:6:63,6,0	./.:.:.:.:.	./.:.:.:.:.	0/0:7,0:7:9:0,9,88	./.:.:.:.:.	0/0:1,0:1:3:0,3,31	0/0:2,0:2:6:0,6,60	0/0:3,0:3:6:0,6,57	0/0:6,0:6:9:0,9,93	0/0:4,0:4:12:0,12,118	0/0:4,0:4:9:0,9,95	./.:.:.:.:.	0/0:3,0:3:6:0,6,59	./.:.:.:.:.	0/0:2,0:2:6:0,6,59	0/0:3,0:3:6:0,6,60	0/0:2,0:2:6:0,6,62	./.:.:.:.:.	0/0:3,0:3:3:0,3,31	0/0:7,0:7:18:0,18,186	./.:.:.:.:.	1/1:0,2:2:3:32,3,0	./.:.:.:.:.	1/1:0,2:2:6:69,6,0	./.:.:.:.:.	./.:.:.:.:.	1/1:0,1:1:3:32,3,0	./.:.:.:.:.	./.:.:.:.:.	./.:.:.:.:.	./.:.:.:.:.	./.:.:.:.:.	./.:.:.:.:.	1/1:0,3:3:6:63,6,0	./.:.:.:.:.	./.:.:.:.:.	./.:.:.:.:.	1/1:0,2:2:3:32,3,0	0/0:5,0:5:12:0,12,120	0/0:3,0:3:9:0,9,92	./.:.:.:.:.	./.:.:.:.:.	./.:.:.:.:.	./.:.:.:.:.	0/0:2,0:2:6:0,6,59	0/0:4,0:4:9:0,9,92	./.:.:.:.:.	1/1:0,1:1:3:32,3,0	./.:.:.:.:.	./.:.:.:.:.	./.:.:.:.:.	1/1:0,2:2:3:32,3,0	0/0:1,0:1:3:0,3,31	0/0:3,0:3:3:0,3,30	0/0:7,0:7:12:0,12,151	0/0:6,0:6:6:0,6,61	0/0:3,0:3:3:0,3,30	0/0:3,0:3:6:0,6,61	0/0:4,0:4:6:0,6,59	0/0:5,0:5:6:0,6,74	0/0:7,0:7:15:0,15,170	0/0:4,0:4:6:0,6,61	0/0:4,0:4:12:0,12,123	./.:.:.:.:.	./.:.:.:.:.	0/0:2,0:3:3:0,3,45	./.:.:.:.:.	1/1:0,1:1:3:29,3,0	0/0:3,0:3:6:0,6,75	0/0:6,0:6:3:0,3,45	./.:.:.:.:.	0/0:27,0:27:36:0,36,396
chr0	34297218	.	T	A	3025.15	.	AC=81;AF=0.431;AN=188;BaseQRankSum=0.587;DP=522;Dels=0.00;FS=19.763;HaplotypeScore=0.0589;InbreedingCoeff=0.6224;MLEAC=77;MLEAF=0.410;MQ=33.24;MQ0=20;MQRankSum=-1.835;QD=18.56;ReadPosRankSum=-1.291	GT:AD:DP:GQ:PL	1/1:0,7:7:18:195,18,0	0/0:19,0:19:48:0,48,481	0/0:19,0:19:45:0,45,452	0/0:23,0:23:48:0,48,505	1/1:0,7:7:9:95,9,0	0/0:8,0:8:12:0,12,133	0/1:5,2:7:43:43,0,117	./.:.:.:.:.	./.:.:.:.:.	1/1:0,8:8:18:187,18,0	1/1:0,1:1:3:32,3,0	0/0:4,0:4:3:0,3,30	1/1:0,5:5:12:126,12,0	./.:.:.:.:.	1/1:0,6:6:12:122,12,0	1/1:0,7:7:12:135,12,0	./.:.:.:.:.	./.:.:.:.:.	1/1:0,2:2:6:66,6,0	./.:.:.:.:.	1/1:1,1:2:3:31,3,0	0/0:3,0:3:9:0,9,90	0/0:14,0:14:30:0,30,300	0/0:11,0:11:18:0,18,185	./.:.:.:.:.	1/1:0,9:9:24:244,24,0	1/1:0,9:9:21:218,21,0	./.:.:.:.:.	./.:.:.:.:.	1/1:0,5:5:12:136,12,0	./.:.:.:.:.	./.:.:.:.:.	./.:.:.:.:.	./.:.:.:.:.	0/0:12,0:12:27:0,27,274	./.:.:.:.:.	1/1:0,8:8:15:154,15,0	0/1:1,2:3:25:25,0,27	1/1:0,3:3:3:31,3,0	./.:.:.:.:.	./.:.:.:.:.	0/0:5,0:5:9:0,9,89	0/0:15,0:15:30:0,30,301	0/0:13,0:13:21:0,21,232	0/0:11,0:11:30:0,30,301	1/1:2,3:5:9:97,9,0	0/0:4,0:4:6:0,6,63	./.:.:.:.:.	./.:.:.:.:.	1/1:0,4:4:9:83,9,0	./.:.:.:.:.	./.:.:.:.:.	./.:.:.:.:.	1/1:0,4:4:6:62,6,0	0/0:2,0:2:6:0,6,62	./.:.:.:.:.	0/0:4,0:4:9:0,9,89	0/0:5,0:5:9:0,9,96	0/0:2,0:2:6:0,6,61	0/0:10,0:10:24:0,24,239	1/1:0,2:2:6:63,6,0	1/1:0,4:4:6:61,6,0	1/1:0,2:2:3:30,3,0	1/1:0,1:1:3:31,3,0	1/1:0,1:1:3:30,3,0	1/1:0,3:3:9:95,9,0	1/1:0,3:3:6:61,6,0	./.:.:.:.:.	0/0:5,0:5:3:0,3,32	./.:.:.:.:.	0/0:3,0:3:9:0,9,91	0/0:4,0:4:9:0,9,106	0/0:3,0:3:6:0,6,57	0/0:4,0:4:12:0,12,121	0/0:5,0:5:15:0,15,148	0/0:6,0:6:15:0,15,159	./.:.:.:.:.	0/0:3,0:3:9:0,9,89	0/0:1,0:1:3:0,3,32	0/0:2,0:2:6:0,6,62	0/0:3,0:3:9:0,9,95	0/0:2,0:2:6:0,6,59	0/0:3,0:3:3:0,3,31	0/0:4,0:4:3:0,3,31	0/0:9,0:9:27:0,27,268	./.:.:.:.:.	1/1:0,3:3:6:63,6,0	./.:.:.:.:.	1/1:0,4:4:12:122,12,0	./.:.:.:.:.	./.:.:.:.:.	1/1:0,1:1:3:32,3,0	1/1:0,3:3:9:92,9,0	1/1:0,4:4:9:107,9,0	1/1:0,4:4:6:60,6,0	./.:.:.:.:.	./.:.:.:.:.	1/1:0,2:2:3:32,3,0	1/1:0,3:3:6:61,6,0	./.:.:.:.:.	1/1:0,2:2:3:28,3,0	./.:.:.:.:.	1/1:0,3:3:9:95,9,0	0/0:8,0:8:15:0,15,148	0/0:2,0:2:3:0,3,32	0/0:1,0:1:3:0,3,30	./.:.:.:.:.	1/1:0,4:4:9:95,9,0	./.:.:.:.:.	0/0:2,0:2:6:0,6,60	0/0:3,0:3:9:0,9,90	./.:.:.:.:.	1/1:0,2:2:6:61,6,0	./.:.:.:.:.	./.:.:.:.:.	1/1:0,2:2:6:65,6,0	1/1:0,1:1:3:32,3,0	0/0:1,0:1:3:0,3,31	0/0:1,0:1:3:0,3,31	0/0:3,0:3:6:0,6,61	0/0:7,0:7:12:0,12,118	./.:.:.:.:.	0/0:5,0:5:12:0,12,118	0/0:3,0:3:3:0,3,32	0/0:1,0:1:3:0,3,32	0/0:6,0:6:12:0,12,136	0/0:6,0:6:12:0,12,125	0/1:4,1:5:8:8,0,108	./.:.:.:.:.	./.:.:.:.:.	0/0:2,0:2:3:0,3,45	./.:.:.:.:.	1/1:0,2:2:3:45,3,0	0/0:3,0:3:6:0,6,74	0/0:5,0:5:3:0,3,45	./.:.:.:.:.	0/0:29,0:29:30:0,30,323
chr0	34297465	.	T	C	1253.53	.	AC=31;AF=0.201;AN=154;BaseQRankSum=3.832;DP=274;Dels=0.00;FS=0.000;HaplotypeScore=0.0418;InbreedingCoeff=0.4618;MLEAC=29;MLEAF=0.188;MQ=45.03;MQ0=14;MQRankSum=-0.790;QD=23.65;ReadPosRankSum=0.391	GT:AD:DP:GQ:PL	0/0:4,0:4:9:0,9,93	0/0:11,0:11:24:0,24,249	0/0:7,0:7:18:0,18,185	0/0:10,0:10:27:0,27,291	0/0:13,0:13:33:0,33,339	./.:.:.:.:.	0/0:2,0:2:6:0,6,61	./.:.:.:.:.	./.:.:.:.:.	0/0:7,0:7:18:0,18,195	./.:.:.:.:.	./.:.:.:.:.	1/1:0,10:10:30:322,30,0	./.:.:.:.:.	1/1:1,7:8:21:229,21,0	1/1:0,2:2:3:32,3,0	0/0:1,0:1:3:0,3,30	./.:.:.:.:.	./.:.:.:.:.	./.:.:.:.:.	./.:.:.:.:.	./.:.:.:.:.	0/0:4,0:4:12:0,12,123	0/0:8,0:8:21:0,21,219	./.:.:.:.:.	0/1:3,3:6:48:80,0,48	0/0:3,0:3:9:0,9,92	0/0:1,0:1:3:0,3,33	./.:.:.:.:.	0/0:1,0:1:3:0,3,31	./.:.:.:.:.	./.:.:.:.:.	./.:.:.:.:.	./.:.:.:.:.	0/0:4,0:4:12:0,12,125	./.:.:.:.:.	0/0:10,0:10:30:0,30,313	0/0:2,0:2:6:0,6,59	1/1:0,2:2:6:62,6,0	./.:.:.:.:.	./.:.:.:.:.	./.:.:.:.:.	0/0:10,0:10:30:0,30,315	0/0:3,0:3:6:0,6,63	0/0:5,0:5:15:0,15,156	./.:.:.:.:.	0/0:1,0:1:3:0,3,32	./.:.:.:.:.	./.:.:.:.:.	./.:.:.:.:.	./.:.:.:.:.	1/1:0,1:1:3:34,3,0	0/0:1,0:1:3:0,3,31	./.:.:.:.:.	0/0:2,0:2:6:0,6,64	./.:.:.:.:.	0/0:3,0:3:9:0,9,92	0/0:6,0:6:12:0,12,140	0/0:2,0:2:6:0,6,63	0/0:2,0:2:6:0,6,61	1/1:0,6:6:18:188,18,0	1/1:0,2:2:6:63,6,0	0/0:1,0:1:3:0,3,31	./.:.:.:.:.	1/1:0,3:3:9:101,9,0	1/1:0,3:3:9:96,9,0	1/1:0,1:1:3:33,3,0	./.:.:.:.:.	0/0:1,0:1:3:0,3,32	./.:.:.:.:.	./.:.:.:.:.	0/0:1,0:1:3:0,3,31	0/0:2,0:2:6:0,6,62	0/0:1,0:1:3:0,3,31	0/0:3,0:3:9:0,9,92	./.:.:.:.:.	0/0:2,0:2:3:0,3,45	0/0:1,0:1:3:0,3,31	0/0:1,0:1:3:0,3,33	0/0:2,0:2:3:0,3,32	./.:.:.:.:.	./.:.:.:.:.	./.:.:.:.:.	./.:.:.:.:.	0/0:2,0:2:6:0,6,59	./.:.:.:.:.	./.:.:.:.:.	./.:.:.:.:.	./.:.:.:.:.	./.:.:.:.:.	./.:.:.:.:.	./.:.:.:.:.	1/1:0,1:1:3:32,3,0	./.:.:.:.:.	./.:.:.:.:.	./.:.:.:.:.	./.:.:.:.:.	0/0:1,0:1:3:0,3,32	./.:.:.:.:.	0/0:1,0:1:3:0,3,32	./.:.:.:.:.	1/1:0,1:1:3:32,3,0	1/1:0,3:3:6:63,6,0	0/0:1,0:1:3:0,3,31	./.:.:.:.:.	0/0:3,0:3:9:0,9,96	./.:.:.:.:.	0/0:1,0:1:3:0,3,32	./.:.:.:.:.	0/0:1,0:1:3:0,3,32	0/0:3,0:3:9:0,9,91	./.:.:.:.:.	0/0:5,0:5:15:0,15,162	./.:.:.:.:.	./.:.:.:.:.	1/1:0,1:1:3:32,3,0	1/1:0,3:3:9:98,9,0	0/0:1,0:1:3:0,3,29	0/0:2,0:2:6:0,6,60	0/0:3,0:3:6:0,6,61	0/0:1,0:1:3:0,3,32	0/0:2,0:2:6:0,6,60	0/0:3,0:3:9:0,9,95	./.:.:.:.:.	0/0:1,0:1:3:0,3,32	0/0:3,0:3:6:0,6,58	0/0:5,0:5:9:0,9,94	0/0:4,0:4:12:0,12,126	0/0:1,0:1:3:0,3,32	0/0:6,0:6:9:0,9,134	./.:.:.:.:.	./.:.:.:.:.	0/0:3,0:3:3:0,3,45	0/0:1,0:1:3:0,3,32	0/0:4,0:4:6:0,6,89	./.:.:.:.:.	0/0:16,0:16:21:0,21,222
chr0	34297605	.	C	A	3254.11	.	AC=83;AF=0.466;AN=178;BaseQRankSum=-0.226;DP=366;Dels=0.00;FS=11.043;HaplotypeScore=0.0065;InbreedingCoeff=0.6332;MLEAC=78;MLEAF=0.438;MQ=42.34;MQ0=23;MQRankSum=-1.129;QD=21.99;ReadPosRankSum=0.851	GT:AD:DP:GQ:PL	1/1:0,12:12:36:385,36,0	0/0:11,0:11:24:0,24,258	0/0:6,0:6:12:0,12,124	0/0:10,0:10:30:0,30,306	1/1:2,7:9:18:205,18,0	./.:.:.:.:.	0/1:1,1:2:26:26,0,26	./.:.:.:.:.	./.:.:.:.:.	1/1:0,3:3:9:91,9,0	1/1:0,1:1:3:32,3,0	0/0:6,0:6:15:0,15,156	1/1:0,11:11:21:214,21,0	./.:.:.:.:.	1/1:0,9:9:27:280,27,0	1/1:0,5:5:12:118,12,0	1/1:0,5:6:15:147,15,0	1/1:0,1:1:3:31,3,0	./.:.:.:.:.	./.:.:.:.:.	./.:.:.:.:.	0/0:2,0:2:6:0,6,65	0/0:4,0:4:9:0,9,89	0/0:8,0:8:24:0,24,250	./.:.:.:.:.	1/1:1,2:3:6:61,6,0	1/1:2,1:3:3:31,3,0	./.:.:.:.:.	./.:.:.:.:.	1/1:0,1:1:3:29,3,0	./.:.:.:.:.	./.:.:.:.:.	./.:.:.:.:.	./.:.:.:.:.	0/0:2,0:2:6:0,6,65	./.:.:.:.:.	1/1:0,5:5:15:150,15,0	./.:.:.:.:.	1/1:0,2:2:6:59,6,0	./.:.:.:.:.	./.:.:.:.:.	0/0:1,0:1:3:0,3,34	0/0:14,0:14:36:0,36,374	0/0:3,0:3:6:0,6,63	0/0:13,0:13:33:0,33,337	./.:.:.:.:.	0/0:9,0:9:21:0,21,210	./.:.:.:.:.	1/1:0,2:2:6:61,6,0	1/1:1,2:3:6:61,6,0	0/0:1,0:1:3:0,3,33	1/1:0,2:2:6:61,6,0	./.:.:.:.:.	1/1:0,3:3:3:29,3,0	0/0:5,0:5:12:0,12,124	./.:.:.:.:.	./.:.:.:.:.	0/0:5,0:5:15:0,15,153	0/0:1,0:1:3:0,3,32	0/0:4,0:4:9:0,9,95	1/1:2,1:3:3:32,3,0	1/1:1,5:6:15:150,15,0	1/1:0,3:3:9:93,9,0	1/1:0,4:4:6:63,6,0	1/1:1,3:4:9:95,9,0	1/1:0,2:2:6:60,6,0	1/1:0,2:2:3:31,3,0	1/1:0,2:2:3:29,3,0	0/0:7,0:7:18:0,18,185	./.:.:.:.:.	0/0:3,0:3:9:0,9,97	0/0:3,0:3:9:0,9,95	0/0:4,0:4:12:0,12,117	0/0:2,0:2:6:0,6,61	0/0:3,0:3:9:0,9,97	0/0:2,0:2:3:0,3,28	0/0:1,0:1:3:0,3,30	./.:.:.:.:.	./.:.:.:.:.	0/0:6,0:6:18:0,18,185	./.:.:.:.:.	0/0:3,0:3:9:0,9,97	./.:.:.:.:.	0/0:2,0:2:6:0,6,63	0/0:5,0:5:15:0,15,161	./.:.:.:.:.	1/1:1,1:2:3:29,3,0	./.:.:.:.:.	1/1:0,5:5:15:153,15,0	1/1:0,1:1:3:32,3,0	./.:.:.:.:.	./.:.:.:.:.	1/1:2,2:4:6:65,6,0	1/1:0,1:1:3:32,3,0	1/1:0,1:1:3:31,3,0	./.:.:.:.:.	./.:.:.:.:.	1/1:0,2:2:3:29,3,0	./.:.:.:.:.	1/1:1,1:2:3:29,3,0	1/1:0,1:1:3:34,3,0	1/1:0,1:1:3:32,3,0	1/1:0,5:5:15:156,15,0	0/0:3,0:3:6:0,6,62	0/0:1,0:1:3:0,3,31	0/0:1,0:1:3:0,3,32	./.:.:.:.:.	1/1:0,1:1:3:34,3,0	./.:.:.:.:.	0/0:3,0:3:9:0,9,92	0/0:5,0:5:15:0,15,160	./.:.:.:.:.	1/1:0,5:5:15:157,15,0	./.:.:.:.:.	./.:.:.:.:.	1/1:0,3:3:9:90,9,0	1/1:0,5:5:12:129,12,0	./.:.:.:.:.	./.:.:.:.:.	0/0:2,0:2:6:0,6,61	0/0:1,0:1:3:0,3,32	0/0:3,0:3:3:0,3,32	0/0:7,0:7:18:0,18,176	./.:.:.:.:.	0/0:3,0:3:9:0,9,88	0/0:1,0:1:3:0,3,31	./.:.:.:.:.	0/0:4,0:4:12:0,12,125	0/0:1,0:1:3:0,3,32	./.:.:.:.:.	./.:.:.:.:.	0/0:2,0:2:3:0,3,45	./.:.:.:.:.	0/0:3,0:3:9:0,9,94	0/0:2,0:2:3:0,3,45	./.:.:.:.:.	0/0:19,0:19:39:0,39,429
chr0	34297671	.	G	A	2093.61	.	AC=77;AF=0.401;AN=192;BaseQRankSum=0.076;DP=433;Dels=0.00;FS=16.337;HaplotypeScore=0.2027;InbreedingCoeff=0.6105;MLEAC=57;MLEAF=0.297;MQ=41.66;MQ0=20;MQRankSum=-0.227;QD=17.02;ReadPosRankSum=-0.197	GT:AD:DP:GQ:PL	1/1:0,9:9:18:185,18,0	0/0:20,0:20:48:0,48,510	0/0:9,0:9:24:0,24,255	0/0:18,0:18:54:0,54,585	1/1:0,10:10:27:267,27,0	0/0:4,0:4:12:0,12,127	0/1:1,1:2:25:25,0,26	./.:.:.:.:.	./.:.:.:.:.	1/1:1,3:4:9:93,9,0	./.:.:.:.:.	0/0:2,0:2:6:0,6,63	1/1:0,10:10:12:119,12,0	./.:.:.:.:.	1/1:3,6:9:18:182,18,0	1/1:0,2:2:3:32,3,0	1/1:4,2:6:6:62,6,0	1/1:0,1:1:3:31,3,0	./.:.:.:.:.	./.:.:.:.:.	./.:.:.:.:.	0/0:2,0:2:6:0,6,64	0/0:9,0:9:21:0,21,236	0/0:14,0:14:39:0,39,398	./.:.:.:.:.	1/1:0,11:11:18:184,18,0	./.:.:.:.:.	./.:.:.:.:.	./.:.:.:.:.	1/1:0,1:1:3:31,3,0	1/1:0,1:1:3:33,3,0	./.:.:.:.:.	./.:.:.:.:.	1/1:0,1:1:3:32,3,0	0/0:13,0:13:27:0,27,300	./.:.:.:.:.	1/1:0,6:6:15:151,15,0	0/0:1,0:1:3:0,3,32	1/1:0,4:4:9:91,9,0	0/0:1,0:1:3:0,3,33	./.:.:.:.:.	0/0:6,0:6:18:0,18,195	0/0:13,0:13:30:0,30,314	0/0:12,0:12:30:0,30,310	0/0:16,0:16:39:0,39,402	1/1:0,1:1:3:32,3,0	0/0:10,0:10:24:0,24,256	./.:.:.:.:.	./.:.:.:.:.	1/1:1,2:3:6:61,6,0	0/0:1,0:1:3:0,3,32	./.:.:.:.:.	./.:.:.:.:.	1/1:0,1:1:3:31,3,0	0/0:1,0:1:3:0,3,32	./.:.:.:.:.	0/0:3,0:3:9:0,9,95	0/0:4,0:4:9:0,9,95	0/0:2,0:2:6:0,6,63	0/0:5,0:5:12:0,12,132	1/1:0,1:1:3:30,3,0	1/1:0,2:2:6:62,6,0	1/1:0,1:1:3:31,3,0	1/1:0,2:2:6:62,6,0	1/1:0,3:3:6:60,6,0	1/1:0,2:2:3:31,3,0	./.:.:.:.:.	1/1:1,3:4:9:93,9,0	0/0:4,0:4:9:0,9,97	0/0:1,0:1:3:0,3,32	0/0:1,0:1:3:0,3,32	0/0:1,0:1:3:0,3,32	0/0:8,0:8:24:0,24,252	0/0:5,0:5:15:0,15,159	0/0:8,0:8:24:0,24,250	0/0:2,0:2:6:0,6,65	0/0:6,0:6:15:0,15,158	0/0:2,0:2:6:0,6,65	0/0:2,0:2:6:0,6,61	0/0:5,0:5:12:0,12,137	./.:.:.:.:.	0/0:5,0:5:15:0,15,154	0/0:1,0:1:3:0,3,33	./.:.:.:.:.	0/0:4,0:4:12:0,12,123	./.:.:.:.:.	1/1:0,2:2:3:32,3,0	./.:.:.:.:.	1/1:0,2:2:6:65,6,0	1/1:0,1:1:3:33,3,0	./.:.:.:.:.	1/1:0,1:1:3:32,3,0	1/1:1,1:2:3:32,3,0	1/1:0,1:1:3:31,3,0	1/1:0,1:1:3:26,3,0	./.:.:.:.:.	./.:.:.:.:.	./.:.:.:.:.	1/1:0,1:1:3:32,3,0	./.:.:.:.:.	./.:.:.:.:.	./.:.:.:.:.	1/1:0,3:3:9:90,9,0	0/0:1,0:1:3:0,3,31	./.:.:.:.:.	0/0:3,0:3:9:0,9,98	0/0:1,0:1:3:0,3,33	1/1:0,2:2:6:60,6,0	./.:.:.:.:.	0/0:2,0:2:6:0,6,63	0/0:2,0:2:6:0,6,61	./.:.:.:.:.	1/1:0,2:2:6:63,6,0	./.:.:.:.:.	./.:.:.:.:.	1/1:0,3:3:6:61,6,0	1/1:2,1:3:3:26,3,0	0/0:2,0:2:6:0,6,65	0/0:2,0:2:3:0,3,31	0/0:1,0:1:3:0,3,34	0/0:4,0:4:9:0,9,95	0/0:3,0:3:9:0,9,94	0/0:6,0:6:18:0,18,187	0/0:3,0:3:6:0,6,65	0/0:2,0:2:6:0,6,65	0/0:4,0:4:12:0,12,127	0/0:6,0:6:9:0,9,96	0/0:6,0:6:18:0,18,193	0/0:2,0:2:6:0,6,65	1/1:0,2:2:3:45,3,0	./.:.:.:.:.	0/0:2,0:2:3:0,3,45	./.:.:.:.:.	0/0:2,0:2:6:0,6,62	./.:.:1:.:.	./.:.:.:.:.	0/0:21,0:21:60:0,60,697
chr0	34297715	.	T	C	2908.37	.	AC=73;AF=0.388;AN=188;BaseQRankSum=1.592;DP=495;Dels=0.00;FS=30.265;HaplotypeScore=0.2482;InbreedingCoeff=0.6712;MLEAC=56;MLEAF=0.298;MQ=46.76;MQ0=7;MQRankSum=-6.985;QD=19.26;ReadPosRankSum=-2.233	GT:AD:DP:GQ:PL	1/1:0,17:17:42:453,42,0	0/0:19,0:19:54:0,54,555	0/0:10,0:10:30:0,30,317	0/0:22,0:22:66:0,66,656	1/1:0,10:10:21:217,21,0	0/0:6,0:6:12:0,12,153	0/0:1,0:1:3:0,3,33	1/1:0,2:2:3:31,3,0	./.:.:.:.:.	1/1:0,5:5:12:126,12,0	./.:.:.:.:.	0/0:4,0:4:12:0,12,124	1/1:0,10:10:18:185,18,0	./.:.:.:.:.	1/1:0,13:13:30:317,30,0	1/1:0,4:4:6:63,6,0	1/1:0,2:3:3:32,3,0	./.:.:.:.:.	./.:.:.:.:.	./.:.:.:.:.	./.:.:.:.:.	0/0:2,0:2:6:0,6,58	0/0:10,0:10:27:0,27,287	0/0:13,0:13:39:0,39,408	./.:.:.:.:.	1/1:0,11:11:21:228,21,0	./.:.:.:.:.	./.:.:.:.:.	./.:.:.:.:.	1/1:0,4:4:12:125,12,0	./.:.:.:.:.	./.:.:.:.:.	./.:.:.:.:.	./.:.:.:.:.	0/0:18,0:18:45:0,45,491	0/0:1,0:1:3:0,3,32	1/1:0,10:10:21:221,21,0	0/1:2,1:3:20:20,0,54	1/1:0,5:5:9:108,9,0	./.:.:.:.:.	1/1:0,2:2:6:64,6,0	0/0:9,0:9:24:0,24,270	0/0:9,0:9:24:0,24,239	0/0:11,0:11:33:0,33,320	0/0:17,0:17:48:0,48,495	1/1:0,3:3:9:94,9,0	0/0:9,0:9:27:0,27,267	0/0:1,0:1:3:0,3,33	./.:.:.:.:.	1/1:0,2:2:6:63,6,0	0/0:1,0:1:3:0,3,30	./.:.:.:.:.	./.:.:.:.:.	1/1:0,1:1:3:34,3,0	0/0:3,0:3:9:0,9,90	./.:.:.:.:.	0/0:3,0:3:9:0,9,93	0/0:5,0:5:15:0,15,150	0/0:4,0:4:12:0,12,120	0/0:5,0:5:12:0,12,125	1/1:0,1:1:3:32,3,0	1/1:0,2:2:3:32,3,0	1/1:0,4:4:6:62,6,0	1/1:0,1:1:3:32,3,0	1/1:0,3:3:6:65,6,0	1/1:0,5:5:12:132,12,0	1/1:0,2:2:3:32,3,0	1/1:0,3:3:6:54,6,0	0/0:2,0:2:6:0,6,66	./.:.:.:.:.	0/0:1,0:1:3:0,3,32	0/0:1,0:1:3:0,3,29	0/0:8,0:8:24:0,24,242	0/0:6,0:6:18:0,18,192	0/0:7,0:7:21:0,21,219	0/0:2,0:2:6:0,6,65	0/0:3,0:3:9:0,9,89	0/0:2,0:2:6:0,6,61	0/0:1,0:1:3:0,3,32	0/0:4,0:4:12:0,12,122	0/0:2,0:2:6:0,6,63	0/0:5,0:5:15:0,15,152	./.:.:.:.:.	0/0:3,0:3:9:0,9,92	0/0:1,0:1:3:0,3,31	./.:.:.:.:.	./.:.:.:.:.	./.:.:.:.:.	1/1:0,3:3:9:100,9,0	./.:.:.:.:.	./.:.:.:.:.	./.:.:.:.:.	1/1:0,1:1:3:34,3,0	./.:.:.:.:.	1/1:0,1:1:3:26,3,0	./.:.:.:.:.	./.:.:.:.:.	1/1:0,1:1:3:33,3,0	./.:.:.:.:.	./.:.:.:.:.	./.:.:.:.:.	1/1:0,1:1:3:29,3,0	1/1:0,2:2:6:65,6,0	0/0:3,0:3:9:0,9,95	./.:.:.:.:.	0/0:5,0:5:15:0,15,150	0/0:2,0:2:6:0,6,65	1/1:0,3:3:9:95,9,0	./.:.:.:.:.	./.:.:.:.:.	0/0:8,0:8:24:0,24,237	./.:.:.:.:.	1/1:0,3:3:9:97,9,0	./.:.:.:.:.	./.:.:.:.:.	1/1:0,2:2:3:32,3,0	1/1:0,2:2:3:26,3,0	0/0:2,0:2:6:0,6,59	0/0:5,0:5:12:0,12,122	0/0:3,0:3:9:0,9,92	0/0:7,0:8:18:0,18,180	0/0:3,0:3:9:0,9,92	0/0:4,0:4:12:0,12,126	0/0:3,0:3:6:0,6,65	0/0:2,0:2:6:0,6,63	0/0:6,0:6:18:0,18,184	0/0:4,0:4:12:0,12,125	0/0:8,0:8:24:0,24,257	0/0:5,0:5:15:0,15,154	1/1:0,2:2:3:45,3,0	./.:.:.:.:.	0/0:2,0:2:3:0,3,45	./.:.:.:.:.	./.:.:.:.:.	0/0:1,0:1:3:0,3,23	1/1:0,4:4:6:58,6,0	0/0:24,0:24:72:0,72,813
chr0	34297728	.	A	C	2400.94	.	AC=65;AF=0.365;AN=178;BaseQRankSum=-2.504;DP=380;Dels=0.00;FS=25.191;HaplotypeScore=0.0664;InbreedingCoeff=0.6304;MLEAC=59;MLEAF=0.331;MQ=48.96;MQ0=4;MQRankSum=-8.204;QD=19.36;ReadPosRankSum=-0.502	GT:AD:DP:GQ:PL	1/1:0,17:17:45:457,45,0	0/0:14,0:14:42:0,42,430	0/0:9,0:9:27:0,27,269	0/0:15,0:15:45:0,45,456	1/1:0,7:7:12:118,12,0	0/0:6,0:6:12:0,12,150	0/0:1,0:1:3:0,3,30	1/1:1,1:2:3:31,3,0	./.:.:.:.:.	1/1:0,3:3:6:62,6,0	./.:.:.:.:.	0/0:2,0:2:6:0,6,61	1/1:0,8:8:12:118,12,0	./.:.:.:.:.	1/1:0,9:9:24:236,24,0	1/1:0,4:4:6:62,6,0	1/1:0,2:2:3:34,3,0	./.:.:.:.:.	./.:.:.:.:.	./.:.:.:.:.	./.:.:.:.:.	0/0:2,0:2:6:0,6,64	0/0:6,0:6:18:0,18,183	0/0:8,0:8:24:0,24,245	./.:.:.:.:.	1/1:0,5:5:9:96,9,0	./.:.:.:.:.	./.:.:.:.:.	./.:.:.:.:.	1/1:0,4:4:12:119,12,0	./.:.:.:.:.	./.:.:.:.:.	./.:.:.:.:.	./.:.:.:.:.	0/0:13,0:13:36:0,36,386	0/0:1,0:1:3:0,3,32	1/1:0,9:9:21:211,21,0	0/1:2,1:3:20:20,0,50	1/1:0,7:7:12:130,12,0	./.:.:.:.:.	1/1:0,2:2:6:68,6,0	0/0:6,0:6:15:0,15,168	0/0:7,0:7:21:0,21,212	0/0:8,0:8:24:0,24,245	0/0:10,0:10:30:0,30,291	1/1:0,3:3:9:90,9,0	0/0:4,0:4:12:0,12,121	0/0:1,0:1:3:0,3,33	./.:.:.:.:.	1/1:0,1:1:3:31,3,0	0/0:1,0:1:3:0,3,29	./.:.:.:.:.	./.:.:.:.:.	./.:.:.:.:.	0/0:2,0:2:6:0,6,61	./.:.:.:.:.	0/0:3,0:3:9:0,9,84	0/0:2,0:2:6:0,6,61	0/0:3,0:3:9:0,9,90	0/0:5,0:5:15:0,15,153	./.:.:.:.:.	1/1:0,2:2:3:29,3,0	1/1:0,4:4:6:62,6,0	1/1:0,2:2:6:53,6,0	1/1:0,1:1:3:30,3,0	1/1:0,3:3:9:91,9,0	1/1:0,2:2:6:56,6,0	1/1:0,3:3:6:61,6,0	0/0:2,0:2:6:0,6,60	./.:.:.:.:.	./.:.:.:.:.	0/0:1,0:1:3:0,3,32	0/0:4,0:4:12:0,12,119	0/0:3,0:3:9:0,9,89	0/0:3,0:3:9:0,9,88	0/0:1,0:1:3:0,3,32	0/0:3,0:3:9:0,9,92	0/0:2,0:2:6:0,6,60	0/0:1,0:1:3:0,3,31	0/0:2,0:2:6:0,6,59	0/0:2,0:2:6:0,6,61	0/0:3,0:3:9:0,9,90	./.:.:.:.:.	0/0:3,0:3:9:0,9,92	0/0:1,0:1:3:0,3,32	./.:.:.:.:.	./.:.:.:.:.	./.:.:.:.:.	1/1:0,3:3:9:89,9,0	./.:.:.:.:.	./.:.:.:.:.	./.:.:.:.:.	1/1:0,1:1:3:32,3,0	./.:.:.:.:.	./.:.:.:.:.	./.:.:.:.:.	./.:.:.:.:.	1/1:0,1:1:3:30,3,0	./.:.:.:.:.	./.:.:.:.:.	./.:.:.:.:.	1/1:0,1:1:3:30,3,0	./.:.:.:.:.	0/0:3,0:3:9:0,9,92	./.:.:.:.:.	0/0:4,0:4:12:0,12,120	0/0:1,0:1:3:0,3,32	1/1:0,1:1:3:32,3,0	./.:.:.:.:.	./.:.:.:.:.	0/0:7,0:7:21:0,21,214	./.:.:.:.:.	1/1:0,4:4:12:114,12,0	./.:.:.:.:.	./.:.:.:.:.	./.:.:.:.:.	1/1:0,1:1:3:26,3,0	0/0:1,0:1:3:0,3,31	0/0:4,0:4:12:0,12,124	0/0:3,0:3:9:0,9,92	0/0:5,0:5:15:0,15,153	0/0:2,0:2:6:0,6,62	0/0:2,0:2:6:0,6,64	0/0:1,0:1:3:0,3,32	0/0:2,0:2:6:0,6,59	0/0:5,0:5:15:0,15,147	0/0:3,0:3:9:0,9,91	0/0:5,0:5:15:0,15,154	0/0:4,0:4:12:0,12,121	1/1:0,2:2:3:45,3,0	./.:.:.:.:.	0/0:2,0:2:3:0,3,45	./.:.:.:.:.	0/0:1,0:1:3:0,3,31	1/1:0,2:2:6:45,6,0	1/1:0,5:5:6:75,6,0	0/0:27,0:27:78:0,78,881
chr0	34305511	.	C	T	1123.56	.	AC=17;AF=0.065;AN=260;BaseQRankSum=-1.056;DP=1184;Dels=0.00;FS=0.000;HaplotypeScore=0.0796;InbreedingCoeff=0.1196;MLEAC=16;MLEAF=0.062;MQ=58.99;MQ0=2;MQRankSum=0.601;QD=11.24;ReadPosRankSum=-0.762	GT:AD:DP:GQ:PL	0/0:73,0:73:99:0,214,2326	0/0:36,0:36:99:0,108,1131	0/0:21,0:21:63:0,63,657	0/0:48,0:48:99:0,144,1509	0/0:24,0:24:72:0,72,751	0/0:13,0:13:36:0,36,392	0/0:11,0:11:33:0,33,339	0/0:5,0:5:15:0,15,157	0/0:4,0:4:12:0,12,131	0/0:17,0:17:51:0,51,519	./.:.:.:.:.	0/0:20,0:20:60:0,60,624	0/0:22,0:22:66:0,66,700	./.:.:.:.:.	0/0:24,0:24:72:0,72,766	0/0:18,0:18:48:0,48,494	0/0:10,0:10:30:0,30,312	./.:.:.:.:.	0/0:6,0:6:12:0,12,153	./.:.:.:.:.	0/0:1,0:1:3:0,3,32	./.:.:.:.:.	0/1:10,8:18:99:187,0,264	0/0:18,0:18:54:0,54,561	0/0:1,0:1:3:0,3,32	0/0:27,0:27:78:0,78,843	0/0:25,0:25:75:0,75,785	0/0:3,0:3:9:0,9,97	0/0:1,0:1:3:0,3,34	0/0:15,0:15:45:0,45,480	0/0:2,0:2:3:0,3,32	0/0:4,0:4:12:0,12,126	0/0:10,0:10:24:0,24,266	0/0:3,0:3:9:0,9,99	0/0:27,0:27:81:0,81,853	0/0:2,0:2:6:0,6,65	0/0:20,0:20:57:0,57,625	0/0:6,0:6:18:0,18,188	0/0:7,0:7:21:0,21,219	0/0:3,0:3:9:0,9,90	0/0:3,0:3:9:0,9,87	0/0:8,0:8:24:0,24,261	0/0:15,0:15:45:0,45,473	0/0:25,0:25:75:0,75,791	0/1:11,5:16:99:111,0,308	0/0:12,0:12:27:0,27,315	0/0:14,0:14:42:0,42,452	0/0:4,0:4:12:0,12,130	0/0:4,0:4:12:0,12,125	./.:.:.:.:.	0/0:3,0:3:6:0,6,77	0/0:7,0:7:21:0,21,216	0/0:4,0:4:12:0,12,129	0/0:4,0:4:12:0,12,124	0/0:7,0:7:21:0,21,222	0/0:1,0:1:3:0,3,33	0/0:4,0:4:12:0,12,127	0/0:4,0:4:12:0,12,126	0/0:3,0:3:9:0,9,96	0/0:7,0:7:21:0,21,221	0/0:7,0:7:21:0,21,217	0/0:10,0:10:30:0,30,315	0/0:10,0:10:30:0,30,311	0/0:10,0:10:30:0,30,303	0/0:17,0:17:51:0,51,532	0/0:8,0:8:24:0,24,256	0/0:2,0:2:6:0,6,67	0/0:4,0:4:12:0,12,129	0/0:8,0:8:21:0,21,234	0/0:1,0:1:3:0,3,32	0/0:8,0:8:24:0,24,252	0/0:6,0:6:18:0,18,187	0/1:2,1:3:22:22,0,56	0/1:4,2:6:17:17,0,112	0/0:6,0:6:18:0,18,184	0/0:7,0:7:21:0,21,222	0/0:6,0:6:18:0,18,192	0/1:4,2:6:43:43,0,105	0/0:1,0:1:3:0,3,31	0/0:7,0:7:21:0,21,220	0/0:3,0:3:9:0,9,97	0/0:1,0:1:3:0,3,32	0/0:1,0:1:3:0,3,32	0/0:4,0:4:12:0,12,130	0/0:3,0:3:9:0,9,95	./.:.:.:.:.	0/0:1,0:1:3:0,3,32	0/0:2,0:2:6:0,6,61	0/0:7,0:7:21:0,21,218	0/0:2,0:2:6:0,6,63	0/0:9,0:9:24:0,24,267	0/0:5,0:5:15:0,15,162	0/0:6,0:6:18:0,18,190	0/0:3,0:3:9:0,9,94	0/0:5,0:5:15:0,15,163	0/0:3,0:3:9:0,9,96	0/0:5,0:5:15:0,15,161	0/0:1,0:1:3:0,3,30	0/0:3,0:3:9:0,9,96	0/0:6,0:6:18:0,18,187	0/0:2,0:2:6:0,6,63	0/0:3,0:3:9:0,9,95	0/0:3,0:3:9:0,9,93	1/1:0,2:2:6:62,6,0	0/1:1,3:4:20:80,0,20	0/1:3,6:9:65:167,0,65	0/0:2,0:2:6:0,6,69	0/0:9,0:9:27:0,27,286	0/0:6,0:6:18:0,18,188	0/0:1,0:1:3:0,3,27	0/0:7,0:7:21:0,21,220	0/0:6,0:6:18:0,18,198	0/0:23,0:23:69:0,69,713	0/0:9,0:9:27:0,27,286	0/0:7,0:7:21:0,21,228	0/0:8,0:8:24:0,24,250	0/0:2,0:2:6:0,6,63	0/0:2,0:2:3:0,3,31	0/0:4,0:4:12:0,12,129	0/1:1,2:3:23:54,0,23	0/0:10,0:10:27:0,27,297	0/0:5,0:5:15:0,15,157	0/1:4,5:9:99:131,0,104	0/1:4,8:12:91:207,0,91	0/0:6,0:6:18:0,18,185	0/1:3,1:4:20:20,0,85	0/0:7,0:7:21:0,21,222	1/1:0,5:5:15:152,15,0	1/1:0,3:3:9:95,9,0	0/0:9,0:9:15:0,15,211	0/0:2,0:2:3:0,3,45	0/0:6,0:6:12:0,12,153	0/0:10,0:10:15:0,15,224	0/0:6,0:6:9:0,9,134	0/0:4,0:4:6:0,6,89	0/0:6,0:6:18:0,18,191	0/0:74,0:74:99:0,214,2421
chr0	34310185	.	G	C	5075.16	.	AC=86;AF=0.323;AN=266;BaseQRankSum=3.210;DP=824;Dels=0.00;FS=11.945;HaplotypeScore=0.1444;InbreedingCoeff=0.6714;MLEAC=81;MLEAF=0.305;MQ=59.78;MQ0=0;MQRankSum=0.572;QD=25.25;ReadPosRankSum=0.149	GT:AD:DP:GQ:PL	0/0:37,0:37:99:0,111,1167	0/0:15,0:15:45:0,45,462	0/0:12,0:12:36:0,36,371	0/0:40,0:40:99:0,120,1240	0/0:11,0:11:33:0,33,345	1/1:0,13:13:36:396,36,0	0/0:10,0:10:27:0,27,287	0/0:3,0:3:9:0,9,95	0/0:1,0:1:3:0,3,32	0/0:14,0:14:36:0,36,390	0/0:5,0:5:15:0,15,163	0/0:14,0:14:36:0,36,395	0/0:22,0:22:60:0,60,653	1/1:0,1:1:3:32,3,0	0/0:21,0:21:63:0,63,647	1/1:0,10:10:30:305,30,0	1/1:0,11:11:24:286,24,0	0/1:3,1:4:20:20,0,83	0/0:2,0:2:6:0,6,59	0/0:2,0:2:6:0,6,63	0/1:6,1:7:12:12,0,180	0/0:16,0:16:45:0,45,478	0/0:11,0:11:33:0,33,331	0/0:18,0:18:48:0,48,522	1/1:0,3:3:9:99,9,0	0/1:3,7:10:66:164,0,66	1/1:0,6:6:18:189,18,0	0/0:1,0:1:3:0,3,32	./.:.:.:.:.	1/1:0,14:14:39:419,39,0	0/0:5,0:5:15:0,15,168	0/0:2,0:2:6:0,6,61	0/0:8,0:8:18:0,18,216	1/1:0,2:2:6:67,6,0	0/0:18,0:18:48:0,48,517	1/1:0,3:3:9:103,9,0	0/0:22,0:22:63:0,63,665	0/0:11,0:11:27:0,27,311	0/0:16,0:16:48:0,48,473	1/1:0,3:3:9:102,9,0	1/1:0,6:6:18:197,18,0	1/1:0,9:9:27:282,27,0	0/0:12,0:13:36:0,36,364	0/0:11,0:11:33:0,33,348	0/0:18,0:18:54:0,54,557	0/0:12,0:12:36:0,36,362	0/0:8,0:8:24:0,24,237	0/0:2,0:2:6:0,6,63	./.:.:.:.:.	0/0:3,0:3:9:0,9,92	./.:.:.:.:.	0/0:1,0:1:3:0,3,28	0/0:5,0:5:15:0,15,157	1/1:0,2:2:6:63,6,0	0/0:1,0:1:3:0,3,30	0/0:3,0:3:9:0,9,97	0/0:4,0:4:12:0,12,115	0/0:3,0:3:9:0,9,92	0/0:2,0:2:6:0,6,61	0/0:6,0:6:18:0,18,182	1/1:0,1:1:3:33,3,0	1/1:0,3:3:9:92,9,0	1/1:0,3:3:9:86,9,0	1/1:0,5:5:15:155,15,0	0/0:1,0:1:3:0,3,30	0/0:5,0:5:15:0,15,157	0/0:4,0:4:12:0,12,125	1/1:0,9:9:27:288,27,0	1/1:0,6:6:15:177,15,0	1/1:0,3:3:9:95,9,0	1/1:0,4:4:12:126,12,0	1/1:0,1:1:3:32,3,0	0/0:1,0:1:3:0,3,31	0/0:4,0:4:12:0,12,118	0/0:7,0:7:18:0,18,205	0/0:2,0:2:6:0,6,61	0/0:4,0:4:12:0,12,122	0/0:2,0:2:3:0,3,31	1/1:0,1:1:3:31,3,0	1/1:0,3:3:9:95,9,0	0/0:1,0:1:3:0,3,31	1/1:0,1:1:3:32,3,0	0/0:2,0:2:6:0,6,64	0/0:2,0:2:6:0,6,61	0/0:5,0:5:15:0,15,162	1/1:0,8:8:24:252,24,0	1/1:0,1:1:3:32,3,0	0/0:7,0:7:21:0,21,216	1/1:0,6:6:15:172,15,0	0/0:5,0:5:15:0,15,167	1/1:0,1:1:3:32,3,0	0/0:1,0:1:3:0,3,31	1/1:0,1:1:3:32,3,0	1/1:0,4:4:12:122,12,0	0/0:1,0:1:3:0,3,30	0/1:1,2:3:23:56,0,23	0/0:2,0:2:6:0,6,63	0/0:1,0:1:3:0,3,32	0/0:3,0:3:9:0,9,92	0/0:1,0:1:3:0,3,31	1/1:0,6:6:18:199,18,0	1/1:0,1:1:3:34,3,0	1/1:0,1:1:3:31,3,0	0/0:6,0:6:18:0,18,186	./.:.:.:.:.	0/0:2,0:2:6:0,6,63	1/1:0,3:3:9:96,9,0	0/0:6,0:6:18:0,18,178	1/1:0,3:3:9:97,9,0	1/1:0,4:4:9:105,9,0	1/1:0,5:5:15:153,15,0	1/1:0,3:3:9:99,9,0	0/0:7,0:7:21:0,21,205	0/0:4,0:4:12:0,12,123	0/0:3,0:3:9:0,9,90	1/1:0,5:5:9:110,9,0	1/1:0,2:2:6:63,6,0	0/0:2,0:2:3:0,3,45	0/0:3,0:3:6:0,6,74	0/0:10,0:10:30:0,30,303	0/0:3,0:3:9:0,9,96	0/0:4,0:4:9:0,9,104	0/0:6,0:6:15:0,15,175	0/0:4,0:4:12:0,12,119	0/0:3,0:3:9:0,9,92	0/0:1,0:1:3:0,3,31	0/0:2,0:2:6:0,6,66	0/0:6,0:6:18:0,18,187	0/0:3,0:3:9:0,9,92	0/0:8,0:8:18:0,18,210	0/0:2,0:2:3:0,3,45	0/0:2,0:2:3:0,3,45	0/0:8,0:8:15:0,15,196	0/0:6,0:6:9:0,9,134	0/0:1,0:1:3:0,3,32	0/0:5,0:5:12:0,12,137	0/0:26,0:26:78:0,78,885
chr0	34310965	.	T	A	686.87	.	AC=15;AF=0.071;AN=212;DP=468;Dels=0.00;FS=1.541;HaplotypeScore=0.0342;InbreedingCoeff=0.3128;MLEAC=12;MLEAF=0.057;MQ=58.67;MQ0=0;QD=20.81	GT:AD:DP:GQ:PL	0/0:11,0:11:33:0,33,339	0/0:16,0:16:45:0,45,475	0/0:6,0:6:18:0,18,180	0/0:17,0:17:51:0,51,507	0/0:8,0:8:24:0,24,243	0/0:2,0:2:6:0,6,62	0/0:4,0:4:12:0,12,119	./.:.:.:.:.	0/0:2,0:2:6:0,6,65	0/0:10,0:10:30:0,30,299	0/0:1,0:1:3:0,3,32	0/0:6,0:6:18:0,18,181	0/0:8,0:8:24:0,24,250	./.:.:.:.:.	0/0:12,0:12:36:0,36,369	0/0:6,0:6:18:0,18,185	0/0:8,0:8:24:0,24,237	0/0:1,0:1:3:0,3,32	0/0:2,0:2:3:0,3,45	0/0:2,0:2:3:0,3,45	./.:.:.:.:.	0/0:4,0:4:12:0,12,119	0/0:5,0:5:12:0,12,135	0/0:14,0:14:36:0,36,392	0/0:2,0:2:6:0,6,67	0/1:4,7:11:87:178,0,87	0/0:5,0:5:15:0,15,153	./.:.:.:.:.	./.:.:.:.:.	0/0:5,0:5:15:0,15,154	0/0:1,0:1:3:0,3,31	./.:.:.:.:.	0/0:4,0:4:12:0,12,117	0/0:1,0:1:3:0,3,32	0/0:6,0:6:18:0,18,179	0/0:1,0:1:3:0,3,34	0/0:11,0:11:33:0,33,339	0/0:3,0:3:9:0,9,89	0/0:1,0:1:3:0,3,31	./.:.:.:.:.	./.:.:.:.:.	0/0:5,0:5:15:0,15,153	0/0:17,0:17:51:0,51,504	0/0:5,0:5:15:0,15,156	0/0:9,0:9:27:0,27,278	0/0:5,0:5:15:0,15,149	0/0:11,0:11:33:0,33,335	./.:.:.:.:.	./.:.:.:.:.	0/0:1,0:1:3:0,3,32	./.:.:.:.:.	0/0:2,0:2:6:0,6,62	0/0:2,0:2:6:0,6,60	0/0:2,0:2:6:0,6,61	0/0:5,0:5:15:0,15,152	./.:.:.:.:.	0/0:1,0:1:3:0,3,32	0/0:2,0:2:6:0,6,57	0/0:1,0:1:3:0,3,31	0/0:3,0:3:9:0,9,92	1/1:0,2:2:6:63,6,0	1/1:0,6:6:18:184,18,0	0/0:5,0:5:15:0,15,148	0/0:3,0:3:9:0,9,89	0/0:4,0:4:12:0,12,118	./.:.:.:.:.	0/0:4,0:4:12:0,12,124	1/1:0,2:2:6:62,6,0	1/1:0,2:2:6:64,6,0	./.:.:.:.:.	0/0:3,0:3:9:0,9,92	./.:.:.:.:.	0/0:3,0:3:9:0,9,96	0/0:1,0:1:3:0,3,30	0/0:5,0:5:15:0,15,150	0/0:4,0:4:9:0,9,106	./.:.:.:.:.	0/0:2,0:2:3:0,3,45	./.:.:.:.:.	0/0:6,0:6:18:0,18,182	0/0:3,0:3:9:0,9,89	0/0:1,0:1:3:0,3,31	./.:.:.:.:.	0/0:6,0:6:18:0,18,186	0/0:1,0:1:3:0,3,31	./.:.:.:.:.	0/0:6,0:6:18:0,18,184	0/0:2,0:2:6:0,6,62	0/0:5,0:5:15:0,15,157	0/0:2,0:2:6:0,6,66	0/0:1,0:1:3:0,3,31	./.:.:.:.:.	0/0:2,0:2:6:0,6,62	1/1:0,2:2:6:65,6,0	0/0:1,0:1:3:0,3,32	./.:.:.:.:.	0/0:3,0:3:9:0,9,96	0/0:2,0:2:6:0,6,62	0/0:3,0:3:6:0,6,76	./.:.:.:.:.	./.:.:.:.:.	1/1:0,1:1:3:31,3,0	0/0:1,0:1:3:0,3,29	0/0:3,0:3:9:0,9,92	0/0:4,0:4:12:0,12,125	0/0:5,0:5:15:0,15,151	0/0:1,0:1:3:0,3,32	0/0:1,0:1:3:0,3,30	./.:.:.:.:.	0/0:1,0:1:3:0,3,30	0/0:5,0:5:12:0,12,135	./.:.:.:.:.	0/0:4,0:4:12:0,12,122	0/0:4,0:4:12:0,12,120	./.:.:.:.:.	1/1:0,7:7:21:221,21,0	./.:.:.:.:.	./.:.:.:.:.	0/0:1,0:1:3:0,3,30	0/0:1,0:1:3:0,3,32	0/0:2,0:2:6:0,6,63	0/0:2,0:2:6:0,6,60	0/0:3,0:3:9:0,9,90	0/0:3,0:3:9:0,9,89	0/0:1,0:1:3:0,3,31	0/0:3,0:3:9:0,9,88	0/0:1,0:1:3:0,3,30	0/0:1,0:1:3:0,3,30	0/0:3,0:3:9:0,9,96	./.:.:.:.:.	./.:.:.:.:.	./.:.:.:.:.	0/0:2,0:2:3:0,3,45	0/0:3,0:3:9:0,9,92	0/0:2,0:2:3:0,3,45	0/0:4,0:4:6:0,6,89	0/0:40,0:40:99:0,120,1337
chr0	34313331	.	G	C	772.54	.	AC=18;AF=0.078;AN=232;BaseQRankSum=-0.127;DP=622;Dels=0.00;FS=7.168;HaplotypeScore=0.0662;InbreedingCoeff=0.3941;MLEAC=14;MLEAF=0.060;MQ=59.52;MQ0=0;MQRankSum=0.064;QD=22.72;ReadPosRankSum=-0.156	GT:AD:DP:GQ:PL	0/0:32,0:32:78:0,78,891	0/0:18,0:18:54:0,54,568	0/0:11,0:11:33:0,33,344	0/0:29,0:29:81:0,81,862	0/0:9,0:9:27:0,27,268	0/0:7,0:7:21:0,21,206	0/0:6,0:6:18:0,18,184	./.:.:.:.:.	./.:.:.:.:.	0/0:5,0:5:12:0,12,142	0/0:1,0:1:3:0,3,31	0/0:7,0:7:18:0,18,198	0/0:10,0:10:27:0,27,299	0/0:1,0:1:3:0,3,33	0/0:12,0:12:30:0,30,342	0/0:15,0:15:45:0,45,447	0/0:19,0:19:45:0,45,492	0/0:2,0:2:3:0,3,31	0/0:1,0:1:3:0,3,32	0/0:6,0:6:15:0,15,168	./.:.:.:.:.	0/0:10,0:10:24:0,24,262	0/0:12,0:12:30:0,30,330	0/0:13,0:13:36:0,36,381	./.:.:.:.:.	0/0:7,0:7:21:0,21,218	1/1:0,13:13:39:394,39,0	0/0:2,0:2:6:0,6,64	./.:.:.:.:.	0/0:8,0:8:24:0,24,241	./.:.:.:.:.	./.:.:.:.:.	0/0:9,0:9:24:0,24,260	0/0:1,0:1:3:0,3,32	0/0:12,0:12:33:0,33,353	1/1:0,1:1:3:31,3,0	0/0:11,0:11:33:0,33,332	0/0:8,0:8:24:0,24,229	0/0:4,0:4:12:0,12,123	./.:.:.:.:.	./.:.:.:.:.	0/0:11,0:11:27:0,27,304	0/0:14,0:14:42:0,42,437	0/0:18,0:18:51:0,51,527	0/0:11,0:11:30:0,30,323	0/0:8,0:8:24:0,24,239	0/0:10,0:10:30:0,30,320	0/0:1,0:1:3:0,3,36	0/0:1,0:1:3:0,3,31	0/0:1,0:1:3:0,3,32	0/0:6,0:6:12:0,12,151	0/0:4,0:4:12:0,12,126	0/0:5,0:5:15:0,15,157	1/1:0,2:2:6:59,6,0	0/0:5,0:5:15:0,15,152	0/0:1,0:1:3:0,3,34	0/0:5,0:5:15:0,15,144	0/0:5,0:5:15:0,15,158	./.:.:.:.:.	0/0:3,0:3:9:0,9,96	0/0:3,0:3:9:0,9,95	0/0:3,0:3:9:0,9,86	./.:.:.:.:.	1/1:0,4:4:9:86,9,0	0/0:5,0:5:15:0,15,156	./.:.:.:.:.	0/0:1,0:1:3:0,3,30	0/0:4,0:4:12:0,12,124	./.:.:.:.:.	0/0:1,0:1:3:0,3,32	0/0:1,0:1:3:0,3,30	0/0:2,0:2:6:0,6,62	./.:.:.:.:.	0/0:1,0:1:3:0,3,31	0/0:1,0:1:3:0,3,30	0/0:1,0:1:3:0,3,29	0/0:4,0:4:12:0,12,126	0/0:2,0:2:6:0,6,63	0/0:1,0:1:3:0,3,30	./.:.:.:.:.	./.:.:.:.:.	0/0:1,0:1:3:0,3,30	0/0:2,0:2:6:0,6,62	0/0:3,0:3:9:0,9,92	0/0:5,0:5:15:0,15,153	1/1:0,1:1:3:30,3,0	0/0:3,0:3:9:0,9,95	0/0:2,0:2:6:0,6,61	0/0:1,0:1:3:0,3,30	0/0:2,0:2:6:0,6,65	0/0:2,0:2:3:0,3,44	./.:.:.:.:.	1/1:0,2:2:6:59,6,0	0/0:2,0:2:6:0,6,64	./.:.:.:.:.	0/0:1,0:1:3:0,3,32	0/0:1,0:1:3:0,3,31	0/0:2,0:2:6:0,6,59	0/0:1,0:1:3:0,3,32	./.:.:.:.:.	0/0:4,0:4:12:0,12,129	0/0:2,0:2:6:0,6,55	1/1:0,3:3:9:93,9,0	0/0:1,0:1:3:0,3,30	./.:.:.:.:.	0/0:4,0:4:12:0,12,124	0/0:2,0:2:6:0,6,66	0/0:5,0:5:15:0,15,152	0/0:2,0:2:6:0,6,67	1/1:0,3:3:9:88,9,0	1/1:0,5:5:15:143,15,0	0/0:2,0:2:6:0,6,68	0/0:5,0:5:15:0,15,156	0/0:1,0:1:3:0,3,33	0/0:1,0:1:3:0,3,31	0/0:3,0:3:9:0,9,94	0/0:2,0:2:6:0,6,60	0/0:2,0:2:6:0,6,62	0/0:4,0:4:12:0,12,118	0/0:6,0:6:12:0,12,136	0/0:6,0:6:18:0,18,179	0/0:2,0:2:6:0,6,63	0/0:6,0:6:18:0,18,182	0/0:4,0:4:12:0,12,127	0/0:2,0:2:6:0,6,59	0/0:5,0:5:12:0,12,135	0/0:6,0:6:15:0,15,176	0/0:3,0:3:9:0,9,91	0/0:4,0:4:12:0,12,124	0/0:2,0:2:3:0,3,45	0/0:5,0:5:9:0,9,120	0/0:4,0:4:6:0,6,89	0/0:2,0:2:3:0,3,45	0/0:2,0:2:3:0,3,45	0/0:2,0:2:3:0,3,45	./.:.:.:.:.	0/0:31,0:31:93:0,93,1044
chr0	34314137	.	C	T	4832.47	.	AC=66;AF=0.289;AN=228;BaseQRankSum=1.188;DP=553;Dels=0.00;FS=0.728;HaplotypeScore=0.0668;InbreedingCoeff=0.6447;MLEAC=64;MLEAF=0.281;MQ=59.89;MQ0=0;MQRankSum=0.252;QD=27.46;ReadPosRankSum=0.982	GT:AD:DP:GQ:PL	1/1:0,25:25:75:821,75,0	0/0:14,0:14:42:0,42,437	0/0:5,0:5:15:0,15,157	1/1:0,20:20:60:619,60,0	0/0:19,0:19:57:0,57,599	0/0:3,0:3:9:0,9,95	0/0:7,0:7:21:0,21,224	./.:.:.:.:.	./.:.:.:.:.	1/1:0,8:8:21:218,21,0	1/1:0,1:1:3:32,3,0	0/0:8,0:8:24:0,24,248	1/1:0,13:13:39:406,39,0	./.:.:.:.:.	1/1:0,10:10:27:291,27,0	0/0:2,0:2:6:0,6,63	0/0:8,0:8:24:0,24,247	1/1:0,1:1:3:27,3,0	0/0:1,0:1:3:0,3,32	0/0:2,0:2:6:0,6,66	./.:.:.:.:.	1/1:0,6:6:18:194,18,0	0/0:5,0:5:15:0,15,156	0/0:13,0:13:39:0,39,401	./.:.:.:.:.	0/0:14,0:15:36:0,36,398	0/0:9,0:9:27:0,27,279	1/1:0,1:1:3:32,3,0	./.:.:.:.:.	0/0:10,0:10:30:0,30,321	1/1:0,3:3:9:99,9,0	./.:.:.:.:.	1/1:0,5:5:15:157,15,0	./.:.:.:.:.	0/0:10,0:10:30:0,30,302	./.:.:.:.:.	1/1:0,5:5:15:156,15,0	0/0:6,0:6:18:0,18,180	1/1:0,3:3:9:91,9,0	0/0:1,0:1:3:0,3,34	./.:.:.:.:.	0/0:11,0:11:33:0,33,345	1/1:0,11:11:33:335,33,0	0/0:11,0:11:33:0,33,336	1/1:0,7:7:21:219,21,0	0/0:9,0:9:27:0,27,279	0/0:8,0:8:24:0,24,252	0/0:2,0:2:6:0,6,67	./.:.:.:.:.	1/1:0,1:1:3:34,3,0	1/1:0,2:2:6:64,6,0	1/1:0,1:1:3:32,3,0	1/1:0,6:6:18:184,18,0	0/0:3,0:3:9:0,9,95	0/0:3,0:3:9:0,9,92	./.:.:.:.:.	0/0:1,0:1:3:0,3,29	0/0:6,0:6:18:0,18,185	./.:.:.:.:.	0/0:4,0:4:12:0,12,124	0/0:3,0:3:9:0,9,94	0/0:1,0:1:3:0,3,32	0/0:8,0:8:24:0,24,243	0/0:2,0:2:6:0,6,63	0/0:8,0:8:24:0,24,250	1/1:0,3:3:9:91,9,0	0/0:2,0:2:6:0,6,61	0/0:5,0:5:15:0,15,159	0/0:1,0:1:3:0,3,32	./.:.:.:.:.	0/0:3,0:3:9:0,9,96	0/0:3,0:3:9:0,9,94	0/0:4,0:4:12:0,12,129	0/0:2,0:2:6:0,6,63	0/0:3,0:3:9:0,9,93	0/0:1,0:1:3:0,3,31	0/0:1,0:1:3:0,3,31	0/0:1,0:1:3:0,3,32	0/0:1,0:1:3:0,3,32	0/0:9,0:9:27:0,27,279	./.:.:.:.:.	0/0:1,0:1:3:0,3,31	0/0:2,0:2:6:0,6,61	1/1:0,3:3:9:96,9,0	1/1:0,3:3:9:95,9,0	./.:.:.:.:.	0/0:3,0:3:9:0,9,85	1/1:0,2:2:6:65,6,0	0/0:2,0:2:6:0,6,67	1/1:0,1:1:3:34,3,0	0/0:3,0:3:9:0,9,98	1/1:0,2:2:6:61,6,0	0/0:2,0:2:6:0,6,61	0/0:4,0:4:12:0,12,125	1/1:0,1:1:3:30,3,0	./.:.:.:.:.	0/0:1,0:1:3:0,3,34	./.:.:.:.:.	0/0:3,0:3:9:0,9,91	0/0:2,0:2:6:0,6,65	0/0:2,0:2:6:0,6,67	0/0:1,0:1:3:0,3,26	./.:.:.:.:.	0/1:1,3:4:20:77,0,20	0/0:1,0:1:3:0,3,32	0/0:2,0:2:6:0,6,63	0/0:3,0:3:9:0,9,95	0/0:5,0:5:15:0,15,155	0/0:1,0:1:3:0,3,33	0/0:2,0:2:6:0,6,63	0/0:6,0:6:12:0,12,151	0/0:1,0:1:3:0,3,35	0/0:10,0:10:30:0,30,311	1/1:0,5:5:15:153,15,0	1/1:0,3:3:9:91,9,0	0/0:2,0:2:6:0,6,61	0/0:2,0:2:6:0,6,61	0/0:7,0:7:21:0,21,217	0/0:4,0:4:12:0,12,122	0/0:1,0:1:3:0,3,31	0/0:1,0:1:3:0,3,33	./.:.:.:.:.	0/0:7,0:7:21:0,21,221	./.:.:.:.:.	1/1:0,2:2:6:61,6,0	0/0:1,0:1:3:0,3,32	1/1:0,5:5:15:156,15,0	1/1:0,5:5:15:162,15,0	0/0:2,0:2:6:0,6,62	0/0:6,0:6:9:0,9,134	1/1:0,4:4:6:89,6,0	./.:.:.:.:.	0/1:2,2:4:39:39,0,39	0/0:3,0:3:6:0,6,74	0/0:3,0:3:6:0,6,75	./.:.:.:.:.	0/0:27,0:27:81:0,81,912
chr0	34315249	.	T	C	10959.3	.	AC=113;AF=0.431;AN=262;BaseQRankSum=7.767;DP=1042;Dels=0.00;FS=3.542;HaplotypeScore=0.1213;InbreedingCoeff=0.7269;MLEAC=102;MLEAF=0.389;MQ=59.40;MQ0=0;MQRankSum=0.137;QD=25.97;ReadPosRankSum=0.922	GT:AD:DP:GQ:PL	0/0:62,0:62:99:0,186,1983	0/0:19,0:19:51:0,51,539	0/0:17,0:17:51:0,51,514	1/1:0,55:55:99:1707,165,0	0/0:17,0:17:45:0,45,486	1/1:0,13:13:33:359,33,0	0/0:18,0:18:51:0,51,531	0/0:5,0:5:15:0,15,162	0/0:2,0:2:3:0,3,29	1/1:0,16:16:48:511,48,0	1/1:0,3:3:9:96,9,0	0/0:19,0:19:54:0,54,571	0/0:16,0:16:39:0,39,445	0/1:1,2:3:23:61,0,23	0/0:10,0:10:30:0,30,302	1/1:0,23:23:66:711,66,0	1/1:0,19:19:48:548,48,0	0/1:4,2:6:50:50,0,108	0/0:12,0:12:36:0,36,355	1/1:0,10:10:21:258,21,0	0/0:2,0:2:6:0,6,67	0/0:8,0:8:24:0,24,237	0/0:19,0:19:57:0,57,590	0/0:34,0:34:99:0,102,1022	1/1:0,1:1:3:34,3,0	0/1:8,6:14:99:155,0,203	1/1:0,12:12:36:379,36,0	0/0:2,0:2:6:0,6,62	0/0:1,0:1:3:0,3,33	1/1:0,18:18:51:550,51,0	0/1:8,1:9:2:2,0,237	./.:.:.:.:.	0/0:18,0:18:51:0,51,538	0/0:3,0:3:9:0,9,96	0/0:17,0:17:48:0,48,503	1/1:0,6:6:18:198,18,0	0/0:17,0:17:51:0,51,524	1/1:0,8:8:24:249,24,0	0/0:18,0:18:51:0,51,528	./.:.:.:.:.	1/1:0,7:7:21:228,21,0	1/1:0,15:15:45:482,45,0	0/0:18,0:18:51:0,51,539	0/0:13,0:13:39:0,39,398	0/0:17,0:17:48:0,48,504	0/0:16,0:16:42:0,42,452	0/0:8,0:8:24:0,24,242	0/0:2,0:2:6:0,6,61	1/1:0,2:2:6:63,6,0	1/1:0,3:3:9:93,9,0	./.:.:.:.:.	1/1:0,1:1:3:32,3,0	1/1:0,6:6:18:185,18,0	1/1:0,3:3:9:93,9,0	0/0:3,0:3:9:0,9,92	1/1:0,1:1:3:32,3,0	0/0:7,0:7:21:0,21,214	0/0:12,0:12:27:0,27,304	1/1:0,5:5:15:160,15,0	0/0:2,0:2:6:0,6,61	1/1:0,4:4:12:128,12,0	1/1:0,2:2:6:64,6,0	1/1:0,7:7:21:221,21,0	1/1:0,5:5:15:155,15,0	1/1:0,10:10:30:316,30,0	0/0:6,0:6:18:0,18,185	1/1:0,4:4:12:126,12,0	1/1:0,1:1:3:31,3,0	1/1:0,9:9:27:273,27,0	1/1:0,2:2:6:65,6,0	1/1:0,2:2:6:61,6,0	1/1:0,2:2:6:66,6,0	1/1:0,2:2:6:64,6,0	0/1:1,3:4:22:85,0,22	0/0:7,0:7:18:0,18,193	0/0:4,0:4:12:0,12,122	0/0:3,0:3:6:0,6,76	0/0:3,0:3:9:0,9,89	1/1:0,4:4:12:126,12,0	1/1:0,9:9:18:234,18,0	0/0:4,0:4:12:0,12,120	1/1:0,4:4:12:124,12,0	0/0:8,0:8:24:0,24,257	0/0:5,0:5:15:0,15,156	0/0:2,0:2:6:0,6,63	1/1:0,5:5:12:128,12,0	1/1:0,3:3:9:100,9,0	0/0:5,0:5:15:0,15,148	1/1:0,4:4:12:127,12,0	0/0:9,0:9:27:0,27,289	1/1:0,1:1:3:32,3,0	0/0:5,0:5:15:0,15,150	1/1:0,11:11:33:346,33,0	./.:.:.:.:.	0/0:3,0:3:9:0,9,92	1/1:0,1:1:3:32,3,0	0/1:5,1:6:15:15,0,142	./.:.:.:.:.	0/0:4,0:4:12:0,12,120	0/0:2,0:2:6:0,6,61	1/1:0,7:7:21:226,21,0	1/1:0,3:3:9:96,9,0	0/1:4,1:5:20:20,0,92	0/0:5,0:5:15:0,15,150	0/0:3,0:3:9:0,9,90	0/0:6,0:6:18:0,18,184	1/1:0,3:3:9:100,9,0	0/0:6,0:6:18:0,18,181	1/1:0,6:6:18:194,18,0	1/1:0,3:3:6:77,6,0	1/1:0,10:11:24:284,24,0	1/1:0,6:6:18:195,18,0	1/1:0,8:8:24:256,24,0	0/0:5,0:5:15:0,15,153	0/0:5,0:5:15:0,15,153	1/1:0,4:4:12:123,12,0	1/1:0,4:4:12:128,12,0	1/1:0,1:1:3:31,3,0	0/0:2,0:2:6:0,6,57	0/0:2,0:2:6:0,6,64	0/0:7,0:7:18:0,18,198	0/0:3,0:3:9:0,9,88	0/0:4,0:4:9:0,9,94	0/0:7,0:7:21:0,21,210	0/0:1,0:1:3:0,3,31	0/0:5,0:5:15:0,15,154	0/0:6,0:6:15:0,15,167	0/0:2,0:2:6:0,6,64	0/0:2,0:2:6:0,6,63	0/0:6,0:6:9:0,9,120	0/0:2,0:2:3:0,3,45	0/0:2,0:2:3:0,3,45	0/0:2,0:2:3:0,3,45	0/0:7,0:7:12:0,12,166	./.:.:.:.:.	0/0:4,0:4:6:0,6,89	0/0:22,0:22:66:0,66,746
chr0	34319339	.	C	A	12240.4	.	AC=79;AF=0.299;AN=264;BaseQRankSum=-1.062;DP=1179;Dels=0.00;FS=0.929;HaplotypeScore=0.2193;InbreedingCoeff=0.6770;MLEAC=79;MLEAF=0.299;MQ=59.07;MQ0=0;MQRankSum=0.721;QD=27.51;ReadPosRankSum=0.756	GT:AD:DP:GQ:PL	1/1:0,68:68:99:2158,199,0	1/1:0,23:23:69:739,69,0	1/1:0,20:20:60:636,60,0	0/0:53,0:53:99:0,159,1663	0/0:18,0:18:51:0,51,556	0/0:17,0:17:51:0,51,541	1/1:0,26:26:75:807,75,0	0/0:1,0:1:3:0,3,31	0/0:1,0:1:3:0,3,32	0/0:32,0:32:96:0,96,1038	0/0:3,0:3:9:0,9,96	0/0:25,0:25:72:0,72,782	0/0:16,0:16:48:0,48,509	0/0:3,0:3:9:0,9,98	0/0:24,0:24:69:0,69,756	0/0:27,0:27:78:0,78,848	0/0:13,0:13:36:0,36,394	0/1:1,3:4:20:83,0,20	0/1:2,9:11:13:196,0,13	0/0:9,0:9:21:0,21,251	1/1:0,6:6:18:192,18,0	1/1:0,15:15:42:461,42,0	1/1:0,21:22:60:660,60,0	0/0:27,0:27:75:0,75,808	0/0:3,0:3:9:0,9,95	0/1:8,13:21:99:348,0,189	0/0:26,0:26:72:0,72,790	0/0:4,0:4:12:0,12,134	0/0:1,0:1:3:0,3,32	0/0:26,0:26:78:0,78,811	0/0:5,0:5:15:0,15,157	0/1:4,2:6:48:48,0,108	0/0:13,0:13:39:0,39,419	0/1:2,1:3:13:13,0,44	1/1:0,22:22:66:692,66,0	0/0:6,0:6:18:0,18,189	1/1:0,14:14:42:436,42,0	0/0:10,0:10:30:0,30,317	0/0:21,0:21:63:0,63,675	./.:.:.:.:.	0/0:2,0:2:6:0,6,57	0/0:15,0:15:42:0,42,470	1/1:0,17:17:45:514,45,0	0/0:26,0:26:72:0,72,792	1/1:0,19:19:51:575,51,0	0/0:26,0:26:78:0,78,830	1/1:0,15:15:45:472,45,0	0/0:2,0:2:6:0,6,61	0/0:2,0:2:6:0,6,67	0/0:10,0:10:30:0,30,316	0/0:6,0:6:18:0,18,185	0/0:5,0:5:15:0,15,161	0/0:6,0:6:18:0,18,186	0/0:2,0:2:6:0,6,69	0/0:3,0:3:9:0,9,95	0/0:4,0:4:12:0,12,131	0/0:4,0:4:12:0,12,125	0/0:4,0:4:12:0,12,128	0/0:8,0:8:24:0,24,258	0/0:2,0:2:6:0,6,62	0/0:7,0:7:21:0,21,219	./.:.:.:.:.	0/0:9,0:9:27:0,27,284	0/0:1,0:1:3:0,3,34	0/0:4,0:4:12:0,12,128	0/0:3,0:3:9:0,9,97	0/0:4,0:4:12:0,12,127	0/0:5,0:5:15:0,15,158	0/0:8,0:8:18:0,18,205	0/0:3,0:3:9:0,9,97	./.:.:.:.:.	0/0:7,0:7:21:0,21,227	0/0:4,0:4:12:0,12,129	0/1:2,4:6:45:110,0,45	1/1:0,4:4:12:129,12,0	./.:.:.:.:.	0/0:4,0:4:12:0,12,131	1/1:0,2:2:6:57,6,0	0/0:3,0:3:9:0,9,100	0/0:3,0:3:9:0,9,99	1/1:0,4:4:12:123,12,0	0/0:5,0:5:15:0,15,161	0/0:4,0:4:12:0,12,127	1/1:0,5:5:12:137,12,0	1/1:0,1:1:3:30,3,0	0/0:4,0:4:12:0,12,137	0/0:6,0:6:18:0,18,193	0/1:2,6:8:44:167,0,44	0/0:3,0:3:9:0,9,95	0/0:3,0:3:9:0,9,100	0/0:6,0:6:18:0,18,187	0/0:3,0:3:9:0,9,97	0/0:5,0:5:15:0,15,155	0/0:3,0:3:9:0,9,96	0/0:1,0:1:3:0,3,31	0/0:2,0:2:6:0,6,58	0/1:2,5:7:43:138,0,43	1/1:0,3:3:9:94,9,0	./.:.:.:.:.	1/1:0,3:3:9:93,9,0	0/0:5,0:5:15:0,15,153	0/0:2,0:2:6:0,6,67	0/0:4,0:4:12:0,12,126	1/1:0,9:9:27:290,27,0	1/1:0,1:1:3:25,3,0	1/1:0,5:5:15:157,15,0	0/0:5,0:5:15:0,15,160	0/0:10,0:10:30:0,30,318	0/0:2,0:2:6:0,6,67	0/0:12,0:12:36:0,36,390	0/0:13,0:13:39:0,39,409	0/0:2,0:2:6:0,6,67	0/0:8,0:8:24:0,24,246	0/0:3,0:3:9:0,9,97	0/0:6,0:6:18:0,18,185	0/0:4,0:4:12:0,12,130	0/0:3,0:3:9:0,9,93	0/0:3,0:3:9:0,9,92	1/1:0,8:8:24:245,24,0	1/1:0,9:9:27:281,27,0	1/1:0,8:8:24:264,24,0	1/1:0,7:7:21:219,21,0	1/1:0,10:10:30:314,30,0	1/1:0,6:6:18:179,18,0	1/1:0,4:4:12:128,12,0	1/1:0,1:1:3:34,3,0	1/1:0,4:4:12:128,12,0	1/1:0,6:6:18:187,18,0	1/1:0,2:2:6:69,6,0	0/0:4,0:4:6:0,6,77	0/0:4,0:4:6:0,6,89	0/0:4,0:4:6:0,6,89	0/0:3,0:3:3:0,3,45	1/1:0,5:5:12:139,12,0	0/1:1,2:3:26:39,0,26	1/1:0,2:2:3:45,3,0	0/0:16,0:16:48:0,48,520
chr0	34320369	.	G	C	11419.5	.	AC=74;AF=0.287;AN=258;BaseQRankSum=-6.397;DP=1087;Dels=0.00;FS=11.917;HaplotypeScore=0.2290;InbreedingCoeff=0.7301;MLEAC=74;MLEAF=0.287;MQ=59.75;MQ0=0;MQRankSum=-0.736;QD=27.58;ReadPosRankSum=1.788	GT:AD:DP:GQ:PL	1/1:0,78:78:99:2489,235,0	1/1:0,21:21:60:639,60,0	1/1:0,17:17:51:536,51,0	0/0:48,0:48:99:0,144,1531	0/0:13,0:13:39:0,39,421	0/0:18,1:19:20:0,20,508	1/1:0,20:20:51:574,51,0	0/0:4,0:4:12:0,12,128	0/0:1,0:1:3:0,3,34	0/0:17,0:17:51:0,51,539	0/0:5,0:5:15:0,15,162	0/0:19,0:19:54:0,54,596	0/0:19,0:19:54:0,54,596	0/0:1,0:1:3:0,3,35	0/0:16,0:16:45:0,45,510	0/0:22,0:22:54:0,54,634	0/0:17,0:17:39:0,39,463	1/1:0,7:7:21:223,21,0	1/1:0,12:12:24:288,24,0	0/0:8,0:8:15:0,15,196	1/1:0,3:3:9:92,9,0	1/1:0,24:24:63:692,63,0	1/1:0,21:21:60:638,60,0	0/0:21,0:22:60:0,60,646	0/0:3,0:3:9:0,9,91	0/1:10,11:21:99:278,0,273	0/0:15,0:15:39:0,39,451	0/0:7,0:7:21:0,21,223	0/1:1,1:2:25:25,0,30	0/0:25,0:25:75:0,75,815	0/0:4,0:4:12:0,12,123	0/0:4,0:4:12:0,12,128	0/0:20,0:20:57:0,57,617	0/0:9,0:9:27:0,27,292	1/1:0,11:11:33:347,33,0	0/0:1,0:1:3:0,3,31	1/1:0,19:19:57:590,57,0	0/0:9,0:9:24:0,24,271	0/0:15,0:15:42:0,42,473	0/0:4,0:4:12:0,12,131	0/0:4,0:4:12:0,12,133	0/0:9,0:9:27:0,27,289	1/1:0,21:21:60:624,60,0	0/0:15,0:15:42:0,42,471	1/1:0,15:15:42:451,42,0	0/0:24,0:24:72:0,72,794	1/1:0,18:18:45:505,45,0	0/0:8,0:8:24:0,24,252	0/0:2,0:2:6:0,6,66	0/0:4,0:4:12:0,12,129	0/0:4,0:4:12:0,12,134	0/0:5,0:5:15:0,15,165	0/0:3,0:3:9:0,9,97	0/0:2,0:2:6:0,6,67	0/0:5,0:5:15:0,15,162	0/0:1,0:1:3:0,3,32	0/0:2,0:2:6:0,6,65	0/0:8,0:8:24:0,24,260	0/0:4,0:4:12:0,12,133	0/0:4,0:4:12:0,12,122	0/0:1,0:1:3:0,3,32	0/0:3,0:3:9:0,9,94	0/0:9,0:9:27:0,27,285	0/0:2,0:2:6:0,6,64	0/0:7,0:7:21:0,21,231	0/0:2,0:2:6:0,6,67	0/0:3,0:3:9:0,9,97	0/0:2,0:2:6:0,6,65	0/0:6,0:6:18:0,18,199	0/0:2,0:2:6:0,6,59	0/0:2,0:2:6:0,6,61	0/0:4,0:4:12:0,12,126	0/0:5,0:5:15:0,15,167	0/1:2,1:3:24:24,0,54	1/1:0,5:5:15:154,15,0	0/0:1,0:1:3:0,3,32	0/0:4,0:4:12:0,12,135	1/1:0,3:3:9:92,9,0	0/0:1,0:1:3:0,3,30	0/0:3,0:3:9:0,9,97	1/1:0,2:2:6:61,6,0	./.:.:.:.:.	0/0:8,0:8:21:0,21,229	1/1:0,3:3:9:89,9,0	1/1:0,3:3:9:93,9,0	0/0:2,0:2:6:0,6,65	0/0:5,0:5:15:0,15,163	1/1:0,5:5:15:156,15,0	0/0:10,0:10:30:0,30,325	0/0:7,0:7:21:0,21,211	0/0:1,0:1:3:0,3,32	0/0:2,0:2:6:0,6,65	0/0:1,0:1:3:0,3,32	0/0:2,0:2:6:0,6,65	./.:.:.:.:.	0/0:2,0:2:6:0,6,51	0/1:1,5:6:18:123,0,18	1/1:0,2:2:6:65,6,0	1/1:0,1:1:3:31,3,0	./.:.:.:.:.	0/0:5,0:5:15:0,15,152	0/0:2,0:2:6:0,6,63	0/0:3,0:3:9:0,9,92	1/1:0,1:1:3:34,3,0	./.:.:.:.:.	1/1:0,5:5:15:164,15,0	0/0:5,0:5:15:0,15,149	0/0:5,0:5:15:0,15,156	0/0:2,0:3:6:0,6,62	0/0:5,0:5:15:0,15,164	0/0:9,0:9:24:0,24,257	0/0:2,0:3:6:0,6,63	0/0:12,0:12:36:0,36,390	0/0:13,0:13:39:0,39,412	0/0:2,0:2:6:0,6,61	0/0:3,0:3:9:0,9,94	0/0:1,0:1:3:0,3,32	0/0:6,0:6:15:0,15,173	./.:.:.:.:.	1/1:0,10:10:30:316,30,0	1/1:0,3:3:9:98,9,0	1/1:0,9:9:27:281,27,0	1/1:0,5:5:15:156,15,0	1/1:0,11:11:24:295,24,0	1/1:0,4:4:12:120,12,0	1/1:0,1:1:3:34,3,0	1/1:0,3:3:9:92,9,0	1/1:0,6:6:18:190,18,0	1/1:0,7:7:18:200,18,0	./.:.:.:.:.	0/0:4,0:4:12:0,12,126	0/0:4,0:4:9:0,9,107	0/0:12,0:12:24:0,24,296	1/1:0,6:6:12:152,12,0	./.:.:.:.:.	./.:.:.:.:.	0/0:28,0:28:84:0,84,949
chr0	34323470	.	A	T	6499.32	.	AC=87;AF=0.345;AN=252;BaseQRankSum=-0.127;DP=621;Dels=0.00;FS=0.304;HaplotypeScore=0.1296;InbreedingCoeff=0.6452;MLEAC=87;MLEAF=0.345;MQ=50.77;MQ0=16;MQRankSum=1.882;QD=26.75;ReadPosRankSum=-2.772	GT:AD:DP:GQ:PL	1/1:0,46:46:99:1402,135,0	0/0:13,0:13:30:0,30,356	0/0:8,0:8:24:0,24,245	0/0:25,0:25:69:0,69,741	1/1:0,15:15:45:459,45,0	0/0:7,0:7:21:0,21,219	0/0:9,0:9:27:0,27,272	1/1:0,6:6:12:126,12,0	0/0:2,0:2:6:0,6,65	1/1:0,8:8:15:149,15,0	1/1:0,1:1:3:32,3,0	0/0:13,0:13:33:0,33,335	1/1:0,5:5:15:153,15,0	./.:.:.:.:.	1/1:0,11:11:33:343,33,0	1/1:0,11:11:33:346,33,0	1/1:0,7:7:18:204,18,0	./.:.:.:.:.	0/0:7,0:7:21:0,21,212	0/0:2,0:2:6:0,6,59	0/0:2,0:2:3:0,3,29	0/0:10,0:10:30:0,30,304	0/0:8,0:8:18:0,18,213	0/0:10,0:10:24:0,24,250	./.:.:.:.:.	1/1:0,18:18:54:556,54,0	0/0:10,0:10:21:0,21,243	1/1:0,1:1:3:31,3,0	1/1:0,2:2:6:63,6,0	1/1:0,8:8:21:216,21,0	1/1:0,3:3:9:100,9,0	1/1:0,3:3:9:96,9,0	1/1:0,6:6:18:190,18,0	1/1:0,3:3:9:92,9,0	0/0:7,0:7:21:0,21,215	0/0:1,0:1:3:0,3,32	0/0:15,0:15:45:0,45,460	0/0:5,0:5:15:0,15,156	0/0:10,0:10:30:0,30,317	1/1:0,1:1:3:32,3,0	1/1:0,1:1:3:22,3,0	1/1:0,9:9:24:243,24,0	0/0:16,0:16:48:0,48,494	0/0:9,0:9:21:0,21,226	0/0:14,0:14:39:0,39,402	0/0:11,0:11:24:0,24,260	0/0:8,0:8:24:0,24,248	0/0:5,0:5:9:0,9,97	0/0:2,0:2:6:0,6,63	0/0:2,0:2:6:0,6,63	0/0:1,0:1:3:0,3,30	0/0:2,0:2:6:0,6,63	1/1:0,4:4:9:94,9,0	./.:.:.:.:.	0/0:4,0:4:12:0,12,126	1/1:0,2:2:3:31,3,0	0/0:1,0:1:3:0,3,31	0/0:2,0:2:6:0,6,63	0/0:2,0:2:6:0,6,63	0/0:3,0:3:9:0,9,94	1/1:0,1:1:3:31,3,0	1/1:0,3:3:9:97,9,0	1/1:0,7:7:21:215,21,0	1/1:0,3:3:9:96,9,0	0/0:6,0:6:18:0,18,186	1/1:0,2:2:6:62,6,0	0/0:1,0:1:3:0,3,31	1/1:0,7:7:21:217,21,0	1/1:0,3:3:9:92,9,0	./.:.:.:.:.	0/0:1,0:1:3:0,3,30	0/0:6,0:6:18:0,18,190	0/0:2,0:2:3:0,3,34	0/0:6,0:6:18:0,18,184	0/0:2,0:2:6:0,6,65	0/0:2,0:2:6:0,6,59	0/0:3,0:3:9:0,9,94	0/0:2,0:2:6:0,6,66	./.:.:.:.:.	0/0:5,0:5:15:0,15,160	0/0:1,0:1:3:0,3,32	0/0:1,0:1:3:0,3,30	0/0:6,0:6:15:0,15,162	0/0:2,0:2:6:0,6,59	0/0:2,0:2:6:0,6,62	0/0:4,0:4:12:0,12,127	1/1:0,4:4:12:126,12,0	0/1:1,2:3:22:50,0,22	0/0:3,0:3:9:0,9,95	1/1:0,1:1:3:30,3,0	0/0:2,0:2:6:0,6,64	1/1:0,6:6:18:187,18,0	1/1:0,2:2:3:32,3,0	0/0:2,0:2:6:0,6,64	0/0:1,0:1:3:0,3,32	1/1:0,2:2:6:59,6,0	0/1:1,1:2:26:26,0,26	./.:.:.:.:.	0/0:2,0:2:6:0,6,60	1/1:0,3:3:9:97,9,0	0/1:1,1:2:24:25,0,24	1/1:0,1:1:3:32,3,0	1/1:0,3:3:9:91,9,0	0/0:1,0:1:3:0,3,33	0/0:2,0:2:6:0,6,66	0/0:3,0:3:9:0,9,97	0/0:5,0:5:15:0,15,156	0/0:3,0:3:9:0,9,97	1/1:0,4:4:12:123,12,0	0/0:3,0:3:6:0,6,65	0/0:2,0:2:6:0,6,64	1/1:0,4:4:12:128,12,0	1/1:0,2:2:6:62,6,0	1/1:0,4:4:12:126,12,0	0/0:3,0:3:6:0,6,59	1/1:0,3:3:6:76,6,0	0/0:2,0:2:6:0,6,58	0/0:1,0:1:3:0,3,32	0/0:1,0:1:3:0,3,32	0/0:3,0:3:9:0,9,94	0/0:2,0:2:6:0,6,65	0/0:2,0:2:6:0,6,63	0/0:2,0:2:6:0,6,62	0/0:1,0:1:3:0,3,32	0/0:3,0:3:6:0,6,66	./.:.:.:.:.	0/0:3,0:3:9:0,9,94	0/0:2,0:2:6:0,6,63	0/0:2,0:2:3:0,3,32	0/0:4,0:4:6:0,6,89	0/0:2,0:2:3:0,3,45	./.:.:.:.:.	0/0:2,0:3:3:0,3,45	./.:.:.:.:.	./.:.:.:.:.	0/0:1,0:1:3:0,3,32	0/0:13,0:13:33:0,33,364
chr0	34327575	.	C	T	5231.16	.	AC=82;AF=0.347;AN=236;BaseQRankSum=-3.341;DP=932;Dels=0.00;FS=8.762;HaplotypeScore=0.0824;InbreedingCoeff=0.6096;MLEAC=81;MLEAF=0.343;MQ=38.59;MQ0=26;MQRankSum=0.187;QD=16.05;ReadPosRankSum=-0.174	GT:AD:DP:GQ:PL	0/0:61,0:61:99:0,141,1483	0/0:18,0:18:24:0,24,253	0/0:16,0:16:36:0,36,380	0/0:38,0:38:57:0,57,571	1/1:0,11:11:30:311,30,0	0/0:15,0:15:24:0,24,248	0/0:15,0:15:33:0,33,344	1/1:0,2:2:6:62,6,0	0/0:7,0:7:21:0,21,228	1/1:0,17:17:36:373,36,0	./.:.:.:.:.	0/0:7,0:7:15:0,15,153	1/1:0,13:13:21:209,21,0	0/0:1,0:1:3:0,3,32	1/1:1,21:22:7:314,7,0	1/1:0,26:26:48:472,48,0	1/1:0,13:13:21:211,21,0	0/0:7,0:7:18:0,18,193	0/0:8,0:8:15:0,15,160	0/0:8,0:8:21:0,21,219	0/0:2,0:2:6:0,6,67	0/0:15,0:15:30:0,30,302	0/0:17,0:17:24:0,24,253	0/0:22,0:22:27:0,27,292	0/0:6,0:6:15:0,15,162	1/1:0,14:14:12:122,12,0	0/0:12,0:12:21:0,21,217	1/1:0,5:5:12:126,12,0	1/1:0,2:2:3:32,3,0	1/1:0,27:27:42:433,42,0	1/1:0,6:6:18:192,18,0	1/1:0,3:3:6:57,6,0	1/1:0,16:16:27:270,27,0	0/1:1,1:2:25:25,0,26	1/1:0,17:17:36:369,36,0	0/1:7,1:8:9:9,0,182	0/0:15,0:15:27:0,27,286	0/0:14,0:14:27:0,27,282	0/0:10,0:10:15:0,15,161	0/1:1,6:7:12:162,0,12	1/1:0,3:3:9:98,9,0	1/1:0,12:12:15:149,15,0	0/0:10,0:10:15:0,15,158	0/0:13,0:13:27:0,27,292	0/0:17,0:17:9:0,9,100	0/0:16,0:16:24:0,24,264	0/0:11,0:11:12:0,12,122	0/0:2,0:2:6:0,6,68	0/0:4,0:4:9:0,9,97	0/0:2,0:2:3:0,3,31	./.:.:.:.:.	0/0:1,0:1:3:0,3,32	1/1:0,5:5:6:59,6,0	./.:.:.:.:.	0/0:5,0:5:6:0,6,61	1/1:0,4:4:9:91,9,0	0/0:4,0:4:9:0,9,99	0/0:6,0:6:9:0,9,95	0/0:5,0:5:15:0,15,154	0/0:4,0:4:9:0,9,95	1/1:0,4:4:3:31,3,0	./.:.:.:.:.	1/1:0,8:8:15:149,15,0	1/1:0,9:9:15:152,15,0	0/0:5,0:5:6:0,6,66	1/1:0,5:5:6:63,6,0	0/0:6,0:6:6:0,6,59	1/1:0,3:3:6:61,6,0	1/1:0,4:4:9:92,9,0	0/0:3,0:3:9:0,9,97	./.:.:.:.:.	./.:.:.:.:.	0/0:2,0:2:6:0,6,65	0/0:3,0:3:9:0,9,92	./.:.:.:.:.	./.:.:.:.:.	./.:.:.:.:.	./.:.:.:.:.	0/0:1,0:1:3:0,3,32	0/0:2,0:2:3:0,3,32	0/0:1,0:1:3:0,3,33	1/1:0,4:4:12:124,12,0	0/0:4,0:4:9:0,9,97	0/0:3,0:3:6:0,6,65	0/0:2,0:2:3:0,3,31	0/0:7,0:7:21:0,21,227	1/1:0,2:2:3:31,3,0	0/0:3,0:3:9:0,9,97	0/0:6,0:6:6:0,6,65	0/1:3,1:4:20:20,0,80	0/0:4,0:4:6:0,6,61	1/1:0,3:3:6:59,6,0	1/1:0,3:3:3:32,3,0	./.:.:.:.:.	0/0:2,0:2:6:0,6,63	1/1:0,5:5:15:153,15,0	0/1:7,2:9:40:40,0,139	./.:.:.:.:.	./.:.:.:.:.	1/1:0,1:1:3:29,3,0	0/1:1,5:6:10:111,0,10	1/1:0,1:1:3:32,3,0	1/1:0,3:3:9:92,9,0	./.:.:.:.:.	0/0:1,0:1:3:0,3,32	0/0:11,0:11:6:0,6,62	0/0:4,0:4:6:0,6,65	1/1:0,4:4:3:32,3,0	1/1:0,3:3:9:89,9,0	0/0:3,0:3:3:0,3,32	0/0:2,0:2:3:0,3,27	1/1:0,3:3:9:92,9,0	1/1:0,5:5:9:91,9,0	1/1:0,2:2:3:32,3,0	0/0:4,0:4:9:0,9,94	./.:.:.:.:.	0/0:2,0:2:3:0,3,29	0/0:2,0:2:6:0,6,63	0/0:10,0:10:15:0,15,160	0/0:1,0:1:3:0,3,32	0/0:4,0:4:6:0,6,78	0/0:6,0:6:3:0,3,33	0/0:11,0:11:21:0,21,214	0/0:3,0:3:9:0,9,89	0/0:2,0:2:6:0,6,61	./.:.:.:.:.	0/0:3,0:3:9:0,9,92	./.:.:.:.:.	0/0:2,0:2:3:0,3,32	0/0:2,0:2:3:0,3,45	./.:.:.:.:.	0/0:8,0:9:15:0,15,198	0/0:6,0:6:6:0,6,76	./.:.:.:.:.	0/0:2,0:2:3:0,3,44	0/0:4,0:4:3:0,3,45	0/0:13,0:13:30:0,30,350
chr0	34345299	.	C	T	6578.08	.	AC=83;AF=0.337;AN=246;BaseQRankSum=2.992;DP=785;Dels=0.00;FS=2.634;HaplotypeScore=0.0187;InbreedingCoeff=0.7737;MLEAC=80;MLEAF=0.325;MQ=59.51;MQ0=1;MQRankSum=0.057;QD=27.87;ReadPosRankSum=-1.025	GT:AD:DP:GQ:PL	0/0:48,0:48:99:0,144,1526	0/0:14,0:14:42:0,42,432	0/0:22,0:22:66:0,66,676	1/1:0,30:30:90:928,90,0	1/1:0,9:9:27:280,27,0	0/0:7,0:7:21:0,21,206	0/0:8,0:8:24:0,24,233	1/1:0,1:1:3:32,3,0	0/0:3,0:3:9:0,9,101	1/1:0,22:22:60:655,60,0	./.:.:.:.:.	0/0:11,0:11:33:0,33,336	1/1:0,18:18:54:548,54,0	0/0:2,0:2:6:0,6,61	0/0:14,0:14:42:0,42,416	0/0:11,0:11:33:0,33,336	0/0:12,0:12:36:0,36,369	0/0:4,0:4:12:0,12,123	0/0:6,0:6:18:0,18,183	0/0:4,0:4:9:0,9,105	./.:.:.:.:.	0/0:8,0:8:24:0,24,250	0/0:11,0:11:33:0,33,338	0/0:18,0:18:48:0,48,505	0/0:3,0:3:9:0,9,97	0/0:19,0:19:57:0,57,579	0/0:9,0:9:27:0,27,270	1/1:0,10:10:30:319,30,0	1/1:0,2:2:6:63,6,0	0/0:14,0:14:39:0,39,409	1/1:0,7:7:21:223,21,0	1/1:0,4:4:12:125,12,0	1/1:0,8:8:24:249,24,0	./.:.:.:.:.	0/0:8,0:8:21:0,21,231	./.:.:.:.:.	0/0:16,0:16:45:0,45,470	1/1:0,3:3:9:92,9,0	1/1:0,9:9:21:231,21,0	1/1:0,2:2:6:63,6,0	0/0:2,0:2:6:0,6,67	1/1:0,8:8:24:248,24,0	0/0:19,0:19:57:0,57,575	0/0:12,0:12:36:0,36,355	0/0:17,0:17:51:0,51,513	0/0:11,0:11:33:0,33,335	0/0:9,0:9:27:0,27,275	0/0:5,0:5:15:0,15,157	1/1:0,3:3:9:96,9,0	0/0:3,0:3:9:0,9,93	0/0:1,0:1:3:0,3,31	0/0:4,0:4:12:0,12,118	1/1:0,7:7:21:216,21,0	./.:.:.:.:.	0/0:3,0:3:9:0,9,91	1/1:0,4:4:12:129,12,0	0/0:2,0:2:6:0,6,59	0/0:2,0:2:6:0,6,59	0/0:4,0:4:12:0,12,118	0/0:4,0:4:12:0,12,121	1/1:0,2:2:6:63,6,0	1/1:0,2:2:6:61,6,0	0/0:7,0:7:21:0,21,207	1/1:0,5:5:15:151,15,0	1/1:0,4:4:12:119,12,0	0/0:9,0:9:27:0,27,267	0/0:3,0:3:9:0,9,92	1/1:0,5:5:15:158,15,0	0/0:3,0:3:9:0,9,92	0/0:1,0:1:3:0,3,30	0/0:1,0:1:3:0,3,32	0/0:3,0:3:9:0,9,92	0/0:2,0:2:6:0,6,63	0/0:2,0:2:6:0,6,61	0/0:1,0:1:3:0,3,30	0/0:1,0:1:3:0,3,31	0/0:2,0:2:3:0,3,44	0/0:5,0:5:15:0,15,153	./.:.:.:.:.	./.:.:.:.:.	./.:.:.:.:.	0/0:2,0:2:6:0,6,63	0/0:3,0:3:9:0,9,97	0/0:4,0:4:12:0,12,121	./.:.:.:.:.	0/0:3,0:3:9:0,9,94	1/1:0,2:2:6:63,6,0	1/1:0,2:2:6:57,6,0	1/1:0,5:5:15:157,15,0	1/1:0,6:6:18:184,18,0	1/1:0,3:3:9:92,9,0	1/1:0,2:2:6:58,6,0	1/1:0,7:7:21:216,21,0	1/1:0,3:3:9:94,9,0	1/1:0,3:3:9:95,9,0	1/1:0,1:1:3:32,3,0	1/1:0,4:4:12:114,12,0	0/0:7,0:7:21:0,21,209	1/1:0,2:2:6:61,6,0	0/0:2,0:2:6:0,6,59	1/1:0,4:4:12:130,12,0	1/1:0,6:6:15:153,15,0	0/1:1,1:2:26:26,0,26	0/0:2,0:2:6:0,6,63	./.:.:.:.:.	0/0:1,0:1:3:0,3,30	0/0:6,0:6:18:0,18,195	0/0:4,0:4:12:0,12,118	1/1:0,3:3:9:95,9,0	0/0:3,0:3:9:0,9,96	0/0:6,0:6:18:0,18,173	1/1:0,3:3:9:95,9,0	1/1:0,9:9:27:273,27,0	0/0:5,0:5:15:0,15,141	1/1:0,3:3:9:92,9,0	0/0:5,0:5:15:0,15,149	1/1:0,1:1:3:32,3,0	0/0:3,0:3:6:0,6,60	0/0:7,0:7:21:0,21,208	0/0:4,0:4:12:0,12,119	0/0:6,0:6:18:0,18,178	0/0:4,0:4:12:0,12,128	0/0:2,0:2:6:0,6,61	0/0:5,0:5:15:0,15,145	0/0:7,0:7:21:0,21,207	0/0:2,0:2:6:0,6,61	0/0:6,0:6:18:0,18,183	0/0:4,0:4:12:0,12,126	0/0:2,0:2:6:0,6,60	0/0:2,0:2:3:0,3,45	0/0:4,0:4:12:0,12,122	./.:.:.:.:.	./.:.:.:.:.	0/0:1,0:1:3:0,3,30	./.:.:.:.:.	./.:.:.:.:.	0/0:26,0:26:75:0,75,824
chr0	34345341	.	G	A	15480.8	.	AC=158;AF=0.642;AN=246;BaseQRankSum=-2.100;DP=884;Dels=0.00;FS=3.892;HaplotypeScore=0.0723;InbreedingCoeff=0.7333;MLEAC=159;MLEAF=0.646;MQ=59.57;MQ0=1;MQRankSum=1.485;QD=29.10;ReadPosRankSum=-1.613	GT:AD:DP:GQ:PL	1/1:0,44:44:99:1388,132,0	1/1:0,13:13:36:386,36,0	0/0:23,0:23:66:0,66,707	1/1:0,48:48:99:1468,144,0	1/1:0,11:11:33:345,33,0	0/0:11,0:11:33:0,33,347	1/1:0,10:10:30:300,30,0	1/1:0,4:4:12:126,12,0	1/1:0,1:1:3:32,3,0	1/1:1,21:22:33:595,33,0	1/1:0,1:1:3:29,3,0	0/0:19,0:19:54:0,54,577	1/1:0,12:12:33:353,33,0	1/1:0,2:2:6:64,6,0	0/0:20,0:20:60:0,60,624	0/0:20,0:20:57:0,57,596	0/0:13,0:13:39:0,39,390	0/1:1,2:3:22:53,0,22	1/1:0,1:1:3:31,3,0	1/1:0,4:4:9:105,9,0	./.:.:.:.:.	1/1:0,10:10:30:306,30,0	0/0:16,0:16:48:0,48,506	1/1:0,26:26:75:780,75,0	1/1:0,4:4:12:122,12,0	0/0:13,1:14:19:0,19,370	1/1:0,9:9:27:275,27,0	1/1:0,10:10:30:323,30,0	1/1:0,5:5:15:162,15,0	0/0:16,0:16:45:0,45,488	1/1:0,7:7:21:230,21,0	1/1:0,5:5:15:158,15,0	1/1:0,14:14:42:421,42,0	./.:.:.:.:.	0/0:10,0:10:30:0,30,303	./.:.:.:.:.	0/0:13,0:13:39:0,39,407	1/1:0,8:8:24:245,24,0	1/1:0,15:15:45:457,45,0	1/1:0,1:1:3:33,3,0	0/0:3,0:3:9:0,9,98	1/1:0,5:5:15:157,15,0	1/1:0,21:21:63:642,63,0	0/0:17,0:17:51:0,51,537	0/0:13,0:13:36:0,36,383	0/0:17,0:17:48:0,48,522	0/0:12,0:12:36:0,36,378	0/0:3,0:3:9:0,9,99	1/1:0,2:2:6:61,6,0	1/1:0,4:4:12:121,12,0	1/1:0,2:2:6:62,6,0	1/1:0,5:5:15:150,15,0	1/1:0,6:6:18:183,18,0	./.:.:.:.:.	0/0:3,0:3:9:0,9,93	1/1:0,4:4:12:119,12,0	1/1:0,3:3:9:92,9,0	1/1:0,9:9:27:282,27,0	1/1:0,4:4:12:124,12,0	0/0:3,0:3:9:0,9,92	1/1:0,2:2:6:62,6,0	1/1:0,4:4:12:121,12,0	0/0:4,0:4:12:0,12,126	1/1:0,2:2:6:60,6,0	1/1:0,3:3:9:92,9,0	0/0:4,0:4:12:0,12,122	1/1:0,1:1:3:32,3,0	1/1:0,9:9:27:279,27,0	0/0:2,0:2:6:0,6,61	0/0:1,0:1:3:0,3,31	./.:.:.:.:.	0/0:2,0:2:6:0,6,65	1/1:0,4:4:12:122,12,0	0/1:1,1:2:26:26,0,26	0/0:5,0:5:15:0,15,156	./.:.:.:.:.	1/1:0,2:2:3:45,3,0	1/1:0,6:6:18:191,18,0	0/1:1,1:2:25:25,0,26	1/1:0,3:3:9:95,9,0	0/0:2,0:2:6:0,6,54	./.:.:.:.:.	0/1:2,3:5:51:78,0,51	0/0:1,0:1:3:0,3,32	./.:.:.:.:.	1/1:0,5:5:15:164,15,0	1/1:0,5:5:15:155,15,0	1/1:0,5:5:15:156,15,0	1/1:0,6:6:18:184,18,0	1/1:0,6:6:18:196,18,0	./.:.:.:.:.	1/1:0,2:2:6:62,6,0	1/1:0,5:5:15:154,15,0	1/1:0,1:1:3:30,3,0	1/1:0,4:4:12:124,12,0	1/1:0,1:1:3:32,3,0	1/1:0,5:6:15:155,15,0	1/1:0,5:5:15:153,15,0	./.:.:.:.:.	1/1:0,3:3:9:93,9,0	1/1:0,5:5:15:155,15,0	1/1:0,6:6:18:185,18,0	1/1:0,4:4:12:124,12,0	0/0:2,0:2:6:0,6,57	1/1:0,4:4:12:122,12,0	0/0:3,0:3:9:0,9,93	0/0:7,0:7:21:0,21,225	0/0:3,0:3:9:0,9,95	1/1:0,1:1:3:29,3,0	1/1:0,1:1:3:30,3,0	1/1:0,8:8:24:250,24,0	1/1:0,1:1:3:30,3,0	1/1:0,6:6:18:184,18,0	0/0:5,0:5:15:0,15,154	1/1:0,5:5:15:154,15,0	0/0:6,0:6:18:0,18,191	1/1:0,2:2:6:62,6,0	./.:.:.:.:.	0/0:2,0:2:6:0,6,66	0/0:5,0:5:15:0,15,157	1/1:0,1:1:3:32,3,0	1/1:0,5:5:15:156,15,0	0/0:7,0:7:21:0,21,226	1/1:0,7:7:21:214,21,0	0/0:11,1:12:5:0,5,299	1/1:0,7:7:21:214,21,0	1/1:0,7:7:21:214,21,0	1/1:0,7:7:21:226,21,0	0/0:1,0:1:3:0,3,32	0/0:2,0:2:3:0,3,45	0/0:4,0:4:12:0,12,126	./.:.:.:.:.	./.:.:.:.:.	1/1:0,1:1:3:32,3,0	0/0:2,1:3:3:0,3,31	./.:.:.:.:.	0/0:22,0:22:63:0,63,699
chr0	34345583	.	A	G	14381.7	.	AC=167;AF=0.633;AN=264;BaseQRankSum=-2.474;DP=841;Dels=0.00;FS=3.614;HaplotypeScore=0.0864;InbreedingCoeff=0.7226;MLEAC=168;MLEAF=0.636;MQ=59.41;MQ0=2;MQRankSum=-1.051;QD=28.20;ReadPosRankSum=0.170	GT:AD:DP:GQ:PL	1/1:0,45:45:99:1420,135,0	1/1:0,13:13:39:391,39,0	0/0:13,0:13:39:0,39,401	1/1:0,33:33:93:969,93,0	1/1:0,12:12:36:366,36,0	0/0:12,0:12:36:0,36,373	1/1:0,15:15:45:453,45,0	1/1:0,3:3:9:101,9,0	1/1:0,4:4:12:126,12,0	1/1:0,23:23:69:704,69,0	1/1:0,2:2:6:62,6,0	0/0:9,0:9:27:0,27,279	1/1:0,13:13:39:400,39,0	1/1:0,4:4:9:97,9,0	0/0:13,0:13:39:0,39,407	0/0:12,0:12:33:0,33,354	0/0:13,0:13:39:0,39,412	0/1:1,3:4:20:82,0,20	1/1:0,4:4:12:121,12,0	1/1:0,4:4:12:125,12,0	0/0:4,0:4:12:0,12,122	1/1:0,10:10:27:296,27,0	0/0:12,0:12:36:0,36,373	1/1:0,18:18:54:551,54,0	1/1:0,5:5:15:160,15,0	0/0:15,0:15:45:0,45,471	1/1:0,7:7:21:211,21,0	1/1:0,5:5:15:156,15,0	1/1:0,4:4:12:118,12,0	0/0:26,0:26:72:0,72,780	1/1:0,7:7:21:215,21,0	1/1:0,4:4:12:126,12,0	1/1:0,13:13:36:388,36,0	0/0:6,1:7:18:0,18,189	0/0:10,0:10:30:0,30,314	1/1:0,7:7:21:215,21,0	0/0:8,0:8:24:0,24,242	1/1:0,9:9:27:264,27,0	1/1:0,12:12:36:348,36,0	1/1:0,3:3:9:91,9,0	0/0:3,0:3:9:0,9,100	1/1:0,9:9:27:285,27,0	1/1:0,15:15:45:448,45,0	0/0:13,0:13:36:0,36,367	0/0:10,0:10:30:0,30,312	0/0:20,0:20:60:0,60,622	0/0:9,0:9:27:0,27,284	0/1:3,1:4:15:15,0,81	1/1:0,4:4:12:125,12,0	1/1:0,5:5:15:153,15,0	1/1:0,1:1:3:31,3,0	1/1:0,4:4:12:116,12,0	1/1:0,7:7:21:217,21,0	1/1:0,5:5:15:148,15,0	0/0:1,0:1:3:0,3,30	1/1:0,4:4:12:118,12,0	1/1:0,5:5:15:149,15,0	1/1:0,3:3:6:75,6,0	./.:.:.:.:.	0/0:3,0:3:9:0,9,92	1/1:0,5:5:15:153,15,0	1/1:0,1:1:3:33,3,0	0/0:5,0:5:15:0,15,153	1/1:0,2:2:6:61,6,0	1/1:0,4:4:12:122,12,0	0/0:2,0:2:6:0,6,64	1/1:0,1:1:3:30,3,0	1/1:0,7:7:21:213,21,0	0/0:3,0:3:9:0,9,97	./.:.:.:.:.	0/0:2,0:2:6:0,6,63	0/0:2,0:2:6:0,6,62	1/1:0,3:3:9:95,9,0	0/1:2,2:4:49:53,0,49	0/0:7,0:8:18:0,18,185	0/0:4,0:4:12:0,12,123	1/1:0,1:1:3:30,3,0	1/1:0,5:5:15:153,15,0	./.:.:.:.:.	1/1:0,3:3:9:96,9,0	0/0:1,0:1:3:0,3,31	0/0:2,0:2:6:0,6,61	0/1:1,4:5:17:111,0,17	0/0:2,0:2:6:0,6,63	0/0:7,0:7:21:0,21,214	1/1:0,4:4:12:118,12,0	1/1:0,5:5:15:156,15,0	1/1:0,1:1:3:29,3,0	1/1:0,4:4:12:120,12,0	1/1:0,2:2:6:67,6,0	1/1:0,5:5:15:152,15,0	1/1:0,4:4:12:125,12,0	1/1:0,1:1:3:30,3,0	1/1:0,1:1:3:31,3,0	1/1:0,3:3:9:97,9,0	1/1:0,3:3:9:93,9,0	1/1:0,5:5:15:154,15,0	1/1:0,1:1:3:30,3,0	1/1:0,1:1:3:31,3,0	1/1:0,3:3:9:91,9,0	1/1:0,6:6:18:180,18,0	1/1:0,4:4:12:129,12,0	1/1:0,5:5:15:153,15,0	0/0:2,0:2:3:0,3,31	1/1:0,2:2:6:61,6,0	0/0:10,0:10:27:0,27,296	0/0:5,0:5:15:0,15,146	0/0:7,0:7:21:0,21,217	1/1:0,2:2:6:59,6,0	1/1:0,2:2:6:61,6,0	1/1:0,3:3:9:93,9,0	1/1:0,2:2:6:62,6,0	1/1:0,5:5:15:149,15,0	0/0:5,0:5:15:0,15,152	1/1:0,4:4:12:124,12,0	0/0:2,0:2:6:0,6,64	1/1:0,1:1:3:32,3,0	./.:.:.:.:.	0/0:1,0:1:3:0,3,31	0/0:3,0:3:9:0,9,97	1/1:0,2:2:6:64,6,0	1/1:0,4:4:12:118,12,0	0/0:6,0:6:18:0,18,187	1/1:0,5:5:15:153,15,0	0/1:5,1:6:12:12,0,136	1/1:0,4:4:12:124,12,0	1/1:0,3:3:9:89,9,0	1/1:0,7:7:18:195,18,0	0/0:1,0:1:3:0,3,31	0/0:4,0:4:9:0,9,101	0/0:3,0:3:6:0,6,71	0/0:2,0:2:3:0,3,45	./.:.:.:.:.	1/1:0,8:8:18:212,18,0	0/0:4,1:5:9:0,9,108	1/1:0,2:2:3:45,3,0	0/0:23,0:23:69:0,69,757
chr0	34345805	.	G	A	17378.8	.	AC=159;AF=0.616;AN=258;BaseQRankSum=4.114;DP=1025;Dels=0.00;FS=0.467;HaplotypeScore=0.0850;InbreedingCoeff=0.7571;MLEAC=160;MLEAF=0.620;MQ=58.79;MQ0=4;MQRankSum=-0.944;QD=28.77;ReadPosRankSum=-1.645	GT:AD:DP:GQ:PL	1/1:0,64:64:99:2019,192,0	1/1:0,15:15:45:464,45,0	0/0:22,0:22:66:0,66,668	1/1:0,45:45:99:1413,135,0	1/1:0,12:12:36:365,36,0	0/0:17,0:17:48:0,48,506	1/1:0,22:22:54:611,54,0	1/1:0,3:3:9:94,9,0	1/1:0,5:5:15:160,15,0	1/1:0,19:19:57:577,57,0	1/1:0,4:4:12:125,12,0	0/0:19,0:19:51:0,51,539	1/1:1,12:13:33:352,33,0	./.:.:.:.:.	0/0:17,0:17:51:0,51,516	0/0:14,0:14:42:0,42,420	0/0:17,0:17:48:0,48,504	0/0:1,0:1:3:0,3,28	1/1:0,9:9:27:279,27,0	1/1:0,14:14:42:423,42,0	0/0:6,0:6:15:0,15,160	1/1:0,13:13:39:402,39,0	0/0:18,0:18:54:0,54,559	1/1:0,17:17:51:531,51,0	1/1:0,3:3:9:98,9,0	0/0:21,0:21:54:0,54,599	1/1:0,20:20:57:612,57,0	1/1:0,5:5:15:165,15,0	1/1:0,3:3:9:94,9,0	0/0:33,0:33:99:0,99,1003	1/1:0,7:7:21:224,21,0	1/1:0,7:7:21:225,21,0	1/1:0,19:19:54:576,54,0	0/1:3,1:4:20:20,0,80	0/0:18,1:19:16:0,16,449	1/1:0,7:7:21:214,21,0	0/0:20,0:20:51:0,51,548	1/1:0,13:13:33:383,33,0	1/1:0,9:9:27:278,27,0	1/1:0,5:5:15:164,15,0	0/1:3,1:4:20:20,0,82	1/1:1,17:18:51:522,51,0	1/1:0,8:8:24:240,24,0	0/0:18,0:18:45:0,45,487	0/0:4,0:4:12:0,12,121	0/0:27,0:27:78:0,78,820	0/0:7,0:7:21:0,21,218	0/1:2,2:5:47:50,0,47	1/1:0,4:4:12:126,12,0	1/1:0,7:7:21:225,21,0	./.:.:.:.:.	1/1:0,1:1:3:32,3,0	1/1:0,7:7:21:216,21,0	1/1:0,5:5:15:161,15,0	0/0:4,0:4:12:0,12,120	1/1:0,1:1:3:32,3,0	1/1:0,3:3:9:88,9,0	1/1:0,6:6:18:182,18,0	1/1:0,1:1:3:32,3,0	0/0:5,0:5:15:0,15,157	1/1:0,4:4:12:128,12,0	1/1:0,3:3:9:94,9,0	0/0:5,0:5:15:0,15,149	1/1:0,2:2:6:57,6,0	1/1:0,3:3:9:93,9,0	0/0:4,0:4:12:0,12,124	1/1:0,7:7:21:217,21,0	1/1:0,4:4:12:122,12,0	0/0:1,0:1:3:0,3,32	./.:.:.:.:.	./.:.:.:.:.	0/0:1,0:1:3:0,3,29	1/1:0,5:5:15:153,15,0	0/1:3,4:7:68:97,0,68	0/0:3,0:3:9:0,9,93	0/0:2,0:2:6:0,6,59	1/1:0,1:1:3:32,3,0	1/1:0,3:3:9:92,9,0	./.:.:.:.:.	1/1:0,1:1:3:31,3,0	0/0:4,0:4:12:0,12,121	0/0:1,0:1:3:0,3,31	0/1:1,3:4:19:85,0,19	0/0:3,0:3:9:0,9,96	0/0:2,0:2:6:0,6,61	1/1:0,3:3:9:92,9,0	1/1:0,2:2:6:61,6,0	1/1:0,7:7:21:215,21,0	1/1:0,4:4:12:126,12,0	./.:.:.:.:.	./.:.:.:.:.	1/1:0,4:4:12:124,12,0	1/1:0,4:4:12:118,12,0	1/1:0,2:2:6:61,6,0	1/1:0,2:2:6:62,6,0	1/1:0,1:1:3:30,3,0	1/1:0,6:6:18:187,18,0	1/1:0,3:3:9:95,9,0	1/1:0,4:4:12:120,12,0	1/1:0,1:1:3:32,3,0	1/1:1,9:10:27:284,27,0	1/1:0,4:4:12:127,12,0	1/1:0,1:1:3:29,3,0	0/0:3,0:3:9:0,9,89	1/1:0,4:4:12:128,12,0	0/0:9,0:9:27:0,27,279	0/0:5,0:5:15:0,15,161	0/0:6,0:6:18:0,18,182	1/1:0,4:4:12:126,12,0	1/1:0,5:5:15:149,15,0	1/1:0,7:7:21:210,21,0	1/1:0,4:4:12:128,12,0	1/1:0,9:9:27:274,27,0	0/0:7,0:7:21:0,21,212	1/1:0,5:5:15:151,15,0	0/0:6,0:6:18:0,18,183	./.:.:.:.:.	0/0:4,0:4:12:0,12,122	0/0:2,0:2:6:0,6,55	0/0:6,0:6:18:0,18,184	1/1:0,3:3:9:95,9,0	1/1:0,4:4:12:130,12,0	0/0:5,0:5:15:0,15,149	1/1:0,3:3:9:93,9,0	0/0:7,0:7:21:0,21,209	1/1:0,6:6:18:185,18,0	1/1:0,6:6:18:187,18,0	1/1:0,7:7:21:223,21,0	0/0:5,0:5:15:0,15,149	0/0:2,0:2:3:0,3,45	0/0:4,0:4:6:0,6,89	0/0:8,0:8:12:0,12,179	0/0:6,0:6:9:0,9,134	1/1:0,6:6:12:151,12,0	0/0:4,0:4:6:0,6,89	1/1:0,2:2:3:45,3,0	0/0:16,0:16:48:0,48,509
chr0	34345838	.	C	T	2248.77	.	AC=26;AF=0.099;AN=262;BaseQRankSum=-0.679;DP=837;Dels=0.00;FS=4.566;HaplotypeScore=0.1286;InbreedingCoeff=0.6068;MLEAC=24;MLEAF=0.092;MQ=58.44;MQ0=1;MQRankSum=0.690;QD=26.46;ReadPosRankSum=-1.722	GT:AD:DP:GQ:PL	0/0:49,0:49:99:0,147,1546	0/0:13,0:13:39:0,39,407	1/1:0,16:16:45:479,45,0	0/0:32,0:32:96:0,96,1002	0/0:10,0:10:30:0,30,320	0/0:11,0:11:30:0,30,336	0/0:17,0:17:45:0,45,504	0/0:3,0:3:9:0,9,97	0/0:4,0:4:12:0,12,131	0/0:10,0:10:30:0,30,321	0/0:5,0:5:15:0,15,161	0/0:14,0:14:42:0,42,451	0/0:7,0:7:21:0,21,231	./.:.:.:.:.	0/0:13,0:13:39:0,39,411	0/0:9,0:9:27:0,27,284	0/0:15,0:15:42:0,42,447	0/0:1,0:1:3:0,3,32	0/0:7,0:7:21:0,21,223	0/0:5,0:5:15:0,15,163	0/0:1,0:1:3:0,3,31	0/0:7,0:7:21:0,21,217	1/1:0,8:8:24:229,24,0	0/0:12,0:12:36:0,36,371	0/0:4,0:4:12:0,12,132	0/0:15,0:15:42:0,42,451	0/0:13,0:13:39:0,39,425	0/0:3,0:3:9:0,9,100	0/0:4,0:4:12:0,12,132	0/0:27,0:27:81:0,81,856	0/0:5,0:5:15:0,15,163	0/0:6,0:6:18:0,18,202	0/0:13,0:13:39:0,39,410	0/0:5,0:5:15:0,15,159	0/0:16,0:16:42:0,42,477	0/0:5,0:5:15:0,15,166	0/0:15,0:15:45:0,45,478	0/0:7,0:7:18:0,18,204	0/0:6,0:6:18:0,18,190	0/0:4,0:4:12:0,12,130	0/0:4,0:4:12:0,12,132	0/0:15,0:15:39:0,39,421	0/0:9,0:9:27:0,27,271	0/0:11,0:11:30:0,30,327	1/1:0,5:5:12:130,12,0	0/0:20,0:20:60:0,60,637	1/1:0,10:10:30:307,30,0	0/0:1,0:1:3:0,3,22	0/0:4,0:4:12:0,12,124	0/0:6,0:6:18:0,18,193	0/0:1,0:1:3:0,3,32	0/0:1,0:1:3:0,3,34	0/0:5,0:5:15:0,15,160	0/0:5,0:5:15:0,15,164	0/0:2,0:2:6:0,6,62	0/0:1,0:1:3:0,3,32	0/0:4,0:4:12:0,12,126	0/0:4,0:4:12:0,12,128	0/0:1,0:1:3:0,3,32	0/0:6,0:6:18:0,18,194	0/0:2,0:2:6:0,6,63	0/0:3,0:3:9:0,9,95	0/0:5,0:5:15:0,15,161	0/0:3,0:3:9:0,9,92	0/0:3,0:3:9:0,9,99	0/0:4,0:4:12:0,12,128	0/0:4,0:4:12:0,12,126	0/0:3,0:3:9:0,9,93	0/0:2,0:2:6:0,6,67	0/0:1,0:1:3:0,3,33	./.:.:.:.:.	1/1:0,2:2:6:63,6,0	0/0:5,0:5:15:0,15,159	0/0:7,0:7:21:0,21,233	0/0:4,0:4:12:0,12,121	0/0:2,0:2:6:0,6,59	./.:.:.:.:.	0/0:1,0:1:3:0,3,33	0/0:1,0:1:3:0,3,31	0/0:3,0:4:9:0,9,97	0/0:5,0:5:15:0,15,162	0/0:1,0:1:3:0,3,32	0/0:3,0:3:9:0,9,96	0/0:3,0:3:9:0,9,97	1/1:0,5:5:15:151,15,0	0/0:3,0:3:9:0,9,95	0/0:1,0:1:3:0,3,33	0/0:6,0:6:18:0,18,186	0/0:3,0:3:9:0,9,95	0/0:3,0:3:9:0,9,89	./.:.:.:.:.	0/0:7,0:7:18:0,18,210	0/0:2,0:2:6:0,6,65	0/0:2,0:2:6:0,6,64	0/0:3,0:3:9:0,9,99	0/0:1,0:1:3:0,3,30	0/0:10,0:10:30:0,30,306	0/0:3,0:3:9:0,9,99	0/0:5,0:5:15:0,15,154	./.:.:.:.:.	0/0:6,0:6:18:0,18,201	0/0:1,0:1:3:0,3,32	0/0:1,0:1:3:0,3,31	1/1:0,4:4:12:122,12,0	0/0:2,0:3:6:0,6,64	1/1:0,11:11:33:346,33,0	0/0:6,0:6:18:0,18,193	0/0:8,0:8:21:0,21,229	0/0:4,0:4:12:0,12,124	0/0:5,0:5:15:0,15,154	0/0:2,0:2:6:0,6,60	0/0:4,0:4:12:0,12,126	0/0:6,0:6:18:0,18,192	0/0:6,0:6:18:0,18,172	0/0:4,0:4:12:0,12,133	0/0:7,0:7:21:0,21,224	./.:.:.:.:.	1/1:0,2:2:6:60,6,0	0/0:2,0:2:6:0,6,65	1/1:0,6:6:18:187,18,0	0/0:5,0:5:15:0,15,155	0/0:5,0:5:15:0,15,164	1/1:0,7:7:21:223,21,0	0/0:1,0:1:3:0,3,31	1/1:0,6:6:18:189,18,0	0/0:3,0:3:9:0,9,96	0/0:3,0:3:9:0,9,97	0/0:6,0:6:18:0,18,195	1/1:0,3:3:9:95,9,0	0/0:2,0:2:3:0,3,32	0/0:4,0:4:6:0,6,89	0/0:8,0:8:12:0,12,179	0/0:4,0:4:6:0,6,89	0/0:6,0:6:12:0,12,153	0/0:4,0:4:6:0,6,89	0/0:2,0:2:3:0,3,45	0/0:26,0:26:72:0,72,760
chr0	34345921	.	C	T	13006.1	.	AC=166;AF=0.634;AN=262;BaseQRankSum=1.848;DP=894;Dels=0.00;FS=4.399;HaplotypeScore=0.1416;InbreedingCoeff=0.7149;MLEAC=159;MLEAF=0.607;MQ=56.02;MQ0=7;MQRankSum=-10.383;QD=27.44;ReadPosRankSum=4.797	GT:AD:DP:GQ:PL	1/1:0,29:29:87:930,87,0	1/1:0,14:14:36:381,36,0	0/0:25,0:25:72:0,72,749	1/1:0,39:39:99:1199,114,0	1/1:0,9:9:24:266,24,0	0/0:10,0:10:27:0,27,273	1/1:0,10:10:30:310,30,0	1/1:0,1:1:3:32,3,0	1/1:0,1:1:3:33,3,0	1/1:0,16:16:48:483,48,0	./.:.:.:.:.	0/0:19,0:19:57:0,57,590	1/1:0,14:14:33:372,33,0	1/1:0,1:1:3:30,3,0	0/0:16,0:16:45:0,45,483	0/0:19,0:19:57:0,57,579	0/0:10,0:10:30:0,30,311	./.:.:.:.:.	1/1:0,8:8:24:242,24,0	1/1:0,6:6:18:181,18,0	0/0:2,0:2:6:0,6,55	1/1:0,17:17:48:511,48,0	0/0:17,0:17:51:0,51,520	1/1:0,19:19:57:593,57,0	1/1:0,8:8:24:254,24,0	0/0:19,0:19:51:0,51,540	1/1:0,12:12:33:344,33,0	1/1:0,5:5:12:129,12,0	1/1:0,3:3:9:95,9,0	0/0:29,0:29:84:0,84,869	1/1:0,1:1:3:32,3,0	1/1:0,3:3:3:36,3,0	1/1:0,16:16:42:438,42,0	0/1:4,1:5:17:17,0,112	0/0:18,0:18:51:0,51,541	1/1:0,1:1:3:32,3,0	0/0:20,0:20:51:0,51,548	1/1:0,10:10:30:310,30,0	1/1:0,7:7:15:155,15,0	1/1:0,1:1:3:33,3,0	0/0:5,0:5:15:0,15,146	1/1:0,13:13:39:408,39,0	1/1:0,8:8:24:253,24,0	0/0:18,0:18:42:0,42,436	0/0:18,0:18:48:0,48,486	0/0:20,0:20:54:0,54,572	0/1:7,1:8:11:11,0,179	0/0:2,0:2:6:0,6,65	1/1:0,2:2:6:62,6,0	1/1:0,11:11:33:336,33,0	1/1:0,2:2:6:63,6,0	1/1:0,2:2:6:63,6,0	1/1:0,1:1:3:32,3,0	1/1:0,1:1:3:32,3,0	0/0:6,0:6:18:0,18,188	1/1:0,3:3:9:94,9,0	1/1:0,2:2:6:63,6,0	1/1:0,5:5:15:148,15,0	1/1:0,2:2:6:64,6,0	0/0:5,0:5:15:0,15,148	1/1:0,3:3:9:96,9,0	1/1:0,3:3:6:65,6,0	0/0:4,0:4:9:0,9,81	1/1:0,2:2:6:53,6,0	1/1:0,1:1:3:32,3,0	0/0:5,0:5:15:0,15,150	1/1:0,3:3:9:95,9,0	1/1:0,4:4:12:118,12,0	0/0:1,0:1:3:0,3,30	0/0:2,0:2:6:0,6,59	./.:.:.:.:.	0/0:6,0:6:18:0,18,185	1/1:0,1:1:3:31,3,0	0/1:2,2:4:47:51,0,47	0/0:8,0:8:24:0,24,247	0/0:4,0:4:12:0,12,119	1/1:0,2:2:6:62,6,0	1/1:0,1:1:3:32,3,0	1/1:0,2:2:6:61,6,0	1/1:0,4:4:6:52,6,0	0/0:4,0:4:12:0,12,118	0/0:2,0:2:6:0,6,61	0/1:1,7:8:11:168,0,11	0/0:5,0:5:15:0,15,157	0/0:4,0:4:12:0,12,129	1/1:0,6:6:18:192,18,0	1/1:0,1:1:3:32,3,0	1/1:0,1:1:3:33,3,0	1/1:0,3:3:9:97,9,0	1/1:0,2:2:6:65,6,0	1/1:0,2:2:6:63,6,0	./.:.:.:.:.	1/1:0,3:3:9:97,9,0	1/1:0,2:2:6:65,6,0	1/1:0,6:6:18:186,18,0	1/1:0,2:2:3:32,3,0	1/1:0,5:5:12:134,12,0	1/1:0,1:1:3:31,3,0	1/1:0,1:1:3:25,3,0	1/1:0,4:4:12:126,12,0	1/1:0,9:9:24:258,24,0	1/1:0,2:2:6:61,6,0	1/1:0,5:5:15:158,15,0	0/0:2,0:2:6:0,6,59	1/1:0,3:3:9:91,9,0	0/0:5,0:5:12:0,12,141	0/0:4,0:4:12:0,12,125	0/0:10,0:10:24:0,24,278	1/1:0,2:2:6:59,6,0	1/1:0,3:3:9:95,9,0	1/1:0,5:5:15:151,15,0	1/1:0,2:2:6:59,6,0	1/1:0,8:8:24:252,24,0	0/0:8,0:8:24:0,24,241	1/1:0,2:2:6:63,6,0	0/0:3,0:3:9:0,9,85	1/1:0,3:3:9:96,9,0	0/0:6,0:6:18:0,18,185	0/0:4,0:4:12:0,12,120	0/0:3,0:3:9:0,9,89	1/1:0,4:4:12:126,12,0	1/1:0,9:9:27:281,27,0	0/0:6,0:6:18:0,18,191	1/1:0,4:4:12:128,12,0	0/0:3,0:3:9:0,9,91	1/1:0,5:5:15:158,15,0	1/1:0,5:5:15:156,15,0	1/1:0,5:5:15:153,15,0	0/0:3,0:3:9:0,9,91	./.:.:.:.:.	./.:.:.:.:.	0/0:10,0:10:15:0,15,223	0/0:3,0:3:6:0,6,73	1/1:0,3:3:9:94,9,0	0/0:3,0:3:6:0,6,74	1/1:0,2:2:3:45,3,0	0/0:21,0:21:63:0,63,682
chr0	34346156	.	A	G	3357.89	.	AC=25;AF=0.097;AN=258;BaseQRankSum=-1.800;DP=994;Dels=0.00;FS=8.384;HaplotypeScore=0.1523;InbreedingCoeff=0.5899;MLEAC=25;MLEAF=0.097;MQ=54.97;MQ0=2;MQRankSum=-3.555;QD=24.87;ReadPosRankSum=-1.008	GT:AD:DP:GQ:PL	0/0:61,0:61:99:0,183,1948	0/0:16,0:16:45:0,45,487	0/0:21,0:21:63:0,63,647	0/0:43,0:43:99:0,123,1251	0/0:16,0:16:39:0,39,428	1/1:0,15:16:30:338,30,0	0/0:16,0:16:45:0,45,486	0/0:1,0:1:3:0,3,33	0/0:1,0:1:3:0,3,32	0/0:18,0:18:54:0,54,544	0/0:1,0:1:3:0,3,31	0/0:21,1:22:60:0,60,645	0/0:13,0:13:39:0,39,406	./.:.:.:.:.	1/1:0,15:15:45:464,45,0	1/1:0,22:22:51:554,51,0	1/1:0,16:16:48:476,48,0	0/0:1,0:1:3:0,3,32	0/0:7,0:7:18:0,18,200	0/0:10,0:10:30:0,30,306	0/0:5,0:5:12:0,12,142	0/0:12,0:12:36:0,36,368	0/0:18,0:18:48:0,48,533	0/0:28,0:28:81:0,81,844	0/0:3,0:3:9:0,9,97	0/0:15,0:15:36:0,36,407	0/0:12,0:12:36:0,36,376	0/0:5,0:5:15:0,15,160	0/0:6,0:6:18:0,18,193	1/1:0,23:23:69:695,69,0	0/0:5,0:5:15:0,15,160	0/0:3,0:3:9:0,9,97	0/0:28,0:28:66:0,66,769	0/1:1,3:4:20:81,0,20	0/0:15,0:16:45:0,45,461	0/0:3,0:3:9:0,9,97	1/1:0,9:9:21:216,21,0	0/0:9,0:9:27:0,27,278	0/0:13,0:13:33:0,33,355	0/0:3,0:3:9:0,9,98	1/1:0,2:2:6:63,6,0	0/0:10,0:10:30:0,30,308	0/0:19,0:19:54:0,54,563	0/0:14,0:14:42:0,42,423	0/0:18,0:18:54:0,54,550	0/0:19,0:19:57:0,57,567	0/0:12,0:12:36:0,36,376	0/0:1,0:1:3:0,3,35	0/0:2,0:2:6:0,6,61	0/0:9,0:9:27:0,27,282	0/0:7,0:7:21:0,21,213	0/0:4,0:4:12:0,12,122	0/0:7,0:7:18:0,18,186	0/0:2,0:2:6:0,6,65	0/0:6,0:6:18:0,18,185	0/0:2,0:2:6:0,6,64	0/0:2,0:2:6:0,6,61	0/0:6,0:6:18:0,18,189	0/0:5,0:5:15:0,15,162	0/0:3,0:3:9:0,9,83	0/0:1,0:1:3:0,3,33	0/0:5,0:5:15:0,15,141	1/1:0,7:7:18:176,18,0	0/0:5,0:5:15:0,15,159	0/0:1,0:1:3:0,3,31	1/1:0,3:3:9:93,9,0	0/0:6,0:6:18:0,18,189	0/0:5,0:5:15:0,15,156	1/1:0,8:8:21:228,21,0	./.:.:.:.:.	0/0:4,0:4:12:0,12,126	./.:.:.:.:.	0/0:2,0:2:6:0,6,64	0/0:3,0:3:9:0,9,91	0/0:7,1:8:18:0,18,191	0/0:3,0:3:9:0,9,95	0/0:3,0:4:6:0,6,74	0/0:2,0:2:6:0,6,63	./.:.:.:.:.	0/0:5,0:5:15:0,15,149	0/0:4,0:4:12:0,12,128	0/0:1,0:1:3:0,3,30	0/0:2,0:2:6:0,6,64	0/0:2,0:2:6:0,6,65	0/0:6,0:6:18:0,18,186	0/0:3,0:3:9:0,9,97	0/0:3,0:3:9:0,9,95	0/0:1,0:1:3:0,3,28	0/0:3,0:3:9:0,9,93	0/0:4,0:4:12:0,12,132	0/0:4,0:4:12:0,12,122	0/0:1,0:1:3:0,3,31	0/0:1,0:1:3:0,3,33	0/0:2,0:2:6:0,6,61	0/0:2,0:2:6:0,6,59	0/0:2,0:2:6:0,6,65	0/0:4,0:4:12:0,12,130	0/0:1,0:1:3:0,3,31	0/0:4,0:4:12:0,12,123	0/0:3,0:3:9:0,9,89	0/0:6,0:6:18:0,18,191	0/0:3,0:3:9:0,9,92	0/0:4,0:4:12:0,12,134	0/0:4,0:4:12:0,12,120	0/0:3,0:3:9:0,9,94	0/0:8,0:8:18:0,18,217	0/0:4,0:4:12:0,12,113	0/0:10,0:10:24:0,24,276	./.:.:.:.:.	0/0:7,0:7:15:0,15,179	0/0:5,0:5:15:0,15,157	./.:.:.:.:.	0/0:5,0:5:15:0,15,156	1/1:0,3:3:9:89,9,0	0/0:5,0:5:15:0,15,154	1/1:0,7:7:21:215,21,0	0/0:1,0:1:3:0,3,32	0/0:7,0:7:21:0,21,216	0/0:4,0:4:12:0,12,127	0/0:1,0:1:3:0,3,33	0/0:7,0:7:21:0,21,221	0/0:7,0:7:18:0,18,200	0/0:3,0:3:9:0,9,84	0/0:2,0:2:6:0,6,63	0/0:6,0:6:18:0,18,191	0/0:6,0:6:18:0,18,183	0/0:7,0:7:21:0,21,227	0/0:5,0:5:12:0,12,141	0/0:7,0:7:21:0,21,215	./.:.:.:.:.	./.:.:.:.:.	0/0:7,0:7:9:0,9,107	0/0:4,0:4:9:0,9,104	0/0:2,0:2:6:0,6,62	0/0:2,0:2:3:0,3,45	0/0:4,0:4:6:0,6,89	0/0:27,0:27:81:0,81,922
chr0	34365009	.	G	C	7867.64	.	AC=93;AF=0.352;AN=264;BaseQRankSum=-3.864;DP=822;Dels=0.00;FS=1.138;HaplotypeScore=0.0485;InbreedingCoeff=0.6908;MLEAC=92;MLEAF=0.348;MQ=54.73;MQ0=6;MQRankSum=-0.090;QD=25.97;ReadPosRankSum=-0.815	GT:AD:DP:GQ:PL	0/0:36,0:36:99:0,108,1172	0/0:15,0:15:45:0,45,467	1/1:0,19:19:54:575,54,0	0/0:39,0:39:99:0,117,1211	1/1:0,11:11:33:335,33,0	0/0:8,0:8:24:0,24,250	1/1:0,12:12:36:378,36,0	1/1:0,1:1:3:36,3,0	0/0:2,0:2:6:0,6,65	0/0:15,0:15:39:0,39,401	0/0:2,0:2:6:0,6,65	0/0:15,0:15:45:0,45,466	0/0:10,0:10:30:0,30,315	./.:.:.:.:.	1/1:0,19:19:54:562,54,0	1/1:0,15:15:45:456,45,0	1/1:0,18:18:51:533,51,0	0/0:3,0:3:9:0,9,97	0/0:5,0:5:15:0,15,153	1/1:0,5:5:15:149,15,0	0/0:4,0:4:12:0,12,130	0/0:7,0:7:21:0,21,223	0/0:15,0:15:45:0,45,474	0/0:19,0:19:57:0,57,590	0/0:3,0:3:9:0,9,97	0/1:8,14:22:99:305,0,186	0/0:19,0:19:57:0,57,612	1/1:0,2:2:3:32,3,0	1/1:0,1:1:3:32,3,0	1/1:0,19:19:42:487,42,0	1/1:0,1:1:3:32,3,0	1/1:0,1:1:3:30,3,0	0/0:13,0:13:30:0,30,335	0/0:1,0:1:3:0,3,33	0/0:19,0:19:54:0,54,570	1/1:0,2:2:6:66,6,0	1/1:1,19:20:23:514,23,0	0/0:9,0:9:24:0,24,264	1/1:0,7:7:21:211,21,0	0/1:1,1:2:26:26,0,28	1/1:0,5:5:15:162,15,0	1/1:0,11:12:33:344,33,0	1/1:0,10:10:30:310,30,0	0/0:18,0:18:54:0,54,554	0/0:9,0:9:24:0,24,263	0/0:20,0:20:57:0,57,602	1/1:0,4:4:12:115,12,0	0/0:5,0:5:15:0,15,171	1/1:0,3:3:6:74,6,0	0/0:5,0:5:15:0,15,161	0/0:1,0:1:3:0,3,32	0/0:2,0:2:6:0,6,62	0/0:2,0:2:6:0,6,61	1/1:0,1:1:3:30,3,0	0/0:6,0:6:18:0,18,184	1/1:0,3:3:9:97,9,0	0/0:4,0:4:12:0,12,124	0/0:3,0:3:9:0,9,90	0/0:1,0:1:3:0,3,29	0/0:3,0:3:9:0,9,98	0/0:5,0:5:15:0,15,156	0/0:4,0:4:12:0,12,122	1/1:0,6:6:18:174,18,0	0/0:6,0:6:15:0,15,168	0/0:5,0:5:15:0,15,150	1/1:0,1:1:3:32,3,0	1/1:0,3:3:9:96,9,0	1/1:0,4:4:12:115,12,0	1/1:0,3:3:9:94,9,0	./.:.:.:.:.	./.:.:.:.:.	0/0:5,0:5:15:0,15,154	1/1:0,2:2:6:61,6,0	0/1:2,3:5:51:78,0,51	0/0:1,0:1:3:0,3,32	0/0:2,0:2:6:0,6,67	0/0:1,0:1:3:0,3,32	0/0:1,0:1:3:0,3,31	0/0:3,0:3:9:0,9,89	1/1:0,2:2:3:45,3,0	0/0:2,0:2:6:0,6,61	./.:.:.:.:.	0/0:3,0:3:9:0,9,98	0/0:4,0:4:12:0,12,126	0/0:1,0:1:3:0,3,34	0/0:2,0:2:6:0,6,62	1/1:0,5:5:15:153,15,0	1/1:0,1:1:3:32,3,0	0/0:2,0:2:6:0,6,65	1/1:0,8:8:24:248,24,0	0/0:1,0:1:3:0,3,32	0/0:2,0:2:6:0,6,63	1/1:0,2:2:6:63,6,0	0/0:1,0:1:3:0,3,31	0/0:5,0:5:15:0,15,161	0/0:4,0:4:9:0,9,96	0/0:7,0:7:21:0,21,228	0/0:4,0:4:12:0,12,128	0/0:1,0:1:3:0,3,34	0/0:1,0:1:3:0,3,31	0/0:7,0:7:18:0,18,185	1/1:0,5:5:15:158,15,0	0/0:3,0:3:6:0,6,64	0/0:1,0:1:3:0,3,31	1/1:0,1:1:3:32,3,0	0/0:5,0:5:15:0,15,152	0/0:3,0:3:9:0,9,99	./.:.:.:.:.	0/0:2,0:2:6:0,6,66	0/0:3,0:3:6:0,6,63	1/1:0,9:9:27:275,27,0	0/0:2,0:2:6:0,6,67	1/1:0,3:3:9:93,9,0	1/1:0,5:5:15:152,15,0	1/1:0,5:5:12:143,12,0	0/0:2,0:2:6:0,6,64	1/1:0,3:3:9:95,9,0	1/1:0,5:5:15:151,15,0	0/0:2,0:2:6:0,6,63	0/0:2,0:2:6:0,6,63	0/0:4,0:4:12:0,12,128	1/1:0,3:3:9:92,9,0	0/0:5,0:5:15:0,15,155	0/0:2,0:2:6:0,6,63	0/0:2,0:2:6:0,6,58	1/1:0,2:2:6:60,6,0	1/1:0,5:5:15:145,15,0	0/0:3,0:3:9:0,9,97	0/0:3,0:3:9:0,9,91	0/0:2,0:2:3:0,3,45	0/0:4,0:4:6:0,6,76	0/0:4,0:4:6:0,6,89	0/0:8,0:8:15:0,15,198	0/0:3,0:3:6:0,6,77	0/0:10,0:10:24:0,24,278	0/0:4,0:4:6:0,6,89	0/0:22,0:22:66:0,66,737
chr0	34366029	.	T	A	1538.61	.	AC=34;AF=0.162;AN=210;BaseQRankSum=5.131;DP=566;Dels=0.00;FS=15.906;HaplotypeScore=0.0369;InbreedingCoeff=0.4599;MLEAC=32;MLEAF=0.152;MQ=30.64;MQ0=46;MQRankSum=-0.331;QD=16.54;ReadPosRankSum=-0.568	GT:AD:DP:GQ:PL	0/0:28,0:28:60:0,60,608	0/0:15,0:15:18:0,18,186	0/0:12,0:12:27:0,27,274	0/0:29,0:29:48:0,48,484	1/1:0,8:8:21:220,21,0	0/0:9,0:9:18:0,18,175	0/0:16,0:16:24:0,24,236	./.:.:.:.:.	0/0:1,0:1:3:0,3,32	0/0:10,0:10:18:0,18,177	0/0:2,0:2:6:0,6,60	0/0:8,0:8:15:0,15,157	0/0:8,0:8:18:0,18,183	0/0:2,0:2:6:0,6,64	1/1:0,12:12:15:153,15,0	0/0:15,0:15:33:0,33,331	1/1:0,12:12:27:281,27,0	./.:.:.:.:.	0/0:4,0:4:6:0,6,57	0/0:2,0:2:6:0,6,60	0/0:3,0:3:6:0,6,65	0/0:7,0:7:15:0,15,150	0/0:12,0:12:24:0,24,242	0/0:12,0:12:12:0,12,122	0/0:2,0:2:6:0,6,63	0/1:4,3:9:73:73,0,99	0/0:7,0:7:9:0,9,88	1/1:0,2:2:6:59,6,0	1/1:0,2:2:3:31,3,0	1/1:0,6:6:12:123,12,0	1/1:0,7:7:18:198,18,0	1/1:0,1:1:3:31,3,0	0/0:3,0:3:3:0,3,29	./.:.:.:.:.	0/0:9,0:9:18:0,18,182	0/0:3,0:3:9:0,9,93	0/0:6,0:6:12:0,12,118	0/0:8,0:8:21:0,21,208	1/1:0,4:4:9:91,9,0	./.:.:.:.:.	./.:.:.:.:.	0/0:9,0:9:12:0,12,125	0/0:12,0:12:24:0,24,242	0/0:10,0:10:15:0,15,152	0/0:8,0:8:24:0,24,242	0/0:6,0:6:12:0,12,117	0/0:7,0:7:15:0,15,147	0/0:1,0:1:3:0,3,32	0/1:1,1:2:25:25,0,25	0/0:4,0:4:9:0,9,92	0/0:3,0:3:9:0,9,89	0/0:2,0:2:6:0,6,65	0/0:2,0:2:3:0,3,30	0/0:3,0:3:3:0,3,32	0/0:1,0:1:3:0,3,30	1/1:0,2:2:6:66,6,0	0/0:7,0:7:6:0,6,60	0/0:3,0:3:9:0,9,89	./.:.:.:.:.	0/0:3,0:3:3:0,3,31	./.:.:.:.:.	0/0:2,0:2:3:0,3,29	1/1:0,5:5:9:92,9,0	./.:.:.:.:.	0/0:3,0:3:6:0,6,58	1/1:0,6:6:12:125,12,0	0/0:3,0:3:9:0,9,90	1/1:0,1:1:3:29,3,0	0/0:3,0:3:3:0,3,29	./.:.:.:.:.	./.:.:.:.:.	./.:.:.:.:.	./.:.:.:.:.	0/0:5,0:5:3:0,3,31	0/0:6,0:6:9:0,9,91	0/0:3,0:3:6:0,6,59	./.:.:.:.:.	0/0:3,0:3:6:0,6,57	./.:.:.:.:.	0/0:8,0:8:12:0,12,122	./.:.:.:.:.	./.:.:.:.:.	0/0:2,0:2:3:0,3,29	./.:.:.:.:.	0/0:4,0:4:6:0,6,58	0/0:2,0:2:3:0,3,33	./.:.:.:.:.	0/0:2,0:2:6:0,6,65	0/0:2,0:2:6:0,6,63	1/1:0,5:5:9:95,9,0	./.:.:.:.:.	0/0:1,0:1:3:0,3,30	0/0:3,0:3:6:0,6,62	./.:.:.:.:.	0/0:2,0:2:6:0,6,60	0/0:2,0:2:6:0,6,63	0/0:3,0:3:9:0,9,96	./.:.:.:.:.	0/0:2,0:2:6:0,6,65	0/0:2,0:2:3:0,3,30	./.:.:.:.:.	./.:.:.:.:.	0/0:2,0:2:6:0,6,58	./.:.:.:.:.	./.:.:.:.:.	./.:.:.:.:.	0/0:4,0:4:3:0,3,32	./.:.:.:.:.	0/0:4,0:4:6:0,6,63	0/0:3,0:3:3:0,3,32	0/0:2,0:2:3:0,3,30	0/0:4,0:4:6:0,6,65	0/0:6,0:6:12:0,12,111	0/0:2,0:2:3:0,3,29	1/1:0,5:5:6:64,6,0	0/0:3,0:3:6:0,6,59	1/1:0,4:4:9:95,9,0	0/0:1,0:1:3:0,3,31	0/0:1,0:1:3:0,3,29	./.:.:.:.:.	0/0:1,0:1:3:0,3,29	./.:.:.:.:.	0/0:3,0:3:6:0,6,60	0/0:1,0:1:3:0,3,32	0/0:2,0:2:3:0,3,30	0/0:3,0:3:9:0,9,92	0/0:1,0:1:3:0,3,31	0/0:3,0:3:9:0,9,93	0/0:2,0:2:3:0,3,33	./.:.:.:.:.	0/0:4,0:4:6:0,6,89	./.:.:.:.:.	0/0:7,0:7:12:0,12,165	0/0:2,0:2:3:0,3,45	./.:.:.:.:.	0/0:2,0:2:3:0,3,45	0/0:20,0:20:18:0,18,196
chr0	34370362	.	T	G	4174.62	.	AC=41;AF=0.159;AN=258;BaseQRankSum=0.778;DP=985;Dels=0.00;FS=3.936;HaplotypeScore=0.1897;InbreedingCoeff=0.6658;MLEAC=40;MLEAF=0.155;MQ=59.86;MQ0=0;MQRankSum=0.616;QD=27.29;ReadPosRankSum=1.673	GT:AD:DP:GQ:PL	0/0:37,0:37:99:0,111,1202	0/0:19,0:19:57:0,57,596	0/0:16,0:17:48:0,48,507	0/0:47,0:47:99:0,141,1483	0/0:16,0:16:45:0,45,478	1/1:0,12:12:36:379,36,0	0/0:12,0:12:36:0,36,373	0/0:2,0:2:6:0,6,65	0/0:1,0:1:3:0,3,34	0/0:15,0:15:45:0,45,468	0/0:1,0:1:3:0,3,32	0/0:16,0:16:48:0,48,498	0/0:22,0:22:66:0,66,684	./.:.:.:.:.	1/1:0,16:16:42:460,42,0	0/0:15,0:15:45:0,45,476	0/0:19,0:19:57:0,57,612	0/0:2,0:2:6:0,6,61	0/0:5,0:5:15:0,15,157	0/0:3,0:3:9:0,9,92	0/0:1,0:1:3:0,3,32	1/1:0,9:9:27:284,27,0	0/0:18,0:18:54:0,54,556	0/0:12,0:12:36:0,36,365	1/1:0,2:2:6:65,6,0	0/0:27,0:27:81:0,81,842	0/0:10,0:10:30:0,30,315	0/0:4,0:4:12:0,12,130	0/0:1,0:1:3:0,3,33	0/0:24,0:24:63:0,63,701	0/0:7,0:7:21:0,21,228	0/0:3,0:3:9:0,9,97	0/0:19,0:19:51:0,51,562	0/0:2,0:2:6:0,6,62	0/0:19,0:19:57:0,57,584	0/0:1,0:1:3:0,3,32	0/0:28,0:28:81:0,81,860	0/0:6,0:6:15:0,15,173	0/0:9,0:9:27:0,27,284	0/0:1,0:1:3:0,3,34	0/0:3,0:3:9:0,9,94	0/0:11,0:11:33:0,33,343	1/1:0,20:20:57:615,57,0	0/0:29,0:29:81:0,81,887	1/1:0,25:25:63:724,63,0	0/0:18,0:18:51:0,51,537	0/0:10,0:10:24:0,24,265	0/0:3,0:3:9:0,9,95	0/0:1,0:1:3:0,3,34	0/0:10,0:10:30:0,30,313	./.:.:.:.:.	0/0:3,0:3:9:0,9,90	0/0:5,0:5:15:0,15,161	./.:.:.:.:.	0/0:2,0:2:6:0,6,66	0/0:3,0:3:9:0,9,97	0/0:6,0:6:18:0,18,188	0/0:7,0:7:21:0,21,217	0/0:4,0:4:9:0,9,110	0/0:10,0:10:30:0,30,316	0/0:3,0:3:9:0,9,92	0/0:4,0:4:12:0,12,128	0/0:16,0:16:48:0,48,498	0/0:2,0:2:6:0,6,61	0/0:6,0:6:18:0,18,189	1/1:0,2:2:6:63,6,0	0/0:8,0:8:24:0,24,252	0/0:6,0:6:18:0,18,184	./.:.:.:.:.	0/0:2,0:2:6:0,6,60	0/0:1,0:1:3:0,3,31	./.:.:.:.:.	0/0:7,0:7:21:0,21,214	0/0:1,0:1:3:0,3,32	0/0:9,0:9:27:0,27,283	0/0:4,0:4:12:0,12,122	0/0:4,0:4:12:0,12,124	1/1:0,4:4:12:129,12,0	0/0:3,0:3:9:0,9,89	0/0:8,0:8:15:0,15,184	0/0:2,0:2:6:0,6,67	0/0:1,0:1:3:0,3,31	0/0:1,0:1:3:0,3,32	1/1:0,1:1:3:32,3,0	1/1:0,4:4:12:128,12,0	1/1:0,4:4:12:129,12,0	0/0:2,0:2:6:0,6,63	0/0:3,0:3:9:0,9,94	0/0:4,0:4:12:0,12,124	0/0:3,0:3:9:0,9,97	0/0:4,0:4:12:0,12,125	0/0:4,0:4:12:0,12,120	0/0:6,0:6:18:0,18,196	./.:.:.:.:.	0/0:4,0:4:12:0,12,129	0/0:2,0:2:6:0,6,65	0/0:1,0:1:3:0,3,34	0/0:2,0:2:6:0,6,63	0/0:3,0:3:9:0,9,94	0/0:3,0:3:9:0,9,95	0/0:3,0:3:9:0,9,88	0/0:3,0:3:9:0,9,96	0/0:3,0:3:9:0,9,95	0/0:1,0:1:3:0,3,31	./.:.:.:.:.	0/0:7,0:7:15:0,15,186	0/1:3,1:4:21:21,0,83	0/0:6,0:6:15:0,15,170	0/0:2,0:2:6:0,6,66	./.:.:.:.:.	1/1:0,10:10:30:315,30,0	0/0:2,0:2:6:0,6,65	0/0:7,0:7:21:0,21,223	0/0:2,0:2:6:0,6,67	0/0:3,0:3:9:0,9,95	0/0:4,0:4:12:0,12,124	0/0:7,0:7:21:0,21,218	0/0:2,0:2:6:0,6,61	0/0:1,0:1:3:0,3,32	1/1:0,5:5:15:157,15,0	0/0:11,0:11:33:0,33,336	1/1:0,4:4:12:129,12,0	1/1:0,4:4:12:128,12,0	1/1:0,8:8:24:254,24,0	1/1:0,6:6:18:178,18,0	1/1:0,7:7:21:225,21,0	1/1:0,4:4:12:129,12,0	1/1:0,2:2:6:64,6,0	0/0:2,0:2:6:0,6,59	0/0:7,0:7:12:0,12,167	0/0:2,0:2:6:0,6,63	0/0:2,0:2:3:0,3,45	0/0:4,0:4:6:0,6,89	0/0:8,0:8:18:0,18,214	0/0:10,0:10:15:0,15,224	0/0:8,0:8:12:0,12,178	0/0:29,0:29:87:0,87,963
chr0	34370745	.	C	T	1736.87	.	AC=15;AF=0.057;AN=262;BaseQRankSum=0.507;DP=1225;Dels=0.00;FS=1.521;HaplotypeScore=0.0926;InbreedingCoeff=0.4367;MLEAC=11;MLEAF=0.042;MQ=59.86;MQ0=0;MQRankSum=-0.195;QD=22.56;ReadPosRankSum=2.558	GT:AD:DP:GQ:PL	0/0:84,0:84:99:0,253,2727	0/0:28,0:28:84:0,84,871	0/0:26,0:26:78:0,78,802	0/0:59,0:59:99:0,177,1801	0/0:18,0:18:54:0,54,576	0/0:21,0:21:60:0,60,621	0/0:24,0:24:69:0,69,722	0/0:3,0:3:9:0,9,92	./.:.:.:.:.	0/0:19,0:19:51:0,51,559	0/0:1,0:1:3:0,3,32	0/0:23,0:23:66:0,66,694	0/0:22,0:22:57:0,57,645	0/0:1,0:1:3:0,3,32	0/0:23,0:23:69:0,69,727	0/0:28,0:28:84:0,84,860	0/0:20,0:20:57:0,57,608	0/0:6,0:6:18:0,18,189	0/0:13,0:13:36:0,36,373	0/0:16,0:16:39:0,39,454	0/0:7,0:7:21:0,21,227	0/0:22,0:22:66:0,66,698	0/0:29,0:29:75:0,75,849	0/0:15,0:15:45:0,45,467	0/0:5,0:5:15:0,15,153	0/0:16,0:16:48:0,48,499	0/0:13,0:13:39:0,39,407	0/0:3,0:3:9:0,9,95	./.:.:.:.:.	0/0:18,0:18:51:0,51,535	0/0:1,0:1:3:0,3,31	0/0:5,0:5:15:0,15,156	0/0:32,0:32:81:0,81,915	0/0:3,0:3:9:0,9,92	0/0:23,0:23:63:0,63,680	0/0:8,0:8:24:0,24,251	0/0:23,0:23:69:0,69,710	0/1:11,6:17:99:139,0,274	0/0:15,0:15:39:0,39,437	0/0:2,0:2:6:0,6,63	0/0:2,0:2:6:0,6,69	0/0:17,0:17:51:0,51,528	0/0:17,0:17:45:0,45,496	1/1:0,37:37:99:1146,111,0	0/0:17,0:17:51:0,51,528	0/0:38,0:38:99:0,102,1096	0/0:7,0:7:21:0,21,217	0/0:6,0:6:18:0,18,198	0/0:1,0:1:3:0,3,32	0/0:9,0:9:27:0,27,284	1/1:0,2:2:6:63,6,0	0/0:3,0:3:6:0,6,76	0/0:11,0:11:21:0,21,270	0/0:1,0:1:3:0,3,34	0/0:5,0:5:15:0,15,160	0/0:4,0:4:12:0,12,123	0/0:5,0:5:15:0,15,159	0/0:8,0:8:24:0,24,247	0/0:1,0:1:3:0,3,32	1/1:0,5:5:15:160,15,0	0/0:4,0:4:12:0,12,121	0/0:3,0:3:6:0,6,79	0/0:8,0:8:24:0,24,237	0/0:7,0:7:21:0,21,214	0/0:4,0:4:12:0,12,121	0/0:6,0:6:18:0,18,183	0/0:2,0:2:6:0,6,61	0/0:7,0:7:21:0,21,216	0/0:6,0:6:15:0,15,165	0/0:2,0:2:6:0,6,67	./.:.:.:.:.	0/0:1,0:1:3:0,3,33	0/0:6,0:6:18:0,18,184	0/0:4,0:4:12:0,12,110	0/0:7,0:7:12:0,12,147	1/1:0,5:5:15:162,15,0	1/1:0,6:6:12:153,12,0	0/0:2,0:2:6:0,6,61	./.:.:.:.:.	0/0:4,0:4:6:0,6,89	./.:.:.:.:.	0/0:2,0:2:6:0,6,66	0/0:5,0:5:15:0,15,158	0/0:4,0:4:12:0,12,124	0/0:6,0:6:15:0,15,167	0/0:2,0:2:6:0,6,60	0/0:6,0:6:18:0,18,186	0/0:3,0:3:9:0,9,84	0/0:2,0:2:6:0,6,63	0/0:7,0:7:21:0,21,224	0/0:5,0:5:15:0,15,152	0/0:2,0:2:6:0,6,58	0/0:3,0:3:9:0,9,98	0/0:1,0:1:3:0,3,31	0/0:3,0:3:9:0,9,93	0/0:4,0:4:12:0,12,126	0/0:4,0:4:12:0,12,120	0/0:2,0:2:3:0,3,45	0/0:4,0:4:12:0,12,128	0/0:3,0:3:9:0,9,89	0/0:4,0:4:12:0,12,126	0/0:2,0:2:6:0,6,62	0/0:5,0:5:9:0,9,124	0/0:5,0:5:15:0,15,155	./.:.:.:.:.	0/0:5,0:5:9:0,9,119	0/0:7,0:7:21:0,21,225	0/0:7,0:7:18:0,18,199	0/0:1,0:1:3:0,3,31	0/0:6,0:6:18:0,18,186	0/0:10,0:10:30:0,30,298	0/0:1,0:1:3:0,3,30	0/0:13,0:13:36:0,36,394	0/0:3,0:3:9:0,9,95	0/0:3,0:3:6:0,6,76	0/0:3,0:3:9:0,9,92	0/0:1,0:1:3:0,3,32	0/0:3,0:3:9:0,9,93	0/0:3,0:3:9:0,9,86	0/0:3,0:3:9:0,9,91	0/0:14,0:14:39:0,39,433	0/0:2,0:2:6:0,6,63	0/0:10,0:10:30:0,30,320	0/0:5,0:5:15:0,15,156	0/0:4,0:4:9:0,9,106	0/0:5,0:5:15:0,15,160	0/0:3,0:3:9:0,9,91	0/0:4,0:4:12:0,12,125	0/0:5,0:5:15:0,15,155	1/1:0,3:3:6:76,6,0	0/0:4,0:4:6:0,6,89	0/0:3,0:3:6:0,6,76	1/1:0,2:2:3:45,3,0	0/0:5,0:5:12:0,12,136	0/0:6,0:6:9:0,9,134	0/0:2,0:2:3:0,3,45	0/0:23,0:23:69:0,69,758
chr0	34371034	.	A	T	2487.29	.	AC=35;AF=0.145;AN=242;BaseQRankSum=1.555;DP=775;Dels=0.00;FS=2.344;HaplotypeScore=0.1018;InbreedingCoeff=0.5306;MLEAC=32;MLEAF=0.132;MQ=59.79;MQ0=0;MQRankSum=0.828;QD=22.01;ReadPosRankSum=-1.505	GT:AD:DP:GQ:PL	0/0:71,0:71:99:0,214,2243	0/0:8,0:8:24:0,24,248	0/0:16,0:16:42:0,42,461	0/0:32,0:32:93:0,93,956	0/0:10,0:10:30:0,30,306	1/1:0,11:11:33:339,33,0	0/0:14,0:14:39:0,39,413	./.:.:.:.:.	0/0:1,0:1:3:0,3,33	0/0:10,0:10:30:0,30,306	0/0:3,0:3:9:0,9,95	0/0:10,0:10:30:0,30,313	0/0:15,0:15:45:0,45,460	./.:.:.:.:.	1/1:0,17:17:42:462,42,0	0/0:12,0:12:36:0,36,358	0/0:14,0:14:39:0,39,412	0/0:4,0:4:12:0,12,118	0/0:9,0:9:27:0,27,267	0/0:4,0:4:12:0,12,121	0/0:1,0:1:3:0,3,32	0/0:11,0:11:33:0,33,336	0/0:8,0:8:24:0,24,254	0/0:17,0:17:48:0,48,515	1/1:0,3:3:9:98,9,0	0/0:18,0:18:48:0,48,517	0/0:8,0:8:24:0,24,250	0/0:2,0:2:6:0,6,63	0/0:1,0:1:3:0,3,30	0/0:8,0:8:21:0,21,232	0/0:4,0:4:12:0,12,130	0/0:2,0:2:6:0,6,70	0/0:15,0:15:45:0,45,460	0/0:2,0:2:6:0,6,65	0/0:10,0:10:27:0,27,295	0/0:3,0:3:9:0,9,98	0/0:15,0:15:45:0,45,470	0/0:12,0:12:36:0,36,362	0/0:11,0:11:33:0,33,335	0/0:3,0:3:9:0,9,95	0/0:2,0:2:6:0,6,64	0/0:8,0:8:24:0,24,249	1/1:0,11:11:33:334,33,0	0/0:15,0:15:45:0,45,444	1/1:0,14:14:36:405,36,0	0/0:14,0:14:39:0,39,414	0/0:10,0:10:24:0,24,278	0/0:6,0:6:18:0,18,187	0/0:1,0:1:3:0,3,32	0/0:1,0:1:3:0,3,33	0/0:1,0:1:3:0,3,30	0/0:1,0:1:3:0,3,32	0/0:6,0:6:15:0,15,166	0/0:1,0:1:3:0,3,31	0/0:4,0:4:12:0,12,124	0/0:2,0:2:6:0,6,65	0/0:1,0:1:3:0,3,32	0/0:3,0:3:9:0,9,94	./.:.:.:.:.	0/0:4,0:4:12:0,12,126	0/0:9,0:9:21:0,21,249	./.:.:.:.:.	0/0:8,0:8:24:0,24,249	0/0:2,0:2:6:0,6,61	0/0:3,0:3:9:0,9,94	1/1:0,2:2:3:45,3,0	0/0:5,0:5:12:0,12,136	0/0:5,0:5:15:0,15,156	0/0:3,0:3:9:0,9,95	./.:.:.:.:.	./.:.:.:.:.	0/0:3,0:3:9:0,9,89	0/0:2,0:2:3:0,3,32	0/0:7,0:7:21:0,21,221	0/0:2,0:2:6:0,6,63	0/0:2,0:2:3:0,3,45	0/0:1,0:1:3:0,3,34	0/1:1,1:2:24:26,0,24	0/0:1,0:1:3:0,3,22	./.:.:.:.:.	./.:.:.:.:.	0/0:2,0:2:6:0,6,60	0/1:9,1:10:4:4,0,245	1/1:0,1:1:3:31,3,0	./.:.:.:.:.	1/1:0,3:3:9:103,9,0	0/0:2,0:2:3:0,3,45	0/0:3,0:3:9:0,9,94	0/0:4,0:4:12:0,12,124	0/0:3,0:3:9:0,9,100	0/0:1,0:1:3:0,3,32	0/0:2,0:2:6:0,6,63	./.:.:.:.:.	0/0:1,0:1:3:0,3,30	0/0:5,0:5:15:0,15,155	0/0:4,0:4:12:0,12,120	0/0:5,0:5:15:0,15,159	0/0:2,0:2:6:0,6,61	./.:.:.:.:.	./.:.:.:.:.	0/0:8,0:8:24:0,24,251	0/0:1,0:1:3:0,3,30	0/0:1,0:1:3:0,3,30	0/0:3,0:3:6:0,6,75	0/0:4,0:4:12:0,12,122	0/0:6,0:6:18:0,18,181	0/1:6,3:9:69:69,0,156	0/0:3,0:3:9:0,9,91	0/0:1,0:1:3:0,3,32	./.:.:.:.:.	1/1:0,6:6:18:185,18,0	0/0:1,0:1:3:0,3,32	0/0:5,0:5:12:0,12,140	0/0:4,0:4:12:0,12,124	./.:.:.:.:.	0/0:3,0:3:9:0,9,92	0/0:3,0:3:9:0,9,92	0/0:2,0:2:6:0,6,61	0/0:2,0:2:6:0,6,62	1/1:0,3:3:9:92,9,0	0/0:3,0:3:9:0,9,94	1/1:0,4:4:12:129,12,0	1/1:0,6:6:18:187,18,0	1/1:0,1:1:3:32,3,0	1/1:0,4:4:12:128,12,0	./.:.:.:.:.	1/1:0,4:4:9:107,9,0	1/1:0,2:2:6:65,6,0	0/0:4,0:4:12:0,12,121	0/0:2,0:2:3:0,3,45	0/0:2,0:2:3:0,3,45	0/0:4,0:4:9:0,9,93	0/0:8,0:8:12:0,12,166	0/0:5,0:5:9:0,9,120	./.:.:.:.:.	0/0:2,0:2:3:0,3,45	0/0:33,0:33:99:0,99,1103
chr0	34371251	.	T	C	2716.06	.	AC=41;AF=0.167;AN=246;BaseQRankSum=-2.636;DP=645;Dels=0.00;FS=1.457;HaplotypeScore=0.0321;InbreedingCoeff=0.5767;MLEAC=39;MLEAF=0.159;MQ=59.88;MQ0=0;MQRankSum=0.793;QD=23.62;ReadPosRankSum=1.606	GT:AD:DP:GQ:PL	0/0:30,0:30:87:0,87,936	0/0:14,0:14:42:0,42,432	0/0:13,0:13:39:0,39,392	0/0:19,0:19:57:0,57,586	0/0:11,0:11:33:0,33,338	1/1:0,3:3:9:88,9,0	0/0:12,0:12:30:0,30,335	0/0:2,0:2:6:0,6,62	0/0:3,0:3:9:0,9,95	0/0:14,0:14:42:0,42,428	./.:.:.:.:.	0/0:12,0:12:36:0,36,372	0/0:4,0:4:12:0,12,123	0/0:1,0:1:3:0,3,33	1/1:0,16:16:45:474,45,0	0/0:10,0:10:30:0,30,307	0/0:6,0:6:18:0,18,187	./.:.:.:.:.	0/0:2,0:2:6:0,6,62	0/0:1,0:1:3:0,3,31	0/0:1,0:1:3:0,3,32	1/1:0,8:8:24:239,24,0	0/0:11,0:11:33:0,33,340	0/0:13,0:13:39:0,39,410	1/1:0,3:3:9:92,9,0	0/0:15,0:15:45:0,45,456	0/0:8,0:8:24:0,24,243	0/0:2,0:2:6:0,6,66	0/0:2,0:2:6:0,6,66	0/0:8,0:8:24:0,24,252	0/0:2,0:2:6:0,6,65	./.:.:.:.:.	0/0:2,0:2:6:0,6,61	0/0:2,0:2:6:0,6,63	0/0:14,0:14:42:0,42,431	0/0:4,0:4:12:0,12,128	0/0:16,0:16:48:0,48,497	0/0:6,0:6:18:0,18,180	0/0:4,0:4:12:0,12,122	0/0:4,0:4:12:0,12,130	0/0:2,0:2:6:0,6,69	0/0:9,0:9:24:0,24,268	1/1:0,11:11:30:314,30,0	0/0:11,0:11:33:0,33,339	1/1:0,13:13:36:379,36,0	0/0:10,0:10:27:0,27,290	0/0:9,0:9:27:0,27,277	0/0:5,0:5:15:0,15,162	0/0:1,0:1:3:0,3,31	0/0:3,0:3:9:0,9,92	0/0:2,0:2:6:0,6,61	0/0:6,0:6:18:0,18,185	0/0:3,0:3:9:0,9,94	0/0:1,0:1:3:0,3,31	0/0:3,0:3:9:0,9,94	0/0:1,0:1:3:0,3,32	0/0:2,0:2:6:0,6,63	0/0:2,0:2:6:0,6,58	0/0:2,0:2:6:0,6,61	0/0:4,0:4:12:0,12,126	0/0:7,0:7:21:0,21,207	0/0:1,0:1:3:0,3,31	0/0:4,0:4:12:0,12,124	0/0:3,0:3:9:0,9,89	0/0:5,0:5:15:0,15,152	1/1:0,4:4:12:124,12,0	0/0:3,0:3:9:0,9,92	0/0:5,0:5:15:0,15,153	0/0:4,0:4:9:0,9,109	./.:.:.:.:.	0/0:2,0:2:6:0,6,61	0/0:5,0:5:15:0,15,159	./.:.:.:.:.	0/0:4,0:4:12:0,12,115	0/0:1,0:1:3:0,3,31	0/0:1,0:1:3:0,3,31	./.:.:.:.:.	0/1:2,1:3:23:23,0,53	0/0:1,0:1:3:0,3,31	0/0:5,0:5:15:0,15,152	./.:.:.:.:.	0/0:4,0:4:12:0,12,124	0/1:5,1:6:14:14,0,143	1/1:0,3:3:9:95,9,0	1/1:0,1:1:3:30,3,0	./.:.:.:.:.	0/0:4,0:4:12:0,12,124	0/0:3,0:3:9:0,9,94	0/0:3,0:3:9:0,9,93	0/0:2,0:2:6:0,6,65	./.:.:.:.:.	0/0:2,0:2:6:0,6,61	./.:.:.:.:.	0/0:2,0:2:6:0,6,61	0/0:1,0:1:3:0,3,31	0/0:2,0:2:6:0,6,62	0/0:2,0:2:6:0,6,66	./.:.:.:.:.	0/0:3,0:3:9:0,9,89	0/0:6,0:6:18:0,18,180	0/0:2,0:2:6:0,6,64	0/0:1,0:1:3:0,3,32	0/0:3,0:3:9:0,9,92	0/0:4,0:4:9:0,9,106	0/0:2,0:2:6:0,6,61	0/0:4,0:4:12:0,12,120	0/1:2,2:4:51:53,0,51	0/0:1,0:1:3:0,3,31	0/0:1,0:1:3:0,3,31	1/1:0,4:4:12:121,12,0	1/1:0,2:2:6:61,6,0	0/0:1,0:1:3:0,3,32	0/0:7,0:7:21:0,21,211	0/0:4,0:4:12:0,12,118	0/0:3,0:3:9:0,9,90	0/0:3,0:3:9:0,9,92	0/0:5,0:5:15:0,15,158	0/0:3,0:3:9:0,9,89	0/0:2,0:2:6:0,6,61	1/1:0,6:6:18:179,18,0	0/0:1,0:1:3:0,3,31	1/1:0,3:3:9:92,9,0	1/1:0,5:5:15:158,15,0	1/1:0,4:4:9:106,9,0	1/1:0,5:5:15:148,15,0	1/1:0,5:5:15:149,15,0	1/1:0,3:3:9:92,9,0	1/1:0,3:3:9:92,9,0	0/0:2,0:2:6:0,6,65	./.:.:.:.:.	0/0:6,0:6:12:0,12,153	0/0:5,0:5:9:0,9,121	./.:.:.:.:.	0/0:4,0:4:6:0,6,89	./.:.:.:.:.	0/0:4,0:4:6:0,6,89	0/0:33,0:33:99:0,99,1131
chr0	34372158	.	G	C	383.93	.	AC=13;AF=0.050;AN=258;BaseQRankSum=-1.036;DP=1032;Dels=0.00;FS=0.893;HaplotypeScore=0.0972;InbreedingCoeff=0.3924;MLEAC=8;MLEAF=0.031;MQ=58.94;MQ0=0;MQRankSum=-0.651;QD=14.22;ReadPosRankSum=2.145	GT:AD:DP:GQ:PL	0/0:57,0:57:99:0,171,1834	0/0:20,0:20:54:0,54,606	0/0:18,0:18:48:0,48,539	0/0:48,0:48:99:0,144,1552	0/0:11,0:11:33:0,33,348	0/0:17,0:17:51:0,51,545	0/0:16,0:16:48:0,48,510	0/0:3,0:3:9:0,9,103	0/0:1,0:1:3:0,3,22	0/0:24,0:24:72:0,72,769	0/0:1,0:1:3:0,3,32	0/0:9,0:9:27:0,27,283	0/0:15,0:15:36:0,36,427	0/0:2,0:2:6:0,6,61	0/0:27,0:27:78:0,78,845	0/0:23,0:23:66:0,66,713	0/0:25,0:25:69:0,69,762	0/0:1,0:1:3:0,3,32	0/0:18,0:18:54:0,54,568	0/0:12,0:12:36:0,36,382	0/0:3,0:3:9:0,9,96	0/0:17,0:17:51:0,51,535	0/0:12,0:12:36:0,36,383	0/0:18,0:18:54:0,54,577	./.:.:.:.:.	0/0:25,0:25:69:0,69,764	0/0:16,0:16:48:0,48,513	0/0:4,0:4:12:0,12,134	0/0:4,0:4:12:0,12,132	0/0:20,0:20:51:0,51,590	0/0:4,0:4:12:0,12,128	0/0:7,0:7:21:0,21,227	0/0:16,0:16:48:0,48,520	0/0:3,0:3:9:0,9,97	0/0:19,0:19:54:0,54,587	0/0:2,0:2:3:0,3,35	0/0:17,0:17:51:0,51,563	0/1:8,3:11:62:62,0,226	0/0:12,0:12:36:0,36,374	0/0:2,0:2:6:0,6,68	0/0:3,0:3:9:0,9,97	0/0:17,0:17:51:0,51,541	0/0:22,0:22:66:0,66,707	0/0:21,0:21:57:0,57,637	0/0:19,0:19:54:0,54,601	0/0:23,0:23:60:0,60,672	0/0:14,0:14:42:0,42,455	0/0:2,0:2:6:0,6,64	0/0:3,0:3:9:0,9,95	0/0:1,0:1:3:0,3,32	1/1:0,2:2:6:63,6,0	0/0:7,0:7:21:0,21,223	0/0:6,0:6:18:0,18,195	0/0:1,0:1:3:0,3,30	0/0:7,0:7:21:0,21,224	0/0:4,0:4:12:0,12,127	0/0:2,0:2:6:0,6,63	0/0:9,0:9:27:0,27,284	0/0:4,0:4:12:0,12,131	1/1:0,1:1:3:32,3,0	0/0:2,0:2:6:0,6,61	0/0:3,0:3:9:0,9,100	0/0:9,0:9:27:0,27,292	0/0:5,0:5:15:0,15,167	0/0:5,0:5:15:0,15,162	0/0:6,0:6:18:0,18,193	0/0:6,0:6:18:0,18,193	0/0:5,0:5:15:0,15,164	0/0:5,0:5:12:0,12,138	0/0:2,0:2:6:0,6,63	1/1:0,4:4:12:124,12,0	0/0:3,0:3:9:0,9,97	0/0:2,0:2:6:0,6,66	0/0:1,0:1:3:0,3,30	0/0:6,0:6:18:0,18,187	1/1:0,3:3:9:94,9,0	1/1:0,4:4:12:134,12,0	0/0:3,0:3:9:0,9,100	./.:.:.:.:.	0/0:4,0:4:12:0,12,130	0/0:3,0:3:6:0,6,77	./.:.:.:.:.	./.:.:.:.:.	0/0:3,0:3:9:0,9,97	0/0:8,0:8:21:0,21,238	./.:.:.:.:.	0/0:5,0:5:15:0,15,155	0/0:5,0:5:15:0,15,158	0/0:5,0:5:15:0,15,161	0/0:2,0:2:6:0,6,70	0/0:5,0:5:15:0,15,161	0/0:5,0:5:15:0,15,158	0/0:6,0:6:15:0,15,175	0/0:3,0:3:9:0,9,100	0/0:2,0:2:6:0,6,68	0/0:3,0:3:9:0,9,95	0/0:4,0:4:12:0,12,120	0/0:1,0:1:3:0,3,33	0/0:3,0:3:9:0,9,97	./.:.:.:.:.	0/0:8,0:8:24:0,24,241	0/0:4,0:4:12:0,12,127	0/0:8,0:8:24:0,24,248	0/0:4,0:4:12:0,12,121	0/0:3,0:3:9:0,9,99	0/0:3,0:3:9:0,9,92	0/0:5,0:5:15:0,15,167	0/0:4,0:4:12:0,12,126	0/0:3,0:3:9:0,9,93	0/0:2,0:2:6:0,6,63	0/0:8,0:8:24:0,24,258	0/0:3,0:3:9:0,9,95	0/0:9,0:9:27:0,27,284	0/0:1,0:1:3:0,3,33	0/0:5,0:5:15:0,15,153	0/0:6,0:6:18:0,18,194	0/0:5,0:5:15:0,15,160	0/0:6,0:6:18:0,18,192	0/0:5,0:5:15:0,15,161	0/0:2,0:2:6:0,6,60	0/0:7,0:7:21:0,21,219	0/0:5,0:5:15:0,15,159	0/0:2,0:2:6:0,6,60	0/0:4,0:4:12:0,12,130	0/0:6,0:6:15:0,15,173	0/0:6,0:6:18:0,18,187	0/0:3,0:3:9:0,9,92	0/0:1,0:1:3:0,3,32	0/0:4,0:4:12:0,12,128	./.:.:.:.:.	0/0:2,0:2:3:0,3,45	./.:.:.:.:.	1/1:0,2:2:3:45,3,0	0/0:3,0:4:6:0,6,76	0/0:2,0:2:3:0,3,45	0/0:6,0:6:12:0,12,140	0/0:15,0:15:45:0,45,499
chr0	34372159	.	T	C	355.01	.	AC=13;AF=0.051;AN=256;BaseQRankSum=-1.399;DP=1023;Dels=0.00;FS=0.899;HaplotypeScore=0.0836;InbreedingCoeff=0.4017;MLEAC=8;MLEAF=0.031;MQ=58.95;MQ0=0;MQRankSum=0.090;QD=13.15;ReadPosRankSum=2.173	GT:AD:DP:GQ:PL	0/0:56,0:56:99:0,168,1801	0/0:20,0:20:54:0,54,592	0/0:18,0:18:48:0,48,528	0/0:48,0:48:99:0,144,1485	0/0:10,0:10:30:0,30,314	0/0:17,0:17:51:0,51,521	0/0:16,0:16:48:0,48,483	0/0:3,0:3:9:0,9,103	./.:.:.:.:.	0/0:23,0:23:69:0,69,716	0/0:1,0:1:3:0,3,31	0/0:9,0:9:27:0,27,279	0/0:15,0:15:36:0,36,419	0/0:2,0:2:6:0,6,61	0/0:27,0:27:78:0,78,833	0/0:23,0:23:63:0,63,658	0/0:22,0:22:60:0,60,656	0/0:1,0:1:3:0,3,32	0/0:17,0:17:51:0,51,515	0/0:12,0:12:36:0,36,371	0/0:3,0:3:9:0,9,96	0/0:16,0:16:48:0,48,488	0/0:11,0:11:33:0,33,347	0/0:17,0:17:51:0,51,527	./.:.:.:.:.	0/0:24,0:24:66:0,66,709	0/0:16,0:16:48:0,48,513	0/0:5,0:5:15:0,15,157	0/0:4,0:4:12:0,12,130	0/0:20,0:20:51:0,51,578	0/0:4,0:4:12:0,12,124	0/0:5,0:5:15:0,15,167	0/0:17,0:17:51:0,51,538	0/0:3,0:3:9:0,9,95	0/0:19,0:19:54:0,54,579	0/0:2,0:2:6:0,6,63	0/0:17,0:17:51:0,51,531	0/1:8,3:11:60:60,0,221	0/0:11,0:11:33:0,33,334	0/0:2,0:2:6:0,6,67	0/0:3,0:3:9:0,9,98	0/0:17,0:17:51:0,51,528	0/0:22,0:22:66:0,66,681	0/0:22,0:22:60:0,60,657	0/0:21,0:21:60:0,60,649	0/0:23,0:23:60:0,60,664	0/0:14,0:14:42:0,42,431	0/0:2,0:2:6:0,6,63	0/0:2,0:2:6:0,6,61	0/0:2,0:2:6:0,6,60	1/1:0,2:2:6:59,6,0	0/0:7,0:7:21:0,21,220	0/0:6,0:6:18:0,18,189	0/0:1,0:1:3:0,3,29	0/0:7,0:7:21:0,21,212	0/0:4,0:4:12:0,12,125	0/0:2,0:2:6:0,6,65	0/0:9,0:9:27:0,27,279	0/0:4,0:4:12:0,12,128	1/1:0,1:1:3:32,3,0	0/0:3,0:3:9:0,9,92	0/0:3,0:3:9:0,9,97	0/0:9,0:9:27:0,27,284	0/0:5,0:5:15:0,15,162	0/0:5,0:5:15:0,15,155	0/0:5,0:5:15:0,15,158	0/0:6,0:6:18:0,18,185	0/0:5,0:5:15:0,15,157	0/0:4,0:4:9:0,9,107	0/0:2,0:2:6:0,6,61	1/1:0,4:4:12:120,12,0	0/0:3,0:3:9:0,9,95	0/0:2,0:2:6:0,6,65	0/0:1,0:1:3:0,3,30	0/0:6,0:6:18:0,18,183	1/1:0,3:3:9:91,9,0	1/1:0,4:4:12:118,12,0	0/0:3,0:3:9:0,9,97	./.:.:.:.:.	0/0:4,0:4:12:0,12,113	0/0:3,0:3:6:0,6,74	./.:.:.:.:.	./.:.:.:.:.	0/0:3,0:3:9:0,9,92	0/0:8,0:8:21:0,21,237	./.:.:.:.:.	0/0:5,0:5:15:0,15,146	0/0:5,0:5:15:0,15,154	0/0:5,0:5:15:0,15,158	0/0:2,0:2:6:0,6,69	0/0:5,0:5:15:0,15,153	0/0:5,0:5:15:0,15,154	0/0:6,0:6:15:0,15,169	0/0:3,0:3:9:0,9,94	0/0:2,0:2:6:0,6,66	0/0:3,0:3:9:0,9,97	0/0:3,0:3:9:0,9,97	0/0:1,0:1:3:0,3,33	0/0:3,0:3:9:0,9,97	./.:.:.:.:.	0/0:8,0:8:24:0,24,248	0/0:4,0:4:12:0,12,126	0/0:8,0:8:24:0,24,248	0/0:4,0:4:12:0,12,124	0/0:3,0:3:9:0,9,96	0/0:3,0:3:9:0,9,94	0/0:5,0:5:15:0,15,160	0/0:5,0:5:15:0,15,154	0/0:3,0:3:9:0,9,92	0/0:2,0:2:6:0,6,59	0/0:8,0:8:24:0,24,248	0/0:3,0:3:9:0,9,95	0/0:9,0:9:27:0,27,275	0/0:1,0:1:3:0,3,32	0/0:5,0:5:15:0,15,148	0/0:6,0:6:18:0,18,188	0/0:5,0:5:15:0,15,152	0/0:6,0:6:18:0,18,192	0/0:6,0:6:18:0,18,184	0/0:2,0:2:6:0,6,59	0/0:7,0:7:21:0,21,214	0/0:5,0:5:15:0,15,159	0/0:1,0:1:3:0,3,24	0/0:4,0:4:12:0,12,122	0/0:6,0:6:15:0,15,170	0/0:6,0:6:18:0,18,181	0/0:3,0:3:9:0,9,92	0/0:1,0:1:3:0,3,32	0/0:4,0:4:12:0,12,122	./.:.:.:.:.	0/0:2,0:2:3:0,3,45	./.:.:.:.:.	1/1:0,2:2:3:45,3,0	0/0:4,0:4:6:0,6,76	0/0:2,0:2:3:0,3,45	0/0:6,0:6:12:0,12,153	0/0:16,0:16:48:0,48,527
chr0	34372926	.	G	A	4218.5	.	AC=35;AF=0.133;AN=264;BaseQRankSum=-4.579;DP=1187;Dels=0.00;FS=11.842;HaplotypeScore=0.0972;InbreedingCoeff=0.5900;MLEAC=32;MLEAF=0.121;MQ=59.52;MQ0=0;MQRankSum=-0.565;QD=24.67;ReadPosRankSum=-1.186	GT:AD:DP:GQ:PL	0/0:90,0:90:99:0,271,2875	0/0:14,0:14:42:0,42,437	0/0:18,0:18:54:0,54,560	0/0:58,0:58:99:0,174,1801	0/0:11,0:11:33:0,33,346	0/0:25,0:25:75:0,75,774	0/0:22,0:22:66:0,66,678	0/0:2,0:2:6:0,6,66	0/0:3,0:3:9:0,9,97	0/0:17,0:17:45:0,45,497	0/0:4,0:4:12:0,12,130	0/0:21,0:21:60:0,60,644	0/0:13,0:13:36:0,36,400	0/0:4,0:4:12:0,12,130	0/0:18,0:18:54:0,54,560	1/1:0,24:24:72:742,72,0	0/0:27,0:27:81:0,81,826	0/0:7,0:7:21:0,21,216	1/1:0,9:9:27:271,27,0	0/0:13,0:13:39:0,39,399	0/0:3,0:3:9:0,9,96	0/0:26,0:26:78:0,78,835	0/0:13,0:13:39:0,39,416	0/0:25,0:25:72:0,72,762	0/0:3,0:3:9:0,9,100	0/0:11,0:11:30:0,30,324	1/1:0,18:18:48:507,48,0	0/0:6,0:6:18:0,18,200	0/1:3,2:5:52:52,0,71	0/0:32,0:32:84:0,84,913	1/1:0,7:7:21:224,21,0	0/1:2,2:4:51:52,0,51	1/1:0,27:27:75:785,75,0	0/1:4,1:5:17:17,0,106	0/0:18,0:18:54:0,54,565	1/1:0,5:5:15:150,15,0	0/0:28,0:28:81:0,81,849	0/1:6,5:11:99:110,0,145	1/1:0,22:22:66:678,66,0	1/1:0,2:2:6:67,6,0	1/1:0,9:9:27:293,27,0	0/0:18,0:18:54:0,54,556	0/0:18,0:18:54:0,54,563	0/0:24,0:24:72:0,72,733	0/0:10,0:10:30:0,30,312	0/0:13,0:13:39:0,39,392	0/0:6,0:6:18:0,18,185	0/0:5,0:5:15:0,15,160	1/1:0,2:2:6:62,6,0	0/0:4,0:4:12:0,12,123	0/0:2,0:2:6:0,6,65	0/0:3,0:3:9:0,9,95	0/0:9,0:9:24:0,24,274	0/0:1,0:1:3:0,3,31	0/0:9,0:9:27:0,27,275	0/0:4,0:4:12:0,12,128	0/0:4,0:4:12:0,12,109	0/0:10,0:10:24:0,24,276	0/0:6,0:6:18:0,18,184	0/0:9,0:9:27:0,27,272	0/0:4,0:4:12:0,12,121	0/0:1,0:1:3:0,3,32	0/0:9,0:9:24:0,24,260	0/0:4,0:4:12:0,12,122	0/0:2,0:2:6:0,6,65	0/0:6,0:6:18:0,18,176	0/0:7,0:7:21:0,21,218	0/0:4,0:4:9:0,9,107	0/0:11,0:11:24:0,24,287	0/0:5,0:5:15:0,15,157	0/0:2,0:2:6:0,6,62	0/0:1,0:1:3:0,3,30	./.:.:.:.:.	0/0:7,0:7:21:0,21,216	0/0:6,0:6:18:0,18,185	0/0:4,0:4:12:0,12,123	0/0:5,0:5:9:0,9,122	0/0:1,0:1:3:0,3,31	0/0:5,0:5:15:0,15,160	0/0:4,0:4:12:0,12,119	0/0:2,0:2:6:0,6,63	0/0:3,0:3:9:0,9,95	0/0:4,0:4:12:0,12,127	0/0:6,0:6:18:0,18,187	0/0:2,0:2:6:0,6,62	0/0:7,0:7:21:0,21,223	1/1:0,1:1:3:32,3,0	0/0:7,0:7:21:0,21,225	0/0:7,0:7:21:0,21,218	0/0:3,0:3:9:0,9,99	0/0:6,0:6:15:0,15,170	0/0:7,0:7:21:0,21,218	./.:.:.:.:.	./.:.:.:.:.	0/0:4,0:4:12:0,12,130	0/0:2,0:2:6:0,6,65	0/0:5,0:5:15:0,15,152	0/0:4,0:4:12:0,12,129	0/0:3,0:3:9:0,9,96	0/0:3,0:3:9:0,9,86	0/0:10,0:10:30:0,30,308	0/0:1,0:1:3:0,3,32	0/0:2,0:2:6:0,6,64	0/0:3,0:3:9:0,9,97	0/0:3,0:3:9:0,9,95	0/0:7,0:7:15:0,15,184	0/0:7,0:7:21:0,21,224	0/0:4,0:4:12:0,12,123	1/1:0,2:2:6:61,6,0	0/0:11,0:11:30:0,30,331	0/0:4,0:4:9:0,9,106	1/1:0,2:2:6:61,6,0	0/0:6,0:6:18:0,18,183	1/1:0,5:5:15:153,15,0	1/1:0,3:3:9:95,9,0	0/1:1,7:8:8:194,0,8	0/0:6,0:6:18:0,18,184	0/0:10,0:10:21:0,21,264	0/0:1,0:1:3:0,3,30	0/0:3,0:3:9:0,9,97	0/0:11,0:11:33:0,33,343	0/0:1,0:1:3:0,3,32	0/0:5,0:5:15:0,15,157	0/0:5,0:5:15:0,15,156	0/0:5,0:5:15:0,15,149	0/0:4,0:4:12:0,12,122	0/0:10,0:10:30:0,30,300	0/0:7,0:7:21:0,21,214	0/0:1,0:1:3:0,3,32	0/0:4,0:4:9:0,9,109	./.:.:.:.:.	./.:.:.:.:.	0/0:3,0:3:6:0,6,76	0/0:1,0:1:3:0,3,32	0/0:2,0:2:3:0,3,45	0/0:3,0:3:6:0,6,77	0/0:25,0:25:75:0,75,844
chr0	34373697	.	G	C	2679.15	.	AC=41;AF=0.158;AN=260;BaseQRankSum=2.466;DP=861;Dels=0.00;FS=0.385;HaplotypeScore=0.1511;InbreedingCoeff=0.5998;MLEAC=33;MLEAF=0.127;MQ=58.82;MQ0=1;MQRankSum=2.714;QD=26.53;ReadPosRankSum=1.662	GT:AD:DP:GQ:PL	0/0:46,0:46:99:0,132,1424	0/0:18,0:18:51:0,51,534	0/0:19,0:19:57:0,57,592	0/0:48,0:48:99:0,144,1474	1/1:0,17:17:51:519,51,0	0/0:11,0:11:33:0,33,329	0/0:14,0:14:42:0,42,417	1/1:0,1:1:3:32,3,0	0/0:3,0:3:9:0,9,89	0/0:17,0:17:51:0,51,510	./.:.:.:.:.	0/0:15,0:15:36:0,36,408	1/1:0,7:7:18:200,18,0	0/1:1,1:2:24:24,0,26	0/0:14,0:14:42:0,42,421	0/0:11,0:11:33:0,33,333	0/0:15,0:15:42:0,42,432	./.:.:.:.:.	0/0:6,0:6:15:0,15,165	0/0:5,0:5:15:0,15,159	0/0:3,0:3:9:0,9,94	0/0:14,0:14:42:0,42,431	0/0:19,0:19:54:0,54,555	0/0:13,0:13:39:0,39,399	0/0:2,0:2:6:0,6,57	1/1:0,23:23:69:722,69,0	0/0:16,0:16:48:0,48,478	0/0:2,0:2:6:0,6,61	0/0:1,0:1:3:0,3,34	0/0:15,0:15:42:0,42,442	0/0:4,0:4:12:0,12,124	0/0:1,0:1:3:0,3,32	0/0:19,0:19:54:0,54,575	1/1:0,2:2:6:66,6,0	0/0:11,0:11:30:0,30,319	0/0:2,0:2:6:0,6,56	0/0:12,0:12:36:0,36,368	0/0:9,0:9:27:0,27,277	0/0:6,0:6:15:0,15,166	0/0:2,0:2:6:0,6,57	0/0:2,0:2:6:0,6,67	1/1:0,16:16:42:461,42,0	0/0:10,0:10:30:0,30,303	0/0:24,0:24:69:0,69,719	0/0:14,0:14:39:0,39,409	0/0:10,0:10:30:0,30,306	0/0:5,0:5:15:0,15,156	0/0:1,0:1:3:0,3,30	0/0:3,0:3:9:0,9,91	0/0:1,0:1:3:0,3,30	0/0:1,0:1:3:0,3,31	0/0:3,0:3:9:0,9,95	0/0:9,0:9:27:0,27,281	0/0:2,0:2:6:0,6,63	0/0:3,0:3:9:0,9,88	1/1:0,2:2:6:64,6,0	0/0:8,0:8:24:0,24,241	0/0:8,0:8:21:0,21,226	0/0:3,0:3:9:0,9,92	0/0:4,0:4:12:0,12,120	1/1:0,2:2:6:61,6,0	./.:.:.:.:.	0/0:7,0:7:21:0,21,205	1/1:0,6:6:18:194,18,0	0/0:7,0:7:21:0,21,219	0/0:5,0:5:15:0,15,155	./.:.:.:.:.	0/0:8,0:8:24:0,24,241	1/1:0,1:1:3:33,3,0	./.:.:.:.:.	0/0:1,0:1:3:0,3,30	0/0:7,0:7:21:0,21,212	0/0:1,0:1:3:0,3,32	0/0:2,0:2:6:0,6,58	0/0:9,0:9:24:0,24,258	0/0:2,0:2:6:0,6,57	0/0:1,0:1:3:0,3,32	0/0:4,0:4:12:0,12,123	0/0:1,0:1:3:0,3,30	0/0:2,0:2:6:0,6,60	0/0:1,0:1:3:0,3,27	0/0:2,0:2:6:0,6,65	0/0:3,0:3:9:0,9,94	0/0:6,0:6:12:0,12,135	0/0:5,0:5:15:0,15,150	0/0:3,0:3:9:0,9,90	0/0:6,0:6:18:0,18,186	0/0:1,0:1:3:0,3,32	1/1:0,4:4:12:123,12,0	0/0:2,0:2:6:0,6,61	1/1:0,1:1:3:31,3,0	1/1:0,2:2:6:61,6,0	0/0:1,0:1:3:0,3,32	1/1:0,1:1:3:32,3,0	1/1:0,3:3:9:98,9,0	1/1:0,3:3:9:93,9,0	0/0:1,0:1:3:0,3,32	1/1:0,1:1:3:31,3,0	0/0:2,0:2:6:0,6,63	1/1:0,4:4:12:121,12,0	0/0:3,0:3:9:0,9,94	1/1:0,1:1:3:32,3,0	1/1:0,2:2:6:64,6,0	0/0:2,0:2:6:0,6,63	0/0:5,0:5:15:0,15,154	0/0:8,0:8:24:0,24,250	0/0:1,0:1:3:0,3,32	0/0:2,0:2:6:0,6,59	0/0:4,0:4:12:0,12,124	0/0:4,0:4:12:0,12,124	0/0:4,0:4:12:0,12,118	0/0:4,0:4:12:0,12,124	0/0:11,0:11:33:0,33,335	0/0:4,0:4:12:0,12,122	0/0:5,0:5:15:0,15,146	0/0:6,0:6:18:0,18,186	0/0:2,0:2:6:0,6,59	0/0:3,0:3:9:0,9,89	0/0:3,0:3:9:0,9,89	0/0:5,0:5:12:0,12,136	0/0:5,0:5:12:0,12,141	0/0:8,0:8:21:0,21,232	0/0:3,0:3:9:0,9,95	0/0:4,0:4:12:0,12,118	0/0:1,0:1:3:0,3,31	0/0:5,0:5:15:0,15,161	0/0:7,0:7:21:0,21,220	0/0:5,0:5:15:0,15,153	0/0:3,0:3:9:0,9,91	0/0:4,0:4:9:0,9,102	0/0:2,0:2:3:0,3,45	0/0:2,0:2:3:0,3,45	0/0:4,0:4:9:0,9,106	0/0:6,0:6:9:0,9,134	./.:.:.:.:.	./.:.:.:.:.	0/0:30,0:30:90:0,90,978
chr0	34374237	.	C	T	2785.69	.	AC=35;AF=0.138;AN=254;BaseQRankSum=-0.152;DP=920;Dels=0.00;FS=6.996;HaplotypeScore=0.0963;InbreedingCoeff=0.6141;MLEAC=31;MLEAF=0.122;MQ=59.03;MQ0=0;MQRankSum=0.708;QD=25.10;ReadPosRankSum=-1.674	GT:AD:DP:GQ:PL	0/0:64,0:64:99:0,192,2041	0/0:21,0:21:63:0,63,658	0/0:15,0:15:42:0,42,452	0/0:28,0:28:81:0,81,868	0/0:13,0:13:39:0,39,414	0/0:17,0:17:48:0,48,517	0/0:11,0:11:33:0,33,336	0/0:4,0:4:12:0,12,128	0/0:2,0:2:6:0,6,63	0/0:17,0:17:48:0,48,505	0/0:2,0:2:6:0,6,65	0/0:16,0:16:45:0,45,496	0/0:19,0:19:54:0,54,586	./.:.:.:.:.	0/0:16,0:16:45:0,45,476	1/1:0,21:21:63:634,63,0	0/0:22,0:22:60:0,60,652	0/0:3,0:3:9:0,9,97	0/0:6,0:6:18:0,18,189	0/0:2,0:2:6:0,6,63	0/0:2,0:2:6:0,6,67	0/0:9,0:9:27:0,27,279	0/0:22,0:22:60:0,60,654	0/0:19,0:19:57:0,57,594	0/0:1,0:1:3:0,3,34	0/0:24,0:24:69:0,69,746	1/1:0,12:12:36:372,36,0	0/0:2,0:2:6:0,6,67	1/1:0,1:1:3:34,3,0	0/0:19,0:19:54:0,54,577	1/1:0,1:1:3:35,3,0	1/1:0,2:2:6:69,6,0	1/1:0,10:10:30:301,30,0	./.:.:.:.:.	0/0:26,0:26:75:0,75,808	1/1:0,4:4:12:124,12,0	0/0:15,0:15:45:0,45,462	0/1:7,6:13:99:134,0,184	1/1:0,9:9:27:275,27,0	1/1:0,2:2:6:63,6,0	1/1:0,5:5:15:165,15,0	0/0:5,0:5:12:0,12,137	0/0:15,0:15:42:0,42,452	0/0:17,0:17:51:0,51,539	0/0:16,0:16:48:0,48,509	0/0:26,0:26:78:0,78,820	0/0:9,0:9:27:0,27,288	0/0:7,0:7:21:0,21,220	1/1:0,4:4:12:119,12,0	0/0:8,0:8:21:0,21,233	0/0:2,0:2:6:0,6,66	0/0:5,0:5:15:0,15,150	0/0:4,0:4:12:0,12,126	0/0:4,0:4:12:0,12,126	0/0:6,0:6:18:0,18,198	0/0:1,0:1:3:0,3,32	0/0:2,0:2:6:0,6,59	0/0:4,0:4:12:0,12,126	0/0:2,0:2:6:0,6,63	0/0:4,0:4:12:0,12,124	0/0:3,0:3:9:0,9,93	0/0:2,0:2:6:0,6,61	0/0:9,0:9:27:0,27,281	0/0:3,0:3:9:0,9,97	0/0:6,0:6:15:0,15,169	0/0:5,0:5:15:0,15,157	0/0:5,0:5:15:0,15,158	0/0:4,0:4:12:0,12,128	0/0:3,0:3:9:0,9,96	0/0:2,0:2:6:0,6,62	0/0:3,0:3:9:0,9,93	0/0:4,0:4:12:0,12,122	0/0:2,0:2:6:0,6,61	0/0:6,0:6:18:0,18,191	0/0:1,0:1:3:0,3,32	0/0:2,0:2:6:0,6,62	0/0:4,0:4:12:0,12,125	0/0:3,0:3:9:0,9,96	0/0:2,0:2:6:0,6,59	0/0:2,0:2:6:0,6,62	0/0:3,0:3:9:0,9,95	0/0:4,0:4:12:0,12,122	0/0:5,0:5:15:0,15,164	0/0:4,0:4:9:0,9,107	0/0:1,0:1:3:0,3,32	0/0:6,0:6:18:0,18,189	1/1:0,7:7:21:214,21,0	0/0:1,0:1:3:0,3,32	0/0:2,0:2:6:0,6,63	0/0:10,0:10:30:0,30,330	0/0:1,0:1:3:0,3,31	0/0:6,0:6:18:0,18,190	0/0:1,0:1:3:0,3,32	0/0:2,0:2:6:0,6,63	./.:.:.:.:.	./.:.:.:.:.	0/0:2,0:2:6:0,6,61	0/0:2,0:2:6:0,6,63	0/0:2,0:2:6:0,6,60	0/0:3,0:3:9:0,9,96	0/0:6,0:6:18:0,18,191	./.:.:.:.:.	0/0:4,0:4:12:0,12,127	0/0:2,0:2:6:0,6,61	0/0:1,0:1:3:0,3,31	0/0:5,0:5:15:0,15,160	0/0:8,0:8:24:0,24,260	0/0:5,0:5:15:0,15,153	1/1:0,2:2:6:65,6,0	./.:.:.:.:.	0/0:4,0:4:12:0,12,124	1/1:0,2:2:6:65,6,0	0/0:4,0:4:12:0,12,118	1/1:0,2:2:6:62,6,0	1/1:0,7:7:21:214,21,0	1/1:0,7:7:21:214,21,0	./.:.:.:.:.	0/0:1,0:1:3:0,3,32	0/0:5,0:5:15:0,15,156	0/0:2,0:2:6:0,6,63	0/0:2,0:2:6:0,6,63	0/0:7,0:7:21:0,21,222	0/0:11,0:11:33:0,33,345	0/0:2,0:2:3:0,3,45	0/0:6,0:6:18:0,18,187	0/0:2,0:2:6:0,6,62	./.:.:.:.:.	0/0:4,0:4:12:0,12,128	./.:.:.:.:.	0/0:2,0:2:3:0,3,45	0/0:1,0:1:3:0,3,32	./.:.:.:.:.	0/0:8,0:8:21:0,21,233	0/0:4,0:4:12:0,12,126	0/0:6,0:6:12:0,12,153	0/0:2,0:2:3:0,3,45	0/0:25,0:25:75:0,75,845
chr0	34374959	.	C	T	2288.45	.	AC=32;AF=0.126;AN=254;BaseQRankSum=-1.435;DP=779;Dels=0.00;FS=5.296;HaplotypeScore=0.0345;InbreedingCoeff=0.5754;MLEAC=29;MLEAF=0.114;MQ=59.64;MQ0=0;MQRankSum=0.316;QD=24.09;ReadPosRankSum=-0.588	GT:AD:DP:GQ:PL	0/0:35,0:35:99:0,105,1149	0/0:16,0:16:48:0,48,509	0/0:15,0:15:45:0,45,489	0/0:27,0:27:75:0,75,815	0/0:12,0:12:36:0,36,376	0/0:8,0:8:24:0,24,254	0/0:14,0:14:42:0,42,442	0/0:3,0:3:9:0,9,100	0/0:1,0:1:3:0,3,33	0/0:15,0:15:45:0,45,464	0/0:2,0:2:6:0,6,65	1/1:0,10:10:30:310,30,0	0/0:8,0:8:24:0,24,257	0/0:3,0:3:9:0,9,95	0/0:12,0:12:36:0,36,377	0/0:15,0:15:45:0,45,473	0/0:12,0:12:36:0,36,372	0/0:4,0:4:12:0,12,127	0/0:4,0:4:12:0,12,128	0/0:5,0:5:15:0,15,154	0/0:6,0:6:18:0,18,197	0/0:17,0:17:39:0,39,467	0/0:16,0:16:48:0,48,509	1/1:0,19:19:54:584,54,0	0/0:6,0:6:18:0,18,196	0/0:13,0:13:39:0,39,405	0/0:12,0:12:36:0,36,382	0/0:7,0:7:21:0,21,232	0/0:2,0:2:6:0,6,65	0/0:17,0:17:48:0,48,522	0/0:7,0:7:21:0,21,221	0/0:5,0:5:15:0,15,165	0/0:8,0:8:24:0,24,251	0/0:4,0:4:12:0,12,134	0/0:12,0:12:36:0,36,386	0/0:2,0:2:6:0,6,69	0/0:16,0:16:45:0,45,477	0/1:3,2:5:44:44,0,81	0/0:10,0:10:30:0,30,317	0/0:4,0:4:12:0,12,130	0/0:5,0:5:15:0,15,169	0/0:18,0:18:54:0,54,561	0/0:14,0:14:42:0,42,436	1/1:0,9:9:27:280,27,0	0/0:11,0:11:33:0,33,347	0/0:12,0:12:36:0,36,379	0/0:5,0:5:15:0,15,159	0/0:3,0:3:9:0,9,101	0/0:1,0:1:3:0,3,32	1/1:0,4:4:12:124,12,0	1/1:0,2:2:6:59,6,0	0/0:3,0:3:9:0,9,95	0/0:8,0:8:21:0,21,223	./.:.:.:.:.	1/1:0,4:4:12:114,12,0	0/0:3,0:3:9:0,9,97	0/0:4,0:4:12:0,12,127	0/0:5,0:5:15:0,15,159	0/0:1,0:1:3:0,3,32	1/1:0,5:5:15:155,15,0	0/0:1,0:1:3:0,3,32	0/0:4,0:4:12:0,12,126	0/0:6,0:6:18:0,18,188	0/0:7,0:7:21:0,21,223	0/0:3,0:3:9:0,9,92	0/0:2,0:2:6:0,6,63	0/0:3,0:3:9:0,9,92	0/0:6,0:6:15:0,15,170	0/0:1,0:1:3:0,3,31	0/0:1,0:1:3:0,3,32	1/1:0,3:3:9:86,9,0	0/0:5,0:5:15:0,15,155	0/0:1,0:1:3:0,3,32	0/1:3,2:5:45:45,0,74	1/1:0,3:3:9:94,9,0	1/1:0,1:1:3:32,3,0	1/1:0,4:4:12:126,12,0	0/0:3,0:3:9:0,9,92	./.:.:.:.:.	0/0:3,0:3:9:0,9,94	0/0:2,0:2:6:0,6,65	./.:.:.:.:.	0/0:3,0:3:9:0,9,96	./.:.:.:.:.	0/0:2,0:2:6:0,6,64	0/0:5,0:5:15:0,15,161	0/0:1,0:1:3:0,3,32	0/0:8,0:8:24:0,24,251	0/0:2,0:2:6:0,6,66	0/0:5,0:5:15:0,15,167	./.:.:.:.:.	0/0:1,0:1:3:0,3,32	0/0:4,0:4:12:0,12,124	./.:.:.:.:.	0/0:2,0:2:6:0,6,64	0/0:3,0:3:9:0,9,93	0/0:3,0:3:9:0,9,101	./.:.:.:.:.	0/0:1,0:1:3:0,3,32	./.:.:.:.:.	0/0:7,0:7:21:0,21,224	0/0:2,0:2:6:0,6,63	0/0:4,0:4:12:0,12,126	0/0:4,0:4:12:0,12,124	0/0:2,0:2:6:0,6,61	0/0:3,0:3:9:0,9,92	0/0:3,0:3:9:0,9,97	0/0:3,0:3:9:0,9,92	0/0:2,0:2:6:0,6,60	0/0:3,0:3:9:0,9,95	0/0:4,0:4:12:0,12,127	0/0:2,0:2:6:0,6,60	0/0:1,0:1:3:0,3,32	0/0:6,0:6:18:0,18,187	0/0:2,0:2:6:0,6,63	0/0:3,0:3:9:0,9,97	./.:.:.:.:.	0/0:1,0:1:3:0,3,32	1/1:0,3:3:9:92,9,0	0/0:1,0:1:3:0,3,30	1/1:0,8:8:24:247,24,0	0/0:2,0:2:6:0,6,67	0/0:4,0:4:12:0,12,130	0/0:3,0:3:9:0,9,98	0/0:2,0:2:6:0,6,62	0/0:4,0:4:12:0,12,131	0/0:1,0:1:3:0,3,32	0/0:1,0:1:3:0,3,30	1/1:0,4:4:12:120,12,0	./.:.:.:.:.	0/0:4,0:4:6:0,6,89	0/0:6,0:6:12:0,12,153	1/1:0,6:6:12:135,12,0	0/0:9,0:9:15:0,15,210	0/0:2,0:2:3:0,3,45	0/0:6,0:6:9:0,9,134	0/0:31,0:31:93:0,93,1051
chr0	34375750	.	G	A	3022.63	.	AC=34;AF=0.129;AN=264;BaseQRankSum=1.800;DP=961;Dels=0.00;FS=1.692;HaplotypeScore=0.0499;InbreedingCoeff=0.5985;MLEAC=29;MLEAF=0.110;MQ=59.85;MQ0=1;MQRankSum=-2.080;QD=25.83;ReadPosRankSum=-0.204	GT:AD:DP:GQ:PL	0/0:71,0:71:99:0,214,2240	0/0:19,0:19:48:0,48,520	0/0:21,0:21:63:0,63,640	0/0:57,0:57:99:0,171,1742	0/0:15,0:15:45:0,45,467	0/0:17,0:17:51:0,51,534	0/0:11,0:11:30:0,30,309	0/0:3,0:3:9:0,9,87	0/0:3,0:3:9:0,9,97	0/0:14,0:14:42:0,42,423	0/0:1,0:1:3:0,3,35	1/1:0,11:11:33:344,33,0	0/0:19,0:19:51:0,51,530	0/0:1,0:1:3:0,3,30	0/0:12,0:12:36:0,36,379	0/0:19,0:19:54:0,54,563	0/0:19,0:19:57:0,57,583	./.:.:.:.:.	0/0:7,0:7:18:0,18,194	0/0:2,0:2:6:0,6,61	0/0:2,0:2:6:0,6,58	0/0:17,0:17:48:0,48,495	0/0:9,0:9:24:0,24,246	1/1:0,21:21:60:644,60,0	0/0:1,0:1:3:0,3,34	0/0:11,0:11:27:0,27,300	0/0:9,0:9:27:0,27,270	0/0:3,0:3:9:0,9,94	0/1:2,1:3:21:21,0,54	0/0:16,1:17:18:0,18,437	0/0:4,0:4:12:0,12,118	0/0:4,0:4:12:0,12,127	0/0:13,0:13:36:0,36,374	0/0:2,0:2:6:0,6,66	0/0:8,0:8:24:0,24,258	0/0:5,0:5:15:0,15,144	0/0:16,0:16:48:0,48,488	0/1:4,3:7:71:71,0,102	0/0:16,0:16:48:0,48,495	0/0:1,0:1:3:0,3,33	0/0:3,0:3:6:0,6,67	0/0:17,0:17:51:0,51,526	0/0:14,0:14:42:0,42,433	1/1:0,27:27:81:850,81,0	0/0:15,0:15:45:0,45,458	0/0:10,0:10:30:0,30,302	0/0:10,0:10:30:0,30,306	0/0:5,0:5:15:0,15,162	0/0:2,0:2:6:0,6,63	1/1:0,7:7:21:220,21,0	1/1:0,2:2:6:63,6,0	0/0:4,0:4:9:0,9,106	0/0:4,0:4:12:0,12,120	0/0:3,0:3:9:0,9,94	1/1:0,5:5:15:149,15,0	0/0:2,0:2:6:0,6,61	0/0:4,0:4:12:0,12,123	0/0:4,0:4:12:0,12,124	0/0:4,0:4:12:0,12,128	1/1:0,3:3:9:97,9,0	0/0:5,0:5:15:0,15,152	0/0:3,0:3:9:0,9,90	0/0:3,0:3:9:0,9,95	0/0:7,0:7:21:0,21,207	0/0:9,0:9:27:0,27,275	0/0:3,0:3:9:0,9,94	0/0:2,0:2:6:0,6,60	0/0:5,0:5:12:0,12,141	0/0:7,0:7:18:0,18,199	0/0:2,0:2:6:0,6,63	1/1:0,2:2:6:61,6,0	0/0:1,0:1:3:0,3,32	0/0:3,0:3:9:0,9,97	0/0:3,0:3:9:0,9,92	1/1:0,7:7:18:206,18,0	1/1:0,8:8:24:248,24,0	1/1:0,1:1:3:32,3,0	0/0:3,0:3:9:0,9,90	./.:.:.:.:.	0/0:4,0:4:9:0,9,107	0/0:3,0:3:9:0,9,96	0/0:1,0:1:3:0,3,30	0/0:6,0:6:18:0,18,174	./.:.:.:.:.	0/0:3,0:3:9:0,9,91	0/0:5,0:5:15:0,15,151	0/0:1,0:1:3:0,3,31	0/0:5,0:5:15:0,15,156	0/0:3,0:3:9:0,9,91	0/0:8,0:8:24:0,24,250	0/0:1,0:1:3:0,3,32	0/0:2,0:2:6:0,6,59	0/0:4,0:4:12:0,12,128	0/0:5,0:5:15:0,15,153	0/0:4,0:4:12:0,12,126	0/0:1,0:1:3:0,3,32	./.:.:.:.:.	0/0:2,0:2:6:0,6,63	0/0:1,0:1:3:0,3,32	0/0:6,0:6:18:0,18,178	0/0:7,0:7:21:0,21,218	0/0:3,0:3:9:0,9,94	0/0:6,0:6:18:0,18,184	0/0:4,0:4:12:0,12,128	0/0:2,0:2:6:0,6,63	0/0:8,0:8:24:0,24,241	0/0:5,0:5:15:0,15,150	0/0:5,0:5:15:0,15,159	0/0:5,0:5:15:0,15,152	0/0:5,0:5:15:0,15,152	0/0:9,0:9:27:0,27,270	0/0:5,0:5:15:0,15,151	0/0:10,0:10:30:0,30,313	0/0:5,0:5:15:0,15,153	0/0:11,0:11:33:0,33,337	0/0:3,0:3:9:0,9,93	0/0:2,0:2:6:0,6,63	0/0:7,0:7:21:0,21,213	1/1:0,3:3:9:89,9,0	0/0:2,0:2:6:0,6,68	1/1:0,1:1:3:32,3,0	0/0:12,0:12:36:0,36,371	0/0:6,0:6:18:0,18,189	0/0:4,0:4:12:0,12,129	0/0:3,0:3:6:0,6,74	0/0:5,0:5:15:0,15,153	0/0:7,0:7:18:0,18,199	0/0:5,0:5:15:0,15,157	1/1:0,3:3:9:93,9,0	1/1:0,2:2:3:45,3,0	./.:.:.:.:.	0/0:3,0:3:6:0,6,74	1/1:0,4:4:12:126,12,0	0/0:2,0:2:3:0,3,45	0/0:1,0:1:3:0,3,31	0/0:2,0:3:3:0,3,45	0/0:18,0:18:54:0,54,593
chr0	34376149	.	T	C	5507.21	.	AC=61;AF=0.231;AN=264;BaseQRankSum=2.565;DP=1103;Dels=0.00;FS=1.583;HaplotypeScore=0.0496;InbreedingCoeff=0.7051;MLEAC=58;MLEAF=0.220;MQ=59.83;MQ0=1;MQRankSum=-1.479;QD=27.13;ReadPosRankSum=-3.203	GT:AD:DP:GQ:PL	0/0:72,0:72:99:0,217,2272	0/0:13,0:13:39:0,39,404	0/0:20,0:20:60:0,60,622	0/0:47,0:47:99:0,141,1463	1/1:0,16:16:48:514,48,0	0/0:29,0:29:78:0,78,827	0/0:21,0:21:63:0,63,630	1/1:0,1:1:3:32,3,0	0/1:2,6:8:43:167,0,43	0/0:19,0:19:57:0,57,587	0/0:3,0:3:9:0,9,98	0/0:11,0:11:27:0,27,306	1/1:0,11:11:33:352,33,0	0/0:1,0:1:3:0,3,31	0/0:17,0:17:48:0,48,503	0/0:33,0:33:99:0,99,1023	1/1:0,21:21:60:642,60,0	0/0:2,0:2:6:0,6,61	0/0:12,0:12:36:0,36,365	0/0:11,0:11:33:0,33,325	./.:.:.:.:.	0/0:16,0:16:42:0,42,474	0/0:28,0:28:72:0,72,805	0/0:29,0:29:78:0,78,851	0/0:3,0:3:9:0,9,102	1/1:0,17:17:48:498,48,0	0/0:19,0:19:51:0,51,552	1/1:0,4:4:12:136,12,0	1/1:0,3:3:9:102,9,0	1/1:0,21:21:63:661,63,0	0/0:2,0:2:6:0,6,67	0/1:3,1:4:23:23,0,84	0/0:25,0:25:66:0,66,705	1/1:0,5:5:15:167,15,0	0/0:20,0:20:54:0,54,581	0/0:4,0:4:12:0,12,128	0/0:26,0:26:72:0,72,769	0/0:9,0:9:27:0,27,279	0/0:13,0:13:36:0,36,383	0/0:1,0:1:3:0,3,32	0/0:7,0:7:21:0,21,226	1/1:0,12:12:36:367,36,0	0/0:18,0:18:45:0,45,497	0/0:17,0:17:51:0,51,528	0/0:18,1:19:48:0,48,520	0/0:27,0:27:75:0,75,797	0/0:9,0:9:27:0,27,289	0/0:7,0:7:21:0,21,232	./.:.:.:.:.	0/0:4,0:4:12:0,12,125	0/0:2,0:2:6:0,6,60	0/0:4,0:4:12:0,12,120	0/0:6,0:6:18:0,18,192	0/0:7,0:7:21:0,21,219	0/0:4,0:4:12:0,12,128	1/1:0,5:5:15:153,15,0	0/0:4,0:4:9:0,9,109	0/0:6,0:6:18:0,18,185	1/1:0,4:4:12:127,12,0	0/0:7,0:7:21:0,21,217	1/1:0,7:7:18:205,18,0	1/1:0,2:2:6:64,6,0	1/1:0,6:6:18:186,18,0	1/1:0,7:7:21:224,21,0	0/0:4,0:4:12:0,12,119	0/0:2,0:2:6:0,6,64	0/0:7,0:7:18:0,18,202	0/0:9,0:9:27:0,27,283	1/1:0,6:6:18:179,18,0	./.:.:.:.:.	0/0:4,0:4:12:0,12,125	0/0:1,0:1:3:0,3,32	0/0:3,0:3:9:0,9,98	0/0:1,0:1:3:0,3,31	0/0:5,0:5:15:0,15,158	0/0:5,0:5:15:0,15,155	0/0:3,0:3:6:0,6,76	0/0:2,0:2:6:0,6,63	0/0:3,0:3:6:0,6,76	0/0:6,0:6:18:0,18,186	0/0:1,0:1:3:0,3,32	0/0:3,0:3:9:0,9,93	0/0:1,0:1:3:0,3,31	0/0:4,0:4:12:0,12,120	0/0:2,0:2:6:0,6,61	0/0:3,0:3:9:0,9,92	0/0:2,0:2:6:0,6,61	0/1:2,1:3:22:22,0,50	1/1:0,5:5:15:159,15,0	1/1:0,6:6:18:184,18,0	1/1:0,2:2:6:61,6,0	1/1:0,3:3:9:98,9,0	1/1:0,2:2:6:61,6,0	1/1:0,2:2:6:65,6,0	1/1:0,3:3:9:94,9,0	0/0:1,0:1:3:0,3,32	0/0:6,0:6:18:0,18,188	1/1:0,1:1:3:30,3,0	0/0:1,0:1:3:0,3,31	1/1:0,3:3:9:99,9,0	0/0:4,0:4:12:0,12,123	1/1:0,2:2:6:63,6,0	1/1:0,7:7:21:212,21,0	./.:.:.:.:.	0/0:1,0:1:3:0,3,32	0/0:4,0:4:12:0,12,122	0/0:2,0:2:6:0,6,61	0/0:7,0:7:21:0,21,212	0/0:4,0:4:12:0,12,126	0/0:6,0:6:18:0,18,175	0/0:1,0:1:3:0,3,32	0/0:4,0:4:12:0,12,126	0/0:9,0:9:21:0,21,245	0/0:4,0:4:12:0,12,125	0/0:9,0:9:24:0,24,264	0/0:1,0:1:3:0,3,31	1/1:0,4:4:9:95,9,0	0/0:7,0:7:21:0,21,214	0/0:3,0:3:9:0,9,94	0/0:4,0:4:12:0,12,126	0/0:7,0:7:15:0,15,182	0/0:4,0:4:12:0,12,125	0/0:7,0:7:21:0,21,220	0/0:3,0:3:9:0,9,97	0/0:6,0:6:18:0,18,185	0/0:2,0:2:6:0,6,63	0/0:5,0:5:15:0,15,155	0/0:8,0:8:24:0,24,246	0/0:4,0:4:12:0,12,122	0/0:2,0:2:3:0,3,45	./.:.:.:.:.	0/0:8,0:8:18:0,18,211	0/0:6,0:6:15:0,15,170	0/0:1,0:1:3:0,3,32	0/0:1,0:1:3:0,3,27	0/0:2,0:2:3:0,3,45	0/0:31,0:31:93:0,93,1033
chr0	34377258	.	C	T	2113.95	.	AC=38;AF=0.150;AN=254;BaseQRankSum=-3.480;DP=774;Dels=0.00;FS=0.425;HaplotypeScore=0.0293;InbreedingCoeff=0.5750;MLEAC=32;MLEAF=0.126;MQ=59.75;MQ0=1;MQRankSum=-2.596;QD=24.87;ReadPosRankSum=1.689	GT:AD:DP:GQ:PL	0/0:45,0:45:99:0,135,1409	0/0:28,0:28:84:0,84,893	0/0:16,0:16:48:0,48,511	0/0:24,0:24:72:0,72,751	1/1:0,10:10:30:309,30,0	0/0:10,0:10:30:0,30,305	0/0:8,0:8:24:0,24,252	1/1:0,1:1:3:32,3,0	0/0:1,0:1:3:0,3,25	0/0:9,0:9:24:0,24,269	0/0:3,0:3:9:0,9,91	0/0:11,0:11:33:0,33,341	1/1:0,10:10:30:309,30,0	0/0:1,0:1:3:0,3,33	0/0:20,0:20:51:0,51,585	0/0:14,0:14:36:0,36,410	0/0:26,0:26:69:0,69,773	0/0:4,0:4:12:0,12,130	0/0:7,0:7:18:0,18,203	0/0:2,0:2:6:0,6,65	0/0:3,0:3:9:0,9,97	0/0:5,0:5:15:0,15,154	0/0:16,0:16:45:0,45,488	0/0:10,0:10:30:0,30,329	0/0:3,0:3:9:0,9,100	1/1:0,13:13:36:380,36,0	0/0:13,0:13:33:0,33,385	0/0:3,0:3:9:0,9,104	0/0:1,0:1:3:0,3,32	0/0:20,0:20:60:0,60,631	0/1:2,1:3:24:24,0,55	0/0:1,0:1:3:0,3,37	0/0:5,0:5:15:0,15,161	0/0:2,0:2:6:0,6,65	0/0:15,0:15:45:0,45,479	0/0:3,0:3:9:0,9,101	0/0:14,0:14:36:0,36,390	0/0:9,0:9:24:0,24,269	0/0:9,0:9:27:0,27,279	0/0:8,0:8:24:0,24,260	0/0:3,0:3:9:0,9,97	1/1:0,11:11:33:331,33,0	0/0:14,0:14:36:0,36,408	0/0:12,0:12:36:0,36,380	0/0:15,0:15:45:0,45,479	0/0:8,0:8:24:0,24,262	0/0:7,0:7:21:0,21,221	0/0:7,0:7:21:0,21,238	0/0:1,0:1:3:0,3,32	0/0:8,0:8:21:0,21,234	./.:.:.:.:.	./.:.:.:.:.	0/0:3,0:3:9:0,9,94	0/0:6,0:6:15:0,15,176	0/0:2,0:2:6:0,6,63	1/1:0,2:2:6:59,6,0	0/0:1,0:1:3:0,3,34	0/0:1,0:1:3:0,3,32	./.:.:.:.:.	0/0:2,0:2:6:0,6,61	1/1:0,3:3:9:92,9,0	1/1:0,4:4:12:120,12,0	0/0:5,0:5:15:0,15,159	1/1:0,3:3:9:92,9,0	0/0:5,0:5:15:0,15,164	0/0:2,0:2:6:0,6,65	0/0:4,0:4:12:0,12,128	0/0:3,0:3:9:0,9,97	1/1:0,4:4:12:122,12,0	./.:.:.:.:.	0/0:2,0:2:6:0,6,62	./.:.:.:.:.	0/0:2,0:2:6:0,6,57	0/0:3,0:3:9:0,9,96	0/0:3,0:3:9:0,9,97	0/0:3,0:3:9:0,9,97	0/0:1,0:1:3:0,3,32	0/0:6,0:6:15:0,15,175	0/0:3,0:3:9:0,9,98	0/0:5,0:5:15:0,15,155	0/0:3,0:3:9:0,9,98	0/0:2,0:2:6:0,6,61	0/0:3,0:3:9:0,9,95	./.:.:.:.:.	0/0:1,0:1:3:0,3,31	0/0:3,0:3:9:0,9,99	0/0:5,0:5:15:0,15,160	0/0:3,0:3:9:0,9,96	1/1:0,6:6:18:189,18,0	0/0:5,0:5:15:0,15,166	1/1:0,2:2:6:59,6,0	1/1:0,2:2:6:64,6,0	0/1:1,2:3:23:53,0,23	./.:.:.:.:.	./.:.:.:.:.	1/1:0,2:2:6:65,6,0	0/0:4,0:4:12:0,12,118	1/1:0,1:1:3:31,3,0	0/0:2,0:2:6:0,6,65	1/1:0,3:3:9:94,9,0	0/0:6,0:6:18:0,18,191	1/1:0,1:1:3:32,3,0	1/1:0,1:1:3:29,3,0	0/0:2,0:2:6:0,6,65	0/0:1,0:1:3:0,3,31	0/0:6,0:6:18:0,18,193	0/0:5,0:5:15:0,15,162	0/0:4,0:4:12:0,12,129	0/0:2,0:2:6:0,6,67	0/0:2,0:2:6:0,6,63	0/0:3,0:3:9:0,9,94	0/0:2,0:2:6:0,6,68	0/0:6,0:6:18:0,18,187	0/0:8,0:8:24:0,24,249	0/0:6,0:6:18:0,18,195	0/0:3,0:3:9:0,9,95	0/0:2,0:2:6:0,6,64	0/0:1,0:1:3:0,3,32	0/0:2,0:2:6:0,6,67	0/0:2,0:2:6:0,6,61	0/0:4,0:4:12:0,12,120	0/0:2,0:2:6:0,6,64	0/0:4,0:4:12:0,12,132	0/0:2,0:2:6:0,6,65	0/0:10,0:10:24:0,24,279	0/0:6,0:6:18:0,18,191	0/0:5,0:5:15:0,15,160	0/0:1,0:1:3:0,3,31	0/0:3,0:3:9:0,9,95	./.:.:.:.:.	0/0:6,0:6:9:0,9,134	./.:.:.:.:.	0/0:2,0:2:3:0,3,45	0/0:7,0:7:21:0,21,223	0/0:2,0:2:3:0,3,44	0/0:2,0:2:3:0,3,45	0/0:33,0:33:99:0,99,1153
chr0	34377369	.	C	T	3192.75	.	AC=42;AF=0.164;AN=256;BaseQRankSum=1.656;DP=804;Dels=0.00;FS=2.280;HaplotypeScore=0.1093;InbreedingCoeff=0.6197;MLEAC=35;MLEAF=0.137;MQ=59.75;MQ0=0;MQRankSum=-0.779;QD=25.75;ReadPosRankSum=-1.621	GT:AD:DP:GQ:PL	0/0:30,0:30:90:0,90,925	0/0:16,0:16:48:0,48,492	0/0:19,0:19:57:0,57,574	0/0:28,0:28:84:0,84,863	0/0:9,0:9:27:0,27,271	0/0:12,0:12:36:0,36,359	0/0:5,0:5:15:0,15,143	./.:.:.:.:.	0/0:5,0:5:15:0,15,157	0/0:19,0:19:54:0,54,566	0/0:1,0:1:3:0,3,32	1/1:0,13:13:39:413,39,0	0/0:13,0:13:39:0,39,403	0/0:2,0:2:6:0,6,66	0/0:13,0:13:39:0,39,400	0/0:12,0:12:36:0,36,365	0/0:13,0:13:36:0,36,374	0/0:3,0:3:9:0,9,93	0/0:4,0:4:12:0,12,113	0/0:2,0:2:6:0,6,61	0/0:3,0:3:9:0,9,95	0/0:7,0:7:21:0,21,209	0/0:13,0:13:36:0,36,383	1/1:0,16:16:48:505,48,0	0/0:2,0:2:6:0,6,63	0/0:24,0:24:72:0,72,719	0/0:14,0:14:36:0,36,394	0/0:3,0:3:9:0,9,94	0/0:2,0:2:6:0,6,63	0/0:9,0:9:27:0,27,268	0/0:5,0:5:15:0,15,158	0/0:4,0:4:12:0,12,126	0/0:11,0:11:30:0,30,310	0/0:4,0:4:12:0,12,130	0/0:12,0:12:36:0,36,354	0/0:4,0:4:12:0,12,126	0/0:19,0:19:51:0,51,550	0/1:4,3:7:75:75,0,95	0/0:12,0:12:33:0,33,350	0/0:1,0:1:3:0,3,32	0/0:3,0:3:9:0,9,99	0/0:14,0:14:42:0,42,412	0/0:20,0:20:54:0,54,572	1/1:0,18:18:54:552,54,0	0/0:18,0:18:45:0,45,486	0/0:13,0:13:39:0,39,396	0/0:9,0:9:27:0,27,275	0/0:3,0:3:9:0,9,93	./.:.:.:.:.	1/1:0,7:7:21:219,21,0	1/1:0,3:3:9:93,9,0	0/0:2,0:2:6:0,6,59	0/0:2,0:2:6:0,6,61	1/1:0,4:4:12:126,12,0	1/1:0,7:7:21:219,21,0	0/0:1,0:2:3:0,3,31	1/1:0,4:4:12:130,12,0	1/1:0,7:7:21:218,21,0	0/0:1,0:1:3:0,3,31	1/1:0,5:5:15:160,15,0	0/0:2,0:2:6:0,6,62	0/0:5,0:5:15:0,15,151	0/0:10,0:10:30:0,30,302	0/0:6,0:6:15:0,15,166	0/0:5,0:5:15:0,15,153	0/0:1,0:1:3:0,3,31	0/0:4,0:4:12:0,12,122	0/0:7,0:7:21:0,21,206	0/0:7,0:7:21:0,21,216	0/0:2,0:2:6:0,6,61	1/1:0,3:3:9:89,9,0	0/0:4,0:4:12:0,12,122	0/0:2,0:2:6:0,6,59	0/1:1,2:3:22:53,0,22	1/1:0,3:3:9:95,9,0	1/1:0,4:4:12:124,12,0	1/1:0,1:1:3:32,3,0	0/0:6,0:6:18:0,18,182	1/1:0,3:3:9:92,9,0	0/0:7,0:7:18:0,18,193	0/0:1,0:1:3:0,3,31	0/0:5,0:5:12:0,12,138	0/0:2,0:2:6:0,6,65	0/0:3,0:3:9:0,9,92	0/0:4,0:4:12:0,12,117	./.:.:.:.:.	0/0:1,0:1:3:0,3,30	0/0:1,1:2:3:0,3,32	0/0:6,0:6:12:0,12,138	0/0:3,0:3:9:0,9,92	0/0:3,0:3:9:0,9,95	0/0:1,0:1:3:0,3,29	0/0:2,0:2:6:0,6,64	0/0:2,0:2:6:0,6,59	0/0:2,0:2:6:0,6,63	0/0:4,0:4:12:0,12,126	0/0:3,0:3:6:0,6,62	./.:.:.:.:.	0/0:3,0:3:9:0,9,92	0/0:1,0:1:3:0,3,29	0/0:1,0:1:3:0,3,30	./.:.:.:.:.	./.:.:.:.:.	0/0:2,0:2:6:0,6,62	0/0:4,0:4:9:0,9,105	0/0:7,0:7:21:0,21,216	0/0:3,0:3:9:0,9,98	0/0:3,0:3:9:0,9,89	0/0:1,0:1:3:0,3,32	0/0:2,0:2:6:0,6,59	0/0:5,0:5:15:0,15,152	0/0:1,0:1:3:0,3,33	1/1:0,9:9:27:281,27,0	0/0:5,0:5:15:0,15,153	0/0:7,0:7:21:0,21,216	0/0:2,0:2:6:0,6,61	0/0:2,0:2:6:0,6,62	0/0:2,0:2:6:0,6,57	1/1:0,4:4:12:127,12,0	0/0:1,0:1:3:0,3,31	1/1:0,1:1:3:32,3,0	0/0:7,0:7:21:0,21,214	0/0:7,0:7:21:0,21,211	0/0:3,0:3:9:0,9,91	0/0:3,0:3:9:0,9,90	0/0:4,0:4:12:0,12,119	0/0:6,0:6:18:0,18,181	0/0:3,0:3:9:0,9,90	./.:.:.:.:.	1/1:0,1:1:3:29,3,0	0/0:8,0:8:12:0,12,179	./.:.:.:.:.	1/1:0,1:1:3:28,3,0	0/0:8,0:8:18:0,18,190	./.:.:.:.:.	0/0:2,0:2:3:0,3,45	0/0:23,0:23:69:0,69,732
chr0	34377793	.	T	A	1591.8	.	AC=14;AF=0.054;AN=258;BaseQRankSum=-0.883;DP=908;Dels=0.00;FS=4.831;HaplotypeScore=0.1006;InbreedingCoeff=0.4182;MLEAC=10;MLEAF=0.039;MQ=59.76;MQ0=0;MQRankSum=-0.638;QD=26.98;ReadPosRankSum=-1.002	GT:AD:DP:GQ:PL	0/0:50,0:50:99:0,150,1578	0/0:15,0:15:45:0,45,479	0/0:18,0:18:54:0,54,566	1/1:0,40:40:99:1212,117,0	0/0:31,0:31:87:0,87,930	0/0:3,0:3:6:0,6,76	0/0:16,0:16:42:0,42,462	0/0:1,0:1:3:0,3,30	0/0:1,0:1:3:0,3,34	0/0:21,0:21:63:0,63,660	1/1:0,2:2:6:64,6,0	0/0:21,0:21:63:0,63,663	0/0:15,0:15:42:0,42,454	./.:.:.:.:.	0/0:21,0:21:63:0,63,658	0/0:17,0:17:45:0,45,482	0/0:13,0:13:36:0,36,389	1/1:0,1:1:3:30,3,0	0/0:1,0:1:3:0,3,30	./.:.:.:.:.	0/0:3,0:3:9:0,9,95	0/0:11,0:11:24:0,24,291	0/0:8,0:8:21:0,21,238	0/0:14,0:14:42:0,42,437	0/0:2,0:2:6:0,6,67	0/0:21,0:21:57:0,57,612	0/0:13,0:13:39:0,39,401	./.:.:.:.:.	0/0:1,0:1:3:0,3,32	0/0:16,0:16:39:0,39,426	0/0:5,0:5:15:0,15,155	0/0:4,0:4:9:0,9,91	0/0:10,0:10:24:0,24,277	0/0:3,0:3:9:0,9,97	0/0:9,0:9:27:0,27,287	0/0:3,0:3:9:0,9,91	0/0:21,0:21:63:0,63,649	0/0:9,0:9:21:0,21,248	0/0:9,0:9:27:0,27,276	0/0:4,0:4:12:0,12,122	0/0:10,0:10:30:0,30,318	0/0:8,0:8:21:0,21,218	0/0:23,0:23:63:0,63,688	0/0:18,0:18:54:0,54,561	0/0:12,0:12:36:0,36,377	0/0:11,0:11:30:0,30,323	0/0:13,0:13:36:0,36,391	0/0:2,0:2:6:0,6,63	0/0:4,0:4:12:0,12,125	0/0:5,0:5:15:0,15,158	0/0:1,0:1:3:0,3,32	1/1:0,4:4:9:105,9,0	1/1:0,2:2:6:61,6,0	0/0:2,0:2:6:0,6,61	0/0:3,0:3:9:0,9,97	0/0:1,0:1:3:0,3,33	0/0:8,0:8:24:0,24,242	0/0:8,0:8:24:0,24,245	0/0:1,0:1:3:0,3,31	0/0:2,0:2:6:0,6,62	0/0:2,0:2:6:0,6,61	0/0:5,0:5:15:0,15,156	0/0:7,0:7:21:0,21,211	0/0:3,0:3:9:0,9,95	0/0:4,0:4:12:0,12,122	0/0:2,0:2:6:0,6,62	0/0:3,0:3:9:0,9,92	1/1:0,6:6:18:187,18,0	0/0:2,0:2:6:0,6,61	./.:.:.:.:.	0/0:2,0:2:6:0,6,60	0/0:5,0:5:15:0,15,152	0/0:1,0:1:3:0,3,32	0/0:5,0:5:15:0,15,154	0/0:7,0:7:18:0,18,202	./.:.:.:.:.	0/0:2,0:2:6:0,6,61	0/0:4,0:4:12:0,12,125	0/0:1,0:1:3:0,3,31	0/0:4,0:4:9:0,9,110	0/0:6,0:6:18:0,18,187	0/0:4,0:4:12:0,12,126	0/0:5,0:5:15:0,15,158	0/0:4,0:4:12:0,12,126	0/0:2,0:2:6:0,6,61	0/0:9,0:9:27:0,27,289	0/0:9,0:9:27:0,27,281	0/0:6,0:6:15:0,15,154	0/0:7,0:7:21:0,21,214	0/0:3,0:3:9:0,9,96	0/0:4,0:4:9:0,9,109	0/0:3,0:3:9:0,9,91	0/0:5,0:5:15:0,15,154	0/0:3,0:3:9:0,9,94	0/0:3,0:3:9:0,9,93	0/0:1,0:1:3:0,3,31	0/0:3,0:3:9:0,9,96	0/0:2,0:2:6:0,6,63	./.:.:.:.:.	0/0:3,0:3:9:0,9,90	1/1:0,4:4:12:125,12,0	0/0:1,0:1:3:0,3,32	0/0:4,0:4:12:0,12,122	0/0:2,0:2:6:0,6,63	0/0:2,0:2:6:0,6,62	0/0:3,0:3:9:0,9,91	0/0:1,0:1:3:0,3,31	0/0:10,0:10:30:0,30,300	0/0:4,0:4:12:0,12,122	0/0:1,0:1:3:0,3,31	0/0:6,0:6:18:0,18,178	0/0:4,0:4:12:0,12,124	0/0:8,0:8:24:0,24,243	0/0:4,0:4:12:0,12,121	0/0:6,0:6:18:0,18,188	0/0:1,0:1:3:0,3,32	0/0:7,0:7:18:0,18,198	./.:.:.:.:.	0/0:3,0:3:9:0,9,92	0/0:4,0:4:9:0,9,104	0/0:5,0:5:15:0,15,156	./.:.:.:.:.	0/0:4,0:4:12:0,12,124	0/0:4,0:4:12:0,12,124	0/0:10,0:10:27:0,27,295	0/0:4,0:4:12:0,12,130	0/0:3,0:3:9:0,9,92	0/0:3,0:3:9:0,9,95	0/0:3,0:3:9:0,9,92	0/0:2,0:2:3:0,3,45	0/0:4,0:4:6:0,6,89	0/0:2,0:2:3:0,3,45	0/0:3,0:3:6:0,6,76	0/0:11,0:11:18:0,18,254	0/0:6,0:6:15:0,15,169	0/0:2,0:2:3:0,3,45	0/0:29,0:29:87:0,87,990
chr0	34377813	.	A	T	3137.83	.	AC=35;AF=0.139;AN=252;BaseQRankSum=1.722;DP=859;Dels=0.00;FS=28.533;HaplotypeScore=0.0657;InbreedingCoeff=0.5702;MLEAC=34;MLEAF=0.135;MQ=59.75;MQ0=0;MQRankSum=-0.500;QD=24.90;ReadPosRankSum=-3.109	GT:AD:DP:GQ:PL	0/0:45,0:45:99:0,135,1402	0/0:11,0:11:33:0,33,331	0/0:18,0:18:51:0,51,531	0/0:40,0:40:99:0,120,1217	0/0:19,0:19:54:0,54,567	0/0:9,0:9:18:0,18,226	0/0:20,0:20:54:0,54,581	0/0:2,0:2:6:0,6,63	0/0:1,0:1:3:0,3,31	0/0:15,0:15:45:0,45,454	0/0:1,0:1:3:0,3,32	0/0:21,0:21:60:0,60,625	0/0:11,0:11:30:0,30,323	./.:.:.:.:.	0/0:18,0:18:54:0,54,551	1/1:0,25:25:63:708,63,0	0/0:9,0:9:24:0,24,254	0/0:1,0:1:3:0,3,32	0/0:2,0:2:6:0,6,64	./.:.:.:.:.	0/0:3,0:3:9:0,9,99	0/0:12,0:12:27:0,27,319	0/0:13,0:13:33:0,33,365	0/0:15,0:15:45:0,45,464	0/0:2,0:2:6:0,6,66	0/0:25,0:25:66:0,66,730	1/1:0,9:9:27:273,27,0	0/0:1,0:1:3:0,3,34	0/1:1,1:2:25:26,0,25	0/0:9,0:9:21:0,21,237	1/1:0,6:6:18:189,18,0	1/1:0,3:3:6:63,6,0	1/1:0,19:19:51:558,51,0	0/0:2,0:2:6:0,6,67	0/0:9,0:9:24:0,24,257	1/1:0,3:3:9:94,9,0	0/0:19,0:19:57:0,57,572	0/1:5,2:7:51:51,0,106	1/1:0,11:11:33:341,33,0	1/1:0,2:2:6:59,6,0	1/1:0,7:7:21:211,21,0	0/0:8,0:8:18:0,18,198	0/0:21,0:21:57:0,57,589	0/0:17,0:17:51:0,51,519	0/0:10,0:10:30:0,30,314	0/0:12,0:12:33:0,33,354	0/0:14,0:14:39:0,39,422	0/0:4,0:4:12:0,12,122	1/1:0,3:3:9:93,9,0	0/0:4,0:4:12:0,12,122	0/0:1,0:1:3:0,3,30	0/0:4,0:4:6:0,6,89	0/0:2,0:2:6:0,6,65	./.:.:.:.:.	0/0:3,0:3:9:0,9,92	0/0:2,0:2:6:0,6,61	0/0:5,0:5:15:0,15,151	0/0:6,0:6:18:0,18,182	0/0:2,0:2:6:0,6,64	0/0:2,0:2:6:0,6,59	0/0:2,0:2:6:0,6,59	0/0:5,0:5:15:0,15,150	0/0:7,0:7:21:0,21,212	0/0:6,0:6:18:0,18,184	0/0:4,0:4:12:0,12,122	0/0:1,0:1:3:0,3,30	0/0:4,0:4:12:0,12,129	0/0:4,0:4:12:0,12,126	0/0:1,0:1:3:0,3,32	0/0:1,0:1:3:0,3,28	0/0:2,0:2:6:0,6,65	0/0:2,0:2:6:0,6,60	0/0:1,0:1:3:0,3,30	0/0:1,0:1:3:0,3,31	0/0:7,0:7:18:0,18,196	./.:.:.:.:.	./.:.:.:.:.	0/0:3,0:3:9:0,9,91	./.:.:.:.:.	0/0:5,0:5:12:0,12,135	0/0:9,0:9:27:0,27,275	0/0:3,0:3:9:0,9,89	0/0:4,0:4:12:0,12,127	0/0:3,0:3:9:0,9,93	0/0:2,0:2:6:0,6,63	0/0:8,0:8:24:0,24,253	1/1:0,7:7:21:216,21,0	0/0:6,0:6:15:0,15,158	0/0:7,0:7:21:0,21,211	0/0:6,0:6:18:0,18,183	0/0:5,0:5:12:0,12,138	0/0:3,0:3:9:0,9,96	0/0:3,0:3:9:0,9,91	0/0:3,0:3:9:0,9,89	0/0:2,0:2:6:0,6,61	0/1:1,1:2:22:22,0,25	0/0:4,0:4:12:0,12,126	./.:.:.:.:.	./.:.:.:.:.	0/0:4,0:4:12:0,12,118	0/0:5,0:5:15:0,15,160	0/0:2,0:2:6:0,6,67	0/0:1,0:1:3:0,3,31	0/0:4,0:4:12:0,12,123	0/0:1,0:1:3:0,3,32	0/0:4,0:4:12:0,12,124	0/0:3,0:3:9:0,9,98	0/0:3,0:3:9:0,9,90	1/1:0,5:5:15:153,15,0	0/0:3,0:3:6:0,6,74	0/0:5,0:5:15:0,15,152	1/1:0,5:5:15:158,15,0	0/0:8,0:8:24:0,24,237	1/1:0,4:4:12:120,12,0	1/1:0,5:5:15:153,15,0	1/1:0,1:1:3:33,3,0	0/0:2,0:2:6:0,6,61	./.:.:.:.:.	0/0:3,0:3:9:0,9,89	0/0:3,0:3:9:0,9,96	0/0:4,0:4:12:0,12,121	./.:.:.:.:.	0/0:1,0:1:3:0,3,31	0/0:3,0:3:9:0,9,92	0/0:10,0:10:27:0,27,283	0/0:6,0:6:18:0,18,184	0/0:3,0:3:9:0,9,92	0/0:1,0:1:3:0,3,31	0/0:4,0:4:12:0,12,124	0/0:2,0:2:3:0,3,45	0/0:6,0:6:9:0,9,134	./.:.:.:.:.	0/0:2,0:2:3:0,3,45	0/0:9,0:9:15:0,15,210	0/0:4,0:4:12:0,12,124	0/0:2,0:2:3:0,3,31	0/0:31,0:31:93:0,93,1030
chr0	34378708	.	A	G	2301.28	.	AC=41;AF=0.165;AN=248;BaseQRankSum=0.712;DP=666;Dels=0.00;FS=0.877;HaplotypeScore=0.1013;InbreedingCoeff=0.5938;MLEAC=36;MLEAF=0.145;MQ=59.77;MQ0=0;MQRankSum=1.442;QD=25.57;ReadPosRankSum=-0.638	GT:AD:DP:GQ:PL	0/0:40,0:40:99:0,120,1262	0/0:17,0:17:51:0,51,522	0/0:14,0:14:33:0,33,381	0/0:27,0:27:78:0,78,811	0/0:11,0:11:33:0,33,332	0/0:7,0:7:21:0,21,201	0/0:6,0:6:15:0,15,165	0/0:1,0:1:3:0,3,32	0/0:2,0:2:6:0,6,65	0/0:13,0:13:36:0,36,371	0/0:2,0:2:6:0,6,64	1/1:0,9:9:27:290,27,0	0/0:20,0:20:60:0,60,631	./.:.:.:.:.	0/0:12,0:12:36:0,36,379	0/0:5,0:5:15:0,15,156	0/0:10,0:10:30:0,30,296	./.:.:.:.:.	0/0:1,0:1:3:0,3,31	0/0:1,0:1:3:0,3,30	./.:.:.:.:.	0/0:4,0:4:12:0,12,125	0/0:10,0:10:27:0,27,302	1/1:0,14:14:39:420,39,0	./.:.:.:.:.	0/0:10,0:10:30:0,30,308	0/0:10,0:10:27:0,27,293	0/0:1,0:1:3:0,3,32	0/0:1,0:1:3:0,3,31	0/0:7,0:7:21:0,21,216	0/0:3,0:3:9:0,9,90	0/0:1,0:1:3:0,3,32	0/0:13,0:13:36:0,36,383	0/0:2,0:2:6:0,6,65	0/0:7,0:7:21:0,21,222	0/0:2,0:2:6:0,6,61	0/0:13,0:13:36:0,36,392	0/1:3,1:4:22:22,0,82	0/0:6,0:6:18:0,18,185	0/0:2,0:2:6:0,6,61	0/0:4,0:4:12:0,12,123	0/0:10,0:10:30:0,30,290	0/0:11,0:11:33:0,33,337	1/1:0,7:7:21:223,21,0	0/0:16,0:16:42:0,42,464	0/0:14,0:15:36:0,36,402	0/0:8,0:8:24:0,24,247	0/0:1,0:1:3:0,3,32	0/0:2,0:2:6:0,6,57	1/1:0,3:3:6:74,6,0	1/1:0,3:3:9:97,9,0	0/0:4,0:4:9:0,9,103	0/0:5,0:5:15:0,15,154	1/1:0,3:3:9:97,9,0	1/1:0,2:2:6:63,6,0	0/0:2,0:2:6:0,6,62	1/1:0,3:3:9:94,9,0	1/1:0,8:8:24:249,24,0	0/0:1,0:1:3:0,3,30	1/1:0,6:6:18:200,18,0	./.:.:.:.:.	0/0:5,0:5:12:0,12,139	0/0:4,0:4:12:0,12,126	0/0:5,0:5:15:0,15,153	0/0:5,0:5:12:0,12,136	0/0:1,0:1:3:0,3,31	0/0:3,0:3:6:0,6,75	0/0:4,0:4:12:0,12,127	0/0:5,0:6:9:0,9,123	./.:.:.:.:.	./.:.:.:.:.	0/0:2,0:2:6:0,6,61	0/0:4,0:4:12:0,12,128	1/1:0,2:2:6:63,6,0	1/1:0,1:1:3:31,3,0	./.:.:.:.:.	1/1:0,1:1:3:33,3,0	0/0:1,0:1:3:0,3,32	1/1:0,2:2:6:65,6,0	0/0:4,0:4:12:0,12,121	0/0:2,0:2:6:0,6,61	0/0:1,0:1:3:0,3,31	0/0:4,0:4:12:0,12,120	0/0:8,0:8:18:0,18,219	0/0:6,0:6:18:0,18,190	0/0:2,0:2:6:0,6,61	0/0:4,0:4:12:0,12,126	1/1:0,2:2:6:63,6,0	0/0:6,0:6:18:0,18,185	0/0:4,0:4:12:0,12,128	0/0:1,0:1:3:0,3,33	0/0:2,0:2:6:0,6,61	0/0:3,0:3:9:0,9,95	./.:.:.:.:.	0/0:1,0:1:3:0,3,32	0/0:1,0:1:3:0,3,31	0/0:4,0:4:12:0,12,126	0/0:3,0:3:9:0,9,96	0/0:3,0:3:9:0,9,93	./.:.:.:.:.	0/0:6,0:6:18:0,18,189	0/0:3,0:3:9:0,9,88	0/0:2,0:2:6:0,6,62	0/0:2,0:2:6:0,6,60	0/0:2,0:2:6:0,6,63	0/0:2,0:2:6:0,6,62	0/0:6,0:6:18:0,18,184	0/0:1,0:1:3:0,3,26	0/0:3,0:3:9:0,9,89	0/0:2,0:2:6:0,6,62	0/0:6,0:6:18:0,18,185	0/0:3,0:3:9:0,9,92	1/1:0,8:8:24:241,24,0	0/0:2,0:2:6:0,6,63	0/0:2,0:2:6:0,6,65	0/0:8,0:8:18:0,18,203	0/0:4,0:4:12:0,12,126	0/0:3,0:3:9:0,9,89	1/1:0,4:4:12:129,12,0	0/0:2,0:2:6:0,6,67	1/1:0,3:3:9:95,9,0	0/0:3,0:3:9:0,9,95	0/0:4,0:4:12:0,12,132	0/0:2,0:2:6:0,6,61	0/0:5,0:5:15:0,15,154	0/0:1,0:1:3:0,3,31	0/0:5,0:5:15:0,15,155	0/0:3,0:3:9:0,9,94	1/1:0,3:3:9:96,9,0	./.:.:.:.:.	0/0:2,0:2:3:0,3,32	./.:.:.:.:.	1/1:0,2:2:3:45,3,0	0/0:6,0:6:9:0,9,134	0/0:2,0:2:3:0,3,45	./.:.:.:.:.	0/0:23,1:24:40:0,40,746
chr0	34381007	.	T	A	2021.5	.	AC=38;AF=0.151;AN=252;BaseQRankSum=-2.105;DP=702;Dels=0.00;FS=1.389;HaplotypeScore=0.1371;InbreedingCoeff=0.5382;MLEAC=32;MLEAF=0.127;MQ=59.74;MQ0=0;MQRankSum=-1.667;QD=22.97;ReadPosRankSum=2.600	GT:AD:DP:GQ:PL	0/0:58,0:58:99:0,174,1826	0/0:17,0:17:48:0,48,512	0/0:13,0:13:39:0,39,388	0/0:24,0:25:66:0,66,717	0/0:15,0:15:39:0,39,421	0/0:3,0:3:9:0,9,88	0/0:12,0:12:33:0,33,347	0/0:2,0:2:6:0,6,61	0/0:2,0:2:6:0,6,63	0/0:11,0:11:33:0,33,330	0/0:3,0:3:9:0,9,95	0/1:1,4:5:17:104,0,17	0/0:13,0:13:39:0,39,394	./.:.:.:.:.	0/0:11,0:11:33:0,33,330	0/0:10,0:10:30:0,30,309	0/0:14,0:14:42:0,42,428	0/0:1,0:1:3:0,3,31	0/0:5,0:5:15:0,15,153	0/0:2,0:2:6:0,6,61	0/0:1,0:1:3:0,3,32	0/0:7,0:7:21:0,21,211	0/0:15,0:15:45:0,45,452	1/1:0,16:16:45:470,45,0	0/0:3,0:3:9:0,9,97	0/0:18,0:18:54:0,54,557	0/0:9,0:9:27:0,27,268	0/0:1,0:1:3:0,3,32	0/0:3,0:3:9:0,9,95	0/0:9,0:9:27:0,27,269	0/0:6,0:6:18:0,18,198	0/0:4,0:4:12:0,12,128	0/0:8,0:8:24:0,24,237	0/0:4,0:4:12:0,12,126	0/0:7,0:7:21:0,21,213	0/0:2,0:2:6:0,6,61	0/0:16,0:16:48:0,48,502	./.:.:.:.:.	0/0:10,0:10:30:0,30,311	0/0:5,0:5:15:0,15,155	0/0:3,0:3:9:0,9,97	0/1:4,1:5:11:11,0,104	0/0:10,0:10:30:0,30,300	1/1:0,12:12:36:350,36,0	0/0:9,0:9:27:0,27,270	0/0:11,0:11:33:0,33,336	0/0:6,0:6:18:0,18,182	0/0:1,0:1:3:0,3,33	0/0:2,0:2:6:0,6,61	1/1:0,7:7:21:211,21,0	./.:.:.:.:.	0/0:1,0:1:3:0,3,31	0/0:7,0:7:21:0,21,214	1/1:0,2:2:6:61,6,0	1/1:0,3:3:9:87,9,0	0/0:3,0:3:9:0,9,95	1/1:0,4:4:12:120,12,0	1/1:0,1:1:3:30,3,0	0/0:3,0:3:9:0,9,97	1/1:0,6:6:18:184,18,0	0/0:6,0:6:18:0,18,182	0/0:4,0:4:12:0,12,126	0/0:6,0:6:12:0,12,152	0/0:1,0:1:3:0,3,30	0/0:3,0:3:9:0,9,95	0/0:5,0:5:15:0,15,157	./.:.:.:.:.	0/0:1,0:1:3:0,3,31	0/0:2,0:2:6:0,6,63	0/0:2,0:2:6:0,6,59	1/1:0,1:1:3:30,3,0	0/0:2,0:2:6:0,6,61	0/0:2,0:2:6:0,6,59	1/1:0,1:1:3:31,3,0	1/1:0,2:2:6:59,6,0	1/1:0,1:1:3:31,3,0	./.:.:.:.:.	0/0:4,0:4:12:0,12,123	./.:.:.:.:.	0/0:4,0:4:12:0,12,121	0/0:1,0:1:3:0,3,32	0/0:1,0:1:3:0,3,30	0/0:1,0:1:3:0,3,32	0/0:3,0:3:9:0,9,88	0/0:4,0:4:12:0,12,122	0/0:3,0:3:9:0,9,97	./.:.:.:.:.	1/1:0,4:4:12:122,12,0	0/0:1,0:1:3:0,3,30	0/0:3,0:3:9:0,9,95	0/0:1,0:1:3:0,3,31	0/0:5,0:5:15:0,15,152	0/0:5,0:5:15:0,15,160	./.:.:.:.:.	0/0:2,0:2:6:0,6,65	0/0:1,0:1:3:0,3,24	0/0:5,0:5:15:0,15,161	0/0:4,0:4:12:0,12,121	0/0:3,0:3:9:0,9,93	0/0:3,0:3:9:0,9,92	0/0:2,0:2:6:0,6,63	0/0:1,0:1:3:0,3,29	0/0:1,0:1:3:0,3,31	0/0:1,0:1:3:0,3,31	0/0:1,0:1:3:0,3,31	./.:.:.:.:.	0/0:4,0:4:12:0,12,122	0/0:1,0:1:3:0,3,32	0/0:4,0:4:12:0,12,128	0/0:1,0:1:3:0,3,29	0/0:3,0:3:9:0,9,94	0/0:4,0:4:12:0,12,128	1/1:0,3:3:9:93,9,0	0/0:7,0:7:21:0,21,218	0/0:9,0:9:27:0,27,279	0/0:1,0:1:3:0,3,31	0/0:1,0:1:3:0,3,32	./.:.:.:.:.	1/1:0,4:4:12:122,12,0	0/0:3,0:3:9:0,9,96	1/1:0,1:1:3:30,3,0	0/0:5,0:5:15:0,15,155	0/0:2,0:2:6:0,6,63	0/0:1,0:1:3:0,3,34	0/0:8,0:8:21:0,21,233	0/0:4,0:4:12:0,12,120	0/0:4,0:4:12:0,12,120	0/0:3,0:3:9:0,9,93	1/1:0,2:2:6:59,6,0	./.:.:.:.:.	0/0:5,0:5:9:0,9,119	0/0:4,0:4:6:0,6,89	1/1:0,8:8:12:179,12,0	0/0:3,0:3:6:0,6,76	0/0:2,0:2:3:0,3,45	0/0:10,1:11:24:0,24,279	0/0:28,0:28:84:0,84,937
chr0	34382270	.	G	A	1970.22	.	AC=14;AF=0.054;AN=260;BaseQRankSum=-3.629;DP=963;Dels=0.00;FS=4.736;HaplotypeScore=0.0917;InbreedingCoeff=0.4143;MLEAC=11;MLEAF=0.042;MQ=59.63;MQ0=0;MQRankSum=0.523;QD=26.62;ReadPosRankSum=1.084	GT:AD:DP:GQ:PL	0/0:61,0:61:99:0,183,1982	0/0:27,0:27:78:0,78,844	1/1:0,24:24:63:707,63,0	0/0:38,0:38:99:0,114,1199	0/0:21,0:21:54:0,54,607	0/0:19,0:19:39:0,39,492	0/0:23,0:23:63:0,63,696	0/0:6,0:6:18:0,18,198	0/0:1,0:1:3:0,3,34	0/0:11,0:11:33:0,33,351	0/0:3,0:3:9:0,9,101	0/0:16,0:16:45:0,45,495	0/0:20,0:20:57:0,57,639	0/0:2,0:2:6:0,6,66	0/0:16,0:16:45:0,45,493	0/0:9,0:9:24:0,24,274	0/0:14,0:14:42:0,42,438	0/0:3,0:3:9:0,9,97	0/0:10,0:10:27:0,27,299	0/0:8,0:8:18:0,18,212	0/0:4,0:4:12:0,12,134	0/0:15,0:15:39:0,39,447	0/0:28,0:28:81:0,81,875	0/0:25,0:25:63:0,63,720	0/0:1,0:1:3:0,3,35	0/0:18,0:18:54:0,54,573	0/0:5,0:5:15:0,15,158	0/0:2,0:2:6:0,6,67	0/0:3,0:3:9:0,9,97	0/0:19,0:19:51:0,51,573	0/0:8,0:8:24:0,24,257	0/0:3,0:3:9:0,9,100	0/0:15,0:15:39:0,39,439	0/0:2,0:2:6:0,6,65	0/0:9,0:9:27:0,27,283	0/0:5,0:5:15:0,15,151	0/0:13,0:13:39:0,39,410	0/0:8,0:8:18:0,18,212	0/0:12,0:12:36:0,36,383	0/0:2,0:2:6:0,6,65	0/0:4,0:4:12:0,12,132	0/0:7,0:7:21:0,21,225	0/0:10,0:10:30:0,30,317	0/0:13,0:13:39:0,39,422	0/0:19,0:19:57:0,57,605	1/1:0,32:32:90:963,90,0	1/1:0,11:11:27:303,27,0	0/0:1,0:1:3:0,3,27	./.:.:.:.:.	0/0:4,0:4:12:0,12,123	0/0:3,0:3:9:0,9,95	0/0:2,0:2:6:0,6,66	0/0:7,0:7:15:0,15,171	0/0:5,0:5:15:0,15,161	0/0:4,0:4:12:0,12,126	0/0:3,0:3:9:0,9,93	0/0:7,0:7:21:0,21,214	0/0:7,0:7:18:0,18,203	0/0:3,0:3:9:0,9,98	0/0:5,0:5:12:0,12,143	0/0:7,0:7:21:0,21,216	./.:.:.:.:.	0/0:5,0:5:12:0,12,135	0/0:4,0:4:12:0,12,127	0/0:5,0:6:12:0,12,141	0/0:1,0:1:3:0,3,32	0/0:3,0:3:9:0,9,93	0/0:4,0:4:9:0,9,110	0/0:8,0:8:24:0,24,261	0/0:2,0:2:6:0,6,63	./.:.:.:.:.	1/1:0,2:2:6:62,6,0	0/0:3,0:3:6:0,6,77	0/0:1,0:1:3:0,3,32	0/0:6,0:6:18:0,18,189	0/0:4,0:4:9:0,9,108	0/0:1,0:1:3:0,3,32	0/0:4,0:4:12:0,12,126	./.:.:.:.:.	0/0:5,0:5:15:0,15,165	1/1:0,1:1:3:31,3,0	0/0:1,0:1:3:0,3,31	0/0:6,0:6:18:0,18,202	0/0:1,0:1:3:0,3,32	./.:.:.:.:.	0/0:4,0:4:12:0,12,126	0/0:5,0:5:12:0,12,139	0/0:6,0:6:18:0,18,201	0/0:3,0:3:9:0,9,94	0/0:6,0:6:18:0,18,195	0/0:4,0:4:9:0,9,110	0/0:6,0:6:18:0,18,180	./.:.:.:.:.	0/0:3,0:3:9:0,9,96	0/0:5,0:5:15:0,15,163	0/0:4,0:4:12:0,12,132	0/0:4,0:4:12:0,12,131	0/0:1,0:1:3:0,3,31	0/0:5,0:5:15:0,15,158	0/0:4,0:4:12:0,12,126	0/0:5,0:5:15:0,15,157	0/0:1,0:1:3:0,3,31	0/0:3,0:3:9:0,9,99	0/0:2,0:2:6:0,6,59	1/1:0,2:2:6:64,6,0	1/1:0,2:2:6:63,6,0	0/0:9,0:9:27:0,27,290	0/0:5,0:5:15:0,15,160	0/0:3,0:3:9:0,9,96	0/0:1,0:1:3:0,3,33	0/0:3,0:3:6:0,6,78	0/0:3,0:3:9:0,9,97	0/0:2,0:2:6:0,6,64	0/0:7,0:7:18:0,18,202	0/0:5,0:5:9:0,9,107	0/0:1,0:1:3:0,3,31	0/0:1,0:1:3:0,3,33	0/0:9,0:9:21:0,21,238	0/0:2,0:2:6:0,6,68	0/0:2,0:2:6:0,6,61	0/0:4,0:4:12:0,12,126	0/0:7,0:7:21:0,21,225	0/0:2,0:2:6:0,6,62	0/0:2,0:2:6:0,6,63	0/0:8,0:8:24:0,24,253	0/0:9,0:9:21:0,21,247	0/0:11,0:11:27:0,27,313	0/0:3,0:3:9:0,9,95	0/0:2,0:2:6:0,6,65	0/0:2,0:2:3:0,3,45	0/0:2,0:2:3:0,3,45	./.:.:.:.:.	0/0:2,0:2:3:0,3,45	0/0:2,0:2:6:0,6,64	0/0:2,0:2:3:0,3,45	0/0:2,0:2:3:0,3,45	0/0:24,0:24:72:0,72,802
chr0	34382310	.	C	A	3798.17	.	AC=48;AF=0.183;AN=262;BaseQRankSum=-4.663;DP=1085;Dels=0.00;FS=0.000;HaplotypeScore=0.0442;InbreedingCoeff=0.6580;MLEAC=41;MLEAF=0.156;MQ=59.47;MQ0=0;MQRankSum=0.130;QD=24.82;ReadPosRankSum=0.502	GT:AD:DP:GQ:PL	0/0:57,0:57:99:0,171,1820	0/0:26,0:26:78:0,78,823	0/0:32,0:32:81:0,81,921	0/0:39,0:39:99:0,117,1193	0/0:23,0:23:57:0,57,650	0/0:21,0:21:51:0,51,583	0/0:22,0:22:63:0,63,674	0/0:5,0:5:15:0,15,153	0/0:1,0:1:3:0,3,33	0/0:15,0:15:42:0,42,454	./.:.:.:.:.	1/1:0,21:21:60:639,60,0	0/0:23,0:23:63:0,63,694	0/0:3,0:3:9:0,9,95	0/0:15,0:15:39:0,39,442	0/0:17,0:17:45:0,45,503	0/0:15,0:15:45:0,45,466	0/1:3,1:4:19:19,0,85	0/0:15,0:15:33:0,33,398	0/0:13,0:13:36:0,36,378	0/0:3,0:3:9:0,9,99	0/0:15,0:15:36:0,36,416	0/0:30,0:30:90:0,90,949	1/1:0,28:28:66:771,66,0	0/0:2,0:2:6:0,6,67	0/0:23,0:23:69:0,69,725	0/0:16,0:16:42:0,42,467	0/0:3,0:3:9:0,9,92	1/1:0,1:1:3:34,3,0	0/0:16,0:16:36:0,36,429	0/0:7,0:7:21:0,21,227	0/0:3,0:3:9:0,9,100	0/0:18,0:18:45:0,45,502	0/0:1,0:1:3:0,3,33	0/0:20,0:20:57:0,57,619	0/0:4,0:4:12:0,12,129	0/0:11,0:11:33:0,33,340	0/1:2,6:8:48:105,0,48	0/0:17,0:17:39:0,39,464	0/0:2,0:2:6:0,6,65	0/0:2,0:2:6:0,6,65	0/0:10,0:10:30:0,30,316	0/0:13,0:13:39:0,39,411	1/1:0,19:19:42:489,42,0	0/0:22,0:22:66:0,66,680	0/0:24,0:24:72:0,72,743	0/0:14,0:14:39:0,39,433	0/0:4,0:4:12:0,12,132	./.:.:.:.:.	1/1:0,6:6:15:167,15,0	1/1:0,3:3:9:94,9,0	0/0:2,0:2:6:0,6,63	0/0:4,0:4:12:0,12,129	1/1:0,6:6:18:182,18,0	1/1:0,5:5:15:153,15,0	0/0:4,0:4:12:0,12,133	1/1:0,13:13:39:401,39,0	1/1:0,7:7:21:217,21,0	0/0:4,0:4:12:0,12,122	1/1:0,4:4:12:124,12,0	0/0:9,0:9:27:0,27,278	0/0:1,0:1:3:0,3,32	0/0:10,0:10:24:0,24,277	0/0:7,0:7:21:0,21,221	0/0:7,0:7:21:0,21,221	0/0:2,0:2:6:0,6,59	0/0:4,0:4:12:0,12,126	0/0:6,0:6:15:0,15,172	0/0:9,0:9:27:0,27,281	0/0:1,0:1:3:0,3,32	1/1:0,1:1:3:31,3,0	0/0:2,0:2:6:0,6,62	0/0:5,0:5:9:0,9,124	0/0:2,0:2:6:0,6,64	1/1:0,4:4:12:125,12,0	1/1:0,2:2:6:59,6,0	1/1:0,2:2:6:60,6,0	0/0:6,0:6:18:0,18,184	1/1:0,1:1:3:32,3,0	0/0:6,0:6:18:0,18,189	0/0:2,0:2:6:0,6,61	0/0:2,0:2:6:0,6,63	0/0:7,0:7:21:0,21,225	0/0:1,0:1:3:0,3,32	./.:.:.:.:.	0/0:6,0:6:18:0,18,195	0/0:3,0:3:9:0,9,93	1/1:0,5:5:15:157,15,0	0/0:3,0:3:9:0,9,95	0/0:2,0:2:6:0,6,65	0/0:2,0:2:6:0,6,64	0/0:6,0:6:18:0,18,188	./.:.:.:.:.	0/0:5,0:5:12:0,12,141	0/0:3,0:3:9:0,9,95	0/0:2,0:2:6:0,6,66	0/0:4,0:4:12:0,12,124	0/0:1,0:1:3:0,3,31	0/0:3,0:3:9:0,9,93	0/0:7,0:7:21:0,21,218	0/0:7,0:7:21:0,21,227	0/0:1,0:1:3:0,3,31	0/0:4,0:4:12:0,12,128	0/0:2,0:2:6:0,6,61	0/0:2,0:2:6:0,6,61	0/0:1,0:1:3:0,3,33	0/0:7,0:7:21:0,21,231	0/0:5,0:5:15:0,15,158	0/0:3,0:3:9:0,9,97	0/0:3,0:3:9:0,9,92	0/0:8,0:8:24:0,24,249	0/0:3,0:3:9:0,9,98	1/1:0,2:2:6:61,6,0	0/0:10,0:10:27:0,27,298	0/0:5,0:5:9:0,9,120	0/0:1,0:1:3:0,3,32	0/0:2,0:2:6:0,6,63	0/0:10,0:10:27:0,27,282	1/1:0,1:1:3:31,3,0	0/0:4,0:4:9:0,9,105	1/1:0,5:5:15:152,15,0	0/0:10,0:10:30:0,30,316	0/0:6,0:6:15:0,15,173	0/0:2,0:2:6:0,6,63	0/0:9,0:9:27:0,27,284	0/0:11,0:11:24:0,24,292	0/0:10,0:10:24:0,24,278	0/0:3,0:3:9:0,9,95	1/1:0,2:2:6:63,6,0	1/1:0,1:1:3:31,3,0	0/0:2,0:2:3:0,3,45	./.:.:.:.:.	1/1:0,2:2:3:45,3,0	0/0:2,0:2:6:0,6,62	0/0:2,0:2:3:0,3,45	./.:.:.:.:.	0/0:25,0:25:75:0,75,836
chr0	34383729	.	C	A	3390.06	.	AC=40;AF=0.159;AN=252;BaseQRankSum=-2.193;DP=906;Dels=0.00;FS=8.632;HaplotypeScore=0.0584;InbreedingCoeff=0.6535;MLEAC=38;MLEAF=0.151;MQ=59.72;MQ0=1;MQRankSum=0.364;QD=27.34;ReadPosRankSum=-1.063	GT:AD:DP:GQ:PL	0/0:44,0:44:99:0,132,1458	0/0:23,0:23:66:0,66,714	0/0:24,0:24:60:0,60,710	0/0:53,0:53:99:0,153,1645	0/0:22,0:22:63:0,63,685	1/1:0,6:6:18:185,18,0	0/0:14,0:14:42:0,42,444	0/0:1,0:1:3:0,3,32	./.:.:.:.:.	0/0:25,0:25:75:0,75,801	./.:.:.:.:.	0/0:14,0:14:42:0,42,440	0/0:17,0:17:51:0,51,536	0/0:1,0:1:3:0,3,31	1/1:0,25:25:75:770,75,0	0/0:8,0:8:24:0,24,260	0/0:13,0:13:39:0,39,410	./.:.:.:.:.	0/0:5,0:5:15:0,15,158	0/0:2,0:2:3:0,3,45	./.:.:.:.:.	0/0:4,0:4:12:0,12,130	0/0:14,0:14:42:0,42,442	0/0:25,0:25:72:0,72,797	1/1:0,3:3:9:94,9,0	0/0:27,0:27:78:0,78,849	0/0:11,0:11:33:0,33,353	0/0:1,0:1:3:0,3,33	0/0:2,0:2:3:0,3,32	0/0:21,0:21:63:0,63,675	./.:.:.:.:.	0/0:1,0:1:3:0,3,34	0/0:13,0:13:33:0,33,378	0/0:2,0:2:6:0,6,67	0/0:15,0:15:45:0,45,486	0/0:4,0:4:12:0,12,118	0/0:18,0:18:48:0,48,545	0/0:10,0:10:30:0,30,323	0/0:11,0:11:30:0,30,339	0/0:1,0:1:3:0,3,32	0/0:1,0:1:3:0,3,33	0/0:11,0:11:30:0,30,321	1/1:0,16:16:48:492,48,0	0/0:20,0:20:60:0,60,647	1/1:0,17:17:48:505,48,0	0/0:18,0:18:45:0,45,507	0/0:7,0:7:21:0,21,224	0/0:1,0:1:3:0,3,32	0/0:2,0:2:6:0,6,63	0/0:8,0:8:21:0,21,240	0/0:1,0:1:3:0,3,32	0/0:6,0:6:18:0,18,189	0/0:6,0:6:18:0,18,197	0/0:2,0:2:6:0,6,63	0/0:2,0:2:6:0,6,63	./.:.:.:.:.	0/0:1,0:1:3:0,3,30	0/0:3,0:3:9:0,9,98	./.:.:.:.:.	0/0:5,0:5:15:0,15,153	0/0:3,0:3:9:0,9,89	0/0:4,0:4:12:0,12,123	0/0:12,0:12:36:0,36,386	0/0:7,0:7:21:0,21,224	0/0:8,0:8:18:0,18,219	1/1:0,4:4:12:125,12,0	0/0:6,0:6:18:0,18,195	0/0:2,0:2:6:0,6,55	0/0:4,0:4:12:0,12,126	./.:.:.:.:.	./.:.:.:.:.	0/0:3,0:3:9:0,9,97	0/0:2,0:2:6:0,6,65	0/0:6,0:6:18:0,18,186	0/0:1,0:1:3:0,3,34	0/0:3,0:3:9:0,9,97	0/0:2,0:2:6:0,6,65	1/1:0,4:4:12:122,12,0	0/0:1,0:1:3:0,3,30	0/0:3,0:3:9:0,9,97	0/0:4,0:4:12:0,12,133	0/0:1,0:1:3:0,3,32	./.:.:.:.:.	1/1:0,4:4:12:124,12,0	1/1:0,4:4:12:123,12,0	1/1:0,2:2:6:63,6,0	0/0:3,0:3:9:0,9,101	0/0:1,0:1:3:0,3,31	0/0:2,0:2:6:0,6,69	0/0:1,0:1:3:0,3,33	0/0:3,0:3:9:0,9,97	0/0:4,0:4:9:0,9,114	0/0:3,0:3:9:0,9,93	0/0:4,0:4:12:0,12,130	./.:.:.:.:.	0/0:3,0:3:9:0,9,98	0/0:2,0:2:6:0,6,63	0/0:2,0:2:6:0,6,65	0/0:5,0:5:15:0,15,162	0/0:3,0:3:9:0,9,97	0/0:1,0:1:3:0,3,32	0/0:3,0:3:9:0,9,97	0/0:1,0:1:3:0,3,32	0/0:4,0:4:12:0,12,127	0/0:4,0:4:9:0,9,111	0/0:10,0:10:30:0,30,320	0/0:1,0:1:3:0,3,32	0/0:6,0:6:18:0,18,190	0/0:4,0:4:12:0,12,129	1/1:0,1:1:3:32,3,0	1/1:0,5:5:15:161,15,0	0/0:4,0:4:12:0,12,129	0/0:3,0:3:9:0,9,97	0/0:3,0:3:9:0,9,94	0/0:3,0:3:9:0,9,99	0/0:5,0:5:15:0,15,160	0/0:5,0:5:15:0,15,154	0/0:6,0:6:18:0,18,195	0/0:2,0:2:6:0,6,67	1/1:0,5:5:15:151,15,0	0/0:7,0:7:21:0,21,214	1/1:0,6:6:18:180,18,0	1/1:0,5:5:15:157,15,0	1/1:0,3:3:9:93,9,0	1/1:0,3:3:9:89,9,0	1/1:0,1:1:3:29,3,0	1/1:0,6:6:18:183,18,0	1/1:0,4:4:12:125,12,0	0/0:8,0:8:24:0,24,262	0/0:2,0:2:3:0,3,45	0/0:5,0:5:12:0,12,139	0/0:5,0:5:15:0,15,162	0/0:9,0:9:15:0,15,185	0/0:2,0:2:3:0,3,45	0/0:2,0:2:3:0,3,45	0/0:6,0:6:9:0,9,134	0/0:23,0:23:69:0,69,796
chr0	34384260	.	C	T	1883.83	.	AC=31;AF=0.120;AN=258;BaseQRankSum=4.188;DP=822;Dels=0.00;FS=0.000;HaplotypeScore=0.0684;InbreedingCoeff=0.5808;MLEAC=23;MLEAF=0.089;MQ=57.52;MQ0=1;MQRankSum=2.394;QD=23.85;ReadPosRankSum=1.646	GT:AD:DP:GQ:PL	0/0:47,0:47:99:0,141,1412	0/0:24,0:24:66:0,66,666	0/0:18,0:18:48:0,48,508	0/0:38,0:38:99:0,111,1112	0/0:19,0:19:57:0,57,564	0/0:6,0:6:18:0,18,191	0/0:6,0:6:18:0,18,167	0/0:1,0:1:3:0,3,36	./.:.:.:.:.	0/0:12,0:12:33:0,33,353	0/0:2,0:2:6:0,6,60	0/0:14,0:14:39:0,39,413	0/0:12,0:12:33:0,33,328	./.:.:.:.:.	0/0:18,0:18:54:0,54,535	1/1:0,10:10:30:313,30,0	0/0:18,0:18:48:0,48,500	0/0:1,0:1:3:0,3,32	0/0:7,0:7:18:0,18,183	0/0:4,0:4:9:0,9,103	0/0:2,0:2:6:0,6,69	0/0:3,0:3:9:0,9,93	0/0:9,0:9:27:0,27,267	0/0:16,0:16:45:0,45,451	0/0:2,0:2:6:0,6,63	0/0:22,0:22:63:0,63,621	1/1:0,14:14:42:436,42,0	0/0:5,0:5:15:0,15,150	0/0:1,0:1:3:0,3,33	0/0:17,0:17:45:0,45,461	./.:.:.:.:.	1/1:0,1:1:3:32,3,0	1/1:0,10:10:30:301,30,0	0/0:2,0:3:6:0,6,61	0/0:11,0:11:33:0,33,319	1/1:0,1:1:3:29,3,0	0/0:10,0:10:30:0,30,295	0/1:4,7:11:95:157,0,95	1/1:0,3:3:9:89,9,0	1/1:0,2:2:6:65,6,0	1/1:0,4:4:12:129,12,0	0/0:11,0:11:33:0,33,314	0/0:10,0:10:24:0,24,239	0/0:15,0:15:42:0,42,427	0/0:6,0:6:18:0,18,173	0/0:15,0:15:39:0,39,415	0/0:9,0:9:24:0,24,263	0/0:1,0:1:3:0,3,32	1/1:0,1:1:3:28,3,0	0/0:3,0:3:9:0,9,90	0/0:5,0:5:15:0,15,152	0/0:3,0:3:9:0,9,89	0/0:9,0:9:27:0,27,262	0/0:7,0:7:21:0,21,214	0/0:6,0:6:12:0,12,134	0/0:3,0:3:9:0,9,98	0/0:2,0:2:6:0,6,61	0/0:9,0:9:27:0,27,271	0/0:3,0:3:9:0,9,93	0/0:3,0:3:9:0,9,84	0/0:1,0:1:3:0,3,32	0/0:2,0:2:6:0,6,57	0/0:7,0:7:18:0,18,196	0/0:4,0:4:9:0,9,89	0/0:3,0:3:9:0,9,89	0/0:6,0:6:18:0,18,188	0/0:2,0:2:6:0,6,62	0/0:5,0:5:15:0,15,137	0/0:3,0:3:9:0,9,90	0/0:2,0:2:6:0,6,65	0/0:3,0:3:9:0,9,89	0/0:6,0:6:18:0,18,167	0/0:4,0:4:12:0,12,122	0/0:3,0:3:9:0,9,96	0/0:3,0:3:9:0,9,83	./.:.:.:.:.	0/0:4,0:4:12:0,12,115	0/0:3,0:3:9:0,9,89	0/0:1,0:1:3:0,3,32	0/0:2,0:2:6:0,6,56	0/0:1,0:1:3:0,3,32	0/0:3,0:3:9:0,9,89	0/0:4,0:4:12:0,12,128	0/0:9,0:9:24:0,24,252	0/0:4,0:4:12:0,12,120	0/0:2,0:2:6:0,6,61	1/1:0,6:6:18:184,18,0	0/0:2,0:2:6:0,6,63	0/0:3,0:3:9:0,9,83	0/0:3,0:3:9:0,9,91	0/0:3,0:3:9:0,9,89	0/0:6,0:6:15:0,15,162	0/0:11,0:11:27:0,27,267	0/0:3,0:3:9:0,9,92	0/0:5,0:5:15:0,15,143	0/0:4,0:4:12:0,12,121	0/0:4,0:4:12:0,12,125	0/0:2,0:2:6:0,6,59	0/0:3,0:3:9:0,9,89	0/0:6,0:6:18:0,18,173	0/0:4,0:4:12:0,12,130	./.:.:.:.:.	0/0:4,0:4:12:0,12,116	0/0:3,0:3:9:0,9,89	0/0:5,0:5:15:0,15,145	0/0:6,0:6:18:0,18,176	0/0:5,0:5:12:0,12,127	0/0:5,0:5:15:0,15,137	1/1:0,2:2:6:65,6,0	0/0:4,0:4:12:0,12,115	0/0:3,0:3:9:0,9,91	1/1:0,2:2:6:65,6,0	0/0:11,0:11:30:0,30,300	1/1:0,1:1:3:32,3,0	1/1:0,5:5:15:158,15,0	1/1:0,6:6:18:186,18,0	./.:.:.:.:.	0/0:1,0:1:3:0,3,32	0/0:2,0:2:6:0,6,55	0/0:10,0:10:30:0,30,305	0/0:1,0:1:3:0,3,32	0/0:9,0:9:27:0,27,267	0/0:6,0:6:18:0,18,185	0/0:7,0:7:21:0,21,209	0/0:4,0:4:12:0,12,124	0/0:1,0:1:3:0,3,30	0/0:4,0:4:12:0,12,118	0/0:7,0:7:21:0,21,205	0/0:1,0:1:3:0,3,29	./.:.:.:.:.	./.:.:.:.:.	0/0:5,0:5:12:0,12,132	0/0:2,0:2:6:0,6,58	0/0:1,0:1:3:0,3,30	0/0:3,0:3:6:0,6,72	0/0:3,0:3:6:0,6,74	0/0:16,0:16:48:0,48,523
chr0	34385518	.	C	T	13872.3	.	AC=146;AF=0.553;AN=264;BaseQRankSum=-3.152;DP=1018;Dels=0.00;FS=2.457;HaplotypeScore=0.0758;InbreedingCoeff=0.7707;MLEAC=136;MLEAF=0.515;MQ=57.58;MQ0=0;MQRankSum=-0.094;QD=26.99;ReadPosRankSum=0.856	GT:AD:DP:GQ:PL	0/0:70,0:70:99:0,211,2229	0/0:13,0:13:39:0,39,398	0/0:16,0:16:42:0,42,455	1/1:0,43:43:99:1289,129,0	0/0:17,0:17:45:0,45,484	0/0:22,0:22:66:0,66,669	1/1:0,13:13:39:398,39,0	0/0:2,0:2:6:0,6,65	1/1:0,1:1:3:32,3,0	0/0:19,0:19:54:0,54,578	0/0:3,0:3:9:0,9,97	0/0:19,0:19:54:0,54,570	1/1:0,16:16:48:485,48,0	1/1:0,2:2:6:61,6,0	1/1:0,19:19:57:587,57,0	0/0:21,0:21:51:0,51,588	1/1:0,15:15:45:446,45,0	0/0:2,0:2:6:0,6,64	1/1:0,9:9:27:260,27,0	0/0:13,0:13:36:0,36,370	0/1:5,1:6:12:12,0,144	1/1:0,12:12:36:368,36,0	0/0:19,0:19:57:0,57,570	0/0:20,0:20:57:0,57,615	0/1:1,4:5:19:117,0,19	1/1:0,14:14:42:428,42,0	1/1:0,18:18:48:512,48,0	1/1:0,5:5:15:165,15,0	1/1:0,4:4:12:124,12,0	0/0:19,0:19:54:0,54,560	1/1:0,2:2:6:60,6,0	1/1:0,4:4:12:130,12,0	1/1:0,16:16:48:469,48,0	0/0:5,0:5:15:0,15,163	1/1:0,26:26:78:777,78,0	1/1:0,1:1:3:36,3,0	1/1:0,14:14:39:412,39,0	1/1:0,13:13:39:387,39,0	0/0:9,0:9:27:0,27,265	1/1:0,2:2:6:65,6,0	0/0:3,0:3:9:0,9,100	0/0:15,0:15:45:0,45,468	1/1:0,19:19:48:536,48,0	1/1:0,13:13:39:382,39,0	0/0:20,0:20:57:0,57,587	1/1:0,12:12:33:335,33,0	0/0:8,0:8:21:0,21,219	./.:.:.:.:.	0/0:2,0:2:3:0,3,45	1/1:0,3:3:9:92,9,0	./.:.:.:.:.	1/1:0,3:3:9:85,9,0	0/0:5,0:5:15:0,15,161	1/1:0,3:3:9:91,9,0	0/0:5,0:5:15:0,15,150	1/1:0,6:6:18:180,18,0	0/0:5,0:5:15:0,15,160	0/0:7,0:7:21:0,21,207	1/1:0,6:6:18:178,18,0	./.:.:.:.:.	1/1:0,5:5:15:153,15,0	1/1:0,2:2:6:59,6,0	1/1:0,9:9:27:272,27,0	1/1:0,6:6:18:184,18,0	1/1:0,6:6:18:184,18,0	1/1:0,6:6:18:189,18,0	0/0:3,0:3:9:0,9,90	0/0:8,0:8:24:0,24,243	0/0:2,0:2:6:0,6,61	0/0:2,0:2:6:0,6,60	1/1:0,7:7:21:213,21,0	1/1:0,3:3:6:76,6,0	0/0:5,0:5:15:0,15,152	0/1:2,1:3:23:23,0,48	1/1:0,3:3:9:94,9,0	1/1:0,2:2:6:61,6,0	0/0:1,0:1:3:0,3,33	./.:.:.:.:.	0/0:1,0:1:3:0,3,29	0/0:7,0:7:21:0,21,222	1/1:0,1:1:3:28,3,0	1/1:0,1:1:3:30,3,0	1/1:0,7:7:21:218,21,0	0/0:10,0:10:30:0,30,322	0/0:4,0:4:12:0,12,124	1/1:0,8:8:24:250,24,0	0/0:5,0:5:15:0,15,151	1/1:0,4:4:12:122,12,0	0/0:5,0:5:15:0,15,161	1/1:0,6:6:18:196,18,0	0/0:1,0:1:3:0,3,34	1/1:0,4:4:12:122,12,0	1/1:0,2:2:6:59,6,0	1/1:0,1:1:3:31,3,0	1/1:0,4:4:12:118,12,0	1/1:0,6:6:18:178,18,0	1/1:0,5:5:15:145,15,0	1/1:0,3:3:9:95,9,0	1/1:0,2:2:6:59,6,0	1/1:0,3:3:9:89,9,0	1/1:0,4:5:12:122,12,0	1/1:0,1:1:3:32,3,0	1/1:0,3:3:9:94,9,0	0/0:3,0:3:9:0,9,95	0/0:1,0:1:3:0,3,32	0/0:5,0:5:15:0,15,155	0/0:6,0:6:18:0,18,183	1/1:0,7:7:21:207,21,0	1/1:0,6:6:18:189,18,0	1/1:0,1:1:3:29,3,0	1/1:0,5:5:15:153,15,0	1/1:0,6:6:18:189,18,0	1/1:0,3:3:9:95,9,0	0/1:2,1:3:21:21,0,55	0/0:4,0:4:12:0,12,129	0/0:2,0:2:6:0,6,61	0/0:4,0:4:12:0,12,126	0/0:6,0:6:18:0,18,191	1/1:0,4:4:12:117,12,0	0/0:3,0:3:9:0,9,93	0/0:5,0:5:15:0,15,158	0/0:4,0:4:12:0,12,123	0/0:10,0:10:30:0,30,310	0/0:4,0:4:9:0,9,106	0/0:7,0:7:21:0,21,203	0/0:5,0:5:15:0,15,159	1/1:0,6:6:18:171,18,0	0/0:1,0:1:3:0,3,32	1/1:0,3:3:9:90,9,0	1/1:0,2:2:3:45,3,0	1/1:0,8:8:15:196,15,0	0/0:2,0:2:3:0,3,45	1/1:0,6:6:12:152,12,0	1/1:0,1:1:3:30,3,0	./.:.:.:.:.	1/1:0,10:10:15:223,15,0	0/0:19,0:19:57:0,57,639
chr0	34385539	.	G	T	6608.5	.	AC=69;AF=0.259;AN=266;BaseQRankSum=-4.196;DP=956;Dels=0.00;FS=4.795;HaplotypeScore=0.1176;InbreedingCoeff=0.7115;MLEAC=67;MLEAF=0.252;MQ=58.06;MQ0=0;MQRankSum=0.404;QD=26.86;ReadPosRankSum=0.753	GT:AD:DP:GQ:PL	0/0:61,0:61:99:0,183,1982	0/0:14,0:14:39:0,39,418	0/0:16,0:16:42:0,42,475	1/1:0,37:37:99:1117,111,0	0/0:18,0:18:45:0,45,516	0/0:18,0:18:54:0,54,548	0/0:17,0:17:48:0,48,509	0/0:3,0:3:9:0,9,100	0/0:2,0:2:6:0,6,67	0/0:15,0:15:42:0,42,459	0/0:2,0:2:6:0,6,67	0/0:17,0:17:45:0,45,499	1/1:0,14:14:42:428,42,0	1/1:0,2:2:6:61,6,0	1/1:0,15:15:42:448,42,0	0/0:20,0:20:54:0,54,604	1/1:0,16:16:48:490,48,0	0/0:1,0:1:3:0,3,34	0/0:9,0:9:27:0,27,279	0/0:11,0:11:30:0,30,327	0/0:3,0:3:9:0,9,97	0/0:9,0:9:27:0,27,280	0/0:17,0:17:51:0,51,528	0/0:19,0:19:54:0,54,581	1/1:0,2:2:6:64,6,0	1/1:0,17:17:51:504,51,0	0/0:18,0:18:48:0,48,533	1/1:0,4:4:12:132,12,0	0/1:1,4:5:11:109,0,11	0/0:22,0:22:66:0,66,696	1/1:0,2:2:6:60,6,0	1/1:0,3:3:9:100,9,0	0/1:7,11:18:99:286,0,168	0/0:4,0:4:12:0,12,135	0/0:27,0:27:81:0,81,852	0/0:1,0:1:3:0,3,33	0/0:13,0:13:36:0,36,398	0/0:15,0:15:45:0,45,481	0/0:10,0:10:30:0,30,320	0/0:2,0:2:6:0,6,65	0/0:1,0:1:3:0,3,33	0/0:13,0:13:39:0,39,403	1/1:0,15:15:42:450,42,0	0/0:12,0:12:36:0,36,379	0/0:20,0:20:57:0,57,628	0/0:17,0:17:48:0,48,512	0/0:11,0:11:27:0,27,318	0/0:1,0:1:3:0,3,32	0/0:2,0:2:3:0,3,44	1/1:0,4:4:12:123,12,0	./.:.:.:.:.	1/1:0,3:3:9:91,9,0	0/0:5,0:5:15:0,15,159	1/1:0,3:3:9:95,9,0	0/0:4,0:4:12:0,12,124	1/1:0,5:5:15:152,15,0	0/0:4,0:4:12:0,12,124	0/0:8,0:8:24:0,24,250	1/1:0,5:5:15:152,15,0	./.:.:.:.:.	1/1:0,4:4:12:120,12,0	1/1:0,2:2:6:62,6,0	1/1:0,6:6:18:181,18,0	0/0:3,0:3:9:0,9,97	1/1:0,7:7:21:211,21,0	1/1:0,8:8:24:248,24,0	0/0:3,0:3:9:0,9,90	0/0:7,0:7:21:0,21,225	0/0:1,0:1:3:0,3,32	0/0:3,0:3:9:0,9,96	0/0:4,0:4:12:0,12,130	0/0:1,0:1:3:0,3,31	0/0:7,0:7:21:0,21,213	0/0:1,0:1:3:0,3,32	0/0:2,0:2:6:0,6,60	0/0:4,0:4:12:0,12,134	0/0:2,0:2:3:0,3,45	./.:.:.:.:.	0/0:3,0:3:9:0,9,97	0/0:6,0:6:15:0,15,174	0/0:2,0:2:6:0,6,65	0/0:1,0:1:3:0,3,32	0/0:5,0:5:15:0,15,165	0/0:7,0:7:21:0,21,220	0/0:3,0:3:9:0,9,91	1/1:0,5:5:15:165,15,0	0/0:3,0:3:9:0,9,99	0/0:3,0:3:9:0,9,97	0/0:6,0:6:18:0,18,189	1/1:0,7:7:21:223,21,0	0/0:1,0:1:3:0,3,32	0/0:3,0:3:9:0,9,92	1/1:0,3:3:9:97,9,0	1/1:0,1:1:3:32,3,0	1/1:0,4:4:12:126,12,0	1/1:0,5:5:15:151,15,0	1/1:0,6:6:18:180,18,0	0/0:4,0:4:12:0,12,127	1/1:0,2:2:6:61,6,0	0/0:2,0:2:6:0,6,61	1/1:0,6:6:18:191,18,0	1/1:0,1:1:3:31,3,0	1/1:0,3:3:9:95,9,0	0/0:2,0:2:6:0,6,62	0/0:2,0:2:6:0,6,67	0/0:3,0:3:9:0,9,93	0/0:4,0:4:12:0,12,126	0/0:7,0:7:21:0,21,214	0/0:4,0:4:12:0,12,129	0/0:4,0:4:12:0,12,122	1/1:0,4:4:12:117,12,0	0/0:4,0:4:12:0,12,133	0/0:3,0:3:9:0,9,92	0/1:1,1:2:25:26,0,25	0/0:2,0:2:6:0,6,70	0/0:2,0:2:6:0,6,57	0/0:4,0:4:12:0,12,122	0/0:3,0:3:9:0,9,96	0/0:5,0:5:15:0,15,153	0/0:4,0:4:12:0,12,127	0/0:4,0:4:12:0,12,126	0/0:3,0:3:9:0,9,95	0/0:7,0:7:21:0,21,217	0/0:2,0:2:6:0,6,63	0/0:7,0:7:21:0,21,217	0/0:3,0:3:9:0,9,97	0/0:6,0:6:18:0,18,185	0/0:1,0:1:3:0,3,33	0/0:3,0:3:9:0,9,97	0/0:2,0:2:3:0,3,45	0/0:8,0:8:15:0,15,198	0/0:2,0:2:3:0,3,45	0/0:8,0:8:15:0,15,198	0/0:1,0:1:3:0,3,31	./.:.:.:.:.	0/0:10,0:10:15:0,15,224	0/0:21,0:21:63:0,63,715
chr0	34387366	.	A	T	2472.55	.	AC=44;AF=0.182;AN=242;BaseQRankSum=-0.293;DP=577;Dels=0.00;FS=0.000;HaplotypeScore=0.1997;InbreedingCoeff=0.5179;MLEAC=40;MLEAF=0.165;MQ=58.95;MQ0=0;MQRankSum=0.326;QD=24.73;ReadPosRankSum=1.844	GT:AD:DP:GQ:PL	0/0:30,0:30:90:0,90,903	0/0:16,0:16:48:0,48,476	0/0:9,0:9:24:0,24,260	0/0:30,0:30:90:0,90,902	0/0:12,0:12:36:0,36,373	0/0:3,0:3:9:0,9,91	0/0:2,0:2:6:0,6,60	./.:.:.:.:.	0/0:4,0:4:12:0,12,122	0/0:9,0:9:24:0,24,251	./.:.:.:.:.	0/0:8,0:8:24:0,24,237	1/1:0,10:10:30:313,30,0	1/1:0,1:1:3:32,3,0	1/1:0,17:17:51:528,51,0	0/0:4,0:4:12:0,12,120	1/1:0,8:8:24:247,24,0	0/0:2,0:2:6:0,6,63	0/0:7,0:7:21:0,21,212	0/0:1,0:1:3:0,3,31	0/0:2,0:2:6:0,6,65	0/0:6,0:6:18:0,18,179	0/0:7,0:7:21:0,21,218	0/0:13,0:13:36:0,36,385	0/0:3,0:3:9:0,9,95	1/1:0,9:9:27:281,27,0	0/0:6,0:6:18:0,18,179	1/1:0,1:1:3:30,3,0	0/1:1,3:4:19:83,0,19	0/0:10,0:10:27:0,27,283	1/1:0,3:3:9:101,9,0	1/1:0,3:3:9:97,9,0	0/1:3,2:5:47:47,0,77	0/0:3,0:3:9:0,9,95	0/0:12,0:12:36:0,36,362	0/0:3,0:3:9:0,9,95	0/0:8,0:8:18:0,18,197	0/0:1,0:1:3:0,3,29	0/0:3,0:3:9:0,9,87	0/0:2,0:2:6:0,6,63	0/0:3,0:3:9:0,9,96	0/0:6,0:6:18:0,18,178	0/0:7,0:7:21:0,21,209	0/0:7,0:7:21:0,21,211	0/0:15,0:15:39:0,39,423	0/0:8,0:8:21:0,21,229	0/0:8,0:8:24:0,24,246	0/0:2,0:2:6:0,6,67	0/0:2,0:2:6:0,6,59	0/0:5,0:5:12:0,12,136	0/0:2,0:2:6:0,6,59	0/0:1,0:1:3:0,3,32	0/0:2,0:2:6:0,6,64	0/0:4,0:4:12:0,12,119	0/0:2,0:2:6:0,6,61	./.:.:.:.:.	0/0:2,0:2:6:0,6,59	0/0:4,0:4:12:0,12,120	0/0:1,0:1:3:0,3,30	./.:.:.:.:.	1/1:0,1:1:3:32,3,0	1/1:0,3:3:9:92,9,0	1/1:0,5:5:15:146,15,0	0/0:4,0:4:12:0,12,122	1/1:0,3:3:9:94,9,0	1/1:0,4:4:12:123,12,0	0/0:2,0:2:6:0,6,61	0/0:2,0:2:6:0,6,59	0/0:1,0:1:3:0,3,30	0/0:2,0:2:6:0,6,59	0/0:1,0:1:3:0,3,30	0/0:3,0:3:9:0,9,95	0/0:4,0:4:12:0,12,118	0/0:3,0:3:9:0,9,94	0/0:4,0:4:12:0,12,122	./.:.:.:.:.	0/0:2,0:2:6:0,6,59	0/0:1,0:1:3:0,3,31	./.:.:.:.:.	0/0:2,0:2:6:0,6,63	0/0:2,0:2:6:0,6,59	0/0:2,0:2:6:0,6,61	0/0:1,0:1:3:0,3,31	0/0:4,0:4:12:0,12,122	./.:.:.:.:.	0/0:3,0:3:9:0,9,92	0/0:1,0:1:3:0,3,29	0/1:2,1:3:24:24,0,52	0/0:3,0:3:9:0,9,97	1/1:0,2:2:6:69,6,0	0/0:2,0:2:6:0,6,61	0/0:2,0:2:6:0,6,61	1/1:0,2:2:6:64,6,0	1/1:0,2:2:6:62,6,0	1/1:0,2:2:6:62,6,0	1/1:0,3:3:9:97,9,0	1/1:0,3:3:9:92,9,0	./.:.:.:.:.	./.:.:.:.:.	0/0:1,0:1:3:0,3,32	0/1:1,4:5:17:115,0,17	./.:.:.:.:.	1/1:0,1:1:3:31,3,0	0/0:4,0:4:12:0,12,118	0/0:2,0:2:6:0,6,57	0/0:6,0:6:15:0,15,170	0/0:5,0:5:15:0,15,160	0/0:6,0:6:18:0,18,184	0/0:1,0:1:3:0,3,31	./.:.:.:.:.	0/0:6,0:6:18:0,18,181	0/0:1,0:1:3:0,3,32	0/0:5,0:5:15:0,15,150	./.:.:.:.:.	0/0:5,0:5:15:0,15,152	0/0:6,0:6:15:0,15,165	0/0:1,0:1:3:0,3,31	./.:.:.:.:.	0/0:4,0:4:12:0,12,118	0/0:1,0:1:3:0,3,33	0/0:1,0:1:3:0,3,31	0/0:2,0:2:6:0,6,59	0/0:3,0:3:9:0,9,91	0/0:1,0:1:3:0,3,29	0/0:4,0:4:12:0,12,119	0/0:1,0:1:3:0,3,30	0/0:6,0:6:18:0,18,175	0/0:1,0:1:3:0,3,30	0/0:1,0:1:3:0,3,31	0/0:6,0:6:6:0,6,89	./.:.:.:.:.	./.:.:.:.:.	0/0:4,0:5:6:0,6,75	0/0:8,0:8:6:0,6,75	./.:.:.:.:.	0/0:6,1:7:9:0,9,134	0/0:22,0:22:66:0,66,726
chr0	34394967	.	T	C	1601.69	.	AC=32;AF=0.123;AN=260;BaseQRankSum=4.713;DP=832;Dels=0.00;FS=4.581;HaplotypeScore=0.2762;InbreedingCoeff=0.5768;MLEAC=26;MLEAF=0.100;MQ=57.90;MQ0=0;MQRankSum=-0.644;QD=26.26;ReadPosRankSum=-1.028	GT:AD:DP:GQ:PL	0/0:41,0:41:99:0,123,1285	0/0:24,0:24:72:0,72,711	0/0:22,0:22:66:0,66,651	0/0:35,0:35:99:0,105,1037	0/0:17,0:17:51:0,51,513	0/0:11,0:11:33:0,33,321	0/0:10,0:10:30:0,30,292	0/0:1,0:1:3:0,3,32	0/0:3,0:3:9:0,9,90	0/0:15,0:15:45:0,45,456	0/0:1,0:1:3:0,3,32	0/0:7,0:7:21:0,21,201	0/0:15,0:15:45:0,45,459	0/0:1,0:1:3:0,3,31	0/0:13,0:13:39:0,39,392	0/0:13,0:13:39:0,39,382	0/0:8,0:8:24:0,24,245	0/0:1,0:1:3:0,3,30	0/0:6,0:6:18:0,18,181	0/0:7,0:7:18:0,18,187	1/1:0,2:2:6:69,6,0	1/1:0,8:8:24:257,24,0	1/1:0,8:8:24:263,24,0	0/0:17,0:17:51:0,51,520	./.:.:.:.:.	0/0:19,0:19:57:0,57,573	0/0:11,0:11:33:0,33,327	0/0:1,0:1:3:0,3,32	0/0:1,0:1:3:0,3,31	0/0:17,0:17:51:0,51,517	0/0:6,0:6:18:0,18,192	0/0:3,0:3:9:0,9,92	0/0:9,0:9:27:0,27,259	0/0:3,0:3:9:0,9,98	0/0:11,0:11:33:0,33,333	0/0:2,0:2:6:0,6,58	0/0:21,0:21:57:0,57,605	0/0:7,0:7:21:0,21,210	0/0:18,0:18:51:0,51,528	0/0:1,0:1:3:0,3,26	0/0:2,0:2:6:0,6,69	0/0:11,0:11:30:0,30,314	0/0:9,0:9:27:0,27,267	0/0:14,0:14:42:0,42,415	0/0:11,0:11:33:0,33,322	0/0:18,0:18:48:0,48,517	0/0:13,0:13:39:0,39,404	./.:.:.:.:.	0/0:2,0:2:6:0,6,61	0/0:7,0:7:21:0,21,214	0/0:3,0:3:9:0,9,86	0/0:2,0:2:6:0,6,63	0/0:3,0:3:9:0,9,92	0/0:2,0:2:6:0,6,58	0/0:3,0:3:9:0,9,90	0/0:5,0:5:15:0,15,152	0/0:4,0:4:12:0,12,120	0/0:3,0:3:9:0,9,96	0/0:1,0:1:3:0,3,29	0/0:4,0:4:12:0,12,118	0/0:2,0:2:6:0,6,63	0/0:4,0:4:12:0,12,123	0/0:7,0:7:21:0,21,208	0/0:1,0:1:3:0,3,30	0/0:4,0:4:12:0,12,122	0/0:4,0:4:12:0,12,119	0/0:3,0:3:9:0,9,91	0/0:6,0:6:18:0,18,183	0/0:2,0:2:6:0,6,61	1/1:0,1:1:3:30,3,0	1/1:0,1:1:3:33,3,0	0/0:3,0:3:9:0,9,88	0/0:1,0:1:3:0,3,32	0/0:3,0:3:9:0,9,86	./.:.:.:.:.	0/0:3,0:3:9:0,9,90	0/0:1,0:1:3:0,3,32	1/1:0,1:1:3:31,3,0	0/0:3,0:3:9:0,9,86	1/1:0,4:4:12:127,12,0	0/0:7,0:7:21:0,21,208	0/0:1,0:1:3:0,3,31	0/0:3,0:3:9:0,9,97	1/1:0,6:6:18:190,18,0	0/0:8,0:8:24:0,24,243	0/0:4,0:4:12:0,12,121	0/0:4,0:4:12:0,12,123	0/0:3,0:3:6:0,6,59	0/0:1,0:1:3:0,3,33	0/0:1,0:1:3:0,3,30	0/0:1,0:1:3:0,3,29	0/0:1,0:1:3:0,3,31	0/0:6,0:6:18:0,18,181	0/0:2,0:2:6:0,6,58	0/0:7,0:7:21:0,21,222	0/0:4,0:4:12:0,12,121	0/0:4,0:4:12:0,12,126	0/0:1,0:1:3:0,3,31	0/0:1,0:1:3:0,3,29	0/0:3,0:3:9:0,9,93	./.:.:.:.:.	0/0:1,0:1:3:0,3,31	0/0:3,0:3:9:0,9,90	1/1:0,2:2:6:61,6,0	1/1:0,2:2:6:66,6,0	1/1:0,5:5:15:150,15,0	./.:.:.:.:.	0/0:2,0:2:6:0,6,59	0/0:3,0:3:9:0,9,94	0/0:1,0:1:3:0,3,29	0/0:6,0:6:18:0,18,182	0/0:3,0:3:9:0,9,97	0/0:8,0:8:24:0,24,237	0/0:5,0:5:15:0,15,153	0/0:6,0:6:18:0,18,178	0/0:5,0:5:15:0,15,151	0/0:2,0:2:6:0,6,59	0/0:7,0:7:21:0,21,218	0/0:3,0:3:6:0,6,75	1/1:0,2:2:6:60,6,0	0/0:6,0:6:18:0,18,178	0/0:5,0:5:15:0,15,148	0/0:7,0:7:21:0,21,209	0/0:4,0:4:12:0,12,122	1/1:0,2:2:6:63,6,0	1/1:0,3:3:9:94,9,0	1/1:0,7:7:21:224,21,0	1/1:0,7:7:21:222,21,0	0/0:3,0:3:9:0,9,91	0/0:2,0:2:3:0,3,45	0/0:3,0:3:6:0,6,74	0/0:6,0:6:12:0,12,150	0/0:4,0:4:6:0,6,89	0/0:9,0:9:18:0,18,227	./.:.:.:.:.	./.:.:.:.:.	0/0:42,0:42:99:0,126,1423
chr0	34403975	.	T	A	13379.8	.	AC=114;AF=0.429;AN=266;BaseQRankSum=1.595;DP=1045;Dels=0.00;FS=3.776;HaplotypeScore=0.0695;InbreedingCoeff=0.7969;MLEAC=106;MLEAF=0.398;MQ=59.82;MQ0=0;MQRankSum=-0.830;QD=27.53;ReadPosRankSum=-2.628	GT:AD:DP:GQ:PL	0/0:65,0:65:99:0,195,2042	0/0:16,0:16:45:0,45,475	1/1:0,19:19:57:591,57,0	1/1:0,41:41:99:1236,123,0	1/1:1,16:17:26:460,26,0	1/1:0,19:19:54:559,54,0	0/0:11,0:11:33:0,33,333	0/0:2,0:2:6:0,6,66	1/1:0,3:3:9:97,9,0	1/1:0,20:20:57:602,57,0	1/1:0,5:5:15:155,15,0	0/0:15,0:15:42:0,42,445	1/1:0,13:13:39:391,39,0	1/1:0,2:2:6:53,6,0	1/1:0,25:25:75:763,75,0	0/0:13,0:13:36:0,36,375	1/1:0,25:25:63:713,63,0	0/1:2,2:4:50:53,0,50	1/1:0,7:7:18:197,18,0	1/1:0,2:2:6:59,6,0	./.:.:.:.:.	1/1:0,16:16:45:470,45,0	1/1:0,19:19:57:581,57,0	0/0:23,0:23:69:0,69,707	./.:.:.:.:.	0/0:11,0:11:33:0,33,341	1/1:0,20:20:60:624,60,0	0/0:4,0:4:12:0,12,127	0/0:4,0:4:9:0,9,95	0/0:18,0:18:51:0,51,534	0/0:5,0:5:15:0,15,160	0/0:5,0:5:15:0,15,165	0/0:14,0:14:39:0,39,417	0/0:2,0:2:6:0,6,62	0/0:9,0:9:27:0,27,260	0/0:3,0:4:9:0,9,92	1/1:0,32:32:81:904,81,0	0/0:11,0:11:33:0,33,331	0/0:13,0:13:36:0,36,380	0/0:1,0:1:3:0,3,32	0/0:2,0:2:6:0,6,62	0/0:21,0:21:63:0,63,642	1/1:0,10:10:30:294,30,0	0/0:20,0:20:57:0,57,601	1/1:0,22:22:63:660,63,0	0/0:19,0:19:51:0,51,553	1/1:0,14:14:36:401,36,0	0/0:2,0:2:6:0,6,66	0/1:3,2:5:46:46,0,79	1/1:0,4:4:12:121,12,0	1/1:0,3:3:9:89,9,0	1/1:0,1:1:3:31,3,0	1/1:0,3:3:9:95,9,0	0/0:2,0:2:6:0,6,59	0/0:6,0:6:18:0,18,185	0/0:6,0:6:18:0,18,185	0/0:2,0:2:6:0,6,60	0/0:6,0:6:15:0,15,173	0/0:6,0:6:18:0,18,184	0/0:5,0:5:15:0,15,153	0/0:4,0:4:12:0,12,121	0/0:5,0:5:15:0,15,153	1/1:0,4:4:12:125,12,0	0/0:2,0:2:6:0,6,63	0/0:10,0:10:30:0,30,313	1/1:0,9:9:24:272,24,0	1/1:0,3:3:9:95,9,0	0/0:4,0:4:12:0,12,125	0/0:6,0:6:18:0,18,189	./.:.:.:.:.	1/1:0,3:3:9:95,9,0	1/1:0,5:5:15:153,15,0	1/1:0,3:3:9:94,9,0	1/1:0,7:7:18:201,18,0	1/1:0,8:8:24:245,24,0	1/1:0,3:3:9:92,9,0	1/1:0,5:5:15:149,15,0	1/1:0,5:5:15:151,15,0	0/0:2,0:2:6:0,6,62	0/0:7,0:7:18:0,18,202	0/0:3,0:3:9:0,9,90	0/0:4,0:4:12:0,12,128	1/1:0,4:4:12:125,12,0	1/1:0,7:7:21:218,21,0	1/1:0,1:1:3:31,3,0	1/1:0,4:4:12:123,12,0	0/0:2,0:2:6:0,6,59	0/0:2,0:2:6:0,6,62	0/0:5,0:5:15:0,15,151	0/0:1,0:1:3:0,3,32	0/0:1,0:1:3:0,3,31	0/0:5,0:5:15:0,15,150	0/0:8,0:8:24:0,24,252	0/0:4,0:4:12:0,12,122	0/0:2,0:2:6:0,6,59	0/0:4,0:4:12:0,12,124	0/0:4,0:4:12:0,12,125	1/1:0,3:3:9:92,9,0	0/0:1,0:1:3:0,3,30	1/1:0,2:2:6:65,6,0	0/0:4,0:4:12:0,12,122	0/0:3,0:3:9:0,9,92	0/0:1,0:1:3:0,3,33	1/1:0,6:6:18:186,18,0	1/1:0,1:1:3:32,3,0	1/1:0,3:3:9:90,9,0	1/1:0,3:3:9:95,9,0	0/0:4,0:4:12:0,12,115	0/0:4,0:4:12:0,12,118	1/1:0,3:3:9:92,9,0	1/1:0,7:7:21:219,21,0	0/0:4,0:4:12:0,12,122	0/0:10,0:10:27:0,27,297	0/0:1,0:1:3:0,3,32	0/0:5,0:5:15:0,15,157	0/0:9,0:9:27:0,27,285	0/0:6,0:6:18:0,18,164	0/0:5,0:5:15:0,15,153	1/1:0,4:4:12:123,12,0	1/1:0,2:2:6:65,6,0	0/0:7,0:7:21:0,21,214	0/0:6,0:6:18:0,18,182	1/1:0,3:3:9:96,9,0	1/1:0,7:7:21:201,21,0	0/0:8,0:8:24:0,24,254	1/1:0,3:3:9:93,9,0	1/1:0,1:1:3:32,3,0	1/1:0,9:9:27:267,27,0	1/1:0,3:3:6:76,6,0	0/0:7,0:7:12:0,12,165	0/0:2,0:2:3:0,3,45	0/0:2,0:2:3:0,3,45	0/0:1,0:1:3:0,3,32	1/1:0,4:4:6:89,6,0	0/0:10,0:10:18:0,18,240	./.:.:.:.:.	0/0:31,0:31:93:0,93,1050
chr0	34404375	.	A	C	12607	.	AC=112;AF=0.427;AN=262;BaseQRankSum=-1.664;DP=973;Dels=0.00;FS=3.792;HaplotypeScore=0.1165;InbreedingCoeff=0.7777;MLEAC=105;MLEAF=0.401;MQ=59.87;MQ0=0;MQRankSum=1.506;QD=27.47;ReadPosRankSum=0.475	GT:AD:DP:GQ:PL	0/0:50,0:50:99:0,150,1573	0/0:20,0:20:60:0,60,616	1/1:0,23:23:69:718,69,0	1/1:0,49:50:99:1497,141,0	1/1:0,17:17:42:470,42,0	1/1:0,14:14:36:395,36,0	0/0:14,0:14:39:0,39,407	0/0:2,0:2:6:0,6,64	1/1:0,5:5:15:160,15,0	1/1:0,22:22:66:680,66,0	1/1:0,2:2:6:63,6,0	0/0:14,0:14:33:0,33,378	1/1:0,15:15:45:448,45,0	./.:.:.:.:.	1/1:0,22:22:60:639,60,0	0/0:18,0:18:54:0,54,554	1/1:0,23:23:57:632,57,0	0/0:1,0:1:3:0,3,32	1/1:0,11:11:27:303,27,0	1/1:0,4:4:9:106,9,0	1/1:0,5:5:15:152,15,0	1/1:0,7:7:21:213,21,0	1/1:0,20:20:54:588,54,0	0/0:22,0:22:60:0,60,654	1/1:0,3:3:9:97,9,0	0/0:18,0:18:48:0,48,525	1/1:0,20:20:60:618,60,0	0/0:5,0:6:15:0,15,160	0/0:2,0:2:6:0,6,57	0/0:17,0:17:51:0,51,524	0/0:3,0:3:9:0,9,97	0/0:3,0:3:9:0,9,100	0/0:13,0:13:33:0,33,362	0/0:2,0:2:6:0,6,63	0/0:16,0:16:45:0,45,485	0/0:2,0:2:6:0,6,60	1/1:0,15:15:45:456,45,0	0/0:4,0:4:12:0,12,123	0/0:9,0:9:27:0,27,273	0/0:1,0:1:3:0,3,31	0/0:4,0:4:12:0,12,128	0/0:14,0:14:42:0,42,419	1/1:0,16:16:48:493,48,0	0/0:23,0:23:66:0,66,713	1/1:0,20:20:51:571,51,0	0/0:29,0:29:78:0,78,854	1/1:0,12:12:36:374,36,0	0/0:5,0:5:15:0,15,157	0/1:1,2:3:23:53,0,23	1/1:0,4:4:12:120,12,0	1/1:0,1:1:3:33,3,0	1/1:0,2:2:6:63,6,0	1/1:0,3:3:9:93,9,0	0/0:1,0:1:3:0,3,31	0/0:4,0:4:12:0,12,122	0/0:4,0:4:12:0,12,120	0/0:4,0:4:12:0,12,118	0/0:11,0:11:33:0,33,346	0/0:3,0:3:9:0,9,95	0/0:3,0:3:9:0,9,95	0/0:3,0:3:9:0,9,89	0/0:3,0:3:9:0,9,90	1/1:0,7:7:21:222,21,0	0/0:3,0:3:6:0,6,73	0/0:7,0:7:21:0,21,211	1/1:0,2:2:6:67,6,0	1/1:0,2:2:6:60,6,0	0/0:4,0:4:12:0,12,124	0/0:3,0:3:9:0,9,92	0/0:2,0:2:6:0,6,61	1/1:0,4:4:12:112,12,0	1/1:0,4:4:12:120,12,0	1/1:0,1:1:3:30,3,0	1/1:0,4:4:12:118,12,0	1/1:0,3:3:9:96,9,0	1/1:0,3:3:9:91,9,0	1/1:0,8:8:21:230,21,0	0/1:1,1:2:26:26,0,26	0/0:5,0:5:15:0,15,151	0/0:1,0:1:3:0,3,34	./.:.:.:.:.	0/0:1,0:1:3:0,3,32	1/1:0,5:5:15:167,15,0	1/1:0,5:5:12:119,12,0	1/1:0,3:3:9:90,9,0	1/1:0,3:3:9:97,9,0	0/0:3,0:3:9:0,9,97	0/0:6,0:6:18:0,18,187	0/0:3,0:3:9:0,9,94	0/0:2,0:2:6:0,6,66	0/0:2,0:2:6:0,6,65	0/0:4,0:4:12:0,12,117	0/0:5,0:5:15:0,15,158	0/0:3,0:3:9:0,9,92	0/0:1,0:1:3:0,3,31	0/0:3,0:3:9:0,9,93	0/0:4,0:4:12:0,12,126	1/1:0,1:1:3:32,3,0	0/0:3,0:3:9:0,9,95	1/1:0,3:3:9:91,9,0	0/0:4,0:4:12:0,12,125	./.:.:.:.:.	0/0:5,0:5:15:0,15,156	1/1:0,3:3:9:95,9,0	1/1:0,6:6:18:189,18,0	1/1:0,4:4:9:104,9,0	1/1:0,5:5:12:122,12,0	0/0:4,0:4:12:0,12,115	0/0:1,0:1:3:0,3,31	1/1:0,3:3:9:87,9,0	1/1:0,8:8:21:227,21,0	0/0:1,0:1:3:0,3,31	0/0:6,0:6:18:0,18,184	0/0:5,0:5:15:0,15,157	0/0:4,0:4:12:0,12,121	0/0:3,0:3:9:0,9,95	0/0:5,0:5:15:0,15,154	0/0:4,0:4:12:0,12,122	1/1:0,3:3:9:93,9,0	1/1:0,3:3:9:93,9,0	0/0:8,0:8:24:0,24,251	0/0:3,0:3:9:0,9,92	1/1:0,6:6:15:171,15,0	1/1:0,2:2:6:61,6,0	0/0:6,0:6:18:0,18,185	1/1:0,5:5:15:153,15,0	1/1:0,8:8:24:248,24,0	1/1:0,2:2:6:59,6,0	1/1:0,2:2:6:61,6,0	0/0:2,0:2:3:0,3,45	0/0:2,0:2:3:0,3,45	0/0:4,0:4:9:0,9,106	./.:.:.:.:.	./.:.:.:.:.	0/0:1,0:1:3:0,3,31	./.:.:.:.:.	0/0:32,0:32:96:0,96,1071
chr0	34407507	.	G	A	10650.7	.	AC=111;AF=0.455;AN=244;BaseQRankSum=-2.265;DP=711;Dels=0.00;FS=0.271;HaplotypeScore=0.0384;InbreedingCoeff=0.7553;MLEAC=112;MLEAF=0.459;MQ=59.69;MQ0=0;MQRankSum=1.732;QD=28.55;ReadPosRankSum=1.367	GT:AD:DP:GQ:PL	0/0:46,0:46:99:0,138,1472	0/0:15,0:15:45:0,45,467	1/1:0,14:14:42:422,42,0	1/1:0,36:36:99:1111,108,0	1/1:0,13:13:36:384,36,0	1/1:0,6:6:18:181,18,0	0/0:10,0:10:30:0,30,313	0/0:2,0:2:3:0,3,22	1/1:0,2:2:6:67,6,0	1/1:0,13:13:39:396,39,0	1/1:0,4:4:12:126,12,0	0/0:3,0:3:9:0,9,95	1/1:0,19:19:57:589,57,0	1/1:0,1:1:3:32,3,0	1/1:0,12:12:36:372,36,0	0/0:9,0:9:24:0,24,263	1/1:0,12:12:33:351,33,0	0/1:1,1:2:25:26,0,25	1/1:0,2:2:6:61,6,0	./.:.:.:.:.	./.:.:.:.:.	1/1:0,9:9:24:262,24,0	1/1:0,13:13:39:392,39,0	0/0:12,0:12:36:0,36,380	1/1:0,1:1:3:33,3,0	0/0:4,0:4:12:0,12,124	1/1:0,23:23:69:698,69,0	./.:.:.:.:.	0/0:2,0:2:6:0,6,64	0/0:4,0:4:12:0,12,123	0/0:2,0:2:6:0,6,63	0/0:1,0:1:3:0,3,32	./.:.:.:.:.	0/0:1,0:1:3:0,3,32	0/0:8,0:8:24:0,24,255	0/0:3,0:3:9:0,9,92	1/1:0,8:8:24:254,24,0	0/0:8,0:8:24:0,24,241	0/0:4,0:4:12:0,12,120	0/0:2,0:2:6:0,6,62	./.:.:.:.:.	0/0:5,0:5:15:0,15,159	1/1:0,23:23:69:702,69,0	0/0:12,0:12:33:0,33,360	1/1:0,12:12:36:373,36,0	0/0:9,0:9:24:0,24,260	1/1:0,15:15:42:454,42,0	0/0:1,0:1:3:0,3,32	./.:.:.:.:.	1/1:0,7:7:18:201,18,0	1/1:0,4:4:12:121,12,0	1/1:0,2:2:6:59,6,0	1/1:0,9:9:27:275,27,0	0/0:2,0:2:6:0,6,61	0/0:4,0:4:12:0,12,121	0/0:2,0:2:6:0,6,65	0/0:2,0:2:6:0,6,63	0/0:4,0:4:12:0,12,128	0/0:1,0:1:3:0,3,31	0/0:2,0:2:6:0,6,63	0/0:6,0:6:15:0,15,170	0/0:4,0:4:12:0,12,128	1/1:0,5:5:15:159,15,0	0/0:6,0:6:18:0,18,183	0/0:4,0:4:12:0,12,130	1/1:0,4:4:12:126,12,0	1/1:0,2:2:6:59,6,0	0/0:4,0:4:12:0,12,128	0/0:1,0:1:3:0,3,31	0/0:2,0:2:6:0,6,65	./.:.:.:.:.	./.:.:.:.:.	1/1:0,1:1:3:32,3,0	1/1:0,6:6:18:192,18,0	1/1:0,6:6:15:170,15,0	1/1:0,4:4:12:125,12,0	1/1:0,4:4:12:118,12,0	1/1:0,1:1:3:33,3,0	./.:.:.:.:.	0/0:5,0:5:15:0,15,152	./.:.:.:.:.	0/0:2,0:2:6:0,6,63	1/1:0,3:3:9:100,9,0	1/1:0,1:1:3:32,3,0	1/1:0,5:5:15:156,15,0	1/1:0,2:2:6:69,6,0	0/0:2,0:2:6:0,6,61	0/0:2,0:2:6:0,6,60	0/0:2,0:2:6:0,6,59	0/0:6,0:6:18:0,18,193	0/0:4,0:4:12:0,12,120	0/0:3,0:3:9:0,9,95	0/0:1,0:1:3:0,3,30	0/0:1,0:1:3:0,3,31	0/0:3,0:3:9:0,9,91	0/0:1,0:1:3:0,3,31	0/0:3,0:3:9:0,9,93	1/1:0,1:1:3:31,3,0	0/0:8,0:8:24:0,24,252	1/1:0,2:2:6:57,6,0	0/0:2,0:2:6:0,6,63	0/0:2,0:2:6:0,6,65	0/0:2,0:2:6:0,6,57	1/1:0,1:1:3:34,3,0	1/1:0,1:1:3:32,3,0	1/1:0,4:4:12:120,12,0	1/1:0,1:1:3:33,3,0	0/0:11,0:11:30:0,30,321	0/0:3,0:3:9:0,9,94	1/1:0,6:6:18:182,18,0	1/1:0,3:3:9:92,9,0	0/0:3,0:3:9:0,9,95	0/0:3,0:3:9:0,9,95	0/0:6,0:6:18:0,18,182	0/0:5,0:5:15:0,15,156	0/0:6,0:6:18:0,18,181	0/0:4,0:4:12:0,12,118	0/0:2,0:2:6:0,6,66	1/1:0,3:3:9:91,9,0	1/1:0,5:5:15:146,15,0	0/0:9,0:9:27:0,27,278	0/0:5,0:5:15:0,15,153	1/1:0,8:8:24:244,24,0	1/1:0,4:4:12:123,12,0	0/0:6,0:6:18:0,18,184	1/1:0,7:7:21:219,21,0	1/1:0,3:3:9:90,9,0	1/1:0,3:3:6:75,6,0	1/1:0,2:2:6:63,6,0	./.:.:.:.:.	./.:.:.:.:.	./.:.:.:.:.	1/1:0,4:4:6:89,6,0	1/1:0,9:9:18:231,18,0	./.:.:.:.:.	./.:.:.:.:.	0/0:19,0:19:57:0,57,634
chr0	34408190	.	A	G	10999.8	.	AC=117;AF=0.464;AN=252;BaseQRankSum=-5.905;DP=816;Dels=0.00;FS=0.812;HaplotypeScore=0.2359;InbreedingCoeff=0.7704;MLEAC=122;MLEAF=0.484;MQ=59.71;MQ0=0;MQRankSum=-0.798;QD=27.03;ReadPosRankSum=-1.576	GT:AD:DP:GQ:PL	0/0:62,0:62:99:0,186,1956	0/0:10,0:10:30:0,30,310	1/1:0,18:18:48:520,48,0	1/1:0,38:38:99:1112,114,0	1/1:0,17:17:42:470,42,0	1/1:0,9:9:27:270,27,0	0/0:11,0:11:33:0,33,344	./.:.:.:.:.	1/1:0,2:2:6:61,6,0	1/1:0,15:15:45:451,45,0	1/1:0,2:2:6:59,6,0	0/0:14,0:14:39:0,39,416	1/1:0,9:9:27:275,27,0	1/1:0,1:1:3:33,3,0	1/1:0,15:15:45:462,45,0	0/0:12,0:12:33:0,33,353	1/1:0,18:18:48:496,48,0	1/1:0,3:3:9:94,9,0	1/1:0,8:8:24:237,24,0	1/1:0,6:6:18:176,18,0	1/1:0,5:5:15:161,15,0	1/1:0,5:5:15:153,15,0	1/1:0,13:14:36:370,36,0	0/0:15,0:15:45:0,45,466	1/1:0,1:1:3:32,3,0	0/0:16,0:16:48:0,48,497	1/1:0,12:12:30:332,30,0	0/0:5,0:5:15:0,15,158	0/0:2,0:2:6:0,6,67	0/0:23,0:23:69:0,69,704	0/0:3,0:3:9:0,9,91	./.:.:.:.:.	0/0:5,0:5:15:0,15,162	0/0:1,0:1:3:0,3,31	0/0:16,0:16:48:0,48,504	0/0:4,0:4:12:0,12,128	1/1:0,12:12:36:369,36,0	0/0:7,0:7:21:0,21,211	0/0:11,0:11:33:0,33,345	0/0:2,0:2:6:0,6,65	0/0:3,0:3:9:0,9,96	0/0:9,0:9:24:0,24,251	1/1:0,12:12:33:330,33,0	0/0:11,0:11:33:0,33,347	1/1:0,15:15:45:453,45,0	0/0:9,0:9:27:0,27,283	1/1:0,10:10:30:308,30,0	0/0:4,0:4:12:0,12,125	0/1:3,1:4:18:18,0,84	1/1:0,7:7:18:195,18,0	./.:.:.:.:.	1/1:0,6:6:18:180,18,0	1/1:0,7:7:21:209,21,0	./.:.:.:.:.	./.:.:.:.:.	0/0:1,0:1:3:0,3,32	0/0:3,0:3:9:0,9,90	0/0:3,0:3:9:0,9,94	0/0:3,0:3:9:0,9,90	0/0:3,0:3:9:0,9,96	0/0:2,0:2:6:0,6,61	0/0:2,0:2:6:0,6,61	1/1:0,11:11:30:318,30,0	0/0:3,0:3:9:0,9,95	0/0:2,0:2:6:0,6,63	./.:.:.:.:.	1/1:0,3:3:9:93,9,0	0/0:6,0:6:18:0,18,187	0/0:6,0:6:18:0,18,186	0/0:1,0:1:3:0,3,31	1/1:0,4:4:12:120,12,0	1/1:0,2:2:6:63,6,0	1/1:0,3:3:9:89,9,0	1/1:0,6:6:15:167,15,0	1/1:0,6:6:18:180,18,0	1/1:0,2:2:6:60,6,0	1/1:0,3:3:9:92,9,0	1/1:0,4:4:12:124,12,0	0/0:1,0:1:3:0,3,30	0/0:6,0:6:18:0,18,186	0/0:1,0:1:3:0,3,32	0/0:2,0:2:6:0,6,63	1/1:0,1:1:3:31,3,0	1/1:0,3:3:9:91,9,0	1/1:0,6:6:18:174,18,0	1/1:0,3:3:9:87,9,0	0/0:3,0:3:9:0,9,94	0/0:1,0:1:3:0,3,32	0/0:3,0:3:9:0,9,95	0/0:1,0:1:3:0,3,32	0/0:4,0:4:9:0,9,109	0/0:1,0:1:3:0,3,32	0/0:2,0:2:6:0,6,63	0/0:1,0:1:3:0,3,32	0/0:3,0:3:9:0,9,93	./.:.:.:.:.	0/0:5,0:5:15:0,15,157	./.:.:.:.:.	0/0:1,0:1:3:0,3,31	1/1:0,5:5:15:152,15,0	0/0:2,0:2:6:0,6,65	0/0:2,0:2:6:0,6,63	0/0:2,0:2:6:0,6,61	1/1:0,5:5:15:148,15,0	1/1:0,2:2:6:60,6,0	1/1:0,1:1:3:32,3,0	1/1:0,3:3:9:94,9,0	0/0:8,0:8:24:0,24,244	0/0:1,0:1:3:0,3,33	1/1:0,6:6:15:160,15,0	1/1:0,6:6:18:176,18,0	0/0:1,0:1:3:0,3,33	0/0:3,0:3:9:0,9,92	0/0:5,0:5:15:0,15,149	0/0:2,0:2:6:0,6,65	0/0:4,0:4:12:0,12,122	0/0:4,0:4:12:0,12,125	0/0:4,0:4:12:0,12,126	1/1:0,3:3:9:90,9,0	1/1:0,4:4:9:104,9,0	0/0:6,0:6:15:0,15,174	0/0:3,0:3:9:0,9,95	1/1:0,7:7:18:200,18,0	1/1:0,3:3:9:93,9,0	0/0:1,0:1:3:0,3,31	1/1:0,8:8:18:207,18,0	1/1:0,4:4:12:120,12,0	1/1:0,3:3:9:91,9,0	./.:.:.:.:.	./.:.:.:.:.	1/1:0,4:4:6:89,6,0	./.:.:.:.:.	1/1:0,4:4:6:75,6,0	1/1:0,6:6:12:149,12,0	0/0:3,0:3:6:0,6,76	1/1:0,4:4:6:89,6,0	0/0:33,0:33:99:0,99,1134
chr0	34408335	.	T	C	14283.9	.	AC=113;AF=0.428;AN=264;BaseQRankSum=5.407;DP=1079;Dels=0.00;FS=3.176;HaplotypeScore=0.0992;InbreedingCoeff=0.7856;MLEAC=111;MLEAF=0.420;MQ=59.50;MQ0=1;MQRankSum=0.007;QD=28.45;ReadPosRankSum=-1.580	GT:AD:DP:GQ:PL	0/0:52,0:52:99:0,156,1674	0/0:15,0:15:42:0,42,447	1/1:0,20:20:57:612,57,0	1/1:0,57:57:99:1762,171,0	1/1:0,22:22:66:692,66,0	1/1:0,17:17:48:491,48,0	0/0:16,0:16:48:0,48,480	0/0:5,0:5:15:0,15,160	0/1:1,2:3:24:55,0,24	1/1:0,19:19:57:588,57,0	1/1:0,2:2:6:63,6,0	0/0:13,0:13:39:0,39,394	1/1:0,21:21:63:647,63,0	1/1:0,1:1:3:32,3,0	1/1:0,19:19:57:600,57,0	0/0:26,0:26:72:0,72,752	1/1:0,21:21:63:647,63,0	0/1:3,2:5:47:47,0,81	1/1:0,8:8:24:249,24,0	1/1:0,5:5:15:157,15,0	1/1:0,5:5:15:157,15,0	1/1:0,10:10:30:308,30,0	1/1:0,22:22:66:687,66,0	0/0:23,0:23:66:0,66,678	1/1:0,5:5:15:158,15,0	0/0:20,0:20:57:0,57,578	1/1:0,21:21:63:647,63,0	0/0:4,0:4:12:0,12,129	0/0:5,0:5:15:0,15,156	0/0:16,0:16:48:0,48,483	0/0:2,0:2:6:0,6,61	0/0:8,0:8:24:0,24,253	0/0:23,0:23:60:0,60,651	0/0:1,0:1:3:0,3,30	0/0:11,0:11:33:0,33,338	0/0:5,0:5:15:0,15,166	1/1:0,28:28:72:808,72,0	0/0:13,0:13:39:0,39,398	0/0:19,0:19:57:0,57,572	0/0:5,0:5:15:0,15,169	0/0:4,0:4:12:0,12,129	0/0:18,0:18:51:0,51,536	1/1:0,22:22:54:614,54,0	0/0:17,0:17:51:0,51,504	1/1:0,13:13:39:401,39,0	0/0:28,0:28:72:0,72,789	1/1:0,15:15:36:397,36,0	0/0:7,0:7:21:0,21,221	0/0:1,0:1:3:0,3,32	1/1:0,3:3:9:92,9,0	./.:.:.:.:.	1/1:0,5:5:12:127,12,0	1/1:0,11:11:33:347,33,0	0/0:2,0:2:6:0,6,61	0/0:6,0:6:18:0,18,178	0/0:4,0:4:12:0,12,118	0/0:3,0:3:9:0,9,91	0/0:1,0:1:3:0,3,32	0/0:2,0:2:6:0,6,61	0/0:2,0:2:6:0,6,63	0/0:1,0:1:3:0,3,31	0/0:3,0:3:9:0,9,92	1/1:0,6:6:15:153,15,0	0/0:6,0:6:18:0,18,178	0/0:6,0:6:18:0,18,184	1/1:0,8:8:24:248,24,0	1/1:0,3:3:9:92,9,0	0/0:5,0:5:15:0,15,150	0/0:5,0:5:15:0,15,157	0/0:2,0:2:6:0,6,63	1/1:0,1:1:3:31,3,0	1/1:0,4:4:12:126,12,0	1/1:0,2:2:6:63,6,0	1/1:0,5:5:15:149,15,0	1/1:0,4:4:9:109,9,0	1/1:0,1:1:3:29,3,0	1/1:0,3:3:9:97,9,0	1/1:0,2:2:6:63,6,0	0/0:3,0:3:9:0,9,92	0/0:5,0:5:15:0,15,157	0/0:2,0:2:6:0,6,59	0/0:1,0:1:3:0,3,30	1/1:0,3:3:9:97,9,0	1/1:0,2:2:6:64,6,0	1/1:0,5:5:15:157,15,0	1/1:0,8:8:24:260,24,0	0/0:4,0:4:9:0,9,107	0/0:7,0:7:21:0,21,225	0/0:4,0:4:12:0,12,126	0/0:4,0:4:12:0,12,132	0/0:2,0:2:6:0,6,61	0/0:3,0:3:9:0,9,94	0/0:6,0:6:18:0,18,178	0/0:3,0:3:9:0,9,96	0/0:5,0:5:15:0,15,153	0/0:4,0:4:12:0,12,113	0/0:9,0:9:27:0,27,283	1/1:0,2:2:6:61,6,0	0/0:2,0:2:6:0,6,63	1/1:0,1:1:3:31,3,0	0/0:6,0:6:18:0,18,185	0/0:4,0:4:12:0,12,124	0/0:4,0:4:12:0,12,118	1/1:0,2:2:6:59,6,0	1/1:0,4:4:12:130,12,0	1/1:0,5:5:15:156,15,0	1/1:0,1:1:3:35,3,0	0/0:8,0:8:18:0,18,208	0/0:3,0:3:9:0,9,95	1/1:0,2:2:6:66,6,0	1/1:0,8:8:21:236,21,0	0/0:3,0:3:9:0,9,97	0/0:6,0:6:18:0,18,180	0/0:9,0:9:27:0,27,271	0/0:6,0:6:18:0,18,183	0/0:4,0:4:12:0,12,126	0/0:4,0:4:12:0,12,119	0/0:2,0:2:6:0,6,59	./.:.:.:.:.	1/1:0,6:6:15:171,15,0	0/0:3,0:3:9:0,9,92	0/0:2,0:2:6:0,6,63	1/1:0,8:8:24:249,24,0	1/1:0,3:3:9:94,9,0	0/0:4,0:4:12:0,12,118	1/1:0,4:4:12:122,12,0	1/1:0,4:4:12:124,12,0	./.:.:.:.:.	./.:.:.:.:.	./.:.:.:.:.	1/1:0,2:2:3:45,3,0	0/0:4,0:4:6:0,6,89	1/1:0,7:7:12:166,12,0	1/1:0,2:2:6:63,6,0	0/0:6,0:6:12:0,12,151	0/1:2,2:4:39:39,0,39	0/0:30,0:30:90:0,90,1016
chr0	34410457	.	T	C	12763.5	.	AC=119;AF=0.469;AN=254;BaseQRankSum=0.800;DP=971;Dels=0.00;FS=13.839;HaplotypeScore=0.0701;InbreedingCoeff=0.7824;MLEAC=121;MLEAF=0.476;MQ=59.83;MQ0=0;MQRankSum=0.523;QD=28.88;ReadPosRankSum=2.194	GT:AD:DP:GQ:PL	0/0:66,0:66:99:0,198,2098	0/0:31,0:31:93:0,93,978	1/1:0,18:18:54:571,54,0	1/1:0,42:42:99:1292,126,0	1/1:0,10:10:30:309,30,0	1/1:0,20:20:60:631,60,0	0/0:15,0:15:45:0,45,459	0/0:2,0:2:6:0,6,62	1/1:0,3:3:9:95,9,0	1/1:0,23:23:69:715,69,0	1/1:0,3:3:9:94,9,0	0/0:13,0:13:39:0,39,398	1/1:0,11:11:33:336,33,0	0/0:1,0:1:3:0,3,30	1/1:0,24:24:72:757,72,0	0/0:22,0:22:66:0,66,686	1/1:0,19:19:57:581,57,0	./.:.:.:.:.	1/1:0,9:9:21:235,21,0	1/1:0,8:8:24:246,24,0	1/1:0,3:3:9:97,9,0	1/1:0,11:11:33:339,33,0	1/1:0,16:16:48:500,48,0	0/0:23,0:23:69:0,69,720	1/1:0,2:2:6:64,6,0	0/0:19,0:19:57:0,57,575	1/1:0,8:8:24:247,24,0	0/0:3,0:3:9:0,9,99	0/0:1,0:1:3:0,3,32	0/0:24,0:24:69:0,69,731	0/0:3,0:3:9:0,9,98	0/0:3,0:3:9:0,9,100	0/0:18,0:18:51:0,51,532	./.:.:.:.:.	0/0:11,0:11:27:0,27,310	0/0:4,0:4:12:0,12,123	1/1:0,24:24:72:762,72,0	0/0:15,0:15:45:0,45,469	0/0:8,0:8:24:0,24,249	0/0:1,0:1:3:0,3,32	0/0:3,0:3:9:0,9,97	0/0:16,0:16:48:0,48,505	1/1:0,20:20:57:623,57,0	0/0:12,0:12:36:0,36,377	1/1:0,12:12:33:364,33,0	0/0:18,0:18:54:0,54,556	1/1:0,12:12:36:379,36,0	1/1:0,4:4:12:131,12,0	1/1:0,1:1:3:31,3,0	1/1:0,1:1:3:30,3,0	./.:.:.:.:.	1/1:0,6:6:18:185,18,0	1/1:0,2:2:6:63,6,0	0/0:3,0:3:9:0,9,92	1/1:0,5:5:15:155,15,0	0/0:2,0:2:6:0,6,63	0/0:2,0:2:6:0,6,59	0/0:5,0:5:15:0,15,155	0/0:2,0:2:6:0,6,63	0/1:4,3:7:71:71,0,101	0/0:1,0:1:3:0,3,30	0/0:4,0:4:12:0,12,122	1/1:0,4:4:12:124,12,0	0/0:4,0:4:12:0,12,126	0/0:1,0:1:3:0,3,34	1/1:0,4:4:12:123,12,0	1/1:0,3:3:9:94,9,0	0/0:9,0:9:27:0,27,274	0/0:5,0:5:15:0,15,153	./.:.:.:.:.	1/1:0,3:3:9:96,9,0	1/1:0,1:1:3:32,3,0	1/1:0,2:2:6:63,6,0	1/1:0,6:6:18:178,18,0	1/1:0,3:3:9:95,9,0	1/1:0,2:2:6:67,6,0	1/1:0,2:2:6:63,6,0	1/1:0,1:1:3:32,3,0	./.:.:.:.:.	0/0:3,0:3:9:0,9,92	0/0:2,0:2:6:0,6,60	0/0:2,0:2:6:0,6,61	1/1:0,7:7:21:231,21,0	1/1:0,4:5:12:126,12,0	1/1:0,1:1:3:31,3,0	1/1:0,6:6:18:192,18,0	0/0:1,0:1:3:0,3,34	0/0:7,0:7:21:0,21,214	0/0:4,0:4:12:0,12,132	0/0:3,0:3:9:0,9,97	0/0:2,0:2:6:0,6,63	0/0:1,0:1:3:0,3,33	0/0:7,0:7:21:0,21,218	0/0:4,0:4:12:0,12,123	./.:.:.:.:.	0/0:3,0:3:9:0,9,97	0/0:6,0:6:18:0,18,186	./.:.:.:.:.	0/0:1,0:1:3:0,3,32	0/0:2,0:2:6:0,6,61	0/0:6,0:6:18:0,18,186	./.:.:.:.:.	./.:.:.:.:.	1/1:0,4:4:12:127,12,0	1/1:0,3:3:9:95,9,0	1/1:0,4:4:12:122,12,0	1/1:0,4:4:12:130,12,0	0/0:9,0:9:21:0,21,245	0/0:1,0:1:3:0,3,30	0/0:3,0:3:9:0,9,89	0/0:5,0:5:15:0,15,158	0/0:1,0:1:3:0,3,31	0/0:5,0:5:12:0,12,140	0/0:1,0:1:3:0,3,31	0/0:10,0:10:27:0,27,304	0/0:3,0:3:9:0,9,96	0/0:4,0:4:12:0,12,120	0/0:4,0:4:12:0,12,118	1/1:0,3:3:9:97,9,0	1/1:0,3:3:9:93,9,0	0/0:3,0:3:9:0,9,91	0/0:4,0:4:12:0,12,122	1/1:0,4:4:9:108,9,0	1/1:0,6:6:15:172,15,0	0/0:3,0:3:9:0,9,92	1/1:0,5:5:15:153,15,0	1/1:0,3:3:9:85,9,0	1/1:0,5:5:15:160,15,0	1/1:0,3:3:9:95,9,0	1/1:0,4:4:9:106,9,0	1/1:0,4:4:6:89,6,0	./.:.:.:.:.	1/1:0,7:7:15:183,15,0	1/1:0,4:4:9:109,9,0	0/0:7,0:7:12:0,12,165	1/1:0,2:2:3:45,3,0	0/0:41,0:41:99:0,123,1374
chr0	34411698	.	C	A	3626.16	.	AC=22;AF=0.087;AN=254;BaseQRankSum=-5.334;DP=937;Dels=0.00;FS=5.228;HaplotypeScore=0.1711;InbreedingCoeff=0.5964;MLEAC=20;MLEAF=0.079;MQ=59.78;MQ0=0;MQRankSum=0.676;QD=27.89;ReadPosRankSum=-0.345	GT:AD:DP:GQ:PL	0/0:56,0:56:99:0,168,1848	0/0:25,0:25:75:0,75,801	0/0:18,0:18:51:0,51,556	1/1:0,39:39:99:1208,117,0	0/0:6,0:6:18:0,18,195	0/0:14,0:14:42:0,42,451	0/0:7,0:7:21:0,21,217	./.:.:.:.:.	1/1:0,2:2:6:63,6,0	1/1:0,16:16:45:471,45,0	1/1:0,1:1:3:30,3,0	0/0:13,0:13:39:0,39,429	1/1:0,14:14:42:440,42,0	./.:.:.:.:.	1/1:0,25:25:69:749,69,0	0/0:14,0:14:42:0,42,450	0/0:11,0:11:33:0,33,351	./.:.:.:.:.	0/0:7,0:7:15:0,15,192	0/0:5,0:5:15:0,15,155	0/0:2,0:2:6:0,6,67	0/0:6,0:6:18:0,18,185	0/0:16,0:16:42:0,42,473	0/0:21,1:22:23:0,23,593	0/0:3,0:3:9:0,9,101	0/0:23,0:23:69:0,69,747	1/1:0,11:11:30:328,30,0	0/0:1,0:1:3:0,3,33	0/0:3,0:3:9:0,9,97	0/0:19,0:19:57:0,57,611	0/0:1,0:1:3:0,3,32	0/0:2,0:2:6:0,6,66	0/0:21,0:21:57:0,57,629	0/0:2,0:2:6:0,6,69	0/0:11,0:11:33:0,33,359	0/0:3,0:3:9:0,9,101	0/0:20,0:20:60:0,60,644	0/0:6,0:6:18:0,18,199	0/0:12,0:12:36:0,36,385	0/0:3,0:3:9:0,9,102	0/0:4,0:4:12:0,12,126	0/0:10,0:10:30:0,30,325	0/0:18,0:18:51:0,51,570	0/0:15,0:15:42:0,42,475	0/0:14,0:14:36:0,36,408	0/0:17,0:17:48:0,48,539	0/0:6,0:6:18:0,18,182	0/0:2,0:2:6:0,6,67	0/0:1,0:1:3:0,3,33	1/1:0,8:8:18:213,18,0	./.:.:.:.:.	1/1:0,4:4:9:110,9,0	1/1:0,6:6:18:187,18,0	0/0:2,0:2:6:0,6,63	0/0:3,0:3:9:0,9,95	0/0:4,0:4:12:0,12,126	0/0:10,0:10:30:0,30,319	0/0:6,0:6:18:0,18,189	0/0:3,0:3:9:0,9,97	0/0:8,0:8:21:0,21,241	0/0:4,0:4:9:0,9,107	0/0:4,0:4:12:0,12,126	0/0:13,0:13:33:0,33,377	0/0:7,0:7:21:0,21,226	0/0:3,0:3:9:0,9,99	1/1:0,4:4:12:122,12,0	0/0:7,0:7:21:0,21,219	0/0:5,0:5:15:0,15,163	0/0:4,0:4:12:0,12,130	0/0:2,0:2:6:0,6,61	0/0:3,0:3:9:0,9,99	0/0:3,0:3:9:0,9,92	0/0:3,0:3:9:0,9,92	0/0:2,0:2:6:0,6,59	0/0:6,0:6:18:0,18,185	0/0:3,0:3:9:0,9,97	0/0:7,0:7:21:0,21,224	0/0:3,0:3:9:0,9,96	0/0:1,0:1:3:0,3,32	0/0:9,0:9:18:0,18,232	./.:.:.:.:.	0/0:2,0:2:6:0,6,63	0/0:7,0:7:21:0,21,228	0/0:2,0:2:6:0,6,68	0/0:4,0:4:12:0,12,121	0/0:2,0:2:6:0,6,64	0/0:4,0:4:12:0,12,124	0/0:4,0:4:12:0,12,131	0/0:8,0:8:24:0,24,253	0/0:2,0:2:6:0,6,63	0/0:2,0:2:6:0,6,62	0/0:5,0:5:15:0,15,162	0/0:6,0:6:18:0,18,189	./.:.:.:.:.	0/0:1,0:1:3:0,3,32	0/0:4,0:4:12:0,12,121	0/0:2,0:2:6:0,6,63	0/0:2,0:2:6:0,6,63	./.:.:.:.:.	0/0:3,0:3:9:0,9,93	0/0:2,0:2:6:0,6,63	0/0:3,0:3:9:0,9,86	./.:.:.:.:.	0/0:4,0:4:12:0,12,130	0/0:3,0:3:9:0,9,99	0/0:2,0:2:6:0,6,65	0/0:6,0:6:18:0,18,194	0/0:6,0:6:18:0,18,195	0/0:4,0:4:12:0,12,130	0/0:3,0:3:9:0,9,98	0/0:4,0:4:12:0,12,127	0/0:4,0:4:12:0,12,134	0/0:11,0:11:33:0,33,351	0/0:9,0:9:27:0,27,289	0/0:3,0:3:9:0,9,97	0/0:8,0:8:24:0,24,262	0/0:2,0:2:6:0,6,63	0/0:2,0:2:6:0,6,67	0/0:9,0:9:27:0,27,281	0/0:1,0:1:3:0,3,33	0/0:3,0:3:9:0,9,98	0/0:1,0:1:3:0,3,32	0/0:6,0:6:18:0,18,189	0/0:9,0:9:24:0,24,271	0/0:7,0:7:21:0,21,222	0/0:3,0:3:9:0,9,92	0/0:5,0:5:15:0,15,162	0/0:2,0:2:6:0,6,64	0/0:4,0:4:12:0,12,130	0/0:1,0:1:3:0,3,32	./.:.:.:.:.	./.:.:.:.:.	0/0:2,0:2:3:0,3,45	0/0:4,0:4:9:0,9,110	0/0:4,0:4:9:0,9,104	0/0:12,0:12:18:0,18,268	0/0:34,0:34:99:0,102,1151
chr0	34412437	.	C	T	2187.7	.	AC=68;AF=0.301;AN=226;BaseQRankSum=-2.664;DP=358;Dels=0.00;FS=1.527;HaplotypeScore=0.0408;InbreedingCoeff=0.5627;MLEAC=63;MLEAF=0.279;MQ=59.42;MQ0=0;MQRankSum=1.234;QD=24.58;ReadPosRankSum=0.451	GT:AD:DP:GQ:PL	0/0:11,0:11:30:0,30,332	0/0:25,0:25:69:0,69,747	1/1:0,5:5:15:146,15,0	0/0:11,0:11:33:0,33,344	1/1:0,1:1:3:32,3,0	1/1:0,3:3:9:89,9,0	0/0:5,0:5:15:0,15,157	0/0:5,0:5:15:0,15,164	0/0:1,0:1:3:0,3,33	0/0:5,0:5:15:0,15,149	0/0:1,0:1:3:0,3,31	0/0:6,0:6:15:0,15,168	0/0:3,0:3:6:0,6,76	1/1:0,1:1:3:32,3,0	0/0:8,0:8:21:0,21,235	0/0:2,0:2:6:0,6,63	1/1:0,3:3:9:89,9,0	0/0:2,0:2:6:0,6,67	1/1:0,8:8:15:193,15,0	1/1:0,4:4:6:89,6,0	./.:.:.:.:.	1/1:0,2:2:6:57,6,0	1/1:0,3:3:9:86,9,0	0/0:4,0:4:12:0,12,128	0/0:1,0:1:3:0,3,32	0/0:5,0:5:15:0,15,153	0/0:3,0:3:9:0,9,88	0/0:4,0:4:12:0,12,129	0/0:1,0:1:3:0,3,33	0/0:11,0:11:27:0,27,304	0/0:2,0:2:6:0,6,66	0/0:3,0:3:9:0,9,94	0/0:1,0:1:3:0,3,33	0/0:1,0:1:3:0,3,33	./.:.:.:.:.	0/0:2,0:2:6:0,6,65	0/0:5,0:5:12:0,12,140	0/0:2,0:2:6:0,6,59	0/0:3,0:3:6:0,6,74	0/0:3,0:3:6:0,6,62	./.:.:.:.:.	0/0:1,0:1:3:0,3,32	1/1:0,9:9:24:255,24,0	0/0:4,0:4:9:0,9,107	1/1:0,4:4:12:118,12,0	0/0:6,0:6:18:0,18,184	1/1:0,3:3:9:97,9,0	0/0:1,0:1:3:0,3,31	1/1:0,1:1:3:32,3,0	0/0:2,0:2:6:0,6,65	0/0:2,0:2:6:0,6,60	0/0:5,0:5:12:0,12,144	./.:.:.:.:.	0/0:1,0:1:3:0,3,30	0/0:2,0:2:6:0,6,62	0/0:1,0:1:3:0,3,30	0/0:2,0:2:6:0,6,62	0/0:3,0:3:9:0,9,84	0/0:2,0:2:3:0,3,32	0/0:8,0:8:24:0,24,250	0/0:1,0:1:3:0,3,33	0/0:2,0:2:6:0,6,63	1/1:0,3:3:9:93,9,0	0/0:2,0:2:6:0,6,61	0/0:2,0:2:6:0,6,61	./.:.:.:.:.	1/1:0,1:1:3:25,3,0	0/0:4,0:4:12:0,12,127	0/0:3,0:3:9:0,9,95	./.:.:.:.:.	1/1:0,1:1:3:31,3,0	1/1:0,1:1:3:30,3,0	1/1:0,4:4:12:128,12,0	1/1:0,7:7:21:217,21,0	1/1:0,1:1:3:32,3,0	0/0:1,0:1:3:0,3,32	1/1:0,1:1:3:29,3,0	1/1:0,1:1:3:29,3,0	./.:.:.:.:.	0/0:3,0:3:9:0,9,95	./.:.:.:.:.	./.:.:.:.:.	0/0:1,0:1:3:0,3,31	1/1:0,1:1:3:34,3,0	1/1:0,1:1:3:34,3,0	0/0:1,0:1:3:0,3,32	0/0:3,0:3:9:0,9,93	0/0:2,0:2:6:0,6,59	0/0:2,0:2:6:0,6,61	0/0:4,0:4:12:0,12,129	0/0:3,0:3:9:0,9,96	0/0:2,0:2:6:0,6,62	./.:.:.:.:.	0/0:1,0:1:3:0,3,30	./.:.:.:.:.	0/0:1,0:1:3:0,3,30	0/0:3,0:3:9:0,9,95	1/1:0,1:1:3:32,3,0	0/0:1,0:1:3:0,3,30	./.:.:.:.:.	./.:.:.:.:.	0/0:3,0:3:9:0,9,94	./.:.:.:.:.	1/1:0,1:1:3:32,3,0	./.:.:.:.:.	1/1:0,2:2:6:61,6,0	0/0:3,0:3:9:0,9,98	0/0:2,0:2:6:0,6,65	0/0:1,0:1:3:0,3,30	./.:.:.:.:.	1/1:0,1:1:3:31,3,0	0/0:1,0:1:3:0,3,32	0/0:8,0:8:18:0,18,218	0/0:1,0:1:3:0,3,30	0/0:1,0:1:3:0,3,30	0/0:2,0:2:6:0,6,62	0/0:1,0:1:3:0,3,34	0/0:1,0:1:3:0,3,32	1/1:0,3:3:9:90,9,0	1/1:0,1:1:3:32,3,0	0/0:2,0:2:6:0,6,61	0/0:1,0:1:3:0,3,31	1/1:0,2:2:6:60,6,0	./.:.:.:.:.	./.:.:.:.:.	1/1:0,4:4:12:123,12,0	./.:.:.:.:.	1/1:0,3:3:9:94,9,0	1/1:0,2:2:6:63,6,0	0/0:1,0:1:3:0,3,32	./.:.:.:.:.	./.:.:.:.:.	./.:.:.:.:.	0/0:1,0:1:3:0,3,31	./.:.:.:.:.	./.:.:.:.:.	0/0:22,0:22:66:0,66,731
chr0	34413031	.	C	T	2481.94	.	AC=22;AF=0.084;AN=262;BaseQRankSum=0.836;DP=913;Dels=0.00;FS=3.698;HaplotypeScore=0.1901;InbreedingCoeff=0.5316;MLEAC=20;MLEAF=0.076;MQ=59.53;MQ0=0;MQRankSum=0.533;QD=25.85;ReadPosRankSum=-1.026	GT:AD:DP:GQ:PL	0/0:45,0:45:99:0,135,1398	0/0:24,0:24:69:0,69,728	0/0:12,0:12:33:0,33,340	1/1:0,23:23:66:688,66,0	0/0:5,0:5:12:0,12,137	0/0:7,0:7:21:0,21,212	0/0:10,0:10:30:0,30,301	0/0:2,0:2:6:0,6,61	0/1:1,3:4:21:83,0,21	1/1:0,15:15:45:468,45,0	1/1:0,5:5:15:161,15,0	0/0:15,0:15:42:0,42,448	1/1:0,13:13:39:395,39,0	0/0:2,0:2:6:0,6,63	1/1:0,10:10:27:286,27,0	0/0:26,0:26:66:0,66,749	0/0:22,0:23:63:0,63,680	0/0:2,0:2:6:0,6,63	0/0:7,0:7:18:0,18,191	0/0:10,0:10:30:0,30,290	0/0:2,0:2:6:0,6,61	0/0:15,0:15:39:0,39,422	0/0:13,0:13:36:0,36,374	0/0:18,0:18:45:0,45,512	0/0:4,0:4:12:0,12,126	0/0:20,0:20:60:0,60,625	1/1:0,8:8:24:249,24,0	0/0:8,0:8:24:0,24,265	0/0:4,0:4:12:0,12,137	0/0:17,0:17:48:0,48,503	0/0:9,0:9:27:0,27,264	0/0:4,0:4:12:0,12,133	0/0:21,1:22:60:0,60,630	0/0:4,0:4:12:0,12,131	0/0:8,0:8:24:0,24,245	0/0:5,0:5:15:0,15,157	0/0:20,0:20:60:0,60,602	0/0:12,0:12:33:0,33,352	0/0:12,0:12:36:0,36,366	./.:.:.:.:.	0/0:7,0:7:21:0,21,223	0/0:20,0:20:57:0,57,596	0/0:14,0:14:33:0,33,384	0/0:12,0:12:33:0,33,337	0/0:11,0:11:30:0,30,322	0/0:15,0:15:36:0,36,413	0/0:9,0:9:24:0,24,264	0/1:3,1:4:10:10,0,83	0/0:3,0:3:9:0,9,94	1/1:0,3:3:9:97,9,0	1/1:0,1:1:3:28,3,0	./.:.:.:.:.	1/1:0,8:8:24:248,24,0	0/0:4,0:4:12:0,12,122	0/0:6,0:6:18:0,18,180	0/0:4,0:4:12:0,12,126	0/0:4,0:4:12:0,12,126	0/0:10,0:10:30:0,30,298	0/0:4,0:4:12:0,12,122	0/0:4,0:4:9:0,9,106	0/0:3,0:3:6:0,6,74	0/0:4,0:4:12:0,12,112	0/0:16,0:16:45:0,45,481	0/0:3,0:3:9:0,9,91	0/0:7,0:7:21:0,21,217	1/1:0,2:2:6:62,6,0	0/0:2,0:2:6:0,6,65	0/0:3,0:3:6:0,6,75	0/0:4,0:4:12:0,12,127	0/0:4,0:4:12:0,12,130	0/0:2,0:2:6:0,6,61	0/0:4,0:4:12:0,12,125	0/0:1,0:1:3:0,3,29	0/0:1,0:1:3:0,3,25	0/0:2,0:2:6:0,6,62	0/0:5,0:5:12:0,12,134	0/0:1,0:1:3:0,3,31	0/0:3,0:3:9:0,9,89	0/0:2,0:2:6:0,6,56	0/0:8,0:8:15:0,15,193	0/0:2,0:2:6:0,6,65	0/0:1,0:1:3:0,3,30	0/0:6,0:6:18:0,18,191	0/0:7,0:7:21:0,21,214	0/0:6,0:6:18:0,18,184	0/0:6,0:6:18:0,18,189	0/0:5,0:5:15:0,15,159	0/0:8,0:8:24:0,24,245	0/0:8,0:8:24:0,24,251	0/0:2,0:2:6:0,6,63	0/0:3,0:3:9:0,9,92	0/0:5,0:5:12:0,12,137	0/0:6,0:6:18:0,18,189	0/0:4,0:4:12:0,12,120	0/0:3,0:3:9:0,9,91	0/0:6,0:6:18:0,18,182	0/0:5,0:5:15:0,15,156	0/0:1,0:1:3:0,3,30	0/0:6,0:6:18:0,18,177	0/0:5,0:5:15:0,15,155	0/0:8,0:8:24:0,24,248	0/0:1,0:1:3:0,3,31	0/0:5,0:5:15:0,15,151	0/0:3,0:3:9:0,9,90	./.:.:.:.:.	0/0:3,0:3:9:0,9,94	0/0:2,0:2:6:0,6,61	0/0:6,0:6:18:0,18,181	0/0:2,0:2:6:0,6,67	0/0:2,0:2:6:0,6,61	0/0:4,0:4:12:0,12,122	0/0:2,0:2:6:0,6,69	0/0:4,0:4:12:0,12,123	0/0:4,0:4:12:0,12,130	0/0:3,0:3:9:0,9,95	0/0:4,0:4:12:0,12,120	0/0:3,0:3:9:0,9,96	0/0:3,0:3:9:0,9,91	0/0:2,0:2:6:0,6,57	0/0:3,0:3:6:0,6,75	0/0:6,0:6:18:0,18,178	0/0:9,0:9:27:0,27,272	0/0:4,0:4:12:0,12,119	0/0:3,0:3:9:0,9,94	0/0:1,0:1:3:0,3,34	0/0:1,0:1:3:0,3,31	0/0:5,0:5:15:0,15,154	0/0:4,0:4:9:0,9,108	0/0:3,0:3:9:0,9,92	./.:.:.:.:.	./.:.:.:.:.	0/0:3,0:3:6:0,6,73	./.:.:.:.:.	0/0:4,0:4:6:0,6,89	0/0:3,0:3:6:0,6,74	0/0:2,0:2:3:0,3,45	0/0:21,0:21:63:0,63,688
chr0	34413113	.	C	A	1419.99	.	AC=14;AF=0.053;AN=262;BaseQRankSum=-1.659;DP=978;Dels=0.00;FS=0.000;HaplotypeScore=0.1151;InbreedingCoeff=0.3882;MLEAC=13;MLEAF=0.050;MQ=59.51;MQ0=0;MQRankSum=-0.307;QD=25.36;ReadPosRankSum=1.054	GT:AD:DP:GQ:PL	0/0:58,0:58:99:0,174,1830	0/0:26,0:26:75:0,75,819	0/0:14,0:14:39:0,39,430	0/0:34,0:34:93:0,93,1033	0/0:15,0:15:36:0,36,422	0/0:15,0:15:42:0,42,457	0/0:24,0:24:69:0,69,740	0/0:2,0:2:6:0,6,61	0/0:2,0:2:6:0,6,62	0/0:15,0:15:42:0,42,454	0/0:1,0:1:3:0,3,32	0/0:13,0:13:36:0,36,407	0/0:17,0:17:45:0,45,517	./.:.:.:.:.	0/0:15,0:15:45:0,45,485	0/0:25,0:25:75:0,75,797	0/0:8,0:8:21:0,21,217	0/0:4,0:4:12:0,12,127	0/0:14,0:14:33:0,33,375	0/0:17,0:17:51:0,51,545	0/0:2,0:2:6:0,6,61	0/0:21,0:21:63:0,63,663	0/0:23,0:23:51:0,51,622	0/0:23,0:23:57:0,57,651	0/0:4,0:4:12:0,12,131	0/0:14,0:14:42:0,42,453	0/0:8,0:8:24:0,24,245	0/0:2,0:2:6:0,6,65	0/0:3,0:3:9:0,9,98	1/1:0,13:13:33:363,33,0	0/0:5,0:6:15:0,15,164	0/0:4,0:4:12:0,12,130	0/0:22,0:22:66:0,66,703	0/1:1,7:8:7:197,0,7	0/0:11,0:11:30:0,30,332	0/0:3,0:3:9:0,9,103	0/0:18,0:18:54:0,54,574	0/0:11,0:11:33:0,33,350	1/1:0,17:17:51:536,51,0	0/0:1,0:1:3:0,3,33	0/1:1,1:2:25:26,0,25	0/0:20,0:20:54:0,54,602	0/0:16,0:16:45:0,45,495	0/0:17,0:17:51:0,51,543	0/0:15,0:15:42:0,42,452	0/0:23,0:23:57:0,57,649	0/0:7,0:7:21:0,21,223	0/0:5,0:5:15:0,15,158	0/0:1,0:1:3:0,3,31	0/0:3,0:3:6:0,6,74	0/0:2,0:2:6:0,6,63	0/0:3,0:3:6:0,6,76	0/0:4,0:4:12:0,12,122	0/0:2,0:2:6:0,6,63	0/0:5,0:5:15:0,15,155	0/0:2,0:2:6:0,6,65	0/0:2,0:2:6:0,6,67	0/0:8,0:8:24:0,24,247	0/0:2,0:2:6:0,6,64	0/0:2,0:2:6:0,6,61	0/0:2,0:2:6:0,6,65	0/0:7,0:7:18:0,18,200	0/0:6,0:6:18:0,18,192	0/0:9,0:9:27:0,27,284	0/0:6,0:6:18:0,18,195	0/0:1,0:1:3:0,3,33	0/0:2,0:2:6:0,6,66	1/1:0,5:5:15:158,15,0	1/1:0,6:6:18:188,18,0	./.:.:.:.:.	0/0:4,0:4:12:0,12,119	0/0:2,0:2:6:0,6,62	0/0:2,0:2:6:0,6,65	0/0:3,0:3:9:0,9,97	0/0:6,0:6:18:0,18,189	0/0:2,0:2:6:0,6,65	0/0:2,0:2:6:0,6,61	./.:.:.:.:.	0/0:1,0:1:3:0,3,31	0/0:9,0:9:21:0,21,240	./.:.:.:.:.	0/0:3,0:3:9:0,9,97	0/0:3,0:3:9:0,9,100	0/0:3,0:3:9:0,9,100	0/0:6,0:6:18:0,18,191	0/0:2,0:2:6:0,6,63	0/0:5,0:5:12:0,12,142	0/0:3,0:3:9:0,9,97	0/0:6,0:6:18:0,18,195	0/0:3,0:3:9:0,9,97	./.:.:.:.:.	0/0:3,0:3:9:0,9,95	0/0:3,0:3:9:0,9,98	0/0:3,0:3:9:0,9,96	0/0:3,0:3:9:0,9,97	0/0:1,0:1:3:0,3,32	0/0:3,0:3:9:0,9,98	0/0:2,0:2:6:0,6,69	0/0:5,0:5:15:0,15,165	0/0:4,0:4:12:0,12,125	0/0:1,0:1:3:0,3,33	./.:.:.:.:.	0/0:4,0:4:12:0,12,134	0/0:1,0:1:3:0,3,32	0/0:2,0:2:6:0,6,65	0/0:7,0:7:21:0,21,224	0/0:6,0:6:18:0,18,201	0/0:10,0:10:30:0,30,316	0/0:4,0:4:12:0,12,124	0/0:4,0:4:12:0,12,129	0/0:4,0:4:12:0,12,128	0/0:4,0:4:12:0,12,128	0/0:2,0:2:6:0,6,66	0/0:8,0:8:24:0,24,249	1/1:0,3:3:9:99,9,0	1/1:0,2:2:6:66,6,0	0/0:2,0:2:6:0,6,70	0/0:5,0:5:15:0,15,158	0/0:3,0:3:9:0,9,92	0/0:2,0:2:6:0,6,65	0/0:5,0:5:15:0,15,159	0/0:5,0:5:15:0,15,161	0/0:8,0:8:24:0,24,252	0/0:5,0:5:15:0,15,159	0/0:1,0:1:3:0,3,32	0/0:7,0:7:21:0,21,224	0/0:9,0:9:27:0,27,284	0/0:5,0:5:9:0,9,124	0/0:3,0:3:9:0,9,97	0/0:4,0:4:6:0,6,89	0/0:4,0:4:9:0,9,90	0/0:2,0:2:3:0,3,32	0/0:2,0:2:6:0,6,63	0/0:6,0:6:9:0,9,134	0/0:3,0:4:6:0,6,76	0/0:4,0:4:6:0,6,89	0/0:20,0:20:60:0,60,688
chr0	34415400	.	C	T	5138.82	.	AC=88;AF=0.379;AN=232;BaseQRankSum=-1.152;DP=588;Dels=0.00;FS=109.886;HaplotypeScore=0.1648;InbreedingCoeff=0.6751;MLEAC=83;MLEAF=0.358;MQ=55.64;MQ0=5;MQRankSum=-0.522;QD=27.63;ReadPosRankSum=-16.555	GT:AD:DP:GQ:PL	0/0:19,0:19:57:0,57,622	0/0:13,0:13:33:0,33,375	0/0:11,0:11:30:0,30,334	1/1:0,22:22:66:695,66,0	1/1:0,8:8:24:253,24,0	0/0:2,0:2:6:0,6,66	0/0:4,0:4:12:0,12,130	./.:.:.:.:.	./.:.:.:.:.	1/1:0,9:9:27:280,27,0	1/1:0,1:1:3:30,3,0	0/0:9,0:9:27:0,27,282	0/0:6,0:6:18:0,18,190	./.:.:.:.:.	0/0:13,0:13:33:0,33,376	1/1:0,11:11:33:345,33,0	1/1:0,7:7:21:221,21,0	1/1:0,1:1:3:30,3,0	0/0:2,0:2:6:0,6,69	0/0:7,0:7:9:0,9,121	0/0:1,0:1:3:0,3,27	0/0:5,0:5:15:0,15,160	0/0:16,0:16:48:0,48,508	0/0:19,0:19:54:0,54,575	0/0:3,0:3:9:0,9,101	0/0:9,0:9:24:0,24,255	1/1:0,7:7:21:217,21,0	./.:.:.:.:.	./.:.:.:.:.	0/0:15,0:15:30:0,30,360	1/1:0,2:2:6:59,6,0	./.:.:.:.:.	1/1:0,14:14:36:403,36,0	0/1:1,1:2:26:26,0,26	0/0:14,0:14:39:0,39,418	./.:.:.:.:.	0/0:16,0:16:48:0,48,509	1/1:0,5:5:15:156,15,0	1/1:0,8:8:24:256,24,0	./.:.:.:.:.	./.:.:.:.:.	1/1:0,6:6:18:184,18,0	0/0:18,0:18:48:0,48,522	0/0:9,0:9:24:0,24,270	0/0:11,0:11:27:0,27,299	0/0:12,0:12:30:0,30,335	0/0:8,0:8:24:0,24,254	0/0:2,0:2:6:0,6,65	./.:.:.:.:.	1/1:0,3:3:9:94,9,0	1/1:0,4:4:12:131,12,0	1/1:0,3:3:6:73,6,0	1/1:0,1:1:3:30,3,0	0/0:2,0:2:6:0,6,65	0/0:4,0:4:12:0,12,125	1/1:0,2:2:6:63,6,0	0/0:3,0:3:9:0,9,92	./.:.:.:.:.	./.:.:.:.:.	0/0:1,0:1:3:0,3,30	1/1:0,2:2:3:45,3,0	1/1:0,1:1:3:30,3,0	1/1:0,3:3:9:93,9,0	1/1:0,2:2:6:61,6,0	./.:.:.:.:.	0/0:4,0:4:9:0,9,94	1/1:0,1:1:3:31,3,0	1/1:0,4:4:12:125,12,0	1/1:0,4:4:12:129,12,0	0/0:7,0:7:21:0,21,227	0/1:1,2:3:23:55,0,23	0/0:4,0:4:12:0,12,128	0/0:1,0:1:3:0,3,32	0/0:2,0:2:6:0,6,62	0/0:3,0:3:9:0,9,96	0/0:1,0:1:3:0,3,33	0/0:1,0:1:3:0,3,32	0/0:4,0:4:12:0,12,128	0/0:2,0:2:3:0,3,32	0/0:4,0:4:6:0,6,89	0/0:2,0:2:6:0,6,61	1/1:0,1:1:3:32,3,0	1/1:0,1:1:3:31,3,0	0/0:1,0:1:3:0,3,30	0/0:5,0:5:15:0,15,155	0/0:5,0:5:15:0,15,147	0/0:3,0:3:9:0,9,97	./.:.:.:.:.	0/0:5,0:5:15:0,15,157	0/0:4,0:4:12:0,12,130	0/0:1,0:1:3:0,3,32	1/1:0,5:5:15:158,15,0	./.:.:.:.:.	1/1:0,2:2:6:59,6,0	1/1:0,1:1:3:31,3,0	1/1:0,1:1:3:32,3,0	1/1:0,1:1:3:30,3,0	1/1:0,3:3:9:97,9,0	./.:.:.:.:.	1/1:0,1:1:3:31,3,0	1/1:0,1:1:3:32,3,0	1/1:0,2:2:6:61,6,0	1/1:0,5:5:12:139,12,0	0/0:1,0:1:3:0,3,32	0/0:2,0:2:6:0,6,65	0/0:1,0:1:3:0,3,32	0/0:3,0:3:9:0,9,93	./.:.:.:.:.	1/1:0,2:2:6:64,6,0	./.:.:.:.:.	0/0:7,0:7:15:0,15,156	1/1:0,2:2:6:66,6,0	1/1:0,9:9:27:286,27,0	1/1:0,4:4:12:127,12,0	1/1:0,5:5:15:160,15,0	0/0:4,0:4:9:0,9,111	1/1:0,4:4:12:117,12,0	0/0:7,0:7:18:0,18,190	0/0:4,0:4:12:0,12,123	0/0:1,0:1:3:0,3,33	0/0:4,0:4:12:0,12,128	0/0:4,0:4:9:0,9,90	0/0:6,0:6:15:0,15,164	0/0:3,0:3:9:0,9,96	0/0:2,0:2:6:0,6,60	0/0:4,0:4:12:0,12,130	0/0:1,0:1:3:0,3,33	0/0:2,0:2:6:0,6,65	./.:.:.:.:.	0/0:3,0:4:3:0,3,45	0/0:2,0:2:3:0,3,45	0/0:2,0:2:3:0,3,45	./.:.:.:.:.	0/0:6,0:6:9:0,9,134	./.:.:.:.:.	0/0:4,0:4:6:0,6,89	0/0:14,0:15:42:0,42,445
chr0	34415480	.	T	C	6996.34	.	AC=112;AF=0.427;AN=262;BaseQRankSum=2.944;DP=639;Dels=0.00;FS=55.139;HaplotypeScore=0.1151;InbreedingCoeff=0.6749;MLEAC=109;MLEAF=0.416;MQ=56.95;MQ0=0;MQRankSum=0.859;QD=28.10;ReadPosRankSum=-4.474	GT:AD:DP:GQ:PL	0/0:30,0:30:84:0,84,907	0/0:16,0:16:48:0,48,494	0/0:9,0:9:27:0,27,266	1/1:0,23:23:69:724,69,0	1/1:0,8:8:24:251,24,0	0/0:6,0:6:18:0,18,185	0/0:9,0:9:27:0,27,271	1/1:0,1:1:3:32,3,0	1/1:0,2:2:6:65,6,0	1/1:0,15:15:45:478,45,0	1/1:0,5:5:15:162,15,0	0/0:12,0:12:30:0,30,336	0/0:10,0:10:30:0,30,315	1/1:0,1:1:3:32,3,0	0/0:13,0:13:36:0,36,392	1/1:0,11:11:33:352,33,0	1/1:0,8:8:24:255,24,0	0/1:1,1:2:24:24,0,27	0/0:1,0:1:3:0,3,31	0/0:1,0:1:3:0,3,29	./.:.:.:.:.	0/0:5,0:5:15:0,15,148	0/0:13,0:13:39:0,39,394	0/0:15,0:15:45:0,45,458	0/0:4,0:4:12:0,12,128	0/0:10,0:10:27:0,27,290	1/1:0,14:14:42:438,42,0	1/1:0,3:3:9:98,9,0	1/1:0,5:5:15:163,15,0	0/0:5,0:5:15:0,15,150	1/1:0,5:5:15:162,15,0	1/1:0,3:3:9:97,9,0	1/1:0,4:4:12:136,12,0	0/1:1,2:3:25:56,0,25	0/0:6,0:6:18:0,18,180	1/1:0,3:3:9:97,9,0	0/0:11,0:11:33:0,33,342	1/1:0,6:6:18:189,18,0	1/1:0,6:6:18:189,18,0	1/1:0,5:5:12:136,12,0	1/1:0,1:1:3:32,3,0	1/1:0,10:10:27:293,27,0	0/0:7,0:7:21:0,21,217	0/0:10,0:10:27:0,27,297	0/0:7,0:7:18:0,18,200	0/0:7,0:7:18:0,18,191	0/0:10,0:10:30:0,30,317	0/0:4,0:4:12:0,12,129	1/1:0,1:1:3:33,3,0	1/1:0,4:4:12:131,12,0	1/1:0,1:1:3:31,3,0	1/1:0,3:3:6:76,6,0	1/1:0,4:4:12:128,12,0	0/0:2,0:2:6:0,6,63	0/0:6,0:6:18:0,18,191	1/1:0,7:7:21:217,21,0	0/0:3,0:3:9:0,9,93	0/0:1,0:1:3:0,3,30	1/1:0,2:2:6:66,6,0	0/0:2,0:2:6:0,6,62	1/1:0,2:2:6:64,6,0	1/1:0,1:1:3:32,3,0	1/1:0,4:4:12:128,12,0	1/1:0,2:2:6:61,6,0	1/1:0,1:1:3:31,3,0	0/0:3,0:3:9:0,9,92	1/1:0,3:3:9:94,9,0	1/1:0,2:2:6:67,6,0	1/1:0,5:5:15:157,15,0	0/0:6,0:6:18:0,18,178	0/1:1,2:3:22:52,0,22	0/0:3,0:3:6:0,6,73	0/0:2,0:2:6:0,6,65	0/0:4,0:4:12:0,12,130	0/0:3,0:3:9:0,9,92	0/0:1,0:1:3:0,3,32	./.:.:.:.:.	0/0:1,0:1:3:0,3,30	0/0:2,0:2:6:0,6,65	0/0:5,0:5:15:0,15,144	./.:.:.:.:.	1/1:0,1:1:3:32,3,0	1/1:0,2:2:6:65,6,0	0/0:3,0:3:6:0,6,75	0/0:8,0:8:24:0,24,253	0/0:3,0:3:9:0,9,95	0/0:3,0:3:9:0,9,93	0/1:3,1:4:20:20,0,82	0/0:3,0:3:9:0,9,95	0/0:3,0:3:9:0,9,94	0/0:3,0:3:9:0,9,92	1/1:0,6:6:18:188,18,0	./.:.:.:.:.	1/1:0,1:1:3:30,3,0	1/1:0,2:2:6:64,6,0	1/1:0,2:2:6:63,6,0	1/1:0,2:2:6:65,6,0	1/1:0,5:5:15:153,15,0	1/1:0,1:1:3:32,3,0	./.:.:.:.:.	1/1:0,1:1:3:32,3,0	1/1:0,4:4:12:127,12,0	1/1:0,3:3:9:93,9,0	0/0:2,0:2:6:0,6,63	0/0:3,0:3:9:0,9,94	0/0:1,0:1:3:0,3,31	0/0:7,0:7:21:0,21,231	0/0:7,0:7:21:0,21,221	1/1:0,1:1:3:31,3,0	0/0:2,0:2:6:0,6,57	0/0:5,0:5:15:0,15,156	1/1:0,1:1:3:32,3,0	1/1:0,6:6:18:186,18,0	1/1:0,2:2:6:62,6,0	1/1:0,12:12:36:385,36,0	0/0:2,0:2:6:0,6,59	1/1:0,4:4:12:129,12,0	0/0:3,0:3:9:0,9,94	./.:.:.:.:.	0/0:1,0:1:3:0,3,33	0/0:3,0:3:9:0,9,92	0/0:4,0:4:12:0,12,124	0/0:4,0:4:12:0,12,126	0/0:2,0:2:6:0,6,64	0/0:2,0:2:6:0,6,61	0/0:4,0:4:12:0,12,123	0/0:1,0:1:3:0,3,31	0/0:4,0:4:6:0,6,89	0/0:2,0:2:3:0,3,31	0/0:2,0:2:3:0,3,45	0/0:2,0:2:3:0,3,45	0/0:2,0:2:3:0,3,45	0/0:2,0:2:3:0,3,45	0/0:4,0:4:6:0,6,89	0/0:2,0:2:3:0,3,45	0/0:6,0:6:12:0,12,151	0/0:20,0:20:60:0,60,675
chr0	34416257	.	A	C	938.59	.	AC=12;AF=0.081;AN=148;BaseQRankSum=4.003;DP=514;Dels=0.00;FS=0.766;HaplotypeScore=0.1617;InbreedingCoeff=0.5193;MLEAC=11;MLEAF=0.074;MQ=57.85;MQ0=20;MQRankSum=-0.363;QD=25.37;ReadPosRankSum=0.994	GT:AD:DP:GQ:PL	0/0:56,0:56:99:0,168,1754	0/0:17,0:17:42:0,42,446	0/0:10,0:10:24:0,24,244	./.:.:.:.:.	./.:.:.:.:.	0/0:4,0:4:12:0,12,122	0/0:3,0:3:9:0,9,89	./.:.:.:.:.	./.:.:.:.:.	./.:.:.:.:.	./.:.:.:.:.	0/0:3,0:3:9:0,9,93	0/0:17,0:17:45:0,45,466	./.:.:.:.:.	0/0:20,0:20:51:0,51,528	./.:.:.:.:.	./.:.:.:.:.	0/0:2,0:2:6:0,6,61	0/0:3,0:3:9:0,9,89	0/0:4,0:4:9:0,9,103	./.:.:.:.:.	0/0:15,0:15:36:0,36,414	0/0:12,0:12:36:0,36,365	0/0:18,0:18:48:0,48,510	./.:.:.:.:.	0/0:12,0:12:36:0,36,373	./.:.:.:.:.	./.:.:.:.:.	./.:.:.:.:.	0/0:8,0:8:24:0,24,242	./.:.:.:.:.	./.:.:.:.:.	./.:.:.:.:.	./.:.:.:.:.	0/0:13,0:13:33:0,33,355	./.:.:.:.:.	0/0:15,0:15:39:0,39,417	./.:.:.:.:.	./.:.:.:.:.	./.:.:.:.:.	./.:.:.:.:.	./.:.:.:.:.	0/0:10,0:10:30:0,30,308	0/0:16,0:16:48:0,48,496	1/1:0,13:13:36:397,36,0	0/0:8,0:8:24:0,24,246	0/0:10,0:10:27:0,27,280	0/0:1,0:1:3:0,3,33	./.:.:.:.:.	./.:.:.:.:.	./.:.:.:.:.	./.:.:.:.:.	./.:.:.:.:.	0/0:4,0:4:12:0,12,122	0/0:5,0:5:15:0,15,155	./.:.:.:.:.	0/0:4,0:4:12:0,12,118	0/0:10,0:10:27:0,27,299	./.:.:.:.:.	0/0:3,0:3:6:0,6,64	./.:.:.:.:.	./.:.:.:.:.	./.:.:.:.:.	./.:.:.:.:.	./.:.:.:.:.	0/0:2,0:2:6:0,6,63	./.:.:.:.:.	./.:.:.:.:.	./.:.:.:.:.	0/0:3,0:3:9:0,9,91	./.:.:.:.:.	0/0:2,0:2:6:0,6,61	0/0:2,0:2:3:0,3,31	0/0:6,0:6:12:0,12,121	0/0:5,0:5:12:0,12,136	0/0:1,0:1:3:0,3,32	1/1:0,5:5:12:138,12,0	0/0:2,0:2:6:0,6,61	0/0:1,0:1:3:0,3,32	0/0:4,0:4:12:0,12,123	0/0:1,0:1:3:0,3,33	./.:.:.:.:.	./.:.:.:.:.	0/0:8,0:8:21:0,21,232	0/0:5,0:5:12:0,12,122	0/0:1,0:1:3:0,3,31	0/0:1,0:1:3:0,3,30	0/0:2,0:2:6:0,6,63	0/0:7,0:7:21:0,21,217	0/0:2,0:2:6:0,6,60	./.:.:.:.:.	./.:.:.:.:.	./.:.:.:.:.	./.:.:.:.:.	./.:.:.:.:.	./.:.:.:.:.	./.:.:.:.:.	./.:.:.:.:.	./.:.:.:.:.	./.:.:.:.:.	./.:.:.:.:.	./.:.:.:.:.	./.:.:.:.:.	0/0:3,0:3:9:0,9,94	0/0:2,0:2:6:0,6,63	0/0:4,0:4:9:0,9,93	0/0:5,0:5:15:0,15,153	0/0:7,0:7:15:0,15,171	./.:.:.:.:.	./.:.:.:.:.	0/0:4,0:4:12:0,12,120	./.:.:.:.:.	./.:.:.:.:.	./.:.:.:.:.	./.:.:.:.:.	./.:.:.:.:.	./.:.:.:.:.	0/0:4,0:4:12:0,12,122	0/0:3,0:3:9:0,9,97	0/0:4,0:4:12:0,12,115	1/1:0,1:1:3:32,3,0	1/1:1,4:5:12:125,12,0	0/0:5,0:5:15:0,15,151	0/0:3,0:3:9:0,9,92	1/1:0,5:5:15:155,15,0	0/0:6,0:6:18:0,18,187	1/1:0,8:8:24:256,24,0	0/0:2,0:2:6:0,6,61	0/0:3,0:3:9:0,9,92	0/0:2,0:2:3:0,3,45	0/0:2,0:2:3:0,3,45	0/0:7,0:7:12:0,12,164	0/0:4,0:4:6:0,6,89	0/0:4,0:4:6:0,6,89	0/0:5,0:5:9:0,9,120	0/0:2,0:2:6:0,6,63	0/0:31,0:31:93:0,93,1036
chr0	34417080	.	A	G	249.05	.	AC=18;AF=0.091;AN=198;BaseQRankSum=3.824;DP=548;Dels=0.00;FS=0.000;HaplotypeScore=0.1899;InbreedingCoeff=0.1728;MLEAC=13;MLEAF=0.066;MQ=44.04;MQ0=13;MQRankSum=-2.904;QD=4.88;ReadPosRankSum=-0.276	GT:AD:DP:GQ:PL	0/0:9,0:9:27:0,27,288	0/0:38,0:38:75:0,75,774	0/0:8,0:8:15:0,15,158	0/1:6,1:7:10:10,0,133	0/0:3,0:3:3:0,3,30	./.:.:.:.:.	0/0:7,0:7:15:0,15,153	./.:.:.:.:.	./.:.:.:.:.	0/0:3,1:4:9:0,9,85	./.:.:.:.:.	0/1:4,3:7:78:78,0,100	0/0:18,1:19:14:0,14,362	./.:.:.:.:.	0/0:26,0:26:66:0,66,671	0/0:4,0:4:12:0,12,114	./.:.:.:.:.	./.:.:.:.:.	0/0:1,0:1:3:0,3,31	./.:.:.:.:.	./.:.:.:.:.	0/0:2,0:2:6:0,6,63	0/0:5,0:5:12:0,12,123	0/0:7,0:7:15:0,15,168	0/0:1,0:1:3:0,3,31	0/0:8,0:8:9:0,9,105	0/0:8,0:8:18:0,18,188	./.:.:.:.:.	./.:.:.:.:.	./.:.:.:.:.	./.:.:.:.:.	./.:.:.:.:.	./.:.:.:.:.	./.:.:.:.:.	0/0:5,0:5:9:0,9,92	./.:.:.:.:.	0/0:7,0:7:12:0,12,124	./.:.:.:.:.	0/0:3,0:3:6:0,6,65	./.:.:.:.:.	0/0:1,0:1:3:0,3,25	1/1:0,4:4:6:61,6,0	0/0:5,0:5:15:0,15,146	0/0:12,0:12:30:0,30,306	0/0:6,0:6:15:0,15,153	0/0:6,0:6:15:0,15,167	0/0:14,0:14:27:0,27,299	./.:.:.:.:.	0/0:3,0:3:6:0,6,59	0/1:1,1:2:23:26,0,23	1/1:2,1:3:3:33,3,0	1/1:0,1:1:3:32,3,0	0/1:7,1:8:2:2,0,182	0/1:3,1:4:24:24,0,49	0/0:2,0:2:3:0,3,30	./.:.:.:.:.	0/0:7,0:7:15:0,15,153	0/0:7,0:7:12:0,12,135	0/0:2,0:2:3:0,3,32	0/0:4,0:4:12:0,12,119	0/0:2,0:2:3:0,3,29	0/0:3,0:3:6:0,6,63	0/0:5,0:5:15:0,15,151	1/1:2,2:4:6:59,6,0	0/0:6,0:6:6:0,6,56	0/0:7,0:7:15:0,15,152	0/0:1,0:1:3:0,3,30	0/0:3,0:3:6:0,6,65	./.:.:.:.:.	0/0:1,0:1:3:0,3,32	0/0:2,0:2:3:0,3,30	0/0:8,0:8:24:0,24,238	0/0:4,0:4:9:0,9,91	0/0:8,0:8:18:0,18,199	0/0:3,0:3:6:0,6,61	./.:.:.:.:.	0/0:4,0:4:6:0,6,76	0/0:6,0:6:15:0,15,149	0/0:1,0:1:3:0,3,30	0/0:5,0:5:12:0,12,119	0/0:4,0:4:6:0,6,57	./.:.:.:.:.	./.:.:.:.:.	0/0:5,0:5:15:0,15,149	0/0:5,0:5:9:0,9,92	1/1:0,1:1:3:32,3,0	0/0:11,0:11:27:0,27,271	./.:.:.:.:.	0/0:6,0:6:12:0,12,138	./.:.:.:.:.	0/0:3,0:3:3:0,3,30	0/0:1,0:1:3:0,3,29	0/0:4,0:4:9:0,9,87	./.:.:.:.:.	./.:.:.:.:.	./.:.:.:.:.	./.:.:.:.:.	0/0:3,0:3:9:0,9,87	0/0:2,0:2:3:0,3,31	0/0:3,0:3:3:0,3,29	./.:.:.:.:.	0/0:4,0:4:6:0,6,60	0/0:1,0:1:3:0,3,29	0/0:7,0:7:15:0,15,150	0/0:4,0:4:9:0,9,91	0/0:3,0:3:6:0,6,60	0/0:3,0:3:3:0,3,33	0/0:4,0:4:12:0,12,121	./.:.:.:.:.	./.:.:.:.:.	0/0:4,2:6:12:0,12,120	./.:.:.:.:.	0/1:7,1:8:20:20,0,78	0/0:1,0:1:3:0,3,30	0/0:6,0:6:3:0,3,30	0/0:6,0:6:6:0,6,61	0/0:3,0:3:6:0,6,60	0/0:2,0:2:6:0,6,63	0/0:6,0:6:15:0,15,143	0/0:5,0:5:9:0,9,92	0/0:9,0:9:21:0,21,205	0/0:1,0:1:3:0,3,30	0/0:11,0:11:21:0,21,226	0/0:3,0:3:3:0,3,32	0/0:3,0:3:6:0,6,60	0/0:4,0:4:6:0,6,59	0/0:7,0:7:15:0,15,149	0/0:5,0:5:15:0,15,155	0/0:3,0:3:9:0,9,82	./.:.:.:.:.	./.:.:.:.:.	0/0:2,0:2:3:0,3,45	0/0:2,0:2:3:0,3,45	1/1:0,2:2:3:45,3,0	0/0:2,0:2:6:0,6,61	./.:.:.:.:.	0/0:32,0:32:54:0,54,604
chr0	34417084	.	G	A	311.49	.	AC=19;AF=0.094;AN=202;BaseQRankSum=-3.644;DP=566;Dels=0.00;FS=0.000;HaplotypeScore=0.2892;InbreedingCoeff=0.2131;MLEAC=13;MLEAF=0.064;MQ=44.55;MQ0=15;MQRankSum=-2.280;QD=5.99;ReadPosRankSum=-0.525	GT:AD:DP:GQ:PL	0/0:9,0:9:27:0,27,287	0/0:39,0:39:78:0,78,848	0/0:8,0:8:18:0,18,188	0/1:8,1:9:7:7,0,168	0/0:4,0:4:6:0,6,60	./.:.:.:.:.	0/0:7,0:7:15:0,15,158	./.:.:.:.:.	./.:.:.:.:.	0/0:2,1:4:6:0,6,63	./.:.:.:.:.	0/1:4,3:7:76:76,0,109	0/0:20,1:21:20:0,20,436	./.:.:.:.:.	0/0:25,0:26:63:0,63,674	0/0:4,0:4:12:0,12,116	./.:.:.:.:.	./.:.:.:.:.	0/0:1,0:1:3:0,3,30	./.:.:.:.:.	./.:.:.:.:.	0/0:2,0:2:6:0,6,67	0/0:5,0:5:12:0,12,132	0/0:8,0:8:15:0,15,174	0/0:1,0:1:3:0,3,32	0/0:8,0:8:12:0,12,137	0/0:9,0:10:15:0,15,184	./.:.:.:.:.	./.:.:.:.:.	./.:.:.:.:.	./.:.:.:.:.	./.:.:.:.:.	./.:.:.:.:.	./.:.:.:.:.	0/0:6,0:6:12:0,12,114	./.:.:.:.:.	0/0:7,0:7:12:0,12,132	./.:.:.:.:.	0/0:3,0:3:6:0,6,66	./.:.:.:.:.	0/0:1,0:1:3:0,3,25	1/1:3,2:5:6:58,6,0	0/0:5,0:5:15:0,15,158	0/0:12,0:12:30:0,30,313	0/0:7,0:7:18:0,18,186	0/0:6,0:6:15:0,15,173	0/0:13,0:13:27:0,27,314	./.:.:.:.:.	0/0:3,0:3:6:0,6,65	0/1:1,2:3:23:52,0,23	1/1:2,1:3:3:31,3,0	1/1:0,1:1:3:31,3,0	0/0:7,1:8:21:0,21,223	0/1:4,1:5:20:20,0,78	0/0:2,0:2:3:0,3,32	./.:.:.:.:.	0/0:6,0:7:12:0,12,126	0/0:8,0:8:15:0,15,170	0/0:1,0:2:3:0,3,33	0/0:4,0:4:12:0,12,127	0/0:1,0:2:3:0,3,31	0/0:2,0:3:6:0,6,63	0/0:6,0:6:18:0,18,189	1/1:2,4:6:12:119,12,0	0/0:7,0:7:6:0,6,60	0/0:6,0:7:12:0,12,130	0/0:1,0:1:3:0,3,32	0/0:3,0:3:6:0,6,67	./.:.:.:.:.	0/0:1,0:1:3:0,3,31	0/0:2,0:2:3:0,3,32	0/0:7,0:8:21:0,21,211	0/0:3,0:3:6:0,6,62	0/0:8,0:8:18:0,18,207	0/0:3,0:3:6:0,6,63	./.:.:.:.:.	0/0:4,0:4:6:0,6,77	0/0:7,0:7:15:0,15,169	0/0:1,0:1:3:0,3,32	0/0:6,0:6:15:0,15,150	0/0:3,0:4:3:0,3,33	./.:.:.:.:.	./.:.:.:.:.	0/0:5,0:5:15:0,15,158	0/0:5,0:5:9:0,9,98	1/1:0,1:1:3:33,3,0	0/0:11,0:11:27:0,27,292	./.:.:.:.:.	0/0:6,0:6:12:0,12,145	0/0:1,0:1:3:0,3,30	0/0:3,0:3:3:0,3,32	0/0:1,0:1:3:0,3,32	0/0:5,0:5:12:0,12,117	./.:.:.:.:.	1/1:2,1:3:3:31,3,0	./.:.:.:.:.	./.:.:.:.:.	0/0:3,0:3:9:0,9,91	0/0:2,0:2:3:0,3,32	0/0:4,0:4:3:0,3,45	./.:.:.:.:.	0/0:3,0:4:3:0,3,32	0/0:1,0:1:3:0,3,32	0/0:8,0:8:18:0,18,191	0/0:4,0:4:9:0,9,94	0/0:3,0:3:6:0,6,64	0/0:3,0:3:3:0,3,34	0/0:4,0:4:12:0,12,130	./.:.:.:.:.	./.:.:.:.:.	0/0:3,2:6:9:0,9,95	./.:.:.:.:.	0/1:6,1:7:19:19,0,84	0/0:1,0:2:3:0,3,32	0/0:4,0:4:3:0,3,32	0/0:4,0:4:6:0,6,65	0/0:3,0:3:6:0,6,63	0/0:2,0:2:6:0,6,59	0/0:6,0:6:15:0,15,157	0/0:3,0:3:6:0,6,64	0/0:9,0:9:21:0,21,225	0/0:1,0:1:3:0,3,32	0/0:11,0:11:21:0,21,253	0/0:3,0:3:3:0,3,32	0/0:4,0:4:9:0,9,93	0/0:5,0:5:9:0,9,93	0/0:7,0:7:18:0,18,183	0/0:5,0:5:12:0,12,129	0/0:3,0:3:9:0,9,85	./.:.:.:.:.	./.:.:.:.:.	0/0:2,0:2:3:0,3,45	0/0:2,0:2:3:0,3,45	1/1:0,2:2:3:45,3,0	0/0:2,0:2:6:0,6,64	./.:.:.:.:.	0/0:28,0:28:51:0,51,577
chr0	34418330	.	C	A	3532.95	.	AC=39;AF=0.222;AN=176;BaseQRankSum=-8.992;DP=437;Dels=0.00;FS=1.200;HaplotypeScore=0.1277;InbreedingCoeff=0.3036;MLEAC=41;MLEAF=0.233;MQ=59.14;MQ0=0;MQRankSum=-2.079;QD=17.58;ReadPosRankSum=-0.389	GT:AD:DP:GQ:PL	0/0:20,0:20:60:0,60,574	0/0:6,0:6:18:0,18,193	0/0:8,0:8:21:0,21,240	1/1:0,25:25:63:665,63,0	./.:.:.:.:.	0/0:2,0:2:6:0,6,64	0/1:3,4:7:75:95,0,75	./.:.:.:.:.	./.:.:.:.:.	1/1:0,15:15:45:446,45,0	./.:.:.:.:.	0/1:3,7:10:69:170,0,69	0/1:9,11:20:99:277,0,232	./.:.:.:.:.	0/0:6,0:6:18:0,18,194	./.:.:.:.:.	./.:.:.:.:.	0/0:1,0:1:3:0,3,32	0/0:2,0:2:6:0,6,62	0/0:1,0:1:3:0,3,29	0/0:2,0:2:6:0,6,64	0/0:6,0:6:15:0,15,170	0/0:15,0:15:39:0,39,436	0/1:10,2:12:30:30,0,233	0/0:2,0:2:6:0,6,65	0/1:9,9:18:99:216,0,234	./.:.:.:.:.	./.:.:.:.:.	./.:.:.:.:.	0/0:5,0:5:15:0,15,157	./.:.:.:.:.	./.:.:.:.:.	./.:.:.:.:.	./.:.:.:.:.	0/0:9,0:9:24:0,24,266	./.:.:.:.:.	0/0:5,0:5:15:0,15,158	./.:.:.:.:.	./.:.:.:.:.	./.:.:.:.:.	./.:.:.:.:.	1/1:0,7:7:21:214,21,0	0/0:6,0:6:12:0,12,154	0/0:3,0:3:9:0,9,97	0/0:11,0:11:33:0,33,357	0/0:3,0:3:9:0,9,95	0/0:3,0:3:9:0,9,95	./.:.:.:.:.	./.:.:.:.:.	1/1:0,5:5:9:120,9,0	1/1:0,2:2:6:59,6,0	1/1:0,1:1:3:31,3,0	1/1:0,4:4:12:123,12,0	0/1:2,4:6:50:89,0,50	0/0:1,0:1:3:0,3,32	./.:.:.:.:.	0/0:5,0:5:15:0,15,155	0/0:1,0:1:3:0,3,34	./.:.:.:.:.	0/0:6,0:6:18:0,18,184	./.:.:.:.:.	./.:.:.:.:.	./.:.:.:.:.	1/1:0,3:3:9:90,9,0	./.:.:.:.:.	0/0:1,0:1:3:0,3,32	./.:.:.:.:.	./.:.:.:.:.	./.:.:.:.:.	0/0:2,0:2:6:0,6,61	0/0:1,0:1:3:0,3,30	./.:.:.:.:.	0/0:2,0:2:6:0,6,64	0/0:2,0:2:6:0,6,63	0/0:2,0:2:6:0,6,61	0/0:1,0:1:3:0,3,32	./.:.:.:.:.	0/0:2,0:2:6:0,6,63	1/1:0,1:1:3:32,3,0	0/0:4,0:4:12:0,12,128	0/0:1,0:1:3:0,3,32	./.:.:.:.:.	./.:.:.:.:.	0/0:1,0:1:3:0,3,31	0/0:5,0:5:15:0,15,161	0/0:1,0:1:3:0,3,31	0/0:2,0:2:6:0,6,69	0/0:1,0:1:3:0,3,31	0/0:1,0:1:3:0,3,32	0/0:1,0:1:3:0,3,32	./.:.:.:.:.	./.:.:.:.:.	./.:.:.:.:.	./.:.:.:.:.	1/1:0,3:3:9:91,9,0	./.:.:.:.:.	./.:.:.:.:.	./.:.:.:.:.	./.:.:.:.:.	1/1:0,5:5:15:155,15,0	./.:.:.:.:.	./.:.:.:.:.	./.:.:.:.:.	./.:.:.:.:.	0/0:1,0:1:3:0,3,33	0/0:4,0:4:12:0,12,128	0/0:1,0:1:3:0,3,32	0/0:5,0:5:15:0,15,157	1/1:0,1:1:3:22,3,0	0/0:2,0:2:6:0,6,64	0/1:3,4:7:70:103,0,70	1/1:0,1:1:3:22,3,0	1/1:0,5:5:12:136,12,0	./.:.:.:.:.	./.:.:.:.:.	0/0:2,0:2:6:0,6,65	./.:.:.:.:.	0/0:2,0:2:6:0,6,64	0/0:3,0:3:9:0,9,95	0/0:1,0:1:3:0,3,32	0/0:4,0:4:12:0,12,126	0/0:1,0:1:3:0,3,32	0/0:4,0:4:12:0,12,128	0/0:6,0:6:18:0,18,197	0/0:2,0:2:6:0,6,61	0/0:1,0:1:3:0,3,29	0/0:1,0:1:3:0,3,32	0/0:4,0:4:12:0,12,127	0/0:1,0:1:3:0,3,32	0/1:4,3:7:63:63,0,77	0/1:4,2:6:36:36,0,80	0/0:2,0:2:3:0,3,45	0/0:3,0:3:6:0,6,75	0/1:2,10:12:24:220,0,24	0/1:4,14:18:53:330,0,53	0/0:2,1:3:3:0,3,45	0/0:24,0:24:72:0,72,826
chr0	34418359	.	A	T	3738.9	.	AC=49;AF=0.269;AN=182;BaseQRankSum=-3.033;DP=474;Dels=0.00;FS=14.462;HaplotypeScore=0.0519;InbreedingCoeff=0.4056;MLEAC=47;MLEAF=0.258;MQ=56.86;MQ0=1;MQRankSum=-9.016;QD=18.33;ReadPosRankSum=0.678	GT:AD:DP:GQ:PL	0/0:17,0:17:51:0,51,557	0/0:11,0:11:33:0,33,348	0/0:6,0:6:18:0,18,182	1/1:0,23:23:63:652,63,0	./.:.:.:.:.	0/0:4,0:4:12:0,12,126	0/1:7,7:14:99:178,0,160	./.:.:.:.:.	./.:.:.:.:.	1/1:0,11:11:30:324,30,0	./.:.:.:.:.	0/1:2,13:15:18:360,0,18	0/1:9,8:17:99:189,0,231	1/1:0,1:1:3:30,3,0	0/0:7,0:7:21:0,21,213	./.:.:.:.:.	./.:.:.:.:.	0/1:1,1:2:25:25,0,26	0/0:4,0:4:12:0,12,129	0/0:1,0:1:3:0,3,30	0/0:2,0:2:6:0,6,65	0/0:8,0:8:21:0,21,232	0/0:20,0:20:51:0,51,570	0/1:14,5:19:99:100,0,365	0/0:2,0:2:6:0,6,64	0/1:7,10:17:99:227,0,161	./.:.:.:.:.	./.:.:.:.:.	./.:.:.:.:.	0/0:6,0:6:15:0,15,169	./.:.:.:.:.	./.:.:.:.:.	./.:.:.:.:.	./.:.:.:.:.	0/0:8,0:8:24:0,24,254	./.:.:.:.:.	0/0:6,0:6:18:0,18,177	./.:.:.:.:.	./.:.:.:.:.	./.:.:.:.:.	./.:.:.:.:.	1/1:0,9:9:27:278,27,0	0/0:2,0:2:6:0,6,62	0/0:9,0:9:27:0,27,278	0/0:9,0:9:27:0,27,272	0/0:4,0:4:12:0,12,124	0/0:6,0:6:18:0,18,186	0/0:2,0:2:6:0,6,66	./.:.:.:.:.	1/1:0,3:3:6:75,6,0	1/1:0,1:1:3:29,3,0	1/1:0,4:4:12:121,12,0	1/1:0,7:7:21:216,21,0	1/1:0,3:3:9:96,9,0	0/0:3,0:3:9:0,9,86	./.:.:.:.:.	0/0:4,0:4:12:0,12,122	0/0:2,0:2:6:0,6,62	./.:.:.:.:.	0/0:5,0:5:15:0,15,150	./.:.:.:.:.	./.:.:.:.:.	./.:.:.:.:.	1/1:0,4:4:12:124,12,0	./.:.:.:.:.	0/0:2,0:2:6:0,6,61	./.:.:.:.:.	./.:.:.:.:.	./.:.:.:.:.	0/0:2,0:2:6:0,6,63	0/0:1,0:1:3:0,3,32	0/0:3,0:3:9:0,9,94	0/0:3,0:3:9:0,9,93	0/0:2,0:2:6:0,6,58	0/0:2,0:2:6:0,6,63	0/0:1,0:1:3:0,3,29	0/0:2,0:2:6:0,6,61	./.:.:.:.:.	1/1:0,1:1:3:32,3,0	0/0:9,0:9:18:0,18,226	./.:.:.:.:.	./.:.:.:.:.	./.:.:.:.:.	0/0:1,0:1:3:0,3,32	0/0:3,0:3:9:0,9,95	0/0:3,0:3:9:0,9,101	0/0:1,0:1:3:0,3,31	0/0:1,0:1:3:0,3,33	0/0:2,0:2:6:0,6,60	0/0:3,0:3:9:0,9,97	./.:.:.:.:.	./.:.:.:.:.	./.:.:.:.:.	./.:.:.:.:.	1/1:0,2:2:6:61,6,0	./.:.:.:.:.	./.:.:.:.:.	./.:.:.:.:.	./.:.:.:.:.	1/1:0,2:2:6:61,6,0	1/1:0,1:1:3:26,3,0	./.:.:.:.:.	./.:.:.:.:.	0/0:2,0:2:3:0,3,45	0/0:1,0:1:3:0,3,31	0/0:3,0:3:9:0,9,94	0/0:2,0:2:6:0,6,65	0/0:5,0:5:15:0,15,149	1/1:0,2:2:6:52,6,0	0/1:3,1:4:20:20,0,80	0/1:1,3:4:22:52,0,22	1/1:0,2:2:6:53,6,0	1/1:0,4:4:12:117,12,0	./.:.:.:.:.	./.:.:.:.:.	0/0:4,0:4:12:0,12,125	./.:.:.:.:.	0/0:3,0:3:9:0,9,91	0/0:1,0:1:3:0,3,34	0/0:2,0:2:6:0,6,63	0/0:5,0:5:15:0,15,153	0/0:2,0:2:6:0,6,61	0/0:6,0:6:15:0,15,170	0/0:5,0:5:15:0,15,153	0/0:2,0:2:6:0,6,61	./.:.:.:.:.	0/0:3,0:3:9:0,9,92	0/0:2,0:2:6:0,6,61	0/0:1,0:1:3:0,3,31	0/1:2,2:4:36:54,0,36	1/1:0,2:2:3:45,3,0	0/0:4,0:4:6:0,6,89	0/0:3,0:3:6:0,6,76	0/1:2,10:12:38:219,0,38	0/1:4,8:12:62:207,0,62	1/1:0,2:2:6:63,6,0	0/0:25,0:25:75:0,75,866
chr0	34418421	.	T	A	453.03	.	AC=10;AF=0.068;AN=146;BaseQRankSum=-3.192;DP=460;Dels=0.00;FS=0.779;HaplotypeScore=0.2815;InbreedingCoeff=0.2154;MLEAC=7;MLEAF=0.048;MQ=59.58;MQ0=1;MQRankSum=0.784;QD=11.62;ReadPosRankSum=6.861	GT:AD:DP:GQ:PL	0/0:30,0:30:90:0,90,966	0/0:18,0:18:48:0,48,534	0/0:7,0:7:21:0,21,218	./.:.:.:.:.	./.:.:.:.:.	0/0:6,0:6:18:0,18,186	0/0:9,0:9:24:0,24,261	./.:.:.:.:.	./.:.:.:.:.	./.:.:.:.:.	./.:.:.:.:.	0/0:7,0:7:21:0,21,222	0/0:11,0:11:33:0,33,339	./.:.:.:.:.	0/0:16,0:16:42:0,42,449	./.:.:.:.:.	./.:.:.:.:.	./.:.:.:.:.	0/0:4,0:4:9:0,9,105	0/0:2,0:2:6:0,6,59	./.:.:.:.:.	0/0:4,0:4:9:0,9,106	0/0:13,0:13:30:0,30,354	0/0:15,0:15:45:0,45,475	./.:.:.:.:.	0/0:12,0:13:33:0,33,345	./.:.:.:.:.	./.:.:.:.:.	./.:.:.:.:.	0/0:8,0:8:21:0,21,226	./.:.:.:.:.	./.:.:.:.:.	./.:.:.:.:.	./.:.:.:.:.	0/0:13,0:13:36:0,36,384	./.:.:.:.:.	0/0:6,0:6:18:0,18,188	./.:.:.:.:.	./.:.:.:.:.	./.:.:.:.:.	./.:.:.:.:.	./.:.:.:.:.	0/0:4,0:4:9:0,9,109	0/0:10,0:10:30:0,30,312	0/0:11,0:11:33:0,33,330	0/0:13,0:13:30:0,30,358	0/0:10,0:10:30:0,30,315	0/0:2,0:2:6:0,6,59	./.:.:.:.:.	./.:.:.:.:.	./.:.:.:.:.	./.:.:.:.:.	./.:.:.:.:.	0/0:2,0:2:6:0,6,63	0/0:4,0:4:12:0,12,123	./.:.:.:.:.	0/0:3,0:3:9:0,9,96	0/0:5,0:5:15:0,15,158	./.:.:.:.:.	0/0:5,0:5:15:0,15,157	./.:.:.:.:.	./.:.:.:.:.	./.:.:.:.:.	./.:.:.:.:.	./.:.:.:.:.	0/0:4,0:4:12:0,12,134	./.:.:.:.:.	./.:.:.:.:.	./.:.:.:.:.	0/0:1,0:1:3:0,3,31	./.:.:.:.:.	0/0:5,0:5:15:0,15,154	0/0:2,0:2:6:0,6,65	0/0:6,0:6:18:0,18,186	0/0:8,0:8:24:0,24,252	0/0:1,0:1:3:0,3,32	0/0:5,0:5:12:0,12,142	0/0:2,0:2:6:0,6,65	0/0:2,0:2:6:0,6,63	0/0:6,0:6:15:0,15,171	./.:.:.:.:.	./.:.:.:.:.	./.:.:.:.:.	0/0:1,0:1:3:0,3,32	0/0:3,0:3:9:0,9,94	0/1:4,1:5:7:7,0,110	./.:.:.:.:.	0/0:2,0:2:6:0,6,57	0/0:2,0:2:6:0,6,64	0/0:4,0:4:12:0,12,127	0/0:2,0:2:6:0,6,61	./.:.:.:.:.	./.:.:.:.:.	./.:.:.:.:.	./.:.:.:.:.	./.:.:.:.:.	./.:.:.:.:.	./.:.:.:.:.	./.:.:.:.:.	./.:.:.:.:.	1/1:0,1:1:3:31,3,0	./.:.:.:.:.	./.:.:.:.:.	0/0:2,0:2:3:0,3,45	./.:.:.:.:.	0/0:5,0:5:15:0,15,157	0/0:2,0:2:6:0,6,67	0/0:6,0:6:18:0,18,185	./.:.:.:.:.	0/0:4,0:4:12:0,12,128	0/0:5,0:6:15:0,15,159	./.:.:.:.:.	./.:.:.:.:.	./.:.:.:.:.	./.:.:.:.:.	0/0:3,0:3:9:0,9,96	./.:.:.:.:.	0/0:1,0:1:3:0,3,31	0/0:2,0:2:6:0,6,62	0/0:4,0:4:12:0,12,120	0/0:3,0:3:9:0,9,95	0/0:5,0:5:12:0,12,140	0/0:8,0:8:24:0,24,252	0/0:6,0:6:18:0,18,189	0/0:4,0:4:12:0,12,125	0/0:4,0:4:9:0,9,108	0/0:5,0:5:15:0,15,156	0/0:4,0:4:12:0,12,123	./.:.:.:.:.	1/1:0,4:4:9:106,9,0	1/1:0,2:2:3:45,3,0	0/0:4,0:4:6:0,6,89	0/0:4,0:4:9:0,9,107	0/1:2,7:9:46:147,0,46	0/1:4,7:11:65:174,0,65	0/1:4,3:7:63:63,0,77	0/0:31,0:31:93:0,93,1057
chr0	34418459	.	C	A	2496.95	.	AC=36;AF=0.209;AN=172;BaseQRankSum=-5.977;DP=541;Dels=0.00;FS=4.078;HaplotypeScore=0.2145;InbreedingCoeff=0.3164;MLEAC=35;MLEAF=0.203;MQ=59.40;MQ0=0;MQRankSum=0.812;QD=13.00;ReadPosRankSum=0.233	GT:AD:DP:GQ:PL	0/0:41,0:41:99:0,123,1322	0/0:15,0:15:42:0,42,461	0/0:9,0:9:24:0,24,268	1/1:0,13:14:39:401,39,0	./.:.:.:.:.	0/0:7,0:7:21:0,21,226	0/1:10,5:15:74:74,0,259	./.:.:.:.:.	./.:.:.:.:.	1/1:0,7:7:18:204,18,0	1/1:0,1:1:3:30,3,0	0/1:11,10:21:99:254,0,286	0/1:8,8:16:99:190,0,210	./.:.:.:.:.	0/0:14,0:14:39:0,39,424	./.:.:.:.:.	./.:.:.:.:.	./.:.:.:.:.	0/0:6,0:6:12:0,12,152	0/0:3,0:3:9:0,9,96	0/0:1,0:1:3:0,3,34	0/0:1,0:1:3:0,3,34	0/0:8,0:8:24:0,24,253	0/1:11,3:15:53:53,0,311	0/1:1,1:2:26:26,0,29	0/1:9,7:16:99:165,0,236	./.:.:.:.:.	./.:.:.:.:.	./.:.:.:.:.	0/0:16,0:16:45:0,45,479	./.:.:.:.:.	./.:.:.:.:.	./.:.:.:.:.	./.:.:.:.:.	0/0:17,0:17:48:0,48,526	./.:.:.:.:.	0/0:6,0:6:18:0,18,197	./.:.:.:.:.	./.:.:.:.:.	./.:.:.:.:.	./.:.:.:.:.	1/1:0,7:7:21:225,21,0	0/0:3,0:3:9:0,9,96	0/0:7,0:7:21:0,21,222	0/0:16,0:16:45:0,45,492	0/0:13,0:13:33:0,33,376	0/0:10,0:10:30:0,30,317	0/0:1,0:1:3:0,3,34	./.:.:.:.:.	./.:.:.:.:.	./.:.:.:.:.	./.:.:.:.:.	./.:.:.:.:.	0/0:2,0:2:6:0,6,63	0/0:1,0:1:3:0,3,32	./.:.:.:.:.	0/0:2,0:2:6:0,6,61	0/0:3,0:3:9:0,9,97	./.:.:.:.:.	0/0:3,0:3:9:0,9,100	./.:.:.:.:.	./.:.:.:.:.	./.:.:.:.:.	1/1:0,1:1:3:33,3,0	./.:.:.:.:.	0/0:3,0:3:9:0,9,97	./.:.:.:.:.	./.:.:.:.:.	./.:.:.:.:.	0/0:1,0:1:3:0,3,32	./.:.:.:.:.	0/0:3,0:3:9:0,9,95	0/0:2,0:2:6:0,6,63	0/0:6,0:6:18:0,18,185	0/0:7,0:7:21:0,21,222	./.:.:.:.:.	0/0:3,0:3:9:0,9,100	0/0:2,0:2:6:0,6,62	0/0:2,0:2:6:0,6,62	0/0:1,0:1:3:0,3,31	./.:.:.:.:.	./.:.:.:.:.	./.:.:.:.:.	0/0:3,0:3:9:0,9,96	0/0:2,0:2:6:0,6,68	0/0:2,0:2:6:0,6,61	0/0:2,0:2:6:0,6,62	0/0:2,0:2:6:0,6,65	0/0:1,0:1:3:0,3,32	0/0:3,0:3:9:0,9,97	0/0:1,0:1:3:0,3,31	./.:.:.:.:.	./.:.:.:.:.	./.:.:.:.:.	1/1:0,1:1:3:30,3,0	./.:.:.:.:.	./.:.:.:.:.	./.:.:.:.:.	./.:.:.:.:.	1/1:0,2:2:6:59,6,0	./.:.:.:.:.	./.:.:.:.:.	./.:.:.:.:.	0/0:2,0:2:3:0,3,45	0/0:1,0:1:3:0,3,32	0/0:7,0:7:21:0,21,217	0/0:2,0:2:6:0,6,67	0/0:7,0:7:15:0,15,173	1/1:0,3:3:9:91,9,0	0/1:7,1:8:5:5,0,201	0/1:8,2:10:34:34,0,209	1/1:0,3:3:9:91,9,0	1/1:0,3:3:9:87,9,0	./.:.:.:.:.	./.:.:.:.:.	0/0:4,0:4:12:0,12,126	./.:.:.:.:.	0/0:1,0:1:3:0,3,30	0/0:1,0:1:3:0,3,34	0/0:3,0:3:9:0,9,96	0/0:2,0:2:6:0,6,63	0/1:4,1:5:15:15,0,117	0/0:6,0:6:18:0,18,191	0/0:7,0:7:21:0,21,222	0/0:4,0:4:12:0,12,125	0/0:4,0:4:12:0,12,130	0/0:6,0:6:18:0,18,198	0/0:6,0:6:18:0,18,192	0/0:1,0:1:3:0,3,30	1/1:0,6:6:12:151,12,0	1/1:0,4:4:9:106,9,0	0/0:4,0:4:6:0,6,89	0/0:4,0:4:9:0,9,109	0/1:2,7:9:46:147,0,46	0/1:4,8:12:49:203,0,49	0/1:6,5:11:99:115,0,113	0/0:26,0:26:78:0,78,904
chr0	34418465	.	G	A	2561.82	.	AC=38;AF=0.221;AN=172;BaseQRankSum=-6.785;DP=560;Dels=0.00;FS=6.061;HaplotypeScore=0.2251;InbreedingCoeff=0.3334;MLEAC=36;MLEAF=0.209;MQ=59.37;MQ0=0;MQRankSum=-2.349;QD=12.75;ReadPosRankSum=3.302	GT:AD:DP:GQ:PL	0/0:38,0:38:99:0,114,1235	0/0:16,0:16:45:0,45,495	0/0:10,0:10:27:0,27,300	1/1:0,13:14:39:390,39,0	./.:.:.:.:.	0/0:8,0:8:24:0,24,252	0/1:9,5:14:97:97,0,234	./.:.:.:.:.	./.:.:.:.:.	1/1:0,7:7:18:199,18,0	1/1:0,1:1:3:32,3,0	0/1:12,10:22:99:238,0,319	0/1:10,8:18:99:178,0,260	./.:.:.:.:.	0/0:14,0:14:36:0,36,390	./.:.:.:.:.	./.:.:.:.:.	./.:.:.:.:.	0/0:6,0:6:12:0,12,152	0/0:3,0:3:9:0,9,96	0/0:1,0:1:3:0,3,33	0/0:3,0:3:6:0,6,78	0/0:8,0:8:24:0,24,251	0/1:13,3:16:46:46,0,364	0/1:1,1:2:25:25,0,28	0/1:13,8:21:99:180,0,337	./.:.:.:.:.	./.:.:.:.:.	./.:.:.:.:.	0/0:19,0:19:48:0,48,528	./.:.:.:.:.	./.:.:.:.:.	./.:.:.:.:.	./.:.:.:.:.	0/0:16,0:16:45:0,45,489	./.:.:.:.:.	0/0:7,0:7:21:0,21,221	./.:.:.:.:.	./.:.:.:.:.	1/1:0,1:1:3:32,3,0	./.:.:.:.:.	1/1:0,8:8:24:245,24,0	0/0:3,0:3:9:0,9,93	0/0:9,0:9:27:0,27,278	0/0:17,0:17:48:0,48,523	0/0:15,0:15:36:0,36,412	0/0:11,0:11:33:0,33,345	0/0:1,0:1:3:0,3,33	./.:.:.:.:.	./.:.:.:.:.	./.:.:.:.:.	./.:.:.:.:.	./.:.:.:.:.	0/0:2,0:2:6:0,6,61	0/0:1,0:1:3:0,3,33	./.:.:.:.:.	0/0:2,0:2:6:0,6,62	0/0:3,0:3:9:0,9,94	./.:.:.:.:.	0/0:3,0:3:9:0,9,97	./.:.:.:.:.	./.:.:.:.:.	./.:.:.:.:.	1/1:0,2:2:6:61,6,0	./.:.:.:.:.	0/0:3,0:3:9:0,9,89	./.:.:.:.:.	./.:.:.:.:.	./.:.:.:.:.	0/0:1,0:1:3:0,3,34	./.:.:.:.:.	0/0:4,0:4:12:0,12,118	0/0:2,0:2:6:0,6,63	0/0:6,0:6:18:0,18,184	0/0:8,0:8:24:0,24,252	./.:.:.:.:.	0/0:3,0:3:9:0,9,94	0/0:2,0:2:6:0,6,61	0/0:2,0:2:6:0,6,61	0/0:1,0:1:3:0,3,30	./.:.:.:.:.	./.:.:.:.:.	./.:.:.:.:.	0/0:3,0:3:9:0,9,92	0/0:3,0:3:9:0,9,94	0/0:1,0:1:3:0,3,33	0/0:2,0:2:6:0,6,62	0/0:2,0:2:6:0,6,68	0/0:1,0:1:3:0,3,32	0/0:3,0:3:9:0,9,95	0/0:1,0:1:3:0,3,32	./.:.:.:.:.	./.:.:.:.:.	./.:.:.:.:.	1/1:0,1:1:3:30,3,0	./.:.:.:.:.	./.:.:.:.:.	./.:.:.:.:.	./.:.:.:.:.	1/1:0,2:2:6:59,6,0	./.:.:.:.:.	./.:.:.:.:.	./.:.:.:.:.	0/0:2,0:2:3:0,3,45	0/0:1,0:1:3:0,3,32	0/0:6,0:6:18:0,18,193	0/0:2,0:2:6:0,6,65	0/0:6,0:6:15:0,15,172	1/1:0,3:3:9:91,9,0	0/1:6,1:7:9:9,0,166	0/1:7,2:9:39:39,0,181	1/1:0,3:3:9:94,9,0	1/1:0,3:3:9:87,9,0	./.:.:.:.:.	./.:.:.:.:.	0/0:4,0:4:12:0,12,126	./.:.:.:.:.	./.:.:.:.:.	0/0:1,0:1:3:0,3,30	0/0:2,0:2:6:0,6,63	0/0:2,0:2:6:0,6,63	0/1:4,1:5:15:15,0,117	0/0:7,0:7:21:0,21,223	0/0:6,0:6:18:0,18,183	0/0:7,0:7:21:0,21,214	0/0:4,0:4:12:0,12,126	0/0:5,0:5:15:0,15,158	0/0:5,0:5:15:0,15,159	0/0:1,0:1:3:0,3,31	1/1:0,6:6:12:151,12,0	1/1:0,4:4:9:105,9,0	0/0:4,0:4:6:0,6,89	0/0:2,0:2:6:0,6,63	0/1:2,7:9:39:147,0,39	0/1:4,8:12:62:199,0,62	0/1:6,5:11:99:114,0,113	0/0:28,0:28:84:0,84,947
chr0	34418477	.	T	G	2918.26	.	AC=44;AF=0.244;AN=180;BaseQRankSum=1.452;DP=538;Dels=0.00;FS=6.588;HaplotypeScore=0.1845;InbreedingCoeff=0.3440;MLEAC=42;MLEAF=0.233;MQ=59.25;MQ0=0;MQRankSum=-0.646;QD=14.03;ReadPosRankSum=4.078	GT:AD:DP:GQ:PL	0/0:36,0:36:99:0,108,1088	0/0:13,0:13:39:0,39,394	0/0:10,0:10:27:0,27,288	1/1:0,16:17:45:469,45,0	./.:.:.:.:.	0/0:7,0:7:21:0,21,211	0/1:8,5:13:99:105,0,197	./.:.:.:.:.	./.:.:.:.:.	1/1:0,7:7:18:199,18,0	1/1:0,1:1:3:30,3,0	0/1:11,10:21:99:246,0,270	0/1:8,9:17:99:214,0,201	./.:.:.:.:.	0/0:12,0:12:33:0,33,357	./.:.:.:.:.	./.:.:.:.:.	0/0:1,0:1:3:0,3,31	0/0:5,0:5:12:0,12,135	0/0:2,0:2:6:0,6,58	0/0:1,0:1:3:0,3,32	0/0:3,0:3:6:0,6,74	0/0:6,0:6:18:0,18,183	0/1:14,4:18:74:74,0,380	0/1:1,1:2:26:26,0,26	0/1:13,10:23:99:239,0,334	./.:.:.:.:.	./.:.:.:.:.	./.:.:.:.:.	0/0:18,0:18:48:0,48,498	./.:.:.:.:.	./.:.:.:.:.	./.:.:.:.:.	./.:.:.:.:.	0/0:13,0:13:39:0,39,395	./.:.:.:.:.	0/0:6,0:6:18:0,18,189	./.:.:.:.:.	./.:.:.:.:.	1/1:0,1:1:3:31,3,0	./.:.:.:.:.	1/1:0,8:9:24:244,24,0	0/0:3,0:3:9:0,9,92	0/0:9,0:9:27:0,27,277	0/0:14,0:14:39:0,39,412	0/0:12,0:12:33:0,33,352	0/0:10,0:10:30:0,30,298	0/0:1,0:1:3:0,3,31	./.:.:.:.:.	./.:.:.:.:.	./.:.:.:.:.	1/1:0,1:1:3:32,3,0	1/1:0,1:1:3:33,3,0	0/0:2,0:2:6:0,6,61	0/0:1,0:1:3:0,3,31	./.:.:.:.:.	0/0:7,0:7:12:0,12,166	0/0:4,0:4:12:0,12,126	./.:.:.:.:.	0/0:3,0:3:9:0,9,92	./.:.:.:.:.	./.:.:.:.:.	./.:.:.:.:.	1/1:0,2:2:6:63,6,0	./.:.:.:.:.	0/0:3,0:3:9:0,9,89	./.:.:.:.:.	./.:.:.:.:.	./.:.:.:.:.	0/0:1,0:1:3:0,3,30	./.:.:.:.:.	0/0:3,0:3:9:0,9,89	0/0:2,0:2:6:0,6,60	0/0:5,0:5:15:0,15,153	0/0:6,0:6:18:0,18,181	0/0:1,0:1:3:0,3,32	0/0:2,0:2:6:0,6,59	0/0:2,0:2:6:0,6,62	0/0:2,0:2:6:0,6,58	0/0:2,0:2:6:0,6,56	./.:.:.:.:.	./.:.:.:.:.	./.:.:.:.:.	0/0:3,0:3:9:0,9,90	0/0:1,0:1:3:0,3,33	0/0:1,0:1:3:0,3,32	0/0:2,0:2:6:0,6,59	0/0:2,0:2:6:0,6,67	0/0:1,0:1:3:0,3,32	0/0:2,0:2:6:0,6,66	0/0:1,0:1:3:0,3,30	./.:.:.:.:.	./.:.:.:.:.	./.:.:.:.:.	1/1:0,1:1:3:31,3,0	./.:.:.:.:.	./.:.:.:.:.	./.:.:.:.:.	./.:.:.:.:.	1/1:0,2:2:6:62,6,0	1/1:0,1:1:3:29,3,0	./.:.:.:.:.	./.:.:.:.:.	0/0:2,0:2:3:0,3,45	0/0:2,0:2:6:0,6,65	0/0:6,0:6:18:0,18,178	0/0:1,0:1:3:0,3,32	0/0:4,0:5:9:0,9,107	1/1:0,4:4:12:120,12,0	0/1:6,1:7:11:11,0,154	0/1:6,2:8:42:42,0,151	1/1:0,3:3:9:93,9,0	1/1:0,3:3:9:91,9,0	./.:.:.:.:.	./.:.:.:.:.	0/0:4,0:4:12:0,12,118	./.:.:.:.:.	./.:.:.:.:.	./.:.:.:.:.	0/0:2,0:2:6:0,6,63	0/0:2,0:2:6:0,6,59	0/1:2,2:4:49:51,0,49	0/0:5,0:5:15:0,15,156	0/0:4,0:4:12:0,12,118	0/0:7,0:7:21:0,21,212	0/0:3,0:3:9:0,9,93	0/0:5,0:5:15:0,15,153	0/0:4,0:4:12:0,12,121	0/0:1,0:1:3:0,3,31	1/1:0,6:6:12:151,12,0	1/1:0,4:4:9:105,9,0	0/0:4,0:4:6:0,6,89	0/0:2,0:2:6:0,6,61	0/1:2,7:9:40:133,0,40	0/1:4,8:12:62:203,0,62	0/1:6,5:11:99:113,0,113	0/0:30,0:30:90:0,90,1028
chr0	34418485	.	A	C	3552.91	.	AC=44;AF=0.247;AN=178;BaseQRankSum=3.681;DP=610;Dels=0.00;FS=5.989;HaplotypeScore=0.1211;InbreedingCoeff=0.3724;MLEAC=42;MLEAF=0.236;MQ=59.26;MQ0=1;MQRankSum=0.684;QD=14.74;ReadPosRankSum=5.381	GT:AD:DP:GQ:PL	0/0:40,0:40:99:0,120,1238	0/0:15,0:15:45:0,45,465	0/0:14,0:14:36:0,36,396	1/1:1,20:21:31:576,31,0	./.:.:.:.:.	0/0:10,0:10:30:0,30,306	0/1:6,8:14:99:203,0,99	./.:.:.:.:.	./.:.:.:.:.	1/1:0,10:10:24:276,24,0	1/1:0,1:1:3:32,3,0	0/1:12,10:22:99:240,0,297	0/1:14,9:23:99:197,0,370	./.:.:.:.:.	0/0:17,0:17:45:0,45,480	./.:.:.:.:.	./.:.:.:.:.	0/0:1,0:1:3:0,3,31	0/0:5,0:5:12:0,12,130	0/0:1,0:1:3:0,3,28	0/0:1,0:1:3:0,3,32	0/0:3,0:3:6:0,6,76	0/0:5,0:5:15:0,15,147	0/1:15,4:19:67:67,0,406	0/1:2,2:4:48:52,0,48	0/1:13,12:25:99:309,0,313	./.:.:.:.:.	./.:.:.:.:.	./.:.:.:.:.	0/0:22,0:22:63:0,63,648	./.:.:.:.:.	./.:.:.:.:.	./.:.:.:.:.	./.:.:.:.:.	0/0:14,0:14:42:0,42,430	./.:.:.:.:.	0/0:7,0:7:21:0,21,221	./.:.:.:.:.	./.:.:.:.:.	1/1:0,1:1:3:32,3,0	./.:.:.:.:.	1/1:0,10:10:27:278,27,0	0/0:5,0:5:15:0,15,153	0/0:11,0:11:33:0,33,333	0/0:16,0:16:45:0,45,471	0/0:13,0:13:36:0,36,381	0/0:12,0:12:36:0,36,357	0/0:1,0:1:3:0,3,32	./.:.:.:.:.	./.:.:.:.:.	./.:.:.:.:.	1/1:0,1:1:3:31,3,0	1/1:0,1:1:3:32,3,0	0/0:2,0:2:6:0,6,56	0/0:1,0:1:3:0,3,33	./.:.:.:.:.	0/0:7,0:7:12:0,12,167	0/0:4,0:4:12:0,12,118	./.:.:.:.:.	0/0:4,0:4:12:0,12,118	./.:.:.:.:.	./.:.:.:.:.	./.:.:.:.:.	1/1:0,2:2:6:62,6,0	./.:.:.:.:.	0/0:3,0:3:9:0,9,86	./.:.:.:.:.	./.:.:.:.:.	./.:.:.:.:.	./.:.:.:.:.	./.:.:.:.:.	0/0:2,0:2:6:0,6,57	0/0:2,0:2:6:0,6,60	0/0:5,0:5:15:0,15,151	0/0:7,0:7:21:0,21,207	0/0:2,0:2:6:0,6,63	0/0:2,0:2:6:0,6,60	0/0:2,0:2:6:0,6,61	0/0:3,0:3:9:0,9,93	0/0:1,0:1:3:0,3,32	./.:.:.:.:.	./.:.:.:.:.	./.:.:.:.:.	0/0:3,0:3:9:0,9,87	0/0:3,0:3:6:0,6,67	0/0:1,0:1:3:0,3,33	0/0:2,0:2:6:0,6,61	0/0:2,0:2:6:0,6,64	./.:.:.:.:.	0/0:2,0:2:6:0,6,65	0/0:1,0:1:3:0,3,31	./.:.:.:.:.	./.:.:.:.:.	./.:.:.:.:.	1/1:0,1:1:3:30,3,0	./.:.:.:.:.	./.:.:.:.:.	./.:.:.:.:.	./.:.:.:.:.	1/1:0,3:3:9:95,9,0	1/1:0,1:1:3:32,3,0	./.:.:.:.:.	./.:.:.:.:.	0/0:2,0:2:3:0,3,45	0/0:2,0:2:6:0,6,63	0/0:6,0:6:18:0,18,184	0/0:1,0:1:3:0,3,32	0/0:5,0:5:12:0,12,131	1/1:0,4:4:12:129,12,0	0/1:7,1:8:9:9,0,188	0/1:6,4:10:80:80,0,141	1/1:0,4:4:12:131,12,0	1/1:0,6:6:15:170,15,0	./.:.:.:.:.	./.:.:.:.:.	0/0:5,0:5:15:0,15,153	./.:.:.:.:.	0/0:1,0:1:3:0,3,32	./.:.:.:.:.	0/0:2,0:2:6:0,6,67	0/0:4,0:4:12:0,12,130	0/1:3,2:5:51:51,0,81	0/0:4,0:4:12:0,12,117	0/0:4,0:4:12:0,12,118	0/0:7,0:7:21:0,21,201	0/0:4,0:4:12:0,12,124	0/0:7,0:7:18:0,18,195	0/0:4,0:4:12:0,12,119	0/0:2,0:2:6:0,6,61	1/1:0,6:6:12:152,12,0	1/1:0,6:6:15:169,15,0	0/0:6,0:6:9:0,9,134	0/0:2,0:2:6:0,6,62	0/1:2,6:8:45:132,0,45	0/1:4,10:14:62:198,0,62	0/1:6,5:11:99:117,0,113	0/0:27,0:27:81:0,81,913
chr0	34418530	.	T	C	2225.17	.	AC=42;AF=0.233;AN=180;BaseQRankSum=-0.139;DP=593;Dels=0.00;FS=25.872;HaplotypeScore=0.0823;InbreedingCoeff=0.3067;MLEAC=38;MLEAF=0.211;MQ=59.63;MQ0=1;MQRankSum=0.658;QD=11.77;ReadPosRankSum=6.426	GT:AD:DP:GQ:PL	0/0:53,0:53:99:0,159,1696	0/0:11,0:11:33:0,33,345	0/0:13,0:13:33:0,33,371	1/1:0,16:16:45:485,45,0	./.:.:.:.:.	0/0:9,0:9:24:0,24,265	0/1:8,3:11:63:63,0,203	./.:.:.:.:.	./.:.:.:.:.	1/1:0,2:2:6:61,6,0	./.:.:.:.:.	0/1:14,2:16:14:14,0,393	0/1:16,4:20:66:66,0,446	./.:.:.:.:.	0/0:22,0:22:63:0,63,669	./.:.:.:.:.	./.:.:.:.:.	0/0:1,0:1:3:0,3,32	0/0:6,0:6:15:0,15,166	0/0:3,0:3:9:0,9,93	0/0:1,0:1:3:0,3,33	0/0:6,0:6:18:0,18,182	0/0:6,0:6:18:0,18,190	0/1:15,5:20:96:96,0,414	0/1:1,1:2:26:26,0,27	0/1:9,12:21:99:317,0,220	./.:.:.:.:.	./.:.:.:.:.	./.:.:.:.:.	0/0:18,0:18:51:0,51,549	./.:.:.:.:.	./.:.:.:.:.	./.:.:.:.:.	./.:.:.:.:.	0/0:19,0:19:57:0,57,588	./.:.:.:.:.	0/0:8,0:8:24:0,24,254	./.:.:.:.:.	./.:.:.:.:.	./.:.:.:.:.	./.:.:.:.:.	1/1:0,4:4:12:128,12,0	0/0:6,0:6:18:0,18,188	0/0:15,0:15:45:0,45,468	0/0:15,0:15:42:0,42,458	0/0:15,0:15:39:0,39,433	0/0:13,0:13:39:0,39,412	0/0:1,0:1:3:0,3,32	./.:.:.:.:.	1/1:0,2:2:3:45,3,0	./.:.:.:.:.	1/1:0,2:2:6:64,6,0	1/1:0,1:1:3:31,3,0	0/0:2,0:2:6:0,6,63	0/0:4,0:4:12:0,12,128	./.:.:.:.:.	0/0:6,0:6:15:0,15,171	0/0:5,0:5:15:0,15,158	./.:.:.:.:.	0/0:5,0:5:15:0,15,158	./.:.:.:.:.	./.:.:.:.:.	./.:.:.:.:.	1/1:0,3:3:9:96,9,0	./.:.:.:.:.	0/0:2,0:2:6:0,6,65	./.:.:.:.:.	./.:.:.:.:.	./.:.:.:.:.	0/0:1,0:1:3:0,3,31	./.:.:.:.:.	0/0:1,0:1:3:0,3,32	0/0:1,0:1:3:0,3,32	0/0:3,0:3:9:0,9,94	0/0:4,0:4:12:0,12,124	0/0:3,0:3:9:0,9,92	0/0:2,0:2:6:0,6,64	0/0:1,0:1:3:0,3,31	0/0:3,0:3:9:0,9,97	0/0:3,0:3:9:0,9,90	0/0:1,0:1:3:0,3,30	./.:.:.:.:.	./.:.:.:.:.	0/0:3,0:3:9:0,9,93	0/0:4,0:4:9:0,9,105	0/1:1,1:2:26:26,0,27	./.:.:.:.:.	0/1:2,1:3:18:18,0,53	0/0:1,0:1:3:0,3,31	0/0:4,0:4:12:0,12,128	./.:.:.:.:.	./.:.:.:.:.	./.:.:.:.:.	./.:.:.:.:.	1/1:0,2:2:6:63,6,0	./.:.:.:.:.	./.:.:.:.:.	./.:.:.:.:.	./.:.:.:.:.	1/1:0,2:2:6:61,6,0	1/1:0,1:1:3:33,3,0	./.:.:.:.:.	./.:.:.:.:.	0/0:1,0:1:3:0,3,31	0/0:2,0:2:6:0,6,64	0/0:5,0:5:15:0,15,162	0/0:3,0:3:9:0,9,95	0/0:4,0:4:12:0,12,125	1/1:0,1:1:3:33,3,0	0/0:7,0:7:21:0,21,221	0/1:6,1:7:13:13,0,136	1/1:0,1:1:3:33,3,0	1/1:0,5:5:9:122,9,0	./.:.:.:.:.	./.:.:.:.:.	0/0:4,0:4:12:0,12,126	./.:.:.:.:.	0/0:2,0:2:6:0,6,61	0/0:4,0:4:12:0,12,122	0/0:3,0:3:9:0,9,91	0/0:3,0:3:9:0,9,92	0/1:4,3:7:75:75,0,102	0/0:5,0:5:15:0,15,155	0/0:5,0:5:15:0,15,156	0/0:4,0:4:12:0,12,122	0/0:3,0:3:9:0,9,96	0/0:8,0:8:21:0,21,231	0/0:5,0:5:15:0,15,154	0/0:1,0:1:3:0,3,32	0/1:4,4:8:74:94,0,74	1/1:0,6:6:15:170,15,0	0/0:2,0:2:3:0,3,45	0/0:2,0:2:6:0,6,61	0/1:3,2:5:47:47,0,79	0/1:2,7:9:24:167,0,24	0/1:6,4:10:90:90,0,116	0/0:31,0:31:93:0,93,1036
chr0	34418531	.	C	T	2199.1	.	AC=41;AF=0.228;AN=180;BaseQRankSum=-1.314;DP=593;Dels=0.00;FS=24.281;HaplotypeScore=0.0933;InbreedingCoeff=0.3269;MLEAC=37;MLEAF=0.206;MQ=59.63;MQ0=1;MQRankSum=-0.742;QD=12.71;ReadPosRankSum=6.673	GT:AD:DP:GQ:PL	0/0:54,0:54:99:0,162,1689	0/0:11,0:11:33:0,33,340	0/0:13,0:13:33:0,33,372	1/1:0,16:16:45:476,45,0	./.:.:.:.:.	0/0:9,0:9:24:0,24,263	0/1:8,3:11:61:61,0,201	./.:.:.:.:.	./.:.:.:.:.	1/1:0,2:2:6:61,6,0	./.:.:.:.:.	0/0:14,1:15:14:0,14,407	0/1:15,5:20:93:93,0,411	./.:.:.:.:.	0/0:22,0:22:63:0,63,662	./.:.:.:.:.	./.:.:.:.:.	0/0:1,0:1:3:0,3,33	0/0:6,0:6:15:0,15,170	0/0:3,0:3:9:0,9,95	0/0:1,0:1:3:0,3,33	0/0:6,0:6:18:0,18,185	0/0:7,0:7:21:0,21,216	0/1:15,5:20:96:96,0,414	0/1:1,1:2:26:26,0,28	0/1:9,12:21:99:306,0,221	./.:.:.:.:.	./.:.:.:.:.	./.:.:.:.:.	0/0:19,0:19:54:0,54,588	./.:.:.:.:.	./.:.:.:.:.	./.:.:.:.:.	./.:.:.:.:.	0/0:19,0:19:57:0,57,592	./.:.:.:.:.	0/0:8,0:8:24:0,24,249	./.:.:.:.:.	./.:.:.:.:.	./.:.:.:.:.	./.:.:.:.:.	1/1:0,5:5:15:147,15,0	0/0:6,0:6:18:0,18,187	0/0:15,0:15:45:0,45,467	0/0:15,0:15:42:0,42,455	0/0:15,0:15:39:0,39,430	0/0:13,0:13:39:0,39,404	0/0:1,0:1:3:0,3,32	./.:.:.:.:.	1/1:0,2:2:3:45,3,0	./.:.:.:.:.	1/1:0,2:2:6:62,6,0	1/1:0,1:1:3:31,3,0	0/0:2,0:2:6:0,6,58	0/0:4,0:4:12:0,12,125	./.:.:.:.:.	0/0:6,0:6:15:0,15,167	0/0:5,0:5:15:0,15,153	./.:.:.:.:.	0/0:4,0:4:12:0,12,126	./.:.:.:.:.	./.:.:.:.:.	./.:.:.:.:.	1/1:0,3:3:9:94,9,0	./.:.:.:.:.	0/0:2,0:2:6:0,6,64	./.:.:.:.:.	./.:.:.:.:.	./.:.:.:.:.	0/0:1,0:1:3:0,3,31	./.:.:.:.:.	0/0:1,0:1:3:0,3,31	0/0:1,0:1:3:0,3,32	0/0:3,0:3:9:0,9,93	0/0:4,0:4:12:0,12,124	0/0:3,0:3:9:0,9,92	0/0:2,0:2:6:0,6,62	0/0:1,0:1:3:0,3,31	0/0:3,0:3:9:0,9,95	0/0:3,0:3:9:0,9,90	0/0:1,0:1:3:0,3,31	./.:.:.:.:.	./.:.:.:.:.	0/0:4,0:4:12:0,12,122	0/0:4,0:4:9:0,9,105	0/1:1,1:2:26:26,0,27	./.:.:.:.:.	0/1:2,1:3:22:22,0,51	0/0:1,0:1:3:0,3,31	0/0:4,0:4:12:0,12,124	./.:.:.:.:.	./.:.:.:.:.	./.:.:.:.:.	./.:.:.:.:.	1/1:0,2:2:6:61,6,0	./.:.:.:.:.	./.:.:.:.:.	./.:.:.:.:.	./.:.:.:.:.	1/1:0,2:2:6:60,6,0	1/1:0,1:1:3:33,3,0	./.:.:.:.:.	./.:.:.:.:.	0/0:1,0:1:3:0,3,31	0/0:2,0:2:6:0,6,62	0/0:5,0:5:15:0,15,160	0/0:3,0:3:9:0,9,95	0/0:4,0:4:12:0,12,121	1/1:0,1:1:3:32,3,0	0/0:7,0:7:21:0,21,217	0/1:6,1:7:10:10,0,156	1/1:0,1:1:3:33,3,0	1/1:0,5:5:9:122,9,0	./.:.:.:.:.	./.:.:.:.:.	0/0:4,0:4:12:0,12,123	./.:.:.:.:.	0/0:2,0:2:6:0,6,61	0/0:4,0:4:12:0,12,118	0/0:3,0:3:9:0,9,92	0/0:3,0:3:9:0,9,95	0/1:4,3:7:71:71,0,102	0/0:5,0:5:15:0,15,158	0/0:5,0:5:15:0,15,154	0/0:4,0:4:12:0,12,120	0/0:3,0:3:9:0,9,96	0/0:8,0:8:21:0,21,229	0/0:5,0:5:15:0,15,154	0/0:1,0:1:3:0,3,32	0/1:4,4:8:74:93,0,74	1/1:0,6:6:15:170,15,0	0/0:2,0:2:3:0,3,45	0/0:2,0:2:6:0,6,62	0/1:3,2:5:47:47,0,74	0/1:2,6:8:27:141,0,27	0/1:6,4:10:90:90,0,116	0/0:29,0:29:87:0,87,957
chr0	34418532	.	C	A	2232.08	.	AC=41;AF=0.228;AN=180;BaseQRankSum=-2.433;DP=598;Dels=0.00;FS=18.965;HaplotypeScore=0.1042;InbreedingCoeff=0.3262;MLEAC=34;MLEAF=0.189;MQ=59.63;MQ0=1;MQRankSum=-0.717;QD=12.54;ReadPosRankSum=6.273	GT:AD:DP:GQ:PL	0/0:54,0:54:99:0,162,1704	0/0:11,0:11:33:0,33,346	0/0:13,0:13:33:0,33,372	1/1:0,18:18:51:529,51,0	./.:.:.:.:.	0/0:9,0:9:24:0,24,262	0/1:7,4:11:90:90,0,176	./.:.:.:.:.	./.:.:.:.:.	1/1:0,2:2:6:60,6,0	./.:.:.:.:.	0/0:14,1:15:15:0,15,406	0/1:16,4:20:61:61,0,436	./.:.:.:.:.	0/0:22,0:22:63:0,63,644	./.:.:.:.:.	./.:.:.:.:.	0/0:1,0:1:3:0,3,32	0/0:6,0:6:15:0,15,166	0/0:2,0:3:6:0,6,60	0/0:1,0:1:3:0,3,33	0/0:6,0:6:18:0,18,180	0/0:8,0:8:24:0,24,245	0/1:16,5:21:90:90,0,443	0/1:1,1:2:26:26,0,27	0/1:9,12:21:99:307,0,216	./.:.:.:.:.	./.:.:.:.:.	./.:.:.:.:.	0/0:19,0:19:54:0,54,571	./.:.:.:.:.	./.:.:.:.:.	./.:.:.:.:.	./.:.:.:.:.	0/0:19,0:19:57:0,57,594	./.:.:.:.:.	0/0:8,0:8:24:0,24,249	./.:.:.:.:.	./.:.:.:.:.	./.:.:.:.:.	./.:.:.:.:.	1/1:0,6:6:18:185,18,0	0/0:6,0:6:18:0,18,188	0/0:15,0:15:45:0,45,461	0/0:14,0:14:39:0,39,409	0/0:15,0:15:36:0,36,398	0/0:13,0:13:39:0,39,404	0/0:1,0:1:3:0,3,32	./.:.:.:.:.	1/1:0,2:2:3:45,3,0	./.:.:.:.:.	1/1:0,2:2:6:61,6,0	1/1:0,1:1:3:30,3,0	0/0:2,0:2:6:0,6,62	0/0:4,0:4:12:0,12,123	./.:.:.:.:.	0/0:6,0:6:15:0,15,169	0/0:5,0:5:15:0,15,148	./.:.:.:.:.	0/0:4,0:4:12:0,12,128	./.:.:.:.:.	./.:.:.:.:.	./.:.:.:.:.	1/1:0,3:3:9:94,9,0	./.:.:.:.:.	0/0:2,0:2:6:0,6,65	./.:.:.:.:.	./.:.:.:.:.	./.:.:.:.:.	0/0:1,0:1:3:0,3,32	./.:.:.:.:.	0/0:1,0:1:3:0,3,32	0/0:1,0:1:3:0,3,33	0/0:3,0:3:9:0,9,91	0/0:4,0:4:12:0,12,123	0/0:3,0:3:9:0,9,92	0/0:2,0:2:6:0,6,62	0/0:1,0:1:3:0,3,30	0/0:3,0:3:9:0,9,90	0/0:3,0:3:9:0,9,93	0/0:1,0:1:3:0,3,29	./.:.:.:.:.	./.:.:.:.:.	0/0:3,0:3:9:0,9,91	0/0:4,0:4:9:0,9,105	0/1:1,1:2:24:26,0,24	./.:.:.:.:.	0/1:2,1:3:23:23,0,54	0/0:1,0:1:3:0,3,32	0/0:4,0:4:12:0,12,122	./.:.:.:.:.	./.:.:.:.:.	./.:.:.:.:.	./.:.:.:.:.	1/1:0,2:2:6:59,6,0	./.:.:.:.:.	./.:.:.:.:.	./.:.:.:.:.	./.:.:.:.:.	1/1:0,2:2:6:59,6,0	1/1:0,1:1:3:33,3,0	./.:.:.:.:.	./.:.:.:.:.	0/0:1,0:1:3:0,3,30	0/0:2,0:2:6:0,6,63	0/0:6,0:6:18:0,18,195	0/0:3,0:3:9:0,9,95	0/0:4,0:4:12:0,12,123	1/1:0,1:1:3:32,3,0	0/0:7,0:7:21:0,21,222	0/1:6,1:7:8:8,0,152	1/1:0,1:1:3:33,3,0	1/1:0,5:5:9:120,9,0	./.:.:.:.:.	./.:.:.:.:.	0/0:4,0:4:12:0,12,123	./.:.:.:.:.	0/0:2,0:2:6:0,6,59	0/0:4,0:4:12:0,12,122	0/0:3,0:3:9:0,9,94	0/0:3,0:3:9:0,9,92	0/1:4,4:8:98:98,0,99	0/0:5,0:5:15:0,15,159	0/0:5,0:5:15:0,15,160	0/0:4,0:4:12:0,12,122	0/0:3,0:3:9:0,9,96	0/0:8,0:8:21:0,21,237	0/0:5,0:5:15:0,15,153	0/0:1,0:1:3:0,3,31	0/1:4,4:8:74:93,0,74	1/1:0,6:6:15:168,15,0	0/0:2,0:2:3:0,3,45	0/0:2,0:2:6:0,6,62	0/1:3,2:5:45:45,0,74	0/1:2,6:8:27:137,0,27	0/1:6,4:10:89:89,0,116	0/0:29,0:29:87:0,87,967
chr0	34418537	.	T	C	3074.18	.	AC=43;AF=0.239;AN=180;BaseQRankSum=0.082;DP=634;Dels=0.00;FS=17.276;HaplotypeScore=0.1331;InbreedingCoeff=0.3138;MLEAC=40;MLEAF=0.222;MQ=59.65;MQ0=1;MQRankSum=-0.060;QD=13.85;ReadPosRankSum=3.065	GT:AD:DP:GQ:PL	0/0:55,0:55:99:0,165,1757	0/0:11,0:11:33:0,33,348	0/0:16,0:16:42:0,42,462	1/1:0,26:26:69:742,69,0	./.:.:.:.:.	0/0:11,0:11:27:0,27,307	0/1:7,6:13:99:152,0,180	./.:.:.:.:.	./.:.:.:.:.	1/1:0,4:4:12:122,12,0	./.:.:.:.:.	0/1:12,3:15:52:52,0,342	0/1:19,6:25:99:111,0,517	./.:.:.:.:.	0/0:23,0:23:66:0,66,697	./.:.:.:.:.	./.:.:.:.:.	0/0:1,0:1:3:0,3,34	0/0:4,0:4:12:0,12,127	0/0:4,0:4:12:0,12,121	0/0:1,0:1:3:0,3,34	0/0:7,0:7:21:0,21,211	0/0:9,0:9:27:0,27,289	0/1:17,5:22:92:92,0,478	0/1:1,1:2:27:27,0,28	0/1:10,14:24:99:366,0,241	./.:.:.:.:.	./.:.:.:.:.	./.:.:.:.:.	0/0:17,0:17:48:0,48,513	./.:.:.:.:.	./.:.:.:.:.	./.:.:.:.:.	./.:.:.:.:.	0/0:16,0:16:48:0,48,500	./.:.:.:.:.	0/0:9,0:9:27:0,27,288	./.:.:.:.:.	./.:.:.:.:.	./.:.:.:.:.	./.:.:.:.:.	1/1:0,9:9:27:282,27,0	0/0:7,0:7:21:0,21,215	0/0:15,0:15:45:0,45,467	0/0:15,0:15:42:0,42,452	0/0:12,0:12:33:0,33,360	0/0:11,0:11:33:0,33,351	0/0:1,0:1:3:0,3,32	./.:.:.:.:.	1/1:0,3:3:6:75,6,0	./.:.:.:.:.	1/1:0,2:2:6:64,6,0	1/1:0,1:1:3:31,3,0	0/1:2,1:3:22:22,0,54	0/0:4,0:4:12:0,12,123	./.:.:.:.:.	0/0:6,0:6:15:0,15,167	0/0:6,0:6:18:0,18,189	./.:.:.:.:.	0/0:6,0:6:18:0,18,189	./.:.:.:.:.	./.:.:.:.:.	./.:.:.:.:.	1/1:0,5:5:15:154,15,0	./.:.:.:.:.	0/0:2,0:2:6:0,6,63	./.:.:.:.:.	./.:.:.:.:.	./.:.:.:.:.	0/0:1,0:1:3:0,3,33	./.:.:.:.:.	0/0:1,0:1:3:0,3,32	0/0:1,0:1:3:0,3,30	0/0:3,0:3:9:0,9,95	0/0:4,0:4:12:0,12,125	0/0:4,0:4:12:0,12,124	0/0:1,0:1:3:0,3,33	0/0:1,0:1:3:0,3,32	0/0:2,0:2:6:0,6,61	0/0:4,0:4:12:0,12,128	0/0:2,0:2:6:0,6,61	./.:.:.:.:.	./.:.:.:.:.	0/0:3,0:3:9:0,9,96	0/0:5,0:5:12:0,12,139	0/1:1,1:2:26:26,0,26	./.:.:.:.:.	0/1:1,1:2:21:21,0,26	0/0:1,0:1:3:0,3,30	0/0:4,0:4:12:0,12,126	./.:.:.:.:.	./.:.:.:.:.	./.:.:.:.:.	./.:.:.:.:.	1/1:0,2:2:6:63,6,0	./.:.:.:.:.	./.:.:.:.:.	./.:.:.:.:.	./.:.:.:.:.	1/1:0,2:2:6:62,6,0	1/1:0,1:1:3:33,3,0	./.:.:.:.:.	./.:.:.:.:.	0/0:1,0:1:3:0,3,31	0/0:1,0:1:3:0,3,30	0/0:7,0:7:21:0,21,227	0/0:3,0:3:9:0,9,97	0/0:4,0:4:12:0,12,123	1/1:0,1:1:3:33,3,0	0/0:6,0:6:18:0,18,182	0/1:4,1:6:17:17,0,107	1/1:0,1:1:3:33,3,0	1/1:0,6:6:12:152,12,0	./.:.:.:.:.	./.:.:.:.:.	0/0:5,0:5:15:0,15,158	./.:.:.:.:.	0/0:3,0:3:9:0,9,92	0/0:5,0:5:15:0,15,158	0/0:2,0:2:6:0,6,62	0/0:3,0:3:9:0,9,92	0/1:3,4:7:71:102,0,71	0/0:5,0:5:15:0,15,162	0/0:5,0:5:15:0,15,157	0/0:5,0:5:15:0,15,151	0/0:5,0:5:15:0,15,158	0/0:8,0:8:21:0,21,234	0/0:4,0:4:12:0,12,131	0/0:2,0:2:6:0,6,61	0/1:4,4:8:74:95,0,74	1/1:0,6:6:15:171,15,0	0/0:2,0:2:3:0,3,45	0/0:2,0:2:6:0,6,62	0/1:3,3:6:73:73,0,75	0/1:2,6:8:27:137,0,27	0/1:6,4:10:90:90,0,116	0/0:28,0:28:84:0,84,951
chr0	34418566	.	C	T	4611.15	.	AC=50;AF=0.281;AN=178;BaseQRankSum=-0.867;DP=603;Dels=0.00;FS=21.684;HaplotypeScore=0.0829;InbreedingCoeff=0.3227;MLEAC=48;MLEAF=0.270;MQ=59.56;MQ0=1;MQRankSum=0.251;QD=17.67;ReadPosRankSum=-0.669	GT:AD:DP:GQ:PL	0/0:43,0:43:99:0,129,1389	0/0:12,0:12:36:0,36,384	0/0:10,0:10:27:0,27,303	1/1:0,36:36:99:1105,105,0	./.:.:.:.:.	0/0:10,0:10:27:0,27,301	0/1:7,9:16:99:223,0,172	./.:.:.:.:.	./.:.:.:.:.	1/1:0,9:9:27:279,27,0	1/1:0,1:1:3:32,3,0	0/1:8,12:20:99:317,0,194	0/1:17,6:23:99:116,0,478	./.:.:.:.:.	0/0:24,0:24:72:0,72,737	./.:.:.:.:.	./.:.:.:.:.	./.:.:.:.:.	0/0:2,0:2:6:0,6,59	0/0:3,0:3:9:0,9,88	0/0:2,0:2:6:0,6,67	0/0:6,0:6:18:0,18,177	0/0:9,0:9:27:0,27,282	0/1:10,7:17:99:167,0,262	./.:.:.:.:.	0/1:8,15:23:99:397,0,190	./.:.:.:.:.	./.:.:.:.:.	./.:.:.:.:.	0/0:14,0:14:39:0,39,428	./.:.:.:.:.	./.:.:.:.:.	./.:.:.:.:.	1/1:0,1:1:3:32,3,0	0/0:18,0:18:51:0,51,544	./.:.:.:.:.	0/0:5,0:5:15:0,15,159	./.:.:.:.:.	./.:.:.:.:.	./.:.:.:.:.	./.:.:.:.:.	1/1:0,16:16:48:502,48,0	0/0:8,0:8:24:0,24,243	0/0:11,0:11:33:0,33,347	0/0:12,0:12:36:0,36,390	0/0:13,0:13:36:0,36,391	0/0:8,0:8:21:0,21,235	0/0:1,0:1:3:0,3,33	./.:.:.:.:.	1/1:0,4:4:9:106,9,0	1/1:0,1:1:3:32,3,0	1/1:0,3:3:9:95,9,0	1/1:0,1:1:3:30,3,0	0/1:2,3:5:46:79,0,46	0/0:4,0:4:12:0,12,125	./.:.:.:.:.	0/0:5,0:5:15:0,15,159	0/0:5,0:5:15:0,15,157	./.:.:.:.:.	0/0:4,0:4:12:0,12,121	./.:.:.:.:.	./.:.:.:.:.	./.:.:.:.:.	1/1:0,5:5:15:152,15,0	./.:.:.:.:.	0/0:3,0:3:9:0,9,95	./.:.:.:.:.	./.:.:.:.:.	./.:.:.:.:.	0/0:2,0:2:6:0,6,63	./.:.:.:.:.	./.:.:.:.:.	0/0:1,0:1:3:0,3,32	0/0:2,0:2:6:0,6,64	0/0:2,0:2:6:0,6,64	0/0:4,0:4:12:0,12,132	./.:.:.:.:.	0/0:1,0:1:3:0,3,31	0/1:3,2:5:47:47,0,81	0/0:4,0:4:12:0,12,117	0/0:2,0:2:6:0,6,54	./.:.:.:.:.	./.:.:.:.:.	0/0:3,0:3:9:0,9,94	0/0:2,0:2:6:0,6,59	0/1:2,1:3:24:27,0,24	./.:.:.:.:.	0/1:2,1:3:23:23,0,50	0/0:1,0:1:3:0,3,32	0/0:4,0:4:12:0,12,121	./.:.:.:.:.	./.:.:.:.:.	./.:.:.:.:.	./.:.:.:.:.	1/1:0,2:2:6:61,6,0	./.:.:.:.:.	./.:.:.:.:.	./.:.:.:.:.	./.:.:.:.:.	1/1:0,3:3:9:91,9,0	1/1:0,2:2:6:60,6,0	./.:.:.:.:.	./.:.:.:.:.	0/0:1,0:1:3:0,3,31	0/0:1,0:1:3:0,3,31	0/0:4,0:4:12:0,12,122	0/0:3,0:3:9:0,9,100	0/0:5,0:5:15:0,15,154	1/1:0,1:1:3:31,3,0	0/1:3,2:5:50:50,0,80	0/1:3,1:4:18:18,0,70	1/1:0,1:1:3:31,3,0	1/1:0,6:6:15:172,15,0	./.:.:.:.:.	./.:.:.:.:.	0/0:3,0:3:9:0,9,98	./.:.:.:.:.	0/0:4,0:4:12:0,12,122	0/0:6,0:6:18:0,18,182	0/0:1,0:1:3:0,3,30	0/0:4,0:4:12:0,12,130	0/1:5,5:10:99:127,0,130	0/0:4,0:4:12:0,12,124	0/0:4,0:4:12:0,12,121	0/0:1,0:1:3:0,3,32	0/0:4,0:4:12:0,12,128	0/0:2,0:2:6:0,6,61	0/0:1,0:1:3:0,3,32	0/0:3,0:3:9:0,9,95	0/1:4,4:8:74:93,0,74	1/1:0,5:5:15:156,15,0	0/0:2,0:2:3:0,3,45	0/0:2,0:2:6:0,6,56	0/1:3,4:7:46:107,0,46	0/1:2,5:7:17:107,0,17	0/1:4,4:8:74:91,0,74	0/0:27,0:27:81:0,81,900
chr0	34418580	.	G	C	4890.88	.	AC=50;AF=0.284;AN=176;BaseQRankSum=1.606;DP=584;Dels=0.00;FS=10.467;HaplotypeScore=0.1123;InbreedingCoeff=0.3050;MLEAC=49;MLEAF=0.278;MQ=59.51;MQ0=0;MQRankSum=-0.379;QD=19.33;ReadPosRankSum=1.213	GT:AD:DP:GQ:PL	0/0:46,0:46:99:0,138,1474	0/0:9,0:9:27:0,27,283	0/0:10,0:10:24:0,24,269	1/1:0,38:38:99:1167,108,0	./.:.:.:.:.	0/0:8,0:8:21:0,21,231	0/1:7,7:14:99:164,0,179	./.:.:.:.:.	./.:.:.:.:.	1/1:0,9:9:27:285,27,0	1/1:0,1:1:3:32,3,0	0/1:7,13:20:99:359,0,164	0/1:11,6:17:99:147,0,272	./.:.:.:.:.	0/0:24,0:24:72:0,72,779	./.:.:.:.:.	./.:.:.:.:.	./.:.:.:.:.	0/0:2,0:2:6:0,6,63	0/0:3,0:3:9:0,9,96	0/0:1,0:1:3:0,3,33	0/0:7,0:7:21:0,21,214	0/0:9,0:9:27:0,27,289	0/1:9,7:16:99:147,0,244	./.:.:.:.:.	0/1:7,14:21:99:396,0,165	./.:.:.:.:.	./.:.:.:.:.	./.:.:.:.:.	0/0:12,0:12:33:0,33,356	./.:.:.:.:.	./.:.:.:.:.	./.:.:.:.:.	1/1:0,1:1:3:32,3,0	0/0:18,0:18:51:0,51,556	./.:.:.:.:.	0/0:3,0:3:9:0,9,96	./.:.:.:.:.	./.:.:.:.:.	./.:.:.:.:.	./.:.:.:.:.	1/1:0,16:16:48:506,48,0	0/0:6,0:6:18:0,18,191	0/0:9,0:9:27:0,27,283	0/0:15,0:15:45:0,45,479	0/0:14,0:14:39:0,39,428	0/0:9,0:9:24:0,24,267	0/0:1,0:1:3:0,3,33	./.:.:.:.:.	1/1:0,4:4:9:110,9,0	1/1:0,1:1:3:30,3,0	1/1:0,3:3:9:98,9,0	1/1:0,1:1:3:32,3,0	0/1:3,4:7:76:104,0,76	0/0:3,0:3:9:0,9,96	./.:.:.:.:.	0/0:4,0:4:12:0,12,126	0/0:5,0:5:15:0,15,163	./.:.:.:.:.	0/0:3,0:3:9:0,9,96	./.:.:.:.:.	./.:.:.:.:.	./.:.:.:.:.	1/1:0,6:6:18:184,18,0	./.:.:.:.:.	0/0:4,0:4:12:0,12,124	./.:.:.:.:.	./.:.:.:.:.	./.:.:.:.:.	0/0:2,0:2:6:0,6,63	./.:.:.:.:.	./.:.:.:.:.	0/0:1,0:1:3:0,3,32	0/0:1,0:1:3:0,3,33	0/0:1,0:1:3:0,3,32	0/0:3,0:3:9:0,9,96	./.:.:.:.:.	0/0:1,0:1:3:0,3,34	0/1:2,3:5:48:80,0,48	0/0:4,0:4:12:0,12,129	0/0:2,0:2:6:0,6,61	./.:.:.:.:.	./.:.:.:.:.	0/0:3,0:3:9:0,9,95	0/0:2,0:2:6:0,6,65	0/1:1,2:3:23:56,0,23	./.:.:.:.:.	0/1:1,2:3:23:54,0,23	./.:.:.:.:.	0/0:5,0:5:15:0,15,159	./.:.:.:.:.	./.:.:.:.:.	./.:.:.:.:.	./.:.:.:.:.	1/1:0,2:2:6:69,6,0	./.:.:.:.:.	./.:.:.:.:.	./.:.:.:.:.	./.:.:.:.:.	1/1:0,2:2:6:67,6,0	1/1:0,2:2:6:61,6,0	./.:.:.:.:.	./.:.:.:.:.	0/0:1,0:1:3:0,3,32	0/0:1,0:1:3:0,3,32	0/0:5,0:5:15:0,15,156	0/0:2,0:2:6:0,6,67	0/0:5,0:5:15:0,15,152	1/1:0,1:1:3:32,3,0	0/1:2,2:4:49:53,0,49	0/1:3,1:5:19:19,0,83	1/1:0,1:1:3:33,3,0	1/1:0,5:5:15:160,15,0	./.:.:.:.:.	./.:.:.:.:.	0/0:3,0:3:9:0,9,95	./.:.:.:.:.	0/0:4,0:4:12:0,12,130	0/0:5,0:5:15:0,15,159	0/0:1,0:1:3:0,3,32	0/0:1,0:1:3:0,3,31	0/1:4,4:8:99:104,0,106	0/0:4,0:4:12:0,12,124	0/0:5,0:5:15:0,15,154	0/0:1,0:1:3:0,3,31	0/0:3,0:3:9:0,9,93	0/0:2,0:2:6:0,6,63	0/0:1,0:1:3:0,3,32	0/0:3,0:3:9:0,9,96	0/1:4,5:9:71:123,0,71	1/1:0,6:6:15:173,15,0	0/0:2,0:2:3:0,3,45	0/0:2,0:2:6:0,6,64	0/1:3,5:8:64:131,0,64	0/1:1,5:6:14:126,0,14	0/1:4,4:8:74:95,0,74	0/0:30,0:30:90:0,90,1003
chr0	34418583	.	T	A	4816.39	.	AC=51;AF=0.290;AN=176;BaseQRankSum=-0.528;DP=599;Dels=0.00;FS=8.044;HaplotypeScore=0.0774;InbreedingCoeff=0.3365;MLEAC=49;MLEAF=0.278;MQ=59.52;MQ0=0;MQRankSum=-0.006;QD=18.60;ReadPosRankSum=2.544	GT:AD:DP:GQ:PL	0/0:45,0:45:99:0,135,1440	0/0:9,0:9:27:0,27,279	0/0:11,0:11:30:0,30,328	1/1:0,39:39:99:1177,114,0	./.:.:.:.:.	0/0:8,0:8:21:0,21,232	0/1:8,7:15:99:158,0,188	./.:.:.:.:.	./.:.:.:.:.	1/1:0,10:10:30:310,30,0	1/1:0,1:1:3:32,3,0	0/1:7,13:20:99:347,0,157	0/1:12,6:18:99:131,0,320	./.:.:.:.:.	0/0:26,0:26:78:0,78,809	./.:.:.:.:.	./.:.:.:.:.	./.:.:.:.:.	0/0:3,0:3:9:0,9,92	0/0:3,0:3:9:0,9,91	0/0:1,0:1:3:0,3,33	0/0:7,0:7:21:0,21,214	0/0:9,0:9:27:0,27,280	0/1:10,7:17:99:169,0,262	./.:.:.:.:.	0/1:7,14:21:99:369,0,157	./.:.:.:.:.	./.:.:.:.:.	./.:.:.:.:.	0/0:13,0:13:36:0,36,387	./.:.:.:.:.	./.:.:.:.:.	./.:.:.:.:.	1/1:0,1:1:3:32,3,0	0/0:19,0:19:54:0,54,577	./.:.:.:.:.	0/0:3,0:3:9:0,9,94	./.:.:.:.:.	./.:.:.:.:.	./.:.:.:.:.	./.:.:.:.:.	1/1:0,16:16:48:492,48,0	0/0:6,0:6:18:0,18,185	0/0:11,0:11:33:0,33,340	0/0:17,0:17:51:0,51,526	0/0:16,0:16:45:0,45,474	0/0:10,0:10:27:0,27,291	0/0:2,0:2:6:0,6,63	./.:.:.:.:.	1/1:0,4:4:9:106,9,0	1/1:0,1:1:3:31,3,0	1/1:0,3:3:9:89,9,0	1/1:0,1:1:3:31,3,0	0/1:3,4:7:74:104,0,74	0/0:3,0:3:9:0,9,93	./.:.:.:.:.	0/0:4,0:4:12:0,12,124	0/0:5,0:5:15:0,15,158	./.:.:.:.:.	0/0:3,0:3:9:0,9,90	./.:.:.:.:.	./.:.:.:.:.	./.:.:.:.:.	1/1:0,6:6:18:186,18,0	./.:.:.:.:.	0/0:3,0:3:9:0,9,97	./.:.:.:.:.	./.:.:.:.:.	./.:.:.:.:.	0/0:2,0:2:6:0,6,62	./.:.:.:.:.	./.:.:.:.:.	0/0:1,0:1:3:0,3,32	0/0:2,0:2:6:0,6,59	0/0:1,0:1:3:0,3,32	0/0:3,0:3:9:0,9,92	./.:.:.:.:.	0/0:1,0:1:3:0,3,31	0/1:2,3:5:48:80,0,48	0/0:4,0:4:12:0,12,125	0/0:2,0:2:3:0,3,32	./.:.:.:.:.	./.:.:.:.:.	0/0:3,0:3:9:0,9,95	0/0:2,0:2:6:0,6,61	0/1:1,2:3:22:55,0,22	./.:.:.:.:.	0/1:1,2:3:23:54,0,23	./.:.:.:.:.	0/0:5,0:5:15:0,15,165	./.:.:.:.:.	./.:.:.:.:.	./.:.:.:.:.	./.:.:.:.:.	1/1:0,2:2:6:53,6,0	./.:.:.:.:.	./.:.:.:.:.	./.:.:.:.:.	./.:.:.:.:.	1/1:0,2:2:6:65,6,0	1/1:0,2:2:6:62,6,0	./.:.:.:.:.	./.:.:.:.:.	0/0:1,0:1:3:0,3,32	0/0:1,0:1:3:0,3,31	0/0:5,0:5:15:0,15,150	0/0:1,0:1:3:0,3,34	0/0:4,0:4:12:0,12,123	1/1:0,1:1:3:32,3,0	0/1:4,2:6:43:43,0,102	0/1:4,2:6:40:40,0,106	1/1:0,1:1:3:32,3,0	1/1:0,5:5:15:152,15,0	./.:.:.:.:.	./.:.:.:.:.	0/0:3,0:3:9:0,9,94	./.:.:.:.:.	0/0:4,0:4:12:0,12,124	0/0:6,0:6:18:0,18,178	0/0:2,0:2:6:0,6,61	0/0:1,0:1:3:0,3,30	0/1:4,4:8:99:100,0,103	0/0:3,0:3:9:0,9,95	0/0:4,0:4:12:0,12,125	0/0:1,0:1:3:0,3,31	0/0:3,0:3:9:0,9,91	0/0:2,0:2:6:0,6,61	0/0:1,0:1:3:0,3,31	0/0:3,0:3:9:0,9,90	0/1:4,5:9:71:122,0,71	1/1:0,6:6:15:171,15,0	0/0:2,0:2:3:0,3,45	0/0:2,0:2:6:0,6,64	0/1:3,4:7:69:104,0,69	1/1:0,5:5:12:138,12,0	0/1:4,4:8:74:94,0,74	0/0:28,0:28:84:0,84,949
chr0	34418590	.	G	T	4829.83	.	AC=55;AF=0.302;AN=182;BaseQRankSum=-1.542;DP=620;Dels=0.00;FS=1.007;HaplotypeScore=0.0797;InbreedingCoeff=0.3478;MLEAC=52;MLEAF=0.286;MQ=59.44;MQ0=0;MQRankSum=-0.267;QD=18.23;ReadPosRankSum=3.410	GT:AD:DP:GQ:PL	0/0:60,0:60:99:0,180,1835	0/0:9,0:9:27:0,27,274	0/0:11,0:11:27:0,27,293	1/1:0,38:38:99:1139,111,0	./.:.:.:.:.	0/0:6,0:6:18:0,18,180	0/1:7,8:15:99:184,0,158	./.:.:.:.:.	1/1:0,1:1:3:22,3,0	1/1:0,11:11:33:340,33,0	1/1:0,1:1:3:32,3,0	0/1:8,14:22:99:367,0,150	0/1:11,5:16:99:101,0,295	./.:.:.:.:.	0/0:27,0:27:81:0,81,840	./.:.:.:.:.	./.:.:.:.:.	./.:.:.:.:.	0/0:3,0:3:9:0,9,95	0/0:3,0:3:9:0,9,89	0/0:1,0:1:3:0,3,32	0/0:7,0:7:21:0,21,211	0/0:8,0:8:24:0,24,244	0/1:12,7:19:99:164,0,310	./.:.:.:.:.	0/1:8,14:22:99:367,0,172	./.:.:.:.:.	./.:.:.:.:.	./.:.:.:.:.	0/0:13,0:13:36:0,36,391	./.:.:.:.:.	./.:.:.:.:.	./.:.:.:.:.	1/1:0,1:1:3:32,3,0	0/0:17,0:17:45:0,45,484	1/1:0,1:1:3:31,3,0	0/0:5,0:5:12:0,12,136	./.:.:.:.:.	./.:.:.:.:.	1/1:0,1:1:3:32,3,0	./.:.:.:.:.	1/1:0,16:16:48:481,48,0	0/0:8,0:8:21:0,21,220	0/0:11,0:11:33:0,33,345	0/0:17,0:17:51:0,51,525	0/0:16,0:16:45:0,45,479	0/0:10,0:10:27:0,27,297	0/0:2,0:2:6:0,6,61	./.:.:.:.:.	1/1:0,4:4:9:104,9,0	1/1:0,1:1:3:29,3,0	1/1:0,2:2:6:58,6,0	1/1:0,1:1:3:31,3,0	0/1:3,4:7:69:98,0,69	0/0:3,0:3:9:0,9,94	./.:.:.:.:.	0/0:5,0:5:15:0,15,148	0/0:3,0:3:9:0,9,94	./.:.:.:.:.	0/0:2,0:2:6:0,6,61	./.:.:.:.:.	./.:.:.:.:.	./.:.:.:.:.	1/1:0,6:6:18:181,18,0	./.:.:.:.:.	0/0:3,0:3:9:0,9,94	./.:.:.:.:.	./.:.:.:.:.	./.:.:.:.:.	0/0:2,0:2:6:0,6,61	./.:.:.:.:.	./.:.:.:.:.	0/0:1,0:1:3:0,3,31	0/0:1,0:1:3:0,3,34	0/0:3,0:3:9:0,9,92	0/0:2,0:2:6:0,6,61	./.:.:.:.:.	0/0:1,0:1:3:0,3,32	0/1:2,3:5:46:77,0,46	0/0:3,0:3:9:0,9,94	0/0:2,0:2:6:0,6,63	./.:.:.:.:.	./.:.:.:.:.	0/0:3,0:3:9:0,9,92	0/0:2,0:2:6:0,6,59	0/1:1,1:2:26:26,0,26	./.:.:.:.:.	0/1:1,1:2:26:26,0,26	./.:.:.:.:.	0/0:4,0:4:12:0,12,131	0/0:1,0:1:3:0,3,31	./.:.:.:.:.	./.:.:.:.:.	./.:.:.:.:.	./.:.:.:.:.	./.:.:.:.:.	./.:.:.:.:.	./.:.:.:.:.	./.:.:.:.:.	1/1:0,2:2:6:63,6,0	1/1:0,2:2:6:61,6,0	./.:.:.:.:.	./.:.:.:.:.	0/0:1,0:1:3:0,3,32	0/0:1,0:1:3:0,3,30	0/0:5,0:5:15:0,15,152	0/0:2,0:2:6:0,6,62	0/0:4,0:4:12:0,12,120	1/1:0,2:2:6:62,6,0	0/1:4,2:6:40:40,0,108	0/1:3,2:5:47:47,0,68	1/1:0,2:2:6:63,6,0	1/1:0,6:6:18:181,18,0	./.:.:.:.:.	./.:.:.:.:.	0/0:3,0:3:9:0,9,92	./.:.:.:.:.	0/0:4,0:4:12:0,12,121	0/0:6,0:6:18:0,18,183	0/0:2,0:2:6:0,6,64	0/0:1,0:1:3:0,3,30	0/1:5,4:9:98:98,0,130	0/0:3,0:3:9:0,9,93	0/0:4,0:4:12:0,12,122	0/0:1,0:1:3:0,3,31	0/0:3,0:3:9:0,9,91	0/0:2,0:2:6:0,6,57	0/0:1,0:1:3:0,3,34	0/0:3,0:3:9:0,9,88	0/1:4,6:10:71:134,0,71	1/1:0,6:6:15:169,15,0	0/0:2,0:2:3:0,3,45	0/0:2,0:2:6:0,6,60	0/1:3,5:8:17:120,0,17	1/1:0,5:5:12:135,12,0	0/1:4,4:8:74:93,0,74	0/0:30,0:30:90:0,90,975
chr0	34418611	.	T	G	5067.42	.	AC=55;AF=0.306;AN=180;BaseQRankSum=1.069;DP=674;Dels=0.00;FS=7.966;HaplotypeScore=0.0790;InbreedingCoeff=0.3659;MLEAC=52;MLEAF=0.289;MQ=59.41;MQ0=0;MQRankSum=-2.007;QD=17.66;ReadPosRankSum=2.352	GT:AD:DP:GQ:PL	0/0:59,0:59:99:0,177,1883	0/0:15,0:15:45:0,45,459	0/0:12,0:13:27:0,27,317	1/1:0,39:39:99:1211,117,0	./.:.:.:.:.	0/0:8,0:8:24:0,24,246	0/1:8,10:18:99:230,0,191	./.:.:.:.:.	1/1:0,1:1:3:22,3,0	1/1:0,15:15:45:469,45,0	1/1:0,1:1:3:33,3,0	0/1:9,19:28:99:496,0,204	0/1:13,4:17:74:74,0,355	./.:.:.:.:.	0/0:21,0:21:63:0,63,650	./.:.:.:.:.	./.:.:.:.:.	./.:.:.:.:.	0/0:3,0:3:9:0,9,97	0/0:4,0:4:12:0,12,123	0/0:1,0:1:3:0,3,31	0/0:6,0:6:18:0,18,187	0/0:12,0:12:36:0,36,373	0/1:16,4:20:73:73,0,401	./.:.:.:.:.	0/1:14,13:27:99:332,0,341	./.:.:.:.:.	./.:.:.:.:.	./.:.:.:.:.	0/0:17,0:17:51:0,51,521	./.:.:.:.:.	./.:.:.:.:.	./.:.:.:.:.	1/1:0,1:1:3:32,3,0	0/0:18,0:18:51:0,51,542	1/1:0,1:1:3:31,3,0	0/0:7,0:7:18:0,18,207	./.:.:.:.:.	./.:.:.:.:.	1/1:0,1:1:3:30,3,0	./.:.:.:.:.	1/1:0,15:15:45:464,45,0	0/0:13,0:13:30:0,30,347	0/0:10,0:10:30:0,30,313	0/0:19,0:19:57:0,57,563	0/0:17,0:17:51:0,51,518	0/0:14,0:14:39:0,39,416	0/0:2,0:2:6:0,6,65	./.:.:.:.:.	1/1:0,2:2:6:62,6,0	1/1:0,1:1:3:30,3,0	1/1:0,3:3:9:97,9,0	1/1:0,1:1:3:31,3,0	0/1:3,6:9:70:149,0,70	0/0:2,0:2:6:0,6,64	./.:.:.:.:.	0/0:6,0:6:18:0,18,180	0/0:5,0:5:15:0,15,152	./.:.:.:.:.	0/0:3,0:3:9:0,9,92	./.:.:.:.:.	./.:.:.:.:.	./.:.:.:.:.	1/1:0,5:5:15:153,15,0	./.:.:.:.:.	0/0:4,0:4:12:0,12,122	./.:.:.:.:.	./.:.:.:.:.	./.:.:.:.:.	0/0:1,0:1:3:0,3,33	./.:.:.:.:.	./.:.:.:.:.	./.:.:.:.:.	0/0:1,0:1:3:0,3,31	0/0:3,0:3:9:0,9,92	0/0:4,0:4:12:0,12,118	./.:.:.:.:.	0/0:1,0:1:3:0,3,31	0/1:2,4:6:40:105,0,40	0/0:3,0:3:9:0,9,96	0/0:1,0:1:3:0,3,31	./.:.:.:.:.	./.:.:.:.:.	0/0:2,0:2:6:0,6,63	0/0:2,0:2:6:0,6,67	0/1:2,1:3:23:23,0,53	0/0:1,0:1:3:0,3,32	0/1:1,2:3:24:44,0,24	./.:.:.:.:.	0/0:4,0:4:12:0,12,129	0/0:1,0:1:3:0,3,30	./.:.:.:.:.	./.:.:.:.:.	./.:.:.:.:.	./.:.:.:.:.	./.:.:.:.:.	./.:.:.:.:.	./.:.:.:.:.	./.:.:.:.:.	1/1:0,2:2:6:63,6,0	1/1:0,3:3:9:84,9,0	./.:.:.:.:.	./.:.:.:.:.	./.:.:.:.:.	0/0:2,0:2:6:0,6,66	0/0:6,0:6:18:0,18,184	0/0:3,0:3:9:0,9,95	0/0:3,0:3:9:0,9,92	1/1:0,2:2:6:64,6,0	0/1:4,2:6:44:44,0,101	0/1:3,3:6:73:76,0,73	1/1:0,2:2:6:64,6,0	1/1:0,5:5:15:156,15,0	./.:.:.:.:.	./.:.:.:.:.	0/0:3,0:3:9:0,9,89	./.:.:.:.:.	0/0:3,0:3:9:0,9,91	0/0:6,0:6:18:0,18,186	0/0:2,0:2:6:0,6,64	0/0:2,0:2:6:0,6,61	0/1:5,3:8:69:69,0,132	0/0:3,0:3:9:0,9,95	0/0:3,0:3:9:0,9,91	0/0:2,0:2:6:0,6,59	0/0:5,0:5:15:0,15,147	0/0:3,0:3:9:0,9,100	0/0:4,0:4:12:0,12,130	0/0:3,0:3:9:0,9,90	0/1:4,5:9:74:106,0,74	1/1:0,6:6:15:166,15,0	0/0:2,0:2:3:0,3,45	0/0:1,0:1:3:0,3,31	0/1:3,5:8:67:115,0,67	1/1:0,5:5:12:138,12,0	0/1:4,4:8:74:92,0,74	0/0:28,0:28:84:0,84,919
chr0	34418612	.	T	C	4955.42	.	AC=55;AF=0.306;AN=180;BaseQRankSum=0.148;DP=674;Dels=0.00;FS=6.674;HaplotypeScore=0.0790;InbreedingCoeff=0.3664;MLEAC=52;MLEAF=0.289;MQ=59.41;MQ0=0;MQRankSum=3.398;QD=17.21;ReadPosRankSum=1.715	GT:AD:DP:GQ:PL	0/0:58,0:58:99:0,174,1852	0/0:15,0:15:45:0,45,464	0/0:13,0:13:30:0,30,342	1/1:0,39:39:99:1149,111,0	./.:.:.:.:.	0/0:8,0:8:24:0,24,245	0/1:8,10:18:99:223,0,182	./.:.:.:.:.	1/1:0,1:1:3:22,3,0	1/1:0,15:15:45:478,45,0	1/1:0,1:1:3:33,3,0	0/1:9,19:28:99:496,0,201	0/1:12,4:16:52:52,0,333	./.:.:.:.:.	0/0:21,0:21:63:0,63,642	./.:.:.:.:.	./.:.:.:.:.	./.:.:.:.:.	0/0:3,0:3:9:0,9,95	0/0:4,0:4:12:0,12,121	0/0:1,0:1:3:0,3,32	0/0:6,0:6:18:0,18,186	0/0:12,0:12:36:0,36,371	0/1:17,5:22:90:90,0,442	./.:.:.:.:.	0/1:14,13:27:99:300,0,344	./.:.:.:.:.	./.:.:.:.:.	./.:.:.:.:.	0/0:17,0:17:51:0,51,529	./.:.:.:.:.	./.:.:.:.:.	./.:.:.:.:.	1/1:0,1:1:3:33,3,0	0/0:17,0:17:48:0,48,504	1/1:0,1:1:3:32,3,0	0/0:7,0:7:18:0,18,207	./.:.:.:.:.	./.:.:.:.:.	1/1:0,1:1:3:32,3,0	./.:.:.:.:.	1/1:0,15:15:45:455,45,0	0/0:13,0:13:30:0,30,357	0/0:11,0:11:33:0,33,345	0/0:18,0:18:54:0,54,527	0/0:17,0:17:51:0,51,523	0/0:14,0:14:39:0,39,425	0/0:2,0:2:6:0,6,61	./.:.:.:.:.	1/1:0,2:2:6:64,6,0	1/1:0,1:1:3:32,3,0	1/1:0,3:3:9:95,9,0	1/1:0,1:1:3:32,3,0	0/1:3,6:9:71:148,0,71	0/0:2,0:2:6:0,6,61	./.:.:.:.:.	0/0:6,0:6:18:0,18,180	0/0:5,0:5:15:0,15,159	./.:.:.:.:.	0/0:3,0:3:9:0,9,93	./.:.:.:.:.	./.:.:.:.:.	./.:.:.:.:.	1/1:0,5:5:15:159,15,0	./.:.:.:.:.	0/0:4,0:4:12:0,12,124	./.:.:.:.:.	./.:.:.:.:.	./.:.:.:.:.	0/0:1,0:1:3:0,3,32	./.:.:.:.:.	./.:.:.:.:.	./.:.:.:.:.	0/0:1,0:1:3:0,3,32	0/0:3,0:3:9:0,9,95	0/0:4,0:4:12:0,12,122	./.:.:.:.:.	0/0:1,0:1:3:0,3,32	0/1:2,4:6:40:100,0,40	0/0:3,0:3:9:0,9,96	0/0:1,0:1:3:0,3,31	./.:.:.:.:.	./.:.:.:.:.	0/0:2,0:2:6:0,6,61	0/0:2,0:2:6:0,6,66	0/1:2,1:3:23:23,0,52	0/0:1,0:1:3:0,3,32	0/1:1,2:3:17:39,0,17	./.:.:.:.:.	0/0:4,0:4:12:0,12,126	0/0:1,0:1:3:0,3,32	./.:.:.:.:.	./.:.:.:.:.	./.:.:.:.:.	./.:.:.:.:.	./.:.:.:.:.	./.:.:.:.:.	./.:.:.:.:.	./.:.:.:.:.	1/1:0,2:2:6:59,6,0	1/1:0,3:3:9:89,9,0	./.:.:.:.:.	./.:.:.:.:.	./.:.:.:.:.	0/0:2,0:2:6:0,6,62	0/0:6,0:6:18:0,18,189	0/0:3,0:3:9:0,9,92	0/0:3,0:3:9:0,9,93	1/1:0,2:2:6:65,6,0	0/1:4,2:6:44:44,0,103	0/1:3,3:6:70:76,0,70	1/1:0,2:2:6:65,6,0	1/1:0,5:5:15:154,15,0	./.:.:.:.:.	./.:.:.:.:.	0/0:3,0:3:9:0,9,91	./.:.:.:.:.	0/0:3,0:3:9:0,9,91	0/0:6,0:6:18:0,18,186	0/0:2,0:2:6:0,6,64	0/0:2,0:2:6:0,6,62	0/1:5,3:8:68:68,0,131	0/0:3,0:3:9:0,9,96	0/0:3,0:3:9:0,9,93	0/0:2,0:2:6:0,6,61	0/0:5,0:5:15:0,15,148	0/0:3,0:3:9:0,9,101	0/0:4,0:4:12:0,12,126	0/0:3,0:3:9:0,9,91	0/1:4,5:9:74:104,0,74	1/1:0,6:6:15:168,15,0	0/0:2,0:2:3:0,3,45	0/0:1,0:1:3:0,3,32	0/1:3,5:8:42:118,0,42	1/1:0,5:5:12:135,12,0	0/1:4,4:8:74:84,0,74	0/0:29,0:29:87:0,87,934
chr0	34418641	.	T	C	3857.62	.	AC=53;AF=0.294;AN=180;BaseQRankSum=9.245;DP=574;Dels=0.00;FS=37.057;HaplotypeScore=0.2145;InbreedingCoeff=0.3603;MLEAC=50;MLEAF=0.278;MQ=59.53;MQ0=0;MQRankSum=-0.703;QD=16.21;ReadPosRankSum=0.552	GT:AD:DP:GQ:PL	0/0:48,0:48:99:0,144,1468	0/0:17,0:17:51:0,51,512	0/0:10,0:10:24:0,24,269	1/1:0,32:32:96:1010,96,0	./.:.:.:.:.	0/0:8,0:8:24:0,24,231	0/1:9,7:16:99:145,0,211	./.:.:.:.:.	1/1:0,1:1:3:22,3,0	1/1:0,10:10:30:317,30,0	./.:.:.:.:.	0/1:11,14:25:99:361,0,253	0/1:9,3:12:61:61,0,237	./.:.:.:.:.	0/0:18,0:18:51:0,51,526	./.:.:.:.:.	./.:.:.:.:.	./.:.:.:.:.	0/0:2,0:2:6:0,6,57	0/0:2,0:2:6:0,6,59	0/0:1,0:1:3:0,3,31	0/0:5,0:5:15:0,15,150	0/0:8,0:8:24:0,24,245	0/1:14,4:18:80:80,0,339	0/0:1,0:1:3:0,3,33	0/1:15,9:24:99:219,0,354	./.:.:.:.:.	./.:.:.:.:.	./.:.:.:.:.	0/0:14,0:14:42:0,42,416	./.:.:.:.:.	./.:.:.:.:.	./.:.:.:.:.	./.:.:.:.:.	0/0:15,0:15:42:0,42,421	1/1:0,1:1:3:33,3,0	0/0:6,0:6:18:0,18,184	./.:.:.:.:.	./.:.:.:.:.	1/1:0,1:1:3:33,3,0	./.:.:.:.:.	1/1:0,6:6:18:199,18,0	0/0:14,0:14:33:0,33,379	0/0:9,0:9:27:0,27,268	0/0:14,0:14:42:0,42,415	0/0:11,0:11:33:0,33,319	0/0:12,0:12:36:0,36,355	0/0:2,0:2:6:0,6,63	./.:.:.:.:.	1/1:0,1:1:3:33,3,0	1/1:0,4:4:12:131,12,0	1/1:0,1:1:3:32,3,0	1/1:0,1:1:3:33,3,0	0/1:2,4:6:45:94,0,45	0/0:3,0:3:9:0,9,94	./.:.:.:.:.	0/0:4,0:4:12:0,12,115	0/0:3,0:3:9:0,9,89	./.:.:.:.:.	0/0:2,0:2:6:0,6,59	./.:.:.:.:.	./.:.:.:.:.	./.:.:.:.:.	1/1:0,3:3:9:97,9,0	./.:.:.:.:.	0/0:3,0:3:9:0,9,87	./.:.:.:.:.	./.:.:.:.:.	./.:.:.:.:.	0/0:1,0:1:3:0,3,31	./.:.:.:.:.	0/0:3,0:3:9:0,9,94	./.:.:.:.:.	0/0:1,0:1:3:0,3,29	0/0:4,0:4:12:0,12,116	0/0:4,0:4:12:0,12,121	0/0:1,0:1:3:0,3,29	0/0:1,0:1:3:0,3,31	1/1:0,2:2:6:63,6,0	0/0:4,0:4:9:0,9,105	./.:.:.:.:.	./.:.:.:.:.	./.:.:.:.:.	0/0:1,0:1:3:0,3,29	0/0:1,0:1:3:0,3,30	0/1:4,1:5:18:18,0,116	0/0:1,0:1:3:0,3,30	1/1:0,2:2:6:55,6,0	0/0:1,0:1:3:0,3,30	0/0:4,0:4:12:0,12,122	0/0:2,0:2:6:0,6,58	./.:.:.:.:.	./.:.:.:.:.	./.:.:.:.:.	./.:.:.:.:.	./.:.:.:.:.	./.:.:.:.:.	./.:.:.:.:.	./.:.:.:.:.	1/1:0,3:3:9:95,9,0	1/1:0,1:1:3:22,3,0	./.:.:.:.:.	./.:.:.:.:.	./.:.:.:.:.	0/0:1,0:1:3:0,3,32	0/0:7,0:7:21:0,21,214	0/0:3,0:3:9:0,9,93	0/0:4,0:4:12:0,12,119	1/1:0,1:1:3:33,3,0	0/1:4,2:6:45:45,0,101	0/1:3,3:6:71:74,0,71	1/1:0,1:1:3:33,3,0	1/1:0,6:6:18:189,18,0	./.:.:.:.:.	./.:.:.:.:.	0/0:3,0:3:9:0,9,92	./.:.:.:.:.	0/0:3,0:3:9:0,9,93	0/0:4,0:4:12:0,12,115	0/0:1,0:1:3:0,3,29	0/0:3,0:3:9:0,9,92	0/1:3,1:4:18:18,0,77	0/0:2,0:2:6:0,6,57	0/0:1,0:1:3:0,3,29	0/0:2,0:2:6:0,6,62	0/0:3,0:3:9:0,9,92	0/0:2,0:2:6:0,6,61	0/0:5,0:5:15:0,15,148	0/0:1,0:1:3:0,3,32	0/1:6,6:12:99:132,0,113	1/1:0,5:5:12:140,12,0	./.:.:.:.:.	0/0:1,0:1:3:0,3,31	0/1:3,6:9:39:151,0,39	1/1:0,5:5:12:141,12,0	0/1:4,4:8:74:94,0,74	0/0:29,0:29:87:0,87,970
chr0	34418642	.	T	A	3690.41	.	AC=52;AF=0.289;AN=180;BaseQRankSum=2.833;DP=571;Dels=0.00;FS=39.234;HaplotypeScore=0.2034;InbreedingCoeff=0.3769;MLEAC=49;MLEAF=0.272;MQ=59.53;MQ0=0;MQRankSum=-0.785;QD=15.84;ReadPosRankSum=0.923	GT:AD:DP:GQ:PL	0/0:48,0:48:99:0,144,1500	0/0:17,0:17:51:0,51,520	0/0:8,0:8:21:0,21,227	1/1:0,32:32:96:988,96,0	./.:.:.:.:.	0/0:8,0:8:24:0,24,239	0/1:9,7:16:99:143,0,208	./.:.:.:.:.	1/1:0,1:1:3:22,3,0	1/1:0,10:10:30:313,30,0	./.:.:.:.:.	0/1:11,14:25:99:348,0,264	0/1:9,3:12:58:58,0,244	./.:.:.:.:.	0/0:18,0:18:51:0,51,536	./.:.:.:.:.	./.:.:.:.:.	./.:.:.:.:.	0/0:2,0:2:6:0,6,61	0/0:2,0:2:6:0,6,62	0/0:1,0:1:3:0,3,31	0/0:5,0:5:15:0,15,156	0/0:8,0:8:24:0,24,241	0/1:14,4:18:76:76,0,351	0/0:1,0:1:3:0,3,33	0/1:15,8:23:99:184,0,375	./.:.:.:.:.	./.:.:.:.:.	./.:.:.:.:.	0/0:14,0:14:42:0,42,431	./.:.:.:.:.	./.:.:.:.:.	./.:.:.:.:.	./.:.:.:.:.	0/0:15,0:15:42:0,42,433	1/1:0,1:1:3:32,3,0	0/0:6,0:6:18:0,18,189	./.:.:.:.:.	./.:.:.:.:.	1/1:0,1:1:3:33,3,0	./.:.:.:.:.	1/1:0,6:6:15:165,15,0	0/0:14,0:14:33:0,33,383	0/0:9,0:9:27:0,27,269	0/0:14,0:14:42:0,42,423	0/0:11,0:11:33:0,33,336	0/0:12,0:12:36:0,36,366	0/0:2,0:2:6:0,6,65	./.:.:.:.:.	1/1:0,1:1:3:32,3,0	1/1:0,4:4:12:129,12,0	1/1:0,1:1:3:31,3,0	1/1:0,1:1:3:32,3,0	0/1:2,4:6:46:93,0,46	0/0:3,0:3:9:0,9,95	./.:.:.:.:.	0/0:4,0:4:12:0,12,118	0/0:3,0:3:9:0,9,92	./.:.:.:.:.	0/0:2,0:2:6:0,6,61	./.:.:.:.:.	./.:.:.:.:.	./.:.:.:.:.	1/1:0,3:3:9:92,9,0	./.:.:.:.:.	0/0:3,0:3:9:0,9,91	./.:.:.:.:.	./.:.:.:.:.	./.:.:.:.:.	0/0:1,0:1:3:0,3,32	./.:.:.:.:.	0/0:3,0:3:9:0,9,95	./.:.:.:.:.	0/0:1,0:1:3:0,3,30	0/0:4,0:4:12:0,12,118	0/0:4,0:4:12:0,12,120	0/0:1,0:1:3:0,3,30	0/0:1,0:1:3:0,3,31	1/1:0,2:2:6:62,6,0	0/0:4,0:4:9:0,9,109	./.:.:.:.:.	./.:.:.:.:.	./.:.:.:.:.	0/0:1,0:1:3:0,3,30	0/0:1,0:1:3:0,3,31	0/1:4,1:5:18:18,0,116	0/0:1,0:1:3:0,3,31	1/1:0,2:2:6:55,6,0	0/0:1,0:1:3:0,3,30	0/0:4,0:4:12:0,12,126	0/0:2,0:2:6:0,6,60	./.:.:.:.:.	./.:.:.:.:.	./.:.:.:.:.	./.:.:.:.:.	./.:.:.:.:.	./.:.:.:.:.	./.:.:.:.:.	./.:.:.:.:.	1/1:0,3:3:9:89,9,0	1/1:0,1:1:3:22,3,0	./.:.:.:.:.	./.:.:.:.:.	./.:.:.:.:.	0/0:1,0:1:3:0,3,31	0/0:7,0:7:21:0,21,222	0/0:3,0:3:9:0,9,93	0/0:4,0:4:12:0,12,118	1/1:0,1:1:3:33,3,0	0/1:4,2:6:43:43,0,104	0/1:3,3:6:71:73,0,71	1/1:0,1:1:3:33,3,0	1/1:0,6:6:18:187,18,0	./.:.:.:.:.	./.:.:.:.:.	0/0:3,0:3:9:0,9,94	./.:.:.:.:.	0/0:3,0:3:9:0,9,93	0/0:4,0:4:12:0,12,118	0/0:1,0:1:3:0,3,31	0/0:3,0:3:9:0,9,94	0/0:3,0:3:9:0,9,92	0/0:2,0:2:6:0,6,61	0/0:1,0:1:3:0,3,31	0/0:2,0:2:6:0,6,63	0/0:3,0:3:9:0,9,94	0/0:2,0:2:6:0,6,63	0/0:5,0:5:15:0,15,152	0/0:1,0:1:3:0,3,32	0/1:6,6:12:99:132,0,113	1/1:0,5:5:12:138,12,0	./.:.:.:.:.	0/0:1,0:1:3:0,3,32	0/1:3,6:9:38:149,0,38	1/1:0,5:5:12:139,12,0	0/1:4,4:8:74:90,0,74	0/0:30,0:30:90:0,90,1003
chr0	34418668	.	A	G	4368.91	.	AC=41;AF=0.236;AN=174;BaseQRankSum=5.805;DP=640;Dels=0.00;FS=29.065;HaplotypeScore=0.1393;InbreedingCoeff=0.3558;MLEAC=41;MLEAF=0.236;MQ=59.82;MQ0=0;MQRankSum=-0.438;QD=16.36;ReadPosRankSum=1.303	GT:AD:DP:GQ:PL	0/0:50,0:50:99:0,150,1530	0/0:16,0:16:48:0,48,474	0/0:10,0:10:27:0,27,290	1/1:0,31:31:93:948,93,0	./.:.:.:.:.	0/0:6,0:6:18:0,18,174	0/1:10,15:25:99:333,0,237	./.:.:.:.:.	./.:.:.:.:.	1/1:0,12:12:36:383,36,0	./.:.:.:.:.	0/1:11,15:26:99:376,0,254	0/1:13,8:21:99:193,0,336	./.:.:.:.:.	0/0:17,0:17:45:0,45,481	./.:.:.:.:.	./.:.:.:.:.	./.:.:.:.:.	0/0:3,0:3:9:0,9,93	0/0:2,0:2:6:0,6,56	0/0:1,0:1:3:0,3,33	0/0:4,0:4:12:0,12,119	0/0:11,0:11:33:0,33,334	0/1:18,5:23:97:97,0,462	0/0:1,0:1:3:0,3,31	0/1:14,10:24:99:241,0,342	./.:.:.:.:.	./.:.:.:.:.	./.:.:.:.:.	0/0:15,0:15:45:0,45,448	./.:.:.:.:.	./.:.:.:.:.	./.:.:.:.:.	./.:.:.:.:.	0/0:15,0:15:42:0,42,436	./.:.:.:.:.	0/0:11,0:11:33:0,33,331	./.:.:.:.:.	./.:.:.:.:.	./.:.:.:.:.	./.:.:.:.:.	1/1:0,7:7:21:219,21,0	0/0:13,0:13:33:0,33,354	0/0:10,0:10:30:0,30,301	0/0:12,0:12:36:0,36,367	0/0:11,0:11:33:0,33,332	0/0:10,0:10:30:0,30,302	0/0:1,0:1:3:0,3,34	./.:.:.:.:.	1/1:0,1:1:3:32,3,0	1/1:0,4:4:12:126,12,0	1/1:0,1:1:3:31,3,0	1/1:0,2:2:6:60,6,0	0/1:2,5:7:38:120,0,38	0/0:4,0:4:12:0,12,123	./.:.:.:.:.	0/0:4,0:4:12:0,12,118	0/0:4,0:4:12:0,12,122	./.:.:.:.:.	0/0:3,0:3:9:0,9,92	./.:.:.:.:.	./.:.:.:.:.	./.:.:.:.:.	1/1:0,5:5:15:160,15,0	./.:.:.:.:.	0/0:2,0:2:6:0,6,61	./.:.:.:.:.	./.:.:.:.:.	./.:.:.:.:.	0/0:2,0:2:6:0,6,59	0/0:1,0:1:3:0,3,28	0/0:5,0:5:15:0,15,152	0/0:2,0:2:6:0,6,61	0/0:1,0:1:3:0,3,32	0/0:4,0:4:12:0,12,120	0/0:3,0:3:9:0,9,93	0/0:2,0:2:6:0,6,64	0/0:2,0:2:6:0,6,58	1/1:0,3:3:9:96,9,0	0/0:7,0:7:15:0,15,178	./.:.:.:.:.	./.:.:.:.:.	./.:.:.:.:.	0/0:3,0:3:9:0,9,95	0/0:1,0:1:3:0,3,30	0/0:6,0:6:18:0,18,191	0/0:1,0:1:3:0,3,30	0/1:1,1:2:16:16,0,19	0/0:1,0:1:3:0,3,31	0/0:1,0:1:3:0,3,31	0/0:2,0:2:6:0,6,63	./.:.:.:.:.	./.:.:.:.:.	./.:.:.:.:.	./.:.:.:.:.	./.:.:.:.:.	./.:.:.:.:.	./.:.:.:.:.	./.:.:.:.:.	1/1:0,4:4:12:120,12,0	1/1:0,1:1:3:22,3,0	./.:.:.:.:.	./.:.:.:.:.	./.:.:.:.:.	0/0:2,0:2:6:0,6,56	0/0:6,0:6:18:0,18,184	0/0:7,0:7:21:0,21,222	0/0:3,0:3:9:0,9,93	./.:.:.:.:.	0/1:4,2:6:45:45,0,104	0/1:4,4:8:99:101,0,101	./.:.:.:.:.	1/1:0,10:10:27:296,27,0	./.:.:.:.:.	./.:.:.:.:.	0/0:4,0:4:12:0,12,122	./.:.:.:.:.	0/0:4,0:4:12:0,12,121	0/0:3,0:3:9:0,9,89	0/0:2,0:2:6:0,6,66	0/0:5,0:5:15:0,15,140	0/1:4,3:7:55:55,0,101	0/0:2,0:2:6:0,6,63	0/0:2,0:2:6:0,6,61	0/0:2,0:2:6:0,6,59	0/0:4,0:4:12:0,12,117	0/0:3,0:3:9:0,9,92	0/0:6,0:6:18:0,18,179	0/0:1,0:1:3:0,3,33	0/1:6,6:12:99:116,0,116	1/1:0,4:4:9:108,9,0	./.:.:.:.:.	0/0:1,0:1:3:0,3,30	0/1:2,6:8:43:135,0,43	1/1:0,8:8:18:213,18,0	0/1:2,3:5:36:53,0,36	0/0:36,0:36:99:0,108,1173
chr0	34418681	.	A	T	4373.31	.	AC=41;AF=0.241;AN=170;BaseQRankSum=-0.437;DP=739;Dels=0.00;FS=10.104;HaplotypeScore=0.1409;InbreedingCoeff=0.4037;MLEAC=39;MLEAF=0.229;MQ=59.88;MQ0=0;MQRankSum=1.079;QD=15.13;ReadPosRankSum=4.071	GT:AD:DP:GQ:PL	0/0:60,0:60:99:0,180,1893	0/0:19,0:19:57:0,57,581	0/0:12,0:12:33:0,33,358	1/1:0,26:26:78:805,78,0	./.:.:.:.:.	0/0:12,0:12:33:0,33,354	0/1:16,15:31:99:355,0,389	./.:.:.:.:.	./.:.:.:.:.	1/1:0,13:13:39:409,39,0	./.:.:.:.:.	0/1:15,11:26:99:272,0,388	0/1:13,9:22:99:216,0,339	./.:.:.:.:.	0/0:16,0:16:45:0,45,490	./.:.:.:.:.	./.:.:.:.:.	./.:.:.:.:.	0/0:3,0:3:9:0,9,95	0/0:5,0:5:12:0,12,138	0/0:1,0:1:3:0,3,33	0/0:7,0:7:18:0,18,207	0/0:18,0:18:54:0,54,565	0/1:22,7:29:99:147,0,541	0/0:1,0:1:3:0,3,32	0/1:17,11:28:99:258,0,441	./.:.:.:.:.	./.:.:.:.:.	./.:.:.:.:.	0/0:17,0:17:48:0,48,501	./.:.:.:.:.	./.:.:.:.:.	./.:.:.:.:.	./.:.:.:.:.	0/0:16,0:16:45:0,45,477	./.:.:.:.:.	0/0:18,0:18:51:0,51,541	./.:.:.:.:.	./.:.:.:.:.	./.:.:.:.:.	./.:.:.:.:.	1/1:0,7:7:21:217,21,0	0/0:13,0:13:33:0,33,369	0/0:17,0:17:51:0,51,536	0/0:9,0:9:27:0,27,284	0/0:9,0:9:27:0,27,280	0/0:13,0:13:39:0,39,404	./.:.:.:.:.	./.:.:.:.:.	1/1:0,1:1:3:32,3,0	1/1:0,4:4:12:118,12,0	1/1:0,1:1:3:32,3,0	1/1:0,4:4:12:122,12,0	0/1:2,3:5:44:77,0,44	0/0:5,0:5:15:0,15,150	./.:.:.:.:.	0/0:5,0:5:15:0,15,153	0/0:8,0:8:24:0,24,252	./.:.:.:.:.	0/0:5,0:5:15:0,15,157	./.:.:.:.:.	./.:.:.:.:.	./.:.:.:.:.	1/1:0,6:6:18:189,18,0	./.:.:.:.:.	0/0:3,0:3:9:0,9,94	./.:.:.:.:.	./.:.:.:.:.	./.:.:.:.:.	0/0:2,0:2:6:0,6,63	0/0:1,0:1:3:0,3,30	0/0:5,0:5:15:0,15,149	0/0:2,0:2:6:0,6,61	./.:.:.:.:.	0/0:3,0:3:9:0,9,95	0/0:2,0:2:6:0,6,62	0/0:4,0:4:9:0,9,104	0/0:2,0:2:6:0,6,61	1/1:0,2:2:6:64,6,0	0/0:11,0:11:24:0,24,293	./.:.:.:.:.	./.:.:.:.:.	./.:.:.:.:.	0/0:4,0:4:12:0,12,118	0/0:2,0:2:6:0,6,63	0/1:6,1:7:1:1,0,174	0/0:4,0:4:12:0,12,128	0/0:1,0:1:3:0,3,32	0/0:1,0:1:3:0,3,31	0/0:2,0:2:6:0,6,65	0/0:1,0:1:3:0,3,30	./.:.:.:.:.	./.:.:.:.:.	./.:.:.:.:.	1/1:0,1:1:3:32,3,0	./.:.:.:.:.	./.:.:.:.:.	./.:.:.:.:.	./.:.:.:.:.	1/1:0,5:5:15:155,15,0	./.:.:.:.:.	./.:.:.:.:.	./.:.:.:.:.	./.:.:.:.:.	0/0:5,0:5:15:0,15,161	0/0:8,0:8:24:0,24,250	0/0:5,0:5:15:0,15,156	0/0:7,0:7:18:0,18,204	./.:.:.:.:.	0/1:4,4:8:99:103,0,101	0/1:4,4:8:99:101,0,100	./.:.:.:.:.	1/1:0,10:10:27:299,27,0	./.:.:.:.:.	./.:.:.:.:.	0/0:5,0:5:15:0,15,157	./.:.:.:.:.	0/0:5,0:5:15:0,15,156	0/0:2,0:2:6:0,6,61	0/0:2,0:2:6:0,6,63	0/0:8,0:8:24:0,24,241	0/1:3,4:7:70:91,0,70	0/0:2,0:2:6:0,6,65	0/0:3,0:3:9:0,9,97	0/0:5,0:5:15:0,15,161	0/0:7,0:7:21:0,21,222	0/0:3,0:3:9:0,9,92	0/0:7,0:7:21:0,21,216	0/0:3,0:3:9:0,9,97	0/1:6,5:11:99:104,0,116	1/1:0,3:3:6:74,6,0	./.:.:.:.:.	0/0:1,0:1:3:0,3,30	0/1:3,6:9:16:136,0,16	1/1:0,8:8:18:212,18,0	0/1:4,3:7:74:78,0,74	0/0:33,0:33:99:0,99,1120
chr0	34418685	.	A	G	4280.07	.	AC=47;AF=0.270;AN=174;BaseQRankSum=-0.384;DP=623;Dels=0.00;FS=3.993;HaplotypeScore=0.0572;InbreedingCoeff=0.3925;MLEAC=44;MLEAF=0.253;MQ=59.77;MQ0=0;MQRankSum=-1.544;QD=16.21;ReadPosRankSum=2.871	GT:AD:DP:GQ:PL	0/0:44,0:44:99:0,132,1396	0/0:13,0:13:39:0,39,408	0/0:13,0:13:36:0,36,385	1/1:0,26:26:78:779,78,0	./.:.:.:.:.	0/0:9,0:9:24:0,24,263	0/1:14,14:28:99:300,0,340	./.:.:.:.:.	./.:.:.:.:.	1/1:0,11:11:33:342,33,0	./.:.:.:.:.	0/1:12,12:24:99:300,0,298	0/1:10,9:19:99:222,0,253	1/1:0,1:1:3:32,3,0	0/0:14,0:14:39:0,39,424	./.:.:.:.:.	./.:.:.:.:.	1/1:0,1:1:3:29,3,0	0/0:2,0:2:6:0,6,61	0/0:3,0:3:6:0,6,76	0/0:1,0:1:3:0,3,35	0/0:6,0:6:15:0,15,164	0/0:14,0:14:42:0,42,435	0/1:14,7:22:99:162,0,343	0/0:1,0:1:3:0,3,31	0/1:11,9:20:99:227,0,279	./.:.:.:.:.	./.:.:.:.:.	./.:.:.:.:.	0/0:13,0:13:36:0,36,384	./.:.:.:.:.	./.:.:.:.:.	./.:.:.:.:.	./.:.:.:.:.	0/0:10,0:10:30:0,30,315	./.:.:.:.:.	0/0:16,0:16:45:0,45,481	./.:.:.:.:.	./.:.:.:.:.	1/1:0,1:1:3:31,3,0	./.:.:.:.:.	1/1:0,8:8:24:248,24,0	0/0:5,0:5:12:0,12,139	0/0:15,0:15:45:0,45,477	0/0:7,0:7:21:0,21,220	0/0:6,0:6:18:0,18,186	0/0:9,0:9:27:0,27,282	0/0:1,0:1:3:0,3,31	./.:.:.:.:.	1/1:0,1:1:3:31,3,0	1/1:0,4:4:12:119,12,0	1/1:0,1:1:3:32,3,0	1/1:0,4:4:12:124,12,0	0/1:1,3:4:18:78,0,18	0/0:4,0:4:12:0,12,118	./.:.:.:.:.	0/0:3,0:3:9:0,9,92	0/0:6,0:6:18:0,18,185	./.:.:.:.:.	0/0:5,0:5:15:0,15,156	./.:.:.:.:.	./.:.:.:.:.	./.:.:.:.:.	1/1:0,6:6:18:178,18,0	./.:.:.:.:.	0/0:2,0:2:6:0,6,63	./.:.:.:.:.	./.:.:.:.:.	./.:.:.:.:.	0/0:2,0:2:6:0,6,59	0/0:1,0:1:3:0,3,30	0/0:3,0:3:9:0,9,90	0/0:2,0:2:6:0,6,62	./.:.:.:.:.	0/0:2,0:2:6:0,6,63	0/0:2,0:2:6:0,6,61	0/0:4,0:4:9:0,9,104	0/0:2,0:2:6:0,6,61	1/1:0,2:2:6:63,6,0	0/0:9,0:9:21:0,21,242	./.:.:.:.:.	./.:.:.:.:.	./.:.:.:.:.	0/0:4,0:4:12:0,12,122	0/0:2,0:2:6:0,6,63	0/1:6,1:7:1:1,0,162	0/0:3,0:3:9:0,9,95	./.:.:.:.:.	0/0:2,0:2:6:0,6,61	0/0:1,0:1:3:0,3,31	0/0:1,0:1:3:0,3,32	./.:.:.:.:.	./.:.:.:.:.	./.:.:.:.:.	1/1:0,1:1:3:32,3,0	./.:.:.:.:.	./.:.:.:.:.	./.:.:.:.:.	./.:.:.:.:.	1/1:0,5:5:15:151,15,0	./.:.:.:.:.	./.:.:.:.:.	./.:.:.:.:.	./.:.:.:.:.	0/0:4,0:4:12:0,12,126	0/0:6,0:6:18:0,18,185	0/0:5,0:5:15:0,15,158	0/0:7,0:7:15:0,15,168	./.:.:.:.:.	0/1:4,4:8:97:97,0,98	0/1:4,4:8:93:93,0,99	./.:.:.:.:.	1/1:0,10:10:27:293,27,0	./.:.:.:.:.	./.:.:.:.:.	0/0:5,0:5:15:0,15,157	./.:.:.:.:.	0/0:4,0:4:12:0,12,120	0/0:1,0:1:3:0,3,29	0/0:2,0:2:6:0,6,61	0/0:7,0:7:21:0,21,215	0/1:3,4:7:72:87,0,72	0/0:1,0:1:3:0,3,31	0/0:3,0:3:9:0,9,93	0/0:4,0:4:12:0,12,122	0/0:6,0:6:18:0,18,185	0/0:2,0:2:6:0,6,59	0/0:3,0:3:9:0,9,94	0/0:3,0:3:9:0,9,97	0/1:6,5:11:99:102,0,116	1/1:0,2:2:3:45,3,0	./.:.:.:.:.	./.:.:.:.:.	0/1:3,6:9:67:130,0,67	1/1:0,8:8:18:211,18,0	0/1:2,3:5:33:77,0,33	0/0:33,0:33:99:0,99,1073
chr0	34418700	.	C	A	4640.15	.	AC=51;AF=0.277;AN=184;BaseQRankSum=-3.509;DP=701;Dels=0.00;FS=3.132;HaplotypeScore=0.0652;InbreedingCoeff=0.3539;MLEAC=48;MLEAF=0.261;MQ=59.61;MQ0=0;MQRankSum=-0.257;QD=15.95;ReadPosRankSum=1.904	GT:AD:DP:GQ:PL	0/0:45,0:45:99:0,135,1462	0/0:17,0:17:51:0,51,546	0/0:16,0:16:45:0,45,487	1/1:0,30:30:90:923,90,0	./.:.:.:.:.	0/0:8,0:8:21:0,21,232	0/1:15,15:30:99:328,0,376	./.:.:.:.:.	./.:.:.:.:.	1/1:0,13:13:36:387,36,0	./.:.:.:.:.	0/1:16,11:27:99:267,0,416	0/1:10,11:21:99:284,0,238	1/1:0,1:1:3:32,3,0	0/0:16,0:16:45:0,45,492	./.:.:.:.:.	./.:.:.:.:.	1/1:0,1:1:3:33,3,0	0/0:3,0:3:9:0,9,97	0/0:3,0:3:6:0,6,73	0/0:1,0:1:3:0,3,31	0/0:5,0:5:12:0,12,138	0/0:15,0:15:45:0,45,473	0/1:15,7:22:99:151,0,380	0/0:2,0:2:6:0,6,63	0/1:13,10:23:99:247,0,345	./.:.:.:.:.	./.:.:.:.:.	./.:.:.:.:.	0/0:19,0:19:54:0,54,588	./.:.:.:.:.	./.:.:.:.:.	./.:.:.:.:.	./.:.:.:.:.	0/0:13,0:13:39:0,39,422	./.:.:.:.:.	0/0:17,0:17:48:0,48,519	./.:.:.:.:.	./.:.:.:.:.	1/1:0,1:1:3:33,3,0	./.:.:.:.:.	1/1:0,9:9:27:275,27,0	0/0:8,0:8:21:0,21,237	0/0:15,0:15:45:0,45,468	0/0:10,0:10:30:0,30,316	0/0:7,0:7:21:0,21,216	0/0:8,0:8:24:0,24,246	0/0:1,0:1:3:0,3,35	./.:.:.:.:.	1/1:0,1:1:3:31,3,0	1/1:0,4:4:12:122,12,0	1/1:0,1:1:3:32,3,0	1/1:0,4:4:12:120,12,0	0/1:2,4:6:44:109,0,44	0/0:4,0:4:12:0,12,122	./.:.:.:.:.	0/0:3,0:3:9:0,9,92	0/0:8,0:8:24:0,24,252	./.:.:.:.:.	0/0:5,0:5:15:0,15,149	./.:.:.:.:.	./.:.:.:.:.	./.:.:.:.:.	1/1:0,5:5:15:147,15,0	./.:.:.:.:.	0/0:2,0:2:6:0,6,63	./.:.:.:.:.	./.:.:.:.:.	./.:.:.:.:.	0/0:1,0:1:3:0,3,32	0/0:1,0:1:3:0,3,31	0/0:4,0:4:12:0,12,130	0/0:2,0:2:6:0,6,63	0/0:1,0:1:3:0,3,34	0/0:2,0:2:6:0,6,63	0/0:1,0:1:3:0,3,32	0/0:4,0:4:9:0,9,106	0/0:4,0:4:12:0,12,121	0/1:2,2:4:51:51,0,57	0/0:10,0:10:24:0,24,278	./.:.:.:.:.	./.:.:.:.:.	./.:.:.:.:.	0/0:6,0:6:18:0,18,191	0/0:1,0:1:3:0,3,32	0/1:3,1:4:10:10,0,84	0/0:3,0:3:9:0,9,92	0/1:2,1:3:23:23,0,38	0/0:2,0:2:6:0,6,66	0/0:2,0:2:6:0,6,64	0/0:1,0:1:3:0,3,33	./.:.:.:.:.	./.:.:.:.:.	./.:.:.:.:.	1/1:0,2:2:3:45,3,0	./.:.:.:.:.	./.:.:.:.:.	./.:.:.:.:.	./.:.:.:.:.	1/1:0,4:4:12:118,12,0	./.:.:.:.:.	./.:.:.:.:.	./.:.:.:.:.	0/0:1,0:1:3:0,3,32	0/0:4,0:4:12:0,12,122	0/0:6,0:6:18:0,18,191	0/0:8,0:8:24:0,24,266	0/0:9,0:9:24:0,24,268	1/1:0,2:2:3:31,3,0	0/1:4,4:8:70:99,0,70	0/1:6,4:10:91:91,0,143	1/1:0,2:2:3:32,3,0	1/1:0,11:11:30:325,30,0	./.:.:.:.:.	./.:.:.:.:.	0/0:5,0:5:15:0,15,153	./.:.:.:.:.	0/0:4,0:4:12:0,12,121	0/0:2,0:2:6:0,6,65	0/0:2,0:2:6:0,6,61	0/0:7,0:7:21:0,21,215	0/1:3,5:8:73:116,0,73	0/0:1,0:1:3:0,3,35	0/0:3,0:3:9:0,9,95	0/0:6,0:6:18:0,18,189	0/0:7,0:7:21:0,21,216	0/0:2,0:2:6:0,6,63	0/0:4,0:4:12:0,12,128	0/0:3,0:3:9:0,9,95	0/1:6,6:12:99:116,0,116	1/1:0,2:2:3:45,3,0	./.:.:.:.:.	./.:.:.:.:.	0/1:2,6:9:16:136,0,16	1/1:0,7:7:15:182,15,0	0/1:2,2:4:36:53,0,36	0/0:40,0:40:99:0,120,1337
chr0	34418716	.	A	G	5109.97	.	AC=54;AF=0.297;AN=182;BaseQRankSum=8.398;DP=706;Dels=0.00;FS=4.569;HaplotypeScore=0.0836;InbreedingCoeff=0.3692;MLEAC=51;MLEAF=0.280;MQ=59.38;MQ0=0;MQRankSum=0.264;QD=17.15;ReadPosRankSum=-0.106	GT:AD:DP:GQ:PL	0/0:46,0:46:99:0,138,1431	0/0:15,0:15:45:0,45,467	0/0:15,0:15:42:0,42,444	1/1:0,33:33:99:1058,99,0	./.:.:.:.:.	0/0:7,0:7:18:0,18,193	0/1:13,14:27:99:333,0,310	./.:.:.:.:.	./.:.:.:.:.	1/1:0,13:13:36:396,36,0	./.:.:.:.:.	0/1:16,10:26:99:251,0,399	0/1:10,10:20:99:267,0,230	1/1:0,1:1:3:32,3,0	0/0:17,0:17:48:0,48,512	./.:.:.:.:.	./.:.:.:.:.	1/1:0,1:1:3:32,3,0	0/0:3,0:3:9:0,9,93	0/0:3,0:3:6:0,6,74	./.:.:.:.:.	0/0:5,0:5:12:0,12,133	0/0:16,0:16:48:0,48,487	0/1:15,6:21:99:137,0,371	0/1:2,1:3:23:23,0,54	0/1:11,11:22:99:286,0,266	./.:.:.:.:.	./.:.:.:.:.	./.:.:.:.:.	0/0:16,0:16:45:0,45,476	./.:.:.:.:.	./.:.:.:.:.	./.:.:.:.:.	./.:.:.:.:.	0/0:10,0:10:30:0,30,306	./.:.:.:.:.	0/0:19,0:19:54:0,54,565	./.:.:.:.:.	./.:.:.:.:.	1/1:0,1:1:3:33,3,0	./.:.:.:.:.	1/1:0,11:11:33:354,33,0	0/0:9,0:9:27:0,27,270	0/0:14,0:14:42:0,42,415	0/0:11,0:11:33:0,33,326	0/0:7,0:7:21:0,21,216	0/0:8,0:8:24:0,24,244	0/0:1,0:1:3:0,3,32	./.:.:.:.:.	1/1:0,1:1:3:35,3,0	1/1:0,3:3:9:99,9,0	1/1:0,2:2:6:65,6,0	1/1:0,5:5:15:161,15,0	0/1:2,4:6:43:111,0,43	0/0:4,0:4:12:0,12,125	./.:.:.:.:.	0/0:1,0:1:3:0,3,30	0/0:9,0:9:27:0,27,270	./.:.:.:.:.	0/0:5,0:5:15:0,15,151	./.:.:.:.:.	./.:.:.:.:.	./.:.:.:.:.	1/1:0,5:5:15:160,15,0	./.:.:.:.:.	0/0:1,0:1:3:0,3,31	./.:.:.:.:.	./.:.:.:.:.	./.:.:.:.:.	0/0:1,0:1:3:0,3,30	0/0:1,0:1:3:0,3,31	0/0:4,0:4:12:0,12,128	0/0:2,0:2:6:0,6,62	0/0:1,0:1:3:0,3,30	0/0:1,0:1:3:0,3,30	0/0:1,0:1:3:0,3,33	0/0:5,0:5:12:0,12,135	0/0:4,0:4:12:0,12,119	0/1:2,2:4:50:50,0,50	0/0:10,0:10:24:0,24,268	./.:.:.:.:.	./.:.:.:.:.	./.:.:.:.:.	0/0:5,0:5:15:0,15,156	0/0:1,0:1:3:0,3,30	0/1:3,3:6:71:71,0,73	0/0:3,0:3:9:0,9,92	0/1:4,1:5:18:18,0,107	0/0:1,0:1:3:0,3,30	0/0:3,0:3:9:0,9,88	./.:.:.:.:.	./.:.:.:.:.	./.:.:.:.:.	./.:.:.:.:.	1/1:0,2:2:3:45,3,0	./.:.:.:.:.	./.:.:.:.:.	./.:.:.:.:.	./.:.:.:.:.	1/1:0,4:4:12:124,12,0	1/1:0,2:2:6:66,6,0	./.:.:.:.:.	./.:.:.:.:.	0/0:2,0:2:6:0,6,62	0/0:5,0:5:15:0,15,155	0/0:5,0:5:15:0,15,149	0/0:9,0:9:27:0,27,292	0/0:9,0:9:24:0,24,258	1/1:0,3:3:9:85,9,0	0/1:4,3:7:75:75,0,103	0/1:5,3:8:74:74,0,117	1/1:0,3:3:9:87,9,0	1/1:0,10:10:27:304,27,0	./.:.:.:.:.	./.:.:.:.:.	0/0:5,0:5:15:0,15,158	./.:.:.:.:.	0/0:4,0:4:12:0,12,117	0/0:2,0:2:6:0,6,57	0/0:2,0:2:6:0,6,61	0/0:8,0:8:24:0,24,245	0/1:5,5:10:99:112,0,132	0/0:2,0:2:6:0,6,63	0/0:3,0:3:9:0,9,91	0/0:7,0:7:21:0,21,218	0/0:6,0:6:18:0,18,184	0/0:3,0:3:9:0,9,92	0/0:4,0:4:12:0,12,118	0/0:4,0:4:12:0,12,122	0/1:6,6:12:99:116,0,116	1/1:0,2:2:3:45,3,0	./.:.:.:.:.	./.:.:.:.:.	0/1:2,6:8:38:135,0,38	1/1:0,7:7:15:184,15,0	0/1:2,2:4:36:55,0,36	0/0:43,0:43:99:0,129,1397
chr0	34418824	.	G	A	4449.96	.	AC=55;AF=0.284;AN=194;BaseQRankSum=-3.206;DP=705;Dels=0.00;FS=10.710;HaplotypeScore=0.1406;InbreedingCoeff=0.3837;MLEAC=51;MLEAF=0.263;MQ=59.32;MQ0=0;MQRankSum=1.899;QD=15.61;ReadPosRankSum=1.783	GT:AD:DP:GQ:PL	0/0:56,0:56:99:0,168,1820	0/0:11,0:11:33:0,33,357	0/0:14,0:14:42:0,42,450	1/1:0,25:25:75:766,75,0	./.:.:.:.:.	0/0:18,0:18:51:0,51,549	0/1:10,6:16:94:94,0,275	./.:.:.:.:.	./.:.:.:.:.	1/1:0,14:14:42:435,42,0	1/1:0,1:1:3:32,3,0	0/1:20,20:40:99:473,0,492	0/1:16,14:30:99:333,0,401	1/1:0,1:1:3:30,3,0	0/0:14,0:14:36:0,36,412	./.:.:.:.:.	./.:.:.:.:.	0/0:1,0:1:3:0,3,32	0/0:4,0:4:12:0,12,122	0/0:5,0:5:15:0,15,151	0/0:2,0:2:6:0,6,67	0/0:6,0:6:18:0,18,195	0/0:10,0:10:30:0,30,312	0/1:15,10:25:99:238,0,384	0/0:3,0:3:9:0,9,98	0/1:12,9:21:99:195,0,315	./.:.:.:.:.	./.:.:.:.:.	./.:.:.:.:.	0/0:14,0:14:39:0,39,411	./.:.:.:.:.	./.:.:.:.:.	./.:.:.:.:.	1/1:0,1:1:3:32,3,0	0/0:12,0:12:36:0,36,385	1/1:0,1:1:3:32,3,0	0/0:12,0:12:36:0,36,384	./.:.:.:.:.	./.:.:.:.:.	1/1:0,1:1:3:32,3,0	./.:.:.:.:.	1/1:0,8:8:24:247,24,0	0/0:5,0:5:15:0,15,157	0/0:21,0:21:63:0,63,672	0/0:10,0:10:30:0,30,316	0/0:20,0:20:51:0,51,572	0/0:6,0:6:18:0,18,186	0/0:3,0:3:9:0,9,98	./.:.:.:.:.	1/1:0,2:2:6:60,6,0	1/1:0,1:1:3:32,3,0	1/1:0,2:2:6:67,6,0	1/1:0,7:7:21:211,21,0	0/1:4,3:7:74:74,0,88	0/0:2,0:2:6:0,6,65	./.:.:.:.:.	0/0:5,0:5:15:0,15,155	0/0:6,0:6:18:0,18,189	./.:.:.:.:.	0/0:3,0:3:9:0,9,96	./.:.:.:.:.	./.:.:.:.:.	./.:.:.:.:.	1/1:0,5:5:15:151,15,0	./.:.:.:.:.	0/0:6,0:6:18:0,18,184	./.:.:.:.:.	./.:.:.:.:.	./.:.:.:.:.	0/0:2,0:2:6:0,6,62	0/0:3,0:3:9:0,9,95	0/0:2,0:2:6:0,6,62	0/0:3,0:3:9:0,9,94	0/0:2,0:2:6:0,6,63	0/0:2,0:2:6:0,6,62	./.:.:.:.:.	0/0:2,0:2:6:0,6,61	0/0:1,0:1:3:0,3,32	1/1:0,1:1:3:30,3,0	0/0:6,0:6:18:0,18,185	0/0:1,0:1:3:0,3,32	./.:.:.:.:.	./.:.:.:.:.	0/0:2,0:2:6:0,6,65	0/0:4,0:4:12:0,12,123	0/1:4,2:6:33:33,0,112	0/0:4,0:4:12:0,12,122	0/1:2,4:6:49:109,0,49	0/0:3,0:3:9:0,9,92	0/0:1,0:1:3:0,3,32	0/0:2,0:2:6:0,6,62	./.:.:.:.:.	./.:.:.:.:.	./.:.:.:.:.	./.:.:.:.:.	./.:.:.:.:.	./.:.:.:.:.	./.:.:.:.:.	./.:.:.:.:.	1/1:0,2:2:6:64,6,0	1/1:0,3:3:9:97,9,0	./.:.:.:.:.	./.:.:.:.:.	0/0:8,0:8:21:0,21,237	0/0:2,0:2:6:0,6,65	0/0:6,0:6:15:0,15,160	0/0:3,0:3:9:0,9,100	0/0:8,0:8:24:0,24,249	1/1:0,2:2:6:64,6,0	0/1:3,5:8:74:94,0,74	0/1:1,2:3:21:55,0,21	1/1:0,2:2:6:65,6,0	1/1:0,5:5:12:135,12,0	./.:.:.:.:.	./.:.:.:.:.	0/0:7,0:7:21:0,21,225	./.:.:.:.:.	0/0:5,0:5:12:0,12,143	0/0:2,0:2:6:0,6,52	0/0:1,0:1:3:0,3,32	0/0:9,0:9:27:0,27,292	1/1:0,5:5:15:148,15,0	0/0:5,0:5:15:0,15,160	0/0:4,0:4:12:0,12,126	0/0:3,0:3:9:0,9,94	0/0:3,0:3:9:0,9,91	0/0:3,0:3:9:0,9,96	0/0:1,0:1:3:0,3,34	0/0:4,0:4:12:0,12,118	0/1:6,5:11:98:98,0,130	0/1:1,2:3:26:39,0,26	0/0:2,0:2:3:0,3,45	0/0:3,0:3:6:0,6,73	0/1:2,2:4:20:52,0,20	0/1:4,8:12:65:190,0,65	0/1:2,1:3:22:22,0,54	0/0:32,0:32:96:0,96,1081
chr0	34418833	.	G	A	5981.7	.	AC=58;AF=0.296;AN=196;BaseQRankSum=5.993;DP=776;Dels=0.00;FS=16.543;HaplotypeScore=0.0727;InbreedingCoeff=0.3995;MLEAC=53;MLEAF=0.270;MQ=59.25;MQ0=0;MQRankSum=0.068;QD=17.96;ReadPosRankSum=-1.833	GT:AD:DP:GQ:PL	0/0:57,0:57:99:0,171,1826	0/0:13,0:13:39:0,39,397	0/0:12,0:12:33:0,33,339	1/1:0,36:36:99:1149,108,0	./.:.:.:.:.	0/0:17,0:17:48:0,48,501	0/1:12,7:19:99:152,0,282	./.:.:.:.:.	1/1:0,1:1:3:22,3,0	1/1:0,16:16:48:503,48,0	1/1:0,1:1:3:32,3,0	0/1:17,22:39:99:544,0,421	0/1:14,15:29:99:384,0,353	1/1:0,1:1:3:31,3,0	0/0:15,0:15:39:0,39,439	./.:.:.:.:.	./.:.:.:.:.	0/0:1,0:1:3:0,3,32	0/0:4,0:4:12:0,12,118	0/0:3,0:3:9:0,9,93	0/0:1,0:1:3:0,3,32	0/0:7,0:7:21:0,21,218	0/0:11,0:11:33:0,33,335	0/1:14,14:28:99:354,0,343	0/0:3,0:3:9:0,9,93	0/1:13,14:27:99:331,0,324	./.:.:.:.:.	./.:.:.:.:.	./.:.:.:.:.	0/0:9,0:9:27:0,27,283	./.:.:.:.:.	./.:.:.:.:.	./.:.:.:.:.	1/1:0,1:1:3:32,3,0	0/0:13,0:13:39:0,39,405	1/1:0,1:1:3:32,3,0	0/0:13,0:13:36:0,36,374	./.:.:.:.:.	./.:.:.:.:.	1/1:0,2:2:6:66,6,0	./.:.:.:.:.	1/1:0,9:9:27:283,27,0	0/0:6,0:6:18:0,18,174	0/0:23,0:23:69:0,69,713	0/0:10,0:10:30:0,30,297	0/0:21,0:21:54:0,54,598	0/0:8,0:8:24:0,24,253	0/0:4,0:4:12:0,12,121	./.:.:.:.:.	1/1:0,5:5:12:140,12,0	1/1:0,3:3:9:99,9,0	1/1:0,2:2:6:67,6,0	1/1:0,10:10:30:313,30,0	0/1:4,4:8:87:106,0,87	0/0:3,0:3:9:0,9,96	./.:.:.:.:.	0/1:4,1:5:17:17,0,115	0/0:7,0:7:21:0,21,223	./.:.:.:.:.	0/0:3,0:3:9:0,9,96	./.:.:.:.:.	./.:.:.:.:.	./.:.:.:.:.	1/1:0,4:4:12:124,12,0	./.:.:.:.:.	0/0:6,0:6:18:0,18,189	./.:.:.:.:.	./.:.:.:.:.	./.:.:.:.:.	0/0:2,0:2:6:0,6,59	0/0:4,0:4:12:0,12,120	0/0:2,0:2:6:0,6,63	0/0:5,0:5:15:0,15,149	0/0:4,0:4:12:0,12,123	0/0:4,0:4:12:0,12,126	./.:.:.:.:.	0/0:3,0:3:9:0,9,92	0/0:3,0:3:6:0,6,76	1/1:0,1:1:3:31,3,0	0/0:7,0:7:18:0,18,192	0/0:1,0:1:3:0,3,30	./.:.:.:.:.	./.:.:.:.:.	0/0:2,0:2:6:0,6,67	0/0:4,0:4:12:0,12,127	0/1:5,2:7:32:32,0,128	0/0:6,0:6:18:0,18,186	0/1:1,5:6:14:135,0,14	0/0:3,0:3:9:0,9,92	0/0:3,0:3:9:0,9,93	0/0:2,0:2:6:0,6,61	./.:.:.:.:.	./.:.:.:.:.	./.:.:.:.:.	./.:.:.:.:.	./.:.:.:.:.	./.:.:.:.:.	./.:.:.:.:.	./.:.:.:.:.	1/1:0,2:2:6:65,6,0	1/1:0,4:4:12:118,12,0	./.:.:.:.:.	./.:.:.:.:.	0/0:9,0:9:24:0,24,265	0/0:2,0:2:6:0,6,63	0/0:6,0:6:18:0,18,184	0/0:3,0:3:9:0,9,95	0/0:10,0:10:30:0,30,300	1/1:0,2:2:6:64,6,0	0/1:3,4:7:73:88,0,73	0/1:2,5:7:45:121,0,45	1/1:0,2:2:6:63,6,0	1/1:0,8:8:21:243,21,0	./.:.:.:.:.	./.:.:.:.:.	0/0:7,0:7:21:0,21,223	./.:.:.:.:.	0/0:5,0:5:12:0,12,138	0/0:3,0:3:6:0,6,63	0/0:2,0:2:6:0,6,65	0/0:8,0:8:24:0,24,249	0/1:1,7:8:10:205,0,10	0/0:4,0:4:12:0,12,122	0/0:5,0:5:15:0,15,157	0/0:4,0:4:12:0,12,124	0/0:2,0:2:6:0,6,64	0/0:3,0:3:9:0,9,88	0/0:1,0:1:3:0,3,33	0/0:3,0:3:9:0,9,90	0/1:4,5:9:87:104,0,87	0/1:1,2:3:23:39,0,23	0/0:2,0:2:3:0,3,45	0/0:3,0:3:6:0,6,74	1/1:1,2:3:3:31,3,0	0/1:4,8:12:65:192,0,65	0/1:2,3:5:49:64,0,49	0/0:36,0:36:99:0,108,1141
chr0	34418867	.	C	T	4598.29	.	AC=55;AF=0.299;AN=184;BaseQRankSum=-1.529;DP=618;Dels=0.00;FS=6.591;HaplotypeScore=0.0287;InbreedingCoeff=0.3665;MLEAC=51;MLEAF=0.277;MQ=59.42;MQ0=0;MQRankSum=-0.085;QD=16.91;ReadPosRankSum=-1.118	GT:AD:DP:GQ:PL	0/0:48,0:48:99:0,144,1496	0/0:13,0:13:39:0,39,385	0/0:6,0:6:18:0,18,189	1/1:0,33:33:99:1003,99,0	./.:.:.:.:.	0/0:12,0:12:36:0,36,352	0/1:11,7:18:99:136,0,275	./.:.:.:.:.	1/1:0,1:1:3:22,3,0	1/1:0,13:13:39:394,39,0	1/1:0,1:1:3:31,3,0	0/1:12,17:29:99:404,0,288	0/1:9,9:18:99:225,0,227	1/1:0,1:1:3:32,3,0	0/0:12,0:12:36:0,36,361	./.:.:.:.:.	./.:.:.:.:.	./.:.:.:.:.	0/0:7,0:7:21:0,21,217	0/0:4,0:4:12:0,12,120	./.:.:.:.:.	0/0:5,0:5:15:0,15,153	0/0:6,0:6:18:0,18,185	0/1:18,10:28:99:215,0,464	0/1:3,1:4:18:18,0,91	0/1:11,15:26:99:359,0,253	./.:.:.:.:.	./.:.:.:.:.	./.:.:.:.:.	0/0:5,0:5:15:0,15,151	./.:.:.:.:.	./.:.:.:.:.	./.:.:.:.:.	1/1:0,1:1:3:31,3,0	0/0:10,0:10:30:0,30,300	./.:.:.:.:.	0/0:11,0:11:33:0,33,342	./.:.:.:.:.	./.:.:.:.:.	1/1:0,1:1:3:32,3,0	./.:.:.:.:.	1/1:0,6:6:18:189,18,0	0/0:10,0:10:27:0,27,296	0/0:17,0:17:51:0,51,515	0/0:5,0:5:15:0,15,155	0/0:14,0:14:39:0,39,417	0/0:7,0:7:21:0,21,225	0/0:2,0:2:6:0,6,67	./.:.:.:.:.	1/1:0,4:4:9:105,9,0	1/1:0,5:5:15:149,15,0	1/1:0,2:2:6:61,6,0	1/1:0,6:6:15:166,15,0	0/1:2,4:6:30:107,0,30	0/0:3,0:3:9:0,9,89	./.:.:.:.:.	0/0:3,0:3:9:0,9,94	0/0:5,0:5:15:0,15,152	./.:.:.:.:.	0/0:1,0:1:3:0,3,31	./.:.:.:.:.	./.:.:.:.:.	./.:.:.:.:.	1/1:0,3:3:9:96,9,0	./.:.:.:.:.	0/0:4,0:4:12:0,12,126	./.:.:.:.:.	./.:.:.:.:.	./.:.:.:.:.	0/0:2,0:2:6:0,6,60	0/0:2,0:2:6:0,6,60	0/0:1,0:1:3:0,3,31	0/0:3,0:3:9:0,9,95	0/0:3,0:3:9:0,9,91	0/0:3,0:3:9:0,9,81	./.:.:.:.:.	0/0:3,0:3:9:0,9,92	0/0:4,0:4:9:0,9,106	./.:.:.:.:.	0/0:5,0:5:12:0,12,139	./.:.:.:.:.	./.:.:.:.:.	./.:.:.:.:.	0/0:2,0:2:6:0,6,57	0/0:3,0:3:9:0,9,93	1/1:0,3:3:9:84,9,0	0/0:4,0:4:12:0,12,120	0/1:1,2:3:24:43,0,24	0/0:3,0:3:9:0,9,92	0/0:4,0:4:12:0,12,114	./.:.:.:.:.	./.:.:.:.:.	./.:.:.:.:.	./.:.:.:.:.	1/1:0,1:1:3:34,3,0	./.:.:.:.:.	./.:.:.:.:.	./.:.:.:.:.	./.:.:.:.:.	1/1:0,1:1:3:31,3,0	1/1:0,2:2:6:51,6,0	./.:.:.:.:.	./.:.:.:.:.	0/0:3,0:3:9:0,9,90	0/0:2,0:2:6:0,6,65	0/0:3,0:3:9:0,9,87	0/0:6,0:6:18:0,18,184	0/0:4,0:4:12:0,12,123	1/1:0,1:1:3:32,3,0	0/1:2,3:5:43:43,0,47	0/1:2,6:8:38:142,0,38	1/1:0,1:1:3:32,3,0	1/1:0,8:8:24:247,24,0	./.:.:.:.:.	./.:.:.:.:.	0/0:5,0:5:15:0,15,153	./.:.:.:.:.	0/0:1,0:1:3:0,3,30	0/0:1,0:1:3:0,3,30	0/0:2,0:2:6:0,6,61	0/0:9,0:9:27:0,27,275	0/1:1,3:4:20:82,0,20	0/0:2,0:2:6:0,6,63	0/0:3,0:3:9:0,9,94	0/0:4,0:4:12:0,12,124	./.:.:.:.:.	0/0:2,0:2:6:0,6,65	0/0:1,0:1:3:0,3,31	0/0:3,0:3:9:0,9,91	0/1:4,4:8:74:74,0,91	0/1:1,2:3:25:39,0,25	0/0:2,0:2:3:0,3,45	0/0:3,0:3:6:0,6,76	0/0:3,0:3:3:0,3,45	0/1:4,9:13:62:216,0,62	0/1:2,3:5:36:36,0,53	0/0:35,0:35:99:0,105,1154
chr0	34418892	.	C	T	3952.25	.	AC=45;AF=0.262;AN=172;BaseQRankSum=-5.593;DP=618;Dels=0.00;FS=9.356;HaplotypeScore=0.0819;InbreedingCoeff=0.3434;MLEAC=42;MLEAF=0.244;MQ=59.70;MQ0=0;MQRankSum=0.025;QD=16.00;ReadPosRankSum=3.358	GT:AD:DP:GQ:PL	0/0:51,0:51:99:0,153,1635	0/0:13,0:13:39:0,39,410	0/0:8,0:8:24:0,24,252	1/1:0,33:33:96:983,96,0	./.:.:.:.:.	0/0:14,0:14:42:0,42,442	0/1:14,4:18:69:69,0,379	./.:.:.:.:.	1/1:0,1:1:3:22,3,0	1/1:0,12:12:33:357,33,0	./.:.:.:.:.	0/1:14,14:28:99:346,0,366	0/1:7,9:16:99:235,0,177	./.:.:.:.:.	0/0:14,0:14:42:0,42,440	./.:.:.:.:.	./.:.:.:.:.	./.:.:.:.:.	0/0:6,0:6:18:0,18,185	0/0:4,0:4:12:0,12,118	./.:.:.:.:.	0/0:6,0:6:18:0,18,192	0/0:5,0:5:15:0,15,156	0/1:18,9:27:99:188,0,483	0/1:1,1:2:27:27,0,27	0/1:12,10:22:99:248,0,312	./.:.:.:.:.	./.:.:.:.:.	./.:.:.:.:.	0/0:8,0:8:24:0,24,259	./.:.:.:.:.	./.:.:.:.:.	./.:.:.:.:.	./.:.:.:.:.	0/0:9,0:9:27:0,27,289	./.:.:.:.:.	0/0:16,0:16:48:0,48,514	./.:.:.:.:.	./.:.:.:.:.	1/1:0,1:1:3:34,3,0	./.:.:.:.:.	1/1:0,4:4:12:122,12,0	0/0:11,0:11:30:0,30,328	0/0:16,0:16:48:0,48,507	0/0:6,0:6:18:0,18,188	0/0:12,0:12:36:0,36,388	0/0:8,0:8:24:0,24,258	0/0:1,0:1:3:0,3,35	./.:.:.:.:.	1/1:0,3:3:9:95,9,0	1/1:0,5:5:15:157,15,0	1/1:0,2:2:6:61,6,0	1/1:0,4:4:9:105,9,0	0/1:1,3:4:21:84,0,21	0/0:5,0:5:15:0,15,160	./.:.:.:.:.	0/0:3,0:3:9:0,9,96	0/0:5,0:5:15:0,15,157	./.:.:.:.:.	0/0:2,0:2:6:0,6,67	./.:.:.:.:.	./.:.:.:.:.	./.:.:.:.:.	1/1:0,4:4:12:133,12,0	./.:.:.:.:.	0/0:4,0:4:12:0,12,126	./.:.:.:.:.	./.:.:.:.:.	./.:.:.:.:.	./.:.:.:.:.	0/0:3,0:3:9:0,9,93	0/0:2,0:2:6:0,6,65	0/0:3,0:3:9:0,9,97	0/0:4,0:4:12:0,12,126	0/0:5,0:5:15:0,15,161	./.:.:.:.:.	0/0:3,0:3:9:0,9,95	0/0:4,0:4:9:0,9,107	./.:.:.:.:.	0/0:3,0:3:6:0,6,76	./.:.:.:.:.	./.:.:.:.:.	./.:.:.:.:.	0/0:3,0:3:9:0,9,97	0/0:4,0:4:12:0,12,127	1/1:0,2:2:6:53,6,0	0/0:5,0:5:15:0,15,154	0/1:1,1:2:16:16,0,25	0/0:2,0:2:6:0,6,63	0/0:3,0:3:9:0,9,98	./.:.:.:.:.	./.:.:.:.:.	./.:.:.:.:.	./.:.:.:.:.	1/1:0,1:1:3:31,3,0	./.:.:.:.:.	./.:.:.:.:.	./.:.:.:.:.	./.:.:.:.:.	1/1:0,1:1:3:30,3,0	1/1:0,1:1:3:22,3,0	./.:.:.:.:.	./.:.:.:.:.	0/0:3,0:3:9:0,9,97	0/0:3,0:3:9:0,9,103	0/0:3,0:3:9:0,9,97	0/0:5,0:5:15:0,15,164	0/0:3,0:3:9:0,9,95	./.:.:.:.:.	0/1:1,2:3:22:53,0,22	0/1:3,6:9:73:108,0,73	./.:.:.:.:.	1/1:0,8:8:21:228,21,0	./.:.:.:.:.	./.:.:.:.:.	0/0:5,0:5:15:0,15,154	./.:.:.:.:.	0/0:5,0:5:15:0,15,159	0/0:1,0:1:3:0,3,31	0/0:2,0:2:6:0,6,62	0/0:10,0:10:30:0,30,310	0/1:2,3:5:48:76,0,48	0/0:4,0:4:9:0,9,111	0/0:5,0:5:15:0,15,159	0/0:1,0:1:3:0,3,32	./.:.:.:.:.	0/0:1,0:1:3:0,3,34	0/0:2,0:2:6:0,6,64	0/0:2,0:2:6:0,6,61	0/1:4,4:8:65:77,0,65	0/1:1,2:3:26:39,0,26	0/0:3,0:3:6:0,6,72	0/0:3,0:3:6:0,6,76	0/0:3,0:3:6:0,6,67	0/1:4,9:13:62:219,0,62	0/1:2,3:5:52:64,0,52	0/0:36,0:36:99:0,108,1233
chr0	34418896	.	C	T	3937.51	.	AC=44;AF=0.256;AN=172;BaseQRankSum=-9.986;DP=623;Dels=0.00;FS=8.493;HaplotypeScore=0.0721;InbreedingCoeff=0.3159;MLEAC=41;MLEAF=0.238;MQ=59.73;MQ0=0;MQRankSum=-0.842;QD=15.75;ReadPosRankSum=3.388	GT:AD:DP:GQ:PL	0/0:53,0:53:99:0,159,1749	0/0:12,0:12:36:0,36,384	0/0:8,0:8:24:0,24,257	1/1:0,33:33:99:1005,99,0	./.:.:.:.:.	0/0:13,0:13:39:0,39,415	0/1:14,4:18:70:70,0,381	./.:.:.:.:.	1/1:0,1:1:3:22,3,0	1/1:0,13:13:36:374,36,0	./.:.:.:.:.	0/1:15,13:28:99:312,0,393	0/1:7,9:16:99:227,0,177	./.:.:.:.:.	0/0:13,0:13:39:0,39,418	./.:.:.:.:.	./.:.:.:.:.	./.:.:.:.:.	0/0:6,0:6:18:0,18,187	0/0:5,0:5:15:0,15,155	./.:.:.:.:.	0/0:8,0:8:24:0,24,249	0/0:5,0:5:15:0,15,158	0/1:18,9:27:99:186,0,481	0/1:1,1:2:26:26,0,27	0/1:12,10:22:99:237,0,307	./.:.:.:.:.	./.:.:.:.:.	./.:.:.:.:.	0/0:8,0:8:24:0,24,262	./.:.:.:.:.	./.:.:.:.:.	./.:.:.:.:.	./.:.:.:.:.	0/0:9,0:9:27:0,27,284	./.:.:.:.:.	0/0:16,0:16:48:0,48,515	./.:.:.:.:.	./.:.:.:.:.	1/1:0,1:1:3:34,3,0	./.:.:.:.:.	1/1:0,4:4:12:123,12,0	0/0:11,0:11:27:0,27,304	0/0:15,0:15:45:0,45,477	0/0:6,0:6:18:0,18,194	0/0:12,0:12:36:0,36,389	0/0:8,0:8:24:0,24,257	0/0:1,0:1:3:0,3,35	./.:.:.:.:.	1/1:0,3:3:9:91,9,0	1/1:0,5:5:15:145,15,0	1/1:0,2:2:6:63,6,0	1/1:0,4:4:9:107,9,0	0/1:2,3:5:47:79,0,47	0/0:5,0:5:15:0,15,158	./.:.:.:.:.	0/0:3,0:3:9:0,9,97	0/0:6,0:6:18:0,18,188	./.:.:.:.:.	0/0:2,0:2:6:0,6,65	./.:.:.:.:.	./.:.:.:.:.	./.:.:.:.:.	1/1:0,4:4:12:129,12,0	./.:.:.:.:.	0/0:4,0:4:12:0,12,128	./.:.:.:.:.	./.:.:.:.:.	./.:.:.:.:.	./.:.:.:.:.	0/0:3,0:3:9:0,9,96	0/0:2,0:2:6:0,6,63	0/0:3,0:3:9:0,9,97	0/0:4,0:4:12:0,12,124	0/0:5,0:5:15:0,15,163	./.:.:.:.:.	0/0:3,0:3:9:0,9,97	0/0:4,0:4:9:0,9,108	./.:.:.:.:.	0/0:4,0:4:6:0,6,89	./.:.:.:.:.	./.:.:.:.:.	./.:.:.:.:.	0/0:4,0:4:12:0,12,128	0/0:4,0:4:12:0,12,128	0/1:1,1:2:26:26,0,26	0/0:5,0:5:15:0,15,158	0/1:1,1:2:16:16,0,25	0/0:2,0:2:6:0,6,65	0/0:3,0:3:9:0,9,98	./.:.:.:.:.	./.:.:.:.:.	./.:.:.:.:.	./.:.:.:.:.	1/1:0,1:1:3:32,3,0	./.:.:.:.:.	./.:.:.:.:.	./.:.:.:.:.	./.:.:.:.:.	1/1:0,1:1:3:30,3,0	1/1:0,1:1:3:22,3,0	./.:.:.:.:.	./.:.:.:.:.	0/0:3,0:3:9:0,9,97	0/0:3,0:3:9:0,9,100	0/0:2,0:2:6:0,6,64	0/0:5,0:5:15:0,15,165	0/0:3,0:3:9:0,9,96	./.:.:.:.:.	0/1:1,2:3:24:52,0,24	0/1:3,7:10:69:163,0,69	./.:.:.:.:.	1/1:0,8:8:21:228,21,0	./.:.:.:.:.	./.:.:.:.:.	0/0:5,0:5:15:0,15,162	./.:.:.:.:.	0/0:5,0:5:15:0,15,156	0/0:1,0:1:3:0,3,31	0/0:2,0:2:6:0,6,61	0/0:9,0:9:27:0,27,289	0/1:2,3:5:48:78,0,48	0/0:4,0:4:9:0,9,111	0/0:5,0:5:15:0,15,162	0/0:1,0:1:3:0,3,32	./.:.:.:.:.	0/0:2,0:2:6:0,6,63	0/0:2,0:2:6:0,6,66	0/0:2,0:2:6:0,6,61	0/1:4,4:8:74:74,0,93	0/1:1,2:3:26:39,0,26	0/0:3,0:3:6:0,6,76	0/0:3,0:3:6:0,6,76	0/0:3,0:3:6:0,6,76	0/1:4,9:13:62:215,0,62	0/1:2,3:5:52:59,0,52	0/0:35,0:35:99:0,105,1196
chr0	34418917	.	A	G	2983.94	.	AC=33;AF=0.199;AN=166;BaseQRankSum=0.575;DP=621;Dels=0.00;FS=0.000;HaplotypeScore=0.0520;InbreedingCoeff=0.2932;MLEAC=32;MLEAF=0.193;MQ=59.73;MQ0=0;MQRankSum=-0.031;QD=14.56;ReadPosRankSum=-1.958	GT:AD:DP:GQ:PL	0/0:54,0:54:99:0,162,1704	0/0:15,0:15:45:0,45,460	0/0:9,0:9:21:0,21,239	1/1:0,29:29:84:866,84,0	./.:.:.:.:.	0/0:15,0:15:45:0,45,456	0/1:10,4:14:76:76,0,260	./.:.:.:.:.	./.:.:.:.:.	1/1:0,12:12:33:355,33,0	1/1:0,1:1:3:32,3,0	0/1:16,7:23:99:152,0,404	0/1:11,6:17:99:139,0,295	./.:.:.:.:.	0/0:16,0:16:48:0,48,480	./.:.:.:.:.	./.:.:.:.:.	./.:.:.:.:.	0/0:8,0:8:24:0,24,249	0/0:5,0:5:15:0,15,147	./.:.:.:.:.	0/0:9,0:9:27:0,27,266	0/0:11,0:11:33:0,33,332	0/1:12,6:18:99:135,0,311	0/0:1,0:1:3:0,3,32	0/1:11,8:19:99:194,0,261	./.:.:.:.:.	./.:.:.:.:.	./.:.:.:.:.	0/0:9,0:9:27:0,27,284	./.:.:.:.:.	./.:.:.:.:.	./.:.:.:.:.	./.:.:.:.:.	0/0:12,0:12:36:0,36,359	./.:.:.:.:.	0/0:17,0:17:51:0,51,528	./.:.:.:.:.	./.:.:.:.:.	./.:.:.:.:.	./.:.:.:.:.	1/1:0,3:3:9:94,9,0	0/0:12,0:12:33:0,33,356	0/0:16,0:16:48:0,48,487	0/0:8,0:8:21:0,21,227	0/0:14,0:14:39:0,39,412	0/0:12,0:12:30:0,30,335	0/0:1,0:1:3:0,3,30	./.:.:.:.:.	1/1:0,2:2:6:59,6,0	1/1:0,4:4:12:120,12,0	./.:.:.:.:.	1/1:0,4:4:9:100,9,0	0/1:4,1:5:17:17,0,103	0/0:5,0:5:15:0,15,148	./.:.:.:.:.	0/0:6,0:6:18:0,18,187	0/0:6,0:6:18:0,18,182	./.:.:.:.:.	0/0:2,0:2:6:0,6,61	./.:.:.:.:.	./.:.:.:.:.	./.:.:.:.:.	1/1:0,3:3:9:94,9,0	./.:.:.:.:.	0/0:4,0:4:12:0,12,125	./.:.:.:.:.	./.:.:.:.:.	./.:.:.:.:.	./.:.:.:.:.	0/0:4,0:4:12:0,12,120	0/0:2,0:2:6:0,6,61	0/0:6,0:6:18:0,18,189	0/0:4,0:4:12:0,12,123	0/0:4,0:4:12:0,12,122	./.:.:.:.:.	0/0:1,0:1:3:0,3,33	0/0:5,0:5:12:0,12,143	./.:.:.:.:.	0/0:7,0:7:15:0,15,183	./.:.:.:.:.	./.:.:.:.:.	./.:.:.:.:.	0/0:4,0:4:12:0,12,128	0/0:2,0:2:6:0,6,61	0/0:1,0:1:3:0,3,32	0/0:6,0:6:18:0,18,184	0/0:1,0:1:3:0,3,32	0/0:2,0:2:6:0,6,61	0/0:1,0:1:3:0,3,32	./.:.:.:.:.	./.:.:.:.:.	./.:.:.:.:.	./.:.:.:.:.	1/1:0,1:1:3:32,3,0	./.:.:.:.:.	./.:.:.:.:.	./.:.:.:.:.	./.:.:.:.:.	./.:.:.:.:.	./.:.:.:.:.	./.:.:.:.:.	./.:.:.:.:.	0/0:1,0:1:3:0,3,32	0/0:4,0:4:12:0,12,125	0/0:4,0:4:9:0,9,108	0/0:7,0:7:21:0,21,224	0/0:3,0:3:9:0,9,99	./.:.:.:.:.	0/1:2,2:4:48:54,0,48	0/1:3,5:8:64:118,0,64	./.:.:.:.:.	1/1:0,8:8:21:226,21,0	./.:.:.:.:.	./.:.:.:.:.	0/0:2,0:2:6:0,6,62	./.:.:.:.:.	0/0:5,0:5:15:0,15,148	0/0:2,0:2:6:0,6,65	0/0:3,0:3:9:0,9,89	0/0:6,0:6:18:0,18,184	0/1:5,3:8:68:68,0,128	0/0:3,0:3:6:0,6,76	0/0:5,0:5:15:0,15,149	0/0:1,0:1:3:0,3,30	0/0:1,0:1:3:0,3,33	0/0:3,0:3:9:0,9,90	0/0:3,0:3:9:0,9,95	0/0:2,0:2:6:0,6,63	0/1:2,4:6:45:77,0,45	0/1:1,1:2:24:24,0,26	0/0:3,0:3:6:0,6,75	0/0:1,0:1:3:0,3,32	0/0:3,0:3:6:0,6,74	0/1:2,7:9:24:180,0,24	0/1:2,3:5:50:55,0,50	0/0:37,0:37:99:0,111,1255
chr0	34418924	.	T	C	1699.84	.	AC=31;AF=0.194;AN=160;BaseQRankSum=2.214;DP=574;Dels=0.00;FS=4.094;HaplotypeScore=0.0311;InbreedingCoeff=0.3140;MLEAC=28;MLEAF=0.175;MQ=59.72;MQ0=0;MQRankSum=0.578;QD=10.76;ReadPosRankSum=0.678	GT:AD:DP:GQ:PL	0/0:49,0:49:99:0,147,1549	0/0:15,0:15:45:0,45,459	0/0:10,0:10:24:0,24,276	1/1:0,17:17:45:484,45,0	./.:.:.:.:.	0/0:16,0:16:48:0,48,489	0/1:11,3:14:50:50,0,289	./.:.:.:.:.	./.:.:.:.:.	1/1:0,9:9:27:286,27,0	1/1:0,1:1:3:32,3,0	0/1:17,4:21:67:67,0,440	0/1:10,4:14:82:82,0,272	./.:.:.:.:.	0/0:18,0:18:54:0,54,542	./.:.:.:.:.	./.:.:.:.:.	./.:.:.:.:.	0/0:8,0:8:24:0,24,241	0/0:6,0:6:18:0,18,174	./.:.:.:.:.	0/0:11,0:11:30:0,30,317	0/0:10,0:10:30:0,30,301	0/1:12,2:14:27:27,0,323	./.:.:.:.:.	0/1:11,4:15:88:88,0,281	./.:.:.:.:.	./.:.:.:.:.	./.:.:.:.:.	0/0:8,0:8:24:0,24,245	./.:.:.:.:.	./.:.:.:.:.	./.:.:.:.:.	./.:.:.:.:.	0/0:12,0:12:36:0,36,352	./.:.:.:.:.	0/0:19,0:19:54:0,54,555	./.:.:.:.:.	./.:.:.:.:.	./.:.:.:.:.	./.:.:.:.:.	1/1:0,2:2:6:66,6,0	0/0:9,0:9:27:0,27,282	0/0:16,0:16:45:0,45,479	0/0:8,0:8:21:0,21,232	0/0:13,0:13:36:0,36,383	0/0:12,0:12:30:0,30,337	0/0:1,0:1:3:0,3,34	./.:.:.:.:.	1/1:0,1:1:3:30,3,0	1/1:0,2:2:6:57,6,0	./.:.:.:.:.	1/1:0,2:2:3:45,3,0	0/0:5,0:5:15:0,15,157	0/0:5,0:5:15:0,15,152	./.:.:.:.:.	0/0:6,0:6:18:0,18,184	0/0:4,0:4:12:0,12,122	./.:.:.:.:.	0/0:2,0:2:6:0,6,63	./.:.:.:.:.	./.:.:.:.:.	./.:.:.:.:.	1/1:0,3:3:9:96,9,0	./.:.:.:.:.	0/0:6,0:6:18:0,18,182	./.:.:.:.:.	./.:.:.:.:.	./.:.:.:.:.	./.:.:.:.:.	0/0:3,0:3:9:0,9,94	0/0:4,0:4:12:0,12,120	0/0:4,0:4:12:0,12,124	0/0:3,0:3:9:0,9,89	0/0:2,0:2:6:0,6,61	./.:.:.:.:.	./.:.:.:.:.	0/0:4,0:4:12:0,12,126	./.:.:.:.:.	0/0:7,0:7:15:0,15,175	./.:.:.:.:.	./.:.:.:.:.	./.:.:.:.:.	0/0:4,0:4:12:0,12,122	0/0:1,0:1:3:0,3,31	0/0:1,0:1:3:0,3,32	0/0:5,0:5:15:0,15,148	0/0:1,0:1:3:0,3,31	0/0:2,0:2:6:0,6,53	0/0:1,0:1:3:0,3,32	./.:.:.:.:.	./.:.:.:.:.	./.:.:.:.:.	./.:.:.:.:.	1/1:0,1:1:3:32,3,0	./.:.:.:.:.	./.:.:.:.:.	./.:.:.:.:.	./.:.:.:.:.	./.:.:.:.:.	./.:.:.:.:.	./.:.:.:.:.	./.:.:.:.:.	0/0:2,0:2:6:0,6,54	0/0:4,0:4:12:0,12,121	0/0:4,0:4:9:0,9,107	0/0:5,0:5:15:0,15,164	0/0:2,0:2:6:0,6,59	./.:.:.:.:.	0/1:4,1:5:20:20,0,90	0/1:2,4:6:46:99,0,46	./.:.:.:.:.	1/1:0,5:5:12:135,12,0	./.:.:.:.:.	./.:.:.:.:.	0/0:4,0:4:12:0,12,121	./.:.:.:.:.	0/0:5,0:5:15:0,15,150	0/0:2,0:2:6:0,6,59	0/0:2,0:2:6:0,6,61	0/0:6,0:6:18:0,18,186	0/1:7,1:8:10:10,0,191	0/0:3,0:3:6:0,6,76	0/0:5,0:5:15:0,15,153	./.:.:.:.:.	0/0:1,0:1:3:0,3,30	0/0:4,0:4:12:0,12,120	0/0:3,0:3:9:0,9,92	0/0:3,0:3:9:0,9,95	0/1:2,2:4:36:36,0,54	0/0:3,0:3:6:0,6,76	0/0:5,0:5:9:0,9,120	0/0:1,0:1:3:0,3,32	0/0:3,0:3:3:0,3,45	0/1:2,7:9:24:181,0,24	0/1:2,2:5:36:36,0,54	0/0:38,0:38:99:0,114,1253
chr0	34418931	.	A	T	61.14	.	AC=9;AF=0.062;AN=146;BaseQRankSum=-1.503;DP=486;Dels=0.00;FS=5.442;HaplotypeScore=0.0640;InbreedingCoeff=0.2222;MLEAC=5;MLEAF=0.034;MQ=59.82;MQ0=0;MQRankSum=1.678;QD=3.22;ReadPosRankSum=-4.522	GT:AD:DP:GQ:PL	0/0:48,0:48:99:0,144,1516	0/0:14,0:14:42:0,42,424	0/0:10,0:10:24:0,24,285	1/1:0,2:2:6:62,6,0	./.:.:.:.:.	0/0:13,0:13:39:0,39,406	0/0:11,1:12:5:0,5,314	./.:.:.:.:.	./.:.:.:.:.	./.:.:.:.:.	./.:.:.:.:.	0/0:16,1:17:15:0,15,432	0/1:9,1:10:1:1,0,253	./.:.:.:.:.	0/0:16,0:16:48:0,48,505	./.:.:.:.:.	./.:.:.:.:.	0/0:1,0:1:3:0,3,29	0/0:6,0:6:18:0,18,178	0/0:7,0:7:21:0,21,212	./.:.:.:.:.	0/0:11,0:11:30:0,30,323	0/0:9,0:9:27:0,27,277	0/0:9,0:9:24:0,24,268	./.:.:.:.:.	0/0:10,0:10:24:0,24,268	./.:.:.:.:.	./.:.:.:.:.	./.:.:.:.:.	0/0:8,0:8:24:0,24,247	./.:.:.:.:.	./.:.:.:.:.	./.:.:.:.:.	./.:.:.:.:.	0/0:12,0:12:36:0,36,371	./.:.:.:.:.	0/0:19,0:19:54:0,54,555	./.:.:.:.:.	./.:.:.:.:.	./.:.:.:.:.	./.:.:.:.:.	1/1:0,1:1:3:30,3,0	0/0:6,0:6:15:0,15,158	0/0:13,0:13:36:0,36,384	0/0:7,0:7:18:0,18,197	0/0:13,0:13:36:0,36,377	0/0:12,0:12:30:0,30,343	0/0:2,0:2:6:0,6,64	./.:.:.:.:.	./.:.:.:.:.	./.:.:.:.:.	./.:.:.:.:.	./.:.:.:.:.	0/0:5,0:5:15:0,15,156	0/0:4,0:4:12:0,12,124	./.:.:.:.:.	0/0:6,0:6:18:0,18,182	0/0:4,0:4:12:0,12,124	./.:.:.:.:.	0/0:2,0:2:6:0,6,57	./.:.:.:.:.	./.:.:.:.:.	./.:.:.:.:.	./.:.:.:.:.	./.:.:.:.:.	0/0:5,0:5:15:0,15,152	./.:.:.:.:.	./.:.:.:.:.	./.:.:.:.:.	./.:.:.:.:.	0/0:3,0:3:9:0,9,92	0/0:4,0:4:12:0,12,124	0/0:4,0:4:12:0,12,124	0/0:3,0:3:9:0,9,92	0/0:3,0:3:9:0,9,93	./.:.:.:.:.	./.:.:.:.:.	0/0:2,0:2:6:0,6,65	./.:.:.:.:.	0/0:7,0:7:15:0,15,180	./.:.:.:.:.	./.:.:.:.:.	./.:.:.:.:.	0/0:4,0:4:12:0,12,124	0/0:1,0:1:3:0,3,31	0/1:1,1:2:16:16,0,27	0/0:5,0:5:15:0,15,151	0/0:2,0:2:6:0,6,62	0/0:2,0:2:6:0,6,63	0/0:1,0:1:3:0,3,32	./.:.:.:.:.	./.:.:.:.:.	./.:.:.:.:.	./.:.:.:.:.	./.:.:.:.:.	./.:.:.:.:.	./.:.:.:.:.	./.:.:.:.:.	./.:.:.:.:.	./.:.:.:.:.	./.:.:.:.:.	./.:.:.:.:.	./.:.:.:.:.	0/0:1,0:1:3:0,3,32	0/0:4,0:4:12:0,12,124	0/0:4,0:4:9:0,9,106	0/0:4,0:4:12:0,12,130	0/0:2,0:2:6:0,6,59	./.:.:.:.:.	0/0:4,0:4:9:0,9,101	0/0:2,0:2:3:0,3,32	./.:.:.:.:.	1/1:0,1:1:3:30,3,0	./.:.:.:.:.	./.:.:.:.:.	0/0:3,0:3:9:0,9,99	./.:.:.:.:.	0/0:5,0:5:15:0,15,147	0/0:5,0:5:12:0,12,134	0/0:2,0:2:6:0,6,59	0/0:5,0:5:15:0,15,153	0/0:7,0:7:21:0,21,218	0/0:3,0:3:6:0,6,77	0/0:5,0:5:15:0,15,160	./.:.:.:.:.	./.:.:.:.:.	0/0:5,0:5:15:0,15,151	0/0:4,0:4:12:0,12,118	0/0:2,0:2:6:0,6,65	0/0:2,0:2:6:0,6,61	0/0:3,0:3:6:0,6,75	0/0:3,0:3:6:0,6,75	0/0:1,0:1:3:0,3,30	0/0:3,0:3:6:0,6,71	0/1:2,1:3:23:23,0,39	0/0:2,0:2:6:0,6,62	0/0:43,0:43:99:0,129,1459
chr0	34418953	.	C	A	2221.95	.	AC=38;AF=0.221;AN=172;BaseQRankSum=1.814;DP=584;Dels=0.00;FS=45.295;HaplotypeScore=0.0565;InbreedingCoeff=0.2818;MLEAC=35;MLEAF=0.203;MQ=58.93;MQ0=0;MQRankSum=-2.935;QD=11.76;ReadPosRankSum=-10.634	GT:AD:DP:GQ:PL	0/0:46,0:46:99:0,138,1395	0/0:12,0:12:36:0,36,374	0/0:9,0:9:24:0,24,249	1/1:0,19:19:57:587,57,0	./.:.:.:.:.	0/0:13,0:13:39:0,39,391	0/1:12,3:15:48:48,0,312	./.:.:.:.:.	./.:.:.:.:.	1/1:0,8:8:21:213,21,0	./.:.:.:.:.	0/1:20,4:24:59:59,0,490	0/1:8,5:13:99:117,0,207	1/1:0,1:1:3:32,3,0	0/0:13,0:13:39:0,39,391	./.:.:.:.:.	./.:.:.:.:.	0/0:1,0:1:3:0,3,32	0/0:6,0:6:18:0,18,186	0/0:8,0:8:24:0,24,233	0/0:1,0:1:3:0,3,34	0/0:9,0:9:24:0,24,255	0/0:11,0:11:33:0,33,331	0/1:13,5:18:99:103,0,327	0/0:1,0:1:3:0,3,31	0/1:8,10:18:99:253,0,174	./.:.:.:.:.	./.:.:.:.:.	./.:.:.:.:.	0/0:7,0:7:21:0,21,213	./.:.:.:.:.	./.:.:.:.:.	./.:.:.:.:.	./.:.:.:.:.	0/0:12,0:12:36:0,36,361	./.:.:.:.:.	0/0:19,0:19:57:0,57,578	./.:.:.:.:.	./.:.:.:.:.	./.:.:.:.:.	./.:.:.:.:.	1/1:0,6:6:18:183,18,0	0/0:7,0:7:21:0,21,204	0/0:17,0:17:45:0,45,483	0/0:8,0:8:21:0,21,225	0/0:15,1:16:39:0,39,422	0/0:14,0:14:36:0,36,403	0/0:3,0:3:9:0,9,91	./.:.:.:.:.	1/1:0,1:1:3:30,3,0	1/1:0,2:2:6:60,6,0	./.:.:.:.:.	1/1:0,1:1:3:31,3,0	0/1:5,3:8:65:65,0,129	0/0:5,0:5:15:0,15,152	./.:.:.:.:.	0/0:5,0:5:15:0,15,146	0/0:4,0:4:12:0,12,117	./.:.:.:.:.	0/0:2,0:2:6:0,6,57	./.:.:.:.:.	./.:.:.:.:.	./.:.:.:.:.	1/1:0,4:4:12:124,12,0	./.:.:.:.:.	0/0:5,0:5:15:0,15,156	./.:.:.:.:.	./.:.:.:.:.	./.:.:.:.:.	./.:.:.:.:.	0/0:3,0:3:9:0,9,89	0/0:4,0:4:12:0,12,118	0/0:4,0:4:12:0,12,119	0/0:3,0:3:9:0,9,90	0/0:3,0:3:9:0,9,89	0/0:1,0:1:3:0,3,29	./.:.:.:.:.	0/0:2,0:2:6:0,6,57	./.:.:.:.:.	0/0:6,0:6:15:0,15,166	./.:.:.:.:.	./.:.:.:.:.	./.:.:.:.:.	0/0:4,0:4:12:0,12,122	0/0:1,0:1:3:0,3,29	0/1:1,3:4:19:73,0,19	0/0:5,0:5:15:0,15,156	0/1:3,1:4:23:23,0,56	0/0:2,0:2:6:0,6,59	./.:.:.:.:.	./.:.:.:.:.	./.:.:.:.:.	./.:.:.:.:.	./.:.:.:.:.	./.:.:.:.:.	./.:.:.:.:.	./.:.:.:.:.	./.:.:.:.:.	./.:.:.:.:.	./.:.:.:.:.	1/1:0,2:2:6:64,6,0	./.:.:.:.:.	./.:.:.:.:.	0/0:1,0:1:3:0,3,31	0/0:4,0:4:12:0,12,119	0/0:3,0:3:6:0,6,76	0/0:3,0:3:9:0,9,95	0/0:2,0:2:6:0,6,59	1/1:0,2:2:6:55,6,0	0/1:4,1:5:18:18,0,95	0/1:3,2:5:43:43,0,73	1/1:0,1:1:3:22,3,0	1/1:0,2:2:6:59,6,0	./.:.:.:.:.	./.:.:.:.:.	0/0:4,0:4:12:0,12,122	./.:.:.:.:.	0/0:5,0:5:15:0,15,152	0/0:5,0:5:12:0,12,135	0/0:2,0:2:6:0,6,64	0/0:5,0:5:15:0,15,156	0/1:8,2:10:32:32,0,220	0/0:3,0:3:6:0,6,74	0/0:5,0:5:15:0,15,150	0/0:1,0:1:3:0,3,27	0/0:1,0:1:3:0,3,32	0/0:5,0:5:15:0,15,151	0/0:4,0:4:12:0,12,122	0/0:1,0:1:3:0,3,32	0/1:2,1:3:22:22,0,42	0/0:3,0:3:6:0,6,76	0/0:3,0:3:6:0,6,76	0/0:1,0:1:3:0,3,32	0/0:2,0:2:3:0,3,45	0/1:2,4:6:33:96,0,33	0/1:2,5:7:45:105,0,45	0/0:40,0:40:99:0,120,1263
chr0	34418956	.	C	T	2421.56	.	AC=38;AF=0.221;AN=172;BaseQRankSum=2.681;DP=607;Dels=0.00;FS=51.012;HaplotypeScore=0.2516;InbreedingCoeff=0.2986;MLEAC=35;MLEAF=0.203;MQ=58.97;MQ0=0;MQRankSum=-0.487;QD=12.11;ReadPosRankSum=-8.557	GT:AD:DP:GQ:PL	0/0:47,0:47:99:0,141,1454	0/0:11,0:11:33:0,33,341	0/0:9,0:9:24:0,24,253	1/1:0,20:20:60:617,60,0	./.:.:.:.:.	0/0:14,0:14:42:0,42,419	0/1:12,3:15:49:49,0,323	./.:.:.:.:.	./.:.:.:.:.	1/1:0,8:8:24:249,24,0	./.:.:.:.:.	0/1:22,4:26:63:63,0,546	0/1:9,5:14:99:116,0,236	1/1:0,1:1:3:32,3,0	0/0:14,0:14:42:0,42,428	./.:.:.:.:.	./.:.:.:.:.	0/0:1,0:1:3:0,3,32	0/0:7,0:7:21:0,21,210	0/0:8,0:8:24:0,24,241	0/0:1,0:1:3:0,3,32	0/0:9,0:9:24:0,24,254	0/0:11,0:11:33:0,33,336	0/1:14,5:19:99:103,0,356	0/0:3,0:3:9:0,9,92	0/1:9,11:20:99:281,0,201	./.:.:.:.:.	./.:.:.:.:.	./.:.:.:.:.	0/0:7,0:7:21:0,21,215	./.:.:.:.:.	./.:.:.:.:.	./.:.:.:.:.	./.:.:.:.:.	0/0:13,0:13:39:0,39,398	./.:.:.:.:.	0/0:19,0:19:57:0,57,572	./.:.:.:.:.	./.:.:.:.:.	./.:.:.:.:.	./.:.:.:.:.	1/1:0,6:6:18:192,18,0	0/0:7,0:7:21:0,21,211	0/0:18,0:18:48:0,48,522	0/0:8,0:8:21:0,21,228	0/0:17,0:17:39:0,39,417	0/0:14,0:14:36:0,36,373	0/0:3,0:3:9:0,9,96	./.:.:.:.:.	1/1:0,2:2:6:59,6,0	1/1:0,2:2:6:60,6,0	./.:.:.:.:.	1/1:0,1:1:3:32,3,0	0/1:5,3:8:73:73,0,131	0/0:6,0:6:18:0,18,182	./.:.:.:.:.	0/0:5,0:5:15:0,15,153	0/0:4,0:4:12:0,12,122	./.:.:.:.:.	0/0:3,0:3:9:0,9,92	./.:.:.:.:.	./.:.:.:.:.	./.:.:.:.:.	1/1:0,5:5:15:156,15,0	./.:.:.:.:.	0/0:5,0:5:15:0,15,149	./.:.:.:.:.	./.:.:.:.:.	./.:.:.:.:.	./.:.:.:.:.	0/0:3,0:3:9:0,9,93	0/0:4,0:4:12:0,12,120	0/0:4,0:4:12:0,12,118	0/0:5,0:5:15:0,15,149	0/0:3,0:3:9:0,9,92	0/0:1,0:1:3:0,3,33	./.:.:.:.:.	0/0:2,0:2:6:0,6,59	./.:.:.:.:.	0/0:6,0:6:15:0,15,166	./.:.:.:.:.	./.:.:.:.:.	./.:.:.:.:.	0/0:5,0:5:15:0,15,147	0/0:1,0:1:3:0,3,32	0/1:1,3:4:19:73,0,19	0/0:6,0:6:18:0,18,183	0/1:3,1:4:19:19,0,86	0/0:2,0:2:6:0,6,61	./.:.:.:.:.	./.:.:.:.:.	./.:.:.:.:.	./.:.:.:.:.	./.:.:.:.:.	./.:.:.:.:.	./.:.:.:.:.	./.:.:.:.:.	./.:.:.:.:.	./.:.:.:.:.	./.:.:.:.:.	1/1:0,2:2:6:64,6,0	./.:.:.:.:.	./.:.:.:.:.	0/0:1,0:1:3:0,3,31	0/0:4,0:4:12:0,12,119	0/0:3,0:3:6:0,6,76	0/0:3,0:3:9:0,9,97	0/0:2,0:2:6:0,6,61	1/1:0,2:2:6:55,6,0	0/1:5,1:6:16:16,0,122	0/1:3,3:6:69:69,0,71	1/1:0,1:1:3:22,3,0	1/1:0,2:2:6:61,6,0	./.:.:.:.:.	./.:.:.:.:.	0/0:4,0:4:12:0,12,124	./.:.:.:.:.	0/0:5,0:5:15:0,15,155	0/0:5,0:5:12:0,12,131	0/0:2,0:2:6:0,6,65	0/0:6,0:6:18:0,18,183	0/1:8,2:10:35:35,0,193	0/0:3,0:3:6:0,6,74	0/0:5,0:5:15:0,15,150	0/0:1,0:1:3:0,3,32	0/0:1,0:1:3:0,3,30	0/0:5,0:5:15:0,15,151	0/0:4,0:4:12:0,12,122	0/0:1,0:1:3:0,3,31	0/1:2,1:3:23:23,0,53	0/0:3,0:3:6:0,6,76	0/0:3,0:3:6:0,6,76	0/0:1,0:1:3:0,3,30	0/0:2,0:2:3:0,3,45	0/1:2,4:6:33:96,0,33	0/1:2,5:7:46:106,0,46	0/0:37,0:37:99:0,111,1227
chr0	34418975	.	A	G	2964.9	.	AC=38;AF=0.213;AN=178;BaseQRankSum=-1.419;DP=699;Dels=0.00;FS=28.424;HaplotypeScore=0.2538;InbreedingCoeff=0.3017;MLEAC=35;MLEAF=0.197;MQ=59.57;MQ0=0;MQRankSum=0.116;QD=12.46;ReadPosRankSum=1.792	GT:AD:DP:GQ:PL	0/0:49,0:49:99:0,147,1582	0/0:14,0:14:42:0,42,428	0/0:8,0:8:24:0,24,244	1/1:0,22:22:63:653,63,0	./.:.:.:.:.	0/0:16,0:16:48:0,48,476	0/1:14,4:18:72:72,0,381	./.:.:.:.:.	1/1:0,1:1:3:22,3,0	1/1:0,11:11:33:344,33,0	./.:.:.:.:.	0/1:22,9:31:99:200,0,553	0/1:12,8:20:99:192,0,286	1/1:0,1:1:3:31,3,0	0/0:16,0:16:48:0,48,494	./.:.:.:.:.	./.:.:.:.:.	0/0:1,0:1:3:0,3,32	0/0:10,0:10:30:0,30,310	0/0:6,0:6:18:0,18,180	0/0:1,0:1:3:0,3,32	0/0:9,0:9:21:0,21,251	0/0:13,0:13:39:0,39,397	0/1:15,8:23:99:175,0,395	0/0:3,0:3:9:0,9,99	0/1:20,12:32:99:277,0,502	./.:.:.:.:.	./.:.:.:.:.	./.:.:.:.:.	0/0:9,0:9:27:0,27,275	./.:.:.:.:.	./.:.:.:.:.	./.:.:.:.:.	0/0:1,0:1:3:0,3,31	0/0:16,0:16:48:0,48,489	./.:.:.:.:.	0/0:23,0:23:69:0,69,714	./.:.:.:.:.	./.:.:.:.:.	./.:.:.:.:.	./.:.:.:.:.	1/1:0,6:6:18:187,18,0	0/0:6,0:6:18:0,18,182	0/0:18,0:18:51:0,51,543	0/0:8,0:8:24:0,24,239	0/0:19,0:19:51:0,51,554	0/0:13,0:13:36:0,36,383	0/0:4,0:4:12:0,12,128	./.:.:.:.:.	1/1:0,1:1:3:32,3,0	1/1:0,2:2:6:57,6,0	./.:.:.:.:.	./.:.:.:.:.	0/1:4,3:7:71:71,0,105	0/0:6,0:6:18:0,18,184	./.:.:.:.:.	0/0:6,0:6:18:0,18,186	0/0:5,0:5:15:0,15,154	./.:.:.:.:.	0/0:3,0:3:9:0,9,95	./.:.:.:.:.	./.:.:.:.:.	./.:.:.:.:.	1/1:0,7:7:21:218,21,0	./.:.:.:.:.	0/0:7,0:7:21:0,21,214	./.:.:.:.:.	./.:.:.:.:.	./.:.:.:.:.	./.:.:.:.:.	0/0:3,0:3:9:0,9,93	0/0:5,0:5:15:0,15,153	0/0:4,0:4:12:0,12,122	0/0:6,0:6:18:0,18,186	0/0:4,0:4:12:0,12,124	0/0:2,0:2:6:0,6,61	0/0:1,0:1:3:0,3,32	0/0:2,0:2:6:0,6,59	./.:.:.:.:.	0/0:7,0:7:18:0,18,203	./.:.:.:.:.	./.:.:.:.:.	./.:.:.:.:.	0/0:5,0:5:15:0,15,157	./.:.:.:.:.	0/1:2,3:5:45:67,0,45	0/0:6,0:6:18:0,18,189	0/0:3,0:3:9:0,9,94	0/0:2,0:2:6:0,6,59	0/0:1,0:1:3:0,3,34	0/0:1,0:1:3:0,3,32	./.:.:.:.:.	./.:.:.:.:.	./.:.:.:.:.	1/1:0,1:1:3:32,3,0	./.:.:.:.:.	./.:.:.:.:.	./.:.:.:.:.	./.:.:.:.:.	1/1:0,1:1:3:30,3,0	1/1:0,2:2:6:60,6,0	./.:.:.:.:.	./.:.:.:.:.	0/0:2,0:2:6:0,6,62	0/0:4,0:4:12:0,12,120	0/0:3,0:3:6:0,6,77	0/0:4,0:4:12:0,12,126	0/0:3,0:3:9:0,9,89	./.:.:.:.:.	0/0:7,0:7:18:0,18,204	0/1:3,3:6:63:76,0,63	./.:.:.:.:.	1/1:0,2:2:6:59,6,0	./.:.:.:.:.	./.:.:.:.:.	0/0:6,0:6:18:0,18,185	./.:.:.:.:.	0/0:2,0:2:6:0,6,55	0/0:5,0:5:12:0,12,136	0/0:6,0:6:18:0,18,187	0/0:8,0:8:24:0,24,249	0/1:10,3:13:56:56,0,262	0/0:1,0:1:3:0,3,30	0/0:4,0:4:12:0,12,126	0/0:2,0:2:6:0,6,63	0/0:1,0:1:3:0,3,32	0/0:6,0:6:18:0,18,189	0/0:5,0:5:15:0,15,158	0/0:1,0:1:3:0,3,31	0/1:1,1:2:26:26,0,26	0/1:3,2:5:51:51,0,64	0/0:3,0:3:6:0,6,76	0/0:5,0:5:9:0,9,121	0/1:3,1:4:23:23,0,66	0/1:2,4:6:33:93,0,33	0/1:2,7:9:42:164,0,42	0/0:39,0:39:99:0,117,1304
```
