## Supplementary material for "Extreme genetic signatures of local adaptation during plant colonization": 485789_file04 (part 29 of 401)

```
chr0	34418992	.	T	G	3062.28	.	AC=45;AF=0.247;AN=182;BaseQRankSum=1.133;DP=706;Dels=0.00;FS=4.229;HaplotypeScore=0.0582;InbreedingCoeff=0.3832;MLEAC=41;MLEAF=0.225;MQ=59.49;MQ0=0;MQRankSum=-0.714;QD=12.25;ReadPosRankSum=4.839	GT:AD:DP:GQ:PL	0/0:49,0:49:99:0,147,1522	0/0:15,0:15:45:0,45,464	0/0:8,0:8:24:0,24,237	1/1:0,17:17:48:504,48,0	./.:.:.:.:.	0/0:19,0:19:57:0,57,556	0/1:14,8:22:99:167,0,347	./.:.:.:.:.	1/1:0,1:1:3:22,3,0	1/1:0,11:11:33:348,33,0	./.:.:.:.:.	0/1:18,8:26:99:176,0,455	0/1:16,9:25:99:217,0,395	1/1:0,1:1:3:31,3,0	0/0:13,0:13:39:0,39,402	./.:.:.:.:.	./.:.:.:.:.	0/0:1,0:1:3:0,3,32	0/0:9,0:9:27:0,27,287	0/0:5,0:5:15:0,15,147	0/0:1,0:1:3:0,3,32	0/0:7,0:7:15:0,15,181	0/0:15,0:15:45:0,45,467	0/1:20,7:27:99:134,0,526	0/0:3,0:3:9:0,9,97	0/1:20,9:29:99:194,0,505	./.:.:.:.:.	./.:.:.:.:.	./.:.:.:.:.	0/0:10,0:10:27:0,27,290	./.:.:.:.:.	./.:.:.:.:.	./.:.:.:.:.	0/0:1,0:1:3:0,3,31	0/0:17,0:17:51:0,51,520	./.:.:.:.:.	0/0:23,0:23:69:0,69,711	./.:.:.:.:.	./.:.:.:.:.	./.:.:.:.:.	./.:.:.:.:.	1/1:0,6:6:18:190,18,0	0/0:8,0:8:21:0,21,227	0/0:20,0:20:57:0,57,608	0/0:10,0:10:30:0,30,306	0/0:16,0:16:45:0,45,480	0/0:14,0:14:39:0,39,419	0/0:4,0:4:12:0,12,128	./.:.:.:.:.	1/1:0,1:1:3:30,3,0	1/1:0,1:1:3:30,3,0	./.:.:.:.:.	./.:.:.:.:.	0/1:3,5:8:66:135,0,66	0/0:5,0:5:15:0,15,151	./.:.:.:.:.	0/0:5,0:5:15:0,15,158	0/0:5,0:5:15:0,15,156	./.:.:.:.:.	0/0:3,0:3:9:0,9,95	./.:.:.:.:.	./.:.:.:.:.	./.:.:.:.:.	1/1:0,6:6:18:185,18,0	./.:.:.:.:.	0/0:9,0:9:27:0,27,277	./.:.:.:.:.	./.:.:.:.:.	./.:.:.:.:.	./.:.:.:.:.	0/0:2,0:2:6:0,6,59	0/0:5,0:5:15:0,15,153	0/0:2,0:2:6:0,6,59	0/0:9,0:9:27:0,27,272	0/0:4,0:4:12:0,12,118	0/0:2,0:2:6:0,6,61	0/0:2,0:2:6:0,6,63	0/0:2,0:2:6:0,6,61	0/0:1,0:1:3:0,3,30	0/0:4,0:4:12:0,12,127	./.:.:.:.:.	./.:.:.:.:.	./.:.:.:.:.	0/0:4,0:4:12:0,12,125	./.:.:.:.:.	0/1:2,4:6:42:97,0,42	0/0:3,0:3:9:0,9,91	0/0:4,0:4:12:0,12,121	0/0:1,0:1:3:0,3,28	0/0:2,0:2:6:0,6,69	0/0:1,0:1:3:0,3,32	./.:.:.:.:.	./.:.:.:.:.	./.:.:.:.:.	1/1:0,1:1:3:32,3,0	./.:.:.:.:.	./.:.:.:.:.	./.:.:.:.:.	./.:.:.:.:.	1/1:0,1:1:3:30,3,0	1/1:0,2:2:6:63,6,0	./.:.:.:.:.	./.:.:.:.:.	0/0:4,0:4:12:0,12,120	0/0:4,0:4:12:0,12,126	0/0:1,0:1:3:0,3,33	0/0:3,0:3:9:0,9,94	0/0:3,0:3:9:0,9,86	1/1:0,2:2:6:53,6,0	0/1:7,1:8:9:9,0,182	0/1:3,4:7:73:101,0,73	1/1:0,2:2:6:54,6,0	1/1:0,2:2:6:61,6,0	./.:.:.:.:.	./.:.:.:.:.	0/0:6,0:6:18:0,18,185	./.:.:.:.:.	./.:.:.:.:.	0/0:5,0:5:12:0,12,134	0/0:7,0:7:21:0,21,209	0/0:9,0:9:27:0,27,278	0/1:7,2:9:36:36,0,174	0/0:5,0:5:12:0,12,136	0/0:1,0:1:3:0,3,31	0/0:3,0:3:9:0,9,94	0/0:2,0:2:6:0,6,63	0/0:5,0:5:15:0,15,153	0/0:6,0:6:18:0,18,195	0/0:2,0:2:6:0,6,61	0/1:1,1:2:24:26,0,24	0/1:5,2:7:42:42,0,119	0/0:3,0:3:6:0,6,75	0/0:7,0:7:12:0,12,165	0/1:3,1:4:23:23,0,65	1/1:0,6:6:12:149,12,0	1/1:0,10:10:21:259,21,0	0/0:37,0:37:99:0,111,1237
chr0	34419028	.	A	G	3829.72	.	AC=46;AF=0.261;AN=176;BaseQRankSum=7.985;DP=630;Dels=0.00;FS=0.688;HaplotypeScore=0.0878;InbreedingCoeff=0.3282;MLEAC=44;MLEAF=0.250;MQ=59.53;MQ0=0;MQRankSum=2.612;QD=14.29;ReadPosRankSum=0.641	GT:AD:DP:GQ:PL	0/0:35,0:35:99:0,105,1089	0/0:12,0:12:36:0,36,367	0/0:7,0:7:21:0,21,208	1/1:0,19:19:57:590,57,0	./.:.:.:.:.	0/0:13,0:13:39:0,39,378	0/1:12,10:22:99:219,0,288	./.:.:.:.:.	./.:.:.:.:.	1/1:0,13:13:36:386,36,0	./.:.:.:.:.	0/1:12,10:22:99:238,0,293	0/1:16,13:29:99:324,0,401	./.:.:.:.:.	0/0:10,0:10:30:0,30,309	./.:.:.:.:.	./.:.:.:.:.	./.:.:.:.:.	0/0:6,0:6:18:0,18,176	0/0:2,0:2:6:0,6,55	0/0:2,0:2:6:0,6,63	0/0:8,0:8:21:0,21,222	0/0:11,0:11:33:0,33,332	0/1:19,9:28:99:203,0,486	0/1:3,1:4:23:23,0,83	0/1:16,8:24:99:175,0,400	./.:.:.:.:.	./.:.:.:.:.	./.:.:.:.:.	0/0:7,0:7:21:0,21,202	./.:.:.:.:.	./.:.:.:.:.	./.:.:.:.:.	0/0:1,0:1:3:0,3,33	0/0:15,0:15:45:0,45,452	./.:.:.:.:.	0/0:18,0:18:51:0,51,531	./.:.:.:.:.	./.:.:.:.:.	1/1:0,1:1:3:33,3,0	./.:.:.:.:.	1/1:0,6:6:18:179,18,0	0/0:10,0:10:30:0,30,303	0/0:16,0:16:48:0,48,477	0/0:7,0:7:21:0,21,212	0/0:15,0:15:45:0,45,450	0/0:14,0:14:39:0,39,395	0/0:2,0:2:6:0,6,61	./.:.:.:.:.	1/1:0,3:3:9:93,9,0	1/1:0,2:2:6:67,6,0	./.:.:.:.:.	1/1:0,2:2:6:65,6,0	0/1:1,3:4:17:82,0,17	0/0:3,0:3:9:0,9,89	./.:.:.:.:.	0/0:2,0:2:6:0,6,57	0/0:3,0:3:9:0,9,89	./.:.:.:.:.	0/0:3,0:3:9:0,9,89	./.:.:.:.:.	./.:.:.:.:.	./.:.:.:.:.	1/1:0,5:5:15:157,15,0	./.:.:.:.:.	0/0:5,0:5:15:0,15,152	./.:.:.:.:.	./.:.:.:.:.	./.:.:.:.:.	./.:.:.:.:.	./.:.:.:.:.	0/0:2,0:2:6:0,6,57	0/0:3,0:3:9:0,9,93	0/0:8,0:8:24:0,24,240	0/0:4,0:4:12:0,12,122	0/0:3,0:3:9:0,9,91	0/0:4,0:4:12:0,12,118	./.:.:.:.:.	0/0:2,0:2:6:0,6,57	0/0:1,0:1:3:0,3,29	./.:.:.:.:.	./.:.:.:.:.	./.:.:.:.:.	0/0:3,0:3:9:0,9,89	./.:.:.:.:.	0/1:4,2:6:47:47,0,111	0/0:2,0:2:6:0,6,59	0/1:1,2:3:23:58,0,23	0/0:1,0:1:3:0,3,30	0/0:2,0:2:6:0,6,61	0/0:1,0:1:3:0,3,30	./.:.:.:.:.	./.:.:.:.:.	./.:.:.:.:.	1/1:0,2:2:6:63,6,0	./.:.:.:.:.	./.:.:.:.:.	./.:.:.:.:.	./.:.:.:.:.	1/1:0,1:1:3:31,3,0	1/1:0,3:3:9:99,9,0	./.:.:.:.:.	./.:.:.:.:.	0/0:4,0:4:12:0,12,120	0/0:2,0:2:6:0,6,60	0/0:2,0:2:6:0,6,61	0/0:2,0:2:6:0,6,67	0/0:2,0:2:6:0,6,64	1/1:0,3:3:9:98,9,0	0/1:6,1:7:13:13,0,138	0/1:4,6:10:88:158,0,88	1/1:0,3:3:9:100,9,0	1/1:0,3:3:9:95,9,0	./.:.:.:.:.	./.:.:.:.:.	0/0:4,0:4:9:0,9,88	./.:.:.:.:.	0/0:1,0:1:3:0,3,33	0/0:1,0:1:3:0,3,32	0/0:7,0:7:21:0,21,207	0/0:9,0:9:27:0,27,267	0/1:5,4:9:99:100,0,122	0/0:5,0:5:12:0,12,134	./.:.:.:.:.	0/0:3,0:3:9:0,9,89	0/0:1,0:1:3:0,3,29	0/0:4,0:4:12:0,12,124	0/0:4,0:4:12:0,12,118	0/0:2,0:2:6:0,6,59	0/1:4,1:5:23:23,0,80	0/1:5,4:9:86:86,0,113	0/0:3,0:3:6:0,6,75	0/0:9,0:9:18:0,18,225	0/1:4,1:5:20:20,0,96	1/1:0,5:5:9:120,9,0	0/1:1,9:10:7:223,0,7	0/0:33,0:33:99:0,99,1103
chr0	34419091	.	T	A	4205.14	.	AC=46;AF=0.256;AN=180;BaseQRankSum=0.934;DP=619;Dels=0.00;FS=1.492;HaplotypeScore=0.0724;InbreedingCoeff=0.3296;MLEAC=44;MLEAF=0.244;MQ=59.54;MQ0=0;MQRankSum=-0.997;QD=15.40;ReadPosRankSum=-0.795	GT:AD:DP:GQ:PL	0/0:37,0:37:99:0,111,1181	0/0:12,0:12:36:0,36,363	0/0:11,0:11:33:0,33,341	1/1:0,26:26:72:766,72,0	./.:.:.:.:.	0/0:7,0:7:21:0,21,209	0/1:11,7:18:99:131,0,275	./.:.:.:.:.	./.:.:.:.:.	1/1:0,14:14:39:407,39,0	1/1:0,1:1:3:31,3,0	0/1:12,11:23:99:260,0,269	0/1:13,15:28:99:383,0,316	./.:.:.:.:.	0/0:14,0:14:39:0,39,413	./.:.:.:.:.	./.:.:.:.:.	./.:.:.:.:.	0/0:4,0:4:12:0,12,120	0/0:1,0:1:3:0,3,29	./.:.:.:.:.	0/0:5,0:5:15:0,15,161	0/0:8,0:8:24:0,24,239	0/1:11,10:21:99:246,0,283	0/0:1,1:2:3:0,3,30	0/1:22,15:37:99:340,0,567	./.:.:.:.:.	./.:.:.:.:.	./.:.:.:.:.	0/0:10,0:10:30:0,30,304	./.:.:.:.:.	./.:.:.:.:.	./.:.:.:.:.	./.:.:.:.:.	0/0:16,0:16:45:0,45,475	1/1:0,1:1:3:31,3,0	0/0:14,0:14:39:0,39,414	./.:.:.:.:.	./.:.:.:.:.	1/1:0,1:1:3:31,3,0	./.:.:.:.:.	1/1:0,8:8:24:244,24,0	0/0:11,0:11:33:0,33,334	0/0:8,0:8:24:0,24,252	0/0:7,0:7:18:0,18,199	0/0:6,0:6:18:0,18,179	0/0:10,0:10:30:0,30,314	./.:.:.:.:.	./.:.:.:.:.	1/1:0,1:1:3:34,3,0	1/1:0,3:3:9:92,9,0	1/1:0,2:2:6:62,6,0	1/1:0,2:2:6:63,6,0	0/1:3,3:6:75:75,0,77	0/0:2,0:2:6:0,6,62	./.:.:.:.:.	0/0:2,0:2:6:0,6,59	0/0:4,0:4:12:0,12,119	./.:.:.:.:.	0/0:4,0:4:12:0,12,118	./.:.:.:.:.	./.:.:.:.:.	./.:.:.:.:.	1/1:0,4:4:12:122,12,0	./.:.:.:.:.	0/0:6,0:6:18:0,18,186	./.:.:.:.:.	./.:.:.:.:.	./.:.:.:.:.	0/0:1,0:1:3:0,3,31	0/0:1,0:1:3:0,3,32	./.:.:.:.:.	0/0:4,0:4:12:0,12,122	0/0:6,0:6:18:0,18,178	0/0:3,0:3:9:0,9,87	0/0:3,0:3:9:0,9,95	0/0:3,0:3:9:0,9,93	0/0:1,0:1:3:0,3,30	0/0:1,0:1:3:0,3,31	0/0:2,0:2:6:0,6,63	0/0:1,0:1:3:0,3,32	./.:.:.:.:.	./.:.:.:.:.	0/0:3,0:3:9:0,9,94	0/0:2,0:2:6:0,6,59	0/1:2,2:4:48:48,0,51	0/0:1,0:1:3:0,3,30	0/1:1,2:3:20:52,0,20	0/0:2,0:2:6:0,6,59	./.:.:.:.:.	0/0:1,0:1:3:0,3,30	./.:.:.:.:.	./.:.:.:.:.	./.:.:.:.:.	1/1:0,5:5:12:138,12,0	./.:.:.:.:.	./.:.:.:.:.	./.:.:.:.:.	./.:.:.:.:.	./.:.:.:.:.	./.:.:.:.:.	./.:.:.:.:.	./.:.:.:.:.	0/0:6,0:6:12:0,12,148	0/0:1,0:1:3:0,3,31	0/0:8,0:8:24:0,24,245	0/0:4,0:4:12:0,12,132	0/0:3,0:3:9:0,9,91	1/1:0,2:2:6:61,6,0	0/0:1,0:1:3:0,3,28	0/1:5,7:12:99:172,0,123	1/1:0,2:2:6:63,6,0	1/1:0,3:3:9:96,9,0	./.:.:.:.:.	./.:.:.:.:.	0/0:8,0:8:21:0,21,209	./.:.:.:.:.	0/0:1,0:1:3:0,3,31	0/0:6,0:6:18:0,18,185	0/0:2,0:2:6:0,6,66	0/0:6,0:6:18:0,18,184	0/1:5,5:10:99:129,0,126	0/0:4,0:4:12:0,12,122	0/0:2,0:2:6:0,6,61	0/0:2,0:2:6:0,6,59	0/0:6,0:6:18:0,18,180	0/0:7,0:7:21:0,21,215	0/0:1,0:1:3:0,3,31	0/0:2,0:2:6:0,6,65	0/1:6,1:7:20:20,0,122	0/1:6,4:10:86:86,0,113	0/0:1,0:1:3:0,3,32	0/0:9,0:9:15:0,15,210	0/1:2,3:5:47:78,0,47	1/1:0,1:1:3:31,3,0	0/1:2,11:13:36:244,0,36	0/0:29,0:29:87:0,87,956
chr0	34419115	.	C	A	1139.49	.	AC=14;AF=0.078;AN=180;BaseQRankSum=-0.845;DP=616;Dels=0.00;FS=2.534;HaplotypeScore=0.0659;InbreedingCoeff=0.1847;MLEAC=13;MLEAF=0.072;MQ=59.57;MQ0=0;MQRankSum=-0.902;QD=13.73;ReadPosRankSum=0.289	GT:AD:DP:GQ:PL	0/0:37,0:37:99:0,111,1187	0/0:12,0:12:36:0,36,379	0/0:11,0:11:27:0,27,320	0/0:27,0:27:72:0,72,803	./.:.:.:.:.	0/0:7,0:7:21:0,21,219	0/1:15,8:23:99:173,0,412	./.:.:.:.:.	./.:.:.:.:.	0/0:16,0:16:48:0,48,514	0/0:1,0:1:3:0,3,32	0/0:26,0:26:72:0,72,794	0/1:9,11:20:99:283,0,227	1/1:0,1:1:3:30,3,0	0/0:16,0:16:45:0,45,485	./.:.:.:.:.	./.:.:.:.:.	./.:.:.:.:.	0/0:4,0:4:12:0,12,126	0/0:1,0:1:3:0,3,31	./.:.:.:.:.	0/0:2,0:2:6:0,6,61	0/0:7,0:7:21:0,21,225	0/0:21,0:21:63:0,63,676	0/0:2,0:2:6:0,6,67	0/0:40,0:40:99:0,117,1270	./.:.:.:.:.	./.:.:.:.:.	./.:.:.:.:.	0/0:10,0:10:30:0,30,325	./.:.:.:.:.	./.:.:.:.:.	./.:.:.:.:.	./.:.:.:.:.	0/0:15,0:15:42:0,42,463	0/0:1,0:1:3:0,3,33	0/0:14,0:14:42:0,42,430	./.:.:.:.:.	./.:.:.:.:.	0/0:1,0:1:3:0,3,32	./.:.:.:.:.	1/1:0,9:9:21:233,21,0	0/0:12,0:12:33:0,33,371	0/0:7,0:7:21:0,21,224	0/0:9,0:9:21:0,21,246	0/0:6,0:6:18:0,18,196	0/0:9,0:9:27:0,27,284	0/0:2,0:2:3:0,3,31	./.:.:.:.:.	0/0:3,0:3:6:0,6,77	0/0:1,0:1:3:0,3,32	0/0:3,0:3:9:0,9,99	0/0:3,0:3:9:0,9,94	0/1:2,3:5:52:79,0,52	0/0:2,0:2:6:0,6,65	./.:.:.:.:.	0/0:2,0:2:6:0,6,67	0/0:4,0:4:9:0,9,99	./.:.:.:.:.	0/0:4,0:4:12:0,12,122	./.:.:.:.:.	./.:.:.:.:.	./.:.:.:.:.	1/1:0,5:5:12:140,12,0	./.:.:.:.:.	0/0:8,0:8:24:0,24,256	./.:.:.:.:.	./.:.:.:.:.	./.:.:.:.:.	./.:.:.:.:.	0/0:1,0:1:3:0,3,32	0/0:1,0:1:3:0,3,32	0/0:3,0:3:9:0,9,100	0/0:7,0:7:21:0,21,227	0/0:3,0:3:9:0,9,95	0/0:1,0:1:3:0,3,32	0/0:2,0:2:6:0,6,65	0/0:1,0:1:3:0,3,33	0/0:1,0:1:3:0,3,32	0/0:2,0:2:6:0,6,64	0/0:1,0:1:3:0,3,31	./.:.:.:.:.	./.:.:.:.:.	0/0:3,0:3:9:0,9,94	0/0:2,0:2:6:0,6,65	0/1:1,1:2:26:26,0,26	0/0:2,0:2:6:0,6,61	0/1:1,2:3:20:55,0,20	0/0:2,0:2:6:0,6,67	./.:.:.:.:.	0/0:1,0:1:3:0,3,33	./.:.:.:.:.	./.:.:.:.:.	./.:.:.:.:.	1/1:0,4:4:9:109,9,0	./.:.:.:.:.	./.:.:.:.:.	./.:.:.:.:.	./.:.:.:.:.	./.:.:.:.:.	./.:.:.:.:.	./.:.:.:.:.	./.:.:.:.:.	0/0:5,0:5:12:0,12,141	0/0:1,0:1:3:0,3,32	0/0:6,0:6:18:0,18,191	0/0:3,0:3:9:0,9,99	0/0:4,0:4:12:0,12,118	./.:.:.:.:.	0/0:1,0:1:3:0,3,31	0/1:3,8:11:69:187,0,69	./.:.:.:.:.	0/0:4,0:4:12:0,12,124	./.:.:.:.:.	./.:.:.:.:.	0/0:7,0:7:21:0,21,219	./.:.:.:.:.	0/0:3,0:3:9:0,9,93	0/0:6,0:6:18:0,18,189	0/0:2,0:2:6:0,6,63	0/0:4,0:4:12:0,12,134	0/0:7,0:7:21:0,21,220	0/0:4,0:4:12:0,12,126	0/0:3,0:3:9:0,9,97	0/0:2,0:2:6:0,6,63	0/0:6,0:6:18:0,18,188	0/0:5,0:5:15:0,15,163	0/0:1,0:1:3:0,3,33	0/0:2,0:2:6:0,6,63	0/0:7,0:7:9:0,9,134	0/0:6,0:6:12:0,12,129	0/0:1,0:1:3:0,3,32	0/0:9,0:9:15:0,15,210	0/0:7,0:7:18:0,18,200	0/0:1,0:1:3:0,3,32	0/0:13,0:13:27:0,27,338	0/0:34,0:34:99:0,102,1137
chr0	34419134	.	T	G	3367.96	.	AC=41;AF=0.241;AN=170;BaseQRankSum=5.731;DP=533;Dels=0.00;FS=4.939;HaplotypeScore=0.0690;InbreedingCoeff=0.3012;MLEAC=39;MLEAF=0.229;MQ=59.41;MQ0=3;MQRankSum=1.275;QD=15.04;ReadPosRankSum=0.344	GT:AD:DP:GQ:PL	0/0:34,0:34:99:0,102,1073	0/0:11,0:11:33:0,33,337	0/0:12,0:12:27:0,27,310	1/1:0,23:23:63:687,63,0	./.:.:.:.:.	0/0:6,0:6:18:0,18,184	0/1:14,7:21:99:140,0,362	./.:.:.:.:.	./.:.:.:.:.	1/1:0,14:14:39:410,39,0	./.:.:.:.:.	0/1:9,11:20:99:251,0,219	0/1:9,10:19:99:259,0,217	1/1:0,1:1:3:32,3,0	0/0:9,0:9:27:0,27,282	./.:.:.:.:.	./.:.:.:.:.	./.:.:.:.:.	0/0:3,0:3:9:0,9,88	0/0:1,0:1:3:0,3,30	./.:.:.:.:.	0/0:4,0:4:12:0,12,123	0/0:7,0:7:21:0,21,203	0/1:11,6:17:99:143,0,281	0/1:2,1:3:23:23,0,56	0/1:24,11:35:99:216,0,612	./.:.:.:.:.	./.:.:.:.:.	./.:.:.:.:.	0/0:9,0:9:27:0,27,269	./.:.:.:.:.	./.:.:.:.:.	./.:.:.:.:.	./.:.:.:.:.	0/0:14,0:14:39:0,39,410	./.:.:.:.:.	0/0:13,0:13:39:0,39,401	./.:.:.:.:.	./.:.:.:.:.	1/1:0,1:1:3:35,3,0	./.:.:.:.:.	1/1:0,7:7:18:194,18,0	0/0:10,0:10:27:0,27,285	0/0:5,0:5:15:0,15,153	0/0:6,0:6:15:0,15,164	0/0:3,0:3:9:0,9,86	0/0:7,0:7:21:0,21,211	0/0:3,0:3:9:0,9,95	./.:.:.:.:.	1/1:0,3:3:6:77,6,0	1/1:0,1:1:3:33,3,0	1/1:0,2:2:6:64,6,0	1/1:0,2:2:6:63,6,0	0/1:1,3:4:18:80,0,18	0/0:1,0:1:3:0,3,30	./.:.:.:.:.	./.:.:.:.:.	0/0:4,0:4:12:0,12,120	./.:.:.:.:.	0/0:4,0:4:12:0,12,122	./.:.:.:.:.	./.:.:.:.:.	./.:.:.:.:.	1/1:0,4:4:9:110,9,0	./.:.:.:.:.	0/0:6,0:6:18:0,18,176	./.:.:.:.:.	./.:.:.:.:.	./.:.:.:.:.	./.:.:.:.:.	0/0:1,0:1:3:0,3,32	0/0:1,0:1:3:0,3,31	0/0:1,0:1:3:0,3,31	0/0:7,0:7:21:0,21,214	0/0:2,0:2:6:0,6,65	0/0:1,0:1:3:0,3,33	0/0:5,0:5:15:0,15,156	0/0:1,0:1:3:0,3,29	0/0:1,0:1:3:0,3,32	0/0:3,0:3:9:0,9,92	./.:.:.:.:.	./.:.:.:.:.	./.:.:.:.:.	0/0:1,0:1:3:0,3,32	0/0:1,0:1:3:0,3,32	0/1:2,1:3:23:23,0,53	0/0:2,0:2:6:0,6,60	1/1:0,1:1:3:33,3,0	0/0:1,0:1:3:0,3,31	./.:.:.:.:.	./.:.:.:.:.	./.:.:.:.:.	./.:.:.:.:.	./.:.:.:.:.	1/1:0,3:3:9:96,9,0	./.:.:.:.:.	./.:.:.:.:.	./.:.:.:.:.	./.:.:.:.:.	./.:.:.:.:.	./.:.:.:.:.	./.:.:.:.:.	./.:.:.:.:.	0/0:6,0:6:15:0,15,167	0/0:1,0:1:3:0,3,28	0/0:3,0:3:9:0,9,91	0/0:1,0:1:3:0,3,32	0/0:3,0:3:9:0,9,90	./.:.:.:.:.	0/0:2,0:2:6:0,6,59	0/1:4,4:8:88:102,0,88	./.:.:.:.:.	1/1:0,2:2:6:62,6,0	./.:.:.:.:.	./.:.:.:.:.	0/0:9,0:9:27:0,27,269	./.:.:.:.:.	0/0:2,0:2:6:0,6,52	0/0:6,0:6:18:0,18,177	0/0:3,0:3:9:0,9,94	0/0:3,0:3:9:0,9,99	0/1:2,3:5:52:54,0,52	0/0:4,0:4:12:0,12,122	0/0:3,0:3:9:0,9,97	0/0:2,0:2:6:0,6,63	0/0:6,0:6:18:0,18,182	0/0:4,0:4:12:0,12,120	0/0:1,0:1:3:0,3,28	0/0:3,0:3:9:0,9,92	0/0:6,0:6:9:0,9,134	0/1:1,4:5:20:97,0,20	0/0:1,0:1:3:0,3,32	0/0:7,0:7:12:0,12,166	0/1:2,5:7:44:121,0,44	1/1:0,1:1:3:31,3,0	0/1:2,10:12:35:231,0,35	0/0:33,0:33:99:0,99,1086
chr0	34419147	.	G	A	432.16	.	AC=17;AF=0.118;AN=144;BaseQRankSum=0.586;DP=375;Dels=0.00;FS=4.018;HaplotypeScore=0.0830;InbreedingCoeff=0.1982;MLEAC=15;MLEAF=0.104;MQ=59.42;MQ0=3;MQRankSum=-0.707;QD=8.31;ReadPosRankSum=-2.640	GT:AD:DP:GQ:PL	0/0:27,0:27:81:0,81,856	0/0:10,0:10:30:0,30,314	0/0:8,0:8:21:0,21,229	1/1:0,4:4:12:124,12,0	./.:.:.:.:.	0/0:4,0:4:12:0,12,126	0/0:12,1:13:12:0,12,344	./.:.:.:.:.	./.:.:.:.:.	1/1:0,5:5:12:127,12,0	./.:.:.:.:.	0/1:7,3:10:37:37,0,190	0/0:6,0:6:18:0,18,187	1/1:0,1:1:3:32,3,0	0/0:6,0:6:18:0,18,175	./.:.:.:.:.	./.:.:.:.:.	./.:.:.:.:.	0/0:2,0:2:6:0,6,65	0/0:1,0:1:3:0,3,32	./.:.:.:.:.	0/0:5,0:5:15:0,15,160	0/0:5,0:5:15:0,15,144	0/1:11,2:13:25:25,0,294	0/1:2,1:3:23:23,0,57	0/0:17,1:18:51:0,51,531	./.:.:.:.:.	./.:.:.:.:.	./.:.:.:.:.	0/0:8,0:8:24:0,24,246	./.:.:.:.:.	./.:.:.:.:.	./.:.:.:.:.	./.:.:.:.:.	0/0:12,0:12:33:0,33,354	./.:.:.:.:.	0/0:11,0:11:33:0,33,336	./.:.:.:.:.	./.:.:.:.:.	1/1:0,1:1:3:33,3,0	./.:.:.:.:.	1/1:0,1:1:3:28,3,0	0/0:7,0:7:21:0,21,213	0/0:7,0:7:21:0,21,207	0/0:8,0:8:21:0,21,233	0/0:5,0:5:15:0,15,161	0/0:7,0:7:21:0,21,226	0/0:3,0:3:9:0,9,101	./.:.:.:.:.	./.:.:.:.:.	./.:.:.:.:.	./.:.:.:.:.	./.:.:.:.:.	./.:.:.:.:.	./.:.:.:.:.	./.:.:.:.:.	./.:.:.:.:.	0/0:1,0:1:3:0,3,33	./.:.:.:.:.	0/0:6,0:6:18:0,18,182	./.:.:.:.:.	./.:.:.:.:.	./.:.:.:.:.	./.:.:.:.:.	./.:.:.:.:.	0/0:5,0:5:15:0,15,160	./.:.:.:.:.	./.:.:.:.:.	./.:.:.:.:.	./.:.:.:.:.	./.:.:.:.:.	0/0:1,0:1:3:0,3,32	0/0:2,0:2:6:0,6,59	0/0:7,0:7:21:0,21,217	0/0:1,0:1:3:0,3,32	0/0:1,0:1:3:0,3,32	0/0:3,0:3:9:0,9,93	0/0:1,0:1:3:0,3,32	./.:.:.:.:.	0/0:1,0:1:3:0,3,33	./.:.:.:.:.	./.:.:.:.:.	./.:.:.:.:.	./.:.:.:.:.	0/0:1,0:1:3:0,3,30	0/1:2,1:3:20:20,0,50	0/0:2,0:2:6:0,6,59	0/1:1,1:2:26:27,0,26	0/0:2,0:2:6:0,6,66	./.:.:.:.:.	./.:.:.:.:.	./.:.:.:.:.	./.:.:.:.:.	./.:.:.:.:.	./.:.:.:.:.	./.:.:.:.:.	./.:.:.:.:.	./.:.:.:.:.	./.:.:.:.:.	./.:.:.:.:.	./.:.:.:.:.	./.:.:.:.:.	./.:.:.:.:.	0/0:6,0:6:18:0,18,191	./.:.:.:.:.	0/0:2,0:2:6:0,6,64	0/0:3,0:3:9:0,9,100	0/0:5,0:5:15:0,15,157	./.:.:.:.:.	0/0:2,0:2:6:0,6,64	0/0:2,0:2:6:0,6,58	./.:.:.:.:.	./.:.:.:.:.	./.:.:.:.:.	./.:.:.:.:.	0/0:11,0:11:33:0,33,338	./.:.:.:.:.	0/0:2,0:2:6:0,6,59	0/0:4,0:4:12:0,12,130	0/0:3,0:3:9:0,9,97	0/0:3,0:3:9:0,9,97	0/0:3,0:3:9:0,9,92	0/0:4,0:4:12:0,12,130	0/0:4,0:4:12:0,12,114	0/0:1,0:1:3:0,3,30	0/0:4,0:4:12:0,12,122	0/0:2,0:2:6:0,6,65	0/0:1,0:1:3:0,3,32	0/0:3,0:3:9:0,9,97	0/0:6,0:6:9:0,9,134	0/0:1,0:1:3:0,3,25	0/0:1,0:1:3:0,3,31	0/0:7,0:7:12:0,12,166	0/1:2,3:5:46:79,0,46	0/0:1,0:1:3:0,3,30	0/1:2,2:4:49:49,0,49	0/0:34,0:34:99:0,102,1088
chr0	34419155	.	C	T	2497.33	.	AC=34;AF=0.213;AN=160;BaseQRankSum=-2.886;DP=476;Dels=0.00;FS=59.478;HaplotypeScore=0.1705;InbreedingCoeff=0.2823;MLEAC=32;MLEAF=0.200;MQ=59.33;MQ0=3;MQRankSum=-0.143;QD=14.19;ReadPosRankSum=-5.888	GT:AD:DP:GQ:PL	0/0:26,0:26:78:0,78,845	0/0:10,0:10:30:0,30,317	0/0:11,0:11:30:0,30,327	1/1:0,20:20:60:629,60,0	./.:.:.:.:.	0/0:6,0:6:18:0,18,199	0/1:13,6:19:99:126,0,347	./.:.:.:.:.	./.:.:.:.:.	1/1:0,6:7:18:187,18,0	./.:.:.:.:.	0/1:7,10:18:99:251,0,174	0/1:5,8:13:99:218,0,115	./.:.:.:.:.	0/0:8,0:8:24:0,24,250	./.:.:.:.:.	./.:.:.:.:.	./.:.:.:.:.	0/0:2,0:2:6:0,6,59	0/0:2,0:2:6:0,6,65	./.:.:.:.:.	0/0:6,0:6:18:0,18,196	0/0:6,0:6:18:0,18,192	0/1:10,5:15:99:115,0,278	0/0:2,0:2:6:0,6,67	0/1:18,8:27:99:175,0,488	./.:.:.:.:.	./.:.:.:.:.	./.:.:.:.:.	0/0:10,0:10:30:0,30,321	./.:.:.:.:.	./.:.:.:.:.	./.:.:.:.:.	./.:.:.:.:.	0/0:11,0:11:33:0,33,353	./.:.:.:.:.	0/0:11,0:11:33:0,33,346	./.:.:.:.:.	./.:.:.:.:.	./.:.:.:.:.	./.:.:.:.:.	1/1:0,7:7:18:205,18,0	0/0:7,0:7:21:0,21,218	0/0:8,0:8:24:0,24,247	0/0:9,0:9:24:0,24,267	0/0:5,0:5:15:0,15,165	0/0:8,0:8:24:0,24,249	0/0:3,0:3:9:0,9,103	./.:.:.:.:.	1/1:0,2:2:6:62,6,0	1/1:0,2:2:6:62,6,0	./.:.:.:.:.	1/1:0,1:1:3:33,3,0	0/1:1,1:2:25:25,0,27	./.:.:.:.:.	./.:.:.:.:.	./.:.:.:.:.	0/0:2,0:2:6:0,6,64	./.:.:.:.:.	0/0:5,0:5:15:0,15,156	./.:.:.:.:.	./.:.:.:.:.	./.:.:.:.:.	1/1:0,3:3:9:97,9,0	./.:.:.:.:.	0/0:5,0:5:15:0,15,153	./.:.:.:.:.	./.:.:.:.:.	./.:.:.:.:.	0/0:1,0:1:3:0,3,30	./.:.:.:.:.	0/0:1,0:1:3:0,3,28	0/0:2,0:2:6:0,6,63	0/0:5,0:5:15:0,15,164	0/0:2,0:2:6:0,6,65	0/0:2,0:2:3:0,3,45	0/0:3,0:3:9:0,9,95	0/0:1,0:1:3:0,3,31	./.:.:.:.:.	0/0:1,0:1:3:0,3,34	./.:.:.:.:.	./.:.:.:.:.	./.:.:.:.:.	./.:.:.:.:.	0/0:1,0:1:3:0,3,32	0/0:3,0:3:9:0,9,97	0/0:4,0:4:9:0,9,99	0/0:1,0:1:3:0,3,34	0/0:2,0:2:6:0,6,69	./.:.:.:.:.	./.:.:.:.:.	./.:.:.:.:.	./.:.:.:.:.	./.:.:.:.:.	1/1:0,2:2:6:62,6,0	./.:.:.:.:.	./.:.:.:.:.	./.:.:.:.:.	./.:.:.:.:.	./.:.:.:.:.	1/1:0,1:1:3:31,3,0	./.:.:.:.:.	./.:.:.:.:.	0/0:6,0:6:18:0,18,191	0/0:1,0:1:3:0,3,32	0/0:3,0:3:9:0,9,89	0/0:4,0:4:12:0,12,129	0/0:6,0:6:18:0,18,185	./.:.:.:.:.	0/1:2,2:4:51:51,0,55	0/1:2,4:6:47:108,0,47	./.:.:.:.:.	1/1:0,1:1:3:32,3,0	./.:.:.:.:.	./.:.:.:.:.	0/0:12,0:12:36:0,36,390	./.:.:.:.:.	0/0:2,0:2:6:0,6,63	0/0:2,0:2:6:0,6,61	0/0:6,0:6:15:0,15,173	0/0:4,0:4:12:0,12,126	0/1:3,2:5:43:43,0,80	0/0:3,0:3:9:0,9,95	0/0:3,0:3:9:0,9,86	0/0:1,0:1:3:0,3,33	0/0:3,0:3:9:0,9,95	0/0:3,0:3:9:0,9,89	0/0:1,0:1:3:0,3,31	0/0:2,0:2:6:0,6,65	0/1:6,2:8:33:33,0,109	1/1:1,1:2:3:32,3,0	0/0:3,0:3:9:0,9,95	0/0:7,0:7:12:0,12,167	0/1:2,4:6:46:108,0,46	0/0:2,0:2:6:0,6,61	0/1:2,3:5:49:81,0,49	0/0:34,0:34:99:0,102,1168
chr0	34419172	.	G	C	2690.27	.	AC=33;AF=0.204;AN=162;BaseQRankSum=0.194;DP=460;Dels=0.00;FS=50.398;HaplotypeScore=0.0739;InbreedingCoeff=0.2428;MLEAC=32;MLEAF=0.198;MQ=59.29;MQ0=3;MQRankSum=-1.687;QD=14.95;ReadPosRankSum=-0.313	GT:AD:DP:GQ:PL	0/0:26,0:26:78:0,78,845	0/0:12,0:12:33:0,33,358	0/0:13,0:14:36:0,36,388	1/1:0,21:21:63:669,63,0	./.:.:.:.:.	0/0:4,0:4:12:0,12,120	0/1:10,6:16:99:140,0,245	./.:.:.:.:.	./.:.:.:.:.	1/1:0,6:7:15:156,15,0	./.:.:.:.:.	0/1:5,11:17:99:285,0,110	0/1:4,10:14:84:268,0,84	./.:.:.:.:.	0/0:9,0:9:27:0,27,286	./.:.:.:.:.	./.:.:.:.:.	./.:.:.:.:.	0/0:1,0:1:3:0,3,32	0/0:3,0:3:9:0,9,90	0/0:1,0:1:3:0,3,31	0/0:5,0:5:15:0,15,153	0/0:7,0:7:21:0,21,218	0/1:14,6:20:99:129,0,371	0/0:2,0:2:6:0,6,66	0/1:15,8:24:99:184,0,400	./.:.:.:.:.	./.:.:.:.:.	./.:.:.:.:.	0/0:6,0:6:18:0,18,187	./.:.:.:.:.	./.:.:.:.:.	./.:.:.:.:.	./.:.:.:.:.	0/0:8,0:8:24:0,24,249	./.:.:.:.:.	0/0:10,0:10:30:0,30,310	./.:.:.:.:.	./.:.:.:.:.	./.:.:.:.:.	./.:.:.:.:.	1/1:0,7:7:18:202,18,0	0/0:7,0:7:21:0,21,216	0/0:7,0:7:21:0,21,221	0/0:6,0:6:18:0,18,182	0/0:5,0:5:15:0,15,147	0/0:7,0:7:21:0,21,229	0/0:3,0:3:9:0,9,100	./.:.:.:.:.	1/1:0,2:2:6:62,6,0	1/1:0,2:2:6:61,6,0	./.:.:.:.:.	1/1:0,1:1:3:32,3,0	0/1:1,1:2:26:26,0,26	0/0:1,0:1:3:0,3,30	./.:.:.:.:.	./.:.:.:.:.	0/0:2,0:2:6:0,6,64	./.:.:.:.:.	0/0:4,0:4:12:0,12,126	./.:.:.:.:.	./.:.:.:.:.	./.:.:.:.:.	1/1:0,3:3:9:97,9,0	./.:.:.:.:.	0/0:3,0:3:9:0,9,93	./.:.:.:.:.	./.:.:.:.:.	./.:.:.:.:.	0/0:1,0:1:3:0,3,32	./.:.:.:.:.	./.:.:.:.:.	0/0:2,0:2:6:0,6,61	0/0:6,0:6:18:0,18,185	0/0:2,0:2:6:0,6,61	0/0:2,0:2:3:0,3,45	0/0:3,0:3:9:0,9,95	0/0:1,0:1:3:0,3,32	./.:.:.:.:.	0/0:1,0:1:3:0,3,31	./.:.:.:.:.	./.:.:.:.:.	./.:.:.:.:.	./.:.:.:.:.	0/0:1,0:1:3:0,3,31	0/0:3,0:3:9:0,9,104	0/0:4,0:4:9:0,9,99	0/0:1,0:1:3:0,3,33	0/0:1,0:1:3:0,3,32	./.:.:.:.:.	./.:.:.:.:.	./.:.:.:.:.	./.:.:.:.:.	./.:.:.:.:.	1/1:0,2:2:6:63,6,0	./.:.:.:.:.	./.:.:.:.:.	./.:.:.:.:.	./.:.:.:.:.	./.:.:.:.:.	1/1:0,1:1:3:32,3,0	./.:.:.:.:.	./.:.:.:.:.	0/0:5,0:5:15:0,15,161	0/0:1,0:1:3:0,3,31	0/0:4,0:4:12:0,12,128	0/0:3,0:3:9:0,9,99	0/0:5,0:5:15:0,15,153	./.:.:.:.:.	0/1:1,2:3:23:53,0,23	0/1:2,4:6:47:98,0,47	./.:.:.:.:.	1/1:0,2:2:6:61,6,0	./.:.:.:.:.	./.:.:.:.:.	0/0:8,0:8:24:0,24,245	./.:.:.:.:.	0/0:3,0:3:9:0,9,90	0/0:1,0:1:3:0,3,31	0/0:5,0:5:12:0,12,138	0/0:6,0:6:18:0,18,192	0/1:4,2:6:44:44,0,111	0/0:2,0:2:6:0,6,57	0/0:3,0:3:9:0,9,88	0/0:1,0:1:3:0,3,31	0/0:3,0:3:9:0,9,92	0/0:2,0:2:6:0,6,59	0/0:1,0:1:3:0,3,32	0/0:2,0:2:6:0,6,61	0/1:6,2:8:33:33,0,122	0/1:1,3:4:21:62,0,21	0/0:3,0:3:9:0,9,93	0/0:7,0:7:12:0,12,166	0/1:2,4:6:46:106,0,46	0/0:5,0:5:9:0,9,120	0/1:2,4:6:48:95,0,48	0/0:29,0:29:87:0,87,996
chr0	34419200	.	A	T	2967.45	.	AC=37;AF=0.215;AN=172;BaseQRankSum=-3.225;DP=473;Dels=0.00;FS=43.345;HaplotypeScore=0.0293;InbreedingCoeff=0.2722;MLEAC=36;MLEAF=0.209;MQ=58.59;MQ0=3;MQRankSum=-2.669;QD=16.04;ReadPosRankSum=2.205	GT:AD:DP:GQ:PL	0/0:31,0:31:93:0,93,989	0/0:10,0:10:27:0,27,296	0/0:15,0:15:39:0,39,429	1/1:0,19:19:57:592,57,0	./.:.:.:.:.	0/0:5,0:5:15:0,15,156	0/1:7,7:14:99:174,0,173	./.:.:.:.:.	1/1:0,1:1:3:22,3,0	1/1:0,9:10:27:280,27,0	./.:.:.:.:.	0/1:4,12:17:81:308,0,81	0/1:3,12:15:50:330,0,50	./.:.:.:.:.	0/0:9,0:9:27:0,27,291	./.:.:.:.:.	./.:.:.:.:.	./.:.:.:.:.	0/0:2,0:2:6:0,6,65	0/0:2,0:2:6:0,6,60	0/0:1,0:1:3:0,3,32	0/0:5,0:5:15:0,15,154	0/0:6,0:6:18:0,18,185	0/1:14,8:22:99:171,0,367	0/0:3,0:3:9:0,9,90	0/1:16,7:24:99:155,0,436	./.:.:.:.:.	./.:.:.:.:.	./.:.:.:.:.	0/0:8,0:8:24:0,24,241	./.:.:.:.:.	./.:.:.:.:.	./.:.:.:.:.	./.:.:.:.:.	0/0:9,0:9:27:0,27,285	./.:.:.:.:.	0/0:8,0:8:24:0,24,249	./.:.:.:.:.	./.:.:.:.:.	./.:.:.:.:.	./.:.:.:.:.	1/1:0,8:8:21:228,21,0	0/0:5,0:5:15:0,15,156	0/0:6,0:6:18:0,18,184	0/0:7,0:7:21:0,21,218	0/0:3,0:3:9:0,9,93	0/0:6,0:6:18:0,18,189	0/0:3,0:3:9:0,9,95	./.:.:.:.:.	1/1:0,3:3:9:94,9,0	1/1:0,2:2:6:61,6,0	1/1:0,1:1:3:32,3,0	1/1:0,4:4:12:122,12,0	0/1:2,1:3:25:25,0,55	0/0:1,0:1:3:0,3,31	./.:.:.:.:.	./.:.:.:.:.	0/0:2,0:2:6:0,6,61	./.:.:.:.:.	0/0:3,0:3:9:0,9,94	./.:.:.:.:.	./.:.:.:.:.	./.:.:.:.:.	1/1:0,3:3:9:89,9,0	./.:.:.:.:.	0/0:3,0:3:9:0,9,92	./.:.:.:.:.	./.:.:.:.:.	./.:.:.:.:.	0/0:1,0:1:3:0,3,31	0/0:1,0:1:3:0,3,30	0/0:1,0:1:3:0,3,30	0/0:1,0:1:3:0,3,32	0/0:6,0:6:18:0,18,184	0/0:4,0:4:12:0,12,125	0/0:2,0:2:3:0,3,45	0/0:3,0:3:9:0,9,95	0/0:3,0:3:9:0,9,93	./.:.:.:.:.	0/0:1,0:1:3:0,3,32	./.:.:.:.:.	./.:.:.:.:.	./.:.:.:.:.	./.:.:.:.:.	0/0:2,0:2:6:0,6,63	0/0:3,0:3:9:0,9,96	0/0:3,0:3:6:0,6,79	0/0:2,0:2:6:0,6,64	0/0:1,0:1:3:0,3,31	0/0:1,0:1:3:0,3,31	0/0:1,0:1:3:0,3,32	./.:.:.:.:.	./.:.:.:.:.	./.:.:.:.:.	1/1:0,1:1:3:32,3,0	./.:.:.:.:.	./.:.:.:.:.	./.:.:.:.:.	./.:.:.:.:.	1/1:0,1:1:3:32,3,0	./.:.:.:.:.	./.:.:.:.:.	./.:.:.:.:.	0/0:3,0:3:9:0,9,96	0/0:1,0:1:3:0,3,32	0/0:4,0:4:12:0,12,125	0/0:3,0:3:9:0,9,97	0/0:6,0:6:18:0,18,182	./.:.:.:.:.	0/1:1,1:2:22:22,0,23	0/1:1,3:4:20:81,0,20	./.:.:.:.:.	1/1:0,2:2:6:62,6,0	./.:.:.:.:.	./.:.:.:.:.	0/0:5,0:5:15:0,15,147	./.:.:.:.:.	0/0:2,0:2:6:0,6,61	0/0:1,0:1:3:0,3,32	0/0:4,0:4:9:0,9,109	0/0:7,0:7:21:0,21,222	0/1:3,2:5:47:47,0,79	0/0:2,0:2:6:0,6,55	0/0:3,0:3:9:0,9,92	./.:.:.:.:.	0/0:2,0:2:6:0,6,63	0/0:2,0:2:6:0,6,63	0/0:1,0:1:3:0,3,32	0/0:2,0:2:6:0,6,63	0/1:6,2:8:33:33,0,109	0/1:1,3:4:17:66,0,17	0/0:3,0:3:9:0,9,92	0/0:7,0:7:12:0,12,166	0/1:2,4:6:17:109,0,17	0/0:7,0:7:12:0,12,166	0/1:2,4:6:48:91,0,48	0/0:34,0:34:99:0,102,1140
chr0	34419210	.	A	T	2701.56	.	AC=37;AF=0.210;AN=176;BaseQRankSum=-1.467;DP=474;Dels=0.00;FS=26.331;HaplotypeScore=0.0714;InbreedingCoeff=0.2647;MLEAC=36;MLEAF=0.205;MQ=58.29;MQ0=3;MQRankSum=-5.517;QD=14.84;ReadPosRankSum=0.370	GT:AD:DP:GQ:PL	0/0:30,0:30:90:0,90,965	0/0:13,0:13:33:0,33,370	0/0:16,0:16:42:0,42,454	1/1:0,15:15:45:462,45,0	./.:.:.:.:.	0/0:5,0:5:15:0,15,150	0/1:8,9:17:99:210,0,192	./.:.:.:.:.	1/1:0,1:1:3:22,3,0	1/1:0,10:10:27:274,27,0	./.:.:.:.:.	0/1:3,12:15:51:281,0,51	0/1:3,12:15:45:323,0,45	./.:.:.:.:.	0/0:6,0:6:18:0,18,185	./.:.:.:.:.	./.:.:.:.:.	./.:.:.:.:.	0/0:2,0:2:6:0,6,61	0/0:2,0:2:6:0,6,60	0/0:1,0:1:3:0,3,33	0/0:4,0:4:12:0,12,121	0/0:8,0:8:24:0,24,252	0/1:15,8:23:99:137,0,386	0/0:3,0:3:9:0,9,96	0/1:17,6:23:90:90,0,460	./.:.:.:.:.	./.:.:.:.:.	./.:.:.:.:.	0/0:8,0:8:24:0,24,244	./.:.:.:.:.	./.:.:.:.:.	./.:.:.:.:.	./.:.:.:.:.	0/0:8,0:8:24:0,24,245	./.:.:.:.:.	0/0:8,0:8:24:0,24,243	./.:.:.:.:.	./.:.:.:.:.	./.:.:.:.:.	./.:.:.:.:.	1/1:0,8:8:21:224,21,0	0/0:4,0:4:12:0,12,122	0/0:6,0:6:18:0,18,184	0/0:7,0:7:21:0,21,216	0/0:3,0:3:9:0,9,91	0/0:6,0:6:18:0,18,178	0/0:3,0:3:9:0,9,94	./.:.:.:.:.	1/1:0,2:2:6:63,6,0	1/1:0,2:2:6:63,6,0	1/1:0,1:1:3:30,3,0	1/1:0,5:5:15:153,15,0	0/1:2,1:3:23:23,0,54	0/0:1,0:1:3:0,3,31	./.:.:.:.:.	0/0:1,0:1:3:0,3,32	0/0:2,0:2:6:0,6,60	./.:.:.:.:.	0/0:3,0:3:9:0,9,94	./.:.:.:.:.	./.:.:.:.:.	./.:.:.:.:.	1/1:0,3:3:9:93,9,0	./.:.:.:.:.	0/0:2,0:2:6:0,6,63	./.:.:.:.:.	./.:.:.:.:.	./.:.:.:.:.	0/0:1,0:1:3:0,3,32	0/0:1,0:1:3:0,3,31	0/0:2,0:2:6:0,6,61	0/0:2,0:2:6:0,6,62	0/0:5,0:5:15:0,15,153	0/0:4,0:4:12:0,12,121	0/0:2,0:2:3:0,3,45	0/0:2,0:2:6:0,6,65	0/0:3,0:3:9:0,9,94	./.:.:.:.:.	0/0:1,0:1:3:0,3,31	0/0:1,0:1:3:0,3,33	./.:.:.:.:.	./.:.:.:.:.	./.:.:.:.:.	0/0:2,0:2:6:0,6,64	0/0:3,0:3:9:0,9,97	0/0:2,0:2:3:0,3,45	0/0:3,0:3:9:0,9,91	0/0:1,0:1:3:0,3,30	0/0:1,0:1:3:0,3,31	0/0:1,0:1:3:0,3,31	./.:.:.:.:.	./.:.:.:.:.	./.:.:.:.:.	1/1:0,1:1:3:33,3,0	./.:.:.:.:.	./.:.:.:.:.	./.:.:.:.:.	./.:.:.:.:.	1/1:0,1:1:3:32,3,0	./.:.:.:.:.	./.:.:.:.:.	./.:.:.:.:.	0/0:6,0:6:15:0,15,169	0/0:1,0:1:3:0,3,32	0/0:4,0:4:12:0,12,124	0/0:3,0:3:9:0,9,96	0/0:6,0:6:18:0,18,188	./.:.:.:.:.	0/1:1,1:2:23:23,0,25	0/1:2,2:4:49:52,0,49	./.:.:.:.:.	1/1:0,2:2:6:61,6,0	./.:.:.:.:.	./.:.:.:.:.	0/0:5,0:5:15:0,15,155	./.:.:.:.:.	0/0:2,0:2:6:0,6,61	0/0:2,0:2:6:0,6,63	0/0:3,0:3:6:0,6,75	0/0:7,0:7:21:0,21,220	0/1:3,2:5:49:49,0,79	0/0:2,0:2:6:0,6,61	0/0:3,0:3:9:0,9,92	./.:.:.:.:.	0/0:2,0:2:6:0,6,61	0/0:2,0:2:6:0,6,61	0/0:1,0:1:3:0,3,32	0/0:3,0:3:9:0,9,95	0/1:6,2:8:33:33,0,122	0/1:1,3:4:23:65,0,23	0/0:3,0:3:9:0,9,96	0/0:7,0:7:12:0,12,166	0/1:2,4:6:40:106,0,40	0/0:8,0:8:15:0,15,190	0/1:2,4:6:48:92,0,48	0/0:33,0:33:99:0,99,1106
chr0	34419230	.	C	T	2254.57	.	AC=35;AF=0.197;AN=178;BaseQRankSum=-8.698;DP=628;Dels=0.00;FS=55.866;HaplotypeScore=0.0527;InbreedingCoeff=0.3163;MLEAC=32;MLEAF=0.180;MQ=58.65;MQ0=1;MQRankSum=-6.184;QD=11.56;ReadPosRankSum=1.001	GT:AD:DP:GQ:PL	0/0:48,0:48:99:0,144,1604	0/0:21,0:21:57:0,57,654	0/0:23,0:23:66:0,66,723	1/1:0,14:14:42:434,42,0	./.:.:.:.:.	0/0:7,0:7:21:0,21,240	0/1:11,7:18:99:154,0,293	./.:.:.:.:.	1/1:0,1:1:3:22,3,0	1/1:0,9:9:27:272,27,0	./.:.:.:.:.	0/1:10,9:19:99:217,0,289	0/1:11,11:22:99:269,0,308	./.:.:.:.:.	0/0:15,0:15:45:0,45,496	./.:.:.:.:.	./.:.:.:.:.	./.:.:.:.:.	0/0:1,0:1:3:0,3,32	0/0:3,0:3:6:0,6,63	0/0:1,0:1:3:0,3,33	0/0:8,0:8:24:0,24,278	0/0:18,0:18:54:0,54,603	0/1:21,9:30:99:182,0,548	0/0:3,0:3:9:0,9,99	0/1:22,5:27:34:34,0,641	./.:.:.:.:.	./.:.:.:.:.	./.:.:.:.:.	0/0:12,0:12:33:0,33,359	./.:.:.:.:.	./.:.:.:.:.	./.:.:.:.:.	0/0:1,0:1:3:0,3,34	0/0:12,0:12:36:0,36,391	./.:.:.:.:.	0/0:17,0:17:51:0,51,552	./.:.:.:.:.	./.:.:.:.:.	./.:.:.:.:.	./.:.:.:.:.	1/1:0,6:6:15:171,15,0	0/0:12,0:12:36:0,36,403	0/0:17,0:17:51:0,51,562	0/0:8,0:8:24:0,24,265	0/0:5,0:5:15:0,15,159	0/0:11,0:11:33:0,33,362	0/0:1,0:1:3:0,3,34	./.:.:.:.:.	1/1:0,1:1:3:31,3,0	1/1:0,1:1:3:33,3,0	1/1:0,1:1:3:31,3,0	1/1:0,4:4:12:122,12,0	0/1:3,1:4:18:18,0,89	0/0:3,0:3:9:0,9,99	./.:.:.:.:.	0/0:4,0:4:12:0,12,124	0/0:2,0:2:6:0,6,66	./.:.:.:.:.	0/0:3,0:3:9:0,9,96	./.:.:.:.:.	./.:.:.:.:.	./.:.:.:.:.	1/1:0,2:2:6:61,6,0	./.:.:.:.:.	0/0:2,0:2:6:0,6,64	./.:.:.:.:.	./.:.:.:.:.	./.:.:.:.:.	0/0:1,0:1:3:0,3,33	0/0:1,0:1:3:0,3,31	0/0:3,0:3:9:0,9,96	0/0:2,0:2:6:0,6,69	0/0:7,0:7:21:0,21,223	0/0:9,0:9:27:0,27,295	0/0:1,0:1:3:0,3,33	0/0:2,0:2:6:0,6,71	0/0:6,0:6:18:0,18,194	./.:.:.:.:.	./.:.:.:.:.	0/0:2,0:2:6:0,6,63	./.:.:.:.:.	./.:.:.:.:.	0/0:1,0:1:3:0,3,31	0/0:2,0:2:6:0,6,68	0/0:2,0:2:6:0,6,65	0/0:1,0:1:3:0,3,35	0/0:2,0:2:6:0,6,64	0/0:3,0:3:9:0,9,102	0/0:1,0:1:3:0,3,32	0/0:1,0:1:3:0,3,32	./.:.:.:.:.	./.:.:.:.:.	./.:.:.:.:.	./.:.:.:.:.	./.:.:.:.:.	./.:.:.:.:.	./.:.:.:.:.	./.:.:.:.:.	1/1:0,1:1:3:32,3,0	./.:.:.:.:.	./.:.:.:.:.	./.:.:.:.:.	0/0:5,0:5:12:0,12,139	0/0:4,0:4:12:0,12,137	0/0:5,0:5:15:0,15,163	0/0:3,0:3:9:0,9,96	0/0:6,0:6:18:0,18,189	./.:.:.:.:.	1/1:0,1:1:3:31,3,0	0/0:5,0:5:15:0,15,165	./.:.:.:.:.	1/1:0,3:3:9:92,9,0	./.:.:.:.:.	./.:.:.:.:.	0/0:5,0:5:9:0,9,113	./.:.:.:.:.	0/0:3,0:3:9:0,9,96	0/0:2,0:2:6:0,6,60	0/0:2,0:2:6:0,6,65	0/0:10,0:10:27:0,27,307	0/1:4,3:7:66:66,0,108	0/0:3,0:3:9:0,9,95	0/0:5,0:5:15:0,15,168	0/0:2,0:2:6:0,6,57	0/0:5,0:5:15:0,15,167	0/0:6,0:6:18:0,18,206	0/0:2,0:2:6:0,6,66	0/0:2,0:2:6:0,6,65	0/1:6,2:8:33:33,0,104	0/1:1,3:4:23:66,0,23	0/0:3,0:3:9:0,9,97	0/0:11,0:11:18:0,18,256	0/1:2,3:6:50:77,0,50	0/0:8,0:8:15:0,15,198	0/1:2,4:6:49:92,0,49	0/0:31,0:31:93:0,93,1067
chr0	34419503	.	T	A	3764.89	.	AC=38;AF=0.211;AN=180;BaseQRankSum=-9.473;DP=792;Dels=0.00;FS=25.569;HaplotypeScore=0.1803;InbreedingCoeff=0.3647;MLEAC=35;MLEAF=0.194;MQ=59.70;MQ0=0;MQRankSum=1.218;QD=14.15;ReadPosRankSum=4.982	GT:AD:DP:GQ:PL	0/0:48,0:48:99:0,144,1560	0/0:23,0:23:69:0,69,727	0/0:26,0:26:78:0,78,820	1/1:0,37:37:99:1110,108,0	./.:.:.:.:.	0/0:11,0:11:33:0,33,334	0/1:19,10:29:99:209,0,501	./.:.:.:.:.	./.:.:.:.:.	1/1:0,12:12:36:360,36,0	./.:.:.:.:.	0/1:18,9:27:99:192,0,479	0/1:11,5:16:99:103,0,296	./.:.:.:.:.	0/0:26,0:26:72:0,72,784	./.:.:.:.:.	./.:.:.:.:.	./.:.:.:.:.	0/0:5,0:5:9:0,9,121	0/0:4,0:4:12:0,12,122	0/0:3,0:3:9:0,9,96	0/0:16,0:16:42:0,42,462	0/0:21,0:21:57:0,57,624	0/1:16,9:25:99:200,0,424	0/0:5,0:5:15:0,15,163	0/1:16,16:32:99:358,0,402	./.:.:.:.:.	./.:.:.:.:.	0/0:1,0:1:3:0,3,32	0/0:20,0:20:51:0,51,570	./.:.:.:.:.	./.:.:.:.:.	./.:.:.:.:.	./.:.:.:.:.	0/0:14,0:14:39:0,39,421	1/1:0,1:1:3:30,3,0	0/0:29,0:29:81:0,81,869	./.:.:.:.:.	./.:.:.:.:.	./.:.:.:.:.	./.:.:.:.:.	1/1:0,9:9:27:269,27,0	0/0:12,0:12:33:0,33,352	0/0:19,0:19:57:0,57,601	0/0:16,0:16:48:0,48,495	0/0:20,0:20:57:0,57,616	0/0:4,0:4:12:0,12,126	0/0:2,0:2:6:0,6,63	./.:.:.:.:.	1/1:0,2:2:6:64,6,0	1/1:0,3:3:9:91,9,0	1/1:0,3:3:6:76,6,0	1/1:0,3:3:9:90,9,0	0/0:3,0:3:9:0,9,93	0/0:4,0:4:12:0,12,127	./.:.:.:.:.	0/0:2,0:2:6:0,6,60	0/0:1,0:1:3:0,3,32	./.:.:.:.:.	0/0:6,0:6:15:0,15,172	./.:.:.:.:.	./.:.:.:.:.	./.:.:.:.:.	1/1:0,1:1:3:32,3,0	./.:.:.:.:.	0/0:3,0:3:9:0,9,88	./.:.:.:.:.	./.:.:.:.:.	./.:.:.:.:.	./.:.:.:.:.	0/0:1,0:1:3:0,3,30	0/0:5,0:5:15:0,15,157	0/0:7,0:7:21:0,21,218	0/0:6,0:6:18:0,18,181	0/0:9,0:9:24:0,24,262	0/0:1,0:1:3:0,3,31	0/0:5,0:5:15:0,15,165	0/0:5,0:5:15:0,15,153	1/1:0,2:2:6:60,6,0	0/0:1,0:1:3:0,3,30	0/0:1,0:1:3:0,3,31	./.:.:.:.:.	./.:.:.:.:.	0/0:5,0:5:15:0,15,154	0/0:4,0:4:12:0,12,120	0/0:2,0:2:6:0,6,61	0/0:1,0:1:3:0,3,34	0/0:5,0:5:15:0,15,153	0/0:6,0:6:18:0,18,184	0/0:3,0:3:9:0,9,97	0/0:1,0:1:3:0,3,32	./.:.:.:.:.	./.:.:.:.:.	./.:.:.:.:.	1/1:0,2:2:6:62,6,0	./.:.:.:.:.	./.:.:.:.:.	./.:.:.:.:.	./.:.:.:.:.	1/1:0,2:2:6:61,6,0	./.:.:.:.:.	./.:.:.:.:.	./.:.:.:.:.	0/0:1,0:1:3:0,3,32	0/0:1,0:1:3:0,3,32	0/0:6,0:6:18:0,18,192	0/0:7,0:7:21:0,21,215	0/0:3,0:3:6:0,6,66	./.:.:.:.:.	0/1:3,4:7:71:87,0,71	0/1:4,2:6:42:42,0,103	./.:.:.:.:.	1/1:0,4:4:12:118,12,0	./.:.:.:.:.	./.:.:.:.:.	0/0:7,0:7:21:0,21,221	./.:.:.:.:.	0/0:4,0:4:12:0,12,124	0/0:6,0:6:18:0,18,182	0/0:2,0:2:6:0,6,61	0/0:7,0:7:21:0,21,217	0/1:7,4:11:95:95,0,170	0/0:3,0:3:6:0,6,61	0/0:4,0:4:12:0,12,128	0/0:10,0:10:27:0,27,299	0/0:6,0:6:18:0,18,189	0/0:1,0:1:3:0,3,31	0/0:6,0:6:18:0,18,192	0/0:1,0:1:3:0,3,26	0/1:2,1:3:25:25,0,39	0/1:4,4:8:74:92,0,74	0/0:6,0:6:9:0,9,134	0/0:4,0:4:6:0,6,89	0/1:3,6:9:70:141,0,70	0/1:6,6:12:99:111,0,128	./.:.:.:.:.	0/0:29,0:29:87:0,87,957
chr0	34420672	.	T	C	3452.55	.	AC=48;AF=0.250;AN=192;BaseQRankSum=-3.796;DP=747;Dels=0.00;FS=9.229;HaplotypeScore=0.0627;InbreedingCoeff=0.2872;MLEAC=43;MLEAF=0.224;MQ=59.47;MQ0=0;MQRankSum=-3.243;QD=12.42;ReadPosRankSum=4.481	GT:AD:DP:GQ:PL	0/0:62,0:62:99:0,186,1984	0/0:19,0:19:54:0,54,579	0/0:20,0:20:57:0,57,622	1/1:0,27:27:75:800,75,0	./.:.:.:.:.	0/0:10,0:10:30:0,30,314	0/1:15,8:23:99:156,0,398	./.:.:.:.:.	1/1:0,1:1:3:32,3,0	1/1:0,12:12:36:372,36,0	1/1:0,1:1:3:33,3,0	0/1:13,9:22:99:220,0,313	0/1:12,7:19:99:162,0,325	1/1:0,2:2:6:63,6,0	0/0:16,0:16:48:0,48,507	./.:.:.:.:.	./.:.:.:.:.	0/1:4,1:5:17:17,0,113	0/0:7,0:7:21:0,21,223	0/0:9,0:9:27:0,27,280	0/0:2,0:2:6:0,6,63	0/0:21,0:21:57:0,57,612	0/0:20,0:20:60:0,60,638	0/1:20,8:28:99:134,0,561	0/1:1,1:2:26:27,0,26	0/1:17,15:32:99:368,0,419	./.:.:.:.:.	./.:.:.:.:.	./.:.:.:.:.	0/0:10,0:10:30:0,30,311	./.:.:.:.:.	./.:.:.:.:.	./.:.:.:.:.	0/0:3,0:3:9:0,9,97	0/0:21,0:21:57:0,57,614	./.:.:.:.:.	0/0:7,0:7:18:0,18,198	./.:.:.:.:.	./.:.:.:.:.	./.:.:.:.:.	./.:.:.:.:.	1/1:0,3:3:9:95,9,0	0/0:15,0:15:39:0,39,438	0/0:13,0:13:36:0,36,392	0/0:11,0:11:33:0,33,334	0/0:21,0:21:57:0,57,621	0/0:7,0:7:21:0,21,221	0/0:1,0:1:3:0,3,34	./.:.:.:.:.	1/1:0,2:2:3:45,3,0	1/1:0,4:4:12:124,12,0	1/1:0,2:2:3:31,3,0	1/1:0,4:4:12:123,12,0	0/1:2,2:4:49:52,0,49	0/0:4,0:4:12:0,12,128	./.:.:.:.:.	0/0:1,0:1:3:0,3,30	0/0:7,0:7:21:0,21,214	./.:.:.:.:.	0/0:8,0:8:24:0,24,245	./.:.:.:.:.	./.:.:.:.:.	./.:.:.:.:.	1/1:0,1:1:3:29,3,0	./.:.:.:.:.	0/0:2,0:2:6:0,6,62	./.:.:.:.:.	./.:.:.:.:.	./.:.:.:.:.	0/0:2,0:2:6:0,6,61	0/0:2,0:2:6:0,6,63	0/0:1,0:1:3:0,3,30	0/0:2,0:2:6:0,6,65	0/0:2,0:2:6:0,6,65	0/0:4,0:4:12:0,12,124	0/0:4,0:4:9:0,9,106	0/0:2,0:2:6:0,6,65	0/0:3,0:3:9:0,9,94	1/1:1,1:2:3:31,3,0	0/0:2,0:2:6:0,6,63	0/0:1,0:1:3:0,3,33	./.:.:.:.:.	0/0:1,0:1:3:0,3,32	0/0:5,0:5:15:0,15,155	0/0:5,0:5:12:0,12,136	0/0:3,0:3:9:0,9,95	0/0:2,0:2:6:0,6,67	0/1:3,1:4:19:19,0,78	0/0:1,0:1:3:0,3,32	0/0:4,0:4:12:0,12,124	0/0:1,0:1:3:0,3,32	./.:.:.:.:.	./.:.:.:.:.	./.:.:.:.:.	./.:.:.:.:.	./.:.:.:.:.	./.:.:.:.:.	./.:.:.:.:.	./.:.:.:.:.	1/1:0,1:1:3:32,3,0	./.:.:.:.:.	./.:.:.:.:.	./.:.:.:.:.	0/0:2,0:2:6:0,6,60	0/0:2,0:2:6:0,6,64	0/0:6,0:6:15:0,15,157	./.:.:.:.:.	0/0:11,0:11:30:0,30,319	1/1:0,1:1:3:32,3,0	0/1:3,3:6:69:69,0,76	0/1:7,2:9:31:31,0,197	1/1:0,1:1:3:32,3,0	1/1:0,3:3:9:100,9,0	./.:.:.:.:.	./.:.:.:.:.	0/0:7,0:7:21:0,21,216	./.:.:.:.:.	0/0:2,0:2:6:0,6,63	0/0:4,0:4:12:0,12,121	0/0:1,0:1:3:0,3,31	0/0:3,0:3:9:0,9,92	0/1:8,8:16:99:182,0,210	0/0:5,0:5:15:0,15,161	0/0:5,0:5:15:0,15,152	0/0:4,0:4:12:0,12,124	0/0:6,0:6:18:0,18,184	0/0:5,0:5:15:0,15,160	0/0:2,0:2:6:0,6,65	0/0:2,0:2:6:0,6,62	0/1:6,3:9:58:58,0,119	0/1:3,5:8:61:104,0,61	0/0:2,0:2:3:0,3,45	0/0:2,0:2:3:0,3,45	0/1:6,4:10:76:76,0,159	0/1:6,8:14:99:141,0,127	0/0:3,0:3:6:0,6,76	0/0:31,0:31:93:0,93,1030
chr0	34420684	.	G	T	4250.72	.	AC=47;AF=0.250;AN=188;BaseQRankSum=-7.118;DP=819;Dels=0.00;FS=12.183;HaplotypeScore=0.0759;InbreedingCoeff=0.3001;MLEAC=43;MLEAF=0.229;MQ=59.21;MQ0=0;MQRankSum=-0.929;QD=13.67;ReadPosRankSum=7.391	GT:AD:DP:GQ:PL	0/0:80,0:80:99:0,241,2588	0/0:20,0:20:57:0,57,633	0/0:24,0:24:69:0,69,745	1/1:0,34:34:93:979,93,0	./.:.:.:.:.	0/0:11,0:11:33:0,33,345	0/1:15,7:22:99:143,0,404	./.:.:.:.:.	1/1:0,2:2:6:64,6,0	1/1:0,17:17:51:528,51,0	./.:.:.:.:.	0/1:13,11:24:99:277,0,312	0/1:15,8:23:99:176,0,413	1/1:0,2:2:6:64,6,0	0/0:16,0:16:48:0,48,512	./.:.:.:.:.	./.:.:.:.:.	0/1:3,1:4:20:20,0,91	0/0:5,0:5:15:0,15,159	0/0:9,0:9:27:0,27,284	0/0:3,0:3:9:0,9,103	0/0:24,0:24:66:0,66,738	0/0:18,0:18:54:0,54,583	0/1:24,11:35:99:204,0,641	0/1:2,2:4:52:53,0,52	0/1:12,18:31:99:459,0,297	./.:.:.:.:.	./.:.:.:.:.	./.:.:.:.:.	0/0:8,0:8:24:0,24,261	./.:.:.:.:.	./.:.:.:.:.	./.:.:.:.:.	0/0:3,0:3:9:0,9,101	0/0:21,0:21:60:0,60,651	./.:.:.:.:.	0/0:7,0:7:18:0,18,204	./.:.:.:.:.	./.:.:.:.:.	./.:.:.:.:.	./.:.:.:.:.	1/1:0,5:5:15:155,15,0	0/0:14,0:14:36:0,36,399	0/0:11,0:11:33:0,33,359	0/0:12,0:12:36:0,36,376	0/0:22,0:22:60:0,60,669	0/0:8,0:8:24:0,24,252	0/0:1,0:1:3:0,3,32	./.:.:.:.:.	1/1:0,2:2:3:45,3,0	1/1:0,4:4:12:130,12,0	1/1:0,1:1:3:33,3,0	1/1:0,3:3:9:90,9,0	0/1:4,3:7:71:71,0,100	0/0:4,0:4:12:0,12,131	./.:.:.:.:.	0/0:2,0:2:6:0,6,65	0/0:6,0:6:18:0,18,195	./.:.:.:.:.	0/0:9,0:9:27:0,27,290	./.:.:.:.:.	./.:.:.:.:.	./.:.:.:.:.	1/1:0,1:1:3:30,3,0	./.:.:.:.:.	0/0:5,0:5:15:0,15,149	./.:.:.:.:.	./.:.:.:.:.	./.:.:.:.:.	0/0:2,0:2:6:0,6,65	0/0:2,0:2:6:0,6,63	0/0:4,0:4:12:0,12,129	0/0:2,0:2:6:0,6,63	0/0:3,0:3:9:0,9,96	0/0:4,0:4:12:0,12,125	0/0:5,0:5:12:0,12,140	0/0:2,0:2:6:0,6,64	0/0:3,0:3:9:0,9,92	1/1:0,1:1:3:31,3,0	0/0:2,0:2:6:0,6,64	./.:.:.:.:.	./.:.:.:.:.	0/0:1,0:1:3:0,3,34	0/0:6,0:6:18:0,18,199	0/0:5,0:5:12:0,12,139	0/1:3,1:4:17:17,0,85	0/0:1,0:1:3:0,3,32	0/1:3,1:4:19:19,0,82	0/0:1,0:1:3:0,3,32	0/0:5,0:5:15:0,15,164	0/0:1,0:1:3:0,3,31	./.:.:.:.:.	./.:.:.:.:.	./.:.:.:.:.	./.:.:.:.:.	./.:.:.:.:.	./.:.:.:.:.	./.:.:.:.:.	./.:.:.:.:.	1/1:0,1:1:3:30,3,0	./.:.:.:.:.	./.:.:.:.:.	./.:.:.:.:.	0/0:3,0:3:9:0,9,93	0/0:1,0:1:3:0,3,31	0/0:4,0:4:9:0,9,111	./.:.:.:.:.	0/0:13,0:13:36:0,36,394	1/1:0,2:2:6:64,6,0	0/1:4,3:7:70:70,0,73	0/1:6,2:8:32:32,0,170	1/1:0,2:2:6:65,6,0	1/1:0,5:5:15:148,15,0	./.:.:.:.:.	./.:.:.:.:.	0/0:8,0:8:24:0,24,262	./.:.:.:.:.	0/0:2,0:2:6:0,6,63	0/0:5,0:5:15:0,15,157	0/0:2,0:2:6:0,6,62	0/0:3,0:3:9:0,9,100	0/1:7,8:15:99:197,0,171	0/0:6,0:6:18:0,18,184	0/0:6,0:6:18:0,18,192	0/0:4,0:4:12:0,12,130	0/0:9,0:9:27:0,27,287	0/0:6,0:6:18:0,18,189	0/0:3,0:3:9:0,9,92	0/0:2,0:2:6:0,6,64	0/1:6,3:9:60:60,0,119	0/1:3,5:8:61:106,0,61	0/0:2,0:2:3:0,3,45	0/0:2,0:2:3:0,3,45	0/1:6,4:10:80:80,0,165	0/1:6,8:14:99:155,0,126	0/0:3,0:3:6:0,6,73	0/0:32,0:32:96:0,96,1086
chr0	34420695	.	A	T	5028.52	.	AC=47;AF=0.245;AN=192;BaseQRankSum=5.118;DP=863;Dels=0.00;FS=12.139;HaplotypeScore=0.1009;InbreedingCoeff=0.2991;MLEAC=44;MLEAF=0.229;MQ=58.62;MQ0=0;MQRankSum=-5.516;QD=14.79;ReadPosRankSum=2.817	GT:AD:DP:GQ:PL	0/0:82,0:82:99:0,247,2587	0/0:19,0:19:54:0,54,582	0/0:20,0:20:60:0,60,615	1/1:0,39:39:99:1218,114,0	./.:.:.:.:.	0/0:10,0:10:30:0,30,313	0/1:15,7:22:99:156,0,394	./.:.:.:.:.	1/1:0,2:2:6:66,6,0	1/1:0,17:17:51:542,51,0	./.:.:.:.:.	0/1:16,12:28:99:311,0,386	0/1:19,10:29:99:236,0,495	1/1:0,2:2:6:64,6,0	0/0:17,0:17:51:0,51,526	./.:.:.:.:.	./.:.:.:.:.	0/1:3,1:4:20:20,0,84	0/0:5,0:5:15:0,15,155	0/0:9,0:9:27:0,27,275	0/0:3,0:3:9:0,9,97	0/0:26,0:27:75:0,75,785	0/0:21,0:21:57:0,57,607	0/1:22,15:37:99:328,0,577	0/1:2,2:4:49:54,0,49	0/1:14,23:37:99:621,0,310	./.:.:.:.:.	./.:.:.:.:.	0/0:1,0:1:3:0,3,31	0/0:8,0:8:24:0,24,249	./.:.:.:.:.	./.:.:.:.:.	./.:.:.:.:.	0/0:3,0:3:9:0,9,91	0/0:24,0:24:66:0,66,711	./.:.:.:.:.	0/0:7,0:7:18:0,18,196	./.:.:.:.:.	./.:.:.:.:.	./.:.:.:.:.	./.:.:.:.:.	1/1:0,9:9:27:297,27,0	0/0:20,0:20:54:0,54,585	0/0:11,0:11:33:0,33,345	0/0:15,0:15:45:0,45,451	0/0:25,0:26:57:0,57,687	0/0:11,0:11:33:0,33,336	0/0:1,0:1:3:0,3,35	./.:.:.:.:.	1/1:0,2:2:3:45,3,0	1/1:0,3:3:9:95,9,0	1/1:0,1:1:3:32,3,0	1/1:0,2:2:6:53,6,0	0/1:5,4:9:71:71,0,129	0/0:2,0:2:6:0,6,63	./.:.:.:.:.	0/0:2,0:2:6:0,6,63	0/0:5,0:5:15:0,15,147	./.:.:.:.:.	0/0:7,0:7:21:0,21,221	./.:.:.:.:.	./.:.:.:.:.	./.:.:.:.:.	1/1:0,3:3:9:96,9,0	./.:.:.:.:.	0/0:5,0:5:15:0,15,164	./.:.:.:.:.	./.:.:.:.:.	./.:.:.:.:.	0/0:2,0:2:6:0,6,62	0/0:1,0:1:3:0,3,31	0/0:5,0:5:15:0,15,158	0/0:2,0:2:6:0,6,59	0/0:2,0:2:6:0,6,63	0/0:5,0:5:15:0,15,149	0/0:5,0:5:12:0,12,143	0/0:2,0:2:6:0,6,62	0/0:2,0:2:6:0,6,62	1/1:0,2:2:6:64,6,0	0/0:2,0:2:6:0,6,65	0/0:4,0:4:12:0,12,128	./.:.:.:.:.	0/0:1,0:1:3:0,3,33	0/0:4,0:4:12:0,12,128	0/0:3,0:3:9:0,9,96	0/1:4,2:6:43:43,0,111	0/0:2,0:2:6:0,6,59	0/1:4,1:5:17:17,0,110	0/0:1,0:1:3:0,3,30	0/0:5,0:5:15:0,15,161	0/0:2,0:2:6:0,6,59	./.:.:.:.:.	./.:.:.:.:.	./.:.:.:.:.	./.:.:.:.:.	./.:.:.:.:.	./.:.:.:.:.	./.:.:.:.:.	./.:.:.:.:.	1/1:0,1:1:3:32,3,0	./.:.:.:.:.	./.:.:.:.:.	./.:.:.:.:.	0/0:3,0:3:9:0,9,96	0/0:1,0:1:3:0,3,31	0/0:3,0:3:9:0,9,95	./.:.:.:.:.	0/0:14,0:14:39:0,39,400	1/1:0,2:2:6:66,6,0	0/1:3,2:5:45:45,0,77	0/1:8,2:10:38:38,0,205	1/1:0,2:2:6:68,6,0	1/1:0,4:4:12:127,12,0	./.:.:.:.:.	./.:.:.:.:.	0/0:6,0:6:18:0,18,186	./.:.:.:.:.	0/0:2,0:2:6:0,6,64	0/0:6,0:6:18:0,18,185	0/0:5,0:5:15:0,15,153	0/0:1,0:1:3:0,3,31	0/1:7,7:14:99:164,0,177	0/0:5,0:5:15:0,15,153	0/0:6,0:6:18:0,18,186	0/0:3,0:3:9:0,9,95	0/0:10,0:10:30:0,30,317	0/0:5,0:5:15:0,15,156	0/0:3,0:3:9:0,9,95	0/0:4,0:4:12:0,12,118	0/1:6,3:9:62:62,0,119	0/1:3,5:8:61:106,0,61	0/0:1,0:1:3:0,3,32	0/0:2,0:2:3:0,3,45	0/1:6,4:10:80:80,0,161	0/1:4,8:12:71:161,0,71	0/0:2,0:2:3:0,3,45	0/0:30,0:30:90:0,90,1031
chr0	34420746	.	G	C	4804.17	.	AC=51;AF=0.255;AN=200;BaseQRankSum=-0.804;DP=822;Dels=0.00;FS=1.420;HaplotypeScore=0.1289;InbreedingCoeff=0.3001;MLEAC=47;MLEAF=0.235;MQ=56.91;MQ0=0;MQRankSum=-9.322;QD=14.47;ReadPosRankSum=2.649	GT:AD:DP:GQ:PL	0/0:60,0:60:99:0,180,1912	0/0:15,0:15:45:0,45,465	0/0:20,0:20:60:0,60,639	1/1:0,43:43:99:1211,114,0	./.:.:.:.:.	0/0:11,0:11:30:0,30,325	0/1:10,9:19:99:133,0,272	./.:.:.:.:.	1/1:0,1:1:3:34,3,0	1/1:0,15:15:42:438,42,0	1/1:0,1:1:3:32,3,0	0/1:16,15:31:99:383,0,404	0/1:18,15:33:99:322,0,448	0/1:1,1:2:26:26,0,27	0/0:18,0:18:51:0,51,560	./.:.:.:.:.	./.:.:.:.:.	0/0:1,0:1:3:0,3,32	0/0:6,0:6:18:0,18,187	0/0:9,0:9:27:0,27,267	0/0:4,0:4:12:0,12,133	0/0:26,0:26:69:0,69,719	0/0:22,0:22:60:0,60,656	0/1:24,11:35:99:198,0,665	0/1:5,2:7:49:49,0,142	0/1:11,20:31:99:486,0,260	./.:.:.:.:.	./.:.:.:.:.	0/0:1,0:1:3:0,3,32	0/0:8,0:8:24:0,24,252	./.:.:.:.:.	./.:.:.:.:.	./.:.:.:.:.	0/0:1,0:1:3:0,3,32	0/0:18,0:18:51:0,51,548	./.:.:.:.:.	0/0:8,0:8:21:0,21,232	./.:.:.:.:.	./.:.:.:.:.	1/1:0,2:2:6:53,6,0	./.:.:.:.:.	1/1:0,11:11:30:316,30,0	0/0:12,0:12:33:0,33,359	0/0:18,0:18:54:0,54,586	0/0:15,0:15:42:0,42,451	0/0:18,0:18:45:0,45,498	0/0:8,0:8:24:0,24,252	0/0:2,0:2:6:0,6,67	./.:.:.:.:.	./.:.:.:.:.	1/1:0,1:1:3:31,3,0	1/1:0,1:1:3:33,3,0	1/1:0,5:5:15:140,15,0	0/1:4,2:6:45:45,0,110	0/0:4,0:4:12:0,12,127	0/0:1,0:1:3:0,3,33	0/0:3,0:3:9:0,9,88	0/0:4,0:4:12:0,12,127	./.:.:.:.:.	0/0:8,0:8:24:0,24,248	./.:.:.:.:.	./.:.:.:.:.	./.:.:.:.:.	1/1:0,2:2:6:64,6,0	./.:.:.:.:.	0/0:4,0:4:12:0,12,126	./.:.:.:.:.	./.:.:.:.:.	./.:.:.:.:.	0/0:2,0:2:6:0,6,64	0/0:2,0:2:6:0,6,66	0/0:6,0:6:15:0,15,169	0/0:1,0:1:3:0,3,32	0/0:4,0:4:12:0,12,122	0/0:6,0:6:18:0,18,181	0/0:2,0:2:6:0,6,61	0/0:1,0:1:3:0,3,33	0/0:2,0:2:6:0,6,61	1/1:0,2:2:6:55,6,0	0/0:3,0:3:9:0,9,94	0/0:4,0:4:12:0,12,128	./.:.:.:.:.	./.:.:.:.:.	0/0:4,0:4:12:0,12,122	0/0:3,0:3:9:0,9,92	0/1:5,6:11:99:135,0,143	0/0:4,0:4:12:0,12,113	0/1:5,1:6:16:16,0,146	0/0:1,0:1:3:0,3,34	0/0:3,0:3:9:0,9,99	0/0:2,0:2:6:0,6,61	./.:.:.:.:.	./.:.:.:.:.	./.:.:.:.:.	1/1:0,1:1:3:31,3,0	./.:.:.:.:.	./.:.:.:.:.	./.:.:.:.:.	./.:.:.:.:.	1/1:0,1:1:3:30,3,0	1/1:0,4:4:12:129,12,0	./.:.:.:.:.	./.:.:.:.:.	0/0:1,0:1:3:0,3,32	0/0:2,0:2:6:0,6,63	0/0:4,0:4:9:0,9,109	0/0:3,0:3:9:0,9,97	0/0:8,0:8:24:0,24,247	1/1:0,1:1:3:32,3,0	0/1:4,2:6:30:30,0,109	0/0:13,1:14:5:0,5,342	1/1:0,1:1:3:32,3,0	1/1:0,6:6:18:172,18,0	./.:.:.:.:.	./.:.:.:.:.	0/0:4,0:4:12:0,12,123	./.:.:.:.:.	0/0:2,0:2:6:0,6,57	0/0:4,0:4:12:0,12,126	0/0:5,0:5:15:0,15,154	0/0:2,0:2:3:0,3,45	0/1:2,8:10:34:191,0,34	0/0:4,0:4:12:0,12,117	0/0:4,0:4:12:0,12,126	0/0:1,0:1:3:0,3,30	0/0:7,0:7:18:0,18,188	0/0:5,0:5:15:0,15,156	0/0:5,0:5:15:0,15,157	0/0:2,0:2:6:0,6,64	0/1:3,2:5:36:36,0,68	0/1:3,4:7:63:77,0,63	0/0:1,0:1:3:0,3,32	0/0:2,0:2:3:0,3,45	0/1:6,3:9:51:51,0,168	0/1:4,6:10:74:119,0,74	0/1:4,2:6:36:36,0,80	0/0:35,0:35:99:0,105,1181
chr0	34420760	.	G	A	5282.4	.	AC=46;AF=0.242;AN=190;BaseQRankSum=6.894;DP=874;Dels=0.00;FS=7.152;HaplotypeScore=0.2237;InbreedingCoeff=0.2989;MLEAC=44;MLEAF=0.232;MQ=56.70;MQ0=0;MQRankSum=-7.846;QD=14.47;ReadPosRankSum=3.195	GT:AD:DP:GQ:PL	0/0:56,0:56:99:0,168,1713	0/0:17,0:17:51:0,51,516	0/0:21,0:21:63:0,63,631	1/1:0,49:49:99:1359,132,0	./.:.:.:.:.	0/0:12,0:12:30:0,30,311	0/1:14,11:25:99:174,0,336	./.:.:.:.:.	./.:.:.:.:.	1/1:0,21:21:54:559,54,0	1/1:0,1:1:3:33,3,0	0/1:18,16:34:99:390,0,427	0/1:18,16:34:99:339,0,419	0/1:1,1:2:25:25,0,26	0/0:20,0:20:57:0,57,574	./.:.:.:.:.	./.:.:.:.:.	0/0:2,0:2:6:0,6,64	0/0:8,0:8:24:0,24,238	0/0:9,0:9:27:0,27,262	0/0:4,0:4:12:0,12,123	0/0:26,0:26:72:0,72,737	0/0:22,0:22:60:0,60,632	0/1:28,14:42:99:209,0,718	0/1:4,1:5:18:18,0,110	0/1:14,21:35:99:484,0,322	./.:.:.:.:.	./.:.:.:.:.	0/0:1,0:1:3:0,3,32	0/0:10,0:10:30:0,30,299	./.:.:.:.:.	./.:.:.:.:.	./.:.:.:.:.	0/0:1,0:1:3:0,3,32	0/0:18,0:18:51:0,51,517	./.:.:.:.:.	0/0:8,0:8:21:0,21,219	./.:.:.:.:.	./.:.:.:.:.	1/1:0,2:2:6:56,6,0	./.:.:.:.:.	1/1:0,15:15:42:440,42,0	0/0:12,0:12:33:0,33,344	0/0:19,0:19:57:0,57,569	0/0:17,0:17:48:0,48,485	0/0:19,0:19:54:0,54,544	0/0:8,0:8:24:0,24,237	0/0:2,0:2:6:0,6,63	./.:.:.:.:.	1/1:0,1:1:3:33,3,0	1/1:0,3:4:9:94,9,0	./.:.:.:.:.	1/1:0,5:5:15:138,15,0	0/1:3,2:5:46:46,0,75	0/0:4,0:4:12:0,12,121	./.:.:.:.:.	0/0:2,0:3:6:0,6,61	0/0:5,0:5:15:0,15,143	./.:.:.:.:.	0/0:7,0:7:21:0,21,207	./.:.:.:.:.	./.:.:.:.:.	./.:.:.:.:.	1/1:0,2:2:6:59,6,0	./.:.:.:.:.	0/0:5,0:5:15:0,15,148	./.:.:.:.:.	./.:.:.:.:.	./.:.:.:.:.	0/0:2,0:2:6:0,6,58	0/0:1,0:1:3:0,3,29	0/0:6,0:6:15:0,15,166	0/0:1,0:1:3:0,3,30	0/0:4,0:4:12:0,12,120	0/0:7,0:7:21:0,21,209	0/0:2,0:2:6:0,6,59	./.:.:.:.:.	0/0:2,0:2:6:0,6,59	1/1:0,2:2:6:56,6,0	0/0:3,0:3:9:0,9,89	0/0:5,0:5:15:0,15,147	./.:.:.:.:.	./.:.:.:.:.	0/0:4,0:4:12:0,12,118	0/0:3,0:3:9:0,9,85	0/1:5,5:10:99:105,0,131	0/0:3,0:3:9:0,9,87	0/1:4,1:5:17:17,0,101	0/0:2,0:2:6:0,6,59	0/0:1,0:1:3:0,3,32	0/0:2,0:2:6:0,6,59	./.:.:.:.:.	./.:.:.:.:.	./.:.:.:.:.	1/1:0,2:2:6:56,6,0	./.:.:.:.:.	./.:.:.:.:.	./.:.:.:.:.	./.:.:.:.:.	1/1:0,2:2:6:62,6,0	1/1:0,5:5:15:162,15,0	./.:.:.:.:.	./.:.:.:.:.	0/0:3,0:3:9:0,9,89	0/1:1,1:2:24:24,0,24	0/0:6,0:6:15:0,15,166	0/0:3,0:3:9:0,9,95	0/0:8,0:8:24:0,24,236	./.:.:.:.:.	0/1:3,3:6:58:58,0,72	0/0:15,1:16:12:0,12,387	./.:.:.:.:.	1/1:0,6:6:18:170,18,0	./.:.:.:.:.	./.:.:.:.:.	0/0:5,0:5:15:0,15,144	./.:.:.:.:.	0/0:2,0:2:6:0,6,58	0/0:3,0:3:9:0,9,89	0/0:5,0:5:15:0,15,147	0/0:3,0:3:6:0,6,74	0/1:2,7:9:36:159,0,36	0/0:2,0:2:6:0,6,61	0/0:4,0:4:12:0,12,118	0/0:3,0:3:9:0,9,89	0/0:12,0:12:33:0,33,351	0/0:6,0:6:18:0,18,181	0/0:5,0:5:15:0,15,144	0/0:3,0:3:9:0,9,95	0/1:2,2:4:24:26,0,24	0/1:3,4:7:62:77,0,62	0/0:1,0:1:3:0,3,29	0/0:2,0:2:3:0,3,44	0/1:6,3:9:51:51,0,159	0/1:2,6:8:33:122,0,33	0/1:4,2:6:36:36,0,80	0/0:32,0:32:96:0,96,1041
chr0	34420810	.	A	C	5231.12	.	AC=53;AF=0.279;AN=190;BaseQRankSum=0.082;DP=878;Dels=0.00;FS=0.599;HaplotypeScore=0.0782;InbreedingCoeff=0.4038;MLEAC=50;MLEAF=0.263;MQ=57.28;MQ0=1;MQRankSum=-6.626;QD=14.37;ReadPosRankSum=-2.396	GT:AD:DP:GQ:PL	0/0:55,0:55:99:0,165,1764	0/0:29,0:29:84:0,84,872	0/0:19,0:19:57:0,57,578	1/1:0,50:50:99:1349,132,0	./.:.:.:.:.	0/0:13,0:13:36:0,36,379	0/1:17,22:39:99:368,0,404	./.:.:.:.:.	1/1:0,1:1:3:31,3,0	1/1:0,22:22:51:556,51,0	1/1:0,1:1:3:32,3,0	0/1:21,8:29:99:127,0,549	0/1:21,12:33:99:221,0,533	./.:.:.:.:.	0/0:17,0:17:51:0,51,523	./.:.:.:.:.	./.:.:.:.:.	0/0:1,0:1:3:0,3,30	0/0:11,0:11:30:0,30,325	0/0:7,0:7:18:0,18,192	0/0:7,0:7:21:0,21,232	0/0:12,0:12:30:0,30,334	0/0:23,0:23:63:0,63,670	0/1:24,9:33:99:146,0,635	0/1:1,1:2:24:27,0,24	0/1:13,21:34:99:464,0,284	./.:.:.:.:.	./.:.:.:.:.	./.:.:.:.:.	0/0:18,0:18:51:0,51,531	./.:.:.:.:.	./.:.:.:.:.	./.:.:.:.:.	./.:.:.:.:.	0/0:17,0:17:48:0,48,514	./.:.:.:.:.	0/0:21,0:21:57:0,57,607	./.:.:.:.:.	./.:.:.:.:.	1/1:0,6:6:18:182,18,0	1/1:0,1:1:3:35,3,0	1/1:0,17:17:45:458,45,0	0/0:12,0:12:33:0,33,349	0/0:28,0:28:81:0,81,851	0/0:16,0:16:45:0,45,469	0/0:10,0:10:30:0,30,301	0/0:13,0:13:33:0,33,366	0/0:2,0:2:6:0,6,60	./.:.:.:.:.	1/1:0,5:5:15:152,15,0	1/1:0,6:6:12:123,12,0	./.:.:.:.:.	1/1:0,4:4:12:109,12,0	0/1:2,2:4:40:40,0,51	0/0:5,0:5:15:0,15,150	./.:.:.:.:.	./.:.:.:.:.	0/0:5,0:5:15:0,15,154	./.:.:.:.:.	0/0:2,0:2:6:0,6,59	./.:.:.:.:.	./.:.:.:.:.	./.:.:.:.:.	1/1:0,4:4:12:118,12,0	./.:.:.:.:.	0/0:5,0:5:15:0,15,151	./.:.:.:.:.	./.:.:.:.:.	./.:.:.:.:.	0/0:1,0:1:3:0,3,33	0/0:3,0:3:9:0,9,95	./.:.:.:.:.	0/0:2,0:2:6:0,6,61	0/0:2,0:2:6:0,6,63	0/0:5,0:5:15:0,15,158	0/0:2,0:2:6:0,6,60	0/0:1,0:1:3:0,3,32	0/0:6,0:6:18:0,18,182	1/1:0,5:5:12:134,12,0	0/0:3,0:3:6:0,6,79	0/0:2,0:2:6:0,6,58	./.:.:.:.:.	./.:.:.:.:.	0/0:1,0:1:3:0,3,32	0/0:2,0:2:6:0,6,61	0/1:2,4:6:41:77,0,41	0/0:4,0:4:12:0,12,123	0/1:4,1:5:15:15,0,104	0/0:8,0:8:24:0,24,244	0/0:1,0:1:3:0,3,32	0/0:2,0:2:6:0,6,65	./.:.:.:.:.	./.:.:.:.:.	./.:.:.:.:.	1/1:0,2:2:6:56,6,0	./.:.:.:.:.	./.:.:.:.:.	./.:.:.:.:.	./.:.:.:.:.	1/1:0,1:1:3:32,3,0	1/1:0,6:6:18:187,18,0	./.:.:.:.:.	./.:.:.:.:.	0/0:2,0:2:6:0,6,61	0/0:3,0:3:9:0,9,96	0/0:7,0:7:21:0,21,212	0/0:2,0:2:6:0,6,60	0/0:5,0:5:15:0,15,154	1/1:0,2:2:6:67,6,0	0/1:2,2:4:49:49,0,51	0/1:11,2:13:24:24,0,289	1/1:0,2:2:6:69,6,0	1/1:0,3:3:9:79,9,0	./.:.:.:.:.	./.:.:.:.:.	0/0:6,0:6:18:0,18,187	./.:.:.:.:.	0/0:2,0:2:6:0,6,60	0/0:3,0:3:9:0,9,96	0/0:2,0:2:6:0,6,63	0/0:4,0:4:12:0,12,126	0/1:4,5:9:71:101,0,71	0/0:5,0:5:15:0,15,153	0/0:1,0:1:3:0,3,31	0/0:3,0:3:9:0,9,90	0/0:7,0:7:21:0,21,209	0/0:6,0:6:18:0,18,184	0/0:7,0:7:21:0,21,217	0/0:6,0:6:15:0,15,153	0/1:2,2:4:36:36,0,37	0/1:2,2:4:39:39,0,39	0/0:3,0:3:9:0,9,93	0/0:2,0:2:3:0,3,45	0/0:6,0:6:15:0,15,168	1/1:0,2:2:3:45,3,0	0/1:2,3:5:36:65,0,36	0/0:39,0:39:99:0,117,1306
chr0	34420820	.	T	C	5106.17	.	AC=51;AF=0.271;AN=188;BaseQRankSum=8.069;DP=887;Dels=0.00;FS=0.000;HaplotypeScore=0.0791;InbreedingCoeff=0.4387;MLEAC=48;MLEAF=0.255;MQ=57.42;MQ0=1;MQRankSum=-6.059;QD=14.38;ReadPosRankSum=-0.616	GT:AD:DP:GQ:PL	0/0:63,0:63:99:0,189,1959	0/0:30,0:30:87:0,87,876	0/0:18,0:18:54:0,54,519	1/1:0,49:49:99:1354,132,0	./.:.:.:.:.	0/0:14,0:14:39:0,39,393	0/1:16,21:37:99:369,0,368	./.:.:.:.:.	1/1:0,1:1:3:33,3,0	1/1:0,21:21:48:518,48,0	1/1:0,2:2:3:32,3,0	0/1:21,10:31:99:197,0,521	0/1:21,12:33:99:192,0,529	./.:.:.:.:.	0/0:17,0:17:51:0,51,519	./.:.:.:.:.	./.:.:.:.:.	0/0:1,0:1:3:0,3,31	0/0:10,0:10:27:0,27,278	0/0:5,0:5:15:0,15,146	0/0:6,0:6:18:0,18,185	0/0:12,0:12:30:0,30,320	0/0:23,0:23:63:0,63,649	0/1:23,9:32:99:175,0,582	0/0:1,0:1:3:0,3,29	0/1:14,21:35:99:447,0,298	./.:.:.:.:.	./.:.:.:.:.	./.:.:.:.:.	0/0:18,0:18:51:0,51,516	./.:.:.:.:.	./.:.:.:.:.	./.:.:.:.:.	./.:.:.:.:.	0/0:16,0:16:45:0,45,451	./.:.:.:.:.	0/0:22,0:22:63:0,63,650	./.:.:.:.:.	./.:.:.:.:.	1/1:0,5:5:15:160,15,0	1/1:0,1:1:3:34,3,0	1/1:0,15:15:39:400,39,0	0/0:13,0:13:36:0,36,370	0/0:29,0:29:84:0,84,871	0/0:16,0:16:45:0,45,464	0/0:11,0:11:33:0,33,329	0/0:13,0:13:33:0,33,356	0/0:1,0:1:3:0,3,31	./.:.:.:.:.	1/1:0,5:5:15:153,15,0	1/1:0,6:6:12:123,12,0	./.:.:.:.:.	1/1:0,4:4:12:108,12,0	0/1:2,2:4:42:42,0,50	0/0:6,0:6:18:0,18,181	./.:.:.:.:.	./.:.:.:.:.	0/0:6,0:6:18:0,18,187	./.:.:.:.:.	0/0:2,0:2:6:0,6,62	./.:.:.:.:.	./.:.:.:.:.	./.:.:.:.:.	1/1:0,4:4:12:122,12,0	./.:.:.:.:.	0/0:5,0:5:15:0,15,149	./.:.:.:.:.	./.:.:.:.:.	./.:.:.:.:.	0/0:1,0:1:3:0,3,31	0/0:3,0:3:9:0,9,92	./.:.:.:.:.	0/0:2,0:2:6:0,6,61	0/0:2,0:2:6:0,6,57	0/0:5,0:5:15:0,15,145	0/0:2,0:2:6:0,6,59	0/0:1,0:1:3:0,3,31	0/0:6,0:6:18:0,18,176	1/1:0,5:5:12:132,12,0	0/0:3,0:3:6:0,6,75	0/0:2,0:2:6:0,6,59	./.:.:.:.:.	./.:.:.:.:.	0/0:1,0:1:3:0,3,30	0/0:2,0:2:6:0,6,60	0/1:1,6:7:12:141,0,12	0/0:3,0:3:9:0,9,90	0/0:4,0:4:12:0,12,124	0/0:8,0:8:24:0,24,244	0/0:1,0:1:3:0,3,32	0/0:2,0:2:6:0,6,60	./.:.:.:.:.	./.:.:.:.:.	./.:.:.:.:.	1/1:0,2:2:6:58,6,0	./.:.:.:.:.	./.:.:.:.:.	./.:.:.:.:.	./.:.:.:.:.	1/1:0,1:1:3:31,3,0	1/1:0,4:4:12:127,12,0	./.:.:.:.:.	./.:.:.:.:.	0/0:2,0:2:6:0,6,60	0/0:3,0:3:9:0,9,97	0/0:9,0:9:24:0,24,252	0/0:2,0:2:6:0,6,60	0/0:5,0:5:15:0,15,148	1/1:0,2:2:6:65,6,0	0/1:2,2:4:45:49,0,45	0/1:13,2:15:20:20,0,327	1/1:0,2:2:6:65,6,0	1/1:0,3:3:9:78,9,0	./.:.:.:.:.	./.:.:.:.:.	0/0:6,0:6:18:0,18,174	./.:.:.:.:.	0/0:4,0:4:9:0,9,103	0/0:3,0:3:9:0,9,90	0/0:2,0:2:6:0,6,61	0/0:6,0:6:18:0,18,170	0/1:4,4:8:72:72,0,99	0/0:5,0:5:15:0,15,148	./.:.:.:.:.	0/0:4,0:4:12:0,12,117	0/0:8,0:8:24:0,24,235	0/0:6,0:6:18:0,18,179	0/0:6,0:6:18:0,18,186	0/0:6,0:6:18:0,18,180	0/1:4,2:6:33:33,0,91	0/1:2,2:4:39:39,0,39	0/0:3,0:3:9:0,9,92	0/0:2,0:2:3:0,3,45	0/0:6,0:6:15:0,15,168	1/1:0,2:2:3:45,3,0	0/1:2,3:5:36:67,0,36	0/0:38,0:38:99:0,114,1285
chr0	34420841	.	G	C	6141.54	.	AC=50;AF=0.260;AN=192;BaseQRankSum=-0.503;DP=976;Dels=0.00;FS=9.572;HaplotypeScore=0.2649;InbreedingCoeff=0.4327;MLEAC=47;MLEAF=0.245;MQ=57.20;MQ0=2;MQRankSum=-6.139;QD=15.16;ReadPosRankSum=-0.270	GT:AD:DP:GQ:PL	0/0:73,0:73:99:0,220,2365	0/0:31,0:31:90:0,90,958	0/0:18,0:18:54:0,54,568	1/1:0,59:59:99:1704,162,0	./.:.:.:.:.	0/0:14,0:14:42:0,42,442	0/1:20,18:38:99:356,0,495	./.:.:.:.:.	0/1:1,1:2:27:27,0,27	1/1:0,30:30:60:671,60,0	1/1:0,2:2:3:32,3,0	0/1:23,12:35:99:212,0,612	0/1:20,14:34:99:325,0,529	./.:.:.:.:.	0/0:17,0:17:51:0,51,551	./.:.:.:.:.	./.:.:.:.:.	0/0:1,0:1:3:0,3,32	0/0:9,0:9:24:0,24,261	0/0:5,0:5:15:0,15,149	0/0:4,0:4:12:0,12,135	0/0:11,0:11:30:0,30,331	0/0:23,0:23:66:0,66,704	0/1:24,13:37:99:291,0,647	0/0:3,0:3:9:0,9,97	0/1:19,23:42:99:488,0,428	./.:.:.:.:.	./.:.:.:.:.	./.:.:.:.:.	0/0:18,0:18:54:0,54,568	./.:.:.:.:.	./.:.:.:.:.	./.:.:.:.:.	./.:.:.:.:.	0/0:19,0:19:51:0,51,568	./.:.:.:.:.	0/0:21,0:22:57:0,57,637	./.:.:.:.:.	./.:.:.:.:.	1/1:0,4:4:12:131,12,0	1/1:0,1:1:3:32,3,0	1/1:0,15:15:42:426,42,0	0/0:17,0:17:45:0,45,502	0/0:25,0:25:72:0,72,789	0/0:14,0:14:42:0,42,451	0/0:11,0:11:30:0,30,323	0/0:20,0:20:51:0,51,572	0/0:2,0:2:6:0,6,69	./.:.:.:.:.	1/1:0,6:6:15:160,15,0	1/1:0,6:6:12:127,12,0	./.:.:.:.:.	1/1:0,3:3:9:97,9,0	0/1:2,4:6:45:101,0,45	0/0:5,0:5:15:0,15,157	./.:.:.:.:.	0/0:1,0:1:3:0,3,33	0/0:5,0:5:15:0,15,162	./.:.:.:.:.	0/0:1,0:1:3:0,3,34	./.:.:.:.:.	./.:.:.:.:.	./.:.:.:.:.	1/1:0,6:6:18:191,18,0	./.:.:.:.:.	0/0:5,0:5:15:0,15,158	./.:.:.:.:.	./.:.:.:.:.	./.:.:.:.:.	0/0:1,0:1:3:0,3,32	0/0:4,0:4:12:0,12,124	0/0:1,0:1:3:0,3,31	0/0:2,0:2:6:0,6,61	0/0:1,0:1:3:0,3,30	0/0:5,0:5:15:0,15,159	0/0:3,0:3:9:0,9,95	0/0:3,0:3:9:0,9,97	0/0:5,0:5:15:0,15,158	1/1:0,4:4:12:124,12,0	0/0:6,0:6:12:0,12,153	0/0:2,0:2:6:0,6,61	./.:.:.:.:.	./.:.:.:.:.	0/0:5,0:5:15:0,15,157	0/0:2,0:2:6:0,6,63	0/1:2,6:8:45:113,0,45	0/0:3,0:3:9:0,9,92	0/0:5,0:5:15:0,15,164	0/0:8,0:8:24:0,24,253	0/0:1,0:1:3:0,3,32	0/0:3,0:3:9:0,9,97	./.:.:.:.:.	./.:.:.:.:.	./.:.:.:.:.	1/1:0,3:3:9:92,9,0	./.:.:.:.:.	./.:.:.:.:.	./.:.:.:.:.	./.:.:.:.:.	1/1:0,3:3:9:87,9,0	1/1:0,3:3:9:89,9,0	./.:.:.:.:.	./.:.:.:.:.	0/0:3,0:3:9:0,9,91	0/0:4,0:4:9:0,9,88	0/0:10,0:10:27:0,27,299	0/0:2,0:2:6:0,6,61	0/0:7,0:7:21:0,21,215	1/1:0,2:2:6:65,6,0	0/1:3,3:6:73:82,0,73	0/1:11,2:13:27:27,0,290	1/1:0,2:2:6:67,6,0	1/1:0,3:3:9:99,9,0	./.:.:.:.:.	./.:.:.:.:.	0/0:6,0:6:18:0,18,189	./.:.:.:.:.	0/0:5,0:5:12:0,12,140	0/0:8,0:8:24:0,24,254	0/0:1,0:1:3:0,3,32	0/0:7,0:7:21:0,21,219	0/1:6,7:13:99:159,0,152	0/0:5,0:5:15:0,15,157	./.:.:.:.:.	0/0:5,0:5:15:0,15,158	0/0:9,0:9:27:0,27,288	0/0:9,0:9:24:0,24,265	0/0:6,0:6:18:0,18,191	0/0:6,0:6:18:0,18,192	0/1:5,2:8:33:33,0,109	0/1:2,1:3:23:23,0,39	0/0:2,0:2:6:0,6,55	0/0:2,0:2:3:0,3,45	0/0:5,1:6:9:0,9,107	1/1:0,1:1:3:29,3,0	0/1:4,3:7:64:64,0,77	0/0:34,0:34:99:0,102,1169
chr0	34420907	.	G	C	5457.07	.	AC=52;AF=0.277;AN=188;BaseQRankSum=-5.095;DP=744;Dels=0.00;FS=15.603;HaplotypeScore=0.1437;InbreedingCoeff=0.4121;MLEAC=51;MLEAF=0.271;MQ=57.66;MQ0=3;MQRankSum=-4.581;QD=16.84;ReadPosRankSum=1.458	GT:AD:DP:GQ:PL	0/0:58,0:58:99:0,174,1855	0/0:13,0:13:39:0,39,416	0/0:8,0:8:24:0,24,258	1/1:0,33:33:90:927,90,0	./.:.:.:.:.	0/0:18,0:18:45:0,45,511	0/1:10,14:24:99:335,0,234	./.:.:.:.:.	0/1:1,1:2:26:27,0,26	1/1:0,20:20:45:469,45,0	1/1:0,1:1:3:32,3,0	0/1:9,12:21:99:298,0,214	0/1:23,20:43:99:468,0,574	1/1:0,1:1:3:31,3,0	0/0:9,0:9:27:0,27,284	./.:.:.:.:.	./.:.:.:.:.	0/0:4,0:4:12:0,12,125	0/0:2,0:2:6:0,6,64	./.:.:.:.:.	0/0:3,0:3:9:0,9,97	0/0:9,0:9:27:0,27,282	0/0:11,0:11:33:0,33,342	0/1:16,13:29:99:317,0,422	0/1:3,5:8:70:134,0,70	0/1:11,16:27:99:383,0,253	./.:.:.:.:.	0/0:1,0:1:3:0,3,32	./.:.:.:.:.	0/0:11,0:11:33:0,33,348	./.:.:.:.:.	./.:.:.:.:.	./.:.:.:.:.	1/1:0,1:1:3:35,3,0	0/0:15,0:15:45:0,45,467	./.:.:.:.:.	0/0:12,0:12:33:0,33,366	./.:.:.:.:.	./.:.:.:.:.	./.:.:.:.:.	./.:.:.:.:.	1/1:0,6:6:18:185,18,0	0/0:14,1:15:36:0,36,399	0/0:20,0:20:57:0,57,620	0/0:17,0:17:48:0,48,517	0/0:10,0:10:24:0,24,282	0/0:10,0:10:27:0,27,290	0/0:3,0:3:9:0,9,92	./.:.:.:.:.	1/1:0,4:4:9:94,9,0	./.:.:.:.:.	1/1:0,4:4:12:128,12,0	1/1:0,5:5:15:155,15,0	0/1:2,5:7:17:123,0,17	0/0:1,0:1:3:0,3,31	./.:.:.:.:.	0/0:2,0:2:6:0,6,63	0/0:1,0:1:3:0,3,31	./.:.:.:.:.	0/0:1,0:1:3:0,3,32	./.:.:.:.:.	./.:.:.:.:.	./.:.:.:.:.	1/1:0,6:6:18:189,18,0	./.:.:.:.:.	0/0:1,0:1:3:0,3,31	./.:.:.:.:.	./.:.:.:.:.	./.:.:.:.:.	0/0:1,0:1:3:0,3,30	0/0:3,0:3:9:0,9,92	0/0:3,0:3:9:0,9,92	./.:.:.:.:.	0/0:3,0:3:9:0,9,90	0/0:6,0:6:15:0,15,171	0/0:5,0:5:15:0,15,156	0/0:3,0:3:9:0,9,95	0/0:1,0:1:3:0,3,32	1/1:0,3:3:9:94,9,0	0/0:5,0:5:15:0,15,158	./.:.:.:.:.	./.:.:.:.:.	0/1:1,1:2:26:26,0,27	0/0:5,0:5:15:0,15,149	0/0:3,0:3:9:0,9,94	0/0:5,1:6:15:0,15,163	0/0:2,0:2:6:0,6,63	0/1:3,2:5:50:50,0,50	0/0:6,0:6:18:0,18,188	0/0:2,0:2:6:0,6,63	0/0:1,0:1:3:0,3,32	./.:.:.:.:.	./.:.:.:.:.	./.:.:.:.:.	1/1:0,5:5:12:138,12,0	./.:.:.:.:.	./.:.:.:.:.	./.:.:.:.:.	./.:.:.:.:.	1/1:0,5:5:12:141,12,0	1/1:0,3:3:9:94,9,0	./.:.:.:.:.	./.:.:.:.:.	0/0:1,0:1:3:0,3,31	0/0:2,0:2:6:0,6,64	0/0:2,0:2:6:0,6,65	0/0:4,0:4:12:0,12,116	0/0:7,0:7:21:0,21,223	1/1:0,3:3:9:94,9,0	0/1:3,4:7:42:105,0,42	0/1:11,2:13:25:25,0,291	1/1:0,3:3:9:94,9,0	1/1:0,5:5:15:157,15,0	./.:.:.:.:.	./.:.:.:.:.	0/0:8,0:8:24:0,24,250	./.:.:.:.:.	0/0:2,0:2:6:0,6,64	0/0:8,0:8:24:0,24,243	0/0:1,0:1:3:0,3,32	0/0:3,0:3:9:0,9,89	0/1:3,10:13:60:248,0,60	0/0:3,0:3:9:0,9,95	./.:.:.:.:.	0/0:7,0:7:18:0,18,201	0/0:4,0:4:12:0,12,122	0/0:2,0:2:6:0,6,63	0/0:6,0:6:15:0,15,171	0/0:3,0:3:9:0,9,97	0/1:3,4:8:60:77,0,60	./.:.:.:.:.	0/0:2,0:2:6:0,6,65	0/0:2,0:2:3:0,3,45	0/0:4,0:4:9:0,9,107	1/1:0,3:3:6:75,6,0	1/1:0,4:4:6:89,6,0	0/0:38,0:38:99:0,111,1276
chr0	34420915	.	T	A	6191.37	.	AC=57;AF=0.294;AN=194;BaseQRankSum=2.938;DP=835;Dels=0.00;FS=12.795;HaplotypeScore=0.1428;InbreedingCoeff=0.4186;MLEAC=54;MLEAF=0.278;MQ=58.03;MQ0=2;MQRankSum=-2.995;QD=16.78;ReadPosRankSum=1.754	GT:AD:DP:GQ:PL	0/0:65,0:65:99:0,195,2018	0/0:14,0:14:42:0,42,436	0/0:8,0:8:24:0,24,249	1/1:0,37:37:99:1050,102,0	./.:.:.:.:.	0/0:18,0:18:45:0,45,501	0/1:13,11:24:99:253,0,317	./.:.:.:.:.	1/1:0,1:1:3:33,3,0	1/1:0,23:23:54:561,54,0	1/1:0,1:1:3:32,3,0	0/1:13,13:26:99:309,0,332	0/1:23,21:44:99:513,0,554	1/1:0,1:1:3:32,3,0	0/0:11,0:11:33:0,33,330	./.:.:.:.:.	./.:.:.:.:.	0/0:3,0:3:9:0,9,96	0/0:3,0:3:9:0,9,94	./.:.:.:.:.	0/0:3,0:3:9:0,9,96	0/0:10,0:10:30:0,30,303	0/0:12,0:12:36:0,36,370	0/1:18,16:34:99:406,0,459	0/1:2,5:7:43:138,0,43	0/1:17,20:37:99:487,0,389	./.:.:.:.:.	0/0:1,0:1:3:0,3,32	0/0:1,0:1:3:0,3,29	0/0:11,0:11:33:0,33,337	./.:.:.:.:.	./.:.:.:.:.	./.:.:.:.:.	1/1:0,1:1:3:34,3,0	0/0:18,0:18:54:0,54,555	./.:.:.:.:.	0/0:13,0:13:36:0,36,392	./.:.:.:.:.	./.:.:.:.:.	1/1:0,1:1:3:22,3,0	./.:.:.:.:.	1/1:0,9:9:27:289,27,0	0/0:16,0:16:45:0,45,467	0/0:22,0:22:63:0,63,646	0/0:19,0:19:54:0,54,567	0/0:13,0:13:33:0,33,358	0/0:12,0:12:33:0,33,342	0/0:3,0:3:9:0,9,97	./.:.:.:.:.	1/1:0,4:4:9:92,9,0	1/1:0,1:1:3:28,3,0	1/1:0,4:4:12:130,12,0	1/1:0,5:5:15:152,15,0	0/1:2,6:8:40:152,0,40	0/0:2,0:2:6:0,6,59	./.:.:.:.:.	0/0:2,0:2:6:0,6,65	0/0:2,0:2:6:0,6,59	./.:.:.:.:.	0/0:2,0:2:3:0,3,29	./.:.:.:.:.	./.:.:.:.:.	./.:.:.:.:.	1/1:0,6:6:18:190,18,0	./.:.:.:.:.	0/0:1,0:1:3:0,3,29	./.:.:.:.:.	./.:.:.:.:.	./.:.:.:.:.	./.:.:.:.:.	0/0:4,0:4:12:0,12,117	0/0:4,0:4:12:0,12,116	./.:.:.:.:.	0/0:4,0:4:12:0,12,122	0/0:7,0:7:18:0,18,198	0/0:5,0:5:15:0,15,156	0/0:3,0:3:9:0,9,97	0/0:3,0:3:9:0,9,92	0/1:2,3:5:46:80,0,46	0/0:8,0:8:24:0,24,248	./.:.:.:.:.	./.:.:.:.:.	0/1:1,1:2:26:26,0,26	0/0:6,0:6:18:0,18,186	0/0:3,0:3:9:0,9,90	0/0:5,0:5:15:0,15,162	0/0:2,0:2:6:0,6,58	0/1:5,2:7:43:43,0,129	0/0:6,0:6:18:0,18,185	0/0:2,0:2:6:0,6,65	0/0:1,0:1:3:0,3,33	./.:.:.:.:.	./.:.:.:.:.	./.:.:.:.:.	1/1:0,6:6:15:172,15,0	./.:.:.:.:.	./.:.:.:.:.	./.:.:.:.:.	./.:.:.:.:.	1/1:0,6:6:15:171,15,0	1/1:0,5:5:15:162,15,0	./.:.:.:.:.	./.:.:.:.:.	0/0:1,0:1:3:0,3,29	0/0:3,0:3:9:0,9,96	0/0:3,0:3:9:0,9,97	0/0:4,0:4:12:0,12,128	0/0:10,0:10:27:0,27,288	1/1:0,3:3:9:96,9,0	0/1:4,4:8:95:100,0,95	0/1:10,5:15:99:99,0,249	1/1:0,3:3:9:98,9,0	1/1:0,5:5:15:157,15,0	./.:.:.:.:.	./.:.:.:.:.	0/0:9,0:9:27:0,27,274	./.:.:.:.:.	0/0:2,0:2:6:0,6,63	0/0:8,0:8:24:0,24,245	0/0:1,0:1:3:0,3,32	0/0:2,0:2:6:0,6,61	0/1:4,9:13:88:217,0,88	0/0:3,0:3:9:0,9,92	./.:.:.:.:.	0/0:6,0:6:15:0,15,168	0/0:6,0:6:18:0,18,182	0/0:2,0:2:6:0,6,65	0/0:6,0:6:15:0,15,170	0/0:4,0:4:12:0,12,121	0/1:4,4:8:64:77,0,64	1/1:0,1:1:3:32,3,0	0/0:2,0:2:6:0,6,63	0/0:4,0:4:9:0,9,104	0/0:4,0:4:9:0,9,103	0/1:1,3:4:20:67,0,20	1/1:0,4:4:6:89,6,0	0/0:38,0:38:99:0,114,1308
chr0	34420979	.	C	G	6268.47	.	AC=48;AF=0.255;AN=188;BaseQRankSum=0.890;DP=901;Dels=0.00;FS=0.566;HaplotypeScore=0.1094;InbreedingCoeff=0.3710;MLEAC=45;MLEAF=0.239;MQ=59.43;MQ0=1;MQRankSum=-0.091;QD=15.95;ReadPosRankSum=0.238	GT:AD:DP:GQ:PL	0/0:52,0:52:99:0,156,1661	0/0:15,0:15:45:0,45,467	0/0:15,0:15:45:0,45,473	1/1:0,44:44:99:1370,132,0	./.:.:.:.:.	0/0:17,0:17:45:0,45,488	0/1:26,15:41:99:322,0,704	./.:.:.:.:.	./.:.:.:.:.	1/1:0,24:24:69:741,69,0	1/1:0,1:1:3:33,3,0	0/1:28,15:43:99:343,0,759	0/1:15,5:20:99:99,0,415	0/0:1,0:1:3:0,3,32	0/0:16,0:16:48:0,48,489	./.:.:.:.:.	./.:.:.:.:.	0/0:4,0:4:12:0,12,131	0/0:5,0:5:15:0,15,155	0/0:2,0:2:6:0,6,63	0/0:3,0:3:9:0,9,103	0/0:15,0:15:39:0,39,424	0/0:17,0:17:51:0,51,522	0/1:22,14:36:99:346,0,561	0/1:3,3:6:79:79,0,83	0/1:20,18:38:99:454,0,511	./.:.:.:.:.	./.:.:.:.:.	0/0:2,0:2:6:0,6,67	0/0:17,0:17:39:0,39,466	./.:.:.:.:.	./.:.:.:.:.	./.:.:.:.:.	0/0:1,0:1:3:0,3,32	0/0:30,0:30:78:0,78,863	./.:.:.:.:.	0/0:24,0:24:72:0,72,744	./.:.:.:.:.	./.:.:.:.:.	./.:.:.:.:.	./.:.:.:.:.	1/1:0,18:18:51:541,51,0	0/0:13,0:13:39:0,39,410	0/0:24,0:24:72:0,72,757	0/0:21,0:21:60:0,60,643	0/0:24,0:24:66:0,66,729	0/0:8,0:8:24:0,24,249	0/0:3,0:3:9:0,9,96	./.:.:.:.:.	1/1:0,4:4:12:129,12,0	1/1:0,2:2:6:63,6,0	1/1:0,2:2:6:61,6,0	1/1:0,5:5:15:156,15,0	0/1:1,2:3:22:54,0,22	0/0:3,0:3:9:0,9,97	./.:.:.:.:.	./.:.:.:.:.	0/0:5,0:5:15:0,15,158	./.:.:.:.:.	0/0:3,0:3:9:0,9,97	./.:.:.:.:.	./.:.:.:.:.	./.:.:.:.:.	1/1:0,6:6:18:191,18,0	./.:.:.:.:.	0/0:2,0:2:6:0,6,64	./.:.:.:.:.	./.:.:.:.:.	./.:.:.:.:.	0/0:1,0:1:3:0,3,34	0/0:2,0:2:6:0,6,63	0/0:1,0:1:3:0,3,31	0/0:1,0:1:3:0,3,33	0/0:5,0:5:15:0,15,151	0/0:5,0:5:15:0,15,158	0/0:4,0:4:9:0,9,107	0/0:6,0:6:18:0,18,183	0/0:5,0:5:15:0,15,155	0/1:4,2:6:45:45,0,108	0/0:7,0:7:21:0,21,218	./.:.:.:.:.	./.:.:.:.:.	./.:.:.:.:.	0/0:6,0:6:18:0,18,189	0/0:4,0:4:12:0,12,117	0/1:2,7:9:36:190,0,36	0/0:2,0:2:6:0,6,63	0/1:8,1:9:4:4,0,226	0/0:6,0:6:18:0,18,184	0/0:2,0:2:6:0,6,61	0/0:2,0:2:6:0,6,65	./.:.:.:.:.	./.:.:.:.:.	./.:.:.:.:.	1/1:0,3:3:9:94,9,0	./.:.:.:.:.	./.:.:.:.:.	./.:.:.:.:.	./.:.:.:.:.	1/1:0,2:2:6:61,6,0	1/1:0,2:2:6:69,6,0	./.:.:.:.:.	./.:.:.:.:.	0/0:4,0:4:12:0,12,127	0/0:2,0:2:6:0,6,63	0/0:6,0:6:18:0,18,188	0/0:3,0:3:9:0,9,100	0/0:16,0:16:39:0,39,451	1/1:0,1:1:3:32,3,0	0/1:6,2:8:41:41,0,150	0/1:4,3:7:75:75,0,104	1/1:0,1:1:3:32,3,0	1/1:0,14:14:39:421,39,0	./.:.:.:.:.	./.:.:.:.:.	0/0:3,0:3:9:0,9,95	./.:.:.:.:.	0/0:3,0:3:9:0,9,98	./.:.:.:.:.	./.:.:.:.:.	0/0:5,0:5:15:0,15,154	0/1:5,5:10:99:133,0,130	0/0:8,0:8:24:0,24,247	0/0:3,0:3:9:0,9,94	0/0:6,0:6:15:0,15,169	0/0:4,0:4:12:0,12,128	0/0:4,0:4:12:0,12,127	0/0:3,0:3:9:0,9,91	0/0:6,0:6:18:0,18,169	0/1:2,5:7:15:107,0,15	1/1:0,6:6:12:152,12,0	0/0:2,0:2:6:0,6,65	0/0:4,0:4:6:0,6,89	0/0:1,0:1:3:0,3,25	0/1:3,5:8:58:117,0,58	0/1:3,4:7:51:77,0,51	0/0:24,0:24:72:0,72,805
chr0	34421115	.	T	C	4574.09	.	AC=48;AF=0.264;AN=182;BaseQRankSum=-11.480;DP=945;Dels=0.00;FS=53.220;HaplotypeScore=0.0904;InbreedingCoeff=0.4286;MLEAC=45;MLEAF=0.247;MQ=58.65;MQ0=1;MQRankSum=-9.163;QD=12.46;ReadPosRankSum=1.520	GT:AD:DP:GQ:PL	0/0:60,0:60:99:0,180,1893	0/0:15,0:15:45:0,45,459	0/0:19,0:19:51:0,51,545	1/1:0,26:26:78:780,78,0	./.:.:.:.:.	0/0:13,0:13:39:0,39,402	0/1:23,16:39:99:339,0,599	./.:.:.:.:.	./.:.:.:.:.	1/1:0,11:11:33:320,33,0	1/1:0,3:3:6:60,6,0	0/1:33,14:47:99:278,0,820	0/1:24,13:37:99:278,0,637	1/1:0,1:1:3:31,3,0	0/0:24,0:24:69:0,69,737	./.:.:.:.:.	./.:.:.:.:.	0/1:2,1:3:24:24,0,52	0/0:12,0:12:33:0,33,354	0/0:6,0:6:12:0,12,136	0/0:2,0:2:6:0,6,63	0/0:13,0:13:27:0,27,325	0/0:25,0:25:69:0,69,740	0/1:27,7:34:99:110,0,727	0/0:4,0:4:12:0,12,124	0/1:16,19:35:99:447,0,381	./.:.:.:.:.	./.:.:.:.:.	./.:.:.:.:.	0/0:17,0:17:51:0,51,531	./.:.:.:.:.	./.:.:.:.:.	./.:.:.:.:.	./.:.:.:.:.	0/0:23,0:23:66:0,66,696	./.:.:.:.:.	0/0:18,0:18:51:0,51,532	./.:.:.:.:.	./.:.:.:.:.	1/1:0,1:1:3:22,3,0	./.:.:.:.:.	1/1:0,8:8:24:243,24,0	0/0:13,0:13:36:0,36,387	0/0:30,0:30:84:0,84,892	0/0:19,0:19:57:0,57,581	0/0:26,0:26:72:0,72,781	0/0:19,0:19:57:0,57,591	0/0:2,0:2:6:0,6,66	./.:.:.:.:.	./.:.:.:.:.	./.:.:.:.:.	1/1:0,4:4:12:127,12,0	1/1:0,7:7:18:196,18,0	0/1:2,5:7:44:116,0,44	0/0:6,0:6:15:0,15,155	0/0:1,0:1:3:0,3,29	./.:.:.:.:.	0/0:9,0:9:24:0,24,264	./.:.:.:.:.	0/0:6,0:6:15:0,15,170	./.:.:.:.:.	./.:.:.:.:.	./.:.:.:.:.	1/1:0,6:6:18:183,18,0	./.:.:.:.:.	0/0:7,0:7:18:0,18,200	./.:.:.:.:.	./.:.:.:.:.	./.:.:.:.:.	./.:.:.:.:.	0/0:1,0:1:3:0,3,31	0/0:3,0:3:9:0,9,92	0/0:1,0:1:3:0,3,32	0/0:8,0:8:24:0,24,245	0/0:6,0:6:18:0,18,181	0/0:4,0:4:12:0,12,125	0/0:3,0:3:9:0,9,94	0/0:3,0:3:9:0,9,92	1/1:0,1:1:3:30,3,0	0/0:3,0:3:9:0,9,95	0/0:6,0:6:18:0,18,184	./.:.:.:.:.	./.:.:.:.:.	0/0:10,0:10:30:0,30,309	0/0:3,0:3:9:0,9,89	0/1:1,3:4:23:23,0,27	0/0:5,0:5:12:0,12,139	0/1:6,2:8:30:30,0,160	0/0:8,0:8:24:0,24,250	0/0:3,0:3:9:0,9,104	0/0:2,0:2:6:0,6,61	./.:.:.:.:.	./.:.:.:.:.	./.:.:.:.:.	1/1:0,4:4:12:112,12,0	./.:.:.:.:.	./.:.:.:.:.	./.:.:.:.:.	./.:.:.:.:.	1/1:0,4:4:9:103,9,0	1/1:0,7:7:21:201,21,0	./.:.:.:.:.	./.:.:.:.:.	0/0:4,0:4:12:0,12,126	0/0:5,0:5:15:0,15,155	0/0:8,0:8:24:0,24,250	0/0:2,0:2:6:0,6,61	0/0:8,0:8:24:0,24,245	1/1:0,1:1:3:32,3,0	0/1:5,3:8:57:57,0,119	0/1:14,2:16:14:14,0,374	./.:.:.:.:.	1/1:0,11:11:30:317,30,0	./.:.:.:.:.	./.:.:.:.:.	0/0:4,0:4:12:0,12,119	./.:.:.:.:.	0/0:5,0:5:15:0,15,156	0/0:2,0:2:6:0,6,61	./.:.:.:.:.	0/0:2,0:2:6:0,6,63	0/1:6,7:13:99:109,0,154	0/0:2,0:2:6:0,6,61	0/0:1,0:1:3:0,3,32	0/0:8,0:8:24:0,24,245	0/0:8,0:8:24:0,24,248	0/0:11,0:11:33:0,33,335	0/0:5,0:5:15:0,15,158	0/0:7,0:7:21:0,21,214	0/0:2,0:2:3:0,3,45	1/1:0,5:5:12:134,12,0	0/0:1,0:1:3:0,3,31	./.:.:.:.:.	1/1:0,2:2:3:45,3,0	0/1:4,3:7:74:75,0,74	0/1:2,5:7:48:104,0,48	0/0:34,0:34:99:0,102,1145
chr0	34421118	.	A	T	4415.05	.	AC=47;AF=0.261;AN=180;BaseQRankSum=0.506;DP=915;Dels=0.00;FS=55.409;HaplotypeScore=0.0674;InbreedingCoeff=0.4443;MLEAC=44;MLEAF=0.244;MQ=58.60;MQ0=1;MQRankSum=-5.174;QD=12.61;ReadPosRankSum=1.738	GT:AD:DP:GQ:PL	0/0:57,0:57:99:0,171,1801	0/0:15,0:15:45:0,45,456	0/0:19,0:19:54:0,54,563	1/1:0,25:25:75:762,75,0	./.:.:.:.:.	0/0:13,0:13:39:0,39,400	0/1:22,15:37:99:324,0,515	./.:.:.:.:.	./.:.:.:.:.	1/1:0,9:9:27:271,27,0	1/1:0,3:3:6:61,6,0	0/1:33,12:45:99:230,0,795	0/1:24,12:36:99:267,0,628	1/1:0,1:1:3:32,3,0	0/0:24,0:24:69:0,69,720	./.:.:.:.:.	./.:.:.:.:.	0/1:2,1:3:24:24,0,54	0/0:11,0:11:30:0,30,316	0/0:6,0:6:15:0,15,165	0/0:2,0:2:6:0,6,61	0/0:12,0:12:24:0,24,302	0/0:24,0:24:66:0,66,694	0/1:27,7:34:99:115,0,703	0/0:3,0:3:9:0,9,93	0/1:14,19:33:99:431,0,320	./.:.:.:.:.	./.:.:.:.:.	./.:.:.:.:.	0/0:16,0:16:48:0,48,474	./.:.:.:.:.	./.:.:.:.:.	./.:.:.:.:.	./.:.:.:.:.	0/0:22,0:22:63:0,63,661	./.:.:.:.:.	0/0:17,0:18:51:0,51,518	./.:.:.:.:.	./.:.:.:.:.	1/1:0,1:1:3:22,3,0	./.:.:.:.:.	1/1:0,8:8:24:245,24,0	0/0:14,0:14:39:0,39,410	0/0:28,0:28:78:0,78,815	0/0:19,0:19:57:0,57,560	0/0:26,0:26:72:0,72,759	0/0:19,0:19:54:0,54,548	0/0:1,0:1:3:0,3,34	./.:.:.:.:.	./.:.:.:.:.	./.:.:.:.:.	1/1:0,4:4:12:127,12,0	1/1:0,7:7:18:197,18,0	0/1:2,5:7:43:116,0,43	0/0:6,0:6:15:0,15,152	./.:.:.:.:.	./.:.:.:.:.	0/0:9,0:9:24:0,24,260	./.:.:.:.:.	0/0:6,0:6:15:0,15,172	./.:.:.:.:.	./.:.:.:.:.	./.:.:.:.:.	1/1:0,6:6:18:182,18,0	./.:.:.:.:.	0/0:7,0:7:18:0,18,196	./.:.:.:.:.	./.:.:.:.:.	./.:.:.:.:.	./.:.:.:.:.	0/0:1,0:1:3:0,3,30	0/0:3,0:3:9:0,9,95	0/0:1,0:1:3:0,3,31	0/0:8,0:8:24:0,24,241	0/0:6,0:6:18:0,18,178	0/0:4,0:4:12:0,12,126	0/0:3,0:3:9:0,9,93	0/0:3,0:3:9:0,9,92	1/1:0,1:1:3:31,3,0	0/0:3,0:3:9:0,9,95	0/0:6,0:6:18:0,18,184	./.:.:.:.:.	./.:.:.:.:.	0/0:10,0:10:30:0,30,303	0/0:3,0:3:9:0,9,95	0/0:1,2:3:3:0,3,33	0/0:5,0:5:12:0,12,140	0/1:5,2:7:34:34,0,136	0/0:8,0:8:24:0,24,240	0/0:3,0:3:9:0,9,101	0/0:2,0:2:6:0,6,63	./.:.:.:.:.	./.:.:.:.:.	./.:.:.:.:.	1/1:0,4:4:12:122,12,0	./.:.:.:.:.	./.:.:.:.:.	./.:.:.:.:.	./.:.:.:.:.	1/1:0,3:3:9:89,9,0	1/1:0,7:7:21:214,21,0	./.:.:.:.:.	./.:.:.:.:.	0/0:4,0:4:12:0,12,124	0/0:5,0:5:15:0,15,155	0/0:8,0:8:24:0,24,241	0/0:3,0:3:9:0,9,90	0/0:6,0:6:18:0,18,181	1/1:0,1:1:3:32,3,0	0/1:5,3:8:55:55,0,113	0/1:14,2:16:12:12,0,364	./.:.:.:.:.	1/1:0,11:11:30:322,30,0	./.:.:.:.:.	./.:.:.:.:.	0/0:3,0:3:9:0,9,92	./.:.:.:.:.	0/0:5,0:5:15:0,15,148	0/0:2,0:2:6:0,6,57	./.:.:.:.:.	0/0:2,0:2:6:0,6,59	0/1:6,6:12:93:93,0,151	0/0:2,0:2:6:0,6,61	0/0:1,0:1:3:0,3,29	0/0:7,0:7:21:0,21,210	0/0:8,0:8:24:0,24,243	0/0:10,0:10:30:0,30,304	0/0:5,0:5:15:0,15,151	0/0:7,0:7:21:0,21,211	0/0:2,0:2:3:0,3,45	1/1:0,5:5:12:137,12,0	0/0:1,0:1:3:0,3,31	./.:.:.:.:.	1/1:0,2:2:3:45,3,0	0/1:4,3:7:74:79,0,74	0/1:2,5:7:47:105,0,47	0/0:34,0:34:99:0,102,1153
chr0	34421136	.	A	C	4586.98	.	AC=49;AF=0.272;AN=180;BaseQRankSum=4.517;DP=764;Dels=0.00;FS=14.696;HaplotypeScore=0.0713;InbreedingCoeff=0.3945;MLEAC=47;MLEAF=0.261;MQ=58.32;MQ0=0;MQRankSum=-10.446;QD=14.65;ReadPosRankSum=-0.501	GT:AD:DP:GQ:PL	0/0:47,0:47:99:0,141,1501	0/0:12,0:12:36:0,36,374	0/0:13,0:13:39:0,39,400	1/1:0,22:22:66:692,66,0	./.:.:.:.:.	0/0:12,0:12:36:0,36,363	0/1:11,17:28:99:421,0,258	./.:.:.:.:.	1/1:0,1:1:3:32,3,0	1/1:0,10:10:27:303,27,0	1/1:0,2:2:6:65,6,0	0/1:23,13:36:99:293,0,563	0/1:19,9:28:99:200,0,512	1/1:0,1:1:3:33,3,0	0/0:19,0:19:54:0,54,569	./.:.:.:.:.	./.:.:.:.:.	0/1:3,1:4:21:21,0,85	0/0:10,0:10:27:0,27,283	0/0:6,0:6:15:0,15,159	0/0:1,0:1:3:0,3,32	0/0:11,0:11:21:0,21,271	0/0:21,0:21:57:0,57,614	0/1:19,6:25:99:115,0,500	0/0:3,0:3:9:0,9,95	0/1:14,17:31:99:401,0,304	./.:.:.:.:.	./.:.:.:.:.	./.:.:.:.:.	0/0:12,0:12:36:0,36,362	./.:.:.:.:.	./.:.:.:.:.	./.:.:.:.:.	./.:.:.:.:.	0/0:16,0:16:42:0,42,439	./.:.:.:.:.	0/0:11,0:11:33:0,33,340	./.:.:.:.:.	./.:.:.:.:.	./.:.:.:.:.	./.:.:.:.:.	1/1:0,9:9:27:285,27,0	0/0:11,0:11:30:0,30,328	0/0:26,0:26:72:0,72,768	0/0:14,0:14:42:0,42,426	0/0:20,0:20:54:0,54,581	0/0:14,0:14:42:0,42,428	0/0:1,0:1:3:0,3,33	./.:.:.:.:.	./.:.:.:.:.	./.:.:.:.:.	1/1:0,3:3:9:95,9,0	1/1:0,7:7:18:202,18,0	0/1:2,4:6:46:91,0,46	0/0:4,0:4:12:0,12,122	./.:.:.:.:.	./.:.:.:.:.	0/0:7,0:7:18:0,18,198	./.:.:.:.:.	0/0:5,0:5:12:0,12,135	./.:.:.:.:.	./.:.:.:.:.	./.:.:.:.:.	1/1:0,5:5:15:153,15,0	./.:.:.:.:.	0/0:5,0:5:12:0,12,137	./.:.:.:.:.	./.:.:.:.:.	./.:.:.:.:.	./.:.:.:.:.	0/0:2,0:2:6:0,6,59	0/0:3,0:3:9:0,9,91	0/0:1,0:1:3:0,3,31	0/0:7,0:7:21:0,21,210	0/0:3,0:3:9:0,9,91	0/0:2,0:2:6:0,6,59	0/0:1,0:1:3:0,3,31	0/0:1,0:1:3:0,3,30	0/1:2,1:3:21:21,0,51	0/0:2,0:2:6:0,6,59	0/0:5,0:5:15:0,15,153	./.:.:.:.:.	./.:.:.:.:.	0/0:9,0:9:27:0,27,276	0/0:3,0:3:9:0,9,92	0/1:1,2:3:24:58,0,24	0/0:5,0:5:12:0,12,136	0/1:6,2:8:30:30,0,171	0/0:7,0:7:21:0,21,211	0/0:3,0:3:9:0,9,94	0/0:2,0:2:6:0,6,61	./.:.:.:.:.	./.:.:.:.:.	./.:.:.:.:.	1/1:0,4:4:12:124,12,0	./.:.:.:.:.	./.:.:.:.:.	./.:.:.:.:.	./.:.:.:.:.	1/1:0,3:3:9:96,9,0	1/1:0,5:5:15:149,15,0	./.:.:.:.:.	./.:.:.:.:.	0/0:4,0:4:12:0,12,122	0/0:5,0:5:15:0,15,156	0/0:8,0:8:24:0,24,247	0/0:5,0:5:15:0,15,165	0/0:4,0:4:12:0,12,125	1/1:0,2:2:6:55,6,0	0/1:3,3:6:62:62,0,63	0/1:11,4:15:67:67,0,278	1/1:0,2:2:6:55,6,0	1/1:0,11:11:30:319,30,0	./.:.:.:.:.	./.:.:.:.:.	0/0:1,0:1:3:0,3,30	./.:.:.:.:.	0/0:4,0:4:12:0,12,122	0/0:3,0:3:9:0,9,91	./.:.:.:.:.	0/0:1,0:1:3:0,3,32	0/1:4,7:11:95:130,0,95	0/0:2,0:2:6:0,6,61	./.:.:.:.:.	0/0:4,0:4:12:0,12,122	0/0:5,0:5:15:0,15,150	0/0:8,0:8:24:0,24,245	0/0:3,0:3:9:0,9,94	0/0:5,0:5:15:0,15,156	0/0:2,0:2:3:0,3,45	1/1:0,6:6:12:152,12,0	0/0:1,0:1:3:0,3,30	./.:.:.:.:.	1/1:0,2:2:3:45,3,0	0/1:4,3:7:74:80,0,74	0/1:2,5:7:47:106,0,47	0/0:29,0:29:87:0,87,982
chr0	34421138	.	A	T	4241.35	.	AC=48;AF=0.267;AN=180;BaseQRankSum=-6.271;DP=765;Dels=0.00;FS=13.183;HaplotypeScore=0.1045;InbreedingCoeff=0.4082;MLEAC=46;MLEAF=0.256;MQ=58.32;MQ0=0;MQRankSum=-10.237;QD=13.86;ReadPosRankSum=0.382	GT:AD:DP:GQ:PL	0/0:47,0:47:99:0,141,1483	0/0:13,0:13:39:0,39,398	0/0:14,0:14:39:0,39,393	1/1:0,21:21:63:630,63,0	./.:.:.:.:.	0/0:12,0:12:36:0,36,362	0/1:11,17:28:99:403,0,258	./.:.:.:.:.	1/1:0,1:1:3:32,3,0	1/1:0,10:10:27:291,27,0	1/1:0,2:2:6:61,6,0	0/1:23,13:36:99:276,0,561	0/1:19,9:28:99:191,0,510	1/1:0,1:1:3:33,3,0	0/0:18,0:18:51:0,51,540	./.:.:.:.:.	./.:.:.:.:.	0/1:3,1:4:21:21,0,86	0/0:10,0:10:27:0,27,284	0/0:6,0:6:15:0,15,156	0/0:1,0:1:3:0,3,32	0/0:11,0:11:21:0,21,267	0/0:21,0:21:57:0,57,620	0/1:19,6:25:99:106,0,499	0/0:3,0:3:9:0,9,97	0/1:14,17:31:99:381,0,332	./.:.:.:.:.	./.:.:.:.:.	./.:.:.:.:.	0/0:13,0:13:39:0,39,385	./.:.:.:.:.	./.:.:.:.:.	./.:.:.:.:.	./.:.:.:.:.	0/0:16,0:16:45:0,45,467	./.:.:.:.:.	0/0:11,0:11:33:0,33,344	./.:.:.:.:.	./.:.:.:.:.	./.:.:.:.:.	./.:.:.:.:.	1/1:0,9:9:27:270,27,0	0/0:11,0:11:30:0,30,325	0/0:26,0:26:72:0,72,753	0/0:14,0:14:42:0,42,421	0/0:21,0:21:57:0,57,605	0/0:14,0:14:42:0,42,433	0/0:1,0:1:3:0,3,33	./.:.:.:.:.	./.:.:.:.:.	./.:.:.:.:.	1/1:0,3:3:9:91,9,0	1/1:0,6:6:15:170,15,0	0/1:2,4:6:41:89,0,41	0/0:4,0:4:12:0,12,123	./.:.:.:.:.	./.:.:.:.:.	0/0:7,0:7:18:0,18,200	./.:.:.:.:.	0/0:5,0:5:12:0,12,136	./.:.:.:.:.	./.:.:.:.:.	./.:.:.:.:.	1/1:0,5:5:15:143,15,0	./.:.:.:.:.	0/0:5,0:5:12:0,12,138	./.:.:.:.:.	./.:.:.:.:.	./.:.:.:.:.	./.:.:.:.:.	0/0:1,0:1:3:0,3,32	0/0:3,0:3:9:0,9,91	0/0:1,0:1:3:0,3,31	0/0:7,0:7:21:0,21,214	0/0:3,0:3:9:0,9,93	0/0:2,0:2:6:0,6,61	0/0:1,0:1:3:0,3,32	0/0:1,0:1:3:0,3,32	0/0:2,0:2:6:0,6,60	0/0:2,0:2:6:0,6,61	0/0:5,0:5:15:0,15,157	./.:.:.:.:.	./.:.:.:.:.	0/0:9,0:9:27:0,27,277	0/0:3,0:3:9:0,9,86	0/1:1,2:3:24:58,0,24	0/0:5,0:5:12:0,12,136	0/1:6,2:8:30:30,0,162	0/0:8,0:8:24:0,24,248	0/0:3,0:3:9:0,9,95	0/0:3,0:3:9:0,9,92	./.:.:.:.:.	./.:.:.:.:.	./.:.:.:.:.	1/1:0,4:4:12:120,12,0	./.:.:.:.:.	./.:.:.:.:.	./.:.:.:.:.	./.:.:.:.:.	1/1:0,3:3:9:91,9,0	1/1:1,4:5:12:117,12,0	./.:.:.:.:.	./.:.:.:.:.	0/0:4,0:4:12:0,12,121	0/0:5,0:5:15:0,15,153	0/0:8,0:8:24:0,24,251	0/0:5,0:5:15:0,15,166	0/0:4,0:4:12:0,12,125	1/1:0,2:2:6:54,6,0	0/1:3,2:5:49:49,0,62	0/1:11,4:15:65:65,0,280	1/1:0,2:2:6:54,6,0	1/1:0,11:11:30:309,30,0	./.:.:.:.:.	./.:.:.:.:.	0/0:1,0:1:3:0,3,30	./.:.:.:.:.	0/0:4,0:4:12:0,12,117	0/0:3,0:3:9:0,9,93	./.:.:.:.:.	0/0:1,0:1:3:0,3,31	0/1:4,6:10:94:94,0,97	0/0:2,0:2:6:0,6,61	./.:.:.:.:.	0/0:4,0:4:12:0,12,119	0/0:5,0:5:15:0,15,152	0/0:8,0:8:24:0,24,245	0/0:3,0:3:9:0,9,96	0/0:5,0:5:15:0,15,153	0/0:2,0:2:3:0,3,45	1/1:0,6:6:12:150,12,0	0/0:1,0:1:3:0,3,29	./.:.:.:.:.	1/1:0,2:2:3:45,3,0	0/1:4,3:7:73:73,0,74	0/1:2,5:7:47:105,0,47	0/0:31,0:31:93:0,93,1044
chr0	34421237	.	A	T	4864.54	.	AC=51;AF=0.271;AN=188;BaseQRankSum=-0.880;DP=856;Dels=0.00;FS=15.727;HaplotypeScore=0.1337;InbreedingCoeff=0.4090;MLEAC=46;MLEAF=0.245;MQ=59.05;MQ0=0;MQRankSum=-0.109;QD=15.59;ReadPosRankSum=10.575	GT:AD:DP:GQ:PL	0/0:70,0:70:99:0,211,2276	0/0:23,0:23:69:0,69,693	0/0:17,0:17:51:0,51,527	1/1:0,33:33:96:1007,96,0	./.:.:.:.:.	0/0:22,0:22:54:0,54,606	0/1:13,14:27:99:342,0,313	./.:.:.:.:.	./.:.:.:.:.	1/1:0,15:16:45:468,45,0	./.:.:.:.:.	0/1:16,14:30:99:352,0,382	0/1:18,13:31:99:301,0,482	1/1:0,2:2:6:61,6,0	0/0:11,0:11:33:0,33,340	./.:.:.:.:.	./.:.:.:.:.	0/0:1,0:1:3:0,3,32	0/0:5,0:5:12:0,12,140	0/0:7,0:7:21:0,21,210	0/0:1,0:1:3:0,3,32	0/0:20,0:20:60:0,60,612	0/0:16,0:16:42:0,42,456	0/1:15,10:25:99:235,0,401	0/1:2,2:4:41:41,0,43	0/1:19,15:34:99:334,0,466	./.:.:.:.:.	./.:.:.:.:.	./.:.:.:.:.	0/0:14,0:14:42:0,42,435	./.:.:.:.:.	./.:.:.:.:.	./.:.:.:.:.	1/1:0,1:1:3:32,3,0	0/0:11,0:11:33:0,33,346	./.:.:.:.:.	0/0:20,0:20:57:0,57,604	./.:.:.:.:.	./.:.:.:.:.	./.:.:.:.:.	./.:.:.:.:.	1/1:0,8:8:24:254,24,0	0/0:12,0:12:33:0,33,364	0/0:32,0:32:87:0,87,966	0/0:20,0:20:48:0,48,555	0/0:20,0:20:51:0,51,570	0/0:5,0:5:15:0,15,153	0/1:5,1:6:4:4,0,140	./.:.:.:.:.	1/1:0,2:2:6:61,6,0	1/1:0,1:1:3:32,3,0	1/1:0,3:3:9:93,9,0	1/1:0,6:6:15:172,15,0	0/0:4,0:4:9:0,9,108	0/0:3,0:3:9:0,9,95	./.:.:.:.:.	0/0:3,0:3:9:0,9,90	0/0:4,0:4:12:0,12,129	./.:.:.:.:.	0/0:4,0:4:12:0,12,123	./.:.:.:.:.	./.:.:.:.:.	./.:.:.:.:.	1/1:0,3:3:9:92,9,0	./.:.:.:.:.	0/0:10,0:10:30:0,30,320	./.:.:.:.:.	./.:.:.:.:.	./.:.:.:.:.	./.:.:.:.:.	0/0:1,0:1:3:0,3,29	0/0:5,0:5:15:0,15,146	0/0:4,0:4:12:0,12,122	0/0:5,0:5:15:0,15,157	0/0:2,0:2:6:0,6,59	0/0:6,0:6:18:0,18,182	0/0:2,0:2:6:0,6,62	0/0:3,0:3:9:0,9,92	0/1:1,1:2:24:25,0,24	0/0:9,0:9:21:0,21,240	0/0:2,0:2:6:0,6,59	./.:.:.:.:.	./.:.:.:.:.	0/0:7,0:7:21:0,21,227	0/0:9,0:9:27:0,27,278	0/1:2,3:5:51:67,0,51	0/0:3,0:3:9:0,9,96	0/1:1,1:2:25:25,0,25	0/0:8,0:8:24:0,24,245	0/0:3,0:3:9:0,9,93	0/0:3,0:3:9:0,9,94	./.:.:.:.:.	./.:.:.:.:.	./.:.:.:.:.	1/1:0,1:1:3:32,3,0	./.:.:.:.:.	./.:.:.:.:.	./.:.:.:.:.	./.:.:.:.:.	1/1:0,1:1:3:30,3,0	1/1:0,4:4:12:122,12,0	./.:.:.:.:.	./.:.:.:.:.	0/0:3,0:3:9:0,9,96	0/0:5,0:5:15:0,15,152	0/0:8,0:8:15:0,15,195	0/0:3,0:3:9:0,9,97	0/0:5,0:5:15:0,15,151	1/1:0,1:1:3:32,3,0	0/1:6,1:7:13:13,0,144	0/1:5,4:9:94:102,0,94	1/1:0,1:1:3:32,3,0	1/1:0,7:7:18:199,18,0	./.:.:.:.:.	./.:.:.:.:.	0/0:7,0:7:21:0,21,226	./.:.:.:.:.	0/0:4,0:4:12:0,12,125	0/0:2,0:2:6:0,6,60	0/0:1,0:1:3:0,3,31	0/0:3,0:3:9:0,9,96	0/1:6,5:11:99:123,0,153	0/0:6,0:6:18:0,18,186	0/0:3,0:3:9:0,9,94	0/0:7,0:7:21:0,21,206	0/0:12,0:12:33:0,33,366	0/0:9,0:9:27:0,27,278	0/0:1,0:1:3:0,3,30	0/0:6,0:6:18:0,18,189	0/0:6,0:6:12:0,12,152	0/1:2,3:5:36:66,0,36	./.:.:.:.:.	0/0:2,0:2:3:0,3,45	1/1:0,8:8:12:179,12,0	0/1:3,9:12:48:215,0,48	1/1:0,4:4:6:89,6,0	0/0:23,0:23:69:0,69,758
chr0	34421252	.	C	A	3982.99	.	AC=50;AF=0.272;AN=184;BaseQRankSum=-8.654;DP=793;Dels=0.00;FS=7.296;HaplotypeScore=0.2276;InbreedingCoeff=0.3798;MLEAC=41;MLEAF=0.223;MQ=58.96;MQ0=0;MQRankSum=-2.243;QD=14.28;ReadPosRankSum=9.941	GT:AD:DP:GQ:PL	0/0:77,0:77:99:0,232,2420	0/0:21,0:21:63:0,63,653	0/0:13,0:13:39:0,39,417	1/1:0,24:24:72:736,72,0	./.:.:.:.:.	0/0:20,0:20:57:0,57,626	0/1:15,10:25:99:230,0,391	./.:.:.:.:.	1/1:0,1:1:3:22,3,0	1/1:0,13:13:39:408,39,0	./.:.:.:.:.	0/1:9,12:21:99:320,0,225	0/1:17,10:27:99:214,0,462	1/1:0,2:2:6:61,6,0	0/0:17,0:17:48:0,48,528	./.:.:.:.:.	./.:.:.:.:.	0/0:2,0:2:6:0,6,65	0/0:5,0:5:12:0,12,142	0/0:8,0:8:24:0,24,256	0/0:2,0:2:6:0,6,65	0/0:21,0:21:60:0,60,663	0/0:16,0:16:42:0,42,478	0/1:12,9:21:99:217,0,326	0/1:2,2:4:38:38,0,58	0/1:19,14:33:99:334,0,499	./.:.:.:.:.	./.:.:.:.:.	./.:.:.:.:.	0/0:8,0:8:24:0,24,247	./.:.:.:.:.	./.:.:.:.:.	./.:.:.:.:.	1/1:0,1:1:3:32,3,0	0/0:13,0:13:39:0,39,420	./.:.:.:.:.	0/0:15,0:15:42:0,42,461	./.:.:.:.:.	./.:.:.:.:.	./.:.:.:.:.	./.:.:.:.:.	1/1:0,8:8:24:247,24,0	0/0:13,0:13:39:0,39,416	0/0:22,0:22:60:0,60,663	0/0:24,0:24:57:0,57,663	0/0:21,0:21:57:0,57,642	0/0:4,0:4:12:0,12,125	0/1:5,1:6:4:4,0,149	./.:.:.:.:.	1/1:0,1:1:3:30,3,0	1/1:0,1:1:3:32,3,0	1/1:0,3:3:9:93,9,0	1/1:0,4:5:12:119,12,0	0/0:3,0:3:6:0,6,77	0/0:4,0:4:12:0,12,130	./.:.:.:.:.	0/0:1,0:1:3:0,3,32	0/0:3,0:3:9:0,9,96	./.:.:.:.:.	0/0:7,0:7:21:0,21,227	./.:.:.:.:.	./.:.:.:.:.	./.:.:.:.:.	1/1:0,3:3:9:86,9,0	./.:.:.:.:.	0/0:8,0:8:24:0,24,256	./.:.:.:.:.	./.:.:.:.:.	./.:.:.:.:.	./.:.:.:.:.	./.:.:.:.:.	0/0:5,0:5:15:0,15,155	0/0:3,0:3:9:0,9,100	0/0:4,0:4:12:0,12,132	0/0:2,0:2:6:0,6,65	0/0:5,0:5:15:0,15,158	0/0:2,0:2:6:0,6,61	0/0:1,0:1:3:0,3,34	0/1:1,1:2:26:26,0,27	0/0:7,0:7:18:0,18,203	0/0:2,0:2:6:0,6,64	./.:.:.:.:.	./.:.:.:.:.	0/0:4,0:4:12:0,12,126	0/0:6,0:6:18:0,18,189	0/1:3,2:5:38:38,0,82	0/0:4,0:4:12:0,12,127	0/1:1,3:4:20:81,0,20	0/0:8,0:8:24:0,24,241	0/0:4,0:4:12:0,12,128	0/0:2,0:2:6:0,6,65	./.:.:.:.:.	./.:.:.:.:.	./.:.:.:.:.	./.:.:.:.:.	./.:.:.:.:.	./.:.:.:.:.	./.:.:.:.:.	./.:.:.:.:.	1/1:0,1:1:3:32,3,0	1/1:0,4:4:12:124,12,0	./.:.:.:.:.	./.:.:.:.:.	0/0:4,0:4:12:0,12,119	0/0:4,0:4:12:0,12,129	0/0:12,0:12:30:0,30,351	0/0:2,0:2:6:0,6,63	0/0:4,0:4:12:0,12,126	1/1:0,1:1:3:30,3,0	0/1:5,1:6:11:11,0,143	0/1:8,3:11:62:62,0,190	1/1:0,1:1:3:30,3,0	1/1:0,4:4:12:124,12,0	./.:.:.:.:.	./.:.:.:.:.	0/0:2,0:2:6:0,6,66	./.:.:.:.:.	0/0:4,0:4:12:0,12,123	0/0:3,0:3:9:0,9,96	0/0:2,0:2:6:0,6,65	0/0:5,0:5:12:0,12,137	0/1:6,5:11:99:122,0,163	0/0:4,0:4:12:0,12,130	0/0:3,0:3:9:0,9,96	0/0:6,0:6:18:0,18,180	0/0:8,0:8:21:0,21,242	0/0:9,0:9:27:0,27,290	0/0:3,0:3:9:0,9,95	0/0:4,0:4:12:0,12,128	0/0:6,0:6:12:0,12,154	0/1:2,3:5:36:65,0,36	./.:.:.:.:.	./.:.:.:.:.	0/1:2,8:10:30:164,0,30	1/1:0,8:9:18:210,18,0	0/1:2,4:6:50:77,0,50	0/0:22,0:22:66:0,66,724
chr0	34421316	.	A	G	1576.96	.	AC=47;AF=0.250;AN=188;BaseQRankSum=-5.381;DP=761;Dels=0.00;FS=9.365;HaplotypeScore=0.0781;InbreedingCoeff=0.2908;MLEAC=40;MLEAF=0.213;MQ=57.15;MQ0=7;MQRankSum=-8.650;QD=7.62;ReadPosRankSum=-1.857	GT:AD:DP:GQ:PL	0/0:84,0:84:99:0,253,2730	0/0:19,0:19:57:0,57,590	0/0:17,0:17:48:0,48,519	1/1:0,15:15:30:302,30,0	./.:.:.:.:.	0/0:15,0:15:39:0,39,431	0/1:15,10:25:99:121,0,373	./.:.:.:.:.	./.:.:.:.:.	1/1:0,5:5:9:95,9,0	1/1:0,3:3:9:84,9,0	0/1:11,8:19:99:111,0,283	0/1:15,5:20:39:39,0,384	./.:.:.:.:.	0/0:19,0:19:54:0,54,580	./.:.:.:.:.	./.:.:.:.:.	0/0:1,0:1:3:0,3,32	0/0:7,0:7:18:0,18,204	0/0:6,0:6:18:0,18,186	0/0:2,0:2:6:0,6,69	0/0:14,0:14:33:0,33,383	0/0:21,0:21:54:0,54,606	0/0:14,2:16:6:0,6,347	0/1:4,3:7:17:17,0,115	0/1:22,5:27:46:46,0,605	./.:.:.:.:.	./.:.:.:.:.	0/1:1,1:2:26:26,0,27	0/0:8,0:8:24:0,24,246	./.:.:.:.:.	./.:.:.:.:.	./.:.:.:.:.	./.:.:.:.:.	0/0:16,0:16:45:0,45,486	1/1:0,1:1:3:33,3,0	0/0:23,0:23:63:0,63,699	./.:.:.:.:.	./.:.:.:.:.	1/1:0,1:1:3:32,3,0	./.:.:.:.:.	1/1:0,2:2:3:30,3,0	0/0:18,0:18:54:0,54,562	0/0:22,0:22:63:0,63,672	0/0:21,0:21:57:0,57,607	0/0:19,0:19:45:0,45,526	0/0:7,0:7:15:0,15,182	0/1:1,1:2:26:26,0,26	./.:.:.:.:.	1/1:0,1:1:3:23,3,0	1/1:0,1:1:3:32,3,0	1/1:0,1:1:3:32,3,0	./.:.:.:.:.	1/1:0,1:1:3:31,3,0	0/0:3,0:3:9:0,9,92	./.:.:.:.:.	0/0:2,0:2:6:0,6,64	0/0:4,0:4:12:0,12,123	./.:.:.:.:.	0/0:10,0:11:30:0,30,311	./.:.:.:.:.	./.:.:.:.:.	./.:.:.:.:.	./.:.:.:.:.	./.:.:.:.:.	0/0:5,0:5:15:0,15,158	./.:.:.:.:.	./.:.:.:.:.	./.:.:.:.:.	0/0:1,0:1:3:0,3,32	0/0:2,0:2:6:0,6,64	0/0:2,0:2:6:0,6,65	0/0:3,0:3:9:0,9,96	0/0:3,0:3:9:0,9,92	0/0:2,0:2:6:0,6,65	0/0:4,0:4:12:0,12,125	0/0:2,0:2:6:0,6,63	./.:.:.:.:.	0/0:2,0:2:6:0,6,63	0/0:2,0:2:6:0,6,63	0/0:3,0:3:9:0,9,93	./.:.:.:.:.	1/1:0,1:1:3:30,3,0	0/0:5,0:5:15:0,15,162	0/0:7,0:7:21:0,21,214	0/1:1,4:5:23:53,0,23	0/0:4,0:4:12:0,12,115	0/1:6,1:7:1:1,0,164	0/0:5,0:5:15:0,15,156	0/0:3,0:3:9:0,9,98	0/0:1,0:1:3:0,3,31	./.:.:.:.:.	./.:.:.:.:.	./.:.:.:.:.	1/1:0,2:2:6:61,6,0	./.:.:.:.:.	./.:.:.:.:.	./.:.:.:.:.	./.:.:.:.:.	1/1:0,1:1:3:30,3,0	1/1:0,4:4:12:114,12,0	./.:.:.:.:.	./.:.:.:.:.	0/0:3,0:3:9:0,9,91	0/0:2,0:2:6:0,6,65	0/0:9,0:9:24:0,24,268	0/0:1,0:1:3:0,3,32	0/0:7,0:7:21:0,21,217	./.:.:.:.:.	0/1:2,1:3:25:25,0,39	0/1:7,1:8:11:11,0,138	./.:.:.:.:.	1/1:0,4:4:9:90,9,0	./.:.:.:.:.	./.:.:.:.:.	0/0:6,0:6:18:0,18,184	./.:.:.:.:.	0/0:3,0:3:9:0,9,94	0/0:2,0:2:6:0,6,60	0/0:6,0:6:18:0,18,185	0/0:8,0:8:15:0,15,197	0/1:3,5:8:74:74,0,78	0/0:4,0:4:12:0,12,122	0/0:5,0:5:15:0,15,156	0/0:9,0:9:27:0,27,283	0/0:7,0:7:21:0,21,223	0/0:8,0:8:24:0,24,247	0/0:3,0:3:9:0,9,97	0/0:5,0:5:15:0,15,153	0/1:2,2:4:39:39,0,39	0/1:2,2:4:39:39,0,39	0/0:4,0:4:6:0,6,89	0/0:4,0:4:6:0,6,89	0/1:2,6:8:33:122,0,33	0/1:2,5:7:47:104,0,47	0/1:6,2:8:30:30,0,137	0/0:25,0:25:75:0,75,881
chr0	34421318	.	A	C	1682.85	.	AC=48;AF=0.255;AN=188;BaseQRankSum=2.523;DP=783;Dels=0.00;FS=5.334;HaplotypeScore=0.0926;InbreedingCoeff=0.2728;MLEAC=41;MLEAF=0.218;MQ=57.12;MQ0=7;MQRankSum=-9.106;QD=7.45;ReadPosRankSum=-0.363	GT:AD:DP:GQ:PL	0/0:90,0:90:99:0,271,2878	0/0:20,0:20:60:0,60,631	0/0:17,0:17:48:0,48,511	1/1:0,15:15:30:314,30,0	./.:.:.:.:.	0/1:15,2:17:12:12,0,375	0/1:16,10:26:99:121,0,400	./.:.:.:.:.	./.:.:.:.:.	1/1:0,5:5:9:99,9,0	1/1:0,3:3:9:87,9,0	0/1:11,9:20:99:145,0,280	0/1:16,5:21:40:40,0,408	./.:.:.:.:.	0/0:19,0:19:54:0,54,577	./.:.:.:.:.	./.:.:.:.:.	0/0:1,0:1:3:0,3,32	0/0:7,0:7:18:0,18,200	0/0:6,0:6:18:0,18,185	0/0:2,0:2:6:0,6,67	0/0:14,2:16:8:0,8,346	0/0:21,0:21:54:0,54,603	0/0:14,2:16:8:0,8,370	0/1:3,3:6:21:21,0,87	0/1:22,5:27:54:54,0,596	./.:.:.:.:.	./.:.:.:.:.	0/1:1,1:2:26:27,0,26	0/0:9,0:9:27:0,27,271	./.:.:.:.:.	./.:.:.:.:.	./.:.:.:.:.	./.:.:.:.:.	0/0:15,1:16:11:0,11,421	1/1:0,1:1:3:35,3,0	0/0:24,0:24:66:0,66,719	./.:.:.:.:.	./.:.:.:.:.	1/1:0,1:1:3:32,3,0	./.:.:.:.:.	1/1:0,2:2:3:31,3,0	0/0:20,0:20:60:0,60,618	0/0:23,0:23:66:0,66,700	0/0:21,1:22:57:0,57,603	0/0:19,0:19:45:0,45,530	0/0:7,0:7:15:0,15,180	0/1:1,1:2:26:27,0,26	./.:.:.:.:.	1/1:0,1:1:3:23,3,0	1/1:0,1:1:3:32,3,0	1/1:0,1:1:3:32,3,0	./.:.:.:.:.	1/1:0,1:1:3:31,3,0	0/0:3,0:3:9:0,9,95	./.:.:.:.:.	0/0:2,0:2:6:0,6,63	0/0:4,0:4:12:0,12,127	./.:.:.:.:.	0/0:11,0:11:30:0,30,308	./.:.:.:.:.	./.:.:.:.:.	./.:.:.:.:.	./.:.:.:.:.	./.:.:.:.:.	0/0:5,0:5:15:0,15,158	./.:.:.:.:.	./.:.:.:.:.	./.:.:.:.:.	0/0:1,0:1:3:0,3,32	0/0:2,0:2:6:0,6,63	0/0:3,0:3:9:0,9,93	0/0:3,0:3:9:0,9,95	0/0:3,0:3:9:0,9,96	0/0:3,0:3:9:0,9,92	0/0:4,0:4:12:0,12,126	0/0:2,0:2:6:0,6,62	./.:.:.:.:.	0/0:2,0:2:6:0,6,63	0/0:2,0:2:6:0,6,64	0/0:3,0:3:9:0,9,95	./.:.:.:.:.	1/1:0,1:1:3:33,3,0	0/0:5,0:5:15:0,15,162	0/0:7,0:7:21:0,21,214	0/1:1,4:5:21:59,0,21	0/0:4,0:4:12:0,12,121	0/1:5,1:6:4:4,0,143	0/0:5,0:5:15:0,15,159	0/0:3,0:3:9:0,9,97	0/0:1,0:1:3:0,3,32	./.:.:.:.:.	./.:.:.:.:.	./.:.:.:.:.	1/1:0,2:2:6:63,6,0	./.:.:.:.:.	./.:.:.:.:.	./.:.:.:.:.	./.:.:.:.:.	1/1:0,1:1:3:31,3,0	1/1:0,4:4:12:118,12,0	./.:.:.:.:.	./.:.:.:.:.	0/0:3,0:3:9:0,9,97	0/0:2,0:2:6:0,6,67	0/0:9,0:9:24:0,24,270	0/0:1,0:1:3:0,3,32	0/0:7,0:7:21:0,21,221	./.:.:.:.:.	0/1:2,1:3:26:26,0,39	0/1:8,1:9:7:7,0,194	./.:.:.:.:.	1/1:0,4:4:9:96,9,0	./.:.:.:.:.	./.:.:.:.:.	0/0:6,0:6:18:0,18,184	./.:.:.:.:.	0/0:3,0:3:9:0,9,92	0/0:2,0:2:6:0,6,58	0/0:7,0:7:21:0,21,212	0/0:7,0:7:12:0,12,167	0/1:3,5:8:74:76,0,74	0/0:4,0:4:12:0,12,120	0/0:5,0:5:15:0,15,155	0/0:8,0:8:24:0,24,248	0/0:9,0:9:27:0,27,281	0/0:8,0:8:24:0,24,248	0/0:3,0:3:9:0,9,95	0/0:5,0:5:15:0,15,153	0/1:2,2:4:39:39,0,39	0/1:2,2:4:39:39,0,39	0/0:4,0:4:6:0,6,89	0/0:4,0:4:6:0,6,89	0/1:2,6:8:33:122,0,33	0/1:2,5:7:46:106,0,46	0/1:6,2:8:30:30,0,137	0/0:25,0:25:75:0,75,859
chr0	34421330	.	C	A	2966.53	.	AC=54;AF=0.290;AN=186;BaseQRankSum=6.612;DP=798;Dels=0.00;FS=2.036;HaplotypeScore=0.0541;InbreedingCoeff=0.2743;MLEAC=49;MLEAF=0.263;MQ=56.62;MQ0=9;MQRankSum=-8.361;QD=9.66;ReadPosRankSum=0.908	GT:AD:DP:GQ:PL	0/0:78,0:78:99:0,235,2461	0/0:18,0:18:54:0,54,541	0/0:16,0:16:45:0,45,478	1/1:0,22:22:51:537,51,0	./.:.:.:.:.	0/1:15,4:19:74:74,0,366	0/1:13,11:24:99:154,0,330	./.:.:.:.:.	./.:.:.:.:.	1/1:0,9:9:21:223,21,0	1/1:0,3:3:9:89,9,0	0/1:12,12:24:99:217,0,260	0/1:15,10:25:99:186,0,369	./.:.:.:.:.	0/0:17,0:17:48:0,48,499	./.:.:.:.:.	./.:.:.:.:.	0/0:1,0:1:3:0,3,30	0/0:6,0:6:15:0,15,175	0/0:4,0:4:12:0,12,126	./.:.:.:.:.	0/1:13,4:17:22:22,0,312	0/0:18,0:18:48:0,48,518	0/1:16,3:19:15:15,0,405	0/1:3,3:6:20:20,0,84	0/1:19,9:28:99:180,0,480	./.:.:.:.:.	./.:.:.:.:.	0/1:1,1:2:26:26,0,26	0/0:10,0:10:30:0,30,308	./.:.:.:.:.	./.:.:.:.:.	./.:.:.:.:.	./.:.:.:.:.	0/0:13,2:15:12:0,12,378	1/1:0,1:1:3:32,3,0	0/0:22,0:22:60:0,60,641	./.:.:.:.:.	./.:.:.:.:.	1/1:0,3:3:9:97,9,0	./.:.:.:.:.	1/1:0,4:4:9:99,9,0	0/0:17,1:18:51:0,51,520	0/0:21,1:22:33:0,33,591	0/0:21,0:21:60:0,60,605	0/0:19,0:19:45:0,45,522	0/0:6,2:8:12:0,12,150	0/0:1,0:1:3:0,3,31	./.:.:.:.:.	1/1:0,1:1:3:23,3,0	1/1:0,1:1:3:31,3,0	1/1:0,1:1:3:31,3,0	1/1:0,3:3:3:31,3,0	1/1:0,1:1:3:32,3,0	0/0:3,0:3:9:0,9,92	./.:.:.:.:.	0/0:3,1:4:9:0,9,95	0/0:4,0:4:12:0,12,120	./.:.:.:.:.	0/0:10,0:10:27:0,27,280	./.:.:.:.:.	./.:.:.:.:.	./.:.:.:.:.	./.:.:.:.:.	./.:.:.:.:.	0/0:4,0:4:12:0,12,125	./.:.:.:.:.	./.:.:.:.:.	./.:.:.:.:.	0/0:1,0:1:3:0,3,31	0/0:2,0:2:6:0,6,61	0/0:2,0:2:6:0,6,61	0/0:3,0:4:9:0,9,91	0/0:3,0:3:9:0,9,91	0/0:3,0:3:9:0,9,96	0/0:3,0:3:9:0,9,91	0/1:2,1:3:22:22,0,52	./.:.:.:.:.	0/0:3,0:3:9:0,9,92	0/0:1,0:1:3:0,3,30	0/0:3,0:3:9:0,9,91	./.:.:.:.:.	1/1:0,1:1:3:32,3,0	0/0:4,0:4:12:0,12,118	0/0:7,0:7:21:0,21,201	1/1:0,4:4:6:63,6,0	0/0:5,0:5:15:0,15,162	0/0:7,1:8:2:0,2,192	0/0:5,0:5:15:0,15,153	0/0:4,0:4:12:0,12,131	0/0:1,0:1:3:0,3,30	./.:.:.:.:.	./.:.:.:.:.	./.:.:.:.:.	1/1:0,3:3:9:94,9,0	./.:.:.:.:.	./.:.:.:.:.	./.:.:.:.:.	./.:.:.:.:.	1/1:0,1:1:3:31,3,0	1/1:0,4:4:12:115,12,0	./.:.:.:.:.	./.:.:.:.:.	0/0:4,0:4:12:0,12,121	./.:.:.:.:.	0/0:9,0:9:24:0,24,258	0/0:3,0:3:9:0,9,93	0/0:6,0:6:18:0,18,178	./.:.:.:.:.	0/1:2,3:5:33:85,0,33	0/1:7,2:9:37:37,0,187	./.:.:.:.:.	1/1:0,7:7:15:170,15,0	./.:.:.:.:.	./.:.:.:.:.	0/0:5,0:5:15:0,15,149	./.:.:.:.:.	0/0:3,1:4:9:0,9,93	0/0:3,0:3:9:0,9,91	0/0:7,0:7:21:0,21,215	0/1:6,1:7:17:17,0,133	0/1:2,6:8:41:106,0,41	0/1:4,1:5:17:17,0,108	0/0:5,0:5:15:0,15,153	0/0:8,0:8:24:0,24,238	0/0:8,0:8:24:0,24,245	0/0:7,0:7:21:0,21,214	0/0:3,0:3:9:0,9,89	0/0:5,0:5:15:0,15,151	0/1:2,2:4:39:39,0,39	0/1:2,4:6:36:80,0,36	0/0:4,0:4:6:0,6,89	0/0:4,0:4:6:0,6,89	0/1:2,6:8:33:122,0,33	0/1:4,7:11:84:145,0,84	0/1:6,2:8:30:30,0,135	0/0:26,0:26:78:0,78,858
chr0	34421377	.	G	A	6432.77	.	AC=79;AF=0.403;AN=196;BaseQRankSum=-11.819;DP=830;Dels=0.00;FS=16.947;HaplotypeScore=0.2195;InbreedingCoeff=0.1621;MLEAC=75;MLEAF=0.383;MQ=56.49;MQ0=7;MQRankSum=-5.542;QD=13.46;ReadPosRankSum=5.622	GT:AD:DP:GQ:PL	0/0:66,0:66:99:0,198,2082	0/0:9,0:9:27:0,27,286	0/0:18,2:20:2:0,2,514	1/1:0,36:36:99:1076,108,0	./.:.:.:.:.	0/1:12,6:18:99:120,0,328	0/1:9,13:22:99:308,0,217	./.:.:.:.:.	1/1:0,1:1:3:31,3,0	1/1:0,21:21:63:623,63,0	1/1:0,3:3:9:84,9,0	0/1:7,23:30:99:615,0,134	0/1:13,10:23:99:236,0,348	1/1:0,1:1:3:31,3,0	0/0:12,0:12:36:0,36,385	./.:.:.:.:.	./.:.:.:.:.	0/1:1,1:2:26:26,0,26	0/0:6,0:6:15:0,15,157	0/0:7,0:7:18:0,18,201	./.:.:.:.:.	0/1:10,6:16:77:77,0,260	0/0:18,1:19:48:0,48,534	0/1:19,8:27:99:167,0,509	0/1:3,1:4:19:19,0,90	0/1:15,27:42:99:645,0,357	./.:.:.:.:.	./.:.:.:.:.	0/1:1,1:2:21:26,0,21	0/0:17,0:17:45:0,45,499	./.:.:.:.:.	./.:.:.:.:.	./.:.:.:.:.	./.:.:.:.:.	0/1:9,4:13:29:29,0,254	1/1:0,1:1:3:31,3,0	0/0:12,0:12:36:0,36,384	./.:.:.:.:.	./.:.:.:.:.	1/1:0,2:2:6:66,6,0	1/1:0,1:1:3:33,3,0	1/1:0,8:8:24:248,24,0	0/1:8,2:10:5:5,0,213	0/1:14,4:18:70:70,0,374	0/0:19,0:19:57:0,57,599	0/0:21,3:24:11:0,11,602	0/1:7,4:11:8:8,0,178	0/0:3,0:3:9:0,9,96	./.:.:.:.:.	1/1:0,2:2:6:57,6,0	1/1:0,1:1:3:31,3,0	./.:.:.:.:.	1/1:0,4:4:12:119,12,0	1/1:0,1:1:3:33,3,0	0/0:7,0:7:21:0,21,214	./.:.:.:.:.	0/0:6,4:10:15:0,15,172	0/0:1,0:1:3:0,3,32	./.:.:.:.:.	0/0:4,0:4:12:0,12,124	./.:.:.:.:.	./.:.:.:.:.	./.:.:.:.:.	1/1:0,3:3:9:86,9,0	./.:.:.:.:.	0/0:1,0:1:3:0,3,32	./.:.:.:.:.	./.:.:.:.:.	./.:.:.:.:.	./.:.:.:.:.	0/0:2,0:2:6:0,6,61	0/0:3,0:3:9:0,9,92	0/1:2,3:5:22:22,0,55	0/0:5,2:7:15:0,15,157	0/0:7,0:7:21:0,21,218	./.:.:.:.:.	0/1:1,1:2:26:28,0,26	0/0:1,3:4:3:0,3,33	0/1:7,1:8:6:6,0,190	0/0:1,0:1:3:0,3,32	./.:.:.:.:.	1/1:0,1:1:3:30,3,0	1/1:0,1:1:3:32,3,0	0/0:6,0:6:18:0,18,190	0/0:3,0:3:9:0,9,99	1/1:0,7:7:15:152,15,0	0/0:6,0:6:15:0,15,172	0/0:7,1:8:2:0,2,197	0/0:3,0:3:9:0,9,95	0/0:5,0:5:15:0,15,160	0/0:2,0:2:6:0,6,63	./.:.:.:.:.	./.:.:.:.:.	./.:.:.:.:.	1/1:0,1:1:3:32,3,0	./.:.:.:.:.	./.:.:.:.:.	./.:.:.:.:.	./.:.:.:.:.	1/1:0,3:3:9:87,9,0	1/1:0,5:5:15:151,15,0	./.:.:.:.:.	./.:.:.:.:.	0/1:6,2:8:11:11,0,166	0/0:2,0:2:6:0,6,67	0/0:3,0:3:9:0,9,95	0/0:3,0:3:9:0,9,99	0/0:6,0:6:18:0,18,186	1/1:0,2:2:6:53,6,0	0/1:3,3:6:59:80,0,59	0/1:4,3:7:66:66,0,106	1/1:0,2:2:6:52,6,0	1/1:0,14:14:33:367,33,0	./.:.:.:.:.	./.:.:.:.:.	0/0:2,0:2:6:0,6,63	./.:.:.:.:.	0/0:1,1:2:3:0,3,32	0/1:3,1:4:20:20,0,82	0/0:3,0:3:9:0,9,97	0/1:6,3:9:36:36,0,165	0/1:3,6:9:66:153,0,66	0/1:6,3:9:34:34,0,167	0/1:2,1:3:21:21,0,54	0/1:4,1:5:14:14,0,107	0/1:8,1:9:2:2,0,221	0/0:5,0:5:15:0,15,159	0/0:3,0:3:9:0,9,95	0/1:4,1:5:19:19,0,99	0/1:2,6:8:30:135,0,30	1/1:0,4:4:6:74,6,0	0/0:2,0:2:3:0,3,45	0/0:4,0:4:6:0,6,89	0/1:4,7:11:71:146,0,71	0/1:2,5:7:33:108,0,33	0/0:6,0:6:12:0,12,153	0/0:16,0:16:48:0,48,546
chr0	34422179	.	G	C	408.96	.	AC=11;AF=0.075;AN=146;BaseQRankSum=2.923;DP=420;Dels=0.00;FS=13.220;HaplotypeScore=0.0911;InbreedingCoeff=0.3298;MLEAC=8;MLEAF=0.055;MQ=56.27;MQ0=19;MQRankSum=1.652;QD=19.47;ReadPosRankSum=-0.891	GT:AD:DP:GQ:PL	0/0:37,0:37:99:0,111,1196	0/0:10,0:10:21:0,21,248	0/0:6,0:6:12:0,12,140	./.:.:.:.:.	./.:.:.:.:.	0/0:15,0:15:42:0,42,449	0/0:15,0:15:33:0,33,405	./.:.:.:.:.	0/0:1,0:1:3:0,3,30	./.:.:.:.:.	./.:.:.:.:.	1/1:0,10:10:27:313,27,0	0/0:18,0:18:54:0,54,574	0/0:2,0:2:6:0,6,56	0/0:7,0:7:21:0,21,222	./.:.:.:.:.	./.:.:.:.:.	0/0:2,0:2:6:0,6,63	0/0:7,0:7:15:0,15,182	0/0:10,0:10:30:0,30,319	0/0:2,0:2:6:0,6,65	0/0:12,0:13:36:0,36,381	0/0:15,0:15:39:0,39,417	0/0:10,0:10:21:0,21,237	0/0:2,0:2:6:0,6,63	0/0:11,0:11:33:0,33,356	./.:.:.:.:.	./.:.:.:.:.	./.:.:.:.:.	0/0:18,0:18:45:0,45,478	./.:.:.:.:.	./.:.:.:.:.	./.:.:.:.:.	./.:.:.:.:.	0/0:12,0:12:21:0,21,234	./.:.:.:.:.	0/0:11,0:11:33:0,33,349	./.:.:.:.:.	./.:.:.:.:.	./.:.:.:.:.	./.:.:.:.:.	./.:.:.:.:.	0/0:15,0:15:42:0,42,444	0/0:5,0:5:15:0,15,161	0/0:1,0:1:3:0,3,32	0/0:12,0:14:33:0,33,357	0/0:4,0:4:12:0,12,126	0/0:3,0:3:9:0,9,97	./.:.:.:.:.	./.:.:.:.:.	./.:.:.:.:.	./.:.:.:.:.	./.:.:.:.:.	0/0:2,0:2:6:0,6,61	0/0:4,0:4:12:0,12,129	./.:.:.:.:.	./.:.:.:.:.	1/1:0,2:2:6:63,6,0	./.:.:.:.:.	1/1:0,1:1:3:32,3,0	./.:.:.:.:.	./.:.:.:.:.	./.:.:.:.:.	./.:.:.:.:.	./.:.:.:.:.	0/0:1,0:1:3:0,3,32	./.:.:.:.:.	./.:.:.:.:.	./.:.:.:.:.	0/0:3,0:3:9:0,9,95	./.:.:.:.:.	0/0:1,0:1:3:0,3,30	0/0:1,0:1:3:0,3,32	0/1:3,1:4:20:20,0,83	1/1:0,1:1:3:32,3,0	0/0:1,0:1:3:0,3,32	0/0:2,0:2:6:0,6,54	0/0:2,0:2:6:0,6,63	1/1:0,3:3:6:79,6,0	0/0:2,0:2:6:0,6,64	0/0:2,0:2:6:0,6,62	./.:.:.:.:.	./.:.:.:.:.	0/0:3,0:3:9:0,9,96	./.:.:.:.:.	0/0:3,0:3:9:0,9,96	0/0:3,0:3:6:0,6,67	0/0:4,0:4:12:0,12,127	0/0:2,0:2:6:0,6,62	0/0:2,0:2:6:0,6,68	0/0:1,0:1:3:0,3,32	./.:.:.:.:.	./.:.:.:.:.	./.:.:.:.:.	./.:.:.:.:.	./.:.:.:.:.	./.:.:.:.:.	./.:.:.:.:.	./.:.:.:.:.	./.:.:.:.:.	./.:.:.:.:.	./.:.:.:.:.	./.:.:.:.:.	0/0:2,0:2:6:0,6,66	0/0:2,0:2:3:0,3,28	0/0:2,0:2:6:0,6,62	./.:.:.:.:.	0/0:5,0:5:15:0,15,158	./.:.:.:.:.	0/0:4,0:4:12:0,12,123	0/0:2,0:2:3:0,3,31	./.:.:.:.:.	./.:.:.:.:.	./.:.:.:.:.	./.:.:.:.:.	0/0:3,0:3:9:0,9,97	./.:.:.:.:.	0/0:4,0:4:9:0,9,99	0/0:2,0:2:6:0,6,62	0/0:3,0:3:9:0,9,95	0/0:8,0:8:21:0,21,223	0/0:4,0:4:12:0,12,123	0/0:4,0:4:12:0,12,127	0/0:2,0:2:6:0,6,67	0/0:5,0:5:15:0,15,156	./.:.:.:.:.	0/0:3,0:3:9:0,9,94	./.:.:.:.:.	./.:.:.:.:.	./.:.:.:.:.	0/0:3,0:3:3:0,3,45	0/0:6,0:6:6:0,6,89	./.:.:.:.:.	0/0:3,0:3:3:0,3,45	0/0:6,0:6:6:0,6,89	0/0:4,0:4:6:0,6,89	0/0:13,0:13:36:0,36,407
chr0	34422197	.	G	C	1295	.	AC=25;AF=0.181;AN=138;BaseQRankSum=-2.171;DP=373;Dels=0.01;FS=16.867;HaplotypeScore=0.0948;InbreedingCoeff=0.5770;MLEAC=24;MLEAF=0.174;MQ=54.50;MQ0=19;MQRankSum=2.353;QD=21.95;ReadPosRankSum=-1.867	GT:AD:DP:GQ:PL	0/0:37,0:37:99:0,111,1138	0/0:10,0:10:18:0,18,211	1/1:0,6:6:12:134,12,0	./.:.:.:.:.	./.:.:.:.:.	0/0:11,0:11:30:0,30,296	0/0:13,0:13:33:0,33,358	./.:.:.:.:.	./.:.:.:.:.	./.:.:.:.:.	./.:.:.:.:.	0/0:9,0:9:24:0,24,257	0/0:15,0:15:45:0,45,456	0/0:2,0:2:6:0,6,52	0/0:5,0:5:15:0,15,158	./.:.:.:.:.	./.:.:.:.:.	0/0:2,0:2:6:0,6,63	1/1:0,7:7:15:179,15,0	0/0:8,0:8:24:0,24,241	1/1:0,4:4:12:123,12,0	0/0:9,1:10:27:0,27,278	0/0:10,0:10:24:0,24,252	0/0:10,0:10:24:0,24,244	0/0:2,0:2:6:0,6,64	0/0:8,0:8:24:0,24,250	./.:.:.:.:.	./.:.:.:.:.	./.:.:.:.:.	0/0:13,0:13:30:0,30,304	./.:.:.:.:.	./.:.:.:.:.	./.:.:.:.:.	./.:.:.:.:.	1/1:0,9:9:12:134,12,0	./.:.:.:.:.	1/1:0,9:9:27:285,27,0	./.:.:.:.:.	./.:.:.:.:.	./.:.:.:.:.	./.:.:.:.:.	./.:.:.:.:.	0/0:11,0:11:30:0,30,315	./.:.:.:.:.	0/0:1,0:1:3:0,3,32	0/0:11,2:13:30:0,30,325	1/1:0,4:4:12:129,12,0	0/0:5,0:5:15:0,15,162	./.:.:.:.:.	./.:.:.:.:.	./.:.:.:.:.	./.:.:.:.:.	./.:.:.:.:.	0/0:3,0:3:9:0,9,94	0/0:4,0:4:12:0,12,127	./.:.:.:.:.	./.:.:.:.:.	0/0:2,0:2:6:0,6,62	./.:.:.:.:.	0/0:2,0:2:6:0,6,60	./.:.:.:.:.	./.:.:.:.:.	./.:.:.:.:.	./.:.:.:.:.	./.:.:.:.:.	0/0:1,0:1:3:0,3,32	./.:.:.:.:.	./.:.:.:.:.	./.:.:.:.:.	0/0:3,0:3:9:0,9,93	./.:.:.:.:.	./.:.:.:.:.	0/0:1,0:1:3:0,3,33	0/0:3,0:3:9:0,9,89	0/0:1,0:1:3:0,3,31	0/0:1,0:1:3:0,3,33	0/0:2,0:2:6:0,6,65	0/1:1,1:2:23:23,0,29	0/0:3,0:3:6:0,6,76	0/0:1,0:1:3:0,3,29	0/0:2,0:2:6:0,6,62	./.:.:.:.:.	./.:.:.:.:.	1/1:0,3:3:9:89,9,0	./.:.:.:.:.	0/0:4,0:4:12:0,12,125	0/0:2,0:2:3:0,3,33	0/0:4,0:4:12:0,12,118	0/0:2,0:2:6:0,6,61	0/0:3,0:3:9:0,9,93	0/0:1,0:1:3:0,3,33	./.:.:.:.:.	./.:.:.:.:.	./.:.:.:.:.	./.:.:.:.:.	./.:.:.:.:.	./.:.:.:.:.	./.:.:.:.:.	./.:.:.:.:.	./.:.:.:.:.	./.:.:.:.:.	./.:.:.:.:.	./.:.:.:.:.	0/0:1,0:1:3:0,3,30	./.:.:.:.:.	0/0:2,0:2:6:0,6,61	./.:.:.:.:.	1/1:0,4:4:12:126,12,0	./.:.:.:.:.	0/0:4,0:4:12:0,12,111	0/0:2,0:2:3:0,3,32	./.:.:.:.:.	./.:.:.:.:.	./.:.:.:.:.	./.:.:.:.:.	0/0:2,0:2:6:0,6,67	./.:.:.:.:.	1/1:0,3:3:6:59,6,0	0/0:2,0:2:6:0,6,64	1/1:0,3:3:9:92,9,0	0/0:8,0:8:21:0,21,221	0/0:3,0:3:9:0,9,93	1/1:0,4:4:12:127,12,0	1/1:0,1:1:3:34,3,0	0/0:5,0:5:15:0,15,157	./.:.:.:.:.	0/0:1,0:1:3:0,3,34	./.:.:.:.:.	./.:.:.:.:.	./.:.:.:.:.	0/0:3,0:3:3:0,3,45	0/0:6,0:6:6:0,6,89	./.:.:.:.:.	0/0:4,0:4:3:0,3,45	0/0:6,0:6:6:0,6,89	0/0:4,0:4:6:0,6,89	0/0:11,0:11:33:0,33,363
chr0	34429825	.	T	G	2468.12	.	AC=28;AF=0.104;AN=268;BaseQRankSum=-2.251;DP=975;Dels=0.00;FS=7.339;HaplotypeScore=0.0640;InbreedingCoeff=0.5664;MLEAC=25;MLEAF=0.093;MQ=58.13;MQ0=1;MQRankSum=0.206;QD=23.28;ReadPosRankSum=0.095	GT:AD:DP:GQ:PL	0/0:52,0:52:99:0,156,1656	0/0:14,0:14:39:0,39,428	0/0:20,0:20:60:0,60,631	0/0:44,0:44:99:0,132,1357	0/0:10,0:10:30:0,30,308	0/0:14,0:14:39:0,39,400	0/0:12,0:12:33:0,33,362	0/0:5,0:5:15:0,15,160	0/0:1,0:1:3:0,3,33	0/0:14,0:14:42:0,42,430	0/0:1,0:1:3:0,3,31	0/0:17,0:17:51:0,51,516	0/0:12,0:12:36:0,36,368	0/0:1,0:1:3:0,3,29	0/0:17,0:17:51:0,51,528	0/0:17,0:17:48:0,48,517	0/0:12,0:12:36:0,36,373	0/0:4,0:4:12:0,12,124	0/0:9,0:9:24:0,24,266	0/0:15,0:15:42:0,42,452	0/0:4,0:4:12:0,12,131	0/0:13,0:13:36:0,36,397	0/0:14,0:15:39:0,39,419	1/1:0,22:22:63:663,63,0	0/0:3,0:3:9:0,9,98	0/0:16,0:16:42:0,42,469	0/0:12,0:12:36:0,36,381	0/0:4,0:4:12:0,12,128	0/0:2,0:2:6:0,6,67	0/0:21,0:21:63:0,63,640	0/0:7,0:7:21:0,21,236	0/0:2,0:2:6:0,6,65	0/0:16,0:16:48:0,48,484	0/0:1,0:1:3:0,3,32	0/0:12,0:12:36:0,36,377	0/0:6,0:6:18:0,18,187	0/0:26,0:26:78:0,78,815	0/0:10,0:10:30:0,30,316	0/0:15,0:15:45:0,45,461	0/0:1,0:1:3:0,3,33	0/0:7,0:7:21:0,21,227	0/0:13,0:13:30:0,30,341	0/0:29,0:29:81:0,81,879	1/1:0,16:16:42:451,42,0	1/1:0,9:9:27:273,27,0	0/0:22,1:23:63:0,63,674	0/0:14,0:14:42:0,42,447	0/0:5,0:5:15:0,15,148	0/0:3,0:3:9:0,9,91	0/0:7,0:7:21:0,21,215	0/0:4,0:4:9:0,9,106	./.:.:.:.:.	0/0:4,0:4:12:0,12,125	0/0:5,0:5:15:0,15,158	1/1:0,4:4:12:119,12,0	0/0:4,0:4:12:0,12,120	1/1:0,1:1:3:30,3,0	1/1:0,10:10:30:302,30,0	./.:.:.:.:.	1/1:0,5:5:15:155,15,0	0/0:2,0:2:6:0,6,64	0/0:2,0:2:6:0,6,65	0/0:9,0:9:27:0,27,282	0/0:8,0:8:24:0,24,247	0/0:6,0:6:18:0,18,189	0/0:6,0:6:18:0,18,186	0/0:3,0:3:9:0,9,95	0/0:3,0:3:9:0,9,94	0/0:6,0:6:18:0,18,189	0/0:4,0:4:12:0,12,122	0/0:3,0:3:9:0,9,93	0/0:2,0:2:6:0,6,61	0/0:1,0:1:3:0,3,31	0/1:4,3:7:72:72,0,103	1/1:0,4:4:12:130,12,0	0/0:3,0:3:9:0,9,93	0/0:4,0:4:12:0,12,122	0/0:4,0:4:12:0,12,116	1/1:0,2:2:6:63,6,0	0/0:2,0:2:6:0,6,64	./.:.:.:.:.	0/0:2,0:2:6:0,6,63	0/0:1,0:1:3:0,3,32	0/0:2,0:2:6:0,6,53	0/0:3,0:3:9:0,9,81	0/0:1,0:1:3:0,3,32	0/0:2,0:2:6:0,6,65	0/0:4,0:4:12:0,12,120	0/0:2,0:2:6:0,6,65	0/0:4,0:4:12:0,12,126	0/0:3,0:3:9:0,9,92	0/0:6,0:6:18:0,18,193	0/0:7,0:7:21:0,21,219	0/0:2,0:2:6:0,6,61	0/0:1,0:1:3:0,3,31	0/0:3,0:3:9:0,9,96	0/0:3,0:3:9:0,9,91	0/0:3,0:3:9:0,9,93	0/0:1,0:1:3:0,3,30	0/0:5,0:5:15:0,15,158	0/0:6,0:6:18:0,18,184	0/0:2,0:2:6:0,6,58	0/0:6,0:6:18:0,18,181	0/0:2,0:2:6:0,6,61	0/0:4,0:4:12:0,12,122	0/0:6,0:6:18:0,18,195	0/0:3,0:3:9:0,9,95	0/0:7,0:7:21:0,21,209	0/0:1,0:1:3:0,3,33	0/0:4,0:4:12:0,12,123	0/0:5,0:5:15:0,15,151	0/0:1,0:1:3:0,3,33	0/0:7,0:7:21:0,21,221	0/0:5,0:5:15:0,15,148	0/0:4,0:4:12:0,12,124	0/0:5,0:5:15:0,15,153	0/0:2,0:2:6:0,6,66	0/0:6,0:6:18:0,18,180	1/1:0,4:4:12:115,12,0	0/0:3,0:3:9:0,9,94	0/1:7,3:10:54:54,0,161	1/1:0,5:5:15:157,15,0	0/0:11,0:11:33:0,33,336	0/0:4,0:4:12:0,12,121	0/0:4,0:4:12:0,12,119	0/0:3,0:3:9:0,9,88	1/1:0,5:5:15:159,15,0	1/1:0,2:2:6:65,6,0	0/0:2,0:2:6:0,6,64	0/0:6,0:6:12:0,12,153	0/0:4,0:4:6:0,6,89	0/0:2,0:2:3:0,3,45	0/0:4,0:4:6:0,6,89	0/0:10,0:10:15:0,15,223	0/0:2,0:2:3:0,3,45	0/0:10,0:10:15:0,15,197	0/0:10,0:10:30:0,30,321
chr0	34429956	.	T	A	1001.87	.	AC=14;AF=0.053;AN=262;BaseQRankSum=-0.977;DP=1052;Dels=0.00;FS=6.204;HaplotypeScore=0.1633;InbreedingCoeff=0.4397;MLEAC=10;MLEAF=0.038;MQ=56.86;MQ0=0;MQRankSum=-0.022;QD=25.05;ReadPosRankSum=1.733	GT:AD:DP:GQ:PL	0/0:52,0:52:99:0,156,1661	0/0:28,0:28:84:0,84,868	0/0:17,0:17:51:0,51,524	0/0:46,0:46:99:0,138,1401	0/0:17,0:17:45:0,45,499	0/0:16,0:16:48:0,48,481	0/0:29,0:29:78:0,78,861	0/0:3,0:3:9:0,9,94	0/0:1,0:1:3:0,3,32	0/0:15,0:15:42:0,42,450	0/0:10,0:10:30:0,30,317	0/0:18,0:18:54:0,54,560	1/1:0,19:19:54:580,54,0	0/0:1,0:1:3:0,3,29	0/0:18,0:18:54:0,54,556	0/0:23,0:23:69:0,69,704	0/0:17,0:17:48:0,48,522	0/0:7,0:7:21:0,21,216	0/0:20,0:20:51:0,51,566	0/0:17,0:17:51:0,51,515	0/0:6,0:6:18:0,18,198	0/0:13,0:13:36:0,36,384	0/0:21,0:21:57:0,57,636	0/0:14,0:14:39:0,39,413	0/0:1,0:1:3:0,3,32	0/0:24,0:24:57:0,57,660	0/0:17,0:17:51:0,51,529	0/0:4,0:4:12:0,12,129	0/0:9,0:9:27:0,27,284	0/0:27,0:27:75:0,75,811	0/0:5,0:5:15:0,15,162	0/0:4,0:4:12:0,12,129	0/0:23,0:23:69:0,69,704	0/0:1,0:1:3:0,3,27	0/0:15,0:15:45:0,45,465	0/0:2,0:2:6:0,6,64	0/0:18,0:18:54:0,54,564	0/0:9,0:9:27:0,27,267	0/0:14,0:14:42:0,42,433	0/0:1,0:1:3:0,3,31	0/0:4,0:4:12:0,12,130	0/0:8,0:8:24:0,24,253	0/0:21,0:21:57:0,57,621	0/0:12,0:12:36:0,36,368	0/0:12,0:12:36:0,36,374	0/0:19,0:19:54:0,54,582	0/0:11,0:11:33:0,33,347	0/0:4,0:4:12:0,12,129	0/0:1,0:1:3:0,3,32	0/0:5,0:5:12:0,12,139	0/0:2,0:2:6:0,6,63	0/0:1,0:1:3:0,3,23	0/0:6,0:6:15:0,15,168	0/0:4,0:4:12:0,12,128	0/0:3,0:3:9:0,9,86	0/0:4,0:4:12:0,12,117	0/0:5,0:5:15:0,15,152	0/0:14,0:14:39:0,39,411	0/0:1,0:1:3:0,3,31	0/0:5,0:5:15:0,15,153	1/1:0,1:1:3:30,3,0	1/1:0,5:5:15:155,15,0	0/0:13,0:13:39:0,39,409	0/0:3,0:3:9:0,9,92	0/0:4,0:4:9:0,9,107	0/0:4,0:4:12:0,12,122	0/0:2,0:2:6:0,6,63	0/0:7,0:7:21:0,21,219	0/0:2,0:2:6:0,6,61	0/0:3,0:3:9:0,9,93	0/0:5,0:5:15:0,15,155	0/0:2,0:2:6:0,6,64	0/0:2,0:2:6:0,6,61	0/0:8,0:8:21:0,21,207	0/0:2,0:2:6:0,6,63	0/0:1,0:1:3:0,3,32	0/0:3,0:3:9:0,9,95	0/0:1,0:1:3:0,3,32	0/0:1,0:1:3:0,3,32	0/0:3,0:3:6:0,6,76	0/0:2,0:2:6:0,6,61	./.:.:.:.:.	0/0:5,0:5:15:0,15,157	0/0:4,0:4:12:0,12,122	0/0:2,0:2:6:0,6,63	0/0:6,0:6:18:0,18,189	0/0:2,0:2:6:0,6,61	0/0:11,0:11:33:0,33,332	0/0:5,0:5:15:0,15,160	0/0:2,0:2:6:0,6,63	0/0:1,0:1:3:0,3,31	0/0:6,0:6:18:0,18,178	1/1:0,4:4:12:123,12,0	1/1:0,2:2:6:64,6,0	./.:.:.:.:.	0/0:4,0:4:12:0,12,129	0/0:4,0:4:9:0,9,97	0/0:2,0:2:6:0,6,61	0/0:1,0:1:3:0,3,32	0/0:3,0:3:9:0,9,95	0/0:13,0:13:36:0,36,388	1/1:0,7:7:15:187,15,0	1/1:0,2:2:6:59,6,0	./.:.:.:.:.	0/0:3,0:3:6:0,6,78	0/0:5,0:5:15:0,15,149	0/0:5,0:5:15:0,15,158	0/0:6,0:6:18:0,18,186	0/0:3,0:3:9:0,9,90	0/0:12,0:12:36:0,36,359	0/0:4,0:4:12:0,12,118	0/0:3,0:3:9:0,9,91	0/0:7,0:7:21:0,21,211	0/0:6,0:6:18:0,18,184	0/0:8,0:8:21:0,21,230	0/0:3,0:3:9:0,9,92	./.:.:.:.:.	0/0:1,0:1:3:0,3,31	0/0:3,0:3:9:0,9,92	0/0:5,0:5:12:0,12,138	0/0:9,0:9:27:0,27,283	0/0:2,0:2:6:0,6,61	0/0:7,0:7:21:0,21,215	0/0:6,0:6:18:0,18,185	0/0:5,0:5:6:0,6,89	0/0:6,0:6:18:0,18,183	./.:.:.:.:.	0/0:3,0:3:9:0,9,92	0/0:4,0:4:12:0,12,121	0/0:4,0:4:6:0,6,89	0/0:2,0:2:3:0,3,45	0/0:8,0:8:12:0,12,179	0/0:2,0:2:3:0,3,45	0/0:5,0:5:9:0,9,120	0/0:2,0:2:6:0,6,63	./.:.:.:.:.	0/0:9,0:9:27:0,27,290
chr0	34436820	.	G	A	9954.07	.	AC=80;AF=0.305;AN=262;BaseQRankSum=-5.046;DP=1032;Dels=0.00;FS=0.000;HaplotypeScore=0.0845;InbreedingCoeff=0.7667;MLEAC=78;MLEAF=0.298;MQ=59.77;MQ0=0;MQRankSum=1.584;QD=28.04;ReadPosRankSum=0.866	GT:AD:DP:GQ:PL	0/0:60,0:60:99:0,180,1950	0/0:19,0:19:54:0,54,589	1/1:0,15:15:42:447,42,0	1/1:0,50:50:99:1497,150,0	1/1:0,6:6:18:183,18,0	1/1:0,17:17:51:520,51,0	0/0:13,0:13:39:0,39,395	0/0:2,0:2:6:0,6,63	./.:.:.:.:.	1/1:0,12:12:36:361,36,0	1/1:0,3:3:9:97,9,0	0/0:24,0:24:66:0,66,720	0/0:11,0:11:33:0,33,343	0/0:2,0:2:6:0,6,66	0/0:15,0:15:45:0,45,474	1/1:0,10:10:27:290,27,0	1/1:0,24:24:69:719,69,0	0/0:4,0:4:12:0,12,128	1/1:0,17:17:51:520,51,0	0/0:17,0:17:42:0,42,455	1/1:0,7:7:21:227,21,0	0/0:18,0:18:54:0,54,562	0/0:17,0:17:45:0,45,500	0/0:21,0:21:57:0,57,632	0/0:4,0:4:12:0,12,132	1/1:0,24:24:66:706,66,0	0/0:18,0:18:54:0,54,575	1/1:0,8:8:24:256,24,0	1/1:0,3:3:9:96,9,0	1/1:0,24:24:72:722,72,0	1/1:0,6:6:18:201,18,0	1/1:0,2:2:3:32,3,0	0/0:29,0:29:84:0,84,886	1/1:0,2:2:6:63,6,0	1/1:0,17:17:51:520,51,0	0/0:3,0:3:9:0,9,95	0/0:18,0:18:54:0,54,566	0/0:15,0:15:45:0,45,458	0/0:9,0:9:27:0,27,282	0/0:3,0:3:9:0,9,97	1/1:0,5:5:15:162,15,0	1/1:0,14:14:42:435,42,0	0/0:14,0:14:39:0,39,430	0/0:19,0:20:57:0,57,613	0/0:13,0:13:36:0,36,397	0/0:26,0:26:78:0,78,820	1/1:0,6:6:18:195,18,0	0/0:6,0:6:18:0,18,193	1/1:0,2:2:6:62,6,0	1/1:0,2:2:6:66,6,0	1/1:0,2:2:6:57,6,0	0/0:4,0:4:12:0,12,129	1/1:0,1:1:3:32,3,0	1/1:0,3:3:9:95,9,0	0/0:4,0:4:12:0,12,122	0/0:3,0:3:9:0,9,91	0/0:1,0:1:3:0,3,33	0/0:3,0:3:9:0,9,101	1/1:0,3:3:9:92,9,0	0/0:6,0:6:18:0,18,189	1/1:0,4:4:12:126,12,0	1/1:0,4:4:9:106,9,0	1/1:0,15:15:42:438,42,0	0/0:2,0:2:6:0,6,63	0/0:3,0:3:9:0,9,94	0/0:4,0:4:12:0,12,129	0/0:3,0:3:9:0,9,92	1/1:0,3:3:9:91,9,0	0/0:2,0:2:6:0,6,58	0/0:2,0:2:6:0,6,65	0/0:1,0:1:3:0,3,31	1/1:0,2:2:6:61,6,0	0/0:7,0:7:18:0,18,205	0/0:5,0:5:15:0,15,155	0/0:4,0:4:12:0,12,123	0/0:4,0:4:12:0,12,124	0/0:1,0:1:3:0,3,32	0/0:4,0:4:12:0,12,121	0/0:2,0:2:6:0,6,62	0/0:1,0:1:3:0,3,34	0/0:2,0:2:6:0,6,61	1/1:0,4:4:12:119,12,0	0/1:1,7:8:8:202,0,8	0/0:4,0:4:12:0,12,128	1/1:0,2:2:6:64,6,0	0/0:3,0:3:9:0,9,100	0/0:2,0:2:6:0,6,63	0/0:10,0:10:30:0,30,309	0/0:6,0:6:15:0,15,175	1/1:0,4:4:12:117,12,0	0/0:2,0:2:6:0,6,62	0/0:5,0:5:15:0,15,163	0/0:3,0:3:9:0,9,94	./.:.:.:.:.	0/0:3,0:3:9:0,9,95	0/0:5,0:5:15:0,15,159	1/1:0,4:4:12:132,12,0	./.:.:.:.:.	1/1:0,3:3:9:89,9,0	./.:.:.:.:.	0/0:8,1:9:0:0,0,231	./.:.:.:.:.	0/0:5,0:5:15:0,15,164	0/0:1,0:1:3:0,3,32	0/0:3,0:3:9:0,9,92	0/0:4,0:4:12:0,12,132	0/0:4,0:4:12:0,12,133	0/0:5,0:5:15:0,15,162	0/0:5,0:5:15:0,15,162	0/0:4,0:4:12:0,12,128	0/0:9,0:9:27:0,27,275	0/0:5,0:5:15:0,15,162	0/0:3,0:3:9:0,9,94	0/1:4,5:9:95:123,0,95	0/0:2,0:2:6:0,6,62	0/0:1,0:1:3:0,3,32	1/1:0,5:5:15:155,15,0	1/1:0,3:3:9:91,9,0	0/0:2,0:2:6:0,6,63	0/0:7,0:7:21:0,21,220	0/0:2,0:2:3:0,3,45	0/0:6,0:6:18:0,18,185	0/0:6,0:6:18:0,18,186	0/0:7,0:7:21:0,21,216	0/0:5,0:5:15:0,15,155	0/0:3,0:3:9:0,9,92	0/0:7,0:7:21:0,21,222	0/0:6,0:6:18:0,18,189	0/0:3,0:3:9:0,9,95	0/0:4,0:4:6:0,6,89	./.:.:.:.:.	0/0:4,0:4:6:0,6,89	0/0:4,0:4:12:0,12,126	0/0:5,0:5:12:0,12,137	0/0:4,0:4:6:0,6,89	0/0:5,0:6:9:0,9,109	0/0:24,0:24:72:0,72,767
chr0	34437658	.	C	G	3544.32	.	AC=51;AF=0.211;AN=242;BaseQRankSum=0.073;DP=675;Dels=0.00;FS=5.331;HaplotypeScore=0.1557;InbreedingCoeff=0.6109;MLEAC=45;MLEAF=0.186;MQ=59.74;MQ0=1;MQRankSum=-0.398;QD=27.48;ReadPosRankSum=-1.917	GT:AD:DP:GQ:PL	0/0:38,0:38:99:0,114,1220	0/0:18,0:18:51:0,51,560	0/0:12,0:12:36:0,36,387	1/1:0,23:23:63:698,63,0	1/1:0,15:15:45:487,45,0	0/0:5,0:5:15:0,15,163	0/0:10,0:10:30:0,30,316	0/0:2,0:2:6:0,6,63	1/1:0,2:2:6:67,6,0	1/1:0,11:11:33:358,33,0	1/1:0,2:2:6:68,6,0	0/0:9,0:9:27:0,27,291	0/0:17,0:17:45:0,45,507	0/0:1,0:1:3:0,3,31	0/0:13,0:13:39:0,39,407	1/1:0,5:5:15:158,15,0	1/1:0,10:10:30:327,30,0	0/0:2,0:2:6:0,6,64	0/0:3,0:3:6:0,6,75	0/0:2,0:2:6:0,6,64	0/0:1,0:1:3:0,3,33	0/0:4,0:4:12:0,12,125	0/0:8,0:8:24:0,24,260	0/0:10,0:10:30:0,30,321	./.:.:.:.:.	0/0:17,0:18:45:0,45,509	0/0:12,1:13:7:0,7,363	1/1:0,2:2:6:65,6,0	1/1:0,2:2:6:69,6,0	1/1:0,4:4:12:124,12,0	0/1:2,2:4:53:53,0,53	1/1:0,3:3:9:97,9,0	0/0:9,0:9:27:0,27,288	./.:.:.:.:.	0/0:8,0:8:24:0,24,257	0/0:2,0:2:6:0,6,64	0/0:19,0:19:51:0,51,571	0/0:5,0:5:15:0,15,157	0/0:12,0:12:36:0,36,389	0/0:3,0:3:9:0,9,100	1/1:0,4:4:12:133,12,0	1/1:0,12:12:36:379,36,0	0/0:12,0:12:36:0,36,392	0/0:15,0:15:42:0,42,474	0/0:13,0:13:39:0,39,417	0/0:13,0:13:33:0,33,372	0/0:9,0:9:27:0,27,292	./.:.:.:.:.	./.:.:.:.:.	0/0:6,0:6:18:0,18,189	./.:.:.:.:.	0/0:2,0:2:6:0,6,67	1/1:0,4:4:12:128,12,0	0/0:5,0:5:15:0,15,158	0/0:3,0:3:9:0,9,97	./.:.:.:.:.	0/0:4,0:4:12:0,12,132	0/0:5,0:5:15:0,15,164	1/1:0,2:2:6:62,6,0	0/0:5,0:5:15:0,15,167	1/1:0,1:1:3:31,3,0	1/1:0,1:1:3:32,3,0	1/1:0,3:3:9:97,9,0	0/0:1,0:1:3:0,3,35	0/0:2,0:2:6:0,6,65	0/0:4,0:4:12:0,12,132	0/0:6,0:6:15:0,15,172	1/1:0,6:6:18:198,18,0	0/0:2,0:2:6:0,6,65	./.:.:.:.:.	./.:.:.:.:.	0/0:2,0:2:6:0,6,66	0/0:7,0:7:21:0,21,224	0/0:5,0:5:15:0,15,159	./.:.:.:.:.	0/0:3,0:3:9:0,9,97	0/0:1,0:1:3:0,3,32	0/0:1,0:1:3:0,3,32	0/0:2,0:2:6:0,6,63	0/0:4,0:4:12:0,12,130	0/0:1,0:1:3:0,3,32	./.:.:.:.:.	0/0:1,0:1:3:0,3,32	0/0:7,0:7:21:0,21,221	0/0:2,0:2:6:0,6,63	0/0:3,0:3:9:0,9,97	0/0:5,0:5:15:0,15,159	0/0:4,0:4:12:0,12,134	0/0:5,0:5:15:0,15,161	0/1:1,2:3:23:61,0,23	0/0:2,0:2:6:0,6,67	0/0:5,0:5:15:0,15,165	0/0:2,0:2:6:0,6,63	1/1:0,1:1:3:32,3,0	./.:.:.:.:.	0/0:1,0:1:3:0,3,32	1/1:0,1:1:3:30,3,0	0/0:5,0:5:15:0,15,162	1/1:0,2:2:6:64,6,0	1/1:0,2:2:6:66,6,0	0/0:4,0:4:12:0,12,131	./.:.:.:.:.	0/0:3,0:3:9:0,9,96	./.:.:.:.:.	0/0:1,0:1:3:0,3,32	0/0:3,0:3:9:0,9,97	0/0:1,0:1:3:0,3,35	0/0:4,0:4:12:0,12,122	0/0:2,0:2:6:0,6,63	0/0:3,0:3:9:0,9,93	./.:.:.:.:.	0/0:2,0:2:6:0,6,65	0/0:8,0:8:24:0,24,256	0/1:1,1:2:26:26,0,26	0/0:9,0:9:27:0,27,285	0/0:1,0:1:3:0,3,32	1/1:0,2:2:6:68,6,0	0/0:2,0:2:6:0,6,65	0/0:3,0:3:9:0,9,96	0/0:4,0:4:12:0,12,132	0/0:4,0:4:12:0,12,132	0/0:4,0:4:12:0,12,130	0/0:3,0:3:9:0,9,98	0/0:2,0:2:6:0,6,65	0/0:4,0:4:12:0,12,126	0/0:6,0:6:15:0,15,177	0/0:3,0:3:9:0,9,97	0/0:4,0:4:12:0,12,126	0/0:3,0:3:9:0,9,95	0/0:4,0:4:6:0,6,89	0/0:6,0:6:12:0,12,153	0/0:2,0:2:3:0,3,45	0/0:2,0:2:3:0,3,45	./.:.:.:.:.	./.:.:.:.:.	0/0:2,0:2:3:0,3,45	0/0:28,0:28:84:0,84,987
chr0	34439985	.	C	A	2030.49	.	AC=31;AF=0.141;AN=220;BaseQRankSum=-2.603;DP=545;Dels=0.00;FS=1.650;HaplotypeScore=0.2202;InbreedingCoeff=0.5365;MLEAC=28;MLEAF=0.127;MQ=59.84;MQ0=0;MQRankSum=0.967;QD=25.38;ReadPosRankSum=-0.155	GT:AD:DP:GQ:PL	0/0:19,0:19:42:0,42,527	0/0:20,0:20:60:0,60,644	1/1:0,9:9:27:274,27,0	1/1:0,19:19:54:576,54,0	0/0:9,0:9:27:0,27,284	0/0:2,0:2:3:0,3,45	0/0:1,0:1:3:0,3,32	./.:.:.:.:.	./.:.:.:.:.	0/0:9,0:9:27:0,27,285	./.:.:.:.:.	0/0:8,0:8:24:0,24,260	0/0:15,0:15:42:0,42,450	0/0:1,0:1:3:0,3,33	0/0:20,0:20:60:0,60,648	0/0:2,0:2:6:0,6,67	./.:.:.:.:.	0/0:2,0:2:6:0,6,67	1/1:0,2:2:6:65,6,0	0/0:1,0:1:3:0,3,29	./.:.:.:.:.	0/0:5,0:5:15:0,15,159	0/0:3,0:3:9:0,9,95	0/0:9,0:9:27:0,27,292	0/0:1,0:1:3:0,3,32	0/0:7,0:7:21:0,21,227	0/0:15,0:15:45:0,45,471	0/0:3,0:3:9:0,9,96	0/0:1,0:1:3:0,3,32	0/0:10,0:10:30:0,30,321	./.:.:.:.:.	./.:.:.:.:.	./.:.:.:.:.	0/0:2,0:2:6:0,6,69	1/1:0,2:2:6:63,6,0	0/0:1,0:1:3:0,3,32	0/0:9,0:9:27:0,27,291	0/0:3,0:3:6:0,6,74	0/0:4,0:4:12:0,12,126	./.:.:.:.:.	./.:.:.:.:.	0/0:12,0:12:36:0,36,386	0/0:10,0:10:27:0,27,301	0/0:7,0:7:21:0,21,226	0/0:10,0:10:30:0,30,317	0/0:3,0:3:9:0,9,98	1/1:0,10:10:30:321,30,0	./.:.:.:.:.	0/0:4,0:4:12:0,12,131	0/0:1,0:1:3:0,3,33	1/1:0,5:5:15:154,15,0	0/0:4,0:4:6:0,6,89	0/0:3,0:3:9:0,9,93	0/0:2,0:2:6:0,6,65	0/0:2,0:2:6:0,6,64	./.:.:.:.:.	1/1:0,4:4:12:126,12,0	1/1:0,2:2:6:63,6,0	0/0:1,0:1:3:0,3,31	0/0:5,0:5:12:0,12,129	0/0:6,0:6:18:0,18,194	0/0:4,0:4:12:0,12,126	0/0:8,0:8:24:0,24,252	0/0:2,0:2:6:0,6,63	0/0:6,0:6:18:0,18,189	0/0:8,0:8:24:0,24,260	0/0:1,0:1:3:0,3,32	0/0:4,0:4:12:0,12,126	0/0:6,0:6:18:0,18,188	./.:.:.:.:.	1/1:0,1:1:3:31,3,0	0/0:3,0:3:9:0,9,98	0/0:4,0:4:12:0,12,130	0/1:3,2:5:50:50,0,79	1/1:0,3:3:9:94,9,0	./.:.:.:.:.	0/0:1,0:1:3:0,3,32	0/0:3,0:3:9:0,9,95	1/1:0,1:1:3:30,3,0	0/0:5,0:5:15:0,15,150	0/0:2,0:2:6:0,6,61	1/1:0,4:4:12:125,12,0	./.:.:.:.:.	0/0:3,0:3:9:0,9,97	0/0:4,0:4:12:0,12,126	0/0:1,0:1:3:0,3,34	0/0:2,0:2:6:0,6,65	./.:.:.:.:.	0/0:2,0:2:6:0,6,67	./.:.:.:.:.	0/0:2,0:2:6:0,6,66	0/0:1,0:1:3:0,3,32	0/0:2,0:2:6:0,6,65	0/0:1,0:1:3:0,3,32	0/0:3,0:3:9:0,9,95	0/0:1,0:1:3:0,3,33	./.:.:.:.:.	0/0:6,0:6:18:0,18,191	0/0:2,0:2:6:0,6,65	0/0:1,0:1:3:0,3,33	0/0:1,0:1:3:0,3,33	0/0:2,0:2:6:0,6,63	0/0:6,0:6:18:0,18,189	0/0:4,0:4:12:0,12,130	0/0:1,0:1:3:0,3,29	0/0:10,0:10:30:0,30,324	./.:.:.:.:.	0/0:2,0:2:6:0,6,60	./.:.:.:.:.	./.:.:.:.:.	0/0:2,0:2:6:0,6,63	./.:.:.:.:.	0/0:12,0:12:36:0,36,382	0/0:2,0:2:6:0,6,63	0/0:7,0:7:21:0,21,218	0/0:5,0:5:15:0,15,166	0/0:2,0:2:6:0,6,63	0/0:3,0:3:9:0,9,97	1/1:0,4:4:12:128,12,0	0/0:1,0:1:3:0,3,34	0/0:5,0:5:15:0,15,161	0/0:4,0:4:12:0,12,134	0/0:12,0:12:36:0,36,386	./.:.:.:.:.	0/0:2,0:2:6:0,6,66	0/0:1,0:1:3:0,3,33	1/1:0,6:6:18:186,18,0	0/0:4,0:4:12:0,12,126	1/1:0,2:2:6:61,6,0	./.:.:.:.:.	./.:.:.:.:.	0/0:4,0:4:6:0,6,89	0/0:3,0:3:6:0,6,77	./.:.:.:.:.	./.:.:.:.:.	0/0:7,0:7:12:0,12,166	0/0:23,0:23:69:0,69,766
chr0	34440028	.	T	A	520.95	.	AC=18;AF=0.089;AN=202;BaseQRankSum=-0.203;DP=361;Dels=0.00;FS=15.302;HaplotypeScore=0.0264;InbreedingCoeff=0.3466;MLEAC=14;MLEAF=0.069;MQ=59.72;MQ0=0;MQRankSum=0.257;QD=22.65;ReadPosRankSum=2.017	GT:AD:DP:GQ:PL	0/0:14,0:14:39:0,39,397	0/0:11,0:11:33:0,33,337	0/0:8,0:8:24:0,24,248	0/0:15,0:15:42:0,42,445	0/0:7,0:7:21:0,21,220	./.:.:.:.:.	./.:.:.:.:.	0/0:1,0:1:3:0,3,33	./.:.:.:.:.	0/0:3,0:3:9:0,9,94	0/0:1,0:1:3:0,3,32	0/0:7,0:7:21:0,21,215	0/0:7,0:7:21:0,21,222	0/0:1,0:1:3:0,3,28	0/0:11,0:11:33:0,33,349	0/0:3,0:3:9:0,9,94	./.:.:.:.:.	0/0:2,0:2:6:0,6,61	0/0:1,0:1:3:0,3,32	0/0:1,0:1:3:0,3,33	./.:.:.:.:.	0/0:2,0:2:6:0,6,63	0/0:2,0:2:6:0,6,63	0/0:9,0:9:27:0,27,274	1/1:0,1:1:3:34,3,0	0/0:5,0:5:15:0,15,148	0/0:11,0:11:33:0,33,342	0/0:1,0:1:3:0,3,32	./.:.:.:.:.	0/0:4,0:4:12:0,12,119	./.:.:.:.:.	./.:.:.:.:.	0/0:1,0:1:3:0,3,31	0/0:2,0:2:6:0,6,59	./.:.:.:.:.	1/1:0,2:2:6:59,6,0	0/0:5,0:5:15:0,15,155	0/0:3,0:3:6:0,6,78	0/0:2,0:2:6:0,6,59	0/0:2,0:2:6:0,6,63	./.:.:.:.:.	0/0:6,0:6:18:0,18,193	0/0:9,0:9:24:0,24,267	0/0:3,0:3:9:0,9,95	0/0:6,0:6:18:0,18,181	0/0:1,0:1:3:0,3,30	0/0:3,0:3:9:0,9,97	./.:.:.:.:.	0/0:2,0:2:6:0,6,67	0/0:2,0:2:6:0,6,61	0/0:3,0:3:9:0,9,93	0/0:3,0:3:6:0,6,76	0/0:1,0:1:3:0,3,33	./.:.:.:.:.	./.:.:.:.:.	./.:.:.:.:.	0/0:2,0:2:6:0,6,65	./.:.:.:.:.	0/0:2,0:2:6:0,6,65	0/0:3,0:3:9:0,9,97	0/0:2,0:2:6:0,6,58	0/0:1,0:1:3:0,3,33	0/0:2,0:2:6:0,6,67	./.:.:.:.:.	1/1:0,5:5:15:158,15,0	0/0:1,0:1:3:0,3,32	./.:.:.:.:.	0/0:2,0:2:6:0,6,67	0/0:4,0:4:12:0,12,131	./.:.:.:.:.	0/0:1,0:1:3:0,3,33	0/0:2,0:2:6:0,6,59	./.:.:.:.:.	0/0:3,0:3:9:0,9,95	0/0:3,0:3:9:0,9,96	./.:.:.:.:.	0/0:1,0:1:3:0,3,30	0/0:1,0:1:3:0,3,34	0/0:1,0:1:3:0,3,30	0/0:4,0:4:12:0,12,124	0/0:2,0:2:6:0,6,67	0/0:2,0:2:6:0,6,60	0/0:2,0:2:6:0,6,63	0/0:2,0:2:6:0,6,65	0/0:4,0:4:12:0,12,128	1/1:0,2:2:6:62,6,0	./.:.:.:.:.	./.:.:.:.:.	./.:.:.:.:.	./.:.:.:.:.	./.:.:.:.:.	./.:.:.:.:.	0/0:2,0:2:6:0,6,63	0/0:2,0:2:6:0,6,62	1/1:0,2:2:6:67,6,0	./.:.:.:.:.	./.:.:.:.:.	1/1:0,5:5:15:159,15,0	1/1:0,2:2:6:61,6,0	1/1:0,2:2:3:45,3,0	0/0:2,0:2:6:0,6,59	0/0:2,0:2:6:0,6,61	0/0:4,0:4:12:0,12,130	0/0:2,0:2:6:0,6,59	./.:.:.:.:.	0/0:3,0:3:9:0,9,97	0/0:2,0:2:6:0,6,61	0/0:2,0:2:6:0,6,58	0/0:1,0:1:3:0,3,30	./.:.:.:.:.	1/1:0,2:2:6:67,6,0	0/0:1,0:1:3:0,3,32	0/0:7,0:7:21:0,21,223	0/0:1,0:1:3:0,3,31	0/0:5,0:5:15:0,15,155	0/0:1,0:1:3:0,3,27	0/0:2,0:2:6:0,6,63	0/0:2,0:2:6:0,6,60	0/0:1,0:1:3:0,3,32	./.:.:.:.:.	0/0:1,0:1:3:0,3,32	0/0:1,0:1:3:0,3,29	0/0:6,0:6:18:0,18,192	0/0:4,0:4:9:0,9,110	./.:.:.:.:.	./.:.:.:.:.	0/0:4,0:4:12:0,12,123	0/0:2,0:2:6:0,6,64	0/0:2,0:2:6:0,6,65	./.:.:.:.:.	./.:.:.:.:.	0/0:4,0:4:6:0,6,89	0/0:3,0:3:6:0,6,73	./.:.:.:.:.	0/0:2,0:2:3:0,3,45	0/0:10,0:10:15:0,15,223	0/0:29,0:29:87:0,87,996
chr0	34443515	.	A	C	928.89	.	AC=19;AF=0.077;AN=246;BaseQRankSum=-0.795;DP=632;Dels=0.00;FS=3.025;HaplotypeScore=0.0876;InbreedingCoeff=0.3832;MLEAC=16;MLEAF=0.065;MQ=59.41;MQ0=3;MQRankSum=-0.786;QD=22.12;ReadPosRankSum=-0.517	GT:AD:DP:GQ:PL	0/0:40,0:40:99:0,120,1262	0/0:15,0:15:42:0,42,440	0/0:7,0:7:21:0,21,218	0/0:31,0:31:93:0,93,937	0/0:14,0:14:39:0,39,410	0/0:7,0:7:18:0,18,197	0/0:5,0:5:15:0,15,151	0/0:3,0:3:9:0,9,92	0/0:1,0:1:3:0,3,33	0/0:8,0:8:24:0,24,242	0/0:1,0:1:3:0,3,32	0/0:10,0:10:27:0,27,282	0/0:9,0:9:27:0,27,274	./.:.:.:.:.	0/0:12,0:12:36:0,36,369	0/0:11,0:11:33:0,33,335	0/0:2,0:2:6:0,6,62	0/0:2,0:2:6:0,6,61	0/0:1,0:1:3:0,3,32	0/0:2,0:2:6:0,6,63	0/0:2,0:2:6:0,6,62	1/1:0,3:3:9:92,9,0	1/1:0,10:10:30:302,30,0	0/0:21,0:21:60:0,60,602	./.:.:.:.:.	0/0:15,0:15:42:0,42,439	0/0:13,0:13:36:0,36,386	./.:.:.:.:.	./.:.:.:.:.	0/0:6,0:7:18:0,18,187	0/0:1,0:1:3:0,3,32	0/0:3,0:3:9:0,9,93	0/0:4,0:4:9:0,9,104	0/0:4,0:4:12:0,12,126	0/0:9,0:9:27:0,27,273	./.:.:.:.:.	0/0:12,0:12:36:0,36,365	0/0:3,0:3:6:0,6,74	0/0:5,0:5:12:0,12,136	0/0:1,0:1:3:0,3,33	0/0:1,0:1:3:0,3,32	0/0:9,0:9:27:0,27,274	0/0:13,0:13:39:0,39,391	0/0:5,0:5:15:0,15,151	0/0:8,0:8:24:0,24,243	0/0:11,0:11:33:0,33,340	0/0:15,0:15:45:0,45,463	0/0:3,0:3:9:0,9,95	0/0:2,0:2:6:0,6,61	0/0:3,0:3:9:0,9,95	0/0:1,0:1:3:0,3,29	0/0:1,0:1:3:0,3,31	0/0:7,0:7:21:0,21,222	./.:.:.:.:.	0/0:3,0:3:9:0,9,88	0/0:2,0:2:6:0,6,62	0/0:4,0:4:12:0,12,122	0/0:2,0:2:6:0,6,63	0/0:1,0:1:3:0,3,31	0/0:2,0:2:6:0,6,59	0/0:1,0:1:3:0,3,31	0/0:3,0:3:9:0,9,90	0/0:6,0:6:18:0,18,180	0/0:4,0:4:12:0,12,126	0/0:6,0:6:15:0,15,162	0/0:4,0:4:12:0,12,120	./.:.:.:.:.	0/0:8,0:8:18:0,18,196	0/0:4,0:4:12:0,12,120	./.:.:.:.:.	./.:.:.:.:.	0/0:3,0:3:9:0,9,98	0/0:2,0:2:6:0,6,59	0/0:1,0:1:3:0,3,31	0/0:6,0:6:18:0,18,186	0/0:1,0:1:3:0,3,30	0/0:1,0:1:3:0,3,31	0/0:2,0:2:6:0,6,59	0/0:1,0:1:3:0,3,32	0/0:4,0:4:12:0,12,121	0/0:4,0:4:12:0,12,118	./.:.:.:.:.	0/0:2,0:2:6:0,6,61	0/0:3,0:3:6:0,6,61	0/0:2,0:2:6:0,6,63	0/0:2,0:2:6:0,6,63	0/0:3,0:3:9:0,9,96	0/0:3,0:3:9:0,9,92	0/0:3,0:3:9:0,9,91	0/0:4,0:4:12:0,12,133	./.:.:.:.:.	0/0:1,0:1:3:0,3,32	0/0:5,0:5:15:0,15,148	0/0:1,0:1:3:0,3,32	0/0:3,0:3:9:0,9,89	0/0:2,0:2:6:0,6,60	0/0:4,0:4:12:0,12,118	0/0:3,0:3:6:0,6,61	0/0:3,0:3:9:0,9,89	0/0:1,0:1:3:0,3,29	0/0:2,0:2:6:0,6,64	0/0:3,0:3:9:0,9,92	0/0:4,0:4:12:0,12,124	0/1:2,1:3:22:22,0,54	1/1:0,1:1:3:29,3,0	1/1:0,8:8:21:223,21,0	0/0:1,0:1:3:0,3,32	0/0:7,0:7:21:0,21,215	0/0:2,0:2:6:0,6,63	./.:.:.:.:.	0/0:5,0:5:15:0,15,150	0/0:2,0:2:6:0,6,65	0/0:9,0:9:27:0,27,267	0/0:6,0:6:18:0,18,186	0/0:1,0:1:3:0,3,32	0/0:1,0:1:3:0,3,30	0/0:5,0:5:15:0,15,151	0/0:2,0:2:6:0,6,60	0/0:2,0:2:6:0,6,61	1/1:0,2:2:6:62,6,0	0/0:7,0:7:21:0,21,211	1/1:0,2:2:6:59,6,0	1/1:0,7:7:21:201,21,0	0/0:2,0:2:6:0,6,61	1/1:0,5:5:15:143,15,0	1/1:0,1:1:3:30,3,0	0/0:10,0:10:27:0,27,277	0/0:2,0:2:6:0,6,61	0/0:3,0:3:9:0,9,93	0/0:1,0:1:3:0,3,32	0/0:4,0:4:6:0,6,89	./.:.:.:.:.	./.:.:.:.:.	0/0:1,0:1:3:0,3,31	0/0:2,0:2:3:0,3,45	0/0:4,0:4:6:0,6,89	0/0:22,0:22:66:0,66,749
chr0	34454596	.	T	C	1431.07	.	AC=26;AF=0.112;AN=232;BaseQRankSum=2.357;DP=613;Dels=0.00;FS=4.006;HaplotypeScore=0.0814;InbreedingCoeff=0.5488;MLEAC=20;MLEAF=0.086;MQ=59.58;MQ0=1;MQRankSum=0.379;QD=26.02;ReadPosRankSum=0.685	GT:AD:DP:GQ:PL	0/0:34,0:34:96:0,96,1065	1/1:0,14:14:42:436,42,0	1/1:0,11:11:30:342,30,0	0/0:19,0:19:57:0,57,588	0/0:14,0:14:36:0,36,397	0/0:4,0:4:12:0,12,127	0/0:6,0:6:15:0,15,167	./.:.:.:.:.	0/0:4,0:4:12:0,12,129	0/0:7,0:7:21:0,21,217	0/0:3,0:3:9:0,9,97	0/0:6,0:6:18:0,18,189	0/0:15,0:15:45:0,45,476	0/0:1,0:1:3:0,3,32	0/0:15,0:15:45:0,45,451	0/0:4,0:4:12:0,12,126	0/0:8,0:8:24:0,24,243	./.:.:.:.:.	0/0:2,0:2:6:0,6,61	./.:.:.:.:.	./.:.:.:.:.	0/0:5,0:5:12:0,12,128	0/0:8,0:8:24:0,24,235	0/0:17,0:17:51:0,51,535	0/0:3,0:3:9:0,9,97	0/0:13,0:13:39:0,39,398	0/0:10,0:10:30:0,30,318	0/0:1,0:1:3:0,3,32	0/0:2,0:2:6:0,6,64	0/0:11,0:11:30:0,30,327	0/0:3,0:3:9:0,9,90	./.:.:.:.:.	0/0:4,0:4:12:0,12,116	0/0:2,0:2:6:0,6,63	0/0:9,0:9:27:0,27,287	./.:.:.:.:.	0/0:15,0:15:45:0,45,466	0/0:4,0:4:12:0,12,118	0/0:7,0:7:18:0,18,203	0/0:1,0:1:3:0,3,32	0/0:2,0:2:6:0,6,65	0/0:7,0:7:21:0,21,226	0/0:10,0:10:30:0,30,307	0/0:8,0:8:24:0,24,246	0/0:10,0:10:30:0,30,311	0/0:13,0:13:33:0,33,378	1/1:0,7:7:21:225,21,0	0/0:1,0:1:3:0,3,36	0/0:3,0:3:9:0,9,96	0/0:6,0:6:15:0,15,167	0/0:1,0:1:3:0,3,32	0/0:4,0:4:12:0,12,126	0/0:2,0:2:6:0,6,63	0/0:4,0:4:12:0,12,128	0/0:2,0:2:6:0,6,64	./.:.:.:.:.	0/0:3,0:3:9:0,9,97	0/0:11,0:11:33:0,33,336	./.:.:.:.:.	0/0:5,0:5:15:0,15,154	0/0:4,0:4:12:0,12,125	0/0:2,0:2:6:0,6,65	0/0:7,0:7:21:0,21,221	0/0:4,0:4:12:0,12,123	0/0:4,0:4:12:0,12,122	0/0:4,0:4:12:0,12,122	0/0:3,0:3:9:0,9,93	0/0:4,0:4:12:0,12,126	0/0:5,0:5:12:0,12,137	1/1:0,3:3:9:95,9,0	1/1:0,4:4:12:124,12,0	0/0:1,0:1:3:0,3,32	0/0:7,0:7:21:0,21,217	0/0:5,0:5:15:0,15,154	0/0:4,0:4:12:0,12,121	0/0:3,0:3:9:0,9,96	0/0:1,0:1:3:0,3,33	./.:.:.:.:.	0/0:1,0:1:3:0,3,32	0/0:1,0:1:3:0,3,32	0/0:1,0:1:3:0,3,30	0/0:2,0:2:6:0,6,62	./.:.:.:.:.	1/1:0,1:1:3:33,3,0	1/1:0,3:3:9:90,9,0	0/0:3,0:3:9:0,9,95	0/0:2,0:2:6:0,6,62	0/0:2,0:2:6:0,6,63	0/0:7,0:7:21:0,21,218	1/1:0,3:3:9:95,9,0	./.:.:.:.:.	./.:.:.:.:.	0/0:1,0:1:3:0,3,32	./.:.:.:.:.	0/0:3,0:3:9:0,9,91	./.:.:.:.:.	0/0:8,0:8:24:0,24,260	0/0:5,0:5:15:0,15,163	0/0:4,0:4:12:0,12,124	./.:.:.:.:.	0/0:5,0:5:15:0,15,166	0/0:3,0:3:9:0,9,95	0/0:1,0:1:3:0,3,32	0/0:2,0:2:6:0,6,57	1/1:0,2:2:6:64,6,0	0/0:5,0:5:15:0,15,156	1/1:0,1:1:3:32,3,0	0/0:3,0:3:9:0,9,94	./.:.:.:.:.	./.:.:.:.:.	0/0:3,0:3:9:0,9,86	./.:.:.:.:.	0/0:7,0:7:21:0,21,211	0/0:5,0:5:12:0,12,140	0/0:3,0:3:9:0,9,92	0/0:2,0:2:6:0,6,61	0/0:5,0:5:12:0,12,128	1/1:0,2:2:6:62,6,0	0/0:6,0:6:15:0,15,176	0/0:3,0:3:9:0,9,90	0/0:4,0:4:12:0,12,126	0/0:2,0:2:6:0,6,62	0/0:2,0:2:6:0,6,62	0/0:2,0:2:6:0,6,61	0/0:1,0:1:3:0,3,30	0/0:3,0:3:9:0,9,94	1/1:0,2:2:6:67,6,0	1/1:0,2:2:3:45,3,0	0/0:2,0:2:6:0,6,61	./.:.:.:.:.	./.:.:.:.:.	0/0:3,0:3:6:0,6,76	0/0:2,0:2:3:0,3,45	0/0:9,0:9:18:0,18,227	0/0:2,1:3:3:0,3,45	./.:.:.:.:.	0/0:25,0:25:75:0,75,859
chr0	34457921	.	G	T	13553.6	.	AC=114;AF=0.429;AN=266;BaseQRankSum=0.195;DP=1127;Dels=0.00;FS=0.680;HaplotypeScore=0.1167;InbreedingCoeff=0.8179;MLEAC=113;MLEAF=0.425;MQ=59.76;MQ0=0;MQRankSum=-0.251;QD=28.96;ReadPosRankSum=-0.242	GT:AD:DP:GQ:PL	1/1:0,64:64:99:2047,192,0	0/0:12,0:12:36:0,36,362	0/0:26,0:26:69:0,69,753	0/0:45,0:45:99:0,135,1395	1/1:0,13:13:39:402,39,0	0/0:23,0:23:69:0,69,688	0/0:16,0:16:48:0,48,492	1/1:0,2:2:6:63,6,0	0/0:1,0:1:3:0,3,32	1/1:0,22:22:66:686,66,0	1/1:0,2:2:6:63,6,0	0/0:16,0:16:45:0,45,479	1/1:0,15:15:42:457,42,0	0/1:2,1:3:25:25,0,56	1/1:0,13:13:39:414,39,0	1/1:0,28:28:81:851,81,0	1/1:0,23:23:66:699,66,0	0/1:2,1:3:23:23,0,55	0/0:10,0:10:18:0,18,244	0/0:8,0:8:21:0,21,234	0/0:2,0:2:6:0,6,65	0/0:16,0:16:39:0,39,410	0/0:21,0:21:63:0,63,647	0/0:29,0:29:81:0,81,877	0/0:3,0:3:9:0,9,97	1/1:1,20:21:60:621,60,0	0/0:17,0:17:42:0,42,478	1/1:0,6:6:18:181,18,0	1/1:0,5:5:15:161,15,0	1/1:0,22:22:66:679,66,0	1/1:0,2:2:6:65,6,0	1/1:0,2:2:6:67,6,0	1/1:0,22:22:60:633,60,0	1/1:0,4:4:12:126,12,0	0/0:22,0:22:66:0,66,675	1/1:0,3:3:9:94,9,0	0/0:24,0:24:72:0,72,751	1/1:0,9:9:27:286,27,0	1/1:0,14:14:42:444,42,0	1/1:0,4:4:12:126,12,0	1/1:0,6:6:18:191,18,0	1/1:0,12:12:33:357,33,0	0/0:20,0:20:48:0,48,542	0/0:20,0:20:60:0,60,623	0/0:14,0:14:36:0,36,362	0/0:29,0:29:75:0,75,835	0/0:12,0:12:33:0,33,357	0/0:2,0:2:6:0,6,65	0/0:2,0:2:6:0,6,63	1/1:0,6:6:18:186,18,0	1/1:0,3:3:9:89,9,0	0/0:2,0:2:6:0,6,68	1/1:0,9:9:27:291,27,0	0/0:6,0:6:18:0,18,184	0/0:6,0:6:18:0,18,181	1/1:0,5:5:15:162,15,0	0/0:10,0:10:30:0,30,320	0/0:5,0:5:15:0,15,158	1/1:0,2:2:6:61,6,0	0/0:7,0:7:21:0,21,220	1/1:0,4:4:12:128,12,0	1/1:0,4:4:12:128,12,0	1/1:0,9:9:21:248,21,0	1/1:0,3:3:9:91,9,0	0/0:7,0:7:18:0,18,201	1/1:0,6:6:15:171,15,0	0/0:4,0:4:12:0,12,128	1/1:0,5:5:15:156,15,0	1/1:0,4:4:12:126,12,0	0/0:1,0:1:3:0,3,32	0/0:5,0:5:15:0,15,152	0/0:1,0:1:3:0,3,29	0/0:4,0:4:12:0,12,122	0/0:7,0:7:21:0,21,222	0/0:3,0:3:9:0,9,87	0/0:2,0:2:6:0,6,61	0/0:5,0:5:15:0,15,151	0/0:1,0:1:3:0,3,33	0/0:3,0:3:9:0,9,92	0/0:2,0:2:6:0,6,67	./.:.:.:.:.	0/0:3,0:3:9:0,9,94	0/0:4,0:4:12:0,12,130	0/0:6,0:6:18:0,18,187	0/0:1,0:1:3:0,3,33	0/0:9,0:9:27:0,27,276	1/1:0,3:3:9:96,9,0	1/1:0,7:7:21:216,21,0	1/1:0,4:4:12:117,12,0	1/1:0,1:1:3:31,3,0	1/1:0,4:4:12:122,12,0	1/1:0,6:6:18:186,18,0	1/1:0,5:5:15:153,15,0	0/0:3,0:3:9:0,9,96	0/0:3,0:3:9:0,9,93	1/1:0,6:6:18:179,18,0	1/1:0,1:1:3:32,3,0	1/1:0,5:5:15:148,15,0	./.:.:.:.:.	1/1:0,1:1:3:33,3,0	1/1:0,6:6:18:185,18,0	1/1:0,4:4:12:123,12,0	1/1:0,3:3:9:95,9,0	0/0:4,0:4:12:0,12,126	0/0:2,0:2:6:0,6,61	0/0:6,0:6:18:0,18,192	0/0:1,0:1:3:0,3,32	0/0:8,0:8:24:0,24,252	1/1:0,1:1:3:31,3,0	0/0:6,0:6:18:0,18,172	0/0:4,0:4:12:0,12,122	1/1:0,1:1:3:30,3,0	1/1:0,6:6:18:185,18,0	1/1:0,10:10:27:295,27,0	1/1:0,7:7:21:214,21,0	1/1:0,3:3:9:95,9,0	1/1:0,4:4:9:94,9,0	0/0:5,0:5:15:0,15,156	0/0:5,0:5:15:0,15,156	0/0:2,0:2:6:0,6,62	0/0:4,0:4:12:0,12,126	0/0:5,0:5:15:0,15,153	0/0:7,0:7:21:0,21,218	0/0:5,0:5:15:0,15,154	0/0:6,0:6:18:0,18,184	0/0:10,0:10:27:0,27,302	0/0:5,0:5:15:0,15,155	0/0:6,0:6:15:0,15,164	0/0:4,0:4:12:0,12,125	0/0:7,0:7:15:0,15,169	./.:.:.:.:.	0/0:10,0:10:15:0,15,223	0/0:11,0:11:21:0,21,272	./.:.:.:.:.	0/0:5,0:5:9:0,9,120	0/0:2,0:2:3:0,3,45	0/0:27,0:27:81:0,81,872
chr0	34461983	.	C	T	1866.7	.	AC=38;AF=0.171;AN=222;BaseQRankSum=1.282;DP=743;Dels=0.00;FS=2.707;HaplotypeScore=0.0537;InbreedingCoeff=0.5960;MLEAC=31;MLEAF=0.140;MQ=59.80;MQ0=0;MQRankSum=1.438;QD=25.23;ReadPosRankSum=-0.225	GT:AD:DP:GQ:PL	0/0:59,0:59:99:0,177,1837	0/0:17,0:17:51:0,51,509	0/0:13,0:13:39:0,39,390	./.:.:.:.:.	./.:.:.:.:.	1/1:0,12:12:36:373,36,0	0/0:13,0:13:39:0,39,394	./.:.:.:.:.	0/0:1,0:1:3:0,3,31	0/0:11,0:11:33:0,33,327	0/0:2,0:2:6:0,6,59	0/0:13,0:13:33:0,33,358	0/0:12,0:12:36:0,36,355	0/0:1,0:1:3:0,3,32	0/0:12,0:12:36:0,36,364	./.:.:.:.:.	0/0:14,0:14:42:0,42,426	0/0:3,0:3:9:0,9,95	0/0:5,0:5:15:0,15,147	0/0:5,0:5:15:0,15,136	0/0:2,0:2:6:0,6,65	0/0:21,0:21:63:0,63,628	0/0:18,0:18:51:0,51,533	0/0:21,0:21:63:0,63,622	1/1:0,2:2:6:61,6,0	./.:.:.:.:.	0/0:14,0:14:39:0,39,383	1/1:0,2:2:6:65,6,0	./.:.:.:.:.	./.:.:.:.:.	./.:.:.:.:.	./.:.:.:.:.	0/0:17,0:17:48:0,48,485	./.:.:.:.:.	0/0:22,0:22:66:0,66,667	0/0:2,0:2:6:0,6,53	0/0:17,0:17:51:0,51,515	0/0:10,0:10:30:0,30,296	./.:.:.:.:.	0/0:2,0:2:6:0,6,65	./.:.:.:.:.	0/0:8,0:8:24:0,24,235	0/0:13,0:13:36:0,36,365	0/0:24,0:24:72:0,72,713	0/0:31,0:31:87:0,87,907	0/0:11,0:11:33:0,33,333	0/0:10,0:10:30:0,30,298	0/0:4,0:4:12:0,12,122	./.:.:.:.:.	./.:.:.:.:.	1/1:0,1:1:3:31,3,0	1/1:0,1:1:3:32,3,0	0/0:3,0:3:9:0,9,93	1/1:0,4:4:12:122,12,0	0/0:3,0:3:9:0,9,94	0/0:2,0:2:6:0,6,61	0/0:3,0:3:9:0,9,92	0/0:5,0:5:15:0,15,154	1/1:0,1:1:3:31,3,0	0/0:3,0:3:9:0,9,90	./.:.:.:.:.	0/0:1,0:1:3:0,3,31	0/0:2,0:2:6:0,6,60	0/0:3,0:3:9:0,9,95	0/0:5,0:5:15:0,15,149	0/0:4,0:4:12:0,12,119	0/0:8,0:8:24:0,24,241	./.:.:.:.:.	./.:.:.:.:.	1/1:0,1:1:3:30,3,0	0/0:1,0:1:3:0,3,32	1/1:0,1:1:3:31,3,0	0/0:6,0:6:18:0,18,178	0/0:6,0:6:18:0,18,186	0/0:9,0:9:27:0,27,266	./.:.:.:.:.	0/0:3,0:3:9:0,9,89	0/0:1,0:1:3:0,3,31	./.:.:.:.:.	1/1:0,3:3:9:97,9,0	0/0:1,0:1:3:0,3,30	0/0:6,0:6:18:0,18,180	0/0:1,0:1:3:0,3,32	0/0:2,0:2:6:0,6,59	0/1:1,3:4:20:82,0,20	0/1:1,2:3:22:49,0,22	./.:.:.:.:.	0/0:4,0:4:12:0,12,121	0/0:3,0:3:9:0,9,91	1/1:0,2:2:6:62,6,0	0/0:2,0:2:6:0,6,62	0/0:3,0:3:9:0,9,93	0/0:3,0:3:9:0,9,89	0/0:5,0:5:15:0,15,157	./.:.:.:.:.	0/0:2,0:2:6:0,6,60	0/0:4,0:4:12:0,12,125	0/0:2,0:2:6:0,6,61	0/0:1,0:1:3:0,3,30	0/0:2,0:2:6:0,6,57	0/0:6,0:6:18:0,18,185	0/0:4,0:4:12:0,12,120	1/1:0,1:1:3:31,3,0	0/0:1,0:1:3:0,3,30	0/0:7,0:7:21:0,21,211	0/0:8,0:8:18:0,18,211	1/1:0,9:9:27:283,27,0	0/0:5,0:5:15:0,15,149	0/0:1,0:1:3:0,3,30	1/1:0,2:2:6:58,6,0	1/1:0,9:9:27:279,27,0	0/0:1,0:1:3:0,3,30	1/1:0,7:7:21:216,21,0	./.:.:.:.:.	./.:.:.:.:.	./.:.:.:.:.	./.:.:.:.:.	0/0:2,0:2:6:0,6,57	0/0:4,0:4:12:0,12,118	0/0:2,0:2:6:0,6,57	0/0:4,0:4:12:0,12,115	0/0:8,0:8:24:0,24,242	0/0:5,0:5:15:0,15,155	1/1:0,6:6:18:187,18,0	0/0:3,0:3:9:0,9,89	1/1:0,3:3:9:92,9,0	0/0:5,0:5:15:0,15,150	0/0:8,0:8:24:0,24,237	0/0:3,0:3:9:0,9,92	./.:.:.:.:.	0/0:4,0:4:6:0,6,89	0/0:2,0:2:6:0,6,60	0/0:5,0:5:12:0,12,134	0/0:6,0:6:12:0,12,145	0/0:4,0:4:6:0,6,89	0/0:6,0:6:12:0,12,149	0/0:27,0:27:81:0,81,866
chr0	34462820	.	G	A	138.95	.	AC=18;AF=0.077;AN=234;BaseQRankSum=-3.169;DP=949;Dels=0.00;FS=0.000;HaplotypeScore=0.0741;InbreedingCoeff=0.1623;MLEAC=12;MLEAF=0.051;MQ=54.00;MQ0=0;MQRankSum=-4.992;QD=1.43;ReadPosRankSum=-5.042	GT:AD:DP:GQ:PL	0/0:54,0:54:99:0,162,1732	0/0:18,3:21:45:0,45,513	0/0:15,2:17:39:0,39,433	./.:.:.:.:.	1/1:0,8:8:3:30,3,0	0/0:12,3:15:33:0,33,354	0/0:6,5:11:18:0,18,190	0/0:1,0:1:3:0,3,35	0/0:5,0:5:15:0,15,156	0/0:24,2:26:63:0,63,703	0/0:6,0:6:18:0,18,189	0/0:15,1:16:13:0,13,410	0/0:6,2:8:15:0,15,172	0/0:1,0:1:3:0,3,34	0/0:22,4:26:54:0,54,608	1/1:0,5:5:3:30,3,0	0/0:20,0:20:39:0,39,425	0/0:4,0:4:12:0,12,127	0/0:6,0:6:18:0,18,184	0/0:5,0:5:12:0,12,137	0/0:1,0:1:3:0,3,35	0/0:15,2:17:45:0,45,449	0/1:19,3:22:18:18,0,471	0/0:13,3:16:39:0,39,412	0/0:1,0:1:3:0,3,32	./.:.:.:.:.	0/0:7,3:10:21:0,21,221	0/0:3,0:3:9:0,9,96	./.:.:.:.:.	./.:.:.:.:.	./.:.:.:.:.	./.:.:.:.:.	0/0:17,2:19:42:0,42,463	./.:.:.:.:.	0/1:14,4:18:39:39,0,349	0/0:5,0:5:15:0,15,157	0/0:18,3:21:48:0,48,532	0/0:11,2:13:30:0,30,318	1/1:0,5:5:3:30,3,0	0/0:3,0:3:9:0,9,95	./.:.:.:.:.	0/0:9,4:13:21:0,21,243	0/0:17,2:19:39:0,39,466	0/0:18,6:24:48:0,48,516	0/0:36,6:42:71:0,71,1019	0/0:16,5:21:42:0,42,483	0/0:10,3:13:21:0,21,255	0/0:3,0:3:9:0,9,97	./.:.:.:.:.	0/0:14,3:17:33:0,33,385	0/0:3,0:3:9:0,9,96	0/0:2,2:4:6:0,6,63	0/0:6,1:7:18:0,18,184	0/0:1,1:2:3:0,3,31	0/0:5,0:5:12:0,12,142	0/0:4,0:4:12:0,12,124	0/0:1,0:1:3:0,3,29	0/0:3,1:4:9:0,9,93	0/0:1,0:1:3:0,3,32	0/0:2,1:3:6:0,6,63	./.:.:.:.:.	0/0:2,1:3:6:0,6,62	0/0:6,1:7:18:0,18,187	0/0:7,0:7:9:0,9,84	0/0:11,1:12:27:0,27,304	0/0:1,2:3:3:0,3,32	./.:.:.:.:.	./.:.:.:.:.	1/1:0,2:2:3:28,3,0	0/0:4,0:4:12:0,12,120	0/0:2,0:2:6:0,6,60	0/1:3,2:5:18:18,0,81	0/0:3,0:3:9:0,9,97	0/0:9,0:9:27:0,27,282	0/0:10,1:11:27:0,27,295	0/0:1,1:2:3:0,3,32	0/0:5,2:7:15:0,15,155	0/1:2,1:3:14:14,0,50	0/0:1,0:1:3:0,3,32	0/0:4,0:4:12:0,12,124	0/0:1,1:2:3:0,3,31	0/0:5,0:5:15:0,15,157	0/0:5,0:5:15:0,15,146	0/0:5,3:8:12:0,12,136	0/0:3,1:4:9:0,9,92	0/0:2,0:2:6:0,6,67	./.:.:.:.:.	0/0:5,0:5:15:0,15,145	0/0:5,0:5:12:0,12,126	0/0:4,0:4:12:0,12,124	0/0:1,0:1:3:0,3,30	0/0:3,0:3:9:0,9,95	0/0:3,2:5:9:0,9,91	./.:.:.:.:.	./.:.:.:.:.	0/0:3,0:3:9:0,9,93	0/0:2,0:2:6:0,6,60	0/0:2,0:2:6:0,6,61	0/0:2,1:3:6:0,6,60	0/1:4,1:5:9:9,0,110	0/0:6,0:6:18:0,18,175	./.:.:.:.:.	0/0:2,0:2:6:0,6,65	0/1:3,1:4:12:12,0,81	0/0:2,1:3:6:0,6,60	0/0:2,4:6:6:0,6,64	0/0:3,0:3:9:0,9,100	0/1:8,2:10:13:13,0,223	0/0:3,0:3:9:0,9,77	./.:.:.:.:.	0/0:6,1:7:18:0,18,180	0/0:3,0:3:9:0,9,83	0/0:7,0:7:18:0,18,202	./.:.:.:.:.	./.:.:.:.:.	./.:.:.:.:.	1/1:0,3:3:9:81,9,0	0/0:1,1:2:3:0,3,33	0/1:6,1:7:2:2,0,164	0/0:2,0:2:6:0,6,61	0/0:7,0:7:18:0,18,200	0/0:3,2:5:9:0,9,96	0/0:9,1:10:27:0,27,279	0/0:3,2:5:9:0,9,94	0/0:5,0:5:15:0,15,157	0/0:5,1:6:15:0,15,155	0/0:9,0:9:24:0,24,262	0/0:3,0:3:9:0,9,95	0/0:2,0:2:6:0,6,61	0/0:5,0:5:9:0,9,121	0/0:2,0:2:3:0,3,45	0/0:3,0:3:3:0,3,31	0/0:7,0:7:12:0,12,163	0/0:3,0:3:6:0,6,76	0/0:4,0:4:6:0,6,89	0/0:2,0:2:3:0,3,45	0/0:30,0:30:90:0,90,958
chr0	34465186	.	G	A	1843.02	.	AC=19;AF=0.077;AN=248;BaseQRankSum=0.144;DP=750;Dels=0.00;FS=4.658;HaplotypeScore=0.0710;InbreedingCoeff=0.4345;MLEAC=17;MLEAF=0.069;MQ=59.13;MQ0=1;MQRankSum=0.113;QD=24.91;ReadPosRankSum=4.188	GT:AD:DP:GQ:PL	0/0:32,0:32:96:0,96,987	0/0:16,0:16:48:0,48,496	0/0:10,0:10:27:0,27,274	0/0:32,0:32:90:0,90,925	0/0:9,0:9:27:0,27,278	0/0:6,0:6:18:0,18,181	0/0:6,0:6:18:0,18,181	./.:.:.:.:.	0/0:2,0:2:6:0,6,62	0/0:10,0:10:30:0,30,308	./.:.:.:.:.	1/1:0,13:13:39:394,39,0	0/0:11,0:11:33:0,33,333	0/0:1,0:1:3:0,3,31	0/0:14,0:14:42:0,42,419	0/0:16,0:16:48:0,48,495	0/0:17,0:17:51:0,51,529	0/0:1,0:1:3:0,3,32	0/0:3,0:3:9:0,9,89	0/0:6,0:6:18:0,18,172	./.:.:.:.:.	0/0:3,0:3:9:0,9,92	0/0:9,0:9:27:0,27,279	0/0:22,0:22:63:0,63,663	1/1:0,1:1:3:33,3,0	0/0:13,0:13:36:0,36,367	0/0:11,0:11:33:0,33,337	0/0:3,0:3:9:0,9,96	0/0:1,0:1:3:0,3,28	0/0:22,0:22:60:0,60,630	0/0:2,0:2:6:0,6,63	0/0:2,0:2:6:0,6,61	0/0:10,0:10:30:0,30,302	0/0:1,0:1:3:0,3,32	1/1:0,16:16:48:475,48,0	./.:.:.:.:.	0/0:18,0:18:54:0,54,525	0/0:6,0:6:15:0,15,168	0/0:6,0:6:18:0,18,188	./.:.:.:.:.	0/0:2,0:2:6:0,6,67	0/0:14,0:14:42:0,42,420	0/0:16,0:16:42:0,42,432	0/0:6,0:6:18:0,18,184	0/0:26,0:26:72:0,72,770	1/1:0,16:16:48:486,48,0	0/0:8,0:8:24:0,24,243	0/0:3,0:3:9:0,9,97	./.:.:.:.:.	0/0:4,0:4:12:0,12,124	./.:.:.:.:.	0/0:1,0:1:3:0,3,34	0/0:5,0:5:15:0,15,153	0/0:1,0:1:3:0,3,32	0/0:6,0:6:18:0,18,187	./.:.:.:.:.	0/0:4,0:4:9:0,9,111	0/0:3,0:3:9:0,9,95	0/0:5,0:5:15:0,15,155	0/0:5,0:5:15:0,15,145	0/0:3,0:3:9:0,9,92	0/0:1,0:1:3:0,3,29	0/0:3,0:3:9:0,9,95	0/0:1,0:1:3:0,3,30	0/0:2,0:2:6:0,6,59	0/0:4,0:4:12:0,12,118	0/0:4,0:4:12:0,12,121	0/0:1,0:1:3:0,3,30	0/0:4,0:4:12:0,12,122	0/0:3,0:3:9:0,9,89	0/0:1,0:1:3:0,3,30	0/0:2,0:2:6:0,6,59	0/0:5,0:5:15:0,15,145	0/0:6,0:6:18:0,18,184	0/0:9,0:9:27:0,27,277	0/0:2,0:2:6:0,6,61	0/0:1,0:1:3:0,3,29	0/0:1,0:1:3:0,3,32	0/0:1,0:1:3:0,3,29	0/0:8,0:8:24:0,24,251	0/0:1,0:1:3:0,3,32	0/0:2,0:2:6:0,6,59	1/1:0,6:6:18:187,18,0	0/0:2,0:2:6:0,6,61	0/0:4,0:4:12:0,12,122	0/0:2,0:2:6:0,6,66	0/0:3,0:3:9:0,9,92	0/0:2,0:2:6:0,6,61	0/0:9,0:9:24:0,24,258	0/0:1,0:1:3:0,3,33	0/0:1,0:1:3:0,3,30	0/0:2,0:2:6:0,6,59	0/0:3,0:3:9:0,9,92	0/0:3,0:3:9:0,9,86	0/0:5,0:5:15:0,15,153	0/0:2,0:2:6:0,6,66	0/0:4,0:4:12:0,12,120	0/0:3,0:3:9:0,9,97	0/0:2,0:2:6:0,6,65	./.:.:.:.:.	0/0:2,0:2:6:0,6,66	0/0:2,0:2:6:0,6,60	0/0:3,0:3:9:0,9,93	0/0:4,0:4:12:0,12,130	0/0:1,0:1:3:0,3,32	0/0:2,0:2:6:0,6,62	0/0:7,0:7:21:0,21,231	1/1:0,2:2:6:65,6,0	./.:.:.:.:.	0/0:2,0:2:6:0,6,55	0/0:4,0:4:12:0,12,122	./.:.:.:.:.	0/0:5,0:5:15:0,15,148	0/0:4,0:4:12:0,12,123	0/0:1,0:1:3:0,3,30	0/0:5,0:5:15:0,15,155	0/0:5,0:5:15:0,15,148	./.:.:.:.:.	0/0:3,0:3:9:0,9,95	0/0:2,0:2:6:0,6,62	0/0:5,0:5:15:0,15,152	0/0:2,0:2:6:0,6,60	0/0:5,0:5:15:0,15,148	0/0:3,0:3:9:0,9,95	0/0:3,0:3:9:0,9,90	0/0:6,0:6:18:0,18,187	0/0:13,0:13:39:0,39,390	0/0:1,0:1:3:0,3,34	0/0:3,0:3:9:0,9,90	1/1:0,6:6:12:153,12,0	0/0:4,0:4:9:0,9,107	./.:.:.:.:.	1/1:0,2:2:3:45,3,0	0/1:2,1:3:26:26,0,39	1/1:0,9:9:18:228,18,0	0/0:2,0:2:6:0,6,61	0/0:34,0:34:99:0,102,1123
chr0	34465560	.	C	A	684.96	.	AC=19;AF=0.078;AN=244;BaseQRankSum=-2.864;DP=666;Dels=0.00;FS=2.427;HaplotypeScore=0.0444;InbreedingCoeff=0.3453;MLEAC=15;MLEAF=0.061;MQ=59.38;MQ0=1;MQRankSum=-0.115;QD=20.15;ReadPosRankSum=-0.344	GT:AD:DP:GQ:PL	0/0:46,0:46:99:0,138,1495	0/0:14,0:14:42:0,42,445	0/0:13,0:13:36:0,36,397	0/0:23,0:23:69:0,69,726	0/0:12,0:12:36:0,36,385	0/0:5,0:5:12:0,12,136	0/0:11,0:11:27:0,27,316	0/0:1,0:1:3:0,3,32	0/0:1,0:1:3:0,3,30	0/0:5,0:5:15:0,15,162	./.:.:.:.:.	0/0:9,0:9:27:0,27,275	0/0:12,0:12:36:0,36,384	0/0:2,0:2:6:0,6,65	0/0:19,0:19:57:0,57,591	0/0:9,0:9:27:0,27,281	0/0:17,0:17:39:0,39,441	./.:.:.:.:.	0/0:5,0:5:15:0,15,158	0/0:1,0:1:3:0,3,32	0/0:1,0:1:3:0,3,33	1/1:0,5:5:15:148,15,0	0/0:7,0:7:21:0,21,226	0/0:10,0:10:30:0,30,316	0/0:1,0:1:3:0,3,33	0/0:15,0:15:39:0,39,441	0/0:8,0:8:24:0,24,252	0/0:2,0:2:6:0,6,67	0/0:1,0:1:3:0,3,34	0/0:10,0:10:27:0,27,301	./.:.:.:.:.	./.:.:.:.:.	0/0:6,0:6:15:0,15,171	./.:.:.:.:.	0/0:15,0:15:45:0,45,482	0/0:2,0:2:6:0,6,63	0/0:14,0:14:42:0,42,437	0/0:3,0:3:6:0,6,76	0/0:5,0:5:15:0,15,162	./.:.:.:.:.	./.:.:.:.:.	0/0:9,0:9:27:0,27,283	0/0:15,0:15:45:0,45,473	0/0:12,0:12:33:0,33,364	0/0:20,0:20:60:0,60,635	0/0:10,0:10:30:0,30,315	0/0:3,0:3:9:0,9,96	0/0:2,0:2:6:0,6,67	0/0:2,0:2:6:0,6,63	0/0:3,0:3:9:0,9,97	0/0:2,0:2:6:0,6,65	./.:.:.:.:.	0/0:2,0:2:6:0,6,65	0/0:3,0:3:9:0,9,99	0/0:4,0:4:12:0,12,130	./.:.:.:.:.	0/0:8,0:8:24:0,24,252	0/0:3,0:3:9:0,9,95	0/0:4,0:4:12:0,12,120	0/0:4,0:4:12:0,12,126	0/0:3,0:3:9:0,9,95	0/0:1,0:1:3:0,3,32	0/0:4,0:4:12:0,12,126	0/0:4,0:4:12:0,12,127	0/0:2,0:2:6:0,6,65	0/0:5,0:5:15:0,15,158	0/0:4,0:4:12:0,12,124	0/0:4,0:4:12:0,12,129	0/0:6,0:6:18:0,18,185	./.:.:.:.:.	0/0:2,0:2:6:0,6,62	0/0:2,0:2:6:0,6,65	0/0:3,0:3:9:0,9,89	0/0:6,0:6:18:0,18,188	0/0:11,0:11:33:0,33,343	0/0:2,0:2:6:0,6,65	0/0:2,0:2:6:0,6,64	0/1:1,2:3:23:50,0,23	0/0:1,0:1:3:0,3,31	0/0:3,0:3:9:0,9,96	0/0:1,0:1:3:0,3,32	0/0:3,0:3:9:0,9,97	0/0:3,0:3:9:0,9,101	1/1:0,2:2:6:63,6,0	0/1:1,3:4:20:78,0,20	0/0:2,0:2:6:0,6,65	0/0:4,0:4:12:0,12,124	0/0:3,0:3:9:0,9,100	./.:.:.:.:.	0/0:2,0:2:6:0,6,70	0/0:2,0:2:6:0,6,64	0/0:2,0:2:6:0,6,67	0/0:2,0:2:6:0,6,63	0/0:1,0:1:3:0,3,32	0/0:4,0:4:12:0,12,126	0/0:3,0:3:9:0,9,96	0/0:1,0:1:3:0,3,32	0/0:2,0:2:6:0,6,63	0/0:1,0:1:3:0,3,31	0/0:1,0:1:3:0,3,31	0/0:3,0:3:9:0,9,102	0/0:3,0:3:9:0,9,95	0/0:3,0:3:9:0,9,95	0/1:1,1:2:25:25,0,26	0/0:2,0:2:6:0,6,63	1/1:0,3:3:9:92,9,0	0/0:1,0:1:3:0,3,23	0/0:5,0:5:15:0,15,158	./.:.:.:.:.	0/0:2,0:2:6:0,6,65	0/0:3,0:3:9:0,9,87	./.:.:.:.:.	0/0:4,0:4:12:0,12,123	0/0:1,0:1:3:0,3,32	0/0:4,0:4:12:0,12,123	0/0:3,0:3:9:0,9,99	0/0:1,0:1:3:0,3,32	0/0:3,0:3:9:0,9,96	0/0:9,0:9:27:0,27,280	1/1:0,1:1:3:32,3,0	0/0:1,0:1:3:0,3,32	0/0:4,0:4:12:0,12,126	1/1:0,7:7:21:210,21,0	0/0:4,0:4:12:0,12,126	1/1:0,4:4:12:121,12,0	0/0:3,0:3:9:0,9,94	0/0:6,0:6:18:0,18,187	1/1:0,2:2:6:61,6,0	1/1:0,1:1:3:31,3,0	./.:.:.:.:.	./.:.:.:.:.	0/0:4,0:4:12:0,12,129	0/0:2,0:2:3:0,3,45	0/0:7,0:7:18:0,18,200	0/0:7,0:7:12:0,12,153	0/0:3,0:3:6:0,6,77	0/0:31,0:31:93:0,93,1041
chr0	34465652	.	G	A	1576.98	.	AC=18;AF=0.071;AN=254;BaseQRankSum=-2.035;DP=651;Dels=0.00;FS=2.456;HaplotypeScore=0.0779;InbreedingCoeff=0.3488;MLEAC=15;MLEAF=0.059;MQ=59.58;MQ0=0;MQRankSum=-1.873;QD=24.26;ReadPosRankSum=1.105	GT:AD:DP:GQ:PL	1/1:0,28:28:84:870,84,0	0/0:17,0:17:48:0,48,503	0/0:10,0:10:30:0,30,310	0/0:25,0:25:75:0,75,779	0/0:12,0:12:36:0,36,374	0/0:3,0:3:9:0,9,95	0/0:9,0:9:27:0,27,283	0/0:1,0:1:3:0,3,31	0/0:2,0:2:6:0,6,63	0/0:10,0:10:30:0,30,309	./.:.:.:.:.	0/0:9,0:9:27:0,27,280	0/0:12,0:12:36:0,36,381	0/0:1,0:1:3:0,3,32	0/0:12,0:12:36:0,36,367	0/0:11,0:11:33:0,33,338	0/0:12,0:12:36:0,36,382	0/0:2,0:2:6:0,6,64	0/0:3,0:3:9:0,9,95	0/0:1,0:1:3:0,3,34	0/0:1,0:1:3:0,3,33	0/0:7,0:7:18:0,18,205	1/1:0,5:5:15:151,15,0	0/0:22,0:22:66:0,66,693	./.:.:.:.:.	0/0:13,0:13:39:0,39,410	0/0:8,0:8:24:0,24,249	0/0:4,0:4:12:0,12,130	0/0:1,0:1:3:0,3,35	0/0:18,0:18:48:0,48,521	./.:.:.:.:.	0/0:4,0:4:12:0,12,132	0/0:4,0:4:12:0,12,125	0/0:4,0:4:12:0,12,128	0/0:7,0:7:21:0,21,215	./.:.:.:.:.	0/0:18,0:18:54:0,54,568	0/0:5,0:5:12:0,12,139	0/0:7,0:7:21:0,21,223	0/0:1,0:1:3:0,3,30	0/0:2,0:2:6:0,6,71	0/0:6,0:6:18:0,18,191	1/1:0,13:13:36:382,36,0	0/0:9,0:9:27:0,27,287	0/0:25,0:25:69:0,69,728	0/0:6,0:6:18:0,18,189	0/0:12,0:12:36:0,36,373	0/0:1,0:1:3:0,3,36	0/0:2,0:2:6:0,6,64	0/0:2,0:2:6:0,6,65	./.:.:.:.:.	0/0:5,0:5:15:0,15,157	0/0:6,0:6:18:0,18,192	0/0:3,0:3:9:0,9,96	0/0:5,0:5:15:0,15,158	0/0:1,0:1:3:0,3,34	0/0:2,0:2:6:0,6,63	0/0:2,0:2:6:0,6,65	0/0:1,0:1:3:0,3,32	0/0:4,0:4:12:0,12,126	0/0:1,0:1:3:0,3,32	0/0:4,0:4:12:0,12,126	0/0:5,0:5:15:0,15,157	0/0:6,0:6:18:0,18,186	0/0:4,0:4:12:0,12,126	0/0:5,0:5:15:0,15,158	0/0:3,0:3:9:0,9,95	0/0:1,0:1:3:0,3,32	0/0:3,0:3:9:0,9,96	0/0:1,0:1:3:0,3,31	0/0:3,0:3:9:0,9,97	0/0:2,0:2:6:0,6,64	0/0:5,0:5:15:0,15,157	0/0:6,0:6:18:0,18,187	0/0:1,0:1:3:0,3,30	0/0:1,0:1:3:0,3,34	1/1:0,3:3:9:89,9,0	0/1:2,2:4:41:51,0,41	0/0:2,0:2:6:0,6,63	0/0:3,0:3:9:0,9,91	1/1:0,3:3:9:92,9,0	0/0:1,0:1:3:0,3,32	./.:.:.:.:.	0/0:4,0:4:12:0,12,126	0/0:1,0:1:3:0,3,30	0/0:3,0:3:9:0,9,96	0/0:2,0:2:6:0,6,67	0/0:3,0:3:9:0,9,98	0/0:6,0:6:18:0,18,190	0/0:5,0:5:15:0,15,152	0/0:4,0:4:12:0,12,125	0/0:3,0:3:9:0,9,99	0/0:5,0:5:15:0,15,157	./.:.:.:.:.	0/0:4,0:4:12:0,12,130	0/0:1,0:1:3:0,3,31	0/0:2,0:2:6:0,6,66	0/0:5,0:5:15:0,15,153	0/0:4,0:4:12:0,12,126	./.:.:.:.:.	0/0:4,0:4:12:0,12,139	0/0:1,0:1:3:0,3,32	0/0:1,0:1:3:0,3,29	0/1:3,2:5:48:48,0,80	1/1:0,2:2:6:57,6,0	0/0:4,0:4:12:0,12,124	0/0:4,0:4:12:0,12,124	0/0:5,0:5:15:0,15,153	1/1:0,1:1:3:32,3,0	0/0:1,0:1:3:0,3,31	0/0:3,0:3:9:0,9,95	1/1:0,1:1:3:32,3,0	0/0:3,0:3:9:0,9,96	0/0:5,0:5:15:0,15,148	0/0:2,0:2:6:0,6,65	0/0:1,0:1:3:0,3,32	0/0:2,0:2:6:0,6,59	0/0:1,0:1:3:0,3,32	0/0:3,0:3:9:0,9,98	0/0:2,0:2:6:0,6,63	0/0:6,0:6:18:0,18,183	0/0:2,0:2:6:0,6,65	0/0:3,0:3:9:0,9,97	0/0:3,0:3:9:0,9,97	0/0:3,0:3:9:0,9,95	0/0:3,0:3:9:0,9,95	0/0:2,0:2:6:0,6,66	0/0:1,0:1:3:0,3,32	0/0:1,0:1:3:0,3,32	./.:.:.:.:.	0/0:2,0:2:6:0,6,64	0/0:4,0:4:12:0,12,127	0/0:3,0:3:6:0,6,77	0/0:7,0:7:15:0,15,182	0/0:4,0:4:9:0,9,110	./.:.:.:.:.	0/0:21,0:21:63:0,63,727
chr0	34472194	.	C	T	818.87	.	AC=13;AF=0.056;AN=232;BaseQRankSum=-1.002;DP=826;Dels=0.00;FS=3.163;HaplotypeScore=0.0582;InbreedingCoeff=0.3098;MLEAC=10;MLEAF=0.043;MQ=36.22;MQ0=51;MQRankSum=-0.806;QD=16.71;ReadPosRankSum=0.879	GT:AD:DP:GQ:PL	0/0:41,0:41:90:0,90,963	0/0:15,0:15:33:0,33,346	0/0:7,0:7:15:0,15,157	0/0:37,0:37:93:0,93,969	0/0:8,0:8:21:0,21,218	0/0:12,0:12:30:0,30,317	0/0:18,0:18:45:0,45,476	./.:.:.:.:.	./.:.:.:.:.	0/0:23,0:23:57:0,57,603	0/0:1,0:2:3:0,3,34	0/0:12,0:12:30:0,30,322	0/0:11,0:11:12:0,12,124	0/0:2,0:2:3:0,3,30	0/0:11,0:11:30:0,30,304	0/0:21,0:21:51:0,51,552	0/0:15,0:15:33:0,33,363	0/0:2,0:2:6:0,6,64	0/0:14,0:14:18:0,18,242	1/1:0,8:8:18:196,18,0	0/0:2,0:2:6:0,6,65	1/1:0,11:11:24:251,24,0	0/0:15,0:15:27:0,27,308	0/0:21,0:21:48:0,48,499	./.:.:.:.:.	0/0:24,0:24:60:0,60,651	0/0:8,0:8:21:0,21,221	0/0:3,0:3:3:0,3,27	./.:.:.:.:.	0/0:18,0:18:45:0,45,465	0/0:10,0:10:21:0,21,211	0/0:2,0:2:3:0,3,32	0/0:13,0:14:39:0,39,408	./.:.:.:.:.	0/0:10,0:10:27:0,27,285	0/0:3,0:3:3:0,3,31	0/0:17,0:17:39:0,39,419	0/0:9,0:9:24:0,24,260	0/0:12,0:12:27:0,27,267	0/0:2,0:2:3:0,3,25	0/0:4,0:4:6:0,6,65	0/0:11,0:11:30:0,30,316	0/0:15,0:15:33:0,33,363	0/0:10,0:10:27:0,27,297	1/1:0,15:15:27:305,27,0	0/0:15,0:15:30:0,30,307	0/0:8,0:8:9:0,9,100	0/0:1,0:1:3:0,3,32	0/0:1,0:1:3:0,3,34	0/0:3,0:3:6:0,6,74	./.:.:.:.:.	./.:.:.:.:.	./.:.:.:.:.	0/0:3,0:3:9:0,9,95	0/0:5,0:5:12:0,12,122	0/0:2,0:2:3:0,3,33	0/0:5,0:5:9:0,9,110	0/0:6,0:6:18:0,18,189	0/0:1,0:1:3:0,3,33	0/0:2,0:2:3:0,3,32	./.:.:.:.:.	0/0:2,0:2:6:0,6,63	0/0:5,0:5:12:0,12,126	0/0:2,0:2:6:0,6,63	0/0:2,0:2:6:0,6,59	0/0:1,0:1:3:0,3,32	0/0:8,0:8:18:0,18,189	0/0:7,0:7:12:0,12,120	0/0:1,0:1:3:0,3,32	./.:.:.:.:.	0/0:2,0:2:6:0,6,63	0/0:4,0:4:6:0,6,64	1/1:0,3:3:9:95,9,0	0/1:2,3:5:52:53,0,52	0/0:2,0:2:6:0,6,68	0/0:4,0:4:9:0,9,93	0/0:3,0:3:9:0,9,95	0/0:4,0:4:6:0,6,61	0/0:4,0:4:6:0,6,67	0/0:1,0:1:3:0,3,30	0/0:1,0:1:3:0,3,32	0/0:1,0:1:3:0,3,31	0/0:4,0:4:6:0,6,62	0/0:5,0:5:9:0,9,92	0/0:3,0:3:9:0,9,90	./.:.:.:.:.	0/0:7,0:7:18:0,18,182	0/0:3,0:3:3:0,3,25	0/0:6,0:6:9:0,9,95	0/0:4,0:4:12:0,12,124	0/0:3,0:3:3:0,3,32	0/0:4,0:4:12:0,12,120	./.:.:.:.:.	0/0:2,0:2:3:0,3,31	./.:.:.:.:.	0/0:4,0:4:6:0,6,69	0/0:5,0:5:15:0,15,151	0/0:4,0:4:6:0,6,61	./.:.:.:.:.	0/0:5,0:5:12:0,12,135	0/0:9,0:9:21:0,21,214	0/0:1,0:1:3:0,3,26	0/0:3,0:3:6:0,6,63	0/0:2,0:2:3:0,3,32	1/1:0,4:4:9:97,9,0	0/0:3,0:3:9:0,9,95	0/0:4,0:4:9:0,9,91	0/0:6,0:6:15:0,15,149	0/0:4,0:4:12:0,12,131	0/0:5,0:5:6:0,6,74	0/0:4,0:5:12:0,12,123	0/0:4,0:4:12:0,12,137	0/0:4,0:4:6:0,6,65	0/0:2,0:2:3:0,3,32	0/0:3,0:3:9:0,9,89	0/0:5,0:5:12:0,12,128	./.:.:.:.:.	0/0:2,0:2:3:0,3,32	0/0:2,0:2:3:0,3,31	0/0:3,0:3:3:0,3,32	0/0:6,0:6:12:0,12,120	0/0:5,0:5:9:0,9,92	0/0:7,0:7:18:0,18,198	0/0:4,0:4:9:0,9,108	./.:.:.:.:.	0/0:3,0:3:6:0,6,64	0/0:5,0:5:15:0,15,162	1/1:0,3:3:3:32,3,0	0/0:6,0:6:15:0,15,159	./.:.:.:.:.	0/0:2,0:2:3:0,3,45	./.:.:.:.:.	./.:.:.:.:.	./.:.:.:.:.	0/0:4,0:4:3:0,3,45	./.:.:.:.:.	0/0:21,0:21:45:0,45,502
chr0	34472252	.	C	T	7535.03	.	AC=95;AF=0.368;AN=258;BaseQRankSum=-0.672;DP=795;Dels=0.00;FS=6.003;HaplotypeScore=0.2632;InbreedingCoeff=0.6500;MLEAC=97;MLEAF=0.376;MQ=49.09;MQ0=3;MQRankSum=2.948;QD=25.46;ReadPosRankSum=1.765	GT:AD:DP:GQ:PL	0/0:40,0:40:99:0,114,1182	0/0:16,0:16:42:0,42,433	0/0:7,0:7:21:0,21,213	0/0:33,0:33:99:0,99,1011	1/1:0,9:9:27:273,27,0	0/0:10,0:10:30:0,30,299	0/0:22,0:22:66:0,66,650	1/1:0,2:2:6:65,6,0	0/0:1,0:1:3:0,3,23	1/1:0,11:11:33:332,33,0	1/1:0,3:3:9:85,9,0	0/0:12,0:12:33:0,33,347	1/1:0,9:9:27:267,27,0	0/1:1,3:4:17:80,0,17	1/1:0,7:7:21:204,21,0	1/1:0,22:22:63:643,63,0	1/1:0,14:14:42:428,42,0	0/1:4,1:5:18:18,0,117	0/0:9,0:9:24:0,24,255	0/0:9,0:9:24:0,24,261	0/0:6,0:6:18:0,18,183	0/0:13,0:13:33:0,33,337	0/0:17,0:17:45:0,45,495	0/0:12,0:12:33:0,33,334	0/0:2,0:2:6:0,6,63	0/0:18,0:18:51:0,51,521	1/1:0,8:8:24:233,24,0	1/1:0,3:3:9:84,9,0	1/1:0,2:2:6:65,6,0	1/1:0,17:18:45:472,45,0	1/1:0,8:8:21:213,21,0	./.:.:.:.:.	1/1:0,21:21:63:621,63,0	1/1:0,1:1:3:32,3,0	0/0:11,0:11:33:0,33,337	0/1:3,1:4:21:21,0,85	0/0:13,0:13:39:0,39,395	1/1:0,7:7:21:208,21,0	1/1:0,14:14:42:402,42,0	0/0:2,0:2:6:0,6,63	0/1:3,1:4:22:22,0,91	1/1:0,9:9:27:274,27,0	0/0:16,0:16:45:0,45,481	0/0:16,0:16:45:0,45,468	0/0:11,0:11:33:0,33,323	0/0:6,0:6:18:0,18,181	0/0:4,0:4:12:0,12,122	0/0:9,0:9:27:0,27,278	0/1:1,1:2:24:24,0,25	0/0:2,0:2:6:0,6,49	0/0:1,0:1:3:0,3,32	0/0:1,0:1:3:0,3,32	1/1:0,3:3:9:85,9,0	1/1:0,4:4:12:120,12,0	0/0:9,0:9:18:0,18,181	1/1:0,2:2:6:65,6,0	0/0:1,0:1:3:0,3,32	0/0:2,0:2:6:0,6,59	0/0:3,0:3:9:0,9,95	0/0:6,0:6:18:0,18,176	./.:.:.:.:.	1/1:0,1:1:3:30,3,0	1/1:0,4:4:9:87,9,0	1/1:0,3:3:9:92,9,0	1/1:0,3:3:9:92,9,0	1/1:0,3:3:9:92,9,0	0/0:6,0:6:15:0,15,155	1/1:0,7:7:21:209,21,0	./.:.:.:.:.	0/0:1,0:1:3:0,3,33	0/0:1,0:1:3:0,3,29	0/0:2,0:2:6:0,6,57	0/0:4,0:4:9:0,9,109	0/0:6,0:6:15:0,15,148	0/0:2,0:2:6:0,6,62	0/0:5,0:5:15:0,15,158	./.:.:.:.:.	0/0:1,0:1:3:0,3,32	0/0:3,0:3:9:0,9,95	0/0:2,0:2:6:0,6,60	0/0:1,0:1:3:0,3,32	0/0:1,0:1:3:0,3,32	0/0:8,0:8:24:0,24,256	0/0:4,0:4:12:0,12,126	0/0:2,0:2:6:0,6,53	0/0:1,0:1:3:0,3,33	0/0:3,0:3:9:0,9,89	1/1:0,4:4:12:122,12,0	0/0:3,0:3:6:0,6,59	1/1:0,5:5:15:153,15,0	0/0:2,0:2:6:0,6,63	1/1:0,2:2:6:63,6,0	1/1:0,1:1:3:30,3,0	1/1:0,2:2:6:51,6,0	1/1:0,1:1:3:29,3,0	1/1:0,6:6:15:148,15,0	1/1:0,8:8:24:235,24,0	./.:.:.:.:.	1/1:0,1:1:3:31,3,0	1/1:0,7:7:21:201,21,0	1/1:0,7:7:21:195,21,0	1/1:0,2:2:6:62,6,0	1/1:0,1:1:3:33,3,0	0/0:3,0:3:9:0,9,89	0/0:4,0:4:6:0,6,63	0/0:3,0:3:9:0,9,93	0/0:1,0:1:3:0,3,32	0/0:5,0:5:12:0,12,145	0/1:1,6:7:14:160,0,14	0/0:1,0:1:3:0,3,32	0/0:10,0:10:27:0,27,280	0/1:1,6:7:13:160,0,13	1/1:0,3:3:9:92,9,0	1/1:0,5:5:15:152,15,0	1/1:0,6:6:18:165,18,0	0/0:5,0:5:15:0,15,158	1/1:0,4:4:12:121,12,0	0/0:1,0:1:3:0,3,30	0/0:4,0:4:12:0,12,112	0/0:1,0:1:3:0,3,29	0/0:4,0:4:12:0,12,118	0/0:1,0:1:3:0,3,27	0/0:6,0:6:18:0,18,179	0/0:3,0:3:6:0,6,71	0/0:5,0:5:15:0,15,145	0/0:4,0:4:12:0,12,120	0/0:3,0:3:9:0,9,97	./.:.:.:.:.	0/0:3,0:3:6:0,6,75	./.:.:.:.:.	0/0:2,0:2:3:0,3,45	./.:.:.:.:.	0/0:4,0:4:3:0,3,27	0/0:4,0:5:6:0,6,89	0/0:5,0:5:9:0,9,102	0/0:5,1:6:6:0,6,73	0/0:9,0:9:27:0,27,298
chr0	34472610	.	C	A	1788.96	.	AC=15;AF=0.057;AN=264;BaseQRankSum=-4.441;DP=978;Dels=0.00;FS=0.980;HaplotypeScore=0.0530;InbreedingCoeff=0.4445;MLEAC=14;MLEAF=0.053;MQ=58.08;MQ0=0;MQRankSum=1.494;QD=25.20;ReadPosRankSum=0.508	GT:AD:DP:GQ:PL	0/0:68,0:68:99:0,198,2148	0/0:12,0:12:36:0,36,371	0/0:19,0:19:57:0,57,598	0/0:46,0:46:99:0,132,1433	0/0:22,0:22:63:0,63,685	0/0:19,0:19:57:0,57,599	0/0:16,0:16:45:0,45,472	0/0:1,0:1:3:0,3,24	0/0:3,0:3:9:0,9,101	0/0:16,0:16:42:0,42,472	0/0:3,0:3:9:0,9,100	0/0:15,0:15:45:0,45,482	0/0:12,0:12:36:0,36,387	0/0:3,0:3:9:0,9,87	0/0:19,0:19:54:0,54,586	0/0:21,0:21:63:0,63,665	0/0:10,0:10:27:0,27,303	0/0:5,0:5:15:0,15,167	0/0:7,0:7:18:0,18,199	1/1:0,8:8:24:240,24,0	0/0:3,0:3:9:0,9,98	1/1:0,20:20:60:628,60,0	0/0:26,0:26:78:0,78,819	0/0:25,0:25:75:0,75,798	0/0:4,0:4:12:0,12,132	0/0:15,0:15:45:0,45,467	0/0:6,0:6:18:0,18,190	0/0:4,0:4:9:0,9,95	0/0:3,0:3:9:0,9,97	0/0:25,0:25:66:0,66,736	0/0:6,0:6:18:0,18,192	0/0:3,0:3:9:0,9,96	0/0:24,0:24:66:0,66,729	0/0:1,0:1:3:0,3,32	0/0:13,0:13:39:0,39,414	0/0:4,0:4:12:0,12,131	0/0:10,0:10:30:0,30,311	0/0:11,0:11:33:0,33,353	0/0:11,0:11:30:0,30,342	0/0:4,0:4:12:0,12,130	0/0:9,0:9:27:0,27,281	0/0:14,0:14:36:0,36,409	0/0:17,0:18:42:0,42,453	0/0:17,0:17:48:0,48,532	1/1:0,16:16:48:485,48,0	0/0:19,0:19:57:0,57,599	0/0:9,0:9:18:0,18,231	0/0:5,0:5:15:0,15,154	0/0:2,0:2:6:0,6,63	0/0:3,0:3:9:0,9,94	0/0:1,0:1:3:0,3,29	0/0:3,0:3:9:0,9,95	0/0:5,0:5:15:0,15,158	0/0:1,0:1:3:0,3,33	0/0:2,0:2:6:0,6,69	0/0:4,0:4:12:0,12,121	0/0:3,0:3:9:0,9,96	0/0:4,0:4:12:0,12,130	0/0:2,0:2:6:0,6,64	0/0:4,0:4:12:0,12,129	0/0:3,0:3:9:0,9,97	./.:.:.:.:.	0/0:11,0:11:33:0,33,354	0/0:3,0:3:9:0,9,94	0/0:4,0:4:12:0,12,128	0/0:7,0:7:21:0,21,222	0/0:4,0:4:12:0,12,125	0/0:9,0:9:27:0,27,287	0/0:2,0:2:6:0,6,63	0/0:3,0:3:6:0,6,63	0/0:2,0:2:6:0,6,63	0/0:4,0:4:12:0,12,126	1/1:0,3:3:9:93,9,0	0/1:4,2:6:43:43,0,113	./.:.:.:.:.	0/0:1,0:1:3:0,3,31	0/0:6,0:6:18:0,18,191	0/0:3,0:3:9:0,9,94	0/0:2,0:2:6:0,6,63	1/1:0,4:4:12:124,12,0	0/0:4,0:4:12:0,12,125	0/0:1,0:1:3:0,3,32	0/0:4,0:4:9:0,9,103	0/0:7,0:7:21:0,21,224	0/0:1,0:1:3:0,3,34	0/0:2,0:2:6:0,6,63	0/0:4,0:4:12:0,12,132	0/0:2,1:3:6:0,6,65	0/0:4,0:4:12:0,12,124	0/0:3,0:3:9:0,9,96	0/0:2,0:2:6:0,6,65	0/0:4,0:4:12:0,12,127	0/0:5,0:5:12:0,12,143	0/0:4,0:4:12:0,12,131	0/0:1,0:1:3:0,3,32	0/0:2,0:2:6:0,6,64	0/0:3,0:3:9:0,9,94	0/0:3,0:3:9:0,9,97	./.:.:.:.:.	0/0:3,0:3:9:0,9,97	0/0:6,0:6:18:0,18,190	0/0:1,0:1:3:0,3,33	0/0:6,0:6:18:0,18,191	0/0:1,0:1:3:0,3,33	1/1:0,5:5:12:137,12,0	0/0:5,0:5:15:0,15,160	0/0:5,0:5:15:0,15,153	0/0:4,0:4:12:0,12,129	0/0:3,0:3:9:0,9,97	0/0:3,0:3:9:0,9,97	0/0:6,0:6:18:0,18,189	0/0:3,0:3:9:0,9,100	0/0:5,0:5:15:0,15,153	0/0:6,0:6:15:0,15,165	0/0:1,0:1:3:0,3,32	0/0:4,0:4:12:0,12,129	0/0:2,0:2:6:0,6,65	0/0:2,0:2:6:0,6,64	0/0:2,0:2:6:0,6,63	0/0:5,0:5:15:0,15,159	0/0:8,0:8:24:0,24,263	0/0:9,0:9:27:0,27,289	0/0:3,0:3:9:0,9,100	0/0:5,0:5:15:0,15,155	0/0:6,0:6:18:0,18,185	0/0:5,0:5:15:0,15,159	0/0:2,0:2:6:0,6,55	1/1:0,9:9:27:272,27,0	0/0:1,0:1:3:0,3,32	0/0:4,0:4:6:0,6,75	./.:.:.:.:.	0/0:4,0:4:6:0,6,89	./.:.:.:.:.	0/0:2,0:2:3:0,3,45	0/0:2,0:2:3:0,3,45	0/0:4,0:4:6:0,6,89	0/0:18,0:18:54:0,54,606
chr0	34473076	.	G	T	99.37	.	AC=16;AF=0.078;AN=206;BaseQRankSum=0.776;DP=832;Dels=0.00;FS=0.000;HaplotypeScore=0.0816;InbreedingCoeff=0.1324;MLEAC=9;MLEAF=0.044;MQ=37.28;MQ0=14;MQRankSum=-2.968;QD=1.23;ReadPosRankSum=-2.669	GT:AD:DP:GQ:PL	0/0:13,0:13:36:0,36,381	0/0:22,0:22:30:0,30,310	0/0:17,0:17:33:0,33,331	0/0:35,1:36:24:0,24,513	0/0:12,0:12:21:0,21,206	0/1:14,1:15:5:5,0,182	0/0:22,0:22:36:0,36,360	0/0:2,0:2:6:0,6,59	1/1:0,1:1:3:28,3,0	0/1:18,1:19:8:8,0,178	0/0:1,0:1:3:0,3,30	0/0:26,0:26:36:0,36,354	0/0:17,0:17:24:0,24,243	./.:.:.:.:.	0/0:10,0:10:12:0,12,113	0/0:21,0:21:27:0,27,262	0/0:18,0:19:24:0,24,250	./.:.:.:.:.	0/0:9,0:9:15:0,15,153	0/0:14,0:14:18:0,18,172	./.:.:.:.:.	0/0:24,0:24:45:0,45,444	0/0:19,0:19:27:0,27,269	0/0:19,0:19:27:0,27,265	1/1:0,1:1:3:32,3,0	0/0:13,0:13:24:0,24,235	0/0:9,0:9:15:0,15,145	./.:.:.:.:.	./.:.:.:.:.	0/0:27,0:27:39:0,39,386	./.:.:.:.:.	./.:.:.:.:.	0/0:17,0:17:30:0,30,285	0/0:1,0:1:3:0,3,32	0/1:16,1:17:4:4,0,201	0/0:1,0:1:3:0,3,32	0/0:7,0:7:12:0,12,136	0/0:8,0:8:21:0,21,212	0/0:11,0:11:18:0,18,178	./.:.:.:.:.	./.:.:.:.:.	0/1:10,1:11:6:6,0,176	0/0:22,0:22:36:0,36,372	0/0:15,0:15:18:0,18,171	0/0:10,0:10:12:0,12,116	0/0:19,0:19:27:0,27,275	0/0:8,0:8:18:0,18,192	./.:.:.:.:.	0/0:3,0:3:6:0,6,58	0/0:5,0:5:15:0,15,126	./.:.:.:.:.	./.:.:.:.:.	1/1:2,1:3:3:31,3,0	0/0:4,0:4:3:0,3,25	0/0:5,0:5:12:0,12,124	0/0:1,0:1:3:0,3,30	0/0:6,0:6:9:0,9,91	0/0:5,0:5:12:0,12,118	0/0:3,0:3:3:0,3,30	./.:.:.:.:.	0/0:2,0:2:3:0,3,30	./.:.:.:.:.	0/0:9,0:9:9:0,9,91	0/0:6,0:6:15:0,15,147	0/0:8,0:8:15:0,15,151	0/0:2,0:2:6:0,6,52	./.:.:.:.:.	0/0:6,0:6:6:0,6,57	0/0:3,0:3:6:0,6,54	0/1:1,2:3:20:50,0,20	0/0:1,0:1:3:0,3,30	0/0:3,0:3:9:0,9,85	0/1:2,1:3:24:26,0,24	0/0:8,0:8:9:0,9,104	0/0:8,0:8:21:0,21,200	0/0:1,0:1:3:0,3,29	0/0:2,0:2:3:0,3,30	0/0:1,0:1:3:0,3,31	0/0:4,0:4:6:0,6,62	0/0:1,0:1:3:0,3,30	./.:.:.:.:.	0/0:6,0:6:9:0,9,79	1/1:0,2:2:3:30,3,0	0/0:5,0:5:6:0,6,59	./.:.:.:.:.	0/0:2,0:2:6:0,6,59	0/0:6,0:6:9:0,9,104	0/0:1,0:1:3:0,3,29	./.:.:.:.:.	./.:.:.:.:.	./.:.:.:.:.	0/0:3,0:3:3:0,3,31	0/0:4,0:4:9:0,9,90	0/0:2,0:2:3:0,3,27	./.:.:.:.:.	./.:.:.:.:.	0/0:1,0:1:3:0,3,30	0/0:1,0:1:3:0,3,30	./.:.:.:.:.	0/0:5,0:5:6:0,6,54	0/0:1,0:1:3:0,3,31	./.:.:.:.:.	0/0:2,0:2:3:0,3,29	0/0:2,0:2:6:0,6,60	0/0:4,0:4:9:0,9,89	0/0:9,0:9:9:0,9,103	./.:.:.:.:.	0/0:3,0:3:3:0,3,25	./.:.:.:.:.	0/0:7,0:7:15:0,15,144	0/0:9,0:9:9:0,9,92	./.:.:.:.:.	0/0:7,0:7:12:0,12,132	0/0:8,0:8:6:0,6,54	./.:.:.:.:.	0/0:4,0:4:3:0,3,30	0/0:4,0:4:6:0,6,75	./.:.:.:.:.	0/0:4,0:4:6:0,6,53	0/0:5,0:5:15:0,15,145	0/0:7,0:7:6:0,6,54	0/0:2,0:2:3:0,3,32	0/0:7,0:7:6:0,6,74	0/0:2,0:2:6:0,6,59	0/0:5,0:5:3:0,3,25	0/0:5,0:5:9:0,9,87	0/0:4,0:4:9:0,9,107	0/0:5,0:5:6:0,6,53	./.:.:.:.:.	0/0:4,0:4:3:0,3,44	./.:.:.:.:.	./.:.:.:.:.	1/1:4,2:6:3:45,3,0	./.:.:.:.:.	./.:.:.:.:.	0/0:5,0:5:6:0,6,77	0/0:4,0:4:12:0,12,121
chr0	34482054	.	C	T	1324.39	.	AC=18;AF=0.077;AN=234;DP=483;Dels=0.00;FS=0.000;HaplotypeScore=0.0169;InbreedingCoeff=0.3494;MLEAC=14;MLEAF=0.060;MQ=58.91;MQ0=2;QD=27.59	GT:AD:DP:GQ:PL	1/1:0,29:29:87:930,87,0	0/0:9,0:9:27:0,27,287	0/0:10,0:10:21:0,21,264	0/0:14,0:14:42:0,42,424	0/0:11,0:11:33:0,33,339	0/0:5,0:5:15:0,15,159	0/0:4,0:4:12:0,12,125	0/0:1,0:1:3:0,3,33	0/0:2,0:2:3:0,3,32	1/1:0,6:6:18:183,18,0	1/1:0,1:1:3:31,3,0	0/0:6,0:6:18:0,18,186	0/0:10,0:10:30:0,30,313	0/0:1,0:1:3:0,3,31	0/0:13,0:13:39:0,39,403	0/0:11,0:11:33:0,33,342	0/0:2,0:2:6:0,6,61	0/0:1,0:1:3:0,3,32	0/0:2,0:2:6:0,6,61	0/0:1,0:1:3:0,3,32	./.:.:.:.:.	0/0:5,0:5:15:0,15,153	0/0:13,0:13:39:0,39,404	0/0:6,0:6:18:0,18,186	0/0:2,0:2:6:0,6,70	0/0:11,0:11:33:0,33,350	0/0:10,0:10:27:0,27,287	0/0:1,0:1:3:0,3,33	0/0:1,0:1:3:0,3,33	0/0:7,0:7:21:0,21,218	0/0:3,0:3:9:0,9,100	0/0:3,0:3:9:0,9,95	0/0:8,1:9:24:0,24,248	./.:.:.:.:.	0/0:11,0:11:33:0,33,347	0/0:1,0:1:3:0,3,32	0/0:13,0:13:33:0,33,371	1/1:0,3:3:9:91,9,0	0/0:2,0:2:6:0,6,61	1/1:0,1:1:3:32,3,0	0/0:2,0:2:6:0,6,69	0/0:14,0:14:39:0,39,421	0/0:8,0:8:24:0,24,249	0/0:6,0:6:18:0,18,185	0/0:8,0:8:24:0,24,256	0/0:7,0:7:21:0,21,227	0/0:5,0:5:15:0,15,161	0/0:1,0:1:3:0,3,32	./.:.:.:.:.	./.:.:.:.:.	0/0:1,0:1:3:0,3,33	0/0:2,0:2:6:0,6,65	1/1:0,1:1:3:32,3,0	0/0:1,0:1:3:0,3,32	0/0:2,0:2:6:0,6,64	0/0:1,0:1:3:0,3,31	0/0:2,0:2:6:0,6,65	0/0:4,0:4:12:0,12,126	0/0:1,0:1:3:0,3,32	0/0:2,0:2:6:0,6,63	0/0:4,0:4:12:0,12,126	0/0:2,0:2:6:0,6,65	0/0:4,0:4:12:0,12,126	0/0:1,0:1:3:0,3,32	0/0:4,0:4:12:0,12,119	0/0:2,0:2:6:0,6,64	0/0:4,0:4:12:0,12,126	0/0:4,0:4:12:0,12,123	0/0:3,0:3:9:0,9,92	0/0:1,0:1:3:0,3,32	0/0:3,0:3:9:0,9,97	./.:.:.:.:.	0/0:2,0:2:6:0,6,61	0/0:2,0:2:6:0,6,62	0/0:4,0:4:12:0,12,121	0/0:1,0:1:3:0,3,33	0/0:2,0:2:6:0,6,63	0/0:1,0:1:3:0,3,32	0/0:1,0:1:3:0,3,32	0/0:3,0:3:9:0,9,91	./.:.:.:.:.	0/0:2,0:2:6:0,6,61	0/0:3,0:3:9:0,9,97	0/0:4,0:4:12:0,12,125	0/0:1,0:1:3:0,3,32	0/0:3,0:3:9:0,9,95	./.:.:.:.:.	./.:.:.:.:.	./.:.:.:.:.	./.:.:.:.:.	0/0:1,0:1:3:0,3,31	0/0:3,0:3:9:0,9,96	0/0:3,0:3:9:0,9,96	0/0:1,0:1:3:0,3,32	0/0:3,0:3:9:0,9,95	0/0:3,0:3:9:0,9,92	0/0:1,0:1:3:0,3,33	./.:.:.:.:.	./.:.:.:.:.	./.:.:.:.:.	0/0:3,0:3:9:0,9,99	0/0:4,0:4:12:0,12,128	./.:.:.:.:.	0/0:2,0:2:6:0,6,61	./.:.:.:.:.	0/0:3,0:3:9:0,9,94	0/0:2,0:2:6:0,6,64	0/0:3,0:3:9:0,9,97	1/1:0,3:3:9:99,9,0	0/0:2,0:2:6:0,6,65	0/0:4,0:4:12:0,12,131	1/1:0,3:3:9:99,9,0	1/1:0,1:1:3:33,3,0	./.:.:.:.:.	0/0:4,0:4:12:0,12,125	0/0:2,0:2:6:0,6,63	0/0:2,0:2:6:0,6,65	0/0:3,0:3:9:0,9,95	0/0:1,0:1:3:0,3,32	0/0:2,0:2:6:0,6,63	0/0:3,0:3:9:0,9,94	./.:.:.:.:.	./.:.:.:.:.	0/0:5,0:5:15:0,15,154	0/0:2,0:2:6:0,6,65	0/0:1,0:1:3:0,3,31	0/0:1,0:1:3:0,3,32	0/0:4,0:4:12:0,12,126	0/0:1,0:1:3:0,3,30	0/0:2,0:2:6:0,6,64	0/0:2,0:2:6:0,6,63	0/0:2,0:2:6:0,6,64	./.:.:.:.:.	0/0:5,0:5:15:0,15,158	0/0:2,0:2:3:0,3,45	./.:.:.:.:.	0/0:23,0:23:69:0,69,769
chr0	34484824	.	A	C	2257.11	.	AC=16;AF=0.059;AN=270;BaseQRankSum=-0.284;DP=1237;Dels=0.00;FS=1.853;HaplotypeScore=0.2242;InbreedingCoeff=0.3819;MLEAC=14;MLEAF=0.052;MQ=59.66;MQ0=0;MQRankSum=-0.217;QD=22.35;ReadPosRankSum=0.679	GT:AD:DP:GQ:PL	0/0:58,0:58:99:0,174,1798	0/0:24,0:24:72:0,72,750	0/0:22,0:22:63:0,63,672	0/0:55,0:55:99:0,165,1662	0/0:17,0:17:45:0,45,490	0/0:15,0:15:42:0,42,440	0/0:30,0:30:90:0,90,929	0/0:8,0:8:24:0,24,247	0/0:3,0:3:9:0,9,97	0/0:21,0:21:63:0,63,634	0/0:2,0:2:6:0,6,67	0/1:7,14:21:99:362,0,151	0/0:18,0:18:54:0,54,560	0/0:1,0:1:3:0,3,31	0/0:20,0:20:60:0,60,630	0/0:27,0:27:81:0,81,826	0/0:29,0:29:72:0,72,824	0/0:2,0:2:6:0,6,63	0/0:17,0:17:48:0,48,511	0/0:13,0:13:39:0,39,396	0/0:6,0:6:18:0,18,192	0/0:26,0:26:78:0,78,793	0/0:18,0:18:51:0,51,546	1/1:0,24:24:66:692,66,0	0/0:2,0:2:6:0,6,65	0/0:21,0:21:63:0,63,650	0/0:9,0:9:27:0,27,278	0/0:4,0:4:12:0,12,124	0/0:2,0:2:6:0,6,63	0/0:18,0:18:54:0,54,549	0/0:4,0:4:12:0,12,126	0/0:6,0:6:18:0,18,189	0/0:16,0:16:48:0,48,492	0/0:3,0:3:9:0,9,96	0/0:21,0:21:51:0,51,556	./.:.:.:.:.	0/0:19,0:19:51:0,51,545	0/0:19,0:19:51:0,51,546	0/0:14,0:14:39:0,39,411	0/0:3,0:3:9:0,9,86	0/0:7,0:7:21:0,21,225	0/0:17,0:17:48:0,48,499	0/0:23,0:23:66:0,66,692	1/1:0,23:23:69:715,69,0	0/0:21,0:21:54:0,54,579	0/0:23,0:23:69:0,69,692	0/0:12,0:12:36:0,36,382	0/1:1,4:5:17:113,0,17	0/0:6,0:6:18:0,18,190	0/0:6,0:6:18:0,18,181	0/0:3,0:3:9:0,9,93	0/0:6,0:6:18:0,18,187	0/0:3,0:3:9:0,9,96	0/0:2,0:2:6:0,6,61	0/0:6,0:6:18:0,18,186	0/0:2,0:2:6:0,6,61	0/0:8,0:8:24:0,24,245	0/0:6,0:6:18:0,18,195	0/0:3,0:3:9:0,9,95	1/1:0,3:3:9:93,9,0	0/0:1,0:1:3:0,3,29	0/0:4,0:4:12:0,12,123	0/0:9,0:9:27:0,27,285	0/0:2,0:2:6:0,6,61	0/0:9,0:9:27:0,27,283	0/0:7,0:7:18:0,18,200	0/0:9,0:9:27:0,27,278	0/0:4,0:4:9:0,9,110	0/0:5,0:5:15:0,15,157	0/0:7,0:7:21:0,21,209	0/0:1,0:1:3:0,3,32	0/0:2,0:2:6:0,6,62	0/0:1,0:1:3:0,3,33	0/1:6,3:9:74:74,0,129	1/1:0,6:6:15:175,15,0	0/0:3,0:3:9:0,9,97	0/0:2,0:2:6:0,6,65	0/0:4,0:4:12:0,12,115	0/0:1,0:1:3:0,3,32	0/0:5,0:5:15:0,15,155	0/0:6,0:6:15:0,15,165	0/0:5,0:5:15:0,15,150	0/0:3,0:3:9:0,9,97	0/0:3,0:3:9:0,9,91	0/0:4,0:4:12:0,12,120	0/0:4,0:4:12:0,12,127	0/0:11,0:11:30:0,30,329	0/0:4,0:4:12:0,12,126	0/0:9,0:9:27:0,27,280	0/0:8,0:8:24:0,24,256	./.:.:.:.:.	0/0:7,0:7:21:0,21,209	0/0:6,0:6:18:0,18,192	0/0:8,0:8:24:0,24,254	0/0:1,0:1:3:0,3,31	0/0:4,0:4:12:0,12,120	0/0:5,0:5:15:0,15,160	0/0:6,0:6:18:0,18,193	0/0:3,0:3:9:0,9,92	0/0:3,0:3:9:0,9,92	0/0:7,0:7:21:0,21,210	0/0:2,0:2:6:0,6,63	0/0:4,0:4:12:0,12,122	0/0:1,0:1:3:0,3,32	0/0:1,0:1:3:0,3,31	0/0:10,0:10:27:0,27,285	0/0:10,0:10:30:0,30,310	0/0:8,0:8:24:0,24,241	0/0:8,0:8:24:0,24,249	0/0:7,0:7:18:0,18,197	0/0:12,0:12:36:0,36,366	0/0:8,0:8:24:0,24,249	0/0:7,0:7:21:0,21,221	0/0:6,0:6:18:0,18,188	0/0:8,0:8:24:0,24,250	0/0:7,0:7:21:0,21,221	0/0:6,0:6:18:0,18,186	0/0:8,0:8:24:0,24,233	1/1:0,2:2:6:68,6,0	0/0:3,0:3:9:0,9,92	0/1:1,6:7:11:160,0,11	0/0:4,0:4:12:0,12,130	0/0:8,0:8:21:0,21,238	0/0:4,0:4:9:0,9,95	0/0:7,0:7:15:0,15,169	0/0:5,0:5:12:0,12,133	0/0:2,0:2:6:0,6,61	0/0:6,0:6:15:0,15,169	1/1:0,1:1:3:30,3,0	0/0:2,0:2:3:0,3,44	0/0:2,0:2:3:0,3,45	0/0:2,0:2:3:0,3,31	0/0:8,0:8:15:0,15,196	0/0:3,0:3:6:0,6,74	0/0:1,0:1:3:0,3,30	0/0:6,0:6:9:0,9,106	0/0:29,0:29:87:0,87,980
chr0	34486560	.	T	C	4298.45	.	AC=68;AF=0.268;AN=254;BaseQRankSum=-0.226;DP=655;Dels=0.00;FS=3.879;HaplotypeScore=0.0789;InbreedingCoeff=0.6554;MLEAC=64;MLEAF=0.252;MQ=59.69;MQ0=0;MQRankSum=0.416;QD=25.89;ReadPosRankSum=-0.423	GT:AD:DP:GQ:PL	0/0:19,0:19:57:0,57,608	0/0:13,0:13:39:0,39,401	0/0:13,0:13:39:0,39,391	0/0:22,0:22:66:0,66,692	1/1:0,12:12:36:379,36,0	0/0:6,0:6:15:0,15,168	0/0:7,0:7:21:0,21,207	1/1:0,2:2:6:59,6,0	./.:.:.:.:.	0/0:10,0:10:30:0,30,302	./.:.:.:.:.	0/0:8,0:8:24:0,24,246	1/1:0,7:7:21:219,21,0	1/1:0,3:3:9:92,9,0	1/1:0,16:16:45:472,45,0	1/1:0,10:10:27:288,27,0	1/1:0,2:2:6:60,6,0	0/1:1,1:2:16:16,0,27	0/0:3,0:3:9:0,9,92	0/0:3,0:3:6:0,6,74	0/0:2,0:2:6:0,6,63	0/0:11,0:11:27:0,27,306	0/0:10,0:10:30:0,30,313	0/0:11,0:11:30:0,30,306	0/0:2,0:2:6:0,6,64	0/0:18,0:18:45:0,45,495	0/0:15,0:15:42:0,42,446	0/0:3,0:3:9:0,9,97	0/1:1,1:2:26:26,0,27	1/1:0,12:12:36:361,36,0	1/1:0,3:3:9:96,9,0	1/1:0,5:5:15:158,15,0	1/1:0,6:6:18:189,18,0	1/1:0,3:3:9:96,9,0	0/0:13,0:13:36:0,36,385	./.:.:.:.:.	0/0:16,0:16:48:0,48,489	0/0:4,1:5:12:0,12,119	1/1:0,11:11:33:337,33,0	0/0:2,0:2:6:0,6,61	0/1:1,2:3:20:52,0,20	1/1:0,13:13:39:405,39,0	0/0:12,0:12:36:0,36,370	0/0:10,0:10:30:0,30,299	0/0:8,0:8:24:0,24,244	0/0:7,0:7:21:0,21,210	0/0:9,0:9:27:0,27,285	0/0:6,0:6:18:0,18,195	1/1:0,1:1:3:32,3,0	0/0:2,0:2:3:0,3,45	0/0:1,0:1:3:0,3,31	0/0:1,0:1:3:0,3,32	0/0:2,0:2:6:0,6,64	1/1:0,3:3:9:88,9,0	0/0:1,0:1:3:0,3,32	1/1:0,4:4:12:125,12,0	0/0:6,0:6:18:0,18,185	0/0:2,0:2:6:0,6,61	0/0:5,0:5:15:0,15,159	0/0:2,0:2:6:0,6,63	1/1:0,4:4:12:126,12,0	1/1:0,2:2:3:30,3,0	1/1:0,7:7:21:217,21,0	./.:.:.:.:.	1/1:0,3:3:9:94,9,0	1/1:0,4:4:12:120,12,0	0/0:6,0:6:18:0,18,184	0/0:2,0:2:6:0,6,63	1/1:0,3:3:9:92,9,0	0/0:2,0:2:6:0,6,61	0/0:4,0:4:12:0,12,122	0/0:3,0:3:9:0,9,89	0/0:3,0:3:9:0,9,94	0/0:3,0:3:9:0,9,90	0/0:2,0:2:6:0,6,61	0/0:1,0:1:3:0,3,32	0/0:3,0:3:9:0,9,92	0/0:2,0:2:6:0,6,63	./.:.:.:.:.	0/0:7,0:7:15:0,15,183	0/0:1,0:1:3:0,3,30	0/0:3,0:3:9:0,9,90	0/0:4,0:4:12:0,12,128	0/0:4,0:4:12:0,12,123	0/0:2,0:2:6:0,6,63	0/0:7,0:7:21:0,21,219	1/1:0,4:4:12:124,12,0	0/0:5,0:5:15:0,15,155	1/1:0,2:2:6:61,6,0	0/0:5,0:5:15:0,15,160	1/1:0,2:2:6:58,6,0	0/0:2,0:2:6:0,6,61	1/1:0,2:2:6:65,6,0	0/0:1,0:1:3:0,3,32	1/1:0,1:1:3:31,3,0	./.:.:.:.:.	1/1:0,1:1:3:32,3,0	0/0:3,0:3:9:0,9,89	0/0:4,0:4:12:0,12,122	0/0:2,0:2:6:0,6,65	0/1:3,1:4:18:18,0,83	0/0:2,0:2:6:0,6,61	1/1:0,2:2:6:59,6,0	0/0:1,0:1:3:0,3,32	0/0:1,0:1:3:0,3,32	0/0:3,0:3:9:0,9,93	0/0:3,0:3:9:0,9,91	0/0:2,0:2:6:0,6,63	0/0:2,0:2:6:0,6,62	0/0:7,0:7:21:0,21,210	0/0:5,0:5:15:0,15,148	0/0:2,0:2:6:0,6,63	0/0:7,0:7:21:0,21,199	0/0:2,0:2:6:0,6,63	./.:.:.:.:.	1/1:0,3:3:9:97,9,0	1/1:0,2:2:6:51,6,0	0/0:4,0:4:12:0,12,118	0/0:3,0:3:9:0,9,90	0/0:3,0:3:9:0,9,97	0/0:2,0:2:6:0,6,61	0/0:6,0:6:15:0,15,170	0/0:4,0:4:12:0,12,123	0/0:3,0:3:9:0,9,95	0/0:10,0:10:30:0,30,304	0/0:5,0:5:15:0,15,156	0/0:2,0:2:6:0,6,61	0/0:5,0:5:15:0,15,148	0/0:3,0:3:9:0,9,92	./.:.:.:.:.	./.:.:.:.:.	0/0:1,0:1:3:0,3,31	./.:.:.:.:.	0/0:8,0:8:18:0,18,215	0/0:2,0:2:3:0,3,45	0/0:4,0:4:9:0,9,107	0/0:20,0:20:60:0,60,659
chr0	34487796	.	G	A	6366.11	.	AC=49;AF=0.186;AN=264;BaseQRankSum=-1.777;DP=1104;Dels=0.00;FS=1.204;HaplotypeScore=0.0564;InbreedingCoeff=0.7318;MLEAC=45;MLEAF=0.170;MQ=57.81;MQ0=0;MQRankSum=-1.148;QD=27.80;ReadPosRankSum=-1.716	GT:AD:DP:GQ:PL	0/0:57,0:57:99:0,168,1784	1/1:0,20:20:60:625,60,0	0/0:16,0:16:48:0,48,498	0/0:42,0:42:99:0,126,1294	0/0:12,0:12:36:0,36,376	1/1:0,34:34:99:1050,102,0	0/0:18,0:18:54:0,54,545	0/0:5,0:5:15:0,15,161	0/0:5,0:5:15:0,15,161	0/0:17,0:17:51:0,51,535	0/0:4,0:4:12:0,12,126	0/0:9,0:9:24:0,24,254	0/0:16,0:16:45:0,45,486	0/0:1,0:1:3:0,3,32	0/0:15,0:15:42:0,42,443	0/0:26,0:26:78:0,78,811	0/0:24,0:24:72:0,72,746	0/0:5,0:5:15:0,15,147	0/0:9,0:9:27:0,27,282	1/1:0,14:14:42:428,42,0	0/0:7,0:7:21:0,21,233	1/1:0,27:27:81:823,81,0	1/1:0,25:25:69:759,69,0	0/0:21,0:21:63:0,63,636	0/0:5,0:5:15:0,15,149	0/0:15,0:15:45:0,45,467	0/0:16,0:16:48:0,48,503	0/0:3,0:3:9:0,9,100	0/0:6,0:6:18:0,18,176	0/0:23,0:23:66:0,66,683	0/0:8,0:8:24:0,24,256	0/0:7,0:7:21:0,21,210	0/0:21,0:21:60:0,60,620	0/0:4,0:4:12:0,12,132	0/0:7,0:7:21:0,21,216	0/0:5,0:5:15:0,15,160	0/0:22,0:22:66:0,66,697	0/0:12,0:12:36:0,36,379	0/0:26,0:26:72:0,72,766	0/0:4,0:4:9:0,9,94	0/0:5,0:5:15:0,15,158	0/0:12,0:12:36:0,36,378	0/0:23,0:23:66:0,66,705	0/0:20,0:20:57:0,57,605	1/1:0,26:26:69:738,69,0	0/0:23,0:23:60:0,60,666	0/0:12,0:12:33:0,33,356	0/0:6,0:6:18:0,18,199	./.:.:.:.:.	0/0:2,0:2:6:0,6,59	0/0:3,0:3:9:0,9,89	0/0:4,0:4:9:0,9,89	0/0:5,0:5:15:0,15,156	0/0:2,0:2:6:0,6,59	0/0:6,0:6:18:0,18,191	0/0:10,0:10:30:0,30,316	0/0:2,0:2:6:0,6,59	0/0:4,0:4:12:0,12,126	./.:.:.:.:.	0/0:2,0:2:6:0,6,64	0/0:5,0:5:15:0,15,158	0/0:4,0:4:12:0,12,126	0/0:11,0:11:33:0,33,327	0/0:3,0:3:9:0,9,96	0/0:4,0:4:12:0,12,121	0/0:4,0:4:12:0,12,122	0/0:4,0:4:12:0,12,119	0/0:6,0:6:18:0,18,190	0/0:11,0:11:33:0,33,349	1/1:0,4:4:12:118,12,0	0/0:2,0:2:6:0,6,63	1/1:0,3:3:9:92,9,0	1/1:0,2:2:6:61,6,0	0/1:1,4:5:18:91,0,18	0/0:5,0:5:12:0,12,135	0/0:4,0:4:9:0,9,105	0/0:4,0:4:12:0,12,125	1/1:0,5:5:15:152,15,0	./.:.:.:.:.	0/0:3,0:3:9:0,9,91	0/0:4,0:4:12:0,12,122	0/0:2,0:2:6:0,6,61	0/0:2,0:2:6:0,6,67	1/1:0,3:3:9:97,9,0	1/1:0,2:2:6:63,6,0	0/0:5,0:5:15:0,15,157	0/0:1,0:1:3:0,3,31	0/0:9,0:9:21:0,21,221	0/0:3,0:3:9:0,9,95	0/0:9,0:9:27:0,27,282	0/0:1,0:1:3:0,3,32	0/0:1,0:1:3:0,3,32	0/0:6,0:6:15:0,15,175	0/0:2,0:2:6:0,6,61	0/0:1,0:1:3:0,3,31	0/0:3,0:3:9:0,9,88	0/0:4,0:4:12:0,12,128	0/0:4,0:4:12:0,12,126	0/0:3,0:3:9:0,9,99	0/0:4,0:4:12:0,12,129	0/0:7,0:7:21:0,21,225	0/0:1,0:1:3:0,3,32	0/0:1,0:1:3:0,3,31	1/1:0,5:5:12:135,12,0	1/1:0,3:3:9:91,9,0	1/1:0,8:8:24:251,24,0	1/1:0,6:6:15:157,15,0	0/0:4,0:4:12:0,12,122	0/0:3,0:3:9:0,9,92	0/0:5,0:5:15:0,15,152	0/0:4,0:4:12:0,12,124	0/0:3,0:3:9:0,9,92	0/0:8,0:8:24:0,24,245	0/0:6,0:6:18:0,18,184	0/0:10,0:10:30:0,30,317	0/0:3,0:3:9:0,9,95	0/0:4,0:4:12:0,12,120	0/0:2,0:2:6:0,6,63	0/0:1,0:1:3:0,3,32	1/1:0,1:1:3:32,3,0	0/0:2,0:2:6:0,6,61	1/1:0,4:4:9:110,9,0	1/1:0,9:9:27:273,27,0	1/1:0,1:1:3:30,3,0	1/1:0,12:12:36:367,36,0	1/1:0,2:2:6:59,6,0	1/1:0,6:6:18:184,18,0	1/1:0,2:2:6:61,6,0	0/0:4,0:4:12:0,12,122	0/0:4,0:4:6:0,6,89	0/0:2,0:2:3:0,3,45	0/0:4,0:4:6:0,6,89	./.:.:.:.:.	./.:.:.:.:.	0/0:4,0:4:9:0,9,107	0/0:4,0:4:6:0,6,89	0/0:21,0:21:54:0,54,585
chr0	34488772	.	G	A	2104.44	.	AC=18;AF=0.074;AN=242;BaseQRankSum=1.841;DP=568;Dels=0.00;FS=23.741;HaplotypeScore=0.0861;InbreedingCoeff=0.4090;MLEAC=17;MLEAF=0.070;MQ=59.50;MQ0=0;MQRankSum=-0.687;QD=28.44;ReadPosRankSum=-0.951	GT:AD:DP:GQ:PL	1/1:0,34:34:99:1108,102,0	0/0:8,0:8:24:0,24,248	0/0:10,0:10:30:0,30,301	0/0:20,0:20:60:0,60,599	0/0:7,0:7:21:0,21,213	0/0:10,0:10:30:0,30,296	0/0:10,0:10:21:0,21,240	0/0:1,0:1:3:0,3,31	0/0:2,0:2:6:0,6,63	1/1:0,13:13:39:400,39,0	./.:.:.:.:.	0/0:4,0:4:12:0,12,124	0/0:12,0:12:30:0,30,330	./.:.:.:.:.	0/0:20,0:20:60:0,60,612	0/0:12,0:12:36:0,36,360	0/0:10,0:10:30:0,30,292	1/1:0,2:2:6:65,6,0	0/0:1,0:1:3:0,3,32	0/0:4,0:4:9:0,9,105	0/0:2,0:2:6:0,6,68	0/0:8,0:8:24:0,24,245	0/0:10,0:10:27:0,27,292	0/0:9,0:9:27:0,27,284	0/0:3,0:3:9:0,9,95	0/0:9,0:9:24:0,24,259	0/0:7,0:7:18:0,18,186	0/0:1,0:1:3:0,3,33	0/0:3,0:3:9:0,9,91	0/0:8,0:8:24:0,24,238	0/0:5,0:5:15:0,15,152	0/0:2,0:2:6:0,6,62	0/0:9,0:9:18:0,18,231	0/0:5,0:5:15:0,15,162	0/0:11,0:11:30:0,30,321	0/0:1,0:1:3:0,3,34	0/0:4,0:4:12:0,12,125	1/1:0,6:6:18:181,18,0	0/0:6,0:6:18:0,18,178	1/1:0,1:1:3:28,3,0	0/0:4,0:4:12:0,12,133	0/0:6,0:6:18:0,18,187	0/0:12,0:12:36:0,36,366	0/0:5,0:5:12:0,12,119	0/0:4,0:4:12:0,12,121	0/0:7,0:7:21:0,21,222	0/0:8,0:8:24:0,24,245	0/0:2,0:2:6:0,6,62	0/0:2,0:2:6:0,6,59	0/0:3,0:3:9:0,9,95	0/0:3,0:3:9:0,9,92	0/0:1,0:1:3:0,3,32	./.:.:.:.:.	0/0:1,0:1:3:0,3,34	0/0:5,0:5:15:0,15,155	0/0:1,0:1:3:0,3,32	0/0:2,0:2:6:0,6,63	0/0:1,0:1:3:0,3,31	0/0:3,0:3:9:0,9,90	./.:.:.:.:.	0/0:3,0:3:9:0,9,93	./.:.:.:.:.	0/0:6,0:6:18:0,18,186	0/0:4,0:4:12:0,12,126	0/0:2,0:2:6:0,6,60	0/0:1,0:1:3:0,3,32	0/0:1,0:1:3:0,3,32	./.:.:.:.:.	0/0:1,0:1:3:0,3,33	./.:.:.:.:.	0/0:2,0:2:6:0,6,63	0/0:1,0:1:3:0,3,31	0/0:1,0:1:3:0,3,32	0/0:8,0:8:24:0,24,239	0/0:3,0:3:6:0,6,76	0/0:3,0:3:9:0,9,92	0/0:2,0:2:6:0,6,67	0/0:1,0:1:3:0,3,32	./.:.:.:.:.	0/0:1,0:1:3:0,3,32	0/0:2,0:2:6:0,6,61	./.:.:.:.:.	0/0:6,0:6:18:0,18,184	0/0:2,0:2:6:0,6,61	0/0:2,0:2:6:0,6,63	0/0:2,0:2:6:0,6,59	0/0:1,0:1:3:0,3,32	1/1:0,5:5:15:153,15,0	0/0:6,0:6:18:0,18,184	0/0:5,0:5:12:0,12,126	0/0:3,0:3:9:0,9,94	0/0:4,0:4:12:0,12,121	0/0:5,0:5:12:0,12,137	0/0:1,0:1:3:0,3,32	./.:.:.:.:.	0/0:5,0:5:15:0,15,157	0/0:3,0:3:6:0,6,61	0/0:1,0:1:3:0,3,29	./.:.:.:.:.	0/0:3,0:3:9:0,9,91	0/0:3,0:3:9:0,9,95	0/0:2,0:2:6:0,6,64	0/0:3,0:3:9:0,9,93	0/0:2,0:2:6:0,6,59	0/0:4,0:4:9:0,9,108	0/0:5,0:5:12:0,12,128	0/0:4,0:4:12:0,12,126	0/0:3,0:3:9:0,9,95	1/1:0,3:3:9:95,9,0	0/0:2,0:2:6:0,6,61	0/0:2,0:2:6:0,6,60	1/1:0,3:3:9:97,9,0	1/1:0,7:7:21:215,21,0	0/0:1,0:1:3:0,3,31	0/0:5,0:5:15:0,15,157	0/0:5,0:5:15:0,15,151	0/0:1,0:1:3:0,3,29	./.:.:.:.:.	0/0:2,0:2:6:0,6,67	0/0:3,0:3:9:0,9,92	0/0:1,0:1:3:0,3,30	0/0:2,0:2:6:0,6,67	0/0:2,0:2:6:0,6,59	0/0:6,0:6:15:0,15,170	0/0:4,0:4:12:0,12,115	0/0:1,0:1:3:0,3,33	0/0:7,0:7:18:0,18,201	0/0:1,0:1:3:0,3,31	0/0:1,0:1:3:0,3,31	./.:.:.:.:.	0/0:1,0:1:3:0,3,29	0/0:2,0:2:3:0,3,45	./.:.:.:.:.	./.:.:.:.:.	0/0:2,0:2:3:0,3,45	./.:.:.:.:.	0/0:22,0:22:66:0,66,734
chr0	34488937	.	C	T	1424.89	.	AC=17;AF=0.070;AN=244;BaseQRankSum=-2.652;DP=817;Dels=0.00;FS=10.044;HaplotypeScore=0.1049;InbreedingCoeff=0.3911;MLEAC=16;MLEAF=0.066;MQ=59.37;MQ0=0;MQRankSum=-0.302;QD=20.65;ReadPosRankSum=-1.158	GT:AD:DP:GQ:PL	0/0:42,0:42:99:0,117,1310	0/0:14,0:14:39:0,39,423	0/0:12,0:12:30:0,30,351	0/0:33,0:33:96:0,96,1043	0/0:16,0:16:48:0,48,512	0/0:7,0:7:21:0,21,224	0/0:12,0:12:36:0,36,369	0/0:3,0:3:9:0,9,98	0/0:2,0:2:6:0,6,61	0/0:16,0:16:48:0,48,500	0/0:2,0:2:6:0,6,64	0/1:10,5:15:99:114,0,273	0/0:9,0:9:27:0,27,297	./.:.:.:.:.	0/0:17,0:17:48:0,48,531	0/0:16,0:16:45:0,45,511	0/0:19,0:19:54:0,54,576	0/0:3,0:3:9:0,9,95	0/0:5,0:5:15:0,15,157	0/0:9,0:9:24:0,24,263	0/0:2,0:2:6:0,6,66	0/0:11,0:11:33:0,33,342	0/0:18,0:18:48:0,48,542	1/1:0,12:12:36:380,36,0	0/0:2,0:2:6:0,6,64	0/0:17,0:17:51:0,51,548	0/0:8,0:8:24:0,24,257	0/0:4,0:4:12:0,12,137	0/0:3,0:3:9:0,9,97	0/0:15,0:15:45:0,45,482	0/0:2,0:2:6:0,6,65	0/0:6,0:6:15:0,15,155	0/0:18,0:18:51:0,51,561	0/0:2,0:2:6:0,6,61	0/0:11,0:11:33:0,33,362	0/0:3,0:3:9:0,9,98	0/0:14,0:14:42:0,42,450	0/0:4,0:4:12:0,12,123	0/0:9,0:9:27:0,27,291	0/0:5,0:5:15:0,15,165	0/0:4,0:4:12:0,12,135	0/0:10,0:10:24:0,24,282	0/0:14,0:14:42:0,42,451	1/1:0,11:11:30:328,30,0	0/0:13,0:13:36:0,36,407	0/0:19,0:19:57:0,57,618	0/0:12,0:12:36:0,36,382	1/1:0,3:3:9:97,9,0	0/0:5,0:5:12:0,12,142	0/0:2,0:2:6:0,6,65	0/0:4,0:4:9:0,9,111	0/0:2,0:2:6:0,6,66	0/0:7,0:7:21:0,21,225	./.:.:.:.:.	0/0:3,0:3:9:0,9,97	0/0:2,0:2:6:0,6,62	0/0:1,0:1:3:0,3,33	0/0:3,0:3:9:0,9,97	0/0:3,0:3:9:0,9,93	1/1:0,8:8:21:235,21,0	0/0:4,0:4:9:0,9,113	0/0:1,0:1:3:0,3,30	0/0:3,0:3:9:0,9,98	0/0:3,0:3:9:0,9,97	0/0:3,0:3:9:0,9,96	0/0:4,0:4:9:0,9,92	0/0:2,0:2:6:0,6,66	0/0:4,0:4:12:0,12,132	0/0:1,0:1:3:0,3,29	0/0:2,0:2:6:0,6,61	./.:.:.:.:.	./.:.:.:.:.	./.:.:.:.:.	0/1:2,4:6:44:107,0,44	1/1:0,6:6:18:194,18,0	0/0:2,0:2:6:0,6,64	0/0:2,0:2:3:0,3,45	0/0:3,0:3:9:0,9,94	./.:.:.:.:.	0/0:4,0:4:12:0,12,128	./.:.:.:.:.	./.:.:.:.:.	0/0:7,0:7:21:0,21,219	0/0:2,0:2:6:0,6,66	./.:.:.:.:.	0/0:3,0:3:9:0,9,90	0/0:2,0:2:6:0,6,59	0/0:1,0:1:3:0,3,30	0/0:3,0:3:9:0,9,100	0/0:12,0:12:36:0,36,384	./.:.:.:.:.	0/0:2,0:2:6:0,6,63	0/0:5,0:5:15:0,15,158	0/0:2,0:2:6:0,6,66	0/0:1,0:1:3:0,3,32	0/0:3,0:3:9:0,9,97	0/0:8,0:8:24:0,24,260	0/0:1,0:1:3:0,3,31	./.:.:.:.:.	0/0:2,0:2:6:0,6,62	0/0:6,0:6:18:0,18,201	0/0:2,0:2:6:0,6,65	0/0:1,0:1:3:0,3,33	0/0:2,0:2:6:0,6,63	./.:.:.:.:.	0/0:5,0:5:15:0,15,160	0/0:9,0:9:27:0,27,285	0/0:8,0:8:21:0,21,217	0/0:6,0:6:18:0,18,196	0/0:3,0:3:9:0,9,95	0/0:6,0:6:18:0,18,201	0/0:6,0:6:18:0,18,197	0/0:3,0:3:9:0,9,99	./.:.:.:.:.	0/0:1,0:1:3:0,3,33	0/0:3,0:3:9:0,9,94	0/0:1,0:1:3:0,3,31	0/0:3,0:3:9:0,9,96	1/1:0,1:1:3:29,3,0	0/0:5,0:5:15:0,15,161	0/1:1,3:4:20:78,0,20	0/0:1,0:1:3:0,3,32	0/0:5,0:5:12:0,12,144	./.:.:.:.:.	0/0:6,0:6:18:0,18,183	0/0:4,0:4:9:0,9,95	0/0:4,0:4:12:0,12,127	0/0:5,0:5:15:0,15,157	1/1:0,3:3:9:97,9,0	0/0:4,0:4:6:0,6,89	0/0:6,0:6:9:0,9,134	0/0:4,0:4:9:0,9,109	0/0:10,0:10:15:0,15,224	./.:.:.:.:.	0/0:7,1:8:12:0,12,166	0/0:3,0:3:6:0,6,76	0/0:29,0:29:87:0,87,970
chr0	34489442	.	A	T	1230.78	.	AC=17;AF=0.064;AN=264;BaseQRankSum=-0.077;DP=1037;Dels=0.00;FS=5.106;HaplotypeScore=0.0932;InbreedingCoeff=0.3280;MLEAC=14;MLEAF=0.053;MQ=59.85;MQ0=0;MQRankSum=-1.452;QD=19.54;ReadPosRankSum=-0.586	GT:AD:DP:GQ:PL	0/0:59,0:59:99:0,171,1846	0/0:19,0:19:54:0,54,565	0/0:22,0:22:66:0,66,673	0/0:37,0:37:99:0,108,1113	0/0:17,0:17:51:0,51,504	0/0:18,0:18:51:0,51,538	0/0:15,0:15:45:0,45,456	0/0:3,0:3:9:0,9,96	./.:.:.:.:.	0/0:17,0:17:48:0,48,520	0/0:3,0:3:9:0,9,97	0/1:4,4:8:97:97,0,100	0/0:17,0:17:51:0,51,520	0/0:2,0:2:6:0,6,53	0/0:24,0:24:72:0,72,746	0/0:15,0:15:42:0,42,438	0/0:21,0:21:63:0,63,648	0/0:3,0:3:9:0,9,93	0/0:3,0:3:9:0,9,92	0/0:6,0:6:18:0,18,185	0/0:5,0:5:15:0,15,164	0/0:12,0:12:36:0,36,365	0/0:29,0:29:84:0,84,883	1/1:0,16:16:48:491,48,0	0/0:3,0:3:9:0,9,99	0/0:28,0:28:84:0,84,829	0/0:15,0:15:45:0,45,463	0/0:6,0:6:18:0,18,191	0/0:3,0:3:9:0,9,96	0/0:37,0:37:96:0,96,1050	0/0:6,0:6:18:0,18,197	0/0:1,0:1:3:0,3,34	0/0:17,0:17:45:0,45,487	0/0:2,0:2:6:0,6,63	0/0:19,1:20:54:0,54,581	0/0:4,0:4:12:0,12,130	0/0:23,0:23:66:0,66,700	0/0:10,0:10:27:0,27,289	0/0:8,0:8:24:0,24,237	0/0:2,0:2:6:0,6,62	0/0:2,0:2:6:0,6,63	0/0:15,0:15:45:0,45,467	0/0:14,0:14:39:0,39,421	1/1:0,9:9:27:284,27,0	0/0:21,0:21:60:0,60,620	0/0:23,0:23:69:0,69,726	0/0:10,0:10:30:0,30,306	0/1:2,7:9:30:197,0,30	0/0:2,0:2:6:0,6,61	0/0:5,0:5:15:0,15,156	0/0:3,0:3:9:0,9,92	0/0:6,0:6:18:0,18,190	0/0:2,0:2:6:0,6,63	./.:.:.:.:.	0/0:7,0:7:21:0,21,214	0/0:1,0:1:3:0,3,32	0/0:5,0:5:15:0,15,153	0/0:3,0:3:9:0,9,98	0/0:3,0:3:9:0,9,99	1/1:0,2:2:6:62,6,0	0/0:5,0:5:15:0,15,159	0/0:5,0:5:15:0,15,152	0/0:11,0:11:33:0,33,347	0/0:2,0:2:6:0,6,64	0/0:9,0:9:27:0,27,278	0/0:4,0:4:12:0,12,124	0/0:7,0:7:21:0,21,215	0/0:1,0:1:3:0,3,33	0/0:4,0:4:12:0,12,127	0/0:2,0:2:6:0,6,63	0/0:2,0:2:6:0,6,63	0/0:5,0:5:15:0,15,147	0/0:3,0:3:9:0,9,97	0/1:3,1:4:18:18,0,80	1/1:0,2:2:6:59,6,0	0/0:3,0:3:9:0,9,92	0/0:2,0:2:6:0,6,62	0/0:3,0:3:9:0,9,95	0/0:4,0:4:12:0,12,128	0/1:3,1:4:19:19,0,86	0/0:4,0:4:12:0,12,126	0/0:4,0:4:12:0,12,122	0/0:6,0:6:18:0,18,194	0/0:7,0:7:18:0,18,202	0/0:3,0:3:9:0,9,95	0/0:2,0:2:6:0,6,59	0/0:6,0:6:18:0,18,192	0/0:6,0:6:18:0,18,189	0/0:9,0:9:27:0,27,275	0/0:7,0:7:21:0,21,221	0/0:3,0:3:9:0,9,93	0/0:4,0:4:12:0,12,118	0/0:3,0:3:9:0,9,96	0/0:1,0:1:3:0,3,33	0/0:2,0:2:6:0,6,65	0/0:3,0:3:9:0,9,94	0/0:6,0:6:18:0,18,195	0/0:2,0:2:6:0,6,65	0/0:1,0:1:3:0,3,31	0/0:5,0:5:15:0,15,153	0/0:5,1:6:15:0,15,162	./.:.:.:.:.	0/0:5,0:5:15:0,15,153	0/0:3,0:3:9:0,9,97	0/0:2,0:2:6:0,6,61	0/0:9,0:9:27:0,27,278	0/0:3,0:3:9:0,9,98	0/0:3,0:3:9:0,9,91	0/0:3,0:3:9:0,9,98	./.:.:.:.:.	0/0:9,0:9:27:0,27,282	0/0:3,0:3:9:0,9,98	0/0:5,0:5:12:0,12,140	0/0:6,0:6:18:0,18,185	0/0:3,0:3:9:0,9,92	0/0:5,0:5:15:0,15,158	0/0:5,0:5:12:0,12,123	0/0:3,0:3:9:0,9,95	1/1:0,1:1:3:30,3,0	0/0:2,0:2:6:0,6,59	0/1:1,5:6:13:137,0,13	0/0:6,0:6:18:0,18,191	0/0:4,0:4:12:0,12,125	0/0:6,0:6:18:0,18,184	0/0:5,0:5:15:0,15,158	0/0:2,0:2:6:0,6,56	0/0:4,0:4:9:0,9,97	0/0:3,0:3:9:0,9,95	1/1:0,2:2:6:59,6,0	./.:.:.:.:.	0/0:6,0:6:12:0,12,151	0/0:4,1:5:6:0,6,89	0/0:2,0:2:3:0,3,45	0/0:10,0:10:15:0,15,224	0/0:2,0:2:6:0,6,62	0/0:4,0:4:6:0,6,89	0/0:30,0:30:90:0,90,1016
chr0	34489879	.	A	G	527.19	.	AC=12;AF=0.052;AN=230;BaseQRankSum=1.660;DP=638;Dels=0.00;FS=5.477;HaplotypeScore=0.0954;InbreedingCoeff=0.2606;MLEAC=10;MLEAF=0.043;MQ=59.81;MQ0=0;MQRankSum=0.342;QD=21.97;ReadPosRankSum=-0.159	GT:AD:DP:GQ:PL	0/0:30,0:30:90:0,90,944	0/0:17,0:17:48:0,48,497	0/0:9,0:9:24:0,24,244	0/0:26,0:26:75:0,75,777	0/0:10,0:10:27:0,27,291	0/0:10,0:10:24:0,24,264	0/0:11,0:11:33:0,33,331	./.:.:.:.:.	0/0:2,0:2:6:0,6,67	0/0:8,0:8:24:0,24,244	0/0:1,0:1:3:0,3,33	0/0:10,0:10:27:0,27,278	0/0:9,0:9:27:0,27,286	0/0:1,0:1:3:0,3,32	0/0:12,0:12:36:0,36,376	0/0:12,0:12:33:0,33,354	0/0:10,0:10:30:0,30,309	0/0:2,0:2:6:0,6,65	0/0:5,0:5:15:0,15,151	./.:.:.:.:.	0/0:1,0:1:3:0,3,34	0/0:8,0:8:21:0,21,226	0/0:9,0:9:27:0,27,277	0/0:11,0:11:30:0,30,316	1/1:0,5:5:15:164,15,0	0/0:14,0:14:39:0,39,408	0/0:8,0:8:24:0,24,252	./.:.:.:.:.	0/0:1,0:1:3:0,3,32	0/0:7,0:7:21:0,21,225	0/0:5,0:5:15:0,15,156	0/0:3,0:3:9:0,9,98	0/0:14,0:14:33:0,33,381	0/0:3,0:3:9:0,9,95	0/0:16,0:16:42:0,42,452	0/0:3,0:3:9:0,9,95	0/0:15,0:15:45:0,45,470	0/0:7,0:7:21:0,21,210	0/0:7,0:7:21:0,21,213	0/0:6,0:6:18:0,18,199	0/0:4,0:4:12:0,12,130	0/0:9,0:9:27:0,27,281	0/0:13,0:13:39:0,39,383	0/0:8,0:8:24:0,24,249	0/0:8,0:8:24:0,24,243	0/0:12,0:12:33:0,33,357	0/0:3,0:3:9:0,9,96	0/0:2,0:2:6:0,6,63	./.:.:.:.:.	0/0:3,0:3:9:0,9,86	0/0:1,0:1:3:0,3,32	./.:.:.:.:.	0/0:2,0:2:6:0,6,57	0/0:3,0:3:9:0,9,94	0/0:2,0:2:6:0,6,60	0/0:1,0:1:3:0,3,32	./.:.:.:.:.	0/0:4,0:4:12:0,12,118	./.:.:.:.:.	0/0:3,0:3:9:0,9,94	./.:.:.:.:.	0/0:1,0:1:3:0,3,29	0/0:4,0:4:12:0,12,116	0/0:2,0:2:6:0,6,59	0/0:4,0:4:12:0,12,122	0/0:1,0:1:3:0,3,30	./.:.:.:.:.	0/0:8,0:8:24:0,24,241	0/0:3,0:3:9:0,9,92	./.:.:.:.:.	./.:.:.:.:.	./.:.:.:.:.	0/0:2,0:2:6:0,6,58	0/0:6,0:6:18:0,18,183	0/0:4,0:4:12:0,12,124	./.:.:.:.:.	./.:.:.:.:.	0/0:1,0:1:3:0,3,30	0/0:1,0:1:3:0,3,32	0/0:2,0:2:6:0,6,58	./.:.:.:.:.	0/0:1,0:1:3:0,3,33	0/0:5,0:5:15:0,15,158	0/0:6,0:6:18:0,18,183	0/0:7,0:7:21:0,21,212	1/1:0,2:2:6:67,6,0	0/0:3,0:3:9:0,9,95	0/0:4,0:4:12:0,12,119	0/0:1,0:1:3:0,3,30	0/0:5,0:5:15:0,15,150	0/0:3,0:3:9:0,9,90	0/0:3,0:3:9:0,9,90	0/0:3,0:3:9:0,9,92	0/0:1,0:1:3:0,3,32	0/0:2,0:2:6:0,6,63	0/1:1,2:3:22:58,0,22	0/1:1,2:3:23:56,0,23	0/0:1,0:1:3:0,3,32	./.:.:.:.:.	0/0:1,0:1:3:0,3,29	1/1:0,1:1:3:34,3,0	0/0:2,0:2:6:0,6,61	0/0:1,0:1:3:0,3,29	0/0:3,0:3:9:0,9,82	0/0:1,0:1:3:0,3,30	./.:.:.:.:.	0/0:5,0:5:15:0,15,157	0/0:4,0:4:12:0,12,124	0/0:3,0:3:9:0,9,94	1/1:0,1:1:3:32,3,0	1/1:0,9:9:27:279,27,0	0/0:3,0:3:9:0,9,99	0/0:4,0:4:12:0,12,122	0/0:2,0:2:6:0,6,57	0/0:6,0:6:15:0,15,168	0/0:8,0:8:24:0,24,252	0/0:1,0:1:3:0,3,29	0/0:2,0:2:6:0,6,64	0/0:1,0:1:3:0,3,30	./.:.:.:.:.	0/0:2,0:2:6:0,6,59	0/0:2,0:2:6:0,6,59	0/0:2,0:2:6:0,6,59	0/0:6,0:6:18:0,18,187	0/0:1,0:2:3:0,3,32	0/0:4,0:4:12:0,12,120	0/0:2,0:2:6:0,6,63	0/0:7,0:7:21:0,21,214	0/0:5,0:5:15:0,15,149	./.:.:.:.:.	0/0:4,0:4:6:0,6,89	0/0:4,0:4:6:0,6,89	./.:.:.:.:.	0/0:1,0:1:3:0,3,25	./.:.:.:.:.	./.:.:.:.:.	0/0:41,0:41:99:0,123,1361
chr0	34493831	.	T	A	5143.67	.	AC=49;AF=0.193;AN=254;BaseQRankSum=0.867;DP=1004;Dels=0.00;FS=8.993;HaplotypeScore=0.1039;InbreedingCoeff=0.6702;MLEAC=47;MLEAF=0.185;MQ=58.93;MQ0=1;MQRankSum=0.037;QD=24.49;ReadPosRankSum=-1.943	GT:AD:DP:GQ:PL	0/0:54,0:54:99:0,153,1651	0/0:16,0:16:42:0,42,450	0/0:23,0:23:66:0,66,692	1/1:0,39:39:99:1127,105,0	0/0:14,0:14:36:0,36,401	0/0:12,0:12:33:0,33,348	1/1:0,8:8:24:245,24,0	1/1:0,5:5:15:156,15,0	0/1:1,4:6:16:107,0,16	0/0:18,0:18:54:0,54,549	0/0:4,0:4:12:0,12,119	0/0:16,0:16:48:0,48,487	1/1:0,16:16:45:484,45,0	./.:.:.:.:.	1/1:0,21:21:63:655,63,0	0/0:15,0:15:42:0,42,438	0/0:16,0:16:45:0,45,458	0/0:6,0:6:18:0,18,183	0/0:6,0:6:18:0,18,186	0/0:10,0:10:27:0,27,288	0/0:4,0:4:12:0,12,119	0/0:11,0:11:30:0,30,317	0/0:14,0:14:42:0,42,440	0/0:20,0:20:60:0,60,631	0/0:2,0:2:6:0,6,63	0/0:20,0:20:57:0,57,588	0/0:10,0:10:27:0,27,288	0/0:4,0:4:12:0,12,128	0/0:1,0:1:3:0,3,32	0/0:23,0:23:60:0,60,659	0/0:4,0:4:12:0,12,124	0/0:1,0:1:3:0,3,33	0/0:15,0:15:45:0,45,459	0/0:6,0:6:18:0,18,187	0/1:11,12:23:99:307,0,270	0/0:9,0:9:27:0,27,279	0/0:14,0:14:39:0,39,423	0/0:14,0:14:39:0,39,414	0/0:10,0:10:27:0,27,302	0/0:6,0:6:15:0,15,155	0/0:5,0:5:15:0,15,155	0/0:10,0:10:30:0,30,312	0/0:21,0:22:63:0,63,650	0/0:18,0:18:48:0,48,527	0/0:16,0:16:48:0,48,483	0/0:19,0:19:54:0,54,579	0/0:12,0:12:36:0,36,367	0/1:3,2:5:48:48,0,80	0/0:2,0:2:6:0,6,66	0/0:10,0:10:18:0,18,239	./.:.:.:.:.	0/0:3,0:3:9:0,9,94	0/0:4,0:4:9:0,9,95	1/1:0,5:5:15:157,15,0	0/0:5,0:5:12:0,12,138	1/1:0,3:3:9:89,9,0	0/0:6,0:6:15:0,15,168	0/0:10,0:10:30:0,30,311	1/1:0,4:4:12:126,12,0	0/0:8,0:8:18:0,18,216	1/1:0,6:6:15:166,15,0	1/1:0,5:5:12:136,12,0	0/0:12,0:12:30:0,30,343	1/1:0,3:3:9:93,9,0	1/1:0,6:6:18:183,18,0	1/1:0,4:4:12:124,12,0	1/1:0,5:5:15:157,15,0	0/0:6,0:6:15:0,15,172	0/0:2,0:2:6:0,6,63	0/0:3,0:3:9:0,9,91	0/0:1,0:1:3:0,3,31	0/0:3,0:3:9:0,9,89	0/0:2,0:2:6:0,6,63	0/0:8,0:8:21:0,21,223	0/0:2,0:2:6:0,6,64	0/0:8,0:8:24:0,24,240	0/0:6,0:6:15:0,15,169	./.:.:.:.:.	0/0:2,0:2:6:0,6,60	0/0:8,0:8:24:0,24,246	0/0:4,0:4:12:0,12,130	./.:.:.:.:.	0/0:4,0:4:12:0,12,125	0/0:3,0:3:9:0,9,92	0/0:2,0:2:6:0,6,61	0/0:3,0:3:9:0,9,90	0/0:3,0:3:9:0,9,95	0/0:7,0:7:21:0,21,213	0/0:2,0:2:6:0,6,59	0/0:3,0:3:9:0,9,97	0/0:1,0:1:3:0,3,32	1/1:0,3:3:9:96,9,0	1/1:0,6:6:18:185,18,0	./.:.:.:.:.	./.:.:.:.:.	0/1:2,6:8:35:161,0,35	0/1:2,4:6:42:107,0,42	1/1:0,3:3:9:97,9,0	1/1:0,3:3:9:93,9,0	./.:.:.:.:.	1/1:0,5:5:15:156,15,0	1/1:0,3:3:9:97,9,0	1/1:0,2:2:6:60,6,0	0/0:3,0:3:9:0,9,94	./.:.:.:.:.	0/0:6,0:6:18:0,18,184	0/0:5,0:5:15:0,15,155	1/1:0,7:7:21:211,21,0	0/0:4,0:4:12:0,12,128	0/0:3,0:3:9:0,9,93	0/0:6,0:6:18:0,18,190	0/0:4,0:4:12:0,12,127	0/0:4,0:4:12:0,12,120	0/0:4,0:4:12:0,12,125	0/0:1,0:1:3:0,3,31	./.:.:.:.:.	0/0:2,0:2:6:0,6,63	0/0:3,0:3:9:0,9,86	0/0:4,0:4:12:0,12,121	0/0:3,0:3:9:0,9,87	0/0:1,0:1:3:0,3,32	0/0:4,0:4:12:0,12,126	0/0:6,0:6:12:0,12,152	0/0:2,0:2:3:0,3,33	0/0:7,0:7:21:0,21,215	0/0:5,0:5:15:0,15,148	0/0:7,0:7:21:0,21,218	0/0:3,0:3:9:0,9,89	0/0:3,0:3:9:0,9,94	0/0:2,0:2:3:0,3,45	0/0:4,0:4:6:0,6,89	./.:.:.:.:.	0/0:5,0:5:9:0,9,120	0/0:2,0:2:6:0,6,62	0/0:3,0:3:6:0,6,74	0/0:4,0:4:6:0,6,89	0/0:41,0:41:99:0,123,1352
chr0	34499273	.	T	A	2727.77	.	AC=29;AF=0.117;AN=248;BaseQRankSum=1.319;DP=795;Dels=0.00;FS=0.000;HaplotypeScore=0.1047;InbreedingCoeff=0.5327;MLEAC=24;MLEAF=0.097;MQ=59.75;MQ0=0;MQRankSum=-0.346;QD=25.49;ReadPosRankSum=2.783	GT:AD:DP:GQ:PL	0/0:42,0:42:99:0,120,1284	0/0:15,0:15:45:0,45,466	0/0:10,0:10:30:0,30,304	1/1:1,29:30:87:885,87,0	0/0:15,0:15:45:0,45,449	0/0:6,0:6:18:0,18,184	0/0:11,0:11:33:0,33,327	./.:.:.:.:.	1/1:0,2:2:6:65,6,0	0/0:11,0:11:33:0,33,340	0/1:1,1:2:26:26,0,26	0/0:13,0:13:36:0,36,375	1/1:0,18:18:48:525,48,0	1/1:0,1:1:3:31,3,0	1/1:0,23:23:63:676,63,0	0/0:14,0:14:36:0,36,378	0/0:13,0:13:33:0,33,368	0/0:1,0:1:3:0,3,32	0/0:3,0:3:9:0,9,88	0/0:2,0:2:6:0,6,65	0/0:4,0:4:12:0,12,122	0/0:9,0:9:27:0,27,274	0/0:11,0:11:33:0,33,332	0/0:23,0:23:63:0,63,683	./.:.:.:.:.	0/0:22,0:22:66:0,66,667	0/0:13,0:13:36:0,36,386	0/0:1,0:1:3:0,3,33	0/0:2,0:2:6:0,6,59	0/0:13,0:13:39:0,39,381	0/0:3,0:3:9:0,9,100	0/0:2,0:2:6:0,6,65	0/0:8,0:8:21:0,21,225	0/0:3,0:3:9:0,9,99	0/0:16,0:16:48:0,48,497	0/0:3,0:3:9:0,9,96	0/0:11,0:11:33:0,33,335	0/0:12,0:12:33:0,33,344	0/0:8,0:8:24:0,24,243	0/0:5,0:5:15:0,15,162	0/0:3,0:3:9:0,9,100	0/0:10,0:10:30:0,30,304	0/0:12,0:12:36:0,36,364	0/0:7,0:7:21:0,21,214	0/0:18,0:18:54:0,54,539	0/0:7,0:7:21:0,21,220	0/0:12,0:12:33:0,33,350	0/0:5,0:5:15:0,15,156	0/0:1,0:1:3:0,3,30	0/0:5,0:5:15:0,15,156	./.:.:.:.:.	0/0:1,0:1:3:0,3,34	0/0:3,0:3:9:0,9,95	0/0:2,0:2:6:0,6,57	0/0:5,0:5:15:0,15,152	./.:.:.:.:.	0/0:3,0:3:9:0,9,91	0/0:1,0:1:3:0,3,30	1/1:0,3:3:9:92,9,0	0/0:3,0:3:9:0,9,96	1/1:0,4:4:12:124,12,0	./.:.:.:.:.	0/0:10,0:10:27:0,27,291	0/0:7,0:7:21:0,21,201	1/1:0,3:3:9:88,9,0	1/1:0,5:5:15:155,15,0	1/1:0,2:2:6:62,6,0	0/0:3,0:3:9:0,9,95	0/0:3,0:3:9:0,9,92	0/0:2,0:2:6:0,6,59	./.:.:.:.:.	0/0:4,0:4:12:0,12,121	0/0:3,0:3:9:0,9,88	0/0:5,0:5:15:0,15,159	0/0:4,0:4:12:0,12,115	0/0:3,0:3:9:0,9,90	0/0:1,0:1:3:0,3,34	./.:.:.:.:.	0/0:3,0:3:9:0,9,86	0/0:2,0:2:6:0,6,60	0/0:3,0:3:9:0,9,86	./.:.:.:.:.	0/0:4,0:4:12:0,12,129	0/0:4,0:4:12:0,12,123	0/0:1,0:1:3:0,3,29	0/0:1,0:1:3:0,3,32	./.:.:.:.:.	0/0:3,0:3:9:0,9,97	0/0:3,0:3:9:0,9,93	0/0:1,0:1:3:0,3,34	0/0:3,0:3:9:0,9,93	0/0:5,0:5:15:0,15,149	1/1:0,4:4:12:122,12,0	./.:.:.:.:.	0/0:3,0:3:9:0,9,91	1/1:0,1:1:3:32,3,0	0/1:2,3:5:48:83,0,48	0/0:2,0:2:6:0,6,62	./.:.:.:.:.	0/0:3,0:3:9:0,9,95	0/0:6,0:6:18:0,18,190	1/1:0,2:2:6:57,6,0	./.:.:.:.:.	0/0:4,0:4:12:0,12,114	0/0:1,0:1:3:0,3,31	0/0:2,0:2:6:0,6,60	0/0:6,0:6:18:0,18,191	0/0:8,0:8:24:0,24,245	0/0:2,0:2:6:0,6,63	0/0:1,0:1:3:0,3,30	0/0:4,0:4:12:0,12,118	0/0:2,0:2:6:0,6,63	0/0:10,0:10:30:0,30,301	0/0:7,0:7:21:0,21,213	0/0:7,0:7:21:0,21,217	0/0:6,0:6:18:0,18,188	0/1:1,1:2:23:23,0,26	0/0:6,0:6:15:0,15,164	0/0:4,0:4:12:0,12,117	0/0:2,0:2:6:0,6,61	0/0:7,0:7:21:0,21,220	0/0:6,0:6:18:0,18,180	0/0:4,0:4:12:0,12,121	0/0:4,0:4:12:0,12,120	0/0:7,0:7:21:0,21,215	0/0:2,0:2:6:0,6,60	0/0:7,0:7:21:0,21,214	0/0:4,0:4:12:0,12,126	./.:.:.:.:.	0/0:4,0:4:6:0,6,89	0/0:2,0:2:3:0,3,44	0/0:7,0:7:15:0,15,181	0/0:2,0:2:6:0,6,62	0/0:8,0:8:12:0,12,179	0/0:2,0:2:6:0,6,61	0/0:8,0:8:15:0,15,182	0/0:27,0:27:81:0,81,916
chr0	34500712	.	G	A	6580.19	.	AC=80;AF=0.315;AN=254;BaseQRankSum=-4.936;DP=843;Dels=0.00;FS=0.000;HaplotypeScore=0.1274;InbreedingCoeff=0.7152;MLEAC=77;MLEAF=0.303;MQ=59.70;MQ0=0;MQRankSum=0.627;QD=27.08;ReadPosRankSum=-2.968	GT:AD:DP:GQ:PL	0/0:46,0:46:99:0,138,1485	1/1:0,14:14:42:437,42,0	1/1:0,12:12:33:326,33,0	0/0:35,0:35:99:0,105,1094	0/0:18,0:18:45:0,45,505	1/1:0,12:12:36:365,36,0	0/0:16,0:16:48:0,48,510	0/0:1,0:1:3:0,3,33	0/0:1,0:1:3:0,3,32	0/0:16,0:16:48:0,48,509	./.:.:.:.:.	0/0:16,0:16:45:0,45,499	0/0:21,0:21:60:0,60,659	0/0:1,0:1:3:0,3,32	0/0:16,0:16:45:0,45,500	0/0:11,0:11:33:0,33,347	1/1:0,15:15:42:454,42,0	0/0:1,0:1:3:0,3,32	0/0:9,0:9:27:0,27,271	1/1:0,3:3:6:74,6,0	0/0:4,0:4:12:0,12,135	1/1:0,9:9:24:268,24,0	1/1:0,11:11:33:336,33,0	0/0:21,0:21:57:0,57,616	./.:.:.:.:.	0/0:11,0:11:33:0,33,357	0/0:14,0:14:42:0,42,451	0/0:2,0:2:6:0,6,65	./.:.:.:.:.	1/1:0,22:22:60:658,60,0	1/1:0,3:3:9:97,9,0	1/1:0,2:2:6:66,6,0	1/1:0,11:11:33:336,33,0	0/0:3,0:3:9:0,9,88	0/0:15,0:15:45:0,45,483	0/0:3,0:3:9:0,9,94	0/0:18,0:18:54:0,54,573	0/0:12,0:12:36:0,36,384	1/1:0,12:12:36:362,36,0	0/0:2,0:2:6:0,6,69	1/1:0,3:3:9:96,9,0	0/0:11,0:11:30:0,30,332	0/0:18,0:18:48:0,48,527	0/0:14,0:14:42:0,42,449	0/0:19,0:19:57:0,57,593	1/1:0,18:18:51:536,51,0	1/1:0,11:11:33:340,33,0	0/0:4,0:4:12:0,12,134	./.:.:.:.:.	0/0:6,0:6:18:0,18,191	0/0:1,0:1:3:0,3,32	0/0:1,0:1:3:0,3,32	0/0:3,0:3:9:0,9,99	0/0:1,0:1:3:0,3,32	0/0:12,0:12:36:0,36,386	0/0:4,0:4:9:0,9,98	0/0:8,0:8:21:0,21,232	0/0:2,0:2:6:0,6,61	0/0:4,0:4:12:0,12,126	0/0:4,0:4:12:0,12,130	0/0:1,0:1:3:0,3,29	0/0:2,0:2:3:0,3,45	1/1:0,3:3:9:94,9,0	0/0:7,0:7:21:0,21,230	0/0:7,0:7:21:0,21,221	0/0:2,0:2:6:0,6,64	0/0:5,0:5:15:0,15,162	1/1:0,4:4:12:127,12,0	0/0:1,0:1:3:0,3,32	./.:.:.:.:.	1/1:0,1:1:3:29,3,0	1/1:0,1:1:3:32,3,0	1/1:0,2:2:6:62,6,0	0/1:1,4:5:16:106,0,16	0/0:6,0:6:15:0,15,149	0/0:3,0:3:9:0,9,96	./.:.:.:.:.	1/1:0,1:1:3:32,3,0	0/0:1,0:1:3:0,3,34	0/0:3,0:3:9:0,9,97	1/1:0,1:1:3:30,3,0	0/0:2,0:2:6:0,6,60	./.:.:.:.:.	1/1:0,5:5:15:153,15,0	./.:.:.:.:.	0/0:3,0:3:9:0,9,86	1/1:0,4:4:12:130,12,0	0/0:3,0:3:9:0,9,93	1/1:0,2:2:6:67,6,0	0/0:2,0:2:6:0,6,66	1/1:0,1:1:3:30,3,0	0/0:4,0:4:12:0,12,123	0/0:3,0:3:9:0,9,98	0/0:1,0:1:3:0,3,32	0/0:2,0:2:6:0,6,63	0/0:4,0:4:12:0,12,120	0/0:6,0:6:18:0,18,197	0/0:2,0:2:6:0,6,64	0/0:5,0:5:15:0,15,165	0/0:4,0:4:12:0,12,120	0/0:8,0:8:24:0,24,252	0/0:2,0:2:6:0,6,63	0/0:1,0:1:3:0,3,31	1/1:0,1:1:3:32,3,0	1/1:0,6:6:18:184,18,0	1/1:0,2:2:6:65,6,0	0/0:9,0:9:27:0,27,300	0/0:3,0:3:9:0,9,97	0/0:3,0:3:9:0,9,91	0/0:6,0:6:18:0,18,182	0/0:4,0:4:12:0,12,126	0/0:3,0:3:9:0,9,94	0/0:8,0:8:24:0,24,252	0/0:2,0:2:6:0,6,64	1/1:0,5:5:15:158,15,0	1/1:0,3:3:9:94,9,0	0/0:4,0:4:12:0,12,130	0/0:5,0:5:15:0,15,157	0/0:2,0:2:6:0,6,59	1/1:0,1:1:3:31,3,0	0/1:4,1:5:12:12,0,114	1/1:0,2:2:6:64,6,0	1/1:0,8:8:15:195,15,0	1/1:0,4:4:12:123,12,0	1/1:0,5:5:15:162,15,0	1/1:0,3:3:9:87,9,0	1/1:0,6:6:18:195,18,0	0/0:4,0:4:12:0,12,125	1/1:0,4:4:9:108,9,0	0/0:4,0:4:6:0,6,89	0/0:1,0:1:3:0,3,32	0/0:4,0:4:6:0,6,89	0/0:6,0:6:9:0,9,121	0/0:3,0:3:9:0,9,97	./.:.:.:.:.	./.:.:.:.:.	0/0:14,0:14:42:0,42,467
chr0	34515417	.	T	C	1391.06	.	AC=23;AF=0.102;AN=226;BaseQRankSum=-1.628;DP=742;Dels=0.00;FS=4.839;HaplotypeScore=0.0259;InbreedingCoeff=0.4595;MLEAC=21;MLEAF=0.093;MQ=40.15;MQ0=4;MQRankSum=1.102;QD=18.55;ReadPosRankSum=0.050	GT:AD:DP:GQ:PL	0/0:60,0:60:99:0,147,1587	0/0:8,0:8:21:0,21,234	0/0:13,0:13:24:0,24,249	0/0:30,0:30:78:0,78,808	0/0:5,0:5:15:0,15,160	0/0:10,0:10:18:0,18,184	0/0:12,0:12:15:0,15,170	0/0:2,0:2:3:0,3,32	0/0:2,0:2:6:0,6,63	0/0:12,0:12:27:0,27,284	0/0:2,0:2:6:0,6,58	1/1:0,17:17:30:323,30,0	0/0:11,0:11:33:0,33,336	0/0:2,0:2:6:0,6,67	0/0:15,0:15:42:0,42,449	0/0:17,0:17:42:0,42,450	0/0:9,0:9:21:0,21,217	0/0:1,0:1:3:0,3,31	0/0:3,0:3:6:0,6,65	0/0:13,0:13:33:0,33,335	0/0:2,0:2:6:0,6,63	0/0:7,0:7:18:0,18,184	0/0:11,0:11:27:0,27,285	1/1:0,10:10:21:233,21,0	0/0:2,0:2:6:0,6,65	0/0:18,0:18:36:0,36,372	0/0:9,0:9:21:0,21,217	./.:.:.:.:.	./.:.:.:.:.	0/0:19,0:19:48:0,48,494	0/0:5,0:5:9:0,9,88	0/0:1,0:1:3:0,3,32	0/0:19,0:19:36:0,36,410	0/0:4,0:4:6:0,6,65	0/0:14,0:14:30:0,30,328	./.:.:.:.:.	0/0:13,0:13:33:0,33,352	0/0:9,0:9:18:0,18,191	0/0:10,0:10:27:0,27,287	./.:.:.:.:.	./.:.:.:.:.	0/0:5,0:5:6:0,6,62	0/0:11,0:11:21:0,21,241	1/1:0,11:11:24:260,24,0	1/1:0,11:11:24:243,24,0	0/0:16,0:16:36:0,36,392	0/0:9,0:9:18:0,18,192	./.:.:.:.:.	0/0:2,0:2:6:0,6,53	0/0:3,0:3:9:0,9,95	./.:.:.:.:.	0/0:5,0:5:15:0,15,159	0/0:4,0:4:6:0,6,65	0/0:4,0:4:9:0,9,96	1/1:0,7:7:15:148,15,0	./.:.:.:.:.	0/0:5,0:5:15:0,15,158	0/0:5,0:5:15:0,15,160	0/0:3,0:3:9:0,9,92	1/1:0,2:2:6:57,6,0	./.:.:.:.:.	0/0:1,0:1:3:0,3,30	0/0:2,0:2:3:0,3,32	0/0:3,0:3:3:0,3,31	0/0:4,0:4:12:0,12,128	0/0:3,0:3:6:0,6,67	./.:.:.:.:.	0/0:8,0:8:18:0,18,189	0/0:8,0:8:18:0,18,185	./.:.:.:.:.	./.:.:.:.:.	0/0:1,0:1:3:0,3,30	0/0:1,0:1:3:0,3,32	./.:.:.:.:.	1/1:0,6:6:15:165,15,0	0/0:4,0:4:3:0,3,34	1/1:0,2:2:6:61,6,0	0/0:1,0:1:3:0,3,30	0/0:2,0:2:6:0,6,67	0/0:4,0:4:6:0,6,64	0/0:1,0:1:3:0,3,33	./.:.:.:.:.	0/0:6,0:6:12:0,12,132	0/0:4,0:4:9:0,9,86	./.:.:.:.:.	0/0:4,0:4:9:0,9,97	0/0:5,0:5:6:0,6,63	0/0:4,0:4:6:0,6,57	0/0:3,0:3:9:0,9,95	0/0:2,0:2:3:0,3,32	0/0:2,0:2:6:0,6,62	0/1:2,1:3:23:23,0,54	0/0:3,0:3:6:0,6,60	0/0:3,0:3:6:0,6,58	./.:.:.:.:.	0/0:3,0:3:6:0,6,63	0/0:2,0:2:3:0,3,32	./.:.:.:.:.	0/0:3,0:3:9:0,9,93	./.:.:.:.:.	0/0:5,0:5:9:0,9,96	./.:.:.:.:.	0/0:2,0:3:6:0,6,63	./.:.:.:.:.	0/0:3,0:3:6:0,6,62	0/0:4,0:4:9:0,9,95	./.:.:.:.:.	0/0:4,0:4:12:0,12,126	0/0:3,0:3:6:0,6,54	0/0:2,0:2:3:0,3,30	0/0:5,0:5:15:0,15,149	0/0:3,0:3:6:0,6,54	0/0:4,0:4:12:0,12,118	0/0:2,0:2:3:0,3,27	0/0:1,0:1:3:0,3,32	0/0:3,0:3:9:0,9,94	0/0:2,0:2:6:0,6,59	./.:.:.:.:.	./.:.:.:.:.	1/1:0,3:3:9:89,9,0	1/1:0,1:1:3:32,3,0	0/0:4,0:4:6:0,6,57	0/0:4,0:4:12:0,12,128	0/0:5,0:5:12:0,12,127	0/0:3,1:4:9:0,9,96	0/0:5,0:5:15:0,15,164	0/0:5,0:5:9:0,9,92	0/0:6,0:6:15:0,15,162	1/1:0,2:2:3:25,3,0	0/0:4,0:4:6:0,6,89	0/0:5,0:5:6:0,6,89	0/0:2,0:2:3:0,3,45	0/0:3,0:3:3:0,3,45	0/0:4,0:4:6:0,6,89	./.:.:.:.:.	0/0:4,0:4:6:0,6,89	0/0:24,0:24:45:0,45,502
chr0	34543405	.	C	A	4155.98	.	AC=42;AF=0.157;AN=268;BaseQRankSum=-2.997;DP=910;Dels=0.00;FS=0.321;HaplotypeScore=0.0427;InbreedingCoeff=0.6172;MLEAC=41;MLEAF=0.153;MQ=58.40;MQ0=19;MQRankSum=0.016;QD=24.16;ReadPosRankSum=1.599	GT:AD:DP:GQ:PL	0/0:47,0:47:99:0,141,1483	0/0:16,0:18:45:0,45,483	1/1:0,21:23:63:653,63,0	0/0:34,0:34:99:0,99,1044	1/1:0,12:14:33:358,33,0	1/1:0,11:11:33:337,33,0	0/0:8,0:8:24:0,24,237	./.:.:.:.:.	0/0:3,0:3:9:0,9,100	0/0:8,0:8:24:0,24,258	0/0:4,0:4:12:0,12,126	0/0:10,0:10:30:0,30,321	0/0:10,0:12:30:0,30,309	0/0:4,0:4:12:0,12,130	0/0:14,0:14:42:0,42,452	0/0:21,0:21:63:0,63,672	1/1:0,9:13:24:270,24,0	0/0:1,0:1:3:0,3,32	0/0:11,0:11:27:0,27,313	1/1:0,4:4:12:120,12,0	0/0:1,0:1:3:0,3,32	1/1:0,14:14:36:408,36,0	0/0:9,0:9:24:0,24,266	0/0:14,0:15:42:0,42,443	0/0:7,0:7:21:0,21,238	1/1:0,20:22:60:620,60,0	0/0:14,0:18:39:0,39,417	0/0:9,0:9:27:0,27,284	0/0:2,0:2:6:0,6,61	0/0:15,0:17:42:0,42,463	0/0:3,0:3:9:0,9,97	0/0:4,0:4:12:0,12,134	0/0:20,0:20:57:0,57,609	1/1:0,2:2:6:63,6,0	0/0:9,0:9:27:0,27,281	0/0:1,0:1:3:0,3,31	0/0:11,0:11:33:0,33,349	0/0:7,0:9:21:0,21,224	0/0:14,0:14:42:0,42,440	0/0:2,0:2:6:0,6,67	0/0:1,0:1:3:0,3,32	1/1:0,9:9:27:280,27,0	0/0:26,0:30:72:0,72,789	0/0:14,0:14:39:0,39,409	0/0:19,0:19:57:0,57,597	0/0:23,0:23:63:0,63,694	1/1:0,5:7:15:153,15,0	0/0:3,0:3:9:0,9,93	0/0:2,0:2:6:0,6,64	0/0:5,0:7:15:0,15,164	0/0:3,0:3:9:0,9,97	0/0:2,0:2:6:0,6,61	0/0:3,0:3:9:0,9,86	0/0:3,0:3:9:0,9,97	0/0:6,0:8:18:0,18,186	0/0:6,0:6:18:0,18,200	0/0:3,0:3:9:0,9,97	0/0:5,0:5:12:0,12,144	0/0:1,0:1:3:0,3,35	./.:.:.:.:.	0/0:3,0:3:9:0,9,86	0/0:1,0:1:3:0,3,30	1/1:0,7:7:21:217,21,0	0/0:5,0:5:15:0,15,156	0/0:1,0:1:3:0,3,34	0/0:4,0:4:9:0,9,95	0/0:4,0:4:12:0,12,126	0/0:5,0:5:15:0,15,157	0/0:5,0:7:12:0,12,135	1/1:0,4:4:12:122,12,0	0/0:1,0:1:3:0,3,32	0/0:9,0:9:18:0,18,232	1/1:0,3:3:9:92,9,0	0/1:1,3:4:19:80,0,19	0/0:3,0:3:9:0,9,86	0/0:4,0:4:12:0,12,128	0/0:3,0:3:6:0,6,76	1/1:0,1:1:3:33,3,0	0/0:1,0:1:3:0,3,33	0/0:4,0:4:9:0,9,105	0/0:3,0:3:9:0,9,97	0/0:3,0:3:9:0,9,96	0/0:3,0:3:9:0,9,89	0/0:7,0:9:21:0,21,206	1/1:0,1:1:3:34,3,0	0/0:6,0:6:18:0,18,195	0/0:5,0:5:15:0,15,152	0/0:4,0:4:12:0,12,129	0/0:1,0:3:3:0,3,33	0/0:3,0:3:9:0,9,95	0/0:1,0:1:3:0,3,32	0/0:1,0:1:3:0,3,34	0/0:1,0:1:3:0,3,32	0/0:1,0:1:3:0,3,30	0/0:4,0:4:12:0,12,118	0/0:9,0:9:27:0,27,283	0/0:9,0:9:27:0,27,282	0/0:1,0:1:3:0,3,32	./.:.:.:.:.	0/0:2,0:2:6:0,6,62	0/1:8,1:9:4:4,0,228	0/0:3,0:3:9:0,9,97	0/0:1,0:1:3:0,3,33	0/0:3,0:3:9:0,9,96	0/0:2,0:2:6:0,6,63	0/0:10,0:10:27:0,27,295	1/1:0,8:8:24:254,24,0	0/0:5,0:5:15:0,15,160	0/0:3,0:3:9:0,9,96	0/0:4,0:4:12:0,12,122	0/0:8,0:8:24:0,24,250	0/0:3,0:3:9:0,9,100	0/0:2,0:2:6:0,6,61	0/0:2,0:2:6:0,6,61	0/0:6,0:6:18:0,18,184	0/0:7,0:7:21:0,21,222	0/0:2,0:2:6:0,6,59	0/0:3,0:5:9:0,9,98	0/0:3,0:3:9:0,9,95	1/1:0,4:4:12:120,12,0	0/0:2,0:2:6:0,6,66	0/0:4,0:4:12:0,12,128	1/1:0,7:7:21:216,21,0	0/0:4,0:6:12:0,12,122	1/1:0,3:3:9:90,9,0	0/0:2,0:2:6:0,6,66	0/0:3,0:3:9:0,9,95	0/0:1,0:1:3:0,3,34	1/1:0,2:2:6:67,6,0	0/0:4,0:4:9:0,9,109	0/0:2,0:2:3:0,3,45	0/0:1,0:1:3:0,3,32	0/0:10,0:10:18:0,18,242	0/0:2,0:2:3:0,3,45	0/0:2,0:2:3:0,3,45	0/0:5,0:5:9:0,9,121	0/0:23,0:23:69:0,69,788
chr0	34544522	.	C	A	3068.92	.	AC=19;AF=0.074;AN=258;BaseQRankSum=0.606;DP=892;Dels=0.00;FS=3.291;HaplotypeScore=0.2259;InbreedingCoeff=0.4969;MLEAC=16;MLEAF=0.062;MQ=59.03;MQ0=1;MQRankSum=-0.030;QD=27.16;ReadPosRankSum=-1.135	GT:AD:DP:GQ:PL	1/1:0,60:60:99:1893,180,0	0/0:17,0:17:51:0,51,540	0/0:15,0:15:39:0,39,439	0/0:23,0:23:69:0,69,719	0/0:13,0:13:36:0,36,366	0/0:21,0:21:63:0,63,655	0/0:14,0:14:42:0,42,440	0/0:5,0:5:15:0,15,164	0/0:4,0:4:12:0,12,131	1/1:0,14:14:42:436,42,0	1/1:0,2:2:6:64,6,0	0/0:19,0:19:51:0,51,563	0/0:14,0:14:42:0,42,426	./.:.:.:.:.	0/0:18,0:18:54:0,54,572	0/0:17,0:17:48:0,48,512	0/0:10,0:10:30:0,30,306	0/1:5,1:6:14:14,0,143	0/0:8,0:8:18:0,18,215	0/0:9,0:10:27:0,27,273	0/0:5,0:5:15:0,15,166	0/0:14,0:14:39:0,39,418	0/0:18,0:18:54:0,54,563	0/0:23,0:23:60:0,60,676	0/0:2,0:2:6:0,6,65	0/0:19,0:19:51:0,51,567	0/0:12,0:12:36:0,36,374	0/0:7,0:7:21:0,21,231	0/0:2,0:2:6:0,6,69	0/0:10,0:10:30:0,30,308	0/0:4,0:4:12:0,12,131	0/0:3,0:3:9:0,9,95	0/0:11,0:11:30:0,30,327	0/0:3,0:3:6:0,6,61	0/0:11,0:11:27:0,27,313	0/0:1,0:1:3:0,3,35	0/0:24,0:24:66:0,66,722	1/1:0,4:4:12:124,12,0	0/0:14,0:14:39:0,39,417	0/0:2,0:2:6:0,6,65	0/0:3,0:3:9:0,9,100	0/0:13,0:13:36:0,36,379	0/0:17,0:17:51:0,51,529	0/0:19,0:19:57:0,57,601	0/0:23,0:23:69:0,69,713	0/0:13,0:13:36:0,36,389	0/0:9,0:9:21:0,21,247	0/0:1,0:1:3:0,3,32	0/0:2,0:2:6:0,6,67	0/0:3,0:3:6:0,6,76	0/0:1,0:1:3:0,3,31	0/0:4,0:4:9:0,9,95	1/1:0,10:10:24:275,24,0	0/0:4,0:4:12:0,12,120	0/0:4,0:4:12:0,12,123	0/0:4,0:4:12:0,12,130	0/0:2,0:2:6:0,6,61	0/0:4,0:4:12:0,12,124	0/0:3,0:3:9:0,9,95	./.:.:.:.:.	0/0:1,0:1:3:0,3,31	0/0:3,0:3:9:0,9,90	0/0:9,0:9:27:0,27,279	0/0:4,0:4:12:0,12,126	0/0:6,0:6:18:0,18,185	0/0:6,0:6:18:0,18,183	0/0:3,0:3:9:0,9,97	0/0:3,0:3:9:0,9,89	0/0:5,0:5:15:0,15,155	0/0:2,0:2:6:0,6,67	./.:.:.:.:.	0/0:4,0:4:12:0,12,123	0/0:3,0:3:9:0,9,88	0/0:6,0:6:18:0,18,181	0/0:2,0:2:6:0,6,63	0/0:2,0:2:6:0,6,60	0/0:2,0:2:6:0,6,61	0/0:4,0:4:12:0,12,122	./.:.:.:.:.	0/0:8,0:8:21:0,21,219	0/0:4,0:4:12:0,12,126	0/0:2,0:2:6:0,6,61	0/0:4,0:4:12:0,12,133	0/0:5,0:5:15:0,15,155	0/0:2,0:2:6:0,6,61	0/0:5,0:5:15:0,15,168	0/0:3,0:3:9:0,9,92	1/1:0,2:2:6:64,6,0	0/0:5,0:5:15:0,15,149	0/0:1,0:1:3:0,3,35	./.:.:.:.:.	./.:.:.:.:.	0/0:2,0:2:3:0,3,45	0/0:2,0:2:6:0,6,65	0/0:3,0:3:9:0,9,92	0/0:4,0:4:12:0,12,132	0/0:6,0:6:18:0,18,189	0/0:4,0:4:12:0,12,122	0/0:2,0:2:6:0,6,63	0/0:1,0:1:3:0,3,32	0/0:5,0:5:15:0,15,162	0/0:3,0:3:9:0,9,90	0/0:3,0:3:9:0,9,95	0/0:4,0:4:12:0,12,124	0/0:5,0:5:15:0,15,153	0/0:4,0:4:12:0,12,126	0/0:5,0:5:15:0,15,156	0/0:4,0:4:12:0,12,131	1/1:0,3:3:9:89,9,0	0/0:5,0:5:12:0,12,138	0/0:4,0:4:12:0,12,130	1/1:0,3:3:9:89,9,0	1/1:0,9:9:27:278,27,0	0/0:3,0:4:9:0,9,95	0/0:3,0:3:9:0,9,95	0/0:3,0:3:9:0,9,93	./.:.:.:.:.	0/0:3,0:3:9:0,9,92	0/0:2,0:2:6:0,6,62	0/0:2,0:2:6:0,6,59	0/0:3,0:3:9:0,9,94	0/0:4,0:4:12:0,12,118	0/0:4,0:4:12:0,12,126	0/0:5,0:5:15:0,15,155	0/0:4,0:4:9:0,9,106	0/0:4,0:4:12:0,12,118	0/0:10,0:10:30:0,30,284	0/0:1,0:1:3:0,3,31	0/0:5,0:5:15:0,15,156	0/0:2,0:2:3:0,3,45	0/0:2,0:2:3:0,3,45	0/0:2,0:2:3:0,3,45	./.:.:.:.:.	0/0:3,0:3:6:0,6,75	0/0:2,0:2:3:0,3,45	0/0:2,0:2:3:0,3,45	0/0:16,1:17:45:0,45,491
chr0	34547697	.	C	T	19301.4	.	AC=193;AF=0.798;AN=242;BaseQRankSum=1.469;DP=881;Dels=0.00;FS=14.606;HaplotypeScore=0.0822;InbreedingCoeff=0.6616;MLEAC=195;MLEAF=0.806;MQ=59.62;MQ0=0;MQRankSum=1.094;QD=29.60;ReadPosRankSum=0.371	GT:AD:DP:GQ:PL	0/0:56,0:56:99:0,168,1767	1/1:0,18:18:51:543,51,0	1/1:0,13:13:39:417,39,0	1/1:0,43:43:99:1331,129,0	1/1:0,17:17:51:533,51,0	1/1:0,10:10:27:287,27,0	1/1:0,5:5:15:153,15,0	./.:.:.:.:.	1/1:0,4:4:12:130,12,0	0/0:19,0:19:51:0,51,547	./.:.:.:.:.	0/0:9,0:9:27:0,27,288	1/1:0,17:17:51:520,51,0	1/1:0,1:1:3:32,3,0	1/1:0,20:20:60:634,60,0	1/1:0,19:19:51:558,51,0	1/1:0,17:17:45:505,45,0	0/1:1,1:2:25:27,0,25	1/1:0,8:8:24:255,24,0	1/1:0,3:3:6:78,6,0	1/1:0,2:2:6:64,6,0	1/1:0,15:15:39:436,39,0	1/1:0,16:16:48:508,48,0	0/0:17,0:17:51:0,51,525	1/1:0,2:2:6:64,6,0	1/1:0,16:16:48:508,48,0	1/1:0,17:17:51:534,51,0	1/1:0,2:2:6:59,6,0	0/1:1,3:4:19:86,0,19	1/1:0,11:11:33:354,33,0	1/1:0,5:5:15:154,15,0	1/1:0,3:3:9:96,9,0	1/1:0,14:14:36:404,36,0	1/1:0,1:1:3:32,3,0	1/1:0,15:15:45:454,45,0	0/1:1,2:3:25:55,0,25	1/1:1,13:15:39:416,39,0	0/0:6,0:6:18:0,18,188	1/1:0,18:18:48:523,48,0	0/0:3,0:3:9:0,9,101	1/1:0,5:5:15:166,15,0	1/1:0,16:16:42:445,42,0	1/1:0,17:17:48:517,48,0	0/0:17,0:17:51:0,51,520	1/1:0,17:17:48:523,48,0	1/1:0,15:15:45:481,45,0	1/1:0,12:12:33:353,33,0	./.:.:.:.:.	./.:.:.:.:.	1/1:0,3:3:9:95,9,0	1/1:0,1:1:3:32,3,0	1/1:0,9:9:27:281,27,0	0/0:7,0:7:18:0,18,198	1/1:0,6:6:15:157,15,0	0/0:5,0:5:15:0,15,149	1/1:0,1:1:3:32,3,0	0/0:2,0:2:6:0,6,61	0/0:8,0:8:24:0,24,248	./.:.:.:.:.	./.:.:.:.:.	1/1:0,2:2:6:64,6,0	1/1:0,1:1:3:33,3,0	1/1:0,3:3:9:93,9,0	1/1:0,4:4:12:118,12,0	1/1:0,5:5:12:135,12,0	1/1:0,3:3:9:93,9,0	1/1:0,4:4:12:122,12,0	1/1:0,8:8:24:256,24,0	1/1:0,4:4:12:125,12,0	./.:.:.:.:.	1/1:0,2:2:6:59,6,0	1/1:0,6:6:18:184,18,0	1/1:0,2:2:6:61,6,0	1/1:0,2:2:6:61,6,0	1/1:0,6:6:18:182,18,0	0/0:1,0:1:3:0,3,28	1/1:0,3:3:6:78,6,0	1/1:0,1:1:3:30,3,0	0/0:3,0:3:9:0,9,97	1/1:0,4:4:9:105,9,0	1/1:0,6:6:18:192,18,0	1/1:0,3:3:9:93,9,0	1/1:0,4:4:12:125,12,0	./.:.:.:.:.	./.:.:.:.:.	1/1:0,3:3:9:98,9,0	1/1:0,6:6:18:188,18,0	0/0:3,0:3:9:0,9,90	1/1:0,2:2:6:61,6,0	1/1:0,1:1:3:32,3,0	./.:.:.:.:.	1/1:0,3:3:9:100,9,0	./.:.:.:.:.	1/1:0,2:2:6:61,6,0	1/1:0,1:1:3:31,3,0	1/1:0,1:1:3:31,3,0	1/1:0,2:2:6:67,6,0	1/1:0,2:2:6:63,6,0	1/1:0,2:2:6:61,6,0	1/1:0,2:2:6:65,6,0	1/1:0,8:8:24:244,24,0	./.:.:.:.:.	./.:.:.:.:.	1/1:0,3:3:9:96,9,0	1/1:0,7:7:21:218,21,0	1/1:0,6:6:15:162,15,0	1/1:0,2:2:6:66,6,0	1/1:0,4:4:12:112,12,0	0/0:3,0:3:9:0,9,84	1/1:0,7:7:21:214,21,0	1/1:0,7:7:18:202,18,0	0/0:3,0:3:9:0,9,85	0/0:15,0:15:39:0,39,438	1/1:0,6:6:18:189,18,0	1/1:0,6:6:18:186,18,0	1/1:0,3:3:9:92,9,0	1/1:0,1:1:3:32,3,0	1/1:0,3:3:9:95,9,0	1/1:0,3:3:9:90,9,0	1/1:0,1:1:3:33,3,0	0/0:3,0:3:9:0,9,96	0/0:5,0:5:15:0,15,161	1/1:0,4:4:12:128,12,0	1/1:0,3:3:9:97,9,0	./.:.:.:.:.	1/1:0,4:4:12:134,12,0	1/1:0,5:5:15:160,15,0	1/1:0,3:3:9:92,9,0	1/1:0,2:2:6:65,6,0	0/0:5,0:5:9:0,9,120	./.:.:.:.:.	0/0:1,0:1:3:0,3,31	1/1:0,3:3:6:77,6,0	0/0:6,0:6:9:0,9,121	./.:.:.:.:.	1/1:0,3:3:6:76,6,0	0/0:32,0:32:96:0,96,1062
chr0	34548230	.	T	C	4516.14	.	AC=40;AF=0.155;AN=258;BaseQRankSum=2.687;DP=928;Dels=0.00;FS=5.119;HaplotypeScore=0.2640;InbreedingCoeff=0.6631;MLEAC=40;MLEAF=0.155;MQ=59.83;MQ0=0;MQRankSum=-0.764;QD=28.23;ReadPosRankSum=0.447	GT:AD:DP:GQ:PL	0/0:56,0:56:99:0,168,1823	0/0:18,0:18:51:0,51,560	1/1:0,20:20:57:621,57,0	0/0:36,0:36:99:0,102,1086	1/1:0,11:11:33:356,33,0	1/1:0,8:8:24:248,24,0	0/0:9,0:9:27:0,27,279	0/0:3,0:3:9:0,9,97	./.:.:.:.:.	0/0:19,0:19:57:0,57,592	0/0:2,0:2:6:0,6,62	0/0:11,0:11:33:0,33,338	0/0:11,0:11:30:0,30,330	0/0:2,0:2:6:0,6,63	0/0:13,0:13:39:0,39,418	0/0:24,0:24:69:0,69,733	1/1:0,16:16:45:481,45,0	0/0:1,0:1:3:0,3,31	0/0:11,1:12:2:0,2,285	1/1:0,6:6:18:190,18,0	0/0:7,0:7:21:0,21,216	1/1:0,8:8:24:253,24,0	0/0:17,0:17:51:0,51,525	0/0:17,0:17:51:0,51,529	0/0:3,0:3:9:0,9,100	1/1:0,17:17:51:543,51,0	0/0:18,0:18:51:0,51,543	0/0:6,0:6:18:0,18,199	0/0:3,0:3:9:0,9,98	0/0:23,0:23:69:0,69,719	0/0:5,0:5:15:0,15,162	0/0:3,0:3:9:0,9,96	0/0:12,0:12:36:0,36,370	1/1:0,2:2:6:65,6,0	0/0:18,0:18:54:0,54,566	0/0:4,0:4:12:0,12,130	0/0:15,0:15:45:0,45,462	0/0:11,0:11:33:0,33,354	0/0:8,0:8:24:0,24,250	0/0:1,0:1:3:0,3,32	0/0:2,0:2:6:0,6,61	1/1:0,12:12:36:385,36,0	0/0:17,0:17:51:0,51,515	0/0:10,0:10:30:0,30,313	0/0:20,0:20:60:0,60,625	0/0:18,0:18:54:0,54,564	1/1:0,9:9:27:291,27,0	./.:.:.:.:.	0/0:3,0:3:9:0,9,97	0/0:6,0:6:18:0,18,195	0/0:2,0:2:6:0,6,63	0/0:6,0:6:15:0,15,170	0/0:3,0:3:9:0,9,96	0/0:5,0:5:15:0,15,149	0/0:3,0:3:9:0,9,97	./.:.:.:.:.	0/0:2,0:2:6:0,6,66	0/0:4,0:4:12:0,12,129	0/0:2,0:2:6:0,6,66	./.:.:.:.:.	0/0:5,0:5:15:0,15,159	0/0:2,0:2:6:0,6,60	1/1:0,8:8:21:240,21,0	0/0:2,0:2:6:0,6,64	0/0:6,0:6:15:0,15,166	0/0:3,0:3:9:0,9,91	0/0:4,0:4:12:0,12,122	0/0:7,0:7:18:0,18,204	0/0:4,0:4:12:0,12,128	1/1:0,1:1:3:32,3,0	0/0:4,0:4:12:0,12,128	0/0:2,0:2:6:0,6,60	1/1:0,2:2:6:64,6,0	0/1:1,1:2:26:27,0,26	0/0:6,0:6:18:0,18,186	0/0:1,0:1:3:0,3,32	0/0:3,0:3:9:0,9,92	1/1:0,5:5:15:155,15,0	0/0:2,0:2:6:0,6,60	0/0:11,0:11:33:0,33,341	0/0:1,0:1:3:0,3,30	./.:.:.:.:.	0/0:4,0:4:12:0,12,127	0/0:8,0:8:24:0,24,247	1/1:0,4:4:12:125,12,0	0/0:3,0:3:9:0,9,96	0/0:5,0:5:15:0,15,155	0/0:3,0:3:9:0,9,94	0/0:8,0:8:24:0,24,246	0/0:8,0:8:24:0,24,259	0/0:1,0:1:3:0,3,32	0/0:2,0:2:6:0,6,64	0/0:4,0:4:12:0,12,118	0/0:4,0:4:12:0,12,125	0/0:5,0:5:15:0,15,154	0/0:1,0:1:3:0,3,32	0/0:7,0:7:21:0,21,215	0/0:3,0:3:9:0,9,92	./.:.:.:.:.	0/0:2,0:2:6:0,6,64	0/0:3,0:3:9:0,9,92	0/0:1,0:1:3:0,3,32	./.:.:.:.:.	0/0:1,0:1:3:0,3,32	./.:.:.:.:.	0/0:4,0:4:12:0,12,124	0/1:1,6:7:11:178,0,11	0/0:5,0:5:15:0,15,156	0/0:3,0:3:9:0,9,93	0/0:3,0:3:9:0,9,92	0/0:10,0:10:30:0,30,299	0/0:3,0:3:9:0,9,94	0/0:5,0:5:12:0,12,138	0/0:5,0:5:15:0,15,155	0/0:6,0:6:18:0,18,194	0/0:1,0:1:3:0,3,32	0/0:2,0:2:6:0,6,56	0/0:2,0:2:6:0,6,56	0/0:4,0:4:12:0,12,133	1/1:0,3:3:9:98,9,0	0/0:4,0:4:12:0,12,117	0/0:6,0:6:18:0,18,187	1/1:0,6:6:18:197,18,0	0/0:3,0:3:9:0,9,83	1/1:0,6:6:15:171,15,0	0/0:3,0:3:9:0,9,95	0/0:5,0:5:15:0,15,155	0/0:8,0:8:24:0,24,253	1/1:0,7:7:21:232,21,0	0/0:5,0:5:9:0,9,121	0/0:2,0:2:3:0,3,45	0/0:4,0:4:6:0,6,89	0/0:6,0:6:9:0,9,134	0/0:5,0:5:9:0,9,121	0/0:4,0:4:9:0,9,105	0/0:3,0:3:6:0,6,75	0/0:30,0:30:87:0,87,960
chr0	34548685	.	G	A	3028.64	.	AC=39;AF=0.157;AN=248;BaseQRankSum=3.524;DP=850;Dels=0.00;FS=3.562;HaplotypeScore=0.0618;InbreedingCoeff=0.6396;MLEAC=34;MLEAF=0.137;MQ=59.69;MQ0=0;MQRankSum=-0.393;QD=26.57;ReadPosRankSum=0.091	GT:AD:DP:GQ:PL	0/0:53,0:53:99:0,159,1614	0/0:12,0:12:33:0,33,345	0/0:15,0:15:42:0,42,436	0/0:32,0:32:90:0,90,925	0/0:16,0:16:48:0,48,474	0/0:15,0:15:39:0,39,412	1/1:0,22:22:63:667,63,0	0/0:2,0:2:6:0,6,63	0/0:2,0:2:6:0,6,59	0/0:17,0:17:51:0,51,520	0/0:4,0:4:12:0,12,128	0/0:11,0:11:30:0,30,317	1/1:0,11:11:33:349,33,0	0/0:1,0:1:3:0,3,31	0/0:13,0:13:39:0,39,391	1/1:0,21:21:60:623,60,0	0/0:9,0:9:24:0,24,254	./.:.:.:.:.	0/0:9,0:9:27:0,27,272	0/0:12,0:12:36:0,36,349	0/0:4,0:4:12:0,12,128	0/0:17,0:17:45:0,45,488	0/0:10,0:10:30:0,30,304	0/0:18,0:18:51:0,51,533	0/0:2,0:2:6:0,6,62	0/0:16,0:16:48:0,48,503	0/0:5,0:5:15:0,15,145	0/0:2,0:2:6:0,6,61	0/0:1,0:1:3:0,3,33	0/0:15,0:15:39:0,39,420	0/0:3,0:3:9:0,9,86	0/0:3,0:3:9:0,9,92	0/0:18,0:18:48:0,48,513	0/0:1,0:1:3:0,3,32	0/0:20,0:20:60:0,60,596	0/1:1,5:6:17:119,0,17	0/0:15,0:15:42:0,42,435	0/0:7,0:7:18:0,18,198	0/0:9,0:9:24:0,24,255	0/0:1,0:1:3:0,3,32	1/1:0,4:4:12:130,12,0	0/0:15,0:15:42:0,42,431	0/0:12,0:12:30:0,30,316	0/0:13,0:13:39:0,39,396	0/0:14,0:14:39:0,39,411	0/0:23,0:23:69:0,69,704	0/0:12,0:12:36:0,36,364	./.:.:.:.:.	0/0:1,0:1:3:0,3,30	0/0:11,0:11:30:0,30,323	0/0:2,0:2:6:0,6,56	./.:.:.:.:.	0/0:5,0:5:15:0,15,153	1/1:0,1:1:3:31,3,0	0/0:3,0:3:9:0,9,92	0/0:2,0:2:6:0,6,62	0/0:2,0:2:6:0,6,57	0/0:4,0:4:12:0,12,118	0/0:3,0:3:9:0,9,94	./.:.:.:.:.	1/1:0,4:4:9:107,9,0	1/1:0,4:4:12:123,12,0	0/0:5,0:5:15:0,15,150	1/1:0,2:2:6:59,6,0	1/1:0,3:3:9:93,9,0	0/0:7,0:7:18:0,18,199	1/1:0,4:4:12:132,12,0	0/0:7,0:7:21:0,21,218	0/0:2,0:2:6:0,6,59	0/0:1,0:1:3:0,3,31	./.:.:.:.:.	0/0:3,0:3:9:0,9,95	0/0:1,0:1:3:0,3,32	0/0:3,0:3:9:0,9,94	0/0:4,0:4:12:0,12,119	0/0:5,0:5:15:0,15,148	0/0:1,0:1:3:0,3,30	./.:.:.:.:.	./.:.:.:.:.	0/0:4,0:4:12:0,12,118	0/0:1,0:1:3:0,3,32	0/0:1,0:1:3:0,3,30	0/0:5,0:5:15:0,15,154	0/0:1,0:1:3:0,3,30	0/0:6,0:6:18:0,18,184	0/0:2,0:2:6:0,6,63	0/0:4,0:4:12:0,12,122	0/0:5,0:5:15:0,15,159	0/0:3,0:3:9:0,9,89	0/0:3,0:3:9:0,9,91	0/0:3,0:3:9:0,9,93	1/1:0,4:4:12:118,12,0	1/1:0,5:5:15:156,15,0	1/1:0,2:2:6:63,6,0	1/1:0,2:2:6:62,6,0	1/1:0,6:6:18:178,18,0	1/1:0,5:5:15:160,15,0	0/0:1,0:1:3:0,3,30	1/1:0,1:1:3:32,3,0	0/0:1,0:1:3:0,3,30	1/1:0,4:4:12:126,12,0	1/1:0,3:3:9:94,9,0	./.:.:.:.:.	./.:.:.:.:.	0/0:7,0:7:21:0,21,215	0/0:2,0:2:6:0,6,63	./.:.:.:.:.	0/0:11,0:11:33:0,33,333	0/0:5,0:5:15:0,15,161	0/0:6,0:6:18:0,18,174	0/0:5,0:5:15:0,15,147	0/0:5,0:5:15:0,15,164	0/0:8,0:8:24:0,24,238	0/0:4,0:4:12:0,12,120	0/0:3,0:3:9:0,9,89	0/0:7,0:7:21:0,21,207	0/0:3,0:3:9:0,9,92	0/0:2,0:2:6:0,6,60	0/0:3,0:3:9:0,9,86	0/0:4,0:4:12:0,12,118	0/0:4,0:4:12:0,12,124	0/0:5,0:5:15:0,15,159	0/0:6,0:6:18:0,18,185	0/0:5,0:5:15:0,15,143	0/0:3,0:3:9:0,9,95	0/0:5,0:5:15:0,15,151	0/0:1,0:1:3:0,3,30	0/0:3,0:3:9:0,9,89	0/0:1,0:1:3:0,3,32	0/0:2,0:2:3:0,3,45	./.:.:.:.:.	0/0:2,0:2:3:0,3,45	0/0:4,0:4:6:0,6,89	./.:.:.:.:.	./.:.:.:.:.	0/0:2,0:2:3:0,3,45	0/0:27,0:27:81:0,81,890
chr0	34549037	.	C	T	978.88	.	AC=24;AF=0.103;AN=234;BaseQRankSum=-0.367;DP=464;Dels=0.00;FS=3.030;HaplotypeScore=0.0740;InbreedingCoeff=0.3807;MLEAC=21;MLEAF=0.090;MQ=57.88;MQ0=0;MQRankSum=2.018;QD=21.75;ReadPosRankSum=-0.447	GT:AD:DP:GQ:PL	0/0:15,0:15:33:0,33,394	0/0:18,0:18:54:0,54,542	0/0:10,0:10:27:0,27,284	0/0:20,0:20:54:0,54,567	0/0:4,0:4:12:0,12,121	0/0:2,0:2:6:0,6,61	0/0:3,0:3:9:0,9,95	0/0:1,0:1:3:0,3,30	0/0:4,0:4:12:0,12,129	0/0:3,0:3:9:0,9,92	./.:.:.:.:.	0/0:3,0:3:9:0,9,86	0/0:8,0:8:24:0,24,246	0/0:1,0:1:3:0,3,33	0/0:19,0:19:51:0,51,523	0/0:5,0:5:12:0,12,131	0/0:4,0:4:12:0,12,115	0/0:5,0:5:15:0,15,162	0/0:6,0:6:12:0,12,150	0/0:1,0:1:3:0,3,32	./.:.:.:.:.	0/0:5,0:5:15:0,15,148	1/1:0,6:6:18:179,18,0	0/0:4,0:4:12:0,12,123	0/0:4,0:4:12:0,12,130	0/0:2,0:2:6:0,6,63	0/0:5,0:5:12:0,12,136	0/0:3,0:3:9:0,9,94	0/0:3,0:3:9:0,9,99	0/0:3,0:3:6:0,6,76	0/0:2,0:2:6:0,6,63	0/0:1,0:1:3:0,3,32	0/0:2,0:2:6:0,6,61	0/0:1,0:1:3:0,3,30	0/0:10,0:10:24:0,24,272	0/0:1,0:1:3:0,3,32	0/0:6,0:6:12:0,12,153	0/0:7,0:7:21:0,21,217	0/0:4,0:4:12:0,12,126	0/0:4,0:4:12:0,12,116	0/0:3,0:3:9:0,9,100	0/0:3,0:3:9:0,9,89	1/1:0,9:9:27:278,27,0	0/0:9,0:9:27:0,27,272	1/1:0,8:8:18:209,18,0	0/0:6,0:6:18:0,18,184	0/0:10,0:10:30:0,30,310	0/0:2,0:2:6:0,6,61	./.:.:.:.:.	0/0:4,0:4:12:0,12,122	0/0:3,0:3:9:0,9,95	0/0:2,0:2:6:0,6,61	0/0:2,0:2:6:0,6,65	./.:.:.:.:.	./.:.:.:.:.	0/0:2,0:2:6:0,6,65	0/0:3,0:3:9:0,9,97	0/0:1,0:1:3:0,3,31	0/0:3,0:3:9:0,9,89	./.:.:.:.:.	0/0:2,0:2:6:0,6,58	0/0:3,0:3:9:0,9,94	0/0:6,0:6:18:0,18,183	0/0:2,0:2:3:0,3,31	0/0:1,0:1:3:0,3,30	0/0:2,0:2:6:0,6,65	./.:.:.:.:.	0/0:2,0:2:6:0,6,62	0/0:1,0:1:3:0,3,32	0/0:2,0:2:6:0,6,57	./.:.:.:.:.	./.:.:.:.:.	0/0:2,0:2:6:0,6,63	0/1:2,1:3:22:22,0,55	1/1:0,2:2:6:62,6,0	./.:.:.:.:.	0/1:1,2:3:18:52,0,18	./.:.:.:.:.	./.:.:.:.:.	0/0:1,0:1:3:0,3,32	0/0:3,0:3:9:0,9,92	./.:.:.:.:.	0/0:4,0:4:12:0,12,130	0/0:5,0:5:12:0,12,134	0/0:4,0:4:12:0,12,119	0/0:6,0:6:18:0,18,191	0/0:1,0:1:3:0,3,30	0/0:8,0:8:21:0,21,231	0/0:3,0:3:9:0,9,97	0/0:3,0:3:9:0,9,93	0/0:3,0:3:9:0,9,100	0/0:1,0:1:3:0,3,34	0/0:1,0:1:3:0,3,33	./.:.:.:.:.	0/0:1,0:1:3:0,3,22	0/0:1,0:1:3:0,3,32	0/0:4,0:4:12:0,12,126	0/0:1,0:1:3:0,3,31	0/0:3,0:3:9:0,9,92	0/0:1,0:1:3:0,3,29	0/0:7,0:7:21:0,21,217	0/0:2,0:2:6:0,6,63	0/0:1,0:1:3:0,3,32	1/1:0,1:1:3:32,3,0	1/1:0,2:2:6:61,6,0	1/1:0,3:3:9:89,9,0	0/0:5,0:5:15:0,15,161	0/0:1,0:1:3:0,3,31	0/0:4,0:4:12:0,12,118	0/0:5,0:5:15:0,15,152	0/0:1,0:1:3:0,3,30	0/0:4,0:4:12:0,12,120	0/0:4,0:4:12:0,12,121	0/0:3,0:3:9:0,9,92	0/0:2,0:2:6:0,6,65	0/0:5,0:5:9:0,9,119	./.:.:.:.:.	0/0:1,0:1:3:0,3,27	1/1:0,1:1:3:33,3,0	0/0:1,0:1:3:0,3,31	0/0:2,0:2:6:0,6,57	0/0:3,0:3:6:0,6,75	0/0:2,0:2:6:0,6,62	1/1:0,1:1:3:32,3,0	0/0:2,0:2:6:0,6,57	1/1:0,4:4:12:122,12,0	0/0:9,0:9:24:0,24,257	1/1:0,2:2:6:65,6,0	./.:.:.:.:.	0/0:2,0:2:3:0,3,45	./.:.:.:.:.	0/0:2,0:2:3:0,3,45	./.:.:.:.:.	0/0:2,0:2:3:0,3,45	./.:.:.:.:.	./.:.:.:.:.	0/0:19,0:19:57:0,57,617
chr0	34551586	.	C	A	449.01	.	AC=11;AF=0.050;AN=218;DP=759;Dels=0.00;FS=0.000;HaplotypeScore=0.0434;InbreedingCoeff=0.2600;MLEAC=9;MLEAF=0.041;MQ=24.39;MQ0=51;QD=16.63	GT:AD:DP:GQ:PL	0/0:50,0:50:99:0,117,1193	1/1:0,10:10:24:246,24,0	0/0:12,0:12:24:0,24,273	0/0:29,0:29:48:0,48,512	0/0:15,0:15:33:0,33,348	0/0:17,0:17:39:0,39,403	0/0:8,0:8:18:0,18,184	0/0:3,0:3:3:0,3,28	./.:.:.:.:.	0/0:9,0:9:21:0,21,211	./.:.:.:.:.	0/0:20,0:20:36:0,36,403	0/0:10,0:10:21:0,21,221	0/0:3,0:3:6:0,6,55	0/0:15,0:15:24:0,24,266	0/0:17,0:17:39:0,39,403	0/0:9,0:9:24:0,24,253	./.:.:.:.:.	0/0:5,0:5:6:0,6,63	0/0:10,0:10:21:0,21,230	./.:.:.:.:.	0/0:20,0:20:42:0,42,436	0/0:16,0:16:24:0,24,241	0/0:15,0:15:30:0,30,311	0/0:6,0:6:12:0,12,111	0/0:8,0:8:21:0,21,226	0/0:13,0:13:15:0,15,169	0/0:3,0:3:9:0,9,83	0/0:2,0:2:6:0,6,55	0/0:24,0:24:51:0,51,532	0/0:3,0:3:6:0,6,55	0/0:3,0:3:6:0,6,55	0/0:17,0:17:36:0,36,365	0/0:1,0:1:3:0,3,33	0/0:6,0:6:9:0,9,107	0/0:3,0:3:9:0,9,83	0/0:13,0:13:27:0,27,285	0/0:6,0:6:15:0,15,158	0/0:8,0:8:21:0,21,206	0/0:3,0:3:6:0,6,55	0/0:4,0:4:6:0,6,60	0/0:9,0:9:15:0,15,158	0/0:15,0:15:33:0,33,356	0/0:15,0:15:39:0,39,410	1/1:0,6:6:12:120,12,0	0/0:17,0:17:36:0,36,377	./.:.:.:.:.	0/0:2,0:2:6:0,6,55	./.:.:.:.:.	0/0:5,0:5:9:0,9,94	0/0:3,0:3:9:0,9,96	./.:.:.:.:.	./.:.:.:.:.	./.:.:.:.:.	0/0:2,0:2:6:0,6,63	./.:.:.:.:.	./.:.:.:.:.	0/0:5,0:5:12:0,12,132	0/0:2,0:2:3:0,3,32	0/0:5,0:5:9:0,9,94	0/0:1,0:1:3:0,3,31	./.:.:.:.:.	0/0:10,0:10:21:0,21,217	0/0:2,0:2:3:0,3,32	0/0:7,0:7:21:0,21,214	0/0:3,0:3:9:0,9,95	0/0:2,0:2:6:0,6,62	0/0:6,0:6:15:0,15,156	0/0:4,0:4:12:0,12,132	0/0:6,0:6:9:0,9,83	0/0:2,0:2:6:0,6,61	0/0:2,0:2:3:0,3,31	./.:.:.:.:.	0/0:3,0:3:6:0,6,63	0/0:3,0:3:3:0,3,32	0/0:4,0:4:9:0,9,95	0/0:2,0:2:6:0,6,62	./.:.:.:.:.	0/0:3,0:3:9:0,9,91	0/0:3,0:3:6:0,6,63	1/1:0,1:1:3:32,3,0	./.:.:.:.:.	0/0:5,0:5:9:0,9,83	./.:.:.:.:.	./.:.:.:.:.	0/0:5,0:5:9:0,9,83	0/0:9,0:9:12:0,12,125	0/0:8,0:8:18:0,18,166	0/0:3,0:3:6:0,6,63	0/0:1,0:1:3:0,3,28	0/0:2,0:2:6:0,6,63	./.:.:.:.:.	0/0:2,0:2:3:0,3,31	0/0:2,0:2:3:0,3,32	0/0:2,0:2:6:0,6,63	./.:.:.:.:.	0/0:5,0:5:6:0,6,51	./.:.:.:.:.	0/0:2,0:2:6:0,6,64	./.:.:.:.:.	0/0:7,0:7:12:0,12,111	0/0:4,0:4:9:0,9,93	0/0:1,0:1:3:0,3,32	0/0:3,0:3:6:0,6,57	0/0:2,0:2:6:0,6,63	0/0:1,0:1:3:0,3,32	0/0:5,0:5:9:0,9,88	0/0:7,0:7:21:0,21,224	0/0:2,0:2:3:0,3,28	./.:.:.:.:.	./.:.:.:.:.	0/0:2,0:2:3:0,3,28	0/0:3,0:3:9:0,9,95	0/0:3,0:3:9:0,9,95	0/0:2,0:2:3:0,3,32	0/0:1,0:1:3:0,3,32	./.:.:.:.:.	0/0:5,0:5:9:0,9,94	./.:.:.:.:.	1/1:0,2:2:3:32,3,0	0/0:2,0:2:6:0,6,63	0/0:5,0:5:12:0,12,122	1/1:0,6:6:15:149,15,0	0/0:2,0:2:6:0,6,63	./.:.:.:.:.	0/0:4,0:4:9:0,9,95	0/0:2,0:2:3:0,3,32	0/1:1,1:2:24:24,0,26	0/0:2,0:2:6:0,6,63	./.:.:.:.:.	0/0:8,1:9:15:0,15,198	0/0:2,0:2:3:0,3,45	0/0:3,0:3:3:0,3,45	0/0:1,0:1:3:0,3,31	0/0:2,0:2:3:0,3,45	./.:.:.:.:.	0/0:31,0:31:60:0,60,591
chr0	34552742	.	C	A	2629.13	.	AC=22;AF=0.087;AN=252;BaseQRankSum=-0.784;DP=746;Dels=0.00;FS=2.968;HaplotypeScore=0.0766;InbreedingCoeff=0.4555;MLEAC=20;MLEAF=0.079;MQ=59.69;MQ0=0;MQRankSum=0.556;QD=27.39;ReadPosRankSum=-2.948	GT:AD:DP:GQ:PL	1/1:0,40:40:99:1273,120,0	0/0:10,0:10:30:0,30,312	0/0:11,0:11:33:0,33,361	0/0:26,0:26:75:0,75,791	0/0:7,0:7:21:0,21,214	0/0:13,0:13:36:0,36,382	0/0:11,0:11:30:0,30,327	0/0:1,0:1:3:0,3,32	0/0:2,0:2:6:0,6,67	1/1:0,14:14:42:435,42,0	1/1:0,1:1:3:31,3,0	0/0:8,0:8:21:0,21,240	0/0:13,0:13:39:0,39,386	./.:.:.:.:.	0/0:10,0:10:27:0,27,295	0/0:6,0:6:15:0,15,174	0/0:12,0:12:33:0,33,344	1/1:0,2:2:6:61,6,0	0/0:9,0:9:21:0,21,241	0/0:13,0:13:33:0,33,355	0/0:7,0:7:21:0,21,224	0/0:4,0:4:12:0,12,122	0/0:9,0:9:27:0,27,284	0/0:19,0:19:54:0,54,565	0/0:5,0:5:15:0,15,161	0/0:15,0:15:45:0,45,456	0/0:12,0:12:30:0,30,340	./.:.:.:.:.	0/0:1,0:1:3:0,3,33	0/0:15,0:15:45:0,45,465	0/0:4,0:4:12:0,12,127	./.:.:.:.:.	0/0:10,0:10:27:0,27,280	0/0:2,0:2:6:0,6,61	0/0:12,0:12:33:0,33,359	1/1:0,1:1:3:32,3,0	0/0:15,0:15:45:0,45,468	1/1:0,10:10:27:291,27,0	0/0:9,0:9:24:0,24,264	1/1:0,2:2:6:61,6,0	0/0:4,0:4:12:0,12,133	0/0:12,0:12:33:0,33,361	0/0:17,0:17:45:0,45,481	0/0:11,0:11:33:0,33,342	0/0:13,0:13:39:0,39,399	0/0:20,0:20:60:0,60,615	0/0:15,0:15:36:0,36,422	0/0:1,0:1:3:0,3,22	0/0:4,0:4:12:0,12,130	0/0:3,0:3:9:0,9,98	0/0:2,0:2:6:0,6,61	0/0:1,0:1:3:0,3,31	1/1:0,4:4:12:124,12,0	0/0:4,0:4:12:0,12,121	0/0:8,0:8:24:0,24,248	0/0:2,0:2:6:0,6,60	0/0:6,0:6:18:0,18,186	0/0:6,0:6:18:0,18,195	0/0:1,0:1:3:0,3,30	./.:.:.:.:.	0/0:1,0:1:3:0,3,32	./.:.:.:.:.	0/0:7,0:7:21:0,21,222	0/0:4,0:4:12:0,12,119	0/0:3,0:3:9:0,9,95	0/0:2,0:2:6:0,6,67	0/0:5,0:5:15:0,15,157	0/0:3,0:3:9:0,9,91	0/0:1,0:1:3:0,3,32	0/0:1,0:1:3:0,3,32	./.:.:.:.:.	0/0:3,0:3:9:0,9,94	0/0:2,0:2:6:0,6,61	0/0:2,0:2:6:0,6,63	0/0:4,0:4:9:0,9,108	0/0:1,0:1:3:0,3,32	0/0:1,0:1:3:0,3,33	0/0:2,0:2:6:0,6,61	0/0:1,0:1:3:0,3,30	0/0:4,0:4:12:0,12,125	./.:.:.:.:.	0/0:5,0:5:15:0,15,157	0/0:2,0:2:6:0,6,54	0/0:5,0:5:15:0,15,154	0/0:4,0:4:12:0,12,118	0/0:3,0:3:9:0,9,92	0/0:2,0:2:6:0,6,61	1/1:0,6:6:18:189,18,0	0/0:1,0:1:3:0,3,33	0/0:8,0:8:24:0,24,253	0/0:4,0:4:12:0,12,126	0/0:4,0:4:9:0,9,110	0/0:2,0:2:6:0,6,62	0/0:1,0:1:3:0,3,31	0/0:3,0:3:9:0,9,95	0/0:4,0:4:12:0,12,125	0/0:3,0:3:9:0,9,92	0/0:2,0:2:6:0,6,60	0/0:1,0:1:3:0,3,32	0/0:2,0:2:6:0,6,56	0/0:5,0:5:15:0,15,161	./.:.:.:.:.	0/0:2,0:2:6:0,6,61	0/0:3,0:3:9:0,9,83	./.:.:.:.:.	0/0:5,0:5:15:0,15,157	0/0:2,0:2:6:0,6,65	0/0:7,0:7:21:0,21,216	0/1:1,3:4:17:78,0,17	0/0:1,0:1:3:0,3,29	0/0:2,0:2:6:0,6,62	0/1:1,3:4:19:80,0,19	1/1:0,8:8:24:247,24,0	0/0:4,0:4:12:0,12,117	0/0:2,0:2:6:0,6,66	0/0:6,0:6:18:0,18,185	0/0:7,0:7:21:0,21,218	0/0:1,0:1:3:0,3,34	0/0:3,0:3:9:0,9,91	0/0:4,0:4:12:0,12,123	0/0:5,0:5:15:0,15,154	0/0:3,0:3:9:0,9,93	0/0:4,0:4:12:0,12,130	0/0:9,0:9:27:0,27,272	0/0:2,0:2:6:0,6,63	0/0:5,0:5:15:0,15,147	0/0:3,0:3:9:0,9,95	0/0:4,0:4:12:0,12,118	0/0:5,0:5:15:0,15,146	0/0:2,0:2:3:0,3,45	./.:.:.:.:.	0/0:2,0:2:3:0,3,45	0/0:4,0:4:6:0,6,89	0/0:4,0:4:9:0,9,107	./.:.:.:.:.	0/0:6,0:6:9:0,9,134	0/0:14,0:14:42:0,42,459
chr0	34553657	.	G	A	4872.25	.	AC=148;AF=0.796;AN=186;BaseQRankSum=-2.933;DP=228;Dels=0.00;FS=2.730;HaplotypeScore=0.0694;InbreedingCoeff=0.4663;MLEAC=151;MLEAF=0.812;MQ=59.65;MQ0=0;MQRankSum=0.800;QD=29.18;ReadPosRankSum=-1.867	GT:AD:DP:GQ:PL	0/0:9,0:9:27:0,27,297	1/1:0,6:6:18:184,18,0	1/1:0,1:1:3:29,3,0	1/1:0,6:6:18:186,18,0	1/1:0,2:2:6:63,6,0	1/1:0,2:2:6:59,6,0	./.:.:.:.:.	./.:.:.:.:.	1/1:0,2:2:6:63,6,0	0/0:4,0:4:12:0,12,127	./.:.:.:.:.	0/0:1,0:1:3:0,3,31	1/1:0,5:5:15:153,15,0	1/1:0,1:1:3:30,3,0	1/1:0,5:5:15:158,15,0	./.:.:.:.:.	1/1:0,4:4:12:124,12,0	1/1:0,1:1:3:32,3,0	./.:.:.:.:.	./.:.:.:.:.	./.:.:.:.:.	1/1:0,2:2:6:61,6,0	1/1:0,1:1:3:34,3,0	0/0:6,0:6:18:0,18,187	1/1:0,2:2:6:63,6,0	./.:.:.:.:.	1/1:0,4:4:12:129,12,0	./.:.:.:.:.	./.:.:.:.:.	./.:.:.:.:.	./.:.:.:.:.	./.:.:.:.:.	1/1:0,1:1:3:31,3,0	./.:.:.:.:.	0/0:1,0:1:3:0,3,30	./.:.:.:.:.	1/1:0,3:3:9:93,9,0	0/0:3,0:3:9:0,9,92	1/1:0,1:1:3:31,3,0	0/0:1,0:1:3:0,3,31	./.:.:.:.:.	1/1:0,6:6:18:189,18,0	1/1:0,4:4:12:118,12,0	0/0:4,0:4:12:0,12,128	1/1:0,3:3:9:95,9,0	1/1:0,1:1:3:31,3,0	1/1:0,3:3:9:100,9,0	1/1:0,1:1:3:32,3,0	1/1:0,1:1:3:30,3,0	1/1:0,2:2:6:63,6,0	1/1:0,3:3:9:88,9,0	1/1:0,2:2:6:62,6,0	0/0:1,0:1:3:0,3,31	1/1:0,1:1:3:31,3,0	0/0:2,0:2:6:0,6,63	1/1:0,1:1:3:30,3,0	./.:.:.:.:.	0/0:2,0:2:6:0,6,61	1/1:0,3:3:9:95,9,0	./.:.:.:.:.	./.:.:.:.:.	./.:.:.:.:.	1/1:0,3:3:9:92,9,0	1/1:0,1:1:3:28,3,0	1/1:0,4:4:12:125,12,0	1/1:0,1:1:3:31,3,0	1/1:0,3:3:9:96,9,0	./.:.:.:.:.	1/1:0,2:2:6:59,6,0	1/1:0,1:1:3:31,3,0	1/1:0,1:1:3:30,3,0	1/1:0,2:2:6:61,6,0	1/1:0,1:1:3:31,3,0	1/1:0,2:2:6:69,6,0	1/1:0,3:3:9:92,9,0	./.:.:.:.:.	0/0:1,0:1:3:0,3,31	1/1:0,3:3:9:90,9,0	./.:.:.:.:.	1/1:0,1:1:3:29,3,0	./.:.:.:.:.	1/1:0,2:2:6:61,6,0	./.:.:.:.:.	1/1:0,4:4:12:123,12,0	1/1:0,1:1:3:30,3,0	./.:.:.:.:.	1/1:0,2:2:6:60,6,0	./.:.:.:.:.	1/1:0,3:3:9:98,9,0	./.:.:.:.:.	./.:.:.:.:.	./.:.:.:.:.	1/1:0,2:2:6:63,6,0	./.:.:.:.:.	1/1:0,1:1:3:32,3,0	./.:.:.:.:.	1/1:0,1:1:3:31,3,0	1/1:0,2:2:6:61,6,0	./.:.:.:.:.	./.:.:.:.:.	1/1:0,1:1:3:30,3,0	./.:.:.:.:.	1/1:0,2:2:6:64,6,0	1/1:0,1:1:3:33,3,0	1/1:0,3:3:9:94,9,0	1/1:0,3:3:9:92,9,0	./.:.:.:.:.	1/1:0,3:3:9:94,9,0	0/0:1,0:1:3:0,3,34	./.:.:.:.:.	1/1:0,2:2:6:65,6,0	0/0:1,0:1:3:0,3,35	0/0:3,0:3:9:0,9,97	1/1:0,3:3:9:89,9,0	1/1:0,5:5:15:150,15,0	1/1:0,2:2:6:65,6,0	1/1:0,1:1:3:22,3,0	./.:.:.:.:.	1/1:0,2:2:6:59,6,0	1/1:0,1:1:3:31,3,0	0/0:1,0:1:3:0,3,33	0/0:2,0:2:6:0,6,68	1/1:0,4:4:12:117,12,0	1/1:0,1:1:3:31,3,0	1/1:0,1:1:3:30,3,0	1/1:0,2:2:6:61,6,0	1/1:0,2:2:6:63,6,0	1/1:0,1:1:3:30,3,0	1/1:0,1:1:3:31,3,0	./.:.:.:.:.	./.:.:.:.:.	./.:.:.:.:.	./.:.:.:.:.	./.:.:.:.:.	./.:.:.:.:.	0/0:2,0:2:3:0,3,45	0/0:16,0:16:48:0,48,534
chr0	34556099	.	A	C	2707.91	.	AC=39;AF=0.154;AN=254;BaseQRankSum=-2.363;DP=692;Dels=0.00;FS=0.392;HaplotypeScore=0.2652;InbreedingCoeff=0.5732;MLEAC=37;MLEAF=0.146;MQ=59.08;MQ0=0;MQRankSum=0.228;QD=25.79;ReadPosRankSum=0.854	GT:AD:DP:GQ:PL	0/0:31,0:31:93:0,93,960	0/0:18,0:18:51:0,51,543	1/1:0,17:17:48:504,48,0	0/0:25,0:25:75:0,75,741	1/1:0,12:12:36:361,36,0	1/1:0,7:7:21:207,21,0	0/0:5,0:5:15:0,15,149	0/0:2,0:2:6:0,6,67	0/0:2,0:2:6:0,6,61	0/0:14,0:14:39:0,39,401	./.:.:.:.:.	0/0:12,0:12:30:0,30,332	0/0:10,0:10:30:0,30,315	./.:.:.:.:.	0/0:20,0:20:60:0,60,609	0/0:11,0:11:33:0,33,334	1/1:0,4:4:12:123,12,0	0/0:1,0:1:3:0,3,33	0/0:1,0:1:3:0,3,32	1/1:0,1:1:3:32,3,0	0/0:2,0:2:6:0,6,59	1/1:0,4:4:12:122,12,0	0/0:6,0:6:18:0,18,184	0/0:27,0:27:81:0,81,826	0/0:5,0:5:15:0,15,158	0/0:10,0:10:30:0,30,299	0/0:16,0:16:45:0,45,475	0/0:1,0:1:3:0,3,33	0/0:1,0:1:3:0,3,31	0/0:7,0:7:21:0,21,213	0/0:1,0:1:3:0,3,32	0/0:4,0:4:12:0,12,128	0/0:14,0:14:36:0,36,389	1/1:0,1:1:3:34,3,0	0/0:8,0:8:24:0,24,241	0/0:2,0:2:6:0,6,62	0/0:14,0:14:39:0,39,395	0/0:6,0:6:18:0,18,178	0/0:4,0:4:12:0,12,124	0/0:1,0:1:3:0,3,34	0/0:1,0:1:3:0,3,32	1/1:0,13:13:36:377,36,0	0/0:14,0:14:42:0,42,431	0/0:14,0:14:42:0,42,425	0/0:12,0:12:36:0,36,351	0/0:13,0:13:39:0,39,399	1/1:0,9:9:27:269,27,0	./.:.:.:.:.	0/0:1,0:1:3:0,3,33	0/0:4,0:4:9:0,9,109	0/0:2,0:2:6:0,6,62	0/0:3,0:3:9:0,9,89	0/0:5,0:5:15:0,15,156	0/0:5,0:5:15:0,15,149	0/0:2,0:2:6:0,6,63	0/0:2,0:2:6:0,6,59	0/0:1,0:1:3:0,3,29	0/0:3,0:3:9:0,9,90	0/0:1,0:1:3:0,3,30	./.:.:.:.:.	0/0:2,0:2:6:0,6,63	0/0:3,0:3:9:0,9,86	1/1:0,4:4:12:120,12,0	0/0:4,0:4:9:0,9,105	0/0:13,0:13:39:0,39,402	0/0:7,0:7:21:0,21,214	0/0:2,0:2:6:0,6,63	0/0:4,0:4:12:0,12,118	0/0:2,0:2:6:0,6,59	./.:.:.:.:.	0/0:4,0:4:12:0,12,119	0/0:3,0:3:9:0,9,94	1/1:0,6:6:18:184,18,0	0/1:1,2:3:25:50,0,25	0/0:3,0:3:9:0,9,92	0/0:2,0:2:6:0,6,62	0/0:4,0:4:9:0,9,107	1/1:0,1:1:3:29,3,0	0/0:1,0:1:3:0,3,30	1/1:0,6:6:18:181,18,0	0/0:1,0:1:3:0,3,32	0/0:1,0:1:3:0,3,32	0/0:2,0:2:6:0,6,63	0/0:4,0:4:12:0,12,124	1/1:0,3:3:9:91,9,0	0/0:4,0:4:12:0,12,119	0/0:4,0:4:12:0,12,122	0/0:3,0:3:9:0,9,91	0/0:4,0:4:12:0,12,124	0/0:3,0:3:9:0,9,95	0/0:1,0:1:3:0,3,32	0/0:2,0:2:6:0,6,61	0/0:6,0:6:18:0,18,184	0/0:2,0:2:6:0,6,64	0/0:2,0:2:6:0,6,59	0/0:1,0:1:3:0,3,32	0/0:4,0:4:12:0,12,130	0/0:1,0:1:3:0,3,32	0/0:3,0:3:9:0,9,95	./.:.:.:.:.	0/0:4,0:4:12:0,12,124	0/0:4,0:4:12:0,12,122	0/0:3,0:3:9:0,9,89	0/0:6,0:6:18:0,18,182	./.:.:.:.:.	0/0:2,0:2:6:0,6,62	1/1:0,1:1:3:32,3,0	0/0:3,0:3:9:0,9,96	./.:.:.:.:.	0/0:1,0:1:3:0,3,29	0/0:4,0:4:12:0,12,129	./.:.:.:.:.	0/0:4,0:4:12:0,12,116	0/0:3,0:3:9:0,9,91	0/0:4,0:4:12:0,12,119	0/0:4,0:4:12:0,12,122	0/0:2,0:2:6:0,6,55	0/0:4,0:4:12:0,12,116	0/0:1,0:1:3:0,3,28	1/1:0,3:3:9:88,9,0	0/0:7,0:7:21:0,21,215	0/0:5,0:5:15:0,15,148	1/1:0,6:6:18:184,18,0	0/0:3,0:3:9:0,9,96	1/1:0,3:3:9:78,9,0	0/0:4,0:4:12:0,12,127	0/0:3,0:3:9:0,9,91	0/0:2,0:2:6:0,6,61	1/1:0,1:1:3:32,3,0	0/0:2,0:2:6:0,6,63	0/0:3,0:3:6:0,6,76	0/0:2,0:2:6:0,6,62	0/0:2,0:3:3:0,3,45	./.:.:.:.:.	0/0:2,0:2:6:0,6,62	0/0:1,0:3:3:0,3,32	0/0:33,0:33:99:0,99,1118
chr0	34556428	.	T	C	8766.34	.	AC=156;AF=0.672;AN=232;BaseQRankSum=1.185;DP=490;Dels=0.00;FS=4.700;HaplotypeScore=0.0468;InbreedingCoeff=0.5737;MLEAC=157;MLEAF=0.677;MQ=59.92;MQ0=0;MQRankSum=-0.158;QD=28.55;ReadPosRankSum=-0.924	GT:AD:DP:GQ:PL	1/1:0,22:22:66:717,66,0	1/1:0,17:17:51:535,51,0	1/1:0,7:7:21:235,21,0	0/0:20,0:20:60:0,60,620	1/1:0,6:6:18:184,18,0	1/1:0,3:3:9:96,9,0	1/1:0,5:5:15:155,15,0	./.:.:.:.:.	1/1:0,1:1:3:35,3,0	1/1:0,8:8:24:249,24,0	./.:.:.:.:.	0/0:6,0:6:18:0,18,181	1/1:0,9:9:27:275,27,0	1/1:0,1:1:3:32,3,0	0/0:18,0:18:54:0,54,581	1/1:0,7:7:21:216,21,0	1/1:0,7:7:21:221,21,0	1/1:0,3:3:9:94,9,0	./.:.:.:.:.	1/1:0,1:1:3:31,3,0	./.:.:.:.:.	1/1:0,4:4:12:122,12,0	1/1:0,2:2:6:61,6,0	0/0:21,0:21:54:0,54,607	1/1:0,1:1:3:29,3,0	0/0:15,0:15:45:0,45,468	1/1:0,18:18:48:544,48,0	0/0:3,0:3:9:0,9,96	1/1:0,1:1:3:30,3,0	0/0:8,0:8:24:0,24,244	0/1:1,1:2:26:26,0,29	0/0:1,0:1:3:0,3,32	0/0:2,0:2:6:0,6,63	1/1:0,3:3:9:99,9,0	0/0:4,0:4:12:0,12,128	1/1:0,1:1:3:35,3,0	1/1:0,5:5:15:160,15,0	1/1:0,8:8:24:251,24,0	0/0:3,0:3:9:0,9,97	1/1:0,1:1:3:32,3,0	1/1:0,2:2:6:67,6,0	1/1:0,9:9:27:286,27,0	1/1:0,8:8:24:248,24,0	0/0:6,0:6:15:0,15,165	1/1:0,7:7:21:215,21,0	0/1:3,3:6:77:77,0,77	1/1:0,10:10:27:301,27,0	./.:.:.:.:.	0/1:2,1:3:21:21,0,53	1/1:0,4:4:12:118,12,0	./.:.:.:.:.	1/1:0,2:2:6:67,6,0	1/1:0,3:3:9:92,9,0	1/1:0,1:1:3:32,3,0	0/0:3,0:3:9:0,9,96	./.:.:.:.:.	./.:.:.:.:.	0/0:6,0:6:18:0,18,188	0/0:1,0:1:3:0,3,32	./.:.:.:.:.	./.:.:.:.:.	1/1:0,2:2:6:63,6,0	1/1:0,3:3:9:89,9,0	1/1:0,5:5:15:153,15,0	1/1:0,5:5:15:158,15,0	0/0:4,0:4:12:0,12,126	1/1:0,2:2:6:57,6,0	0/0:5,0:5:15:0,15,152	0/0:6,0:6:18:0,18,186	1/1:0,1:1:3:30,3,0	1/1:0,1:1:3:34,3,0	1/1:0,3:3:9:93,9,0	1/1:0,3:3:9:95,9,0	1/1:0,1:1:3:32,3,0	1/1:0,2:2:6:59,6,0	0/0:3,0:3:9:0,9,89	1/1:0,1:1:3:32,3,0	1/1:0,1:1:3:32,3,0	0/0:2,0:2:6:0,6,59	1/1:0,7:7:21:207,21,0	1/1:0,3:3:9:89,9,0	./.:.:.:.:.	0/0:1,0:1:3:0,3,32	1/1:0,2:2:6:62,6,0	./.:.:.:.:.	1/1:0,3:3:9:94,9,0	0/0:2,0:2:6:0,6,59	0/0:1,0:1:3:0,3,31	0/0:2,0:2:6:0,6,66	0/0:1,0:1:3:0,3,32	./.:.:.:.:.	1/1:0,1:1:3:31,3,0	1/1:0,1:1:3:32,3,0	./.:.:.:.:.	./.:.:.:.:.	1/1:0,1:1:3:33,3,0	1/1:0,1:1:3:31,3,0	./.:.:.:.:.	1/1:0,2:2:6:64,6,0	./.:.:.:.:.	1/1:0,2:2:6:63,6,0	./.:.:.:.:.	1/1:0,2:2:6:59,6,0	1/1:0,1:1:3:32,3,0	1/1:0,2:2:6:59,6,0	1/1:0,2:2:6:61,6,0	1/1:0,1:1:3:32,3,0	1/1:0,2:2:6:62,6,0	1/1:0,2:2:6:65,6,0	1/1:0,2:2:6:66,6,0	1/1:0,1:1:3:32,3,0	1/1:0,2:2:6:67,6,0	1/1:0,13:13:39:415,39,0	0/0:1,0:1:3:0,3,29	0/0:1,0:1:3:0,3,31	0/0:1,0:1:3:0,3,31	0/0:4,0:4:12:0,12,126	./.:.:.:.:.	1/1:0,2:2:6:61,6,0	1/1:0,1:1:3:30,3,0	0/1:4,1:5:17:17,0,111	0/0:2,0:2:6:0,6,64	1/1:0,5:5:15:163,15,0	1/1:0,3:3:9:93,9,0	1/1:0,3:3:9:92,9,0	1/1:0,3:3:9:96,9,0	1/1:0,2:2:6:65,6,0	1/1:0,1:1:3:31,3,0	1/1:0,1:1:3:30,3,0	0/0:1,0:1:3:0,3,31	0/0:2,0:2:3:0,3,45	0/0:1,0:1:3:0,3,30	./.:.:.:.:.	./.:.:.:.:.	0/0:4,0:4:12:0,12,123	0/0:1,0:1:3:0,3,30	0/0:21,0:21:63:0,63,716
chr0	34559667	.	T	C	176.36	.	AC=21;AF=0.140;AN=150;BaseQRankSum=-0.962;DP=352;Dels=0.00;FS=27.818;HaplotypeScore=0.2857;InbreedingCoeff=0.1721;MLEAC=16;MLEAF=0.107;MQ=48.66;MQ0=2;MQRankSum=-3.378;QD=3.39;ReadPosRankSum=-2.382	GT:AD:DP:GQ:PL	0/1:4,1:5:18:18,0,115	0/0:21,4:25:60:0,60,628	0/0:12,2:14:33:0,33,356	0/0:14,2:16:36:0,36,402	0/1:6,2:8:12:12,0,153	0/1:2,2:4:38:38,0,39	0/0:1,0:1:3:0,3,32	./.:.:.:.:.	1/1:0,1:1:3:25,3,0	0/0:1,0:1:3:0,3,31	./.:.:.:.:.	0/0:4,0:4:12:0,12,132	./.:.:.:.:.	./.:.:.:.:.	0/0:11,4:15:5:0,5,320	0/0:2,1:3:6:0,6,60	0/0:2,0:2:6:0,6,59	./.:.:.:.:.	0/0:1,0:1:3:0,3,30	./.:.:.:.:.	./.:.:.:.:.	./.:.:.:.:.	0/0:2,0:2:3:0,3,33	0/0:4,5:9:12:0,12,126	./.:.:.:.:.	./.:.:.:.:.	0/0:16,0:16:39:0,39,424	./.:.:.:.:.	./.:.:.:.:.	./.:.:.:.:.	1/1:0,1:1:3:32,3,0	./.:.:.:.:.	./.:.:.:.:.	./.:.:.:.:.	0/0:2,0:2:6:0,6,61	./.:.:.:.:.	0/0:7,0:7:18:0,18,190	./.:.:.:.:.	./.:.:.:.:.	./.:.:.:.:.	1/1:0,1:1:3:32,3,0	0/0:4,0:4:12:0,12,125	0/0:6,1:7:18:0,18,184	1/1:0,4:4:3:31,3,0	0/0:3,2:5:9:0,9,95	./.:.:.:.:.	0/0:8,1:9:24:0,24,257	1/1:0,1:1:3:30,3,0	0/0:2,0:2:6:0,6,64	0/0:4,1:5:12:0,12,124	./.:.:.:.:.	0/0:2,0:2:6:0,6,64	0/0:3,1:4:9:0,9,92	./.:.:.:.:.	./.:.:.:.:.	./.:.:.:.:.	0/0:1,2:3:3:0,3,32	0/0:5,0:5:9:0,9,95	./.:.:.:.:.	0/0:1,1:2:3:0,3,30	./.:.:.:.:.	1/1:0,1:1:3:30,3,0	0/0:2,4:6:6:0,6,61	0/0:2,3:5:6:0,6,65	0/0:2,1:3:6:0,6,61	0/0:2,2:4:6:0,6,61	0/0:1,0:1:3:0,3,32	./.:.:.:.:.	./.:.:.:.:.	./.:.:.:.:.	0/0:3,0:3:9:0,9,92	0/1:1,2:3:24:24,0,25	0/0:3,0:3:9:0,9,94	0/0:2,0:2:6:0,6,63	0/0:5,1:6:15:0,15,157	0/0:3,0:3:9:0,9,97	./.:.:.:.:.	0/0:3,0:3:9:0,9,95	./.:.:.:.:.	0/0:3,2:5:9:0,9,97	./.:.:.:.:.	./.:.:.:.:.	./.:.:.:.:.	0/0:4,0:4:12:0,12,127	0/0:1,0:1:3:0,3,32	./.:.:.:.:.	0/0:1,0:1:3:0,3,31	0/1:1,1:2:25:26,0,25	0/0:1,1:2:3:0,3,31	./.:.:.:.:.	0/0:2,3:5:6:0,6,63	./.:.:.:.:.	./.:.:.:.:.	./.:.:.:.:.	./.:.:.:.:.	1/1:0,1:1:3:32,3,0	./.:.:.:.:.	./.:.:.:.:.	./.:.:.:.:.	./.:.:.:.:.	./.:.:.:.:.	./.:.:.:.:.	0/0:1,0:1:3:0,3,32	0/0:7,1:8:18:0,18,203	0/0:3,0:3:9:0,9,97	0/1:5,1:6:12:12,0,140	./.:.:.:.:.	0/0:2,0:2:6:0,6,61	./.:.:.:.:.	./.:.:.:.:.	0/0:4,0:4:6:0,6,62	./.:.:.:.:.	0/1:9,5:14:1:1,0,253	./.:.:.:.:.	./.:.:.:.:.	./.:.:.:.:.	0/0:2,1:3:6:0,6,64	0/0:1,0:1:3:0,3,30	0/0:5,0:5:15:0,15,159	0/0:3,1:4:9:0,9,92	0/0:1,1:2:3:0,3,31	./.:.:.:.:.	0/0:1,2:3:3:0,3,33	0/0:3,1:4:9:0,9,96	./.:.:.:.:.	0/0:3,3:6:9:0,9,95	0/0:3,0:3:6:0,6,63	0/0:4,0:4:9:0,9,93	0/0:2,0:2:6:0,6,61	./.:.:.:.:.	./.:.:.:.:.	./.:.:.:.:.	./.:.:.:.:.	./.:.:.:.:.	./.:.:.:.:.	0/0:2,0:2:3:0,3,45	0/0:10,0:10:30:0,30,344
chr0	34561262	.	A	G	1845.88	.	AC=35;AF=0.146;AN=240;BaseQRankSum=1.749;DP=1020;Dels=0.00;FS=0.000;HaplotypeScore=0.0449;InbreedingCoeff=0.4964;MLEAC=32;MLEAF=0.133;MQ=26.94;MQ0=48;MQRankSum=-2.248;QD=14.65;ReadPosRankSum=-2.554	GT:AD:DP:GQ:PL	0/0:46,0:46:60:0,60,600	0/0:21,0:21:30:0,30,312	0/0:13,0:13:15:0,15,143	0/0:33,0:33:69:0,69,671	0/0:19,0:19:30:0,30,294	0/0:11,0:11:27:0,27,274	0/0:23,0:23:42:0,42,405	0/0:4,0:4:3:0,3,27	0/1:6,1:7:18:18,0,44	0/0:21,0:21:39:0,39,385	0/0:5,0:5:6:0,6,53	1/1:0,23:23:42:428,42,0	0/0:10,0:10:18:0,18,184	./.:.:.:.:.	0/0:20,0:20:42:0,42,438	0/0:21,0:21:33:0,33,326	0/0:16,0:16:30:0,30,286	0/0:5,0:5:9:0,9,89	0/0:11,0:11:6:0,6,57	1/1:5,4:9:12:126,12,0	./.:.:.:.:.	0/0:31,0:31:54:0,54,543	0/0:20,0:20:39:0,39,412	1/1:0,14:14:21:219,21,0	0/0:2,0:2:3:0,3,27	0/0:23,0:23:30:0,30,293	0/0:8,0:8:15:0,15,153	0/0:3,0:3:3:0,3,32	./.:.:.:.:.	0/0:26,0:26:51:0,51,506	0/0:7,0:7:12:0,12,118	0/0:6,0:6:3:0,3,31	0/0:23,0:23:39:0,39,385	0/0:5,0:5:3:0,3,32	0/0:20,0:20:42:0,42,425	0/0:6,0:6:6:0,6,65	0/0:14,0:14:21:0,21,214	0/0:14,0:14:24:0,24,232	0/0:13,0:13:18:0,18,175	0/0:4,0:4:9:0,9,95	./.:.:.:.:.	0/0:16,0:16:27:0,27,267	0/0:25,0:25:33:0,33,325	1/1:5,10:15:30:316,30,0	0/0:16,0:16:18:0,18,172	0/0:18,0:18:33:0,33,327	0/0:7,0:7:9:0,9,89	1/1:3,4:7:12:107,12,0	0/0:4,0:4:3:0,3,29	./.:.:.:.:.	0/0:4,0:4:9:0,9,86	0/0:4,0:4:9:0,9,89	0/0:5,0:5:6:0,6,63	0/0:3,0:3:6:0,6,57	1/1:0,4:4:6:65,6,0	./.:.:.:.:.	1/1:0,5:5:6:63,6,0	1/1:1,3:4:9:95,9,0	0/0:2,0:2:6:0,6,57	1/1:0,6:6:15:159,15,0	0/0:4,0:4:3:0,3,31	0/0:3,0:3:6:0,6,57	0/0:8,0:8:15:0,15,148	0/0:7,0:7:15:0,15,148	0/0:4,0:4:6:0,6,63	0/0:2,0:2:6:0,6,59	./.:.:.:.:.	0/0:8,0:8:21:0,21,207	0/0:4,0:4:9:0,9,89	0/0:2,0:2:3:0,3,29	./.:.:.:.:.	0/0:1,0:1:3:0,3,29	1/1:0,5:5:12:118,12,0	1/1:0,5:5:6:67,6,0	1/1:0,1:1:3:31,3,0	0/0:1,0:1:3:0,3,30	1/1:0,3:3:3:32,3,0	0/0:2,0:2:6:0,6,57	1/1:0,1:1:3:32,3,0	0/0:6,0:6:9:0,9,94	0/0:2,0:2:3:0,3,30	0/0:5,0:5:3:0,3,32	0/0:4,0:4:6:0,6,59	./.:.:.:.:.	0/0:1,0:1:3:0,3,33	0/0:6,0:6:3:0,3,30	./.:.:.:.:.	0/0:5,0:5:9:0,9,95	0/0:1,0:1:3:0,3,30	0/0:4,0:4:6:0,6,61	0/0:3,0:3:6:0,6,57	0/0:4,0:4:3:0,3,29	0/0:4,0:4:9:0,9,89	0/0:3,0:3:3:0,3,31	0/0:3,0:3:6:0,6,59	./.:.:.:.:.	0/0:6,0:6:6:0,6,65	./.:.:.:.:.	0/0:1,0:1:3:0,3,32	0/0:1,0:1:3:0,3,29	0/0:4,0:4:6:0,6,63	0/0:2,0:2:6:0,6,61	0/0:3,0:3:9:0,9,86	0/0:1,0:1:3:0,3,29	./.:.:.:.:.	0/0:2,0:2:6:0,6,59	0/0:5,0:5:3:0,3,33	0/0:2,0:2:3:0,3,29	0/0:5,0:5:6:0,6,51	0/0:6,0:6:9:0,9,86	0/0:7,0:7:9:0,9,89	0/0:5,0:5:6:0,6,52	0/0:8,0:8:18:0,18,172	0/0:3,0:3:3:0,3,29	0/0:6,0:6:9:0,9,89	0/0:2,0:2:3:0,3,30	./.:.:.:.:.	0/0:2,0:2:3:0,3,29	1/1:0,7:7:12:122,12,0	./.:.:.:.:.	0/0:4,0:4:9:0,9,89	0/0:6,0:6:6:0,6,62	0/0:6,0:6:9:0,9,89	0/0:4,0:4:9:0,9,89	0/0:6,0:6:9:0,9,86	0/0:2,0:2:3:0,3,32	0/0:9,0:9:15:0,15,148	1/1:0,8:8:15:158,15,0	1/1:0,2:2:3:30,3,0	./.:.:.:.:.	0/0:2,0:2:6:0,6,63	0/0:2,0:3:3:0,3,44	0/0:1,0:1:3:0,3,31	./.:.:.:.:.	0/0:10,0:10:6:0,6,74	0/0:6,0:6:9:0,9,134	0/0:26,0:26:27:0,27,300
chr0	34561386	.	G	A	12632.6	.	AC=104;AF=0.394;AN=264;BaseQRankSum=-6.732;DP=1102;Dels=0.00;FS=10.623;HaplotypeScore=0.2240;InbreedingCoeff=0.7215;MLEAC=105;MLEAF=0.398;MQ=44.72;MQ0=9;MQRankSum=-1.131;QD=26.59;ReadPosRankSum=-3.599	GT:AD:DP:GQ:PL	1/1:0,57:57:99:1753,168,0	0/0:22,0:22:60:0,60,659	0/0:13,0:13:36:0,36,386	0/0:39,0:39:99:0,105,1115	1/1:0,11:11:33:335,33,0	0/0:23,0:23:66:0,66,682	0/0:29,0:29:81:0,81,869	1/1:0,4:4:9:97,9,0	0/0:3,0:3:9:0,9,99	1/1:0,24:24:60:615,60,0	0/1:1,5:6:7:107,0,7	0/0:14,0:14:30:0,30,313	1/1:0,15:15:42:421,42,0	./.:.:.:.:.	1/1:0,28:28:81:840,81,0	1/1:0,15:15:45:455,45,0	1/1:0,22:22:66:652,66,0	0/1:1,2:3:23:52,0,23	0/0:10,0:10:21:0,21,233	0/0:4,0:4:12:0,12,124	0/0:1,0:1:3:0,3,28	0/0:20,1:21:60:0,60,641	0/0:25,0:25:66:0,66,699	0/0:24,0:24:51:0,51,609	0/0:2,0:2:3:0,3,33	0/0:21,0:21:57:0,57,613	0/0:18,0:18:45:0,45,485	1/1:0,10:10:27:280,27,0	1/1:0,2:2:6:61,6,0	1/1:0,32:32:96:978,96,0	1/1:1,6:7:18:190,18,0	1/1:0,3:3:9:95,9,0	1/1:0,27:27:78:787,78,0	./.:.:.:.:.	0/0:18,0:18:51:0,51,551	0/0:2,0:2:6:0,6,65	0/0:23,0:23:69:0,69,720	1/1:0,17:17:42:455,42,0	1/1:0,8:8:24:241,24,0	1/1:1,3:4:9:87,9,0	0/1:1,4:5:18:109,0,18	1/1:0,19:19:51:513,51,0	0/0:26,0:26:63:0,63,707	0/0:21,0:21:60:0,60,622	0/0:10,0:10:30:0,30,316	0/0:25,0:25:63:0,63,702	0/0:9,0:9:27:0,27,289	0/1:5,1:6:14:14,0,143	1/1:0,1:1:3:29,3,0	0/0:2,0:2:6:0,6,63	0/0:3,0:3:9:0,9,96	0/0:2,0:2:6:0,6,63	1/1:0,5:5:15:153,15,0	0/0:2,0:2:6:0,6,61	0/0:6,0:6:12:0,12,132	1/1:0,4:4:9:94,9,0	0/0:3,0:3:9:0,9,93	0/0:2,0:2:6:0,6,62	0/0:5,0:5:15:0,15,161	0/0:6,0:6:18:0,18,189	1/1:0,2:2:6:60,6,0	1/1:0,7:7:18:176,18,0	1/1:0,7:7:21:219,21,0	1/1:0,11:11:24:239,24,0	1/1:0,1:1:3:32,3,0	1/1:0,3:3:6:60,6,0	1/1:0,1:1:3:31,3,0	1/1:0,8:8:24:248,24,0	1/1:0,8:8:24:234,24,0	0/0:2,0:2:6:0,6,62	./.:.:.:.:.	0/0:2,0:2:6:0,6,64	0/0:2,0:2:6:0,6,65	0/0:5,0:5:15:0,15,162	0/0:3,0:3:9:0,9,90	0/0:3,0:3:9:0,9,96	0/0:9,0:9:18:0,18,229	0/0:1,0:1:3:0,3,34	0/0:1,0:1:3:0,3,32	0/0:8,0:8:21:0,21,219	0/0:1,0:1:3:0,3,32	0/0:1,0:1:3:0,3,32	0/0:4,0:4:12:0,12,136	0/0:5,0:5:15:0,15,162	0/0:4,0:4:12:0,12,133	0/0:4,0:4:9:0,9,94	1/1:0,7:7:21:215,21,0	1/1:0,5:5:12:121,12,0	1/1:0,2:2:6:61,6,0	1/1:0,3:3:6:65,6,0	1/1:0,5:5:15:156,15,0	1/1:0,2:2:6:59,6,0	1/1:0,1:1:3:31,3,0	1/1:0,2:2:6:61,6,0	1/1:0,1:1:3:34,3,0	1/1:0,6:6:15:150,15,0	1/1:0,9:9:27:289,27,0	0/0:2,0:2:6:0,6,64	1/1:0,3:3:9:93,9,0	0/0:2,2:4:6:0,6,65	1/1:0,5:5:15:156,15,0	1/1:0,6:6:18:180,18,0	1/1:0,3:3:9:92,9,0	0/0:2,0:2:6:0,6,67	0/0:3,0:3:9:0,9,97	0/0:10,0:10:30:0,30,317	0/0:8,0:8:21:0,21,231	0/0:6,0:6:18:0,18,188	0/1:1,3:4:16:83,0,16	0/0:3,0:3:9:0,9,96	0/0:5,0:5:12:0,12,125	0/1:1,3:4:16:80,0,16	0/0:2,0:2:6:0,6,62	1/1:0,6:6:15:147,15,0	1/1:0,4:4:12:124,12,0	1/1:0,7:7:21:208,21,0	1/1:0,7:7:18:174,18,0	0/0:3,1:4:9:0,9,97	0/0:6,0:6:15:0,15,160	0/0:5,0:5:15:0,15,159	0/0:5,0:5:15:0,15,164	0/0:6,0:6:15:0,15,172	0/0:5,0:5:15:0,15,157	0/0:5,0:5:15:0,15,161	0/0:1,0:1:3:0,3,32	0/0:5,0:5:9:0,9,98	0/0:4,0:4:12:0,12,128	0/0:3,0:3:9:0,9,95	0/0:3,0:3:9:0,9,95	./.:.:.:.:.	0/0:2,0:2:6:0,6,65	0/0:2,0:2:3:0,3,45	0/0:2,0:2:3:0,3,45	./.:.:.:.:.	0/0:4,1:5:6:0,6,89	0/0:7,0:7:12:0,12,153	0/0:23,0:23:69:0,69,775
chr0	34561763	.	C	T	515.98	.	AC=14;AF=0.060;AN=232;BaseQRankSum=2.804;DP=539;Dels=0.00;FS=0.000;HaplotypeScore=0.2767;InbreedingCoeff=0.3267;MLEAC=10;MLEAF=0.043;MQ=47.86;MQ0=6;MQRankSum=-0.920;QD=20.64;ReadPosRankSum=-0.412	GT:AD:DP:GQ:PL	0/0:26,0:26:66:0,66,688	1/1:0,8:8:21:218,21,0	0/0:10,0:10:27:0,27,279	0/0:15,0:15:39:0,39,393	0/0:5,0:5:15:0,15,148	0/0:8,0:8:21:0,21,198	0/0:8,0:8:21:0,21,226	0/0:1,0:1:3:0,3,30	0/0:1,0:1:3:0,3,30	0/0:6,0:6:18:0,18,179	0/0:3,0:3:9:0,9,92	0/0:6,0:6:18:0,18,187	0/0:11,0:11:33:0,33,324	0/0:2,0:2:3:0,3,31	0/0:7,0:7:21:0,21,208	0/0:10,0:10:30:0,30,302	0/0:7,0:7:18:0,18,174	0/0:4,0:4:9:0,9,97	0/0:5,0:5:12:0,12,128	0/0:7,0:7:21:0,21,209	0/0:3,0:3:6:0,6,58	1/1:0,6:6:15:162,15,0	0/0:6,0:6:18:0,18,178	0/0:11,0:11:27:0,27,301	0/0:2,0:2:3:0,3,25	0/0:8,0:8:21:0,21,206	0/0:9,0:9:24:0,24,256	0/0:5,0:5:12:0,12,126	0/0:2,0:2:3:0,3,32	0/0:12,1:13:36:0,36,341	0/0:5,0:5:15:0,15,151	0/0:4,0:4:6:0,6,55	0/0:14,0:14:39:0,39,403	0/0:3,0:3:6:0,6,64	0/0:12,0:12:33:0,33,337	0/0:3,0:3:6:0,6,67	0/0:9,0:9:24:0,24,249	0/0:3,0:3:9:0,9,88	0/0:4,0:4:6:0,6,61	0/0:1,0:1:3:0,3,32	0/0:3,0:3:3:0,3,32	0/0:8,0:8:21:0,21,214	0/0:9,0:9:24:0,24,239	0/0:8,0:8:21:0,21,222	0/0:11,0:11:30:0,30,298	0/0:8,0:8:21:0,21,225	0/0:7,0:7:18:0,18,200	0/0:6,0:6:15:0,15,160	./.:.:.:.:.	0/0:1,0:1:3:0,3,32	0/0:2,0:2:6:0,6,64	./.:.:.:.:.	0/0:2,0:2:6:0,6,59	./.:.:.:.:.	0/0:3,0:3:9:0,9,95	0/0:4,0:4:9:0,9,93	0/0:4,0:4:12:0,12,126	0/0:2,0:2:6:0,6,55	0/0:1,0:1:3:0,3,32	0/0:3,0:3:6:0,6,59	./.:.:.:.:.	0/0:4,0:4:12:0,12,119	0/0:4,0:4:12:0,12,112	0/0:3,0:3:6:0,6,65	0/0:1,0:1:3:0,3,31	0/0:3,0:3:9:0,9,96	0/0:2,0:2:6:0,6,63	0/0:2,0:2:6:0,6,63	./.:.:.:.:.	0/0:1,0:1:3:0,3,30	./.:.:.:.:.	0/0:3,0:3:6:0,6,75	0/0:2,0:2:6:0,6,64	0/0:4,0:4:9:0,9,103	0/0:2,0:2:6:0,6,60	1/1:0,3:3:9:97,9,0	0/0:3,0:3:9:0,9,93	0/0:4,0:4:9:0,9,111	0/0:1,0:1:3:0,3,31	./.:.:.:.:.	./.:.:.:.:.	./.:.:.:.:.	0/0:4,0:4:12:0,12,118	0/0:4,0:4:9:0,9,104	0/0:1,0:1:3:0,3,29	0/0:5,0:5:12:0,12,121	0/0:1,0:1:3:0,3,30	0/0:8,0:8:15:0,15,159	0/0:1,0:1:3:0,3,30	0/0:6,0:6:12:0,12,125	./.:.:.:.:.	0/0:5,0:5:15:0,15,149	0/0:1,0:1:3:0,3,29	0/0:2,0:2:3:0,3,45	./.:.:.:.:.	0/0:5,0:5:9:0,9,86	0/0:8,0:8:21:0,21,198	0/0:2,0:2:6:0,6,61	0/0:2,0:2:6:0,6,62	0/0:1,0:1:3:0,3,31	0/0:9,0:9:24:0,24,248	0/0:1,0:1:3:0,3,31	0/0:2,0:2:6:0,6,63	0/0:1,0:1:3:0,3,31	1/1:0,1:1:3:32,3,0	0/0:1,0:1:3:0,3,32	0/0:5,0:5:9:0,9,92	./.:.:.:.:.	0/0:2,0:2:6:0,6,65	0/0:3,0:3:6:0,6,75	0/0:2,0:2:3:0,3,31	0/0:2,0:2:6:0,6,65	0/0:1,0:1:3:0,3,29	0/0:4,0:4:9:0,9,104	./.:.:.:.:.	0/0:5,0:5:15:0,15,148	0/0:3,0:3:6:0,6,65	0/0:3,0:3:9:0,9,90	0/0:1,0:1:3:0,3,31	0/0:4,0:4:12:0,12,127	0/0:3,0:4:9:0,9,96	0/0:1,0:1:3:0,3,32	0/0:3,0:3:9:0,9,91	1/1:0,3:3:9:88,9,0	0/0:6,0:6:15:0,15,163	1/1:0,2:2:6:64,6,0	./.:.:.:.:.	./.:.:.:.:.	./.:.:.:.:.	./.:.:.:.:.	./.:.:.:.:.	./.:.:.:.:.	./.:.:.:.:.	0/0:1,0:2:3:0,3,29	./.:.:.:.:.	1/1:0,2:2:3:32,3,0	0/0:10,0:10:24:0,24,253
chr0	34561890	.	G	A	609.23	.	AC=16;AF=0.073;AN=218;BaseQRankSum=-3.242;DP=1001;Dels=0.00;FS=2.852;HaplotypeScore=0.0661;InbreedingCoeff=0.2877;MLEAC=13;MLEAF=0.060;MQ=20.66;MQ0=49;MQRankSum=0.785;QD=12.43;ReadPosRankSum=-0.873	GT:AD:DP:GQ:PL	0/0:59,0:59:45:0,45,444	0/0:22,0:22:33:0,33,351	0/0:21,0:21:21:0,21,218	0/0:45,0:45:57:0,57,607	0/0:13,0:13:24:0,24,258	0/0:12,0:12:15:0,15,154	0/0:17,0:17:18:0,18,189	./.:.:.:.:.	./.:.:.:.:.	0/0:7,0:7:6:0,6,65	0/0:7,0:7:3:0,3,30	0/0:14,0:14:12:0,12,126	0/0:9,0:9:9:0,9,97	./.:.:.:.:.	0/0:17,0:17:18:0,18,196	0/0:18,0:18:15:0,15,154	0/0:17,0:17:21:0,21,220	0/0:6,0:6:6:0,6,64	0/0:12,0:12:12:0,12,128	1/1:0,9:9:15:154,15,0	./.:.:.:.:.	0/0:16,0:16:18:0,18,191	0/0:17,0:17:18:0,18,183	0/0:15,0:15:15:0,15,154	./.:.:.:.:.	0/0:17,0:17:15:0,15,161	0/0:9,0:9:12:0,12,132	0/0:5,0:5:3:0,3,32	0/0:4,0:4:9:0,9,99	0/0:19,0:19:36:0,36,381	0/0:5,0:5:3:0,3,28	0/0:4,0:4:9:0,9,80	0/0:23,0:23:21:0,21,216	./.:.:.:.:.	0/0:18,0:18:21:0,21,222	0/0:9,0:9:9:0,9,88	0/0:18,0:18:33:0,33,357	0/0:20,0:20:30:0,30,315	0/0:10,0:10:15:0,15,162	0/0:3,0:3:3:0,3,28	0/0:7,0:7:3:0,3,32	0/0:12,0:12:15:0,15,162	0/0:10,0:10:15:0,15,148	1/1:8,11:19:33:334,33,0	0/0:23,0:23:36:0,36,381	0/0:19,0:19:24:0,24,254	0/0:11,0:11:18:0,18,192	1/1:0,4:4:3:31,3,0	./.:.:.:.:.	./.:.:.:.:.	0/0:6,0:6:6:0,6,63	0/0:4,0:4:6:0,6,65	./.:.:.:.:.	./.:.:.:.:.	1/1:0,6:6:9:89,9,0	./.:.:.:.:.	1/1:0,2:2:3:30,3,0	1/1:0,4:4:9:92,9,0	0/0:4,0:4:3:0,3,32	./.:.:.:.:.	0/0:2,0:2:3:0,3,31	0/0:1,0:1:3:0,3,31	0/0:7,0:7:9:0,9,97	0/0:8,0:8:3:0,3,34	0/0:8,0:8:3:0,3,32	0/0:3,0:3:6:0,6,64	0/0:4,0:4:6:0,6,63	0/0:4,0:4:6:0,6,62	0/0:4,0:4:3:0,3,31	0/0:4,0:4:3:0,3,28	0/0:2,0:2:3:0,3,31	./.:.:.:.:.	./.:.:.:.:.	1/1:0,3:3:3:32,3,0	0/0:3,0:3:3:0,3,32	0/0:3,0:3:9:0,9,95	0/0:2,0:2:3:0,3,32	0/0:4,0:4:3:0,3,31	./.:.:.:.:.	0/0:5,0:5:6:0,6,63	0/0:2,0:2:3:0,3,32	0/0:2,0:2:6:0,6,63	0/0:5,0:5:3:0,3,31	./.:.:.:.:.	0/0:4,0:4:3:0,3,32	0/0:4,0:4:3:0,3,34	0/0:4,0:4:6:0,6,63	0/0:8,0:8:12:0,12,115	0/0:7,0:7:6:0,6,65	0/0:3,0:3:3:0,3,32	./.:.:.:.:.	./.:.:.:.:.	0/0:1,0:1:3:0,3,32	./.:.:.:.:.	0/0:2,0:2:3:0,3,32	0/0:8,0:8:6:0,6,63	0/0:7,0:7:15:0,15,154	0/0:4,0:4:6:0,6,63	0/0:4,0:4:6:0,6,61	./.:.:.:.:.	0/0:12,0:12:6:0,6,61	./.:.:.:.:.	0/0:5,0:5:12:0,12,126	0/0:4,0:4:3:0,3,32	0/0:4,0:4:9:0,9,95	0/0:7,0:7:12:0,12,132	0/0:4,0:4:3:0,3,30	./.:.:.:.:.	0/0:6,0:6:3:0,3,28	0/0:6,0:6:6:0,6,66	0/0:9,0:9:3:0,3,32	0/0:6,0:6:3:0,3,28	0/0:6,0:6:9:0,9,94	./.:.:.:.:.	0/0:3,0:3:6:0,6,63	0/0:7,0:7:3:0,3,32	0/0:1,0:1:3:0,3,32	0/0:7,0:7:3:0,3,32	./.:.:.:.:.	./.:.:.:.:.	0/0:5,0:5:9:0,9,97	0/0:5,0:5:6:0,6,61	0/0:5,0:5:6:0,6,64	0/0:5,0:5:3:0,3,32	0/0:4,0:4:3:0,3,32	0/0:4,0:4:6:0,6,65	0/0:3,0:3:9:0,9,89	1/1:0,2:2:3:29,3,0	./.:.:.:.:.	0/0:5,0:5:6:0,6,77	0/0:4,0:4:9:0,9,109	0/0:1,0:1:3:0,3,32	./.:.:.:.:.	0/0:4,0:4:3:0,3,45	0/0:6,0:6:6:0,6,89	./.:.:.:.:.	0/0:15,0:15:9:0,9,107
chr0	34563085	.	C	T	9980.63	.	AC=99;AF=0.387;AN=256;BaseQRankSum=0.073;DP=947;Dels=0.00;FS=5.569;HaplotypeScore=0.0437;InbreedingCoeff=0.7612;MLEAC=96;MLEAF=0.375;MQ=59.00;MQ0=0;MQRankSum=-0.365;QD=29.10;ReadPosRankSum=0.237	GT:AD:DP:GQ:PL	1/1:0,63:63:99:2013,189,0	0/0:21,0:21:63:0,63,653	0/0:23,0:23:69:0,69,699	0/0:36,0:36:99:0,108,1090	1/1:0,19:19:57:589,57,0	0/0:15,0:15:45:0,45,460	0/0:19,0:19:57:0,57,581	1/1:0,1:1:3:34,3,0	0/0:3,0:3:9:0,9,96	1/1:0,13:13:39:407,39,0	./.:.:.:.:.	0/0:12,0:12:36:0,36,373	1/1:0,11:11:33:343,33,0	1/1:0,1:1:3:31,3,0	1/1:0,14:14:42:442,42,0	1/1:0,17:17:51:517,51,0	1/1:0,18:18:54:562,54,0	./.:.:.:.:.	0/0:7,0:7:21:0,21,216	0/0:3,0:3:3:0,3,45	./.:.:.:.:.	0/0:13,0:13:33:0,33,368	0/0:22,0:22:66:0,66,685	0/0:21,0:21:63:0,63,649	0/0:1,0:1:3:0,3,35	0/0:26,0:26:75:0,75,782	0/0:10,0:10:30:0,30,315	1/1:0,3:3:9:98,9,0	1/1:0,1:1:3:32,3,0	1/1:0,11:11:33:339,33,0	1/1:0,5:5:15:167,15,0	1/1:0,3:3:9:100,9,0	1/1:0,21:21:57:607,57,0	1/1:0,1:1:3:32,3,0	0/0:19,0:19:57:0,57,570	0/0:3,0:3:9:0,9,85	0/0:21,0:21:63:0,63,640	1/1:0,8:8:24:247,24,0	1/1:0,8:8:21:229,21,0	1/1:0,2:2:6:65,6,0	1/1:0,3:3:9:97,9,0	1/1:0,18:18:54:566,54,0	0/0:23,0:23:69:0,69,700	0/0:19,0:19:54:0,54,576	0/0:7,0:7:21:0,21,212	0/0:16,0:16:48:0,48,506	0/0:18,0:18:54:0,54,549	0/0:4,0:4:12:0,12,125	1/1:0,1:1:3:32,3,0	0/0:4,0:4:12:0,12,124	0/0:1,0:1:3:0,3,33	0/0:2,0:2:6:0,6,67	1/1:0,4:4:12:124,12,0	0/0:3,0:3:9:0,9,95	0/0:3,0:3:9:0,9,93	1/1:0,1:1:3:31,3,0	./.:.:.:.:.	0/0:17,0:17:51:0,51,543	0/0:6,0:6:18:0,18,197	0/0:8,0:8:21:0,21,232	1/1:0,3:3:9:96,9,0	1/1:0,2:2:6:65,6,0	1/1:0,6:6:18:186,18,0	1/1:0,3:3:9:92,9,0	1/1:0,6:6:18:182,18,0	1/1:0,10:10:27:294,27,0	0/0:1,0:1:3:0,3,33	1/1:0,3:3:9:97,9,0	1/1:0,5:5:15:153,15,0	0/0:4,0:4:12:0,12,122	0/0:1,0:1:3:0,3,23	0/0:3,0:3:9:0,9,95	0/0:2,0:2:6:0,6,66	0/0:9,0:9:27:0,27,271	0/0:3,0:3:9:0,9,92	0/0:1,0:1:3:0,3,32	0/0:6,0:6:18:0,18,185	0/0:2,0:2:6:0,6,63	0/0:2,0:2:6:0,6,61	0/0:8,0:8:18:0,18,215	./.:.:.:.:.	0/0:2,0:2:6:0,6,62	0/0:3,0:3:9:0,9,89	0/0:2,0:2:6:0,6,59	0/0:5,0:5:15:0,15,156	0/0:1,0:1:3:0,3,30	1/1:0,3:3:9:96,9,0	1/1:0,1:1:3:32,3,0	1/1:0,3:3:9:95,9,0	1/1:0,6:6:18:199,18,0	1/1:0,3:3:9:95,9,0	./.:.:.:.:.	1/1:0,4:4:12:126,12,0	1/1:0,1:1:3:30,3,0	1/1:0,5:5:15:153,15,0	1/1:0,3:3:9:92,9,0	1/1:0,3:3:9:94,9,0	0/0:4,0:4:9:0,9,105	1/1:0,1:1:3:32,3,0	0/1:2,1:3:23:23,0,51	1/1:0,2:2:6:61,6,0	./.:.:.:.:.	1/1:0,5:5:15:157,15,0	0/0:2,0:2:6:0,6,62	0/0:1,0:1:3:0,3,31	0/0:5,0:5:15:0,15,159	0/0:5,0:5:15:0,15,156	0/0:5,0:5:15:0,15,154	./.:.:.:.:.	0/0:1,0:1:3:0,3,30	0/0:12,0:12:36:0,36,367	./.:.:.:.:.	0/0:4,0:4:12:0,12,124	1/1:0,6:6:15:172,15,0	1/1:0,2:2:6:63,6,0	1/1:0,2:2:6:63,6,0	1/1:0,5:5:15:156,15,0	0/0:2,0:2:6:0,6,63	0/0:5,0:5:15:0,15,155	0/0:1,0:1:3:0,3,31	0/0:4,0:4:12:0,12,126	0/0:8,0:8:24:0,24,249	0/0:6,0:6:18:0,18,185	0/0:3,0:3:9:0,9,97	0/0:5,0:5:15:0,15,152	0/0:4,0:4:12:0,12,118	0/0:3,0:3:9:0,9,92	0/0:6,0:6:18:0,18,187	0/0:4,0:4:12:0,12,125	0/0:4,0:4:12:0,12,122	0/0:3,0:3:6:0,6,75	0/0:4,0:4:6:0,6,89	0/0:9,0:9:18:0,18,223	0/0:1,0:1:3:0,3,31	0/0:2,0:2:3:0,3,45	0/0:4,0:4:9:0,9,109	0/0:26,0:26:78:0,78,879
chr0	34563747	.	G	C	1173.89	.	AC=26;AF=0.111;AN=234;BaseQRankSum=0.952;DP=435;Dels=0.00;FS=3.245;HaplotypeScore=0.0621;InbreedingCoeff=0.4378;MLEAC=23;MLEAF=0.098;MQ=58.90;MQ0=1;MQRankSum=0.493;QD=23.96;ReadPosRankSum=2.168	GT:AD:DP:GQ:PL	0/0:26,0:26:72:0,72,768	0/0:7,0:7:21:0,21,206	0/0:4,0:4:12:0,12,113	0/0:11,0:11:33:0,33,340	0/0:8,0:8:24:0,24,243	0/0:6,0:6:18:0,18,175	0/0:8,0:8:24:0,24,232	0/0:1,0:1:3:0,3,31	0/0:2,0:2:6:0,6,63	0/0:10,0:10:30:0,30,296	0/0:1,0:1:3:0,3,32	0/0:9,0:9:27:0,27,268	0/0:7,0:7:21:0,21,212	./.:.:.:.:.	0/0:8,0:8:24:0,24,249	0/0:13,0:13:33:0,33,362	0/0:11,0:11:30:0,30,312	0/0:2,0:2:6:0,6,64	0/0:3,0:3:9:0,9,87	0/0:1,0:1:3:0,3,28	./.:.:.:.:.	0/0:8,0:8:18:0,18,209	1/1:0,5:5:15:158,15,0	0/0:4,0:4:12:0,12,116	./.:.:.:.:.	0/0:9,0:9:24:0,24,247	0/0:3,0:3:9:0,9,90	0/0:2,0:2:6:0,6,66	0/0:1,0:1:3:0,3,32	0/0:5,0:5:15:0,15,157	0/0:2,0:2:6:0,6,59	0/0:3,0:3:9:0,9,88	0/0:5,0:5:15:0,15,145	0/0:2,0:2:6:0,6,63	1/1:0,7:7:21:203,21,0	0/0:1,0:1:3:0,3,34	0/0:6,0:6:15:0,15,164	0/0:3,0:3:9:0,9,91	0/0:4,0:4:12:0,12,118	0/0:1,0:1:3:0,3,33	0/0:3,0:3:9:0,9,95	0/0:4,0:4:12:0,12,125	0/0:14,0:14:36:0,36,384	0/0:7,0:7:18:0,18,196	1/1:0,6:7:18:183,18,0	1/1:0,8:8:24:248,24,0	0/0:5,0:5:15:0,15,150	0/0:2,0:2:6:0,6,63	./.:.:.:.:.	0/0:1,0:1:3:0,3,29	0/0:1,0:1:3:0,3,30	0/0:3,0:3:9:0,9,90	0/0:4,0:4:9:0,9,109	0/0:3,0:3:9:0,9,91	0/0:4,0:4:12:0,12,122	0/0:3,0:3:9:0,9,96	./.:.:.:.:.	0/0:2,0:2:6:0,6,59	0/0:1,0:1:3:0,3,24	0/0:3,0:3:9:0,9,86	./.:.:.:.:.	0/0:2,0:2:6:0,6,60	0/0:1,0:1:3:0,3,30	0/0:2,0:2:6:0,6,54	./.:.:.:.:.	0/0:4,0:4:12:0,12,113	0/0:2,0:2:6:0,6,63	0/0:1,0:1:3:0,3,27	./.:.:.:.:.	1/1:0,1:1:3:31,3,0	./.:.:.:.:.	0/0:4,0:4:12:0,12,118	0/0:1,0:1:3:0,3,31	0/0:6,0:6:18:0,18,178	0/0:3,0:3:9:0,9,88	0/0:1,0:1:3:0,3,29	0/0:2,0:2:6:0,6,60	1/1:0,1:1:3:31,3,0	0/0:1,0:1:3:0,3,32	0/0:5,0:5:15:0,15,147	./.:.:.:.:.	0/0:2,0:2:6:0,6,61	0/0:1,0:1:3:0,3,32	1/1:0,2:2:6:63,6,0	./.:.:.:.:.	./.:.:.:.:.	./.:.:.:.:.	0/0:6,0:6:18:0,18,188	./.:.:.:.:.	0/0:2,0:2:6:0,6,60	0/0:1,0:1:3:0,3,31	0/0:2,0:2:6:0,6,57	0/0:2,0:2:6:0,6,57	0/0:3,0:3:9:0,9,94	0/0:1,0:1:3:0,3,30	0/0:2,0:2:6:0,6,61	0/0:5,0:5:15:0,15,146	0/0:1,0:1:3:0,3,29	0/0:1,0:1:3:0,3,32	0/0:1,0:1:3:0,3,29	0/0:3,0:3:9:0,9,94	./.:.:.:.:.	0/0:3,0:3:9:0,9,90	1/1:0,1:1:3:34,3,0	0/0:2,0:2:6:0,6,64	1/1:0,2:2:6:62,6,0	0/0:5,0:5:15:0,15,143	0/0:2,0:2:6:0,6,55	0/0:1,0:1:3:0,3,32	0/0:2,0:2:6:0,6,55	0/0:3,0:3:9:0,9,89	0/0:1,0:1:3:0,3,32	0/0:2,0:2:6:0,6,57	0/0:1,0:1:3:0,3,25	0/0:3,0:3:9:0,9,88	0/0:3,0:3:9:0,9,88	0/0:2,0:2:3:0,3,45	./.:.:.:.:.	0/0:2,0:2:6:0,6,59	./.:.:.:.:.	1/1:0,4:4:9:111,9,0	1/1:0,4:4:12:118,12,0	1/1:0,5:5:15:148,15,0	0/0:1,0:1:3:0,3,30	1/1:0,2:2:6:61,6,0	0/0:2,0:2:6:0,6,57	0/0:1,0:1:3:0,3,30	0/0:2,0:2:6:0,6,59	0/0:4,0:4:12:0,12,122	0/0:2,0:2:3:0,3,45	0/0:2,0:2:3:0,3,45	0/0:1,0:1:3:0,3,31	0/0:2,0:2:3:0,3,44	./.:.:.:.:.	./.:.:.:.:.	./.:.:.:.:.	0/0:12,0:12:36:0,36,381
chr0	34564141	.	C	T	600.21	.	AC=21;AF=0.097;AN=216;BaseQRankSum=-1.619;DP=371;Dels=0.00;FS=3.823;HaplotypeScore=0.0633;InbreedingCoeff=0.3351;MLEAC=17;MLEAF=0.079;MQ=59.34;MQ0=0;MQRankSum=-0.602;QD=21.44;ReadPosRankSum=-1.657	GT:AD:DP:GQ:PL	0/0:15,0:15:39:0,39,447	0/0:12,0:12:36:0,36,372	0/0:4,0:4:12:0,12,124	0/0:11,0:11:33:0,33,342	0/0:9,0:9:27:0,27,276	0/0:1,0:1:3:0,3,32	0/0:5,0:5:12:0,12,140	0/0:1,0:1:3:0,3,32	0/0:1,0:1:3:0,3,32	0/0:3,0:3:9:0,9,95	./.:.:.:.:.	0/0:1,0:1:3:0,3,32	0/0:2,0:2:6:0,6,63	./.:.:.:.:.	0/0:10,0:10:30:0,30,324	0/0:4,0:4:12:0,12,127	0/0:2,0:2:3:0,3,45	./.:.:.:.:.	./.:.:.:.:.	./.:.:.:.:.	./.:.:.:.:.	0/0:1,0:1:3:0,3,32	0/0:5,0:5:15:0,15,153	0/0:8,0:8:24:0,24,244	./.:.:.:.:.	0/0:14,0:14:42:0,42,442	0/0:10,0:10:30:0,30,316	0/0:1,0:1:3:0,3,32	0/0:1,0:1:3:0,3,32	0/0:6,0:6:18:0,18,187	0/0:1,0:1:3:0,3,32	0/0:3,0:3:9:0,9,87	0/0:3,0:3:9:0,9,94	./.:.:.:.:.	0/0:5,0:5:15:0,15,158	./.:.:.:.:.	0/0:7,0:7:21:0,21,219	./.:.:.:.:.	0/0:1,0:1:3:0,3,25	./.:.:.:.:.	0/0:1,0:1:3:0,3,31	0/0:5,0:5:15:0,15,161	0/0:7,0:7:18:0,18,204	1/1:0,5:5:15:155,15,0	0/0:4,0:4:12:0,12,126	0/0:4,0:4:12:0,12,122	0/0:6,0:6:18:0,18,183	1/1:0,1:1:3:32,3,0	0/0:1,0:1:3:0,3,32	0/0:3,0:3:9:0,9,95	./.:.:.:.:.	0/0:1,0:1:3:0,3,32	0/0:2,0:2:6:0,6,62	0/0:2,0:2:6:0,6,63	1/1:0,3:3:9:93,9,0	./.:.:.:.:.	1/1:0,1:1:3:30,3,0	1/1:0,3:3:9:92,9,0	0/0:1,0:1:3:0,3,32	1/1:0,2:2:6:65,6,0	0/0:3,0:3:9:0,9,92	0/0:4,0:4:12:0,12,123	0/0:3,0:3:9:0,9,93	./.:.:.:.:.	./.:.:.:.:.	0/0:3,0:3:9:0,9,95	0/0:3,0:3:9:0,9,95	0/0:3,0:3:9:0,9,93	0/0:2,0:2:6:0,6,64	./.:.:.:.:.	0/0:1,0:1:3:0,3,32	./.:.:.:.:.	1/1:0,2:2:6:61,6,0	0/1:1,2:3:22:46,0,22	0/0:4,0:4:12:0,12,132	./.:.:.:.:.	./.:.:.:.:.	0/0:1,0:1:3:0,3,32	1/1:0,1:1:3:31,3,0	0/0:3,0:3:9:0,9,92	0/0:1,0:1:3:0,3,32	0/0:1,0:1:3:0,3,31	0/0:1,0:1:3:0,3,30	./.:.:.:.:.	0/0:3,0:3:9:0,9,95	./.:.:.:.:.	0/0:2,0:2:6:0,6,62	0/0:1,0:1:3:0,3,28	0/0:2,0:2:6:0,6,65	0/0:1,0:1:3:0,3,33	0/0:2,0:2:6:0,6,63	0/0:4,0:4:12:0,12,126	0/0:2,0:2:6:0,6,59	0/0:2,0:2:6:0,6,63	0/0:1,0:1:3:0,3,32	0/0:1,0:1:3:0,3,32	0/0:1,0:1:3:0,3,30	0/0:3,0:3:9:0,9,96	0/0:1,0:1:3:0,3,32	0/0:1,0:1:3:0,3,24	0/0:1,0:1:3:0,3,32	0/0:1,0:1:3:0,3,31	0/0:2,0:2:6:0,6,62	0/0:2,0:2:6:0,6,59	0/0:2,0:2:6:0,6,61	0/0:6,0:6:18:0,18,189	0/0:1,0:1:3:0,3,34	0/0:5,0:5:15:0,15,159	./.:.:.:.:.	./.:.:.:.:.	0/0:6,0:6:18:0,18,182	./.:.:.:.:.	0/0:6,0:6:15:0,15,171	./.:.:.:.:.	0/0:3,0:3:9:0,9,97	0/0:1,0:1:3:0,3,32	0/0:1,0:1:3:0,3,32	0/0:1,0:1:3:0,3,32	0/0:6,0:6:18:0,18,187	0/0:2,0:2:6:0,6,65	0/0:2,0:2:6:0,6,64	0/0:2,0:2:6:0,6,61	0/0:6,0:6:18:0,18,186	0/0:2,0:2:6:0,6,63	./.:.:.:.:.	0/0:3,0:3:9:0,9,91	0/0:2,0:2:6:0,6,63	1/1:0,4:4:12:122,12,0	1/1:0,3:3:9:91,9,0	0/0:3,0:3:6:0,6,75	./.:.:.:.:.	./.:.:.:.:.	./.:.:.:.:.	0/0:2,0:2:3:0,3,45	0/0:2,0:2:3:0,3,45	0/0:4,0:4:9:0,9,105	0/0:25,0:25:75:0,75,863
chr0	34564472	.	A	T	808.64	.	AC=12;AF=0.055;AN=220;BaseQRankSum=0.091;DP=532;Dels=0.00;FS=0.000;HaplotypeScore=0.0595;InbreedingCoeff=0.3501;MLEAC=11;MLEAF=0.050;MQ=56.28;MQ0=17;MQRankSum=2.926;QD=23.10;ReadPosRankSum=-0.641	GT:AD:DP:GQ:PL	0/0:19,0:19:57:0,57,620	0/0:16,0:16:39:0,39,424	0/0:8,0:8:24:0,24,248	0/0:22,0:22:48:0,48,527	1/1:0,8:8:24:258,24,0	0/0:3,0:3:3:0,3,32	0/0:7,0:7:15:0,15,166	./.:.:.:.:.	./.:.:.:.:.	0/0:6,0:6:18:0,18,175	./.:.:.:.:.	0/0:10,0:10:24:0,24,267	0/0:12,0:12:30:0,30,335	0/0:2,0:2:6:0,6,63	0/0:9,0:9:27:0,27,279	1/1:1,5:6:15:157,15,0	1/1:0,6:6:18:173,18,0	./.:.:.:.:.	0/0:2,0:2:3:0,3,45	0/0:1,0:1:3:0,3,27	./.:.:.:.:.	./.:.:.:.:.	0/0:4,0:4:6:0,6,73	0/0:14,0:14:36:0,36,401	./.:.:.:.:.	0/0:8,0:8:24:0,24,243	0/0:15,0:15:36:0,36,394	0/0:2,0:2:6:0,6,63	./.:.:.:.:.	0/0:8,0:8:15:0,15,168	0/0:1,0:1:3:0,3,30	./.:.:.:.:.	0/0:7,0:7:12:0,12,165	0/0:4,0:4:12:0,12,127	0/0:9,0:9:24:0,24,256	./.:.:.:.:.	0/0:9,0:9:27:0,27,266	0/0:3,0:3:9:0,9,86	0/0:6,0:6:12:0,12,137	./.:.:.:.:.	0/0:4,0:4:12:0,12,129	1/1:0,7:7:18:189,18,0	0/0:12,0:12:30:0,30,319	0/0:3,0:3:6:0,6,67	0/0:15,0:15:39:0,39,420	0/0:6,0:6:18:0,18,182	0/0:9,0:9:27:0,27,278	0/0:1,0:1:3:0,3,32	0/0:2,0:2:6:0,6,56	0/0:4,0:4:12:0,12,120	0/0:1,0:1:3:0,3,30	0/0:4,0:4:12:0,12,122	0/0:6,0:6:18:0,18,189	0/0:1,0:1:3:0,3,30	0/0:2,0:2:6:0,6,60	./.:.:.:.:.	0/0:6,0:6:15:0,15,172	0/0:4,0:4:12:0,12,127	0/0:1,0:1:3:0,3,33	0/0:1,0:1:3:0,3,30	0/0:2,0:2:3:0,3,45	./.:.:.:.:.	1/1:0,3:3:9:96,9,0	0/0:4,0:4:12:0,12,126	0/0:9,0:9:24:0,24,250	./.:.:.:.:.	0/0:2,0:2:6:0,6,63	0/0:5,0:5:15:0,15,158	0/0:1,0:1:3:0,3,27	./.:.:.:.:.	0/0:2,0:2:6:0,6,62	0/0:3,0:3:9:0,9,95	0/0:3,0:3:9:0,9,91	0/0:2,0:2:6:0,6,63	0/0:5,0:5:12:0,12,135	./.:.:.:.:.	0/0:2,0:2:6:0,6,61	0/0:4,0:4:9:0,9,104	0/0:2,0:2:6:0,6,56	0/0:10,0:10:24:0,24,278	0/0:2,0:2:6:0,6,61	0/0:2,0:2:3:0,3,45	./.:.:.:.:.	0/0:5,0:5:15:0,15,153	0/0:2,0:2:6:0,6,63	0/0:2,0:2:3:0,3,32	0/0:4,0:4:9:0,9,104	0/0:1,0:1:3:0,3,30	1/1:1,4:5:12:120,12,0	0/0:1,0:1:3:0,3,33	0/0:2,0:2:3:0,3,45	0/0:4,0:4:6:0,6,74	0/0:5,0:5:15:0,15,151	0/0:2,0:2:6:0,6,53	0/0:5,0:5:12:0,12,122	0/0:1,0:1:3:0,3,30	./.:.:.:.:.	0/0:4,0:4:12:0,12,107	0/0:1,0:1:3:0,3,29	./.:.:.:.:.	0/0:5,0:5:15:0,15,152	0/0:3,0:3:9:0,9,89	0/0:2,0:2:3:0,3,45	0/0:4,0:4:9:0,9,91	0/0:4,0:4:12:0,12,122	0/0:4,0:4:6:0,6,63	0/0:2,0:2:6:0,6,61	0/0:2,0:2:6:0,6,60	./.:.:.:.:.	./.:.:.:.:.	0/0:2,0:2:6:0,6,57	./.:.:.:.:.	0/0:5,0:5:12:0,12,124	./.:.:.:.:.	0/0:7,0:7:21:0,21,214	0/0:3,0:3:9:0,9,92	0/0:1,0:1:3:0,3,32	0/0:3,0:3:6:0,6,77	0/0:2,0:2:6:0,6,63	0/0:1,0:1:3:0,3,30	0/0:5,0:5:15:0,15,153	0/0:2,0:2:6:0,6,59	0/0:3,0:3:9:0,9,88	0/0:3,0:3:9:0,9,89	0/0:2,0:2:6:0,6,61	./.:.:.:.:.	0/0:6,0:6:18:0,18,185	0/0:4,0:4:9:0,9,105	0/0:2,0:2:6:0,6,59	0/0:1,0:1:3:0,3,30	./.:.:.:.:.	./.:.:.:.:.	0/0:2,0:2:3:0,3,45	0/0:4,0:4:6:0,6,89	./.:.:.:.:.	0/0:5,0:5:12:0,12,136	0/0:19,0:19:57:0,57,635
chr0	34564704	.	G	A	917.3	.	AC=24;AF=0.112;AN=214;BaseQRankSum=-2.789;DP=501;Dels=0.00;FS=2.491;HaplotypeScore=0.0699;InbreedingCoeff=0.4309;MLEAC=20;MLEAF=0.093;MQ=53.13;MQ0=11;MQRankSum=0.539;QD=20.38;ReadPosRankSum=0.953	GT:AD:DP:GQ:PL	0/0:29,0:29:87:0,87,942	0/0:9,0:9:21:0,21,221	0/0:12,0:12:27:0,27,283	0/0:21,0:21:63:0,63,677	0/0:11,0:11:27:0,27,287	0/0:8,0:8:21:0,21,215	0/0:6,0:6:12:0,12,117	./.:.:.:.:.	0/0:1,0:1:3:0,3,33	0/0:5,0:5:9:0,9,96	./.:.:.:.:.	0/0:6,0:6:9:0,9,94	0/0:5,0:5:9:0,9,95	./.:.:.:.:.	0/0:4,0:4:12:0,12,125	0/0:14,0:14:30:0,30,321	0/0:12,0:12:30:0,30,316	0/0:1,0:1:3:0,3,36	0/0:3,0:3:6:0,6,60	0/0:1,0:1:3:0,3,32	0/0:1,0:1:3:0,3,32	0/0:2,0:2:6:0,6,65	1/1:0,7:7:21:212,21,0	0/0:10,0:10:27:0,27,281	./.:.:.:.:.	0/0:5,0:5:15:0,15,158	0/0:17,0:17:45:0,45,468	0/0:2,0:2:6:0,6,70	./.:.:.:.:.	0/0:13,0:13:36:0,36,378	./.:.:.:.:.	0/0:4,0:4:12:0,12,130	0/0:6,0:6:18:0,18,190	0/0:3,0:3:9:0,9,97	1/1:0,1:1:3:29,3,0	./.:.:.:.:.	0/0:8,0:8:18:0,18,194	0/0:2,0:2:6:0,6,63	0/0:6,0:6:15:0,15,154	./.:.:.:.:.	./.:.:.:.:.	0/0:3,0:3:9:0,9,96	0/0:11,0:11:27:0,27,269	0/0:12,0:12:30:0,30,313	1/1:0,10:10:27:274,27,0	1/1:0,6:6:18:183,18,0	0/0:10,0:10:27:0,27,282	0/0:3,0:3:6:0,6,67	0/0:2,0:2:3:0,3,31	0/0:4,0:4:9:0,9,97	./.:.:.:.:.	0/0:3,0:3:6:0,6,63	0/0:7,0:7:21:0,21,214	./.:.:.:.:.	./.:.:.:.:.	0/0:1,0:1:3:0,3,35	0/0:3,0:3:6:0,6,63	0/0:3,0:3:6:0,6,62	0/0:1,0:1:3:0,3,32	0/0:5,0:5:12:0,12,126	./.:.:.:.:.	./.:.:.:.:.	0/0:4,0:4:12:0,12,125	./.:.:.:.:.	0/0:3,0:3:9:0,9,92	./.:.:.:.:.	0/0:4,0:4:6:0,6,63	0/0:3,0:3:6:0,6,63	0/0:1,0:1:3:0,3,31	1/1:0,1:1:3:31,3,0	0/0:3,0:3:6:0,6,65	0/0:4,0:4:12:0,12,130	0/0:1,0:1:3:0,3,33	0/0:2,0:2:6:0,6,61	0/0:2,0:2:6:0,6,65	0/0:1,0:1:3:0,3,32	0/0:3,0:3:9:0,9,95	1/1:0,3:3:6:63,6,0	0/0:1,0:1:3:0,3,32	0/0:5,0:5:6:0,6,75	0/0:2,0:2:6:0,6,62	./.:.:.:.:.	0/0:2,0:2:6:0,6,71	1/1:0,3:3:6:63,6,0	0/0:1,0:1:3:0,3,32	0/0:2,0:2:6:0,6,56	0/0:2,0:2:3:0,3,32	0/0:5,0:5:12:0,12,132	0/0:7,0:7:15:0,15,151	0/0:4,0:4:9:0,9,100	./.:.:.:.:.	0/0:3,0:3:9:0,9,95	0/0:3,0:3:9:0,9,92	0/0:1,0:1:3:0,3,32	0/0:3,0:3:9:0,9,100	0/0:2,0:2:6:0,6,67	0/0:4,0:4:12:0,12,128	./.:.:.:.:.	0/0:1,0:1:3:0,3,31	0/0:3,0:3:6:0,6,62	0/0:4,0:4:12:0,12,126	0/0:2,0:2:6:0,6,64	./.:.:.:.:.	1/1:0,1:1:3:32,3,0	0/0:1,0:1:3:0,3,32	1/1:0,2:2:3:30,3,0	0/0:5,0:5:12:0,12,133	0/0:1,0:1:3:0,3,34	./.:.:.:.:.	./.:.:.:.:.	0/0:2,0:2:6:0,6,63	./.:.:.:.:.	0/0:4,0:4:9:0,9,92	0/0:4,0:4:12:0,12,129	0/0:5,0:5:15:0,15,162	0/0:3,0:3:6:0,6,63	0/0:1,0:1:3:0,3,32	./.:.:.:.:.	0/0:4,0:4:12:0,12,120	./.:.:.:.:.	1/1:0,4:4:6:61,6,0	1/1:0,3:3:6:61,6,0	1/1:0,4:4:12:122,12,0	0/0:1,0:1:3:0,3,31	./.:.:.:.:.	0/0:2,0:2:6:0,6,57	0/0:2,0:2:6:0,6,63	0/0:1,0:1:3:0,3,32	./.:.:.:.:.	./.:.:.:.:.	0/0:2,0:2:3:0,3,45	0/0:2,0:2:3:0,3,45	./.:.:.:.:.	0/0:2,0:2:3:0,3,45	./.:.:.:.:.	0/0:2,0:2:3:0,3,45	0/0:22,0:22:48:0,48,542
chr0	34567616	.	T	C	8194.42	.	AC=107;AF=0.442;AN=242;BaseQRankSum=-4.219;DP=677;Dels=0.00;FS=1.574;HaplotypeScore=0.0771;InbreedingCoeff=0.7221;MLEAC=105;MLEAF=0.434;MQ=59.62;MQ0=0;MQRankSum=-1.168;QD=27.68;ReadPosRankSum=-0.031	GT:AD:DP:GQ:PL	1/1:0,46:46:99:1433,138,0	0/0:17,0:17:51:0,51,521	0/0:15,0:15:42:0,42,447	0/0:37,0:37:99:0,105,1114	1/1:0,18:18:51:520,51,0	0/0:4,0:4:9:0,9,104	0/0:2,0:2:6:0,6,62	1/1:0,1:1:3:34,3,0	./.:.:.:.:.	1/1:0,14:14:42:429,42,0	1/1:0,1:1:3:30,3,0	0/0:19,0:19:51:0,51,564	1/1:0,8:8:24:250,24,0	./.:.:.:.:.	1/1:0,15:15:42:444,42,0	1/1:0,8:8:24:255,24,0	1/1:0,9:9:27:269,27,0	1/1:0,1:1:3:32,3,0	0/0:7,0:7:21:0,21,210	./.:.:.:.:.	./.:.:.:.:.	0/0:2,0:2:6:0,6,62	0/0:13,0:13:33:0,33,367	0/0:15,0:15:42:0,42,457	0/0:1,0:1:3:0,3,32	0/0:6,0:6:18:0,18,189	0/0:9,0:9:27:0,27,276	1/1:0,1:1:3:32,3,0	1/1:0,2:2:6:65,6,0	1/1:0,14:14:42:417,42,0	1/1:0,1:1:3:32,3,0	1/1:0,1:1:3:32,3,0	1/1:0,12:12:33:333,33,0	1/1:0,3:3:9:86,9,0	0/0:8,0:8:24:0,24,245	0/0:2,0:2:6:0,6,61	0/0:16,0:16:45:0,45,481	1/1:0,8:8:21:208,21,0	1/1:0,8:8:24:235,24,0	./.:.:.:.:.	1/1:0,2:2:6:64,6,0	1/1:0,12:12:33:353,33,0	0/0:16,0:16:48:0,48,501	0/0:10,0:10:30:0,30,312	0/0:8,0:8:24:0,24,251	0/0:8,0:8:24:0,24,257	0/0:7,0:7:21:0,21,214	0/0:2,0:2:6:0,6,64	1/1:0,1:1:3:31,3,0	0/0:3,0:3:9:0,9,98	0/0:1,0:1:3:0,3,30	0/0:3,0:3:6:0,6,77	1/1:0,1:1:3:30,3,0	0/0:4,0:4:12:0,12,119	0/0:2,0:2:6:0,6,65	./.:.:.:.:.	0/0:3,0:3:9:0,9,89	0/0:4,0:4:12:0,12,126	./.:.:.:.:.	0/0:3,0:3:9:0,9,89	1/1:0,2:2:6:53,6,0	1/1:0,2:2:6:57,6,0	1/1:0,9:9:27:266,27,0	1/1:0,4:4:12:121,12,0	1/1:0,5:5:15:157,15,0	1/1:0,2:2:6:59,6,0	0/1:3,3:6:60:78,0,60	1/1:0,5:5:12:136,12,0	1/1:0,3:3:9:90,9,0	./.:.:.:.:.	./.:.:.:.:.	0/0:4,0:4:12:0,12,123	0/0:2,0:2:6:0,6,64	0/0:4,0:4:12:0,12,118	0/0:4,0:4:12:0,12,129	0/0:2,0:2:6:0,6,62	0/0:3,0:3:9:0,9,89	0/0:1,0:1:3:0,3,31	0/0:2,0:2:6:0,6,63	0/0:1,0:1:3:0,3,30	0/0:2,0:2:6:0,6,61	0/0:1,0:1:3:0,3,30	0/0:4,0:4:12:0,12,128	0/0:2,0:2:6:0,6,61	0/0:5,0:5:15:0,15,148	0/0:4,0:4:12:0,12,127	1/1:0,3:3:9:95,9,0	1/1:0,3:3:9:97,9,0	1/1:0,4:4:12:121,12,0	1/1:0,7:7:21:213,21,0	1/1:0,2:2:3:45,3,0	1/1:0,2:2:6:62,6,0	1/1:0,4:4:12:122,12,0	1/1:0,4:4:12:122,12,0	1/1:0,2:2:6:63,6,0	1/1:0,2:2:6:61,6,0	1/1:0,2:2:6:61,6,0	0/0:2,0:2:6:0,6,63	1/1:0,4:4:12:119,12,0	1/1:0,1:1:3:30,3,0	1/1:0,5:5:15:159,15,0	1/1:0,5:5:15:155,15,0	1/1:0,1:1:3:30,3,0	0/0:2,0:2:6:0,6,63	0/0:1,0:1:3:0,3,31	0/0:2,0:2:6:0,6,63	0/0:2,0:2:6:0,6,64	0/0:4,0:4:12:0,12,122	1/1:0,2:2:6:61,6,0	./.:.:.:.:.	0/0:1,0:1:3:0,3,32	1/1:0,2:2:6:61,6,0	0/0:8,0:8:21:0,21,226	1/1:0,6:6:18:180,18,0	1/1:0,4:4:12:116,12,0	1/1:0,3:3:9:94,9,0	1/1:0,3:3:9:85,9,0	0/0:3,0:3:9:0,9,89	./.:.:.:.:.	./.:.:.:.:.	0/0:2,0:2:6:0,6,58	0/0:6,0:6:18:0,18,185	0/0:4,0:4:12:0,12,117	0/0:2,0:2:6:0,6,63	0/0:2,0:2:6:0,6,62	0/0:4,0:4:12:0,12,131	0/0:1,0:1:3:0,3,30	0/0:5,0:5:15:0,15,158	0/0:3,0:3:9:0,9,93	./.:.:.:.:.	./.:.:.:.:.	0/0:2,0:2:3:0,3,45	0/0:4,0:4:6:0,6,89	./.:.:.:.:.	0/0:4,0:4:6:0,6,89	./.:.:.:.:.	0/0:29,0:29:87:0,87,970
chr0	34578563	.	G	A	1551.19	.	AC=30;AF=0.116;AN=258;BaseQRankSum=3.351;DP=993;Dels=0.00;FS=1.017;HaplotypeScore=0.1212;InbreedingCoeff=0.5963;MLEAC=23;MLEAF=0.089;MQ=58.05;MQ0=0;MQRankSum=4.242;QD=21.85;ReadPosRankSum=-0.915	GT:AD:DP:GQ:PL	0/0:44,0:44:99:0,132,1382	0/0:20,0:20:60:0,60,605	0/0:15,0:15:45:0,45,456	0/0:35,0:35:99:0,102,1049	0/0:17,0:17:51:0,51,527	0/0:21,0:21:63:0,63,637	0/0:16,0:16:48:0,48,495	0/0:3,0:3:9:0,9,100	0/0:2,0:2:6:0,6,64	0/0:14,0:14:39:0,39,421	0/0:1,0:1:3:0,3,32	0/0:11,0:11:33:0,33,328	1/1:0,15:15:42:461,42,0	./.:.:.:.:.	0/0:16,0:16:45:0,45,470	0/0:24,0:24:69:0,69,719	0/0:19,0:19:51:0,51,545	0/1:5,1:6:15:15,0,139	0/0:14,0:14:36:0,36,391	0/0:14,0:14:42:0,42,432	0/0:8,0:8:24:0,24,252	0/0:19,0:19:48:0,48,543	0/0:14,0:14:42:0,42,415	0/0:19,0:19:57:0,57,590	0/0:1,0:1:3:0,3,31	0/0:23,0:23:63:0,63,676	0/0:10,0:10:30:0,30,314	0/0:2,0:2:6:0,6,65	0/0:2,0:2:6:0,6,65	0/0:23,0:23:63:0,63,660	0/0:7,0:7:21:0,21,216	0/0:8,0:8:24:0,24,252	0/0:13,0:13:39:0,39,406	0/0:5,0:5:15:0,15,151	0/0:17,0:17:45:0,45,468	0/0:6,0:6:18:0,18,194	0/0:17,0:17:48:0,48,509	0/0:9,0:9:27:0,27,284	0/0:14,0:14:42:0,42,421	0/0:2,0:2:6:0,6,65	0/0:5,0:5:15:0,15,163	0/0:11,0:11:27:0,27,309	0/0:11,0:11:33:0,33,330	0/0:20,0:20:57:0,57,586	0/0:31,0:31:93:0,93,951	0/0:20,0:20:57:0,57,604	0/0:11,0:11:33:0,33,341	0/0:5,0:5:15:0,15,157	0/0:2,0:2:3:0,3,45	0/0:6,0:6:12:0,12,153	0/0:4,0:4:12:0,12,126	0/0:2,0:2:6:0,6,66	0/0:3,0:3:9:0,9,94	0/0:1,0:1:3:0,3,27	0/0:5,0:5:12:0,12,137	1/1:0,6:6:18:186,18,0	0/0:4,0:4:12:0,12,125	0/0:8,0:8:24:0,24,243	0/0:2,0:2:6:0,6,62	0/0:5,0:5:15:0,15,157	1/1:0,2:2:6:64,6,0	1/1:0,1:1:3:31,3,0	0/0:10,0:10:27:0,27,288	1/1:0,4:4:12:126,12,0	0/0:9,0:9:27:0,27,275	0/0:4,0:4:12:0,12,121	0/0:7,0:7:21:0,21,221	0/0:8,0:8:24:0,24,255	0/0:3,0:3:9:0,9,95	0/0:1,0:1:3:0,3,29	./.:.:.:.:.	0/0:5,0:5:15:0,15,160	0/0:1,0:1:3:0,3,31	0/0:2,0:2:6:0,6,64	0/0:4,0:4:12:0,12,129	0/0:3,0:3:9:0,9,95	0/0:4,0:4:12:0,12,130	0/0:6,0:6:15:0,15,165	0/0:1,0:1:3:0,3,29	0/0:4,0:4:12:0,12,122	0/0:1,0:1:3:0,3,29	./.:.:.:.:.	0/0:4,0:4:12:0,12,121	0/0:4,0:4:12:0,12,125	0/0:2,0:2:6:0,6,57	0/0:5,0:5:15:0,15,155	0/0:1,0:1:3:0,3,31	0/0:4,0:4:12:0,12,129	0/0:3,0:3:6:0,6,59	1/1:0,8:8:24:253,24,0	0/0:2,0:2:6:0,6,59	1/1:0,3:3:9:97,9,0	0/1:4,3:7:73:73,0,95	./.:.:.:.:.	1/1:0,4:4:12:126,12,0	1/1:0,1:1:3:28,3,0	0/0:6,0:6:18:0,18,184	1/1:0,1:1:3:32,3,0	0/0:1,0:1:3:0,3,29	1/1:0,3:3:9:96,9,0	0/0:8,0:8:24:0,24,251	1/1:0,5:5:12:140,12,0	1/1:0,2:2:6:60,6,0	0/0:4,0:4:9:0,9,108	0/0:4,0:4:12:0,12,124	0/0:6,0:6:15:0,15,163	0/0:2,0:2:6:0,6,65	0/0:7,0:7:18:0,18,196	0/0:5,0:5:15:0,15,153	0/0:6,0:6:18:0,18,184	0/0:10,0:10:30:0,30,303	0/0:5,0:5:15:0,15,159	0/0:5,0:5:15:0,15,146	0/0:5,0:5:15:0,15,144	0/0:3,0:3:9:0,9,91	0/0:4,0:4:12:0,12,117	1/1:0,3:3:9:89,9,0	0/0:2,0:2:6:0,6,63	./.:.:.:.:.	0/0:5,0:5:15:0,15,155	0/0:6,0:6:18:0,18,184	0/0:5,0:5:15:0,15,163	0/0:6,0:6:18:0,18,191	0/0:8,0:8:21:0,21,219	0/0:4,0:4:12:0,12,124	0/0:9,0:9:24:0,24,255	0/0:4,0:4:12:0,12,127	0/0:4,0:4:12:0,12,130	0/0:3,0:3:6:0,6,73	./.:.:.:.:.	./.:.:.:.:.	0/0:4,0:4:6:0,6,89	0/0:3,0:3:6:0,6,74	0/0:3,0:3:6:0,6,76	0/0:6,0:6:9:0,9,134	./.:.:.:.:.	0/0:10,0:10:30:0,30,326
chr0	34578709	.	A	T	12468	.	AC=107;AF=0.412;AN=260;BaseQRankSum=-1.273;DP=1042;Dels=0.00;FS=5.103;HaplotypeScore=0.1157;InbreedingCoeff=0.6684;MLEAC=104;MLEAF=0.400;MQ=58.82;MQ0=0;MQRankSum=1.648;QD=25.65;ReadPosRankSum=-0.854	GT:AD:DP:GQ:PL	1/1:0,51:51:99:1592,153,0	0/0:15,0:16:42:0,42,445	1/1:0,27:27:72:767,72,0	0/0:28,0:28:84:0,84,869	0/0:20,0:21:57:0,57,619	1/1:0,21:21:54:603,54,0	0/0:24,0:24:72:0,72,743	./.:.:.:.:.	0/0:3,0:3:9:0,9,90	0/0:13,0:13:39:0,39,395	0/0:3,0:3:9:0,9,97	0/1:12,5:17:99:105,0,306	0/0:13,0:13:36:0,36,372	0/0:1,0:1:3:0,3,32	0/0:17,0:17:42:0,42,456	0/0:24,0:24:63:0,63,679	0/0:18,0:18:48:0,48,520	0/1:1,1:2:24:24,0,25	1/1:0,16:16:48:481,48,0	1/1:0,7:7:21:211,21,0	0/0:6,0:6:18:0,18,192	1/1:0,18:18:54:551,54,0	1/1:0,20:20:60:631,60,0	0/0:28,0:28:75:0,75,820	1/1:0,3:3:9:97,9,0	1/1:0,18:18:51:548,51,0	0/0:14,0:14:39:0,39,410	0/0:4,0:4:12:0,12,126	0/0:4,0:4:12:0,12,130	0/0:27,0:27:72:0,72,790	0/0:6,0:6:18:0,18,192	0/0:3,0:3:9:0,9,94	0/0:16,0:16:48:0,48,474	0/0:3,0:3:9:0,9,96	1/1:0,14:14:42:436,42,0	0/1:3,2:5:50:50,0,80	1/1:0,12:12:33:360,33,0	0/0:19,0:19:54:0,54,577	0/0:14,0:14:36:0,36,401	1/1:0,2:2:6:64,6,0	0/0:3,0:3:9:0,9,97	0/0:19,0:19:51:0,51,565	1/1:0,17:17:48:517,48,0	1/1:0,16:16:48:498,48,0	1/1:0,21:21:54:592,54,0	0/1:10,18:28:99:445,0,195	1/1:0,9:9:21:247,21,0	0/0:5,0:5:15:0,15,162	0/0:3,0:3:9:0,9,86	0/0:3,0:3:9:0,9,95	./.:.:.:.:.	0/0:5,0:5:15:0,15,161	0/0:7,0:7:15:0,15,189	1/1:0,6:6:15:169,15,0	0/0:5,0:5:15:0,15,157	0/0:3,0:3:9:0,9,86	1/1:0,6:6:18:184,18,0	1/1:0,3:3:9:94,9,0	0/0:2,0:2:6:0,6,63	0/0:6,0:6:15:0,15,171	0/0:5,0:5:15:0,15,162	0/0:5,0:5:15:0,15,152	0/0:8,0:8:21:0,21,222	0/0:2,0:2:6:0,6,66	0/1:3,3:6:61:80,0,61	0/0:5,0:5:12:0,12,140	0/0:5,0:5:15:0,15,161	0/0:8,0:8:24:0,24,256	0/0:5,0:5:12:0,12,141	1/1:0,2:2:6:61,6,0	1/1:0,1:1:3:32,3,0	1/1:0,3:3:9:95,9,0	1/1:0,3:3:9:92,9,0	1/1:0,3:3:9:96,9,0	0/0:5,0:5:15:0,15,139	1/1:0,1:1:3:33,3,0	0/0:5,0:5:12:0,12,141	1/1:0,1:1:3:30,3,0	1/1:0,4:4:12:124,12,0	0/0:1,0:1:3:0,3,31	0/0:2,0:2:6:0,6,62	1/1:0,1:1:3:31,3,0	1/1:0,4:4:12:126,12,0	1/1:0,2:2:6:63,6,0	1/1:0,3:3:9:89,9,0	1/1:0,5:5:15:157,15,0	0/0:2,0:2:6:0,6,60	0/0:5,0:5:15:0,15,134	0/0:4,0:4:12:0,12,128	0/0:4,0:4:12:0,12,133	0/0:1,0:1:3:0,3,31	0/0:4,0:4:12:0,12,129	0/1:2,2:4:49:49,0,54	0/0:1,0:1:3:0,3,33	0/0:4,0:4:9:0,9,109	0/0:2,0:2:6:0,6,66	0/0:5,0:5:15:0,15,159	./.:.:.:.:.	./.:.:.:.:.	0/0:6,0:6:18:0,18,184	0/0:4,0:4:12:0,12,129	0/0:3,0:3:9:0,9,95	0/0:2,0:2:6:0,6,63	1/1:0,4:4:9:105,9,0	1/1:0,3:3:9:96,9,0	1/1:0,14:14:42:434,42,0	0/1:2,4:6:45:100,0,45	0/1:3,3:6:72:72,0,79	0/1:2,2:4:43:54,0,43	1/1:0,5:5:9:106,9,0	1/1:0,7:7:21:221,21,0	0/1:2,2:4:47:57,0,47	0/0:7,0:7:18:0,18,199	0/0:8,0:8:24:0,24,248	0/0:9,0:9:21:0,21,232	0/0:4,0:4:12:0,12,127	0/0:2,0:2:6:0,6,61	1/1:0,4:4:12:126,12,0	0/0:3,0:3:9:0,9,93	1/1:0,1:1:3:31,3,0	1/1:0,4:4:12:123,12,0	1/1:0,8:8:24:251,24,0	1/1:0,2:2:3:32,3,0	1/1:0,4:4:12:127,12,0	1/1:0,7:7:21:214,21,0	1/1:0,6:6:18:188,18,0	1/1:0,1:1:3:31,3,0	1/1:0,6:6:18:185,18,0	./.:.:.:.:.	0/0:1,0:1:3:0,3,32	./.:.:.:.:.	./.:.:.:.:.	0/0:8,0:8:12:0,12,163	1/1:0,4:4:9:104,9,0	0/1:2,2:4:39:39,0,39	0/0:8,0:8:12:0,12,179	0/0:16,1:17:45:0,45,499
chr0	34578892	.	A	T	11559	.	AC=114;AF=0.438;AN=260;BaseQRankSum=4.796;DP=868;Dels=0.00;FS=4.390;HaplotypeScore=0.2006;InbreedingCoeff=0.6690;MLEAC=115;MLEAF=0.442;MQ=59.39;MQ0=0;MQRankSum=0.055;QD=26.51;ReadPosRankSum=-2.135	GT:AD:DP:GQ:PL	1/1:0,54:54:99:1694,162,0	0/0:17,0:17:51:0,51,523	1/1:0,24:24:72:740,72,0	0/0:23,0:23:69:0,69,682	0/0:19,0:19:51:0,51,542	1/1:0,13:13:39:397,39,0	0/0:6,0:6:15:0,15,159	0/0:4,0:4:9:0,9,89	0/0:1,0:1:3:0,3,31	0/0:14,0:14:42:0,42,424	0/0:1,0:1:3:0,3,31	0/1:6,7:13:99:176,0,147	0/0:8,0:8:24:0,24,245	0/0:2,0:2:6:0,6,62	0/0:12,0:12:33:0,33,352	0/0:11,0:11:33:0,33,324	0/0:11,0:11:33:0,33,330	1/1:0,3:3:9:94,9,0	1/1:0,11:11:27:302,27,0	1/1:0,1:1:3:26,3,0	1/1:0,2:2:6:66,6,0	1/1:0,6:6:18:169,18,0	1/1:0,17:17:48:516,48,0	0/0:29,0:29:87:0,87,880	1/1:0,2:2:6:65,6,0	1/1:0,13:13:39:404,39,0	0/0:19,0:19:54:0,54,559	0/0:1,0:1:3:0,3,33	0/0:6,0:6:18:0,18,191	0/0:13,0:13:39:0,39,381	0/0:1,0:1:3:0,3,32	0/0:3,0:3:9:0,9,97	0/0:8,0:8:24:0,24,241	0/1:5,1:6:14:14,0,144	1/1:0,27:27:69:791,69,0	0/1:3,2:5:48:48,0,74	1/1:0,18:18:51:546,51,0	0/0:8,0:8:24:0,24,234	0/0:16,0:16:48:0,48,486	1/1:0,2:2:6:64,6,0	0/0:2,0:2:6:0,6,65	0/0:14,0:14:39:0,39,419	1/1:0,18:18:48:526,48,0	1/1:0,17:17:48:514,48,0	1/1:0,13:13:39:414,39,0	0/1:6,12:18:99:315,0,133	1/1:0,8:8:24:254,24,0	0/0:1,0:1:3:0,3,31	0/0:1,0:1:3:0,3,29	0/0:3,0:3:9:0,9,89	1/1:0,3:3:9:93,9,0	0/0:1,0:1:3:0,3,30	0/0:7,0:7:21:0,21,204	1/1:0,2:2:6:63,6,0	0/0:4,0:4:12:0,12,120	0/0:4,0:4:12:0,12,118	1/1:0,6:6:18:188,18,0	1/1:0,5:5:12:138,12,0	0/0:5,0:5:15:0,15,152	1/1:0,6:6:18:178,18,0	0/0:7,0:7:18:0,18,194	0/0:1,0:1:3:0,3,33	0/0:7,0:7:21:0,21,204	0/0:4,0:4:12:0,12,121	0/1:4,1:5:16:16,0,102	0/0:3,0:3:9:0,9,91	0/0:3,0:3:9:0,9,92	0/0:3,0:3:9:0,9,95	./.:.:.:.:.	./.:.:.:.:.	./.:.:.:.:.	1/1:0,4:4:12:119,12,0	1/1:0,2:2:6:55,6,0	0/1:1,2:3:23:49,0,23	0/0:5,0:5:15:0,15,153	1/1:0,5:5:15:153,15,0	0/0:3,0:3:9:0,9,89	1/1:0,3:3:9:94,9,0	./.:.:.:.:.	0/0:4,0:4:12:0,12,126	0/0:2,0:2:6:0,6,59	1/1:0,2:2:6:61,6,0	1/1:0,3:3:9:101,9,0	1/1:0,4:4:12:130,12,0	1/1:0,5:5:15:158,15,0	1/1:0,4:4:12:132,12,0	0/0:5,0:5:15:0,15,151	0/0:7,0:7:21:0,21,226	./.:.:.:.:.	0/0:6,0:6:18:0,18,186	0/0:4,0:4:12:0,12,128	0/0:2,0:2:6:0,6,61	0/0:4,0:4:12:0,12,122	./.:.:.:.:.	0/0:3,0:3:6:0,6,76	0/0:2,0:2:6:0,6,55	0/0:8,0:8:24:0,24,240	0/0:1,0:1:3:0,3,31	0/0:1,0:1:3:0,3,29	./.:.:.:.:.	0/1:4,1:5:15:15,0,107	0/0:1,0:1:3:0,3,31	0/0:2,0:2:6:0,6,59	1/1:0,1:1:3:32,3,0	1/1:0,2:2:6:63,6,0	1/1:0,6:6:18:189,18,0	0/1:1,4:5:17:113,0,17	1/1:0,2:2:6:59,6,0	1/1:0,2:2:6:63,6,0	1/1:0,1:1:3:32,3,0	1/1:0,7:7:21:223,21,0	1/1:0,2:2:6:65,6,0	0/0:7,0:7:21:0,21,208	0/0:2,0:2:6:0,6,53	0/0:2,0:2:6:0,6,61	0/0:4,0:4:12:0,12,124	0/0:2,0:2:6:0,6,62	1/1:0,2:2:6:61,6,0	0/0:1,0:1:3:0,3,29	1/1:0,5:5:15:167,15,0	1/1:0,5:5:15:161,15,0	1/1:0,3:3:9:91,9,0	1/1:0,5:5:15:160,15,0	1/1:0,3:3:9:92,9,0	1/1:0,3:3:9:95,9,0	1/1:0,5:5:15:153,15,0	1/1:0,3:3:9:89,9,0	1/1:0,4:4:12:128,12,0	1/1:0,2:2:6:64,6,0	0/0:5,0:5:9:0,9,120	0/0:4,0:4:12:0,12,123	0/0:6,0:6:9:0,9,120	0/0:3,0:3:6:0,6,75	1/1:0,4:4:6:89,6,0	1/1:0,6:6:9:134,9,0	0/0:1,0:1:3:0,3,31	0/0:31,0:32:93:0,93,1036
chr0	34578939	.	T	C	10073.1	.	AC=107;AF=0.439;AN=244;BaseQRankSum=1.014;DP=822;Dels=0.00;FS=5.413;HaplotypeScore=0.1803;InbreedingCoeff=0.6677;MLEAC=106;MLEAF=0.434;MQ=59.52;MQ0=0;MQRankSum=0.860;QD=26.23;ReadPosRankSum=1.627	GT:AD:DP:GQ:PL	1/1:0,48:48:99:1508,144,0	0/0:20,0:20:57:0,57,596	1/1:0,19:19:54:581,54,0	0/0:35,0:35:99:0,102,1063	0/0:18,0:18:48:0,48,526	1/1:0,12:12:36:366,36,0	0/0:7,0:7:21:0,21,215	0/0:3,0:3:9:0,9,92	0/0:3,0:3:9:0,9,97	0/0:12,0:12:36:0,36,365	0/0:1,0:1:3:0,3,33	0/1:8,5:13:99:117,0,211	0/0:13,0:13:39:0,39,403	./.:.:.:.:.	0/0:10,0:10:30:0,30,308	0/0:17,0:17:42:0,42,457	0/0:12,0:12:36:0,36,377	./.:.:.:.:.	1/1:0,7:7:21:215,21,0	./.:.:.:.:.	1/1:0,2:2:6:65,6,0	1/1:0,4:4:12:119,12,0	1/1:0,16:16:48:494,48,0	0/0:32,0:32:96:0,96,1010	1/1:0,4:4:12:130,12,0	1/1:0,15:15:45:481,45,0	0/0:12,0:12:33:0,33,362	0/0:2,0:2:6:0,6,63	0/0:4,0:4:12:0,12,130	0/0:12,0:12:36:0,36,370	0/0:2,0:2:6:0,6,67	0/0:3,0:3:9:0,9,93	0/0:11,0:11:33:0,33,327	0/1:4,1:5:18:18,0,111	1/1:0,21:21:60:639,60,0	0/1:1,1:2:23:26,0,23	1/1:0,16:16:48:484,48,0	0/0:11,0:11:30:0,30,321	0/0:8,0:8:21:0,21,228	1/1:0,2:2:6:63,6,0	0/0:3,0:3:9:0,9,90	0/0:12,0:12:36:0,36,375	1/1:0,15:15:39:411,39,0	1/1:0,11:11:30:326,30,0	1/1:0,11:11:33:338,33,0	0/1:5,10:15:99:267,0,108	1/1:0,5:5:15:161,15,0	0/0:3,0:3:9:0,9,96	0/0:1,0:1:3:0,3,31	0/0:3,0:3:9:0,9,97	1/1:0,4:4:12:125,12,0	./.:.:.:.:.	0/0:3,0:3:9:0,9,94	1/1:0,2:2:6:59,6,0	0/0:2,0:2:6:0,6,60	0/0:3,0:3:9:0,9,95	1/1:0,5:5:15:143,15,0	1/1:0,5:5:15:159,15,0	0/0:5,0:5:15:0,15,157	1/1:0,4:4:12:126,12,0	0/0:6,0:6:15:0,15,174	./.:.:.:.:.	0/0:7,0:7:21:0,21,218	0/0:2,0:2:6:0,6,57	0/1:1,3:4:17:85,0,17	0/0:1,0:1:3:0,3,32	0/0:2,0:2:6:0,6,63	0/0:4,0:4:12:0,12,128	./.:.:.:.:.	./.:.:.:.:.	./.:.:.:.:.	1/1:0,3:3:9:100,9,0	1/1:0,1:1:3:29,3,0	1/1:0,1:1:3:32,3,0	0/0:7,0:7:21:0,21,218	1/1:0,3:3:9:90,9,0	0/0:4,0:4:12:0,12,122	1/1:0,3:3:9:92,9,0	./.:.:.:.:.	0/0:5,0:5:15:0,15,148	0/0:3,0:3:9:0,9,96	1/1:0,2:2:6:61,6,0	1/1:0,4:4:12:126,12,0	1/1:0,3:3:9:92,9,0	1/1:0,3:3:9:95,9,0	1/1:0,4:4:9:92,9,0	0/0:3,0:3:9:0,9,97	0/0:4,0:4:12:0,12,121	0/0:1,0:1:3:0,3,31	0/0:3,0:3:9:0,9,95	0/0:5,0:5:15:0,15,153	./.:.:.:.:.	0/0:3,0:3:9:0,9,95	./.:.:.:.:.	0/0:3,0:3:6:0,6,75	0/0:3,0:3:9:0,9,93	0/0:8,0:8:24:0,24,254	0/0:1,0:1:3:0,3,31	./.:.:.:.:.	./.:.:.:.:.	0/1:5,1:6:16:16,0,140	0/0:1,0:1:3:0,3,32	0/0:2,0:2:6:0,6,57	1/1:0,3:3:9:93,9,0	1/1:0,2:2:6:66,6,0	1/1:0,3:3:9:95,9,0	0/1:3,7:10:67:201,0,67	1/1:0,3:3:9:89,9,0	0/1:1,1:2:27:28,0,27	1/1:0,1:1:3:30,3,0	1/1:0,5:5:15:157,15,0	0/1:1,1:2:28:28,0,28	0/0:6,0:6:18:0,18,187	0/0:2,0:2:6:0,6,61	0/0:3,0:3:9:0,9,97	0/0:6,0:6:18:0,18,184	0/0:4,0:4:12:0,12,120	1/1:0,6:6:18:195,18,0	./.:.:.:.:.	1/1:0,3:3:9:100,9,0	1/1:0,4:4:12:124,12,0	1/1:0,7:7:21:217,21,0	1/1:0,7:7:21:217,21,0	1/1:0,2:2:6:63,6,0	1/1:0,2:2:6:60,6,0	1/1:0,3:3:9:98,9,0	1/1:0,7:7:21:210,21,0	1/1:0,2:2:6:59,6,0	./.:.:.:.:.	0/0:6,0:6:12:0,12,148	0/0:4,0:4:12:0,12,124	0/0:6,0:6:9:0,9,134	0/0:1,0:1:3:0,3,31	1/1:0,4:4:6:89,6,0	1/1:0,6:6:9:134,9,0	0/0:2,0:2:6:0,6,63	0/0:37,0:37:99:0,108,1221
chr0	34578997	.	T	G	8901.74	.	AC=111;AF=0.434;AN=256;BaseQRankSum=-0.158;DP=795;Dels=0.00;FS=0.833;HaplotypeScore=0.0552;InbreedingCoeff=0.7125;MLEAC=109;MLEAF=0.426;MQ=59.68;MQ0=0;MQRankSum=-0.309;QD=26.65;ReadPosRankSum=0.158	GT:AD:DP:GQ:PL	1/1:0,39:39:99:1235,117,0	0/0:22,0:22:60:0,60,666	1/1:0,16:16:48:507,48,0	0/0:33,0:33:96:0,96,1029	0/0:19,0:19:54:0,54,566	1/1:0,10:10:30:298,30,0	0/0:12,0:12:33:0,33,343	0/0:3,0:3:9:0,9,98	0/0:1,0:1:3:0,3,33	0/0:13,0:13:39:0,39,405	0/0:2,0:2:6:0,6,64	0/1:6,3:9:65:65,0,166	0/0:13,0:13:39:0,39,407	0/0:1,0:1:3:0,3,34	0/0:16,0:16:45:0,45,463	0/0:14,0:14:42:0,42,430	0/0:8,0:8:21:0,21,231	1/1:0,2:2:6:61,6,0	1/1:0,5:5:15:160,15,0	./.:.:.:.:.	1/1:0,2:2:6:61,6,0	1/1:0,4:4:12:124,12,0	1/1:0,12:12:36:384,36,0	0/0:26,0:26:78:0,78,803	1/1:0,4:4:12:134,12,0	1/1:0,8:8:24:250,24,0	0/0:14,0:14:42:0,42,430	0/0:4,0:4:12:0,12,124	0/0:3,0:3:9:0,9,96	0/0:13,0:13:39:0,39,402	0/0:4,0:4:12:0,12,122	0/0:4,0:4:12:0,12,133	0/0:9,0:9:27:0,27,278	0/0:1,0:1:3:0,3,31	1/1:0,14:14:42:435,42,0	0/0:1,0:1:3:0,3,32	1/1:0,18:18:54:570,54,0	0/0:12,0:12:33:0,33,353	0/0:5,0:5:12:0,12,142	1/1:0,2:2:6:63,6,0	0/0:1,0:1:3:0,3,33	0/0:11,0:11:33:0,33,344	1/1:0,11:11:27:285,27,0	1/1:0,6:6:18:185,18,0	1/1:0,9:9:27:279,27,0	0/1:5,9:14:99:229,0,114	1/1:0,11:11:33:337,33,0	0/0:2,0:2:6:0,6,65	0/0:2,0:2:6:0,6,64	0/0:3,0:3:9:0,9,87	1/1:0,2:2:6:59,6,0	./.:.:.:.:.	0/0:5,0:5:15:0,15,155	1/1:0,4:4:12:122,12,0	0/0:3,0:3:9:0,9,92	./.:.:.:.:.	1/1:0,4:4:12:130,12,0	1/1:0,4:4:12:126,12,0	0/0:2,0:2:6:0,6,57	1/1:0,7:7:21:214,21,0	0/0:5,0:5:15:0,15,150	0/0:2,0:2:6:0,6,61	0/0:7,0:7:21:0,21,220	0/0:5,0:5:15:0,15,152	0/1:2,2:4:47:53,0,47	0/0:3,0:3:9:0,9,91	0/0:4,0:4:12:0,12,122	0/0:6,0:6:15:0,15,166	0/0:4,0:4:12:0,12,126	1/1:0,2:2:6:61,6,0	./.:.:.:.:.	1/1:0,2:2:6:61,6,0	1/1:0,3:3:6:59,6,0	0/1:2,2:4:53:55,0,53	0/0:6,0:6:18:0,18,184	1/1:0,1:1:3:31,3,0	0/0:2,0:2:6:0,6,65	1/1:0,1:1:3:33,3,0	./.:.:.:.:.	0/0:8,0:8:24:0,24,249	0/0:2,0:2:6:0,6,59	1/1:0,2:2:6:61,6,0	1/1:0,3:3:9:95,9,0	1/1:0,5:5:15:163,15,0	1/1:0,1:1:3:33,3,0	1/1:0,2:2:3:33,3,0	0/0:4,0:4:12:0,12,125	0/0:2,0:2:6:0,6,62	0/0:2,0:2:6:0,6,65	0/0:2,0:2:6:0,6,61	0/0:1,0:1:3:0,3,32	0/0:2,0:2:6:0,6,60	0/0:8,0:8:18:0,18,217	./.:.:.:.:.	0/0:4,0:4:12:0,12,125	0/0:2,0:2:6:0,6,63	0/0:5,0:5:15:0,15,162	0/0:3,0:3:9:0,9,92	./.:.:.:.:.	0/0:3,0:3:9:0,9,90	0/0:7,0:7:21:0,21,214	./.:.:.:.:.	0/0:1,0:1:3:0,3,30	1/1:0,4:4:12:122,12,0	1/1:0,4:4:12:124,12,0	1/1:0,6:6:18:189,18,0	0/1:2,2:4:52:53,0,52	1/1:0,2:2:6:60,6,0	1/1:0,2:2:6:61,6,0	1/1:0,1:1:3:31,3,0	1/1:0,4:4:9:110,9,0	1/1:0,2:2:6:63,6,0	0/0:8,0:8:24:0,24,245	0/0:3,0:3:9:0,9,93	0/0:4,0:4:12:0,12,124	0/0:3,0:3:9:0,9,97	0/0:2,0:2:6:0,6,63	1/1:0,8:8:24:239,24,0	0/0:2,0:2:6:0,6,62	1/1:0,5:5:15:158,15,0	1/1:0,4:4:12:126,12,0	1/1:0,4:4:12:126,12,0	1/1:0,7:7:21:211,21,0	1/1:0,4:4:12:127,12,0	1/1:0,1:1:3:32,3,0	1/1:0,4:4:12:118,12,0	1/1:0,5:5:15:152,15,0	1/1:0,2:2:6:60,6,0	1/1:0,2:2:6:59,6,0	0/0:7,0:7:15:0,15,181	0/0:6,0:6:15:0,15,171	0/0:8,0:8:12:0,12,179	./.:.:.:.:.	1/1:0,6:6:9:134,9,0	1/1:0,6:6:9:134,9,0	0/0:2,0:2:6:0,6,64	0/0:34,0:34:99:0,102,1168
chr0	34579187	.	T	C	14046.6	.	AC=109;AF=0.407;AN=268;BaseQRankSum=9.485;DP=1105;Dels=0.00;FS=3.792;HaplotypeScore=0.1077;InbreedingCoeff=0.7284;MLEAC=109;MLEAF=0.407;MQ=59.54;MQ0=0;MQRankSum=-0.899;QD=27.93;ReadPosRankSum=2.537	GT:AD:DP:GQ:PL	1/1:0,61:61:99:1945,183,0	0/0:28,0:28:81:0,81,841	1/1:0,32:32:93:1005,93,0	0/0:48,0:48:99:0,129,1350	0/0:16,0:16:42:0,42,454	1/1:0,16:16:48:492,48,0	0/0:22,0:22:66:0,66,648	0/0:3,0:3:9:0,9,92	0/0:1,0:2:3:0,3,31	0/0:20,0:20:60:0,60,617	0/0:2,0:2:6:0,6,64	0/1:8,13:21:99:348,0,175	0/0:13,0:13:39:0,39,396	0/0:2,0:3:6:0,6,65	0/0:20,0:20:60:0,60,611	0/0:17,0:17:48:0,48,493	0/0:19,0:19:57:0,57,580	0/1:1,4:5:17:114,0,17	1/1:0,9:9:21:250,21,0	1/1:0,4:4:12:122,12,0	1/1:0,5:5:15:148,15,0	1/1:0,21:21:54:591,54,0	1/1:0,20:20:57:614,57,0	0/0:29,0:29:78:0,78,846	1/1:0,1:1:3:31,3,0	1/1:0,17:17:51:530,51,0	0/0:16,0:16:45:0,45,473	0/0:3,0:3:9:0,9,95	0/0:3,0:3:9:0,9,91	0/0:18,0:18:48:0,48,500	0/0:7,0:7:21:0,21,215	0/0:3,0:3:9:0,9,96	0/0:10,0:10:30:0,30,300	0/0:2,0:2:6:0,6,61	1/1:0,15:15:39:437,39,0	0/0:2,0:2:6:0,6,63	1/1:0,19:19:54:596,54,0	0/0:7,0:7:21:0,21,214	0/0:17,0:17:51:0,51,505	1/1:0,2:2:6:59,6,0	0/0:2,0:2:6:0,6,64	0/0:16,0:16:45:0,45,463	1/1:0,19:19:48:541,48,0	1/1:0,21:21:60:651,60,0	1/1:0,17:17:51:536,51,0	0/1:5,16:21:87:431,0,87	1/1:0,7:7:21:228,21,0	./.:.:.:.:.	0/0:3,0:3:9:0,9,89	0/0:4,0:4:12:0,12,120	1/1:0,3:3:9:95,9,0	0/0:2,0:2:6:0,6,60	0/0:7,0:7:21:0,21,213	1/1:0,4:4:12:126,12,0	0/0:8,0:8:21:0,21,231	0/0:3,0:3:9:0,9,94	1/1:0,3:3:9:94,9,0	1/1:0,11:11:30:332,30,0	0/0:2,0:2:6:0,6,59	1/1:0,4:4:12:126,12,0	0/0:2,0:2:6:0,6,60	0/0:4,0:4:12:0,12,124	0/0:10,0:10:30:0,30,300	0/0:7,0:7:18:0,18,194	0/1:1,6:7:10:170,0,10	0/0:7,0:7:21:0,21,213	0/0:6,0:6:18:0,18,185	0/0:5,0:5:15:0,15,152	0/0:1,0:1:3:0,3,31	1/1:0,1:1:3:33,3,0	1/1:0,3:3:9:89,9,0	./.:.:.:.:.	1/1:0,5:5:15:153,15,0	0/1:2,3:5:44:80,0,44	0/0:9,0:9:27:0,27,267	1/1:0,8:8:21:232,21,0	0/0:3,0:3:6:0,6,75	1/1:0,2:2:6:61,6,0	1/1:0,3:3:6:75,6,0	0/0:6,0:6:15:0,15,165	0/0:4,0:4:12:0,12,122	1/1:0,1:1:3:33,3,0	1/1:0,5:5:15:161,15,0	1/1:0,4:4:12:129,12,0	1/1:0,4:4:12:126,12,0	1/1:0,2:2:6:66,6,0	0/0:8,0:8:24:0,24,245	0/0:7,0:7:21:0,21,217	0/0:3,0:3:9:0,9,92	0/0:7,0:7:21:0,21,206	0/0:3,0:3:9:0,9,93	0/0:9,0:9:27:0,27,272	0/1:2,1:3:22:22,0,49	0/0:3,0:3:9:0,9,89	0/0:2,0:2:6:0,6,61	0/0:2,0:2:6:0,6,63	0/0:4,0:4:12:0,12,123	0/0:5,0:5:12:0,12,136	0/0:2,0:2:6:0,6,64	0/0:3,0:3:9:0,9,95	0/0:7,0:7:21:0,21,218	0/0:2,0:2:6:0,6,63	0/0:4,0:4:12:0,12,122	1/1:0,1:1:3:33,3,0	1/1:0,3:3:9:98,9,0	1/1:0,9:9:27:280,27,0	0/1:1,3:4:20:85,0,20	1/1:0,8:8:24:252,24,0	0/0:1,1:2:3:0,3,32	1/1:0,3:3:9:94,9,0	1/1:0,4:4:12:123,12,0	0/0:1,1:2:3:0,3,32	0/0:5,0:5:12:0,12,135	0/0:9,0:9:27:0,27,274	0/0:5,0:5:15:0,15,153	0/0:5,0:5:15:0,15,151	0/0:2,0:2:6:0,6,63	1/1:0,2:2:6:61,6,0	0/0:6,0:6:18:0,18,185	1/1:0,4:4:12:125,12,0	1/1:0,5:5:15:153,15,0	1/1:0,10:10:30:314,30,0	1/1:0,7:7:21:224,21,0	1/1:0,6:6:18:185,18,0	1/1:0,9:9:27:290,27,0	1/1:0,3:3:9:93,9,0	1/1:0,5:5:15:161,15,0	1/1:0,5:5:15:157,15,0	1/1:0,3:3:9:97,9,0	0/0:9,0:9:15:0,15,210	0/0:4,0:4:6:0,6,89	0/0:8,0:8:18:0,18,213	0/0:2,0:2:3:0,3,45	1/1:0,1:1:3:31,3,0	./.:.:.:.:.	0/0:3,0:3:6:0,6,76	0/0:28,0:28:84:0,84,936
chr0	34579214	.	T	C	13135	.	AC=113;AF=0.412;AN=274;BaseQRankSum=6.804;DP=1071;Dels=0.00;FS=4.088;HaplotypeScore=0.2158;InbreedingCoeff=0.6775;MLEAC=110;MLEAF=0.401;MQ=59.44;MQ0=0;MQRankSum=0.642;QD=26.32;ReadPosRankSum=-0.684	GT:AD:DP:GQ:PL	1/1:0,69:69:99:2177,208,0	0/0:22,0:22:66:0,66,672	1/1:1,32:33:84:900,84,0	0/0:48,0:48:99:0,135,1390	0/0:24,0:24:63:0,63,672	1/1:0,13:13:39:398,39,0	0/0:14,0:14:42:0,42,415	0/0:4,0:4:12:0,12,128	0/0:1,0:1:3:0,3,30	0/0:13,0:13:39:0,39,384	0/0:1,0:1:3:0,3,32	0/1:9,14:23:99:371,0,210	0/0:13,0:13:39:0,39,398	0/0:3,0:3:9:0,9,95	0/0:18,0:18:54:0,54,548	0/0:16,0:16:45:0,45,456	0/0:13,0:13:36:0,36,363	0/1:2,5:7:38:137,0,38	1/1:0,9:9:21:244,21,0	1/1:1,4:5:10:91,10,0	1/1:0,5:5:15:153,15,0	1/1:0,16:16:42:460,42,0	1/1:0,21:21:60:640,60,0	0/0:24,0:24:66:0,66,693	1/1:0,3:3:9:97,9,0	1/1:0,17:17:51:520,51,0	0/0:11,0:11:30:0,30,313	0/0:4,0:4:12:0,12,128	0/0:3,0:3:9:0,9,96	0/0:17,0:17:48:0,48,497	0/0:11,0:11:33:0,33,353	0/0:5,0:5:15:0,15,162	0/0:16,0:16:45:0,45,453	0/0:3,0:3:9:0,9,93	1/1:0,12:12:33:355,33,0	0/0:4,0:4:12:0,12,128	1/1:0,12:12:30:344,30,0	0/0:9,0:9:24:0,24,266	0/0:17,0:17:51:0,51,494	0/1:2,3:5:19:85,0,19	0/0:5,0:5:15:0,15,161	0/0:13,0:13:36:0,36,375	1/1:0,18:18:48:502,48,0	1/1:0,20:20:57:600,57,0	1/1:1,12:13:8:346,8,0	0/1:9,14:23:99:353,0,209	1/1:0,8:8:24:250,24,0	0/0:2,0:2:6:0,6,67	0/0:4,0:4:12:0,12,122	0/0:6,0:6:18:0,18,187	1/1:0,2:2:6:61,6,0	0/0:3,0:3:9:0,9,92	0/0:8,0:8:24:0,24,250	1/1:0,2:2:6:63,6,0	0/0:6,0:6:18:0,18,183	0/0:3,0:3:9:0,9,96	1/1:0,3:3:9:93,9,0	0/1:1,7:8:7:191,0,7	0/0:3,0:3:9:0,9,92	0/1:1,2:3:22:54,0,22	0/0:1,0:1:3:0,3,30	0/0:2,0:2:6:0,6,60	0/0:9,0:9:27:0,27,267	0/0:9,0:9:24:0,24,257	1/1:0,5:5:15:156,15,0	0/0:6,0:6:18:0,18,185	0/0:7,0:7:21:0,21,218	0/0:5,0:5:15:0,15,149	0/0:2,0:2:6:0,6,57	1/1:0,3:3:9:92,9,0	1/1:0,4:4:9:108,9,0	1/1:0,2:2:3:34,3,0	1/1:0,6:6:18:189,18,0	1/1:0,3:3:9:92,9,0	0/0:9,0:9:27:0,27,272	1/1:0,6:6:18:184,18,0	0/0:3,0:3:6:0,6,73	1/1:0,3:3:9:92,9,0	1/1:0,1:1:3:31,3,0	0/0:7,0:7:15:0,15,182	0/0:4,0:4:12:0,12,124	1/1:0,1:1:3:30,3,0	0/1:1,4:5:14:113,0,14	1/1:0,5:5:15:157,15,0	1/1:0,3:3:9:89,9,0	1/1:0,1:1:3:32,3,0	0/0:3,0:3:9:0,9,92	0/0:7,0:7:21:0,21,214	0/0:4,0:4:12:0,12,118	0/0:7,0:7:21:0,21,219	0/0:4,0:4:12:0,12,126	0/0:8,0:8:24:0,24,241	0/1:1,1:2:25:25,0,28	0/0:3,0:3:9:0,9,89	0/0:1,0:1:3:0,3,30	0/0:3,0:3:9:0,9,88	0/0:4,0:4:12:0,12,128	0/0:3,0:3:9:0,9,96	0/0:4,0:4:12:0,12,126	0/0:2,0:2:6:0,6,61	0/0:8,0:8:24:0,24,255	0/0:2,0:2:6:0,6,55	0/0:3,0:3:9:0,9,86	1/1:0,1:1:3:34,3,0	1/1:0,2:2:6:63,6,0	1/1:0,10:10:30:310,30,0	0/1:1,4:5:17:113,0,17	1/1:0,8:8:24:247,24,0	0/1:1,4:5:16:115,0,16	1/1:0,3:3:9:97,9,0	1/1:0,3:3:9:95,9,0	0/1:1,4:5:15:119,0,15	0/0:8,0:8:18:0,18,212	0/0:4,0:4:12:0,12,118	0/0:6,0:6:18:0,18,189	0/0:4,0:4:12:0,12,122	0/0:3,0:3:9:0,9,89	1/1:0,3:3:9:92,9,0	0/0:3,0:3:9:0,9,93	1/1:0,3:3:9:95,9,0	1/1:0,3:3:9:93,9,0	1/1:0,6:6:18:189,18,0	1/1:0,8:8:24:245,24,0	1/1:0,4:4:12:122,12,0	1/1:0,9:9:27:267,27,0	1/1:0,2:2:6:61,6,0	1/1:0,4:4:12:121,12,0	1/1:0,6:6:18:189,18,0	1/1:0,3:3:9:93,9,0	0/0:5,0:5:9:0,9,121	0/0:2,0:2:3:0,3,45	0/0:8,0:8:18:0,18,214	0/0:4,0:4:6:0,6,89	1/1:0,4:4:9:106,9,0	1/1:0,2:2:3:45,3,0	0/0:2,0:2:3:0,3,45	0/0:26,0:26:78:0,78,869
chr0	34579217	.	T	C	12221.4	.	AC=117;AF=0.427;AN=274;BaseQRankSum=0.676;DP=1004;Dels=0.00;FS=0.240;HaplotypeScore=0.2464;InbreedingCoeff=0.7160;MLEAC=114;MLEAF=0.416;MQ=59.43;MQ0=0;MQRankSum=-0.957;QD=26.51;ReadPosRankSum=-0.672	GT:AD:DP:GQ:PL	1/1:0,66:66:99:2076,198,0	0/0:21,0:21:63:0,63,654	1/1:0,29:29:78:833,78,0	0/0:45,0:45:99:0,117,1238	0/0:21,0:21:57:0,57,604	1/1:0,12:12:36:349,36,0	0/0:13,0:13:39:0,39,398	0/0:4,0:4:12:0,12,128	0/0:1,0:1:3:0,3,30	0/0:13,0:13:39:0,39,394	0/0:1,0:1:3:0,3,31	0/1:8,14:22:99:381,0,187	0/0:11,0:11:33:0,33,343	0/0:2,0:2:3:0,3,32	0/0:17,0:17:51:0,51,521	0/0:16,0:16:45:0,45,471	0/0:14,0:14:39:0,39,405	0/1:1,5:6:13:142,0,13	1/1:0,8:8:18:214,18,0	1/1:0,5:5:12:131,12,0	1/1:0,4:4:12:123,12,0	1/1:0,16:16:42:456,42,0	1/1:0,19:19:54:564,54,0	0/0:24,0:24:66:0,66,694	1/1:0,3:3:9:96,9,0	1/1:0,17:17:51:515,51,0	0/0:10,0:10:30:0,30,309	0/0:4,0:4:12:0,12,124	0/0:3,0:3:9:0,9,99	0/0:17,0:17:48:0,48,504	0/0:12,0:12:36:0,36,385	0/0:5,0:5:15:0,15,154	0/0:14,0:14:39:0,39,408	0/0:3,0:3:9:0,9,99	1/1:0,12:12:33:352,33,0	0/0:4,0:4:12:0,12,131	0/1:1,10:11:0:249,0,0	0/0:9,0:9:24:0,24,270	0/0:16,0:16:48:0,48,482	0/1:2,3:5:22:83,0,22	0/0:5,0:5:15:0,15,152	0/0:13,0:13:36:0,36,387	1/1:0,15:15:42:449,42,0	1/1:0,19:19:51:535,51,0	1/1:0,12:12:36:373,36,0	0/1:9,13:22:99:329,0,225	1/1:0,8:8:24:248,24,0	0/0:2,0:2:6:0,6,67	0/0:3,0:3:9:0,9,97	0/0:6,0:6:18:0,18,186	1/1:0,2:2:6:57,6,0	0/0:3,0:3:9:0,9,95	0/0:8,0:8:24:0,24,250	1/1:0,2:2:6:55,6,0	0/0:5,0:5:15:0,15,156	0/0:3,0:3:9:0,9,92	1/1:0,3:3:9:91,9,0	1/1:0,7:7:21:215,21,0	0/0:3,0:3:9:0,9,89	1/1:0,2:2:6:65,6,0	0/0:1,0:1:3:0,3,30	0/0:2,0:2:6:0,6,60	0/0:8,0:8:24:0,24,237	0/0:9,0:9:24:0,24,264	1/1:0,3:3:9:94,9,0	0/0:6,0:6:18:0,18,188	0/0:6,0:6:18:0,18,183	0/0:5,0:5:15:0,15,157	0/0:2,0:2:6:0,6,59	1/1:0,2:2:6:64,6,0	1/1:0,4:4:9:104,9,0	1/1:0,2:2:6:66,6,0	1/1:0,5:5:15:150,15,0	1/1:0,1:1:3:30,3,0	0/0:9,0:9:27:0,27,275	1/1:0,5:5:15:149,15,0	0/0:2,0:2:3:0,3,45	1/1:0,3:3:9:92,9,0	1/1:0,1:1:3:30,3,0	0/0:7,0:7:15:0,15,179	0/0:4,0:4:12:0,12,126	1/1:0,1:1:3:31,3,0	1/1:0,5:5:15:164,15,0	1/1:0,5:5:15:150,15,0	1/1:0,2:2:6:57,6,0	1/1:0,1:1:3:31,3,0	0/0:2,0:2:6:0,6,63	0/0:5,0:5:15:0,15,155	0/0:4,0:4:12:0,12,118	0/0:7,0:7:21:0,21,219	0/0:4,0:4:12:0,12,129	0/0:8,0:8:24:0,24,249	0/1:1,1:2:24:24,0,27	0/0:3,0:3:9:0,9,92	0/0:1,0:1:3:0,3,31	0/0:3,0:3:9:0,9,87	0/0:5,0:5:15:0,15,155	0/0:3,0:3:9:0,9,98	0/0:4,0:4:12:0,12,124	0/0:2,0:2:6:0,6,61	0/0:7,0:7:21:0,21,224	0/0:1,0:1:3:0,3,32	0/0:2,0:2:6:0,6,61	1/1:0,1:1:3:33,3,0	1/1:0,2:2:6:62,6,0	1/1:0,10:10:30:315,30,0	0/1:1,4:5:17:102,0,17	1/1:0,7:7:21:210,21,0	1/1:0,4:5:12:131,12,0	1/1:0,3:3:9:98,9,0	1/1:0,3:3:9:92,9,0	1/1:0,4:5:12:128,12,0	0/0:7,0:7:15:0,15,184	0/0:3,0:3:9:0,9,92	0/0:5,0:5:15:0,15,163	0/0:4,0:4:12:0,12,122	0/0:3,0:3:9:0,9,89	1/1:0,2:2:6:57,6,0	0/0:2,0:2:6:0,6,63	1/1:0,3:3:9:92,9,0	1/1:0,3:3:9:94,9,0	1/1:0,6:6:18:182,18,0	1/1:0,8:8:24:245,24,0	1/1:0,3:3:9:92,9,0	1/1:0,7:7:21:206,21,0	1/1:0,2:2:6:61,6,0	1/1:0,4:4:12:120,12,0	1/1:0,6:6:18:186,18,0	1/1:0,1:1:3:32,3,0	0/0:5,0:5:9:0,9,121	0/0:2,0:2:3:0,3,45	0/0:8,0:8:18:0,18,213	0/0:4,0:4:6:0,6,89	1/1:0,4:4:9:106,9,0	1/1:0,2:2:3:45,3,0	0/0:2,0:2:3:0,3,45	0/0:25,0:25:75:0,75,848
chr0	34579218	.	C	T	12114.7	.	AC=113;AF=0.412;AN=274;BaseQRankSum=-2.196;DP=1009;Dels=0.00;FS=3.790;HaplotypeScore=0.2529;InbreedingCoeff=0.6486;MLEAC=109;MLEAF=0.398;MQ=59.44;MQ0=0;MQRankSum=-2.678;QD=25.94;ReadPosRankSum=0.137	GT:AD:DP:GQ:PL	1/1:0,66:66:99:2055,198,0	0/0:21,0:21:63:0,63,661	1/1:1,28:29:72:793,72,0	0/0:45,0:45:99:0,123,1300	0/0:21,0:21:57:0,57,619	1/1:0,12:12:36:364,36,0	0/0:13,0:13:39:0,39,402	0/0:4,0:4:12:0,12,124	0/0:1,0:1:3:0,3,31	0/0:13,0:13:39:0,39,401	0/0:1,0:1:3:0,3,31	0/1:9,13:22:99:345,0,227	0/0:11,0:11:33:0,33,353	0/0:2,0:2:3:0,3,31	0/0:17,0:17:51:0,51,532	0/0:16,0:16:45:0,45,478	0/0:14,0:14:39:0,39,418	0/1:1,5:6:14:145,0,14	1/1:0,9:9:21:241,21,0	1/1:1,4:5:8:85,8,0	1/1:0,4:4:12:121,12,0	1/1:0,16:16:42:457,42,0	1/1:0,19:19:54:563,54,0	0/0:24,0:24:66:0,66,718	1/1:0,3:3:9:97,9,0	1/1:0,17:17:51:520,51,0	0/0:10,0:10:30:0,30,312	0/0:4,0:4:9:0,9,95	0/0:4,0:4:12:0,12,128	0/0:17,0:17:48:0,48,508	0/0:12,0:12:36:0,36,377	0/0:5,0:5:15:0,15,160	0/0:14,0:14:39:0,39,413	0/0:3,0:3:9:0,9,101	1/1:0,12:12:33:357,33,0	0/0:4,0:4:12:0,12,129	1/1:0,10:10:24:278,24,0	0/0:9,0:9:24:0,24,260	0/0:16,0:16:48:0,48,495	0/1:2,3:5:51:81,0,51	0/0:4,0:4:12:0,12,130	0/0:13,0:13:36:0,36,392	1/1:0,15:15:42:446,42,0	1/1:0,19:19:54:567,54,0	1/1:1,12:13:5:340,5,0	0/1:9,13:22:99:329,0,226	1/1:0,8:8:24:245,24,0	0/0:2,0:2:6:0,6,69	0/0:3,0:3:9:0,9,97	0/0:5,1:6:15:0,15,154	1/1:0,2:2:6:59,6,0	0/0:3,0:3:9:0,9,96	0/0:7,0:7:21:0,21,221	1/1:0,2:2:6:65,6,0	0/0:5,0:5:15:0,15,155	0/0:3,0:3:9:0,9,93	1/1:0,3:3:9:92,9,0	0/1:1,6:7:14:161,0,14	0/0:3,0:3:9:0,9,92	0/1:1,1:2:26:26,0,29	0/0:1,0:1:3:0,3,30	0/0:2,0:2:6:0,6,60	0/0:8,0:8:24:0,24,241	0/0:9,0:9:24:0,24,258	1/1:0,3:3:9:91,9,0	0/0:6,0:6:18:0,18,184	0/0:5,0:5:15:0,15,158	0/0:5,0:5:15:0,15,158	0/0:2,0:2:6:0,6,61	1/1:0,2:2:6:64,6,0	1/1:0,4:4:9:104,9,0	1/1:0,2:2:6:65,6,0	1/1:0,5:5:15:155,15,0	1/1:0,1:1:3:30,3,0	0/0:9,0:9:27:0,27,275	1/1:0,5:5:15:149,15,0	0/0:2,0:2:3:0,3,45	1/1:0,3:3:9:92,9,0	1/1:0,1:1:3:31,3,0	0/0:7,0:7:15:0,15,180	0/0:4,0:4:12:0,12,126	1/1:0,1:1:3:31,3,0	0/1:1,5:6:12:141,0,12	1/1:0,5:5:15:154,15,0	1/1:0,2:2:6:57,6,0	1/1:0,1:1:3:32,3,0	0/0:2,0:2:6:0,6,65	0/0:6,0:6:18:0,18,185	0/0:4,0:4:12:0,12,126	0/0:7,0:7:21:0,21,217	0/0:4,0:4:12:0,12,127	0/0:8,0:8:24:0,24,247	0/1:2,1:3:22:22,0,56	0/0:3,0:3:9:0,9,95	0/0:1,0:1:3:0,3,32	0/0:3,0:3:9:0,9,86	0/0:5,0:5:15:0,15,153	0/0:3,0:3:9:0,9,97	0/0:4,0:4:12:0,12,122	0/0:2,0:2:6:0,6,57	0/0:7,0:7:18:0,18,190	0/0:1,0:1:3:0,3,30	0/0:2,0:2:6:0,6,63	1/1:0,1:1:3:33,3,0	1/1:0,2:2:6:63,6,0	1/1:0,10:10:30:314,30,0	0/1:1,4:5:16:110,0,16	1/1:0,7:7:21:217,21,0	0/1:1,5:6:12:140,0,12	1/1:0,3:3:9:97,9,0	1/1:0,3:3:9:92,9,0	0/1:1,5:6:12:140,0,12	0/0:7,0:7:15:0,15,185	0/0:3,0:3:9:0,9,95	0/0:5,0:5:15:0,15,162	0/0:4,0:4:12:0,12,125	0/0:3,0:3:9:0,9,92	1/1:0,2:2:6:61,6,0	0/0:2,0:2:6:0,6,63	1/1:0,3:3:9:92,9,0	1/1:0,3:3:9:92,9,0	1/1:0,6:6:18:184,18,0	1/1:0,8:8:24:245,24,0	1/1:0,3:3:9:92,9,0	1/1:0,7:7:21:209,21,0	1/1:0,2:2:6:60,6,0	1/1:0,4:4:12:122,12,0	1/1:0,6:6:18:186,18,0	1/1:0,1:1:3:31,3,0	0/0:5,0:5:9:0,9,120	0/0:2,0:2:3:0,3,45	0/0:8,0:8:15:0,15,183	0/0:4,0:4:6:0,6,89	1/1:0,4:4:9:107,9,0	1/1:0,2:2:3:45,3,0	0/0:2,0:2:3:0,3,45	0/0:25,0:25:75:0,75,837
chr0	34580729	.	G	A	14241.3	.	AC=111;AF=0.420;AN=264;BaseQRankSum=-2.894;DP=1104;Dels=0.00;FS=12.204;HaplotypeScore=0.0753;InbreedingCoeff=0.6647;MLEAC=114;MLEAF=0.432;MQ=59.65;MQ0=0;MQRankSum=0.542;QD=26.18;ReadPosRankSum=0.858	GT:AD:DP:GQ:PL	1/1:0,80:80:99:2525,241,0	0/0:22,0:22:66:0,66,698	1/1:0,21:21:63:654,63,0	0/0:45,0:45:99:0,135,1425	0/0:27,0:27:81:0,81,846	1/1:0,18:18:51:514,51,0	0/0:16,0:16:48:0,48,499	0/0:1,0:1:3:0,3,34	0/0:1,0:1:3:0,3,33	0/0:24,0:24:72:0,72,738	0/0:5,0:5:15:0,15,156	0/1:18,7:25:99:139,0,498	0/0:15,0:15:45:0,45,472	0/0:1,0:1:3:0,3,33	0/0:19,0:19:57:0,57,602	0/0:21,0:21:63:0,63,653	0/0:25,0:25:75:0,75,772	1/1:0,2:2:6:62,6,0	1/1:0,9:9:27:270,27,0	1/1:0,3:3:9:92,9,0	1/1:0,3:3:9:95,9,0	1/1:0,17:17:48:508,48,0	1/1:0,26:26:78:797,78,0	0/0:30,0:30:81:0,81,899	1/1:0,1:1:3:32,3,0	1/1:0,18:18:54:557,54,0	0/0:19,0:19:57:0,57,579	0/0:1,0:1:3:0,3,32	0/0:6,0:6:18:0,18,191	0/0:24,0:24:72:0,72,751	0/0:7,0:7:21:0,21,222	0/0:5,0:5:15:0,15,158	0/0:14,0:14:42:0,42,436	0/0:3,0:3:9:0,9,99	1/1:0,23:23:69:699,69,0	0/1:1,1:2:26:26,0,28	1/1:0,28:28:81:867,81,0	0/0:17,0:17:51:0,51,542	0/0:5,0:5:15:0,15,152	./.:.:.:.:.	0/0:5,0:5:15:0,15,169	0/0:15,0:15:42:0,42,457	1/1:0,22:22:66:668,66,0	1/1:0,16:16:48:502,48,0	1/1:0,22:22:66:673,66,0	0/1:10,8:18:99:195,0,251	1/1:0,10:10:30:315,30,0	0/0:2,0:2:6:0,6,67	0/0:1,0:1:3:0,3,31	0/0:3,0:3:9:0,9,93	1/1:0,3:3:9:89,9,0	0/0:4,0:4:12:0,12,123	0/0:5,0:5:15:0,15,162	1/1:0,2:2:6:59,6,0	0/1:5,3:8:71:71,0,135	0/0:3,0:3:9:0,9,86	1/1:0,3:3:9:94,9,0	1/1:0,7:7:21:215,21,0	0/0:4,0:4:12:0,12,123	1/1:0,7:7:21:213,21,0	0/0:1,0:1:3:0,3,31	0/0:3,0:3:6:0,6,74	0/0:4,0:4:12:0,12,124	0/0:3,0:3:9:0,9,93	0/1:5,4:9:99:101,0,125	0/0:4,0:4:12:0,12,129	0/0:5,0:5:15:0,15,160	0/0:10,0:10:30:0,30,308	0/0:2,0:2:6:0,6,62	1/1:0,2:2:6:61,6,0	1/1:0,3:3:9:92,9,0	1/1:0,3:3:9:95,9,0	1/1:0,6:6:18:189,18,0	0/1:6,6:12:99:147,0,148	0/0:5,0:5:15:0,15,152	1/1:0,1:1:3:31,3,0	0/0:1,0:1:3:0,3,30	1/1:0,3:3:9:92,9,0	1/1:0,2:2:6:54,6,0	0/0:5,0:5:12:0,12,129	0/0:2,0:2:3:0,3,30	1/1:0,2:2:6:63,6,0	./.:.:.:.:.	1/1:0,12:12:33:354,33,0	1/1:0,6:6:18:187,18,0	1/1:0,5:5:15:159,15,0	0/0:1,0:1:3:0,3,32	0/0:1,0:1:3:0,3,34	0/0:2,0:2:6:0,6,66	0/0:3,0:3:9:0,9,100	0/0:2,0:2:6:0,6,63	0/0:2,0:2:6:0,6,59	0/0:2,0:2:6:0,6,64	0/0:1,0:1:3:0,3,34	0/0:2,0:2:6:0,6,64	0/0:5,0:5:15:0,15,163	0/0:2,0:2:6:0,6,59	0/0:5,0:5:15:0,15,167	0/0:4,0:4:12:0,12,124	0/0:1,0:1:3:0,3,29	0/0:5,0:5:15:0,15,157	0/0:1,0:1:3:0,3,32	./.:.:.:.:.	1/1:0,2:2:6:61,6,0	./.:.:.:.:.	1/1:0,4:4:12:130,12,0	1/1:0,5:5:15:158,15,0	1/1:0,2:2:6:63,6,0	0/1:1,3:4:20:83,0,20	1/1:0,5:5:12:137,12,0	1/1:0,4:4:12:127,12,0	0/1:1,3:4:20:83,0,20	0/0:11,0:11:33:0,33,343	0/0:3,0:3:6:0,6,76	0/0:11,0:11:33:0,33,346	0/0:2,0:2:6:0,6,66	0/0:6,0:6:18:0,18,184	1/1:0,3:3:9:89,9,0	0/0:2,0:2:6:0,6,57	1/1:0,3:3:9:96,9,0	1/1:0,5:5:15:156,15,0	1/1:0,6:6:18:191,18,0	1/1:0,5:5:15:159,15,0	1/1:0,3:3:9:97,9,0	1/1:0,4:4:12:122,12,0	1/1:0,3:3:9:96,9,0	1/1:0,1:1:3:31,3,0	1/1:0,3:3:9:96,9,0	1/1:0,6:6:18:192,18,0	0/0:2,0:2:6:0,6,59	./.:.:.:.:.	0/0:8,0:8:15:0,15,197	0/0:3,0:3:6:0,6,77	1/1:0,6:6:12:136,12,0	0/1:4,2:6:36:36,0,80	0/0:6,0:6:9:0,9,134	0/0:27,0:27:81:0,81,877
chr0	34581471	.	G	A	9712.8	.	AC=75;AF=0.286;AN=262;BaseQRankSum=5.096;DP=998;Dels=0.00;FS=7.093;HaplotypeScore=0.0552;InbreedingCoeff=0.7335;MLEAC=74;MLEAF=0.282;MQ=59.51;MQ0=0;MQRankSum=1.284;QD=27.36;ReadPosRankSum=0.353	GT:AD:DP:GQ:PL	1/1:0,59:59:99:1885,177,0	0/0:10,0:10:30:0,30,305	1/1:0,14:14:42:440,42,0	0/0:38,0:38:99:0,114,1121	0/0:15,0:15:42:0,42,438	1/1:0,15:15:45:454,45,0	0/0:15,0:15:45:0,45,442	0/0:1,0:1:3:0,3,32	0/0:2,0:2:6:0,6,67	0/0:21,0:21:60:0,60,588	0/0:1,0:1:3:0,3,32	0/0:15,0:15:45:0,45,454	0/0:19,0:19:57:0,57,582	0/0:1,0:1:3:0,3,32	0/0:16,0:16:42:0,42,455	0/0:23,0:23:69:0,69,689	0/0:22,0:22:66:0,66,658	1/1:0,1:1:3:32,3,0	0/0:8,0:8:21:0,21,223	1/1:0,8:8:24:237,24,0	0/0:1,0:1:3:0,3,32	0/0:10,0:10:24:0,24,269	1/1:0,22:22:66:668,66,0	0/0:27,0:27:81:0,81,808	./.:.:.:.:.	1/1:0,23:23:63:672,63,0	0/0:13,0:13:39:0,39,378	0/0:7,0:7:21:0,21,220	0/0:2,0:2:6:0,6,61	0/0:18,0:18:51:0,51,522	0/0:3,0:3:9:0,9,97	0/0:3,0:3:9:0,9,95	0/0:9,0:9:27:0,27,262	0/0:2,0:2:6:0,6,66	1/1:0,15:15:45:464,45,0	0/1:4,1:5:16:16,0,107	1/1:0,19:19:57:575,57,0	0/0:5,0:5:15:0,15,148	0/0:21,0:21:54:0,54,567	1/1:0,5:5:15:163,15,0	0/0:3,0:3:9:0,9,95	0/0:17,0:17:48:0,48,484	1/1:0,18:18:48:520,48,0	0/0:14,0:14:42:0,42,419	1/1:0,17:17:48:507,48,0	0/1:9,17:26:99:443,0,185	1/1:0,5:5:15:161,15,0	0/0:3,0:3:9:0,9,96	0/0:1,0:1:3:0,3,31	0/0:3,0:3:9:0,9,89	./.:.:.:.:.	0/0:2,0:2:6:0,6,63	0/0:5,0:5:15:0,15,152	0/0:3,0:3:9:0,9,90	0/0:7,0:7:21:0,21,202	0/0:3,0:3:9:0,9,89	0/0:4,0:4:9:0,9,107	0/0:4,0:4:9:0,9,105	0/0:3,0:3:9:0,9,82	0/0:8,0:8:24:0,24,232	0/0:5,0:5:12:0,12,138	0/0:1,0:1:3:0,3,30	0/0:8,0:8:24:0,24,233	0/0:5,0:5:15:0,15,149	0/0:6,0:6:18:0,18,172	0/0:5,0:5:15:0,15,153	0/0:3,0:3:9:0,9,92	0/0:4,0:4:12:0,12,122	0/0:7,0:7:21:0,21,209	1/1:0,2:2:6:64,6,0	1/1:0,1:1:3:31,3,0	1/1:0,2:2:6:62,6,0	./.:.:.:.:.	0/1:2,3:5:44:77,0,44	0/0:9,0:9:27:0,27,264	1/1:0,2:2:6:59,6,0	0/0:3,0:3:6:0,6,74	1/1:0,3:3:9:94,9,0	0/0:3,0:3:9:0,9,93	0/0:3,0:3:9:0,9,88	1/1:0,2:2:6:63,6,0	0/0:2,0:2:6:0,6,59	0/0:3,0:3:9:0,9,97	1/1:0,4:4:12:122,12,0	1/1:0,9:9:27:281,27,0	0/0:3,0:3:9:0,9,96	0/0:5,0:5:15:0,15,148	0/0:6,0:6:18:0,18,178	0/0:6,0:6:18:0,18,182	0/0:1,0:1:3:0,3,30	0/0:2,0:2:6:0,6,62	./.:.:.:.:.	0/0:3,0:3:9:0,9,92	0/0:2,0:2:6:0,6,61	0/0:2,0:2:6:0,6,61	0/0:3,0:3:9:0,9,95	0/0:4,0:4:12:0,12,126	0/0:7,0:7:21:0,21,203	0/0:5,0:5:15:0,15,154	0/0:2,0:2:6:0,6,61	0/0:7,0:7:21:0,21,213	0/0:2,0:2:6:0,6,63	0/0:5,0:5:15:0,15,147	1/1:0,4:4:12:126,12,0	1/1:0,3:3:9:93,9,0	1/1:0,8:8:24:249,24,0	1/1:0,3:3:9:96,9,0	0/0:6,0:6:12:0,12,147	1/1:0,5:5:15:159,15,0	0/0:1,0:1:3:0,3,29	0/0:8,0:8:24:0,24,239	1/1:0,5:5:15:158,15,0	0/0:6,0:6:18:0,18,178	0/0:5,0:5:15:0,15,146	0/0:4,0:4:12:0,12,111	0/0:8,0:8:24:0,24,240	0/0:3,0:3:9:0,9,82	1/1:0,6:6:18:180,18,0	0/0:2,0:2:6:0,6,59	1/1:0,5:5:15:153,15,0	0/0:5,0:5:15:0,15,150	1/1:0,2:2:6:63,6,0	1/1:0,12:12:36:372,36,0	1/1:0,6:6:18:191,18,0	0/0:7,0:7:21:0,21,213	1/1:0,2:2:6:59,6,0	1/1:0,2:2:6:61,6,0	1/1:0,6:6:15:166,15,0	0/0:4,0:4:9:0,9,107	0/0:2,0:2:6:0,6,56	./.:.:.:.:.	./.:.:.:.:.	0/0:1,0:1:3:0,3,29	1/1:0,4:4:6:89,6,0	0/0:2,0:2:6:0,6,62	0/0:2,0:2:3:0,3,45	0/0:37,0:37:99:0,111,1215
chr0	34581559	.	C	T	1860.94	.	AC=25;AF=0.096;AN=260;BaseQRankSum=-0.753;DP=911;Dels=0.00;FS=2.707;HaplotypeScore=0.0678;InbreedingCoeff=0.4922;MLEAC=22;MLEAF=0.085;MQ=59.59;MQ0=0;MQRankSum=0.753;QD=24.17;ReadPosRankSum=-1.841	GT:AD:DP:GQ:PL	0/0:61,0:61:99:0,183,1931	0/0:11,0:11:33:0,33,339	0/0:26,0:26:75:0,75,807	0/0:35,0:35:99:0,105,1085	0/0:8,0:8:24:0,24,252	0/0:9,0:9:27:0,27,282	0/0:14,0:14:39:0,39,403	0/0:1,0:1:3:0,3,32	0/0:2,0:2:6:0,6,66	0/0:19,0:19:54:0,54,597	./.:.:.:.:.	0/0:17,0:17:51:0,51,523	0/0:13,0:13:36:0,36,392	./.:.:.:.:.	0/0:10,0:10:30:0,30,321	0/0:17,0:17:45:0,45,494	0/0:25,0:25:75:0,75,776	0/0:1,0:1:3:0,3,30	0/0:4,0:4:12:0,12,120	0/0:7,0:7:21:0,21,211	0/0:4,0:4:9:0,9,95	0/0:16,0:16:45:0,45,480	0/0:12,0:12:36:0,36,380	0/0:18,0:18:54:0,54,563	0/0:2,0:2:6:0,6,69	0/0:20,0:20:57:0,57,609	1/1:0,16:16:48:481,48,0	0/0:3,0:3:9:0,9,94	0/1:1,2:3:20:54,0,20	0/0:13,0:13:39:0,39,399	1/1:0,5:5:15:156,15,0	0/1:2,1:3:27:27,0,57	1/1:0,13:13:39:399,39,0	0/0:3,0:3:9:0,9,98	0/0:20,0:20:60:0,60,633	0/0:4,0:4:12:0,12,128	0/0:14,0:14:42:0,42,426	0/1:2,3:5:48:80,0,48	1/1:0,11:11:33:326,33,0	0/0:1,0:1:3:0,3,32	0/0:2,0:2:6:0,6,63	0/0:22,0:22:60:0,60,663	0/0:18,0:18:54:0,54,550	0/0:17,0:17:51:0,51,518	0/0:14,0:14:39:0,39,405	0/0:15,0:15:42:0,42,451	0/0:9,0:9:24:0,24,269	0/0:3,0:3:9:0,9,95	1/1:0,2:2:6:61,6,0	0/0:4,0:4:12:0,12,124	0/0:3,0:3:6:0,6,73	0/0:1,0:1:3:0,3,34	0/0:7,0:7:21:0,21,217	0/0:3,0:3:6:0,6,79	0/0:5,0:5:15:0,15,158	0/0:3,0:3:9:0,9,97	0/0:3,0:3:9:0,9,89	0/0:6,0:6:18:0,18,186	0/0:3,0:3:9:0,9,94	0/0:5,0:5:15:0,15,157	./.:.:.:.:.	0/0:2,0:2:6:0,6,56	0/0:5,0:5:15:0,15,161	0/0:6,0:6:18:0,18,181	0/0:1,0:1:3:0,3,32	0/0:2,0:2:6:0,6,60	1/1:0,4:4:12:122,12,0	0/0:4,0:4:12:0,12,130	0/0:2,0:2:6:0,6,63	0/0:1,0:1:3:0,3,30	./.:.:.:.:.	0/0:4,0:4:12:0,12,122	./.:.:.:.:.	0/0:9,0:9:27:0,27,278	0/0:7,0:7:21:0,21,216	0/0:3,0:3:9:0,9,96	0/0:1,0:1:3:0,3,31	0/0:3,0:3:9:0,9,92	0/0:2,0:2:6:0,6,61	0/0:6,0:6:18:0,18,189	0/0:3,0:3:9:0,9,92	0/0:7,0:7:21:0,21,217	0/0:4,0:4:12:0,12,129	0/0:5,0:5:15:0,15,157	0/0:4,0:4:12:0,12,118	0/0:6,0:6:18:0,18,194	1/1:0,4:4:12:118,12,0	1/1:0,2:2:6:63,6,0	0/0:2,0:2:6:0,6,63	0/0:4,0:4:12:0,12,120	0/0:1,0:1:3:0,3,31	0/0:1,0:1:3:0,3,32	./.:.:.:.:.	0/0:1,0:1:3:0,3,33	0/0:5,0:5:15:0,15,151	0/0:1,0:1:3:0,3,32	0/0:5,0:5:15:0,15,157	0/0:4,0:4:12:0,12,130	0/0:3,0:3:9:0,9,96	0/0:4,0:4:12:0,12,127	0/0:4,0:4:12:0,12,127	0/0:1,0:1:3:0,3,32	0/0:2,0:2:6:0,6,65	0/0:4,0:4:12:0,12,124	0/0:3,0:3:9:0,9,89	0/0:3,0:3:9:0,9,95	0/0:3,0:3:9:0,9,95	0/0:6,0:6:18:0,18,181	0/0:2,0:2:6:0,6,54	0/0:5,0:5:12:0,12,128	0/0:6,0:6:18:0,18,181	0/0:2,0:2:6:0,6,54	1/1:0,2:2:6:61,6,0	1/1:0,5:5:15:156,15,0	1/1:0,2:2:6:61,6,0	0/0:5,0:5:15:0,15,162	0/0:5,0:5:15:0,15,153	0/0:2,0:2:6:0,6,63	0/0:2,0:2:6:0,6,63	0/0:3,0:3:9:0,9,94	0/0:2,0:2:6:0,6,61	0/0:4,0:4:12:0,12,124	0/0:2,0:2:6:0,6,61	0/0:6,0:6:18:0,18,182	0/0:4,0:4:12:0,12,118	0/0:5,0:5:15:0,15,153	0/0:5,0:5:15:0,15,161	0/0:5,0:5:15:0,15,152	0/0:4,0:4:9:0,9,110	0/0:3,0:3:6:0,6,63	./.:.:.:.:.	0/0:4,0:4:6:0,6,89	0/0:3,0:3:6:0,6,60	0/0:4,0:4:9:0,9,109	0/0:9,0:9:15:0,15,211	0/0:2,0:2:3:0,3,45	0/0:43,0:43:99:0,129,1455
chr0	34581795	.	G	T	9673.23	.	AC=113;AF=0.459;AN=246;BaseQRankSum=-3.370;DP=773;Dels=0.00;FS=7.474;HaplotypeScore=0.0137;InbreedingCoeff=0.7111;MLEAC=109;MLEAF=0.443;MQ=59.80;MQ0=0;MQRankSum=0.240;QD=26.65;ReadPosRankSum=-0.516	GT:AD:DP:GQ:PL	1/1:0,51:51:99:1638,153,0	0/0:15,0:15:39:0,39,453	1/1:0,15:15:45:463,45,0	0/0:38,0:38:99:0,114,1219	0/0:9,0:9:21:0,21,241	1/1:0,8:8:24:243,24,0	0/0:10,0:10:30:0,30,307	0/0:3,0:3:9:0,9,91	./.:.:.:.:.	0/0:15,0:15:45:0,45,480	0/0:3,0:3:9:0,9,100	0/1:4,11:15:66:310,0,66	0/0:11,0:11:33:0,33,357	./.:.:.:.:.	0/0:13,0:13:39:0,39,424	0/0:11,0:11:33:0,33,345	0/0:15,0:15:42:0,42,457	./.:.:.:.:.	1/1:0,6:6:18:185,18,0	1/1:0,3:3:9:83,9,0	1/1:0,3:3:9:96,9,0	1/1:0,7:7:21:216,21,0	1/1:0,7:7:21:214,21,0	0/0:6,0:6:15:0,15,175	1/1:0,1:1:3:31,3,0	1/1:0,18:18:51:546,51,0	0/0:11,0:11:33:0,33,350	0/0:8,0:8:24:0,24,261	0/0:3,0:3:9:0,9,92	0/0:18,0:18:54:0,54,571	0/0:2,0:2:6:0,6,64	0/0:1,0:1:3:0,3,36	0/0:10,0:10:27:0,27,291	0/0:7,0:7:21:0,21,229	1/1:0,11:11:30:328,30,0	0/0:7,0:7:21:0,21,237	1/1:0,16:16:48:488,48,0	0/0:4,0:4:12:0,12,123	0/0:14,0:14:42:0,42,442	./.:.:.:.:.	0/0:3,0:3:9:0,9,100	0/0:12,0:12:33:0,33,364	1/1:0,10:10:30:311,30,0	1/1:0,16:16:48:490,48,0	1/1:0,6:6:15:173,15,0	0/1:10,15:25:99:365,0,240	1/1:0,10:10:30:309,30,0	0/0:2,0:2:6:0,6,72	0/0:1,0:1:3:0,3,31	0/0:1,0:1:3:0,3,32	./.:.:.:.:.	./.:.:.:.:.	0/0:6,0:6:18:0,18,196	1/1:0,2:2:6:59,6,0	0/1:2,3:5:48:74,0,48	0/0:4,0:4:12:0,12,128	1/1:0,4:4:12:125,12,0	1/1:0,3:3:9:96,9,0	./.:.:.:.:.	1/1:0,7:7:21:219,21,0	0/0:2,0:2:6:0,6,63	0/0:1,0:1:3:0,3,32	0/0:7,0:7:18:0,18,205	0/0:7,0:7:21:0,21,216	1/1:0,2:2:6:62,6,0	0/0:2,0:2:6:0,6,65	0/0:2,0:2:6:0,6,63	0/0:3,0:3:9:0,9,95	0/0:3,0:3:9:0,9,95	1/1:0,1:1:3:32,3,0	1/1:0,1:1:3:33,3,0	1/1:0,2:2:6:63,6,0	1/1:0,3:3:9:97,9,0	0/1:1,3:4:20:83,0,20	0/0:8,0:8:24:0,24,250	1/1:0,3:3:9:92,9,0	0/0:6,0:6:15:0,15,177	1/1:0,1:1:3:30,3,0	1/1:0,3:3:9:95,9,0	0/0:5,0:5:15:0,15,163	1/1:0,2:2:6:63,6,0	1/1:0,2:2:6:57,6,0	1/1:0,2:2:6:67,6,0	1/1:0,3:3:9:93,9,0	1/1:0,5:5:15:155,15,0	1/1:0,4:4:12:118,12,0	0/0:2,0:2:6:0,6,63	0/0:5,0:5:15:0,15,165	0/0:3,0:3:9:0,9,96	0/0:3,0:3:9:0,9,97	./.:.:.:.:.	0/0:3,0:3:9:0,9,98	0/0:2,0:2:6:0,6,64	./.:.:.:.:.	0/0:2,0:2:6:0,6,63	0/0:3,0:3:9:0,9,94	0/0:4,0:4:12:0,12,132	0/0:3,0:3:9:0,9,94	./.:.:.:.:.	0/0:5,0:5:15:0,15,159	0/0:4,0:4:12:0,12,132	0/0:5,0:5:15:0,15,165	0/0:1,0:1:3:0,3,33	1/1:0,6:6:18:186,18,0	1/1:0,5:5:15:154,15,0	1/1:0,8:8:21:232,21,0	1/1:0,2:2:6:65,6,0	1/1:0,3:3:9:86,9,0	1/1:0,1:1:3:33,3,0	./.:.:.:.:.	1/1:0,3:3:9:89,9,0	1/1:0,1:1:3:33,3,0	0/0:8,0:8:24:0,24,254	0/0:5,0:5:15:0,15,148	0/0:1,0:1:3:0,3,34	0/0:4,0:4:12:0,12,126	0/0:2,0:2:6:0,6,61	1/1:0,4:4:12:120,12,0	./.:.:.:.:.	1/1:0,2:2:6:55,6,0	1/1:0,4:4:12:117,12,0	1/1:0,1:1:3:31,3,0	1/1:0,5:5:15:149,15,0	1/1:0,2:2:6:57,6,0	1/1:0,2:2:6:62,6,0	1/1:0,2:2:6:63,6,0	1/1:0,5:5:15:160,15,0	1/1:0,5:5:12:139,12,0	1/1:0,2:2:3:45,3,0	0/0:4,0:4:12:0,12,128	0/0:2,0:2:3:0,3,45	./.:.:.:.:.	0/0:4,0:4:9:0,9,108	1/1:0,5:5:9:120,9,0	0/1:4,4:8:61:92,0,61	./.:.:.:.:.	0/0:26,0:26:78:0,78,893
chr0	34581800	.	T	C	10662.2	.	AC=113;AF=0.445;AN=254;BaseQRankSum=-1.059;DP=911;Dels=0.00;FS=8.717;HaplotypeScore=0.0416;InbreedingCoeff=0.7204;MLEAC=109;MLEAF=0.429;MQ=59.82;MQ0=0;MQRankSum=0.383;QD=26.33;ReadPosRankSum=1.815	GT:AD:DP:GQ:PL	1/1:0,56:56:99:1770,168,0	0/0:20,0:20:57:0,57,612	1/1:0,20:20:60:588,60,0	0/0:44,0:44:99:0,132,1398	0/0:10,0:10:27:0,27,303	1/1:0,8:8:24:254,24,0	0/0:16,0:16:39:0,39,426	0/0:2,0:2:6:0,6,66	./.:.:.:.:.	0/0:18,0:18:54:0,54,550	0/0:4,0:4:12:0,12,126	0/1:5,9:14:99:247,0,100	0/0:17,0:17:51:0,51,522	./.:.:.:.:.	0/0:24,0:24:66:0,66,721	0/0:13,0:13:39:0,39,408	0/0:16,0:16:45:0,45,477	./.:.:.:.:.	1/1:0,7:7:21:214,21,0	1/1:0,2:2:6:57,6,0	1/1:0,3:3:9:97,9,0	1/1:0,6:6:18:188,18,0	1/1:0,10:10:30:323,30,0	0/0:14,0:14:42:0,42,429	1/1:0,1:1:3:30,3,0	1/1:0,21:21:63:647,63,0	0/0:14,0:14:39:0,39,426	0/0:7,0:7:21:0,21,224	0/0:3,0:3:9:0,9,97	0/0:21,0:21:60:0,60,650	0/0:2,0:2:6:0,6,62	0/0:1,0:1:3:0,3,31	0/0:10,0:10:27:0,27,291	0/0:6,0:6:18:0,18,191	1/1:0,16:16:45:469,45,0	0/0:7,0:7:21:0,21,223	1/1:0,19:19:57:580,57,0	0/0:8,0:8:21:0,21,231	0/0:15,0:15:45:0,45,467	./.:.:.:.:.	0/0:3,0:3:9:0,9,97	0/0:14,0:14:39:0,39,422	1/1:0,11:11:30:321,30,0	1/1:0,16:16:48:497,48,0	1/1:0,9:9:24:246,24,0	0/1:12,15:27:99:365,0,295	1/1:0,14:14:42:431,42,0	0/0:2,0:2:6:0,6,67	0/0:3,0:3:9:0,9,89	0/0:2,0:2:6:0,6,63	./.:.:.:.:.	./.:.:.:.:.	0/0:5,0:5:15:0,15,161	1/1:0,1:1:3:30,3,0	0/1:3,3:6:74:75,0,74	0/0:5,0:5:15:0,15,155	1/1:0,3:3:9:95,9,0	1/1:0,4:4:12:125,12,0	0/0:4,0:4:9:0,9,104	1/1:0,6:6:18:183,18,0	0/0:2,0:2:6:0,6,63	0/0:1,0:1:3:0,3,32	0/0:8,0:8:21:0,21,232	0/0:6,0:6:18:0,18,188	1/1:0,2:2:6:64,6,0	0/0:3,0:3:9:0,9,94	0/0:3,0:3:6:0,6,66	0/0:8,0:8:24:0,24,238	0/0:4,0:4:9:0,9,110	1/1:0,1:1:3:30,3,0	1/1:0,2:2:6:62,6,0	1/1:0,2:2:6:57,6,0	1/1:0,4:4:12:119,12,0	0/1:1,5:6:14:131,0,14	0/0:11,0:11:33:0,33,331	1/1:0,3:3:9:89,9,0	0/0:6,0:6:15:0,15,174	1/1:0,1:1:3:34,3,0	1/1:0,4:4:12:122,12,0	0/0:7,0:7:21:0,21,213	1/1:0,2:2:6:61,6,0	1/1:0,3:3:9:95,9,0	1/1:0,2:2:6:69,6,0	1/1:0,3:3:9:92,9,0	1/1:0,7:7:21:209,21,0	1/1:0,4:4:12:115,12,0	0/0:1,0:1:3:0,3,33	0/0:5,0:5:15:0,15,158	0/0:6,0:6:18:0,18,181	0/0:3,0:3:9:0,9,95	./.:.:.:.:.	0/0:3,0:3:9:0,9,94	0/0:2,0:2:6:0,6,64	0/0:1,0:1:3:0,3,29	0/0:3,0:3:9:0,9,94	0/0:3,0:3:9:0,9,91	0/0:4,0:4:12:0,12,128	0/0:3,0:3:9:0,9,94	./.:.:.:.:.	0/0:5,0:5:15:0,15,156	0/0:4,0:4:12:0,12,122	0/0:5,0:5:15:0,15,154	0/0:1,0:1:3:0,3,30	1/1:0,6:6:18:181,18,0	1/1:0,5:5:15:158,15,0	1/1:0,7:7:18:202,18,0	1/1:0,2:2:3:32,3,0	1/1:0,4:4:12:115,12,0	1/1:0,1:1:3:33,3,0	./.:.:.:.:.	1/1:0,3:3:9:89,9,0	1/1:0,1:1:3:33,3,0	0/0:11,0:11:33:0,33,333	0/0:7,0:7:21:0,21,212	0/0:3,0:3:9:0,9,94	0/0:4,0:4:12:0,12,126	0/0:2,0:2:6:0,6,63	1/1:0,4:4:12:119,12,0	0/0:1,0:1:3:0,3,31	1/1:0,2:2:6:62,6,0	1/1:0,3:3:9:93,9,0	1/1:0,2:2:6:59,6,0	1/1:0,5:5:15:153,15,0	1/1:0,1:1:3:32,3,0	1/1:0,2:2:6:60,6,0	1/1:0,5:5:15:140,15,0	1/1:0,6:6:18:194,18,0	1/1:0,5:5:12:139,12,0	1/1:0,2:2:3:45,3,0	0/0:4,0:4:12:0,12,126	0/0:2,0:2:3:0,3,45	./.:.:.:.:.	0/0:6,0:6:12:0,12,145	1/1:0,5:5:9:119,9,0	0/1:4,4:8:61:61,0,89	0/0:1,0:1:3:0,3,29	0/0:27,0:27:81:0,81,902
chr0	34582786	.	T	C	6463.05	.	AC=104;AF=0.452;AN=230;BaseQRankSum=-0.065;DP=580;Dels=0.00;FS=2.729;HaplotypeScore=0.0799;InbreedingCoeff=0.6229;MLEAC=104;MLEAF=0.452;MQ=57.24;MQ0=4;MQRankSum=-4.559;QD=23.25;ReadPosRankSum=0.683	GT:AD:DP:GQ:PL	1/1:0,20:20:60:647,60,0	0/0:19,0:19:54:0,54,571	1/1:0,10:10:24:276,24,0	0/0:25,0:25:69:0,69,735	0/0:19,0:19:54:0,54,576	1/1:0,6:6:18:181,18,0	0/0:4,0:4:9:0,9,92	./.:.:.:.:.	0/0:2,0:2:6:0,6,67	0/0:9,0:9:27:0,27,276	0/0:1,0:1:3:0,3,32	0/1:8,6:14:99:124,0,198	0/0:13,0:13:39:0,39,410	./.:.:.:.:.	0/0:8,0:8:21:0,21,234	0/0:6,0:6:18:0,18,185	0/0:10,0:10:27:0,27,277	./.:.:.:.:.	1/1:0,3:3:6:75,6,0	./.:.:.:.:.	./.:.:.:.:.	1/1:0,8:8:12:164,12,0	1/1:0,4:4:9:105,9,0	0/0:7,0:7:21:0,21,218	./.:.:.:.:.	1/1:0,10:10:27:272,27,0	0/0:13,0:13:39:0,39,400	0/0:2,0:2:6:0,6,65	0/0:1,0:1:3:0,3,30	0/0:8,0:8:18:0,18,201	0/0:1,0:1:3:0,3,32	./.:.:.:.:.	0/0:2,0:2:3:0,3,45	0/0:2,0:2:6:0,6,63	1/1:0,11:11:21:246,21,0	./.:.:.:.:.	1/1:0,14:14:36:383,36,0	0/0:4,0:4:9:0,9,109	0/0:6,0:6:18:0,18,184	1/1:0,1:1:3:30,3,0	0/0:1,0:1:3:0,3,30	0/0:2,0:2:6:0,6,61	1/1:0,12:12:24:279,24,0	1/1:0,11:11:30:315,30,0	1/1:0,17:17:45:481,45,0	0/1:1,3:4:20:83,0,20	1/1:0,9:9:21:231,21,0	./.:.:.:.:.	0/0:2,0:2:6:0,6,61	./.:.:.:.:.	./.:.:.:.:.	0/0:3,0:3:9:0,9,93	0/0:3,0:3:9:0,9,95	1/1:0,4:4:12:129,12,0	0/0:2,0:2:6:0,6,62	0/0:2,0:2:6:0,6,61	1/1:0,6:6:18:186,18,0	1/1:0,6:6:15:170,15,0	0/0:2,0:2:6:0,6,64	1/1:0,5:5:9:106,9,0	0/0:4,0:4:12:0,12,124	0/0:1,0:1:3:0,3,32	0/0:4,0:4:9:0,9,106	0/0:6,0:6:18:0,18,185	0/1:4,4:8:41:41,0,108	0/0:5,0:5:15:0,15,156	0/0:1,0:1:3:0,3,32	0/0:2,0:2:6:0,6,60	0/0:2,0:2:6:0,6,61	1/1:0,1:1:3:32,3,0	1/1:0,2:2:6:62,6,0	1/1:0,1:1:3:30,3,0	1/1:0,2:2:6:61,6,0	0/1:1,4:5:19:81,0,19	0/0:3,0:3:9:0,9,90	1/1:0,3:3:9:97,9,0	0/0:1,0:1:3:0,3,31	1/1:0,1:1:3:29,3,0	./.:.:.:.:.	0/0:4,0:4:9:0,9,104	1/1:0,1:1:3:30,3,0	1/1:0,5:5:12:133,12,0	1/1:0,3:3:9:97,9,0	1/1:0,4:4:12:118,12,0	1/1:0,4:4:12:123,12,0	./.:.:.:.:.	0/0:1,0:1:3:0,3,31	0/0:2,0:2:6:0,6,61	0/0:5,0:5:15:0,15,156	./.:.:.:.:.	./.:.:.:.:.	0/0:1,0:1:3:0,3,31	1/1:0,1:1:3:31,3,0	0/0:1,0:1:3:0,3,31	0/0:4,0:4:12:0,12,124	./.:.:.:.:.	./.:.:.:.:.	0/0:2,0:2:6:0,6,61	0/0:3,0:3:9:0,9,91	0/0:2,0:2:3:0,3,32	./.:.:.:.:.	0/0:4,0:4:12:0,12,124	0/0:2,0:2:6:0,6,61	1/1:0,2:2:3:32,3,0	1/1:0,1:1:3:32,3,0	1/1:0,3:3:9:96,9,0	0/1:2,1:3:23:23,0,53	1/1:0,3:3:6:60,6,0	1/1:0,4:4:12:124,12,0	1/1:0,1:1:3:32,3,0	1/1:0,5:5:12:120,12,0	1/1:0,4:4:12:124,12,0	0/0:6,0:6:18:0,18,190	0/0:5,0:5:15:0,15,153	0/0:5,0:5:15:0,15,158	0/0:2,0:2:6:0,6,61	0/0:3,0:3:9:0,9,94	1/1:0,2:2:6:60,6,0	0/0:2,0:2:6:0,6,65	1/1:0,4:4:12:125,12,0	1/1:0,4:4:9:93,9,0	1/1:0,3:3:9:93,9,0	1/1:0,1:1:3:32,3,0	1/1:0,2:2:6:61,6,0	1/1:0,1:1:3:31,3,0	1/1:0,3:3:9:85,9,0	1/1:0,4:4:12:127,12,0	./.:.:.:.:.	1/1:0,3:3:9:95,9,0	./.:.:.:.:.	0/0:6,0:6:12:0,12,152	0/0:2,0:2:3:0,3,45	./.:.:.:.:.	1/1:0,3:3:6:75,6,0	0/1:4,2:6:36:36,0,80	./.:.:.:.:.	0/0:30,0:30:90:0,90,1019
chr0	34582967	.	A	G	8206.05	.	AC=96;AF=0.421;AN=228;BaseQRankSum=6.294;DP=686;Dels=0.00;FS=1.586;HaplotypeScore=0.1683;InbreedingCoeff=0.6598;MLEAC=98;MLEAF=0.430;MQ=59.15;MQ0=0;MQRankSum=-0.092;QD=26.47;ReadPosRankSum=2.052	GT:AD:DP:GQ:PL	1/1:0,23:23:69:769,69,0	0/0:23,0:23:69:0,69,718	1/1:0,13:13:36:410,36,0	0/0:31,0:31:93:0,93,964	0/0:16,0:16:48:0,48,493	1/1:0,3:3:6:74,6,0	0/0:9,0:9:27:0,27,270	./.:.:.:.:.	./.:.:.:.:.	0/0:15,0:15:45:0,45,460	./.:.:.:.:.	0/1:6,3:9:76:76,0,145	0/0:18,0:18:51:0,51,538	0/0:1,0:1:3:0,3,32	0/0:19,0:19:54:0,54,564	0/0:12,0:12:30:0,30,344	0/0:15,0:15:45:0,45,460	./.:.:.:.:.	1/1:0,3:3:6:75,6,0	./.:.:.:.:.	./.:.:.:.:.	1/1:0,6:6:18:190,18,0	1/1:0,7:7:18:211,18,0	0/0:17,0:17:42:0,42,478	./.:.:.:.:.	1/1:0,13:13:36:396,36,0	0/0:14,0:14:42:0,42,442	0/0:4,0:4:12:0,12,128	./.:.:.:.:.	0/0:9,0:9:24:0,24,273	0/0:1,0:1:3:0,3,32	0/0:1,0:1:3:0,3,33	0/0:3,0:3:9:0,9,94	./.:.:.:.:.	1/1:0,6:6:18:191,18,0	./.:.:.:.:.	1/1:0,20:20:60:655,60,0	0/0:6,0:6:18:0,18,188	0/0:3,0:3:9:0,9,95	./.:.:.:.:.	0/0:2,0:2:6:0,6,61	0/0:5,0:5:15:0,15,156	1/1:0,22:22:63:670,63,0	1/1:0,13:13:33:372,33,0	1/1:0,13:13:39:415,39,0	0/1:5,4:9:99:108,0,100	1/1:0,13:13:30:362,30,0	0/0:1,0:1:3:0,3,29	0/0:1,0:1:3:0,3,30	0/0:3,0:3:9:0,9,96	1/1:0,5:5:15:163,15,0	0/0:1,0:1:3:0,3,32	0/0:4,0:4:12:0,12,126	1/1:0,6:6:18:189,18,0	0/0:2,0:2:6:0,6,63	./.:.:.:.:.	1/1:0,7:7:21:230,21,0	1/1:0,6:6:15:176,15,0	./.:.:.:.:.	1/1:0,3:3:9:95,9,0	0/0:3,0:3:9:0,9,95	0/0:3,0:3:6:0,6,76	0/0:4,0:4:12:0,12,119	0/0:7,0:7:21:0,21,217	0/1:5,1:6:17:17,0,112	0/0:1,0:1:3:0,3,32	0/0:1,0:1:3:0,3,32	0/0:6,0:6:18:0,18,189	0/0:4,0:4:12:0,12,115	1/1:0,1:1:3:29,3,0	1/1:0,2:2:6:65,6,0	1/1:0,1:1:3:33,3,0	1/1:0,5:5:15:153,15,0	1/1:0,2:2:6:63,6,0	0/0:3,0:3:9:0,9,93	1/1:0,2:2:6:64,6,0	0/0:3,0:3:9:0,9,95	./.:.:.:.:.	1/1:0,1:1:3:34,3,0	./.:.:.:.:.	./.:.:.:.:.	./.:.:.:.:.	1/1:0,2:2:6:66,6,0	1/1:0,5:5:15:158,15,0	1/1:0,2:2:6:65,6,0	1/1:0,2:2:6:68,6,0	0/0:5,0:5:15:0,15,155	0/0:2,0:2:3:0,3,30	0/0:4,0:4:12:0,12,128	./.:.:.:.:.	0/0:1,0:1:3:0,3,33	0/0:4,0:4:12:0,12,124	1/1:0,2:2:6:66,6,0	0/0:4,0:4:12:0,12,125	0/0:2,0:2:6:0,6,63	0/0:1,0:1:3:0,3,30	0/0:2,0:2:6:0,6,63	0/0:7,0:7:18:0,18,200	0/0:1,0:1:3:0,3,32	0/0:1,0:1:3:0,3,30	0/0:1,0:1:3:0,3,33	0/0:3,0:3:9:0,9,93	0/0:5,0:5:15:0,15,150	1/1:0,3:3:9:96,9,0	1/1:0,2:2:6:67,6,0	1/1:0,8:8:15:156,15,0	0/0:1,0:1:3:0,3,32	1/1:0,4:4:12:128,12,0	0/1:1,1:2:24:25,0,24	./.:.:.:.:.	1/1:0,5:5:15:163,15,0	0/1:1,1:2:26:26,0,26	0/0:6,0:6:18:0,18,183	0/0:5,0:5:15:0,15,161	0/0:3,0:3:9:0,9,95	0/0:4,0:4:12:0,12,123	0/0:4,0:4:12:0,12,127	./.:.:.:.:.	0/0:2,0:2:6:0,6,62	1/1:0,3:3:9:98,9,0	1/1:0,5:5:15:164,15,0	1/1:0,3:3:9:96,9,0	1/1:0,5:5:9:110,9,0	1/1:0,5:5:15:160,15,0	./.:.:.:.:.	1/1:0,2:2:6:66,6,0	1/1:0,8:8:24:258,24,0	1/1:0,1:1:3:32,3,0	1/1:0,6:6:18:191,18,0	./.:.:.:.:.	0/0:4,0:4:6:0,6,89	0/0:4,0:4:6:0,6,89	0/0:2,0:2:3:0,3,45	1/1:0,6:6:12:152,12,0	0/1:4,3:7:63:63,0,77	./.:.:.:.:.	0/0:25,0:26:75:0,75,836
chr0	34582968	.	C	A	7870.59	.	AC=94;AF=0.416;AN=226;BaseQRankSum=-0.681;DP=682;Dels=0.00;FS=0.000;HaplotypeScore=0.1837;InbreedingCoeff=0.6645;MLEAC=97;MLEAF=0.429;MQ=59.20;MQ0=0;MQRankSum=0.927;QD=25.55;ReadPosRankSum=2.134	GT:AD:DP:GQ:PL	1/1:0,22:22:63:690,63,0	0/0:24,0:24:72:0,72,742	1/1:0,13:13:36:393,36,0	0/0:31,0:31:93:0,93,978	0/0:16,0:16:48:0,48,508	1/1:0,3:3:6:74,6,0	0/0:9,0:9:27:0,27,275	./.:.:.:.:.	./.:.:.:.:.	0/0:15,0:15:45:0,45,473	./.:.:.:.:.	0/1:6,3:9:75:75,0,119	0/0:18,0:18:45:0,45,485	0/0:1,0:1:3:0,3,32	0/0:19,0:19:54:0,54,581	0/0:11,0:12:30:0,30,327	0/0:13,0:13:39:0,39,411	./.:.:.:.:.	1/1:0,3:3:6:74,6,0	./.:.:.:.:.	./.:.:.:.:.	1/1:0,6:6:18:179,18,0	1/1:0,7:7:18:203,18,0	0/0:17,0:17:42:0,42,482	./.:.:.:.:.	1/1:0,13:13:33:345,33,0	0/0:14,0:14:42:0,42,439	0/0:4,0:4:12:0,12,122	./.:.:.:.:.	0/0:9,0:9:24:0,24,271	0/0:1,0:1:3:0,3,32	0/0:1,0:1:3:0,3,32	0/0:3,0:3:9:0,9,96	./.:.:.:.:.	1/1:0,6:6:18:185,18,0	./.:.:.:.:.	1/1:0,20:20:60:629,60,0	0/0:6,0:6:18:0,18,194	0/0:3,0:3:9:0,9,96	./.:.:.:.:.	0/0:1,0:1:3:0,3,32	0/0:5,0:5:15:0,15,154	1/1:0,22:22:66:670,66,0	1/1:0,12:13:30:340,30,0	1/1:0,13:13:39:407,39,0	0/1:5,4:9:78:78,0,105	1/1:0,14:14:33:379,33,0	0/0:1,0:1:3:0,3,31	0/0:1,0:1:3:0,3,31	0/0:3,0:3:9:0,9,99	1/1:0,5:5:15:152,15,0	0/0:1,0:1:3:0,3,32	0/0:4,0:4:12:0,12,126	1/1:0,6:6:15:153,15,0	0/0:2,0:2:6:0,6,64	./.:.:.:.:.	1/1:0,7:7:21:223,21,0	1/1:0,6:6:15:176,15,0	./.:.:.:.:.	1/1:0,3:3:9:93,9,0	0/0:3,0:3:9:0,9,97	0/0:3,0:3:6:0,6,76	0/0:4,0:4:12:0,12,128	0/0:7,0:7:21:0,21,217	0/1:5,1:6:17:17,0,115	0/0:1,0:1:3:0,3,32	0/0:1,0:1:3:0,3,32	0/0:6,0:6:18:0,18,197	0/0:4,0:4:12:0,12,116	./.:.:.:.:.	1/1:0,2:2:6:60,6,0	1/1:0,1:1:3:32,3,0	1/1:0,4:4:12:119,12,0	1/1:0,2:2:6:63,6,0	0/0:3,0:3:9:0,9,92	1/1:0,2:2:6:61,6,0	0/0:3,0:3:9:0,9,94	./.:.:.:.:.	1/1:0,1:1:3:32,3,0	./.:.:.:.:.	./.:.:.:.:.	./.:.:.:.:.	1/1:0,2:2:6:65,6,0	1/1:0,5:5:15:156,15,0	1/1:0,2:2:6:61,6,0	1/1:0,2:2:6:67,6,0	0/0:6,0:6:18:0,18,191	0/0:3,0:3:9:0,9,79	0/0:4,0:4:12:0,12,130	./.:.:.:.:.	0/0:1,0:1:3:0,3,32	0/0:4,0:4:12:0,12,128	1/1:0,2:2:6:65,6,0	0/0:4,0:4:12:0,12,128	0/0:2,0:2:6:0,6,64	0/0:1,0:1:3:0,3,31	0/0:2,0:2:6:0,6,57	0/0:7,0:7:18:0,18,202	0/0:1,0:1:3:0,3,32	0/0:1,0:1:3:0,3,29	0/0:1,0:1:3:0,3,34	0/0:3,0:3:9:0,9,97	0/0:5,0:5:15:0,15,154	1/1:0,3:3:9:90,9,0	1/1:0,2:2:6:62,6,0	1/1:0,8:8:21:225,21,0	0/0:1,0:1:3:0,3,32	1/1:0,4:4:12:126,12,0	0/1:1,1:2:25:25,0,26	./.:.:.:.:.	1/1:0,5:5:15:153,15,0	0/1:1,1:2:26:26,0,26	0/0:6,0:6:18:0,18,192	0/0:5,0:5:15:0,15,162	0/0:3,0:3:9:0,9,97	0/0:4,0:4:12:0,12,122	0/0:4,0:4:12:0,12,131	./.:.:.:.:.	0/0:2,0:2:6:0,6,61	1/1:0,3:3:9:97,9,0	1/1:0,5:5:15:160,15,0	1/1:0,3:3:9:94,9,0	1/1:0,5:5:12:141,12,0	1/1:0,5:5:15:155,15,0	./.:.:.:.:.	1/1:0,2:2:6:65,6,0	1/1:0,8:8:24:254,24,0	1/1:0,1:1:3:30,3,0	1/1:0,6:6:18:188,18,0	./.:.:.:.:.	0/0:4,0:4:6:0,6,89	0/0:4,0:4:6:0,6,89	0/0:2,0:2:3:0,3,45	1/1:0,6:6:12:150,12,0	0/1:4,3:7:64:64,0,77	./.:.:.:.:.	0/0:24,0:24:66:0,66,681
chr0	34582981	.	T	C	7174.59	.	AC=95;AF=0.432;AN=220;BaseQRankSum=3.278;DP=590;Dels=0.00;FS=1.312;HaplotypeScore=0.1206;InbreedingCoeff=0.6660;MLEAC=98;MLEAF=0.445;MQ=59.08;MQ0=0;MQRankSum=-0.160;QD=25.90;ReadPosRankSum=-0.656	GT:AD:DP:GQ:PL	1/1:0,19:19:54:576,54,0	0/0:17,0:17:51:0,51,520	1/1:0,13:13:36:387,36,0	0/0:23,0:23:69:0,69,692	0/0:11,0:11:33:0,33,329	1/1:0,5:5:12:143,12,0	0/0:7,0:7:21:0,21,207	./.:.:.:.:.	./.:.:.:.:.	0/0:12,0:12:36:0,36,360	./.:.:.:.:.	0/1:5,3:8:75:75,0,117	0/0:16,0:16:42:0,42,453	./.:.:.:.:.	0/0:16,0:16:45:0,45,477	0/0:12,0:12:27:0,27,315	0/0:12,0:12:36:0,36,367	./.:.:.:.:.	1/1:0,3:3:6:73,6,0	./.:.:.:.:.	./.:.:.:.:.	1/1:0,4:4:12:127,12,0	1/1:0,7:7:18:201,18,0	0/0:14,0:14:33:0,33,376	./.:.:.:.:.	1/1:0,10:10:27:294,27,0	0/0:11,0:11:33:0,33,333	0/0:2,0:2:6:0,6,66	./.:.:.:.:.	0/0:7,0:7:18:0,18,206	./.:.:.:.:.	./.:.:.:.:.	0/0:4,0:4:12:0,12,119	./.:.:.:.:.	1/1:0,6:6:18:185,18,0	0/0:1,0:1:3:0,3,31	1/1:0,13:13:39:408,39,0	0/0:5,0:5:15:0,15,148	0/0:3,0:3:9:0,9,91	./.:.:.:.:.	./.:.:.:.:.	0/0:3,0:3:9:0,9,89	1/1:0,17:17:48:523,48,0	1/1:0,12:12:27:306,27,0	1/1:0,11:11:33:340,33,0	0/1:3,5:8:55:133,0,55	1/1:0,13:13:33:368,33,0	0/0:1,0:1:3:0,3,30	0/0:1,0:1:3:0,3,30	0/0:3,0:3:9:0,9,91	1/1:0,5:5:15:162,15,0	0/0:1,0:1:3:0,3,31	0/0:1,0:1:3:0,3,30	1/1:0,7:7:21:208,21,0	0/0:2,0:2:6:0,6,59	./.:.:.:.:.	1/1:0,6:6:18:189,18,0	1/1:0,7:7:18:207,18,0	./.:.:.:.:.	1/1:1,3:4:9:97,9,0	0/0:2,0:2:6:0,6,61	0/0:3,0:3:6:0,6,74	0/0:4,0:4:12:0,12,121	0/0:6,0:6:18:0,18,178	0/1:3,1:4:19:19,0,80	0/0:1,0:1:3:0,3,31	./.:.:.:.:.	0/0:6,0:6:18:0,18,182	0/0:2,0:2:6:0,6,57	./.:.:.:.:.	1/1:0,2:2:6:64,6,0	1/1:0,1:1:3:32,3,0	1/1:0,3:3:9:91,9,0	1/1:0,1:1:3:32,3,0	0/0:3,0:3:9:0,9,89	1/1:0,2:2:6:63,6,0	0/0:1,0:1:3:0,3,32	1/1:0,3:3:9:96,9,0	1/1:0,1:1:3:32,3,0	./.:.:.:.:.	./.:.:.:.:.	./.:.:.:.:.	1/1:0,2:2:6:65,6,0	1/1:0,6:6:18:191,18,0	1/1:0,2:2:6:67,6,0	1/1:0,2:2:6:67,6,0	0/0:6,0:6:18:0,18,184	0/0:4,0:4:12:0,12,115	0/0:4,0:4:12:0,12,122	./.:.:.:.:.	0/0:1,0:1:3:0,3,33	0/0:4,0:4:12:0,12,124	1/1:0,2:2:6:66,6,0	0/0:2,0:2:6:0,6,61	0/0:2,0:2:6:0,6,60	0/0:1,0:1:3:0,3,30	0/0:1,0:1:3:0,3,34	0/0:7,0:7:15:0,15,182	0/0:2,0:2:6:0,6,59	0/0:2,0:2:6:0,6,59	0/0:1,0:1:3:0,3,34	0/0:2,0:2:6:0,6,57	0/0:5,0:5:15:0,15,145	1/1:0,2:2:6:64,6,0	1/1:0,2:2:6:58,6,0	1/1:0,7:7:18:180,18,0	0/1:1,1:2:25:25,0,27	1/1:0,4:4:12:116,12,0	0/0:1,0:1:3:0,3,30	./.:.:.:.:.	1/1:0,4:4:12:125,12,0	0/0:1,0:1:3:0,3,31	0/0:6,0:6:18:0,18,183	0/0:5,0:5:15:0,15,151	0/0:4,0:4:12:0,12,120	0/0:1,0:1:3:0,3,30	0/0:4,0:4:12:0,12,119	./.:.:.:.:.	0/0:2,0:2:6:0,6,60	1/1:0,3:3:9:96,9,0	1/1:0,3:3:9:94,9,0	1/1:0,3:3:9:87,9,0	1/1:0,5:5:12:134,12,0	1/1:0,5:5:15:164,15,0	./.:.:.:.:.	1/1:0,2:2:6:62,6,0	1/1:0,8:8:24:251,24,0	1/1:0,2:2:6:65,6,0	1/1:0,5:5:12:128,12,0	./.:.:.:.:.	0/0:4,0:4:6:0,6,89	0/0:4,0:4:6:0,6,89	0/0:2,0:2:3:0,3,45	1/1:0,4:4:9:109,9,0	0/1:4,3:7:64:64,0,77	./.:.:.:.:.	0/0:21,0:21:63:0,63,706
chr0	34583458	.	T	G	5592.16	.	AC=97;AF=0.425;AN=228;BaseQRankSum=8.658;DP=491;Dels=0.00;FS=0.368;HaplotypeScore=0.0826;InbreedingCoeff=0.6415;MLEAC=94;MLEAF=0.412;MQ=59.26;MQ0=0;MQRankSum=-0.781;QD=27.28;ReadPosRankSum=-2.631	GT:AD:DP:GQ:PL	1/1:0,28:28:75:848,75,0	0/0:18,0:18:51:0,51,538	1/1:0,7:7:21:231,21,0	0/0:17,0:17:51:0,51,504	0/0:9,0:9:27:0,27,275	1/1:0,3:3:9:96,9,0	./.:.:.:.:.	0/0:2,0:2:6:0,6,60	./.:.:.:.:.	0/0:8,0:8:24:0,24,241	0/0:1,0:1:3:0,3,32	0/1:4,4:8:99:102,0,99	0/0:13,0:13:36:0,36,382	./.:.:.:.:.	0/0:8,0:8:24:0,24,245	0/0:9,0:9:27:0,27,270	0/0:6,0:6:18:0,18,186	0/1:1,1:2:25:26,0,25	1/1:0,1:1:3:32,3,0	1/1:0,2:2:6:67,6,0	./.:.:.:.:.	1/1:0,6:6:18:194,18,0	1/1:0,7:7:21:216,21,0	0/0:8,0:8:24:0,24,251	./.:.:.:.:.	1/1:0,7:7:18:215,18,0	0/0:12,0:12:36:0,36,359	0/0:1,0:1:3:0,3,32	./.:.:.:.:.	0/0:6,0:6:15:0,15,165	0/0:2,0:2:6:0,6,62	0/0:1,0:1:3:0,3,33	0/0:7,0:7:21:0,21,208	./.:.:.:.:.	1/1:0,11:11:33:346,33,0	./.:.:.:.:.	1/1:0,9:9:27:290,27,0	0/0:5,0:5:15:0,15,153	0/0:7,0:7:21:0,21,215	./.:.:.:.:.	0/0:1,0:1:3:0,3,31	0/0:3,0:3:9:0,9,93	1/1:0,7:7:21:224,21,0	1/1:0,10:10:27:288,27,0	1/1:0,11:11:33:345,33,0	0/1:2,2:4:49:55,0,49	1/1:0,4:4:12:133,12,0	0/0:1,0:1:3:0,3,33	0/0:3,0:3:9:0,9,92	0/0:2,0:2:6:0,6,59	./.:.:.:.:.	0/0:3,0:3:9:0,9,97	0/0:6,0:6:18:0,18,188	1/1:0,2:2:6:58,6,0	1/1:0,1:1:3:32,3,0	./.:.:.:.:.	1/1:0,1:2:3:31,3,0	1/1:0,7:7:21:225,21,0	0/0:1,0:1:3:0,3,31	1/1:0,1:1:3:34,3,0	0/0:1,0:1:3:0,3,29	0/0:2,0:2:6:0,6,62	0/0:3,0:3:9:0,9,91	0/0:2,0:2:6:0,6,59	0/0:2,0:2:6:0,6,58	0/0:3,0:3:6:0,6,76	0/0:3,0:3:9:0,9,97	0/0:4,0:4:12:0,12,120	0/0:2,0:2:6:0,6,59	./.:.:.:.:.	1/1:0,2:2:6:65,6,0	1/1:0,1:1:3:34,3,0	1/1:0,1:1:3:31,3,0	0/0:3,0:3:9:0,9,88	0/0:4,0:4:12:0,12,118	1/1:0,1:1:3:32,3,0	0/0:5,0:5:12:0,12,136	1/1:0,3:3:9:100,9,0	./.:.:.:.:.	0/0:3,0:3:9:0,9,92	1/1:0,1:1:3:33,3,0	1/1:0,2:2:6:64,6,0	1/1:0,1:1:3:32,3,0	1/1:0,4:4:12:125,12,0	1/1:0,3:3:9:100,9,0	1/1:0,1:1:3:32,3,0	0/0:2,0:2:6:0,6,61	0/0:3,0:3:9:0,9,97	0/0:3,0:3:9:0,9,90	0/0:1,0:1:3:0,3,29	0/0:4,0:4:12:0,12,123	./.:.:.:.:.	./.:.:.:.:.	./.:.:.:.:.	0/0:2,0:2:6:0,6,62	0/0:1,0:1:3:0,3,29	0/0:1,0:1:3:0,3,33	0/0:3,0:3:9:0,9,96	./.:.:.:.:.	0/0:4,0:4:12:0,12,118	./.:.:.:.:.	0/0:2,0:2:6:0,6,59	0/0:4,0:4:12:0,12,122	1/1:0,1:1:3:30,3,0	1/1:0,2:2:6:67,6,0	./.:.:.:.:.	./.:.:.:.:.	1/1:0,2:2:6:65,6,0	0/0:1,0:1:3:0,3,32	1/1:0,2:2:6:62,6,0	./.:.:.:.:.	0/0:1,0:1:3:0,3,32	0/0:2,0:2:6:0,6,58	0/0:3,0:3:9:0,9,89	0/0:8,0:8:24:0,24,239	0/0:5,0:5:12:0,12,135	0/0:2,0:2:6:0,6,60	1/1:0,4:4:12:127,12,0	0/0:3,0:3:9:0,9,83	1/1:0,2:2:6:66,6,0	1/1:0,4:4:9:110,9,0	1/1:0,3:3:9:98,9,0	1/1:0,6:6:18:187,18,0	1/1:0,2:2:6:61,6,0	1/1:0,1:1:3:32,3,0	1/1:0,2:2:6:61,6,0	1/1:0,3:3:9:98,9,0	1/1:0,3:3:9:99,9,0	1/1:0,1:1:3:33,3,0	0/0:2,0:2:3:0,3,45	./.:.:.:.:.	./.:.:.:.:.	0/0:2,0:2:3:0,3,45	1/1:0,4:4:9:107,9,0	1/1:0,3:3:6:76,6,0	0/0:4,0:4:6:0,6,89	0/0:24,0:24:72:0,72,799
chr0	34584093	.	C	T	10649.9	.	AC=113;AF=0.448;AN=252;BaseQRankSum=-10.403;DP=842;Dels=0.00;FS=1.725;HaplotypeScore=0.0830;InbreedingCoeff=0.7114;MLEAC=112;MLEAF=0.444;MQ=59.63;MQ0=0;MQRankSum=-1.551;QD=25.79;ReadPosRankSum=3.549	GT:AD:DP:GQ:PL	1/1:0,27:27:72:791,72,0	0/0:14,0:14:42:0,42,449	1/1:0,16:16:48:502,48,0	0/0:26,0:26:78:0,78,810	0/0:19,0:19:57:0,57,607	1/1:0,12:12:33:346,33,0	0/0:6,0:6:18:0,18,188	0/0:3,0:3:9:0,9,97	0/0:3,0:3:9:0,9,94	0/0:16,0:16:48:0,48,505	0/0:3,0:3:9:0,9,100	0/1:8,8:16:99:205,0,186	0/0:10,0:10:30:0,30,319	0/0:2,0:2:6:0,6,65	0/0:16,0:16:45:0,45,488	0/0:11,0:11:33:0,33,339	0/0:14,0:14:42:0,42,424	1/1:0,1:1:3:32,3,0	1/1:0,7:7:15:186,15,0	1/1:0,6:6:15:165,15,0	1/1:0,4:4:12:129,12,0	1/1:0,19:19:54:582,54,0	1/1:0,26:26:69:740,69,0	0/0:17,0:17:48:0,48,519	1/1:0,2:2:3:31,3,0	1/1:0,17:17:51:519,51,0	0/0:18,0:18:51:0,51,556	0/0:5,0:5:15:0,15,163	0/0:1,0:1:3:0,3,33	0/0:21,0:21:54:0,54,597	0/0:2,0:2:6:0,6,62	./.:.:.:.:.	0/0:11,0:11:30:0,30,324	0/0:2,0:2:6:0,6,61	1/1:0,15:15:45:459,45,0	0/0:4,0:4:12:0,12,132	1/1:0,25:25:75:748,75,0	0/0:4,0:4:12:0,12,126	0/0:11,0:11:33:0,33,349	./.:.:.:.:.	0/0:5,0:5:15:0,15,164	0/0:17,0:17:48:0,48,518	1/1:0,10:10:30:297,30,0	1/1:0,9:9:27:276,27,0	1/1:0,16:16:48:496,48,0	0/1:10,9:19:99:211,0,270	1/1:0,11:11:33:329,33,0	0/0:3,0:3:9:0,9,98	0/0:2,0:2:6:0,6,61	0/0:4,0:4:12:0,12,124	1/1:0,2:2:6:58,6,0	./.:.:.:.:.	0/0:5,0:5:15:0,15,158	1/1:0,1:1:3:29,3,0	0/1:4,2:6:42:42,0,108	./.:.:.:.:.	1/1:0,8:8:24:240,24,0	1/1:0,5:5:15:153,15,0	0/0:2,0:2:6:0,6,63	1/1:0,5:5:15:151,15,0	0/0:2,0:2:6:0,6,63	0/0:1,0:1:3:0,3,32	0/0:8,0:8:24:0,24,250	./.:.:.:.:.	0/1:1,1:2:26:26,0,26	0/0:4,0:4:12:0,12,126	0/0:3,0:3:9:0,9,92	0/0:6,0:6:18:0,18,191	0/0:2,0:2:6:0,6,62	./.:.:.:.:.	1/1:0,3:3:6:76,6,0	1/1:0,5:5:15:149,15,0	1/1:0,3:3:6:75,6,0	0/1:3,4:7:73:96,0,73	0/0:3,0:3:9:0,9,97	./.:.:.:.:.	0/0:4,0:4:12:0,12,128	1/1:0,6:6:12:148,12,0	1/1:0,3:3:9:89,9,0	0/0:7,0:7:15:0,15,185	1/1:0,2:2:6:57,6,0	1/1:0,1:1:3:29,3,0	1/1:0,6:6:18:183,18,0	./.:.:.:.:.	1/1:0,1:1:3:30,3,0	1/1:0,3:3:9:95,9,0	./.:.:.:.:.	0/0:4,0:4:12:0,12,130	0/0:1,0:1:3:0,3,31	0/0:2,0:2:6:0,6,65	0/0:3,0:3:9:0,9,92	0/0:3,0:3:9:0,9,96	1/1:0,1:1:3:32,3,0	0/0:2,0:2:6:0,6,63	0/0:1,0:1:3:0,3,32	0/0:2,0:2:6:0,6,66	0/0:5,0:5:15:0,15,154	0/0:6,0:6:18:0,18,187	0/0:3,0:3:9:0,9,95	0/0:1,0:1:3:0,3,32	0/0:4,0:4:12:0,12,126	0/0:2,0:2:6:0,6,63	0/0:4,0:4:12:0,12,134	1/1:0,4:4:12:121,12,0	1/1:0,5:5:12:138,12,0	1/1:0,7:7:21:215,21,0	1/1:0,1:1:3:32,3,0	1/1:0,4:4:12:120,12,0	1/1:0,2:2:6:59,6,0	1/1:0,2:2:6:57,6,0	1/1:0,8:8:21:224,21,0	1/1:0,2:2:6:63,6,0	0/0:8,0:8:24:0,24,245	0/0:3,0:3:9:0,9,94	0/0:4,0:4:12:0,12,122	0/0:4,0:4:12:0,12,127	0/0:3,0:3:9:0,9,87	1/1:0,3:3:9:88,9,0	0/0:4,0:4:12:0,12,128	./.:.:.:.:.	1/1:0,5:5:15:150,15,0	1/1:0,6:6:15:163,15,0	1/1:0,2:2:6:59,6,0	1/1:0,3:3:9:90,9,0	1/1:0,5:5:15:148,15,0	1/1:0,5:5:15:147,15,0	1/1:0,3:3:9:95,9,0	1/1:0,12:12:36:362,36,0	1/1:0,2:2:6:58,6,0	0/0:2,0:2:3:0,3,45	./.:.:.:.:.	0/0:4,0:4:6:0,6,89	0/0:2,0:2:3:0,3,45	1/1:0,2:2:3:45,3,0	1/1:0,2:2:3:45,3,0	0/0:4,0:4:6:0,6,89	0/0:31,0:31:93:0,93,1067
chr0	34584436	.	T	C	6781.16	.	AC=107;AF=0.428;AN=250;BaseQRankSum=-8.970;DP=647;Dels=0.00;FS=3.835;HaplotypeScore=0.2052;InbreedingCoeff=0.6420;MLEAC=95;MLEAF=0.380;MQ=59.43;MQ0=0;MQRankSum=-1.562;QD=24.31;ReadPosRankSum=2.838	GT:AD:DP:GQ:PL	1/1:0,38:38:99:1162,114,0	0/0:20,0:20:60:0,60,637	1/1:0,11:11:33:328,33,0	0/0:23,0:23:69:0,69,716	0/0:13,0:13:39:0,39,403	1/1:0,4:4:12:116,12,0	0/0:5,0:5:15:0,15,148	0/0:2,0:2:6:0,6,65	0/0:2,0:2:6:0,6,67	0/0:14,0:14:39:0,39,420	0/0:3,0:3:9:0,9,97	0/1:5,2:7:37:37,0,137	0/0:13,0:13:39:0,39,407	0/0:2,0:2:6:0,6,62	0/0:19,0:19:57:0,57,591	0/0:12,0:12:36:0,36,373	0/0:5,0:5:15:0,15,147	0/1:1,2:3:22:52,0,22	1/1:0,4:4:12:119,12,0	./.:.:.:.:.	1/1:0,1:1:3:32,3,0	1/1:0,8:8:24:229,24,0	1/1:0,6:6:18:178,18,0	0/0:10,0:10:30:0,30,310	1/1:0,1:1:3:33,3,0	1/1:0,7:7:21:198,21,0	0/0:19,0:19:57:0,57,591	0/0:5,0:5:15:0,15,162	0/0:2,0:2:6:0,6,67	0/0:2,0:2:6:0,6,62	./.:.:.:.:.	0/0:2,0:2:6:0,6,67	0/0:2,0:2:6:0,6,61	./.:.:.:.:.	1/1:0,6:6:18:181,18,0	0/1:1,1:2:26:27,0,26	1/1:0,11:11:30:311,30,0	0/0:1,0:1:3:0,3,35	0/0:9,0:9:21:0,21,243	./.:.:.:.:.	0/0:1,0:1:3:0,3,32	0/0:8,0:8:21:0,21,232	1/1:0,9:9:24:251,24,0	1/1:0,7:7:21:207,21,0	1/1:0,11:11:33:327,33,0	0/1:3,5:8:76:111,0,76	1/1:0,10:10:30:296,30,0	0/0:5,0:5:15:0,15,160	0/0:2,0:2:6:0,6,63	0/0:2,0:2:6:0,6,61	1/1:0,2:2:6:61,6,0	0/0:1,0:2:3:0,3,30	0/0:5,0:5:15:0,15,155	1/1:0,4:4:9:105,9,0	0/1:3,1:4:17:17,0,79	0/0:2,0:2:6:0,6,64	1/1:0,3:3:9:87,9,0	1/1:0,6:6:18:183,18,0	0/0:2,0:2:6:0,6,61	1/1:0,9:9:27:278,27,0	0/0:2,0:2:6:0,6,63	0/0:8,0:8:24:0,24,248	0/0:5,0:5:15:0,15,154	0/0:4,0:4:12:0,12,125	0/1:3,2:5:42:42,0,78	0/0:2,0:2:6:0,6,67	0/0:5,0:5:15:0,15,153	0/0:7,0:7:21:0,21,208	0/0:3,0:3:9:0,9,92	1/1:0,2:2:6:61,6,0	1/1:0,1:1:3:29,3,0	./.:.:.:.:.	1/1:0,2:2:6:59,6,0	1/1:0,2:2:6:58,6,0	0/0:2,0:2:6:0,6,60	1/1:0,4:4:9:102,9,0	0/0:4,0:4:12:0,12,126	1/1:0,1:1:3:29,3,0	1/1:0,1:1:3:30,3,0	0/0:8,0:8:21:0,21,228	./.:.:.:.:.	./.:.:.:.:.	1/1:0,4:4:12:121,12,0	1/1:0,3:3:9:93,9,0	1/1:0,1:1:3:29,3,0	1/1:0,1:1:3:28,3,0	0/0:4,0:4:12:0,12,125	0/0:5,0:5:15:0,15,159	0/0:6,0:6:18:0,18,182	0/0:5,0:5:15:0,15,160	0/0:2,0:2:6:0,6,61	0/0:1,0:1:3:0,3,32	1/1:0,1:1:3:34,3,0	0/0:2,0:2:6:0,6,59	0/0:4,0:4:12:0,12,123	0/0:1,0:1:3:0,3,32	0/0:2,0:2:6:0,6,62	0/0:2,0:2:6:0,6,61	0/0:3,0:3:9:0,9,89	0/0:1,0:1:3:0,3,32	0/0:3,0:3:9:0,9,93	0/0:6,0:6:18:0,18,189	0/0:4,0:4:12:0,12,123	1/1:0,2:2:6:59,6,0	1/1:0,1:1:3:30,3,0	1/1:0,6:6:15:159,15,0	0/1:1,5:6:5:143,0,5	1/1:0,7:7:18:197,18,0	1/1:0,2:2:6:65,6,0	./.:.:.:.:.	1/1:0,4:4:9:103,9,0	1/1:0,2:2:6:65,6,0	0/0:9,0:9:27:0,27,275	0/0:2,0:2:6:0,6,62	0/0:1,0:1:3:0,3,32	0/0:1,0:1:3:0,3,32	0/0:4,0:4:12:0,12,122	1/1:0,4:4:12:115,12,0	0/0:1,0:1:3:0,3,30	1/1:0,3:3:6:54,6,0	1/1:0,7:7:21:217,21,0	1/1:0,3:3:9:91,9,0	1/1:0,4:4:12:120,12,0	1/1:0,3:3:9:91,9,0	1/1:0,5:5:15:145,15,0	1/1:0,4:4:12:120,12,0	1/1:0,3:3:9:96,9,0	1/1:0,2:2:6:59,6,0	1/1:0,1:1:3:30,3,0	0/0:6,0:6:9:0,9,134	./.:.:.:.:.	0/0:1,0:1:3:0,3,32	./.:.:.:.:.	./.:.:.:.:.	./.:.:.:.:.	0/0:2,0:2:3:0,3,45	0/0:26,0:26:78:0,78,867
chr0	34584438	.	C	T	9767.9	.	AC=113;AF=0.438;AN=258;BaseQRankSum=-0.003;DP=785;Dels=0.00;FS=14.816;HaplotypeScore=0.1742;InbreedingCoeff=0.6491;MLEAC=112;MLEAF=0.434;MQ=59.52;MQ0=0;MQRankSum=1.492;QD=26.19;ReadPosRankSum=0.066	GT:AD:DP:GQ:PL	1/1:0,43:43:99:1371,129,0	0/0:23,0:23:69:0,69,710	1/1:0,17:17:51:515,51,0	0/0:29,0:29:87:0,87,872	0/0:14,0:14:42:0,42,414	0/1:1,4:5:17:105,0,17	0/0:5,0:5:15:0,15,142	0/0:3,0:3:9:0,9,92	0/0:2,0:2:6:0,6,64	0/0:15,0:15:42:0,42,439	0/0:3,0:3:9:0,9,97	0/1:5,3:8:68:68,0,129	0/0:12,0:12:36:0,36,359	0/0:2,0:2:6:0,6,64	0/0:25,0:25:75:0,75,759	0/0:12,1:13:36:0,36,368	0/0:10,0:10:30:0,30,296	0/1:1,2:3:19:54,0,19	1/1:0,4:4:12:126,12,0	./.:.:.:.:.	1/1:0,1:1:3:31,3,0	1/1:0,9:9:27:274,27,0	1/1:0,6:6:18:182,18,0	0/0:11,0:11:33:0,33,328	1/1:0,1:1:3:34,3,0	1/1:0,9:9:27:267,27,0	0/0:22,0:22:66:0,66,659	0/0:5,0:5:15:0,15,157	0/0:2,0:2:6:0,6,65	0/0:2,0:2:3:0,3,33	./.:.:.:.:.	0/0:2,0:2:6:0,6,65	0/0:2,0:2:6:0,6,63	./.:.:.:.:.	1/1:0,8:8:24:238,24,0	0/1:1,1:2:26:26,0,26	1/1:0,16:16:45:476,45,0	0/0:1,0:1:3:0,3,32	0/0:9,0:9:21:0,21,238	./.:.:.:.:.	0/0:1,0:1:3:0,3,32	0/0:9,0:9:24:0,24,256	1/1:0,11:11:30:323,30,0	1/1:0,12:12:36:359,36,0	1/1:0,17:17:51:504,51,0	0/1:5,7:12:80:166,0,80	1/1:0,11:11:33:342,33,0	0/0:5,0:5:15:0,15,161	0/0:2,0:2:6:0,6,63	0/0:2,0:2:6:0,6,59	1/1:0,4:4:12:125,12,0	0/0:3,0:3:9:0,9,89	0/0:6,0:6:18:0,18,180	1/1:0,5:5:12:138,12,0	0/1:4,2:6:39:39,0,102	0/0:2,0:2:6:0,6,64	1/1:0,6:6:18:181,18,0	1/1:0,10:10:30:300,30,0	0/0:3,0:3:6:0,6,61	1/1:0,11:11:33:337,33,0	0/0:3,0:3:9:0,9,91	0/0:8,0:8:24:0,24,236	0/0:5,0:5:15:0,15,152	0/0:4,0:4:12:0,12,122	0/1:3,4:7:72:102,0,72	0/0:2,0:2:6:0,6,67	0/0:5,0:5:15:0,15,148	0/0:8,0:8:24:0,24,229	0/0:4,0:4:12:0,12,118	1/1:0,2:2:6:59,6,0	1/1:0,2:2:6:60,6,0	1/1:0,1:1:3:31,3,0	1/1:0,4:4:12:117,12,0	0/1:1,2:3:20:51,0,20	0/0:2,0:2:6:0,6,59	1/1:0,4:4:9:107,9,0	0/0:5,0:5:15:0,15,153	1/1:0,2:2:6:61,6,0	1/1:0,1:1:3:31,3,0	0/0:8,0:8:21:0,21,227	1/1:0,1:1:3:30,3,0	1/1:0,1:1:3:31,3,0	1/1:0,4:4:12:126,12,0	1/1:0,4:4:12:118,12,0	1/1:0,2:2:6:61,6,0	1/1:0,1:1:3:32,3,0	0/0:4,0:4:12:0,12,121	0/0:5,0:5:15:0,15,156	0/0:7,0:7:21:0,21,214	0/0:5,0:5:15:0,15,158	0/0:3,0:3:9:0,9,92	0/0:2,0:2:6:0,6,58	1/1:0,1:1:3:33,3,0	0/0:3,0:3:9:0,9,88	0/0:4,0:4:12:0,12,120	0/0:1,0:1:3:0,3,32	0/0:2,0:2:6:0,6,62	0/0:2,0:2:6:0,6,57	0/0:2,0:2:6:0,6,61	0/0:2,0:2:6:0,6,60	0/0:3,0:3:9:0,9,95	0/0:5,0:5:15:0,15,156	0/0:4,0:4:12:0,12,119	1/1:0,2:2:6:59,6,0	1/1:0,3:3:9:91,9,0	1/1:0,8:8:24:240,24,0	0/1:1,5:6:14:143,0,14	1/1:0,10:10:27:284,27,0	1/1:0,2:2:6:65,6,0	./.:.:.:.:.	1/1:0,7:7:18:194,18,0	1/1:0,2:2:6:65,6,0	0/0:9,0:9:27:0,27,267	0/0:3,0:3:9:0,9,87	0/0:2,0:2:6:0,6,56	0/0:3,0:3:9:0,9,90	0/0:7,0:7:21:0,21,208	1/1:0,5:5:15:153,15,0	0/0:1,0:1:3:0,3,29	1/1:0,3:3:3:30,3,0	1/1:0,7:7:21:219,21,0	1/1:0,6:6:18:178,18,0	1/1:0,6:6:18:183,18,0	1/1:0,5:5:15:152,15,0	1/1:0,8:8:24:233,24,0	1/1:0,6:6:18:183,18,0	1/1:0,5:5:15:147,15,0	1/1:0,2:2:6:61,6,0	1/1:0,2:2:6:60,6,0	0/0:6,0:6:9:0,9,134	./.:.:.:.:.	0/0:1,0:1:3:0,3,32	./.:.:.:.:.	1/1:0,1:1:3:28,3,0	./.:.:.:.:.	0/0:2,0:2:3:0,3,45	0/0:25,0:25:75:0,75,824
chr0	34584444	.	C	A	10454.4	.	AC=113;AF=0.441;AN=256;BaseQRankSum=4.774;DP=799;Dels=0.00;FS=15.147;HaplotypeScore=0.0614;InbreedingCoeff=0.6903;MLEAC=114;MLEAF=0.445;MQ=59.51;MQ0=0;MQRankSum=-0.181;QD=26.53;ReadPosRankSum=0.103	GT:AD:DP:GQ:PL	1/1:0,44:44:99:1334,132,0	0/0:22,0:22:63:0,63,646	1/1:0,20:20:60:616,60,0	0/0:26,0:26:78:0,78,803	0/0:14,0:14:42:0,42,418	1/1:0,5:5:15:157,15,0	0/0:5,0:5:12:0,12,116	0/0:3,0:3:9:0,9,89	0/0:2,0:2:6:0,6,62	0/0:16,0:16:45:0,45,465	0/0:2,0:2:6:0,6,58	0/1:5,3:8:70:70,0,129	0/0:14,0:14:42:0,42,413	0/0:2,0:2:6:0,6,62	0/0:25,0:25:75:0,75,774	0/0:13,0:13:36:0,36,352	0/0:8,0:8:24:0,24,242	1/1:1,2:3:6:63,6,0	1/1:0,4:4:12:119,12,0	./.:.:.:.:.	1/1:0,4:4:12:122,12,0	1/1:0,9:9:27:263,27,0	1/1:0,6:6:18:188,18,0	0/0:8,0:8:24:0,24,244	1/1:0,1:1:3:33,3,0	1/1:0,9:9:27:284,27,0	0/0:21,0:21:63:0,63,630	0/0:3,0:3:9:0,9,95	0/0:2,0:2:6:0,6,64	0/0:1,0:1:3:0,3,33	./.:.:.:.:.	0/0:2,0:2:6:0,6,61	0/0:3,0:3:9:0,9,93	./.:.:.:.:.	1/1:0,10:10:27:296,27,0	0/1:2,1:3:23:23,0,50	1/1:0,16:16:45:479,45,0	0/0:1,0:1:3:0,3,32	0/0:7,0:7:15:0,15,165	./.:.:.:.:.	0/0:1,0:1:3:0,3,31	0/0:9,0:9:24:0,24,254	1/1:0,12:12:33:358,33,0	1/1:0,12:12:36:379,36,0	1/1:0,15:15:45:466,45,0	0/1:7,7:14:99:169,0,148	1/1:0,11:11:33:324,33,0	0/0:5,0:5:15:0,15,153	0/0:2,0:2:6:0,6,61	0/0:4,0:4:9:0,9,105	1/1:0,3:3:9:98,9,0	0/0:4,0:4:12:0,12,117	0/0:7,0:7:21:0,21,207	1/1:0,5:5:12:137,12,0	0/1:4,2:6:45:45,0,102	0/0:2,0:2:6:0,6,63	1/1:0,6:6:18:195,18,0	1/1:0,11:11:33:333,33,0	0/0:3,0:3:9:0,9,94	1/1:0,11:11:33:341,33,0	0/0:4,0:4:12:0,12,115	0/0:7,0:7:21:0,21,207	0/0:5,0:5:15:0,15,149	0/0:4,0:4:12:0,12,121	0/1:3,4:7:66:106,0,66	0/0:2,0:2:6:0,6,58	0/0:4,0:4:12:0,12,130	0/0:5,0:5:15:0,15,152	0/0:4,0:4:12:0,12,120	1/1:0,2:2:6:61,6,0	1/1:0,2:2:6:63,6,0	1/1:0,1:1:3:32,3,0	1/1:0,4:4:12:129,12,0	0/1:1,2:3:23:52,0,23	0/0:2,0:2:6:0,6,58	1/1:0,4:4:9:110,9,0	0/0:6,0:6:18:0,18,187	1/1:0,2:2:6:64,6,0	1/1:0,1:1:3:32,3,0	0/0:6,0:6:18:0,18,193	1/1:0,1:1:3:32,3,0	1/1:0,1:1:3:32,3,0	1/1:0,3:3:9:95,9,0	1/1:0,5:5:15:153,15,0	1/1:0,2:2:6:65,6,0	./.:.:.:.:.	0/0:3,0:3:9:0,9,97	0/0:5,0:5:15:0,15,156	0/0:8,0:8:24:0,24,237	0/0:6,0:6:18:0,18,180	0/0:3,0:3:9:0,9,95	0/0:2,0:2:6:0,6,61	1/1:0,1:1:3:28,3,0	0/0:3,0:3:9:0,9,93	0/0:4,0:4:12:0,12,120	0/0:1,0:1:3:0,3,31	0/0:2,0:2:6:0,6,58	0/0:2,0:2:6:0,6,57	0/0:3,0:3:9:0,9,95	0/0:2,0:2:6:0,6,61	0/0:3,0:3:9:0,9,92	0/0:6,0:6:18:0,18,174	0/0:6,0:6:18:0,18,175	1/1:0,2:2:6:63,6,0	1/1:0,4:4:12:124,12,0	1/1:0,11:11:30:324,30,0	0/1:2,6:8:39:165,0,39	1/1:0,10:10:27:298,27,0	1/1:0,2:2:6:63,6,0	./.:.:.:.:.	1/1:0,7:7:18:204,18,0	1/1:0,2:2:6:65,6,0	0/0:9,0:9:27:0,27,267	0/0:2,0:2:6:0,6,60	0/0:1,0:1:3:0,3,32	0/0:4,0:4:12:0,12,118	0/0:8,0:8:24:0,24,241	1/1:0,5:5:15:147,15,0	0/0:2,0:2:6:0,6,55	1/1:0,4:4:9:84,9,0	1/1:0,9:9:27:276,27,0	1/1:0,6:6:18:189,18,0	1/1:0,6:6:18:183,18,0	1/1:0,7:7:21:213,21,0	1/1:0,8:8:24:249,24,0	1/1:0,6:6:18:193,18,0	1/1:0,4:4:12:126,12,0	1/1:0,2:2:6:63,6,0	1/1:0,2:2:6:63,6,0	0/0:3,1:4:6:0,6,75	./.:.:.:.:.	0/0:1,0:1:3:0,3,31	./.:.:.:.:.	1/1:0,2:2:6:57,6,0	./.:.:.:.:.	0/0:2,0:2:3:0,3,45	0/0:26,0:26:78:0,78,859
chr0	34584474	.	A	C	10556.9	.	AC=116;AF=0.446;AN=260;BaseQRankSum=-8.355;DP=821;Dels=0.00;FS=17.460;HaplotypeScore=0.0309;InbreedingCoeff=0.6773;MLEAC=116;MLEAF=0.446;MQ=59.61;MQ0=1;MQRankSum=0.877;QD=25.87;ReadPosRankSum=2.991	GT:AD:DP:GQ:PL	1/1:0,38:38:99:1173,114,0	0/0:18,0:18:54:0,54,574	1/1:0,17:17:51:511,51,0	0/0:35,0:35:99:0,102,1058	0/0:9,0:9:24:0,24,263	1/1:0,2:2:6:59,6,0	0/0:6,0:6:18:0,18,188	0/0:1,0:1:3:0,3,31	0/0:1,0:1:3:0,3,31	0/0:10,0:10:30:0,30,312	0/0:1,0:1:3:0,3,34	0/1:4,3:7:73:73,0,103	0/0:24,0:24:72:0,72,760	0/0:2,0:2:6:0,6,65	0/0:20,0:20:54:0,54,572	0/0:10,0:10:30:0,30,305	0/0:9,0:9:27:0,27,277	0/1:1,2:3:23:54,0,23	1/1:0,1:1:3:30,3,0	./.:.:.:.:.	1/1:0,5:5:15:148,15,0	1/1:0,12:12:36:350,36,0	1/1:0,5:5:15:160,15,0	0/0:11,0:11:30:0,30,318	1/1:0,1:1:3:32,3,0	1/1:0,13:13:39:392,39,0	0/0:16,0:16:48:0,48,499	0/0:3,0:3:9:0,9,93	0/0:2,0:2:6:0,6,59	0/0:2,0:2:6:0,6,61	0/0:1,0:1:3:0,3,31	0/0:2,0:2:6:0,6,65	0/0:4,0:4:12:0,12,122	./.:.:.:.:.	1/1:0,15:15:39:419,39,0	0/1:2,2:4:53:55,0,53	1/1:0,22:22:63:641,63,0	0/0:4,0:4:12:0,12,122	0/0:7,0:7:15:0,15,184	1/1:0,1:1:3:35,3,0	./.:.:.:.:.	0/0:6,0:6:18:0,18,184	1/1:0,17:17:48:491,48,0	1/1:0,11:11:33:335,33,0	1/1:0,17:17:51:512,51,0	0/1:11,3:14:50:50,0,287	1/1:0,5:5:15:153,15,0	0/0:4,0:4:12:0,12,135	0/0:1,0:1:3:0,3,31	0/0:11,0:11:30:0,30,325	1/1:0,5:5:15:153,15,0	0/0:6,0:6:18:0,18,187	0/0:6,0:6:18:0,18,185	1/1:0,3:3:9:94,9,0	0/1:5,3:8:75:75,0,128	0/0:2,0:2:6:0,6,63	1/1:0,4:4:12:115,12,0	1/1:0,10:10:30:296,30,0	0/0:3,0:3:9:0,9,95	1/1:0,7:7:21:214,21,0	0/0:5,0:5:15:0,15,153	0/0:1,0:1:3:0,3,30	0/0:9,0:9:27:0,27,284	0/0:3,0:3:9:0,9,93	0/1:3,4:7:75:105,0,75	0/0:1,0:1:3:0,3,31	0/0:3,0:3:9:0,9,93	0/0:6,0:6:18:0,18,182	0/0:4,0:4:12:0,12,124	1/1:0,3:3:9:92,9,0	1/1:0,2:2:6:59,6,0	1/1:0,4:4:9:104,9,0	1/1:0,6:6:18:185,18,0	0/1:2,2:4:50:50,0,53	0/0:3,0:3:9:0,9,94	1/1:0,4:4:12:118,12,0	0/0:3,0:3:9:0,9,94	1/1:0,2:2:6:59,6,0	1/1:0,1:1:3:30,3,0	0/0:5,0:5:12:0,12,136	1/1:0,3:3:9:93,9,0	1/1:0,1:1:3:30,3,0	1/1:0,2:2:6:62,6,0	1/1:0,3:3:9:89,9,0	1/1:0,5:5:15:153,15,0	1/1:0,1:1:3:29,3,0	0/0:1,0:1:3:0,3,31	0/0:5,0:5:15:0,15,153	0/0:9,0:9:27:0,27,281	0/0:6,0:6:18:0,18,193	0/0:5,0:5:15:0,15,157	0/0:3,0:3:9:0,9,95	1/1:0,2:2:6:59,6,0	0/0:3,0:3:9:0,9,93	0/0:5,0:5:12:0,12,136	0/0:1,0:1:3:0,3,33	0/0:2,0:2:6:0,6,68	0/0:5,0:5:15:0,15,157	0/0:2,0:2:6:0,6,63	0/0:2,0:2:6:0,6,61	0/0:3,0:3:9:0,9,97	0/0:2,0:2:6:0,6,62	0/0:5,0:5:15:0,15,159	1/1:0,2:2:6:64,6,0	1/1:0,3:3:9:90,9,0	1/1:0,9:9:24:257,24,0	0/1:2,6:8:42:173,0,42	1/1:0,12:12:36:377,36,0	1/1:0,2:2:6:63,6,0	./.:.:.:.:.	1/1:0,5:5:15:146,15,0	1/1:0,2:2:6:64,6,0	0/0:10,0:10:30:0,30,308	0/0:5,0:5:15:0,15,160	0/0:4,0:4:12:0,12,122	0/0:7,0:7:21:0,21,218	0/0:6,0:6:18:0,18,181	1/1:0,3:3:9:89,9,0	0/0:5,0:5:15:0,15,154	1/1:0,3:3:9:87,9,0	1/1:0,8:8:24:246,24,0	1/1:0,7:7:21:213,21,0	1/1:0,10:10:30:308,30,0	1/1:0,10:10:30:305,30,0	1/1:0,8:8:24:232,24,0	1/1:0,5:5:15:149,15,0	1/1:0,7:7:21:207,21,0	1/1:0,1:1:3:31,3,0	1/1:0,3:3:9:92,9,0	./.:.:.:.:.	./.:.:.:.:.	0/0:3,0:3:6:0,6,76	0/0:2,0:2:3:0,3,45	1/1:0,3:3:6:75,6,0	./.:.:.:.:.	0/0:4,0:4:9:0,9,109	0/0:28,0:28:84:0,84,962
chr0	34584872	.	C	G	10826.1	.	AC=115;AF=0.436;AN=264;BaseQRankSum=3.333;DP=891;Dels=0.00;FS=3.017;HaplotypeScore=0.0801;InbreedingCoeff=0.6280;MLEAC=112;MLEAF=0.424;MQ=59.61;MQ0=0;MQRankSum=-0.715;QD=25.29;ReadPosRankSum=1.633	GT:AD:DP:GQ:PL	1/1:0,59:59:99:1864,177,0	0/0:25,0:25:75:0,75,748	1/1:0,11:11:33:348,33,0	0/0:31,0:31:93:0,93,934	0/0:11,0:11:30:0,30,323	1/1:0,10:10:30:300,30,0	0/0:14,0:14:42:0,42,410	0/0:4,0:4:12:0,12,121	0/0:3,0:3:9:0,9,97	0/0:20,0:20:57:0,57,583	0/0:4,0:4:12:0,12,126	0/1:5,7:12:99:178,0,116	0/0:10,0:10:30:0,30,307	1/1:0,1:1:3:29,3,0	0/0:14,0:14:39:0,39,406	0/0:12,0:12:36:0,36,363	0/0:14,0:14:42:0,42,419	0/1:1,3:4:17:82,0,17	1/1:0,6:6:15:172,15,0	1/1:0,3:3:9:86,9,0	1/1:0,4:4:12:131,12,0	1/1:0,20:20:60:591,60,0	1/1:0,17:17:45:494,45,0	0/0:17,0:17:51:0,51,510	1/1:0,3:3:9:93,9,0	1/1:0,16:16:45:474,45,0	0/0:9,0:9:27:0,27,260	0/0:5,0:5:15:0,15,143	0/0:1,0:1:3:0,3,30	0/0:14,0:14:39:0,39,415	0/0:10,0:10:30:0,30,309	0/0:2,0:2:6:0,6,67	0/0:13,0:13:39:0,39,390	0/0:2,0:2:6:0,6,66	1/1:0,11:11:30:322,30,0	0/1:3,1:4:21:21,0,84	1/1:0,15:15:42:449,42,0	0/0:11,0:11:27:0,27,303	0/0:12,0:12:33:0,33,355	1/1:0,2:2:6:70,6,0	0/0:4,0:4:12:0,12,134	0/0:7,0:7:21:0,21,218	1/1:0,11:11:30:326,30,0	1/1:0,7:7:21:220,21,0	1/1:0,8:8:24:246,24,0	0/1:6,15:21:99:388,0,118	1/1:0,16:16:42:457,42,0	0/0:7,0:7:21:0,21,217	0/0:4,0:4:12:0,12,118	0/0:3,0:3:9:0,9,86	1/1:0,3:3:9:94,9,0	./.:.:.:.:.	0/0:6,0:6:15:0,15,168	1/1:0,2:2:6:60,6,0	0/1:1,1:2:25:25,0,26	0/1:6,1:7:11:11,0,162	1/1:0,2:2:6:60,6,0	1/1:0,9:9:27:268,27,0	0/0:2,0:2:6:0,6,59	1/1:0,6:6:18:182,18,0	0/0:3,0:3:9:0,9,89	0/0:6,0:6:18:0,18,180	0/0:5,0:5:15:0,15,151	0/0:2,0:2:6:0,6,57	0/1:4,1:5:16:16,0,107	0/0:4,0:4:12:0,12,118	0/0:3,0:3:9:0,9,91	0/0:5,0:5:15:0,15,149	0/0:5,0:5:15:0,15,154	1/1:0,2:2:6:61,6,0	1/1:0,2:2:6:59,6,0	1/1:0,2:2:6:59,6,0	1/1:0,5:5:15:156,15,0	0/1:4,5:9:99:113,0,101	0/0:5,0:5:15:0,15,151	1/1:0,1:1:3:32,3,0	0/0:4,0:4:12:0,12,124	1/1:0,6:6:18:190,18,0	./.:.:.:.:.	0/0:4,0:4:9:0,9,104	1/1:0,3:3:9:91,9,0	1/1:0,2:2:6:59,6,0	1/1:0,2:2:6:61,6,0	1/1:0,3:3:9:91,9,0	1/1:0,2:2:6:60,6,0	1/1:0,8:8:24:245,24,0	0/0:3,0:3:9:0,9,92	0/0:2,0:2:6:0,6,61	0/0:5,0:5:15:0,15,145	0/0:5,0:5:15:0,15,162	0/0:1,0:1:3:0,3,31	0/0:4,0:4:12:0,12,120	0/1:1,2:3:23:51,0,23	0/0:3,0:3:9:0,9,91	0/0:3,0:3:9:0,9,93	0/0:7,0:7:21:0,21,198	0/0:5,0:5:15:0,15,160	0/0:2,0:2:6:0,6,59	0/0:1,0:1:3:0,3,30	0/0:4,0:4:12:0,12,120	0/0:5,0:5:15:0,15,161	0/0:1,0:1:3:0,3,31	0/0:4,0:4:12:0,12,116	1/1:0,4:4:12:127,12,0	1/1:0,2:2:6:57,6,0	1/1:0,5:5:15:150,15,0	0/1:1,6:7:10:171,0,10	1/1:0,1:1:3:30,3,0	0/1:1,5:6:14:140,0,14	1/1:0,2:2:6:59,6,0	1/1:0,4:4:12:121,12,0	0/1:1,5:6:14:143,0,14	0/0:7,0:7:21:0,21,199	0/0:5,0:5:15:0,15,147	0/0:6,0:6:18:0,18,183	0/0:3,0:3:9:0,9,89	0/0:2,0:2:6:0,6,62	1/1:0,1:1:3:31,3,0	0/0:5,0:5:15:0,15,156	1/1:0,6:6:15:171,15,0	1/1:0,4:4:12:122,12,0	1/1:0,4:4:12:121,12,0	1/1:0,8:8:21:231,21,0	1/1:0,2:2:6:61,6,0	1/1:0,2:2:3:45,3,0	1/1:0,2:2:6:62,6,0	./.:.:.:.:.	1/1:0,2:2:6:67,6,0	1/1:0,5:5:15:150,15,0	0/0:2,0:2:3:0,3,45	0/0:2,0:2:3:0,3,31	./.:.:.:.:.	0/0:4,0:4:6:0,6,89	./.:.:.:.:.	0/1:6,2:8:33:33,0,122	0/0:1,0:1:3:0,3,31	0/0:33,0:33:99:0,99,1061
chr0	34585033	.	C	A	9832.51	.	AC=112;AF=0.459;AN=244;BaseQRankSum=-6.794;DP=787;Dels=0.00;FS=5.491;HaplotypeScore=0.0353;InbreedingCoeff=0.6487;MLEAC=109;MLEAF=0.447;MQ=59.53;MQ0=0;MQRankSum=0.172;QD=26.15;ReadPosRankSum=-0.525	GT:AD:DP:GQ:PL	1/1:0,70:70:99:2163,210,0	0/0:12,0:12:33:0,33,369	1/1:0,14:14:42:427,42,0	0/0:36,0:36:99:0,108,1134	0/0:15,0:15:36:0,36,414	1/1:0,7:7:21:209,21,0	0/0:8,0:8:24:0,24,259	0/0:4,0:4:12:0,12,126	./.:.:.:.:.	0/0:6,0:6:18:0,18,191	./.:.:.:.:.	0/1:6,4:10:83:83,0,159	0/0:12,0:12:36:0,36,394	./.:.:.:.:.	0/0:18,0:18:54:0,54,558	0/0:14,0:14:42:0,42,448	0/0:12,0:12:36:0,36,384	0/1:1,1:2:25:25,0,26	1/1:0,6:6:15:164,15,0	1/1:0,2:2:6:60,6,0	1/1:0,2:2:6:65,6,0	1/1:0,14:14:42:420,42,0	1/1:0,15:15:45:449,45,0	0/0:17,0:17:51:0,51,552	1/1:0,2:2:6:55,6,0	1/1:0,16:16:48:481,48,0	0/0:11,0:11:33:0,33,345	0/0:3,0:3:9:0,9,92	0/0:5,0:5:15:0,15,162	0/0:19,0:19:45:0,45,532	0/0:3,0:3:9:0,9,96	0/0:5,0:5:15:0,15,174	0/0:14,0:14:42:0,42,436	0/0:2,0:2:6:0,6,64	1/1:0,11:11:33:327,33,0	0/0:2,0:2:6:0,6,65	1/1:0,11:11:30:316,30,0	0/0:10,0:10:30:0,30,315	0/0:9,0:9:27:0,27,269	./.:.:.:.:.	0/0:7,0:7:21:0,21,224	0/0:9,0:9:27:0,27,288	1/1:0,11:11:30:326,30,0	1/1:0,14:14:36:394,36,0	1/1:0,10:10:27:287,27,0	0/1:4,5:9:96:111,0,96	1/1:0,9:9:21:242,21,0	0/0:3,0:3:9:0,9,99	./.:.:.:.:.	0/0:4,0:4:9:0,9,110	1/1:0,2:2:6:60,6,0	0/0:1,0:1:3:0,3,32	0/0:1,0:1:3:0,3,34	1/1:0,3:3:9:95,9,0	0/1:2,1:3:22:22,0,52	./.:.:.:.:.	1/1:0,4:4:12:118,12,0	1/1:0,5:5:15:155,15,0	0/0:2,0:2:6:0,6,65	1/1:0,7:7:21:214,21,0	0/0:1,0:1:3:0,3,32	0/0:1,0:1:3:0,3,32	0/0:6,0:6:18:0,18,184	0/0:2,0:2:6:0,6,63	0/1:3,4:7:76:99,0,76	0/0:2,0:2:6:0,6,61	0/0:3,0:3:9:0,9,95	0/0:7,0:7:18:0,18,198	0/0:5,0:5:15:0,15,162	./.:.:.:.:.	1/1:0,2:2:6:61,6,0	1/1:0,2:2:6:61,6,0	1/1:0,1:1:3:31,3,0	0/1:1,7:8:12:165,0,12	0/1:2,1:3:22:22,0,54	1/1:0,2:2:6:65,6,0	0/0:4,0:4:12:0,12,129	1/1:0,3:3:9:89,9,0	1/1:0,2:2:6:61,6,0	0/0:6,0:6:12:0,12,152	./.:.:.:.:.	1/1:0,3:3:9:90,9,0	1/1:0,5:5:15:155,15,0	1/1:0,2:2:6:58,6,0	1/1:0,3:3:9:94,9,0	1/1:0,3:3:9:96,9,0	0/0:5,0:5:15:0,15,159	0/0:1,0:1:3:0,3,32	0/0:4,0:4:12:0,12,132	0/0:1,0:1:3:0,3,32	0/0:1,0:1:3:0,3,32	0/0:3,0:3:9:0,9,96	1/1:0,2:2:6:57,6,0	0/0:3,0:3:9:0,9,92	0/0:2,0:2:6:0,6,67	./.:.:.:.:.	0/0:3,0:3:9:0,9,102	0/0:2,0:2:6:0,6,62	0/0:1,0:1:3:0,3,30	./.:.:.:.:.	0/0:8,0:8:24:0,24,258	./.:.:.:.:.	0/0:4,0:4:12:0,12,122	1/1:0,2:2:6:63,6,0	1/1:0,1:1:3:31,3,0	1/1:0,8:8:21:230,21,0	1/1:0,2:2:6:69,6,0	1/1:0,6:6:18:186,18,0	./.:.:.:.:.	1/1:0,1:1:3:29,3,0	1/1:0,5:5:15:153,15,0	./.:.:.:.:.	0/0:5,0:5:15:0,15,156	0/0:3,0:3:9:0,9,95	0/0:3,0:3:9:0,9,97	0/0:4,0:4:12:0,12,125	0/0:6,0:6:18:0,18,193	1/1:0,1:1:3:32,3,0	0/0:4,0:4:12:0,12,126	1/1:0,8:8:24:239,24,0	1/1:0,1:1:3:31,3,0	1/1:0,3:3:9:96,9,0	1/1:0,8:8:24:233,24,0	1/1:0,1:1:3:32,3,0	1/1:0,3:3:9:93,9,0	1/1:0,2:2:6:59,6,0	1/1:0,1:1:3:31,3,0	1/1:0,1:1:3:29,3,0	1/1:0,6:6:18:188,18,0	./.:.:.:.:.	0/0:2,0:2:3:0,3,45	./.:.:.:.:.	0/0:4,0:4:6:0,6,89	1/1:0,1:1:3:32,3,0	0/1:3,5:8:60:100,0,60	0/0:2,0:2:3:0,3,45	0/0:39,0:39:99:0,117,1318
chr0	34585543	.	T	C	6815.9	.	AC=111;AF=0.470;AN=236;BaseQRankSum=-4.019;DP=589;Dels=0.00;FS=3.995;HaplotypeScore=0.0955;InbreedingCoeff=0.6415;MLEAC=107;MLEAF=0.453;MQ=57.91;MQ0=1;MQRankSum=-0.655;QD=26.21;ReadPosRankSum=1.505	GT:AD:DP:GQ:PL	1/1:0,30:30:81:851,81,0	0/0:26,0:26:78:0,78,819	1/1:0,9:9:27:274,27,0	0/0:16,0:16:48:0,48,489	0/0:19,0:19:57:0,57,566	1/1:0,5:5:15:153,15,0	0/0:5,0:5:15:0,15,154	0/0:3,0:3:9:0,9,94	./.:.:.:.:.	0/0:15,0:15:45:0,45,473	./.:.:.:.:.	0/1:4,5:9:91:123,0,91	0/0:8,0:8:24:0,24,245	./.:.:.:.:.	0/0:14,0:14:39:0,39,418	0/0:10,0:10:27:0,27,288	0/0:12,0:12:33:0,33,361	./.:.:.:.:.	./.:.:.:.:.	1/1:0,3:3:9:92,9,0	1/1:0,1:1:3:31,3,0	1/1:0,3:3:9:92,9,0	1/1:0,10:10:30:298,30,0	0/0:6,0:6:18:0,18,184	1/1:0,4:4:12:130,12,0	1/1:0,11:11:33:346,33,0	0/0:5,0:5:15:0,15,157	0/0:1,0:1:3:0,3,31	./.:.:.:.:.	0/0:10,0:10:30:0,30,306	./.:.:.:.:.	0/0:4,0:4:12:0,12,130	0/0:11,0:11:24:0,24,282	0/0:6,0:6:18:0,18,189	1/1:0,6:6:18:182,18,0	0/0:2,0:2:6:0,6,64	1/1:0,12:12:36:365,36,0	0/0:3,0:3:9:0,9,95	0/0:7,0:7:21:0,21,218	1/1:0,2:2:6:67,6,0	0/0:1,0:1:3:0,3,34	0/0:11,0:11:30:0,30,324	1/1:0,15:15:45:447,45,0	1/1:0,16:16:48:479,48,0	1/1:0,7:7:21:211,21,0	0/1:3,3:6:69:69,0,78	1/1:0,9:9:27:276,27,0	0/0:4,0:4:12:0,12,129	./.:.:.:.:.	0/0:2,0:2:6:0,6,62	1/1:0,1:1:3:31,3,0	./.:.:.:.:.	0/0:2,0:2:6:0,6,60	1/1:0,1:1:3:31,3,0	1/1:0,1:1:3:32,3,0	0/0:1,0:1:3:0,3,30	1/1:0,2:2:6:61,6,0	1/1:0,7:7:21:201,21,0	0/0:2,0:2:6:0,6,61	1/1:0,4:4:12:118,12,0	0/0:4,0:4:12:0,12,120	0/0:4,0:4:12:0,12,121	0/0:3,0:3:9:0,9,92	0/0:2,0:2:6:0,6,60	1/1:0,2:2:6:59,6,0	0/0:4,0:4:12:0,12,122	0/0:1,0:1:3:0,3,31	0/0:7,0:7:21:0,21,216	0/0:1,0:1:3:0,3,29	./.:.:.:.:.	1/1:0,1:1:3:30,3,0	1/1:0,1:1:3:30,3,0	1/1:0,5:5:15:153,15,0	0/1:1,3:4:20:79,0,20	0/0:4,0:4:12:0,12,125	1/1:0,2:2:6:61,6,0	0/0:3,0:3:9:0,9,98	1/1:0,3:3:9:92,9,0	1/1:0,1:1:3:30,3,0	0/0:4,0:4:12:0,12,121	./.:.:.:.:.	1/1:0,1:1:3:31,3,0	1/1:0,3:3:9:89,9,0	1/1:0,2:2:6:59,6,0	1/1:0,5:5:15:144,15,0	1/1:0,3:3:9:96,9,0	./.:.:.:.:.	./.:.:.:.:.	0/0:2,0:2:6:0,6,61	0/0:1,0:1:3:0,3,31	0/0:3,0:3:9:0,9,92	0/0:1,0:1:3:0,3,32	0/1:1,1:2:24:26,0,24	./.:.:.:.:.	./.:.:.:.:.	0/0:4,0:4:12:0,12,117	0/0:5,0:5:15:0,15,154	0/0:5,0:5:15:0,15,155	0/0:2,0:2:6:0,6,61	0/0:1,0:1:3:0,3,33	0/0:3,0:3:9:0,9,92	0/0:3,0:3:6:0,6,75	0/0:1,0:1:3:0,3,31	1/1:0,2:2:6:62,6,0	1/1:0,1:1:3:31,3,0	1/1:0,1:1:3:31,3,0	1/1:0,1:1:3:32,3,0	1/1:0,2:2:6:59,6,0	1/1:0,2:2:6:66,6,0	./.:.:.:.:.	1/1:0,1:1:3:29,3,0	1/1:0,2:2:6:67,6,0	0/0:4,0:4:12:0,12,124	0/0:5,0:5:15:0,15,142	./.:.:.:.:.	0/0:1,0:1:3:0,3,31	./.:.:.:.:.	1/1:0,3:3:6:62,6,0	0/0:6,0:6:18:0,18,174	1/1:0,2:2:6:66,6,0	1/1:0,1:1:3:33,3,0	1/1:0,3:3:9:94,9,0	./.:.:.:.:.	1/1:0,1:1:3:30,3,0	1/1:0,6:6:18:181,18,0	1/1:0,4:4:12:117,12,0	1/1:0,6:6:18:178,18,0	1/1:0,1:1:3:30,3,0	1/1:0,4:4:12:128,12,0	0/0:4,0:4:6:0,6,89	0/0:2,0:2:3:0,3,45	0/0:1,0:1:3:0,3,32	0/0:3,0:3:3:0,3,45	1/1:0,5:5:9:117,9,0	0/1:2,1:3:21:21,0,39	0/0:6,0:6:9:0,9,95	0/0:22,0:22:66:0,66,714
chr0	34585714	.	G	A	8068.18	.	AC=101;AF=0.407;AN=248;BaseQRankSum=-0.909;DP=801;Dels=0.00;FS=15.969;HaplotypeScore=0.1725;InbreedingCoeff=0.6365;MLEAC=98;MLEAF=0.395;MQ=52.40;MQ0=3;MQRankSum=-13.537;QD=23.32;ReadPosRankSum=2.345	GT:AD:DP:GQ:PL	1/1:0,53:53:99:1499,138,0	0/0:22,0:22:60:0,60,655	1/1:0,13:13:39:404,39,0	0/0:28,0:28:69:0,69,761	0/0:14,0:14:42:0,42,435	1/1:0,14:14:36:409,36,0	0/0:8,0:8:18:0,18,219	0/0:1,0:1:3:0,3,35	0/0:2,0:2:6:0,6,64	0/0:14,0:14:42:0,42,433	0/0:2,0:2:6:0,6,69	0/1:6,8:14:99:151,0,142	0/0:14,0:14:42:0,42,433	./.:.:.:.:.	0/0:22,0:23:60:0,60,650	0/0:16,0:16:48:0,48,517	0/0:20,0:20:51:0,51,562	./.:.:.:.:.	1/1:0,13:13:33:334,33,0	1/1:0,5:5:15:156,15,0	./.:.:.:.:.	1/1:0,11:11:27:300,27,0	1/1:0,11:11:30:315,30,0	0/0:27,0:27:81:0,81,835	1/1:0,1:1:3:33,3,0	1/1:0,11:11:33:344,33,0	0/0:13,0:13:33:0,33,362	0/0:5,0:5:15:0,15,167	0/0:2,0:2:6:0,6,54	0/0:14,0:14:42:0,42,457	0/0:3,0:3:9:0,9,96	0/0:7,0:7:18:0,18,196	0/0:20,0:20:54:0,54,545	0/0:3,0:3:9:0,9,101	1/1:0,13:13:33:359,33,0	0/0:1,0:1:3:0,3,32	1/1:0,14:14:27:285,27,0	0/0:12,0:12:36:0,36,371	0/0:8,0:8:24:0,24,250	1/1:0,4:4:9:95,9,0	0/0:2,0:2:6:0,6,70	0/0:11,0:11:30:0,30,330	1/1:0,19:19:45:493,45,0	1/1:0,8:8:21:235,21,0	1/1:0,10:10:30:305,30,0	0/1:12,10:22:99:170,0,292	1/1:0,7:7:18:182,18,0	0/0:2,0:2:6:0,6,67	0/0:1,0:1:3:0,3,33	0/0:2,0:2:6:0,6,64	1/1:0,2:2:6:63,6,0	./.:.:.:.:.	0/0:6,0:6:18:0,18,183	1/1:0,3:3:9:96,9,0	0/1:4,1:5:16:16,0,106	./.:.:.:.:.	1/1:0,2:2:3:31,3,0	1/1:0,4:4:12:118,12,0	0/0:2,0:2:6:0,6,67	1/1:0,6:6:18:193,18,0	0/0:1,0:1:3:0,3,31	0/0:7,0:7:21:0,21,209	0/0:7,0:7:21:0,21,220	0/0:5,0:5:15:0,15,155	0/1:3,3:6:76:78,0,76	0/0:7,0:7:21:0,21,214	0/0:4,0:4:12:0,12,124	0/0:5,0:5:15:0,15,163	0/0:2,0:2:6:0,6,61	./.:.:.:.:.	1/1:0,1:1:3:31,3,0	./.:.:.:.:.	1/1:0,5:5:15:157,15,0	0/1:2,3:5:33:84,0,33	0/0:2,0:2:6:0,6,59	./.:.:.:.:.	0/0:6,0:6:15:0,15,167	1/1:0,1:1:3:33,3,0	1/1:0,1:1:3:33,3,0	0/0:4,0:4:12:0,12,118	1/1:0,1:1:3:31,3,0	1/1:0,2:2:6:63,6,0	./.:.:.:.:.	1/1:0,4:4:12:116,12,0	1/1:0,4:4:9:104,9,0	1/1:0,1:1:3:29,3,0	0/0:3,0:3:9:0,9,99	0/0:4,0:4:12:0,12,122	0/0:5,0:5:15:0,15,161	0/0:6,0:6:18:0,18,174	0/0:2,0:2:6:0,6,64	0/0:2,0:2:6:0,6,65	0/0:2,0:2:6:0,6,60	0/0:1,0:1:3:0,3,32	0/0:1,0:1:3:0,3,32	0/0:3,0:3:6:0,6,66	0/0:7,0:7:21:0,21,205	0/0:1,0:1:3:0,3,31	0/0:1,0:1:3:0,3,32	0/0:4,0:4:12:0,12,124	0/0:5,0:5:15:0,15,163	./.:.:.:.:.	./.:.:.:.:.	1/1:0,2:2:6:63,6,0	1/1:0,2:2:6:60,6,0	1/1:0,3:3:9:98,9,0	0/1:2,2:4:53:53,0,54	1/1:0,3:3:9:90,9,0	0/0:1,0:1:3:0,3,29	1/1:0,3:3:9:94,9,0	1/1:0,4:4:9:112,9,0	0/0:1,0:1:3:0,3,30	0/0:7,0:7:21:0,21,215	0/0:7,0:7:21:0,21,218	0/0:3,0:3:9:0,9,94	0/0:5,0:5:15:0,15,162	0/0:1,0:1:3:0,3,34	1/1:0,2:2:6:59,6,0	0/0:2,0:2:6:0,6,59	./.:.:.:.:.	1/1:0,4:4:12:121,12,0	1/1:0,2:2:6:53,6,0	1/1:0,2:2:6:63,6,0	1/1:0,3:3:6:75,6,0	1/1:0,1:1:3:30,3,0	1/1:0,1:1:3:33,3,0	1/1:0,2:2:6:59,6,0	1/1:0,2:2:6:63,6,0	1/1:0,2:3:6:64,6,0	./.:.:.:.:.	0/0:4,0:4:6:0,6,89	0/0:3,0:3:6:0,6,76	0/0:4,0:4:6:0,6,77	1/1:0,3:3:6:77,6,0	0/1:2,2:4:38:39,0,38	0/0:1,0:1:3:0,3,32	0/0:13,0:13:39:0,39,439
chr0	34585737	.	G	A	8067.16	.	AC=111;AF=0.451;AN=246;BaseQRankSum=1.352;DP=753;Dels=0.00;FS=31.010;HaplotypeScore=0.2098;InbreedingCoeff=0.6278;MLEAC=107;MLEAF=0.435;MQ=51.75;MQ0=3;MQRankSum=-10.862;QD=23.18;ReadPosRankSum=3.038	GT:AD:DP:GQ:PL	1/1:0,52:52:99:1463,138,0	0/0:18,0:18:48:0,48,511	1/1:0,12:12:36:370,36,0	0/0:25,0:25:66:0,66,712	0/0:13,0:13:39:0,39,397	1/1:0,13:13:33:365,33,0	0/0:7,0:7:18:0,18,180	./.:.:.:.:.	0/0:1,0:1:3:0,3,24	0/0:12,0:12:33:0,33,333	0/0:1,0:1:3:0,3,32	0/1:10,7:17:99:145,0,222	0/0:11,0:11:33:0,33,331	./.:.:.:.:.	0/0:22,0:22:60:0,60,635	0/0:15,0:15:45:0,45,455	0/0:19,0:19:51:0,51,542	./.:.:.:.:.	1/1:0,11:11:27:288,27,0	1/1:0,9:9:27:270,27,0	1/1:0,2:2:6:65,6,0	1/1:0,8:8:18:217,18,0	1/1:0,10:10:24:247,24,0	0/0:23,0:23:69:0,69,681	1/1:0,1:1:3:34,3,0	1/1:0,16:16:48:496,48,0	0/0:11,0:11:27:0,27,291	0/0:3,0:3:9:0,9,95	0/0:3,0:3:9:0,9,84	0/0:14,0:15:42:0,42,425	0/0:4,0:4:12:0,12,122	0/0:4,0:4:12:0,12,122	0/0:18,0:18:48:0,48,482	0/0:2,0:2:3:0,3,30	1/1:0,10:10:30:307,30,0	0/0:2,0:2:6:0,6,59	1/1:0,13:13:24:249,24,0	0/0:13,0:13:36:0,36,374	0/0:6,0:6:18:0,18,172	1/1:0,2:2:6:65,6,0	0/0:2,0:2:6:0,6,59	0/0:10,0:10:27:0,27,291	1/1:0,17:17:39:412,39,0	1/1:0,8:8:21:230,21,0	1/1:0,12:12:36:376,36,0	0/1:11,13:24:99:199,0,232	1/1:0,6:6:15:155,15,0	0/0:2,0:2:6:0,6,58	./.:.:.:.:.	0/0:2,0:2:3:0,3,45	1/1:0,2:2:6:61,6,0	./.:.:.:.:.	0/0:5,0:5:15:0,15,156	1/1:0,4:4:12:124,12,0	0/1:3,2:5:48:48,0,75	./.:.:.:.:.	1/1:0,3:3:9:93,9,0	1/1:0,3:3:9:95,9,0	0/0:3,0:3:9:0,9,89	1/1:0,3:3:9:93,9,0	0/0:2,0:2:6:0,6,58	0/0:5,0:5:15:0,15,149	0/0:8,0:8:21:0,21,214	0/0:2,0:2:6:0,6,59	0/1:4,2:6:47:47,0,73	0/0:3,0:3:9:0,9,89	0/0:2,0:2:6:0,6,61	0/0:6,0:6:18:0,18,183	0/0:2,0:2:6:0,6,59	./.:.:.:.:.	1/1:0,1:1:3:30,3,0	1/1:0,2:2:3:32,3,0	1/1:0,3:3:9:92,9,0	0/1:1,3:4:17:73,0,17	0/0:4,0:4:12:0,12,123	./.:.:.:.:.	0/0:4,0:4:9:0,9,104	1/1:0,1:1:3:32,3,0	1/1:0,1:1:3:31,3,0	0/0:4,0:4:12:0,12,122	1/1:0,1:1:3:32,3,0	1/1:0,1:1:3:30,3,0	./.:.:.:.:.	1/1:0,2:2:3:32,3,0	1/1:0,3:3:9:94,9,0	1/1:0,3:3:9:97,9,0	0/0:1,0:1:3:0,3,31	0/0:4,0:4:12:0,12,118	0/0:5,0:5:15:0,15,151	0/0:2,0:2:3:0,3,30	0/0:3,0:3:6:0,6,59	0/0:2,0:2:6:0,6,63	0/1:1,1:2:26:27,0,26	0/0:1,0:1:3:0,3,31	./.:.:.:.:.	0/0:5,0:5:15:0,15,152	0/0:5,0:5:15:0,15,149	0/0:1,0:1:3:0,3,30	0/0:2,0:2:6:0,6,66	0/0:4,0:4:12:0,12,121	0/0:4,0:4:12:0,12,122	./.:.:.:.:.	./.:.:.:.:.	1/1:0,1:1:3:31,3,0	1/1:0,1:1:3:31,3,0	1/1:0,3:3:9:88,9,0	0/1:2,2:4:50:50,0,52	1/1:0,4:4:12:127,12,0	1/1:0,2:2:6:64,6,0	1/1:0,1:1:3:32,3,0	1/1:0,5:5:12:134,12,0	1/1:0,2:2:6:65,6,0	0/0:9,0:9:24:0,24,250	0/0:5,0:5:15:0,15,148	0/0:1,0:1:3:0,3,29	0/0:4,0:4:12:0,12,121	0/0:1,0:1:3:0,3,29	1/1:0,3:3:9:89,9,0	0/0:2,0:2:6:0,6,60	./.:.:.:.:.	1/1:0,4:4:12:118,12,0	1/1:0,1:1:3:28,3,0	1/1:0,4:4:12:125,12,0	1/1:0,3:3:9:90,9,0	1/1:0,2:2:6:58,6,0	1/1:0,2:2:6:65,6,0	1/1:0,2:2:3:33,3,0	1/1:0,1:1:3:30,3,0	1/1:0,5:5:15:154,15,0	./.:.:.:.:.	0/0:4,0:4:6:0,6,89	0/0:3,0:3:6:0,6,75	0/0:5,0:5:9:0,9,120	1/1:0,3:3:6:76,6,0	1/1:0,2:2:3:44,3,0	0/0:3,0:3:3:0,3,31	0/0:14,0:14:42:0,42,445
chr0	34585764	.	G	A	1782.02	.	AC=13;AF=0.057;AN=230;BaseQRankSum=1.934;DP=757;Dels=0.00;FS=1.049;HaplotypeScore=0.2351;InbreedingCoeff=0.3680;MLEAC=12;MLEAF=0.052;MQ=49.25;MQ0=1;MQRankSum=-1.219;QD=24.08;ReadPosRankSum=1.857	GT:AD:DP:GQ:PL	0/0:51,0:51:99:0,141,1494	0/0:19,0:19:48:0,48,529	0/0:14,0:14:39:0,39,408	1/1:0,23:23:57:612,57,0	0/0:14,0:14:42:0,42,445	0/0:15,1:16:39:0,39,433	0/0:8,0:8:24:0,24,244	./.:.:.:.:.	0/0:1,0:1:3:0,3,31	1/1:0,15:15:42:443,42,0	./.:.:.:.:.	0/0:10,0:10:24:0,24,260	0/0:10,0:10:30:0,30,289	./.:.:.:.:.	0/0:19,0:19:54:0,54,574	0/0:20,0:20:60:0,60,605	1/1:0,15:15:39:418,39,0	./.:.:.:.:.	0/0:11,0:11:27:0,27,286	0/0:10,0:10:27:0,27,256	0/0:2,0:2:6:0,6,62	0/0:14,0:14:36:0,36,387	0/0:10,0:10:27:0,27,275	0/0:18,0:18:54:0,54,539	0/0:3,0:3:9:0,9,103	0/0:12,0:12:33:0,33,347	0/0:7,0:7:21:0,21,215	./.:.:.:.:.	0/0:3,0:3:6:0,6,61	0/0:22,0:22:54:0,54,598	0/0:4,0:4:12:0,12,124	0/0:3,0:3:9:0,9,98	0/0:20,0:20:57:0,57,588	1/1:0,1:1:3:32,3,0	0/0:11,0:12:30:0,30,313	0/0:4,0:4:12:0,12,129	0/0:14,0:14:24:0,24,255	0/1:3,7:10:47:197,0,47	0/0:5,0:5:15:0,15,152	0/0:2,0:2:6:0,6,67	0/0:2,0:2:6:0,6,56	0/0:6,0:6:18:0,18,182	0/0:23,0:23:48:0,48,501	0/0:10,0:10:30:0,30,304	0/0:12,0:12:36:0,36,369	0/0:24,0:24:42:0,42,440	0/0:7,0:7:21:0,21,212	0/0:1,0:1:3:0,3,33	0/0:1,0:1:3:0,3,32	0/0:4,0:4:9:0,9,108	0/0:2,0:2:6:0,6,61	./.:.:.:.:.	./.:.:.:.:.	0/0:3,0:3:9:0,9,96	0/0:2,0:2:6:0,6,65	./.:.:.:.:.	0/0:3,0:3:9:0,9,82	0/0:3,0:3:9:0,9,86	1/1:0,3:3:9:94,9,0	0/0:5,0:5:15:0,15,154	0/0:1,0:1:3:0,3,29	0/0:4,0:4:12:0,12,122	1/1:0,6:7:18:182,18,0	0/0:2,0:2:6:0,6,65	0/0:3,0:3:9:0,9,94	0/0:7,0:7:21:0,21,219	0/0:4,0:4:12:0,12,122	0/0:6,0:6:18:0,18,183	0/0:2,0:2:6:0,6,65	./.:.:.:.:.	0/0:1,0:1:3:0,3,29	0/0:3,0:3:9:0,9,87	0/0:1,0:1:3:0,3,32	0/0:3,0:3:9:0,9,89	0/0:4,0:4:12:0,12,120	0/0:1,0:1:3:0,3,27	0/0:3,0:3:6:0,6,78	0/0:2,0:2:6:0,6,53	0/0:1,0:1:3:0,3,30	0/0:4,0:4:12:0,12,120	./.:.:.:.:.	0/0:1,0:1:3:0,3,30	./.:.:.:.:.	0/0:3,0:3:6:0,6,58	0/0:3,0:3:9:0,9,90	0/0:4,0:4:12:0,12,134	0/0:2,0:2:6:0,6,62	0/0:4,0:4:9:0,9,91	0/0:4,0:4:12:0,12,122	./.:.:.:.:.	0/0:4,0:4:12:0,12,124	0/0:2,0:2:6:0,6,67	0/0:4,0:4:9:0,9,95	./.:.:.:.:.	./.:.:.:.:.	0/0:3,0:3:9:0,9,92	0/0:9,0:9:27:0,27,269	./.:.:.:.:.	0/0:1,0:1:3:0,3,31	0/0:3,0:3:9:0,9,92	0/0:2,0:2:6:0,6,63	./.:.:.:.:.	./.:.:.:.:.	0/0:1,0:1:3:0,3,31	0/0:1,0:1:3:0,3,31	0/0:2,0:2:6:0,6,49	0/0:2,0:2:6:0,6,61	0/0:4,0:4:12:0,12,123	0/0:3,0:3:9:0,9,85	./.:.:.:.:.	0/0:7,0:7:18:0,18,183	0/0:3,0:3:9:0,9,86	0/0:9,0:9:24:0,24,262	0/0:3,0:3:9:0,9,92	./.:.:.:.:.	0/0:5,0:5:15:0,15,157	0/0:2,0:2:6:0,6,62	0/0:4,0:4:12:0,12,117	0/0:1,0:1:3:0,3,30	./.:.:.:.:.	0/0:4,0:4:12:0,12,127	./.:.:.:.:.	0/0:4,0:4:12:0,12,122	0/0:7,0:7:18:0,18,195	0/0:1,0:1:3:0,3,29	0/0:4,0:4:12:0,12,126	0/0:5,0:5:15:0,15,157	0/0:2,0:2:6:0,6,62	0/0:5,0:5:15:0,15,156	./.:.:.:.:.	0/0:4,0:4:6:0,6,89	0/0:3,0:3:6:0,6,75	0/0:5,0:5:9:0,9,121	0/0:1,0:1:3:0,3,32	0/0:2,0:2:3:0,3,32	0/0:3,0:3:3:0,3,31	0/0:16,0:16:45:0,45,478
chr0	34585806	.	C	T	6462.58	.	AC=102;AF=0.443;AN=230;BaseQRankSum=-2.541;DP=678;Dels=0.00;FS=6.423;HaplotypeScore=0.0382;InbreedingCoeff=0.6220;MLEAC=100;MLEAF=0.435;MQ=42.82;MQ0=25;MQRankSum=0.400;QD=20.20;ReadPosRankSum=-0.789	GT:AD:DP:GQ:PL	1/1:0,47:47:96:995,96,0	0/0:14,0:14:36:0,36,387	1/1:0,9:9:24:248,24,0	0/0:20,0:20:54:0,54,565	0/0:16,0:16:48:0,48,508	1/1:0,12:12:27:275,27,0	0/0:12,0:12:33:0,33,338	0/0:1,0:1:3:0,3,33	0/0:2,0:2:6:0,6,69	0/0:15,0:15:42:0,42,443	./.:.:.:.:.	0/1:6,2:8:43:43,0,138	0/0:6,0:6:18:0,18,181	./.:.:.:.:.	0/0:15,0:15:39:0,39,404	0/0:15,0:15:42:0,42,442	0/0:12,0:12:33:0,33,341	./.:.:.:.:.	1/1:0,5:5:15:146,15,0	1/1:0,9:9:24:245,24,0	1/1:0,2:2:6:68,6,0	1/1:0,15:15:39:398,39,0	1/1:0,5:5:15:145,15,0	0/0:13,0:13:33:0,33,350	1/1:0,3:3:9:92,9,0	1/1:0,14:14:33:343,33,0	0/0:7,0:7:21:0,21,217	0/0:1,0:1:3:0,3,34	0/0:2,0:2:6:0,6,55	0/0:23,0:23:51:0,51,550	0/0:4,0:4:9:0,9,101	0/0:3,0:3:9:0,9,95	0/0:13,0:13:33:0,33,343	0/0:3,0:3:9:0,9,103	1/1:0,6:6:9:107,9,0	0/1:2,1:3:22:22,0,57	1/1:0,21:21:21:213,21,0	0/0:10,0:10:24:0,24,267	0/0:7,0:7:15:0,15,152	1/1:0,2:2:6:63,6,0	0/0:1,0:1:3:0,3,25	0/0:6,0:6:15:0,15,160	1/1:0,16:16:21:214,21,0	1/1:0,11:11:30:308,30,0	1/1:0,15:15:42:428,42,0	0/1:5,10:15:99:120,0,123	1/1:0,8:8:24:249,24,0	0/0:1,0:1:3:0,3,31	0/0:1,0:1:3:0,3,31	0/0:4,0:4:12:0,12,125	./.:.:.:.:.	./.:.:.:.:.	./.:.:.:.:.	./.:.:.:.:.	0/1:3,1:4:20:20,0,82	./.:.:.:.:.	1/1:0,4:4:9:92,9,0	1/1:0,4:4:9:92,9,0	0/0:1,0:1:3:0,3,34	1/1:0,3:3:6:61,6,0	0/0:2,0:2:6:0,6,57	0/0:2,0:2:3:0,3,32	0/0:5,0:5:15:0,15,150	0/0:3,0:3:9:0,9,94	0/0:2,0:2:6:0,6,56	0/0:9,0:9:27:0,27,281	0/0:3,0:3:9:0,9,95	0/0:4,0:4:9:0,9,95	0/0:2,0:2:6:0,6,61	./.:.:.:.:.	1/1:0,2:2:3:32,3,0	1/1:0,2:2:6:61,6,0	1/1:0,2:2:6:61,6,0	1/1:0,1:1:3:32,3,0	0/0:6,0:6:18:0,18,185	1/1:0,2:2:3:31,3,0	0/0:2,0:2:6:0,6,62	1/1:0,3:3:9:95,9,0	./.:.:.:.:.	0/0:4,0:4:12:0,12,128	./.:.:.:.:.	./.:.:.:.:.	./.:.:.:.:.	1/1:0,2:2:3:30,3,0	./.:.:.:.:.	1/1:0,3:3:9:92,9,0	0/0:2,0:2:6:0,6,63	0/0:3,0:3:6:0,6,66	./.:.:.:.:.	0/0:1,0:1:3:0,3,33	0/0:4,0:4:9:0,9,92	0/0:3,0:3:9:0,9,93	1/1:0,4:4:9:95,9,0	./.:.:.:.:.	0/0:1,0:1:3:0,3,32	0/0:4,0:4:12:0,12,122	0/0:5,0:5:15:0,15,155	./.:.:.:.:.	0/0:2,0:2:6:0,6,63	0/0:1,0:1:3:0,3,32	0/0:3,0:3:6:0,6,63	./.:.:.:.:.	0/0:1,0:1:3:0,3,31	1/1:0,1:1:3:31,3,0	./.:.:.:.:.	1/1:0,3:3:9:95,9,0	1/1:0,1:1:3:32,3,0	1/1:0,3:3:9:95,9,0	0/1:1,3:4:24:54,0,24	1/1:0,1:1:3:31,3,0	1/1:0,5:5:12:122,12,0	0/1:1,3:4:24:56,0,24	0/0:5,0:5:15:0,15,153	0/0:1,0:1:3:0,3,32	0/0:2,0:2:6:0,6,59	0/0:3,0:3:9:0,9,94	0/0:1,0:1:3:0,3,32	1/1:0,3:3:9:93,9,0	0/0:3,0:3:6:0,6,61	1/1:0,1:1:3:31,3,0	1/1:0,2:2:3:31,3,0	1/1:0,1:1:3:32,3,0	1/1:0,3:3:9:94,9,0	1/1:0,7:7:15:156,15,0	1/1:0,4:4:9:92,9,0	1/1:0,3:3:9:92,9,0	1/1:0,4:4:12:114,12,0	1/1:0,2:2:6:63,6,0	1/1:0,3:3:9:95,9,0	./.:.:.:.:.	./.:.:.:.:.	0/0:1,0:1:3:0,3,31	0/0:7,0:7:12:0,12,167	1/1:0,1:1:3:31,3,0	1/1:0,2:2:3:45,3,0	./.:.:.:.:.	0/0:23,0:23:63:0,63,712
chr0	34585869	.	C	T	4540.04	.	AC=96;AF=0.425;AN=226;BaseQRankSum=1.792;DP=603;Dels=0.00;FS=2.612;HaplotypeScore=0.0088;InbreedingCoeff=0.5376;MLEAC=93;MLEAF=0.412;MQ=40.61;MQ0=45;MQRankSum=-1.174;QD=16.69;ReadPosRankSum=0.388	GT:AD:DP:GQ:PL	1/1:0,19:19:18:193,18,0	0/0:10,0:10:21:0,21,221	1/1:0,8:8:21:221,21,0	0/0:19,0:19:48:0,48,501	0/0:14,0:14:42:0,42,428	1/1:0,4:4:9:90,9,0	0/0:12,0:12:30:0,30,321	./.:.:.:.:.	./.:.:.:.:.	0/0:14,0:14:39:0,39,412	./.:.:.:.:.	0/1:4,1:5:19:19,0,106	0/0:6,0:6:18:0,18,187	0/0:2,0:2:3:0,3,31	0/0:16,0:16:33:0,33,336	0/0:14,0:14:39:0,39,405	0/0:13,0:13:33:0,33,331	./.:.:.:.:.	1/1:2,4:6:12:118,12,0	1/1:0,6:6:15:153,15,0	1/1:0,2:2:6:62,6,0	1/1:0,17:17:30:347,30,0	1/1:0,8:8:21:211,21,0	0/0:8,0:8:18:0,18,184	1/1:1,2:3:6:67,6,0	1/1:0,13:13:30:309,30,0	0/0:4,0:4:12:0,12,124	0/0:4,0:4:9:0,9,94	./.:.:.:.:.	0/0:13,1:14:30:0,30,320	0/0:4,0:4:9:0,9,90	0/0:1,0:1:3:0,3,32	0/0:13,0:13:33:0,33,343	0/0:2,0:2:6:0,6,65	1/1:1,5:6:15:152,15,0	0/1:1,1:2:25:26,0,25	1/1:0,17:17:3:31,3,0	0/0:10,0:10:24:0,24,250	0/0:1,1:2:3:0,3,29	1/1:0,2:2:6:63,6,0	0/0:5,0:5:12:0,12,134	0/0:8,0:8:18:0,18,185	1/1:0,13:13:3:31,3,0	1/1:0,7:7:15:151,15,0	1/1:0,9:9:18:201,18,0	0/1:6,10:16:99:220,0,147	1/1:0,2:2:6:65,6,0	0/0:4,0:4:12:0,12,130	0/0:1,0:1:3:0,3,32	0/0:2,0:2:6:0,6,61	./.:.:.:.:.	0/0:2,0:2:3:0,3,31	./.:.:.:.:.	./.:.:.:.:.	0/1:3,1:4:22:22,0,52	0/0:1,0:1:3:0,3,32	./.:.:.:.:.	1/1:0,6:6:15:151,15,0	0/0:1,0:1:3:0,3,30	1/1:0,2:2:3:32,3,0	0/0:2,0:2:6:0,6,61	0/0:4,0:4:9:0,9,93	0/0:5,0:5:15:0,15,157	0/0:4,0:4:6:0,6,68	0/1:1,5:6:14:143,0,14	0/0:4,0:4:9:0,9,93	0/0:1,0:1:3:0,3,32	0/0:6,0:6:18:0,18,189	0/0:1,0:1:3:0,3,31	1/1:0,1:1:3:33,3,0	./.:.:.:.:.	1/1:0,2:2:6:64,6,0	1/1:0,2:2:6:63,6,0	1/1:0,4:4:6:63,6,0	0/0:4,0:4:12:0,12,118	1/1:0,2:2:3:31,3,0	0/0:2,0:2:6:0,6,65	1/1:0,4:4:12:116,12,0	1/1:0,2:2:6:59,6,0	0/0:3,0:3:9:0,9,95	./.:.:.:.:.	./.:.:.:.:.	./.:.:.:.:.	1/1:0,1:1:3:32,3,0	1/1:0,1:1:3:32,3,0	./.:.:.:.:.	0/0:3,0:3:9:0,9,92	0/0:5,0:5:15:0,15,158	0/0:1,0:1:3:0,3,30	./.:.:.:.:.	0/0:4,0:4:9:0,9,89	0/0:1,0:1:3:0,3,32	0/1:1,3:4:23:54,0,23	0/0:3,0:3:9:0,9,96	0/0:4,0:4:9:0,9,94	0/0:4,0:4:9:0,9,91	0/0:4,0:4:9:0,9,91	./.:.:.:.:.	0/0:2,0:2:6:0,6,64	./.:.:.:.:.	0/0:3,0:3:6:0,6,65	0/0:1,0:1:3:0,3,31	0/0:9,0:9:21:0,21,216	1/1:0,4:4:9:95,9,0	1/1:0,1:1:3:33,3,0	1/1:0,4:4:12:126,12,0	0/1:2,1:3:24:24,0,54	1/1:0,10:10:27:275,27,0	0/1:3,1:4:18:23,0,18	1/1:0,2:2:6:57,6,0	1/1:0,3:3:9:94,9,0	0/1:3,1:4:18:25,0,18	0/0:3,0:3:9:0,9,92	0/0:2,0:2:6:0,6,61	0/0:2,0:2:6:0,6,62	0/0:1,0:1:3:0,3,32	0/0:1,0:1:3:0,3,30	1/1:0,2:2:3:30,3,0	0/0:2,0:2:6:0,6,63	./.:.:.:.:.	1/1:0,2:2:3:32,3,0	1/1:0,3:3:6:64,6,0	1/1:0,2:2:6:63,6,0	1/1:0,4:4:9:94,9,0	1/1:0,6:6:18:193,18,0	./.:.:.:.:.	1/1:0,1:1:3:31,3,0	1/1:0,2:2:3:33,3,0	1/1:0,3:3:9:94,9,0	./.:.:.:.:.	./.:.:.:.:.	./.:.:.:.:.	0/0:3,0:3:6:0,6,74	./.:.:.:.:.	0/1:4,2:6:36:36,0,80	./.:.:.:.:.	0/0:15,0:15:39:0,39,419
chr0	34586843	.	T	C	8704.35	.	AC=101;AF=0.407;AN=248;BaseQRankSum=8.109;DP=775;Dels=0.00;FS=0.561;HaplotypeScore=0.1484;InbreedingCoeff=0.5947;MLEAC=101;MLEAF=0.407;MQ=58.44;MQ0=3;MQRankSum=-0.176;QD=25.60;ReadPosRankSum=-1.463	GT:AD:DP:GQ:PL	1/1:0,31:31:93:1024,93,0	0/0:21,0:21:63:0,63,649	1/1:1,16:17:18:469,18,0	0/0:35,0:35:99:0,102,1073	0/0:14,0:14:39:0,39,418	1/1:0,9:9:24:262,24,0	0/0:14,0:14:42:0,42,420	0/0:1,0:1:3:0,3,33	0/0:3,0:3:9:0,9,97	0/0:16,0:16:48:0,48,470	./.:.:.:.:.	0/1:7,2:9:39:39,0,193	0/0:21,0:21:63:0,63,657	./.:.:.:.:.	0/0:16,0:16:42:0,42,471	0/0:17,0:17:45:0,45,494	0/0:12,0:12:36:0,36,374	0/0:1,0:1:3:0,3,32	1/1:0,4:4:12:128,12,0	1/1:0,2:2:6:65,6,0	./.:.:.:.:.	1/1:0,4:4:12:127,12,0	1/1:0,13:13:36:401,36,0	0/0:17,0:17:51:0,51,533	1/1:0,1:1:3:32,3,0	1/1:0,17:17:51:554,51,0	0/0:11,0:11:33:0,33,348	./.:.:.:.:.	0/0:1,0:1:3:0,3,32	0/0:8,0:8:24:0,24,252	0/0:2,0:2:6:0,6,65	0/0:1,0:1:3:0,3,32	0/0:9,0:9:21:0,21,218	0/0:1,0:1:3:0,3,25	1/1:0,20:21:60:640,60,0	0/1:3,1:4:19:19,0,83	1/1:0,14:15:42:446,42,0	0/0:11,0:11:30:0,30,322	0/0:10,0:10:30:0,30,312	0/1:1,1:2:27:27,0,27	0/0:2,0:2:6:0,6,63	0/0:23,0:23:69:0,69,715	1/1:0,14:14:39:424,39,0	1/1:0,12:12:33:364,33,0	1/1:0,15:15:42:457,42,0	0/1:9,10:19:99:263,0,196	1/1:0,9:9:27:298,27,0	0/0:1,0:1:3:0,3,33	./.:.:.:.:.	0/0:1,0:1:3:0,3,31	1/1:0,2:2:6:58,6,0	0/0:2,0:2:6:0,6,62	0/0:2,0:2:6:0,6,61	1/1:0,4:4:12:121,12,0	0/1:2,3:5:46:84,0,46	./.:.:.:.:.	1/1:0,3:3:9:98,9,0	1/1:0,5:5:15:163,15,0	0/0:1,0:1:3:0,3,31	1/1:0,3:3:9:93,9,0	0/0:1,0:1:3:0,3,34	0/0:1,0:1:3:0,3,31	0/0:7,0:7:21:0,21,214	0/0:4,0:4:12:0,12,125	0/1:4,4:8:94:107,0,94	0/0:4,0:4:12:0,12,125	0/0:1,0:1:3:0,3,32	0/0:4,0:4:12:0,12,130	0/0:4,0:4:12:0,12,120	1/1:0,1:1:3:32,3,0	./.:.:.:.:.	1/1:0,1:1:3:31,3,0	1/1:0,2:2:6:63,6,0	0/1:4,1:5:17:17,0,105	0/0:3,0:3:9:0,9,95	1/1:0,5:5:15:157,15,0	0/0:3,0:3:9:0,9,102	1/1:0,2:2:6:65,6,0	1/1:0,1:1:3:33,3,0	0/0:3,0:3:9:0,9,95	1/1:0,1:1:3:31,3,0	./.:.:.:.:.	./.:.:.:.:.	1/1:0,10:10:30:328,30,0	1/1:0,4:4:12:132,12,0	1/1:0,3:3:9:95,9,0	0/0:2,0:2:6:0,6,65	0/0:3,0:3:9:0,9,96	0/0:1,0:1:3:0,3,32	0/0:1,0:1:3:0,3,33	0/0:3,0:3:6:0,6,61	0/0:4,0:4:12:0,12,116	0/1:3,1:4:20:20,0,82	0/0:4,0:4:12:0,12,129	0/0:3,0:3:9:0,9,93	./.:.:.:.:.	./.:.:.:.:.	0/0:2,0:2:6:0,6,63	0/0:5,0:5:15:0,15,156	0/0:1,0:1:3:0,3,32	0/0:3,0:3:9:0,9,92	0/0:4,0:4:12:0,12,128	0/0:3,0:3:9:0,9,92	./.:.:.:.:.	1/1:0,2:2:6:64,6,0	1/1:0,1:1:3:32,3,0	0/1:1,2:3:23:54,0,23	1/1:0,3:3:9:95,9,0	0/0:1,0:1:3:0,3,34	./.:.:.:.:.	1/1:0,7:7:21:218,21,0	0/0:1,0:1:3:0,3,33	0/0:6,0:6:18:0,18,195	0/0:7,0:7:21:0,21,213	0/0:2,0:2:6:0,6,62	0/0:8,0:8:21:0,21,218	0/0:2,0:2:6:0,6,61	1/1:0,1:1:3:31,3,0	0/0:4,0:4:12:0,12,122	1/1:1,1:2:3:32,3,0	1/1:0,2:2:6:65,6,0	1/1:0,1:1:3:31,3,0	1/1:0,4:4:12:132,12,0	1/1:0,3:3:9:97,9,0	1/1:0,1:1:3:32,3,0	1/1:0,4:4:12:119,12,0	1/1:0,8:8:21:237,21,0	1/1:0,2:2:6:64,6,0	1/1:0,3:3:6:75,6,0	0/0:6,0:6:9:0,9,134	0/0:6,0:6:12:0,12,153	0/0:1,0:1:3:0,3,32	0/0:7,0:7:12:0,12,167	1/1:0,6:6:9:134,9,0	0/0:4,0:4:9:0,9,105	0/0:4,0:4:6:0,6,89	0/0:28,0:28:84:0,84,962
chr0	34587015	.	T	C	11319.3	.	AC=117;AF=0.443;AN=264;BaseQRankSum=6.518;DP=913;Dels=0.00;FS=11.405;HaplotypeScore=0.0401;InbreedingCoeff=0.6433;MLEAC=115;MLEAF=0.436;MQ=58.22;MQ0=0;MQRankSum=0.572;QD=26.32;ReadPosRankSum=0.910	GT:AD:DP:GQ:PL	1/1:0,57:57:99:1855,171,0	0/0:20,0:20:57:0,57,611	1/1:0,15:15:42:463,42,0	0/0:32,0:32:90:0,90,947	0/0:7,0:7:21:0,21,216	1/1:0,4:4:9:111,9,0	0/0:16,0:16:42:0,42,453	0/0:1,0:1:3:0,3,33	./.:.:.:.:.	0/0:21,0:21:63:0,63,632	0/0:1,0:1:3:0,3,30	0/1:10,5:15:99:117,0,251	0/0:19,0:19:54:0,54,582	./.:.:.:.:.	0/0:17,0:17:51:0,51,530	0/0:15,0:15:45:0,45,453	0/0:12,0:12:36:0,36,375	./.:.:.:.:.	1/1:0,6:6:15:171,15,0	1/1:0,1:1:3:32,3,0	1/1:0,5:5:15:164,15,0	1/1:0,10:10:30:315,30,0	1/1:0,17:17:42:464,42,0	0/0:16,0:16:45:0,45,481	1/1:0,3:3:9:97,9,0	1/1:0,14:14:42:441,42,0	0/0:15,0:15:45:0,45,463	0/0:4,0:4:12:0,12,126	0/0:6,0:6:18:0,18,195	0/0:20,0:20:51:0,51,548	0/0:5,0:5:15:0,15,160	0/0:3,0:3:9:0,9,94	0/0:11,0:11:27:0,27,303	0/0:4,0:4:12:0,12,128	1/1:0,23:23:63:695,63,0	0/1:1,1:2:24:27,0,24	1/1:0,17:17:51:536,51,0	0/0:7,0:7:18:0,18,195	0/0:11,0:11:33:0,33,338	1/1:0,1:1:3:33,3,0	0/0:3,0:3:9:0,9,97	0/0:15,0:15:39:0,39,431	1/1:0,16:16:42:465,42,0	1/1:0,11:11:30:339,30,0	1/1:0,17:17:42:491,42,0	0/1:4,16:20:74:388,0,74	1/1:0,7:7:21:226,21,0	0/0:2,0:2:6:0,6,69	0/0:2,0:2:6:0,6,65	0/0:4,0:4:12:0,12,123	1/1:0,2:2:6:61,6,0	./.:.:.:.:.	0/0:5,0:5:15:0,15,153	1/1:0,2:2:3:45,3,0	0/1:1,1:2:24:27,0,24	0/0:2,0:2:6:0,6,59	1/1:0,5:5:15:164,15,0	1/1:0,6:6:15:162,15,0	0/0:1,0:1:3:0,3,30	1/1:0,9:9:27:277,27,0	0/0:1,0:1:3:0,3,32	0/0:7,0:7:18:0,18,197	0/0:5,0:5:15:0,15,148	0/0:3,0:3:9:0,9,92	0/1:1,4:5:16:117,0,16	0/0:9,0:9:21:0,21,247	0/0:6,0:6:18:0,18,189	0/0:3,0:3:9:0,9,91	0/0:7,0:7:21:0,21,213	1/1:0,3:3:9:93,9,0	1/1:0,4:4:12:129,12,0	1/1:0,4:4:12:119,12,0	1/1:0,3:3:9:97,9,0	0/1:5,2:7:38:38,0,137	0/0:6,0:6:18:0,18,183	1/1:0,6:6:18:193,18,0	0/0:5,0:5:15:0,15,155	1/1:0,2:2:6:65,6,0	1/1:0,4:4:12:121,12,0	0/0:5,0:5:12:0,12,137	1/1:0,2:2:6:61,6,0	1/1:0,2:2:6:64,6,0	1/1:0,1:1:3:33,3,0	1/1:0,3:3:9:97,9,0	1/1:0,2:2:6:64,6,0	1/1:0,3:3:9:98,9,0	0/0:3,0:3:9:0,9,93	0/0:7,0:7:21:0,21,211	0/0:5,0:5:15:0,15,151	0/0:3,0:3:9:0,9,99	0/0:1,0:1:3:0,3,33	0/0:5,0:5:15:0,15,158	0/1:2,3:5:45:79,0,45	0/0:1,0:1:3:0,3,31	0/0:4,0:4:12:0,12,124	0/0:2,0:2:6:0,6,61	0/0:1,0:1:3:0,3,33	0/0:2,0:2:6:0,6,61	0/0:6,0:6:18:0,18,185	./.:.:.:.:.	0/0:5,0:6:15:0,15,153	0/0:3,0:3:9:0,9,92	0/0:4,0:4:12:0,12,120	1/1:0,1:1:3:33,3,0	1/1:0,1:1:3:31,3,0	1/1:0,4:4:12:129,12,0	0/1:1,4:5:17:114,0,17	1/1:0,8:8:24:254,24,0	0/1:1,1:2:26:26,0,26	1/1:0,3:3:9:98,9,0	1/1:0,6:6:18:191,18,0	0/1:1,1:2:26:26,0,26	0/0:11,0:11:33:0,33,333	0/0:2,0:2:6:0,6,61	0/0:4,0:4:12:0,12,122	0/0:3,0:3:9:0,9,91	0/0:5,0:5:15:0,15,151	1/1:0,7:7:12:165,12,0	0/0:7,0:7:18:0,18,181	1/1:0,3:3:9:97,9,0	1/1:0,3:3:9:99,9,0	1/1:0,1:1:3:31,3,0	1/1:0,4:4:12:130,12,0	1/1:0,3:3:9:96,9,0	1/1:0,3:3:9:95,9,0	1/1:0,7:7:21:220,21,0	1/1:0,5:5:15:162,15,0	1/1:0,2:2:6:64,6,0	1/1:0,5:5:15:161,15,0	0/0:2,0:2:3:0,3,45	0/0:3,0:3:6:0,6,75	0/0:3,0:3:6:0,6,76	0/0:1,0:1:3:0,3,32	1/1:0,2:2:3:45,3,0	0/1:6,4:10:71:71,0,133	0/0:2,0:2:3:0,3,45	0/0:33,0:33:99:0,99,1113
chr0	34588559	.	T	C	2622.92	.	AC=64;AF=0.314;AN=204;BaseQRankSum=6.344;DP=357;Dels=0.00;FS=3.088;HaplotypeScore=0.0648;InbreedingCoeff=0.6082;MLEAC=61;MLEAF=0.299;MQ=59.71;MQ0=0;MQRankSum=0.691;QD=27.32;ReadPosRankSum=0.353	GT:AD:DP:GQ:PL	0/0:10,0:10:30:0,30,311	0/0:16,0:16:48:0,48,493	0/0:7,0:7:21:0,21,209	0/0:10,0:10:30:0,30,306	1/1:0,5:5:15:152,15,0	0/0:3,0:3:9:0,9,93	0/0:4,0:4:12:0,12,117	1/1:0,1:1:3:32,3,0	0/0:1,0:1:3:0,3,32	0/0:6,0:6:15:0,15,166	./.:.:.:.:.	0/0:4,0:4:12:0,12,121	1/1:0,10:10:27:302,27,0	./.:.:.:.:.	1/1:0,8:8:24:254,24,0	1/1:0,6:6:18:190,18,0	1/1:0,7:7:21:221,21,0	./.:.:.:.:.	./.:.:.:.:.	./.:.:.:.:.	./.:.:.:.:.	./.:.:.:.:.	0/0:4,0:4:9:0,9,105	0/0:6,0:6:18:0,18,186	0/0:1,0:1:3:0,3,31	0/0:11,0:11:33:0,33,330	0/0:9,0:9:27:0,27,272	./.:.:.:.:.	./.:.:.:.:.	1/1:0,3:3:9:95,9,0	1/1:0,2:2:6:65,6,0	1/1:0,1:1:3:30,3,0	./.:.:.:.:.	./.:.:.:.:.	0/0:6,0:6:18:0,18,182	0/0:1,0:1:3:0,3,33	0/0:5,0:5:15:0,15,148	./.:.:.:.:.	1/1:0,4:4:12:122,12,0	0/0:2,0:2:6:0,6,64	1/1:0,1:1:3:32,3,0	0/0:4,0:4:12:0,12,122	0/0:5,0:5:12:0,12,135	./.:.:.:.:.	0/0:5,0:5:15:0,15,150	0/0:1,0:1:3:0,3,31	0/0:9,0:9:27:0,27,277	./.:.:.:.:.	./.:.:.:.:.	0/0:1,0:1:3:0,3,30	0/0:1,0:1:3:0,3,30	0/0:6,0:6:18:0,18,185	0/0:2,0:2:6:0,6,59	1/1:0,1:1:3:31,3,0	0/0:3,0:3:9:0,9,93	1/1:0,1:1:3:32,3,0	./.:.:.:.:.	0/0:1,0:1:3:0,3,31	0/0:3,0:3:9:0,9,95	0/0:3,0:3:6:0,6,61	1/1:0,1:1:3:32,3,0	1/1:0,2:2:6:61,6,0	1/1:0,5:5:15:163,15,0	1/1:0,1:1:3:32,3,0	./.:.:.:.:.	1/1:0,2:2:6:65,6,0	./.:.:.:.:.	1/1:0,3:3:9:96,9,0	./.:.:.:.:.	./.:.:.:.:.	0/0:3,1:4:9:0,9,90	0/0:2,0:2:6:0,6,64	./.:.:.:.:.	0/0:6,0:6:18:0,18,191	0/0:4,0:4:12:0,12,120	0/0:3,0:3:9:0,9,89	./.:.:.:.:.	0/0:1,0:1:3:0,3,29	./.:.:.:.:.	0/0:3,0:3:9:0,9,91	./.:.:.:.:.	0/0:1,0:1:3:0,3,29	0/0:4,0:4:12:0,12,123	./.:.:.:.:.	0/0:7,0:7:21:0,21,222	0/0:2,0:2:6:0,6,63	./.:.:.:.:.	./.:.:.:.:.	1/1:0,1:1:3:31,3,0	./.:.:.:.:.	1/1:0,1:1:3:32,3,0	1/1:0,2:2:6:63,6,0	0/0:1,0:1:3:0,3,30	1/1:0,4:4:12:131,12,0	1/1:0,1:1:3:32,3,0	./.:.:.:.:.	./.:.:.:.:.	1/1:0,5:5:15:161,15,0	1/1:0,2:2:6:64,6,0	1/1:0,3:3:9:93,9,0	0/0:1,0:1:3:0,3,31	1/1:0,3:3:9:98,9,0	./.:.:.:.:.	0/0:1,0:1:3:0,3,32	0/0:1,0:1:3:0,3,30	0/0:2,0:2:6:0,6,62	0/0:1,0:1:3:0,3,32	0/0:2,0:2:6:0,6,62	0/0:1,0:1:3:0,3,30	0/0:1,0:1:3:0,3,30	0/0:2,0:2:6:0,6,63	0/0:1,0:1:3:0,3,31	0/0:5,0:5:15:0,15,152	1/1:0,2:2:6:63,6,0	1/1:0,1:1:3:32,3,0	1/1:0,5:5:15:162,15,0	1/1:0,2:2:6:65,6,0	0/0:1,0:1:3:0,3,32	0/0:4,0:4:12:0,12,127	0/0:3,0:3:9:0,9,96	0/0:2,0:2:6:0,6,61	0/0:2,0:2:6:0,6,54	0/0:3,0:3:6:0,6,75	0/0:1,0:1:3:0,3,30	./.:.:.:.:.	0/0:2,0:2:6:0,6,65	./.:.:.:.:.	0/0:6,0:6:18:0,18,185	0/0:1,0:1:3:0,3,32	0/0:2,0:2:3:0,3,45	0/0:2,0:2:3:0,3,45	0/0:2,0:2:3:0,3,45	0/0:2,0:2:3:0,3,45	./.:.:.:.:.	0/0:2,0:2:3:0,3,45	./.:.:.:.:.	0/0:20,0:20:60:0,60,672
chr0	34588872	.	G	A	2091.35	.	AC=28;AF=0.111;AN=252;BaseQRankSum=3.840;DP=761;Dels=0.00;FS=11.214;HaplotypeScore=0.1075;InbreedingCoeff=0.4672;MLEAC=25;MLEAF=0.099;MQ=59.47;MQ0=0;MQRankSum=1.136;QD=24.60;ReadPosRankSum=-1.238	GT:AD:DP:GQ:PL	0/0:46,0:46:99:0,138,1442	1/1:0,19:19:54:586,54,0	0/0:20,0:20:54:0,54,583	0/0:35,0:35:99:0,102,1039	0/0:10,0:10:27:0,27,273	0/0:24,0:24:63:0,63,654	0/0:12,0:12:33:0,33,331	0/0:2,0:2:6:0,6,65	./.:.:.:.:.	0/0:12,0:12:36:0,36,371	0/0:1,0:1:3:0,3,34	0/0:11,0:11:33:0,33,342	0/0:10,0:10:27:0,27,288	0/0:2,0:2:6:0,6,63	0/0:19,0:19:57:0,57,579	0/0:13,0:13:39:0,39,392	0/0:16,0:16:45:0,45,470	./.:.:.:.:.	0/0:6,0:6:18:0,18,171	1/1:0,7:7:21:207,21,0	0/0:2,0:2:6:0,6,63	1/1:0,11:11:27:305,27,0	0/0:15,0:15:39:0,39,424	0/0:12,0:12:36:0,36,347	0/0:3,0:3:9:0,9,92	0/0:23,0:23:66:0,66,686	0/0:16,0:16:42:0,42,445	0/0:2,0:2:3:0,3,35	0/0:2,0:2:6:0,6,60	0/0:11,0:11:33:0,33,325	0/0:4,0:4:12:0,12,118	0/0:4,0:4:9:0,9,92	0/0:15,0:15:45:0,45,437	0/0:1,0:1:3:0,3,31	0/0:10,0:10:30:0,30,299	0/0:4,0:4:12:0,12,122	0/0:15,0:15:45:0,45,464	0/0:4,0:4:12:0,12,121	0/0:9,0:10:27:0,27,268	0/0:2,0:2:6:0,6,51	0/0:2,0:2:6:0,6,59	0/0:8,0:8:24:0,24,242	0/0:10,0:10:30:0,30,303	0/0:16,0:16:48:0,48,486	1/1:0,18:18:54:554,54,0	0/0:12,0:12:33:0,33,338	0/0:9,0:9:24:0,24,263	0/0:2,0:2:6:0,6,65	0/0:1,0:1:3:0,3,30	0/0:2,0:2:6:0,6,60	0/0:1,0:1:3:0,3,27	./.:.:.:.:.	0/0:6,0:6:18:0,18,185	0/0:2,0:2:6:0,6,61	0/0:4,0:4:12:0,12,121	0/0:1,0:1:3:0,3,31	0/0:2,0:2:6:0,6,61	0/0:5,0:5:15:0,15,153	0/0:1,0:1:3:0,3,30	0/0:2,0:2:6:0,6,60	0/0:4,0:4:12:0,12,118	0/0:4,0:4:12:0,12,130	0/0:5,0:5:15:0,15,151	0/0:1,0:1:3:0,3,29	0/0:2,0:2:6:0,6,63	0/0:5,0:5:15:0,15,146	0/0:4,0:4:12:0,12,122	0/0:4,0:4:12:0,12,117	0/0:2,0:2:6:0,6,53	0/0:4,0:4:12:0,12,122	./.:.:.:.:.	0/0:3,0:3:9:0,9,92	1/1:0,1:1:3:33,3,0	0/1:3,1:4:18:18,0,79	0/0:1,0:1:3:0,3,33	0/0:1,0:1:3:0,3,32	0/0:1,0:1:3:0,3,32	./.:.:.:.:.	0/0:1,0:1:3:0,3,30	0/0:2,0:2:6:0,6,61	0/0:1,0:1:3:0,3,31	./.:.:.:.:.	0/0:6,0:6:18:0,18,189	0/0:8,0:8:21:0,21,227	./.:.:.:.:.	0/0:1,0:1:3:0,3,31	0/0:1,0:1:3:0,3,32	0/0:7,0:7:21:0,21,214	./.:.:.:.:.	0/0:3,0:3:9:0,9,97	0/0:1,0:1:3:0,3,32	0/0:3,0:3:9:0,9,85	0/0:1,0:1:3:0,3,32	0/0:3,0:3:9:0,9,93	0/0:5,0:5:15:0,15,151	0/0:2,0:2:6:0,6,49	0/0:7,0:7:21:0,21,210	0/0:2,0:2:6:0,6,63	./.:.:.:.:.	0/0:1,0:1:3:0,3,31	0/0:8,0:8:24:0,24,245	0/0:1,0:1:3:0,3,32	./.:.:.:.:.	0/1:2,1:3:22:22,0,52	1/1:0,1:1:3:31,3,0	1/1:0,2:2:6:63,6,0	0/0:2,0:2:6:0,6,63	0/0:2,0:2:6:0,6,61	0/0:3,0:3:9:0,9,93	0/0:3,0:3:9:0,9,88	0/0:2,0:2:6:0,6,63	0/0:3,0:3:9:0,9,98	0/0:6,0:6:18:0,18,181	0/0:2,0:2:6:0,6,53	0/0:3,0:3:9:0,9,89	0/0:6,0:6:18:0,18,184	0/0:4,0:4:9:0,9,94	0/0:2,0:2:6:0,6,61	0/0:3,0:3:9:0,9,91	1/1:0,3:3:9:95,9,0	0/0:3,0:3:9:0,9,92	0/0:6,0:6:18:0,18,174	1/1:0,6:6:18:182,18,0	1/1:0,1:1:3:31,3,0	1/1:0,4:4:12:118,12,0	0/0:2,0:2:6:0,6,59	1/1:0,4:4:12:122,12,0	1/1:0,1:1:3:32,3,0	0/0:1,0:1:3:0,3,31	./.:.:.:.:.	0/0:4,0:4:6:0,6,89	0/0:2,0:2:3:0,3,45	0/0:6,0:6:15:0,15,168	0/0:6,0:6:12:0,12,150	0/0:4,0:4:6:0,6,89	0/0:2,0:2:6:0,6,59	0/0:14,0:14:36:0,36,366
chr0	34588927	.	T	C	6511.26	.	AC=58;AF=0.225;AN=258;BaseQRankSum=-0.614;DP=950;Dels=0.00;FS=4.295;HaplotypeScore=0.1204;InbreedingCoeff=0.6443;MLEAC=59;MLEAF=0.229;MQ=59.62;MQ0=0;MQRankSum=-0.184;QD=27.24;ReadPosRankSum=-0.563	GT:AD:DP:GQ:PL	0/0:56,0:56:99:0,168,1786	0/0:20,0:20:54:0,54,600	1/1:0,21:21:57:601,57,0	0/0:42,0:42:99:0,126,1292	0/0:16,0:16:45:0,45,476	0/0:19,0:19:54:0,54,589	1/1:0,17:17:51:537,51,0	0/0:2,0:2:6:0,6,65	0/0:1,0:1:3:0,3,31	0/0:19,0:19:57:0,57,569	0/0:2,0:2:6:0,6,61	1/1:0,16:16:48:500,48,0	0/0:5,0:5:15:0,15,156	0/0:1,0:1:3:0,3,31	0/0:17,0:17:48:0,48,499	0/0:20,0:20:57:0,57,601	0/0:22,0:22:66:0,66,693	0/0:4,0:4:12:0,12,115	1/1:0,7:7:21:220,21,0	0/0:10,0:10:30:0,30,295	0/0:5,0:5:15:0,15,157	0/0:12,0:12:33:0,33,339	0/0:14,0:14:42:0,42,437	0/0:15,0:15:42:0,42,455	1/1:0,4:4:12:134,12,0	1/1:0,24:24:72:729,72,0	0/0:18,0:18:54:0,54,556	0/0:5,0:5:15:0,15,145	0/0:5,0:5:15:0,15,158	0/0:15,0:15:45:0,45,452	0/0:10,0:10:30:0,30,314	0/0:3,0:3:9:0,9,93	0/0:27,0:27:81:0,81,826	0/0:3,0:3:9:0,9,96	0/1:4,5:9:99:139,0,101	1/1:0,6:6:18:195,18,0	0/0:14,0:14:42:0,42,422	0/0:8,0:8:24:0,24,247	0/0:13,0:13:39:0,39,390	0/0:1,0:1:3:0,3,33	0/0:4,0:4:12:0,12,127	1/1:0,12:12:36:372,36,0	0/0:21,0:21:57:0,57,630	1/1:0,23:23:69:719,69,0	0/0:23,0:23:69:0,69,698	0/0:21,0:21:57:0,57,601	1/1:0,13:13:39:403,39,0	0/1:2,1:3:23:23,0,44	0/0:1,0:1:3:0,3,30	1/1:0,7:7:18:206,18,0	1/1:0,2:2:6:61,6,0	0/0:2,0:2:6:0,6,59	0/0:4,0:4:12:0,12,125	./.:.:.:.:.	1/1:0,2:2:6:64,6,0	0/0:2,0:2:6:0,6,57	1/1:0,2:2:6:61,6,0	1/1:0,5:5:15:152,15,0	0/0:1,0:1:3:0,3,34	1/1:0,5:5:15:154,15,0	0/0:1,0:1:3:0,3,32	0/0:2,0:2:6:0,6,63	0/0:4,0:4:12:0,12,122	0/0:3,0:3:9:0,9,89	0/0:5,0:5:12:0,12,136	0/0:2,0:2:6:0,6,63	1/1:0,5:5:15:151,15,0	0/0:5,0:5:15:0,15,154	0/0:4,0:4:12:0,12,118	0/0:5,0:5:15:0,15,153	./.:.:.:.:.	0/0:1,0:1:3:0,3,30	0/0:2,0:2:6:0,6,59	0/0:3,0:3:9:0,9,91	0/0:3,0:3:9:0,9,92	1/1:0,4:4:12:120,12,0	1/1:0,1:1:3:28,3,0	0/0:3,0:3:9:0,9,90	1/1:0,2:2:6:65,6,0	0/0:8,0:8:24:0,24,246	./.:.:.:.:.	0/0:2,0:2:6:0,6,57	0/0:4,0:4:12:0,12,118	0/0:5,0:5:15:0,15,160	0/0:1,0:1:3:0,3,29	1/1:1,10:11:30:308,30,0	./.:.:.:.:.	0/0:9,0:9:27:0,27,279	0/0:1,0:1:3:0,3,30	0/0:1,0:1:3:0,3,33	0/0:1,0:1:3:0,3,33	./.:.:.:.:.	1/1:0,2:2:6:63,6,0	./.:.:.:.:.	0/0:6,0:6:18:0,18,180	0/0:1,0:1:3:0,3,31	0/0:4,0:4:12:0,12,128	0/0:1,0:1:3:0,3,29	0/0:1,0:1:3:0,3,32	0/0:5,0:5:9:0,9,118	1/1:0,13:13:39:410,39,0	0/0:1,0:1:3:0,3,31	0/1:1,1:2:24:26,0,24	0/0:2,0:2:6:0,6,62	0/0:3,0:3:9:0,9,90	0/0:2,0:2:6:0,6,60	0/0:5,0:5:15:0,15,148	0/0:1,0:1:3:0,3,29	0/0:3,0:3:9:0,9,89	1/1:0,6:6:18:179,18,0	1/1:0,5:5:15:153,15,0	0/0:3,0:3:9:0,9,91	0/0:7,0:7:21:0,21,208	0/0:6,0:6:18:0,18,181	0/0:5,0:5:15:0,15,156	0/0:5,0:5:15:0,15,160	0/0:5,0:5:15:0,15,159	0/0:3,0:3:6:0,6,76	0/0:3,0:3:9:0,9,92	0/0:3,0:3:6:0,6,74	0/1:1,2:3:24:49,0,24	1/1:0,5:5:15:158,15,0	0/0:6,0:6:18:0,18,170	0/0:1,0:1:3:0,3,32	0/0:3,0:3:9:0,9,100	0/0:2,0:2:6:0,6,59	0/0:4,0:4:12:0,12,124	0/0:1,0:1:3:0,3,30	1/1:0,2:2:3:45,3,0	./.:.:.:.:.	0/0:2,0:2:3:0,3,45	0/0:6,0:6:9:0,9,134	0/0:10,0:10:21:0,21,258	0/0:6,0:6:9:0,9,120	0/0:2,0:2:3:0,3,45	./.:.:.:.:.	0/0:15,0:15:45:0,45,506
chr0	34589208	.	G	A	8385.32	.	AC=81;AF=0.329;AN=246;BaseQRankSum=-5.025;DP=980;Dels=0.00;FS=7.596;HaplotypeScore=0.0752;InbreedingCoeff=0.7249;MLEAC=72;MLEAF=0.293;MQ=58.76;MQ0=0;MQRankSum=-1.130;QD=25.80;ReadPosRankSum=2.099	GT:AD:DP:GQ:PL	0/0:59,0:59:99:0,177,1897	0/0:13,0:13:39:0,39,415	0/0:18,0:18:48:0,48,516	1/1:0,38:38:99:1142,114,0	1/1:0,13:13:39:400,39,0	0/0:25,0:25:63:0,63,696	0/0:23,0:23:66:0,66,694	1/1:0,5:5:15:152,15,0	0/1:2,2:4:49:49,0,51	0/0:13,0:13:39:0,39,399	0/0:3,0:3:9:0,9,95	0/0:17,0:17:48:0,48,512	1/1:0,10:10:30:304,30,0	1/1:0,1:1:3:32,3,0	1/1:0,20:20:57:590,57,0	1/1:0,25:25:72:738,72,0	1/1:0,19:19:57:579,57,0	0/1:5,1:6:14:14,0,145	0/0:12,0:12:36:0,36,376	0/0:17,0:17:51:0,51,527	0/0:9,0:9:27:0,27,298	0/0:28,0:28:72:0,72,800	0/0:9,0:9:27:0,27,283	0/0:16,0:16:48:0,48,497	0/0:4,0:4:12:0,12,124	0/0:15,0:15:45:0,45,459	0/0:11,0:11:33:0,33,349	1/1:0,3:3:9:95,9,0	0/1:2,4:6:50:110,0,50	1/1:0,22:22:63:651,63,0	1/1:0,9:9:27:285,27,0	1/1:0,5:6:15:162,15,0	1/1:0,23:23:57:619,57,0	0/1:1,3:4:21:84,0,21	0/0:8,0:8:21:0,21,231	0/0:7,0:7:21:0,21,224	0/0:9,0:9:24:0,24,261	0/0:8,0:8:24:0,24,240	1/1:0,11:11:33:340,33,0	0/0:7,0:7:21:0,21,234	1/1:0,2:2:6:61,6,0	0/0:21,0:21:51:0,51,586	0/0:12,0:12:36:0,36,385	0/0:17,0:17:48:0,48,508	0/0:15,0:15:42:0,42,454	0/0:21,0:21:63:0,63,653	0/0:7,0:7:21:0,21,215	0/1:8,1:9:4:4,0,238	./.:.:.:.:.	0/0:8,0:8:21:0,21,233	./.:.:.:.:.	0/0:4,0:4:9:0,9,106	0/0:3,0:3:9:0,9,90	./.:.:.:.:.	0/0:4,0:4:12:0,12,124	1/1:0,8:8:24:253,24,0	0/0:2,0:2:6:0,6,61	0/0:13,0:13:39:0,39,404	0/0:4,0:4:12:0,12,126	0/0:4,0:4:12:0,12,122	1/1:0,1:1:3:31,3,0	1/1:0,3:3:9:93,9,0	1/1:0,7:7:21:211,21,0	./.:.:.:.:.	1/1:0,5:5:15:147,15,0	1/1:0,5:5:15:153,15,0	0/0:1,0:1:3:0,3,32	1/1:0,1:1:3:32,3,0	1/1:0,4:4:12:124,12,0	0/0:3,0:3:9:0,9,95	0/0:2,0:2:6:0,6,59	0/0:1,0:1:3:0,3,31	0/0:6,0:6:12:0,12,153	0/0:2,0:2:6:0,6,62	./.:.:.:.:.	0/0:2,0:2:6:0,6,63	0/0:2,0:2:6:0,6,60	0/0:3,0:3:9:0,9,95	0/0:2,0:2:6:0,6,61	./.:.:.:.:.	0/0:2,0:2:6:0,6,64	0/0:1,0:1:3:0,3,31	./.:.:.:.:.	0/0:5,0:5:15:0,15,159	0/0:1,0:1:3:0,3,32	0/0:9,0:9:27:0,27,298	./.:.:.:.:.	0/0:10,1:11:3:0,3,294	1/1:0,3:3:9:93,9,0	1/1:0,7:7:21:223,21,0	1/1:0,1:1:3:31,3,0	1/1:0,3:3:9:94,9,0	0/0:2,0:2:6:0,6,62	1/1:0,3:3:9:88,9,0	1/1:0,1:1:3:30,3,0	1/1:0,5:5:15:156,15,0	1/1:0,4:4:12:126,12,0	1/1:0,3:3:9:94,9,0	1/1:0,1:1:3:29,3,0	1/1:0,4:4:12:117,12,0	0/0:13,0:13:39:0,39,417	./.:.:.:.:.	0/0:1,0:1:3:0,3,31	0/0:3,0:3:9:0,9,93	0/0:1,0:1:3:0,3,31	0/0:4,0:4:12:0,12,122	0/0:9,0:9:27:0,27,292	0/0:8,0:8:24:0,24,247	0/0:6,0:6:18:0,18,191	0/0:8,0:8:21:0,21,228	0/0:5,0:5:15:0,15,157	0/0:6,0:6:18:0,18,197	0/0:3,0:3:9:0,9,94	1/1:0,7:7:21:212,21,0	1/1:0,1:1:3:32,3,0	1/1:0,5:5:15:153,15,0	1/1:0,7:7:21:211,21,0	0/0:5,0:5:15:0,15,159	0/0:2,0:2:6:0,6,59	0/0:3,0:3:9:0,9,93	0/0:5,0:5:15:0,15,158	./.:.:.:.:.	0/0:5,0:5:12:0,12,139	0/0:4,0:4:9:0,9,107	0/0:4,0:4:9:0,9,106	0/0:5,0:5:15:0,15,158	0/0:4,0:4:12:0,12,122	0/0:3,0:3:9:0,9,96	./.:.:.:.:.	./.:.:.:.:.	./.:.:.:.:.	0/0:4,0:4:9:0,9,108	0/0:7,0:7:12:0,12,164	0/0:3,0:3:3:0,3,45	0/0:2,0:2:3:0,3,45	./.:.:.:.:.	0/0:11,0:11:33:0,33,376
chr0	34589484	.	C	T	988.76	.	AC=17;AF=0.065;AN=262;BaseQRankSum=0.952;DP=865;Dels=0.00;FS=4.029;HaplotypeScore=0.1350;InbreedingCoeff=0.4713;MLEAC=13;MLEAF=0.050;MQ=56.74;MQ0=0;MQRankSum=2.077;QD=23.54;ReadPosRankSum=0.970	GT:AD:DP:GQ:PL	0/0:33,0:33:96:0,96,995	0/0:24,0:24:63:0,63,679	0/0:17,0:17:42:0,42,471	0/0:29,0:29:84:0,84,870	0/0:13,0:13:36:0,36,391	0/0:11,0:11:33:0,33,346	0/0:18,0:18:51:0,51,539	0/0:4,0:4:9:0,9,90	0/0:3,0:3:9:0,9,98	0/0:17,0:17:51:0,51,535	0/0:2,0:2:6:0,6,67	0/0:17,0:17:45:0,45,482	0/0:8,0:8:24:0,24,246	0/0:2,0:2:6:0,6,60	0/0:8,0:8:24:0,24,246	0/0:18,0:19:54:0,54,571	0/0:9,0:9:27:0,27,280	0/0:5,0:5:15:0,15,151	0/0:6,0:6:18:0,18,181	0/0:16,0:16:45:0,45,479	1/1:0,4:4:12:134,12,0	0/0:18,0:18:51:0,51,537	1/1:0,10:10:30:313,30,0	0/0:14,0:14:39:0,39,419	0/0:3,0:3:9:0,9,95	0/0:16,0:16:48:0,48,506	0/0:7,0:7:21:0,21,213	0/0:2,0:2:6:0,6,62	0/0:1,0:1:3:0,3,30	0/0:20,0:20:51:0,51,556	0/0:6,0:6:18:0,18,180	0/0:4,0:4:12:0,12,130	0/0:21,0:21:57:0,57,609	0/0:2,0:2:6:0,6,68	0/0:14,0:14:42:0,42,441	0/0:10,0:10:30:0,30,313	0/0:13,0:13:39:0,39,398	0/0:13,0:13:30:0,30,350	0/0:14,0:14:42:0,42,444	0/0:3,0:3:9:0,9,96	0/0:4,0:4:12:0,12,132	0/0:10,0:10:30:0,30,316	0/0:8,0:8:21:0,21,223	0/0:6,0:6:18:0,18,185	0/0:17,0:17:48:0,48,513	0/0:20,0:20:54:0,54,592	0/0:12,0:12:36:0,36,379	0/0:5,0:5:15:0,15,164	0/0:1,0:1:3:0,3,34	0/0:4,0:4:12:0,12,122	0/0:2,0:2:6:0,6,64	0/0:6,0:6:15:0,15,175	0/0:3,0:3:9:0,9,94	0/0:2,0:2:6:0,6,59	0/0:2,0:2:6:0,6,64	0/0:5,0:5:15:0,15,160	0/0:1,0:1:3:0,3,31	0/0:7,0:7:21:0,21,218	0/0:3,0:3:9:0,9,98	0/0:4,0:4:12:0,12,126	0/0:4,0:4:12:0,12,119	0/0:4,0:4:12:0,12,124	0/0:5,0:5:15:0,15,160	0/0:3,0:3:9:0,9,95	0/0:4,0:4:12:0,12,127	0/0:3,0:3:9:0,9,93	0/0:9,0:9:18:0,18,216	0/0:6,0:6:15:0,15,165	0/0:1,0:1:3:0,3,32	0/0:2,0:2:6:0,6,61	0/0:3,0:3:9:0,9,92	1/1:0,3:3:9:96,9,0	0/0:1,0:1:3:0,3,33	0/1:2,1:3:23:23,0,54	1/1:0,4:4:12:127,12,0	0/0:1,0:1:3:0,3,33	0/0:2,0:2:6:0,6,63	0/0:4,0:4:12:0,12,123	0/0:2,0:2:6:0,6,60	0/0:6,0:6:15:0,15,172	0/0:4,0:4:12:0,12,120	./.:.:.:.:.	0/0:2,0:2:6:0,6,61	1/1:0,9:9:24:263,24,0	0/0:5,0:5:15:0,15,158	0/0:8,0:8:24:0,24,245	0/0:8,0:8:18:0,18,202	0/0:4,0:4:12:0,12,125	0/0:3,0:3:9:0,9,89	0/0:4,0:4:12:0,12,125	./.:.:.:.:.	0/0:3,0:3:9:0,9,98	./.:.:.:.:.	./.:.:.:.:.	0/0:5,0:5:15:0,15,156	0/0:3,0:3:6:0,6,58	0/0:2,0:2:6:0,6,63	0/0:6,0:6:18:0,18,187	0/0:4,0:4:12:0,12,125	0/0:1,0:1:3:0,3,31	0/0:4,0:4:12:0,12,126	./.:.:.:.:.	0/0:5,0:5:15:0,15,158	1/1:0,1:1:3:32,3,0	0/0:4,0:4:12:0,12,123	0/0:3,0:3:9:0,9,97	0/0:7,0:7:21:0,21,209	0/0:6,0:6:18:0,18,185	0/0:3,0:3:9:0,9,96	0/0:9,0:9:27:0,27,279	0/0:10,0:10:27:0,27,291	0/0:3,0:3:9:0,9,96	0/0:5,0:5:15:0,15,158	0/0:6,0:6:15:0,15,150	0/0:3,0:3:9:0,9,90	0/0:5,0:5:15:0,15,155	0/0:3,0:3:9:0,9,95	0/0:1,0:1:3:0,3,31	1/1:0,2:2:6:63,6,0	0/0:3,0:3:9:0,9,95	0/0:6,0:6:12:0,12,155	0/0:1,0:1:3:0,3,31	0/0:6,0:6:15:0,15,172	0/0:3,0:3:6:0,6,77	0/0:3,0:3:9:0,9,94	1/1:0,6:6:15:170,15,0	0/0:4,0:4:9:0,9,92	0/0:6,0:6:18:0,18,187	0/0:2,0:2:6:0,6,59	./.:.:.:.:.	0/0:2,0:2:3:0,3,45	0/0:1,0:1:3:0,3,32	0/0:4,0:4:6:0,6,89	0/0:3,0:3:6:0,6,75	0/0:2,0:2:3:0,3,45	0/0:6,0:6:9:0,9,134	0/0:8,0:8:21:0,21,233
chr0	34590903	.	C	T	1987.7	.	AC=39;AF=0.207;AN=188;BaseQRankSum=-2.788;DP=337;Dels=0.00;FS=0.474;HaplotypeScore=0.0105;InbreedingCoeff=0.4892;MLEAC=37;MLEAF=0.197;MQ=59.61;MQ0=0;MQRankSum=-0.954;QD=24.54;ReadPosRankSum=1.635	GT:AD:DP:GQ:PL	1/1:0,17:17:51:504,51,0	1/1:0,14:14:42:429,42,0	0/0:4,0:4:12:0,12,132	0/0:16,0:16:42:0,42,483	0/0:7,0:7:21:0,21,230	1/1:0,5:5:12:139,12,0	0/0:2,0:2:6:0,6,61	0/0:2,0:2:6:0,6,65	0/0:1,0:1:3:0,3,31	1/1:0,2:2:6:61,6,0	1/1:0,1:1:3:31,3,0	0/0:5,0:5:15:0,15,160	0/0:9,0:9:27:0,27,296	./.:.:.:.:.	0/0:14,0:14:39:0,39,436	0/0:3,0:3:9:0,9,95	0/0:1,0:1:3:0,3,35	1/1:0,1:1:3:32,3,0	0/0:1,0:1:3:0,3,29	./.:.:.:.:.	0/0:1,0:1:3:0,3,31	1/1:0,1:1:3:31,3,0	0/0:1,0:1:3:0,3,32	0/0:6,0:6:12:0,12,151	./.:.:.:.:.	0/0:8,0:8:24:0,24,260	0/0:6,0:6:18:0,18,193	0/0:1,0:1:3:0,3,33	0/0:2,0:2:6:0,6,63	0/0:4,0:4:12:0,12,124	./.:.:.:.:.	./.:.:.:.:.	./.:.:.:.:.	0/0:4,0:4:12:0,12,130	0/0:7,0:7:21:0,21,218	0/0:1,0:1:3:0,3,36	1/1:0,3:3:6:74,6,0	0/0:1,0:1:3:0,3,31	0/0:2,0:2:6:0,6,67	./.:.:.:.:.	./.:.:.:.:.	0/0:8,0:8:21:0,21,245	0/0:5,0:5:12:0,12,135	0/0:2,0:2:6:0,6,64	1/1:0,5:5:15:163,15,0	0/0:3,0:3:9:0,9,101	0/0:8,0:8:24:0,24,263	./.:.:.:.:.	./.:.:.:.:.	0/0:1,0:1:3:0,3,31	./.:.:.:.:.	./.:.:.:.:.	0/0:1,0:1:3:0,3,35	./.:.:.:.:.	0/0:2,0:2:6:0,6,65	./.:.:.:.:.	0/0:1,0:1:3:0,3,29	0/0:4,0:4:12:0,12,120	0/0:1,0:1:3:0,3,34	0/0:2,0:2:6:0,6,67	0/0:3,0:3:9:0,9,95	0/0:1,0:1:3:0,3,31	0/0:4,0:4:12:0,12,130	./.:.:.:.:.	0/0:3,0:3:9:0,9,96	0/0:1,0:1:3:0,3,32	0/0:3,0:3:9:0,9,92	./.:.:.:.:.	./.:.:.:.:.	./.:.:.:.:.	0/0:2,0:2:6:0,6,67	0/0:1,0:1:3:0,3,32	./.:.:.:.:.	0/1:5,1:6:14:14,0,141	0/0:4,0:4:9:0,9,113	./.:.:.:.:.	./.:.:.:.:.	./.:.:.:.:.	0/0:2,0:2:6:0,6,65	0/0:2,0:2:6:0,6,71	0/0:1,0:1:3:0,3,32	0/0:1,0:1:3:0,3,32	0/0:1,0:1:3:0,3,32	./.:.:.:.:.	1/1:0,2:2:6:65,6,0	0/0:1,0:1:3:0,3,32	0/0:1,0:1:3:0,3,34	./.:.:.:.:.	./.:.:.:.:.	./.:.:.:.:.	./.:.:.:.:.	0/0:3,0:3:9:0,9,91	0/0:3,0:3:9:0,9,97	./.:.:.:.:.	./.:.:.:.:.	./.:.:.:.:.	./.:.:.:.:.	0/0:2,0:2:6:0,6,69	./.:.:.:.:.	0/0:1,0:1:3:0,3,32	0/0:2,0:2:6:0,6,67	./.:.:.:.:.	./.:.:.:.:.	./.:.:.:.:.	1/1:0,1:1:3:32,3,0	1/1:0,2:2:6:60,6,0	1/1:0,2:2:6:61,6,0	0/0:1,0:1:3:0,3,34	0/0:1,0:1:3:0,3,32	./.:.:.:.:.	0/0:1,0:1:3:0,3,30	0/0:1,0:1:3:0,3,32	0/0:2,0:2:6:0,6,68	./.:.:.:.:.	0/0:5,0:5:15:0,15,170	./.:.:.:.:.	0/0:2,0:2:6:0,6,65	./.:.:.:.:.	0/0:1,0:1:3:0,3,31	1/1:0,3:3:9:92,9,0	0/0:6,0:6:18:0,18,201	0/0:2,0:2:6:0,6,67	1/1:0,2:2:6:64,6,0	1/1:0,3:3:9:97,9,0	1/1:0,3:3:9:93,9,0	./.:.:.:.:.	1/1:0,1:1:3:32,3,0	1/1:0,7:7:21:221,21,0	0/0:2,0:2:6:0,6,63	0/0:1,0:1:3:0,3,24	./.:.:.:.:.	0/0:2,0:2:3:0,3,45	./.:.:.:.:.	0/0:2,0:2:6:0,6,65	0/0:2,0:2:3:0,3,45	./.:.:.:.:.	0/0:35,0:35:99:0,99,1102
chr0	34591676	.	C	T	883.19	.	AC=21;AF=0.087;AN=242;BaseQRankSum=-0.370;DP=690;Dels=0.00;FS=0.656;HaplotypeScore=0.0405;InbreedingCoeff=0.4227;MLEAC=17;MLEAF=0.070;MQ=59.64;MQ0=1;MQRankSum=0.082;QD=22.65;ReadPosRankSum=0.803	GT:AD:DP:GQ:PL	0/0:68,0:68:99:0,204,2145	0/0:16,0:16:45:0,45,494	0/0:16,0:16:48:0,48,510	0/0:28,0:28:84:0,84,885	0/0:12,0:12:30:0,30,333	0/0:8,0:8:24:0,24,252	0/0:17,0:17:48:0,48,507	0/0:2,0:2:6:0,6,62	0/0:3,0:3:9:0,9,98	0/0:7,0:7:21:0,21,222	./.:.:.:.:.	1/1:0,6:6:18:182,18,0	0/0:12,0:12:30:0,30,338	./.:.:.:.:.	0/0:14,0:14:39:0,39,430	0/0:8,0:8:18:0,18,206	0/0:10,0:10:30:0,30,321	./.:.:.:.:.	./.:.:.:.:.	0/0:1,1:2:3:0,3,30	./.:.:.:.:.	0/0:8,0:8:21:0,21,237	0/0:7,0:7:21:0,21,217	0/0:11,0:11:30:0,30,333	0/0:2,0:2:6:0,6,63	0/0:10,0:10:27:0,27,309	0/0:19,0:19:57:0,57,599	0/0:3,0:3:9:0,9,101	0/0:1,0:1:3:0,3,32	0/0:18,0:18:42:0,42,492	./.:.:.:.:.	0/0:5,0:5:15:0,15,163	0/0:5,0:5:15:0,15,164	0/0:1,0:1:3:0,3,33	0/0:6,0:6:18:0,18,190	0/0:1,0:1:3:0,3,32	0/0:12,0:12:36:0,36,382	0/0:11,0:11:33:0,33,353	0/0:9,0:9:27:0,27,276	0/0:1,0:1:3:0,3,34	0/0:2,0:2:6:0,6,71	0/0:9,0:9:24:0,24,268	0/0:9,0:9:21:0,21,249	1/1:0,8:8:24:244,24,0	0/0:11,0:11:30:0,30,319	0/0:17,0:17:48:0,48,520	0/0:7,0:7:18:0,18,203	0/1:2,1:3:24:24,0,57	0/0:3,0:3:6:0,6,76	0/0:1,0:1:3:0,3,31	0/0:2,0:2:6:0,6,59	0/0:3,0:3:6:0,6,77	0/0:6,0:6:18:0,18,187	0/0:3,0:3:9:0,9,96	1/1:0,2:2:6:61,6,0	./.:.:.:.:.	1/1:0,6:6:18:182,18,0	1/1:0,3:3:9:94,9,0	0/0:3,0:3:9:0,9,96	1/1:0,2:2:6:64,6,0	0/0:2,0:2:6:0,6,63	0/0:2,0:2:6:0,6,62	0/0:3,0:3:9:0,9,89	0/0:2,0:2:6:0,6,61	0/0:6,0:6:15:0,15,173	0/0:4,0:4:9:0,9,108	0/0:3,0:3:9:0,9,95	0/0:5,0:5:15:0,15,161	0/0:5,0:5:12:0,12,138	0/0:1,0:1:3:0,3,31	0/0:2,0:2:6:0,6,61	0/0:2,0:2:6:0,6,59	0/0:3,0:3:9:0,9,83	0/0:6,0:6:18:0,18,193	0/0:2,0:2:6:0,6,61	./.:.:.:.:.	1/1:0,1:1:3:32,3,0	0/0:1,0:1:3:0,3,34	./.:.:.:.:.	./.:.:.:.:.	0/0:1,0:1:3:0,3,31	0/0:1,0:1:3:0,3,32	0/0:5,0:5:15:0,15,158	0/0:3,0:3:9:0,9,95	0/0:4,0:4:12:0,12,122	0/0:2,0:2:6:0,6,67	0/0:3,0:3:9:0,9,93	0/0:1,0:1:3:0,3,32	0/0:2,0:2:6:0,6,63	0/0:3,0:3:9:0,9,96	0/0:1,0:1:3:0,3,32	0/0:1,0:1:3:0,3,31	0/0:1,0:1:3:0,3,31	0/0:1,0:1:3:0,3,32	0/0:3,0:3:9:0,9,93	0/0:1,0:1:3:0,3,31	0/0:3,0:3:9:0,9,98	0/0:3,0:3:9:0,9,95	0/0:3,0:3:9:0,9,94	0/0:2,0:2:6:0,6,67	0/0:2,0:2:6:0,6,66	0/0:1,1:2:3:0,3,32	0/0:1,0:1:3:0,3,31	0/0:3,0:3:9:0,9,91	0/0:1,0:1:3:0,3,31	./.:.:.:.:.	0/0:4,0:4:12:0,12,128	0/0:3,0:3:9:0,9,92	0/0:6,0:6:18:0,18,193	0/0:2,0:2:6:0,6,58	0/0:8,0:8:24:0,24,250	0/0:6,0:6:18:0,18,195	0/0:7,0:7:21:0,21,217	0/0:4,0:4:12:0,12,122	./.:.:.:.:.	0/0:5,0:5:15:0,15,159	0/0:1,0:1:3:0,3,31	0/0:1,0:1:3:0,3,31	0/0:1,0:1:3:0,3,31	0/0:5,0:5:15:0,15,161	1/1:0,2:2:6:65,6,0	1/1:0,3:3:9:89,9,0	0/0:6,0:6:15:0,15,173	0/0:3,0:3:9:0,9,94	0/0:4,0:4:12:0,12,126	0/0:3,0:3:9:0,9,89	0/0:3,0:3:9:0,9,93	0/0:1,0:1:3:0,3,35	1/1:0,3:3:9:93,9,0	./.:.:.:.:.	0/0:1,0:1:3:0,3,31	./.:.:.:.:.	0/0:6,0:6:12:0,12,153	./.:.:.:.:.	./.:.:.:.:.	0/0:2,0:2:3:0,3,45	0/0:37,0:37:99:0,111,1247
chr0	34591706	.	C	A	5471.53	.	AC=36;AF=0.143;AN=252;BaseQRankSum=-2.730;DP=893;Dels=0.00;FS=0.628;HaplotypeScore=0.0682;InbreedingCoeff=0.5693;MLEAC=34;MLEAF=0.135;MQ=59.65;MQ0=2;MQRankSum=0.160;QD=27.63;ReadPosRankSum=0.075	GT:AD:DP:GQ:PL	1/1:0,76:76:99:2398,229,0	1/1:0,27:27:72:802,72,0	0/0:20,0:20:60:0,60,634	0/0:35,0:35:99:0,105,1127	0/0:17,0:17:36:0,36,456	0/0:13,0:13:39:0,39,429	0/0:23,0:24:66:0,66,726	0/0:1,0:1:3:0,3,32	0/0:3,0:3:9:0,9,93	1/1:0,14:14:42:455,42,0	./.:.:.:.:.	0/0:10,0:10:30:0,30,333	0/0:18,0:19:51:0,51,569	./.:.:.:.:.	0/0:18,0:18:54:0,54,590	0/0:8,0:8:21:0,21,235	0/0:13,0:13:36:0,36,402	1/1:0,1:1:3:32,3,0	0/0:1,0:1:3:0,3,32	1/1:0,3:4:9:93,9,0	./.:.:.:.:.	1/1:0,16:16:33:412,33,0	0/0:12,0:12:36:0,36,384	0/0:17,0:17:45:0,45,514	0/0:1,0:1:3:0,3,32	0/0:12,0:12:36:0,36,390	0/0:27,0:27:81:0,81,849	0/0:2,0:2:6:0,6,64	0/0:1,0:1:3:0,3,33	0/0:21,0:21:42:0,42,552	0/0:2,0:2:6:0,6,62	0/0:2,0:2:6:0,6,65	0/0:8,0:8:18:0,18,223	0/0:1,0:1:3:0,3,34	0/0:12,0:12:36:0,36,394	0/0:2,0:2:6:0,6,67	0/0:14,0:14:42:0,42,451	0/0:13,0:13:39:0,39,420	0/0:11,0:11:33:0,33,347	./.:.:.:.:.	0/0:1,0:1:3:0,3,34	0/0:14,0:14:42:0,42,456	0/0:8,0:8:24:0,24,264	0/0:15,0:15:45:0,45,482	1/1:0,11:11:33:354,33,0	0/0:17,0:17:45:0,45,510	0/0:10,0:10:24:0,24,282	0/0:1,0:1:3:0,3,31	0/0:4,0:4:9:0,9,109	0/0:2,0:2:6:0,6,66	0/0:1,0:1:3:0,3,33	0/0:5,0:5:15:0,15,161	0/0:13,0:13:39:0,39,427	0/0:2,0:2:6:0,6,65	0/0:5,0:5:15:0,15,162	./.:.:.:.:.	0/0:7,0:7:21:0,21,226	0/0:3,0:3:9:0,9,94	0/0:2,0:2:6:0,6,64	0/0:4,0:4:12:0,12,130	0/0:3,0:3:9:0,9,99	0/0:3,0:3:9:0,9,97	0/0:3,0:3:9:0,9,98	0/0:2,0:2:6:0,6,61	0/0:6,0:6:18:0,18,190	0/0:4,0:4:9:0,9,111	0/0:3,0:3:9:0,9,98	0/0:8,0:8:15:0,15,199	0/0:5,0:5:15:0,15,159	0/0:1,0:1:3:0,3,31	0/0:2,0:2:6:0,6,61	0/0:3,0:3:9:0,9,95	1/1:0,4:4:12:128,12,0	0/1:1,5:6:14:132,0,14	0/0:6,0:6:18:0,18,200	0/0:1,0:1:3:0,3,32	0/0:2,0:2:6:0,6,65	1/1:0,1:1:3:31,3,0	./.:.:.:.:.	0/0:3,0:3:9:0,9,92	0/0:2,0:2:6:0,6,62	0/0:1,0:1:3:0,3,32	0/0:2,0:2:6:0,6,67	0/0:6,0:6:15:0,15,178	0/0:7,0:7:21:0,21,222	0/0:1,0:1:3:0,3,33	0/0:5,0:5:15:0,15,158	0/0:1,0:1:3:0,3,29	0/0:5,0:5:15:0,15,166	0/0:4,0:4:12:0,12,126	./.:.:.:.:.	0/0:4,0:4:12:0,12,128	0/0:1,0:1:3:0,3,31	0/0:5,0:5:15:0,15,160	0/0:5,0:5:15:0,15,159	0/0:1,0:1:3:0,3,30	0/0:2,0:2:6:0,6,64	0/0:3,0:3:9:0,9,95	0/0:5,0:5:15:0,15,161	0/0:2,0:2:6:0,6,65	0/0:1,0:1:3:0,3,32	0/0:1,0:1:3:0,3,32	0/0:1,0:1:3:0,3,32	0/1:3,1:4:19:19,0,83	1/1:0,2:2:6:67,6,0	1/1:0,1:1:3:32,3,0	0/0:2,0:2:6:0,6,61	0/0:5,0:5:15:0,15,158	0/0:5,0:5:15:0,15,156	0/0:3,0:3:9:0,9,97	0/0:7,0:7:21:0,21,226	0/0:5,0:5:15:0,15,161	0/0:11,0:11:30:0,30,329	0/0:3,0:3:9:0,9,100	0/0:5,0:5:15:0,15,166	0/0:7,0:7:21:0,21,223	0/0:2,0:2:6:0,6,65	0/0:3,0:3:9:0,9,97	0/0:1,0:1:3:0,3,32	1/1:0,6:6:18:176,18,0	0/0:2,0:2:6:0,6,68	0/0:5,0:5:15:0,15,158	1/1:0,8:8:18:215,18,0	1/1:0,4:4:9:106,9,0	1/1:0,6:6:15:173,15,0	0/0:5,0:5:15:0,15,156	1/1:0,4:4:12:129,12,0	1/1:0,3:3:9:95,9,0	0/0:5,0:5:15:0,15,161	./.:.:.:.:.	0/0:1,0:1:3:0,3,31	./.:.:.:.:.	0/0:6,0:6:12:0,12,152	./.:.:.:.:.	./.:.:.:.:.	0/0:2,0:2:3:0,3,31	0/0:36,0:36:99:0,108,1208
chr0	34594892	.	G	A	10779	.	AC=94;AF=0.364;AN=258;BaseQRankSum=-7.318;DP=1081;Dels=0.00;FS=0.480;HaplotypeScore=0.1247;InbreedingCoeff=0.7896;MLEAC=94;MLEAF=0.364;MQ=59.65;MQ0=0;MQRankSum=1.215;QD=28.07;ReadPosRankSum=-0.395	GT:AD:DP:GQ:PL	0/0:73,0:73:99:0,220,2360	0/0:27,0:27:81:0,81,849	0/0:8,0:8:21:0,21,233	0/0:41,0:41:99:0,123,1294	1/1:0,9:9:27:269,27,0	0/0:17,0:17:51:0,51,541	0/0:26,0:26:78:0,78,820	1/1:0,3:3:9:93,9,0	0/0:4,0:4:12:0,12,136	1/1:0,17:17:51:518,51,0	1/1:0,3:3:9:95,9,0	0/0:21,0:21:63:0,63,681	1/1:0,17:17:45:492,45,0	0/0:1,0:1:3:0,3,32	1/1:0,23:23:66:695,66,0	1/1:0,25:25:75:741,75,0	1/1:0,15:15:42:433,42,0	0/0:4,0:4:12:0,12,130	0/0:8,0:8:21:0,21,238	0/0:15,0:15:39:0,39,400	0/0:6,0:6:18:0,18,203	0/0:22,0:22:60:0,60,665	0/0:18,0:18:54:0,54,563	0/0:27,0:27:81:0,81,851	0/0:2,0:2:6:0,6,67	1/1:0,25:25:75:748,75,0	0/0:8,0:8:24:0,24,252	1/1:0,1:1:3:32,3,0	1/1:0,5:5:15:155,15,0	1/1:0,20:20:57:585,57,0	1/1:0,7:7:21:218,21,0	1/1:0,4:4:12:126,12,0	1/1:0,24:24:72:734,72,0	0/1:2,4:6:48:114,0,48	0/0:19,0:19:57:0,57,610	0/0:9,1:10:0:0,0,272	0/0:23,0:23:66:0,66,710	0/0:13,0:13:33:0,33,357	1/1:0,20:20:60:592,60,0	0/0:3,0:3:9:0,9,99	1/1:0,4:4:12:123,12,0	1/1:0,14:14:42:427,42,0	0/0:9,0:9:24:0,24,259	0/0:18,0:18:54:0,54,568	0/0:20,0:20:60:0,60,623	0/0:19,0:19:51:0,51,565	0/0:12,0:12:36:0,36,384	0/0:4,0:4:12:0,12,132	0/0:4,0:4:12:0,12,125	0/0:5,0:5:15:0,15,158	1/1:0,1:1:3:33,3,0	./.:.:.:.:.	1/1:0,13:13:39:402,39,0	0/0:2,0:2:6:0,6,67	0/0:3,0:3:9:0,9,95	0/0:1,0:1:3:0,3,31	0/0:5,0:5:15:0,15,168	0/0:6,0:6:18:0,18,186	1/1:0,3:3:9:89,9,0	0/0:8,0:8:24:0,24,257	1/1:0,2:2:6:57,6,0	1/1:0,2:2:6:57,6,0	1/1:0,11:11:27:302,27,0	1/1:0,1:1:3:30,3,0	1/1:0,10:10:30:306,30,0	1/1:0,2:2:6:63,6,0	0/0:1,0:1:3:0,3,32	1/1:0,7:7:21:212,21,0	1/1:0,3:3:9:93,9,0	0/0:2,0:2:6:0,6,66	./.:.:.:.:.	0/0:3,0:3:9:0,9,93	./.:.:.:.:.	0/0:2,0:2:6:0,6,64	0/0:2,0:2:6:0,6,63	0/0:1,0:1:3:0,3,28	0/0:4,0:4:12:0,12,122	./.:.:.:.:.	0/0:4,0:4:12:0,12,128	0/0:6,0:6:18:0,18,184	./.:.:.:.:.	0/0:3,0:3:9:0,9,92	0/0:1,0:1:3:0,3,32	0/0:6,0:6:18:0,18,184	0/0:2,0:2:6:0,6,63	0/0:3,0:3:9:0,9,98	1/1:0,7:7:21:217,21,0	0/0:11,0:11:33:0,33,357	0/1:1,7:8:4:187,0,4	1/1:0,6:6:18:185,18,0	1/1:0,4:4:12:121,12,0	1/1:0,2:2:6:64,6,0	1/1:0,8:8:24:245,24,0	./.:.:.:.:.	1/1:0,6:6:18:184,18,0	1/1:0,7:7:18:184,18,0	1/1:0,6:6:18:187,18,0	1/1:0,5:5:15:163,15,0	1/1:0,3:3:9:89,9,0	1/1:0,5:5:15:156,15,0	0/0:7,0:7:21:0,21,227	1/1:0,2:2:6:61,6,0	1/1:0,3:3:9:94,9,0	0/0:4,0:4:12:0,12,129	0/0:1,0:1:3:0,3,32	0/0:6,0:6:18:0,18,189	0/0:5,0:5:15:0,15,164	0/0:7,0:7:21:0,21,215	0/0:4,0:4:12:0,12,125	0/0:6,0:6:18:0,18,191	0/0:7,0:7:21:0,21,228	0/0:4,0:4:12:0,12,131	0/0:3,0:3:9:0,9,95	1/1:0,6:6:18:175,18,0	1/1:0,2:2:6:65,6,0	1/1:0,4:4:12:121,12,0	1/1:0,3:3:9:94,9,0	0/0:3,0:3:9:0,9,95	0/0:2,0:2:6:0,6,63	0/0:2,0:2:6:0,6,65	0/0:2,0:2:6:0,6,61	0/0:7,0:7:21:0,21,221	0/0:4,0:4:12:0,12,127	0/0:8,0:8:24:0,24,258	0/0:2,0:2:6:0,6,59	0/0:3,0:3:9:0,9,93	0/0:2,0:2:6:0,6,63	0/0:4,0:4:12:0,12,133	0/0:2,0:2:6:0,6,61	0/0:2,0:2:3:0,3,45	./.:.:.:.:.	0/0:3,0:3:6:0,6,76	0/0:4,0:4:9:0,9,108	0/0:3,0:3:6:0,6,76	0/0:6,0:6:9:0,9,134	./.:.:.:.:.	0/0:21,0:21:63:0,63,696
chr0	34594919	.	G	A	2189.74	.	AC=18;AF=0.070;AN=256;BaseQRankSum=-3.063;DP=1078;Dels=0.00;FS=3.191;HaplotypeScore=0.1677;InbreedingCoeff=0.5751;MLEAC=16;MLEAF=0.063;MQ=59.59;MQ0=0;MQRankSum=0.142;QD=27.03;ReadPosRankSum=1.000	GT:AD:DP:GQ:PL	0/0:79,0:79:99:0,238,2522	0/0:28,0:28:78:0,78,840	0/0:7,0:7:21:0,21,220	0/0:40,0:40:99:0,120,1254	0/0:17,0:17:45:0,45,515	0/0:16,0:16:48:0,48,505	0/0:26,0:26:78:0,78,820	0/0:5,0:5:15:0,15,168	0/0:4,0:4:12:0,12,130	0/0:19,0:19:54:0,54,574	0/0:4,0:4:12:0,12,132	0/0:20,0:20:54:0,54,597	0/0:11,0:11:27:0,27,306	0/0:1,0:1:3:0,3,32	0/0:18,0:18:54:0,54,571	0/0:26,0:26:78:0,78,801	0/0:18,0:18:51:0,51,552	0/0:3,0:3:9:0,9,98	0/0:9,0:9:24:0,24,253	0/0:14,0:14:42:0,42,425	0/0:5,0:5:15:0,15,164	1/1:0,22:22:60:636,60,0	1/1:0,23:23:69:714,69,0	0/0:23,0:23:69:0,69,717	0/0:2,0:2:6:0,6,65	0/0:17,0:17:51:0,51,520	0/0:14,0:14:42:0,42,441	0/0:2,0:2:6:0,6,70	0/0:3,0:3:9:0,9,94	0/0:25,0:25:69:0,69,731	0/0:10,0:10:30:0,30,322	0/0:6,0:6:18:0,18,181	0/0:26,0:26:78:0,78,795	0/0:7,0:7:18:0,18,201	0/0:20,0:20:60:0,60,619	0/0:9,0:9:27:0,27,294	0/0:17,0:17:48:0,48,523	0/0:13,0:13:36:0,36,388	0/0:18,0:18:54:0,54,560	0/0:5,0:5:15:0,15,161	0/0:2,0:2:6:0,6,67	0/0:11,1:12:5:0,5,315	0/0:7,0:7:21:0,21,220	0/0:15,0:15:45:0,45,466	0/0:21,0:21:63:0,63,640	0/0:19,0:19:51:0,51,562	0/0:11,0:11:33:0,33,341	0/0:5,0:5:15:0,15,163	0/0:5,0:5:12:0,12,126	0/0:4,0:4:12:0,12,126	./.:.:.:.:.	./.:.:.:.:.	0/0:11,0:11:33:0,33,347	0/0:2,0:2:6:0,6,61	0/0:3,0:3:9:0,9,92	0/0:3,0:3:9:0,9,92	0/0:5,0:5:12:0,12,140	0/0:6,0:6:18:0,18,186	0/0:2,0:2:6:0,6,61	0/0:7,0:7:21:0,21,220	0/0:3,0:3:9:0,9,93	0/0:3,0:3:9:0,9,94	0/0:10,0:10:21:0,21,263	0/0:3,0:3:9:0,9,95	0/0:6,0:6:18:0,18,185	0/0:3,0:3:9:0,9,96	0/0:3,0:3:9:0,9,97	0/0:6,0:6:18:0,18,184	0/0:2,0:2:6:0,6,61	0/0:2,0:2:6:0,6,64	./.:.:.:.:.	0/0:3,0:3:9:0,9,97	0/0:1,0:1:3:0,3,29	0/0:3,0:3:3:0,3,45	0/0:2,0:2:6:0,6,64	0/0:1,0:1:3:0,3,30	0/0:3,0:3:9:0,9,95	0/0:2,0:2:6:0,6,59	0/0:3,0:3:9:0,9,92	0/0:5,0:5:15:0,15,153	./.:.:.:.:.	0/0:4,0:4:12:0,12,122	./.:.:.:.:.	0/0:2,0:2:6:0,6,64	0/0:3,0:3:9:0,9,95	0/0:4,0:4:12:0,12,130	0/0:4,0:4:12:0,12,122	0/0:9,0:9:24:0,24,253	0/0:9,0:9:27:0,27,276	0/0:5,0:5:15:0,15,160	0/0:2,0:2:6:0,6,61	0/0:4,0:4:12:0,12,124	0/0:6,0:6:18:0,18,174	./.:.:.:.:.	0/0:4,0:4:12:0,12,124	0/0:3,0:3:6:0,6,56	0/0:7,0:7:21:0,21,206	0/0:5,0:5:15:0,15,153	0/0:3,0:3:9:0,9,95	0/0:5,0:5:15:0,15,155	0/0:4,0:4:12:0,12,130	0/0:2,0:2:6:0,6,61	0/0:5,0:5:15:0,15,152	0/0:3,0:3:9:0,9,92	1/1:0,1:1:3:31,3,0	1/1:0,8:8:24:235,24,0	0/0:9,0:9:27:0,27,295	0/0:7,0:7:21:0,21,218	0/0:3,0:3:9:0,9,97	0/0:5,0:5:15:0,15,154	0/0:6,0:6:18:0,18,187	0/0:3,0:3:9:0,9,100	0/0:3,0:3:9:0,9,93	0/0:5,0:5:15:0,15,153	0/0:1,0:1:3:0,3,32	0/0:2,0:2:6:0,6,63	0/0:3,0:3:9:0,9,93	0/0:3,0:3:9:0,9,95	0/0:2,0:2:6:0,6,65	1/1:0,2:2:6:62,6,0	0/0:4,0:4:12:0,12,123	1/1:0,7:7:21:214,21,0	1/1:0,4:4:12:122,12,0	1/1:0,10:10:30:306,30,0	1/1:0,4:4:12:126,12,0	0/0:6,0:6:18:0,18,193	0/0:2,0:2:6:0,6,63	0/0:4,0:4:12:0,12,124	./.:.:.:.:.	0/0:4,0:4:6:0,6,89	./.:.:.:.:.	0/0:7,0:7:12:0,12,166	0/0:2,0:2:3:0,3,45	0/0:3,0:3:6:0,6,75	0/0:6,0:6:9:0,9,134	./.:.:.:.:.	0/0:23,0:23:69:0,69,765
chr0	34597147	.	C	T	6943.78	.	AC=89;AF=0.353;AN=252;BaseQRankSum=-4.152;DP=813;Dels=0.00;FS=9.543;HaplotypeScore=0.0485;InbreedingCoeff=0.7471;MLEAC=88;MLEAF=0.349;MQ=59.64;MQ0=0;MQRankSum=-0.250;QD=25.72;ReadPosRankSum=-0.863	GT:AD:DP:GQ:PL	0/0:45,0:45:99:0,135,1439	0/0:17,0:17:48:0,48,518	0/1:10,1:11:1:1,0,257	0/0:28,0:28:84:0,84,851	1/1:0,12:12:36:371,36,0	0/0:13,0:13:33:0,33,363	0/0:16,0:16:33:0,33,420	1/1:0,3:3:9:95,9,0	./.:.:.:.:.	1/1:0,14:14:42:428,42,0	1/1:0,1:1:3:31,3,0	0/0:16,0:16:48:0,48,490	1/1:0,14:14:42:426,42,0	0/0:1,0:1:3:0,3,30	1/1:0,16:16:48:497,48,0	1/1:0,11:11:30:305,30,0	1/1:0,14:14:42:434,42,0	./.:.:.:.:.	0/0:6,0:6:18:0,18,185	0/0:4,0:4:9:0,9,107	0/0:1,0:1:3:0,3,31	0/0:4,0:4:12:0,12,129	0/0:19,0:19:48:0,48,551	0/0:12,0:12:30:0,30,334	./.:.:.:.:.	1/1:0,16:16:42:464,42,0	0/0:10,0:10:24:0,24,275	1/1:0,4:4:12:122,12,0	1/1:0,3:3:9:95,9,0	1/1:0,10:10:24:256,24,0	1/1:0,4:4:12:126,12,0	1/1:0,6:6:18:189,18,0	1/1:0,13:13:30:347,30,0	1/1:0,5:5:15:156,15,0	0/0:18,0:18:45:0,45,511	./.:.:.:.:.	0/0:13,0:13:36:0,36,384	0/0:10,0:10:24:0,24,275	0/0:7,0:7:21:0,21,216	0/1:3,1:4:13:13,0,84	1/1:0,3:3:9:96,9,0	1/1:0,11:11:30:326,30,0	0/0:15,0:15:39:0,39,432	0/0:11,0:11:33:0,33,342	0/0:9,0:9:27:0,27,284	0/0:16,0:16:42:0,42,460	0/0:10,0:10:27:0,27,298	0/0:3,0:3:9:0,9,89	0/0:3,0:3:9:0,9,94	0/0:2,0:2:6:0,6,62	0/0:2,0:2:6:0,6,63	0/0:1,0:1:3:0,3,32	1/1:0,4:4:12:122,12,0	0/0:2,0:2:6:0,6,65	0/0:3,0:3:9:0,9,92	0/0:4,0:4:12:0,12,126	0/0:5,0:5:15:0,15,151	0/0:6,0:6:18:0,18,189	0/0:1,0:1:3:0,3,33	0/0:4,0:4:12:0,12,127	./.:.:.:.:.	1/1:0,3:3:6:76,6,0	1/1:0,2:2:6:62,6,0	1/1:0,5:5:15:158,15,0	1/1:0,5:5:15:149,15,0	1/1:0,3:3:9:94,9,0	0/0:4,0:4:12:0,12,121	1/1:0,6:6:18:183,18,0	1/1:0,2:2:6:61,6,0	./.:.:.:.:.	0/0:2,0:2:6:0,6,59	0/0:1,0:1:3:0,3,31	0/0:3,0:3:9:0,9,89	0/0:9,0:9:21:0,21,249	0/0:3,0:3:9:0,9,95	./.:.:.:.:.	0/0:3,0:3:9:0,9,97	0/0:4,0:4:12:0,12,126	0/0:2,0:2:6:0,6,61	0/0:3,0:3:9:0,9,96	./.:.:.:.:.	0/0:4,0:4:12:0,12,122	0/0:7,0:7:21:0,21,226	0/0:4,0:4:12:0,12,130	0/0:4,0:4:12:0,12,123	0/0:11,0:11:33:0,33,359	1/1:0,2:2:6:63,6,0	0/1:2,1:3:23:23,0,56	1/1:0,4:4:12:125,12,0	1/1:0,7:7:21:216,21,0	1/1:0,1:1:3:30,3,0	1/1:0,7:7:18:203,18,0	1/1:0,5:5:15:156,15,0	0/0:3,0:3:9:0,9,94	1/1:0,3:3:9:95,9,0	1/1:0,1:1:3:32,3,0	1/1:0,3:3:9:91,9,0	1/1:0,4:4:9:108,9,0	1/1:0,4:4:12:120,12,0	1/1:0,5:5:15:150,15,0	0/0:6,0:6:18:0,18,181	1/1:0,2:2:3:45,3,0	1/1:0,5:5:12:137,12,0	./.:.:.:.:.	0/0:3,0:3:9:0,9,91	0/0:2,0:2:6:0,6,65	0/0:6,0:6:18:0,18,180	0/0:11,0:11:24:0,24,290	0/0:2,0:2:6:0,6,64	0/0:2,0:2:3:0,3,45	0/0:7,0:7:21:0,21,220	0/0:2,0:2:6:0,6,66	0/0:4,0:4:12:0,12,123	1/1:0,3:3:9:92,9,0	0/0:9,0:9:21:0,21,250	1/1:0,2:2:6:62,6,0	1/1:0,4:4:12:120,12,0	0/0:2,0:2:6:0,6,62	0/0:2,0:2:6:0,6,65	0/0:3,0:3:9:0,9,98	0/0:5,0:5:15:0,15,157	0/0:2,0:2:6:0,6,62	0/0:8,0:8:24:0,24,251	0/0:6,0:6:18:0,18,189	0/0:4,0:4:12:0,12,126	0/0:2,0:2:6:0,6,62	0/0:1,0:1:3:0,3,33	0/0:3,0:3:9:0,9,95	0/0:2,0:2:6:0,6,49	0/0:4,0:4:12:0,12,126	0/0:2,0:2:3:0,3,45	./.:.:.:.:.	./.:.:.:.:.	0/0:2,0:2:3:0,3,45	0/0:1,0:1:3:0,3,31	0/0:2,0:2:3:0,3,45	0/0:34,0:34:99:0,102,1164
chr0	34598557	.	C	A	6997.27	.	AC=76;AF=0.304;AN=250;BaseQRankSum=-2.671;DP=841;Dels=0.00;FS=3.580;HaplotypeScore=0.1291;InbreedingCoeff=0.7809;MLEAC=75;MLEAF=0.300;MQ=58.95;MQ0=0;MQRankSum=0.229;QD=27.88;ReadPosRankSum=-0.172	GT:AD:DP:GQ:PL	0/0:36,0:36:99:0,108,1136	0/0:29,0:29:84:0,84,899	0/0:13,0:13:39:0,39,410	0/0:35,0:35:99:0,105,1091	1/1:0,26:26:72:777,72,0	0/0:14,0:14:36:0,36,390	0/0:7,0:7:21:0,21,224	./.:.:.:.:.	./.:.:.:.:.	1/1:0,15:15:45:455,45,0	1/1:0,1:1:3:30,3,0	0/0:13,0:13:36:0,36,393	1/1:0,17:17:48:526,48,0	0/0:1,0:1:3:0,3,32	1/1:0,16:16:45:479,45,0	1/1:0,10:10:30:300,30,0	1/1:0,15:15:45:448,45,0	0/0:3,0:3:9:0,9,93	0/0:3,0:3:6:0,6,72	./.:.:.:.:.	0/0:2,0:2:6:0,6,67	0/0:9,0:9:24:0,24,265	0/0:11,0:11:27:0,27,314	0/0:16,0:16:48:0,48,505	0/0:1,0:1:3:0,3,32	1/1:0,7:7:21:217,21,0	0/0:14,0:14:36:0,36,406	1/1:0,1:1:3:34,3,0	./.:.:.:.:.	1/1:0,12:12:33:360,33,0	1/1:0,4:4:12:131,12,0	1/1:0,2:2:6:65,6,0	1/1:0,11:11:27:299,27,0	./.:.:.:.:.	0/0:18,0:18:48:0,48,533	0/0:3,0:3:9:0,9,97	0/0:16,0:16:45:0,45,467	0/0:8,0:8:24:0,24,246	0/0:18,0:18:54:0,54,556	0/0:2,0:2:6:0,6,65	1/1:0,3:3:9:98,9,0	1/1:0,17:17:42:486,42,0	0/0:13,0:13:33:0,33,361	0/0:16,0:16:48:0,48,509	0/0:15,0:15:45:0,45,465	0/0:18,0:18:51:0,51,543	0/0:10,0:10:27:0,27,296	0/0:3,0:3:9:0,9,95	0/0:2,0:2:6:0,6,63	0/0:5,0:5:15:0,15,158	0/0:3,0:3:9:0,9,95	0/0:2,0:2:6:0,6,64	1/1:0,4:4:12:119,12,0	0/0:4,0:4:9:0,9,106	0/0:8,0:8:24:0,24,251	0/0:3,0:3:9:0,9,91	0/0:3,0:3:9:0,9,95	0/0:4,0:4:12:0,12,126	0/0:3,0:3:6:0,6,76	0/0:8,0:8:24:0,24,247	1/1:0,4:4:9:103,9,0	1/1:0,3:3:9:93,9,0	1/1:0,3:3:9:97,9,0	1/1:0,5:5:15:148,15,0	1/1:0,5:5:15:148,15,0	1/1:0,7:7:21:216,21,0	0/0:1,0:1:3:0,3,28	1/1:0,3:3:9:88,9,0	1/1:0,8:8:24:252,24,0	0/0:2,0:2:6:0,6,61	0/0:1,0:1:3:0,3,28	0/0:1,0:1:3:0,3,31	0/0:3,0:3:9:0,9,95	0/0:2,0:2:6:0,6,63	0/0:3,0:3:9:0,9,92	0/0:2,0:2:6:0,6,64	0/0:4,0:4:12:0,12,123	0/0:4,0:4:9:0,9,106	./.:.:.:.:.	0/0:9,0:9:27:0,27,288	0/0:3,0:3:9:0,9,95	0/0:1,0:1:3:0,3,32	0/0:7,0:7:21:0,21,222	0/0:1,0:1:3:0,3,32	0/0:2,0:2:6:0,6,63	0/0:2,0:2:6:0,6,67	1/1:0,5:5:15:157,15,0	0/0:2,0:2:6:0,6,63	1/1:0,5:5:15:154,15,0	1/1:0,3:3:9:97,9,0	./.:.:.:.:.	1/1:0,4:4:12:119,12,0	1/1:0,4:4:12:124,12,0	0/0:5,0:5:15:0,15,154	1/1:0,4:4:12:127,12,0	1/1:0,4:4:12:129,12,0	1/1:0,1:1:3:32,3,0	./.:.:.:.:.	./.:.:.:.:.	1/1:0,3:3:9:90,9,0	0/0:2,0:2:6:0,6,63	1/1:0,3:3:9:100,9,0	1/1:0,5:5:15:154,15,0	0/0:4,0:4:12:0,12,128	0/0:4,0:4:12:0,12,128	0/0:2,0:2:6:0,6,65	0/0:3,0:3:9:0,9,98	0/0:4,0:4:12:0,12,122	0/0:3,0:3:9:0,9,101	0/0:2,0:2:6:0,6,61	0/0:4,0:4:12:0,12,124	0/0:3,0:3:9:0,9,101	0/0:7,0:7:21:0,21,218	1/1:0,6:6:18:182,18,0	./.:.:.:.:.	1/1:0,3:3:9:89,9,0	1/1:0,2:2:6:60,6,0	0/0:3,0:3:9:0,9,95	0/0:3,0:3:9:0,9,89	0/0:5,0:5:15:0,15,157	0/0:7,0:7:21:0,21,225	0/0:5,0:5:15:0,15,161	0/0:9,0:9:27:0,27,282	0/0:2,0:2:6:0,6,59	0/0:6,0:6:15:0,15,162	0/0:9,0:9:27:0,27,287	0/0:6,0:6:18:0,18,189	0/0:4,0:4:12:0,12,130	0/0:4,0:4:12:0,12,128	0/0:4,0:4:9:0,9,109	0/0:6,0:6:9:0,9,134	./.:.:.:.:.	0/0:4,0:4:6:0,6,89	./.:.:.:.:.	0/0:1,0:1:3:0,3,27	0/0:2,0:2:3:0,3,45	0/0:25,0:25:75:0,75,846
chr0	34598981	.	T	C	6179.4	.	AC=82;AF=0.320;AN=256;BaseQRankSum=8.578;DP=840;Dels=0.00;FS=0.313;HaplotypeScore=0.1150;InbreedingCoeff=0.7353;MLEAC=78;MLEAF=0.305;MQ=56.95;MQ0=0;MQRankSum=3.482;QD=26.64;ReadPosRankSum=0.891	GT:AD:DP:GQ:PL	0/0:33,0:33:93:0,93,1024	0/0:8,0:8:24:0,24,250	0/0:20,0:20:48:0,48,532	0/0:38,0:38:99:0,108,1160	1/1:0,5:5:12:141,12,0	0/0:16,0:16:42:0,42,460	0/0:15,0:15:42:0,42,440	1/1:0,2:2:6:67,6,0	0/0:2,0:2:6:0,6,63	1/1:0,10:10:27:307,27,0	1/1:0,2:2:6:67,6,0	0/0:18,0:18:48:0,48,505	1/1:0,9:9:18:218,18,0	./.:.:.:.:.	1/1:0,11:11:33:354,33,0	1/1:0,18:18:45:526,45,0	1/1:0,15:15:33:391,33,0	0/0:4,0:4:12:0,12,125	0/0:9,0:9:24:0,24,265	0/0:10,0:10:24:0,24,272	0/0:3,0:3:9:0,9,90	0/0:11,0:11:33:0,33,341	0/0:16,0:16:36:0,36,431	0/0:9,0:9:24:0,24,263	0/0:1,0:1:3:0,3,29	1/1:0,8:8:24:264,24,0	0/0:19,0:19:57:0,57,592	1/1:0,6:6:18:179,18,0	1/1:0,6:6:18:199,18,0	1/1:0,21:21:54:603,54,0	1/1:0,5:5:15:162,15,0	1/1:0,1:1:3:34,3,0	1/1:0,14:14:42:444,42,0	0/1:1,3:4:19:87,0,19	0/0:11,0:11:33:0,33,338	0/0:7,0:7:21:0,21,219	0/0:15,0:15:39:0,39,426	0/0:6,0:6:18:0,18,185	0/0:17,0:17:45:0,45,473	0/0:3,0:3:9:0,9,86	1/1:0,2:2:6:67,6,0	0/0:10,0:10:30:0,30,297	0/0:12,0:12:27:0,27,293	0/0:18,0:18:51:0,51,535	0/0:12,0:12:33:0,33,351	0/0:13,0:13:33:0,33,371	0/0:11,0:11:24:0,24,291	0/0:2,0:2:6:0,6,64	0/0:3,0:3:9:0,9,95	0/0:13,0:13:36:0,36,370	0/0:3,0:3:6:0,6,75	0/0:2,0:2:3:0,3,27	1/1:0,4:4:12:128,12,0	0/0:4,0:4:9:0,9,108	0/0:5,0:5:15:0,15,153	0/0:3,0:3:9:0,9,94	0/0:1,0:1:3:0,3,32	0/0:3,0:3:9:0,9,93	0/0:5,0:5:15:0,15,155	0/0:12,0:12:36:0,36,366	1/1:0,3:3:6:67,6,0	1/1:0,3:3:9:98,9,0	1/1:0,8:8:24:255,24,0	1/1:0,2:2:6:65,6,0	1/1:0,3:3:6:77,6,0	1/1:0,3:3:6:76,6,0	0/0:4,0:4:12:0,12,124	1/1:0,6:6:18:187,18,0	1/1:0,3:3:9:98,9,0	0/0:3,0:3:9:0,9,93	0/0:2,0:2:6:0,6,59	0/0:2,0:2:6:0,6,64	0/0:2,0:2:6:0,6,63	0/0:8,0:8:21:0,21,230	0/0:5,0:5:15:0,15,154	0/0:5,0:5:9:0,9,121	0/0:3,0:3:6:0,6,75	0/0:2,0:2:6:0,6,63	0/0:2,0:2:6:0,6,64	0/0:4,0:4:12:0,12,126	0/0:1,0:1:3:0,3,32	./.:.:.:.:.	0/0:2,0:2:6:0,6,66	0/0:4,0:4:9:0,9,93	0/0:1,0:1:3:0,3,32	0/0:1,0:1:3:0,3,24	1/1:0,4:4:9:109,9,0	0/1:5,2:7:43:43,0,135	1/1:0,2:2:6:65,6,0	1/1:0,5:5:15:163,15,0	./.:.:.:.:.	1/1:0,3:3:9:96,9,0	1/1:0,1:1:3:33,3,0	./.:.:.:.:.	1/1:0,1:1:3:32,3,0	1/1:0,6:6:18:194,18,0	1/1:0,6:6:18:183,18,0	1/1:0,1:1:3:33,3,0	1/1:0,5:5:15:162,15,0	1/1:0,3:3:6:63,6,0	0/0:14,0:14:42:0,42,436	./.:.:.:.:.	1/1:0,3:3:6:79,6,0	0/0:2,0:2:6:0,6,64	0/0:2,0:2:6:0,6,64	0/0:4,0:4:12:0,12,122	0/0:8,0:8:24:0,24,249	0/0:6,0:6:18:0,18,188	0/0:2,0:2:6:0,6,62	0/0:6,0:6:18:0,18,178	0/0:8,0:8:21:0,21,234	0/0:2,0:2:6:0,6,64	0/0:3,0:3:9:0,9,97	1/1:0,4:4:12:129,12,0	0/0:6,0:6:18:0,18,192	1/1:0,2:2:6:62,6,0	1/1:0,5:5:15:162,15,0	0/0:4,0:4:9:0,9,91	./.:.:.:.:.	0/0:8,0:8:24:0,24,249	0/0:3,0:3:9:0,9,91	0/0:1,0:1:3:0,3,28	0/0:2,0:2:6:0,6,61	0/0:2,0:2:6:0,6,62	0/0:4,0:4:12:0,12,126	0/0:5,0:5:12:0,12,136	0/0:3,0:3:9:0,9,93	0/0:2,0:2:6:0,6,66	0/0:2,0:2:6:0,6,63	0/0:4,0:4:6:0,6,89	0/0:2,0:2:3:0,3,45	./.:.:.:.:.	0/0:4,0:4:6:0,6,89	./.:.:.:.:.	./.:.:.:.:.	0/0:5,0:5:12:0,12,137	0/0:18,0:18:54:0,54,582
chr0	34601755	.	C	T	9688.3	.	AC=176;AF=0.838;AN=210;BaseQRankSum=-1.598;DP=458;Dels=0.00;FS=1.614;HaplotypeScore=0.1464;InbreedingCoeff=0.5283;MLEAC=179;MLEAF=0.852;MQ=46.78;MQ0=6;MQRankSum=-4.194;QD=26.11;ReadPosRankSum=0.846	GT:AD:DP:GQ:PL	1/1:0,20:20:48:552,48,0	1/1:0,8:8:18:216,18,0	1/1:0,2:2:3:45,3,0	1/1:0,24:24:57:639,57,0	1/1:0,6:6:18:181,18,0	1/1:0,6:6:12:123,12,0	1/1:0,8:8:21:222,21,0	1/1:0,2:2:6:55,6,0	1/1:0,2:2:6:65,6,0	1/1:0,4:4:6:60,6,0	1/1:0,2:2:6:68,6,0	0/0:2,0:2:6:0,6,61	1/1:0,3:3:9:95,9,0	./.:.:.:.:.	1/1:0,6:6:12:135,12,0	1/1:0,10:10:21:233,21,0	1/1:0,8:8:21:219,21,0	1/1:0,3:3:9:92,9,0	1/1:0,2:2:6:61,6,0	0/0:9,0:9:18:0,18,229	1/1:0,4:4:12:133,12,0	0/0:5,1:6:12:0,12,136	1/1:1,6:7:12:150,12,0	0/0:7,0:7:18:0,18,191	1/1:0,5:5:15:164,15,0	1/1:0,5:5:15:155,15,0	1/1:0,8:8:21:215,21,0	1/1:0,4:4:12:112,12,0	1/1:0,3:3:9:93,9,0	1/1:0,11:11:24:260,24,0	1/1:0,6:6:18:195,18,0	1/1:0,3:3:6:69,6,0	1/1:1,8:9:21:227,21,0	./.:.:.:.:.	1/1:0,5:5:15:160,15,0	1/1:0,5:5:15:160,15,0	1/1:0,6:6:12:122,12,0	1/1:0,4:4:6:73,6,0	1/1:0,11:11:33:333,33,0	1/1:0,2:2:6:58,6,0	1/1:0,5:5:15:154,15,0	1/1:0,7:7:15:159,15,0	1/1:0,10:10:18:240,18,0	0/0:12,0:12:27:0,27,321	1/1:0,8:8:24:248,24,0	0/0:3,0:3:9:0,9,96	1/1:0,5:5:15:156,15,0	0/0:6,0:6:18:0,18,182	./.:.:.:.:.	1/1:0,4:4:6:89,6,0	1/1:0,3:3:6:74,6,0	./.:.:.:.:.	./.:.:.:.:.	1/1:0,4:4:9:94,9,0	./.:.:.:.:.	1/1:0,1:1:3:30,3,0	./.:.:.:.:.	0/0:1,0:1:3:0,3,30	./.:.:.:.:.	0/0:4,0:4:12:0,12,126	1/1:0,1:1:3:32,3,0	1/1:0,1:1:3:32,3,0	1/1:0,5:5:12:136,12,0	./.:.:.:.:.	1/1:0,2:2:6:61,6,0	1/1:0,1:1:3:33,3,0	1/1:0,4:4:9:106,9,0	1/1:0,5:5:15:156,15,0	./.:.:.:.:.	1/1:0,1:1:3:29,3,0	./.:.:.:.:.	1/1:0,2:2:6:60,6,0	./.:.:.:.:.	1/1:0,1:1:3:30,3,0	0/0:2,0:2:3:0,3,33	./.:.:.:.:.	./.:.:.:.:.	0/0:1,0:1:3:0,3,30	./.:.:.:.:.	1/1:0,3:3:6:62,6,0	./.:.:.:.:.	1/1:0,1:1:3:32,3,0	1/1:0,2:2:6:63,6,0	./.:.:.:.:.	1/1:0,1:1:3:29,3,0	1/1:0,3:3:9:95,9,0	1/1:0,3:3:3:45,3,0	1/1:0,3:3:9:96,9,0	1/1:0,2:2:6:61,6,0	1/1:0,2:2:6:65,6,0	./.:.:.:.:.	1/1:0,2:2:6:59,6,0	./.:.:.:.:.	1/1:0,1:1:3:32,3,0	1/1:0,1:2:3:32,3,0	1/1:0,4:4:12:119,12,0	1/1:0,3:3:6:60,6,0	1/1:0,2:2:6:61,6,0	1/1:0,3:3:6:74,6,0	1/1:0,3:3:9:94,9,0	1/1:0,2:2:6:65,6,0	./.:.:.:.:.	1/1:0,1:1:3:32,3,0	./.:.:.:.:.	1/1:0,2:2:3:32,3,0	1/1:0,2:2:3:45,3,0	1/1:0,2:2:6:63,6,0	1/1:0,7:7:15:180,15,0	1/1:0,1:1:3:29,3,0	./.:.:.:.:.	1/1:0,2:2:6:59,6,0	1/1:0,1:1:3:29,3,0	1/1:0,10:10:24:270,24,0	1/1:0,3:3:9:90,9,0	./.:.:.:.:.	./.:.:.:.:.	./.:.:.:.:.	1/1:0,1:1:3:30,3,0	./.:.:.:.:.	./.:.:.:.:.	0/0:4,0:4:12:0,12,124	0/0:1,0:1:3:0,3,33	1/1:0,5:5:9:120,9,0	1/1:0,1:1:3:32,3,0	1/1:0,2:2:6:63,6,0	1/1:0,3:3:6:64,6,0	1/1:0,1:1:3:30,3,0	1/1:0,1:1:3:30,3,0	0/0:2,0:2:6:0,6,62	0/0:2,0:2:3:0,3,45	./.:.:.:.:.	./.:.:.:.:.	./.:.:.:.:.	./.:.:.:.:.	0/0:2,0:2:3:0,3,45	./.:.:.:.:.	0/0:15,0:15:27:0,27,292
chr0	34602158	.	G	A	1658.79	.	AC=56;AF=0.350;AN=160;BaseQRankSum=0.153;DP=248;Dels=0.00;FS=2.581;HaplotypeScore=0.0351;InbreedingCoeff=0.5342;MLEAC=54;MLEAF=0.338;MQ=31.51;MQ0=28;MQRankSum=-0.258;QD=24.04;ReadPosRankSum=1.587	GT:AD:DP:GQ:PL	0/0:8,0:8:24:0,24,245	0/0:4,0:4:9:0,9,97	0/0:2,0:2:6:0,6,67	0/0:8,0:8:15:0,15,161	1/1:0,5:5:9:97,9,0	0/0:2,0:2:6:0,6,65	0/0:7,0:7:18:0,18,192	./.:.:.:.:.	0/0:1,0:1:3:0,3,31	1/1:1,5:6:15:162,15,0	./.:.:.:.:.	0/0:3,0:3:9:0,9,97	1/1:0,3:3:9:95,9,0	./.:.:.:.:.	1/1:0,4:4:12:129,12,0	1/1:0,6:6:18:189,18,0	1/1:2,5:7:15:162,15,0	./.:.:.:.:.	0/0:3,0:3:6:0,6,65	0/0:3,0:3:3:0,3,32	./.:.:.:.:.	0/0:4,0:4:9:0,9,98	0/0:5,0:5:9:0,9,94	0/0:5,0:5:12:0,12,122	./.:.:.:.:.	1/1:0,5:5:15:160,15,0	0/0:5,0:5:9:0,9,99	1/1:0,1:1:3:24,3,0	1/1:0,1:1:3:32,3,0	1/1:1,3:4:9:96,9,0	1/1:0,1:1:3:31,3,0	./.:.:.:.:.	./.:.:.:.:.	1/1:1,1:2:3:32,3,0	0/0:4,0:4:12:0,12,130	./.:.:.:.:.	0/0:10,0:10:21:0,21,220	0/0:5,0:5:6:0,6,65	0/0:3,0:3:6:0,6,65	1/1:0,1:1:3:34,3,0	1/1:0,1:1:3:32,3,0	1/1:0,2:2:6:63,6,0	0/0:3,0:3:9:0,9,96	0/0:2,0:2:3:0,3,32	0/0:6,0:6:18:0,18,191	0/0:8,0:8:15:0,15,162	0/0:3,1:4:9:0,9,95	0/0:2,0:2:3:0,3,31	0/0:1,0:1:3:0,3,31	1/1:0,1:1:3:32,3,0	./.:.:.:.:.	./.:.:.:.:.	1/1:0,3:3:9:95,9,0	0/0:2,0:2:3:0,3,32	0/0:1,0:1:3:0,3,33	1/1:0,1:1:3:30,3,0	0/0:1,0:1:3:0,3,33	0/0:1,0:1:3:0,3,32	./.:.:.:.:.	./.:.:.:.:.	1/1:0,3:3:9:95,9,0	./.:.:.:.:.	1/1:0,1:1:3:32,3,0	1/1:0,1:1:3:32,3,0	0/0:1,0:1:3:0,3,32	./.:.:.:.:.	0/0:1,0:2:3:0,3,29	1/1:0,3:3:9:92,9,0	1/1:0,1:1:3:32,3,0	./.:.:.:.:.	./.:.:.:.:.	./.:.:.:.:.	0/0:1,0:1:3:0,3,31	0/0:2,0:2:3:0,3,32	0/0:1,0:1:3:0,3,31	./.:.:.:.:.	./.:.:.:.:.	./.:.:.:.:.	0/0:2,0:2:3:0,3,32	0/0:2,0:2:6:0,6,65	./.:.:.:.:.	./.:.:.:.:.	./.:.:.:.:.	./.:.:.:.:.	./.:.:.:.:.	./.:.:.:.:.	1/1:0,1:1:3:31,3,0	0/0:2,0:2:3:0,3,33	./.:.:.:.:.	./.:.:.:.:.	1/1:0,1:1:3:32,3,0	1/1:0,2:2:6:65,6,0	1/1:0,1:1:3:30,3,0	./.:.:.:.:.	0/0:2,0:2:6:0,6,63	./.:.:.:.:.	./.:.:.:.:.	./.:.:.:.:.	./.:.:.:.:.	./.:.:.:.:.	./.:.:.:.:.	./.:.:.:.:.	1/1:0,1:1:3:33,3,0	./.:.:.:.:.	./.:.:.:.:.	0/0:4,0:4:3:0,3,32	0/0:4,0:4:6:0,6,63	0/0:1,0:1:3:0,3,32	./.:.:.:.:.	0/0:1,0:1:3:0,3,24	0/0:5,0:5:12:0,12,127	./.:.:.:.:.	./.:.:.:.:.	./.:.:.:.:.	0/0:1,0:1:3:0,3,33	./.:.:.:.:.	./.:.:.:.:.	0/0:3,0:3:6:0,6,56	0/0:2,0:2:6:0,6,63	./.:.:.:.:.	./.:.:.:.:.	0/0:1,0:1:3:0,3,32	0/0:2,0:2:6:0,6,65	./.:.:.:.:.	0/0:1,0:1:3:0,3,32	./.:.:.:.:.	0/0:2,0:2:6:0,6,66	0/0:1,0:1:3:0,3,33	./.:.:.:.:.	./.:.:.:.:.	./.:.:.:.:.	./.:.:.:.:.	./.:.:.:.:.	./.:.:.:.:.	./.:.:.:.:.	./.:.:.:.:.	0/0:6,0:6:6:0,6,62
chr0	34604857	.	T	C	25465.9	.	AC=227;AF=0.847;AN=268;BaseQRankSum=1.469;DP=1002;Dels=0.00;FS=2.309;HaplotypeScore=0.1623;InbreedingCoeff=0.6260;MLEAC=231;MLEAF=0.862;MQ=58.99;MQ0=1;MQRankSum=-0.947;QD=29.27;ReadPosRankSum=-0.313	GT:AD:DP:GQ:PL	1/1:0,54:54:99:1676,162,0	1/1:0,18:18:48:504,48,0	1/1:0,22:22:66:691,66,0	1/1:0,48:48:99:1464,144,0	1/1:0,10:10:30:312,30,0	1/1:0,20:20:60:614,60,0	1/1:0,18:18:51:523,51,0	1/1:0,1:1:3:34,3,0	1/1:0,2:2:3:27,3,0	1/1:0,13:13:39:399,39,0	1/1:0,2:2:6:62,6,0	0/0:21,0:21:57:0,57,615	1/1:0,14:14:42:435,42,0	1/1:0,2:2:6:65,6,0	1/1:0,12:12:36:371,36,0	1/1:0,28:28:84:872,84,0	1/1:0,11:12:30:323,30,0	1/1:0,6:6:18:189,18,0	1/1:0,10:10:30:302,30,0	0/0:17,0:17:51:0,51,519	1/1:0,5:5:15:161,15,0	0/0:11,0:11:33:0,33,340	1/1:0,20:20:57:612,57,0	0/0:14,0:14:39:0,39,419	./.:.:.:.:.	1/1:0,15:15:42:452,42,0	1/1:0,14:14:42:440,42,0	1/1:0,7:7:21:216,21,0	1/1:0,2:2:6:55,6,0	1/1:0,21:21:63:652,63,0	1/1:0,7:7:21:213,21,0	1/1:0,4:4:12:123,12,0	1/1:0,22:22:63:656,63,0	1/1:0,2:2:6:67,6,0	1/1:0,18:18:54:550,54,0	1/1:0,5:5:15:166,15,0	1/1:0,15:15:42:445,42,0	1/1:0,19:19:57:572,57,0	1/1:0,18:18:54:560,54,0	1/1:0,1:1:3:31,3,0	1/1:0,7:7:21:232,21,0	1/1:0,18:18:54:511,54,0	1/1:0,19:19:54:565,54,0	0/0:20,0:20:57:0,57,604	1/1:0,10:10:27:306,27,0	1/1:0,16:16:48:483,48,0	1/1:0,9:9:24:267,24,0	0/0:7,0:7:21:0,21,216	1/1:0,7:7:21:216,21,0	1/1:0,3:3:9:82,9,0	./.:.:.:.:.	1/1:0,5:5:15:139,15,0	1/1:0,3:3:9:97,9,0	1/1:0,1:1:3:32,3,0	0/0:6,0:6:18:0,18,180	1/1:0,12:12:36:374,36,0	0/0:3,0:3:9:0,9,94	0/0:5,0:5:12:0,12,140	1/1:0,2:2:6:64,6,0	0/0:3,0:3:9:0,9,86	1/1:0,3:3:9:90,9,0	1/1:0,4:4:12:118,12,0	1/1:0,5:5:15:151,15,0	1/1:0,4:4:12:125,12,0	1/1:0,5:5:12:139,12,0	1/1:0,5:5:15:152,15,0	1/1:0,2:2:6:65,6,0	1/1:0,4:4:12:117,12,0	1/1:0,4:4:12:126,12,0	1/1:0,5:5:15:149,15,0	1/1:0,1:1:3:31,3,0	1/1:0,2:2:6:59,6,0	1/1:0,1:1:3:31,3,0	0/1:6,2:8:40:40,0,162	0/0:2,0:2:6:0,6,63	1/1:0,3:3:9:87,9,0	0/0:1,0:1:3:0,3,32	0/1:2,1:3:20:20,0,52	0/0:3,0:3:9:0,9,95	1/1:0,2:2:6:65,6,0	1/1:0,2:2:6:57,6,0	1/1:0,4:4:12:119,12,0	1/1:0,9:9:27:275,27,0	1/1:0,9:9:21:235,21,0	1/1:0,4:4:12:124,12,0	1/1:0,2:2:6:63,6,0	1/1:0,3:3:9:93,9,0	1/1:0,7:7:21:223,21,0	1/1:0,9:9:27:266,27,0	1/1:0,7:7:21:215,21,0	1/1:0,2:2:6:65,6,0	1/1:0,3:3:9:95,9,0	1/1:0,6:6:18:184,18,0	1/1:0,2:2:6:64,6,0	1/1:0,2:2:6:63,6,0	1/1:0,6:6:15:154,15,0	1/1:0,8:8:24:241,24,0	1/1:0,1:1:3:32,3,0	1/1:0,3:3:9:92,9,0	1/1:0,2:2:6:63,6,0	1/1:0,9:9:27:266,27,0	1/1:0,2:2:6:63,6,0	1/1:0,3:3:9:90,9,0	1/1:0,2:2:6:54,6,0	1/1:0,1:1:3:32,3,0	1/1:0,2:2:6:59,6,0	1/1:0,5:5:15:161,15,0	1/1:0,6:6:18:188,18,0	1/1:0,4:4:12:125,12,0	1/1:0,4:4:12:116,12,0	1/1:0,6:6:18:184,18,0	1/1:0,4:4:12:126,12,0	1/1:0,3:3:9:89,9,0	1/1:0,1:1:3:32,3,0	1/1:0,5:5:15:158,15,0	1/1:0,3:3:9:95,9,0	1/1:0,3:3:9:88,9,0	1/1:0,3:3:9:93,9,0	0/0:3,0:3:9:0,9,89	1/1:0,3:3:6:75,6,0	0/0:5,0:5:12:0,12,137	0/0:6,0:6:18:0,18,185	1/1:0,1:1:3:32,3,0	1/1:0,4:4:12:120,12,0	1/1:0,5:5:15:152,15,0	1/1:0,7:7:21:220,21,0	1/1:0,5:5:15:155,15,0	1/1:0,4:4:12:126,12,0	0/0:1,0:1:3:0,3,32	./.:.:.:.:.	1/1:0,3:4:6:74,6,0	0/0:1,0:1:3:0,3,31	0/1:2,4:6:36:80,0,36	1/1:0,4:4:9:106,9,0	1/1:0,2:2:6:62,6,0	1/1:0,8:8:12:178,12,0	0/0:3,0:3:9:0,9,96
chr0	34606620	.	C	T	24885.1	.	AC=214;AF=0.811;AN=264;BaseQRankSum=-6.022;DP=1020;Dels=0.00;FS=13.177;HaplotypeScore=0.2444;InbreedingCoeff=0.7149;MLEAC=219;MLEAF=0.830;MQ=59.53;MQ0=0;MQRankSum=0.021;QD=29.63;ReadPosRankSum=-0.481	GT:AD:DP:GQ:PL	1/1:0,51:51:99:1634,153,0	1/1:0,25:25:66:719,66,0	1/1:0,13:13:36:378,36,0	1/1:0,41:41:99:1254,123,0	1/1:0,16:16:42:465,42,0	1/1:0,23:23:66:694,66,0	1/1:0,18:18:54:553,54,0	1/1:0,6:6:18:192,18,0	./.:.:.:.:.	1/1:0,13:13:39:402,39,0	1/1:0,3:3:9:94,9,0	0/0:10,0:10:30:0,30,323	1/1:0,15:15:45:464,45,0	1/1:0,1:1:3:34,3,0	1/1:0,13:13:39:389,39,0	1/1:0,22:22:66:670,66,0	1/1:0,18:18:48:511,48,0	1/1:0,5:5:15:155,15,0	1/1:0,15:15:39:419,39,0	0/0:14,0:14:39:0,39,428	1/1:0,3:3:9:97,9,0	0/0:23,0:23:69:0,69,707	1/1:0,21:21:63:638,63,0	0/0:17,0:17:51:0,51,555	1/1:0,10:10:30:317,30,0	1/1:0,20:20:60:607,60,0	1/1:0,11:11:30:330,30,0	1/1:0,3:3:9:97,9,0	1/1:0,5:5:15:162,15,0	1/1:0,30:30:84:877,84,0	1/1:0,12:12:36:377,36,0	1/1:0,1:1:3:36,3,0	1/1:0,24:24:69:699,69,0	1/1:0,3:3:9:95,9,0	1/1:0,16:16:48:482,48,0	1/1:0,4:4:12:130,12,0	1/1:0,23:23:66:695,66,0	1/1:0,9:9:27:262,27,0	1/1:0,10:10:27:293,27,0	1/1:0,5:5:15:144,15,0	1/1:0,5:5:15:161,15,0	1/1:0,9:9:27:278,27,0	1/1:0,12:12:30:345,30,0	0/0:13,0:15:39:0,39,419	1/1:0,12:12:33:348,33,0	0/0:16,0:16:42:0,42,463	1/1:0,12:12:30:338,30,0	0/0:4,0:4:12:0,12,134	1/1:0,4:4:12:120,12,0	1/1:0,4:4:12:120,12,0	1/1:0,2:2:6:66,6,0	1/1:0,2:2:6:59,6,0	1/1:0,7:7:21:217,21,0	1/1:0,3:3:9:93,9,0	0/0:5,0:5:12:0,12,141	1/1:0,6:6:18:187,18,0	0/0:3,0:3:9:0,9,98	0/0:10,0:10:30:0,30,324	./.:.:.:.:.	0/0:2,0:2:6:0,6,63	1/1:0,4:4:12:121,12,0	1/1:0,2:2:6:59,6,0	1/1:0,7:7:21:218,21,0	1/1:0,6:6:18:178,18,0	1/1:0,6:6:18:186,18,0	1/1:0,1:1:3:32,3,0	1/1:0,3:3:9:90,9,0	1/1:0,7:7:21:203,21,0	1/1:0,5:5:15:156,15,0	1/1:0,5:5:15:154,15,0	1/1:0,1:1:3:30,3,0	1/1:0,5:5:15:160,15,0	1/1:0,4:4:12:125,12,0	0/1:1,4:5:16:112,0,16	0/0:5,0:5:15:0,15,163	./.:.:.:.:.	0/0:1,0:1:3:0,3,32	0/0:4,0:4:12:0,12,128	0/0:2,0:2:6:0,6,63	1/1:0,2:2:6:59,6,0	1/1:0,2:2:6:63,6,0	1/1:0,1:1:3:32,3,0	0/1:1,2:3:13:54,0,13	1/1:0,4:4:12:123,12,0	1/1:0,6:6:18:175,18,0	1/1:0,13:13:39:413,39,0	1/1:0,6:6:18:186,18,0	1/1:0,5:5:15:156,15,0	1/1:0,4:4:12:130,12,0	1/1:0,12:12:33:340,33,0	1/1:0,3:3:9:95,9,0	1/1:0,2:2:6:61,6,0	1/1:0,5:5:15:156,15,0	1/1:0,1:1:3:32,3,0	1/1:0,2:2:6:60,6,0	1/1:0,3:3:9:95,9,0	1/1:0,7:7:21:224,21,0	1/1:0,3:3:9:94,9,0	1/1:0,2:2:6:64,6,0	1/1:0,1:1:3:32,3,0	1/1:0,8:8:24:249,24,0	1/1:0,1:1:3:32,3,0	1/1:0,4:4:12:118,12,0	1/1:0,6:6:18:179,18,0	1/1:0,2:2:6:61,6,0	1/1:0,6:6:15:168,15,0	1/1:0,6:6:18:189,18,0	1/1:0,4:4:12:122,12,0	1/1:0,2:2:6:63,6,0	1/1:0,4:4:12:120,12,0	1/1:0,6:6:18:183,18,0	1/1:0,2:2:6:62,6,0	1/1:0,4:4:12:124,12,0	1/1:0,5:5:15:147,15,0	1/1:0,3:3:9:91,9,0	1/1:0,4:4:12:126,12,0	1/1:0,6:6:18:182,18,0	1/1:0,5:5:15:155,15,0	0/0:3,0:3:9:0,9,96	1/1:0,2:2:6:63,6,0	0/0:6,0:6:18:0,18,192	0/0:3,0:3:9:0,9,97	1/1:0,6:6:18:188,18,0	1/1:0,3:3:9:94,9,0	1/1:0,6:6:18:179,18,0	./.:.:.:.:.	1/1:0,1:1:3:32,3,0	1/1:0,4:4:12:124,12,0	0/0:5,0:5:15:0,15,157	0/0:2,0:2:3:0,3,45	1/1:0,2:2:3:45,3,0	./.:.:.:.:.	1/1:0,4:4:9:106,9,0	0/0:6,0:6:9:0,9,134	0/0:2,0:2:3:0,3,45	0/0:4,0:4:9:0,9,109	0/0:18,0:18:54:0,54,554
chr0	34609120	.	G	A	984.11	.	AC=16;AF=0.068;AN=234;BaseQRankSum=0.808;DP=691;Dels=0.00;FS=2.000;HaplotypeScore=0.1880;InbreedingCoeff=0.4096;MLEAC=12;MLEAF=0.051;MQ=56.48;MQ0=0;MQRankSum=-1.069;QD=19.30;ReadPosRankSum=-0.721	GT:AD:DP:GQ:PL	0/0:30,0:30:90:0,90,931	0/0:11,0:11:33:0,33,330	0/0:15,0:15:45:0,45,466	0/0:34,0:34:96:0,96,1031	0/0:8,0:8:24:0,24,238	0/0:11,0:11:30:0,30,319	0/0:13,0:13:39:0,39,390	0/0:3,0:3:9:0,9,93	0/0:5,0:5:15:0,15,148	0/0:12,0:12:36:0,36,360	0/0:4,0:4:12:0,12,124	0/0:9,0:9:24:0,24,261	0/0:6,0:6:18:0,18,187	0/0:5,0:5:15:0,15,153	0/0:9,0:9:27:0,27,272	0/0:16,0:16:45:0,45,466	0/0:10,0:10:24:0,24,260	0/0:2,0:2:6:0,6,63	0/0:3,0:3:9:0,9,95	0/0:2,0:2:6:0,6,62	0/0:8,0:8:24:0,24,238	0/0:17,0:17:42:0,42,481	0/0:11,0:11:33:0,33,355	0/0:10,0:10:27:0,27,291	0/0:6,0:6:18:0,18,182	0/0:13,0:13:39:0,39,392	0/0:17,0:17:51:0,51,525	1/1:0,7:7:21:215,21,0	0/0:3,0:3:9:0,9,90	0/0:9,0:9:27:0,27,279	0/0:5,0:5:15:0,15,158	0/0:3,0:3:6:0,6,65	0/1:8,6:14:99:139,0,136	0/0:5,0:5:15:0,15,159	0/0:11,0:11:30:0,30,328	0/0:5,0:5:15:0,15,160	0/0:10,0:10:30:0,30,301	0/0:7,0:7:18:0,18,200	1/1:0,7:7:21:221,21,0	0/0:3,0:3:9:0,9,84	0/0:6,0:6:12:0,12,124	0/0:12,0:12:36:0,36,368	0/0:15,0:15:39:0,39,427	0/0:9,0:9:24:0,24,248	0/0:11,0:11:33:0,33,335	0/0:13,0:13:39:0,39,404	0/0:6,0:6:18:0,18,184	0/0:2,0:2:3:0,3,32	0/0:1,0:1:3:0,3,32	0/0:2,0:2:3:0,3,45	./.:.:.:.:.	./.:.:.:.:.	0/0:9,0:9:27:0,27,278	0/0:4,0:4:9:0,9,109	0/0:5,0:5:15:0,15,154	1/1:0,4:4:12:128,12,0	./.:.:.:.:.	0/0:2,0:2:6:0,6,59	0/0:2,0:2:6:0,6,64	0/0:6,0:6:18:0,18,171	0/0:4,0:4:12:0,12,115	./.:.:.:.:.	0/0:5,0:5:15:0,15,152	0/0:3,0:3:9:0,9,97	0/0:3,0:3:9:0,9,91	0/0:2,0:2:6:0,6,64	0/0:1,0:1:3:0,3,32	1/1:0,5:5:15:158,15,0	1/1:0,5:5:15:159,15,0	0/0:4,0:4:12:0,12,115	./.:.:.:.:.	0/0:2,0:2:6:0,6,63	./.:.:.:.:.	./.:.:.:.:.	0/0:4,0:4:12:0,12,123	0/0:2,0:2:6:0,6,54	0/0:2,0:2:6:0,6,61	0/0:1,0:1:3:0,3,30	./.:.:.:.:.	0/0:2,0:2:3:0,3,45	0/0:1,0:1:3:0,3,31	./.:.:.:.:.	0/0:1,0:1:3:0,3,32	./.:.:.:.:.	0/0:4,0:4:12:0,12,124	0/0:3,0:3:9:0,9,93	0/0:3,0:3:9:0,9,93	0/0:9,0:9:27:0,27,278	0/0:2,0:2:6:0,6,61	0/1:2,1:3:25:25,0,50	0/0:1,0:1:3:0,3,31	0/0:1,0:1:3:0,3,29	0/0:1,0:1:3:0,3,32	0/0:3,0:3:9:0,9,83	0/0:2,0:2:6:0,6,63	0/0:2,0:2:6:0,6,62	0/0:5,0:5:15:0,15,147	0/0:1,0:1:3:0,3,33	0/0:1,0:1:3:0,3,31	./.:.:.:.:.	0/0:8,0:8:24:0,24,251	0/0:3,0:3:9:0,9,95	0/0:3,0:3:9:0,9,91	0/0:3,0:3:9:0,9,94	0/0:1,0:1:3:0,3,30	0/0:3,0:3:9:0,9,91	0/0:2,0:2:6:0,6,65	0/0:5,0:5:15:0,15,157	0/0:6,0:6:18:0,18,191	0/0:4,0:4:12:0,12,121	0/0:6,0:6:18:0,18,181	0/0:6,0:6:18:0,18,191	0/0:6,0:6:18:0,18,180	1/1:0,3:3:9:95,9,0	1/1:0,3:3:9:95,9,0	0/0:1,0:1:3:0,3,32	./.:.:.:.:.	0/0:4,0:4:9:0,9,92	0/0:1,0:1:3:0,3,32	0/0:5,0:5:15:0,15,153	0/0:3,0:3:6:0,6,75	0/0:4,0:4:9:0,9,92	0/0:1,0:1:3:0,3,31	0/0:1,0:1:3:0,3,31	0/0:4,0:4:12:0,12,117	0/0:3,0:3:9:0,9,92	0/0:4,0:4:12:0,12,127	./.:.:.:.:.	./.:.:.:.:.	./.:.:.:.:.	./.:.:.:.:.	./.:.:.:.:.	./.:.:1:.:.	0/0:2,0:2:3:0,3,45	./.:.:.:.:.	./.:.:.:.:.	0/0:19,0:19:57:0,57,613
chr0	34609987	.	G	A	5390.67	.	AC=76;AF=0.314;AN=242;BaseQRankSum=1.475;DP=578;Dels=0.00;FS=6.694;HaplotypeScore=0.0842;InbreedingCoeff=0.6068;MLEAC=76;MLEAF=0.314;MQ=57.48;MQ0=1;MQRankSum=0.021;QD=25.07;ReadPosRankSum=-1.463	GT:AD:DP:GQ:PL	1/1:0,26:26:78:828,78,0	0/0:11,0:11:33:0,33,330	0/0:7,0:7:21:0,21,217	0/0:21,0:21:63:0,63,636	1/1:0,8:8:24:253,24,0	0/0:5,0:5:15:0,15,152	0/0:3,0:3:9:0,9,92	1/1:0,2:2:6:63,6,0	0/0:2,0:2:6:0,6,62	1/1:0,13:13:39:408,39,0	1/1:0,6:6:15:158,15,0	0/0:10,0:10:27:0,27,276	1/1:0,7:7:21:214,21,0	0/0:1,0:1:3:0,3,32	1/1:0,12:12:33:353,33,0	1/1:0,9:9:27:275,27,0	1/1:0,9:9:24:262,24,0	1/1:0,1:2:3:33,3,0	0/0:5,0:5:15:0,15,149	0/0:8,0:8:24:0,24,240	0/0:3,0:3:9:0,9,95	0/0:7,0:7:21:0,21,212	0/0:12,0:12:36:0,36,370	0/0:9,0:9:27:0,27,271	0/0:2,0:2:6:0,6,65	0/0:7,0:7:18:0,18,195	0/0:5,0:5:15:0,15,142	./.:.:.:.:.	0/1:1,2:3:25:56,0,25	1/1:0,11:11:33:340,33,0	0/1:1,1:2:26:28,0,26	1/1:0,1:1:3:27,3,0	0/1:10,7:17:99:172,0,256	0/0:1,1:2:3:0,3,32	0/0:7,0:7:21:0,21,214	0/1:3,1:4:20:20,0,86	0/0:9,0:9:24:0,24,267	1/1:0,5:5:15:160,15,0	1/1:0,10:10:30:308,30,0	1/1:0,3:3:9:96,9,0	0/0:1,0:1:3:0,3,30	1/1:0,2:2:6:61,6,0	0/0:13,0:13:30:0,30,347	0/0:6,0:6:18:0,18,180	0/0:14,0:14:33:0,33,378	0/0:7,0:7:18:0,18,196	0/0:3,0:3:6:0,6,62	0/0:1,0:1:3:0,3,30	1/1:0,3:3:9:86,9,0	0/0:7,0:7:18:0,18,200	./.:.:.:.:.	0/0:1,0:1:3:0,3,32	1/1:0,2:2:3:32,3,0	0/0:3,0:3:9:0,9,94	0/0:5,0:5:15:0,15,156	1/1:0,4:4:12:126,12,0	0/0:1,0:1:3:0,3,32	0/0:2,0:2:6:0,6,63	0/0:4,0:4:12:0,12,122	0/0:7,0:7:21:0,21,219	./.:.:.:.:.	1/1:0,2:2:6:60,6,0	1/1:0,5:5:15:154,15,0	1/1:0,5:5:15:157,15,0	0/0:1,0:1:3:0,3,29	1/1:0,3:3:9:93,9,0	0/0:1,0:1:3:0,3,32	1/1:0,2:2:6:66,6,0	./.:.:.:.:.	0/1:1,1:2:24:26,0,24	0/0:3,0:3:9:0,9,93	./.:.:.:.:.	0/0:2,0:2:6:0,6,61	0/0:2,0:2:6:0,6,61	0/0:1,0:1:3:0,3,32	./.:.:.:.:.	0/0:6,0:6:15:0,15,167	0/0:3,0:3:6:0,6,60	0/0:1,0:1:3:0,3,32	0/0:1,0:1:3:0,3,30	0/0:4,0:4:12:0,12,117	./.:.:.:.:.	0/0:4,0:4:12:0,12,126	0/0:1,0:1:3:0,3,31	0/0:4,0:4:9:0,9,111	0/0:3,0:3:9:0,9,96	1/1:0,2:2:6:61,6,0	0/0:1,0:1:3:0,3,27	0/0:3,0:3:9:0,9,92	1/1:0,2:2:6:60,6,0	./.:.:.:.:.	0/0:6,0:6:18:0,18,185	./.:.:.:.:.	0/0:1,0:1:3:0,3,32	0/0:1,0:1:3:0,3,30	0/0:2,0:2:6:0,6,63	0/1:2,1:3:22:22,0,55	0/0:3,0:3:9:0,9,88	1/1:0,2:2:6:61,6,0	./.:.:.:.:.	0/0:5,0:5:15:0,15,153	1/1:0,4:4:12:127,12,0	./.:.:.:.:.	0/0:2,0:2:6:0,6,63	0/0:3,0:3:9:0,9,95	0/0:3,0:3:9:0,9,94	0/0:4,0:4:12:0,12,120	0/0:3,0:3:9:0,9,93	1/1:0,3:3:9:95,9,0	1/1:0,2:2:6:63,6,0	0/0:7,0:7:21:0,21,210	1/1:0,3:3:9:95,9,0	1/1:0,8:8:24:232,24,0	1/1:0,1:1:3:31,3,0	1/1:0,4:4:12:122,12,0	1/1:0,1:1:3:32,3,0	./.:.:.:.:.	0/0:2,0:2:6:0,6,61	0/0:5,0:5:15:0,15,152	0/0:3,0:3:9:0,9,97	./.:.:.:.:.	0/0:4,0:4:12:0,12,122	0/0:3,0:3:9:0,9,87	0/0:2,0:2:6:0,6,59	0/0:3,0:3:9:0,9,90	0/0:1,0:1:3:0,3,27	0/0:6,0:6:18:0,18,181	0/0:1,0:1:3:0,3,32	0/0:5,0:5:15:0,15,150	./.:.:.:.:.	0/0:2,0:2:3:0,3,45	0/0:3,0:3:6:0,6,75	0/0:2,1:3:3:0,3,45	./.:.:.:.:.	./.:.:.:.:.	0/0:2,2:4:3:0,3,45	0/0:20,0:20:60:0,60,585
chr0	34613451	.	T	G	19792.7	.	AC=218;AF=0.924;AN=236;BaseQRankSum=4.470;DP=726;Dels=0.00;FS=2.687;HaplotypeScore=0.0071;InbreedingCoeff=0.4434;MLEAC=219;MLEAF=0.928;MQ=59.63;MQ0=0;MQRankSum=2.030;QD=30.59;ReadPosRankSum=-1.809	GT:AD:DP:GQ:PL	1/1:0,59:59:99:1877,177,0	1/1:0,25:25:72:780,72,0	1/1:0,13:13:39:409,39,0	1/1:0,30:30:84:911,84,0	1/1:0,12:12:33:363,33,0	1/1:0,4:4:12:130,12,0	1/1:0,7:7:21:222,21,0	1/1:0,1:1:3:34,3,0	1/1:0,3:3:9:94,9,0	1/1:0,15:15:45:465,45,0	./.:.:.:.:.	1/1:0,18:18:54:559,54,0	1/1:0,13:13:39:416,39,0	./.:.:.:.:.	1/1:0,13:13:36:392,36,0	1/1:0,11:11:27:303,27,0	1/1:0,13:13:36:401,36,0	1/1:0,1:1:3:32,3,0	1/1:0,2:2:6:65,6,0	1/1:0,3:3:9:94,9,0	./.:.:.:.:.	1/1:0,8:8:21:227,21,0	1/1:0,7:7:18:201,18,0	1/1:0,19:19:57:602,57,0	1/1:0,1:1:3:31,3,0	0/0:15,0:15:45:0,45,467	0/0:13,0:13:39:0,39,396	1/1:0,1:1:3:31,3,0	1/1:0,1:1:3:34,3,0	1/1:0,15:15:42:457,42,0	1/1:0,1:1:3:34,3,0	1/1:0,3:3:9:102,9,0	1/1:0,9:9:24:269,24,0	1/1:0,1:1:3:33,3,0	0/0:14,0:14:39:0,39,401	1/1:0,3:3:9:99,9,0	1/1:0,12:12:30:334,30,0	1/1:0,6:6:18:184,18,0	1/1:0,9:9:27:281,27,0	1/1:0,2:2:6:65,6,0	1/1:0,2:2:6:66,6,0	1/1:0,11:11:30:334,30,0	1/1:0,20:20:54:589,54,0	1/1:0,12:12:36:380,36,0	1/1:0,9:9:27:290,27,0	1/1:0,14:14:33:382,33,0	1/1:0,12:12:36:376,36,0	./.:.:.:.:.	1/1:0,4:4:12:129,12,0	1/1:0,3:3:9:97,9,0	1/1:0,4:4:12:124,12,0	./.:.:.:.:.	1/1:0,6:6:18:187,18,0	1/1:0,3:3:9:97,9,0	1/1:0,1:1:3:34,3,0	1/1:0,3:3:9:92,9,0	./.:.:.:.:.	./.:.:.:.:.	1/1:0,4:4:12:128,12,0	1/1:0,1:1:3:33,3,0	1/1:0,1:1:3:32,3,0	1/1:0,6:6:18:186,18,0	1/1:0,3:3:9:95,9,0	1/1:0,2:2:3:45,3,0	1/1:0,6:6:18:185,18,0	1/1:0,7:7:21:226,21,0	./.:.:.:.:.	1/1:0,4:4:12:126,12,0	1/1:0,5:5:12:138,12,0	1/1:0,1:1:3:32,3,0	1/1:0,2:2:6:63,6,0	1/1:0,5:5:12:140,12,0	1/1:0,2:2:6:63,6,0	1/1:0,2:2:6:65,6,0	1/1:0,8:8:24:252,24,0	1/1:0,1:1:3:31,3,0	./.:.:.:.:.	1/1:0,4:4:12:121,12,0	1/1:0,1:1:3:34,3,0	1/1:0,3:3:9:96,9,0	1/1:0,3:3:9:93,9,0	./.:.:.:.:.	./.:.:.:.:.	1/1:0,8:8:24:259,24,0	1/1:0,3:3:9:95,9,0	1/1:0,2:2:6:65,6,0	1/1:0,1:1:3:31,3,0	1/1:0,1:1:3:33,3,0	1/1:0,1:1:3:31,3,0	1/1:0,1:1:3:33,3,0	./.:.:.:.:.	./.:.:.:.:.	1/1:0,2:2:6:65,6,0	1/1:0,2:2:6:66,6,0	1/1:0,1:1:3:33,3,0	1/1:0,2:2:6:65,6,0	./.:.:.:.:.	1/1:0,3:3:9:98,9,0	1/1:0,1:1:3:32,3,0	1/1:0,3:3:9:91,9,0	1/1:0,5:5:15:162,15,0	./.:.:.:.:.	1/1:0,2:2:6:64,6,0	1/1:0,1:1:3:31,3,0	1/1:0,2:2:6:64,6,0	1/1:0,3:3:9:95,9,0	1/1:0,2:2:6:61,6,0	1/1:0,9:9:27:280,27,0	1/1:0,2:2:6:65,6,0	0/0:1,0:1:3:0,3,28	1/1:0,3:3:9:94,9,0	1/1:0,2:2:6:67,6,0	1/1:0,7:7:18:206,18,0	1/1:0,6:6:18:191,18,0	1/1:0,3:3:9:94,9,0	1/1:0,3:3:9:93,9,0	1/1:0,5:5:15:158,15,0	1/1:0,1:1:3:31,3,0	1/1:0,3:3:9:97,9,0	1/1:0,5:5:15:160,15,0	1/1:0,5:5:15:154,15,0	1/1:0,7:7:21:218,21,0	1/1:0,5:5:15:158,15,0	1/1:0,3:3:9:95,9,0	1/1:0,3:3:9:93,9,0	./.:.:.:.:.	1/1:0,2:2:6:61,6,0	1/1:0,8:8:24:252,24,0	1/1:0,3:3:9:94,9,0	0/0:2,0:2:3:0,3,45	./.:.:.:.:.	./.:.:.:.:.	0/0:2,0:2:3:0,3,45	0/0:6,0:6:9:0,9,134	0/0:12,0:12:21:0,21,284	./.:.:.:.:.	0/0:14,0:14:42:0,42,464
chr0	34613462	.	A	C	4548.95	.	AC=32;AF=0.133;AN=240;BaseQRankSum=4.933;DP=795;Dels=0.00;FS=3.382;HaplotypeScore=0.1215;InbreedingCoeff=0.5427;MLEAC=31;MLEAF=0.129;MQ=59.56;MQ0=0;MQRankSum=0.445;QD=29.16;ReadPosRankSum=-0.047	GT:AD:DP:GQ:PL	1/1:0,69:69:99:2306,208,0	0/0:27,0:27:78:0,78,811	1/1:0,16:16:48:508,48,0	0/0:35,0:35:99:0,99,1046	0/0:13,0:13:36:0,36,390	0/0:6,0:6:18:0,18,194	0/0:10,0:10:27:0,27,293	./.:.:.:.:.	0/0:4,0:4:12:0,12,121	0/0:16,0:16:48:0,48,495	./.:.:.:.:.	0/0:20,0:20:60:0,60,615	0/0:15,0:15:45:0,45,465	./.:.:.:.:.	0/0:13,0:13:36:0,36,393	0/0:12,0:12:30:0,30,330	0/0:15,0:15:42:0,42,450	1/1:0,2:2:6:67,6,0	1/1:0,3:3:9:92,9,0	0/0:3,0:3:9:0,9,95	./.:.:.:.:.	0/0:8,0:8:21:0,21,231	1/1:0,10:10:27:303,27,0	0/0:21,0:21:63:0,63,655	./.:.:.:.:.	0/0:14,0:14:42:0,42,440	0/0:14,0:14:42:0,42,421	0/0:1,0:1:3:0,3,31	0/0:1,0:1:3:0,3,33	0/0:19,0:19:51:0,51,541	0/0:2,0:2:6:0,6,59	0/0:2,0:2:6:0,6,57	0/0:9,0:9:24:0,24,257	0/0:1,0:1:3:0,3,33	0/0:15,0:15:45:0,45,464	0/0:3,0:3:9:0,9,95	0/0:13,0:13:33:0,33,363	1/1:0,6:6:18:189,18,0	0/0:10,0:10:30:0,30,310	1/1:0,2:2:6:65,6,0	0/0:1,0:2:3:0,3,32	0/0:10,0:10:27:0,27,289	0/0:22,0:22:57:0,57,620	0/0:13,0:13:39:0,39,396	0/0:9,0:9:27:0,27,278	0/0:15,0:15:36:0,36,405	1/1:0,11:11:33:367,33,0	0/0:1,0:1:3:0,3,31	0/0:4,0:4:12:0,12,122	0/0:5,0:5:15:0,15,148	0/0:4,0:4:12:0,12,120	./.:.:.:.:.	0/0:8,0:8:24:0,24,243	0/0:3,0:3:9:0,9,95	0/0:1,0:1:3:0,3,33	0/0:3,0:3:9:0,9,92	./.:.:.:.:.	./.:.:.:.:.	0/0:4,0:4:12:0,12,122	0/0:1,0:1:3:0,3,31	0/0:1,0:1:3:0,3,32	0/0:6,0:6:18:0,18,190	0/0:4,0:4:12:0,12,120	0/0:2,0:2:3:0,3,45	0/0:6,0:6:18:0,18,181	0/0:7,0:7:21:0,21,215	./.:.:.:.:.	0/0:5,0:5:15:0,15,149	0/0:5,0:5:12:0,12,136	0/0:1,0:1:3:0,3,32	0/0:2,0:2:6:0,6,63	1/1:0,7:7:18:199,18,0	0/0:2,0:2:6:0,6,64	0/0:2,0:2:6:0,6,63	0/0:7,0:7:21:0,21,217	0/0:1,0:1:3:0,3,30	./.:.:.:.:.	0/1:2,2:4:51:57,0,51	0/0:1,0:1:3:0,3,32	0/0:3,0:3:9:0,9,95	0/0:4,0:4:12:0,12,126	0/0:1,0:1:3:0,3,33	./.:.:.:.:.	0/0:8,0:8:24:0,24,244	0/0:3,0:3:9:0,9,95	0/0:1,0:1:3:0,3,31	0/0:2,0:2:6:0,6,59	0/0:1,0:1:3:0,3,33	0/0:1,0:1:3:0,3,32	0/0:1,0:1:3:0,3,34	./.:.:.:.:.	./.:.:.:.:.	0/0:2,0:2:6:0,6,63	0/0:2,0:2:6:0,6,62	0/0:1,0:1:3:0,3,32	0/0:2,0:2:6:0,6,62	./.:.:.:.:.	0/0:3,0:3:9:0,9,95	0/0:1,0:1:3:0,3,30	0/0:3,0:3:9:0,9,92	0/0:4,0:4:12:0,12,126	0/0:1,0:1:3:0,3,30	0/1:2,1:3:23:23,0,57	1/1:0,2:2:6:63,6,0	1/1:0,2:2:6:64,6,0	1/1:0,4:4:12:131,12,0	0/0:2,0:2:6:0,6,57	0/0:8,0:8:24:0,24,248	1/1:0,3:3:9:97,9,0	0/0:1,0:1:3:0,3,33	0/0:3,0:3:9:0,9,97	1/1:0,3:3:9:100,9,0	1/1:0,9:9:24:266,24,0	0/0:7,0:7:21:0,21,214	0/0:4,0:4:12:0,12,118	0/0:3,0:3:9:0,9,92	0/0:4,0:4:12:0,12,124	0/0:1,0:1:3:0,3,29	0/0:2,0:2:6:0,6,63	0/0:5,0:5:15:0,15,160	0/0:4,0:4:12:0,12,126	0/0:7,0:7:21:0,21,210	0/0:4,0:4:12:0,12,120	0/0:4,0:4:12:0,12,123	0/0:3,0:3:9:0,9,90	0/0:1,0:1:3:0,3,33	0/0:2,0:2:6:0,6,59	0/0:7,0:7:21:0,21,213	0/0:3,0:3:9:0,9,87	0/0:2,0:2:3:0,3,45	./.:.:.:.:.	./.:.:.:.:.	0/0:2,0:2:3:0,3,45	0/0:6,0:6:9:0,9,134	0/0:14,0:14:24:0,24,312	./.:.:.:.:.	0/0:17,0:17:51:0,51,565
chr0	34615951	.	G	A	2478.08	.	AC=30;AF=0.122;AN=246;BaseQRankSum=-2.458;DP=885;Dels=0.00;FS=0.832;HaplotypeScore=0.0574;InbreedingCoeff=0.6383;MLEAC=28;MLEAF=0.114;MQ=59.49;MQ0=0;MQRankSum=-0.182;QD=26.94;ReadPosRankSum=0.727	GT:AD:DP:GQ:PL	0/0:80,0:80:99:0,241,2593	1/1:0,9:9:27:269,27,0	0/0:17,0:17:51:0,51,546	0/0:35,0:35:99:0,105,1122	0/0:8,0:8:21:0,21,241	0/0:23,0:23:69:0,69,734	0/0:18,0:18:54:0,54,584	0/0:4,0:4:12:0,12,122	0/0:3,0:3:9:0,9,100	0/0:18,0:18:54:0,54,575	0/0:4,0:4:12:0,12,134	0/0:10,0:10:30:0,30,324	0/0:9,0:9:24:0,24,267	0/0:1,0:1:3:0,3,32	0/0:5,0:5:15:0,15,160	0/0:20,0:20:51:0,51,587	0/0:18,0:18:54:0,54,580	0/0:5,0:5:15:0,15,162	0/0:10,0:10:27:0,27,305	1/1:0,4:4:12:122,12,0	0/0:4,0:4:12:0,12,130	1/1:0,17:17:51:509,51,0	0/0:19,0:19:57:0,57,612	0/0:15,0:15:42:0,42,468	0/0:2,0:2:6:0,6,62	0/0:12,0:12:30:0,30,331	0/0:13,0:13:39:0,39,415	0/0:6,0:6:18:0,18,193	0/0:5,0:5:15:0,15,167	0/0:20,0:20:54:0,54,610	0/0:1,0:1:3:0,3,32	0/0:3,0:3:9:0,9,97	0/0:29,0:29:87:0,87,929	0/0:3,0:3:9:0,9,104	0/0:19,0:19:57:0,57,613	0/0:5,0:5:15:0,15,166	0/0:22,0:22:51:0,51,608	./.:.:.:.:.	0/0:18,0:18:54:0,54,560	0/0:2,0:2:6:0,6,64	0/0:5,0:5:15:0,15,164	0/0:10,0:10:24:0,24,283	0/0:13,0:13:39:0,39,421	0/0:15,0:15:45:0,45,473	1/1:0,5:5:15:159,15,0	0/0:18,0:18:54:0,54,578	0/0:12,0:12:30:0,30,339	0/0:5,0:5:15:0,15,162	0/0:1,0:1:3:0,3,31	0/0:2,0:2:6:0,6,65	0/0:2,0:2:6:0,6,61	0/0:1,0:1:3:0,3,32	./.:.:.:.:.	0/0:3,0:3:9:0,9,99	0/0:5,0:5:15:0,15,162	0/0:3,0:3:9:0,9,95	./.:.:.:.:.	./.:.:.:.:.	0/0:1,0:1:3:0,3,34	0/0:2,0:2:6:0,6,63	0/0:2,0:2:6:0,6,58	0/0:2,0:2:6:0,6,65	0/0:3,0:3:9:0,9,97	0/0:3,0:3:9:0,9,99	0/0:3,0:3:9:0,9,97	./.:.:.:.:.	./.:.:.:.:.	0/0:4,0:4:12:0,12,132	0/0:3,0:3:9:0,9,93	./.:.:.:.:.	0/0:2,0:2:6:0,6,63	0/0:2,0:2:6:0,6,66	1/1:0,2:2:6:63,6,0	1/1:0,3:3:9:95,9,0	0/0:7,0:7:15:0,15,182	0/0:3,0:3:9:0,9,95	./.:.:.:.:.	0/0:2,0:2:6:0,6,65	./.:.:.:.:.	1/1:0,4:4:12:129,12,0	./.:.:.:.:.	./.:.:.:.:.	./.:.:.:.:.	0/0:9,0:9:27:0,27,292	0/0:7,0:7:15:0,15,185	0/0:5,0:5:15:0,15,148	0/0:3,0:3:9:0,9,98	0/0:7,0:7:21:0,21,229	0/0:7,0:7:21:0,21,226	0/0:7,0:7:21:0,21,226	0/0:5,0:5:12:0,12,137	0/0:4,0:4:12:0,12,135	0/0:3,0:3:9:0,9,95	0/0:2,0:2:6:0,6,65	0/0:3,0:3:9:0,9,94	./.:.:.:.:.	0/0:4,0:4:12:0,12,134	0/0:1,0:1:3:0,3,32	0/0:2,0:2:6:0,6,63	0/0:1,0:1:3:0,3,32	0/0:4,0:4:12:0,12,127	0/0:2,0:2:6:0,6,65	0/0:5,0:5:15:0,15,161	0/0:3,0:3:9:0,9,95	0/0:1,0:1:3:0,3,32	0/0:3,0:3:6:0,6,69	0/0:3,0:3:9:0,9,97	0/0:4,0:4:12:0,12,127	0/0:2,0:2:6:0,6,64	0/0:4,0:4:12:0,12,124	0/0:5,0:5:15:0,15,166	0/0:2,0:2:6:0,6,66	0/0:7,0:7:21:0,21,223	0/0:5,0:5:15:0,15,164	0/0:2,0:2:6:0,6,65	0/0:4,0:4:12:0,12,123	0/0:1,0:1:3:0,3,33	1/1:0,6:6:18:195,18,0	0/0:1,0:1:3:0,3,32	1/1:0,7:7:21:225,21,0	0/0:3,0:3:9:0,9,95	0/0:1,0:1:3:0,3,32	1/1:0,9:9:27:278,27,0	1/1:0,5:5:15:159,15,0	1/1:0,10:10:27:281,27,0	1/1:0,2:2:6:62,6,0	0/0:7,0:7:15:0,15,186	1/1:0,7:7:21:221,21,0	1/1:0,2:2:6:65,6,0	0/0:2,0:2:3:0,3,45	./.:.:.:.:.	0/0:2,0:2:3:0,3,45	0/0:6,0:6:15:0,15,173	0/0:2,0:2:3:0,3,45	0/0:4,0:4:6:0,6,88	0/0:8,0:8:21:0,21,232	0/0:10,0:10:30:0,30,343
chr0	34620099	.	G	A	2959.17	.	AC=31;AF=0.119;AN=260;BaseQRankSum=-5.800;DP=1021;Dels=0.00;FS=7.030;HaplotypeScore=0.1173;InbreedingCoeff=0.6439;MLEAC=29;MLEAF=0.112;MQ=59.74;MQ0=0;MQRankSum=1.816;QD=24.46;ReadPosRankSum=-0.603	GT:AD:DP:GQ:PL	0/0:57,0:57:99:0,171,1829	1/1:0,14:14:42:425,42,0	0/0:23,0:23:69:0,69,719	0/0:34,0:34:99:0,102,1078	0/0:22,0:22:66:0,66,696	0/0:10,0:10:30:0,30,327	0/0:17,0:17:45:0,45,484	0/0:2,0:2:6:0,6,71	0/0:3,0:3:6:0,6,57	0/0:16,1:17:42:0,42,437	0/0:5,0:5:15:0,15,167	0/0:15,0:15:45:0,45,479	0/0:20,0:20:60:0,60,616	0/0:1,0:1:3:0,3,33	0/0:17,0:17:51:0,51,539	0/0:21,0:21:63:0,63,656	0/0:18,0:18:54:0,54,570	0/0:3,0:3:9:0,9,99	0/0:6,0:6:15:0,15,167	1/1:0,6:6:12:149,12,0	0/0:1,0:1:3:0,3,32	1/1:0,9:9:24:249,24,0	0/0:25,0:25:69:0,69,759	0/0:19,0:19:57:0,57,599	0/0:3,0:3:9:0,9,100	0/0:25,0:25:69:0,69,756	0/0:9,0:9:27:0,27,285	0/0:2,0:2:6:0,6,63	0/0:1,0:1:3:0,3,35	0/0:17,0:17:51:0,51,533	0/0:4,0:4:12:0,12,131	0/0:3,0:3:9:0,9,97	0/0:12,0:12:27:0,27,325	0/0:2,0:2:6:0,6,67	0/0:11,0:11:33:0,33,340	0/0:8,0:8:24:0,24,264	0/0:15,0:15:45:0,45,480	0/0:8,0:8:21:0,21,231	0/0:11,0:11:30:0,30,324	0/0:4,0:4:12:0,12,131	0/0:8,0:8:24:0,24,267	0/0:14,0:14:39:0,39,427	0/0:16,0:16:42:0,42,449	0/0:26,0:26:78:0,78,837	1/1:0,24:24:72:733,72,0	0/0:18,0:18:51:0,51,550	0/0:9,0:9:24:0,24,265	0/0:1,0:1:3:0,3,32	0/0:2,0:2:6:0,6,63	0/0:4,0:4:12:0,12,126	0/0:1,0:1:3:0,3,35	0/0:1,0:1:3:0,3,34	0/0:5,0:5:12:0,12,132	0/0:2,0:2:6:0,6,67	0/0:5,0:5:15:0,15,157	0/0:3,0:3:9:0,9,95	./.:.:.:.:.	./.:.:.:.:.	0/0:1,0:1:3:0,3,28	0/0:2,0:2:6:0,6,63	0/0:6,0:6:18:0,18,193	0/0:4,0:4:12:0,12,126	0/0:10,0:10:30:0,30,315	0/0:4,0:4:9:0,9,97	0/0:5,0:5:15:0,15,159	0/0:6,0:6:18:0,18,185	0/0:7,0:7:21:0,21,215	0/0:3,0:3:9:0,9,89	0/0:4,0:4:12:0,12,122	0/0:3,0:3:9:0,9,97	0/0:1,0:1:3:0,3,31	0/0:4,0:4:12:0,12,117	1/1:0,5:5:15:152,15,0	0/1:7,6:13:99:142,0,186	0/0:2,0:2:6:0,6,65	0/0:5,0:5:15:0,15,159	./.:.:.:.:.	0/0:2,0:2:6:0,6,65	./.:.:.:.:.	1/1:0,2:2:6:61,6,0	1/1:0,4:4:12:118,12,0	./.:.:.:.:.	0/0:1,0:1:3:0,3,31	0/0:2,0:2:6:0,6,61	0/0:4,0:4:12:0,12,130	0/0:3,0:3:9:0,9,100	0/0:14,0:14:36:0,36,396	0/0:3,0:3:9:0,9,99	0/0:2,0:2:6:0,6,62	0/0:5,0:5:15:0,15,168	0/0:1,0:1:3:0,3,32	0/0:3,0:3:6:0,6,76	0/0:7,0:7:21:0,21,218	0/0:3,0:3:9:0,9,86	0/0:5,0:5:12:0,12,138	0/0:5,0:5:15:0,15,157	0/0:5,0:5:15:0,15,163	0/0:1,0:1:3:0,3,34	0/0:2,0:2:6:0,6,65	0/0:3,0:3:9:0,9,89	0/0:6,0:6:18:0,18,201	0/0:2,0:2:6:0,6,67	0/0:7,0:7:21:0,21,216	0/0:4,0:4:12:0,12,131	0/0:5,0:5:15:0,15,148	0/0:7,0:7:21:0,21,223	0/0:2,0:2:6:0,6,67	0/0:8,0:8:24:0,24,245	0/0:4,0:4:12:0,12,127	0/0:2,0:2:6:0,6,66	0/0:6,0:6:18:0,18,192	0/0:4,0:4:12:0,12,131	0/0:8,0:8:24:0,24,253	0/0:12,0:12:36:0,36,375	0/0:10,0:10:30:0,30,313	0/0:5,0:5:15:0,15,142	0/0:3,0:3:9:0,9,100	1/1:0,7:7:18:194,18,0	0/0:5,0:5:15:0,15,163	1/1:0,4:4:12:125,12,0	0/0:2,0:2:6:0,6,59	0/0:8,0:8:24:0,24,250	1/1:0,12:12:36:363,36,0	1/1:0,3:3:9:86,9,0	1/1:0,4:4:12:122,12,0	1/1:0,4:4:12:114,12,0	0/0:7,0:7:21:0,21,217	1/1:0,7:7:21:202,21,0	1/1:0,3:3:9:95,9,0	./.:.:.:.:.	0/0:2,0:2:3:0,3,45	0/0:2,0:2:3:0,3,45	./.:.:.:.:.	0/0:6,0:6:9:0,9,134	0/0:10,0:10:21:0,21,243	0/0:6,0:6:15:0,15,168	0/0:33,0:33:99:0,99,1102
chr0	34628857	.	T	G	38.34	.	AC=9;AF=0.052;AN=174;DP=494;Dels=0.00;FS=0.000;HaplotypeScore=0.2827;InbreedingCoeff=0.1983;MLEAC=5;MLEAF=0.029;MQ=52.27;MQ0=4;QD=4.79	GT:AD:DP:GQ:PL	0/0:29,0:29:87:0,87,896	0/0:9,0:9:24:0,24,242	./.:.:.:.:.	0/0:28,0:28:72:0,72,748	0/0:10,0:10:30:0,30,309	0/0:16,0:16:45:0,45,457	0/0:6,0:6:9:0,9,87	0/0:1,0:1:3:0,3,29	./.:.:.:.:.	0/0:14,0:14:42:0,42,417	1/1:0,2:2:6:43,6,0	0/0:12,1:13:17:0,17,352	0/0:1,0:1:3:0,3,31	./.:.:.:.:.	0/0:10,0:10:30:0,30,308	0/0:14,0:14:42:0,42,428	0/0:17,0:17:51:0,51,503	./.:.:.:.:.	0/0:4,0:4:12:0,12,117	./.:.:.:.:.	1/1:0,1:1:3:22,3,0	./.:.:.:.:.	./.:.:.:.:.	0/0:15,0:15:39:0,39,414	./.:.:.:.:.	0/0:16,1:17:48:0,48,498	0/0:4,0:4:12:0,12,125	./.:.:.:.:.	./.:.:.:.:.	0/0:13,0:13:36:0,36,387	./.:.:.:.:.	0/0:2,0:2:6:0,6,66	0/0:8,0:8:18:0,18,179	./.:.:.:.:.	0/0:5,0:5:15:0,15,152	./.:.:.:.:.	0/0:12,0:12:36:0,36,357	0/0:3,0:3:9:0,9,89	0/0:9,0:9:21:0,21,209	./.:.:.:.:.	0/1:1,2:3:22:34,0,22	0/0:14,0:14:15:0,15,147	0/0:8,0:8:21:0,21,225	0/0:10,0:10:27:0,27,286	0/0:12,0:12:30:0,30,325	0/0:7,0:7:18:0,18,191	./.:.:.:.:.	./.:.:.:.:.	0/0:1,0:1:3:0,3,32	0/0:5,0:5:15:0,15,154	0/0:1,0:1:3:0,3,29	0/0:2,0:2:6:0,6,58	0/0:2,0:2:6:0,6,61	0/0:3,0:3:9:0,9,92	0/0:1,0:1:3:0,3,31	0/0:1,3:4:3:0,3,31	0/0:2,0:2:6:0,6,54	0/0:6,0:6:18:0,18,170	0/0:3,0:3:9:0,9,91	0/0:2,0:2:6:0,6,60	0/0:5,0:5:15:0,15,148	0/0:2,0:2:6:0,6,63	0/0:1,0:1:3:0,3,29	0/0:3,0:3:6:0,6,56	0/0:3,1:4:9:0,9,88	./.:.:.:.:.	0/0:5,0:5:6:0,6,57	0/0:4,0:4:12:0,12,115	0/0:2,0:2:6:0,6,63	./.:.:.:.:.	./.:.:.:.:.	./.:.:.:.:.	./.:.:.:.:.	./.:.:.:.:.	./.:.:.:.:.	0/0:1,0:1:3:0,3,29	./.:.:.:.:.	./.:.:.:.:.	0/0:1,0:1:3:0,3,29	./.:.:.:.:.	0/0:2,0:2:6:0,6,61	0/0:3,0:3:6:0,6,73	0/0:1,1:2:3:0,3,32	0/0:5,1:6:15:0,15,154	./.:.:.:.:.	0/0:2,0:2:6:0,6,63	0/0:1,0:1:3:0,3,29	0/0:1,2:3:3:0,3,30	0/0:2,0:2:6:0,6,60	0/0:1,0:1:3:0,3,31	0/0:1,0:1:3:0,3,29	./.:.:.:.:.	0/0:3,0:3:9:0,9,95	./.:.:.:.:.	./.:.:.:.:.	0/0:2,0:2:6:0,6,59	./.:.:.:.:.	./.:.:.:.:.	0/0:3,0:3:9:0,9,86	./.:.:.:.:.	0/0:1,1:2:3:0,3,30	./.:.:.:.:.	./.:.:.:.:.	./.:.:.:.:.	./.:.:.:.:.	./.:.:.:.:.	./.:.:.:.:.	0/0:3,0:3:6:0,6,73	1/1:0,1:1:3:22,3,0	0/0:3,0:3:9:0,9,89	0/0:4,1:5:12:0,12,122	1/1:0,1:1:3:22,3,0	./.:.:.:.:.	0/0:2,0:2:6:0,6,59	0/0:2,0:2:6:0,6,61	./.:.:.:.:.	0/0:2,0:2:6:0,6,56	0/0:1,0:1:3:0,3,32	0/0:1,0:1:3:0,3,30	./.:.:.:.:.	./.:.:.:.:.	0/0:5,0:5:15:0,15,147	./.:.:.:.:.	./.:.:.:.:.	./.:.:.:.:.	./.:.:.:.:.	0/0:3,0:3:6:0,6,73	0/0:2,1:3:6:0,6,62	./.:.:.:.:.	./.:.:.:.:.	./.:.:.:.:.	0/0:5,0:5:12:0,12,135	0/0:9,0:9:21:0,21,228	0/0:11,0:11:18:0,18,241	0/0:1,0:1:3:0,3,30	0/0:6,0:6:12:0,12,152	0/0:3,2:5:9:0,9,96
chr0	34628858	.	T	A	59.47	.	AC=10;AF=0.058;AN=172;BaseQRankSum=-1.732;DP=487;Dels=0.00;FS=0.000;HaplotypeScore=0.2744;InbreedingCoeff=0.2819;MLEAC=6;MLEAF=0.035;MQ=52.10;MQ0=4;MQRankSum=1.422;QD=7.43;ReadPosRankSum=1.249	GT:AD:DP:GQ:PL	0/0:28,0:28:84:0,84,888	0/0:9,0:9:24:0,24,244	./.:.:.:.:.	0/0:28,0:28:72:0,72,762	0/0:10,0:10:30:0,30,307	0/0:16,0:16:45:0,45,454	0/0:6,0:6:9:0,9,91	0/0:1,0:1:3:0,3,29	./.:.:.:.:.	0/0:13,0:13:39:0,39,397	1/1:0,2:2:6:43,6,0	0/0:12,1:13:17:0,17,361	0/0:1,0:1:3:0,3,30	./.:.:.:.:.	0/0:10,0:10:30:0,30,309	0/0:13,0:13:39:0,39,411	0/0:16,0:16:45:0,45,460	./.:.:.:.:.	0/0:4,0:4:12:0,12,121	./.:.:.:.:.	1/1:0,2:2:6:43,6,0	./.:.:.:.:.	./.:.:.:.:.	0/0:15,0:15:39:0,39,422	./.:.:.:.:.	0/0:14,1:16:42:0,42,438	0/0:4,0:4:12:0,12,125	./.:.:.:.:.	./.:.:.:.:.	0/0:13,0:13:36:0,36,394	./.:.:.:.:.	0/0:2,0:2:6:0,6,66	0/0:8,0:8:18:0,18,181	./.:.:.:.:.	0/0:5,0:5:15:0,15,156	./.:.:.:.:.	0/0:11,0:11:33:0,33,343	0/0:3,0:3:9:0,9,92	0/0:9,0:9:21:0,21,219	./.:.:.:.:.	1/1:0,2:2:6:43,6,0	0/0:14,0:14:15:0,15,148	0/0:8,0:8:21:0,21,229	0/0:10,0:10:27:0,27,291	0/0:12,0:12:30:0,30,329	0/0:7,0:7:18:0,18,195	./.:.:.:.:.	./.:.:.:.:.	0/0:1,0:1:3:0,3,32	0/0:5,0:5:15:0,15,159	0/0:1,0:1:3:0,3,30	0/0:2,0:2:6:0,6,62	0/0:2,0:2:6:0,6,61	0/0:3,0:3:6:0,6,62	0/0:1,0:1:3:0,3,31	0/0:1,3:4:3:0,3,31	0/0:2,0:2:6:0,6,55	0/0:6,0:6:18:0,18,176	0/0:3,0:3:9:0,9,96	0/0:2,0:2:6:0,6,61	0/0:5,0:5:15:0,15,152	0/0:2,0:2:6:0,6,62	0/0:1,0:1:3:0,3,30	0/0:3,0:3:6:0,6,58	0/0:3,1:4:9:0,9,93	./.:.:.:.:.	0/0:5,0:5:6:0,6,58	0/0:4,0:4:12:0,12,121	0/0:2,0:2:6:0,6,64	./.:.:.:.:.	./.:.:.:.:.	./.:.:.:.:.	./.:.:.:.:.	./.:.:.:.:.	./.:.:.:.:.	0/0:1,0:1:3:0,3,30	./.:.:.:.:.	./.:.:.:.:.	0/0:1,0:1:3:0,3,30	./.:.:.:.:.	0/0:1,0:2:3:0,3,31	0/0:3,0:3:6:0,6,75	0/0:1,1:2:3:0,3,31	0/0:5,1:6:15:0,15,157	./.:.:.:.:.	0/0:2,1:3:6:0,6,61	0/0:1,0:1:3:0,3,31	0/0:1,2:3:3:0,3,30	0/0:2,0:2:6:0,6,59	0/0:1,0:1:3:0,3,29	0/0:1,0:1:3:0,3,31	./.:.:.:.:.	0/0:3,0:3:9:0,9,97	./.:.:.:.:.	./.:.:.:.:.	0/0:2,0:2:6:0,6,60	./.:.:.:.:.	./.:.:.:.:.	0/0:3,0:3:9:0,9,89	./.:.:.:.:.	./.:.:.:.:.	./.:.:.:.:.	./.:.:.:.:.	./.:.:.:.:.	./.:.:.:.:.	./.:.:.:.:.	./.:.:.:.:.	0/0:3,0:3:6:0,6,74	1/1:0,1:1:3:22,3,0	0/0:3,0:3:9:0,9,89	0/0:4,1:5:12:0,12,126	1/1:0,1:1:3:22,3,0	./.:.:.:.:.	0/0:2,0:2:6:0,6,62	0/0:2,0:2:6:0,6,61	./.:.:.:.:.	0/0:2,0:2:6:0,6,56	0/0:1,0:1:3:0,3,32	0/0:1,0:1:3:0,3,30	./.:.:.:.:.	./.:.:.:.:.	0/0:5,0:5:15:0,15,151	./.:.:.:.:.	./.:.:.:.:.	./.:.:.:.:.	./.:.:.:.:.	0/0:3,0:3:6:0,6,74	0/0:2,1:3:6:0,6,65	./.:.:.:.:.	./.:.:.:.:.	./.:.:.:.:.	0/0:4,1:5:9:0,9,106	0/0:9,0:9:21:0,21,230	0/0:11,0:11:18:0,18,241	0/0:1,0:1:3:0,3,28	0/0:6,0:6:12:0,12,152	0/0:3,2:5:9:0,9,95
chr0	34628859	.	C	G	59.73	.	AC=10;AF=0.060;AN=168;DP=484;Dels=0.00;FS=0.000;HaplotypeScore=0.2475;InbreedingCoeff=0.2983;MLEAC=6;MLEAF=0.036;MQ=51.96;MQ0=4;QD=7.47	GT:AD:DP:GQ:PL	0/0:28,0:28:84:0,84,846	0/0:9,0:9:24:0,24,244	./.:.:.:.:.	0/0:26,0:26:69:0,69,713	0/0:10,0:10:30:0,30,311	0/0:15,0:15:42:0,42,430	0/0:6,0:6:9:0,9,89	0/0:1,0:1:3:0,3,31	./.:.:.:.:.	0/0:13,0:13:39:0,39,395	1/1:0,2:2:6:43,6,0	0/0:12,1:13:17:0,17,357	0/0:1,0:1:3:0,3,30	./.:.:.:.:.	0/0:10,0:10:30:0,30,307	0/0:13,0:13:39:0,39,407	0/0:16,0:16:48:0,48,489	./.:.:.:.:.	0/0:4,0:4:12:0,12,115	./.:.:.:.:.	1/1:0,2:2:6:43,6,0	./.:.:.:.:.	./.:.:.:.:.	0/0:15,0:15:39:0,39,420	./.:.:.:.:.	0/0:15,1:16:42:0,42,437	0/0:4,0:4:12:0,12,123	./.:.:.:.:.	./.:.:.:.:.	0/0:13,0:13:36:0,36,387	./.:.:.:.:.	0/0:2,0:2:6:0,6,66	0/0:8,0:8:18:0,18,176	./.:.:.:.:.	0/0:5,0:5:15:0,15,156	./.:.:.:.:.	0/0:11,0:11:33:0,33,331	0/0:3,0:3:9:0,9,87	0/0:9,0:9:21:0,21,209	./.:.:.:.:.	1/1:0,2:2:6:43,6,0	0/0:13,0:13:15:0,15,147	0/0:8,0:8:21:0,21,216	0/0:9,0:9:24:0,24,260	0/0:12,0:12:27:0,27,297	0/0:7,0:7:18:0,18,197	./.:.:.:.:.	./.:.:.:.:.	0/0:1,0:1:3:0,3,30	0/0:5,0:5:15:0,15,159	0/0:1,0:1:3:0,3,30	0/0:2,0:2:6:0,6,61	0/0:2,0:2:6:0,6,61	0/0:3,0:3:9:0,9,91	0/0:1,0:1:3:0,3,31	0/0:1,3:4:3:0,3,29	0/0:2,0:2:6:0,6,55	0/0:6,0:6:18:0,18,171	0/0:3,0:3:9:0,9,95	0/0:2,0:2:6:0,6,61	0/0:5,0:5:15:0,15,145	0/0:2,0:2:6:0,6,61	0/0:1,0:1:3:0,3,29	0/0:3,0:3:6:0,6,57	0/0:3,1:4:9:0,9,94	./.:.:.:.:.	0/0:5,0:5:6:0,6,58	0/0:4,0:4:12:0,12,118	0/0:2,0:2:6:0,6,63	./.:.:.:.:.	./.:.:.:.:.	./.:.:.:.:.	./.:.:.:.:.	./.:.:.:.:.	./.:.:.:.:.	0/0:1,0:1:3:0,3,30	./.:.:.:.:.	./.:.:.:.:.	0/0:1,0:1:3:0,3,29	./.:.:.:.:.	0/0:2,0:2:6:0,6,61	0/0:3,0:3:6:0,6,75	0/0:1,1:2:3:0,3,30	0/0:5,1:6:15:0,15,160	./.:.:.:.:.	0/0:2,1:3:6:0,6,62	0/0:1,0:1:3:0,3,30	0/0:1,3:4:3:0,3,28	0/0:2,0:2:6:0,6,60	0/0:1,0:1:3:0,3,28	0/0:1,0:1:3:0,3,30	./.:.:.:.:.	0/0:3,0:3:9:0,9,97	./.:.:.:.:.	./.:.:.:.:.	0/0:2,0:2:3:0,3,31	./.:.:.:.:.	./.:.:.:.:.	0/0:3,0:3:9:0,9,89	./.:.:.:.:.	./.:.:.:.:.	./.:.:.:.:.	./.:.:.:.:.	./.:.:.:.:.	./.:.:.:.:.	./.:.:.:.:.	./.:.:.:.:.	0/0:3,0:3:6:0,6,73	1/1:0,1:1:3:22,3,0	0/0:3,0:3:9:0,9,90	0/0:4,1:5:12:0,12,123	1/1:0,1:1:3:22,3,0	./.:.:.:.:.	0/0:2,0:2:6:0,6,60	0/0:2,0:2:6:0,6,59	./.:.:.:.:.	0/0:2,0:2:6:0,6,57	./.:.:.:.:.	0/0:1,0:1:3:0,3,29	./.:.:.:.:.	./.:.:.:.:.	0/0:5,0:5:15:0,15,153	./.:.:.:.:.	./.:.:.:.:.	./.:.:.:.:.	./.:.:.:.:.	0/0:3,0:3:6:0,6,74	0/0:2,1:3:6:0,6,66	./.:.:.:.:.	./.:.:.:.:.	./.:.:.:.:.	0/0:5,0:5:12:0,12,128	0/0:9,0:9:21:0,21,232	0/0:11,0:11:18:0,18,240	./.:.:.:.:.	0/0:6,0:6:12:0,12,152	0/0:2,2:4:6:0,6,62
chr0	34628860	.	C	A	59.73	.	AC=10;AF=0.060;AN=168;DP=475;Dels=0.00;FS=0.000;HaplotypeScore=0.2593;InbreedingCoeff=0.2966;MLEAC=6;MLEAF=0.036;MQ=51.83;MQ0=4;QD=7.47	GT:AD:DP:GQ:PL	0/0:25,0:25:75:0,75,758	0/0:9,0:9:24:0,24,238	./.:.:.:.:.	0/0:26,0:26:69:0,69,703	0/0:10,0:10:30:0,30,298	0/0:14,0:14:39:0,39,393	0/0:6,0:6:6:0,6,57	0/0:1,0:1:3:0,3,31	./.:.:.:.:.	0/0:12,0:12:36:0,36,351	1/1:0,2:2:6:43,6,0	0/0:12,1:13:17:0,17,345	0/0:1,0:1:3:0,3,30	./.:.:.:.:.	0/0:10,0:10:30:0,30,300	0/0:13,0:13:39:0,39,393	0/0:16,0:16:48:0,48,479	./.:.:.:.:.	0/0:4,0:4:12:0,12,117	./.:.:.:.:.	1/1:0,2:2:6:43,6,0	./.:.:.:.:.	./.:.:.:.:.	0/0:14,0:14:39:0,39,390	./.:.:.:.:.	0/0:15,1:16:45:0,45,446	0/0:4,0:4:12:0,12,116	./.:.:.:.:.	./.:.:.:.:.	0/0:13,0:13:36:0,36,375	./.:.:.:.:.	0/0:2,0:2:6:0,6,65	0/0:8,0:8:18:0,18,173	./.:.:.:.:.	0/0:4,0:4:12:0,12,119	./.:.:.:.:.	0/0:11,0:11:33:0,33,328	0/0:3,1:4:9:0,9,86	0/0:9,0:9:21:0,21,210	./.:.:.:.:.	1/1:0,2:2:6:43,6,0	0/0:13,0:13:15:0,15,143	0/0:8,0:8:21:0,21,222	0/0:9,0:9:24:0,24,256	0/0:12,0:12:30:0,30,320	0/0:7,0:7:18:0,18,191	./.:.:.:.:.	./.:.:.:.:.	0/0:1,0:1:3:0,3,30	0/0:5,0:5:15:0,15,154	0/0:1,0:1:3:0,3,29	0/0:2,0:2:6:0,6,59	0/0:2,0:2:6:0,6,58	0/0:3,0:3:9:0,9,87	0/0:1,0:1:3:0,3,29	0/0:1,3:4:3:0,3,29	0/0:2,0:2:6:0,6,54	0/0:6,0:6:18:0,18,168	0/0:3,0:3:9:0,9,93	0/0:2,0:2:6:0,6,59	0/0:5,0:5:15:0,15,145	0/0:2,0:2:6:0,6,57	0/0:1,0:1:3:0,3,30	0/0:3,0:3:6:0,6,56	0/0:3,1:4:9:0,9,91	./.:.:.:.:.	0/0:5,0:5:6:0,6,58	0/0:4,0:4:12:0,12,116	0/0:2,0:2:6:0,6,62	./.:.:.:.:.	./.:.:.:.:.	./.:.:.:.:.	./.:.:.:.:.	./.:.:.:.:.	./.:.:.:.:.	0/0:1,0:1:3:0,3,29	./.:.:.:.:.	./.:.:.:.:.	0/0:1,0:1:3:0,3,30	./.:.:.:.:.	0/0:2,0:2:6:0,6,57	0/0:3,0:3:6:0,6,73	0/0:1,1:2:3:0,3,31	0/0:5,1:6:15:0,15,157	./.:.:.:.:.	0/0:2,1:3:6:0,6,61	0/0:1,0:1:3:0,3,30	0/0:1,2:3:3:0,3,29	0/0:2,0:2:6:0,6,59	./.:.:.:.:.	0/0:1,0:1:3:0,3,30	./.:.:.:.:.	0/0:3,0:3:9:0,9,92	./.:.:.:.:.	./.:.:.:.:.	0/0:2,0:2:6:0,6,57	./.:.:.:.:.	./.:.:.:.:.	0/0:3,0:3:9:0,9,86	./.:.:.:.:.	./.:.:.:.:.	./.:.:.:.:.	./.:.:.:.:.	./.:.:.:.:.	./.:.:.:.:.	./.:.:.:.:.	./.:.:.:.:.	0/0:3,0:3:6:0,6,73	1/1:0,1:1:3:22,3,0	0/0:3,0:3:9:0,9,89	0/0:3,1:4:9:0,9,90	1/1:0,1:1:3:22,3,0	./.:.:.:.:.	0/0:2,0:2:6:0,6,61	0/0:2,0:2:6:0,6,60	./.:.:.:.:.	0/0:2,0:2:6:0,6,55	0/0:1,0:1:3:0,3,24	0/0:1,0:1:3:0,3,29	./.:.:.:.:.	./.:.:.:.:.	0/0:4,0:4:12:0,12,121	./.:.:.:.:.	./.:.:.:.:.	./.:.:.:.:.	./.:.:.:.:.	0/0:3,0:3:6:0,6,74	0/0:2,1:3:6:0,6,63	./.:.:.:.:.	./.:.:.:.:.	./.:.:.:.:.	0/0:5,0:5:12:0,12,131	0/0:9,0:9:21:0,21,226	0/0:11,0:11:18:0,18,238	./.:.:.:.:.	0/0:6,0:6:12:0,12,150	0/0:2,2:4:6:0,6,58
chr0	34628861	.	G	A	60.21	.	AC=10;AF=0.061;AN=164;DP=471;Dels=0.00;FS=0.000;HaplotypeScore=0.2206;InbreedingCoeff=0.3046;MLEAC=6;MLEAF=0.037;MQ=51.81;MQ0=4;QD=7.53	GT:AD:DP:GQ:PL	0/0:25,0:25:75:0,75,800	0/0:9,0:9:24:0,24,253	./.:.:.:.:.	0/0:26,0:26:69:0,69,737	0/0:10,0:10:30:0,30,312	0/0:14,0:14:39:0,39,402	0/0:6,0:6:6:0,6,61	./.:.:.:.:.	./.:.:.:.:.	0/0:12,0:12:36:0,36,363	1/1:0,2:2:6:43,6,0	0/0:12,1:13:17:0,17,352	0/0:1,0:1:3:0,3,32	./.:.:.:.:.	0/0:10,0:10:30:0,30,320	0/0:13,0:13:39:0,39,395	0/0:16,0:16:45:0,45,468	./.:.:.:.:.	0/0:4,0:4:12:0,12,122	./.:.:.:.:.	1/1:0,2:2:6:43,6,0	./.:.:.:.:.	./.:.:.:.:.	0/0:13,0:13:36:0,36,375	./.:.:.:.:.	0/0:16,0:16:45:0,45,471	0/0:4,0:4:12:0,12,122	./.:.:.:.:.	./.:.:.:.:.	0/0:13,0:13:36:0,36,373	./.:.:.:.:.	0/0:2,0:2:6:0,6,67	0/0:8,0:8:18:0,18,180	./.:.:.:.:.	0/0:4,0:4:12:0,12,123	./.:.:.:.:.	0/0:11,0:11:33:0,33,342	0/0:3,1:4:9:0,9,94	0/0:9,0:9:18:0,18,186	./.:.:.:.:.	1/1:0,2:2:6:43,6,0	0/0:13,0:13:15:0,15,152	0/0:8,0:8:21:0,21,232	0/0:9,0:9:24:0,24,268	0/0:12,0:12:30:0,30,343	0/0:7,0:7:18:0,18,200	./.:.:.:.:.	./.:.:.:.:.	0/0:1,0:1:3:0,3,32	0/0:5,0:5:15:0,15,154	0/0:1,0:1:3:0,3,31	0/0:2,0:2:6:0,6,65	0/0:2,0:2:6:0,6,63	0/0:3,0:3:9:0,9,92	0/0:1,0:1:3:0,3,32	0/0:1,3:4:3:0,3,30	0/0:2,0:2:6:0,6,56	0/0:6,0:6:18:0,18,177	0/0:3,0:3:9:0,9,94	0/0:2,0:2:6:0,6,63	0/0:5,0:5:15:0,15,158	0/0:2,0:2:6:0,6,64	0/0:1,0:1:3:0,3,31	0/0:3,0:3:6:0,6,57	0/0:3,1:4:9:0,9,98	./.:.:.:.:.	0/0:5,0:5:6:0,6,60	0/0:4,0:4:12:0,12,121	0/0:2,0:2:6:0,6,61	./.:.:.:.:.	./.:.:.:.:.	./.:.:.:.:.	./.:.:.:.:.	./.:.:.:.:.	./.:.:.:.:.	0/0:1,0:1:3:0,3,32	./.:.:.:.:.	./.:.:.:.:.	0/0:1,0:1:3:0,3,32	./.:.:.:.:.	0/0:2,0:2:6:0,6,62	0/0:3,0:3:6:0,6,75	0/0:1,1:2:3:0,3,31	0/0:5,1:6:15:0,15,156	./.:.:.:.:.	0/0:2,1:3:6:0,6,62	0/0:1,0:1:3:0,3,32	0/0:1,3:4:3:0,3,31	0/0:2,0:2:6:0,6,63	./.:.:.:.:.	0/0:1,0:1:3:0,3,32	./.:.:.:.:.	0/0:3,0:3:9:0,9,91	./.:.:.:.:.	./.:.:.:.:.	0/0:1,0:1:3:0,3,32	./.:.:.:.:.	./.:.:.:.:.	0/0:3,0:3:9:0,9,92	./.:.:.:.:.	./.:.:.:.:.	./.:.:.:.:.	./.:.:.:.:.	./.:.:.:.:.	./.:.:.:.:.	./.:.:.:.:.	./.:.:.:.:.	0/0:3,0:3:6:0,6,75	1/1:0,1:1:3:22,3,0	0/0:3,0:3:9:0,9,92	0/0:3,1:4:9:0,9,93	1/1:0,1:1:3:22,3,0	./.:.:.:.:.	0/0:2,0:2:6:0,6,65	0/0:2,0:2:6:0,6,62	./.:.:.:.:.	0/0:2,0:2:6:0,6,52	./.:.:.:.:.	0/0:1,0:1:3:0,3,30	./.:.:.:.:.	./.:.:.:.:.	0/0:4,0:4:12:0,12,123	./.:.:.:.:.	./.:.:.:.:.	./.:.:.:.:.	./.:.:.:.:.	0/0:3,0:3:6:0,6,75	0/0:1,1:3:3:0,3,30	./.:.:.:.:.	./.:.:.:.:.	./.:.:.:.:.	0/0:5,0:5:12:0,12,132	0/0:9,0:9:21:0,21,221	0/0:11,0:11:18:0,18,240	./.:.:.:.:.	0/0:6,0:6:12:0,12,151	0/0:2,2:4:6:0,6,59
chr0	34635250	.	C	T	3044.73	.	AC=24;AF=0.090;AN=268;BaseQRankSum=-3.041;DP=1183;Dels=0.00;FS=11.554;HaplotypeScore=0.1802;InbreedingCoeff=0.4560;MLEAC=22;MLEAF=0.082;MQ=59.71;MQ0=1;MQRankSum=-1.292;QD=17.20;ReadPosRankSum=2.610	GT:AD:DP:GQ:PL	0/0:75,0:75:99:0,226,2405	0/0:17,1:18:23:0,23,504	0/0:21,0:21:60:0,60,632	0/0:46,0:46:99:0,138,1401	0/0:17,0:17:42:0,42,466	0/0:17,0:17:51:0,51,526	0/0:23,0:23:69:0,69,706	0/0:5,0:5:15:0,15,157	0/0:2,0:3:6:0,6,63	0/0:22,0:22:66:0,66,683	0/1:3,1:4:20:20,0,81	1/1:0,21:21:63:642,63,0	0/0:19,0:19:57:0,57,591	0/0:3,0:3:9:0,9,95	0/0:19,0:19:51:0,51,559	0/0:21,0:21:57:0,57,635	0/0:12,0:12:33:0,33,349	0/0:5,0:5:15:0,15,161	0/0:14,0:14:42:0,42,440	0/0:11,0:11:33:0,33,330	0/0:3,0:3:9:0,9,96	0/1:16,14:30:99:309,0,394	0/0:17,0:17:48:0,48,509	0/1:21,25:46:99:611,0,484	0/0:5,0:5:15:0,15,160	0/0:20,0:20:60:0,60,631	0/0:13,0:13:36:0,36,391	0/0:6,0:6:18:0,18,192	0/0:6,0:6:18:0,18,191	0/0:27,0:27:75:0,75,812	0/0:3,0:3:9:0,9,95	0/0:6,0:6:18:0,18,187	0/0:24,0:24:69:0,69,714	./.:.:.:.:.	0/0:21,0:21:63:0,63,649	0/0:4,0:4:12:0,12,134	0/0:14,0:14:42:0,42,424	0/0:17,0:17:51:0,51,529	0/0:14,0:14:42:0,42,444	0/0:3,0:3:9:0,9,101	0/0:6,0:6:18:0,18,196	0/0:10,0:10:30:0,30,306	0/0:10,0:10:30:0,30,317	1/1:0,20:20:57:595,57,0	0/0:12,0:12:36:0,36,372	0/0:22,0:22:66:0,66,662	0/0:11,0:11:30:0,30,325	0/1:9,6:15:99:142,0,246	0/0:3,0:3:9:0,9,94	0/0:10,0:10:24:0,24,281	0/0:1,0:1:3:0,3,30	./.:.:.:.:.	0/0:9,0:9:27:0,27,278	0/0:6,0:6:18:0,18,178	1/1:0,5:5:15:158,15,0	0/0:6,0:6:18:0,18,191	1/1:0,4:4:12:122,12,0	1/1:0,4:4:12:124,12,0	0/0:3,0:3:6:0,6,59	1/1:0,4:4:12:122,12,0	0/0:2,0:2:6:0,6,67	0/0:3,0:3:9:0,9,92	0/0:13,0:13:39:0,39,404	0/0:3,0:3:6:0,6,75	0/0:8,0:8:24:0,24,245	0/0:2,0:2:6:0,6,59	0/0:3,0:3:9:0,9,93	0/0:9,0:9:27:0,27,280	0/0:5,0:5:15:0,15,158	0/0:3,0:3:9:0,9,91	0/0:2,0:2:6:0,6,61	0/0:1,0:1:3:0,3,30	0/0:4,0:4:12:0,12,126	0/0:3,0:3:9:0,9,81	0/0:2,0:2:6:0,6,65	1/1:0,6:6:18:185,18,0	0/0:3,0:3:9:0,9,90	0/0:6,0:6:18:0,18,195	0/1:2,2:4:46:46,0,47	0/0:2,0:2:6:0,6,59	0/0:6,0:6:15:0,15,175	0/0:1,0:1:3:0,3,32	0/0:11,0:11:33:0,33,335	0/0:9,0:9:24:0,24,266	0/0:5,0:5:15:0,15,146	0/0:4,0:4:12:0,12,129	0/0:2,0:2:6:0,6,59	0/0:8,0:8:24:0,24,255	0/0:6,0:6:18:0,18,185	0/0:9,0:9:27:0,27,278	0/0:1,0:1:3:0,3,34	0/0:5,0:5:15:0,15,158	0/0:6,0:6:18:0,18,182	0/0:2,0:2:6:0,6,60	0/0:4,0:4:12:0,12,128	0/0:2,0:2:6:0,6,66	0/0:7,0:7:21:0,21,225	0/0:5,0:5:12:0,12,139	0/0:1,0:1:3:0,3,30	0/0:2,0:2:6:0,6,63	0/0:13,0:13:39:0,39,410	0/0:3,0:3:9:0,9,94	0/0:5,0:5:15:0,15,154	0/0:1,0:1:3:0,3,33	0/0:3,0:3:6:0,6,75	0/0:5,0:5:15:0,15,152	0/0:3,0:3:6:0,6,61	0/0:7,0:7:21:0,21,213	0/0:4,0:4:12:0,12,124	0/0:7,0:7:21:0,21,211	0/0:11,0:11:30:0,30,324	0/0:4,0:4:12:0,12,124	0/0:5,0:5:15:0,15,160	0/0:6,0:6:18:0,18,183	0/0:3,0:3:9:0,9,96	0/0:8,0:8:24:0,24,246	0/0:5,0:5:15:0,15,155	0/0:7,0:7:21:0,21,214	1/1:0,3:3:9:93,9,0	0/0:2,0:2:3:0,3,32	0/0:4,0:4:12:0,12,124	0/0:3,0:3:9:0,9,98	0/0:5,0:5:15:0,15,157	0/0:3,0:3:9:0,9,91	0/0:9,0:9:27:0,27,282	0/0:3,0:3:9:0,9,93	0/0:4,0:4:12:0,12,118	0/1:4,3:7:69:69,0,101	1/1:0,4:4:12:117,12,0	0/0:2,0:2:3:0,3,45	0/0:2,0:2:3:0,3,45	0/0:6,0:6:12:0,12,152	0/0:2,0:2:3:0,3,45	./.:.:.:.:.	0/0:4,0:4:6:0,6,89	0/0:6,1:7:9:0,9,134	0/0:17,0:17:51:0,51,544
chr0	34635736	.	A	T	1924.36	.	AC=16;AF=0.062;AN=260;BaseQRankSum=0.740;DP=1241;Dels=0.00;FS=1.966;HaplotypeScore=0.1350;InbreedingCoeff=0.4954;MLEAC=14;MLEAF=0.054;MQ=59.71;MQ0=0;MQRankSum=0.002;QD=22.38;ReadPosRankSum=0.079	GT:AD:DP:GQ:PL	0/0:74,0:74:99:0,223,2368	0/0:21,0:21:54:0,54,602	0/0:23,0:23:63:0,63,662	0/0:52,0:52:99:0,156,1591	0/0:13,0:13:33:0,33,366	0/0:23,0:23:66:0,66,683	0/1:10,13:23:99:291,0,232	0/0:5,0:5:15:0,15,165	0/0:4,0:4:12:0,12,128	0/0:15,0:15:45:0,45,466	0/0:3,0:3:9:0,9,97	0/0:14,0:14:39:0,39,416	0/0:25,0:25:63:0,63,713	0/0:1,0:1:3:0,3,34	1/1:0,23:23:66:693,66,0	0/0:29,0:29:78:0,78,862	0/0:26,0:26:75:0,75,781	0/0:6,0:6:18:0,18,185	0/0:20,0:20:60:0,60,617	0/0:20,0:20:60:0,60,592	0/0:3,0:3:9:0,9,97	0/0:24,0:24:66:0,66,696	0/0:18,0:18:54:0,54,551	0/0:55,0:55:99:0,165,1682	1/1:0,6:6:18:192,18,0	0/0:24,0:24:66:0,66,709	0/0:14,0:14:39:0,39,417	0/0:3,0:3:9:0,9,95	0/0:2,0:2:6:0,6,62	0/0:19,0:19:54:0,54,574	0/0:4,0:4:12:0,12,125	0/0:8,0:8:24:0,24,260	0/0:28,0:28:84:0,84,856	0/0:1,0:1:3:0,3,32	0/0:18,0:18:54:0,54,557	0/0:11,0:11:33:0,33,341	0/0:14,0:14:42:0,42,433	0/0:17,0:17:48:0,48,505	0/0:22,0:22:66:0,66,684	0/0:3,0:3:9:0,9,99	0/0:5,0:5:15:0,15,162	0/0:17,0:17:48:0,48,486	0/0:12,0:12:33:0,33,358	0/0:17,0:17:51:0,51,520	0/0:21,0:21:63:0,63,641	0/0:25,0:25:72:0,72,736	0/0:7,0:7:18:0,18,187	0/0:11,0:11:33:0,33,354	0/0:2,0:2:3:0,3,45	0/0:4,0:4:12:0,12,122	./.:.:.:.:.	0/0:2,0:3:6:0,6,61	0/0:7,0:7:21:0,21,211	1/1:0,1:1:3:31,3,0	0/0:11,0:11:33:0,33,335	0/0:6,0:6:18:0,18,185	0/0:3,0:3:9:0,9,84	0/0:4,0:4:12:0,12,122	0/0:2,0:2:6:0,6,60	0/0:2,0:2:6:0,6,61	0/0:1,0:1:3:0,3,30	0/0:3,0:3:9:0,9,92	0/0:7,0:7:21:0,21,214	0/0:2,0:2:6:0,6,60	0/0:4,0:4:12:0,12,122	1/1:0,5:5:15:155,15,0	1/1:0,10:10:30:316,30,0	0/0:9,0:9:27:0,27,283	0/0:4,0:4:12:0,12,124	0/0:4,0:4:12:0,12,126	0/0:2,0:2:6:0,6,63	0/0:4,0:4:12:0,12,115	0/0:2,0:2:6:0,6,61	0/0:6,0:6:18:0,18,180	0/0:7,0:7:18:0,18,182	0/0:4,0:4:12:0,12,123	0/0:3,0:3:9:0,9,93	0/0:4,0:4:12:0,12,127	0/0:10,0:10:21:0,21,259	0/0:5,0:5:12:0,12,138	./.:.:.:.:.	0/0:4,0:4:12:0,12,122	0/0:4,0:4:12:0,12,134	0/0:3,0:3:9:0,9,90	0/0:7,0:7:21:0,21,212	1/1:0,10:10:30:311,30,0	0/0:4,0:4:12:0,12,122	1/1:0,6:6:18:184,18,0	0/0:4,0:4:12:0,12,125	0/0:3,0:3:9:0,9,91	./.:.:.:.:.	0/0:3,0:3:9:0,9,95	0/0:3,0:3:9:0,9,91	0/0:2,0:2:6:0,6,60	0/0:1,0:1:3:0,3,31	0/0:2,0:2:6:0,6,63	0/0:7,0:7:21:0,21,212	./.:.:.:.:.	0/1:1,1:2:24:24,0,25	0/0:1,0:1:3:0,3,30	0/0:7,0:7:21:0,21,218	0/0:1,0:1:3:0,3,32	0/0:10,0:10:30:0,30,301	0/0:3,0:3:9:0,9,94	0/0:3,0:3:9:0,9,96	0/0:5,0:5:15:0,15,158	0/0:11,0:11:33:0,33,347	0/0:9,0:9:24:0,24,260	0/0:4,0:4:12:0,12,119	0/0:13,0:13:39:0,39,388	0/0:10,0:10:30:0,30,301	0/0:4,0:4:12:0,12,121	0/0:2,0:2:6:0,6,59	0/0:6,0:6:18:0,18,185	0/0:6,0:6:15:0,15,174	0/0:6,0:6:15:0,15,170	0/0:5,0:5:15:0,15,161	0/0:5,0:5:15:0,15,145	0/0:1,0:1:3:0,3,31	0/0:4,0:4:12:0,12,125	0/0:4,0:4:12:0,12,125	0/0:3,0:3:9:0,9,93	0/0:6,0:6:18:0,18,184	0/0:4,0:4:12:0,12,121	0/0:4,0:4:12:0,12,123	0/0:4,0:4:12:0,12,119	0/0:6,0:6:18:0,18,184	0/0:7,0:7:21:0,21,219	0/0:1,0:1:3:0,3,32	./.:.:.:.:.	0/0:4,0:4:6:0,6,89	0/0:4,0:4:9:0,9,101	0/0:6,0:6:15:0,15,171	./.:.:.:.:.	0/0:6,0:6:9:0,9,134	./.:.:.:.:.	0/0:31,0:31:93:0,93,1049
chr0	34635738	.	A	T	1964.39	.	AC=17;AF=0.066;AN=258;BaseQRankSum=1.412;DP=1189;Dels=0.00;FS=0.434;HaplotypeScore=0.1359;InbreedingCoeff=0.5272;MLEAC=15;MLEAF=0.058;MQ=59.71;MQ0=0;MQRankSum=0.569;QD=23.67;ReadPosRankSum=0.222	GT:AD:DP:GQ:PL	0/0:74,0:74:99:0,223,2367	0/0:22,0:22:57:0,57,633	0/0:21,0:21:54:0,54,559	0/0:47,0:47:99:0,141,1438	0/0:13,0:13:33:0,33,365	0/0:19,0:19:57:0,57,585	0/1:9,13:22:99:299,0,201	0/0:6,0:6:18:0,18,192	0/0:4,0:4:12:0,12,129	0/0:14,0:14:42:0,42,430	0/0:3,0:3:9:0,9,95	0/0:16,0:16:45:0,45,473	0/0:26,0:26:66:0,66,747	0/0:1,0:1:3:0,3,33	1/1:0,23:23:69:723,69,0	0/0:27,0:27:69:0,69,764	0/0:24,0:24:69:0,69,723	0/0:6,0:6:18:0,18,191	0/0:18,0:18:54:0,54,565	0/0:21,0:21:63:0,63,622	0/0:3,0:3:9:0,9,96	0/0:25,0:25:66:0,66,721	0/0:17,0:17:51:0,51,520	0/0:52,0:52:99:0,156,1613	1/1:0,6:6:18:192,18,0	0/0:24,0:24:69:0,69,733	0/0:12,0:12:33:0,33,367	0/0:3,0:3:9:0,9,95	0/0:2,0:2:6:0,6,63	0/0:18,0:18:51:0,51,556	0/0:4,0:4:12:0,12,123	0/0:8,0:8:24:0,24,264	0/0:27,0:27:81:0,81,822	0/0:2,0:2:6:0,6,63	0/0:18,0:18:54:0,54,551	0/0:10,0:10:27:0,27,271	0/0:12,0:12:36:0,36,375	0/0:15,0:15:45:0,45,457	0/0:21,0:21:63:0,63,653	0/0:3,0:3:9:0,9,98	0/0:4,0:4:12:0,12,131	0/0:15,0:15:45:0,45,451	0/0:11,0:11:30:0,30,322	0/0:15,0:15:45:0,45,459	0/0:21,0:21:63:0,63,641	0/0:25,0:25:72:0,72,744	0/0:6,0:6:18:0,18,183	0/0:10,0:11:30:0,30,314	0/0:2,0:2:3:0,3,45	0/0:4,0:4:12:0,12,119	./.:.:.:.:.	0/0:1,0:1:3:0,3,33	0/0:6,0:6:18:0,18,182	1/1:0,1:1:3:31,3,0	0/0:11,0:11:33:0,33,339	0/0:6,0:6:18:0,18,185	0/0:3,0:3:9:0,9,87	0/0:4,0:4:12:0,12,122	0/0:2,0:2:3:0,3,32	0/0:2,0:2:6:0,6,60	./.:.:.:.:.	0/0:3,0:3:9:0,9,94	0/0:6,0:6:18:0,18,189	0/0:2,0:2:6:0,6,61	0/0:4,0:4:12:0,12,128	1/1:0,5:5:15:161,15,0	1/1:0,10:10:30:310,30,0	0/0:8,0:8:24:0,24,253	0/0:5,0:5:15:0,15,152	0/0:4,0:4:12:0,12,126	0/0:2,0:2:6:0,6,62	0/0:4,0:4:12:0,12,118	0/0:2,0:2:6:0,6,63	0/0:6,0:6:18:0,18,187	0/0:7,0:7:18:0,18,185	0/0:4,0:4:12:0,12,123	0/0:3,0:3:9:0,9,97	0/0:3,0:3:9:0,9,93	0/0:10,0:10:21:0,21,261	0/0:5,0:5:12:0,12,139	./.:.:.:.:.	0/0:4,0:4:12:0,12,122	0/0:4,0:4:12:0,12,134	0/0:3,0:3:9:0,9,88	0/0:7,0:7:21:0,21,217	1/1:0,9:9:27:284,27,0	0/0:4,0:4:12:0,12,118	1/1:0,6:6:18:178,18,0	0/0:4,0:4:12:0,12,128	0/0:3,0:3:9:0,9,95	./.:.:.:.:.	0/0:3,0:3:9:0,9,97	0/0:2,0:2:6:0,6,60	0/0:2,0:2:6:0,6,59	0/0:1,0:1:3:0,3,31	0/0:2,0:2:6:0,6,63	0/0:7,0:7:21:0,21,230	./.:.:.:.:.	1/1:0,1:1:3:30,3,0	0/0:1,0:1:3:0,3,30	0/0:6,0:6:18:0,18,185	0/0:1,0:1:3:0,3,34	0/0:9,0:9:27:0,27,270	0/0:3,0:3:9:0,9,92	0/0:3,0:3:9:0,9,92	0/0:5,0:5:15:0,15,162	0/0:11,0:11:33:0,33,347	0/0:8,0:8:24:0,24,245	0/0:4,0:4:12:0,12,123	0/0:13,0:13:39:0,39,387	0/0:9,0:9:27:0,27,262	0/0:4,0:4:12:0,12,127	0/0:2,0:2:6:0,6,59	0/0:6,0:6:18:0,18,184	0/0:6,0:6:15:0,15,174	0/0:5,0:5:12:0,12,141	0/0:5,0:5:15:0,15,159	0/0:4,0:4:12:0,12,119	0/0:1,0:1:3:0,3,29	0/0:3,0:3:9:0,9,93	0/0:3,0:3:9:0,9,95	0/0:3,0:3:9:0,9,91	0/0:6,0:6:18:0,18,182	0/0:4,0:4:12:0,12,120	0/0:3,0:3:9:0,9,92	0/0:3,0:3:9:0,9,95	0/0:5,0:5:15:0,15,156	0/0:7,0:7:21:0,21,219	0/0:1,0:1:3:0,3,32	./.:.:.:.:.	0/0:4,0:4:6:0,6,89	0/0:4,0:4:6:0,6,75	0/0:6,0:6:15:0,15,171	./.:.:.:.:.	0/0:6,0:6:9:0,9,134	./.:.:.:.:.	0/0:31,0:31:93:0,93,1046
chr0	34637960	.	G	A	817.82	.	AC=17;AF=0.066;AN=258;BaseQRankSum=-0.488;DP=879;Dels=0.00;FS=3.073;HaplotypeScore=0.2061;InbreedingCoeff=0.2272;MLEAC=14;MLEAF=0.054;MQ=59.74;MQ0=0;MQRankSum=0.389;QD=14.87;ReadPosRankSum=-1.407	GT:AD:DP:GQ:PL	0/0:60,0:60:99:0,180,1920	0/0:15,0:15:42:0,42,463	0/0:15,0:15:45:0,45,462	0/0:34,0:34:99:0,102,1054	0/0:7,0:7:21:0,21,218	0/0:18,0:18:51:0,51,547	0/0:14,0:14:42:0,42,430	0/0:4,0:4:12:0,12,128	0/1:3,1:4:21:21,0,86	1/1:0,13:13:39:402,39,0	1/1:0,4:4:12:134,12,0	0/0:10,0:10:30:0,30,306	0/0:12,0:12:36:0,36,384	0/0:2,0:2:6:0,6,57	./.:.:.:.:.	0/0:16,0:16:45:0,45,485	0/0:14,0:14:39:0,39,407	0/0:2,0:2:6:0,6,63	0/0:13,0:13:36:0,36,383	0/0:13,0:13:39:0,39,389	0/0:7,0:7:21:0,21,211	0/0:10,0:10:30:0,30,315	0/0:8,0:8:24:0,24,250	0/0:33,0:33:99:0,99,1044	./.:.:.:.:.	0/0:10,0:10:30:0,30,311	0/0:12,0:12:33:0,33,359	0/0:5,0:5:15:0,15,164	0/0:2,0:2:6:0,6,64	0/0:19,0:19:57:0,57,568	0/0:3,0:3:9:0,9,89	0/0:3,0:3:9:0,9,97	0/0:13,0:13:39:0,39,396	0/0:7,0:7:21:0,21,223	0/0:15,0:15:42:0,42,455	0/1:6,1:7:13:13,0,176	0/0:14,0:14:39:0,39,422	0/0:12,0:12:36:0,36,361	0/0:15,0:15:45:0,45,468	0/1:1,2:3:23:56,0,23	0/0:9,0:9:27:0,27,294	0/0:8,0:8:24:0,24,256	0/0:9,0:9:27:0,27,283	0/0:22,0:22:63:0,63,678	0/0:14,0:14:39:0,39,420	0/0:10,0:10:27:0,27,302	0/0:11,0:11:33:0,33,344	0/0:8,0:8:24:0,24,260	0/0:1,0:1:3:0,3,31	1/1:0,3:3:9:93,9,0	0/0:1,0:1:3:0,3,34	0/0:1,0:1:3:0,3,31	1/1:0,3:3:9:94,9,0	0/0:5,0:5:15:0,15,149	0/0:5,0:5:15:0,15,162	0/0:6,0:6:18:0,18,195	0/0:5,0:5:15:0,15,154	0/0:3,0:3:9:0,9,92	0/0:1,0:1:3:0,3,31	0/0:4,0:4:12:0,12,122	0/0:2,0:2:6:0,6,62	0/0:2,0:2:6:0,6,63	0/0:7,0:7:21:0,21,213	0/0:1,0:1:3:0,3,31	0/0:2,0:2:6:0,6,65	./.:.:.:.:.	0/0:3,0:3:9:0,9,96	0/0:6,0:6:15:0,15,175	0/0:5,0:5:12:0,12,137	0/0:4,0:4:12:0,12,122	0/0:3,0:3:9:0,9,94	0/0:5,0:5:15:0,15,157	0/0:4,0:4:12:0,12,124	0/0:4,0:4:12:0,12,124	0/0:5,0:5:15:0,15,159	0/0:3,0:3:9:0,9,96	0/0:3,0:3:9:0,9,94	0/0:1,0:1:3:0,3,34	0/0:5,0:5:15:0,15,161	0/0:4,0:4:12:0,12,124	0/0:4,0:4:12:0,12,130	0/0:2,0:2:6:0,6,59	0/0:2,0:2:6:0,6,63	0/0:3,0:3:9:0,9,97	0/0:1,0:1:3:0,3,27	./.:.:.:.:.	0/0:2,0:2:6:0,6,65	0/0:4,0:4:12:0,12,130	0/0:3,0:3:9:0,9,93	0/0:1,0:1:3:0,3,31	0/0:1,0:1:3:0,3,32	0/0:2,0:2:6:0,6,65	0/0:1,0:1:3:0,3,31	0/0:2,0:2:6:0,6,61	0/0:2,0:2:6:0,6,63	0/0:2,0:2:6:0,6,63	0/0:7,0:7:21:0,21,213	0/0:6,0:6:18:0,18,172	./.:.:.:.:.	0/0:7,0:7:15:0,15,169	0/0:8,0:8:24:0,24,254	0/0:2,0:2:6:0,6,63	./.:.:.:.:.	0/0:2,0:2:6:0,6,60	0/0:1,0:1:3:0,3,31	0/0:2,0:2:6:0,6,65	0/0:5,0:5:15:0,15,161	0/0:10,0:10:30:0,30,310	0/1:2,3:5:47:80,0,47	0/0:7,0:7:21:0,21,225	0/0:8,0:8:24:0,24,255	0/1:2,3:5:47:80,0,47	0/1:1,1:2:24:24,0,26	1/1:0,1:1:3:31,3,0	0/0:6,0:6:18:0,18,192	0/0:4,0:4:12:0,12,120	0/0:6,0:6:18:0,18,185	0/0:2,0:2:6:0,6,62	0/0:1,0:1:3:0,3,32	0/1:4,1:5:8:8,0,110	0/0:1,0:1:3:0,3,32	0/0:10,0:10:30:0,30,314	0/0:1,0:1:3:0,3,31	0/0:7,0:7:21:0,21,214	0/0:5,0:5:9:0,9,120	0/0:4,0:4:12:0,12,126	0/0:4,0:4:12:0,12,122	0/0:5,0:5:15:0,15,160	0/0:2,0:2:6:0,6,64	0/0:2,0:2:3:0,3,45	./.:.:.:.:.	0/0:4,0:4:6:0,6,89	0/0:2,0:2:3:0,3,45	0/0:2,0:2:3:0,3,45	0/0:4,0:4:6:0,6,89	./.:.:.:.:.	0/0:25,0:25:75:0,75,858
chr0	34638313	.	C	A	4670.98	.	AC=40;AF=0.157;AN=254;BaseQRankSum=6.656;DP=1063;Dels=0.00;FS=4.456;HaplotypeScore=0.1327;InbreedingCoeff=0.5893;MLEAC=37;MLEAF=0.146;MQ=59.73;MQ0=0;MQRankSum=0.107;QD=24.33;ReadPosRankSum=-0.442	GT:AD:DP:GQ:PL	0/0:80,0:80:99:0,240,2402	1/1:1,12:13:3:311,3,0	1/1:0,12:12:36:379,36,0	0/0:48,0:48:99:0,144,1418	0/0:15,0:15:42:0,42,435	1/1:0,29:29:87:884,87,0	0/0:27,0:27:81:0,81,808	0/0:3,0:3:9:0,9,90	0/0:2,0:2:6:0,6,59	0/0:18,0:18:54:0,54,539	0/0:4,0:4:12:0,12,124	0/0:15,0:15:42:0,42,442	0/0:16,0:16:48:0,48,479	0/0:2,0:2:6:0,6,61	0/0:14,0:14:39:0,39,410	0/0:25,0:25:66:0,66,692	0/0:15,0:15:42:0,42,423	0/0:9,1:10:1:0,1,241	0/0:14,0:14:39:0,39,408	1/1:0,18:18:54:551,54,0	0/0:5,0:5:15:0,15,158	0/1:12,7:19:99:157,0,309	1/1:0,19:19:54:570,54,0	0/0:41,0:42:99:0,114,1186	0/1:3,1:4:20:20,0,80	0/0:11,0:11:33:0,33,330	0/0:17,0:17:48:0,48,495	0/0:6,0:6:18:0,18,189	0/0:4,0:4:12:0,12,124	0/0:19,0:19:57:0,57,563	./.:.:.:.:.	0/0:3,0:3:9:0,9,92	0/0:21,0:21:63:0,63,615	0/0:4,0:4:12:0,12,125	0/0:11,0:12:33:0,33,333	0/0:6,0:6:18:0,18,193	0/0:15,0:15:42:0,42,428	0/0:11,0:11:33:0,33,312	0/0:21,0:21:63:0,63,603	0/0:4,0:4:12:0,12,124	0/0:7,0:7:21:0,21,216	0/0:15,0:15:45:0,45,442	0/0:20,0:20:60:0,60,590	0/0:18,0:18:54:0,54,533	1/1:0,16:16:45:488,45,0	0/0:23,0:23:66:0,66,667	1/1:0,12:12:33:357,33,0	0/0:11,0:11:33:0,33,341	0/0:1,0:1:3:0,3,31	0/0:6,0:6:18:0,18,185	0/0:2,0:2:3:0,3,45	0/0:2,0:2:6:0,6,55	0/0:3,0:3:9:0,9,90	0/0:1,0:1:3:0,3,31	0/0:5,0:5:15:0,15,153	0/0:2,0:2:6:0,6,65	0/0:5,0:5:15:0,15,155	0/0:6,0:6:15:0,15,164	0/0:1,0:1:3:0,3,30	0/0:4,0:4:12:0,12,122	0/0:2,0:2:6:0,6,61	0/0:1,0:1:3:0,3,29	0/0:12,0:12:33:0,33,348	0/0:5,0:5:15:0,15,150	0/0:5,0:5:15:0,15,150	0/0:2,0:2:6:0,6,59	0/0:2,0:2:6:0,6,58	0/0:6,0:6:18:0,18,184	0/0:2,0:2:6:0,6,62	1/1:0,3:3:9:92,9,0	0/0:1,0:1:3:0,3,25	1/1:0,2:2:6:61,6,0	1/1:0,3:3:9:94,9,0	0/1:3,1:4:19:19,0,77	0/0:12,0:12:36:0,36,358	0/0:4,0:4:12:0,12,121	./.:.:.:.:.	0/1:2,2:4:47:50,0,47	0/0:4,0:4:12:0,12,121	0/0:1,0:1:3:0,3,30	0/0:1,0:1:3:0,3,31	./.:.:.:.:.	0/0:3,0:3:9:0,9,84	0/0:3,0:3:9:0,9,90	1/1:0,2:2:6:60,6,0	0/0:4,0:4:12:0,12,109	./.:.:.:.:.	0/0:10,0:10:30:0,30,305	0/0:4,0:4:12:0,12,119	0/0:3,0:3:9:0,9,97	0/0:2,0:2:6:0,6,61	0/0:4,0:4:12:0,12,122	0/0:2,0:2:6:0,6,61	0/0:1,0:1:3:0,3,25	0/0:6,0:6:18:0,18,181	0/0:3,0:3:9:0,9,92	0/0:3,0:3:9:0,9,92	0/0:4,0:4:12:0,12,118	0/0:3,0:3:9:0,9,90	0/0:1,0:1:3:0,3,30	0/0:5,0:5:15:0,15,156	./.:.:.:.:.	./.:.:.:.:.	1/1:0,3:3:9:92,9,0	./.:.:.:.:.	1/1:0,4:4:12:118,12,0	0/0:9,0:9:27:0,27,284	0/0:8,0:8:21:0,21,220	0/0:5,0:5:15:0,15,154	0/0:10,0:10:30:0,30,299	0/0:5,0:5:15:0,15,149	0/0:5,0:5:15:0,15,160	0/0:13,0:13:27:0,27,313	0/0:3,0:3:9:0,9,89	0/0:5,0:5:15:0,15,152	0/0:3,0:3:9:0,9,92	0/0:1,0:1:3:0,3,30	1/1:0,3:3:9:92,9,0	./.:.:.:.:.	1/1:0,4:4:12:128,12,0	0/0:4,0:4:12:0,12,119	0/0:10,0:10:30:0,30,305	1/1:0,12:12:36:375,36,0	1/1:0,4:4:12:122,12,0	1/1:0,2:2:6:60,6,0	0/0:3,0:3:6:0,6,62	0/0:2,0:2:6:0,6,61	0/0:5,0:5:15:0,15,149	0/0:3,0:3:9:0,9,90	0/0:2,0:2:3:0,3,45	./.:.:.:.:.	./.:.:.:.:.	0/0:2,0:2:3:0,3,45	0/0:2,0:2:3:0,3,45	0/0:2,0:2:3:0,3,45	0/0:2,0:2:3:0,3,45	0/0:5,0:5:15:0,15,151
chr0	34638383	.	G	A	1615.78	.	AC=15;AF=0.059;AN=254;BaseQRankSum=0.169;DP=1129;Dels=0.00;FS=1.526;HaplotypeScore=0.1433;InbreedingCoeff=0.3811;MLEAC=13;MLEAF=0.051;MQ=59.38;MQ0=1;MQRankSum=-0.013;QD=19.24;ReadPosRankSum=-2.059	GT:AD:DP:GQ:PL	0/0:71,0:71:99:0,211,2227	0/0:21,0:21:60:0,60,638	0/0:31,0:31:90:0,90,968	0/0:59,0:59:99:0,177,1804	0/0:13,0:13:36:0,36,385	0/0:21,0:21:60:0,60,615	0/1:13,21:34:99:507,0,302	0/0:1,0:1:3:0,3,31	0/0:3,0:3:9:0,9,95	0/0:18,0:18:54:0,54,538	0/0:5,0:5:15:0,15,148	0/0:20,0:20:60:0,60,615	0/0:16,0:16:45:0,45,486	0/0:2,0:2:6:0,6,62	1/1:0,17:17:51:496,51,0	0/0:22,0:22:63:0,63,663	0/0:16,0:16:45:0,45,480	0/0:2,0:2:6:0,6,61	0/0:13,0:13:33:0,33,361	0/0:22,0:22:54:0,54,610	0/0:2,0:2:6:0,6,66	0/0:20,0:20:60:0,60,603	0/0:24,0:24:66:0,66,724	0/0:40,0:40:99:0,114,1199	./.:.:.:.:.	0/0:18,0:18:54:0,54,564	0/0:16,0:16:45:0,45,471	0/0:4,0:4:12:0,12,125	0/0:3,0:3:9:0,9,86	0/0:24,0:24:72:0,72,737	0/0:3,0:3:9:0,9,97	0/0:2,0:2:6:0,6,66	0/0:32,0:32:87:0,87,938	0/0:2,0:2:6:0,6,69	0/0:16,0:16:48:0,48,507	0/0:8,0:8:24:0,24,259	0/0:14,0:14:39:0,39,417	0/0:12,0:12:30:0,30,341	0/0:13,0:13:39:0,39,409	0/0:5,0:5:15:0,15,155	0/0:3,0:3:9:0,9,99	0/0:7,0:7:21:0,21,216	0/0:21,0:21:60:0,60,645	0/0:20,0:20:60:0,60,618	0/0:24,0:24:72:0,72,750	0/0:13,0:13:39:0,39,408	0/0:10,0:10:27:0,27,297	0/1:4,1:5:13:13,0,115	0/0:1,0:1:3:0,3,32	0/0:8,0:8:24:0,24,249	0/0:2,0:2:6:0,6,65	./.:.:.:.:.	0/0:5,0:5:15:0,15,160	1/1:0,4:4:12:117,12,0	0/0:5,0:5:15:0,15,155	0/0:3,0:3:9:0,9,91	0/0:4,0:4:12:0,12,126	0/0:4,0:4:9:0,9,112	./.:.:.:.:.	0/0:6,0:6:18:0,18,186	0/0:1,0:1:3:0,3,32	0/0:1,0:1:3:0,3,29	0/0:11,0:11:33:0,33,347	0/0:3,0:3:9:0,9,92	0/0:5,0:5:15:0,15,157	1/1:0,6:6:18:186,18,0	1/1:0,6:6:18:189,18,0	0/0:8,0:8:24:0,24,248	0/0:2,0:2:6:0,6,64	0/0:4,0:4:12:0,12,111	0/0:1,0:1:3:0,3,30	0/0:5,0:5:15:0,15,159	0/0:6,0:6:18:0,18,182	0/0:6,0:6:18:0,18,183	0/0:9,0:9:21:0,21,242	0/0:7,0:7:21:0,21,224	./.:.:.:.:.	0/0:1,0:1:3:0,3,32	0/0:8,0:8:24:0,24,248	0/0:1,0:1:3:0,3,32	0/0:4,0:4:12:0,12,130	./.:.:.:.:.	0/0:3,0:3:9:0,9,96	0/0:3,0:3:9:0,9,95	0/0:4,0:4:9:0,9,107	1/1:0,6:6:18:185,18,0	0/0:2,0:2:6:0,6,66	0/1:1,3:4:21:83,0,21	0/0:5,0:5:15:0,15,155	0/0:2,0:2:6:0,6,61	0/0:1,0:1:3:0,3,33	0/0:2,0:2:6:0,6,63	0/0:3,0:3:9:0,9,100	0/0:1,0:1:3:0,3,32	0/0:1,0:1:3:0,3,32	0/0:2,0:2:6:0,6,62	0/0:3,0:3:9:0,9,90	0/0:2,0:2:6:0,6,64	1/1:0,2:2:6:61,6,0	0/0:1,0:1:3:0,3,28	0/0:7,0:7:21:0,21,226	0/0:3,0:3:9:0,9,95	0/0:4,0:4:12:0,12,122	0/0:3,0:3:9:0,9,95	./.:.:.:.:.	0/0:6,0:6:18:0,18,187	0/0:4,0:4:12:0,12,132	0/0:7,0:7:21:0,21,206	0/0:3,0:3:9:0,9,95	0/0:9,0:9:24:0,24,261	0/0:14,0:14:42:0,42,439	0/0:3,0:3:9:0,9,97	0/0:9,0:9:24:0,24,258	0/0:4,0:4:12:0,12,128	0/0:6,0:6:18:0,18,191	0/0:5,0:5:15:0,15,155	0/0:5,0:5:15:0,15,157	0/0:3,0:3:9:0,9,94	0/0:1,0:1:3:0,3,29	0/0:1,0:1:3:0,3,34	0/0:6,0:6:18:0,18,188	0/0:12,0:12:36:0,36,374	0/0:9,0:9:27:0,27,279	0/0:4,0:4:12:0,12,121	0/0:4,0:4:12:0,12,120	0/0:10,0:10:24:0,24,273	0/0:5,0:5:15:0,15,163	0/0:2,0:2:6:0,6,63	0/0:2,0:2:6:0,6,67	0/0:2,0:2:3:0,3,45	0/0:2,0:2:3:0,3,45	./.:.:.:.:.	./.:.:.:.:.	0/0:2,0:2:3:0,3,45	./.:.:.:.:.	./.:.:.:.:.	0/0:20,0:20:57:0,57,633
chr0	34638451	.	C	A	9788.54	.	AC=85;AF=0.332;AN=256;BaseQRankSum=-6.204;DP=1157;Dels=0.00;FS=12.986;HaplotypeScore=0.1267;InbreedingCoeff=0.7450;MLEAC=84;MLEAF=0.328;MQ=59.38;MQ0=0;MQRankSum=-0.830;QD=27.19;ReadPosRankSum=2.040	GT:AD:DP:GQ:PL	0/0:59,0:59:99:0,177,1907	0/0:22,0:22:63:0,63,673	0/0:18,0:18:54:0,54,560	0/0:53,0:53:99:0,159,1640	1/1:0,15:15:45:457,45,0	0/0:21,0:21:57:0,57,618	0/0:30,0:30:87:0,87,924	1/1:0,2:2:6:61,6,0	0/0:1,0:1:3:0,3,33	1/1:0,17:17:51:514,51,0	1/1:0,6:6:18:180,18,0	0/0:22,0:22:66:0,66,673	1/1:0,15:15:45:467,45,0	0/0:3,0:3:9:0,9,100	0/0:17,0:17:51:0,51,546	1/1:0,29:29:81:833,81,0	1/1:0,23:23:66:699,66,0	0/0:6,0:6:18:0,18,193	0/0:7,0:7:18:0,18,200	0/0:14,0:14:42:0,42,436	0/0:3,0:3:9:0,9,99	0/0:23,0:23:69:0,69,717	0/0:18,0:18:54:0,54,579	0/0:35,0:35:93:0,93,984	0/0:1,0:1:3:0,3,36	0/0:14,0:14:42:0,42,426	0/0:23,0:23:69:0,69,732	1/1:0,5:5:15:163,15,0	0/1:1,3:4:20:88,0,20	1/1:0,25:25:72:752,72,0	1/1:0,8:8:24:260,24,0	1/1:0,5:5:15:160,15,0	1/1:0,29:29:84:867,84,0	0/1:1,2:3:24:52,0,24	0/0:17,0:17:51:0,51,522	0/1:5,2:7:40:40,0,142	0/0:6,0:6:15:0,15,162	0/0:8,0:8:21:0,21,228	1/1:0,23:23:66:690,66,0	1/1:0,5:5:15:151,15,0	1/1:0,4:4:12:130,12,0	1/1:0,14:14:42:422,42,0	0/0:20,0:20:57:0,57,615	0/0:30,0:30:90:0,90,957	0/0:12,0:12:30:0,30,334	0/0:17,0:17:45:0,45,499	0/0:8,0:8:24:0,24,250	0/0:9,0:9:27:0,27,300	./.:.:.:.:.	1/1:0,7:7:21:218,21,0	0/0:2,0:2:6:0,6,57	0/0:3,0:3:9:0,9,89	1/1:0,3:3:9:92,9,0	0/0:8,0:8:24:0,24,248	0/0:3,0:3:9:0,9,90	1/1:0,3:3:9:92,9,0	0/0:4,0:4:12:0,12,124	0/0:9,0:9:21:0,21,241	1/1:0,3:3:6:75,6,0	0/0:5,0:5:15:0,15,154	1/1:0,2:2:6:61,6,0	1/1:0,3:3:9:91,9,0	1/1:0,9:9:27:270,27,0	0/1:3,2:5:43:43,0,77	1/1:0,4:4:12:118,12,0	0/0:2,0:2:6:0,6,63	0/0:3,0:3:9:0,9,97	1/1:0,7:7:21:214,21,0	1/1:0,3:3:9:93,9,0	0/0:2,0:2:6:0,6,65	./.:.:.:.:.	0/0:5,0:5:12:0,12,138	0/0:5,0:5:15:0,15,153	0/0:7,0:7:21:0,21,221	0/0:10,0:10:27:0,27,294	0/0:6,0:6:18:0,18,192	0/0:2,0:2:6:0,6,61	0/0:4,0:4:12:0,12,122	0/0:4,0:4:12:0,12,128	0/0:1,0:1:3:0,3,31	0/0:3,0:3:9:0,9,98	0/0:4,0:4:12:0,12,124	0/0:6,0:6:18:0,18,198	./.:.:.:.:.	./.:.:.:.:.	0/0:6,0:6:18:0,18,197	1/1:0,7:7:18:200,18,0	0/0:11,0:11:33:0,33,351	1/1:0,2:2:6:65,6,0	1/1:0,4:4:12:124,12,0	1/1:0,2:2:6:61,6,0	1/1:0,3:3:9:91,9,0	1/1:0,4:4:12:120,12,0	./.:.:.:.:.	1/1:0,5:5:15:148,15,0	1/1:0,7:7:21:216,21,0	0/0:5,0:5:15:0,15,160	0/0:1,0:1:3:0,3,33	0/0:6,0:6:18:0,18,184	0/0:2,0:2:6:0,6,65	0/0:5,0:5:15:0,15,158	./.:.:.:.:.	1/1:0,3:3:9:91,9,0	0/0:2,0:2:6:0,6,61	0/0:2,0:2:6:0,6,57	0/0:9,0:9:21:0,21,251	0/0:8,0:8:24:0,24,259	0/0:6,0:6:18:0,18,186	0/1:1,2:3:23:52,0,23	0/0:9,0:9:27:0,27,269	0/0:14,0:14:42:0,42,442	0/1:1,2:3:23:54,0,23	0/1:1,3:4:20:82,0,20	1/1:0,5:5:15:151,15,0	1/1:0,11:11:33:337,33,0	1/1:0,5:5:15:154,15,0	1/1:0,4:4:12:122,12,0	0/0:3,0:3:9:0,9,92	0/0:3,0:3:9:0,9,93	0/0:2,0:2:6:0,6,66	0/0:6,0:6:18:0,18,190	0/0:9,0:9:27:0,27,271	0/0:8,0:8:24:0,24,249	0/0:5,0:5:15:0,15,152	0/0:4,0:4:12:0,12,126	0/0:8,0:8:24:0,24,255	0/0:5,0:5:15:0,15,159	0/0:7,0:7:18:0,18,205	0/0:5,0:5:15:0,15,161	./.:.:.:.:.	0/0:4,0:4:6:0,6,89	./.:.:.:.:.	./.:.:.:.:.	0/0:1,0:1:3:0,3,31	0/0:4,0:4:6:0,6,89	0/0:4,0:4:6:0,6,89	0/0:17,0:17:51:0,51,560
chr0	34638843	.	C	T	8180.81	.	AC=73;AF=0.277;AN=264;BaseQRankSum=-9.569;DP=1282;Dels=0.00;FS=5.483;HaplotypeScore=0.0942;InbreedingCoeff=0.8153;MLEAC=71;MLEAF=0.269;MQ=59.04;MQ0=0;MQRankSum=-0.024;QD=27.83;ReadPosRankSum=-0.987	GT:AD:DP:GQ:PL	0/0:80,0:80:99:0,220,2456	0/0:26,0:26:78:0,78,827	0/0:17,0:17:51:0,51,549	0/0:65,0:65:99:0,183,1966	1/1:0,12:12:30:329,30,0	0/0:28,0:28:75:0,75,834	0/0:28,0:28:81:0,81,854	1/1:0,7:7:21:225,21,0	0/0:4,0:4:12:0,12,131	0/0:24,0:24:72:0,72,766	0/0:5,0:5:15:0,15,158	0/0:15,0:15:45:0,45,475	1/1:0,12:12:36:377,36,0	0/0:2,0:2:6:0,6,66	0/0:15,0:15:45:0,45,485	1/1:0,28:28:78:807,78,0	1/1:0,16:16:48:499,48,0	0/0:2,0:2:6:0,6,65	0/0:8,0:8:21:0,21,233	0/0:15,0:15:42:0,42,424	0/0:5,0:5:15:0,15,164	0/0:23,1:24:41:0,41,669	0/0:30,0:30:84:0,84,899	0/0:51,0:51:99:0,147,1608	0/0:8,0:8:24:0,24,254	0/0:22,0:22:63:0,63,685	0/0:16,0:16:48:0,48,505	1/1:0,5:5:15:158,15,0	1/1:0,4:4:12:125,12,0	1/1:0,24:24:72:726,72,0	1/1:0,2:2:6:61,6,0	0/1:1,5:6:14:139,0,14	1/1:0,26:26:69:724,69,0	1/1:0,1:1:3:31,3,0	0/0:22,0:22:63:0,63,670	0/0:3,0:3:9:0,9,100	0/0:17,0:17:51:0,51,549	0/0:13,0:13:39:0,39,411	1/1:0,27:27:81:831,81,0	0/0:2,0:2:6:0,6,66	1/1:0,4:4:12:126,12,0	1/1:0,14:14:42:429,42,0	0/0:19,0:19:54:0,54,591	0/0:18,0:18:48:0,48,533	0/0:22,0:22:66:0,66,715	0/0:29,0:29:78:0,78,854	0/0:6,0:6:18:0,18,187	0/0:15,0:15:45:0,45,491	1/1:0,6:6:18:183,18,0	0/0:4,0:4:12:0,12,125	0/0:1,0:1:3:0,3,31	0/0:7,0:7:18:0,18,205	0/0:10,0:10:30:0,30,321	0/0:3,0:3:9:0,9,93	0/0:9,0:9:27:0,27,290	1/1:0,9:9:27:269,27,0	0/0:1,0:1:3:0,3,32	0/0:11,0:11:30:0,30,337	1/1:0,2:2:6:68,6,0	0/0:5,0:5:15:0,15,160	1/1:0,1:1:3:33,3,0	1/1:0,3:3:9:97,9,0	1/1:0,9:9:27:278,27,0	0/0:2,0:2:6:0,6,65	1/1:0,7:7:21:214,21,0	0/0:5,0:5:15:0,15,157	0/0:3,0:3:9:0,9,94	1/1:0,6:6:18:180,18,0	1/1:0,5:5:12:133,12,0	0/0:1,0:1:3:0,3,32	0/0:2,0:2:6:0,6,61	./.:.:.:.:.	0/0:2,0:2:6:0,6,63	0/0:10,0:10:30:0,30,316	0/0:4,0:4:12:0,12,135	0/0:4,0:4:12:0,12,128	./.:.:.:.:.	0/0:3,0:3:9:0,9,92	0/0:2,0:2:6:0,6,63	0/0:4,0:4:12:0,12,126	0/0:2,0:2:6:0,6,63	0/0:6,0:6:18:0,18,193	0/0:8,0:8:24:0,24,264	0/0:4,0:4:12:0,12,128	0/0:5,0:5:15:0,15,162	0/0:3,0:3:9:0,9,97	1/1:0,6:6:18:185,18,0	0/0:11,1:12:4:0,4,318	1/1:0,6:6:18:183,18,0	1/1:0,5:5:15:163,15,0	./.:.:.:.:.	1/1:0,2:2:6:58,6,0	1/1:0,4:4:12:124,12,0	1/1:0,4:4:12:121,12,0	1/1:0,3:3:9:88,9,0	1/1:0,7:7:21:207,21,0	0/0:5,0:5:15:0,15,162	0/0:4,0:4:12:0,12,133	0/0:6,0:6:18:0,18,196	0/0:2,0:2:6:0,6,61	0/0:12,0:12:36:0,36,392	1/1:0,3:3:9:90,9,0	1/1:0,2:2:6:60,6,0	0/0:4,0:4:12:0,12,127	0/0:4,0:4:12:0,12,128	0/0:9,0:9:24:0,24,273	0/0:7,0:7:21:0,21,227	0/0:10,0:10:30:0,30,320	0/0:8,0:8:24:0,24,252	0/0:8,0:8:18:0,18,217	0/0:9,0:9:21:0,21,248	0/0:8,0:8:24:0,24,258	0/0:6,0:6:18:0,18,192	0/0:8,0:8:24:0,24,250	1/1:0,7:7:21:218,21,0	1/1:0,4:4:12:123,12,0	1/1:0,5:5:12:130,12,0	0/0:7,0:7:21:0,21,228	0/0:1,0:1:3:0,3,31	0/0:3,0:3:9:0,9,93	0/0:5,0:5:15:0,15,161	0/0:4,0:4:12:0,12,128	0/0:7,0:7:21:0,21,222	0/0:4,0:4:12:0,12,127	0/0:6,0:6:18:0,18,184	0/0:6,0:6:18:0,18,188	0/0:5,0:5:15:0,15,158	0/0:4,0:4:12:0,12,132	0/0:3,0:3:6:0,6,76	./.:.:.:.:.	./.:.:.:.:.	0/0:2,0:2:3:0,3,45	0/0:2,0:2:3:0,3,45	0/0:4,0:4:6:0,6,89	0/0:2,0:2:3:0,3,45	0/0:6,0:6:9:0,9,134	0/0:18,0:18:54:0,54,589
chr0	34639221	.	A	C	1650.98	.	AC=16;AF=0.061;AN=264;BaseQRankSum=-1.170;DP=1007;Dels=0.00;FS=0.000;HaplotypeScore=0.1314;InbreedingCoeff=0.5159;MLEAC=12;MLEAF=0.045;MQ=59.51;MQ0=0;MQRankSum=-1.341;QD=26.63;ReadPosRankSum=0.411	GT:AD:DP:GQ:PL	0/0:70,0:70:99:0,211,2209	1/1:0,18:18:54:554,54,0	0/0:16,0:16:39:0,39,435	0/0:44,0:44:99:0,132,1346	0/0:20,0:21:54:0,54,578	1/1:0,11:11:33:336,33,0	0/0:18,0:18:54:0,54,569	0/0:3,0:3:9:0,9,97	0/0:6,0:6:18:0,18,189	0/0:19,0:20:54:0,54,585	0/0:2,0:2:6:0,6,65	0/0:12,0:12:36:0,36,373	0/0:10,0:10:24:0,24,284	0/0:2,0:2:6:0,6,61	0/0:15,1:16:42:0,42,442	0/0:8,0:8:24:0,24,250	0/0:16,0:16:48:0,48,508	0/0:5,0:5:15:0,15,161	0/0:14,0:14:36:0,36,410	0/0:14,0:14:36:0,36,395	0/0:4,0:4:12:0,12,126	0/0:10,0:10:30:0,30,316	1/1:0,17:17:48:517,48,0	0/0:40,0:40:99:0,117,1241	0/0:2,0:2:6:0,6,67	0/0:19,0:19:51:0,51,562	0/0:17,0:17:45:0,45,483	0/0:2,0:2:6:0,6,65	0/0:4,0:4:12:0,12,122	0/0:16,1:17:45:0,45,468	0/0:7,0:7:21:0,21,211	0/0:6,0:6:18:0,18,189	0/0:22,0:22:66:0,66,704	0/0:6,0:6:18:0,18,189	0/0:12,0:12:36:0,36,374	0/0:1,0:1:3:0,3,32	0/0:11,0:11:33:0,33,342	0/0:12,0:12:36:0,36,378	0/0:14,0:14:42:0,42,440	0/0:1,0:1:3:0,3,32	0/0:5,0:5:15:0,15,160	0/0:15,0:15:45:0,45,473	0/0:18,0:18:54:0,54,558	0/0:16,0:16:42:0,42,459	0/0:8,0:8:24:0,24,247	0/0:20,0:20:60:0,60,637	0/0:11,0:11:30:0,30,326	0/0:11,0:11:33:0,33,347	0/0:4,0:4:12:0,12,124	0/0:4,0:4:12:0,12,126	0/0:2,0:2:6:0,6,64	0/0:9,0:9:27:0,27,271	0/0:5,0:5:15:0,15,159	0/0:6,0:6:18:0,18,186	0/0:2,0:2:6:0,6,59	0/0:3,0:3:9:0,9,89	0/0:1,0:1:3:0,3,30	0/0:4,0:4:9:0,9,106	0/0:2,0:2:6:0,6,65	0/0:6,0:6:15:0,15,170	0/0:2,0:2:3:0,3,31	0/0:4,0:4:12:0,12,117	0/0:10,0:10:27:0,27,291	0/0:2,0:2:6:0,6,64	0/0:5,0:5:15:0,15,152	0/0:3,0:3:9:0,9,97	0/0:3,0:3:9:0,9,96	0/0:3,0:3:9:0,9,99	0/0:4,0:4:12:0,12,124	1/1:0,4:4:12:124,12,0	0/0:5,0:5:15:0,15,150	0/0:2,0:2:6:0,6,61	0/0:3,0:3:9:0,9,101	0/0:4,0:4:9:0,9,110	0/0:4,0:4:12:0,12,132	0/0:3,0:3:9:0,9,94	0/0:5,0:5:15:0,15,157	0/0:1,0:1:3:0,3,32	0/0:5,0:5:15:0,15,157	0/0:6,0:7:18:0,18,189	0/0:1,0:1:3:0,3,34	0/0:1,0:1:3:0,3,32	0/0:2,0:2:6:0,6,61	0/0:1,0:1:3:0,3,31	1/1:0,3:3:9:90,9,0	0/0:4,0:4:12:0,12,123	0/0:3,0:3:9:0,9,96	0/0:4,0:4:12:0,12,114	0/0:3,0:3:9:0,9,94	0/0:2,0:2:6:0,6,69	./.:.:.:.:.	0/0:7,0:7:21:0,21,225	0/0:2,0:2:6:0,6,65	./.:.:.:.:.	./.:.:.:.:.	0/0:8,0:8:24:0,24,237	0/0:5,0:5:15:0,15,155	0/0:3,0:3:9:0,9,96	0/0:2,0:2:6:0,6,61	./.:.:.:.:.	0/0:9,0:9:27:0,27,292	0/0:2,0:2:6:0,6,62	0/0:2,0:2:6:0,6,61	1/1:0,2:2:6:65,6,0	1/1:0,3:3:9:97,9,0	1/1:0,4:4:12:130,12,0	0/0:6,0:6:18:0,18,182	0/0:7,0:7:21:0,21,218	0/0:7,0:7:21:0,21,218	0/0:9,0:9:27:0,27,284	0/0:5,0:5:15:0,15,151	0/0:7,0:7:21:0,21,221	0/0:7,0:7:21:0,21,222	0/0:5,0:5:15:0,15,155	0/0:5,0:6:15:0,15,155	0/0:4,0:4:12:0,12,111	0/0:1,0:1:3:0,3,33	0/0:2,0:2:6:0,6,65	0/0:3,0:3:9:0,9,93	0/0:3,0:3:9:0,9,94	0/0:6,0:6:18:0,18,186	0/0:5,0:5:15:0,15,159	0/0:3,1:4:9:0,9,95	0/0:5,0:5:15:0,15,157	0/0:7,0:7:21:0,21,203	0/0:2,0:2:6:0,6,64	0/0:3,0:3:9:0,9,96	0/0:3,0:3:9:0,9,95	0/0:2,0:2:6:0,6,61	0/0:8,0:8:12:0,12,179	0/0:2,0:2:3:0,3,45	./.:.:.:.:.	0/0:5,0:5:9:0,9,121	0/0:3,0:3:6:0,6,64	0/0:2,0:2:3:0,3,45	0/0:4,0:4:6:0,6,89	0/0:20,0:20:60:0,60,663
chr0	34639222	.	C	A	1657.52	.	AC=16;AF=0.061;AN=264;BaseQRankSum=-0.950;DP=1031;Dels=0.00;FS=0.000;HaplotypeScore=0.1266;InbreedingCoeff=0.5274;MLEAC=12;MLEAF=0.045;MQ=59.50;MQ0=0;MQRankSum=0.337;QD=26.73;ReadPosRankSum=1.074	GT:AD:DP:GQ:PL	0/0:72,0:72:99:0,217,2305	1/1:0,17:17:51:532,51,0	0/0:17,0:17:45:0,45,498	0/0:47,0:47:99:0,141,1483	0/0:21,0:21:57:0,57,606	1/1:0,11:11:33:332,33,0	0/0:18,0:18:54:0,54,563	0/0:3,0:3:9:0,9,99	0/0:6,0:6:18:0,18,184	0/0:21,0:21:60:0,60,643	0/0:2,0:2:6:0,6,65	0/0:13,0:13:39:0,39,410	0/0:10,0:10:24:0,24,283	0/0:2,0:2:6:0,6,64	0/0:16,0:16:42:0,42,457	0/0:8,0:8:24:0,24,260	0/0:16,0:16:48:0,48,509	0/0:6,0:6:18:0,18,197	0/0:14,0:14:36:0,36,405	0/0:14,0:14:36:0,36,403	0/0:4,0:4:12:0,12,131	0/0:11,0:11:33:0,33,348	1/1:0,17:17:48:519,48,0	0/0:40,0:40:99:0,117,1248	0/0:2,0:2:6:0,6,68	0/0:19,0:19:51:0,51,564	0/0:17,0:17:48:0,48,520	0/0:2,0:2:6:0,6,65	0/0:4,0:4:12:0,12,130	0/0:17,0:17:51:0,51,528	0/0:7,0:7:21:0,21,225	0/0:7,0:7:21:0,21,227	0/0:24,0:24:72:0,72,781	0/0:6,0:6:18:0,18,195	0/0:13,0:13:39:0,39,406	0/0:1,0:1:3:0,3,32	0/0:12,0:12:36:0,36,379	0/0:13,0:13:39:0,39,401	0/0:14,0:14:42:0,42,436	0/0:1,0:1:3:0,3,35	0/0:5,0:5:15:0,15,161	0/0:17,0:17:51:0,51,533	0/0:18,0:18:54:0,54,568	0/0:16,0:16:45:0,45,496	0/0:8,0:8:24:0,24,247	0/0:20,0:20:57:0,57,608	0/0:11,0:11:30:0,30,335	0/0:11,0:11:33:0,33,364	0/0:4,0:4:12:0,12,127	0/0:4,0:4:12:0,12,126	0/0:2,0:2:6:0,6,64	0/0:8,0:8:24:0,24,255	0/0:5,0:5:15:0,15,160	0/0:6,0:6:18:0,18,189	0/0:2,0:2:6:0,6,63	0/0:3,0:3:9:0,9,92	0/0:1,0:1:3:0,3,30	0/0:4,0:4:9:0,9,106	0/0:2,0:2:6:0,6,65	0/0:6,0:6:15:0,15,167	0/0:2,0:2:6:0,6,53	0/0:5,0:5:15:0,15,161	0/0:12,0:12:30:0,30,350	0/0:2,0:2:6:0,6,62	0/0:5,0:5:15:0,15,158	0/0:3,0:3:9:0,9,94	0/0:4,0:4:12:0,12,113	0/0:3,0:3:9:0,9,100	0/0:4,0:4:12:0,12,122	1/1:0,4:4:12:125,12,0	0/0:5,0:5:15:0,15,156	0/0:3,0:3:9:0,9,80	0/0:3,0:3:9:0,9,100	0/0:4,0:4:9:0,9,110	0/0:4,0:4:12:0,12,130	0/0:3,0:3:9:0,9,95	0/0:5,0:5:15:0,15,161	0/0:1,0:1:3:0,3,30	0/0:4,0:4:12:0,12,127	0/0:7,0:7:18:0,18,201	0/0:1,0:1:3:0,3,34	0/0:1,0:1:3:0,3,32	0/0:2,0:2:6:0,6,63	0/0:1,0:1:3:0,3,32	1/1:0,3:3:9:91,9,0	0/0:5,0:5:15:0,15,164	0/0:3,0:3:9:0,9,96	0/0:4,0:4:12:0,12,126	0/0:3,0:3:9:0,9,96	0/0:2,0:2:6:0,6,67	./.:.:.:.:.	0/0:7,0:7:21:0,21,219	0/0:2,0:2:6:0,6,63	./.:.:.:.:.	./.:.:.:.:.	0/0:8,0:8:24:0,24,252	0/0:5,0:5:15:0,15,155	0/0:3,0:3:9:0,9,98	0/0:2,0:2:6:0,6,61	./.:.:.:.:.	0/0:9,0:9:27:0,27,292	0/0:2,0:2:6:0,6,63	0/0:2,0:2:6:0,6,63	1/1:0,2:2:6:67,6,0	1/1:0,3:3:9:96,9,0	1/1:0,5:5:15:160,15,0	0/0:5,0:6:15:0,15,162	0/0:7,0:7:21:0,21,218	0/0:7,0:7:21:0,21,224	0/0:9,0:9:27:0,27,286	0/0:5,0:5:15:0,15,156	0/0:7,0:7:21:0,21,224	0/0:7,0:7:21:0,21,218	0/0:5,0:5:15:0,15,160	0/0:6,0:6:18:0,18,190	0/0:4,0:4:12:0,12,120	0/0:1,0:1:3:0,3,34	0/0:2,0:2:6:0,6,63	0/0:2,0:2:6:0,6,64	0/0:3,0:3:9:0,9,96	0/0:6,0:6:18:0,18,189	0/0:5,0:5:15:0,15,162	0/0:4,0:4:12:0,12,119	0/0:5,0:5:15:0,15,158	0/0:7,0:7:21:0,21,195	0/0:2,0:2:6:0,6,66	0/0:3,0:3:9:0,9,94	0/0:3,0:3:9:0,9,97	0/0:3,0:3:9:0,9,83	0/0:8,0:8:12:0,12,179	0/0:2,0:2:3:0,3,45	./.:.:.:.:.	0/0:5,0:5:9:0,9,121	0/0:3,0:3:6:0,6,76	0/0:2,0:2:3:0,3,45	0/0:4,0:4:6:0,6,89	0/0:22,0:22:66:0,66,741
chr0	34639280	.	G	T	3392.93	.	AC=24;AF=0.090;AN=268;BaseQRankSum=-5.028;DP=1322;Dels=0.00;FS=3.065;HaplotypeScore=0.1632;InbreedingCoeff=0.4669;MLEAC=23;MLEAF=0.086;MQ=59.51;MQ0=0;MQRankSum=-0.389;QD=18.34;ReadPosRankSum=0.069	GT:AD:DP:GQ:PL	0/0:89,0:89:99:0,268,2919	0/0:27,0:27:81:0,81,875	0/0:33,0:33:93:0,93,1014	0/0:43,0:43:99:0,129,1357	0/0:18,0:18:51:0,51,555	0/0:17,0:17:51:0,51,546	0/0:21,0:21:63:0,63,673	0/1:5,1:6:10:10,0,146	0/0:6,0:6:18:0,18,179	0/0:28,0:28:78:0,78,865	0/0:2,0:2:6:0,6,65	1/1:0,15:15:45:453,45,0	0/0:18,0:18:51:0,51,558	0/0:2,0:2:6:0,6,63	0/0:22,1:23:66:0,66,707	0/0:23,0:23:69:0,69,724	0/0:29,0:29:87:0,87,925	0/0:4,0:4:12:0,12,125	0/0:19,0:19:57:0,57,599	0/0:17,0:17:45:0,45,492	0/0:2,0:2:6:0,6,69	0/1:13,8:21:99:178,0,347	0/0:29,0:29:81:0,81,901	0/1:18,34:52:99:882,0,410	0/0:4,0:4:12:0,12,130	0/0:35,0:35:99:0,105,1081	0/0:16,0:16:48:0,48,514	0/0:5,0:5:15:0,15,162	0/0:6,0:6:18:0,18,197	0/0:23,0:23:60:0,60,678	0/0:7,0:7:21:0,21,219	0/0:5,0:5:15:0,15,140	0/0:33,0:33:87:0,87,967	0/0:4,0:4:12:0,12,134	0/0:20,0:20:60:0,60,643	0/0:7,0:7:21:0,21,230	0/0:15,0:15:45:0,45,473	0/0:14,0:14:42:0,42,432	0/0:13,0:13:39:0,39,415	0/0:3,0:3:9:0,9,101	0/0:4,0:4:12:0,12,133	0/0:21,0:21:63:0,63,670	0/0:27,0:27:81:0,81,848	1/1:0,25:25:66:704,66,0	0/0:14,0:14:42:0,42,460	0/0:28,0:28:84:0,84,903	0/0:18,0:18:51:0,51,555	0/1:6,7:13:99:185,0,152	0/0:1,0:1:3:0,3,32	0/0:5,0:5:15:0,15,153	0/0:3,0:3:9:0,9,97	0/0:7,0:7:21:0,21,223	0/0:5,0:5:15:0,15,159	0/0:2,0:2:6:0,6,63	1/1:0,5:5:15:154,15,0	0/0:3,0:3:9:0,9,97	1/1:0,6:6:18:180,18,0	1/1:0,5:5:15:160,15,0	0/0:1,0:1:3:0,3,32	1/1:0,6:6:15:169,15,0	./.:.:.:.:.	0/0:5,0:5:15:0,15,158	0/0:14,0:14:39:0,39,426	0/0:3,0:3:9:0,9,97	0/0:3,0:3:9:0,9,97	0/0:5,0:5:15:0,15,153	0/0:3,0:3:9:0,9,95	0/0:4,1:5:9:0,9,108	0/0:1,0:1:3:0,3,35	0/0:3,0:3:9:0,9,92	0/0:2,0:2:6:0,6,61	0/0:3,0:3:9:0,9,97	0/0:4,0:4:12:0,12,126	0/0:6,0:6:15:0,15,171	0/0:7,0:7:21:0,21,220	1/1:0,6:6:18:184,18,0	0/0:7,0:7:15:0,15,184	0/0:2,0:2:6:0,6,67	0/1:3,3:6:77:77,0,79	0/0:6,0:6:18:0,18,195	0/0:4,0:4:9:0,9,112	0/0:2,0:2:6:0,6,61	0/0:6,0:6:18:0,18,198	0/0:3,0:3:9:0,9,92	0/0:6,0:6:18:0,18,186	0/0:9,0:9:27:0,27,291	0/0:3,0:3:9:0,9,94	0/0:8,0:8:24:0,24,250	0/0:7,0:7:21:0,21,225	0/0:1,0:1:3:0,3,32	0/0:1,0:1:3:0,3,31	0/0:4,0:4:12:0,12,124	0/0:1,0:1:3:0,3,32	0/0:2,0:2:6:0,6,65	./.:.:.:.:.	0/0:3,0:3:9:0,9,96	0/0:6,0:6:18:0,18,194	0/0:4,0:4:12:0,12,130	0/0:3,0:3:9:0,9,96	0/0:1,0:1:3:0,3,32	0/0:5,0:5:15:0,15,157	0/0:1,0:1:3:0,3,32	0/0:3,0:3:9:0,9,92	0/0:2,0:2:6:0,6,60	0/0:4,0:4:12:0,12,127	0/0:8,0:8:24:0,24,245	0/0:5,0:5:15:0,15,161	0/0:7,0:7:21:0,21,217	0/0:3,0:3:9:0,9,102	0/0:10,0:10:30:0,30,316	0/0:4,0:4:12:0,12,124	0/0:3,0:3:9:0,9,104	0/0:5,0:5:15:0,15,160	0/0:3,0:3:9:0,9,92	0/0:8,0:8:24:0,24,261	0/0:4,0:4:12:0,12,125	0/0:3,0:3:9:0,9,97	0/0:5,0:5:15:0,15,160	1/1:0,4:4:12:124,12,0	./.:.:.:.:.	0/0:5,0:5:15:0,15,159	0/1:6,5:11:99:125,0,150	0/0:10,0:10:30:0,30,323	0/0:7,0:7:21:0,21,222	0/0:7,0:7:21:0,21,214	0/0:7,0:7:21:0,21,215	0/0:7,0:7:21:0,21,223	0/0:6,0:6:18:0,18,194	1/1:0,4:4:12:124,12,0	0/0:6,0:6:9:0,9,134	0/0:4,0:4:6:0,6,89	0/0:3,0:3:6:0,6,76	0/0:7,0:7:12:0,12,166	0/0:3,0:3:6:0,6,75	0/0:2,0:2:3:0,3,45	0/0:2,0:2:3:0,3,45	0/0:26,0:26:78:0,78,854
chr0	34642342	.	T	A	3704.9	.	AC=54;AF=0.229;AN=236;BaseQRankSum=-5.551;DP=607;Dels=0.00;FS=0.807;HaplotypeScore=0.1032;InbreedingCoeff=0.6039;MLEAC=49;MLEAF=0.208;MQ=58.80;MQ0=1;MQRankSum=-3.415;QD=26.09;ReadPosRankSum=0.902	GT:AD:DP:GQ:PL	0/0:31,0:31:84:0,84,947	0/0:22,0:22:63:0,63,677	0/0:16,0:16:42:0,42,437	1/1:0,26:26:78:794,78,0	0/0:12,0:12:33:0,33,358	0/0:3,0:3:9:0,9,93	1/1:0,13:13:39:403,39,0	0/0:2,0:2:6:0,6,59	0/0:1,0:1:3:0,3,32	1/1:0,6:6:18:177,18,0	1/1:0,2:2:6:64,6,0	./.:.:.:.:.	1/1:0,13:13:39:411,39,0	1/1:0,1:1:3:31,3,0	0/0:17,0:17:42:0,42,477	0/0:13,0:13:39:0,39,402	0/0:7,0:7:21:0,21,218	1/1:0,1:1:3:32,3,0	0/0:1,0:1:3:0,3,32	0/0:4,0:4:9:0,9,108	0/0:2,0:2:6:0,6,63	0/0:7,0:7:21:0,21,222	0/0:10,0:10:30:0,30,318	0/0:1,0:1:3:0,3,30	1/1:0,1:1:3:31,3,0	1/1:0,8:8:24:247,24,0	0/0:10,0:10:30:0,30,314	0/0:2,1:3:6:0,6,65	0/1:1,1:2:24:24,0,26	0/0:10,0:10:30:0,30,310	0/0:4,0:4:12:0,12,131	0/0:5,0:5:15:0,15,155	0/0:5,0:5:15:0,15,158	0/0:1,0:1:3:0,3,32	0/0:12,0:12:36:0,36,367	0/0:2,0:2:6:0,6,64	0/0:9,0:9:27:0,27,280	0/0:6,0:6:15:0,15,165	0/0:3,0:3:9:0,9,95	1/1:0,1:1:3:33,3,0	0/0:4,0:4:12:0,12,120	1/1:0,14:14:42:432,42,0	0/0:22,0:22:60:0,60,658	0/0:18,0:18:51:0,51,552	0/0:7,0:7:21:0,21,226	0/0:10,0:10:30:0,30,310	0/0:7,0:7:21:0,21,219	0/0:1,0:1:3:0,3,33	0/0:1,0:1:3:0,3,31	1/1:0,3:3:9:90,9,0	./.:.:.:.:.	1/1:0,2:2:6:59,6,0	1/1:0,1:1:3:33,3,0	1/1:0,3:3:9:94,9,0	0/0:2,0:2:6:0,6,61	0/0:5,0:5:15:0,15,152	0/0:4,0:4:12:0,12,118	0/0:1,0:1:3:0,3,32	./.:.:.:.:.	0/0:6,0:6:18:0,18,191	0/0:1,0:1:3:0,3,31	0/0:3,0:3:9:0,9,96	0/0:3,0:3:9:0,9,97	1/1:0,4:4:12:117,12,0	0/0:7,0:7:18:0,18,203	0/0:2,0:2:6:0,6,61	0/0:5,0:5:15:0,15,159	0/0:6,0:6:15:0,15,167	0/0:2,0:2:6:0,6,61	./.:.:.:.:.	0/0:1,0:1:3:0,3,33	0/0:1,0:1:3:0,3,32	0/0:3,0:3:9:0,9,98	0/0:3,0:3:9:0,9,95	0/0:2,0:2:6:0,6,61	0/0:1,0:1:3:0,3,32	0/0:1,0:1:3:0,3,32	0/0:1,0:1:3:0,3,32	./.:.:.:.:.	./.:.:.:.:.	0/0:1,0:1:3:0,3,32	./.:.:.:.:.	0/0:7,0:7:21:0,21,229	0/0:5,0:5:15:0,15,161	0/0:2,0:2:6:0,6,61	1/1:0,2:2:6:59,6,0	0/0:6,0:6:18:0,18,190	./.:.:.:.:.	0/0:2,0:2:6:0,6,62	./.:.:.:.:.	0/0:2,0:2:6:0,6,61	0/0:3,0:3:9:0,9,95	0/0:5,0:5:15:0,15,149	0/0:1,0:1:3:0,3,33	1/1:0,1:1:3:31,3,0	0/0:3,0:3:9:0,9,95	0/0:5,0:5:15:0,15,158	./.:.:.:.:.	0/0:2,0:2:6:0,6,61	1/1:0,2:2:6:63,6,0	0/1:2,3:5:49:78,0,49	./.:.:.:.:.	./.:.:.:.:.	./.:.:.:.:.	0/0:2,0:2:6:0,6,61	0/0:6,0:6:18:0,18,188	0/0:4,0:4:12:0,12,126	0/0:4,0:4:12:0,12,126	./.:.:.:.:.	1/1:0,3:3:9:91,9,0	1/1:0,7:7:21:216,21,0	./.:.:.:.:.	1/1:0,8:8:24:238,24,0	0/0:6,0:6:18:0,18,178	0/0:3,0:3:9:0,9,92	0/0:2,0:2:6:0,6,61	0/0:1,0:1:3:0,3,31	0/0:2,0:2:6:0,6,62	0/0:1,0:1:3:0,3,33	0/0:4,0:4:12:0,12,130	0/0:3,0:3:9:0,9,97	./.:.:.:.:.	0/0:4,0:4:12:0,12,122	0/0:1,0:1:3:0,3,32	0/0:1,0:1:3:0,3,33	0/0:1,0:1:3:0,3,32	0/0:3,0:3:9:0,9,95	0/0:3,0:3:9:0,9,95	./.:.:.:.:.	1/1:0,4:4:9:92,9,0	1/1:0,5:5:9:106,9,0	./.:.:.:.:.	0/0:2,0:2:6:0,6,63	1/1:0,3:3:6:60,6,0	./.:.:.:.:.	1/1:0,1:1:3:32,3,0	0/0:17,0:17:51:0,51,559
chr0	34642658	.	A	C	5278.93	.	AC=48;AF=0.198;AN=242;BaseQRankSum=-0.901;DP=903;Dels=0.00;FS=4.329;HaplotypeScore=0.0609;InbreedingCoeff=0.7143;MLEAC=45;MLEAF=0.186;MQ=59.15;MQ0=2;MQRankSum=0.191;QD=26.80;ReadPosRankSum=1.697	GT:AD:DP:GQ:PL	0/0:44,0:44:99:0,132,1375	0/0:22,0:22:66:0,66,686	0/0:14,0:14:36:0,36,389	1/1:0,28:28:84:860,84,0	0/0:23,0:23:57:0,57,618	0/0:8,0:8:24:0,24,241	1/1:0,19:19:54:567,54,0	0/0:3,0:3:9:0,9,92	0/0:2,0:2:6:0,6,63	1/1:0,20:21:48:553,48,0	1/1:0,6:6:18:182,18,0	./.:.:.:.:.	1/1:0,13:13:39:398,39,0	0/1:1,1:2:24:25,0,24	0/0:24,0:24:66:0,66,717	0/0:16,1:17:45:0,45,482	0/0:12,0:12:33:0,33,343	0/0:5,0:5:15:0,15,156	0/0:10,0:10:30:0,30,302	0/0:7,0:7:18:0,18,197	0/0:4,0:4:12:0,12,130	0/0:12,0:12:36:0,36,365	0/0:13,0:13:33:0,33,370	0/0:6,0:6:12:0,12,140	1/1:0,4:4:12:123,12,0	1/1:0,19:19:57:589,57,0	0/0:12,0:12:36:0,36,367	0/0:10,0:10:30:0,30,314	0/0:2,0:2:6:0,6,61	0/0:19,0:19:48:0,48,536	0/0:5,0:5:15:0,15,158	0/0:4,0:4:12:0,12,126	0/0:20,0:20:60:0,60,619	0/0:4,0:4:12:0,12,123	0/0:10,0:10:30:0,30,312	0/0:4,0:4:12:0,12,125	0/0:13,0:13:39:0,39,402	0/0:13,0:13:33:0,33,363	0/0:14,0:14:39:0,39,411	./.:.:.:.:.	0/0:3,0:3:9:0,9,92	1/1:0,13:13:39:402,39,0	0/0:24,0:24:66:0,66,705	0/0:14,0:14:39:0,39,413	0/0:14,0:14:39:0,39,419	0/0:27,0:27:72:0,72,795	0/0:13,0:13:36:0,36,382	0/0:1,0:1:3:0,3,33	./.:.:.:.:.	1/1:0,1:1:3:32,3,0	./.:.:.:.:.	1/1:0,1:1:3:32,3,0	1/1:0,9:9:27:280,27,0	1/1:0,2:2:6:57,6,0	0/0:2,0:2:6:0,6,62	0/0:5,0:5:15:0,15,150	0/0:4,0:4:12:0,12,124	0/0:6,0:6:18:0,18,189	./.:.:.:.:.	0/0:9,0:9:27:0,27,283	0/0:4,0:4:12:0,12,125	0/0:1,0:1:3:0,3,29	0/0:7,0:7:21:0,21,214	1/1:0,4:4:12:121,12,0	0/0:5,0:5:12:0,12,137	0/0:6,0:6:18:0,18,175	0/0:3,0:3:9:0,9,90	0/0:8,0:8:21:0,21,221	0/0:5,0:5:15:0,15,160	0/0:5,0:5:15:0,15,151	0/0:1,0:1:3:0,3,32	0/0:2,0:2:6:0,6,60	0/0:2,0:2:6:0,6,63	0/0:5,0:5:15:0,15,152	0/0:6,0:6:18:0,18,182	0/0:3,0:3:9:0,9,94	./.:.:.:.:.	0/0:3,0:3:9:0,9,93	./.:.:.:.:.	./.:.:.:.:.	0/0:2,0:2:3:0,3,27	0/0:2,0:2:6:0,6,60	0/0:9,0:9:27:0,27,283	0/0:4,0:4:9:0,9,95	0/0:5,0:5:15:0,15,160	1/1:0,5:5:15:159,15,0	0/0:5,0:5:15:0,15,153	./.:.:.:.:.	0/0:3,0:3:9:0,9,95	0/0:4,0:4:12:0,12,134	0/0:2,0:2:6:0,6,64	0/0:5,0:5:12:0,12,142	0/0:2,0:2:6:0,6,61	0/0:2,0:2:6:0,6,61	1/1:0,6:6:18:178,18,0	0/0:4,0:4:12:0,12,122	0/0:6,0:6:18:0,18,171	0/0:5,0:5:15:0,15,159	./.:.:.:.:.	1/1:0,2:2:6:59,6,0	0/1:1,5:6:13:128,0,13	0/0:1,0:1:3:0,3,32	0/0:3,0:3:9:0,9,93	0/0:1,0:1:3:0,3,32	./.:.:.:.:.	0/0:3,0:3:9:0,9,96	0/0:8,0:8:24:0,24,255	0/0:4,0:4:12:0,12,122	1/1:0,5:5:15:148,15,0	1/1:0,2:2:6:63,6,0	1/1:0,10:10:27:287,27,0	1/1:0,5:5:15:148,15,0	1/1:0,5:5:15:154,15,0	0/0:2,0:2:6:0,6,61	0/0:3,0:3:9:0,9,95	0/0:3,0:3:9:0,9,95	0/0:2,0:2:6:0,6,65	0/0:4,0:4:9:0,9,102	0/0:4,0:4:12:0,12,119	0/0:3,0:3:9:0,9,90	0/0:7,0:7:21:0,21,214	./.:.:.:.:.	0/0:4,0:4:12:0,12,127	0/0:2,0:2:6:0,6,63	0/0:1,0:1:3:0,3,31	0/0:3,0:3:6:0,6,76	0/0:2,0:2:6:0,6,65	0/0:8,0:8:24:0,24,246	0/0:2,0:2:6:0,6,66	./.:.:.:.:.	./.:.:.:.:.	./.:.:.:.:.	0/0:4,0:4:9:0,9,108	1/1:0,7:7:12:149,12,0	./.:.:.:.:.	1/1:0,2:2:3:45,3,0	0/0:28,0:28:84:0,84,927
chr0	34642680	.	C	A	5595.01	.	AC=53;AF=0.219;AN=242;BaseQRankSum=-4.329;DP=887;Dels=0.00;FS=3.871;HaplotypeScore=0.0686;InbreedingCoeff=0.7418;MLEAC=48;MLEAF=0.198;MQ=59.05;MQ0=1;MQRankSum=0.676;QD=27.16;ReadPosRankSum=1.181	GT:AD:DP:GQ:PL	0/0:43,0:43:99:0,129,1370	0/0:17,0:17:51:0,51,541	0/0:9,0:9:27:0,27,283	1/1:0,34:34:99:1028,102,0	0/0:21,0:21:54:0,54,617	0/0:10,0:10:30:0,30,308	1/1:0,21:21:57:604,57,0	0/0:6,0:6:18:0,18,199	0/0:2,0:2:6:0,6,63	1/1:0,25:25:63:696,63,0	1/1:0,6:6:18:195,18,0	./.:.:.:.:.	1/1:0,12:12:36:372,36,0	1/1:0,2:2:6:63,6,0	0/0:22,0:22:60:0,60,663	0/0:19,0:19:51:0,51,558	0/0:13,0:13:33:0,33,365	0/0:5,0:5:15:0,15,162	0/0:10,0:10:30:0,30,323	0/0:7,0:7:18:0,18,189	0/0:5,0:5:15:0,15,159	0/0:10,0:10:30:0,30,312	0/0:13,0:13:33:0,33,372	0/0:7,0:7:18:0,18,194	1/1:0,4:4:12:125,12,0	1/1:0,18:18:54:559,54,0	0/0:9,0:9:27:0,27,274	0/0:8,0:8:24:0,24,254	0/0:4,0:4:12:0,12,131	0/0:15,0:15:39:0,39,442	0/0:6,0:6:18:0,18,188	0/0:6,0:6:18:0,18,185	0/0:24,0:24:72:0,72,743	0/0:4,0:4:12:0,12,133	0/0:11,0:11:33:0,33,345	0/0:6,0:6:18:0,18,186	0/0:10,0:10:30:0,30,311	0/0:10,0:10:24:0,24,278	0/0:11,0:11:30:0,30,333	./.:.:.:.:.	0/0:3,0:3:9:0,9,102	1/1:0,12:12:36:367,36,0	0/0:23,0:23:63:0,63,693	0/0:13,0:13:36:0,36,395	0/0:15,0:15:42:0,42,452	0/0:27,0:27:72:0,72,785	0/0:13,0:13:36:0,36,389	0/0:1,0:1:3:0,3,33	./.:.:.:.:.	1/1:0,1:1:3:32,3,0	./.:.:.:.:.	1/1:0,2:2:6:63,6,0	1/1:0,8:8:24:245,24,0	1/1:0,2:2:6:63,6,0	0/0:3,0:3:9:0,9,92	0/0:6,0:6:18:0,18,192	0/0:4,0:4:12:0,12,126	0/0:6,0:6:18:0,18,189	./.:.:.:.:.	0/0:8,0:8:24:0,24,245	0/0:3,0:3:9:0,9,95	0/0:2,0:2:6:0,6,63	0/0:6,0:6:18:0,18,184	1/1:0,3:3:9:93,9,0	0/0:5,0:5:12:0,12,138	0/0:4,0:4:12:0,12,128	0/0:4,0:4:12:0,12,124	0/0:4,0:4:9:0,9,109	0/0:7,0:7:21:0,21,221	0/0:4,0:4:12:0,12,130	0/0:1,0:1:3:0,3,31	0/0:3,0:3:9:0,9,96	./.:.:.:.:.	0/0:7,0:7:21:0,21,215	0/0:6,0:6:18:0,18,189	0/0:1,0:1:3:0,3,31	./.:.:.:.:.	0/0:3,0:3:9:0,9,92	./.:.:.:.:.	./.:.:.:.:.	./.:.:.:.:.	0/0:2,0:2:6:0,6,61	0/0:8,0:8:24:0,24,252	0/0:3,0:3:9:0,9,93	0/0:6,0:6:18:0,18,193	1/1:0,6:6:18:189,18,0	0/0:6,0:6:18:0,18,189	1/1:0,1:1:3:33,3,0	0/0:4,0:4:12:0,12,125	0/0:4,0:4:12:0,12,131	0/0:2,0:2:6:0,6,65	0/0:4,0:4:9:0,9,110	0/0:2,0:2:6:0,6,63	0/0:1,0:1:3:0,3,32	1/1:0,5:5:15:159,15,0	0/0:3,0:3:9:0,9,94	0/0:4,0:4:12:0,12,124	0/0:5,0:5:15:0,15,160	./.:.:.:.:.	1/1:0,2:2:6:61,6,0	0/1:1,5:6:14:143,0,14	0/0:1,0:1:3:0,3,32	0/0:2,0:2:6:0,6,61	0/0:3,0:3:6:0,6,76	0/0:1,0:1:3:0,3,31	0/0:3,0:3:9:0,9,94	0/0:7,0:7:21:0,21,226	0/0:5,0:5:15:0,15,153	1/1:0,3:3:9:92,9,0	1/1:0,4:4:12:123,12,0	1/1:0,8:9:21:230,21,0	1/1:0,3:3:9:92,9,0	1/1:0,7:7:21:217,21,0	0/0:3,0:3:9:0,9,96	0/0:3,0:3:9:0,9,95	0/0:3,0:3:9:0,9,98	0/0:2,0:2:6:0,6,64	0/0:3,0:3:6:0,6,75	0/0:5,0:5:15:0,15,153	0/0:2,0:2:6:0,6,61	0/0:6,0:6:18:0,18,187	./.:.:.:.:.	0/0:5,0:5:15:0,15,156	0/0:2,0:2:6:0,6,67	0/0:1,0:1:3:0,3,31	0/0:3,0:3:6:0,6,75	0/0:4,0:4:9:0,9,108	0/0:6,0:6:18:0,18,190	./.:.:.:.:.	1/1:0,1:1:3:30,3,0	./.:.:.:.:.	./.:.:.:.:.	0/0:2,0:2:3:0,3,45	1/1:0,6:7:12:152,12,0	./.:.:.:.:.	1/1:0,2:2:3:45,3,0	0/0:29,0:29:87:0,87,976
chr0	34652990	.	G	A	6529.6	.	AC=81;AF=0.319;AN=254;BaseQRankSum=-4.540;DP=844;Dels=0.00;FS=9.489;HaplotypeScore=0.1182;InbreedingCoeff=0.6768;MLEAC=69;MLEAF=0.272;MQ=59.62;MQ0=0;MQRankSum=-0.014;QD=25.02;ReadPosRankSum=0.260	GT:AD:DP:GQ:PL	0/0:48,0:48:99:0,144,1533	0/0:22,0:22:66:0,66,679	0/0:10,0:10:27:0,27,298	1/1:0,38:38:99:1134,114,0	1/1:0,12:12:36:367,36,0	0/0:14,0:14:42:0,42,427	1/1:0,18:18:51:524,51,0	1/1:0,4:4:12:127,12,0	1/1:0,2:2:6:60,6,0	0/0:17,0:17:48:0,48,501	0/1:8,1:9:5:5,0,236	0/0:7,0:7:18:0,18,190	1/1:0,10:10:24:270,24,0	./.:.:.:.:.	0/0:21,0:21:63:0,63,652	0/0:15,0:15:45:0,45,463	1/1:0,12:12:36:365,36,0	0/0:3,0:3:9:0,9,97	0/0:3,0:3:9:0,9,93	0/0:12,0:12:36:0,36,365	./.:.:.:.:.	0/0:8,0:8:21:0,21,235	0/0:10,0:10:30:0,30,311	0/0:12,0:12:33:0,33,347	0/0:3,0:3:9:0,9,102	0/0:17,0:17:48:0,48,513	0/0:23,0:23:69:0,69,711	1/1:0,5:5:12:123,12,0	0/1:1,2:3:26:58,0,26	1/1:0,20:20:60:592,60,0	1/1:0,1:1:3:27,3,0	1/1:0,1:1:3:32,3,0	1/1:0,13:13:39:396,39,0	0/0:1,0:1:3:0,3,34	0/0:11,0:11:30:0,30,329	0/0:2,0:2:6:0,6,70	0/0:16,0:16:45:0,45,486	0/0:11,0:11:30:0,30,322	1/1:0,14:14:42:425,42,0	0/1:1,1:2:26:26,0,29	1/1:0,8:8:24:252,24,0	0/0:10,0:10:21:0,21,249	0/0:16,0:16:48:0,48,489	0/0:16,0:16:48:0,48,495	0/0:7,0:7:21:0,21,226	0/0:11,0:11:33:0,33,346	0/0:9,0:9:27:0,27,277	0/1:3,1:4:22:22,0,85	0/0:1,0:1:3:0,3,31	0/0:7,0:7:18:0,18,201	0/0:1,0:1:3:0,3,31	0/0:1,0:1:3:0,3,31	0/0:7,0:7:21:0,21,222	1/1:0,2:2:6:64,6,0	0/0:4,0:4:12:0,12,122	1/1:0,4:4:12:122,12,0	0/0:5,0:5:15:0,15,159	0/0:7,0:7:21:0,21,221	1/1:0,3:3:9:92,9,0	0/0:3,0:3:6:0,6,76	1/1:0,4:4:12:122,12,0	1/1:0,4:4:12:122,12,0	1/1:0,2:2:6:63,6,0	1/1:0,5:5:15:150,15,0	1/1:0,1:1:3:31,3,0	./.:.:.:.:.	0/0:4,0:4:12:0,12,124	1/1:0,11:11:33:345,33,0	1/1:0,1:1:3:31,3,0	0/0:1,0:1:3:0,3,31	0/0:2,0:2:6:0,6,61	0/0:4,0:4:12:0,12,123	0/0:4,0:4:12:0,12,124	0/0:7,0:7:18:0,18,202	0/0:3,0:3:9:0,9,94	0/0:1,0:1:3:0,3,30	0/0:4,0:4:12:0,12,126	0/0:3,0:3:9:0,9,97	0/0:2,0:2:6:0,6,59	0/0:5,0:5:15:0,15,157	0/0:2,0:2:6:0,6,61	0/0:2,0:2:6:0,6,62	0/0:4,0:4:12:0,12,133	0/0:1,0:1:3:0,3,31	0/0:3,0:3:9:0,9,96	0/0:2,0:2:6:0,6,67	1/1:0,3:3:9:92,9,0	0/0:9,0:9:27:0,27,297	1/1:0,3:3:9:93,9,0	1/1:0,5:5:15:162,15,0	1/1:0,1:1:3:31,3,0	1/1:0,4:4:12:121,12,0	0/0:6,0:6:18:0,18,187	0/0:3,0:3:9:0,9,92	1/1:0,1:1:3:32,3,0	1/1:0,3:3:9:96,9,0	1/1:0,2:2:6:51,6,0	0/0:2,0:2:6:0,6,62	1/1:0,1:1:3:31,3,0	0/0:1,0:2:3:0,3,31	1/1:0,8:8:24:247,24,0	0/0:2,0:2:6:0,6,63	0/0:4,0:4:12:0,12,122	0/0:3,0:3:9:0,9,93	./.:.:.:.:.	0/0:6,0:6:18:0,18,187	0/1:5,1:6:14:14,0,143	0/0:9,0:9:24:0,24,266	1/1:0,1:1:3:32,3,0	0/0:13,0:13:39:0,39,395	0/0:6,0:6:18:0,18,184	1/1:0,1:1:3:32,3,0	0/0:6,0:6:18:0,18,185	1/1:0,3:3:9:93,9,0	./.:.:.:.:.	1/1:0,6:6:18:184,18,0	./.:.:.:.:.	./.:.:.:.:.	0/0:2,0:2:6:0,6,61	0/0:2,0:2:6:0,6,61	0/0:5,0:5:15:0,15,160	0/0:4,0:4:12:0,12,124	0/0:2,0:2:6:0,6,62	0/0:5,0:5:15:0,15,158	0/0:2,0:2:6:0,6,63	0/0:3,0:3:9:0,9,95	0/0:2,0:2:6:0,6,62	0/0:2,0:2:6:0,6,62	0/0:1,0:1:3:0,3,34	0/0:2,0:2:3:0,3,45	0/0:4,0:4:6:0,6,89	./.:.:.:.:.	0/0:3,0:3:6:0,6,77	./.:.:.:.:.	0/0:4,0:4:6:0,6,89	./.:.:.:.:.	0/0:23,0:23:66:0,66,740
chr0	34655761	.	T	C	1013.98	.	AC=22;AF=0.122;AN=180;BaseQRankSum=-0.361;DP=274;Dels=0.00;FS=1.619;HaplotypeScore=0.0663;InbreedingCoeff=0.3993;MLEAC=21;MLEAF=0.117;MQ=59.67;MQ0=0;MQRankSum=0.335;QD=24.73;ReadPosRankSum=-2.781	GT:AD:DP:GQ:PL	0/0:3,0:3:9:0,9,95	0/0:18,0:18:51:0,51,547	0/0:3,0:3:9:0,9,91	1/1:0,8:8:24:248,24,0	0/0:3,0:3:6:0,6,74	0/0:1,0:1:3:0,3,32	./.:.:.:.:.	./.:.:.:.:.	0/0:1,0:1:3:0,3,34	0/0:3,0:3:9:0,9,90	./.:.:.:.:.	0/0:4,0:4:12:0,12,124	0/0:8,0:8:24:0,24,245	./.:.:.:.:.	0/0:11,0:11:33:0,33,338	0/0:2,0:2:6:0,6,62	1/1:0,7:7:18:195,18,0	./.:.:.:.:.	./.:.:.:.:.	./.:.:.:.:.	./.:.:.:.:.	./.:.:.:.:.	0/0:1,0:1:3:0,3,31	0/0:3,0:3:9:0,9,95	./.:.:.:.:.	0/0:3,0:3:9:0,9,95	0/0:9,0:9:27:0,27,276	1/1:0,1:1:3:32,3,0	./.:.:.:.:.	0/0:1,0:1:3:0,3,29	./.:.:.:.:.	./.:.:.:.:.	1/1:0,1:1:3:30,3,0	0/0:2,0:2:6:0,6,60	0/0:2,0:2:6:0,6,63	./.:.:.:.:.	0/0:3,0:3:9:0,9,94	./.:.:.:.:.	./.:.:.:.:.	./.:.:.:.:.	./.:.:.:.:.	0/0:1,0:1:3:0,3,31	0/0:5,0:5:15:0,15,157	./.:.:.:.:.	0/0:3,0:3:9:0,9,95	0/0:1,0:1:3:0,3,32	0/0:9,0:9:24:0,24,266	0/0:1,0:1:3:0,3,33	0/0:2,0:2:6:0,6,64	0/0:3,0:3:9:0,9,96	./.:.:.:.:.	0/0:1,0:1:3:0,3,32	0/0:3,0:3:9:0,9,92	0/0:1,0:1:3:0,3,30	0/0:1,0:1:3:0,3,30	0/0:1,0:1:3:0,3,32	0/0:3,0:3:9:0,9,86	0/0:4,0:4:12:0,12,122	1/1:0,1:1:3:31,3,0	0/0:2,0:2:6:0,6,62	0/0:2,0:2:6:0,6,65	0/0:3,0:3:9:0,9,93	1/1:0,6:6:18:187,18,0	1/1:0,3:3:9:89,9,0	0/0:3,0:3:9:0,9,93	0/0:2,0:2:6:0,6,61	./.:.:.:.:.	1/1:0,5:5:15:148,15,0	./.:.:.:.:.	./.:.:.:.:.	0/0:1,0:1:3:0,3,33	0/0:2,0:2:6:0,6,61	0/0:5,0:5:15:0,15,155	0/0:2,0:2:6:0,6,65	0/0:5,0:5:15:0,15,154	0/0:1,0:1:3:0,3,31	./.:.:.:.:.	0/0:1,0:1:3:0,3,32	./.:.:.:.:.	0/0:5,0:5:15:0,15,157	0/0:1,0:1:3:0,3,31	0/0:1,0:1:3:0,3,31	0/0:1,0:1:3:0,3,33	0/0:3,0:3:9:0,9,90	0/0:3,0:3:9:0,9,92	0/0:2,0:2:6:0,6,65	0/0:3,0:3:9:0,9,92	./.:.:.:.:.	0/0:3,0:3:9:0,9,93	./.:.:.:.:.	0/0:1,0:1:3:0,3,33	./.:.:.:.:.	./.:.:.:.:.	./.:.:.:.:.	./.:.:.:.:.	1/1:0,2:2:6:65,6,0	./.:.:.:.:.	./.:.:.:.:.	./.:.:.:.:.	0/0:3,0:3:9:0,9,92	./.:.:.:.:.	0/0:1,0:1:3:0,3,31	0/0:1,0:1:3:0,3,31	0/0:1,0:1:3:0,3,32	0/0:2,0:2:6:0,6,63	0/0:4,0:4:12:0,12,121	./.:.:.:.:.	0/0:3,0:3:9:0,9,94	./.:.:.:.:.	./.:.:.:.:.	0/0:1,0:1:3:0,3,30	./.:.:.:.:.	0/0:5,0:5:15:0,15,153	./.:.:.:.:.	1/1:0,4:4:12:122,12,0	1/1:0,3:3:9:93,9,0	./.:.:.:.:.	0/0:2,0:2:6:0,6,61	0/0:1,0:1:3:0,3,30	0/0:1,0:1:3:0,3,31	0/0:2,0:2:6:0,6,63	0/0:1,0:1:3:0,3,31	0/0:5,0:5:15:0,15,153	0/0:1,0:1:3:0,3,32	0/0:1,0:1:3:0,3,30	0/0:1,0:1:3:0,3,32	0/0:1,0:1:3:0,3,33	./.:.:.:.:.	0/0:1,0:1:3:0,3,32	./.:.:.:.:.	./.:.:.:.:.	0/0:2,0:2:3:0,3,45	./.:.:.:.:.	./.:.:.:.:.	./.:.:.:.:.	0/0:2,0:2:3:0,3,45	0/0:19,0:19:57:0,57,638
chr0	34665820	.	G	A	226.44	.	AC=14;AF=0.056;AN=248;BaseQRankSum=1.219;DP=588;Dels=0.00;FS=8.998;HaplotypeScore=0.1984;InbreedingCoeff=0.2801;MLEAC=9;MLEAF=0.036;MQ=55.44;MQ0=0;MQRankSum=-0.170;QD=17.42;ReadPosRankSum=-1.089	GT:AD:DP:GQ:PL	0/0:25,0:25:72:0,72,757	0/0:12,0:12:36:0,36,366	0/0:20,0:20:54:0,54,549	0/0:28,0:28:84:0,84,824	0/0:15,0:15:42:0,42,443	0/0:12,0:12:36:0,36,346	0/0:8,0:8:21:0,21,233	0/0:4,0:4:12:0,12,122	0/0:1,0:1:3:0,3,30	0/0:9,0:9:24:0,24,260	0/0:1,0:1:3:0,3,30	0/0:7,0:7:21:0,21,201	0/0:9,0:9:27:0,27,268	0/0:4,0:4:12:0,12,127	1/1:0,3:3:9:93,9,0	0/0:8,0:8:24:0,24,238	0/0:10,0:10:30:0,30,294	./.:.:.:.:.	0/0:4,0:4:12:0,12,116	0/0:9,0:9:27:0,27,272	0/0:4,0:4:12:0,12,121	0/0:8,0:8:21:0,21,225	0/0:13,0:13:36:0,36,377	0/0:13,0:13:36:0,36,371	0/0:1,0:1:3:0,3,35	0/0:18,0:18:51:0,51,522	1/1:0,1:1:3:30,3,0	0/0:5,0:5:15:0,15,154	0/0:2,0:2:6:0,6,60	0/0:11,0:11:33:0,33,317	0/0:1,0:1:3:0,3,32	0/0:2,0:2:6:0,6,64	0/0:12,0:12:36:0,36,361	0/0:5,0:5:15:0,15,152	0/0:6,0:6:18:0,18,177	0/0:1,0:1:3:0,3,33	0/0:15,0:15:45:0,45,448	0/0:4,0:4:12:0,12,117	0/0:10,0:10:30:0,30,297	0/0:2,0:2:6:0,6,64	0/0:1,0:1:3:0,3,33	0/0:9,0:9:27:0,27,259	0/0:11,0:11:33:0,33,330	0/0:9,0:9:27:0,27,257	0/0:8,0:8:24:0,24,245	0/0:15,0:15:39:0,39,412	0/0:10,0:10:30:0,30,301	./.:.:.:.:.	./.:.:.:.:.	0/0:2,0:2:6:0,6,63	0/0:2,0:2:6:0,6,61	0/0:1,0:1:3:0,3,30	0/0:1,0:1:3:0,3,29	0/0:2,0:2:3:0,3,45	0/0:2,0:2:6:0,6,58	0/0:3,0:3:9:0,9,92	0/0:3,0:3:9:0,9,96	0/0:1,0:1:3:0,3,32	./.:.:.:.:.	0/0:1,0:1:3:0,3,30	0/0:2,0:2:3:0,3,30	0/0:1,0:1:3:0,3,29	0/0:6,0:6:18:0,18,176	0/0:1,0:1:3:0,3,32	0/0:3,0:3:9:0,9,90	1/1:0,2:2:3:45,3,0	0/0:4,0:4:12:0,12,121	0/0:6,0:6:18:0,18,185	0/0:2,0:2:6:0,6,60	0/0:4,0:4:12:0,12,118	0/0:2,0:2:6:0,6,57	./.:.:.:.:.	0/0:2,0:2:6:0,6,59	0/0:3,0:3:9:0,9,90	0/0:2,0:2:6:0,6,64	0/0:2,0:2:6:0,6,64	./.:.:.:.:.	0/0:3,0:3:9:0,9,89	0/0:2,0:2:6:0,6,61	0/0:1,0:1:3:0,3,30	0/0:1,0:1:3:0,3,33	0/0:2,0:2:6:0,6,57	0/0:2,0:2:6:0,6,63	0/0:1,0:1:3:0,3,30	0/0:4,0:4:12:0,12,115	0/0:1,0:1:3:0,3,33	0/0:2,0:2:6:0,6,54	1/1:0,2:2:6:65,6,0	0/0:4,0:4:12:0,12,122	0/0:3,0:3:9:0,9,97	0/0:1,0:1:3:0,3,23	./.:.:.:.:.	0/0:1,0:1:3:0,3,30	0/0:2,0:2:6:0,6,58	0/0:2,0:2:6:0,6,63	1/1:0,2:2:6:61,6,0	0/0:3,0:3:9:0,9,98	./.:.:.:.:.	0/0:1,0:1:3:0,3,29	0/0:2,0:2:6:0,6,60	0/0:3,0:3:9:0,9,89	0/0:5,0:5:12:0,12,121	0/0:1,0:1:3:0,3,31	./.:.:.:.:.	0/0:2,0:2:6:0,6,59	0/0:5,0:5:15:0,15,153	0/0:3,0:3:9:0,9,93	0/0:7,0:7:18:0,18,197	0/0:1,0:1:3:0,3,31	1/1:0,2:2:6:59,6,0	1/1:0,1:1:3:31,3,0	0/0:1,0:1:3:0,3,31	0/0:7,0:7:21:0,21,202	0/0:2,0:2:6:0,6,55	0/0:3,0:3:9:0,9,81	./.:.:.:.:.	0/0:1,0:1:3:0,3,33	0/0:2,0:2:6:0,6,57	0/0:1,0:1:3:0,3,29	0/0:2,0:2:6:0,6,57	0/0:4,0:4:12:0,12,119	0/0:3,0:3:9:0,9,90	0/0:3,0:3:9:0,9,87	0/0:3,0:3:9:0,9,90	0/0:3,0:3:9:0,9,89	0/0:3,0:3:9:0,9,97	0/0:2,0:2:6:0,6,64	0/0:5,0:5:12:0,12,135	0/0:2,0:2:6:0,6,58	./.:.:.:.:.	./.:.:.:.:.	./.:.:.:.:.	0/0:1,0:1:3:0,3,30	0/0:4,0:4:12:0,12,113	0/0:4,0:4:12:0,12,121	0/0:7,0:7:9:0,9,89	0/0:3,0:3:9:0,9,90
chr0	34666512	.	A	C	3339.47	.	AC=33;AF=0.134;AN=246;BaseQRankSum=3.910;DP=719;Dels=0.00;FS=3.997;HaplotypeScore=0.0740;InbreedingCoeff=0.5431;MLEAC=31;MLEAF=0.126;MQ=59.71;MQ0=0;MQRankSum=-0.344;QD=25.69;ReadPosRankSum=0.014	GT:AD:DP:GQ:PL	1/1:0,26:26:78:861,78,0	0/0:17,0:17:48:0,48,508	1/1:0,12:12:36:383,36,0	0/0:26,0:26:78:0,78,782	0/0:9,0:9:27:0,27,275	0/0:4,0:4:12:0,12,118	0/0:9,0:9:27:0,27,275	0/0:1,0:1:3:0,3,32	0/0:2,0:2:6:0,6,65	0/0:14,0:14:42:0,42,430	0/0:3,0:3:9:0,9,90	0/0:8,0:8:24:0,24,247	0/0:14,0:14:42:0,42,429	0/0:2,0:2:6:0,6,61	0/0:20,0:20:60:0,60,612	0/0:14,0:14:42:0,42,421	0/0:14,0:14:42:0,42,419	1/1:0,1:1:3:31,3,0	0/0:6,0:6:15:0,15,167	./.:.:.:.:.	0/0:3,0:3:9:0,9,97	0/1:4,6:10:86:156,0,86	1/1:0,16:16:36:422,36,0	0/0:11,0:11:33:0,33,336	0/0:3,0:3:9:0,9,95	0/0:18,0:18:54:0,54,541	0/0:7,0:7:21:0,21,209	0/0:2,0:2:6:0,6,61	0/0:4,0:4:12:0,12,122	0/0:10,0:10:30:0,30,296	0/0:2,0:2:6:0,6,64	0/0:1,0:1:3:0,3,32	0/0:10,0:10:30:0,30,303	0/0:1,0:1:3:0,3,30	0/0:10,0:10:30:0,30,308	./.:.:.:.:.	0/0:13,0:13:39:0,39,400	0/0:6,0:6:18:0,18,190	0/0:7,0:7:21:0,21,211	0/0:5,0:5:15:0,15,161	0/0:2,0:2:6:0,6,63	0/0:15,0:15:45:0,45,449	0/0:10,0:10:24:0,24,276	0/0:7,0:7:21:0,21,222	1/1:0,14:14:42:447,42,0	0/0:11,0:11:24:0,24,294	1/1:0,8:8:24:257,24,0	0/0:7,0:7:21:0,21,221	./.:.:.:.:.	0/0:3,0:3:9:0,9,91	0/0:2,0:2:6:0,6,63	0/0:5,0:5:15:0,15,153	0/0:4,0:4:12:0,12,122	0/0:1,0:1:3:0,3,31	0/0:4,0:4:12:0,12,123	./.:.:.:.:.	./.:.:.:.:.	0/0:5,0:5:15:0,15,154	0/0:6,0:6:18:0,18,185	0/0:4,0:4:12:0,12,122	0/0:6,0:6:18:0,18,178	0/0:3,0:3:9:0,9,89	0/0:5,0:5:15:0,15,152	0/0:7,0:7:21:0,21,205	0/0:6,0:6:18:0,18,183	0/0:4,0:4:12:0,12,122	0/0:7,0:7:21:0,21,216	0/0:2,0:2:6:0,6,59	0/0:1,0:1:3:0,3,31	0/0:1,0:1:3:0,3,30	0/0:2,0:2:6:0,6,53	0/0:2,0:2:6:0,6,61	1/1:0,1:1:3:31,3,0	1/1:0,2:2:6:61,6,0	1/1:0,3:3:9:97,9,0	0/0:2,0:2:6:0,6,61	0/0:2,0:2:6:0,6,63	1/1:0,2:2:6:61,6,0	0/0:2,0:2:3:0,3,45	0/0:7,0:7:15:0,15,176	0/0:2,0:2:6:0,6,62	0/0:2,0:2:6:0,6,60	0/0:1,0:1:3:0,3,29	./.:.:.:.:.	0/0:1,0:1:3:0,3,31	0/0:4,0:4:12:0,12,127	0/0:6,0:6:18:0,18,186	./.:.:.:.:.	0/0:7,0:7:21:0,21,214	0/0:5,0:5:15:0,15,152	0/0:1,0:1:3:0,3,30	0/0:7,0:7:21:0,21,209	0/0:4,0:4:12:0,12,123	0/0:3,0:3:9:0,9,92	./.:.:.:.:.	0/0:3,0:3:9:0,9,97	0/0:5,0:5:15:0,15,154	0/0:3,0:3:9:0,9,92	0/0:1,0:1:3:0,3,30	0/0:1,0:1:3:0,3,31	0/0:2,0:2:6:0,6,60	./.:.:.:.:.	./.:.:.:.:.	1/1:0,2:2:6:65,6,0	0/0:1,0:1:3:0,3,31	0/0:5,0:5:15:0,15,156	0/1:2,1:3:23:23,0,50	0/0:6,0:6:15:0,15,168	0/0:2,0:2:6:0,6,61	./.:.:.:.:.	0/0:7,0:7:21:0,21,209	0/0:2,0:2:6:0,6,63	0/0:8,0:8:24:0,24,245	0/0:5,0:5:15:0,15,148	0/0:2,0:2:6:0,6,62	0/0:5,0:5:15:0,15,151	0/0:3,0:3:9:0,9,91	0/0:1,0:1:3:0,3,30	0/1:4,3:7:73:73,0,95	0/0:8,0:8:24:0,24,243	1/1:0,3:3:9:97,9,0	0/0:2,0:2:6:0,6,62	0/0:6,0:6:18:0,18,186	1/1:0,7:7:21:225,21,0	0/0:2,0:2:6:0,6,59	1/1:0,6:6:18:186,18,0	1/1:0,7:7:21:219,21,0	0/0:4,0:4:12:0,12,123	0/0:3,0:3:9:0,9,92	0/0:2,0:2:3:0,3,45	./.:.:.:.:.	./.:.:.:.:.	0/0:2,0:2:3:0,3,45	./.:.:.:.:.	0/0:2,0:2:3:0,3,45	0/0:6,0:6:12:0,12,149	0/0:25,0:25:75:0,75,859
chr0	34667497	.	G	A	1160.34	.	AC=26;AF=0.102;AN=254;BaseQRankSum=-2.057;DP=861;Dels=0.00;FS=1.320;HaplotypeScore=0.0682;InbreedingCoeff=0.4496;MLEAC=20;MLEAF=0.079;MQ=59.32;MQ0=0;MQRankSum=0.485;QD=20.01;ReadPosRankSum=0.718	GT:AD:DP:GQ:PL	0/0:49,0:49:99:0,141,1558	0/0:31,0:31:93:0,93,972	0/0:14,0:14:42:0,42,449	0/0:23,0:23:69:0,69,722	0/0:21,0:21:63:0,63,662	0/0:3,0:3:9:0,9,93	0/1:5,3:8:76:76,0,116	0/0:2,0:2:6:0,6,61	0/0:3,0:3:9:0,9,94	0/0:17,0:17:51:0,51,522	./.:.:.:.:.	0/0:16,0:16:48:0,48,512	0/0:16,0:16:48:0,48,512	1/1:0,2:2:6:62,6,0	0/0:13,0:13:39:0,39,411	0/0:3,0:3:9:0,9,95	0/0:15,0:15:39:0,39,425	0/1:2,1:3:23:23,0,57	0/0:2,0:2:6:0,6,55	./.:.:.:.:.	./.:.:.:.:.	0/0:4,0:4:12:0,12,125	0/0:22,0:22:60:0,60,656	0/0:23,0:23:69:0,69,716	1/1:0,3:3:9:97,9,0	0/0:17,0:17:51:0,51,531	0/0:16,0:16:45:0,45,491	0/0:4,0:4:12:0,12,126	0/0:1,0:1:3:0,3,32	0/0:17,0:17:48:0,48,519	0/0:2,0:2:6:0,6,60	./.:.:.:.:.	0/0:8,0:8:24:0,24,254	0/1:2,1:3:20:20,0,53	0/0:16,0:16:48:0,48,514	1/1:0,3:3:9:92,9,0	0/0:21,0:21:54:0,54,627	0/0:5,0:5:15:0,15,156	0/0:16,1:17:45:0,45,470	./.:.:.:.:.	0/0:5,0:5:15:0,15,156	1/1:0,15:15:45:461,45,0	0/0:20,0:20:60:0,60,642	0/0:10,0:10:30:0,30,317	0/0:13,0:13:39:0,39,429	0/0:15,0:15:45:0,45,469	0/0:8,0:8:24:0,24,249	0/0:4,0:4:12:0,12,124	./.:.:.:.:.	0/0:8,0:8:24:0,24,245	0/0:1,0:1:3:0,3,31	0/0:1,0:1:3:0,3,35	0/0:7,0:7:21:0,21,221	0/0:1,0:1:3:0,3,31	0/0:3,0:3:9:0,9,95	./.:.:.:.:.	0/0:6,0:6:18:0,18,187	0/0:10,0:10:30:0,30,315	0/0:5,0:5:12:0,12,145	0/0:10,0:10:30:0,30,321	0/0:2,0:2:6:0,6,63	0/0:3,0:3:9:0,9,92	0/0:5,0:5:15:0,15,153	1/1:0,3:3:9:94,9,0	0/0:7,0:7:21:0,21,230	0/0:2,0:2:6:0,6,63	1/1:0,4:4:12:126,12,0	0/0:7,0:7:21:0,21,219	0/0:2,0:2:6:0,6,65	0/0:1,0:1:3:0,3,31	0/0:2,0:2:6:0,6,57	0/0:2,0:2:6:0,6,64	0/0:6,0:6:18:0,18,175	0/0:5,0:5:15:0,15,157	0/0:1,0:1:3:0,3,32	0/0:1,0:1:3:0,3,30	0/0:2,0:2:6:0,6,62	0/0:2,0:2:6:0,6,65	0/0:1,0:1:3:0,3,33	0/0:3,0:3:9:0,9,90	0/0:1,0:1:3:0,3,33	0/0:2,0:2:6:0,6,62	0/0:4,0:4:12:0,12,124	0/0:3,0:3:9:0,9,95	0/0:2,0:2:6:0,6,65	1/1:0,2:2:6:58,6,0	0/0:4,0:4:12:0,12,130	0/0:2,0:2:6:0,6,63	0/0:2,0:2:6:0,6,62	0/0:4,0:4:12:0,12,125	0/0:2,0:2:6:0,6,63	0/0:5,0:5:15:0,15,164	0/0:4,0:4:12:0,12,126	0/0:3,0:3:9:0,9,97	1/1:0,2:2:6:64,6,0	0/0:1,0:1:3:0,3,30	1/1:0,1:1:3:32,3,0	./.:.:.:.:.	1/1:0,3:3:9:95,9,0	0/0:3,0:3:9:0,9,85	0/1:1,4:5:19:109,0,19	0/0:2,0:2:6:0,6,65	1/1:0,1:1:3:33,3,0	0/0:4,0:4:12:0,12,126	0/0:3,0:3:9:0,9,92	0/0:3,0:3:9:0,9,95	0/0:4,0:4:12:0,12,127	0/0:7,0:7:18:0,18,186	0/0:2,0:2:6:0,6,65	0/0:3,0:3:9:0,9,91	0/0:4,0:4:12:0,12,122	0/0:2,0:2:6:0,6,65	0/0:5,0:5:15:0,15,153	0/0:5,0:5:15:0,15,150	0/0:6,0:6:18:0,18,193	0/0:7,0:7:21:0,21,222	0/0:7,0:7:21:0,21,215	0/0:3,0:3:9:0,9,95	0/0:1,0:1:3:0,3,29	0/0:5,0:5:12:0,12,142	0/0:6,0:6:18:0,18,194	0/0:8,0:8:24:0,24,249	0/0:3,0:3:9:0,9,93	0/0:1,0:1:3:0,3,33	0/0:6,0:6:18:0,18,193	0/0:6,0:6:18:0,18,194	0/0:3,0:3:9:0,9,86	0/0:2,0:2:6:0,6,61	0/0:4,0:4:12:0,12,121	0/0:6,0:6:12:0,12,151	./.:.:.:.:.	./.:.:.:.:.	0/0:5,0:5:12:0,12,136	0/0:8,0:8:21:0,21,230	0/0:6,0:6:15:0,15,167	0/0:4,0:4:9:0,9,108	0/0:37,0:37:99:0,111,1201
chr0	34668720	.	A	G	1138.24	.	AC=16;AF=0.063;AN=256;BaseQRankSum=-3.572;DP=745;Dels=0.00;FS=3.532;HaplotypeScore=0.2045;InbreedingCoeff=0.4265;MLEAC=13;MLEAF=0.051;MQ=57.60;MQ0=3;MQRankSum=1.878;QD=25.29;ReadPosRankSum=0.607	GT:AD:DP:GQ:PL	0/0:26,0:26:75:0,75,814	0/0:9,0:9:27:0,27,291	0/0:13,0:13:39:0,39,404	0/0:25,0:27:72:0,72,760	0/0:9,0:9:27:0,27,286	0/0:3,0:3:9:0,9,95	0/0:15,0:15:45:0,45,470	0/0:3,0:3:9:0,9,99	0/0:2,0:2:6:0,6,62	0/0:12,0:12:33:0,33,354	0/0:1,0:1:3:0,3,32	1/1:0,13:13:39:391,39,0	0/0:13,0:13:36:0,36,387	./.:.:.:.:.	0/0:22,0:22:66:0,66,678	0/0:12,0:12:33:0,33,354	0/0:8,0:8:21:0,21,233	0/0:1,0:1:3:0,3,31	0/0:6,0:6:12:0,12,153	0/0:1,0:1:3:0,3,32	0/0:5,0:5:15:0,15,156	0/0:3,0:3:9:0,9,94	0/0:12,0:12:36:0,36,370	1/1:0,15:15:42:446,42,0	0/0:2,0:2:6:0,6,67	0/0:17,0:19:51:0,51,541	0/0:19,0:19:57:0,57,597	0/0:6,0:6:18:0,18,195	0/0:3,0:3:9:0,9,85	0/0:14,0:14:39:0,39,422	0/0:4,0:4:12:0,12,130	0/0:2,0:3:6:0,6,69	0/0:11,0:11:33:0,33,347	0/0:3,0:3:9:0,9,103	0/0:16,0:16:45:0,45,485	0/0:2,0:2:6:0,6,61	0/0:15,0:15:45:0,45,469	0/0:5,0:5:15:0,15,151	0/0:9,0:9:27:0,27,288	0/0:1,0:1:3:0,3,32	0/0:5,0:5:15:0,15,160	0/0:7,0:7:21:0,21,221	0/0:8,0:8:24:0,24,245	0/0:16,0:16:45:0,45,483	0/0:12,0:13:36:0,36,381	0/0:8,0:8:24:0,24,243	0/0:8,0:8:24:0,24,253	0/0:2,0:2:6:0,6,66	./.:.:.:.:.	0/0:3,0:3:9:0,9,92	0/0:2,0:2:6:0,6,64	0/0:5,0:5:15:0,15,156	0/0:8,0:8:24:0,24,250	0/0:2,0:2:6:0,6,63	1/1:0,4:4:12:124,12,0	0/0:1,0:1:3:0,3,31	1/1:0,1:1:3:32,3,0	1/1:0,3:3:9:89,9,0	0/0:2,0:2:6:0,6,61	1/1:0,4:4:12:122,12,0	0/0:4,0:4:12:0,12,125	0/0:4,0:4:12:0,12,126	0/0:7,0:7:21:0,21,212	0/0:2,0:2:6:0,6,61	0/0:10,0:10:24:0,24,275	0/0:5,0:5:15:0,15,158	0/0:6,0:6:18:0,18,187	0/0:4,0:4:12:0,12,126	0/0:4,0:4:12:0,12,126	0/0:2,0:2:6:0,6,63	0/0:2,0:2:6:0,6,62	0/0:1,0:1:3:0,3,31	0/0:3,0:3:6:0,6,76	0/0:4,0:4:9:0,9,89	0/0:5,0:5:15:0,15,151	0/0:3,0:3:9:0,9,97	0/0:5,0:5:15:0,15,160	./.:.:.:.:.	1/1:0,1:1:3:29,3,0	0/0:8,0:8:24:0,24,251	0/0:1,0:1:3:0,3,30	0/0:2,0:2:6:0,6,64	0/0:2,0:2:6:0,6,65	0/0:1,0:1:3:0,3,31	0/0:3,0:3:9:0,9,94	0/0:2,0:2:6:0,6,59	0/0:3,0:3:9:0,9,93	0/0:3,0:3:9:0,9,96	0/0:6,0:6:15:0,15,174	0/0:3,0:3:9:0,9,97	0/0:2,0:2:6:0,6,61	0/0:2,0:2:6:0,6,59	0/0:1,0:1:3:0,3,31	./.:.:.:.:.	0/0:3,0:3:9:0,9,93	0/0:1,0:1:3:0,3,32	0/0:6,0:6:18:0,18,192	0/0:2,0:2:6:0,6,63	0/0:2,0:2:6:0,6,60	./.:.:.:.:.	0/0:4,0:4:12:0,12,125	0/0:3,0:3:9:0,9,96	0/0:3,0:3:9:0,9,93	0/0:5,0:5:15:0,15,154	./.:.:.:.:.	0/0:5,0:5:15:0,15,152	0/0:5,0:5:15:0,15,161	0/0:5,0:5:12:0,12,138	0/0:3,0:3:9:0,9,95	./.:.:.:.:.	0/0:4,0:4:12:0,12,122	0/0:3,0:3:9:0,9,97	0/0:11,0:11:27:0,27,304	0/0:5,0:5:15:0,15,153	0/0:5,0:5:15:0,15,154	0/0:1,0:1:3:0,3,32	0/0:1,0:1:3:0,3,32	0/0:2,0:2:6:0,6,60	./.:.:.:.:.	0/0:1,0:1:3:0,3,32	0/0:4,0:4:12:0,12,125	1/1:0,4:4:12:121,12,0	0/0:2,0:2:6:0,6,63	0/0:5,0:5:15:0,15,153	0/0:8,0:8:21:0,21,228	0/0:1,0:1:3:0,3,31	0/0:3,0:3:9:0,9,95	0/0:5,0:5:15:0,15,150	0/0:5,0:5:15:0,15,162	0/0:3,0:3:3:0,3,45	./.:.:.:.:.	0/0:2,0:2:3:0,3,45	0/0:2,0:2:3:0,3,45	0/0:7,0:7:15:0,15,182	0/0:4,0:4:6:0,6,89	0/0:2,0:2:3:0,3,45	0/0:32,0:32:96:0,96,1088
chr0	34673259	.	A	T	1753.18	.	AC=37;AF=0.154;AN=240;BaseQRankSum=0.788;DP=624;Dels=0.00;FS=0.000;HaplotypeScore=0.0435;InbreedingCoeff=0.5114;MLEAC=33;MLEAF=0.138;MQ=59.36;MQ0=0;MQRankSum=-0.390;QD=22.77;ReadPosRankSum=-1.342	GT:AD:DP:GQ:PL	0/0:40,0:40:99:0,120,1262	0/0:16,0:16:45:0,45,478	1/1:0,9:9:27:285,27,0	0/0:30,0:30:78:0,78,849	0/0:8,0:8:24:0,24,245	1/1:0,8:8:24:238,24,0	0/0:9,0:9:27:0,27,267	0/0:2,0:2:6:0,6,64	0/0:4,0:4:12:0,12,122	1/1:0,5:5:15:156,15,0	1/1:0,1:1:3:31,3,0	0/0:8,0:8:21:0,21,232	0/0:13,0:13:39:0,39,398	0/0:2,0:2:6:0,6,64	0/0:9,0:9:27:0,27,275	0/0:14,0:14:42:0,42,421	0/0:11,0:11:33:0,33,334	./.:.:.:.:.	0/0:3,0:3:9:0,9,94	1/1:0,5:5:12:135,12,0	0/0:2,0:2:6:0,6,67	1/1:0,5:5:15:150,15,0	0/0:9,0:9:27:0,27,274	0/0:18,0:18:54:0,54,558	0/0:2,0:2:6:0,6,62	0/0:16,0:16:48:0,48,491	0/0:9,0:9:27:0,27,283	0/0:2,0:2:3:0,3,32	0/0:3,0:3:9:0,9,93	0/0:6,0:6:18:0,18,179	0/0:3,0:3:9:0,9,93	0/0:1,0:1:3:0,3,32	0/0:3,0:3:9:0,9,92	./.:.:.:.:.	0/0:4,0:4:12:0,12,120	./.:.:.:.:.	0/0:11,0:11:30:0,30,323	0/0:3,0:3:9:0,9,92	0/0:9,0:9:27:0,27,274	1/1:0,1:1:3:32,3,0	./.:.:.:.:.	0/0:8,0:8:24:0,24,243	0/0:13,0:13:39:0,39,395	0/0:13,0:13:39:0,39,402	0/0:14,0:14:39:0,39,420	0/0:5,0:5:15:0,15,149	1/1:0,4:4:12:121,12,0	0/0:1,0:1:3:0,3,22	./.:.:.:.:.	0/0:1,0:1:3:0,3,31	0/0:2,0:2:6:0,6,61	0/0:6,0:6:15:0,15,170	1/1:0,2:2:6:64,6,0	0/0:4,0:4:12:0,12,126	./.:.:.:.:.	0/0:4,0:4:12:0,12,122	0/0:1,0:1:3:0,3,32	0/0:2,0:2:6:0,6,63	0/0:3,0:3:9:0,9,95	0/0:4,0:4:12:0,12,125	0/0:4,0:4:12:0,12,126	0/0:1,0:1:3:0,3,32	0/0:3,0:3:9:0,9,92	0/0:2,0:2:6:0,6,60	0/0:7,0:7:21:0,21,211	0/0:2,0:2:6:0,6,59	0/0:4,0:4:12:0,12,126	0/0:2,0:2:6:0,6,59	0/0:3,0:3:9:0,9,94	0/0:1,0:1:3:0,3,30	./.:.:.:.:.	0/0:2,0:2:6:0,6,55	1/1:0,3:3:9:94,9,0	0/1:3,1:4:19:19,0,80	0/0:3,0:3:9:0,9,97	0/0:1,0:1:3:0,3,31	0/0:3,0:3:6:0,6,76	1/1:0,1:1:3:33,3,0	0/0:4,0:4:9:0,9,104	1/1:0,4:4:12:126,12,0	./.:.:.:.:.	0/0:1,0:1:3:0,3,32	0/0:2,0:2:6:0,6,64	1/1:0,4:4:12:122,12,0	0/0:2,0:2:6:0,6,63	./.:.:.:.:.	./.:.:.:.:.	0/1:1,3:4:11:86,0,11	0/0:4,0:4:12:0,12,127	0/0:1,0:1:3:0,3,31	0/0:1,0:1:3:0,3,33	0/0:4,0:4:12:0,12,128	0/0:3,0:3:9:0,9,92	0/0:2,0:2:6:0,6,60	0/0:2,0:2:6:0,6,61	./.:.:.:.:.	./.:.:.:.:.	./.:.:.:.:.	0/0:1,0:1:3:0,3,32	0/0:2,0:2:3:0,3,45	0/0:1,0:1:3:0,3,32	./.:.:.:.:.	0/0:2,0:2:6:0,6,61	0/1:2,2:4:49:49,0,52	1/1:0,3:3:9:94,9,0	./.:.:.:.:.	0/0:2,0:2:6:0,6,65	0/0:5,0:5:12:0,12,136	./.:.:.:.:.	0/0:3,0:3:9:0,9,92	0/0:8,0:8:24:0,24,244	./.:.:.:.:.	0/0:5,0:5:12:0,12,133	0/0:4,0:4:12:0,12,125	0/0:1,0:1:3:0,3,32	0/0:1,0:1:3:0,3,31	0/0:2,0:2:6:0,6,61	0/0:2,0:2:6:0,6,61	0/0:1,0:1:3:0,3,30	0/0:6,0:6:15:0,15,172	1/1:0,4:4:6:89,6,0	0/0:4,0:4:12:0,12,122	0/0:1,0:1:3:0,3,32	1/1:0,4:4:12:126,12,0	0/0:4,0:4:9:0,9,93	1/1:0,2:2:6:60,6,0	0/0:10,0:10:30:0,30,310	0/0:2,0:2:6:0,6,66	0/0:8,0:8:24:0,24,243	0/0:2,0:2:3:0,3,45	0/0:2,0:2:3:0,3,45	0/0:2,0:2:3:0,3,45	0/0:8,0:8:15:0,15,195	0/0:9,0:9:21:0,21,242	0/0:2,0:2:3:0,3,45	0/0:4,0:4:9:0,9,107	0/0:25,0:25:75:0,75,823
chr0	34693376	.	G	A	4767.69	.	AC=61;AF=0.280;AN=218;BaseQRankSum=-3.530;DP=855;Dels=0.00;FS=3.040;HaplotypeScore=0.0573;InbreedingCoeff=0.6657;MLEAC=53;MLEAF=0.243;MQ=59.78;MQ0=0;MQRankSum=0.797;QD=25.77;ReadPosRankSum=1.609	GT:AD:DP:GQ:PL	0/0:51,0:51:99:0,153,1630	0/0:18,0:18:45:0,45,514	0/0:25,0:25:75:0,75,793	0/0:43,0:43:99:0,129,1367	1/1:0,17:17:45:489,45,0	0/0:8,0:8:24:0,24,245	0/0:13,0:13:36:0,36,392	./.:.:.:.:.	1/1:0,1:1:3:35,3,0	0/0:17,0:17:51:0,51,536	0/1:2,1:3:21:21,0,56	0/0:12,0:12:36:0,36,367	1/1:0,22:22:60:646,60,0	./.:.:.:.:.	1/1:0,25:25:75:779,75,0	0/0:23,0:23:66:0,66,711	0/0:17,0:17:45:0,45,508	./.:.:.:.:.	./.:.:.:.:.	./.:.:.:.:.	./.:.:.:.:.	0/0:10,0:10:27:0,27,313	0/0:13,0:13:36:0,36,408	./.:.:.:.:.	0/0:2,0:2:6:0,6,67	1/1:0,15:15:45:463,45,0	0/0:23,0:23:69:0,69,718	0/1:1,1:2:26:26,0,26	1/1:0,3:3:9:97,9,0	1/1:0,18:18:48:528,48,0	1/1:0,2:2:6:59,6,0	1/1:0,2:2:6:61,6,0	0/0:11,0:11:33:0,33,345	0/0:3,0:3:9:0,9,97	./.:.:.:.:.	0/0:2,0:2:6:0,6,65	0/0:27,0:27:81:0,81,875	0/0:6,0:6:15:0,15,175	0/0:5,0:5:15:0,15,155	1/1:0,1:1:3:33,3,0	1/1:0,3:3:9:92,9,0	0/0:12,0:12:33:0,33,355	0/0:10,0:10:30:0,30,310	0/0:19,1:20:31:0,31,578	0/0:22,0:22:63:0,63,677	0/0:6,0:6:18:0,18,188	0/0:4,0:4:12:0,12,123	./.:.:.:.:.	1/1:0,1:1:3:31,3,0	0/0:5,0:5:15:0,15,155	0/0:2,0:2:6:0,6,62	1/1:0,3:3:9:94,9,0	0/0:1,0:1:3:0,3,33	1/1:0,1:1:3:29,3,0	0/0:8,0:8:24:0,24,257	1/1:0,1:1:3:32,3,0	./.:.:.:.:.	./.:.:.:.:.	./.:.:.:.:.	./.:.:.:.:.	1/1:0,6:6:18:191,18,0	1/1:0,5:5:9:122,9,0	0/0:8,0:8:24:0,24,255	0/0:8,0:8:24:0,24,241	0/0:6,0:6:18:0,18,195	1/1:0,5:5:15:156,15,0	0/0:5,0:5:15:0,15,155	0/0:7,0:7:21:0,21,212	0/0:1,0:1:3:0,3,32	./.:.:.:.:.	0/0:3,0:3:9:0,9,95	0/1:2,1:3:24:24,0,53	0/0:3,0:3:9:0,9,94	0/0:11,0:11:33:0,33,342	0/0:11,0:11:30:0,30,307	./.:.:.:.:.	0/0:11,0:11:21:0,21,272	./.:.:.:.:.	./.:.:.:.:.	0/0:9,0:9:27:0,27,285	0/0:5,0:5:15:0,15,156	./.:.:.:.:.	0/0:2,0:2:6:0,6,66	./.:.:.:.:.	0/0:1,0:1:3:0,3,31	0/0:2,0:2:6:0,6,69	0/0:3,0:3:9:0,9,95	0/0:4,0:4:9:0,9,97	1/1:0,5:5:15:162,15,0	0/0:2,0:2:6:0,6,67	1/1:0,1:1:3:30,3,0	1/1:0,4:4:12:122,12,0	./.:.:.:.:.	1/1:0,1:1:3:30,3,0	1/1:0,1:1:3:33,3,0	0/1:1,2:3:22:52,0,22	0/1:5,1:6:14:14,0,130	0/0:3,0:3:9:0,9,95	0/0:1,0:1:3:0,3,32	1/1:0,4:4:12:123,12,0	0/0:5,0:5:15:0,15,169	1/1:0,7:7:21:223,21,0	0/0:2,0:2:6:0,6,61	./.:.:.:.:.	0/0:4,0:4:12:0,12,124	0/0:6,0:6:15:0,15,178	0/0:2,0:2:6:0,6,61	./.:.:.:.:.	1/1:0,2:2:6:57,6,0	0/0:3,0:3:9:0,9,101	0/0:2,0:2:6:0,6,60	1/1:0,1:1:3:31,3,0	0/0:14,0:14:36:0,36,408	0/0:4,0:4:12:0,12,123	0/0:6,0:6:15:0,15,168	1/1:0,11:11:33:340,33,0	0/0:3,0:3:9:0,9,97	0/0:1,0:1:3:0,3,30	0/0:3,0:3:9:0,9,95	0/0:3,0:3:9:0,9,89	0/0:12,0:12:33:0,33,357	0/0:5,0:5:15:0,15,158	0/0:6,0:6:18:0,18,187	0/0:7,0:7:18:0,18,206	0/0:2,0:2:6:0,6,65	0/0:8,0:8:24:0,24,255	0/0:6,0:6:18:0,18,197	0/0:3,0:3:9:0,9,97	0/0:7,0:7:21:0,21,217	./.:.:.:.:.	./.:.:.:.:.	0/0:3,0:4:6:0,6,76	./.:.:.:.:.	./.:.:.:.:.	./.:.:.:.:.	./.:.:.:.:.	0/0:27,0:27:81:0,81,916
chr0	34697327	.	C	T	3603.72	.	AC=30;AF=0.133;AN=226;BaseQRankSum=0.418;DP=964;Dels=0.00;FS=2.401;HaplotypeScore=0.2009;InbreedingCoeff=0.6059;MLEAC=29;MLEAF=0.128;MQ=59.77;MQ0=0;MQRankSum=0.834;QD=25.03;ReadPosRankSum=0.692	GT:AD:DP:GQ:PL	0/0:76,0:76:99:0,229,2434	0/0:21,0:21:60:0,60,639	0/0:14,0:14:42:0,42,443	0/0:36,0:36:99:0,108,1097	0/0:13,0:13:39:0,39,400	0/0:20,0:20:57:0,57,611	1/1:0,25:25:75:786,75,0	0/0:5,0:5:15:0,15,158	./.:.:.:.:.	0/0:16,0:16:48:0,48,494	0/0:4,0:4:12:0,12,126	0/0:18,0:18:51:0,51,555	0/0:13,0:13:39:0,39,416	./.:.:.:.:.	0/0:14,0:14:42:0,42,450	0/0:27,0:27:78:0,78,828	0/0:11,0:11:33:0,33,354	0/0:2,0:2:6:0,6,60	./.:.:.:.:.	0/0:16,0:16:48:0,48,487	0/0:5,0:5:15:0,15,159	0/0:21,0:21:63:0,63,661	0/0:19,0:19:54:0,54,568	./.:.:.:.:.	0/0:2,0:2:6:0,6,63	0/0:21,0:21:63:0,63,638	1/1:0,13:14:36:386,36,0	1/1:0,2:2:6:59,6,0	0/1:2,1:3:25:25,0,56	0/0:26,0:26:78:0,78,810	0/0:7,0:7:21:0,21,230	0/0:4,0:4:12:0,12,128	0/0:29,0:29:87:0,87,871	0/1:6,1:7:11:11,0,170	./.:.:.:.:.	0/1:1,2:3:26:54,0,26	0/0:18,0:18:42:0,42,492	1/1:0,12:12:36:352,36,0	0/0:9,0:9:27:0,27,281	0/0:4,0:4:12:0,12,134	0/0:2,0:2:6:0,6,64	1/1:0,18:18:42:485,42,0	0/0:11,0:11:33:0,33,345	0/0:14,0:14:39:0,39,397	0/0:20,0:20:54:0,54,573	0/0:16,0:16:39:0,39,444	0/0:8,0:8:24:0,24,254	0/0:6,0:6:18:0,18,189	0/0:1,0:1:3:0,3,31	0/0:7,0:7:18:0,18,198	./.:.:.:.:.	0/0:4,0:4:12:0,12,123	0/0:5,0:5:15:0,15,156	0/0:2,0:2:6:0,6,61	0/0:4,0:4:12:0,12,118	0/0:7,0:7:21:0,21,206	./.:.:.:.:.	./.:.:.:.:.	0/0:3,0:3:9:0,9,93	./.:.:.:.:.	0/0:5,0:5:15:0,15,155	0/0:9,0:9:21:0,21,235	0/0:7,0:8:21:0,21,219	1/1:0,10:10:30:312,30,0	1/1:0,3:3:9:87,9,0	0/0:6,0:6:18:0,18,183	1/1:0,4:4:12:121,12,0	0/0:3,0:3:9:0,9,96	0/0:2,0:2:6:0,6,60	0/0:5,0:5:15:0,15,160	0/0:2,0:2:6:0,6,65	0/0:1,0:1:3:0,3,32	0/0:2,0:2:6:0,6,61	0/0:6,0:6:15:0,15,168	0/0:5,0:5:15:0,15,158	./.:.:.:.:.	0/0:7,0:7:21:0,21,215	0/0:3,0:3:9:0,9,91	./.:.:.:.:.	0/0:3,0:3:9:0,9,95	0/0:1,0:1:3:0,3,30	./.:.:.:.:.	0/0:1,0:1:3:0,3,32	./.:.:.:.:.	0/0:2,0:2:6:0,6,59	0/0:4,0:4:12:0,12,129	1/1:0,3:3:9:89,9,0	0/1:1,7:8:10:190,0,10	./.:.:.:.:.	1/1:0,6:6:18:191,18,0	0/0:4,0:4:12:0,12,124	0/0:3,0:3:9:0,9,97	./.:.:.:.:.	0/0:1,0:1:3:0,3,33	0/0:3,0:3:9:0,9,94	0/0:4,0:4:12:0,12,128	0/0:7,0:7:21:0,21,211	0/0:1,0:1:3:0,3,32	1/1:0,3:3:9:91,9,0	./.:.:.:.:.	1/1:0,11:11:33:347,33,0	0/0:2,0:2:6:0,6,64	0/0:1,0:1:3:0,3,32	0/0:1,0:1:3:0,3,30	./.:.:.:.:.	0/0:2,0:2:6:0,6,63	0/0:7,0:7:21:0,21,220	./.:.:.:.:.	0/0:5,0:5:15:0,15,155	0/0:4,0:4:12:0,12,123	0/0:2,0:2:6:0,6,59	0/0:5,0:5:15:0,15,158	1/1:0,12:12:36:364,36,0	0/0:7,0:7:21:0,21,211	0/0:1,0:1:3:0,3,32	0/0:5,0:5:15:0,15,157	0/0:4,0:4:12:0,12,126	0/0:4,0:4:12:0,12,131	0/0:10,0:10:30:0,30,312	0/0:3,0:3:9:0,9,97	0/0:7,0:7:21:0,21,216	0/0:7,0:7:21:0,21,225	0/0:5,0:5:15:0,15,154	0/0:4,0:4:12:0,12,120	0/0:7,0:7:18:0,18,200	0/0:7,0:7:21:0,21,220	0/0:6,0:6:18:0,18,189	0/0:1,0:1:3:0,3,31	0/0:4,0:4:12:0,12,124	./.:.:.:.:.	./.:.:.:.:.	0/0:3,0:3:6:0,6,76	./.:.:.:.:.	./.:.:.:.:.	./.:.:.:.:.	./.:.:.:.:.	0/0:27,0:27:81:0,81,908
chr0	34697595	.	A	G	21145.5	.	AC=206;AF=0.888;AN=232;BaseQRankSum=-0.258;DP=793;Dels=0.00;FS=8.673;HaplotypeScore=0.1126;InbreedingCoeff=0.6579;MLEAC=210;MLEAF=0.905;MQ=59.49;MQ0=0;MQRankSum=0.414;QD=29.41;ReadPosRankSum=-0.014	GT:AD:DP:GQ:PL	1/1:0,50:50:99:1543,150,0	1/1:0,18:18:54:549,54,0	1/1:0,12:12:30:329,30,0	1/1:1,27:28:48:755,48,0	1/1:0,6:6:18:178,18,0	1/1:0,20:20:51:565,51,0	1/1:0,17:17:51:538,51,0	1/1:0,5:5:15:153,15,0	1/1:0,1:1:3:32,3,0	1/1:0,15:15:45:454,45,0	1/1:0,3:3:9:92,9,0	0/0:15,0:15:42:0,42,443	1/1:0,12:12:36:362,36,0	1/1:0,3:3:9:95,9,0	1/1:0,12:12:36:373,36,0	1/1:0,14:14:42:422,42,0	1/1:0,17:17:48:506,48,0	1/1:0,3:3:9:94,9,0	./.:.:.:.:.	1/1:0,21:21:48:556,48,0	0/0:3,0:3:9:0,9,98	1/1:0,14:14:36:395,36,0	1/1:0,21:21:60:644,60,0	./.:.:.:.:.	1/1:0,5:5:15:166,15,0	1/1:0,18:18:54:566,54,0	1/1:0,7:7:21:209,21,0	1/1:0,4:4:12:128,12,0	1/1:0,4:4:12:130,12,0	1/1:0,17:17:45:490,45,0	1/1:0,6:6:18:181,18,0	1/1:0,5:5:15:156,15,0	1/1:0,22:22:66:683,66,0	1/1:0,3:3:9:99,9,0	./.:.:.:.:.	1/1:0,4:4:12:119,12,0	1/1:0,13:13:39:402,39,0	1/1:0,15:15:42:452,42,0	1/1:0,12:12:36:351,36,0	1/1:0,2:2:6:64,6,0	1/1:0,1:1:3:32,3,0	1/1:0,18:18:48:519,48,0	1/1:0,16:16:36:418,36,0	0/0:7,0:7:21:0,21,221	1/1:0,6:6:18:192,18,0	0/0:3,0:3:9:0,9,91	1/1:0,9:9:27:285,27,0	0/0:4,0:4:12:0,12,136	1/1:0,2:2:6:70,6,0	1/1:0,6:6:18:183,18,0	1/1:0,2:2:6:65,6,0	1/1:0,5:5:15:151,15,0	1/1:0,5:5:12:142,12,0	1/1:0,4:4:12:117,12,0	0/0:4,0:4:12:0,12,125	1/1:0,6:6:18:189,18,0	./.:.:.:.:.	./.:.:.:.:.	1/1:0,1:1:3:31,3,0	./.:.:.:.:.	./.:.:.:.:.	1/1:0,2:2:6:61,6,0	1/1:0,6:6:18:173,18,0	1/1:0,3:3:9:95,9,0	1/1:0,6:6:18:188,18,0	1/1:0,6:6:18:188,18,0	1/1:0,3:3:9:92,9,0	1/1:0,7:7:21:220,21,0	1/1:0,5:5:15:145,15,0	1/1:0,2:2:6:61,6,0	0/0:1,0:1:3:0,3,31	./.:.:.:.:.	1/1:0,1:1:3:30,3,0	1/1:0,1:1:3:30,3,0	1/1:0,4:4:12:121,12,0	./.:.:.:.:.	0/0:8,0:8:21:0,21,230	1/1:0,5:5:15:150,15,0	./.:.:.:.:.	1/1:0,5:5:9:120,9,0	1/1:0,4:4:12:130,12,0	./.:.:.:.:.	0/0:1,0:1:3:0,3,33	./.:.:.:.:.	1/1:0,2:2:6:65,6,0	1/1:0,2:2:6:65,6,0	1/1:0,3:3:9:93,9,0	1/1:0,5:5:15:151,15,0	1/1:0,5:5:15:150,15,0	1/1:0,5:5:15:158,15,0	1/1:0,3:3:9:94,9,0	1/1:0,4:4:12:111,12,0	1/1:0,1:1:3:29,3,0	1/1:0,2:2:6:62,6,0	1/1:0,5:5:9:118,9,0	1/1:0,3:3:9:92,9,0	1/1:0,4:4:12:122,12,0	1/1:0,4:4:12:125,12,0	1/1:0,4:4:12:124,12,0	./.:.:.:.:.	1/1:0,5:5:12:126,12,0	1/1:0,1:1:3:30,3,0	1/1:0,1:1:3:30,3,0	1/1:0,3:3:9:91,9,0	./.:.:.:.:.	1/1:0,8:8:24:247,24,0	1/1:1,4:5:12:128,12,0	./.:.:.:.:.	1/1:0,4:4:12:122,12,0	1/1:0,5:5:15:154,15,0	1/1:0,4:4:12:117,12,0	1/1:0,4:4:12:123,12,0	1/1:0,8:8:21:223,21,0	1/1:0,5:5:12:137,12,0	1/1:0,2:2:6:61,6,0	1/1:0,2:2:6:59,6,0	1/1:0,3:3:9:92,9,0	1/1:0,6:6:18:185,18,0	0/0:5,0:5:15:0,15,154	1/1:0,3:3:9:100,9,0	0/0:8,0:8:24:0,24,239	1/1:0,4:4:12:120,12,0	1/1:0,3:3:9:95,9,0	1/1:0,2:2:6:53,6,0	1/1:0,4:4:12:117,12,0	1/1:0,3:3:9:86,9,0	1/1:0,5:5:15:156,15,0	1/1:0,4:4:12:117,12,0	1/1:0,3:3:9:96,9,0	./.:.:.:.:.	./.:.:.:.:.	0/0:3,0:3:6:0,6,75	./.:.:.:.:.	./.:.:.:.:.	./.:.:.:.:.	./.:.:.:.:.	0/0:12,0:12:36:0,36,390
chr0	34715169	.	T	G	2368.34	.	AC=19;AF=0.073;AN=262;BaseQRankSum=3.718;DP=814;Dels=0.00;FS=1.470;HaplotypeScore=0.0766;InbreedingCoeff=0.4753;MLEAC=18;MLEAF=0.069;MQ=58.50;MQ0=0;MQRankSum=0.557;QD=24.17;ReadPosRankSum=0.404	GT:AD:DP:GQ:PL	0/0:40,0:40:99:0,120,1276	0/0:20,0:20:48:0,48,546	0/0:19,0:19:57:0,57,593	0/0:38,0:38:99:0,111,1169	0/0:11,0:11:33:0,33,336	0/0:8,0:8:24:0,24,247	0/0:11,0:11:33:0,33,327	0/0:5,0:5:15:0,15,146	0/0:3,0:3:9:0,9,95	0/0:13,0:13:39:0,39,401	0/0:3,0:3:9:0,9,92	1/1:0,19:19:48:537,48,0	0/0:13,0:13:36:0,36,383	0/0:1,0:1:3:0,3,32	0/0:20,0:20:60:0,60,627	0/0:8,0:8:24:0,24,244	0/0:13,0:13:39:0,39,400	0/0:2,0:2:6:0,6,63	0/0:7,0:7:21:0,21,213	0/0:1,0:1:3:0,3,30	0/0:3,0:3:9:0,9,97	0/0:8,0:8:24:0,24,243	0/0:14,0:14:39:0,39,413	1/1:0,12:12:36:369,36,0	./.:.:.:.:.	0/1:8,12:20:99:318,0,177	0/0:11,0:11:33:0,33,344	0/0:6,0:6:18:0,18,195	0/0:3,0:3:9:0,9,93	0/0:12,0:12:36:0,36,366	0/0:4,0:4:12:0,12,132	0/0:5,0:5:15:0,15,172	0/0:6,0:6:18:0,18,179	0/0:1,0:1:3:0,3,32	0/0:15,0:15:45:0,45,467	0/0:5,0:5:15:0,15,151	0/0:14,0:14:42:0,42,431	0/0:11,0:11:33:0,33,334	0/0:6,0:6:18:0,18,187	0/0:1,0:1:3:0,3,32	0/0:3,0:3:9:0,9,97	0/0:7,0:7:21:0,21,217	0/0:13,0:13:39:0,39,401	1/1:0,14:14:42:442,42,0	0/0:17,0:17:51:0,51,520	1/1:0,14:14:33:373,33,0	0/0:8,0:8:24:0,24,250	0/0:2,0:2:6:0,6,66	0/0:5,0:5:15:0,15,155	0/0:4,0:4:12:0,12,121	0/0:2,0:2:6:0,6,61	./.:.:.:.:.	0/0:9,0:9:27:0,27,281	0/0:2,0:2:6:0,6,61	1/1:0,2:2:6:61,6,0	0/0:1,0:1:3:0,3,32	0/0:6,0:6:15:0,15,167	0/0:9,0:9:27:0,27,284	0/0:2,0:2:6:0,6,61	1/1:0,3:3:9:93,9,0	0/0:1,0:1:3:0,3,31	0/0:3,0:3:9:0,9,94	0/0:2,0:2:6:0,6,61	0/0:1,0:1:3:0,3,30	0/0:5,0:5:15:0,15,155	0/0:1,0:1:3:0,3,32	0/0:2,0:2:6:0,6,61	0/0:3,0:3:9:0,9,92	0/0:2,0:2:6:0,6,62	0/0:2,0:2:6:0,6,61	0/0:2,0:2:6:0,6,61	0/0:4,0:4:12:0,12,122	./.:.:.:.:.	0/0:7,0:7:18:0,18,196	0/0:4,0:4:12:0,12,123	0/0:2,0:2:3:0,3,45	1/1:0,3:3:9:92,9,0	0/0:4,0:4:12:0,12,126	0/0:3,0:3:9:0,9,92	0/0:3,0:3:9:0,9,95	0/0:2,0:2:6:0,6,63	./.:.:.:.:.	1/1:0,6:6:18:195,18,0	./.:.:.:.:.	0/0:3,0:3:9:0,9,93	0/0:4,0:4:12:0,12,124	0/0:2,0:2:6:0,6,61	0/0:9,0:9:27:0,27,262	0/0:4,0:4:12:0,12,122	0/0:3,0:3:9:0,9,100	0/0:1,0:1:3:0,3,31	0/0:3,0:3:9:0,9,92	0/0:4,0:4:12:0,12,122	0/0:2,0:2:6:0,6,59	0/0:4,0:4:12:0,12,126	0/0:1,0:1:3:0,3,30	0/0:1,0:1:3:0,3,32	0/0:1,0:1:3:0,3,32	0/0:5,0:5:15:0,15,149	0/0:2,0:2:6:0,6,61	0/0:3,0:3:9:0,9,93	0/0:2,0:2:6:0,6,64	0/0:3,0:3:9:0,9,92	./.:.:.:.:.	0/0:3,0:3:9:0,9,92	0/0:2,0:2:6:0,6,61	0/0:3,0:3:9:0,9,97	1/1:0,5:5:15:156,15,0	0/0:2,0:2:6:0,6,61	0/0:3,0:3:9:0,9,89	0/0:5,0:5:15:0,15,155	0/0:2,0:2:6:0,6,63	0/0:6,0:6:18:0,18,178	0/0:3,0:3:9:0,9,92	0/0:5,0:5:15:0,15,148	0/0:8,0:8:21:0,21,217	0/0:4,0:4:12:0,12,127	0/0:3,0:3:9:0,9,93	0/0:3,0:3:9:0,9,97	0/0:1,0:1:3:0,3,32	0/0:7,0:7:21:0,21,215	0/0:5,0:5:15:0,15,156	0/0:3,0:3:9:0,9,95	0/0:6,0:6:18:0,18,186	0/0:5,0:5:15:0,15,154	0/0:2,0:2:6:0,6,61	0/0:2,0:2:6:0,6,63	0/0:7,0:7:21:0,21,214	0/0:2,0:2:6:0,6,61	0/0:8,0:8:12:0,12,179	0/0:4,0:4:6:0,6,89	0/0:9,0:9:15:0,15,209	0/0:9,0:9:18:0,18,229	0/0:5,0:5:6:0,6,78	0/0:4,0:4:6:0,6,76	0/0:6,0:6:9:0,9,134	0/0:17,0:17:51:0,51,578
chr0	34732476	.	C	G	1622.47	.	AC=23;AF=0.091;AN=254;BaseQRankSum=-0.388;DP=867;Dels=0.00;FS=3.708;HaplotypeScore=0.0937;InbreedingCoeff=0.5179;MLEAC=19;MLEAF=0.075;MQ=59.44;MQ0=0;MQRankSum=0.758;QD=25.35;ReadPosRankSum=0.381	GT:AD:DP:GQ:PL	0/0:58,0:58:99:0,174,1854	0/0:17,0:17:48:0,48,519	0/0:14,0:14:42:0,42,448	0/0:28,0:28:84:0,84,893	0/0:15,0:15:45:0,45,490	0/0:16,0:16:48:0,48,494	0/0:12,0:12:33:0,33,367	0/0:1,0:1:3:0,3,32	0/0:3,0:3:9:0,9,97	0/0:18,0:18:51:0,51,553	0/0:2,0:2:6:0,6,67	0/0:15,0:15:45:0,45,477	0/0:11,0:11:33:0,33,348	./.:.:.:.:.	0/0:23,0:23:66:0,66,718	0/0:16,0:16:48:0,48,511	0/0:15,0:15:45:0,45,472	0/0:3,0:3:9:0,9,95	0/0:6,0:6:12:0,12,153	0/0:4,0:4:12:0,12,128	0/0:2,0:2:6:0,6,62	1/1:0,13:13:39:407,39,0	0/0:11,0:11:30:0,30,329	0/0:22,0:22:66:0,66,694	0/0:4,0:4:12:0,12,137	0/0:15,0:15:45:0,45,485	0/0:12,0:12:36:0,36,382	0/0:2,0:2:6:0,6,66	0/0:1,0:1:3:0,3,32	0/0:16,0:16:48:0,48,500	0/0:7,0:7:18:0,18,192	0/0:5,0:5:15:0,15,172	0/0:13,0:13:36:0,36,396	0/0:5,0:5:15:0,15,169	0/0:20,0:20:60:0,60,638	0/0:3,0:3:9:0,9,97	0/0:15,0:15:45:0,45,472	0/0:6,0:6:18:0,18,195	0/0:10,0:10:30:0,30,316	0/0:5,0:5:15:0,15,162	0/0:4,0:4:12:0,12,117	0/0:10,0:10:30:0,30,318	0/0:18,0:18:54:0,54,574	0/0:11,0:11:33:0,33,351	1/1:0,17:17:51:546,51,0	0/0:21,0:21:60:0,60,651	0/0:10,0:10:30:0,30,316	0/0:1,0:1:3:0,3,34	0/0:3,0:3:9:0,9,97	0/0:4,0:4:12:0,12,126	./.:.:.:.:.	0/0:7,0:7:21:0,21,224	0/0:2,0:2:6:0,6,67	./.:.:.:.:.	0/0:5,0:5:15:0,15,159	0/0:2,0:2:6:0,6,61	0/0:4,0:4:12:0,12,118	0/0:7,0:7:21:0,21,224	0/0:1,0:1:3:0,3,32	0/0:2,0:2:6:0,6,61	0/0:3,0:3:9:0,9,93	0/0:1,0:1:3:0,3,32	0/0:6,0:6:18:0,18,193	0/0:2,0:2:6:0,6,64	0/0:2,0:2:6:0,6,66	./.:.:.:.:.	./.:.:.:.:.	0/0:2,0:2:6:0,6,64	0/0:3,0:3:9:0,9,102	0/0:2,0:2:6:0,6,63	1/1:0,3:3:9:98,9,0	1/1:0,3:3:9:100,9,0	0/0:4,0:4:12:0,12,132	0/0:3,0:3:9:0,9,93	0/0:1,0:1:3:0,3,34	0/0:4,0:4:12:0,12,124	0/0:4,0:4:12:0,12,131	0/0:8,0:8:24:0,24,256	0/0:2,0:2:6:0,6,67	0/0:2,0:2:6:0,6,65	0/0:1,0:1:3:0,3,32	0/0:2,0:2:6:0,6,53	0/0:3,0:3:9:0,9,97	1/1:0,1:1:3:32,3,0	1/1:0,6:6:18:189,18,0	0/0:5,0:5:15:0,15,164	0/0:4,0:4:12:0,12,126	0/0:2,0:2:6:0,6,57	0/0:3,0:3:9:0,9,95	0/0:4,0:4:12:0,12,132	0/0:1,0:1:3:0,3,35	0/0:2,0:2:6:0,6,63	0/0:4,0:4:12:0,12,127	0/0:1,0:1:3:0,3,32	0/0:1,0:1:3:0,3,32	0/0:6,0:6:18:0,18,189	0/0:5,0:5:15:0,15,159	./.:.:.:.:.	0/0:2,0:2:6:0,6,66	0/0:2,0:2:6:0,6,62	0/0:6,0:6:18:0,18,197	0/0:2,0:2:6:0,6,62	0/0:3,0:3:9:0,9,97	0/1:2,1:4:24:24,0,56	0/0:1,0:1:3:0,3,33	1/1:0,1:1:3:32,3,0	0/0:1,0:1:3:0,3,33	0/0:9,0:9:27:0,27,284	./.:.:.:.:.	0/0:3,0:3:9:0,9,92	0/0:7,0:7:21:0,21,218	./.:.:.:.:.	0/0:8,0:8:24:0,24,252	0/0:7,0:7:21:0,21,224	0/0:3,0:3:9:0,9,98	0/0:3,0:3:9:0,9,93	0/0:1,0:1:3:0,3,32	0/0:5,0:5:15:0,15,154	0/0:2,0:2:6:0,6,65	0/0:5,0:5:15:0,15,168	0/0:6,0:6:18:0,18,197	0/0:3,0:3:9:0,9,95	0/0:10,0:10:30:0,30,321	1/1:0,5:5:15:160,15,0	1/1:0,5:5:12:141,12,0	0/0:6,0:6:18:0,18,191	1/1:0,1:1:3:31,3,0	1/1:0,5:5:12:139,12,0	0/0:3,0:3:9:0,9,90	./.:.:.:.:.	0/0:8,0:8:18:0,18,217	./.:.:.:.:.	0/0:6,0:6:9:0,9,134	0/0:7,0:7:15:0,15,178	0/0:6,0:6:12:0,12,153	0/0:2,0:2:3:0,3,45	0/0:20,0:20:60:0,60,648
chr0	34732612	.	A	G	1515.3	.	AC=15;AF=0.060;AN=252;DP=971;Dels=0.00;FS=1.061;HaplotypeScore=0.1033;InbreedingCoeff=0.4213;MLEAC=14;MLEAF=0.056;MQ=59.52;MQ0=0;QD=27.06	GT:AD:DP:GQ:PL	0/0:74,0:74:99:0,223,2335	0/0:20,0:20:60:0,60,618	0/0:10,0:10:30:0,30,300	0/0:29,0:29:87:0,87,898	0/0:16,0:16:48:0,48,496	0/0:14,0:14:39:0,39,413	0/0:11,0:11:33:0,33,334	0/0:1,0:1:3:0,3,32	0/0:3,0:3:9:0,9,95	0/0:15,0:15:45:0,45,444	./.:.:.:.:.	0/0:17,0:17:51:0,51,520	0/0:9,0:9:27:0,27,270	0/0:1,0:1:3:0,3,32	0/0:14,0:14:39:0,39,418	0/0:26,0:26:75:0,75,781	0/0:25,0:25:66:0,66,728	0/0:3,0:3:9:0,9,95	0/0:3,0:3:9:0,9,96	0/0:4,0:4:9:0,9,109	0/0:4,0:4:12:0,12,122	0/0:19,0:19:57:0,57,583	0/0:15,0:15:45:0,45,469	1/1:0,16:16:48:505,48,0	0/0:2,0:2:6:0,6,65	0/0:26,0:26:78:0,78,799	0/0:12,0:13:36:0,36,378	0/0:3,0:3:9:0,9,95	0/0:3,0:3:9:0,9,97	0/0:30,0:30:90:0,90,930	0/0:4,0:4:12:0,12,127	0/0:2,0:2:6:0,6,60	0/0:14,0:14:42:0,42,421	0/0:1,0:1:3:0,3,32	0/0:20,0:20:60:0,60,608	0/0:4,0:4:9:0,9,97	0/0:16,0:16:48:0,48,498	0/0:19,0:19:51:0,51,553	0/0:9,0:9:27:0,27,264	0/0:1,0:1:3:0,3,32	0/0:1,0:1:3:0,3,33	0/0:9,0:9:27:0,27,270	0/0:21,0:21:57:0,57,609	1/1:0,16:16:48:505,48,0	0/0:19,0:19:57:0,57,578	0/0:24,0:24:63:0,63,690	0/0:15,0:15:45:0,45,479	1/1:0,2:2:6:67,6,0	0/0:4,0:4:12:0,12,128	0/0:3,0:3:9:0,9,89	0/0:1,0:1:3:0,3,32	0/0:3,0:3:9:0,9,95	0/0:8,0:8:21:0,21,227	0/0:1,0:1:3:0,3,32	1/1:0,6:6:18:187,18,0	0/0:4,0:4:12:0,12,122	0/0:7,0:7:21:0,21,221	0/0:3,0:3:9:0,9,92	0/0:2,0:2:6:0,6,61	0/0:7,0:7:21:0,21,213	./.:.:.:.:.	0/0:2,0:2:6:0,6,63	0/0:15,0:15:45:0,45,460	0/0:2,0:2:6:0,6,63	0/0:4,0:4:12:0,12,122	0/0:3,0:3:9:0,9,98	0/0:2,0:2:6:0,6,65	0/0:3,0:3:9:0,9,92	./.:.:.:.:.	0/0:1,0:1:3:0,3,33	0/0:1,0:1:3:0,3,31	0/0:2,0:2:6:0,6,65	0/0:2,0:2:6:0,6,61	0/1:1,1:2:25:27,0,25	1/1:0,4:4:12:131,12,0	0/0:4,0:4:12:0,12,126	0/0:6,0:6:15:0,15,172	./.:.:.:.:.	0/0:1,0:1:3:0,3,32	0/0:3,0:3:6:0,6,76	0/0:2,0:2:3:0,3,30	0/0:2,0:2:6:0,6,60	0/0:1,0:1:3:0,3,32	0/0:4,0:4:12:0,12,126	./.:.:.:.:.	0/0:4,0:4:12:0,12,128	0/0:2,0:2:6:0,6,63	0/0:2,0:2:6:0,6,61	0/0:9,0:9:27:0,27,279	0/0:5,0:5:15:0,15,162	0/0:4,0:4:12:0,12,123	0/0:7,0:7:18:0,18,202	0/0:2,0:2:6:0,6,63	./.:.:.:.:.	./.:.:.:.:.	0/0:4,0:4:12:0,12,124	0/0:2,0:2:6:0,6,65	0/0:3,0:3:9:0,9,94	0/0:3,0:3:9:0,9,92	0/0:4,0:4:12:0,12,127	0/0:4,0:4:9:0,9,95	./.:.:.:.:.	0/0:4,0:4:12:0,12,126	./.:.:.:.:.	0/0:1,0:1:3:0,3,30	0/0:5,0:5:15:0,15,157	0/0:4,0:4:12:0,12,128	0/0:12,0:12:33:0,33,356	0/0:1,0:1:3:0,3,32	0/0:2,0:2:6:0,6,61	0/0:5,0:5:15:0,15,152	0/0:1,0:1:3:0,3,33	0/0:8,0:8:24:0,24,249	0/0:6,0:6:18:0,18,189	0/0:3,0:3:9:0,9,90	0/0:4,0:4:12:0,12,129	0/0:2,0:2:6:0,6,63	0/0:5,0:5:15:0,15,153	1/1:0,2:2:6:64,6,0	0/0:6,0:6:18:0,18,188	1/1:0,8:8:24:250,24,0	0/0:3,0:3:9:0,9,90	0/0:8,0:8:24:0,24,246	0/0:4,0:4:12:0,12,126	0/0:7,0:7:21:0,21,218	0/0:6,0:6:18:0,18,176	0/0:5,0:5:15:0,15,158	0/0:1,0:1:3:0,3,32	0/0:1,0:1:3:0,3,32	./.:.:.:.:.	0/0:6,0:6:15:0,15,170	0/0:2,0:2:3:0,3,45	0/0:10,0:10:15:0,15,224	0/0:8,0:8:12:0,12,179	0/0:6,0:6:12:0,12,150	./.:.:.:.:.	0/0:31,0:31:93:0,93,1023
chr0	34738068	.	C	A	1700.33	.	AC=23;AF=0.094;AN=244;BaseQRankSum=-1.569;DP=667;Dels=0.00;FS=1.659;HaplotypeScore=0.0616;InbreedingCoeff=0.4660;MLEAC=20;MLEAF=0.082;MQ=59.69;MQ0=1;MQRankSum=-0.290;QD=23.29;ReadPosRankSum=1.616	GT:AD:DP:GQ:PL	0/0:38,0:38:99:0,114,1181	0/0:18,0:18:54:0,54,571	0/0:11,0:11:27:0,27,300	0/0:32,0:32:96:0,96,955	0/0:15,0:15:45:0,45,466	0/0:3,0:3:9:0,9,90	0/0:9,0:9:24:0,24,249	0/0:4,0:4:12:0,12,130	0/0:1,0:1:3:0,3,33	0/0:11,0:11:33:0,33,336	./.:.:.:.:.	1/1:0,9:9:27:279,27,0	0/0:17,0:17:51:0,51,522	0/0:1,0:1:3:0,3,33	0/0:17,0:17:42:0,42,463	0/0:5,0:5:15:0,15,151	0/0:13,0:13:33:0,33,354	0/0:2,0:2:6:0,6,61	0/0:2,0:2:6:0,6,64	./.:.:.:.:.	./.:.:.:.:.	0/0:11,0:11:27:0,27,310	0/0:11,0:11:27:0,27,290	1/1:0,15:15:42:432,42,0	./.:.:.:.:.	0/0:11,0:11:33:0,33,338	0/0:7,0:7:21:0,21,216	0/0:1,0:1:3:0,3,33	0/0:1,0:1:3:0,3,32	0/0:11,0:11:30:0,30,329	0/0:6,0:6:18:0,18,180	./.:.:.:.:.	0/0:9,0:9:21:0,21,237	0/0:1,0:1:3:0,3,34	0/0:15,0:15:45:0,45,465	0/0:1,0:1:3:0,3,32	0/0:4,0:4:12:0,12,118	0/0:4,0:4:12:0,12,117	0/0:8,0:8:24:0,24,235	0/0:1,0:1:3:0,3,32	./.:.:.:.:.	0/0:6,0:6:18:0,18,182	0/0:12,0:12:33:0,33,355	1/1:0,15:15:45:453,45,0	0/0:10,0:10:24:0,24,281	0/0:5,0:5:12:0,12,141	0/0:11,0:11:33:0,33,339	./.:.:.:.:.	0/0:2,0:2:6:0,6,59	0/0:5,0:5:15:0,15,157	./.:.:.:.:.	0/0:3,0:3:9:0,9,93	./.:.:.:.:.	0/0:3,0:3:9:0,9,89	1/1:0,6:6:18:185,18,0	0/0:2,0:2:6:0,6,63	0/0:3,0:3:9:0,9,89	0/0:7,0:7:21:0,21,211	./.:.:.:.:.	1/1:0,5:5:15:150,15,0	0/0:4,0:4:12:0,12,122	0/0:2,0:2:6:0,6,65	0/0:7,0:7:21:0,21,208	0/0:2,0:2:6:0,6,61	0/0:2,0:2:6:0,6,63	0/0:4,0:4:12:0,12,121	0/0:3,0:3:9:0,9,89	0/0:5,0:5:15:0,15,153	0/0:3,0:3:6:0,6,76	0/0:1,0:1:3:0,3,34	0/0:1,0:1:3:0,3,31	0/0:2,0:2:6:0,6,58	0/0:4,0:4:12:0,12,121	0/1:4,4:8:59:59,0,109	1/1:0,2:2:6:65,6,0	1/1:0,3:3:6:74,6,0	1/1:0,2:2:6:65,6,0	0/0:1,0:1:3:0,3,30	1/1:0,1:1:3:27,3,0	0/0:6,0:6:18:0,18,181	0/0:5,0:5:15:0,15,143	0/0:1,0:1:3:0,3,32	0/0:1,0:1:3:0,3,32	0/0:3,0:3:9:0,9,95	0/0:2,0:2:6:0,6,63	0/0:1,0:1:3:0,3,32	0/0:2,0:2:6:0,6,62	0/0:2,0:2:6:0,6,61	0/0:3,0:3:9:0,9,95	0/0:3,0:3:9:0,9,97	0/0:1,0:1:3:0,3,32	0/0:3,0:3:9:0,9,92	0/0:2,0:2:6:0,6,61	0/0:1,0:1:3:0,3,32	0/0:2,0:2:6:0,6,59	0/0:3,0:3:9:0,9,83	0/0:4,0:4:12:0,12,128	0/0:1,0:1:3:0,3,29	0/0:3,0:3:9:0,9,93	0/0:3,0:3:9:0,9,93	./.:.:.:.:.	./.:.:.:.:.	0/0:2,0:2:6:0,6,61	0/0:4,0:4:9:0,9,107	0/0:4,0:4:12:0,12,123	0/0:8,0:8:24:0,24,247	./.:.:.:.:.	0/0:2,0:2:6:0,6,60	./.:.:.:.:.	0/0:3,0:3:9:0,9,89	0/0:5,0:5:15:0,15,154	./.:.:.:.:.	0/0:7,0:7:21:0,21,209	0/0:3,0:3:9:0,9,91	0/0:3,0:3:9:0,9,92	0/0:4,0:4:12:0,12,123	0/0:3,0:3:9:0,9,92	0/0:1,0:1:3:0,3,31	1/1:0,3:4:9:93,9,0	0/0:4,0:4:12:0,12,124	0/0:3,0:3:9:0,9,92	0/0:8,0:8:21:0,21,229	0/0:5,0:5:15:0,15,152	0/0:4,0:4:12:0,12,126	0/0:3,0:3:6:0,6,65	0/0:6,0:6:15:0,15,165	0/0:3,0:3:9:0,9,89	1/1:0,3:3:9:93,9,0	0/0:1,0:1:3:0,3,32	0/0:6,0:6:9:0,9,121	0/0:2,0:2:3:0,3,45	0/0:4,0:4:6:0,6,89	0/0:4,0:4:6:0,6,89	0/0:3,0:3:6:0,6,74	0/0:2,0:2:3:0,3,31	0/0:4,0:4:6:0,6,89	0/0:19,0:19:57:0,57,627
chr0	34738490	.	A	C	1129.26	.	AC=17;AF=0.069;AN=246;BaseQRankSum=-0.780;DP=703;Dels=0.00;FS=0.000;HaplotypeScore=0.0678;InbreedingCoeff=0.3995;MLEAC=15;MLEAF=0.061;MQ=59.70;MQ0=0;MQRankSum=-0.256;QD=24.03;ReadPosRankSum=0.003	GT:AD:DP:GQ:PL	0/0:39,0:39:99:0,117,1230	0/0:20,0:20:57:0,57,611	0/0:7,0:7:21:0,21,217	0/0:34,0:34:93:0,93,1007	0/0:11,0:11:33:0,33,347	0/0:5,0:5:15:0,15,150	0/0:11,0:11:30:0,30,323	./.:.:.:.:.	0/0:2,0:2:6:0,6,66	0/0:14,0:14:42:0,42,438	0/0:1,0:1:3:0,3,32	0/0:13,0:13:30:0,30,344	0/0:12,0:12:36:0,36,382	./.:.:.:.:.	0/0:12,0:12:33:0,33,370	0/0:13,0:13:36:0,36,394	0/0:11,0:11:33:0,33,336	0/0:1,0:1:3:0,3,32	0/0:4,0:4:12:0,12,124	0/0:4,0:4:9:0,9,109	0/0:1,0:1:3:0,3,32	0/0:9,0:9:21:0,21,245	0/0:6,0:6:18:0,18,193	0/0:19,0:20:54:0,54,585	0/0:2,0:2:6:0,6,68	0/0:10,0:10:27:0,27,297	0/0:15,0:15:45:0,45,469	0/0:3,0:3:9:0,9,97	./.:.:.:.:.	0/0:13,0:13:33:0,33,367	0/0:5,0:5:15:0,15,164	0/0:3,0:3:9:0,9,104	0/0:9,0:9:27:0,27,274	0/0:1,0:1:3:0,3,32	0/0:17,0:19:45:0,45,506	./.:.:.:.:.	0/0:11,0:11:33:0,33,349	0/0:4,0:4:12:0,12,121	0/0:12,0:12:36:0,36,377	0/0:1,0:1:3:0,3,31	0/0:2,0:2:6:0,6,67	0/0:6,0:6:18:0,18,195	1/1:0,10:10:30:303,30,0	0/0:16,0:16:36:0,36,422	0/0:12,0:12:36:0,36,378	0/0:10,0:10:27:0,27,299	0/0:7,0:7:21:0,21,219	0/0:2,0:2:6:0,6,60	./.:.:.:.:.	0/0:4,0:4:12:0,12,126	0/0:1,0:1:3:0,3,31	0/0:2,0:2:6:0,6,61	0/0:7,0:7:21:0,21,227	0/0:2,0:2:6:0,6,65	./.:.:.:.:.	./.:.:.:.:.	0/0:4,0:4:12:0,12,122	0/0:5,0:5:12:0,12,141	0/0:2,0:2:6:0,6,65	0/0:3,0:3:9:0,9,100	0/0:1,0:1:3:0,3,33	0/0:3,0:3:9:0,9,93	0/0:7,0:7:21:0,21,218	0/0:3,0:3:6:0,6,74	0/0:3,0:3:6:0,6,75	0/0:2,0:2:6:0,6,56	0/0:1,0:1:3:0,3,32	0/0:5,0:5:15:0,15,159	0/0:4,0:4:12:0,12,126	0/0:1,0:1:3:0,3,31	./.:.:.:.:.	0/0:4,0:4:12:0,12,124	1/1:0,3:3:9:95,9,0	0/1:2,5:7:40:135,0,40	0/0:3,0:3:9:0,9,94	0/0:2,0:2:6:0,6,61	0/0:1,0:1:3:0,3,29	1/1:0,8:8:24:244,24,0	0/0:4,0:4:12:0,12,128	0/0:6,0:6:18:0,18,191	0/0:3,0:3:9:0,9,93	./.:.:.:.:.	0/0:2,0:2:6:0,6,65	0/0:2,0:2:6:0,6,65	0/0:4,0:4:12:0,12,124	0/0:3,0:3:9:0,9,97	0/0:4,0:4:12:0,12,128	0/0:2,0:2:6:0,6,65	0/0:3,0:3:9:0,9,97	0/0:3,0:3:9:0,9,100	0/0:1,0:1:3:0,3,32	0/0:4,0:4:12:0,12,120	0/0:1,0:1:3:0,3,29	0/0:1,0:1:3:0,3,33	0/0:7,0:7:15:0,15,183	./.:.:.:.:.	0/0:5,0:5:15:0,15,158	0/0:2,0:2:6:0,6,66	./.:.:.:.:.	0/0:1,0:1:3:0,3,30	0/0:3,0:3:9:0,9,94	0/0:2,0:2:6:0,6,63	0/0:2,0:2:3:0,3,45	1/1:0,4:4:12:128,12,0	1/1:0,5:5:15:162,15,0	0/0:2,0:2:6:0,6,59	0/0:4,0:4:12:0,12,127	0/0:3,0:3:9:0,9,97	0/0:3,0:3:9:0,9,94	0/0:1,0:1:3:0,3,33	0/0:3,0:3:9:0,9,86	0/0:3,0:3:9:0,9,96	0/0:8,0:8:21:0,21,227	0/0:1,0:1:3:0,3,30	0/0:5,0:5:15:0,15,164	0/0:5,0:5:12:0,12,143	./.:.:.:.:.	0/0:1,0:1:3:0,3,32	0/0:1,0:1:3:0,3,34	1/1:0,1:1:3:32,3,0	0/0:4,0:4:9:0,9,113	0/0:5,0:5:15:0,15,158	1/1:0,4:4:9:106,9,0	./.:.:.:.:.	0/0:3,0:3:9:0,9,97	0/0:6,0:6:12:0,12,152	1/1:0,5:5:15:154,15,0	0/0:3,0:3:9:0,9,100	0/0:4,0:4:12:0,12,128	./.:.:.:.:.	0/0:2,0:2:3:0,3,32	0/0:2,0:2:3:0,3,45	0/0:2,0:2:6:0,6,63	0/0:9,0:9:21:0,21,236	0/0:2,0:2:3:0,3,45	0/0:2,0:2:3:0,3,45	0/0:24,0:24:72:0,72,814
chr0	34739664	.	T	C	906.6	.	AC=16;AF=0.063;AN=254;BaseQRankSum=0.351;DP=764;Dels=0.00;FS=1.343;HaplotypeScore=0.1280;InbreedingCoeff=0.4093;MLEAC=13;MLEAF=0.051;MQ=59.75;MQ0=1;MQRankSum=-0.532;QD=24.50;ReadPosRankSum=0.540	GT:AD:DP:GQ:PL	0/0:55,0:55:99:0,165,1749	0/0:13,0:13:39:0,39,396	0/0:12,0:12:36:0,36,361	0/0:26,0:26:78:0,78,782	0/0:12,0:12:36:0,36,361	0/0:4,0:4:12:0,12,120	1/1:0,10:10:30:312,30,0	0/0:1,0:1:3:0,3,30	0/0:1,0:1:3:0,3,32	0/0:13,0:13:39:0,39,397	./.:.:.:.:.	0/0:13,0:13:39:0,39,392	0/0:8,0:8:24:0,24,248	0/0:2,0:2:6:0,6,60	0/0:20,0:20:57:0,57,600	0/0:11,0:11:33:0,33,330	0/0:11,0:11:30:0,30,318	0/0:1,0:1:3:0,3,31	0/0:9,0:9:21:0,21,240	./.:.:.:.:.	0/0:3,0:3:9:0,9,99	0/0:11,0:11:27:0,27,299	0/0:10,0:10:27:0,27,290	0/0:21,0:21:57:0,57,606	0/0:2,0:2:6:0,6,65	0/0:25,0:25:69:0,69,729	0/0:14,0:14:42:0,42,428	0/0:2,0:2:6:0,6,63	0/0:2,0:2:6:0,6,63	0/0:13,0:13:30:0,30,347	0/0:1,0:1:3:0,3,29	0/0:1,0:1:3:0,3,30	0/0:12,0:12:33:0,33,341	0/0:3,0:3:9:0,9,95	0/0:13,0:13:36:0,36,387	0/0:3,0:3:9:0,9,95	0/0:8,0:8:24:0,24,250	0/0:9,0:9:24:0,24,266	0/0:6,0:6:18:0,18,188	0/0:3,0:3:9:0,9,89	0/0:2,0:2:6:0,6,65	0/0:8,0:8:24:0,24,240	0/0:7,0:7:18:0,18,195	0/0:20,0:20:60:0,60,627	0/0:5,0:5:15:0,15,143	0/0:11,0:11:24:0,24,293	0/0:7,0:7:18:0,18,198	0/0:2,0:2:6:0,6,65	./.:.:.:.:.	0/0:3,0:3:9:0,9,96	./.:.:.:.:.	0/0:1,0:1:3:0,3,31	0/0:6,0:6:18:0,18,178	0/0:1,0:1:3:0,3,30	0/0:7,0:7:21:0,21,212	./.:.:.:.:.	0/0:4,0:4:12:0,12,121	0/0:5,0:5:15:0,15,159	0/0:1,0:1:3:0,3,30	0/0:3,0:3:9:0,9,97	0/0:1,0:1:3:0,3,30	0/0:2,0:2:6:0,6,63	0/0:5,0:5:15:0,15,153	1/1:0,3:3:9:95,9,0	0/0:2,0:2:6:0,6,61	0/0:6,0:6:18:0,18,183	1/1:0,10:10:30:310,30,0	./.:.:.:.:.	0/0:6,0:6:18:0,18,184	./.:.:.:.:.	0/0:5,0:5:12:0,12,141	0/0:4,0:4:12:0,12,122	0/0:2,0:2:6:0,6,59	0/0:5,0:5:15:0,15,152	0/0:3,0:3:6:0,6,78	0/0:1,0:1:3:0,3,30	0/0:4,0:4:12:0,12,123	0/0:3,0:3:9:0,9,93	0/0:9,0:9:27:0,27,270	0/0:2,0:2:6:0,6,63	./.:.:.:.:.	0/0:2,0:2:6:0,6,63	0/0:5,0:5:15:0,15,160	0/0:6,0:6:18:0,18,181	0/0:5,0:5:15:0,15,160	0/0:1,0:1:3:0,3,33	0/0:2,0:2:6:0,6,59	0/0:2,0:2:6:0,6,63	0/0:3,0:3:9:0,9,94	0/0:5,0:5:15:0,15,154	./.:.:.:.:.	1/1:0,6:6:18:189,18,0	0/0:1,0:1:3:0,3,31	0/0:2,0:2:3:0,3,45	1/1:1,2:3:6:65,6,0	1/1:0,1:1:3:22,3,0	0/0:2,0:2:6:0,6,65	1/1:0,1:1:3:35,3,0	0/0:2,0:2:6:0,6,61	1/1:0,3:3:9:89,9,0	0/0:2,0:2:6:0,6,63	./.:.:.:.:.	0/0:1,0:1:3:0,3,29	0/0:2,0:2:6:0,6,65	0/0:1,0:1:3:0,3,30	0/0:3,0:3:9:0,9,88	0/0:7,0:7:21:0,21,208	0/0:1,0:1:3:0,3,33	0/0:2,0:2:6:0,6,64	0/0:1,0:1:3:0,3,31	0/0:9,0:9:21:0,21,238	0/0:2,0:2:6:0,6,66	0/0:11,0:11:33:0,33,333	0/0:4,0:4:12:0,12,122	0/0:4,0:4:9:0,9,105	0/0:1,0:1:3:0,3,29	0/0:3,0:3:9:0,9,94	0/0:4,0:4:12:0,12,122	0/0:2,0:2:6:0,6,63	0/0:2,0:2:6:0,6,59	0/0:5,0:5:15:0,15,156	0/0:3,0:3:9:0,9,95	0/0:4,0:4:12:0,12,123	0/0:4,0:4:12:0,12,118	0/0:5,0:5:15:0,15,152	0/0:5,0:5:12:0,12,138	0/0:5,0:5:15:0,15,156	0/0:4,0:4:12:0,12,122	0/0:5,0:5:15:0,15,152	0/0:2,0:2:6:0,6,60	0/0:6,0:6:12:0,12,152	0/0:2,0:4:3:0,3,45	0/0:3,0:3:9:0,9,93	0/0:5,0:5:12:0,12,135	0/0:9,0:9:18:0,18,224	0/0:2,0:2:3:0,3,45	0/0:29,0:29:87:0,87,954
chr0	34739756	.	A	G	5215.48	.	AC=61;AF=0.250;AN=244;BaseQRankSum=8.655;DP=686;Dels=0.00;FS=10.010;HaplotypeScore=0.2148;InbreedingCoeff=0.6861;MLEAC=61;MLEAF=0.250;MQ=59.73;MQ0=1;MQRankSum=-0.979;QD=27.74;ReadPosRankSum=-4.660	GT:AD:DP:GQ:PL	0/0:32,0:32:96:0,96,1010	0/0:15,0:15:42:0,42,450	0/0:13,0:13:39:0,39,381	0/0:30,0:30:90:0,90,892	1/1:0,24:24:72:748,72,0	0/0:13,0:13:33:0,33,364	0/0:7,0:7:18:0,18,189	1/1:0,3:3:9:99,9,0	./.:.:.:.:.	1/1:0,10:10:30:320,30,0	0/0:1,0:1:3:0,3,31	0/0:12,0:12:36:0,36,360	0/0:11,0:11:33:0,33,337	./.:.:.:.:.	1/1:0,12:12:36:386,36,0	1/1:0,11:11:33:341,33,0	1/1:0,9:9:27:284,27,0	./.:.:.:.:.	./.:.:.:.:.	0/0:1,0:1:3:0,3,30	./.:.:.:.:.	0/0:5,0:5:15:0,15,154	0/0:6,0:6:18:0,18,182	0/0:12,0:12:36:0,36,367	0/0:2,0:2:6:0,6,63	1/1:0,11:11:30:330,30,0	0/0:14,0:14:39:0,39,408	1/1:0,4:4:12:130,12,0	./.:.:.:.:.	1/1:0,12:12:36:374,36,0	0/0:1,0:1:3:0,3,32	0/1:1,2:3:22:56,0,22	0/0:10,0:10:27:0,27,286	1/1:0,3:3:9:96,9,0	0/0:9,0:9:27:0,27,265	0/0:3,0:3:9:0,9,95	0/0:8,0:8:24:0,24,251	1/1:0,11:11:27:320,27,0	1/1:0,5:5:15:159,15,0	0/0:4,0:4:12:0,12,121	1/1:0,3:3:9:100,9,0	1/1:0,8:8:24:250,24,0	0/0:10,0:10:30:0,30,298	0/0:12,0:12:33:0,33,349	0/0:11,0:11:33:0,33,326	0/0:4,0:4:12:0,12,122	0/0:7,0:7:15:0,15,183	0/0:1,0:1:3:0,3,34	./.:.:.:.:.	0/0:3,0:3:9:0,9,92	0/0:1,0:1:3:0,3,29	./.:.:.:.:.	0/0:6,0:6:18:0,18,185	0/0:3,0:3:9:0,9,89	0/0:4,0:4:12:0,12,122	1/1:0,1:1:3:31,3,0	0/0:3,0:3:6:0,6,74	0/0:4,0:4:12:0,12,118	./.:.:.:.:.	0/0:4,0:4:12:0,12,120	0/0:2,0:2:6:0,6,63	1/1:0,3:3:9:97,9,0	1/1:0,5:5:15:160,15,0	0/0:1,0:1:3:0,3,28	0/0:8,0:8:24:0,24,231	1/1:0,5:5:15:160,15,0	0/0:4,0:4:12:0,12,122	1/1:0,5:5:15:155,15,0	1/1:0,3:3:9:97,9,0	0/0:1,0:1:3:0,3,30	0/0:1,0:1:3:0,3,29	0/0:3,0:3:9:0,9,89	0/0:9,0:9:27:0,27,267	0/0:5,0:5:15:0,15,153	./.:.:.:.:.	0/0:5,0:5:15:0,15,148	0/0:5,0:5:15:0,15,148	0/0:2,0:2:6:0,6,65	0/0:2,0:2:6:0,6,60	0/0:4,0:4:12:0,12,116	0/0:3,0:3:9:0,9,87	0/0:3,0:3:9:0,9,89	0/0:1,0:1:3:0,3,32	0/0:2,0:2:6:0,6,62	0/0:4,0:4:12:0,12,122	0/0:3,0:3:9:0,9,91	1/1:0,4:4:12:126,12,0	./.:.:.:.:.	1/1:0,6:6:18:189,18,0	1/1:0,2:2:6:65,6,0	1/1:0,2:2:6:65,6,0	0/0:4,0:4:12:0,12,129	0/0:4,0:4:12:0,12,122	1/1:0,2:2:6:65,6,0	0/0:1,0:1:3:0,3,30	0/0:2,0:2:6:0,6,63	0/0:7,0:7:21:0,21,227	0/0:3,0:3:9:0,9,91	./.:.:.:.:.	./.:.:.:.:.	0/0:2,0:2:6:0,6,57	0/0:3,0:3:9:0,9,86	0/0:1,0:1:3:0,3,32	0/0:2,0:2:6:0,6,58	0/0:2,0:2:6:0,6,59	0/0:5,0:5:15:0,15,148	./.:.:.:.:.	0/0:6,0:6:15:0,15,150	0/1:2,1:3:24:24,0,54	0/0:3,0:3:9:0,9,89	0/0:6,0:6:18:0,18,173	0/1:2,1:3:24:24,0,55	1/1:0,4:4:12:129,12,0	1/1:0,5:5:15:160,15,0	1/1:0,2:2:6:63,6,0	1/1:0,4:4:12:128,12,0	./.:.:.:.:.	0/0:2,0:2:6:0,6,61	0/0:3,0:3:9:0,9,86	0/0:4,0:4:12:0,12,118	0/0:6,0:6:18:0,18,182	0/0:3,0:3:9:0,9,95	0/0:2,0:2:6:0,6,65	0/0:4,0:4:12:0,12,118	0/0:4,0:4:9:0,9,105	0/0:1,0:1:3:0,3,29	0/0:6,0:6:15:0,15,159	0/0:1,0:1:3:0,3,30	0/0:3,0:3:9:0,9,91	0/0:2,0:2:6:0,6,54	0/0:6,0:6:12:0,12,151	0/0:3,0:5:6:0,6,75	0/0:4,0:4:12:0,12,121	0/0:3,0:3:6:0,6,75	0/0:5,0:5:12:0,12,135	0/0:2,0:2:3:0,3,45	0/0:31,0:31:93:0,93,1036
chr0	34739857	.	A	G	554.51	.	AC=22;AF=0.091;AN=242;BaseQRankSum=-2.620;DP=577;Dels=0.00;FS=0.771;HaplotypeScore=0.0533;InbreedingCoeff=0.4087;MLEAC=15;MLEAF=0.062;MQ=59.70;MQ0=1;MQRankSum=1.640;QD=21.33;ReadPosRankSum=0.522	GT:AD:DP:GQ:PL	0/0:29,0:29:87:0,87,943	0/0:12,0:12:33:0,33,364	0/0:12,0:12:36:0,36,376	0/0:19,0:19:57:0,57,588	0/0:11,0:11:33:0,33,346	0/0:6,0:6:18:0,18,189	1/1:0,8:8:24:239,24,0	0/0:1,0:1:3:0,3,32	0/0:4,0:4:12:0,12,124	0/0:10,0:10:30:0,30,314	0/0:1,0:1:3:0,3,32	0/0:7,0:7:21:0,21,217	0/0:11,0:11:33:0,33,353	0/0:1,0:1:3:0,3,32	0/0:10,0:10:30:0,30,315	0/0:4,0:4:9:0,9,106	0/0:4,0:4:12:0,12,122	0/0:1,0:1:3:0,3,32	0/0:3,0:3:9:0,9,93	0/0:2,0:2:6:0,6,62	0/0:1,0:1:3:0,3,34	0/0:6,0:6:18:0,18,182	0/0:9,0:9:24:0,24,272	0/0:11,0:11:33:0,33,345	1/1:0,1:1:3:30,3,0	0/0:6,0:6:18:0,18,187	0/0:11,0:11:33:0,33,344	0/0:3,0:3:9:0,9,94	0/0:1,0:1:3:0,3,30	0/0:12,0:12:30:0,30,334	0/0:1,0:1:3:0,3,32	0/0:1,0:1:3:0,3,33	0/0:12,0:12:30:0,30,340	0/0:2,0:2:6:0,6,62	0/0:11,0:11:33:0,33,343	0/0:2,0:2:6:0,6,65	0/0:11,0:11:33:0,33,345	0/0:5,0:5:15:0,15,152	0/0:3,0:3:9:0,9,97	0/0:4,0:4:12:0,12,128	0/0:5,0:5:15:0,15,158	0/0:7,0:7:21:0,21,228	0/0:13,0:13:36:0,36,388	0/0:5,0:5:15:0,15,159	0/0:9,0:9:27:0,27,287	0/0:5,0:5:12:0,12,138	0/0:5,0:5:12:0,12,140	0/0:6,0:6:18:0,18,190	./.:.:.:.:.	0/0:2,0:2:6:0,6,63	0/0:1,0:1:3:0,3,31	./.:.:.:.:.	0/0:4,0:4:12:0,12,127	./.:.:.:.:.	0/0:3,0:3:9:0,9,99	0/0:1,0:1:3:0,3,32	0/0:3,0:3:9:0,9,96	0/0:3,0:3:9:0,9,92	0/0:2,0:2:6:0,6,61	0/0:8,0:8:24:0,24,263	0/0:1,0:1:3:0,3,31	0/0:2,0:2:6:0,6,58	0/0:7,0:7:21:0,21,215	1/1:0,3:3:9:94,9,0	0/0:6,0:6:18:0,18,190	0/0:3,0:3:9:0,9,96	1/1:0,1:1:3:30,3,0	./.:.:.:.:.	0/0:3,0:3:9:0,9,98	0/0:1,0:1:3:0,3,31	0/0:1,0:1:3:0,3,32	0/0:4,0:4:12:0,12,123	0/0:2,0:2:6:0,6,61	0/0:6,0:6:18:0,18,194	./.:.:.:.:.	0/0:1,0:1:3:0,3,30	0/0:5,0:5:15:0,15,154	0/0:2,0:2:6:0,6,66	0/0:4,0:4:12:0,12,122	0/0:1,0:1:3:0,3,32	0/0:1,0:1:3:0,3,31	0/0:2,0:2:6:0,6,63	0/0:2,0:2:6:0,6,59	./.:.:.:.:.	0/0:4,0:4:12:0,12,125	./.:.:.:.:.	0/0:1,0:1:3:0,3,30	./.:.:.:.:.	0/0:1,0:1:3:0,3,29	0/0:3,0:3:9:0,9,102	0/0:1,0:1:3:0,3,30	1/1:0,3:3:9:94,9,0	0/0:1,0:1:3:0,3,33	0/0:2,0:2:6:0,6,63	1/1:0,1:1:3:32,3,0	1/1:0,1:1:3:32,3,0	0/0:5,0:5:15:0,15,158	1/1:0,1:1:3:32,3,0	0/0:1,0:1:3:0,3,33	./.:.:.:.:.	0/0:5,0:5:15:0,15,160	1/1:0,1:1:3:31,3,0	0/0:1,0:1:3:0,3,32	0/0:3,0:3:9:0,9,91	./.:.:.:.:.	0/0:6,0:6:18:0,18,184	0/0:6,0:6:18:0,18,192	0/0:1,0:1:3:0,3,30	./.:.:.:.:.	1/1:0,2:2:3:45,3,0	1/1:0,4:4:12:119,12,0	./.:.:.:.:.	0/0:4,0:4:12:0,12,131	0/0:4,0:4:12:0,12,126	./.:.:.:.:.	0/0:2,0:2:6:0,6,61	0/0:1,0:1:3:0,3,33	0/0:4,0:4:12:0,12,122	0/0:4,0:4:12:0,12,126	0/0:3,0:3:9:0,9,95	0/0:3,0:3:9:0,9,88	0/0:3,0:3:9:0,9,95	0/0:8,0:8:24:0,24,257	0/0:2,0:2:6:0,6,61	0/0:2,0:2:6:0,6,60	0/0:1,0:1:3:0,3,31	0/0:4,0:4:9:0,9,109	0/0:2,0:2:6:0,6,64	./.:.:.:.:.	./.:.:.:.:.	0/0:4,0:4:9:0,9,108	0/0:6,0:6:6:0,6,89	0/0:13,0:14:30:0,30,341	0/0:4,0:4:9:0,9,108	0/0:4,0:4:9:0,9,107	./.:.:.:.:.	0/0:35,0:35:99:0,105,1188
chr0	34740455	.	C	T	2338.53	.	AC=26;AF=0.101;AN=258;BaseQRankSum=0.038;DP=1104;Dels=0.00;FS=0.000;HaplotypeScore=0.1715;InbreedingCoeff=0.6054;MLEAC=21;MLEAF=0.081;MQ=59.71;MQ0=1;MQRankSum=-1.408;QD=22.06;ReadPosRankSum=0.613	GT:AD:DP:GQ:PL	0/0:63,0:63:99:0,189,2024	0/0:18,0:18:48:0,48,522	0/0:21,0:21:57:0,57,643	0/0:54,0:54:99:0,159,1650	0/0:5,0:5:15:0,15,160	0/0:14,0:14:42:0,42,443	1/1:0,34:34:99:1040,102,0	0/0:12,0:12:36:0,36,379	0/0:6,0:6:18:0,18,189	0/0:17,0:17:51:0,51,527	0/0:6,0:6:18:0,18,189	0/0:13,0:13:33:0,33,377	0/0:11,0:11:30:0,30,322	0/0:4,0:4:12:0,12,126	0/0:19,0:19:51:0,51,562	0/0:18,0:18:54:0,54,567	0/0:11,0:11:30:0,30,322	0/0:5,0:5:15:0,15,151	0/0:17,0:17:51:0,51,528	0/0:19,0:19:54:0,54,563	0/1:8,1:9:7:7,0,227	0/0:27,0:27:69:0,69,768	0/0:23,0:23:69:0,69,697	0/0:18,0:18:48:0,48,507	1/1:0,5:5:15:159,15,0	0/0:13,0:13:39:0,39,401	0/0:11,0:11:33:0,33,354	0/0:5,0:5:15:0,15,162	0/0:3,0:3:6:0,6,65	0/0:17,0:17:42:0,42,459	0/1:9,1:10:4:4,0,258	0/0:2,0:2:6:0,6,58	0/0:17,0:17:45:0,45,492	0/0:4,0:4:9:0,9,95	0/0:14,1:15:15:0,15,416	0/0:9,0:9:27:0,27,290	0/0:20,0:20:57:0,57,606	0/0:9,0:9:24:0,24,258	0/0:12,0:12:33:0,33,359	0/0:2,0:2:6:0,6,63	0/0:8,0:8:24:0,24,250	0/0:20,0:20:60:0,60,612	0/0:19,0:19:39:0,39,472	0/0:24,0:24:63:0,63,695	0/0:15,0:15:42:0,42,454	0/0:28,0:28:72:0,72,778	0/0:11,0:11:30:0,30,325	0/0:10,0:10:30:0,30,318	1/1:0,4:4:12:122,12,0	0/0:11,0:11:33:0,33,341	0/0:2,0:2:6:0,6,61	./.:.:.:.:.	0/0:1,0:1:3:0,3,32	0/0:8,0:8:24:0,24,256	0/0:5,0:5:15:0,15,162	0/0:6,0:6:18:0,18,195	0/0:4,0:4:12:0,12,122	./.:.:.:.:.	0/0:2,0:2:6:0,6,61	0/0:3,0:3:9:0,9,96	0/0:1,0:1:3:0,3,32	0/0:2,0:2:6:0,6,63	0/0:9,0:9:27:0,27,283	1/1:0,4:4:12:126,12,0	0/0:6,0:6:18:0,18,191	0/0:3,0:3:9:0,9,95	1/1:0,3:3:9:96,9,0	0/0:6,0:6:18:0,18,183	0/0:3,0:3:3:0,3,32	./.:.:.:.:.	0/0:1,0:1:3:0,3,32	0/0:6,0:6:18:0,18,189	0/0:2,0:2:6:0,6,65	0/0:4,0:4:12:0,12,113	0/0:3,0:3:9:0,9,92	0/0:1,0:1:3:0,3,32	0/0:2,0:2:6:0,6,60	0/0:3,0:3:9:0,9,95	0/0:1,0:1:3:0,3,30	0/0:1,0:1:3:0,3,32	0/0:1,0:1:3:0,3,32	0/0:1,0:1:3:0,3,31	0/0:8,0:8:24:0,24,256	0/0:5,0:5:15:0,15,159	0/0:4,0:4:12:0,12,122	1/1:0,10:10:30:308,30,0	0/0:2,0:2:6:0,6,65	0/0:13,0:13:39:0,39,396	0/0:6,0:6:18:0,18,190	0/0:9,0:9:27:0,27,275	0/0:2,0:2:6:0,6,66	1/1:0,5:5:15:160,15,0	0/0:3,0:3:6:0,6,74	0/0:6,0:6:18:0,18,186	1/1:0,3:3:9:90,9,0	1/1:0,6:6:15:158,15,0	0/0:11,0:11:33:0,33,341	./.:.:.:.:.	0/0:6,0:6:18:0,18,189	1/1:0,5:5:15:154,15,0	0/0:11,0:11:33:0,33,332	./.:.:.:.:.	0/0:3,0:3:9:0,9,97	0/0:2,0:2:6:0,6,66	0/0:3,0:3:9:0,9,93	0/0:4,0:4:12:0,12,122	0/0:10,0:10:30:0,30,302	0/0:7,0:7:21:0,21,219	0/0:2,0:2:6:0,6,65	1/1:0,3:3:9:92,9,0	1/1:0,5:5:12:140,12,0	0/0:2,0:2:6:0,6,65	0/0:10,0:10:27:0,27,298	0/0:3,0:3:9:0,9,95	0/0:2,0:2:6:0,6,63	0/0:4,0:4:12:0,12,128	0/0:4,0:4:12:0,12,125	0/0:4,0:4:12:0,12,122	0/0:7,0:7:21:0,21,216	0/0:3,0:3:9:0,9,94	0/0:4,0:4:12:0,12,127	0/0:8,0:8:24:0,24,255	0/0:3,0:3:9:0,9,95	0/0:6,0:6:12:0,12,151	0/0:3,0:3:9:0,9,92	0/0:4,0:4:12:0,12,122	0/0:7,0:7:21:0,21,218	0/0:1,0:1:3:0,3,32	0/0:3,0:3:6:0,6,75	0/0:4,0:4:6:0,6,89	./.:.:.:.:.	./.:.:.:.:.	./.:.:.:.:.	0/0:3,0:3:6:0,6,74	0/0:4,0:4:6:0,6,75	0/0:4,0:4:6:0,6,89	0/0:15,0:15:45:0,45,476
chr0	34741525	.	G	A	2817.07	.	AC=27;AF=0.102;AN=264;BaseQRankSum=-3.308;DP=858;Dels=0.00;FS=3.957;HaplotypeScore=0.1837;InbreedingCoeff=0.5131;MLEAC=25;MLEAF=0.095;MQ=59.45;MQ0=0;MQRankSum=-0.455;QD=24.50;ReadPosRankSum=-0.385	GT:AD:DP:GQ:PL	0/0:39,0:39:99:0,117,1247	1/1:0,15:15:45:462,45,0	1/1:0,14:15:39:421,39,0	0/0:41,0:41:99:0,123,1269	0/0:17,0:17:51:0,51,536	1/1:0,10:10:30:292,30,0	0/0:16,0:16:48:0,48,493	0/0:1,0:1:3:0,3,33	0/0:4,0:4:12:0,12,134	0/0:9,0:9:27:0,27,281	0/0:1,0:1:3:0,3,32	0/0:11,0:11:33:0,33,337	0/0:14,0:14:42:0,42,440	0/0:1,0:1:3:0,3,35	0/0:20,0:20:60:0,60,635	0/0:12,0:12:30:0,30,325	0/0:16,0:16:48:0,48,489	0/0:2,0:2:6:0,6,69	0/0:6,0:6:18:0,18,180	0/0:2,0:2:6:0,6,63	1/1:0,2:2:6:67,6,0	0/0:10,0:10:30:0,30,308	0/0:16,0:16:48:0,48,488	0/0:17,0:17:51:0,51,539	0/0:3,0:3:9:0,9,102	0/0:22,0:22:66:0,66,692	0/0:10,0:10:30:0,30,327	0/0:5,0:5:15:0,15,165	0/1:1,4:5:20:103,0,20	0/0:14,0:14:39:0,39,427	1/1:0,4:4:12:126,12,0	./.:.:.:.:.	1/1:0,15:15:42:450,42,0	0/0:1,0:1:3:0,3,34	0/0:11,0:11:33:0,33,347	0/0:6,0:6:18:0,18,189	1/1:0,14:14:42:429,42,0	0/0:6,0:6:18:0,18,186	0/0:12,0:12:36:0,36,376	0/0:3,0:3:9:0,9,99	0/0:4,0:4:12:0,12,126	0/0:13,0:13:39:0,39,410	0/0:14,0:14:39:0,39,426	0/0:12,0:12:36:0,36,388	0/0:20,0:20:51:0,51,583	0/1:4,6:10:98:136,0,98	1/1:0,12:12:33:341,33,0	./.:.:.:.:.	0/0:3,0:3:9:0,9,92	0/0:6,0:6:18:0,18,196	0/0:2,0:2:6:0,6,63	0/0:3,0:3:9:0,9,91	0/0:3,0:3:9:0,9,95	1/1:0,1:1:3:32,3,0	0/0:3,0:3:9:0,9,97	./.:.:.:.:.	0/0:2,0:2:6:0,6,66	0/0:4,0:4:12:0,12,121	0/0:3,0:3:9:0,9,97	0/0:5,0:5:15:0,15,155	0/0:2,0:2:6:0,6,61	0/0:5,0:5:15:0,15,156	0/0:7,0:7:21:0,21,215	0/0:3,0:3:9:0,9,92	0/0:7,0:7:21:0,21,214	0/0:3,0:3:9:0,9,98	0/0:3,0:3:9:0,9,100	0/0:3,0:3:9:0,9,95	0/0:4,0:4:12:0,12,126	1/1:0,1:1:3:32,3,0	1/1:0,4:4:12:117,12,0	./.:.:.:.:.	0/0:2,0:2:6:0,6,57	0/0:1,0:1:3:0,3,30	0/0:2,0:2:6:0,6,63	0/0:2,0:2:6:0,6,65	0/0:2,0:2:6:0,6,65	0/0:3,0:3:9:0,9,95	0/0:3,0:3:9:0,9,92	0/0:6,0:6:18:0,18,181	0/0:2,0:2:6:0,6,60	0/0:4,0:4:12:0,12,128	0/0:3,0:3:9:0,9,96	0/0:5,0:5:15:0,15,163	0/0:4,0:4:12:0,12,125	0/0:6,0:6:18:0,18,187	0/0:6,0:6:18:0,18,178	0/1:2,2:4:45:45,0,53	0/0:4,0:4:12:0,12,124	0/0:4,0:4:12:0,12,121	0/0:1,0:1:3:0,3,31	0/0:3,0:3:9:0,9,95	0/0:4,0:4:12:0,12,129	0/0:3,0:3:9:0,9,95	0/0:1,0:1:3:0,3,32	0/0:1,0:1:3:0,3,32	0/0:1,0:1:3:0,3,33	0/0:3,0:3:9:0,9,101	0/0:1,0:1:3:0,3,31	0/0:4,0:4:12:0,12,126	0/0:5,0:5:15:0,15,159	0/0:2,0:2:6:0,6,67	0/0:6,0:6:18:0,18,187	0/0:2,0:2:6:0,6,61	0/0:3,0:3:9:0,9,98	0/0:6,0:6:18:0,18,184	0/0:6,0:6:18:0,18,195	0/0:6,0:6:18:0,18,188	0/0:4,0:4:12:0,12,126	0/0:2,0:2:6:0,6,59	0/0:8,0:8:24:0,24,246	0/0:4,0:4:12:0,12,126	0/0:10,0:10:30:0,30,308	0/0:1,0:1:3:0,3,32	0/0:5,0:5:15:0,15,153	0/0:2,0:2:6:0,6,61	0/0:1,0:1:3:0,3,29	0/0:3,0:3:9:0,9,93	0/0:3,0:3:9:0,9,90	0/0:2,0:2:6:0,6,61	0/0:6,0:6:18:0,18,189	0/0:6,0:6:18:0,18,189	0/0:4,0:4:12:0,12,130	0/0:3,0:3:9:0,9,96	1/1:0,3:3:9:91,9,0	0/0:9,0:9:21:0,21,237	0/0:5,0:5:15:0,15,157	0/0:6,0:6:18:0,18,188	0/0:3,0:3:9:0,9,89	0/0:6,0:6:9:0,9,134	0/0:3,0:3:6:0,6,77	0/0:6,0:6:9:0,9,134	0/0:3,0:3:6:0,6,67	0/0:9,0:9:15:0,15,203	0/0:4,0:4:6:0,6,89	./.:.:.:.:.	0/0:26,0:26:78:0,78,893
chr0	34742365	.	G	A	1644.52	.	AC=26;AF=0.099;AN=262;BaseQRankSum=-0.798;DP=967;Dels=0.00;FS=10.393;HaplotypeScore=0.0670;InbreedingCoeff=0.5559;MLEAC=22;MLEAF=0.084;MQ=59.50;MQ0=0;MQRankSum=0.802;QD=23.16;ReadPosRankSum=1.421	GT:AD:DP:GQ:PL	0/0:61,0:61:99:0,183,2012	0/0:24,0:24:66:0,66,727	0/0:14,0:14:42:0,42,446	0/0:46,0:46:99:0,138,1470	0/0:16,0:16:48:0,48,512	0/0:15,0:15:45:0,45,486	1/1:0,12:12:36:371,36,0	0/0:2,0:2:6:0,6,66	0/0:2,0:2:6:0,6,62	0/0:17,0:17:45:0,45,518	0/0:2,0:2:6:0,6,68	0/0:16,0:16:48:0,48,512	0/0:13,0:13:39:0,39,425	0/0:3,0:3:9:0,9,98	0/0:14,0:14:42:0,42,442	0/0:19,0:19:57:0,57,621	0/0:12,0:12:36:0,36,386	0/0:4,0:4:12:0,12,132	0/0:10,0:10:27:0,27,300	0/0:6,0:6:15:0,15,177	0/0:3,0:3:9:0,9,98	0/0:11,0:11:33:0,33,343	0/0:20,0:20:60:0,60,646	0/0:13,0:13:39:0,39,407	1/1:0,4:4:12:128,12,0	0/0:17,0:17:51:0,51,538	0/0:9,0:9:27:0,27,296	./.:.:.:.:.	0/0:1,0:1:3:0,3,32	0/0:21,0:21:60:0,60,653	0/1:6,1:7:13:13,0,160	0/0:2,0:2:6:0,6,58	0/0:16,0:16:48:0,48,522	0/0:2,0:2:6:0,6,65	0/0:15,0:15:45:0,45,492	0/0:7,0:7:21:0,21,237	0/0:22,0:22:66:0,66,708	0/0:9,0:9:24:0,24,267	0/0:7,0:7:21:0,21,207	0/0:5,0:5:15:0,15,164	0/0:6,0:6:18:0,18,201	0/0:11,0:11:33:0,33,341	0/0:17,0:17:45:0,45,503	0/0:21,0:21:63:0,63,663	0/0:10,0:10:30:0,30,323	0/0:22,0:22:63:0,63,669	0/0:9,0:9:27:0,27,284	0/0:4,0:4:12:0,12,134	1/1:0,4:4:12:130,12,0	0/0:4,0:4:12:0,12,130	0/0:1,0:1:3:0,3,34	./.:.:.:.:.	0/0:7,0:7:21:0,21,226	0/0:3,0:3:9:0,9,95	0/0:4,0:4:12:0,12,128	0/0:2,0:2:6:0,6,63	0/0:4,0:4:12:0,12,132	0/0:4,0:4:12:0,12,128	0/0:2,0:2:6:0,6,62	0/0:5,0:5:15:0,15,163	0/0:4,0:4:12:0,12,123	0/0:6,0:6:15:0,15,178	0/0:9,0:9:27:0,27,292	./.:.:.:.:.	0/0:3,0:3:9:0,9,103	0/0:4,0:4:12:0,12,128	1/1:0,6:6:15:174,15,0	0/0:7,0:7:21:0,21,217	0/0:3,0:3:9:0,9,97	./.:.:.:.:.	0/0:5,0:5:15:0,15,156	0/0:2,0:2:6:0,6,63	0/0:2,0:2:6:0,6,65	0/0:4,0:4:12:0,12,121	0/0:3,0:3:9:0,9,96	0/0:4,0:4:9:0,9,109	0/0:2,0:2:6:0,6,60	0/0:3,0:3:9:0,9,94	./.:.:.:.:.	0/0:8,0:8:18:0,18,224	0/0:3,0:3:9:0,9,99	0/0:1,0:1:3:0,3,33	0/0:1,0:1:3:0,3,34	0/0:1,0:1:3:0,3,35	0/0:1,0:1:3:0,3,31	1/1:0,5:5:15:162,15,0	0/0:3,0:3:6:0,6,80	0/0:7,0:7:21:0,21,226	0/0:5,0:5:15:0,15,155	0/0:6,0:6:18:0,18,192	0/0:3,0:3:9:0,9,95	1/1:0,6:6:18:189,18,0	0/0:2,0:2:6:0,6,65	0/0:3,0:3:9:0,9,101	1/1:0,1:1:3:34,3,0	0/1:1,2:3:24:56,0,24	0/0:5,0:5:15:0,15,158	1/1:0,4:4:12:125,12,0	0/0:1,0:1:3:0,3,32	1/1:0,2:2:6:63,6,0	0/0:4,0:4:12:0,12,130	1/1:0,1:1:3:31,3,0	0/0:3,0:3:9:0,9,94	0/0:2,0:2:6:0,6,65	0/0:3,0:3:9:0,9,89	0/0:5,0:5:15:0,15,163	0/0:7,0:7:21:0,21,223	0/0:3,0:3:9:0,9,94	0/0:11,0:11:33:0,33,338	1/1:0,8:8:24:235,24,0	1/1:0,8:8:24:249,24,0	0/0:11,0:11:33:0,33,344	0/0:5,0:5:15:0,15,162	0/0:5,0:5:15:0,15,156	0/0:7,0:7:21:0,21,230	0/0:6,0:6:18:0,18,187	0/0:1,0:1:3:0,3,35	0/0:7,0:7:21:0,21,224	0/0:1,0:1:3:0,3,31	0/0:3,0:3:9:0,9,90	0/0:5,0:5:15:0,15,164	0/0:1,0:1:3:0,3,32	0/0:10,0:10:27:0,27,301	0/0:3,0:3:9:0,9,97	0/0:3,0:3:9:0,9,100	0/0:3,0:3:9:0,9,96	0/0:2,0:2:6:0,6,66	0/0:3,0:3:9:0,9,92	0/0:3,0:3:9:0,9,98	0/0:2,0:2:6:0,6,57	0/0:2,0:2:6:0,6,65	0/0:4,0:4:6:0,6,89	0/0:9,0:9:15:0,15,210	0/0:3,0:3:6:0,6,55	0/0:2,0:2:6:0,6,65	./.:.:.:.:.	0/0:34,0:34:99:0,102,1087
chr0	34742738	.	C	T	4359.43	.	AC=17;AF=0.065;AN=262;BaseQRankSum=3.174;DP=1164;Dels=0.00;FS=0.342;HaplotypeScore=0.1231;InbreedingCoeff=0.5077;MLEAC=13;MLEAF=0.050;MQ=59.66;MQ0=0;MQRankSum=-0.636;QD=29.26;ReadPosRankSum=-0.489	GT:AD:DP:GQ:PL	1/1:0,67:67:99:2177,202,0	0/0:16,0:16:48:0,48,496	0/0:27,0:27:81:0,81,823	1/1:0,60:60:99:1825,168,0	0/0:22,0:22:66:0,66,665	0/0:19,0:19:54:0,54,561	0/0:23,0:23:60:0,60,660	0/0:4,0:4:12:0,12,123	./.:.:.:.:.	0/0:35,0:35:99:0,105,1075	./.:.:.:.:.	0/0:20,0:20:60:0,60,621	0/0:20,0:20:57:0,57,609	0/0:2,0:2:6:0,6,61	0/0:20,0:20:60:0,60,606	0/0:20,0:20:57:0,57,612	0/0:26,0:26:78:0,78,782	1/1:0,4:4:12:125,12,0	0/0:12,0:12:33:0,33,344	0/0:3,0:3:6:0,6,77	0/0:4,0:4:12:0,12,131	0/0:11,0:11:30:0,30,314	0/0:18,0:18:51:0,51,543	0/0:22,0:22:66:0,66,683	./.:.:.:.:.	0/0:24,0:24:72:0,72,748	0/0:12,0:12:33:0,33,364	0/0:1,0:1:3:0,3,32	1/1:0,1:1:3:30,3,0	0/0:27,0:27:78:0,78,813	0/0:3,0:3:9:0,9,86	0/0:5,0:5:15:0,15,156	0/0:10,0:10:30:0,30,305	0/0:3,0:3:9:0,9,91	0/0:21,0:21:60:0,60,635	0/1:3,1:4:20:20,0,85	0/0:26,0:26:78:0,78,813	0/0:12,0:12:30:0,30,333	0/0:15,0:15:45:0,45,454	1/1:0,1:1:3:34,3,0	0/0:2,0:2:6:0,6,63	0/0:16,0:16:42:0,42,454	0/0:12,0:12:36:0,36,371	0/0:23,0:23:66:0,66,687	0/0:13,0:13:33:0,33,365	0/0:22,0:22:60:0,60,652	0/0:14,0:14:42:0,42,428	0/0:2,0:2:6:0,6,62	0/0:3,0:3:9:0,9,93	0/0:3,0:3:9:0,9,91	0/0:3,0:3:9:0,9,90	0/0:6,0:6:12:0,12,152	0/0:12,0:12:33:0,33,354	0/0:5,0:5:15:0,15,150	0/0:4,0:4:9:0,9,110	./.:.:.:.:.	0/0:6,0:6:18:0,18,185	0/0:5,0:5:15:0,15,156	0/0:6,0:6:18:0,18,182	0/0:8,0:8:24:0,24,247	0/0:5,0:5:15:0,15,148	0/0:2,0:2:6:0,6,61	0/0:9,0:9:27:0,27,284	0/0:3,0:3:9:0,9,95	0/0:6,0:6:15:0,15,172	0/0:3,0:3:9:0,9,95	0/0:9,0:9:27:0,27,280	0/0:10,0:10:24:0,24,263	0/0:2,0:2:6:0,6,61	./.:.:.:.:.	0/0:2,0:2:6:0,6,61	0/0:2,0:2:6:0,6,55	0/0:8,0:8:21:0,21,230	0/0:10,0:10:27:0,27,294	0/0:5,0:5:15:0,15,151	0/0:5,0:5:15:0,15,153	0/0:4,0:4:9:0,9,106	0/0:5,0:5:15:0,15,145	0/0:5,0:5:15:0,15,151	0/0:9,0:9:21:0,21,237	0/0:2,0:2:6:0,6,63	0/0:3,0:3:9:0,9,95	0/0:2,0:2:6:0,6,61	0/0:1,0:1:3:0,3,31	0/0:1,0:1:3:0,3,31	0/0:3,0:3:9:0,9,93	0/0:4,0:4:9:0,9,103	1/1:0,4:4:12:120,12,0	0/0:5,0:5:15:0,15,158	0/0:4,0:4:12:0,12,128	0/0:2,0:2:6:0,6,62	0/0:6,0:6:18:0,18,185	0/0:9,0:9:24:0,24,264	0/0:1,0:1:3:0,3,32	0/0:5,0:5:15:0,15,152	0/0:2,0:2:6:0,6,60	0/0:1,0:1:3:0,3,29	0/0:5,0:5:15:0,15,156	0/0:2,0:2:6:0,6,61	0/0:5,0:5:15:0,15,156	0/0:7,0:7:21:0,21,221	0/0:2,0:2:6:0,6,61	0/0:6,0:6:18:0,18,178	0/0:1,0:1:3:0,3,30	0/0:8,0:8:24:0,24,245	0/0:9,0:9:27:0,27,272	0/0:3,0:3:9:0,9,94	0/0:7,0:7:21:0,21,210	1/1:0,4:4:12:128,12,0	0/0:1,0:1:3:0,3,31	0/0:13,0:13:39:0,39,404	1/1:0,4:4:12:132,12,0	0/0:4,0:4:12:0,12,126	0/0:4,0:4:12:0,12,122	0/0:7,0:7:21:0,21,213	0/0:6,0:6:18:0,18,183	0/0:5,0:5:15:0,15,156	0/0:4,0:4:12:0,12,123	0/0:3,0:3:9:0,9,92	0/0:2,0:2:6:0,6,61	0/0:5,0:5:15:0,15,152	0/0:4,0:4:12:0,12,122	0/0:5,0:5:15:0,15,156	0/0:7,0:7:21:0,21,220	0/0:9,0:9:27:0,27,275	0/0:4,0:4:12:0,12,122	0/0:7,0:7:21:0,21,212	0/0:8,0:8:24:0,24,250	0/0:1,0:1:3:0,3,30	0/0:6,0:6:9:0,9,134	./.:.:.:.:.	0/0:3,0:3:6:0,6,76	0/0:4,0:4:9:0,9,105	0/0:2,0:2:3:0,3,45	0/0:8,0:8:12:0,12,179	0/0:4,0:4:6:0,6,89	0/0:31,0:31:93:0,93,1000
chr0	34745792	.	A	G	1336.37	.	AC=26;AF=0.100;AN=260;BaseQRankSum=1.690;DP=914;Dels=0.00;FS=1.080;HaplotypeScore=0.0880;InbreedingCoeff=0.6135;MLEAC=20;MLEAF=0.077;MQ=59.73;MQ0=0;MQRankSum=0.655;QD=24.75;ReadPosRankSum=0.193	GT:AD:DP:GQ:PL	0/0:64,0:64:99:0,192,1967	0/0:16,0:16:48:0,48,481	0/0:20,0:20:60:0,60,612	0/0:31,0:31:93:0,93,918	0/0:10,0:10:30:0,30,303	0/0:19,0:19:51:0,51,546	1/1:0,12:12:36:373,36,0	./.:.:.:.:.	0/0:5,0:5:15:0,15,156	0/0:15,0:15:45:0,45,444	0/0:4,0:4:12:0,12,122	0/0:12,0:12:36:0,36,374	0/0:12,0:12:36:0,36,368	0/0:1,0:1:3:0,3,33	0/0:13,0:13:39:0,39,385	0/0:14,0:14:42:0,42,406	0/0:12,0:12:36:0,36,354	0/0:4,0:4:12:0,12,122	0/0:5,0:5:12:0,12,135	0/0:8,0:8:24:0,24,236	./.:.:.:.:.	0/0:11,0:11:33:0,33,330	0/0:24,0:24:69:0,69,695	0/0:17,0:17:51:0,51,504	1/1:0,3:3:9:97,9,0	0/0:20,0:20:54:0,54,566	0/0:12,0:12:33:0,33,345	0/0:5,0:5:15:0,15,161	0/0:2,0:2:6:0,6,61	0/0:20,0:20:60:0,60,602	0/0:5,0:5:15:0,15,153	0/0:5,0:5:15:0,15,158	0/0:16,0:16:48:0,48,466	0/0:3,0:3:9:0,9,94	0/0:8,0:8:24:0,24,242	0/0:4,0:4:12:0,12,123	0/0:10,0:10:30:0,30,302	0/0:16,0:16:45:0,45,468	0/0:9,0:9:27:0,27,276	0/0:3,0:3:9:0,9,99	0/0:6,0:6:18:0,18,189	0/0:7,0:7:21:0,21,204	0/0:9,0:9:27:0,27,272	0/0:14,0:14:42:0,42,425	0/0:19,0:19:57:0,57,569	0/0:20,0:20:57:0,57,575	0/0:10,0:10:30:0,30,302	0/0:4,0:4:12:0,12,131	./.:.:.:.:.	0/0:10,0:10:27:0,27,294	0/0:1,0:1:3:0,3,34	0/0:2,0:2:6:0,6,58	0/0:2,0:2:6:0,6,58	0/0:4,0:4:12:0,12,115	0/0:2,0:2:6:0,6,57	0/0:6,0:6:18:0,18,184	0/0:2,0:2:6:0,6,60	0/0:7,0:7:21:0,21,216	./.:.:.:.:.	0/0:2,0:2:6:0,6,61	0/0:4,0:4:12:0,12,121	0/0:3,0:3:9:0,9,87	0/0:5,0:5:15:0,15,154	1/1:0,2:2:6:61,6,0	0/0:5,0:5:15:0,15,146	0/0:2,0:2:6:0,6,59	1/1:0,3:3:9:90,9,0	0/0:3,0:3:9:0,9,86	0/0:1,0:1:3:0,3,32	0/0:2,0:2:6:0,6,63	0/0:2,0:2:6:0,6,59	0/0:1,0:1:3:0,3,30	0/0:1,0:1:3:0,3,22	0/0:4,0:4:12:0,12,121	0/0:5,0:5:15:0,15,147	0/0:2,0:2:6:0,6,57	0/0:4,0:4:12:0,12,120	0/0:6,0:6:15:0,15,170	0/0:5,0:5:15:0,15,152	0/0:10,0:10:24:0,24,266	./.:.:.:.:.	0/0:3,0:3:9:0,9,90	0/0:3,0:3:9:0,9,93	0/0:3,0:3:9:0,9,89	0/0:8,0:8:24:0,24,249	1/1:0,4:4:12:128,12,0	0/0:5,0:5:15:0,15,148	0/0:4,0:4:12:0,12,128	0/0:3,0:3:9:0,9,94	0/0:4,0:4:12:0,12,128	0/0:3,0:3:9:0,9,91	1/1:0,5:5:15:153,15,0	0/0:3,0:3:9:0,9,93	0/0:2,0:2:6:0,6,56	1/1:0,2:2:6:63,6,0	1/1:0,4:4:12:129,12,0	0/0:7,0:7:21:0,21,234	1/1:0,1:1:3:31,3,0	0/0:2,0:2:6:0,6,61	1/1:0,4:4:12:119,12,0	0/0:8,0:8:24:0,24,241	1/1:0,3:3:9:97,9,0	0/0:3,0:3:9:0,9,86	0/0:3,0:3:9:0,9,89	0/0:1,0:1:3:0,3,30	0/0:4,0:4:12:0,12,120	0/0:12,0:12:36:0,36,367	0/0:5,0:5:15:0,15,150	0/0:2,0:2:6:0,6,64	1/1:0,4:4:9:104,9,0	1/1:0,7:7:18:196,18,0	0/0:2,0:2:6:0,6,63	0/0:6,0:6:15:0,15,166	0/0:2,0:2:6:0,6,59	./.:.:.:.:.	0/0:6,0:6:18:0,18,185	0/0:3,0:3:9:0,9,91	0/0:3,0:3:6:0,6,73	0/0:2,0:2:6:0,6,59	0/0:7,0:7:21:0,21,211	0/0:5,0:5:12:0,12,134	0/0:6,0:6:18:0,18,177	0/0:3,0:3:9:0,9,81	0/0:8,0:8:24:0,24,241	0/0:4,0:4:12:0,12,126	0/0:2,0:2:6:0,6,62	0/0:3,0:3:9:0,9,89	0/0:1,0:1:3:0,3,31	./.:.:.:.:.	0/0:3,0:3:6:0,6,75	0/0:2,0:2:3:0,3,45	0/0:2,0:2:3:0,3,45	0/0:8,0:8:18:0,18,211	0/0:6,0:6:15:0,15,167	0/0:5,0:5:12:0,12,136	0/0:1,0:1:3:0,3,30	0/0:34,0:34:99:0,102,1125
chr0	34747701	.	C	T	1416.62	.	AC=15;AF=0.056;AN=266;BaseQRankSum=-3.021;DP=952;Dels=0.00;FS=4.745;HaplotypeScore=0.1142;InbreedingCoeff=0.4514;MLEAC=15;MLEAF=0.056;MQ=59.80;MQ0=0;MQRankSum=0.316;QD=24.01;ReadPosRankSum=-1.261	GT:AD:DP:GQ:PL	0/0:60,0:60:99:0,180,1982	0/0:21,0:21:63:0,63,686	0/0:26,0:26:63:0,63,741	0/0:42,0:42:99:0,126,1325	0/0:11,0:11:30:0,30,325	0/0:12,0:12:33:0,33,357	0/0:22,0:22:66:0,66,710	0/0:3,0:3:9:0,9,97	0/0:2,0:2:6:0,6,64	0/0:12,0:12:36:0,36,367	0/0:1,0:1:3:0,3,32	0/0:17,0:17:51:0,51,562	0/0:12,0:12:36:0,36,379	0/0:2,0:2:6:0,6,65	0/0:12,0:12:33:0,33,362	0/0:18,0:18:54:0,54,557	0/0:12,0:12:30:0,30,341	0/0:6,0:6:15:0,15,165	0/0:7,0:7:21:0,21,225	./.:.:.:.:.	0/0:4,0:4:12:0,12,127	1/1:0,9:9:27:265,27,0	0/0:10,0:10:30:0,30,321	0/0:22,0:23:60:0,60,670	0/0:4,0:4:12:0,12,122	0/0:20,0:20:57:0,57,628	0/0:19,0:19:57:0,57,610	0/0:5,0:5:15:0,15,165	0/0:1,0:1:3:0,3,35	0/0:36,0:36:96:0,96,1065	0/0:5,0:5:15:0,15,164	0/0:8,0:8:24:0,24,256	0/0:17,0:17:42:0,42,490	0/0:2,0:2:6:0,6,65	0/0:10,0:10:30:0,30,318	0/0:5,0:5:15:0,15,158	0/0:19,0:19:45:0,45,527	0/0:6,0:6:18:0,18,195	0/0:12,0:12:33:0,33,368	0/0:1,0:1:3:0,3,33	0/0:5,0:5:15:0,15,167	0/0:7,0:7:21:0,21,225	0/0:16,0:16:42:0,42,469	0/0:17,0:17:48:0,48,529	1/1:0,8:8:24:248,24,0	0/0:12,0:12:36:0,36,371	0/0:11,0:11:33:0,33,353	0/0:2,0:2:6:0,6,64	0/0:3,0:3:9:0,9,96	0/0:4,0:4:9:0,9,106	0/0:2,0:2:6:0,6,62	./.:.:.:.:.	0/0:5,0:5:12:0,12,144	0/0:4,0:4:12:0,12,128	0/0:7,0:7:18:0,18,203	0/0:1,0:1:3:0,3,32	1/1:0,10:10:21:257,21,0	1/1:0,6:6:18:189,18,0	0/0:1,0:1:3:0,3,31	0/0:5,0:5:15:0,15,166	0/0:5,0:5:12:0,12,137	0/0:4,0:4:12:0,12,132	0/0:3,0:3:9:0,9,98	0/0:4,0:4:12:0,12,125	0/0:8,0:8:24:0,24,253	0/0:5,0:5:15:0,15,162	0/0:3,0:3:9:0,9,96	0/0:5,0:5:15:0,15,154	0/0:4,0:4:9:0,9,111	0/0:3,0:3:9:0,9,94	0/0:1,0:1:3:0,3,32	0/0:2,0:2:6:0,6,51	0/0:3,0:3:9:0,9,95	0/0:1,0:1:3:0,3,23	0/0:6,0:6:18:0,18,194	0/0:2,1:3:6:0,6,64	0/0:6,0:6:18:0,18,198	0/0:8,0:8:24:0,24,252	0/0:3,0:3:9:0,9,92	0/0:1,0:1:3:0,3,32	0/0:2,0:2:6:0,6,59	0/0:4,0:4:12:0,12,126	0/0:3,0:3:9:0,9,100	0/0:3,0:3:9:0,9,95	0/0:4,0:4:12:0,12,122	0/0:3,0:3:9:0,9,99	0/0:2,0:2:6:0,6,61	0/0:3,0:3:9:0,9,100	0/0:3,0:3:9:0,9,98	0/0:5,0:5:15:0,15,159	0/0:2,0:2:6:0,6,65	0/0:2,0:2:6:0,6,69	0/0:4,0:4:9:0,9,110	0/0:1,0:1:3:0,3,32	0/0:2,0:2:6:0,6,63	0/0:1,0:1:3:0,3,32	0/0:3,0:3:9:0,9,98	0/0:2,0:2:6:0,6,64	0/0:4,0:4:12:0,12,129	0/0:2,0:2:6:0,6,65	0/0:3,0:3:9:0,9,99	0/0:3,0:3:9:0,9,97	0/0:7,0:7:21:0,21,225	0/0:3,0:3:9:0,9,94	0/0:1,0:1:3:0,3,32	0/0:5,0:5:15:0,15,161	0/0:4,0:4:12:0,12,128	0/0:2,0:2:6:0,6,61	0/0:2,0:2:6:0,6,63	0/0:2,0:2:6:0,6,65	0/0:5,0:5:15:0,15,157	0/0:2,0:2:6:0,6,64	0/0:7,0:7:21:0,21,227	0/0:3,0:3:9:0,9,97	0/0:3,0:3:9:0,9,98	0/0:6,0:6:18:0,18,191	0/0:3,0:3:9:0,9,95	0/0:4,0:4:12:0,12,125	0/0:5,0:5:15:0,15,153	0/0:7,0:7:21:0,21,220	1/1:0,9:9:21:250,21,0	1/1:0,9:9:27:280,27,0	0/0:5,0:5:15:0,15,163	0/0:7,0:7:21:0,21,225	0/0:5,0:5:15:0,15,157	0/0:5,0:5:15:0,15,156	0/0:2,0:2:6:0,6,63	0/1:2,2:4:50:50,0,50	1/1:0,4:4:12:119,12,0	0/0:6,0:6:9:0,9,134	./.:.:.:.:.	0/0:4,0:4:6:0,6,89	./.:.:.:.:.	0/0:3,0:3:6:0,6,68	0/0:2,0:2:3:0,3,45	0/0:3,0:3:6:0,6,76	0/0:33,0:33:99:0,99,1091
chr0	34748890	.	G	T	742.38	.	AC=15;AF=0.068;AN=222;BaseQRankSum=0.381;DP=577;Dels=0.00;FS=0.706;HaplotypeScore=0.1250;InbreedingCoeff=0.3169;MLEAC=13;MLEAF=0.059;MQ=59.78;MQ0=0;MQRankSum=0.882;QD=23.95;ReadPosRankSum=-1.132	GT:AD:DP:GQ:PL	0/0:33,0:33:99:0,99,1085	0/0:14,0:14:42:0,42,462	0/0:15,0:15:39:0,39,442	0/0:27,0:27:81:0,81,885	0/0:10,0:11:27:0,27,316	0/0:6,0:6:18:0,18,193	0/0:2,0:2:3:0,3,45	0/0:1,0:1:3:0,3,33	0/0:2,0:2:6:0,6,67	0/0:13,0:13:39:0,39,414	0/0:2,0:2:6:0,6,68	0/0:7,0:7:21:0,21,231	0/0:19,0:20:54:0,54,600	./.:.:.:.:.	0/0:18,0:18:48:0,48,539	0/0:5,0:5:15:0,15,160	0/0:4,0:4:12:0,12,124	./.:.:.:.:.	0/0:3,0:3:9:0,9,97	0/0:1,0:1:3:0,3,32	0/0:1,0:1:3:0,3,35	0/0:3,0:3:9:0,9,101	0/0:11,0:11:30:0,30,335	0/0:16,0:16:45:0,45,496	0/0:2,0:2:6:0,6,70	0/0:11,0:11:33:0,33,353	0/0:15,0:15:45:0,45,473	0/0:3,0:3:9:0,9,101	0/0:2,0:2:6:0,6,66	0/0:5,0:5:15:0,15,156	0/0:1,0:1:3:0,3,34	./.:.:.:.:.	0/0:4,0:4:9:0,9,103	./.:.:.:.:.	0/0:6,0:6:18:0,18,195	0/0:1,0:1:3:0,3,32	0/0:18,0:18:54:0,54,602	0/0:4,0:4:12:0,12,126	0/0:4,0:4:12:0,12,129	./.:.:.:.:.	0/0:1,0:1:3:0,3,34	0/0:10,0:10:30:0,30,329	0/0:14,0:14:42:0,42,468	0/0:5,0:5:15:0,15,165	0/0:13,0:13:39:0,39,430	0/0:4,0:4:12:0,12,128	0/0:5,0:5:15:0,15,159	./.:.:.:.:.	0/0:2,0:2:6:0,6,64	0/0:2,0:2:6:0,6,63	0/0:1,0:1:3:0,3,32	0/0:1,0:1:3:0,3,34	./.:.:.:.:.	0/0:3,0:3:9:0,9,97	0/0:4,0:4:12:0,12,132	0/0:1,0:1:3:0,3,29	0/0:8,0:8:21:0,21,240	0/0:2,0:2:6:0,6,63	./.:.:.:.:.	./.:.:.:.:.	./.:.:.:.:.	./.:.:.:.:.	0/0:4,0:4:12:0,12,132	0/0:6,0:6:18:0,18,189	0/0:2,0:2:6:0,6,67	0/0:3,0:3:9:0,9,92	0/0:3,0:3:6:0,6,79	0/0:1,0:1:3:0,3,29	0/0:3,0:3:9:0,9,101	./.:.:.:.:.	0/0:3,0:3:9:0,9,97	0/0:3,0:3:9:0,9,96	1/1:0,2:2:6:58,6,0	0/1:1,3:4:22:80,0,22	0/0:4,0:4:12:0,12,132	./.:.:.:.:.	0/0:2,0:2:6:0,6,70	1/1:0,3:3:9:95,9,0	./.:.:.:.:.	0/0:5,0:5:15:0,15,159	0/0:3,0:3:9:0,9,92	./.:.:.:.:.	0/0:2,0:2:6:0,6,67	./.:.:.:.:.	0/0:1,0:1:3:0,3,34	0/0:2,0:2:6:0,6,67	0/0:1,0:1:3:0,3,34	0/0:1,0:1:3:0,3,33	./.:.:.:.:.	0/0:2,0:2:6:0,6,65	0/0:2,0:2:6:0,6,69	0/0:3,0:3:9:0,9,92	0/0:1,0:1:3:0,3,35	0/0:1,0:1:3:0,3,34	0/0:3,0:3:9:0,9,92	0/0:1,0:1:3:0,3,32	0/0:2,0:2:6:0,6,63	0/0:5,0:5:15:0,15,164	0/0:2,0:2:6:0,6,63	0/0:3,0:3:9:0,9,97	0/0:2,0:2:6:0,6,68	0/0:1,0:1:3:0,3,32	0/0:2,0:2:6:0,6,65	./.:.:.:.:.	1/1:0,4:4:12:122,12,0	0/0:3,0:3:9:0,9,89	0/0:1,0:1:3:0,3,33	0/0:3,0:3:9:0,9,95	./.:.:.:.:.	0/0:2,0:2:6:0,6,67	./.:.:.:.:.	./.:.:.:.:.	0/0:11,0:11:33:0,33,351	0/0:1,0:1:3:0,3,34	0/0:1,0:1:3:0,3,32	0/0:1,0:1:3:0,3,32	0/0:2,0:2:6:0,6,65	0/0:6,0:6:18:0,18,183	./.:.:.:.:.	1/1:0,1:1:3:32,3,0	0/0:7,0:7:21:0,21,227	0/0:3,0:3:9:0,9,97	1/1:0,7:7:21:228,21,0	1/1:0,9:9:27:286,27,0	./.:.:.:.:.	0/0:2,0:2:6:0,6,66	1/1:0,1:1:3:31,3,0	./.:.:.:.:.	0/0:1,0:1:3:0,3,34	0/0:4,0:4:9:0,9,109	0/0:4,0:4:9:0,9,106	./.:.:.:.:.	0/0:2,0:2:3:0,3,45	0/0:4,0:4:6:0,6,89	0/0:4,0:4:6:0,6,89	./.:.:.:.:.	0/0:38,0:38:99:0,108,1220
chr0	34748907	.	T	A	2602.62	.	AC=47;AF=0.218;AN=216;BaseQRankSum=-2.798;DP=520;Dels=0.00;FS=7.304;HaplotypeScore=0.0244;InbreedingCoeff=0.5685;MLEAC=43;MLEAF=0.199;MQ=59.71;MQ0=0;MQRankSum=0.845;QD=25.77;ReadPosRankSum=-0.301	GT:AD:DP:GQ:PL	0/0:27,0:27:81:0,81,836	0/0:9,0:9:27:0,27,273	0/0:11,0:11:33:0,33,340	0/0:21,0:21:63:0,63,642	1/1:0,12:12:36:370,36,0	0/0:7,0:7:18:0,18,197	0/0:1,0:1:3:0,3,32	1/1:0,1:1:3:32,3,0	0/0:2,0:2:6:0,6,63	0/0:12,0:12:36:0,36,362	0/0:2,0:2:6:0,6,61	0/0:8,0:8:24:0,24,248	1/1:0,14:14:42:423,42,0	./.:.:.:.:.	1/1:0,14:14:39:410,39,0	1/1:0,4:4:12:117,12,0	1/1:0,4:4:12:120,12,0	0/0:1,0:1:3:0,3,32	0/0:3,0:3:9:0,9,90	./.:.:.:.:.	0/0:1,0:1:3:0,3,32	0/0:3,0:3:9:0,9,90	0/0:11,0:11:30:0,30,325	0/0:14,0:14:42:0,42,429	0/0:2,0:2:6:0,6,66	0/0:11,0:11:33:0,33,339	0/0:11,0:11:33:0,33,341	./.:.:.:.:.	0/1:1,1:2:25:27,0,25	1/1:0,5:5:15:148,15,0	0/0:1,0:1:3:0,3,32	./.:.:.:.:.	0/0:3,0:3:6:0,6,75	./.:.:.:.:.	0/0:9,0:9:27:0,27,273	0/0:1,0:1:3:0,3,31	0/0:19,0:19:57:0,57,576	0/0:4,0:4:12:0,12,115	1/1:0,5:5:15:151,15,0	./.:.:.:.:.	1/1:0,1:1:3:33,3,0	1/1:0,8:8:24:238,24,0	0/0:15,0:15:45:0,45,465	0/0:4,0:4:12:0,12,122	0/0:13,0:13:39:0,39,394	0/0:5,0:5:15:0,15,152	0/0:4,0:4:12:0,12,123	./.:.:.:.:.	0/0:2,0:2:6:0,6,62	0/0:2,0:2:6:0,6,61	0/0:2,0:2:6:0,6,62	./.:.:.:.:.	./.:.:.:.:.	0/0:4,0:4:12:0,12,123	0/0:2,0:2:6:0,6,62	./.:.:.:.:.	0/0:9,0:9:24:0,24,257	0/0:2,0:2:6:0,6,61	./.:.:.:.:.	./.:.:.:.:.	./.:.:.:.:.	./.:.:.:.:.	1/1:0,3:3:6:61,6,0	0/0:5,0:5:15:0,15,158	0/0:2,0:2:6:0,6,63	1/1:0,3:3:9:92,9,0	0/0:3,0:3:6:0,6,74	1/1:0,1:1:3:31,3,0	1/1:0,2:2:6:59,6,0	./.:.:.:.:.	0/0:1,0:1:3:0,3,32	0/0:2,0:2:6:0,6,63	0/0:1,0:1:3:0,3,32	0/0:4,0:4:12:0,12,118	0/0:4,0:4:12:0,12,124	./.:.:.:.:.	0/0:1,0:1:3:0,3,32	0/0:2,0:2:6:0,6,63	./.:.:.:.:.	0/0:3,0:3:9:0,9,92	0/0:3,0:3:9:0,9,92	./.:.:.:.:.	0/0:2,0:2:6:0,6,63	./.:.:.:.:.	0/0:1,0:1:3:0,3,31	0/0:1,0:1:3:0,3,34	1/1:0,2:2:6:59,6,0	0/0:1,0:1:3:0,3,32	./.:.:.:.:.	1/1:0,1:1:3:33,3,0	1/1:0,2:2:6:61,6,0	0/0:4,0:4:12:0,12,120	0/0:1,0:1:3:0,3,34	1/1:0,1:1:3:31,3,0	0/0:3,0:3:9:0,9,92	0/0:1,0:1:3:0,3,31	0/0:2,0:2:6:0,6,61	0/0:4,0:4:12:0,12,125	0/0:2,0:2:6:0,6,57	0/0:3,0:3:9:0,9,92	0/0:2,0:2:6:0,6,62	./.:.:.:.:.	1/1:0,2:2:6:61,6,0	./.:.:.:.:.	0/0:3,0:3:9:0,9,91	0/0:2,0:2:6:0,6,63	0/0:1,0:1:3:0,3,31	0/0:2,0:2:6:0,6,58	./.:.:.:.:.	0/0:1,0:1:3:0,3,28	0/0:1,0:1:3:0,3,32	./.:.:.:.:.	1/1:0,9:9:27:269,27,0	1/1:0,1:1:3:32,3,0	1/1:0,2:2:6:61,6,0	0/0:1,0:1:3:0,3,31	1/1:0,2:2:6:62,6,0	0/0:4,0:4:12:0,12,125	0/0:1,0:1:3:0,3,30	./.:.:.:.:.	0/0:7,0:7:21:0,21,217	0/0:3,0:3:9:0,9,92	0/0:4,0:4:12:0,12,124	0/0:8,0:8:24:0,24,245	./.:.:.:.:.	0/0:2,0:2:6:0,6,60	0/0:1,0:1:3:0,3,30	./.:.:.:.:.	0/0:1,0:1:3:0,3,32	0/0:4,0:4:9:0,9,107	0/0:3,0:3:6:0,6,75	./.:.:.:.:.	0/0:2,0:2:3:0,3,45	0/0:3,1:4:6:0,6,75	0/0:4,0:4:6:0,6,89	./.:.:.:.:.	0/0:44,0:44:99:0,123,1350
chr0	34751131	.	T	C	1153.6	.	AC=35;AF=0.165;AN=212;BaseQRankSum=1.057;DP=1306;Dels=0.00;FS=17.258;HaplotypeScore=0.0775;InbreedingCoeff=0.4779;MLEAC=30;MLEAF=0.142;MQ=17.52;MQ0=95;MQRankSum=-1.662;QD=8.07;ReadPosRankSum=-0.678	GT:AD:DP:GQ:PL	0/0:65,0:65:75:0,75,793	0/0:31,0:31:24:0,24,244	0/0:14,0:14:18:0,18,188	0/0:67,0:67:42:0,42,432	1/1:11,5:16:15:158,15,0	0/0:15,0:15:18:0,18,184	0/0:23,0:23:18:0,18,184	./.:.:.:.:.	./.:.:.:.:.	0/0:33,0:33:33:0,33,348	./.:.:.:.:.	0/0:28,0:28:30:0,30,310	0/0:21,0:21:18:0,18,189	./.:.:.:.:.	0/0:15,0:15:15:0,15,157	0/0:20,0:20:27:0,27,274	0/0:19,0:19:15:0,15,154	0/0:7,0:7:3:0,3,28	0/0:18,0:18:21:0,21,219	0/0:8,0:8:9:0,9,85	./.:.:.:.:.	0/0:17,0:17:9:0,9,83	0/0:27,0:27:21:0,21,229	0/0:23,0:23:15:0,15,157	./.:.:.:.:.	0/0:26,0:26:21:0,21,207	0/0:26,0:26:18:0,18,196	./.:.:.:.:.	1/1:1,2:3:6:55,6,0	1/1:20,7:27:21:215,21,0	1/1:7,2:9:6:55,6,0	./.:.:.:.:.	0/0:24,0:24:39:0,39,406	./.:.:.:.:.	0/0:18,0:18:24:0,24,252	./.:.:.:.:.	0/0:16,0:16:9:0,9,97	0/0:13,0:13:18:0,18,187	1/1:12,6:18:18:189,18,0	0/0:3,0:3:3:0,3,28	./.:.:.:.:.	0/0:20,0:20:9:0,9,95	0/0:22,0:22:27:0,27,280	0/0:26,0:26:30:0,30,319	0/0:25,0:25:27:0,27,278	0/0:18,0:18:24:0,24,250	0/0:16,0:16:12:0,12,130	./.:.:.:.:.	0/1:5,2:7:48:48,0,72	0/0:10,0:10:6:0,6,63	0/0:3,0:3:3:0,3,31	0/0:3,0:3:6:0,6,63	0/0:4,0:4:3:0,3,31	0/0:4,0:4:3:0,3,30	0/0:5,0:5:6:0,6,61	./.:.:.:.:.	0/0:10,0:10:12:0,12,118	0/0:7,0:7:3:0,3,32	./.:.:.:.:.	0/0:10,0:10:3:0,3,32	1/1:0,3:3:3:33,3,0	1/1:2,4:6:12:123,12,0	0/0:15,0:15:21:0,21,218	0/0:3,0:3:3:0,3,31	0/0:5,0:5:3:0,3,31	0/0:5,0:5:9:0,9,95	1/1:3,1:4:3:31,3,0	1/1:4,4:8:12:126,12,0	./.:.:.:.:.	./.:.:.:.:.	./.:.:.:.:.	0/0:7,0:7:6:0,6,59	0/0:3,0:3:3:0,3,33	0/0:3,0:3:6:0,6,61	0/0:4,0:4:6:0,6,59	0/0:7,0:7:3:0,3,32	0/0:12,0:12:9:0,9,121	0/0:3,0:3:3:0,3,32	0/0:4,0:4:6:0,6,59	0/0:12,0:12:12:0,12,118	0/0:3,0:3:3:0,3,30	0/0:2,0:2:3:0,3,31	0/0:4,0:4:6:0,6,49	0/0:5,0:5:6:0,6,61	./.:.:.:.:.	./.:.:.:.:.	1/1:0,5:5:9:84,9,0	0/0:3,0:3:3:0,3,28	1/1:0,7:7:12:118,12,0	./.:.:.:.:.	1/1:4,1:5:3:32,3,0	0/0:8,0:8:6:0,6,75	1/1:2,1:3:3:31,3,0	./.:.:.:.:.	1/1:2,1:3:3:31,3,0	1/1:3,1:4:3:28,3,0	0/0:6,0:6:6:0,6,55	0/0:7,0:7:6:0,6,63	0/0:4,0:4:3:0,3,31	0/0:3,0:3:6:0,6,61	./.:.:.:.:.	0/0:7,0:7:3:0,3,32	./.:.:.:.:.	0/0:4,0:4:3:0,3,32	./.:.:.:.:.	0/0:6,0:6:3:0,3,31	0/0:4,0:4:3:0,3,28	0/0:9,0:9:6:0,6,62	0/0:2,0:2:3:0,3,28	./.:.:.:.:.	0/0:11,0:11:3:0,3,31	0/0:2,0:2:3:0,3,28	0/0:13,0:13:21:0,21,221	0/0:10,0:10:9:0,9,92	1/1:11,2:13:6:67,6,0	./.:.:.:.:.	1/1:0,2:2:3:32,3,0	0/0:5,0:5:6:0,6,61	0/0:8,0:8:3:0,3,32	0/0:12,0:12:9:0,9,94	0/0:10,0:10:9:0,9,91	0/0:5,0:5:6:0,6,61	./.:.:.:.:.	0/0:7,0:7:12:0,12,124	0/0:6,0:6:3:0,3,30	0/0:7,0:7:9:0,9,90	0/0:6,0:6:3:0,3,32	0/0:8,0:8:6:0,6,61	0/0:10,0:10:6:0,6,55	0/0:2,0:2:3:0,3,45	./.:.:.:.:.	./.:.:.:.:.	0/0:2,0:3:3:0,3,45	0/0:7,0:7:12:0,12,165	./.:.:.:.:.	./.:.:.:.:.	0/0:28,0:28:18:0,18,199
chr0	34751294	.	G	T	1210.31	.	AC=34;AF=0.168;AN=202;BaseQRankSum=0.391;DP=1702;Dels=0.00;FS=13.854;HaplotypeScore=0.0290;InbreedingCoeff=0.2802;MLEAC=32;MLEAF=0.158;MQ=11.63;MQ0=60;MQRankSum=0.391;QD=4.88;ReadPosRankSum=-0.950	GT:AD:DP:GQ:PL	0/0:72,0:72:18:0,18,184	0/0:41,0:41:27:0,27,266	0/0:39,0:39:21:0,21,218	0/0:62,0:62:24:0,24,245	0/0:24,0:24:9:0,9,93	0/0:30,0:30:21:0,21,206	0/0:36,0:36:12:0,12,121	./.:.:.:.:.	./.:.:.:.:.	0/1:25,4:29:45:100,0,45	./.:.:.:.:.	0/0:21,0:21:6:0,6,62	0/1:15,5:20:12:137,0,12	./.:.:.:.:.	0/0:31,0:31:3:0,3,32	1/1:12,1:13:3:31,3,0	0/1:32,4:36:17:108,0,17	0/0:8,0:8:3:0,3,27	0/0:24,0:24:9:0,9,86	0/0:15,0:15:15:0,15,138	./.:.:.:.:.	0/0:25,0:25:6:0,6,60	0/0:43,0:43:21:0,21,214	0/0:45,0:45:12:0,12,120	./.:.:.:.:.	0/1:16,8:24:4:218,0,4	0/1:18,2:20:23:54,0,23	0/0:9,0:9:3:0,3,27	0/0:8,0:8:3:0,3,27	0/0:39,0:39:15:0,15,153	./.:.:.:.:.	0/0:2,0:2:3:0,3,31	1/1:16,6:22:18:184,18,0	./.:.:.:.:.	0/0:34,0:34:18:0,18,181	0/0:3,0:3:9:0,9,89	0/0:28,0:28:6:0,6,59	0/0:26,0:26:6:0,6,59	0/0:21,0:21:3:0,3,32	./.:.:.:.:.	0/0:4,0:4:3:0,3,27	0/0:20,0:20:3:0,3,30	0/0:23,0:23:12:0,12,121	0/0:38,0:38:27:0,27,272	0/0:24,0:24:6:0,6,63	0/0:36,0:36:18:0,18,180	0/0:15,0:15:18:0,18,185	./.:.:.:.:.	1/1:0,1:1:3:31,3,0	1/1:4,2:6:6:61,6,0	1/1:1,1:2:3:29,3,0	./.:.:.:.:.	1/1:6,3:9:9:92,9,0	0/0:1,0:1:3:0,3,32	0/0:11,0:11:9:0,9,92	0/0:5,0:5:3:0,3,31	0/0:9,0:9:9:0,9,89	0/0:11,0:11:6:0,6,61	./.:.:.:.:.	0/0:8,0:8:3:0,3,32	0/0:4,0:4:3:0,3,31	0/0:9,0:9:3:0,3,30	1/1:8,2:10:6:62,6,0	1/1:3,1:4:3:32,3,0	1/1:3,1:4:3:31,3,0	0/0:9,0:9:3:0,3,30	0/0:8,0:8:3:0,3,30	0/0:14,0:14:6:0,6,61	./.:.:.:.:.	0/0:4,0:4:3:0,3,30	0/0:4,0:4:3:0,3,29	0/0:8,0:8:6:0,6,58	./.:.:.:.:.	0/0:4,0:4:3:0,3,32	./.:.:.:.:.	0/0:7,0:7:3:0,3,31	./.:.:.:.:.	0/0:3,0:3:3:0,3,31	0/0:6,0:6:3:0,3,30	0/0:12,0:12:6:0,6,59	./.:.:.:.:.	0/0:8,0:8:3:0,3,31	./.:.:.:.:.	0/0:5,0:5:3:0,3,30	0/0:8,0:8:3:0,3,32	1/1:6,1:7:3:30,3,0	0/0:9,0:9:9:0,9,92	./.:.:.:.:.	0/0:7,0:7:6:0,6,61	0/0:6,0:6:3:0,3,30	0/0:5,0:5:6:0,6,59	1/1:10,1:11:3:32,3,0	0/0:6,0:6:3:0,3,32	./.:.:.:.:.	0/0:9,0:9:9:0,9,95	./.:.:.:.:.	0/0:1,2:3:3:0,3,31	1/1:6,1:7:3:32,3,0	1/1:1,3:4:9:93,9,0	0/1:2,1:3:23:23,0,23	0/0:11,0:11:6:0,6,61	./.:.:.:.:.	./.:.:.:.:.	0/0:6,0:6:3:0,3,32	0/0:5,0:5:3:0,3,30	0/0:14,0:14:9:0,9,89	0/0:6,0:6:6:0,6,59	0/0:8,0:8:3:0,3,30	0/0:5,0:5:3:0,3,31	./.:.:.:.:.	0/0:10,0:10:6:0,6,61	0/0:5,0:5:3:0,3,30	1/1:13,3:16:9:95,9,0	./.:.:.:.:.	./.:.:.:.:.	0/0:7,0:7:3:0,3,32	0/0:4,0:4:3:0,3,30	0/0:8,0:8:9:0,9,91	./.:.:.:.:.	0/0:14,0:14:6:0,6,61	0/0:9,0:9:3:0,3,33	./.:.:.:.:.	./.:.:.:.:.	0/0:5,0:5:3:0,3,30	0/0:11,0:11:6:0,6,58	0/0:6,0:6:3:0,3,32	./.:.:.:.:.	./.:.:.:.:.	./.:.:.:.:.	0/0:6,0:6:3:0,3,45	./.:.:.:.:.	0/0:2,0:2:6:0,6,62	./.:.:.:.:.	0/0:12,0:12:21:0,21,246	./.:.:.:.:.	./.:.:.:.:.	0/0:55,0:55:15:0,15,136
chr0	34756474	.	G	A	4106.97	.	AC=47;AF=0.181;AN=260;BaseQRankSum=-7.433;DP=1050;Dels=0.00;FS=5.302;HaplotypeScore=0.1094;InbreedingCoeff=0.7122;MLEAC=42;MLEAF=0.162;MQ=59.40;MQ0=0;MQRankSum=1.299;QD=26.33;ReadPosRankSum=-0.717	GT:AD:DP:GQ:PL	0/0:75,0:75:99:0,211,2339	0/0:16,0:16:48:0,48,499	0/0:17,0:17:51:0,51,529	0/0:43,0:43:99:0,126,1358	0/0:20,0:20:57:0,57,605	1/1:0,12:12:33:356,33,0	0/0:25,0:25:75:0,75,791	0/0:2,0:2:6:0,6,66	0/0:3,0:3:6:0,6,66	0/0:20,0:20:60:0,60,628	0/0:7,0:7:21:0,21,228	0/0:12,0:12:36:0,36,381	0/0:16,0:16:45:0,45,497	0/0:1,0:1:3:0,3,32	0/0:16,0:16:48:0,48,509	0/0:33,0:33:96:0,96,1029	0/0:22,0:22:63:0,63,680	0/0:6,0:6:18:0,18,186	0/0:11,0:11:30:0,30,333	1/1:0,17:17:42:470,42,0	0/1:1,3:4:19:86,0,19	1/1:0,19:19:51:555,51,0	1/1:0,16:16:45:467,45,0	0/0:15,0:15:45:0,45,478	0/0:1,0:1:3:0,3,34	0/0:15,0:15:45:0,45,487	0/0:12,0:12:30:0,30,339	0/0:1,0:1:3:0,3,24	0/0:6,0:6:18:0,18,195	0/0:25,0:25:75:0,75,779	0/0:4,0:4:12:0,12,133	0/0:2,0:2:6:0,6,68	0/0:22,0:22:66:0,66,701	0/0:4,0:4:12:0,12,122	0/0:12,0:12:36:0,36,374	0/0:7,0:7:21:0,21,225	1/1:0,22:22:60:648,60,0	0/0:9,0:9:27:0,27,285	0/0:19,0:19:57:0,57,598	0/0:1,0:1:3:0,3,33	0/0:6,0:6:18:0,18,196	0/0:11,0:11:33:0,33,341	0/0:20,0:20:54:0,54,588	0/0:19,0:19:57:0,57,609	0/0:19,0:19:57:0,57,591	0/0:20,0:20:51:0,51,554	0/0:19,0:19:51:0,51,565	0/0:5,0:5:15:0,15,162	0/0:2,0:2:6:0,6,65	0/0:8,0:8:24:0,24,248	./.:.:.:.:.	0/0:1,0:1:3:0,3,32	0/0:2,0:2:6:0,6,65	0/0:2,0:2:6:0,6,65	0/0:3,0:3:9:0,9,96	0/0:4,0:4:12:0,12,126	0/0:4,0:4:9:0,9,94	0/0:9,0:10:24:0,24,266	./.:.:.:.:.	0/0:2,0:2:6:0,6,66	0/0:4,0:4:12:0,12,131	0/0:2,0:2:6:0,6,65	0/0:7,0:7:21:0,21,224	0/0:3,0:3:9:0,9,94	0/0:4,0:4:12:0,12,132	0/0:4,0:4:12:0,12,128	0/0:4,0:4:12:0,12,123	0/0:3,0:3:9:0,9,100	./.:.:.:.:.	0/0:2,0:2:6:0,6,63	0/0:3,0:3:9:0,9,94	1/1:0,3:3:9:91,9,0	1/1:0,1:1:3:32,3,0	1/1:0,2:2:6:58,6,0	0/0:3,0:3:6:0,6,78	0/0:6,0:6:15:0,15,172	0/0:3,0:3:9:0,9,95	1/1:0,4:4:12:128,12,0	./.:.:.:.:.	0/0:2,0:2:6:0,6,63	0/0:4,0:4:12:0,12,132	./.:.:.:.:.	0/0:4,0:4:12:0,12,126	0/0:2,0:2:6:0,6,62	1/1:0,7:7:18:192,18,0	0/0:6,0:6:18:0,18,196	0/0:3,0:3:9:0,9,101	0/0:5,0:5:15:0,15,157	0/0:4,0:4:9:0,9,94	0/0:11,0:11:33:0,33,356	0/0:4,0:4:12:0,12,125	0/0:6,0:6:18:0,18,191	0/0:3,0:3:9:0,9,96	0/0:3,0:3:9:0,9,97	0/0:3,0:3:9:0,9,100	0/0:2,0:2:6:0,6,64	0/0:3,0:3:9:0,9,100	0/0:6,0:6:18:0,18,189	0/0:2,0:2:6:0,6,59	./.:.:.:.:.	0/0:8,0:8:24:0,24,255	0/0:2,0:2:6:0,6,63	0/0:3,0:3:9:0,9,94	1/1:0,4:4:12:126,12,0	1/1:0,2:2:6:62,6,0	1/1:0,4:4:12:117,12,0	1/1:0,8:8:24:247,24,0	0/0:6,0:6:18:0,18,179	0/0:2,0:2:6:0,6,68	0/0:7,0:7:21:0,21,219	0/0:5,0:5:15:0,15,154	0/0:2,0:2:6:0,6,67	0/0:4,0:4:12:0,12,122	0/0:8,0:8:24:0,24,253	0/0:2,0:2:6:0,6,66	0/0:5,0:5:12:0,12,141	0/0:8,0:8:24:0,24,258	1/1:0,5:5:15:152,15,0	0/0:5,0:5:15:0,15,156	1/1:0,3:3:9:93,9,0	0/0:3,0:3:9:0,9,97	1/1:0,1:1:3:31,3,0	1/1:0,4:4:12:118,12,0	1/1:0,5:5:15:152,15,0	1/1:0,5:5:15:156,15,0	1/1:0,3:3:9:94,9,0	1/1:0,2:2:6:61,6,0	1/1:0,3:3:6:76,6,0	0/0:4,0:4:12:0,12,127	0/0:7,0:7:12:0,12,154	0/0:4,0:4:6:0,6,76	0/0:2,0:2:6:0,6,64	0/0:1,0:1:3:0,3,32	0/0:5,0:5:9:0,9,121	0/0:2,0:2:3:0,3,45	./.:.:.:.:.	0/0:21,0:21:63:0,63,718
chr0	34762648	.	G	T	1736.64	.	AC=22;AF=0.083;AN=264;BaseQRankSum=-5.345;DP=1055;Dels=0.00;FS=10.216;HaplotypeScore=0.1444;InbreedingCoeff=0.5996;MLEAC=19;MLEAF=0.072;MQ=59.08;MQ0=0;MQRankSum=0.066;QD=25.54;ReadPosRankSum=0.939	GT:AD:DP:GQ:PL	0/0:74,0:74:99:0,223,2350	0/0:11,0:11:33:0,33,350	0/0:22,0:22:54:0,54,637	0/0:37,0:37:99:0,111,1174	0/0:11,0:11:33:0,33,355	0/0:19,0:19:57:0,57,612	0/0:21,0:21:60:0,60,652	0/0:2,0:2:6:0,6,63	0/0:2,0:2:6:0,6,65	0/0:17,0:17:51:0,51,537	0/0:1,0:1:3:0,3,31	0/0:20,0:20:60:0,60,638	0/0:14,0:14:39:0,39,423	0/0:3,0:3:9:0,9,98	0/0:16,0:16:45:0,45,492	0/0:21,1:22:31:0,31,613	0/0:18,0:18:45:0,45,492	0/0:3,0:3:9:0,9,99	0/0:12,0:12:36:0,36,379	0/0:16,0:16:48:0,48,514	0/0:4,0:4:12:0,12,134	0/0:15,0:15:42:0,42,455	0/0:20,0:20:60:0,60,645	0/0:26,0:26:75:0,75,796	0/0:1,0:1:3:0,3,33	0/0:18,0:18:51:0,51,562	0/0:17,0:17:48:0,48,534	0/0:3,0:3:9:0,9,100	0/0:4,0:4:12:0,12,126	0/0:31,0:31:90:0,90,936	0/0:3,0:3:9:0,9,101	0/0:1,0:1:3:0,3,28	0/0:25,0:25:75:0,75,778	0/0:1,0:1:3:0,3,35	0/0:15,0:15:42:0,42,458	0/0:5,0:5:15:0,15,164	0/0:19,0:19:57:0,57,602	0/0:15,0:15:45:0,45,469	0/0:12,0:12:33:0,33,362	0/0:4,0:4:12:0,12,131	0/0:1,0:1:3:0,3,30	0/0:9,0:9:27:0,27,287	0/0:17,0:17:48:0,48,525	1/1:0,12:12:36:369,36,0	1/1:0,16:16:48:472,48,0	0/0:18,0:18:54:0,54,579	0/0:12,0:12:36:0,36,396	0/0:5,0:5:15:0,15,167	0/0:2,0:2:6:0,6,69	0/0:2,0:2:6:0,6,63	0/0:1,0:1:3:0,3,32	0/0:1,0:1:3:0,3,33	0/0:4,0:4:12:0,12,126	0/0:1,0:1:3:0,3,32	0/0:4,0:4:12:0,12,128	0/0:5,0:5:15:0,15,162	1/1:0,4:4:12:118,12,0	1/1:0,4:4:12:118,12,0	0/0:2,0:2:6:0,6,65	1/1:0,7:7:21:214,21,0	0/0:2,0:2:6:0,6,61	0/0:4,0:4:12:0,12,129	0/0:5,0:5:15:0,15,159	0/0:4,0:4:12:0,12,129	0/0:5,0:5:15:0,15,157	0/0:7,0:7:21:0,21,225	./.:.:.:.:.	0/0:11,0:11:33:0,33,352	0/0:11,0:11:33:0,33,356	0/0:3,0:3:9:0,9,94	0/0:3,0:3:9:0,9,94	0/0:4,0:4:12:0,12,126	0/0:11,0:11:33:0,33,349	0/0:3,0:3:9:0,9,100	1/1:0,4:4:12:117,12,0	./.:.:.:.:.	1/1:0,1:1:3:32,3,0	0/0:4,0:4:12:0,12,126	1/1:0,3:3:6:74,6,0	0/0:5,0:5:15:0,15,162	0/0:3,0:3:9:0,9,94	0/0:4,0:5:9:0,9,111	0/0:3,0:3:9:0,9,91	0/0:3,0:3:6:0,6,76	0/0:3,0:3:9:0,9,95	0/0:3,0:3:9:0,9,97	0/0:6,0:6:18:0,18,196	0/0:4,0:4:12:0,12,128	0/0:7,0:7:18:0,18,210	0/0:6,0:6:18:0,18,181	./.:.:.:.:.	0/0:6,0:6:18:0,18,185	0/0:3,0:3:9:0,9,97	0/0:1,0:1:3:0,3,30	0/0:5,0:5:15:0,15,162	0/0:3,0:3:9:0,9,82	0/0:7,0:7:21:0,21,207	0/0:2,0:2:6:0,6,65	0/0:1,0:1:3:0,3,30	0/0:4,0:4:12:0,12,125	0/0:9,0:9:27:0,27,296	0/0:1,0:1:3:0,3,32	0/0:3,0:3:9:0,9,97	0/0:2,0:2:6:0,6,65	0/0:3,0:3:9:0,9,96	0/0:3,0:3:9:0,9,86	0/0:6,0:6:18:0,18,198	0/0:9,0:9:27:0,27,285	0/0:5,0:5:15:0,15,163	0/0:4,0:4:12:0,12,130	0/0:11,0:11:33:0,33,352	0/0:5,0:5:15:0,15,167	0/0:2,0:2:6:0,6,63	0/0:8,0:8:24:0,24,240	0/0:4,0:4:12:0,12,126	0/0:2,0:2:6:0,6,68	0/0:4,0:4:12:0,12,125	0/0:3,0:3:9:0,9,96	1/1:0,4:4:12:120,12,0	0/0:4,0:4:9:0,9,111	1/1:0,7:7:21:213,21,0	0/0:4,0:4:12:0,12,123	0/0:5,0:5:15:0,15,162	0/0:4,0:4:9:0,9,100	0/0:6,0:6:18:0,18,188	0/0:6,0:6:18:0,18,189	0/0:2,0:2:6:0,6,55	0/0:6,0:6:18:0,18,183	1/1:0,6:6:18:182,18,0	0/0:9,0:9:18:0,18,227	./.:.:.:.:.	0/0:5,0:5:12:0,12,141	0/0:1,0:1:3:0,3,32	0/0:7,0:7:15:0,15,186	0/0:4,0:4:6:0,6,89	./.:.:.:.:.	0/0:19,0:19:57:0,57,642
chr0	34772947	.	C	T	7725.2	.	AC=139;AF=0.656;AN=212;BaseQRankSum=1.631;DP=521;Dels=0.00;FS=84.179;HaplotypeScore=0.2408;InbreedingCoeff=0.6251;MLEAC=140;MLEAF=0.660;MQ=51.98;MQ0=22;MQRankSum=-1.411;QD=23.92;ReadPosRankSum=-8.364	GT:AD:DP:GQ:PL	1/1:0,11:11:33:280,33,0	1/1:0,12:12:21:226,21,0	0/0:10,0:10:27:0,27,284	1/1:0,24:24:60:627,60,0	1/1:0,8:8:24:247,24,0	1/1:0,9:9:27:280,27,0	1/1:0,4:4:3:31,3,0	./.:.:.:.:.	1/1:0,1:1:3:32,3,0	1/1:0,8:8:24:255,24,0	./.:.:.:.:.	0/0:15,0:15:42:0,42,437	1/1:0,5:5:12:124,12,0	0/0:2,0:2:6:0,6,60	1/1:0,6:6:15:161,15,0	1/1:0,9:9:24:250,24,0	1/1:0,4:4:6:62,6,0	0/0:1,0:1:3:0,3,33	./.:.:.:.:.	1/1:0,1:1:3:32,3,0	0/0:1,0:1:3:0,3,30	1/1:0,1:1:3:32,3,0	1/1:0,9:9:21:223,21,0	0/0:19,0:19:51:0,51,542	0/0:2,0:2:6:0,6,68	0/1:4,4:8:76:76,0,106	1/1:0,12:12:30:318,30,0	./.:.:.:.:.	./.:.:.:.:.	1/1:0,8:8:21:222,21,0	./.:.:.:.:.	./.:.:.:.:.	1/1:0,6:6:12:125,12,0	./.:.:.:.:.	0/0:5,0:5:15:0,15,158	0/0:3,0:3:9:0,9,94	1/1:0,10:10:27:286,27,0	1/1:0,7:7:18:200,18,0	1/1:0,11:11:27:284,27,0	./.:.:.:.:.	./.:.:.:.:.	1/1:0,4:4:9:97,9,0	1/1:0,10:11:27:283,27,0	0/0:10,0:11:30:0,30,309	1/1:0,7:7:18:184,18,0	0/0:13,0:14:36:0,36,382	0/0:5,0:5:15:0,15,155	0/0:1,0:1:3:0,3,33	1/1:0,2:2:6:53,6,0	1/1:0,4:4:9:92,9,0	./.:.:.:.:.	1/1:0,3:3:6:62,6,0	1/1:0,3:3:6:63,6,0	0/0:1,0:1:3:0,3,32	0/0:4,0:4:12:0,12,119	./.:.:.:.:.	0/0:7,0:7:15:0,15,168	0/0:6,0:6:18:0,18,187	1/1:0,3:3:9:96,9,0	0/0:2,0:2:6:0,6,61	1/1:0,3:3:9:93,9,0	1/1:0,2:2:6:64,6,0	1/1:0,2:2:6:63,6,0	0/0:4,0:4:12:0,12,121	1/1:0,2:2:6:65,6,0	1/1:0,3:3:6:63,6,0	1/1:0,3:3:9:96,9,0	1/1:0,2:2:6:63,6,0	1/1:0,3:3:9:97,9,0	./.:.:.:.:.	1/1:0,3:3:6:64,6,0	1/1:0,3:3:9:96,9,0	1/1:0,2:2:6:61,6,0	0/1:2,1:3:23:23,0,51	./.:.:.:.:.	0/0:4,0:4:9:0,9,94	1/1:0,1:1:3:31,3,0	./.:.:.:.:.	0/0:1,0:1:3:0,3,32	./.:.:.:.:.	./.:.:.:.:.	1/1:0,1:1:3:32,3,0	0/0:1,0:1:3:0,3,31	1/1:0,3:3:9:97,9,0	1/1:0,1:1:3:30,3,0	0/0:2,0:2:6:0,6,66	./.:.:.:.:.	./.:.:.:.:.	1/1:0,9:9:24:245,24,0	./.:.:.:.:.	./.:.:.:.:.	1/1:0,2:2:3:32,3,0	1/1:0,1:1:3:33,3,0	1/1:0,1:1:3:31,3,0	1/1:0,3:3:9:95,9,0	./.:.:.:.:.	./.:.:.:.:.	./.:.:.:.:.	1/1:0,1:1:3:32,3,0	./.:.:.:.:.	./.:.:.:.:.	1/1:0,3:3:6:65,6,0	./.:.:.:.:.	1/1:0,5:5:9:96,9,0	1/1:0,4:4:9:97,9,0	1/1:0,4:4:9:95,9,0	./.:.:.:.:.	1/1:0,3:3:9:92,9,0	./.:.:.:.:.	0/0:1,0:1:3:0,3,31	0/0:5,0:5:15:0,15,157	./.:.:.:.:.	1/1:0,3:3:9:93,9,0	1/1:0,2:2:6:65,6,0	1/1:0,3:3:9:86,9,0	1/1:0,4:4:9:97,9,0	1/1:0,1:1:3:31,3,0	1/1:0,1:1:3:32,3,0	0/0:2,0:2:6:0,6,62	1/1:0,1:1:3:32,3,0	0/0:5,0:5:9:0,9,97	0/0:8,0:8:24:0,24,256	1/1:0,6:6:9:109,9,0	1/1:0,1:1:3:31,3,0	1/1:0,3:3:6:61,6,0	1/1:0,1:1:3:31,3,0	./.:.:.:.:.	1/1:0,5:5:12:128,12,0	0/0:4,0:4:12:0,12,127	0/0:2,0:2:3:0,3,45	0/1:1,3:4:22:65,0,22	0/0:3,0:3:6:0,6,76	0/0:5,0:5:9:0,9,120	0/0:1,0:1:3:0,3,25	0/0:8,0:8:15:0,15,196	1/1:0,4:4:6:76,6,0	0/0:29,0:29:78:0,78,864
chr0	34772958	.	T	C	7804.77	.	AC=139;AF=0.662;AN=210;BaseQRankSum=0.914;DP=474;Dels=0.00;FS=92.015;HaplotypeScore=0.0269;InbreedingCoeff=0.6393;MLEAC=140;MLEAF=0.667;MQ=54.90;MQ0=0;MQRankSum=-4.117;QD=26.82;ReadPosRankSum=-2.535	GT:AD:DP:GQ:PL	1/1:0,11:11:33:281,33,0	1/1:0,9:9:24:245,24,0	0/0:9,0:9:27:0,27,269	1/1:0,19:19:57:588,57,0	1/1:0,8:8:24:242,24,0	1/1:0,9:9:24:237,24,0	1/1:0,1:1:3:31,3,0	./.:.:.:.:.	1/1:0,2:2:3:32,3,0	1/1:0,8:8:24:248,24,0	./.:.:.:.:.	0/0:14,0:14:42:0,42,417	1/1:0,4:4:9:92,9,0	0/0:2,0:2:6:0,6,61	1/1:0,6:6:15:157,15,0	1/1:0,8:8:24:247,24,0	1/1:0,2:2:6:61,6,0	0/0:1,0:1:3:0,3,32	./.:.:.:.:.	1/1:0,1:1:3:31,3,0	./.:.:.:.:.	1/1:0,2:2:6:62,6,0	1/1:0,7:7:21:213,21,0	0/0:16,0:16:45:0,45,461	0/0:2,0:2:6:0,6,67	0/1:4,5:9:98:134,0,98	1/1:0,10:10:30:309,30,0	./.:.:.:.:.	./.:.:.:.:.	1/1:0,8:8:24:247,24,0	./.:.:.:.:.	./.:.:.:.:.	1/1:0,4:4:12:120,12,0	./.:.:.:.:.	0/0:4,0:4:12:0,12,122	0/0:4,0:4:12:0,12,129	1/1:0,9:9:27:279,27,0	1/1:0,7:7:18:198,18,0	1/1:0,9:9:24:246,24,0	./.:.:.:.:.	./.:.:.:.:.	1/1:0,3:3:9:93,9,0	1/1:0,10:10:27:279,27,0	0/0:9,0:9:27:0,27,268	1/1:0,7:7:18:189,18,0	0/0:12,0:12:33:0,33,344	0/0:5,0:5:15:0,15,150	0/0:2,0:2:6:0,6,68	1/1:0,2:2:6:61,6,0	1/1:0,3:3:9:96,9,0	./.:.:.:.:.	1/1:0,3:3:9:94,9,0	1/1:0,3:3:9:97,9,0	0/0:1,0:1:3:0,3,30	0/0:4,0:4:12:0,12,124	./.:.:.:.:.	0/0:5,0:5:15:0,15,149	0/0:6,0:6:18:0,18,181	1/1:0,3:3:9:94,9,0	0/0:2,0:2:6:0,6,59	1/1:0,4:4:12:128,12,0	1/1:0,1:1:3:32,3,0	1/1:0,2:2:6:62,6,0	0/0:4,0:4:12:0,12,125	1/1:0,3:3:9:95,9,0	1/1:0,2:2:6:61,6,0	1/1:0,3:3:9:95,9,0	1/1:0,2:2:6:62,6,0	1/1:0,3:3:9:92,9,0	./.:.:.:.:.	1/1:0,2:2:6:61,6,0	1/1:0,3:3:9:94,9,0	1/1:0,2:2:6:63,6,0	0/1:2,1:3:21:21,0,51	./.:.:.:.:.	0/0:3,0:3:9:0,9,91	1/1:0,1:1:3:32,3,0	./.:.:.:.:.	0/0:1,0:1:3:0,3,31	./.:.:.:.:.	./.:.:.:.:.	1/1:0,1:1:3:32,3,0	0/0:1,0:1:3:0,3,30	1/1:0,3:3:9:92,9,0	1/1:0,2:2:6:66,6,0	0/0:1,0:1:3:0,3,32	./.:.:.:.:.	./.:.:.:.:.	1/1:0,8:8:24:249,24,0	./.:.:.:.:.	./.:.:.:.:.	1/1:0,1:1:3:31,3,0	1/1:0,1:1:3:31,3,0	1/1:0,1:1:3:31,3,0	1/1:0,3:3:9:91,9,0	./.:.:.:.:.	./.:.:.:.:.	./.:.:.:.:.	1/1:0,1:1:3:31,3,0	./.:.:.:.:.	./.:.:.:.:.	1/1:0,3:3:6:61,6,0	./.:.:.:.:.	1/1:0,3:3:9:94,9,0	1/1:0,3:3:9:94,9,0	1/1:0,2:2:6:61,6,0	./.:.:.:.:.	1/1:0,3:3:9:91,9,0	./.:.:.:.:.	0/0:2,0:2:6:0,6,57	0/0:5,0:5:15:0,15,148	./.:.:.:.:.	1/1:0,3:3:9:86,9,0	1/1:0,2:2:6:61,6,0	1/1:0,3:3:9:84,9,0	1/1:0,3:3:9:91,9,0	1/1:0,3:3:9:86,9,0	1/1:0,2:2:6:63,6,0	0/0:1,0:1:3:0,3,32	1/1:0,1:1:3:31,3,0	0/0:3,0:3:9:0,9,89	0/0:7,0:7:21:0,21,209	1/1:0,4:4:9:106,9,0	1/1:0,1:1:3:32,3,0	1/1:0,3:3:6:63,6,0	1/1:0,1:1:3:31,3,0	./.:.:.:.:.	1/1:0,4:4:12:124,12,0	0/0:4,0:4:12:0,12,118	0/0:2,0:2:3:0,3,45	0/1:1,3:4:21:67,0,21	0/0:4,0:4:6:0,6,75	0/0:6,0:6:9:0,9,134	0/0:1,0:1:3:0,3,29	0/0:8,0:8:15:0,15,195	1/1:0,4:4:6:89,6,0	0/0:27,0:27:81:0,81,899
chr0	34772962	.	A	T	7739.43	.	AC=139;AF=0.668;AN=208;BaseQRankSum=-8.868;DP=468;Dels=0.00;FS=83.661;HaplotypeScore=0.0271;InbreedingCoeff=0.6427;MLEAC=140;MLEAF=0.673;MQ=54.93;MQ0=0;MQRankSum=-4.540;QD=26.32;ReadPosRankSum=-2.130	GT:AD:DP:GQ:PL	1/1:0,11:11:33:279,33,0	1/1:0,9:9:24:248,24,0	0/0:8,0:8:24:0,24,250	1/1:0,19:19:57:570,57,0	1/1:0,8:8:24:236,24,0	1/1:0,9:9:27:276,27,0	1/1:0,1:1:3:31,3,0	./.:.:.:.:.	1/1:0,2:2:3:32,3,0	1/1:0,8:8:24:244,24,0	./.:.:.:.:.	0/0:15,0:15:45:0,45,466	1/1:0,4:4:9:90,9,0	0/0:2,0:2:6:0,6,61	1/1:0,6:6:15:153,15,0	1/1:0,8:8:24:241,24,0	1/1:0,2:2:6:62,6,0	0/0:1,0:1:3:0,3,33	./.:.:.:.:.	1/1:0,1:1:3:31,3,0	./.:.:.:.:.	1/1:0,2:2:6:60,6,0	1/1:0,7:7:21:216,21,0	0/0:13,0:13:39:0,39,391	0/0:2,0:2:6:0,6,66	0/1:4,5:9:99:126,0,106	1/1:0,10:10:30:306,30,0	./.:.:.:.:.	./.:.:.:.:.	1/1:0,8:8:24:238,24,0	./.:.:.:.:.	./.:.:.:.:.	1/1:0,3:3:9:92,9,0	./.:.:.:.:.	0/0:4,0:4:12:0,12,123	0/0:4,0:4:12:0,12,133	1/1:0,10:10:30:295,30,0	1/1:0,7:7:18:198,18,0	1/1:0,9:9:24:238,24,0	./.:.:.:.:.	./.:.:.:.:.	1/1:0,3:3:9:92,9,0	1/1:0,10:10:27:272,27,0	0/0:9,0:9:27:0,27,280	1/1:0,7:7:18:184,18,0	0/0:12,0:12:33:0,33,355	0/0:5,0:5:15:0,15,159	0/0:2,0:2:6:0,6,70	1/1:0,2:2:6:59,6,0	1/1:0,3:3:9:93,9,0	./.:.:.:.:.	1/1:0,3:3:6:62,6,0	1/1:0,3:3:9:92,9,0	0/0:1,0:1:3:0,3,32	0/0:4,0:4:12:0,12,125	./.:.:.:.:.	0/0:6,0:6:18:0,18,183	0/0:6,0:6:15:0,15,157	1/1:0,3:3:9:94,9,0	0/0:2,0:2:6:0,6,62	1/1:0,4:4:12:125,12,0	1/1:0,1:1:3:32,3,0	1/1:0,2:2:6:59,6,0	0/0:4,0:4:12:0,12,129	1/1:0,3:3:9:89,9,0	1/1:0,2:2:6:59,6,0	1/1:0,3:3:9:93,9,0	1/1:0,2:2:6:61,6,0	1/1:0,4:4:12:111,12,0	./.:.:.:.:.	1/1:0,2:2:6:61,6,0	1/1:0,3:3:9:91,9,0	1/1:0,2:2:6:61,6,0	0/1:2,1:3:20:20,0,54	./.:.:.:.:.	0/0:3,0:3:9:0,9,93	1/1:0,1:1:3:31,3,0	./.:.:.:.:.	0/0:1,0:1:3:0,3,32	./.:.:.:.:.	./.:.:.:.:.	1/1:0,1:1:3:29,3,0	./.:.:.:.:.	1/1:0,4:4:12:115,12,0	1/1:0,2:2:6:63,6,0	0/0:1,0:1:3:0,3,34	./.:.:.:.:.	./.:.:.:.:.	1/1:0,8:8:24:248,24,0	./.:.:.:.:.	./.:.:.:.:.	1/1:0,1:1:3:30,3,0	1/1:0,1:1:3:31,3,0	1/1:0,1:1:3:30,3,0	1/1:0,3:3:9:89,9,0	./.:.:.:.:.	./.:.:.:.:.	./.:.:.:.:.	1/1:0,1:1:3:30,3,0	./.:.:.:.:.	./.:.:.:.:.	1/1:0,4:4:9:86,9,0	./.:.:.:.:.	1/1:0,3:3:9:95,9,0	1/1:0,3:3:9:95,9,0	1/1:0,2:2:6:61,6,0	./.:.:.:.:.	1/1:0,3:3:9:89,9,0	./.:.:.:.:.	0/0:2,0:2:6:0,6,61	0/0:5,0:5:15:0,15,158	./.:.:.:.:.	1/1:0,3:3:9:92,9,0	1/1:0,2:2:6:59,6,0	1/1:0,3:3:9:82,9,0	1/1:0,3:3:9:89,9,0	1/1:0,3:3:9:86,9,0	1/1:0,2:2:6:60,6,0	0/0:1,0:1:3:0,3,32	1/1:0,1:1:3:31,3,0	0/0:3,0:3:9:0,9,91	0/0:6,0:6:18:0,18,185	1/1:0,4:4:9:105,9,0	1/1:0,1:1:3:31,3,0	1/1:0,3:3:9:90,9,0	1/1:0,1:1:3:30,3,0	./.:.:.:.:.	1/1:0,4:4:12:123,12,0	0/0:4,0:4:12:0,12,124	0/0:2,0:2:3:0,3,45	0/1:1,3:4:25:39,0,25	0/0:4,0:4:6:0,6,89	0/0:6,0:6:9:0,9,134	0/0:1,0:1:3:0,3,32	0/0:6,0:6:12:0,12,152	1/1:0,4:4:6:89,6,0	0/0:24,0:24:72:0,72,818
chr0	34772963	.	T	C	7722.32	.	AC=139;AF=0.675;AN=206;BaseQRankSum=-2.511;DP=471;Dels=0.00;FS=75.821;HaplotypeScore=0.0271;InbreedingCoeff=0.6457;MLEAC=130;MLEAF=0.631;MQ=55.00;MQ0=0;MQRankSum=-4.997;QD=26.09;ReadPosRankSum=-2.253	GT:AD:DP:GQ:PL	1/1:0,11:11:33:280,33,0	1/1:0,9:9:24:252,24,0	0/0:8,0:8:24:0,24,249	1/1:0,19:19:57:594,57,0	1/1:0,8:8:24:239,24,0	1/1:0,9:9:27:279,27,0	1/1:0,1:1:3:32,3,0	./.:.:.:.:.	1/1:0,2:2:3:32,3,0	1/1:0,8:8:24:250,24,0	./.:.:.:.:.	0/0:16,0:16:48:0,48,496	1/1:0,4:4:9:93,9,0	0/0:1,0:1:3:0,3,30	1/1:0,6:6:15:158,15,0	1/1:0,8:8:24:249,24,0	1/1:0,2:2:6:64,6,0	./.:.:1:.:.	./.:.:.:.:.	1/1:0,1:1:3:32,3,0	./.:.:.:.:.	1/1:0,2:2:6:62,6,0	1/1:0,7:7:21:218,21,0	0/0:13,0:13:39:0,39,401	0/0:2,0:2:6:0,6,65	0/1:4,5:9:99:131,0,102	1/1:0,10:10:30:308,30,0	./.:.:.:.:.	./.:.:.:.:.	1/1:0,8:8:24:245,24,0	./.:.:.:.:.	./.:.:.:.:.	1/1:0,4:4:12:122,12,0	./.:.:.:.:.	0/0:4,0:4:12:0,12,123	0/0:4,0:4:12:0,12,132	1/1:0,10:10:30:306,30,0	1/1:0,7:7:18:201,18,0	1/1:0,9:9:24:246,24,0	./.:.:.:.:.	./.:.:.:.:.	1/1:0,3:3:9:95,9,0	1/1:0,10:10:27:278,27,0	0/0:9,0:9:27:0,27,281	1/1:0,7:7:18:185,18,0	0/0:12,0:12:33:0,33,359	0/0:5,0:5:15:0,15,156	0/0:2,0:2:6:0,6,70	1/1:0,2:2:6:61,6,0	1/1:0,3:3:9:95,9,0	./.:.:.:.:.	1/1:0,3:3:9:83,9,0	1/1:0,3:3:9:95,9,0	0/0:1,0:1:3:0,3,32	0/0:4,0:4:12:0,12,120	./.:.:.:.:.	0/0:6,0:6:18:0,18,188	0/0:6,0:6:18:0,18,185	1/1:0,3:3:9:95,9,0	0/0:2,0:2:6:0,6,63	1/1:0,4:4:12:125,12,0	1/1:0,1:1:3:32,3,0	1/1:0,2:2:6:61,6,0	0/0:5,0:5:15:0,15,149	1/1:0,4:4:12:122,12,0	1/1:0,2:2:6:61,6,0	1/1:0,3:3:9:95,9,0	1/1:0,2:2:6:63,6,0	1/1:0,4:4:12:118,12,0	./.:.:.:.:.	1/1:0,2:2:6:64,6,0	1/1:0,3:3:9:91,9,0	1/1:0,2:2:6:63,6,0	0/1:2,1:3:23:23,0,53	./.:.:.:.:.	0/0:3,0:3:9:0,9,95	1/1:0,1:1:3:32,3,0	./.:.:.:.:.	0/0:1,0:1:3:0,3,32	./.:.:.:.:.	./.:.:.:.:.	1/1:0,1:1:3:30,3,0	./.:.:.:.:.	1/1:0,4:4:12:122,12,0	1/1:0,2:2:6:63,6,0	0/0:1,0:1:3:0,3,34	./.:.:.:.:.	./.:.:.:.:.	1/1:0,8:8:24:252,24,0	./.:.:.:.:.	./.:.:.:.:.	1/1:0,1:1:3:30,3,0	1/1:0,1:1:3:31,3,0	1/1:0,1:1:3:31,3,0	1/1:0,3:3:9:93,9,0	./.:.:.:.:.	./.:.:.:.:.	./.:.:.:.:.	1/1:0,1:1:3:31,3,0	./.:.:.:.:.	./.:.:.:.:.	1/1:0,4:4:9:92,9,0	./.:.:.:.:.	1/1:0,3:3:9:97,9,0	1/1:0,3:3:9:94,9,0	1/1:0,2:2:6:63,6,0	./.:.:.:.:.	1/1:0,3:3:9:92,9,0	./.:.:.:.:.	0/0:2,0:2:6:0,6,63	0/0:5,0:5:15:0,15,153	./.:.:.:.:.	1/1:0,3:3:9:97,9,0	1/1:0,2:2:6:59,6,0	1/1:0,3:3:9:86,9,0	1/1:0,3:3:9:92,9,0	1/1:0,3:3:9:86,9,0	1/1:0,2:2:6:62,6,0	0/0:1,0:1:3:0,3,32	1/1:0,1:1:3:32,3,0	0/0:3,0:3:9:0,9,92	0/0:6,0:6:18:0,18,186	1/1:0,4:4:9:107,9,0	1/1:0,1:1:3:32,3,0	1/1:0,3:3:9:94,9,0	1/1:0,1:1:3:31,3,0	./.:.:.:.:.	1/1:0,4:4:12:122,12,0	0/0:4,0:4:12:0,12,127	0/0:2,0:2:3:0,3,32	0/1:1,3:4:22:59,0,22	0/0:4,0:4:6:0,6,89	0/0:6,0:6:9:0,9,134	0/0:1,0:1:3:0,3,31	0/0:6,0:6:12:0,12,151	1/1:0,4:4:6:89,6,0	0/0:24,0:24:72:0,72,807
chr0	34772966	.	A	G	8238.81	.	AC=139;AF=0.675;AN=206;BaseQRankSum=2.513;DP=478;Dels=0.00;FS=67.228;HaplotypeScore=0.0274;InbreedingCoeff=0.6461;MLEAC=140;MLEAF=0.680;MQ=54.94;MQ0=0;MQRankSum=-3.807;QD=27.28;ReadPosRankSum=-2.275	GT:AD:DP:GQ:PL	1/1:0,11:11:33:282,33,0	1/1:0,9:9:24:251,24,0	0/0:8,0:8:24:0,24,242	1/1:0,19:19:57:600,57,0	1/1:0,8:8:24:238,24,0	1/1:0,10:10:30:314,30,0	1/1:0,1:1:3:33,3,0	./.:.:.:.:.	1/1:0,2:2:3:33,3,0	1/1:0,8:8:24:254,24,0	./.:.:.:.:.	0/0:16,0:16:48:0,48,480	1/1:0,4:4:9:96,9,0	./.:.:.:.:.	1/1:0,7:7:18:190,18,0	1/1:0,8:8:24:254,24,0	1/1:0,3:3:9:94,9,0	0/0:1,0:1:3:0,3,32	./.:.:.:.:.	1/1:0,1:1:3:30,3,0	./.:.:.:.:.	1/1:0,2:2:6:62,6,0	1/1:0,8:8:24:253,24,0	0/0:13,0:13:39:0,39,391	0/0:2,0:2:6:0,6,63	0/1:4,5:9:99:132,0,99	1/1:0,12:12:33:339,33,0	./.:.:.:.:.	./.:.:.:.:.	1/1:0,8:8:24:249,24,0	./.:.:.:.:.	./.:.:.:.:.	1/1:0,4:4:12:119,12,0	./.:.:.:.:.	0/0:4,0:4:9:0,9,86	0/0:4,0:4:12:0,12,129	1/1:0,10:10:30:312,30,0	1/1:0,7:7:18:202,18,0	1/1:0,9:9:24:247,24,0	./.:.:.:.:.	./.:.:.:.:.	1/1:0,3:3:9:95,9,0	1/1:0,10:10:27:285,27,0	0/0:9,0:9:27:0,27,276	1/1:0,7:7:18:187,18,0	0/0:12,0:12:33:0,33,351	0/0:5,0:5:15:0,15,154	0/0:2,0:2:6:0,6,65	1/1:0,2:2:6:61,6,0	1/1:0,3:3:9:96,9,0	./.:.:.:.:.	1/1:0,3:3:9:96,9,0	1/1:0,3:3:9:96,9,0	0/0:1,0:1:3:0,3,32	0/0:4,0:4:12:0,12,120	./.:.:.:.:.	0/0:6,0:6:18:0,18,181	0/0:6,0:6:18:0,18,183	1/1:0,3:3:9:94,9,0	0/0:2,0:2:6:0,6,60	1/1:0,4:4:12:126,12,0	1/1:0,1:1:3:33,3,0	1/1:0,2:2:6:62,6,0	0/0:5,0:5:15:0,15,156	1/1:0,4:4:12:122,12,0	1/1:0,2:2:6:63,6,0	1/1:0,3:3:9:94,9,0	1/1:0,2:2:6:65,6,0	1/1:0,3:3:9:92,9,0	./.:.:.:.:.	1/1:0,2:2:6:64,6,0	1/1:0,3:3:9:94,9,0	1/1:0,2:2:6:61,6,0	0/1:2,1:3:22:22,0,51	./.:.:.:.:.	0/0:3,0:3:9:0,9,93	1/1:0,1:1:3:32,3,0	./.:.:.:.:.	0/0:1,0:1:3:0,3,29	./.:.:.:.:.	./.:.:.:.:.	1/1:0,1:1:3:31,3,0	./.:.:.:.:.	1/1:0,5:5:15:144,15,0	1/1:0,2:2:6:63,6,0	0/0:1,0:1:3:0,3,34	./.:.:.:.:.	./.:.:.:.:.	1/1:0,8:8:24:249,24,0	./.:.:.:.:.	./.:.:.:.:.	1/1:0,1:1:3:31,3,0	1/1:0,1:1:3:32,3,0	1/1:0,1:1:3:32,3,0	1/1:0,3:3:9:95,9,0	./.:.:.:.:.	./.:.:.:.:.	./.:.:.:.:.	1/1:0,1:1:3:31,3,0	./.:.:.:.:.	./.:.:.:.:.	1/1:0,4:4:9:92,9,0	./.:.:.:.:.	1/1:0,3:3:9:97,9,0	1/1:0,3:3:9:86,9,0	1/1:0,2:2:6:63,6,0	./.:.:.:.:.	1/1:0,3:3:9:94,9,0	./.:.:.:.:.	0/0:2,0:2:6:0,6,59	0/0:5,0:5:15:0,15,150	./.:.:.:.:.	1/1:0,3:3:9:82,9,0	1/1:0,2:2:6:61,6,0	1/1:0,3:3:9:85,9,0	1/1:0,3:3:9:92,9,0	1/1:0,3:3:9:87,9,0	1/1:0,2:2:6:62,6,0	0/0:1,0:1:3:0,3,34	1/1:0,1:1:3:31,3,0	0/0:3,0:3:9:0,9,88	0/0:6,0:6:18:0,18,181	1/1:0,4:4:9:106,9,0	1/1:0,1:1:3:32,3,0	1/1:0,3:3:9:90,9,0	1/1:0,1:1:3:32,3,0	./.:.:.:.:.	1/1:0,4:4:12:128,12,0	0/0:4,0:4:12:0,12,121	0/0:2,0:2:3:0,3,45	0/1:1,3:4:21:66,0,21	0/0:4,0:4:6:0,6,89	0/0:6,0:6:9:0,9,134	0/0:1,0:1:3:0,3,32	0/0:6,0:6:12:0,12,150	1/1:0,4:4:6:76,6,0	0/0:26,0:26:78:0,78,865
chr0	34772971	.	T	C	8397.59	.	AC=145;AF=0.684;AN=212;BaseQRankSum=-5.665;DP=493;Dels=0.00;FS=45.309;HaplotypeScore=0.0174;InbreedingCoeff=0.6365;MLEAC=146;MLEAF=0.689;MQ=54.64;MQ0=0;MQRankSum=-4.903;QD=26.41;ReadPosRankSum=0.749	GT:AD:DP:GQ:PL	1/1:0,13:13:39:330,39,0	1/1:0,9:9:24:239,24,0	0/0:8,0:8:24:0,24,248	1/1:0,21:21:63:647,63,0	1/1:0,8:8:24:232,24,0	1/1:0,10:10:30:309,30,0	1/1:0,1:1:3:32,3,0	./.:.:.:.:.	1/1:0,2:2:3:32,3,0	1/1:0,8:8:24:245,24,0	./.:.:.:.:.	0/0:16,0:16:48:0,48,485	1/1:0,4:4:9:90,9,0	./.:.:.:.:.	1/1:0,7:7:18:187,18,0	1/1:0,9:9:27:279,27,0	1/1:0,3:3:9:97,9,0	0/0:1,0:1:3:0,3,32	./.:.:.:.:.	1/1:0,1:1:3:28,3,0	./.:.:.:.:.	1/1:0,2:2:6:59,6,0	1/1:0,9:9:27:262,27,0	0/0:14,0:14:42:0,42,420	0/0:2,0:2:6:0,6,65	0/1:4,5:9:99:124,0,101	1/1:0,12:12:33:341,33,0	./.:.:.:.:.	./.:.:.:.:.	1/1:0,9:9:24:240,24,0	./.:.:.:.:.	./.:.:.:.:.	1/1:0,5:5:15:150,15,0	1/1:0,1:1:3:29,3,0	0/0:4,0:4:12:0,12,121	0/0:4,0:4:12:0,12,129	1/1:0,11:11:33:326,33,0	1/1:0,7:7:18:201,18,0	1/1:0,9:9:24:233,24,0	./.:.:.:.:.	./.:.:.:.:.	1/1:0,3:3:9:94,9,0	1/1:0,11:11:30:302,30,0	0/0:9,0:9:27:0,27,277	1/1:0,7:7:18:182,18,0	0/0:9,0:9:27:0,27,274	0/0:5,0:5:15:0,15,159	0/0:2,0:2:6:0,6,67	1/1:0,2:2:6:59,6,0	1/1:0,3:3:9:91,9,0	./.:.:.:.:.	1/1:0,3:3:9:79,9,0	1/1:0,4:4:12:123,12,0	0/0:1,0:1:3:0,3,32	0/0:3,0:3:9:0,9,92	./.:.:.:.:.	0/0:6,0:6:18:0,18,181	0/0:7,0:7:21:0,21,218	1/1:0,3:3:9:94,9,0	0/0:3,0:3:9:0,9,89	1/1:0,4:4:12:124,12,0	1/1:0,1:1:3:33,3,0	1/1:0,2:2:6:59,6,0	0/0:4,0:4:12:0,12,124	1/1:0,4:4:12:118,12,0	1/1:0,2:2:6:59,6,0	1/1:0,3:3:9:93,9,0	1/1:0,2:2:6:62,6,0	1/1:0,4:4:12:115,12,0	./.:.:.:.:.	1/1:0,2:2:6:60,6,0	1/1:0,3:3:9:92,9,0	1/1:0,2:2:6:61,6,0	0/1:2,1:3:20:20,0,52	./.:.:.:.:.	0/0:3,0:3:9:0,9,90	1/1:0,1:1:3:31,3,0	./.:.:.:.:.	0/0:1,0:1:3:0,3,31	./.:.:.:.:.	./.:.:.:.:.	1/1:0,1:1:3:30,3,0	1/1:0,1:1:3:22,3,0	1/1:0,5:5:15:140,15,0	1/1:0,2:2:6:60,6,0	0/0:1,0:1:3:0,3,34	./.:.:.:.:.	./.:.:.:.:.	1/1:0,8:8:24:245,24,0	./.:.:.:.:.	./.:.:.:.:.	1/1:0,1:1:3:30,3,0	1/1:0,1:1:3:30,3,0	1/1:0,1:1:3:30,3,0	1/1:0,3:3:9:93,9,0	./.:.:.:.:.	./.:.:.:.:.	./.:.:.:.:.	1/1:0,1:1:3:30,3,0	1/1:0,1:1:3:32,3,0	./.:.:.:.:.	1/1:0,4:4:9:89,9,0	./.:.:.:.:.	1/1:0,4:4:12:126,12,0	1/1:0,3:3:9:90,9,0	1/1:0,2:2:6:62,6,0	./.:.:.:.:.	1/1:0,3:3:9:90,9,0	./.:.:.:.:.	0/0:2,0:2:6:0,6,59	0/0:5,0:5:15:0,15,153	./.:.:.:.:.	1/1:0,3:3:6:63,6,0	1/1:0,2:2:6:57,6,0	1/1:0,3:3:9:85,9,0	1/1:0,3:3:9:89,9,0	1/1:0,3:3:9:85,9,0	1/1:0,2:2:6:59,6,0	0/0:1,0:1:3:0,3,32	1/1:0,1:1:3:30,3,0	0/0:3,0:3:9:0,9,91	0/0:6,0:6:18:0,18,182	1/1:0,4:4:9:105,9,0	1/1:0,1:1:3:31,3,0	1/1:0,3:3:9:89,9,0	1/1:0,1:1:3:31,3,0	./.:.:.:.:.	1/1:0,4:4:12:124,12,0	0/0:4,0:4:12:0,12,126	0/0:2,0:2:3:0,3,44	0/1:1,3:4:22:60,0,22	0/0:4,0:4:6:0,6,89	0/0:6,0:6:9:0,9,134	0/0:1,0:1:3:0,3,30	0/0:6,0:6:12:0,12,152	1/1:0,4:4:6:89,6,0	0/0:26,0:26:78:0,78,870
chr0	34772980	.	T	C	11368.7	.	AC=171;AF=0.713;AN=240;BaseQRankSum=-4.064;DP=593;Dels=0.00;FS=22.973;HaplotypeScore=0.0558;InbreedingCoeff=0.6195;MLEAC=172;MLEAF=0.717;MQ=54.44;MQ0=0;MQRankSum=-7.477;QD=27.33;ReadPosRankSum=-0.652	GT:AD:DP:GQ:PL	1/1:0,16:16:48:425,48,0	1/1:0,14:14:36:394,36,0	0/0:8,0:8:24:0,24,256	1/1:0,25:25:75:792,75,0	1/1:0,11:11:30:311,30,0	1/1:0,14:14:39:423,39,0	1/1:0,2:2:6:63,6,0	./.:.:.:.:.	1/1:0,2:2:3:30,3,0	1/1:0,12:12:33:350,33,0	./.:.:.:.:.	0/0:17,0:17:51:0,51,531	1/1:0,4:4:9:94,9,0	./.:.:.:.:.	1/1:0,12:12:33:354,33,0	1/1:0,10:10:30:313,30,0	1/1:0,4:4:12:131,12,0	0/0:1,0:1:3:0,3,32	1/1:0,2:2:3:45,3,0	1/1:0,1:1:3:32,3,0	./.:.:.:.:.	1/1:0,3:3:9:93,9,0	1/1:0,11:11:33:350,33,0	0/0:14,0:14:42:0,42,444	0/0:2,0:2:6:0,6,63	0/1:4,8:12:87:199,0,87	1/1:0,14:14:33:343,33,0	./.:.:.:.:.	1/1:0,2:2:6:59,6,0	1/1:0,13:13:36:375,36,0	./.:.:.:.:.	./.:.:.:.:.	1/1:0,5:5:15:155,15,0	1/1:0,1:1:3:32,3,0	0/0:4,0:4:12:0,12,127	0/0:5,0:5:15:0,15,158	1/1:0,15:15:45:467,45,0	1/1:0,7:7:18:206,18,0	1/1:0,9:9:24:247,24,0	./.:.:.:.:.	./.:.:.:.:.	1/1:0,6:6:18:189,18,0	1/1:0,13:13:36:384,36,0	0/0:10,0:10:30:0,30,321	1/1:0,9:9:24:256,24,0	0/0:10,0:10:30:0,30,323	0/0:5,0:5:15:0,15,164	0/0:2,0:2:6:0,6,65	1/1:0,2:2:6:63,6,0	1/1:0,5:5:15:160,15,0	1/1:0,1:1:3:31,3,0	1/1:0,3:3:9:94,9,0	1/1:0,4:4:12:131,12,0	0/0:1,0:1:3:0,3,32	0/0:4,0:4:12:0,12,128	1/1:0,1:1:3:30,3,0	0/0:6,0:6:18:0,18,190	0/0:7,0:7:21:0,21,225	1/1:0,3:3:9:97,9,0	0/0:3,0:3:9:0,9,97	1/1:0,4:4:12:124,12,0	1/1:0,1:1:3:34,3,0	1/1:0,3:3:9:92,9,0	0/0:2,0:2:6:0,6,61	1/1:0,4:4:12:122,12,0	1/1:0,4:4:12:126,12,0	1/1:0,3:3:9:87,9,0	1/1:0,2:2:6:66,6,0	1/1:0,4:4:12:122,12,0	./.:.:.:.:.	1/1:0,2:2:6:64,6,0	1/1:0,4:4:9:107,9,0	1/1:0,2:2:6:61,6,0	0/1:2,1:3:23:23,0,56	0/0:1,0:1:3:0,3,34	0/0:3,0:3:9:0,9,94	1/1:0,2:2:6:63,6,0	1/1:0,3:3:3:32,3,0	0/0:2,0:2:6:0,6,60	1/1:0,2:2:6:69,6,0	./.:.:.:.:.	1/1:0,1:1:3:31,3,0	1/1:0,1:1:3:22,3,0	1/1:0,5:5:15:144,15,0	1/1:0,2:2:6:63,6,0	0/0:1,0:1:3:0,3,34	1/1:0,1:1:3:32,3,0	1/1:0,1:1:3:25,3,0	1/1:0,9:9:27:286,27,0	1/1:0,1:1:3:32,3,0	./.:.:.:.:.	1/1:0,1:1:3:31,3,0	1/1:0,2:2:6:62,6,0	1/1:0,1:1:3:32,3,0	1/1:0,4:4:12:122,12,0	1/1:0,1:1:3:22,3,0	1/1:0,1:1:3:29,3,0	./.:.:.:.:.	1/1:0,1:1:3:31,3,0	1/1:0,1:1:3:34,3,0	./.:.:.:.:.	1/1:0,4:4:9:92,9,0	./.:.:.:.:.	1/1:0,5:5:15:160,15,0	1/1:0,3:3:9:95,9,0	1/1:0,3:3:9:96,9,0	1/1:0,1:1:3:31,3,0	1/1:0,6:6:15:169,15,0	./.:.:.:.:.	0/0:2,0:2:6:0,6,59	0/0:5,0:5:15:0,15,154	./.:.:.:.:.	1/1:0,3:3:9:97,9,0	1/1:0,2:2:6:61,6,0	1/1:0,3:3:9:82,9,0	1/1:0,4:4:9:95,9,0	1/1:0,5:5:15:150,15,0	1/1:0,2:2:6:61,6,0	0/0:1,0:1:3:0,3,31	1/1:0,2:2:6:63,6,0	0/0:3,0:3:9:0,9,94	0/0:6,0:6:18:0,18,189	1/1:0,6:6:12:139,12,0	1/1:0,1:1:3:32,3,0	1/1:0,4:4:9:97,9,0	1/1:0,1:1:3:32,3,0	1/1:0,3:3:9:94,9,0	1/1:0,4:4:12:128,12,0	0/0:4,0:4:12:0,12,128	0/0:2,0:2:3:0,3,45	0/1:1,5:6:19:95,0,19	0/0:4,0:4:6:0,6,76	0/0:6,0:6:9:0,9,134	0/0:1,0:1:3:0,3,32	0/0:6,0:6:12:0,12,153	1/1:0,4:4:6:89,6,0	0/0:25,0:25:75:0,75,847
chr0	34773004	.	G	A	10284.6	.	AC=163;AF=0.728;AN=224;BaseQRankSum=1.844;DP=583;Dels=0.01;FS=64.483;HaplotypeScore=0.1456;InbreedingCoeff=0.5861;MLEAC=162;MLEAF=0.723;MQ=51.76;MQ0=7;MQRankSum=-9.922;QD=25.39;ReadPosRankSum=2.102	GT:AD:DP:GQ:PL	1/1:0,15:15:45:411,45,0	1/1:0,12:12:27:295,27,0	0/0:6,0:6:18:0,18,187	1/1:0,20:20:57:606,57,0	1/1:0,15:15:30:327,30,0	1/1:0,11:11:30:329,30,0	1/1:0,2:2:6:61,6,0	./.:.:.:.:.	0/1:1,2:3:21:21,0,23	1/1:0,14:14:36:377,36,0	./.:.:.:.:.	0/0:19,0:19:57:0,57,585	1/1:0,4:4:9:97,9,0	./.:.:.:.:.	1/1:0,11:11:33:336,33,0	1/1:0,8:8:24:259,24,0	1/1:0,3:3:9:90,9,0	0/0:1,0:1:3:0,3,32	1/1:0,3:3:6:76,6,0	1/1:0,1:1:3:32,3,0	./.:.:.:.:.	1/1:0,5:5:9:106,9,0	./.:.:.:.:.	0/0:15,0:15:45:0,45,452	./.:.:.:.:.	0/1:4,8:12:92:199,0,92	1/1:0,15:15:39:406,39,0	./.:.:.:.:.	1/1:0,1:1:3:33,3,0	1/1:0,12:12:30:336,30,0	./.:.:.:.:.	./.:.:.:.:.	1/1:0,7:7:21:218,21,0	1/1:0,2:2:3:32,3,0	0/0:5,0:5:15:0,15,148	0/1:4,2:6:15:15,0,114	1/1:0,15:15:39:407,39,0	1/1:0,3:3:6:62,6,0	1/1:0,12:12:33:352,33,0	./.:.:.:.:.	./.:.:.:.:.	1/1:0,8:8:24:249,24,0	1/1:0,10:10:27:283,27,0	0/0:10,0:10:30:0,30,312	1/1:0,10:10:24:258,24,0	0/0:10,0:10:30:0,30,304	0/0:4,0:4:12:0,12,122	0/0:3,0:3:9:0,9,92	1/1:0,2:2:6:63,6,0	1/1:0,4:4:12:125,12,0	1/1:0,1:1:3:31,3,0	1/1:0,3:3:9:95,9,0	1/1:0,3:3:9:93,9,0	./.:.:.:.:.	0/0:2,0:2:6:0,6,62	1/1:0,1:1:3:32,3,0	0/0:4,0:4:12:0,12,123	0/0:8,0:8:24:0,24,251	1/1:0,2:2:3:32,3,0	0/0:2,0:2:6:0,6,64	1/1:0,3:3:9:92,9,0	1/1:0,4:4:6:60,6,0	1/1:0,5:5:15:157,15,0	0/0:3,0:3:9:0,9,83	1/1:0,7:7:15:155,15,0	1/1:0,5:5:15:158,15,0	1/1:0,2:2:3:32,3,0	1/1:0,2:2:6:61,6,0	1/1:0,5:5:15:157,15,0	./.:.:.:.:.	1/1:0,2:2:3:32,3,0	1/1:0,4:4:9:112,9,0	1/1:0,2:2:6:65,6,0	0/1:1,2:3:25:26,0,25	0/0:2,0:2:6:0,6,57	0/0:4,0:4:12:0,12,123	1/1:0,4:4:12:123,12,0	./.:.:.:.:.	0/0:2,0:2:6:0,6,62	1/1:0,3:3:9:91,9,0	./.:.:.:.:.	1/1:0,1:1:3:32,3,0	1/1:0,1:1:3:22,3,0	1/1:0,5:5:15:148,15,0	1/1:0,2:2:6:62,6,0	./.:.:.:.:.	1/1:0,1:1:3:31,3,0	1/1:0,1:1:3:32,3,0	1/1:0,8:8:24:259,24,0	1/1:0,1:1:3:33,3,0	./.:.:.:.:.	1/1:0,1:1:3:32,3,0	1/1:0,3:3:9:97,9,0	1/1:0,2:2:6:64,6,0	1/1:0,4:4:9:96,9,0	1/1:0,1:1:3:22,3,0	1/1:0,2:2:6:63,6,0	./.:.:.:.:.	1/1:0,1:1:3:32,3,0	1/1:0,2:2:6:60,6,0	./.:.:.:.:.	1/1:0,4:4:9:95,9,0	./.:.:.:.:.	1/1:0,1:1:3:30,3,0	./.:.:.:.:.	1/1:0,2:2:6:61,6,0	1/1:0,1:1:3:34,3,0	1/1:0,6:6:15:174,15,0	./.:.:.:.:.	0/0:3,0:3:9:0,9,89	0/0:5,0:5:15:0,15,153	./.:.:.:.:.	1/1:0,2:2:6:62,6,0	1/1:0,3:3:9:97,9,0	1/1:0,2:2:6:55,6,0	1/1:0,5:5:12:129,12,0	1/1:0,4:4:12:115,12,0	1/1:0,3:3:6:76,6,0	./.:.:.:.:.	1/1:0,2:2:6:63,6,0	0/0:4,0:4:12:0,12,122	0/0:5,0:5:15:0,15,152	1/1:0,5:5:9:109,9,0	1/1:0,1:1:3:32,3,0	1/1:0,4:4:9:97,9,0	./.:.:.:.:.	1/1:0,3:3:9:93,9,0	1/1:0,2:2:6:63,6,0	0/0:2,0:2:6:0,6,61	0/0:2,0:2:3:0,3,45	0/1:1,6:7:18:122,0,18	0/0:4,0:4:6:0,6,89	0/0:6,0:6:9:0,9,134	0/0:3,0:3:6:0,6,70	0/0:6,0:6:12:0,12,150	1/1:0,4:4:6:89,6,0	0/0:26,0:26:78:0,78,851
chr0	34773005	.	T	A	9648.48	.	AC=163;AF=0.734;AN=222;BaseQRankSum=-4.970;DP=581;Dels=0.01;FS=62.341;HaplotypeScore=0.1629;InbreedingCoeff=0.5846;MLEAC=151;MLEAF=0.680;MQ=51.72;MQ0=7;MQRankSum=-9.615;QD=23.94;ReadPosRankSum=2.067	GT:AD:DP:GQ:PL	1/1:0,15:15:45:413,45,0	1/1:0,12:12:27:290,27,0	0/0:6,0:6:18:0,18,191	1/1:0,20:20:57:602,57,0	1/1:0,15:15:30:326,30,0	1/1:0,11:11:30:322,30,0	1/1:0,2:2:6:60,6,0	./.:.:.:.:.	0/1:1,2:3:23:27,0,23	1/1:0,14:14:36:375,36,0	./.:.:.:.:.	0/0:19,0:19:57:0,57,608	1/1:0,4:4:9:93,9,0	./.:.:.:.:.	1/1:0,11:11:33:331,33,0	1/1:0,8:8:24:253,24,0	1/1:0,3:3:9:93,9,0	./.:.:1:.:.	1/1:0,3:3:6:77,6,0	1/1:0,1:1:3:32,3,0	./.:.:.:.:.	1/1:0,5:5:9:103,9,0	./.:.:.:.:.	0/0:15,0:15:45:0,45,473	./.:.:.:.:.	0/1:4,8:12:93:196,0,93	1/1:0,15:15:39:403,39,0	./.:.:.:.:.	1/1:0,2:2:6:67,6,0	1/1:0,12:12:27:294,27,0	./.:.:.:.:.	./.:.:.:.:.	1/1:0,6:6:18:182,18,0	1/1:0,2:2:3:31,3,0	0/0:5,0:5:15:0,15,157	0/1:4,2:6:15:15,0,114	1/1:0,15:15:39:402,39,0	1/1:0,2:2:3:29,3,0	1/1:0,12:12:33:347,33,0	./.:.:.:.:.	./.:.:.:.:.	1/1:0,8:8:21:215,21,0	1/1:0,9:9:24:246,24,0	0/0:10,0:10:30:0,30,315	1/1:0,10:10:24:251,24,0	0/0:10,0:10:30:0,30,316	0/0:4,0:4:12:0,12,126	0/0:3,0:3:9:0,9,92	1/1:0,2:2:6:63,6,0	1/1:0,4:4:12:120,12,0	1/1:0,1:1:3:29,3,0	1/1:0,3:3:9:96,9,0	1/1:0,3:3:9:89,9,0	./.:.:.:.:.	0/0:2,0:2:6:0,6,61	1/1:0,1:1:3:30,3,0	0/0:4,0:4:12:0,12,123	0/0:8,0:8:24:0,24,258	1/1:0,2:2:3:33,3,0	0/0:2,0:2:6:0,6,64	1/1:0,3:3:9:91,9,0	1/1:0,4:4:6:58,6,0	1/1:0,5:5:15:156,15,0	0/0:3,0:3:9:0,9,92	1/1:0,7:7:15:152,15,0	1/1:0,5:5:15:148,15,0	1/1:0,2:2:6:62,6,0	1/1:0,2:2:6:59,6,0	1/1:0,5:5:15:158,15,0	./.:.:.:.:.	1/1:0,2:2:3:31,3,0	1/1:0,4:4:9:110,9,0	1/1:0,2:2:6:65,6,0	0/1:1,2:3:26:26,0,26	0/0:2,0:2:6:0,6,59	0/0:4,0:4:12:0,12,132	1/1:0,4:4:12:120,12,0	./.:.:.:.:.	0/0:2,0:2:6:0,6,62	1/1:0,3:3:9:88,9,0	./.:.:.:.:.	1/1:0,1:1:3:31,3,0	1/1:0,1:1:3:22,3,0	1/1:0,5:5:15:148,15,0	1/1:0,2:2:6:63,6,0	./.:.:.:.:.	1/1:0,1:1:3:32,3,0	1/1:0,1:1:3:32,3,0	1/1:0,8:8:24:257,24,0	1/1:0,1:1:3:31,3,0	./.:.:.:.:.	1/1:0,1:1:3:31,3,0	1/1:0,3:3:9:93,9,0	1/1:0,2:2:6:61,6,0	1/1:0,4:4:9:94,9,0	1/1:0,1:1:3:22,3,0	1/1:0,2:2:6:63,6,0	./.:.:.:.:.	1/1:0,1:1:3:32,3,0	1/1:0,2:2:6:58,6,0	./.:.:.:.:.	1/1:0,4:4:9:89,9,0	./.:.:.:.:.	1/1:0,1:1:3:30,3,0	./.:.:.:.:.	1/1:0,2:2:6:59,6,0	1/1:0,1:1:3:33,3,0	1/1:0,6:6:15:174,15,0	./.:.:.:.:.	0/0:3,0:3:9:0,9,92	0/0:5,0:5:15:0,15,158	./.:.:.:.:.	1/1:0,2:2:6:63,6,0	1/1:0,3:3:9:94,9,0	1/1:0,2:2:6:55,6,0	1/1:0,5:5:12:121,12,0	1/1:0,4:4:12:114,12,0	1/1:0,3:3:6:75,6,0	./.:.:.:.:.	1/1:0,2:2:6:61,6,0	0/0:4,0:4:12:0,12,128	0/0:5,0:5:15:0,15,164	1/1:0,5:5:9:107,9,0	1/1:0,1:1:3:32,3,0	1/1:0,4:4:9:95,9,0	./.:.:.:.:.	1/1:0,3:3:9:87,9,0	1/1:0,2:2:6:60,6,0	0/0:2,0:2:6:0,6,63	0/0:2,0:2:3:0,3,45	0/1:1,6:7:20:109,0,20	0/0:4,0:4:6:0,6,89	0/0:6,0:6:9:0,9,134	0/0:3,0:3:3:0,3,45	0/0:6,0:6:12:0,12,152	1/1:0,4:4:6:89,6,0	0/0:26,0:26:78:0,78,884
chr0	34773080	.	C	A	7868.84	.	AC=152;AF=0.704;AN=216;BaseQRankSum=-6.278;DP=446;Dels=0.00;FS=0.379;HaplotypeScore=0.0261;InbreedingCoeff=0.6026;MLEAC=153;MLEAF=0.708;MQ=52.98;MQ0=0;MQRankSum=-0.303;QD=25.47;ReadPosRankSum=2.179	GT:AD:DP:GQ:PL	1/1:0,9:9:27:257,27,0	1/1:0,12:12:33:350,33,0	0/0:4,0:4:12:0,12,131	1/1:0,14:14:42:423,42,0	1/1:0,9:9:27:273,27,0	1/1:0,5:5:15:146,15,0	1/1:0,3:3:9:91,9,0	./.:.:.:.:.	0/0:1,0:1:3:0,3,30	1/1:0,6:6:12:118,12,0	./.:.:.:.:.	0/0:8,0:8:24:0,24,255	1/1:0,9:9:24:265,24,0	1/1:0,1:1:3:22,3,0	1/1:0,5:5:15:146,15,0	1/1:0,5:5:15:148,15,0	1/1:0,5:5:15:152,15,0	1/1:0,1:1:3:22,3,0	1/1:0,3:3:6:75,6,0	1/1:0,2:2:6:57,6,0	0/0:2,0:2:6:0,6,59	1/1:0,2:2:3:31,3,0	1/1:0,12:12:27:312,27,0	0/0:7,0:7:21:0,21,229	0/0:2,0:2:6:0,6,61	0/1:5,6:11:99:149,0,121	1/1:0,9:9:21:206,21,0	./.:.:.:.:.	./.:.:.:.:.	1/1:0,10:10:30:294,30,0	./.:.:.:.:.	1/1:0,1:1:3:22,3,0	1/1:0,4:4:9:86,9,0	./.:.:.:.:.	0/0:7,0:7:21:0,21,221	./.:.:.:.:.	1/1:0,14:14:39:395,39,0	1/1:0,1:1:3:29,3,0	1/1:0,3:3:6:57,6,0	./.:.:.:.:.	./.:.:.:.:.	1/1:0,9:9:27:263,27,0	1/1:0,11:11:33:324,33,0	0/0:8,0:8:21:0,21,221	1/1:0,8:8:24:225,24,0	0/0:5,0:5:15:0,15,156	0/0:4,0:4:12:0,12,128	0/0:7,0:7:21:0,21,231	./.:.:.:.:.	1/1:0,1:1:3:30,3,0	1/1:0,1:1:3:30,3,0	1/1:0,2:2:6:57,6,0	1/1:0,1:1:3:24,3,0	./.:.:.:.:.	0/0:2,0:2:6:0,6,64	./.:.:.:.:.	0/0:3,0:3:9:0,9,94	0/0:3,0:3:9:0,9,97	./.:.:.:.:.	0/0:3,0:3:9:0,9,95	1/1:0,2:2:6:59,6,0	1/1:0,3:3:3:31,3,0	1/1:0,3:3:9:88,9,0	0/0:1,0:1:3:0,3,31	1/1:0,7:7:15:154,15,0	1/1:0,4:4:12:117,12,0	1/1:0,2:2:6:60,6,0	1/1:0,4:4:12:123,12,0	1/1:0,2:2:6:59,6,0	./.:.:.:.:.	./.:.:.:.:.	1/1:0,1:1:3:29,3,0	1/1:0,2:2:6:49,6,0	1/1:0,1:1:3:30,3,0	0/0:4,0:4:12:0,12,120	0/0:3,0:3:9:0,9,97	./.:.:.:.:.	1/1:0,2:2:6:61,6,0	0/0:1,0:1:3:0,3,31	./.:.:.:.:.	1/1:0,1:1:3:30,3,0	./.:.:.:.:.	1/1:0,1:1:3:22,3,0	1/1:0,1:1:3:33,3,0	./.:.:.:.:.	0/0:1,0:1:3:0,3,33	./.:.:.:.:.	./.:.:.:.:.	1/1:0,3:3:6:74,6,0	1/1:0,1:1:3:32,3,0	./.:.:.:.:.	1/1:0,2:2:6:59,6,0	1/1:0,3:3:9:92,9,0	1/1:0,3:3:9:89,9,0	./.:.:.:.:.	1/1:0,3:3:9:83,9,0	1/1:0,2:2:6:52,6,0	./.:.:.:.:.	1/1:0,3:3:6:75,6,0	./.:.:.:.:.	1/1:0,1:1:3:22,3,0	./.:.:.:.:.	1/1:0,1:1:3:30,3,0	1/1:0,1:1:3:31,3,0	1/1:0,6:6:18:178,18,0	1/1:0,3:3:9:87,9,0	1/1:0,1:1:3:22,3,0	1/1:0,7:7:21:214,21,0	./.:.:.:.:.	0/0:1,0:1:3:0,3,28	0/0:2,0:2:6:0,6,59	./.:.:.:.:.	1/1:0,4:4:12:113,12,0	1/1:0,1:1:3:32,3,0	1/1:0,1:1:3:31,3,0	1/1:0,4:4:12:120,12,0	1/1:0,3:3:9:96,9,0	1/1:0,6:6:12:134,12,0	./.:.:.:.:.	1/1:0,2:2:6:60,6,0	0/0:4,0:4:12:0,12,118	0/0:7,0:7:21:0,21,216	1/1:0,2:2:6:60,6,0	1/1:0,3:3:9:83,9,0	1/1:0,4:4:12:125,12,0	1/1:0,1:1:3:32,3,0	1/1:0,1:1:3:31,3,0	1/1:0,1:1:3:31,3,0	0/0:3,0:3:9:0,9,92	0/0:2,0:2:3:0,3,45	0/1:2,3:5:23:66,0,23	0/0:4,0:4:6:0,6,89	0/0:4,0:4:6:0,6,89	0/0:5,0:5:9:0,9,113	0/0:4,0:4:6:0,6,77	1/1:0,6:6:9:134,9,0	0/0:22,0:22:66:0,66,730
chr0	34773083	.	T	C	7829.25	.	AC=156;AF=0.716;AN=218;BaseQRankSum=-0.569;DP=431;Dels=0.00;FS=0.000;HaplotypeScore=0.0258;InbreedingCoeff=0.5829;MLEAC=156;MLEAF=0.716;MQ=52.91;MQ0=0;MQRankSum=-2.603;QD=25.92;ReadPosRankSum=2.581	GT:AD:DP:GQ:PL	1/1:0,9:9:27:256,27,0	1/1:0,12:12:33:354,33,0	0/0:4,0:4:12:0,12,121	1/1:0,14:14:39:409,39,0	1/1:0,9:9:27:283,27,0	1/1:0,5:5:12:123,12,0	1/1:0,3:3:9:90,9,0	./.:.:.:.:.	./.:.:.:.:.	1/1:0,6:6:12:125,12,0	./.:.:.:.:.	0/0:8,0:8:24:0,24,247	1/1:0,9:9:24:267,24,0	1/1:0,1:1:3:22,3,0	1/1:0,5:5:15:152,15,0	1/1:0,5:5:15:154,15,0	1/1:0,5:5:15:156,15,0	1/1:0,1:1:3:22,3,0	1/1:0,3:3:6:76,6,0	1/1:0,2:2:6:57,6,0	0/0:2,0:2:6:0,6,64	1/1:0,2:2:3:32,3,0	1/1:0,12:12:27:311,27,0	0/0:7,0:7:21:0,21,223	0/0:2,0:2:6:0,6,59	0/1:5,6:11:99:157,0,119	1/1:0,9:9:21:213,21,0	./.:.:.:.:.	./.:.:.:.:.	1/1:0,10:10:30:302,30,0	./.:.:.:.:.	1/1:0,1:1:3:22,3,0	1/1:0,3:3:9:80,9,0	./.:.:.:.:.	0/0:6,0:6:18:0,18,183	./.:.:.:.:.	1/1:0,14:14:39:410,39,0	1/1:0,1:1:3:31,3,0	1/1:0,3:3:6:61,6,0	./.:.:.:.:.	./.:.:.:.:.	1/1:0,8:8:24:237,24,0	1/1:0,11:11:33:328,33,0	0/0:7,0:7:21:0,21,210	1/1:0,7:7:21:207,21,0	0/0:5,0:5:15:0,15,153	0/0:4,0:4:12:0,12,123	0/0:6,0:6:18:0,18,190	./.:.:.:.:.	1/1:0,1:1:3:31,3,0	1/1:0,1:1:3:31,3,0	1/1:0,2:2:6:58,6,0	1/1:0,1:1:3:24,3,0	./.:.:.:.:.	0/0:2,0:2:6:0,6,61	./.:.:.:.:.	0/0:3,0:3:9:0,9,93	0/0:4,0:4:12:0,12,122	./.:.:.:.:.	0/0:3,0:3:9:0,9,96	1/1:0,2:2:6:61,6,0	1/1:0,2:2:3:32,3,0	1/1:0,3:3:9:92,9,0	0/0:1,0:1:3:0,3,29	1/1:0,7:7:15:154,15,0	1/1:0,3:3:9:88,9,0	1/1:0,2:2:6:62,6,0	1/1:0,3:3:9:96,9,0	1/1:0,2:2:6:63,6,0	1/1:0,1:1:3:22,3,0	./.:.:.:.:.	1/1:0,1:1:3:32,3,0	1/1:0,2:2:6:49,6,0	1/1:0,1:1:3:32,3,0	0/0:3,0:3:9:0,9,89	0/0:3,0:3:9:0,9,96	./.:.:.:.:.	1/1:0,1:1:3:32,3,0	0/0:1,0:1:3:0,3,30	./.:.:.:.:.	1/1:0,1:1:3:31,3,0	./.:.:.:.:.	1/1:0,1:1:3:22,3,0	1/1:0,1:1:3:32,3,0	./.:.:.:.:.	0/0:1,0:1:3:0,3,32	./.:.:.:.:.	1/1:0,1:1:3:22,3,0	1/1:0,3:3:6:75,6,0	1/1:0,1:1:3:32,3,0	./.:.:.:.:.	1/1:0,2:2:6:61,6,0	1/1:0,3:3:9:96,9,0	1/1:0,3:3:9:93,9,0	./.:.:.:.:.	1/1:0,3:3:9:83,9,0	1/1:0,2:2:6:53,6,0	./.:.:.:.:.	1/1:0,3:3:6:76,6,0	./.:.:.:.:.	1/1:0,1:1:3:22,3,0	./.:.:.:.:.	1/1:0,1:1:3:32,3,0	1/1:0,1:1:3:32,3,0	1/1:0,6:6:18:183,18,0	1/1:0,2:2:6:56,6,0	1/1:0,2:2:6:43,6,0	1/1:0,7:7:21:219,21,0	./.:.:.:.:.	0/0:1,0:1:3:0,3,30	0/0:1,0:1:3:0,3,32	./.:.:.:.:.	1/1:0,4:4:12:117,12,0	1/1:0,1:1:3:29,3,0	1/1:0,1:1:3:32,3,0	1/1:0,3:3:9:95,9,0	1/1:0,3:3:9:95,9,0	1/1:0,5:5:9:106,9,0	./.:.:.:.:.	1/1:0,2:2:6:63,6,0	0/0:3,0:3:9:0,9,92	0/0:7,0:7:21:0,21,211	1/1:0,2:2:6:62,6,0	1/1:0,3:3:9:85,9,0	1/1:0,4:4:12:126,12,0	1/1:0,1:1:3:32,3,0	1/1:0,1:1:3:31,3,0	1/1:0,1:1:3:32,3,0	0/0:3,0:3:9:0,9,97	0/0:2,0:2:3:0,3,45	0/1:2,3:5:22:67,0,22	0/0:2,0:2:3:0,3,32	0/0:4,0:4:6:0,6,89	0/0:5,0:5:9:0,9,111	0/0:4,0:4:9:0,9,102	1/1:0,6:6:9:134,9,0	0/0:23,0:23:69:0,69,759
chr0	34773084	.	A	T	7711.39	.	AC=156;AF=0.722;AN=216;BaseQRankSum=-4.775;DP=435;Dels=0.00;FS=0.000;HaplotypeScore=0.0261;InbreedingCoeff=0.5862;MLEAC=155;MLEAF=0.718;MQ=53.00;MQ0=0;MQRankSum=-1.285;QD=25.62;ReadPosRankSum=2.942	GT:AD:DP:GQ:PL	1/1:0,9:9:27:252,27,0	1/1:0,12:12:33:345,33,0	0/0:4,0:4:12:0,12,120	1/1:0,13:13:39:400,39,0	1/1:0,9:9:27:276,27,0	1/1:0,5:5:15:152,15,0	1/1:0,3:3:9:88,9,0	./.:.:.:.:.	./.:.:.:.:.	1/1:0,6:6:12:121,12,0	./.:.:.:.:.	0/0:8,0:8:24:0,24,248	1/1:0,9:9:24:258,24,0	1/1:0,1:1:3:22,3,0	1/1:0,5:5:15:147,15,0	1/1:0,5:5:15:152,15,0	1/1:0,5:5:15:148,15,0	1/1:0,1:1:3:22,3,0	1/1:0,3:3:6:75,6,0	1/1:0,2:2:6:58,6,0	0/0:2,0:2:6:0,6,65	1/1:0,2:2:3:31,3,0	1/1:0,12:12:27:307,27,0	0/0:7,0:7:21:0,21,222	0/0:2,0:2:6:0,6,63	0/1:5,6:11:99:152,0,121	1/1:0,9:9:21:211,21,0	./.:.:.:.:.	./.:.:.:.:.	1/1:0,10:10:30:300,30,0	./.:.:.:.:.	1/1:0,1:1:3:22,3,0	1/1:0,3:3:9:80,9,0	./.:.:.:.:.	0/0:8,0:8:21:0,21,227	./.:.:.:.:.	1/1:0,14:14:39:398,39,0	1/1:0,1:1:3:31,3,0	1/1:0,3:3:6:61,6,0	./.:.:.:.:.	./.:.:.:.:.	1/1:0,8:8:24:232,24,0	1/1:0,11:11:33:325,33,0	0/0:7,0:7:21:0,21,204	1/1:0,7:7:21:200,21,0	0/0:5,0:5:15:0,15,151	0/0:4,0:4:12:0,12,121	0/0:6,0:6:18:0,18,192	./.:.:.:.:.	1/1:0,1:1:3:31,3,0	1/1:0,1:1:3:31,3,0	1/1:0,2:2:6:57,6,0	1/1:0,1:1:3:24,3,0	./.:.:.:.:.	0/0:2,0:2:6:0,6,63	./.:.:.:.:.	0/0:3,0:3:9:0,9,96	0/0:4,0:4:12:0,12,128	./.:.:.:.:.	0/0:3,0:3:9:0,9,96	1/1:0,2:2:6:61,6,0	1/1:0,2:2:3:31,3,0	1/1:0,3:3:9:90,9,0	0/0:1,0:1:3:0,3,31	1/1:0,7:7:15:156,15,0	1/1:0,3:3:9:87,9,0	1/1:0,2:2:6:61,6,0	1/1:0,3:3:9:93,9,0	1/1:0,2:2:6:63,6,0	1/1:0,1:1:3:22,3,0	./.:.:.:.:.	1/1:0,1:1:3:31,3,0	1/1:0,2:2:6:49,6,0	1/1:0,1:1:3:30,3,0	0/0:3,0:3:9:0,9,88	0/0:3,0:3:9:0,9,96	./.:.:.:.:.	1/1:0,1:1:3:31,3,0	0/0:1,0:1:3:0,3,31	./.:.:.:.:.	1/1:0,1:1:3:30,3,0	./.:.:.:.:.	1/1:0,1:1:3:22,3,0	1/1:0,1:1:3:31,3,0	./.:.:.:.:.	0/0:1,0:1:3:0,3,32	./.:.:.:.:.	1/1:0,1:1:3:22,3,0	1/1:0,3:3:6:75,6,0	1/1:0,1:1:3:33,3,0	./.:.:.:.:.	1/1:0,2:2:6:61,6,0	1/1:0,3:3:9:92,9,0	1/1:0,3:3:9:92,9,0	./.:.:.:.:.	1/1:0,3:3:9:81,9,0	1/1:0,2:2:6:52,6,0	./.:.:.:.:.	1/1:0,3:3:6:75,6,0	./.:.:.:.:.	1/1:0,1:1:3:22,3,0	./.:.:.:.:.	1/1:0,1:1:3:32,3,0	1/1:0,1:1:3:32,3,0	1/1:0,6:6:18:181,18,0	1/1:0,2:2:6:54,6,0	1/1:0,2:2:6:43,6,0	1/1:0,7:7:21:215,21,0	./.:.:.:.:.	./.:.:.:.:.	0/0:1,0:1:3:0,3,33	./.:.:.:.:.	1/1:0,4:4:12:113,12,0	1/1:0,1:1:3:31,3,0	1/1:0,1:1:3:32,3,0	1/1:0,3:3:9:93,9,0	1/1:0,3:3:9:92,9,0	1/1:0,5:5:9:105,9,0	./.:.:.:.:.	1/1:0,2:2:6:63,6,0	0/0:4,0:4:12:0,12,121	0/0:8,0:8:24:0,24,246	1/1:0,2:2:6:61,6,0	1/1:0,3:3:9:84,9,0	1/1:0,4:4:12:121,12,0	1/1:0,1:1:3:31,3,0	1/1:0,1:1:3:30,3,0	1/1:0,1:1:3:31,3,0	0/0:4,0:4:12:0,12,124	0/0:2,0:2:3:0,3,45	0/1:2,3:5:43:64,0,43	0/0:2,0:2:3:0,3,32	0/0:4,0:4:6:0,6,89	0/0:5,0:5:9:0,9,120	0/0:4,0:4:9:0,9,108	1/1:0,6:6:9:134,9,0	0/0:23,0:23:69:0,69,771
chr0	34773087	.	C	T	8369.22	.	AC=156;AF=0.716;AN=218;BaseQRankSum=-6.443;DP=468;Dels=0.00;FS=1.199;HaplotypeScore=0.0534;InbreedingCoeff=0.6049;MLEAC=156;MLEAF=0.716;MQ=53.48;MQ0=0;MQRankSum=-1.782;QD=25.36;ReadPosRankSum=1.670	GT:AD:DP:GQ:PL	1/1:0,10:10:30:278,30,0	1/1:0,13:13:36:368,36,0	0/0:4,0:4:12:0,12,114	1/1:0,14:14:42:429,42,0	1/1:0,9:9:27:273,27,0	1/1:0,8:8:21:206,21,0	1/1:0,3:3:9:90,9,0	./.:.:.:.:.	./.:.:.:.:.	1/1:0,8:8:18:178,18,0	./.:.:.:.:.	0/0:8,0:8:24:0,24,250	1/1:0,9:9:24:260,24,0	1/1:0,1:1:3:22,3,0	1/1:0,8:8:24:229,24,0	1/1:0,6:6:18:180,18,0	1/1:0,7:7:18:199,18,0	1/1:0,1:1:3:22,3,0	1/1:0,4:4:9:104,9,0	1/1:0,3:3:9:89,9,0	0/0:2,0:2:6:0,6,62	1/1:0,2:2:3:32,3,0	1/1:0,12:12:27:312,27,0	0/0:7,0:7:21:0,21,228	0/0:2,0:2:6:0,6,65	0/1:5,6:11:99:149,0,125	1/1:0,10:10:24:237,24,0	./.:.:.:.:.	./.:.:.:.:.	1/1:0,11:11:33:320,33,0	./.:.:.:.:.	1/1:0,1:1:3:22,3,0	1/1:0,3:3:9:80,9,0	./.:.:.:.:.	0/0:9,0:9:24:0,24,260	./.:.:.:.:.	1/1:0,14:14:39:388,39,0	1/1:0,2:2:6:59,6,0	1/1:0,3:3:6:57,6,0	./.:.:.:.:.	./.:.:.:.:.	1/1:0,8:8:24:233,24,0	1/1:0,14:14:42:411,42,0	0/0:7,0:7:21:0,21,214	1/1:0,8:8:24:233,24,0	0/0:7,0:7:21:0,21,212	0/0:5,0:5:15:0,15,152	0/0:6,0:6:18:0,18,198	./.:.:.:.:.	1/1:0,2:2:6:58,6,0	1/1:0,1:1:3:29,3,0	1/1:0,2:2:6:57,6,0	1/1:0,1:1:3:24,3,0	./.:.:.:.:.	0/0:2,0:2:6:0,6,62	./.:.:.:.:.	0/0:3,0:3:9:0,9,97	0/0:4,0:4:12:0,12,126	./.:.:.:.:.	0/0:3,0:3:9:0,9,95	1/1:0,3:3:9:89,9,0	1/1:0,2:2:3:30,3,0	1/1:0,3:3:9:89,9,0	0/0:1,0:1:3:0,3,31	1/1:0,7:7:15:152,15,0	1/1:0,3:3:9:83,9,0	1/1:0,2:2:6:58,6,0	1/1:0,3:3:9:90,9,0	1/1:0,2:2:6:60,6,0	1/1:0,1:1:3:22,3,0	./.:.:.:.:.	1/1:0,1:1:3:29,3,0	1/1:0,2:2:6:49,6,0	1/1:0,2:2:6:58,6,0	0/0:3,0:3:9:0,9,92	0/0:3,0:3:9:0,9,94	./.:.:.:.:.	1/1:0,1:1:3:32,3,0	0/0:2,0:2:6:0,6,59	./.:.:.:.:.	1/1:0,1:1:3:29,3,0	./.:.:.:.:.	1/1:0,1:1:3:22,3,0	1/1:0,1:1:3:30,3,0	./.:.:.:.:.	0/0:1,0:1:3:0,3,34	./.:.:.:.:.	1/1:0,1:1:3:22,3,0	1/1:0,3:3:6:74,6,0	1/1:0,1:1:3:32,3,0	./.:.:.:.:.	1/1:0,2:2:6:57,6,0	1/1:0,3:3:9:89,9,0	1/1:0,3:3:9:90,9,0	./.:.:.:.:.	1/1:0,3:3:6:51,6,0	1/1:0,2:2:6:53,6,0	./.:.:.:.:.	1/1:0,3:3:6:76,6,0	./.:.:.:.:.	1/1:0,1:1:3:22,3,0	./.:.:.:.:.	1/1:0,1:1:3:30,3,0	1/1:0,1:1:3:30,3,0	1/1:0,6:6:18:180,18,0	1/1:0,2:2:6:56,6,0	1/1:0,2:2:6:43,6,0	1/1:0,9:9:27:270,27,0	./.:.:.:.:.	0/0:1,0:1:3:0,3,27	0/0:1,0:1:3:0,3,34	./.:.:.:.:.	1/1:0,4:4:9:90,9,0	1/1:0,1:1:3:30,3,0	1/1:0,1:1:3:30,3,0	1/1:0,3:3:9:93,9,0	1/1:0,3:3:9:92,9,0	1/1:0,5:5:9:105,9,0	./.:.:.:.:.	1/1:0,2:2:6:59,6,0	0/0:4,0:4:12:0,12,122	0/0:8,0:8:24:0,24,249	1/1:0,2:2:6:61,6,0	1/1:0,3:3:9:84,9,0	1/1:0,4:4:12:121,12,0	1/1:0,2:2:6:61,6,0	1/1:0,1:1:3:31,3,0	1/1:0,1:1:3:32,3,0	0/0:4,0:4:12:0,12,126	0/0:2,0:2:3:0,3,45	0/1:2,3:5:23:66,0,23	0/0:2,0:2:3:0,3,32	0/0:4,0:4:6:0,6,89	0/0:5,0:5:9:0,9,112	0/0:4,0:4:9:0,9,104	1/1:0,6:6:9:134,9,0	0/0:22,0:22:63:0,63,689
chr0	34773143	.	A	T	10670	.	AC=179;AF=0.740;AN=242;BaseQRankSum=-2.122;DP=542;Dels=0.00;FS=6.648;HaplotypeScore=0.0783;InbreedingCoeff=0.5723;MLEAC=179;MLEAF=0.740;MQ=57.58;MQ0=0;MQRankSum=1.237;QD=27.29;ReadPosRankSum=-3.629	GT:AD:DP:GQ:PL	1/1:0,8:8:24:225,24,0	1/1:0,13:13:36:389,36,0	0/0:10,0:10:27:0,27,292	1/1:0,22:22:66:665,66,0	1/1:0,12:12:36:371,36,0	1/1:0,12:12:33:345,33,0	1/1:0,10:10:30:300,30,0	1/1:0,1:1:3:22,3,0	1/1:0,1:1:3:22,3,0	1/1:0,14:14:42:422,42,0	./.:.:.:.:.	0/0:9,0:9:27:0,27,278	1/1:0,10:10:30:317,30,0	1/1:0,1:1:3:22,3,0	1/1:0,13:13:39:403,39,0	1/1:0,9:9:27:271,27,0	1/1:0,10:10:30:302,30,0	1/1:0,1:1:3:22,3,0	1/1:0,3:3:9:89,9,0	1/1:0,4:4:12:121,12,0	0/0:1,0:1:3:0,3,32	1/1:0,5:5:15:147,15,0	1/1:0,17:17:42:458,42,0	0/0:12,0:12:30:0,30,338	0/0:1,0:1:3:0,3,33	0/1:5,10:15:97:248,0,97	1/1:0,12:12:36:360,36,0	./.:.:.:.:.	./.:.:.:.:.	1/1:0,7:7:21:213,21,0	1/1:0,1:1:3:22,3,0	1/1:0,3:3:9:75,9,0	1/1:0,3:3:9:91,9,0	./.:.:.:.:.	0/0:16,0:16:42:0,42,453	./.:.:.:.:.	1/1:0,10:10:30:305,30,0	1/1:0,2:2:6:60,6,0	1/1:0,4:4:12:120,12,0	1/1:0,1:1:3:32,3,0	1/1:0,1:1:3:22,3,0	1/1:0,9:9:24:248,24,0	1/1:0,9:9:24:266,24,0	0/0:5,0:5:12:0,12,139	1/1:0,7:7:18:200,18,0	0/0:7,0:7:18:0,18,181	0/0:4,0:4:12:0,12,125	0/0:4,0:4:12:0,12,128	1/1:0,2:2:3:45,3,0	1/1:0,3:3:9:91,9,0	./.:.:.:.:.	1/1:0,1:1:3:31,3,0	1/1:0,2:2:6:62,6,0	0/0:3,0:3:9:0,9,92	0/0:2,0:2:6:0,6,64	./.:.:.:.:.	0/0:5,0:5:15:0,15,146	0/0:7,0:7:21:0,21,209	1/1:0,1:1:3:31,3,0	0/0:5,0:5:15:0,15,155	1/1:0,3:3:9:88,9,0	1/1:0,2:2:6:60,6,0	1/1:0,4:4:12:120,12,0	0/0:1,0:1:3:0,3,33	1/1:0,1:1:3:32,3,0	1/1:0,2:2:6:62,6,0	1/1:0,3:3:9:95,9,0	1/1:0,3:3:9:97,9,0	1/1:0,1:1:3:31,3,0	1/1:0,1:1:3:22,3,0	1/1:0,2:2:6:59,6,0	1/1:0,3:3:9:94,9,0	1/1:0,1:1:3:32,3,0	0/1:1,1:2:24:24,0,24	./.:.:.:.:.	0/0:2,0:2:6:0,6,60	./.:.:.:.:.	1/1:0,1:1:3:31,3,0	0/0:3,0:3:9:0,9,95	1/1:0,2:2:6:64,6,0	1/1:0,1:1:3:31,3,0	1/1:0,1:1:3:31,3,0	1/1:0,2:2:6:43,6,0	1/1:0,1:1:3:32,3,0	1/1:0,2:2:6:62,6,0	0/0:1,0:1:3:0,3,32	1/1:0,2:2:3:45,3,0	1/1:0,1:1:3:22,3,0	1/1:0,5:5:15:147,15,0	./.:.:.:.:.	1/1:0,1:1:3:32,3,0	1/1:0,1:1:3:29,3,0	1/1:0,2:2:6:60,6,0	1/1:0,1:1:3:32,3,0	1/1:0,1:1:3:31,3,0	1/1:0,2:2:6:55,6,0	1/1:0,2:2:6:43,6,0	./.:.:.:.:.	./.:.:.:.:.	1/1:0,1:1:3:29,3,0	1/1:0,1:1:3:22,3,0	./.:.:.:.:.	1/1:0,2:2:6:60,6,0	1/1:0,4:4:12:124,12,0	1/1:0,1:1:3:33,3,0	1/1:0,3:3:9:93,9,0	1/1:0,3:3:9:73,9,0	1/1:0,8:8:24:247,24,0	./.:.:.:.:.	./.:.:.:.:.	0/0:2,0:2:6:0,6,57	./.:.:.:.:.	1/1:0,5:5:12:141,12,0	1/1:0,2:2:6:63,6,0	1/1:0,3:3:9:93,9,0	1/1:0,4:4:12:125,12,0	1/1:0,4:4:12:124,12,0	1/1:0,2:2:6:60,6,0	0/0:1,0:1:3:0,3,32	1/1:0,2:2:6:61,6,0	0/0:3,0:3:9:0,9,92	0/0:6,0:6:18:0,18,188	1/1:0,3:3:9:91,9,0	1/1:0,5:5:15:158,15,0	1/1:0,3:3:9:93,9,0	1/1:0,5:5:12:135,12,0	1/1:0,1:1:3:32,3,0	1/1:0,3:3:9:92,9,0	0/0:5,0:5:15:0,15,153	0/0:2,0:2:3:0,3,44	0/1:4,3:7:60:60,0,92	0/0:2,0:2:3:0,3,45	0/0:4,0:4:6:0,6,89	0/0:4,0:4:6:0,6,89	0/0:2,0:2:6:0,6,60	1/1:0,4:4:6:89,6,0	0/0:22,0:22:66:0,66,732
chr0	34773186	.	A	G	10643.7	.	AC=162;AF=0.711;AN=228;BaseQRankSum=-1.798;DP=579;Dels=0.00;FS=2.835;HaplotypeScore=0.2464;InbreedingCoeff=0.6331;MLEAC=150;MLEAF=0.658;MQ=56.57;MQ0=0;MQRankSum=-2.330;QD=26.41;ReadPosRankSum=0.922	GT:AD:DP:GQ:PL	1/1:0,8:8:24:232,24,0	1/1:0,14:15:39:408,39,0	0/0:16,0:16:48:0,48,484	1/1:0,22:22:63:663,63,0	1/1:0,8:8:24:251,24,0	1/1:0,11:11:30:320,30,0	1/1:0,10:10:30:303,30,0	1/1:0,1:1:3:22,3,0	./.:.:.:.:.	1/1:0,18:18:54:551,54,0	./.:.:.:.:.	0/0:14,0:14:42:0,42,422	1/1:0,7:8:21:220,21,0	0/0:1,0:1:3:0,3,31	1/1:0,15:15:42:437,42,0	1/1:0,10:10:30:306,30,0	1/1:0,7:7:21:221,21,0	./.:.:.:.:.	1/1:0,3:3:9:96,9,0	1/1:0,1:1:3:33,3,0	0/0:4,0:4:12:0,12,130	1/1:0,6:6:18:178,18,0	1/1:0,15:15:42:444,42,0	0/0:18,0:18:51:0,51,530	./.:.:.:.:.	0/1:6,12:18:99:282,0,137	1/1:0,17:17:48:495,48,0	./.:.:.:.:.	./.:.:.:.:.	1/1:0,9:9:27:274,27,0	1/1:0,2:2:6:52,6,0	1/1:0,2:2:6:53,6,0	1/1:0,5:6:15:159,15,0	./.:.:.:.:.	0/0:8,0:8:24:0,24,240	./.:.:.:.:.	1/1:0,13:13:39:410,39,0	1/1:0,2:2:6:58,6,0	1/1:0,8:8:24:249,24,0	1/1:0,1:1:3:22,3,0	1/1:0,2:2:6:53,6,0	1/1:0,8:8:24:241,24,0	1/1:0,11:11:30:315,30,0	0/0:16,0:16:48:0,48,482	1/1:0,6:6:18:186,18,0	0/0:8,0:8:24:0,24,239	0/0:8,0:8:21:0,21,231	0/0:1,0:1:3:0,3,34	1/1:0,3:3:9:91,9,0	1/1:0,2:2:6:63,6,0	./.:.:.:.:.	1/1:0,1:1:3:32,3,0	1/1:0,3:3:9:91,9,0	0/0:5,0:5:15:0,15,151	0/0:3,0:3:9:0,9,92	./.:.:.:.:.	0/0:2,0:2:6:0,6,59	0/0:5,0:5:15:0,15,158	1/1:0,1:1:3:32,3,0	0/0:2,0:2:6:0,6,61	1/1:0,2:2:6:61,6,0	1/1:0,3:3:9:96,9,0	1/1:0,5:5:12:122,12,0	0/0:2,0:2:6:0,6,63	1/1:0,1:1:3:32,3,0	1/1:0,1:1:3:28,3,0	1/1:0,2:2:6:62,6,0	1/1:0,3:3:9:94,9,0	./.:.:.:.:.	./.:.:.:.:.	1/1:0,4:4:12:123,12,0	1/1:0,3:3:9:96,9,0	1/1:0,1:1:3:32,3,0	0/0:2,0:2:6:0,6,62	0/0:4,0:4:9:0,9,105	./.:.:.:.:.	1/1:0,2:2:6:63,6,0	1/1:0,1:1:3:32,3,0	0/0:1,0:1:3:0,3,30	1/1:0,6:6:18:190,18,0	./.:.:.:.:.	./.:.:.:.:.	1/1:0,1:1:3:22,3,0	1/1:0,1:1:3:31,3,0	1/1:0,3:3:9:91,9,0	0/0:1,0:1:3:0,3,29	1/1:0,6:6:12:148,12,0	1/1:0,1:1:3:29,3,0	1/1:0,7:7:18:183,18,0	./.:.:.:.:.	./.:.:.:.:.	1/1:0,3:3:6:75,6,0	1/1:0,3:3:9:96,9,0	./.:.:.:.:.	1/1:0,3:3:9:92,9,0	./.:.:.:.:.	1/1:0,3:3:9:86,9,0	./.:.:.:.:.	./.:.:.:.:.	1/1:0,2:2:6:62,6,0	1/1:0,1:1:3:22,3,0	1/1:0,1:1:3:31,3,0	1/1:0,3:3:9:95,9,0	1/1:0,4:4:12:128,12,0	1/1:0,1:1:3:32,3,0	1/1:0,4:4:12:120,12,0	1/1:0,3:3:9:75,9,0	1/1:0,4:4:12:124,12,0	./.:.:.:.:.	0/0:1,0:1:3:0,3,32	0/0:5,0:5:15:0,15,148	./.:.:.:.:.	1/1:0,6:6:15:168,15,0	1/1:0,1:1:3:33,3,0	1/1:0,1:1:3:31,3,0	1/1:0,5:5:15:158,15,0	1/1:0,1:1:3:32,3,0	1/1:0,1:1:3:32,3,0	0/0:5,0:5:15:0,15,151	1/1:0,1:1:3:31,3,0	0/0:3,0:3:9:0,9,91	0/0:7,0:7:21:0,21,213	1/1:0,3:3:9:92,9,0	1/1:0,4:4:12:122,12,0	1/1:0,2:2:6:62,6,0	1/1:0,3:3:9:87,9,0	1/1:0,4:4:12:121,12,0	1/1:0,1:1:3:32,3,0	0/0:4,0:4:12:0,12,124	0/0:1,0:1:3:0,3,31	0/1:4,3:7:61:61,0,92	0/0:1,0:1:3:0,3,31	0/0:4,0:4:6:0,6,89	0/0:4,0:4:6:0,6,76	0/0:1,0:1:3:0,3,31	1/1:0,2:2:3:45,3,0	0/0:19,0:19:57:0,57,646
chr0	34773218	.	T	A	11259.6	.	AC=165;AF=0.724;AN=228;BaseQRankSum=-3.835;DP=610;Dels=0.00;FS=3.303;HaplotypeScore=0.1332;InbreedingCoeff=0.6242;MLEAC=167;MLEAF=0.732;MQ=55.05;MQ0=0;MQRankSum=-4.847;QD=26.37;ReadPosRankSum=-3.640	GT:AD:DP:GQ:PL	1/1:0,9:9:27:290,27,0	1/1:0,15:15:42:427,42,0	0/0:14,0:14:42:0,42,428	1/1:0,23:23:60:642,60,0	1/1:0,4:4:12:123,12,0	1/1:0,11:11:33:324,33,0	1/1:0,8:8:18:214,18,0	1/1:0,1:1:3:22,3,0	./.:.:.:.:.	1/1:0,16:16:48:486,48,0	./.:.:.:.:.	0/0:15,0:15:45:0,45,473	1/1:0,10:10:27:288,27,0	0/0:1,0:1:3:0,3,31	1/1:0,15:15:45:457,45,0	1/1:0,13:13:36:378,36,0	1/1:0,3:3:9:92,9,0	1/1:0,1:1:3:32,3,0	1/1:0,3:3:9:91,9,0	./.:.:.:.:.	0/0:2,0:2:6:0,6,67	1/1:0,6:6:15:168,15,0	1/1:0,10:10:27:288,27,0	0/0:19,0:19:57:0,57,578	0/0:1,0:1:3:0,3,32	0/1:9,9:18:99:208,0,229	1/1:0,17:17:45:461,45,0	./.:.:.:.:.	./.:.:.:.:.	1/1:0,13:13:36:382,36,0	1/1:0,1:1:3:33,3,0	1/1:0,1:1:3:22,3,0	1/1:0,6:6:18:179,18,0	1/1:0,2:2:6:53,6,0	0/0:9,0:9:27:0,27,282	./.:.:.:.:.	1/1:0,14:14:42:438,42,0	1/1:0,4:4:12:119,12,0	1/1:0,7:7:18:178,18,0	1/1:0,1:1:3:22,3,0	1/1:0,2:2:6:55,6,0	1/1:0,11:11:33:340,33,0	1/1:0,9:9:24:241,24,0	0/0:17,0:17:51:0,51,515	1/1:0,7:7:21:211,21,0	0/0:10,0:10:30:0,30,305	0/0:7,0:7:18:0,18,200	0/0:2,0:2:6:0,6,64	1/1:0,6:6:15:172,15,0	1/1:0,2:2:6:59,6,0	./.:.:.:.:.	./.:.:.:.:.	1/1:0,5:5:15:151,15,0	0/0:3,0:3:9:0,9,93	0/0:5,0:5:15:0,15,153	./.:.:.:.:.	./.:.:.:.:.	0/0:2,0:2:6:0,6,59	1/1:0,3:3:9:90,9,0	0/0:2,0:2:6:0,6,61	1/1:0,3:3:9:89,9,0	1/1:0,2:2:6:58,6,0	1/1:0,7:7:12:123,12,0	0/0:4,0:4:12:0,12,126	1/1:0,1:1:3:32,3,0	1/1:0,1:1:3:31,3,0	1/1:0,1:1:3:30,3,0	1/1:0,2:2:6:59,6,0	./.:.:.:.:.	1/1:0,1:1:3:31,3,0	1/1:0,4:4:12:121,12,0	1/1:0,2:2:6:64,6,0	1/1:0,1:1:3:33,3,0	0/1:3,1:4:19:19,0,78	0/0:5,0:5:12:0,12,137	./.:.:.:.:.	1/1:0,2:2:6:59,6,0	1/1:0,2:2:6:55,6,0	0/0:1,0:1:3:0,3,30	1/1:0,8:8:21:227,21,0	1/1:0,1:1:3:31,3,0	./.:.:.:.:.	1/1:0,1:1:3:22,3,0	1/1:0,4:4:12:121,12,0	1/1:0,2:2:6:59,6,0	0/0:2,0:2:6:0,6,62	1/1:0,6:6:15:170,15,0	1/1:0,1:1:3:31,3,0	1/1:0,4:4:9:94,9,0	./.:.:.:.:.	1/1:0,1:1:3:22,3,0	1/1:0,4:4:9:103,9,0	1/1:0,3:3:9:93,9,0	1/1:0,1:1:3:31,3,0	1/1:0,4:4:12:122,12,0	./.:.:.:.:.	1/1:0,3:3:9:87,9,0	./.:.:.:.:.	1/1:0,2:2:6:63,6,0	1/1:0,1:1:3:31,3,0	./.:.:.:.:.	1/1:0,1:1:3:31,3,0	1/1:0,2:2:6:60,6,0	1/1:0,3:3:9:85,9,0	1/1:0,3:3:9:96,9,0	1/1:0,8:8:24:240,24,0	1/1:0,3:3:9:75,9,0	1/1:0,3:3:9:89,9,0	./.:.:.:.:.	0/0:1,0:1:3:0,3,30	0/0:6,0:6:18:0,18,181	./.:.:.:.:.	1/1:0,6:6:18:183,18,0	./.:.:.:.:.	./.:.:.:.:.	1/1:0,6:6:15:169,15,0	1/1:0,7:7:21:218,21,0	1/1:0,2:2:6:60,6,0	0/0:4,0:4:12:0,12,118	1/1:0,1:1:3:30,3,0	0/0:3,0:3:9:0,9,95	0/0:10,0:10:30:0,30,319	1/1:0,4:4:9:93,9,0	1/1:0,1:1:3:30,3,0	1/1:0,5:5:12:121,12,0	./.:.:.:.:.	1/1:0,3:3:9:90,9,0	1/1:0,2:2:6:61,6,0	0/0:4,0:4:12:0,12,122	./.:.:.:.:.	0/1:4,3:7:61:61,0,91	0/0:1,0:1:3:0,3,31	0/0:4,0:4:6:0,6,89	0/0:4,0:4:6:0,6,89	0/0:1,0:1:3:0,3,32	1/1:0,4:4:6:89,6,0	0/0:24,0:24:72:0,72,810
chr0	34773232	.	C	T	12741.6	.	AC=182;AF=0.746;AN=244;BaseQRankSum=-6.646;DP=670;Dels=0.00;FS=0.658;HaplotypeScore=0.0688;InbreedingCoeff=0.6115;MLEAC=182;MLEAF=0.746;MQ=54.27;MQ0=0;MQRankSum=-4.443;QD=26.55;ReadPosRankSum=-3.137	GT:AD:DP:GQ:PL	1/1:0,15:15:45:426,45,0	1/1:0,16:16:45:469,45,0	0/0:14,0:14:42:0,42,442	1/1:0,26:26:69:735,69,0	1/1:0,5:5:15:158,15,0	1/1:0,11:11:33:322,33,0	1/1:0,7:7:15:177,15,0	./.:.:.:.:.	./.:.:.:.:.	1/1:0,18:18:54:556,54,0	1/1:0,1:1:3:32,3,0	0/0:13,0:13:39:0,39,414	1/1:0,9:9:24:247,24,0	0/0:2,0:2:6:0,6,63	1/1:0,16:16:48:496,48,0	1/1:0,14:14:39:416,39,0	1/1:0,2:2:6:61,6,0	1/1:0,1:1:3:32,3,0	1/1:0,5:5:15:154,15,0	./.:.:.:.:.	0/0:3,0:3:9:0,9,103	1/1:0,7:7:18:200,18,0	1/1:0,12:12:33:349,33,0	0/0:17,0:17:51:0,51,545	0/0:1,0:1:3:0,3,32	0/1:9,9:18:99:194,0,237	1/1:0,20:20:54:553,54,0	./.:.:.:.:.	1/1:0,1:1:3:32,3,0	1/1:0,14:14:39:415,39,0	1/1:0,1:1:3:33,3,0	1/1:0,3:3:9:65,9,0	1/1:0,7:7:21:215,21,0	1/1:0,2:2:6:54,6,0	0/0:9,0:9:27:0,27,287	1/1:0,1:1:3:30,3,0	1/1:0,14:14:42:442,42,0	1/1:0,5:5:15:154,15,0	1/1:0,7:7:18:184,18,0	1/1:0,1:1:3:22,3,0	1/1:0,2:2:6:55,6,0	1/1:0,12:12:33:337,33,0	1/1:0,9:9:24:247,24,0	0/0:18,0:18:54:0,54,563	1/1:0,7:8:18:187,18,0	0/0:12,0:12:36:0,36,371	0/0:9,0:9:21:0,21,250	0/0:3,0:3:9:0,9,97	1/1:0,6:6:15:170,15,0	1/1:0,3:3:9:98,9,0	./.:.:.:.:.	./.:.:.:.:.	1/1:0,5:5:15:151,15,0	0/0:4,0:4:12:0,12,128	0/0:7,0:7:21:0,21,224	1/1:0,1:1:3:32,3,0	./.:.:.:.:.	0/0:3,0:3:9:0,9,93	1/1:0,4:4:12:117,12,0	0/0:2,0:2:6:0,6,66	1/1:0,3:3:9:93,9,0	1/1:0,2:2:6:60,6,0	1/1:0,7:7:12:126,12,0	0/0:4,0:4:12:0,12,130	1/1:0,2:2:3:32,3,0	1/1:0,2:2:6:64,6,0	1/1:0,1:1:3:30,3,0	1/1:0,3:3:9:96,9,0	1/1:0,2:2:6:63,6,0	1/1:0,2:2:6:52,6,0	1/1:0,5:5:15:158,15,0	1/1:0,2:2:6:62,6,0	1/1:0,1:1:3:32,3,0	0/1:3,2:5:43:43,0,79	0/0:6,0:6:15:0,15,172	./.:.:.:.:.	1/1:0,2:2:6:64,6,0	1/1:0,2:2:6:56,6,0	0/1:1,1:2:22:22,0,26	1/1:0,8:8:21:230,21,0	1/1:0,1:1:3:31,3,0	./.:.:.:.:.	1/1:0,2:2:6:52,6,0	1/1:0,4:4:12:118,12,0	1/1:0,2:2:6:61,6,0	0/0:2,0:2:6:0,6,65	1/1:0,5:5:12:139,12,0	1/1:0,2:2:6:61,6,0	1/1:0,4:4:9:94,9,0	./.:.:.:.:.	1/1:0,1:1:3:22,3,0	1/1:0,4:4:9:103,9,0	1/1:0,3:3:9:94,9,0	1/1:0,1:1:3:31,3,0	1/1:0,4:4:12:127,12,0	1/1:0,1:1:3:22,3,0	1/1:0,4:4:12:108,12,0	./.:.:.:.:.	1/1:0,2:2:6:65,6,0	1/1:0,2:2:3:30,3,0	1/1:0,1:1:3:31,3,0	1/1:0,2:2:6:61,6,0	1/1:0,2:2:6:61,6,0	1/1:0,3:3:9:88,9,0	1/1:0,3:3:9:96,9,0	1/1:0,8:8:24:252,24,0	1/1:0,3:3:9:86,9,0	1/1:0,4:4:12:125,12,0	1/1:0,1:1:3:32,3,0	0/0:1,0:1:3:0,3,33	0/0:6,0:6:18:0,18,186	1/1:0,1:1:3:32,3,0	1/1:0,6:6:18:185,18,0	./.:.:.:.:.	./.:.:.:.:.	1/1:0,6:6:15:169,15,0	1/1:0,8:8:24:241,24,0	1/1:0,2:2:6:60,6,0	0/0:4,0:4:12:0,12,126	1/1:0,1:1:3:33,3,0	0/0:4,0:4:12:0,12,130	0/0:10,0:10:30:0,30,325	1/1:0,5:5:12:130,12,0	1/1:0,1:1:3:31,3,0	1/1:0,6:6:15:155,15,0	./.:.:.:.:.	1/1:0,3:3:9:93,9,0	1/1:0,2:2:6:62,6,0	0/0:3,0:3:9:0,9,97	./.:.:.:.:.	0/1:3,3:6:64:64,0,65	0/0:1,0:1:3:0,3,32	0/0:3,0:3:6:0,6,76	0/0:4,0:4:6:0,6,89	0/0:1,0:1:3:0,3,32	1/1:0,4:4:6:89,6,0	0/0:24,0:24:72:0,72,815
chr0	34773237	.	G	A	13428	.	AC=180;AF=0.744;AN=242;BaseQRankSum=0.902;DP=703;Dels=0.00;FS=5.049;HaplotypeScore=0.0660;InbreedingCoeff=0.6441;MLEAC=180;MLEAF=0.744;MQ=54.19;MQ0=0;MQRankSum=-4.989;QD=27.13;ReadPosRankSum=-1.128	GT:AD:DP:GQ:PL	1/1:0,16:16:48:459,48,0	1/1:0,16:16:45:481,45,0	0/0:17,0:17:51:0,51,531	1/1:0,26:26:69:756,69,0	1/1:0,4:4:12:129,12,0	1/1:0,11:11:33:340,33,0	1/1:0,8:8:18:215,18,0	./.:.:.:.:.	./.:.:.:.:.	1/1:0,20:20:60:633,60,0	1/1:0,2:2:6:59,6,0	0/0:14,0:14:42:0,42,433	1/1:0,9:9:24:255,24,0	0/0:2,0:2:6:0,6,63	1/1:0,16:16:48:508,48,0	1/1:0,14:14:39:417,39,0	1/1:0,3:3:9:95,9,0	1/1:0,1:1:3:32,3,0	1/1:0,5:5:15:157,15,0	./.:.:.:.:.	0/0:2,0:2:6:0,6,63	1/1:0,7:7:18:208,18,0	1/1:0,12:12:33:364,33,0	0/0:22,0:22:66:0,66,680	0/0:1,0:1:3:0,3,32	0/1:10,9:19:99:205,0,257	1/1:0,21:21:54:576,54,0	./.:.:.:.:.	1/1:0,1:1:3:32,3,0	1/1:0,14:14:39:428,39,0	1/1:0,1:1:3:33,3,0	1/1:0,3:3:9:65,9,0	1/1:0,7:7:21:217,21,0	1/1:0,2:2:6:53,6,0	0/0:10,0:10:30:0,30,301	1/1:0,1:1:3:30,3,0	1/1:0,15:15:45:475,45,0	1/1:0,5:5:15:156,15,0	1/1:0,8:8:21:216,21,0	1/1:0,1:1:3:22,3,0	1/1:0,2:2:6:55,6,0	1/1:0,12:12:33:342,33,0	1/1:0,9:9:24:254,24,0	0/0:19,0:19:57:0,57,600	1/1:0,9:9:24:255,24,0	0/0:11,0:11:33:0,33,347	0/0:9,0:9:21:0,21,243	0/0:3,0:3:9:0,9,96	1/1:0,6:6:15:168,15,0	1/1:0,3:3:9:94,9,0	./.:.:.:.:.	./.:.:.:.:.	1/1:0,5:5:15:151,15,0	0/0:4,0:4:12:0,12,125	0/0:7,0:7:21:0,21,219	1/1:0,1:1:3:31,3,0	./.:.:.:.:.	0/0:3,0:3:9:0,9,96	1/1:0,4:4:12:118,12,0	0/0:3,0:3:9:0,9,92	1/1:0,3:3:9:95,9,0	1/1:0,2:2:6:63,6,0	1/1:0,7:7:12:124,12,0	0/0:5,0:5:15:0,15,146	1/1:0,2:2:3:32,3,0	1/1:0,2:2:6:65,6,0	./.:.:.:.:.	1/1:0,3:3:9:99,9,0	1/1:0,2:2:6:67,6,0	1/1:0,2:2:6:52,6,0	1/1:0,5:5:15:163,15,0	1/1:0,2:2:6:61,6,0	1/1:0,1:1:3:32,3,0	0/1:3,2:5:48:48,0,79	0/0:8,0:8:21:0,21,236	./.:.:.:.:.	1/1:0,2:2:6:62,6,0	1/1:0,2:2:6:59,6,0	0/1:1,1:2:26:26,0,26	1/1:0,8:8:21:238,21,0	1/1:0,1:1:3:31,3,0	./.:.:.:.:.	1/1:0,2:2:6:52,6,0	1/1:0,5:5:15:148,15,0	1/1:0,3:3:9:90,9,0	0/0:2,0:2:6:0,6,64	1/1:0,5:5:12:140,12,0	1/1:0,3:3:9:90,9,0	1/1:0,4:4:9:97,9,0	./.:.:.:.:.	1/1:0,1:1:3:22,3,0	1/1:0,4:4:9:103,9,0	1/1:0,3:3:9:94,9,0	1/1:0,1:1:3:31,3,0	1/1:0,4:4:12:126,12,0	1/1:0,1:1:3:22,3,0	1/1:0,3:3:9:87,9,0	./.:.:.:.:.	1/1:0,2:2:6:63,6,0	1/1:0,2:2:6:52,6,0	1/1:0,1:1:3:31,3,0	1/1:0,2:2:6:63,6,0	1/1:0,2:2:6:63,6,0	1/1:0,3:3:9:93,9,0	1/1:0,3:3:9:97,9,0	1/1:0,8:8:24:253,24,0	1/1:0,3:3:9:85,9,0	1/1:0,4:4:12:129,12,0	1/1:0,3:3:9:82,9,0	0/0:2,0:2:6:0,6,59	0/0:6,0:6:18:0,18,184	1/1:0,3:3:9:84,9,0	1/1:0,4:4:12:128,12,0	./.:.:.:.:.	./.:.:.:.:.	1/1:0,6:6:15:172,15,0	1/1:0,8:8:24:250,24,0	1/1:0,2:2:6:62,6,0	0/0:4,0:4:12:0,12,130	1/1:0,1:1:3:30,3,0	0/0:5,0:5:15:0,15,156	0/0:11,0:11:33:0,33,344	1/1:0,5:5:12:131,12,0	1/1:0,1:1:3:32,3,0	1/1:0,6:6:15:157,15,0	./.:.:.:.:.	1/1:0,3:3:9:96,9,0	1/1:0,3:3:9:93,9,0	0/0:3,0:3:9:0,9,96	./.:.:.:.:.	0/1:3,3:6:63:63,0,64	0/0:1,0:1:3:0,3,32	0/0:3,0:3:6:0,6,76	0/0:5,0:5:9:0,9,118	0/0:2,0:2:6:0,6,60	1/1:0,5:5:9:119,9,0	0/0:24,0:24:72:0,72,810
chr0	34773277	.	T	C	14877.5	.	AC=192;AF=0.744;AN=258;BaseQRankSum=-3.739;DP=740;Dels=0.00;FS=2.609;HaplotypeScore=0.0347;InbreedingCoeff=0.5879;MLEAC=194;MLEAF=0.752;MQ=53.32;MQ0=0;MQRankSum=-7.414;QD=25.96;ReadPosRankSum=-1.672	GT:AD:DP:GQ:PL	1/1:0,38:38:99:1176,114,0	1/1:0,15:15:42:430,42,0	0/0:15,0:15:45:0,45,478	1/1:0,31:31:87:896,87,0	1/1:0,8:8:24:250,24,0	1/1:0,11:11:33:347,33,0	1/1:0,12:12:36:354,36,0	1/1:0,3:3:6:63,6,0	1/1:0,3:3:3:32,3,0	1/1:0,15:15:42:431,42,0	1/1:0,2:2:6:65,6,0	0/0:8,0:8:24:0,24,251	1/1:0,15:15:39:409,39,0	0/0:1,0:1:3:0,3,32	1/1:0,11:11:33:339,33,0	1/1:0,16:16:45:467,45,0	1/1:0,7:7:18:201,18,0	1/1:0,1:1:3:30,3,0	1/1:0,10:10:27:283,27,0	1/1:0,2:2:6:61,6,0	0/0:1,0:1:3:0,3,32	1/1:0,5:5:15:145,15,0	1/1:0,14:14:42:435,42,0	0/0:19,0:19:57:0,57,597	0/0:2,0:2:6:0,6,61	0/1:7,6:13:99:120,0,185	1/1:0,26:26:60:659,60,0	1/1:0,3:3:6:57,6,0	1/1:0,1:1:3:33,3,0	1/1:0,18:18:48:499,48,0	1/1:0,2:2:6:52,6,0	1/1:0,4:4:12:103,12,0	1/1:0,11:11:33:350,33,0	1/1:0,2:2:6:66,6,0	0/0:10,0:10:30:0,30,311	0/1:3,1:4:18:18,0,84	1/1:0,16:16:48:500,48,0	1/1:0,8:8:21:214,21,0	1/1:0,8:8:18:181,18,0	0/0:2,0:2:6:0,6,59	1/1:0,1:1:3:32,3,0	1/1:0,12:12:30:317,30,0	1/1:0,8:8:18:199,18,0	0/0:7,0:7:21:0,21,214	1/1:0,11:11:30:308,30,0	0/0:8,0:8:24:0,24,246	0/0:6,0:6:15:0,15,167	0/1:4,1:5:17:17,0,112	1/1:0,3:3:9:94,9,0	1/1:0,4:4:9:91,9,0	./.:.:.:.:.	1/1:0,4:4:9:90,9,0	1/1:0,3:3:9:90,9,0	0/0:4,0:4:12:0,12,122	0/0:6,0:6:18:0,18,189	1/1:0,2:2:6:63,6,0	0/0:2,0:2:6:0,6,65	0/0:3,0:3:9:0,9,95	1/1:0,5:5:15:153,15,0	0/0:5,0:5:15:0,15,157	1/1:0,1:1:3:32,3,0	1/1:0,1:1:3:30,3,0	1/1:0,5:5:9:93,9,0	0/0:2,1:3:6:0,6,61	1/1:0,2:2:3:31,3,0	1/1:0,3:3:9:91,9,0	./.:.:.:.:.	1/1:0,2:2:6:60,6,0	1/1:0,2:2:6:59,6,0	1/1:0,2:2:6:55,6,0	1/1:0,3:3:9:92,9,0	1/1:0,3:3:9:92,9,0	1/1:0,1:1:3:31,3,0	0/1:2,3:5:50:76,0,50	0/0:5,0:5:15:0,15,159	0/0:1,0:1:3:0,3,31	./.:.:.:.:.	1/1:0,2:2:6:55,6,0	0/1:1,1:2:26:26,0,28	1/1:0,7:7:15:180,15,0	1/1:0,1:1:3:32,3,0	./.:.:.:.:.	1/1:0,3:3:9:76,9,0	1/1:0,4:4:12:119,12,0	1/1:0,2:2:6:60,6,0	0/0:4,0:4:12:0,12,128	1/1:0,2:2:6:62,6,0	1/1:0,1:1:3:32,3,0	1/1:0,4:4:9:91,9,0	1/1:0,3:3:9:95,9,0	1/1:0,2:2:6:53,6,0	1/1:0,6:6:9:101,9,0	./.:.:.:.:.	1/1:0,4:4:9:96,9,0	1/1:0,3:3:9:96,9,0	1/1:0,3:3:9:79,9,0	1/1:0,4:4:9:96,9,0	1/1:0,1:1:3:31,3,0	1/1:0,3:3:9:89,9,0	1/1:0,1:1:3:23,3,0	1/1:0,2:2:6:61,6,0	1/1:0,1:1:3:32,3,0	1/1:0,1:1:3:34,3,0	1/1:0,2:2:6:57,6,0	1/1:0,4:4:12:121,12,0	1/1:0,7:7:21:211,21,0	1/1:0,4:4:12:117,12,0	1/1:0,1:1:3:29,3,0	1/1:0,5:5:15:141,15,0	0/0:2,0:2:6:0,6,61	0/0:2,0:2:6:0,6,59	1/1:0,5:5:15:143,15,0	1/1:0,3:3:9:97,9,0	1/1:0,3:3:9:96,9,0	1/1:0,2:2:3:31,3,0	1/1:0,5:5:12:120,12,0	1/1:0,7:7:21:222,21,0	1/1:0,1:1:3:30,3,0	0/0:4,0:4:12:0,12,126	./.:.:.:.:.	0/0:5,0:5:15:0,15,154	0/0:9,0:9:27:0,27,284	1/1:0,7:7:18:189,18,0	1/1:0,5:5:15:156,15,0	1/1:0,10:10:21:209,21,0	1/1:0,2:2:3:30,3,0	1/1:0,2:2:6:64,6,0	1/1:0,3:3:9:93,9,0	0/0:2,0:2:6:0,6,61	./.:.:.:.:.	0/1:3,1:4:21:21,0,66	0/0:2,0:2:3:0,3,45	./.:.:.:.:.	0/0:4,0:4:6:0,6,89	0/0:2,0:2:6:0,6,62	1/1:0,6:6:9:134,9,0	0/0:23,0:23:69:0,69,769
chr0	34773285	.	G	A	15753	.	AC=189;AF=0.738;AN=256;BaseQRankSum=-2.613;DP=780;Dels=0.00;FS=2.972;HaplotypeScore=0.0923;InbreedingCoeff=0.6389;MLEAC=191;MLEAF=0.746;MQ=53.69;MQ0=0;MQRankSum=-7.647;QD=26.34;ReadPosRankSum=-1.531	GT:AD:DP:GQ:PL	1/1:0,38:38:99:1146,114,0	1/1:0,15:15:45:458,45,0	0/0:17,0:17:51:0,51,530	1/1:0,34:34:96:975,96,0	1/1:0,8:8:24:248,24,0	1/1:0,11:11:33:328,33,0	1/1:0,16:16:48:477,48,0	1/1:0,3:3:6:61,6,0	1/1:0,3:3:6:66,6,0	1/1:0,19:19:57:579,57,0	1/1:0,3:3:9:97,9,0	0/0:8,0:8:24:0,24,243	1/1:0,16:16:42:433,42,0	0/0:1,0:1:3:0,3,33	1/1:0,13:13:39:399,39,0	1/1:0,16:16:45:467,45,0	1/1:0,10:10:27:291,27,0	./.:.:.:.:.	1/1:0,10:10:27:275,27,0	1/1:0,5:5:12:132,12,0	0/0:1,0:1:3:0,3,33	1/1:0,7:7:21:207,21,0	1/1:0,16:16:48:488,48,0	0/0:18,0:18:54:0,54,570	0/0:1,0:1:3:0,3,33	0/1:6,6:12:99:144,0,152	1/1:0,22:22:48:525,48,0	1/1:0,3:3:6:61,6,0	1/1:0,1:1:3:33,3,0	1/1:0,19:19:54:560,54,0	1/1:0,2:2:6:51,6,0	1/1:0,6:6:18:150,18,0	1/1:0,10:10:30:298,30,0	1/1:0,1:1:3:32,3,0	0/0:10,0:10:30:0,30,314	0/0:4,1:5:12:0,12,126	1/1:0,17:17:51:500,51,0	1/1:0,8:8:24:236,24,0	1/1:0,9:9:21:204,21,0	0/0:2,0:2:6:0,6,65	1/1:0,2:2:6:53,6,0	1/1:0,13:13:33:345,33,0	1/1:0,10:10:24:274,24,0	0/0:6,0:6:18:0,18,183	1/1:0,12:12:33:327,33,0	0/0:9,0:9:27:0,27,274	0/0:7,0:7:18:0,18,199	0/1:3,1:4:19:19,0,90	1/1:0,3:3:9:92,9,0	1/1:0,5:5:12:112,12,0	./.:.:.:.:.	1/1:0,4:4:9:90,9,0	1/1:0,4:4:12:118,12,0	0/0:4,0:4:12:0,12,124	0/0:5,0:5:15:0,15,154	1/1:0,2:2:6:66,6,0	0/0:3,0:3:9:0,9,94	0/0:4,0:4:12:0,12,122	1/1:0,6:6:18:179,18,0	0/0:6,0:6:18:0,18,185	1/1:0,1:1:3:32,3,0	1/1:0,1:1:3:30,3,0	1/1:0,7:7:15:148,15,0	0/0:3,0:3:9:0,9,91	1/1:0,2:2:3:30,3,0	1/1:0,2:2:6:61,6,0	1/1:0,1:1:3:29,3,0	1/1:0,2:2:6:58,6,0	1/1:0,2:2:6:59,6,0	1/1:0,1:1:3:22,3,0	1/1:0,3:3:9:88,9,0	1/1:0,2:2:6:61,6,0	1/1:0,1:1:3:30,3,0	0/1:1,3:4:20:80,0,20	0/0:8,0:8:21:0,21,225	0/0:1,0:1:3:0,3,30	./.:.:.:.:.	1/1:0,2:2:6:54,6,0	0/1:2,1:3:23:23,0,56	1/1:0,7:7:15:181,15,0	1/1:0,3:3:9:96,9,0	./.:.:.:.:.	1/1:0,3:3:9:75,9,0	1/1:0,4:4:12:121,12,0	1/1:0,1:1:3:30,3,0	0/0:4,0:4:12:0,12,123	1/1:0,3:3:9:92,9,0	1/1:0,4:4:12:122,12,0	1/1:0,4:4:12:120,12,0	1/1:0,3:3:9:93,9,0	1/1:0,3:3:9:80,9,0	1/1:0,6:6:9:101,9,0	./.:.:.:.:.	1/1:0,3:3:6:62,6,0	1/1:0,3:3:9:94,9,0	1/1:0,3:3:9:87,9,0	1/1:0,4:4:12:111,12,0	1/1:0,1:1:3:29,3,0	1/1:0,3:3:9:89,9,0	1/1:0,1:1:3:23,3,0	1/1:0,2:2:6:63,6,0	1/1:0,1:1:3:30,3,0	1/1:0,1:1:3:32,3,0	1/1:0,2:2:6:54,6,0	1/1:0,4:4:12:123,12,0	1/1:0,4:4:12:128,12,0	1/1:0,3:3:9:85,9,0	1/1:0,2:2:6:63,6,0	1/1:0,5:5:15:141,15,0	0/0:3,0:3:9:0,9,89	0/0:4,0:4:12:0,12,118	1/1:0,5:5:15:140,15,0	1/1:0,4:4:12:119,12,0	1/1:0,3:3:9:90,9,0	1/1:0,2:2:6:55,6,0	1/1:0,5:5:12:118,12,0	1/1:0,5:5:15:154,15,0	./.:.:.:.:.	0/0:4,0:4:12:0,12,129	./.:.:.:.:.	0/0:5,0:5:15:0,15,150	0/0:8,0:8:24:0,24,245	1/1:0,7:7:18:183,18,0	1/1:0,5:5:15:151,15,0	1/1:0,9:9:18:177,18,0	1/1:0,2:2:3:32,3,0	1/1:0,3:3:9:90,9,0	1/1:0,3:3:9:92,9,0	0/0:2,0:2:6:0,6,59	./.:.:.:.:.	0/1:3,1:4:23:23,0,65	0/0:2,0:2:3:0,3,45	./.:.:.:.:.	0/0:4,0:4:6:0,6,89	0/0:2,0:2:6:0,6,60	1/1:0,6:6:9:134,9,0	0/0:24,0:24:72:0,72,787
chr0	34773309	.	G	T	18798.4	.	AC=181;AF=0.724;AN=250;BaseQRankSum=2.950;DP=892;Dels=0.00;FS=1.248;HaplotypeScore=0.0724;InbreedingCoeff=0.6592;MLEAC=184;MLEAF=0.736;MQ=53.65;MQ0=0;MQRankSum=-5.469;QD=27.05;ReadPosRankSum=-1.473	GT:AD:DP:GQ:PL	1/1:0,61:61:99:1822,183,0	1/1:0,19:19:54:559,54,0	0/0:20,0:20:60:0,60,612	1/1:0,37:37:99:1117,108,0	1/1:0,10:10:30:311,30,0	1/1:0,15:15:42:452,42,0	1/1:0,21:21:63:634,63,0	1/1:0,3:3:6:61,6,0	1/1:0,4:4:6:68,6,0	1/1:1,23:24:66:690,66,0	1/1:0,1:1:3:31,3,0	0/0:5,0:5:12:0,12,134	1/1:0,18:18:48:489,48,0	0/0:1,0:1:3:0,3,30	1/1:0,15:16:45:470,45,0	1/1:0,15:15:45:465,45,0	1/1:0,14:14:36:403,36,0	./.:.:.:.:.	1/1:0,10:10:24:267,24,0	1/1:0,7:7:18:184,18,0	0/0:1,0:1:3:0,3,34	1/1:0,10:10:30:316,30,0	1/1:0,21:21:60:600,60,0	0/0:24,0:24:72:0,72,749	0/0:2,0:2:6:0,6,65	0/1:7,7:14:99:170,0,180	1/1:0,22:22:48:555,48,0	1/1:0,3:3:6:61,6,0	./.:.:.:.:.	1/1:0,24:24:60:665,60,0	1/1:0,4:4:9:92,9,0	1/1:0,4:4:12:108,12,0	1/1:0,12:12:36:370,36,0	1/1:0,1:1:3:32,3,0	0/0:12,0:12:36:0,36,374	0/0:4,0:4:12:0,12,122	1/1:0,15:15:42:424,42,0	1/1:0,7:7:21:223,21,0	1/1:0,12:12:33:338,33,0	0/0:2,0:2:6:0,6,65	1/1:0,3:3:6:61,6,0	1/1:0,17:17:42:471,42,0	1/1:0,18:18:45:485,45,0	0/0:9,0:9:27:0,27,273	1/1:0,12:12:33:346,33,0	0/0:10,0:10:30:0,30,294	0/0:5,0:5:15:0,15,148	0/1:3,1:4:19:19,0,87	1/1:0,1:1:3:29,3,0	1/1:0,7:7:18:189,18,0	./.:.:.:.:.	1/1:0,4:4:9:85,9,0	1/1:0,3:3:9:92,9,0	0/0:3,0:3:9:0,9,90	0/0:4,0:4:12:0,12,121	1/1:0,1:1:3:32,3,0	0/0:4,0:4:12:0,12,122	0/0:6,0:6:18:0,18,184	1/1:0,8:8:24:245,24,0	0/0:8,0:8:24:0,24,242	./.:.:.:.:.	1/1:0,1:1:3:30,3,0	1/1:0,4:4:12:122,12,0	0/0:3,0:3:9:0,9,99	1/1:0,4:4:6:63,6,0	1/1:0,3:3:9:98,9,0	1/1:0,2:2:6:65,6,0	1/1:0,8:8:24:256,24,0	1/1:0,3:3:9:94,9,0	./.:.:.:.:.	1/1:0,4:4:12:126,12,0	1/1:0,2:2:6:63,6,0	1/1:0,1:1:3:33,3,0	0/1:1,3:4:20:83,0,20	0/0:7,0:7:15:0,15,165	0/0:1,0:1:3:0,3,30	./.:.:.:.:.	1/1:0,1:1:3:32,3,0	0/1:3,1:4:20:20,0,80	1/1:0,4:4:6:89,6,0	1/1:0,3:3:9:93,9,0	./.:.:.:.:.	1/1:0,5:5:15:135,15,0	1/1:0,3:3:9:95,9,0	1/1:0,3:3:9:96,9,0	0/0:4,0:4:12:0,12,118	1/1:0,4:4:9:107,9,0	1/1:0,3:3:9:83,9,0	1/1:0,5:5:15:157,15,0	1/1:0,3:3:9:98,9,0	1/1:0,2:2:6:63,6,0	./.:.:.:.:.	./.:.:.:.:.	1/1:0,4:4:6:61,6,0	1/1:0,6:6:18:191,18,0	1/1:0,2:2:6:63,6,0	1/1:0,3:3:9:94,9,0	1/1:0,1:1:3:32,3,0	1/1:0,2:2:6:59,6,0	1/1:0,3:3:9:83,9,0	1/1:0,5:5:15:132,15,0	1/1:0,5:5:15:155,15,0	0/1:1,1:2:26:26,0,26	1/1:0,2:2:6:67,6,0	1/1:0,2:2:6:62,6,0	1/1:0,2:2:6:59,6,0	1/1:0,2:2:6:51,6,0	1/1:0,6:6:18:193,18,0	1/1:0,4:4:6:61,6,0	0/0:5,0:5:15:0,15,155	0/0:5,0:5:15:0,15,147	1/1:0,3:3:9:76,9,0	1/1:0,3:3:9:95,9,0	1/1:0,4:4:12:125,12,0	1/1:0,3:3:9:93,9,0	1/1:0,5:5:9:90,9,0	1/1:0,5:5:15:157,15,0	./.:.:.:.:.	0/0:6,0:6:18:0,18,185	1/1:0,1:1:3:31,3,0	0/0:3,0:3:9:0,9,92	0/0:5,0:5:15:0,15,152	1/1:0,6:6:18:186,18,0	1/1:0,7:7:21:221,21,0	1/1:0,9:9:21:224,21,0	1/1:0,3:3:3:45,3,0	1/1:0,8:8:24:256,24,0	1/1:0,5:5:12:123,12,0	0/0:2,0:2:6:0,6,61	./.:.:.:.:.	0/0:2,0:2:3:0,3,45	0/0:2,0:2:3:0,3,45	./.:.:.:.:.	0/0:4,0:4:6:0,6,89	0/0:2,0:2:6:0,6,61	1/1:0,4:4:6:89,6,0	0/0:25,0:25:75:0,75,801
chr0	34773358	.	T	G	18131.9	.	AC=177;AF=0.725;AN=244;BaseQRankSum=4.229;DP=852;Dels=0.00;FS=0.000;HaplotypeScore=0.0516;InbreedingCoeff=0.6179;MLEAC=178;MLEAF=0.730;MQ=52.77;MQ0=0;MQRankSum=-8.021;QD=27.43;ReadPosRankSum=1.643	GT:AD:DP:GQ:PL	1/1:0,50:50:99:1438,150,0	1/1:0,15:15:36:373,36,0	0/0:13,0:13:39:0,39,401	1/1:0,38:38:99:1188,114,0	1/1:0,10:10:30:315,30,0	1/1:0,14:14:39:418,39,0	1/1:0,19:19:57:602,57,0	./.:.:.:.:.	0/1:1,3:4:19:63,0,19	1/1:0,26:26:75:809,75,0	1/1:0,2:2:6:52,6,0	0/0:10,0:10:24:0,24,270	1/1:0,11:11:33:334,33,0	0/1:1,1:2:16:16,0,27	1/1:0,11:11:30:318,30,0	1/1:0,15:15:45:471,45,0	1/1:0,14:14:39:426,39,0	1/1:0,1:1:3:22,3,0	1/1:0,7:7:15:184,15,0	1/1:0,12:12:33:361,33,0	0/0:5,0:5:15:0,15,145	1/1:0,11:11:33:350,33,0	1/1:0,24:24:66:672,66,0	0/0:14,0:14:42:0,42,435	0/1:3,1:4:21:21,0,84	0/1:9,8:17:99:169,0,231	1/1:0,13:13:33:347,33,0	./.:.:.:.:.	1/1:0,2:2:3:33,3,0	1/1:0,27:27:75:825,75,0	1/1:0,4:4:12:122,12,0	1/1:0,4:4:12:97,12,0	1/1:0,19:19:54:565,54,0	1/1:0,4:4:12:125,12,0	0/0:16,0:16:48:0,48,474	0/0:3,0:3:9:0,9,92	1/1:0,15:15:42:445,42,0	1/1:0,11:11:24:265,24,0	1/1:0,13:13:36:372,36,0	./.:.:.:.:.	1/1:0,3:3:3:32,3,0	1/1:0,14:14:39:420,39,0	1/1:0,24:24:60:671,60,0	0/0:9,0:9:27:0,27,276	1/1:0,10:10:27:284,27,0	0/0:16,0:16:48:0,48,478	0/0:5,0:5:15:0,15,158	0/0:2,0:2:6:0,6,63	1/1:0,1:1:3:31,3,0	1/1:0,4:4:12:126,12,0	1/1:0,1:1:3:32,3,0	1/1:0,2:2:3:31,3,0	1/1:0,5:5:15:149,15,0	0/0:1,0:1:3:0,3,31	0/0:2,0:2:6:0,6,61	./.:.:.:.:.	0/0:3,0:3:9:0,9,97	0/0:5,0:5:15:0,15,153	1/1:0,4:4:12:122,12,0	0/0:7,0:7:18:0,18,202	1/1:0,2:2:6:65,6,0	./.:.:.:.:.	1/1:0,8:8:24:250,24,0	0/0:4,0:4:12:0,12,123	1/1:0,4:4:9:95,9,0	1/1:0,2:2:6:64,6,0	1/1:0,4:4:12:128,12,0	1/1:0,7:7:21:216,21,0	1/1:0,2:2:6:63,6,0	./.:.:.:.:.	1/1:0,2:2:6:63,6,0	1/1:0,1:1:3:31,3,0	1/1:0,2:2:6:62,6,0	0/1:1,1:2:24:26,0,24	0/0:4,0:4:12:0,12,122	0/0:6,0:6:18:0,18,182	./.:.:.:.:.	1/1:0,1:1:3:32,3,0	0/0:5,0:5:15:0,15,149	1/1:0,5:5:9:120,9,0	1/1:0,2:2:6:63,6,0	./.:.:.:.:.	1/1:0,4:4:12:130,12,0	1/1:0,2:2:6:61,6,0	1/1:0,5:5:12:119,12,0	0/0:2,0:2:6:0,6,63	1/1:0,2:2:6:64,6,0	1/1:0,4:4:12:130,12,0	1/1:0,3:3:9:87,9,0	0/1:1,2:3:13:58,0,13	1/1:0,1:1:3:34,3,0	./.:.:.:.:.	1/1:0,3:3:6:63,6,0	1/1:0,3:3:6:65,6,0	1/1:0,7:7:21:217,21,0	1/1:0,3:3:9:85,9,0	1/1:0,3:3:9:65,9,0	1/1:0,1:1:3:33,3,0	./.:.:.:.:.	1/1:0,2:2:6:62,6,0	1/1:0,7:7:21:199,21,0	1/1:0,4:4:12:125,12,0	0/1:1,2:3:21:56,0,21	1/1:0,2:2:6:62,6,0	1/1:0,1:1:3:32,3,0	1/1:0,3:3:9:95,9,0	1/1:0,3:3:9:86,9,0	1/1:0,6:6:18:178,18,0	./.:.:.:.:.	0/0:3,0:3:9:0,9,92	0/0:7,0:7:21:0,21,217	./.:.:.:.:.	1/1:0,3:3:9:92,9,0	1/1:0,5:5:12:121,12,0	1/1:0,2:2:6:63,6,0	1/1:0,3:3:6:65,6,0	1/1:0,4:4:12:126,12,0	1/1:0,2:2:6:65,6,0	0/0:5,0:5:15:0,15,148	1/1:0,1:1:3:32,3,0	0/0:1,0:1:3:0,3,30	0/0:6,0:6:18:0,18,191	1/1:0,5:5:15:159,15,0	1/1:0,7:7:21:226,21,0	1/1:0,4:4:12:128,12,0	1/1:0,4:4:6:76,6,0	1/1:0,10:10:30:308,30,0	1/1:0,2:2:3:32,3,0	0/0:4,0:4:12:0,12,124	./.:.:.:.:.	./.:.:.:.:.	0/0:2,0:2:3:0,3,45	./.:.:.:.:.	0/0:2,0:2:3:0,3,45	0/0:2,0:2:3:0,3,45	1/1:0,3:3:6:77,6,0	0/0:26,0:26:78:0,78,860
chr0	34773364	.	T	C	16607.3	.	AC=176;AF=0.727;AN=242;BaseQRankSum=1.589;DP=804;Dels=0.00;FS=1.339;HaplotypeScore=0.0803;InbreedingCoeff=0.6059;MLEAC=177;MLEAF=0.731;MQ=52.19;MQ0=0;MQRankSum=-7.296;QD=27.00;ReadPosRankSum=2.453	GT:AD:DP:GQ:PL	1/1:0,47:47:99:1333,141,0	1/1:0,16:16:39:403,39,0	0/0:11,0:11:33:0,33,338	1/1:0,37:37:99:1141,111,0	1/1:0,10:10:30:312,30,0	1/1:0,13:13:36:386,36,0	1/1:0,22:22:66:673,66,0	./.:.:.:.:.	0/1:1,3:4:19:64,0,19	1/1:0,26:26:75:802,75,0	1/1:0,2:2:6:53,6,0	0/0:9,0:9:18:0,18,208	1/1:0,11:11:33:341,33,0	0/1:1,1:2:16:16,0,27	1/1:0,10:10:27:282,27,0	1/1:0,14:14:42:436,42,0	1/1:0,11:11:27:289,27,0	1/1:0,1:1:3:22,3,0	1/1:0,7:7:15:182,15,0	1/1:0,10:10:30:308,30,0	0/0:5,0:5:15:0,15,162	1/1:0,12:12:36:371,36,0	1/1:0,20:20:54:550,54,0	0/0:15,0:15:45:0,45,461	0/1:3,1:4:21:21,0,83	0/1:9,7:16:99:139,0,230	1/1:0,11:11:27:283,27,0	1/1:0,1:1:3:22,3,0	./.:.:.:.:.	1/1:0,23:23:66:703,66,0	1/1:0,4:4:12:119,12,0	1/1:0,5:5:15:119,15,0	1/1:0,16:16:42:448,42,0	1/1:0,4:4:12:122,12,0	0/0:15,0:15:45:0,45,473	0/0:1,0:1:3:0,3,32	1/1:0,12:12:33:345,33,0	1/1:0,11:11:24:260,24,0	1/1:0,13:13:33:339,33,0	./.:.:.:.:.	./.:.:.:.:.	1/1:0,14:14:39:429,39,0	1/1:0,23:23:60:648,60,0	0/0:9,0:9:27:0,27,275	1/1:0,8:8:21:217,21,0	0/0:15,0:15:45:0,45,456	0/0:4,0:4:12:0,12,126	0/0:2,0:2:6:0,6,62	1/1:0,1:1:3:31,3,0	1/1:0,4:4:12:126,12,0	1/1:0,1:1:3:32,3,0	./.:.:.:.:.	1/1:0,4:4:12:128,12,0	./.:.:.:.:.	0/0:1,0:1:3:0,3,31	./.:.:.:.:.	0/0:3,0:3:9:0,9,96	0/0:5,0:5:15:0,15,155	1/1:0,3:3:9:94,9,0	0/0:7,0:7:18:0,18,200	1/1:0,2:2:6:62,6,0	1/1:0,1:1:3:23,3,0	1/1:0,7:7:21:221,21,0	0/0:4,0:4:12:0,12,119	1/1:0,5:5:12:123,12,0	1/1:0,2:2:6:64,6,0	1/1:0,5:5:15:153,15,0	1/1:0,7:7:21:214,21,0	1/1:0,1:1:3:31,3,0	./.:.:.:.:.	1/1:0,2:2:6:64,6,0	1/1:0,1:1:3:31,3,0	1/1:0,2:2:6:62,6,0	0/1:1,1:2:23:25,0,23	0/0:4,0:4:12:0,12,128	0/0:6,0:6:18:0,18,186	./.:.:.:.:.	1/1:0,1:1:3:31,3,0	0/0:4,0:4:12:0,12,122	1/1:0,4:4:9:107,9,0	1/1:0,2:2:6:65,6,0	./.:.:.:.:.	1/1:0,3:3:9:96,9,0	1/1:0,2:2:6:63,6,0	1/1:0,5:5:12:117,12,0	0/0:1,0:1:3:0,3,31	1/1:0,1:1:3:32,3,0	1/1:0,3:3:9:89,9,0	1/1:0,3:3:9:87,9,0	1/1:0,3:3:6:65,6,0	1/1:0,1:1:3:33,3,0	./.:.:.:.:.	1/1:0,3:3:6:61,6,0	1/1:0,2:2:3:30,3,0	1/1:0,6:6:18:184,18,0	1/1:0,3:3:9:85,9,0	1/1:0,3:3:9:65,9,0	1/1:0,1:1:3:32,3,0	./.:.:.:.:.	1/1:0,2:2:6:62,6,0	1/1:0,6:6:18:162,18,0	1/1:0,4:4:12:127,12,0	0/1:1,2:3:22:51,0,22	1/1:0,2:2:6:61,6,0	1/1:0,1:1:3:32,3,0	1/1:0,3:3:9:94,9,0	1/1:0,3:3:9:86,9,0	1/1:0,6:6:18:191,18,0	./.:.:.:.:.	0/0:3,0:3:9:0,9,90	0/0:7,0:7:21:0,21,215	./.:.:.:.:.	1/1:0,2:2:6:62,6,0	1/1:0,3:3:6:63,6,0	1/1:0,1:1:3:32,3,0	1/1:0,3:3:6:63,6,0	1/1:0,3:3:9:96,9,0	1/1:0,2:2:6:63,6,0	0/0:5,0:5:15:0,15,150	1/1:0,1:1:3:32,3,0	0/0:1,0:1:3:0,3,32	0/0:5,0:5:15:0,15,145	1/1:0,4:4:12:122,12,0	1/1:0,7:7:21:219,21,0	1/1:0,5:5:12:125,12,0	1/1:0,4:4:6:77,6,0	1/1:0,9:9:27:283,27,0	1/1:0,2:2:3:32,3,0	0/0:4,0:4:12:0,12,123	./.:.:.:.:.	./.:.:.:.:.	0/0:2,0:2:3:0,3,45	0/0:2,0:2:3:0,3,45	0/0:2,0:2:3:0,3,45	0/0:2,0:2:3:0,3,45	1/1:0,3:3:6:70,6,0	0/0:28,0:28:84:0,84,927
chr0	34773366	.	A	G	16378.7	.	AC=174;AF=0.725;AN=240;BaseQRankSum=3.679;DP=796;Dels=0.00;FS=1.739;HaplotypeScore=0.0963;InbreedingCoeff=0.6091;MLEAC=167;MLEAF=0.696;MQ=52.21;MQ0=0;MQRankSum=-8.385;QD=26.98;ReadPosRankSum=2.038	GT:AD:DP:GQ:PL	1/1:0,47:47:99:1355,141,0	1/1:0,16:16:39:417,39,0	0/0:11,0:11:33:0,33,335	1/1:0,36:36:99:1136,108,0	1/1:0,10:10:30:319,30,0	1/1:0,13:13:36:388,36,0	1/1:0,22:22:66:700,66,0	./.:.:.:.:.	0/1:1,3:4:18:63,0,18	1/1:0,26:26:75:804,75,0	1/1:0,2:2:6:54,6,0	0/0:9,0:9:21:0,21,238	1/1:0,11:11:33:337,33,0	0/1:1,1:2:16:16,0,27	1/1:0,10:10:27:288,27,0	1/1:0,14:14:42:435,42,0	1/1:0,11:11:30:337,30,0	1/1:0,1:1:3:22,3,0	1/1:0,7:7:15:183,15,0	1/1:0,10:10:30:313,30,0	0/0:5,0:5:15:0,15,160	1/1:0,11:11:33:350,33,0	1/1:0,20:20:54:572,54,0	0/0:15,0:15:45:0,45,461	0/1:3,1:4:21:21,0,84	0/1:9,7:16:99:146,0,227	1/1:0,10:10:24:256,24,0	./.:.:1:.:.	1/1:0,2:2:3:31,3,0	1/1:0,23:23:66:717,66,0	1/1:0,4:4:12:122,12,0	1/1:0,3:3:9:76,9,0	1/1:0,16:16:45:473,45,0	1/1:0,4:4:12:125,12,0	0/0:15,0:15:45:0,45,452	0/0:1,0:1:3:0,3,32	1/1:0,12:12:33:353,33,0	1/1:0,11:11:24:264,24,0	1/1:0,13:13:36:384,36,0	./.:.:.:.:.	./.:.:.:.:.	1/1:0,14:14:39:430,39,0	1/1:0,23:23:60:663,60,0	0/0:10,0:10:30:0,30,307	1/1:0,8:8:21:219,21,0	0/0:15,0:15:45:0,45,457	0/0:4,0:4:12:0,12,126	0/0:2,0:2:6:0,6,60	1/1:0,1:1:3:31,3,0	1/1:0,4:4:12:128,12,0	1/1:0,1:1:3:32,3,0	./.:.:.:.:.	1/1:0,4:4:12:128,12,0	./.:.:.:.:.	0/0:1,0:1:3:0,3,31	./.:.:.:.:.	0/0:3,0:3:9:0,9,92	0/0:5,0:5:15:0,15,150	1/1:0,3:3:9:97,9,0	0/0:6,0:6:15:0,15,170	1/1:0,2:2:6:62,6,0	1/1:0,1:1:3:29,3,0	1/1:0,7:7:21:222,21,0	0/0:4,0:4:12:0,12,119	1/1:0,5:5:12:126,12,0	1/1:0,2:2:6:63,6,0	1/1:0,5:5:15:159,15,0	1/1:0,7:7:21:217,21,0	1/1:0,1:1:3:32,3,0	./.:.:.:.:.	1/1:0,2:2:6:63,6,0	1/1:0,1:1:3:31,3,0	1/1:0,2:2:6:63,6,0	0/1:1,1:2:23:25,0,23	0/0:4,0:4:12:0,12,128	0/0:6,0:6:18:0,18,188	./.:.:.:.:.	1/1:0,1:1:3:32,3,0	0/0:4,0:4:12:0,12,124	1/1:0,4:4:9:105,9,0	1/1:0,2:2:6:65,6,0	./.:.:.:.:.	1/1:0,3:3:9:98,9,0	1/1:0,2:2:6:61,6,0	1/1:0,5:5:12:118,12,0	0/0:1,0:1:3:0,3,31	1/1:0,1:1:3:33,3,0	1/1:0,2:2:6:63,6,0	1/1:0,3:3:9:89,9,0	1/1:0,3:3:9:89,9,0	1/1:0,1:1:3:35,3,0	./.:.:.:.:.	1/1:0,3:3:6:63,6,0	./.:.:.:.:.	1/1:0,5:5:15:155,15,0	1/1:0,3:3:9:83,9,0	1/1:0,3:3:9:65,9,0	1/1:0,1:1:3:32,3,0	./.:.:.:.:.	1/1:0,2:2:6:62,6,0	1/1:0,7:7:21:199,21,0	1/1:0,4:4:12:129,12,0	0/1:1,1:2:25:26,0,25	1/1:0,2:2:6:62,6,0	1/1:0,1:1:3:32,3,0	1/1:0,3:3:9:95,9,0	1/1:0,3:3:9:87,9,0	1/1:0,6:6:18:187,18,0	./.:.:.:.:.	0/0:3,0:3:9:0,9,89	0/0:7,0:7:21:0,21,215	./.:.:.:.:.	1/1:0,3:3:9:94,9,0	1/1:0,3:3:6:61,6,0	1/1:0,1:1:3:32,3,0	1/1:0,3:3:6:63,6,0	1/1:0,3:3:9:95,9,0	1/1:0,2:2:6:62,6,0	0/0:5,0:5:15:0,15,148	1/1:0,1:1:3:33,3,0	0/0:1,0:1:3:0,3,32	0/0:4,0:4:12:0,12,124	1/1:0,4:4:12:126,12,0	1/1:0,6:6:18:187,18,0	1/1:0,5:5:12:124,12,0	1/1:0,4:4:6:75,6,0	1/1:0,9:9:27:286,27,0	1/1:0,2:2:3:34,3,0	0/0:4,0:4:12:0,12,121	./.:.:.:.:.	./.:.:.:.:.	0/0:2,0:2:3:0,3,45	0/0:2,0:2:3:0,3,45	0/0:2,0:2:3:0,3,32	0/0:2,0:2:3:0,3,45	1/1:0,3:3:6:77,6,0	0/0:29,0:29:87:0,87,941
chr0	34773486	.	T	C	21802.2	.	AC=188;AF=0.740;AN=254;BaseQRankSum=-4.531;DP=1019;Dels=0.00;FS=6.046;HaplotypeScore=0.0910;InbreedingCoeff=0.6228;MLEAC=190;MLEAF=0.748;MQ=57.23;MQ0=1;MQRankSum=-1.115;QD=28.02;ReadPosRankSum=-0.649	GT:AD:DP:GQ:PL	1/1:0,54:54:99:1619,162,0	1/1:0,13:13:36:383,36,0	0/0:16,0:16:48:0,48,513	1/1:0,38:38:99:1140,114,0	1/1:0,16:16:45:480,45,0	1/1:0,20:20:60:631,60,0	1/1:0,16:16:48:493,48,0	1/1:0,4:4:12:123,12,0	./.:.:.:.:.	1/1:0,20:20:60:604,60,0	1/1:0,3:3:9:95,9,0	0/0:19,0:19:54:0,54,599	1/1:0,10:10:30:311,30,0	0/0:3,0:3:9:0,9,92	1/1:0,21:21:63:637,63,0	1/1:0,21:21:54:602,54,0	1/1:0,16:16:48:497,48,0	0/1:2,1:3:23:23,0,57	1/1:0,2:2:6:59,6,0	1/1:0,20:20:57:588,57,0	0/0:6,0:6:18:0,18,187	1/1:0,18:18:54:551,54,0	1/1:0,25:25:72:756,72,0	0/0:26,0:26:69:0,69,777	0/1:3,1:4:19:19,0,82	0/1:12,13:25:99:331,0,287	1/1:0,18:18:51:548,51,0	1/1:0,4:4:12:133,12,0	1/1:0,2:2:6:65,6,0	1/1:0,16:16:45:483,45,0	1/1:0,7:7:21:205,21,0	1/1:0,3:3:9:95,9,0	1/1:0,32:32:81:867,81,0	1/1:0,2:2:6:52,6,0	0/0:15,0:15:45:0,45,468	0/0:5,0:5:12:0,12,123	1/1:0,21:21:60:642,60,0	1/1:0,15:15:42:447,42,0	1/1:0,17:17:51:524,51,0	0/1:2,3:5:52:82,0,52	0/1:1,2:3:25:44,0,25	1/1:0,16:16:45:470,45,0	1/1:0,19:19:48:537,48,0	0/0:16,0:16:42:0,42,472	1/1:0,8:8:21:236,21,0	0/0:25,0:27:75:0,75,809	0/0:9,0:9:27:0,27,285	0/1:3,1:4:18:18,0,85	1/1:0,1:1:3:32,3,0	1/1:0,3:3:9:94,9,0	./.:.:.:.:.	1/1:0,4:4:9:111,9,0	1/1:0,1:1:3:33,3,0	0/0:2,0:2:6:0,6,67	0/0:1,0:1:3:0,3,32	1/1:0,1:1:3:32,3,0	0/0:1,0:1:3:0,3,30	0/0:5,0:5:15:0,15,154	1/1:0,2:2:6:64,6,0	0/0:6,0:6:18:0,18,192	1/1:0,1:1:3:32,3,0	1/1:0,2:2:6:61,6,0	1/1:0,8:8:24:241,24,0	./.:.:.:.:.	1/1:0,7:7:21:214,21,0	1/1:0,5:5:15:158,15,0	1/1:0,4:4:12:124,12,0	1/1:0,2:2:6:65,6,0	./.:.:.:.:.	./.:.:.:.:.	1/1:0,1:1:3:31,3,0	./.:.:.:.:.	1/1:0,1:1:3:32,3,0	1/1:0,1:1:3:32,3,0	0/0:8,0:8:24:0,24,241	0/0:3,0:3:9:0,9,100	1/1:0,4:4:12:126,12,0	1/1:0,5:5:15:157,15,0	0/0:1,0:1:3:0,3,32	1/1:0,6:6:15:169,15,0	1/1:0,1:1:3:29,3,0	1/1:0,2:2:6:63,6,0	1/1:0,1:1:3:33,3,0	1/1:0,6:6:18:189,18,0	1/1:0,4:4:12:123,12,0	0/1:6,1:7:10:10,0,161	1/1:0,7:7:21:214,21,0	1/1:0,3:3:9:95,9,0	1/1:0,5:5:12:134,12,0	1/1:0,6:6:18:184,18,0	1/1:0,7:7:21:216,21,0	./.:.:.:.:.	1/1:0,4:4:12:122,12,0	1/1:0,1:1:3:30,3,0	1/1:0,2:2:6:63,6,0	1/1:0,4:4:12:122,12,0	1/1:0,3:3:9:88,9,0	./.:.:.:.:.	1/1:0,1:1:3:33,3,0	1/1:0,1:1:3:30,3,0	1/1:0,5:5:15:150,15,0	1/1:0,2:2:6:63,6,0	0/1:2,2:4:50:50,0,53	1/1:0,2:2:6:61,6,0	1/1:0,1:1:3:32,3,0	1/1:0,7:7:21:218,21,0	1/1:0,6:6:18:195,18,0	1/1:0,7:7:21:214,21,0	1/1:0,3:3:9:86,9,0	0/0:5,0:5:15:0,15,154	0/0:5,0:5:15:0,15,159	1/1:0,3:3:9:87,9,0	1/1:0,7:7:21:201,21,0	1/1:0,3:3:9:84,9,0	1/1:0,8:8:24:252,24,0	1/1:0,6:6:18:186,18,0	1/1:0,2:2:6:59,6,0	1/1:0,7:7:18:200,18,0	0/0:4,0:4:12:0,12,126	1/1:0,4:4:12:128,12,0	./.:.:.:.:.	0/0:8,0:8:24:0,24,251	1/1:0,4:4:12:132,12,0	1/1:0,5:5:15:149,15,0	1/1:0,9:9:27:278,27,0	1/1:0,2:2:6:61,6,0	1/1:0,7:7:18:202,18,0	1/1:0,6:6:18:194,18,0	0/0:3,0:3:9:0,9,96	0/0:3,0:3:6:0,6,74	./.:.:.:.:.	0/0:2,0:2:3:0,3,45	0/0:4,0:4:6:0,6,89	0/0:5,0:5:9:0,9,119	0/0:6,0:6:9:0,9,134	1/1:0,3:3:6:76,6,0	0/0:27,0:27:81:0,81,924
chr0	34773492	.	A	G	21774.2	.	AC=190;AF=0.742;AN=256;BaseQRankSum=-6.198;DP=1011;Dels=0.00;FS=0.260;HaplotypeScore=0.1000;InbreedingCoeff=0.6187;MLEAC=192;MLEAF=0.750;MQ=57.39;MQ0=1;MQRankSum=-2.536;QD=28.13;ReadPosRankSum=-2.006	GT:AD:DP:GQ:PL	1/1:0,49:49:99:1502,147,0	1/1:0,14:14:39:419,39,0	0/0:16,0:16:48:0,48,506	1/1:0,37:37:99:1130,111,0	1/1:0,15:15:42:455,42,0	1/1:0,18:18:54:560,54,0	1/1:0,17:17:51:529,51,0	1/1:0,4:4:12:114,12,0	./.:.:.:.:.	1/1:0,20:20:60:627,60,0	1/1:0,5:5:15:149,15,0	0/0:18,0:18:54:0,54,583	1/1:0,10:10:30:306,30,0	0/0:2,0:2:6:0,6,63	1/1:0,22:22:66:675,66,0	1/1:0,22:22:57:630,57,0	1/1:0,18:18:54:554,54,0	0/1:2,2:4:49:49,0,55	1/1:0,1:1:3:30,3,0	1/1:0,22:22:66:676,66,0	0/0:5,0:6:15:0,15,159	1/1:0,18:18:54:542,54,0	1/1:0,25:25:75:781,75,0	0/0:24,0:24:63:0,63,719	0/1:3,1:4:19:19,0,87	0/1:12,14:26:99:366,0,287	1/1:0,17:17:48:517,48,0	1/1:0,4:4:12:130,12,0	1/1:0,2:2:6:66,6,0	1/1:0,17:17:48:514,48,0	1/1:0,7:7:18:172,18,0	1/1:0,3:3:9:92,9,0	1/1:0,30:30:75:841,75,0	1/1:0,2:2:6:52,6,0	0/0:16,0:16:48:0,48,509	0/0:3,0:3:9:0,9,96	1/1:0,21:21:60:634,60,0	1/1:0,14:14:42:437,42,0	1/1:0,15:15:45:462,45,0	0/1:2,3:5:45:82,0,45	0/1:1,3:4:21:65,0,21	1/1:0,15:15:45:467,45,0	1/1:0,19:19:51:559,51,0	0/0:17,0:17:45:0,45,506	1/1:0,9:9:24:267,24,0	0/0:26,0:26:72:0,72,771	0/0:10,0:10:30:0,30,330	0/1:3,1:4:22:22,0,85	1/1:0,1:1:3:32,3,0	1/1:0,4:4:12:122,12,0	./.:.:.:.:.	1/1:0,4:4:9:103,9,0	1/1:0,1:1:3:29,3,0	0/0:3,0:3:9:0,9,95	0/0:2,0:2:6:0,6,65	1/1:0,1:1:3:31,3,0	0/0:1,0:1:3:0,3,31	0/0:4,0:4:12:0,12,132	1/1:0,2:2:6:62,6,0	0/0:5,0:5:15:0,15,159	1/1:0,1:1:3:31,3,0	1/1:0,2:2:6:61,6,0	1/1:0,9:9:27:272,27,0	./.:.:.:.:.	1/1:0,7:7:21:211,21,0	1/1:0,5:5:15:151,15,0	1/1:0,4:4:12:122,12,0	1/1:0,2:2:6:61,6,0	./.:.:.:.:.	1/1:0,1:1:3:32,3,0	1/1:0,1:1:3:31,3,0	./.:.:.:.:.	1/1:0,2:2:6:59,6,0	1/1:0,1:1:3:32,3,0	0/0:8,0:8:24:0,24,241	0/0:3,0:3:9:0,9,98	1/1:0,5:5:15:152,15,0	1/1:0,6:6:18:181,18,0	0/0:1,0:1:3:0,3,33	1/1:0,6:6:15:165,15,0	1/1:0,1:1:3:31,3,0	1/1:0,2:2:6:57,6,0	1/1:0,1:1:3:33,3,0	1/1:0,5:5:15:161,15,0	1/1:0,4:4:12:124,12,0	0/1:7,1:8:10:10,0,175	1/1:0,7:7:21:213,21,0	1/1:0,3:3:9:95,9,0	1/1:0,4:4:12:128,12,0	1/1:0,7:7:21:214,21,0	1/1:0,6:6:18:184,18,0	./.:.:.:.:.	1/1:0,4:4:12:124,12,0	1/1:0,1:1:3:32,3,0	1/1:0,2:2:6:65,6,0	1/1:0,4:4:12:118,12,0	1/1:0,3:3:9:93,9,0	./.:.:.:.:.	1/1:0,1:1:3:31,3,0	1/1:0,1:1:3:32,3,0	1/1:0,4:4:12:124,12,0	1/1:0,3:3:9:95,9,0	0/1:2,2:4:49:49,0,54	1/1:0,2:2:6:63,6,0	1/1:0,2:2:6:65,6,0	1/1:0,7:7:21:219,21,0	1/1:0,6:6:18:189,18,0	1/1:0,7:7:21:206,21,0	1/1:0,2:2:6:64,6,0	0/0:5,0:5:15:0,15,164	0/0:5,0:5:15:0,15,161	1/1:0,2:2:6:64,6,0	1/1:0,7:7:21:213,21,0	1/1:0,3:3:9:88,9,0	1/1:0,7:7:21:226,21,0	1/1:0,6:6:18:178,18,0	1/1:0,2:2:6:61,6,0	1/1:0,6:6:15:169,15,0	0/0:4,0:4:12:0,12,122	1/1:0,3:3:9:94,9,0	./.:.:.:.:.	0/0:8,0:8:24:0,24,252	1/1:0,3:3:9:93,9,0	1/1:0,4:4:12:124,12,0	1/1:0,9:9:27:281,27,0	1/1:0,2:2:6:61,6,0	1/1:0,6:6:15:168,15,0	1/1:0,6:6:15:162,15,0	0/0:3,0:3:9:0,9,97	0/0:3,0:3:6:0,6,76	./.:.:.:.:.	0/0:2,0:2:3:0,3,45	0/0:4,0:4:6:0,6,89	0/0:5,0:5:9:0,9,114	0/0:6,0:6:9:0,9,134	1/1:0,3:3:6:74,6,0	0/0:27,0:27:81:0,81,941
chr0	34773525	.	T	A	21095.8	.	AC=194;AF=0.746;AN=260;BaseQRankSum=-6.435;DP=982;Dels=0.00;FS=0.000;HaplotypeScore=0.0395;InbreedingCoeff=0.6204;MLEAC=197;MLEAF=0.758;MQ=57.73;MQ0=1;MQRankSum=-1.996;QD=27.98;ReadPosRankSum=-0.995	GT:AD:DP:GQ:PL	1/1:0,50:50:99:1491,150,0	1/1:0,11:11:33:333,33,0	0/0:14,0:14:42:0,42,439	1/1:0,41:41:99:1238,123,0	1/1:0,13:13:39:399,39,0	1/1:0,20:20:57:588,57,0	1/1:0,15:15:45:456,45,0	1/1:0,3:3:9:99,9,0	./.:.:.:.:.	1/1:0,21:21:63:624,63,0	1/1:0,5:5:15:153,15,0	0/0:16,0:16:48:0,48,500	1/1:0,11:11:30:313,30,0	0/0:2,0:2:6:0,6,65	1/1:0,15:15:45:450,45,0	1/1:0,20:20:57:594,57,0	1/1:0,20:20:60:612,60,0	0/1:2,4:6:46:107,0,46	1/1:0,5:5:15:159,15,0	1/1:0,21:21:60:608,60,0	0/0:3,0:3:9:0,9,97	1/1:0,18:18:54:533,54,0	1/1:0,20:20:60:604,60,0	0/0:22,0:22:60:0,60,655	0/1:5,1:6:14:14,0,147	0/1:8,16:24:99:423,0,186	1/1:0,17:17:48:499,48,0	1/1:0,4:4:12:130,12,0	1/1:0,1:1:3:32,3,0	1/1:0,22:22:57:616,57,0	1/1:0,8:8:21:222,21,0	1/1:0,4:4:12:106,12,0	1/1:0,25:25:72:746,72,0	1/1:0,4:4:12:115,12,0	0/0:16,0:16:48:0,48,505	0/0:4,0:4:12:0,12,131	1/1:0,16:16:48:489,48,0	1/1:0,13:13:39:397,39,0	1/1:0,15:15:45:451,45,0	0/1:2,2:4:50:50,0,54	1/1:0,4:4:12:118,12,0	1/1:0,13:13:39:397,39,0	1/1:0,20:20:57:596,57,0	0/0:13,0:13:39:0,39,409	1/1:0,11:11:33:336,33,0	0/0:22,0:22:60:0,60,630	0/0:9,0:9:27:0,27,280	0/1:1,1:2:26:26,0,28	1/1:0,1:1:3:30,3,0	1/1:0,5:5:15:153,15,0	./.:.:.:.:.	1/1:0,5:5:9:119,9,0	1/1:0,2:2:6:64,6,0	0/0:3,0:3:9:0,9,94	0/0:3,0:3:9:0,9,89	1/1:0,1:1:3:32,3,0	0/0:1,0:1:3:0,3,34	0/0:4,0:4:12:0,12,127	1/1:0,2:2:6:64,6,0	0/0:7,0:7:21:0,21,214	1/1:0,1:1:3:33,3,0	1/1:0,2:2:6:63,6,0	1/1:0,7:7:21:207,21,0	./.:.:.:.:.	1/1:0,4:4:12:123,12,0	1/1:0,4:4:12:118,12,0	1/1:0,2:2:6:63,6,0	1/1:0,8:8:21:232,21,0	1/1:0,2:2:6:57,6,0	1/1:0,1:1:3:32,3,0	1/1:0,1:1:3:33,3,0	1/1:0,1:1:3:28,3,0	1/1:0,2:2:6:59,6,0	1/1:0,1:1:3:29,3,0	0/0:4,0:4:12:0,12,121	0/0:3,0:3:9:0,9,91	1/1:0,5:5:15:152,15,0	1/1:0,6:6:18:180,18,0	0/1:1,1:2:25:26,0,25	1/1:0,5:5:15:143,15,0	1/1:0,1:1:3:32,3,0	1/1:0,2:2:6:55,6,0	1/1:0,4:4:12:126,12,0	1/1:0,3:3:9:89,9,0	1/1:0,5:5:15:154,15,0	0/1:6,1:7:11:11,0,163	1/1:0,5:5:15:151,15,0	1/1:0,3:3:9:95,9,0	1/1:0,3:3:9:93,9,0	1/1:0,6:6:18:199,18,0	1/1:0,3:3:9:89,9,0	./.:.:.:.:.	1/1:0,6:6:18:184,18,0	1/1:0,1:1:3:33,3,0	1/1:0,2:2:6:61,6,0	1/1:0,3:3:9:89,9,0	1/1:0,1:1:3:32,3,0	./.:.:.:.:.	./.:.:.:.:.	1/1:0,1:1:3:29,3,0	1/1:0,7:7:21:218,21,0	1/1:0,3:3:9:92,9,0	0/1:1,2:3:22:50,0,22	1/1:0,2:2:6:61,6,0	1/1:0,2:2:6:59,6,0	1/1:0,7:7:21:216,21,0	1/1:0,6:6:18:189,18,0	1/1:0,9:9:27:267,27,0	1/1:0,4:4:12:122,12,0	0/0:11,0:11:27:0,27,300	0/0:4,0:4:12:0,12,123	1/1:0,4:4:12:126,12,0	1/1:0,4:4:12:121,12,0	1/1:0,5:5:15:162,15,0	1/1:0,4:4:12:118,12,0	1/1:0,3:3:9:91,9,0	1/1:0,4:4:12:116,12,0	1/1:0,4:4:9:107,9,0	0/0:2,0:2:6:0,6,61	1/1:0,2:2:6:63,6,0	0/0:1,0:1:3:0,3,34	0/0:6,0:6:18:0,18,186	1/1:0,2:2:6:59,6,0	1/1:0,4:4:12:117,12,0	1/1:0,5:5:15:148,15,0	1/1:0,2:2:6:61,6,0	1/1:0,3:3:9:92,9,0	1/1:0,6:6:18:184,18,0	0/0:1,0:1:3:0,3,31	0/0:3,0:3:6:0,6,77	./.:.:.:.:.	0/0:3,0:3:6:0,6,68	0/0:4,0:4:6:0,6,89	0/0:7,0:7:12:0,12,155	0/0:8,0:8:12:0,12,179	1/1:0,5:5:9:107,9,0	0/0:32,0:32:96:0,96,1080
chr0	34773565	.	G	T	30273.7	.	AC=198;AF=0.744;AN=266;BaseQRankSum=-0.046;DP=1354;Dels=0.00;FS=0.000;HaplotypeScore=0.1854;InbreedingCoeff=0.7274;MLEAC=199;MLEAF=0.748;MQ=58.59;MQ0=0;MQRankSum=-0.320;QD=29.22;ReadPosRankSum=1.255	GT:AD:DP:GQ:PL	1/1:0,63:63:99:1955,189,0	1/1:0,17:17:48:499,48,0	0/0:17,0:17:48:0,48,523	1/1:0,64:64:99:1959,192,0	1/1:0,23:23:69:726,69,0	1/1:0,26:26:72:786,72,0	1/1:0,21:21:63:651,63,0	1/1:0,1:1:3:30,3,0	1/1:0,2:2:6:66,6,0	1/1:0,30:30:90:931,90,0	1/1:0,2:2:6:64,6,0	0/0:23,0:23:69:0,69,716	1/1:0,15:15:45:459,45,0	./.:.:.:.:.	1/1:0,23:23:69:724,69,0	1/1:0,34:34:93:992,93,0	1/1:0,24:24:72:734,72,0	0/1:2,3:5:47:78,0,47	1/1:0,9:9:27:272,27,0	1/1:0,22:22:60:656,60,0	0/0:8,0:8:24:0,24,250	1/1:0,27:27:81:838,81,0	1/1:0,32:32:96:1008,96,0	0/0:27,0:27:78:0,78,818	0/0:5,0:5:15:0,15,152	0/1:14,16:30:99:404,0,327	1/1:0,18:18:54:572,54,0	1/1:0,1:1:3:31,3,0	./.:.:.:.:.	1/1:0,33:33:90:970,90,0	1/1:0,3:3:9:97,9,0	1/1:0,6:6:18:187,18,0	1/1:0,28:28:84:872,84,0	1/1:0,3:3:9:99,9,0	0/0:22,0:22:66:0,66,674	0/0:3,0:3:9:0,9,100	1/1:0,32:32:96:1000,96,0	1/1:0,15:15:39:430,39,0	1/1:0,24:24:72:740,72,0	1/1:0,3:3:9:95,9,0	1/1:0,6:6:18:184,18,0	1/1:0,19:19:57:597,57,0	1/1:0,27:27:81:841,81,0	0/0:29,0:29:84:0,84,892	1/1:0,19:19:57:592,57,0	0/0:28,0:28:69:0,69,780	0/0:10,0:10:30:0,30,314	0/1:2,2:4:50:50,0,51	1/1:0,3:3:9:92,9,0	1/1:0,6:6:18:182,18,0	./.:.:.:.:.	1/1:0,9:9:18:227,18,0	1/1:0,5:5:15:154,15,0	0/0:3,0:3:9:0,9,94	0/0:4,0:4:12:0,12,122	1/1:0,1:1:3:30,3,0	0/0:5,0:5:15:0,15,151	0/0:8,0:8:24:0,24,250	1/1:0,4:4:12:126,12,0	0/0:14,0:14:42:0,42,418	1/1:0,1:1:3:32,3,0	1/1:0,3:3:9:95,9,0	1/1:0,9:9:27:274,27,0	0/0:3,0:3:9:0,9,90	1/1:0,6:6:18:184,18,0	1/1:0,8:8:24:256,24,0	1/1:0,4:4:12:126,12,0	1/1:0,15:15:42:447,42,0	1/1:0,8:8:24:246,24,0	1/1:0,2:2:6:58,6,0	1/1:0,1:1:3:23,3,0	1/1:0,3:3:9:89,9,0	1/1:0,5:5:15:161,15,0	0/1:4,3:7:75:75,0,85	0/0:6,0:6:18:0,18,183	0/0:5,0:5:15:0,15,162	1/1:0,9:9:27:280,27,0	1/1:0,5:5:15:155,15,0	0/1:3,1:4:22:22,0,69	1/1:0,4:4:12:125,12,0	1/1:0,2:2:6:61,6,0	1/1:0,2:2:6:63,6,0	1/1:0,4:4:12:124,12,0	1/1:0,7:7:21:213,21,0	1/1:0,5:5:15:152,15,0	0/0:5,0:5:15:0,15,149	1/1:0,9:9:27:290,27,0	1/1:0,5:5:15:151,15,0	1/1:0,7:7:21:215,21,0	1/1:0,4:4:12:122,12,0	1/1:0,4:4:12:128,12,0	./.:.:.:.:.	1/1:0,6:6:18:187,18,0	1/1:0,2:2:6:59,6,0	1/1:0,6:6:18:195,18,0	1/1:0,2:2:6:65,6,0	1/1:0,2:2:6:63,6,0	1/1:0,2:2:6:65,6,0	1/1:0,1:1:3:30,3,0	1/1:0,3:3:9:92,9,0	1/1:0,7:7:21:213,21,0	1/1:0,7:7:21:225,21,0	0/1:1,4:5:17:114,0,17	1/1:0,3:3:9:88,9,0	1/1:0,2:2:6:64,6,0	1/1:0,6:6:18:181,18,0	1/1:0,3:3:9:92,9,0	1/1:0,8:8:24:248,24,0	1/1:0,2:2:6:63,6,0	0/0:19,0:19:39:0,39,473	0/0:8,0:8:24:0,24,241	1/1:0,2:2:6:63,6,0	1/1:0,7:7:21:219,21,0	1/1:0,9:9:27:271,27,0	1/1:0,9:9:27:283,27,0	1/1:0,4:4:12:125,12,0	1/1:0,5:5:15:149,15,0	1/1:0,4:4:12:125,12,0	0/0:2,0:2:6:0,6,64	1/1:0,3:3:9:96,9,0	0/0:3,0:3:9:0,9,88	0/0:11,0:11:33:0,33,334	1/1:0,8:8:24:248,24,0	1/1:0,5:5:15:151,15,0	1/1:0,6:6:18:195,18,0	1/1:0,5:5:15:150,15,0	1/1:0,5:5:15:161,15,0	1/1:0,8:8:24:256,24,0	0/0:5,0:5:9:0,9,110	0/0:4,0:4:6:0,6,87	1/1:0,2:2:3:45,3,0	0/0:6,0:6:15:0,15,157	0/0:4,0:4:6:0,6,89	0/0:6,0:6:12:0,12,153	0/0:5,0:5:9:0,9,121	1/1:0,5:5:9:116,9,0	0/0:20,0:20:60:0,60,660
chr0	34773642	.	C	T	30185	.	AC=201;AF=0.734;AN=274;BaseQRankSum=-4.166;DP=1328;Dels=0.00;FS=3.042;HaplotypeScore=0.1363;InbreedingCoeff=0.7011;MLEAC=202;MLEAF=0.737;MQ=58.82;MQ0=0;MQRankSum=-1.552;QD=29.28;ReadPosRankSum=0.976	GT:AD:DP:GQ:PL	1/1:0,75:75:99:2437,226,0	1/1:0,28:28:81:854,81,0	0/0:21,0:21:63:0,63,652	1/1:0,66:66:99:2052,192,0	1/1:0,16:16:48:507,48,0	1/1:0,19:19:57:588,57,0	1/1:0,24:24:72:705,72,0	1/1:0,1:1:3:32,3,0	1/1:0,2:2:6:43,6,0	1/1:0,24:24:72:747,72,0	1/1:0,3:3:9:83,9,0	0/0:13,0:13:39:0,39,422	1/1:0,20:20:60:626,60,0	0/0:2,0:2:6:0,6,60	1/1:0,17:17:48:518,48,0	1/1:0,31:31:93:958,93,0	1/1:0,20:20:60:626,60,0	0/1:1,2:3:23:58,0,23	1/1:0,10:10:30:316,30,0	1/1:0,15:15:45:466,45,0	0/0:5,0:5:15:0,15,159	1/1:0,27:27:78:831,78,0	1/1:0,30:30:84:885,84,0	0/0:22,0:22:66:0,66,705	0/1:1,1:2:26:26,0,28	0/1:13,10:23:99:244,0,356	1/1:0,20:20:60:625,60,0	1/1:0,3:3:9:86,9,0	1/1:0,2:2:6:66,6,0	1/1:0,34:34:96:1028,96,0	1/1:0,3:3:9:97,9,0	1/1:0,7:7:21:219,21,0	1/1:0,25:25:75:782,75,0	1/1:0,8:8:24:241,24,0	0/0:13,0:13:39:0,39,415	0/0:4,0:4:12:0,12,134	1/1:0,31:31:93:959,93,0	1/1:0,11:11:30:328,30,0	1/1:0,21:21:63:654,63,0	1/1:0,3:3:9:95,9,0	0/1:1,2:3:25:46,0,25	1/1:0,22:22:63:688,63,0	1/1:0,20:20:54:585,54,0	0/0:31,0:31:90:0,90,959	1/1:0,20:20:57:610,57,0	0/0:24,0:24:63:0,63,709	0/0:13,0:14:36:0,36,396	0/0:3,0:3:9:0,9,96	1/1:0,2:2:6:64,6,0	1/1:0,7:7:21:226,21,0	1/1:0,3:3:6:75,6,0	1/1:0,10:10:27:301,27,0	1/1:0,7:7:18:208,18,0	0/0:4,0:4:12:0,12,119	0/0:4,0:4:12:0,12,128	1/1:0,2:2:6:64,6,0	0/0:6,0:6:18:0,18,193	0/0:12,0:12:36:0,36,375	1/1:0,3:3:9:91,9,0	0/0:12,0:12:36:0,36,381	1/1:0,2:2:6:65,6,0	1/1:0,6:6:18:189,18,0	1/1:0,7:7:21:223,21,0	0/0:7,0:7:21:0,21,216	1/1:0,6:6:18:189,18,0	1/1:0,4:4:12:113,12,0	1/1:0,3:3:9:95,9,0	1/1:0,13:13:39:424,39,0	1/1:0,11:11:33:338,33,0	1/1:0,1:1:3:32,3,0	1/1:0,1:1:3:32,3,0	1/1:0,4:4:12:130,12,0	1/1:0,8:8:24:247,24,0	0/1:6,3:9:75:75,0,169	0/0:8,0:8:24:0,24,243	0/0:4,0:4:12:0,12,126	1/1:0,2:2:6:65,6,0	1/1:0,3:3:9:96,9,0	0/0:1,0:1:3:0,3,31	1/1:0,4:4:12:136,12,0	1/1:0,4:4:12:124,12,0	1/1:0,3:3:9:90,9,0	0/1:1,2:3:25:50,0,25	1/1:0,8:8:24:252,24,0	1/1:0,4:4:12:122,12,0	0/1:2,1:3:21:21,0,57	1/1:0,9:9:27:285,27,0	1/1:0,2:2:6:66,6,0	1/1:0,7:7:21:209,21,0	1/1:0,3:3:9:88,9,0	1/1:0,4:4:12:125,12,0	1/1:0,5:5:12:128,12,0	1/1:0,4:4:12:121,12,0	1/1:0,2:2:6:65,6,0	1/1:0,6:6:18:185,18,0	1/1:0,4:4:12:123,12,0	1/1:0,5:5:15:162,15,0	1/1:0,3:3:9:100,9,0	1/1:0,4:4:12:124,12,0	1/1:0,4:4:12:122,12,0	1/1:0,6:6:18:185,18,0	1/1:0,6:6:18:187,18,0	0/1:3,3:6:73:73,0,76	1/1:0,3:3:9:95,9,0	1/1:0,2:2:6:60,6,0	1/1:0,5:5:15:160,15,0	1/1:0,6:6:18:186,18,0	1/1:0,11:11:33:340,33,0	1/1:0,3:3:9:91,9,0	0/0:7,0:7:15:0,15,189	0/0:10,0:10:30:0,30,325	1/1:0,3:3:9:96,9,0	1/1:0,3:3:9:95,9,0	1/1:0,7:7:21:224,21,0	1/1:0,11:11:33:348,33,0	1/1:0,5:5:12:137,12,0	1/1:0,9:9:27:291,27,0	1/1:0,5:5:15:154,15,0	0/0:3,0:3:9:0,9,101	1/1:0,3:3:9:97,9,0	0/0:7,0:7:21:0,21,226	0/0:8,0:8:24:0,24,242	1/1:0,8:8:24:249,24,0	1/1:0,8:8:24:259,24,0	1/1:0,3:3:9:95,9,0	1/1:0,4:4:12:125,12,0	1/1:0,5:5:15:160,15,0	1/1:0,4:4:12:125,12,0	0/0:8,0:8:18:0,18,222	0/0:6,0:6:9:0,9,134	0/1:2,4:6:33:90,0,33	0/0:5,0:5:12:0,12,132	0/0:8,0:8:15:0,15,198	0/0:3,0:3:6:0,6,77	0/0:5,0:5:9:0,9,118	1/1:0,5:5:12:130,12,0	0/0:17,0:17:45:0,45,526
chr0	34773663	.	G	A	22255.9	.	AC=201;AF=0.739;AN=272;BaseQRankSum=-10.664;DP=1037;Dels=0.00;FS=11.950;HaplotypeScore=0.1022;InbreedingCoeff=0.6182;MLEAC=203;MLEAF=0.746;MQ=58.76;MQ0=0;MQRankSum=-1.770;QD=27.58;ReadPosRankSum=1.842	GT:AD:DP:GQ:PL	1/1:0,64:64:99:2019,192,0	1/1:0,24:24:72:737,72,0	0/0:20,0:20:60:0,60,640	1/1:0,49:49:99:1444,135,0	1/1:0,7:7:21:212,21,0	1/1:0,17:17:51:509,51,0	1/1:0,17:17:51:516,51,0	1/1:0,2:2:6:66,6,0	1/1:0,2:2:6:43,6,0	1/1:0,20:20:57:592,57,0	1/1:0,3:3:9:83,9,0	0/0:11,0:11:33:0,33,344	1/1:0,16:16:48:495,48,0	0/0:3,0:3:9:0,9,101	1/1:0,12:12:36:367,36,0	1/1:0,26:26:78:790,78,0	1/1:0,15:15:45:441,45,0	0/1:3,2:5:48:48,0,85	1/1:0,5:5:15:154,15,0	1/1:0,9:9:27:258,27,0	0/0:7,0:7:21:0,21,227	1/1:0,18:18:51:525,51,0	1/1:0,21:21:54:597,54,0	0/0:18,0:18:54:0,54,574	0/1:4,1:5:16:16,0,120	0/1:10,9:19:99:222,0,243	1/1:0,16:16:48:488,48,0	1/1:0,3:3:9:92,9,0	1/1:0,3:3:6:59,6,0	1/1:0,23:23:63:665,63,0	1/1:0,3:3:9:97,9,0	1/1:0,6:6:18:180,18,0	1/1:0,24:24:69:718,69,0	1/1:0,7:7:21:223,21,0	0/0:11,0:11:33:0,33,344	0/1:3,1:4:19:19,0,90	1/1:0,18:18:54:533,54,0	1/1:0,7:7:21:204,21,0	1/1:0,12:12:36:364,36,0	1/1:0,3:3:9:97,9,0	0/1:1,2:3:24:46,0,24	1/1:0,14:14:42:426,42,0	1/1:0,13:13:36:384,36,0	0/0:19,0:19:57:0,57,601	1/1:0,17:17:48:501,48,0	0/0:17,1:18:15:0,15,416	0/0:14,0:14:39:0,39,433	0/1:5,1:6:14:14,0,150	1/1:0,1:1:3:31,3,0	1/1:0,9:9:27:267,27,0	1/1:0,3:3:6:78,6,0	1/1:0,5:5:15:158,15,0	1/1:0,5:5:12:136,12,0	0/0:3,0:3:9:0,9,97	0/0:3,0:3:9:0,9,91	1/1:0,6:6:18:183,18,0	0/0:3,0:3:9:0,9,93	0/0:7,0:7:21:0,21,221	1/1:0,2:2:6:62,6,0	0/0:4,0:4:12:0,12,130	1/1:0,1:1:3:32,3,0	1/1:0,5:5:15:148,15,0	1/1:0,6:6:18:188,18,0	0/0:3,0:3:9:0,9,95	1/1:0,8:8:24:243,24,0	1/1:0,1:1:3:31,3,0	1/1:0,3:3:9:89,9,0	1/1:0,7:7:21:209,21,0	1/1:0,6:6:18:183,18,0	1/1:1,1:2:3:31,3,0	1/1:0,1:1:3:32,3,0	1/1:0,3:3:9:89,9,0	1/1:0,4:4:12:126,12,0	0/1:4,1:5:15:15,0,114	0/0:5,0:5:15:0,15,153	0/0:2,0:2:6:0,6,63	./.:.:.:.:.	1/1:0,5:5:15:152,15,0	0/0:1,0:1:3:0,3,32	1/1:0,2:2:6:61,6,0	1/1:0,4:4:12:126,12,0	1/1:0,2:2:6:63,6,0	0/1:1,2:3:24:54,0,24	1/1:0,5:5:15:153,15,0	1/1:0,4:4:12:120,12,0	0/1:2,1:3:21:21,0,56	1/1:0,5:5:15:155,15,0	1/1:0,3:3:9:95,9,0	1/1:0,4:4:12:125,12,0	1/1:0,5:5:15:135,15,0	1/1:0,2:2:6:63,6,0	1/1:0,5:5:12:136,12,0	1/1:0,3:3:9:92,9,0	1/1:0,1:1:3:31,3,0	1/1:0,3:3:9:92,9,0	1/1:0,5:5:15:146,15,0	1/1:0,7:7:21:226,21,0	1/1:0,3:3:9:92,9,0	1/1:0,5:5:15:154,15,0	1/1:0,2:2:6:61,6,0	1/1:0,6:6:18:178,18,0	1/1:0,1:1:3:31,3,0	0/1:5,1:6:16:16,0,127	1/1:0,3:3:9:95,9,0	1/1:0,1:1:3:31,3,0	1/1:0,4:4:12:122,12,0	1/1:0,4:4:12:133,12,0	1/1:0,9:9:27:270,27,0	1/1:0,2:2:6:62,6,0	0/0:3,0:3:9:0,9,95	0/0:7,0:7:21:0,21,212	1/1:0,2:2:6:62,6,0	1/1:0,3:3:9:89,9,0	1/1:0,4:4:12:120,12,0	1/1:0,8:8:24:245,24,0	1/1:0,3:3:9:93,9,0	1/1:0,8:8:24:245,24,0	1/1:0,2:2:6:61,6,0	0/0:2,0:2:6:0,6,60	1/1:0,3:3:9:94,9,0	0/0:6,0:6:18:0,18,184	0/0:6,0:6:18:0,18,184	1/1:0,4:4:12:126,12,0	1/1:0,7:7:21:221,21,0	1/1:0,3:3:9:92,9,0	1/1:0,3:3:9:94,9,0	1/1:0,4:4:12:122,12,0	1/1:0,4:4:12:122,12,0	0/0:9,0:9:24:0,24,266	0/0:6,0:6:9:0,9,134	0/1:2,3:5:36:67,0,36	0/0:5,0:5:12:0,12,131	0/0:6,0:6:12:0,12,153	0/0:5,0:5:9:0,9,121	0/0:3,0:3:6:0,6,76	1/1:0,5:5:9:119,9,0	0/0:20,0:20:57:0,57,659
chr0	34773666	.	A	G	21511.2	.	AC=199;AF=0.732;AN=272;BaseQRankSum=-8.448;DP=1034;Dels=0.00;FS=14.127;HaplotypeScore=0.0909;InbreedingCoeff=0.5960;MLEAC=200;MLEAF=0.735;MQ=58.76;MQ0=0;MQRankSum=0.123;QD=26.82;ReadPosRankSum=1.848	GT:AD:DP:GQ:PL	1/1:0,63:63:99:1941,189,0	1/1:0,24:24:69:697,69,0	0/0:20,0:20:60:0,60,621	1/1:0,49:49:99:1394,135,0	0/1:1,6:7:9:159,0,9	1/1:0,17:17:51:498,51,0	1/1:0,17:17:51:507,51,0	1/1:0,2:2:6:65,6,0	1/1:0,3:3:9:74,9,0	1/1:0,20:20:57:579,57,0	1/1:0,3:3:9:85,9,0	0/0:11,0:11:33:0,33,336	1/1:0,15:15:45:450,45,0	0/0:3,0:3:9:0,9,97	1/1:0,11:11:33:317,33,0	1/1:0,26:26:78:756,78,0	1/1:0,14:14:42:407,42,0	0/1:3,2:5:45:45,0,82	1/1:0,6:6:18:184,18,0	1/1:0,9:9:27:256,27,0	0/0:7,0:7:21:0,21,218	1/1:0,18:18:51:524,51,0	1/1:0,22:22:54:580,54,0	0/0:18,0:18:54:0,54,558	0/1:4,1:5:16:16,0,113	0/1:10,8:18:99:187,0,244	1/1:0,15:15:45:441,45,0	1/1:0,3:3:9:92,9,0	1/1:0,3:3:6:60,6,0	1/1:0,23:23:63:661,63,0	1/1:0,3:3:9:93,9,0	1/1:0,6:6:18:173,18,0	1/1:0,26:26:75:767,75,0	1/1:0,9:9:27:285,27,0	0/0:11,0:11:33:0,33,338	0/1:4,1:5:18:18,0,108	1/1:0,18:18:54:542,54,0	1/1:0,7:7:21:210,21,0	1/1:0,12:12:36:353,36,0	1/1:0,3:3:9:96,9,0	0/1:1,3:4:19:75,0,19	1/1:0,14:14:42:420,42,0	1/1:0,13:13:36:379,36,0	0/0:19,0:19:57:0,57,581	1/1:0,17:17:45:457,45,0	0/0:18,0:18:51:0,51,545	0/0:14,0:14:39:0,39,417	0/1:5,1:6:13:13,0,149	1/1:0,1:1:3:31,3,0	1/1:0,9:9:27:275,27,0	1/1:0,3:3:6:77,6,0	1/1:0,5:5:15:151,15,0	1/1:0,5:5:12:135,12,0	0/0:3,0:3:9:0,9,95	0/0:3,0:3:9:0,9,90	1/1:0,6:6:18:177,18,0	0/0:3,0:3:9:0,9,91	0/0:7,0:7:21:0,21,214	1/1:0,2:2:6:61,6,0	0/0:4,0:4:12:0,12,126	1/1:0,1:1:3:33,3,0	1/1:0,5:5:15:143,15,0	1/1:0,6:6:18:177,18,0	0/0:3,0:3:9:0,9,94	1/1:0,7:7:21:211,21,0	1/1:0,1:1:3:30,3,0	1/1:0,2:2:6:57,6,0	1/1:0,7:7:21:212,21,0	1/1:0,6:6:18:179,18,0	0/1:1,1:2:21:21,0,23	1/1:0,1:1:3:31,3,0	1/1:0,3:3:9:86,9,0	1/1:0,4:4:12:118,12,0	0/1:4,1:5:14:14,0,111	0/0:5,0:5:15:0,15,153	0/0:2,0:2:6:0,6,61	./.:.:.:.:.	1/1:0,5:5:15:146,15,0	0/0:1,0:1:3:0,3,31	1/1:0,2:2:6:61,6,0	1/1:0,4:4:12:118,12,0	1/1:0,1:1:3:31,3,0	0/1:1,2:3:23:52,0,23	1/1:0,5:5:15:148,15,0	1/1:0,4:4:12:120,12,0	0/1:2,1:3:20:20,0,57	1/1:0,5:5:15:154,15,0	1/1:0,3:3:9:97,9,0	1/1:0,4:4:12:122,12,0	1/1:0,5:5:15:136,15,0	1/1:0,2:2:6:59,6,0	1/1:0,3:3:9:92,9,0	1/1:0,3:3:9:89,9,0	1/1:0,1:1:3:30,3,0	1/1:0,3:3:9:89,9,0	1/1:0,4:4:12:122,12,0	1/1:0,7:7:21:224,21,0	1/1:0,3:3:9:89,9,0	1/1:0,5:5:15:151,15,0	1/1:0,2:2:6:59,6,0	1/1:0,7:7:21:215,21,0	1/1:0,1:1:3:31,3,0	0/1:5,1:6:15:15,0,124	1/1:0,3:3:9:86,9,0	1/1:0,1:1:3:30,3,0	1/1:0,3:3:9:92,9,0	1/1:0,4:4:12:125,12,0	1/1:0,9:9:27:270,27,0	1/1:0,2:2:6:62,6,0	0/0:4,0:4:12:0,12,117	0/0:7,0:7:21:0,21,210	1/1:0,2:2:6:63,6,0	1/1:0,3:3:9:92,9,0	1/1:0,4:4:12:120,12,0	1/1:0,8:8:24:241,24,0	1/1:0,3:3:9:90,9,0	1/1:0,7:7:21:206,21,0	1/1:0,2:2:6:59,6,0	0/0:3,0:3:9:0,9,87	1/1:0,3:3:9:90,9,0	0/0:6,0:6:18:0,18,186	0/0:6,0:6:18:0,18,184	1/1:0,4:4:12:118,12,0	1/1:0,7:7:21:211,21,0	1/1:0,3:3:9:89,9,0	1/1:0,3:3:9:90,9,0	1/1:0,4:4:12:120,12,0	1/1:0,4:4:12:116,12,0	0/0:9,0:9:24:0,24,258	0/0:6,0:6:9:0,9,134	0/1:2,3:5:36:65,0,36	0/0:5,0:5:12:0,12,130	0/0:6,0:6:12:0,12,152	0/0:5,0:5:9:0,9,120	0/0:3,0:3:6:0,6,76	1/1:0,5:5:9:119,9,0	0/0:20,0:20:60:0,60,678
chr0	34773855	.	T	C	21439.5	.	AC=194;AF=0.740;AN=262;BaseQRankSum=-6.097;DP=1041;Dels=0.00;FS=6.214;HaplotypeScore=0.1023;InbreedingCoeff=0.6711;MLEAC=192;MLEAF=0.733;MQ=59.45;MQ0=0;MQRankSum=1.888;QD=27.10;ReadPosRankSum=-3.563	GT:AD:DP:GQ:PL	1/1:0,60:60:99:1854,180,0	1/1:0,18:18:54:547,54,0	0/0:17,0:17:48:0,48,515	1/1:0,42:42:99:1216,126,0	1/1:0,14:14:42:413,42,0	1/1:0,20:20:60:605,60,0	1/1:0,12:12:36:362,36,0	1/1:0,2:2:6:57,6,0	./.:.:.:.:.	1/1:0,20:20:60:603,60,0	1/1:0,2:2:6:59,6,0	0/0:14,0:14:39:0,39,409	1/1:0,17:17:51:509,51,0	./.:.:.:.:.	1/1:0,16:16:45:463,45,0	1/1:0,21:21:60:608,60,0	1/1:0,24:24:72:711,72,0	1/1:0,3:3:9:93,9,0	1/1:0,6:6:18:176,18,0	1/1:0,4:4:12:115,12,0	0/0:7,0:7:21:0,21,216	1/1:0,20:20:57:587,57,0	1/1:0,11:11:33:328,33,0	0/0:19,0:19:57:0,57,604	0/0:2,0:2:6:0,6,66	0/1:15,8:23:99:171,0,387	1/1:0,18:18:54:522,54,0	1/1:0,4:4:12:116,12,0	1/1:0,2:2:6:63,6,0	1/1:0,22:22:66:660,66,0	1/1:0,8:8:24:248,24,0	1/1:0,7:7:21:218,21,0	1/1:0,21:21:57:595,57,0	./.:.:.:.:.	0/0:11,0:11:33:0,33,351	0/1:4,1:5:17:17,0,102	1/1:0,23:23:66:670,66,0	1/1:0,14:14:42:422,42,0	1/1:0,17:17:51:514,51,0	0/1:1,2:3:23:56,0,23	1/1:0,3:3:9:84,9,0	1/1:0,11:11:27:300,27,0	1/1:0,11:11:33:325,33,0	0/0:18,0:18:54:0,54,559	1/1:0,17:17:51:504,51,0	0/0:19,0:19:57:0,57,593	0/0:11,0:11:33:0,33,345	0/1:1,1:2:22:25,0,22	1/1:0,2:2:6:59,6,0	1/1:0,7:7:18:198,18,0	1/1:0,3:3:9:89,9,0	1/1:0,4:4:12:115,12,0	1/1:0,5:5:15:154,15,0	0/0:2,0:2:6:0,6,65	0/0:1,0:1:3:0,3,32	1/1:0,5:5:15:149,15,0	0/0:5,0:5:15:0,15,154	0/0:4,0:4:12:0,12,123	./.:.:.:.:.	0/0:5,0:5:15:0,15,153	./.:.:.:.:.	1/1:0,5:5:12:111,12,0	1/1:0,5:5:15:148,15,0	0/0:8,0:8:24:0,24,241	1/1:0,7:7:21:212,21,0	1/1:0,3:3:9:96,9,0	1/1:0,2:2:6:60,6,0	1/1:0,2:2:6:66,6,0	1/1:0,3:3:9:91,9,0	1/1:0,2:2:6:58,6,0	1/1:0,2:2:6:61,6,0	1/1:0,1:1:3:29,3,0	1/1:0,5:5:15:143,15,0	0/1:2,3:5:48:72,0,48	0/0:4,0:4:12:0,12,127	0/1:4,1:5:15:15,0,109	1/1:0,1:1:3:30,3,0	1/1:0,1:1:3:30,3,0	0/0:3,0:3:9:0,9,93	1/1:0,4:4:9:103,9,0	1/1:0,4:4:12:118,12,0	1/1:0,1:1:3:31,3,0	1/1:0,2:2:6:62,6,0	1/1:0,6:6:18:181,18,0	1/1:0,3:3:9:86,9,0	0/0:3,0:3:9:0,9,97	1/1:0,2:2:6:62,6,0	1/1:0,3:3:9:77,9,0	1/1:0,2:2:6:64,6,0	1/1:0,6:6:18:185,18,0	1/1:0,4:4:12:120,12,0	1/1:0,3:3:9:92,9,0	1/1:0,2:2:6:59,6,0	1/1:0,4:4:12:118,12,0	1/1:0,3:3:9:94,9,0	1/1:0,4:4:12:118,12,0	1/1:0,3:3:9:92,9,0	1/1:0,3:3:9:89,9,0	1/1:0,3:3:9:87,9,0	1/1:0,5:5:15:147,15,0	1/1:0,7:7:21:218,21,0	1/1:0,6:6:18:176,18,0	0/1:1,1:2:25:25,0,26	1/1:0,5:5:15:156,15,0	1/1:0,4:4:12:121,12,0	1/1:0,5:5:15:151,15,0	1/1:0,4:4:12:128,12,0	1/1:0,6:6:18:178,18,0	1/1:0,4:4:12:124,12,0	0/0:10,0:10:24:0,24,265	0/0:7,0:7:21:0,21,213	1/1:0,4:4:12:124,12,0	1/1:0,6:6:18:179,18,0	1/1:0,6:6:18:178,18,0	1/1:0,7:7:21:209,21,0	1/1:0,5:5:15:153,15,0	1/1:0,10:10:30:296,30,0	1/1:0,5:5:15:143,15,0	0/0:7,0:7:21:0,21,214	1/1:0,5:5:15:148,15,0	0/0:5,0:5:15:0,15,149	0/0:10,0:10:30:0,30,307	1/1:0,5:5:15:153,15,0	1/1:0,7:7:21:212,21,0	1/1:0,3:3:9:87,9,0	1/1:0,4:4:12:118,12,0	1/1:0,6:6:18:180,18,0	1/1:0,6:6:18:178,18,0	0/0:6,0:6:12:0,12,150	0/0:2,0:2:3:0,3,45	0/1:2,2:4:36:51,0,36	0/0:1,0:1:3:0,3,32	0/0:8,0:8:15:0,15,197	0/0:2,0:2:3:0,3,45	0/0:2,0:2:3:0,3,45	./.:.:1:.:.	0/0:36,0:36:99:0,108,1237
chr0	34773950	.	A	T	26541.8	.	AC=196;AF=0.742;AN=264;BaseQRankSum=2.396;DP=1190;Dels=0.00;FS=8.353;HaplotypeScore=0.1222;InbreedingCoeff=0.7714;MLEAC=197;MLEAF=0.746;MQ=59.40;MQ0=0;MQRankSum=1.114;QD=29.56;ReadPosRankSum=-0.773	GT:AD:DP:GQ:PL	1/1:0,87:87:99:2870,262,0	1/1:0,25:25:75:780,75,0	0/0:16,0:16:45:0,45,481	1/1:0,34:34:99:1073,102,0	1/1:0,18:18:54:572,54,0	1/1:0,19:19:57:602,57,0	1/1:0,13:13:39:402,39,0	1/1:0,2:2:6:66,6,0	0/1:1,3:4:21:80,0,21	1/1:0,25:25:69:733,69,0	1/1:0,6:6:18:193,18,0	0/0:22,0:22:60:0,60,632	1/1:0,11:11:30:327,30,0	0/0:1,0:1:3:0,3,32	1/1:0,20:20:60:637,60,0	1/1:0,25:25:72:767,72,0	1/1:0,20:20:60:623,60,0	0/1:2,7:9:33:200,0,33	1/1:0,13:13:39:403,39,0	1/1:0,12:12:36:377,36,0	0/0:6,0:6:18:0,18,195	1/1:0,17:17:45:478,45,0	1/1:0,12:12:27:322,27,0	0/0:23,0:23:66:0,66,697	0/0:1,0:1:3:0,3,32	0/1:15,4:19:39:39,0,411	1/1:0,13:13:36:385,36,0	1/1:0,6:6:18:192,18,0	1/1:0,1:1:3:32,3,0	1/1:0,23:23:63:665,63,0	1/1:0,10:10:30:331,30,0	1/1:0,8:8:24:262,24,0	1/1:0,30:30:84:893,84,0	1/1:0,9:9:27:288,27,0	0/0:10,0:10:30:0,30,300	0/0:5,0:5:15:0,15,153	1/1:0,17:17:45:496,45,0	1/1:0,18:18:51:552,51,0	1/1:0,17:17:48:502,48,0	1/1:0,7:7:21:224,21,0	1/1:0,6:6:18:192,18,0	1/1:0,13:13:39:415,39,0	1/1:0,12:12:36:378,36,0	0/0:30,0:30:87:0,87,930	1/1:0,12:12:36:386,36,0	0/0:24,0:24:72:0,72,737	0/0:9,0:9:24:0,24,260	0/0:9,0:9:27:0,27,280	1/1:0,2:2:6:63,6,0	1/1:0,6:6:15:151,15,0	1/1:0,2:2:6:62,6,0	1/1:0,1:1:3:31,3,0	1/1:0,7:7:21:225,21,0	./.:.:.:.:.	0/0:8,0:8:21:0,21,234	1/1:0,3:3:9:95,9,0	0/0:8,0:8:24:0,24,243	0/0:9,0:9:27:0,27,281	1/1:0,1:1:3:32,3,0	0/0:7,0:7:21:0,21,210	1/1:0,5:5:15:156,15,0	1/1:0,1:1:3:29,3,0	1/1:0,11:11:30:330,30,0	0/0:6,0:6:18:0,18,189	1/1:0,10:10:27:288,27,0	1/1:0,6:6:18:196,18,0	1/1:0,5:5:15:162,15,0	1/1:0,6:6:18:179,18,0	1/1:0,4:4:12:128,12,0	1/1:0,3:3:9:92,9,0	./.:.:.:.:.	1/1:0,3:3:9:94,9,0	1/1:0,2:2:6:65,6,0	0/0:4,0:4:12:0,12,116	0/0:6,0:6:18:0,18,185	0/0:5,0:5:15:0,15,151	1/1:0,7:7:18:202,18,0	1/1:0,8:8:24:258,24,0	0/0:2,0:2:6:0,6,59	1/1:0,3:3:9:91,9,0	1/1:0,6:6:18:187,18,0	1/1:0,1:1:3:34,3,0	1/1:0,5:5:15:162,15,0	1/1:0,6:6:18:186,18,0	1/1:0,4:4:12:126,12,0	0/0:6,0:6:18:0,18,189	1/1:0,5:5:15:158,15,0	1/1:0,5:5:15:155,15,0	1/1:0,9:9:27:288,27,0	1/1:0,2:2:6:68,6,0	1/1:0,2:2:6:66,6,0	1/1:0,3:3:9:96,9,0	1/1:0,4:4:12:125,12,0	./.:.:.:.:.	1/1:0,6:6:18:188,18,0	1/1:0,8:8:24:256,24,0	1/1:0,10:10:30:321,30,0	1/1:0,2:2:6:56,6,0	1/1:0,5:5:15:158,15,0	1/1:0,5:5:15:158,15,0	1/1:0,7:7:21:219,21,0	1/1:0,9:9:27:284,27,0	0/1:1,2:3:20:47,0,20	1/1:0,6:6:18:185,18,0	1/1:0,1:1:3:33,3,0	1/1:0,5:5:15:160,15,0	1/1:0,8:8:24:249,24,0	1/1:0,9:9:27:274,27,0	1/1:0,2:2:6:64,6,0	0/0:11,0:11:30:0,30,321	0/0:6,0:6:18:0,18,177	1/1:0,2:2:6:65,6,0	1/1:0,6:6:18:189,18,0	1/1:0,4:4:12:126,12,0	1/1:0,3:3:9:97,9,0	1/1:0,8:8:24:252,24,0	1/1:0,3:3:9:92,9,0	1/1:0,5:5:15:162,15,0	0/0:4,0:4:12:0,12,120	1/1:0,3:3:9:92,9,0	0/0:3,0:3:9:0,9,92	0/0:10,0:10:27:0,27,275	1/1:0,5:5:12:138,12,0	1/1:0,8:8:24:245,24,0	1/1:0,4:4:12:122,12,0	1/1:0,6:6:18:192,18,0	1/1:0,2:2:6:64,6,0	1/1:0,5:5:15:153,15,0	0/0:6,0:6:18:0,18,185	0/0:4,0:4:9:0,9,106	1/1:0,1:1:3:31,3,0	./.:.:.:.:.	0/0:8,0:8:12:0,12,179	./.:.:.:.:.	0/0:1,0:1:3:0,3,31	1/1:0,6:6:12:147,12,0	0/0:22,0:22:66:0,66,749
chr0	34774284	.	C	T	21730.4	.	AC=191;AF=0.740;AN=258;BaseQRankSum=8.571;DP=984;Dels=0.00;FS=1.456;HaplotypeScore=0.0767;InbreedingCoeff=0.6303;MLEAC=193;MLEAF=0.748;MQ=59.52;MQ0=0;MQRankSum=0.981;QD=29.37;ReadPosRankSum=-2.700	GT:AD:DP:GQ:PL	1/1:0,81:81:99:2600,244,0	1/1:0,20:20:60:632,60,0	0/0:13,0:13:36:0,36,380	1/1:0,41:41:99:1254,123,0	1/1:0,21:21:63:651,63,0	1/1:0,21:21:57:613,57,0	1/1:0,18:18:54:551,54,0	1/1:0,3:3:9:93,9,0	0/1:1,1:2:24:26,0,24	1/1:0,15:15:39:437,39,0	1/1:0,2:2:6:67,6,0	0/0:16,0:16:45:0,45,476	1/1:0,16:16:42:474,42,0	0/1:2,1:3:16:16,0,52	1/1:0,12:12:36:385,36,0	1/1:0,20:20:60:631,60,0	1/1:0,16:16:48:505,48,0	0/1:1,2:3:25:42,0,25	1/1:0,7:7:21:217,21,0	1/1:0,12:12:33:355,33,0	0/0:2,0:2:6:0,6,67	1/1:0,15:15:42:455,42,0	1/1:0,11:11:33:351,33,0	0/0:19,0:19:54:0,54,561	./.:.:.:.:.	0/1:6,12:18:99:331,0,118	1/1:0,6:6:18:192,18,0	./.:.:.:.:.	1/1:0,2:2:6:61,6,0	1/1:0,28:28:84:883,84,0	1/1:0,8:8:24:250,24,0	1/1:0,3:3:9:92,9,0	1/1:0,23:23:60:673,60,0	1/1:0,3:3:9:98,9,0	0/0:21,0:21:60:0,60,626	0/0:4,0:4:12:0,12,128	1/1:0,11:11:33:351,33,0	1/1:0,17:17:48:524,48,0	1/1:0,10:10:30:316,30,0	0/1:1,1:2:22:27,0,22	1/1:0,5:5:15:160,15,0	1/1:0,11:11:33:350,33,0	1/1:0,14:14:39:428,39,0	0/0:18,0:18:54:0,54,547	1/1:0,21:21:57:624,57,0	0/0:20,0:20:60:0,60,599	0/0:13,0:13:36:0,36,376	0/0:1,0:1:3:0,3,30	1/1:0,2:2:6:65,6,0	1/1:0,1:1:3:31,3,0	1/1:0,2:2:6:58,6,0	1/1:0,2:2:6:61,6,0	1/1:0,6:6:18:187,18,0	0/0:5,0:5:9:0,9,118	0/0:9,0:9:27:0,27,275	1/1:0,3:3:9:95,9,0	0/0:5,0:5:15:0,15,157	0/0:5,0:5:15:0,15,149	1/1:0,3:3:9:95,9,0	0/0:2,0:2:6:0,6,59	1/1:0,2:2:6:64,6,0	1/1:0,5:5:15:160,15,0	1/1:0,7:7:21:211,21,0	0/0:8,0:8:24:0,24,231	1/1:0,4:4:12:128,12,0	1/1:0,2:2:6:66,6,0	1/1:0,2:2:6:63,6,0	1/1:0,5:5:15:160,15,0	1/1:0,6:6:18:191,18,0	1/1:0,1:1:3:31,3,0	1/1:0,1:1:3:32,3,0	1/1:0,8:8:21:232,21,0	1/1:0,1:1:3:32,3,0	1/1:0,2:2:6:64,6,0	0/0:2,0:2:6:0,6,55	0/0:5,0:5:15:0,15,151	./.:.:.:.:.	1/1:0,3:3:6:74,6,0	./.:.:.:.:.	1/1:0,8:8:24:250,24,0	1/1:0,2:2:6:63,6,0	1/1:0,1:1:3:31,3,0	1/1:0,4:4:9:92,9,0	1/1:0,2:2:6:63,6,0	1/1:0,3:3:9:95,9,0	0/0:3,0:3:9:0,9,95	1/1:0,2:2:6:61,6,0	1/1:0,9:9:27:269,27,0	1/1:0,1:1:3:33,3,0	1/1:0,3:3:9:96,9,0	./.:.:.:.:.	1/1:0,4:4:12:122,12,0	1/1:0,2:2:6:61,6,0	1/1:0,2:2:6:67,6,0	./.:.:.:.:.	1/1:0,1:1:3:30,3,0	1/1:0,2:2:6:67,6,0	1/1:0,5:5:15:155,15,0	1/1:0,2:2:6:61,6,0	1/1:0,3:3:9:91,9,0	1/1:0,3:3:9:97,9,0	1/1:0,4:4:12:122,12,0	0/1:2,1:3:23:23,0,50	1/1:0,3:3:9:97,9,0	./.:.:.:.:.	1/1:0,6:6:12:153,12,0	1/1:0,11:11:33:354,33,0	1/1:0,6:6:18:185,18,0	1/1:0,1:1:3:32,3,0	0/0:3,0:3:9:0,9,94	0/0:6,0:6:15:0,15,152	1/1:0,1:1:3:33,3,0	1/1:0,7:7:21:217,21,0	1/1:0,3:3:9:96,9,0	1/1:0,2:2:6:65,6,0	1/1:0,4:4:12:125,12,0	1/1:0,3:3:9:91,9,0	1/1:0,5:5:15:158,15,0	0/0:2,0:2:6:0,6,58	1/1:0,5:5:15:163,15,0	0/1:4,1:5:17:17,0,103	0/0:6,0:6:18:0,18,179	1/1:0,4:4:12:126,12,0	1/1:0,3:3:9:96,9,0	1/1:0,6:6:18:187,18,0	1/1:0,4:4:12:121,12,0	1/1:0,4:4:12:127,12,0	1/1:0,1:1:3:31,3,0	0/0:1,0:1:3:0,3,31	0/0:2,0:2:3:0,3,45	./.:.:.:.:.	0/0:9,0:9:15:0,15,208	0/0:4,0:4:6:0,6,89	0/0:13,0:13:30:0,30,343	0/0:2,0:2:3:0,3,45	1/1:0,1:1:3:32,3,0	0/0:25,0:25:75:0,75,805
chr0	34774335	.	A	G	17995.5	.	AC=185;AF=0.728;AN=254;BaseQRankSum=-0.274;DP=867;Dels=0.00;FS=9.179;HaplotypeScore=0.1494;InbreedingCoeff=0.6463;MLEAC=186;MLEAF=0.732;MQ=59.58;MQ0=0;MQRankSum=-0.365;QD=28.38;ReadPosRankSum=-0.609	GT:AD:DP:GQ:PL	1/1:0,60:60:99:1893,180,0	1/1:1,13:14:10:362,10,0	0/0:15,0:15:36:0,36,417	1/1:0,26:26:78:799,78,0	1/1:0,18:18:54:551,54,0	1/1:0,26:26:66:733,66,0	1/1:0,8:8:24:245,24,0	1/1:0,3:3:9:94,9,0	./.:.:.:.:.	1/1:0,12:12:36:370,36,0	1/1:0,1:1:3:32,3,0	0/0:11,0:11:33:0,33,332	1/1:0,15:15:45:457,45,0	0/0:2,0:2:6:0,6,60	1/1:0,12:12:33:345,33,0	1/1:0,17:17:51:514,51,0	1/1:0,8:8:24:245,24,0	0/1:1,1:2:26:26,0,26	0/1:1,9:10:4:233,0,4	1/1:0,9:9:24:262,24,0	0/0:3,0:3:9:0,9,89	1/1:0,21:21:48:562,48,0	1/1:0,10:10:30:312,30,0	0/0:25,0:25:66:0,66,727	0/0:1,0:1:3:0,3,30	0/1:8,6:14:99:148,0,191	1/1:0,12:12:33:357,33,0	1/1:0,5:5:15:152,15,0	1/1:0,1:1:3:31,3,0	1/1:0,19:19:57:581,57,0	1/1:0,5:5:15:158,15,0	1/1:0,1:1:3:32,3,0	1/1:0,15:15:45:469,45,0	0/1:1,5:6:13:141,0,13	0/0:22,0:22:63:0,63,650	0/0:6,0:6:18:0,18,185	1/1:0,13:13:36:390,36,0	1/1:0,12:12:33:349,33,0	1/1:0,14:14:36:378,36,0	1/1:0,1:1:3:31,3,0	./.:.:.:.:.	1/1:0,12:12:30:343,30,0	1/1:0,13:13:36:382,36,0	0/0:13,0:13:39:0,39,388	1/1:0,18:18:54:539,54,0	0/0:17,0:17:45:0,45,485	0/0:7,0:7:18:0,18,204	0/0:2,0:2:6:0,6,62	1/1:0,2:2:6:57,6,0	1/1:0,3:3:9:93,9,0	1/1:0,3:3:6:75,6,0	1/1:0,2:2:6:63,6,0	1/1:0,9:9:27:283,27,0	./.:.:.:.:.	0/0:6,0:6:18:0,18,181	1/1:0,2:2:6:63,6,0	0/0:3,0:3:9:0,9,90	0/0:10,0:10:30:0,30,307	1/1:0,1:1:3:30,3,0	0/0:3,0:3:9:0,9,93	1/1:0,2:2:6:57,6,0	1/1:0,2:2:6:62,6,0	1/1:0,6:6:18:186,18,0	0/0:5,0:5:15:0,15,152	1/1:0,7:7:21:207,21,0	1/1:0,1:1:3:33,3,0	1/1:0,3:3:9:92,9,0	1/1:0,8:8:21:240,21,0	1/1:0,1:1:3:31,3,0	./.:.:.:.:.	1/1:0,3:3:9:94,9,0	1/1:0,5:5:12:134,12,0	1/1:0,4:4:12:122,12,0	0/1:2,1:3:21:21,0,52	0/0:2,0:2:6:0,6,65	0/0:2,0:2:6:0,6,63	1/1:0,1:1:3:31,3,0	1/1:0,1:1:3:33,3,0	0/0:2,0:2:6:0,6,62	1/1:0,6:6:18:185,18,0	1/1:0,1:1:3:31,3,0	1/1:0,2:2:6:63,6,0	1/1:0,2:2:6:65,6,0	1/1:0,2:2:6:61,6,0	1/1:0,2:2:6:60,6,0	0/0:6,0:6:18:0,18,185	1/1:0,2:2:6:67,6,0	1/1:0,6:6:15:157,15,0	./.:.:.:.:.	1/1:0,4:4:12:118,12,0	./.:.:.:.:.	1/1:0,6:6:18:184,18,0	1/1:0,1:1:3:30,3,0	1/1:0,2:2:6:63,6,0	./.:.:.:.:.	1/1:0,3:3:9:95,9,0	1/1:0,3:3:9:88,9,0	1/1:0,4:4:12:117,12,0	1/1:0,1:1:3:32,3,0	1/1:0,2:2:6:59,6,0	1/1:0,5:5:15:147,15,0	1/1:0,2:2:6:61,6,0	1/1:0,1:1:3:31,3,0	1/1:0,2:2:6:64,6,0	1/1:0,2:2:6:59,6,0	1/1:0,6:6:18:186,18,0	1/1:0,7:7:21:225,21,0	1/1:0,8:8:24:241,24,0	1/1:0,1:1:3:32,3,0	0/0:5,0:5:15:0,15,147	0/0:7,0:7:18:0,18,194	1/1:0,1:1:3:33,3,0	1/1:0,7:7:21:212,21,0	1/1:0,4:4:12:126,12,0	1/1:0,3:3:9:89,9,0	1/1:0,2:2:6:61,6,0	1/1:0,3:3:9:95,9,0	1/1:0,3:3:9:91,9,0	0/0:3,0:3:9:0,9,96	1/1:0,6:6:15:169,15,0	0/0:1,0:1:3:0,3,31	0/0:5,0:5:15:0,15,156	1/1:0,4:4:12:121,12,0	1/1:0,1:1:3:30,3,0	1/1:0,8:8:24:241,24,0	1/1:0,2:2:6:64,6,0	1/1:0,4:4:12:125,12,0	1/1:0,1:1:3:30,3,0	0/0:1,0:1:3:0,3,33	0/0:2,0:2:3:0,3,45	./.:.:.:.:.	0/0:9,0:9:15:0,15,210	0/0:4,0:4:6:0,6,89	0/0:9,0:9:24:0,24,258	./.:.:.:.:.	./.:.:.:.:.	0/0:24,0:24:72:0,72,802
chr0	34774511	.	G	C	11625.1	.	AC=185;AF=0.740;AN=250;BaseQRankSum=1.570;DP=562;Dels=0.00;FS=7.494;HaplotypeScore=0.0921;InbreedingCoeff=0.6049;MLEAC=187;MLEAF=0.748;MQ=59.61;MQ0=0;MQRankSum=1.134;QD=28.56;ReadPosRankSum=-3.450	GT:AD:DP:GQ:PL	1/1:0,30:30:90:946,90,0	1/1:0,16:16:42:464,42,0	0/0:11,0:11:33:0,33,327	1/1:0,16:16:48:499,48,0	1/1:0,9:9:27:275,27,0	1/1:0,8:8:21:217,21,0	1/1:0,3:3:9:91,9,0	./.:.:.:.:.	./.:.:.:.:.	1/1:0,14:14:42:422,42,0	./.:.:.:.:.	0/0:8,0:8:24:0,24,241	1/1:0,12:12:36:375,36,0	./.:.:.:.:.	1/1:0,14:14:39:403,39,0	1/1:0,2:2:6:63,6,0	1/1:0,6:6:18:181,18,0	0/1:1,1:2:26:26,0,26	1/1:0,1:1:3:30,3,0	1/1:0,1:1:3:31,3,0	./.:.:.:.:.	1/1:0,6:6:15:170,15,0	1/1:0,10:10:30:307,30,0	0/0:10,0:10:30:0,30,296	0/0:2,0:2:6:0,6,57	0/1:4,5:9:88:121,0,88	1/1:0,9:9:27:277,27,0	1/1:0,2:2:6:70,6,0	1/1:0,2:2:6:66,6,0	1/1:0,6:6:18:187,18,0	1/1:0,2:2:6:67,6,0	./.:.:.:.:.	1/1:0,1:1:3:29,3,0	1/1:0,1:1:3:33,3,0	0/0:8,0:8:21:0,21,221	0/0:1,0:1:3:0,3,31	1/1:0,12:12:36:367,36,0	1/1:0,2:2:6:61,6,0	1/1:0,7:7:21:208,21,0	./.:.:.:.:.	./.:.:.:.:.	1/1:0,7:7:18:185,18,0	1/1:0,8:8:24:254,24,0	0/0:7,0:7:21:0,21,208	1/1:0,12:12:36:359,36,0	0/0:7,0:7:18:0,18,200	0/0:13,0:13:36:0,36,375	0/0:2,0:2:6:0,6,62	1/1:0,2:2:6:60,6,0	1/1:0,4:4:12:122,12,0	1/1:0,1:1:3:29,3,0	1/1:0,2:2:6:61,6,0	1/1:0,5:5:15:153,15,0	0/0:3,0:3:9:0,9,91	0/0:2,0:2:6:0,6,62	./.:.:.:.:.	0/0:2,0:2:6:0,6,61	0/0:2,0:2:6:0,6,61	1/1:0,2:2:6:65,6,0	0/0:2,0:2:6:0,6,61	1/1:0,3:3:9:91,9,0	1/1:0,6:6:18:181,18,0	1/1:0,7:7:21:216,21,0	0/0:5,0:5:15:0,15,148	1/1:0,3:3:9:91,9,0	1/1:0,2:2:6:59,6,0	1/1:0,4:4:12:119,12,0	1/1:0,1:1:3:30,3,0	1/1:0,1:1:3:32,3,0	./.:.:.:.:.	1/1:0,2:2:6:63,6,0	1/1:0,2:2:3:45,3,0	1/1:0,3:3:9:89,9,0	0/1:1,2:3:22:50,0,22	0/0:1,0:1:3:0,3,30	./.:.:.:.:.	1/1:0,3:3:9:95,9,0	1/1:0,2:2:6:59,6,0	./.:.:.:.:.	1/1:0,1:1:3:31,3,0	1/1:0,2:2:6:59,6,0	1/1:0,2:2:6:61,6,0	1/1:0,2:2:6:65,6,0	1/1:0,2:2:6:63,6,0	1/1:0,2:2:6:61,6,0	0/0:3,0:3:9:0,9,92	1/1:0,2:2:6:61,6,0	1/1:0,2:2:6:63,6,0	1/1:0,7:7:21:207,21,0	1/1:0,4:4:12:126,12,0	1/1:0,1:1:3:30,3,0	1/1:0,2:2:6:62,6,0	1/1:0,2:2:6:61,6,0	1/1:0,2:2:6:59,6,0	1/1:0,1:1:3:29,3,0	1/1:0,2:2:6:60,6,0	1/1:0,1:1:3:33,3,0	1/1:0,6:6:18:184,18,0	1/1:0,2:2:6:59,6,0	1/1:0,3:3:9:90,9,0	1/1:0,1:1:3:32,3,0	1/1:0,3:3:9:92,9,0	1/1:0,1:1:3:31,3,0	1/1:0,1:1:3:31,3,0	1/1:0,2:2:6:65,6,0	1/1:0,1:1:3:30,3,0	1/1:0,2:2:6:67,6,0	1/1:0,4:4:12:123,12,0	1/1:0,2:2:6:59,6,0	0/0:1,0:1:3:0,3,30	0/0:6,0:6:18:0,18,181	1/1:0,2:2:6:63,6,0	1/1:0,4:4:12:119,12,0	1/1:0,4:4:12:123,12,0	1/1:0,5:5:15:153,15,0	1/1:0,5:5:15:152,15,0	1/1:0,3:3:9:89,9,0	1/1:0,2:2:6:57,6,0	0/0:1,0:1:3:0,3,30	1/1:0,3:3:9:95,9,0	0/0:3,0:3:9:0,9,92	0/0:4,0:4:12:0,12,121	1/1:0,7:7:21:216,21,0	1/1:0,2:2:6:61,6,0	1/1:0,4:4:12:120,12,0	1/1:0,2:2:6:61,6,0	1/1:0,6:6:18:185,18,0	1/1:0,3:3:9:93,9,0	0/0:3,0:3:9:0,9,89	0/0:4,0:4:6:0,6,89	0/0:1,0:1:3:0,3,29	0/0:4,0:4:6:0,6,89	0/0:8,0:8:12:0,12,179	0/0:7,0:7:15:0,15,182	0/0:3,0:3:6:0,6,69	1/1:0,2:2:3:44,3,0	0/0:21,0:21:63:0,63,676
chr0	34774526	.	C	G	826.79	.	AC=13;AF=0.052;AN=250;BaseQRankSum=2.044;DP=555;Dels=0.00;FS=0.728;HaplotypeScore=0.0953;InbreedingCoeff=0.2783;MLEAC=12;MLEAF=0.048;MQ=59.58;MQ0=0;MQRankSum=-0.330;QD=25.05;ReadPosRankSum=-0.438	GT:AD:DP:GQ:PL	0/0:26,0:26:78:0,78,835	0/0:14,0:14:36:0,36,406	0/0:11,0:11:30:0,30,323	0/0:17,0:17:51:0,51,513	0/0:7,0:7:21:0,21,208	0/0:8,0:8:21:0,21,236	0/0:4,0:4:12:0,12,128	./.:.:.:.:.	./.:.:.:.:.	0/0:12,0:12:36:0,36,368	0/0:2,0:2:6:0,6,65	0/0:7,0:7:21:0,21,220	0/0:8,0:8:24:0,24,249	./.:.:.:.:.	0/0:13,0:14:36:0,36,396	0/0:1,0:1:3:0,3,31	0/0:6,0:6:18:0,18,194	0/0:1,0:1:3:0,3,29	0/0:1,0:1:3:0,3,32	0/0:2,0:2:6:0,6,61	./.:.:.:.:.	0/0:3,0:3:9:0,9,94	0/0:8,0:9:24:0,24,245	0/0:8,0:8:24:0,24,252	0/0:2,0:2:6:0,6,65	0/0:11,0:11:30:0,30,331	0/0:7,0:7:21:0,21,219	0/0:1,0:1:3:0,3,32	0/0:1,0:1:3:0,3,32	1/1:0,9:9:27:293,27,0	0/0:3,0:3:9:0,9,86	0/0:1,0:1:3:0,3,35	0/0:1,0:1:3:0,3,32	0/0:2,0:2:6:0,6,60	0/0:7,0:7:18:0,18,197	./.:.:.:.:.	0/0:14,0:14:42:0,42,444	0/0:2,0:2:6:0,6,62	0/0:7,0:7:21:0,21,215	0/0:1,0:1:3:0,3,33	0/0:2,0:2:6:0,6,71	1/1:0,6:6:18:189,18,0	0/0:7,0:7:21:0,21,220	0/0:9,0:9:27:0,27,284	0/0:11,0:11:30:0,30,328	0/0:9,0:9:21:0,21,248	0/0:14,0:14:39:0,39,424	0/0:1,0:1:3:0,3,32	0/1:1,1:2:26:26,0,26	0/0:4,0:4:12:0,12,122	0/0:1,0:1:3:0,3,32	0/0:2,0:2:6:0,6,63	0/0:5,0:5:15:0,15,158	0/0:3,0:3:9:0,9,91	0/0:3,0:3:6:0,6,62	./.:.:.:.:.	0/0:2,0:2:6:0,6,62	0/0:2,0:2:6:0,6,63	0/0:1,0:1:3:0,3,32	0/0:2,0:2:6:0,6,65	0/0:4,0:4:12:0,12,127	0/0:5,0:5:15:0,15,158	0/0:8,0:8:24:0,24,250	0/0:4,0:4:12:0,12,122	0/0:4,0:4:12:0,12,128	0/0:2,0:2:6:0,6,63	0/0:4,0:4:12:0,12,126	0/0:2,0:2:6:0,6,65	0/0:1,0:1:3:0,3,31	./.:.:.:.:.	0/0:2,0:2:6:0,6,63	./.:.:.:.:.	0/0:4,0:4:12:0,12,126	0/0:3,0:3:9:0,9,95	0/0:2,0:2:6:0,6,63	./.:.:.:.:.	0/0:2,0:2:6:0,6,65	0/0:3,0:3:9:0,9,97	./.:.:.:.:.	0/0:1,0:1:3:0,3,34	0/0:2,0:2:6:0,6,63	0/0:2,0:2:6:0,6,61	0/0:1,0:1:3:0,3,32	0/0:2,0:2:6:0,6,62	./.:.:.:.:.	0/0:1,0:1:3:0,3,35	1/1:0,3:3:9:90,9,0	0/0:3,0:3:9:0,9,102	1/1:0,8:8:24:257,24,0	0/0:3,0:3:9:0,9,91	1/1:0,1:1:3:32,3,0	0/0:2,0:2:6:0,6,60	0/0:3,0:3:9:0,9,97	0/0:2,0:2:6:0,6,61	0/0:1,0:1:3:0,3,32	0/0:2,0:2:6:0,6,63	0/0:1,0:1:3:0,3,31	0/0:8,0:8:24:0,24,250	0/0:2,0:2:6:0,6,63	0/0:3,0:3:9:0,9,92	./.:.:.:.:.	0/0:2,0:2:6:0,6,61	0/0:1,0:1:3:0,3,31	0/0:1,0:1:3:0,3,32	0/0:1,0:1:3:0,3,31	0/0:1,0:1:3:0,3,31	0/0:4,0:4:12:0,12,130	0/0:5,0:5:15:0,15,160	0/0:2,0:2:6:0,6,63	0/0:1,0:1:3:0,3,32	0/0:5,0:5:15:0,15,158	0/0:2,0:2:6:0,6,63	0/0:4,0:4:12:0,12,115	0/0:4,0:4:12:0,12,124	0/0:3,0:3:9:0,9,89	0/0:4,0:4:12:0,12,127	1/1:0,4:4:12:131,12,0	0/0:2,0:2:6:0,6,63	0/0:1,0:1:3:0,3,32	0/0:3,0:3:9:0,9,91	0/0:3,0:3:9:0,9,94	0/0:4,0:4:12:0,12,125	0/0:6,0:6:18:0,18,187	0/0:2,0:2:6:0,6,63	0/0:4,0:4:12:0,12,121	0/0:1,0:1:3:0,3,32	0/0:7,0:7:21:0,21,218	0/0:4,0:4:12:0,12,122	0/0:3,0:3:9:0,9,93	0/0:4,0:4:6:0,6,89	0/0:3,0:3:6:0,6,76	0/0:4,0:4:6:0,6,89	0/0:8,0:8:12:0,12,179	0/0:6,0:6:12:0,12,152	0/0:3,0:3:3:0,3,45	0/0:2,0:2:3:0,3,32	0/0:24,0:24:72:0,72,789
chr0	34774638	.	C	A	9992.52	.	AC=176;AF=0.739;AN=238;BaseQRankSum=-6.189;DP=506;Dels=0.00;FS=1.152;HaplotypeScore=0.0570;InbreedingCoeff=0.5903;MLEAC=178;MLEAF=0.748;MQ=59.53;MQ0=0;MQRankSum=-0.387;QD=27.53;ReadPosRankSum=-4.317	GT:AD:DP:GQ:PL	1/1:0,31:31:93:978,93,0	1/1:0,9:9:24:250,24,0	0/0:13,0:13:36:0,36,401	1/1:0,10:10:30:296,30,0	1/1:0,6:6:18:184,18,0	1/1:0,8:8:24:248,24,0	1/1:0,1:1:3:29,3,0	1/1:0,2:2:6:61,6,0	1/1:0,1:1:3:32,3,0	1/1:0,8:8:24:247,24,0	1/1:0,1:1:3:32,3,0	0/0:4,0:4:12:0,12,126	1/1:0,9:9:27:281,27,0	0/0:1,0:1:3:0,3,35	1/1:0,15:15:36:400,36,0	1/1:0,4:4:12:121,12,0	1/1:0,2:2:6:61,6,0	1/1:0,1:1:3:33,3,0	1/1:0,1:1:3:30,3,0	./.:.:.:.:.	./.:.:.:.:.	1/1:0,4:4:12:118,12,0	1/1:0,7:7:18:199,18,0	0/0:12,0:12:36:0,36,383	0/0:3,0:3:9:0,9,97	0/1:10,5:15:99:114,0,269	1/1:0,9:9:24:262,24,0	./.:.:.:.:.	1/1:0,2:2:6:60,6,0	1/1:0,6:6:18:184,18,0	1/1:0,2:2:6:64,6,0	1/1:0,2:2:6:63,6,0	1/1:0,4:4:12:122,12,0	./.:.:.:.:.	0/0:11,0:11:33:0,33,364	0/0:1,0:1:3:0,3,29	1/1:0,17:17:51:519,51,0	1/1:0,4:4:12:123,12,0	1/1:0,4:4:12:122,12,0	0/0:2,0:2:6:0,6,65	1/1:0,2:2:6:61,6,0	1/1:0,9:9:27:275,27,0	1/1:0,7:7:21:216,21,0	0/0:12,0:12:36:0,36,377	1/1:0,14:14:42:415,42,0	0/0:3,0:3:9:0,9,95	0/0:7,0:7:21:0,21,225	./.:.:.:.:.	1/1:0,1:1:3:31,3,0	1/1:0,4:4:12:122,12,0	1/1:0,2:2:6:62,6,0	1/1:0,1:1:3:31,3,0	1/1:0,3:3:9:93,9,0	0/0:2,0:2:6:0,6,64	./.:.:.:.:.	./.:.:.:.:.	0/0:4,0:4:12:0,12,125	0/0:6,0:6:18:0,18,197	1/1:0,2:2:6:61,6,0	0/0:2,0:2:6:0,6,63	1/1:0,2:2:6:61,6,0	1/1:0,1:1:3:34,3,0	1/1:0,3:3:9:92,9,0	0/0:3,0:3:9:0,9,97	1/1:0,1:1:3:31,3,0	1/1:0,1:1:3:29,3,0	./.:.:.:.:.	1/1:0,4:4:12:126,12,0	./.:.:.:.:.	1/1:0,1:1:3:30,3,0	1/1:0,1:1:3:29,3,0	1/1:0,1:1:3:31,3,0	1/1:0,2:2:6:61,6,0	1/1:0,1:1:3:31,3,0	0/0:3,0:3:9:0,9,97	./.:.:.:.:.	1/1:0,2:2:6:61,6,0	1/1:0,4:4:12:122,12,0	./.:.:.:.:.	1/1:0,2:2:6:65,6,0	1/1:0,1:1:3:31,3,0	./.:.:.:.:.	1/1:0,2:2:6:65,6,0	1/1:0,1:1:3:30,3,0	1/1:0,6:6:18:184,18,0	0/0:2,0:2:6:0,6,65	./.:.:.:.:.	./.:.:.:.:.	1/1:0,5:5:15:151,15,0	./.:.:.:.:.	./.:.:.:.:.	./.:.:.:.:.	1/1:0,3:3:9:92,9,0	1/1:0,2:2:6:63,6,0	1/1:0,1:1:3:32,3,0	1/1:0,3:3:9:87,9,0	1/1:0,2:2:6:52,6,0	1/1:0,2:2:6:59,6,0	1/1:0,3:3:9:91,9,0	1/1:0,1:1:3:30,3,0	1/1:0,1:1:3:31,3,0	1/1:0,1:1:3:30,3,0	0/0:1,0:1:3:0,3,32	1/1:0,2:2:6:61,6,0	1/1:0,1:1:3:30,3,0	1/1:0,3:3:9:92,9,0	1/1:0,3:3:9:93,9,0	1/1:0,3:3:9:92,9,0	1/1:0,1:1:3:33,3,0	0/0:1,0:1:3:0,3,34	0/0:7,0:7:21:0,21,219	1/1:0,1:1:3:34,3,0	1/1:0,3:3:9:94,9,0	1/1:0,3:3:9:89,9,0	1/1:0,9:9:27:287,27,0	1/1:0,2:2:6:60,6,0	1/1:0,2:2:6:57,6,0	1/1:0,2:2:6:59,6,0	0/0:1,0:1:3:0,3,32	1/1:0,4:4:9:106,9,0	./.:.:.:.:.	0/0:2,0:2:6:0,6,65	1/1:0,5:5:15:153,15,0	1/1:0,6:6:18:182,18,0	1/1:0,3:3:9:88,9,0	1/1:0,4:4:12:118,12,0	1/1:0,4:4:12:121,12,0	1/1:0,4:4:9:107,9,0	0/0:2,0:2:6:0,6,67	0/0:4,0:4:6:0,6,89	0/1:4,2:6:36:36,0,80	0/0:7,0:7:12:0,12,166	0/0:4,0:4:6:0,6,89	0/0:6,0:6:12:0,12,151	0/0:2,0:2:3:0,3,45	1/1:0,2:2:3:31,3,0	0/0:15,0:15:45:0,45,525
chr0	34774640	.	A	G	10301.1	.	AC=176;AF=0.739;AN=238;BaseQRankSum=5.412;DP=519;Dels=0.00;FS=2.038;HaplotypeScore=0.0570;InbreedingCoeff=0.5977;MLEAC=164;MLEAF=0.689;MQ=59.54;MQ0=0;MQRankSum=-0.311;QD=27.54;ReadPosRankSum=-4.295	GT:AD:DP:GQ:PL	1/1:0,31:31:93:1036,93,0	1/1:0,9:9:27:289,27,0	0/0:13,0:13:36:0,36,386	1/1:0,11:11:33:349,33,0	1/1:0,7:7:21:230,21,0	1/1:0,8:8:24:264,24,0	1/1:0,2:2:6:62,6,0	1/1:0,2:2:6:63,6,0	1/1:0,1:1:3:29,3,0	1/1:0,8:8:24:256,24,0	1/1:0,1:1:3:32,3,0	0/0:4,0:4:12:0,12,115	1/1:0,10:10:30:321,30,0	0/0:1,0:1:3:0,3,34	1/1:0,15:15:36:412,36,0	1/1:0,4:4:12:127,12,0	1/1:0,3:3:9:95,9,0	1/1:0,1:1:3:33,3,0	1/1:0,1:1:3:32,3,0	./.:.:.:.:.	./.:.:.:.:.	1/1:0,4:4:12:125,12,0	1/1:0,6:7:15:168,15,0	0/0:13,0:13:39:0,39,397	0/0:3,0:3:9:0,9,90	0/1:10,5:15:99:123,0,248	1/1:0,9:9:21:241,21,0	./.:.:.:.:.	1/1:0,2:2:6:63,6,0	1/1:0,6:6:18:191,18,0	1/1:0,2:2:6:65,6,0	1/1:0,3:3:9:96,9,0	1/1:0,4:4:12:130,12,0	./.:.:.:.:.	0/0:12,0:12:33:0,33,352	0/0:1,0:1:3:0,3,27	1/1:0,17:17:51:553,51,0	1/1:0,4:4:12:126,12,0	1/1:0,4:4:12:130,12,0	0/0:2,0:2:6:0,6,69	1/1:0,2:2:6:61,6,0	1/1:0,9:9:27:292,27,0	1/1:0,8:8:24:256,24,0	0/0:12,0:12:36:0,36,368	1/1:0,14:14:42:447,42,0	0/0:3,0:3:9:0,9,89	0/0:7,0:7:21:0,21,218	./.:.:.:.:.	1/1:0,1:1:3:32,3,0	1/1:0,5:5:15:153,15,0	1/1:0,2:2:6:63,6,0	1/1:0,1:1:3:33,3,0	1/1:0,3:3:9:97,9,0	0/0:2,0:2:6:0,6,65	./.:.:.:.:.	./.:.:.:.:.	0/0:4,0:4:12:0,12,118	0/0:6,0:6:18:0,18,183	1/1:0,2:2:6:63,6,0	0/0:2,0:2:6:0,6,61	1/1:0,2:2:6:63,6,0	1/1:0,1:1:3:34,3,0	1/1:0,3:3:9:94,9,0	0/0:3,0:3:9:0,9,92	1/1:0,1:1:3:31,3,0	1/1:0,1:1:3:31,3,0	./.:.:.:.:.	1/1:0,4:4:12:123,12,0	./.:.:.:.:.	1/1:0,1:1:3:31,3,0	1/1:0,1:1:3:31,3,0	1/1:0,2:2:6:62,6,0	1/1:0,2:2:6:63,6,0	1/1:0,1:1:3:32,3,0	0/0:3,0:3:9:0,9,90	./.:.:.:.:.	1/1:0,2:2:6:63,6,0	1/1:0,4:4:12:126,12,0	./.:.:.:.:.	1/1:0,2:2:6:66,6,0	1/1:0,1:1:3:32,3,0	./.:.:.:.:.	1/1:0,2:2:6:65,6,0	1/1:0,1:1:3:32,3,0	1/1:0,6:6:18:191,18,0	0/0:2,0:2:6:0,6,61	./.:.:.:.:.	./.:.:.:.:.	1/1:0,5:5:15:161,15,0	./.:.:.:.:.	./.:.:.:.:.	./.:.:.:.:.	1/1:0,4:4:12:126,12,0	1/1:0,2:2:6:64,6,0	1/1:0,1:1:3:32,3,0	1/1:0,3:3:6:61,6,0	1/1:0,2:2:6:54,6,0	1/1:0,2:2:6:65,6,0	1/1:0,3:3:9:96,9,0	1/1:0,1:1:3:32,3,0	1/1:0,1:1:3:32,3,0	1/1:0,1:1:3:32,3,0	0/0:1,0:1:3:0,3,31	1/1:0,2:2:6:63,6,0	1/1:0,1:1:3:31,3,0	1/1:0,3:3:9:97,9,0	1/1:0,3:3:9:97,9,0	1/1:0,3:3:9:96,9,0	1/1:0,1:1:3:33,3,0	0/0:1,0:1:3:0,3,32	0/0:7,0:7:21:0,21,207	1/1:0,1:1:3:35,3,0	1/1:0,3:3:9:99,9,0	1/1:0,3:3:9:95,9,0	1/1:0,9:9:27:290,27,0	1/1:0,2:2:6:62,6,0	1/1:0,2:2:6:61,6,0	1/1:0,2:2:6:63,6,0	0/0:1,0:1:3:0,3,30	1/1:0,4:4:9:109,9,0	./.:.:.:.:.	0/0:2,0:2:6:0,6,61	1/1:0,6:6:18:184,18,0	1/1:0,6:6:18:189,18,0	1/1:0,3:3:9:94,9,0	1/1:0,4:4:12:122,12,0	1/1:0,4:4:12:124,12,0	1/1:0,4:4:9:110,9,0	0/0:2,0:2:6:0,6,62	0/0:4,0:4:6:0,6,89	0/1:4,2:6:36:36,0,80	0/0:7,0:7:12:0,12,164	0/0:4,0:4:6:0,6,89	0/0:6,0:6:12:0,12,150	0/0:2,0:2:3:0,3,45	1/1:0,2:2:3:32,3,0	0/0:15,0:15:45:0,45,502
chr0	34774683	.	C	T	8845.45	.	AC=168;AF=0.718;AN=234;BaseQRankSum=-6.635;DP=476;Dels=0.00;FS=0.775;HaplotypeScore=0.0875;InbreedingCoeff=0.5456;MLEAC=169;MLEAF=0.722;MQ=59.38;MQ0=1;MQRankSum=-0.405;QD=26.80;ReadPosRankSum=-0.559	GT:AD:DP:GQ:PL	1/1:0,26:26:78:801,78,0	1/1:0,8:8:21:230,21,0	0/0:11,0:11:33:0,33,344	1/1:0,10:10:30:302,30,0	1/1:0,6:6:18:174,18,0	1/1:0,6:6:18:182,18,0	1/1:0,5:5:15:147,15,0	./.:.:.:.:.	1/1:0,1:1:3:32,3,0	1/1:0,7:7:21:214,21,0	1/1:0,1:1:3:30,3,0	0/0:4,0:4:12:0,12,128	1/1:0,10:10:30:306,30,0	./.:.:.:.:.	1/1:0,16:16:48:497,48,0	1/1:0,2:2:6:60,6,0	1/1:0,4:4:9:90,9,0	0/0:1,0:1:3:0,3,33	1/1:0,1:1:3:31,3,0	./.:.:.:.:.	./.:.:.:.:.	1/1:0,2:2:6:59,6,0	1/1:0,1:1:3:30,3,0	0/0:8,0:8:24:0,24,254	0/0:1,0:1:3:0,3,34	0/1:8,6:14:99:141,0,214	1/1:0,8:8:21:227,21,0	1/1:0,1:1:3:32,3,0	1/1:0,2:2:6:63,6,0	1/1:0,3:3:9:95,9,0	1/1:0,1:1:3:35,3,0	1/1:0,2:2:6:64,6,0	1/1:0,2:2:6:59,6,0	./.:.:.:.:.	0/0:13,0:13:39:0,39,416	0/0:1,0:1:3:0,3,33	1/1:0,13:13:39:385,39,0	1/1:0,2:2:6:61,6,0	1/1:0,6:6:18:181,18,0	0/0:1,0:1:3:0,3,34	1/1:0,1:1:3:33,3,0	1/1:0,5:5:15:151,15,0	1/1:0,9:9:24:255,24,0	0/0:16,0:16:48:0,48,516	1/1:0,11:11:33:333,33,0	0/0:2,0:2:6:0,6,62	0/0:6,0:6:18:0,18,187	./.:.:.:.:.	1/1:0,2:2:6:61,6,0	1/1:0,4:4:12:122,12,0	1/1:0,2:2:6:62,6,0	./.:.:.:.:.	1/1:0,5:5:15:157,15,0	0/0:5,0:5:15:0,15,153	0/0:2,0:2:6:0,6,64	./.:.:.:.:.	0/0:2,0:2:6:0,6,63	0/0:5,0:5:15:0,15,158	1/1:0,2:2:6:65,6,0	0/0:2,0:2:6:0,6,62	1/1:0,4:4:12:118,12,0	1/1:0,1:1:3:32,3,0	./.:.:.:.:.	0/0:3,0:3:9:0,9,97	0/1:1,1:2:26:26,0,26	1/1:0,1:1:3:31,3,0	./.:.:.:.:.	1/1:0,3:3:9:89,9,0	1/1:0,1:1:3:29,3,0	./.:.:.:.:.	1/1:0,2:2:6:62,6,0	1/1:0,2:2:6:58,6,0	1/1:0,1:1:3:30,3,0	1/1:0,2:2:6:59,6,0	0/0:4,0:4:12:0,12,127	./.:.:.:.:.	1/1:0,2:2:6:59,6,0	1/1:0,3:3:9:93,9,0	./.:.:.:.:.	1/1:1,1:2:3:31,3,0	1/1:0,1:1:3:30,3,0	1/1:0,1:1:3:29,3,0	1/1:0,1:1:3:31,3,0	1/1:0,1:1:3:32,3,0	1/1:0,4:4:12:122,12,0	0/0:2,0:2:6:0,6,64	./.:.:.:.:.	1/1:0,1:1:3:32,3,0	1/1:0,2:2:6:63,6,0	1/1:0,3:3:9:94,9,0	./.:.:.:.:.	./.:.:.:.:.	1/1:0,3:3:9:92,9,0	1/1:0,1:1:3:30,3,0	1/1:0,2:2:6:60,6,0	1/1:0,3:3:9:86,9,0	1/1:0,2:2:6:55,6,0	1/1:0,1:1:3:31,3,0	1/1:0,2:2:6:59,6,0	1/1:0,1:1:3:30,3,0	./.:.:.:.:.	./.:.:.:.:.	./.:.:.:.:.	1/1:0,2:2:6:59,6,0	1/1:0,1:1:3:31,3,0	1/1:0,6:6:18:185,18,0	./.:.:.:.:.	1/1:0,6:6:15:169,15,0	1/1:0,1:1:3:31,3,0	0/0:2,0:2:6:0,6,59	0/0:7,0:7:21:0,21,224	1/1:0,1:1:3:31,3,0	1/1:0,4:4:12:118,12,0	1/1:0,1:1:3:32,3,0	1/1:0,8:8:24:244,24,0	1/1:0,3:3:6:62,6,0	1/1:0,1:1:3:31,3,0	1/1:0,1:1:3:30,3,0	0/0:1,0:1:3:0,3,31	0/1:1,1:2:24:24,0,28	0/0:3,0:3:9:0,9,97	0/0:2,0:2:6:0,6,65	1/1:0,4:4:12:122,12,0	1/1:0,5:5:12:135,12,0	1/1:0,4:4:12:118,12,0	1/1:0,3:3:9:93,9,0	1/1:0,4:4:12:121,12,0	1/1:0,5:5:12:136,12,0	0/0:1,0:1:3:0,3,32	0/0:3,0:3:6:0,6,77	0/1:4,2:6:36:36,0,80	0/0:4,0:4:6:0,6,89	0/0:2,0:2:3:0,3,45	0/0:6,0:6:12:0,12,150	0/0:1,0:1:3:0,3,32	1/1:0,6:6:9:134,9,0	0/0:25,0:25:75:0,75,867
chr0	34774684	.	A	C	9291.17	.	AC=166;AF=0.716;AN=232;BaseQRankSum=0.307;DP=483;Dels=0.00;FS=0.000;HaplotypeScore=0.1619;InbreedingCoeff=0.5861;MLEAC=168;MLEAF=0.724;MQ=59.37;MQ0=1;MQRankSum=-2.092;QD=27.82;ReadPosRankSum=-1.606	GT:AD:DP:GQ:PL	1/1:0,26:26:78:832,78,0	1/1:0,8:8:21:235,21,0	0/0:10,0:10:30:0,30,311	1/1:0,10:10:30:312,30,0	1/1:0,5:5:15:155,15,0	1/1:0,6:6:18:179,18,0	1/1:0,5:5:15:154,15,0	./.:.:.:.:.	1/1:0,1:1:3:32,3,0	1/1:0,7:7:21:216,21,0	1/1:0,1:1:3:31,3,0	0/0:4,0:4:12:0,12,125	1/1:0,11:11:33:350,33,0	./.:.:.:.:.	1/1:0,15:16:45:483,45,0	1/1:0,2:2:6:62,6,0	1/1:0,4:4:12:127,12,0	0/0:1,0:1:3:0,3,32	1/1:0,1:1:3:32,3,0	./.:.:.:.:.	./.:.:.:.:.	1/1:0,2:2:6:61,6,0	1/1:0,1:1:3:31,3,0	0/0:9,0:9:27:0,27,286	0/0:1,0:1:3:0,3,33	0/1:8,7:15:99:176,0,203	1/1:0,8:8:21:235,21,0	1/1:0,1:1:3:33,3,0	1/1:0,2:2:6:66,6,0	1/1:0,3:3:9:95,9,0	1/1:0,1:1:3:34,3,0	1/1:0,2:2:6:66,6,0	1/1:0,2:2:6:61,6,0	./.:.:.:.:.	0/0:13,0:13:39:0,39,412	0/0:1,0:1:3:0,3,33	1/1:0,13:13:39:406,39,0	1/1:0,2:2:6:63,6,0	1/1:0,6:6:18:186,18,0	0/0:2,0:2:6:0,6,65	1/1:0,1:1:3:33,3,0	1/1:0,5:5:15:153,15,0	1/1:0,9:9:24:262,24,0	0/0:16,0:16:48:0,48,504	1/1:0,12:12:36:375,36,0	0/0:2,0:2:6:0,6,62	0/0:6,0:6:18:0,18,184	./.:.:.:.:.	1/1:0,2:2:6:64,6,0	1/1:0,4:4:12:122,12,0	1/1:0,2:2:6:65,6,0	./.:.:.:.:.	1/1:0,5:5:15:160,15,0	0/0:5,0:5:15:0,15,153	0/0:2,0:2:6:0,6,63	./.:.:.:.:.	0/0:2,0:2:6:0,6,62	0/0:5,0:5:15:0,15,153	1/1:0,3:3:9:95,9,0	0/0:2,0:2:6:0,6,61	1/1:0,4:4:12:122,12,0	1/1:0,1:1:3:32,3,0	./.:.:.:.:.	0/0:3,0:3:9:0,9,95	1/1:0,1:1:3:32,3,0	1/1:0,1:1:3:32,3,0	./.:.:.:.:.	1/1:0,3:3:9:92,9,0	1/1:0,1:1:3:30,3,0	./.:.:.:.:.	1/1:0,2:2:6:66,6,0	1/1:0,2:2:6:61,6,0	1/1:0,1:1:3:31,3,0	1/1:0,2:2:6:63,6,0	0/0:4,0:4:12:0,12,126	./.:.:.:.:.	1/1:0,2:2:6:63,6,0	1/1:0,3:3:9:97,9,0	./.:.:.:.:.	1/1:0,1:1:3:31,3,0	1/1:0,1:1:3:31,3,0	1/1:0,1:1:3:31,3,0	./.:.:.:.:.	1/1:0,1:1:3:32,3,0	1/1:0,4:4:12:126,12,0	0/0:2,0:2:6:0,6,64	./.:.:.:.:.	1/1:0,1:1:3:32,3,0	1/1:0,2:2:6:65,6,0	1/1:0,3:3:9:100,9,0	./.:.:.:.:.	./.:.:.:.:.	1/1:0,3:3:9:95,9,0	1/1:0,1:1:3:32,3,0	1/1:0,2:2:6:61,6,0	1/1:0,3:3:9:95,9,0	1/1:0,2:2:6:53,6,0	1/1:0,1:1:3:32,3,0	1/1:0,2:2:6:61,6,0	1/1:0,1:1:3:31,3,0	./.:.:.:.:.	./.:.:.:.:.	./.:.:.:.:.	1/1:0,2:2:6:63,6,0	0/0:1,0:1:3:0,3,31	1/1:0,6:6:18:193,18,0	./.:.:.:.:.	1/1:0,6:6:15:168,15,0	1/1:0,1:1:3:32,3,0	0/0:2,0:2:6:0,6,57	0/0:7,0:7:21:0,21,219	1/1:0,1:1:3:32,3,0	1/1:0,6:6:18:181,18,0	1/1:0,1:1:3:34,3,0	1/1:0,8:8:24:245,24,0	1/1:0,4:4:9:96,9,0	1/1:0,2:2:6:63,6,0	1/1:0,1:1:3:31,3,0	0/0:2,0:2:6:0,6,59	1/1:0,1:1:3:31,3,0	0/0:4,0:4:12:0,12,124	0/0:2,0:2:6:0,6,63	1/1:0,4:4:12:122,12,0	1/1:0,5:5:12:138,12,0	1/1:0,4:4:12:123,12,0	1/1:0,3:3:9:93,9,0	1/1:0,4:4:12:125,12,0	1/1:0,5:5:12:140,12,0	0/0:1,0:1:3:0,3,31	0/0:2,0:2:3:0,3,45	0/1:4,2:6:36:36,0,80	0/0:4,0:4:6:0,6,89	0/0:2,0:2:3:0,3,45	0/0:6,0:6:12:0,12,152	0/0:1,0:1:3:0,3,32	1/1:0,6:6:9:133,9,0	0/0:24,0:24:72:0,72,805
chr0	34775286	.	C	G	1013.57	.	AC=34;AF=0.193;AN=176;BaseQRankSum=-4.012;DP=293;Dels=0.00;FS=2.934;HaplotypeScore=0.2472;InbreedingCoeff=0.4838;MLEAC=30;MLEAF=0.170;MQ=57.53;MQ0=0;MQRankSum=0.492;QD=23.04;ReadPosRankSum=-0.954	GT:AD:DP:GQ:PL	0/0:6,0:6:18:0,18,191	0/0:12,0:12:36:0,36,378	0/0:5,0:5:15:0,15,153	0/0:15,0:15:33:0,33,397	0/0:6,0:6:15:0,15,169	1/1:0,1:1:3:29,3,0	./.:.:.:.:.	./.:.:.:.:.	0/0:1,0:1:3:0,3,33	0/0:4,0:4:9:0,9,107	./.:.:.:.:.	0/0:1,0:1:3:0,3,32	0/0:9,0:9:21:0,21,248	./.:.:.:.:.	0/0:9,0:9:21:0,21,245	0/0:3,0:3:6:0,6,75	0/0:1,0:1:3:0,3,31	./.:.:.:.:.	./.:.:.:.:.	./.:.:.:.:.	./.:.:.:.:.	1/1:0,4:4:12:120,12,0	./.:.:.:.:.	0/0:11,0:11:30:0,30,327	./.:.:.:.:.	0/0:4,0:4:12:0,12,125	0/0:3,0:3:9:0,9,94	0/0:3,0:3:9:0,9,97	0/0:1,0:1:3:0,3,33	0/0:5,0:5:12:0,12,141	./.:.:.:.:.	./.:.:.:.:.	0/0:1,0:1:3:0,3,31	./.:.:.:.:.	0/0:4,0:4:12:0,12,129	0/0:1,0:1:3:0,3,31	0/0:9,0:9:21:0,21,247	./.:.:.:.:.	0/0:1,0:1:3:0,3,33	./.:.:.:.:.	0/0:1,0:1:3:0,3,33	0/0:2,0:2:6:0,6,61	0/0:7,0:7:21:0,21,221	0/0:2,0:3:6:0,6,64	1/1:0,5:5:15:155,15,0	0/0:3,0:3:9:0,9,95	0/0:3,0:3:9:0,9,90	./.:.:.:.:.	0/0:1,0:1:3:0,3,32	./.:.:.:.:.	0/0:1,0:1:3:0,3,32	0/0:1,0:1:3:0,3,32	./.:.:.:.:.	./.:.:.:.:.	./.:.:.:.:.	./.:.:.:.:.	./.:.:.:.:.	./.:.:.:.:.	./.:.:.:.:.	0/0:3,0:3:9:0,9,89	0/0:4,0:4:12:0,12,121	0/0:2,0:2:6:0,6,61	0/0:1,0:1:3:0,3,32	0/0:1,0:1:3:0,3,31	0/0:3,0:3:9:0,9,97	0/0:1,0:1:3:0,3,32	0/0:2,0:2:6:0,6,63	0/0:2,0:2:6:0,6,62	0/0:3,0:3:6:0,6,77	./.:.:.:.:.	1/1:0,1:1:3:31,3,0	1/1:0,1:1:3:30,3,0	1/1:0,2:2:6:58,6,0	0/0:1,0:1:3:0,3,31	0/0:5,0:5:15:0,15,155	0/0:6,0:6:15:0,15,174	0/0:3,0:3:6:0,6,75	0/0:1,0:1:3:0,3,32	./.:.:.:.:.	0/0:3,0:4:6:0,6,75	./.:.:.:.:.	0/0:2,0:2:6:0,6,63	1/1:0,1:1:3:33,3,0	1/1:0,1:1:3:32,3,0	1/1:0,2:2:6:59,6,0	./.:.:.:.:.	0/0:1,0:1:3:0,3,33	0/0:1,0:1:3:0,3,31	0/0:6,0:6:12:0,12,152	./.:.:.:.:.	./.:.:.:.:.	0/0:2,0:2:6:0,6,65	./.:.:.:.:.	./.:.:.:.:.	0/0:2,0:2:6:0,6,63	./.:.:.:.:.	0/0:2,0:2:6:0,6,64	0/0:2,0:2:6:0,6,63	./.:.:.:.:.	0/0:1,0:1:3:0,3,31	./.:.:.:.:.	./.:.:.:.:.	./.:.:.:.:.	./.:.:.:.:.	0/0:2,0:2:6:0,6,63	1/1:0,2:2:6:61,6,0	./.:.:.:.:.	1/1:0,6:6:12:151,12,0	0/0:1,0:1:3:0,3,33	./.:.:.:.:.	0/0:3,0:3:9:0,9,92	0/0:1,0:1:3:0,3,33	0/0:5,0:5:12:0,12,138	./.:.:.:.:.	0/0:1,0:1:3:0,3,31	0/0:1,0:1:3:0,3,32	./.:.:.:.:.	./.:.:.:.:.	0/0:1,0:1:3:0,3,31	1/1:0,1:1:3:30,3,0	0/0:4,0:4:12:0,12,126	0/0:2,0:2:6:0,6,63	1/1:0,3:3:9:92,9,0	1/1:0,2:2:6:66,6,0	1/1:0,3:3:9:92,9,0	1/1:0,7:7:15:183,15,0	1/1:0,2:2:6:60,6,0	./.:.:.:.:.	./.:.:.:.:.	./.:.:.:.:.	0/0:2,0:2:3:0,3,45	./.:.:.:.:.	./.:.:.:.:.	0/0:2,0:2:3:0,3,30	0/0:2,0:2:3:0,3,45	./.:.:.:.:.	0/0:21,0:21:63:0,63,704
chr0	34775298	.	T	C	5260.28	.	AC=131;AF=0.744;AN=176;BaseQRankSum=0.265;DP=274;Dels=0.00;FS=5.401;HaplotypeScore=0.0189;InbreedingCoeff=0.4962;MLEAC=132;MLEAF=0.750;MQ=58.13;MQ0=0;MQRankSum=0.624;QD=27.11;ReadPosRankSum=-1.775	GT:AD:DP:GQ:PL	1/1:0,6:6:18:188,18,0	1/1:0,12:12:36:385,36,0	0/0:5,0:5:15:0,15,152	1/1:0,14:14:33:378,33,0	1/1:0,6:6:15:168,15,0	1/1:0,1:1:3:29,3,0	./.:.:.:.:.	./.:.:.:.:.	./.:.:.:.:.	1/1:0,4:4:9:106,9,0	./.:.:.:.:.	0/0:1,0:1:3:0,3,32	1/1:0,8:8:21:230,21,0	./.:.:.:.:.	1/1:0,9:9:21:244,21,0	1/1:0,2:2:6:62,6,0	1/1:0,1:1:3:30,3,0	./.:.:.:.:.	./.:.:.:.:.	./.:.:.:.:.	./.:.:.:.:.	1/1:0,4:4:12:123,12,0	./.:.:.:.:.	0/0:12,0:12:30:0,30,334	./.:.:.:.:.	0/1:3,1:4:19:19,0,82	1/1:0,3:3:9:95,9,0	1/1:0,2:2:6:64,6,0	1/1:0,1:1:3:32,3,0	1/1:0,4:4:9:109,9,0	./.:.:.:.:.	./.:.:.:.:.	1/1:0,1:1:3:30,3,0	./.:.:.:.:.	0/0:2,0:2:6:0,6,63	0/0:1,0:1:3:0,3,32	1/1:0,8:8:18:212,18,0	1/1:0,1:1:3:32,3,0	1/1:0,1:1:3:29,3,0	./.:.:.:.:.	1/1:0,1:1:3:33,3,0	1/1:0,2:2:6:62,6,0	1/1:0,7:7:21:218,21,0	0/0:2,0:2:6:0,6,60	1/1:0,5:5:15:158,15,0	0/0:3,0:3:9:0,9,93	0/0:4,0:4:12:0,12,127	./.:.:.:.:.	./.:.:.:.:.	./.:.:.:.:.	1/1:0,1:1:3:32,3,0	1/1:0,1:1:3:32,3,0	1/1:0,1:1:3:31,3,0	./.:.:.:.:.	./.:.:.:.:.	./.:.:.:.:.	./.:.:.:.:.	0/0:1,0:1:3:0,3,32	./.:.:.:.:.	0/0:3,0:3:9:0,9,92	1/1:0,3:3:9:93,9,0	1/1:0,2:2:6:61,6,0	1/1:0,1:1:3:31,3,0	0/0:1,0:1:3:0,3,31	1/1:0,2:2:6:62,6,0	1/1:0,1:1:3:32,3,0	1/1:0,2:2:6:62,6,0	1/1:0,2:2:6:60,6,0	1/1:0,3:3:6:76,6,0	./.:.:.:.:.	1/1:0,1:1:3:32,3,0	1/1:0,1:1:3:30,3,0	1/1:0,1:1:3:31,3,0	0/0:1,0:1:3:0,3,31	0/0:3,0:3:9:0,9,89	0/0:6,0:6:15:0,15,168	1/1:0,4:4:6:89,6,0	1/1:0,1:1:3:32,3,0	./.:.:.:.:.	1/1:0,3:3:6:75,6,0	./.:.:.:.:.	1/1:0,2:2:6:63,6,0	1/1:0,1:1:3:32,3,0	1/1:0,1:1:3:32,3,0	1/1:0,2:2:6:59,6,0	./.:.:.:.:.	1/1:0,1:1:3:32,3,0	./.:.:.:.:.	1/1:0,6:6:12:152,12,0	./.:.:.:.:.	./.:.:.:.:.	1/1:0,2:2:6:63,6,0	./.:.:.:.:.	./.:.:.:.:.	1/1:0,2:2:6:63,6,0	./.:.:.:.:.	1/1:0,2:2:6:63,6,0	1/1:0,2:2:6:59,6,0	./.:.:.:.:.	./.:.:.:.:.	1/1:0,1:1:3:33,3,0	./.:.:.:.:.	./.:.:.:.:.	./.:.:.:.:.	1/1:0,2:2:6:61,6,0	1/1:0,1:1:3:32,3,0	./.:.:.:.:.	1/1:0,7:7:15:184,15,0	1/1:0,1:1:3:32,3,0	./.:.:.:.:.	0/0:2,0:2:6:0,6,61	1/1:0,1:1:3:32,3,0	1/1:0,5:5:12:137,12,0	./.:.:.:.:.	./.:.:.:.:.	1/1:0,1:1:3:31,3,0	1/1:0,1:1:3:32,3,0	./.:.:.:.:.	0/0:1,0:1:3:0,3,32	1/1:0,1:1:3:32,3,0	0/0:5,0:5:15:0,15,158	0/0:2,0:2:6:0,6,61	1/1:0,3:3:9:93,9,0	1/1:0,1:1:3:33,3,0	1/1:0,3:3:9:94,9,0	1/1:0,6:6:15:168,15,0	1/1:0,2:2:6:62,6,0	./.:.:.:.:.	./.:.:.:.:.	./.:.:.:.:.	0/0:2,0:2:3:0,3,45	./.:.:.:.:.	./.:.:.:.:.	0/0:2,0:2:3:0,3,45	0/0:2,0:2:3:0,3,45	./.:.:.:.:.	0/0:18,0:18:54:0,54,598
chr0	34775303	.	T	A	5054.74	.	AC=131;AF=0.753;AN=174;BaseQRankSum=-2.356;DP=267;Dels=0.00;FS=9.665;HaplotypeScore=0.0294;InbreedingCoeff=0.4963;MLEAC=131;MLEAF=0.753;MQ=58.35;MQ0=0;MQRankSum=0.320;QD=26.74;ReadPosRankSum=-2.264	GT:AD:DP:GQ:PL	1/1:0,6:6:18:191,18,0	1/1:0,12:12:36:372,36,0	0/0:6,0:6:18:0,18,187	1/1:0,13:13:30:350,30,0	1/1:0,6:6:12:133,12,0	1/1:0,1:1:3:31,3,0	./.:.:.:.:.	./.:.:.:.:.	./.:.:.:.:.	1/1:0,4:4:9:108,9,0	./.:.:.:.:.	0/0:2,0:2:6:0,6,61	1/1:0,7:7:18:198,18,0	./.:.:.:.:.	1/1:0,9:9:21:248,21,0	1/1:0,2:2:6:60,6,0	1/1:0,1:1:3:32,3,0	./.:.:.:.:.	./.:.:.:.:.	./.:.:.:.:.	./.:.:.:.:.	1/1:0,4:4:12:120,12,0	./.:.:.:.:.	0/0:12,0:12:30:0,30,339	./.:.:.:.:.	0/1:3,1:4:20:20,0,84	1/1:0,3:3:9:96,9,0	1/1:0,2:2:6:65,6,0	1/1:0,1:1:3:32,3,0	1/1:0,4:4:9:107,9,0	./.:.:.:.:.	./.:.:.:.:.	1/1:0,1:1:3:32,3,0	./.:.:.:.:.	0/0:2,0:2:6:0,6,60	./.:.:.:.:.	1/1:0,8:8:18:213,18,0	1/1:0,1:1:3:31,3,0	1/1:0,1:1:3:30,3,0	./.:.:.:.:.	1/1:0,1:1:3:33,3,0	1/1:0,2:2:6:62,6,0	1/1:0,7:7:21:212,21,0	0/0:3,0:3:9:0,9,88	1/1:0,5:5:15:149,15,0	0/0:3,0:3:9:0,9,92	0/0:4,0:4:12:0,12,122	./.:.:.:.:.	./.:.:.:.:.	./.:.:.:.:.	1/1:0,1:1:3:30,3,0	1/1:0,1:1:3:30,3,0	1/1:0,1:1:3:32,3,0	./.:.:.:.:.	./.:.:.:.:.	./.:.:.:.:.	./.:.:.:.:.	0/0:1,0:1:3:0,3,31	./.:.:.:.:.	0/0:3,0:3:9:0,9,95	1/1:0,3:3:9:91,9,0	1/1:0,2:2:6:59,6,0	1/1:0,1:1:3:30,3,0	0/0:1,0:1:3:0,3,32	1/1:0,2:2:6:62,6,0	1/1:0,1:1:3:30,3,0	1/1:0,2:2:6:61,6,0	1/1:0,2:2:6:63,6,0	1/1:0,3:3:6:74,6,0	./.:.:.:.:.	1/1:0,1:1:3:30,3,0	1/1:0,1:1:3:31,3,0	1/1:0,1:1:3:32,3,0	0/0:1,0:1:3:0,3,32	0/0:3,0:3:9:0,9,88	0/0:6,0:6:15:0,15,166	1/1:0,4:4:6:89,6,0	1/1:0,1:1:3:30,3,0	./.:.:.:.:.	1/1:0,3:3:6:73,6,0	./.:.:.:.:.	1/1:0,2:2:6:62,6,0	./.:.:.:.:.	1/1:0,1:1:3:30,3,0	1/1:0,2:2:6:63,6,0	./.:.:.:.:.	1/1:0,1:1:3:32,3,0	1/1:0,1:1:3:27,3,0	1/1:0,6:6:12:151,12,0	./.:.:.:.:.	./.:.:.:.:.	1/1:0,2:2:6:62,6,0	./.:.:.:.:.	./.:.:.:.:.	1/1:0,2:2:6:59,6,0	./.:.:.:.:.	1/1:0,2:2:6:68,6,0	1/1:0,2:2:6:63,6,0	./.:.:.:.:.	./.:.:.:.:.	1/1:0,1:1:3:33,3,0	./.:.:.:.:.	./.:.:.:.:.	./.:.:.:.:.	1/1:0,1:1:3:32,3,0	1/1:0,1:1:3:30,3,0	./.:.:.:.:.	1/1:0,6:6:15:169,15,0	1/1:0,1:1:3:33,3,0	./.:.:.:.:.	0/0:2,0:2:6:0,6,60	1/1:0,1:1:3:33,3,0	1/1:0,5:5:12:134,12,0	./.:.:.:.:.	./.:.:.:.:.	1/1:0,1:1:3:32,3,0	1/1:0,1:1:3:32,3,0	./.:.:.:.:.	0/0:1,0:1:3:0,3,32	1/1:0,1:1:3:32,3,0	0/0:4,0:4:12:0,12,123	0/0:2,0:2:6:0,6,60	1/1:0,3:3:9:96,9,0	1/1:0,1:1:3:32,3,0	1/1:0,3:3:9:91,9,0	1/1:0,5:5:12:134,12,0	1/1:0,2:2:6:60,6,0	./.:.:.:.:.	./.:.:.:.:.	./.:.:.:.:.	0/0:2,0:2:3:0,3,45	./.:.:.:.:.	./.:.:.:.:.	0/0:2,0:2:3:0,3,45	0/0:2,0:2:3:0,3,45	./.:.:.:.:.	0/0:16,0:16:48:0,48,545
chr0	34775304	.	T	G	5231.1	.	AC=135;AF=0.742;AN=182;BaseQRankSum=2.353;DP=273;Dels=0.00;FS=10.686;HaplotypeScore=0.0281;InbreedingCoeff=0.4929;MLEAC=136;MLEAF=0.747;MQ=58.38;MQ0=0;MQRankSum=0.008;QD=27.39;ReadPosRankSum=-2.141	GT:AD:DP:GQ:PL	1/1:0,6:6:18:198,18,0	1/1:0,11:11:33:352,33,0	0/0:7,0:7:21:0,21,208	1/1:0,14:14:33:384,33,0	1/1:0,5:5:12:126,12,0	1/1:0,1:1:3:32,3,0	./.:.:.:.:.	./.:.:.:.:.	./.:.:.:.:.	1/1:0,4:4:9:110,9,0	./.:.:.:.:.	0/0:2,0:2:6:0,6,58	1/1:0,7:7:18:203,18,0	./.:.:.:.:.	1/1:0,9:9:21:252,21,0	1/1:0,2:2:6:62,6,0	1/1:0,1:1:3:32,3,0	./.:.:.:.:.	./.:.:.:.:.	1/1:0,1:1:3:29,3,0	./.:.:.:.:.	1/1:0,4:4:12:128,12,0	./.:.:.:.:.	0/0:12,0:12:30:0,30,339	./.:.:.:.:.	0/1:3,1:4:20:20,0,79	1/1:0,3:3:9:96,9,0	1/1:0,2:2:6:65,6,0	1/1:0,1:1:3:33,3,0	1/1:0,4:4:9:109,9,0	./.:.:.:.:.	./.:.:.:.:.	1/1:0,1:1:3:32,3,0	./.:.:.:.:.	0/0:2,0:2:6:0,6,62	0/0:1,0:1:3:0,3,22	1/1:0,8:8:18:217,18,0	1/1:0,1:1:3:31,3,0	1/1:0,1:1:3:31,3,0	./.:.:.:.:.	1/1:0,1:1:3:33,3,0	1/1:0,2:2:6:64,6,0	1/1:0,7:7:21:218,21,0	0/0:3,0:3:9:0,9,90	1/1:0,5:5:15:153,15,0	0/0:3,0:3:9:0,9,92	0/0:4,0:4:12:0,12,124	0/0:1,0:1:3:0,3,29	./.:.:.:.:.	./.:.:.:.:.	1/1:0,1:1:3:31,3,0	1/1:0,1:1:3:32,3,0	1/1:0,1:1:3:33,3,0	./.:.:.:.:.	./.:.:.:.:.	./.:.:.:.:.	./.:.:.:.:.	0/0:1,0:1:3:0,3,31	./.:.:.:.:.	0/0:3,0:3:9:0,9,90	1/1:0,3:3:9:93,9,0	1/1:0,2:2:6:61,6,0	1/1:0,1:1:3:31,3,0	0/0:1,0:1:3:0,3,30	1/1:0,2:2:6:63,6,0	1/1:0,1:1:3:31,3,0	1/1:0,2:2:6:62,6,0	1/1:0,2:2:6:64,6,0	1/1:0,3:3:6:75,6,0	./.:.:.:.:.	1/1:0,1:1:3:31,3,0	1/1:0,1:1:3:31,3,0	1/1:0,1:1:3:32,3,0	0/0:1,0:1:3:0,3,31	0/0:3,0:3:9:0,9,92	0/0:6,0:6:15:0,15,170	1/1:0,4:4:6:89,6,0	1/1:0,1:1:3:31,3,0	./.:.:.:.:.	1/1:0,3:3:6:74,6,0	./.:.:.:.:.	1/1:0,2:2:6:63,6,0	./.:.:.:.:.	1/1:0,1:1:3:31,3,0	1/1:0,2:2:6:65,6,0	./.:.:.:.:.	1/1:0,1:1:3:32,3,0	1/1:0,1:1:3:28,3,0	1/1:0,6:6:12:153,12,0	./.:.:.:.:.	./.:.:.:.:.	1/1:0,2:2:6:63,6,0	./.:.:.:.:.	./.:.:.:.:.	1/1:0,2:2:6:61,6,0	./.:.:.:.:.	1/1:0,2:2:6:67,6,0	1/1:0,2:2:6:65,6,0	./.:.:.:.:.	./.:.:.:.:.	1/1:0,1:1:3:33,3,0	./.:.:.:.:.	./.:.:.:.:.	./.:.:.:.:.	1/1:0,1:1:3:33,3,0	1/1:0,1:1:3:31,3,0	./.:.:.:.:.	1/1:0,6:6:15:173,15,0	1/1:0,1:1:3:33,3,0	./.:.:.:.:.	0/0:2,0:2:6:0,6,61	1/1:0,1:1:3:33,3,0	1/1:0,5:5:12:137,12,0	./.:.:.:.:.	./.:.:.:.:.	1/1:0,1:1:3:32,3,0	1/1:0,1:1:3:32,3,0	./.:.:.:.:.	0/0:1,0:1:3:0,3,32	1/1:0,1:1:3:33,3,0	0/0:4,0:4:12:0,12,125	0/0:2,0:2:6:0,6,61	1/1:0,4:4:12:127,12,0	1/1:0,1:1:3:32,3,0	1/1:0,3:3:9:93,9,0	1/1:0,5:5:12:137,12,0	1/1:0,2:2:6:62,6,0	1/1:0,1:1:3:30,3,0	./.:.:.:.:.	./.:.:.:.:.	0/0:2,0:2:3:0,3,45	./.:.:.:.:.	./.:.:.:.:.	0/0:2,0:2:3:0,3,45	0/0:2,0:2:3:0,3,45	./.:.:.:.:.	0/0:17,0:17:51:0,51,571
chr0	34775322	.	A	C	10117.1	.	AC=160;AF=0.762;AN=210;BaseQRankSum=-1.561;DP=444;Dels=0.00;FS=1.005;HaplotypeScore=0.0363;InbreedingCoeff=0.5597;MLEAC=162;MLEAF=0.771;MQ=58.59;MQ0=0;MQRankSum=-0.385;QD=29.50;ReadPosRankSum=-4.806	GT:AD:DP:GQ:PL	1/1:0,15:15:45:502,45,0	1/1:0,19:19:57:603,57,0	0/0:7,0:7:21:0,21,229	1/1:0,18:18:54:561,54,0	1/1:0,15:15:45:468,45,0	1/1:0,7:7:21:221,21,0	1/1:0,2:2:6:56,6,0	1/1:0,1:1:3:32,3,0	1/1:0,1:1:3:31,3,0	1/1:0,7:7:18:208,18,0	./.:.:.:.:.	0/0:4,0:4:12:0,12,127	1/1:0,11:11:33:347,33,0	./.:.:.:.:.	1/1:0,13:13:36:396,36,0	1/1:0,3:3:9:96,9,0	1/1:0,4:4:12:134,12,0	./.:.:.:.:.	1/1:0,4:4:12:124,12,0	1/1:0,3:3:9:88,9,0	./.:.:.:.:.	1/1:0,8:8:24:255,24,0	1/1:0,3:3:9:96,9,0	0/0:12,0:12:30:0,30,349	./.:.:.:.:.	0/1:3,4:7:81:114,0,81	1/1:0,6:6:18:193,18,0	1/1:0,1:1:3:32,3,0	./.:.:.:.:.	1/1:0,12:12:33:365,33,0	1/1:0,1:1:3:32,3,0	./.:.:.:.:.	1/1:0,4:4:9:113,9,0	./.:.:.:.:.	0/0:2,0:2:6:0,6,63	0/0:1,0:1:3:0,3,33	1/1:0,11:11:27:318,27,0	1/1:0,4:4:12:130,12,0	1/1:0,3:3:9:90,9,0	1/1:0,1:1:3:32,3,0	./.:.:.:.:.	1/1:0,8:8:21:240,21,0	1/1:0,15:15:45:459,45,0	0/0:7,0:7:21:0,21,215	1/1:0,6:6:18:183,18,0	0/0:9,0:9:27:0,27,286	0/0:4,0:4:12:0,12,131	0/0:1,0:1:3:0,3,32	1/1:0,2:2:6:59,6,0	1/1:0,2:2:6:62,6,0	1/1:0,2:2:6:68,6,0	1/1:0,2:2:6:63,6,0	1/1:0,1:1:3:31,3,0	./.:.:.:.:.	./.:.:.:.:.	./.:.:.:.:.	./.:.:.:.:.	0/0:2,0:2:6:0,6,61	1/1:0,1:1:3:30,3,0	0/0:6,0:6:18:0,18,192	1/1:0,5:5:12:140,12,0	1/1:0,4:4:12:130,12,0	1/1:0,2:2:6:61,6,0	0/0:1,0:1:3:0,3,34	1/1:0,6:6:18:187,18,0	1/1:0,2:2:6:63,6,0	1/1:0,3:3:9:96,9,0	1/1:0,5:5:15:148,15,0	1/1:0,4:4:9:107,9,0	./.:.:.:.:.	1/1:0,1:1:3:32,3,0	1/1:0,2:2:6:65,6,0	./.:.:.:.:.	0/1:1,1:2:25:28,0,25	0/0:3,0:3:9:0,9,92	0/0:6,0:6:15:0,15,169	1/1:0,4:4:9:108,9,0	1/1:0,1:1:3:30,3,0	./.:.:.:.:.	1/1:0,3:3:9:87,9,0	1/1:0,1:1:3:33,3,0	1/1:0,1:1:3:33,3,0	./.:.:.:.:.	1/1:0,1:1:3:32,3,0	1/1:0,4:4:12:135,12,0	./.:.:.:.:.	1/1:0,2:2:6:64,6,0	./.:.:.:.:.	1/1:0,4:4:12:128,12,0	./.:.:.:.:.	1/1:0,1:1:3:33,3,0	1/1:0,1:1:3:32,3,0	1/1:0,1:1:3:31,3,0	./.:.:.:.:.	1/1:0,2:2:6:65,6,0	./.:.:.:.:.	1/1:0,2:2:6:62,6,0	1/1:0,3:3:9:99,9,0	./.:.:.:.:.	1/1:0,1:1:3:32,3,0	1/1:0,2:2:6:64,6,0	./.:.:.:.:.	./.:.:.:.:.	1/1:0,1:1:3:33,3,0	./.:.:.:.:.	1/1:0,3:3:9:91,9,0	./.:.:.:.:.	1/1:0,8:8:21:234,21,0	1/1:0,1:1:3:30,3,0	./.:.:.:.:.	0/0:2,0:2:6:0,6,65	1/1:0,1:1:3:32,3,0	1/1:0,7:7:18:204,18,0	1/1:0,2:2:6:66,6,0	1/1:0,2:2:6:57,6,0	1/1:0,1:1:3:32,3,0	./.:.:.:.:.	1/1:0,1:1:3:33,3,0	0/0:2,0:2:6:0,6,61	1/1:0,1:1:3:34,3,0	0/0:6,0:6:18:0,18,191	0/0:5,0:5:12:0,12,124	1/1:0,7:7:21:228,21,0	1/1:0,1:1:3:32,3,0	1/1:0,3:3:9:90,9,0	1/1:0,7:7:21:222,21,0	1/1:0,1:1:3:34,3,0	1/1:0,3:3:9:93,9,0	0/0:1,0:1:3:0,3,33	./.:.:.:.:.	0/0:2,0:2:3:0,3,45	./.:.:.:.:.	0/0:1,0:1:3:0,3,29	0/0:2,0:2:3:0,3,31	0/0:2,0:2:3:0,3,45	./.:.:.:.:.	0/0:13,0:13:39:0,39,449
chr0	34775467	.	C	G	8073.11	.	AC=137;AF=0.729;AN=188;BaseQRankSum=-0.462;DP=379;Dels=0.00;FS=9.347;HaplotypeScore=0.0289;InbreedingCoeff=0.5874;MLEAC=139;MLEAF=0.739;MQ=57.70;MQ0=0;MQRankSum=0.221;QD=29.36;ReadPosRankSum=0.748	GT:AD:DP:GQ:PL	1/1:0,39:39:99:1246,117,0	1/1:0,9:9:27:288,27,0	0/0:5,0:5:15:0,15,160	1/1:0,11:11:33:347,33,0	1/1:0,7:7:21:233,21,0	1/1:0,11:11:27:309,27,0	1/1:0,5:5:15:153,15,0	./.:.:.:.:.	1/1:0,1:1:3:33,3,0	1/1:0,10:10:27:305,27,0	1/1:0,1:1:3:34,3,0	0/0:6,0:6:12:0,12,152	1/1:0,7:7:21:225,21,0	./.:.:.:.:.	1/1:0,5:5:15:164,15,0	1/1:0,4:4:12:123,12,0	1/1:0,6:6:18:188,18,0	./.:.:.:.:.	1/1:0,2:2:6:66,6,0	1/1:0,3:3:9:97,9,0	./.:.:.:.:.	1/1:0,3:3:9:95,9,0	1/1:0,6:6:18:189,18,0	0/0:3,0:3:9:0,9,95	./.:.:.:.:.	0/1:3,7:10:68:180,0,68	1/1:0,8:8:24:249,24,0	1/1:0,1:1:3:33,3,0	./.:.:.:.:.	1/1:0,10:10:27:293,27,0	./.:.:.:.:.	./.:.:.:.:.	1/1:0,8:8:21:234,21,0	./.:.:.:.:.	0/0:3,0:3:9:0,9,96	0/0:2,0:2:6:0,6,68	1/1:0,4:4:12:124,12,0	1/1:0,1:1:3:32,3,0	1/1:0,4:4:12:128,12,0	./.:.:.:.:.	1/1:0,1:1:3:32,3,0	1/1:0,2:2:6:62,6,0	1/1:0,3:3:9:87,9,0	0/0:5,0:5:15:0,15,158	1/1:0,7:7:21:226,21,0	0/0:8,0:8:24:0,24,252	0/0:11,0:11:30:0,30,338	./.:.:.:.:.	./.:.:.:.:.	1/1:0,1:1:3:32,3,0	1/1:0,3:3:6:80,6,0	./.:.:.:.:.	1/1:0,1:1:3:31,3,0	./.:.:.:.:.	0/0:3,0:3:9:0,9,92	./.:.:.:.:.	./.:.:.:.:.	0/0:4,0:4:12:0,12,125	./.:.:.:.:.	0/0:5,0:5:15:0,15,156	1/1:0,4:4:12:129,12,0	1/1:0,2:2:6:63,6,0	./.:.:.:.:.	0/0:2,0:2:6:0,6,65	1/1:0,2:2:6:63,6,0	1/1:0,3:3:6:75,6,0	1/1:0,1:1:3:31,3,0	1/1:0,4:4:12:133,12,0	1/1:0,2:2:6:60,6,0	./.:.:.:.:.	./.:.:.:.:.	1/1:0,1:1:3:31,3,0	1/1:0,1:1:3:30,3,0	1/1:0,1:1:3:34,3,0	0/0:3,0:3:9:0,9,90	0/0:1,0:1:3:0,3,32	1/1:0,2:2:6:63,6,0	./.:.:.:.:.	./.:.:.:.:.	1/1:0,4:4:12:128,12,0	./.:.:.:.:.	./.:.:.:.:.	1/1:0,1:1:3:33,3,0	1/1:0,1:1:3:34,3,0	1/1:0,1:1:3:32,3,0	0/0:1,0:1:3:0,3,33	./.:.:.:.:.	./.:.:.:.:.	1/1:0,2:2:6:61,6,0	./.:.:.:.:.	1/1:0,1:1:3:32,3,0	1/1:0,1:1:3:30,3,0	./.:.:.:.:.	./.:.:.:.:.	./.:.:.:.:.	./.:.:.:.:.	1/1:0,3:3:9:97,9,0	1/1:0,3:3:9:97,9,0	./.:.:.:.:.	./.:.:.:.:.	./.:.:.:.:.	./.:.:.:.:.	./.:.:.:.:.	1/1:0,1:1:3:32,3,0	./.:.:.:.:.	1/1:0,4:4:12:128,12,0	./.:.:.:.:.	1/1:0,1:1:3:32,3,0	1/1:0,2:2:6:65,6,0	./.:.:.:.:.	0/0:1,0:1:3:0,3,31	1/1:0,2:2:6:65,6,0	1/1:0,5:5:15:158,15,0	1/1:0,3:3:9:96,9,0	1/1:0,2:2:6:61,6,0	1/1:0,2:2:6:69,6,0	./.:.:.:.:.	1/1:0,4:4:9:108,9,0	0/0:3,0:3:9:0,9,92	1/1:0,1:1:3:31,3,0	0/0:3,0:3:9:0,9,94	0/0:1,0:1:3:0,3,32	1/1:0,3:3:9:97,9,0	./.:.:.:.:.	1/1:0,2:2:6:61,6,0	1/1:0,1:1:3:31,3,0	1/1:0,2:2:6:61,6,0	1/1:0,4:4:12:124,12,0	0/0:1,0:1:3:0,3,34	0/0:2,0:2:3:0,3,45	0/0:2,0:2:3:0,3,45	0/0:2,0:2:3:0,3,45	0/0:6,0:6:9:0,9,122	./.:.:.:.:.	./.:.:.:.:.	1/1:0,2:2:3:45,3,0	0/0:20,0:20:60:0,60,695
chr0	34776492	.	T	C	20789.1	.	AC=192;AF=0.744;AN=258;BaseQRankSum=4.394;DP=970;Dels=0.00;FS=12.519;HaplotypeScore=0.0926;InbreedingCoeff=0.7044;MLEAC=193;MLEAF=0.748;MQ=57.80;MQ0=0;MQRankSum=-1.892;QD=29.70;ReadPosRankSum=1.540	GT:AD:DP:GQ:PL	1/1:0,37:37:99:1137,102,0	1/1:0,22:22:66:722,66,0	0/0:18,0:18:51:0,51,547	1/1:0,43:43:99:1371,129,0	1/1:0,20:20:54:608,54,0	1/1:0,11:11:33:346,33,0	1/1:0,11:11:33:360,33,0	./.:.:.:.:.	1/1:0,2:2:6:65,6,0	1/1:0,18:18:51:568,51,0	1/1:0,1:1:3:32,3,0	0/0:9,0:9:24:0,24,267	1/1:0,14:14:42:451,42,0	./.:.:.:.:.	1/1:0,20:20:57:631,57,0	1/1:0,17:17:45:514,45,0	1/1:0,20:20:60:649,60,0	0/1:1,6:7:8:162,0,8	1/1:0,15:15:36:426,36,0	1/1:0,7:7:18:197,18,0	0/0:4,0:4:12:0,12,128	1/1:0,15:15:36:420,36,0	1/1:0,30:30:87:947,87,0	0/0:31,0:31:87:0,87,939	./.:.:.:.:.	0/1:10,4:14:92:92,0,264	1/1:0,15:15:45:486,45,0	1/1:0,4:4:12:130,12,0	1/1:0,2:2:6:53,6,0	1/1:0,20:20:57:628,57,0	1/1:0,6:6:15:151,15,0	1/1:0,3:3:9:87,9,0	1/1:0,19:19:51:558,51,0	1/1:0,5:5:15:168,15,0	0/0:23,0:23:69:0,69,704	0/0:3,0:3:9:0,9,91	1/1:0,20:20:60:654,60,0	1/1:0,11:11:33:357,33,0	1/1:0,10:10:27:310,27,0	1/1:0,1:1:3:33,3,0	1/1:0,4:4:12:120,12,0	1/1:0,16:16:45:502,45,0	1/1:0,9:9:24:263,24,0	0/0:20,0:20:60:0,60,621	1/1:0,13:13:39:413,39,0	0/0:27,0:27:81:0,81,838	0/0:8,0:8:24:0,24,252	0/1:1,1:2:26:27,0,26	1/1:0,2:2:6:66,6,0	1/1:0,3:3:9:94,9,0	1/1:0,3:3:9:97,9,0	1/1:0,4:4:12:129,12,0	1/1:0,3:3:9:97,9,0	./.:.:.:.:.	0/0:5,0:5:15:0,15,158	1/1:0,4:4:12:130,12,0	0/0:7,0:7:18:0,18,202	0/0:5,0:5:15:0,15,158	1/1:0,2:2:6:62,6,0	0/0:10,0:10:27:0,27,294	1/1:0,2:2:3:32,3,0	1/1:0,5:5:12:136,12,0	1/1:0,3:3:9:95,9,0	0/0:4,0:4:12:0,12,124	1/1:0,6:6:18:196,18,0	1/1:0,4:4:12:129,12,0	1/1:0,5:5:12:140,12,0	1/1:0,3:3:9:100,9,0	1/1:0,1:1:3:34,3,0	1/1:0,4:4:12:123,12,0	1/1:0,1:1:3:32,3,0	1/1:0,2:2:6:62,6,0	1/1:0,2:2:6:63,6,0	0/1:1,4:5:14:109,0,14	0/0:4,0:4:12:0,12,120	0/0:4,0:4:12:0,12,126	1/1:0,3:3:9:96,9,0	1/1:0,5:5:15:161,15,0	0/0:6,0:6:18:0,18,192	1/1:0,4:4:9:113,9,0	./.:.:.:.:.	1/1:0,4:4:12:129,12,0	1/1:0,1:1:3:33,3,0	1/1:0,6:6:18:189,18,0	1/1:0,4:4:9:110,9,0	0/0:3,0:3:9:0,9,94	1/1:0,2:2:6:62,6,0	1/1:0,6:6:18:192,18,0	1/1:0,5:5:15:167,15,0	1/1:0,2:2:6:62,6,0	1/1:0,1:1:3:33,3,0	1/1:0,2:2:6:66,6,0	1/1:0,3:3:9:96,9,0	1/1:0,3:3:9:95,9,0	1/1:0,3:3:9:95,9,0	1/1:0,1:1:3:31,3,0	./.:.:.:.:.	1/1:0,2:2:6:65,6,0	1/1:0,3:3:9:96,9,0	1/1:0,2:2:6:62,6,0	1/1:0,10:10:30:328,30,0	1/1:0,4:4:12:129,12,0	0/0:1,0:1:3:0,3,32	1/1:0,3:3:9:96,9,0	1/1:0,1:1:3:32,3,0	1/1:0,4:4:12:125,12,0	1/1:0,3:3:9:100,9,0	1/1:0,7:7:18:204,18,0	1/1:0,3:3:9:100,9,0	0/0:8,0:8:24:0,24,246	0/0:6,0:6:18:0,18,183	1/1:0,3:3:9:105,9,0	1/1:0,4:4:12:129,12,0	1/1:0,3:3:9:91,9,0	1/1:0,5:5:15:162,15,0	1/1:0,5:5:15:158,15,0	1/1:0,2:2:6:66,6,0	./.:.:.:.:.	0/0:4,0:4:12:0,12,124	1/1:0,2:2:6:66,6,0	0/0:3,0:3:9:0,9,92	0/0:3,0:3:9:0,9,94	1/1:0,8:8:24:248,24,0	1/1:0,2:2:6:68,6,0	1/1:0,3:3:9:97,9,0	1/1:0,3:3:9:95,9,0	1/1:0,6:6:18:194,18,0	1/1:0,2:2:6:67,6,0	0/0:3,0:3:9:0,9,92	0/0:1,0:1:3:0,3,32	./.:.:.:.:.	0/0:2,0:2:3:0,3,45	0/0:6,0:6:9:0,9,134	0/0:4,0:4:9:0,9,108	0/0:4,0:4:9:0,9,92	1/1:0,7:7:12:166,12,0	0/0:34,0:34:99:0,102,1142
chr0	34776688	.	T	G	27302.6	.	AC=197;AF=0.735;AN=268;BaseQRankSum=7.241;DP=1207;Dels=0.00;FS=0.534;HaplotypeScore=0.1878;InbreedingCoeff=0.7403;MLEAC=195;MLEAF=0.728;MQ=58.98;MQ0=0;MQRankSum=0.491;QD=29.05;ReadPosRankSum=-3.000	GT:AD:DP:GQ:PL	1/1:0,81:81:99:2647,241,0	1/1:0,26:26:75:809,75,0	0/0:18,0:18:54:0,54,552	1/1:0,48:49:99:1503,141,0	1/1:0,17:17:45:506,45,0	1/1:0,28:28:84:886,84,0	1/1:0,21:21:63:667,63,0	1/1:0,3:3:9:92,9,0	0/1:2,1:3:23:23,0,48	1/1:0,28:28:84:887,84,0	1/1:0,1:1:3:33,3,0	0/0:15,0:15:45:0,45,460	1/1:0,20:20:57:624,57,0	0/0:2,0:2:6:0,6,61	1/1:0,21:21:63:664,63,0	1/1:0,17:17:48:512,48,0	1/1:0,28:28:81:863,81,0	1/1:0,2:2:6:55,6,0	1/1:0,13:13:39:411,39,0	1/1:0,11:11:30:327,30,0	0/0:2,0:2:6:0,6,63	1/1:0,23:23:66:699,66,0	1/1:0,37:37:99:1168,111,0	0/0:13,0:13:39:0,39,413	0/0:4,0:4:12:0,12,130	0/1:14,12:26:99:313,0,303	1/1:0,17:17:48:520,48,0	1/1:0,10:10:30:327,30,0	1/1:0,4:4:9:89,9,0	1/1:0,21:21:63:654,63,0	1/1:0,8:8:24:247,24,0	1/1:0,7:7:18:173,18,0	1/1:0,28:28:84:868,84,0	1/1:0,4:4:12:123,12,0	0/0:19,0:19:51:0,51,551	0/0:4,0:4:12:0,12,126	1/1:0,22:22:63:663,63,0	1/1:0,20:20:60:638,60,0	1/1:0,20:20:60:643,60,0	1/1:0,7:7:21:217,21,0	1/1:0,7:7:21:203,21,0	1/1:0,20:20:54:598,54,0	1/1:0,7:7:21:210,21,0	0/0:24,0:24:66:0,66,703	1/1:0,16:16:42:472,42,0	0/0:25,0:25:66:0,66,719	0/0:9,0:9:27:0,27,282	0/0:5,0:5:12:0,12,132	1/1:0,2:2:6:61,6,0	1/1:0,4:4:12:124,12,0	1/1:0,2:2:6:60,6,0	1/1:0,4:4:12:129,12,0	1/1:0,2:2:6:64,6,0	0/0:2,0:2:6:0,6,57	0/0:1,0:1:3:0,3,30	1/1:0,2:2:6:64,6,0	0/0:5,0:6:15:0,15,161	0/0:7,0:7:21:0,21,216	1/1:0,4:4:12:130,12,0	0/0:10,0:10:30:0,30,306	1/1:0,3:3:9:95,9,0	1/1:0,3:3:9:93,9,0	1/1:0,11:11:33:346,33,0	0/0:2,0:2:6:0,6,55	1/1:0,9:9:27:289,27,0	1/1:0,3:3:9:94,9,0	1/1:0,1:1:3:32,3,0	1/1:0,7:7:21:220,21,0	1/1:0,6:6:15:174,15,0	1/1:0,4:4:12:125,12,0	1/1:0,2:2:6:66,6,0	./.:.:.:.:.	1/1:0,4:4:12:130,12,0	0/1:4,5:9:99:114,0,105	0/0:6,0:6:18:0,18,185	0/0:7,0:7:15:0,15,182	1/1:0,3:3:9:93,9,0	1/1:0,5:5:12:137,12,0	0/0:2,0:2:6:0,6,62	./.:.:.:.:.	1/1:0,5:5:12:137,12,0	1/1:0,5:5:15:154,15,0	1/1:0,2:2:6:67,6,0	1/1:0,7:7:21:226,21,0	1/1:0,6:6:15:173,15,0	0/0:5,0:5:15:0,15,156	1/1:0,4:4:12:124,12,0	1/1:0,4:4:12:115,12,0	1/1:0,5:5:15:160,15,0	1/1:0,4:4:12:128,12,0	1/1:0,1:1:3:32,3,0	1/1:0,5:5:15:159,15,0	1/1:0,3:3:9:88,9,0	1/1:0,1:1:3:32,3,0	1/1:0,3:3:9:97,9,0	1/1:0,1:1:3:32,3,0	1/1:0,4:4:12:118,12,0	1/1:0,2:2:6:62,6,0	1/1:0,1:1:3:32,3,0	1/1:0,5:5:12:136,12,0	1/1:0,12:12:36:366,36,0	1/1:0,5:5:15:159,15,0	1/1:0,1:1:3:31,3,0	1/1:0,2:2:6:67,6,0	1/1:0,1:1:3:32,3,0	1/1:0,4:4:12:126,12,0	1/1:0,2:2:6:57,6,0	1/1:0,7:7:18:198,18,0	1/1:0,3:3:9:96,9,0	0/0:9,0:9:24:0,24,254	0/0:6,0:6:18:0,18,179	1/1:0,3:3:9:98,9,0	1/1:0,3:3:9:96,9,0	1/1:0,8:8:24:219,24,0	1/1:0,3:3:9:95,9,0	1/1:0,4:4:12:126,12,0	1/1:0,6:6:18:187,18,0	1/1:0,4:4:12:122,12,0	0/0:2,0:2:6:0,6,61	1/1:0,4:4:12:128,12,0	0/0:2,0:2:6:0,6,63	0/0:10,0:10:30:0,30,296	1/1:0,7:7:18:201,18,0	1/1:0,4:4:9:110,9,0	1/1:0,4:4:12:124,12,0	1/1:0,3:3:6:76,6,0	1/1:0,6:6:18:186,18,0	1/1:0,8:8:24:253,24,0	0/0:8,0:8:24:0,24,252	0/0:2,0:2:6:0,6,63	0/0:2,0:2:3:0,3,45	./.:.:.:.:.	0/0:2,0:2:3:0,3,45	0/0:4,0:4:6:0,6,89	0/0:3,0:3:6:0,6,74	1/1:0,5:5:15:158,15,0	0/0:29,0:29:87:0,87,996
chr0	34776709	.	A	G	27161.8	.	AC=197;AF=0.752;AN=262;BaseQRankSum=3.114;DP=1178;Dels=0.00;FS=1.140;HaplotypeScore=0.1693;InbreedingCoeff=0.6818;MLEAC=199;MLEAF=0.760;MQ=58.59;MQ0=0;MQRankSum=1.235;QD=29.36;ReadPosRankSum=-1.768	GT:AD:DP:GQ:PL	1/1:0,98:98:99:3126,292,0	1/1:0,27:27:78:829,78,0	0/0:18,0:18:54:0,54,547	1/1:0,51:51:99:1575,150,0	1/1:0,16:16:42:459,42,0	1/1:0,25:25:75:779,75,0	1/1:0,18:18:54:562,54,0	1/1:0,1:1:3:32,3,0	1/1:0,1:1:3:33,3,0	1/1:0,25:25:75:790,75,0	1/1:0,1:1:3:33,3,0	0/0:14,0:14:42:0,42,431	1/1:0,15:15:42:453,42,0	0/1:1,1:2:27:27,0,27	1/1:0,19:19:57:604,57,0	1/1:0,23:23:66:687,66,0	1/1:0,25:25:75:786,75,0	0/1:1,4:5:7:106,0,7	1/1:0,14:14:39:424,39,0	1/1:0,14:14:39:417,39,0	0/0:1,0:1:3:0,3,34	1/1:0,26:26:75:775,75,0	1/1:0,32:32:93:982,93,0	0/0:11,0:11:33:0,33,343	0/0:4,0:4:12:0,12,130	0/1:11,12:23:99:306,0,274	1/1:0,17:17:51:533,51,0	1/1:0,13:13:39:413,39,0	1/1:0,5:5:15:159,15,0	1/1:0,17:17:51:525,51,0	1/1:0,9:9:27:280,27,0	1/1:0,6:6:15:146,15,0	1/1:0,25:25:75:747,75,0	1/1:0,4:4:12:122,12,0	0/0:22,0:22:60:0,60,647	0/0:1,0:1:3:0,3,31	1/1:0,23:23:69:728,69,0	1/1:0,23:23:69:698,69,0	1/1:0,20:20:57:611,57,0	1/1:0,6:6:18:193,18,0	1/1:0,8:8:24:248,24,0	1/1:0,16:16:45:484,45,0	1/1:0,7:7:18:198,18,0	0/0:23,0:23:60:0,60,636	1/1:0,13:13:36:392,36,0	0/0:22,0:22:60:0,60,646	0/0:11,0:12:33:0,33,340	0/0:4,0:4:12:0,12,128	1/1:0,2:2:6:67,6,0	1/1:0,2:2:6:61,6,0	1/1:0,2:2:6:62,6,0	1/1:0,6:6:18:191,18,0	1/1:0,3:3:9:93,9,0	0/0:1,0:1:3:0,3,31	0/0:2,0:2:6:0,6,61	1/1:0,2:2:6:67,6,0	0/1:5,1:6:14:14,0,143	0/0:9,0:9:27:0,27,269	1/1:0,5:5:15:163,15,0	0/0:12,0:12:36:0,36,363	1/1:0,4:4:12:124,12,0	1/1:0,1:1:3:32,3,0	1/1:0,7:7:21:224,21,0	0/0:4,0:4:12:0,12,123	1/1:0,7:7:21:214,21,0	1/1:0,2:2:6:61,6,0	./.:.:.:.:.	1/1:0,7:7:18:199,18,0	1/1:0,3:3:9:93,9,0	1/1:0,4:4:12:127,12,0	1/1:0,1:1:3:32,3,0	1/1:0,1:1:3:30,3,0	1/1:0,2:2:6:62,6,0	0/1:3,2:5:45:45,0,78	0/0:8,0:8:24:0,24,253	0/0:7,0:7:15:0,15,187	1/1:0,3:3:9:98,9,0	1/1:0,2:2:6:67,6,0	0/0:1,0:1:3:0,3,31	./.:.:.:.:.	1/1:0,5:5:12:137,12,0	1/1:0,6:6:18:184,18,0	1/1:0,3:3:9:97,9,0	1/1:0,6:6:18:186,18,0	1/1:0,3:3:9:94,9,0	0/0:5,0:5:15:0,15,162	1/1:0,4:4:12:121,12,0	1/1:0,9:9:27:282,27,0	1/1:0,7:7:18:199,18,0	1/1:0,3:3:9:97,9,0	./.:.:.:.:.	1/1:0,4:4:12:127,12,0	1/1:0,1:1:3:31,3,0	1/1:0,1:1:3:31,3,0	1/1:0,2:2:6:66,6,0	1/1:0,2:2:6:66,6,0	1/1:0,3:3:9:90,9,0	1/1:0,2:2:6:63,6,0	1/1:0,3:3:9:97,9,0	1/1:0,7:7:18:198,18,0	1/1:0,13:13:39:400,39,0	1/1:0,4:4:9:106,9,0	1/1:0,1:1:3:32,3,0	1/1:0,2:2:6:65,6,0	1/1:0,2:2:6:65,6,0	1/1:0,4:4:12:126,12,0	1/1:0,2:2:6:69,6,0	1/1:0,6:6:18:188,18,0	1/1:0,3:3:9:94,9,0	0/0:8,0:8:24:0,24,234	0/0:5,0:5:15:0,15,148	1/1:0,3:3:9:96,9,0	1/1:0,4:4:12:125,12,0	1/1:0,7:7:21:209,21,0	1/1:0,4:4:12:125,12,0	1/1:0,4:4:12:127,12,0	1/1:0,6:6:18:184,18,0	1/1:0,5:5:15:153,15,0	0/0:4,0:4:12:0,12,124	1/1:0,6:6:18:189,18,0	0/0:2,0:2:6:0,6,53	0/0:8,0:8:24:0,24,249	1/1:0,6:6:15:170,15,0	1/1:0,1:1:3:31,3,0	1/1:0,6:6:18:181,18,0	1/1:0,1:1:3:30,3,0	1/1:0,5:5:15:146,15,0	1/1:0,7:7:21:210,21,0	0/0:9,0:9:27:0,27,281	0/0:2,0:2:6:0,6,62	0/0:2,0:2:3:0,3,45	./.:.:.:.:.	./.:.:.:.:.	0/0:4,0:4:6:0,6,89	./.:.:.:.:.	1/1:0,1:1:3:32,3,0	0/0:28,0:28:84:0,84,936
chr0	34776721	.	C	G	23817.5	.	AC=193;AF=0.748;AN=258;BaseQRankSum=-5.193;DP=1101;Dels=0.00;FS=6.566;HaplotypeScore=0.1597;InbreedingCoeff=0.6760;MLEAC=187;MLEAF=0.725;MQ=57.99;MQ0=0;MQRankSum=0.252;QD=28.22;ReadPosRankSum=2.486	GT:AD:DP:GQ:PL	1/1:0,88:88:99:2794,265,0	1/1:0,26:26:78:812,78,0	0/0:19,0:19:57:0,57,611	1/1:0,49:49:99:1502,144,0	1/1:0,15:15:42:449,42,0	1/1:0,20:20:57:585,57,0	1/1:0,17:17:48:503,48,0	1/1:0,1:1:3:32,3,0	1/1:0,1:1:3:31,3,0	1/1:0,22:22:66:690,66,0	1/1:0,1:1:3:33,3,0	0/0:15,0:15:45:0,45,476	1/1:0,13:13:36:396,36,0	0/1:1,1:2:26:26,0,26	1/1:0,20:20:60:623,60,0	1/1:0,22:23:63:659,63,0	1/1:0,20:20:60:611,60,0	0/1:1,4:5:17:104,0,17	1/1:0,12:12:30:330,30,0	1/1:0,14:14:39:418,39,0	0/0:2,0:2:6:0,6,61	1/1:0,24:24:69:727,69,0	1/1:0,28:28:78:823,78,0	0/0:13,0:13:39:0,39,416	0/0:4,0:4:12:0,12,130	0/1:11,12:23:99:309,0,282	1/1:0,15:15:45:463,45,0	1/1:0,10:10:30:309,30,0	1/1:0,6:6:18:177,18,0	1/1:0,16:16:48:469,48,0	1/1:0,9:9:27:274,27,0	1/1:0,9:9:24:233,24,0	1/1:0,25:25:75:761,75,0	1/1:0,2:2:3:32,3,0	0/0:23,0:23:66:0,66,717	0/0:2,0:2:6:0,6,57	1/1:0,21:21:63:649,63,0	1/1:0,18:18:54:548,54,0	1/1:0,18:18:51:534,51,0	0/1:1,6:7:7:149,0,7	1/1:0,6:6:18:170,18,0	1/1:0,15:15:33:369,33,0	1/1:0,7:7:18:200,18,0	0/0:23,0:23:66:0,66,710	1/1:0,12:12:36:374,36,0	0/0:25,0:25:63:0,63,717	0/0:16,0:16:45:0,45,488	0/0:3,0:3:9:0,9,95	./.:.:.:.:.	1/1:0,2:2:6:61,6,0	1/1:0,3:3:9:91,9,0	1/1:0,3:3:9:95,9,0	1/1:0,4:4:12:130,12,0	0/0:2,0:2:6:0,6,62	0/0:2,0:2:6:0,6,61	1/1:0,1:1:3:30,3,0	0/0:3,0:4:9:0,9,99	0/0:7,0:7:21:0,21,219	1/1:0,4:4:12:124,12,0	0/0:11,0:11:33:0,33,354	1/1:0,5:5:15:154,15,0	1/1:0,2:2:6:57,6,0	1/1:0,3:3:9:90,9,0	0/0:4,0:4:12:0,12,124	1/1:0,6:6:18:189,18,0	1/1:0,2:2:6:63,6,0	1/1:0,2:2:3:45,3,0	1/1:0,7:7:18:197,18,0	1/1:0,3:3:9:97,9,0	1/1:0,4:4:12:123,12,0	1/1:0,1:1:3:28,3,0	1/1:0,1:1:3:34,3,0	1/1:0,2:2:6:62,6,0	0/1:3,3:6:78:78,0,79	0/0:7,0:7:21:0,21,224	0/0:4,0:4:9:0,9,109	1/1:0,2:2:6:61,6,0	1/1:0,2:2:6:62,6,0	0/0:1,0:1:3:0,3,28	1/1:0,1:1:3:32,3,0	1/1:0,4:4:9:107,9,0	1/1:0,5:5:15:155,15,0	1/1:0,3:3:9:92,9,0	1/1:0,5:5:15:156,15,0	1/1:0,2:2:6:63,6,0	0/0:5,0:5:15:0,15,160	1/1:0,2:2:6:63,6,0	1/1:0,8:8:24:245,24,0	1/1:0,6:6:15:168,15,0	1/1:0,7:7:21:213,21,0	./.:.:.:.:.	1/1:0,3:3:9:94,9,0	1/1:0,1:1:3:32,3,0	1/1:0,1:1:3:32,3,0	./.:.:.:.:.	1/1:0,2:2:6:58,6,0	1/1:0,3:3:9:85,9,0	1/1:0,3:3:9:84,9,0	1/1:0,3:3:9:90,9,0	1/1:0,8:8:21:233,21,0	1/1:0,10:10:30:294,30,0	1/1:0,3:3:6:77,6,0	./.:.:.:.:.	1/1:0,2:2:6:59,6,0	1/1:0,3:3:9:92,9,0	1/1:0,4:4:12:122,12,0	1/1:0,3:3:9:89,9,0	1/1:0,6:6:18:179,18,0	1/1:0,3:3:9:93,9,0	0/0:6,0:6:18:0,18,178	0/0:7,0:7:21:0,21,210	1/1:0,3:3:9:94,9,0	1/1:0,2:2:6:61,6,0	1/1:0,8:8:24:247,24,0	1/1:0,4:4:12:124,12,0	1/1:0,3:3:9:95,9,0	1/1:0,5:5:15:155,15,0	1/1:0,7:7:21:214,21,0	0/0:3,0:3:9:0,9,95	1/1:0,5:5:15:146,15,0	0/0:2,0:2:6:0,6,61	0/0:7,0:7:21:0,21,225	1/1:0,4:4:12:124,12,0	1/1:0,2:2:6:63,6,0	1/1:0,4:4:12:122,12,0	1/1:0,1:1:3:32,3,0	1/1:0,5:5:15:157,15,0	1/1:0,4:4:12:128,12,0	0/0:7,0:7:21:0,21,222	0/0:2,0:2:6:0,6,63	./.:.:.:.:.	./.:.:.:.:.	./.:.:.:.:.	0/0:1,0:1:3:0,3,32	./.:.:.:.:.	1/1:0,1:1:3:32,3,0	0/0:30,0:30:90:0,90,1017
chr0	34776745	.	C	T	24107.1	.	AC=197;AF=0.746;AN=264;BaseQRankSum=-8.635;DP=1114;Dels=0.00;FS=14.681;HaplotypeScore=0.0698;InbreedingCoeff=0.6604;MLEAC=200;MLEAF=0.758;MQ=57.96;MQ0=0;MQRankSum=-1.113;QD=27.84;ReadPosRankSum=0.521	GT:AD:DP:GQ:PL	1/1:0,74:74:99:2308,223,0	1/1:0,23:23:69:701,69,0	0/0:15,0:15:45:0,45,461	1/1:0,51:51:99:1508,153,0	1/1:0,10:10:30:292,30,0	1/1:0,11:11:33:328,33,0	1/1:0,21:21:63:620,63,0	1/1:0,1:1:3:30,3,0	1/1:0,2:2:3:28,3,0	1/1:0,25:25:72:757,72,0	1/1:0,1:1:3:30,3,0	0/0:21,0:21:63:0,63,658	1/1:0,13:13:36:379,36,0	0/1:2,1:3:20:20,0,53	1/1:0,18:18:54:542,54,0	1/1:0,27:27:75:770,75,0	1/1:0,21:21:60:615,60,0	0/1:1,6:7:12:157,0,12	1/1:0,17:17:39:440,39,0	1/1:0,15:15:36:397,36,0	0/0:1,0:1:3:0,3,35	1/1:0,30:30:87:889,87,0	1/1:0,24:24:60:673,60,0	0/0:11,0:11:33:0,33,346	0/0:2,0:2:6:0,6,70	0/1:7,11:18:99:285,0,167	1/1:0,22:22:63:636,63,0	1/1:0,10:10:30:305,30,0	1/1:0,6:6:18:184,18,0	1/1:0,16:16:48:480,48,0	1/1:0,9:9:27:266,27,0	1/1:0,6:6:18:170,18,0	1/1:0,15:15:45:449,45,0	1/1:0,4:4:12:111,12,0	0/0:16,0:17:48:0,48,512	0/0:3,0:3:9:0,9,100	1/1:0,23:23:69:688,69,0	1/1:0,21:21:63:613,63,0	1/1:0,20:20:48:527,48,0	0/1:1,3:4:21:75,0,21	1/1:0,5:5:15:139,15,0	1/1:0,16:16:39:406,39,0	1/1:0,8:8:21:229,21,0	0/0:23,0:23:63:0,63,688	1/1:0,11:11:30:322,30,0	0/0:24,0:24:66:0,66,715	0/0:19,0:19:51:0,51,565	0/1:4,1:5:16:16,0,119	1/1:0,2:2:6:57,6,0	1/1:0,6:6:18:181,18,0	1/1:0,2:2:6:62,6,0	1/1:0,4:4:12:123,12,0	1/1:0,9:9:27:276,27,0	0/0:2,0:2:6:0,6,61	0/0:4,0:4:12:0,12,122	1/1:0,2:2:6:63,6,0	0/0:4,0:4:12:0,12,123	0/0:7,0:7:21:0,21,220	1/1:0,4:4:12:125,12,0	0/0:12,0:12:36:0,36,379	1/1:0,3:3:9:89,9,0	1/1:0,4:4:12:127,12,0	1/1:0,4:4:12:124,12,0	0/0:4,0:4:12:0,12,126	1/1:0,3:3:9:92,9,0	1/1:0,3:3:9:89,9,0	1/1:0,2:2:3:45,3,0	1/1:0,10:10:27:286,27,0	1/1:0,2:2:6:62,6,0	1/1:0,3:3:9:96,9,0	1/1:0,2:2:6:57,6,0	1/1:0,2:2:6:61,6,0	1/1:0,3:3:9:92,9,0	0/1:4,3:7:73:73,0,105	0/0:7,0:7:21:0,21,219	0/0:2,0:2:6:0,6,61	1/1:0,3:3:9:89,9,0	1/1:0,2:2:6:64,6,0	0/0:2,0:2:3:0,3,45	1/1:0,4:4:12:118,12,0	1/1:0,1:1:3:32,3,0	1/1:0,7:7:21:210,21,0	1/1:0,5:5:15:161,15,0	1/1:0,3:3:9:89,9,0	1/1:0,3:3:6:75,6,0	0/0:6,0:6:18:0,18,201	./.:.:.:.:.	1/1:0,9:9:27:272,27,0	1/1:0,4:4:9:107,9,0	1/1:0,4:4:12:126,12,0	1/1:0,1:1:3:30,3,0	1/1:0,5:5:15:154,15,0	1/1:0,6:6:15:160,15,0	./.:.:.:.:.	1/1:0,2:2:6:59,6,0	1/1:0,2:2:6:65,6,0	1/1:0,4:4:12:107,12,0	1/1:0,4:4:12:119,12,0	1/1:0,4:4:12:117,12,0	1/1:0,5:5:15:151,15,0	1/1:0,10:10:30:291,30,0	1/1:0,2:2:6:62,6,0	0/1:2,1:3:21:21,0,44	1/1:0,3:3:9:92,9,0	1/1:0,2:2:6:60,6,0	1/1:0,5:5:15:151,15,0	1/1:0,3:3:9:94,9,0	1/1:0,5:5:15:147,15,0	1/1:0,2:2:6:59,6,0	0/0:7,0:7:21:0,21,214	0/0:4,0:4:12:0,12,124	1/1:0,2:2:6:59,6,0	1/1:0,5:5:12:137,12,0	1/1:0,7:7:21:212,21,0	1/1:0,3:3:9:90,9,0	1/1:0,7:7:18:200,18,0	1/1:0,2:2:6:60,6,0	1/1:0,6:6:18:181,18,0	0/0:3,0:3:9:0,9,93	1/1:0,4:4:12:124,12,0	0/0:2,0:2:6:0,6,61	0/0:6,0:6:18:0,18,180	1/1:0,3:3:9:90,9,0	1/1:0,2:2:6:57,6,0	1/1:0,4:4:12:120,12,0	1/1:0,2:2:6:62,6,0	1/1:0,3:3:9:95,9,0	1/1:0,4:4:12:124,12,0	0/0:8,0:8:24:0,24,252	0/0:2,0:2:3:0,3,45	./.:.:.:.:.	./.:.:.:.:.	./.:.:.:.:.	0/0:4,0:4:6:0,6,89	0/0:1,0:1:3:0,3,32	1/1:0,9:9:15:203,15,0	0/0:25,0:25:75:0,75,859
chr0	34776867	.	G	A	3933.73	.	AC=55;AF=0.213;AN=258;BaseQRankSum=-4.634;DP=1046;Dels=0.00;FS=1.039;HaplotypeScore=0.2582;InbreedingCoeff=0.6571;MLEAC=48;MLEAF=0.186;MQ=57.22;MQ0=0;MQRankSum=1.531;QD=22.74;ReadPosRankSum=0.400	GT:AD:DP:GQ:PL	0/0:28,0:28:84:0,84,912	0/0:21,0:21:60:0,60,655	0/0:21,0:21:57:0,57,642	0/0:51,0:51:99:0,138,1551	1/1:0,8:8:21:236,21,0	0/0:11,0:11:33:0,33,364	0/0:20,0:20:54:0,54,617	1/1:0,3:3:9:97,9,0	0/0:2,0:2:6:0,6,67	0/0:15,1:16:19:0,19,459	0/0:1,0:1:3:0,3,34	0/0:22,0:22:63:0,63,702	1/1:0,10:10:27:300,27,0	./.:.:.:.:.	1/1:0,15:15:42:457,42,0	1/1:0,15:15:45:467,45,0	1/1:0,19:19:45:518,45,0	0/0:1,0:1:3:0,3,32	0/0:14,0:14:30:0,30,374	0/0:12,0:12:33:0,33,367	0/0:4,0:4:12:0,12,131	0/0:23,0:23:66:0,66,738	0/0:20,0:20:57:0,57,629	0/0:30,0:30:87:0,87,934	0/0:6,0:6:18:0,18,201	0/1:15,12:27:99:289,0,383	0/0:14,0:14:39:0,39,438	1/1:0,1:1:3:31,3,0	1/1:0,2:2:6:68,6,0	0/0:25,0:25:60:0,60,705	0/0:2,0:2:6:0,6,63	0/0:4,0:4:12:0,12,124	1/1:0,12:12:27:314,27,0	./.:.:.:.:.	0/0:32,0:33:75:0,75,901	0/0:2,0:2:6:0,6,64	0/0:20,0:20:48:0,48,574	0/0:19,0:19:51:0,51,557	1/1:0,11:11:33:343,33,0	1/1:0,1:1:3:33,3,0	1/1:0,2:2:6:53,6,0	0/0:16,0:16:45:0,45,495	0/0:19,0:19:42:0,42,512	0/0:27,0:27:69:0,69,789	0/0:10,0:10:27:0,27,301	0/0:38,0:38:99:0,105,1172	0/0:22,0:22:63:0,63,692	0/0:1,0:1:3:0,3,33	0/0:1,0:1:3:0,3,30	0/0:6,0:6:15:0,15,175	0/0:3,0:3:9:0,9,97	0/0:4,0:4:12:0,12,123	0/0:2,0:2:6:0,6,60	0/0:2,0:2:6:0,6,64	0/0:8,0:8:21:0,21,241	0/0:5,0:5:15:0,15,160	0/0:10,0:10:21:0,21,261	0/0:4,0:4:12:0,12,134	0/0:3,0:3:9:0,9,99	0/0:10,0:10:30:0,30,313	1/1:0,2:2:6:60,6,0	1/1:0,3:3:9:99,9,0	1/1:0,3:3:9:95,9,0	0/0:2,0:2:6:0,6,63	0/0:5,0:5:15:0,15,165	1/1:0,2:2:6:62,6,0	./.:.:.:.:.	1/1:0,4:4:9:109,9,0	1/1:0,4:4:9:109,9,0	0/0:3,0:3:9:0,9,87	0/0:1,0:1:3:0,3,31	0/0:1,0:1:3:0,3,24	0/0:3,0:3:9:0,9,97	0/0:6,0:6:15:0,15,174	0/0:8,0:8:18:0,18,221	0/0:4,0:4:12:0,12,126	0/0:6,0:6:15:0,15,169	./.:.:.:.:.	0/0:2,0:2:6:0,6,63	0/0:8,0:8:21:0,21,232	0/0:4,0:4:12:0,12,132	0/0:9,0:9:21:0,21,254	0/0:4,0:4:12:0,12,128	0/0:3,0:3:9:0,9,97	0/0:4,0:4:12:0,12,124	0/0:8,0:8:21:0,21,224	0/0:4,0:4:9:0,9,112	./.:.:.:.:.	0/0:4,0:4:12:0,12,127	./.:.:.:.:.	0/0:1,0:1:3:0,3,32	1/1:0,5:5:15:158,15,0	0/0:3,0:3:9:0,9,98	./.:.:.:.:.	1/1:0,1:1:3:30,3,0	1/1:0,2:2:6:60,6,0	0/0:6,0:6:15:0,15,164	0/0:4,0:4:12:0,12,128	0/0:3,0:3:9:0,9,100	0/0:2,0:2:6:0,6,65	0/1:4,1:5:18:18,0,113	1/1:0,5:5:12:138,12,0	0/1:2,2:4:46:46,0,52	0/0:2,0:2:6:0,6,64	0/0:3,0:3:9:0,9,97	0/0:5,0:5:15:0,15,159	0/0:1,0:1:3:0,3,32	0/0:8,0:8:21:0,21,246	1/1:0,1:1:3:32,3,0	0/0:6,0:6:18:0,18,182	0/0:13,0:13:36:0,36,399	1/1:0,1:1:3:33,3,0	0/0:3,0:3:9:0,9,98	1/1:0,3:3:9:90,9,0	1/1:0,2:2:6:60,6,0	0/0:5,0:5:15:0,15,159	0/0:3,0:4:9:0,9,101	0/0:1,0:1:3:0,3,34	0/0:4,0:4:9:0,9,107	0/0:3,0:3:9:0,9,93	0/0:1,0:1:3:0,3,32	0/0:8,0:8:24:0,24,258	0/0:8,0:8:21:0,21,240	0/0:5,0:5:15:0,15,159	0/0:5,0:5:15:0,15,158	0/0:2,0:2:6:0,6,66	0/0:4,0:4:12:0,12,128	0/0:5,0:5:15:0,15,163	0/0:1,0:1:3:0,3,31	0/0:4,0:4:6:0,6,89	0/0:2,0:2:3:0,3,45	0/0:2,0:2:3:0,3,45	./.:.:.:.:.	0/0:8,0:8:15:0,15,197	0/0:4,0:4:9:0,9,86	0/0:12,0:12:18:0,18,268	0/0:22,0:22:66:0,66,743
chr0	34779739	.	G	T	6511.38	.	AC=59;AF=0.220;AN=268;BaseQRankSum=-4.782;DP=1111;Dels=0.00;FS=2.196;HaplotypeScore=0.1045;InbreedingCoeff=0.7108;MLEAC=59;MLEAF=0.220;MQ=59.36;MQ0=0;MQRankSum=-0.988;QD=26.05;ReadPosRankSum=2.493	GT:AD:DP:GQ:PL	0/0:82,0:82:99:0,247,2647	0/0:32,0:32:93:0,93,988	0/0:14,0:14:42:0,42,443	0/0:55,0:55:99:0,147,1608	1/1:0,16:16:48:487,48,0	0/0:20,0:20:54:0,54,592	0/0:29,0:29:81:0,81,874	1/1:0,4:4:12:125,12,0	0/0:2,0:2:6:0,6,65	0/0:20,0:20:54:0,54,585	0/0:3,0:3:9:0,9,97	0/0:23,0:23:69:0,69,719	1/1:0,11:11:33:344,33,0	0/0:4,0:4:12:0,12,136	1/1:0,11:11:33:340,33,0	1/1:0,20:20:60:617,60,0	1/1:0,15:15:45:468,45,0	0/0:4,0:5:12:0,12,130	0/0:19,0:19:48:0,48,541	0/0:17,0:17:48:0,48,507	0/0:6,0:6:18:0,18,195	0/0:20,0:20:60:0,60,630	0/0:12,0:12:33:0,33,346	0/0:20,0:20:57:0,57,615	0/0:3,0:3:9:0,9,98	0/1:12,8:20:99:195,0,274	0/0:20,0:20:57:0,57,625	1/1:0,7:7:21:215,21,0	1/1:0,6:6:18:191,18,0	0/0:23,0:23:66:0,66,698	0/0:4,0:4:12:0,12,133	0/0:1,0:1:3:0,3,32	1/1:0,36:36:99:1060,105,0	0/1:1,1:2:25:25,0,28	0/0:15,0:15:42:0,42,465	0/0:6,0:6:18:0,18,197	0/0:16,0:16:45:0,45,489	0/0:15,0:15:45:0,45,473	1/1:0,17:17:51:509,51,0	1/1:0,2:2:6:62,6,0	1/1:0,2:2:6:65,6,0	0/0:12,0:12:36:0,36,371	0/0:18,0:18:45:0,45,507	0/0:15,0:15:45:0,45,476	0/0:9,0:9:27:0,27,281	0/0:29,0:29:81:0,81,876	0/0:3,0:3:9:0,9,93	0/0:5,0:5:15:0,15,162	0/0:3,0:3:9:0,9,93	0/0:1,0:1:3:0,3,32	0/0:1,0:1:3:0,3,31	0/0:5,0:5:15:0,15,154	0/0:8,0:8:24:0,24,251	0/0:3,0:3:9:0,9,97	0/0:4,0:4:12:0,12,126	0/0:3,0:3:9:0,9,92	0/0:8,0:8:24:0,24,255	0/0:2,0:2:6:0,6,62	./.:.:.:.:.	0/0:3,0:3:9:0,9,97	1/1:0,3:3:9:87,9,0	1/1:0,6:6:15:167,15,0	1/1:0,6:6:15:169,15,0	0/0:3,0:3:9:0,9,92	0/0:2,0:2:6:0,6,62	1/1:0,5:5:15:153,15,0	0/0:3,0:3:9:0,9,93	1/1:0,7:7:21:223,21,0	1/1:0,5:5:12:135,12,0	0/0:3,0:3:9:0,9,97	0/0:2,0:2:6:0,6,61	0/0:3,0:3:9:0,9,92	0/0:3,0:3:9:0,9,92	0/0:6,0:6:18:0,18,187	0/0:3,0:3:9:0,9,94	0/0:1,0:1:3:0,3,32	0/0:4,0:4:9:0,9,106	0/0:3,0:3:9:0,9,91	0/0:2,0:2:6:0,6,63	0/0:1,0:1:3:0,3,32	0/0:3,0:3:9:0,9,91	./.:.:.:.:.	0/0:5,0:5:12:0,12,129	0/0:2,0:2:6:0,6,59	0/0:1,0:1:3:0,3,31	0/0:3,0:3:9:0,9,97	0/0:6,0:6:18:0,18,191	1/1:0,7:7:21:209,21,0	0/0:4,0:4:12:0,12,129	1/1:0,3:3:9:96,9,0	0/0:2,0:2:6:0,6,63	1/1:0,4:4:12:121,12,0	0/0:1,0:1:3:0,3,29	0/0:8,0:8:21:0,21,232	1/1:0,4:4:9:106,9,0	0/1:1,3:4:18:81,0,18	0/0:6,0:6:18:0,18,195	0/0:2,0:2:6:0,6,64	0/0:3,0:3:9:0,9,92	0/0:3,0:3:9:0,9,92	0/0:4,0:4:12:0,12,134	1/1:0,1:1:3:30,3,0	1/1:0,4:4:12:122,12,0	0/0:1,0:1:3:0,3,32	0/0:1,0:1:3:0,3,31	0/0:5,0:5:15:0,15,156	0/0:4,0:4:12:0,12,125	0/0:8,0:8:24:0,24,249	1/1:0,6:6:18:191,18,0	0/0:10,0:10:27:0,27,293	0/0:4,0:4:12:0,12,126	1/1:0,6:6:18:193,18,0	0/0:5,0:5:15:0,15,158	1/1:0,6:6:15:150,15,0	1/1:0,4:4:12:122,12,0	0/0:6,0:6:15:0,15,168	0/0:4,0:4:12:0,12,127	0/0:3,0:3:9:0,9,92	0/0:1,0:1:3:0,3,30	0/0:3,0:3:9:0,9,95	0/0:9,0:9:24:0,24,263	0/0:3,0:3:9:0,9,97	0/0:10,0:10:24:0,24,275	0/0:3,0:3:9:0,9,94	0/0:2,0:2:6:0,6,65	0/0:6,0:6:18:0,18,191	0/0:7,0:7:21:0,21,220	0/0:3,0:3:9:0,9,94	0/0:1,0:1:3:0,3,31	./.:.:.:.:.	0/0:1,0:1:3:0,3,32	0/0:6,0:6:15:0,15,172	0/0:2,0:2:3:0,3,45	0/0:9,0:9:18:0,18,228	0/0:4,0:4:6:0,6,89	0/0:5,0:5:9:0,9,120	0/0:25,0:25:75:0,75,850
chr0	34779983	.	T	C	26070.8	.	AC=190;AF=0.720;AN=264;BaseQRankSum=5.239;DP=1151;Dels=0.00;FS=23.099;HaplotypeScore=0.1355;InbreedingCoeff=0.6844;MLEAC=187;MLEAF=0.708;MQ=59.69;MQ0=0;MQRankSum=0.880;QD=28.81;ReadPosRankSum=-3.233	GT:AD:DP:GQ:PL	1/1:0,68:68:99:2138,204,0	1/1:0,19:19:57:614,57,0	0/0:20,0:20:51:0,51,546	1/1:0,50:50:99:1545,147,0	1/1:0,13:13:39:401,39,0	1/1:0,21:21:63:656,63,0	1/1:0,21:21:63:630,63,0	1/1:0,3:3:9:100,9,0	./.:.:.:.:.	1/1:0,24:24:72:740,72,0	0/1:1,1:2:25:30,0,25	0/0:18,0:18:54:0,54,554	1/1:0,12:12:36:369,36,0	0/1:1,1:2:24:26,0,24	1/1:0,16:16:48:505,48,0	1/1:0,33:33:99:1034,99,0	1/1:0,30:30:90:941,90,0	1/1:0,2:2:6:65,6,0	1/1:0,12:12:36:379,36,0	1/1:0,14:14:42:439,42,0	0/0:4,0:4:12:0,12,126	1/1:0,19:19:57:593,57,0	1/1:0,32:32:96:997,96,0	0/0:17,0:17:51:0,51,509	0/0:3,0:3:9:0,9,95	0/1:9,11:20:99:278,0,218	1/1:0,12:12:33:339,33,0	1/1:0,6:6:18:191,18,0	1/1:0,5:5:15:158,15,0	1/1:0,22:22:66:652,66,0	1/1:0,2:2:6:68,6,0	1/1:0,4:4:12:113,12,0	1/1:0,40:40:99:1271,120,0	1/1:0,1:1:3:34,3,0	0/0:14,0:14:42:0,42,413	0/0:7,0:7:21:0,21,216	1/1:0,21:21:60:642,60,0	1/1:0,19:19:57:585,57,0	1/1:0,14:14:42:447,42,0	1/1:0,1:1:3:34,3,0	1/1:0,6:6:18:189,18,0	1/1:0,15:15:45:469,45,0	1/1:0,13:13:39:394,39,0	0/0:23,0:23:66:0,66,694	1/1:0,16:16:48:510,48,0	0/0:20,0:20:60:0,60,605	0/0:10,0:10:30:0,30,306	0/0:1,0:1:3:0,3,31	./.:.:.:.:.	1/1:0,11:11:33:334,33,0	1/1:0,3:3:9:93,9,0	1/1:0,6:6:15:172,15,0	1/1:0,5:5:15:153,15,0	0/0:2,0:2:6:0,6,63	0/0:5,0:5:15:0,15,151	1/1:0,1:1:3:32,3,0	0/0:6,0:6:18:0,18,184	0/0:6,0:6:18:0,18,184	1/1:0,2:2:6:65,6,0	0/0:5,0:5:15:0,15,147	1/1:0,5:5:15:151,15,0	1/1:0,3:3:9:95,9,0	1/1:0,6:6:18:179,18,0	0/0:1,0:1:3:0,3,29	1/1:0,9:9:27:285,27,0	1/1:0,2:2:6:65,6,0	1/1:0,5:5:15:155,15,0	1/1:0,10:10:30:310,30,0	1/1:0,5:5:15:159,15,0	1/1:0,1:1:3:32,3,0	1/1:0,1:1:3:32,3,0	1/1:0,2:2:6:63,6,0	1/1:0,2:2:6:66,6,0	0/1:5,2:7:38:38,0,131	0/0:8,0:8:24:0,24,249	0/0:2,0:2:6:0,6,57	1/1:0,3:3:9:94,9,0	1/1:0,3:3:9:96,9,0	0/0:2,0:2:6:0,6,59	1/1:0,1:1:3:32,3,0	./.:.:.:.:.	1/1:0,1:1:3:28,3,0	1/1:0,2:2:6:67,6,0	1/1:0,13:13:30:354,30,0	1/1:0,2:2:6:59,6,0	0/1:6,1:7:11:11,0,162	1/1:0,5:5:15:153,15,0	1/1:0,6:6:18:194,18,0	1/1:0,8:9:21:233,21,0	1/1:0,1:1:3:31,3,0	1/1:0,5:5:15:152,15,0	./.:.:.:.:.	1/1:0,8:8:24:242,24,0	1/1:0,2:2:6:65,6,0	1/1:0,3:3:9:97,9,0	1/1:0,4:4:12:128,12,0	1/1:0,5:5:15:147,15,0	1/1:0,3:3:9:95,9,0	1/1:0,2:2:6:68,6,0	1/1:0,1:1:3:33,3,0	0/1:1,6:7:9:165,0,9	1/1:0,2:2:6:60,6,0	0/0:1,0:1:3:0,3,29	1/1:0,6:6:18:191,18,0	1/1:0,2:2:6:58,6,0	1/1:0,10:10:30:314,30,0	1/1:0,1:1:3:32,3,0	1/1:0,7:7:18:205,18,0	1/1:0,4:4:12:129,12,0	0/0:7,0:7:21:0,21,200	0/0:1,0:1:3:0,3,32	1/1:0,4:4:12:130,12,0	1/1:0,4:4:12:126,12,0	1/1:0,5:5:15:151,15,0	1/1:0,4:4:12:130,12,0	1/1:0,12:12:36:373,36,0	1/1:0,3:3:9:92,9,0	1/1:0,5:5:15:160,15,0	0/0:5,0:5:15:0,15,147	./.:.:.:.:.	0/0:6,0:6:18:0,18,178	0/0:3,0:3:9:0,9,95	1/1:0,10:10:27:293,27,0	1/1:0,5:5:15:159,15,0	1/1:0,9:9:24:256,24,0	1/1:0,6:6:18:186,18,0	1/1:0,6:6:18:178,18,0	1/1:0,4:4:12:131,12,0	0/0:4,0:4:12:0,12,124	0/0:2,0:2:3:0,3,45	0/0:3,0:3:6:0,6,75	0/0:2,0:2:3:0,3,45	0/0:4,0:4:6:0,6,89	0/0:2,0:2:3:0,3,45	0/0:8,0:8:15:0,15,195	1/1:0,7:7:12:165,12,0	0/0:24,0:24:72:0,72,811
chr0	34780067	.	C	A	22852.5	.	AC=185;AF=0.728;AN=254;BaseQRankSum=2.142;DP=1014;Dels=0.00;FS=14.053;HaplotypeScore=0.0777;InbreedingCoeff=0.6622;MLEAC=189;MLEAF=0.744;MQ=59.44;MQ0=0;MQRankSum=0.123;QD=29.22;ReadPosRankSum=-3.127	GT:AD:DP:GQ:PL	1/1:0,73:73:99:2335,220,0	1/1:0,13:13:36:386,36,0	0/0:15,0:15:45:0,45,465	1/1:0,44:44:99:1370,132,0	1/1:0,17:17:51:544,51,0	1/1:0,19:19:57:573,57,0	1/1:0,19:19:57:602,57,0	1/1:0,1:1:3:32,3,0	0/1:2,3:5:48:68,0,48	1/1:0,17:17:51:529,51,0	1/1:0,3:3:9:91,9,0	0/0:18,0:18:54:0,54,551	1/1:0,13:13:39:410,39,0	0/0:2,0:2:6:0,6,60	1/1:0,23:23:69:711,69,0	1/1:0,17:17:51:528,51,0	1/1:0,20:20:54:584,54,0	0/1:1,1:2:26:26,0,26	1/1:0,10:10:27:290,27,0	1/1:0,13:13:39:399,39,0	0/0:1,0:1:3:0,3,32	1/1:0,12:12:36:380,36,0	1/1:0,19:19:57:595,57,0	0/0:20,0:20:60:0,60,624	0/0:3,0:3:9:0,9,89	0/1:10,8:18:99:192,0,243	1/1:0,9:9:27:272,27,0	1/1:0,5:5:15:153,15,0	./.:.:.:.:.	1/1:0,19:19:57:589,57,0	1/1:0,3:3:9:98,9,0	1/1:0,6:6:18:189,18,0	1/1:0,24:24:72:734,72,0	1/1:0,2:2:6:64,6,0	0/0:14,0:14:42:0,42,432	0/1:2,3:5:46:84,0,46	1/1:0,18:19:54:576,54,0	1/1:0,24:24:66:712,66,0	1/1:0,12:12:36:364,36,0	0/1:1,3:4:22:89,0,22	1/1:0,7:7:21:229,21,0	1/1:0,10:10:30:312,30,0	1/1:0,16:16:48:511,48,0	0/0:11,0:11:33:0,33,339	1/1:0,19:19:57:596,57,0	0/0:26,0:26:78:0,78,789	0/0:10,0:10:30:0,30,309	0/0:6,0:6:18:0,18,193	1/1:0,1:1:3:31,3,0	1/1:0,8:8:24:248,24,0	1/1:0,3:3:6:74,6,0	1/1:0,3:3:9:93,9,0	1/1:0,3:3:9:94,9,0	./.:.:.:.:.	0/0:3,0:3:9:0,9,91	1/1:0,2:2:6:66,6,0	0/0:5,0:5:15:0,15,159	0/0:2,0:2:6:0,6,59	1/1:0,3:3:9:95,9,0	0/0:1,0:1:3:0,3,32	1/1:0,2:2:6:64,6,0	1/1:0,2:2:6:63,6,0	1/1:0,5:5:15:155,15,0	./.:.:.:.:.	1/1:0,6:6:18:181,18,0	1/1:0,5:5:15:150,15,0	1/1:0,3:3:9:92,9,0	1/1:0,5:5:15:158,15,0	./.:.:.:.:.	./.:.:.:.:.	1/1:0,2:2:6:65,6,0	1/1:0,2:2:6:59,6,0	1/1:1,2:3:6:61,6,0	0/1:2,1:3:22:22,0,53	0/0:7,0:7:21:0,21,218	0/0:3,0:3:9:0,9,91	1/1:0,1:1:3:32,3,0	1/1:0,4:4:12:124,12,0	0/0:1,0:1:3:0,3,32	1/1:0,3:3:9:92,9,0	1/1:0,1:1:3:33,3,0	1/1:0,1:1:3:33,3,0	1/1:0,3:3:9:91,9,0	1/1:0,7:7:21:218,21,0	1/1:0,3:3:9:97,9,0	0/0:2,0:2:6:0,6,62	1/1:0,5:5:15:157,15,0	1/1:0,3:3:9:92,9,0	1/1:0,6:6:18:189,18,0	1/1:0,3:3:9:89,9,0	1/1:0,4:4:12:128,12,0	./.:.:.:.:.	1/1:0,6:6:18:192,18,0	./.:.:.:.:.	1/1:0,3:3:9:92,9,0	1/1:0,2:2:6:67,6,0	1/1:0,12:12:36:374,36,0	1/1:0,5:5:15:151,15,0	./.:.:.:.:.	1/1:0,1:1:3:33,3,0	1/1:0,4:4:12:122,12,0	1/1:0,3:3:9:94,9,0	0/1:3,1:4:21:21,0,83	1/1:0,4:4:12:120,12,0	1/1:0,3:3:9:93,9,0	1/1:0,11:11:33:338,33,0	1/1:0,2:2:6:67,6,0	1/1:0,7:7:21:209,21,0	1/1:0,2:2:6:52,6,0	0/0:8,0:8:24:0,24,244	0/0:3,0:3:9:0,9,92	1/1:0,2:2:6:53,6,0	1/1:0,3:3:9:95,9,0	1/1:0,3:3:9:95,9,0	1/1:0,6:6:18:181,18,0	1/1:0,7:7:21:216,21,0	1/1:0,6:6:18:182,18,0	1/1:0,2:2:6:63,6,0	0/0:4,0:4:12:0,12,127	./.:.:.:.:.	0/0:8,0:8:24:0,24,252	0/0:6,0:6:18:0,18,189	1/1:0,7:7:21:218,21,0	1/1:0,3:3:9:92,9,0	1/1:0,8:8:24:252,24,0	1/1:0,4:4:12:127,12,0	1/1:0,8:8:24:256,24,0	1/1:0,2:2:6:61,6,0	0/0:3,0:3:9:0,9,95	0/0:2,0:2:3:0,3,45	./.:.:.:.:.	0/0:4,0:4:6:0,6,89	0/0:2,0:2:6:0,6,61	0/0:3,0:3:9:0,9,90	0/0:8,0:8:15:0,15,196	1/1:0,5:5:9:120,9,0	0/0:31,0:31:93:0,93,1020
chr0	34780079	.	C	T	19338.9	.	AC=183;AF=0.720;AN=254;BaseQRankSum=-4.841;DP=916;Dels=0.00;FS=2.328;HaplotypeScore=0.0301;InbreedingCoeff=0.6531;MLEAC=186;MLEAF=0.732;MQ=59.45;MQ0=0;MQRankSum=1.673;QD=28.31;ReadPosRankSum=-2.251	GT:AD:DP:GQ:PL	1/1:0,64:64:99:1947,192,0	1/1:0,12:12:33:348,33,0	0/0:12,0:12:36:0,36,373	1/1:0,37:37:99:1106,111,0	1/1:0,15:15:45:454,45,0	1/1:0,16:16:48:478,48,0	1/1:0,15:15:45:459,45,0	1/1:0,1:1:3:32,3,0	0/1:2,3:5:54:80,0,54	1/1:0,15:15:45:442,45,0	1/1:0,4:4:12:117,12,0	0/0:17,0:17:51:0,51,539	1/1:0,11:11:33:336,33,0	0/0:3,0:3:9:0,9,97	1/1:0,22:22:66:682,66,0	1/1:0,14:14:42:410,42,0	1/1:0,15:15:45:464,45,0	0/1:1,1:2:26:26,0,26	1/1:0,9:9:24:247,24,0	1/1:0,12:12:33:323,33,0	0/0:1,0:1:3:0,3,32	1/1:0,11:11:33:326,33,0	1/1:0,18:18:54:542,54,0	0/0:18,0:18:54:0,54,572	0/0:7,0:7:21:0,21,226	0/1:9,9:18:99:221,0,234	1/1:0,7:7:21:214,21,0	1/1:0,2:2:6:59,6,0	./.:.:.:.:.	1/1:0,20:20:60:607,60,0	1/1:0,3:3:9:92,9,0	1/1:0,6:6:18:189,18,0	1/1:0,21:21:63:618,63,0	1/1:0,2:2:6:62,6,0	0/0:15,0:15:45:0,45,468	0/1:1,1:2:26:26,0,27	1/1:0,17:17:51:528,51,0	1/1:0,17:17:48:486,48,0	1/1:0,11:11:33:336,33,0	0/1:1,2:3:26:56,0,26	1/1:0,6:6:18:189,18,0	1/1:0,9:9:27:277,27,0	1/1:0,17:17:51:529,51,0	0/0:13,0:13:39:0,39,410	1/1:0,17:17:51:525,51,0	0/0:25,0:25:75:0,75,789	0/0:8,0:8:24:0,24,250	0/0:8,0:8:24:0,24,262	1/1:0,1:1:3:30,3,0	1/1:0,6:6:18:184,18,0	1/1:0,3:3:6:72,6,0	1/1:0,3:3:9:93,9,0	1/1:0,2:2:6:58,6,0	0/0:1,0:1:3:0,3,35	0/0:3,0:3:9:0,9,97	1/1:0,1:1:3:32,3,0	0/0:5,0:5:15:0,15,155	0/0:2,0:2:6:0,6,64	1/1:0,3:3:9:95,9,0	0/0:1,0:1:3:0,3,32	1/1:0,2:2:6:60,6,0	1/1:0,2:2:6:59,6,0	1/1:0,4:4:12:114,12,0	./.:.:.:.:.	1/1:0,5:5:15:157,15,0	1/1:0,5:5:15:149,15,0	1/1:0,2:2:6:61,6,0	1/1:0,5:5:15:156,15,0	./.:.:.:.:.	./.:.:.:.:.	1/1:0,2:2:6:57,6,0	1/1:0,2:2:6:60,6,0	1/1:0,4:4:12:119,12,0	0/1:2,1:3:20:20,0,54	0/0:7,0:7:21:0,21,221	0/0:3,0:3:9:0,9,94	1/1:0,1:1:3:30,3,0	1/1:0,4:4:12:118,12,0	0/0:1,0:1:3:0,3,32	1/1:0,2:2:6:57,6,0	1/1:0,1:1:3:32,3,0	./.:.:.:.:.	1/1:0,3:3:9:93,9,0	1/1:0,5:5:15:143,15,0	1/1:0,2:2:6:62,6,0	0/0:2,0:2:6:0,6,63	1/1:0,4:4:12:122,12,0	1/1:0,3:3:9:96,9,0	1/1:0,3:3:9:95,9,0	1/1:0,5:5:15:153,15,0	1/1:0,4:4:12:118,12,0	./.:.:.:.:.	1/1:0,5:5:15:155,15,0	./.:.:.:.:.	1/1:0,3:3:9:92,9,0	1/1:0,2:2:6:58,6,0	1/1:0,10:10:30:306,30,0	1/1:0,5:5:15:156,15,0	./.:.:.:.:.	1/1:0,1:1:3:30,3,0	1/1:0,4:4:12:122,12,0	1/1:0,2:2:6:59,6,0	0/1:3,1:4:18:18,0,85	1/1:0,4:4:12:128,12,0	1/1:0,2:2:6:61,6,0	1/1:0,10:10:30:310,30,0	1/1:0,2:2:6:63,6,0	1/1:0,4:4:12:119,12,0	1/1:0,2:2:6:55,6,0	0/0:8,0:8:24:0,24,244	0/0:4,0:4:12:0,12,130	1/1:0,2:2:6:55,6,0	1/1:0,3:3:9:92,9,0	1/1:0,1:1:3:29,3,0	1/1:0,6:6:18:181,18,0	1/1:0,5:5:15:148,15,0	1/1:0,5:5:15:157,15,0	1/1:0,2:2:6:64,6,0	0/0:4,0:4:12:0,12,119	./.:.:.:.:.	0/0:8,0:8:24:0,24,255	0/0:6,0:6:18:0,18,192	1/1:0,7:7:21:215,21,0	1/1:0,3:3:9:95,9,0	1/1:0,5:5:15:151,15,0	1/1:0,2:2:6:57,6,0	1/1:0,6:6:18:176,18,0	1/1:0,3:3:9:91,9,0	0/0:4,0:4:12:0,12,126	0/0:2,0:2:3:0,3,45	./.:.:.:.:.	0/0:4,0:4:6:0,6,72	0/0:2,0:2:6:0,6,63	0/0:3,0:3:9:0,9,92	0/0:8,0:8:15:0,15,197	1/1:0,5:5:9:120,9,0	0/0:28,0:28:84:0,84,949
chr0	34780120	.	T	C	6013.23	.	AC=52;AF=0.205;AN=254;BaseQRankSum=-2.787;DP=1043;Dels=0.00;FS=4.670;HaplotypeScore=0.1053;InbreedingCoeff=0.6516;MLEAC=51;MLEAF=0.201;MQ=59.34;MQ0=0;MQRankSum=-0.459;QD=25.37;ReadPosRankSum=-0.951	GT:AD:DP:GQ:PL	0/0:64,0:64:99:0,192,2019	0/0:17,0:17:51:0,51,538	0/0:11,0:11:33:0,33,335	0/0:39,0:39:99:0,117,1193	1/1:0,13:13:39:396,39,0	0/0:25,0:25:75:0,75,774	0/0:14,0:14:42:0,42,436	1/1:0,3:3:9:101,9,0	0/0:7,0:7:21:0,21,229	0/0:15,0:15:42:0,42,446	0/0:5,0:5:15:0,15,156	0/0:16,0:16:48:0,48,486	1/1:0,17:17:51:516,51,0	0/0:2,0:2:6:0,6,64	1/1:0,17:17:51:514,51,0	1/1:0,21:21:63:631,63,0	1/1:0,23:23:69:688,69,0	0/0:3,0:3:9:0,9,95	0/0:11,0:11:30:0,30,329	0/0:12,0:12:36:0,36,356	0/0:3,0:3:9:0,9,97	0/0:12,0:12:36:0,36,367	0/0:24,0:24:69:0,69,731	0/0:25,0:25:66:0,66,725	0/0:10,0:10:30:0,30,325	0/1:9,16:25:99:423,0,175	0/0:8,0:8:24:0,24,252	1/1:0,2:2:6:65,6,0	./.:.:.:.:.	0/0:24,0:24:72:0,72,734	0/1:4,1:5:17:17,0,110	0/0:5,0:5:15:0,15,163	1/1:0,24:24:72:723,72,0	1/1:0,2:2:6:63,6,0	0/0:17,0:17:51:0,51,531	0/1:2,1:3:22:22,0,54	0/0:19,0:19:54:0,54,575	0/0:16,0:16:48:0,48,493	1/1:0,12:12:36:369,36,0	0/1:1,1:2:24:24,0,26	1/1:0,6:6:18:179,18,0	0/0:12,0:12:36:0,36,366	0/0:18,0:18:48:0,48,531	0/0:16,0:16:48:0,48,489	0/0:20,0:20:60:0,60,619	0/0:27,0:27:81:0,81,826	0/0:7,0:7:21:0,21,218	0/0:7,0:7:21:0,21,228	./.:.:.:.:.	0/0:4,0:4:12:0,12,126	0/0:4,0:4:9:0,9,109	0/0:7,0:7:18:0,18,204	0/0:1,0:1:3:0,3,32	0/0:2,0:2:6:0,6,61	0/0:3,0:3:9:0,9,96	0/0:2,0:2:6:0,6,59	0/0:5,0:5:15:0,15,160	0/0:5,0:5:15:0,15,157	0/0:2,0:2:6:0,6,59	0/0:1,0:1:3:0,3,34	1/1:0,3:3:9:93,9,0	1/1:0,4:4:12:126,12,0	1/1:0,3:3:9:97,9,0	0/0:1,0:1:3:0,3,32	0/0:4,0:4:12:0,12,113	1/1:0,4:4:12:125,12,0	0/0:2,0:2:6:0,6,59	1/1:0,6:6:18:189,18,0	1/1:0,3:3:9:89,9,0	./.:.:.:.:.	0/0:2,0:2:6:0,6,61	0/0:2,0:2:6:0,6,66	0/0:4,0:4:12:0,12,122	0/0:7,0:7:21:0,21,223	0/0:5,0:5:15:0,15,156	0/0:2,0:2:6:0,6,57	0/0:1,0:1:3:0,3,31	0/0:8,0:8:24:0,24,252	0/0:1,0:1:3:0,3,33	0/0:3,0:3:9:0,9,96	0/0:2,0:2:6:0,6,63	./.:.:.:.:.	0/0:8,0:8:24:0,24,258	0/0:3,0:3:9:0,9,92	0/0:1,0:1:3:0,3,30	0/0:3,0:3:6:0,6,68	0/0:6,0:6:18:0,18,189	1/1:0,6:6:18:180,18,0	0/0:5,0:5:15:0,15,148	1/1:0,6:6:18:191,18,0	0/0:4,0:4:12:0,12,124	./.:.:.:.:.	0/0:5,0:5:15:0,15,158	./.:.:.:.:.	1/1:0,2:2:6:58,6,0	0/1:1,2:3:23:56,0,23	0/0:13,0:13:39:0,39,407	0/0:4,0:4:12:0,12,126	./.:.:.:.:.	0/0:2,0:2:6:0,6,61	0/0:9,0:9:27:0,27,281	./.:.:.:.:.	0/1:3,2:5:48:48,0,77	0/0:3,0:3:9:0,9,92	0/0:3,0:3:9:0,9,93	0/0:7,0:7:21:0,21,217	0/0:2,0:2:6:0,6,63	0/0:4,0:4:12:0,12,122	1/1:0,6:6:18:177,18,0	0/0:9,0:9:27:0,27,277	0/0:3,0:3:9:0,9,92	1/1:0,6:6:18:182,18,0	0/0:4,0:4:12:0,12,120	./.:.:.:.:.	1/1:0,5:5:15:165,15,0	0/0:6,0:6:18:0,18,187	0/0:5,0:5:15:0,15,157	0/0:3,0:3:9:0,9,97	0/0:5,0:5:15:0,15,146	0/0:1,0:1:3:0,3,31	0/0:9,0:9:27:0,27,282	0/0:8,0:8:24:0,24,252	0/0:9,0:9:27:0,27,272	0/0:2,0:2:6:0,6,61	0/0:6,0:6:18:0,18,180	0/0:2,0:2:6:0,6,65	0/0:8,0:8:24:0,24,252	0/0:5,0:5:15:0,15,153	0/0:3,0:3:9:0,9,93	0/0:2,0:2:3:0,3,45	./.:.:.:.:.	0/0:2,0:2:3:0,3,45	0/0:2,0:2:6:0,6,63	0/0:1,0:1:3:0,3,31	0/0:8,0:8:15:0,15,198	0/0:5,0:5:9:0,9,121	0/0:25,0:25:75:0,75,811
chr0	34780160	.	T	A	22944.4	.	AC=191;AF=0.740;AN=258;BaseQRankSum=-0.139;DP=1024;Dels=0.00;FS=0.259;HaplotypeScore=0.0579;InbreedingCoeff=0.6910;MLEAC=195;MLEAF=0.756;MQ=59.44;MQ0=0;MQRankSum=1.356;QD=29.38;ReadPosRankSum=-0.368	GT:AD:DP:GQ:PL	1/1:0,69:69:99:2204,208,0	1/1:0,20:20:60:612,60,0	0/0:19,0:19:57:0,57,563	1/1:0,41:41:99:1233,123,0	1/1:0,15:15:45:462,45,0	1/1:0,23:23:69:681,69,0	1/1:0,10:10:30:307,30,0	1/1:0,4:4:12:126,12,0	0/1:1,4:5:17:117,0,17	1/1:0,11:11:33:334,33,0	1/1:0,6:6:18:189,18,0	0/0:13,0:13:36:0,36,384	1/1:0,14:14:42:432,42,0	./.:.:.:.:.	1/1:0,17:17:48:515,48,0	1/1:0,23:23:69:713,69,0	1/1:0,24:24:72:724,72,0	1/1:0,2:2:6:61,6,0	1/1:0,9:9:27:283,27,0	1/1:0,11:11:33:327,33,0	0/0:1,0:1:3:0,3,32	1/1:0,15:15:45:460,45,0	1/1:0,23:23:69:706,69,0	0/0:26,0:26:75:0,75,764	0/0:5,0:5:15:0,15,155	0/1:3,17:20:38:464,0,38	1/1:0,8:8:24:243,24,0	1/1:0,7:7:21:215,21,0	1/1:0,1:1:3:32,3,0	1/1:0,29:29:84:850,84,0	1/1:0,5:5:15:153,15,0	1/1:0,5:5:15:165,15,0	1/1:0,23:23:69:712,69,0	1/1:0,3:3:9:97,9,0	0/0:16,0:16:48:0,48,480	0/0:5,0:5:15:0,15,157	1/1:0,17:17:51:542,51,0	1/1:0,19:19:57:581,57,0	1/1:0,12:12:36:357,36,0	0/1:2,2:4:52:52,0,55	1/1:0,4:4:12:124,12,0	1/1:0,15:15:45:467,45,0	1/1:0,16:16:42:458,42,0	0/0:22,0:22:66:0,66,683	1/1:0,17:17:48:512,48,0	0/0:23,0:23:66:0,66,688	0/0:11,0:11:33:0,33,336	./.:.:.:.:.	./.:.:.:.:.	1/1:0,4:4:12:129,12,0	1/1:0,1:1:3:32,3,0	1/1:0,5:5:15:151,15,0	1/1:0,3:3:9:95,9,0	0/0:2,0:2:6:0,6,61	0/0:7,0:7:21:0,21,223	1/1:0,3:3:9:95,9,0	0/0:4,0:4:12:0,12,121	0/0:4,0:4:12:0,12,126	1/1:0,1:1:3:31,3,0	0/0:3,0:3:9:0,9,96	1/1:0,3:3:9:90,9,0	1/1:0,6:6:15:164,15,0	1/1:0,5:5:12:135,12,0	0/0:4,0:4:12:0,12,120	1/1:0,4:4:12:129,12,0	1/1:0,3:3:6:74,6,0	1/1:0,2:2:6:61,6,0	1/1:0,8:8:24:249,24,0	1/1:0,6:6:18:185,18,0	1/1:0,1:1:3:32,3,0	1/1:0,1:1:3:31,3,0	1/1:0,4:4:12:114,12,0	1/1:0,6:6:18:189,18,0	0/1:1,8:9:2:222,0,2	0/0:4,0:4:12:0,12,129	0/0:3,0:3:9:0,9,91	./.:.:.:.:.	1/1:0,6:6:18:182,18,0	0/0:1,0:1:3:0,3,32	1/1:0,3:3:9:89,9,0	1/1:0,2:2:6:60,6,0	1/1:0,2:2:6:64,6,0	1/1:0,5:5:15:161,15,0	1/1:0,1:1:3:30,3,0	./.:.:.:.:.	0/1:3,1:4:20:20,0,82	1/1:0,5:5:15:153,15,0	1/1:0,3:3:9:94,9,0	1/1:0,4:4:12:125,12,0	1/1:0,2:2:6:65,6,0	1/1:0,7:7:21:221,21,0	1/1:0,3:3:9:91,9,0	1/1:0,4:4:12:122,12,0	1/1:0,2:2:6:61,6,0	1/1:0,1:1:3:31,3,0	1/1:0,3:3:9:92,9,0	1/1:0,9:9:24:257,24,0	1/1:0,3:3:9:92,9,0	./.:.:.:.:.	1/1:0,3:3:9:90,9,0	1/1:0,9:9:27:294,27,0	1/1:0,1:1:3:32,3,0	1/1:0,1:1:3:31,3,0	./.:.:.:.:.	1/1:0,2:2:6:63,6,0	1/1:0,3:3:9:90,9,0	1/1:0,2:2:6:61,6,0	1/1:0,5:5:15:150,15,0	1/1:0,6:6:18:189,18,0	0/0:6,0:6:18:0,18,185	0/0:2,0:2:6:0,6,63	1/1:0,6:6:18:189,18,0	1/1:0,2:2:6:60,6,0	1/1:0,2:2:6:65,6,0	1/1:0,3:3:9:90,9,0	1/1:0,5:5:15:153,15,0	1/1:0,1:1:3:31,3,0	1/1:0,6:6:18:185,18,0	0/0:3,0:3:9:0,9,92	1/1:0,2:2:6:61,6,0	0/0:4,0:4:12:0,12,126	0/0:4,0:4:12:0,12,122	1/1:0,8:8:24:238,24,0	1/1:0,2:2:6:63,6,0	1/1:0,5:5:15:155,15,0	1/1:0,4:4:12:119,12,0	1/1:0,5:5:15:156,15,0	1/1:0,4:4:12:120,12,0	0/0:4,0:4:12:0,12,121	0/0:2,0:2:3:0,3,45	./.:.:.:.:.	0/0:2,0:2:3:0,3,45	0/0:4,0:4:6:0,6,89	0/0:5,0:5:9:0,9,121	0/0:7,0:7:12:0,12,166	1/1:0,3:3:6:76,6,0	0/0:27,0:27:81:0,81,910
chr0	34780192	.	C	A	23688.3	.	AC=193;AF=0.726;AN=266;BaseQRankSum=-0.043;DP=1053;Dels=0.00;FS=6.624;HaplotypeScore=0.1130;InbreedingCoeff=0.7222;MLEAC=198;MLEAF=0.744;MQ=59.53;MQ0=0;MQRankSum=1.559;QD=29.24;ReadPosRankSum=-0.276	GT:AD:DP:GQ:PL	1/1:0,73:73:99:2303,220,0	1/1:0,22:22:66:673,66,0	0/0:18,0:18:54:0,54,544	1/1:0,46:46:99:1388,138,0	1/1:0,17:17:51:510,51,0	1/1:0,25:25:75:753,75,0	1/1:0,11:11:33:336,33,0	1/1:0,5:5:15:155,15,0	1/1:0,3:3:9:91,9,0	1/1:0,10:10:30:312,30,0	1/1:0,6:6:18:193,18,0	0/0:14,0:14:42:0,42,437	1/1:0,14:14:42:438,42,0	0/0:1,1:2:3:0,3,31	1/1:1,18:19:24:527,24,0	1/1:0,26:26:78:789,78,0	1/1:0,18:18:54:551,54,0	1/1:0,1:1:3:35,3,0	1/1:0,9:9:27:276,27,0	1/1:0,14:14:42:423,42,0	0/0:2,0:2:6:0,6,67	1/1:0,16:16:48:462,48,0	1/1:0,24:24:72:727,72,0	0/0:22,0:22:66:0,66,676	0/0:7,0:7:21:0,21,223	0/1:4,14:18:74:368,0,74	1/1:0,8:8:24:249,24,0	1/1:0,5:5:15:157,15,0	1/1:0,1:1:3:32,3,0	1/1:0,30:30:90:908,90,0	1/1:0,6:6:18:192,18,0	1/1:0,5:5:15:153,15,0	1/1:0,21:21:63:623,63,0	1/1:0,3:3:9:100,9,0	0/0:14,0:14:42:0,42,423	0/0:6,0:6:18:0,18,186	1/1:0,21:21:60:632,60,0	1/1:0,17:17:51:514,51,0	1/1:0,14:14:42:430,42,0	0/1:2,5:7:36:141,0,36	1/1:0,4:4:12:127,12,0	1/1:0,16:16:48:474,48,0	1/1:0,20:20:57:597,57,0	0/0:17,0:17:51:0,51,519	1/1:0,17:17:48:515,48,0	0/0:25,0:25:72:0,72,752	0/0:9,0:9:27:0,27,275	0/0:1,0:1:3:0,3,34	./.:.:.:.:.	1/1:0,7:7:21:213,21,0	1/1:0,2:2:6:61,6,0	1/1:0,4:4:12:120,12,0	1/1:0,5:5:15:149,15,0	0/0:2,0:2:6:0,6,61	0/0:7,0:7:21:0,21,214	1/1:0,3:3:9:95,9,0	0/0:3,0:3:9:0,9,94	0/0:3,0:3:9:0,9,95	1/1:0,1:1:3:31,3,0	0/0:4,0:4:12:0,12,120	1/1:0,3:3:9:90,9,0	1/1:0,6:6:15:166,15,0	1/1:0,6:6:18:182,18,0	0/0:5,0:5:15:0,15,155	1/1:0,7:7:18:201,18,0	1/1:0,4:4:9:108,9,0	1/1:0,2:2:6:57,6,0	1/1:0,9:9:27:275,27,0	1/1:0,7:7:21:215,21,0	1/1:0,2:2:6:63,6,0	1/1:0,1:1:3:30,3,0	1/1:0,4:4:12:120,12,0	1/1:0,5:5:15:157,15,0	0/1:2,4:6:42:108,0,42	0/0:4,0:4:12:0,12,122	0/0:4,0:4:12:0,12,126	./.:.:.:.:.	1/1:0,4:4:12:123,12,0	0/0:1,0:1:3:0,3,32	1/1:0,3:3:9:87,9,0	1/1:0,3:3:9:94,9,0	1/1:0,2:2:6:61,6,0	1/1:0,1:1:3:32,3,0	1/1:0,1:1:3:29,3,0	1/1:0,1:1:3:29,3,0	0/0:3,0:3:9:0,9,97	1/1:0,4:4:12:122,12,0	1/1:0,3:3:9:96,9,0	1/1:0,4:4:12:124,12,0	1/1:0,3:3:9:94,9,0	1/1:0,6:6:18:184,18,0	1/1:0,3:3:9:88,9,0	1/1:0,5:5:15:155,15,0	1/1:0,2:2:6:61,6,0	1/1:0,2:2:6:63,6,0	1/1:0,5:5:15:160,15,0	1/1:0,9:9:24:248,24,0	1/1:0,4:4:12:124,12,0	./.:.:.:.:.	1/1:0,2:2:6:61,6,0	1/1:0,7:7:21:219,21,0	1/1:0,1:1:3:30,3,0	1/1:0,1:1:3:32,3,0	./.:.:.:.:.	1/1:0,2:2:6:59,6,0	1/1:0,5:5:15:154,15,0	1/1:0,2:2:6:59,6,0	1/1:0,7:7:21:211,21,0	1/1:0,4:4:12:122,12,0	0/0:9,0:9:27:0,27,273	0/0:2,0:2:6:0,6,63	1/1:0,4:4:12:124,12,0	1/1:0,1:1:3:29,3,0	1/1:0,2:2:6:59,6,0	1/1:0,4:4:12:123,12,0	1/1:0,5:5:15:153,15,0	1/1:0,3:3:9:90,9,0	1/1:0,5:5:15:149,15,0	0/0:4,0:4:12:0,12,122	1/1:0,2:2:6:62,6,0	0/0:6,0:6:18:0,18,183	0/0:4,0:4:12:0,12,120	1/1:0,9:9:27:277,27,0	1/1:0,2:2:6:58,6,0	1/1:0,7:7:21:217,21,0	1/1:0,3:3:9:91,9,0	1/1:0,4:4:12:118,12,0	1/1:0,4:4:12:124,12,0	0/0:3,0:3:9:0,9,97	0/0:2,0:2:3:0,3,45	0/0:1,0:1:3:0,3,28	0/0:2,0:2:3:0,3,45	0/0:4,0:4:6:0,6,89	0/0:6,0:6:12:0,12,145	0/0:5,0:5:9:0,9,120	1/1:0,3:3:6:75,6,0	0/0:22,0:22:66:0,66,704
chr0	34780351	.	A	G	17739.4	.	AC=188;AF=0.734;AN=256;BaseQRankSum=6.020;DP=799;Dels=0.00;FS=0.614;HaplotypeScore=0.1297;InbreedingCoeff=0.6465;MLEAC=190;MLEAF=0.742;MQ=59.60;MQ0=0;MQRankSum=1.353;QD=29.22;ReadPosRankSum=-2.280	GT:AD:DP:GQ:PL	1/1:0,51:51:99:1610,153,0	1/1:0,13:13:33:384,33,0	0/0:8,0:8:24:0,24,239	1/1:0,26:26:78:806,78,0	1/1:0,11:11:33:351,33,0	1/1:0,13:13:39:409,39,0	1/1:0,16:16:45:491,45,0	1/1:0,1:1:3:35,3,0	1/1:0,2:2:6:63,6,0	1/1:0,11:11:33:346,33,0	1/1:0,6:6:18:201,18,0	0/0:15,0:15:45:0,45,444	1/1:0,11:11:27:316,27,0	0/0:4,0:4:12:0,12,121	1/1:0,12:12:36:381,36,0	1/1:0,10:10:27:289,27,0	1/1:0,10:10:30:312,30,0	0/1:2,1:3:23:23,0,53	1/1:0,5:5:15:160,15,0	1/1:0,8:8:18:214,18,0	0/0:4,0:4:12:0,12,124	1/1:0,9:9:27:281,27,0	1/1:0,9:9:24:262,24,0	0/0:9,0:9:24:0,24,254	0/0:6,0:6:18:0,18,189	0/1:2,7:9:32:198,0,32	1/1:0,12:12:33:342,33,0	1/1:0,2:2:6:62,6,0	1/1:0,5:5:15:162,15,0	1/1:1,21:22:60:631,60,0	1/1:0,8:8:24:265,24,0	1/1:0,6:6:18:187,18,0	1/1:0,23:23:66:672,66,0	1/1:0,3:3:9:103,9,0	0/0:11,0:11:33:0,33,328	0/1:3,1:4:21:21,0,85	1/1:0,17:17:48:514,48,0	1/1:0,11:11:33:350,33,0	1/1:0,10:10:30:311,30,0	1/1:0,3:3:9:100,9,0	1/1:0,3:3:9:82,9,0	1/1:0,18:18:54:567,54,0	1/1:0,15:15:39:422,39,0	0/0:13,0:13:39:0,39,392	1/1:0,14:14:42:438,42,0	0/0:17,0:17:51:0,51,491	0/0:3,0:3:9:0,9,90	0/0:3,0:3:9:0,9,100	1/1:0,4:4:12:124,12,0	1/1:0,2:2:6:63,6,0	./.:.:.:.:.	1/1:0,2:2:6:65,6,0	1/1:0,2:2:6:65,6,0	0/0:3,0:3:9:0,9,92	0/0:5,0:5:15:0,15,148	1/1:0,4:4:12:132,12,0	0/0:1,0:1:3:0,3,29	0/0:8,0:8:24:0,24,242	./.:.:.:.:.	0/0:2,0:2:6:0,6,59	1/1:0,1:1:3:30,3,0	1/1:0,3:3:9:92,9,0	1/1:0,4:4:12:126,12,0	0/0:1,0:1:3:0,3,30	1/1:0,4:4:12:124,12,0	1/1:0,5:5:15:153,15,0	1/1:0,1:1:3:31,3,0	1/1:0,3:3:9:96,9,0	1/1:0,3:3:9:94,9,0	1/1:0,2:2:6:63,6,0	1/1:0,2:2:6:65,6,0	./.:.:.:.:.	1/1:0,2:2:6:62,6,0	0/1:1,1:2:24:28,0,24	0/0:2,0:2:6:0,6,58	0/0:5,0:5:12:0,12,134	1/1:0,4:4:12:122,12,0	./.:.:.:.:.	0/0:5,0:5:15:0,15,147	1/1:0,3:3:9:93,9,0	1/1:0,1:1:3:31,3,0	1/1:0,3:3:6:61,6,0	1/1:0,2:2:6:61,6,0	1/1:0,4:4:12:121,12,0	./.:.:.:.:.	0/0:2,0:2:6:0,6,62	1/1:0,2:2:6:61,6,0	1/1:0,12:12:33:359,33,0	1/1:0,3:3:9:95,9,0	1/1:0,1:1:3:33,3,0	./.:.:.:.:.	1/1:0,2:2:6:63,6,0	1/1:0,3:3:9:92,9,0	1/1:0,3:3:9:95,9,0	1/1:0,2:2:6:66,6,0	1/1:0,8:8:24:247,24,0	1/1:0,6:6:18:183,18,0	1/1:0,2:2:6:64,6,0	1/1:0,1:1:3:31,3,0	1/1:0,3:3:9:94,9,0	1/1:0,5:5:15:161,15,0	./.:.:.:.:.	0/1:1,1:2:24:26,0,24	1/1:0,1:1:3:32,3,0	1/1:0,1:1:3:31,3,0	1/1:0,2:2:6:63,6,0	1/1:0,8:8:24:252,24,0	1/1:0,6:6:18:184,18,0	1/1:0,4:4:12:135,12,0	0/0:6,0:6:18:0,18,182	0/0:7,0:7:21:0,21,209	1/1:0,4:4:12:136,12,0	1/1:0,4:4:12:119,12,0	1/1:0,3:3:9:96,9,0	1/1:0,4:4:12:126,12,0	1/1:0,8:8:24:256,24,0	1/1:0,2:2:6:63,6,0	1/1:0,1:1:3:32,3,0	0/0:2,0:2:6:0,6,57	1/1:0,5:5:15:162,15,0	0/0:1,0:1:3:0,3,31	0/0:6,0:6:18:0,18,178	1/1:0,2:2:6:62,6,0	1/1:0,7:7:18:202,18,0	1/1:0,2:2:6:62,6,0	1/1:0,1:1:3:32,3,0	1/1:0,3:3:9:93,9,0	1/1:0,3:3:9:94,9,0	./.:.:.:.:.	0/0:4,0:4:6:0,6,89	0/1:1,2:3:25:39,0,25	./.:.:.:.:.	0/0:2,0:2:3:0,3,45	0/0:10,0:10:18:0,18,240	0/0:5,0:5:9:0,9,120	1/1:0,3:3:6:76,6,0	0/0:22,0:22:66:0,66,743
chr0	34787848	.	A	T	1546.51	.	AC=19;AF=0.074;AN=256;BaseQRankSum=1.947;DP=1119;Dels=0.00;FS=19.279;HaplotypeScore=0.0636;InbreedingCoeff=0.4196;MLEAC=16;MLEAF=0.063;MQ=42.64;MQ0=25;MQRankSum=-1.437;QD=20.90;ReadPosRankSum=1.031	GT:AD:DP:GQ:PL	0/0:59,0:59:99:0,171,1798	0/0:24,0:24:66:0,66,665	0/0:19,0:19:57:0,57,568	0/0:51,0:51:99:0,135,1377	0/0:21,0:21:48:0,48,503	0/0:22,0:22:63:0,63,622	0/0:19,0:19:48:0,48,480	0/0:2,0:2:6:0,6,61	./.:.:.:.:.	0/0:29,0:29:78:0,78,788	0/0:5,0:5:15:0,15,153	0/0:20,0:20:57:0,57,579	0/0:17,0:17:51:0,51,520	0/0:4,0:4:12:0,12,125	0/0:15,0:15:42:0,42,422	0/0:21,0:21:57:0,57,572	0/0:19,0:19:57:0,57,581	0/0:1,0:1:3:0,3,32	0/0:12,0:12:36:0,36,367	0/0:10,0:10:24:0,24,256	0/0:4,0:4:12:0,12,124	0/0:21,0:21:54:0,54,549	0/0:30,0:30:78:0,78,813	0/0:22,0:22:66:0,66,673	1/1:0,4:4:12:126,12,0	0/0:28,0:28:78:0,78,804	0/0:16,0:16:36:0,36,383	./.:.:.:.:.	./.:.:.:.:.	0/0:23,0:23:63:0,63,643	0/0:4,0:4:12:0,12,132	0/0:1,0:1:3:0,3,33	0/0:31,0:31:78:0,78,836	0/0:7,0:7:18:0,18,189	0/0:17,0:17:39:0,39,403	0/1:1,2:3:25:26,0,25	0/0:16,0:16:42:0,42,429	0/1:5,4:10:99:102,0,118	0/0:11,0:11:30:0,30,295	0/0:1,0:1:3:0,3,28	0/0:4,0:4:9:0,9,93	0/0:12,0:12:36:0,36,363	1/1:0,15:15:42:435,42,0	0/0:21,0:21:60:0,60,608	0/0:20,0:20:57:0,57,570	1/1:1,22:23:63:656,63,0	0/0:11,0:11:33:0,33,339	0/1:1,2:3:22:50,0,22	0/0:2,0:2:3:0,3,32	0/0:12,0:12:36:0,36,357	0/0:5,0:5:6:0,6,58	0/0:2,0:2:6:0,6,63	0/0:3,0:3:9:0,9,92	0/0:3,0:3:9:0,9,92	0/0:10,0:10:27:0,27,270	0/0:5,0:5:15:0,15,144	0/0:6,0:6:18:0,18,185	0/0:9,0:9:27:0,27,275	0/0:4,0:4:12:0,12,126	0/0:1,0:1:3:0,3,32	0/0:3,0:3:9:0,9,96	0/0:4,0:4:12:0,12,119	0/0:10,0:10:30:0,30,307	0/0:9,0:9:27:0,27,278	0/0:2,0:2:6:0,6,60	0/0:3,0:3:6:0,6,74	./.:.:.:.:.	0/0:4,0:4:12:0,12,122	0/0:4,0:4:12:0,12,120	0/0:1,0:1:3:0,3,30	./.:.:.:.:.	1/1:0,1:1:3:31,3,0	0/0:3,0:3:9:0,9,89	0/0:3,0:3:9:0,9,92	0/0:2,0:2:3:0,3,30	0/0:1,0:1:3:0,3,30	0/0:5,0:5:12:0,12,125	0/0:3,0:3:9:0,9,89	0/0:1,0:2:3:0,3,30	0/0:5,0:5:9:0,9,95	0/0:1,0:1:3:0,3,32	0/0:2,0:2:6:0,6,61	1/1:0,4:4:12:127,12,0	0/0:2,0:2:6:0,6,61	0/0:13,0:13:36:0,36,383	1/1:0,5:5:12:130,12,0	0/0:2,0:2:6:0,6,65	0/0:6,0:6:18:0,18,181	0/0:8,0:8:24:0,24,245	0/0:5,0:5:15:0,15,153	0/0:6,0:6:18:0,18,180	0/0:4,0:4:9:0,9,89	0/0:4,0:4:12:0,12,122	0/0:4,0:4:9:0,9,91	0/0:2,0:2:6:0,6,59	0/0:2,0:2:3:0,3,32	0/0:11,0:11:30:0,30,318	0/0:3,0:3:9:0,9,94	0/0:2,0:2:6:0,6,61	0/0:3,0:3:6:0,6,59	0/0:8,0:8:21:0,21,212	0/0:3,0:3:6:0,6,61	0/0:7,0:7:21:0,21,218	0/0:3,0:3:9:0,9,92	0/0:2,0:2:3:0,3,31	0/0:5,0:5:12:0,12,122	0/0:4,0:4:12:0,12,126	0/0:4,0:4:12:0,12,119	0/0:4,0:4:12:0,12,126	./.:.:.:.:.	./.:.:.:.:.	0/0:4,0:4:12:0,12,126	0/0:8,0:8:24:0,24,242	0/0:2,0:2:6:0,6,63	0/0:5,0:5:15:0,15,153	0/0:2,0:2:6:0,6,61	0/0:6,0:6:15:0,15,165	./.:.:.:.:.	0/0:6,0:6:18:0,18,175	0/0:6,0:6:18:0,18,182	0/0:7,0:7:18:0,18,184	0/0:4,0:4:12:0,12,126	0/0:6,0:6:12:0,12,120	0/0:6,0:6:18:0,18,182	0/0:4,0:4:12:0,12,118	0/0:3,0:3:9:0,9,95	0/0:3,0:3:9:0,9,92	0/0:5,0:5:9:0,9,94	0/0:2,0:2:6:0,6,65	0/0:3,0:3:6:0,6,76	0/0:5,0:5:9:0,9,107	./.:.:.:.:.	0/0:7,0:7:9:0,9,134	1/1:0,4:4:6:75,6,0	1/1:0,1:2:3:31,3,0	0/0:2,0:2:3:0,3,45	0/0:33,0:33:78:0,78,859
chr0	34788264	.	C	A	1138.17	.	AC=21;AF=0.080;AN=262;BaseQRankSum=3.173;DP=982;Dels=0.00;FS=1.917;HaplotypeScore=0.1734;InbreedingCoeff=0.4836;MLEAC=17;MLEAF=0.065;MQ=55.46;MQ0=1;MQRankSum=-1.097;QD=22.76;ReadPosRankSum=-1.209	GT:AD:DP:GQ:PL	0/0:60,0:60:99:0,180,1856	0/0:17,0:17:45:0,45,495	0/0:18,0:18:48:0,48,523	0/0:39,0:39:99:0,117,1179	0/0:21,0:21:57:0,57,612	0/0:9,0:9:27:0,27,265	0/0:21,0:21:54:0,54,577	1/1:0,2:2:6:69,6,0	0/0:1,0:1:3:0,3,31	0/0:20,0:20:60:0,60,610	0/0:1,0:1:3:0,3,32	0/0:14,0:14:42:0,42,424	1/1:0,12:12:36:379,36,0	0/0:1,0:1:3:0,3,31	0/0:14,0:14:42:0,42,421	0/0:14,0:14:36:0,36,390	0/0:20,0:20:57:0,57,594	0/0:2,0:2:6:0,6,57	0/0:7,0:7:21:0,21,211	0/0:7,0:7:18:0,18,203	0/0:3,0:3:9:0,9,95	0/0:14,0:14:33:0,33,358	0/0:18,0:18:54:0,54,551	0/0:12,0:12:36:0,36,363	./.:.:.:.:.	0/0:18,0:18:54:0,54,543	0/0:11,0:11:33:0,33,341	0/0:1,0:1:3:0,3,32	0/0:1,0:1:3:0,3,33	0/0:23,0:23:60:0,60,656	0/0:3,0:3:9:0,9,96	0/0:3,0:3:9:0,9,97	0/0:20,0:20:60:0,60,587	0/0:10,0:10:30:0,30,313	0/0:18,0:18:48:0,48,511	0/0:3,0:3:9:0,9,97	0/0:19,0:19:57:0,57,572	0/0:18,0:18:45:0,45,502	0/0:12,0:12:33:0,33,340	0/0:3,0:3:9:0,9,92	0/0:5,0:5:15:0,15,155	0/0:9,0:9:24:0,24,258	0/0:17,0:17:48:0,48,510	0/0:23,0:23:69:0,69,704	0/0:16,0:16:48:0,48,483	0/0:24,0:24:66:0,66,680	0/0:7,0:7:21:0,21,209	0/1:4,1:5:13:13,0,118	./.:.:.:.:.	0/0:4,0:4:12:0,12,122	0/0:1,0:1:3:0,3,34	0/0:3,0:3:9:0,9,94	0/0:3,0:3:6:0,6,76	0/0:2,0:2:6:0,6,60	0/0:5,0:5:12:0,12,134	1/1:0,1:1:3:32,3,0	0/0:3,0:3:9:0,9,88	0/0:7,0:7:21:0,21,212	0/0:5,0:5:15:0,15,151	0/0:3,0:3:9:0,9,91	1/1:0,1:1:3:31,3,0	1/1:0,5:5:15:160,15,0	0/0:10,0:10:30:0,30,298	0/0:3,0:3:9:0,9,93	0/0:3,0:3:9:0,9,89	0/0:4,0:4:12:0,12,122	1/1:0,5:5:12:139,12,0	0/0:8,0:8:21:0,21,227	0/0:7,0:7:21:0,21,204	0/0:1,0:1:3:0,3,32	0/0:1,0:1:3:0,3,31	0/0:1,0:1:3:0,3,30	0/0:3,0:3:9:0,9,94	0/0:6,0:6:18:0,18,178	0/0:6,0:6:18:0,18,172	0/0:3,0:3:9:0,9,95	0/0:3,0:3:9:0,9,90	0/0:4,0:4:12:0,12,120	0/0:1,0:1:3:0,3,32	0/0:1,0:1:3:0,3,29	./.:.:.:.:.	0/0:1,0:1:3:0,3,31	0/0:3,0:3:9:0,9,100	0/0:6,0:6:18:0,18,181	0/0:2,0:2:6:0,6,57	0/0:2,0:2:6:0,6,66	0/0:3,0:3:9:0,9,89	0/0:5,0:5:15:0,15,165	0/0:7,0:7:21:0,21,220	0/0:2,0:2:6:0,6,63	0/0:3,0:3:9:0,9,95	0/0:3,0:3:6:0,6,75	1/1:0,6:6:18:189,18,0	0/0:1,0:1:3:0,3,32	1/1:0,6:6:18:184,18,0	0/0:3,0:3:9:0,9,89	0/0:2,0:2:6:0,6,62	0/0:3,0:3:9:0,9,94	0/0:4,0:4:9:0,9,91	0/0:6,0:6:12:0,12,149	1/1:0,4:4:12:126,12,0	0/0:1,0:1:3:0,3,32	1/1:0,3:3:6:76,6,0	0/0:4,0:4:12:0,12,122	0/0:1,0:1:3:0,3,30	0/0:4,0:4:12:0,12,119	0/0:10,0:10:27:0,27,292	0/0:3,0:3:9:0,9,92	0/0:4,0:4:12:0,12,129	0/0:6,0:6:12:0,12,117	0/0:8,0:8:24:0,24,238	0/0:4,0:4:12:0,12,134	0/0:13,0:13:33:0,33,368	0/0:4,0:4:12:0,12,124	0/0:4,0:4:9:0,9,107	0/0:3,0:3:9:0,9,91	0/0:4,0:4:12:0,12,122	0/0:3,0:3:9:0,9,94	0/0:4,0:4:12:0,12,122	0/0:2,0:2:6:0,6,61	0/0:2,0:3:3:0,3,45	0/0:9,0:9:27:0,27,270	0/0:5,0:5:15:0,15,153	0/0:8,0:8:21:0,21,227	0/0:5,0:5:15:0,15,149	0/0:1,0:1:3:0,3,32	0/0:10,0:10:30:0,30,300	0/0:3,0:3:9:0,9,94	0/0:3,0:3:9:0,9,93	./.:.:.:.:.	0/0:1,0:1:3:0,3,30	0/0:4,0:4:6:0,6,89	0/0:2,0:2:3:0,3,45	./.:.:.:.:.	./.:.:.:.:.	0/0:6,0:6:9:0,9,134	0/0:36,0:36:99:0,102,1133
chr0	34788321	.	T	C	3006.76	.	AC=29;AF=0.113;AN=256;BaseQRankSum=2.820;DP=1146;Dels=0.00;FS=1.190;HaplotypeScore=0.0715;InbreedingCoeff=0.6009;MLEAC=27;MLEAF=0.105;MQ=56.66;MQ0=1;MQRankSum=2.078;QD=26.61;ReadPosRankSum=-0.454	GT:AD:DP:GQ:PL	0/0:78,0:78:99:0,235,2461	0/0:20,0:20:54:0,54,570	0/0:16,0:16:42:0,42,470	0/0:60,0:60:99:0,180,1835	0/0:22,0:22:57:0,57,639	0/0:21,0:21:51:0,51,585	0/0:20,0:20:60:0,60,628	0/0:1,0:1:3:0,3,33	0/0:1,0:1:3:0,3,31	0/0:25,0:25:75:0,75,757	0/0:3,0:3:9:0,9,96	0/0:21,0:21:63:0,63,656	0/0:13,0:13:39:0,39,402	./.:.:.:.:.	0/0:27,0:27:75:0,75,815	0/0:20,0:20:45:0,45,538	0/0:24,0:24:63:0,63,698	0/0:3,0:3:9:0,9,95	0/0:13,0:13:27:0,27,334	0/0:5,0:5:9:0,9,114	1/1:0,4:4:12:134,12,0	1/1:0,16:16:45:493,45,0	1/1:0,15:15:45:473,45,0	0/0:23,0:23:69:0,69,704	0/0:1,0:1:3:0,3,30	0/0:16,0:16:48:0,48,510	0/0:8,0:8:24:0,24,243	0/0:3,0:3:9:0,9,83	0/0:2,0:2:6:0,6,61	0/0:21,0:21:57:0,57,618	0/0:2,0:2:6:0,6,57	0/0:4,0:4:12:0,12,130	0/0:18,0:18:54:0,54,557	0/0:5,0:5:15:0,15,158	0/0:33,0:33:81:0,81,925	0/0:6,0:6:18:0,18,189	0/0:21,0:21:60:0,60,658	0/0:20,0:20:54:0,54,587	0/0:15,0:15:45:0,45,462	0/0:3,0:3:6:0,6,63	0/0:3,0:3:9:0,9,92	0/0:17,0:17:51:0,51,525	0/0:19,0:19:54:0,54,563	0/0:21,0:21:60:0,60,640	1/1:0,18:18:51:562,51,0	0/0:33,0:33:93:0,93,1009	0/0:9,0:9:24:0,24,247	0/0:2,0:2:6:0,6,58	./.:.:.:.:.	0/0:7,0:7:21:0,21,214	0/0:2,0:2:6:0,6,60	0/0:6,0:6:18:0,18,189	0/0:3,0:3:6:0,6,75	0/0:5,0:5:15:0,15,158	0/0:3,0:3:9:0,9,96	0/0:2,0:2:6:0,6,62	0/0:5,0:5:15:0,15,156	0/0:11,0:11:30:0,30,329	./.:.:.:.:.	0/0:4,0:4:12:0,12,125	0/0:1,0:1:3:0,3,32	0/0:5,0:5:15:0,15,161	0/0:12,0:12:27:0,27,307	0/0:4,0:4:12:0,12,120	0/0:5,0:5:15:0,15,154	0/0:3,0:3:9:0,9,96	0/0:4,0:4:12:0,12,126	0/0:10,0:10:27:0,27,296	0/0:7,0:7:21:0,21,219	0/0:1,0:1:3:0,3,30	0/0:2,0:2:6:0,6,64	0/0:1,0:1:3:0,3,30	0/0:2,0:2:6:0,6,63	0/0:5,0:5:15:0,15,160	0/0:9,0:9:27:0,27,281	0/0:2,0:2:3:0,3,45	0/0:7,0:7:15:0,15,178	0/0:5,0:5:15:0,15,158	./.:.:.:.:.	0/0:5,0:5:15:0,15,152	0/0:2,0:2:6:0,6,60	./.:.:.:.:.	0/0:2,0:2:6:0,6,63	1/1:0,11:11:33:340,33,0	1/1:0,2:2:6:65,6,0	0/0:4,0:4:12:0,12,126	0/0:4,0:4:12:0,12,123	0/0:3,0:3:9:0,9,89	0/0:8,0:8:24:0,24,254	0/0:1,0:1:3:0,3,31	0/0:2,0:2:6:0,6,61	0/0:5,0:5:12:0,12,139	0/0:1,1:2:3:0,3,30	0/0:2,0:2:6:0,6,61	0/0:6,0:6:18:0,18,181	0/0:5,0:5:12:0,12,118	0/0:3,0:3:9:0,9,95	0/0:2,0:2:6:0,6,63	0/0:1,0:1:3:0,3,32	0/0:2,0:2:6:0,6,64	0/0:2,0:2:6:0,6,61	0/0:1,0:1:3:0,3,30	0/0:1,0:1:3:0,3,30	1/1:0,4:4:12:123,12,0	1/1:0,3:3:9:98,9,0	1/1:0,6:6:18:189,18,0	0/0:5,0:5:12:0,12,122	0/0:6,0:6:18:0,18,189	0/0:2,0:2:6:0,6,58	0/0:8,0:9:24:0,24,250	0/0:6,0:6:18:0,18,182	0/0:2,0:2:6:0,6,60	0/0:8,0:8:21:0,21,231	0/0:3,0:3:6:0,6,57	0/0:5,0:5:15:0,15,156	0/0:6,0:6:18:0,18,185	0/0:8,0:8:24:0,24,248	0/0:6,0:6:15:0,15,166	0/0:5,0:5:15:0,15,157	1/1:0,1:1:3:35,3,0	0/0:2,0:2:6:0,6,63	0/1:6,7:13:99:191,0,150	1/1:0,8:8:24:256,24,0	1/1:0,6:6:18:200,18,0	1/1:0,5:5:15:161,15,0	1/1:0,1:1:3:31,3,0	0/0:11,0:11:33:0,33,333	0/0:4,0:4:12:0,12,119	0/0:2,0:2:6:0,6,62	./.:.:.:.:.	0/0:2,0:2:3:0,3,45	./.:.:.:.:.	0/0:4,0:4:6:0,6,89	./.:.:.:.:.	./.:.:.:.:.	0/0:6,0:6:9:0,9,134	0/0:37,0:37:99:0,108,1229
chr0	34793312	.	G	T	5186.59	.	AC=57;AF=0.228;AN=250;BaseQRankSum=2.850;DP=751;Dels=0.00;FS=0.000;HaplotypeScore=0.1070;InbreedingCoeff=0.6736;MLEAC=53;MLEAF=0.212;MQ=59.57;MQ0=0;MQRankSum=0.959;QD=25.68;ReadPosRankSum=-2.459	GT:AD:DP:GQ:PL	0/0:38,0:38:99:0,114,1157	0/0:27,0:27:81:0,81,801	0/0:14,0:14:42:0,42,415	1/1:0,31:31:93:920,93,0	0/0:9,0:9:27:0,27,263	0/0:6,0:6:18:0,18,181	1/1:0,5:5:15:150,15,0	./.:.:.:.:.	1/1:0,2:2:6:61,6,0	1/1:0,17:17:51:520,51,0	1/1:0,1:1:3:32,3,0	1/1:0,9:9:27:275,27,0	1/1:0,15:15:42:449,42,0	./.:.:.:.:.	0/0:18,0:18:54:0,54,535	0/0:8,0:8:24:0,24,238	0/0:14,0:14:42:0,42,415	./.:.:.:.:.	0/0:5,0:5:12:0,12,134	0/0:2,0:2:6:0,6,61	0/0:1,0:1:3:0,3,32	0/0:7,0:7:21:0,21,207	0/0:6,0:6:18:0,18,177	0/1:9,15:24:99:377,0,202	1/1:0,3:3:9:93,9,0	1/1:0,11:11:33:326,33,0	0/0:18,0:18:54:0,54,519	0/0:1,0:1:3:0,3,32	0/0:3,0:3:9:0,9,89	0/0:19,0:19:54:0,54,528	0/0:2,0:2:6:0,6,62	0/0:1,0:1:3:0,3,32	0/0:6,0:6:15:0,15,162	0/0:1,0:1:3:0,3,30	0/0:14,0:14:42:0,42,414	./.:.:.:.:.	0/0:16,0:16:48:0,48,465	0/0:2,0:2:6:0,6,57	0/0:6,0:6:18:0,18,172	./.:.:.:.:.	./.:.:.:.:.	1/1:0,18:18:54:546,54,0	0/0:13,0:13:39:0,39,382	0/0:14,0:14:42:0,42,419	0/0:15,0:15:39:0,39,403	0/0:6,0:6:18:0,18,172	0/0:8,0:8:24:0,24,241	0/0:2,0:2:6:0,6,61	0/0:1,0:1:3:0,3,30	1/1:0,3:3:9:89,9,0	./.:.:.:.:.	1/1:0,2:2:6:61,6,0	1/1:0,4:4:12:126,12,0	1/1:0,6:6:18:178,18,0	0/0:3,0:3:9:0,9,90	0/0:2,0:2:6:0,6,63	0/0:4,0:4:12:0,12,120	0/0:8,0:8:24:0,24,240	0/0:1,0:1:3:0,3,30	0/0:6,0:6:18:0,18,177	0/0:3,0:3:9:0,9,89	0/0:3,0:3:9:0,9,86	0/0:6,0:6:18:0,18,184	1/1:0,10:10:27:286,27,0	0/0:6,0:6:18:0,18,184	0/0:3,0:3:9:0,9,80	0/0:3,0:3:9:0,9,89	0/0:7,0:7:21:0,21,207	0/0:3,0:3:9:0,9,89	0/0:1,0:1:3:0,3,29	0/0:1,0:1:3:0,3,30	0/0:2,0:2:6:0,6,64	0/0:3,0:3:9:0,9,89	0/0:2,0:2:6:0,6,59	0/0:5,0:5:15:0,15,148	0/0:1,0:1:3:0,3,30	0/0:3,0:3:6:0,6,75	0/0:3,0:3:9:0,9,89	1/1:0,2:2:6:61,6,0	0/0:1,0:1:3:0,3,30	0/0:1,0:1:3:0,3,31	0/0:2,0:2:6:0,6,49	0/0:1,0:2:3:0,3,32	0/0:4,0:4:12:0,12,119	0/0:9,0:9:27:0,27,258	./.:.:.:.:.	0/0:5,0:5:15:0,15,151	1/1:0,1:1:3:28,3,0	0/0:1,0:1:3:0,3,27	0/0:3,0:3:9:0,9,94	0/0:2,0:2:6:0,6,53	0/0:6,0:6:18:0,18,178	0/0:8,0:8:24:0,24,237	0/0:2,0:2:6:0,6,59	1/1:0,3:3:9:92,9,0	0/0:2,0:2:6:0,6,63	./.:.:.:.:.	0/0:4,0:4:12:0,12,118	0/0:6,0:6:18:0,18,172	1/1:0,1:1:3:31,3,0	0/0:1,0:1:3:0,3,30	./.:.:.:.:.	0/0:2,0:2:6:0,6,59	0/0:1,0:1:3:0,3,31	0/0:5,0:5:15:0,15,153	0/0:6,0:6:18:0,18,181	0/0:1,0:1:3:0,3,28	0/0:9,0:9:27:0,27,264	1/1:0,4:4:12:123,12,0	1/1:0,1:1:3:31,3,0	1/1:0,7:7:18:193,18,0	1/1:0,4:4:12:124,12,0	1/1:0,7:7:21:211,21,0	0/0:3,0:3:9:0,9,86	0/0:8,0:8:24:0,24,237	0/0:1,0:1:3:0,3,30	0/0:3,0:3:9:0,9,89	0/0:6,0:6:15:0,15,147	0/0:4,0:4:12:0,12,115	0/0:2,0:2:6:0,6,59	0/0:5,0:5:15:0,15,146	1/1:0,2:2:6:64,6,0	0/0:6,0:6:18:0,18,178	0/0:2,0:2:6:0,6,59	0/0:4,0:4:12:0,12,115	0/0:4,0:4:12:0,12,118	0/0:4,0:4:12:0,12,122	0/0:4,0:4:12:0,12,118	0/0:3,0:3:9:0,9,86	1/1:0,3:3:6:73,6,0	./.:.:.:.:.	0/0:4,0:4:6:0,6,89	0/0:5,0:5:9:0,9,119	1/1:0,2:2:6:60,6,0	1/1:0,4:4:6:89,6,0	./.:.:.:.:.	0/0:16,0:16:48:0,48,524
chr0	34799977	.	G	T	353.29	.	AC=12;AF=0.050;AN=240;BaseQRankSum=-0.955;DP=626;Dels=0.00;FS=2.018;HaplotypeScore=0.0296;InbreedingCoeff=0.3408;MLEAC=8;MLEAF=0.033;MQ=50.56;MQ0=6;MQRankSum=-0.646;QD=16.82;ReadPosRankSum=-2.281	GT:AD:DP:GQ:PL	0/0:29,0:29:78:0,78,861	0/0:10,0:10:30:0,30,311	0/0:5,0:5:15:0,15,157	0/0:21,0:21:54:0,54,572	0/0:10,0:10:27:0,27,289	0/0:7,0:7:21:0,21,215	0/0:7,0:7:21:0,21,205	0/0:3,0:3:9:0,9,81	0/0:2,0:2:6:0,6,61	1/1:0,8:8:15:157,15,0	1/1:0,1:1:3:33,3,0	0/0:10,0:10:24:0,24,276	0/0:5,0:5:12:0,12,139	0/0:2,0:2:6:0,6,62	0/0:12,0:12:30:0,30,309	0/0:2,0:2:6:0,6,62	0/0:7,0:7:18:0,18,201	0/0:2,0:2:6:0,6,63	0/0:9,0:9:27:0,27,276	0/0:3,0:3:9:0,9,94	0/0:2,0:2:3:0,3,31	0/0:5,0:5:15:0,15,151	0/0:10,0:10:18:0,18,199	0/0:18,0:18:39:0,39,406	0/0:2,0:2:6:0,6,61	0/0:14,0:14:36:0,36,397	0/0:14,0:14:33:0,33,339	0/0:1,0:1:3:0,3,31	./.:.:.:.:.	0/0:13,0:13:36:0,36,364	0/0:2,0:2:6:0,6,67	0/0:1,0:1:3:0,3,31	0/0:7,0:7:21:0,21,209	0/0:3,0:3:9:0,9,97	0/0:9,0:9:24:0,24,247	0/0:3,0:3:6:0,6,63	0/0:12,0:12:36:0,36,363	0/0:6,0:6:18:0,18,176	1/1:0,4:4:9:104,9,0	0/0:2,0:2:6:0,6,57	0/0:2,0:2:6:0,6,67	0/0:8,0:8:21:0,21,216	0/0:9,0:9:27:0,27,279	0/0:11,0:11:33:0,33,325	0/0:9,0:9:24:0,24,246	0/0:20,0:20:51:0,51,569	0/0:8,0:8:24:0,24,245	0/0:7,0:7:21:0,21,221	0/0:4,0:4:12:0,12,122	0/0:4,0:4:9:0,9,107	./.:.:.:.:.	./.:.:.:.:.	1/1:0,3:3:6:63,6,0	0/0:3,0:3:6:0,6,62	./.:.:.:.:.	0/0:2,0:2:6:0,6,61	0/0:4,0:4:12:0,12,118	0/0:7,0:7:21:0,21,221	0/0:5,0:5:15:0,15,154	./.:.:.:.:.	0/0:1,0:1:3:0,3,29	0/0:1,0:1:3:0,3,30	0/0:3,0:3:9:0,9,95	0/0:7,0:7:21:0,21,206	0/0:5,0:5:15:0,15,151	./.:.:.:.:.	0/0:3,0:3:9:0,9,93	0/0:4,0:4:12:0,12,122	0/0:4,0:4:12:0,12,122	./.:.:.:.:.	0/0:2,0:2:6:0,6,61	0/0:3,0:3:6:0,6,75	0/0:1,0:1:3:0,3,32	0/0:6,0:6:18:0,18,185	0/0:2,0:2:6:0,6,59	0/0:2,0:2:3:0,3,31	0/0:2,0:2:3:0,3,32	0/0:3,0:3:9:0,9,92	0/0:4,0:4:12:0,12,120	0/0:1,0:1:3:0,3,31	0/0:3,0:3:9:0,9,92	0/0:2,0:2:6:0,6,62	0/0:5,0:5:15:0,15,157	0/0:4,0:4:12:0,12,124	0/0:7,0:7:21:0,21,209	./.:.:.:.:.	0/0:4,0:4:12:0,12,124	0/0:4,0:4:12:0,12,113	0/0:4,0:4:12:0,12,127	1/1:0,4:4:12:122,12,0	0/0:3,0:3:9:0,9,92	0/0:3,0:3:9:0,9,89	./.:.:.:.:.	./.:.:.:.:.	0/0:2,0:2:6:0,6,63	./.:.:.:.:.	0/0:1,0:1:3:0,3,32	./.:.:.:.:.	0/0:4,0:4:9:0,9,95	0/0:2,0:2:6:0,6,60	./.:.:.:.:.	0/0:2,0:2:6:0,6,63	0/0:1,0:1:3:0,3,24	0/0:3,0:3:9:0,9,95	./.:.:.:.:.	0/0:6,0:6:18:0,18,188	0/0:2,0:2:6:0,6,61	0/0:2,0:2:3:0,3,45	0/0:4,0:4:6:0,6,63	0/0:3,0:3:9:0,9,90	0/0:3,0:3:9:0,9,91	0/0:4,0:4:6:0,6,61	0/0:4,0:4:12:0,12,122	0/0:3,0:3:9:0,9,92	1/1:0,1:1:3:31,3,0	./.:.:.:.:.	0/0:2,0:2:6:0,6,63	0/0:3,0:3:9:0,9,92	0/0:2,0:2:6:0,6,61	0/0:7,0:7:21:0,21,212	0/0:5,0:5:12:0,12,137	0/0:2,0:2:6:0,6,61	0/0:2,0:2:6:0,6,64	0/0:2,0:2:6:0,6,63	0/0:1,0:1:3:0,3,30	0/0:3,0:3:9:0,9,95	0/0:4,0:4:12:0,12,116	0/0:5,0:5:15:0,15,153	0/0:3,0:3:9:0,9,92	0/0:5,1:6:9:0,9,120	./.:.:.:.:.	./.:.:.:.:.	0/0:6,0:6:9:0,9,134	0/0:3,0:3:6:0,6,75	0/0:6,0:6:9:0,9,134	0/0:6,0:6:12:0,12,150	0/0:23,0:23:51:0,51,566
chr0	34800279	.	A	C	927.6	.	AC=22;AF=0.116;AN=190;DP=376;Dels=0.00;FS=2.263;HaplotypeScore=0.1531;InbreedingCoeff=0.3867;MLEAC=20;MLEAF=0.105;MQ=36.94;MQ0=23;QD=21.57	GT:AD:DP:GQ:PL	0/0:27,0:27:54:0,54,569	0/0:4,0:4:12:0,12,124	0/0:1,0:1:3:0,3,31	0/0:15,0:15:24:0,24,247	0/0:4,0:4:12:0,12,129	1/1:0,8:8:21:218,21,0	0/0:7,0:7:15:0,15,148	./.:.:.:.:.	0/0:2,0:2:6:0,6,65	0/0:4,0:4:6:0,6,63	0/0:3,0:3:9:0,9,89	0/0:6,0:6:15:0,15,153	0/0:2,0:2:6:0,6,61	0/0:2,0:2:6:0,6,54	0/0:3,0:3:9:0,9,91	0/0:8,0:8:18:0,18,185	0/0:5,0:5:6:0,6,59	0/0:2,0:2:6:0,6,66	0/0:9,0:9:27:0,27,279	0/0:4,0:4:6:0,6,64	0/0:4,0:4:9:0,9,96	1/1:1,5:6:15:153,15,0	0/0:4,0:4:12:0,12,124	0/0:6,0:6:6:0,6,63	./.:.:.:.:.	0/0:5,0:5:9:0,9,92	0/0:3,0:3:6:0,6,63	0/0:5,0:5:12:0,12,127	./.:.:.:.:.	0/0:5,0:5:9:0,9,93	0/0:5,0:5:9:0,9,97	0/0:2,0:2:6:0,6,65	0/0:6,0:6:15:0,15,168	0/0:3,0:3:6:0,6,51	0/0:2,0:2:6:0,6,60	0/0:5,0:5:12:0,12,122	0/0:3,0:3:9:0,9,92	0/0:8,0:8:18:0,18,196	0/0:6,0:6:12:0,12,126	0/0:4,0:4:12:0,12,132	0/0:3,0:3:9:0,9,76	./.:.:.:.:.	./.:.:.:.:.	0/0:6,0:6:18:0,18,187	1/1:0,10:10:27:288,27,0	0/0:4,0:4:6:0,6,63	0/0:4,0:4:9:0,9,93	./.:.:.:.:.	0/0:1,0:1:3:0,3,30	0/0:6,0:7:12:0,12,141	./.:.:.:.:.	0/0:1,0:1:3:0,3,28	./.:.:.:.:.	0/0:2,0:2:6:0,6,64	0/0:1,0:1:3:0,3,32	0/0:4,0:4:12:0,12,120	0/0:4,0:4:9:0,9,94	0/0:2,0:2:6:0,6,56	0/0:1,0:1:3:0,3,30	0/0:2,0:2:3:0,3,33	./.:.:.:.:.	./.:.:.:.:.	0/0:1,0:1:3:0,3,32	0/0:3,0:3:6:0,6,59	./.:.:.:.:.	./.:.:.:.:.	./.:.:.:.:.	0/0:2,0:2:6:0,6,56	0/0:1,0:1:3:0,3,31	./.:.:.:.:.	./.:.:.:.:.	1/1:0,2:2:3:29,3,0	0/0:1,0:1:3:0,3,32	./.:.:.:.:.	./.:.:.:.:.	0/0:2,0:2:3:0,3,29	./.:.:.:.:.	1/1:0,1:1:3:28,3,0	./.:.:.:.:.	./.:.:.:.:.	./.:.:.:.:.	0/0:2,0:2:3:0,3,29	0/0:3,0:3:6:0,6,59	./.:.:.:.:.	./.:.:.:.:.	0/0:1,0:1:3:0,3,31	0/0:1,0:1:3:0,3,33	0/0:5,0:5:9:0,9,87	0/0:2,0:2:3:0,3,30	0/0:4,0:4:9:0,9,94	0/0:1,0:1:3:0,3,32	0/0:1,0:1:3:0,3,31	0/0:1,0:1:3:0,3,32	./.:.:.:.:.	0/0:2,0:2:3:0,3,31	./.:.:.:.:.	0/0:2,0:2:3:0,3,34	0/0:3,0:3:9:0,9,95	./.:.:.:.:.	0/0:2,0:2:6:0,6,63	0/0:5,0:5:9:0,9,95	./.:.:.:.:.	0/0:1,0:1:3:0,3,31	0/0:1,0:1:3:0,3,32	./.:.:.:.:.	0/0:2,0:2:6:0,6,64	1/1:0,4:4:9:95,9,0	0/0:2,0:2:3:0,3,32	./.:.:.:.:.	./.:.:.:.:.	0/0:1,0:1:3:0,3,31	./.:.:.:.:.	0/0:3,0:3:3:0,3,29	./.:.:.:.:.	./.:.:.:.:.	./.:.:.:.:.	0/0:1,0:1:3:0,3,29	./.:.:.:.:.	0/0:3,0:3:6:0,6,63	1/1:0,4:4:12:122,12,0	0/0:1,0:1:3:0,3,33	./.:.:.:.:.	1/1:1,2:3:6:61,6,0	./.:.:.:.:.	1/1:0,2:2:6:65,6,0	1/1:0,1:1:3:32,3,0	0/0:1,0:1:3:0,3,31	1/1:0,2:2:6:60,6,0	./.:.:.:.:.	0/0:1,0:1:3:0,3,32	./.:.:.:.:.	./.:.:.:.:.	./.:.:.:.:.	0/0:2,0:2:3:0,3,45	./.:.:.:.:.	0/0:4,0:4:9:0,9,107	0/0:15,0:15:21:0,21,240
chr0	34800280	.	C	A	904.6	.	AC=22;AF=0.113;AN=194;DP=381;Dels=0.00;FS=0.000;HaplotypeScore=0.1499;InbreedingCoeff=0.3685;MLEAC=20;MLEAF=0.103;MQ=36.78;MQ0=24;QD=20.56	GT:AD:DP:GQ:PL	0/0:26,0:26:54:0,54,586	0/0:4,0:4:12:0,12,120	0/0:1,0:1:3:0,3,30	0/0:14,0:14:24:0,24,247	0/0:4,0:4:12:0,12,127	1/1:0,8:8:21:206,21,0	0/0:7,0:7:15:0,15,143	./.:.:.:.:.	0/0:2,0:2:6:0,6,61	0/0:4,0:4:6:0,6,61	0/0:3,0:3:9:0,9,89	0/0:6,0:6:15:0,15,150	0/0:2,0:2:6:0,6,61	0/0:2,0:2:6:0,6,53	0/0:3,0:3:9:0,9,94	0/0:8,0:8:18:0,18,185	0/0:6,0:6:9:0,9,86	0/0:3,0:3:6:0,6,64	0/0:9,0:9:27:0,27,278	0/0:4,0:4:6:0,6,62	0/0:4,0:4:9:0,9,94	1/1:1,6:7:18:183,18,0	0/0:4,0:4:12:0,12,122	0/0:6,0:6:6:0,6,61	./.:.:.:.:.	0/0:5,0:5:9:0,9,94	0/0:3,0:3:6:0,6,63	0/0:5,0:5:12:0,12,122	./.:.:.:.:.	0/0:5,0:5:9:0,9,92	0/0:5,0:5:9:0,9,94	0/0:2,0:2:6:0,6,61	0/0:6,0:6:15:0,15,165	0/0:3,0:3:3:0,3,27	0/0:2,0:2:6:0,6,52	0/0:5,0:5:12:0,12,122	0/0:3,0:3:9:0,9,83	0/0:8,0:8:18:0,18,199	0/0:6,0:6:12:0,12,126	0/0:4,0:4:12:0,12,132	0/0:3,0:3:9:0,9,76	./.:.:.:.:.	./.:.:.:.:.	0/0:6,0:6:18:0,18,183	1/1:0,10:10:27:276,27,0	0/0:4,0:4:6:0,6,61	0/0:4,0:4:9:0,9,91	./.:.:.:.:.	0/0:1,0:1:3:0,3,30	0/0:7,0:7:15:0,15,172	./.:.:.:.:.	0/0:1,0:1:3:0,3,28	./.:.:.:.:.	0/0:2,0:2:6:0,6,64	0/0:1,0:1:3:0,3,32	0/0:4,0:4:12:0,12,118	0/0:3,1:4:9:0,9,92	0/0:2,0:2:6:0,6,55	0/0:1,0:1:3:0,3,30	0/0:2,0:2:3:0,3,32	./.:.:.:.:.	./.:.:.:.:.	0/0:1,0:1:3:0,3,32	0/0:3,0:3:6:0,6,59	./.:.:.:.:.	./.:.:.:.:.	./.:.:.:.:.	0/0:2,0:2:6:0,6,64	0/0:1,0:1:3:0,3,31	./.:.:.:.:.	./.:.:.:.:.	1/1:0,2:2:3:31,3,0	0/0:1,0:1:3:0,3,32	./.:.:.:.:.	./.:.:.:.:.	0/0:4,0:4:3:0,3,29	./.:.:.:.:.	1/1:0,1:1:3:28,3,0	./.:.:.:.:.	./.:.:.:.:.	./.:.:.:.:.	0/0:2,0:2:3:0,3,29	0/0:3,0:3:6:0,6,57	./.:.:.:.:.	./.:.:.:.:.	0/0:1,0:1:3:0,3,28	0/0:1,0:1:3:0,3,32	0/0:5,0:5:9:0,9,81	0/0:2,0:2:3:0,3,30	0/0:3,0:3:6:0,6,65	0/0:1,0:1:3:0,3,34	0/0:1,0:1:3:0,3,30	0/0:1,0:1:3:0,3,32	./.:.:.:.:.	0/0:2,0:2:3:0,3,30	./.:.:.:.:.	0/0:3,0:3:3:0,3,32	0/0:3,0:3:9:0,9,92	./.:.:.:.:.	0/0:2,0:2:6:0,6,63	0/0:5,0:5:9:0,9,95	./.:.:.:.:.	0/0:1,0:1:3:0,3,31	0/0:1,0:1:3:0,3,31	./.:.:.:.:.	0/0:2,0:2:6:0,6,65	1/1:0,4:4:9:92,9,0	0/0:2,0:2:3:0,3,34	./.:.:.:.:.	./.:.:.:.:.	0/0:1,0:1:3:0,3,31	./.:.:.:.:.	0/0:4,0:4:3:0,3,29	./.:.:.:.:.	./.:.:.:.:.	./.:.:.:.:.	0/0:1,0:1:3:0,3,29	0/0:1,0:1:3:0,3,30	0/0:3,0:3:6:0,6,59	1/1:0,4:4:12:124,12,0	0/0:1,0:1:3:0,3,35	0/0:2,0:2:3:0,3,29	1/1:1,2:3:6:61,6,0	./.:.:.:.:.	1/1:0,2:2:3:33,3,0	1/1:0,1:1:3:32,3,0	0/0:1,0:1:3:0,3,30	1/1:0,2:2:6:61,6,0	./.:.:.:.:.	0/0:1,0:1:3:0,3,32	./.:.:.:.:.	./.:.:.:.:.	./.:.:.:.:.	0/0:2,0:2:3:0,3,45	./.:.:.:.:.	0/0:4,0:4:9:0,9,107	0/0:15,0:15:21:0,21,227
chr0	34801477	.	A	T	829.88	.	AC=17;AF=0.064;AN=264;BaseQRankSum=0.245;DP=752;Dels=0.00;FS=0.000;HaplotypeScore=0.2292;InbreedingCoeff=0.3839;MLEAC=13;MLEAF=0.049;MQ=59.67;MQ0=0;MQRankSum=-0.625;QD=23.71;ReadPosRankSum=0.367	GT:AD:DP:GQ:PL	0/0:46,0:46:99:0,138,1407	0/0:9,0:9:27:0,27,278	0/0:13,0:13:36:0,36,390	0/0:33,0:33:96:0,96,1006	0/0:11,0:11:33:0,33,341	0/0:9,0:9:21:0,21,237	0/0:11,0:11:30:0,30,320	0/0:2,0:2:6:0,6,66	0/0:3,0:3:9:0,9,95	1/1:0,8:8:24:248,24,0	1/1:0,3:3:9:101,9,0	0/0:11,0:11:30:0,30,320	0/0:11,0:11:33:0,33,343	0/0:3,0:3:9:0,9,98	0/0:15,0:15:42:0,42,450	0/0:10,0:10:30:0,30,305	0/0:13,0:13:36:0,36,383	0/0:3,0:3:9:0,9,93	0/0:1,0:1:3:0,3,31	0/0:3,0:3:9:0,9,93	0/0:3,0:3:9:0,9,92	0/0:5,0:5:15:0,15,153	0/0:14,0:14:42:0,42,428	0/0:11,0:11:33:0,33,343	0/0:2,0:2:6:0,6,61	0/0:15,0:15:45:0,45,464	0/0:10,0:10:30:0,30,296	0/1:1,5:6:13:142,0,13	0/0:2,0:2:6:0,6,66	0/0:9,0:9:27:0,27,278	0/0:10,0:10:30:0,30,321	0/0:2,0:2:6:0,6,53	0/0:10,0:10:27:0,27,291	0/0:5,0:5:15:0,15,165	0/0:12,0:12:36:0,36,365	0/0:3,0:3:9:0,9,92	0/0:17,0:17:48:0,48,512	0/0:10,0:10:30:0,30,306	1/1:0,7:7:18:205,18,0	0/0:5,0:5:12:0,12,125	0/0:5,0:5:15:0,15,162	0/0:7,0:7:21:0,21,226	0/0:9,0:9:24:0,24,246	0/0:10,0:10:30:0,30,315	0/0:21,0:21:63:0,63,653	0/0:20,0:21:48:0,48,547	0/0:7,0:7:21:0,21,215	0/0:4,0:4:12:0,12,121	0/0:1,0:1:3:0,3,30	0/0:2,0:2:6:0,6,63	1/1:0,1:1:3:30,3,0	0/0:1,0:1:3:0,3,31	1/1:0,1:1:3:31,3,0	0/0:2,0:2:6:0,6,65	0/0:4,0:4:12:0,12,127	0/0:5,0:5:15:0,15,154	0/0:2,0:2:6:0,6,61	0/0:8,0:8:24:0,24,249	0/0:2,0:2:6:0,6,61	0/0:5,0:5:15:0,15,152	0/0:1,0:1:3:0,3,32	0/0:4,0:4:12:0,12,125	0/0:8,0:8:24:0,24,250	0/0:3,0:3:9:0,9,95	0/0:1,0:1:3:0,3,31	0/0:6,0:6:18:0,18,184	0/0:4,0:4:12:0,12,122	0/0:4,0:4:12:0,12,127	./.:.:.:.:.	0/0:2,0:2:6:0,6,60	0/0:2,0:2:6:0,6,62	0/0:3,0:3:9:0,9,95	0/0:4,0:4:12:0,12,121	0/0:4,0:4:12:0,12,122	0/0:1,0:1:3:0,3,32	./.:.:.:.:.	0/0:1,0:1:3:0,3,30	0/0:1,0:1:3:0,3,30	0/0:1,0:1:3:0,3,30	0/0:6,0:6:18:0,18,192	0/0:1,0:1:3:0,3,31	./.:.:.:.:.	0/0:5,0:5:15:0,15,160	0/0:5,0:5:15:0,15,150	0/0:3,0:3:9:0,9,97	0/0:13,0:13:39:0,39,392	0/0:1,0:1:3:0,3,33	0/0:6,0:6:18:0,18,185	0/0:2,0:2:6:0,6,55	1/1:0,5:5:15:162,15,0	0/0:3,0:3:9:0,9,95	0/0:2,0:2:6:0,6,65	0/0:1,0:1:3:0,3,31	1/1:0,1:1:3:31,3,0	0/0:2,0:2:6:0,6,62	0/0:5,0:5:15:0,15,154	0/0:7,0:7:21:0,21,217	0/0:2,0:2:6:0,6,65	0/0:1,0:1:3:0,3,32	0/0:2,0:2:6:0,6,64	0/0:5,0:5:15:0,15,153	0/0:2,0:2:6:0,6,62	0/0:2,0:2:6:0,6,67	0/0:1,0:1:3:0,3,30	0/0:5,0:5:15:0,15,153	0/0:4,0:4:12:0,12,124	0/0:6,0:6:18:0,18,183	0/0:2,0:2:6:0,6,65	0/0:5,0:5:15:0,15,157	0/0:3,0:3:9:0,9,88	0/0:5,0:5:15:0,15,148	0/0:5,0:5:15:0,15,157	0/0:8,0:8:24:0,24,249	0/0:2,0:2:6:0,6,65	1/1:0,3:3:9:96,9,0	0/0:1,0:1:3:0,3,32	0/0:2,0:2:6:0,6,60	0/0:3,0:3:9:0,9,95	0/0:5,0:5:15:0,15,162	0/0:2,0:2:6:0,6,62	0/0:5,0:5:15:0,15,149	0/0:3,0:3:9:0,9,92	0/0:2,0:2:6:0,6,49	./.:.:.:.:.	0/0:5,0:5:15:0,15,155	0/0:1,0:1:3:0,3,29	0/0:4,0:4:12:0,12,126	0/0:3,0:3:9:0,9,92	0/0:2,0:2:6:0,6,62	./.:.:.:.:.	0/0:2,0:2:3:0,3,45	0/0:4,0:4:6:0,6,76	0/0:2,0:2:3:0,3,45	0/0:3,0:3:9:0,9,93	0/0:8,0:8:12:0,12,179	0/0:1,0:1:3:0,3,27	0/0:19,0:19:57:0,57,655
chr0	34803993	.	A	G	1748.87	.	AC=23;AF=0.091;AN=254;BaseQRankSum=-0.505;DP=799;Dels=0.00;FS=11.561;HaplotypeScore=0.2819;InbreedingCoeff=0.5028;MLEAC=20;MLEAF=0.079;MQ=59.16;MQ0=1;MQRankSum=1.077;QD=23.96;ReadPosRankSum=-2.071	GT:AD:DP:GQ:PL	0/0:48,0:48:99:0,123,1366	0/0:18,0:18:54:0,54,566	0/0:13,0:13:39:0,39,412	0/0:27,0:27:81:0,81,848	0/0:17,0:17:51:0,51,536	0/0:13,0:13:36:0,36,387	0/0:7,0:7:21:0,21,217	0/0:2,0:2:6:0,6,61	./.:.:.:.:.	0/0:17,0:17:45:0,45,500	0/1:5,1:6:14:14,0,139	0/0:16,0:16:42:0,42,470	0/0:9,0:9:24:0,24,259	0/0:4,0:4:12:0,12,130	0/0:12,0:13:36:0,36,383	0/0:14,0:14:36:0,36,403	1/1:0,16:16:39:446,39,0	0/0:3,0:3:9:0,9,95	0/0:4,0:4:12:0,12,126	0/0:3,0:3:9:0,9,97	0/0:2,0:2:6:0,6,63	0/0:6,0:6:18:0,18,187	0/0:13,0:13:36:0,36,384	0/0:17,0:17:45:0,45,499	0/0:2,0:2:6:0,6,68	0/0:21,0:21:57:0,57,601	0/0:14,0:14:42:0,42,449	0/0:4,0:4:12:0,12,125	0/0:4,0:4:12:0,12,135	0/0:7,0:7:21:0,21,216	0/0:6,1:7:15:0,15,159	0/0:2,0:2:6:0,6,65	0/0:6,0:6:15:0,15,167	0/0:2,0:2:6:0,6,67	0/0:13,0:13:36:0,36,392	./.:.:.:.:.	0/0:18,0:18:48:0,48,539	1/1:0,9:9:27:285,27,0	0/0:12,0:12:33:0,33,369	0/0:1,0:1:3:0,3,31	0/0:1,0:1:3:0,3,31	1/1:0,12:12:36:379,36,0	0/0:10,0:10:27:0,27,303	0/0:16,0:16:39:0,39,449	0/0:22,0:22:66:0,66,683	0/0:8,0:8:24:0,24,247	0/0:10,0:10:30:0,30,324	0/0:1,0:1:3:0,3,31	0/0:3,0:3:9:0,9,94	1/1:0,2:2:6:61,6,0	./.:.:.:.:.	./.:.:.:.:.	0/0:7,0:7:21:0,21,223	0/0:1,0:1:3:0,3,34	0/0:5,0:5:15:0,15,158	0/0:1,0:1:3:0,3,24	0/0:3,0:3:9:0,9,95	0/0:6,0:6:15:0,15,171	./.:.:.:.:.	0/0:6,0:6:18:0,18,188	0/0:4,0:4:12:0,12,131	0/0:5,0:5:15:0,15,162	1/1:0,8:8:24:250,24,0	0/0:3,0:3:9:0,9,91	0/0:1,0:1:3:0,3,33	0/0:5,0:5:15:0,15,154	0/0:3,0:3:9:0,9,97	./.:.:.:.:.	0/0:3,0:3:9:0,9,94	0/0:1,0:1:3:0,3,31	0/0:1,0:1:3:0,3,31	0/0:4,0:4:9:0,9,107	0/0:4,0:4:12:0,12,126	0/0:10,0:10:30:0,30,308	0/0:3,0:3:9:0,9,98	0/0:4,0:4:12:0,12,124	0/0:4,0:4:12:0,12,128	0/0:6,0:6:18:0,18,192	./.:.:.:.:.	0/0:6,0:6:18:0,18,186	0/0:3,0:3:9:0,9,92	0/0:3,0:3:9:0,9,97	0/0:4,0:4:12:0,12,132	0/0:4,0:4:12:0,12,126	0/0:2,0:2:6:0,6,62	0/0:3,0:3:9:0,9,91	0/0:1,0:1:3:0,3,31	0/0:1,0:1:3:0,3,31	0/0:3,0:3:9:0,9,97	0/0:3,0:3:9:0,9,98	0/0:3,0:4:6:0,6,77	0/0:1,0:1:3:0,3,32	0/0:2,0:2:6:0,6,64	./.:.:.:.:.	1/1:0,3:3:9:89,9,0	0/0:1,0:1:3:0,3,32	1/1:0,2:2:6:56,6,0	1/1:0,2:2:6:65,6,0	1/1:0,2:2:6:63,6,0	./.:.:.:.:.	0/0:6,0:6:18:0,18,186	0/0:1,0:1:3:0,3,33	0/0:2,0:2:6:0,6,62	0/0:2,0:2:6:0,6,64	0/0:1,0:1:3:0,3,32	0/0:8,0:8:21:0,21,214	0/0:6,0:6:18:0,18,190	0/0:2,0:2:6:0,6,63	0/0:3,0:3:9:0,9,92	1/1:0,3:3:9:94,9,0	1/1:0,8:8:21:231,21,0	0/0:3,0:3:9:0,9,94	0/0:9,0:9:24:0,24,260	0/0:5,0:5:15:0,15,157	0/0:2,0:2:6:0,6,66	0/0:3,0:3:9:0,9,99	0/0:3,0:3:9:0,9,97	0/0:3,0:3:9:0,9,94	0/0:2,0:2:3:0,3,44	0/0:4,0:4:12:0,12,117	0/0:2,0:2:6:0,6,64	0/0:7,0:7:21:0,21,229	0/0:6,0:6:18:0,18,185	0/0:6,0:6:15:0,15,159	0/0:4,0:4:9:0,9,104	0/0:4,0:4:12:0,12,126	0/0:2,0:2:6:0,6,61	0/0:6,0:6:15:0,15,168	0/0:3,0:3:9:0,9,98	0/0:2,0:3:3:0,3,45	0/0:1,0:1:3:0,3,28	./.:.:.:.:.	0/0:4,0:4:6:0,6,89	0/0:2,0:2:3:0,3,45	0/0:4,0:4:9:0,9,107	0/0:2,0:2:3:0,3,45	0/0:22,0:22:63:0,63,696
chr0	34806404	.	T	G	951.42	.	AC=18;AF=0.078;AN=230;BaseQRankSum=3.769;DP=817;Dels=0.00;FS=0.000;HaplotypeScore=0.0468;InbreedingCoeff=0.4739;MLEAC=14;MLEAF=0.061;MQ=59.60;MQ0=0;MQRankSum=-1.325;QD=24.40;ReadPosRankSum=-0.339	GT:AD:DP:GQ:PL	0/0:71,0:71:99:0,214,2227	0/0:15,0:15:45:0,45,441	0/0:20,0:20:57:0,57,601	0/0:45,0:45:99:0,120,1268	0/0:19,0:19:57:0,57,569	0/0:8,0:8:24:0,24,246	0/0:8,0:8:24:0,24,237	0/0:2,0:2:6:0,6,63	0/0:1,0:1:3:0,3,31	0/0:12,0:12:36:0,36,363	./.:.:.:.:.	0/0:19,0:19:57:0,57,550	0/0:13,0:13:39:0,39,385	./.:.:.:.:.	0/0:14,0:14:42:0,42,421	0/0:10,0:10:30:0,30,302	0/0:20,0:20:57:0,57,573	0/0:1,0:1:3:0,3,34	0/0:6,0:6:18:0,18,172	0/0:2,0:2:6:0,6,60	0/0:3,0:3:9:0,9,100	0/0:12,0:12:33:0,33,348	0/0:15,0:15:45:0,45,458	0/0:16,0:16:48:0,48,479	0/0:3,0:3:9:0,9,92	0/0:21,0:21:63:0,63,632	0/0:20,0:20:60:0,60,581	./.:.:.:.:.	./.:.:.:.:.	0/0:7,0:7:21:0,21,208	0/0:2,0:2:6:0,6,65	0/0:1,0:1:3:0,3,31	./.:.:.:.:.	0/0:3,0:3:9:0,9,99	0/0:9,0:9:27:0,27,271	1/1:0,3:3:9:100,9,0	0/0:13,0:13:36:0,36,381	0/0:10,0:10:30:0,30,291	0/0:7,0:7:21:0,21,201	./.:.:.:.:.	./.:.:.:.:.	0/0:17,0:17:51:0,51,490	0/0:12,0:12:33:0,33,338	0/0:22,0:22:60:0,60,623	0/0:18,0:18:54:0,54,541	0/0:24,0:24:72:0,72,719	0/0:11,0:11:27:0,27,303	0/0:2,0:2:6:0,6,64	0/0:2,0:2:6:0,6,59	0/0:2,0:2:6:0,6,59	0/0:2,0:2:3:0,3,45	0/0:4,0:4:12:0,12,117	0/0:7,0:7:21:0,21,216	0/0:1,0:1:3:0,3,29	0/0:8,0:8:24:0,24,240	0/0:2,0:2:6:0,6,66	0/0:3,0:3:9:0,9,91	0/0:7,0:7:21:0,21,214	0/0:2,0:2:6:0,6,59	0/0:5,0:5:15:0,15,152	0/0:3,0:3:9:0,9,92	./.:.:.:.:.	0/0:7,0:7:21:0,21,208	./.:.:.:.:.	1/1:0,7:7:15:183,15,0	0/0:7,0:7:21:0,21,215	0/0:4,0:4:12:0,12,120	0/0:5,0:5:15:0,15,148	0/0:4,0:4:12:0,12,123	./.:.:.:.:.	0/0:2,0:2:6:0,6,62	0/0:1,0:1:3:0,3,29	0/0:3,0:3:9:0,9,92	0/0:7,0:7:18:0,18,197	0/0:1,0:1:3:0,3,30	0/0:4,0:4:9:0,9,106	1/1:0,1:1:3:32,3,0	0/0:2,0:2:6:0,6,58	0/0:1,0:1:3:0,3,30	0/0:2,0:2:6:0,6,63	0/0:3,0:3:9:0,9,92	./.:.:.:.:.	0/0:4,0:4:12:0,12,125	0/0:1,0:1:3:0,3,32	0/0:7,0:7:18:0,18,198	0/0:1,0:1:3:0,3,30	0/0:3,0:3:9:0,9,95	0/0:5,0:5:15:0,15,157	0/0:2,0:2:6:0,6,61	0/0:2,0:2:6:0,6,59	0/0:2,0:2:3:0,3,28	./.:.:.:.:.	0/0:3,0:3:9:0,9,90	0/0:3,0:3:9:0,9,91	1/1:0,1:1:3:32,3,0	0/0:1,0:1:3:0,3,32	0/0:1,0:1:3:0,3,32	./.:.:.:.:.	./.:.:.:.:.	./.:.:.:.:.	./.:.:.:.:.	0/0:2,0:2:3:0,3,31	0/0:1,0:1:3:0,3,31	0/0:2,0:2:6:0,6,60	0/0:2,0:2:6:0,6,64	0/0:4,0:4:12:0,12,126	0/0:3,0:3:9:0,9,93	0/0:3,0:3:9:0,9,86	./.:.:.:.:.	1/1:0,5:5:9:120,9,0	1/1:0,3:3:9:95,9,0	./.:.:.:.:.	0/0:3,0:3:9:0,9,89	0/0:6,0:6:18:0,18,183	0/0:4,0:4:12:0,12,120	0/0:1,0:1:3:0,3,31	0/0:1,0:1:3:0,3,31	0/0:4,0:4:12:0,12,115	0/0:4,0:4:12:0,12,117	./.:.:.:.:.	0/0:7,0:7:21:0,21,207	0/0:7,0:7:18:0,18,201	1/1:0,9:9:27:292,27,0	0/0:5,0:5:12:0,12,135	1/1:0,6:6:18:192,18,0	0/0:2,0:2:6:0,6,57	0/0:5,0:5:15:0,15,147	0/0:2,0:2:6:0,6,59	1/1:0,4:4:12:130,12,0	0/0:6,0:6:9:0,9,134	./.:.:.:.:.	0/0:2,0:2:3:0,3,45	0/0:4,0:4:6:0,6,89	./.:.:.:.:.	0/0:4,0:4:6:0,6,89	./.:.:.:.:.	0/0:23,0:23:69:0,69,759
chr0	34817367	.	G	A	8711.6	.	AC=100;AF=0.394;AN=254;BaseQRankSum=-1.319;DP=867;Dels=0.00;FS=74.511;HaplotypeScore=0.1079;InbreedingCoeff=0.7333;MLEAC=97;MLEAF=0.382;MQ=59.51;MQ0=0;MQRankSum=-0.926;QD=25.85;ReadPosRankSum=1.882	GT:AD:DP:GQ:PL	0/0:60,0:60:99:0,180,1970	1/1:0,16:16:48:507,48,0	1/1:0,12:12:33:365,33,0	1/1:1,27:28:46:772,46,0	0/0:15,0:15:42:0,42,460	0/0:17,0:17:48:0,48,522	0/0:9,0:9:27:0,27,292	0/0:1,0:1:3:0,3,33	1/1:0,2:2:6:65,6,0	1/1:0,13:13:33:372,33,0	0/1:1,1:2:27:28,0,27	1/1:0,8:8:24:249,24,0	0/0:17,0:17:51:0,51,524	0/0:2,0:2:6:0,6,70	0/0:11,0:11:33:0,33,342	0/0:23,0:23:69:0,69,707	1/1:0,4:4:12:122,12,0	0/0:3,0:3:9:0,9,98	0/0:11,0:11:30:0,30,329	0/0:10,0:10:24:0,24,279	1/1:0,2:2:6:67,6,0	1/1:0,7:7:21:216,21,0	1/1:0,9:9:27:279,27,0	0/1:15,5:20:85:85,0,393	./.:.:.:.:.	1/1:0,18:18:51:550,51,0	0/0:12,0:12:36:0,36,377	0/0:5,0:5:15:0,15,169	0/0:3,0:3:9:0,9,90	0/0:15,0:15:45:0,45,468	0/0:2,0:2:6:0,6,62	0/0:1,0:1:3:0,3,27	1/1:0,14:14:36:399,36,0	0/0:4,0:4:12:0,12,130	1/1:0,12:12:33:358,33,0	0/0:1,0:1:3:0,3,32	0/0:24,0:24:72:0,72,753	0/0:9,0:9:21:0,21,256	0/0:14,0:14:36:0,36,397	0/0:2,0:2:6:0,6,65	0/0:2,0:2:6:0,6,65	0/0:12,0:12:36:0,36,384	0/0:9,0:9:24:0,24,261	1/1:0,24:24:60:654,60,0	0/1:1,7:8:9:179,0,9	0/0:20,0:20:48:0,48,568	1/1:0,11:11:30:334,30,0	0/0:2,0:2:6:0,6,59	./.:.:.:.:.	1/1:0,3:3:9:92,9,0	0/0:2,0:2:6:0,6,57	1/1:0,2:2:3:45,3,0	1/1:0,3:3:9:95,9,0	1/1:0,2:2:6:57,6,0	0/0:8,0:8:15:0,15,172	0/0:3,0:3:9:0,9,96	0/0:2,0:2:6:0,6,65	0/0:5,0:5:15:0,15,163	0/0:2,0:2:6:0,6,65	1/1:0,5:5:12:134,12,0	./.:.:.:.:.	0/0:5,0:5:15:0,15,161	1/1:0,7:7:15:172,15,0	1/1:0,3:3:9:97,9,0	1/1:0,7:7:18:206,18,0	0/0:4,0:4:12:0,12,122	0/0:2,0:2:6:0,6,61	0/0:4,0:4:9:0,9,95	0/0:7,0:7:18:0,18,202	./.:.:.:.:.	0/0:4,0:4:12:0,12,126	0/0:3,0:3:9:0,9,96	0/0:3,0:3:9:0,9,94	0/0:4,0:4:12:0,12,114	0/0:2,0:2:6:0,6,62	0/0:4,0:4:12:0,12,124	0/0:3,0:3:9:0,9,99	0/0:3,0:3:9:0,9,97	./.:.:.:.:.	0/0:7,0:7:21:0,21,224	0/0:5,0:5:15:0,15,156	1/1:0,1:1:3:30,3,0	1/1:0,7:7:21:231,21,0	1/1:0,4:4:12:127,12,0	0/0:1,0:1:3:0,3,32	1/1:0,1:1:3:32,3,0	0/0:5,0:5:15:0,15,156	1/1:0,3:3:9:96,9,0	0/0:3,0:3:9:0,9,95	0/0:7,0:7:21:0,21,223	0/0:7,0:7:21:0,21,222	1/1:0,3:3:9:97,9,0	0/0:3,0:3:9:0,9,94	0/0:1,0:1:3:0,3,31	0/0:4,0:4:12:0,12,120	0/0:2,0:2:6:0,6,66	0/0:4,0:4:12:0,12,115	1/1:0,2:2:6:67,6,0	0/0:4,0:4:12:0,12,126	1/1:0,2:2:6:59,6,0	1/1:0,5:5:15:157,15,0	0/0:3,0:3:9:0,9,95	0/0:2,0:2:6:0,6,59	./.:.:.:.:.	1/1:0,3:3:9:98,9,0	0/0:6,0:6:18:0,18,190	0/0:4,0:4:12:0,12,128	1/1:0,5:5:15:156,15,0	./.:.:.:.:.	0/0:3,0:3:9:0,9,92	1/1:0,8:8:24:246,24,0	./.:.:.:.:.	1/1:0,6:6:15:169,15,0	0/0:6,0:6:18:0,18,189	0/0:6,0:6:18:0,18,186	1/1:0,9:9:27:288,27,0	0/0:1,0:1:3:0,3,32	1/1:0,2:2:6:65,6,0	1/1:0,4:4:12:121,12,0	0/0:3,0:3:6:0,6,73	1/1:0,6:6:18:184,18,0	1/1:0,2:2:6:66,6,0	0/0:12,0:12:36:0,36,379	0/0:4,0:4:12:0,12,127	0/0:3,0:3:9:0,9,96	1/1:0,2:2:6:60,6,0	1/1:0,5:5:15:161,15,0	1/1:0,1:1:3:32,3,0	1/1:0,1:1:3:31,3,0	./.:.:.:.:.	1/1:0,1:1:3:32,3,0	0/0:1,0:1:3:0,3,32	1/1:0,2:2:3:45,3,0	1/1:0,6:6:12:151,12,0	0/1:2,2:4:38:39,0,38	./.:.:.:.:.	0/0:36,0:36:99:0,108,1175
chr0	34817544	.	C	T	2036.86	.	AC=33;AF=0.127;AN=260;BaseQRankSum=-1.004;DP=887;Dels=0.00;FS=13.373;HaplotypeScore=0.1135;InbreedingCoeff=0.6117;MLEAC=28;MLEAF=0.108;MQ=59.32;MQ0=2;MQRankSum=-0.118;QD=25.46;ReadPosRankSum=-1.523	GT:AD:DP:GQ:PL	0/0:60,0:60:99:0,180,1950	0/0:22,0:22:66:0,66,704	0/0:15,0:15:45:0,45,483	0/0:24,0:24:69:0,69,744	1/1:0,11:11:33:341,33,0	0/0:5,0:5:15:0,15,163	1/1:0,15:15:42:428,42,0	0/0:3,0:3:9:0,9,100	0/0:3,0:3:9:0,9,99	0/0:16,0:16:48:0,48,513	0/0:5,0:5:15:0,15,154	0/0:13,0:13:33:0,33,377	1/1:0,6:6:18:193,18,0	1/1:0,2:2:6:63,6,0	1/1:0,9:9:27:275,27,0	1/1:0,7:7:21:208,21,0	0/0:24,0:24:72:0,72,767	0/1:1,1:2:26:27,0,26	0/0:9,0:9:27:0,27,279	0/0:4,0:4:12:0,12,125	0/0:1,0:1:3:0,3,35	0/0:4,0:4:12:0,12,128	0/0:8,0:8:21:0,21,234	0/0:15,0:15:42:0,42,455	0/0:3,0:3:9:0,9,97	0/0:21,0:21:57:0,57,636	0/0:16,0:16:48:0,48,510	0/0:4,0:4:12:0,12,132	./.:.:.:.:.	0/0:18,0:18:51:0,51,552	0/0:4,0:4:12:0,12,124	0/0:4,0:4:12:0,12,130	0/0:15,0:15:45:0,45,467	0/0:2,0:2:6:0,6,67	0/0:18,0:18:48:0,48,513	0/0:1,0:1:3:0,3,35	0/0:27,2:29:34:0,34,775	0/0:14,0:14:42:0,42,436	0/0:4,0:4:12:0,12,122	0/0:3,0:3:9:0,9,100	0/0:2,0:2:6:0,6,55	0/0:12,0:12:36:0,36,373	0/0:18,0:18:54:0,54,558	0/0:25,0:25:69:0,69,764	0/0:9,0:9:27:0,27,283	0/0:11,0:11:33:0,33,347	0/0:8,0:8:24:0,24,249	0/0:2,0:2:6:0,6,65	0/0:3,0:3:9:0,9,96	0/0:4,0:4:9:0,9,108	0/0:2,0:2:6:0,6,62	0/0:3,0:3:9:0,9,95	0/0:2,0:2:6:0,6,63	0/0:2,0:2:6:0,6,66	./.:.:.:.:.	./.:.:.:.:.	0/0:3,0:3:9:0,9,90	0/0:7,0:7:21:0,21,220	0/0:2,0:2:6:0,6,65	0/0:6,0:6:18:0,18,184	./.:.:.:.:.	1/1:0,5:5:15:157,15,0	0/0:11,0:11:30:0,30,330	0/0:6,0:6:18:0,18,187	0/0:3,0:3:9:0,9,97	1/1:0,4:4:12:129,12,0	0/0:1,0:1:3:0,3,30	0/0:9,0:9:27:0,27,286	1/1:0,5:5:12:140,12,0	./.:.:.:.:.	0/0:1,0:1:3:0,3,33	0/0:6,0:6:18:0,18,192	0/0:5,0:5:15:0,15,161	0/0:6,0:6:18:0,18,195	0/0:9,0:9:27:0,27,287	0/0:1,0:1:3:0,3,31	0/0:6,0:6:15:0,15,170	0/0:6,0:6:18:0,18,189	0/0:2,0:2:6:0,6,64	0/0:5,0:5:15:0,15,156	0/0:4,0:4:12:0,12,124	0/0:1,0:1:3:0,3,31	0/0:5,0:5:15:0,15,172	0/0:2,0:2:3:0,3,45	0/0:2,0:2:6:0,6,64	0/0:4,0:4:12:0,12,131	0/0:8,0:8:21:0,21,233	0/0:1,0:1:3:0,3,29	0/0:7,0:7:21:0,21,208	0/0:2,0:2:6:0,6,69	0/0:3,0:3:9:0,9,92	0/0:5,0:5:15:0,15,160	./.:.:.:.:.	1/1:0,2:2:6:59,6,0	1/1:0,4:4:12:122,12,0	1/1:0,2:2:6:65,6,0	1/1:0,2:2:6:63,6,0	0/0:2,0:2:3:0,3,45	1/1:0,2:2:6:60,6,0	0/0:2,0:2:6:0,6,57	0/0:3,0:3:9:0,9,97	1/1:0,1:1:3:32,3,0	1/1:0,1:1:3:32,3,0	0/0:3,0:3:9:0,9,95	0/0:3,0:3:9:0,9,97	0/0:6,0:6:18:0,18,186	0/0:3,0:3:9:0,9,97	0/0:8,0:8:24:0,24,256	0/0:4,0:4:12:0,12,133	0/0:2,0:2:6:0,6,63	0/0:1,0:1:3:0,3,31	0/0:4,0:4:12:0,12,139	0/0:6,0:6:15:0,15,172	0/0:9,0:9:27:0,27,284	0/0:2,0:2:6:0,6,62	0/0:5,0:5:15:0,15,160	0/0:4,0:4:12:0,12,124	0/0:5,0:5:15:0,15,158	0/0:2,0:2:6:0,6,67	0/0:4,0:4:9:0,9,107	0/0:2,0:2:6:0,6,63	0/0:4,0:4:12:0,12,130	0/0:8,0:8:24:0,24,254	0/0:5,0:5:15:0,15,161	0/0:4,0:4:12:0,12,130	0/0:8,0:8:21:0,21,238	0/0:3,0:3:9:0,9,95	0/0:2,0:2:6:0,6,62	0/0:4,0:4:12:0,12,126	0/0:2,0:2:3:0,3,45	0/0:12,0:12:18:0,18,255	./.:.:.:.:.	0/0:8,0:8:18:0,18,217	0/0:9,0:9:15:0,15,197	0/0:2,0:2:3:0,3,45	0/0:2,0:2:3:0,3,45	0/0:25,0:25:75:0,75,865
chr0	34820509	.	A	T	3283.73	.	AC=45;AF=0.186;AN=242;BaseQRankSum=3.832;DP=693;Dels=0.00;FS=19.413;HaplotypeScore=0.0621;InbreedingCoeff=0.6112;MLEAC=43;MLEAF=0.178;MQ=59.25;MQ0=0;MQRankSum=-0.134;QD=26.06;ReadPosRankSum=-0.011	GT:AD:DP:GQ:PL	0/0:30,0:30:90:0,90,947	0/0:18,0:18:54:0,54,546	0/0:9,0:9:27:0,27,270	0/0:34,0:34:99:0,102,1040	0/0:15,0:15:45:0,45,453	0/0:10,0:10:27:0,27,287	0/0:9,0:9:24:0,24,257	0/0:1,0:1:3:0,3,31	0/0:1,0:1:3:0,3,32	0/0:10,0:10:27:0,27,286	0/0:1,0:1:3:0,3,32	1/1:0,13:13:36:384,36,0	0/0:12,0:12:36:0,36,372	./.:.:.:.:.	0/0:9,0:9:27:0,27,269	0/0:13,0:13:39:0,39,385	0/0:13,0:13:39:0,39,403	./.:.:.:.:.	0/0:1,0:1:3:0,3,32	0/0:14,0:14:39:0,39,396	0/0:1,0:1:3:0,3,31	0/0:13,0:13:36:0,36,379	0/0:12,0:12:36:0,36,377	1/1:0,17:17:48:519,48,0	0/0:1,0:1:3:0,3,32	0/0:25,0:25:66:0,66,718	0/0:14,0:14:36:0,36,401	0/0:1,0:1:3:0,3,32	0/0:1,0:1:3:0,3,31	0/0:6,0:6:18:0,18,182	0/0:1,0:1:3:0,3,34	0/0:1,0:1:3:0,3,30	0/0:14,0:14:42:0,42,415	0/0:3,0:3:9:0,9,97	0/0:9,0:9:27:0,27,275	0/0:3,0:3:9:0,9,95	0/0:12,0:12:36:0,36,361	0/0:1,0:1:3:0,3,30	0/0:5,0:5:15:0,15,152	0/0:3,0:3:9:0,9,96	0/0:1,0:1:3:0,3,34	0/0:14,0:14:42:0,42,430	0/0:6,0:6:15:0,15,168	1/1:0,8:8:24:255,24,0	1/1:0,11:11:33:341,33,0	1/1:0,12:12:36:367,36,0	0/0:8,0:8:21:0,21,224	1/1:0,2:2:6:69,6,0	./.:.:.:.:.	0/0:2,0:2:6:0,6,65	0/0:2,0:2:3:0,3,45	./.:.:.:.:.	0/0:2,0:2:6:0,6,60	0/0:3,0:3:9:0,9,91	./.:.:.:.:.	./.:.:.:.:.	1/1:0,5:5:15:152,15,0	1/1:0,8:8:24:250,24,0	0/0:1,0:1:3:0,3,31	1/1:0,7:7:21:213,21,0	0/0:1,0:1:3:0,3,33	0/0:3,0:3:9:0,9,92	0/0:6,0:6:18:0,18,181	0/0:6,0:6:18:0,18,184	0/0:5,0:5:15:0,15,150	0/0:3,0:3:9:0,9,93	0/0:2,0:2:6:0,6,60	0/0:7,0:7:18:0,18,201	0/0:1,0:1:3:0,3,31	./.:.:.:.:.	0/0:2,0:2:6:0,6,59	0/0:3,0:3:9:0,9,90	./.:.:.:.:.	1/1:0,1:1:3:33,3,0	1/1:0,2:2:6:59,6,0	1/1:0,3:3:9:99,9,0	1/1:0,4:4:12:126,12,0	0/0:3,0:3:9:0,9,96	0/0:1,0:1:3:0,3,32	0/0:2,0:2:6:0,6,61	1/1:0,3:3:9:92,9,0	1/1:0,1:1:3:30,3,0	1/1:0,2:2:6:65,6,0	0/0:1,0:1:3:0,3,32	0/0:6,0:6:18:0,18,184	0/1:5,1:6:14:14,0,133	0/0:2,0:2:6:0,6,59	0/0:7,0:7:21:0,21,224	0/0:2,0:2:6:0,6,63	0/0:2,0:2:6:0,6,65	0/0:2,0:2:6:0,6,59	0/0:2,0:2:6:0,6,59	./.:.:.:.:.	./.:.:.:.:.	./.:.:.:.:.	0/0:3,0:3:9:0,9,94	0/0:2,0:2:6:0,6,61	0/0:2,0:2:6:0,6,61	0/0:3,0:3:9:0,9,89	0/0:3,0:3:9:0,9,96	0/0:5,0:5:15:0,15,157	0/0:2,0:2:6:0,6,61	0/0:1,0:1:3:0,3,29	./.:.:.:.:.	0/0:5,0:5:9:0,9,120	0/0:5,0:5:15:0,15,151	0/0:1,0:1:3:0,3,32	0/0:5,0:5:12:0,12,134	./.:.:.:.:.	0/0:4,0:4:9:0,9,105	0/0:5,0:5:15:0,15,151	./.:.:.:.:.	0/0:6,0:6:18:0,18,174	0/0:4,0:4:12:0,12,122	0/0:4,0:4:9:0,9,91	0/0:3,0:3:9:0,9,88	0/0:3,0:3:9:0,9,87	0/0:3,0:3:9:0,9,90	1/1:0,2:2:6:62,6,0	0/0:2,0:2:6:0,6,62	1/1:0,4:4:12:130,12,0	0/0:3,0:3:9:0,9,95	0/0:4,0:4:12:0,12,123	0/0:2,0:2:6:0,6,61	0/0:3,0:3:9:0,9,92	0/0:2,0:2:6:0,6,62	1/1:0,5:5:15:159,15,0	0/0:5,0:5:15:0,15,152	1/1:0,6:6:18:190,18,0	1/1:0,2:2:3:45,3,0	./.:.:.:.:.	0/0:2,0:2:6:0,6,63	1/1:0,2:2:3:45,3,0	0/0:2,0:2:3:0,3,45	./.:.:.:.:.	0/0:8,0:8:15:0,15,196	0/0:31,0:31:93:0,93,1023
chr0	34824732	.	G	A	5489.37	.	AC=61;AF=0.238;AN=256;BaseQRankSum=-3.188;DP=978;Dels=0.00;FS=0.000;HaplotypeScore=0.1479;InbreedingCoeff=0.6396;MLEAC=56;MLEAF=0.219;MQ=59.73;MQ0=0;MQRankSum=0.204;QD=26.52;ReadPosRankSum=0.370	GT:AD:DP:GQ:PL	0/0:60,0:60:99:0,180,1950	0/0:16,0:16:48:0,48,501	0/0:24,0:24:72:0,72,753	1/1:0,36:36:99:1101,108,0	0/0:12,0:12:36:0,36,367	0/0:19,0:19:57:0,57,577	0/0:14,0:14:39:0,39,421	1/1:0,3:3:9:94,9,0	0/0:2,0:2:6:0,6,61	0/0:23,0:23:69:0,69,726	0/0:3,0:3:9:0,9,99	0/0:16,0:16:48:0,48,518	1/1:0,17:17:48:508,48,0	0/0:2,0:2:6:0,6,65	1/1:0,19:19:51:560,51,0	1/1:0,23:23:69:701,69,0	0/0:23,0:23:63:0,63,674	0/0:2,0:2:6:0,6,66	0/0:8,0:8:24:0,24,252	0/0:10,0:10:27:0,27,294	0/0:4,0:4:12:0,12,133	0/0:20,0:20:57:0,57,614	0/0:21,0:21:63:0,63,666	0/0:12,0:12:36:0,36,380	0/0:1,0:1:3:0,3,32	0/0:21,0:21:60:0,60,648	0/0:18,0:18:51:0,51,552	./.:.:.:.:.	0/1:1,1:2:24:24,0,28	0/0:29,0:29:87:0,87,903	1/1:0,3:3:9:99,9,0	1/1:0,3:3:9:97,9,0	0/0:20,0:20:60:0,60,612	1/1:0,3:3:9:98,9,0	0/0:13,0:13:39:0,39,405	0/0:2,0:2:6:0,6,65	0/0:20,0:20:57:0,57,619	0/0:10,0:10:24:0,24,265	1/1:0,16:16:48:494,48,0	0/1:2,1:3:24:24,0,56	1/1:0,6:6:18:193,18,0	0/0:21,0:21:63:0,63,677	0/0:20,0:20:57:0,57,599	0/0:18,0:18:54:0,54,572	0/0:11,0:11:33:0,33,349	0/0:18,0:18:51:0,51,553	0/0:8,0:8:24:0,24,254	0/1:4,1:5:17:17,0,119	0/0:2,0:2:3:0,3,45	0/0:3,0:3:9:0,9,95	1/1:0,2:2:6:64,6,0	0/0:1,0:1:3:0,3,32	0/0:10,0:10:27:0,27,297	0/0:4,0:4:9:0,9,111	0/0:6,0:6:18:0,18,196	0/1:1,2:3:24:54,0,24	./.:.:.:.:.	0/0:5,0:5:15:0,15,162	1/1:0,1:1:3:31,3,0	0/0:11,0:11:27:0,27,303	1/1:0,2:2:6:60,6,0	1/1:0,3:3:9:89,9,0	0/0:5,0:5:15:0,15,159	0/0:3,0:3:9:0,9,97	0/0:6,0:6:18:0,18,191	1/1:0,2:2:6:63,6,0	0/0:1,0:1:3:0,3,31	1/1:0,7:7:21:198,21,0	1/1:0,5:5:15:153,15,0	0/0:4,0:4:12:0,12,129	./.:.:.:.:.	0/0:2,0:2:6:0,6,62	0/0:2,0:2:6:0,6,63	./.:.:.:.:.	0/0:3,0:3:9:0,9,92	0/0:4,0:4:12:0,12,131	./.:.:.:.:.	0/0:6,0:6:18:0,18,191	0/0:3,0:3:9:0,9,95	0/0:4,0:4:9:0,9,110	./.:.:.:.:.	0/0:3,0:3:9:0,9,96	0/0:5,0:5:15:0,15,163	0/0:2,0:2:6:0,6,62	0/0:4,0:4:12:0,12,126	0/0:3,0:3:9:0,9,95	1/1:0,2:2:6:63,6,0	./.:.:.:.:.	1/1:0,2:2:6:63,6,0	1/1:0,4:4:12:130,12,0	1/1:0,2:2:6:61,6,0	0/0:3,0:3:9:0,9,95	1/1:0,3:3:9:95,9,0	1/1:0,3:3:9:94,9,0	0/1:2,2:4:51:51,0,52	0/0:1,0:1:3:0,3,34	0/0:3,0:3:9:0,9,87	0/0:3,0:3:9:0,9,94	0/0:2,0:2:6:0,6,65	0/0:1,0:1:3:0,3,32	0/0:4,0:4:12:0,12,128	1/1:0,1:1:3:31,3,0	1/1:0,2:2:6:63,6,0	0/0:3,0:3:9:0,9,95	0/0:1,0:1:3:0,3,32	0/0:4,0:4:12:0,12,127	0/0:2,0:2:6:0,6,68	0/0:7,0:7:21:0,21,218	0/0:2,0:2:6:0,6,66	0/0:1,0:1:3:0,3,32	0/0:5,0:5:15:0,15,153	0/0:2,0:2:6:0,6,67	0/0:7,0:7:21:0,21,208	1/1:0,9:9:27:275,27,0	1/1:0,10:10:30:313,30,0	1/1:0,1:1:3:32,3,0	0/0:3,0:3:9:0,9,95	0/0:4,0:4:12:0,12,127	0/0:1,0:1:3:0,3,33	0/0:2,0:2:6:0,6,63	0/0:1,0:1:3:0,3,33	0/0:6,0:6:18:0,18,183	0/0:3,0:3:9:0,9,95	0/0:9,0:9:27:0,27,284	0/0:2,0:2:6:0,6,61	0/0:1,0:1:3:0,3,32	0/0:9,0:9:27:0,27,283	0/0:5,0:5:15:0,15,161	0/0:3,0:3:9:0,9,97	0/0:1,0:1:3:0,3,27	0/0:4,0:4:6:0,6,89	0/0:11,0:11:18:0,18,243	0/0:2,0:2:6:0,6,63	0/0:4,0:6:9:0,9,94	./.:.:.:.:.	./.:.:.:.:.	0/0:24,0:24:72:0,72,814
chr0	34828405	.	C	G	1344.11	.	AC=20;AF=0.083;AN=240;BaseQRankSum=-2.721;DP=612;Dels=0.00;FS=1.791;HaplotypeScore=0.0598;InbreedingCoeff=0.3836;MLEAC=17;MLEAF=0.071;MQ=59.74;MQ0=0;MQRankSum=0.576;QD=23.58;ReadPosRankSum=-1.373	GT:AD:DP:GQ:PL	0/0:26,0:26:78:0,78,837	0/0:12,0:12:30:0,30,348	0/0:9,0:9:27:0,27,276	0/0:18,0:18:54:0,54,558	0/0:9,0:9:27:0,27,279	0/0:3,0:3:9:0,9,97	0/0:7,0:7:21:0,21,225	0/0:5,0:5:15:0,15,159	0/0:2,0:2:6:0,6,67	0/0:7,0:7:21:0,21,221	0/0:3,0:3:9:0,9,96	0/0:8,0:8:24:0,24,254	0/0:8,0:8:21:0,21,236	0/0:1,0:1:3:0,3,32	0/0:11,0:11:33:0,33,347	0/0:12,0:12:36:0,36,375	0/0:11,0:11:30:0,30,327	0/0:1,0:1:3:0,3,32	0/0:5,0:5:15:0,15,158	0/0:4,0:4:6:0,6,89	0/0:2,0:2:6:0,6,61	0/0:7,0:7:21:0,21,209	0/0:16,0:16:48:0,48,521	1/1:0,16:16:42:464,42,0	0/0:2,0:2:6:0,6,60	0/0:10,0:10:30:0,30,322	0/0:5,0:5:15:0,15,156	0/0:1,0:1:3:0,3,34	0/0:1,0:1:3:0,3,32	0/0:13,0:13:39:0,39,399	0/0:1,0:1:3:0,3,34	0/0:3,0:3:9:0,9,106	0/0:7,0:7:21:0,21,225	0/0:2,0:2:6:0,6,71	0/0:17,0:17:51:0,51,536	0/0:6,0:6:18:0,18,191	0/0:17,0:17:48:0,48,511	0/0:14,0:14:39:0,39,418	0/0:3,0:3:9:0,9,92	./.:.:.:.:.	0/0:6,0:6:18:0,18,197	0/0:8,0:8:24:0,24,257	0/0:11,0:11:33:0,33,349	1/1:0,14:14:42:441,42,0	0/0:8,0:8:24:0,24,243	0/0:9,0:9:27:0,27,280	0/0:6,0:6:18:0,18,188	./.:.:.:.:.	0/0:2,0:2:6:0,6,66	./.:.:.:.:.	./.:.:.:.:.	0/0:4,0:4:12:0,12,130	0/0:4,0:4:12:0,12,127	0/0:4,0:4:12:0,12,130	0/0:3,0:3:9:0,9,95	0/0:2,0:2:6:0,6,63	1/1:0,3:3:9:96,9,0	1/1:0,4:4:12:127,12,0	0/0:1,0:1:3:0,3,32	0/0:4,0:4:12:0,12,129	0/0:1,0:1:3:0,3,33	0/0:1,0:1:3:0,3,35	0/0:7,0:7:21:0,21,219	0/0:5,0:5:15:0,15,158	0/0:5,0:5:15:0,15,161	0/0:4,0:4:12:0,12,123	0/0:2,0:2:6:0,6,67	0/0:3,0:3:9:0,9,91	0/0:1,0:1:3:0,3,32	0/0:1,0:1:3:0,3,32	0/0:2,0:2:6:0,6,61	./.:.:.:.:.	0/0:1,0:1:3:0,3,32	0/1:2,3:5:48:77,0,48	1/1:0,5:5:15:157,15,0	1/1:0,2:2:3:45,3,0	0/1:2,2:4:50:50,0,50	0/0:3,0:3:9:0,9,99	1/1:0,1:1:3:33,3,0	0/0:4,0:4:12:0,12,126	0/0:3,0:3:9:0,9,96	0/0:1,0:1:3:0,3,33	0/0:2,0:2:6:0,6,63	0/0:5,0:5:15:0,15,156	0/0:4,0:4:12:0,12,128	0/0:2,0:2:6:0,6,66	0/0:1,0:1:3:0,3,32	./.:.:.:.:.	0/0:1,0:1:3:0,3,30	0/0:3,0:3:9:0,9,97	./.:.:.:.:.	0/0:4,0:4:12:0,12,125	0/0:4,0:4:12:0,12,124	0/0:1,0:1:3:0,3,32	0/0:2,0:2:6:0,6,63	0/0:2,0:2:6:0,6,62	0/0:3,0:3:9:0,9,97	0/0:3,0:3:9:0,9,98	0/0:3,0:3:9:0,9,97	./.:.:.:.:.	0/0:3,0:3:9:0,9,100	./.:.:.:.:.	0/0:3,0:3:9:0,9,101	0/0:1,0:1:3:0,3,33	./.:.:.:.:.	0/0:3,0:3:9:0,9,89	0/0:5,0:5:15:0,15,165	0/0:4,0:4:12:0,12,129	0/0:4,0:4:9:0,9,97	0/0:1,0:1:3:0,3,31	0/0:3,0:3:9:0,9,97	0/0:4,0:4:9:0,9,100	0/0:5,0:5:15:0,15,163	0/0:3,0:3:9:0,9,92	0/0:1,0:1:3:0,3,33	0/0:1,0:1:3:0,3,34	./.:.:.:.:.	0/0:1,0:1:3:0,3,32	1/1:0,1:1:3:32,3,0	./.:.:.:.:.	0/0:4,0:4:12:0,12,129	1/1:0,2:2:6:59,6,0	0/0:6,0:6:18:0,18,189	0/0:3,0:3:9:0,9,99	0/0:2,0:2:6:0,6,61	./.:.:.:.:.	0/0:4,0:4:12:0,12,127	0/0:2,0:2:6:0,6,61	0/0:2,0:2:6:0,6,63	./.:.:.:.:.	0/0:2,0:2:3:0,3,45	./.:.:.:.:.	./.:.:.:.:.	0/0:8,0:8:12:0,12,179	./.:.:.:.:.	0/0:2,0:2:3:0,3,45	0/0:33,0:33:99:0,99,1144
chr0	34834087	.	A	T	3815.38	.	AC=46;AF=0.181;AN=254;BaseQRankSum=-3.007;DP=941;Dels=0.00;FS=7.241;HaplotypeScore=0.1666;InbreedingCoeff=0.6220;MLEAC=40;MLEAF=0.157;MQ=59.88;MQ0=0;MQRankSum=-0.380;QD=23.41;ReadPosRankSum=-0.872	GT:AD:DP:GQ:PL	0/0:62,0:62:99:0,186,1956	0/0:14,0:14:36:0,36,400	0/0:13,0:13:33:0,33,370	0/0:51,0:51:99:0,141,1506	1/1:0,10:10:30:289,30,0	0/0:19,0:19:51:0,51,544	0/0:13,0:13:36:0,36,377	0/0:4,0:4:12:0,12,126	0/0:3,0:3:9:0,9,100	0/0:25,0:25:63:0,63,702	0/0:4,0:4:12:0,12,124	0/0:17,0:17:51:0,51,525	1/1:0,21:21:63:635,63,0	./.:.:.:.:.	1/1:0,23:23:69:708,69,0	1/1:0,19:19:54:564,54,0	0/0:23,0:23:69:0,69,705	0/0:1,0:1:3:0,3,31	0/0:9,0:9:18:0,18,229	0/0:3,0:3:9:0,9,91	0/0:1,0:1:3:0,3,31	0/0:9,0:9:24:0,24,251	0/0:17,0:17:51:0,51,507	0/0:26,0:26:78:0,78,804	0/0:1,0:1:3:0,3,34	1/1:0,14:14:39:412,39,0	0/0:13,0:13:36:0,36,388	0/0:2,0:2:6:0,6,63	1/1:0,2:2:6:62,6,0	0/0:21,0:21:60:0,60,637	1/1:0,1:1:3:32,3,0	0/1:1,3:4:12:84,0,12	0/1:12,4:16:79:79,0,275	./.:.:.:.:.	0/0:17,0:17:45:0,45,491	0/0:2,0:2:6:0,6,66	0/0:19,0:20:51:0,51,556	0/0:8,0:8:24:0,24,244	0/0:12,0:12:30:0,30,320	0/0:3,0:3:9:0,9,89	0/0:4,0:4:12:0,12,131	1/1:0,4:4:12:127,12,0	0/0:15,0:15:45:0,45,470	0/0:19,0:19:51:0,51,544	0/0:15,0:15:39:0,39,430	0/0:27,0:27:66:0,66,752	0/0:9,0:9:27:0,27,277	0/0:4,0:4:12:0,12,133	./.:.:.:.:.	0/0:3,0:3:9:0,9,93	0/0:2,0:2:6:0,6,63	0/0:2,0:2:6:0,6,61	0/0:6,0:6:18:0,18,178	0/0:3,0:3:9:0,9,92	0/0:3,0:3:9:0,9,95	1/1:0,3:3:9:93,9,0	0/0:6,0:6:18:0,18,178	0/0:7,0:7:18:0,18,197	./.:.:.:.:.	0/0:8,0:8:24:0,24,248	1/1:0,2:2:6:63,6,0	1/1:0,3:3:9:90,9,0	0/0:5,0:5:15:0,15,153	0/0:2,0:2:6:0,6,57	0/0:5,0:5:15:0,15,155	1/1:0,2:2:6:59,6,0	1/1:0,3:3:9:96,9,0	0/0:1,0:1:3:0,3,32	0/0:2,0:2:6:0,6,65	0/0:4,0:4:12:0,12,118	0/0:3,0:3:9:0,9,89	0/0:6,0:6:18:0,18,182	0/0:4,0:4:12:0,12,121	0/0:2,0:2:6:0,6,59	0/0:4,0:4:12:0,12,122	0/0:6,0:6:18:0,18,189	0/0:6,0:6:15:0,15,168	./.:.:.:.:.	0/0:2,0:2:6:0,6,62	0/0:3,0:3:6:0,6,74	0/0:2,0:2:6:0,6,59	0/0:1,0:1:3:0,3,31	0/0:1,0:1:3:0,3,34	0/0:4,0:4:12:0,12,126	0/0:5,0:5:15:0,15,151	0/0:3,0:3:9:0,9,98	1/1:0,3:3:9:90,9,0	0/0:2,0:2:6:0,6,63	0/0:3,0:3:9:0,9,92	0/0:2,0:2:6:0,6,64	0/0:3,0:3:9:0,9,92	0/0:4,0:4:12:0,12,120	1/1:0,3:3:9:93,9,0	./.:.:.:.:.	./.:.:.:.:.	1/1:0,3:3:9:96,9,0	0/1:3,3:6:74:77,0,74	0/0:2,0:2:6:0,6,61	1/1:0,4:4:12:120,12,0	0/0:2,0:2:6:0,6,59	1/1:0,4:4:12:128,12,0	1/1:0,3:3:9:92,9,0	1/1:0,2:2:6:60,6,0	0/0:2,0:2:6:0,6,62	0/0:4,0:4:12:0,12,121	0/0:7,0:7:21:0,21,218	0/0:3,0:3:9:0,9,97	0/0:4,0:4:12:0,12,126	0/0:6,0:6:18:0,18,184	0/0:1,0:1:3:0,3,32	0/0:4,0:4:12:0,12,118	0/0:6,0:6:18:0,18,184	0/0:6,0:6:18:0,18,181	0/1:4,2:6:41:41,0,104	0/0:2,0:2:6:0,6,66	0/0:5,0:5:15:0,15,162	1/1:0,2:2:6:59,6,0	0/0:7,0:7:21:0,21,213	0/0:9,0:9:27:0,27,267	0/0:2,0:2:6:0,6,59	0/0:4,0:4:12:0,12,122	0/0:3,0:3:9:0,9,92	0/0:5,0:5:15:0,15,153	0/0:2,0:2:6:0,6,63	0/0:2,0:2:6:0,6,62	0/0:9,0:9:27:0,27,275	0/0:6,0:6:18:0,18,187	0/0:3,0:3:9:0,9,92	0/0:2,0:2:6:0,6,61	0/0:4,0:4:6:0,6,89	./.:.:.:.:.	0/0:2,0:2:3:0,3,45	./.:.:.:.:.	0/0:4,0:4:6:0,6,89	0/0:8,0:8:15:0,15,195	./.:.:.:.:.	0/0:20,0:20:60:0,60,684
chr0	34845587	.	A	G	530.97	.	AC=14;AF=0.052;AN=268;BaseQRankSum=-0.211;DP=1034;Dels=0.00;FS=3.815;HaplotypeScore=0.0790;InbreedingCoeff=0.3530;MLEAC=10;MLEAF=0.037;MQ=59.85;MQ0=1;MQRankSum=-0.101;QD=20.42;ReadPosRankSum=1.370	GT:AD:DP:GQ:PL	0/0:64,0:64:99:0,192,1980	0/0:25,0:25:75:0,75,786	0/0:25,0:25:75:0,75,775	0/0:29,0:29:84:0,84,877	0/0:17,0:17:48:0,48,501	0/0:5,0:5:15:0,15,149	0/0:18,0:18:51:0,51,529	0/0:1,0:1:3:0,3,31	0/0:2,0:2:6:0,6,55	0/0:13,0:13:39:0,39,397	0/0:1,0:1:3:0,3,35	0/0:18,0:18:48:0,48,500	0/0:10,0:10:30:0,30,307	./.:.:.:.:.	0/0:24,0:24:72:0,72,734	0/0:16,0:16:45:0,45,470	0/0:25,0:26:75:0,75,747	0/0:1,0:1:3:0,3,31	0/0:16,0:16:42:0,42,449	0/0:8,0:8:21:0,21,229	0/0:4,0:4:12:0,12,125	0/0:3,0:3:9:0,9,94	0/0:24,0:24:72:0,72,737	0/0:22,0:22:60:0,60,640	0/0:1,0:1:3:0,3,32	0/0:23,0:23:63:0,63,680	0/0:14,0:14:39:0,39,414	0/0:2,0:2:6:0,6,67	0/0:3,0:3:9:0,9,100	0/0:20,0:20:57:0,57,589	0/0:7,0:7:21:0,21,216	0/0:3,0:3:9:0,9,93	0/0:17,0:17:45:0,45,484	1/1:0,2:2:6:65,6,0	0/0:22,0:22:63:0,63,651	1/1:0,1:1:3:32,3,0	0/0:19,0:19:54:0,54,567	1/1:0,8:8:24:246,24,0	0/0:19,0:19:54:0,54,569	0/1:1,1:2:21:21,0,28	0/0:2,0:2:6:0,6,65	0/0:18,0:18:54:0,54,540	0/0:15,0:15:39:0,39,419	0/0:17,0:17:51:0,51,521	0/0:25,0:25:75:0,75,750	0/0:27,0:27:72:0,72,784	0/0:14,0:14:39:0,39,414	0/0:3,0:3:9:0,9,100	0/0:1,0:1:3:0,3,32	0/0:6,0:6:18:0,18,186	0/0:1,0:1:3:0,3,30	0/0:6,0:6:18:0,18,181	0/0:8,0:8:24:0,24,258	0/0:2,0:2:6:0,6,65	0/0:9,0:9:27:0,27,278	0/0:1,0:1:3:0,3,32	0/0:7,0:7:21:0,21,219	0/0:5,0:5:15:0,15,155	0/0:1,0:1:3:0,3,30	0/0:6,0:6:18:0,18,187	0/0:7,0:7:21:0,21,222	0/0:1,0:1:3:0,3,32	0/0:5,0:5:15:0,15,156	0/0:3,0:3:9:0,9,93	0/0:10,0:10:30:0,30,304	0/0:5,0:5:15:0,15,156	0/0:3,0:3:9:0,9,92	0/0:3,0:3:9:0,9,95	0/0:5,0:5:15:0,15,150	./.:.:.:.:.	0/0:5,0:5:15:0,15,152	0/0:2,0:2:6:0,6,63	0/0:2,0:2:6:0,6,59	0/0:4,0:4:12:0,12,130	0/0:4,0:4:12:0,12,131	0/0:2,0:2:6:0,6,61	0/0:6,0:6:18:0,18,186	0/0:4,0:4:9:0,9,107	0/0:1,0:1:3:0,3,29	0/0:4,0:4:12:0,12,133	0/0:2,0:2:6:0,6,61	0/0:2,0:2:6:0,6,61	0/0:2,0:2:6:0,6,65	0/0:8,0:8:24:0,24,246	0/0:5,0:5:15:0,15,156	0/0:4,0:4:12:0,12,133	0/0:4,0:4:12:0,12,122	0/1:1,1:2:24:24,0,29	0/0:4,0:4:12:0,12,120	0/0:4,0:4:12:0,12,128	0/0:2,0:2:6:0,6,63	0/0:4,0:4:12:0,12,124	0/0:4,0:4:12:0,12,124	0/0:3,0:3:9:0,9,92	0/0:1,0:1:3:0,3,32	0/0:3,0:3:6:0,6,63	1/1:0,5:5:15:158,15,0	0/0:4,0:4:12:0,12,118	1/1:0,3:3:9:86,9,0	0/0:3,0:3:9:0,9,90	0/0:6,0:6:18:0,18,185	0/0:2,0:2:6:0,6,60	0/0:3,0:3:9:0,9,88	0/0:7,0:7:21:0,21,215	0/0:5,0:5:15:0,15,149	0/0:8,0:8:24:0,24,254	0/0:4,0:4:12:0,12,130	0/0:3,0:3:9:0,9,88	0/0:2,0:2:6:0,6,64	0/0:5,0:5:12:0,12,130	0/0:13,0:13:36:0,36,376	0/0:2,0:2:6:0,6,65	0/0:7,0:7:21:0,21,219	0/0:7,0:7:21:0,21,212	0/0:9,0:9:27:0,27,277	0/0:3,0:3:9:0,9,91	1/1:0,3:3:9:93,9,0	0/0:1,0:1:3:0,3,29	0/0:2,0:2:6:0,6,59	0/0:5,0:5:15:0,15,147	0/0:3,0:3:9:0,9,94	0/0:4,0:4:12:0,12,126	0/0:11,0:11:33:0,33,339	0/0:4,0:4:12:0,12,129	0/0:7,0:7:18:0,18,201	0/0:3,0:3:9:0,9,90	0/0:5,0:5:15:0,15,157	0/0:1,0:1:3:0,3,30	0/0:3,0:3:9:0,9,95	./.:.:.:.:.	0/0:4,0:4:9:0,9,104	0/0:2,0:2:3:0,3,45	0/0:3,0:3:6:0,6,76	0/0:5,0:5:9:0,9,118	0/0:3,0:3:3:0,3,45	0/0:3,0:3:6:0,6,75	0/0:22,0:22:66:0,66,752
chr0	34845829	.	T	C	6750.16	.	AC=60;AF=0.238;AN=252;BaseQRankSum=-9.151;DP=1050;Dels=0.00;FS=1.763;HaplotypeScore=0.1840;InbreedingCoeff=0.7366;MLEAC=60;MLEAF=0.238;MQ=59.81;MQ0=1;MQRankSum=-1.125;QD=24.91;ReadPosRankSum=-1.792	GT:AD:DP:GQ:PL	0/0:62,0:62:99:0,177,1949	1/1:0,32:32:87:921,87,0	0/0:25,0:25:75:0,75,789	0/0:31,0:31:93:0,93,981	0/0:18,0:18:54:0,54,551	0/0:12,0:12:36:0,36,381	0/0:9,0:9:24:0,24,261	./.:.:.:.:.	0/1:1,1:2:25:25,0,27	0/0:22,0:22:63:0,63,669	0/0:3,0:3:9:0,9,97	1/1:0,14:14:36:355,36,0	0/0:18,0:18:54:0,54,572	0/0:1,0:1:3:0,3,33	0/0:28,0:28:81:0,81,858	0/0:9,0:9:27:0,27,279	0/0:21,0:21:60:0,60,643	0/0:2,0:2:6:0,6,64	0/0:9,0:9:24:0,24,267	1/1:0,3:3:9:86,9,0	0/0:3,0:3:9:0,9,99	1/1:0,11:11:33:332,33,0	1/1:0,19:19:57:569,57,0	1/1:0,22:22:63:653,63,0	./.:.:.:.:.	0/0:22,0:22:66:0,66,695	0/0:21,0:21:60:0,60,635	0/0:4,0:4:12:0,12,129	0/1:1,1:2:24:24,0,24	0/0:11,0:11:30:0,30,327	0/0:4,0:4:12:0,12,133	0/0:4,0:4:12:0,12,126	0/0:15,0:15:42:0,42,444	./.:.:.:.:.	0/0:14,0:14:42:0,42,430	0/0:1,0:1:3:0,3,32	0/0:16,0:16:48:0,48,491	0/0:7,0:7:21:0,21,222	0/0:14,0:15:42:0,42,428	0/0:2,0:2:3:0,3,34	0/0:2,0:2:6:0,6,67	0/0:16,0:16:48:0,48,507	0/0:13,0:13:39:0,39,404	0/0:18,0:18:54:0,54,563	1/1:0,26:26:75:770,75,0	0/0:22,0:22:63:0,63,683	0/0:15,0:15:45:0,45,459	1/1:0,4:4:12:109,12,0	0/0:4,0:4:12:0,12,125	0/0:7,0:7:21:0,21,217	0/0:6,0:6:18:0,18,188	1/1:0,3:3:9:90,9,0	0/0:6,0:6:18:0,18,196	0/0:4,0:4:12:0,12,122	0/0:6,0:6:18:0,18,181	0/0:1,0:1:3:0,3,32	0/0:6,0:6:18:0,18,185	0/0:9,0:9:27:0,27,284	./.:.:.:.:.	1/1:0,5:5:15:148,15,0	0/0:4,0:4:12:0,12,119	0/0:10,0:10:30:0,30,305	0/0:8,0:8:24:0,24,252	0/0:3,0:3:9:0,9,95	0/0:6,0:6:18:0,18,189	0/0:4,0:4:12:0,12,126	0/0:2,0:2:6:0,6,61	0/0:7,0:7:21:0,21,217	0/0:3,0:3:9:0,9,93	./.:.:.:.:.	0/0:2,0:2:6:0,6,61	0/0:2,0:2:6:0,6,63	./.:.:.:.:.	0/1:5,4:9:91:91,0,121	0/0:7,0:7:21:0,21,214	0/0:3,0:3:9:0,9,89	0/0:2,0:2:6:0,6,61	1/1:0,5:5:15:148,15,0	0/0:3,0:3:9:0,9,95	1/1:0,9:10:27:264,27,0	1/1:0,5:5:15:149,15,0	0/0:3,0:3:9:0,9,91	./.:.:.:.:.	1/1:0,3:3:9:92,9,0	0/0:6,0:6:18:0,18,186	0/0:2,0:2:6:0,6,66	0/0:6,0:6:18:0,18,188	0/0:4,0:4:12:0,12,119	0/0:5,0:5:15:0,15,159	0/0:1,1:2:3:0,3,32	0/0:4,0:4:12:0,12,122	0/0:1,0:1:3:0,3,32	0/0:4,0:4:12:0,12,122	0/0:4,0:4:12:0,12,130	0/0:6,0:6:18:0,18,184	0/0:1,0:1:3:0,3,32	0/0:2,0:2:6:0,6,63	0/0:5,0:5:15:0,15,155	0/0:2,0:2:6:0,6,63	0/0:3,0:3:9:0,9,95	0/0:3,0:3:9:0,9,97	0/0:1,0:1:3:0,3,31	0/0:6,0:6:18:0,18,186	1/1:0,6:6:18:184,18,0	1/1:0,6:6:18:178,18,0	1/1:0,8:8:24:237,24,0	1/1:0,3:3:9:96,9,0	0/0:6,0:6:18:0,18,178	0/0:3,0:3:9:0,9,97	0/0:1,0:1:3:0,3,33	1/1:0,8:8:24:229,24,0	0/0:3,0:3:9:0,9,98	0/0:8,0:8:21:0,21,231	0/0:15,0:15:45:0,45,463	0/0:5,0:5:15:0,15,157	0/0:11,0:11:33:0,33,340	0/0:2,0:2:6:0,6,61	1/1:0,8:8:21:215,21,0	./.:.:.:.:.	1/1:0,6:6:18:182,18,0	0/0:7,0:7:18:0,18,201	1/1:0,4:4:12:122,12,0	1/1:0,11:11:30:318,30,0	1/1:0,2:2:6:61,6,0	1/1:0,7:7:21:208,21,0	0/0:4,0:4:12:0,12,119	0/0:4,0:4:12:0,12,126	1/1:0,6:6:18:172,18,0	1/1:0,5:5:15:143,15,0	0/0:4,0:4:6:0,6,89	./.:.:.:.:.	0/0:4,0:4:6:0,6,89	0/1:10,2:12:36:36,0,218	1/1:0,4:4:6:89,6,0	./.:.:.:.:.	./.:.:.:.:.	0/0:21,0:21:60:0,60,692
chr0	34846199	.	C	T	6462.21	.	AC=65;AF=0.244;AN=266;BaseQRankSum=-3.992;DP=1018;Dels=0.00;FS=5.827;HaplotypeScore=0.0701;InbreedingCoeff=0.7496;MLEAC=62;MLEAF=0.233;MQ=59.63;MQ0=1;MQRankSum=0.348;QD=27.38;ReadPosRankSum=0.940	GT:AD:DP:GQ:PL	0/0:64,0:64:99:0,192,2057	1/1:0,21:21:63:637,63,0	0/0:21,0:21:57:0,57,619	0/0:45,0:45:99:0,135,1414	0/0:16,0:16:39:0,39,449	0/0:11,0:11:33:0,33,338	0/0:22,0:22:60:0,60,640	1/1:0,1:1:3:32,3,0	1/1:0,3:3:9:97,9,0	0/0:19,0:19:57:0,57,582	0/0:2,0:2:6:0,6,59	1/1:0,24:24:69:729,69,0	0/0:13,0:13:39:0,39,401	./.:.:.:.:.	0/0:20,0:20:60:0,60,635	0/0:14,0:14:42:0,42,426	0/0:23,0:23:66:0,66,686	0/0:2,0:2:6:0,6,64	0/0:7,0:7:21:0,21,223	1/1:0,1:1:3:31,3,0	0/0:2,0:2:6:0,6,61	1/1:0,13:13:33:359,33,0	1/1:0,25:25:72:754,72,0	1/1:0,17:17:51:530,51,0	0/0:1,0:1:3:0,3,31	0/0:11,0:11:33:0,33,339	0/0:15,2:17:42:0,42,453	0/0:3,0:3:9:0,9,89	0/0:4,0:4:12:0,12,136	0/0:21,0:21:57:0,57,619	0/0:2,0:2:6:0,6,62	0/0:4,0:4:12:0,12,124	0/0:14,0:14:39:0,39,414	0/0:3,0:3:9:0,9,86	0/0:18,0:18:51:0,51,555	0/0:8,0:8:24:0,24,245	0/0:13,0:13:36:0,36,385	0/0:11,0:11:27:0,27,308	0/0:7,0:7:21:0,21,216	0/0:3,0:3:9:0,9,101	0/0:5,0:5:15:0,15,153	0/0:17,0:17:48:0,48,511	0/0:19,0:19:54:0,54,594	0/0:20,0:20:60:0,60,621	1/1:0,14:14:42:428,42,0	0/0:20,0:20:48:0,48,556	0/0:11,0:11:33:0,33,349	1/1:0,4:4:12:128,12,0	0/0:3,0:3:9:0,9,95	0/0:2,0:2:6:0,6,65	0/0:2,0:2:6:0,6,60	1/1:0,3:3:9:93,9,0	0/0:6,0:6:18:0,18,195	0/0:1,0:1:3:0,3,32	0/0:7,0:7:21:0,21,221	0/0:3,0:3:9:0,9,88	0/0:4,0:4:12:0,12,124	0/0:4,0:4:12:0,12,124	0/0:3,0:3:9:0,9,95	1/1:0,9:9:27:269,27,0	0/0:7,0:7:21:0,21,210	0/0:3,0:3:9:0,9,92	0/0:8,0:8:24:0,24,256	0/0:6,0:6:18:0,18,189	0/0:5,0:5:15:0,15,163	0/0:3,0:3:6:0,6,76	0/0:3,0:3:9:0,9,93	0/0:2,0:2:6:0,6,60	0/0:1,0:1:3:0,3,32	./.:.:.:.:.	0/0:4,0:4:12:0,12,122	0/0:2,0:2:6:0,6,62	1/1:0,2:2:6:63,6,0	0/1:1,1:2:24:24,0,26	0/0:3,0:3:9:0,9,96	0/0:6,0:6:18:0,18,184	0/0:6,0:6:18:0,18,183	1/1:0,7:7:21:221,21,0	0/0:3,0:3:9:0,9,100	1/1:0,4:4:12:120,12,0	1/1:0,2:2:6:63,6,0	0/0:2,0:2:6:0,6,61	0/0:3,0:3:9:0,9,93	1/1:0,6:6:18:186,18,0	0/0:3,0:3:9:0,9,95	0/0:6,0:6:18:0,18,175	0/0:3,0:3:9:0,9,97	0/0:3,0:3:9:0,9,97	0/0:3,0:3:9:0,9,97	0/0:1,0:1:3:0,3,31	0/0:2,0:2:6:0,6,65	0/0:5,0:5:15:0,15,158	0/0:5,0:5:15:0,15,152	0/0:4,0:4:12:0,12,126	0/0:2,0:2:6:0,6,63	0/0:2,0:2:6:0,6,60	0/0:8,0:8:24:0,24,248	0/0:3,0:3:9:0,9,95	0/0:1,0:1:3:0,3,32	0/0:3,0:3:9:0,9,99	0/0:3,0:3:9:0,9,97	0/0:4,0:4:12:0,12,121	./.:.:.:.:.	1/1:0,2:2:6:59,6,0	1/1:0,3:3:9:93,9,0	1/1:0,1:1:3:32,3,0	1/1:0,5:5:15:158,15,0	0/0:7,0:7:21:0,21,217	0/0:1,0:1:3:0,3,31	0/0:4,0:4:12:0,12,122	1/1:0,13:13:33:369,33,0	0/0:1,0:1:3:0,3,32	0/0:9,0:9:27:0,27,274	0/0:5,0:5:15:0,15,157	0/0:4,0:4:12:0,12,124	0/0:3,0:3:9:0,9,94	0/0:7,0:7:21:0,21,220	1/1:0,7:7:21:214,21,0	0/0:2,0:2:6:0,6,62	1/1:0,3:3:9:90,9,0	0/0:9,0:9:27:0,27,285	1/1:0,4:4:12:123,12,0	1/1:0,6:6:18:185,18,0	1/1:0,5:5:15:156,15,0	1/1:0,6:6:18:185,18,0	0/0:5,0:5:15:0,15,161	0/0:1,0:1:3:0,3,32	1/1:0,8:8:24:248,24,0	1/1:0,1:1:3:32,3,0	./.:.:.:.:.	0/0:6,0:6:9:0,9,134	0/0:4,0:4:9:0,9,108	1/1:0,4:4:6:89,6,0	1/1:0,10:10:15:224,15,0	0/0:6,0:6:9:0,9,134	0/0:2,0:2:3:0,3,45	0/0:30,0:30:90:0,90,1024
chr0	34846534	.	T	C	1955.44	.	AC=30;AF=0.115;AN=260;BaseQRankSum=2.657;DP=732;Dels=0.00;FS=7.967;HaplotypeScore=0.0873;InbreedingCoeff=0.5421;MLEAC=25;MLEAF=0.096;MQ=59.82;MQ0=0;MQRankSum=0.354;QD=27.16;ReadPosRankSum=-0.723	GT:AD:DP:GQ:PL	0/0:41,0:41:99:0,123,1313	0/0:16,0:16:48:0,48,489	0/0:19,0:19:54:0,54,572	0/0:24,0:24:72:0,72,755	0/0:8,0:8:24:0,24,241	0/0:7,0:7:18:0,18,199	0/0:8,0:8:24:0,24,241	0/0:2,0:2:6:0,6,63	0/0:3,0:3:9:0,9,97	0/0:13,0:13:39:0,39,409	./.:.:.:.:.	0/0:11,0:11:33:0,33,330	0/0:20,0:20:54:0,54,588	0/0:1,0:1:3:0,3,32	0/0:18,0:18:54:0,54,564	0/0:16,0:16:45:0,45,474	0/0:6,0:6:18:0,18,184	0/0:2,0:2:6:0,6,64	0/0:11,0:11:33:0,33,336	0/0:2,0:2:6:0,6,58	0/0:2,0:2:6:0,6,61	1/1:0,13:13:39:421,39,0	1/1:0,11:11:33:349,33,0	0/0:15,0:15:45:0,45,466	0/0:1,0:1:3:0,3,31	0/0:10,0:10:30:0,30,303	0/0:17,0:17:51:0,51,536	./.:.:.:.:.	0/0:2,0:2:6:0,6,64	0/0:9,0:9:27:0,27,273	0/0:3,0:3:9:0,9,99	0/0:5,0:5:15:0,15,162	0/0:11,0:11:33:0,33,345	0/0:1,0:1:3:0,3,32	0/0:9,0:9:27:0,27,278	0/0:3,0:3:9:0,9,97	0/0:23,0:23:66:0,66,706	0/0:4,0:4:12:0,12,125	0/0:8,0:8:21:0,21,235	0/0:2,0:2:6:0,6,63	0/0:5,0:5:15:0,15,155	0/0:5,0:5:12:0,12,139	0/0:10,0:10:24:0,24,275	0/0:18,0:18:48:0,48,522	1/1:0,12:12:36:381,36,0	0/0:11,0:11:30:0,30,323	0/0:8,0:8:24:0,24,248	0/0:4,0:4:12:0,12,133	0/0:3,0:3:9:0,9,96	0/0:3,0:3:9:0,9,97	0/0:2,0:2:6:0,6,61	0/0:4,0:4:12:0,12,128	0/0:5,0:5:15:0,15,158	0/0:1,0:1:3:0,3,32	0/0:4,0:4:12:0,12,125	./.:.:.:.:.	0/0:2,0:2:6:0,6,63	0/0:4,0:4:12:0,12,128	0/0:3,0:3:9:0,9,92	0/0:5,0:5:15:0,15,157	0/0:3,0:3:9:0,9,93	0/0:2,0:2:6:0,6,59	0/0:7,0:7:21:0,21,226	0/0:2,0:2:6:0,6,65	0/0:4,0:4:12:0,12,122	0/0:1,0:1:3:0,3,32	0/0:3,0:3:9:0,9,93	0/0:2,0:2:6:0,6,61	0/0:3,0:3:9:0,9,95	0/0:2,0:2:6:0,6,51	./.:.:.:.:.	0/0:3,0:3:9:0,9,92	1/1:0,3:3:9:96,9,0	0/0:1,0:1:3:0,3,32	0/0:4,0:4:12:0,12,130	0/0:2,0:2:6:0,6,64	0/0:1,0:1:3:0,3,31	0/0:4,0:4:12:0,12,131	0/0:1,0:1:3:0,3,31	1/1:0,4:4:12:125,12,0	1/1:0,1:1:3:32,3,0	0/0:2,0:2:6:0,6,63	0/0:6,0:6:18:0,18,189	0/0:2,0:2:6:0,6,65	0/0:1,0:1:3:0,3,33	0/0:3,0:3:9:0,9,82	0/0:5,0:5:15:0,15,153	0/0:4,0:4:12:0,12,126	0/0:3,0:3:9:0,9,94	0/0:1,0:1:3:0,3,32	0/0:5,0:5:15:0,15,152	./.:.:.:.:.	0/0:1,0:1:3:0,3,33	0/0:1,0:1:3:0,3,31	./.:.:.:.:.	0/0:3,0:3:9:0,9,97	0/0:2,0:2:6:0,6,64	0/0:4,0:4:12:0,12,129	0/0:2,0:2:6:0,6,61	0/0:1,0:1:3:0,3,31	0/0:6,0:6:18:0,18,202	0/0:2,0:2:6:0,6,63	0/0:2,0:2:6:0,6,60	1/1:0,2:2:3:45,3,0	1/1:0,3:3:9:99,9,0	1/1:0,2:2:6:65,6,0	0/0:2,0:2:6:0,6,67	0/0:6,0:6:18:0,18,184	0/0:1,0:1:3:0,3,31	0/0:3,0:3:9:0,9,90	0/0:3,0:3:9:0,9,94	0/0:1,0:1:3:0,3,32	0/0:14,0:14:36:0,36,402	0/0:7,0:7:21:0,21,219	0/0:5,0:5:15:0,15,157	0/0:2,0:2:6:0,6,65	0/0:2,0:2:6:0,6,63	0/0:3,0:3:9:0,9,94	./.:.:.:.:.	1/1:0,4:4:12:128,12,0	0/0:4,0:4:12:0,12,127	1/1:0,1:1:3:33,3,0	1/1:0,2:2:6:62,6,0	1/1:0,4:4:12:128,12,0	1/1:0,8:8:24:256,24,0	0/0:1,0:1:3:0,3,33	0/0:6,0:6:18:0,18,191	1/1:0,2:2:6:61,6,0	0/0:4,0:4:12:0,12,124	0/0:6,0:6:9:0,9,121	0/0:4,0:4:6:0,6,89	0/0:2,0:2:3:0,3,45	0/0:3,0:3:6:0,6,63	0/0:3,0:3:9:0,9,94	0/0:2,0:2:6:0,6,63	0/0:2,0:2:3:0,3,45	0/0:23,0:23:69:0,69,757
chr0	34847088	.	C	A	1308.83	.	AC=28;AF=0.119;AN=236;BaseQRankSum=-0.394;DP=526;Dels=0.00;FS=5.180;HaplotypeScore=0.0313;InbreedingCoeff=0.4732;MLEAC=24;MLEAF=0.102;MQ=59.69;MQ0=0;MQRankSum=0.082;QD=24.69;ReadPosRankSum=-1.160	GT:AD:DP:GQ:PL	0/0:52,0:52:99:0,156,1617	0/0:9,0:9:27:0,27,278	0/0:6,0:6:18:0,18,182	0/0:15,0:15:45:0,45,436	0/0:7,0:7:21:0,21,218	0/0:12,0:12:33:0,33,339	0/0:2,0:2:6:0,6,56	0/0:2,0:2:6:0,6,64	0/0:1,0:1:3:0,3,34	0/0:2,0:2:6:0,6,63	0/0:2,0:2:6:0,6,63	0/0:11,0:11:30:0,30,316	0/0:7,0:7:21:0,21,205	./.:.:.:.:.	0/0:10,0:10:30:0,30,298	0/0:5,0:5:15:0,15,143	0/0:12,0:12:36:0,36,362	0/0:1,0:1:3:0,3,32	0/0:3,0:3:9:0,9,86	0/0:5,0:5:9:0,9,121	./.:.:.:.:.	1/1:0,5:5:15:154,15,0	1/1:0,5:5:15:153,15,0	0/0:5,0:5:15:0,15,150	0/0:1,0:1:3:0,3,30	0/0:10,0:10:30:0,30,316	0/0:9,0:9:27:0,27,278	0/0:4,0:4:12:0,12,128	0/0:1,0:1:3:0,3,30	0/0:13,0:13:33:0,33,357	0/0:1,0:1:3:0,3,24	0/0:4,0:4:12:0,12,129	0/0:5,0:5:15:0,15,157	0/0:3,0:3:9:0,9,97	0/0:9,0:9:27:0,27,274	0/0:1,0:1:3:0,3,32	0/0:8,0:8:24:0,24,237	0/0:6,0:6:18:0,18,185	0/0:2,0:2:6:0,6,68	0/0:2,0:2:6:0,6,68	0/0:6,0:6:18:0,18,202	0/0:15,0:15:39:0,39,418	0/0:10,0:10:27:0,27,287	0/0:9,0:9:27:0,27,273	1/1:0,13:13:39:398,39,0	0/0:10,0:10:30:0,30,310	0/0:6,0:6:18:0,18,185	0/0:3,0:3:9:0,9,98	0/0:1,0:1:3:0,3,32	0/0:1,0:1:3:0,3,32	0/0:1,0:1:3:0,3,29	0/0:1,0:1:3:0,3,28	0/0:4,0:4:12:0,12,118	./.:.:.:.:.	0/0:3,0:3:9:0,9,88	0/0:1,0:1:3:0,3,31	./.:.:.:.:.	0/0:1,0:1:3:0,3,30	0/0:2,0:2:6:0,6,61	0/0:3,0:3:9:0,9,88	0/0:3,0:3:9:0,9,91	0/0:2,0:2:6:0,6,61	0/0:2,0:2:6:0,6,61	./.:.:.:.:.	0/0:3,0:3:9:0,9,89	0/0:2,0:2:6:0,6,61	0/0:1,0:1:3:0,3,31	0/0:2,0:2:6:0,6,57	0/0:2,0:2:6:0,6,63	0/0:1,0:1:3:0,3,32	0/0:1,0:1:3:0,3,31	0/0:1,0:1:3:0,3,31	./.:.:.:.:.	./.:.:.:.:.	0/0:2,0:2:6:0,6,61	0/0:1,0:1:3:0,3,32	./.:.:.:.:.	0/0:3,0:3:9:0,9,89	./.:.:.:.:.	1/1:0,2:2:6:61,6,0	1/1:0,1:1:3:30,3,0	./.:.:.:.:.	0/0:3,0:3:9:0,9,95	0/0:1,0:1:3:0,3,31	0/0:1,0:1:3:0,3,31	0/0:6,0:6:18:0,18,191	0/0:1,0:1:3:0,3,31	0/0:5,0:5:15:0,15,155	0/0:4,0:4:12:0,12,122	0/0:2,0:2:6:0,6,64	./.:.:.:.:.	./.:.:.:.:.	0/0:1,0:1:3:0,3,32	./.:.:.:.:.	./.:.:.:.:.	0/0:6,0:6:18:0,18,182	0/0:2,0:2:6:0,6,65	./.:.:.:.:.	0/0:3,0:3:9:0,9,92	./.:.:.:.:.	0/0:4,0:4:12:0,12,122	0/0:1,0:1:3:0,3,30	0/0:3,0:3:9:0,9,90	1/1:0,3:3:9:96,9,0	1/1:0,1:1:3:31,3,0	1/1:0,5:5:15:155,15,0	0/0:4,0:4:12:0,12,123	0/0:5,0:5:15:0,15,154	0/0:1,0:1:3:0,3,31	0/0:1,0:1:3:0,3,31	0/0:2,0:2:6:0,6,61	0/0:1,0:1:3:0,3,31	0/0:5,0:5:15:0,15,149	0/0:2,0:2:6:0,6,61	0/0:3,0:3:9:0,9,96	0/0:1,0:1:3:0,3,31	0/0:3,0:3:9:0,9,90	0/0:3,0:3:9:0,9,92	./.:.:.:.:.	1/1:0,1:1:3:28,3,0	0/0:4,0:4:9:0,9,106	1/1:0,3:3:9:92,9,0	1/1:0,2:2:6:64,6,0	1/1:0,5:5:12:121,12,0	1/1:0,5:5:15:153,15,0	0/0:1,0:1:3:0,3,27	0/0:3,0:3:9:0,9,94	1/1:0,2:2:6:64,6,0	0/0:1,0:1:3:0,3,30	./.:.:.:.:.	0/0:3,0:3:6:0,6,75	0/0:3,0:3:6:0,6,74	0/0:4,0:4:9:0,9,107	0/0:1,0:1:3:0,3,28	0/0:6,0:6:9:0,9,134	./.:.:.:.:.	0/0:22,0:22:66:0,66,740
chr0	34848031	.	C	T	2866.24	.	AC=42;AF=0.163;AN=258;BaseQRankSum=4.370;DP=817;Dels=0.00;FS=10.235;HaplotypeScore=0.0703;InbreedingCoeff=0.6469;MLEAC=37;MLEAF=0.143;MQ=59.73;MQ0=1;MQRankSum=-0.290;QD=26.06;ReadPosRankSum=-0.080	GT:AD:DP:GQ:PL	0/0:41,0:41:99:0,123,1269	0/0:17,0:17:48:0,48,514	0/0:14,0:14:42:0,42,423	0/0:28,0:28:75:0,75,763	1/1:0,11:11:33:354,33,0	0/0:15,0:15:45:0,45,454	0/0:10,0:10:30:0,30,302	0/0:5,0:5:15:0,15,161	0/0:2,0:2:6:0,6,65	0/0:9,0:9:27:0,27,275	0/0:1,0:1:3:0,3,30	0/0:15,0:15:39:0,39,425	0/0:11,0:11:30:0,30,324	0/0:2,0:2:6:0,6,65	0/0:20,0:20:51:0,51,514	1/1:0,16:16:45:477,45,0	1/1:0,11:11:33:351,33,0	0/0:3,0:3:9:0,9,95	0/0:3,0:3:9:0,9,91	0/0:13,0:13:33:0,33,359	0/0:2,0:2:6:0,6,65	0/0:12,0:12:36:0,36,371	0/0:7,0:7:21:0,21,215	0/0:16,0:16:48:0,48,490	0/0:2,0:2:6:0,6,67	0/0:18,0:18:51:0,51,526	0/0:11,0:11:33:0,33,335	1/1:0,3:3:9:99,9,0	1/1:0,2:2:6:64,6,0	1/1:0,7:7:21:218,21,0	1/1:0,1:1:3:33,3,0	1/1:0,4:4:12:134,12,0	1/1:0,11:11:33:339,33,0	./.:.:.:.:.	0/0:18,0:18:51:0,51,527	0/0:4,0:4:12:0,12,132	0/0:12,0:12:36:0,36,356	0/0:2,0:2:6:0,6,59	0/0:12,0:12:33:0,33,361	0/1:1,1:2:22:22,0,27	1/1:0,2:2:6:65,6,0	0/0:16,0:16:48:0,48,477	0/0:11,0:11:30:0,30,308	0/0:19,0:19:54:0,54,556	0/0:20,0:20:54:0,54,578	0/0:14,0:14:42:0,42,434	0/0:7,0:7:18:0,18,192	0/0:4,0:4:12:0,12,124	0/0:1,0:1:3:0,3,30	0/0:8,0:8:24:0,24,245	0/0:1,0:1:3:0,3,32	0/0:1,0:1:3:0,3,29	0/0:5,0:5:12:0,12,135	0/0:2,0:2:6:0,6,59	0/0:4,0:4:12:0,12,118	0/0:4,0:4:12:0,12,117	0/0:4,0:4:12:0,12,121	0/0:8,0:8:24:0,24,229	0/0:3,0:3:9:0,9,94	0/0:7,0:7:21:0,21,209	0/0:4,0:4:9:0,9,104	0/0:3,0:3:9:0,9,90	1/1:0,5:5:15:151,15,0	0/0:3,0:3:9:0,9,89	0/0:4,0:4:12:0,12,119	0/0:5,0:5:15:0,15,150	0/0:2,0:2:6:0,6,63	0/0:6,0:6:15:0,15,166	1/1:0,5:5:15:154,15,0	0/0:1,0:1:3:0,3,31	./.:.:.:.:.	0/0:7,0:7:21:0,21,211	0/0:3,0:3:9:0,9,91	0/0:5,0:5:15:0,15,148	0/0:1,0:1:3:0,3,25	./.:.:.:.:.	0/0:2,0:2:6:0,6,63	0/0:1,0:1:3:0,3,29	0/0:2,0:2:6:0,6,63	0/0:6,0:6:15:0,15,162	0/0:1,0:1:3:0,3,32	0/0:3,0:3:9:0,9,87	0/0:4,0:4:12:0,12,124	0/0:2,0:2:6:0,6,65	0/0:5,0:5:15:0,15,152	0/0:4,0:4:12:0,12,128	1/1:0,3:3:9:96,9,0	0/0:4,0:4:12:0,12,129	1/1:0,3:3:9:92,9,0	0/1:3,2:5:46:46,0,77	1/1:0,1:1:3:31,3,0	1/1:0,4:4:12:119,12,0	0/0:4,0:4:12:0,12,125	0/0:4,0:4:12:0,12,123	0/0:5,0:5:12:0,12,132	1/1:0,1:1:3:32,3,0	0/0:4,0:4:12:0,12,122	0/0:5,0:5:15:0,15,152	0/0:8,0:8:21:0,21,225	1/1:0,3:3:9:95,9,0	1/1:0,4:4:12:126,12,0	0/0:1,0:1:3:0,3,31	./.:.:.:.:.	./.:.:.:.:.	0/0:3,0:3:9:0,9,91	0/0:2,0:2:6:0,6,62	0/0:2,0:2:6:0,6,62	0/0:6,0:6:18:0,18,176	0/0:3,0:3:9:0,9,93	0/0:3,0:3:9:0,9,82	0/0:3,0:3:9:0,9,95	0/0:3,0:3:9:0,9,94	0/0:7,0:7:21:0,21,216	1/1:0,6:6:18:189,18,0	0/0:6,0:6:18:0,18,180	0/0:4,0:4:12:0,12,117	0/0:3,0:3:9:0,9,84	0/0:2,0:2:6:0,6,63	0/0:2,0:2:6:0,6,63	0/0:4,0:4:9:0,9,101	0/0:2,0:2:6:0,6,61	0/0:5,0:5:15:0,15,149	0/0:4,0:4:12:0,12,122	0/0:3,0:3:9:0,9,90	0/0:4,0:4:12:0,12,120	0/0:9,0:9:21:0,21,236	0/0:6,0:6:15:0,15,168	./.:.:.:.:.	0/0:2,0:2:6:0,6,55	0/0:4,0:4:6:0,6,74	./.:.:.:.:.	0/0:3,0:3:6:0,6,73	0/0:5,0:5:9:0,9,119	0/0:5,0:5:9:0,9,121	0/0:6,0:6:9:0,9,134	./.:.:.:.:.	0/0:22,0:22:66:0,66,713
chr0	34848314	.	G	A	20970.3	.	AC=245;AF=0.942;AN=260;BaseQRankSum=-2.220;DP=767;Dels=0.00;FS=8.935;HaplotypeScore=0.0708;InbreedingCoeff=0.1540;MLEAC=249;MLEAF=0.958;MQ=58.45;MQ0=9;MQRankSum=2.315;QD=28.69;ReadPosRankSum=-1.841	GT:AD:DP:GQ:PL	1/1:0,37:37:99:1162,111,0	1/1:1,20:21:57:607,57,0	1/1:0,14:14:42:429,42,0	1/1:3,29:32:33:829,33,0	1/1:0,15:15:39:422,39,0	1/1:0,14:14:42:416,42,0	1/1:0,14:14:42:428,42,0	1/1:0,4:4:12:130,12,0	1/1:0,3:3:9:97,9,0	1/1:0,15:15:45:464,45,0	1/1:0,6:6:18:190,18,0	1/1:0,14:14:42:437,42,0	1/1:1,7:8:21:216,21,0	1/1:0,1:1:3:32,3,0	1/1:1,14:15:14:406,14,0	1/1:0,13:13:39:405,39,0	1/1:0,16:16:45:474,45,0	1/1:0,5:5:15:155,15,0	1/1:0,1:1:3:30,3,0	1/1:0,9:9:24:249,24,0	1/1:0,3:3:9:97,9,0	1/1:0,15:15:45:456,45,0	1/1:0,13:13:39:405,39,0	1/1:2,15:17:45:463,45,0	1/1:0,3:3:9:92,9,0	1/1:1,14:15:22:404,22,0	0/1:4,10:14:23:277,0,23	1/1:0,3:3:9:96,9,0	1/1:0,2:2:6:65,6,0	1/1:1,9:10:27:276,27,0	1/1:0,1:1:3:34,3,0	1/1:0,8:8:24:260,24,0	1/1:0,13:13:39:397,39,0	1/1:0,3:3:9:102,9,0	1/1:0,11:11:33:334,33,0	1/1:0,5:5:15:162,15,0	1/1:1,16:17:20:465,20,0	1/1:2,10:12:3:284,3,0	1/1:0,8:8:24:245,24,0	1/1:0,2:2:6:65,6,0	1/1:0,3:3:9:97,9,0	1/1:2,12:14:36:377,36,0	1/1:1,10:11:27:283,27,0	1/1:0,9:9:27:278,27,0	1/1:0,12:13:36:373,36,0	1/1:1,14:15:16:405,16,0	0/1:1,7:8:3:194,0,3	1/1:0,1:1:3:32,3,0	./.:.:.:.:.	1/1:0,4:4:12:128,12,0	1/1:0,1:1:3:30,3,0	1/1:0,2:2:6:60,6,0	1/1:0,1:1:3:34,3,0	1/1:1,3:4:9:95,9,0	1/1:0,1:1:3:30,3,0	1/1:0,5:5:15:158,15,0	1/1:0,1:1:3:29,3,0	1/1:0,6:6:18:187,18,0	1/1:0,1:1:3:30,3,0	0/1:1,2:3:23:52,0,23	1/1:0,4:4:12:122,12,0	1/1:0,6:6:18:186,18,0	1/1:0,6:6:15:156,15,0	1/1:0,4:4:12:117,12,0	1/1:0,5:5:15:152,15,0	1/1:0,4:4:12:119,12,0	1/1:0,1:1:3:30,3,0	1/1:0,3:3:9:96,9,0	1/1:0,5:5:15:165,15,0	./.:.:.:.:.	1/1:0,2:2:6:60,6,0	1/1:0,2:2:6:65,6,0	1/1:0,5:5:15:159,15,0	./.:.:.:.:.	1/1:0,1:1:3:31,3,0	1/1:0,2:2:6:62,6,0	1/1:0,1:1:3:31,3,0	1/1:0,3:3:9:95,9,0	1/1:0,1:1:3:31,3,0	1/1:0,3:3:9:89,9,0	1/1:0,2:2:6:59,6,0	1/1:0,3:3:6:73,6,0	1/1:0,4:4:12:124,12,0	1/1:0,2:2:6:64,6,0	1/1:0,5:5:15:155,15,0	1/1:0,4:4:12:126,12,0	1/1:1,3:4:9:92,9,0	1/1:0,7:7:21:225,21,0	1/1:0,1:1:3:34,3,0	1/1:0,3:3:9:97,9,0	1/1:0,1:1:3:32,3,0	1/1:0,1:1:3:31,3,0	1/1:1,1:2:3:32,3,0	1/1:0,2:2:6:65,6,0	1/1:0,1:1:3:31,3,0	./.:.:.:.:.	1/1:0,4:4:12:130,12,0	1/1:0,2:2:6:64,6,0	0/1:1,1:2:24:24,0,26	1/1:0,2:2:6:57,6,0	1/1:0,2:2:6:61,6,0	1/1:0,1:1:3:32,3,0	1/1:0,2:2:6:63,6,0	1/1:0,1:1:3:30,3,0	1/1:0,1:1:3:27,3,0	1/1:0,2:2:6:61,6,0	1/1:0,5:5:15:162,15,0	1/1:1,3:4:9:89,9,0	1/1:0,1:1:3:31,3,0	1/1:0,2:2:6:63,6,0	1/1:0,2:2:6:65,6,0	1/1:0,1:1:3:31,3,0	0/1:1,6:7:10:170,0,10	1/1:0,2:2:6:61,6,0	1/1:0,5:5:15:162,15,0	1/1:0,1:1:3:32,3,0	./.:.:.:.:.	./.:.:.:.:.	./.:.:.:.:.	1/1:0,1:1:3:31,3,0	1/1:0,4:4:12:126,12,0	1/1:0,2:2:6:65,6,0	1/1:0,4:4:9:109,9,0	1/1:0,2:2:6:60,6,0	1/1:0,4:4:12:118,12,0	1/1:1,3:4:9:97,9,0	1/1:0,3:3:9:94,9,0	1/1:0,4:4:12:120,12,0	1/1:0,1:1:3:32,3,0	0/0:2,0:2:3:0,3,45	0/0:2,0:2:3:0,3,45	0/0:2,0:2:3:0,3,45	1/1:0,2:3:6:60,6,0	1/1:0,9:9:18:229,18,0	1/1:0,6:6:12:153,12,0	0/0:2,0:2:3:0,3,45	0/0:28,0:28:81:0,81,894
chr0	34848413	.	T	G	4601.25	.	AC=58;AF=0.234;AN=248;BaseQRankSum=-3.578;DP=671;Dels=0.00;FS=1.488;HaplotypeScore=0.0464;InbreedingCoeff=0.6707;MLEAC=56;MLEAF=0.226;MQ=59.64;MQ0=0;MQRankSum=-1.021;QD=27.89;ReadPosRankSum=-0.576	GT:AD:DP:GQ:PL	0/0:48,0:48:99:0,144,1514	0/0:12,0:12:36:0,36,378	0/0:14,0:14:42:0,42,442	1/1:0,27:27:81:833,81,0	0/0:9,0:9:27:0,27,275	1/1:0,9:9:27:274,27,0	1/1:0,12:12:36:368,36,0	0/0:1,0:1:3:0,3,32	0/0:2,0:2:6:0,6,64	0/0:19,0:19:57:0,57,581	0/0:1,0:1:3:0,3,31	0/0:11,0:11:33:0,33,340	0/0:9,0:9:27:0,27,286	./.:.:.:.:.	0/0:19,0:19:57:0,57,596	0/0:11,0:11:33:0,33,341	0/0:14,0:14:42:0,42,439	./.:.:.:.:.	0/0:4,0:4:12:0,12,128	0/0:4,0:4:12:0,12,118	1/1:0,3:3:9:94,9,0	0/0:3,0:3:9:0,9,91	0/0:10,0:10:30:0,30,309	0/0:13,0:13:39:0,39,398	1/1:0,1:1:3:31,3,0	0/0:11,0:11:33:0,33,350	1/1:0,9:9:27:275,27,0	0/0:1,0:1:3:0,3,33	0/0:2,0:2:6:0,6,69	0/0:10,0:10:27:0,27,297	0/0:3,0:3:9:0,9,95	0/0:4,0:4:12:0,12,130	0/0:10,0:10:30:0,30,308	0/0:2,0:2:6:0,6,63	1/1:0,12:12:36:367,36,0	0/0:1,0:1:3:0,3,30	1/1:0,10:10:30:310,30,0	0/0:8,0:8:18:0,18,216	0/0:8,0:8:24:0,24,243	0/0:1,0:1:3:0,3,31	0/0:3,0:3:9:0,9,97	0/0:12,0:12:36:0,36,365	1/1:0,14:14:42:429,42,0	1/1:0,9:9:27:275,27,0	0/0:11,0:11:30:0,30,312	1/1:0,9:9:27:278,27,0	0/0:9,0:9:27:0,27,284	0/0:1,0:1:3:0,3,34	1/1:0,2:2:6:59,6,0	0/0:6,0:6:18:0,18,187	./.:.:.:.:.	0/0:1,0:1:3:0,3,31	0/0:6,0:6:18:0,18,186	./.:.:.:.:.	0/0:1,0:1:3:0,3,31	./.:.:.:.:.	1/1:0,4:4:12:124,12,0	1/1:0,5:5:15:157,15,0	0/0:3,0:3:9:0,9,90	0/0:2,0:2:6:0,6,62	0/0:1,0:1:3:0,3,31	0/0:4,0:4:12:0,12,118	0/0:9,0:9:27:0,27,273	0/0:2,0:2:6:0,6,63	1/1:0,3:3:9:81,9,0	0/0:4,0:4:12:0,12,126	./.:.:.:.:.	0/0:3,0:3:9:0,9,93	0/0:6,0:6:18:0,18,187	./.:.:.:.:.	1/1:0,2:2:6:63,6,0	1/1:0,4:4:12:122,12,0	0/0:3,0:3:9:0,9,94	0/0:4,0:4:12:0,12,124	1/1:0,2:2:6:62,6,0	1/1:0,5:5:15:159,15,0	0/0:3,0:3:6:0,6,61	0/0:1,0:1:3:0,3,32	0/0:3,0:3:9:0,9,95	0/0:4,0:4:12:0,12,126	0/0:2,0:2:6:0,6,60	1/1:0,2:2:6:65,6,0	1/1:0,2:2:6:66,6,0	0/0:2,0:2:6:0,6,62	1/1:0,3:3:9:92,9,0	1/1:0,2:2:6:65,6,0	./.:.:.:.:.	0/0:2,0:2:6:0,6,61	0/0:6,0:6:18:0,18,186	0/0:3,0:3:9:0,9,96	0/0:2,0:2:6:0,6,62	0/0:2,0:2:6:0,6,52	0/0:3,0:3:9:0,9,92	./.:.:.:.:.	./.:.:.:.:.	0/0:1,0:1:3:0,3,33	0/0:4,0:4:12:0,12,121	./.:.:.:.:.	0/0:3,0:3:9:0,9,95	0/0:1,0:1:3:0,3,31	0/0:4,0:4:12:0,12,126	0/0:2,0:2:6:0,6,63	0/0:3,0:3:9:0,9,95	0/0:1,0:1:3:0,3,32	0/0:1,0:1:3:0,3,31	0/0:3,0:3:6:0,6,76	0/0:4,0:4:12:0,12,131	1/1:0,3:3:9:94,9,0	0/0:3,0:3:9:0,9,91	1/1:0,1:1:3:32,3,0	0/0:5,0:5:15:0,15,151	0/0:3,0:3:9:0,9,91	0/0:5,0:5:15:0,15,155	0/0:1,0:1:3:0,3,32	0/0:4,0:4:12:0,12,126	0/0:3,0:3:9:0,9,91	./.:.:.:.:.	0/0:3,0:3:9:0,9,92	1/1:0,3:3:9:97,9,0	0/0:1,0:1:3:0,3,31	1/1:0,5:5:15:151,15,0	0/0:3,0:3:9:0,9,95	0/0:3,0:3:9:0,9,97	0/0:1,0:1:3:0,3,31	0/0:1,0:1:3:0,3,31	1/1:0,1:1:3:32,3,0	1/1:0,1:1:3:30,3,0	0/0:1,0:1:3:0,3,32	0/0:3,0:3:9:0,9,90	0/0:2,0:2:3:0,3,45	0/0:2,0:2:3:0,3,45	./.:.:.:.:.	0/0:4,0:4:9:0,9,94	0/0:12,0:12:27:0,27,319	0/0:3,0:3:6:0,6,75	0/0:6,0:6:9:0,9,134	0/0:21,0:21:63:0,63,702
chr0	34849793	.	A	G	321.41	.	AC=13;AF=0.053;AN=244;BaseQRankSum=-0.159;DP=659;Dels=0.00;FS=1.044;HaplotypeScore=0.0288;InbreedingCoeff=0.2912;MLEAC=9;MLEAF=0.037;MQ=59.68;MQ0=0;MQRankSum=0.083;QD=18.91;ReadPosRankSum=0.053	GT:AD:DP:GQ:PL	0/0:28,0:28:84:0,84,900	0/0:11,0:11:33:0,33,350	0/0:12,0:12:33:0,33,361	0/0:21,0:21:63:0,63,642	0/0:18,0:18:54:0,54,556	0/0:3,0:3:9:0,9,84	0/0:7,0:7:21:0,21,218	0/0:3,0:3:9:0,9,94	0/0:1,0:1:3:0,3,31	0/0:13,0:13:39:0,39,395	./.:.:.:.:.	0/0:13,0:13:39:0,39,399	0/0:14,0:14:42:0,42,438	0/0:1,0:1:3:0,3,32	0/0:18,0:18:54:0,54,569	0/0:7,0:7:21:0,21,220	0/0:14,0:14:39:0,39,427	./.:.:.:.:.	./.:.:.:.:.	0/0:1,0:1:3:0,3,30	./.:.:.:.:.	0/0:5,0:5:12:0,12,134	0/0:9,0:9:27:0,27,277	0/0:12,0:12:36:0,36,373	./.:.:.:.:.	0/0:16,0:16:48:0,48,489	0/0:10,0:10:27:0,27,295	0/0:2,0:2:6:0,6,65	0/0:1,0:1:3:0,3,33	0/0:9,0:9:27:0,27,285	0/0:1,0:1:3:0,3,32	0/0:1,0:1:3:0,3,32	0/0:4,0:4:12:0,12,128	1/1:0,2:2:6:61,6,0	0/0:8,0:8:24:0,24,255	0/1:1,2:3:22:56,0,22	0/0:14,0:14:39:0,39,420	1/1:0,5:5:15:157,15,0	0/0:7,0:7:21:0,21,222	0/0:2,0:2:6:0,6,61	0/0:4,0:4:12:0,12,128	0/0:9,0:9:27:0,27,284	0/0:14,0:14:42:0,42,428	0/0:15,0:15:45:0,45,481	0/0:16,0:16:48:0,48,500	0/0:3,0:3:9:0,9,96	0/0:7,0:7:21:0,21,218	0/0:4,0:4:12:0,12,126	0/0:4,0:4:12:0,12,122	0/0:7,0:7:21:0,21,215	0/0:1,0:1:3:0,3,29	0/0:2,0:2:6:0,6,59	0/0:2,0:2:6:0,6,61	0/0:2,0:2:6:0,6,59	0/0:1,0:1:3:0,3,32	./.:.:.:.:.	0/0:2,0:2:6:0,6,62	0/0:4,0:4:12:0,12,130	0/0:3,0:3:9:0,9,96	0/0:4,0:4:12:0,12,126	0/0:8,0:8:24:0,24,257	0/0:3,0:3:9:0,9,89	0/0:2,0:2:6:0,6,65	0/0:1,0:1:3:0,3,31	0/0:6,0:6:18:0,18,185	0/0:5,0:5:15:0,15,156	0/0:2,0:2:6:0,6,53	0/0:10,0:10:30:0,30,313	0/0:3,0:3:9:0,9,90	./.:.:.:.:.	0/0:1,0:1:3:0,3,30	0/0:2,0:2:6:0,6,66	0/0:2,0:2:6:0,6,61	0/0:1,0:1:3:0,3,32	0/0:3,0:3:9:0,9,97	0/0:1,0:1:3:0,3,33	0/0:2,0:2:3:0,3,45	0/0:3,0:3:9:0,9,94	0/0:1,0:1:3:0,3,32	0/0:3,0:3:9:0,9,95	0/0:2,0:2:6:0,6,61	0/0:2,0:2:6:0,6,65	0/0:1,0:1:3:0,3,33	0/0:3,0:3:9:0,9,91	0/0:2,0:2:6:0,6,61	0/0:2,0:2:6:0,6,65	0/0:5,0:5:15:0,15,155	1/1:0,1:1:3:34,3,0	./.:.:.:.:.	0/0:3,0:3:9:0,9,95	./.:.:.:.:.	0/0:2,0:2:6:0,6,65	0/0:4,0:4:12:0,12,126	./.:.:.:.:.	0/0:5,0:5:15:0,15,153	./.:.:.:.:.	1/1:0,2:2:6:51,6,0	0/0:3,0:3:9:0,9,95	1/1:0,1:1:3:32,3,0	0/0:2,0:2:6:0,6,62	0/0:1,0:1:3:0,3,30	0/0:1,0:1:3:0,3,31	./.:.:.:.:.	0/0:2,0:2:6:0,6,61	0/0:1,0:1:3:0,3,30	0/0:6,0:6:18:0,18,189	0/0:3,0:3:9:0,9,94	0/0:7,0:7:21:0,21,225	0/0:2,0:2:3:0,3,28	./.:.:.:.:.	0/0:4,0:4:12:0,12,122	0/0:2,0:2:3:0,3,31	0/0:6,0:6:18:0,18,184	0/0:8,0:8:24:0,24,246	0/0:2,0:2:6:0,6,61	0/0:4,0:4:12:0,12,119	1/1:0,3:3:9:93,9,0	0/0:2,0:2:6:0,6,61	0/0:4,0:4:12:0,12,127	./.:.:.:.:.	0/0:5,0:5:15:0,15,159	0/0:2,0:2:6:0,6,64	0/0:6,0:6:18:0,18,181	0/0:4,0:4:12:0,12,126	0/0:4,0:4:12:0,12,122	0/0:2,0:2:6:0,6,64	0/0:3,0:3:9:0,9,92	0/0:6,0:6:18:0,18,184	0/0:7,0:7:21:0,21,219	0/0:4,0:4:6:0,6,89	0/0:5,0:5:9:0,9,120	0/0:6,0:6:15:0,15,169	0/0:2,0:2:3:0,3,45	0/0:8,0:8:12:0,12,166	0/0:6,0:6:9:0,9,134	./.:.:.:.:.	0/0:32,0:32:96:0,96,1075
chr0	34849900	.	T	C	13956.9	.	AC=212;AF=0.946;AN=224;BaseQRankSum=4.606;DP=506;Dels=0.00;FS=1.246;HaplotypeScore=0.0139;InbreedingCoeff=0.2797;MLEAC=215;MLEAF=0.960;MQ=59.74;MQ0=0;MQRankSum=1.521;QD=30.14;ReadPosRankSum=-3.744	GT:AD:DP:GQ:PL	1/1:0,23:23:69:736,69,0	1/1:0,17:17:51:543,51,0	1/1:0,7:7:21:211,21,0	1/1:0,24:24:72:748,72,0	1/1:0,12:12:36:375,36,0	1/1:0,3:3:9:93,9,0	1/1:0,11:11:27:307,27,0	1/1:0,1:1:3:32,3,0	./.:.:.:.:.	1/1:0,10:10:24:263,24,0	./.:.:.:.:.	1/1:0,3:3:9:94,9,0	1/1:0,15:15:45:465,45,0	./.:.:.:.:.	1/1:0,8:8:24:251,24,0	1/1:0,9:9:24:265,24,0	1/1:0,7:7:21:210,21,0	./.:.:.:.:.	./.:.:.:.:.	./.:.:.:.:.	1/1:0,1:1:3:33,3,0	1/1:0,5:5:15:158,15,0	1/1:0,7:7:21:219,21,0	1/1:0,10:10:24:282,24,0	./.:.:.:.:.	1/1:0,3:3:9:97,9,0	1/1:0,3:3:9:94,9,0	./.:.:.:.:.	1/1:0,1:1:3:32,3,0	1/1:0,4:4:12:126,12,0	1/1:0,4:4:12:126,12,0	1/1:0,2:2:3:30,3,0	1/1:0,4:4:9:108,9,0	1/1:0,2:2:6:63,6,0	1/1:0,6:6:18:186,18,0	1/1:0,1:1:3:32,3,0	1/1:0,9:9:24:269,24,0	1/1:0,4:4:12:123,12,0	1/1:0,3:3:9:94,9,0	1/1:0,2:2:6:62,6,0	1/1:0,3:3:9:98,9,0	1/1:0,10:10:27:296,27,0	1/1:0,7:7:21:214,21,0	1/1:0,5:5:15:154,15,0	1/1:0,13:13:39:407,39,0	1/1:0,12:12:27:319,27,0	1/1:0,9:9:27:282,27,0	1/1:0,1:1:3:32,3,0	1/1:0,3:3:9:95,9,0	1/1:0,2:2:6:61,6,0	1/1:0,1:1:3:32,3,0	1/1:0,1:1:3:32,3,0	1/1:0,5:5:15:158,15,0	1/1:0,3:3:9:96,9,0	1/1:0,4:4:12:128,12,0	./.:.:.:.:.	1/1:0,3:3:9:91,9,0	1/1:0,5:5:12:138,12,0	1/1:0,2:2:6:62,6,0	1/1:0,4:4:12:123,12,0	1/1:0,2:2:6:60,6,0	./.:.:.:.:.	1/1:0,7:7:21:217,21,0	1/1:0,4:4:12:123,12,0	1/1:0,3:3:6:76,6,0	1/1:0,1:1:3:32,3,0	./.:.:.:.:.	1/1:0,1:1:3:32,3,0	1/1:0,4:4:12:124,12,0	./.:.:.:.:.	./.:.:.:.:.	1/1:0,3:3:9:93,9,0	1/1:0,2:2:6:61,6,0	1/1:0,1:1:3:32,3,0	1/1:0,4:4:12:126,12,0	1/1:0,1:1:3:32,3,0	1/1:0,2:2:6:63,6,0	1/1:0,1:1:3:31,3,0	./.:.:.:.:.	1/1:0,4:4:12:128,12,0	1/1:0,3:3:9:96,9,0	./.:.:.:.:.	1/1:0,4:4:12:132,12,0	1/1:0,1:1:3:32,3,0	1/1:0,2:2:6:63,6,0	./.:.:.:.:.	1/1:0,2:2:6:63,6,0	1/1:0,2:2:6:63,6,0	1/1:0,3:3:9:95,9,0	1/1:0,4:4:12:136,12,0	1/1:0,2:2:6:61,6,0	1/1:0,1:1:3:29,3,0	1/1:0,6:6:18:184,18,0	1/1:0,3:3:9:97,9,0	1/1:0,2:2:6:64,6,0	1/1:0,4:4:12:126,12,0	1/1:0,4:4:12:122,12,0	1/1:0,1:1:3:32,3,0	./.:.:.:.:.	./.:.:.:.:.	1/1:0,3:3:9:92,9,0	1/1:0,3:3:9:95,9,0	./.:.:.:.:.	1/1:0,1:1:3:32,3,0	./.:.:.:.:.	1/1:0,1:1:3:32,3,0	./.:.:.:.:.	1/1:0,3:3:9:95,9,0	./.:.:.:.:.	./.:.:.:.:.	1/1:0,2:2:6:61,6,0	./.:.:.:.:.	1/1:0,3:3:9:93,9,0	1/1:0,7:7:21:220,21,0	1/1:0,3:3:9:90,9,0	1/1:0,2:2:3:45,3,0	1/1:0,1:1:3:31,3,0	1/1:0,1:1:3:32,3,0	1/1:0,4:4:12:122,12,0	1/1:0,1:1:3:32,3,0	1/1:0,1:1:3:32,3,0	1/1:0,1:1:3:30,3,0	1/1:0,4:4:12:123,12,0	1/1:0,3:3:9:95,9,0	1/1:0,7:7:21:215,21,0	./.:.:.:.:.	1/1:0,2:2:6:61,6,0	1/1:0,3:3:9:93,9,0	1/1:0,2:2:6:64,6,0	0/0:4,0:4:6:0,6,89	0/0:6,0:6:9:0,9,120	0/0:1,0:1:3:0,3,31	0/0:2,0:2:3:0,3,45	1/1:0,5:5:9:106,9,0	1/1:0,2:2:3:45,3,0	0/0:2,0:2:3:0,3,44	0/0:28,0:28:84:0,84,949
chr0	34852749	.	G	A	6242.75	.	AC=59;AF=0.232;AN=254;BaseQRankSum=1.612;DP=882;Dels=0.00;FS=5.516;HaplotypeScore=0.2491;InbreedingCoeff=0.7162;MLEAC=57;MLEAF=0.224;MQ=59.61;MQ0=0;MQRankSum=1.132;QD=27.26;ReadPosRankSum=0.288	GT:AD:DP:GQ:PL	0/0:51,0:51:99:0,153,1557	0/0:16,1:17:16:0,16,427	0/0:18,0:18:48:0,48,526	1/1:0,36:36:99:1117,108,0	0/0:9,0:9:27:0,27,292	1/1:0,17:17:42:456,42,0	1/1:0,14:14:42:426,42,0	0/0:3,0:3:9:0,9,80	0/0:3,0:3:9:0,9,86	0/0:15,0:15:36:0,36,396	0/0:1,0:1:3:0,3,31	0/0:18,0:18:51:0,51,533	0/0:12,0:12:33:0,33,352	./.:.:.:.:.	0/0:19,0:19:54:0,54,581	0/0:13,0:14:39:0,39,388	0/0:18,0:19:51:0,51,523	0/0:2,0:2:6:0,6,67	0/0:6,0:6:15:0,15,155	0/0:13,0:13:39:0,39,393	1/1:0,2:2:6:65,6,0	0/0:14,0:14:39:0,39,419	0/0:15,0:15:45:0,45,473	0/0:11,0:11:33:0,33,342	1/1:0,5:5:15:157,15,0	0/0:17,0:17:45:0,45,491	1/1:0,6:6:15:166,15,0	0/0:6,0:6:18:0,18,187	0/0:2,0:2:6:0,6,61	0/0:15,0:15:45:0,45,461	0/0:8,0:8:24:0,24,252	0/0:3,0:3:9:0,9,95	0/0:14,0:14:36:0,36,394	0/0:3,0:3:9:0,9,92	1/1:0,14:14:39:420,39,0	0/0:4,0:4:12:0,12,124	1/1:0,17:17:48:522,48,0	0/0:6,0:6:15:0,15,167	0/0:13,0:13:39:0,39,395	0/0:7,0:7:21:0,21,203	0/0:4,0:4:12:0,12,125	0/0:19,0:19:54:0,54,570	1/1:0,3:3:9:96,9,0	1/1:0,17:17:48:517,48,0	0/0:16,0:16:48:0,48,491	1/1:0,23:23:57:641,57,0	0/0:11,0:11:30:0,30,324	0/0:1,0:1:3:0,3,33	./.:.:.:.:.	0/0:5,0:5:15:0,15,151	0/0:1,0:1:3:0,3,31	./.:.:.:.:.	0/0:4,0:4:12:0,12,126	./.:.:.:.:.	0/0:7,0:7:18:0,18,196	0/0:5,0:5:15:0,15,152	1/1:0,6:6:15:171,15,0	1/1:0,6:6:15:167,15,0	0/0:3,0:3:9:0,9,95	0/0:3,0:3:9:0,9,92	0/0:2,0:2:6:0,6,63	0/0:1,0:1:3:0,3,30	0/0:7,0:7:21:0,21,211	0/0:5,0:5:15:0,15,159	1/1:0,4:4:12:124,12,0	0/0:1,0:1:3:0,3,33	1/1:0,4:4:12:122,12,0	0/0:6,0:6:18:0,18,188	0/0:1,0:1:3:0,3,34	0/0:2,0:2:6:0,6,59	1/1:0,2:2:6:61,6,0	1/1:0,1:1:3:32,3,0	0/0:1,0:1:3:0,3,30	0/1:2,6:8:43:148,0,43	1/1:0,2:2:6:65,6,0	./.:.:.:.:.	0/0:2,0:2:6:0,6,67	0/0:3,0:3:9:0,9,91	./.:.:.:.:.	0/0:4,0:4:12:0,12,120	0/0:1,0:1:3:0,3,34	1/1:0,2:2:6:63,6,0	1/1:0,5:5:15:159,15,0	./.:.:.:.:.	1/1:0,2:2:6:60,6,0	1/1:0,5:5:15:161,15,0	0/0:3,0:3:9:0,9,92	0/0:10,0:10:30:0,30,302	0/0:1,0:1:3:0,3,32	0/0:2,0:2:6:0,6,64	0/0:1,0:1:3:0,3,33	0/0:1,0:1:3:0,3,32	0/0:3,0:3:9:0,9,95	1/1:0,3:3:9:95,9,0	1/1:0,4:4:9:103,9,0	0/0:1,0:1:3:0,3,31	0/0:5,0:5:15:0,15,153	0/0:1,0:1:3:0,3,31	0/0:3,0:3:9:0,9,91	./.:.:.:.:.	0/0:8,0:8:24:0,24,243	0/0:1,0:1:3:0,3,26	0/0:3,0:3:9:0,9,93	0/0:3,0:3:6:0,6,76	0/0:1,0:1:3:0,3,33	0/0:5,0:5:15:0,15,153	0/0:4,0:4:12:0,12,124	1/1:0,7:7:21:217,21,0	0/0:7,0:7:21:0,21,217	1/1:0,4:4:12:128,12,0	0/0:5,0:5:15:0,15,152	0/0:7,0:7:21:0,21,217	0/0:8,0:8:18:0,18,199	0/0:7,0:7:21:0,21,200	0/0:4,0:4:12:0,12,126	0/0:6,0:6:15:0,15,168	0/0:3,0:3:9:0,9,90	0/0:2,0:2:6:0,6,61	1/1:0,1:1:3:31,3,0	0/0:3,0:3:9:0,9,94	1/1:0,4:4:12:118,12,0	0/0:9,0:9:27:0,27,276	0/0:7,0:7:21:0,21,216	0/0:3,0:3:9:0,9,95	0/0:5,0:5:15:0,15,151	1/1:0,5:5:15:151,15,0	./.:.:.:.:.	0/0:6,0:6:18:0,18,185	0/0:3,0:3:9:0,9,97	0/0:3,0:3:6:0,6,74	0/0:2,0:2:3:0,3,45	0/0:2,0:2:3:0,3,45	0/0:7,0:7:9:0,9,119	./.:.:.:.:.	0/0:6,0:6:9:0,9,134	0/0:4,0:4:3:0,3,45	0/0:15,0:15:45:0,45,493
chr0	34855308	.	A	T	6534.47	.	AC=154;AF=0.928;AN=166;BaseQRankSum=-0.083;DP=342;Dels=0.00;FS=3.544;HaplotypeScore=0.0116;InbreedingCoeff=0.2542;MLEAC=156;MLEAF=0.940;MQ=37.77;MQ0=43;MQRankSum=-0.862;QD=22.77;ReadPosRankSum=0.232	GT:AD:DP:GQ:PL	1/1:0,19:19:45:468,45,0	1/1:0,6:6:15:159,15,0	1/1:0,3:3:9:93,9,0	1/1:0,16:16:27:291,27,0	1/1:0,9:9:21:214,21,0	1/1:0,5:5:6:62,6,0	./.:.:.:.:.	./.:.:.:.:.	1/1:0,2:2:3:32,3,0	1/1:0,7:7:12:121,12,0	./.:.:.:.:.	1/1:0,7:7:18:185,18,0	1/1:0,1:1:3:32,3,0	1/1:0,1:1:3:32,3,0	1/1:0,7:7:12:123,12,0	./.:.:.:.:.	1/1:0,9:9:21:213,21,0	1/1:0,2:2:6:59,6,0	1/1:0,2:2:6:58,6,0	1/1:0,3:3:9:90,9,0	./.:.:.:.:.	1/1:0,5:5:12:118,12,0	1/1:0,5:5:12:123,12,0	1/1:0,5:5:12:126,12,0	1/1:0,1:1:3:32,3,0	1/1:0,6:6:15:150,15,0	1/1:0,8:8:18:184,18,0	1/1:0,2:2:3:32,3,0	./.:.:.:.:.	1/1:0,11:11:24:237,24,0	./.:.:.:.:.	./.:.:.:.:.	1/1:0,5:5:15:147,15,0	./.:.:.:.:.	1/1:0,7:7:21:211,21,0	./.:.:.:.:.	1/1:0,8:8:21:219,21,0	1/1:0,1:1:3:30,3,0	1/1:0,3:3:6:60,6,0	./.:.:.:.:.	./.:.:.:.:.	1/1:0,7:7:12:120,12,0	1/1:0,6:6:12:122,12,0	1/1:0,4:4:6:60,6,0	1/1:0,7:7:21:197,21,0	1/1:0,6:6:9:90,9,0	1/1:0,6:6:18:185,18,0	1/1:0,5:5:9:97,9,0	./.:.:.:.:.	./.:.:.:.:.	./.:.:.:.:.	./.:.:.:.:.	1/1:0,2:2:6:62,6,0	./.:.:.:.:.	1/1:0,1:1:3:33,3,0	./.:.:.:.:.	./.:.:.:.:.	1/1:0,2:2:6:63,6,0	./.:.:.:.:.	1/1:0,3:3:3:31,3,0	1/1:0,2:2:3:30,3,0	./.:.:.:.:.	1/1:0,4:4:12:123,12,0	1/1:0,3:3:3:33,3,0	1/1:0,2:2:3:31,3,0	./.:.:.:.:.	1/1:0,1:1:3:31,3,0	1/1:0,2:2:6:60,6,0	./.:.:.:.:.	./.:.:.:.:.	./.:.:.:.:.	1/1:0,2:2:3:30,3,0	./.:.:.:.:.	./.:.:.:.:.	1/1:0,2:2:3:31,3,0	1/1:0,2:2:6:61,6,0	1/1:0,2:2:6:61,6,0	./.:.:.:.:.	./.:.:.:.:.	1/1:0,1:1:3:32,3,0	1/1:0,1:1:3:31,3,0	1/1:0,2:2:6:60,6,0	1/1:0,4:4:3:32,3,0	1/1:0,2:2:6:61,6,0	./.:.:.:.:.	1/1:0,2:2:3:30,3,0	1/1:0,1:1:3:32,3,0	1/1:0,2:2:3:33,3,0	./.:.:.:.:.	./.:.:.:.:.	./.:.:.:.:.	1/1:0,3:3:6:61,6,0	./.:.:.:.:.	./.:.:.:.:.	1/1:0,2:2:3:31,3,0	./.:.:.:.:.	1/1:0,1:1:3:32,3,0	1/1:0,1:1:3:32,3,0	./.:.:.:.:.	1/1:0,1:1:3:31,3,0	1/1:0,2:2:3:32,3,0	./.:.:.:.:.	./.:.:.:.:.	1/1:0,2:2:3:31,3,0	./.:.:.:.:.	./.:.:.:.:.	./.:.:.:.:.	./.:.:.:.:.	./.:.:.:.:.	./.:.:.:.:.	./.:.:.:.:.	./.:.:.:.:.	1/1:0,1:1:3:29,3,0	./.:.:.:.:.	1/1:0,1:1:3:32,3,0	1/1:0,2:2:6:64,6,0	1/1:0,1:1:3:30,3,0	1/1:0,1:1:3:31,3,0	./.:.:.:.:.	1/1:0,1:1:3:33,3,0	./.:.:.:.:.	./.:.:.:.:.	1/1:0,2:2:3:32,3,0	1/1:0,2:2:6:59,6,0	./.:.:.:.:.	./.:.:.:.:.	1/1:0,3:3:9:91,9,0	1/1:0,1:1:3:31,3,0	./.:.:.:.:.	0/0:4,0:4:9:0,9,107	0/0:2,0:2:3:0,3,45	0/0:2,0:2:3:0,3,45	0/0:4,1:5:6:0,6,73	1/1:0,2:2:6:62,6,0	1/1:0,6:6:15:168,15,0	0/0:5,0:5:9:0,9,121	0/0:21,0:21:42:0,42,482
chr0	34858888	.	G	A	3715.04	.	AC=55;AF=0.284;AN=194;BaseQRankSum=-3.866;DP=501;Dels=0.00;FS=8.877;HaplotypeScore=0.2734;InbreedingCoeff=0.5905;MLEAC=51;MLEAF=0.263;MQ=57.70;MQ0=2;MQRankSum=-2.259;QD=21.35;ReadPosRankSum=0.690	GT:AD:DP:GQ:PL	1/1:0,24:24:57:674,57,0	0/0:20,1:21:29:0,29,595	0/0:9,0:9:24:0,24,272	1/1:0,22:22:60:629,60,0	0/0:4,0:4:12:0,12,130	./.:.:.:.:.	0/0:4,0:4:12:0,12,126	./.:.:.:.:.	./.:.:.:.:.	1/1:0,12:12:33:363,33,0	1/1:0,1:1:3:28,3,0	1/1:0,3:3:9:98,9,0	0/0:7,2:9:21:0,21,230	./.:.:.:.:.	0/0:15,0:15:45:0,45,486	0/0:11,0:11:33:0,33,351	0/0:11,0:11:33:0,33,360	./.:.:.:.:.	./.:.:.:.:.	./.:.:.:.:.	./.:.:.:.:.	0/0:4,0:4:6:0,6,90	0/0:7,0:7:15:0,15,185	0/1:3,3:6:48:48,0,85	./.:.:.:.:.	0/0:7,0:7:21:0,21,214	0/0:8,1:9:24:0,24,260	./.:.:.:.:.	./.:.:.:.:.	0/0:3,0:3:9:0,9,97	0/0:1,0:1:3:0,3,32	./.:.:.:.:.	0/0:5,1:6:12:0,12,145	./.:.:.:.:.	0/0:9,1:10:27:0,27,284	./.:.:.:.:.	1/1:0,14:14:39:425,39,0	0/0:2,0:2:6:0,6,63	0/0:4,0:4:9:0,9,111	./.:.:.:.:.	0/0:1,0:1:3:0,3,34	0/0:7,0:7:21:0,21,217	0/0:6,1:7:18:0,18,191	1/1:0,8:8:18:184,18,0	1/1:0,10:10:24:247,24,0	0/0:9,0:9:27:0,27,300	0/1:9,2:11:2:2,0,254	1/1:0,1:1:3:33,3,0	0/0:1,0:1:3:0,3,32	1/1:0,3:3:9:93,9,0	./.:.:.:.:.	1/1:0,2:2:6:64,6,0	1/1:0,1:1:3:31,3,0	0/0:4,0:4:12:0,12,128	./.:.:.:.:.	./.:.:.:.:.	1/1:0,2:2:6:62,6,0	1/1:0,3:3:9:97,9,0	0/0:4,0:4:9:0,9,111	1/1:0,5:5:12:124,12,0	0/0:3,0:3:9:0,9,99	0/0:1,1:2:3:0,3,32	0/0:4,0:4:12:0,12,132	0/0:3,0:3:9:0,9,93	0/0:9,0:9:27:0,27,287	0/0:3,0:3:9:0,9,97	./.:.:.:.:.	0/0:10,0:10:30:0,30,321	0/0:2,0:2:6:0,6,63	0/0:1,0:1:3:0,3,34	./.:.:.:.:.	0/0:2,0:2:6:0,6,63	0/0:3,0:3:9:0,9,81	1/1:0,2:2:6:60,6,0	1/1:0,4:4:12:122,12,0	1/1:0,1:1:3:32,3,0	./.:.:.:.:.	./.:.:.:.:.	1/1:0,1:1:3:33,3,0	1/1:0,5:5:9:123,9,0	./.:.:.:.:.	0/0:3,0:3:9:0,9,97	./.:.:.:.:.	0/0:1,0:1:3:0,3,35	1/1:0,1:1:3:30,3,0	0/0:1,0:1:3:0,3,30	0/0:3,0:3:9:0,9,97	0/0:2,0:2:6:0,6,61	0/0:6,0:6:15:0,15,157	0/0:1,0:1:3:0,3,32	./.:.:.:.:.	0/0:2,0:2:6:0,6,65	./.:.:.:.:.	0/0:5,0:5:15:0,15,162	0/0:1,0:1:3:0,3,32	0/0:1,0:1:3:0,3,31	./.:.:.:.:.	0/0:2,0:2:6:0,6,68	0/0:3,0:3:9:0,9,97	0/0:2,0:2:6:0,6,63	./.:.:.:.:.	0/0:5,0:5:15:0,15,159	./.:.:.:.:.	0/0:1,0:1:3:0,3,32	0/0:2,0:2:6:0,6,63	0/0:5,0:5:15:0,15,161	0/0:2,0:2:6:0,6,61	0/0:3,0:3:9:0,9,97	./.:.:.:.:.	./.:.:.:.:.	0/0:5,0:5:15:0,15,166	./.:.:.:.:.	0/0:2,0:2:6:0,6,68	0/0:2,0:2:6:0,6,65	0/0:3,0:3:9:0,9,97	./.:.:.:.:.	0/0:3,1:4:9:0,9,95	0/0:1,0:1:3:0,3,31	0/1:3,1:4:18:18,0,85	0/1:4,1:5:15:15,0,115	1/1:0,4:4:12:130,12,0	./.:.:.:.:.	0/0:6,0:6:18:0,18,195	0/0:1,0:1:3:0,3,33	1/1:0,2:2:6:63,6,0	0/1:7,1:8:1:1,0,205	1/1:0,4:4:12:118,12,0	1/1:0,5:5:15:159,15,0	./.:.:.:.:.	0/0:4,0:4:6:0,6,89	./.:.:.:.:.	./.:.:.:.:.	0/0:2,0:2:3:0,3,45	./.:.:.:.:.	./.:.:.:.:.	./.:.:.:.:.	0/0:31,1:32:69:0,69,1010
chr0	34861061	.	A	C	3054.79	.	AC=22;AF=0.090;AN=244;BaseQRankSum=4.534;DP=653;Dels=0.00;FS=0.000;HaplotypeScore=0.2204;InbreedingCoeff=0.5056;MLEAC=22;MLEAF=0.090;MQ=59.13;MQ0=1;MQRankSum=-1.233;QD=28.03;ReadPosRankSum=-2.171	GT:AD:DP:GQ:PL	1/1:0,31:31:93:988,93,0	0/0:18,0:18:54:0,54,543	0/0:7,0:7:18:0,18,191	1/1:0,27:27:81:845,81,0	0/0:19,0:19:57:0,57,584	1/1:0,4:4:9:96,9,0	0/0:8,0:8:24:0,24,240	./.:.:.:.:.	./.:.:.:.:.	1/1:0,7:7:21:210,21,0	./.:.:.:.:.	0/0:11,0:11:33:0,33,334	0/0:14,0:14:39:0,39,398	./.:.:.:.:.	0/0:14,0:14:42:0,42,437	0/0:6,0:6:18:0,18,182	0/0:8,0:8:24:0,24,242	0/0:1,0:1:3:0,3,32	0/0:1,0:1:3:0,3,32	0/0:4,0:4:12:0,12,117	./.:.:.:.:.	0/0:6,0:6:15:0,15,149	0/0:17,0:17:45:0,45,474	0/0:16,0:16:45:0,45,455	./.:.:.:.:.	0/0:10,0:10:30:0,30,301	0/0:20,0:21:57:0,57,595	0/0:3,0:3:9:0,9,97	0/0:2,0:2:6:0,6,62	0/0:12,0:12:33:0,33,353	0/0:1,0:1:3:0,3,32	0/0:4,0:4:12:0,12,123	0/0:3,0:3:9:0,9,88	0/0:2,0:2:6:0,6,63	0/0:9,0:9:27:0,27,269	0/0:2,0:2:6:0,6,64	1/1:0,8:8:21:230,21,0	0/0:2,0:2:6:0,6,58	0/0:11,0:11:33:0,33,329	./.:.:.:.:.	0/0:3,0:3:9:0,9,96	0/0:7,0:7:21:0,21,210	0/0:8,0:8:21:0,21,221	0/0:14,0:14:39:0,39,414	0/0:6,0:6:18:0,18,184	0/0:9,0:9:21:0,21,237	0/0:8,0:8:24:0,24,244	0/0:3,0:3:9:0,9,94	0/0:3,0:3:6:0,6,76	1/1:0,3:3:9:93,9,0	0/0:2,0:2:3:0,3,45	1/1:0,3:3:9:96,9,0	1/1:0,8:8:21:232,21,0	0/0:1,0:1:3:0,3,29	0/0:5,0:5:15:0,15,146	0/0:2,0:2:6:0,6,60	0/0:3,0:3:9:0,9,89	0/0:7,0:7:21:0,21,216	0/0:2,0:2:6:0,6,59	0/0:4,0:4:12:0,12,119	0/0:1,0:1:3:0,3,31	0/0:2,0:2:6:0,6,61	0/0:8,0:8:24:0,24,240	0/0:5,0:5:15:0,15,152	0/0:5,0:5:15:0,15,155	0/0:4,0:4:12:0,12,118	0/0:4,0:4:12:0,12,123	0/0:1,0:1:3:0,3,29	./.:.:.:.:.	0/0:2,0:2:6:0,6,63	0/0:1,0:1:3:0,3,31	0/0:5,0:5:15:0,15,154	0/0:6,0:6:15:0,15,163	0/0:6,0:6:18:0,18,186	0/0:5,0:5:12:0,12,131	0/0:2,0:2:6:0,6,58	./.:.:.:.:.	0/0:1,0:1:3:0,3,32	0/0:2,0:2:6:0,6,59	1/1:0,5:5:15:153,15,0	0/0:2,0:2:6:0,6,58	0/0:1,0:1:3:0,3,29	1/1:0,4:4:12:126,12,0	0/0:1,0:3:3:0,3,32	1/1:0,9:9:27:277,27,0	0/0:1,0:1:3:0,3,32	0/0:4,0:4:9:0,9,107	0/0:1,0:1:3:0,3,30	0/0:3,0:3:9:0,9,90	0/0:2,0:2:6:0,6,58	0/0:2,0:2:6:0,6,64	0/0:3,0:3:9:0,9,87	0/0:5,0:5:12:0,12,135	0/0:2,0:2:6:0,6,63	0/0:2,0:2:6:0,6,59	./.:.:.:.:.	0/0:2,0:2:6:0,6,65	0/0:4,0:4:12:0,12,120	0/0:2,0:2:6:0,6,63	0/0:4,0:4:12:0,12,120	0/0:5,0:5:15:0,15,161	./.:.:.:.:.	0/0:2,0:2:3:0,3,45	0/0:4,0:4:12:0,12,125	0/0:2,0:2:3:0,3,45	0/0:6,0:6:12:0,12,150	0/0:3,0:3:9:0,9,97	0/0:2,0:2:6:0,6,57	0/0:2,0:2:6:0,6,62	0/0:2,0:2:6:0,6,60	0/0:3,0:3:9:0,9,92	0/0:2,0:2:6:0,6,64	0/0:3,0:3:9:0,9,89	0/0:1,0:1:3:0,3,29	0/0:5,0:5:12:0,12,134	0/0:1,0:1:3:0,3,30	./.:.:.:.:.	0/0:2,0:2:6:0,6,60	0/0:2,0:2:6:0,6,59	0/0:2,0:2:6:0,6,61	0/0:4,0:4:12:0,12,121	0/0:3,0:3:6:0,6,73	0/0:6,0:6:18:0,18,191	0/0:3,0:3:9:0,9,89	0/0:2,0:2:6:0,6,60	0/0:2,0:2:6:0,6,62	0/0:6,0:6:18:0,18,177	./.:.:.:.:.	0/0:2,0:2:6:0,6,58	./.:.:.:.:.	0/0:5,0:5:9:0,9,121	0/0:3,0:3:6:0,6,75	0/0:3,0:3:6:0,6,75	0/0:1,0:1:3:0,3,31	0/0:8,0:8:12:0,12,179	./.:.:.:.:.	0/0:25,0:25:75:0,75,845
chr0	34862936	.	T	C	3074.06	.	AC=25;AF=0.109;AN=230;BaseQRankSum=2.574;DP=493;Dels=0.00;FS=7.317;HaplotypeScore=0.0894;InbreedingCoeff=0.4201;MLEAC=26;MLEAF=0.113;MQ=57.96;MQ0=0;MQRankSum=0.131;QD=28.20;ReadPosRankSum=-2.448	GT:AD:DP:GQ:PL	1/1:0,33:33:99:1030,99,0	0/0:6,0:6:18:0,18,183	0/0:4,0:4:12:0,12,120	1/1:0,24:24:72:753,72,0	0/0:10,0:10:30:0,30,305	1/1:0,6:6:18:184,18,0	0/0:14,0:14:42:0,42,420	./.:.:.:.:.	1/1:0,1:1:3:33,3,0	1/1:0,10:10:27:297,27,0	./.:.:.:.:.	0/0:10,0:10:21:0,21,252	0/0:12,0:12:36:0,36,365	./.:.:.:.:.	0/0:12,0:12:36:0,36,363	0/0:8,0:8:24:0,24,236	0/0:13,0:13:36:0,36,380	./.:.:.:.:.	0/0:2,0:2:6:0,6,59	0/0:3,0:3:6:0,6,75	./.:.:.:.:.	0/0:6,0:6:18:0,18,172	0/0:7,0:7:21:0,21,205	0/0:11,0:11:33:0,33,331	0/0:4,0:4:12:0,12,117	0/0:9,0:9:27:0,27,270	0/0:7,0:7:18:0,18,203	0/0:1,0:1:3:0,3,31	0/0:2,0:2:6:0,6,65	0/0:7,0:7:21:0,21,209	0/0:1,0:1:3:0,3,30	0/0:1,0:1:3:0,3,32	0/0:4,0:4:12:0,12,120	0/0:1,0:1:3:0,3,31	0/0:7,0:7:21:0,21,210	0/0:1,0:1:3:0,3,29	1/1:0,11:11:33:348,33,0	./.:.:.:.:.	0/0:2,0:2:6:0,6,59	0/0:1,0:1:3:0,3,31	0/0:1,0:1:3:0,3,33	0/0:9,0:9:27:0,27,281	0/0:10,0:10:27:0,27,286	0/0:8,0:8:24:0,24,242	0/0:10,0:10:30:0,30,304	0/0:6,0:6:12:0,12,135	0/0:6,0:6:18:0,18,184	0/1:1,1:2:27:27,0,27	0/0:2,0:2:3:0,3,45	1/1:0,7:7:21:221,21,0	0/0:1,0:1:3:0,3,29	1/1:0,2:2:6:63,6,0	1/1:0,6:6:18:189,18,0	0/0:3,0:3:9:0,9,91	0/0:3,0:3:6:0,6,74	0/0:1,0:1:3:0,3,31	0/0:2,0:2:6:0,6,61	0/0:1,0:1:3:0,3,32	0/0:1,0:1:3:0,3,30	0/0:1,0:1:3:0,3,33	0/0:3,0:3:9:0,9,92	0/0:4,0:4:12:0,12,122	0/0:6,0:6:18:0,18,194	0/0:4,0:4:12:0,12,125	0/0:3,0:3:9:0,9,93	0/0:1,0:1:3:0,3,32	0/0:1,0:1:3:0,3,32	0/0:3,0:3:9:0,9,89	0/0:3,0:3:9:0,9,88	0/0:1,0:1:3:0,3,31	./.:.:.:.:.	./.:.:.:.:.	0/0:2,0:2:6:0,6,63	0/0:5,0:5:15:0,15,145	0/0:2,0:2:6:0,6,65	0/0:3,0:3:9:0,9,92	0/0:3,0:3:6:0,6,77	./.:.:.:.:.	./.:.:.:.:.	1/1:0,4:4:12:121,12,0	0/0:2,0:2:6:0,6,65	0/0:1,0:1:3:0,3,32	1/1:0,1:1:3:34,3,0	0/0:3,0:3:9:0,9,89	1/1:0,2:2:6:61,6,0	0/0:3,0:3:9:0,9,97	0/0:1,0:1:3:0,3,28	0/0:2,0:2:6:0,6,61	0/0:4,0:4:12:0,12,119	0/0:4,0:4:12:0,12,130	0/0:1,0:1:3:0,3,31	0/0:3,0:3:9:0,9,97	0/0:1,0:1:3:0,3,32	./.:.:.:.:.	0/0:1,0:1:3:0,3,32	0/0:2,0:2:6:0,6,58	0/0:2,0:2:6:0,6,65	0/0:3,0:3:9:0,9,94	./.:.:.:.:.	./.:.:.:.:.	0/0:2,0:2:6:0,6,67	./.:.:.:.:.	./.:.:.:.:.	0/0:3,0:3:6:0,6,76	0/0:1,0:1:3:0,3,31	0/0:4,0:4:12:0,12,124	0/0:1,0:1:3:0,3,29	0/0:2,0:2:6:0,6,65	0/0:1,0:1:3:0,3,31	0/0:2,0:2:6:0,6,57	0/0:2,0:2:6:0,6,62	0/0:1,0:1:3:0,3,32	0/0:2,0:2:3:0,3,45	./.:.:.:.:.	0/0:3,0:3:9:0,9,98	./.:.:.:.:.	./.:.:.:.:.	0/0:1,0:1:3:0,3,30	0/0:1,0:1:3:0,3,32	0/0:2,0:2:6:0,6,57	0/0:4,0:4:12:0,12,127	0/0:2,0:2:6:0,6,59	0/0:4,0:4:12:0,12,118	0/0:1,0:1:3:0,3,30	0/0:1,0:1:3:0,3,32	0/0:2,0:2:6:0,6,59	0/0:3,0:3:9:0,9,91	0/0:4,0:4:12:0,12,121	./.:.:.:.:.	0/0:2,0:2:3:0,3,45	./.:.:.:.:.	./.:.:.:.:.	0/0:2,0:2:6:0,6,62	0/0:2,0:2:3:0,3,45	./.:.:.:.:.	0/0:4,0:4:6:0,6,89	0/0:14,0:14:42:0,42,465
chr0	34863401	.	C	G	6670.95	.	AC=56;AF=0.211;AN=266;BaseQRankSum=-3.064;DP=921;Dels=0.00;FS=17.340;HaplotypeScore=0.0487;InbreedingCoeff=0.6817;MLEAC=54;MLEAF=0.203;MQ=59.43;MQ0=0;MQRankSum=-0.890;QD=26.90;ReadPosRankSum=0.756	GT:AD:DP:GQ:PL	1/1:0,52:52:99:1597,156,0	0/0:19,0:19:57:0,57,615	0/0:24,0:24:72:0,72,737	1/1:0,31:31:93:936,93,0	0/0:17,0:17:48:0,48,498	1/1:0,8:8:24:250,24,0	0/0:13,0:13:39:0,39,400	0/0:2,0:2:6:0,6,63	1/1:0,2:2:6:65,6,0	1/1:0,14:14:42:442,42,0	1/1:0,5:5:15:153,15,0	0/0:10,0:10:30:0,30,311	0/0:15,0:15:45:0,45,459	0/1:2,1:3:22:22,0,50	0/0:17,0:17:51:0,51,521	0/0:23,0:23:69:0,69,718	0/0:12,0:12:36:0,36,375	1/1:0,4:4:12:127,12,0	1/1:0,8:8:24:242,24,0	0/0:5,0:5:9:0,9,120	1/1:0,3:3:9:95,9,0	1/1:0,13:13:39:399,39,0	0/0:17,0:17:42:0,42,477	0/0:16,0:16:48:0,48,505	0/0:2,0:2:6:0,6,61	0/0:20,0:20:60:0,60,632	0/0:11,0:11:33:0,33,353	0/0:6,0:6:18:0,18,193	0/0:3,0:3:9:0,9,97	1/1:0,20:20:48:531,48,0	0/0:6,0:6:18:0,18,184	0/0:3,0:3:9:0,9,95	0/0:22,0:22:63:0,63,693	0/0:5,0:5:15:0,15,157	0/0:15,0:15:45:0,45,453	0/0:6,0:6:18:0,18,192	1/1:0,16:16:48:498,48,0	0/0:16,0:16:48:0,48,485	0/0:4,0:4:12:0,12,117	0/0:1,0:1:3:0,3,22	0/1:3,1:4:18:18,0,85	0/0:13,0:13:39:0,39,407	0/0:16,0:16:42:0,42,472	0/0:13,0:13:39:0,39,410	0/0:12,0:12:36:0,36,380	0/0:13,0:13:36:0,36,390	0/0:5,0:5:15:0,15,155	0/0:2,0:2:6:0,6,61	0/0:2,0:2:6:0,6,61	1/1:0,5:5:15:156,15,0	./.:.:.:.:.	1/1:0,4:4:9:104,9,0	1/1:0,5:5:15:153,15,0	0/0:5,0:5:15:0,15,151	0/0:6,0:6:18:0,18,184	0/0:6,0:6:18:0,18,182	0/0:3,0:3:9:0,9,96	0/0:2,0:2:6:0,6,60	0/0:3,0:3:9:0,9,98	0/0:4,0:4:12:0,12,122	0/0:4,0:4:12:0,12,130	0/0:2,0:2:6:0,6,65	0/0:7,0:7:21:0,21,214	0/0:5,0:5:15:0,15,154	0/0:8,0:8:24:0,24,241	0/0:3,0:3:9:0,9,97	0/0:3,0:3:9:0,9,92	1/1:0,3:3:9:92,9,0	0/0:3,0:3:9:0,9,100	0/0:1,0:1:3:0,3,33	0/0:1,0:1:3:0,3,31	0/0:2,0:2:6:0,6,63	0/0:2,0:2:6:0,6,65	0/0:10,0:10:30:0,30,318	0/0:9,0:9:27:0,27,269	0/0:2,0:2:6:0,6,64	0/0:4,0:4:12:0,12,130	0/1:1,2:3:23:56,0,23	./.:.:.:.:.	1/1:0,4:4:12:132,12,0	0/0:2,0:2:6:0,6,65	0/0:4,0:4:12:0,12,120	1/1:0,1:1:3:33,3,0	1/1:0,8:8:21:236,21,0	1/1:0,3:3:9:95,9,0	0/0:2,0:2:6:0,6,63	1/1:0,2:2:6:60,6,0	0/0:2,0:2:6:0,6,57	1/1:0,7:7:21:220,21,0	./.:.:.:.:.	1/1:0,3:3:6:77,6,0	0/0:1,0:1:3:0,3,30	0/0:2,0:2:6:0,6,65	0/0:4,0:4:12:0,12,126	0/0:5,0:5:12:0,12,140	0/0:1,0:1:3:0,3,31	0/0:3,0:3:9:0,9,95	0/0:1,0:1:3:0,3,32	0/0:3,0:3:9:0,9,95	0/0:1,0:1:3:0,3,31	0/0:4,0:4:12:0,12,122	0/0:2,0:2:6:0,6,63	0/0:3,0:3:6:0,6,61	0/0:2,0:2:6:0,6,62	0/0:3,0:3:9:0,9,97	0/0:9,0:9:27:0,27,275	0/0:4,0:4:9:0,9,98	0/0:6,0:6:18:0,18,182	0/0:2,0:2:6:0,6,66	0/0:5,0:5:15:0,15,148	0/0:5,0:5:15:0,15,152	0/0:2,0:2:6:0,6,68	0/0:5,0:5:15:0,15,151	0/1:3,3:6:73:73,0,77	0/0:4,0:4:12:0,12,120	1/1:0,4:4:12:118,12,0	0/0:4,0:4:12:0,12,120	0/0:4,0:4:12:0,12,121	1/1:0,4:4:12:114,12,0	./.:.:.:.:.	0/0:6,0:6:18:0,18,191	0/0:8,0:8:24:0,24,248	0/0:5,0:5:15:0,15,151	0/0:3,0:3:9:0,9,96	0/0:2,0:2:6:0,6,65	1/1:0,3:3:9:97,9,0	0/0:3,0:3:9:0,9,91	0/0:6,0:6:15:0,15,172	0/0:4,0:4:12:0,12,130	0/0:4,0:4:6:0,6,89	0/0:4,0:4:12:0,12,112	0/0:4,0:4:6:0,6,89	0/0:4,0:4:9:0,9,104	0/0:5,0:5:9:0,9,107	0/0:10,0:10:15:0,15,223	0/0:5,0:5:12:0,12,138	0/0:24,0:24:72:0,72,802
chr0	34866559	.	G	A	2343.76	.	AC=45;AF=0.196;AN=230;BaseQRankSum=-3.326;DP=533;Dels=0.00;FS=1.377;HaplotypeScore=0.0239;InbreedingCoeff=0.5188;MLEAC=43;MLEAF=0.187;MQ=59.58;MQ0=0;MQRankSum=-0.097;QD=22.54;ReadPosRankSum=1.106	GT:AD:DP:GQ:PL	0/0:37,0:37:99:0,111,1213	1/1:0,16:16:45:478,45,0	0/0:13,0:13:30:0,30,358	0/0:13,0:13:39:0,39,405	0/0:13,0:13:36:0,36,396	0/0:7,0:7:18:0,18,202	0/0:7,0:7:21:0,21,221	./.:.:.:.:.	./.:.:.:.:.	0/0:5,0:5:12:0,12,141	0/0:1,0:1:3:0,3,32	0/0:6,0:6:15:0,15,173	0/0:8,0:8:24:0,24,260	./.:.:.:.:.	0/0:9,0:9:27:0,27,280	0/0:8,0:8:24:0,24,252	0/0:8,0:8:24:0,24,260	1/1:0,1:1:3:32,3,0	./.:.:.:.:.	./.:.:.:.:.	0/0:2,0:2:6:0,6,61	0/0:3,0:3:9:0,9,89	1/1:0,7:7:21:214,21,0	0/1:4,3:7:68:68,0,104	0/0:2,0:2:6:0,6,63	0/0:5,0:5:12:0,12,138	0/0:8,0:8:24:0,24,251	0/0:2,0:2:6:0,6,59	0/0:2,0:2:6:0,6,67	0/0:7,0:7:21:0,21,222	./.:.:.:.:.	0/0:2,0:2:6:0,6,67	0/0:7,0:7:21:0,21,225	0/0:2,0:2:6:0,6,63	1/1:0,6:6:18:187,18,0	1/1:0,1:1:3:32,3,0	0/0:10,0:10:24:0,24,289	0/0:2,0:2:3:0,3,45	0/0:1,0:1:3:0,3,32	1/1:0,1:1:3:31,3,0	0/0:1,0:1:3:0,3,33	0/0:9,0:9:24:0,24,269	1/1:0,8:8:18:214,18,0	0/0:8,0:8:24:0,24,261	0/0:4,0:4:12:0,12,124	0/0:20,0:20:51:0,51,588	0/0:7,0:7:21:0,21,218	./.:.:.:.:.	0/0:5,0:5:15:0,15,159	0/0:3,0:3:9:0,9,97	./.:.:.:.:.	0/0:2,0:2:6:0,6,66	0/0:8,0:8:24:0,24,257	./.:.:.:.:.	1/1:0,4:4:12:125,12,0	0/0:1,0:1:3:0,3,32	0/0:2,0:2:6:0,6,63	0/0:4,0:4:12:0,12,122	0/0:2,0:2:6:0,6,64	0/0:2,0:2:6:0,6,63	0/0:5,0:5:15:0,15,157	./.:.:.:.:.	0/0:5,0:5:15:0,15,161	0/0:3,0:3:9:0,9,94	0/0:3,0:3:9:0,9,96	0/0:1,0:1:3:0,3,33	0/0:1,0:1:3:0,3,33	0/0:3,0:3:9:0,9,97	0/0:2,0:2:6:0,6,63	./.:.:.:.:.	1/1:0,2:2:6:61,6,0	1/1:0,3:3:9:89,9,0	1/1:0,4:4:9:95,9,0	0/1:2,1:3:23:23,0,53	0/0:3,0:3:9:0,9,97	0/0:1,0:1:3:0,3,32	0/0:4,0:4:9:0,9,109	0/1:2,1:3:22:22,0,54	./.:.:.:.:.	0/0:2,0:2:6:0,6,63	1/1:0,2:2:6:62,6,0	./.:.:.:.:.	0/0:3,0:3:9:0,9,100	0/0:3,0:3:9:0,9,96	0/0:4,0:4:12:0,12,130	0/0:2,0:2:6:0,6,63	0/0:3,0:3:9:0,9,96	0/0:1,0:1:3:0,3,31	0/0:2,0:2:6:0,6,64	0/0:3,0:3:9:0,9,100	0/0:2,0:2:6:0,6,68	0/0:3,0:3:9:0,9,98	0/0:2,0:2:6:0,6,64	0/0:2,0:2:6:0,6,65	0/0:4,0:4:12:0,12,132	0/0:1,0:1:3:0,3,33	0/0:1,0:1:3:0,3,32	0/0:4,0:4:12:0,12,126	./.:.:.:.:.	0/0:4,0:4:12:0,12,125	0/0:2,0:2:6:0,6,63	0/0:2,0:2:6:0,6,65	0/0:1,0:1:3:0,3,33	1/1:0,3:3:9:97,9,0	./.:.:.:.:.	1/1:0,4:4:12:126,12,0	0/0:3,0:3:9:0,9,98	1/1:0,4:4:12:120,12,0	0/1:1,1:2:25:25,0,26	./.:.:.:.:.	1/1:0,3:3:9:90,9,0	0/1:1,1:2:26:26,0,28	0/0:7,0:7:21:0,21,221	0/0:3,0:3:9:0,9,91	0/0:3,0:3:9:0,9,97	0/0:3,0:3:9:0,9,98	./.:.:.:.:.	1/1:0,1:1:3:32,3,0	./.:.:.:.:.	1/1:0,5:5:15:152,15,0	0/0:3,0:3:9:0,9,96	0/0:1,0:1:3:0,3,33	1/1:0,6:6:18:187,18,0	1/1:0,6:6:12:150,12,0	./.:.:.:.:.	0/0:1,0:1:3:0,3,32	0/0:1,0:1:3:0,3,32	0/0:5,0:5:15:0,15,158	0/0:4,0:4:12:0,12,129	./.:.:.:.:.	./.:.:.:.:.	./.:.:.:.:.	0/0:2,0:2:3:0,3,45	0/0:2,0:2:3:0,3,45	0/0:1,0:2:3:0,3,32	0/0:4,0:4:6:0,6,89	0/0:35,0:35:99:0,105,1176
chr0	34875995	.	G	A	3817.67	.	AC=44;AF=0.173;AN=254;BaseQRankSum=0.032;DP=1064;Dels=0.00;FS=3.905;HaplotypeScore=0.2396;InbreedingCoeff=0.6898;MLEAC=40;MLEAF=0.157;MQ=57.75;MQ0=3;MQRankSum=1.438;QD=25.12;ReadPosRankSum=0.404	GT:AD:DP:GQ:PL	0/0:58,0:58:99:0,174,1812	0/0:17,0:17:48:0,48,515	0/0:17,0:17:48:0,48,505	0/0:55,0:55:99:0,165,1671	1/1:0,11:11:33:347,33,0	0/0:22,0:22:63:0,63,649	0/0:29,0:29:78:0,78,795	0/0:4,0:4:12:0,12,113	0/0:1,0:1:3:0,3,32	0/0:18,0:18:54:0,54,554	0/0:5,0:5:15:0,15,161	0/0:10,0:10:30:0,30,322	0/0:12,0:12:33:0,33,341	0/0:1,0:1:3:0,3,33	0/0:21,0:21:63:0,63,665	1/1:2,24:26:39:701,39,0	0/0:26,0:26:60:0,60,644	0/0:3,0:3:9:0,9,95	0/0:6,0:6:15:0,15,152	0/0:12,0:12:30:0,30,310	0/0:7,0:7:21:0,21,216	0/0:27,0:27:72:0,72,773	0/0:12,0:12:36:0,36,373	0/0:19,0:19:57:0,57,599	0/0:5,0:5:12:0,12,128	0/0:31,0:31:87:0,87,905	0/0:15,0:15:39:0,39,416	1/1:0,4:4:12:124,12,0	1/1:0,3:3:9:91,9,0	1/1:1,20:21:54:586,54,0	1/1:0,11:11:33:357,33,0	1/1:0,2:2:6:63,6,0	0/0:21,0:21:51:0,51,545	0/0:2,0:2:6:0,6,57	0/0:15,0:15:42:0,42,449	0/0:6,0:6:18:0,18,187	0/0:17,0:17:45:0,45,485	0/0:6,0:6:18:0,18,183	1/1:1,8:9:24:250,24,0	0/0:5,0:5:15:0,15,163	0/1:1,4:5:17:114,0,17	0/0:10,0:10:27:0,27,300	0/0:19,0:19:36:0,36,396	0/0:21,0:21:60:0,60,639	0/0:16,0:16:42:0,42,464	0/0:21,0:21:54:0,54,579	0/0:8,0:8:24:0,24,245	0/0:2,0:2:6:0,6,62	./.:.:.:.:.	0/0:6,0:6:18:0,18,187	./.:.:.:.:.	0/0:5,0:5:15:0,15,157	0/0:7,0:7:18:0,18,176	0/0:3,0:3:6:0,6,77	0/0:7,0:7:21:0,21,205	0/0:12,0:12:36:0,36,362	0/0:4,0:4:12:0,12,120	0/0:1,0:1:3:0,3,32	0/0:3,0:3:6:0,6,76	0/0:2,0:2:6:0,6,58	1/1:0,2:2:6:60,6,0	1/1:0,4:4:12:128,12,0	0/0:9,0:9:21:0,21,213	0/0:4,0:4:12:0,12,127	0/0:4,0:4:12:0,12,127	0/0:4,0:4:12:0,12,115	0/0:1,0:1:3:0,3,32	0/0:6,0:6:18:0,18,184	1/1:0,4:4:12:122,12,0	0/0:7,0:7:21:0,21,209	0/0:3,0:3:9:0,9,95	0/1:5,1:6:7:7,0,137	0/0:4,0:4:12:0,12,111	0/0:5,0:5:12:0,12,129	0/0:1,0:1:3:0,3,32	0/0:4,0:4:12:0,12,129	0/0:3,0:3:6:0,6,75	./.:.:.:.:.	0/0:3,0:3:6:0,6,65	0/0:1,0:1:3:0,3,32	./.:.:.:.:.	0/0:1,0:2:3:0,3,29	1/1:0,1:1:3:32,3,0	0/0:6,0:6:12:0,12,118	0/0:4,0:4:12:0,12,124	0/0:6,0:6:18:0,18,191	1/1:0,3:3:9:93,9,0	0/0:9,0:9:27:0,27,266	1/1:1,7:8:21:221,21,0	0/0:3,0:3:9:0,9,95	1/1:1,2:3:6:62,6,0	0/0:2,0:2:6:0,6,63	./.:.:.:.:.	./.:.:.:.:.	./.:.:.:.:.	./.:.:.:.:.	1/1:0,7:7:21:214,21,0	0/0:4,0:4:12:0,12,124	0/0:3,0:3:9:0,9,97	0/0:1,0:1:3:0,3,23	0/0:9,0:9:27:0,27,282	0/0:2,0:2:6:0,6,61	1/1:0,7:7:21:221,21,0	0/0:2,0:2:3:0,3,45	0/0:3,0:3:9:0,9,95	0/0:5,0:5:12:0,12,142	0/0:3,0:3:9:0,9,99	0/0:13,0:13:33:0,33,336	0/0:9,0:9:24:0,24,249	0/0:6,0:6:15:0,15,148	0/0:6,0:6:18:0,18,179	0/0:9,0:9:27:0,27,276	0/0:12,0:12:36:0,36,371	1/1:0,4:4:12:122,12,0	1/1:0,2:2:6:62,6,0	1/1:0,6:6:18:184,18,0	1/1:0,3:3:9:97,9,0	0/0:3,0:3:6:0,6,65	0/0:2,0:2:3:0,3,32	0/0:6,0:6:18:0,18,183	0/0:2,0:2:3:0,3,45	0/0:10,0:10:30:0,30,314	0/0:8,0:8:21:0,21,236	0/0:2,0:2:6:0,6,63	0/0:2,0:2:6:0,6,63	0/0:5,0:5:15:0,15,149	0/0:6,0:6:12:0,12,132	0/0:2,0:2:6:0,6,62	0/0:2,0:2:6:0,6,61	0/0:4,0:4:9:0,9,105	0/0:2,0:2:3:0,3,45	./.:.:.:.:.	0/0:4,0:4:6:0,6,89	0/0:5,0:5:12:0,12,138	0/0:6,0:6:12:0,12,133	./.:.:.:.:.	0/0:9,0:9:27:0,27,279
chr0	34876224	.	C	T	1286.17	.	AC=17;AF=0.068;AN=250;BaseQRankSum=-0.081;DP=921;Dels=0.00;FS=0.000;HaplotypeScore=0.1275;InbreedingCoeff=0.5755;MLEAC=14;MLEAF=0.056;MQ=59.59;MQ0=0;MQRankSum=0.713;QD=22.18;ReadPosRankSum=0.744	GT:AD:DP:GQ:PL	0/0:42,0:42:99:0,126,1306	0/0:25,0:25:72:0,72,752	0/0:9,0:9:27:0,27,280	0/0:32,0:32:96:0,96,979	0/0:7,0:7:18:0,18,198	0/0:25,0:25:69:0,69,713	0/0:15,0:15:42:0,42,444	1/1:0,7:7:21:221,21,0	0/0:6,0:6:18:0,18,185	0/0:20,0:20:60:0,60,612	0/0:3,0:3:9:0,9,102	0/0:14,0:14:36:0,36,409	0/0:6,0:6:18:0,18,186	0/0:2,0:2:6:0,6,66	0/0:18,0:18:54:0,54,551	0/0:20,0:20:57:0,57,601	0/0:18,0:18:54:0,54,541	0/1:5,1:6:14:14,0,136	1/1:0,10:10:24:270,24,0	0/0:10,0:10:30:0,30,303	1/1:0,9:9:27:279,27,0	0/0:16,0:16:48:0,48,480	0/0:9,0:9:27:0,27,273	0/0:16,0:16:42:0,42,465	0/0:8,0:8:24:0,24,264	0/0:13,0:13:36:0,36,384	0/0:10,0:10:24:0,24,262	0/0:5,0:5:15:0,15,159	0/0:3,0:3:9:0,9,96	0/0:16,0:16:48:0,48,489	0/0:8,0:8:24:0,24,259	0/0:7,0:7:21:0,21,221	0/0:19,0:19:54:0,54,554	0/0:5,0:5:15:0,15,162	0/0:12,0:12:36:0,36,361	0/0:6,0:6:18:0,18,191	0/0:10,0:10:30:0,30,312	0/0:10,0:10:30:0,30,310	0/0:13,0:13:39:0,39,403	0/0:4,0:4:12:0,12,126	0/0:5,0:5:15:0,15,164	0/0:9,0:9:27:0,27,286	0/0:11,0:11:30:0,30,325	0/0:7,0:7:21:0,21,222	0/0:17,0:17:48:0,48,500	0/0:16,0:16:48:0,48,489	0/0:8,0:8:24:0,24,249	0/0:4,0:4:12:0,12,125	0/0:2,0:2:6:0,6,57	0/0:6,0:6:12:0,12,151	0/0:1,0:1:3:0,3,31	0/0:4,0:4:12:0,12,122	0/0:8,0:8:21:0,21,232	0/0:2,0:2:6:0,6,63	0/0:4,0:4:12:0,12,126	0/0:6,0:6:18:0,18,181	0/0:6,0:6:18:0,18,184	0/0:6,0:6:18:0,18,186	0/0:2,0:2:6:0,6,55	0/0:8,0:8:18:0,18,214	0/0:4,0:4:12:0,12,118	./.:.:.:.:.	0/0:4,0:4:12:0,12,118	./.:.:.:.:.	0/0:4,0:4:12:0,12,124	0/0:1,0:1:3:0,3,30	1/1:0,6:6:18:178,18,0	0/0:10,0:10:27:0,27,299	0/0:3,0:3:9:0,9,92	1/1:0,4:4:12:125,12,0	1/1:0,4:4:12:123,12,0	0/0:3,0:3:9:0,9,90	0/0:5,0:5:15:0,15,160	0/0:6,0:6:18:0,18,183	0/0:6,0:6:18:0,18,181	./.:.:.:.:.	0/0:2,0:2:6:0,6,59	0/0:5,0:5:12:0,12,140	0/0:4,0:4:12:0,12,124	0/0:2,0:2:6:0,6,63	0/0:2,0:2:6:0,6,63	0/0:1,0:1:3:0,3,32	0/0:3,0:3:9:0,9,91	0/0:5,0:5:15:0,15,157	./.:.:.:.:.	0/0:4,0:4:12:0,12,126	0/0:5,0:5:9:0,9,121	0/0:11,0:11:33:0,33,339	0/0:1,0:1:3:0,3,30	1/1:0,5:5:15:149,15,0	0/0:2,0:2:6:0,6,65	0/0:4,0:4:12:0,12,128	0/0:2,0:2:6:0,6,61	0/0:2,0:2:6:0,6,58	0/0:1,0:1:3:0,3,30	0/0:4,0:4:12:0,12,124	0/0:4,0:4:12:0,12,116	./.:.:.:.:.	0/0:2,0:2:6:0,6,64	0/0:2,0:2:6:0,6,61	0/0:12,0:12:30:0,30,318	./.:.:.:.:.	./.:.:.:.:.	./.:.:.:.:.	0/0:3,0:3:9:0,9,95	0/0:4,0:4:12:0,12,130	1/1:0,7:7:21:214,21,0	0/0:6,0:6:18:0,18,184	0/0:7,0:7:21:0,21,206	0/0:3,0:3:9:0,9,92	0/0:4,0:4:12:0,12,124	0/0:7,0:7:21:0,21,209	0/0:6,0:6:18:0,18,184	./.:.:.:.:.	0/0:6,0:6:18:0,18,182	0/0:9,0:9:27:0,27,274	0/0:1,0:1:3:0,3,31	0/0:6,0:6:18:0,18,185	./.:.:.:.:.	0/0:5,0:5:15:0,15,152	0/0:3,0:3:9:0,9,97	0/0:5,0:5:15:0,15,144	0/0:4,0:4:12:0,12,124	./.:.:.:.:.	0/0:3,0:3:9:0,9,92	0/0:8,0:8:24:0,24,249	0/0:1,0:1:3:0,3,35	0/0:6,0:7:18:0,18,189	0/0:3,0:3:9:0,9,90	0/0:6,0:6:9:0,9,134	0/0:4,0:4:6:0,6,89	0/0:6,0:6:9:0,9,134	0/0:6,0:6:15:0,15,165	0/0:2,0:2:6:0,6,62	0/0:2,0:2:3:0,3,32	./.:.:.:.:.	0/0:15,0:15:45:0,45,495
chr0	34876417	.	G	A	3845.87	.	AC=52;AF=0.195;AN=266;BaseQRankSum=1.816;DP=964;Dels=0.00;FS=2.386;HaplotypeScore=0.1020;InbreedingCoeff=0.6521;MLEAC=47;MLEAF=0.177;MQ=59.70;MQ0=0;MQRankSum=-0.017;QD=25.30;ReadPosRankSum=-3.536	GT:AD:DP:GQ:PL	0/0:54,0:54:99:0,162,1652	0/0:16,0:16:48:0,48,480	0/0:19,0:19:57:0,57,591	0/0:39,0:39:99:0,117,1184	1/1:0,6:6:18:188,18,0	0/0:12,0:12:36:0,36,360	0/0:18,0:18:51:0,51,534	0/0:2,0:2:6:0,6,59	0/0:2,0:2:6:0,6,61	0/0:15,0:15:45:0,45,463	0/0:1,0:1:3:0,3,31	0/0:18,0:18:51:0,51,520	0/0:10,0:10:27:0,27,289	0/0:4,0:4:12:0,12,131	0/0:13,0:13:39:0,39,397	1/1:0,30:30:87:902,87,0	0/0:7,0:7:21:0,21,223	0/0:7,0:7:21:0,21,214	0/0:7,0:7:21:0,21,218	0/0:11,0:11:33:0,33,335	0/0:4,0:4:12:0,12,121	0/0:18,0:18:48:0,48,540	0/0:21,0:21:60:0,60,639	0/0:12,0:12:30:0,30,342	0/0:2,0:2:6:0,6,67	0/0:20,0:20:57:0,57,586	0/0:14,0:14:42:0,42,425	1/1:0,6:6:18:187,18,0	1/1:0,3:3:9:92,9,0	1/1:0,13:13:39:398,39,0	1/1:0,6:6:18:197,18,0	1/1:0,6:6:18:189,18,0	0/0:27,0:27:78:0,78,812	0/0:2,0:2:6:0,6,63	0/0:18,0:18:45:0,45,492	0/0:10,0:10:30:0,30,313	0/0:18,0:18:42:0,42,479	0/0:12,0:12:36:0,36,358	1/1:0,8:8:24:251,24,0	0/1:1,1:2:24:26,0,24	0/1:3,2:5:50:50,0,77	0/0:11,0:11:30:0,30,320	0/0:14,0:14:39:0,39,421	0/0:16,0:16:48:0,48,493	0/0:13,0:13:39:0,39,404	0/0:20,0:20:60:0,60,619	0/0:9,0:9:27:0,27,285	0/0:3,0:3:9:0,9,97	1/1:0,2:2:6:62,6,0	0/0:7,0:7:18:0,18,196	0/0:2,0:2:6:0,6,63	0/0:6,0:6:18:0,18,189	0/0:1,0:1:3:0,3,31	0/0:4,0:4:12:0,12,122	0/0:5,0:5:15:0,15,160	0/0:6,0:6:18:0,18,184	0/0:6,0:6:18:0,18,189	0/0:2,0:2:6:0,6,61	0/0:4,0:4:9:0,9,109	0/0:10,0:10:30:0,30,308	1/1:0,1:1:3:31,3,0	1/1:0,2:2:6:67,6,0	0/0:7,0:7:21:0,21,213	./.:.:.:.:.	0/0:3,0:3:9:0,9,94	0/0:2,0:2:6:0,6,64	0/0:3,0:3:9:0,9,87	0/0:4,0:4:12:0,12,115	1/1:0,4:4:12:122,12,0	0/0:1,0:1:3:0,3,32	0/0:2,0:2:6:0,6,63	0/0:3,0:3:9:0,9,89	./.:.:.:.:.	0/0:6,0:6:18:0,18,178	0/0:4,0:4:12:0,12,124	0/0:2,0:2:6:0,6,60	0/0:7,0:7:21:0,21,220	0/0:1,0:1:3:0,3,32	0/0:1,0:1:3:0,3,31	0/0:6,0:6:18:0,18,183	0/0:2,0:2:6:0,6,63	0/0:1,0:1:3:0,3,31	0/0:6,0:6:18:0,18,178	0/0:2,0:2:6:0,6,63	0/0:1,0:1:3:0,3,32	0/0:3,0:3:9:0,9,98	1/1:0,2:2:6:63,6,0	0/1:5,3:8:71:71,0,135	1/1:0,2:2:6:62,6,0	0/0:4,0:4:12:0,12,122	1/1:0,3:3:9:88,9,0	0/0:5,0:5:12:0,12,130	1/1:0,3:3:9:95,9,0	1/1:0,1:1:3:30,3,0	0/1:1,2:3:23:54,0,23	1/1:0,7:7:21:224,21,0	1/1:0,8:8:24:247,24,0	./.:.:.:.:.	0/0:2,0:2:6:0,6,63	0/0:2,0:2:6:0,6,59	0/0:8,0:8:24:0,24,254	0/0:1,0:1:3:0,3,32	1/1:0,1:1:3:32,3,0	0/0:1,0:1:3:0,3,32	0/0:3,0:3:9:0,9,88	0/0:7,0:7:21:0,21,220	0/0:4,0:4:12:0,12,127	0/0:4,0:4:12:0,12,122	0/0:8,0:8:24:0,24,248	0/0:7,0:7:15:0,15,182	0/0:9,0:9:27:0,27,268	0/0:8,0:8:24:0,24,254	0/0:3,0:3:9:0,9,92	1/1:0,10:10:30:302,30,0	1/1:0,3:3:6:74,6,0	1/1:0,4:4:12:126,12,0	1/1:0,3:3:9:95,9,0	0/0:4,0:4:12:0,12,118	0/0:3,0:3:9:0,9,95	0/0:4,0:4:12:0,12,124	0/0:7,0:7:21:0,21,210	0/0:2,0:2:6:0,6,57	0/0:1,0:1:3:0,3,31	0/0:6,0:6:18:0,18,184	0/0:7,0:7:21:0,21,206	0/0:7,0:7:21:0,21,212	0/0:3,0:3:9:0,9,96	0/0:6,0:6:18:0,18,184	0/0:5,0:5:15:0,15,151	0/0:4,0:4:6:0,6,89	0/0:6,0:6:9:0,9,134	0/0:2,0:2:3:0,3,45	0/0:8,0:8:12:0,12,165	0/0:3,0:3:9:0,9,91	./.:.:.:.:.	0/0:3,0:3:6:0,6,74	0/0:16,0:16:48:0,48,513
chr0	34876454	.	A	C	12487	.	AC=134;AF=0.508;AN=264;BaseQRankSum=-3.470;DP=980;Dels=0.00;FS=8.454;HaplotypeScore=0.0859;InbreedingCoeff=0.7735;MLEAC=133;MLEAF=0.504;MQ=59.76;MQ0=0;MQRankSum=-0.560;QD=27.20;ReadPosRankSum=0.874	GT:AD:DP:GQ:PL	0/0:46,0:46:99:0,138,1464	0/0:21,0:21:60:0,60,621	0/0:20,0:20:57:0,57,594	0/0:43,0:43:99:0,129,1315	1/1:0,6:6:18:182,18,0	0/0:14,0:14:42:0,42,441	1/1:0,20:20:57:588,57,0	0/0:5,0:5:15:0,15,155	0/0:1,0:1:3:0,3,34	0/0:23,0:23:66:0,66,698	0/0:3,0:3:9:0,9,97	1/1:0,21:21:57:602,57,0	1/1:0,11:11:30:324,30,0	0/1:1,1:2:24:24,0,25	0/0:18,0:18:54:0,54,557	1/1:0,33:33:96:970,96,0	0/0:8,0:8:21:0,21,218	0/0:4,0:4:12:0,12,125	0/0:11,0:11:33:0,33,338	0/0:12,0:12:36:0,36,362	0/0:4,0:4:9:0,9,95	1/1:0,22:22:60:637,60,0	0/0:16,0:16:48:0,48,485	0/1:5,5:10:99:114,0,127	1/1:0,4:4:12:122,12,0	0/0:17,0:17:51:0,51,524	0/0:16,0:16:48:0,48,502	1/1:0,5:5:15:160,15,0	./.:.:.:.:.	1/1:0,16:16:48:487,48,0	1/1:0,9:9:27:270,27,0	1/1:0,5:5:15:158,15,0	0/0:22,0:22:66:0,66,679	0/0:3,0:3:9:0,9,98	1/1:0,13:13:36:372,36,0	0/0:10,0:10:30:0,30,303	1/1:0,13:13:39:401,39,0	0/0:10,0:10:30:0,30,304	1/1:0,7:7:21:215,21,0	1/1:0,1:1:3:31,3,0	0/1:2,4:6:47:111,0,47	1/1:0,13:13:36:374,36,0	1/1:0,17:17:45:476,45,0	0/0:21,0:21:60:0,60,640	1/1:0,17:17:51:504,51,0	1/1:0,19:19:57:570,57,0	0/0:13,0:13:30:0,30,357	0/0:5,0:5:15:0,15,158	1/1:0,3:3:9:93,9,0	0/0:6,0:6:15:0,15,170	0/0:2,0:2:6:0,6,59	0/0:6,0:6:18:0,18,182	0/0:1,0:1:3:0,3,32	1/1:0,3:3:9:95,9,0	0/0:7,0:7:21:0,21,216	0/0:5,0:5:15:0,15,154	1/1:0,5:5:15:151,15,0	1/1:0,5:5:15:154,15,0	0/0:2,0:2:6:0,6,60	0/0:9,0:9:27:0,27,275	1/1:0,3:3:6:75,6,0	1/1:0,1:1:3:30,3,0	0/0:4,0:4:12:0,12,122	./.:.:.:.:.	0/0:3,0:3:9:0,9,93	0/0:2,0:2:6:0,6,60	0/0:4,0:4:12:0,12,119	0/0:6,0:6:18:0,18,187	1/1:0,3:3:9:86,9,0	0/0:2,0:2:6:0,6,58	./.:.:.:.:.	1/1:0,3:3:9:90,9,0	0/0:3,0:3:9:0,9,94	0/1:2,2:4:41:41,0,47	1/1:0,7:7:21:207,21,0	1/1:0,1:1:3:31,3,0	0/0:7,0:7:18:0,18,197	1/1:0,1:1:3:32,3,0	1/1:0,4:4:12:121,12,0	0/0:6,0:6:18:0,18,189	0/0:3,0:3:9:0,9,92	0/0:2,0:2:6:0,6,63	1/1:0,4:4:12:124,12,0	1/1:0,3:3:9:91,9,0	./.:.:.:.:.	1/1:0,3:3:9:94,9,0	1/1:0,1:1:3:30,3,0	1/1:0,7:7:21:217,21,0	1/1:0,4:4:12:121,12,0	0/0:3,0:3:9:0,9,99	1/1:0,3:3:9:93,9,0	0/0:5,0:5:15:0,15,143	1/1:0,3:3:9:85,9,0	1/1:0,2:2:6:61,6,0	1/1:0,3:3:9:91,9,0	1/1:0,8:8:24:237,24,0	1/1:0,6:6:18:189,18,0	0/0:1,0:1:3:0,3,32	1/1:0,1:1:3:29,3,0	1/1:0,1:1:3:30,3,0	1/1:0,11:11:33:335,33,0	0/0:1,0:1:3:0,3,31	1/1:0,2:2:6:64,6,0	0/0:1,0:1:3:0,3,31	0/0:2,0:2:6:0,6,63	0/0:5,0:5:15:0,15,151	0/0:4,0:4:12:0,12,120	1/1:0,6:6:18:184,18,0	0/0:5,0:5:15:0,15,161	0/0:8,0:8:21:0,21,229	1/1:0,6:6:18:176,18,0	0/0:5,0:5:15:0,15,162	0/0:5,0:5:15:0,15,151	1/1:0,5:5:15:155,15,0	1/1:0,3:3:6:75,6,0	1/1:0,4:4:12:118,12,0	1/1:0,2:2:6:65,6,0	0/0:2,0:2:6:0,6,63	1/1:0,3:3:9:91,9,0	1/1:0,5:5:15:156,15,0	1/1:0,5:5:15:150,15,0	1/1:0,2:2:6:67,6,0	1/1:0,3:3:9:97,9,0	1/1:0,6:6:18:180,18,0	1/1:0,7:7:21:215,21,0	0/0:8,0:8:24:0,24,241	1/1:0,4:4:9:106,9,0	1/1:0,5:5:15:155,15,0	0/0:5,0:5:15:0,15,158	0/0:2,0:2:3:0,3,43	1/1:0,6:6:9:134,9,0	0/0:4,0:4:9:0,9,104	1/1:0,9:9:15:192,15,0	0/0:3,0:3:9:0,9,94	./.:.:.:.:.	1/1:0,3:3:6:76,6,0	0/0:6,0:6:18:0,18,195
chr0	34876545	.	G	T	3491.39	.	AC=54;AF=0.206;AN=262;BaseQRankSum=-4.657;DP=923;Dels=0.00;FS=0.688;HaplotypeScore=0.0675;InbreedingCoeff=0.6634;MLEAC=49;MLEAF=0.187;MQ=59.81;MQ0=0;MQRankSum=0.738;QD=22.38;ReadPosRankSum=-3.018	GT:AD:DP:GQ:PL	0/0:46,0:46:99:0,138,1508	0/0:12,0:12:33:0,33,377	0/0:13,0:13:36:0,36,397	0/0:48,0:48:99:0,144,1514	1/1:0,16:16:48:494,48,0	0/0:6,0:6:12:0,12,149	0/0:16,0:16:42:0,42,464	0/0:3,0:3:9:0,9,96	0/0:2,0:2:6:0,6,66	0/0:18,0:18:48:0,48,546	0/0:4,0:4:12:0,12,131	0/0:17,0:17:51:0,51,549	0/0:8,0:8:24:0,24,258	0/0:1,0:1:3:0,3,33	0/0:25,0:25:75:0,75,806	1/1:0,15:15:33:362,33,0	0/0:11,0:11:33:0,33,348	0/0:2,0:2:6:0,6,61	0/0:6,0:6:18:0,18,189	0/0:13,0:13:30:0,30,357	0/0:9,0:9:27:0,27,302	0/0:12,0:12:27:0,27,325	0/0:6,0:6:18:0,18,187	0/0:14,0:14:42:0,42,455	0/0:2,0:2:6:0,6,69	0/0:23,0:23:66:0,66,713	0/0:14,0:14:42:0,42,442	1/1:0,7:7:21:223,21,0	0/1:4,3:7:76:76,0,109	1/1:0,9:9:27:274,27,0	1/1:0,3:3:9:99,9,0	1/1:0,5:5:15:167,15,0	0/0:20,0:20:60:0,60,634	0/0:4,0:4:12:0,12,120	0/0:19,0:19:48:0,48,541	0/0:11,0:11:33:0,33,365	0/0:15,0:15:36:0,36,427	0/0:7,0:7:21:0,21,218	1/1:0,5:5:15:153,15,0	0/1:7,1:8:7:7,0,200	0/1:6,3:9:65:65,0,181	0/0:13,0:13:39:0,39,419	0/0:18,0:18:48:0,48,534	0/0:14,0:14:42:0,42,451	0/0:8,0:8:24:0,24,258	0/0:17,0:17:42:0,42,486	0/0:7,0:7:15:0,15,176	0/0:3,0:3:9:0,9,97	1/1:0,2:2:6:55,6,0	0/0:5,0:5:15:0,15,165	0/0:1,0:1:3:0,3,34	0/0:6,0:6:18:0,18,185	0/0:6,0:6:18:0,18,192	0/0:2,0:2:3:0,3,32	0/0:4,0:4:12:0,12,124	0/0:2,0:2:6:0,6,63	0/0:5,0:5:15:0,15,159	0/0:7,0:7:21:0,21,220	0/0:3,0:3:9:0,9,97	0/0:7,0:7:21:0,21,226	1/1:0,2:2:6:60,6,0	1/1:0,1:1:3:32,3,0	0/0:6,0:6:18:0,18,185	0/0:1,0:1:3:0,3,32	0/0:4,0:4:12:0,12,128	0/0:2,0:2:6:0,6,64	0/0:5,0:5:15:0,15,157	0/0:8,0:8:24:0,24,257	./.:.:.:.:.	0/0:3,0:3:9:0,9,95	0/0:1,0:1:3:0,3,32	0/0:1,0:1:3:0,3,32	0/0:3,0:3:9:0,9,92	0/0:3,0:3:9:0,9,94	0/0:4,0:4:12:0,12,126	0/0:2,0:2:6:0,6,59	0/0:4,0:4:9:0,9,109	0/0:3,0:3:9:0,9,99	./.:.:.:.:.	0/0:6,0:6:18:0,18,202	0/0:5,0:5:15:0,15,160	0/0:1,0:1:3:0,3,32	1/1:0,2:2:6:63,6,0	0/0:3,0:3:9:0,9,95	0/0:2,0:2:6:0,6,61	0/0:2,0:2:6:0,6,63	1/1:0,3:3:9:91,9,0	0/0:12,0:12:36:0,36,381	1/1:0,8:8:24:245,24,0	0/0:6,0:6:18:0,18,196	1/1:0,1:1:3:31,3,0	0/0:4,0:4:12:0,12,129	1/1:0,4:4:12:124,12,0	1/1:0,2:2:6:61,6,0	0/1:1,1:2:25:25,0,26	1/1:0,3:3:9:97,9,0	1/1:0,7:7:21:216,21,0	0/0:1,0:1:3:0,3,32	0/0:3,0:3:9:0,9,97	0/0:4,0:4:12:0,12,124	0/0:7,0:7:21:0,21,229	0/0:1,0:1:3:0,3,32	./.:.:.:.:.	0/0:1,0:1:3:0,3,32	0/0:5,0:5:15:0,15,158	0/0:6,0:6:15:0,15,174	0/0:3,0:3:9:0,9,97	0/0:4,0:4:12:0,12,124	0/0:7,0:7:21:0,21,228	./.:.:.:.:.	0/0:6,0:6:15:0,15,171	0/0:7,0:7:21:0,21,233	0/0:2,0:2:6:0,6,58	1/1:0,5:5:15:152,15,0	1/1:0,6:6:18:189,18,0	1/1:0,6:6:18:185,18,0	./.:.:.:.:.	0/0:10,0:10:30:0,30,318	0/0:1,0:1:3:0,3,32	0/0:4,0:4:12:0,12,129	0/0:2,0:2:6:0,6,65	0/0:5,0:5:12:0,12,130	0/0:6,0:6:18:0,18,191	0/0:3,0:3:9:0,9,97	0/0:1,0:1:3:0,3,31	0/0:5,0:5:15:0,15,160	0/0:4,0:4:9:0,9,109	0/0:4,0:4:12:0,12,126	0/0:4,0:4:12:0,12,128	./.:.:.:.:.	1/1:0,4:4:9:101,9,0	0/0:4,0:4:9:0,9,109	1/1:0,12:12:18:268,18,0	0/0:3,0:3:9:0,9,93	1/1:0,1:1:3:30,3,0	1/1:0,1:1:3:31,3,0	0/0:28,0:28:78:0,78,874
chr0	34878287	.	T	G	16908.7	.	AC=118;AF=0.450;AN=262;BaseQRankSum=-1.752;DP=1182;Dels=0.00;FS=4.546;HaplotypeScore=0.1358;InbreedingCoeff=0.7812;MLEAC=120;MLEAF=0.458;MQ=59.49;MQ0=1;MQRankSum=0.929;QD=28.32;ReadPosRankSum=-1.487	GT:AD:DP:GQ:PL	1/1:0,74:74:99:2281,222,0	1/1:0,18:18:54:560,54,0	1/1:0,13:13:36:393,36,0	1/1:0,63:63:99:1936,189,0	0/0:21,0:21:60:0,60,628	1/1:0,19:19:57:588,57,0	0/0:25,0:25:75:0,75,741	1/1:0,3:3:9:95,9,0	./.:.:.:.:.	1/1:0,22:22:66:677,66,0	1/1:0,5:5:15:160,15,0	0/0:12,0:12:36:0,36,376	0/0:25,0:25:75:0,75,800	0/0:1,0:1:3:0,3,32	1/1:0,19:19:57:600,57,0	0/0:29,0:29:87:0,87,914	0/0:25,0:25:72:0,72,747	1/1:0,2:2:6:61,6,0	1/1:0,15:15:36:392,36,0	1/1:0,9:9:27:268,27,0	0/1:1,5:6:13:142,0,13	0/0:30,0:30:72:0,72,815	1/1:0,25:25:75:793,75,0	0/1:10,11:21:99:277,0,247	0/0:1,1:2:3:0,3,32	1/1:0,20:20:60:615,60,0	1/1:0,11:11:33:338,33,0	0/0:6,0:6:18:0,18,193	0/0:2,0:2:6:0,6,61	0/0:16,0:16:48:0,48,481	0/0:7,0:7:21:0,21,229	0/0:12,0:12:33:0,33,362	1/1:0,27:27:78:810,78,0	1/1:0,8:8:24:249,24,0	0/0:19,0:19:51:0,51,568	1/1:0,7:7:21:217,21,0	0/0:24,0:24:72:0,72,723	1/1:0,18:18:54:542,54,0	0/0:16,0:16:48:0,48,481	1/1:0,5:5:15:161,15,0	0/1:3,2:5:50:50,0,72	0/0:17,0:17:51:0,51,513	0/0:26,0:26:69:0,69,761	1/1:0,18:18:51:518,51,0	0/0:23,0:23:66:0,66,705	0/0:33,0:33:99:0,99,1027	1/1:0,13:13:39:397,39,0	1/1:0,6:6:18:168,18,0	0/0:3,0:3:9:0,9,97	1/1:0,5:5:15:163,15,0	1/1:0,2:2:6:64,6,0	1/1:0,4:4:12:122,12,0	1/1:0,5:5:15:162,15,0	0/0:3,0:3:9:0,9,91	1/1:0,4:4:12:118,12,0	1/1:0,5:5:15:148,15,0	0/0:4,0:4:12:0,12,125	0/0:4,0:4:12:0,12,122	./.:.:.:.:.	1/1:0,5:5:15:159,15,0	0/0:4,0:4:12:0,12,122	0/0:2,0:2:6:0,6,58	0/0:11,0:11:33:0,33,342	0/0:3,0:3:6:0,6,77	1/1:0,5:5:15:157,15,0	1/1:0,4:4:9:109,9,0	1/1:0,7:7:18:203,18,0	1/1:0,4:4:12:133,12,0	0/0:7,0:7:21:0,21,218	1/1:0,1:1:3:29,3,0	1/1:0,1:1:3:29,3,0	0/0:1,0:1:3:0,3,31	1/1:0,1:1:3:31,3,0	0/0:6,0:6:18:0,18,172	0/0:4,0:4:12:0,12,126	0/0:2,0:2:6:0,6,59	1/1:0,4:4:12:116,12,0	0/0:2,0:2:6:0,6,59	0/0:2,0:2:6:0,6,59	1/1:0,2:2:6:63,6,0	1/1:0,4:4:12:123,12,0	1/1:0,1:1:3:30,3,0	0/0:6,0:6:18:0,18,184	0/0:1,0:1:3:0,3,32	1/1:0,4:4:12:115,12,0	0/0:4,0:4:12:0,12,126	./.:.:.:.:.	0/0:1,0:1:3:0,3,33	0/0:5,0:5:15:0,15,154	1/1:0,6:6:18:189,18,0	./.:.:.:.:.	1/1:0,3:3:9:94,9,0	0/0:3,0:3:9:0,9,95	0/0:5,0:5:15:0,15,154	0/0:3,0:3:9:0,9,95	0/0:7,0:7:21:0,21,224	0/0:6,0:6:18:0,18,184	1/1:0,2:2:6:65,6,0	0/0:1,0:1:3:0,3,32	0/0:4,0:4:12:0,12,116	0/0:3,0:3:9:0,9,89	./.:.:.:.:.	0/0:3,0:3:9:0,9,94	1/1:0,3:3:9:97,9,0	1/1:0,3:3:9:93,9,0	1/1:0,6:6:18:194,18,0	1/1:0,10:10:30:316,30,0	0/0:5,0:5:15:0,15,157	1/1:0,6:6:18:184,18,0	1/1:0,8:8:24:247,24,0	0/0:8,0:8:24:0,24,240	1/1:0,6:6:18:193,18,0	1/1:0,7:7:21:199,21,0	0/0:1,0:1:3:0,3,33	0/0:3,0:3:9:0,9,95	0/0:1,0:1:3:0,3,31	0/0:4,0:4:12:0,12,128	1/1:0,2:2:6:59,6,0	0/0:5,0:5:15:0,15,155	0/0:9,0:9:27:0,27,281	0/0:5,0:5:15:0,15,157	0/0:4,0:4:12:0,12,130	0/0:5,0:5:15:0,15,153	0/0:3,0:3:9:0,9,95	0/0:4,0:4:12:0,12,126	1/1:0,3:3:9:95,9,0	0/0:3,0:3:9:0,9,93	0/0:8,0:8:24:0,24,245	1/1:0,3:3:9:91,9,0	0/1:4,2:6:46:46,0,92	0/0:4,0:4:9:0,9,108	0/0:4,0:4:9:0,9,108	0/0:10,0:10:18:0,18,234	1/1:0,3:3:6:75,6,0	0/0:1,0:1:3:0,3,31	./.:.:.:.:.	0/0:17,0:17:48:0,48,538
chr0	34879688	.	T	A	14672.4	.	AC=137;AF=0.515;AN=266;BaseQRankSum=4.708;DP=1176;Dels=0.00;FS=2.254;HaplotypeScore=0.0540;InbreedingCoeff=0.7836;MLEAC=134;MLEAF=0.504;MQ=59.81;MQ0=0;MQRankSum=0.293;QD=28.11;ReadPosRankSum=0.168	GT:AD:DP:GQ:PL	0/0:73,0:73:99:0,220,2303	0/0:23,0:23:60:0,60,662	0/0:21,0:21:51:0,51,556	0/0:51,0:51:99:0,153,1537	1/1:0,29:29:87:902,87,0	0/0:24,0:24:72:0,72,711	1/1:0,19:19:57:586,57,0	0/0:3,0:3:9:0,9,96	0/0:4,0:4:12:0,12,123	0/0:22,0:22:66:0,66,664	0/0:2,0:2:6:0,6,61	1/1:0,29:29:87:915,87,0	1/1:0,13:13:39:406,39,0	./.:.:.:.:.	0/0:24,0:24:69:0,69,727	1/1:0,24:24:72:740,72,0	0/0:20,0:20:60:0,60,611	0/0:2,0:2:6:0,6,61	0/0:12,0:12:33:0,33,353	0/0:11,0:11:24:0,24,280	0/0:4,0:4:12:0,12,126	1/1:0,14:14:39:412,39,0	0/0:29,0:29:87:0,87,868	0/1:12,11:23:99:247,0,304	1/1:0,3:3:9:97,9,0	0/0:22,0:22:63:0,63,660	0/0:12,0:12:33:0,33,343	1/1:0,2:2:6:67,6,0	./.:.:.:.:.	1/1:0,25:25:75:778,75,0	1/1:0,3:3:9:98,9,0	1/1:0,3:3:9:97,9,0	0/0:18,0:18:51:0,51,536	0/1:2,1:3:13:13,0,47	1/1:0,21:21:63:658,63,0	0/0:4,0:4:12:0,12,122	1/1:0,20:20:60:629,60,0	0/0:12,0:12:33:0,33,356	1/1:0,15:15:45:457,45,0	0/0:2,0:2:6:0,6,66	0/1:2,1:3:22:22,0,54	1/1:0,11:11:33:353,33,0	1/1:0,18:18:54:569,54,0	0/0:26,0:26:78:0,78,795	1/1:0,12:12:33:354,33,0	1/1:0,25:25:72:771,72,0	0/0:13,0:13:39:0,39,390	0/0:3,0:3:9:0,9,97	1/1:0,6:6:15:172,15,0	0/0:5,0:5:15:0,15,154	0/0:6,0:6:18:0,18,172	0/0:4,0:4:12:0,12,128	0/0:5,0:5:15:0,15,155	1/1:0,2:2:6:63,6,0	0/0:3,0:3:9:0,9,90	./.:.:.:.:.	1/1:0,2:2:6:64,6,0	1/1:0,10:10:30:310,30,0	0/0:5,0:5:15:0,15,147	0/0:6,0:6:18:0,18,184	1/1:0,4:4:12:124,12,0	1/1:0,2:2:6:61,6,0	0/0:15,0:15:42:0,42,438	1/1:0,2:2:6:61,6,0	0/0:3,0:3:9:0,9,86	0/0:4,0:4:12:0,12,122	0/0:1,0:1:3:0,3,31	0/0:6,0:6:15:0,15,161	1/1:0,4:4:12:131,12,0	0/0:1,0:1:3:0,3,33	0/0:1,0:1:3:0,3,30	1/1:0,6:6:18:184,18,0	0/0:5,0:5:15:0,15,145	1/1:0,1:1:3:31,3,0	1/1:0,4:4:12:123,12,0	1/1:0,11:11:27:304,27,0	0/0:1,0:1:3:0,3,29	1/1:0,2:2:6:65,6,0	1/1:0,2:2:6:51,6,0	0/0:7,0:7:21:0,21,214	0/0:4,0:4:12:0,12,124	0/0:2,0:2:6:0,6,61	1/1:0,8:8:24:252,24,0	1/1:0,9:9:24:254,24,0	0/0:12,0:12:33:0,33,345	1/1:0,1:1:3:25,3,0	1/1:0,1:1:3:32,3,0	1/1:0,2:2:6:63,6,0	1/1:0,5:5:15:159,15,0	0/0:11,0:11:33:0,33,350	1/1:0,2:2:6:64,6,0	0/0:3,0:3:9:0,9,91	1/1:0,6:6:18:180,18,0	1/1:0,1:1:3:32,3,0	1/1:0,2:2:6:62,6,0	1/1:0,2:2:6:53,6,0	1/1:0,3:3:9:94,9,0	0/0:2,0:2:6:0,6,62	1/1:0,2:2:6:61,6,0	1/1:0,1:1:3:32,3,0	1/1:0,9:9:27:292,27,0	0/0:3,0:3:9:0,9,92	1/1:0,5:5:12:122,12,0	0/0:4,0:4:12:0,12,120	0/0:2,0:2:6:0,6,59	0/0:4,0:4:9:0,9,109	0/0:8,0:8:24:0,24,256	1/1:0,5:5:15:158,15,0	0/0:2,0:2:6:0,6,59	0/0:5,0:5:15:0,15,153	1/1:0,8:8:24:246,24,0	0/0:2,0:2:6:0,6,59	0/0:13,0:13:39:0,39,398	1/1:0,9:9:27:279,27,0	1/1:0,4:4:12:125,12,0	1/1:0,7:7:21:207,21,0	1/1:0,6:6:18:184,18,0	0/0:6,0:6:15:0,15,165	1/1:0,3:3:9:90,9,0	1/1:0,6:6:18:185,18,0	1/1:0,5:5:12:139,12,0	1/1:0,5:5:15:153,15,0	1/1:0,6:6:18:191,18,0	1/1:0,3:3:6:75,6,0	1/1:0,2:2:6:61,6,0	0/0:13,0:13:39:0,39,385	1/1:0,4:4:12:124,12,0	1/1:0,4:4:12:126,12,0	0/0:5,0:5:15:0,15,146	./.:.:.:.:.	1/1:0,3:3:6:75,6,0	0/0:2,0:2:3:0,3,45	1/1:0,2:2:3:45,3,0	0/0:7,0:7:15:0,15,183	1/1:0,2:2:3:45,3,0	1/1:0,6:6:15:171,15,0	0/0:29,0:29:87:0,87,967
chr0	34880904	.	G	A	9912.61	.	AC=134;AF=0.523;AN=256;BaseQRankSum=-3.523;DP=810;Dels=0.00;FS=4.484;HaplotypeScore=0.1038;InbreedingCoeff=0.7100;MLEAC=131;MLEAF=0.512;MQ=59.87;MQ0=0;MQRankSum=0.544;QD=26.09;ReadPosRankSum=-0.845	GT:AD:DP:GQ:PL	0/0:45,0:45:99:0,135,1420	0/0:11,0:11:30:0,30,320	0/0:12,0:12:36:0,36,367	0/0:20,0:20:60:0,60,618	1/1:0,12:12:30:326,30,0	0/0:13,0:13:36:0,36,384	1/1:0,11:11:30:328,30,0	0/0:1,0:1:3:0,3,31	0/0:4,0:4:12:0,12,129	0/0:22,0:22:60:0,60,654	./.:.:.:.:.	1/1:0,11:11:33:348,33,0	1/1:0,8:8:24:247,24,0	1/1:0,2:2:6:63,6,0	0/0:14,0:14:39:0,39,434	1/1:0,16:16:42:464,42,0	0/0:13,0:13:39:0,39,407	0/1:1,1:2:25:27,0,25	0/0:9,0:9:24:0,24,268	0/0:5,0:5:15:0,15,146	0/0:3,0:3:9:0,9,97	1/1:0,17:17:42:477,42,0	0/0:12,0:12:36:0,36,373	0/1:11,5:16:99:106,0,298	1/1:0,3:3:9:92,9,0	0/0:16,0:16:45:0,45,471	0/0:14,0:14:39:0,39,421	1/1:0,2:2:6:61,6,0	1/1:0,2:2:6:66,6,0	1/1:0,15:15:42:435,42,0	1/1:0,2:2:6:65,6,0	1/1:0,4:4:12:128,12,0	0/0:17,0:17:48:0,48,521	0/0:1,0:1:3:0,3,30	1/1:0,21:21:63:635,63,0	./.:.:.:.:.	1/1:0,11:11:33:347,33,0	0/0:10,1:11:30:0,30,316	1/1:0,7:7:15:166,15,0	./.:.:.:.:.	0/1:1,1:2:26:28,0,26	1/1:0,11:11:30:318,30,0	1/1:0,7:7:18:198,18,0	0/0:19,0:19:51:0,51,541	1/1:0,19:19:54:573,54,0	1/1:0,13:13:39:403,39,0	0/0:8,0:8:24:0,24,244	0/0:7,0:7:21:0,21,206	./.:.:.:.:.	0/0:4,0:4:12:0,12,119	0/0:1,0:1:3:0,3,32	0/0:4,0:4:9:0,9,109	0/0:2,1:3:6:0,6,61	1/1:0,2:2:6:61,6,0	0/0:7,0:7:15:0,15,189	0/0:3,0:3:9:0,9,97	1/1:0,3:3:9:92,9,0	1/1:0,3:3:9:92,9,0	0/0:2,0:2:6:0,6,65	0/0:4,0:4:12:0,12,124	1/1:0,6:6:18:182,18,0	1/1:0,2:2:6:62,6,0	0/0:9,0:9:21:0,21,243	1/1:0,3:3:9:95,9,0	0/0:7,0:7:21:0,21,221	0/0:2,0:2:6:0,6,63	0/0:3,0:3:9:0,9,94	0/0:3,0:3:9:0,9,94	1/1:0,4:4:9:111,9,0	0/0:3,0:3:9:0,9,94	./.:.:.:.:.	1/1:0,2:2:6:62,6,0	0/0:6,0:6:18:0,18,191	0/1:3,2:5:43:43,0,82	1/1:0,1:1:3:30,3,0	1/1:0,1:1:3:35,3,0	0/0:1,0:1:3:0,3,31	1/1:0,1:1:3:30,3,0	1/1:0,2:2:6:62,6,0	0/0:4,0:4:9:0,9,106	./.:.:.:.:.	0/0:2,0:2:6:0,6,63	1/1:0,6:6:18:189,18,0	1/1:0,4:4:9:107,9,0	0/0:3,0:3:9:0,9,94	0/1:1,4:5:19:108,0,19	1/1:0,4:4:12:129,12,0	1/1:0,1:1:3:32,3,0	1/1:0,4:4:12:117,12,0	0/0:4,0:4:12:0,12,126	1/1:0,1:1:3:32,3,0	0/0:2,0:2:6:0,6,63	./.:.:.:.:.	1/1:0,2:2:6:62,6,0	1/1:0,4:4:12:125,12,0	1/1:0,2:2:6:62,6,0	1/1:0,5:5:15:162,15,0	0/0:1,0:1:3:0,3,30	1/1:0,1:1:3:31,3,0	1/1:0,4:4:9:91,9,0	1/1:0,5:5:15:152,15,0	0/0:3,0:3:9:0,9,90	1/1:0,3:3:9:93,9,0	0/0:1,0:1:3:0,3,30	0/0:3,0:3:9:0,9,94	0/0:4,0:4:12:0,12,124	0/0:5,0:5:15:0,15,160	1/1:0,5:5:12:139,12,0	0/0:3,0:3:9:0,9,92	0/0:6,0:6:15:0,15,166	1/1:0,2:2:6:61,6,0	0/0:3,0:3:9:0,9,95	0/0:9,0:9:27:0,27,284	1/1:0,7:7:21:220,21,0	1/1:0,3:3:9:96,9,0	1/1:0,7:7:21:223,21,0	1/1:0,2:2:6:63,6,0	0/0:8,0:8:24:0,24,247	1/1:0,3:3:9:94,9,0	./.:.:.:.:.	1/1:0,2:2:6:65,6,0	1/1:0,5:5:15:155,15,0	1/1:0,5:5:12:140,12,0	1/1:0,3:3:9:96,9,0	1/1:0,4:4:12:118,12,0	0/0:6,0:6:12:0,12,151	1/1:0,6:6:15:174,15,0	1/1:0,6:6:18:187,18,0	0/0:4,0:4:12:0,12,122	0/1:4,3:7:63:63,0,77	1/1:0,6:6:12:152,12,0	./.:.:.:.:.	1/1:0,4:4:6:89,6,0	0/0:4,0:4:6:0,6,89	1/1:0,2:2:3:45,3,0	1/1:0,1:1:3:32,3,0	0/0:16,0:16:48:0,48,528
chr0	34889237	.	T	G	1466.5	.	AC=18;AF=0.071;AN=254;BaseQRankSum=-4.559;DP=792;Dels=0.00;FS=12.316;HaplotypeScore=0.2202;InbreedingCoeff=0.4135;MLEAC=16;MLEAF=0.063;MQ=58.65;MQ0=16;MQRankSum=-0.273;QD=22.22;ReadPosRankSum=-2.002	GT:AD:DP:GQ:PL	0/0:44,0:44:99:0,132,1430	0/0:14,0:14:39:0,39,420	0/0:14,0:15:36:0,36,397	0/0:29,0:31:84:0,84,876	0/0:14,0:15:39:0,39,411	0/0:6,0:7:18:0,18,184	0/0:12,0:12:36:0,36,361	./.:.:.:.:.	0/0:2,0:2:6:0,6,62	0/0:10,0:11:30:0,30,306	./.:.:.:.:.	1/1:0,12:12:33:347,33,0	0/0:16,0:17:48:0,48,492	0/0:1,0:1:3:0,3,32	0/0:15,0:16:45:0,45,465	0/0:12,0:13:36:0,36,383	0/0:10,0:13:30:0,30,306	0/0:1,0:1:3:0,3,32	0/0:4,0:4:12:0,12,122	0/0:2,0:2:6:0,6,62	./.:.:.:.:.	0/0:10,0:10:27:0,27,289	0/0:19,0:19:57:0,57,590	1/1:0,22:22:54:599,54,0	0/0:1,0:1:3:0,3,32	0/0:14,0:14:42:0,42,436	0/0:15,0:17:42:0,42,461	./.:.:.:.:.	0/0:2,0:2:6:0,6,67	0/0:10,0:10:30:0,30,310	0/0:1,0:1:3:0,3,33	0/0:1,0:1:3:0,3,32	0/0:14,0:14:36:0,36,399	0/0:2,0:2:6:0,6,63	0/0:8,0:8:24:0,24,251	0/0:4,0:4:9:0,9,95	0/0:12,0:13:36:0,36,373	0/0:4,0:4:12:0,12,126	0/0:9,0:9:27:0,27,281	0/0:2,0:2:6:0,6,64	0/0:3,0:3:9:0,9,100	0/0:9,0:9:27:0,27,280	0/0:14,0:14:42:0,42,427	0/0:13,0:13:39:0,39,411	0/0:14,0:14:42:0,42,428	0/0:19,1:21:32:0,32,552	0/0:7,0:7:18:0,18,202	0/0:3,0:3:9:0,9,99	./.:.:.:.:.	0/0:2,0:2:6:0,6,62	0/0:3,0:3:9:0,9,95	0/0:3,0:3:9:0,9,91	0/0:8,0:8:24:0,24,251	0/0:1,0:1:3:0,3,32	1/1:0,5:6:15:152,15,0	./.:.:.:.:.	1/1:0,3:3:9:86,9,0	1/1:0,4:4:12:123,12,0	0/0:1,0:1:3:0,3,31	1/1:0,7:8:21:211,21,0	0/0:3,0:3:9:0,9,92	./.:.:.:.:.	0/0:5,0:6:15:0,15,157	0/0:2,0:2:6:0,6,66	0/0:3,0:3:9:0,9,91	0/0:2,0:2:6:0,6,64	0/0:2,0:2:6:0,6,61	0/0:5,0:5:12:0,12,139	0/0:5,0:5:15:0,15,157	0/0:1,0:1:3:0,3,32	0/0:2,0:2:6:0,6,64	0/0:3,0:3:9:0,9,97	0/0:2,0:2:6:0,6,62	0/1:2,1:3:21:21,0,52	1/1:0,3:3:9:93,9,0	0/0:2,0:2:6:0,6,61	./.:.:.:.:.	0/0:3,0:3:9:0,9,94	0/0:1,0:1:3:0,3,32	0/0:4,0:4:9:0,9,109	./.:.:.:.:.	0/0:2,0:2:6:0,6,61	0/0:3,0:3:9:0,9,97	0/0:3,0:3:9:0,9,94	0/0:3,0:3:9:0,9,93	0/0:5,0:5:15:0,15,151	0/0:4,0:5:12:0,12,127	0/0:1,0:1:3:0,3,33	0/0:4,0:4:12:0,12,125	0/0:4,0:4:12:0,12,133	0/0:3,0:3:9:0,9,94	0/0:3,0:4:9:0,9,86	0/0:4,0:4:12:0,12,122	0/0:3,0:3:9:0,9,92	0/0:1,0:1:3:0,3,32	0/0:4,0:4:12:0,12,124	0/0:2,0:2:6:0,6,66	0/0:4,0:4:12:0,12,125	0/0:1,0:1:3:0,3,32	0/0:1,0:1:3:0,3,32	0/0:3,0:3:9:0,9,100	0/0:1,0:1:3:0,3,32	0/0:6,0:6:18:0,18,184	0/0:7,0:7:15:0,15,185	0/0:3,0:3:9:0,9,92	0/0:9,0:9:27:0,27,280	0/0:3,0:3:9:0,9,95	0/0:1,0:1:3:0,3,29	0/0:2,0:2:6:0,6,65	0/0:1,0:1:3:0,3,29	0/0:7,0:7:18:0,18,202	0/0:2,0:2:6:0,6,65	0/0:8,0:9:24:0,24,254	0/0:6,0:6:18:0,18,184	./.:.:.:.:.	0/0:4,0:4:12:0,12,124	0/0:2,0:2:6:0,6,61	0/0:5,0:5:15:0,15,155	1/1:0,2:2:6:59,6,0	0/0:1,0:1:3:0,3,31	0/0:3,0:3:9:0,9,96	0/1:2,1:3:22:22,0,52	0/0:5,0:5:15:0,15,154	0/0:3,0:3:9:0,9,95	0/0:1,0:1:3:0,3,32	0/0:4,0:4:12:0,12,123	0/0:6,0:6:18:0,18,184	0/0:4,0:6:12:0,12,125	0/0:7,0:7:21:0,21,211	0/0:4,0:4:9:0,9,110	0/0:5,0:5:9:0,9,121	0/0:5,0:5:9:0,9,121	0/0:12,0:12:21:0,21,274	0/0:3,0:3:6:0,6,75	0/0:8,0:8:21:0,21,232	0/0:4,0:4:12:0,12,124	0/0:24,0:24:72:0,72,805
chr0	34889579	.	C	G	1568.66	.	AC=16;AF=0.073;AN=218;BaseQRankSum=1.046;DP=424;Dels=0.00;FS=0.000;HaplotypeScore=0.0797;InbreedingCoeff=0.2670;MLEAC=14;MLEAF=0.064;MQ=59.34;MQ0=2;MQRankSum=1.027;QD=26.59;ReadPosRankSum=-0.618	GT:AD:DP:GQ:PL	1/1:0,36:36:99:1096,105,0	0/0:14,0:14:33:0,33,391	0/0:5,0:5:15:0,15,160	0/0:13,0:13:39:0,39,401	0/0:6,0:6:18:0,18,194	0/0:4,0:4:12:0,12,124	0/0:4,0:4:12:0,12,124	./.:.:.:.:.	./.:.:.:.:.	0/0:2,0:2:6:0,6,62	0/0:1,0:1:3:0,3,31	0/0:5,0:5:15:0,15,157	0/0:12,0:12:36:0,36,389	./.:.:.:.:.	0/0:12,0:12:36:0,36,384	0/0:1,0:1:3:0,3,32	0/0:5,0:5:15:0,15,157	./.:.:.:.:.	0/0:2,0:2:3:0,3,35	./.:.:.:.:.	./.:.:.:.:.	0/0:3,0:3:9:0,9,94	./.:.:.:.:.	0/0:7,0:7:21:0,21,213	0/0:1,0:1:3:0,3,32	0/0:5,0:5:15:0,15,159	0/0:6,0:7:18:0,18,190	0/0:5,0:5:15:0,15,160	0/0:1,0:1:3:0,3,31	0/0:3,0:3:9:0,9,94	0/0:3,0:3:9:0,9,97	0/0:2,0:2:6:0,6,52	0/0:5,0:5:15:0,15,155	0/0:3,0:3:9:0,9,94	0/0:4,0:4:12:0,12,121	./.:.:.:.:.	0/0:6,0:6:18:0,18,185	0/0:5,0:5:15:0,15,158	0/0:3,0:3:9:0,9,97	1/1:0,3:3:9:97,9,0	0/0:2,0:2:6:0,6,67	0/0:8,0:8:24:0,24,256	0/0:12,0:12:36:0,36,377	1/1:0,10:10:30:324,30,0	0/0:6,0:6:18:0,18,194	0/0:7,0:7:18:0,18,206	0/0:2,0:2:6:0,6,66	1/1:0,1:1:3:34,3,0	0/0:1,0:1:3:0,3,29	0/0:3,0:3:9:0,9,96	0/0:1,0:1:3:0,3,32	./.:.:.:.:.	0/0:3,0:3:6:0,6,61	0/0:2,0:2:6:0,6,63	0/0:3,0:3:9:0,9,96	./.:.:.:.:.	0/0:4,0:4:12:0,12,115	0/0:4,0:4:12:0,12,128	./.:.:.:.:.	0/0:2,0:2:6:0,6,67	0/0:4,0:4:12:0,12,125	0/0:3,0:3:9:0,9,96	0/0:2,0:2:6:0,6,62	0/0:5,0:5:15:0,15,155	0/0:2,0:2:6:0,6,63	0/0:1,0:1:3:0,3,31	./.:.:.:.:.	./.:.:.:.:.	0/0:1,0:1:3:0,3,29	./.:.:.:.:.	0/0:2,0:2:6:0,6,66	./.:.:.:.:.	1/1:0,1:1:3:31,3,0	0/1:1,1:2:24:26,0,24	./.:.:.:.:.	./.:.:.:.:.	0/0:2,0:2:6:0,6,67	0/0:2,0:2:6:0,6,61	./.:.:.:.:.	0/1:1,1:2:25:25,0,25	./.:.:.:.:.	./.:.:.:.:.	0/0:2,0:2:6:0,6,63	0/0:2,0:2:6:0,6,64	0/0:1,0:1:3:0,3,28	0/0:4,0:4:12:0,12,128	./.:.:.:.:.	0/0:1,0:1:3:0,3,30	0/0:4,0:4:12:0,12,125	0/0:4,0:4:9:0,9,99	0/0:1,0:1:3:0,3,31	0/0:3,0:3:9:0,9,96	0/0:2,0:2:6:0,6,60	0/0:1,0:1:3:0,3,32	0/0:2,0:2:6:0,6,61	./.:.:.:.:.	0/0:1,0:1:3:0,3,32	0/0:1,0:1:3:0,3,31	0/0:1,0:1:3:0,3,32	./.:.:.:.:.	0/0:1,0:1:3:0,3,32	0/0:2,0:2:6:0,6,55	0/0:1,0:1:3:0,3,31	./.:.:.:.:.	0/0:1,0:1:3:0,3,33	./.:.:.:.:.	0/0:3,0:3:9:0,9,99	0/0:2,0:2:6:0,6,65	1/1:0,2:2:6:63,6,0	0/0:1,0:1:3:0,3,33	0/0:2,0:2:6:0,6,61	1/1:0,2:2:6:65,6,0	0/0:6,0:6:18:0,18,187	0/0:1,0:1:3:0,3,31	0/0:2,0:2:6:0,6,61	0/0:2,0:2:6:0,6,61	0/0:2,0:2:6:0,6,65	./.:.:.:.:.	0/0:1,0:1:3:0,3,32	0/0:4,0:4:12:0,12,122	0/0:5,0:5:12:0,12,140	0/0:2,0:2:6:0,6,63	0/0:2,0:2:6:0,6,61	./.:.:.:.:.	./.:.:.:.:.	0/0:1,0:1:3:0,3,32	0/0:1,0:1:3:0,3,30	0/0:3,0:3:9:0,9,97	0/0:2,0:2:6:0,6,62	0/0:2,0:2:3:0,3,45	0/0:5,0:5:9:0,9,120	0/0:3,0:3:6:0,6,77	0/0:4,0:4:9:0,9,108	0/0:2,0:2:6:0,6,64	0/0:4,0:4:6:0,6,89	0/0:8,0:8:15:0,15,197	0/0:26,0:26:75:0,75,854
chr0	34896974	.	C	T	519.73	.	AC=18;AF=0.078;AN=230;BaseQRankSum=0.549;DP=541;Dels=0.00;FS=0.000;HaplotypeScore=0.1677;InbreedingCoeff=0.3839;MLEAC=13;MLEAF=0.057;MQ=59.76;MQ0=0;MQRankSum=-0.535;QD=20.79;ReadPosRankSum=0.066	GT:AD:DP:GQ:PL	0/0:26,0:26:78:0,78,795	0/0:9,0:9:27:0,27,270	0/0:12,0:12:36:0,36,361	0/0:22,0:22:66:0,66,648	0/0:11,0:11:33:0,33,329	0/0:3,0:3:9:0,9,89	0/0:4,0:4:12:0,12,118	0/0:1,0:1:3:0,3,32	0/0:2,0:2:6:0,6,65	0/0:10,0:10:30:0,30,296	0/0:3,0:3:9:0,9,92	0/0:8,0:8:24:0,24,238	0/0:11,0:11:33:0,33,343	./.:.:.:.:.	0/0:9,0:9:27:0,27,270	1/1:0,9:9:21:244,21,0	0/0:11,0:11:30:0,30,321	0/0:2,0:2:6:0,6,62	0/0:1,0:1:3:0,3,30	./.:.:.:.:.	./.:.:.:.:.	0/0:3,0:3:9:0,9,89	0/0:3,0:3:9:0,9,88	0/0:19,0:19:57:0,57,577	0/0:1,0:1:3:0,3,32	0/0:8,0:8:24:0,24,242	0/0:7,0:7:21:0,21,214	0/0:2,0:2:6:0,6,65	./.:.:.:.:.	0/0:1,0:1:3:0,3,29	./.:.:.:.:.	0/0:3,0:3:9:0,9,92	0/0:1,0:1:3:0,3,29	0/0:1,0:1:3:0,3,32	0/0:9,0:9:27:0,27,260	./.:.:.:.:.	0/0:4,0:4:12:0,12,119	0/0:7,1:8:21:0,21,205	0/0:6,0:6:18:0,18,180	1/1:0,1:1:3:33,3,0	0/0:3,0:3:9:0,9,95	0/0:7,0:7:21:0,21,217	0/0:21,0:21:63:0,63,632	0/0:12,0:12:36:0,36,377	0/0:7,0:7:21:0,21,210	0/0:7,0:7:18:0,18,196	0/0:6,0:6:18:0,18,182	0/0:2,0:2:6:0,6,65	0/0:2,0:2:6:0,6,59	0/0:3,0:3:9:0,9,92	./.:.:.:.:.	0/0:1,0:1:3:0,3,31	0/0:3,0:3:9:0,9,92	1/1:0,1:1:3:30,3,0	0/0:1,0:1:3:0,3,31	0/0:1,0:1:3:0,3,32	0/0:1,0:1:3:0,3,29	0/0:4,0:4:12:0,12,118	0/0:2,0:2:6:0,6,61	0/0:5,0:5:15:0,15,151	0/0:1,0:1:3:0,3,31	0/0:2,0:2:6:0,6,59	0/0:6,0:6:15:0,15,153	1/1:0,5:5:15:149,15,0	0/0:4,0:4:12:0,12,119	0/0:1,0:1:3:0,3,31	./.:.:.:.:.	0/0:1,0:1:3:0,3,25	./.:.:.:.:.	./.:.:.:.:.	0/0:3,0:3:9:0,9,94	0/0:1,0:1:3:0,3,31	0/0:2,0:2:6:0,6,58	0/0:3,0:3:9:0,9,91	0/0:4,0:4:9:0,9,102	./.:.:.:.:.	0/0:2,0:2:6:0,6,59	0/0:1,0:1:3:0,3,29	./.:.:.:.:.	0/0:10,0:10:24:0,24,275	0/0:1,0:1:3:0,3,31	0/0:2,0:2:6:0,6,60	./.:.:.:.:.	0/0:4,0:4:12:0,12,124	./.:.:.:.:.	0/0:2,0:2:6:0,6,63	0/0:4,0:4:12:0,12,122	./.:.:.:.:.	0/0:5,0:5:15:0,15,149	./.:.:.:.:.	./.:.:.:.:.	1/1:0,2:2:6:61,6,0	0/0:5,0:5:15:0,15,158	0/0:2,0:2:6:0,6,59	0/0:4,0:4:12:0,12,122	0/0:2,0:2:6:0,6,59	0/0:3,0:3:9:0,9,89	1/1:0,1:1:3:30,3,0	0/0:4,0:4:12:0,12,117	1/1:0,3:3:9:94,9,0	0/0:1,0:1:3:0,3,32	0/0:1,0:1:3:0,3,30	0/0:2,0:2:6:0,6,62	0/0:2,0:2:6:0,6,63	0/0:3,0:3:9:0,9,92	0/0:6,0:6:18:0,18,184	0/0:2,0:2:6:0,6,65	0/0:6,0:6:18:0,18,176	0/0:2,0:2:6:0,6,61	./.:.:.:.:.	0/0:6,0:6:18:0,18,177	0/0:2,0:2:6:0,6,63	1/1:0,1:1:3:31,3,0	0/0:7,0:7:21:0,21,206	0/0:1,0:1:3:0,3,31	0/0:2,0:2:6:0,6,59	./.:.:.:.:.	0/0:2,0:2:6:0,6,61	./.:.:.:.:.	0/0:2,0:2:6:0,6,58	0/0:2,0:2:6:0,6,61	0/0:5,0:5:15:0,15,157	0/0:7,0:7:21:0,21,192	0/0:4,0:4:12:0,12,119	0/0:3,0:3:9:0,9,93	0/0:3,0:3:9:0,9,90	0/0:3,0:3:9:0,9,93	0/0:6,0:6:18:0,18,188	0/0:4,0:4:12:0,12,122	1/1:0,2:2:6:47,6,0	0/0:2,0:2:3:0,3,45	./.:.:.:.:.	./.:.:.:.:.	0/0:2,0:2:3:0,3,45	0/0:4,0:4:6:0,6,89	0/0:6,0:6:9:0,9,134	0/0:28,0:28:84:0,84,902
chr0	34897329	.	T	A	7638.71	.	AC=74;AF=0.291;AN=254;BaseQRankSum=1.837;DP=806;Dels=0.00;FS=5.112;HaplotypeScore=0.2343;InbreedingCoeff=0.7088;MLEAC=70;MLEAF=0.276;MQ=59.78;MQ0=0;MQRankSum=-0.985;QD=28.40;ReadPosRankSum=-1.259	GT:AD:DP:GQ:PL	1/1:0,50:50:99:1598,150,0	0/0:24,0:24:72:0,72,734	0/0:14,0:14:39:0,39,409	1/1:0,33:33:93:983,93,0	0/0:11,0:11:33:0,33,345	0/0:13,0:13:36:0,36,393	1/1:0,8:8:24:244,24,0	1/1:0,2:2:6:67,6,0	1/1:0,2:2:6:62,6,0	1/1:0,10:10:30:310,30,0	1/1:0,3:3:9:96,9,0	0/0:12,0:12:36:0,36,366	1/1:0,17:17:45:508,45,0	./.:.:.:.:.	1/1:0,30:30:90:940,90,0	0/0:14,0:14:42:0,42,426	0/0:9,0:9:27:0,27,270	0/1:1,1:2:25:26,0,25	0/0:6,0:6:18:0,18,183	0/0:1,0:1:3:0,3,31	0/0:2,0:2:6:0,6,63	0/0:11,0:11:30:0,30,316	0/0:16,0:16:48:0,48,487	0/0:15,0:15:45:0,45,467	./.:.:.:.:.	0/0:13,0:13:39:0,39,398	1/1:0,11:11:33:328,33,0	0/0:1,0:1:3:0,3,32	0/0:3,0:3:9:0,9,94	0/0:11,0:11:33:0,33,336	0/0:3,0:3:9:0,9,97	0/0:2,0:2:6:0,6,60	0/0:16,0:16:45:0,45,475	0/0:3,0:3:9:0,9,83	0/0:10,0:10:30:0,30,286	0/0:2,0:2:6:0,6,63	0/0:20,0:20:60:0,60,613	1/1:0,11:11:33:336,33,0	1/1:0,9:9:27:277,27,0	1/1:0,2:2:6:63,6,0	0/0:3,0:3:9:0,9,98	0/0:9,0:9:24:0,24,266	0/0:11,0:11:33:0,33,326	0/0:16,0:16:48:0,48,489	0/0:12,0:12:36:0,36,371	0/0:12,0:12:36:0,36,376	0/0:11,0:11:33:0,33,337	1/1:0,2:2:6:65,6,0	0/0:2,0:2:6:0,6,61	1/1:0,1:1:3:30,3,0	1/1:0,1:1:3:32,3,0	1/1:0,3:3:9:80,9,0	1/1:0,2:2:6:61,6,0	0/0:1,0:1:3:0,3,30	0/0:6,0:6:18:0,18,184	0/0:1,0:1:3:0,3,32	0/0:5,0:5:15:0,15,150	0/0:5,0:5:15:0,15,151	1/1:0,2:2:6:65,6,0	0/0:5,0:5:15:0,15,155	1/1:0,4:4:12:123,12,0	1/1:0,3:3:9:97,9,0	0/0:4,0:4:12:0,12,112	0/0:2,0:2:6:0,6,61	1/1:0,7:7:21:216,21,0	1/1:0,4:4:12:126,12,0	./.:.:.:.:.	0/0:4,0:4:9:0,9,107	./.:.:.:.:.	0/0:1,0:1:3:0,3,31	0/0:4,0:4:12:0,12,120	0/0:3,0:3:9:0,9,96	0/0:4,0:4:12:0,12,123	0/0:2,0:2:6:0,6,63	0/0:6,0:6:18:0,18,183	0/0:4,0:4:12:0,12,115	./.:.:.:.:.	0/0:3,0:3:9:0,9,92	./.:.:.:.:.	0/0:3,0:3:9:0,9,91	0/0:5,0:5:15:0,15,155	0/0:2,0:2:6:0,6,63	0/0:2,0:2:6:0,6,56	0/0:2,0:2:6:0,6,68	0/0:1,0:1:3:0,3,31	0/0:4,0:4:12:0,12,126	0/0:6,0:6:18:0,18,183	1/1:0,6:6:18:189,18,0	0/0:2,0:2:6:0,6,61	0/0:4,0:4:12:0,12,125	./.:.:.:.:.	0/0:7,0:7:18:0,18,201	1/1:0,4:4:12:125,12,0	1/1:0,4:4:12:128,12,0	1/1:0,5:5:15:155,15,0	./.:.:.:.:.	1/1:0,2:2:6:66,6,0	0/0:3,0:3:9:0,9,91	1/1:0,3:3:9:89,9,0	./.:.:.:.:.	0/1:2,7:9:34:188,0,34	1/1:0,2:2:6:63,6,0	1/1:0,1:1:3:30,3,0	0/0:3,0:3:9:0,9,94	0/0:5,0:5:15:0,15,148	0/0:5,0:5:15:0,15,157	./.:.:.:.:.	0/0:3,0:3:9:0,9,89	1/1:0,2:2:6:63,6,0	0/0:1,0:1:3:0,3,31	1/1:0,4:4:12:122,12,0	1/1:0,2:2:6:63,6,0	0/0:9,0:9:27:0,27,267	1/1:0,3:3:9:89,9,0	1/1:0,3:3:9:92,9,0	0/0:4,0:4:12:0,12,121	0/0:2,0:2:6:0,6,64	0/0:9,0:9:27:0,27,269	0/0:3,0:3:9:0,9,93	0/0:3,0:3:9:0,9,93	0/0:4,0:4:12:0,12,126	0/0:7,0:7:18:0,18,182	0/0:4,0:4:12:0,12,126	0/0:2,0:2:6:0,6,62	0/0:2,0:2:6:0,6,63	0/0:1,0:1:3:0,3,31	0/0:2,0:2:6:0,6,59	0/0:2,0:2:6:0,6,64	0/0:1,0:1:3:0,3,30	0/0:2,0:2:3:0,3,45	0/0:2,0:2:3:0,3,45	0/0:5,0:5:9:0,9,119	0/0:2,0:2:3:0,3,45	0/0:4,0:4:9:0,9,107	0/0:2,0:2:3:0,3,45	0/0:7,0:7:12:0,12,166	0/0:32,0:32:96:0,96,1081
chr0	34898144	.	G	C	6500.58	.	AC=62;AF=0.248;AN=250;BaseQRankSum=-1.872;DP=806;Dels=0.00;FS=3.464;HaplotypeScore=0.1231;InbreedingCoeff=0.7081;MLEAC=57;MLEAF=0.228;MQ=59.87;MQ0=0;MQRankSum=0.441;QD=29.02;ReadPosRankSum=-0.028	GT:AD:DP:GQ:PL	1/1:0,47:47:99:1483,141,0	0/0:13,0:13:39:0,39,420	0/0:13,0:13:39:0,39,405	1/1:0,38:38:99:1153,108,0	0/0:12,0:12:36:0,36,381	0/0:12,0:12:36:0,36,378	0/0:11,0:11:33:0,33,355	1/1:0,2:2:6:63,6,0	1/1:0,3:3:9:89,9,0	1/1:0,9:9:27:284,27,0	1/1:0,2:2:6:63,6,0	0/0:20,0:20:57:0,57,625	1/1:0,11:11:33:359,33,0	./.:.:.:.:.	1/1:0,19:19:57:601,57,0	0/0:15,0:15:42:0,42,467	0/0:17,0:17:51:0,51,536	./.:.:.:.:.	0/0:4,0:4:12:0,12,134	0/0:2,0:2:3:0,3,45	0/0:1,0:1:3:0,3,35	0/0:11,0:11:27:0,27,310	0/0:10,0:10:27:0,27,301	0/0:26,0:26:78:0,78,820	0/0:2,0:2:6:0,6,65	0/0:7,0:7:21:0,21,221	1/1:0,22:22:63:676,63,0	0/0:3,0:3:9:0,9,95	./.:.:.:.:.	0/0:15,0:15:42:0,42,457	0/0:4,0:4:12:0,12,131	1/1:0,1:1:3:33,3,0	0/0:3,0:3:9:0,9,95	0/0:2,0:2:6:0,6,62	0/0:14,0:14:42:0,42,442	0/0:4,0:4:12:0,12,128	0/0:14,0:14:42:0,42,448	1/1:0,7:7:21:222,21,0	1/1:0,8:8:24:246,24,0	./.:.:.:.:.	./.:.:.:.:.	0/0:18,0:18:54:0,54,572	0/0:14,0:14:42:0,42,438	0/0:20,0:20:60:0,60,642	0/0:17,0:17:48:0,48,519	0/0:15,0:15:45:0,45,481	0/0:7,0:7:21:0,21,224	0/0:1,0:1:3:0,3,32	./.:.:.:.:.	1/1:0,4:4:12:123,12,0	./.:.:.:.:.	1/1:0,3:3:9:92,9,0	1/1:0,4:4:12:134,12,0	0/0:4,0:4:12:0,12,125	0/0:3,0:3:9:0,9,100	0/0:1,0:1:3:0,3,34	0/0:5,0:5:15:0,15,171	0/0:9,0:9:27:0,27,287	1/1:0,1:1:3:32,3,0	0/0:4,0:4:12:0,12,124	1/1:0,4:4:12:122,12,0	1/1:0,2:2:6:60,6,0	0/0:6,0:6:18:0,18,191	0/0:2,0:2:6:0,6,65	1/1:0,6:6:18:191,18,0	1/1:0,7:7:21:221,21,0	0/0:8,0:8:21:0,21,238	0/0:6,0:6:18:0,18,193	0/0:6,0:6:18:0,18,191	./.:.:.:.:.	./.:.:.:.:.	0/0:7,0:7:21:0,21,224	0/0:4,0:4:12:0,12,126	0/0:6,0:6:18:0,18,186	0/0:3,0:3:9:0,9,96	0/0:1,0:1:3:0,3,33	0/0:6,0:6:18:0,18,193	0/0:2,0:2:6:0,6,67	0/0:1,0:1:3:0,3,30	0/0:3,0:3:9:0,9,98	0/0:1,0:1:3:0,3,32	0/0:1,0:1:3:0,3,34	0/0:5,0:5:15:0,15,166	0/0:3,0:3:9:0,9,97	0/0:4,0:4:12:0,12,134	0/0:4,0:4:12:0,12,130	0/0:5,0:5:15:0,15,158	./.:.:.:.:.	0/0:1,0:1:3:0,3,34	0/0:1,0:1:3:0,3,34	0/0:1,0:1:3:0,3,29	0/0:2,0:2:6:0,6,63	1/1:0,3:3:9:92,9,0	0/0:1,0:1:3:0,3,32	1/1:0,2:2:6:65,6,0	1/1:0,2:2:6:65,6,0	1/1:0,3:3:9:99,9,0	0/0:4,0:4:12:0,12,130	1/1:0,1:1:3:31,3,0	0/0:3,0:3:9:0,9,98	0/0:4,0:4:12:0,12,128	1/1:0,2:2:6:65,6,0	1/1:0,3:3:9:97,9,0	0/0:1,0:1:3:0,3,31	0/0:5,0:5:15:0,15,171	0/0:4,0:4:12:0,12,129	0/0:5,0:5:15:0,15,165	0/0:3,0:3:9:0,9,95	1/1:0,1:1:3:33,3,0	./.:.:.:.:.	0/0:2,0:2:6:0,6,59	1/1:0,1:1:3:33,3,0	0/0:5,0:5:15:0,15,155	1/1:0,4:4:12:117,12,0	1/1:0,2:2:6:59,6,0	0/0:5,0:5:15:0,15,164	0/0:3,0:3:9:0,9,96	./.:.:.:.:.	0/0:3,0:3:9:0,9,99	0/0:3,0:3:9:0,9,94	0/0:1,0:1:3:0,3,29	0/0:2,0:2:6:0,6,67	0/0:4,0:4:9:0,9,113	0/0:2,0:2:6:0,6,63	0/0:3,0:3:9:0,9,100	0/0:2,0:2:6:0,6,68	0/0:3,0:3:9:0,9,93	0/0:4,0:4:12:0,12,131	0/0:4,0:4:12:0,12,134	0/0:3,0:3:6:0,6,77	0/0:5,0:5:9:0,9,120	0/0:6,0:6:9:0,9,134	0/0:2,0:2:3:0,3,45	0/0:3,0:3:6:0,6,76	0/0:2,0:2:3:0,3,45	0/0:4,0:4:6:0,6,89	0/0:39,0:39:99:0,117,1352
chr0	34898316	.	G	A	17919	.	AC=222;AF=0.881;AN=252;BaseQRankSum=-0.955;DP=714;Dels=0.00;FS=0.829;HaplotypeScore=0.1474;InbreedingCoeff=0.4692;MLEAC=224;MLEAF=0.889;MQ=59.77;MQ0=0;MQRankSum=-0.009;QD=29.57;ReadPosRankSum=0.400	GT:AD:DP:GQ:PL	1/1:0,32:32:96:1010,96,0	1/1:0,19:19:54:570,54,0	1/1:0,11:11:33:345,33,0	1/1:0,34:34:99:1049,102,0	1/1:0,14:14:39:418,39,0	1/1:0,6:6:18:179,18,0	1/1:0,2:2:6:65,6,0	1/1:0,4:4:12:133,12,0	1/1:0,1:1:3:32,3,0	1/1:0,11:11:30:330,30,0	./.:.:.:.:.	0/0:11,0:11:33:0,33,334	1/1:0,14:14:42:434,42,0	./.:.:.:.:.	1/1:0,19:19:57:594,57,0	1/1:0,16:16:48:497,48,0	1/1:0,10:10:30:309,30,0	./.:.:.:.:.	1/1:0,3:3:9:91,9,0	./.:.:.:.:.	1/1:0,1:1:3:32,3,0	1/1:0,3:3:9:92,9,0	1/1:0,12:12:36:352,36,0	0/0:22,0:22:63:0,63,669	1/1:0,2:2:6:63,6,0	1/1:0,12:12:33:345,33,0	1/1:0,22:22:63:659,63,0	1/1:0,1:1:3:32,3,0	1/1:0,1:1:3:32,3,0	1/1:0,15:15:45:466,45,0	1/1:0,3:3:9:92,9,0	1/1:0,1:1:3:34,3,0	1/1:0,9:9:24:266,24,0	1/1:0,2:2:6:65,6,0	1/1:0,15:15:45:459,45,0	1/1:0,1:1:3:31,3,0	1/1:0,22:22:66:699,66,0	1/1:0,5:5:15:153,15,0	1/1:0,6:6:18:189,18,0	./.:.:.:.:.	1/1:0,2:2:6:65,6,0	1/1:0,11:11:30:325,30,0	1/1:0,11:11:33:335,33,0	0/0:16,0:16:45:0,45,466	1/1:0,17:17:51:535,51,0	1/1:0,9:9:24:264,24,0	1/1:0,8:8:24:249,24,0	1/1:0,1:1:3:33,3,0	1/1:0,1:1:3:30,3,0	1/1:0,1:1:3:32,3,0	./.:.:.:.:.	1/1:0,2:2:6:65,6,0	1/1:0,4:4:12:124,12,0	1/1:0,1:1:3:32,3,0	0/0:3,0:3:9:0,9,92	1/1:0,1:1:3:32,3,0	0/0:4,0:4:12:0,12,122	0/0:6,0:6:18:0,18,185	1/1:0,2:2:6:65,6,0	0/0:4,0:4:12:0,12,120	1/1:0,1:1:3:31,3,0	1/1:0,2:2:6:64,6,0	1/1:0,7:7:21:210,21,0	1/1:0,2:2:6:66,6,0	1/1:0,7:7:21:216,21,0	1/1:0,2:2:6:63,6,0	1/1:0,5:5:15:154,15,0	1/1:0,6:6:18:189,18,0	1/1:0,6:6:18:180,18,0	1/1:0,1:1:3:31,3,0	1/1:0,1:1:3:32,3,0	1/1:0,4:4:12:122,12,0	1/1:0,5:5:15:153,15,0	0/1:3,4:7:73:89,0,73	0/0:6,0:6:15:0,15,166	0/0:3,0:3:6:0,6,74	1/1:0,2:2:6:62,6,0	1/1:0,2:2:6:63,6,0	0/0:2,0:2:6:0,6,59	1/1:0,10:10:27:296,27,0	1/1:0,1:1:3:32,3,0	1/1:0,2:2:6:61,6,0	1/1:0,1:1:3:32,3,0	1/1:0,4:4:12:124,12,0	1/1:0,2:2:6:63,6,0	1/1:0,2:2:6:63,6,0	1/1:0,2:2:6:61,6,0	./.:.:.:.:.	1/1:0,2:2:6:61,6,0	1/1:0,3:3:9:93,9,0	1/1:0,2:2:6:64,6,0	1/1:0,1:1:3:32,3,0	1/1:0,3:3:9:94,9,0	./.:.:.:.:.	1/1:0,2:2:6:55,6,0	1/1:0,1:1:3:32,3,0	1/1:0,3:3:9:95,9,0	1/1:0,2:2:6:63,6,0	1/1:0,2:2:6:61,6,0	1/1:0,2:2:6:62,6,0	./.:.:.:.:.	1/1:0,2:2:6:61,6,0	1/1:0,3:3:9:92,9,0	1/1:0,3:3:9:92,9,0	1/1:0,3:3:9:97,9,0	1/1:0,4:4:12:122,12,0	./.:.:.:.:.	1/1:0,4:4:12:118,12,0	1/1:0,1:1:3:32,3,0	1/1:0,1:1:3:31,3,0	1/1:0,2:2:6:65,6,0	1/1:0,1:1:3:33,3,0	1/1:0,8:8:24:245,24,0	1/1:0,4:4:12:124,12,0	1/1:0,3:3:9:95,9,0	1/1:0,2:2:6:61,6,0	1/1:0,1:1:3:31,3,0	1/1:0,1:1:3:31,3,0	0/0:1,0:1:3:0,3,32	1/1:0,4:4:12:124,12,0	0/1:3,2:5:46:46,0,74	1/1:0,2:2:6:62,6,0	1/1:0,5:5:15:153,15,0	1/1:0,3:3:9:96,9,0	1/1:0,3:3:9:94,9,0	1/1:0,4:4:9:107,9,0	1/1:0,4:4:12:126,12,0	1/1:0,4:4:12:128,12,0	0/0:1,0:1:3:0,3,24	1/1:0,3:3:6:76,6,0	./.:.:.:.:.	0/0:4,0:4:6:0,6,89	1/1:0,2:2:3:45,3,0	1/1:0,6:6:9:134,9,0	1/1:0,6:6:9:134,9,0	1/1:0,5:5:9:120,9,0	0/0:25,0:25:75:0,75,821
chr0	34898519	.	A	G	20557.1	.	AC=223;AF=0.878;AN=254;BaseQRankSum=0.894;DP=847;Dels=0.00;FS=0.394;HaplotypeScore=0.0620;InbreedingCoeff=0.5128;MLEAC=218;MLEAF=0.858;MQ=59.28;MQ0=0;MQRankSum=-0.426;QD=27.78;ReadPosRankSum=0.376	GT:AD:DP:GQ:PL	1/1:0,51:51:99:1609,153,0	1/1:0,22:22:63:666,63,0	1/1:0,12:12:30:333,30,0	1/1:0,30:30:87:894,87,0	1/1:0,33:33:84:935,84,0	1/1:0,3:3:9:91,9,0	1/1:0,6:6:15:167,15,0	./.:.:.:.:.	1/1:0,2:2:6:68,6,0	1/1:0,8:8:24:247,24,0	1/1:0,2:2:6:65,6,0	0/0:15,0:15:42:0,42,454	1/1:0,15:15:42:448,42,0	./.:.:.:.:.	1/1:0,20:20:57:614,57,0	1/1:0,19:19:51:561,51,0	1/1:0,11:11:30:333,30,0	1/1:0,1:1:3:33,3,0	1/1:0,7:7:12:166,12,0	1/1:0,5:5:9:121,9,0	1/1:0,2:2:6:67,6,0	1/1:0,22:22:48:591,48,0	1/1:0,15:15:39:443,39,0	0/0:10,0:10:30:0,30,314	1/1:0,1:1:3:35,3,0	1/1:0,15:15:39:431,39,0	1/1:0,18:18:54:571,54,0	1/1:0,1:1:3:31,3,0	1/1:0,2:2:6:62,6,0	1/1:0,17:17:45:491,45,0	1/1:0,1:1:3:31,3,0	./.:.:.:.:.	1/1:0,7:7:18:200,18,0	1/1:0,1:1:3:26,3,0	1/1:0,13:13:39:395,39,0	1/1:0,1:1:3:33,3,0	1/1:0,15:15:42:448,42,0	1/1:0,6:6:18:188,18,0	1/1:0,18:18:45:510,45,0	1/1:0,1:1:3:22,3,0	1/1:0,1:1:3:29,3,0	1/1:0,7:7:18:199,18,0	1/1:0,19:19:48:544,48,0	0/0:19,0:19:57:0,57,593	1/1:0,17:17:51:544,51,0	1/1:0,20:20:39:488,39,0	1/1:0,8:8:18:198,18,0	0/0:1,0:1:3:0,3,32	1/1:0,1:1:3:31,3,0	1/1:0,3:3:9:92,9,0	1/1:0,2:2:6:65,6,0	1/1:0,2:2:6:62,6,0	1/1:0,3:3:9:94,9,0	1/1:0,6:6:18:180,18,0	0/0:5,0:5:12:0,12,135	1/1:0,3:3:9:89,9,0	0/0:7,0:7:18:0,18,205	0/0:5,0:5:15:0,15,155	1/1:0,3:3:9:97,9,0	0/0:5,0:5:15:0,15,157	./.:.:.:.:.	1/1:0,2:2:6:59,6,0	1/1:0,4:4:12:123,12,0	1/1:0,8:8:21:236,21,0	1/1:0,2:2:6:62,6,0	1/1:0,4:4:12:117,12,0	1/1:0,2:2:6:60,6,0	1/1:0,5:5:15:158,15,0	1/1:0,6:6:18:182,18,0	1/1:0,1:1:3:34,3,0	1/1:0,3:3:6:75,6,0	1/1:0,1:1:3:31,3,0	1/1:0,4:4:12:125,12,0	0/1:1,5:6:12:129,0,12	0/0:6,0:6:15:0,15,176	0/0:2,0:2:6:0,6,63	1/1:0,5:5:12:143,12,0	1/1:0,3:3:9:93,9,0	0/0:2,0:2:6:0,6,61	1/1:0,5:5:15:150,15,0	./.:.:.:.:.	1/1:0,2:2:6:58,6,0	./.:.:.:.:.	./.:.:.:.:.	1/1:0,3:3:9:97,9,0	./.:.:.:.:.	1/1:0,3:3:9:92,9,0	1/1:0,1:1:3:33,3,0	1/1:0,1:1:3:31,3,0	1/1:0,2:2:6:61,6,0	1/1:0,7:7:21:222,21,0	1/1:0,4:4:12:126,12,0	1/1:0,6:6:12:154,12,0	1/1:0,4:4:12:127,12,0	1/1:0,5:5:15:153,15,0	1/1:0,1:1:3:31,3,0	1/1:0,1:1:3:30,3,0	1/1:0,3:3:9:94,9,0	1/1:0,6:6:18:185,18,0	1/1:0,2:2:6:64,6,0	1/1:0,2:2:6:59,6,0	1/1:0,2:2:6:61,6,0	1/1:0,7:7:12:167,12,0	1/1:0,3:3:9:97,9,0	1/1:0,2:2:6:59,6,0	1/1:0,7:7:18:198,18,0	./.:.:.:.:.	1/1:0,5:5:12:138,12,0	1/1:0,3:3:9:97,9,0	1/1:0,2:2:3:45,3,0	1/1:0,5:5:15:160,15,0	1/1:0,3:3:9:100,9,0	1/1:0,7:7:21:221,21,0	1/1:0,6:6:18:185,18,0	1/1:0,4:4:9:91,9,0	1/1:0,9:9:24:263,24,0	1/1:0,3:3:9:97,9,0	1/1:0,2:2:6:63,6,0	0/0:5,0:5:12:0,12,135	1/1:0,4:4:12:124,12,0	0/1:4,1:5:19:19,0,109	0/1:2,1:3:26:26,0,39	1/1:0,2:2:6:63,6,0	1/1:0,3:3:9:95,9,0	1/1:0,5:5:9:119,9,0	1/1:0,4:4:12:122,12,0	1/1:0,3:3:9:93,9,0	1/1:0,5:6:15:152,15,0	1/1:0,3:3:9:91,9,0	1/1:0,4:4:6:89,6,0	./.:.:.:.:.	0/0:2,0:2:3:0,3,45	1/1:0,6:6:15:171,15,0	1/1:0,4:4:6:89,6,0	1/1:0,4:4:6:89,6,0	1/1:0,2:2:3:45,3,0	0/0:23,0:23:69:0,69,782
chr0	34899897	.	A	T	27035.4	.	AC=233;AF=0.883;AN=264;BaseQRankSum=-1.432;DP=1046;Dels=0.00;FS=0.682;HaplotypeScore=0.1086;InbreedingCoeff=0.5367;MLEAC=235;MLEAF=0.890;MQ=59.77;MQ0=0;MQRankSum=1.512;QD=29.23;ReadPosRankSum=-1.832	GT:AD:DP:GQ:PL	1/1:0,58:58:99:1800,174,0	1/1:0,26:26:78:818,78,0	1/1:0,18:19:54:562,54,0	1/1:0,47:47:99:1415,141,0	1/1:0,14:14:33:375,33,0	1/1:0,14:14:42:419,42,0	1/1:0,20:20:57:586,57,0	1/1:0,1:1:3:35,3,0	0/1:2,2:4:51:51,0,53	1/1:0,22:22:63:660,63,0	1/1:0,2:2:6:63,6,0	0/0:16,0:16:48:0,48,495	1/1:0,13:13:39:405,39,0	1/1:0,2:2:6:63,6,0	1/1:0,21:21:63:642,63,0	1/1:0,14:14:39:413,39,0	1/1:0,11:11:33:346,33,0	1/1:0,4:4:12:126,12,0	1/1:0,9:9:21:238,21,0	1/1:0,1:1:3:31,3,0	1/1:0,2:2:6:67,6,0	1/1:0,16:16:48:472,48,0	1/1:0,13:13:39:400,39,0	0/0:21,0:21:63:0,63,650	1/1:0,3:3:9:96,9,0	1/1:0,24:24:69:712,69,0	1/1:0,20:20:60:601,60,0	1/1:0,10:10:30:321,30,0	1/1:0,7:7:21:227,21,0	1/1:0,24:24:66:699,66,0	1/1:0,7:7:21:222,21,0	1/1:0,5:5:15:154,15,0	1/1:0,5:5:15:149,15,0	1/1:0,2:2:6:65,6,0	1/1:0,18:18:54:542,54,0	1/1:0,6:6:18:191,18,0	1/1:0,32:32:93:977,93,0	1/1:0,7:7:21:216,21,0	1/1:0,13:13:39:390,39,0	1/1:0,4:4:12:132,12,0	1/1:0,4:4:12:130,12,0	1/1:0,24:24:72:736,72,0	1/1:0,12:12:36:371,36,0	0/0:12,0:12:36:0,36,370	1/1:0,14:14:36:394,36,0	1/1:0,20:20:57:588,57,0	1/1:0,11:11:27:303,27,0	0/1:6,1:7:13:13,0,164	1/1:0,2:2:6:61,6,0	1/1:0,2:2:6:66,6,0	1/1:0,2:2:6:59,6,0	1/1:0,3:3:9:90,9,0	1/1:0,1:1:3:32,3,0	1/1:0,4:4:12:119,12,0	0/0:1,0:1:3:0,3,31	1/1:0,6:6:18:187,18,0	0/0:3,0:3:9:0,9,92	0/0:4,0:4:12:0,12,130	1/1:0,5:5:12:133,12,0	0/0:10,0:10:30:0,30,311	./.:.:.:.:.	1/1:0,6:6:18:180,18,0	1/1:0,7:7:21:207,21,0	1/1:0,1:1:3:31,3,0	1/1:0,7:7:21:218,21,0	1/1:0,3:3:9:95,9,0	1/1:0,4:4:12:120,12,0	1/1:0,12:12:36:371,36,0	1/1:0,2:2:6:60,6,0	1/1:0,3:3:9:93,9,0	./.:.:.:.:.	1/1:0,3:3:9:94,9,0	1/1:0,5:5:15:158,15,0	0/1:2,1:3:22:22,0,50	0/0:5,0:5:15:0,15,151	0/0:5,0:5:15:0,15,147	1/1:0,4:4:12:122,12,0	1/1:0,8:8:18:212,18,0	0/0:2,0:2:6:0,6,64	1/1:0,3:3:9:98,9,0	1/1:0,3:3:9:91,9,0	1/1:0,3:3:9:91,9,0	1/1:0,2:2:6:66,6,0	1/1:0,2:2:6:65,6,0	1/1:0,3:3:9:96,9,0	1/1:0,11:11:33:352,33,0	1/1:0,2:2:6:61,6,0	1/1:0,3:3:9:96,9,0	./.:.:.:.:.	1/1:0,6:6:18:195,18,0	1/1:0,2:2:6:64,6,0	1/1:0,1:1:3:31,3,0	1/1:0,4:4:9:95,9,0	1/1:0,2:2:6:61,6,0	1/1:0,4:4:12:124,12,0	1/1:0,3:3:9:95,9,0	1/1:0,10:10:30:320,30,0	1/1:0,2:2:6:63,6,0	1/1:0,2:2:6:63,6,0	1/1:0,1:1:3:30,3,0	1/1:0,9:9:27:277,27,0	1/1:0,2:2:6:61,6,0	1/1:0,3:3:9:91,9,0	1/1:0,3:3:9:97,9,0	./.:.:.:.:.	1/1:0,5:5:15:151,15,0	1/1:0,7:7:21:228,21,0	1/1:0,7:7:21:212,21,0	1/1:0,6:6:18:195,18,0	1/1:0,1:1:3:29,3,0	1/1:0,5:5:15:150,15,0	1/1:0,6:6:18:195,18,0	1/1:0,4:4:12:121,12,0	1/1:0,2:2:6:63,6,0	1/1:0,6:6:18:194,18,0	1/1:0,3:3:9:89,9,0	1/1:0,9:9:27:270,27,0	1/1:0,4:4:12:118,12,0	0/0:3,0:3:9:0,9,89	1/1:0,4:4:12:126,12,0	0/1:3,3:6:71:71,0,74	0/1:4,2:6:41:41,0,106	1/1:0,2:2:6:60,6,0	1/1:0,8:8:24:247,24,0	1/1:0,7:7:21:216,21,0	1/1:0,4:4:12:118,12,0	1/1:0,3:3:9:93,9,0	1/1:0,6:6:18:180,18,0	1/1:0,7:7:21:209,21,0	./.:.:.:.:.	1/1:0,1:1:3:31,3,0	0/0:8,0:8:15:0,15,194	1/1:0,5:5:9:107,9,0	1/1:0,5:5:12:135,12,0	1/1:0,2:2:3:45,3,0	1/1:0,3:3:6:75,6,0	0/0:31,0:31:93:0,93,1053
chr0	34900390	.	T	G	23320.8	.	AC=232;AF=0.885;AN=262;BaseQRankSum=3.341;DP=886;Dels=0.00;FS=0.750;HaplotypeScore=0.0749;InbreedingCoeff=0.5185;MLEAC=235;MLEAF=0.897;MQ=59.82;MQ0=2;MQRankSum=-1.893;QD=30.01;ReadPosRankSum=0.574	GT:AD:DP:GQ:PL	1/1:0,48:48:99:1556,144,0	1/1:0,14:14:42:446,42,0	1/1:0,25:25:69:756,69,0	1/1:0,40:40:99:1279,120,0	1/1:0,19:19:57:596,57,0	1/1:0,7:7:21:219,21,0	1/1:0,17:17:51:545,51,0	1/1:0,4:4:12:134,12,0	0/1:1,2:3:24:57,0,24	1/1:0,11:11:27:313,27,0	1/1:0,3:3:9:99,9,0	0/0:16,0:16:48:0,48,484	1/1:0,9:9:27:274,27,0	./.:.:.:.:.	1/1:0,16:16:48:522,48,0	1/1:0,8:8:24:247,24,0	1/1:0,16:16:48:514,48,0	1/1:0,3:3:9:96,9,0	1/1:0,7:7:21:223,21,0	1/1:0,2:2:6:62,6,0	1/1:0,1:1:3:33,3,0	1/1:0,9:9:27:279,27,0	1/1:0,13:13:33:377,33,0	0/0:23,0:23:69:0,69,700	1/1:0,2:2:6:67,6,0	1/1:0,13:13:36:402,36,0	1/1:0,12:12:36:373,36,0	1/1:0,5:5:15:164,15,0	1/1:0,1:1:3:32,3,0	1/1:0,12:12:36:375,36,0	1/1:0,5:5:15:138,15,0	1/1:0,2:2:6:66,6,0	1/1:0,19:19:48:543,48,0	1/1:0,1:1:3:34,3,0	1/1:0,13:13:39:417,39,0	1/1:0,2:2:6:65,6,0	1/1:0,18:18:51:554,51,0	1/1:0,14:14:42:446,42,0	1/1:0,13:13:39:406,39,0	1/1:0,2:2:3:33,3,0	1/1:0,4:4:12:120,12,0	1/1:0,15:15:39:443,39,0	1/1:0,16:16:48:504,48,0	0/0:10,0:10:27:0,27,293	1/1:0,23:23:69:730,69,0	1/1:0,20:20:51:561,51,0	1/1:0,9:9:27:283,27,0	0/1:4,1:5:17:17,0,115	./.:.:.:.:.	1/1:0,3:3:9:88,9,0	1/1:0,1:1:3:30,3,0	1/1:0,2:2:6:63,6,0	1/1:0,2:2:6:63,6,0	./.:.:.:.:.	0/0:4,0:4:12:0,12,120	1/1:0,5:5:15:165,15,0	0/0:5,0:5:15:0,15,149	0/0:4,0:4:12:0,12,128	1/1:0,1:1:3:30,3,0	0/0:3,0:3:9:0,9,92	1/1:0,2:2:6:67,6,0	1/1:0,8:8:24:253,24,0	1/1:0,10:10:30:312,30,0	1/1:0,5:5:15:155,15,0	1/1:0,4:4:12:126,12,0	1/1:0,2:2:3:32,3,0	1/1:0,2:2:6:63,6,0	1/1:0,5:5:15:155,15,0	1/1:0,1:1:3:31,3,0	1/1:0,1:1:3:33,3,0	./.:.:.:.:.	1/1:0,2:2:6:63,6,0	./.:.:.:.:.	0/1:2,1:3:23:23,0,56	0/0:3,0:3:6:0,6,59	0/0:3,0:3:9:0,9,96	1/1:0,4:4:12:126,12,0	1/1:0,4:4:12:124,12,0	0/0:1,0:1:3:0,3,31	1/1:0,5:5:12:137,12,0	1/1:0,2:2:6:61,6,0	1/1:0,4:4:12:126,12,0	1/1:0,4:4:12:135,12,0	1/1:0,2:2:6:67,6,0	1/1:0,2:2:6:65,6,0	1/1:0,5:5:15:167,15,0	1/1:0,3:3:6:75,6,0	1/1:0,3:3:9:97,9,0	1/1:0,2:2:6:64,6,0	1/1:0,4:4:12:129,12,0	1/1:0,5:5:15:161,15,0	1/1:0,7:7:18:201,18,0	1/1:0,4:4:12:124,12,0	1/1:0,2:2:6:61,6,0	1/1:0,5:5:15:155,15,0	1/1:0,4:4:12:128,12,0	1/1:0,5:5:15:162,15,0	1/1:0,2:2:6:63,6,0	1/1:0,5:5:15:157,15,0	1/1:0,3:3:9:95,9,0	1/1:0,4:4:12:136,12,0	1/1:0,3:3:9:95,9,0	1/1:0,2:2:6:59,6,0	1/1:0,3:3:9:94,9,0	1/1:0,6:6:18:195,18,0	1/1:0,5:5:9:121,9,0	1/1:0,6:6:18:190,18,0	1/1:0,4:4:12:125,12,0	1/1:0,3:3:9:93,9,0	1/1:0,4:4:12:126,12,0	1/1:0,5:5:15:160,15,0	1/1:0,3:3:9:96,9,0	1/1:0,4:4:12:126,12,0	1/1:0,6:6:18:190,18,0	1/1:0,7:7:21:221,21,0	1/1:0,2:2:6:65,6,0	1/1:0,3:3:6:64,6,0	1/1:0,3:3:6:76,6,0	0/0:3,0:3:9:0,9,93	1/1:0,3:3:9:88,9,0	0/1:1,2:3:21:54,0,21	1/1:0,4:4:12:126,12,0	1/1:0,5:5:15:160,15,0	1/1:0,1:1:3:32,3,0	1/1:0,2:2:6:57,6,0	1/1:0,6:6:18:185,18,0	1/1:0,3:3:9:97,9,0	1/1:0,3:3:9:96,9,0	1/1:0,2:2:6:65,6,0	./.:.:.:.:.	1/1:0,10:10:18:242,18,0	0/0:3,0:3:9:0,9,94	1/1:0,4:5:12:127,12,0	1/1:0,4:4:9:106,9,0	1/1:0,2:2:3:45,3,0	1/1:0,5:5:9:121,9,0	0/0:30,0:30:90:0,90,990
chr0	34900697	.	G	C	23500.1	.	AC=220;AF=0.887;AN=248;BaseQRankSum=-0.193;DP=917;Dels=0.00;FS=6.433;HaplotypeScore=0.1622;InbreedingCoeff=0.5520;MLEAC=218;MLEAF=0.879;MQ=59.82;MQ0=0;MQRankSum=0.965;QD=29.01;ReadPosRankSum=0.127	GT:AD:DP:GQ:PL	1/1:0,57:57:99:1769,171,0	1/1:0,12:12:36:376,36,0	1/1:0,17:17:48:525,48,0	1/1:0,37:37:99:1135,105,0	1/1:0,17:17:51:508,51,0	1/1:0,8:8:18:203,18,0	1/1:0,20:20:57:600,57,0	1/1:0,1:1:3:32,3,0	0/0:1,0:1:3:0,3,30	1/1:0,8:8:24:249,24,0	1/1:0,1:1:3:29,3,0	0/0:13,0:13:33:0,33,366	1/1:0,15:15:45:472,45,0	1/1:0,1:1:3:32,3,0	1/1:0,16:16:48:496,48,0	1/1:0,10:10:30:311,30,0	1/1:0,15:15:45:474,45,0	1/1:0,2:2:6:61,6,0	1/1:0,9:9:21:227,21,0	1/1:0,3:3:9:92,9,0	1/1:0,2:2:6:65,6,0	1/1:0,14:14:42:428,42,0	1/1:0,14:14:42:422,42,0	0/0:17,0:17:51:0,51,536	./.:.:.:.:.	1/1:0,17:17:48:514,48,0	1/1:0,9:9:27:279,27,0	1/1:0,4:4:12:121,12,0	1/1:0,4:4:12:125,12,0	1/1:0,17:17:48:502,48,0	1/1:0,4:4:12:132,12,0	1/1:0,4:4:12:124,12,0	1/1:0,13:13:39:393,39,0	1/1:0,7:7:21:223,21,0	1/1:0,12:12:36:372,36,0	1/1:0,7:7:21:218,21,0	1/1:0,21:21:60:633,60,0	1/1:0,8:8:24:248,24,0	1/1:0,18:18:54:552,54,0	1/1:0,4:4:12:132,12,0	1/1:0,7:7:21:231,21,0	1/1:0,12:12:33:358,33,0	1/1:0,14:14:33:392,33,0	0/0:9,0:9:27:0,27,283	1/1:0,21:21:57:615,57,0	1/1:0,17:17:51:536,51,0	1/1:0,8:8:24:248,24,0	0/1:1,1:2:21:24,0,21	./.:.:.:.:.	1/1:0,4:4:12:125,12,0	./.:.:.:.:.	1/1:0,2:2:6:57,6,0	1/1:0,6:6:18:182,18,0	./.:.:.:.:.	0/0:5,0:5:12:0,12,140	1/1:0,5:5:15:156,15,0	0/0:3,0:3:9:0,9,95	0/0:4,0:4:12:0,12,126	1/1:0,2:2:6:65,6,0	0/0:7,0:7:21:0,21,212	1/1:0,2:2:6:63,6,0	1/1:0,8:8:24:247,24,0	1/1:0,7:7:21:213,21,0	1/1:0,3:3:9:90,9,0	1/1:0,1:1:3:31,3,0	1/1:0,4:4:12:126,12,0	1/1:0,4:4:12:126,12,0	1/1:0,6:6:18:181,18,0	./.:.:.:.:.	1/1:0,2:2:6:60,6,0	1/1:0,1:1:3:30,3,0	1/1:0,4:4:12:121,12,0	1/1:0,2:2:6:56,6,0	0/1:2,1:3:23:23,0,51	0/0:9,0:9:27:0,27,275	0/0:5,0:5:12:0,12,136	1/1:0,1:1:3:33,3,0	./.:.:.:.:.	./.:.:.:.:.	1/1:0,5:5:15:157,15,0	1/1:0,7:7:21:214,21,0	./.:.:.:.:.	1/1:0,4:4:12:128,12,0	1/1:0,6:6:18:182,18,0	./.:.:.:.:.	1/1:0,4:4:12:130,12,0	1/1:0,1:1:3:30,3,0	1/1:0,12:12:36:375,36,0	1/1:0,3:3:9:94,9,0	1/1:0,3:3:9:97,9,0	1/1:0,6:6:18:189,18,0	1/1:0,2:2:6:65,6,0	1/1:0,3:3:9:98,9,0	./.:.:.:.:.	1/1:0,3:3:9:96,9,0	1/1:0,3:3:9:95,9,0	1/1:0,8:9:24:256,24,0	1/1:0,1:1:3:32,3,0	./.:.:.:.:.	1/1:0,1:1:3:33,3,0	1/1:0,9:9:27:297,27,0	1/1:0,2:2:6:60,6,0	1/1:0,2:2:6:61,6,0	1/1:0,1:1:3:32,3,0	1/1:0,2:2:6:65,6,0	1/1:0,9:9:27:283,27,0	1/1:0,6:6:18:191,18,0	1/1:0,7:7:21:206,21,0	1/1:0,4:4:12:128,12,0	1/1:0,4:4:9:105,9,0	1/1:0,8:8:24:246,24,0	1/1:0,4:4:12:128,12,0	1/1:0,6:6:18:195,18,0	1/1:0,5:5:15:156,15,0	1/1:0,9:9:27:281,27,0	1/1:0,3:3:9:95,9,0	1/1:0,4:4:12:118,12,0	1/1:0,6:6:18:182,18,0	0/0:2,0:2:6:0,6,59	1/1:0,4:4:12:116,12,0	0/1:4,3:7:74:74,0,99	0/1:1,4:5:15:103,0,15	1/1:0,6:6:15:165,15,0	1/1:0,4:4:12:121,12,0	1/1:0,7:7:21:225,21,0	1/1:0,9:9:27:269,27,0	1/1:0,5:5:15:160,15,0	./.:.:.:.:.	1/1:0,3:3:9:88,9,0	1/1:0,2:2:3:45,3,0	1/1:0,4:4:9:107,9,0	./.:.:.:.:.	1/1:0,2:2:6:62,6,0	1/1:0,4:4:6:89,6,0	1/1:0,4:4:9:107,9,0	1/1:0,4:4:9:102,9,0	0/0:32,0:32:96:0,96,1057
chr0	34900804	.	C	T	6394.96	.	AC=65;AF=0.252;AN=258;BaseQRankSum=-4.252;DP=934;Dels=0.00;FS=0.552;HaplotypeScore=0.1022;InbreedingCoeff=0.6916;MLEAC=57;MLEAF=0.221;MQ=59.78;MQ0=0;MQRankSum=0.982;QD=26.00;ReadPosRankSum=-0.622	GT:AD:DP:GQ:PL	0/0:57,0:57:99:0,171,1829	1/1:0,17:17:48:503,48,0	0/0:21,0:21:60:0,60,638	0/0:42,0:42:99:0,120,1275	0/0:16,0:16:48:0,48,500	0/0:22,0:22:57:0,57,623	0/0:14,0:14:39:0,39,424	0/0:1,0:1:3:0,3,32	0/0:3,0:3:9:0,9,94	0/0:16,0:16:48:0,48,496	0/0:8,0:8:24:0,24,252	0/0:16,0:16:48:0,48,505	0/0:20,0:20:57:0,57,622	0/0:4,0:4:12:0,12,131	0/0:17,0:17:48:0,48,517	0/0:11,0:11:33:0,33,345	0/0:11,0:11:33:0,33,331	0/0:3,0:3:9:0,9,90	1/1:0,13:13:33:361,33,0	1/1:0,3:3:9:91,9,0	1/1:0,4:4:12:126,12,0	1/1:0,18:18:51:535,51,0	1/1:0,22:22:60:632,60,0	0/0:15,0:15:39:0,39,431	0/0:3,0:3:9:0,9,95	0/0:19,0:19:57:0,57,593	0/0:10,0:11:30:0,30,314	0/0:1,0:1:3:0,3,33	0/0:4,0:4:12:0,12,128	0/0:18,0:18:54:0,54,562	0/0:4,0:4:12:0,12,118	0/0:2,0:2:6:0,6,66	0/0:17,0:17:48:0,48,507	0/0:4,0:4:12:0,12,133	0/0:9,0:9:24:0,24,260	0/0:3,0:3:9:0,9,89	1/1:0,25:25:72:749,72,0	0/0:11,0:11:24:0,24,290	0/0:16,0:16:45:0,45,469	0/0:2,0:2:6:0,6,63	0/0:4,0:4:12:0,12,126	0/0:10,0:10:30:0,30,311	0/0:16,0:16:36:0,36,429	0/0:12,0:12:30:0,30,332	1/1:0,22:22:60:626,60,0	1/1:0,20:20:54:591,54,0	0/0:10,0:10:30:0,30,312	0/0:1,0:1:3:0,3,34	0/0:2,0:2:3:0,3,45	0/0:4,0:4:12:0,12,124	0/0:1,0:1:3:0,3,32	0/0:1,0:1:3:0,3,23	0/0:2,0:3:6:0,6,62	0/0:1,0:1:3:0,3,32	0/0:2,0:2:6:0,6,63	0/0:3,0:3:9:0,9,100	0/0:3,0:3:9:0,9,90	0/0:3,0:3:9:0,9,91	0/0:3,0:3:9:0,9,95	0/0:1,0:1:3:0,3,32	0/0:2,0:2:6:0,6,62	0/0:2,0:2:6:0,6,60	0/0:4,0:4:12:0,12,124	0/0:6,0:6:18:0,18,186	0/0:5,0:5:15:0,15,157	0/0:8,0:8:24:0,24,251	0/0:3,0:3:9:0,9,93	0/0:5,0:5:15:0,15,157	0/0:4,0:4:12:0,12,124	1/1:0,2:2:6:63,6,0	1/1:0,3:3:9:91,9,0	1/1:0,3:3:9:93,9,0	1/1:0,4:4:12:126,12,0	0/1:2,3:5:48:74,0,48	0/0:3,0:3:9:0,9,93	0/0:1,0:1:3:0,3,34	1/1:0,5:5:15:156,15,0	1/1:0,2:2:6:60,6,0	0/0:1,0:1:3:0,3,32	./.:.:.:.:.	0/0:2,0:2:6:0,6,65	1/1:0,2:2:6:57,6,0	./.:.:.:.:.	1/1:0,3:3:9:96,9,0	1/1:0,6:6:18:185,18,0	0/0:5,0:5:15:0,15,152	0/0:3,0:3:9:0,9,95	0/0:5,0:5:15:0,15,160	0/0:8,0:8:24:0,24,247	0/0:3,0:3:9:0,9,95	0/0:3,0:3:9:0,9,96	0/0:1,0:1:3:0,3,31	0/0:2,0:2:6:0,6,62	./.:.:.:.:.	0/0:3,0:3:9:0,9,96	0/0:2,0:2:6:0,6,65	0/0:6,0:6:18:0,18,186	0/0:1,0:1:3:0,3,32	0/0:5,0:5:15:0,15,157	0/0:1,0:1:3:0,3,29	0/0:7,0:7:21:0,21,222	./.:.:.:.:.	./.:.:.:.:.	1/1:0,2:2:6:63,6,0	1/1:0,2:2:6:61,6,0	1/1:0,7:7:21:211,21,0	1/1:0,5:5:15:163,15,0	0/0:8,0:8:24:0,24,251	0/0:2,0:2:6:0,6,63	0/0:2,0:2:3:0,3,45	0/0:7,0:7:21:0,21,211	0/0:2,0:2:6:0,6,65	0/0:8,0:8:24:0,24,245	0/0:2,0:2:6:0,6,63	0/0:7,0:7:21:0,21,215	0/0:7,0:7:21:0,21,214	0/0:3,0:3:9:0,9,95	1/1:0,8:8:24:241,24,0	0/0:4,0:4:12:0,12,122	1/1:0,5:5:12:137,12,0	0/0:3,0:3:9:0,9,95	0/1:2,2:4:50:51,0,50	1/1:0,2:2:6:61,6,0	./.:.:.:.:.	1/1:0,5:5:15:153,15,0	1/1:0,6:6:18:184,18,0	1/1:0,3:3:9:93,9,0	1/1:0,1:1:3:34,3,0	1/1:0,9:9:27:281,27,0	0/0:2,0:2:6:0,6,62	0/0:2,0:2:3:0,3,45	./.:.:.:.:.	./.:.:.:.:.	1/1:0,4:4:6:89,6,0	0/1:2,2:4:36:36,0,54	0/0:2,0:2:3:0,3,45	0/0:25,0:25:75:0,75,829
chr0	34908932	.	G	A	5280.51	.	AC=55;AF=0.210;AN=262;BaseQRankSum=-3.874;DP=927;Dels=0.00;FS=2.170;HaplotypeScore=0.0612;InbreedingCoeff=0.6763;MLEAC=54;MLEAF=0.206;MQ=59.83;MQ0=1;MQRankSum=-0.865;QD=27.08;ReadPosRankSum=-2.743	GT:AD:DP:GQ:PL	0/0:49,0:49:99:0,144,1533	0/0:30,0:30:87:0,87,924	0/0:20,0:20:60:0,60,631	0/0:33,0:33:99:0,99,1033	1/1:0,15:15:45:477,45,0	0/0:13,0:13:39:0,39,422	0/0:21,0:21:57:0,57,628	1/1:0,1:1:3:34,3,0	1/1:0,3:3:9:97,9,0	0/0:10,0:10:30:0,30,318	0/0:2,0:2:6:0,6,64	0/0:13,0:13:39:0,39,410	0/0:16,0:16:48:0,48,514	0/0:2,0:2:6:0,6,55	1/1:0,17:17:51:525,51,0	1/1:0,13:13:39:402,39,0	1/1:0,16:16:48:506,48,0	0/0:3,0:3:9:0,9,98	0/0:11,0:11:27:0,27,305	0/0:3,0:3:9:0,9,92	0/0:2,0:2:6:0,6,65	0/0:15,0:15:45:0,45,478	0/0:15,0:15:45:0,45,475	0/0:19,0:19:51:0,51,563	0/0:5,0:5:15:0,15,164	1/1:0,12:12:33:358,33,0	0/0:9,0:9:24:0,24,269	1/1:0,4:4:12:130,12,0	0/1:1,3:4:22:88,0,22	1/1:0,9:9:27:282,27,0	1/1:0,3:3:9:97,9,0	1/1:0,5:5:15:165,15,0	1/1:0,10:10:30:301,30,0	1/1:0,2:2:6:65,6,0	0/0:15,0:15:45:0,45,474	0/0:3,0:3:9:0,9,95	0/0:20,0:20:60:0,60,642	0/0:10,0:10:27:0,27,303	1/1:0,15:15:45:463,45,0	0/0:2,0:2:6:0,6,67	0/0:1,0:1:3:0,3,32	1/1:0,9:9:27:280,27,0	0/0:23,0:23:66:0,66,730	0/0:26,0:26:72:0,72,791	0/0:23,0:23:66:0,66,725	0/0:9,0:9:27:0,27,291	0/0:11,0:11:33:0,33,355	0/1:5,1:6:13:13,0,140	./.:.:.:.:.	0/0:5,0:5:15:0,15,159	0/0:4,0:4:9:0,9,109	0/0:2,0:2:6:0,6,63	0/0:3,0:3:9:0,9,97	0/0:5,0:5:15:0,15,159	0/0:2,0:2:6:0,6,63	0/0:2,0:2:3:0,3,31	0/0:2,0:2:6:0,6,61	0/0:10,0:10:27:0,27,301	./.:.:.:.:.	0/0:3,0:3:9:0,9,97	0/0:4,0:4:9:0,9,109	1/1:0,8:8:24:242,24,0	1/1:0,6:6:18:184,18,0	0/0:2,0:2:6:0,6,64	0/0:2,0:2:6:0,6,63	1/1:0,5:5:15:157,15,0	0/0:2,0:2:6:0,6,61	1/1:0,6:6:18:182,18,0	1/1:0,7:7:21:220,21,0	0/0:2,0:2:6:0,6,63	0/0:2,0:2:6:0,6,65	0/0:1,0:1:3:0,3,32	0/0:1,0:1:3:0,3,30	0/0:5,0:5:15:0,15,158	0/0:7,0:7:21:0,21,224	0/0:5,0:5:15:0,15,160	0/0:1,0:1:3:0,3,35	0/0:1,0:1:3:0,3,31	./.:.:.:.:.	0/0:2,0:2:6:0,6,62	0/0:2,0:2:6:0,6,61	0/0:3,0:3:9:0,9,95	0/0:4,0:4:12:0,12,128	0/0:7,0:7:21:0,21,223	0/0:6,0:6:15:0,15,172	0/0:4,0:4:12:0,12,121	1/1:0,2:2:6:63,6,0	0/0:7,0:7:21:0,21,215	0/0:9,0:9:27:0,27,290	1/1:0,3:3:9:91,9,0	0/0:1,0:1:3:0,3,31	0/0:2,0:2:6:0,6,60	0/1:2,1:3:24:24,0,56	1/1:0,2:2:6:65,6,0	0/0:2,0:2:6:0,6,66	0/0:1,0:1:3:0,3,31	0/0:6,0:6:18:0,18,185	0/0:4,0:4:12:0,12,118	0/0:5,0:5:15:0,15,157	0/0:1,0:1:3:0,3,32	0/0:5,0:5:15:0,15,164	./.:.:.:.:.	0/0:2,0:2:6:0,6,65	0/0:6,0:6:18:0,18,187	./.:.:.:.:.	0/0:11,0:11:27:0,27,310	0/0:5,0:5:15:0,15,155	0/0:6,0:6:18:0,18,196	0/0:1,0:1:3:0,3,31	0/0:8,0:8:24:0,24,254	0/0:6,0:6:18:0,18,181	0/0:1,0:1:3:0,3,30	0/0:5,0:5:15:0,15,162	0/0:2,0:2:6:0,6,61	1/1:0,3:3:9:97,9,0	1/1:0,2:2:6:62,6,0	1/1:0,4:4:12:121,12,0	0/0:4,0:4:12:0,12,118	0/0:2,0:2:6:0,6,63	0/0:4,0:4:9:0,9,106	0/0:3,0:3:9:0,9,97	0/0:3,0:3:9:0,9,99	0/0:6,0:6:18:0,18,198	0/0:5,0:5:15:0,15,160	0/0:3,0:3:9:0,9,88	0/0:3,0:3:9:0,9,97	0/0:4,0:4:12:0,12,129	0/0:3,0:3:9:0,9,86	0/0:4,0:4:12:0,12,122	0/0:8,0:8:12:0,12,179	0/0:2,0:2:3:0,3,45	0/0:3,0:3:6:0,6,77	0/0:6,0:6:9:0,9,134	0/0:10,0:10:21:0,21,257	0/0:2,0:2:3:0,3,45	./.:.:.:.:.	0/0:26,0:26:78:0,78,883
chr0	34909655	.	T	C	1179.27	.	AC=26;AF=0.102;AN=256;BaseQRankSum=2.164;DP=784;Dels=0.00;FS=1.870;HaplotypeScore=0.0516;InbreedingCoeff=0.5539;MLEAC=19;MLEAF=0.074;MQ=59.16;MQ0=0;MQRankSum=1.345;QD=25.09;ReadPosRankSum=-0.363	GT:AD:DP:GQ:PL	0/0:53,0:53:99:0,159,1688	0/0:19,0:19:54:0,54,573	0/0:14,0:14:42:0,42,430	0/0:32,0:32:96:0,96,996	0/0:11,0:11:33:0,33,332	0/0:5,0:5:15:0,15,151	0/0:4,0:4:12:0,12,123	0/0:3,0:3:9:0,9,94	0/0:2,0:2:6:0,6,63	0/0:14,0:14:36:0,36,397	0/0:2,0:2:6:0,6,65	0/0:15,0:15:42:0,42,439	0/0:11,0:11:33:0,33,347	0/0:4,0:4:12:0,12,121	0/0:15,0:15:45:0,45,467	0/0:17,0:17:51:0,51,520	0/0:9,0:9:27:0,27,275	0/0:1,0:1:3:0,3,33	0/0:6,0:6:18:0,18,190	1/1:0,6:6:18:180,18,0	1/1:0,2:2:6:65,6,0	0/0:6,0:6:18:0,18,186	1/1:0,12:12:36:372,36,0	0/0:13,0:13:39:0,39,400	./.:.:.:.:.	0/0:13,0:13:36:0,36,393	0/0:5,0:5:15:0,15,154	0/0:3,0:3:9:0,9,92	0/0:4,0:4:12:0,12,130	0/0:13,0:13:39:0,39,394	0/0:4,0:4:12:0,12,128	0/0:1,0:1:3:0,3,31	0/0:15,0:15:45:0,45,466	0/0:3,0:3:9:0,9,94	0/0:10,0:10:30:0,30,304	0/0:2,0:2:6:0,6,66	0/0:20,0:20:60:0,60,624	0/0:11,0:11:33:0,33,342	0/0:10,0:10:30:0,30,303	0/0:1,0:1:3:0,3,29	0/0:3,0:3:9:0,9,102	0/0:13,0:13:39:0,39,407	0/0:23,0:23:69:0,69,704	0/0:9,0:9:27:0,27,278	0/0:17,0:17:51:0,51,530	0/0:9,0:9:27:0,27,287	0/0:12,0:12:30:0,30,339	0/0:1,0:1:3:0,3,27	0/0:4,0:4:12:0,12,126	0/0:7,0:7:18:0,18,198	0/0:4,0:4:12:0,12,120	./.:.:.:.:.	0/0:6,0:6:18:0,18,192	1/1:0,2:2:6:61,6,0	0/0:6,0:6:18:0,18,180	0/0:1,0:1:3:0,3,32	0/0:4,0:4:12:0,12,118	0/0:5,0:5:15:0,15,157	./.:.:.:.:.	0/0:7,0:7:21:0,21,216	0/0:5,0:5:15:0,15,148	./.:.:.:.:.	0/0:7,0:7:21:0,21,215	0/0:4,0:4:12:0,12,124	0/0:4,0:4:12:0,12,122	0/0:2,0:2:6:0,6,63	0/0:3,0:3:6:0,6,76	0/0:8,0:8:18:0,18,208	0/0:2,0:2:6:0,6,61	1/1:0,2:2:6:63,6,0	1/1:0,3:3:9:93,9,0	0/0:3,0:3:6:0,6,73	1/1:0,3:3:9:94,9,0	1/1:0,1:1:3:30,3,0	0/0:1,0:1:3:0,3,30	0/0:5,0:5:15:0,15,155	0/0:4,0:4:9:0,9,106	0/0:1,0:1:3:0,3,32	0/0:3,0:3:9:0,9,92	0/0:7,0:7:21:0,21,210	0/0:3,0:3:9:0,9,90	0/0:2,0:2:6:0,6,63	0/0:4,0:4:12:0,12,130	1/1:0,3:3:9:97,9,0	0/0:1,0:2:3:0,3,31	0/0:6,0:6:18:0,18,186	0/0:1,0:1:3:0,3,32	0/0:1,0:1:3:0,3,29	0/0:2,0:2:6:0,6,65	0/0:3,0:3:9:0,9,99	0/0:2,0:2:6:0,6,62	0/0:4,0:4:12:0,12,120	0/0:2,0:2:6:0,6,61	./.:.:.:.:.	0/0:2,0:2:6:0,6,67	0/0:3,0:3:9:0,9,95	0/0:2,0:2:6:0,6,67	0/0:2,0:2:6:0,6,65	0/0:3,0:3:9:0,9,93	0/0:1,0:1:3:0,3,33	0/0:5,0:5:15:0,15,158	./.:.:.:.:.	0/0:4,0:4:12:0,12,124	1/1:0,1:1:3:32,3,0	0/0:1,0:1:3:0,3,32	1/1:0,4:4:12:129,12,0	0/0:2,0:2:6:0,6,62	0/0:2,0:2:6:0,6,60	0/0:4,0:4:12:0,12,122	0/0:1,0:1:3:0,3,33	0/0:3,0:3:9:0,9,96	0/0:4,0:4:12:0,12,126	0/0:8,0:8:21:0,21,229	0/0:7,0:7:21:0,21,217	0/0:4,0:4:12:0,12,121	0/0:3,0:3:9:0,9,93	0/0:4,0:4:12:0,12,130	1/1:0,3:3:9:92,9,0	./.:.:.:.:.	0/0:6,0:6:18:0,18,187	0/0:5,0:5:15:0,15,151	0/0:3,0:3:9:0,9,91	0/0:4,0:4:12:0,12,121	0/0:2,0:2:6:0,6,58	0/0:4,0:4:12:0,12,121	1/1:0,5:5:15:161,15,0	0/0:2,0:2:6:0,6,60	0/0:7,0:7:21:0,21,221	0/0:2,0:2:6:0,6,62	0/0:2,0:2:3:0,3,45	0/0:3,0:3:6:0,6,75	0/0:1,0:2:3:0,3,31	./.:.:.:.:.	0/0:6,0:6:12:0,12,152	0/0:4,0:4:12:0,12,124	./.:.:.:.:.	0/0:27,0:27:81:0,81,914
chr0	34911485	.	G	T	1244.76	.	AC=21;AF=0.081;AN=260;BaseQRankSum=-4.236;DP=742;Dels=0.00;FS=0.000;HaplotypeScore=0.0640;InbreedingCoeff=0.4072;MLEAC=17;MLEAF=0.065;MQ=58.97;MQ0=0;MQRankSum=-1.418;QD=23.05;ReadPosRankSum=-0.753	GT:AD:DP:GQ:PL	0/0:39,0:39:99:0,117,1230	0/0:12,0:12:33:0,33,369	1/1:0,22:22:60:629,60,0	0/0:36,0:36:99:0,102,1086	0/0:18,0:18:54:0,54,558	0/0:5,0:5:15:0,15,154	0/0:2,0:2:6:0,6,61	0/0:2,0:2:6:0,6,68	0/0:2,0:2:6:0,6,64	0/0:9,0:9:27:0,27,285	0/0:1,0:1:3:0,3,32	0/0:18,0:18:54:0,54,541	0/0:10,0:10:27:0,27,303	0/0:1,0:1:3:0,3,32	0/0:11,0:11:33:0,33,352	0/0:21,0:21:54:0,54,611	0/0:17,0:17:48:0,48,518	./.:.:.:.:.	0/0:2,0:2:3:0,3,45	./.:.:.:.:.	0/0:2,0:2:6:0,6,65	0/0:2,0:2:6:0,6,64	0/0:11,0:11:30:0,30,332	0/0:11,0:11:33:0,33,345	0/0:2,0:2:6:0,6,64	0/0:27,0:27:72:0,72,795	0/0:16,0:16:42:0,42,474	0/0:4,0:4:12:0,12,134	0/0:1,0:1:3:0,3,32	0/0:13,0:13:36:0,36,388	0/0:5,0:5:15:0,15,152	0/0:3,0:3:9:0,9,98	0/0:12,0:12:36:0,36,364	0/0:2,0:2:6:0,6,65	0/0:13,0:13:39:0,39,404	0/0:3,0:3:9:0,9,97	0/0:12,0:12:33:0,33,356	0/0:11,0:11:24:0,24,288	0/0:12,0:12:36:0,36,373	0/0:1,0:1:3:0,3,30	0/0:3,0:3:9:0,9,102	0/0:10,0:10:27:0,27,297	0/0:15,0:15:42:0,42,448	0/0:8,0:8:24:0,24,243	0/0:11,0:11:33:0,33,352	0/0:14,0:14:36:0,36,407	1/1:0,6:6:18:178,18,0	0/0:5,0:5:15:0,15,164	0/0:1,0:1:3:0,3,31	0/0:3,0:3:9:0,9,96	0/0:1,0:1:3:0,3,32	0/0:2,0:2:6:0,6,69	0/0:6,0:6:18:0,18,191	0/0:1,0:1:3:0,3,32	0/0:2,0:2:6:0,6,65	0/0:1,0:1:3:0,3,32	0/0:4,0:4:12:0,12,122	0/0:4,0:4:12:0,12,128	0/0:1,0:1:3:0,3,32	0/0:8,0:8:24:0,24,252	0/0:4,0:4:12:0,12,121	0/0:2,0:2:6:0,6,61	0/1:3,1:4:17:17,0,83	0/0:1,0:1:3:0,3,31	0/0:5,0:5:15:0,15,162	0/0:3,0:3:9:0,9,96	0/0:4,0:4:12:0,12,125	0/0:4,0:4:12:0,12,123	0/0:4,0:4:12:0,12,124	./.:.:.:.:.	0/0:2,0:2:6:0,6,65	1/1:0,1:1:3:33,3,0	0/0:2,0:2:6:0,6,63	0/0:2,0:2:6:0,6,69	0/0:5,0:5:15:0,15,150	0/0:2,0:2:6:0,6,63	0/0:6,0:6:18:0,18,191	1/1:0,1:1:3:30,3,0	0/0:1,0:1:3:0,3,31	0/0:2,0:2:6:0,6,63	1/1:0,6:6:18:178,18,0	0/0:4,0:4:12:0,12,123	0/0:3,0:3:9:0,9,97	0/0:6,0:6:18:0,18,186	0/0:3,0:3:9:0,9,95	0/0:2,0:2:6:0,6,65	0/0:5,0:5:15:0,15,157	0/0:3,0:3:9:0,9,97	0/0:1,0:1:3:0,3,32	0/0:3,0:3:9:0,9,97	0/0:4,0:4:12:0,12,123	0/0:1,0:1:3:0,3,32	0/0:1,0:1:3:0,3,32	0/0:2,0:2:6:0,6,67	0/0:3,0:3:9:0,9,96	0/0:1,0:1:3:0,3,34	0/0:3,0:3:9:0,9,96	0/0:5,0:5:9:0,9,121	0/0:4,0:4:9:0,9,108	0/0:5,0:5:15:0,15,155	0/0:2,0:2:6:0,6,66	0/0:1,0:1:3:0,3,31	0/0:2,0:2:6:0,6,62	./.:.:.:.:.	1/1:0,1:1:3:33,3,0	0/0:6,0:6:15:0,15,172	0/0:2,0:2:6:0,6,65	0/0:4,0:4:12:0,12,126	0/0:4,0:4:12:0,12,130	./.:.:.:.:.	0/0:5,0:5:15:0,15,154	0/0:4,0:4:12:0,12,130	0/0:4,0:4:12:0,12,129	0/0:1,0:1:3:0,3,27	0/0:5,0:5:15:0,15,166	0/0:2,0:2:3:0,3,32	0/0:2,0:2:6:0,6,67	0/0:2,0:2:6:0,6,64	0/0:4,0:4:12:0,12,125	1/1:0,5:5:15:157,15,0	0/0:6,0:6:18:0,18,189	0/0:2,0:2:6:0,6,66	1/1:0,2:2:6:57,6,0	1/1:0,3:3:9:92,9,0	1/1:0,3:3:9:91,9,0	0/0:4,0:4:12:0,12,126	0/0:5,0:5:15:0,15,162	0/0:3,0:3:9:0,9,96	0/0:1,0:1:3:0,3,32	0/0:5,1:6:9:0,9,119	./.:.:.:.:.	0/0:3,0:3:6:0,6,76	0/0:2,0:2:3:0,3,45	0/0:2,0:2:3:0,3,45	./.:.:.:.:.	0/0:2,0:2:3:0,3,45	0/0:25,0:25:75:0,75,858
chr0	34912940	.	C	G	7925.09	.	AC=95;AF=0.386;AN=246;BaseQRankSum=1.999;DP=722;Dels=0.00;FS=9.973;HaplotypeScore=0.0810;InbreedingCoeff=0.7351;MLEAC=96;MLEAF=0.390;MQ=57.10;MQ0=0;MQRankSum=1.424;QD=28.20;ReadPosRankSum=2.600	GT:AD:DP:GQ:PL	0/0:45,0:45:99:0,135,1406	0/0:21,0:21:63:0,63,641	0/0:11,0:11:33:0,33,337	1/1:0,23:23:69:723,69,0	1/1:0,13:13:39:393,39,0	0/0:8,0:8:24:0,24,251	1/1:0,11:11:33:344,33,0	1/1:0,2:2:6:63,6,0	0/1:1,4:5:16:112,0,16	0/0:5,0:5:15:0,15,152	./.:.:.:.:.	0/0:6,0:6:18:0,18,184	0/0:6,0:6:18:0,18,184	./.:.:.:.:.	1/1:0,14:14:42:445,42,0	1/1:0,17:17:45:503,45,0	1/1:0,19:19:51:558,51,0	0/0:3,0:3:9:0,9,97	0/0:2,0:2:6:0,6,63	0/0:5,0:5:15:0,15,159	0/0:2,0:2:6:0,6,64	0/0:16,0:16:48:0,48,481	0/0:12,0:12:33:0,33,368	0/0:23,0:23:69:0,69,719	./.:.:.:.:.	1/1:0,16:16:42:471,42,0	0/0:9,0:9:27:0,27,281	1/1:0,3:3:9:98,9,0	1/1:0,1:1:3:29,3,0	1/1:0,11:11:33:341,33,0	1/1:0,7:7:21:228,21,0	1/1:0,2:2:6:63,6,0	1/1:0,13:13:33:375,33,0	1/1:0,4:4:12:122,12,0	0/0:12,0:12:36:0,36,391	0/0:2,0:2:6:0,6,53	0/0:9,0:9:27:0,27,286	0/0:5,0:5:15:0,15,156	1/1:0,7:7:21:222,21,0	0/0:1,0:1:3:0,3,32	1/1:0,4:4:12:123,12,0	1/1:0,5:5:15:158,15,0	0/0:11,0:11:30:0,30,330	0/0:9,0:9:27:0,27,289	0/0:6,0:6:18:0,18,178	0/0:20,0:20:48:0,48,540	0/0:9,0:9:24:0,24,253	0/0:3,0:3:9:0,9,98	./.:.:.:.:.	1/1:0,2:2:6:61,6,0	1/1:0,4:4:12:114,12,0	1/1:0,5:5:15:158,15,0	./.:.:.:.:.	0/0:1,0:1:3:0,3,30	0/0:2,0:2:6:0,6,60	1/1:0,2:2:6:65,6,0	0/0:4,0:4:12:0,12,118	0/0:3,0:3:9:0,9,92	0/0:2,0:2:6:0,6,64	0/0:1,0:1:3:0,3,32	./.:.:.:.:.	1/1:0,2:2:6:60,6,0	1/1:0,4:4:12:129,12,0	./.:.:.:.:.	1/1:0,1:1:3:32,3,0	1/1:0,6:6:15:155,15,0	./.:.:.:.:.	1/1:0,15:15:33:413,33,0	./.:.:.:.:.	0/0:5,0:5:15:0,15,152	0/0:2,0:2:6:0,6,61	0/0:3,0:3:9:0,9,89	0/0:1,0:1:3:0,3,32	./.:.:.:.:.	./.:.:.:.:.	0/0:7,0:7:18:0,18,200	0/0:2,0:2:3:0,3,31	0/0:1,0:1:3:0,3,30	./.:.:.:.:.	0/0:1,0:1:3:0,3,34	0/0:1,0:1:3:0,3,31	0/0:2,0:2:6:0,6,65	0/0:6,0:6:18:0,18,189	0/0:1,0:1:3:0,3,32	0/0:2,0:2:3:0,3,45	0/0:1,0:1:3:0,3,31	1/1:0,4:4:12:122,12,0	1/1:0,5:5:15:159,15,0	1/1:0,2:2:6:61,6,0	1/1:0,1:1:3:32,3,0	1/1:0,1:1:3:34,3,0	1/1:0,2:2:6:64,6,0	1/1:0,4:4:12:125,12,0	1/1:0,1:1:3:31,3,0	1/1:0,1:1:3:32,3,0	1/1:0,4:4:12:127,12,0	1/1:0,4:4:12:130,12,0	1/1:0,3:3:9:84,9,0	1/1:0,2:2:6:59,6,0	1/1:0,4:4:12:126,12,0	1/1:0,4:4:12:124,12,0	1/1:0,2:2:6:62,6,0	0/0:2,0:2:6:0,6,57	0/0:2,0:2:6:0,6,63	0/0:3,0:3:9:0,9,93	0/0:6,0:6:18:0,18,179	0/0:1,0:1:3:0,3,35	0/0:7,0:7:21:0,21,217	0/0:2,0:2:6:0,6,61	0/0:4,0:4:12:0,12,118	0/0:6,0:6:18:0,18,177	0/0:2,0:2:6:0,6,63	0/0:8,0:8:24:0,24,243	1/1:0,5:5:15:153,15,0	1/1:0,2:2:6:61,6,0	1/1:0,7:7:21:217,21,0	1/1:0,5:5:15:159,15,0	0/0:4,0:4:9:0,9,109	0/0:3,0:3:9:0,9,91	0/0:3,0:3:9:0,9,93	0/0:2,0:2:6:0,6,66	0/0:1,0:1:3:0,3,33	0/0:3,0:3:9:0,9,92	0/0:1,0:1:3:0,3,30	0/0:7,0:7:21:0,21,213	0/0:4,0:4:12:0,12,120	0/0:3,0:3:9:0,9,98	0/0:3,0:3:9:0,9,97	0/0:1,0:1:3:0,3,30	0/0:10,0:10:15:0,15,223	0/0:4,0:4:9:0,9,106	./.:.:.:.:.	0/0:6,0:6:12:0,12,151	0/0:4,0:4:6:0,6,89	./.:.:.:.:.	0/0:4,0:4:6:0,6,89	0/0:26,0:26:78:0,78,871
chr0	34913465	.	A	G	1703.17	.	AC=31;AF=0.123;AN=252;BaseQRankSum=-1.229;DP=952;Dels=0.00;FS=10.780;HaplotypeScore=0.0773;InbreedingCoeff=0.5442;MLEAC=26;MLEAF=0.103;MQ=58.83;MQ0=0;MQRankSum=1.403;QD=22.12;ReadPosRankSum=-1.343	GT:AD:DP:GQ:PL	0/0:70,0:70:99:0,211,2246	0/0:23,0:23:60:0,60,667	0/0:13,0:13:39:0,39,415	0/0:51,0:51:99:0,153,1560	0/0:16,0:16:48:0,48,493	0/0:12,0:12:36:0,36,371	1/1:0,12:12:36:359,36,0	./.:.:.:.:.	0/0:2,0:2:6:0,6,55	0/0:13,0:13:39:0,39,412	0/0:2,0:2:6:0,6,64	0/0:18,0:18:54:0,54,557	0/0:15,0:15:45:0,45,467	./.:.:.:.:.	0/0:17,0:17:51:0,51,526	0/0:19,0:19:48:0,48,531	0/0:20,0:20:54:0,54,590	0/1:2,1:3:23:23,0,54	1/1:0,3:3:6:73,6,0	0/0:5,0:5:9:0,9,121	0/0:3,0:3:9:0,9,97	0/0:6,0:6:18:0,18,183	0/0:12,0:12:36:0,36,379	0/0:22,0:22:63:0,63,675	0/0:3,0:3:9:0,9,97	0/0:17,0:17:45:0,45,505	0/0:19,0:19:57:0,57,596	0/0:6,0:6:18:0,18,193	0/0:2,0:2:6:0,6,67	0/0:13,0:13:36:0,36,395	0/0:6,0:6:18:0,18,189	0/0:1,0:1:3:0,3,32	0/0:8,0:8:21:0,21,228	0/1:3,2:5:46:46,0,77	0/0:16,0:16:45:0,45,484	0/0:4,0:4:12:0,12,124	0/0:18,0:18:54:0,54,551	0/0:12,0:12:27:0,27,320	0/0:18,0:18:54:0,54,561	0/0:2,0:2:6:0,6,63	0/0:2,0:2:6:0,6,65	0/0:13,0:13:33:0,33,385	0/0:17,0:17:45:0,45,486	0/0:18,0:18:51:0,51,544	0/0:23,0:23:69:0,69,719	0/0:19,0:19:42:0,42,505	0/0:4,0:4:12:0,12,125	0/0:2,0:2:6:0,6,61	1/1:0,3:3:9:89,9,0	0/0:2,0:2:6:0,6,61	0/0:2,0:2:6:0,6,66	0/0:5,0:5:15:0,15,153	0/0:8,0:8:24:0,24,252	0/0:3,0:3:9:0,9,93	0/0:4,0:4:12:0,12,124	1/1:0,2:2:6:60,6,0	0/0:3,0:3:9:0,9,98	0/0:6,0:6:18:0,18,186	0/0:2,0:2:6:0,6,63	0/0:2,0:2:6:0,6,65	0/0:1,0:1:3:0,3,32	0/0:8,0:8:24:0,24,240	0/0:4,0:4:12:0,12,125	1/1:0,4:4:9:106,9,0	1/1:0,12:12:30:335,30,0	0/0:2,0:2:6:0,6,65	1/1:0,4:4:12:126,12,0	0/0:16,0:16:42:0,42,471	0/0:1,0:1:3:0,3,32	./.:.:.:.:.	0/0:3,0:3:9:0,9,90	0/0:3,0:3:9:0,9,96	0/0:2,0:2:6:0,6,63	0/0:5,0:5:15:0,15,156	0/0:5,0:5:15:0,15,156	0/0:1,0:1:3:0,3,32	0/0:4,0:4:6:0,6,89	0/0:4,0:4:12:0,12,118	0/0:2,0:2:6:0,6,62	./.:.:.:.:.	0/0:3,0:3:9:0,9,95	0/0:2,0:2:6:0,6,61	0/0:5,0:5:15:0,15,161	0/0:4,0:4:12:0,12,126	0/0:3,0:3:9:0,9,95	0/0:3,0:3:9:0,9,92	0/0:9,0:9:27:0,27,278	0/1:1,4:5:14:104,0,14	0/0:2,0:2:6:0,6,63	0/0:1,0:1:3:0,3,30	0/0:2,0:2:6:0,6,61	1/1:0,3:3:9:90,9,0	0/0:5,0:5:15:0,15,153	./.:.:.:.:.	1/1:0,4:4:12:118,12,0	1/1:0,1:1:3:31,3,0	1/1:0,5:5:15:144,15,0	1/1:0,3:3:9:89,9,0	./.:.:.:.:.	./.:.:.:.:.	1/1:0,7:7:21:215,21,0	1/1:0,1:1:3:30,3,0	0/0:3,0:3:9:0,9,96	0/0:2,0:2:6:0,6,63	0/0:1,0:1:3:0,3,32	0/0:5,0:5:15:0,15,162	0/0:4,0:4:12:0,12,126	0/0:8,0:8:21:0,21,231	./.:.:.:.:.	0/0:1,0:1:3:0,3,32	0/0:6,0:6:18:0,18,184	./.:.:.:.:.	0/0:6,0:6:18:0,18,185	0/0:4,0:4:12:0,12,128	0/0:6,0:6:18:0,18,185	0/0:5,0:5:15:0,15,158	0/0:4,0:4:12:0,12,124	0/0:1,0:1:3:0,3,32	./.:.:.:.:.	0/0:2,0:2:6:0,6,61	0/0:2,0:2:6:0,6,66	0/0:6,0:6:18:0,18,187	0/0:4,0:4:12:0,12,123	0/0:4,0:4:12:0,12,124	0/0:3,0:3:9:0,9,92	0/0:9,0:9:27:0,27,278	0/0:7,0:7:21:0,21,221	0/0:4,0:4:12:0,12,124	0/0:8,0:8:18:0,18,212	0/0:3,0:3:6:0,6,77	./.:.:.:.:.	0/0:2,0:2:3:0,3,45	0/0:2,0:2:3:0,3,45	0/0:3,0:3:6:0,6,76	0/0:4,0:4:6:0,6,89	0/0:2,0:2:3:0,3,45	0/0:35,0:35:99:0,105,1185
chr0	34913646	.	C	G	5373.08	.	AC=56;AF=0.224;AN=250;BaseQRankSum=-2.209;DP=763;Dels=0.00;FS=14.969;HaplotypeScore=0.1705;InbreedingCoeff=0.6947;MLEAC=54;MLEAF=0.216;MQ=58.52;MQ0=2;MQRankSum=0.684;QD=28.58;ReadPosRankSum=1.090	GT:AD:DP:GQ:PL	0/0:33,0:33:93:0,93,1055	0/0:23,0:23:69:0,69,739	0/0:19,0:19:57:0,57,606	0/0:31,0:31:90:0,90,949	1/1:0,15:15:45:470,45,0	0/0:8,0:8:21:0,21,239	0/0:10,0:10:30:0,30,315	1/1:0,1:1:3:35,3,0	1/1:0,2:2:6:67,6,0	0/0:14,0:14:36:0,36,415	0/0:3,0:3:9:0,9,95	0/0:10,0:10:30:0,30,325	0/0:7,0:7:18:0,18,190	./.:.:.:.:.	1/1:0,22:22:66:694,66,0	1/1:0,12:12:36:359,36,0	1/1:0,14:14:42:436,42,0	0/0:1,0:1:3:0,3,32	0/0:2,0:2:6:0,6,65	0/0:4,0:4:12:0,12,126	./.:.:.:.:.	0/0:4,0:4:12:0,12,129	0/0:14,0:15:42:0,42,454	0/0:22,0:22:66:0,66,694	0/0:1,0:1:3:0,3,36	1/1:0,17:17:51:536,51,0	0/0:10,0:10:30:0,30,322	1/1:0,4:4:12:130,12,0	1/1:0,3:3:6:69,6,0	1/1:0,14:14:42:442,42,0	1/1:0,5:5:15:162,15,0	1/1:0,4:4:12:128,12,0	1/1:0,3:3:9:96,9,0	1/1:0,4:4:12:132,12,0	0/0:17,0:17:51:0,51,538	0/0:4,0:4:12:0,12,135	0/0:7,0:7:18:0,18,196	0/0:9,0:9:27:0,27,287	1/1:0,15:15:45:468,45,0	0/0:2,0:2:6:0,6,57	0/0:3,0:3:9:0,9,103	1/1:0,10:10:30:310,30,0	0/0:16,0:16:36:0,36,391	0/0:14,0:14:42:0,42,442	0/0:19,0:19:57:0,57,602	0/0:13,0:13:30:0,30,346	0/0:5,0:5:15:0,15,156	0/0:5,0:5:15:0,15,168	0/0:1,0:1:3:0,3,31	0/0:1,0:1:3:0,3,32	1/1:0,2:2:6:64,6,0	0/0:1,0:1:3:0,3,32	0/0:6,0:6:18:0,18,190	./.:.:.:.:.	0/0:3,0:3:9:0,9,95	0/0:4,0:4:12:0,12,121	0/0:6,0:6:18:0,18,192	0/0:3,0:3:9:0,9,93	0/0:3,0:3:9:0,9,95	0/0:4,0:4:12:0,12,130	0/0:2,0:2:6:0,6,63	1/1:0,1:1:3:32,3,0	1/1:0,3:3:9:94,9,0	0/0:5,0:5:15:0,15,162	0/0:2,0:2:6:0,6,65	1/1:0,4:4:12:126,12,0	0/0:6,0:6:18:0,18,191	1/1:0,8:8:24:250,24,0	./.:.:.:.:.	0/0:3,0:3:9:0,9,96	0/0:1,0:1:3:0,3,31	0/0:4,0:4:12:0,12,126	0/0:3,0:3:9:0,9,94	0/0:7,0:7:21:0,21,225	0/0:7,0:7:15:0,15,184	0/0:1,0:1:3:0,3,33	0/0:5,0:5:15:0,15,161	0/0:3,0:3:6:0,6,77	0/0:1,0:1:3:0,3,32	0/0:2,0:2:3:0,3,32	./.:.:.:.:.	0/0:1,0:1:3:0,3,33	0/0:4,0:4:12:0,12,136	0/0:3,0:3:9:0,9,94	0/0:2,0:2:6:0,6,63	./.:.:.:.:.	1/1:0,3:3:9:96,9,0	0/0:2,0:2:6:0,6,61	0/0:4,0:4:12:0,12,126	1/1:0,4:4:12:136,12,0	./.:.:.:.:.	0/0:2,0:2:6:0,6,63	1/1:0,1:1:3:32,3,0	1/1:0,2:2:6:64,6,0	0/0:1,0:1:3:0,3,32	0/0:2,0:2:6:0,6,62	0/0:4,0:4:12:0,12,124	0/0:2,0:2:6:0,6,63	./.:.:.:.:.	0/0:2,0:2:6:0,6,63	0/0:3,0:3:9:0,9,98	0/0:1,0:1:3:0,3,32	0/0:2,0:2:6:0,6,63	0/0:1,0:1:3:0,3,32	0/0:1,0:1:3:0,3,32	0/0:2,0:2:6:0,6,64	0/0:5,0:5:15:0,15,168	0/0:3,0:3:9:0,9,95	0/0:3,0:3:9:0,9,98	0/0:5,0:5:15:0,15,156	0/0:6,0:6:18:0,18,192	0/0:3,0:3:9:0,9,99	0/0:3,0:3:9:0,9,92	1/1:0,3:3:9:92,9,0	1/1:0,8:8:18:218,18,0	1/1:0,4:4:12:126,12,0	./.:.:.:.:.	0/0:1,0:1:3:0,3,32	0/0:2,0:2:6:0,6,62	0/0:5,0:5:15:0,15,158	0/0:1,0:1:3:0,3,32	0/0:3,0:3:9:0,9,95	0/0:7,0:7:21:0,21,221	0/0:6,0:6:15:0,15,173	0/0:1,0:1:3:0,3,32	./.:.:.:.:.	0/0:5,0:5:15:0,15,160	./.:.:.:.:.	0/0:4,0:4:12:0,12,130	0/0:4,0:4:9:0,9,110	0/0:2,0:2:3:0,3,45	0/0:4,0:4:6:0,6,89	0/0:5,0:5:9:0,9,122	0/0:3,0:3:6:0,6,77	0/0:7,0:7:12:0,12,166	./.:.:.:.:.	0/0:32,0:32:96:0,96,1101
chr0	34915625	.	G	T	2585.45	.	AC=20;AF=0.076;AN=262;BaseQRankSum=-2.450;DP=1136;Dels=0.00;FS=0.000;HaplotypeScore=0.1736;InbreedingCoeff=0.5327;MLEAC=18;MLEAF=0.069;MQ=59.76;MQ0=0;MQRankSum=-1.780;QD=26.65;ReadPosRankSum=-1.273	GT:AD:DP:GQ:PL	0/0:86,0:86:99:0,259,2811	0/0:21,0:21:54:0,54,628	0/0:30,0:30:87:0,87,957	0/0:40,0:40:99:0,108,1233	0/0:8,0:8:24:0,24,253	0/0:18,0:18:51:0,51,550	0/0:28,0:28:78:0,78,863	./.:.:.:.:.	0/0:6,0:6:18:0,18,201	0/0:15,1:16:15:0,15,443	0/0:1,0:1:3:0,3,33	1/1:0,9:9:27:284,27,0	0/0:12,0:12:33:0,33,375	0/0:2,0:2:6:0,6,67	0/0:23,0:23:69:0,69,741	0/0:23,0:23:63:0,63,704	0/0:19,0:19:54:0,54,600	0/0:5,0:5:15:0,15,162	0/0:19,0:19:45:0,45,536	0/0:16,0:16:45:0,45,499	0/0:5,0:5:15:0,15,158	1/1:0,22:22:63:663,63,0	0/0:24,0:24:72:0,72,785	0/0:27,0:27:78:0,78,846	0/0:3,0:3:9:0,9,100	0/0:23,0:23:63:0,63,702	0/0:13,0:13:39:0,39,430	0/0:3,0:3:9:0,9,103	0/0:4,0:4:12:0,12,128	0/0:30,0:31:87:0,87,945	0/0:2,0:2:6:0,6,63	0/0:6,0:6:18:0,18,195	0/0:19,0:19:57:0,57,615	0/0:5,0:5:15:0,15,160	0/0:11,0:11:33:0,33,340	1/1:0,4:4:12:120,12,0	0/0:16,0:16:48:0,48,524	0/0:10,0:10:30:0,30,327	0/0:11,0:11:33:0,33,352	0/1:2,1:3:23:23,0,54	0/0:5,0:5:15:0,15,166	0/0:13,0:13:36:0,36,393	0/0:22,0:22:54:0,54,612	1/1:0,34:34:99:1051,102,0	0/0:17,0:17:45:0,45,509	0/0:36,0:36:99:0,108,1166	0/0:6,0:6:18:0,18,186	0/0:3,0:3:9:0,9,84	0/0:2,0:2:6:0,6,63	0/0:5,0:5:12:0,12,141	0/0:3,0:3:9:0,9,95	0/0:2,0:2:6:0,6,63	0/0:4,0:4:12:0,12,133	0/0:2,0:2:6:0,6,64	1/1:0,6:6:18:184,18,0	0/0:4,0:4:12:0,12,131	0/0:5,0:5:15:0,15,160	0/0:6,0:6:18:0,18,185	0/0:2,0:2:6:0,6,67	0/0:9,0:9:27:0,27,282	0/0:2,0:2:6:0,6,67	0/0:3,0:3:9:0,9,96	0/0:8,0:8:24:0,24,252	0/0:12,0:12:36:0,36,388	0/0:5,0:5:15:0,15,158	0/0:5,0:5:15:0,15,161	0/0:2,0:2:6:0,6,63	0/0:8,0:8:24:0,24,256	0/0:4,0:4:12:0,12,134	0/0:4,0:4:12:0,12,132	0/0:1,0:1:3:0,3,33	0/0:1,0:1:3:0,3,32	0/0:4,0:4:12:0,12,128	0/0:12,0:12:33:0,33,367	0/0:3,0:3:9:0,9,99	1/1:0,4:4:12:120,12,0	0/0:1,0:1:3:0,3,32	./.:.:.:.:.	./.:.:.:.:.	0/0:3,0:3:9:0,9,93	0/0:5,0:5:15:0,15,158	0/0:4,0:4:12:0,12,127	0/0:8,0:8:24:0,24,260	0/0:6,0:6:18:0,18,193	0/0:2,0:2:6:0,6,61	0/0:1,0:1:3:0,3,34	0/0:2,0:2:6:0,6,67	0/0:5,0:5:15:0,15,160	0/0:4,0:4:12:0,12,130	0/0:4,0:4:12:0,12,126	0/0:2,0:2:6:0,6,64	./.:.:.:.:.	0/1:1,3:4:22:84,0,22	0/0:2,0:2:6:0,6,64	0/0:5,0:5:15:0,15,159	0/0:2,0:2:6:0,6,63	0/0:5,0:5:15:0,15,160	0/0:2,0:2:6:0,6,67	0/0:1,0:1:3:0,3,35	0/0:6,0:6:18:0,18,193	0/0:5,0:5:15:0,15,154	0/0:2,0:2:6:0,6,67	0/0:5,0:5:15:0,15,166	0/0:3,0:3:9:0,9,97	0/0:2,0:2:6:0,6,61	0/0:6,0:6:18:0,18,191	0/0:7,0:7:21:0,21,231	0/0:4,0:4:12:0,12,128	0/0:3,0:3:9:0,9,91	0/0:6,0:6:18:0,18,189	0/0:9,0:9:27:0,27,291	0/0:3,0:3:9:0,9,96	0/0:2,0:2:6:0,6,66	0/0:7,0:7:21:0,21,228	0/0:5,0:5:15:0,15,162	0/0:7,0:7:21:0,21,227	0/0:8,0:8:24:0,24,254	0/0:3,0:3:9:0,9,98	0/0:4,0:4:12:0,12,129	0/0:2,0:2:6:0,6,67	1/1:0,5:5:15:157,15,0	1/1:0,4:4:12:118,12,0	0/0:11,0:11:33:0,33,357	0/0:2,0:2:6:0,6,65	0/0:5,0:5:15:0,15,162	0/0:6,0:6:15:0,15,175	0/0:4,0:4:12:0,12,134	0/0:4,0:4:12:0,12,131	1/1:0,2:2:6:60,6,0	0/0:4,0:4:6:0,6,89	0/0:2,0:2:6:0,6,65	./.:.:.:.:.	0/0:4,0:4:9:0,9,103	0/0:3,0:3:3:0,3,45	./.:.:.:.:.	0/0:2,0:2:3:0,3,45	0/0:23,0:23:69:0,69,775
chr0	34916401	.	C	T	877.47	.	AC=22;AF=0.084;AN=262;BaseQRankSum=-4.573;DP=956;Dels=0.00;FS=9.493;HaplotypeScore=0.1128;InbreedingCoeff=0.5708;MLEAC=14;MLEAF=0.053;MQ=59.74;MQ0=0;MQRankSum=1.241;QD=21.40;ReadPosRankSum=3.049	GT:AD:DP:GQ:PL	0/0:51,0:51:99:0,153,1656	0/0:12,0:12:36:0,36,383	0/0:8,0:8:24:0,24,260	0/0:52,0:52:99:0,156,1657	0/0:20,0:20:54:0,54,598	0/0:19,0:19:57:0,57,596	0/0:17,0:17:51:0,51,536	0/0:1,0:1:3:0,3,33	0/0:4,0:4:12:0,12,131	0/0:19,0:19:57:0,57,599	0/0:3,0:3:9:0,9,97	0/0:17,0:17:51:0,51,537	0/0:12,0:12:36:0,36,386	0/0:3,0:3:9:0,9,96	0/0:16,0:16:48:0,48,518	0/0:17,0:17:51:0,51,547	0/0:16,0:16:48:0,48,511	0/0:2,0:2:6:0,6,65	0/0:7,0:7:21:0,21,219	0/0:7,0:7:21:0,21,216	0/0:1,0:1:3:0,3,36	0/0:19,0:19:54:0,54,579	0/0:26,0:26:69:0,69,764	0/0:20,0:20:57:0,57,621	1/1:0,1:1:3:30,3,0	0/0:20,0:20:60:0,60,631	0/0:8,0:8:21:0,21,231	0/0:4,0:4:12:0,12,133	0/0:5,0:5:15:0,15,158	0/0:13,0:13:39:0,39,414	0/0:6,0:6:18:0,18,202	0/0:5,0:5:15:0,15,169	0/0:15,0:15:45:0,45,483	0/0:4,0:4:12:0,12,136	0/0:19,0:19:57:0,57,599	0/0:5,0:5:15:0,15,157	0/0:17,0:17:51:0,51,543	0/0:14,0:14:42:0,42,445	0/0:11,0:11:30:0,30,320	0/0:3,0:3:9:0,9,100	0/0:1,0:1:3:0,3,32	0/0:8,0:8:24:0,24,260	0/0:15,0:15:45:0,45,477	0/0:16,0:16:48:0,48,505	0/0:9,0:9:27:0,27,291	0/0:20,0:20:57:0,57,620	0/0:15,0:15:39:0,39,441	0/0:3,0:3:9:0,9,103	0/0:2,0:2:6:0,6,63	0/0:6,0:6:18:0,18,199	0/0:1,0:1:3:0,3,32	0/0:2,0:2:6:0,6,51	0/0:7,0:7:21:0,21,223	0/0:4,0:4:12:0,12,128	0/0:6,0:6:18:0,18,189	0/0:4,0:4:12:0,12,127	./.:.:.:.:.	0/0:6,0:6:18:0,18,191	0/0:3,0:3:9:0,9,97	0/0:4,0:4:12:0,12,126	./.:.:.:.:.	0/0:1,0:1:3:0,3,34	0/0:9,0:9:27:0,27,284	0/0:7,0:7:21:0,21,216	0/0:4,0:4:12:0,12,130	0/0:3,0:3:9:0,9,97	0/0:4,0:4:12:0,12,126	0/0:4,0:4:12:0,12,134	0/0:7,0:7:21:0,21,227	0/0:2,0:2:6:0,6,65	0/0:1,0:1:3:0,3,34	0/0:3,0:3:9:0,9,93	0/0:2,0:2:6:0,6,63	0/0:3,0:3:9:0,9,93	1/1:0,4:4:12:115,12,0	0/0:4,0:4:12:0,12,128	1/1:0,6:6:18:181,18,0	0/0:2,0:2:6:0,6,67	0/0:4,0:4:12:0,12,126	0/0:3,0:3:9:0,9,96	0/0:2,0:2:6:0,6,66	0/0:2,0:2:6:0,6,62	0/0:2,0:2:6:0,6,68	0/0:1,0:1:3:0,3,32	0/0:1,0:1:3:0,3,32	1/1:0,4:4:12:128,12,0	0/0:7,0:7:21:0,21,219	0/0:3,0:4:9:0,9,90	0/0:9,0:9:27:0,27,282	0/0:5,0:5:15:0,15,160	0/0:1,0:1:3:0,3,31	0/0:3,0:3:9:0,9,90	0/0:2,0:2:6:0,6,61	0/0:3,0:3:9:0,9,96	0/0:2,0:2:6:0,6,57	0/0:4,0:4:12:0,12,132	0/0:2,0:2:6:0,6,65	0/0:1,0:1:3:0,3,34	./.:.:.:.:.	0/0:1,0:1:3:0,3,31	0/0:7,0:7:18:0,18,203	./.:.:.:.:.	0/0:3,0:3:9:0,9,97	0/0:5,0:5:15:0,15,158	0/0:6,0:6:18:0,18,186	0/0:5,0:5:15:0,15,162	0/0:4,0:4:12:0,12,132	0/0:3,0:3:9:0,9,95	0/0:4,0:4:12:0,12,126	1/1:0,5:5:15:148,15,0	1/1:0,5:5:15:152,15,0	0/0:4,0:4:12:0,12,130	0/0:8,0:8:24:0,24,245	0/0:3,0:3:9:0,9,94	0/0:4,0:4:12:0,12,129	0/0:9,0:9:27:0,27,284	0/0:1,0:1:3:0,3,32	0/0:5,0:5:15:0,15,159	1/1:0,2:2:6:59,6,0	0/0:3,0:3:9:0,9,94	0/0:11,0:11:33:0,33,344	0/0:4,0:4:12:0,12,124	0/0:6,0:6:18:0,18,186	0/0:5,0:5:12:0,12,141	0/0:4,0:4:9:0,9,97	0/0:9,0:9:24:0,24,268	1/1:0,4:4:12:120,12,0	0/0:3,0:3:9:0,9,97	0/0:2,0:2:6:0,6,65	./.:.:.:.:.	1/1:0,4:4:6:74,6,0	0/0:2,0:2:6:0,6,64	1/1:0,4:4:12:125,12,0	0/0:8,0:8:15:0,15,199	./.:.:.:.:.	1/1:0,2:2:3:45,3,0	0/0:21,0:21:63:0,63,703
chr0	34921720	.	C	A	2166.78	.	AC=24;AF=0.096;AN=250;BaseQRankSum=0.658;DP=1206;Dels=0.00;FS=5.835;HaplotypeScore=0.2334;InbreedingCoeff=0.6139;MLEAC=19;MLEAF=0.076;MQ=59.18;MQ0=0;MQRankSum=-0.583;QD=22.11;ReadPosRankSum=3.387	GT:AD:DP:GQ:PL	0/0:81,0:81:99:0,244,2647	0/0:30,0:30:90:0,90,942	0/0:27,0:27:81:0,81,862	0/0:50,0:50:99:0,150,1590	0/0:21,0:21:63:0,63,671	0/0:18,0:18:51:0,51,548	0/0:35,0:35:99:0,105,1070	0/0:2,0:2:6:0,6,60	0/0:4,0:4:12:0,12,125	1/1:0,21:21:60:655,60,0	1/1:0,6:6:18:191,18,0	0/0:22,0:22:66:0,66,672	0/0:18,0:18:54:0,54,563	0/0:5,0:5:15:0,15,154	0/0:17,0:17:51:0,51,535	0/0:24,0:24:72:0,72,766	0/0:29,0:29:87:0,87,917	0/0:7,0:7:21:0,21,220	0/0:4,0:4:12:0,12,123	0/0:11,0:11:27:0,27,310	0/0:9,0:9:27:0,27,289	0/0:25,0:25:75:0,75,762	0/0:27,0:27:81:0,81,854	0/0:28,0:28:81:0,81,882	0/0:3,0:3:9:0,9,98	0/1:10,9:19:99:237,0,278	0/0:12,0:12:36:0,36,386	0/0:5,0:5:15:0,15,146	0/0:4,0:4:12:0,12,128	0/0:24,0:24:72:0,72,751	0/0:5,0:5:15:0,15,142	0/0:4,0:4:12:0,12,122	./.:.:.:.:.	0/0:1,0:1:3:0,3,31	0/0:23,0:23:69:0,69,717	0/0:2,0:2:6:0,6,63	0/0:25,0:25:72:0,72,782	0/0:9,0:9:27:0,27,285	0/0:23,0:24:66:0,66,710	./.:.:.:.:.	0/0:3,0:3:9:0,9,95	1/1:0,14:14:42:442,42,0	0/0:17,0:17:51:0,51,544	0/0:19,0:19:54:0,54,581	0/0:28,0:28:81:0,81,870	0/0:29,0:29:87:0,87,930	0/0:13,0:13:39:0,39,408	0/1:3,1:4:22:22,0,85	0/0:3,0:3:9:0,9,97	0/0:11,0:11:33:0,33,337	./.:.:.:.:.	0/0:4,0:4:9:0,9,99	1/1:0,6:6:18:194,18,0	0/0:4,0:4:12:0,12,125	0/0:1,0:1:3:0,3,33	0/0:2,0:2:6:0,6,65	0/0:3,0:3:9:0,9,96	0/0:13,0:13:39:0,39,406	0/0:1,0:1:3:0,3,30	0/0:7,0:7:21:0,21,227	./.:.:.:.:.	0/0:2,0:2:6:0,6,63	0/0:12,0:12:33:0,33,350	0/0:7,0:7:21:0,21,220	0/0:6,0:6:15:0,15,172	0/0:5,0:5:15:0,15,159	0/0:4,0:4:12:0,12,126	0/0:6,0:6:18:0,18,191	0/0:4,0:4:12:0,12,126	0/0:7,0:7:21:0,21,220	0/0:2,0:2:6:0,6,69	./.:.:.:.:.	0/0:6,0:6:18:0,18,182	0/0:7,0:7:21:0,21,224	0/0:6,0:6:18:0,18,194	0/0:1,0:1:3:0,3,31	1/1:0,5:5:15:157,15,0	0/0:3,0:3:9:0,9,91	0/0:1,0:1:3:0,3,31	1/1:0,3:3:6:78,6,0	0/0:3,0:3:9:0,9,91	0/0:2,0:2:6:0,6,65	0/0:4,0:4:12:0,12,131	0/0:6,0:6:18:0,18,191	0/0:5,0:5:15:0,15,162	0/0:5,0:5:15:0,15,153	0/0:7,0:7:21:0,21,219	./.:.:.:.:.	./.:.:.:.:.	0/0:5,0:5:15:0,15,159	0/0:2,0:2:6:0,6,63	0/0:5,0:5:15:0,15,154	0/0:3,0:3:9:0,9,94	./.:.:.:.:.	0/0:2,0:2:6:0,6,63	0/0:4,0:4:12:0,12,121	0/0:4,0:4:12:0,12,125	0/0:2,0:2:6:0,6,59	./.:.:.:.:.	0/0:4,0:4:9:0,9,112	0/0:6,0:6:18:0,18,186	0/0:2,0:2:6:0,6,64	0/0:4,0:4:12:0,12,127	0/0:4,0:4:12:0,12,128	./.:.:.:.:.	0/0:6,0:6:18:0,18,187	0/0:5,0:5:15:0,15,158	0/0:5,0:5:15:0,15,160	0/0:5,0:5:15:0,15,162	0/0:8,0:8:21:0,21,223	0/0:10,0:10:27:0,27,302	0/0:5,0:5:15:0,15,162	0/0:10,0:10:30:0,30,322	./.:.:.:.:.	./.:.:.:.:.	0/0:8,0:8:24:0,24,249	0/0:4,0:4:12:0,12,134	0/0:7,0:7:21:0,21,220	0/0:4,0:4:12:0,12,128	0/0:2,0:2:6:0,6,63	0/0:4,0:4:12:0,12,124	0/0:8,0:8:24:0,24,252	0/0:4,0:4:12:0,12,126	0/0:7,0:7:21:0,21,222	0/0:4,0:4:12:0,12,124	0/0:7,0:7:21:0,21,219	0/0:9,0:9:27:0,27,281	0/0:8,0:8:24:0,24,245	0/0:1,0:1:3:0,3,32	1/1:0,5:5:12:141,12,0	1/1:0,4:4:6:89,6,0	0/0:2,0:2:6:0,6,64	1/1:0,4:4:6:89,6,0	0/0:6,0:6:15:0,15,163	1/1:0,4:4:6:89,6,0	1/1:0,3:3:6:76,6,0	0/0:18,0:18:54:0,54,602
chr0	34921969	.	A	G	1589.31	.	AC=20;AF=0.079;AN=252;BaseQRankSum=0.538;DP=918;Dels=0.00;FS=1.028;HaplotypeScore=0.0829;InbreedingCoeff=0.4709;MLEAC=16;MLEAF=0.063;MQ=59.33;MQ0=0;MQRankSum=-1.256;QD=23.03;ReadPosRankSum=1.085	GT:AD:DP:GQ:PL	0/0:53,0:53:99:0,159,1686	0/0:17,0:17:51:0,51,530	0/0:20,0:20:54:0,54,578	0/0:36,0:36:99:0,108,1083	0/0:19,0:19:54:0,54,569	0/0:20,0:20:60:0,60,610	0/0:24,0:24:69:0,69,711	0/1:1,1:2:20:20,0,27	0/0:6,0:6:18:0,18,189	1/1:0,16:16:45:491,45,0	1/1:0,8:8:24:253,24,0	0/0:12,0:12:36:0,36,379	0/0:17,0:17:51:0,51,529	0/0:5,0:5:15:0,15,158	0/0:10,0:10:27:0,27,297	0/0:28,0:28:84:0,84,851	0/0:19,0:19:57:0,57,571	0/0:5,0:5:15:0,15,154	0/0:12,0:12:36:0,36,375	0/0:12,0:12:36:0,36,352	0/0:6,0:6:18:0,18,185	0/0:25,0:25:75:0,75,761	0/0:18,0:18:48:0,48,538	0/0:15,0:15:45:0,45,464	0/0:4,0:4:12:0,12,118	0/1:4,6:10:97:153,0,97	0/0:11,0:11:33:0,33,336	0/0:5,0:5:15:0,15,159	0/0:1,0:1:3:0,3,32	0/0:16,0:16:48:0,48,488	0/0:3,0:3:9:0,9,92	0/0:8,0:8:24:0,24,267	./.:.:.:.:.	0/0:3,0:3:9:0,9,92	0/0:9,0:9:27:0,27,284	0/0:4,0:4:12:0,12,128	0/0:14,0:14:39:0,39,420	0/0:11,0:11:33:0,33,345	0/0:15,0:15:45:0,45,464	0/0:5,0:5:15:0,15,161	0/0:4,0:4:12:0,12,130	1/1:0,16:16:48:493,48,0	0/0:14,0:14:42:0,42,426	0/0:10,0:10:24:0,24,279	0/0:14,0:14:36:0,36,405	0/0:17,0:17:51:0,51,516	0/0:4,0:4:12:0,12,124	0/0:7,0:7:21:0,21,229	0/0:1,0:1:3:0,3,30	0/0:3,0:3:9:0,9,93	./.:.:.:.:.	0/0:2,0:2:6:0,6,59	1/1:0,3:3:9:93,9,0	0/0:2,0:2:6:0,6,61	0/0:7,0:7:21:0,21,210	0/0:4,0:4:12:0,12,126	0/0:2,0:2:6:0,6,65	0/0:7,0:7:18:0,18,197	0/0:1,0:1:3:0,3,31	0/0:2,0:2:6:0,6,62	0/0:1,0:1:3:0,3,34	./.:.:.:.:.	0/0:3,0:3:9:0,9,90	0/0:3,0:3:6:0,6,76	0/0:9,0:9:27:0,27,267	0/0:4,0:4:12:0,12,128	0/0:4,0:4:12:0,12,126	0/0:8,0:8:24:0,24,254	0/0:4,0:4:12:0,12,120	0/0:3,0:3:9:0,9,93	./.:.:.:.:.	0/0:2,0:2:6:0,6,61	0/0:6,0:6:18:0,18,185	0/0:5,0:5:15:0,15,150	0/0:2,0:2:6:0,6,61	0/0:2,0:2:6:0,6,61	1/1:0,1:1:3:31,3,0	0/0:3,0:3:9:0,9,97	0/0:3,0:3:9:0,9,90	1/1:0,3:3:9:91,9,0	0/0:3,0:3:9:0,9,89	0/0:1,0:1:3:0,3,33	0/0:5,0:5:15:0,15,159	0/0:3,0:3:9:0,9,93	0/0:2,0:2:6:0,6,64	0/0:3,0:3:9:0,9,95	0/0:4,0:4:12:0,12,118	0/0:4,0:4:12:0,12,126	./.:.:.:.:.	0/0:5,0:5:15:0,15,161	0/0:2,0:2:6:0,6,64	0/0:2,0:2:6:0,6,61	./.:.:.:.:.	0/0:2,0:2:6:0,6,60	0/0:1,0:1:3:0,3,31	0/0:5,0:5:15:0,15,158	0/0:7,0:7:18:0,18,186	0/0:2,0:2:6:0,6,61	0/0:1,0:1:3:0,3,32	0/0:3,0:3:9:0,9,82	0/0:6,0:6:18:0,18,189	0/0:2,0:2:6:0,6,63	0/0:2,0:2:6:0,6,62	0/0:9,0:9:27:0,27,272	0/0:3,0:3:9:0,9,95	0/0:3,0:3:9:0,9,97	0/0:6,0:6:18:0,18,195	0/0:8,0:8:24:0,24,239	0/0:4,0:4:12:0,12,128	0/0:7,0:7:21:0,21,213	0/0:6,0:6:18:0,18,186	0/0:4,0:4:12:0,12,128	0/0:3,0:3:9:0,9,94	./.:.:.:.:.	./.:.:.:.:.	0/0:4,0:4:12:0,12,125	0/0:5,0:5:12:0,12,132	0/0:1,0:1:3:0,3,32	0/0:1,0:1:3:0,3,32	0/0:2,0:2:6:0,6,63	0/0:6,0:6:18:0,18,189	0/0:2,0:2:6:0,6,61	0/0:8,0:8:21:0,21,236	0/0:1,0:1:3:0,3,32	0/0:3,0:3:9:0,9,92	0/0:3,0:3:9:0,9,97	0/0:5,0:5:15:0,15,148	0/0:2,0:2:6:0,6,61	./.:.:.:.:.	1/1:0,6:6:9:121,9,0	1/1:0,2:2:3:45,3,0	0/0:7,0:7:15:0,15,183	1/1:0,2:2:3:45,3,0	0/0:3,0:3:9:0,9,87	./.:.:.:.:.	./.:.:.:.:.	0/0:27,0:27:81:0,81,901
chr0	34922007	.	G	C	2257.17	.	AC=20;AF=0.078;AN=258;BaseQRankSum=3.448;DP=961;Dels=0.00;FS=1.338;HaplotypeScore=0.0668;InbreedingCoeff=0.4768;MLEAC=16;MLEAF=0.062;MQ=59.39;MQ0=0;MQRankSum=1.141;QD=22.80;ReadPosRankSum=1.375	GT:AD:DP:GQ:PL	0/0:49,0:49:99:0,147,1507	0/0:16,0:16:48:0,48,500	0/0:26,0:26:72:0,72,786	0/0:33,0:33:99:0,99,992	0/0:16,0:16:48:0,48,491	0/0:14,0:14:42:0,42,416	0/0:18,0:18:51:0,51,534	0/0:2,0:2:6:0,6,67	0/0:5,0:5:15:0,15,156	1/1:0,17:17:51:545,51,0	1/1:1,11:12:5:327,5,0	0/0:11,0:11:33:0,33,338	0/0:21,0:21:63:0,63,654	0/0:1,0:1:3:0,3,31	0/0:12,0:12:36:0,36,364	0/0:22,0:22:66:0,66,671	0/0:25,0:25:75:0,75,741	0/0:3,0:3:9:0,9,94	0/0:11,0:11:33:0,33,329	0/0:7,0:7:21:0,21,213	0/0:2,0:2:6:0,6,64	0/0:18,0:18:54:0,54,559	0/0:17,0:17:51:0,51,538	0/0:15,0:15:45:0,45,466	0/0:5,0:5:15:0,15,157	0/1:5,9:14:99:243,0,112	0/0:14,0:14:39:0,39,410	0/0:7,0:7:21:0,21,210	0/0:3,0:3:9:0,9,93	0/0:12,0:12:33:0,33,355	0/0:5,0:5:15:0,15,153	0/0:8,0:8:24:0,24,249	./.:.:.:.:.	0/0:4,0:4:12:0,12,124	0/0:15,0:15:36:0,36,417	0/0:5,0:5:15:0,15,157	0/0:13,0:13:39:0,39,395	0/0:13,0:13:39:0,39,396	0/0:22,0:22:66:0,66,679	0/0:4,0:4:12:0,12,132	0/0:4,0:4:12:0,12,129	1/1:0,18:18:54:560,54,0	0/0:19,0:19:57:0,57,562	0/0:20,0:20:57:0,57,606	0/0:8,0:8:24:0,24,247	0/0:18,0:18:54:0,54,543	0/0:4,0:4:12:0,12,122	0/1:6,1:7:6:6,0,172	0/0:1,0:1:3:0,3,33	0/0:1,0:1:3:0,3,30	0/0:1,0:1:3:0,3,29	0/0:2,0:2:6:0,6,57	1/1:0,8:8:24:256,24,0	0/0:6,0:6:18:0,18,178	0/0:5,0:5:15:0,15,147	0/0:4,0:4:12:0,12,122	0/0:5,0:5:15:0,15,154	0/0:8,0:8:18:0,18,210	0/0:2,0:2:6:0,6,57	0/0:6,0:6:15:0,15,165	0/0:3,0:3:9:0,9,94	0/0:1,0:1:3:0,3,29	0/0:7,0:7:21:0,21,218	0/0:3,0:3:6:0,6,73	0/0:7,0:7:21:0,21,221	0/0:8,0:8:24:0,24,258	0/0:5,0:5:15:0,15,156	0/0:4,0:4:12:0,12,123	0/0:3,0:3:9:0,9,95	0/0:3,0:3:9:0,9,91	0/0:1,0:1:3:0,3,29	0/0:2,0:2:6:0,6,61	0/0:2,0:2:6:0,6,57	0/0:2,0:2:6:0,6,61	0/0:7,0:7:21:0,21,212	0/0:2,0:2:6:0,6,65	1/1:0,1:1:3:32,3,0	0/0:3,0:3:9:0,9,94	0/0:2,0:2:6:0,6,60	1/1:0,8:8:18:212,18,0	0/0:3,0:3:9:0,9,92	./.:.:.:.:.	0/0:4,0:4:12:0,12,127	0/0:1,0:1:3:0,3,31	0/0:2,0:2:6:0,6,61	0/0:3,0:3:9:0,9,96	0/0:3,0:3:9:0,9,95	0/0:3,0:3:9:0,9,92	0/0:1,0:1:3:0,3,27	0/0:7,0:7:21:0,21,211	0/0:5,0:5:15:0,15,145	0/0:3,0:3:9:0,9,95	0/0:1,0:1:3:0,3,30	./.:.:.:.:.	0/0:1,0:1:3:0,3,31	0/0:2,0:2:6:0,6,62	0/0:6,0:6:18:0,18,188	0/0:1,0:1:3:0,3,32	./.:.:.:.:.	0/0:2,0:2:6:0,6,63	0/0:5,0:5:15:0,15,155	0/0:2,0:2:6:0,6,63	0/0:5,0:5:15:0,15,152	0/0:5,0:5:15:0,15,151	0/0:2,0:2:6:0,6,59	0/0:5,0:5:15:0,15,155	0/0:6,0:6:18:0,18,187	0/0:6,0:6:18:0,18,186	0/0:2,0:2:6:0,6,61	0/0:8,0:8:24:0,24,238	0/0:6,0:6:18:0,18,174	0/0:2,0:2:6:0,6,64	0/0:2,0:2:6:0,6,59	./.:.:.:.:.	./.:.:.:.:.	0/0:3,0:3:9:0,9,87	0/0:7,0:7:15:0,15,182	0/0:4,0:4:12:0,12,119	0/0:2,0:2:6:0,6,65	0/0:5,0:5:15:0,15,151	0/0:7,0:7:21:0,21,211	0/0:2,0:2:6:0,6,62	0/0:12,0:12:30:0,30,332	0/0:5,0:5:15:0,15,155	0/0:7,0:7:21:0,21,208	0/0:4,0:4:12:0,12,115	0/0:5,0:5:15:0,15,145	0/0:2,0:2:6:0,6,63	0/0:2,0:2:6:0,6,59	1/1:0,6:6:12:151,12,0	1/1:0,4:4:6:89,6,0	0/0:11,0:11:24:0,24,286	1/1:0,4:4:6:89,6,0	0/0:3,0:3:6:0,6,75	./.:.:.:.:.	./.:.:.:.:.	0/0:24,0:24:72:0,72,758
chr0	34923570	.	A	C	4129.1	.	AC=27;AF=0.105;AN=256;BaseQRankSum=-1.988;DP=874;Dels=0.00;FS=5.322;HaplotypeScore=0.1719;InbreedingCoeff=0.2942;MLEAC=28;MLEAF=0.109;MQ=59.26;MQ0=4;MQRankSum=-0.653;QD=17.50;ReadPosRankSum=1.916	GT:AD:DP:GQ:PL	0/0:45,1:46:99:0,135,1395	0/0:12,0:12:36:0,36,373	0/0:20,0:20:60:0,60,619	0/0:34,0:34:99:0,99,1021	0/0:12,0:12:36:0,36,370	0/1:16,7:23:99:151,0,419	0/0:9,0:9:27:0,27,277	0/1:3,1:4:20:20,0,82	0/0:1,0:1:3:0,3,32	1/1:0,14:14:42:415,42,0	1/1:0,1:1:3:32,3,0	0/0:7,0:7:21:0,21,218	0/0:12,0:12:36:0,36,366	0/0:2,0:2:6:0,6,62	0/0:19,0:19:51:0,51,562	0/0:14,0:14:42:0,42,419	0/0:12,0:12:36:0,36,350	0/0:4,0:4:12:0,12,124	0/0:4,0:4:12:0,12,121	0/0:1,0:1:3:0,3,31	0/0:3,0:3:9:0,9,89	0/1:13,12:25:99:287,0,284	0/0:11,0:11:30:0,30,314	0/0:23,0:23:69:0,69,714	0/0:2,0:2:6:0,6,65	0/1:13,33:46:99:854,0,265	0/0:14,0:14:39:0,39,408	0/0:3,0:3:9:0,9,96	0/0:2,0:2:6:0,6,67	0/0:21,0:21:63:0,63,630	0/0:6,0:6:18:0,18,187	0/0:2,0:2:6:0,6,65	./.:.:.:.:.	0/0:2,0:2:6:0,6,54	0/0:12,0:12:36:0,36,366	0/0:1,0:1:3:0,3,31	0/0:10,0:10:27:0,27,282	0/0:7,0:7:21:0,21,207	0/0:5,0:5:15:0,15,155	0/0:1,0:1:3:0,3,32	0/0:3,0:3:9:0,9,95	1/1:0,34:34:99:1022,99,0	0/0:8,0:8:24:0,24,255	0/0:20,0:20:57:0,57,603	0/0:15,0:15:42:0,42,453	0/0:9,0:9:27:0,27,282	0/0:2,0:2:6:0,6,65	0/0:3,0:3:9:0,9,97	0/0:3,0:3:9:0,9,94	0/0:1,0:1:3:0,3,29	0/0:3,0:3:9:0,9,97	0/0:5,0:5:12:0,12,137	1/1:0,9:9:27:275,27,0	0/0:4,0:4:12:0,12,122	0/0:6,0:6:18:0,18,182	0/0:3,0:3:9:0,9,92	0/0:3,0:3:9:0,9,90	0/0:4,0:4:12:0,12,122	0/0:1,0:1:3:0,3,32	0/0:2,0:2:6:0,6,61	0/0:1,0:1:3:0,3,34	./.:.:.:.:.	0/0:8,0:8:24:0,24,240	0/0:1,0:1:3:0,3,31	0/0:3,0:3:9:0,9,95	0/0:1,0:1:3:0,3,31	0/0:6,0:6:18:0,18,184	0/0:3,0:3:9:0,9,95	0/0:2,0:2:6:0,6,61	./.:.:.:.:.	0/0:2,0:2:6:0,6,60	0/0:1,0:1:3:0,3,31	0/0:2,0:2:6:0,6,63	0/0:3,0:3:9:0,9,95	0/0:5,0:5:15:0,15,150	0/1:3,3:6:74:74,0,74	./.:.:.:.:.	0/0:1,0:1:3:0,3,31	0/1:1,1:2:23:26,0,23	1/1:0,5:5:12:121,12,0	0/0:2,0:2:6:0,6,63	0/0:3,0:3:9:0,9,91	0/0:3,0:3:9:0,9,95	0/0:4,0:4:12:0,12,120	0/0:2,0:2:6:0,6,60	0/0:1,0:1:3:0,3,32	0/0:3,0:3:9:0,9,88	0/0:1,0:1:3:0,3,31	0/0:1,0:1:3:0,3,31	0/0:1,0:1:3:0,3,33	0/0:1,0:1:3:0,3,29	0/0:3,0:3:9:0,9,91	0/0:4,0:4:12:0,12,123	0/0:2,0:2:6:0,6,63	./.:.:.:.:.	0/0:5,0:5:15:0,15,150	0/0:8,0:8:24:0,24,254	0/0:1,0:1:3:0,3,32	0/0:1,0:1:3:0,3,34	0/0:6,0:6:18:0,18,186	0/0:4,0:4:12:0,12,124	0/0:1,0:1:3:0,3,31	0/0:1,0:1:3:0,3,32	0/0:2,0:2:6:0,6,67	0/0:2,0:2:6:0,6,61	0/0:4,0:4:12:0,12,121	0/0:2,0:2:6:0,6,62	0/0:5,0:5:15:0,15,151	0/0:1,0:1:3:0,3,31	0/0:1,0:1:3:0,3,30	0/0:3,0:3:9:0,9,89	0/0:1,0:1:3:0,3,30	0/0:6,0:6:18:0,18,184	./.:.:.:.:.	./.:.:.:.:.	0/0:2,0:2:6:0,6,62	0/0:2,0:2:6:0,6,61	0/0:3,0:3:9:0,9,96	0/0:2,0:2:6:0,6,63	0/0:6,0:6:18:0,18,191	0/1:4,5:9:99:134,0,99	0/1:1,8:9:10:205,0,10	0/0:7,0:7:18:0,18,198	0/0:4,0:4:12:0,12,124	0/0:6,0:6:18:0,18,168	0/0:5,0:5:15:0,15,153	0/0:4,0:4:12:0,12,122	0/1:5,6:11:99:149,0,121	0/0:4,0:4:12:0,12,117	1/1:0,5:5:6:62,6,0	./.:.:.:.:.	./.:.:.:.:.	1/1:0,5:5:6:89,6,0	0/0:6,0:6:15:0,15,169	1/1:0,18:18:24:327,24,0	1/1:0,10:10:15:195,15,0	0/0:34,0:34:99:0,102,1168
chr0	34924075	.	C	A	2341.76	.	AC=42;AF=0.191;AN=220;BaseQRankSum=-6.149;DP=485;Dels=0.00;FS=3.052;HaplotypeScore=0.1354;InbreedingCoeff=0.4011;MLEAC=39;MLEAF=0.177;MQ=59.81;MQ0=0;MQRankSum=-1.542;QD=19.04;ReadPosRankSum=1.431	GT:AD:DP:GQ:PL	0/0:12,0:12:36:0,36,382	0/0:12,0:12:36:0,36,373	0/0:9,0:9:27:0,27,289	0/0:24,0:24:72:0,72,746	0/0:13,0:13:39:0,39,394	0/1:4,1:5:15:15,0,111	0/0:3,0:3:9:0,9,92	0/0:1,0:1:3:0,3,32	0/0:2,0:2:6:0,6,63	1/1:0,7:7:21:203,21,0	./.:.:.:.:.	1/1:0,2:2:6:61,6,0	0/0:7,0:7:21:0,21,218	./.:.:.:.:.	0/0:12,0:12:30:0,30,335	0/0:7,0:7:21:0,21,214	0/0:3,0:3:9:0,9,94	0/0:1,0:1:3:0,3,32	0/0:2,0:2:3:0,3,45	1/1:0,1:1:3:29,3,0	./.:.:.:.:.	0/1:2,4:6:44:99,0,44	0/0:4,0:4:12:0,12,129	0/0:7,0:7:21:0,21,217	0/0:1,0:1:3:0,3,32	1/1:0,17:17:48:496,48,0	0/0:12,0:12:33:0,33,355	./.:.:.:.:.	0/0:2,0:2:6:0,6,63	0/0:9,0:9:27:0,27,275	./.:.:.:.:.	0/0:4,0:4:12:0,12,130	./.:.:.:.:.	0/1:3,1:4:22:22,0,85	0/0:7,0:7:21:0,21,225	0/0:3,0:3:9:0,9,99	0/0:6,0:6:15:0,15,171	0/0:1,0:1:3:0,3,31	./.:.:.:.:.	0/0:1,0:1:3:0,3,32	0/0:1,0:1:3:0,3,32	1/1:0,16:16:48:486,48,0	0/0:8,0:8:24:0,24,257	0/0:3,0:3:9:0,9,94	0/0:7,0:7:21:0,21,218	0/0:3,0:3:9:0,9,98	0/0:6,0:6:18:0,18,187	0/1:1,1:2:24:24,0,27	0/0:3,0:3:9:0,9,97	0/0:7,0:7:21:0,21,218	./.:.:.:.:.	0/0:2,0:2:6:0,6,57	1/1:0,1:1:3:31,3,0	0/0:3,0:3:9:0,9,97	1/1:0,1:1:3:31,3,0	./.:.:.:.:.	0/0:4,0:4:12:0,12,128	0/0:4,0:4:12:0,12,130	0/0:2,0:2:6:0,6,61	0/0:2,0:2:6:0,6,67	0/0:1,0:1:3:0,3,32	0/0:1,0:1:3:0,3,30	0/0:3,0:3:9:0,9,92	0/0:2,0:2:6:0,6,64	0/0:4,0:4:12:0,12,126	0/0:2,0:2:6:0,6,63	./.:.:.:.:.	./.:.:.:.:.	0/0:1,0:1:3:0,3,31	./.:.:.:.:.	./.:.:.:.:.	0/0:2,0:2:6:0,6,61	1/1:0,2:2:6:61,6,0	1/1:0,4:4:12:120,12,0	1/1:0,4:4:9:103,9,0	0/1:5,1:6:13:13,0,143	./.:.:.:.:.	0/0:2,0:2:6:0,6,61	0/0:2,0:2:6:0,6,67	./.:.:.:.:.	0/0:1,0:1:3:0,3,32	0/0:2,0:2:6:0,6,61	0/0:2,0:2:6:0,6,63	./.:.:.:.:.	0/0:1,0:1:3:0,3,32	0/0:5,0:5:15:0,15,165	0/0:1,0:1:3:0,3,32	0/0:4,0:4:12:0,12,128	./.:.:.:.:.	0/0:4,0:4:12:0,12,133	0/0:3,0:3:9:0,9,97	0/0:3,0:3:9:0,9,99	./.:.:.:.:.	0/0:3,0:3:9:0,9,92	0/0:1,0:1:3:0,3,32	./.:.:.:.:.	0/0:4,0:4:12:0,12,118	0/0:3,0:3:9:0,9,95	0/0:1,0:1:3:0,3,31	./.:.:.:.:.	0/0:3,0:3:9:0,9,97	./.:.:.:.:.	./.:.:.:.:.	0/0:1,0:1:3:0,3,32	0/0:1,0:1:3:0,3,33	0/0:5,0:5:15:0,15,156	0/0:5,0:5:15:0,15,161	0/0:6,0:6:18:0,18,192	0/0:1,0:1:3:0,3,32	0/0:1,0:1:3:0,3,31	0/0:3,0:3:9:0,9,95	0/0:1,0:1:3:0,3,33	0/0:5,0:5:15:0,15,157	./.:.:.:.:.	./.:.:.:.:.	0/0:3,0:3:9:0,9,95	0/0:3,0:3:9:0,9,95	0/0:2,0:2:6:0,6,63	1/1:0,3:3:9:92,9,0	./.:.:.:.:.	0/1:4,4:8:99:99,0,104	0/1:2,1:3:21:21,0,54	0/0:4,0:4:12:0,12,134	0/0:3,0:3:9:0,9,98	./.:.:.:.:.	0/0:1,0:1:3:0,3,31	1/1:0,2:2:6:61,6,0	0/1:3,5:8:71:130,0,71	1/1:0,3:3:9:89,9,0	1/1:0,2:2:3:45,3,0	./.:.:.:.:.	0/0:2,0:2:3:0,3,45	1/1:0,2:2:3:45,3,0	0/0:4,0:4:9:0,9,109	1/1:0,2:2:3:45,3,0	1/1:0,12:12:18:268,18,0	0/0:28,0:28:84:0,84,962
chr0	34924421	.	G	C	4771.15	.	AC=28;AF=0.107;AN=262;BaseQRankSum=-1.715;DP=1058;Dels=0.00;FS=7.906;HaplotypeScore=0.1028;InbreedingCoeff=0.3881;MLEAC=27;MLEAF=0.103;MQ=59.86;MQ0=0;MQRankSum=0.141;QD=21.89;ReadPosRankSum=-1.712	GT:AD:DP:GQ:PL	0/0:73,0:73:99:0,220,2372	0/0:17,0:17:48:0,48,524	0/0:12,0:12:33:0,33,357	0/0:51,0:51:99:0,141,1531	0/0:20,0:20:57:0,57,610	1/1:0,23:23:69:723,69,0	0/0:14,0:14:39:0,39,419	0/0:3,0:3:9:0,9,97	0/0:2,0:2:6:0,6,67	1/1:0,11:11:33:349,33,0	1/1:0,2:2:6:63,6,0	0/0:14,0:14:42:0,42,456	0/0:8,0:8:24:0,24,267	0/0:1,0:1:3:0,3,32	0/0:16,0:16:48:0,48,510	0/0:26,0:26:75:0,75,811	0/0:9,0:9:24:0,24,266	0/0:4,0:4:12:0,12,128	0/0:3,0:3:9:0,9,96	0/0:3,0:3:9:0,9,96	0/0:1,0:1:3:0,3,33	0/1:6,9:15:99:245,0,146	0/0:15,0:15:42:0,42,461	0/0:23,0:23:63:0,63,695	0/0:1,0:1:3:0,3,32	0/1:7,27:34:99:750,0,125	0/0:26,0:26:69:0,69,756	0/0:2,0:2:6:0,6,68	0/0:1,0:1:3:0,3,33	0/0:18,0:18:51:0,51,544	0/0:2,0:2:6:0,6,67	0/0:1,0:1:3:0,3,35	./.:.:.:.:.	0/0:1,0:1:3:0,3,32	0/0:13,0:13:36:0,36,382	0/0:4,0:4:12:0,12,134	0/0:12,0:12:36:0,36,382	0/0:1,0:1:3:0,3,31	0/0:13,0:13:36:0,36,392	0/0:3,0:3:9:0,9,95	0/0:3,0:3:9:0,9,100	1/1:0,45:45:99:1377,135,0	0/0:14,0:14:39:0,39,421	0/0:15,0:15:45:0,45,462	0/0:15,0:15:36:0,36,424	0/0:19,0:19:57:0,57,608	0/0:11,0:11:33:0,33,341	0/0:1,0:1:3:0,3,30	0/0:4,0:4:12:0,12,128	0/0:3,0:3:9:0,9,95	0/0:2,0:2:6:0,6,59	0/0:5,0:5:15:0,15,158	1/1:0,4:4:12:130,12,0	0/0:4,0:4:12:0,12,119	0/0:3,0:3:9:0,9,90	0/0:2,0:2:6:0,6,67	0/0:6,0:6:18:0,18,197	0/0:6,0:6:18:0,18,192	0/0:1,0:1:3:0,3,34	0/0:6,0:6:18:0,18,187	0/0:2,0:2:6:0,6,61	0/0:3,0:3:9:0,9,95	0/0:8,0:8:21:0,21,239	0/0:6,0:6:18:0,18,185	0/0:12,0:12:36:0,36,384	0/0:7,0:7:18:0,18,204	0/0:3,0:3:9:0,9,92	0/0:14,0:14:36:0,36,409	0/0:10,0:10:30:0,30,306	0/0:2,0:2:6:0,6,69	0/0:2,0:2:6:0,6,60	0/0:2,0:2:6:0,6,63	0/0:4,0:4:12:0,12,124	0/0:6,0:6:18:0,18,189	0/0:5,0:5:15:0,15,156	0/1:1,4:5:18:108,0,18	./.:.:.:.:.	0/0:5,0:5:15:0,15,162	0/1:3,1:4:18:18,0,80	0/0:5,0:5:15:0,15,158	0/0:3,0:3:9:0,9,92	0/0:2,0:2:6:0,6,67	0/0:1,0:1:3:0,3,32	0/0:5,0:5:15:0,15,156	0/1:1,2:3:23:56,0,23	0/0:4,0:4:12:0,12,128	./.:.:.:.:.	0/0:2,0:2:6:0,6,63	0/0:4,0:4:12:0,12,130	0/0:3,0:3:9:0,9,97	0/0:1,0:1:3:0,3,33	0/0:2,0:2:6:0,6,63	0/0:5,0:5:15:0,15,154	0/0:7,0:7:21:0,21,214	0/0:3,0:3:9:0,9,93	0/0:2,0:2:6:0,6,67	0/0:4,0:4:12:0,12,128	0/0:4,0:4:12:0,12,127	0/0:1,0:1:3:0,3,32	0/0:5,0:5:15:0,15,156	0/0:3,0:3:9:0,9,89	0/0:2,0:2:6:0,6,63	0/0:2,0:2:6:0,6,63	0/0:4,0:4:12:0,12,126	0/0:4,0:4:9:0,9,97	0/0:6,0:6:15:0,15,178	0/0:1,0:1:3:0,3,33	0/0:4,0:4:12:0,12,126	0/0:1,0:1:3:0,3,35	0/0:7,0:7:21:0,21,220	0/0:3,0:3:9:0,9,92	0/0:1,0:1:3:0,3,35	0/0:12,0:12:36:0,36,374	./.:.:.:.:.	./.:.:.:.:.	0/0:9,0:9:27:0,27,281	./.:.:.:.:.	0/0:8,0:8:21:0,21,237	0/0:6,0:6:18:0,18,193	0/0:5,0:5:15:0,15,161	0/1:8,2:10:36:36,0,202	0/1:7,7:14:99:182,0,182	0/0:13,0:13:36:0,36,392	0/0:7,0:7:21:0,21,217	0/0:8,0:8:21:0,21,232	0/0:4,0:4:12:0,12,128	0/0:8,0:8:21:0,21,229	0/1:4,8:12:99:202,0,99	0/0:10,0:10:30:0,30,304	1/1:0,6:6:12:149,12,0	1/1:0,2:2:6:60,6,0	0/0:2,0:2:3:0,3,45	1/1:0,2:2:6:57,6,0	0/0:1,0:1:3:0,3,31	1/1:0,12:12:21:282,21,0	1/1:0,14:14:21:313,21,0	0/0:22,0:22:66:0,66,756
chr0	34924466	.	A	T	4240.99	.	AC=28;AF=0.114;AN=246;BaseQRankSum=-3.475;DP=961;Dels=0.00;FS=0.631;HaplotypeScore=0.0438;InbreedingCoeff=0.4582;MLEAC=27;MLEAF=0.110;MQ=59.86;MQ0=0;MQRankSum=1.160;QD=21.20;ReadPosRankSum=1.424	GT:AD:DP:GQ:PL	0/0:53,0:53:99:0,159,1697	0/0:11,0:11:33:0,33,352	0/0:17,0:17:45:0,45,498	0/0:48,0:48:99:0,132,1431	0/0:17,0:17:42:0,42,481	1/1:0,20:20:60:597,60,0	0/0:13,0:13:39:0,39,389	0/0:3,0:3:9:0,9,97	0/0:3,0:3:9:0,9,97	1/1:0,10:10:30:312,30,0	1/1:0,3:3:9:97,9,0	0/0:9,0:9:27:0,27,277	0/0:9,0:9:27:0,27,279	./.:.:.:.:.	0/0:19,0:19:57:0,57,585	0/0:25,0:25:60:0,60,691	0/0:11,0:11:30:0,30,328	0/0:3,0:3:9:0,9,94	0/0:2,0:2:6:0,6,61	0/0:3,0:3:6:0,6,78	0/0:4,0:4:12:0,12,126	0/1:3,8:11:61:207,0,61	0/0:16,0:16:39:0,39,442	0/0:20,0:20:57:0,57,611	./.:.:.:.:.	0/1:7,21:28:99:546,0,135	0/0:23,0:23:66:0,66,692	0/0:3,0:3:9:0,9,94	0/0:3,0:3:9:0,9,87	0/0:15,0:15:33:0,33,384	0/0:5,0:5:15:0,15,154	0/0:2,0:2:6:0,6,65	./.:.:.:.:.	0/0:5,0:5:15:0,15,167	0/0:12,0:12:33:0,33,357	0/0:4,0:4:12:0,12,126	0/0:14,1:15:39:0,39,425	0/0:1,0:1:3:0,3,32	0/0:12,0:12:33:0,33,352	./.:.:.:.:.	0/0:2,0:2:6:0,6,67	1/1:0,42:42:99:1264,126,0	0/0:12,0:12:36:0,36,372	0/0:14,0:14:42:0,42,428	0/0:13,0:13:33:0,33,364	0/0:27,0:27:63:0,63,738	0/0:11,0:11:33:0,33,347	./.:.:.:.:.	0/0:2,0:2:6:0,6,61	0/0:3,0:3:9:0,9,92	0/0:2,0:2:6:0,6,63	0/0:4,0:4:12:0,12,122	1/1:0,5:5:15:157,15,0	0/0:3,0:3:9:0,9,92	0/0:5,0:5:15:0,15,159	0/0:1,0:1:3:0,3,32	0/0:2,0:2:6:0,6,61	0/0:3,0:3:9:0,9,87	0/0:3,0:3:9:0,9,93	0/0:5,0:5:15:0,15,155	0/0:4,0:4:12:0,12,122	0/0:1,0:1:3:0,3,32	0/0:5,0:5:12:0,12,139	0/0:3,0:3:9:0,9,92	0/0:7,0:7:21:0,21,218	0/0:4,0:4:12:0,12,126	./.:.:.:.:.	0/0:12,0:12:33:0,33,357	0/0:7,0:7:21:0,21,208	0/0:2,0:2:6:0,6,59	0/0:3,0:3:9:0,9,97	0/0:2,0:2:6:0,6,62	0/0:3,0:3:9:0,9,95	0/0:5,0:5:15:0,15,156	0/0:3,0:3:9:0,9,93	1/1:0,3:3:9:91,9,0	./.:.:.:.:.	0/0:7,0:7:21:0,21,217	0/1:4,3:7:70:70,0,105	0/0:7,0:7:21:0,21,218	0/0:2,0:2:6:0,6,61	0/0:2,0:2:6:0,6,61	0/0:6,0:6:18:0,18,193	0/0:3,0:3:9:0,9,94	1/1:0,4:4:12:122,12,0	0/0:3,0:3:9:0,9,96	./.:.:.:.:.	0/0:3,0:3:9:0,9,89	0/0:5,0:5:15:0,15,161	0/0:6,0:6:18:0,18,192	0/0:1,0:1:3:0,3,24	0/0:2,0:2:6:0,6,61	0/0:1,0:1:3:0,3,32	0/0:8,0:8:24:0,24,249	0/0:2,0:2:6:0,6,62	./.:.:.:.:.	0/0:1,0:1:3:0,3,30	0/0:2,0:2:6:0,6,63	./.:.:.:.:.	0/0:1,0:1:3:0,3,31	0/0:3,0:3:9:0,9,94	0/0:1,0:1:3:0,3,32	0/0:1,0:1:3:0,3,31	0/0:6,0:6:12:0,12,151	0/0:2,0:2:6:0,6,61	0/0:5,0:5:12:0,12,136	0/0:2,0:2:6:0,6,63	0/0:6,0:6:18:0,18,184	0/0:3,0:3:9:0,9,97	0/0:5,0:5:15:0,15,153	0/0:3,0:3:9:0,9,91	0/0:3,0:3:9:0,9,95	0/0:13,0:13:39:0,39,395	./.:.:.:.:.	./.:.:.:.:.	0/0:8,0:8:24:0,24,250	0/0:1,0:1:3:0,3,32	0/0:5,0:5:15:0,15,155	0/0:4,0:4:12:0,12,117	0/0:3,0:3:9:0,9,92	0/1:10,2:12:29:29,0,264	0/1:6,7:13:99:175,0,148	0/0:8,0:8:24:0,24,250	0/0:4,0:4:12:0,12,124	0/0:13,0:13:30:0,30,351	0/0:2,0:2:6:0,6,61	0/0:4,0:4:9:0,9,107	0/1:3,9:12:63:229,0,63	0/0:4,0:4:12:0,12,126	1/1:0,8:8:12:179,12,0	./.:.:.:.:.	0/0:2,0:2:3:0,3,45	1/1:0,2:2:3:45,3,0	./.:.:.:.:.	1/1:0,12:12:18:268,18,0	1/1:0,8:8:12:179,12,0	0/0:27,0:27:81:0,81,921
chr0	34924634	.	G	A	4472.76	.	AC=54;AF=0.223;AN=242;BaseQRankSum=4.767;DP=605;Dels=0.00;FS=3.947;HaplotypeScore=0.0317;InbreedingCoeff=0.4784;MLEAC=53;MLEAF=0.219;MQ=59.86;MQ0=0;MQRankSum=-0.006;QD=21.82;ReadPosRankSum=4.488	GT:AD:DP:GQ:PL	0/0:23,0:23:66:0,66,687	0/0:8,0:8:24:0,24,245	0/1:7,1:8:7:7,0,189	0/0:23,0:23:69:0,69,671	0/0:9,0:9:27:0,27,279	1/1:0,7:7:18:199,18,0	0/0:2,0:2:6:0,6,60	0/0:3,0:3:9:0,9,91	0/1:1,1:2:24:24,0,25	1/1:0,7:7:21:219,21,0	1/1:0,1:1:3:29,3,0	1/1:0,5:5:15:151,15,0	0/0:13,0:13:39:0,39,395	./.:.:.:.:.	0/0:12,0:12:36:0,36,375	0/0:6,0:6:18:0,18,178	0/0:11,0:11:33:0,33,324	0/0:2,0:2:6:0,6,62	0/0:2,0:2:6:0,6,61	1/1:0,4:4:12:120,12,0	0/0:1,0:1:3:0,3,32	0/1:3,4:7:73:102,0,73	0/0:4,0:4:12:0,12,121	0/0:7,0:7:18:0,18,196	./.:.:.:.:.	0/1:8,33:41:99:916,0,119	0/0:12,0:12:36:0,36,360	0/0:1,0:1:3:0,3,31	0/0:1,0:1:3:0,3,31	0/0:3,0:3:9:0,9,88	./.:.:.:.:.	0/0:2,0:2:6:0,6,51	0/0:1,0:1:3:0,3,30	0/0:1,0:1:3:0,3,32	0/0:5,0:5:15:0,15,159	0/0:1,0:1:3:0,3,30	0/0:8,0:8:24:0,24,239	0/0:4,0:4:12:0,12,120	0/0:9,0:9:27:0,27,267	0/0:2,0:2:6:0,6,65	0/0:2,0:2:6:0,6,63	1/1:0,30:30:90:939,90,0	0/0:13,0:13:36:0,36,375	0/0:8,0:8:24:0,24,249	0/0:9,0:9:27:0,27,269	0/0:8,0:8:24:0,24,236	0/0:6,0:6:18:0,18,180	1/1:0,1:1:3:33,3,0	./.:.:.:.:.	0/0:3,0:3:9:0,9,89	./.:.:.:.:.	0/0:2,0:2:6:0,6,57	1/1:0,5:5:15:153,15,0	0/0:1,0:1:3:0,3,31	1/1:0,3:3:9:92,9,0	0/0:5,0:5:15:0,15,151	0/0:1,0:1:3:0,3,32	0/0:3,0:3:9:0,9,92	0/0:3,0:3:9:0,9,91	0/0:2,0:2:3:0,3,31	0/0:2,0:2:6:0,6,61	0/0:1,0:1:3:0,3,31	0/0:1,0:1:3:0,3,30	0/0:2,0:2:6:0,6,60	0/0:4,0:4:9:0,9,103	0/0:1,0:1:3:0,3,30	0/0:2,0:2:3:0,3,45	0/0:4,0:4:12:0,12,122	0/0:2,0:2:6:0,6,60	0/0:2,0:2:6:0,6,60	./.:.:.:.:.	0/0:2,0:2:6:0,6,57	./.:.:.:.:.	1/1:0,6:6:15:175,15,0	1/1:0,2:2:6:61,6,0	0/1:2,4:6:39:108,0,39	1/1:0,1:1:3:34,3,0	0/0:2,0:2:6:0,6,57	1/1:0,1:1:3:32,3,0	0/0:6,0:6:18:0,18,178	0/0:1,0:1:3:0,3,29	0/0:2,0:2:6:0,6,57	0/0:2,0:2:6:0,6,65	0/0:2,0:2:6:0,6,60	1/1:0,2:2:6:59,6,0	0/0:1,0:1:3:0,3,30	0/0:4,0:4:12:0,12,119	./.:.:.:.:.	0/0:2,0:2:6:0,6,59	0/0:2,0:2:6:0,6,63	0/0:4,0:4:12:0,12,118	./.:.:.:.:.	0/0:3,0:3:9:0,9,91	0/0:1,0:1:3:0,3,31	0/0:1,0:1:3:0,3,32	0/0:3,0:3:9:0,9,92	0/0:2,0:2:6:0,6,59	0/0:1,0:1:3:0,3,31	0/0:1,0:1:3:0,3,30	./.:.:.:.:.	0/0:4,0:4:12:0,12,112	0/0:1,0:1:3:0,3,32	./.:.:.:.:.	0/0:3,0:3:9:0,9,88	./.:.:.:.:.	0/0:6,0:6:18:0,18,185	0/0:2,0:2:6:0,6,64	0/0:3,0:3:9:0,9,80	0/0:3,0:3:9:0,9,96	./.:.:.:.:.	./.:.:.:.:.	0/0:3,0:3:9:0,9,97	0/0:5,0:5:15:0,15,147	./.:.:.:.:.	./.:.:.:.:.	0/0:5,0:5:15:0,15,150	0/0:2,0:2:6:0,6,61	0/0:4,0:4:12:0,12,122	1/1:0,3:3:9:91,9,0	1/1:0,3:3:9:92,9,0	0/1:1,4:5:15:111,0,15	0/1:5,2:7:36:36,0,130	0/0:3,0:3:9:0,9,85	0/0:3,0:3:9:0,9,93	0/0:5,0:5:15:0,15,150	0/0:1,0:1:3:0,3,31	1/1:0,7:7:21:210,21,0	0/1:3,2:5:49:49,0,75	1/1:0,1:1:3:31,3,0	1/1:0,10:10:21:261,21,0	1/1:0,6:6:9:121,9,0	0/0:4,0:4:6:0,6,89	1/1:0,1:1:3:32,3,0	0/0:4,0:4:9:0,9,90	1/1:0,8:8:12:179,12,0	1/1:0,10:10:18:240,18,0	0/0:34,0:34:99:0,102,1095
chr0	34924857	.	C	T	2230.33	.	AC=45;AF=0.181;AN=248;BaseQRankSum=0.505;DP=664;Dels=0.00;FS=0.415;HaplotypeScore=0.0885;InbreedingCoeff=0.5578;MLEAC=38;MLEAF=0.153;MQ=59.72;MQ0=1;MQRankSum=0.222;QD=19.39;ReadPosRankSum=-1.328	GT:AD:DP:GQ:PL	0/0:43,0:43:99:0,129,1334	0/0:14,0:14:42:0,42,421	0/0:7,0:7:21:0,21,204	0/0:16,0:16:48:0,48,485	0/0:12,0:12:33:0,33,358	0/0:11,0:11:33:0,33,320	1/1:0,4:4:12:125,12,0	0/0:2,0:2:6:0,6,62	./.:.:.:.:.	0/0:10,0:10:30:0,30,306	./.:.:.:.:.	0/0:12,0:12:33:0,33,330	1/1:0,21:21:60:640,60,0	./.:.:.:.:.	1/1:0,10:10:30:303,30,0	1/1:0,8:8:21:219,21,0	0/0:11,0:11:33:0,33,337	0/0:1,0:1:3:0,3,32	0/0:1,0:1:3:0,3,32	0/0:3,0:3:9:0,9,89	0/0:1,0:1:3:0,3,32	0/0:13,0:13:36:0,36,377	0/0:7,0:7:21:0,21,208	0/0:22,0:22:63:0,63,660	1/1:0,1:1:3:32,3,0	0/1:25,8:33:99:150,0,644	0/0:9,0:9:27:0,27,269	0/0:1,0:1:3:0,3,31	./.:.:.:.:.	0/0:8,0:8:24:0,24,230	1/1:0,2:2:6:58,6,0	1/1:1,2:3:6:65,6,0	0/0:1,0:1:3:0,3,27	1/1:0,1:1:3:33,3,0	0/0:9,0:9:27:0,27,263	0/0:2,0:2:6:0,6,61	0/0:22,0:22:66:0,66,660	0/0:9,0:9:27:0,27,263	1/1:0,3:3:9:92,9,0	0/0:1,0:1:3:0,3,34	1/1:0,1:1:3:32,3,0	0/0:29,0:29:84:0,84,856	0/0:6,0:6:18:0,18,183	0/0:6,0:6:18:0,18,182	0/0:12,0:12:36:0,36,365	0/0:10,0:10:24:0,24,273	0/0:5,0:5:15:0,15,145	0/0:1,0:1:3:0,3,31	./.:.:.:.:.	0/0:3,0:3:6:0,6,61	0/0:2,0:2:6:0,6,58	0/0:2,0:2:6:0,6,63	0/0:2,0:2:6:0,6,57	0/0:5,0:5:15:0,15,152	0/0:3,0:3:9:0,9,92	1/1:0,1:1:3:34,3,0	0/0:2,0:2:6:0,6,61	0/0:6,0:6:18:0,18,176	0/0:3,0:3:9:0,9,89	0/0:2,0:2:6:0,6,57	1/1:0,1:1:3:31,3,0	1/1:0,4:4:12:125,12,0	0/0:9,0:9:27:0,27,270	0/0:4,0:4:12:0,12,115	1/1:0,4:4:12:126,12,0	1/1:0,4:4:12:127,12,0	1/1:0,3:3:9:85,9,0	1/1:0,1:1:3:29,3,0	0/0:2,0:2:6:0,6,67	0/0:2,0:2:3:0,3,30	0/0:1,0:1:3:0,3,29	0/0:1,0:1:3:0,3,29	0/0:1,0:1:3:0,3,32	0/0:2,0:2:6:0,6,63	0/0:3,0:3:6:0,6,75	0/0:1,0:1:3:0,3,29	0/0:2,0:2:6:0,6,61	0/0:4,0:4:12:0,12,120	0/0:1,0:1:3:0,3,31	0/0:6,0:6:18:0,18,175	0/0:1,0:1:3:0,3,32	0/0:4,0:4:12:0,12,120	0/0:3,0:3:9:0,9,86	./.:.:.:.:.	0/0:4,0:4:12:0,12,110	1/1:0,3:3:9:96,9,0	0/0:1,0:1:3:0,3,29	0/0:2,0:2:6:0,6,57	0/0:1,0:1:3:0,3,34	1/1:0,1:1:3:28,3,0	0/0:2,0:2:6:0,6,61	0/0:1,0:1:3:0,3,29	1/1:0,2:2:6:66,6,0	0/0:3,0:3:9:0,9,87	./.:.:.:.:.	0/0:1,0:1:3:0,3,32	0/0:3,0:3:9:0,9,96	0/0:2,0:2:6:0,6,59	./.:.:.:.:.	0/0:2,0:2:6:0,6,58	0/0:2,0:2:6:0,6,57	./.:.:.:.:.	1/1:0,1:1:3:28,3,0	0/0:4,0:4:12:0,12,118	0/0:1,0:1:3:0,3,30	0/0:6,0:6:18:0,18,178	0/0:2,0:2:6:0,6,62	0/0:8,0:8:21:0,21,218	0/0:4,0:4:12:0,12,124	./.:.:.:.:.	0/0:4,0:5:12:0,12,124	0/0:4,0:4:12:0,12,128	0/0:10,0:10:30:0,30,290	./.:.:.:.:.	./.:.:.:.:.	0/0:2,0:2:6:0,6,63	1/1:0,3:3:9:91,9,0	0/0:3,0:3:9:0,9,83	0/0:4,0:4:12:0,12,124	0/0:3,0:3:9:0,9,89	0/0:2,0:2:6:0,6,59	0/0:6,0:6:18:0,18,172	0/0:4,0:4:12:0,12,118	0/0:3,0:3:9:0,9,92	0/0:2,0:2:6:0,6,60	0/0:4,0:4:12:0,12,117	0/0:3,0:3:9:0,9,95	0/0:4,0:4:12:0,12,121	0/0:1,0:1:3:0,3,29	0/0:6,0:6:9:0,9,134	0/0:2,0:2:6:0,6,61	0/0:2,0:2:3:0,3,45	0/0:3,0:3:6:0,6,74	./.:.:.:.:.	0/0:3,0:3:6:0,6,53	0/0:10,1:11:27:0,27,291	0/0:19,0:19:57:0,57,607
chr0	34925508	.	G	C	3699.47	.	AC=54;AF=0.218;AN=248;BaseQRankSum=-2.412;DP=902;Dels=0.00;FS=0.000;HaplotypeScore=0.0364;InbreedingCoeff=0.6694;MLEAC=47;MLEAF=0.190;MQ=59.15;MQ0=0;MQRankSum=-1.681;QD=25.87;ReadPosRankSum=0.192	GT:AD:DP:GQ:PL	0/0:52,0:52:99:0,156,1710	0/0:21,0:21:60:0,60,638	0/0:13,0:13:36:0,36,396	0/0:36,0:36:99:0,102,1101	1/1:0,11:11:30:323,30,0	0/0:20,0:20:60:0,60,623	0/0:12,0:12:36:0,36,376	./.:.:.:.:.	./.:.:.:.:.	0/0:13,0:13:39:0,39,409	./.:.:.:.:.	0/0:11,0:11:33:0,33,342	0/0:15,0:15:45:0,45,472	./.:.:.:.:.	0/0:14,0:14:42:0,42,426	0/0:11,0:11:33:0,33,328	1/1:0,12:12:36:367,36,0	./.:.:.:.:.	0/0:6,0:6:12:0,12,149	0/0:3,0:3:9:0,9,93	./.:.:.:.:.	0/0:20,0:20:54:0,54,605	0/0:13,0:13:33:0,33,365	0/0:16,0:16:48:0,48,499	0/0:1,0:1:3:0,3,32	0/0:46,0:46:99:0,126,1370	1/1:0,16:16:48:489,48,0	1/1:0,1:1:3:32,3,0	1/1:0,4:4:12:128,12,0	1/1:0,17:17:45:494,45,0	0/0:3,0:3:9:0,9,98	0/1:3,1:4:21:21,0,90	./.:.:.:.:.	./.:.:.:.:.	0/0:16,0:16:42:0,42,455	0/0:1,0:1:3:0,3,36	1/1:0,18:18:54:571,54,0	0/1:3,4:7:75:110,0,75	0/0:3,0:3:9:0,9,91	1/1:0,1:1:3:34,3,0	0/0:2,0:2:6:0,6,69	0/0:28,0:28:84:0,84,883	0/0:8,0:8:24:0,24,263	0/0:13,0:13:39:0,39,410	0/0:19,0:19:57:0,57,592	0/0:27,0:27:69:0,69,782	0/0:10,0:10:30:0,30,324	0/0:1,0:1:3:0,3,32	1/1:0,3:3:9:93,9,0	0/0:8,0:8:24:0,24,243	0/0:1,0:1:3:0,3,32	0/0:4,0:4:12:0,12,122	0/0:4,0:4:12:0,12,123	./.:.:.:.:.	0/0:4,0:4:12:0,12,130	./.:.:.:.:.	0/0:3,0:3:9:0,9,92	0/0:5,0:5:15:0,15,156	0/0:4,0:4:12:0,12,131	0/0:2,0:2:6:0,6,59	0/0:2,0:2:6:0,6,63	0/0:2,0:2:6:0,6,67	1/1:0,5:5:15:153,15,0	1/1:0,2:2:6:61,6,0	0/0:5,0:5:12:0,12,142	0/0:4,0:4:12:0,12,119	0/0:8,0:8:24:0,24,250	0/0:4,0:4:12:0,12,122	1/1:0,4:4:12:123,12,0	0/0:1,0:1:3:0,3,32	0/0:1,0:1:3:0,3,31	0/0:1,0:1:3:0,3,31	0/0:3,0:3:6:0,6,79	0/0:4,0:4:12:0,12,128	0/0:6,0:6:18:0,18,175	0/0:5,0:5:15:0,15,161	0/0:4,0:4:12:0,12,130	0/0:4,0:4:12:0,12,124	0/0:5,0:5:15:0,15,160	0/0:10,0:10:30:0,30,321	0/0:8,0:8:21:0,21,233	./.:.:.:.:.	0/0:2,0:2:6:0,6,65	0/0:1,0:1:3:0,3,32	0/0:5,0:5:15:0,15,149	0/0:5,0:5:15:0,15,163	1/1:0,4:4:12:124,12,0	1/1:0,2:2:6:67,6,0	1/1:0,4:4:12:132,12,0	0/0:1,0:1:3:0,3,32	1/1:0,1:1:3:32,3,0	1/1:0,2:2:6:61,6,0	0/0:1,0:1:3:0,3,32	1/1:0,3:3:9:93,9,0	0/0:3,0:3:9:0,9,94	1/1:0,1:1:3:32,3,0	1/1:0,2:2:6:60,6,0	1/1:0,2:2:3:32,3,0	1/1:0,1:1:3:30,3,0	1/1:0,3:3:9:96,9,0	1/1:0,4:4:12:129,12,0	0/0:2,0:2:6:0,6,61	0/0:2,0:2:6:0,6,65	0/0:2,0:2:6:0,6,66	0/0:5,0:5:15:0,15,155	0/0:5,0:5:15:0,15,156	0/0:2,0:2:6:0,6,65	0/0:4,0:4:12:0,12,124	0/0:1,0:1:3:0,3,32	0/0:4,0:4:9:0,9,105	0/0:2,0:2:6:0,6,61	0/0:1,0:1:3:0,3,33	1/1:0,3:3:9:100,9,0	./.:.:.:.:.	./.:.:.:.:.	1/1:0,6:6:15:172,15,0	0/0:3,0:3:9:0,9,95	0/0:5,0:5:15:0,15,152	0/0:4,0:4:12:0,12,126	0/0:2,0:2:6:0,6,64	0/0:8,0:8:24:0,24,242	0/0:13,0:13:39:0,39,420	0/0:2,0:2:6:0,6,61	0/0:8,0:8:24:0,24,250	0/0:3,0:3:9:0,9,92	0/0:6,0:6:18:0,18,181	0/0:1,0:1:3:0,3,34	0/0:6,0:6:18:0,18,178	0/0:4,0:4:12:0,12,129	0/0:13,0:13:21:0,21,289	0/0:2,0:2:6:0,6,64	0/0:5,0:5:9:0,9,121	0/0:4,0:4:12:0,12,126	0/0:11,0:11:21:0,21,275	0/0:14,0:14:24:0,24,314	0/0:10,0:10:21:0,21,260	0/0:21,0:21:63:0,63,706
chr0	34928589	.	A	G	1687.13	.	AC=26;AF=0.119;AN=218;BaseQRankSum=3.932;DP=478;Dels=0.00;FS=4.838;HaplotypeScore=0.0486;InbreedingCoeff=0.4400;MLEAC=21;MLEAF=0.096;MQ=59.64;MQ0=2;MQRankSum=2.495;QD=25.96;ReadPosRankSum=1.141	GT:AD:DP:GQ:PL	1/1:0,29:29:81:876,81,0	0/0:16,0:16:48:0,48,495	0/0:16,0:16:45:0,45,488	0/0:20,0:20:60:0,60,616	0/0:9,0:9:24:0,24,265	0/0:2,0:2:6:0,6,61	0/0:2,0:2:6:0,6,64	./.:.:.:.:.	./.:.:.:.:.	1/1:0,13:13:33:371,33,0	./.:.:.:.:.	0/0:9,0:9:24:0,24,270	0/0:10,0:10:30:0,30,312	./.:.:.:.:.	0/0:10,0:10:30:0,30,303	0/0:5,0:5:15:0,15,154	0/0:5,0:5:15:0,15,159	1/1:0,1:1:3:32,3,0	0/0:1,0:1:3:0,3,32	0/0:1,0:1:3:0,3,32	./.:.:.:.:.	0/0:1,0:1:3:0,3,32	0/0:7,0:7:21:0,21,215	0/0:7,0:7:21:0,21,222	./.:.:.:.:.	0/0:7,0:7:21:0,21,216	0/0:5,0:5:15:0,15,157	./.:.:.:.:.	./.:.:.:.:.	0/0:8,0:8:24:0,24,250	1/1:0,1:1:3:34,3,0	1/1:0,2:2:3:34,3,0	./.:.:.:.:.	./.:.:.:.:.	0/0:9,0:9:24:0,24,266	0/0:2,0:2:6:0,6,61	0/0:11,0:11:33:0,33,337	1/1:0,6:6:18:183,18,0	0/0:5,0:5:12:0,12,137	0/0:1,0:1:3:0,3,33	0/0:1,0:1:3:0,3,32	0/0:11,0:11:33:0,33,343	0/0:10,0:10:30:0,30,302	0/0:10,0:10:30:0,30,310	0/0:2,0:2:6:0,6,65	0/0:1,0:1:3:0,3,33	0/0:5,0:5:15:0,15,154	0/0:1,0:1:3:0,3,32	0/0:4,0:4:12:0,12,126	./.:.:.:.:.	1/1:0,2:2:6:63,6,0	0/0:2,0:2:6:0,6,62	1/1:0,1:1:3:29,3,0	0/0:2,0:2:6:0,6,63	0/0:2,0:2:6:0,6,61	./.:.:.:.:.	0/0:3,0:3:9:0,9,91	0/0:2,0:2:6:0,6,63	1/1:0,1:1:3:33,3,0	0/0:5,0:5:15:0,15,153	0/0:2,0:2:6:0,6,60	0/0:3,0:3:9:0,9,88	0/0:6,0:6:18:0,18,185	0/0:5,0:5:15:0,15,157	0/0:9,0:9:27:0,27,286	0/0:1,0:1:3:0,3,31	0/0:3,0:3:9:0,9,93	0/0:2,0:2:6:0,6,61	0/0:4,0:4:12:0,12,129	./.:.:.:.:.	./.:.:.:.:.	./.:.:.:.:.	0/0:5,0:5:15:0,15,161	0/0:6,0:6:18:0,18,187	0/0:7,0:7:21:0,21,223	0/0:2,0:2:6:0,6,63	./.:.:.:.:.	0/0:2,0:2:6:0,6,63	0/0:1,0:1:3:0,3,32	./.:.:.:.:.	0/0:2,0:2:6:0,6,61	./.:.:.:.:.	./.:.:.:.:.	0/0:2,0:2:6:0,6,64	0/0:7,0:7:21:0,21,212	./.:.:.:.:.	0/0:2,0:2:6:0,6,65	0/0:1,0:1:3:0,3,23	0/0:1,0:1:3:0,3,31	./.:.:.:.:.	0/0:1,0:1:3:0,3,31	0/0:1,0:1:3:0,3,32	0/0:1,0:1:3:0,3,33	0/0:3,0:3:9:0,9,85	0/0:1,0:1:3:0,3,31	0/0:1,0:1:3:0,3,32	./.:.:.:.:.	0/0:2,0:2:6:0,6,62	0/0:1,0:1:3:0,3,31	0/0:1,0:1:3:0,3,28	0/0:1,0:1:3:0,3,32	./.:.:.:.:.	0/0:2,0:2:6:0,6,61	0/0:3,0:3:9:0,9,92	0/0:2,0:2:6:0,6,60	0/0:8,0:8:24:0,24,255	./.:.:.:.:.	0/0:5,0:5:15:0,15,158	1/1:0,1:1:3:32,3,0	0/0:2,0:2:6:0,6,62	0/0:4,0:4:12:0,12,118	1/1:0,1:1:3:33,3,0	1/1:0,5:5:15:153,15,0	0/0:2,0:2:6:0,6,58	0/0:4,0:4:12:0,12,122	./.:.:.:.:.	1/1:0,2:2:6:66,6,0	0/0:1,0:1:3:0,3,31	0/0:4,0:4:12:0,12,121	./.:.:.:.:.	0/0:2,0:2:6:0,6,64	0/0:2,0:2:6:0,6,62	0/0:5,0:5:15:0,15,158	0/0:3,0:3:9:0,9,92	0/0:2,0:2:6:0,6,63	0/0:3,0:3:9:0,9,95	0/0:2,0:2:6:0,6,66	0/0:4,0:4:12:0,12,123	0/0:1,0:1:3:0,3,30	0/0:2,0:2:6:0,6,65	0/0:1,0:1:3:0,3,31	./.:.:.:.:.	0/0:4,0:4:6:0,6,76	0/0:2,0:2:3:0,3,45	0/0:2,0:2:3:0,3,45	./.:.:.:.:.	0/0:24,0:24:72:0,72,812
chr0	34929180	.	C	T	17380.5	.	AC=193;AF=0.832;AN=232;BaseQRankSum=-2.280;DP=710;Dels=0.00;FS=1.603;HaplotypeScore=0.1539;InbreedingCoeff=0.6095;MLEAC=196;MLEAF=0.845;MQ=59.61;MQ0=0;MQRankSum=-0.461;QD=29.61;ReadPosRankSum=-1.560	GT:AD:DP:GQ:PL	1/1:0,25:25:75:788,75,0	1/1:0,32:32:87:931,87,0	1/1:0,17:17:45:500,45,0	1/1:0,34:34:99:1052,102,0	1/1:0,14:14:39:434,39,0	1/1:0,6:6:18:180,18,0	1/1:0,5:5:15:148,15,0	./.:.:.:.:.	./.:.:.:.:.	1/1:0,8:8:21:227,21,0	./.:.:.:.:.	0/0:4,0:4:12:0,12,129	1/1:0,19:19:54:571,54,0	./.:.:.:.:.	1/1:0,25:25:72:780,72,0	1/1:0,7:7:18:183,18,0	1/1:0,14:14:42:440,42,0	./.:.:.:.:.	1/1:0,1:1:3:28,3,0	1/1:0,1:1:3:31,3,0	1/1:0,1:1:3:32,3,0	0/0:6,0:6:18:0,18,190	1/1:0,9:9:27:276,27,0	0/0:13,0:13:39:0,39,416	1/1:0,1:1:3:30,3,0	1/1:0,12:12:36:367,36,0	1/1:0,14:14:42:442,42,0	1/1:0,1:1:3:34,3,0	./.:.:.:.:.	1/1:0,13:13:33:371,33,0	1/1:0,3:3:9:98,9,0	./.:.:.:.:.	1/1:0,4:4:12:128,12,0	1/1:0,2:2:6:65,6,0	1/1:0,10:10:27:268,27,0	1/1:0,1:1:3:32,3,0	1/1:0,16:16:42:466,42,0	1/1:0,3:3:9:97,9,0	1/1:0,9:9:27:277,27,0	1/1:0,1:1:3:33,3,0	1/1:0,2:2:6:64,6,0	1/1:0,17:17:45:490,45,0	1/1:0,12:12:36:375,36,0	0/0:13,0:13:36:0,36,400	1/1:0,8:8:24:256,24,0	1/1:0,8:8:24:245,24,0	1/1:0,9:9:27:283,27,0	0/0:3,0:3:9:0,9,100	1/1:0,5:5:12:140,12,0	1/1:0,1:1:3:31,3,0	1/1:0,4:4:12:126,12,0	./.:.:.:.:.	1/1:0,6:6:18:182,18,0	1/1:0,5:5:15:156,15,0	0/0:4,0:4:12:0,12,125	1/1:0,1:1:3:32,3,0	0/0:1,0:1:3:0,3,32	0/0:9,0:9:27:0,27,290	1/1:0,4:4:12:132,12,0	0/0:6,0:6:18:0,18,202	1/1:0,2:2:6:63,6,0	1/1:0,5:5:15:163,15,0	1/1:0,5:5:15:157,15,0	1/1:0,4:4:12:119,12,0	1/1:0,11:11:33:360,33,0	1/1:0,4:4:12:122,12,0	1/1:0,6:6:18:194,18,0	1/1:0,5:5:15:153,15,0	1/1:0,4:4:12:124,12,0	1/1:0,1:1:3:32,3,0	1/1:0,1:1:3:32,3,0	1/1:0,3:3:9:95,9,0	1/1:0,1:1:3:31,3,0	0/1:5,2:7:42:42,0,142	0/0:2,0:2:6:0,6,58	1/1:0,1:1:3:29,3,0	0/0:1,0:1:3:0,3,32	0/0:1,0:1:3:0,3,31	0/0:2,0:2:6:0,6,63	1/1:0,2:2:6:64,6,0	1/1:0,5:5:15:150,15,0	./.:.:.:.:.	1/1:0,3:3:9:94,9,0	1/1:0,3:3:9:91,9,0	1/1:0,3:3:9:95,9,0	./.:.:.:.:.	1/1:0,4:4:12:129,12,0	./.:.:.:.:.	1/1:0,3:3:9:94,9,0	1/1:0,1:1:3:32,3,0	./.:.:.:.:.	1/1:0,6:6:18:189,18,0	1/1:0,8:8:24:256,24,0	1/1:0,1:1:3:32,3,0	1/1:0,2:2:6:63,6,0	./.:.:.:.:.	./.:.:.:.:.	1/1:0,5:5:15:156,15,0	1/1:0,1:1:3:31,3,0	1/1:0,2:2:6:63,6,0	1/1:0,2:2:6:66,6,0	1/1:0,1:1:3:32,3,0	1/1:0,2:2:6:61,6,0	1/1:0,2:2:6:67,6,0	1/1:0,1:1:3:32,3,0	1/1:0,7:7:21:219,21,0	1/1:0,1:1:3:30,3,0	1/1:0,2:2:6:63,6,0	./.:.:.:.:.	1/1:0,1:1:3:32,3,0	1/1:0,6:6:18:184,18,0	./.:.:.:.:.	1/1:0,14:14:42:444,42,0	1/1:0,3:3:9:96,9,0	1/1:0,3:3:9:97,9,0	1/1:0,4:4:12:129,12,0	1/1:0,4:4:12:130,12,0	1/1:0,1:1:3:28,3,0	0/0:4,0:4:12:0,12,126	1/1:0,3:3:9:89,9,0	0/0:5,0:5:15:0,15,160	0/0:3,0:3:9:0,9,99	1/1:0,5:5:15:158,15,0	1/1:0,3:3:9:99,9,0	1/1:0,1:1:3:31,3,0	1/1:0,2:2:6:66,6,0	1/1:0,7:7:21:221,21,0	1/1:0,7:7:21:221,21,0	0/0:5,0:5:15:0,15,157	./.:.:.:.:.	./.:.:.:.:.	0/0:4,0:4:6:0,6,89	./.:.:.:.:.	1/1:2,4:6:6:89,6,0	./.:.:.:.:.	./.:.:.:.:.	0/0:33,0:33:99:0,99,1120
chr0	34930466	.	C	T	333.67	.	AC=12;AF=0.086;AN=140;BaseQRankSum=0.019;DP=161;Dels=0.00;FS=8.347;HaplotypeScore=0.0285;InbreedingCoeff=0.2231;MLEAC=10;MLEAF=0.071;MQ=49.64;MQ0=1;MQRankSum=0.492;QD=22.24;ReadPosRankSum=-0.156	GT:AD:DP:GQ:PL	0/0:11,0:11:33:0,33,352	0/0:4,0:4:12:0,12,126	0/0:2,0:2:6:0,6,63	0/0:5,0:5:15:0,15,163	./.:.:.:.:.	0/0:3,0:3:9:0,9,90	0/0:8,0:8:24:0,24,251	./.:.:.:.:.	./.:.:.:.:.	0/0:3,0:3:9:0,9,97	0/0:1,0:1:3:0,3,31	./.:.:.:.:.	0/0:2,0:2:6:0,6,65	./.:.:.:.:.	0/0:3,0:3:9:0,9,96	0/0:3,0:3:9:0,9,95	./.:.:.:.:.	./.:.:.:.:.	0/0:1,0:1:3:0,3,32	0/0:1,0:1:3:0,3,30	./.:.:.:.:.	1/1:0,3:3:9:96,9,0	0/0:5,0:5:15:0,15,157	1/1:0,4:4:12:126,12,0	0/0:1,0:1:3:0,3,32	./.:.:.:.:.	0/0:3,0:3:9:0,9,89	./.:.:.:.:.	./.:.:.:.:.	0/0:5,0:5:12:0,12,141	0/0:1,0:1:3:0,3,32	./.:.:.:.:.	0/0:3,0:3:6:0,6,73	./.:.:.:.:.	0/0:2,0:2:6:0,6,64	./.:.:.:.:.	./.:.:.:.:.	0/0:5,0:5:15:0,15,155	0/0:2,0:2:6:0,6,65	./.:.:.:.:.	./.:.:.:.:.	0/0:3,0:3:9:0,9,92	0/0:2,0:2:6:0,6,65	./.:.:.:.:.	0/0:1,0:1:3:0,3,32	0/0:5,0:5:12:0,12,136	0/0:2,0:2:6:0,6,67	./.:.:.:.:.	./.:.:.:.:.	0/0:1,0:1:3:0,3,33	./.:.:.:.:.	./.:.:.:.:.	./.:.:.:.:.	./.:.:.:.:.	./.:.:.:.:.	0/0:2,0:2:6:0,6,59	1/1:0,1:1:3:33,3,0	1/1:0,1:1:3:33,3,0	0/0:1,0:1:3:0,3,33	./.:.:.:.:.	./.:.:.:.:.	./.:.:.:.:.	0/0:1,0:1:3:0,3,33	./.:.:.:.:.	0/0:1,0:1:3:0,3,32	./.:.:.:.:.	0/0:1,0:1:3:0,3,32	0/0:1,0:1:3:0,3,30	./.:.:.:.:.	0/0:1,0:1:3:0,3,30	./.:.:.:.:.	./.:.:.:.:.	./.:.:.:.:.	1/1:0,1:1:3:30,3,0	./.:.:.:.:.	./.:.:.:.:.	./.:.:.:.:.	0/0:1,0:1:3:0,3,31	./.:.:.:.:.	./.:.:.:.:.	0/0:2,0:2:6:0,6,62	./.:.:.:.:.	./.:.:.:.:.	./.:.:.:.:.	./.:.:.:.:.	0/0:1,0:1:3:0,3,29	./.:.:.:.:.	./.:.:.:.:.	./.:.:.:.:.	0/0:1,0:1:3:0,3,30	./.:.:.:.:.	./.:.:.:.:.	0/0:1,0:1:3:0,3,29	0/0:1,0:1:3:0,3,33	0/0:3,0:3:6:0,6,74	0/0:1,0:1:3:0,3,32	0/0:1,0:1:3:0,3,30	0/0:1,0:1:3:0,3,30	./.:.:.:.:.	./.:.:.:.:.	0/0:1,0:1:3:0,3,31	0/0:1,0:1:3:0,3,31	0/0:1,0:1:3:0,3,34	./.:.:.:.:.	./.:.:.:.:.	0/0:1,0:1:3:0,3,32	0/0:1,0:1:3:0,3,29	0/0:2,0:2:3:0,3,45	0/0:1,0:1:3:0,3,33	./.:.:.:.:.	0/0:2,0:2:6:0,6,62	0/0:1,0:1:3:0,3,33	0/0:2,0:2:6:0,6,61	0/0:3,0:3:9:0,9,96	0/0:2,0:2:6:0,6,62	./.:.:.:.:.	./.:.:.:.:.	0/0:1,0:1:3:0,3,30	./.:.:.:.:.	./.:.:.:.:.	./.:.:.:.:.	1/1:0,5:5:12:143,12,0	0/0:1,0:1:3:0,3,31	./.:.:.:.:.	./.:.:.:.:.	0/0:1,0:1:3:0,3,32	./.:.:.:.:.	./.:.:.:.:.	./.:.:.:.:.	0/0:2,0:2:3:0,3,45	./.:.:.:.:.	0/0:2,0:2:3:0,3,44	./.:.:.:.:.	./.:.:.:.:.	./.:.:.:.:.	0/0:4,0:4:6:0,6,89	0/0:8,0:8:18:0,18,185
chr0	34931141	.	G	A	2209.33	.	AC=22;AF=0.095;AN=232;BaseQRankSum=3.192;DP=587;Dels=0.00;FS=20.180;HaplotypeScore=0.1969;InbreedingCoeff=0.3540;MLEAC=18;MLEAF=0.078;MQ=59.37;MQ0=1;MQRankSum=0.002;QD=25.99;ReadPosRankSum=1.032	GT:AD:DP:GQ:PL	1/1:0,53:53:99:1612,147,0	0/0:14,0:14:42:0,42,443	0/0:6,0:6:18:0,18,183	0/0:20,0:20:57:0,57,605	0/0:8,0:8:24:0,24,248	0/0:8,0:8:21:0,21,215	0/0:14,0:14:42:0,42,437	0/0:1,0:1:3:0,3,26	0/0:2,0:2:6:0,6,61	1/1:0,10:10:24:261,24,0	1/1:0,1:1:3:32,3,0	0/0:4,0:4:12:0,12,123	0/0:9,0:9:27:0,27,274	./.:.:.:.:.	0/0:15,0:15:36:0,36,416	0/0:3,0:3:9:0,9,87	0/0:10,0:10:30:0,30,314	./.:.:.:.:.	0/0:8,0:8:24:0,24,252	0/0:3,0:3:6:0,6,75	./.:.:.:.:.	0/0:11,0:11:30:0,30,321	0/0:13,0:13:33:0,33,361	0/0:14,0:14:42:0,42,437	./.:.:.:.:.	0/0:8,0:8:21:0,21,231	0/0:13,0:13:36:0,36,381	0/0:1,0:1:3:0,3,28	./.:.:.:.:.	0/0:13,0:13:33:0,33,369	1/1:0,1:1:3:32,3,0	1/1:0,1:1:3:33,3,0	0/0:7,0:7:18:0,18,187	0/0:1,0:1:3:0,3,32	0/0:9,0:9:24:0,24,259	1/1:0,1:1:3:31,3,0	0/0:17,0:17:45:0,45,488	1/1:0,8:8:21:230,21,0	0/0:4,0:4:9:0,9,107	0/1:1,1:2:26:26,0,26	0/1:1,1:2:25:27,0,25	0/0:6,0:6:18:0,18,184	0/0:6,0:6:12:0,12,141	0/0:9,0:9:24:0,24,270	0/0:7,0:7:12:0,12,148	0/0:12,0:12:27:0,27,308	0/0:14,0:14:33:0,33,372	./.:.:.:.:.	0/0:2,0:2:6:0,6,61	0/0:4,0:4:12:0,12,124	./.:.:.:.:.	0/0:1,0:1:3:0,3,30	./.:.:.:.:.	0/0:2,0:2:6:0,6,67	0/0:3,0:3:9:0,9,93	0/0:2,0:2:6:0,6,59	0/0:3,0:3:9:0,9,92	0/0:2,0:2:6:0,6,64	1/1:0,2:2:6:67,6,0	0/0:5,0:5:15:0,15,157	0/0:3,0:3:9:0,9,95	0/0:1,0:1:3:0,3,32	0/0:5,0:5:12:0,12,134	0/0:9,0:9:21:0,21,230	0/0:3,0:3:6:0,6,79	0/0:3,0:3:9:0,9,95	0/0:3,0:3:6:0,6,73	0/0:6,0:6:18:0,18,184	0/0:1,0:1:3:0,3,34	0/0:1,0:1:3:0,3,32	0/0:1,0:1:3:0,3,31	0/0:2,0:2:6:0,6,61	0/0:3,0:3:9:0,9,92	0/0:2,0:2:6:0,6,63	0/0:6,0:6:15:0,15,167	0/0:2,0:2:6:0,6,63	0/0:1,0:1:3:0,3,33	0/0:2,0:2:6:0,6,62	0/0:1,0:1:3:0,3,30	0/0:1,0:1:3:0,3,29	0/0:1,0:1:3:0,3,32	0/0:1,0:1:3:0,3,30	0/0:2,0:2:6:0,6,61	0/0:1,0:1:3:0,3,30	0/0:2,0:2:6:0,6,63	0/0:1,0:1:3:0,3,34	0/0:3,0:3:9:0,9,95	0/0:2,0:2:6:0,6,65	0/0:1,0:1:3:0,3,30	./.:.:.:.:.	0/0:2,0:2:6:0,6,59	0/0:7,0:7:21:0,21,208	./.:.:.:.:.	0/0:2,0:2:6:0,6,66	0/0:1,0:1:3:0,3,33	./.:.:.:.:.	./.:.:.:.:.	0/0:1,0:1:3:0,3,32	0/0:1,0:1:3:0,3,31	0/0:3,0:3:9:0,9,92	./.:.:.:.:.	0/0:2,0:2:6:0,6,65	0/0:2,0:2:6:0,6,63	0/0:2,0:2:6:0,6,64	0/0:2,0:2:6:0,6,65	0/0:6,0:6:12:0,12,153	0/0:2,0:2:6:0,6,57	0/0:5,0:5:12:0,12,135	./.:.:.:.:.	0/0:1,0:1:3:0,3,31	0/0:5,0:5:12:0,12,139	./.:.:.:.:.	1/1:1,2:3:6:61,6,0	0/0:2,0:2:6:0,6,59	0/0:3,0:3:9:0,9,91	0/0:5,0:5:15:0,15,146	1/1:0,1:1:3:32,3,0	0/0:3,0:3:9:0,9,81	0/0:2,0:2:6:0,6,61	0/0:2,0:2:6:0,6,61	0/0:4,0:4:9:0,9,106	0/0:1,0:1:3:0,3,29	0/0:6,0:6:18:0,18,187	0/0:9,0:9:18:0,18,227	0/0:2,0:2:3:0,3,31	./.:.:.:.:.	0/0:2,0:2:6:0,6,61	0/0:4,0:4:12:0,12,128	0/0:4,0:4:12:0,12,130	0/0:2,0:2:3:0,3,45	./.:.:.:.:.	./.:.:.:.:.	./.:.:.:.:.	0/0:6,0:6:9:0,9,119	./.:.:.:.:.	./.:.:.:.:.	0/0:16,0:16:48:0,48,540
chr0	34931602	.	A	C	18110	.	AC=207;AF=0.863;AN=240;BaseQRankSum=-3.259;DP=689;Dels=0.00;FS=18.592;HaplotypeScore=0.0900;InbreedingCoeff=0.5939;MLEAC=212;MLEAF=0.883;MQ=58.23;MQ0=0;MQRankSum=3.288;QD=29.54;ReadPosRankSum=0.096	GT:AD:DP:GQ:PL	1/1:0,39:39:99:1247,117,0	1/1:0,13:13:39:392,39,0	1/1:0,10:10:27:291,27,0	1/1:0,27:27:75:817,75,0	1/1:0,15:15:45:459,45,0	1/1:0,14:14:42:419,42,0	1/1:0,10:10:30:302,30,0	1/1:0,5:5:15:155,15,0	./.:.:.:.:.	1/1:0,13:13:39:392,39,0	1/1:0,2:2:6:67,6,0	0/0:7,0:7:21:0,21,210	1/1:0,4:4:12:122,12,0	./.:.:.:.:.	1/1:0,11:11:33:330,33,0	1/1:0,13:13:39:405,39,0	1/1:0,14:14:42:411,42,0	1/1:0,1:1:3:32,3,0	1/1:0,9:9:27:273,27,0	1/1:0,4:4:9:106,9,0	1/1:0,3:3:9:95,9,0	0/0:8,0:8:18:0,18,208	1/1:0,9:9:27:272,27,0	0/0:8,0:8:24:0,24,247	./.:.:.:.:.	1/1:0,12:12:36:367,36,0	1/1:0,8:8:24:237,24,0	1/1:0,3:3:9:100,9,0	1/1:0,5:5:15:160,15,0	1/1:0,11:11:33:335,33,0	1/1:0,6:6:18:189,18,0	1/1:0,3:3:9:98,9,0	1/1:0,16:16:48:484,48,0	1/1:0,2:2:6:65,6,0	1/1:0,10:10:30:300,30,0	./.:.:.:.:.	1/1:0,10:10:30:303,30,0	1/1:0,7:7:21:219,21,0	1/1:0,12:12:36:368,36,0	./.:.:.:.:.	1/1:0,3:3:9:92,9,0	1/1:0,11:11:27:305,27,0	1/1:0,14:14:36:380,36,0	0/0:7,0:7:21:0,21,207	1/1:0,9:9:24:244,24,0	1/1:0,15:15:45:467,45,0	1/1:0,10:10:30:316,30,0	./.:.:.:.:.	1/1:0,2:2:6:62,6,0	1/1:0,1:1:3:32,3,0	./.:.:.:.:.	1/1:0,2:2:6:60,6,0	1/1:0,4:4:12:118,12,0	1/1:0,2:2:6:64,6,0	0/0:1,0:1:3:0,3,31	1/1:0,4:4:12:126,12,0	0/0:6,0:6:18:0,18,177	0/0:7,0:7:21:0,21,213	1/1:0,9:9:27:280,27,0	0/0:2,0:2:6:0,6,65	1/1:0,4:4:12:122,12,0	1/1:0,4:4:12:118,12,0	1/1:0,6:6:18:181,18,0	1/1:0,3:3:9:83,9,0	1/1:0,5:5:15:156,15,0	1/1:0,2:2:6:57,6,0	./.:.:.:.:.	1/1:0,4:4:12:120,12,0	1/1:0,3:3:9:96,9,0	1/1:0,3:3:9:97,9,0	1/1:0,5:5:15:148,15,0	1/1:0,5:5:12:136,12,0	./.:.:.:.:.	0/1:1,2:3:20:55,0,20	0/0:4,0:4:12:0,12,119	1/1:0,1:1:3:31,3,0	0/0:1,0:1:3:0,3,32	0/0:2,0:2:6:0,6,63	./.:.:.:.:.	1/1:0,2:2:6:57,6,0	./.:.:.:.:.	./.:.:.:.:.	1/1:0,3:3:9:95,9,0	1/1:0,3:3:9:90,9,0	1/1:0,6:6:18:182,18,0	1/1:0,3:3:9:97,9,0	1/1:0,3:3:9:92,9,0	1/1:0,5:5:12:122,12,0	1/1:0,5:5:15:153,15,0	1/1:0,1:1:3:32,3,0	1/1:0,1:1:3:30,3,0	1/1:0,2:2:6:65,6,0	1/1:0,5:5:15:147,15,0	1/1:0,1:1:3:32,3,0	1/1:0,1:1:3:30,3,0	1/1:0,6:6:18:184,18,0	1/1:0,2:2:6:60,6,0	1/1:0,1:1:3:28,3,0	./.:.:.:.:.	1/1:0,2:2:6:57,6,0	1/1:0,9:9:27:282,27,0	1/1:0,1:1:3:28,3,0	1/1:0,3:3:9:89,9,0	1/1:0,3:3:9:90,9,0	1/1:0,1:1:3:30,3,0	1/1:0,3:3:9:96,9,0	1/1:0,5:5:15:161,15,0	1/1:0,6:6:15:165,15,0	1/1:0,2:2:6:65,6,0	1/1:0,6:6:18:179,18,0	1/1:0,5:5:15:152,15,0	1/1:0,2:2:6:67,6,0	1/1:0,4:4:12:120,12,0	1/1:0,5:5:15:145,15,0	1/1:0,7:7:21:202,21,0	1/1:0,5:5:15:154,15,0	1/1:0,2:2:6:59,6,0	1/1:0,4:4:12:122,12,0	0/0:1,0:1:3:0,3,29	1/1:0,7:7:21:208,21,0	0/0:1,0:1:3:0,3,32	0/0:2,0:2:6:0,6,61	1/1:0,2:2:6:61,6,0	1/1:0,3:3:9:93,9,0	1/1:0,1:1:3:29,3,0	1/1:0,1:1:3:27,3,0	1/1:0,2:2:6:65,6,0	1/1:0,6:6:18:185,18,0	0/0:1,0:1:3:0,3,28	./.:.:.:.:.	./.:.:.:.:.	./.:.:.:.:.	1/1:0,4:4:6:89,6,0	1/1:0,5:5:15:144,15,0	./.:.:.:.:.	1/1:0,2:2:3:30,3,0	0/0:17,0:17:51:0,51,588
chr0	34931696	.	C	T	1920.06	.	AC=33;AF=0.133;AN=248;BaseQRankSum=4.731;DP=726;Dels=0.00;FS=4.276;HaplotypeScore=0.0693;InbreedingCoeff=0.5441;MLEAC=29;MLEAF=0.117;MQ=55.71;MQ0=2;MQRankSum=3.406;QD=22.86;ReadPosRankSum=-1.798	GT:AD:DP:GQ:PL	0/0:40,0:40:99:0,108,1170	0/0:12,0:12:36:0,36,364	0/0:11,0:11:33:0,33,335	0/0:36,0:36:99:0,105,1058	0/0:10,0:10:30:0,30,300	0/0:13,0:13:39:0,39,390	0/0:16,0:16:48:0,48,489	0/1:5,1:6:18:18,0,109	0/0:2,0:2:6:0,6,67	0/0:10,0:10:30:0,30,292	0/1:1,1:2:27:27,0,27	1/1:0,14:14:33:383,33,0	0/0:11,0:11:33:0,33,329	0/0:1,0:1:3:0,3,32	0/0:10,0:10:30:0,30,311	0/0:11,0:11:27:0,27,292	0/0:24,0:24:69:0,69,697	0/0:1,0:1:3:0,3,32	0/0:10,0:10:30:0,30,305	0/0:7,0:7:21:0,21,218	0/0:7,0:7:15:0,15,162	1/1:0,7:7:21:225,21,0	0/0:12,0:12:33:0,33,355	1/1:0,12:12:36:378,36,0	0/0:2,0:2:6:0,6,65	0/0:10,0:10:30:0,30,295	0/0:11,0:11:30:0,30,307	0/0:6,0:6:18:0,18,190	0/0:2,0:2:6:0,6,67	0/0:13,0:13:39:0,39,384	0/0:4,0:4:12:0,12,129	0/0:4,0:4:12:0,12,116	0/0:12,0:12:33:0,33,349	0/0:1,0:1:3:0,3,30	0/0:15,0:15:45:0,45,461	0/0:1,0:1:3:0,3,34	0/0:17,0:17:42:0,42,448	0/0:5,0:5:15:0,15,148	0/0:13,0:13:39:0,39,409	0/0:1,0:1:3:0,3,31	0/0:1,0:1:3:0,3,32	0/0:4,0:4:12:0,12,116	0/0:14,0:14:39:0,39,408	1/1:0,8:8:24:247,24,0	0/0:7,0:7:21:0,21,220	0/0:12,0:12:36:0,36,360	0/0:9,0:9:27:0,27,270	1/1:0,3:3:9:102,9,0	0/0:2,0:2:6:0,6,53	0/0:1,0:1:3:0,3,30	0/0:1,0:1:3:0,3,32	0/0:4,0:4:12:0,12,115	0/0:2,0:2:6:0,6,65	0/0:5,0:5:15:0,15,150	1/1:0,5:5:15:162,15,0	0/0:2,0:2:6:0,6,64	1/1:0,5:5:15:153,15,0	1/1:0,3:3:9:97,9,0	./.:.:.:.:.	0/0:4,0:4:12:0,12,127	0/0:5,0:5:15:0,15,150	0/0:4,0:4:9:0,9,95	0/0:4,0:4:12:0,12,118	0/0:4,0:4:12:0,12,118	0/0:1,0:1:3:0,3,31	0/0:3,0:3:9:0,9,91	0/0:3,0:3:9:0,9,97	0/0:8,0:8:24:0,24,233	0/0:2,0:2:6:0,6,63	0/0:1,0:1:3:0,3,32	./.:.:.:.:.	0/0:3,0:3:9:0,9,88	0/0:2,0:2:6:0,6,55	0/1:3,1:4:19:19,0,80	1/1:0,2:2:6:55,6,0	0/0:2,0:2:6:0,6,67	1/1:0,2:2:6:61,6,0	0/0:2,0:2:6:0,6,60	1/1:0,1:1:3:28,3,0	0/0:4,0:4:12:0,12,122	./.:.:.:.:.	./.:.:.:.:.	0/0:4,0:4:12:0,12,129	0/0:3,0:3:9:0,9,83	0/0:6,0:6:18:0,18,179	0/0:6,0:6:18:0,18,192	0/0:4,0:4:12:0,12,121	0/0:5,0:5:12:0,12,125	0/0:2,0:2:6:0,6,60	0/0:3,0:3:9:0,9,92	0/0:1,0:1:3:0,3,30	0/0:1,0:1:3:0,3,31	0/0:4,0:4:12:0,12,103	0/0:1,0:1:3:0,3,30	0/0:2,0:2:6:0,6,59	0/0:1,0:1:3:0,3,30	0/0:3,0:3:9:0,9,90	0/0:3,0:3:9:0,9,95	0/0:1,0:1:3:0,3,30	0/0:4,0:4:12:0,12,124	0/0:7,0:7:18:0,18,195	0/0:4,0:4:12:0,12,121	0/0:4,0:4:12:0,12,119	0/0:4,0:4:12:0,12,121	0/0:4,0:4:12:0,12,126	0/0:2,0:2:6:0,6,61	./.:.:.:.:.	0/0:6,0:6:18:0,18,181	./.:.:.:.:.	0/0:5,0:5:15:0,15,144	0/0:4,0:4:12:0,12,122	./.:.:.:.:.	0/0:4,0:4:12:0,12,122	0/0:4,0:4:12:0,12,116	0/0:5,0:5:15:0,15,157	0/0:3,0:3:9:0,9,89	0/0:3,0:3:9:0,9,83	0/0:4,0:4:12:0,12,122	1/1:0,1:1:3:31,3,0	0/0:3,0:3:9:0,9,90	1/1:0,3:3:9:94,9,0	1/1:0,5:5:15:153,15,0	0/0:3,0:3:9:0,9,89	0/0:3,0:3:9:0,9,90	./.:.:.:.:.	0/0:4,0:4:12:0,12,118	0/0:3,0:3:9:0,9,94	0/0:6,0:6:18:0,18,182	1/1:0,1:1:3:34,3,0	./.:.:.:.:.	./.:.:.:.:.	./.:.:.:.:.	0/0:4,0:4:6:0,6,73	0/0:2,0:2:6:0,6,62	./.:.:.:.:.	./.:.:.:.:.	0/0:15,0:15:42:0,42,445
chr0	34931955	.	A	G	2215.59	.	AC=23;AF=0.087;AN=264;BaseQRankSum=-2.837;DP=1080;Dels=0.00;FS=6.140;HaplotypeScore=0.1538;InbreedingCoeff=0.4963;MLEAC=20;MLEAF=0.076;MQ=58.69;MQ0=0;MQRankSum=0.949;QD=24.08;ReadPosRankSum=1.620	GT:AD:DP:GQ:PL	0/0:73,0:73:99:0,220,2349	0/0:21,0:21:57:0,57,616	0/0:19,0:19:57:0,57,599	0/0:51,0:51:99:0,153,1575	0/0:21,0:21:63:0,63,663	0/0:16,0:16:48:0,48,505	0/0:21,0:21:63:0,63,658	0/0:4,0:4:12:0,12,120	./.:.:.:.:.	0/0:22,0:22:60:0,60,647	0/0:3,0:3:9:0,9,92	1/1:0,16:16:48:482,48,0	0/0:13,1:14:36:0,36,384	0/0:3,0:3:9:0,9,96	0/0:14,0:14:42:0,42,430	0/0:22,0:23:66:0,66,676	0/0:23,0:23:69:0,69,726	0/0:5,0:5:15:0,15,157	0/0:6,0:6:15:0,15,156	0/0:10,0:10:30:0,30,303	0/0:8,0:8:21:0,21,223	0/0:12,0:12:36:0,36,367	0/0:26,0:26:72:0,72,782	1/1:0,21:21:54:574,54,0	0/0:3,0:3:9:0,9,97	0/0:18,0:18:54:0,54,559	0/0:18,0:18:54:0,54,566	0/0:2,0:2:6:0,6,63	0/0:1,0:1:3:0,3,32	0/0:15,0:15:45:0,45,475	0/0:11,0:11:33:0,33,349	0/0:4,0:4:12:0,12,115	0/0:24,0:24:69:0,69,730	0/0:2,0:2:6:0,6,63	0/0:22,0:22:63:0,63,659	0/0:5,0:5:15:0,15,154	0/0:20,0:20:60:0,60,625	0/0:3,0:3:9:0,9,99	0/0:14,0:14:42:0,42,434	0/0:5,0:5:15:0,15,153	0/0:3,0:3:9:0,9,93	0/0:12,0:12:36:0,36,367	0/0:20,0:20:48:0,48,560	1/1:0,17:17:51:504,51,0	0/0:15,0:15:45:0,45,468	0/0:20,0:20:57:0,57,600	0/0:8,0:8:24:0,24,242	0/1:1,4:5:17:110,0,17	0/0:1,0:1:3:0,3,33	0/0:7,0:7:21:0,21,219	0/0:2,0:2:6:0,6,63	0/0:6,0:6:18:0,18,189	0/0:6,0:6:18:0,18,184	0/0:3,0:3:9:0,9,92	0/1:1,7:8:8:178,0,8	0/0:10,0:10:27:0,27,267	1/1:0,1:1:3:29,3,0	1/1:0,5:5:15:148,15,0	0/0:1,0:1:3:0,3,31	0/0:6,0:6:18:0,18,183	0/0:1,0:1:3:0,3,33	0/0:3,0:3:9:0,9,95	0/0:1,0:1:3:0,3,33	0/0:2,0:2:6:0,6,61	0/0:4,0:4:12:0,12,122	0/0:5,0:5:15:0,15,158	0/0:5,0:5:12:0,12,144	0/0:5,0:5:15:0,15,151	0/0:2,0:2:6:0,6,63	0/0:4,0:4:12:0,12,122	0/0:2,0:2:6:0,6,61	0/0:3,0:3:9:0,9,92	0/0:3,0:3:9:0,9,95	0/1:3,2:5:47:47,0,69	1/1:0,1:1:3:32,3,0	0/0:2,0:2:6:0,6,65	1/1:0,4:4:12:118,12,0	0/0:4,0:4:12:0,12,128	./.:.:.:.:.	0/0:6,0:6:15:0,15,175	0/0:2,0:2:6:0,6,53	0/0:2,0:2:6:0,6,63	0/0:2,0:2:6:0,6,65	0/0:6,0:6:18:0,18,189	0/0:1,0:1:3:0,3,30	0/0:8,0:8:24:0,24,243	0/0:5,0:5:15:0,15,160	0/0:8,0:8:24:0,24,248	0/0:5,0:5:15:0,15,159	0/0:8,0:8:24:0,24,251	0/0:2,0:2:6:0,6,61	0/0:8,0:8:24:0,24,253	0/0:1,0:1:3:0,3,30	0/0:4,0:4:12:0,12,125	0/0:1,0:1:3:0,3,31	0/0:2,0:2:6:0,6,60	0/0:1,0:1:3:0,3,32	./.:.:.:.:.	0/0:2,0:2:6:0,6,63	0/0:3,0:3:9:0,9,92	0/0:6,0:6:18:0,18,178	0/0:3,0:3:9:0,9,92	0/0:7,0:7:21:0,21,226	0/0:3,0:3:9:0,9,97	0/0:3,0:3:9:0,9,93	0/0:5,0:5:15:0,15,157	0/0:6,0:6:18:0,18,191	0/0:7,0:7:21:0,21,215	0/0:6,0:6:18:0,18,178	0/0:2,0:2:6:0,6,61	0/0:1,0:1:3:0,3,31	0/0:6,0:6:18:0,18,182	0/0:8,0:8:24:0,24,247	0/0:8,0:8:24:0,24,248	0/0:6,0:6:15:0,15,168	0/0:7,0:7:18:0,18,187	0/0:4,0:4:12:0,12,125	0/0:2,0:2:6:0,6,64	1/1:0,5:5:15:153,15,0	0/0:6,0:6:18:0,18,187	1/1:0,3:3:9:93,9,0	1/1:0,1:1:3:32,3,0	0/0:5,0:5:15:0,15,156	0/0:4,0:4:12:0,12,124	0/0:11,0:11:27:0,27,310	0/0:5,0:5:15:0,15,143	0/0:1,0:1:3:0,3,24	0/0:4,0:4:12:0,12,124	0/0:4,0:4:12:0,12,124	./.:.:.:.:.	./.:.:.:.:.	0/0:9,0:9:15:0,15,194	0/0:2,0:2:3:0,3,45	0/0:9,0:9:18:0,18,228	0/0:4,0:4:6:0,6,89	0/0:3,0:3:9:0,9,95	0/0:26,0:26:78:0,78,862
chr0	34933744	.	A	T	2601.66	.	AC=22;AF=0.085;AN=258;BaseQRankSum=-0.520;DP=981;Dels=0.00;FS=5.413;HaplotypeScore=0.0708;InbreedingCoeff=0.4521;MLEAC=21;MLEAF=0.081;MQ=59.83;MQ0=0;MQRankSum=0.591;QD=22.82;ReadPosRankSum=1.584	GT:AD:DP:GQ:PL	0/0:68,0:68:99:0,204,2145	0/0:21,0:21:63:0,63,656	0/0:11,0:11:33:0,33,326	0/0:44,0:44:99:0,132,1346	0/0:8,0:8:24:0,24,247	0/0:10,0:10:30:0,30,305	0/0:24,0:24:69:0,69,716	0/0:2,0:2:6:0,6,65	0/0:3,0:3:9:0,9,95	0/0:24,0:24:69:0,69,724	0/0:1,0:1:3:0,3,34	0/0:16,0:16:48:0,48,489	0/0:10,0:10:27:0,27,296	0/0:4,0:4:12:0,12,128	1/1:0,18:18:54:557,54,0	0/0:18,0:18:54:0,54,557	0/0:18,0:18:54:0,54,541	0/0:1,0:1:3:0,3,32	0/0:12,0:12:33:0,33,352	0/0:6,0:6:18:0,18,183	0/0:5,0:5:15:0,15,162	0/0:23,0:23:69:0,69,713	0/0:12,0:12:30:0,30,323	0/0:26,0:26:78:0,78,782	0/0:3,0:3:9:0,9,94	0/0:9,0:10:24:0,24,261	0/0:12,0:12:36:0,36,367	1/1:0,3:3:9:95,9,0	1/1:0,3:3:9:98,9,0	1/1:0,24:24:66:699,66,0	0/0:6,0:6:18:0,18,191	0/0:2,0:2:6:0,6,65	0/1:5,10:15:99:275,0,109	0/0:3,0:3:9:0,9,96	0/0:16,0:17:45:0,45,480	0/0:2,0:2:6:0,6,61	0/0:17,0:17:51:0,51,523	0/0:8,0:8:21:0,21,220	0/0:11,0:11:33:0,33,322	0/0:3,0:3:9:0,9,97	0/1:1,4:5:17:116,0,17	0/0:16,0:16:45:0,45,481	0/0:12,0:12:36:0,36,376	0/0:17,0:17:51:0,51,530	0/0:13,0:13:39:0,39,398	0/0:29,0:29:87:0,87,895	0/0:10,0:10:30:0,30,315	0/0:1,0:1:3:0,3,25	0/0:3,0:3:9:0,9,95	0/0:3,0:3:9:0,9,93	./.:.:.:.:.	0/0:2,0:2:6:0,6,66	0/0:3,0:3:9:0,9,94	0/0:6,0:6:18:0,18,186	0/0:4,0:4:12:0,12,126	0/0:2,0:2:6:0,6,61	0/0:6,0:6:18:0,18,182	0/0:2,0:2:6:0,6,63	./.:.:.:.:.	0/0:5,0:5:15:0,15,155	0/0:1,0:1:3:0,3,31	0/0:5,0:5:15:0,15,155	0/0:9,0:9:24:0,24,265	0/0:4,0:4:12:0,12,122	0/0:8,0:8:24:0,24,250	1/1:0,4:4:12:123,12,0	0/0:2,0:2:6:0,6,62	1/1:0,12:12:30:332,30,0	0/0:6,0:6:18:0,18,184	0/0:3,0:3:9:0,9,92	0/0:2,0:2:6:0,6,63	./.:.:.:.:.	0/0:3,0:3:9:0,9,96	0/0:4,0:4:12:0,12,124	0/0:3,0:3:6:0,6,75	0/0:3,0:3:9:0,9,92	0/0:4,0:4:9:0,9,96	0/0:1,0:1:3:0,3,30	0/0:4,0:4:12:0,12,124	0/0:3,0:3:6:0,6,75	0/0:2,0:2:6:0,6,61	0/0:4,0:4:9:0,9,107	0/0:5,0:5:15:0,15,161	0/0:4,0:4:9:0,9,109	0/0:3,0:3:9:0,9,89	0/0:2,0:2:3:0,3,30	0/0:3,0:3:6:0,6,77	0/1:5,1:6:13:13,0,139	1/1:0,5:5:15:159,15,0	0/1:4,1:5:17:17,0,119	./.:.:.:.:.	0/0:2,0:2:6:0,6,62	0/0:4,0:4:12:0,12,124	0/0:4,0:4:12:0,12,124	0/0:2,0:2:6:0,6,61	0/0:1,0:1:3:0,3,32	0/0:7,0:7:21:0,21,221	0/0:4,0:4:12:0,12,123	0/0:2,0:2:6:0,6,64	0/0:1,0:1:3:0,3,31	0/0:11,0:11:33:0,33,342	0/0:2,0:2:6:0,6,59	0/0:2,0:2:6:0,6,61	0/0:3,0:3:9:0,9,92	0/0:5,0:5:15:0,15,159	0/0:6,0:6:18:0,18,188	0/0:1,0:1:3:0,3,31	0/0:4,0:4:12:0,12,128	0/0:4,0:4:6:0,6,60	0/0:6,0:6:18:0,18,190	0/0:7,0:7:18:0,18,201	0/0:4,0:4:6:0,6,60	0/0:3,0:3:9:0,9,95	1/1:0,8:8:24:242,24,0	0/0:5,0:5:15:0,15,157	1/1:0,6:6:15:168,15,0	0/0:2,0:2:6:0,6,61	0/0:12,0:12:30:0,30,340	0/0:5,0:5:15:0,15,153	0/0:3,0:3:9:0,9,92	0/0:3,0:3:9:0,9,92	0/0:5,0:5:15:0,15,158	0/0:2,0:2:6:0,6,62	0/0:2,0:2:6:0,6,61	0/0:4,0:4:12:0,12,125	0/0:5,0:5:15:0,15,156	0/0:3,0:3:9:0,9,95	./.:.:.:.:.	0/0:3,0:3:9:0,9,96	./.:.:.:.:.	./.:.:.:.:.	0/0:2,0:2:3:0,3,31	./.:.:.:.:.	0/0:7,0:7:15:0,15,185	0/0:1,0:1:3:0,3,32	0/0:4,0:4:6:0,6,89	0/0:31,0:31:93:0,93,1040
chr0	34934662	.	A	C	1765.66	.	AC=22;AF=0.085;AN=260;BaseQRankSum=-1.888;DP=880;Dels=0.00;FS=1.485;HaplotypeScore=0.1575;InbreedingCoeff=0.5503;MLEAC=19;MLEAF=0.073;MQ=59.57;MQ0=0;MQRankSum=0.120;QD=25.22;ReadPosRankSum=0.850	GT:AD:DP:GQ:PL	0/0:64,0:64:99:0,192,2051	0/0:16,1:17:18:0,18,468	0/0:10,0:10:30:0,30,312	0/0:24,0:24:72:0,72,723	0/0:15,0:15:45:0,45,469	0/0:11,0:11:30:0,30,328	0/0:7,0:7:21:0,21,214	0/0:5,0:5:15:0,15,155	0/0:1,0:1:3:0,3,32	0/0:25,0:25:72:0,72,743	0/0:2,0:2:6:0,6,67	0/0:15,0:15:39:0,39,428	0/0:15,0:15:45:0,45,473	0/0:1,0:1:3:0,3,32	0/0:21,0:21:54:0,54,608	0/0:8,0:8:21:0,21,228	0/0:13,0:13:39:0,39,411	0/0:1,0:1:3:0,3,32	0/0:7,0:7:21:0,21,214	0/0:2,0:2:6:0,6,59	0/0:1,0:1:3:0,3,32	0/0:8,0:8:24:0,24,244	1/1:0,13:13:33:368,33,0	0/0:15,0:15:45:0,45,462	0/0:2,0:2:6:0,6,65	0/0:18,0:18:51:0,51,546	0/0:16,0:16:48:0,48,504	0/0:5,0:5:15:0,15,158	0/0:2,0:2:6:0,6,67	0/0:12,0:12:36:0,36,379	0/0:4,0:4:12:0,12,131	0/0:3,0:3:9:0,9,95	0/0:15,0:15:45:0,45,462	0/0:3,0:3:9:0,9,97	0/0:15,0:15:45:0,45,467	0/0:2,0:2:6:0,6,56	0/0:22,0:22:60:0,60,655	0/0:14,0:14:36:0,36,404	0/0:13,0:13:39:0,39,398	0/0:3,0:3:9:0,9,94	0/0:8,0:8:24:0,24,260	0/0:14,0:14:42:0,42,428	0/0:15,0:15:45:0,45,465	0/0:14,0:14:33:0,33,376	1/1:0,16:16:42:455,42,0	0/0:11,0:11:33:0,33,347	0/0:5,0:5:15:0,15,158	0/0:4,0:4:12:0,12,116	0/0:3,0:3:9:0,9,92	0/0:6,0:6:18:0,18,189	0/0:1,0:1:3:0,3,31	1/1:0,2:2:6:57,6,0	0/0:1,0:1:3:0,3,32	0/0:4,0:4:12:0,12,124	0/0:8,0:8:24:0,24,245	0/0:3,0:3:9:0,9,97	0/0:5,0:5:15:0,15,161	0/0:4,0:4:9:0,9,108	0/0:1,0:1:3:0,3,31	0/0:6,0:6:18:0,18,185	0/0:2,0:2:6:0,6,62	0/0:4,0:4:12:0,12,128	0/0:5,0:5:15:0,15,153	0/0:3,0:3:9:0,9,97	0/0:9,0:9:27:0,27,287	0/0:4,0:5:12:0,12,129	0/0:3,0:3:9:0,9,92	0/0:8,0:8:24:0,24,241	./.:.:.:.:.	./.:.:.:.:.	0/0:2,0:2:6:0,6,59	0/0:5,0:5:12:0,12,136	1/1:0,4:4:12:120,12,0	1/1:0,6:6:18:178,18,0	0/0:5,0:5:15:0,15,153	0/0:2,0:2:6:0,6,63	0/0:1,0:1:3:0,3,32	0/0:4,0:4:12:0,12,126	0/0:1,0:1:3:0,3,31	0/0:2,0:2:6:0,6,62	0/0:2,0:2:6:0,6,63	0/0:2,0:2:6:0,6,59	0/0:3,0:3:9:0,9,97	0/0:1,0:1:3:0,3,32	0/0:4,0:4:12:0,12,120	0/0:4,0:4:12:0,12,129	0/0:7,0:7:18:0,18,201	0/0:2,0:2:6:0,6,64	0/0:1,0:1:3:0,3,32	0/0:2,0:2:6:0,6,67	0/0:1,0:1:3:0,3,31	0/0:7,0:7:21:0,21,218	0/0:3,0:3:9:0,9,93	0/0:2,0:2:6:0,6,63	0/0:6,0:6:15:0,15,169	0/0:3,0:3:9:0,9,89	0/0:3,0:3:9:0,9,99	0/0:3,0:3:9:0,9,92	0/0:5,0:5:15:0,15,154	./.:.:.:.:.	0/0:7,0:7:21:0,21,231	0/0:3,0:3:9:0,9,82	./.:.:.:.:.	./.:.:.:.:.	0/0:4,0:4:12:0,12,124	1/1:0,3:3:9:87,9,0	0/0:4,0:4:12:0,12,130	0/0:4,0:4:9:0,9,106	0/0:5,0:5:15:0,15,147	0/0:3,0:3:9:0,9,88	0/0:4,0:4:12:0,12,122	0/0:5,0:5:15:0,15,153	0/0:6,0:6:18:0,18,185	0/0:5,0:5:15:0,15,154	0/0:5,0:5:15:0,15,154	0/0:1,0:1:3:0,3,32	0/0:3,0:3:9:0,9,96	0/0:3,0:3:9:0,9,94	./.:.:.:.:.	1/1:0,5:5:15:154,15,0	0/0:5,0:5:15:0,15,157	0/0:9,0:9:27:0,27,278	1/1:0,10:10:27:290,27,0	1/1:0,1:1:3:31,3,0	1/1:0,6:6:18:189,18,0	1/1:0,4:4:12:125,12,0	0/0:4,0:4:12:0,12,130	0/0:6,0:6:18:0,18,191	0/0:4,0:4:12:0,12,128	0/0:1,0:1:3:0,3,32	0/0:1,0:1:3:0,3,32	0/0:1,0:1:3:0,3,32	./.:.:.:.:.	0/0:2,0:2:3:0,3,45	0/0:4,0:4:6:0,6,89	0/0:4,0:4:6:0,6,89	0/0:35,0:35:99:0,105,1182
chr0	34934946	.	G	T	2271.77	.	AC=26;AF=0.097;AN=268;BaseQRankSum=-2.336;DP=1158;Dels=0.00;FS=0.863;HaplotypeScore=0.0509;InbreedingCoeff=0.6225;MLEAC=21;MLEAF=0.078;MQ=59.59;MQ0=0;MQRankSum=-1.346;QD=27.04;ReadPosRankSum=1.010	GT:AD:DP:GQ:PL	0/0:62,0:62:99:0,186,1954	0/0:22,0:22:57:0,57,630	0/0:20,0:20:57:0,57,584	0/0:54,0:54:99:0,162,1704	0/0:24,0:24:69:0,69,734	0/0:17,0:17:51:0,51,531	1/1:0,28:28:84:846,84,0	0/0:2,0:2:6:0,6,67	0/0:2,0:2:6:0,6,54	0/0:20,0:20:57:0,57,623	0/0:2,0:2:6:0,6,67	0/0:20,0:20:57:0,57,620	0/0:7,0:7:21:0,21,211	1/1:0,3:3:9:103,9,0	0/0:26,0:26:78:0,78,830	0/0:23,0:23:66:0,66,695	0/0:25,0:25:66:0,66,727	1/1:0,1:1:3:34,3,0	0/0:12,0:12:36:0,36,377	0/0:8,0:8:21:0,21,239	0/0:6,0:6:18:0,18,202	0/0:17,0:17:39:0,39,462	0/0:12,0:12:33:0,33,359	0/0:24,0:24:72:0,72,756	1/1:0,2:2:6:65,6,0	0/0:25,0:25:75:0,75,759	1/1:0,13:13:39:397,39,0	0/0:11,0:11:33:0,33,357	0/0:6,0:6:18:0,18,198	0/0:22,0:22:63:0,63,689	0/0:5,0:5:15:0,15,163	0/0:5,0:5:15:0,15,164	0/0:15,0:15:45:0,45,465	0/0:2,0:2:6:0,6,67	0/0:14,0:14:42:0,42,440	0/0:3,0:3:9:0,9,95	0/0:16,0:16:48:0,48,510	0/0:9,0:9:27:0,27,271	0/0:12,0:12:30:0,30,326	0/0:2,0:2:3:0,3,35	0/0:7,0:7:21:0,21,226	0/0:18,0:18:51:0,51,546	0/0:18,0:18:54:0,54,568	0/0:23,0:23:69:0,69,715	0/0:23,0:23:69:0,69,732	0/0:20,0:20:60:0,60,621	0/0:10,0:10:30:0,30,313	0/0:7,0:7:21:0,21,228	1/1:0,1:1:3:34,3,0	0/0:5,0:5:15:0,15,161	0/0:1,0:1:3:0,3,30	0/0:1,0:1:3:0,3,30	0/0:3,0:3:9:0,9,97	1/1:0,4:4:12:117,12,0	0/0:4,0:4:12:0,12,125	0/0:1,0:1:3:0,3,32	0/0:6,0:6:18:0,18,191	0/0:2,0:2:6:0,6,63	0/0:2,0:2:6:0,6,59	0/0:6,0:6:18:0,18,190	0/0:1,0:1:3:0,3,32	0/0:5,0:5:15:0,15,159	0/0:10,0:10:30:0,30,309	0/0:4,0:4:9:0,9,108	1/1:0,2:2:6:58,6,0	0/0:7,0:7:15:0,15,182	1/1:0,5:5:15:158,15,0	0/0:9,0:9:27:0,27,289	0/0:1,0:1:3:0,3,35	0/0:2,0:2:6:0,6,62	0/0:1,0:1:3:0,3,31	0/0:2,0:2:6:0,6,63	0/0:3,0:3:9:0,9,91	0/0:6,0:6:18:0,18,187	0/0:6,0:6:15:0,15,172	0/0:1,0:1:3:0,3,31	0/0:6,0:6:12:0,12,152	0/0:2,0:2:6:0,6,63	0/0:2,0:2:6:0,6,63	0/0:5,0:5:15:0,15,165	0/0:5,0:5:15:0,15,158	./.:.:.:.:.	0/0:4,0:4:12:0,12,129	0/0:6,0:6:18:0,18,189	0/0:4,0:4:12:0,12,122	1/1:0,3:3:9:96,9,0	0/0:1,0:1:3:0,3,33	0/0:7,0:7:21:0,21,220	0/0:5,0:5:15:0,15,154	0/0:11,0:11:33:0,33,361	0/0:2,0:2:6:0,6,60	0/0:1,0:1:3:0,3,32	0/0:6,0:6:15:0,15,175	./.:.:.:.:.	1/1:0,6:6:18:188,18,0	0/0:7,0:7:21:0,21,209	0/0:8,0:8:24:0,24,260	0/0:2,0:2:6:0,6,57	0/0:2,0:2:6:0,6,65	0/0:4,0:4:12:0,12,125	0/0:8,0:8:24:0,24,255	0/0:1,0:1:3:0,3,31	0/0:4,0:4:12:0,12,125	0/0:3,0:3:9:0,9,89	0/0:1,0:1:3:0,3,33	0/0:12,0:12:36:0,36,386	0/0:7,0:7:21:0,21,226	0/0:6,0:6:18:0,18,186	0/0:5,0:5:15:0,15,151	1/1:0,7:7:21:216,21,0	1/1:0,9:9:27:275,27,0	0/0:5,0:5:15:0,15,153	0/0:3,0:3:9:0,9,95	0/0:8,0:8:24:0,24,249	0/0:8,0:8:24:0,24,243	0/0:1,0:1:3:0,3,32	0/0:4,0:4:12:0,12,122	0/0:3,0:3:9:0,9,93	0/0:5,0:5:15:0,15,163	0/0:6,0:6:15:0,15,171	0/0:6,0:6:18:0,18,189	0/0:6,0:6:18:0,18,182	0/0:11,0:11:33:0,33,339	0/0:7,0:7:21:0,21,221	0/0:5,0:5:15:0,15,160	0/0:6,0:6:18:0,18,186	0/0:8,0:8:24:0,24,252	0/0:2,0:2:6:0,6,64	0/0:6,0:6:18:0,18,182	0/0:1,0:1:3:0,3,32	0/0:2,0:2:6:0,6,62	./.:.:.:.:.	0/0:6,0:6:12:0,12,152	0/0:4,0:4:6:0,6,89	0/0:5,0:5:12:0,12,129	0/0:6,0:6:15:0,15,171	0/0:46,0:46:99:0,138,1538
chr0	34942959	.	G	T	1932.44	.	AC=20;AF=0.077;AN=260;BaseQRankSum=2.993;DP=854;Dels=0.00;FS=1.480;HaplotypeScore=0.1025;InbreedingCoeff=0.4590;MLEAC=18;MLEAF=0.069;MQ=59.84;MQ0=0;MQRankSum=-0.720;QD=21.96;ReadPosRankSum=-0.228	GT:AD:DP:GQ:PL	0/0:61,0:61:99:0,183,1883	0/0:15,0:15:45:0,45,472	0/0:9,0:9:21:0,21,238	0/0:42,0:42:99:0,123,1313	0/0:12,0:12:36:0,36,375	0/0:9,0:9:27:0,27,275	0/0:12,0:12:36:0,36,375	0/0:5,0:5:15:0,15,162	0/0:4,0:4:12:0,12,128	0/0:11,0:11:33:0,33,335	0/0:3,0:3:9:0,9,99	1/1:0,13:13:36:395,36,0	0/0:10,0:10:30:0,30,309	0/0:4,0:4:12:0,12,128	0/0:19,0:19:54:0,54,586	0/0:14,0:14:42:0,42,435	0/0:12,0:12:36:0,36,374	0/0:6,0:6:18:0,18,196	0/0:10,0:10:27:0,27,292	0/0:2,0:2:6:0,6,63	0/0:4,0:4:12:0,12,130	0/1:8,9:17:99:207,0,191	0/0:7,0:7:18:0,18,198	1/1:0,16:16:45:494,45,0	0/0:2,0:2:6:0,6,63	0/0:23,0:23:63:0,63,683	0/0:10,0:10:30:0,30,319	0/0:8,0:8:24:0,24,254	./.:.:.:.:.	0/0:16,0:16:48:0,48,510	0/0:7,0:7:21:0,21,216	0/0:6,0:6:18:0,18,189	0/0:18,0:18:45:0,45,481	0/0:2,0:2:6:0,6,67	0/0:7,0:7:21:0,21,211	0/0:2,0:2:6:0,6,63	0/0:16,0:16:45:0,45,483	0/0:8,0:8:21:0,21,235	0/0:13,0:13:39:0,39,410	0/0:1,0:1:3:0,3,31	0/0:6,0:6:18:0,18,182	0/0:9,0:9:27:0,27,281	0/0:13,0:13:36:0,36,391	1/1:0,11:11:30:336,30,0	0/0:15,0:15:42:0,42,453	0/0:15,0:15:36:0,36,409	0/0:12,0:12:30:0,30,345	./.:.:.:.:.	0/0:1,0:1:3:0,3,31	0/0:5,0:5:15:0,15,150	0/0:1,0:1:3:0,3,29	0/0:2,0:2:6:0,6,66	0/0:4,0:4:12:0,12,122	0/0:2,0:2:3:0,3,30	1/1:0,3:3:9:92,9,0	0/0:3,0:3:9:0,9,96	1/1:0,5:5:12:143,12,0	1/1:0,2:2:6:66,6,0	0/0:3,0:3:9:0,9,98	./.:.:.:.:.	0/0:4,0:4:12:0,12,119	0/0:5,0:5:15:0,15,155	0/0:4,0:4:9:0,9,110	0/0:2,0:2:6:0,6,65	0/0:1,0:1:3:0,3,30	0/0:6,0:6:18:0,18,182	0/0:2,0:2:6:0,6,59	0/0:4,0:4:12:0,12,126	0/0:2,0:2:6:0,6,64	0/0:4,0:4:12:0,12,127	0/0:1,0:1:3:0,3,32	0/0:3,0:3:9:0,9,99	0/0:4,0:4:12:0,12,132	0/0:6,0:6:12:0,12,149	0/0:5,0:5:15:0,15,161	./.:.:.:.:.	0/0:5,0:5:9:0,9,120	0/0:3,0:3:6:0,6,75	1/1:0,3:3:9:92,9,0	0/0:2,0:2:6:0,6,59	0/0:3,0:3:9:0,9,88	0/0:1,0:1:3:0,3,31	0/0:6,0:6:18:0,18,190	0/0:2,0:2:6:0,6,65	0/0:4,0:4:12:0,12,131	0/0:5,0:5:15:0,15,162	0/0:4,0:4:12:0,12,123	0/0:4,0:4:12:0,12,125	0/0:4,0:4:12:0,12,122	0/0:3,0:3:9:0,9,92	0/0:1,0:1:3:0,3,33	0/0:4,0:4:12:0,12,126	0/0:1,0:1:3:0,3,33	0/0:1,0:1:3:0,3,33	0/0:5,0:5:12:0,12,142	0/0:3,0:3:6:0,6,62	0/0:1,0:1:3:0,3,28	0/0:2,0:2:6:0,6,65	0/0:4,0:4:12:0,12,124	0/0:2,0:2:6:0,6,61	0/0:2,0:2:6:0,6,65	0/0:1,0:1:3:0,3,33	0/0:2,0:2:6:0,6,63	0/0:5,0:5:15:0,15,149	0/0:2,0:2:6:0,6,60	0/0:2,0:2:6:0,6,59	0/0:6,0:6:18:0,18,199	0/0:5,0:5:15:0,15,156	0/0:1,0:1:3:0,3,32	0/0:2,0:2:6:0,6,63	0/0:2,0:2:6:0,6,59	0/0:1,0:1:3:0,3,33	0/0:4,0:4:9:0,9,109	0/0:5,0:5:15:0,15,152	0/0:4,0:4:12:0,12,123	0/0:3,0:3:9:0,9,97	0/0:4,0:4:12:0,12,120	./.:.:.:.:.	1/1:0,7:7:18:198,18,0	0/0:2,0:2:6:0,6,63	0/0:8,0:8:24:0,24,248	0/1:4,3:7:57:57,0,107	0/0:4,0:4:12:0,12,127	0/0:2,0:2:6:0,6,66	0/0:5,0:5:15:0,15,156	./.:.:.:.:.	0/0:3,0:3:9:0,9,94	0/0:4,0:4:9:0,9,112	1/1:0,4:4:12:122,12,0	0/0:6,0:6:12:0,12,138	0/0:2,0:2:3:0,3,45	0/0:6,0:6:9:0,9,134	0/0:4,0:4:9:0,9,92	0/0:10,0:10:15:0,15,194	0/0:6,0:6:15:0,15,168	./.:.:.:.:.	0/0:29,0:29:87:0,87,967
chr0	34948551	.	G	C	1744.91	.	AC=18;AF=0.074;AN=244;BaseQRankSum=-1.511;DP=783;Dels=0.00;FS=0.996;HaplotypeScore=0.0726;InbreedingCoeff=0.3704;MLEAC=17;MLEAF=0.070;MQ=59.72;MQ0=0;MQRankSum=0.085;QD=23.58;ReadPosRankSum=-1.240	GT:AD:DP:GQ:PL	0/0:63,0:63:99:0,189,1998	0/0:19,0:19:57:0,57,590	0/0:10,0:10:30:0,30,324	0/0:27,0:27:81:0,81,863	0/0:10,0:10:30:0,30,322	0/0:14,0:14:42:0,42,446	0/0:8,0:8:24:0,24,260	0/0:5,0:5:15:0,15,167	0/0:3,0:3:9:0,9,97	0/0:10,0:10:30:0,30,321	0/0:4,0:4:12:0,12,121	1/1:0,5:5:15:155,15,0	0/0:16,0:16:48:0,48,509	./.:.:.:.:.	0/0:18,0:18:51:0,51,561	0/0:16,0:16:48:0,48,505	0/0:12,0:12:36:0,36,387	./.:.:.:.:.	0/0:9,0:9:24:0,24,268	0/0:6,0:6:18:0,18,186	0/0:3,0:3:9:0,9,95	0/1:6,7:13:99:185,0,151	0/0:17,0:17:51:0,51,537	1/1:0,19:19:57:599,57,0	0/0:1,0:1:3:0,3,32	0/0:23,0:23:66:0,66,706	0/0:15,0:15:42:0,42,467	0/0:4,0:4:12:0,12,131	./.:.:.:.:.	0/0:13,0:14:39:0,39,416	0/0:4,0:4:12:0,12,132	0/0:1,0:1:3:0,3,32	0/0:14,0:14:42:0,42,436	0/0:3,0:3:9:0,9,102	0/0:10,0:10:27:0,27,294	0/0:3,0:3:9:0,9,103	0/0:11,0:11:33:0,33,346	0/0:7,0:7:21:0,21,217	0/0:10,0:10:30:0,30,309	0/0:2,0:2:6:0,6,67	0/0:1,0:1:3:0,3,32	0/0:12,0:12:36:0,36,379	0/0:8,0:8:24:0,24,259	1/1:0,15:15:45:479,45,0	0/0:9,0:9:27:0,27,294	0/0:8,0:8:24:0,24,247	0/0:11,0:11:30:0,30,314	0/1:1,2:3:22:54,0,22	./.:.:.:.:.	./.:.:.:.:.	0/0:2,0:2:3:0,3,45	./.:.:.:.:.	0/0:4,0:4:12:0,12,115	./.:.:.:.:.	0/0:3,0:3:9:0,9,99	./.:.:.:.:.	0/0:5,0:5:15:0,15,154	0/0:3,0:3:9:0,9,92	0/0:1,0:1:3:0,3,30	1/1:0,6:6:18:186,18,0	0/0:7,0:7:21:0,21,220	0/0:3,0:3:9:0,9,92	0/0:5,0:5:15:0,15,158	0/0:5,0:5:15:0,15,156	0/0:6,0:6:18:0,18,185	0/0:6,0:6:18:0,18,189	0/0:5,0:5:15:0,15,163	0/0:4,0:4:12:0,12,126	0/0:4,0:4:12:0,12,127	0/0:2,0:2:6:0,6,64	./.:.:.:.:.	0/0:1,0:1:3:0,3,32	0/0:3,0:3:9:0,9,96	0/0:5,0:5:15:0,15,155	0/0:3,0:3:9:0,9,93	1/1:0,2:2:6:61,6,0	0/0:5,0:5:15:0,15,158	0/0:4,0:4:12:0,12,124	./.:.:.:.:.	0/0:3,0:3:9:0,9,95	0/0:2,0:2:6:0,6,63	0/0:5,0:5:12:0,12,139	0/0:1,0:1:3:0,3,33	0/0:2,0:2:6:0,6,65	0/0:2,0:2:6:0,6,64	0/0:3,0:3:9:0,9,98	0/0:6,0:6:18:0,18,183	0/0:2,0:2:6:0,6,64	0/0:3,0:3:9:0,9,94	0/0:3,0:3:9:0,9,100	0/0:1,0:1:3:0,3,31	./.:.:.:.:.	./.:.:.:.:.	0/0:3,0:3:9:0,9,99	./.:.:.:.:.	0/0:6,0:6:18:0,18,193	0/0:2,0:2:6:0,6,65	0/0:4,0:4:12:0,12,128	0/0:2,0:2:6:0,6,64	0/0:1,0:1:3:0,3,30	0/0:2,0:2:6:0,6,66	0/0:1,0:1:3:0,3,33	0/0:1,0:1:3:0,3,31	0/0:1,0:1:3:0,3,32	0/0:2,0:2:6:0,6,65	0/0:2,0:2:6:0,6,65	0/0:3,0:3:9:0,9,100	0/0:2,0:2:6:0,6,61	0/0:3,0:3:9:0,9,98	0/0:7,0:7:21:0,21,212	0/0:6,0:6:18:0,18,186	0/0:3,0:3:9:0,9,101	0/0:8,0:8:21:0,21,240	0/0:3,0:3:9:0,9,97	0/0:3,0:3:9:0,9,99	0/0:7,0:7:18:0,18,190	0/0:3,0:3:9:0,9,92	0/0:2,0:2:6:0,6,60	1/1:0,2:2:6:63,6,0	0/0:2,0:2:6:0,6,63	0/0:7,0:7:21:0,21,223	0/1:1,1:2:26:26,0,29	0/0:5,0:5:12:0,12,136	0/0:2,0:2:6:0,6,63	0/0:2,0:2:6:0,6,60	0/0:8,0:8:21:0,21,236	0/0:1,0:1:3:0,3,31	0/1:1,1:2:26:28,0,26	1/1:0,5:5:15:153,15,0	./.:.:.:.:.	./.:.:.:.:.	0/0:5,0:5:6:0,6,89	0/0:2,0:2:3:0,3,45	0/0:10,0:10:18:0,18,237	0/0:5,0:5:9:0,9,122	0/0:1,0:1:3:0,3,29	0/0:22,0:22:66:0,66,763
chr0	34950133	.	G	A	15990.3	.	AC=177;AF=0.702;AN=252;BaseQRankSum=6.107;DP=737;Dels=0.00;FS=3.035;HaplotypeScore=0.2774;InbreedingCoeff=0.6678;MLEAC=182;MLEAF=0.722;MQ=59.13;MQ0=1;MQRankSum=-0.299;QD=28.66;ReadPosRankSum=-1.443	GT:AD:DP:GQ:PL	1/1:0,47:47:99:1393,129,0	1/1:0,18:18:51:557,51,0	1/1:0,16:16:45:492,45,0	1/1:1,20:21:34:590,34,0	1/1:0,10:10:27:294,27,0	0/0:10,0:10:24:0,24,267	1/1:0,10:10:30:309,30,0	1/1:0,1:1:3:35,3,0	./.:.:.:.:.	1/1:0,12:12:36:375,36,0	1/1:0,2:2:6:67,6,0	0/0:10,0:10:24:0,24,275	1/1:0,11:11:33:341,33,0	1/1:0,1:1:3:31,3,0	1/1:0,12:12:36:383,36,0	1/1:0,27:27:72:790,72,0	1/1:0,6:6:18:188,18,0	1/1:0,2:2:6:54,6,0	1/1:0,10:11:24:278,24,0	1/1:0,11:11:33:341,33,0	0/0:5,0:5:15:0,15,159	0/1:5,6:11:99:157,0,121	0/0:11,0:11:33:0,33,332	0/0:14,0:14:39:0,39,427	1/1:0,1:1:3:32,3,0	1/1:0,17:17:42:474,42,0	1/1:0,18:18:54:559,54,0	1/1:0,4:4:12:125,12,0	1/1:0,4:4:12:130,12,0	1/1:0,15:15:45:475,45,0	1/1:0,3:3:9:90,9,0	1/1:0,7:7:21:234,21,0	1/1:0,12:12:33:359,33,0	1/1:0,1:1:3:35,3,0	1/1:0,7:7:21:221,21,0	1/1:0,2:2:6:64,6,0	1/1:0,10:10:24:265,24,0	1/1:0,7:7:21:219,21,0	1/1:0,6:6:12:153,12,0	./.:.:.:.:.	./.:.:.:.:.	1/1:0,9:9:27:283,27,0	1/1:0,15:15:39:433,39,0	0/0:19,0:19:57:0,57,568	1/1:0,14:14:36:405,36,0	0/0:14,0:14:33:0,33,359	1/1:0,12:12:30:335,30,0	0/0:2,0:2:6:0,6,63	./.:.:.:.:.	1/1:0,4:4:9:110,9,0	1/1:0,2:2:6:63,6,0	1/1:0,5:5:12:141,12,0	1/1:0,3:3:9:92,9,0	./.:.:.:.:.	0/0:2,0:2:6:0,6,63	1/1:0,1:1:3:31,3,0	0/0:3,0:3:9:0,9,96	0/0:3,0:3:9:0,9,94	1/1:0,2:2:6:64,6,0	0/0:3,0:3:9:0,9,92	1/1:0,2:2:6:60,6,0	1/1:0,1:1:3:30,3,0	1/1:0,3:3:9:92,9,0	1/1:0,1:1:3:31,3,0	1/1:0,5:5:15:153,15,0	1/1:0,5:5:15:158,15,0	1/1:0,2:2:6:64,6,0	./.:.:.:.:.	1/1:0,4:4:9:109,9,0	1/1:0,1:1:3:32,3,0	1/1:0,1:1:3:30,3,0	0/0:4,0:4:12:0,12,120	1/1:0,1:1:3:31,3,0	1/1:0,5:5:15:156,15,0	1/1:0,5:5:15:150,15,0	0/0:4,0:4:12:0,12,112	0/0:1,0:1:3:0,3,31	0/0:1,0:1:3:0,3,32	0/0:4,0:4:12:0,12,118	1/1:0,3:3:9:97,9,0	1/1:0,1:1:3:30,3,0	1/1:0,1:1:3:32,3,0	0/1:1,3:4:19:85,0,19	1/1:0,1:1:3:32,3,0	0/0:3,0:3:9:0,9,92	0/1:1,5:6:13:142,0,13	1/1:0,2:2:6:61,6,0	1/1:0,3:3:9:97,9,0	1/1:0,3:3:9:91,9,0	1/1:0,2:2:6:67,6,0	./.:.:.:.:.	1/1:0,3:3:9:95,9,0	./.:.:.:.:.	1/1:0,1:1:3:32,3,0	1/1:0,1:1:3:32,3,0	1/1:0,5:5:15:151,15,0	1/1:0,3:3:9:91,9,0	1/1:0,2:2:6:64,6,0	1/1:0,7:7:18:202,18,0	./.:.:.:.:.	1/1:0,6:6:18:197,18,0	1/1:0,1:1:3:32,3,0	./.:.:.:.:.	0/0:2,0:2:6:0,6,63	0/0:5,0:5:15:0,15,149	0/0:1,0:1:3:0,3,30	1/1:0,3:3:9:100,9,0	1/1:0,7:7:21:218,21,0	1/1:0,4:4:12:122,12,0	1/1:0,9:9:24:265,24,0	1/1:0,2:2:6:61,6,0	1/1:0,4:4:12:123,12,0	1/1:0,5:5:12:122,12,0	1/1:0,3:3:9:88,9,0	1/1:0,3:3:9:93,9,0	1/1:0,3:3:9:97,9,0	1/1:0,2:2:6:64,6,0	1/1:0,3:3:9:94,9,0	0/0:2,0:2:6:0,6,61	1/1:0,2:2:6:66,6,0	0/0:3,0:3:9:0,9,87	0/0:3,0:3:6:0,6,74	1/1:0,4:4:12:124,12,0	0/0:3,0:3:9:0,9,96	1/1:0,3:3:9:99,9,0	./.:.:.:.:.	0/0:3,0:3:9:0,9,93	0/0:5,0:5:15:0,15,157	0/0:3,0:3:9:0,9,90	0/0:2,0:2:3:0,3,45	0/0:2,0:2:6:0,6,56	0/0:4,0:4:6:0,6,89	0/0:4,1:5:9:0,9,105	0/0:5,0:5:9:0,9,119	0/0:2,0:2:3:0,3,45	0/0:2,0:2:3:0,3,30	0/0:14,0:14:42:0,42,445
chr0	34953605	.	C	T	17516.9	.	AC=217;AF=0.897;AN=242;BaseQRankSum=-3.814;DP=696;Dels=0.00;FS=0.000;HaplotypeScore=0.0753;InbreedingCoeff=0.4416;MLEAC=219;MLEAF=0.905;MQ=59.49;MQ0=0;MQRankSum=0.126;QD=28.72;ReadPosRankSum=2.524	GT:AD:DP:GQ:PL	1/1:0,27:27:81:860,81,0	1/1:0,17:17:48:501,48,0	1/1:0,19:19:57:569,57,0	1/1:0,30:30:90:914,90,0	1/1:0,10:10:30:304,30,0	1/1:0,6:6:18:181,18,0	1/1:0,4:4:12:120,12,0	./.:.:.:.:.	./.:.:.:.:.	1/1:0,12:12:36:362,36,0	./.:.:.:.:.	0/0:5,0:5:15:0,15,162	1/1:0,13:13:39:399,39,0	1/1:0,1:1:3:30,3,0	1/1:0,14:14:39:388,39,0	1/1:0,5:5:15:154,15,0	1/1:0,9:9:27:281,27,0	1/1:0,1:1:3:32,3,0	1/1:0,3:3:9:94,9,0	./.:.:.:.:.	1/1:0,2:2:6:61,6,0	1/1:0,8:8:24:241,24,0	1/1:0,16:16:48:483,48,0	0/1:11,6:17:99:134,0,298	./.:.:.:.:.	1/1:0,16:16:48:485,48,0	1/1:0,10:10:30:304,30,0	1/1:0,3:3:9:84,9,0	1/1:0,3:3:9:91,9,0	1/1:0,11:11:33:335,33,0	1/1:0,3:3:9:97,9,0	1/1:0,2:2:6:59,6,0	1/1:0,10:10:27:287,27,0	./.:.:.:.:.	1/1:0,16:16:48:504,48,0	1/1:0,2:2:6:59,6,0	1/1:0,20:20:60:602,60,0	1/1:0,7:7:21:202,21,0	1/1:0,8:8:24:242,24,0	./.:.:.:.:.	1/1:0,2:2:6:63,6,0	1/1:0,8:8:24:244,24,0	1/1:0,10:10:24:271,24,0	1/1:0,12:12:36:378,36,0	0/0:16,0:16:48:0,48,506	1/1:0,11:11:27:301,27,0	1/1:0,8:8:21:209,21,0	1/1:0,1:1:3:33,3,0	1/1:0,2:2:6:61,6,0	1/1:0,4:4:12:124,12,0	./.:.:.:.:.	1/1:0,5:5:15:148,15,0	1/1:0,5:5:15:153,15,0	1/1:0,2:2:6:59,6,0	1/1:0,2:2:6:61,6,0	./.:.:.:.:.	0/0:5,0:5:15:0,15,158	0/0:6,0:6:18:0,18,190	1/1:0,1:1:3:29,3,0	1/1:0,4:4:12:123,12,0	1/1:0,4:4:12:118,12,0	1/1:0,3:3:9:94,9,0	1/1:0,9:9:27:269,27,0	1/1:0,2:2:6:57,6,0	1/1:0,3:3:9:93,9,0	1/1:0,8:8:24:249,24,0	1/1:0,6:6:18:186,18,0	1/1:0,10:10:30:306,30,0	1/1:0,2:2:6:57,6,0	1/1:0,1:1:3:29,3,0	1/1:0,3:3:6:76,6,0	1/1:0,2:2:6:61,6,0	1/1:0,2:2:6:59,6,0	0/1:1,1:2:26:26,0,26	0/0:4,0:4:12:0,12,130	0/0:1,0:1:3:0,3,32	1/1:0,1:1:3:30,3,0	1/1:0,5:5:15:152,15,0	./.:.:.:.:.	1/1:0,5:5:15:152,15,0	1/1:0,4:4:12:122,12,0	1/1:0,4:4:12:123,12,0	1/1:0,2:2:6:61,6,0	1/1:0,7:7:21:209,21,0	1/1:0,2:2:6:61,6,0	1/1:0,6:6:18:181,18,0	1/1:0,3:3:9:97,9,0	1/1:0,4:4:12:121,12,0	1/1:0,7:7:21:214,21,0	1/1:0,3:3:9:94,9,0	1/1:0,2:2:6:64,6,0	1/1:0,1:1:3:32,3,0	./.:.:.:.:.	1/1:0,1:1:3:30,3,0	1/1:0,2:2:6:62,6,0	1/1:0,1:1:3:31,3,0	1/1:0,3:3:9:92,9,0	./.:.:.:.:.	1/1:0,1:1:3:32,3,0	1/1:0,2:2:6:61,6,0	1/1:0,5:5:15:153,15,0	1/1:0,1:1:3:30,3,0	1/1:0,2:2:6:62,6,0	1/1:0,2:2:6:58,6,0	1/1:0,1:1:3:30,3,0	1/1:0,8:8:24:247,24,0	1/1:0,1:1:3:34,3,0	1/1:0,6:6:18:185,18,0	./.:.:.:.:.	1/1:0,1:1:3:31,3,0	1/1:0,5:5:15:152,15,0	./.:.:.:.:.	1/1:0,3:3:9:95,9,0	1/1:0,3:3:9:89,9,0	1/1:0,1:1:3:31,3,0	1/1:0,3:3:9:89,9,0	1/1:0,4:4:12:124,12,0	1/1:0,3:3:9:88,9,0	1/1:0,2:2:6:59,6,0	1/1:0,1:1:3:32,3,0	0/0:2,0:2:6:0,6,67	0/0:3,0:3:9:0,9,91	1/1:0,4:4:12:126,12,0	1/1:0,1:1:3:31,3,0	1/1:0,2:2:6:57,6,0	1/1:0,3:3:9:91,9,0	./.:.:.:.:.	0/0:5,0:5:15:0,15,162	1/1:0,1:1:3:32,3,0	1/1:0,2:2:3:45,3,0	1/1:0,4:4:6:89,6,0	0/0:1,0:1:3:0,3,32	1/1:0,4:4:6:89,6,0	0/1:1,6:7:21:122,0,21	./.:.:.:.:.	1/1:0,5:5:9:120,9,0	0/0:37,0:37:99:0,111,1257
```
