## Supplementary material for "Extreme genetic signatures of local adaptation during plant colonization": 485789_file04 (part 30 of 401)

```
chr0	34953722	.	A	G	4647.72	.	AC=54;AF=0.221;AN=244;BaseQRankSum=-5.419;DP=809;Dels=0.00;FS=1.775;HaplotypeScore=0.1405;InbreedingCoeff=0.6655;MLEAC=51;MLEAF=0.209;MQ=58.56;MQ0=1;MQRankSum=-6.483;QD=25.82;ReadPosRankSum=-0.161	GT:AD:DP:GQ:PL	0/0:42,0:42:99:0,123,1320	1/1:0,33:33:87:889,87,0	0/0:19,0:19:57:0,57,578	0/0:37,0:37:99:0,108,1125	1/1:0,11:11:33:340,33,0	0/0:8,0:8:18:0,18,217	0/0:15,0:15:36:0,36,412	1/1:0,1:1:3:32,3,0	1/1:0,5:5:15:147,15,0	0/0:15,0:15:39:0,39,430	./.:.:.:.:.	0/0:11,0:11:27:0,27,292	0/0:13,0:13:39:0,39,402	./.:.:.:.:.	0/0:12,0:12:36:0,36,369	0/0:11,0:11:33:0,33,342	1/1:0,16:16:39:436,39,0	./.:.:.:.:.	0/0:4,0:4:12:0,12,123	0/0:1,0:1:3:0,3,32	./.:.:.:.:.	0/0:3,0:3:9:0,9,91	0/0:10,0:10:24:0,24,278	0/0:15,0:15:39:0,39,437	0/0:2,0:2:6:0,6,66	0/0:18,0:18:54:0,54,552	1/1:0,15:15:45:459,45,0	0/0:5,0:5:15:0,15,151	0/0:3,0:3:6:0,6,68	0/0:11,0:11:27:0,27,307	0/0:3,0:3:9:0,9,98	0/0:2,0:2:6:0,6,65	0/0:8,0:8:18:0,18,217	0/0:1,0:1:3:0,3,32	0/0:13,0:13:33:0,33,372	0/0:1,0:1:3:0,3,32	1/1:0,19:19:57:575,57,0	1/1:0,2:2:6:59,6,0	1/1:0,5:5:15:147,15,0	1/1:0,2:2:6:61,6,0	0/0:1,0:1:3:0,3,33	0/0:13,0:13:39:0,39,405	1/1:0,8:8:21:224,21,0	0/0:10,0:10:27:0,27,301	0/0:22,0:22:66:0,66,673	0/0:15,0:15:33:0,33,386	0/0:15,0:15:42:0,42,455	0/1:1,1:2:16:26,0,16	1/1:0,2:2:6:62,6,0	0/0:3,0:3:9:0,9,90	0/0:1,0:1:3:0,3,32	1/1:0,2:2:6:58,6,0	0/0:1,0:1:3:0,3,32	./.:.:.:.:.	0/0:2,0:2:6:0,6,65	1/1:0,2:2:6:62,6,0	0/0:1,0:1:3:0,3,30	0/0:7,0:7:21:0,21,212	0/0:3,0:3:9:0,9,95	0/0:5,0:5:15:0,15,156	0/0:6,0:6:18:0,18,189	0/0:4,0:4:12:0,12,115	1/1:0,14:14:39:413,39,0	0/0:4,0:4:12:0,12,122	0/0:9,0:9:24:0,24,262	0/0:6,0:6:18:0,18,189	1/1:0,1:1:3:31,3,0	1/1:0,4:4:12:123,12,0	0/0:3,0:3:6:0,6,77	1/1:0,1:1:3:30,3,0	./.:.:.:.:.	0/0:3,0:3:9:0,9,95	0/0:5,0:5:12:0,12,142	0/0:7,0:7:21:0,21,221	0/0:5,0:5:15:0,15,159	0/0:1,0:1:3:0,3,32	0/0:3,0:3:9:0,9,95	0/0:4,0:4:12:0,12,126	0/0:1,0:1:3:0,3,31	0/0:2,0:2:6:0,6,61	0/0:1,0:1:3:0,3,31	./.:.:.:.:.	1/1:0,2:2:6:61,6,0	0/0:4,0:4:12:0,12,122	0/0:6,0:6:18:0,18,189	0/0:6,0:6:18:0,18,185	1/1:0,4:4:12:120,12,0	0/0:1,0:1:3:0,3,27	1/1:0,5:5:15:151,15,0	1/1:0,2:2:6:51,6,0	./.:.:.:.:.	0/0:1,0:1:3:0,3,32	0/0:3,0:3:9:0,9,92	1/1:0,4:4:12:124,12,0	0/0:3,0:3:9:0,9,95	./.:.:.:.:.	./.:.:.:.:.	0/0:2,0:2:6:0,6,59	0/0:2,0:2:6:0,6,61	0/0:3,0:3:9:0,9,93	0/0:2,0:2:6:0,6,65	./.:.:.:.:.	0/0:4,0:4:12:0,12,113	0/0:2,0:2:3:0,3,45	0/0:5,0:5:15:0,15,159	0/0:1,0:1:3:0,3,32	./.:.:.:.:.	0/0:5,0:5:15:0,15,146	./.:.:.:.:.	1/1:0,5:5:15:148,15,0	0/0:6,0:6:18:0,18,187	./.:.:.:.:.	0/0:10,0:10:24:0,24,275	0/0:6,0:6:18:0,18,182	1/1:0,5:5:15:149,15,0	0/0:5,0:5:15:0,15,154	1/1:0,3:3:9:90,9,0	0/0:3,0:3:9:0,9,92	0/0:2,0:2:6:0,6,63	0/0:2,0:2:6:0,6,65	0/0:2,0:2:6:0,6,61	0/0:6,0:6:18:0,18,184	0/0:5,0:5:15:0,15,158	0/0:11,0:11:24:0,24,275	0/0:1,0:1:3:0,3,32	0/0:5,0:5:12:0,12,137	0/0:5,0:5:15:0,15,153	0/0:7,0:7:21:0,21,218	0/0:2,0:2:6:0,6,64	0/0:2,0:2:3:0,3,45	0/0:3,0:3:6:0,6,76	0/0:2,0:2:6:0,6,63	0/0:6,0:6:9:0,9,134	./.:.:.:.:.	0/1:3,2:5:48:48,0,62	0/0:4,0:4:9:0,9,108	0/0:38,0:38:99:0,114,1286
chr0	34953819	.	T	C	1240.94	.	AC=30;AF=0.129;AN=232;BaseQRankSum=2.664;DP=486;Dels=0.00;FS=1.891;HaplotypeScore=0.1786;InbreedingCoeff=0.4932;MLEAC=25;MLEAF=0.108;MQ=59.25;MQ0=0;MQRankSum=2.195;QD=25.33;ReadPosRankSum=0.455	GT:AD:DP:GQ:PL	0/0:42,0:42:99:0,126,1306	0/0:9,0:9:27:0,27,277	0/0:5,0:5:15:0,15,154	0/0:19,0:19:51:0,51,551	0/0:6,0:6:18:0,18,187	0/0:4,1:5:9:0,9,104	1/1:0,6:6:15:174,15,0	0/0:2,0:2:6:0,6,65	./.:.:.:.:.	0/0:5,0:5:15:0,15,145	0/0:1,0:1:3:0,3,30	0/0:5,0:5:15:0,15,153	1/1:0,6:6:18:194,18,0	./.:.:.:.:.	0/0:7,0:7:18:0,18,200	0/0:10,0:10:30:0,30,293	0/0:5,0:5:15:0,15,153	./.:.:.:.:.	0/0:1,0:1:3:0,3,32	./.:.:.:.:.	./.:.:.:.:.	0/0:2,0:2:6:0,6,58	0/0:10,0:10:30:0,30,304	0/0:15,0:15:45:0,45,458	1/1:0,3:3:9:99,9,0	0/0:9,0:9:27:0,27,270	0/0:4,0:4:12:0,12,112	./.:.:.:.:.	0/0:1,0:1:3:0,3,31	0/0:7,0:7:15:0,15,184	./.:.:.:.:.	0/0:1,0:1:3:0,3,32	1/1:0,2:2:6:62,6,0	./.:.:.:.:.	0/0:7,0:7:21:0,21,217	0/0:2,0:2:6:0,6,59	0/0:9,0:9:27:0,27,275	0/0:7,0:7:21:0,21,209	0/0:4,0:4:12:0,12,124	./.:.:.:.:.	0/0:2,0:2:6:0,6,65	1/1:0,6:6:18:191,18,0	0/0:1,0:1:3:0,3,30	0/0:7,0:7:21:0,21,222	0/0:13,0:13:39:0,39,399	0/0:2,0:2:6:0,6,65	0/0:7,0:7:21:0,21,214	0/0:2,0:2:6:0,6,65	./.:.:.:.:.	0/0:2,0:2:6:0,6,61	./.:.:.:.:.	0/0:3,0:3:9:0,9,89	0/0:3,0:3:9:0,9,90	./.:.:.:.:.	0/0:4,0:4:9:0,9,106	0/0:1,0:1:3:0,3,28	0/0:4,0:4:12:0,12,118	0/0:4,0:4:12:0,12,122	0/0:2,0:2:6:0,6,65	0/0:3,0:3:9:0,9,93	0/0:3,0:3:9:0,9,89	0/0:1,0:1:3:0,3,30	0/0:5,0:5:15:0,15,149	1/1:0,4:4:12:122,12,0	1/1:0,6:6:18:195,18,0	0/0:2,0:2:6:0,6,59	0/0:2,0:2:6:0,6,60	0/0:4,0:4:12:0,12,120	./.:.:.:.:.	./.:.:.:.:.	./.:.:.:.:.	0/0:2,0:2:6:0,6,61	0/0:1,0:1:3:0,3,31	0/0:3,0:3:9:0,9,91	0/0:1,0:1:3:0,3,32	0/0:1,0:1:3:0,3,30	0/0:1,0:1:3:0,3,29	0/0:1,0:1:3:0,3,32	./.:.:.:.:.	0/0:4,0:4:12:0,12,124	./.:.:.:.:.	0/0:3,0:3:9:0,9,93	./.:.:.:.:.	0/0:1,0:1:3:0,3,33	0/0:3,0:3:9:0,9,92	1/1:0,1:1:3:32,3,0	0/0:3,0:3:9:0,9,89	1/1:0,2:2:6:65,6,0	0/0:5,0:5:15:0,15,152	0/0:3,0:3:9:0,9,96	0/0:3,0:3:9:0,9,92	1/1:0,2:2:6:64,6,0	0/0:3,0:3:9:0,9,95	0/0:3,0:3:9:0,9,93	1/1:0,1:1:3:32,3,0	0/0:2,0:2:6:0,6,65	0/0:2,0:2:3:0,3,25	1/1:0,2:2:6:63,6,0	0/0:1,0:1:3:0,3,31	./.:.:.:.:.	1/1:0,1:1:3:33,3,0	0/0:1,0:1:3:0,3,31	0/0:4,0:4:12:0,12,117	0/0:2,0:2:6:0,6,61	0/0:2,0:2:6:0,6,59	0/0:4,0:4:9:0,9,105	0/0:1,0:1:3:0,3,30	0/0:3,0:3:9:0,9,91	0/0:3,0:3:9:0,9,100	0/0:3,0:3:9:0,9,89	1/1:0,3:3:9:92,9,0	0/0:3,0:3:9:0,9,100	1/1:0,4:4:12:124,12,0	0/0:2,0:2:6:0,6,63	0/0:2,0:2:6:0,6,61	0/0:2,0:2:6:0,6,58	./.:.:.:.:.	0/0:3,0:3:9:0,9,89	0/0:1,0:1:3:0,3,31	./.:.:.:.:.	0/0:1,0:1:3:0,3,30	0/0:2,0:2:6:0,6,65	0/0:2,0:2:6:0,6,61	0/0:1,0:1:3:0,3,30	0/0:3,0:3:9:0,9,89	0/0:1,0:1:3:0,3,32	0/0:2,0:2:6:0,6,59	0/0:2,0:2:6:0,6,61	0/0:2,0:2:6:0,6,59	0/0:2,0:2:3:0,3,45	0/0:4,0:4:6:0,6,75	0/0:4,0:4:9:0,9,93	0/0:12,0:12:21:0,21,284	0/0:2,0:2:3:0,3,45	0/0:3,0:3:9:0,9,92	0/0:4,0:4:9:0,9,106	0/0:31,0:31:93:0,93,1023
chr0	34954199	.	T	A	13508	.	AC=208;AF=0.881;AN=236;BaseQRankSum=2.954;DP=577;Dels=0.00;FS=0.473;HaplotypeScore=0.1942;InbreedingCoeff=0.4499;MLEAC=202;MLEAF=0.856;MQ=59.79;MQ0=1;MQRankSum=-0.354;QD=27.85;ReadPosRankSum=-3.392	GT:AD:DP:GQ:PL	1/1:0,24:24:72:767,72,0	1/1:0,16:16:45:477,45,0	1/1:0,6:6:18:185,18,0	1/1:0,15:15:42:459,42,0	1/1:0,7:7:21:225,21,0	1/1:0,3:3:9:91,9,0	1/1:0,5:5:12:137,12,0	./.:.:.:.:.	./.:.:.:.:.	1/1:0,5:5:12:137,12,0	./.:.:.:.:.	0/0:8,0:8:24:0,24,245	1/1:0,9:9:27:284,27,0	1/1:0,1:1:3:32,3,0	1/1:0,10:10:30:305,30,0	1/1:0,8:8:24:249,24,0	1/1:0,8:8:21:220,21,0	1/1:0,1:1:3:32,3,0	1/1:0,2:2:6:61,6,0	./.:.:.:.:.	1/1:0,1:1:3:32,3,0	1/1:0,1:1:3:32,3,0	0/1:1,5:6:18:109,0,18	0/1:6,3:9:66:66,0,160	./.:.:.:.:.	1/1:0,11:11:33:340,33,0	1/1:0,16:16:48:493,48,0	1/1:0,1:1:3:33,3,0	./.:.:.:.:.	1/1:0,5:5:15:159,15,0	./.:.:.:.:.	./.:.:.:.:.	1/1:0,2:2:6:63,6,0	1/1:0,2:2:6:67,6,0	1/1:0,10:10:30:310,30,0	./.:.:.:.:.	1/1:0,9:9:24:261,24,0	1/1:0,2:2:6:63,6,0	1/1:0,8:8:24:241,24,0	1/1:0,1:1:3:30,3,0	1/1:0,1:1:3:31,3,0	1/1:0,5:5:12:141,12,0	1/1:0,6:6:18:176,18,0	1/1:0,10:10:27:291,27,0	0/0:12,0:12:33:0,33,349	1/1:0,7:7:15:179,15,0	1/1:0,7:7:21:218,21,0	1/1:0,1:1:3:32,3,0	1/1:0,2:2:6:61,6,0	1/1:0,1:1:3:33,3,0	./.:.:.:.:.	1/1:0,4:4:12:124,12,0	1/1:0,6:6:18:186,18,0	1/1:0,2:2:6:61,6,0	1/1:0,3:3:9:94,9,0	./.:.:.:.:.	0/0:1,0:1:3:0,3,30	0/0:11,0:11:27:0,27,298	1/1:0,3:3:9:96,9,0	1/1:0,8:8:24:254,24,0	1/1:0,5:5:15:155,15,0	1/1:0,3:3:9:92,9,0	1/1:0,12:12:36:367,36,0	1/1:0,3:3:9:95,9,0	1/1:0,7:7:21:210,21,0	1/1:0,4:4:12:118,12,0	1/1:0,1:1:3:32,3,0	1/1:0,3:3:9:94,9,0	1/1:0,4:4:9:110,9,0	./.:.:.:.:.	1/1:0,1:1:3:32,3,0	1/1:0,3:3:9:92,9,0	1/1:0,2:2:6:61,6,0	1/1:0,3:3:9:91,9,0	0/0:1,0:1:3:0,3,32	0/0:2,0:2:6:0,6,57	1/1:0,2:2:6:63,6,0	./.:.:.:.:.	0/0:1,0:1:3:0,3,29	1/1:0,9:9:24:262,24,0	1/1:0,2:2:6:59,6,0	1/1:0,1:1:3:31,3,0	1/1:0,1:1:3:33,3,0	1/1:0,2:2:6:61,6,0	1/1:0,5:5:15:153,15,0	1/1:0,2:2:6:61,6,0	1/1:0,10:10:30:310,30,0	./.:.:.:.:.	1/1:0,5:5:15:160,15,0	1/1:0,2:2:6:63,6,0	1/1:0,3:3:9:95,9,0	1/1:0,5:5:15:149,15,0	1/1:0,14:14:42:439,42,0	./.:.:.:.:.	1/1:0,4:4:12:126,12,0	./.:.:.:.:.	1/1:0,1:1:3:32,3,0	1/1:0,2:2:6:61,6,0	1/1:0,1:1:3:32,3,0	1/1:0,1:1:3:31,3,0	./.:.:.:.:.	1/1:0,1:1:3:33,3,0	1/1:0,3:3:9:92,9,0	1/1:0,5:5:15:154,15,0	1/1:0,3:3:6:78,6,0	1/1:0,11:11:30:323,30,0	1/1:0,1:1:3:30,3,0	1/1:0,3:3:9:95,9,0	1/1:0,1:1:3:30,3,0	1/1:0,4:4:9:102,9,0	1/1:0,2:2:6:63,6,0	1/1:0,1:1:3:31,3,0	1/1:0,11:11:30:319,30,0	1/1:0,1:1:3:31,3,0	1/1:0,4:4:9:95,9,0	1/1:0,1:2:3:30,3,0	1/1:0,4:4:12:127,12,0	1/1:0,6:6:15:168,15,0	1/1:0,5:5:15:153,15,0	1/1:0,3:3:9:88,9,0	0/0:4,0:4:12:0,12,126	0/0:2,0:2:6:0,6,59	1/1:0,1:1:3:32,3,0	1/1:0,4:4:12:114,12,0	1/1:0,4:4:12:122,12,0	1/1:0,1:1:3:29,3,0	0/0:2,0:2:6:0,6,61	0/0:7,0:7:21:0,21,207	1/1:0,1:1:3:30,3,0	1/1:0,4:4:6:89,6,0	./.:.:.:.:.	0/0:6,0:6:12:0,12,127	./.:.:.:.:.	1/1:0,1:1:3:31,3,0	1/1:0,3:3:6:76,6,0	1/1:0,2:2:3:45,3,0	0/0:35,0:35:99:0,105,1176
chr0	34954870	.	C	T	3352.49	.	AC=37;AF=0.149;AN=248;BaseQRankSum=-0.975;DP=849;Dels=0.00;FS=12.395;HaplotypeScore=0.1327;InbreedingCoeff=0.6500;MLEAC=34;MLEAF=0.137;MQ=59.05;MQ0=0;MQRankSum=0.951;QD=25.79;ReadPosRankSum=-0.136	GT:AD:DP:GQ:PL	0/0:57,0:57:99:0,153,1662	0/0:23,0:23:66:0,66,688	0/0:16,0:16:45:0,45,494	0/0:39,0:39:99:0,99,1125	1/1:0,13:13:39:401,39,0	0/0:12,0:12:33:0,33,359	0/0:10,0:10:30:0,30,312	0/0:2,0:2:6:0,6,67	0/1:3,1:4:20:20,0,86	0/0:19,0:19:54:0,54,578	./.:.:.:.:.	0/0:16,0:16:48:0,48,515	0/0:13,0:13:33:0,33,382	./.:.:.:.:.	0/0:14,0:14:42:0,42,456	0/0:9,0:9:27:0,27,285	1/1:0,17:17:48:515,48,0	0/0:3,0:3:9:0,9,92	0/0:4,0:4:9:0,9,109	0/0:1,0:1:3:0,3,32	0/0:2,0:2:3:0,3,33	0/0:7,0:7:21:0,21,215	0/0:13,0:13:33:0,33,384	0/0:22,0:22:60:0,60,664	0/0:2,0:2:6:0,6,65	0/0:20,0:20:57:0,57,598	1/1:0,21:21:60:653,60,0	0/0:4,0:4:12:0,12,121	./.:.:.:.:.	0/0:14,0:14:39:0,39,428	0/0:5,0:5:12:0,12,121	0/0:2,0:2:6:0,6,67	0/0:9,0:9:27:0,27,281	./.:.:.:.:.	0/0:14,0:14:42:0,42,445	1/1:0,4:4:9:93,9,0	1/1:0,5:5:15:162,15,0	1/1:0,6:6:18:194,18,0	1/1:0,10:10:30:316,30,0	1/1:0,2:2:6:62,6,0	0/0:5,0:5:12:0,12,130	0/0:10,0:10:27:0,27,297	1/1:0,11:11:27:310,27,0	0/0:16,0:16:45:0,45,483	0/0:16,0:16:48:0,48,503	0/0:14,0:14:39:0,39,418	0/0:11,0:11:33:0,33,351	0/0:5,0:6:15:0,15,165	1/1:0,2:2:6:63,6,0	0/0:5,0:5:15:0,15,160	0/0:2,0:2:6:0,6,63	1/1:0,5:5:12:140,12,0	0/0:5,0:5:9:0,9,106	0/0:4,0:4:9:0,9,109	0/0:4,0:4:12:0,12,126	./.:.:.:.:.	0/0:3,0:3:9:0,9,95	0/0:3,0:3:9:0,9,94	0/0:1,0:1:3:0,3,32	0/0:2,0:2:6:0,6,60	0/0:4,0:4:12:0,12,126	0/0:5,0:5:12:0,12,137	1/1:0,8:8:21:233,21,0	0/0:3,0:3:9:0,9,98	0/0:3,0:3:9:0,9,95	0/0:3,0:3:9:0,9,98	0/0:12,0:12:24:0,24,310	1/1:0,3:3:9:97,9,0	./.:.:.:.:.	0/0:1,0:1:3:0,3,32	0/0:4,0:4:12:0,12,123	0/0:5,0:5:12:0,12,141	0/0:1,0:1:3:0,3,32	0/0:5,0:5:15:0,15,155	0/0:6,0:6:18:0,18,188	0/0:2,0:2:6:0,6,66	0/0:2,0:2:6:0,6,67	0/0:1,0:1:3:0,3,22	0/0:2,0:2:6:0,6,64	./.:.:.:.:.	0/0:2,0:2:6:0,6,65	0/0:3,0:3:9:0,9,96	0/0:3,0:3:9:0,9,98	0/0:3,0:3:9:0,9,100	0/0:3,0:3:9:0,9,97	0/0:5,0:5:15:0,15,158	0/0:5,0:5:12:0,12,138	0/0:4,0:4:12:0,12,118	./.:.:.:.:.	0/0:6,0:6:18:0,18,192	0/0:1,0:1:3:0,3,31	0/0:4,0:4:12:0,12,127	./.:.:.:.:.	./.:.:.:.:.	0/0:1,0:1:3:0,3,32	0/0:4,0:4:12:0,12,125	0/0:5,0:5:15:0,15,174	./.:.:.:.:.	0/0:4,0:4:12:0,12,123	0/0:3,0:3:9:0,9,97	0/0:3,0:3:9:0,9,99	1/1:0,3:3:3:32,3,0	0/0:1,0:1:3:0,3,32	0/0:4,0:4:12:0,12,127	0/0:6,0:6:18:0,18,192	0/0:5,0:5:15:0,15,161	0/0:1,0:1:3:0,3,34	0/0:7,0:7:21:0,21,221	1/1:1,3:4:9:97,9,0	0/0:1,0:1:3:0,3,32	0/0:4,0:4:12:0,12,126	1/1:1,3:4:9:100,9,0	0/0:5,0:5:15:0,15,157	0/0:3,0:3:9:0,9,96	1/1:0,5:5:15:161,15,0	0/0:4,0:4:12:0,12,126	1/1:0,3:3:9:98,9,0	0/0:4,0:4:12:0,12,131	./.:.:.:.:.	0/0:2,0:2:6:0,6,64	0/0:4,0:4:12:0,12,130	0/0:9,0:9:24:0,24,272	0/0:5,0:5:15:0,15,161	0/0:3,0:3:6:0,6,63	0/0:1,0:1:3:0,3,31	0/0:5,0:5:15:0,15,160	0/0:5,0:5:15:0,15,158	0/0:3,0:3:9:0,9,97	0/0:3,0:3:9:0,9,96	0/0:2,0:2:3:0,3,45	0/0:2,0:2:3:0,3,45	0/0:4,0:4:6:0,6,89	0/0:4,0:4:9:0,9,109	0/0:6,0:6:15:0,15,170	0/0:6,0:6:12:0,12,154	./.:.:.:.:.	0/0:33,0:33:99:0,99,1134
chr0	34955826	.	A	G	37094.4	.	AC=249;AF=0.936;AN=266;BaseQRankSum=8.051;DP=1350;Dels=0.00;FS=14.773;HaplotypeScore=0.1564;InbreedingCoeff=0.1240;MLEAC=249;MLEAF=0.936;MQ=59.24;MQ0=0;MQRankSum=0.517;QD=28.19;ReadPosRankSum=1.577	GT:AD:DP:GQ:PL	1/1:0,75:75:99:2391,217,0	1/1:0,36:36:99:1074,99,0	1/1:0,23:23:57:659,57,0	1/1:0,50:51:99:1538,144,0	1/1:0,26:26:75:799,75,0	1/1:0,12:12:33:355,33,0	1/1:0,20:20:57:612,57,0	1/1:0,3:3:9:97,9,0	1/1:0,1:1:3:22,3,0	1/1:0,41:41:99:1230,114,0	./.:.:.:.:.	0/1:5,11:16:99:296,0,101	1/1:0,21:21:60:646,60,0	1/1:0,2:2:6:63,6,0	1/1:0,25:25:63:703,63,0	1/1:0,18:18:51:543,51,0	1/1:0,33:33:87:951,87,0	./.:.:.:.:.	1/1:0,10:10:30:316,30,0	1/1:0,1:1:3:30,3,0	1/1:0,1:1:3:31,3,0	1/1:0,16:16:42:466,42,0	1/1:0,21:21:60:650,60,0	0/1:12,26:38:99:687,0,240	1/1:0,4:4:9:83,9,0	1/1:0,28:28:81:860,81,0	1/1:0,28:28:60:731,60,0	1/1:0,4:4:12:135,12,0	1/1:0,1:1:3:32,3,0	1/1:0,33:33:81:923,81,0	1/1:0,1:1:3:32,3,0	1/1:0,3:3:9:97,9,0	1/1:0,21:21:57:629,57,0	1/1:0,2:2:6:71,6,0	1/1:0,23:23:69:707,69,0	1/1:0,2:2:3:32,3,0	1/1:0,27:27:78:830,78,0	1/1:0,14:14:36:401,36,0	1/1:0,21:21:54:605,54,0	1/1:0,2:2:6:59,6,0	1/1:0,3:3:9:85,9,0	1/1:0,20:20:54:606,54,0	1/1:0,16:16:48:502,48,0	1/1:0,38:38:99:1102,99,0	0/1:14,8:22:99:177,0,308	1/1:0,15:15:42:459,42,0	1/1:0,22:22:57:643,57,0	1/1:0,3:3:9:98,9,0	1/1:0,3:3:9:93,9,0	1/1:0,6:6:15:171,15,0	1/1:0,5:5:15:158,15,0	1/1:0,9:9:27:284,27,0	1/1:0,11:11:30:325,30,0	1/1:0,4:4:12:125,12,0	1/1:0,6:6:18:188,18,0	1/1:0,1:1:3:31,3,0	0/1:2,2:4:49:50,0,49	0/1:6,3:9:71:71,0,141	1/1:0,6:6:18:181,18,0	1/1:0,9:9:24:265,24,0	1/1:0,4:4:12:124,12,0	1/1:0,6:6:15:169,15,0	1/1:0,8:8:24:250,24,0	1/1:0,6:6:18:185,18,0	1/1:0,12:12:36:379,36,0	1/1:0,5:5:12:135,12,0	1/1:0,2:2:6:64,6,0	1/1:0,7:7:21:212,21,0	1/1:0,4:4:12:127,12,0	./.:.:.:.:.	1/1:0,5:5:12:139,12,0	1/1:0,5:5:15:158,15,0	1/1:0,4:4:12:125,12,0	1/1:0,4:4:12:127,12,0	0/1:4,6:10:87:154,0,87	0/1:2,2:4:49:53,0,49	1/1:0,8:8:21:233,21,0	1/1:0,6:6:15:167,15,0	0/1:3,1:4:18:18,0,80	1/1:0,11:11:27:304,27,0	1/1:0,2:2:6:63,6,0	1/1:0,2:2:6:63,6,0	1/1:0,5:5:15:162,15,0	1/1:0,5:5:15:158,15,0	1/1:0,3:3:9:92,9,0	1/1:0,1:1:3:32,3,0	1/1:0,7:7:21:218,21,0	1/1:0,4:4:12:127,12,0	1/1:0,6:6:18:187,18,0	1/1:0,4:4:12:108,12,0	1/1:0,1:1:3:32,3,0	1/1:0,3:3:9:93,9,0	1/1:0,2:2:6:65,6,0	1/1:0,3:3:9:94,9,0	1/1:0,4:4:9:109,9,0	1/1:0,1:1:3:32,3,0	1/1:0,1:1:3:32,3,0	1/1:0,2:2:6:60,6,0	1/1:0,3:3:9:94,9,0	1/1:0,7:7:21:215,21,0	1/1:0,8:8:24:257,24,0	./.:.:.:.:.	1/1:0,6:6:18:190,18,0	1/1:0,9:9:24:256,24,0	1/1:0,4:4:12:125,12,0	1/1:0,11:11:27:305,27,0	1/1:0,3:3:9:93,9,0	1/1:0,6:6:18:187,18,0	1/1:0,2:2:6:62,6,0	1/1:0,4:4:12:121,12,0	1/1:0,11:11:33:342,33,0	1/1:0,2:2:6:64,6,0	1/1:0,8:8:21:229,21,0	1/1:0,7:7:21:218,21,0	1/1:0,11:11:33:351,33,0	1/1:0,13:13:39:409,39,0	1/1:0,14:14:39:418,39,0	1/1:0,6:6:15:168,15,0	1/1:0,3:3:9:95,9,0	1/1:0,9:9:27:282,27,0	0/1:2,7:9:35:180,0,35	0/1:4,2:6:47:47,0,93	1/1:0,10:10:27:300,27,0	1/1:0,2:2:6:64,6,0	1/1:0,7:7:21:215,21,0	1/1:0,5:5:15:157,15,0	0/0:5,0:5:15:0,15,152	0/1:3,6:9:64:162,0,64	1/1:0,4:4:12:127,12,0	1/1:0,3:3:6:74,6,0	1/1:0,1:1:3:31,3,0	0/0:2,0:2:6:0,6,62	1/1:0,12:12:27:323,27,0	1/1:0,7:8:15:183,15,0	1/1:0,2:2:3:45,3,0	1/1:0,4:4:6:89,6,0	0/0:27,0:27:81:0,81,892
chr0	34966638	.	G	A	14726.5	.	AC=138;AF=0.519;AN=266;BaseQRankSum=0.840;DP=1091;Dels=0.00;FS=3.694;HaplotypeScore=0.0708;InbreedingCoeff=0.7719;MLEAC=139;MLEAF=0.523;MQ=58.19;MQ0=0;MQRankSum=0.831;QD=27.63;ReadPosRankSum=0.787	GT:AD:DP:GQ:PL	0/0:75,0:75:99:0,226,2352	0/0:22,0:22:66:0,66,688	1/1:0,23:23:69:699,69,0	1/1:0,60:60:99:1835,180,0	1/1:0,10:10:30:304,30,0	0/0:25,0:25:75:0,75,766	1/1:0,16:16:42:456,42,0	1/1:0,5:5:15:164,15,0	1/1:0,6:6:18:187,18,0	1/1:0,10:10:30:307,30,0	1/1:0,6:6:18:185,18,0	0/0:19,0:19:57:0,57,578	1/1:0,18:18:48:529,48,0	0/1:1,2:3:23:56,0,23	1/1:0,17:17:51:520,51,0	1/1:0,29:29:87:872,87,0	1/1:0,13:13:39:397,39,0	0/1:3,2:5:48:48,0,85	0/0:8,0:8:18:0,18,206	0/0:8,0:8:21:0,21,220	0/0:13,0:13:39:0,39,415	0/0:20,0:20:60:0,60,603	0/0:13,0:13:33:0,33,370	0/0:19,0:19:42:0,42,494	./.:.:.:.:.	0/0:20,0:20:60:0,60,606	1/1:0,7:7:18:198,18,0	0/0:10,0:10:30:0,30,325	1/1:0,3:3:9:100,9,0	0/0:15,0:15:42:0,42,439	1/1:0,4:4:12:123,12,0	1/1:0,11:11:33:363,33,0	1/1:0,16:16:42:450,42,0	0/1:1,3:4:20:84,0,20	0/0:11,0:11:30:0,30,321	1/1:0,4:4:12:128,12,0	0/0:10,0:10:27:0,27,298	1/1:0,13:13:39:398,39,0	0/0:20,0:20:57:0,57,591	1/1:0,3:3:9:103,9,0	1/1:0,5:5:15:164,15,0	1/1:0,10:10:27:277,27,0	0/0:10,0:10:24:0,24,262	0/0:15,0:15:39:0,39,415	0/0:20,0:20:60:0,60,592	0/0:18,0:18:48:0,48,518	1/1:0,10:10:30:318,30,0	0/1:3,1:4:18:18,0,81	1/1:0,4:4:12:124,12,0	1/1:0,8:8:24:239,24,0	1/1:0,1:1:3:31,3,0	1/1:0,3:3:6:75,6,0	1/1:0,7:7:21:215,21,0	1/1:0,1:1:3:32,3,0	0/0:1,0:1:3:0,3,30	1/1:0,7:7:21:217,21,0	0/0:6,0:6:12:0,12,133	0/0:8,0:8:24:0,24,248	1/1:0,6:6:18:184,18,0	0/0:9,0:9:27:0,27,262	1/1:0,5:5:15:157,15,0	1/1:0,6:6:18:184,18,0	1/1:0,8:8:24:245,24,0	1/1:0,2:2:6:66,6,0	1/1:0,5:5:15:157,15,0	1/1:0,6:6:18:185,18,0	1/1:0,7:7:21:218,21,0	1/1:0,6:6:18:185,18,0	1/1:0,4:4:12:124,12,0	1/1:0,1:1:3:31,3,0	./.:.:.:.:.	0/0:3,0:3:9:0,9,88	0/0:3,0:3:9:0,9,89	0/0:3,0:3:9:0,9,82	0/0:5,0:5:15:0,15,150	0/0:5,0:5:15:0,15,154	0/0:10,0:10:30:0,30,316	0/0:4,0:4:12:0,12,124	0/0:1,0:1:3:0,3,30	0/0:3,0:3:9:0,9,88	0/0:2,0:2:3:0,3,45	0/0:2,0:2:6:0,6,57	0/0:2,0:2:6:0,6,66	0/0:6,0:6:18:0,18,182	0/0:2,0:2:6:0,6,62	1/1:0,5:6:15:160,15,0	1/1:0,5:5:15:153,15,0	1/1:0,7:7:21:224,21,0	1/1:0,5:5:15:155,15,0	0/1:8,1:9:6:6,0,218	1/1:0,2:2:6:65,6,0	1/1:0,4:4:12:122,12,0	1/1:0,4:4:12:123,12,0	1/1:0,3:3:9:90,9,0	1/1:0,3:3:9:93,9,0	1/1:0,3:3:9:91,9,0	1/1:0,6:6:18:191,18,0	1/1:0,3:3:3:45,3,0	1/1:0,5:5:15:156,15,0	1/1:0,2:2:6:61,6,0	1/1:0,7:7:21:218,21,0	1/1:0,3:3:9:92,9,0	1/1:0,2:2:6:60,6,0	0/0:2,0:2:6:0,6,60	0/0:6,0:6:18:0,18,175	0/0:5,0:5:15:0,15,154	1/1:0,4:4:12:128,12,0	0/0:11,0:11:33:0,33,334	1/1:0,5:5:15:158,15,0	1/1:0,10:10:30:296,30,0	1/1:0,8:8:21:229,21,0	1/1:0,5:5:15:161,15,0	1/1:0,2:2:3:25,3,0	0/1:4,9:13:83:240,0,83	0/0:7,0:7:21:0,21,217	0/0:6,0:6:18:0,18,184	1/1:0,3:3:9:94,9,0	0/0:3,0:3:9:0,9,92	0/0:4,0:4:12:0,12,118	0/0:5,0:5:15:0,15,151	0/0:4,0:4:12:0,12,120	0/0:8,0:8:24:0,24,239	0/0:7,0:7:21:0,21,211	0/0:2,0:2:6:0,6,60	0/0:3,0:3:9:0,9,88	0/0:3,0:3:9:0,9,93	0/0:1,0:1:3:0,3,30	0/0:6,0:6:18:0,18,176	0/0:4,0:4:12:0,12,121	./.:.:.:.:.	1/1:0,2:2:3:45,3,0	0/0:2,0:2:3:0,3,45	./.:.:.:.:.	0/0:1,0:1:3:0,3,29	0/0:8,0:8:18:0,18,212	0/0:2,0:2:3:0,3,44	0/0:12,0:12:36:0,36,385
chr0	34968101	.	A	G	717	.	AC=20;AF=0.095;AN=210;BaseQRankSum=0.718;DP=477;Dels=0.00;FS=14.564;HaplotypeScore=0.1442;InbreedingCoeff=0.3237;MLEAC=15;MLEAF=0.071;MQ=40.00;MQ0=14;MQRankSum=-0.350;QD=17.49;ReadPosRankSum=-0.276	GT:AD:DP:GQ:PL	0/0:23,0:23:57:0,57,614	0/0:12,0:12:30:0,30,307	0/0:9,0:9:18:0,18,182	0/0:12,0:12:33:0,33,332	0/0:16,0:16:48:0,48,489	0/0:4,0:4:9:0,9,92	0/0:5,0:5:9:0,9,90	0/0:2,0:2:6:0,6,61	0/0:1,0:1:3:0,3,32	0/0:3,0:3:6:0,6,62	./.:.:.:.:.	0/0:5,0:5:12:0,12,122	0/0:8,0:8:24:0,24,249	./.:.:.:.:.	0/0:11,0:11:24:0,24,248	0/0:8,0:8:15:0,15,157	0/0:7,0:7:21:0,21,217	0/0:1,0:1:3:0,3,31	./.:.:.:.:.	./.:.:.:.:.	0/0:1,0:1:3:0,3,30	./.:.:.:.:.	0/0:4,0:4:12:0,12,120	0/0:5,0:5:3:0,3,30	0/0:1,0:1:3:0,3,29	0/0:7,0:7:12:0,12,126	1/1:1,16:17:6:319,6,0	0/0:1,0:1:3:0,3,33	./.:.:.:.:.	0/0:7,0:7:15:0,15,147	./.:.:.:.:.	0/0:3,0:3:9:0,9,97	0/0:8,0:8:21:0,21,212	0/0:2,0:2:3:0,3,35	0/0:7,0:7:18:0,18,194	1/1:1,2:3:6:65,6,0	0/0:12,0:12:30:0,30,312	1/1:0,2:2:6:63,6,0	0/0:5,0:5:6:0,6,59	1/1:0,2:2:6:66,6,0	0/0:1,0:1:3:0,3,32	0/0:6,0:6:9:0,9,91	0/0:13,0:13:24:0,24,249	0/0:6,0:6:15:0,15,155	0/0:9,0:9:18:0,18,181	0/0:2,0:2:6:0,6,61	0/0:3,0:3:9:0,9,95	./.:.:.:.:.	./.:.:.:.:.	0/0:3,0:3:9:0,9,93	0/0:3,0:3:6:0,6,58	./.:.:.:.:.	0/0:2,0:2:3:0,3,32	./.:.:.:.:.	0/0:1,0:1:3:0,3,30	./.:.:.:.:.	0/0:2,0:2:3:0,3,30	0/0:1,0:1:3:0,3,31	0/0:1,0:1:3:0,3,30	0/0:1,0:1:3:0,3,30	0/0:2,0:2:6:0,6,64	0/0:2,0:2:6:0,6,60	0/0:3,0:3:9:0,9,91	0/0:4,0:4:12:0,12,124	1/1:0,2:2:3:30,3,0	./.:.:.:.:.	1/1:0,2:2:3:32,3,0	0/0:2,0:2:6:0,6,62	0/0:2,0:2:6:0,6,61	./.:.:.:.:.	./.:.:.:.:.	0/0:2,0:2:6:0,6,61	./.:.:.:.:.	0/0:2,0:2:3:0,3,32	0/0:3,0:3:9:0,9,95	0/0:2,0:2:6:0,6,63	0/0:1,0:1:3:0,3,32	0/0:1,0:1:3:0,3,30	0/0:1,0:1:3:0,3,32	0/0:4,0:4:12:0,12,126	./.:.:.:.:.	0/0:1,0:1:3:0,3,29	0/0:2,0:2:3:0,3,35	0/0:4,0:4:12:0,12,121	0/0:2,0:2:3:0,3,31	0/0:1,0:1:3:0,3,29	0/0:2,0:2:6:0,6,63	0/0:2,0:2:3:0,3,32	0/0:1,0:1:3:0,3,32	0/0:2,0:2:6:0,6,61	./.:.:.:.:.	0/0:2,0:2:6:0,6,63	0/0:2,0:2:6:0,6,60	./.:.:.:.:.	0/0:2,0:2:6:0,6,63	./.:.:.:.:.	0/0:7,0:7:18:0,18,184	0/0:3,0:3:9:0,9,95	./.:.:.:.:.	./.:.:.:.:.	1/1:0,2:2:3:30,3,0	0/0:3,0:3:6:0,6,63	./.:.:.:.:.	./.:.:.:.:.	./.:.:.:.:.	0/0:2,0:2:3:0,3,31	0/0:1,0:1:3:0,3,32	./.:.:.:.:.	1/1:0,2:2:6:63,6,0	0/0:2,0:2:6:0,6,58	0/0:6,0:6:12:0,12,119	1/1:0,2:2:6:63,6,0	1/1:0,7:7:18:183,18,0	./.:.:.:.:.	0/0:3,0:3:3:0,3,30	0/0:2,0:2:3:0,3,31	0/0:3,0:3:3:0,3,33	./.:.:.:.:.	0/0:1,0:1:3:0,3,30	0/0:2,0:2:6:0,6,63	0/0:1,0:1:3:0,3,30	0/0:2,0:2:3:0,3,30	./.:.:.:.:.	./.:.:.:.:.	0/0:6,0:6:9:0,9,96	0/0:2,0:2:3:0,3,32	0/0:3,0:3:3:0,3,30	0/0:3,0:3:6:0,6,58	0/0:6,0:6:18:0,18,178	0/0:11,0:11:18:0,18,241	0/0:2,0:2:3:0,3,45	0/0:3,0:3:6:0,6,76	./.:.:.:.:.	0/0:8,0:8:9:0,9,109	./.:.:.:.:.	0/0:12,0:12:21:0,21,258	0/0:30,0:30:84:0,84,942
chr0	34971947	.	A	T	511.68	.	AC=22;AF=0.096;AN=230;DP=476;Dels=0.00;FS=1.738;HaplotypeScore=0.0159;InbreedingCoeff=0.3766;MLEAC=16;MLEAF=0.070;MQ=59.05;MQ0=1;QD=21.32	GT:AD:DP:GQ:PL	0/0:24,0:24:72:0,72,748	0/0:7,0:7:21:0,21,214	0/0:7,0:7:21:0,21,221	0/0:19,0:19:57:0,57,581	0/0:14,0:14:39:0,39,397	0/0:4,0:4:12:0,12,122	0/0:5,0:5:12:0,12,130	0/0:1,0:1:3:0,3,30	1/1:0,1:1:3:30,3,0	0/0:9,0:9:24:0,24,262	./.:.:.:.:.	0/0:8,0:8:24:0,24,250	1/1:0,6:6:18:184,18,0	./.:.:.:.:.	0/0:7,0:7:21:0,21,218	0/0:4,0:4:12:0,12,121	0/0:3,0:3:9:0,9,92	./.:.:.:.:.	0/0:1,0:1:3:0,3,31	./.:.:.:.:.	0/0:1,0:1:3:0,3,32	0/0:1,0:1:3:0,3,31	0/0:6,0:6:18:0,18,187	0/0:14,0:14:39:0,39,417	./.:.:.:.:.	0/0:9,0:9:27:0,27,282	0/0:8,0:8:24:0,24,244	./.:.:.:.:.	./.:.:.:.:.	0/0:7,0:7:21:0,21,210	0/0:4,0:4:12:0,12,123	./.:.:.:.:.	1/1:0,4:4:12:120,12,0	0/0:1,0:1:3:0,3,30	0/0:11,0:11:33:0,33,336	0/0:1,0:1:3:0,3,31	0/0:7,0:7:21:0,21,221	0/0:3,0:3:9:0,9,92	0/0:4,0:4:12:0,12,126	0/0:4,0:4:12:0,12,127	0/0:1,0:1:3:0,3,32	0/0:7,0:7:21:0,21,221	0/0:14,0:14:39:0,39,417	0/0:8,0:8:24:0,24,256	0/0:5,0:5:15:0,15,153	0/0:4,0:4:12:0,12,126	0/0:10,0:10:30:0,30,311	./.:.:.:.:.	0/0:1,0:1:3:0,3,30	0/0:1,0:1:3:0,3,32	0/0:2,0:2:6:0,6,63	./.:.:.:.:.	0/0:2,0:2:6:0,6,62	1/1:0,1:1:3:32,3,0	0/0:1,0:1:3:0,3,31	./.:.:.:.:.	0/0:3,0:3:9:0,9,94	0/0:5,0:5:15:0,15,160	0/0:2,0:2:3:0,3,32	0/0:3,0:3:9:0,9,93	0/0:2,0:2:6:0,6,60	0/0:8,0:8:24:0,24,248	0/0:6,0:6:18:0,18,183	./.:.:.:.:.	0/0:4,0:4:12:0,12,123	0/0:1,0:1:3:0,3,31	0/0:1,0:1:3:0,3,32	0/0:5,0:5:15:0,15,156	0/0:1,0:1:3:0,3,32	./.:.:.:.:.	./.:.:.:.:.	0/0:1,0:1:3:0,3,32	0/0:3,0:3:9:0,9,90	0/0:1,0:1:3:0,3,32	0/0:2,0:2:6:0,6,63	0/0:1,0:1:3:0,3,32	0/0:1,0:1:3:0,3,31	0/0:1,0:1:3:0,3,31	0/0:3,0:3:9:0,9,93	0/0:8,0:8:21:0,21,230	0/0:2,0:2:6:0,6,65	0/0:2,0:2:6:0,6,62	0/0:1,0:1:3:0,3,33	0/0:1,0:1:3:0,3,30	0/0:2,0:2:6:0,6,61	0/0:1,0:1:3:0,3,33	0/0:1,0:1:3:0,3,25	1/1:0,1:1:3:30,3,0	0/0:3,0:3:9:0,9,95	./.:.:.:.:.	./.:.:.:.:.	1/1:0,2:2:6:60,6,0	0/0:4,0:4:12:0,12,122	0/0:2,0:2:6:0,6,63	1/1:0,1:1:3:31,3,0	0/0:1,0:1:3:0,3,32	0/0:2,0:2:6:0,6,65	1/1:0,1:1:3:31,3,0	0/0:1,0:1:3:0,3,32	1/1:0,1:1:3:33,3,0	0/0:2,0:2:6:0,6,65	0/0:3,0:3:9:0,9,92	0/0:1,0:1:3:0,3,31	./.:.:.:.:.	0/0:2,0:2:6:0,6,61	0/0:5,0:5:15:0,15,155	./.:.:.:.:.	0/0:2,0:2:6:0,6,67	./.:.:.:.:.	1/1:0,2:2:6:61,6,0	1/1:0,4:4:12:119,12,0	./.:.:.:.:.	0/0:4,0:4:12:0,12,118	0/0:4,0:4:12:0,12,120	0/0:8,0:8:24:0,24,245	0/0:1,0:1:3:0,3,31	0/0:1,0:1:3:0,3,31	0/0:2,0:2:6:0,6,61	0/0:3,0:3:9:0,9,92	./.:.:.:.:.	0/0:2,0:2:6:0,6,63	0/0:2,0:2:6:0,6,63	0/0:6,0:6:15:0,15,155	0/0:4,0:4:12:0,12,130	0/0:4,0:4:12:0,12,120	0/0:4,0:4:12:0,12,122	0/0:1,0:1:3:0,3,32	0/0:2,0:2:6:0,6,61	0/0:2,0:2:6:0,6,63	./.:.:.:.:.	0/0:1,0:1:3:0,3,31	0/0:6,0:6:12:0,12,138	0/0:4,0:4:6:0,6,89	0/0:4,0:4:9:0,9,109	0/0:2,0:2:6:0,6,62	0/0:3,0:3:6:0,6,75	0/0:30,0:30:90:0,90,1013
chr0	34972164	.	G	A	1302.83	.	AC=18;AF=0.069;AN=262;BaseQRankSum=-1.740;DP=742;Dels=0.00;FS=0.000;HaplotypeScore=0.0423;InbreedingCoeff=0.3491;MLEAC=18;MLEAF=0.069;MQ=59.38;MQ0=1;MQRankSum=0.456;QD=21.71;ReadPosRankSum=1.733	GT:AD:DP:GQ:PL	0/0:59,0:59:99:0,177,1917	0/0:10,0:10:30:0,30,311	0/0:17,0:17:45:0,45,507	0/0:16,0:16:45:0,45,494	0/0:21,0:21:60:0,60,631	0/0:6,0:6:18:0,18,190	0/0:7,0:7:15:0,15,182	./.:.:.:.:.	0/0:1,0:1:3:0,3,32	0/0:14,0:14:42:0,42,440	0/0:1,0:1:3:0,3,35	0/0:14,0:14:42:0,42,452	0/0:12,0:12:30:0,30,350	0/0:3,0:3:9:0,9,96	0/0:17,0:17:48:0,48,524	0/0:17,0:17:48:0,48,515	0/0:13,0:13:39:0,39,398	0/0:4,0:4:12:0,12,136	0/0:4,0:4:9:0,9,110	./.:.:.:.:.	0/0:1,0:1:3:0,3,34	0/0:7,0:7:21:0,21,221	1/1:0,6:6:18:185,18,0	0/1:5,8:13:99:211,0,121	0/0:2,0:2:6:0,6,63	0/0:14,0:14:36:0,36,410	0/0:15,0:15:36:0,36,423	0/0:4,0:4:12:0,12,134	0/0:2,0:2:6:0,6,65	0/0:12,0:12:33:0,33,359	0/0:1,0:1:3:0,3,32	0/0:2,0:2:6:0,6,68	0/0:4,0:4:12:0,12,125	0/0:2,0:2:6:0,6,67	0/0:16,0:16:48:0,48,503	0/0:1,0:1:3:0,3,34	0/0:11,0:11:30:0,30,326	0/0:7,0:7:21:0,21,216	0/0:17,0:17:48:0,48,515	0/0:3,0:3:9:0,9,95	0/0:2,0:2:6:0,6,70	0/0:12,0:12:36:0,36,379	0/0:17,0:17:48:0,48,522	0/0:7,0:7:21:0,21,223	0/0:13,0:13:36:0,36,394	0/0:11,0:11:33:0,33,352	0/0:12,0:12:36:0,36,375	0/0:1,0:1:3:0,3,35	0/0:1,0:1:3:0,3,32	0/0:2,0:2:6:0,6,63	0/0:2,0:2:6:0,6,65	0/0:2,0:2:6:0,6,59	0/0:3,0:3:9:0,9,95	0/0:1,0:1:3:0,3,34	1/1:0,6:6:15:172,15,0	0/0:1,0:1:3:0,3,32	0/0:3,0:3:9:0,9,94	0/0:3,0:3:9:0,9,92	0/0:2,0:2:6:0,6,64	0/0:9,0:9:27:0,27,284	0/0:5,0:5:12:0,12,139	0/0:5,0:5:15:0,15,152	0/0:2,0:2:6:0,6,62	0/0:1,0:1:3:0,3,33	0/0:5,0:5:9:0,9,125	0/0:2,0:2:6:0,6,63	0/0:2,0:2:6:0,6,62	0/0:8,0:8:21:0,21,233	0/0:6,0:6:12:0,12,153	0/0:1,0:1:3:0,3,34	0/0:1,0:1:3:0,3,32	0/0:2,0:2:6:0,6,66	1/1:0,6:6:18:189,18,0	0/0:1,0:1:3:0,3,33	0/0:2,0:2:6:0,6,63	0/0:2,0:2:6:0,6,63	0/0:1,0:1:3:0,3,32	./.:.:.:.:.	0/0:1,0:1:3:0,3,31	0/0:8,0:8:21:0,21,235	0/0:6,0:6:18:0,18,193	0/0:1,0:1:3:0,3,31	0/0:3,0:3:9:0,9,97	0/0:1,0:1:3:0,3,31	0/0:4,0:4:12:0,12,122	0/0:1,0:1:3:0,3,32	0/0:1,0:1:3:0,3,31	0/0:2,0:2:6:0,6,65	0/0:5,0:5:15:0,15,160	0/0:2,0:2:6:0,6,69	0/0:1,0:1:3:0,3,31	0/0:1,0:1:3:0,3,32	0/0:3,0:3:9:0,9,95	0/0:2,0:2:6:0,6,63	0/0:5,0:5:15:0,15,152	0/0:1,0:1:3:0,3,30	0/0:2,0:2:6:0,6,63	0/0:3,0:3:9:0,9,92	0/0:3,0:3:9:0,9,98	0/0:1,0:1:3:0,3,32	0/0:4,0:4:12:0,12,131	0/0:3,0:3:9:0,9,92	0/0:4,0:4:12:0,12,129	1/1:0,5:5:15:152,15,0	1/1:0,2:2:6:62,6,0	1/1:0,4:4:12:126,12,0	./.:.:.:.:.	0/0:9,0:9:27:0,27,284	0/0:1,0:1:3:0,3,24	0/0:4,0:4:12:0,12,125	0/0:9,0:9:27:0,27,289	0/0:1,0:1:3:0,3,24	0/0:6,0:6:18:0,18,184	0/0:7,0:7:21:0,21,214	0/0:1,0:1:3:0,3,32	0/0:4,0:4:12:0,12,124	0/0:3,0:3:9:0,9,95	0/0:4,0:4:9:0,9,106	1/1:0,8:8:24:251,24,0	0/0:2,0:2:6:0,6,67	0/1:2,1:3:21:21,0,55	0/0:3,0:3:9:0,9,94	0/0:4,0:4:12:0,12,130	0/0:5,0:5:15:0,15,159	0/0:4,0:4:9:0,9,108	1/1:0,7:7:18:185,18,0	0/0:2,0:2:6:0,6,62	0/0:2,0:2:6:0,6,63	0/0:2,0:2:6:0,6,63	./.:.:.:.:.	0/0:2,0:2:6:0,6,65	0/0:1,0:1:3:0,3,31	0/0:2,0:2:3:0,3,45	0/0:3,0:3:6:0,6,76	./.:.:.:.:.	0/0:2,0:2:3:0,3,45	0/0:24,0:24:72:0,72,810
chr0	34980118	.	A	T	19169.5	.	AC=199;AF=0.790;AN=252;BaseQRankSum=-2.323;DP=838;Dels=0.00;FS=1.841;HaplotypeScore=0.0368;InbreedingCoeff=0.6915;MLEAC=202;MLEAF=0.802;MQ=49.87;MQ0=3;MQRankSum=2.458;QD=28.96;ReadPosRankSum=-0.696	GT:AD:DP:GQ:PL	1/1:0,63:63:99:1925,183,0	0/0:14,0:14:42:0,42,427	1/1:0,19:19:57:594,57,0	1/1:0,31:31:84:875,84,0	1/1:0,9:9:27:279,27,0	1/1:0,7:7:21:209,21,0	1/1:0,17:17:51:507,51,0	./.:.:.:.:.	./.:.:.:.:.	1/1:0,13:13:39:397,39,0	1/1:0,3:3:9:86,9,0	1/1:0,11:11:33:333,33,0	0/0:8,0:8:24:0,24,249	1/1:0,1:1:3:33,3,0	1/1:0,15:15:45:443,45,0	1/1:0,15:15:42:435,42,0	1/1:0,15:15:45:464,45,0	1/1:0,1:1:3:32,3,0	1/1:0,8:8:21:222,21,0	1/1:0,2:2:6:58,6,0	./.:.:.:.:.	0/0:11,0:11:33:0,33,335	0/0:13,0:13:39:0,39,401	1/1:0,19:19:57:567,57,0	1/1:0,1:1:3:32,3,0	1/1:0,15:15:45:456,45,0	1/1:0,17:17:51:517,51,0	./.:.:.:.:.	./.:.:.:.:.	1/1:0,18:18:51:528,51,0	1/1:0,5:5:12:126,12,0	1/1:0,6:6:18:185,18,0	0/0:12,3:15:33:0,33,339	./.:.:.:.:.	1/1:0,23:23:69:702,69,0	1/1:0,4:4:12:114,12,0	1/1:0,14:14:42:426,42,0	1/1:0,8:8:24:231,24,0	1/1:0,6:6:18:184,18,0	1/1:0,1:1:3:33,3,0	1/1:0,5:5:15:128,15,0	1/1:0,9:9:27:286,27,0	1/1:0,12:12:36:358,36,0	1/1:0,13:13:39:410,39,0	0/0:4,0:4:12:0,12,126	0/0:17,0:17:51:0,51,523	1/1:0,6:6:18:180,18,0	1/1:0,4:4:12:108,12,0	1/1:0,4:4:12:124,12,0	1/1:0,12:12:36:379,36,0	./.:.:.:.:.	1/1:0,2:2:6:61,6,0	1/1:0,3:3:9:97,9,0	1/1:0,2:2:6:59,6,0	1/1:0,4:4:12:124,12,0	1/1:0,1:1:3:32,3,0	1/1:0,2:2:6:57,6,0	1/1:0,2:2:6:60,6,0	1/1:0,2:2:6:63,6,0	1/1:0,10:10:30:304,30,0	1/1:0,6:6:18:184,18,0	1/1:0,2:2:6:60,6,0	1/1:0,9:9:27:275,27,0	1/1:0,8:8:21:231,21,0	1/1:0,3:3:9:94,9,0	1/1:0,6:6:18:195,18,0	1/1:0,6:6:18:189,18,0	1/1:0,8:8:24:247,24,0	1/1:0,3:3:9:91,9,0	./.:.:.:.:.	1/1:0,1:1:3:29,3,0	1/1:0,6:6:18:186,18,0	1/1:0,8:8:18:212,18,0	0/1:1,1:2:25:27,0,25	0/0:3,0:3:9:0,9,91	1/1:0,1:1:3:31,3,0	1/1:0,2:2:6:61,6,0	0/0:2,0:2:6:0,6,60	1/1:0,2:2:6:61,6,0	0/0:5,0:5:15:0,15,151	0/0:2,0:2:6:0,6,62	1/1:0,2:2:6:62,6,0	1/1:0,4:4:12:128,12,0	1/1:0,4:4:12:124,12,0	1/1:0,2:2:6:61,6,0	1/1:0,1:1:3:34,3,0	1/1:0,4:4:12:126,12,0	1/1:0,8:8:15:156,15,0	1/1:0,3:3:9:89,9,0	1/1:0,5:5:15:157,15,0	1/1:0,1:1:3:30,3,0	0/0:5,0:5:15:0,15,156	1/1:0,4:4:12:122,12,0	1/1:0,1:1:3:31,3,0	1/1:0,3:3:9:92,9,0	1/1:0,3:3:6:60,6,0	1/1:0,2:2:6:53,6,0	0/0:1,0:1:3:0,3,31	1/1:0,1:1:3:30,3,0	./.:.:.:.:.	1/1:0,4:4:12:119,12,0	1/1:0,1:1:3:32,3,0	1/1:0,4:4:12:122,12,0	0/0:3,0:3:9:0,9,94	0/0:6,0:6:12:0,12,152	0/0:6,0:6:18:0,18,182	1/1:0,5:5:15:157,15,0	1/1:0,7:7:21:212,21,0	1/1:0,1:1:3:31,3,0	1/1:0,1:1:3:29,3,0	0/0:5,0:5:12:0,12,138	1/1:0,1:1:3:32,3,0	1/1:0,4:4:12:124,12,0	1/1:0,3:3:9:92,9,0	1/1:0,5:5:15:151,15,0	./.:.:.:.:.	1/1:0,4:4:12:127,12,0	1/1:0,2:2:6:59,6,0	1/1:0,4:4:12:122,12,0	0/0:5,0:5:15:0,15,157	1/1:0,7:7:21:216,21,0	0/0:5,0:5:15:0,15,157	0/0:4,0:4:12:0,12,122	0/0:2,0:2:6:0,6,64	1/1:0,4:4:12:117,12,0	0/0:3,0:3:9:0,9,97	./.:.:.:.:.	0/0:4,0:4:6:0,6,75	0/0:2,0:2:6:0,6,61	1/1:0,2:2:3:45,3,0	1/1:0,2:2:3:45,3,0	0/0:2,0:2:3:0,3,45	1/1:0,3:3:6:76,6,0	1/1:0,5:5:9:120,9,0	1/1:0,6:6:12:151,12,0	1/1:0,6:6:9:121,9,0	0/0:25,2:27:75:0,75,839
chr0	34981576	.	A	G	6598.42	.	AC=55;AF=0.212;AN=260;BaseQRankSum=4.965;DP=872;Dels=0.00;FS=9.847;HaplotypeScore=0.0471;InbreedingCoeff=0.6156;MLEAC=53;MLEAF=0.204;MQ=57.65;MQ0=3;MQRankSum=-2.398;QD=26.50;ReadPosRankSum=-2.302	GT:AD:DP:GQ:PL	1/1:0,49:49:99:1563,147,0	0/0:15,0:15:45:0,45,444	0/0:12,0:12:36:0,36,353	1/1:0,44:44:99:1362,132,0	0/0:12,0:12:36:0,36,356	0/0:19,0:19:51:0,51,525	0/0:13,0:13:39:0,39,383	0/0:4,0:4:12:0,12,128	0/1:2,3:5:48:79,0,48	1/1:0,17:17:51:540,51,0	1/1:0,2:2:6:66,6,0	0/0:8,0:8:24:0,24,235	0/0:11,0:11:33:0,33,336	0/0:3,0:3:9:0,9,91	0/0:21,0:21:63:0,63,636	0/0:24,0:24:66:0,66,673	1/1:0,12:12:33:346,33,0	0/1:1,1:2:24:26,0,24	0/0:7,0:7:21:0,21,209	0/0:4,0:5:12:0,12,118	0/0:3,0:3:9:0,9,93	0/0:11,1:12:30:0,30,314	0/0:18,0:18:54:0,54,539	0/0:14,0:14:42:0,42,429	0/0:2,0:2:6:0,6,65	0/0:16,0:16:48:0,48,474	0/0:18,0:18:54:0,54,551	1/1:0,6:6:18:195,18,0	0/0:3,0:3:9:0,9,93	1/1:0,14:14:42:447,42,0	0/0:5,0:5:15:0,15,159	0/1:5,1:6:14:14,0,142	0/0:12,0:12:36:0,36,354	0/0:1,0:1:3:0,3,31	0/0:15,0:15:39:0,39,422	0/1:2,2:4:51:56,0,51	0/0:17,0:18:51:0,51,509	1/1:0,12:12:33:352,33,0	0/0:10,0:10:30:0,30,307	1/1:0,1:1:3:33,3,0	0/0:6,0:6:18:0,18,189	0/0:9,0:9:27:0,27,264	0/0:10,0:10:30:0,30,298	0/0:8,0:8:24:0,24,249	0/0:13,0:13:39:0,39,395	0/0:15,0:15:45:0,45,444	0/0:3,0:3:9:0,9,92	0/1:6,1:7:11:11,0,170	./.:.:.:.:.	0/0:5,0:5:12:0,12,138	./.:.:.:.:.	1/1:0,4:4:12:122,12,0	1/1:0,6:6:18:191,18,0	0/0:3,0:3:9:0,9,93	0/0:3,0:3:9:0,9,93	0/0:5,0:5:15:0,15,159	0/0:3,0:3:9:0,9,89	0/0:4,0:4:12:0,12,120	1/1:0,3:3:9:95,9,0	0/0:7,0:7:21:0,21,210	0/0:2,0:2:6:0,6,61	1/1:0,4:4:12:130,12,0	1/1:0,1:1:3:30,3,0	0/0:1,0:1:3:0,3,29	0/0:2,0:2:6:0,6,63	0/0:3,0:3:9:0,9,91	0/0:2,0:2:6:0,6,58	0/0:4,0:4:12:0,12,121	0/0:3,0:3:6:0,6,75	0/0:1,0:1:3:0,3,33	0/0:1,0:1:3:0,3,31	0/0:2,0:2:6:0,6,59	0/0:5,0:5:15:0,15,154	0/0:6,0:6:18:0,18,180	0/0:6,0:6:18:0,18,192	0/0:1,0:1:3:0,3,30	0/0:3,0:3:9:0,9,86	0/0:2,0:2:6:0,6,63	0/0:2,0:2:6:0,6,61	0/0:2,0:2:6:0,6,60	0/0:1,0:1:3:0,3,30	./.:.:.:.:.	0/0:3,0:3:9:0,9,95	0/0:2,0:2:6:0,6,61	0/0:5,0:5:15:0,15,150	0/0:2,0:2:6:0,6,60	./.:.:.:.:.	0/0:7,0:7:18:0,18,190	1/1:0,4:4:12:133,12,0	1/1:0,5:5:15:162,15,0	./.:.:.:.:.	0/0:2,0:2:6:0,6,58	0/0:4,0:4:12:0,12,118	1/1:0,2:2:6:61,6,0	1/1:0,2:2:3:45,3,0	0/1:1,3:4:18:87,0,18	1/1:0,6:6:15:161,15,0	0/0:2,0:2:6:0,6,60	./.:.:.:.:.	0/0:2,0:2:6:0,6,57	0/0:6,0:6:18:0,18,184	./.:.:.:.:.	1/1:0,5:5:15:156,15,0	0/0:1,0:1:3:0,3,31	0/0:2,0:2:6:0,6,61	0/0:7,0:7:21:0,21,208	0/0:6,0:6:18:0,18,184	0/0:3,0:3:9:0,9,92	1/1:0,4:4:12:125,12,0	0/0:5,0:5:15:0,15,144	0/0:7,0:7:21:0,21,215	1/1:0,4:4:12:124,12,0	1/1:0,8:8:21:235,21,0	0/1:1,1:2:24:26,0,24	0/0:2,0:2:6:0,6,59	0/0:4,0:4:12:0,12,119	1/1:0,4:4:12:123,12,0	0/0:4,0:4:12:0,12,127	0/0:4,0:4:12:0,12,124	0/0:3,0:3:9:0,9,95	0/0:1,0:1:3:0,3,29	0/0:10,0:10:30:0,30,296	0/0:4,0:4:12:0,12,124	0/0:5,0:5:15:0,15,148	0/0:4,0:4:12:0,12,117	0/0:2,0:2:6:0,6,59	0/0:7,0:7:21:0,21,211	0/0:5,0:5:15:0,15,152	0/0:4,0:4:12:0,12,120	0/0:8,0:8:18:0,18,212	0/0:4,0:4:12:0,12,119	0/0:6,0:6:12:0,12,152	0/0:2,0:2:3:0,3,45	0/0:2,0:2:6:0,6,63	0/0:7,0:8:12:0,12,145	0/0:4,0:4:9:0,9,106	0/0:20,0:20:60:0,60,650
chr0	34991528	.	C	T	2664.94	.	AC=16;AF=0.060;AN=266;BaseQRankSum=2.231;DP=1362;Dels=0.00;FS=2.930;HaplotypeScore=0.1247;InbreedingCoeff=0.4504;MLEAC=14;MLEAF=0.053;MQ=59.64;MQ0=1;MQRankSum=1.113;QD=26.13;ReadPosRankSum=-1.324	GT:AD:DP:GQ:PL	0/0:83,0:83:99:0,247,2537	0/0:17,0:17:51:0,51,521	0/0:20,0:20:60:0,60,607	1/1:0,57:57:99:1798,171,0	0/0:25,0:25:66:0,66,723	0/0:31,0:31:93:0,93,928	0/0:34,0:34:99:0,102,1053	0/0:6,0:6:18:0,18,184	0/1:1,5:6:14:138,0,14	0/0:18,0:18:51:0,51,536	0/0:6,0:6:18:0,18,187	0/0:16,0:16:48:0,48,484	0/0:11,0:11:33:0,33,336	0/0:2,0:2:6:0,6,61	0/0:29,0:29:84:0,84,870	0/0:20,0:20:54:0,54,588	0/0:22,0:22:66:0,66,683	0/0:16,0:16:48:0,48,489	0/0:15,0:15:42:0,42,449	0/0:21,0:21:60:0,60,624	0/0:10,0:10:30:0,30,313	0/0:23,0:23:69:0,69,715	0/0:21,0:21:54:0,54,599	0/0:21,0:21:63:0,63,629	0/0:5,0:5:15:0,15,150	0/0:30,0:31:87:0,87,908	0/0:7,0:7:21:0,21,210	0/0:8,0:8:24:0,24,245	0/0:5,0:5:15:0,15,158	0/0:25,0:25:63:0,63,718	0/0:5,0:5:15:0,15,158	0/0:7,0:7:21:0,21,209	0/0:25,0:25:72:0,72,729	0/0:3,0:3:9:0,9,96	0/0:23,0:23:63:0,63,672	1/1:0,8:8:24:254,24,0	0/0:22,0:22:66:0,66,660	0/0:20,0:20:54:0,54,571	0/0:21,0:21:63:0,63,645	0/1:2,1:3:23:23,0,52	0/0:7,0:7:21:0,21,209	0/0:17,0:17:51:0,51,520	0/0:26,0:26:72:0,72,771	0/0:23,0:23:69:0,69,717	0/0:25,0:25:75:0,75,774	0/0:18,0:18:51:0,51,540	0/0:13,0:13:36:0,36,372	0/0:6,0:6:18:0,18,188	0/0:4,0:4:12:0,12,121	1/1:0,6:6:18:190,18,0	1/1:0,1:1:3:33,3,0	1/1:0,3:3:9:87,9,0	0/0:5,0:5:15:0,15,156	0/0:4,0:4:12:0,12,130	0/0:12,0:12:36:0,36,369	0/0:9,0:9:27:0,27,270	0/0:2,0:2:6:0,6,55	0/0:16,0:16:45:0,45,475	0/0:6,0:6:18:0,18,172	0/0:6,0:6:18:0,18,184	0/0:1,0:1:3:0,3,32	0/0:4,0:4:12:0,12,120	0/0:8,0:8:24:0,24,239	0/0:6,0:6:18:0,18,184	0/0:6,0:6:18:0,18,182	0/0:4,0:4:12:0,12,127	0/0:4,0:4:12:0,12,122	0/0:1,0:1:3:0,3,31	0/0:2,0:2:6:0,6,64	0/0:6,0:6:18:0,18,182	0/0:3,0:3:9:0,9,89	0/0:1,0:1:3:0,3,32	0/0:3,0:3:9:0,9,92	0/0:2,0:2:6:0,6,53	0/0:2,0:2:6:0,6,57	0/0:5,0:5:15:0,15,147	0/0:10,0:10:30:0,30,320	0/0:1,0:1:3:0,3,30	./.:.:.:.:.	0/0:4,0:4:12:0,12,121	0/0:4,0:4:12:0,12,123	0/0:5,0:5:15:0,15,139	0/0:4,0:4:12:0,12,122	0/0:4,0:4:12:0,12,125	0/0:2,0:2:6:0,6,59	0/0:2,0:2:6:0,6,63	0/0:6,0:6:18:0,18,183	0/0:8,0:8:24:0,24,245	0/1:2,4:6:47:104,0,47	0/0:10,0:10:30:0,30,295	0/1:3,1:4:18:18,0,77	0/0:4,0:4:12:0,12,109	0/0:4,0:4:9:0,9,103	0/0:1,0:1:3:0,3,30	0/0:4,0:4:12:0,12,123	0/0:6,1:7:18:0,18,182	0/0:8,0:8:24:0,24,235	0/0:2,0:2:6:0,6,59	0/0:3,0:3:9:0,9,90	./.:.:.:.:.	0/0:9,0:9:27:0,27,281	0/0:2,0:2:6:0,6,63	0/0:4,0:4:12:0,12,122	0/0:2,0:2:6:0,6,61	0/0:7,0:7:21:0,21,211	0/0:12,0:12:36:0,36,371	0/0:6,0:6:18:0,18,185	0/0:15,0:15:45:0,45,444	0/0:7,0:7:21:0,21,212	0/0:9,0:9:27:0,27,268	0/0:8,0:8:24:0,24,245	0/0:7,0:7:21:0,21,220	1/1:0,8:8:24:255,24,0	0/0:10,0:10:30:0,30,304	0/0:12,0:12:33:0,33,346	0/0:4,0:4:12:0,12,118	0/0:2,0:2:6:0,6,63	0/0:7,0:7:21:0,21,219	0/0:4,0:4:12:0,12,126	0/0:6,0:6:18:0,18,191	0/0:3,0:3:9:0,9,94	0/0:5,0:5:15:0,15,150	0/0:3,0:3:9:0,9,90	0/0:3,0:3:9:0,9,90	0/0:9,0:9:27:0,27,260	0/0:3,0:3:6:0,6,58	0/0:2,0:2:6:0,6,69	0/0:4,0:4:12:0,12,127	0/0:9,0:9:27:0,27,274	0/0:6,0:6:9:0,9,134	./.:.:.:.:.	0/0:8,0:8:12:0,12,178	0/0:12,0:12:21:0,21,267	0/0:8,0:8:15:0,15,196	0/0:4,0:4:9:0,9,105	./.:.:.:.:.	0/0:24,0:24:72:0,72,754
chr0	34992584	.	C	A	320.38	.	AC=18;AF=0.103;AN=174;BaseQRankSum=-1.248;DP=233;Dels=0.00;FS=3.630;HaplotypeScore=0.2116;InbreedingCoeff=0.2745;MLEAC=12;MLEAF=0.069;MQ=57.57;MQ0=2;MQRankSum=1.216;QD=16.86;ReadPosRankSum=-1.471	GT:AD:DP:GQ:PL	0/0:2,0:2:6:0,6,66	0/0:11,0:11:30:0,30,318	0/0:4,0:4:9:0,9,93	0/0:9,0:9:27:0,27,285	0/0:4,0:4:9:0,9,106	./.:.:.:.:.	0/0:1,0:1:3:0,3,32	./.:.:.:.:.	./.:.:.:.:.	0/0:1,0:1:3:0,3,31	0/0:2,0:2:6:0,6,66	./.:.:.:.:.	0/0:1,0:1:3:0,3,32	./.:.:.:.:.	0/0:4,0:4:12:0,12,126	0/0:1,0:1:3:0,3,30	0/0:1,0:1:3:0,3,31	./.:.:.:.:.	./.:.:.:.:.	./.:.:.:.:.	./.:.:.:.:.	0/0:2,0:2:6:0,6,61	0/0:1,0:1:3:0,3,32	1/1:0,1:1:3:30,3,0	./.:.:.:.:.	0/0:3,0:3:6:0,6,75	0/0:5,0:5:15:0,15,155	./.:.:.:.:.	0/0:1,0:1:3:0,3,32	0/0:3,0:3:9:0,9,92	0/0:1,0:1:3:0,3,34	./.:.:.:.:.	./.:.:.:.:.	0/0:2,0:2:6:0,6,66	0/0:2,0:2:6:0,6,59	./.:.:.:.:.	./.:.:.:.:.	./.:.:.:.:.	./.:.:.:.:.	./.:.:.:.:.	./.:.:.:.:.	./.:.:.:.:.	0/0:1,0:1:3:0,3,32	1/1:0,1:1:3:30,3,0	1/1:0,1:1:3:31,3,0	0/0:1,0:1:3:0,3,31	0/0:10,0:10:27:0,27,275	1/1:0,1:1:3:34,3,0	0/0:1,0:1:3:0,3,31	0/0:7,0:7:18:0,18,191	0/0:1,0:1:3:0,3,31	0/0:1,0:1:3:0,3,29	./.:.:.:.:.	0/0:3,0:3:6:0,6,61	1/1:0,2:2:3:45,3,0	0/0:1,0:1:3:0,3,33	1/1:0,2:2:6:62,6,0	./.:.:.:.:.	0/0:2,0:2:6:0,6,65	1/1:0,5:5:15:154,15,0	0/0:1,0:1:3:0,3,30	0/0:2,0:2:6:0,6,65	0/0:7,0:7:18:0,18,191	0/0:1,0:1:3:0,3,31	./.:.:.:.:.	0/0:2,0:2:6:0,6,59	0/0:5,0:5:15:0,15,159	0/0:1,0:1:3:0,3,31	0/0:1,0:1:3:0,3,31	./.:.:.:.:.	0/0:1,0:1:3:0,3,33	0/0:3,0:3:9:0,9,94	0/0:6,0:6:18:0,18,186	0/0:1,0:1:3:0,3,32	./.:.:.:.:.	./.:.:.:.:.	./.:.:.:.:.	./.:.:.:.:.	0/0:1,0:1:3:0,3,32	0/0:7,0:7:18:0,18,193	0/0:1,0:1:3:0,3,31	./.:.:.:.:.	0/0:2,0:2:6:0,6,63	0/0:5,0:5:12:0,12,124	0/0:4,0:4:12:0,12,126	./.:.:.:.:.	0/0:2,0:2:6:0,6,61	./.:.:.:.:.	0/0:3,0:3:6:0,6,63	0/0:1,0:1:3:0,3,32	0/0:1,0:1:3:0,3,31	./.:.:.:.:.	0/0:3,0:3:9:0,9,93	0/0:1,0:1:3:0,3,32	./.:.:.:.:.	./.:.:.:.:.	./.:.:.:.:.	0/0:3,0:3:9:0,9,94	0/0:5,0:5:15:0,15,143	0/0:2,0:2:6:0,6,63	./.:.:.:.:.	0/0:2,0:2:6:0,6,65	./.:.:.:.:.	0/0:2,0:2:6:0,6,63	0/0:1,0:1:3:0,3,31	0/0:3,0:3:6:0,6,78	0/0:1,0:1:3:0,3,33	0/0:3,0:3:9:0,9,96	0/0:1,0:1:3:0,3,30	./.:.:.:.:.	0/0:6,0:6:18:0,18,188	0/0:1,0:1:3:0,3,30	0/0:6,0:6:18:0,18,186	./.:.:.:.:.	0/0:1,0:1:3:0,3,31	0/0:1,0:1:3:0,3,31	./.:.:.:.:.	0/0:3,0:3:6:0,6,64	1/1:0,4:4:9:95,9,0	0/0:1,0:1:3:0,3,31	./.:.:.:.:.	./.:.:.:.:.	0/0:1,0:1:3:0,3,32	0/0:1,0:1:3:0,3,31	0/0:1,0:1:3:0,3,31	0/0:5,0:5:12:0,12,140	./.:.:.:.:.	./.:.:.:.:.	1/1:0,1:1:3:32,3,0	./.:.:.:.:.	./.:.:.:.:.	0/0:1,0:2:3:0,3,30	./.:.:.:.:.	./.:.:.:.:.	./.:.:.:.:.	./.:.:.:.:.	0/0:9,0:9:24:0,24,276
chr0	34992920	.	C	T	1502.96	.	AC=26;AF=0.103;AN=252;BaseQRankSum=-3.532;DP=655;Dels=0.00;FS=1.673;HaplotypeScore=0.1535;InbreedingCoeff=0.5111;MLEAC=21;MLEAF=0.083;MQ=58.79;MQ0=11;MQRankSum=1.519;QD=24.24;ReadPosRankSum=0.589	GT:AD:DP:GQ:PL	0/0:34,0:34:99:0,102,1105	0/0:14,0:14:36:0,36,395	0/0:9,0:9:24:0,24,268	0/0:30,0:31:87:0,87,940	0/0:5,0:5:15:0,15,157	0/0:10,0:10:27:0,27,295	0/0:9,0:9:27:0,27,284	0/0:4,0:4:12:0,12,119	0/0:2,0:2:3:0,3,32	0/0:17,0:17:51:0,51,536	0/0:2,0:2:6:0,6,65	1/1:0,6:6:15:171,15,0	0/0:14,0:14:42:0,42,453	0/0:3,0:3:9:0,9,98	0/0:10,0:10:30:0,30,324	0/0:10,0:10:30:0,30,309	0/0:10,0:11:30:0,30,313	0/0:3,0:3:9:0,9,97	0/0:1,0:1:3:0,3,31	0/0:1,0:1:3:0,3,32	0/0:1,0:1:3:0,3,32	0/0:4,0:4:12:0,12,128	0/0:7,0:7:21:0,21,217	1/1:0,18:18:48:522,48,0	0/0:2,0:2:6:0,6,60	0/0:16,0:17:48:0,48,513	0/0:10,0:11:30:0,30,309	./.:.:.:.:.	0/0:3,0:3:9:0,9,99	0/0:8,0:9:24:0,24,258	0/0:1,0:1:3:0,3,33	0/0:5,0:5:15:0,15,159	0/0:6,0:6:15:0,15,171	0/0:2,0:2:6:0,6,67	0/0:8,0:8:24:0,24,257	0/0:3,0:3:9:0,9,99	0/0:14,0:14:42:0,42,459	0/0:5,0:5:15:0,15,158	0/0:8,0:8:24:0,24,259	./.:.:.:.:.	0/0:1,0:1:3:0,3,34	0/0:9,0:9:27:0,27,292	0/0:15,0:15:42:0,42,465	1/1:0,9:10:27:275,27,0	1/1:0,6:6:18:181,18,0	0/0:13,0:13:39:0,39,413	0/0:4,0:4:12:0,12,132	./.:.:.:.:.	0/0:1,0:1:3:0,3,31	0/0:4,0:4:12:0,12,125	0/0:3,0:3:9:0,9,95	0/0:1,0:1:3:0,3,32	0/0:5,0:6:15:0,15,158	0/0:6,0:6:18:0,18,192	1/1:0,1:2:3:30,3,0	0/0:3,0:3:9:0,9,95	1/1:0,1:1:3:30,3,0	1/1:0,3:3:9:92,9,0	0/0:1,0:1:3:0,3,31	1/1:0,3:3:9:95,9,0	0/0:4,0:4:12:0,12,128	0/0:4,0:4:12:0,12,124	0/0:7,0:7:21:0,21,218	0/0:4,0:4:12:0,12,130	0/0:2,0:2:6:0,6,65	0/0:2,0:2:6:0,6,62	0/0:3,0:3:9:0,9,100	0/0:3,0:3:9:0,9,97	0/0:2,0:2:6:0,6,61	0/0:2,0:2:6:0,6,65	0/0:3,0:3:9:0,9,94	0/0:3,0:3:6:0,6,76	0/0:4,0:4:9:0,9,107	0/0:3,0:3:9:0,9,93	1/1:0,1:1:3:33,3,0	./.:.:.:.:.	1/1:0,3:3:9:91,9,0	0/0:3,0:3:9:0,9,92	0/0:1,0:1:3:0,3,32	0/0:6,0:7:15:0,15,170	0/0:4,0:4:9:0,9,108	./.:.:.:.:.	0/0:4,0:4:12:0,12,124	0/0:1,0:1:3:0,3,34	./.:.:.:.:.	0/0:1,0:1:3:0,3,35	0/0:4,0:4:12:0,12,128	0/0:1,0:1:3:0,3,32	0/0:6,0:6:18:0,18,193	0/0:6,0:6:18:0,18,192	0/0:2,0:2:6:0,6,64	0/0:1,0:1:3:0,3,32	0/0:6,0:6:18:0,18,189	0/0:4,0:4:12:0,12,130	0/0:1,0:1:3:0,3,32	0/0:5,0:5:15:0,15,158	0/0:4,0:4:12:0,12,120	./.:.:.:.:.	0/0:1,0:1:3:0,3,32	0/0:1,0:1:3:0,3,33	0/0:5,0:5:15:0,15,165	0/0:1,0:1:3:0,3,31	0/0:2,0:2:6:0,6,66	0/0:1,0:1:3:0,3,31	0/0:3,0:3:9:0,9,95	0/0:4,0:4:9:0,9,109	0/0:4,0:4:12:0,12,130	0/0:4,0:4:12:0,12,126	0/0:2,0:2:6:0,6,59	0/0:1,0:1:3:0,3,35	0/0:7,0:7:21:0,21,232	0/0:2,0:2:6:0,6,61	0/0:7,0:8:21:0,21,214	0/0:1,0:2:3:0,3,32	0/0:7,1:8:21:0,21,227	0/0:3,0:3:9:0,9,97	./.:.:.:.:.	0/0:4,0:4:12:0,12,128	1/1:0,4:4:12:118,12,0	0/0:3,0:3:9:0,9,92	./.:.:.:.:.	0/0:3,0:3:9:0,9,96	0/0:3,0:4:9:0,9,92	0/0:3,0:3:9:0,9,94	0/0:2,0:2:6:0,6,63	0/0:4,0:4:12:0,12,120	1/1:0,3:3:9:95,9,0	0/0:5,0:5:12:0,12,139	1/1:0,2:2:6:61,6,0	0/0:4,0:4:9:0,9,110	./.:.:.:.:.	0/0:1,0:1:3:0,3,32	0/0:8,0:8:21:0,21,233	./.:.:.:.:.	0/0:4,0:4:6:0,6,89	0/0:1,0:1:3:0,3,32	0/0:18,0:18:51:0,51,576
chr0	34993533	.	T	C	5779.63	.	AC=78;AF=0.298;AN=262;BaseQRankSum=5.336;DP=974;Dels=0.00;FS=9.783;HaplotypeScore=0.0757;InbreedingCoeff=0.6744;MLEAC=70;MLEAF=0.267;MQ=59.77;MQ0=0;MQRankSum=-0.742;QD=26.15;ReadPosRankSum=-0.863	GT:AD:DP:GQ:PL	0/0:73,0:73:99:0,220,2329	0/0:19,0:19:51:0,51,554	0/0:20,0:20:60:0,60,602	0/0:48,0:48:99:0,144,1437	1/1:0,16:16:39:436,39,0	0/0:12,0:12:36:0,36,355	0/0:21,0:21:60:0,60,612	1/1:0,2:2:6:64,6,0	0/1:3,1:4:20:20,0,82	1/1:0,18:18:51:555,51,0	1/1:0,3:3:9:97,9,0	0/0:12,0:12:36:0,36,351	1/1:0,12:12:36:379,36,0	0/0:1,0:1:3:0,3,32	1/1:0,14:14:42:447,42,0	1/1:0,21:21:57:627,57,0	1/1:0,17:17:48:516,48,0	0/0:4,0:4:12:0,12,122	0/0:7,0:7:18:0,18,193	0/0:5,0:5:12:0,12,136	0/0:2,0:2:6:0,6,67	0/0:13,0:13:33:0,33,357	0/0:29,0:30:78:0,78,833	0/0:24,0:24:69:0,69,730	0/0:5,0:5:15:0,15,158	0/0:19,0:19:54:0,54,544	0/0:13,0:13:36:0,36,376	1/1:0,4:4:12:128,12,0	0/0:2,0:2:6:0,6,65	0/0:16,0:16:36:0,36,417	0/0:2,0:2:6:0,6,64	./.:.:.:.:.	0/0:12,0:12:33:0,33,339	1/1:0,1:1:3:33,3,0	0/0:11,0:11:33:0,33,336	0/1:2,1:3:26:26,0,58	0/0:16,0:16:48:0,48,492	1/1:1,11:12:30:335,30,0	0/0:10,0:10:30:0,30,288	0/1:1,1:2:26:26,0,26	1/1:0,3:3:9:101,9,0	1/1:0,15:15:45:464,45,0	0/0:16,0:16:39:0,39,432	0/0:14,0:14:36:0,36,401	0/0:18,0:18:42:0,42,491	0/0:26,0:26:72:0,72,767	0/0:13,0:13:36:0,36,379	0/0:5,0:5:15:0,15,170	./.:.:.:.:.	0/0:6,0:6:15:0,15,166	0/0:2,0:2:6:0,6,60	0/0:2,0:2:6:0,6,57	1/1:0,2:2:6:65,6,0	0/0:2,0:2:6:0,6,61	0/0:5,0:5:15:0,15,158	1/1:0,3:3:9:95,9,0	0/0:8,0:8:24:0,24,245	0/0:5,0:5:15:0,15,152	1/1:0,3:3:9:97,9,0	0/0:5,0:5:15:0,15,153	1/1:0,1:1:3:33,3,0	1/1:0,1:1:3:33,3,0	1/1:0,9:9:15:186,15,0	0/0:4,0:4:12:0,12,120	1/1:0,1:1:3:32,3,0	1/1:0,1:1:3:32,3,0	0/0:4,0:4:9:0,9,103	1/1:0,5:5:15:156,15,0	1/1:0,1:1:3:32,3,0	0/0:2,0:2:6:0,6,57	0/0:2,0:2:6:0,6,65	0/0:4,0:4:12:0,12,117	0/0:2,0:2:6:0,6,62	0/0:4,0:4:12:0,12,126	0/0:1,0:1:3:0,3,29	0/0:4,0:4:12:0,12,116	0/0:2,0:2:6:0,6,61	0/0:1,0:1:3:0,3,31	./.:.:.:.:.	0/0:6,0:6:18:0,18,186	0/0:3,0:3:9:0,9,93	0/0:2,0:2:6:0,6,57	0/0:9,0:9:27:0,27,287	0/0:4,0:4:12:0,12,128	0/0:4,0:4:12:0,12,124	0/0:5,0:5:15:0,15,158	1/1:0,3:3:9:92,9,0	1/1:0,2:2:6:59,6,0	0/1:1,1:2:25:25,0,25	1/1:0,2:2:6:65,6,0	0/1:1,1:2:25:25,0,25	0/0:7,0:7:21:0,21,208	1/1:0,4:4:9:107,9,0	0/0:3,0:3:9:0,9,89	1/1:0,2:2:6:65,6,0	0/0:5,0:5:15:0,15,155	1/1:0,6:6:18:195,18,0	1/1:0,2:2:6:66,6,0	1/1:0,3:3:9:95,9,0	0/0:2,0:2:6:0,6,61	0/0:9,0:9:27:0,27,289	0/0:3,0:3:9:0,9,89	0/1:1,2:3:25:52,0,25	0/0:4,0:4:12:0,12,120	0/0:3,0:3:9:0,9,90	0/0:7,0:7:18:0,18,203	0/0:5,0:5:15:0,15,163	0/0:3,0:3:9:0,9,91	1/1:0,4:4:12:134,12,0	0/0:4,0:4:9:0,9,102	0/0:6,0:6:18:0,18,186	1/1:0,4:4:12:137,12,0	0/0:10,0:10:27:0,27,291	1/1:0,3:3:6:61,6,0	0/0:4,0:4:12:0,12,123	1/1:0,2:2:6:63,6,0	1/1:0,3:3:9:94,9,0	0/0:3,0:3:9:0,9,91	0/0:4,0:4:12:0,12,120	0/0:4,0:4:12:0,12,117	0/0:6,0:6:18:0,18,183	0/0:8,0:8:24:0,24,241	0/0:9,0:9:27:0,27,270	0/0:2,0:2:6:0,6,59	0/0:1,0:1:3:0,3,30	0/0:5,0:5:15:0,15,154	0/0:1,0:1:3:0,3,31	0/0:5,0:5:15:0,15,159	0/0:4,0:4:12:0,12,121	./.:.:.:.:.	./.:.:.:.:.	./.:.:.:.:.	0/0:1,0:1:3:0,3,31	0/0:4,0:4:6:0,6,89	0/0:2,0:2:6:0,6,61	0/0:2,0:2:3:0,3,45	0/0:30,0:30:90:0,90,1003
chr0	34995481	.	A	C	3505.37	.	AC=24;AF=0.090;AN=266;BaseQRankSum=0.767;DP=1226;Dels=0.00;FS=5.900;HaplotypeScore=0.1233;InbreedingCoeff=0.5003;MLEAC=23;MLEAF=0.086;MQ=59.63;MQ0=0;MQRankSum=-0.403;QD=25.97;ReadPosRankSum=1.192	GT:AD:DP:GQ:PL	0/0:63,0:63:99:0,189,2021	1/1:0,18:18:48:534,48,0	0/0:22,0:22:66:0,66,679	1/1:0,51:51:99:1612,153,0	0/0:18,0:18:54:0,54,549	0/0:18,0:18:51:0,51,535	0/0:26,0:26:78:0,78,780	0/0:2,0:2:6:0,6,59	0/1:1,1:2:26:26,0,26	0/0:32,0:32:96:0,96,975	0/0:4,0:4:12:0,12,127	0/0:22,0:22:63:0,63,668	0/0:18,0:18:54:0,54,566	./.:.:.:.:.	0/0:21,0:21:63:0,63,668	0/0:30,0:30:90:0,90,933	0/0:24,0:24:66:0,66,726	0/0:2,0:2:6:0,6,61	0/0:11,0:11:24:0,24,288	0/0:15,0:15:45:0,45,436	0/0:3,0:3:9:0,9,95	0/0:18,0:18:54:0,54,539	0/0:26,0:26:72:0,72,800	0/0:21,0:21:63:0,63,674	0/0:2,0:2:6:0,6,67	0/0:36,0:36:99:0,102,1088	0/0:17,0:17:45:0,45,494	0/0:5,0:5:15:0,15,161	0/0:2,0:2:6:0,6,63	0/0:33,0:33:99:0,99,995	0/0:9,0:9:27:0,27,288	0/0:2,0:2:6:0,6,65	0/0:38,0:38:99:0,111,1157	0/0:4,0:4:12:0,12,125	0/0:24,0:24:69:0,69,740	0/1:2,5:7:44:136,0,44	0/0:19,0:19:54:0,54,582	0/0:18,0:18:51:0,51,532	0/0:13,0:13:39:0,39,398	1/1:0,1:1:3:32,3,0	0/0:3,0:3:9:0,9,95	0/0:22,0:22:66:0,66,679	0/0:18,0:18:54:0,54,563	0/0:24,0:24:72:0,72,743	0/0:19,0:19:57:0,57,600	0/0:14,0:14:42:0,42,436	0/0:14,0:14:42:0,42,438	0/0:2,0:2:6:0,6,64	0/0:2,0:2:6:0,6,64	1/1:0,4:4:12:125,12,0	1/1:0,8:8:24:246,24,0	./.:.:.:.:.	0/0:7,0:7:21:0,21,213	1/1:0,4:4:12:127,12,0	0/0:6,0:6:18:0,18,191	0/0:3,0:3:9:0,9,93	0/0:4,0:4:12:0,12,118	0/0:2,0:2:6:0,6,65	0/0:1,0:1:3:0,3,32	0/0:9,0:9:24:0,24,268	0/0:1,0:1:3:0,3,31	0/0:5,0:5:9:0,9,118	0/0:7,0:7:21:0,21,220	0/0:2,0:2:6:0,6,57	0/0:9,0:9:27:0,27,274	0/0:10,0:10:30:0,30,308	0/0:6,0:6:18:0,18,188	0/0:5,0:5:15:0,15,159	0/0:6,0:6:18:0,18,182	0/0:3,0:3:9:0,9,95	0/0:4,0:4:12:0,12,123	0/0:5,0:5:15:0,15,161	0/0:2,0:2:6:0,6,61	0/0:8,0:8:24:0,24,246	0/0:11,0:11:27:0,27,307	0/0:3,0:3:9:0,9,89	0/0:3,0:3:9:0,9,95	0/0:3,0:3:9:0,9,91	0/0:1,0:1:3:0,3,29	1/1:0,5:5:15:153,15,0	0/0:2,0:2:6:0,6,60	0/0:1,0:1:3:0,3,32	0/0:8,0:8:24:0,24,261	0/0:5,0:5:15:0,15,156	0/0:3,0:3:9:0,9,97	0/0:3,0:3:9:0,9,97	0/0:3,0:3:9:0,9,93	0/0:8,0:8:24:0,24,260	0/1:5,2:7:40:40,0,139	0/0:3,0:3:9:0,9,92	0/1:2,1:3:23:23,0,52	0/0:2,0:2:6:0,6,61	0/0:4,0:4:12:0,12,129	0/0:2,0:2:6:0,6,64	0/0:2,0:2:6:0,6,63	0/0:2,0:2:6:0,6,59	0/0:7,0:7:21:0,21,218	./.:.:.:.:.	0/0:1,0:1:3:0,3,32	./.:.:.:.:.	0/0:12,0:12:36:0,36,378	0/0:2,0:2:6:0,6,60	0/0:1,0:1:3:0,3,30	0/0:3,0:3:9:0,9,92	0/0:5,0:5:15:0,15,148	0/0:6,0:6:18:0,18,184	0/0:4,0:4:12:0,12,127	0/0:9,0:9:27:0,27,285	0/0:3,0:3:9:0,9,94	1/1:0,9:9:27:280,27,0	1/1:0,8:8:24:250,24,0	0/0:3,0:3:9:0,9,94	1/1:0,8:8:21:238,21,0	0/0:2,0:2:6:0,6,66	0/0:5,0:5:15:0,15,156	0/0:4,0:4:12:0,12,122	0/0:2,0:2:6:0,6,65	0/0:4,0:4:12:0,12,118	0/0:1,0:1:3:0,3,33	0/0:1,0:1:3:0,3,32	0/0:5,0:5:15:0,15,156	0/0:10,0:10:30:0,30,306	0/0:11,0:11:33:0,33,342	0/0:5,0:5:15:0,15,154	0/0:5,0:5:15:0,15,153	0/0:3,0:3:9:0,9,95	0/0:5,0:5:15:0,15,152	0/0:8,0:8:24:0,24,256	0/0:1,0:1:3:0,3,30	0/0:4,0:4:9:0,9,99	0/0:7,0:7:15:0,15,180	0/0:2,0:2:3:0,3,45	0/0:4,0:4:9:0,9,107	0/0:3,0:3:9:0,9,92	0/0:3,0:3:6:0,6,76	0/0:10,0:10:18:0,18,240	0/0:19,0:19:57:0,57,644
chr0	34996355	.	T	C	5457.28	.	AC=49;AF=0.186;AN=264;BaseQRankSum=-1.313;DP=1169;Dels=0.00;FS=0.000;HaplotypeScore=0.1144;InbreedingCoeff=0.6478;MLEAC=47;MLEAF=0.178;MQ=59.55;MQ0=1;MQRankSum=0.605;QD=26.24;ReadPosRankSum=0.598	GT:AD:DP:GQ:PL	0/0:67,0:67:99:0,199,2145	0/0:30,0:30:87:0,87,938	0/0:14,0:14:42:0,42,445	0/0:44,0:44:99:0,132,1346	1/1:0,19:19:57:593,57,0	0/0:22,0:22:54:0,54,617	0/0:20,0:20:60:0,60,620	1/1:0,1:1:3:33,3,0	0/1:4,1:5:17:17,0,111	1/1:0,16:16:48:507,48,0	1/1:0,3:3:9:96,9,0	0/0:22,0:22:66:0,66,705	0/0:16,0:16:45:0,45,492	./.:.:.:.:.	1/1:0,23:23:69:695,69,0	1/1:0,30:30:90:936,90,0	0/0:28,0:28:78:0,78,837	0/0:1,0:1:3:0,3,32	0/0:11,0:11:33:0,33,344	0/0:6,0:6:18:0,18,181	0/0:3,0:3:9:0,9,99	0/0:18,0:18:54:0,54,565	0/0:26,0:26:78:0,78,820	0/0:28,0:28:81:0,81,864	0/0:2,0:2:6:0,6,67	0/0:12,0:12:36:0,36,377	0/0:9,0:9:24:0,24,266	0/0:3,0:3:9:0,9,100	0/0:3,0:3:9:0,9,97	0/0:27,0:27:81:0,81,835	0/0:5,0:5:15:0,15,159	0/0:8,0:8:24:0,24,260	0/0:26,0:26:69:0,69,768	1/1:0,3:3:9:99,9,0	0/0:21,0:21:57:0,57,626	0/1:2,2:4:51:51,0,56	0/0:18,0:18:51:0,51,557	1/1:1,6:7:18:180,18,0	0/0:14,0:14:42:0,42,433	1/1:0,6:6:18:192,18,0	1/1:0,6:6:18:186,18,0	1/1:0,20:20:60:625,60,0	0/0:24,0:24:63:0,63,698	0/0:24,0:25:69:0,69,747	0/0:20,0:20:60:0,60,637	0/0:30,0:30:90:0,90,955	0/0:14,0:14:42:0,42,428	0/1:4,1:5:17:17,0,114	1/1:0,2:2:6:63,6,0	0/0:5,0:5:12:0,12,120	0/0:1,0:1:3:0,3,35	0/0:4,0:4:12:0,12,122	1/1:0,9:9:27:287,27,0	0/0:4,0:4:12:0,12,123	0/0:4,0:4:12:0,12,126	0/0:1,0:1:3:0,3,32	0/0:2,0:2:6:0,6,65	0/0:4,0:4:12:0,12,129	1/1:0,1:1:3:31,3,0	0/0:14,0:14:39:0,39,407	0/0:3,0:3:6:0,6,76	0/0:6,0:6:15:0,15,172	0/0:12,0:12:36:0,36,369	0/0:6,0:6:18:0,18,190	0/0:10,0:10:30:0,30,319	1/1:0,7:7:15:185,15,0	0/0:4,0:4:12:0,12,122	0/0:9,0:9:27:0,27,275	0/0:4,0:4:12:0,12,122	0/0:2,0:2:6:0,6,61	./.:.:.:.:.	0/0:2,0:2:6:0,6,65	0/0:1,0:1:3:0,3,32	0/0:6,0:6:18:0,18,185	0/0:5,0:5:15:0,15,159	0/0:5,0:5:15:0,15,156	0/0:1,0:1:3:0,3,32	0/0:2,0:2:6:0,6,63	0/0:4,0:4:12:0,12,130	0/0:2,0:2:6:0,6,67	./.:.:.:.:.	0/0:2,0:2:6:0,6,61	0/0:2,0:2:6:0,6,63	0/0:5,0:5:15:0,15,158	0/0:2,0:2:6:0,6,61	0/0:4,0:4:12:0,12,132	1/1:0,4:4:12:123,12,0	0/1:1,5:6:14:138,0,14	1/1:0,1:1:3:31,3,0	0/0:3,0:3:9:0,9,95	0/1:2,1:3:20:20,0,53	0/0:1,0:1:3:0,3,32	0/0:2,0:2:6:0,6,62	0/0:3,0:3:9:0,9,94	0/0:4,0:4:12:0,12,128	0/0:3,0:3:9:0,9,92	0/0:4,0:4:12:0,12,137	1/1:0,5:5:15:156,15,0	0/0:2,0:2:6:0,6,63	0/0:5,0:5:15:0,15,154	0/0:6,0:6:18:0,18,191	0/0:1,0:1:3:0,3,31	0/0:6,0:6:18:0,18,189	0/0:4,0:4:12:0,12,122	0/0:4,0:4:12:0,12,129	0/0:8,0:8:24:0,24,254	0/0:4,0:4:12:0,12,132	0/0:8,0:8:24:0,24,253	1/1:0,5:5:15:153,15,0	0/0:3,0:3:9:0,9,94	0/0:9,0:9:27:0,27,275	1/1:0,5:5:15:158,15,0	0/0:8,0:8:21:0,21,235	0/0:7,0:7:18:0,18,194	./.:.:.:.:.	1/1:0,7:7:21:215,21,0	1/1:0,5:5:15:150,15,0	0/0:7,0:7:15:0,15,186	0/0:4,0:4:12:0,12,122	0/0:6,0:6:18:0,18,190	0/0:1,0:1:3:0,3,32	0/0:4,0:4:12:0,12,131	0/0:6,0:6:12:0,12,154	0/0:3,0:3:9:0,9,89	0/0:3,0:3:9:0,9,95	0/0:10,0:10:30:0,30,317	0/0:3,0:3:9:0,9,95	0/0:3,0:3:9:0,9,97	0/0:2,0:2:6:0,6,62	./.:.:.:.:.	0/0:7,0:7:15:0,15,183	0/0:4,0:4:6:0,6,89	0/0:4,0:4:6:0,6,89	0/0:2,0:2:3:0,3,45	0/0:10,0:10:18:0,18,237	0/0:2,0:2:3:0,3,45	0/0:30,0:30:90:0,90,990
chr0	34997026	.	G	T	4165.74	.	AC=49;AF=0.190;AN=258;BaseQRankSum=-2.324;DP=904;Dels=0.00;FS=1.400;HaplotypeScore=0.0467;InbreedingCoeff=0.6333;MLEAC=42;MLEAF=0.163;MQ=59.66;MQ0=0;MQRankSum=0.179;QD=25.09;ReadPosRankSum=-3.791	GT:AD:DP:GQ:PL	0/0:69,0:69:99:0,207,2164	0/0:22,0:22:66:0,66,685	0/0:19,0:19:51:0,51,572	0/0:43,0:43:99:0,129,1339	1/1:0,19:19:54:578,54,0	0/0:12,0:12:36:0,36,378	0/0:17,0:17:48:0,48,518	1/1:0,6:6:18:197,18,0	./.:.:.:.:.	1/1:0,15:15:45:464,45,0	1/1:0,5:5:15:158,15,0	0/0:9,0:9:27:0,27,279	0/0:13,0:13:39:0,39,406	0/0:4,0:4:12:0,12,126	1/1:0,14:14:42:439,42,0	1/1:0,18:18:51:539,51,0	0/0:17,0:17:51:0,51,545	0/0:8,0:8:24:0,24,257	0/0:4,0:4:12:0,12,120	0/0:6,0:6:18:0,18,186	0/0:5,0:5:15:0,15,162	0/0:20,0:20:60:0,60,616	0/0:14,0:14:39:0,39,416	0/0:16,0:16:45:0,45,488	0/0:3,0:3:9:0,9,97	0/0:12,0:12:36:0,36,389	0/0:11,0:11:33:0,33,349	0/0:4,0:4:12:0,12,126	0/1:1,1:2:26:26,0,27	0/0:20,0:20:57:0,57,596	0/0:5,0:5:15:0,15,164	0/0:2,0:2:6:0,6,66	0/0:16,0:16:42:0,42,470	1/1:0,3:3:9:94,9,0	0/0:14,0:14:42:0,42,455	0/1:3,1:4:18:18,0,88	0/0:17,0:17:48:0,48,516	1/1:0,8:8:24:252,24,0	0/0:10,0:10:30:0,30,309	1/1:0,4:4:12:132,12,0	1/1:0,1:1:3:30,3,0	1/1:0,11:11:33:343,33,0	0/0:15,0:15:45:0,45,474	0/0:12,0:12:36:0,36,377	0/0:11,0:11:33:0,33,343	0/0:14,0:14:42:0,42,433	0/0:7,0:7:18:0,18,203	0/1:4,1:5:18:18,0,121	1/1:0,1:1:3:32,3,0	0/0:7,0:7:21:0,21,223	0/0:3,0:3:9:0,9,92	0/0:2,0:2:6:0,6,62	1/1:0,9:9:27:283,27,0	0/0:3,0:3:9:0,9,95	0/0:5,0:5:15:0,15,158	0/0:5,0:5:15:0,15,158	0/0:1,0:1:3:0,3,32	0/0:2,0:3:6:0,6,66	./.:.:.:.:.	0/0:2,0:2:6:0,6,63	0/0:3,0:3:9:0,9,97	./.:.:.:.:.	0/0:8,0:8:24:0,24,250	0/0:7,0:7:21:0,21,221	0/0:1,0:1:3:0,3,32	1/1:0,4:4:12:127,12,0	0/0:5,0:5:15:0,15,163	1/1:0,4:4:12:122,12,0	0/0:4,0:4:12:0,12,128	0/0:4,0:4:12:0,12,124	0/0:6,0:6:18:0,18,186	0/0:3,0:3:9:0,9,97	./.:.:.:.:.	0/0:2,0:2:6:0,6,61	0/0:5,0:5:15:0,15,160	0/0:2,0:2:6:0,6,62	0/0:3,0:3:9:0,9,94	0/0:5,0:5:12:0,12,138	0/0:2,0:2:6:0,6,64	0/0:1,0:1:3:0,3,32	0/0:4,0:4:12:0,12,126	0/0:1,0:1:3:0,3,31	0/0:4,0:4:12:0,12,132	0/0:2,0:2:6:0,6,61	0/0:1,0:1:3:0,3,30	0/0:2,0:2:6:0,6,66	1/1:0,3:3:9:96,9,0	1/1:0,3:3:9:91,9,0	0/1:2,5:7:43:118,0,43	0/0:5,0:5:15:0,15,162	0/1:1,2:3:24:55,0,24	0/0:3,0:3:9:0,9,95	0/0:5,0:5:15:0,15,157	0/0:3,0:3:9:0,9,95	0/0:5,0:5:15:0,15,161	0/0:3,0:3:9:0,9,96	0/0:6,0:6:18:0,18,189	1/1:0,2:2:6:66,6,0	0/0:6,0:6:18:0,18,191	0/0:1,0:1:3:0,3,31	0/0:5,0:5:15:0,15,158	./.:.:.:.:.	0/0:1,0:1:3:0,3,32	0/0:2,0:2:6:0,6,63	0/0:1,0:1:3:0,3,32	0/0:3,0:3:9:0,9,93	0/0:5,0:5:15:0,15,157	0/0:6,0:6:18:0,18,190	1/1:0,3:3:9:95,9,0	0/0:5,0:5:15:0,15,152	0/0:2,0:2:6:0,6,63	1/1:0,3:3:9:97,9,0	0/0:8,0:8:24:0,24,252	0/0:8,0:8:24:0,24,259	0/0:2,0:2:6:0,6,64	1/1:0,4:4:9:107,9,0	1/1:0,5:5:15:153,15,0	0/0:2,0:2:6:0,6,65	0/0:1,0:1:3:0,3,32	0/0:3,0:3:9:0,9,97	0/0:2,0:2:6:0,6,67	0/0:6,0:6:18:0,18,187	./.:.:.:.:.	0/0:4,0:4:12:0,12,130	0/0:6,0:6:18:0,18,189	0/0:3,0:3:9:0,9,94	0/0:2,0:2:6:0,6,67	0/0:6,0:6:18:0,18,187	0/0:1,0:1:3:0,3,32	./.:.:.:.:.	./.:.:.:.:.	0/0:2,0:2:3:0,3,45	0/0:7,0:7:12:0,12,164	0/0:5,0:5:12:0,12,139	0/0:3,0:3:9:0,9,93	0/0:6,0:6:9:0,9,122	0/0:16,0:16:48:0,48,527
chr0	34997823	.	G	A	16857.7	.	AC=174;AF=0.649;AN=268;BaseQRankSum=-2.017;DP=1015;Dels=0.00;FS=5.182;HaplotypeScore=0.0405;InbreedingCoeff=0.7318;MLEAC=176;MLEAF=0.657;MQ=59.76;MQ0=1;MQRankSum=-1.038;QD=28.38;ReadPosRankSum=2.750	GT:AD:DP:GQ:PL	0/0:64,0:64:99:0,192,1973	1/1:0,19:19:57:581,57,0	1/1:0,17:17:51:518,51,0	1/1:0,48:48:99:1454,144,0	1/1:0,12:12:36:377,36,0	1/1:0,17:17:48:506,48,0	0/0:14,0:14:42:0,42,432	1/1:0,1:1:3:32,3,0	1/1:0,5:5:15:153,15,0	1/1:0,14:14:42:427,42,0	1/1:0,3:3:9:92,9,0	0/0:28,0:28:84:0,84,853	1/1:0,15:15:45:464,45,0	./.:.:.:.:.	1/1:0,11:11:30:298,30,0	1/1:0,17:17:51:510,51,0	1/1:0,14:14:42:417,42,0	0/1:3,1:4:20:20,0,84	0/0:8,0:8:21:0,21,233	1/1:0,4:4:12:119,12,0	0/0:7,0:7:21:0,21,228	1/1:0,12:12:36:373,36,0	1/1:0,20:20:60:605,60,0	0/0:40,0:40:99:0,120,1206	1/1:0,2:2:6:61,6,0	0/0:22,0:22:66:0,66,669	0/0:17,0:17:51:0,51,518	1/1:0,7:7:21:219,21,0	1/1:0,1:1:3:32,3,0	1/1:0,30:30:84:875,84,0	1/1:0,5:5:15:159,15,0	1/1:0,1:1:3:31,3,0	0/0:17,0:17:48:0,48,497	1/1:0,3:3:9:94,9,0	0/0:19,0:19:57:0,57,574	1/1:0,4:4:12:128,12,0	1/1:0,14:14:42:428,42,0	1/1:0,14:14:42:427,42,0	1/1:0,12:12:36:364,36,0	1/1:0,1:1:3:33,3,0	1/1:0,5:5:15:160,15,0	1/1:0,14:14:42:424,42,0	0/0:12,0:12:36:0,36,370	0/0:16,0:16:45:0,45,468	0/0:18,0:18:45:0,45,508	0/0:19,0:19:57:0,57,567	1/1:0,14:14:42:432,42,0	0/1:4,1:5:17:17,0,113	1/1:0,2:2:6:63,6,0	1/1:0,4:4:12:122,12,0	1/1:0,5:5:15:149,15,0	1/1:0,2:2:6:62,6,0	1/1:0,7:7:21:209,21,0	1/1:0,1:1:3:30,3,0	0/0:2,0:2:6:0,6,65	1/1:0,6:6:18:173,18,0	0/0:2,0:2:6:0,6,65	0/0:4,0:4:12:0,12,128	1/1:0,2:2:6:61,6,0	0/0:11,0:11:33:0,33,326	1/1:0,4:4:12:118,12,0	1/1:0,3:3:9:89,9,0	1/1:0,7:7:21:213,21,0	0/0:3,0:3:9:0,9,92	1/1:0,2:2:6:63,6,0	1/1:0,4:4:12:118,12,0	0/0:9,0:9:27:0,27,275	1/1:0,4:4:12:124,12,0	1/1:0,3:3:9:92,9,0	1/1:0,3:3:9:86,9,0	0/0:3,0:3:9:0,9,92	1/1:0,5:5:15:152,15,0	1/1:0,1:1:3:30,3,0	0/1:5,3:8:66:66,0,127	0/0:4,0:4:12:0,12,124	0/0:3,0:3:9:0,9,92	0/0:1,0:1:3:0,3,30	1/1:0,4:4:12:122,12,0	0/0:3,0:3:9:0,9,89	1/1:0,8:8:24:239,24,0	0/0:2,0:2:6:0,6,61	0/0:3,0:3:9:0,9,90	0/0:4,0:4:12:0,12,127	1/1:0,1:1:3:30,3,0	1/1:0,4:4:12:123,12,0	1/1:0,3:3:9:95,9,0	1/1:0,1:1:3:30,3,0	1/1:0,8:8:24:239,24,0	1/1:0,3:3:9:100,9,0	1/1:0,5:5:15:153,15,0	1/1:0,5:5:15:151,15,0	0/0:7,0:7:21:0,21,206	1/1:0,1:1:3:31,3,0	0/0:2,0:2:6:0,6,60	1/1:0,2:2:6:59,6,0	0/0:2,0:2:6:0,6,64	1/1:0,6:6:18:185,18,0	1/1:0,1:1:3:32,3,0	1/1:0,5:5:15:154,15,0	0/0:1,0:1:3:0,3,31	0/0:6,0:6:18:0,18,186	0/0:3,0:3:6:0,6,74	0/1:2,1:3:21:21,0,51	1/1:0,2:2:6:64,6,0	1/1:0,4:4:12:125,12,0	1/1:0,6:6:18:184,18,0	1/1:0,4:4:12:125,12,0	0/0:6,0:6:18:0,18,183	1/1:0,1:1:3:31,3,0	1/1:0,1:1:3:31,3,0	1/1:0,8:8:24:237,24,0	1/1:0,1:1:3:32,3,0	1/1:0,4:4:12:118,12,0	1/1:0,3:3:9:92,9,0	1/1:0,10:10:30:305,30,0	1/1:0,8:8:24:237,24,0	1/1:0,5:5:15:154,15,0	1/1:0,6:6:18:183,18,0	0/0:1,0:1:3:0,3,31	1/1:0,2:2:6:67,6,0	0/0:4,0:4:12:0,12,118	1/1:0,7:7:21:211,21,0	1/1:0,6:6:15:171,15,0	1/1:0,2:2:6:62,6,0	1/1:0,7:7:21:207,21,0	1/1:0,5:5:12:131,12,0	0/0:6,0:6:18:0,18,178	1/1:0,4:4:12:120,12,0	0/0:2,0:2:6:0,6,62	0/0:1,0:1:3:0,3,31	0/0:2,0:2:6:0,6,62	0/0:4,0:4:6:0,6,89	./.:.:.:.:.	0/0:3,0:3:9:0,9,90	0/0:2,0:2:3:0,3,45	./.:.:.:.:.	0/0:14,0:14:42:0,42,455
chr0	34999864	.	G	A	7860.98	.	AC=63;AF=0.233;AN=270;BaseQRankSum=-8.242;DP=1209;Dels=0.00;FS=10.412;HaplotypeScore=0.2042;InbreedingCoeff=0.7219;MLEAC=61;MLEAF=0.226;MQ=59.65;MQ0=0;MQRankSum=-0.109;QD=25.94;ReadPosRankSum=1.196	GT:AD:DP:GQ:PL	0/0:64,0:64:99:0,192,2078	0/0:14,0:14:36:0,36,396	1/1:0,21:21:57:608,57,0	0/0:57,0:57:99:0,171,1798	0/0:18,0:18:54:0,54,580	1/1:0,21:21:57:615,57,0	0/0:23,0:23:69:0,69,743	0/0:6,0:6:18:0,18,197	0/0:6,0:6:18:0,18,192	0/0:27,0:27:75:0,75,831	0/0:5,0:5:15:0,15,155	0/0:24,0:24:72:0,72,780	0/0:14,0:14:39:0,39,438	0/0:2,0:2:6:0,6,67	0/0:22,0:22:57:0,57,649	0/0:22,0:22:63:0,63,680	0/0:21,0:21:54:0,54,597	0/1:5,4:9:91:91,0,140	0/0:11,0:11:33:0,33,346	0/1:1,11:12:3:271,0,3	0/0:10,1:11:2:0,2,288	1/1:0,19:19:57:574,57,0	1/1:0,23:23:63:683,63,0	0/0:16,0:16:42:0,42,469	1/1:0,5:5:15:156,15,0	0/0:20,1:21:28:0,28,580	0/0:14,0:14:42:0,42,443	0/0:5,0:5:15:0,15,158	0/1:1,4:5:11:115,0,11	1/1:0,34:34:99:1041,102,0	1/1:0,8:8:24:256,24,0	0/0:1,0:1:3:0,3,32	0/0:31,0:31:81:0,81,917	0/0:2,0:2:6:0,6,61	0/0:20,0:20:60:0,60,647	0/0:9,0:9:27:0,27,295	1/1:0,22:22:63:661,63,0	0/0:7,0:7:21:0,21,227	1/1:0,20:20:54:585,54,0	0/0:5,0:5:15:0,15,167	0/0:5,0:5:15:0,15,162	0/0:21,0:21:63:0,63,691	0/0:13,0:13:39:0,39,422	0/0:21,0:21:63:0,63,675	0/0:16,0:16:42:0,42,460	0/0:16,0:16:45:0,45,484	1/1:0,10:10:30:312,30,0	0/0:16,0:16:48:0,48,507	./.:.:.:.:.	0/0:8,0:8:24:0,24,249	0/0:3,0:3:9:0,9,95	0/0:5,0:5:12:0,12,145	0/0:3,0:3:9:0,9,99	0/0:5,0:5:15:0,15,159	0/0:6,0:6:18:0,18,197	0/0:9,0:9:27:0,27,281	0/0:4,0:4:12:0,12,118	0/0:7,0:7:21:0,21,223	0/0:2,0:2:6:0,6,63	0/0:5,0:5:15:0,15,160	0/0:2,0:2:6:0,6,63	./.:.:.:.:.	0/0:5,0:5:15:0,15,154	0/0:3,0:3:9:0,9,96	0/0:8,0:8:24:0,24,260	0/0:1,0:1:3:0,3,32	0/0:3,0:3:9:0,9,98	0/0:3,0:3:9:0,9,95	0/0:5,0:5:15:0,15,164	1/1:0,6:6:18:178,18,0	0/0:1,0:1:3:0,3,32	1/1:0,1:1:3:32,3,0	1/1:0,2:2:6:61,6,0	0/1:2,4:6:47:108,0,47	0/0:4,0:4:12:0,12,131	0/0:8,0:8:24:0,24,237	0/0:4,0:4:12:0,12,132	1/1:0,5:5:15:154,15,0	0/0:5,0:5:12:0,12,137	0/0:2,0:2:6:0,6,62	0/0:3,0:3:9:0,9,94	0/0:5,0:5:15:0,15,159	0/0:1,0:1:3:0,3,32	0/0:2,0:2:6:0,6,67	1/1:0,5:5:15:155,15,0	1/1:0,5:5:15:152,15,0	0/0:6,0:6:18:0,18,192	0/0:10,0:10:27:0,27,281	0/0:4,0:4:12:0,12,130	0/0:7,0:7:21:0,21,212	0/0:2,0:2:6:0,6,68	0/0:2,0:2:6:0,6,61	0/0:4,0:4:12:0,12,130	0/0:1,0:1:3:0,3,31	0/0:3,0:3:9:0,9,97	0/0:5,0:5:15:0,15,158	0/1:7,1:8:9:9,0,191	0/0:4,0:4:12:0,12,127	0/0:3,0:3:6:0,6,76	0/0:4,0:4:12:0,12,128	0/0:13,0:13:39:0,39,410	0/0:2,0:2:6:0,6,64	0/0:7,0:7:21:0,21,225	1/1:0,1:1:3:30,3,0	1/1:0,1:1:3:30,3,0	1/1:0,3:3:9:88,9,0	1/1:0,5:5:15:167,15,0	0/0:5,0:5:15:0,15,156	0/0:8,0:8:24:0,24,250	0/0:5,0:5:15:0,15,158	0/0:9,0:9:27:0,27,284	0/0:8,0:8:24:0,24,256	0/0:3,0:3:9:0,9,97	0/0:12,0:12:33:0,33,352	1/1:0,5:5:12:141,12,0	0/0:2,0:2:6:0,6,67	0/0:4,0:4:12:0,12,124	1/1:0,6:6:12:151,12,0	0/0:3,0:3:9:0,9,95	1/1:0,4:4:12:121,12,0	0/0:6,0:6:18:0,18,198	1/1:0,3:3:9:90,9,0	1/1:0,4:4:9:105,9,0	1/1:0,6:6:12:149,12,0	1/1:0,6:6:18:186,18,0	1/1:0,5:5:15:159,15,0	0/0:3,0:3:9:0,9,94	1/1:0,7:7:18:189,18,0	0/0:4,0:4:12:0,12,124	0/0:4,0:4:6:0,6,89	0/0:6,0:6:12:0,12,141	0/0:2,0:2:3:0,3,45	0/0:2,0:2:3:0,3,45	0/0:5,0:5:9:0,9,121	0/0:6,0:6:9:0,9,134	0/0:4,0:4:9:0,9,110	0/0:20,0:20:57:0,57,648
chr0	35004906	.	G	A	2967.68	.	AC=35;AF=0.133;AN=264;BaseQRankSum=-0.283;DP=1093;Dels=0.00;FS=9.229;HaplotypeScore=0.1640;InbreedingCoeff=0.6115;MLEAC=30;MLEAF=0.114;MQ=59.90;MQ0=0;MQRankSum=-0.739;QD=26.74;ReadPosRankSum=1.140	GT:AD:DP:GQ:PL	0/0:60,0:60:99:0,180,1925	0/0:18,0:18:51:0,51,539	0/0:25,1:26:42:0,42,715	0/0:57,0:57:99:0,171,1804	0/0:20,0:20:60:0,60,618	0/0:19,0:19:51:0,51,543	0/0:10,0:10:30:0,30,314	0/0:2,0:2:6:0,6,65	0/0:3,0:3:9:0,9,92	0/0:18,0:18:54:0,54,570	0/0:3,0:3:9:0,9,93	0/0:21,0:21:63:0,63,656	1/1:0,19:19:57:597,57,0	0/0:1,0:1:3:0,3,30	1/1:0,25:25:66:727,66,0	0/0:25,0:25:69:0,69,754	0/0:24,0:24:69:0,69,726	0/0:2,0:2:6:0,6,61	0/0:6,0:6:18:0,18,185	0/0:1,0:1:3:0,3,29	0/0:2,0:2:6:0,6,65	0/0:17,0:17:42:0,42,475	0/0:16,0:16:48:0,48,505	0/0:27,0:27:78:0,78,827	0/0:2,0:2:6:0,6,63	0/0:21,0:21:57:0,57,617	0/0:18,0:18:54:0,54,563	0/0:1,0:1:3:0,3,31	0/1:1,1:2:24:26,0,24	0/0:19,0:19:51:0,51,559	0/0:1,0:1:3:0,3,32	0/0:1,0:1:3:0,3,34	0/0:19,0:19:54:0,54,582	1/1:0,6:6:18:189,18,0	0/0:17,0:17:51:0,51,542	0/0:1,0:1:3:0,3,32	0/0:28,0:28:78:0,78,834	0/0:19,0:19:57:0,57,584	0/0:8,0:8:24:0,24,255	0/0:1,0:1:3:0,3,32	0/0:2,0:2:6:0,6,62	1/1:0,15:15:42:450,42,0	0/0:25,0:25:66:0,66,726	0/0:14,0:14:39:0,39,416	0/0:20,0:20:54:0,54,591	0/0:28,0:28:78:0,78,843	0/0:12,0:12:36:0,36,380	0/0:2,0:2:6:0,6,59	0/0:2,0:2:6:0,6,65	0/0:5,0:5:15:0,15,157	0/0:2,0:2:6:0,6,61	0/0:1,0:1:3:0,3,22	0/0:7,0:7:21:0,21,217	0/0:3,0:3:9:0,9,96	0/0:4,0:4:12:0,12,123	1/1:0,3:3:9:92,9,0	0/0:1,0:1:3:0,3,31	0/0:8,0:8:18:0,18,199	0/0:2,0:2:6:0,6,60	0/0:2,0:2:6:0,6,63	1/1:0,4:4:12:124,12,0	1/1:0,3:3:9:95,9,0	0/0:11,0:11:33:0,33,334	0/0:2,0:2:6:0,6,61	1/1:0,10:10:30:306,30,0	1/1:0,1:1:3:32,3,0	0/0:2,0:2:6:0,6,63	1/1:0,5:5:15:148,15,0	0/0:6,0:6:18:0,18,186	./.:.:.:.:.	0/0:1,0:1:3:0,3,32	0/0:4,0:4:12:0,12,126	0/0:2,0:2:6:0,6,64	0/0:7,0:7:18:0,18,198	0/0:7,0:7:15:0,15,177	0/0:2,0:2:6:0,6,65	0/0:6,0:6:18:0,18,189	0/0:6,0:6:18:0,18,191	./.:.:.:.:.	0/0:3,0:3:9:0,9,96	0/0:3,0:3:9:0,9,87	0/0:9,0:9:21:0,21,249	0/0:4,0:4:12:0,12,130	0/0:5,0:5:15:0,15,159	0/0:2,0:2:6:0,6,64	0/0:5,0:5:15:0,15,154	0/0:2,0:2:6:0,6,63	0/0:4,0:4:12:0,12,128	0/0:4,0:4:12:0,12,128	1/1:0,3:3:9:97,9,0	0/0:3,0:3:9:0,9,93	0/0:1,0:1:3:0,3,29	1/1:0,4:4:12:127,12,0	./.:.:.:.:.	1/1:0,1:1:3:30,3,0	0/0:4,0:4:12:0,12,122	0/0:4,0:4:12:0,12,121	1/1:0,2:2:6:60,6,0	0/0:5,0:5:15:0,15,158	1/1:0,1:1:3:29,3,0	0/0:3,0:3:9:0,9,83	1/1:0,1:1:3:32,3,0	1/1:0,6:6:18:180,18,0	0/0:8,0:8:24:0,24,248	0/0:1,0:1:3:0,3,32	0/0:3,0:3:9:0,9,91	0/0:1,0:1:3:0,3,32	0/0:7,0:7:21:0,21,212	0/0:4,0:4:12:0,12,134	0/0:3,0:3:9:0,9,96	0/0:7,0:7:21:0,21,207	0/0:4,0:4:12:0,12,135	0/0:3,0:3:9:0,9,88	0/0:8,0:8:18:0,18,217	0/0:8,0:8:24:0,24,249	0/0:5,0:5:15:0,15,158	0/0:6,0:6:18:0,18,172	0/0:5,0:5:15:0,15,148	0/0:5,0:5:15:0,15,152	0/0:2,0:2:6:0,6,55	0/0:12,0:12:36:0,36,373	0/0:13,0:13:39:0,39,398	0/0:5,0:5:15:0,15,161	0/0:5,0:5:12:0,12,125	0/0:11,0:11:33:0,33,342	0/0:3,0:3:9:0,9,90	0/0:2,0:2:6:0,6,61	0/0:5,0:5:12:0,12,142	0/0:3,0:3:9:0,9,93	./.:.:.:.:.	./.:.:.:.:.	0/0:12,0:12:18:0,18,268	0/0:2,0:2:3:0,3,45	0/0:5,0:5:6:0,6,89	0/0:4,0:4:6:0,6,89	0/0:4,0:4:9:0,9,106	0/0:25,0:25:75:0,75,810
chr0	35005538	.	C	T	4366.12	.	AC=62;AF=0.240;AN=258;BaseQRankSum=-5.794;DP=844;Dels=0.00;FS=7.203;HaplotypeScore=0.0440;InbreedingCoeff=0.6968;MLEAC=57;MLEAF=0.221;MQ=59.83;MQ0=1;MQRankSum=-1.431;QD=26.14;ReadPosRankSum=-0.816	GT:AD:DP:GQ:PL	0/0:64,0:64:99:0,192,2046	0/0:21,0:21:60:0,60,645	0/0:14,0:14:42:0,42,446	0/0:43,0:43:99:0,129,1357	1/1:0,10:10:30:303,30,0	0/0:10,0:10:30:0,30,316	0/0:7,0:7:21:0,21,226	0/0:2,0:2:6:0,6,67	0/0:2,0:2:6:0,6,67	0/0:18,0:18:54:0,54,568	0/0:3,0:3:9:0,9,97	0/0:10,0:10:30:0,30,314	1/1:0,11:11:33:333,33,0	0/0:2,0:2:6:0,6,65	1/1:0,18:18:54:558,54,0	0/0:14,0:14:39:0,39,423	0/0:16,0:16:42:0,42,474	0/0:3,0:3:9:0,9,96	0/0:5,0:5:12:0,12,141	0/0:4,0:4:12:0,12,122	./.:.:.:.:.	0/0:14,0:14:36:0,36,409	0/0:8,0:8:24:0,24,241	0/0:23,0:23:69:0,69,747	0/0:1,0:1:3:0,3,34	0/0:15,0:15:39:0,39,450	0/0:13,0:13:39:0,39,419	1/1:0,5:5:15:152,15,0	./.:.:.:.:.	1/1:0,20:20:54:581,54,0	1/1:0,2:2:6:66,6,0	1/1:0,2:2:6:66,6,0	0/0:10,0:10:30:0,30,330	1/1:0,3:3:9:97,9,0	0/0:13,0:13:36:0,36,395	0/0:3,0:3:9:0,9,99	0/0:13,0:13:39:0,39,419	1/1:0,12:12:30:335,30,0	0/0:11,0:11:33:0,33,347	0/0:4,0:4:12:0,12,128	0/1:1,3:4:18:87,0,18	1/1:0,11:11:30:319,30,0	0/0:12,0:12:30:0,30,326	0/0:13,0:13:33:0,33,371	0/0:16,0:16:45:0,45,479	0/0:20,0:20:57:0,57,637	0/0:9,0:9:27:0,27,284	0/0:4,0:4:12:0,12,140	1/1:0,3:3:9:88,9,0	0/0:5,0:5:15:0,15,158	0/0:3,0:3:9:0,9,95	0/0:4,0:4:12:0,12,126	0/0:3,0:3:9:0,9,97	0/0:3,0:3:9:0,9,95	0/0:3,0:3:9:0,9,97	1/1:0,2:2:6:61,6,0	0/0:3,0:3:9:0,9,82	0/0:2,0:2:6:0,6,66	0/0:4,0:4:12:0,12,127	0/0:6,0:6:18:0,18,189	1/1:0,5:5:15:153,15,0	1/1:0,3:3:9:94,9,0	0/0:3,0:3:9:0,9,95	0/0:6,0:6:18:0,18,185	1/1:0,2:2:6:60,6,0	1/1:0,3:3:9:92,9,0	1/1:0,2:2:6:65,6,0	1/1:0,4:4:12:122,12,0	1/1:0,3:3:9:94,9,0	0/0:1,0:1:3:0,3,32	./.:.:.:.:.	0/0:3,0:3:9:0,9,96	0/0:7,0:7:21:0,21,216	0/0:4,0:4:12:0,12,124	0/0:1,0:1:3:0,3,32	0/0:4,0:4:12:0,12,122	0/0:2,0:2:6:0,6,65	0/0:1,0:1:3:0,3,31	0/0:2,0:2:6:0,6,59	0/0:3,0:3:6:0,6,77	0/0:2,0:2:3:0,3,32	0/0:1,0:1:3:0,3,33	0/0:4,0:4:12:0,12,134	0/0:2,0:2:6:0,6,63	./.:.:.:.:.	0/0:2,0:2:6:0,6,69	1/1:0,4:4:12:120,12,0	0/0:2,0:2:6:0,6,68	1/1:0,1:1:3:31,3,0	1/1:0,5:5:15:159,15,0	./.:.:.:.:.	0/0:5,0:5:15:0,15,158	1/1:0,7:7:21:214,21,0	1/1:0,1:1:3:30,3,0	0/0:2,0:2:6:0,6,64	0/0:3,0:3:9:0,9,99	0/1:4,1:5:17:17,0,109	1/1:0,2:2:6:61,6,0	0/0:3,0:3:9:0,9,97	1/1:0,3:3:9:97,9,0	0/0:4,0:4:12:0,12,128	1/1:0,4:4:12:124,12,0	1/1:0,1:1:3:31,3,0	./.:.:.:.:.	0/0:3,0:3:9:0,9,95	0/0:7,0:7:21:0,21,223	0/0:2,0:2:6:0,6,67	0/0:5,0:5:15:0,15,154	0/0:2,0:2:6:0,6,69	0/0:4,0:4:9:0,9,106	0/0:1,0:1:3:0,3,31	0/0:2,0:2:6:0,6,69	0/0:7,0:7:21:0,21,225	1/1:0,6:6:18:184,18,0	0/0:5,0:5:12:0,12,139	1/1:0,3:3:9:91,9,0	0/0:2,0:2:6:0,6,62	0/0:6,0:6:18:0,18,192	0/0:3,0:3:9:0,9,98	0/0:2,0:2:6:0,6,65	0/0:3,0:3:9:0,9,92	0/0:2,0:2:6:0,6,57	0/0:6,0:6:18:0,18,193	0/0:5,0:5:15:0,15,160	0/0:4,0:4:12:0,12,128	./.:.:.:.:.	0/0:6,0:6:18:0,18,187	0/0:3,0:3:9:0,9,95	0/0:3,0:3:9:0,9,98	0/0:2,0:2:6:0,6,57	0/0:1,0:1:3:0,3,31	./.:.:.:.:.	0/0:7,0:7:12:0,12,167	0/0:6,0:6:12:0,12,151	0/0:2,0:2:3:0,3,45	0/0:2,0:2:3:0,3,45	0/0:30,0:30:90:0,90,1012
chr0	35008068	.	A	C	2478.4	.	AC=21;AF=0.079;AN=266;BaseQRankSum=4.608;DP=1016;Dels=0.00;FS=5.721;HaplotypeScore=0.0477;InbreedingCoeff=0.5648;MLEAC=18;MLEAF=0.068;MQ=59.90;MQ0=0;MQRankSum=0.013;QD=26.94;ReadPosRankSum=-0.769	GT:AD:DP:GQ:PL	0/0:50,0:50:99:0,150,1548	0/0:16,0:16:48:0,48,496	0/0:18,0:18:48:0,48,516	0/0:40,0:40:99:0,105,1123	0/0:13,0:13:39:0,39,395	0/0:17,0:17:48:0,48,492	1/1:0,25:25:75:780,75,0	1/1:0,3:3:9:97,9,0	0/0:3,0:3:9:0,9,100	0/0:16,0:16:48:0,48,478	0/0:4,0:4:12:0,12,133	0/0:11,0:11:33:0,33,331	0/0:11,0:11:33:0,33,326	./.:.:.:.:.	0/0:25,0:25:75:0,75,765	0/0:19,0:19:57:0,57,573	1/1:0,17:17:51:531,51,0	./.:.:.:.:.	1/1:0,10:10:24:281,24,0	0/0:7,0:7:21:0,21,206	0/0:4,0:4:12:0,12,126	0/0:21,0:21:54:0,54,589	0/0:18,0:18:39:0,39,451	0/0:20,0:20:54:0,54,572	0/0:2,0:2:6:0,6,63	0/0:23,0:23:66:0,66,684	0/0:14,0:14:42:0,42,427	0/0:2,0:2:6:0,6,58	0/1:2,1:3:14:14,0,54	0/0:18,0:18:48:0,48,513	0/0:4,0:4:12:0,12,127	0/0:4,0:4:12:0,12,130	0/0:10,0:10:30:0,30,293	0/0:1,0:1:3:0,3,35	0/0:8,0:8:24:0,24,239	0/0:2,0:2:6:0,6,57	0/0:14,0:14:42:0,42,431	0/0:6,0:6:18:0,18,188	1/1:0,16:16:45:489,45,0	0/0:2,0:2:6:0,6,62	0/0:6,0:6:18:0,18,195	0/0:10,0:10:30:0,30,303	0/0:15,0:15:42:0,42,443	0/0:19,0:19:54:0,54,563	0/0:29,0:29:81:0,81,851	0/0:28,0:28:84:0,84,831	0/0:11,0:11:30:0,30,323	0/0:2,0:2:6:0,6,66	0/0:3,0:3:9:0,9,90	0/0:5,0:5:15:0,15,153	0/0:4,0:4:12:0,12,118	0/0:2,0:2:6:0,6,60	0/0:7,0:7:21:0,21,214	0/0:2,0:2:6:0,6,60	0/0:3,0:3:9:0,9,92	0/0:2,0:2:6:0,6,61	0/0:7,0:7:18:0,18,199	0/0:7,0:7:18:0,18,199	0/0:2,0:2:6:0,6,61	0/0:4,0:4:12:0,12,118	0/0:6,0:6:18:0,18,180	0/0:1,0:1:3:0,3,30	1/1:0,3:3:9:93,9,0	0/0:3,0:3:6:0,6,74	0/0:4,0:4:12:0,12,118	0/0:2,0:2:6:0,6,63	0/0:7,0:7:21:0,21,211	0/0:6,0:6:18:0,18,181	0/0:5,0:5:15:0,15,150	0/0:3,0:3:9:0,9,88	./.:.:.:.:.	0/0:2,0:2:6:0,6,61	0/0:2,0:2:6:0,6,63	0/0:6,0:6:18:0,18,176	0/0:4,0:4:12:0,12,115	0/0:7,0:7:21:0,21,225	0/0:3,0:3:6:0,6,75	0/0:2,0:2:6:0,6,61	0/0:1,0:1:3:0,3,31	0/0:4,0:4:9:0,9,106	0/0:3,0:3:9:0,9,89	0/0:5,0:5:15:0,15,151	0/0:8,0:8:24:0,24,260	0/0:3,0:3:9:0,9,97	0/0:3,0:3:9:0,9,89	0/0:6,0:6:18:0,18,187	0/0:5,0:5:15:0,15,148	1/1:0,5:5:15:165,15,0	0/0:7,0:7:21:0,21,211	0/0:9,0:9:27:0,27,276	0/0:3,0:3:9:0,9,93	0/0:2,0:2:6:0,6,61	0/0:8,0:8:24:0,24,247	0/0:1,0:1:3:0,3,31	1/1:0,1:1:3:31,3,0	0/0:3,0:3:9:0,9,89	0/0:14,0:14:42:0,42,437	0/0:5,0:5:15:0,15,157	1/1:0,4:4:12:120,12,0	0/0:1,0:1:3:0,3,31	0/0:4,0:4:12:0,12,132	0/0:1,0:1:3:0,3,32	0/0:2,0:2:6:0,6,57	0/0:4,0:4:12:0,12,121	0/0:2,0:2:6:0,6,61	0/0:4,0:4:9:0,9,108	0/0:5,0:5:15:0,15,160	0/0:5,0:5:15:0,15,148	0/0:6,0:6:18:0,18,184	0/0:2,0:2:6:0,6,61	0/0:8,0:8:24:0,24,247	0/0:6,0:6:18:0,18,184	0/0:10,0:10:27:0,27,283	0/0:4,0:4:12:0,12,118	1/1:0,5:5:15:162,15,0	0/0:3,0:3:9:0,9,92	0/0:4,0:4:12:0,12,115	0/0:5,0:5:15:0,15,153	0/0:7,0:7:15:0,15,179	0/0:5,0:5:12:0,12,139	0/0:6,0:6:18:0,18,182	0/0:10,0:10:30:0,30,303	0/0:6,0:6:18:0,18,186	0/0:5,0:5:15:0,15,153	0/0:8,0:8:24:0,24,240	0/0:5,0:5:15:0,15,153	0/0:2,0:2:6:0,6,61	0/0:2,0:2:6:0,6,65	0/0:4,0:4:12:0,12,118	./.:.:.:.:.	0/0:2,0:2:3:0,3,45	0/0:5,0:5:9:0,9,121	0/0:7,0:7:15:0,15,182	0/0:7,0:7:12:0,12,164	0/0:4,0:4:6:0,6,89	0/0:2,0:2:3:0,3,45	0/0:17,0:17:51:0,51,557
chr0	35008906	.	G	A	1041.92	.	AC=22;AF=0.107;AN=206;BaseQRankSum=-3.078;DP=397;Dels=0.00;FS=0.603;HaplotypeScore=0.0190;InbreedingCoeff=0.4250;MLEAC=19;MLEAF=0.092;MQ=51.56;MQ0=2;MQRankSum=-1.224;QD=22.17;ReadPosRankSum=0.650	GT:AD:DP:GQ:PL	0/0:10,0:10:27:0,27,283	0/0:14,0:14:36:0,36,377	0/0:7,0:7:21:0,21,219	0/0:9,0:9:27:0,27,277	0/0:6,0:6:18:0,18,185	0/0:4,0:4:12:0,12,129	0/0:5,0:5:9:0,9,119	0/0:1,0:1:3:0,3,34	0/0:2,0:2:6:0,6,65	0/0:6,0:6:18:0,18,186	./.:.:.:.:.	0/0:5,0:5:15:0,15,160	0/0:1,0:1:3:0,3,32	./.:.:.:.:.	0/0:10,0:10:30:0,30,320	0/0:12,0:12:30:0,30,342	0/0:4,0:4:9:0,9,92	./.:.:.:.:.	0/0:4,0:4:12:0,12,125	0/0:6,0:6:18:0,18,186	0/0:2,0:2:6:0,6,65	0/0:3,0:3:6:0,6,62	1/1:0,11:11:30:321,30,0	0/0:10,0:10:30:0,30,311	./.:.:.:.:.	0/0:9,0:9:27:0,27,276	1/1:0,5:5:15:147,15,0	./.:.:.:.:.	0/0:2,0:2:6:0,6,61	0/0:14,0:14:27:0,27,291	./.:.:.:.:.	0/0:2,0:2:3:0,3,34	0/0:13,0:14:27:0,27,330	0/0:2,0:2:3:0,3,32	0/0:4,0:4:12:0,12,123	0/0:1,0:1:3:0,3,33	0/0:10,0:10:24:0,24,278	0/0:5,0:5:12:0,12,129	0/0:4,0:4:12:0,12,131	0/0:4,0:4:6:0,6,65	0/0:1,0:1:3:0,3,34	0/0:4,0:4:12:0,12,127	1/1:0,10:10:21:228,21,0	0/0:6,0:6:12:0,12,138	0/0:3,0:3:9:0,9,93	0/0:10,0:10:24:0,24,272	0/0:7,0:7:21:0,21,218	0/0:1,0:1:3:0,3,33	./.:.:.:.:.	0/0:2,0:2:6:0,6,61	0/0:1,0:1:3:0,3,30	./.:.:.:.:.	0/0:3,0:3:9:0,9,93	0/0:1,0:1:3:0,3,32	0/0:2,0:2:3:0,3,45	0/0:2,0:2:6:0,6,61	0/0:2,0:2:6:0,6,61	./.:.:.:.:.	./.:.:.:.:.	0/0:2,0:2:6:0,6,61	0/0:2,0:2:6:0,6,62	0/0:2,0:2:6:0,6,62	0/0:6,0:6:15:0,15,170	0/0:2,0:2:6:0,6,62	./.:.:.:.:.	0/0:3,0:3:9:0,9,93	./.:.:.:.:.	0/0:2,0:2:6:0,6,65	0/0:1,0:1:3:0,3,32	./.:.:.:.:.	0/0:4,0:4:12:0,12,128	./.:.:.:.:.	0/0:3,0:3:9:0,9,96	0/0:3,0:3:9:0,9,89	0/0:3,0:3:6:0,6,74	0/0:2,0:2:6:0,6,61	./.:.:.:.:.	0/0:1,0:1:3:0,3,31	./.:.:.:.:.	0/0:3,0:3:9:0,9,94	0/0:2,0:2:6:0,6,58	0/0:1,0:1:3:0,3,32	0/0:3,0:3:6:0,6,67	./.:.:.:.:.	0/0:1,0:1:3:0,3,32	0/0:2,0:2:6:0,6,63	0/0:3,0:3:9:0,9,93	0/0:3,0:3:6:0,6,63	./.:.:.:.:.	0/0:1,0:1:3:0,3,30	0/0:1,0:1:3:0,3,31	./.:.:.:.:.	./.:.:.:.:.	./.:.:.:.:.	0/0:3,0:3:9:0,9,98	./.:.:.:.:.	0/0:3,0:3:9:0,9,93	0/0:2,0:2:6:0,6,64	./.:.:.:.:.	0/0:1,0:1:3:0,3,32	./.:.:.:.:.	0/0:1,0:1:3:0,3,32	0/0:2,0:2:6:0,6,61	1/1:0,1:1:3:30,3,0	1/1:0,1:1:3:32,3,0	1/1:0,3:3:9:93,9,0	0/0:1,0:1:3:0,3,32	0/0:4,0:4:12:0,12,121	0/0:1,1:2:3:0,3,32	1/1:0,3:3:9:92,9,0	1/1:0,5:5:12:132,12,0	0/0:1,1:2:3:0,3,33	1/1:0,3:3:6:58,6,0	0/0:1,0:1:3:0,3,31	0/0:3,0:3:9:0,9,93	./.:.:.:.:.	0/0:1,0:1:3:0,3,29	0/0:2,0:2:6:0,6,60	0/0:2,0:2:6:0,6,63	0/0:1,0:1:3:0,3,32	0/0:1,0:1:3:0,3,32	./.:.:.:.:.	0/0:2,0:2:6:0,6,61	./.:.:.:.:.	0/0:4,0:4:9:0,9,105	1/1:0,2:2:6:57,6,0	0/0:3,0:3:6:0,6,66	0/0:5,0:5:9:0,9,91	1/1:0,3:3:9:91,9,0	./.:.:.:.:.	./.:.:.:.:.	./.:.:.:.:.	./.:.:.:.:.	./.:.:.:.:.	./.:.:.:.:.	./.:.:.:.:.	0/0:6,0:6:15:0,15,160
chr0	35012854	.	C	A	19316	.	AC=242;AF=0.938;AN=258;BaseQRankSum=2.918;DP=699;Dels=0.00;FS=1.744;HaplotypeScore=0.1231;InbreedingCoeff=0.4017;MLEAC=245;MLEAF=0.950;MQ=53.63;MQ0=0;MQRankSum=2.783;QD=29.95;ReadPosRankSum=0.572	GT:AD:DP:GQ:PL	1/1:0,41:41:99:1294,123,0	1/1:0,16:16:45:488,45,0	1/1:0,10:10:30:308,30,0	1/1:0,34:34:96:1030,96,0	1/1:0,10:10:30:294,30,0	1/1:0,16:16:42:457,42,0	0/0:12,0:12:36:0,36,355	1/1:0,3:3:9:95,9,0	1/1:0,6:6:18:188,18,0	1/1:0,9:9:24:262,24,0	1/1:0,5:5:15:162,15,0	1/1:0,8:8:18:216,18,0	1/1:0,12:12:36:372,36,0	1/1:0,1:1:3:33,3,0	0/0:11,0:11:27:0,27,314	1/1:0,13:13:36:392,36,0	1/1:0,14:14:39:427,39,0	1/1:0,1:1:3:29,3,0	1/1:0,8:8:21:237,21,0	1/1:0,2:2:6:63,6,0	1/1:0,5:5:15:161,15,0	1/1:0,6:6:18:182,18,0	1/1:0,13:13:39:398,39,0	1/1:0,15:15:45:465,45,0	1/1:0,4:4:12:133,12,0	1/1:1,8:9:24:242,24,0	1/1:0,6:6:18:178,18,0	1/1:0,5:5:15:158,15,0	1/1:0,5:5:15:157,15,0	1/1:0,9:9:24:267,24,0	1/1:0,2:2:6:61,6,0	1/1:0,3:3:9:92,9,0	1/1:0,11:11:33:355,33,0	1/1:0,2:2:6:59,6,0	1/1:0,11:11:33:338,33,0	1/1:0,1:1:3:32,3,0	1/1:0,9:9:27:289,27,0	1/1:0,3:3:9:89,9,0	1/1:0,8:8:24:252,24,0	1/1:0,4:4:12:126,12,0	1/1:0,6:6:18:182,18,0	1/1:0,11:11:30:313,30,0	1/1:0,8:8:24:256,24,0	1/1:0,11:11:33:333,33,0	1/1:0,10:10:27:297,27,0	1/1:0,11:12:30:329,30,0	1/1:0,6:6:18:182,18,0	1/1:0,1:1:3:32,3,0	1/1:0,3:3:9:92,9,0	1/1:0,6:6:18:189,18,0	1/1:0,5:5:15:150,15,0	1/1:0,5:5:15:160,15,0	1/1:0,5:5:9:106,9,0	0/0:1,0:1:3:0,3,34	./.:.:.:.:.	1/1:0,6:6:18:180,18,0	1/1:0,6:6:18:185,18,0	1/1:0,3:3:9:91,9,0	1/1:0,1:1:3:32,3,0	1/1:0,2:2:6:63,6,0	1/1:0,1:1:3:34,3,0	1/1:0,1:1:3:32,3,0	1/1:0,7:7:21:222,21,0	0/0:2,0:2:6:0,6,62	1/1:0,3:3:9:95,9,0	./.:.:.:.:.	1/1:0,3:3:9:95,9,0	1/1:0,3:3:9:95,9,0	1/1:0,4:4:12:130,12,0	1/1:0,3:3:9:96,9,0	1/1:0,2:2:6:63,6,0	1/1:0,2:2:6:66,6,0	./.:.:.:.:.	1/1:0,3:3:9:96,9,0	1/1:0,5:5:15:158,15,0	1/1:0,1:1:3:33,3,0	1/1:0,2:2:6:63,6,0	1/1:0,3:3:9:92,9,0	1/1:0,3:3:9:96,9,0	1/1:0,2:2:6:55,6,0	1/1:0,2:2:6:60,6,0	1/1:0,4:4:12:127,12,0	1/1:0,3:3:9:98,9,0	1/1:0,3:3:9:92,9,0	1/1:0,2:2:6:59,6,0	1/1:0,7:7:21:221,21,0	1/1:0,4:4:12:128,12,0	1/1:0,4:4:12:120,12,0	1/1:0,2:2:6:63,6,0	1/1:0,3:3:9:95,9,0	1/1:0,2:2:6:51,6,0	1/1:0,1:1:3:31,3,0	1/1:0,2:2:6:65,6,0	1/1:0,1:1:3:32,3,0	1/1:0,1:1:3:32,3,0	1/1:0,2:2:6:65,6,0	1/1:0,3:3:9:93,9,0	1/1:0,2:2:6:67,6,0	1/1:0,2:2:6:59,6,0	./.:.:.:.:.	1/1:0,5:5:15:150,15,0	1/1:0,1:1:3:32,3,0	1/1:0,7:7:21:216,21,0	1/1:0,3:3:9:97,9,0	./.:.:.:.:.	1/1:0,3:3:6:79,6,0	1/1:0,1:1:3:31,3,0	1/1:0,4:4:12:122,12,0	1/1:0,2:2:6:62,6,0	1/1:0,3:3:9:90,9,0	1/1:0,4:4:12:125,12,0	1/1:0,2:2:6:64,6,0	1/1:0,7:7:15:148,15,0	1/1:0,5:5:15:165,15,0	1/1:0,1:1:3:31,3,0	1/1:0,4:4:12:126,12,0	1/1:0,6:6:12:136,12,0	1/1:0,2:2:3:32,3,0	1/1:0,1:1:3:31,3,0	1/1:0,6:6:18:185,18,0	1/1:0,1:1:3:32,3,0	1/1:0,7:7:21:225,21,0	1/1:0,1:1:3:32,3,0	1/1:0,1:1:3:33,3,0	1/1:0,5:5:15:155,15,0	1/1:0,1:1:3:31,3,0	1/1:0,2:2:6:67,6,0	1/1:0,5:5:12:136,12,0	1/1:0,6:6:15:173,15,0	./.:.:.:.:.	0/0:2,0:2:3:0,3,45	0/0:4,0:4:6:0,6,73	0/0:6,0:6:9:0,9,134	1/1:0,4:4:6:89,6,0	./.:.:.:.:.	./.:.:.:.:.	0/0:16,0:16:48:0,48,547
chr0	35022618	.	C	T	3383.69	.	AC=31;AF=0.116;AN=268;BaseQRankSum=-2.563;DP=1083;Dels=0.00;FS=1.244;HaplotypeScore=0.1181;InbreedingCoeff=0.5321;MLEAC=30;MLEAF=0.112;MQ=54.87;MQ0=24;MQRankSum=0.885;QD=23.66;ReadPosRankSum=0.645	GT:AD:DP:GQ:PL	0/0:58,0:58:99:0,168,1751	0/0:23,0:23:66:0,66,684	0/0:14,0:15:42:0,42,442	0/0:40,0:40:99:0,111,1193	0/0:9,0:9:24:0,24,239	0/0:14,0:14:42:0,42,428	0/0:21,0:21:63:0,63,636	0/0:2,0:2:6:0,6,66	0/0:4,0:4:12:0,12,125	0/0:21,0:21:60:0,60,647	1/1:0,6:6:18:196,18,0	0/0:23,0:23:69:0,69,704	0/0:9,0:9:27:0,27,274	./.:.:.:.:.	0/0:15,0:15:45:0,45,465	0/0:24,0:24:69:0,69,711	0/0:25,0:25:75:0,75,782	./.:.:.:.:.	0/0:5,0:5:6:0,6,75	0/0:9,0:9:24:0,24,252	0/0:7,0:7:18:0,18,195	0/0:13,0:13:39:0,39,400	0/0:14,0:15:39:0,39,423	0/0:19,0:19:57:0,57,588	0/0:1,0:1:3:0,3,31	0/0:22,0:22:66:0,66,688	1/1:0,16:17:45:484,45,0	0/0:5,0:5:15:0,15,163	0/1:3,2:5:45:45,0,76	0/0:32,0:32:84:0,84,925	1/1:0,4:4:12:137,12,0	0/1:1,2:3:14:60,0,14	1/1:0,40:40:99:1139,105,0	0/0:4,0:4:12:0,12,128	0/0:24,0:24:60:0,60,635	0/0:6,0:6:18:0,18,178	0/0:18,0:18:51:0,51,527	0/1:6,5:11:99:127,0,150	1/1:0,11:11:33:336,33,0	0/0:5,0:5:15:0,15,159	0/0:7,0:7:18:0,18,193	0/0:21,1:22:57:0,57,619	0/0:14,0:14:42:0,42,428	0/0:20,0:20:54:0,54,602	0/0:13,0:13:39:0,39,413	0/0:30,0:30:81:0,81,895	0/0:15,0:15:45:0,45,466	0/0:4,0:4:12:0,12,123	1/1:0,1:1:3:32,3,0	0/0:2,0:2:6:0,6,53	0/0:2,0:2:6:0,6,61	0/0:5,0:5:12:0,12,114	1/1:0,5:5:12:136,12,0	0/0:3,0:3:9:0,9,92	0/0:3,0:3:9:0,9,84	0/0:1,0:1:3:0,3,32	0/0:3,0:3:9:0,9,94	0/0:4,0:4:12:0,12,121	0/0:1,0:1:3:0,3,32	0/0:4,0:4:12:0,12,128	0/0:4,0:4:12:0,12,126	0/0:5,0:5:12:0,12,142	0/0:7,0:7:21:0,21,215	0/0:5,0:5:12:0,12,122	0/0:5,0:5:12:0,12,126	0/0:3,0:3:9:0,9,92	1/1:0,6:6:18:187,18,0	0/0:8,0:8:18:0,18,215	0/0:4,0:4:12:0,12,121	0/0:2,0:2:3:0,3,33	0/0:3,0:3:9:0,9,94	0/0:2,0:2:6:0,6,63	0/0:4,0:4:12:0,12,122	0/0:7,0:7:21:0,21,219	0/0:2,0:2:6:0,6,61	0/0:3,0:3:9:0,9,95	./.:.:.:.:.	0/0:1,0:1:3:0,3,33	0/0:3,0:3:9:0,9,95	0/0:2,0:2:6:0,6,67	0/0:3,0:3:9:0,9,91	0/0:4,0:4:9:0,9,92	0/0:5,0:5:12:0,12,127	0/0:4,0:4:12:0,12,122	0/0:3,0:3:9:0,9,95	0/0:4,0:4:12:0,12,126	1/1:0,5:5:15:156,15,0	1/1:0,6:6:15:163,15,0	0/0:7,0:7:21:0,21,219	0/0:6,0:6:15:0,15,158	0/0:2,0:2:6:0,6,64	0/0:4,0:4:12:0,12,126	0/0:5,0:5:12:0,12,139	0/0:1,0:1:3:0,3,31	0/0:3,0:3:9:0,9,91	0/0:3,0:3:6:0,6,57	0/0:5,0:5:15:0,15,145	0/0:5,0:5:15:0,15,157	0/0:5,0:5:15:0,15,146	0/0:2,0:2:6:0,6,61	0/0:5,0:5:15:0,15,161	0/0:1,0:1:3:0,3,31	0/0:1,0:1:3:0,3,33	0/0:1,0:1:3:0,3,33	0/0:3,0:3:9:0,9,95	0/0:6,0:6:18:0,18,185	0/0:8,0:8:24:0,24,247	0/0:6,0:6:18:0,18,188	0/1:2,1:3:22:22,0,56	0/0:6,0:6:18:0,18,183	0/0:5,0:5:15:0,15,149	0/1:2,1:3:22:22,0,57	1/1:0,5:5:12:141,12,0	1/1:0,6:6:18:181,18,0	1/1:0,6:6:18:191,18,0	0/0:7,0:7:15:0,15,155	0/0:5,0:5:12:0,12,136	0/0:6,0:6:18:0,18,189	0/0:9,0:9:27:0,27,284	0/0:2,1:3:6:0,6,65	0/0:8,0:8:24:0,24,254	0/0:6,0:6:18:0,18,185	0/0:3,0:3:9:0,9,95	0/0:4,0:4:12:0,12,127	0/0:2,0:2:6:0,6,61	0/0:4,0:4:12:0,12,124	0/0:9,0:9:27:0,27,288	0/0:5,0:5:15:0,15,158	0/0:3,0:3:9:0,9,94	0/0:2,0:2:3:0,3,45	0/0:2,0:2:3:0,3,45	0/0:2,0:2:3:0,3,45	0/0:8,0:8:15:0,15,198	0/0:2,0:2:3:0,3,45	0/0:2,0:2:3:0,3,45	0/0:4,0:4:3:0,3,45	0/0:20,0:20:57:0,57,635
chr0	35025221	.	C	G	3551.81	.	AC=45;AF=0.169;AN=266;BaseQRankSum=-3.387;DP=980;Dels=0.00;FS=2.366;HaplotypeScore=0.0841;InbreedingCoeff=0.6580;MLEAC=41;MLEAF=0.154;MQ=59.72;MQ0=1;MQRankSum=-0.339;QD=24.50;ReadPosRankSum=-1.512	GT:AD:DP:GQ:PL	0/0:58,0:58:99:0,174,1820	0/0:13,0:13:39:0,39,403	0/0:13,0:13:39:0,39,406	0/0:34,0:34:96:0,96,1027	1/1:0,11:11:30:318,30,0	0/0:19,0:19:54:0,54,563	0/0:13,0:13:36:0,36,375	1/1:0,3:3:9:98,9,0	0/0:5,0:5:15:0,15,154	0/0:18,0:18:54:0,54,542	0/0:4,0:4:12:0,12,124	0/0:23,0:23:57:0,57,645	1/1:0,22:22:66:681,66,0	0/0:2,0:2:6:0,6,64	0/0:21,0:21:57:0,57,608	0/0:18,0:18:54:0,54,556	1/1:0,19:19:51:519,51,0	0/1:5,1:6:14:14,0,141	0/0:5,0:5:15:0,15,159	0/0:4,0:4:12:0,12,120	0/0:1,0:1:3:0,3,36	0/0:13,0:13:33:0,33,366	0/0:15,0:15:42:0,42,451	0/0:24,0:24:63:0,63,693	0/0:2,0:2:6:0,6,65	0/0:25,0:25:63:0,63,712	0/0:13,0:13:33:0,33,365	1/1:0,3:3:9:93,9,0	0/0:9,0:9:24:0,24,270	0/0:16,0:16:48:0,48,492	0/1:1,1:2:23:26,0,23	./.:.:.:.:.	0/0:17,0:17:48:0,48,493	1/1:0,3:3:9:92,9,0	0/0:21,0:21:57:0,57,612	0/0:5,0:5:15:0,15,160	0/0:13,0:13:39:0,39,408	0/0:12,0:12:36:0,36,369	0/0:8,0:8:24:0,24,243	0/0:1,0:1:3:0,3,32	1/1:0,6:6:15:158,15,0	1/1:0,12:12:36:364,36,0	0/0:12,0:12:33:0,33,360	0/0:26,0:26:78:0,78,804	0/0:7,0:7:21:0,21,224	0/0:17,0:17:51:0,51,526	0/0:7,0:7:18:0,18,198	0/0:1,0:1:3:0,3,33	0/0:3,0:3:9:0,9,91	0/0:5,0:5:15:0,15,153	./.:.:.:.:.	0/0:2,0:2:6:0,6,60	0/0:6,0:6:18:0,18,185	0/0:4,0:4:12:0,12,118	0/0:6,0:6:18:0,18,184	1/1:0,3:3:9:94,9,0	0/0:3,0:3:9:0,9,86	0/0:8,0:8:24:0,24,241	0/0:2,0:2:6:0,6,57	0/0:8,0:8:24:0,24,247	1/1:0,2:2:6:62,6,0	1/1:0,1:1:3:31,3,0	1/1:0,4:4:12:124,12,0	1/1:0,4:4:12:124,12,0	0/0:11,0:11:30:0,30,315	0/0:3,0:3:9:0,9,87	0/0:4,0:4:12:0,12,124	1/1:0,4:4:12:126,12,0	1/1:0,7:7:21:217,21,0	0/0:3,0:3:9:0,9,89	0/0:1,0:1:3:0,3,32	0/0:3,0:3:9:0,9,96	0/0:3,0:3:6:0,6,74	0/0:2,0:2:6:0,6,58	0/0:2,0:2:6:0,6,65	0/0:6,0:6:18:0,18,178	0/0:3,0:3:9:0,9,95	0/0:5,0:5:15:0,15,151	0/0:3,0:3:9:0,9,93	0/0:10,0:10:24:0,24,272	0/0:1,0:1:3:0,3,27	0/0:1,0:1:3:0,3,30	0/0:2,0:2:6:0,6,62	0/0:5,0:5:15:0,15,159	0/0:8,0:8:21:0,21,223	0/0:3,0:3:9:0,9,97	0/0:5,0:5:15:0,15,154	0/0:7,0:7:21:0,21,224	0/0:4,0:4:12:0,12,119	0/0:3,0:3:9:0,9,96	0/0:3,0:3:9:0,9,95	1/1:0,8:8:24:237,24,0	0/1:3,4:7:71:91,0,71	./.:.:.:.:.	./.:.:.:.:.	1/1:0,5:5:15:153,15,0	0/0:5,0:5:15:0,15,149	1/1:0,2:2:6:60,6,0	0/0:2,0:2:6:0,6,61	1/1:0,2:2:6:58,6,0	0/0:2,0:2:6:0,6,61	1/1:0,4:4:12:115,12,0	1/1:0,5:5:15:150,15,0	0/0:3,0:3:6:0,6,74	0/0:2,0:2:6:0,6,59	0/0:4,0:4:12:0,12,118	0/0:3,0:3:9:0,9,96	0/0:7,0:7:15:0,15,166	0/0:5,0:5:12:0,12,122	0/0:1,0:1:3:0,3,32	0/0:6,0:6:18:0,18,183	0/0:5,0:5:12:0,12,126	0/0:13,0:13:33:0,33,366	0/0:3,0:3:9:0,9,94	0/0:5,0:5:15:0,15,156	0/0:4,0:4:12:0,12,120	0/0:2,0:2:6:0,6,62	0/0:4,0:4:12:0,12,115	0/0:5,0:5:12:0,12,135	0/0:2,0:2:6:0,6,62	0/0:5,0:5:15:0,15,156	0/0:4,0:4:12:0,12,126	0/0:3,0:3:9:0,9,92	0/0:7,0:7:21:0,21,211	0/0:8,0:8:24:0,24,249	0/0:4,0:4:12:0,12,120	0/0:5,0:5:15:0,15,153	0/0:3,0:3:9:0,9,92	0/0:3,0:3:9:0,9,80	0/0:2,0:2:3:0,3,45	0/0:2,0:2:3:0,3,45	0/0:1,0:1:3:0,3,32	0/0:3,0:3:6:0,6,74	0/0:8,0:8:18:0,18,213	0/0:2,0:2:3:0,3,45	0/0:4,0:4:6:0,6,89	0/0:25,0:25:75:0,75,855
chr0	35030724	.	A	G	1248.24	.	AC=16;AF=0.063;AN=254;BaseQRankSum=-0.184;DP=1043;Dels=0.00;FS=0.561;HaplotypeScore=0.1446;InbreedingCoeff=0.4610;MLEAC=14;MLEAF=0.055;MQ=59.78;MQ0=0;MQRankSum=0.586;QD=21.90;ReadPosRankSum=0.112	GT:AD:DP:GQ:PL	0/0:62,0:62:99:0,186,1917	0/0:14,0:14:42:0,42,418	0/0:17,0:17:48:0,48,500	0/0:56,0:56:99:0,168,1677	1/1:0,13:13:39:402,39,0	0/0:20,0:20:51:0,51,570	0/0:24,0:24:72:0,72,711	1/1:0,6:6:18:188,18,0	0/0:3,0:3:9:0,9,95	0/0:14,0:14:39:0,39,412	./.:.:.:.:.	0/0:12,0:12:36:0,36,366	0/0:13,0:13:36:0,36,382	./.:.:.:.:.	0/0:13,0:13:39:0,39,401	0/0:25,0:25:72:0,72,743	0/0:17,0:17:45:0,45,493	0/0:2,0:2:6:0,6,61	0/0:7,0:7:18:0,18,190	0/0:14,0:14:42:0,42,425	0/1:3,1:4:11:11,0,85	0/0:14,0:14:39:0,39,407	0/0:15,0:15:42:0,42,444	0/0:26,0:26:78:0,78,773	0/0:3,0:3:9:0,9,92	0/0:19,0:19:57:0,57,565	0/0:10,0:10:30:0,30,309	1/1:0,5:5:15:164,15,0	0/0:6,0:6:18:0,18,192	0/0:18,0:18:54:0,54,547	0/0:2,0:2:6:0,6,65	0/0:2,0:2:6:0,6,61	0/0:31,0:31:93:0,93,918	0/0:3,0:3:9:0,9,94	0/0:19,0:19:54:0,54,557	0/0:5,0:5:15:0,15,160	0/0:14,0:14:39:0,39,406	0/0:14,0:14:39:0,39,418	1/1:0,9:9:27:286,27,0	0/0:1,0:1:3:0,3,32	0/1:3,3:6:48:48,0,71	0/0:8,0:8:24:0,24,248	0/0:17,0:17:45:0,45,485	0/0:22,0:22:63:0,63,657	0/0:18,0:18:51:0,51,532	0/0:15,0:15:45:0,45,436	0/0:9,0:9:24:0,24,256	0/0:10,0:10:30:0,30,311	./.:.:.:.:.	0/0:2,0:2:6:0,6,62	0/0:1,0:1:3:0,3,32	0/0:2,0:2:6:0,6,61	0/0:9,0:9:27:0,27,276	0/0:2,0:2:6:0,6,58	0/0:1,0:1:3:0,3,30	0/0:5,0:5:15:0,15,152	0/0:5,0:5:15:0,15,152	0/0:7,0:7:21:0,21,216	0/0:3,0:3:9:0,9,90	0/0:1,0:1:3:0,3,30	0/0:2,0:2:6:0,6,63	0/0:2,0:2:3:0,3,45	0/0:8,0:8:24:0,24,237	./.:.:.:.:.	0/0:7,0:7:21:0,21,207	0/0:3,0:3:9:0,9,88	0/0:7,0:7:21:0,21,202	1/1:0,4:4:12:122,12,0	1/1:0,8:8:18:198,18,0	0/0:1,0:1:3:0,3,30	./.:.:.:.:.	0/0:3,0:3:9:0,9,92	0/0:5,0:5:15:0,15,160	0/0:4,0:4:12:0,12,123	0/0:7,0:7:21:0,21,209	0/0:4,0:4:12:0,12,125	0/0:3,0:3:9:0,9,94	0/0:3,0:3:9:0,9,90	./.:.:.:.:.	0/0:3,0:3:9:0,9,91	0/0:8,0:8:24:0,24,245	0/0:3,0:3:9:0,9,97	0/0:3,0:3:9:0,9,91	0/0:6,0:6:18:0,18,182	0/0:3,0:3:9:0,9,93	0/0:13,0:13:39:0,39,410	0/0:6,0:6:18:0,18,187	0/0:10,0:10:30:0,30,313	0/0:3,0:3:9:0,9,92	0/0:6,0:6:18:0,18,193	./.:.:.:.:.	0/0:4,0:4:12:0,12,120	0/0:8,0:8:24:0,24,245	0/0:1,0:1:3:0,3,32	0/0:4,0:4:12:0,12,122	0/0:7,0:7:21:0,21,214	0/0:2,0:2:6:0,6,65	0/0:2,0:2:6:0,6,63	0/0:1,0:1:3:0,3,32	0/0:4,0:4:12:0,12,120	0/0:8,0:8:24:0,24,252	0/0:1,0:1:3:0,3,32	./.:.:.:.:.	0/0:4,0:4:12:0,12,121	0/0:5,0:5:12:0,12,135	0/0:3,0:3:9:0,9,89	0/0:4,0:4:12:0,12,114	0/0:2,0:2:6:0,6,63	0/0:7,0:7:21:0,21,214	0/0:9,0:9:27:0,27,262	0/0:11,0:11:27:0,27,295	0/0:7,0:7:21:0,21,210	0/0:9,0:9:24:0,24,253	0/0:8,0:8:24:0,24,239	1/1:0,2:2:6:64,6,0	0/0:1,0:1:3:0,3,33	0/0:1,0:1:3:0,3,29	0/0:3,0:3:9:0,9,86	0/0:1,0:1:3:0,3,30	0/0:2,0:2:6:0,6,61	0/0:4,0:4:12:0,12,120	0/0:3,0:4:9:0,9,92	0/0:1,0:1:3:0,3,29	0/0:6,0:6:18:0,18,181	0/0:6,0:6:18:0,18,180	./.:.:.:.:.	0/0:3,0:3:9:0,9,90	0/0:5,0:5:15:0,15,155	0/0:2,0:2:6:0,6,59	0/0:2,0:2:3:0,3,45	0/0:4,0:4:9:0,9,105	0/0:7,0:7:18:0,18,199	0/0:8,0:8:12:0,12,179	./.:.:.:.:.	0/0:4,0:4:9:0,9,107	0/0:6,0:6:9:0,9,134	0/0:30,0:30:90:0,90,996
chr0	35033183	.	C	T	256.61	.	AC=14;AF=0.065;AN=214;BaseQRankSum=-0.976;DP=584;Dels=0.00;FS=1.623;HaplotypeScore=0.1925;InbreedingCoeff=0.2208;MLEAC=10;MLEAF=0.047;MQ=32.09;MQ0=11;MQRankSum=0.346;QD=8.28;ReadPosRankSum=0.094	GT:AD:DP:GQ:PL	0/0:35,0:35:63:0,63,649	0/0:15,0:15:36:0,36,380	0/0:10,0:10:18:0,18,183	0/0:29,0:29:54:0,54,562	0/0:3,0:3:6:0,6,61	0/0:12,0:12:24:0,24,248	0/0:11,0:11:21:0,21,220	./.:.:.:.:.	0/0:2,0:2:3:0,3,32	0/0:9,0:9:18:0,18,190	./.:.:.:.:.	0/0:6,0:6:9:0,9,95	0/0:14,0:14:18:0,18,175	0/0:4,0:4:9:0,9,95	0/0:12,0:12:18:0,18,191	0/0:9,0:9:18:0,18,184	0/0:10,0:10:21:0,21,221	0/0:4,0:4:12:0,12,126	0/0:12,0:12:12:0,12,121	0/0:7,0:7:12:0,12,121	./.:.:.:.:.	0/0:6,0:6:15:0,15,158	0/0:10,0:10:18:0,18,189	0/0:11,0:11:24:0,24,252	0/0:2,0:2:6:0,6,65	0/0:11,0:11:27:0,27,282	0/0:7,0:7:12:0,12,122	./.:.:.:.:.	0/0:2,0:2:3:0,3,27	0/0:6,0:6:3:0,3,32	1/1:0,4:4:6:61,6,0	./.:.:.:.:.	0/1:7,1:8:20:20,0,81	0/0:2,0:2:6:0,6,65	0/0:6,1:7:18:0,18,189	0/0:3,0:3:3:0,3,32	0/0:11,0:11:24:0,24,254	0/0:5,0:5:15:0,15,146	0/0:7,0:7:9:0,9,95	1/1:1,1:2:3:25,3,0	1/1:0,2:2:6:67,6,0	0/0:9,0:9:21:0,21,219	0/0:14,0:14:33:0,33,336	0/0:5,0:5:9:0,9,97	0/0:14,0:14:33:0,33,344	0/0:12,0:12:27:0,27,287	0/0:7,0:7:15:0,15,158	0/0:3,0:3:6:0,6,67	0/0:4,0:4:12:0,12,122	0/0:4,0:4:6:0,6,61	0/0:1,0:1:3:0,3,32	0/0:2,0:2:3:0,3,32	0/0:1,0:1:3:0,3,32	0/0:2,0:2:6:0,6,63	./.:.:.:.:.	./.:.:.:.:.	./.:.:.:.:.	./.:.:.:.:.	0/0:2,0:2:6:0,6,59	0/0:3,0:3:3:0,3,33	0/0:1,0:1:3:0,3,29	0/0:2,0:2:6:0,6,65	0/0:3,0:4:9:0,9,95	./.:.:.:.:.	./.:.:.:.:.	0/0:3,0:3:9:0,9,92	0/0:3,0:3:9:0,9,95	1/1:0,3:3:3:29,3,0	0/0:1,0:1:3:0,3,22	0/0:2,0:2:6:0,6,61	0/0:3,0:3:6:0,6,61	./.:.:.:.:.	0/0:2,0:2:6:0,6,65	./.:.:.:.:.	0/0:6,0:6:3:0,3,32	./.:.:.:.:.	./.:.:.:.:.	0/0:1,0:1:3:0,3,32	./.:.:.:.:.	./.:.:.:.:.	./.:.:.:.:.	0/0:3,0:3:6:0,6,61	0/0:3,0:3:9:0,9,88	0/0:3,0:3:6:0,6,65	0/0:2,0:2:3:0,3,32	0/0:2,0:2:3:0,3,32	0/0:1,0:1:3:0,3,32	0/0:2,0:2:3:0,3,25	1/1:0,3:3:9:92,9,0	0/1:3,3:6:34:34,0,82	1/1:0,3:3:9:89,9,0	0/0:6,0:6:12:0,12,122	./.:.:.:.:.	0/0:1,0:1:3:0,3,33	0/0:2,0:2:6:0,6,58	./.:.:.:.:.	0/0:6,0:6:9:0,9,92	./.:.:.:.:.	0/0:1,0:1:3:0,3,33	0/0:1,0:1:3:0,3,32	0/0:4,0:4:9:0,9,95	0/0:1,0:1:3:0,3,32	0/0:1,0:1:3:0,3,32	0/0:4,0:4:12:0,12,123	./.:.:.:.:.	0/0:3,0:3:3:0,3,30	0/0:2,0:2:6:0,6,65	./.:.:.:.:.	0/0:3,0:3:6:0,6,65	0/0:6,0:6:9:0,9,92	0/0:5,0:5:15:0,15,148	0/0:3,0:3:6:0,6,67	0/0:1,0:1:3:0,3,32	0/0:4,0:4:12:0,12,126	0/0:5,0:5:15:0,15,144	./.:.:.:.:.	0/0:5,0:5:3:0,3,33	0/0:8,0:8:15:0,15,152	0/0:1,0:1:3:0,3,26	./.:.:.:.:.	0/0:3,0:3:9:0,9,93	0/0:5,0:5:12:0,12,126	0/0:3,0:3:6:0,6,65	0/0:6,0:6:12:0,12,130	0/0:1,0:1:3:0,3,32	0/0:1,0:1:3:0,3,31	0/0:4,0:4:9:0,9,95	0/0:2,0:2:6:0,6,66	0/0:1,0:1:3:0,3,31	./.:.:.:.:.	./.:.:.:.:.	0/0:2,0:2:3:0,3,45	./.:.:.:.:.	0/0:1,0:1:3:0,3,32	./.:.:.:.:.	./.:.:.:.:.	0/0:7,0:7:15:0,15,155
chr0	35034413	.	T	C	475.68	.	AC=16;AF=0.114;AN=140;BaseQRankSum=1.920;DP=441;Dels=0.00;FS=11.810;HaplotypeScore=0.0653;InbreedingCoeff=0.1568;MLEAC=15;MLEAF=0.107;MQ=21.61;MQ0=30;MQRankSum=-1.920;QD=11.33;ReadPosRankSum=-1.920	GT:AD:DP:GQ:PL	0/0:26,0:26:24:0,24,256	0/0:4,0:4:9:0,9,92	0/0:7,0:7:15:0,15,155	0/0:23,0:23:33:0,33,340	0/0:4,0:4:9:0,9,92	0/0:5,0:5:3:0,3,32	0/0:10,0:10:6:0,6,59	0/0:3,0:3:3:0,3,33	0/0:2,0:2:3:0,3,32	0/0:3,0:3:6:0,6,65	./.:.:.:.:.	0/0:6,0:6:15:0,15,154	0/1:2,1:3:24:26,0,24	./.:.:.:.:.	0/1:7,4:11:45:105,0,45	0/1:2,4:6:16:115,0,16	0/0:7,0:7:15:0,15,158	./.:.:.:.:.	0/0:4,0:4:6:0,6,62	./.:.:.:.:.	./.:.:.:.:.	0/0:8,0:8:15:0,15,153	0/0:7,0:7:12:0,12,122	./.:.:.:.:.	./.:.:.:.:.	0/0:10,0:10:18:0,18,184	0/0:5,0:5:3:0,3,30	0/0:5,0:5:3:0,3,32	./.:.:.:.:.	0/0:13,0:13:18:0,18,187	1/1:0,4:4:9:100,9,0	0/0:1,0:1:3:0,3,32	0/0:8,0:8:6:0,6,63	./.:.:.:.:.	0/0:8,0:8:9:0,9,92	./.:.:.:.:.	0/0:14,0:14:12:0,12,124	0/1:1,4:5:15:83,0,15	0/0:7,0:7:3:0,3,30	./.:.:.:.:.	./.:.:.:.:.	0/0:4,0:4:3:0,3,32	0/0:3,0:3:9:0,9,89	0/0:8,0:8:9:0,9,95	0/0:10,0:10:12:0,12,118	0/0:11,0:11:9:0,9,96	0/0:13,0:13:12:0,12,124	./.:.:.:.:.	./.:.:.:.:.	./.:.:.:.:.	./.:.:.:.:.	0/0:1,0:1:3:0,3,24	./.:.:.:.:.	./.:.:.:.:.	./.:.:.:.:.	./.:.:.:.:.	./.:.:.:.:.	./.:.:.:.:.	0/0:3,0:3:3:0,3,32	0/0:3,0:3:6:0,6,63	./.:.:.:.:.	0/0:1,0:1:3:0,3,30	./.:.:.:.:.	./.:.:.:.:.	./.:.:.:.:.	1/1:0,1:1:3:31,3,0	./.:.:.:.:.	0/0:2,0:2:3:0,3,32	./.:.:.:.:.	./.:.:.:.:.	./.:.:.:.:.	./.:.:.:.:.	0/0:1,0:1:3:0,3,31	./.:.:.:.:.	0/0:3,0:3:9:0,9,86	./.:.:.:.:.	./.:.:.:.:.	0/0:1,0:1:3:0,3,33	./.:.:.:.:.	./.:.:.:.:.	0/0:1,0:1:3:0,3,32	0/0:2,0:2:3:0,3,31	./.:.:.:.:.	./.:.:.:.:.	./.:.:.:.:.	./.:.:.:.:.	./.:.:.:.:.	0/0:2,0:2:3:0,3,27	./.:.:.:.:.	./.:.:.:.:.	1/1:0,3:3:3:32,3,0	./.:.:.:.:.	1/1:0,2:2:3:32,3,0	./.:.:.:.:.	./.:.:.:.:.	./.:.:.:.:.	0/0:2,0:2:3:0,3,26	0/0:1,0:1:3:0,3,30	./.:.:.:.:.	0/0:1,0:1:3:0,3,31	./.:.:.:.:.	0/0:1,0:1:3:0,3,33	./.:.:.:.:.	./.:.:.:.:.	./.:.:.:.:.	0/0:2,0:2:3:0,3,31	./.:.:.:.:.	0/0:4,0:4:3:0,3,32	0/0:2,0:2:6:0,6,65	0/0:3,0:3:3:0,3,30	./.:.:.:.:.	0/0:2,0:2:6:0,6,65	1/1:0,6:6:6:65,6,0	./.:.:.:.:.	0/0:3,0:3:6:0,6,57	0/0:4,0:4:12:0,12,126	1/1:0,1:1:3:33,3,0	0/0:4,0:4:6:0,6,66	./.:.:.:.:.	./.:.:.:.:.	0/0:3,0:3:3:0,3,32	0/0:2,0:2:3:0,3,31	./.:.:.:.:.	./.:.:.:.:.	./.:.:.:.:.	./.:.:.:.:.	./.:.:.:.:.	./.:.:.:.:.	0/0:2,0:2:3:0,3,32	./.:.:.:.:.	./.:.:.:.:.	0/0:2,0:2:3:0,3,45	./.:.:.:.:.	0/0:4,0:5:9:0,9,98	./.:.:.:.:.	0/0:1,0:1:3:0,3,32	0/0:10,0:10:6:0,6,61
chr0	35036843	.	G	A	521.94	.	AC=13;AF=0.052;AN=248;BaseQRankSum=-3.296;DP=627;Dels=0.00;FS=6.771;HaplotypeScore=0.0419;InbreedingCoeff=0.2891;MLEAC=10;MLEAF=0.040;MQ=56.60;MQ0=8;MQRankSum=0.753;QD=21.75;ReadPosRankSum=4.285	GT:AD:DP:GQ:PL	0/0:19,0:19:57:0,57,605	0/0:20,0:20:57:0,57,629	0/0:13,0:13:36:0,36,391	0/0:31,0:31:90:0,90,942	0/0:13,0:13:36:0,36,396	0/0:7,0:7:18:0,18,186	0/0:7,0:7:18:0,18,203	./.:.:.:.:.	./.:.:.:.:.	0/0:9,0:9:27:0,27,287	0/0:3,0:3:9:0,9,101	0/0:14,0:14:36:0,36,413	0/0:12,0:12:27:0,27,296	0/0:1,0:1:3:0,3,33	0/0:12,0:12:36:0,36,378	0/0:5,0:5:12:0,12,138	0/0:9,0:9:21:0,21,226	0/0:1,0:1:3:0,3,32	0/0:6,0:6:12:0,12,154	0/0:2,0:2:6:0,6,61	0/0:1,0:1:3:0,3,33	0/0:5,0:5:15:0,15,155	0/0:2,0:2:6:0,6,60	0/0:20,0:20:57:0,57,613	./.:.:.:.:.	0/0:5,0:5:12:0,12,138	0/0:10,0:10:27:0,27,283	0/0:2,0:2:6:0,6,63	./.:.:.:.:.	0/0:9,0:9:27:0,27,284	0/0:1,0:1:3:0,3,33	./.:.:.:.:.	0/0:7,0:7:21:0,21,217	0/0:4,0:4:12:0,12,132	0/0:18,0:18:48:0,48,528	0/0:1,0:1:3:0,3,32	0/0:9,0:9:24:0,24,251	0/0:3,0:3:6:0,6,62	1/1:0,3:3:9:91,9,0	0/0:4,0:4:12:0,12,130	0/0:1,0:1:3:0,3,34	0/0:6,0:6:15:0,15,166	0/0:11,0:11:24:0,24,266	0/0:15,0:15:42:0,42,461	0/0:16,0:17:42:0,42,465	0/0:14,0:14:33:0,33,388	0/0:13,0:13:36:0,36,380	0/0:3,0:3:9:0,9,91	./.:.:.:.:.	0/0:3,0:3:9:0,9,91	0/0:1,0:1:3:0,3,31	0/0:4,0:4:12:0,12,129	0/0:1,0:1:3:0,3,31	0/0:3,0:3:9:0,9,97	0/0:4,0:4:12:0,12,122	0/0:3,0:3:9:0,9,97	./.:.:.:.:.	0/0:5,0:5:15:0,15,162	./.:.:.:.:.	0/0:7,0:7:21:0,21,224	0/0:1,0:1:3:0,3,30	0/0:5,0:5:12:0,12,136	0/0:7,0:7:18:0,18,188	0/0:2,0:2:6:0,6,62	0/0:5,0:7:15:0,15,159	0/0:3,0:3:9:0,9,94	0/0:2,0:2:6:0,6,69	0/0:1,0:1:3:0,3,32	1/1:0,2:2:6:60,6,0	0/0:3,0:3:9:0,9,91	0/0:1,0:1:3:0,3,32	0/0:2,0:2:6:0,6,64	0/0:3,0:3:9:0,9,95	0/0:1,0:1:3:0,3,32	0/0:5,0:5:15:0,15,157	0/0:4,0:4:12:0,12,124	0/0:4,0:4:9:0,9,105	0/0:1,0:1:3:0,3,31	0/0:2,0:2:6:0,6,61	0/0:3,0:5:6:0,6,77	./.:.:.:.:.	0/0:5,0:5:12:0,12,142	./.:.:.:.:.	./.:.:.:.:.	0/0:2,0:2:6:0,6,64	0/0:3,0:3:9:0,9,101	1/1:0,5:5:15:157,15,0	0/0:3,0:3:9:0,9,91	0/0:2,0:2:6:0,6,62	0/0:3,0:3:9:0,9,95	0/0:3,0:3:9:0,9,96	0/0:2,0:2:6:0,6,62	0/1:1,2:3:23:55,0,23	0/0:2,0:2:6:0,6,64	0/0:4,0:4:12:0,12,132	0/0:1,0:1:3:0,3,32	0/0:1,0:1:3:0,3,33	0/0:2,0:2:6:0,6,65	0/0:1,0:1:3:0,3,31	0/0:3,0:3:9:0,9,95	0/0:1,0:1:3:0,3,32	0/0:1,0:1:3:0,3,32	./.:.:.:.:.	0/0:3,0:3:9:0,9,94	0/0:1,0:1:3:0,3,31	0/0:3,0:3:9:0,9,90	./.:.:.:.:.	0/0:3,0:3:6:0,6,78	0/0:3,0:3:9:0,9,100	0/0:1,0:1:3:0,3,31	0/0:5,0:5:15:0,15,152	0/0:3,0:3:9:0,9,103	0/0:3,0:3:9:0,9,92	0/0:4,0:4:12:0,12,124	1/1:0,6:6:18:184,18,0	1/1:0,2:2:6:61,6,0	1/1:0,3:3:9:93,9,0	0/0:5,0:5:15:0,15,154	0/0:2,0:2:6:0,6,65	0/0:4,0:4:12:0,12,128	0/0:1,0:1:3:0,3,32	0/0:4,0:4:12:0,12,127	0/0:6,0:6:18:0,18,187	0/0:1,0:1:3:0,3,32	0/0:1,0:1:3:0,3,30	0/0:1,0:1:3:0,3,30	0/0:5,0:5:15:0,15,158	0/0:4,0:4:12:0,12,120	0/0:4,0:4:9:0,9,105	0/0:5,0:5:9:0,9,122	0/0:4,0:4:6:0,6,89	0/0:2,0:2:3:0,3,45	0/0:2,0:2:3:0,3,45	0/0:4,0:4:6:0,6,89	0/0:4,0:4:6:0,6,89	0/0:2,0:2:3:0,3,45	0/0:19,0:19:57:0,57,590
chr0	35037311	.	T	C	6021.08	.	AC=77;AF=0.285;AN=270;BaseQRankSum=2.737;DP=929;Dels=0.00;FS=6.636;HaplotypeScore=0.0901;InbreedingCoeff=0.7454;MLEAC=71;MLEAF=0.263;MQ=59.25;MQ0=0;MQRankSum=0.684;QD=26.07;ReadPosRankSum=2.273	GT:AD:DP:GQ:PL	0/0:62,0:62:99:0,186,1924	1/1:0,18:18:54:556,54,0	0/0:19,0:19:57:0,57,582	0/0:28,0:28:78:0,78,838	0/0:7,0:7:18:0,18,195	0/0:14,0:14:42:0,42,415	0/0:18,0:19:48:0,48,517	0/0:6,0:6:18:0,18,194	0/1:4,1:5:18:18,0,111	0/0:21,0:21:57:0,57,607	0/0:8,0:8:24:0,24,258	1/1:0,11:11:33:346,33,0	0/0:12,0:12:36:0,36,370	0/0:2,0:2:6:0,6,65	0/0:20,0:20:57:0,57,610	0/0:14,0:14:42:0,42,418	0/0:13,0:13:39:0,39,389	0/0:4,0:4:12:0,12,124	1/1:0,11:11:24:291,24,0	0/0:5,0:5:15:0,15,146	0/0:10,0:10:30:0,30,319	0/0:13,0:13:39:0,39,405	0/0:11,0:11:33:0,33,335	1/1:0,21:21:63:667,63,0	0/0:6,0:6:18:0,18,195	0/0:13,0:13:39:0,39,398	0/0:18,0:18:54:0,54,541	0/0:7,0:7:21:0,21,229	0/0:3,0:3:9:0,9,95	0/0:17,0:17:51:0,51,527	0/0:10,0:10:30:0,30,328	0/0:6,0:6:18:0,18,201	0/0:16,0:16:48:0,48,490	0/0:4,0:4:12:0,12,124	1/1:0,10:10:30:320,30,0	0/0:3,0:3:9:0,9,97	0/0:13,0:13:39:0,39,398	0/0:8,0:8:24:0,24,242	0/0:9,0:9:27:0,27,278	0/0:1,0:1:3:0,3,33	0/0:5,0:5:15:0,15,149	0/0:7,0:7:21:0,21,219	0/0:10,0:10:27:0,27,294	1/1:0,15:15:45:482,45,0	1/1:0,13:13:36:392,36,0	1/1:0,12:12:33:361,33,0	0/0:12,0:12:33:0,33,353	0/1:1,4:5:17:119,0,17	0/0:1,0:1:3:0,3,31	0/0:6,0:6:15:0,15,172	0/0:1,0:1:3:0,3,32	1/1:0,3:3:9:91,9,0	0/0:5,0:5:15:0,15,153	1/1:0,6:6:18:183,18,0	1/1:0,2:2:6:62,6,0	0/0:4,0:4:12:0,12,122	1/1:0,6:6:18:176,18,0	1/1:0,3:3:9:96,9,0	./.:.:.:.:.	1/1:0,5:5:15:157,15,0	0/0:4,0:4:9:0,9,105	0/0:4,0:4:12:0,12,123	0/0:9,0:9:24:0,24,256	0/0:3,0:3:9:0,9,95	0/0:6,0:6:18:0,18,175	0/0:3,0:3:9:0,9,91	1/1:0,1:1:3:32,3,0	0/0:4,0:4:12:0,12,122	0/0:4,0:4:12:0,12,123	0/0:4,0:4:12:0,12,121	0/0:1,0:1:3:0,3,29	0/0:5,0:5:15:0,15,149	0/0:3,0:3:9:0,9,94	0/1:4,2:6:30:30,0,105	1/1:0,4:4:12:123,12,0	./.:.:.:.:.	1/1:0,2:2:6:65,6,0	0/0:1,0:1:3:0,3,33	0/0:1,0:1:3:0,3,28	1/1:0,4:4:9:104,9,0	1/1:0,1:1:3:32,3,0	1/1:0,3:3:9:94,9,0	1/1:0,5:5:15:155,15,0	0/0:4,0:4:12:0,12,122	0/0:1,0:1:3:0,3,32	0/0:8,0:8:24:0,24,241	0/0:5,0:5:15:0,15,155	0/0:9,0:9:27:0,27,280	0/0:3,0:3:9:0,9,88	0/0:2,0:2:6:0,6,67	0/0:5,0:5:15:0,15,156	0/0:3,0:3:9:0,9,92	0/0:2,0:2:6:0,6,63	1/1:0,2:2:6:57,6,0	1/1:0,1:1:3:23,3,0	0/0:7,0:7:21:0,21,223	1/1:0,7:7:21:219,21,0	1/1:0,3:3:9:97,9,0	0/0:2,0:2:6:0,6,58	0/0:3,0:3:9:0,9,94	0/0:3,0:3:9:0,9,95	0/0:2,0:2:6:0,6,61	0/0:2,0:2:6:0,6,61	0/0:4,0:4:12:0,12,126	0/0:3,0:3:9:0,9,94	0/0:2,0:2:6:0,6,57	0/0:3,0:3:9:0,9,96	1/1:0,5:5:15:163,15,0	0/0:4,0:4:12:0,12,124	0/0:7,0:7:18:0,18,197	0/0:7,0:7:21:0,21,215	0/0:4,0:4:12:0,12,128	0/0:1,0:1:3:0,3,31	0/0:10,0:10:30:0,30,300	0/0:3,0:3:9:0,9,97	0/0:3,0:3:9:0,9,95	0/0:3,0:3:9:0,9,82	0/0:3,0:3:6:0,6,77	1/1:0,4:4:12:121,12,0	0/0:3,0:3:9:0,9,90	1/1:0,3:3:9:95,9,0	1/1:0,4:4:12:120,12,0	0/0:8,0:8:24:0,24,246	0/0:5,0:5:15:0,15,151	0/0:4,0:4:12:0,12,122	0/0:5,0:5:15:0,15,157	0/0:5,0:5:15:0,15,152	1/1:0,4:4:12:123,12,0	1/1:0,5:5:15:153,15,0	1/1:0,2:2:3:45,3,0	1/1:0,2:2:3:45,3,0	0/0:5,0:5:9:0,9,120	1/1:0,6:6:9:134,9,0	1/1:0,6:6:12:153,12,0	1/1:0,2:2:3:45,3,0	1/1:0,3:3:6:75,6,0	0/0:20,0:20:60:0,60,666
chr0	35037663	.	G	A	2366.97	.	AC=16;AF=0.063;AN=256;BaseQRankSum=4.558;DP=1196;Dels=0.00;FS=1.854;HaplotypeScore=0.1138;InbreedingCoeff=0.5177;MLEAC=14;MLEAF=0.055;MQ=58.17;MQ0=0;MQRankSum=5.819;QD=27.21;ReadPosRankSum=-0.128	GT:AD:DP:GQ:PL	0/0:51,1:53:99:0,150,1553	0/0:21,0:21:63:0,63,644	0/0:18,0:18:48:0,48,525	0/0:50,0:50:99:0,150,1519	0/0:23,0:23:66:0,66,699	0/0:19,0:19:57:0,57,578	0/0:28,0:28:84:0,84,847	0/0:6,0:6:18:0,18,178	0/0:5,0:5:15:0,15,149	0/0:18,0:18:54:0,54,539	0/0:7,0:7:21:0,21,216	1/1:0,16:16:48:510,48,0	0/0:19,0:19:54:0,54,580	0/0:5,0:5:15:0,15,160	0/0:10,0:10:30:0,30,313	0/0:27,0:27:69:0,69,759	0/0:23,0:23:69:0,69,709	0/0:8,0:8:24:0,24,224	0/0:15,0:15:39:0,39,422	0/0:21,0:21:57:0,57,602	0/0:10,0:10:30:0,30,307	0/0:27,0:27:66:0,66,737	0/0:20,0:20:57:0,57,598	1/1:0,25:25:72:766,72,0	0/0:12,0:12:36:0,36,361	0/0:30,0:30:81:0,81,859	0/0:18,0:18:48:0,48,505	0/0:10,1:11:30:0,30,319	0/0:4,0:4:12:0,12,122	0/0:20,0:20:51:0,51,557	0/0:14,0:14:39:0,39,394	0/0:8,0:8:24:0,24,249	0/0:25,0:25:72:0,72,734	0/0:7,0:7:21:0,21,216	0/0:16,0:16:48:0,48,486	0/0:7,0:7:21:0,21,224	0/0:14,0:14:42:0,42,436	0/0:18,0:18:45:0,45,494	0/0:13,0:13:36:0,36,375	0/0:3,0:3:9:0,9,95	0/0:3,0:3:9:0,9,94	0/0:11,0:11:33:0,33,342	0/0:18,0:18:51:0,51,507	1/1:0,21:21:60:652,60,0	0/0:18,0:18:45:0,45,495	0/0:15,0:15:45:0,45,465	0/0:19,0:19:45:0,45,528	0/1:1,4:5:16:119,0,16	0/0:1,0:1:3:0,3,30	0/0:6,0:6:18:0,18,176	0/0:1,0:1:3:0,3,31	0/0:2,0:2:6:0,6,60	0/0:6,0:6:15:0,15,167	./.:.:.:.:.	1/1:0,3:3:9:93,9,0	0/0:7,0:7:21:0,21,218	0/0:5,0:5:15:0,15,152	0/0:4,0:4:12:0,12,117	0/0:2,0:2:6:0,6,66	0/0:5,0:5:15:0,15,155	0/0:5,0:5:15:0,15,148	0/0:3,0:3:9:0,9,96	0/0:5,0:5:15:0,15,160	0/0:7,0:7:21:0,21,213	0/0:5,0:5:15:0,15,142	0/0:7,0:7:21:0,21,216	0/0:2,0:2:6:0,6,60	0/0:6,0:6:15:0,15,154	0/0:5,0:5:15:0,15,150	0/0:4,0:4:12:0,12,122	0/0:1,0:1:3:0,3,25	0/0:3,0:3:9:0,9,91	0/0:2,0:2:6:0,6,60	0/0:3,0:3:6:0,6,77	0/0:4,0:4:12:0,12,118	1/1:0,3:3:9:94,9,0	1/1:0,1:1:3:32,3,0	0/0:3,0:3:9:0,9,91	./.:.:.:.:.	./.:.:.:.:.	0/0:2,0:2:6:0,6,59	0/0:2,0:2:6:0,6,64	0/0:3,0:3:9:0,9,94	0/0:3,0:3:9:0,9,84	./.:.:.:.:.	0/0:9,0:9:27:0,27,278	0/0:4,0:4:12:0,12,117	0/0:13,0:13:36:0,36,360	0/0:5,0:5:15:0,15,151	0/0:4,0:4:12:0,12,123	0/0:2,0:2:6:0,6,63	0/0:10,0:10:30:0,30,303	0/0:2,0:2:6:0,6,63	0/0:4,0:4:9:0,9,107	0/0:1,0:1:3:0,3,30	0/0:7,0:7:21:0,21,211	0/0:4,0:4:12:0,12,122	0/0:1,0:1:3:0,3,30	0/0:4,0:4:12:0,12,120	0/0:6,0:6:18:0,18,185	0/0:8,0:8:24:0,24,244	./.:.:.:.:.	0/0:4,0:4:12:0,12,118	./.:.:.:.:.	0/0:2,0:2:6:0,6,64	0/0:4,0:4:9:0,9,110	0/0:9,0:9:27:0,27,276	0/0:4,0:4:12:0,12,121	0/0:9,0:9:27:0,27,281	0/0:9,0:9:24:0,24,258	0/0:9,0:9:24:0,24,260	0/0:9,0:9:27:0,27,281	0/0:11,0:11:24:0,24,273	0/0:8,0:8:24:0,24,238	0/0:5,0:5:15:0,15,153	0/0:5,0:5:15:0,15,160	0/0:3,0:3:9:0,9,91	0/0:3,0:3:9:0,9,91	0/0:4,0:4:12:0,12,119	0/0:7,0:7:18:0,18,203	0/1:1,2:3:21:55,0,21	1/1:0,10:10:24:280,24,0	0/0:8,0:8:24:0,24,249	0/0:3,0:3:9:0,9,91	0/0:7,0:7:15:0,15,181	0/0:8,0:8:24:0,24,251	0/0:7,0:7:15:0,15,165	0/0:5,0:5:15:0,15,162	0/0:1,0:1:3:0,3,33	./.:.:.:.:.	./.:.:.:.:.	0/0:2,0:2:3:0,3,45	0/0:4,0:4:6:0,6,89	0/0:4,0:4:6:0,6,89	./.:.:.:.:.	0/0:4,0:4:6:0,6,89	0/0:16,0:16:48:0,48,520
chr0	35042788	.	C	T	13103.5	.	AC=190;AF=0.922;AN=206;BaseQRankSum=-1.171;DP=490;Dels=0.00;FS=2.061;HaplotypeScore=0.1030;InbreedingCoeff=0.3318;MLEAC=193;MLEAF=0.937;MQ=59.72;MQ0=2;MQRankSum=-0.578;QD=29.58;ReadPosRankSum=-2.216	GT:AD:DP:GQ:PL	1/1:0,28:28:84:877,84,0	1/1:0,17:17:48:507,48,0	1/1:0,8:8:21:230,21,0	1/1:0,15:15:45:452,45,0	1/1:0,17:17:45:494,45,0	1/1:0,3:3:9:98,9,0	1/1:0,1:1:3:32,3,0	0/0:1,0:1:3:0,3,36	./.:.:.:.:.	1/1:0,5:5:15:155,15,0	./.:.:.:.:.	1/1:0,10:10:30:299,30,0	1/1:0,4:4:12:126,12,0	./.:.:.:.:.	0/0:13,0:13:36:0,36,369	1/1:0,5:5:15:157,15,0	1/1:0,3:3:9:88,9,0	./.:.:.:.:.	./.:.:.:.:.	./.:.:.:.:.	./.:.:.:.:.	1/1:0,1:1:3:29,3,0	1/1:0,3:3:9:95,9,0	1/1:0,14:14:42:422,42,0	./.:.:.:.:.	1/1:0,7:7:21:217,21,0	1/1:0,8:8:24:247,24,0	./.:.:.:.:.	./.:.:.:.:.	1/1:0,2:2:6:61,6,0	./.:.:.:.:.	1/1:0,1:1:3:30,3,0	1/1:0,4:4:12:129,12,0	1/1:0,1:1:3:33,3,0	1/1:0,10:10:27:288,27,0	./.:.:.:.:.	1/1:0,8:8:24:243,24,0	1/1:0,6:6:18:187,18,0	1/1:0,2:2:6:61,6,0	1/1:0,1:1:3:32,3,0	1/1:0,1:1:3:32,3,0	1/1:1,9:10:27:275,27,0	1/1:0,21:21:60:627,60,0	1/1:0,8:8:24:245,24,0	1/1:0,7:7:21:211,21,0	1/1:0,2:2:6:61,6,0	1/1:0,11:11:30:326,30,0	./.:.:.:.:.	0/0:3,0:3:9:0,9,95	1/1:0,4:4:12:122,12,0	./.:.:.:.:.	1/1:0,1:1:3:31,3,0	1/1:0,4:4:12:122,12,0	1/1:0,3:3:9:95,9,0	1/1:0,2:2:6:61,6,0	./.:.:.:.:.	1/1:0,1:1:3:30,3,0	1/1:0,3:3:9:92,9,0	1/1:0,1:1:3:30,3,0	1/1:0,2:2:6:63,6,0	1/1:0,1:1:3:30,3,0	1/1:0,3:3:9:92,9,0	1/1:0,6:6:18:182,18,0	1/1:0,4:4:12:122,12,0	1/1:0,5:5:15:153,15,0	0/0:2,0:2:6:0,6,61	1/1:0,2:2:6:63,6,0	1/1:0,6:6:18:187,18,0	./.:.:.:.:.	./.:.:.:.:.	0/1:1,3:4:19:79,0,19	1/1:0,2:2:6:57,6,0	./.:.:.:.:.	1/1:0,4:4:12:124,12,0	./.:.:.:.:.	1/1:0,3:3:9:95,9,0	1/1:0,2:2:6:61,6,0	1/1:0,6:6:18:185,18,0	1/1:0,1:1:3:30,3,0	1/1:0,3:3:9:95,9,0	1/1:0,1:1:3:31,3,0	1/1:0,5:5:15:157,15,0	./.:.:.:.:.	./.:.:.:.:.	1/1:0,5:5:15:154,15,0	./.:.:.:.:.	1/1:0,1:1:3:32,3,0	./.:.:.:.:.	1/1:0,3:3:9:91,9,0	./.:.:.:.:.	1/1:0,1:1:3:30,3,0	1/1:0,2:2:6:59,6,0	1/1:0,2:2:6:60,6,0	1/1:0,3:3:9:92,9,0	1/1:0,1:1:3:28,3,0	./.:.:.:.:.	./.:.:.:.:.	1/1:0,2:2:6:63,6,0	./.:.:.:.:.	1/1:0,2:2:6:59,6,0	1/1:0,2:2:6:63,6,0	1/1:0,1:1:3:30,3,0	./.:.:.:.:.	1/1:0,2:2:6:63,6,0	1/1:0,4:4:12:122,12,0	1/1:0,7:7:21:217,21,0	./.:.:.:.:.	1/1:0,6:6:18:184,18,0	1/1:0,4:4:12:128,12,0	1/1:0,3:3:9:94,9,0	1/1:0,5:5:15:154,15,0	1/1:0,4:4:12:128,12,0	1/1:0,3:3:9:92,9,0	1/1:0,5:5:15:153,15,0	1/1:0,4:4:12:123,12,0	1/1:0,3:3:9:91,9,0	./.:.:.:.:.	1/1:0,1:1:3:30,3,0	./.:.:.:.:.	1/1:0,2:2:6:63,6,0	1/1:0,7:7:21:216,21,0	1/1:0,4:4:12:122,12,0	1/1:0,6:6:18:185,18,0	1/1:0,1:1:3:31,3,0	1/1:0,1:1:3:32,3,0	1/1:0,2:2:6:62,6,0	1/1:0,6:6:18:186,18,0	1/1:0,2:2:6:63,6,0	1/1:0,2:2:6:62,6,0	0/1:4,1:5:20:20,0,80	0/0:2,0:2:3:0,3,45	0/0:1,0:2:3:0,3,32	./.:.:.:.:.	1/1:0,5:5:15:156,15,0	./.:.:.:.:.	./.:.:.:.:.	0/0:24,0:24:72:0,72,770
chr0	35042968	.	C	G	16602.4	.	AC=221;AF=0.929;AN=238;BaseQRankSum=-2.115;DP=593;Dels=0.00;FS=2.668;HaplotypeScore=0.0317;InbreedingCoeff=0.3311;MLEAC=221;MLEAF=0.929;MQ=59.64;MQ0=0;MQRankSum=0.985;QD=30.30;ReadPosRankSum=-2.126	GT:AD:DP:GQ:PL	1/1:0,36:36:99:1163,108,0	1/1:0,16:16:45:495,45,0	1/1:0,13:13:39:419,39,0	1/1:0,24:24:72:782,72,0	1/1:0,17:17:51:538,51,0	1/1:0,4:4:12:126,12,0	1/1:0,5:5:15:164,15,0	0/0:1,0:1:3:0,3,35	1/1:0,1:1:3:35,3,0	1/1:0,5:5:15:152,15,0	./.:.:.:.:.	1/1:0,9:9:27:291,27,0	1/1:0,8:8:24:267,24,0	1/1:0,1:1:3:32,3,0	0/0:6,0:6:18:0,18,184	1/1:0,10:10:24:281,24,0	1/1:0,3:3:9:93,9,0	1/1:0,1:1:3:32,3,0	1/1:0,5:5:12:136,12,0	1/1:0,1:1:3:33,3,0	./.:.:.:.:.	./.:.:.:.:.	1/1:0,13:13:39:430,39,0	1/1:0,15:15:42:461,42,0	1/1:0,1:1:3:32,3,0	1/1:0,6:6:18:196,18,0	1/1:0,11:11:33:351,33,0	1/1:0,1:1:3:32,3,0	./.:.:.:.:.	1/1:0,8:8:24:251,24,0	1/1:0,2:2:6:68,6,0	1/1:0,2:2:6:69,6,0	./.:.:.:.:.	1/1:0,1:1:3:35,3,0	1/1:0,12:12:36:380,36,0	1/1:0,1:1:3:32,3,0	1/1:0,13:13:33:381,33,0	1/1:0,2:2:6:64,6,0	1/1:0,3:3:9:97,9,0	1/1:0,1:1:3:33,3,0	1/1:0,1:1:3:36,3,0	1/1:0,11:11:33:350,33,0	1/1:0,17:17:51:543,51,0	1/1:0,10:10:30:331,30,0	1/1:0,7:8:21:213,21,0	1/1:0,4:4:12:129,12,0	1/1:0,10:10:30:335,30,0	1/1:0,2:2:6:67,6,0	0/0:1,0:1:3:0,3,33	1/1:0,9:9:27:290,27,0	./.:.:.:.:.	1/1:0,4:4:12:132,12,0	1/1:0,2:2:6:69,6,0	1/1:0,2:2:6:67,6,0	1/1:0,7:7:21:226,21,0	./.:.:.:.:.	1/1:0,2:2:6:68,6,0	1/1:0,8:8:24:262,24,0	./.:.:.:.:.	1/1:0,5:5:12:137,12,0	./.:.:.:.:.	1/1:0,1:1:3:32,3,0	1/1:0,6:6:18:195,18,0	1/1:0,2:2:6:67,6,0	1/1:0,2:2:6:68,6,0	0/0:2,0:2:3:0,3,45	1/1:0,2:2:6:64,6,0	1/1:0,13:13:39:424,39,0	0/0:3,0:3:6:0,6,75	./.:.:.:.:.	1/1:0,3:3:9:93,9,0	1/1:0,3:3:9:93,9,0	1/1:0,2:2:6:57,6,0	1/1:0,5:5:15:171,15,0	./.:.:.:.:.	./.:.:.:.:.	1/1:0,1:1:3:34,3,0	1/1:0,2:2:6:62,6,0	1/1:0,2:2:6:61,6,0	1/1:0,5:5:15:156,15,0	1/1:0,2:2:6:61,6,0	1/1:0,1:1:3:33,3,0	1/1:0,1:1:3:33,3,0	1/1:0,6:6:18:195,18,0	1/1:0,6:6:18:187,18,0	1/1:0,2:2:6:67,6,0	1/1:0,3:3:9:94,9,0	1/1:0,2:2:6:63,6,0	1/1:0,4:4:12:131,12,0	1/1:0,3:3:9:97,9,0	1/1:0,2:2:6:64,6,0	./.:.:.:.:.	./.:.:.:.:.	1/1:0,1:1:3:30,3,0	1/1:0,3:3:9:100,9,0	1/1:0,3:3:9:97,9,0	1/1:0,1:1:3:32,3,0	1/1:0,3:3:9:97,9,0	1/1:0,3:3:9:92,9,0	1/1:0,2:2:6:59,6,0	1/1:0,1:1:3:32,3,0	1/1:0,1:1:3:32,3,0	1/1:0,1:1:3:31,3,0	1/1:0,2:2:6:63,6,0	1/1:0,6:6:18:191,18,0	1/1:0,3:3:9:98,9,0	1/1:0,1:1:3:32,3,0	1/1:0,10:10:30:336,30,0	1/1:0,3:3:9:98,9,0	1/1:0,3:3:9:97,9,0	1/1:0,6:6:18:192,18,0	1/1:0,3:3:9:101,9,0	1/1:0,3:3:9:95,9,0	1/1:0,2:2:6:63,6,0	1/1:0,3:3:9:96,9,0	1/1:0,5:5:15:160,15,0	1/1:0,3:3:9:97,9,0	./.:.:.:.:.	1/1:0,3:3:9:97,9,0	1/1:0,3:3:9:95,9,0	1/1:0,5:5:15:162,15,0	1/1:0,4:4:12:134,12,0	1/1:0,4:4:12:127,12,0	1/1:0,2:2:6:64,6,0	1/1:0,3:3:9:98,9,0	1/1:0,1:1:3:29,3,0	1/1:0,3:3:9:96,9,0	1/1:0,4:4:9:111,9,0	1/1:0,1:1:3:34,3,0	0/1:2,1:3:26:26,0,39	0/0:2,0:2:3:0,3,45	0/0:2,0:2:6:0,6,61	./.:.:.:.:.	1/1:0,6:6:15:168,15,0	./.:.:.:.:.	./.:.:.:.:.	0/0:27,0:27:81:0,81,897
chr0	35043014	.	C	T	680.7	.	AC=13;AF=0.056;AN=232;BaseQRankSum=0.094;DP=609;Dels=0.00;FS=3.456;HaplotypeScore=0.0311;InbreedingCoeff=0.2519;MLEAC=10;MLEAF=0.043;MQ=59.63;MQ0=0;MQRankSum=0.765;QD=17.91;ReadPosRankSum=1.249	GT:AD:DP:GQ:PL	0/0:32,0:32:96:0,96,1004	0/0:14,0:14:39:0,39,412	0/0:16,0:16:48:0,48,479	0/0:20,0:20:57:0,57,585	1/1:0,14:14:42:430,42,0	0/0:5,0:5:15:0,15,153	0/0:6,0:6:18:0,18,172	./.:.:.:.:.	0/0:1,0:1:3:0,3,25	0/0:5,0:5:15:0,15,156	./.:.:.:.:.	0/0:11,0:11:33:0,33,328	0/0:9,0:9:27:0,27,269	./.:.:.:.:.	0/0:9,0:9:27:0,27,272	0/0:13,0:13:33:0,33,369	0/0:3,0:3:9:0,9,92	0/0:1,0:1:3:0,3,32	0/0:4,0:4:9:0,9,102	0/0:1,0:1:3:0,3,31	./.:.:.:.:.	0/0:2,0:2:3:0,3,45	0/0:13,0:13:39:0,39,384	0/0:17,0:17:48:0,48,503	0/0:2,0:2:6:0,6,63	0/0:5,0:5:15:0,15,154	0/0:10,0:10:30:0,30,296	0/0:1,0:1:3:0,3,26	./.:.:.:.:.	0/0:6,0:6:18:0,18,180	0/0:1,0:1:3:0,3,32	1/1:0,1:1:3:33,3,0	0/0:3,0:3:9:0,9,86	0/0:1,0:1:3:0,3,31	0/0:9,0:9:27:0,27,268	./.:.:.:.:.	0/0:13,1:14:5:0,5,332	0/0:3,0:3:9:0,9,88	1/1:0,3:3:9:92,9,0	./.:.:.:.:.	./.:.:.:.:.	0/0:10,0:10:30:0,30,298	0/0:14,0:14:42:0,42,399	0/0:13,0:13:39:0,39,397	0/0:8,0:8:24:0,24,246	0/1:7,1:8:6:6,0,191	0/0:9,0:9:27:0,27,269	0/0:2,0:2:6:0,6,66	0/0:3,0:3:9:0,9,92	0/0:8,0:8:24:0,24,242	./.:.:.:.:.	0/0:3,0:3:9:0,9,89	0/0:3,0:3:9:0,9,89	0/0:2,0:2:6:0,6,61	0/0:6,0:6:18:0,18,178	./.:.:.:.:.	0/0:4,0:4:12:0,12,120	0/0:10,0:10:30:0,30,292	./.:.:.:.:.	0/0:2,0:2:6:0,6,62	./.:.:.:.:.	0/0:2,0:2:6:0,6,57	0/0:7,0:7:21:0,21,204	0/0:3,0:3:9:0,9,86	0/0:4,0:4:12:0,12,123	0/0:6,0:6:12:0,12,150	0/0:2,0:2:6:0,6,59	0/0:13,0:13:39:0,39,378	0/0:3,0:3:6:0,6,75	./.:.:.:.:.	0/0:4,0:4:12:0,12,120	0/0:3,0:3:9:0,9,86	./.:.:.:.:.	0/0:6,0:6:18:0,18,178	0/0:1,0:1:3:0,3,32	./.:.:.:.:.	0/0:1,0:1:3:0,3,30	0/0:1,0:1:3:0,3,29	0/0:1,0:1:3:0,3,29	0/0:5,0:5:15:0,15,149	./.:.:.:.:.	0/0:3,0:3:9:0,9,93	./.:.:.:.:.	0/0:5,0:5:15:0,15,152	0/0:2,0:2:6:0,6,59	0/0:1,0:1:3:0,3,32	0/0:4,0:4:12:0,12,117	0/1:1,1:2:26:26,0,26	0/0:5,0:5:15:0,15,150	0/0:2,0:2:6:0,6,65	0/0:1,0:1:3:0,3,30	./.:.:.:.:.	0/0:1,0:1:3:0,3,31	0/0:2,0:2:6:0,6,59	0/0:5,0:5:15:0,15,150	0/0:4,0:4:12:0,12,130	0/0:2,0:2:6:0,6,63	0/0:5,0:5:15:0,15,150	0/0:1,0:1:3:0,3,32	./.:.:.:.:.	0/0:1,0:1:3:0,3,35	0/0:1,0:1:3:0,3,30	0/0:2,0:2:6:0,6,59	0/0:2,0:2:6:0,6,62	0/0:5,0:5:15:0,15,148	0/0:2,0:2:6:0,6,59	0/0:3,0:3:9:0,9,93	0/0:9,0:9:27:0,27,264	0/0:6,0:6:18:0,18,186	0/0:3,0:3:9:0,9,88	0/0:5,0:5:15:0,15,152	0/0:6,0:6:18:0,18,186	0/0:6,0:6:18:0,18,181	0/1:1,1:2:25:25,0,25	1/1:0,3:3:9:91,9,0	1/1:0,5:5:15:153,15,0	0/0:2,0:2:6:0,6,60	0/0:1,0:1:3:0,3,31	0/0:3,0:3:9:0,9,89	0/0:4,0:4:12:0,12,122	0/0:7,0:7:21:0,21,217	0/0:4,0:4:12:0,12,117	0/0:3,0:3:9:0,9,92	0/0:1,0:1:3:0,3,30	0/0:3,0:3:9:0,9,87	0/0:1,0:1:3:0,3,31	0/0:4,0:4:12:0,12,123	0/0:4,0:4:9:0,9,106	0/0:1,0:1:3:0,3,30	0/0:5,0:5:9:0,9,121	0/0:2,0:2:3:0,3,45	0/0:2,0:2:6:0,6,62	./.:.:.:.:.	0/0:5,0:5:12:0,12,136	0/0:2,0:2:3:0,3,45	./.:.:.:.:.	0/0:25,0:25:75:0,75,794
chr0	35043308	.	G	A	22568.2	.	AC=239;AF=0.926;AN=258;BaseQRankSum=2.988;DP=808;Dels=0.00;FS=2.520;HaplotypeScore=0.1926;InbreedingCoeff=0.4311;MLEAC=244;MLEAF=0.946;MQ=59.53;MQ0=0;MQRankSum=1.719;QD=29.77;ReadPosRankSum=1.473	GT:AD:DP:GQ:PL	1/1:0,34:34:99:1105,102,0	1/1:0,19:19:57:589,57,0	1/1:0,15:15:39:437,39,0	1/1:0,34:34:87:962,87,0	1/1:0,14:14:30:370,30,0	1/1:0,10:10:30:300,30,0	1/1:0,10:10:30:313,30,0	0/0:2,0:2:6:0,6,63	1/1:0,2:2:6:65,6,0	1/1:0,11:11:30:327,30,0	1/1:0,1:1:3:30,3,0	1/1:0,8:8:24:251,24,0	1/1:0,14:14:42:437,42,0	./.:.:.:.:.	0/0:19,0:19:51:0,51,518	1/1:0,14:14:36:400,36,0	1/1:0,7:7:21:202,21,0	1/1:0,3:3:9:95,9,0	1/1:0,7:7:18:197,18,0	1/1:0,10:10:27:296,27,0	0/0:2,0:2:6:0,6,65	1/1:0,17:17:48:512,48,0	1/1:0,11:11:33:331,33,0	1/1:0,14:14:42:432,42,0	1/1:0,2:2:6:62,6,0	1/1:0,22:22:63:668,63,0	1/1:0,10:10:30:308,30,0	1/1:0,6:6:18:197,18,0	1/1:0,1:1:3:31,3,0	1/1:0,14:14:42:432,42,0	1/1:0,5:5:15:162,15,0	1/1:0,1:1:3:32,3,0	1/1:0,16:16:42:453,42,0	1/1:0,3:3:9:95,9,0	1/1:0,18:18:48:523,48,0	1/1:0,4:4:12:127,12,0	1/1:0,21:21:63:663,63,0	1/1:0,5:5:15:159,15,0	1/1:0,7:7:21:204,21,0	./.:.:.:.:.	1/1:0,2:2:6:63,6,0	1/1:0,12:12:36:379,36,0	1/1:0,16:17:45:481,45,0	1/1:0,24:25:60:674,60,0	1/1:0,12:12:33:351,33,0	1/1:0,12:12:36:379,36,0	1/1:0,15:15:45:476,45,0	1/1:0,2:2:6:64,6,0	0/0:4,0:4:12:0,12,118	1/1:0,2:2:6:61,6,0	1/1:0,5:5:9:121,9,0	1/1:0,2:2:6:66,6,0	1/1:0,2:2:6:62,6,0	1/1:0,1:1:3:32,3,0	1/1:0,4:4:12:122,12,0	1/1:0,4:4:12:126,12,0	1/1:0,1:1:3:30,3,0	1/1:0,10:10:30:315,30,0	1/1:0,5:5:15:154,15,0	1/1:0,6:6:18:188,18,0	1/1:0,5:5:15:152,15,0	1/1:0,1:1:3:32,3,0	1/1:0,8:8:24:250,24,0	1/1:0,3:3:9:92,9,0	1/1:0,5:5:15:158,15,0	0/0:1,0:1:3:0,3,29	1/1:0,1:1:3:31,3,0	1/1:0,7:7:21:224,21,0	0/0:2,0:2:6:0,6,60	1/1:0,3:3:9:94,9,0	0/1:1,1:2:25:25,0,25	1/1:0,1:1:3:32,3,0	1/1:0,5:5:15:153,15,0	1/1:0,6:6:18:178,18,0	1/1:0,4:4:12:122,12,0	1/1:0,2:2:6:61,6,0	1/1:0,6:6:18:184,18,0	1/1:0,1:1:3:31,3,0	1/1:0,1:1:3:32,3,0	./.:.:.:.:.	1/1:0,4:4:12:122,12,0	./.:.:.:.:.	1/1:0,2:2:6:65,6,0	1/1:0,3:3:9:96,9,0	1/1:0,1:1:3:32,3,0	1/1:0,5:5:15:155,15,0	1/1:0,1:1:3:31,3,0	1/1:0,3:3:9:95,9,0	1/1:1,3:4:9:91,9,0	1/1:0,2:2:6:65,6,0	./.:.:.:.:.	1/1:0,3:3:9:92,9,0	1/1:0,2:2:6:63,6,0	1/1:0,2:2:6:61,6,0	1/1:0,2:2:6:64,6,0	1/1:0,4:4:12:126,12,0	1/1:0,5:5:15:156,15,0	1/1:0,4:4:12:128,12,0	1/1:0,3:3:9:92,9,0	1/1:0,5:5:15:151,15,0	1/1:0,2:2:6:67,6,0	1/1:0,1:1:3:32,3,0	1/1:0,4:4:12:122,12,0	1/1:0,6:6:18:184,18,0	1/1:0,5:5:15:154,15,0	1/1:0,4:4:9:105,9,0	1/1:0,3:3:9:95,9,0	1/1:0,6:6:18:187,18,0	1/1:0,3:3:9:97,9,0	1/1:0,3:3:9:92,9,0	1/1:0,6:6:18:181,18,0	1/1:0,3:3:9:97,9,0	1/1:0,1:1:3:31,3,0	1/1:0,2:2:6:60,6,0	1/1:0,3:3:9:93,9,0	1/1:0,5:5:12:139,12,0	1/1:0,3:3:9:96,9,0	./.:.:.:.:.	1/1:0,1:1:3:31,3,0	1/1:0,2:2:6:60,6,0	1/1:0,1:1:3:31,3,0	1/1:0,3:3:9:92,9,0	1/1:0,7:8:21:221,21,0	1/1:0,3:3:9:94,9,0	1/1:0,4:4:12:122,12,0	1/1:0,7:7:21:212,21,0	1/1:0,7:7:18:196,18,0	1/1:0,3:3:9:95,9,0	1/1:0,3:3:9:93,9,0	1/1:0,3:3:6:75,6,0	./.:.:.:.:.	0/0:4,0:4:6:0,6,89	0/0:2,0:2:3:0,3,45	1/1:0,6:6:12:152,12,0	1/1:0,2:2:3:44,3,0	./.:.:.:.:.	0/0:14,0:14:39:0,39,410
chr0	35043959	.	C	A	28520.2	.	AC=233;AF=0.925;AN=252;BaseQRankSum=-3.429;DP=1008;Dels=0.00;FS=1.490;HaplotypeScore=0.0901;InbreedingCoeff=0.5147;MLEAC=237;MLEAF=0.940;MQ=59.64;MQ0=0;MQRankSum=-0.594;QD=30.54;ReadPosRankSum=-0.320	GT:AD:DP:GQ:PL	1/1:0,59:59:99:1898,177,0	1/1:0,19:19:57:597,57,0	1/1:0,20:20:57:609,57,0	1/1:0,48:48:99:1497,144,0	1/1:0,17:17:51:521,51,0	1/1:0,16:16:48:507,48,0	1/1:0,20:20:60:629,60,0	0/0:4,0:4:12:0,12,126	1/1:0,1:1:3:32,3,0	1/1:0,22:22:63:667,63,0	1/1:0,4:4:12:124,12,0	1/1:0,12:12:36:371,36,0	1/1:0,16:16:48:497,48,0	./.:.:.:.:.	0/0:27,0:27:75:0,75,810	1/1:0,16:16:48:493,48,0	1/1:0,15:15:42:448,42,0	1/1:0,2:2:6:67,6,0	1/1:0,10:10:30:305,30,0	1/1:0,3:3:6:74,6,0	0/0:2,0:2:6:0,6,64	1/1:0,14:14:33:385,33,0	1/1:0,24:24:66:713,66,0	1/1:0,20:20:60:620,60,0	./.:.:.:.:.	1/1:0,19:19:57:590,57,0	1/1:0,14:14:42:428,42,0	1/1:0,4:4:12:120,12,0	1/1:0,3:3:9:99,9,0	1/1:0,23:23:66:693,66,0	1/1:0,4:4:12:130,12,0	1/1:0,2:2:6:69,6,0	1/1:0,16:16:48:493,48,0	./.:.:.:.:.	1/1:0,16:16:48:498,48,0	1/1:0,4:4:12:121,12,0	1/1:0,19:19:57:589,57,0	1/1:0,17:17:48:518,48,0	1/1:0,17:17:51:543,51,0	1/1:0,2:2:6:63,6,0	1/1:0,3:3:9:97,9,0	1/1:0,15:15:45:469,45,0	1/1:0,16:16:48:497,48,0	1/1:0,19:19:54:565,54,0	1/1:0,18:18:54:548,54,0	1/1:0,17:17:48:510,48,0	1/1:0,8:8:24:245,24,0	1/1:0,1:1:3:33,3,0	0/0:2,0:2:6:0,6,65	1/1:0,8:8:24:250,24,0	1/1:0,1:1:3:25,3,0	1/1:0,5:5:15:153,15,0	1/1:0,5:5:15:149,15,0	./.:.:.:.:.	1/1:0,5:5:15:153,15,0	1/1:0,3:3:9:97,9,0	1/1:0,2:2:6:59,6,0	1/1:0,4:4:12:126,12,0	1/1:0,2:2:6:61,6,0	1/1:0,1:1:3:32,3,0	./.:.:.:.:.	1/1:0,2:2:6:63,6,0	1/1:0,8:8:24:250,24,0	1/1:0,1:1:3:32,3,0	1/1:0,4:4:12:129,12,0	0/0:5,0:5:15:0,15,160	1/1:0,7:7:21:217,21,0	1/1:0,9:9:27:275,27,0	0/0:6,0:6:18:0,18,185	1/1:0,2:2:6:63,6,0	0/1:2,1:3:23:23,0,56	1/1:0,5:5:15:157,15,0	1/1:0,2:2:6:65,6,0	1/1:0,7:7:21:217,21,0	1/1:0,5:5:15:152,15,0	1/1:0,2:2:6:61,6,0	1/1:0,4:4:12:120,12,0	1/1:0,5:5:15:155,15,0	1/1:0,5:5:12:138,12,0	1/1:0,4:4:12:126,12,0	1/1:0,3:3:9:94,9,0	./.:.:.:.:.	1/1:0,6:6:18:201,18,0	1/1:0,3:3:9:97,9,0	1/1:0,3:3:9:93,9,0	1/1:0,4:4:12:128,12,0	1/1:0,1:1:3:32,3,0	1/1:0,5:5:15:151,15,0	1/1:0,1:1:3:32,3,0	1/1:0,3:3:9:95,9,0	1/1:0,1:1:3:32,3,0	1/1:0,6:6:15:167,15,0	1/1:0,4:4:9:108,9,0	1/1:0,4:4:12:128,12,0	1/1:0,5:5:15:156,15,0	1/1:0,2:2:6:59,6,0	1/1:0,4:4:12:129,12,0	1/1:0,4:4:12:125,12,0	1/1:0,2:2:6:63,6,0	1/1:0,2:2:6:63,6,0	1/1:0,3:3:9:95,9,0	1/1:0,3:3:9:94,9,0	1/1:0,3:3:9:93,9,0	1/1:0,1:1:3:32,3,0	./.:.:.:.:.	1/1:0,3:3:9:98,9,0	1/1:0,3:3:9:101,9,0	1/1:0,5:5:15:151,15,0	1/1:0,5:5:15:158,15,0	1/1:0,3:3:9:96,9,0	1/1:0,10:10:27:292,27,0	1/1:0,5:5:15:162,15,0	1/1:0,8:8:24:252,24,0	1/1:0,8:8:24:245,24,0	1/1:0,2:2:6:62,6,0	1/1:0,3:3:9:92,9,0	1/1:0,7:7:21:227,21,0	1/1:0,2:2:6:61,6,0	1/1:0,5:5:12:138,12,0	1/1:0,8:8:24:245,24,0	1/1:0,7:7:21:219,21,0	1/1:0,11:11:33:349,33,0	1/1:0,6:6:18:189,18,0	1/1:0,6:6:18:190,18,0	1/1:0,6:6:18:181,18,0	1/1:0,8:8:24:249,24,0	1/1:0,3:3:6:78,6,0	1/1:0,2:2:6:64,6,0	1/1:0,8:8:24:249,24,0	./.:.:.:.:.	0/0:2,0:2:3:0,3,45	0/0:1,0:1:3:0,3,32	1/1:0,1:1:3:29,3,0	./.:.:.:.:.	./.:.:.:.:.	./.:.:.:.:.	0/0:25,0:25:75:0,75,841
chr0	35044033	.	G	A	573.21	.	AC=14;AF=0.056;AN=248;BaseQRankSum=-2.010;DP=971;Dels=0.00;FS=6.623;HaplotypeScore=0.0962;InbreedingCoeff=0.4512;MLEAC=10;MLEAF=0.040;MQ=59.44;MQ0=0;MQRankSum=1.187;QD=22.93;ReadPosRankSum=-1.271	GT:AD:DP:GQ:PL	0/0:58,0:58:99:0,174,1877	0/0:19,0:19:54:0,54,575	0/0:30,0:30:90:0,90,933	0/0:47,0:47:99:0,141,1497	0/0:20,0:20:60:0,60,641	0/0:18,0:18:42:0,42,489	0/0:19,0:19:51:0,51,554	0/0:3,0:3:9:0,9,96	0/0:2,0:2:6:0,6,54	0/0:26,0:26:78:0,78,840	./.:.:.:.:.	0/0:17,0:17:48:0,48,523	0/0:20,0:20:60:0,60,650	./.:.:.:.:.	0/0:29,0:29:84:0,84,891	0/0:17,0:17:45:0,45,510	0/0:13,0:13:36:0,36,384	0/0:3,0:3:9:0,9,94	0/0:10,0:10:30:0,30,325	0/0:4,0:4:9:0,9,107	0/0:1,0:1:3:0,3,31	0/0:13,0:13:27:0,27,335	0/0:12,0:12:27:0,27,331	0/0:12,0:13:33:0,33,372	0/0:3,0:3:9:0,9,97	0/0:14,0:14:39:0,39,425	0/0:17,0:17:48:0,48,516	0/0:4,0:4:12:0,12,130	./.:.:.:.:.	0/0:21,0:21:54:0,54,600	0/0:6,0:6:18:0,18,189	0/0:3,0:3:9:0,9,92	0/0:12,0:12:36:0,36,370	0/0:1,0:1:3:0,3,32	0/0:15,0:15:45:0,45,479	0/0:5,0:5:15:0,15,156	0/0:14,0:14:42:0,42,450	0/0:17,0:17:45:0,45,493	0/0:22,0:22:60:0,60,664	./.:.:.:.:.	0/0:5,0:5:12:0,12,133	0/0:19,0:19:51:0,51,549	0/0:12,0:12:36:0,36,382	0/0:13,0:13:39:0,39,413	0/0:15,0:15:45:0,45,490	0/0:15,0:15:45:0,45,478	0/0:9,0:9:27:0,27,293	0/0:3,0:3:9:0,9,100	0/0:1,0:1:3:0,3,34	0/0:6,0:6:15:0,15,166	0/0:1,0:1:3:0,3,32	./.:.:.:.:.	0/0:3,0:3:9:0,9,96	0/0:2,0:2:6:0,6,62	0/0:2,0:2:6:0,6,63	0/0:4,0:4:12:0,12,128	0/0:7,0:7:21:0,21,223	0/0:6,0:6:18:0,18,190	0/0:4,0:4:12:0,12,127	0/0:8,0:8:21:0,21,219	0/0:2,0:2:6:0,6,61	1/1:0,7:7:21:209,21,0	0/0:10,0:10:30:0,30,326	0/0:2,0:2:6:0,6,65	0/0:6,0:6:18:0,18,202	0/0:4,0:4:12:0,12,129	0/0:5,0:5:15:0,15,166	1/1:0,5:5:15:154,15,0	0/0:3,0:3:9:0,9,95	0/0:2,0:2:6:0,6,65	0/0:4,0:4:12:0,12,125	0/0:3,0:3:9:0,9,95	0/0:2,0:2:6:0,6,60	0/0:4,0:4:12:0,12,132	./.:.:.:.:.	0/0:1,0:1:3:0,3,32	0/0:4,0:4:6:0,6,89	0/0:4,0:4:12:0,12,125	0/0:3,0:3:9:0,9,91	./.:.:.:.:.	0/0:1,0:1:3:0,3,29	0/0:2,0:2:6:0,6,63	0/0:4,0:4:12:0,12,127	0/0:5,0:5:15:0,15,158	0/0:2,0:2:6:0,6,63	0/0:2,0:2:6:0,6,69	0/0:2,0:2:6:0,6,63	0/0:5,0:5:15:0,15,146	0/0:5,0:5:15:0,15,162	0/0:1,0:1:3:0,3,32	0/0:1,0:1:3:0,3,35	0/0:5,0:5:15:0,15,161	./.:.:.:.:.	1/1:0,3:3:9:92,9,0	1/1:0,4:4:12:126,12,0	1/1:0,2:2:6:65,6,0	0/0:3,0:3:9:0,9,90	0/0:1,0:1:3:0,3,30	0/0:1,0:1:3:0,3,34	0/0:2,0:2:6:0,6,63	0/0:5,0:5:15:0,15,160	1/1:0,1:1:3:29,3,0	1/1:0,3:3:9:89,9,0	0/0:1,0:1:3:0,3,34	./.:.:.:.:.	0/0:5,0:5:12:0,12,138	0/0:5,0:5:15:0,15,163	0/0:5,0:5:15:0,15,162	0/0:6,0:6:18:0,18,191	0/0:5,0:5:15:0,15,154	0/0:2,0:2:6:0,6,66	0/0:6,0:6:18:0,18,193	0/0:4,0:4:12:0,12,127	0/0:7,0:7:21:0,21,223	0/0:4,0:4:9:0,9,106	0/0:2,0:2:3:0,3,32	0/0:7,0:7:21:0,21,212	0/0:6,0:6:18:0,18,187	0/0:5,0:5:9:0,9,125	0/0:2,0:2:6:0,6,59	0/0:2,0:2:6:0,6,59	0/0:5,0:5:15:0,15,143	0/0:6,0:6:18:0,18,193	0/0:2,0:2:6:0,6,61	0/0:5,0:5:12:0,12,140	0/0:9,0:9:27:0,27,284	0/0:6,0:6:18:0,18,193	0/0:7,0:7:18:0,18,205	0/0:4,0:4:12:0,12,125	0/0:2,0:3:3:0,3,45	./.:.:.:.:.	./.:.:.:.:.	./.:.:.:.:.	0/0:2,0:2:3:0,3,45	0/0:2,0:2:3:0,3,45	./.:.:.:.:.	0/0:32,0:32:96:0,96,1058
chr0	35046416	.	A	G	26162.4	.	AC=242;AF=0.924;AN=262;BaseQRankSum=3.181;DP=925;Dels=0.00;FS=2.192;HaplotypeScore=0.1067;InbreedingCoeff=0.4354;MLEAC=246;MLEAF=0.939;MQ=59.68;MQ0=0;MQRankSum=-1.841;QD=30.32;ReadPosRankSum=-1.316	GT:AD:DP:GQ:PL	1/1:0,70:70:99:2237,211,0	1/1:0,17:17:51:541,51,0	1/1:0,12:12:36:387,36,0	1/1:0,46:46:99:1438,138,0	1/1:0,8:8:24:246,24,0	1/1:0,11:11:33:342,33,0	1/1:0,16:16:48:496,48,0	0/0:7,0:7:21:0,21,222	1/1:0,1:1:3:34,3,0	1/1:0,11:11:33:342,33,0	1/1:0,2:2:6:65,6,0	1/1:0,11:11:33:340,33,0	1/1:0,14:14:42:445,42,0	./.:.:.:.:.	0/0:17,0:17:51:0,51,506	1/1:0,24:24:69:725,69,0	1/1:0,10:10:27:294,27,0	1/1:0,3:3:9:100,9,0	1/1:0,7:7:21:219,21,0	1/1:0,15:15:42:454,42,0	0/0:4,0:4:12:0,12,135	1/1:0,13:13:39:417,39,0	1/1:0,20:20:60:630,60,0	1/1:0,10:10:27:303,27,0	1/1:0,2:2:6:66,6,0	1/1:0,13:13:33:370,33,0	1/1:0,12:12:36:375,36,0	1/1:0,4:4:12:136,12,0	1/1:0,3:3:9:98,9,0	1/1:0,19:19:57:596,57,0	1/1:0,4:4:12:134,12,0	1/1:0,5:5:15:157,15,0	1/1:0,20:20:60:627,60,0	1/1:0,5:5:15:165,15,0	1/1:0,6:6:18:187,18,0	1/1:0,11:11:33:355,33,0	1/1:0,11:11:33:350,33,0	1/1:0,6:6:18:192,18,0	1/1:0,15:15:45:455,45,0	1/1:0,5:5:15:160,15,0	1/1:0,2:2:6:65,6,0	1/1:0,11:11:27:313,27,0	1/1:0,6:6:18:185,18,0	1/1:0,15:15:42:448,42,0	1/1:0,9:9:27:288,27,0	1/1:0,19:19:48:536,48,0	1/1:0,9:9:27:283,27,0	0/1:1,6:7:10:183,0,10	./.:.:.:.:.	1/1:0,6:6:18:187,18,0	1/1:0,4:4:12:123,12,0	1/1:0,2:2:6:61,6,0	1/1:0,6:6:18:191,18,0	1/1:0,3:3:9:92,9,0	1/1:0,3:3:9:96,9,0	1/1:0,3:3:9:94,9,0	1/1:0,1:1:3:30,3,0	1/1:0,6:6:18:186,18,0	1/1:0,2:2:6:63,6,0	1/1:0,6:6:18:189,18,0	1/1:0,3:3:9:94,9,0	1/1:0,3:3:9:92,9,0	1/1:0,5:5:15:153,15,0	1/1:0,3:3:9:92,9,0	1/1:0,3:3:9:92,9,0	0/0:2,0:2:6:0,6,65	1/1:0,5:5:15:160,15,0	1/1:0,6:6:18:191,18,0	0/0:3,0:3:6:0,6,60	1/1:0,2:2:6:69,6,0	./.:.:.:.:.	1/1:0,6:6:15:148,15,0	1/1:0,2:2:6:61,6,0	1/1:0,2:2:6:62,6,0	1/1:0,7:7:21:216,21,0	1/1:0,3:3:9:92,9,0	1/1:0,4:4:9:112,9,0	1/1:0,1:1:3:34,3,0	./.:.:.:.:.	1/1:0,7:7:18:201,18,0	1/1:0,4:4:12:125,12,0	1/1:0,1:1:3:32,3,0	1/1:0,7:7:21:228,21,0	1/1:0,2:2:6:63,6,0	1/1:0,3:3:9:95,9,0	1/1:0,5:5:15:159,15,0	1/1:0,6:6:18:193,18,0	1/1:0,9:9:27:274,27,0	1/1:0,2:2:6:63,6,0	1/1:0,8:8:24:254,24,0	1/1:0,5:5:15:163,15,0	1/1:0,7:7:21:212,21,0	./.:.:.:.:.	1/1:0,3:3:9:101,9,0	1/1:0,4:4:12:130,12,0	1/1:0,4:4:12:119,12,0	1/1:0,4:4:12:128,12,0	1/1:0,3:3:9:95,9,0	1/1:0,1:1:3:32,3,0	1/1:0,1:1:3:34,3,0	1/1:0,10:10:30:316,30,0	1/1:0,2:2:6:63,6,0	1/1:0,2:2:6:65,6,0	1/1:0,5:5:12:145,12,0	1/1:0,4:4:12:126,12,0	1/1:0,3:3:9:97,9,0	1/1:0,7:7:21:240,21,0	1/1:0,2:2:6:67,6,0	1/1:0,4:4:12:122,12,0	1/1:0,3:3:9:92,9,0	1/1:0,2:2:6:62,6,0	1/1:0,4:4:12:126,12,0	1/1:0,5:5:15:160,15,0	1/1:0,2:2:6:65,6,0	1/1:0,1:1:3:31,3,0	1/1:0,2:2:6:64,6,0	1/1:0,3:3:6:75,6,0	1/1:0,6:6:15:171,15,0	1/1:0,6:6:18:187,18,0	1/1:0,4:4:12:126,12,0	1/1:0,4:4:12:125,12,0	1/1:0,7:7:21:220,21,0	1/1:0,6:6:15:165,15,0	1/1:0,5:5:15:163,15,0	1/1:0,5:5:15:153,15,0	1/1:0,1:1:3:32,3,0	1/1:0,4:4:12:124,12,0	1/1:0,5:5:12:142,12,0	1/1:0,4:4:12:126,12,0	0/1:4,2:6:33:33,0,95	0/0:3,0:3:6:0,6,76	0/0:3,0:3:6:0,6,75	0/1:2,4:6:36:80,0,36	./.:.:.:.:.	0/1:1,5:6:18:106,0,18	1/1:0,4:4:6:89,6,0	0/0:23,0:23:69:0,69,747
chr0	35047048	.	C	T	33062.6	.	AC=249;AF=0.936;AN=266;BaseQRankSum=-1.727;DP=1144;Dels=0.00;FS=2.083;HaplotypeScore=0.0927;InbreedingCoeff=0.4322;MLEAC=253;MLEAF=0.951;MQ=59.81;MQ0=1;MQRankSum=-0.970;QD=29.79;ReadPosRankSum=-3.467	GT:AD:DP:GQ:PL	1/1:0,61:61:99:1925,183,0	1/1:0,15:15:45:467,45,0	1/1:0,18:18:51:534,51,0	1/1:0,47:47:99:1438,141,0	1/1:0,23:23:69:704,69,0	1/1:0,24:24:63:680,63,0	1/1:0,20:20:60:592,60,0	0/0:2,0:2:6:0,6,67	1/1:0,3:3:9:98,9,0	1/1:0,25:25:75:763,75,0	1/1:0,5:5:15:153,15,0	1/1:0,14:14:42:427,42,0	1/1:0,13:13:33:373,33,0	1/1:0,1:1:3:31,3,0	0/0:13,0:13:39:0,39,415	1/1:0,26:26:78:778,78,0	1/1:0,20:20:60:614,60,0	1/1:0,3:3:9:96,9,0	1/1:0,3:3:9:92,9,0	1/1:0,11:11:30:315,30,0	0/1:2,1:3:23:23,0,60	1/1:0,28:28:72:793,72,0	1/1:0,24:24:69:706,69,0	1/1:0,34:34:99:1039,102,0	1/1:0,4:4:12:132,12,0	1/1:0,18:18:54:551,54,0	1/1:0,17:17:51:538,51,0	1/1:0,2:2:6:64,6,0	1/1:0,3:3:9:99,9,0	1/1:0,28:28:78:820,78,0	1/1:0,4:4:12:124,12,0	1/1:0,1:1:3:28,3,0	1/1:0,19:19:48:500,48,0	1/1:0,3:3:9:96,9,0	1/1:0,35:35:99:1071,105,0	1/1:0,5:5:15:154,15,0	1/1:0,30:31:84:903,84,0	1/1:0,15:15:45:454,45,0	1/1:0,13:13:36:387,36,0	1/1:0,3:3:6:65,6,0	1/1:0,6:6:18:192,18,0	1/1:0,18:18:54:550,54,0	1/1:0,19:19:57:590,57,0	1/1:0,21:21:60:639,60,0	1/1:0,24:24:63:684,63,0	1/1:0,22:22:63:673,63,0	1/1:0,13:13:39:397,39,0	1/1:0,5:5:15:159,15,0	0/0:2,0:2:6:0,6,63	1/1:0,1:1:3:31,3,0	1/1:0,1:1:3:31,3,0	1/1:0,6:6:18:186,18,0	1/1:0,3:3:9:93,9,0	1/1:0,4:4:12:125,12,0	1/1:0,4:4:12:124,12,0	1/1:0,2:2:6:65,6,0	1/1:0,3:3:9:96,9,0	1/1:0,3:3:9:93,9,0	1/1:0,4:4:12:128,12,0	1/1:0,6:6:18:184,18,0	1/1:0,4:4:12:125,12,0	1/1:0,1:1:3:32,3,0	1/1:0,10:10:30:310,30,0	1/1:0,3:3:9:93,9,0	1/1:0,8:8:24:240,24,0	0/0:4,0:4:12:0,12,128	1/1:0,7:7:18:202,18,0	1/1:0,7:7:21:212,21,0	0/0:3,0:3:9:0,9,92	1/1:0,1:1:3:31,3,0	0/1:1,1:2:26:26,0,27	1/1:0,4:4:12:124,12,0	1/1:0,3:3:9:95,9,0	1/1:0,3:3:9:89,9,0	1/1:0,3:3:9:92,9,0	1/1:0,6:6:18:188,18,0	1/1:0,4:4:12:128,12,0	1/1:0,2:2:6:63,6,0	./.:.:.:.:.	1/1:0,10:10:24:277,24,0	1/1:0,3:3:9:91,9,0	1/1:0,1:1:3:31,3,0	1/1:0,7:7:21:225,21,0	1/1:0,8:8:21:211,21,0	1/1:0,5:5:15:152,15,0	1/1:0,4:4:12:125,12,0	1/1:0,6:6:18:184,18,0	1/1:0,8:8:24:249,24,0	1/1:0,4:4:9:95,9,0	1/1:0,4:4:12:125,12,0	1/1:0,4:4:12:125,12,0	1/1:0,6:6:18:187,18,0	1/1:0,5:5:15:158,15,0	1/1:0,4:4:12:125,12,0	1/1:0,3:3:9:95,9,0	1/1:0,3:3:9:99,9,0	1/1:0,6:6:18:184,18,0	1/1:0,4:4:12:123,12,0	1/1:0,2:2:6:61,6,0	1/1:0,2:2:6:62,6,0	1/1:0,6:6:18:186,18,0	./.:.:.:.:.	1/1:0,3:3:9:89,9,0	1/1:0,2:2:6:63,6,0	1/1:0,3:3:9:95,9,0	1/1:0,7:7:21:214,21,0	1/1:0,4:4:12:130,12,0	1/1:0,7:7:21:216,21,0	1/1:0,7:7:21:210,21,0	1/1:0,1:1:3:32,3,0	1/1:0,10:10:30:303,30,0	1/1:0,7:7:21:217,21,0	1/1:0,3:3:9:92,9,0	1/1:0,5:5:15:153,15,0	1/1:0,4:4:12:128,12,0	1/1:0,6:6:18:188,18,0	1/1:0,3:3:9:95,9,0	1/1:0,8:8:21:229,21,0	1/1:0,4:4:12:118,12,0	./.:.:.:.:.	1/1:0,4:4:12:126,12,0	1/1:0,10:10:30:308,30,0	1/1:0,6:6:18:184,18,0	1/1:0,5:5:15:157,15,0	1/1:0,5:5:15:154,15,0	1/1:0,6:6:18:185,18,0	1/1:0,2:2:6:63,6,0	1/1:0,5:5:15:158,15,0	1/1:0,6:6:18:187,18,0	1/1:0,3:3:6:76,6,0	./.:.:.:.:.	0/0:2,0:2:3:0,3,45	0/1:4,2:6:36:36,0,80	1/1:0,2:2:3:45,3,0	1/1:0,4:4:6:89,6,0	1/1:0,2:2:6:63,6,0	0/0:8,0:8:24:0,24,277
chr0	35050176	.	G	A	25741.2	.	AC=248;AF=0.947;AN=262;BaseQRankSum=-4.602;DP=948;Dels=0.00;FS=5.213;HaplotypeScore=0.1893;InbreedingCoeff=0.4502;MLEAC=251;MLEAF=0.958;MQ=59.68;MQ0=0;MQRankSum=1.825;QD=29.19;ReadPosRankSum=0.642	GT:AD:DP:GQ:PL	1/1:0,55:55:99:1695,165,0	1/1:0,22:22:66:660,66,0	1/1:0,21:21:60:618,60,0	1/1:0,43:43:99:1222,114,0	1/1:0,11:11:33:332,33,0	1/1:0,10:10:30:292,30,0	1/1:0,16:16:48:472,48,0	0/0:4,0:4:12:0,12,124	1/1:0,2:2:6:59,6,0	1/1:0,18:18:54:536,54,0	./.:.:.:.:.	1/1:0,9:9:27:275,27,0	1/1:0,12:12:36:365,36,0	1/1:0,1:1:3:31,3,0	0/0:20,0:20:57:0,57,615	1/1:0,18:18:54:534,54,0	1/1:0,21:21:63:605,63,0	1/1:0,3:3:9:92,9,0	1/1:0,9:9:18:223,18,0	1/1:0,4:4:12:119,12,0	1/1:0,2:2:6:62,6,0	1/1:0,12:12:36:358,36,0	1/1:0,18:18:51:526,51,0	1/1:0,7:7:21:216,21,0	1/1:0,5:5:15:161,15,0	1/1:0,25:25:75:758,75,0	1/1:0,15:15:45:448,45,0	1/1:0,2:2:6:61,6,0	1/1:0,4:4:12:132,12,0	1/1:0,13:13:39:381,39,0	1/1:0,3:3:9:96,9,0	1/1:0,4:4:12:128,12,0	1/1:0,9:9:27:261,27,0	1/1:0,4:4:12:115,12,0	1/1:0,21:22:57:593,57,0	1/1:0,6:6:18:187,18,0	1/1:0,23:23:54:621,54,0	1/1:0,8:8:18:210,18,0	1/1:0,9:9:27:260,27,0	1/1:0,3:3:9:92,9,0	1/1:0,10:10:30:314,30,0	1/1:0,11:11:33:330,33,0	1/1:0,4:4:12:123,12,0	1/1:0,15:15:45:463,45,0	1/1:0,21:21:60:602,60,0	1/1:0,8:8:24:243,24,0	1/1:0,10:10:30:311,30,0	1/1:0,2:2:6:67,6,0	./.:.:.:.:.	1/1:0,6:6:18:178,18,0	1/1:0,1:1:3:30,3,0	1/1:0,6:6:18:184,18,0	1/1:0,3:3:6:76,6,0	1/1:0,3:3:9:92,9,0	1/1:0,1:1:3:32,3,0	1/1:0,3:3:9:94,9,0	1/1:0,1:1:3:31,3,0	1/1:0,5:5:15:157,15,0	1/1:0,2:2:6:62,6,0	1/1:0,7:7:21:215,21,0	1/1:0,4:4:9:104,9,0	1/1:0,6:6:18:177,18,0	1/1:0,6:6:18:180,18,0	1/1:0,5:5:15:149,15,0	1/1:0,8:8:24:236,24,0	0/0:3,0:3:9:0,9,92	1/1:0,1:1:3:31,3,0	1/1:0,5:5:15:152,15,0	0/0:5,0:5:15:0,15,159	1/1:0,1:1:3:31,3,0	1/1:0,4:4:12:117,12,0	1/1:0,4:4:12:121,12,0	1/1:0,6:6:18:179,18,0	1/1:0,4:4:9:91,9,0	1/1:0,6:6:15:163,15,0	1/1:0,3:3:9:96,9,0	1/1:0,9:9:18:225,18,0	1/1:0,2:2:6:63,6,0	1/1:0,3:3:9:90,9,0	1/1:0,6:6:18:185,18,0	1/1:0,1:1:3:30,3,0	./.:.:.:.:.	1/1:0,2:2:6:66,6,0	1/1:0,7:7:21:213,21,0	1/1:0,5:5:15:149,15,0	1/1:0,7:7:21:223,21,0	1/1:0,10:10:27:278,27,0	1/1:0,7:7:21:220,21,0	1/1:0,6:6:18:180,18,0	1/1:0,9:9:27:286,27,0	1/1:0,3:3:9:96,9,0	1/1:0,1:1:3:30,3,0	1/1:0,5:5:12:136,12,0	1/1:0,2:2:6:60,6,0	./.:.:.:.:.	1/1:0,3:3:9:93,9,0	1/1:0,2:2:6:58,6,0	1/1:0,3:3:9:89,9,0	1/1:0,4:4:12:115,12,0	1/1:0,3:3:6:78,6,0	1/1:0,5:5:15:160,15,0	1/1:0,1:1:3:31,3,0	1/1:0,4:4:12:121,12,0	1/1:0,2:2:6:59,6,0	1/1:0,3:3:9:91,9,0	1/1:0,3:3:6:74,6,0	1/1:0,4:4:12:128,12,0	1/1:0,5:5:15:152,15,0	1/1:0,7:7:21:216,21,0	1/1:0,3:3:9:89,9,0	1/1:0,4:4:12:118,12,0	1/1:0,7:7:21:221,21,0	1/1:0,11:11:30:306,30,0	1/1:0,2:2:6:62,6,0	1/1:0,1:1:3:32,3,0	1/1:0,1:1:3:31,3,0	1/1:0,1:1:3:31,3,0	1/1:0,4:4:12:115,12,0	1/1:0,1:1:3:29,3,0	1/1:0,5:5:9:118,9,0	1/1:0,4:4:12:121,12,0	1/1:0,7:7:21:215,21,0	1/1:0,11:11:33:336,33,0	1/1:0,1:1:3:30,3,0	./.:.:.:.:.	1/1:0,2:2:6:60,6,0	1/1:0,4:4:12:127,12,0	1/1:0,6:6:18:187,18,0	./.:.:.:.:.	1/1:0,2:2:3:45,3,0	0/0:3,0:3:6:0,6,71	0/0:2,0:2:3:0,3,32	1/1:0,6:7:12:151,12,0	1/1:0,5:5:9:120,9,0	1/1:0,4:4:6:89,6,0	1/1:0,4:4:6:89,6,0	0/0:29,0:29:87:0,87,983
chr0	35050178	.	G	T	26457.1	.	AC=248;AF=0.947;AN=262;BaseQRankSum=0.047;DP=948;Dels=0.00;FS=8.155;HaplotypeScore=0.1798;InbreedingCoeff=0.4555;MLEAC=251;MLEAF=0.958;MQ=59.68;MQ0=0;MQRankSum=1.578;QD=29.93;ReadPosRankSum=0.060	GT:AD:DP:GQ:PL	1/1:0,56:56:99:1755,168,0	1/1:0,21:21:63:646,63,0	1/1:0,21:21:60:646,60,0	1/1:0,43:43:99:1251,114,0	1/1:0,11:11:33:337,33,0	1/1:0,10:10:30:305,30,0	1/1:0,16:16:48:481,48,0	0/0:4,0:4:12:0,12,126	1/1:0,2:2:6:66,6,0	1/1:0,17:17:51:523,51,0	./.:.:.:.:.	1/1:0,10:10:30:304,30,0	1/1:0,12:12:36:372,36,0	1/1:0,1:1:3:31,3,0	0/0:21,0:21:60:0,60,636	1/1:0,18:18:54:564,54,0	1/1:0,20:20:60:602,60,0	1/1:0,3:3:9:97,9,0	1/1:0,9:9:18:224,18,0	1/1:0,4:4:12:118,12,0	1/1:0,2:2:6:64,6,0	1/1:0,11:11:33:337,33,0	1/1:0,18:18:51:537,51,0	1/1:0,8:8:24:249,24,0	1/1:0,5:5:15:164,15,0	1/1:0,24:24:72:763,72,0	1/1:0,15:15:45:460,45,0	1/1:0,2:2:6:63,6,0	1/1:0,4:4:12:131,12,0	1/1:0,13:13:39:402,39,0	1/1:0,3:3:9:100,9,0	1/1:0,4:4:12:130,12,0	1/1:0,9:9:27:275,27,0	1/1:0,4:4:12:121,12,0	1/1:1,21:22:31:586,31,0	1/1:0,6:6:18:185,18,0	1/1:0,23:23:54:629,54,0	1/1:0,8:8:18:216,18,0	1/1:0,10:10:30:305,30,0	1/1:0,3:3:9:97,9,0	1/1:0,10:10:30:321,30,0	1/1:0,11:11:33:335,33,0	1/1:0,4:4:12:124,12,0	1/1:0,15:15:45:465,45,0	1/1:0,21:21:60:614,60,0	1/1:0,8:8:24:249,24,0	1/1:0,10:10:30:318,30,0	1/1:0,2:2:6:67,6,0	./.:.:.:.:.	1/1:0,6:6:18:185,18,0	1/1:0,1:1:3:31,3,0	1/1:0,6:6:18:189,18,0	1/1:0,3:3:6:76,6,0	1/1:0,3:3:9:92,9,0	1/1:0,1:1:3:32,3,0	1/1:0,3:3:9:96,9,0	1/1:0,1:1:3:31,3,0	1/1:0,5:5:15:153,15,0	1/1:0,2:2:6:65,6,0	1/1:0,7:7:21:220,21,0	1/1:0,4:4:9:106,9,0	1/1:0,6:6:18:182,18,0	1/1:0,6:6:18:182,18,0	1/1:0,5:5:15:160,15,0	1/1:0,8:8:24:246,24,0	0/0:3,0:3:9:0,9,89	1/1:0,1:1:3:32,3,0	1/1:0,6:6:18:187,18,0	0/0:5,0:5:15:0,15,150	1/1:0,1:1:3:32,3,0	1/1:0,4:4:12:122,12,0	1/1:0,4:4:12:119,12,0	1/1:0,6:6:18:185,18,0	1/1:0,4:4:12:124,12,0	1/1:0,6:6:15:168,15,0	1/1:0,3:3:9:95,9,0	1/1:0,9:9:18:227,18,0	1/1:0,2:2:6:65,6,0	1/1:0,4:4:12:120,12,0	1/1:0,6:6:18:181,18,0	1/1:0,1:1:3:31,3,0	./.:.:.:.:.	1/1:0,2:2:6:69,6,0	1/1:0,7:7:21:221,21,0	1/1:0,5:5:15:155,15,0	1/1:0,7:7:21:226,21,0	1/1:0,10:10:30:313,30,0	1/1:0,7:7:21:222,21,0	1/1:0,6:6:18:185,18,0	1/1:0,9:9:27:293,27,0	1/1:0,3:3:9:92,9,0	1/1:0,1:1:3:31,3,0	1/1:0,5:5:12:137,12,0	1/1:0,2:2:6:62,6,0	./.:.:.:.:.	1/1:0,3:3:9:99,9,0	1/1:0,3:3:9:94,9,0	1/1:0,3:3:9:92,9,0	1/1:0,4:4:12:122,12,0	1/1:0,3:3:6:78,6,0	1/1:0,5:5:15:163,15,0	1/1:0,1:1:3:31,3,0	1/1:0,4:4:12:122,12,0	1/1:0,2:2:6:61,6,0	1/1:0,3:3:9:93,9,0	1/1:0,3:3:6:75,6,0	1/1:0,4:4:12:130,12,0	1/1:0,5:5:15:153,15,0	1/1:0,7:7:21:224,21,0	1/1:0,3:3:9:92,9,0	1/1:0,4:4:12:124,12,0	1/1:0,7:7:21:231,21,0	1/1:0,11:11:27:296,27,0	1/1:0,2:2:6:65,6,0	1/1:0,1:1:3:32,3,0	1/1:0,1:1:3:31,3,0	1/1:0,1:1:3:31,3,0	1/1:0,4:4:12:118,12,0	1/1:0,1:1:3:30,3,0	1/1:0,5:5:9:121,9,0	1/1:0,4:4:12:125,12,0	1/1:0,7:7:21:218,21,0	1/1:0,11:11:33:336,33,0	1/1:0,1:1:3:31,3,0	./.:.:.:.:.	1/1:0,2:2:6:61,6,0	1/1:0,4:4:12:122,12,0	1/1:0,6:6:18:195,18,0	./.:.:.:.:.	1/1:0,2:2:3:45,3,0	0/0:3,0:3:6:0,6,74	0/0:2,0:2:3:0,3,45	1/1:0,7:7:12:152,12,0	1/1:0,5:5:9:120,9,0	1/1:0,4:4:6:89,6,0	1/1:0,4:4:6:89,6,0	0/0:26,0:26:78:0,78,858
chr0	35050255	.	G	A	26667.4	.	AC=237;AF=0.926;AN=256;BaseQRankSum=-9.136;DP=998;Dels=0.00;FS=4.059;HaplotypeScore=0.2109;InbreedingCoeff=0.4782;MLEAC=241;MLEAF=0.941;MQ=59.55;MQ0=0;MQRankSum=2.020;QD=28.77;ReadPosRankSum=1.937	GT:AD:DP:GQ:PL	1/1:0,56:56:99:1759,168,0	1/1:0,17:17:45:486,45,0	1/1:0,16:16:48:489,48,0	1/1:0,57:57:99:1725,171,0	1/1:0,17:17:51:516,51,0	1/1:0,10:10:27:282,27,0	1/1:0,13:13:39:385,39,0	0/0:2,0:2:6:0,6,71	./.:.:.:.:.	1/1:0,17:17:45:482,45,0	./.:.:.:.:.	1/1:0,20:20:60:603,60,0	1/1:0,10:10:27:275,27,0	./.:.:.:.:.	0/0:20,0:20:60:0,60,644	1/1:0,16:16:42:451,42,0	1/1:0,26:26:78:779,78,0	1/1:0,1:1:3:30,3,0	1/1:0,4:4:9:104,9,0	1/1:0,8:8:18:207,18,0	0/0:6,0:6:18:0,18,192	1/1:0,9:9:15:209,15,0	1/1:0,21:21:60:615,60,0	1/1:0,19:19:48:518,48,0	./.:.:.:.:.	1/1:0,21:21:57:613,57,0	1/1:0,18:18:51:526,51,0	1/1:0,2:2:6:58,6,0	1/1:0,3:3:9:95,9,0	1/1:0,11:11:27:304,27,0	1/1:0,5:5:15:155,15,0	1/1:0,2:2:6:69,6,0	1/1:0,9:9:27:268,27,0	1/1:0,6:6:18:187,18,0	1/1:0,19:19:57:575,57,0	1/1:0,1:1:3:30,3,0	1/1:0,20:20:54:560,54,0	1/1:0,7:7:15:179,15,0	1/1:0,11:11:27:306,27,0	./.:.:.:.:.	1/1:0,3:3:9:93,9,0	1/1:0,11:11:24:288,24,0	1/1:0,24:24:57:652,57,0	1/1:0,18:18:54:550,54,0	1/1:0,18:18:45:497,45,0	1/1:0,24:24:60:667,60,0	1/1:0,16:16:42:455,42,0	1/1:0,2:2:6:62,6,0	0/0:1,0:1:3:0,3,32	1/1:0,4:4:12:122,12,0	./.:.:.:.:.	1/1:0,6:6:18:185,18,0	1/1:0,4:4:12:122,12,0	1/1:0,5:5:15:153,15,0	1/1:0,6:6:15:166,15,0	./.:.:.:.:.	1/1:0,3:3:9:93,9,0	1/1:0,9:9:27:273,27,0	1/1:0,2:2:6:59,6,0	1/1:0,4:4:12:125,12,0	1/1:0,2:2:6:60,6,0	1/1:0,3:3:9:93,9,0	1/1:0,9:9:21:243,21,0	1/1:0,3:3:9:95,9,0	1/1:0,5:5:12:120,12,0	0/0:3,0:3:9:0,9,97	1/1:0,1:1:3:31,3,0	1/1:0,9:9:27:275,27,0	0/0:7,0:7:21:0,21,227	./.:.:.:.:.	0/1:1,2:3:21:51,0,21	1/1:0,7:8:21:210,21,0	1/1:0,2:2:6:63,6,0	1/1:0,4:4:12:121,12,0	1/1:0,4:4:12:118,12,0	1/1:0,3:3:9:90,9,0	1/1:0,3:3:6:74,6,0	1/1:0,4:4:12:120,12,0	1/1:0,3:3:9:93,9,0	1/1:0,10:10:27:291,27,0	1/1:0,3:3:9:94,9,0	1/1:0,3:3:6:75,6,0	1/1:0,3:3:9:97,9,0	1/1:0,5:5:15:151,15,0	1/1:0,1:1:3:29,3,0	./.:.:.:.:.	1/1:0,6:6:12:136,12,0	1/1:0,3:3:9:94,9,0	1/1:0,3:3:9:94,9,0	1/1:0,6:6:18:192,18,0	1/1:0,1:1:3:32,3,0	1/1:0,3:3:9:92,9,0	1/1:0,8:8:18:200,18,0	1/1:0,5:5:15:156,15,0	1/1:0,3:3:9:91,9,0	1/1:0,1:1:3:32,3,0	1/1:0,8:8:24:251,24,0	1/1:0,3:3:6:76,6,0	1/1:0,1:1:3:31,3,0	1/1:0,5:5:12:135,12,0	1/1:0,2:2:6:64,6,0	1/1:0,1:1:3:32,3,0	1/1:0,6:6:18:178,18,0	1/1:0,9:9:27:282,27,0	1/1:0,1:1:3:31,3,0	1/1:0,6:6:18:185,18,0	1/1:0,2:2:6:66,6,0	1/1:0,6:6:18:180,18,0	1/1:0,2:2:6:63,6,0	1/1:0,5:5:15:147,15,0	1/1:0,10:10:30:300,30,0	1/1:0,2:2:6:63,6,0	1/1:0,8:8:24:244,24,0	1/1:0,7:7:21:210,21,0	1/1:0,3:3:9:86,9,0	1/1:0,4:4:12:124,12,0	1/1:0,1:1:3:30,3,0	1/1:0,3:3:9:91,9,0	1/1:0,3:3:9:91,9,0	1/1:0,2:2:6:63,6,0	1/1:0,3:3:9:94,9,0	1/1:0,5:5:15:147,15,0	1/1:0,6:6:18:184,18,0	1/1:0,7:7:12:165,12,0	1/1:0,7:7:18:192,18,0	1/1:0,7:7:15:181,15,0	1/1:0,5:5:15:157,15,0	1/1:0,6:6:18:181,18,0	1/1:0,7:7:21:213,21,0	1/1:0,2:2:3:45,3,0	0/0:1,0:1:3:0,3,31	0/0:2,0:2:3:0,3,45	1/1:0,2:4:3:45,3,0	1/1:0,1:1:3:32,3,0	1/1:0,4:4:6:89,6,0	1/1:0,2:2:3:45,3,0	0/0:29,0:29:87:0,87,982
chr0	35050618	.	G	A	23872.8	.	AC=236;AF=0.922;AN=256;BaseQRankSum=-3.660;DP=864;Dels=0.00;FS=8.140;HaplotypeScore=0.0698;InbreedingCoeff=0.5103;MLEAC=242;MLEAF=0.945;MQ=58.88;MQ0=0;MQRankSum=-0.547;QD=29.84;ReadPosRankSum=-1.819	GT:AD:DP:GQ:PL	1/1:0,38:38:99:1197,114,0	1/1:0,19:19:51:551,51,0	1/1:0,20:20:60:610,60,0	1/1:0,40:40:99:1199,117,0	1/1:0,13:13:39:395,39,0	1/1:0,6:6:18:181,18,0	1/1:0,8:8:24:239,24,0	0/0:1,0:1:3:0,3,32	1/1:0,4:4:12:125,12,0	1/1:0,26:26:78:793,78,0	1/1:0,2:2:6:65,6,0	1/1:0,10:10:30:306,30,0	1/1:0,7:7:21:209,21,0	./.:.:.:.:.	0/0:24,0:24:72:0,72,772	1/1:0,21:21:63:639,63,0	1/1:0,23:23:66:681,66,0	1/1:0,1:1:3:30,3,0	1/1:0,5:5:15:152,15,0	1/1:0,2:2:6:57,6,0	0/0:2,0:2:6:0,6,65	1/1:0,5:5:15:145,15,0	1/1:0,13:13:36:361,36,0	1/1:0,9:9:27:283,27,0	1/1:0,2:2:6:61,6,0	1/1:0,19:19:57:580,57,0	1/1:0,20:20:54:576,54,0	1/1:0,3:3:9:98,9,0	1/1:0,2:2:6:53,6,0	1/1:0,18:18:51:523,51,0	1/1:0,7:7:21:222,21,0	1/1:0,2:2:6:67,6,0	1/1:0,17:17:48:493,48,0	1/1:0,4:4:12:126,12,0	1/1:0,8:8:24:231,24,0	1/1:0,1:1:3:31,3,0	1/1:0,12:12:36:371,36,0	1/1:0,14:14:36:390,36,0	1/1:0,12:12:36:375,36,0	./.:.:.:.:.	./.:.:.:.:.	1/1:0,18:18:54:546,54,0	1/1:0,17:17:51:519,51,0	1/1:0,11:11:33:336,33,0	1/1:0,13:13:39:395,39,0	1/1:0,15:15:42:451,42,0	1/1:0,16:16:45:474,45,0	1/1:0,2:2:6:64,6,0	0/0:2,0:2:6:0,6,67	1/1:0,3:3:9:96,9,0	1/1:0,3:3:9:89,9,0	1/1:0,5:5:15:150,15,0	1/1:0,4:4:12:122,12,0	./.:.:.:.:.	1/1:0,4:4:12:127,12,0	./.:.:.:.:.	1/1:0,2:2:6:61,6,0	1/1:0,10:10:30:302,30,0	1/1:0,1:1:3:32,3,0	1/1:0,8:8:24:245,24,0	1/1:0,3:3:9:91,9,0	1/1:0,4:4:12:121,12,0	1/1:0,5:5:15:154,15,0	1/1:0,2:2:6:63,6,0	1/1:0,4:4:12:118,12,0	./.:.:.:.:.	1/1:0,4:4:12:124,12,0	1/1:0,8:8:24:243,24,0	0/0:3,0:3:9:0,9,95	1/1:0,1:1:3:31,3,0	0/0:1,0:1:3:0,3,33	1/1:0,4:4:12:122,12,0	1/1:0,7:7:18:197,18,0	1/1:0,5:5:15:149,15,0	1/1:0,5:5:15:149,15,0	1/1:0,5:5:15:149,15,0	1/1:0,1:1:3:31,3,0	1/1:0,5:5:15:152,15,0	1/1:0,1:1:3:32,3,0	1/1:0,6:6:18:183,18,0	1/1:0,2:2:6:58,6,0	1/1:0,3:3:6:77,6,0	1/1:0,5:5:15:161,15,0	1/1:0,3:3:9:89,9,0	1/1:0,7:7:21:222,21,0	1/1:0,3:3:9:95,9,0	1/1:0,5:5:15:146,15,0	1/1:0,4:4:12:119,12,0	1/1:0,3:3:9:92,9,0	1/1:0,5:5:15:151,15,0	1/1:0,3:3:9:94,9,0	1/1:0,3:3:9:90,9,0	1/1:0,2:2:6:60,6,0	1/1:0,5:5:15:142,15,0	1/1:0,2:2:6:65,6,0	1/1:0,4:4:12:123,12,0	1/1:0,5:5:15:156,15,0	1/1:0,5:5:15:150,15,0	1/1:0,3:3:9:96,9,0	./.:.:.:.:.	1/1:0,2:2:6:67,6,0	./.:.:.:.:.	1/1:0,5:5:15:160,15,0	1/1:0,4:4:12:122,12,0	1/1:0,5:5:15:157,15,0	1/1:0,7:7:18:200,18,0	1/1:0,4:4:12:122,12,0	1/1:0,4:4:12:118,12,0	1/1:0,2:2:6:61,6,0	1/1:0,3:3:9:83,9,0	1/1:0,4:4:12:117,12,0	1/1:0,1:1:3:30,3,0	1/1:0,4:4:12:125,12,0	1/1:0,6:6:18:176,18,0	1/1:0,3:3:9:96,9,0	1/1:0,1:1:3:32,3,0	1/1:0,1:1:3:32,3,0	1/1:0,3:3:9:95,9,0	1/1:0,6:6:18:183,18,0	1/1:0,4:4:12:122,12,0	1/1:0,5:5:15:151,15,0	1/1:0,4:4:12:122,12,0	1/1:0,2:2:6:64,6,0	1/1:0,6:6:18:184,18,0	1/1:0,5:5:12:136,12,0	1/1:0,4:4:12:122,12,0	1/1:0,4:4:12:122,12,0	1/1:0,2:2:6:65,6,0	1/1:0,3:3:9:89,9,0	0/0:2,0:2:3:0,3,45	0/0:2,0:2:3:0,3,45	0/0:4,0:4:6:0,6,89	./.:.:.:.:.	1/1:0,4:4:12:124,12,0	1/1:0,2:2:6:61,6,0	1/1:0,2:2:3:44,3,0	0/0:23,0:23:69:0,69,769
chr0	35052676	.	C	T	8584.5	.	AC=73;AF=0.294;AN=248;BaseQRankSum=-6.108;DP=1162;Dels=0.00;FS=7.087;HaplotypeScore=0.0793;InbreedingCoeff=0.7798;MLEAC=70;MLEAF=0.282;MQ=59.44;MQ0=1;MQRankSum=1.406;QD=28.15;ReadPosRankSum=-0.902	GT:AD:DP:GQ:PL	0/0:103,0:103:99:0,310,3347	./.:.:.:.:.	0/0:17,0:17:51:0,51,542	0/0:60,0:60:99:0,165,1830	0/0:12,0:12:36:0,36,387	./.:.:.:.:.	0/0:32,0:32:93:0,93,1023	1/1:0,2:2:6:62,6,0	0/0:1,0:1:3:0,3,34	0/0:15,0:15:42:0,42,461	0/0:1,0:1:3:0,3,31	0/0:22,0:22:63:0,63,692	1/1:0,18:18:54:564,54,0	1/1:0,1:1:3:32,3,0	1/1:0,23:23:60:671,60,0	1/1:0,22:23:63:634,63,0	1/1:0,24:24:72:745,72,0	0/0:3,0:3:9:0,9,98	0/0:16,0:16:39:0,39,457	./.:.:.:.:.	0/0:2,0:2:6:0,6,69	0/0:16,0:16:48:0,48,521	0/0:14,0:14:42:0,42,448	0/0:31,0:31:81:0,81,910	0/0:2,0:2:6:0,6,67	0/0:34,0:34:99:0,99,1082	0/0:20,0:20:60:0,60,627	1/1:0,5:5:15:157,15,0	0/0:1,0:1:3:0,3,33	1/1:0,28:28:84:858,84,0	1/1:0,4:4:12:126,12,0	1/1:0,2:2:6:62,6,0	1/1:0,35:35:96:1039,96,0	1/1:0,1:1:3:32,3,0	0/0:27,0:27:81:0,81,848	0/0:2,0:2:6:0,6,68	0/0:22,0:22:60:0,60,674	0/0:14,0:14:39:0,39,434	1/1:0,17:17:51:531,51,0	0/0:4,0:4:12:0,12,137	./.:.:.:.:.	1/1:0,12:12:36:366,36,0	0/0:13,0:13:39:0,39,405	0/0:26,0:26:78:0,78,831	0/0:20,0:20:57:0,57,619	0/0:21,0:21:63:0,63,672	0/0:11,0:11:27:0,27,314	0/0:2,0:2:6:0,6,64	0/0:3,0:3:9:0,9,97	0/0:9,0:9:21:0,21,247	0/0:1,0:1:3:0,3,32	0/0:3,0:3:9:0,9,101	0/0:3,0:3:9:0,9,100	0/0:10,0:10:24:0,24,269	0/0:4,0:4:12:0,12,130	1/1:0,4:4:12:125,12,0	0/0:6,0:6:18:0,18,201	0/0:4,0:4:12:0,12,127	0/0:2,0:2:6:0,6,61	0/0:3,0:3:9:0,9,99	1/1:0,1:1:3:32,3,0	1/1:0,3:3:9:97,9,0	1/1:0,12:12:33:358,33,0	1/1:0,7:7:18:190,18,0	0/0:7,0:7:21:0,21,228	1/1:0,7:7:18:202,18,0	0/0:3,0:3:9:0,9,100	1/1:0,4:4:12:128,12,0	1/1:0,6:6:18:183,18,0	0/0:3,0:3:9:0,9,94	0/0:2,0:2:6:0,6,66	0/0:7,0:7:15:0,15,186	0/0:4,0:4:12:0,12,126	0/0:7,0:7:21:0,21,225	0/0:8,0:8:24:0,24,249	0/0:5,0:5:15:0,15,160	0/0:1,0:1:3:0,3,33	0/0:4,0:4:12:0,12,120	0/0:2,0:2:6:0,6,64	0/0:4,0:4:12:0,12,130	0/0:3,0:3:9:0,9,100	0/0:2,0:2:6:0,6,63	0/0:2,0:2:6:0,6,62	./.:.:.:.:.	./.:.:.:.:.	0/0:2,0:2:6:0,6,67	./.:.:.:.:.	0/0:3,0:3:9:0,9,91	1/1:0,1:1:3:32,3,0	1/1:0,1:1:3:23,3,0	1/1:0,7:7:21:217,21,0	1/1:0,7:7:21:218,21,0	1/1:0,3:3:9:96,9,0	0/0:4,0:4:12:0,12,133	0/0:8,0:8:24:0,24,252	0/1:1,1:2:26:26,0,26	0/0:10,0:10:30:0,30,323	1/1:0,5:5:15:158,15,0	./.:.:.:.:.	1/1:0,4:4:12:122,12,0	1/1:0,4:4:12:126,12,0	1/1:0,2:2:6:63,6,0	1/1:0,9:9:21:244,21,0	0/0:3,0:3:9:0,9,97	./.:.:.:.:.	0/0:14,0:14:33:0,33,395	0/0:6,0:6:18:0,18,196	0/0:10,0:10:30:0,30,317	0/0:2,0:2:6:0,6,65	0/0:10,0:10:30:0,30,323	0/0:12,0:12:27:0,27,314	0/0:2,0:2:6:0,6,65	0/0:7,0:7:15:0,15,182	1/1:0,4:4:9:110,9,0	1/1:0,10:10:30:321,30,0	1/1:0,4:4:12:117,12,0	1/1:0,3:3:9:90,9,0	./.:.:.:.:.	0/0:6,0:6:18:0,18,196	0/0:3,0:3:9:0,9,97	0/0:3,0:3:9:0,9,96	0/0:3,0:3:9:0,9,93	0/0:7,0:7:18:0,18,201	0/0:7,0:7:21:0,21,225	0/0:8,0:8:24:0,24,253	0/0:3,0:3:9:0,9,94	./.:.:.:.:.	./.:.:.:.:.	0/0:2,0:2:6:0,6,67	0/0:4,0:4:6:0,6,89	0/0:2,0:2:3:0,3,45	0/0:5,0:5:12:0,12,132	0/0:2,0:3:3:0,3,45	0/0:9,0:9:21:0,21,244	0/0:6,0:6:9:0,9,134	./.:.:.:.:.	0/0:17,0:17:51:0,51,556
chr0	35053069	.	G	A	4795.29	.	AC=74;AF=0.333;AN=222;BaseQRankSum=-2.710;DP=622;Dels=0.00;FS=6.740;HaplotypeScore=0.0335;InbreedingCoeff=0.7009;MLEAC=71;MLEAF=0.320;MQ=59.69;MQ0=0;MQRankSum=0.414;QD=26.06;ReadPosRankSum=0.180	GT:AD:DP:GQ:PL	0/0:21,0:21:63:0,63,660	./.:.:.:.:.	0/0:12,0:12:36:0,36,373	0/0:34,0:34:99:0,102,1020	0/0:11,0:11:33:0,33,336	./.:.:.:.:.	0/0:6,0:6:18:0,18,184	1/1:0,1:1:3:32,3,0	./.:.:.:.:.	0/0:7,0:7:21:0,21,214	./.:.:.:.:.	0/0:7,0:7:21:0,21,215	1/1:0,17:17:51:519,51,0	./.:.:.:.:.	1/1:0,18:18:54:555,54,0	1/1:0,8:8:21:228,21,0	1/1:0,10:10:30:301,30,0	0/0:3,0:3:9:0,9,95	./.:.:.:.:.	./.:.:.:.:.	0/0:1,0:1:3:0,3,29	0/0:10,0:10:30:0,30,304	0/0:8,0:8:24:0,24,252	0/0:15,0:15:42:0,42,446	./.:.:.:.:.	0/0:18,0:18:48:0,48,509	0/0:10,0:10:27:0,27,292	1/1:0,1:1:3:33,3,0	1/1:0,2:2:6:67,6,0	1/1:0,13:13:36:375,36,0	1/1:0,3:3:9:97,9,0	1/1:0,2:2:6:61,6,0	1/1:0,4:4:12:121,12,0	./.:.:.:.:.	0/0:10,0:10:30:0,30,306	0/0:1,0:1:3:0,3,31	0/0:17,0:17:48:0,48,504	0/0:4,0:4:12:0,12,117	1/1:0,4:4:12:120,12,0	0/0:1,0:1:3:0,3,33	1/1:0,2:2:6:63,6,0	1/1:0,15:15:39:416,39,0	0/0:17,0:17:45:0,45,483	0/0:12,0:12:36:0,36,358	0/0:11,0:11:30:0,30,323	0/0:13,0:13:39:0,39,388	0/0:8,0:8:24:0,24,250	0/0:1,0:1:3:0,3,32	0/0:1,0:1:3:0,3,31	0/0:2,0:2:6:0,6,61	0/0:2,0:2:6:0,6,65	0/0:1,0:1:3:0,3,32	0/0:1,0:1:3:0,3,32	0/0:3,0:3:9:0,9,92	0/0:4,0:4:12:0,12,120	1/1:0,1:1:3:31,3,0	0/0:2,0:2:6:0,6,59	0/0:9,0:9:27:0,27,277	0/0:1,0:1:3:0,3,31	0/0:6,0:6:18:0,18,184	1/1:0,1:1:3:30,3,0	1/1:0,4:4:12:122,12,0	1/1:0,7:7:21:208,21,0	1/1:0,6:6:18:174,18,0	0/0:6,0:6:18:0,18,186	1/1:0,2:2:6:60,6,0	0/0:1,0:1:3:0,3,31	1/1:0,8:8:24:244,24,0	1/1:0,2:2:6:60,6,0	0/0:1,0:1:3:0,3,31	0/0:1,0:1:3:0,3,29	0/0:4,0:4:9:0,9,104	0/0:2,0:2:6:0,6,63	0/0:3,0:3:9:0,9,91	./.:.:.:.:.	0/0:2,0:2:6:0,6,61	0/0:3,0:3:9:0,9,93	0/0:3,0:3:9:0,9,95	./.:.:.:.:.	./.:.:.:.:.	./.:.:.:.:.	0/0:3,0:3:6:0,6,75	0/0:1,0:1:3:0,3,31	./.:.:.:.:.	./.:.:.:.:.	./.:.:.:.:.	1/1:0,2:2:6:63,6,0	0/1:2,1:3:23:23,0,57	1/1:0,4:4:12:122,12,0	1/1:0,1:1:3:32,3,0	1/1:0,3:3:9:90,9,0	1/1:0,4:4:9:106,9,0	1/1:0,5:5:15:155,15,0	0/0:1,0:1:3:0,3,30	0/0:2,0:2:6:0,6,62	./.:.:.:.:.	0/1:4,1:5:17:17,0,111	1/1:0,2:2:6:61,6,0	0/0:7,0:7:21:0,21,214	1/1:0,3:3:9:88,9,0	1/1:0,2:2:6:66,6,0	1/1:0,4:4:9:108,9,0	1/1:0,3:3:9:92,9,0	0/0:8,0:8:24:0,24,247	./.:.:.:.:.	0/0:7,0:7:21:0,21,212	0/0:4,0:4:12:0,12,128	0/0:6,0:6:18:0,18,179	0/0:2,0:2:6:0,6,61	./.:.:.:.:.	0/0:7,0:7:21:0,21,209	0/0:2,0:2:6:0,6,62	0/0:7,0:7:21:0,21,212	1/1:0,2:2:6:62,6,0	1/1:0,5:5:15:152,15,0	1/1:0,5:5:15:146,15,0	./.:.:.:.:.	./.:.:.:.:.	0/0:3,0:3:9:0,9,92	0/0:5,0:5:15:0,15,153	0/0:5,0:5:15:0,15,153	0/0:3,0:3:9:0,9,92	0/0:2,0:2:6:0,6,62	0/0:2,0:2:3:0,3,31	0/0:4,0:4:12:0,12,115	0/0:4,0:4:12:0,12,126	./.:.:.:.:.	./.:.:.:.:.	0/0:4,0:4:12:0,12,125	0/0:4,0:4:9:0,9,107	./.:.:.:.:.	0/0:2,0:2:3:0,3,45	./.:.:.:.:.	0/0:7,0:7:15:0,15,170	./.:.:.:.:.	0/0:6,0:6:12:0,12,152	0/0:14,0:14:42:0,42,479
chr0	35062153	.	C	T	132.66	.	AC=15;AF=0.057;AN=264;BaseQRankSum=0.928;DP=852;Dels=0.00;FS=3.318;HaplotypeScore=0.0345;InbreedingCoeff=0.1157;MLEAC=11;MLEAF=0.042;MQ=59.55;MQ0=0;MQRankSum=-5.402;QD=4.74;ReadPosRankSum=-2.173	GT:AD:DP:GQ:PL	0/0:37,0:37:99:0,111,1219	0/0:19,0:19:54:0,54,584	0/0:13,0:13:39:0,39,410	0/0:26,0:26:78:0,78,816	0/0:9,0:9:27:0,27,290	0/0:11,0:11:33:0,33,349	0/0:29,0:29:69:0,69,786	0/0:2,0:2:6:0,6,61	./.:.:.:.:.	0/0:15,0:15:45:0,45,474	0/0:2,0:2:6:0,6,63	0/0:16,0:16:39:0,39,450	0/0:15,0:15:45:0,45,478	0/0:2,0:2:6:0,6,65	0/0:25,0:25:72:0,72,765	0/0:16,0:16:36:0,36,425	0/0:23,0:23:60:0,60,680	0/0:2,0:2:6:0,6,63	0/0:2,0:2:6:0,6,63	0/0:7,0:7:21:0,21,216	0/0:3,0:3:9:0,9,89	0/0:11,0:11:33:0,33,337	0/0:13,0:13:36:0,36,403	0/0:17,0:17:51:0,51,541	1/1:0,1:1:3:33,3,0	0/0:19,0:19:57:0,57,604	0/0:16,1:17:15:0,15,452	0/1:1,1:2:26:26,0,27	0/0:1,0:1:3:0,3,33	0/0:17,0:17:51:0,51,548	0/0:1,0:1:3:0,3,32	0/0:3,0:3:9:0,9,91	0/0:11,0:11:30:0,30,310	0/0:3,0:3:9:0,9,97	0/0:19,0:19:48:0,48,538	0/0:2,0:2:6:0,6,65	0/0:19,0:19:45:0,45,525	0/0:10,0:10:24:0,24,285	0/0:9,0:9:24:0,24,274	0/0:2,0:2:6:0,6,65	0/0:2,0:2:6:0,6,67	0/0:6,0:6:18:0,18,189	0/0:20,0:20:54:0,54,594	0/0:13,0:13:36:0,36,395	0/0:11,0:11:33:0,33,347	0/0:12,0:12:36:0,36,381	0/0:10,0:10:30:0,30,319	0/0:2,0:2:6:0,6,63	0/0:5,0:5:12:0,12,138	0/0:5,0:5:15:0,15,158	0/0:3,0:3:9:0,9,99	0/0:1,0:1:3:0,3,32	0/0:4,0:4:12:0,12,129	0/0:2,0:2:6:0,6,65	0/0:1,0:1:3:0,3,32	1/1:0,2:2:6:43,6,0	0/0:2,0:2:6:0,6,60	0/0:5,0:5:15:0,15,162	0/0:1,0:1:3:0,3,35	0/0:3,0:3:9:0,9,98	0/0:9,0:9:27:0,27,275	0/0:6,0:6:15:0,15,171	0/0:5,0:5:12:0,12,137	0/0:8,0:8:24:0,24,254	0/0:1,0:1:3:0,3,32	0/0:4,0:4:12:0,12,129	0/0:4,0:4:12:0,12,129	0/0:6,0:6:15:0,15,167	0/0:3,0:3:9:0,9,95	0/0:1,0:1:3:0,3,31	0/0:3,0:3:9:0,9,97	0/0:4,0:4:12:0,12,126	0/0:1,0:1:3:0,3,32	0/0:1,0:1:3:0,3,31	0/0:1,0:1:3:0,3,32	0/0:5,0:5:15:0,15,157	0/0:3,0:3:9:0,9,92	0/0:2,0:2:6:0,6,63	0/0:3,0:3:9:0,9,92	0/0:6,0:6:15:0,15,169	0/0:1,0:1:3:0,3,31	./.:.:.:.:.	0/1:2,1:3:13:13,0,56	0/0:4,0:4:12:0,12,122	0/0:2,0:2:6:0,6,67	0/1:1,1:2:26:27,0,26	0/0:4,0:4:12:0,12,126	./.:.:.:.:.	0/0:5,0:5:12:0,12,120	0/1:1,1:2:27:27,0,27	0/0:2,0:2:6:0,6,60	0/0:2,0:2:6:0,6,62	0/0:4,0:4:12:0,12,122	0/0:2,0:2:6:0,6,66	0/0:4,0:4:12:0,12,125	0/1:4,1:5:17:17,0,109	0/1:3,1:4:10:10,0,83	0/0:4,0:4:12:0,12,124	0/0:2,0:2:6:0,6,63	0/0:4,0:4:12:0,12,118	0/1:3,2:5:52:52,0,81	0/0:1,0:1:3:0,3,31	0/0:2,0:2:6:0,6,63	0/0:4,0:4:9:0,9,106	0/0:1,0:1:3:0,3,34	0/0:7,0:7:21:0,21,223	0/0:1,0:1:3:0,3,34	0/0:3,0:3:9:0,9,96	1/1:0,1:1:3:31,3,0	0/0:3,0:3:9:0,9,91	0/0:3,0:3:6:0,6,78	1/1:0,1:1:3:32,3,0	0/0:11,0:11:30:0,30,328	0/0:4,0:4:12:0,12,120	0/0:10,0:10:30:0,30,324	0/0:6,0:6:18:0,18,183	0/0:1,0:1:3:0,3,32	0/0:3,0:3:9:0,9,91	0/0:6,0:6:18:0,18,184	0/0:2,0:2:6:0,6,67	0/0:6,0:6:18:0,18,195	0/0:4,0:4:12:0,12,120	0/0:9,0:9:27:0,27,284	0/0:3,0:3:9:0,9,94	0/0:2,0:2:6:0,6,63	0/0:3,0:3:9:0,9,95	0/0:9,0:9:27:0,27,281	0/0:11,0:11:30:0,30,332	0/0:2,0:2:6:0,6,66	0/0:2,0:2:3:0,3,45	0/0:1,0:1:3:0,3,30	0/0:4,0:4:9:0,9,110	0/0:4,0:4:9:0,9,109	./.:.:.:.:.	./.:.:.:.:.	0/0:2,1:3:3:0,3,45	0/0:20,0:20:60:0,60,690
chr0	35062158	.	A	G	107.29	.	AC=15;AF=0.057;AN=264;BaseQRankSum=3.893;DP=859;Dels=0.00;FS=6.693;HaplotypeScore=0.2183;InbreedingCoeff=0.1213;MLEAC=11;MLEAF=0.042;MQ=59.57;MQ0=0;MQRankSum=-4.845;QD=4.13;ReadPosRankSum=-1.323	GT:AD:DP:GQ:PL	0/0:40,0:40:99:0,120,1278	0/0:20,0:20:57:0,57,610	0/0:13,0:13:36:0,36,382	0/0:25,0:25:75:0,75,766	0/0:9,0:9:27:0,27,285	0/0:11,0:11:33:0,33,331	0/0:29,0:29:69:0,69,783	0/0:2,0:2:6:0,6,59	0/0:1,0:1:3:0,3,32	0/0:14,0:14:42:0,42,420	0/0:2,0:2:6:0,6,61	0/0:15,0:15:39:0,39,420	0/0:15,0:15:45:0,45,468	0/0:2,0:2:6:0,6,65	0/0:24,0:24:69:0,69,731	0/0:16,0:16:36:0,36,431	0/0:23,0:23:60:0,60,657	0/0:2,0:2:6:0,6,61	0/0:2,0:2:6:0,6,60	0/0:8,0:8:24:0,24,237	0/0:3,0:3:9:0,9,96	0/0:10,0:10:30:0,30,304	0/0:14,0:14:36:0,36,409	0/0:17,0:17:51:0,51,531	1/1:0,1:1:3:33,3,0	0/0:20,0:20:60:0,60,613	0/0:17,0:17:45:0,45,503	0/1:1,1:2:26:27,0,26	0/0:2,0:2:6:0,6,61	0/0:16,0:16:48:0,48,492	0/0:1,0:1:3:0,3,32	0/0:4,0:4:12:0,12,125	0/0:12,0:12:36:0,36,366	0/0:2,0:2:6:0,6,65	0/0:18,0:18:48:0,48,510	./.:.:.:.:.	0/0:19,0:19:45:0,45,508	0/0:10,0:10:24:0,24,275	0/0:9,0:9:24:0,24,270	0/0:2,0:2:6:0,6,62	0/0:2,0:2:6:0,6,63	0/0:6,0:6:18:0,18,185	0/0:22,0:22:60:0,60,636	0/0:12,0:12:33:0,33,354	0/0:11,0:11:33:0,33,336	0/0:11,0:11:33:0,33,323	0/0:12,0:12:36:0,36,371	0/0:2,0:2:6:0,6,63	0/0:6,0:6:15:0,15,167	0/0:5,0:5:15:0,15,153	0/0:3,0:3:9:0,9,95	0/0:1,0:1:3:0,3,31	0/0:4,0:4:12:0,12,125	0/0:2,0:2:6:0,6,61	0/0:1,0:1:3:0,3,30	1/1:0,2:2:6:43,6,0	0/0:2,0:2:6:0,6,61	0/0:5,0:5:15:0,15,158	0/0:1,0:1:3:0,3,34	0/0:4,0:4:12:0,12,124	0/0:10,0:10:30:0,30,305	0/0:6,0:6:15:0,15,176	0/0:5,0:5:12:0,12,136	0/0:8,0:8:24:0,24,247	0/0:1,0:1:3:0,3,30	0/0:6,0:6:18:0,18,192	0/0:5,0:5:15:0,15,154	0/0:6,0:6:15:0,15,157	0/0:3,0:3:9:0,9,95	0/0:1,0:1:3:0,3,31	0/0:3,0:3:9:0,9,93	0/0:3,0:3:9:0,9,92	0/0:2,0:2:6:0,6,61	0/0:1,0:1:3:0,3,32	0/0:1,0:1:3:0,3,32	0/0:5,0:5:15:0,15,153	0/0:3,0:3:9:0,9,95	0/0:2,0:2:6:0,6,59	0/0:3,0:3:9:0,9,92	0/0:6,0:6:15:0,15,166	0/0:1,0:1:3:0,3,30	./.:.:.:.:.	0/1:2,1:3:13:13,0,54	0/0:4,0:4:12:0,12,118	0/0:3,0:3:9:0,9,92	0/1:1,1:2:25:27,0,25	0/0:4,0:4:12:0,12,120	./.:.:.:.:.	0/0:5,0:5:15:0,15,159	0/1:1,1:2:25:27,0,25	0/0:2,0:2:6:0,6,60	0/0:2,0:2:6:0,6,60	0/0:4,0:4:12:0,12,118	0/0:3,0:3:9:0,9,90	0/0:4,0:4:12:0,12,123	0/1:3,1:4:20:20,0,81	0/1:3,1:4:10:10,0,83	0/0:4,0:4:12:0,12,126	0/0:3,0:3:9:0,9,91	0/0:4,0:4:12:0,12,115	0/1:3,1:4:21:21,0,84	0/0:1,0:1:3:0,3,32	0/0:2,0:2:6:0,6,59	0/0:4,0:4:9:0,9,106	0/0:1,0:1:3:0,3,35	0/0:7,0:7:21:0,21,209	0/0:1,0:1:3:0,3,33	0/0:3,0:3:9:0,9,96	1/1:0,1:1:3:32,3,0	0/0:3,0:3:9:0,9,94	0/0:3,0:3:6:0,6,78	1/1:0,1:1:3:33,3,0	0/0:12,0:12:30:0,30,327	0/0:3,0:3:9:0,9,89	0/0:10,0:10:30:0,30,306	0/0:5,0:5:15:0,15,156	0/0:1,0:1:3:0,3,30	0/0:4,0:4:12:0,12,118	0/0:6,0:6:18:0,18,184	0/0:2,0:2:6:0,6,62	0/0:5,0:5:15:0,15,150	0/0:3,0:3:9:0,9,97	0/0:9,0:9:27:0,27,275	0/0:3,0:3:9:0,9,88	0/0:2,0:2:6:0,6,61	0/0:3,0:3:9:0,9,92	0/0:9,0:9:27:0,27,272	0/0:11,0:11:30:0,30,327	0/0:2,0:2:6:0,6,61	0/0:2,0:2:3:0,3,45	0/0:1,0:1:3:0,3,30	0/0:4,0:4:9:0,9,105	0/0:4,0:4:9:0,9,90	./.:.:.:.:.	./.:.:.:.:.	0/0:2,0:3:3:0,3,45	0/0:19,0:19:57:0,57,641
chr0	35062169	.	T	C	64.3	.	AC=13;AF=0.051;AN=254;BaseQRankSum=-0.872;DP=842;Dels=0.00;FS=4.816;HaplotypeScore=0.0374;InbreedingCoeff=0.2241;MLEAC=8;MLEAF=0.031;MQ=59.64;MQ0=0;MQRankSum=-3.846;QD=3.78;ReadPosRankSum=2.355	GT:AD:DP:GQ:PL	0/0:42,0:42:99:0,126,1372	0/0:22,0:22:63:0,63,673	0/0:16,0:16:42:0,42,473	0/0:24,0:24:72:0,72,754	0/0:8,0:8:24:0,24,251	0/0:11,0:11:33:0,33,347	0/0:28,0:28:66:0,66,772	0/0:2,0:2:6:0,6,63	./.:.:.:.:.	0/0:14,0:14:42:0,42,439	0/0:3,0:3:9:0,9,96	0/0:15,0:15:36:0,36,422	0/0:15,0:15:45:0,45,468	0/0:1,0:1:3:0,3,32	0/0:23,0:23:66:0,66,686	0/0:13,0:13:33:0,33,365	0/0:19,0:19:51:0,51,566	0/0:2,0:2:6:0,6,65	0/0:4,0:4:9:0,9,106	0/0:7,0:7:21:0,21,211	0/0:2,0:2:6:0,6,63	0/0:13,0:13:36:0,36,393	0/0:12,0:12:30:0,30,346	0/0:15,0:15:45:0,45,473	1/1:0,1:1:3:32,3,0	0/0:19,0:19:57:0,57,589	0/0:16,0:16:42:0,42,474	1/1:0,1:1:3:31,3,0	0/0:3,0:3:9:0,9,95	0/0:15,0:15:45:0,45,469	0/0:1,0:1:3:0,3,34	0/0:4,0:4:12:0,12,121	0/0:12,0:12:33:0,33,349	0/0:2,0:2:6:0,6,65	0/0:21,0:21:57:0,57,625	0/0:1,0:1:3:0,3,30	0/0:19,0:19:45:0,45,533	0/0:9,0:9:21:0,21,250	0/0:10,0:10:24:0,24,280	0/0:2,0:2:6:0,6,63	0/0:2,0:2:6:0,6,65	0/0:8,0:8:21:0,21,236	0/0:21,0:21:60:0,60,645	0/0:11,0:11:33:0,33,344	0/0:12,0:12:36:0,36,378	0/0:13,0:13:39:0,39,406	0/0:12,0:12:36:0,36,382	0/0:3,0:3:9:0,9,89	0/0:6,0:6:15:0,15,171	0/0:5,0:5:15:0,15,154	0/0:5,0:5:15:0,15,155	0/0:1,0:1:3:0,3,31	0/0:4,0:4:12:0,12,128	0/0:2,0:2:6:0,6,63	0/0:1,0:1:3:0,3,32	1/1:0,2:2:6:43,6,0	0/0:2,0:2:6:0,6,62	0/0:5,0:5:15:0,15,157	./.:.:.:.:.	0/0:5,0:5:15:0,15,156	0/0:9,0:9:27:0,27,281	0/0:4,0:4:9:0,9,111	0/0:4,0:4:12:0,12,124	0/0:7,0:7:21:0,21,216	0/0:1,0:1:3:0,3,32	0/0:4,0:4:12:0,12,126	0/0:5,0:5:15:0,15,156	0/0:6,0:6:15:0,15,174	0/0:2,0:2:6:0,6,51	0/0:1,0:1:3:0,3,29	0/0:2,0:2:6:0,6,62	0/0:3,0:3:9:0,9,94	0/0:2,0:2:6:0,6,63	./.:.:.:.:.	./.:.:.:.:.	0/0:5,0:5:15:0,15,162	0/0:3,0:3:9:0,9,95	0/0:2,0:2:6:0,6,65	0/0:3,0:3:9:0,9,95	0/0:6,0:6:15:0,15,172	0/0:1,0:1:3:0,3,32	./.:.:.:.:.	0/1:4,1:5:7:7,0,117	0/0:4,0:4:12:0,12,126	0/0:2,0:2:6:0,6,65	0/0:2,0:2:6:0,6,61	0/0:5,0:5:15:0,15,156	./.:.:.:.:.	0/0:4,0:4:12:0,12,127	./.:.:.:.:.	0/0:2,0:2:6:0,6,65	0/0:3,0:3:9:0,9,94	0/0:5,0:5:12:0,12,142	0/0:3,0:3:9:0,9,98	0/0:4,0:4:12:0,12,128	0/1:2,1:3:23:23,0,56	0/1:2,1:3:13:13,0,54	0/0:5,0:5:15:0,15,162	0/0:2,0:2:6:0,6,61	0/0:4,0:4:12:0,12,122	0/0:3,0:3:9:0,9,96	0/0:2,0:2:6:0,6,61	0/0:1,0:1:3:0,3,31	0/0:2,0:2:6:0,6,63	./.:.:.:.:.	0/0:7,0:7:21:0,21,216	0/0:1,0:1:3:0,3,33	0/0:5,0:5:15:0,15,153	1/1:0,1:1:3:31,3,0	0/0:3,0:3:9:0,9,91	0/0:1,0:1:3:0,3,31	1/1:0,1:1:3:31,3,0	0/0:11,0:11:27:0,27,311	0/0:5,0:5:15:0,15,158	0/0:7,0:7:21:0,21,218	0/0:6,0:6:18:0,18,189	0/0:1,0:1:3:0,3,32	0/0:4,0:4:12:0,12,122	0/0:3,0:3:9:0,9,86	0/0:2,0:2:6:0,6,64	0/0:5,0:5:15:0,15,158	0/0:3,0:3:9:0,9,97	0/0:8,0:8:24:0,24,246	0/0:4,0:4:12:0,12,122	0/0:2,0:2:6:0,6,62	0/0:3,0:3:9:0,9,97	0/0:10,0:10:30:0,30,319	0/0:9,0:9:27:0,27,291	0/0:3,0:3:9:0,9,93	0/0:2,0:2:3:0,3,45	0/0:1,0:1:3:0,3,30	0/0:4,0:4:9:0,9,108	0/0:4,0:4:9:0,9,108	./.:.:.:.:.	./.:.:.:.:.	0/0:2,0:3:3:0,3,45	0/0:21,0:21:63:0,63,721
chr0	35066636	.	C	T	1294.24	.	AC=16;AF=0.063;AN=254;BaseQRankSum=-1.554;DP=1133;Dels=0.00;FS=3.130;HaplotypeScore=0.1997;InbreedingCoeff=0.4620;MLEAC=13;MLEAF=0.051;MQ=59.56;MQ0=0;MQRankSum=-0.196;QD=21.94;ReadPosRankSum=-0.002	GT:AD:DP:GQ:PL	0/0:84,0:84:99:0,253,2631	0/0:16,0:16:39:0,39,432	0/0:19,1:20:22:0,22,517	0/0:50,0:50:99:0,150,1556	0/0:10,0:10:30:0,30,304	0/0:21,0:21:60:0,60,623	0/0:52,0:52:99:0,156,1591	0/0:2,0:2:6:0,6,64	0/0:3,0:3:9:0,9,87	0/0:27,0:27:78:0,78,821	0/0:2,0:2:6:0,6,64	0/0:10,0:10:30:0,30,313	0/0:9,0:9:27:0,27,278	./.:.:.:.:.	0/0:24,0:24:63:0,63,701	0/0:20,0:21:51:0,51,567	0/0:19,0:19:57:0,57,579	./.:.:.:.:.	0/0:16,0:16:48:0,48,486	0/0:20,0:20:57:0,57,584	0/0:8,0:8:24:0,24,243	0/0:25,0:25:75:0,75,777	1/1:0,17:17:48:513,48,0	0/0:28,0:28:84:0,84,872	0/0:6,0:6:18:0,18,189	0/0:29,0:29:87:0,87,903	0/0:10,0:10:30:0,30,292	0/0:7,0:7:21:0,21,223	0/0:8,0:8:24:0,24,252	0/0:24,0:24:66:0,66,696	0/0:10,0:10:30:0,30,301	0/0:5,0:5:15:0,15,157	0/0:17,0:17:48:0,48,505	0/0:5,0:5:15:0,15,165	0/0:15,0:15:42:0,42,456	0/0:3,0:4:9:0,9,100	0/0:14,0:14:42:0,42,431	0/0:11,0:11:30:0,30,328	0/0:12,0:12:36:0,36,367	0/0:2,0:2:6:0,6,61	0/0:6,0:6:18:0,18,197	0/0:17,0:17:48:0,48,516	0/0:24,0:24:66:0,66,716	0/0:19,0:19:54:0,54,565	0/0:8,0:8:21:0,21,238	0/0:19,0:19:57:0,57,585	0/0:9,0:9:27:0,27,283	0/0:3,0:3:9:0,9,96	0/0:1,0:1:3:0,3,30	0/0:2,0:2:6:0,6,62	./.:.:.:.:.	0/0:4,0:4:12:0,12,113	0/0:9,0:9:27:0,27,268	0/0:2,0:2:6:0,6,59	0/0:2,0:2:6:0,6,65	0/0:9,0:9:27:0,27,267	0/0:3,0:3:9:0,9,88	0/0:6,0:6:18:0,18,181	./.:.:.:.:.	0/0:4,0:4:12:0,12,121	0/0:2,0:2:6:0,6,61	0/0:3,0:3:9:0,9,93	0/0:4,0:4:12:0,12,127	0/0:2,0:2:6:0,6,61	0/0:3,0:3:9:0,9,93	0/0:7,0:7:21:0,21,215	0/0:5,0:5:15:0,15,145	0/0:2,0:2:6:0,6,55	0/0:3,0:3:9:0,9,97	0/0:2,0:2:6:0,6,60	0/0:2,0:2:6:0,6,63	0/0:1,0:1:3:0,3,32	0/0:3,0:3:9:0,9,96	0/0:9,0:9:27:0,27,289	0/0:3,0:3:9:0,9,92	0/0:3,0:3:9:0,9,89	1/1:0,3:3:9:92,9,0	./.:.:.:.:.	0/0:5,0:5:15:0,15,151	./.:.:.:.:.	0/0:4,0:4:12:0,12,127	0/0:1,0:1:3:0,3,32	0/0:8,0:8:24:0,24,262	0/0:4,0:4:12:0,12,118	0/0:6,0:6:18:0,18,187	0/0:5,0:5:15:0,15,164	0/0:5,0:5:15:0,15,156	0/0:7,0:7:18:0,18,185	0/0:2,0:2:6:0,6,59	0/0:6,0:7:18:0,18,189	0/0:1,0:1:3:0,3,29	0/0:5,0:5:15:0,15,143	0/0:5,0:5:15:0,15,152	./.:.:.:.:.	0/0:4,0:4:12:0,12,123	./.:.:.:.:.	0/0:7,0:7:21:0,21,214	0/0:3,0:3:9:0,9,94	0/0:2,0:2:6:0,6,61	0/0:4,0:4:12:0,12,118	0/0:5,0:5:15:0,15,156	0/0:1,0:1:3:0,3,32	./.:.:.:.:.	1/1:0,1:1:3:27,3,0	1/1:0,2:2:6:54,6,0	0/1:1,4:5:9:110,0,9	0/0:6,0:6:18:0,18,192	0/0:4,0:4:12:0,12,118	0/0:6,0:6:18:0,18,198	0/0:7,0:7:21:0,21,221	0/0:16,0:16:45:0,45,473	0/0:6,0:6:18:0,18,202	0/0:2,0:2:6:0,6,64	0/0:2,0:2:6:0,6,62	0/0:2,0:2:6:0,6,59	0/0:5,0:5:12:0,12,142	0/0:4,0:4:12:0,12,128	0/0:5,0:5:12:0,12,140	0/0:2,0:2:6:0,6,63	1/1:0,3:3:9:81,9,0	0/0:3,0:3:9:0,9,92	1/1:0,9:9:27:265,27,0	1/1:0,12:12:30:327,30,0	0/1:4,3:7:75:75,0,103	0/0:6,0:6:18:0,18,186	0/0:2,0:2:6:0,6,61	0/0:7,0:7:21:0,21,211	0/0:1,0:1:3:0,3,32	0/0:2,0:2:6:0,6,62	0/0:8,0:8:12:0,12,179	0/0:2,0:2:6:0,6,60	0/0:1,0:1:3:0,3,31	0/0:4,0:4:6:0,6,89	0/0:8,0:8:15:0,15,191	./.:.:.:.:.	0/0:3,0:3:6:0,6,76	0/0:22,0:22:66:0,66,728
chr0	35066827	.	G	A	6327.95	.	AC=44;AF=0.165;AN=266;BaseQRankSum=-7.047;DP=1102;Dels=0.00;FS=7.993;HaplotypeScore=0.1761;InbreedingCoeff=0.6212;MLEAC=40;MLEAF=0.150;MQ=59.70;MQ0=0;MQRankSum=0.292;QD=24.91;ReadPosRankSum=1.107	GT:AD:DP:GQ:PL	1/1:0,77:77:99:2429,232,0	0/0:12,0:12:36:0,36,381	0/0:16,0:16:48:0,48,497	0/0:38,0:38:99:0,108,1156	0/0:12,0:12:33:0,33,365	1/1:0,22:22:66:668,66,0	0/0:34,0:34:99:0,102,1054	0/0:3,0:3:9:0,9,100	0/0:2,0:2:6:0,6,62	1/1:0,23:23:69:728,69,0	0/0:2,0:2:6:0,6,68	0/0:19,0:19:51:0,51,573	0/0:17,0:17:48:0,48,522	0/1:1,3:4:20:81,0,20	0/0:9,0:9:27:0,27,286	0/0:16,0:16:45:0,45,491	0/0:22,0:22:60:0,60,657	0/1:2,3:5:37:79,0,37	1/1:0,8:8:21:225,21,0	0/0:16,0:16:45:0,45,476	0/0:8,0:8:24:0,24,260	0/0:7,0:7:18:0,18,206	0/0:12,0:12:30:0,30,333	0/0:16,0:16:48:0,48,511	1/1:0,5:5:15:163,15,0	0/0:24,0:24:66:0,66,724	0/0:17,0:17:51:0,51,524	0/0:6,0:6:18:0,18,199	0/0:7,0:7:21:0,21,227	0/0:13,0:13:39:0,39,414	0/1:6,2:8:36:36,0,166	0/0:5,0:5:15:0,15,158	0/0:19,0:19:54:0,54,582	0/0:2,0:2:6:0,6,63	0/0:10,0:10:30:0,30,312	0/0:8,0:8:24:0,24,254	1/1:0,17:17:51:510,51,0	0/0:9,0:9:27:0,27,289	0/0:17,0:17:48:0,48,511	0/0:5,0:5:15:0,15,158	0/0:7,0:7:21:0,21,230	0/0:10,0:10:30:0,30,310	1/1:0,18:18:42:479,42,0	0/0:20,0:20:54:0,54,601	0/0:20,0:20:60:0,60,631	0/0:23,0:23:66:0,66,717	0/0:9,0:9:27:0,27,287	0/0:6,0:6:18:0,18,191	1/1:0,2:2:3:45,3,0	0/0:4,0:4:12:0,12,124	0/0:3,0:3:6:0,6,77	0/0:3,0:3:9:0,9,92	0/0:12,0:12:36:0,36,378	1/1:0,2:2:3:45,3,0	0/0:5,0:5:15:0,15,156	0/0:7,0:7:21:0,21,220	0/0:7,0:7:21:0,21,219	0/0:4,0:4:12:0,12,130	./.:.:.:.:.	0/0:5,0:5:15:0,15,153	0/0:2,0:2:6:0,6,63	0/0:5,0:5:15:0,15,153	0/0:11,0:11:30:0,30,322	0/0:4,0:4:9:0,9,108	1/1:0,7:7:21:200,21,0	0/0:8,0:8:24:0,24,257	1/1:0,2:2:6:57,6,0	0/0:6,0:6:18:0,18,183	0/0:3,0:3:9:0,9,95	0/1:5,1:6:12:12,0,136	./.:.:.:.:.	1/1:0,2:2:6:61,6,0	0/0:5,0:5:15:0,15,152	0/0:6,0:6:18:0,18,189	0/0:7,0:7:21:0,21,220	0/0:4,0:4:12:0,12,132	0/0:2,0:2:6:0,6,59	0/0:5,0:5:15:0,15,150	0/0:2,0:2:6:0,6,63	1/1:0,9:9:21:240,21,0	0/0:2,0:2:6:0,6,65	0/0:3,0:3:9:0,9,97	0/0:3,0:3:9:0,9,95	0/0:10,0:11:27:0,27,295	1/1:0,4:4:12:118,12,0	1/1:0,4:4:12:122,12,0	0/0:7,0:7:21:0,21,225	0/0:4,0:4:12:0,12,117	0/0:8,0:8:21:0,21,237	0/0:6,0:6:18:0,18,183	0/0:1,0:1:3:0,3,34	0/0:5,0:5:12:0,12,136	0/1:5,2:7:38:38,0,136	0/0:2,0:2:6:0,6,63	0/0:8,0:8:18:0,18,213	0/0:4,0:4:12:0,12,125	1/1:0,1:1:3:30,3,0	0/0:3,0:3:9:0,9,94	1/1:0,1:1:3:30,3,0	./.:.:.:.:.	0/0:5,0:5:15:0,15,157	0/0:3,0:3:9:0,9,95	0/0:2,0:2:6:0,6,63	0/0:2,0:2:6:0,6,64	0/0:3,0:3:9:0,9,99	0/0:4,0:4:12:0,12,126	1/1:0,3:3:9:89,9,0	0/0:6,0:6:15:0,15,174	0/0:5,0:5:15:0,15,163	1/1:0,8:8:21:218,21,0	0/1:6,3:9:66:66,0,156	0/0:5,0:5:15:0,15,169	0/0:7,0:7:21:0,21,218	0/0:5,0:5:15:0,15,161	0/0:8,0:8:24:0,24,267	0/0:5,0:5:15:0,15,158	0/0:1,0:1:3:0,3,30	0/0:6,0:6:18:0,18,181	0/0:2,0:2:6:0,6,63	0/0:6,0:6:15:0,15,173	0/0:8,0:8:21:0,21,238	0/0:5,0:5:15:0,15,156	0/0:6,0:6:18:0,18,186	0/0:4,0:4:9:0,9,108	0/0:1,0:1:3:0,3,31	0/0:1,0:1:3:0,3,32	0/0:6,0:6:15:0,15,169	0/0:7,0:7:21:0,21,218	0/0:3,0:3:9:0,9,97	0/0:2,0:2:3:0,3,45	0/0:10,0:10:18:0,18,227	0/0:2,0:2:6:0,6,65	0/0:11,0:11:27:0,27,299	0/0:2,0:2:6:0,6,65	./.:.:.:.:.	0/0:2,0:2:3:0,3,45	0/0:18,0:18:54:0,54,593
chr0	35066884	.	T	G	4548.86	.	AC=16;AF=0.061;AN=264;BaseQRankSum=-0.082;DP=1106;Dels=0.00;FS=2.653;HaplotypeScore=0.0790;InbreedingCoeff=0.4620;MLEAC=15;MLEAF=0.057;MQ=59.65;MQ0=0;MQRankSum=-1.164;QD=26.45;ReadPosRankSum=-1.706	GT:AD:DP:GQ:PL	1/1:0,68:68:99:2108,204,0	0/0:19,0:19:57:0,57,576	0/0:16,0:16:48:0,48,487	0/0:48,0:48:99:0,141,1463	0/0:17,0:17:45:0,45,479	1/1:0,22:22:63:658,63,0	0/0:23,0:23:69:0,69,693	0/0:3,0:3:9:0,9,89	0/0:3,0:3:9:0,9,97	1/1:0,24:24:63:677,63,0	0/0:1,0:1:3:0,3,30	0/0:20,0:20:51:0,51,568	0/0:19,0:19:54:0,54,568	./.:.:.:.:.	0/0:19,0:19:57:0,57,581	0/0:23,0:23:66:0,66,676	0/0:25,0:25:72:0,72,752	0/1:1,1:2:24:27,0,24	0/0:7,0:7:18:0,18,197	0/0:3,0:3:9:0,9,88	0/0:5,0:5:15:0,15,158	0/0:13,0:13:30:0,30,342	0/0:15,0:15:42:0,42,442	0/0:25,0:25:66:0,66,724	0/0:3,0:3:9:0,9,92	0/0:23,0:23:63:0,63,686	0/0:19,0:19:57:0,57,577	0/0:4,0:4:12:0,12,132	0/0:3,0:3:9:0,9,95	0/0:15,0:15:42:0,42,435	0/0:7,0:7:21:0,21,223	0/0:4,0:4:12:0,12,127	0/0:11,0:11:33:0,33,332	0/0:1,0:1:3:0,3,33	0/0:14,0:14:42:0,42,422	0/0:3,0:3:9:0,9,97	1/1:0,21:21:57:610,57,0	0/0:9,0:9:27:0,27,271	0/0:8,0:8:24:0,24,237	0/0:2,0:2:6:0,6,65	0/0:4,0:4:12:0,12,130	0/0:14,0:14:42:0,42,415	1/1:0,20:20:60:593,60,0	0/0:22,0:22:66:0,66,683	0/0:18,0:18:54:0,54,546	0/0:22,0:22:60:0,60,633	0/0:8,0:8:24:0,24,240	0/0:8,0:8:24:0,24,262	0/0:1,0:1:3:0,3,30	0/0:4,0:4:12:0,12,122	0/0:4,0:4:9:0,9,103	./.:.:.:.:.	0/1:9,2:11:26:26,0,235	0/0:1,0:1:3:0,3,31	0/0:2,0:2:6:0,6,64	0/0:8,0:8:24:0,24,247	0/0:5,0:5:15:0,15,153	0/0:2,0:2:6:0,6,60	0/0:1,0:1:3:0,3,32	0/0:7,0:7:21:0,21,214	0/0:8,0:8:24:0,24,237	0/0:2,0:2:3:0,3,29	0/0:7,0:7:21:0,21,216	0/0:2,0:2:6:0,6,59	0/0:8,0:8:24:0,24,247	0/0:6,0:6:18:0,18,183	0/0:5,0:5:15:0,15,154	0/0:7,0:7:21:0,21,213	0/0:4,0:4:12:0,12,118	0/0:1,0:1:3:0,3,33	0/0:1,0:1:3:0,3,32	./.:.:.:.:.	0/0:4,0:4:12:0,12,122	0/0:7,0:7:21:0,21,211	0/0:6,0:6:18:0,18,182	0/0:8,0:8:24:0,24,240	0/0:3,0:3:9:0,9,86	0/0:4,0:4:12:0,12,122	0/0:3,0:3:9:0,9,89	0/0:6,0:7:18:0,18,175	0/0:4,0:4:9:0,9,104	0/0:1,0:1:3:0,3,32	0/0:9,0:9:27:0,27,283	0/0:10,0:10:30:0,30,312	1/1:0,2:2:6:56,6,0	0/0:3,0:3:9:0,9,97	0/0:3,0:3:9:0,9,86	0/0:7,0:7:21:0,21,214	0/0:7,0:7:21:0,21,220	0/0:6,0:6:18:0,18,181	0/0:4,0:4:12:0,12,114	0/0:8,0:8:24:0,24,238	0/0:6,0:6:18:0,18,186	0/0:2,0:2:6:0,6,61	0/0:3,0:3:9:0,9,92	0/0:2,0:2:6:0,6,62	0/0:2,0:2:6:0,6,65	0/0:2,0:2:6:0,6,63	0/0:1,0:1:3:0,3,32	0/0:2,0:2:6:0,6,61	0/0:5,0:5:15:0,15,153	0/0:6,0:6:18:0,18,182	0/0:4,0:4:12:0,12,124	0/0:5,0:5:15:0,15,152	0/0:3,0:3:9:0,9,93	./.:.:.:.:.	1/1:0,2:2:6:69,6,0	0/0:7,0:7:18:0,18,199	0/0:4,0:4:12:0,12,119	0/0:2,0:2:6:0,6,62	0/0:7,0:7:21:0,21,203	0/0:4,0:4:12:0,12,122	0/0:10,0:10:24:0,24,268	0/0:6,0:6:18:0,18,178	0/0:11,0:11:30:0,30,323	0/0:5,0:5:15:0,15,150	0/0:1,0:1:3:0,3,31	0/0:4,0:4:12:0,12,120	0/0:1,0:1:3:0,3,32	0/0:2,0:2:6:0,6,61	0/0:4,0:4:12:0,12,124	0/0:6,0:6:18:0,18,182	0/0:10,0:10:30:0,30,314	0/0:4,0:4:12:0,12,122	0/0:4,0:4:12:0,12,118	0/0:4,0:4:12:0,12,118	0/0:7,0:7:21:0,21,213	0/0:7,0:7:18:0,18,198	0/0:4,0:4:12:0,12,120	./.:.:.:.:.	0/0:7,0:7:15:0,15,175	0/0:6,0:6:12:0,12,147	0/0:9,0:9:24:0,24,249	0/0:2,0:2:6:0,6,58	0/0:2,0:2:3:0,3,45	0/0:4,0:4:6:0,6,89	0/0:31,0:31:93:0,93,1036
chr0	35067554	.	G	A	620.21	.	AC=19;AF=0.078;AN=244;DP=643;Dels=0.00;FS=0.729;HaplotypeScore=0.0285;InbreedingCoeff=0.4090;MLEAC=13;MLEAF=0.053;MQ=58.00;MQ0=3;QD=20.67	GT:AD:DP:GQ:PL	0/0:34,0:34:99:0,102,1122	0/0:14,0:14:36:0,36,417	0/0:12,0:12:36:0,36,382	0/0:28,0:28:78:0,78,850	0/0:11,0:11:30:0,30,331	0/0:3,0:3:9:0,9,98	0/0:13,0:13:39:0,39,411	./.:.:.:.:.	0/0:3,0:3:9:0,9,95	0/0:11,0:11:30:0,30,338	0/0:2,0:2:6:0,6,63	0/0:8,0:8:24:0,24,259	0/0:8,0:8:24:0,24,266	./.:.:.:.:.	0/0:12,0:12:36:0,36,392	0/0:16,0:16:48:0,48,512	0/0:11,0:11:30:0,30,330	./.:.:.:.:.	0/0:1,0:1:3:0,3,27	./.:.:.:.:.	0/0:1,0:1:3:0,3,31	0/0:6,0:6:18:0,18,190	0/0:9,0:9:27:0,27,290	0/0:14,0:14:42:0,42,444	1/1:0,2:2:6:60,6,0	0/0:13,0:13:39:0,39,415	0/0:11,0:11:33:0,33,356	0/0:6,0:6:18:0,18,206	./.:.:.:.:.	0/0:7,0:7:21:0,21,221	0/0:1,0:1:3:0,3,33	0/0:1,0:1:3:0,3,32	0/0:5,0:5:15:0,15,158	0/0:3,0:3:9:0,9,97	0/0:12,0:12:33:0,33,368	0/0:3,0:3:9:0,9,100	0/0:16,0:16:48:0,48,509	0/0:6,0:6:18:0,18,194	0/0:4,0:4:12:0,12,127	0/0:3,0:3:9:0,9,97	0/0:2,0:2:6:0,6,66	0/0:8,0:8:24:0,24,249	0/0:12,0:12:33:0,33,362	0/0:7,0:7:21:0,21,229	0/0:8,0:8:21:0,21,223	0/0:8,0:8:24:0,24,258	0/0:6,0:6:18:0,18,198	0/0:3,0:3:9:0,9,95	1/1:0,2:2:6:64,6,0	0/0:2,0:2:6:0,6,68	0/0:4,0:4:12:0,12,127	0/0:3,0:3:9:0,9,93	0/0:3,0:3:9:0,9,100	1/1:0,2:2:6:63,6,0	0/0:8,0:8:21:0,21,240	./.:.:.:.:.	0/0:5,0:5:15:0,15,163	0/0:6,0:6:18:0,18,192	0/0:1,0:1:3:0,3,32	0/0:5,0:5:12:0,12,130	0/0:2,0:2:6:0,6,61	0/0:4,0:4:12:0,12,123	0/0:2,0:2:6:0,6,64	0/0:2,0:2:6:0,6,59	1/1:0,5:5:15:162,15,0	0/0:2,0:2:6:0,6,65	1/1:0,3:3:9:97,9,0	0/0:2,0:2:6:0,6,65	0/0:1,0:1:3:0,3,32	./.:.:.:.:.	./.:.:.:.:.	0/0:1,0:1:3:0,3,32	0/0:1,0:1:3:0,3,32	0/0:5,0:5:15:0,15,158	0/0:2,0:2:6:0,6,64	0/0:3,0:3:9:0,9,96	./.:.:.:.:.	0/0:2,0:2:3:0,3,32	0/0:1,0:1:3:0,3,32	0/0:4,0:4:12:0,12,131	0/0:3,0:3:9:0,9,97	0/0:2,0:2:6:0,6,65	0/0:1,0:1:3:0,3,32	./.:.:.:.:.	0/0:5,0:5:15:0,15,160	1/1:0,3:3:9:95,9,0	0/0:2,0:2:6:0,6,61	0/0:4,0:4:12:0,12,130	0/0:4,0:4:12:0,12,130	0/0:2,0:2:6:0,6,61	0/0:2,0:2:6:0,6,63	0/0:2,0:2:6:0,6,62	1/1:0,2:2:6:61,6,0	./.:.:.:.:.	./.:.:.:.:.	0/0:2,0:2:6:0,6,63	1/1:0,4:4:12:129,12,0	./.:.:.:.:.	./.:.:.:.:.	0/0:1,0:1:3:0,3,31	0/0:5,0:5:15:0,15,159	./.:.:.:.:.	0/0:2,0:2:6:0,6,63	0/0:1,0:1:3:0,3,32	0/0:2,0:2:6:0,6,66	0/0:5,0:5:15:0,15,161	0/0:3,0:3:9:0,9,97	0/0:4,0:4:12:0,12,125	0/0:2,0:2:6:0,6,59	1/1:0,1:1:3:31,3,0	0/1:3,3:6:77:78,0,77	0/0:2,0:2:6:0,6,62	0/0:4,0:4:9:0,9,112	0/0:3,0:3:9:0,9,98	0/0:6,0:6:18:0,18,192	0/0:3,0:3:9:0,9,98	0/0:5,0:5:15:0,15,162	0/0:3,0:3:9:0,9,97	0/0:3,0:3:9:0,9,97	0/0:2,0:2:6:0,6,63	0/0:5,0:5:15:0,15,163	0/0:2,0:2:6:0,6,63	0/0:4,0:4:12:0,12,129	0/0:3,0:3:9:0,9,98	0/0:4,0:4:12:0,12,123	0/0:1,0:1:3:0,3,32	0/0:4,0:4:12:0,12,122	0/0:2,0:2:6:0,6,65	0/0:2,0:2:6:0,6,56	0/0:2,1:3:3:0,3,45	0/0:2,0:2:3:0,3,45	0/0:4,0:4:9:0,9,110	0/0:10,0:10:18:0,18,218	0/0:2,0:2:6:0,6,61	0/0:8,0:9:12:0,12,179	0/0:1,1:2:3:0,3,31	0/0:35,0:35:99:0,105,1170
chr0	35077616	.	G	A	14890.4	.	AC=119;AF=0.472;AN=252;BaseQRankSum=-8.763;DP=991;Dels=0.00;FS=6.008;HaplotypeScore=0.1800;InbreedingCoeff=0.7126;MLEAC=116;MLEAF=0.460;MQ=58.08;MQ0=0;MQRankSum=1.855;QD=27.99;ReadPosRankSum=-1.962	GT:AD:DP:GQ:PL	1/1:0,44:44:99:1450,132,0	1/1:0,26:26:69:743,69,0	0/0:12,0:12:33:0,33,366	1/1:0,47:47:99:1396,129,0	1/1:0,13:13:39:397,39,0	1/1:0,24:24:66:708,66,0	0/0:29,0:29:78:0,78,880	1/1:0,5:5:12:131,12,0	1/1:0,2:2:6:67,6,0	1/1:0,29:29:75:835,75,0	1/1:0,2:2:6:65,6,0	0/0:10,0:10:30:0,30,329	1/1:0,12:12:33:356,33,0	0/1:1,1:2:27:27,0,28	1/1:0,25:25:75:768,75,0	0/0:16,0:16:48:0,48,508	1/1:0,18:18:48:530,48,0	0/1:2,3:5:52:82,0,52	1/1:0,12:12:30:336,30,0	0/0:8,0:8:24:0,24,255	0/0:3,0:3:9:0,9,96	0/0:27,0:27:69:0,69,795	0/0:25,0:25:69:0,69,767	0/0:21,0:21:57:0,57,637	1/1:0,3:3:9:96,9,0	1/1:0,17:17:51:523,51,0	0/0:13,0:13:33:0,33,371	1/1:0,3:3:9:97,9,0	0/0:3,0:3:9:0,9,101	0/0:17,0:17:45:0,45,513	./.:.:.:.:.	0/0:2,0:2:6:0,6,68	1/1:0,20:20:57:611,57,0	0/0:2,0:2:6:0,6,69	1/1:0,19:19:57:592,57,0	0/1:3,1:4:21:21,0,80	0/0:10,0:10:27:0,27,302	1/1:0,12:12:36:371,36,0	0/0:14,0:14:36:0,36,408	0/1:1,2:3:26:27,0,26	0/0:5,0:5:15:0,15,167	1/1:0,11:11:33:343,33,0	0/0:25,0:25:60:0,60,703	0/0:16,0:16:45:0,45,486	0/0:16,0:16:48:0,48,531	1/1:0,38:38:99:1135,105,0	0/0:10,0:10:30:0,30,327	0/1:2,2:4:52:52,0,52	1/1:0,3:3:9:94,9,0	0/0:6,0:6:15:0,15,174	1/1:0,2:2:6:63,6,0	1/1:0,4:4:12:126,12,0	1/1:0,4:4:12:127,12,0	0/0:2,0:2:6:0,6,65	0/0:5,0:5:15:0,15,161	0/0:5,0:5:15:0,15,162	0/0:6,0:6:18:0,18,195	0/0:3,0:3:9:0,9,98	1/1:0,2:2:6:66,6,0	0/0:4,0:4:12:0,12,132	./.:.:.:.:.	1/1:0,3:3:6:72,6,0	1/1:0,4:4:9:110,9,0	0/0:4,0:4:12:0,12,124	0/0:4,0:4:12:0,12,127	1/1:0,5:5:15:166,15,0	0/0:3,0:3:6:0,6,62	1/1:0,3:3:9:97,9,0	1/1:0,8:8:21:238,21,0	./.:.:.:.:.	0/0:1,0:1:3:0,3,31	0/0:2,0:2:6:0,6,62	0/0:2,0:2:6:0,6,69	0/0:9,0:9:24:0,24,247	0/0:4,0:4:9:0,9,111	0/0:2,0:2:6:0,6,69	1/1:0,1:1:3:33,3,0	0/0:4,0:4:9:0,9,110	0/0:2,0:2:6:0,6,65	0/0:4,0:4:12:0,12,132	0/0:2,0:2:6:0,6,63	./.:.:.:.:.	1/1:0,2:2:6:59,6,0	1/1:0,7:7:15:157,15,0	1/1:0,6:6:18:190,18,0	1/1:0,2:2:6:63,6,0	0/0:4,0:4:9:0,9,110	1/1:0,4:4:12:129,12,0	0/0:4,0:4:12:0,12,133	1/1:0,2:2:6:63,6,0	./.:.:.:.:.	1/1:0,2:2:6:66,6,0	1/1:0,5:5:15:157,15,0	1/1:0,4:4:12:132,12,0	1/1:0,3:3:9:95,9,0	0/1:1,3:4:20:85,0,20	0/0:4,0:4:9:0,9,100	1/1:0,5:5:15:161,15,0	0/0:5,0:5:15:0,15,159	0/0:1,0:1:3:0,3,31	0/0:3,0:3:9:0,9,100	./.:.:.:.:.	1/1:0,2:2:6:61,6,0	0/0:1,0:1:3:0,3,31	0/0:2,0:2:6:0,6,65	0/0:8,0:8:21:0,21,238	0/0:2,0:2:6:0,6,70	0/0:7,0:7:21:0,21,219	1/1:0,1:1:3:31,3,0	0/0:6,0:6:18:0,18,204	1/1:0,1:1:3:30,3,0	1/1:0,1:1:3:32,3,0	1/1:0,4:4:12:122,12,0	0/1:2,3:5:33:80,0,33	0/0:4,0:4:12:0,12,133	0/0:9,0:9:24:0,24,275	1/1:0,4:4:6:89,6,0	1/1:0,4:4:12:127,12,0	1/1:0,1:1:3:31,3,0	./.:.:.:.:.	0/0:6,0:6:15:0,15,177	0/0:7,0:7:21:0,21,233	0/0:7,0:7:21:0,21,230	0/0:7,0:7:18:0,18,205	1/1:0,5:5:15:160,15,0	0/0:3,0:3:9:0,9,97	./.:.:.:.:.	0/0:3,0:3:9:0,9,79	0/0:1,0:1:3:0,3,34	1/1:0,1:1:3:29,3,0	./.:.:.:.:.	./.:.:.:.:.	1/1:0,6:6:12:153,12,0	1/1:0,8:8:15:194,15,0	./.:.:.:.:.	1/1:0,4:4:6:89,6,0	0/0:7,0:7:21:0,21,249
chr0	35077765	.	G	T	19102.5	.	AC=170;AF=0.659;AN=258;BaseQRankSum=-1.067;DP=979;Dels=0.00;FS=13.446;HaplotypeScore=0.0493;InbreedingCoeff=0.7225;MLEAC=160;MLEAF=0.620;MQ=58.86;MQ0=0;MQRankSum=-1.363;QD=28.38;ReadPosRankSum=0.161	GT:AD:DP:GQ:PL	1/1:0,66:66:99:2042,192,0	1/1:0,15:15:42:451,42,0	0/0:14,0:14:39:0,39,417	1/1:0,63:63:99:1966,189,0	1/1:0,12:12:33:350,33,0	1/1:0,18:18:54:553,54,0	0/0:20,0:20:60:0,60,616	1/1:0,1:1:3:33,3,0	1/1:0,1:1:3:34,3,0	1/1:0,27:27:81:843,81,0	1/1:0,1:1:3:32,3,0	1/1:0,11:11:33:352,33,0	1/1:0,17:17:51:545,51,0	1/1:0,2:2:6:66,6,0	1/1:0,16:16:48:500,48,0	1/1:0,18:18:54:556,54,0	0/0:17,0:17:51:0,51,531	1/1:0,2:2:6:60,6,0	1/1:0,5:5:15:156,15,0	1/1:0,8:8:24:233,24,0	0/0:4,0:4:12:0,12,131	0/0:31,0:31:90:0,90,947	0/0:20,0:20:54:0,54,574	0/0:15,0:15:45:0,45,474	1/1:0,6:6:18:184,18,0	1/1:0,21:21:63:659,63,0	1/1:0,17:17:45:500,45,0	1/1:0,4:4:12:126,12,0	0/1:2,2:4:49:49,0,53	0/0:14,0:14:39:0,39,416	0/0:5,0:5:15:0,15,161	0/1:6,1:7:12:12,0,168	1/1:0,19:19:57:593,57,0	1/1:0,2:2:6:65,6,0	1/1:0,17:17:51:518,51,0	1/1:0,7:7:21:226,21,0	1/1:0,18:18:48:532,48,0	1/1:0,11:11:30:320,30,0	0/0:5,0:5:15:0,15,158	1/1:0,5:5:15:151,15,0	0/0:3,0:3:9:0,9,99	1/1:0,12:12:36:373,36,0	1/1:0,23:23:57:655,57,0	0/0:16,0:16:48:0,48,505	0/0:12,0:12:36:0,36,371	1/1:0,25:25:69:733,69,0	0/0:9,0:9:27:0,27,279	0/1:3,1:4:22:22,0,89	1/1:0,2:2:6:58,6,0	1/1:0,7:7:21:217,21,0	1/1:0,2:2:6:59,6,0	1/1:0,2:2:6:60,6,0	1/1:0,1:1:3:31,3,0	1/1:0,1:1:3:31,3,0	0/0:5,0:5:15:0,15,160	1/1:0,5:5:15:160,15,0	0/0:1,0:1:3:0,3,32	0/0:9,0:9:24:0,24,268	1/1:0,2:2:6:66,6,0	0/0:2,0:2:6:0,6,62	./.:.:.:.:.	./.:.:.:.:.	0/0:5,0:5:12:0,12,138	1/1:0,6:6:18:178,18,0	1/1:0,1:1:3:32,3,0	1/1:0,1:1:3:31,3,0	0/0:4,0:4:12:0,12,130	1/1:0,3:3:9:91,9,0	1/1:0,5:5:15:161,15,0	1/1:0,2:2:6:59,6,0	./.:.:.:.:.	./.:.:.:.:.	1/1:0,2:2:6:60,6,0	1/1:0,6:6:15:177,15,0	1/1:0,1:1:3:31,3,0	0/0:2,0:2:6:0,6,59	1/1:0,6:6:12:154,12,0	0/0:5,0:5:15:0,15,158	0/0:2,0:2:6:0,6,64	0/0:3,0:3:9:0,9,92	0/0:6,0:6:15:0,15,167	0/0:2,0:2:6:0,6,63	1/1:0,4:4:12:128,12,0	1/1:0,1:1:3:32,3,0	1/1:0,4:4:12:119,12,0	1/1:0,5:5:15:162,15,0	1/1:0,5:5:15:150,15,0	1/1:0,5:5:15:155,15,0	1/1:0,5:5:15:155,15,0	1/1:0,3:3:9:97,9,0	./.:.:.:.:.	1/1:0,2:2:6:61,6,0	1/1:0,2:2:6:63,6,0	1/1:0,1:1:3:31,3,0	1/1:0,2:2:6:62,6,0	0/1:1,5:6:7:143,0,7	1/1:0,4:4:12:124,12,0	1/1:0,7:7:21:218,21,0	1/1:0,2:2:6:61,6,0	1/1:0,2:2:6:61,6,0	1/1:0,10:10:30:329,30,0	./.:.:.:.:.	1/1:0,2:2:6:65,6,0	0/0:1,0:1:3:0,3,31	0/0:2,0:2:6:0,6,63	0/0:4,0:4:12:0,12,124	1/1:0,5:5:15:164,15,0	0/0:3,0:3:9:0,9,97	1/1:0,4:4:12:128,12,0	1/1:0,6:6:18:181,18,0	1/1:0,3:3:6:75,6,0	1/1:0,4:4:12:127,12,0	1/1:0,8:8:21:226,21,0	1/1:0,4:4:12:120,12,0	0/0:7,0:7:21:0,21,220	0/0:7,0:8:18:0,18,198	1/1:0,3:3:9:96,9,0	1/1:0,1:1:3:32,3,0	1/1:0,2:2:6:61,6,0	./.:.:.:.:.	0/0:4,0:4:12:0,12,124	0/0:6,0:6:18:0,18,188	0/0:4,0:4:12:0,12,127	0/0:5,0:5:15:0,15,160	1/1:0,4:4:12:126,12,0	0/0:6,0:6:18:0,18,185	0/0:1,0:1:3:0,3,32	0/0:5,0:5:15:0,15,159	0/0:2,0:2:6:0,6,59	1/1:0,2:2:3:45,3,0	1/1:0,2:2:3:45,3,0	0/0:4,0:4:6:0,6,89	1/1:0,4:4:6:89,6,0	1/1:0,5:5:9:120,9,0	./.:.:.:.:.	1/1:0,4:4:9:108,9,0	0/0:13,0:13:36:0,36,405
chr0	35078184	.	A	T	1422.52	.	AC=20;AF=0.077;AN=260;BaseQRankSum=0.994;DP=890;Dels=0.00;FS=0.000;HaplotypeScore=0.0726;InbreedingCoeff=0.5122;MLEAC=17;MLEAF=0.065;MQ=58.44;MQ0=1;MQRankSum=3.797;QD=25.86;ReadPosRankSum=0.479	GT:AD:DP:GQ:PL	0/0:42,0:42:99:0,123,1314	0/0:17,0:17:51:0,51,516	0/0:13,0:13:36:0,36,388	0/0:28,0:28:81:0,81,842	0/0:15,0:15:42:0,42,446	0/0:17,0:17:51:0,51,530	0/0:20,0:20:60:0,60,619	0/0:6,0:6:18:0,18,193	0/0:1,0:1:3:0,3,32	0/0:22,0:22:66:0,66,673	0/0:3,0:3:9:0,9,97	0/0:15,0:15:45:0,45,471	0/0:16,0:16:48:0,48,507	0/0:4,0:4:12:0,12,121	0/0:13,0:13:33:0,33,351	0/0:17,1:18:48:0,48,509	0/0:17,0:17:48:0,48,497	0/0:8,0:8:24:0,24,237	0/0:7,0:7:18:0,18,199	0/0:12,0:12:33:0,33,353	0/0:7,0:7:18:0,18,175	1/1:0,10:10:30:302,30,0	1/1:0,12:12:36:369,36,0	0/0:18,0:18:51:0,51,529	0/0:3,0:3:9:0,9,87	0/0:8,0:8:24:0,24,244	0/0:15,0:15:42:0,42,431	0/0:7,0:7:21:0,21,221	0/0:7,0:7:21:0,21,234	0/0:16,0:16:45:0,45,476	0/0:9,0:9:24:0,24,254	0/0:3,0:3:9:0,9,92	0/0:12,0:12:36:0,36,368	0/0:5,0:5:15:0,15,159	0/0:15,0:15:39:0,39,434	0/0:5,0:5:15:0,15,160	0/0:13,0:13:39:0,39,394	0/0:14,0:14:42:0,42,428	0/0:15,0:15:36:0,36,418	0/0:3,0:3:9:0,9,100	0/0:4,0:4:12:0,12,110	0/0:8,0:8:21:0,21,220	0/0:11,0:11:30:0,30,313	0/0:21,0:21:60:0,60,639	0/0:17,0:17:48:0,48,502	0/0:12,0:12:36:0,36,376	0/0:7,0:7:21:0,21,209	0/0:7,0:7:21:0,21,218	0/0:6,0:6:15:0,15,170	0/0:2,0:2:6:0,6,64	0/0:1,0:1:3:0,3,32	./.:.:.:.:.	0/0:2,0:2:6:0,6,63	./.:.:.:.:.	0/0:5,0:5:15:0,15,157	0/0:15,0:15:45:0,45,461	0/0:3,0:3:9:0,9,96	0/0:2,0:2:6:0,6,59	0/0:1,0:1:3:0,3,32	0/0:4,0:4:12:0,12,117	0/0:2,0:2:6:0,6,57	0/0:2,0:2:6:0,6,62	0/0:2,0:2:6:0,6,59	0/0:4,0:4:12:0,12,121	0/0:2,0:2:6:0,6,61	0/0:4,0:4:12:0,12,125	0/0:3,0:3:9:0,9,90	0/0:3,0:3:9:0,9,95	0/0:1,0:1:3:0,3,30	0/0:3,0:3:9:0,9,90	0/0:1,0:1:3:0,3,31	0/0:1,0:1:3:0,3,30	0/0:7,0:7:21:0,21,215	0/0:1,0:1:3:0,3,31	0/0:4,0:4:12:0,12,131	0/0:1,0:1:3:0,3,30	0/0:1,0:1:3:0,3,32	0/0:2,0:2:6:0,6,59	0/0:1,0:1:3:0,3,32	./.:.:.:.:.	0/0:3,0:3:6:0,6,75	./.:.:.:.:.	0/0:6,0:6:18:0,18,171	0/0:2,0:2:6:0,6,65	0/0:6,0:6:18:0,18,182	0/0:14,0:14:42:0,42,431	0/0:4,0:4:12:0,12,129	0/0:11,0:11:30:0,30,299	0/0:2,0:2:6:0,6,61	0/0:7,0:7:21:0,21,214	0/0:3,0:3:9:0,9,93	0/0:3,0:3:9:0,9,91	0/0:4,0:4:12:0,12,123	0/0:3,0:3:9:0,9,92	./.:.:.:.:.	0/0:2,0:2:6:0,6,64	0/0:11,0:11:33:0,33,344	0/0:1,0:1:3:0,3,34	0/0:3,0:3:9:0,9,79	0/0:4,0:4:9:0,9,108	0/0:8,0:8:24:0,24,252	0/0:3,0:3:9:0,9,90	0/0:2,0:2:3:0,3,45	1/1:0,1:1:3:28,3,0	1/1:0,4:4:12:126,12,0	1/1:0,2:2:3:32,3,0	0/0:5,0:5:15:0,15,162	0/0:4,0:4:12:0,12,123	0/0:1,0:1:3:0,3,30	0/0:7,0:7:21:0,21,210	0/0:5,0:5:15:0,15,147	0/0:1,0:1:3:0,3,31	0/0:8,0:8:21:0,21,236	0/0:4,0:4:12:0,12,121	0/0:1,0:1:3:0,3,34	0/0:8,0:8:24:0,24,249	0/0:2,0:2:6:0,6,61	0/0:3,0:3:9:0,9,94	0/0:4,0:4:12:0,12,120	1/1:0,4:4:12:128,12,0	0/0:3,0:3:9:0,9,92	0/0:4,0:4:12:0,12,125	1/1:0,9:9:27:283,27,0	1/1:0,1:1:3:32,3,0	0/0:5,0:5:15:0,15,153	1/1:0,7:7:21:225,21,0	1/1:0,5:5:15:158,15,0	0/0:1,0:1:3:0,3,31	0/0:3,0:3:9:0,9,92	0/0:2,0:2:3:0,3,45	0/0:2,0:2:6:0,6,58	./.:.:.:.:.	0/0:4,0:4:6:0,6,89	0/0:6,0:6:9:0,9,134	0/0:2,0:2:3:0,3,45	./.:.:.:.:.	0/0:5,0:5:15:0,15,170
chr0	35079059	.	A	G	2901.78	.	AC=23;AF=0.088;AN=262;BaseQRankSum=1.150;DP=1210;Dels=0.00;FS=0.000;HaplotypeScore=0.0939;InbreedingCoeff=0.6236;MLEAC=20;MLEAF=0.076;MQ=59.85;MQ0=0;MQRankSum=0.254;QD=27.38;ReadPosRankSum=0.220	GT:AD:DP:GQ:PL	0/0:72,0:72:99:0,216,2251	0/0:23,0:23:69:0,69,719	0/0:18,0:18:54:0,54,540	0/0:66,0:66:99:0,198,2018	0/0:14,0:14:39:0,39,415	0/0:17,0:17:51:0,51,530	0/0:19,0:19:57:0,57,588	0/0:1,0:1:3:0,3,33	0/0:3,0:3:9:0,9,99	0/0:21,0:21:63:0,63,645	0/0:1,0:1:3:0,3,33	0/0:21,0:21:63:0,63,634	0/0:10,0:10:30:0,30,308	0/0:1,0:1:3:0,3,29	0/0:12,0:12:36:0,36,376	0/0:33,0:33:99:0,99,1008	0/0:29,0:29:87:0,87,889	0/0:3,0:3:9:0,9,97	0/0:7,0:7:18:0,18,196	0/0:5,0:5:12:0,12,142	0/0:2,0:2:6:0,6,66	1/1:0,28:28:84:894,84,0	1/1:0,26:26:78:829,78,0	0/0:25,0:25:75:0,75,769	./.:.:.:.:.	0/0:22,0:22:60:0,60,643	0/0:15,0:16:42:0,42,442	0/0:2,0:2:6:0,6,61	0/0:2,0:2:6:0,6,63	0/0:15,0:15:42:0,42,458	0/0:7,0:7:18:0,18,195	0/0:3,0:3:9:0,9,100	0/0:12,0:12:30:0,30,330	0/0:4,0:4:12:0,12,118	0/0:18,0:18:54:0,54,550	0/0:3,0:3:9:0,9,92	0/0:30,0:30:78:0,78,860	0/0:16,0:16:48:0,48,493	0/0:9,0:9:27:0,27,272	0/0:2,0:2:6:0,6,61	0/0:6,0:6:18:0,18,189	0/0:16,0:16:45:0,45,476	0/0:12,0:12:33:0,33,350	0/0:24,0:24:72:0,72,730	0/0:16,0:16:48:0,48,488	0/0:33,0:33:90:0,90,977	0/0:16,0:16:48:0,48,482	0/0:1,0:1:3:0,3,33	0/0:7,0:7:18:0,18,202	0/0:4,0:4:12:0,12,119	0/0:2,0:2:6:0,6,65	0/0:1,0:1:3:0,3,34	0/0:7,0:7:21:0,21,232	0/0:4,0:4:12:0,12,130	0/0:7,0:7:21:0,21,214	./.:.:.:.:.	0/0:6,0:6:12:0,12,150	0/0:8,0:8:21:0,21,232	0/0:2,0:2:6:0,6,61	0/0:5,0:5:15:0,15,158	0/0:6,0:6:18:0,18,178	./.:.:.:.:.	0/0:9,0:9:27:0,27,274	0/0:6,0:6:15:0,15,168	0/0:6,0:6:18:0,18,178	0/0:12,0:12:30:0,30,334	0/0:3,0:3:9:0,9,91	0/0:8,0:8:24:0,24,250	0/0:8,0:8:24:0,24,237	0/0:4,0:4:12:0,12,122	0/0:3,0:3:9:0,9,95	0/0:2,0:2:6:0,6,61	0/0:2,0:2:6:0,6,63	0/0:6,0:6:18:0,18,179	0/0:6,0:6:15:0,15,175	0/0:4,0:4:12:0,12,124	0/0:11,0:11:24:0,24,287	0/1:2,5:7:41:135,0,41	./.:.:.:.:.	0/0:10,0:10:30:0,30,307	1/1:0,4:4:12:127,12,0	0/0:4,0:4:12:0,12,122	./.:.:.:.:.	0/0:4,0:4:12:0,12,123	0/0:8,0:8:24:0,24,245	0/0:4,0:4:12:0,12,129	0/0:9,0:9:24:0,24,256	0/0:2,0:2:6:0,6,64	0/0:9,0:9:24:0,24,265	0/0:6,0:6:18:0,18,185	0/0:1,0:1:3:0,3,29	0/0:3,0:3:9:0,9,90	0/0:3,0:3:9:0,9,92	0/0:1,0:1:3:0,3,31	0/0:10,0:10:24:0,24,280	0/0:3,0:3:9:0,9,91	0/0:7,0:7:21:0,21,214	0/0:3,0:3:9:0,9,97	0/0:4,0:4:12:0,12,118	0/0:1,0:1:3:0,3,32	0/0:8,0:8:24:0,24,252	0/0:2,0:2:6:0,6,65	0/0:3,0:3:9:0,9,93	1/1:0,3:3:9:91,9,0	1/1:0,3:3:9:94,9,0	1/1:0,11:11:27:316,27,0	0/0:4,0:4:12:0,12,125	0/0:7,0:7:21:0,21,220	0/0:2,0:2:6:0,6,63	0/0:8,0:8:24:0,24,235	0/0:11,0:11:33:0,33,341	0/0:2,0:2:6:0,6,65	0/0:8,0:8:24:0,24,249	0/0:8,0:8:24:0,24,249	0/0:5,0:5:15:0,15,157	0/0:4,0:4:12:0,12,119	0/0:4,0:4:12:0,12,124	0/0:5,0:5:15:0,15,146	0/0:3,0:3:9:0,9,97	1/1:0,2:2:6:65,6,0	0/0:5,0:5:15:0,15,164	0/0:8,0:8:21:0,21,228	1/1:0,3:3:9:94,9,0	1/1:0,5:5:15:164,15,0	0/0:5,0:5:15:0,15,156	1/1:0,8:8:24:256,24,0	1/1:0,6:6:12:139,12,0	0/0:7,0:7:21:0,21,203	0/0:3,0:3:9:0,9,90	0/0:8,0:8:15:0,15,197	./.:.:.:.:.	0/0:3,0:3:6:0,6,75	0/0:3,0:3:6:0,6,74	0/0:4,0:4:6:0,6,89	0/0:5,0:5:12:0,12,137	0/0:9,0:9:12:0,12,150	0/0:31,0:31:93:0,93,1046
chr0	35080393	.	C	T	15521.2	.	AC=140;AF=0.526;AN=266;BaseQRankSum=5.732;DP=1141;Dels=0.00;FS=0.435;HaplotypeScore=0.1854;InbreedingCoeff=0.7560;MLEAC=136;MLEAF=0.511;MQ=59.77;MQ0=0;MQRankSum=0.619;QD=28.80;ReadPosRankSum=2.062	GT:AD:DP:GQ:PL	1/1:0,62:62:99:2018,186,0	1/1:0,18:18:54:579,54,0	0/0:17,0:17:51:0,51,541	0/0:46,0:46:99:0,138,1385	1/1:0,15:15:42:458,42,0	1/1:0,17:17:51:550,51,0	0/0:18,0:18:48:0,48,511	1/1:0,4:4:12:132,12,0	1/1:0,2:2:6:67,6,0	1/1:0,19:19:57:601,57,0	1/1:0,2:2:6:62,6,0	0/0:21,0:21:63:0,63,663	0/0:15,0:15:45:0,45,451	0/1:1,1:2:23:28,0,23	1/1:0,26:26:75:799,75,0	1/1:0,18:18:51:553,51,0	0/0:27,0:27:81:0,81,837	1/1:0,3:3:9:96,9,0	1/1:0,14:14:39:424,39,0	0/0:16,0:16:48:0,48,474	1/1:0,2:2:6:65,6,0	0/0:17,0:17:45:0,45,486	0/0:20,0:20:54:0,54,592	1/1:0,19:19:57:599,57,0	1/1:0,3:3:9:97,9,0	0/0:17,0:17:51:0,51,513	0/0:14,0:14:39:0,39,424	1/1:0,4:4:12:129,12,0	0/1:2,1:3:23:23,0,54	0/0:29,0:29:87:0,87,901	0/1:5,1:6:14:14,0,127	0/0:3,0:3:6:0,6,61	1/1:0,27:27:81:852,81,0	0/0:3,0:3:9:0,9,89	1/1:0,15:15:45:482,45,0	0/1:2,3:5:53:72,0,53	0/0:25,0:25:69:0,69,722	1/1:0,14:14:36:412,36,0	0/0:11,0:11:33:0,33,335	1/1:0,4:4:12:128,12,0	0/0:2,0:2:6:0,6,66	0/0:12,0:12:36:0,36,379	0/0:28,0:28:84:0,84,859	1/1:0,19:19:57:603,57,0	0/0:12,0:12:36:0,36,371	0/0:25,0:25:75:0,75,766	0/0:11,0:11:33:0,33,339	1/1:0,6:6:18:200,18,0	./.:.:.:.:.	0/0:4,0:4:9:0,9,105	0/0:2,0:2:6:0,6,64	1/1:0,4:4:12:122,12,0	1/1:0,9:9:27:284,27,0	0/0:3,0:3:9:0,9,93	1/1:0,6:6:18:193,18,0	0/1:1,1:2:26:27,0,26	1/1:0,6:6:18:195,18,0	1/1:0,2:2:6:63,6,0	1/1:0,2:2:6:61,6,0	1/1:0,6:6:18:185,18,0	1/1:0,2:2:6:62,6,0	1/1:0,3:3:9:94,9,0	0/0:9,0:9:27:0,27,275	0/0:5,0:5:15:0,15,153	0/0:6,0:6:18:0,18,184	1/1:0,4:4:12:122,12,0	0/0:4,0:4:12:0,12,125	1/1:0,8:8:24:247,24,0	1/1:0,1:1:3:33,3,0	1/1:0,1:1:3:32,3,0	./.:.:.:.:.	0/0:4,0:4:12:0,12,117	0/0:5,0:5:15:0,15,150	0/0:8,0:8:21:0,21,230	0/0:4,0:4:12:0,12,122	1/1:0,8:8:24:264,24,0	1/1:0,8:8:24:247,24,0	0/1:2,2:4:47:48,0,47	1/1:0,2:2:6:66,6,0	0/0:2,0:2:6:0,6,59	0/0:5,0:5:15:0,15,149	0/0:2,0:2:6:0,6,62	0/0:4,0:4:12:0,12,118	1/1:0,2:2:6:61,6,0	1/1:0,4:4:12:126,12,0	1/1:0,4:4:12:123,12,0	1/1:0,5:5:15:164,15,0	0/0:4,0:4:12:0,12,127	1/1:0,11:11:30:326,30,0	1/1:0,5:5:15:159,15,0	1/1:0,6:6:12:152,12,0	1/1:0,4:4:12:125,12,0	1/1:0,4:4:12:126,12,0	./.:.:.:.:.	1/1:0,1:1:3:31,3,0	0/1:1,6:7:6:168,0,6	1/1:0,5:5:15:148,15,0	1/1:0,2:2:6:63,6,0	0/0:4,0:4:12:0,12,122	1/1:0,2:2:6:62,6,0	0/0:13,0:13:39:0,39,399	1/1:0,3:3:9:97,9,0	1/1:0,4:4:12:125,12,0	0/0:3,0:3:9:0,9,89	0/0:4,0:4:12:0,12,119	0/0:7,0:7:21:0,21,215	0/0:8,0:8:24:0,24,250	0/0:5,0:5:15:0,15,158	1/1:0,3:3:9:95,9,0	0/0:4,0:4:12:0,12,124	0/0:7,0:7:21:0,21,210	1/1:0,3:3:9:97,9,0	1/1:0,9:9:24:266,24,0	0/1:2,3:5:44:81,0,44	0/0:6,0:6:15:0,15,166	0/0:2,0:2:6:0,6,59	1/1:0,2:2:6:65,6,0	1/1:0,5:5:15:160,15,0	0/0:3,0:3:9:0,9,93	0/0:5,0:5:15:0,15,149	1/1:0,3:3:9:94,9,0	1/1:0,6:6:18:190,18,0	0/0:9,0:9:21:0,21,242	0/0:8,0:8:24:0,24,246	0/0:3,0:3:9:0,9,91	0/0:3,0:3:9:0,9,95	0/0:7,0:7:21:0,21,210	0/0:5,0:5:15:0,15,153	1/1:0,6:6:18:189,18,0	1/1:0,3:3:6:77,6,0	1/1:0,2:2:6:64,6,0	./.:.:.:.:.	1/1:0,2:2:3:45,3,0	1/1:0,8:8:18:211,18,0	0/0:7,0:7:15:0,15,180	1/1:0,6:6:12:153,12,0	0/0:29,0:29:87:0,87,900
chr0	35080609	.	T	C	2351.28	.	AC=23;AF=0.086;AN=268;BaseQRankSum=1.653;DP=1147;Dels=0.00;FS=0.000;HaplotypeScore=0.1386;InbreedingCoeff=0.5595;MLEAC=18;MLEAF=0.067;MQ=59.80;MQ0=0;MQRankSum=0.144;QD=27.03;ReadPosRankSum=-0.260	GT:AD:DP:GQ:PL	0/0:73,0:73:99:0,220,2303	0/0:20,0:20:60:0,60,627	0/0:19,0:19:54:0,54,575	0/0:62,0:62:99:0,186,1857	0/0:16,0:16:48:0,48,477	0/0:12,0:12:36:0,36,355	0/0:20,0:20:60:0,60,601	0/0:2,0:2:6:0,6,61	0/0:1,0:1:3:0,3,32	0/0:21,0:21:60:0,60,621	0/0:3,0:3:9:0,9,97	0/0:15,0:15:45:0,45,456	0/0:17,0:17:51:0,51,526	0/0:1,0:1:3:0,3,22	0/0:25,0:25:75:0,75,762	0/0:22,0:22:66:0,66,653	0/0:16,0:16:45:0,45,461	./.:.:.:.:.	0/0:8,0:8:24:0,24,241	0/0:8,0:8:24:0,24,227	0/0:2,0:2:6:0,6,65	1/1:0,23:23:69:717,69,0	1/1:0,29:29:87:925,87,0	0/0:18,0:18:51:0,51,525	0/0:2,0:2:6:0,6,64	0/0:31,0:31:93:0,93,955	0/0:21,0:21:60:0,60,627	0/0:2,0:2:6:0,6,62	0/0:3,0:3:9:0,9,97	0/0:26,0:26:66:0,66,740	0/0:4,0:4:12:0,12,124	0/0:2,0:2:6:0,6,61	0/0:22,0:22:63:0,63,649	0/0:1,0:1:3:0,3,32	0/0:15,0:15:42:0,42,444	0/0:5,0:5:15:0,15,158	0/0:17,0:17:48:0,48,504	0/0:14,0:14:39:0,39,417	0/0:17,0:17:48:0,48,507	0/0:5,0:5:15:0,15,157	0/0:2,0:2:6:0,6,63	0/0:12,0:12:36:0,36,365	0/0:15,0:15:42:0,42,435	0/0:15,0:15:45:0,45,456	0/0:14,0:14:36:0,36,392	0/0:34,0:34:99:0,99,1012	0/0:22,0:22:60:0,60,648	0/0:2,0:2:6:0,6,66	./.:.:.:.:.	0/0:7,0:7:21:0,21,206	0/0:4,0:4:12:0,12,117	0/0:2,0:2:6:0,6,64	0/0:6,0:6:15:0,15,165	0/0:3,0:3:9:0,9,94	0/0:5,0:5:15:0,15,156	0/0:2,0:2:6:0,6,58	0/0:2,0:2:3:0,3,45	0/0:4,0:4:12:0,12,125	0/0:2,0:2:6:0,6,61	0/0:9,0:9:24:0,24,238	0/0:5,0:5:15:0,15,149	0/0:4,0:4:12:0,12,122	0/0:5,0:5:15:0,15,151	0/0:6,0:6:18:0,18,189	0/0:6,0:6:18:0,18,187	0/0:4,0:4:12:0,12,125	0/0:1,0:1:3:0,3,32	0/0:5,0:5:15:0,15,153	0/0:4,0:4:12:0,12,128	0/0:2,0:2:6:0,6,61	0/0:3,0:3:9:0,9,88	0/0:5,0:5:15:0,15,153	0/0:4,0:4:12:0,12,113	0/0:7,0:7:21:0,21,216	0/0:7,0:7:21:0,21,210	0/0:3,0:3:9:0,9,89	0/0:6,0:6:18:0,18,180	0/1:3,1:4:21:21,0,72	0/0:2,0:2:6:0,6,58	0/0:2,0:2:6:0,6,62	1/1:0,2:2:6:64,6,0	0/0:4,0:4:12:0,12,122	0/0:6,0:6:18:0,18,184	0/0:2,0:2:6:0,6,66	0/0:6,0:6:18:0,18,184	0/0:6,0:6:18:0,18,189	0/0:5,0:5:9:0,9,122	0/0:8,0:8:24:0,24,260	0/0:6,0:6:18:0,18,189	0/0:6,0:6:18:0,18,189	0/0:5,0:5:15:0,15,152	0/0:8,0:8:24:0,24,247	0/0:1,0:1:3:0,3,32	0/0:2,0:2:6:0,6,63	0/0:3,0:3:9:0,9,89	0/0:7,0:7:21:0,21,218	0/0:5,0:5:15:0,15,161	0/0:3,0:3:9:0,9,92	0/0:1,0:1:3:0,3,32	0/0:2,0:2:6:0,6,63	0/0:9,0:9:27:0,27,290	0/0:1,0:1:3:0,3,31	0/0:5,0:5:12:0,12,133	1/1:0,4:4:12:135,12,0	1/1:0,3:3:9:95,9,0	1/1:0,1:1:3:30,3,0	0/0:9,0:9:27:0,27,290	0/0:6,0:6:18:0,18,189	0/0:2,0:2:6:0,6,64	0/0:4,0:4:12:0,12,122	0/0:8,0:8:21:0,21,231	0/0:2,0:2:6:0,6,64	0/0:10,0:10:27:0,27,292	0/0:6,0:6:18:0,18,184	0/0:2,0:2:6:0,6,59	0/0:6,0:6:18:0,18,193	0/0:2,0:2:6:0,6,61	0/0:3,0:3:9:0,9,95	0/0:3,0:3:9:0,9,92	1/1:0,7:7:21:213,21,0	0/0:4,0:4:12:0,12,124	0/0:6,0:6:18:0,18,192	1/1:0,4:4:12:122,12,0	1/1:0,4:4:12:135,12,0	0/0:4,0:4:12:0,12,118	1/1:0,4:4:12:120,12,0	1/1:0,2:2:6:63,6,0	0/0:2,0:2:6:0,6,61	0/0:2,0:2:6:0,6,63	0/0:9,0:9:18:0,18,229	0/0:4,0:4:6:0,6,89	0/0:2,0:2:3:0,3,45	0/0:8,0:8:12:0,12,179	0/0:8,0:8:15:0,15,197	0/0:2,0:2:3:0,3,45	./.:.:.:.:.	0/0:34,0:34:99:0,102,1122
chr0	35081300	.	G	A	13040.7	.	AC=119;AF=0.438;AN=272;BaseQRankSum=-4.874;DP=1162;Dels=0.00;FS=1.440;HaplotypeScore=0.1883;InbreedingCoeff=0.7358;MLEAC=113;MLEAF=0.415;MQ=59.23;MQ0=2;MQRankSum=0.405;QD=27.28;ReadPosRankSum=1.005	GT:AD:DP:GQ:PL	1/1:0,82:82:99:2624,247,0	1/1:0,20:20:57:599,57,0	0/0:22,0:22:63:0,63,661	0/0:47,0:47:99:0,141,1476	1/1:0,7:7:21:218,21,0	1/1:0,23:24:66:694,66,0	0/0:26,0:26:72:0,72,787	1/1:0,5:5:15:156,15,0	1/1:0,4:4:12:126,12,0	1/1:0,22:22:66:657,66,0	1/1:0,6:6:18:192,18,0	0/0:22,0:22:66:0,66,698	0/0:15,0:15:45:0,45,472	1/1:0,1:1:3:31,3,0	1/1:0,21:21:63:656,63,0	1/1:0,26:26:78:800,78,0	0/0:22,0:22:57:0,57,638	0/1:1,1:2:26:26,0,27	1/1:0,10:10:30:298,30,0	0/0:13,0:13:36:0,36,385	0/1:1,2:3:27:55,0,27	0/0:14,0:14:39:0,39,410	0/0:16,0:16:48:0,48,505	0/0:21,0:22:60:0,60,645	1/1:0,2:2:6:67,6,0	0/0:21,0:21:60:0,60,641	0/0:10,0:10:27:0,27,298	1/1:0,3:3:9:95,9,0	0/0:3,0:3:9:0,9,98	0/0:18,0:18:54:0,54,564	0/1:6,1:7:13:13,0,173	0/0:8,0:8:24:0,24,270	1/1:0,19:19:54:566,54,0	0/0:2,0:2:6:0,6,69	1/1:0,12:14:36:376,36,0	0/0:5,0:5:9:0,9,103	0/0:23,0:23:69:0,69,721	1/1:1,16:17:19:439,19,0	0/0:17,0:17:51:0,51,542	0/1:1,1:2:24:24,0,27	0/0:7,0:7:21:0,21,221	0/0:18,0:18:48:0,48,536	0/0:13,0:13:30:0,30,359	0/0:15,0:15:45:0,45,474	0/0:17,0:17:51:0,51,532	0/0:21,0:21:57:0,57,627	0/0:13,0:13:39:0,39,405	0/1:4,1:5:16:16,0,113	1/1:0,1:1:3:32,3,0	0/0:4,0:4:12:0,12,127	0/0:1,0:1:3:0,3,32	1/1:0,6:6:18:184,18,0	1/1:0,11:11:33:343,33,0	0/0:4,0:4:12:0,12,124	0/0:4,0:4:12:0,12,122	1/1:0,5:5:15:148,15,0	0/0:8,0:8:24:0,24,252	0/0:10,0:10:27:0,27,297	1/1:0,4:4:9:96,9,0	0/0:6,0:6:18:0,18,175	1/1:0,4:4:9:108,9,0	1/1:0,4:4:12:125,12,0	0/0:10,0:10:30:0,30,314	0/0:6,0:6:18:0,18,191	0/0:4,0:4:9:0,9,106	1/1:0,3:3:9:94,9,0	0/0:6,0:6:18:0,18,178	1/1:0,3:3:9:86,9,0	1/1:0,6:6:15:167,15,0	1/1:0,1:1:3:32,3,0	1/1:0,1:1:3:32,3,0	0/0:3,0:3:9:0,9,96	0/0:7,0:7:18:0,18,199	0/0:2,0:2:6:0,6,63	0/0:6,0:6:18:0,18,184	0/0:6,0:6:18:0,18,189	1/1:0,1:1:3:32,3,0	0/0:1,0:1:3:0,3,34	./.:.:.:.:.	0/0:2,0:2:6:0,6,65	0/0:2,0:2:6:0,6,64	0/0:2,0:2:6:0,6,59	0/0:6,0:6:15:0,15,165	1/1:0,6:6:18:189,18,0	1/1:0,7:7:21:207,21,0	1/1:0,3:3:9:95,9,0	1/1:0,4:4:12:122,12,0	0/0:6,0:6:18:0,18,198	1/1:0,4:4:12:122,12,0	1/1:0,4:4:12:119,12,0	1/1:0,7:7:21:221,21,0	1/1:0,3:3:9:94,9,0	1/1:0,7:7:21:207,21,0	1/1:0,2:2:6:65,6,0	1/1:0,1:1:3:30,3,0	1/1:0,6:6:18:189,18,0	1/1:0,6:6:18:193,18,0	1/1:0,2:2:6:61,6,0	0/0:2,0:2:6:0,6,59	1/1:0,2:2:6:64,6,0	0/0:9,0:9:27:0,27,291	1/1:0,3:3:9:85,9,0	1/1:0,4:4:9:109,9,0	0/0:5,0:5:12:0,12,139	0/0:1,0:1:3:0,3,30	0/0:7,0:7:21:0,21,223	0/0:7,0:7:21:0,21,228	0/0:8,0:8:24:0,24,257	0/1:1,6:7:10:170,0,10	0/0:13,0:13:39:0,39,393	0/0:6,0:6:18:0,18,189	1/1:0,6:6:18:191,18,0	1/1:0,11:11:27:295,27,0	0/1:2,6:8:36:161,0,36	0/0:3,0:3:9:0,9,97	0/0:6,0:6:18:0,18,184	1/1:0,1:1:3:31,3,0	1/1:0,1:1:3:32,3,0	0/0:4,0:4:12:0,12,124	0/0:2,0:2:6:0,6,59	0/0:2,0:2:6:0,6,63	0/0:9,0:9:27:0,27,289	0/0:9,0:9:27:0,27,281	0/0:6,0:6:18:0,18,189	0/0:5,0:5:15:0,15,159	0/0:2,0:2:6:0,6,63	0/0:8,0:8:24:0,24,253	0/0:2,0:2:6:0,6,68	0/0:4,0:4:12:0,12,127	1/1:0,4:4:6:89,6,0	1/1:0,1:1:3:29,3,0	0/0:2,0:2:3:0,3,45	1/1:0,9:9:18:211,18,0	1/1:0,4:4:6:76,6,0	0/0:2,0:2:3:0,3,45	1/1:0,3:3:6:73,6,0	0/0:24,0:24:72:0,72,836
chr0	35081307	.	C	T	12526	.	AC=113;AF=0.422;AN=268;BaseQRankSum=-2.944;DP=1071;Dels=0.00;FS=4.174;HaplotypeScore=0.2185;InbreedingCoeff=0.7044;MLEAC=109;MLEAF=0.407;MQ=59.24;MQ0=2;MQRankSum=0.290;QD=26.94;ReadPosRankSum=0.281	GT:AD:DP:GQ:PL	1/1:0,79:79:99:2449,238,0	1/1:0,17:17:51:521,51,0	0/0:14,0:14:42:0,42,439	0/0:40,0:40:99:0,120,1260	1/1:0,10:10:27:287,27,0	1/1:1,23:24:66:697,66,0	0/0:26,0:26:72:0,72,763	1/1:0,5:5:15:159,15,0	1/1:0,4:4:12:124,12,0	1/1:0,19:19:57:587,57,0	1/1:0,6:6:18:182,18,0	0/0:17,0:17:51:0,51,528	0/0:12,0:12:36:0,36,378	1/1:0,1:1:3:32,3,0	1/1:0,21:21:63:644,63,0	1/1:0,25:25:75:760,75,0	0/0:19,0:19:54:0,54,557	0/1:1,1:2:25:26,0,25	1/1:0,14:14:42:409,42,0	0/0:11,0:11:33:0,33,348	0/1:1,2:3:26:55,0,26	0/0:12,0:12:33:0,33,350	0/0:19,0:19:57:0,57,580	0/0:20,0:20:57:0,57,613	1/1:0,2:2:6:65,6,0	0/0:16,0:16:48:0,48,499	0/0:8,0:8:21:0,21,241	1/1:0,4:4:12:124,12,0	0/0:3,0:3:9:0,9,95	0/0:15,0:15:45:0,45,467	0/1:7,1:8:9:9,0,194	0/0:7,0:7:21:0,21,239	1/1:0,19:19:57:588,57,0	0/0:3,0:3:9:0,9,95	1/1:2,12:14:36:372,36,0	0/0:5,0:5:12:0,12,131	0/0:21,0:21:63:0,63,659	1/1:1,18:19:25:510,25,0	0/0:16,0:16:48:0,48,484	0/0:1,0:1:3:0,3,34	0/0:6,0:6:18:0,18,190	0/0:17,0:17:42:0,42,471	0/0:13,0:13:30:0,30,351	0/0:14,0:14:42:0,42,440	0/0:13,0:13:39:0,39,411	0/0:16,0:16:42:0,42,463	0/0:11,0:11:33:0,33,330	0/1:4,1:5:17:17,0,113	1/1:0,1:1:3:30,3,0	0/0:4,0:4:12:0,12,123	0/0:1,0:1:3:0,3,29	1/1:0,4:4:12:126,12,0	1/1:0,9:9:27:281,27,0	0/0:3,0:3:9:0,9,92	0/0:3,0:3:9:0,9,90	1/1:0,4:4:12:126,12,0	0/0:6,0:6:18:0,18,185	0/0:9,0:9:24:0,24,264	1/1:0,4:4:9:108,9,0	0/0:6,0:6:18:0,18,189	0/1:1,2:3:23:55,0,23	1/1:0,4:4:12:126,12,0	0/0:10,0:10:30:0,30,321	0/0:4,0:4:12:0,12,130	0/0:3,0:3:6:0,6,72	0/1:1,2:3:23:54,0,23	0/0:5,0:5:15:0,15,160	1/1:0,3:3:6:61,6,0	1/1:0,5:5:12:138,12,0	1/1:0,1:1:3:33,3,0	1/1:0,2:2:6:62,6,0	0/0:3,0:3:9:0,9,98	0/0:5,0:5:12:0,12,131	0/0:2,0:2:6:0,6,61	0/0:4,0:4:12:0,12,131	0/0:6,0:6:18:0,18,193	1/1:0,1:1:3:33,3,0	./.:.:.:.:.	./.:.:.:.:.	0/0:2,0:2:6:0,6,59	0/0:2,0:2:6:0,6,66	0/0:2,0:2:6:0,6,59	0/0:6,0:6:18:0,18,182	1/1:0,6:6:18:186,18,0	1/1:0,6:6:18:189,18,0	1/1:0,3:3:9:100,9,0	1/1:0,4:4:12:126,12,0	0/0:6,0:6:18:0,18,185	1/1:0,2:2:6:62,6,0	1/1:0,4:4:12:126,12,0	1/1:0,6:6:18:184,18,0	1/1:0,3:3:9:91,9,0	1/1:0,5:5:15:159,15,0	1/1:0,3:3:9:92,9,0	1/1:0,1:1:3:31,3,0	1/1:0,5:5:15:158,15,0	1/1:0,6:6:18:189,18,0	1/1:0,3:3:9:97,9,0	0/0:1,0:1:3:0,3,32	1/1:0,2:2:6:61,6,0	0/0:8,0:8:24:0,24,260	1/1:0,2:2:6:65,6,0	1/1:0,6:6:15:171,15,0	0/0:5,0:5:12:0,12,139	0/0:1,0:1:3:0,3,31	0/0:6,0:6:18:0,18,192	0/0:8,0:8:24:0,24,260	0/0:8,0:8:24:0,24,246	0/1:1,6:7:9:167,0,9	0/0:12,0:12:36:0,36,379	0/0:8,0:8:24:0,24,245	1/1:0,6:6:18:188,18,0	1/1:0,11:11:30:322,30,0	0/1:2,5:7:45:130,0,45	0/0:3,0:3:9:0,9,95	0/0:5,0:5:15:0,15,162	1/1:0,3:3:9:92,9,0	1/1:0,1:1:3:32,3,0	0/0:4,0:4:12:0,12,109	0/0:2,0:2:6:0,6,61	0/0:2,0:2:6:0,6,65	0/0:5,0:5:15:0,15,158	0/0:7,0:7:21:0,21,227	0/0:6,0:6:18:0,18,192	0/0:4,0:4:12:0,12,129	0/0:1,0:1:3:0,3,32	0/0:9,0:9:27:0,27,280	0/0:2,0:2:6:0,6,61	0/0:4,0:4:12:0,12,125	1/1:0,3:4:6:76,6,0	./.:.:.:.:.	0/0:2,0:2:3:0,3,45	0/1:1,7:8:8:137,0,8	1/1:0,4:4:6:75,6,0	0/0:2,0:2:3:0,3,45	1/1:0,2:2:3:45,3,0	0/0:24,0:24:72:0,72,808
chr0	35081415	.	T	C	12410.3	.	AC=115;AF=0.442;AN=260;BaseQRankSum=3.884;DP=1014;Dels=0.00;FS=8.562;HaplotypeScore=0.1440;InbreedingCoeff=0.7325;MLEAC=110;MLEAF=0.423;MQ=59.44;MQ0=0;MQRankSum=1.132;QD=28.33;ReadPosRankSum=1.130	GT:AD:DP:GQ:PL	1/1:0,84:84:99:2684,253,0	1/1:0,19:19:51:568,51,0	0/0:13,0:13:39:0,39,405	0/0:44,0:44:99:0,132,1346	1/1:0,16:16:45:490,45,0	1/1:0,14:14:42:434,42,0	0/0:20,0:20:60:0,60,608	1/1:0,6:6:18:190,18,0	0/1:1,6:7:11:176,0,11	1/1:0,16:16:45:485,45,0	1/1:0,5:5:15:164,15,0	0/0:19,0:19:54:0,54,570	0/0:10,0:10:27:0,27,295	1/1:0,3:3:9:97,9,0	1/1:0,16:16:48:494,48,0	1/1:0,16:16:48:507,48,0	0/0:20,0:20:60:0,60,619	1/1:0,4:4:12:133,12,0	1/1:0,12:12:33:368,33,0	0/0:4,0:4:12:0,12,120	0/1:1,5:6:15:148,0,15	0/0:17,0:17:51:0,51,520	0/0:20,0:20:60:0,60,625	0/0:17,0:17:48:0,48,509	1/1:0,6:6:18:201,18,0	0/0:16,0:16:48:0,48,495	0/0:15,0:15:45:0,45,455	1/1:0,3:3:9:101,9,0	0/0:10,0:10:30:0,30,329	0/0:12,0:12:36:0,36,357	0/0:4,0:4:12:0,12,134	0/0:7,0:7:21:0,21,225	1/1:0,26:26:78:806,78,0	0/0:2,0:2:3:0,3,33	1/1:0,11:11:33:350,33,0	0/0:3,0:3:9:0,9,97	0/0:11,0:11:33:0,33,340	1/1:0,14:14:39:428,39,0	0/0:13,0:13:39:0,39,383	0/1:1,4:5:14:125,0,14	0/0:3,0:3:9:0,9,101	0/0:11,0:11:33:0,33,342	0/0:11,0:11:33:0,33,331	0/0:8,0:8:21:0,21,231	0/0:11,0:11:33:0,33,341	0/0:31,0:31:90:0,90,930	0/0:8,0:8:21:0,21,236	0/1:3,1:4:12:12,0,86	1/1:0,1:1:3:32,3,0	0/0:4,0:4:12:0,12,122	./.:.:.:.:.	1/1:0,3:3:9:97,9,0	1/1:0,5:5:15:161,15,0	0/0:1,0:1:3:0,3,32	0/0:3,0:3:9:0,9,94	1/1:0,4:4:12:132,12,0	0/0:4,0:4:12:0,12,120	0/0:8,0:8:24:0,24,239	1/1:0,2:2:6:65,6,0	0/0:2,0:2:6:0,6,64	1/1:0,1:1:3:32,3,0	1/1:0,4:4:9:110,9,0	0/0:8,0:8:21:0,21,228	0/0:5,0:5:15:0,15,153	0/0:1,0:1:3:0,3,31	1/1:0,2:2:6:63,6,0	0/0:5,0:5:15:0,15,157	1/1:0,6:6:18:189,18,0	1/1:0,4:4:12:128,12,0	1/1:0,2:2:6:63,6,0	0/1:1,4:5:17:113,0,17	0/0:3,0:3:6:0,6,76	./.:.:.:.:.	0/0:4,0:4:12:0,12,122	0/0:3,0:3:9:0,9,92	0/0:2,0:2:6:0,6,65	1/1:0,3:3:9:95,9,0	0/0:2,0:2:6:0,6,59	./.:.:.:.:.	0/0:3,0:3:9:0,9,95	0/0:4,0:4:12:0,12,120	0/0:3,0:3:9:0,9,93	0/0:9,1:10:27:0,27,288	1/1:0,5:5:15:161,15,0	1/1:0,4:4:12:124,12,0	1/1:0,5:5:15:165,15,0	1/1:0,3:3:9:96,9,0	0/0:8,0:8:24:0,24,247	1/1:0,4:4:12:128,12,0	1/1:0,3:3:9:100,9,0	1/1:0,4:4:12:128,12,0	1/1:0,5:5:15:158,15,0	1/1:0,3:3:9:94,9,0	1/1:0,3:3:9:95,9,0	1/1:0,1:1:3:32,3,0	0/1:1,10:11:3:278,0,3	1/1:1,5:6:15:157,15,0	1/1:0,5:5:15:156,15,0	0/0:5,0:5:15:0,15,147	1/1:0,1:1:3:32,3,0	0/0:8,0:8:24:0,24,246	1/1:0,2:2:6:61,6,0	./.:.:.:.:.	0/0:7,0:7:12:0,12,165	0/0:1,0:1:3:0,3,31	0/0:5,0:5:15:0,15,155	0/0:6,0:6:18:0,18,174	0/0:6,0:6:18:0,18,185	1/1:0,1:1:3:33,3,0	0/0:10,0:10:30:0,30,300	0/0:12,0:12:33:0,33,359	1/1:0,1:1:3:33,3,0	1/1:0,7:7:18:202,18,0	0/1:3,3:6:73:77,0,73	./.:.:.:.:.	0/0:3,0:3:9:0,9,95	1/1:0,4:4:12:126,12,0	1/1:0,2:2:6:63,6,0	0/0:5,0:5:12:0,12,124	0/0:4,0:4:12:0,12,122	0/0:1,0:1:3:0,3,31	0/0:4,0:4:12:0,12,126	0/0:6,0:6:18:0,18,181	0/0:7,0:7:21:0,21,214	0/0:3,0:3:9:0,9,95	0/0:3,0:3:9:0,9,95	0/0:4,0:4:12:0,12,122	./.:.:.:.:.	0/0:3,0:3:9:0,9,97	1/1:0,2:2:3:45,3,0	1/1:0,4:4:6:75,6,0	0/0:2,0:2:3:0,3,45	1/1:0,6:6:9:105,9,0	1/1:0,3:3:6:76,6,0	./.:.:.:.:.	1/1:0,1:2:3:32,3,0	0/0:28,0:28:84:0,84,909
chr0	35082203	.	C	T	2641.05	.	AC=20;AF=0.078;AN=258;BaseQRankSum=-2.941;DP=768;Dels=0.00;FS=3.594;HaplotypeScore=0.0340;InbreedingCoeff=0.3927;MLEAC=17;MLEAF=0.066;MQ=59.55;MQ0=0;MQRankSum=-0.698;QD=27.23;ReadPosRankSum=0.553	GT:AD:DP:GQ:PL	1/1:0,58:58:99:1830,174,0	0/0:17,0:17:48:0,48,524	0/0:5,0:5:12:0,12,137	0/0:34,0:34:99:0,99,1038	0/0:10,0:10:27:0,27,297	0/0:10,1:11:0:0,0,267	0/0:13,0:13:33:0,33,375	0/0:1,0:1:3:0,3,33	0/0:1,0:1:3:0,3,22	0/0:15,0:15:45:0,45,466	0/0:5,0:5:15:0,15,167	0/0:15,0:15:36:0,36,425	0/0:9,0:9:27:0,27,290	0/0:3,0:3:9:0,9,95	0/0:11,0:11:33:0,33,342	0/0:11,0:11:33:0,33,350	0/0:15,0:15:45:0,45,470	0/1:2,2:4:49:49,0,49	0/0:4,0:4:12:0,12,123	0/0:2,0:2:6:0,6,59	0/0:4,0:4:12:0,12,135	0/0:6,0:6:18:0,18,184	0/0:11,0:11:30:0,30,331	0/0:10,0:10:27:0,27,296	0/0:2,0:2:6:0,6,62	0/0:14,0:14:36:0,36,386	0/0:7,0:7:21:0,21,220	0/0:3,0:3:9:0,9,98	0/0:4,0:4:12:0,12,123	0/0:18,0:18:51:0,51,551	0/0:2,0:2:6:0,6,62	0/0:2,0:2:6:0,6,63	0/0:13,0:13:33:0,33,366	0/0:2,0:2:6:0,6,64	0/0:11,0:11:33:0,33,336	0/1:2,1:3:22:22,0,54	0/0:14,0:14:33:0,33,390	1/1:0,12:12:36:365,36,0	0/0:4,0:4:12:0,12,126	1/1:0,1:1:3:33,3,0	0/0:3,0:3:9:0,9,97	0/0:7,0:7:21:0,21,223	0/0:12,0:12:27:0,27,322	0/0:16,0:16:45:0,45,491	0/0:19,0:19:57:0,57,588	0/0:19,0:19:48:0,48,554	0/0:4,0:4:12:0,12,128	0/0:8,0:8:24:0,24,254	0/0:1,0:1:3:0,3,32	0/0:1,0:1:3:0,3,31	0/0:2,0:2:6:0,6,58	1/1:0,2:2:6:63,6,0	0/0:6,0:6:18:0,18,186	0/0:3,0:3:9:0,9,94	0/0:3,0:3:9:0,9,97	0/0:3,0:3:9:0,9,93	0/0:1,0:1:3:0,3,31	0/0:4,0:4:12:0,12,125	1/1:0,1:1:3:31,3,0	0/0:2,0:2:3:0,3,45	0/0:4,0:4:9:0,9,108	0/0:1,0:1:3:0,3,33	0/0:7,0:7:21:0,21,214	0/0:5,0:5:15:0,15,159	0/0:1,0:1:3:0,3,31	0/0:4,0:4:12:0,12,122	0/0:2,0:2:3:0,3,31	0/0:13,0:13:36:0,36,392	0/0:4,0:4:12:0,12,128	0/0:4,0:4:12:0,12,124	0/0:2,0:2:6:0,6,62	0/0:3,0:3:9:0,9,95	./.:.:.:.:.	0/0:2,0:2:6:0,6,65	0/0:3,0:3:9:0,9,91	0/0:2,0:2:3:0,3,45	0/0:7,0:7:21:0,21,214	0/0:1,0:1:3:0,3,33	0/0:3,0:3:9:0,9,92	0/0:2,0:2:3:0,3,45	0/0:1,0:1:3:0,3,31	0/0:1,0:1:3:0,3,32	0/0:6,0:6:18:0,18,191	0/0:3,0:3:9:0,9,92	0/0:1,0:1:3:0,3,32	0/0:2,0:2:6:0,6,69	0/0:5,0:5:12:0,12,139	0/0:3,0:3:9:0,9,97	0/0:2,0:2:6:0,6,65	0/0:3,0:3:9:0,9,94	0/0:3,0:3:9:0,9,91	0/0:1,0:1:3:0,3,32	1/1:0,3:3:9:96,9,0	./.:.:.:.:.	0/0:2,0:2:6:0,6,63	0/0:2,0:2:6:0,6,63	0/0:4,0:4:12:0,12,119	0/0:1,0:1:3:0,3,32	0/0:1,0:1:3:0,3,32	0/0:3,0:3:9:0,9,95	0/0:7,0:7:21:0,21,213	0/0:3,0:3:9:0,9,93	0/0:3,0:3:9:0,9,96	0/0:1,0:1:3:0,3,33	./.:.:.:.:.	0/0:1,0:1:3:0,3,31	0/0:5,0:5:15:0,15,159	0/0:5,0:5:15:0,15,162	1/1:0,4:4:12:125,12,0	0/0:3,0:3:9:0,9,96	0/0:6,0:6:15:0,15,168	1/1:0,4:4:12:126,12,0	1/1:0,5:5:15:150,15,0	0/0:3,0:3:9:0,9,91	0/0:6,0:6:15:0,15,170	0/0:4,0:4:12:0,12,132	0/0:2,0:2:6:0,6,63	0/0:3,0:3:9:0,9,95	0/0:2,0:2:6:0,6,65	0/0:1,0:1:3:0,3,30	0/0:6,0:6:12:0,12,155	0/0:2,0:2:6:0,6,59	0/0:7,0:7:21:0,21,219	0/0:5,0:5:15:0,15,163	0/0:4,0:4:12:0,12,125	0/0:9,0:9:24:0,24,266	0/0:4,0:4:12:0,12,120	0/0:4,0:4:12:0,12,126	0/0:2,0:2:6:0,6,61	./.:.:.:.:.	./.:.:.:.:.	0/0:7,0:7:12:0,12,165	./.:.:.:.:.	0/0:4,0:4:6:0,6,89	./.:.:.:.:.	./.:.:.:.:.	0/0:25,0:25:75:0,75,825
chr0	35082365	.	C	T	1154.37	.	AC=20;AF=0.075;AN=266;BaseQRankSum=-3.995;DP=831;Dels=0.00;FS=2.025;HaplotypeScore=0.0802;InbreedingCoeff=0.4449;MLEAC=17;MLEAF=0.064;MQ=59.74;MQ0=0;MQRankSum=-0.300;QD=22.20;ReadPosRankSum=0.816	GT:AD:DP:GQ:PL	0/0:56,0:56:99:0,168,1839	0/0:14,0:14:42:0,42,453	0/0:18,0:18:51:0,51,528	0/0:35,0:36:96:0,96,1043	0/0:11,0:11:33:0,33,346	0/0:9,0:9:27:0,27,287	0/0:11,0:11:30:0,30,317	0/0:5,0:5:15:0,15,165	0/1:2,1:3:21:21,0,58	1/1:0,15:15:42:428,42,0	1/1:0,4:4:12:124,12,0	0/0:8,0:8:18:0,18,219	0/0:10,0:10:30:0,30,325	0/0:3,0:3:9:0,9,96	0/0:15,0:15:42:0,42,467	0/0:17,0:17:51:0,51,542	0/0:14,0:14:42:0,42,444	0/0:3,0:3:9:0,9,96	0/0:11,0:11:27:0,27,310	0/0:6,0:6:18:0,18,184	0/0:3,0:3:9:0,9,89	0/0:18,0:18:54:0,54,551	0/0:16,0:16:42:0,42,470	0/0:13,0:13:39:0,39,406	0/0:4,0:4:12:0,12,138	0/0:13,0:13:39:0,39,398	0/0:6,0:6:18:0,18,185	0/0:1,0:1:3:0,3,32	0/0:2,0:2:6:0,6,67	0/0:22,0:22:63:0,63,688	0/0:4,0:4:12:0,12,133	0/0:3,0:3:9:0,9,99	0/0:18,0:18:54:0,54,574	0/0:2,0:2:6:0,6,69	0/0:8,0:8:21:0,21,236	0/0:5,0:5:15:0,15,168	0/0:17,0:17:45:0,45,491	0/0:8,0:8:24:0,24,253	0/0:7,0:7:21:0,21,212	0/0:1,0:1:3:0,3,32	0/0:3,0:3:9:0,9,97	0/0:5,0:5:15:0,15,157	0/0:15,0:15:42:0,42,467	0/0:10,0:10:30:0,30,323	0/0:12,0:12:30:0,30,345	0/0:13,0:13:33:0,33,382	0/0:11,0:11:33:0,33,352	0/0:3,0:3:9:0,9,99	./.:.:.:.:.	0/0:6,0:6:18:0,18,187	0/0:5,0:5:15:0,15,155	0/0:2,0:2:6:0,6,65	1/1:0,6:6:18:184,18,0	0/0:3,0:3:9:0,9,92	0/0:5,0:5:15:0,15,158	0/0:1,0:1:3:0,3,30	0/0:2,0:2:6:0,6,64	0/0:2,0:2:6:0,6,62	./.:.:.:.:.	0/0:4,0:4:12:0,12,118	0/0:1,0:1:3:0,3,32	1/1:0,2:2:6:63,6,0	0/0:9,0:9:27:0,27,273	0/0:3,0:3:9:0,9,92	0/0:2,0:2:6:0,6,61	0/0:6,0:6:18:0,18,196	0/0:1,0:1:3:0,3,29	0/0:5,0:5:15:0,15,159	0/0:2,0:2:6:0,6,61	0/0:1,0:1:3:0,3,31	0/0:4,0:4:12:0,12,127	0/0:3,0:3:9:0,9,95	0/0:1,0:1:3:0,3,31	0/0:4,0:4:12:0,12,127	0/0:2,0:2:6:0,6,64	0/0:1,0:1:3:0,3,31	0/0:1,0:1:3:0,3,31	0/0:1,0:1:3:0,3,31	0/0:3,0:3:9:0,9,90	0/0:5,0:5:12:0,12,143	0/0:3,0:3:9:0,9,95	0/0:1,0:1:3:0,3,32	0/0:3,0:3:9:0,9,98	0/0:5,0:5:15:0,15,150	0/0:4,0:4:12:0,12,126	0/0:2,0:2:6:0,6,63	0/0:2,0:2:6:0,6,53	0/0:5,0:5:15:0,15,157	0/0:3,0:3:9:0,9,94	1/1:0,7:7:21:217,21,0	0/0:1,0:1:3:0,3,32	0/0:2,0:2:6:0,6,55	0/0:3,0:3:9:0,9,96	./.:.:.:.:.	1/1:0,3:3:6:77,6,0	1/1:0,4:4:12:122,12,0	0/0:1,0:1:3:0,3,31	0/0:2,0:2:6:0,6,65	0/0:7,0:7:21:0,21,219	0/0:4,0:4:12:0,12,132	0/0:5,0:5:15:0,15,162	1/1:0,3:3:9:96,9,0	1/1:0,2:2:6:61,6,0	0/0:3,0:3:9:0,9,99	0/0:2,0:2:6:0,6,63	0/0:4,0:4:12:0,12,126	0/0:4,0:4:12:0,12,126	0/0:5,0:5:15:0,15,150	0/0:4,0:4:9:0,9,103	0/0:1,0:1:3:0,3,34	0/0:4,0:4:12:0,12,127	0/0:4,0:4:12:0,12,124	0/0:2,0:2:6:0,6,63	0/1:2,1:3:20:20,0,48	0/0:7,0:7:18:0,18,208	0/0:4,0:4:12:0,12,122	0/0:5,0:5:15:0,15,160	0/0:5,0:5:15:0,15,166	0/0:4,0:4:12:0,12,129	0/0:2,0:2:6:0,6,59	0/0:3,0:3:9:0,9,97	0/0:6,0:6:18:0,18,189	0/0:5,0:5:15:0,15,164	0/0:9,0:9:27:0,27,287	0/0:5,0:5:15:0,15,162	0/0:5,0:5:15:0,15,153	0/0:3,0:3:9:0,9,95	0/0:1,0:1:3:0,3,32	./.:.:.:.:.	0/0:2,0:2:6:0,6,65	0/0:2,0:2:3:0,3,45	0/0:5,0:5:9:0,9,121	0/0:2,0:2:3:0,3,45	0/0:6,0:6:9:0,9,134	0/0:6,0:6:12:0,12,151	0/0:6,0:6:9:0,9,134	0/0:25,0:25:75:0,75,832
chr0	35082379	.	C	A	1431.5	.	AC=24;AF=0.090;AN=268;BaseQRankSum=-0.900;DP=850;Dels=0.00;FS=8.573;HaplotypeScore=0.1047;InbreedingCoeff=0.5480;MLEAC=19;MLEAF=0.071;MQ=59.71;MQ0=0;MQRankSum=0.127;QD=26.03;ReadPosRankSum=-2.021	GT:AD:DP:GQ:PL	0/0:67,0:67:99:0,202,2140	0/0:17,0:17:51:0,51,530	0/0:15,0:15:45:0,45,459	0/0:42,0:42:99:0,108,1204	0/0:12,0:12:36:0,36,383	0/0:8,0:8:24:0,24,243	0/0:12,0:12:33:0,33,358	0/0:5,0:5:15:0,15,162	0/0:3,0:3:9:0,9,97	0/0:15,0:15:42:0,42,454	0/0:3,0:3:9:0,9,97	0/0:10,0:10:24:0,24,277	0/0:8,0:8:18:0,18,187	0/0:3,0:3:9:0,9,97	0/0:14,0:14:39:0,39,423	0/0:17,0:17:48:0,48,501	0/0:12,0:12:36:0,36,370	0/0:4,0:4:12:0,12,119	0/0:14,0:14:36:0,36,405	0/0:6,0:6:18:0,18,184	0/0:4,0:4:12:0,12,127	0/0:18,0:18:54:0,54,554	0/0:12,0:12:36:0,36,379	1/1:0,14:14:42:427,42,0	0/0:2,0:2:6:0,6,64	0/0:10,0:10:30:0,30,308	0/0:9,0:9:27:0,27,291	0/0:2,0:2:6:0,6,64	0/0:2,0:2:6:0,6,65	0/0:18,0:18:48:0,48,530	0/0:3,0:3:9:0,9,97	0/0:3,0:3:9:0,9,100	0/0:20,0:20:60:0,60,612	0/0:2,0:2:6:0,6,69	0/0:9,0:9:24:0,24,272	0/0:4,0:4:12:0,12,133	0/0:15,0:15:42:0,42,456	0/0:13,0:13:33:0,33,374	0/0:7,0:7:21:0,21,220	0/0:1,0:1:3:0,3,32	0/0:3,0:3:9:0,9,103	0/0:8,0:8:24:0,24,250	0/0:14,0:14:39:0,39,426	1/1:0,10:10:30:318,30,0	0/0:11,0:11:30:0,30,337	0/0:16,0:16:42:0,42,464	0/0:10,0:10:30:0,30,305	1/1:0,3:3:9:96,9,0	./.:.:.:.:.	0/0:5,0:5:15:0,15,160	0/0:4,0:4:12:0,12,124	0/0:1,0:1:3:0,3,32	0/0:5,0:5:15:0,15,155	0/0:3,0:3:9:0,9,92	1/1:0,7:7:21:224,21,0	0/0:1,0:1:3:0,3,32	1/1:0,2:2:6:67,6,0	1/1:0,3:3:9:90,9,0	./.:.:.:.:.	1/1:0,4:4:12:122,12,0	0/0:2,0:2:6:0,6,63	0/0:2,0:2:6:0,6,63	0/0:10,0:10:30:0,30,308	0/0:3,0:3:9:0,9,95	0/0:3,0:3:9:0,9,97	0/0:5,0:5:15:0,15,148	0/0:2,0:2:6:0,6,61	0/0:4,0:4:12:0,12,123	0/0:2,0:2:6:0,6,63	0/0:3,0:3:9:0,9,92	0/0:5,0:5:15:0,15,154	0/0:3,0:3:9:0,9,97	0/0:2,0:2:6:0,6,63	0/0:2,0:2:6:0,6,63	0/0:2,0:2:6:0,6,54	1/1:0,2:2:6:61,6,0	0/0:1,0:1:3:0,3,32	0/0:3,0:3:6:0,6,75	1/1:0,2:2:6:62,6,0	0/0:5,0:5:12:0,12,141	0/0:3,0:3:9:0,9,97	0/0:1,0:1:3:0,3,30	0/0:4,0:4:12:0,12,128	0/0:4,0:4:12:0,12,126	0/0:3,0:3:9:0,9,96	0/0:3,0:3:9:0,9,92	0/0:2,0:2:6:0,6,61	0/0:4,0:4:12:0,12,119	0/0:2,0:2:6:0,6,63	0/0:4,0:4:12:0,12,130	0/0:1,0:1:3:0,3,32	0/0:2,0:2:6:0,6,63	0/0:3,0:3:9:0,9,95	./.:.:.:.:.	0/0:3,0:3:6:0,6,74	0/0:3,0:3:9:0,9,87	0/0:3,0:3:9:0,9,92	0/0:1,0:1:3:0,3,31	0/0:5,0:5:15:0,15,158	0/0:3,0:3:9:0,9,91	0/0:6,0:6:18:0,18,193	0/0:3,0:3:9:0,9,95	0/0:2,0:2:6:0,6,65	0/0:4,0:4:9:0,9,107	0/0:2,0:2:6:0,6,59	0/0:4,0:4:12:0,12,126	0/0:4,0:4:12:0,12,130	0/0:6,0:6:18:0,18,185	0/0:4,0:4:12:0,12,126	0/0:3,0:3:6:0,6,74	0/0:7,0:7:21:0,21,216	0/0:4,0:4:12:0,12,128	0/0:2,0:2:6:0,6,65	0/0:2,0:2:6:0,6,61	0/0:6,0:6:18:0,18,185	0/0:4,0:4:12:0,12,122	0/0:7,0:7:21:0,21,222	0/0:3,0:3:9:0,9,94	0/0:4,0:4:12:0,12,122	0/0:1,0:1:3:0,3,30	1/1:0,3:3:9:95,9,0	1/1:0,4:4:12:126,12,0	0/0:4,0:4:12:0,12,126	0/0:8,0:8:24:0,24,244	0/0:5,0:5:15:0,15,154	0/0:9,0:9:27:0,27,283	0/0:4,0:4:12:0,12,117	0/0:1,0:1:3:0,3,34	1/1:0,1:1:3:32,3,0	0/0:2,0:2:6:0,6,62	0/0:2,0:2:3:0,3,45	0/0:3,0:3:6:0,6,74	0/0:2,0:2:3:0,3,45	0/0:6,0:6:9:0,9,134	0/0:6,0:6:12:0,12,152	0/0:6,0:6:9:0,9,134	0/0:24,0:24:72:0,72,822
chr0	35082452	.	T	G	10051.2	.	AC=110;AF=0.417;AN=264;BaseQRankSum=4.088;DP=899;Dels=0.00;FS=3.484;HaplotypeScore=0.0716;InbreedingCoeff=0.7524;MLEAC=105;MLEAF=0.398;MQ=59.69;MQ0=0;MQRankSum=-1.235;QD=28.08;ReadPosRankSum=1.435	GT:AD:DP:GQ:PL	1/1:0,52:52:99:1676,156,0	1/1:0,20:20:57:631,57,0	0/0:12,0:12:30:0,30,338	0/0:39,0:39:99:0,117,1210	1/1:0,9:9:27:289,27,0	1/1:0,11:11:33:353,33,0	0/0:17,0:17:42:0,42,470	./.:.:.:.:.	1/1:0,3:3:9:97,9,0	1/1:0,15:15:45:466,45,0	./.:.:.:.:.	0/0:14,0:14:39:0,39,403	0/0:12,0:12:36:0,36,378	1/1:0,3:3:9:102,9,0	1/1:0,14:14:39:427,39,0	1/1:0,15:15:42:451,42,0	0/0:12,0:12:36:0,36,360	0/1:1,3:4:20:87,0,20	1/1:0,7:7:21:227,21,0	0/0:5,0:5:15:0,15,148	1/1:0,2:2:6:66,6,0	0/0:15,0:15:45:0,45,464	0/0:17,0:17:48:0,48,512	0/0:13,0:13:36:0,36,384	1/1:0,4:4:12:128,12,0	0/0:14,0:14:42:0,42,435	0/0:12,0:12:30:0,30,334	1/1:0,3:3:9:98,9,0	0/0:4,0:4:12:0,12,127	0/0:22,0:22:57:0,57,625	0/0:4,0:4:9:0,9,93	0/0:1,0:1:3:0,3,32	1/1:0,16:16:48:495,48,0	0/0:3,0:3:9:0,9,95	1/1:0,12:12:33:358,33,0	0/1:3,1:4:24:24,0,80	0/0:16,0:16:45:0,45,468	1/1:0,18:18:45:487,45,0	0/0:6,0:6:18:0,18,184	0/1:1,1:2:27:27,0,27	0/0:4,0:4:12:0,12,127	0/0:11,0:11:33:0,33,350	0/0:12,0:12:33:0,33,347	0/0:13,0:13:39:0,39,398	0/0:11,0:11:27:0,27,305	0/0:21,0:21:63:0,63,639	0/0:8,0:8:21:0,21,228	0/0:2,0:2:6:0,6,65	./.:.:.:.:.	0/0:6,0:6:18:0,18,184	0/0:3,0:3:9:0,9,93	1/1:0,4:4:12:128,12,0	1/1:0,5:5:15:158,15,0	0/0:3,0:3:9:0,9,91	0/0:5,0:5:15:0,15,161	1/1:0,4:4:12:128,12,0	0/0:4,0:4:12:0,12,122	0/0:7,0:7:18:0,18,202	1/1:0,2:2:3:45,3,0	0/0:5,0:5:15:0,15,157	1/1:0,1:1:3:34,3,0	1/1:0,2:2:6:65,6,0	0/0:11,0:11:21:0,21,255	0/0:4,0:4:12:0,12,122	0/0:3,0:3:9:0,9,97	1/1:0,10:10:30:311,30,0	0/0:7,0:7:21:0,21,216	1/1:0,6:6:18:186,18,0	1/1:0,4:4:9:109,9,0	1/1:0,4:4:12:122,12,0	0/0:1,0:1:3:0,3,33	0/0:2,0:2:6:0,6,65	0/0:4,0:4:12:0,12,115	0/0:4,0:4:12:0,12,120	0/0:1,0:1:3:0,3,31	0/0:2,0:2:6:0,6,60	1/1:0,1:1:3:31,3,0	./.:.:.:.:.	0/0:4,0:4:12:0,12,114	0/0:10,0:10:30:0,30,308	0/0:1,0:1:3:0,3,30	0/0:1,0:1:3:0,3,30	0/0:5,0:5:15:0,15,160	1/1:0,9:9:27:290,27,0	1/1:0,2:2:6:69,6,0	1/1:0,5:5:15:162,15,0	1/1:0,3:3:9:95,9,0	0/0:3,0:3:9:0,9,92	1/1:0,5:5:15:161,15,0	1/1:0,4:4:12:130,12,0	1/1:0,3:3:6:78,6,0	1/1:0,4:4:12:123,12,0	1/1:0,4:4:12:126,12,0	./.:.:.:.:.	1/1:0,1:1:3:32,3,0	1/1:0,3:3:9:98,9,0	1/1:0,7:7:21:226,21,0	1/1:0,2:2:6:65,6,0	0/0:4,0:4:12:0,12,119	1/1:0,2:2:6:64,6,0	0/0:8,1:9:24:0,24,241	1/1:0,3:3:9:94,9,0	1/1:0,3:3:9:96,9,0	0/0:5,0:5:12:0,12,134	0/0:1,0:1:3:0,3,31	0/0:5,0:5:15:0,15,149	0/0:6,0:6:18:0,18,195	0/0:4,1:5:12:0,12,124	1/1:0,3:3:9:94,9,0	0/0:5,0:5:15:0,15,151	0/0:3,0:3:9:0,9,95	1/1:0,3:3:9:97,9,0	1/1:0,2:2:6:63,6,0	0/1:3,5:8:43:121,0,43	0/0:4,0:4:12:0,12,128	0/0:7,0:7:21:0,21,216	1/1:0,5:5:15:160,15,0	1/1:0,4:4:12:129,12,0	0/0:2,0:2:3:0,3,45	0/0:1,0:1:3:0,3,30	0/0:4,0:4:12:0,12,124	0/0:4,0:4:12:0,12,128	0/0:4,0:4:12:0,12,120	0/0:6,0:6:18:0,18,184	0/0:1,0:1:3:0,3,33	0/0:13,0:13:39:0,39,405	0/0:3,0:3:9:0,9,93	0/0:1,0:1:3:0,3,30	0/0:4,0:4:12:0,12,114	1/1:0,2:2:6:64,6,0	1/1:0,2:2:3:45,3,0	0/0:3,0:3:6:0,6,72	1/1:1,3:4:5:52,5,0	1/1:0,4:4:6:89,6,0	0/0:8,0:8:15:0,15,196	1/1:0,4:4:6:89,6,0	0/0:17,0:17:45:0,45,501
chr0	35083254	.	C	T	1179.77	.	AC=58;AF=0.403;AN=144;BaseQRankSum=1.359;DP=335;Dels=0.00;FS=0.000;HaplotypeScore=0.0562;InbreedingCoeff=0.4732;MLEAC=55;MLEAF=0.382;MQ=25.06;MQ0=34;MQRankSum=0.996;QD=11.57;ReadPosRankSum=0.634	GT:AD:DP:GQ:PL	1/1:0,17:17:6:63,6,0	1/1:0,6:6:9:89,9,0	0/0:6,0:6:6:0,6,59	0/0:18,0:18:36:0,36,355	1/1:0,6:6:3:32,3,0	1/1:0,6:6:3:30,3,0	0/0:4,0:4:3:0,3,29	1/1:0,2:2:6:61,6,0	1/1:0,2:2:3:31,3,0	1/1:0,10:10:9:95,9,0	1/1:0,2:2:6:61,6,0	./.:.:.:.:.	0/0:3,0:3:3:0,3,30	./.:.:.:.:.	1/1:0,9:9:18:184,18,0	1/1:0,5:5:6:65,6,0	0/0:7,0:7:3:0,3,32	1/1:0,1:1:3:32,3,0	./.:.:.:.:.	0/0:5,0:5:3:0,3,28	1/1:0,2:2:6:63,6,0	0/0:10,0:10:6:0,6,59	0/0:8,0:8:9:0,9,89	0/0:6,0:6:6:0,6,55	./.:.:.:.:.	0/0:5,0:5:3:0,3,30	./.:.:.:.:.	./.:.:.:.:.	./.:.:.:.:.	0/0:12,0:12:9:0,9,89	0/0:3,0:3:9:0,9,92	0/0:2,0:2:3:0,3,32	./.:.:.:.:.	0/0:1,0:1:3:0,3,32	1/1:0,3:3:3:24,3,0	./.:.:.:.:.	./.:.:.:.:.	1/1:0,5:5:3:30,3,0	0/0:7,0:7:3:0,3,32	./.:.:.:.:.	./.:.:.:.:.	./.:.:.:.:.	0/0:7,0:7:3:0,3,30	0/0:6,0:6:3:0,3,30	0/0:5,0:5:9:0,9,91	0/0:6,0:6:12:0,12,123	0/0:6,0:6:9:0,9,89	./.:.:.:.:.	./.:.:.:.:.	./.:.:.:.:.	./.:.:.:.:.	./.:.:.:.:.	./.:.:.:.:.	./.:.:.:.:.	./.:.:.:.:.	1/1:0,1:1:3:30,3,0	0/0:3,0:3:3:0,3,30	./.:.:.:.:.	1/1:0,1:1:3:31,3,0	0/0:2,0:2:6:0,6,61	1/1:0,1:1:3:30,3,0	1/1:0,2:2:3:33,3,0	./.:.:.:.:.	0/0:1,0:1:3:0,3,30	./.:.:.:.:.	./.:.:.:.:.	0/0:2,0:2:6:0,6,59	./.:.:.:.:.	1/1:0,2:2:3:31,3,0	1/1:0,1:1:3:31,3,0	./.:.:.:.:.	./.:.:.:.:.	./.:.:.:.:.	0/0:2,0:2:3:0,3,32	0/0:3,0:3:6:0,6,59	0/0:1,0:1:3:0,3,30	./.:.:.:.:.	0/0:1,0:1:3:0,3,29	0/0:1,0:1:3:0,3,30	./.:.:.:.:.	0/0:3,0:3:3:0,3,26	./.:.:.:.:.	0/0:2,0:2:6:0,6,57	./.:.:.:.:.	1/1:0,1:1:3:30,3,0	./.:.:.:.:.	./.:.:.:.:.	0/0:2,0:2:3:0,3,32	./.:.:.:.:.	1/1:0,2:2:6:61,6,0	./.:.:.:.:.	./.:.:.:.:.	./.:.:.:.:.	1/1:0,2:2:3:30,3,0	./.:.:.:.:.	./.:.:.:.:.	1/1:0,1:1:3:30,3,0	./.:.:.:.:.	./.:.:.:.:.	1/1:0,2:2:6:61,6,0	0/0:4,0:4:6:0,6,57	1/1:0,2:2:3:32,3,0	1/1:0,2:2:6:64,6,0	0/0:2,0:2:3:0,3,32	0/0:3,0:3:6:0,6,58	./.:.:.:.:.	./.:.:.:.:.	0/0:2,0:2:6:0,6,58	./.:.:.:.:.	./.:.:.:.:.	0/0:5,0:5:9:0,9,89	./.:.:.:.:.	1/1:0,5:5:6:61,6,0	./.:.:.:.:.	./.:.:.:.:.	./.:.:.:.:.	./.:.:.:.:.	1/1:0,1:1:3:32,3,0	0/0:2,0:2:6:0,6,61	0/0:3,0:3:3:0,3,32	./.:.:.:.:.	./.:.:.:.:.	./.:.:.:.:.	0/0:2,0:2:3:0,3,31	./.:.:.:.:.	./.:.:.:.:.	./.:.:.:.:.	0/0:1,0:1:3:0,3,30	0/0:2,0:2:3:0,3,30	./.:.:.:.:.	./.:.:.:.:.	./.:.:.:.:.	./.:.:.:.:.	./.:.:.:.:.	./.:.:.:.:.	./.:.:.:.:.	0/0:5,0:5:6:0,6,66
chr0	35087679	.	C	A	1179.3	.	AC=22;AF=0.088;AN=250;BaseQRankSum=-0.727;DP=852;Dels=0.00;FS=1.139;HaplotypeScore=0.1041;InbreedingCoeff=0.4232;MLEAC=16;MLEAF=0.064;MQ=59.56;MQ0=0;MQRankSum=-0.306;QD=18.72;ReadPosRankSum=-0.044	GT:AD:DP:GQ:PL	0/0:52,0:52:99:0,156,1626	0/0:14,0:14:42:0,42,442	0/0:13,0:13:39:0,39,415	0/0:46,0:46:99:0,135,1447	0/0:11,0:11:33:0,33,342	0/0:10,0:10:30:0,30,309	0/0:14,0:14:39:0,39,420	0/0:5,0:5:15:0,15,164	0/0:4,0:4:12:0,12,122	1/1:0,17:17:45:487,45,0	1/1:0,3:3:9:97,9,0	0/0:18,0:18:54:0,54,568	0/0:10,0:10:27:0,27,292	0/0:1,0:1:3:0,3,33	0/0:16,0:16:48:0,48,516	0/0:14,0:14:42:0,42,437	0/0:16,0:16:48:0,48,500	0/0:4,0:4:12:0,12,128	0/0:4,0:4:12:0,12,124	0/0:4,0:4:12:0,12,115	0/0:11,0:11:33:0,33,353	0/0:20,0:20:51:0,51,568	0/0:22,0:22:63:0,63,671	0/0:8,0:8:24:0,24,258	0/0:3,0:3:9:0,9,97	0/0:8,0:9:24:0,24,250	0/0:13,0:13:36:0,36,389	0/1:2,1:3:23:23,0,56	0/0:4,0:4:12:0,12,129	0/0:18,0:18:51:0,51,538	0/1:6,1:7:11:11,0,174	0/0:5,0:5:15:0,15,160	0/0:12,0:12:30:0,30,343	./.:.:.:.:.	0/0:17,0:17:51:0,51,540	0/0:12,0:12:36:0,36,389	0/0:18,0:18:54:0,54,565	0/0:8,0:8:18:0,18,219	0/0:9,0:9:27:0,27,278	0/0:6,0:6:18:0,18,198	0/0:4,0:4:12:0,12,136	0/0:8,0:8:24:0,24,249	0/0:17,0:17:51:0,51,530	0/0:9,0:9:27:0,27,269	0/0:6,0:6:18:0,18,196	0/0:15,0:15:39:0,39,440	0/0:10,0:10:30:0,30,309	0/0:2,0:2:6:0,6,65	0/0:1,0:1:3:0,3,32	0/0:5,0:5:15:0,15,162	0/0:1,0:1:3:0,3,31	0/0:3,0:3:9:0,9,91	1/1:0,5:5:12:143,12,0	./.:.:.:.:.	./.:.:.:.:.	0/0:2,0:2:6:0,6,66	0/0:2,0:2:6:0,6,63	0/0:4,0:4:12:0,12,126	0/0:4,0:4:12:0,12,126	0/0:4,0:4:12:0,12,126	0/0:2,0:2:6:0,6,61	1/1:0,1:1:3:31,3,0	0/0:3,0:3:9:0,9,99	0/0:4,0:4:12:0,12,130	0/0:3,0:3:9:0,9,93	0/0:2,0:2:6:0,6,65	0/0:1,0:1:3:0,3,32	0/0:5,0:5:15:0,15,156	0/0:3,0:3:9:0,9,97	0/0:3,0:3:9:0,9,89	0/0:1,0:1:3:0,3,31	0/0:2,0:2:6:0,6,64	0/0:3,0:3:9:0,9,96	0/0:4,0:4:12:0,12,129	0/0:5,0:5:15:0,15,161	./.:.:.:.:.	0/0:1,0:1:3:0,3,32	0/0:3,0:3:9:0,9,93	0/0:2,0:2:6:0,6,66	0/0:5,0:5:15:0,15,159	./.:.:.:.:.	./.:.:.:.:.	0/0:8,0:8:24:0,24,261	0/0:3,0:3:9:0,9,95	0/0:7,0:7:21:0,21,217	0/0:4,0:4:12:0,12,126	0/0:5,0:5:15:0,15,150	0/0:6,0:6:18:0,18,194	0/0:3,0:3:6:0,6,72	1/1:0,8:8:24:264,24,0	0/0:1,0:1:3:0,3,33	0/0:2,0:2:6:0,6,63	./.:.:.:.:.	1/1:0,1:1:3:31,3,0	1/1:0,1:1:3:32,3,0	0/1:2,6:8:6:140,0,6	0/0:3,0:3:9:0,9,98	0/0:3,0:3:9:0,9,92	0/0:3,0:3:9:0,9,95	./.:.:.:.:.	0/0:6,0:6:18:0,18,193	1/1:0,1:1:3:32,3,0	1/1:0,4:4:12:124,12,0	0/0:4,0:4:12:0,12,120	0/0:2,0:2:6:0,6,65	0/0:2,0:2:6:0,6,64	0/0:4,0:4:12:0,12,129	0/0:5,0:5:12:0,12,138	0/0:7,0:7:21:0,21,219	./.:.:.:.:.	0/0:5,0:5:15:0,15,157	0/0:7,0:7:21:0,21,225	0/0:5,0:5:15:0,15,157	0/1:2,2:4:49:50,0,49	0/0:7,0:7:21:0,21,216	0/0:5,0:5:15:0,15,153	0/0:2,0:2:6:0,6,62	0/0:2,0:2:6:0,6,63	0/0:1,0:1:3:0,3,32	./.:.:.:.:.	0/0:2,0:2:6:0,6,61	0/0:6,0:6:18:0,18,189	0/0:3,0:3:9:0,9,94	0/0:2,0:2:6:0,6,64	0/0:3,0:3:9:0,9,93	0/0:1,0:1:3:0,3,32	0/0:5,0:5:15:0,15,156	0/0:6,0:6:18:0,18,194	0/0:1,0:1:3:0,3,34	0/0:4,0:4:6:0,6,89	./.:.:.:.:.	0/0:9,0:9:15:0,15,210	0/0:4,0:4:9:0,9,108	0/0:1,0:1:3:0,3,32	0/0:2,0:2:3:0,3,45	./.:.:.:.:.	0/0:28,0:28:84:0,84,910
chr0	35087830	.	A	G	10167.9	.	AC=109;AF=0.422;AN=258;BaseQRankSum=1.937;DP=882;Dels=0.00;FS=27.499;HaplotypeScore=0.0878;InbreedingCoeff=0.7351;MLEAC=108;MLEAF=0.419;MQ=59.39;MQ0=2;MQRankSum=0.552;QD=26.97;ReadPosRankSum=-0.763	GT:AD:DP:GQ:PL	1/1:0,74:74:99:2309,223,0	1/1:0,17:17:42:479,42,0	0/0:9,0:9:27:0,27,271	0/0:31,0:31:90:0,90,921	1/1:0,9:9:27:272,27,0	1/1:0,8:8:24:253,24,0	0/0:14,0:14:39:0,39,421	1/1:0,7:7:21:225,21,0	1/1:0,6:6:18:186,18,0	1/1:0,10:10:30:307,30,0	1/1:0,3:3:9:88,9,0	0/0:10,0:10:27:0,27,284	0/0:6,0:6:18:0,18,186	1/1:0,1:1:3:32,3,0	1/1:0,15:15:45:461,45,0	1/1:0,11:11:30:305,30,0	0/0:10,0:10:27:0,27,290	0/1:5,5:10:99:124,0,125	1/1:0,9:9:24:251,24,0	0/0:11,0:11:21:0,21,269	1/1:0,4:4:12:122,12,0	0/0:13,0:13:39:0,39,391	0/0:17,0:17:45:0,45,491	0/0:10,0:10:27:0,27,295	1/1:0,3:3:9:92,9,0	0/0:22,0:22:66:0,66,668	0/0:13,0:13:39:0,39,395	1/1:0,4:4:12:128,12,0	0/0:5,0:5:15:0,15,161	0/0:12,0:12:33:0,33,352	0/0:3,0:3:9:0,9,99	0/0:1,0:1:3:0,3,32	1/1:0,12:12:36:356,36,0	0/0:1,0:1:3:0,3,32	1/1:0,16:16:48:485,48,0	0/1:6,2:8:39:39,0,166	0/0:16,0:16:48:0,48,482	1/1:0,6:6:18:172,18,0	0/0:12,0:12:36:0,36,367	0/1:1,4:5:18:111,0,18	0/0:3,0:3:9:0,9,97	0/0:7,0:7:21:0,21,216	0/0:13,0:13:30:0,30,327	0/0:16,0:16:48:0,48,482	0/0:10,0:10:27:0,27,290	0/0:24,0:25:72:0,72,720	0/0:7,0:7:21:0,21,214	0/0:6,0:6:18:0,18,182	1/1:0,1:1:3:31,3,0	0/0:5,0:5:15:0,15,148	0/0:4,0:4:9:0,9,108	1/1:0,4:4:12:121,12,0	1/1:0,4:4:12:123,12,0	0/0:2,0:2:6:0,6,62	0/0:2,0:2:6:0,6,61	1/1:0,7:7:21:211,21,0	0/0:5,0:5:12:0,12,137	0/0:4,0:4:12:0,12,126	1/1:0,3:3:9:89,9,0	0/0:10,0:10:30:0,30,300	./.:.:.:.:.	1/1:0,2:2:6:64,6,0	0/0:1,0:1:3:0,3,31	0/0:2,0:2:6:0,6,62	0/0:4,0:4:12:0,12,123	1/1:0,4:4:12:120,12,0	0/0:4,0:4:12:0,12,122	1/1:0,6:6:18:184,18,0	1/1:0,7:7:21:215,21,0	1/1:0,8:8:24:243,24,0	0/1:1,1:2:23:25,0,23	./.:.:.:.:.	0/0:1,0:1:3:0,3,32	0/0:8,0:8:24:0,24,240	0/0:4,0:4:12:0,12,118	0/0:2,0:2:3:0,3,45	1/1:0,4:4:12:120,12,0	0/0:2,0:2:6:0,6,59	0/0:2,0:2:6:0,6,59	0/0:3,0:3:9:0,9,89	0/0:1,0:1:3:0,3,30	0/0:1,0:1:3:0,3,29	0/0:3,0:3:9:0,9,94	1/1:0,1:1:3:31,3,0	1/1:0,7:7:12:163,12,0	1/1:0,6:6:18:184,18,0	1/1:0,6:6:15:167,15,0	0/0:10,0:10:30:0,30,317	1/1:0,3:3:9:95,9,0	1/1:0,6:6:18:186,18,0	1/1:0,1:1:3:31,3,0	1/1:0,2:2:6:63,6,0	1/1:0,3:3:9:92,9,0	./.:.:.:.:.	./.:.:.:.:.	1/1:0,6:6:18:175,18,0	1/1:0,2:2:6:64,6,0	1/1:0,3:3:9:93,9,0	0/0:2,0:2:6:0,6,62	1/1:0,1:1:3:31,3,0	0/0:5,0:5:15:0,15,155	1/1:0,4:4:12:127,12,0	1/1:0,2:2:6:61,6,0	0/0:1,0:1:3:0,3,32	0/0:1,0:1:3:0,3,31	0/0:4,0:4:9:0,9,103	0/0:9,0:9:27:0,27,282	0/0:8,0:8:24:0,24,236	1/1:0,5:5:15:152,15,0	0/0:6,0:6:18:0,18,176	0/0:9,0:10:21:0,21,234	1/1:0,5:5:15:154,15,0	1/1:0,7:7:21:203,21,0	0/1:2,1:3:21:21,0,48	0/0:5,0:5:12:0,12,134	0/0:1,0:1:3:0,3,32	1/1:0,5:5:15:157,15,0	1/1:0,2:2:6:63,6,0	0/0:3,0:3:6:0,6,78	0/0:5,0:5:15:0,15,152	0/0:7,0:7:18:0,18,197	0/0:7,0:7:21:0,21,219	0/0:7,0:7:21:0,21,214	0/0:1,0:1:3:0,3,30	./.:.:.:.:.	0/0:3,0:3:9:0,9,92	0/0:6,0:6:18:0,18,183	0/0:3,0:3:9:0,9,97	0/0:5,0:5:15:0,15,145	./.:.:.:.:.	./.:.:.:.:.	0/0:3,0:3:6:0,6,75	1/1:0,4:4:6:89,6,0	1/1:0,1:1:3:31,3,0	./.:.:.:.:.	1/1:0,2:2:3:45,3,0	0/0:20,0:20:60:0,60,662
chr0	35087945	.	C	T	11620.7	.	AC=106;AF=0.424;AN=250;BaseQRankSum=4.139;DP=942;Dels=0.00;FS=1.910;HaplotypeScore=0.1705;InbreedingCoeff=0.7372;MLEAC=102;MLEAF=0.408;MQ=59.68;MQ0=0;MQRankSum=-0.516;QD=27.73;ReadPosRankSum=-0.435	GT:AD:DP:GQ:PL	1/1:0,85:85:99:2715,256,0	1/1:0,17:17:48:525,48,0	0/0:12,0:12:30:0,30,333	0/0:34,0:34:90:0,90,970	1/1:0,4:4:12:119,12,0	1/1:0,13:13:36:387,36,0	0/0:20,0:20:54:0,54,569	1/1:0,7:7:21:221,21,0	0/1:3,6:9:72:156,0,72	1/1:0,23:23:66:698,66,0	./.:.:.:.:.	0/0:15,0:15:39:0,39,428	0/0:11,0:11:24:0,24,287	1/1:0,3:3:9:97,9,0	1/1:0,12:12:33:369,33,0	1/1:0,18:19:45:510,45,0	0/0:17,0:17:48:0,48,506	0/1:2,7:9:39:194,0,39	1/1:0,13:13:39:404,39,0	0/0:13,0:13:39:0,39,399	1/1:0,4:4:12:134,12,0	0/0:14,0:14:36:0,36,396	0/0:13,0:13:36:0,36,375	0/0:12,0:12:30:0,30,334	1/1:0,3:3:9:97,9,0	0/0:16,0:16:45:0,45,477	0/0:12,0:12:33:0,33,344	1/1:0,4:4:12:121,12,0	0/0:6,0:6:18:0,18,187	0/0:13,0:13:39:0,39,388	0/1:4,1:5:18:18,0,110	0/0:3,0:3:9:0,9,92	1/1:0,19:19:57:599,57,0	0/0:3,0:3:9:0,9,97	1/1:0,16:16:42:465,42,0	0/0:8,0:8:24:0,24,249	0/0:14,0:14:36:0,36,400	1/1:0,13:13:39:380,39,0	0/0:18,0:18:51:0,51,542	1/1:0,3:3:9:91,9,0	0/0:4,0:4:12:0,12,134	0/0:7,0:7:18:0,18,198	0/0:12,0:12:33:0,33,352	0/0:14,0:14:39:0,39,419	0/0:14,0:14:33:0,33,366	0/0:18,0:18:45:0,45,498	0/0:8,0:8:21:0,21,227	0/0:7,0:7:21:0,21,225	1/1:0,1:1:3:31,3,0	0/0:4,0:4:12:0,12,118	0/0:1,0:1:3:0,3,29	1/1:0,2:2:6:64,6,0	1/1:0,5:5:12:136,12,0	0/0:5,0:5:9:0,9,124	0/0:3,0:3:9:0,9,97	1/1:0,4:4:12:115,12,0	0/0:10,0:10:30:0,30,312	0/0:5,0:5:9:0,9,119	1/1:0,2:2:6:63,6,0	0/0:2,0:2:6:0,6,61	1/1:0,2:2:6:61,6,0	1/1:0,1:1:3:34,3,0	0/0:4,0:4:12:0,12,124	./.:.:.:.:.	0/0:2,0:2:6:0,6,63	1/1:0,3:3:9:95,9,0	0/0:6,0:6:18:0,18,187	1/1:0,5:5:15:161,15,0	1/1:0,7:7:15:184,15,0	1/1:0,4:4:12:126,12,0	./.:.:.:.:.	0/0:2,0:2:6:0,6,57	0/0:4,0:4:12:0,12,120	0/0:7,0:7:12:0,12,148	./.:.:.:.:.	0/0:2,0:2:6:0,6,59	1/1:0,1:1:3:29,3,0	0/0:2,0:2:6:0,6,59	./.:.:.:.:.	./.:.:.:.:.	./.:.:.:.:.	0/0:1,0:1:3:0,3,32	0/0:4,0:4:12:0,12,134	1/1:0,3:3:9:97,9,0	1/1:0,7:7:21:213,21,0	0/1:1,6:7:14:168,0,14	1/1:0,4:4:9:105,9,0	0/0:2,0:2:6:0,6,59	1/1:0,3:3:9:98,9,0	1/1:0,5:5:15:164,15,0	1/1:0,6:6:18:189,18,0	1/1:0,7:7:21:214,21,0	1/1:0,3:3:9:97,9,0	1/1:0,3:3:9:97,9,0	1/1:0,4:4:12:120,12,0	0/1:1,2:3:22:45,0,22	1/1:0,10:10:30:314,30,0	1/1:0,1:1:3:32,3,0	0/0:3,0:3:9:0,9,89	1/1:0,3:3:9:93,9,0	0/0:6,0:6:18:0,18,195	1/1:0,2:2:6:63,6,0	1/1:0,2:2:6:65,6,0	0/0:1,0:1:3:0,3,29	./.:.:.:.:.	0/0:2,0:2:6:0,6,63	0/0:5,0:5:15:0,15,161	0/0:5,0:5:15:0,15,148	1/1:0,2:2:6:64,6,0	0/0:4,0:4:12:0,12,124	0/0:10,0:10:21:0,21,262	1/1:0,2:2:6:66,6,0	1/1:0,7:7:18:201,18,0	0/1:4,2:6:41:41,0,106	0/0:4,0:4:9:0,9,105	0/0:3,0:3:9:0,9,89	1/1:0,7:7:21:224,21,0	./.:.:.:.:.	0/0:3,0:3:9:0,9,89	0/0:5,0:5:15:0,15,157	0/0:5,0:5:15:0,15,146	0/0:6,0:6:18:0,18,188	0/0:6,0:6:15:0,15,161	0/0:2,0:2:6:0,6,62	0/0:6,0:6:18:0,18,181	0/0:9,0:9:27:0,27,268	0/0:5,0:5:12:0,12,136	0/0:2,0:2:6:0,6,61	0/0:5,0:5:15:0,15,146	./.:.:.:.:.	./.:.:.:.:.	0/0:3,0:3:6:0,6,74	1/1:0,2:2:3:45,3,0	./.:.:.:.:.	0/0:4,0:4:6:0,6,89	1/1:0,2:2:3:45,3,0	0/0:14,0:14:39:0,39,428
chr0	35087967	.	T	A	1441.47	.	AC=19;AF=0.073;AN=260;BaseQRankSum=-1.477;DP=1009;Dels=0.00;FS=0.000;HaplotypeScore=0.1703;InbreedingCoeff=0.5075;MLEAC=16;MLEAF=0.062;MQ=59.72;MQ0=0;MQRankSum=0.342;QD=25.29;ReadPosRankSum=1.937	GT:AD:DP:GQ:PL	0/0:80,0:80:99:0,241,2566	0/0:16,0:16:48:0,48,495	0/0:17,0:17:42:0,42,486	0/0:39,1:40:99:0,99,1109	0/0:6,0:6:15:0,15,168	0/0:17,0:17:33:0,33,423	0/0:28,0:28:75:0,75,814	0/0:8,0:8:24:0,24,252	0/0:7,0:7:18:0,18,197	0/0:24,0:24:66:0,66,722	0/0:3,0:3:9:0,9,91	0/0:15,0:16:39:0,39,432	0/0:14,0:14:33:0,33,389	0/0:2,0:2:6:0,6,65	0/0:15,0:15:39:0,39,440	1/1:0,14:14:36:404,36,0	0/0:23,0:23:66:0,66,710	0/0:4,0:4:12:0,12,128	0/0:14,0:14:39:0,39,413	0/0:11,0:11:30:0,30,324	0/0:3,0:3:9:0,9,95	0/0:16,0:16:39:0,39,443	0/0:16,0:16:45:0,45,468	0/0:13,0:13:36:0,36,395	0/0:8,0:8:24:0,24,243	0/0:18,0:18:42:0,42,488	0/0:15,0:15:42:0,42,458	1/1:0,2:2:6:64,6,0	0/0:4,0:4:12:0,12,130	0/0:12,0:12:36:0,36,384	0/0:5,0:5:15:0,15,158	0/0:2,0:2:6:0,6,64	0/0:18,0:18:54:0,54,549	0/0:3,0:3:9:0,9,96	0/0:12,0:12:33:0,33,361	0/0:7,0:7:21:0,21,221	0/0:14,0:14:36:0,36,413	0/0:15,0:15:45:0,45,474	0/0:17,0:17:48:0,48,507	0/0:7,0:7:21:0,21,213	0/0:2,0:2:6:0,6,63	0/0:14,0:14:33:0,33,387	0/0:12,0:12:30:0,30,346	0/0:16,0:16:39:0,39,444	0/0:12,0:12:33:0,33,366	0/0:21,0:21:54:0,54,614	0/0:7,0:7:18:0,18,194	0/0:6,0:6:18:0,18,190	./.:.:.:.:.	0/0:3,0:3:9:0,9,93	0/0:1,0:2:3:0,3,31	0/0:4,0:4:12:0,12,122	0/0:10,0:10:21:0,21,261	0/0:4,0:4:6:0,6,89	0/0:2,0:2:6:0,6,61	0/1:1,3:4:20:85,0,20	0/0:7,0:7:21:0,21,206	0/0:3,0:3:9:0,9,94	0/0:1,0:1:3:0,3,31	0/0:2,0:2:6:0,6,59	1/1:0,4:4:12:128,12,0	0/0:1,0:1:3:0,3,31	0/0:5,0:5:15:0,15,152	0/0:1,0:1:3:0,3,31	0/0:4,0:4:12:0,12,114	0/0:3,0:3:9:0,9,92	0/0:6,0:6:18:0,18,186	1/1:0,7:7:18:198,18,0	0/0:9,0:9:18:0,18,229	0/0:3,0:3:9:0,9,93	0/0:1,0:1:3:0,3,31	0/0:3,0:3:9:0,9,96	0/0:6,0:6:18:0,18,186	0/0:9,0:9:18:0,18,229	0/0:1,0:2:3:0,3,32	0/0:3,0:3:9:0,9,95	0/0:1,0:1:3:0,3,25	0/0:1,0:1:3:0,3,24	./.:.:.:.:.	./.:.:.:.:.	0/0:2,0:2:6:0,6,62	0/0:1,0:1:3:0,3,32	0/0:3,0:3:9:0,9,101	0/0:4,0:4:9:0,9,86	0/0:7,0:7:21:0,21,216	0/0:6,0:6:18:0,18,189	1/1:0,3:3:9:93,9,0	0/0:4,0:4:9:0,9,93	1/1:0,4:4:12:126,12,0	0/0:4,0:4:12:0,12,128	1/1:0,7:7:21:221,21,0	0/0:7,0:7:21:0,21,213	0/0:4,0:4:12:0,12,125	0/0:3,0:3:9:0,9,92	0/0:4,0:4:12:0,12,118	0/0:1,0:1:3:0,3,24	1/1:0,11:11:33:347,33,0	0/0:2,0:2:6:0,6,63	0/0:3,0:3:9:0,9,92	1/1:0,1:1:3:32,3,0	0/0:9,0:9:27:0,27,275	0/0:1,0:1:3:0,3,32	0/0:4,0:4:12:0,12,120	./.:.:.:.:.	./.:.:.:.:.	0/0:1,0:1:3:0,3,31	0/0:5,0:5:15:0,15,167	0/0:6,0:6:18:0,18,186	0/0:4,0:4:12:0,12,113	0/0:7,0:7:18:0,18,183	0/0:10,0:10:21:0,21,259	0/0:4,0:4:12:0,12,113	0/0:8,0:8:18:0,18,216	0/0:6,0:6:18:0,18,174	0/0:2,0:2:6:0,6,64	0/0:1,0:1:3:0,3,31	0/0:6,0:6:18:0,18,186	0/0:1,0:1:3:0,3,33	0/0:4,0:4:12:0,12,124	0/0:4,0:4:12:0,12,126	0/0:6,0:6:18:0,18,191	0/0:5,0:5:15:0,15,160	0/0:6,0:6:15:0,15,166	0/0:4,0:4:6:0,6,77	0/0:5,0:5:15:0,15,161	0/0:7,0:7:21:0,21,225	0/0:5,0:5:12:0,12,134	0/0:2,0:2:6:0,6,63	0/0:7,0:7:21:0,21,218	0/0:2,0:2:3:0,3,45	./.:.:.:.:.	0/0:3,0:3:6:0,6,75	./.:.:.:.:.	0/0:2,0:2:3:0,3,45	0/0:4,0:4:6:0,6,89	0/0:4,0:4:6:0,6,89	0/0:16,0:16:48:0,48,536
chr0	35088078	.	T	G	14587.4	.	AC=138;AF=0.523;AN=264;BaseQRankSum=8.113;DP=1079;Dels=0.00;FS=1.807;HaplotypeScore=0.2689;InbreedingCoeff=0.7642;MLEAC=135;MLEAF=0.511;MQ=59.83;MQ0=0;MQRankSum=0.666;QD=28.89;ReadPosRankSum=0.276	GT:AD:DP:GQ:PL	1/1:0,68:68:99:2210,205,0	1/1:0,16:16:45:489,45,0	0/0:20,0:20:57:0,57,584	0/0:49,0:49:99:0,147,1493	1/1:0,18:18:51:567,51,0	1/1:0,17:17:51:542,51,0	0/0:21,0:21:63:0,63,639	1/1:0,5:5:12:131,12,0	1/1:0,3:3:9:98,9,0	1/1:0,20:20:60:637,60,0	./.:.:.:.:.	0/0:18,0:18:51:0,51,536	0/0:14,0:14:42:0,42,445	1/1:0,1:1:3:32,3,0	1/1:0,13:13:39:408,39,0	1/1:0,22:22:63:675,63,0	0/0:20,0:20:60:0,60,597	0/1:2,7:9:34:196,0,34	1/1:0,12:12:33:371,33,0	0/0:17,0:17:45:0,45,483	1/1:0,5:5:15:161,15,0	0/0:28,0:28:81:0,81,829	0/0:18,0:18:51:0,51,527	1/1:0,18:18:54:564,54,0	1/1:0,2:2:6:67,6,0	0/0:14,0:14:39:0,39,412	0/0:23,0:23:66:0,66,689	1/1:0,5:5:15:165,15,0	0/0:4,0:4:12:0,12,115	0/0:17,0:17:48:0,48,497	0/1:6,2:8:34:34,0,163	0/0:4,0:4:12:0,12,130	1/1:0,36:36:99:1136,108,0	0/0:2,0:2:6:0,6,65	1/1:0,8:8:21:233,21,0	0/0:4,0:4:12:0,12,124	0/0:11,0:11:27:0,27,301	1/1:0,10:10:30:316,30,0	0/0:27,0:27:69:0,69,760	1/1:0,3:3:9:93,9,0	0/0:4,0:4:12:0,12,116	0/0:13,0:13:36:0,36,386	0/0:12,0:12:30:0,30,330	1/1:0,16:16:48:517,48,0	0/0:19,0:19:57:0,57,587	0/0:24,0:24:72:0,72,719	0/0:13,0:13:36:0,36,385	1/1:0,6:6:18:195,18,0	1/1:0,6:6:18:192,18,0	0/0:5,0:5:15:0,15,155	0/0:1,0:1:3:0,3,30	1/1:0,5:5:15:161,15,0	1/1:0,2:2:6:56,6,0	0/0:3,0:3:9:0,9,93	1/1:0,4:4:12:126,12,0	1/1:0,3:3:9:97,9,0	1/1:0,2:2:6:61,6,0	1/1:0,2:2:6:66,6,0	1/1:0,3:3:6:78,6,0	1/1:0,6:6:15:178,15,0	1/1:0,3:3:9:93,9,0	1/1:0,1:1:3:32,3,0	0/0:5,0:5:15:0,15,152	0/0:2,0:2:6:0,6,59	0/0:5,0:5:15:0,15,151	1/1:0,2:2:6:65,6,0	0/0:1,0:1:3:0,3,32	1/1:0,8:8:21:225,21,0	1/1:0,6:6:18:186,18,0	1/1:0,7:7:21:220,21,0	0/1:3,2:5:50:50,0,74	0/0:5,0:5:15:0,15,139	0/0:3,0:3:9:0,9,92	0/0:1,0:1:3:0,3,31	0/0:3,0:3:6:0,6,74	1/1:0,2:2:6:61,6,0	./.:.:.:.:.	0/0:2,0:2:6:0,6,59	1/1:0,2:2:6:65,6,0	0/0:2,0:2:3:0,3,45	./.:.:.:.:.	0/0:5,0:5:15:0,15,149	0/0:6,0:6:18:0,18,188	1/1:0,3:3:9:95,9,0	1/1:0,3:3:9:98,9,0	1/1:0,5:5:15:160,15,0	1/1:0,6:6:18:184,18,0	0/0:8,0:8:24:0,24,252	1/1:0,1:1:3:32,3,0	1/1:0,3:3:9:100,9,0	1/1:0,3:3:9:98,9,0	1/1:0,4:4:12:130,12,0	1/1:0,6:6:18:188,18,0	1/1:0,4:4:12:128,12,0	1/1:0,2:2:6:65,6,0	1/1:0,6:6:18:187,18,0	1/1:0,4:4:12:129,12,0	1/1:0,2:2:3:45,3,0	0/0:6,0:6:18:0,18,176	1/1:0,2:2:6:63,6,0	0/0:5,0:5:15:0,15,158	1/1:0,1:1:3:32,3,0	1/1:0,3:3:9:96,9,0	0/0:3,0:3:9:0,9,92	./.:.:.:.:.	0/0:4,0:4:9:0,9,103	0/0:12,0:12:36:0,36,383	0/0:2,0:2:6:0,6,59	1/1:0,4:4:12:129,12,0	0/0:9,0:9:27:0,27,266	0/0:6,0:6:18:0,18,182	1/1:0,4:4:12:133,12,0	1/1:0,11:11:30:327,30,0	0/1:2,6:8:41:169,0,41	0/0:4,0:4:12:0,12,122	0/0:3,0:3:9:0,9,88	1/1:0,4:4:12:128,12,0	1/1:0,2:2:6:64,6,0	0/0:4,0:4:12:0,12,118	0/0:1,0:1:3:0,3,30	1/1:0,4:4:9:105,9,0	1/1:0,6:6:15:175,15,0	0/0:5,0:5:12:0,12,138	0/0:4,0:4:12:0,12,118	0/0:7,0:7:18:0,18,190	0/0:3,0:3:9:0,9,93	0/0:7,0:7:21:0,21,212	0/0:4,0:4:12:0,12,124	1/1:0,5:5:15:160,15,0	1/1:0,2:2:3:45,3,0	./.:.:.:.:.	0/0:4,0:4:6:0,6,89	1/1:0,3:3:6:72,6,0	1/1:0,2:2:3:45,3,0	0/0:4,0:4:6:0,6,89	1/1:0,2:2:3:45,3,0	0/0:24,0:24:72:0,72,812
chr0	35088123	.	T	A	15303.9	.	AC=142;AF=0.526;AN=270;BaseQRankSum=-4.817;DP=1066;Dels=0.00;FS=1.777;HaplotypeScore=0.1655;InbreedingCoeff=0.7148;MLEAC=142;MLEAF=0.526;MQ=59.84;MQ0=0;MQRankSum=-1.672;QD=27.38;ReadPosRankSum=0.890	GT:AD:DP:GQ:PL	1/1:0,81:81:99:2581,244,0	1/1:0,14:14:39:402,39,0	0/0:16,0:16:48:0,48,492	0/0:42,0:42:99:0,126,1316	1/1:0,10:10:30:306,30,0	1/1:0,15:15:45:454,45,0	0/0:23,0:23:69:0,69,718	1/1:0,4:4:12:126,12,0	1/1:0,6:6:18:190,18,0	1/1:0,26:26:75:782,75,0	1/1:0,3:3:9:93,9,0	0/0:10,0:10:30:0,30,321	0/0:11,0:11:33:0,33,346	1/1:0,1:1:3:32,3,0	1/1:0,10:10:30:303,30,0	1/1:0,17:17:48:505,48,0	0/0:12,0:12:36:0,36,380	0/1:2,8:10:33:210,0,33	1/1:0,12:12:36:374,36,0	0/0:20,0:20:60:0,60,628	1/1:0,7:7:21:214,21,0	0/0:17,0:17:51:0,51,535	0/0:16,0:16:45:0,45,489	1/1:0,22:22:63:659,63,0	1/1:0,5:5:15:142,15,0	0/0:24,0:24:63:0,63,701	0/0:17,0:17:48:0,48,520	1/1:0,6:6:18:195,18,0	0/0:3,0:3:9:0,9,101	0/0:14,0:14:39:0,39,409	0/1:5,2:7:38:38,0,139	0/0:2,0:2:6:0,6,65	1/1:0,34:34:99:1040,102,0	0/0:2,0:2:6:0,6,68	1/1:0,13:13:39:403,39,0	0/1:3,1:4:21:21,0,87	0/0:15,0:15:42:0,42,458	1/1:0,17:17:51:520,51,0	0/0:22,0:22:60:0,60,662	1/1:0,5:5:15:151,15,0	0/0:6,0:6:18:0,18,198	0/0:14,0:14:36:0,36,410	0/0:19,0:19:57:0,57,593	1/1:0,15:15:42:445,42,0	0/0:20,0:20:60:0,60,620	0/0:25,0:25:72:0,72,776	0/0:10,0:10:30:0,30,317	1/1:0,7:7:21:218,21,0	1/1:0,6:6:15:165,15,0	0/0:2,0:2:6:0,6,63	0/0:1,0:1:3:0,3,30	1/1:0,4:4:12:128,12,0	1/1:0,4:4:12:127,12,0	0/0:4,0:4:12:0,12,122	1/1:0,5:5:15:148,15,0	1/1:0,7:7:21:211,21,0	1/1:0,4:4:12:126,12,0	1/1:0,2:2:6:60,6,0	1/1:0,2:2:6:61,6,0	1/1:0,3:3:9:97,9,0	1/1:0,2:2:6:61,6,0	1/1:0,1:1:3:31,3,0	0/0:6,0:6:18:0,18,185	0/0:4,0:4:12:0,12,129	0/0:6,0:6:18:0,18,186	1/1:0,1:1:3:31,3,0	0/0:5,0:5:12:0,12,124	1/1:0,4:4:12:121,12,0	1/1:0,5:5:15:152,15,0	1/1:0,6:6:18:180,18,0	0/1:2,1:3:23:23,0,53	0/0:4,0:4:9:0,9,89	0/0:1,0:1:3:0,3,34	0/0:2,0:2:6:0,6,61	0/0:2,0:2:6:0,6,62	1/1:0,2:2:6:62,6,0	./.:.:.:.:.	0/1:2,1:3:21:21,0,57	1/1:0,2:2:6:62,6,0	0/0:2,0:2:6:0,6,63	0/0:1,0:1:3:0,3,32	0/0:5,0:5:15:0,15,148	0/0:2,0:2:6:0,6,67	1/1:0,7:7:21:216,21,0	1/1:0,2:2:6:67,6,0	0/1:1,10:11:0:282,0,0	1/1:0,8:8:24:248,24,0	0/1:6,1:7:11:11,0,168	1/1:0,5:5:12:136,12,0	1/1:0,7:7:18:187,18,0	1/1:0,4:4:9:108,9,0	1/1:0,6:6:18:189,18,0	1/1:0,5:5:12:134,12,0	1/1:0,3:3:9:89,9,0	1/1:0,3:3:9:93,9,0	1/1:0,2:2:6:51,6,0	1/1:0,2:2:6:65,6,0	1/1:0,1:1:3:30,3,0	0/0:5,0:5:15:0,15,162	1/1:0,4:4:12:118,12,0	0/0:6,0:6:18:0,18,185	1/1:0,1:1:3:32,3,0	1/1:0,4:4:12:122,12,0	0/0:1,0:1:3:0,3,33	0/0:2,0:2:6:0,6,63	0/0:2,0:2:6:0,6,60	0/0:8,0:8:24:0,24,261	0/0:3,0:3:9:0,9,97	1/1:0,2:2:6:49,6,0	0/0:7,0:7:21:0,21,223	0/0:5,0:5:15:0,15,160	1/1:0,2:2:6:51,6,0	1/1:0,9:9:27:274,27,0	0/1:4,7:11:91:179,0,91	0/0:4,0:4:12:0,12,130	0/0:1,0:1:3:0,3,32	1/1:0,4:4:12:123,12,0	1/1:0,5:5:12:135,12,0	0/0:3,0:3:9:0,9,94	0/0:1,0:1:3:0,3,34	1/1:0,2:2:6:62,6,0	1/1:0,6:6:18:186,18,0	0/0:3,0:3:9:0,9,95	0/0:4,0:4:12:0,12,126	0/0:6,0:6:18:0,18,192	0/0:5,0:5:15:0,15,160	0/0:4,0:4:12:0,12,122	0/0:6,0:6:15:0,15,170	1/1:0,5:5:15:155,15,0	1/1:0,4:4:9:106,9,0	./.:.:.:.:.	0/0:4,0:4:6:0,6,76	1/1:0,6:6:9:134,9,0	1/1:0,2:2:3:45,3,0	0/0:2,0:2:3:0,3,45	1/1:0,2:2:3:45,3,0	0/0:17,0:18:51:0,51,580
chr0	35088245	.	A	G	12266	.	AC=105;AF=0.410;AN=256;BaseQRankSum=-7.509;DP=1162;Dels=0.00;FS=4.797;HaplotypeScore=0.2824;InbreedingCoeff=0.7845;MLEAC=100;MLEAF=0.391;MQ=59.63;MQ0=0;MQRankSum=0.553;QD=26.72;ReadPosRankSum=2.331	GT:AD:DP:GQ:PL	1/1:0,69:69:99:2111,207,0	1/1:0,25:25:75:764,75,0	0/0:25,0:25:75:0,75,789	0/0:49,0:49:99:0,147,1517	1/1:0,18:18:54:556,54,0	1/1:0,11:11:33:340,33,0	0/0:31,0:31:90:0,90,958	1/1:0,7:7:21:207,21,0	0/1:2,2:4:53:54,0,53	1/1:0,20:20:60:619,60,0	1/1:0,2:2:6:60,6,0	0/0:13,0:13:39:0,39,411	0/0:16,0:16:45:0,45,470	./.:.:.:.:.	1/1:0,20:20:57:599,57,0	1/1:0,25:25:63:696,63,0	0/0:26,0:26:75:0,75,805	./.:.:.:.:.	1/1:0,4:4:12:114,12,0	0/0:14,0:14:42:0,42,434	1/1:0,5:5:15:150,15,0	0/0:29,0:29:87:0,87,900	0/0:21,0:21:60:0,60,647	0/0:19,0:19:57:0,57,586	1/1:0,8:8:24:237,24,0	0/0:21,0:21:63:0,63,663	0/0:16,0:16:48:0,48,491	1/1:0,4:4:12:126,12,0	0/0:2,0:2:6:0,6,67	0/0:14,0:14:36:0,36,407	0/1:6,1:7:12:12,0,166	0/0:3,0:3:9:0,9,98	1/1:0,44:45:99:1257,117,0	0/0:3,0:3:9:0,9,91	1/1:0,13:13:36:386,36,0	0/1:5,1:6:14:14,0,140	0/0:17,0:17:45:0,45,495	1/1:0,11:11:33:325,33,0	0/0:19,0:19:57:0,57,576	1/1:0,4:4:12:124,12,0	0/0:3,0:3:9:0,9,95	0/0:11,0:11:27:0,27,309	0/0:18,0:18:54:0,54,568	0/0:18,0:18:54:0,54,562	0/0:24,0:24:72:0,72,757	0/0:18,0:18:42:0,42,482	0/0:17,0:17:51:0,51,543	0/0:6,0:6:18:0,18,195	1/1:0,2:2:6:63,6,0	0/0:6,0:6:18:0,18,184	0/0:4,0:4:12:0,12,121	1/1:0,1:1:3:30,3,0	1/1:0,6:6:18:177,18,0	0/0:5,0:5:15:0,15,157	0/0:5,0:5:15:0,15,159	1/1:0,2:2:6:59,6,0	0/0:7,0:7:21:0,21,217	0/0:8,0:8:18:0,18,215	1/1:0,5:5:15:139,15,0	0/0:4,0:4:12:0,12,128	1/1:0,2:2:6:61,6,0	./.:.:.:.:.	0/0:6,0:6:18:0,18,195	0/0:9,0:9:27:0,27,275	0/0:6,0:6:18:0,18,188	1/1:0,5:5:15:153,15,0	0/0:4,0:4:12:0,12,124	1/1:0,9:9:27:279,27,0	1/1:0,1:1:3:30,3,0	1/1:0,4:4:12:120,12,0	0/0:1,0:1:3:0,3,31	./.:.:.:.:.	0/0:3,0:3:9:0,9,94	0/0:7,0:7:21:0,21,212	0/0:3,0:3:9:0,9,91	0/0:7,0:7:21:0,21,219	1/1:0,1:1:3:32,3,0	0/0:3,0:3:9:0,9,96	0/0:1,0:1:3:0,3,29	0/0:5,0:5:15:0,15,156	0/0:2,0:2:6:0,6,64	0/0:3,0:3:6:0,6,76	./.:.:.:.:.	1/1:0,2:2:6:65,6,0	1/1:0,7:7:21:218,21,0	1/1:0,1:1:3:30,3,0	1/1:0,9:9:27:274,27,0	0/0:3,0:3:9:0,9,93	1/1:0,4:4:12:120,12,0	1/1:0,4:4:12:126,12,0	1/1:0,2:2:6:59,6,0	1/1:0,7:7:21:214,21,0	1/1:0,4:4:12:113,12,0	1/1:0,4:4:12:123,12,0	./.:.:.:.:.	1/1:0,2:2:6:64,6,0	0/1:1,7:8:2:153,0,2	./.:.:.:.:.	0/0:6,0:6:18:0,18,189	./.:.:.:.:.	0/0:5,0:5:15:0,15,149	1/1:0,3:3:9:96,9,0	1/1:0,4:4:12:120,12,0	0/0:2,0:2:6:0,6,65	0/0:2,0:2:6:0,6,62	0/0:3,0:3:9:0,9,96	0/0:3,0:3:9:0,9,96	0/0:7,0:7:21:0,21,211	1/1:0,4:4:12:126,12,0	0/0:15,0:15:39:0,39,441	0/0:6,0:6:18:0,18,192	1/1:0,4:4:12:128,12,0	1/1:0,6:6:18:184,18,0	0/1:5,6:11:99:149,0,125	0/0:6,0:6:18:0,18,183	0/0:4,0:4:12:0,12,126	1/1:0,4:4:12:125,12,0	1/1:0,5:5:12:132,12,0	0/0:5,0:5:15:0,15,153	0/0:4,0:4:12:0,12,130	0/0:4,0:4:12:0,12,126	0/0:5,0:5:15:0,15,160	0/0:3,0:3:9:0,9,96	0/0:7,0:7:21:0,21,221	0/0:4,0:4:12:0,12,126	0/0:6,0:6:18:0,18,187	0/0:9,0:9:27:0,27,283	0/0:6,0:6:18:0,18,187	0/0:5,0:5:15:0,15,157	1/1:0,2:2:3:45,3,0	./.:.:.:.:.	0/0:2,0:2:3:0,3,44	1/1:0,10:10:15:223,15,0	1/1:0,4:4:6:89,6,0	0/0:2,0:2:3:0,3,45	1/1:0,2:2:6:59,6,0	0/0:27,0:27:81:0,81,886
chr0	35088278	.	G	A	1651.56	.	AC=22;AF=0.083;AN=264;BaseQRankSum=0.101;DP=1099;Dels=0.00;FS=2.227;HaplotypeScore=0.1801;InbreedingCoeff=0.5526;MLEAC=18;MLEAF=0.068;MQ=59.67;MQ0=0;MQRankSum=0.442;QD=23.59;ReadPosRankSum=0.667	GT:AD:DP:GQ:PL	0/0:77,0:77:99:0,232,2475	0/0:25,0:25:75:0,75,794	0/0:22,0:22:66:0,66,673	0/0:45,0:45:99:0,135,1391	0/0:15,0:15:45:0,45,462	0/0:13,0:13:39:0,39,402	0/0:23,0:24:60:0,60,636	0/0:8,0:8:24:0,24,245	0/0:4,0:4:12:0,12,132	0/0:19,0:19:57:0,57,579	0/0:2,0:2:6:0,6,63	0/0:10,0:10:30:0,30,316	0/0:10,0:10:30:0,30,315	0/0:1,0:1:3:0,3,33	0/0:13,0:13:39:0,39,399	1/1:0,24:24:63:689,63,0	0/0:33,0:33:99:0,99,1032	0/0:2,0:2:6:0,6,58	0/0:5,0:5:15:0,15,150	0/0:14,0:14:42:0,42,420	0/0:3,0:3:9:0,9,93	0/0:25,0:25:75:0,75,772	0/0:17,0:17:51:0,51,522	0/0:20,0:20:60:0,60,631	0/0:8,0:8:24:0,24,255	0/0:19,0:19:57:0,57,588	0/0:17,0:17:51:0,51,532	1/1:0,4:4:12:126,12,0	0/0:3,0:3:9:0,9,99	0/0:11,0:11:33:0,33,339	0/0:7,0:7:21:0,21,227	0/0:3,0:3:9:0,9,94	0/0:38,0:38:99:0,99,1113	0/0:2,0:2:6:0,6,65	0/0:15,0:15:42:0,42,453	0/0:6,0:6:18:0,18,196	0/0:14,0:14:39:0,39,418	0/0:16,0:16:48:0,48,493	0/0:17,0:17:51:0,51,520	0/0:4,0:4:12:0,12,126	0/0:4,0:4:12:0,12,132	0/0:14,0:14:36:0,36,399	0/0:21,0:21:63:0,63,656	0/0:20,0:20:60:0,60,622	0/0:23,0:23:69:0,69,707	0/0:16,0:16:39:0,39,447	0/0:12,0:12:36:0,36,360	0/0:6,0:6:18:0,18,188	1/1:0,4:4:12:125,12,0	0/0:4,0:4:12:0,12,117	0/0:4,0:4:12:0,12,124	0/0:2,0:2:6:0,6,63	0/0:6,0:6:18:0,18,191	0/0:4,0:4:12:0,12,126	0/0:2,0:2:6:0,6,65	1/1:0,4:4:12:124,12,0	0/0:6,0:6:18:0,18,185	0/0:8,0:8:21:0,21,235	0/0:5,0:5:15:0,15,156	0/0:4,0:4:12:0,12,124	1/1:0,2:2:6:61,6,0	0/0:1,0:1:3:0,3,32	0/0:5,0:5:15:0,15,156	0/0:9,0:9:27:0,27,279	0/0:7,0:7:21:0,21,221	0/0:6,0:6:18:0,18,187	0/0:3,0:3:9:0,9,97	1/1:0,6:6:18:186,18,0	0/0:2,0:2:6:0,6,69	0/0:2,0:2:6:0,6,66	0/0:2,0:2:6:0,6,54	./.:.:.:.:.	0/0:3,0:3:9:0,9,95	0/0:5,0:5:15:0,15,158	0/0:4,0:4:12:0,12,121	0/0:4,0:4:12:0,12,124	0/0:1,0:1:3:0,3,31	0/0:1,0:1:3:0,3,31	0/0:1,0:1:3:0,3,34	0/0:4,0:4:12:0,12,126	0/0:1,0:1:3:0,3,31	0/0:3,0:3:9:0,9,93	0/0:2,0:2:6:0,6,67	0/0:5,0:5:15:0,15,153	0/0:7,0:7:21:0,21,217	0/0:2,0:2:6:0,6,65	1/1:0,7:7:21:214,21,0	0/0:5,0:5:15:0,15,150	1/1:0,5:5:15:160,15,0	0/0:4,0:4:12:0,12,130	1/1:0,2:2:6:62,6,0	0/0:4,0:5:12:0,12,123	0/0:4,0:4:12:0,12,128	0/0:2,0:2:6:0,6,64	./.:.:.:.:.	0/1:4,1:5:16:16,0,113	0/1:1,3:4:19:85,0,19	./.:.:.:.:.	0/0:5,0:5:15:0,15,153	1/1:0,3:3:9:89,9,0	0/0:5,0:5:15:0,15,158	0/0:2,0:2:6:0,6,62	0/0:4,0:4:12:0,12,126	0/0:1,0:1:3:0,3,31	0/0:3,0:3:9:0,9,94	0/0:3,0:3:9:0,9,90	0/0:2,0:2:6:0,6,65	0/0:6,0:6:18:0,18,195	0/0:4,0:4:9:0,9,97	0/0:9,0:9:27:0,27,282	0/0:8,0:8:24:0,24,241	0/0:4,0:4:9:0,9,100	0/0:8,0:8:24:0,24,248	0/0:10,0:10:30:0,30,311	0/0:4,0:4:12:0,12,121	0/0:5,0:5:15:0,15,160	0/0:2,0:2:6:0,6,64	0/0:6,0:6:15:0,15,175	0/0:4,0:4:12:0,12,123	0/0:2,0:2:6:0,6,61	0/0:4,0:4:12:0,12,126	0/0:5,0:5:15:0,15,152	0/0:3,0:3:9:0,9,99	0/0:7,0:7:21:0,21,218	0/0:4,0:4:12:0,12,124	0/0:6,0:6:18:0,18,195	0/0:7,0:7:21:0,21,214	0/0:6,0:6:18:0,18,182	0/0:3,0:3:9:0,9,93	0/0:3,0:3:6:0,6,77	./.:.:.:.:.	0/0:1,0:1:3:0,3,28	0/0:8,0:8:12:0,12,179	0/0:2,0:2:3:0,3,44	./.:.:.:.:.	0/0:2,0:2:6:0,6,63	0/0:23,0:23:69:0,69,739
chr0	35088701	.	A	T	5688.37	.	AC=100;AF=0.413;AN=242;BaseQRankSum=6.017;DP=596;Dels=0.00;FS=8.283;HaplotypeScore=0.0586;InbreedingCoeff=0.6805;MLEAC=92;MLEAF=0.380;MQ=59.70;MQ0=0;MQRankSum=0.767;QD=26.71;ReadPosRankSum=0.587	GT:AD:DP:GQ:PL	1/1:0,23:23:66:727,66,0	1/1:0,16:16:48:497,48,0	0/0:10,0:10:30:0,30,289	0/0:25,0:25:75:0,75,759	1/1:0,8:8:21:228,21,0	1/1:0,3:3:9:92,9,0	0/0:1,0:1:3:0,3,29	./.:.:.:.:.	1/1:0,1:1:3:32,3,0	1/1:0,10:10:30:307,30,0	./.:.:.:.:.	0/0:12,0:12:36:0,36,361	0/0:10,0:10:30:0,30,304	./.:.:.:.:.	1/1:0,14:14:42:430,42,0	1/1:0,7:7:18:197,18,0	0/0:5,0:5:15:0,15,147	0/0:3,0:3:9:0,9,96	./.:.:.:.:.	./.:.:.:.:.	./.:.:.:.:.	./.:.:.:.:.	0/0:5,0:5:15:0,15,153	0/0:7,0:7:18:0,18,201	1/1:0,1:1:3:32,3,0	0/0:14,0:14:36:0,36,394	0/0:9,0:9:27:0,27,272	1/1:0,5:5:15:146,15,0	./.:.:.:.:.	0/0:6,0:6:18:0,18,187	./.:.:.:.:.	0/0:2,0:2:6:0,6,61	0/1:1,2:3:22:52,0,22	0/0:1,0:1:3:0,3,30	1/1:1,13:15:13:372,13,0	0/0:1,0:1:3:0,3,33	0/0:8,0:8:21:0,21,222	1/1:0,1:1:3:31,3,0	0/0:3,0:3:9:0,9,89	1/1:0,1:1:3:32,3,0	0/0:2,0:2:6:0,6,67	0/0:8,0:8:24:0,24,237	0/0:16,0:16:45:0,45,463	0/0:17,0:17:48:0,48,509	0/0:17,0:17:51:0,51,524	0/0:10,0:10:21:0,21,256	0/0:4,0:4:12:0,12,123	./.:.:.:.:.	1/1:0,2:2:6:61,6,0	0/0:5,0:5:15:0,15,153	0/0:3,0:3:9:0,9,92	1/1:0,4:4:12:122,12,0	1/1:0,7:7:21:221,21,0	0/0:3,0:3:9:0,9,93	0/0:4,0:4:12:0,12,124	1/1:0,1:1:3:32,3,0	0/0:1,0:1:3:0,3,31	0/0:2,0:2:6:0,6,60	1/1:0,1:1:3:32,3,0	0/0:5,0:5:15:0,15,138	1/1:0,2:2:6:59,6,0	1/1:0,2:2:6:62,6,0	0/0:5,0:5:15:0,15,148	0/0:3,0:3:9:0,9,89	0/0:3,0:3:9:0,9,92	1/1:0,1:1:3:32,3,0	0/0:3,0:3:9:0,9,92	1/1:0,10:10:27:297,27,0	1/1:0,1:1:3:32,3,0	1/1:0,1:1:3:31,3,0	0/0:1,0:1:3:0,3,29	0/0:2,0:2:6:0,6,62	0/0:3,0:3:9:0,9,91	0/0:2,0:2:6:0,6,57	0/0:7,0:7:21:0,21,208	0/0:1,0:1:3:0,3,30	1/1:0,1:1:3:32,3,0	0/0:4,0:4:12:0,12,122	./.:.:.:.:.	0/0:6,0:6:12:0,12,150	./.:.:.:.:.	0/0:1,0:1:3:0,3,30	0/0:1,0:1:3:0,3,32	1/1:0,3:3:9:94,9,0	1/1:0,4:4:12:124,12,0	./.:.:.:.:.	1/1:0,2:2:6:63,6,0	0/0:2,0:2:6:0,6,61	1/1:0,2:2:6:61,6,0	1/1:0,1:1:3:33,3,0	1/1:0,2:2:6:62,6,0	1/1:0,1:1:3:31,3,0	1/1:0,3:3:9:92,9,0	1/1:0,5:5:15:153,15,0	1/1:0,1:1:3:31,3,0	1/1:0,3:3:9:95,9,0	1/1:0,2:2:6:55,6,0	1/1:0,1:1:3:31,3,0	./.:.:.:.:.	1/1:0,3:3:9:92,9,0	0/0:2,0:2:6:0,6,62	./.:.:.:.:.	1/1:0,4:4:12:126,12,0	0/0:3,0:3:9:0,9,93	0/0:1,0:1:3:0,3,30	0/0:1,0:1:3:0,3,31	0/0:2,0:2:6:0,6,59	0/0:5,0:5:15:0,15,148	1/1:0,4:4:12:124,12,0	0/0:2,0:2:6:0,6,57	0/0:5,0:5:15:0,15,149	1/1:0,4:4:12:126,12,0	1/1:0,8:8:24:247,24,0	0/1:2,1:3:22:22,0,50	0/0:3,0:3:9:0,9,91	0/0:2,0:2:6:0,6,62	1/1:0,4:4:12:124,12,0	1/1:0,2:2:3:32,3,0	0/0:3,0:3:9:0,9,89	0/0:2,0:2:6:0,6,61	0/0:4,0:4:12:0,12,123	0/0:6,0:6:18:0,18,184	0/0:3,0:3:9:0,9,92	0/0:4,0:4:12:0,12,118	0/0:5,0:5:15:0,15,150	0/0:8,0:8:21:0,21,225	0/0:7,0:7:21:0,21,210	0/0:3,0:3:9:0,9,92	0/0:3,0:3:9:0,9,89	1/1:0,2:2:6:63,6,0	1/1:0,2:2:3:45,3,0	0/0:2,0:2:3:0,3,45	./.:.:.:.:.	1/1:0,2:2:3:45,3,0	0/0:4,0:4:12:0,12,124	1/1:0,4:4:6:89,6,0	0/0:40,0:40:99:0,120,1355
chr0	35090829	.	G	A	9781.37	.	AC=111;AF=0.430;AN=258;BaseQRankSum=1.041;DP=967;Dels=0.00;FS=7.987;HaplotypeScore=0.0836;InbreedingCoeff=0.7828;MLEAC=105;MLEAF=0.407;MQ=59.83;MQ0=1;MQRankSum=0.678;QD=27.32;ReadPosRankSum=-2.082	GT:AD:DP:GQ:PL	1/1:0,48:48:99:1485,144,0	1/1:0,15:15:42:445,42,0	0/0:28,0:28:81:0,81,820	0/0:42,0:42:99:0,120,1255	1/1:0,11:11:33:343,33,0	1/1:0,23:23:60:648,60,0	0/0:17,0:17:51:0,51,504	1/1:0,3:3:9:100,9,0	1/1:0,4:4:12:120,12,0	1/1:0,13:13:39:393,39,0	./.:.:.:.:.	0/0:13,0:13:39:0,39,393	0/0:14,0:14:42:0,42,419	./.:.:.:.:.	1/1:0,18:18:54:541,54,0	1/1:0,20:20:60:596,60,0	0/0:18,0:18:54:0,54,556	0/1:2,3:5:48:83,0,48	1/1:0,8:8:18:213,18,0	0/0:10,0:10:30:0,30,292	1/1:0,3:3:9:90,9,0	0/0:11,0:11:33:0,33,324	0/0:14,0:14:42:0,42,432	0/0:22,0:22:66:0,66,677	1/1:0,2:2:6:64,6,0	0/0:15,0:15:45:0,45,452	0/0:11,0:11:33:0,33,341	1/1:0,4:4:12:128,12,0	0/0:2,0:2:6:0,6,61	0/0:19,0:19:57:0,57,584	0/1:4,1:5:16:16,0,114	0/0:5,0:5:15:0,15,160	1/1:0,19:19:57:574,57,0	0/0:6,0:6:18:0,18,195	1/1:0,9:9:27:273,27,0	0/0:3,0:3:9:0,9,102	0/0:21,0:21:63:0,63,638	1/1:0,11:11:33:326,33,0	0/0:11,0:11:33:0,33,328	1/1:0,5:5:15:156,15,0	0/0:4,0:4:12:0,12,130	0/0:10,0:10:30:0,30,289	0/0:21,0:21:63:0,63,625	0/0:24,0:24:72:0,72,715	0/0:14,0:14:42:0,42,429	0/0:16,0:16:42:0,42,453	0/0:6,0:6:15:0,15,165	0/0:6,0:6:18:0,18,189	1/1:0,1:1:3:32,3,0	0/0:5,0:5:15:0,15,147	0/0:1,0:1:3:0,3,29	1/1:0,4:4:12:119,12,0	1/1:0,5:5:15:150,15,0	0/0:2,0:2:6:0,6,59	0/0:5,0:5:15:0,15,155	1/1:0,4:4:12:126,12,0	0/0:4,0:4:12:0,12,118	0/0:9,0:9:21:0,21,224	1/1:0,4:4:12:122,12,0	0/0:9,0:9:24:0,24,236	1/1:0,2:2:6:57,6,0	1/1:0,3:3:9:98,9,0	0/0:9,0:9:27:0,27,278	0/0:2,0:2:6:0,6,66	0/0:4,0:4:12:0,12,118	1/1:0,2:2:6:61,6,0	0/0:13,0:13:39:0,39,404	1/1:0,2:2:6:60,6,0	1/1:0,8:8:24:250,24,0	1/1:0,2:2:6:62,6,0	./.:.:.:.:.	0/0:3,0:3:9:0,9,99	0/0:4,0:4:12:0,12,114	0/0:6,0:6:18:0,18,178	0/0:5,0:5:12:0,12,133	0/0:3,0:3:9:0,9,89	./.:.:.:.:.	./.:.:.:.:.	0/0:1,0:1:3:0,3,32	0/0:2,0:2:6:0,6,63	0/0:2,0:2:6:0,6,59	0/0:3,0:3:6:0,6,62	0/0:2,0:2:6:0,6,59	1/1:0,1:1:3:31,3,0	1/1:0,4:4:12:124,12,0	0/1:1,4:5:16:112,0,16	1/1:0,1:1:3:32,3,0	0/0:4,0:4:12:0,12,122	1/1:0,5:5:15:154,15,0	1/1:0,4:4:12:128,12,0	1/1:0,2:2:6:66,6,0	1/1:0,4:4:12:118,12,0	1/1:0,2:2:6:61,6,0	1/1:0,3:3:6:74,6,0	1/1:0,1:1:3:33,3,0	1/1:0,6:6:18:192,18,0	1/1:0,5:5:15:160,15,0	1/1:0,2:2:6:60,6,0	0/0:2,0:2:6:0,6,61	1/1:0,2:2:6:59,6,0	0/0:8,0:8:24:0,24,250	1/1:0,1:1:3:32,3,0	1/1:0,4:4:12:119,12,0	0/0:2,0:2:6:0,6,61	0/0:4,0:4:12:0,12,118	0/0:5,0:5:15:0,15,150	0/0:6,0:6:18:0,18,194	0/0:5,0:5:15:0,15,158	1/1:0,4:4:12:126,12,0	0/0:4,0:4:12:0,12,117	0/0:7,0:7:21:0,21,213	1/1:0,4:4:12:130,12,0	1/1:0,5:5:15:148,15,0	1/1:0,1:1:3:30,3,0	0/0:3,0:3:9:0,9,96	0/0:6,0:6:18:0,18,185	1/1:0,3:3:9:92,9,0	1/1:0,5:5:15:153,15,0	0/0:2,0:2:6:0,6,61	./.:.:.:.:.	0/0:13,0:13:36:0,36,380	0/0:7,0:7:18:0,18,200	0/0:6,0:6:18:0,18,183	0/0:4,0:4:12:0,12,126	0/0:1,0:1:3:0,3,29	0/0:6,0:6:18:0,18,183	0/0:4,0:4:12:0,12,119	0/0:4,0:4:12:0,12,123	0/0:3,0:3:9:0,9,92	1/1:0,6:6:9:134,9,0	./.:.:.:.:.	0/0:2,0:2:6:0,6,62	1/1:0,12:12:21:256,21,0	1/1:0,2:2:6:61,6,0	./.:.:.:.:.	1/1:0,1:1:3:30,3,0	0/0:24,0:24:72:0,72,816
chr0	35091627	.	C	T	3713.12	.	AC=40;AF=0.175;AN=228;BaseQRankSum=-4.610;DP=693;Dels=0.00;FS=0.449;HaplotypeScore=0.1339;InbreedingCoeff=0.5839;MLEAC=35;MLEAF=0.154;MQ=59.74;MQ0=0;MQRankSum=0.183;QD=26.15;ReadPosRankSum=-1.419	GT:AD:DP:GQ:PL	0/0:30,0:30:87:0,87,974	0/0:17,0:17:48:0,48,520	0/0:14,0:14:39:0,39,437	0/0:29,0:29:87:0,87,914	0/0:17,0:17:51:0,51,546	0/0:7,0:7:21:0,21,224	1/1:0,7:7:21:215,21,0	0/0:1,0:1:3:0,3,34	0/0:1,0:1:3:0,3,31	0/0:10,0:10:30:0,30,328	0/0:1,0:1:3:0,3,30	0/0:12,0:12:33:0,33,364	1/1:0,14:14:42:424,42,0	./.:.:.:.:.	0/0:18,0:18:54:0,54,572	0/0:16,0:16:45:0,45,498	1/1:0,8:8:24:250,24,0	0/0:1,0:1:3:0,3,35	0/0:6,0:6:18:0,18,189	./.:.:.:.:.	./.:.:.:.:.	0/0:9,0:9:27:0,27,284	0/0:14,0:14:42:0,42,439	0/0:17,0:17:48:0,48,528	./.:.:.:.:.	0/0:8,0:8:24:0,24,265	0/0:8,0:8:24:0,24,259	./.:.:.:.:.	./.:.:.:.:.	1/1:0,12:12:33:352,33,0	./.:.:.:.:.	1/1:0,2:2:6:63,6,0	0/0:9,0:9:27:0,27,290	./.:.:.:.:.	0/0:11,0:11:33:0,33,354	0/0:1,0:1:3:0,3,22	1/1:0,13:13:39:398,39,0	0/0:6,0:6:18:0,18,189	1/1:0,8:8:24:245,24,0	./.:.:.:.:.	./.:.:.:.:.	0/0:8,0:8:24:0,24,257	1/1:0,22:22:63:660,63,0	0/0:14,0:14:39:0,39,418	0/0:16,0:16:45:0,45,498	1/1:0,17:17:48:513,48,0	0/0:9,0:9:27:0,27,288	./.:.:.:.:.	0/0:4,0:4:12:0,12,125	1/1:0,5:7:15:157,15,0	0/0:2,0:2:3:0,3,45	0/0:1,0:1:3:0,3,33	0/0:2,0:2:6:0,6,62	./.:.:.:.:.	0/0:3,0:3:9:0,9,95	./.:.:.:.:.	0/0:4,0:4:12:0,12,132	0/0:7,0:7:21:0,21,219	0/0:1,0:1:3:0,3,32	0/0:7,0:7:21:0,21,225	0/0:5,0:5:15:0,15,153	./.:.:.:.:.	1/1:0,2:2:6:58,6,0	1/1:0,2:2:6:63,6,0	0/0:10,0:10:30:0,30,322	0/0:6,0:6:18:0,18,187	1/1:0,3:3:9:95,9,0	0/0:5,0:5:15:0,15,154	0/0:4,0:4:12:0,12,130	./.:.:.:.:.	0/1:1,1:2:26:26,0,26	0/0:1,0:1:3:0,3,32	0/0:10,0:10:30:0,30,312	0/0:3,0:3:9:0,9,90	0/0:2,0:2:6:0,6,65	0/0:3,0:3:9:0,9,95	./.:.:.:.:.	./.:.:.:.:.	0/0:5,0:5:12:0,12,144	1/1:0,2:2:6:63,6,0	0/0:1,0:1:3:0,3,32	0/0:1,0:1:3:0,3,32	0/0:3,0:3:9:0,9,95	0/0:5,0:5:15:0,15,159	0/0:3,0:3:9:0,9,102	0/0:1,0:1:3:0,3,32	./.:.:.:.:.	./.:.:.:.:.	0/0:2,0:2:6:0,6,66	0/0:1,0:1:3:0,3,35	./.:.:.:.:.	0/0:2,0:2:3:0,3,45	0/0:4,0:4:12:0,12,126	0/0:1,0:1:3:0,3,32	0/0:3,0:3:9:0,9,98	./.:.:.:.:.	0/0:1,0:1:3:0,3,34	0/0:2,0:2:6:0,6,65	0/0:2,0:2:6:0,6,65	0/0:1,0:1:3:0,3,33	0/0:4,0:4:12:0,12,126	0/0:1,0:1:3:0,3,32	0/0:2,0:2:6:0,6,65	0/0:1,0:1:3:0,3,32	0/0:2,0:2:6:0,6,65	0/0:8,0:8:24:0,24,244	1/1:0,1:1:3:33,3,0	0/0:6,0:6:18:0,18,184	0/0:1,0:1:3:0,3,33	./.:.:.:.:.	0/0:7,0:7:21:0,21,221	0/0:1,0:1:3:0,3,34	0/0:10,0:10:30:0,30,312	0/1:1,2:3:22:52,0,22	1/1:0,9:9:27:278,27,0	1/1:0,4:4:12:124,12,0	0/0:3,0:3:9:0,9,83	0/0:1,0:1:3:0,3,32	1/1:0,3:3:9:93,9,0	0/0:3,0:3:9:0,9,97	0/0:3,0:3:9:0,9,92	0/0:1,0:1:3:0,3,31	0/0:5,0:5:15:0,15,158	0/0:4,0:4:12:0,12,130	1/1:0,1:1:3:31,3,0	0/0:4,0:4:12:0,12,130	0/0:6,0:6:18:0,18,197	0/0:5,0:5:15:0,15,162	0/0:2,0:2:6:0,6,63	0/0:3,0:3:6:0,6,65	./.:.:.:.:.	0/0:2,0:2:3:0,3,45	0/0:3,0:3:6:0,6,62	0/0:1,1:2:3:0,3,29	0/0:4,0:4:6:0,6,89	0/0:2,1:3:3:0,3,44	0/0:25,0:25:75:0,75,851
chr0	35092311	.	C	A	1131.79	.	AC=22;AF=0.095;AN=232;BaseQRankSum=-0.758;DP=579;Dels=0.00;FS=2.744;HaplotypeScore=0.0691;InbreedingCoeff=0.4650;MLEAC=18;MLEAF=0.078;MQ=59.28;MQ0=0;MQRankSum=1.105;QD=24.60;ReadPosRankSum=-0.690	GT:AD:DP:GQ:PL	0/0:32,0:32:96:0,96,1041	0/0:19,0:19:57:0,57,618	0/0:5,0:5:15:0,15,159	0/0:22,0:22:66:0,66,707	0/0:16,0:16:45:0,45,499	0/0:6,0:6:15:0,15,172	0/0:4,0:4:12:0,12,128	0/0:3,0:3:9:0,9,95	./.:.:.:.:.	0/0:5,0:5:15:0,15,156	0/0:2,0:2:6:0,6,63	0/0:11,0:11:33:0,33,358	0/0:7,0:7:18:0,18,207	./.:.:.:.:.	0/0:18,0:18:54:0,54,572	0/0:8,0:8:24:0,24,252	0/0:12,0:12:33:0,33,370	0/0:2,0:2:6:0,6,55	0/0:2,0:2:6:0,6,64	0/0:3,0:3:9:0,9,97	./.:.:.:.:.	1/1:0,5:5:12:139,12,0	1/1:0,9:9:24:269,24,0	0/0:18,0:18:54:0,54,577	0/0:2,0:2:6:0,6,69	1/1:0,10:10:30:306,30,0	0/0:14,0:14:42:0,42,455	0/0:2,0:2:6:0,6,62	./.:.:.:.:.	0/0:9,0:9:27:0,27,282	0/0:3,0:3:9:0,9,89	0/0:2,0:2:6:0,6,67	0/0:2,0:2:6:0,6,62	0/0:2,0:2:6:0,6,67	0/0:11,0:11:27:0,27,322	0/0:1,0:1:3:0,3,32	0/0:13,0:13:39:0,39,423	0/0:2,0:2:6:0,6,66	0/0:9,0:9:27:0,27,290	0/0:2,0:2:6:0,6,59	0/0:5,0:5:12:0,12,127	0/0:6,0:6:18:0,18,201	0/0:12,0:12:36:0,36,383	0/0:8,0:8:24:0,24,262	0/0:7,0:7:18:0,18,207	0/0:10,0:10:30:0,30,317	0/0:3,0:3:9:0,9,99	./.:.:.:.:.	./.:.:.:.:.	0/0:4,0:4:12:0,12,128	./.:.:.:.:.	0/0:1,0:1:3:0,3,32	0/0:3,0:3:9:0,9,97	0/0:2,0:2:6:0,6,67	0/0:5,0:5:15:0,15,162	0/0:3,0:3:9:0,9,95	0/0:2,0:2:3:0,3,35	0/0:5,0:5:15:0,15,163	./.:.:.:.:.	0/0:6,0:6:18:0,18,195	0/0:2,0:2:6:0,6,67	0/0:3,0:3:9:0,9,94	0/0:3,0:3:9:0,9,100	0/0:1,0:1:3:0,3,31	0/0:5,0:5:15:0,15,163	0/0:5,0:5:15:0,15,162	0/0:4,0:4:12:0,12,129	0/0:8,0:8:24:0,24,254	0/0:4,0:4:12:0,12,135	./.:.:.:.:.	0/0:1,0:1:3:0,3,33	0/0:2,0:2:6:0,6,67	0/0:4,0:4:12:0,12,128	0/0:1,0:1:3:0,3,32	0/0:4,0:4:12:0,12,124	0/0:2,0:2:6:0,6,68	./.:.:.:.:.	0/0:1,0:1:3:0,3,32	0/0:1,0:1:3:0,3,29	0/0:2,0:2:6:0,6,69	1/1:0,1:1:3:31,3,0	./.:.:.:.:.	0/0:4,0:4:12:0,12,122	0/0:4,0:4:12:0,12,129	0/0:4,0:4:12:0,12,132	0/0:1,0:1:3:0,3,34	0/0:2,0:2:6:0,6,65	0/0:3,0:3:9:0,9,97	0/0:1,0:1:3:0,3,34	0/0:2,0:2:6:0,6,65	./.:.:.:.:.	0/0:1,0:1:3:0,3,29	0/0:5,0:5:15:0,15,159	./.:.:.:.:.	./.:.:.:.:.	0/0:2,0:2:6:0,6,62	0/0:2,0:2:6:0,6,59	0/0:3,0:3:9:0,9,97	./.:.:.:.:.	./.:.:.:.:.	0/0:6,0:6:18:0,18,191	0/0:2,0:2:6:0,6,63	./.:.:.:.:.	1/1:0,1:1:3:31,3,0	./.:.:.:.:.	1/1:0,6:6:18:189,18,0	0/0:1,0:1:3:0,3,32	./.:.:.:.:.	0/0:2,0:2:6:0,6,64	0/0:2,0:2:6:0,6,64	0/0:1,0:1:3:0,3,32	0/0:2,0:2:6:0,6,66	0/0:5,0:5:15:0,15,162	0/0:3,0:3:9:0,9,100	0/0:4,0:4:12:0,12,130	0/0:5,0:5:15:0,15,164	0/0:3,0:3:9:0,9,97	0/0:1,0:1:3:0,3,32	0/0:1,0:1:3:0,3,31	1/1:0,2:2:6:64,6,0	0/0:6,0:6:18:0,18,194	0/0:5,0:5:15:0,15,161	1/1:0,6:6:15:171,15,0	1/1:0,2:2:6:61,6,0	0/0:2,0:2:6:0,6,65	1/1:0,3:3:9:92,9,0	1/1:0,1:1:3:30,3,0	0/0:1,0:1:3:0,3,32	0/0:1,0:1:3:0,3,31	./.:.:.:.:.	0/0:3,0:3:6:0,6,70	0/0:3,0:3:6:0,6,78	0/0:4,0:4:6:0,6,77	0/0:2,0:2:3:0,3,45	0/0:4,0:4:6:0,6,89	./.:.:.:.:.	0/0:25,0:25:75:0,75,831
chr0	35092433	.	C	T	485.53	.	AC=13;AF=0.052;AN=248;BaseQRankSum=-3.966;DP=654;Dels=0.00;FS=10.741;HaplotypeScore=0.1269;InbreedingCoeff=0.3420;MLEAC=8;MLEAF=0.032;MQ=59.23;MQ0=0;MQRankSum=0.537;QD=17.34;ReadPosRankSum=-1.835	GT:AD:DP:GQ:PL	0/0:25,0:25:75:0,75,793	0/0:19,0:19:57:0,57,607	0/0:12,0:12:33:0,33,356	0/0:29,0:29:81:0,81,860	0/0:14,0:14:36:0,36,392	0/0:3,0:3:9:0,9,94	0/0:7,0:7:21:0,21,214	0/0:2,0:2:6:0,6,67	./.:.:.:.:.	0/0:18,0:18:48:0,48,531	0/0:1,0:1:3:0,3,32	0/0:8,0:8:24:0,24,252	0/0:4,0:4:12:0,12,126	0/0:1,0:1:3:0,3,32	0/0:18,0:18:48:0,48,531	0/0:7,0:7:18:0,18,200	0/0:9,0:9:27:0,27,277	0/0:3,0:3:9:0,9,97	./.:.:.:.:.	0/0:2,0:2:6:0,6,63	0/0:1,0:1:3:0,3,31	0/0:7,0:7:21:0,21,220	0/0:8,0:8:21:0,21,231	0/0:11,0:11:33:0,33,345	./.:.:.:.:.	0/0:7,0:7:21:0,21,219	0/0:12,0:12:36:0,36,367	0/0:5,0:5:15:0,15,162	0/0:1,0:1:3:0,3,32	0/0:8,0:8:24:0,24,245	0/0:1,0:1:3:0,3,32	0/0:5,0:5:15:0,15,167	0/0:7,0:7:18:0,18,201	./.:.:.:.:.	0/0:11,0:11:30:0,30,330	0/0:3,0:3:9:0,9,92	0/0:19,0:19:57:0,57,588	0/0:3,0:3:9:0,9,92	0/0:3,0:3:6:0,6,76	0/0:3,0:3:9:0,9,89	0/0:3,0:3:9:0,9,98	0/0:6,0:6:18:0,18,190	0/0:19,0:19:54:0,54,558	0/0:9,0:9:27:0,27,282	0/0:5,0:5:15:0,15,151	0/0:6,0:6:18:0,18,190	0/0:11,0:11:33:0,33,350	0/0:4,0:4:12:0,12,130	0/0:1,0:1:3:0,3,32	0/0:2,0:2:3:0,3,45	0/0:2,0:2:6:0,6,66	0/0:1,0:1:3:0,3,32	0/0:1,0:1:3:0,3,31	./.:.:.:.:.	0/0:4,0:4:12:0,12,121	0/0:2,0:2:6:0,6,61	1/1:0,4:4:12:118,12,0	1/1:0,5:5:15:152,15,0	0/0:1,0:1:3:0,3,32	1/1:0,3:3:9:91,9,0	0/0:1,0:1:3:0,3,32	0/0:3,0:3:6:0,6,76	0/0:3,0:3:9:0,9,94	0/0:6,0:6:18:0,18,187	0/0:3,0:3:6:0,6,75	0/0:2,0:2:6:0,6,61	0/0:2,0:2:6:0,6,66	0/0:2,0:2:6:0,6,63	0/0:1,0:1:3:0,3,31	0/0:1,0:1:3:0,3,30	0/0:2,0:2:6:0,6,61	0/0:5,0:5:12:0,12,138	0/0:4,0:4:12:0,12,122	0/0:3,0:3:9:0,9,89	0/0:11,0:11:33:0,33,334	0/0:2,0:2:6:0,6,58	./.:.:.:.:.	0/0:3,0:3:9:0,9,92	./.:.:.:.:.	0/0:5,0:5:15:0,15,148	0/0:2,0:2:6:0,6,61	0/0:2,0:2:6:0,6,61	0/0:4,0:4:12:0,12,135	0/0:4,0:4:12:0,12,121	0/0:4,0:4:12:0,12,127	0/0:3,0:3:9:0,9,96	0/0:8,0:8:24:0,24,245	./.:.:.:.:.	0/0:3,0:3:9:0,9,92	0/0:3,0:3:9:0,9,97	./.:.:.:.:.	0/0:4,0:4:12:0,12,122	0/0:5,0:5:15:0,15,161	./.:.:.:.:.	0/0:2,0:2:6:0,6,63	./.:.:.:.:.	0/0:5,0:5:15:0,15,153	0/0:2,0:2:6:0,6,65	./.:.:.:.:.	0/0:2,0:2:6:0,6,61	0/0:3,0:3:9:0,9,90	0/0:1,0:1:3:0,3,32	0/0:1,0:1:3:0,3,32	0/0:3,0:3:6:0,6,72	0/0:2,0:2:6:0,6,61	0/0:2,0:2:6:0,6,65	0/0:3,0:3:9:0,9,95	0/0:3,0:3:9:0,9,93	0/0:3,0:3:9:0,9,97	./.:.:.:.:.	0/0:5,0:5:15:0,15,158	0/0:3,0:3:9:0,9,98	0/0:8,0:8:24:0,24,250	0/0:12,0:12:36:0,36,371	0/0:1,0:1:3:0,3,32	0/0:3,0:3:9:0,9,91	0/0:5,0:5:15:0,15,153	0/0:4,0:4:9:0,9,108	0/1:5,1:6:5:5,0,135	0/0:2,0:2:6:0,6,63	1/1:0,4:4:12:122,12,0	1/1:0,2:2:6:59,6,0	0/0:5,0:5:15:0,15,158	0/0:3,0:3:9:0,9,97	0/0:2,0:2:6:0,6,61	0/0:5,0:5:15:0,15,153	0/0:5,0:5:12:0,12,138	0/0:6,0:6:18:0,18,184	1/1:0,4:4:12:116,12,0	0/0:6,0:6:12:0,12,153	0/0:2,0:2:3:0,3,45	0/0:6,0:6:9:0,9,134	0/0:5,0:5:12:0,12,129	0/0:4,0:4:6:0,6,89	0/0:4,0:4:6:0,6,89	0/0:1,0:1:3:0,3,32	0/0:22,0:22:66:0,66,747
chr0	35092536	.	G	A	1473.41	.	AC=18;AF=0.074;AN=244;BaseQRankSum=-1.138;DP=619;Dels=0.00;FS=5.141;HaplotypeScore=0.2239;InbreedingCoeff=0.3560;MLEAC=13;MLEAF=0.053;MQ=58.64;MQ0=0;MQRankSum=-1.771;QD=23.76;ReadPosRankSum=0.446	GT:AD:DP:GQ:PL	1/1:0,33:33:99:1041,99,0	0/0:19,0:19:57:0,57,581	0/0:7,0:7:21:0,21,219	0/0:25,0:25:66:0,66,734	0/0:18,0:18:51:0,51,540	0/0:5,0:5:15:0,15,151	0/0:9,0:9:24:0,24,265	0/0:1,0:1:3:0,3,33	./.:.:.:.:.	0/0:6,0:6:18:0,18,185	0/0:3,0:3:9:0,9,100	0/0:1,0:1:3:0,3,31	0/0:12,0:12:33:0,33,365	0/0:1,0:1:3:0,3,31	0/0:12,0:12:36:0,36,376	0/0:7,0:7:21:0,21,217	0/0:10,0:10:21:0,21,260	0/0:2,0:2:6:0,6,59	0/0:2,0:2:6:0,6,62	0/0:2,0:2:6:0,6,66	0/0:1,0:1:3:0,3,34	0/0:9,0:9:24:0,24,260	0/0:13,0:13:33:0,33,371	0/0:15,0:15:42:0,42,458	0/0:1,0:1:3:0,3,33	0/0:9,0:9:27:0,27,279	0/0:10,0:10:30:0,30,317	0/0:5,0:5:15:0,15,166	./.:.:.:.:.	0/0:8,0:8:21:0,21,231	0/0:3,0:3:9:0,9,99	0/0:2,0:2:6:0,6,62	0/0:4,0:4:12:0,12,123	0/0:3,0:3:9:0,9,97	0/0:11,0:11:27:0,27,297	0/1:4,1:5:16:16,0,117	0/0:13,0:13:39:0,39,405	1/1:0,5:5:15:153,15,0	0/0:2,0:2:6:0,6,57	1/1:0,3:3:9:94,9,0	0/0:3,0:3:9:0,9,96	0/0:3,0:3:9:0,9,91	0/0:12,0:12:33:0,33,339	0/0:9,0:9:27:0,27,286	0/0:12,0:12:27:0,27,308	0/0:11,0:11:24:0,24,293	0/0:4,0:4:12:0,12,119	./.:.:.:.:.	0/0:3,0:3:9:0,9,92	./.:.:.:.:.	0/0:2,0:2:6:0,6,63	1/1:0,3:3:9:94,9,0	0/0:2,0:2:6:0,6,61	0/0:1,0:1:3:0,3,31	0/0:2,0:2:6:0,6,61	0/0:2,0:2:6:0,6,62	0/0:4,0:4:9:0,9,111	0/0:4,0:4:12:0,12,122	./.:.:.:.:.	0/0:3,0:3:9:0,9,95	0/0:1,0:1:3:0,3,32	0/0:2,0:2:6:0,6,63	0/0:2,0:2:6:0,6,62	./.:.:.:.:.	0/0:4,0:4:12:0,12,121	0/0:4,0:4:12:0,12,122	0/0:2,0:2:6:0,6,65	0/0:4,0:4:12:0,12,111	0/0:4,0:4:12:0,12,122	0/0:1,0:1:3:0,3,32	./.:.:.:.:.	0/0:5,0:5:15:0,15,158	0/0:1,0:1:3:0,3,32	0/1:2,1:3:22:22,0,52	0/0:8,0:8:24:0,24,249	./.:.:.:.:.	0/0:2,0:2:6:0,6,62	0/0:3,0:3:9:0,9,97	./.:.:.:.:.	0/0:9,0:9:27:0,27,280	0/0:1,0:1:3:0,3,32	0/0:3,0:3:9:0,9,95	0/0:4,0:4:12:0,12,126	0/0:1,0:1:3:0,3,32	0/0:1,0:1:3:0,3,30	0/0:4,0:4:12:0,12,133	0/0:4,0:4:12:0,12,126	0/0:1,0:1:3:0,3,30	0/0:1,0:1:3:0,3,31	0/0:5,0:5:15:0,15,158	./.:.:.:.:.	0/0:1,0:1:3:0,3,32	1/1:0,3:3:9:93,9,0	./.:.:.:.:.	0/0:2,0:2:6:0,6,65	0/0:2,0:2:6:0,6,66	0/0:9,0:9:27:0,27,262	./.:.:.:.:.	0/0:1,0:1:3:0,3,32	0/0:4,0:4:9:0,9,106	0/0:8,0:8:24:0,24,248	0/0:2,0:2:6:0,6,63	0/0:2,0:2:6:0,6,67	0/0:3,0:3:9:0,9,96	./.:.:.:.:.	0/0:6,0:6:12:0,12,152	0/0:1,0:1:3:0,3,34	0/0:3,0:3:9:0,9,95	1/1:0,1:1:3:32,3,0	0/0:1,0:1:3:0,3,30	0/0:5,0:5:15:0,15,155	1/1:0,1:1:3:32,3,0	1/1:0,5:5:15:147,15,0	0/0:5,0:5:15:0,15,152	0/0:1,0:1:3:0,3,32	./.:.:.:.:.	0/0:4,0:4:12:0,12,122	0/0:2,0:2:6:0,6,61	0/0:4,0:4:12:0,12,124	0/0:2,0:2:6:0,6,62	0/0:3,0:3:9:0,9,97	0/0:3,0:3:9:0,9,96	0/0:3,0:3:9:0,9,97	0/0:6,0:6:12:0,12,153	0/0:4,0:4:12:0,12,120	0/0:2,0:2:6:0,6,61	0/0:2,0:2:6:0,6,63	0/0:6,0:6:18:0,18,184	0/0:2,0:2:6:0,6,62	0/0:6,0:6:12:0,12,154	./.:.:.:.:.	0/0:8,0:8:12:0,12,179	0/0:2,0:3:3:0,3,44	0/0:5,0:5:9:0,9,121	0/0:4,0:4:6:0,6,89	0/0:3,0:3:6:0,6,76	0/0:24,0:24:72:0,72,812
chr0	35097634	.	A	G	226.02	.	AC=12;AF=0.067;AN=180;BaseQRankSum=1.171;DP=311;Dels=0.00;FS=6.659;HaplotypeScore=0.2049;InbreedingCoeff=0.1340;MLEAC=10;MLEAF=0.056;MQ=30.67;MQ0=66;MQRankSum=-1.319;QD=12.56;ReadPosRankSum=-0.133	GT:AD:DP:GQ:PL	0/0:10,0:10:12:0,12,130	0/0:7,0:7:3:0,3,32	0/0:2,0:2:3:0,3,29	0/0:11,0:11:15:0,15,150	0/0:6,0:6:9:0,9,92	0/0:7,0:7:18:0,18,181	0/0:1,0:1:3:0,3,30	0/0:3,0:3:9:0,9,97	0/0:1,0:1:3:0,3,32	0/0:7,0:7:18:0,18,180	0/0:1,0:1:3:0,3,33	0/0:2,0:2:6:0,6,61	./.:.:.:.:.	./.:.:.:.:.	0/0:15,0:15:21:0,21,220	0/0:2,0:3:6:0,6,62	0/0:5,0:5:6:0,6,63	./.:.:.:.:.	0/0:3,1:4:9:0,9,89	0/0:2,0:2:6:0,6,61	0/0:1,0:1:3:0,3,32	0/0:2,0:2:6:0,6,59	0/0:3,0:3:3:0,3,31	0/0:7,0:7:15:0,15,152	1/1:0,3:3:9:97,9,0	0/0:7,0:7:15:0,15,158	0/0:2,0:2:3:0,3,33	0/0:1,0:1:3:0,3,32	0/0:2,0:2:3:0,3,31	0/0:2,0:2:6:0,6,63	./.:.:.:.:.	0/0:3,0:3:6:0,6,65	0/0:4,0:4:12:0,12,118	0/0:2,0:2:3:0,3,33	0/0:2,0:2:3:0,3,31	1/1:0,4:4:9:96,9,0	0/0:6,0:6:6:0,6,57	0/0:4,0:4:6:0,6,59	0/0:1,0:1:3:0,3,32	1/1:1,1:2:3:32,3,0	0/0:3,0:3:6:0,6,67	./.:.:.:.:.	0/0:7,0:7:12:0,12,125	0/0:3,0:3:6:0,6,61	0/0:3,0:3:3:0,3,31	0/0:1,0:1:3:0,3,31	0/0:3,0:3:3:0,3,30	./.:.:.:.:.	0/0:2,0:2:3:0,3,29	0/0:2,0:2:6:0,6,63	0/0:1,0:1:3:0,3,32	0/0:1,0:1:3:0,3,32	./.:.:.:.:.	1/1:0,3:3:3:32,3,0	0/0:2,0:2:3:0,3,35	./.:.:.:.:.	0/0:2,0:2:3:0,3,31	0/0:2,0:2:3:0,3,32	0/0:3,0:3:3:0,3,30	0/0:3,0:3:3:0,3,32	0/0:4,0:4:9:0,9,92	0/0:1,0:1:3:0,3,30	./.:.:.:.:.	0/0:4,0:4:6:0,6,62	./.:.:.:.:.	0/0:4,0:4:3:0,3,30	./.:.:.:.:.	0/0:2,0:2:3:0,3,30	./.:.:.:.:.	./.:.:.:.:.	./.:.:.:.:.	./.:.:.:.:.	0/0:1,0:1:3:0,3,32	./.:.:.:.:.	0/0:2,0:2:3:0,3,32	0/0:3,0:3:6:0,6,59	./.:.:.:.:.	./.:.:.:.:.	0/0:1,0:1:3:0,3,31	./.:.:.:.:.	0/0:4,0:4:6:0,6,64	0/0:3,0:3:6:0,6,57	0/0:2,0:2:6:0,6,64	0/0:4,0:4:3:0,3,31	./.:.:.:.:.	1/1:0,2:2:6:65,6,0	./.:.:.:.:.	0/0:2,0:2:6:0,6,64	0/0:1,0:1:3:0,3,32	./.:.:.:.:.	0/0:4,0:4:6:0,6,59	./.:.:.:.:.	./.:.:.:.:.	0/0:3,0:3:3:0,3,31	./.:.:.:.:.	0/0:1,0:1:3:0,3,23	0/0:1,0:1:3:0,3,32	0/0:3,0:3:3:0,3,32	./.:.:.:.:.	./.:.:.:.:.	0/0:1,0:1:3:0,3,34	./.:.:.:.:.	./.:.:.:.:.	0/0:1,0:1:3:0,3,30	./.:.:.:.:.	0/0:1,0:1:3:0,3,30	./.:.:.:.:.	0/0:2,0:2:6:0,6,61	./.:.:.:.:.	1/1:0,4:4:3:31,3,0	./.:.:.:.:.	./.:.:.:.:.	0/0:5,0:5:3:0,3,32	./.:.:.:.:.	0/0:3,0:3:3:0,3,30	./.:.:.:.:.	./.:.:.:.:.	0/0:2,0:2:3:0,3,29	0/0:1,0:1:3:0,3,32	./.:.:.:.:.	0/0:3,0:3:9:0,9,89	./.:.:.:.:.	./.:.:.:.:.	0/0:2,0:2:3:0,3,31	./.:.:.:.:.	0/0:2,0:2:3:0,3,32	0/0:2,0:2:3:0,3,30	0/0:2,0:2:3:0,3,30	./.:.:.:.:.	./.:.:.:.:.	./.:.:.:.:.	0/0:2,0:2:3:0,3,31	./.:.:.:.:.	./.:.:.:.:.	0/0:2,0:2:3:0,3,45	./.:.:.:.:.	0/0:4,0:4:9:0,9,102
chr0	35098940	.	A	G	1526.5	.	AC=27;AF=0.102;AN=264;BaseQRankSum=2.350;DP=864;Dels=0.00;FS=10.447;HaplotypeScore=0.0943;InbreedingCoeff=0.5369;MLEAC=22;MLEAF=0.083;MQ=59.72;MQ0=0;MQRankSum=0.069;QD=23.13;ReadPosRankSum=1.785	GT:AD:DP:GQ:PL	0/0:49,0:49:99:0,147,1524	0/0:13,0:13:39:0,39,389	0/0:13,0:13:39:0,39,388	0/0:33,0:33:99:0,99,987	0/0:13,0:13:39:0,39,393	0/0:12,0:12:30:0,30,320	0/0:11,0:11:30:0,30,320	0/0:3,0:3:9:0,9,95	0/0:1,0:1:3:0,3,28	0/0:20,0:20:57:0,57,581	0/0:2,0:2:6:0,6,61	0/0:12,0:12:30:0,30,332	0/0:18,0:18:54:0,54,554	0/0:2,0:2:6:0,6,59	0/0:24,0:24:72:0,72,714	0/0:13,0:13:39:0,39,391	0/0:14,0:14:42:0,42,421	0/0:1,0:1:3:0,3,30	0/0:11,0:11:27:0,27,301	1/1:0,5:5:15:154,15,0	0/0:6,0:6:18:0,18,182	1/1:0,8:8:24:243,24,0	0/0:15,0:15:42:0,42,424	0/0:18,0:18:54:0,54,557	0/0:1,0:1:3:0,3,32	0/0:19,0:20:57:0,57,582	0/0:12,0:12:30:0,30,319	0/0:4,0:4:12:0,12,130	0/0:1,0:1:3:0,3,34	0/0:16,0:16:42:0,42,445	0/0:4,0:4:12:0,12,116	0/0:1,0:1:3:0,3,31	0/0:10,0:10:24:0,24,264	0/0:2,0:2:6:0,6,64	0/0:11,0:11:33:0,33,326	0/0:3,0:3:9:0,9,94	0/0:11,0:11:33:0,33,336	0/0:11,0:11:33:0,33,323	0/0:11,0:11:30:0,30,311	0/0:1,0:1:3:0,3,32	0/0:3,0:3:9:0,9,96	0/0:16,0:16:48:0,48,482	0/0:16,0:16:45:0,45,471	0/0:14,0:14:39:0,39,394	1/1:0,15:15:42:459,42,0	0/0:20,0:20:54:0,54,568	0/0:10,0:10:24:0,24,263	0/0:4,0:4:12:0,12,122	0/0:1,0:1:3:0,3,29	0/0:7,0:7:18:0,18,203	0/0:2,0:2:6:0,6,53	0/0:1,0:1:3:0,3,31	0/0:7,0:7:21:0,21,213	0/0:6,0:6:18:0,18,176	0/0:4,0:4:12:0,12,127	0/0:3,0:3:9:0,9,91	0/0:5,0:5:15:0,15,158	0/0:6,0:6:18:0,18,185	./.:.:.:.:.	0/0:5,0:5:15:0,15,153	0/0:3,0:3:9:0,9,86	0/0:7,0:7:15:0,15,169	0/0:9,0:9:24:0,24,245	0/0:2,0:2:6:0,6,62	0/0:4,0:4:12:0,12,120	0/0:4,0:4:12:0,12,117	0/0:8,0:8:24:0,24,226	0/0:8,0:8:24:0,24,249	0/0:4,0:4:12:0,12,117	0/0:1,0:1:3:0,3,33	0/0:2,0:2:6:0,6,57	0/0:2,0:2:6:0,6,61	1/1:0,4:4:12:114,12,0	0/1:4,3:7:72:72,0,97	0/0:4,0:4:6:0,6,76	0/0:4,0:4:12:0,12,120	0/0:2,0:2:6:0,6,59	1/1:0,2:2:6:63,6,0	0/0:1,0:1:3:0,3,31	0/0:2,0:2:6:0,6,61	1/1:0,2:2:6:61,6,0	0/0:1,0:1:3:0,3,32	0/0:7,0:7:21:0,21,227	0/0:2,0:2:6:0,6,63	./.:.:.:.:.	0/0:4,0:4:12:0,12,126	0/0:8,0:8:24:0,24,237	0/0:4,0:4:12:0,12,126	0/0:1,0:1:3:0,3,30	0/0:4,0:4:12:0,12,123	0/0:3,0:3:9:0,9,89	0/0:2,0:2:6:0,6,65	0/0:2,0:2:6:0,6,67	./.:.:.:.:.	0/0:3,0:3:6:0,6,76	0/0:1,0:1:3:0,3,28	0/0:6,0:6:18:0,18,192	0/0:3,0:3:9:0,9,77	0/0:2,0:2:6:0,6,60	0/0:1,0:1:3:0,3,30	0/0:6,0:6:18:0,18,192	0/0:1,0:1:3:0,3,32	./.:.:.:.:.	0/0:1,0:1:3:0,3,31	1/1:0,2:2:3:30,3,0	0/0:3,0:3:9:0,9,86	0/0:4,0:4:12:0,12,122	0/0:5,0:5:15:0,15,158	0/0:4,0:4:12:0,12,129	0/0:2,0:2:6:0,6,61	0/0:6,0:6:18:0,18,169	0/0:4,0:4:12:0,12,128	0/0:5,0:5:15:0,15,153	0/0:6,0:6:18:0,18,181	0/0:4,0:4:12:0,12,126	0/0:3,0:3:9:0,9,96	0/0:1,0:1:3:0,3,30	0/0:3,0:3:9:0,9,98	0/0:3,0:3:9:0,9,95	1/1:0,3:3:9:85,9,0	0/0:4,0:4:12:0,12,123	0/0:5,0:5:15:0,15,143	1/1:0,5:5:15:158,15,0	1/1:0,4:4:12:126,12,0	0/0:5,0:5:15:0,15,152	1/1:0,3:3:9:89,9,0	0/0:9,0:9:27:0,27,274	1/1:0,4:4:12:126,12,0	1/1:0,2:2:6:59,6,0	0/0:2,0:2:3:0,3,45	0/0:2,0:2:3:0,3,45	0/0:2,0:2:3:0,3,45	./.:.:.:.:.	0/0:3,0:3:6:0,6,76	0/0:5,0:5:9:0,9,111	0/0:7,0:7:15:0,15,180	0/0:17,0:17:51:0,51,584
chr0	35099906	.	G	T	2821.94	.	AC=46;AF=0.204;AN=226;BaseQRankSum=-5.416;DP=1057;Dels=0.00;FS=12.182;HaplotypeScore=0.2449;InbreedingCoeff=0.6445;MLEAC=38;MLEAF=0.168;MQ=48.46;MQ0=69;MQRankSum=1.949;QD=19.07;ReadPosRankSum=1.184	GT:AD:DP:GQ:PL	0/0:39,0:39:99:0,108,1181	0/0:34,0:34:72:0,72,789	0/0:29,0:29:42:0,42,452	0/0:47,0:47:93:0,93,998	1/1:5,6:11:18:180,18,0	0/0:24,0:24:36:0,36,386	0/0:34,0:34:78:0,78,851	./.:.:.:.:.	1/1:0,1:1:3:32,3,0	1/1:6,18:24:51:533,51,0	./.:.:.:.:.	0/0:15,0:15:33:0,33,351	0/0:15,0:15:39:0,39,398	./.:.:.:.:.	1/1:5,19:24:51:561,51,0	0/0:27,0:27:54:0,54,570	0/0:22,0:22:42:0,42,465	1/1:0,1:1:3:32,3,0	0/0:12,0:12:30:0,30,309	0/0:14,0:14:30:0,30,316	./.:.:.:.:.	0/0:19,0:19:33:0,33,345	0/0:24,0:24:45:0,45,492	0/0:20,0:20:39:0,39,407	0/0:2,0:2:6:0,6,63	0/0:22,0:22:48:0,48,502	0/0:21,0:21:45:0,45,470	./.:.:.:.:.	1/1:0,1:1:3:34,3,0	0/0:28,0:28:36:0,36,379	0/0:1,0:1:3:0,3,35	0/0:2,0:2:6:0,6,67	1/1:5,13:18:39:400,39,0	1/1:0,1:1:3:32,3,0	0/0:7,0:7:12:0,12,125	0/0:2,0:2:6:0,6,67	0/0:24,0:24:45:0,45,485	0/0:20,0:20:42:0,42,446	1/1:4,6:10:18:178,18,0	0/0:2,0:2:6:0,6,67	./.:.:.:.:.	1/1:4,11:15:33:337,33,0	0/0:26,0:26:39:0,39,433	0/0:24,0:24:45:0,45,463	0/0:23,0:23:48:0,48,505	0/0:23,0:23:48:0,48,493	0/0:16,0:16:30:0,30,315	./.:.:.:.:.	1/1:0,1:1:3:31,3,0	0/0:3,0:3:3:0,3,31	0/0:2,0:2:3:0,3,33	0/0:6,0:6:9:0,9,123	1/1:2,2:4:6:57,6,0	./.:.:.:.:.	./.:.:.:.:.	./.:.:.:.:.	./.:.:.:.:.	0/0:6,0:6:9:0,9,96	1/1:2,1:3:3:31,3,0	0/0:6,0:6:15:0,15,156	./.:.:.:.:.	./.:.:.:.:.	0/0:10,0:10:15:0,15,157	1/1:0,1:1:3:31,3,0	0/0:12,0:12:27:0,27,278	./.:.:.:.:.	0/0:4,0:4:12:0,12,122	0/0:4,0:4:12:0,12,122	1/1:1,1:2:3:31,3,0	./.:.:.:.:.	0/0:5,0:5:15:0,15,163	0/0:10,0:10:24:0,24,260	0/0:5,0:5:6:0,6,61	0/0:8,0:8:9:0,9,120	0/0:4,0:4:6:0,6,62	0/0:4,0:4:12:0,12,127	0/0:5,0:5:9:0,9,123	0/0:3,0:3:6:0,6,63	0/0:4,0:4:6:0,6,61	0/0:2,0:2:3:0,3,31	0/0:1,0:1:3:0,3,32	0/0:5,0:5:9:0,9,92	0/0:3,0:3:9:0,9,92	0/0:8,0:8:9:0,9,92	0/0:4,0:4:9:0,9,90	./.:.:.:.:.	1/1:2,6:8:18:184,18,0	0/0:2,0:2:6:0,6,63	1/1:0,3:3:6:61,6,0	./.:.:.:.:.	1/1:0,1:1:3:31,3,0	0/0:5,0:5:12:0,12,122	1/1:3,4:7:12:122,12,0	1/1:0,4:4:12:122,12,0	0/0:3,0:3:9:0,9,92	0/0:1,0:1:3:0,3,33	0/0:1,0:1:3:0,3,32	./.:.:.:.:.	1/1:0,1:2:3:31,3,0	0/0:5,0:5:9:0,9,92	./.:.:.:.:.	1/1:0,1:1:3:31,3,0	0/0:4,0:4:9:0,9,92	0/0:1,0:2:3:0,3,32	0/0:4,0:4:9:0,9,93	0/0:2,0:2:3:0,3,32	./.:.:.:.:.	0/0:7,0:7:3:0,3,32	0/0:1,0:1:3:0,3,32	0/0:16,0:16:27:0,27,277	0/0:4,0:4:12:0,12,122	0/0:1,0:1:3:0,3,32	0/0:8,0:8:15:0,15,168	0/0:4,0:4:6:0,6,61	1/1:0,5:5:12:124,12,0	0/0:4,0:4:9:0,9,92	0/0:7,0:7:18:0,18,184	0/0:5,0:5:12:0,12,121	0/0:4,0:4:9:0,9,95	0/0:4,0:4:12:0,12,122	0/0:3,0:4:9:0,9,95	0/0:3,0:3:9:0,9,95	0/0:10,0:10:15:0,15,183	0/0:4,0:4:9:0,9,93	0/0:4,0:4:9:0,9,89	0/0:7,0:7:18:0,18,186	0/0:7,0:7:15:0,15,149	0/0:8,0:8:9:0,9,94	0/0:4,0:4:9:0,9,106	./.:.:.:.:.	./.:.:.:.:.	./.:.:.:.:.	0/0:2,0:2:3:0,3,32	0/0:4,0:4:6:0,6,89	./.:.:.:.:.	0/0:2,0:2:3:0,3,45	0/0:5,0:5:15:0,15,163
chr0	35102950	.	G	A	1652.37	.	AC=32;AF=0.124;AN=258;BaseQRankSum=-2.584;DP=819;Dels=0.00;FS=0.000;HaplotypeScore=0.0933;InbreedingCoeff=0.5913;MLEAC=25;MLEAF=0.097;MQ=56.69;MQ0=12;MQRankSum=-0.209;QD=23.27;ReadPosRankSum=0.107	GT:AD:DP:GQ:PL	0/0:46,0:46:99:0,138,1481	0/0:14,0:15:39:0,39,417	0/0:9,0:9:24:0,24,256	0/0:43,0:43:99:0,129,1345	0/0:14,0:14:42:0,42,447	0/0:8,0:8:24:0,24,253	0/0:16,0:16:48:0,48,503	0/0:4,0:4:12:0,12,129	0/0:3,0:3:9:0,9,93	0/0:13,0:13:39:0,39,410	0/0:3,0:3:9:0,9,97	0/0:11,0:12:33:0,33,347	0/0:10,0:10:30:0,30,324	0/0:1,0:1:3:0,3,34	0/0:15,0:15:45:0,45,474	0/0:14,0:14:42:0,42,442	0/0:13,0:13:36:0,36,408	0/0:3,0:3:9:0,9,102	0/0:10,0:10:21:0,21,262	0/0:5,0:5:15:0,15,160	0/0:1,0:1:3:0,3,31	0/0:13,0:14:30:0,30,356	1/1:0,15:15:45:454,45,0	0/0:12,0:12:33:0,33,362	0/0:4,0:4:12:0,12,132	0/0:7,0:8:21:0,21,221	1/1:0,7:7:21:215,21,0	0/0:1,0:1:3:0,3,32	0/0:1,0:1:3:0,3,34	0/0:16,0:16:48:0,48,506	0/0:3,0:3:9:0,9,84	0/0:1,0:1:3:0,3,35	0/0:20,0:20:57:0,57,617	0/0:4,0:4:12:0,12,126	0/0:9,0:9:27:0,27,267	1/1:0,1:1:3:32,3,0	0/0:17,0:18:48:0,48,510	1/1:0,10:10:30:305,30,0	0/0:13,0:13:36:0,36,389	1/1:0,5:5:15:158,15,0	0/0:2,0:2:6:0,6,54	0/0:8,0:8:24:0,24,248	0/0:8,1:9:24:0,24,247	0/0:17,0:17:51:0,51,536	0/0:10,0:11:30:0,30,317	0/0:9,0:10:27:0,27,278	0/0:15,0:16:39:0,39,439	0/0:4,0:4:12:0,12,130	./.:.:.:.:.	0/0:6,0:7:15:0,15,173	0/0:1,0:1:3:0,3,32	0/0:2,0:2:6:0,6,63	0/0:5,0:5:15:0,15,165	0/0:3,0:3:9:0,9,90	0/0:7,0:7:21:0,21,229	0/0:3,0:3:9:0,9,97	0/0:6,0:6:18:0,18,183	0/0:8,0:8:21:0,21,235	./.:.:.:.:.	0/0:3,0:3:9:0,9,97	0/0:2,0:2:6:0,6,62	0/0:3,0:3:9:0,9,95	0/0:6,0:6:12:0,12,152	0/0:3,0:3:6:0,6,68	0/0:7,0:8:21:0,21,221	0/0:3,0:3:9:0,9,94	0/0:2,0:2:6:0,6,65	1/1:0,4:4:9:108,9,0	0/0:4,0:4:12:0,12,117	./.:.:.:.:.	0/0:1,0:1:3:0,3,32	0/0:5,0:5:15:0,15,155	0/0:4,0:4:12:0,12,130	0/0:1,0:1:3:0,3,33	0/0:1,0:1:3:0,3,34	0/0:4,0:4:12:0,12,122	0/0:4,0:4:12:0,12,135	0/0:4,0:4:12:0,12,126	0/0:2,0:2:6:0,6,63	0/0:2,0:2:6:0,6,65	0/0:2,0:2:6:0,6,63	0/0:2,0:2:3:0,3,45	0/0:7,0:7:21:0,21,217	1/1:0,2:2:6:60,6,0	0/0:4,0:4:12:0,12,130	0/0:3,0:3:9:0,9,93	0/0:2,0:2:6:0,6,63	1/1:0,1:1:3:33,3,0	0/0:6,0:6:15:0,15,173	0/0:4,0:4:12:0,12,125	0/0:1,0:1:3:0,3,31	0/0:1,0:1:3:0,3,32	0/0:3,0:3:9:0,9,95	0/0:3,0:3:9:0,9,85	./.:.:.:.:.	0/0:2,0:2:6:0,6,63	0/0:5,0:5:15:0,15,144	1/1:0,2:2:6:63,6,0	0/0:3,0:3:9:0,9,96	1/1:0,1:1:3:29,3,0	0/0:4,0:4:12:0,12,130	0/0:3,0:3:9:0,9,92	0/0:1,0:1:3:0,3,32	1/1:0,2:2:6:59,6,0	0/0:1,0:1:3:0,3,32	1/1:0,2:2:6:62,6,0	0/0:6,0:6:18:0,18,196	0/0:6,0:6:18:0,18,182	1/1:0,3:3:3:33,3,0	0/0:7,0:7:21:0,21,225	0/0:10,0:10:30:0,30,312	1/1:0,3:3:3:34,3,0	1/1:0,6:6:15:172,15,0	0/0:5,0:5:15:0,15,161	0/0:7,0:7:21:0,21,221	0/0:6,0:6:18:0,18,189	0/0:4,0:4:12:0,12,124	./.:.:.:.:.	0/0:3,0:3:9:0,9,95	0/0:2,0:2:6:0,6,62	0/0:4,0:4:12:0,12,123	0/0:8,0:8:24:0,24,252	0/0:4,0:4:12:0,12,130	0/0:4,0:4:12:0,12,126	1/1:0,6:7:15:164,15,0	0/0:5,0:5:15:0,15,158	0/0:4,0:4:12:0,12,124	0/0:6,0:6:18:0,18,189	0/0:1,0:1:3:0,3,34	./.:.:.:.:.	0/0:7,0:7:12:0,12,138	0/0:2,0:4:3:0,3,45	0/0:1,0:1:3:0,3,32	0/0:2,0:2:6:0,6,62	./.:.:.:.:.	./.:.:.:.:.	0/0:20,0:20:60:0,60,660
chr0	35111094	.	C	G	3062.01	.	AC=36;AF=0.136;AN=264;BaseQRankSum=-1.950;DP=1065;Dels=0.00;FS=0.355;HaplotypeScore=0.1423;InbreedingCoeff=0.6689;MLEAC=29;MLEAF=0.110;MQ=58.20;MQ0=0;MQRankSum=-0.710;QD=24.69;ReadPosRankSum=0.165	GT:AD:DP:GQ:PL	0/0:56,0:56:99:0,168,1750	0/0:11,0:11:33:0,33,343	0/0:11,0:11:33:0,33,344	0/0:42,0:42:99:0,126,1283	0/0:18,0:18:54:0,54,544	0/0:22,0:22:63:0,63,665	0/0:25,0:25:75:0,75,759	0/0:7,0:7:21:0,21,232	0/1:4,1:5:13:13,0,111	0/0:28,0:28:78:0,78,823	0/0:2,0:2:6:0,6,63	1/1:0,13:13:39:392,39,0	0/0:11,0:11:33:0,33,353	0/0:9,0:9:27:0,27,284	0/0:23,0:23:63:0,63,670	0/0:24,0:24:69:0,69,735	0/0:23,0:23:69:0,69,738	0/0:3,0:3:9:0,9,88	0/0:8,0:8:24:0,24,249	0/0:10,0:10:30:0,30,302	0/0:2,0:2:6:0,6,69	0/0:15,0:15:42:0,42,447	0/0:16,0:16:45:0,45,471	1/1:0,17:17:51:509,51,0	0/0:9,0:9:27:0,27,292	0/0:25,0:25:75:0,75,773	0/0:12,0:12:33:0,33,355	0/0:5,0:5:15:0,15,156	0/0:3,0:3:9:0,9,97	0/0:26,0:26:75:0,75,802	0/0:3,0:3:9:0,9,96	0/0:1,0:1:3:0,3,33	0/0:29,0:29:84:0,84,874	0/0:4,0:4:12:0,12,130	0/0:17,0:17:45:0,45,489	0/0:3,0:3:9:0,9,96	0/0:12,0:12:36:0,36,375	0/0:15,0:15:45:0,45,460	0/0:14,0:14:42:0,42,445	0/0:1,0:1:3:0,3,32	0/0:5,0:5:15:0,15,164	0/0:16,0:16:45:0,45,469	0/0:15,0:15:45:0,45,472	1/1:0,15:15:45:447,45,0	1/1:0,18:18:54:555,54,0	0/0:18,0:18:51:0,51,533	0/0:8,0:8:24:0,24,249	1/1:0,5:5:15:157,15,0	0/0:2,0:2:6:0,6,65	0/0:4,0:4:9:0,9,106	0/0:4,0:4:9:0,9,107	0/0:4,0:4:12:0,12,118	0/0:7,0:7:21:0,21,220	0/0:4,0:4:12:0,12,125	1/1:0,6:6:15:176,15,0	0/0:4,0:4:12:0,12,130	1/1:0,5:5:15:152,15,0	1/1:0,3:3:9:90,9,0	./.:.:.:.:.	1/1:0,5:5:15:152,15,0	./.:.:.:.:.	0/0:4,0:4:12:0,12,127	0/0:13,0:13:39:0,39,410	0/0:4,0:4:12:0,12,126	0/0:9,0:9:24:0,24,267	0/0:4,0:4:12:0,12,122	0/0:5,0:5:15:0,15,155	0/0:5,0:5:15:0,15,156	0/0:6,0:6:18:0,18,182	0/0:5,0:5:15:0,15,153	0/0:1,0:1:3:0,3,30	0/0:7,0:7:21:0,21,224	0/0:4,0:4:12:0,12,120	0/1:2,5:7:40:129,0,40	1/1:0,5:5:15:151,15,0	1/1:0,2:2:6:61,6,0	1/1:0,2:2:6:57,6,0	0/0:5,0:5:15:0,15,158	1/1:0,3:3:9:92,9,0	0/0:4,0:4:9:0,9,103	0/0:2,0:2:6:0,6,59	0/0:3,0:3:9:0,9,95	0/0:5,0:5:15:0,15,150	0/0:5,0:5:15:0,15,153	0/0:3,0:3:9:0,9,95	0/0:5,0:5:15:0,15,166	0/0:8,0:8:18:0,18,220	0/0:4,0:4:12:0,12,120	0/0:6,0:6:15:0,15,167	0/0:4,0:4:12:0,12,130	0/0:5,0:5:15:0,15,151	0/0:2,0:2:6:0,6,66	0/0:7,0:7:21:0,21,216	0/0:4,0:4:12:0,12,124	0/0:4,0:4:12:0,12,123	./.:.:.:.:.	0/0:7,0:7:21:0,21,229	0/0:2,0:2:6:0,6,67	0/0:2,0:3:6:0,6,63	0/0:2,0:2:6:0,6,65	0/0:11,0:11:33:0,33,348	0/0:1,0:1:3:0,3,31	0/0:3,0:3:9:0,9,94	0/0:1,0:1:3:0,3,34	0/0:1,0:1:3:0,3,29	0/0:1,0:1:3:0,3,33	0/0:6,0:6:18:0,18,193	0/0:3,0:3:9:0,9,96	0/0:6,0:6:18:0,18,191	0/0:5,0:5:15:0,15,143	0/0:11,0:11:27:0,27,303	0/0:6,0:6:18:0,18,195	0/0:7,0:7:18:0,18,201	0/0:3,0:3:9:0,9,93	0/0:4,0:4:12:0,12,129	0/0:4,0:4:12:0,12,125	0/0:2,0:2:6:0,6,62	0/0:6,0:6:18:0,18,186	1/1:0,2:2:6:59,6,0	0/0:3,0:3:9:0,9,94	1/1:0,3:3:9:92,9,0	0/0:5,0:5:15:0,15,162	0/0:6,0:6:18:0,18,183	0/0:6,0:6:18:0,18,184	0/0:8,0:8:24:0,24,245	0/0:1,0:1:3:0,3,30	1/1:0,6:6:18:177,18,0	0/0:2,0:2:6:0,6,69	1/1:0,2:2:6:66,6,0	./.:.:.:.:.	0/0:4,0:4:6:0,6,89	0/0:2,0:2:3:0,3,45	0/0:4,0:4:9:0,9,106	0/0:4,0:4:6:0,6,89	0/0:2,0:2:3:0,3,45	./.:.:.:.:.	0/0:20,0:20:60:0,60,671
chr0	35111616	.	C	T	7292.17	.	AC=69;AF=0.257;AN=268;BaseQRankSum=-0.711;DP=1057;Dels=0.00;FS=3.349;HaplotypeScore=0.0647;InbreedingCoeff=0.6468;MLEAC=68;MLEAF=0.254;MQ=59.83;MQ0=0;MQRankSum=1.669;QD=27.11;ReadPosRankSum=-1.405	GT:AD:DP:GQ:PL	0/0:80,0:80:99:0,241,2536	0/0:20,0:20:60:0,60,633	0/0:14,0:14:39:0,39,433	1/1:0,45:45:99:1379,135,0	1/1:0,15:15:42:455,42,0	0/0:18,0:18:51:0,51,560	0/0:32,0:32:87:0,87,955	1/1:0,5:5:15:160,15,0	0/1:2,1:3:23:23,0,56	0/0:19,0:19:54:0,54,590	0/0:2,0:2:6:0,6,65	0/0:22,0:22:66:0,66,699	1/1:0,22:22:66:698,66,0	0/1:1,3:4:19:83,0,19	0/0:17,0:17:48:0,48,531	1/1:0,19:19:57:591,57,0	1/1:0,16:16:48:509,48,0	0/0:4,0:4:12:0,12,124	0/0:13,0:13:30:0,30,346	0/0:18,0:18:51:0,51,548	0/0:3,0:3:9:0,9,97	0/0:28,0:28:81:0,81,860	0/0:21,0:21:48:0,48,541	0/0:15,0:15:45:0,45,465	0/0:4,0:4:12:0,12,131	0/0:26,0:26:75:0,75,807	0/0:10,0:10:30:0,30,320	1/1:0,3:3:9:94,9,0	0/1:1,1:2:24:24,0,26	0/0:18,0:18:51:0,51,552	0/0:4,0:4:12:0,12,126	0/1:3,2:5:46:46,0,76	0/0:20,0:20:60:0,60,629	1/1:0,2:2:6:66,6,0	0/0:10,0:10:24:0,24,268	0/0:6,0:6:18:0,18,190	0/0:21,0:21:60:0,60,646	1/1:0,15:15:45:459,45,0	0/0:10,0:10:27:0,27,283	0/0:2,0:2:6:0,6,67	0/0:6,0:6:18:0,18,185	0/0:13,0:13:39:0,39,414	0/0:16,0:16:36:0,36,421	0/0:21,0:21:63:0,63,662	0/0:13,0:13:39:0,39,412	0/0:17,0:17:51:0,51,536	0/0:18,0:18:48:0,48,545	0/0:5,0:5:15:0,15,158	0/0:2,0:2:6:0,6,61	0/0:3,0:3:9:0,9,94	0/0:2,0:2:6:0,6,60	1/1:0,3:3:9:95,9,0	0/0:2,0:2:6:0,6,64	0/0:3,0:3:9:0,9,83	0/0:8,0:8:24:0,24,245	1/1:0,5:5:15:151,15,0	0/0:2,0:2:6:0,6,65	0/0:3,0:3:6:0,6,77	1/1:0,3:3:9:92,9,0	0/0:2,0:2:6:0,6,66	1/1:0,2:2:6:65,6,0	1/1:0,2:2:6:60,6,0	1/1:0,5:5:15:155,15,0	0/0:3,0:3:9:0,9,97	1/1:0,1:1:3:32,3,0	0/0:6,0:6:18:0,18,201	0/0:2,0:2:6:0,6,65	1/1:0,8:8:24:248,24,0	1/1:0,3:3:9:97,9,0	0/0:2,0:2:6:0,6,64	0/0:2,0:2:6:0,6,59	0/0:3,0:3:9:0,9,94	0/0:3,0:3:6:0,6,77	0/0:5,0:5:15:0,15,156	0/0:2,0:2:6:0,6,63	0/0:1,0:1:3:0,3,32	0/0:3,0:3:9:0,9,92	0/0:2,0:2:6:0,6,59	0/0:1,0:1:3:0,3,33	./.:.:.:.:.	0/0:1,0:1:3:0,3,31	0/0:1,0:1:3:0,3,32	0/0:3,0:3:9:0,9,100	0/0:6,0:6:18:0,18,191	./.:.:.:.:.	0/0:5,0:5:15:0,15,160	1/1:0,7:7:21:216,21,0	1/1:0,4:4:12:122,12,0	0/1:2,2:4:51:55,0,51	1/1:0,3:3:9:94,9,0	0/1:3,2:5:48:48,0,78	0/0:1,0:1:3:0,3,32	1/1:0,5:5:12:142,12,0	0/0:3,0:3:9:0,9,96	1/1:0,2:2:6:62,6,0	0/0:10,0:10:30:0,30,319	0/1:1,5:6:14:141,0,14	0/0:1,0:1:3:0,3,34	1/1:0,4:4:12:127,12,0	0/0:4,0:4:12:0,12,127	1/1:0,6:6:18:184,18,0	0/0:1,0:1:3:0,3,32	0/0:4,0:4:12:0,12,128	0/0:1,0:1:3:0,3,32	0/0:5,0:5:15:0,15,154	0/0:2,0:2:6:0,6,63	0/0:5,0:5:15:0,15,164	0/0:7,0:7:21:0,21,217	1/1:0,6:6:18:184,18,0	0/0:5,0:5:15:0,15,149	0/0:6,0:6:18:0,18,188	1/1:0,6:6:18:189,18,0	1/1:0,12:12:36:367,36,0	1/1:0,8:8:24:252,24,0	0/0:5,0:5:15:0,15,161	1/1:0,1:1:3:31,3,0	1/1:0,2:2:6:62,6,0	0/0:2,0:2:6:0,6,61	0/0:4,0:4:12:0,12,130	0/0:2,0:2:6:0,6,67	0/0:8,0:8:24:0,24,247	0/0:4,0:4:12:0,12,119	0/0:6,0:6:18:0,18,188	0/0:4,0:4:9:0,9,109	./.:.:.:.:.	0/0:6,0:6:18:0,18,185	0/0:5,0:5:15:0,15,159	0/0:8,0:8:24:0,24,256	0/0:1,0:1:3:0,3,32	0/0:5,0:5:15:0,15,147	0/0:2,0:2:3:0,3,45	0/0:4,0:4:6:0,6,89	0/0:2,0:2:3:0,3,45	0/0:3,0:3:9:0,9,91	0/0:2,0:2:3:0,3,45	0/0:4,0:4:6:0,6,89	0/0:12,0:12:36:0,36,413
chr0	35113716	.	T	G	5801.51	.	AC=64;AF=0.252;AN=254;BaseQRankSum=0.482;DP=758;Dels=0.00;FS=1.301;HaplotypeScore=0.0335;InbreedingCoeff=0.6853;MLEAC=63;MLEAF=0.248;MQ=59.43;MQ0=3;MQRankSum=-1.254;QD=26.25;ReadPosRankSum=-1.082	GT:AD:DP:GQ:PL	1/1:0,45:45:99:1402,135,0	0/0:20,0:20:60:0,60,605	0/0:12,0:12:36:0,36,374	0/0:41,0:42:99:0,123,1259	0/0:20,0:20:57:0,57,598	1/1:0,8:8:24:242,24,0	0/0:16,0:16:42:0,42,459	0/0:1,0:1:3:0,3,32	0/0:2,0:2:6:0,6,66	0/0:12,0:13:33:0,33,355	0/0:3,0:3:9:0,9,92	0/0:9,0:9:27:0,27,275	0/0:11,0:11:33:0,33,339	0/0:3,0:3:9:0,9,95	0/0:9,0:9:27:0,27,281	0/0:10,0:10:30:0,30,308	0/0:14,0:14:39:0,39,422	1/1:0,3:3:9:89,9,0	0/0:5,0:5:15:0,15,153	1/1:0,3:3:9:92,9,0	0/0:5,0:5:15:0,15,156	1/1:0,4:4:12:120,12,0	1/1:0,17:17:39:459,39,0	0/0:11,0:11:33:0,33,350	1/1:0,5:5:15:163,15,0	0/0:13,0:13:33:0,33,367	1/1:0,9:9:27:276,27,0	0/0:4,0:4:12:0,12,129	1/1:0,1:1:3:32,3,0	1/1:0,11:11:30:323,30,0	1/1:0,7:7:21:227,21,0	1/1:0,1:1:3:26,3,0	0/0:19,0:19:51:0,51,560	0/0:3,0:3:9:0,9,100	0/0:5,0:5:15:0,15,155	0/0:6,0:6:18:0,18,189	1/1:0,18:19:45:506,45,0	0/0:3,0:3:9:0,9,94	1/1:0,10:10:30:301,30,0	0/0:2,0:2:6:0,6,64	0/0:3,0:3:9:0,9,97	0/0:7,0:7:21:0,21,216	1/1:0,10:10:30:296,30,0	0/0:12,0:12:36:0,36,374	0/0:8,0:8:24:0,24,247	0/0:12,0:12:36:0,36,367	0/0:6,0:6:18:0,18,188	0/0:2,0:2:6:0,6,65	./.:.:.:.:.	0/0:5,0:5:15:0,15,153	./.:.:.:.:.	0/0:2,0:2:6:0,6,61	0/0:5,0:5:15:0,15,155	0/0:3,0:3:9:0,9,93	0/0:2,0:2:6:0,6,59	0/0:5,0:5:15:0,15,154	0/0:9,0:9:27:0,27,278	0/0:4,0:4:9:0,9,95	./.:.:.:.:.	0/0:4,0:4:12:0,12,122	0/0:2,0:2:6:0,6,61	0/0:1,0:1:3:0,3,32	0/0:5,0:5:15:0,15,152	0/0:3,0:3:9:0,9,94	0/0:3,0:3:9:0,9,95	0/0:4,0:4:12:0,12,124	0/0:1,0:1:3:0,3,30	0/0:2,0:2:6:0,6,61	0/0:3,0:3:9:0,9,93	1/1:0,3:3:9:95,9,0	0/0:2,0:2:6:0,6,63	./.:.:.:.:.	1/1:0,3:3:9:95,9,0	0/1:2,2:4:48:48,0,49	0/0:1,0:1:3:0,3,34	0/0:3,0:3:9:0,9,95	0/0:1,0:1:3:0,3,32	1/1:0,4:4:12:124,12,0	0/0:3,0:3:9:0,9,95	0/0:1,0:1:3:0,3,31	0/0:3,0:3:9:0,9,95	0/0:2,0:2:6:0,6,61	0/0:6,0:6:18:0,18,193	1/1:0,2:2:6:57,6,0	1/1:0,5:5:12:119,12,0	1/1:0,3:3:9:94,9,0	0/0:2,0:2:6:0,6,61	0/0:3,0:3:9:0,9,93	0/0:2,0:2:6:0,6,60	0/0:5,0:5:15:0,15,164	0/0:1,0:1:3:0,3,32	0/0:5,0:5:15:0,15,153	0/0:6,0:6:18:0,18,184	./.:.:.:.:.	0/0:2,0:2:6:0,6,59	0/1:4,1:5:15:15,0,107	0/0:6,0:6:18:0,18,186	0/0:1,0:1:3:0,3,32	./.:.:.:.:.	0/0:1,0:1:3:0,3,32	0/0:1,0:1:3:0,3,32	0/0:3,0:3:9:0,9,95	0/0:1,0:1:3:0,3,32	./.:.:.:.:.	1/1:0,1:1:3:30,3,0	1/1:0,2:2:6:65,6,0	1/1:0,3:3:9:97,9,0	0/0:6,0:6:18:0,18,187	0/0:3,0:3:9:0,9,91	0/0:5,0:5:15:0,15,150	0/0:4,0:4:12:0,12,126	0/0:3,0:3:9:0,9,91	0/0:9,0:9:24:0,24,253	0/0:1,0:1:3:0,3,31	1/1:0,6:6:18:176,18,0	0/0:2,0:2:6:0,6,65	0/0:5,0:5:15:0,15,158	0/0:1,0:1:3:0,3,32	0/0:1,0:1:3:0,3,32	./.:.:.:.:.	./.:.:.:.:.	1/1:0,5:5:15:156,15,0	1/1:0,4:4:12:123,12,0	1/1:0,1:1:3:34,3,0	1/1:0,5:7:15:144,15,0	1/1:0,2:2:6:61,6,0	0/0:1,0:1:3:0,3,30	1/1:0,8:8:24:241,24,0	0/0:2,0:2:6:0,6,62	0/0:2,0:2:3:0,3,45	0/0:8,0:8:15:0,15,191	0/0:4,0:4:12:0,12,123	0/0:2,0:2:3:0,3,45	0/0:7,0:7:12:0,12,166	./.:.:.:.:.	0/0:4,0:4:9:0,9,107	0/0:32,0:32:96:0,96,1086
chr0	35115045	.	A	T	1298.21	.	AC=16;AF=0.065;AN=248;BaseQRankSum=-1.224;DP=657;Dels=0.00;FS=0.535;HaplotypeScore=0.0562;InbreedingCoeff=0.4101;MLEAC=14;MLEAF=0.056;MQ=59.54;MQ0=0;MQRankSum=1.526;QD=25.46;ReadPosRankSum=-0.520	GT:AD:DP:GQ:PL	0/0:41,0:41:99:0,123,1294	0/0:8,0:8:24:0,24,254	0/0:14,0:14:39:0,39,418	0/0:32,0:32:96:0,96,979	0/0:9,0:9:27:0,27,277	0/0:7,0:7:18:0,18,201	0/0:2,0:2:6:0,6,61	0/0:2,0:2:6:0,6,65	0/0:2,0:2:6:0,6,66	1/1:0,11:11:30:325,30,0	1/1:0,1:1:3:32,3,0	0/0:8,0:8:24:0,24,245	0/0:18,0:18:54:0,54,556	0/0:2,0:2:6:0,6,67	1/1:0,13:13:39:392,39,0	0/0:8,0:8:24:0,24,245	0/0:9,0:9:27:0,27,289	0/0:1,0:1:3:0,3,32	0/0:4,0:4:12:0,12,122	0/0:1,1:2:3:0,3,30	./.:.:.:.:.	0/0:5,0:5:15:0,15,155	0/0:9,0:9:27:0,27,272	0/0:14,0:14:42:0,42,436	0/0:2,0:2:6:0,6,65	0/0:8,0:8:24:0,24,248	0/0:11,0:11:30:0,30,325	0/0:1,0:1:3:0,3,32	0/0:1,0:1:3:0,3,33	0/0:3,0:3:9:0,9,96	0/0:3,0:3:9:0,9,95	0/0:1,0:1:3:0,3,33	0/0:6,0:6:18:0,18,181	0/0:2,0:2:6:0,6,64	0/0:11,0:11:33:0,33,346	./.:.:.:.:.	0/0:12,0:12:36:0,36,377	0/0:7,0:7:18:0,18,197	0/0:6,0:6:18:0,18,181	0/0:1,0:1:3:0,3,32	1/1:0,2:2:6:63,6,0	1/1:0,8:8:24:250,24,0	0/0:10,0:10:27:0,27,299	0/0:14,0:14:42:0,42,428	0/0:11,0:11:30:0,30,321	0/0:5,0:5:15:0,15,153	0/0:8,0:8:21:0,21,237	./.:.:.:.:.	1/1:0,2:2:6:62,6,0	0/0:5,0:5:15:0,15,153	./.:.:.:.:.	0/0:4,0:4:9:0,9,107	1/1:0,9:9:24:259,24,0	0/0:3,0:3:9:0,9,95	0/0:7,0:7:21:0,21,214	./.:.:.:.:.	0/0:3,0:3:9:0,9,95	0/0:2,0:2:6:0,6,61	0/0:2,0:2:3:0,3,32	0/0:3,0:3:6:0,6,74	0/0:5,0:5:12:0,12,139	0/0:1,0:1:3:0,3,32	0/0:8,0:8:24:0,24,247	0/0:6,0:6:15:0,15,172	./.:.:.:.:.	1/1:0,5:5:12:137,12,0	0/0:3,0:3:9:0,9,89	0/0:3,0:3:9:0,9,97	0/0:6,0:6:18:0,18,187	./.:.:.:.:.	0/0:1,0:1:3:0,3,31	0/0:5,0:5:15:0,15,157	0/0:2,0:2:6:0,6,63	0/0:8,0:8:24:0,24,245	0/0:4,0:4:12:0,12,129	./.:.:.:.:.	0/0:1,0:1:3:0,3,31	0/0:2,0:2:6:0,6,67	0/0:4,0:4:12:0,12,124	0/0:6,0:6:12:0,12,144	./.:.:.:.:.	0/0:1,0:1:3:0,3,30	0/0:1,0:1:3:0,3,32	0/0:4,0:4:12:0,12,128	0/0:5,0:5:15:0,15,153	0/0:3,0:3:9:0,9,95	0/0:4,0:4:12:0,12,122	./.:.:.:.:.	0/0:2,0:2:6:0,6,61	0/0:2,0:2:3:0,3,32	0/0:2,0:2:6:0,6,62	0/0:5,0:5:9:0,9,107	0/0:3,0:3:9:0,9,93	0/0:2,0:2:6:0,6,59	0/0:1,0:1:3:0,3,31	0/0:4,0:4:12:0,12,130	0/0:1,0:1:3:0,3,30	./.:.:.:.:.	0/0:1,0:1:3:0,3,32	0/0:4,0:4:12:0,12,124	0/0:5,0:5:15:0,15,144	0/0:1,0:1:3:0,3,32	0/0:2,0:2:6:0,6,60	./.:.:.:.:.	0/0:6,0:6:18:0,18,184	0/0:9,0:9:27:0,27,284	0/0:1,0:1:3:0,3,34	0/0:2,0:2:6:0,6,63	0/0:3,0:3:9:0,9,92	./.:.:.:.:.	0/0:6,0:6:18:0,18,181	0/0:3,0:3:9:0,9,95	0/0:3,0:3:9:0,9,92	0/0:3,0:3:9:0,9,92	0/0:1,0:1:3:0,3,31	0/0:3,0:3:9:0,9,94	0/0:5,0:5:12:0,12,137	0/0:2,0:2:6:0,6,60	0/0:3,0:3:9:0,9,92	0/0:3,0:3:9:0,9,92	0/0:4,0:4:12:0,12,122	0/0:2,0:2:6:0,6,59	0/0:4,0:4:12:0,12,120	0/0:3,0:3:9:0,9,93	0/0:7,0:7:21:0,21,218	0/0:6,0:6:18:0,18,180	0/0:3,0:3:9:0,9,92	0/0:8,0:8:24:0,24,249	0/0:1,0:1:3:0,3,31	0/0:2,0:2:3:0,3,45	0/0:3,0:3:6:0,6,76	0/0:2,0:2:3:0,3,45	0/0:4,0:4:9:0,9,108	0/0:8,0:8:18:0,18,214	0/0:4,0:4:6:0,6,89	0/0:4,0:4:6:0,6,89	0/0:21,0:21:63:0,63,707
chr0	35119507	.	T	A	9569.73	.	AC=95;AF=0.363;AN=262;BaseQRankSum=1.732;DP=915;Dels=0.00;FS=0.528;HaplotypeScore=0.1017;InbreedingCoeff=0.6771;MLEAC=93;MLEAF=0.355;MQ=59.72;MQ0=0;MQRankSum=-0.256;QD=27.19;ReadPosRankSum=-1.679	GT:AD:DP:GQ:PL	0/0:71,0:71:99:0,214,2260	0/0:15,0:15:45:0,45,460	0/0:15,0:15:42:0,42,456	1/1:0,40:40:99:1260,120,0	1/1:0,25:25:75:789,75,0	0/0:15,0:15:36:0,36,417	0/0:12,0:12:33:0,33,334	0/1:1,2:3:21:50,0,21	1/1:0,1:1:3:32,3,0	0/0:13,0:13:39:0,39,413	0/0:1,0:1:3:0,3,32	0/0:13,0:13:39:0,39,407	1/1:0,17:17:45:505,45,0	0/0:1,0:1:3:0,3,31	1/1:0,17:17:51:536,51,0	1/1:0,13:13:39:396,39,0	1/1:0,26:27:78:821,78,0	0/0:1,0:1:3:0,3,32	0/0:8,0:8:24:0,24,249	0/0:3,0:3:9:0,9,95	0/0:1,0:1:3:0,3,32	0/0:14,0:14:33:0,33,386	0/0:18,0:18:48:0,48,538	0/0:13,0:13:39:0,39,414	0/0:6,0:6:15:0,15,158	0/1:5,7:12:99:185,0,119	0/0:12,0:12:36:0,36,375	1/1:0,4:4:12:126,12,0	0/1:6,1:7:10:10,0,172	1/1:0,18:18:42:495,42,0	1/1:0,2:2:6:65,6,0	1/1:0,4:4:12:129,12,0	0/0:11,0:11:27:0,27,304	1/1:0,1:1:3:32,3,0	0/0:19,0:19:57:0,57,579	0/0:4,0:4:12:0,12,121	0/0:19,0:19:51:0,51,558	1/1:0,12:12:36:374,36,0	1/1:0,17:17:51:534,51,0	1/1:0,1:1:3:32,3,0	0/0:5,0:5:15:0,15,159	1/1:0,14:14:42:436,42,0	0/0:12,0:12:36:0,36,373	0/0:13,0:13:39:0,39,401	0/0:13,0:13:39:0,39,401	0/0:17,0:17:48:0,48,499	0/0:6,0:6:15:0,15,172	0/1:2,1:3:20:20,0,52	1/1:0,1:1:3:32,3,0	1/1:0,4:4:12:128,12,0	0/0:2,0:2:6:0,6,61	1/1:0,3:3:9:94,9,0	0/0:4,0:4:12:0,12,125	0/0:1,0:1:3:0,3,33	0/0:4,0:4:12:0,12,124	./.:.:.:.:.	0/0:5,0:5:15:0,15,153	0/0:5,0:5:15:0,15,153	1/1:0,2:2:6:61,6,0	0/0:4,0:4:12:0,12,125	1/1:0,3:3:9:95,9,0	1/1:0,4:4:12:115,12,0	1/1:0,3:3:9:92,9,0	1/1:0,4:4:12:130,12,0	1/1:0,6:6:18:189,18,0	1/1:0,5:5:15:157,15,0	0/0:5,0:5:15:0,15,158	1/1:0,1:1:3:33,3,0	1/1:0,3:3:9:95,9,0	./.:.:.:.:.	0/0:3,0:3:9:0,9,94	0/0:3,0:3:9:0,9,90	0/0:1,0:1:3:0,3,31	0/0:1,0:1:3:0,3,31	0/0:5,0:5:15:0,15,158	0/0:2,0:2:6:0,6,59	0/0:6,0:6:15:0,15,173	0/0:8,0:8:24:0,24,245	0/0:1,0:1:3:0,3,32	0/0:2,0:2:3:0,3,45	./.:.:.:.:.	0/0:1,0:1:3:0,3,30	0/0:3,0:3:9:0,9,95	0/0:2,0:2:6:0,6,63	0/0:5,0:5:15:0,15,153	0/0:2,0:2:6:0,6,65	1/1:0,3:3:9:97,9,0	1/1:0,5:5:12:121,12,0	1/1:0,4:4:12:122,12,0	0/1:1,2:3:22:58,0,22	1/1:0,1:1:3:32,3,0	1/1:0,2:2:6:63,6,0	1/1:0,5:5:15:159,15,0	1/1:0,3:3:9:96,9,0	1/1:0,6:6:18:183,18,0	1/1:0,3:3:9:97,9,0	0/1:1,1:2:26:28,0,26	1/1:0,3:3:9:94,9,0	1/1:0,4:4:12:127,12,0	1/1:0,2:2:6:61,6,0	1/1:0,4:4:12:123,12,0	./.:.:.:.:.	0/1:2,2:4:50:51,0,50	0/0:3,0:3:9:0,9,92	0/0:5,0:5:15:0,15,157	0/0:7,0:7:21:0,21,223	0/0:5,0:5:15:0,15,166	0/0:3,0:3:9:0,9,97	0/0:1,0:1:3:0,3,32	0/0:1,0:1:3:0,3,32	0/0:6,0:6:18:0,18,186	0/0:1,0:1:3:0,3,32	1/1:0,13:13:33:381,33,0	0/0:7,0:7:21:0,21,213	1/1:0,2:2:6:64,6,0	0/0:4,0:4:12:0,12,123	1/1:0,6:6:18:187,18,0	0/0:4,0:4:12:0,12,122	0/0:5,0:5:15:0,15,151	./.:.:.:.:.	0/0:3,0:3:9:0,9,94	0/0:4,0:4:12:0,12,123	0/0:7,0:7:21:0,21,225	0/0:4,0:4:12:0,12,120	0/0:4,0:4:12:0,12,118	0/0:4,0:4:12:0,12,129	0/0:1,0:1:3:0,3,32	0/0:8,0:8:24:0,24,252	0/0:7,0:7:21:0,21,214	0/0:8,0:8:15:0,15,184	0/0:4,0:4:6:0,6,89	0/0:4,0:4:6:0,6,89	0/0:4,0:4:6:0,6,89	0/0:2,0:2:3:0,3,45	./.:.:.:.:.	0/0:4,0:4:6:0,6,74	0/0:17,0:17:51:0,51,586
chr0	35122009	.	T	A	1009.17	.	AC=37;AF=0.171;AN=216;BaseQRankSum=-1.572;DP=420;Dels=0.00;FS=13.273;HaplotypeScore=0.0352;InbreedingCoeff=0.4835;MLEAC=25;MLEAF=0.116;MQ=49.99;MQ0=15;MQRankSum=1.421;QD=19.41;ReadPosRankSum=0.815	GT:AD:DP:GQ:PL	0/0:21,0:21:54:0,54,559	1/1:0,7:7:18:187,18,0	0/0:6,0:6:18:0,18,181	0/0:12,0:12:27:0,27,283	0/0:11,0:11:30:0,30,308	0/0:2,0:2:6:0,6,66	0/0:5,0:5:15:0,15,151	./.:.:.:.:.	0/0:4,0:5:12:0,12,129	0/0:9,0:9:21:0,21,248	./.:.:.:.:.	0/0:7,0:7:18:0,18,181	0/0:8,0:8:21:0,21,207	0/0:1,0:1:3:0,3,34	0/0:12,0:12:36:0,36,374	0/0:11,0:11:30:0,30,305	0/0:6,0:6:18:0,18,187	0/1:2,1:3:23:23,0,48	1/1:0,2:2:6:65,6,0	1/1:0,2:2:6:59,6,0	./.:.:.:.:.	1/1:0,4:4:6:64,6,0	1/1:0,4:4:6:76,6,0	0/0:7,0:7:21:0,21,218	1/1:0,1:1:3:32,3,0	0/0:14,0:14:42:0,42,423	0/0:6,0:6:18:0,18,177	0/0:5,0:5:15:0,15,164	./.:.:.:.:.	0/0:10,0:10:30:0,30,308	0/0:2,0:2:6:0,6,57	0/0:2,0:2:6:0,6,58	0/0:6,0:6:18:0,18,174	0/0:1,0:1:3:0,3,31	0/0:7,0:7:18:0,18,181	0/0:1,0:1:3:0,3,30	0/0:9,0:9:18:0,18,226	0/0:3,0:3:9:0,9,96	0/0:11,0:11:33:0,33,334	0/0:2,0:2:6:0,6,63	0/0:2,0:2:6:0,6,63	0/0:4,0:4:12:0,12,123	0/0:2,0:2:6:0,6,60	0/0:2,0:2:6:0,6,59	1/1:0,8:8:24:252,24,0	0/0:5,0:5:15:0,15,161	0/0:5,0:5:15:0,15,159	0/0:1,0:1:3:0,3,32	0/0:3,0:3:9:0,9,94	0/0:4,0:4:12:0,12,122	0/0:1,0:1:3:0,3,33	0/0:4,0:4:12:0,12,121	./.:.:.:.:.	0/0:1,0:1:3:0,3,30	./.:.:.:.:.	0/0:2,0:2:6:0,6,63	0/0:5,0:5:15:0,15,144	0/0:1,0:1:3:0,3,31	./.:.:.:.:.	0/0:7,0:7:21:0,21,219	0/0:2,0:2:6:0,6,64	0/0:5,0:5:15:0,15,150	0/0:6,0:6:18:0,18,193	0/0:4,0:4:6:0,6,57	0/0:4,0:4:12:0,12,126	0/0:2,0:2:6:0,6,57	0/0:1,0:1:3:0,3,34	0/0:4,0:4:12:0,12,116	0/0:1,0:1:3:0,3,30	0/0:2,0:2:3:0,3,31	./.:.:.:.:.	./.:.:.:.:.	./.:.:.:.:.	1/1:0,2:2:6:68,6,0	1/1:0,3:3:9:89,9,0	./.:.:.:.:.	0/0:2,0:2:6:0,6,64	./.:.:.:.:.	./.:.:.:.:.	0/0:1,0:1:3:0,3,30	./.:.:.:.:.	0/0:1,0:1:3:0,3,32	0/0:4,0:4:12:0,12,126	./.:.:.:.:.	0/0:1,0:1:3:0,3,29	1/1:0,2:2:3:32,3,0	0/0:5,0:5:9:0,9,94	0/0:1,0:1:3:0,3,33	0/0:3,0:3:9:0,9,92	0/0:1,0:1:3:0,3,31	0/0:1,0:1:3:0,3,32	0/0:1,0:1:3:0,3,32	./.:.:.:.:.	0/0:2,0:2:6:0,6,57	0/0:1,0:1:3:0,3,31	./.:.:.:.:.	0/0:2,0:2:6:0,6,61	0/0:1,0:1:3:0,3,27	0/0:1,0:1:3:0,3,32	./.:.:.:.:.	0/0:2,0:2:6:0,6,63	0/0:1,0:1:3:0,3,29	0/0:1,0:1:3:0,3,29	1/1:0,1:1:3:31,3,0	1/1:0,1:1:3:32,3,0	./.:.:.:.:.	0/0:1,0:1:3:0,3,31	0/0:3,0:3:9:0,9,97	0/0:2,0:2:6:0,6,59	./.:.:.:.:.	./.:.:.:.:.	0/0:2,0:2:6:0,6,61	0/0:3,0:3:3:0,3,29	0/0:8,0:8:24:0,24,241	0/0:4,0:4:12:0,12,123	0/0:4,0:4:12:0,12,120	0/0:2,0:2:6:0,6,61	0/0:3,0:3:9:0,9,96	./.:.:.:.:.	1/1:0,2:2:6:63,6,0	0/0:1,0:1:3:0,3,33	0/0:1,0:1:3:0,3,30	1/1:0,2:2:6:65,6,0	1/1:0,2:2:6:59,6,0	1/1:0,1:1:3:32,3,0	1/1:0,2:2:3:45,3,0	1/1:0,3:3:9:97,9,0	./.:.:.:.:.	./.:.:.:.:.	./.:.:.:.:.	./.:.:.:.:.	0/0:4,0:4:6:0,6,89	./.:.:.:.:.	./.:.:.:.:.	0/0:4,0:4:6:0,6,89	./.:.:.:.:.	0/0:6,0:6:15:0,15,174
chr0	35128128	.	C	G	263.62	.	AC=11;AF=0.064;AN=172;BaseQRankSum=-1.959;DP=689;Dels=0.00;FS=5.647;HaplotypeScore=0.1855;InbreedingCoeff=0.3650;MLEAC=7;MLEAF=0.041;MQ=59.38;MQ0=0;MQRankSum=0.814;QD=17.57;ReadPosRankSum=-2.397	GT:AD:DP:GQ:PL	0/0:60,0:60:99:0,180,1918	0/0:14,0:14:42:0,42,451	0/0:17,0:17:45:0,45,492	1/1:0,8:8:24:247,24,0	./.:.:.:.:.	0/0:21,0:21:60:0,60,656	0/0:16,0:16:48:0,48,502	./.:.:.:.:.	1/1:0,1:1:3:30,3,0	./.:.:.:.:.	./.:.:.:.:.	0/0:14,0:14:39:0,39,426	./.:.:.:.:.	0/0:1,0:1:3:0,3,32	0/0:23,0:23:69:0,69,728	./.:.:.:.:.	./.:.:.:.:.	0/0:1,0:1:3:0,3,33	0/0:9,0:9:27:0,27,286	0/0:6,0:6:18:0,18,184	0/0:6,0:6:18:0,18,195	0/0:24,0:24:66:0,66,702	0/0:17,0:17:51:0,51,526	0/0:18,0:18:48:0,48,552	1/1:0,1:1:3:30,3,0	0/0:18,0:18:54:0,54,575	./.:.:.:.:.	./.:.:.:.:.	./.:.:.:.:.	0/0:16,0:16:42:0,42,468	./.:.:1:.:.	./.:.:.:.:.	1/1:0,2:2:6:52,6,0	./.:.:.:.:.	0/0:16,0:16:42:0,42,475	0/0:5,0:5:15:0,15,157	0/0:24,0:24:69:0,69,745	0/0:9,0:9:21:0,21,245	./.:.:.:.:.	0/0:1,0:1:3:0,3,32	./.:.:.:.:.	./.:.:.:.:.	0/0:28,0:28:75:0,75,824	0/0:15,0:15:45:0,45,468	0/0:22,0:22:63:0,63,671	0/0:31,0:31:87:0,87,941	0/0:9,0:9:27:0,27,280	0/0:8,0:8:24:0,24,254	./.:.:.:.:.	./.:.:.:.:.	./.:.:.:.:.	./.:.:.:.:.	./.:.:.:.:.	0/0:4,0:4:12:0,12,126	0/0:5,0:5:15:0,15,158	./.:.:.:.:.	0/0:4,0:4:12:0,12,124	0/0:4,0:4:12:0,12,127	./.:.:.:.:.	0/0:8,0:8:24:0,24,258	./.:.:.:.:.	./.:.:.:.:.	./.:.:.:.:.	./.:.:.:.:.	0/0:3,0:3:6:0,6,64	0/0:3,0:3:9:0,9,93	./.:.:.:.:.	./.:.:.:.:.	./.:.:.:.:.	0/0:4,0:4:12:0,12,124	0/0:2,0:2:6:0,6,63	0/0:2,0:2:6:0,6,65	0/0:1,0:1:3:0,3,32	0/0:5,0:5:15:0,15,156	0/0:4,0:4:12:0,12,124	0/0:3,0:3:9:0,9,97	0/0:1,0:1:3:0,3,31	0/0:4,0:4:12:0,12,128	0/0:2,0:2:6:0,6,59	0/0:1,0:1:3:0,3,33	./.:.:.:.:.	0/0:1,0:1:3:0,3,30	0/0:3,0:3:9:0,9,97	0/0:3,0:3:9:0,9,96	0/0:1,0:1:3:0,3,32	0/1:1,1:2:25:25,0,29	./.:.:.:.:.	0/0:6,0:6:18:0,18,188	./.:.:.:.:.	./.:.:.:.:.	./.:.:.:.:.	./.:.:.:.:.	0/0:3,0:3:9:0,9,97	./.:.:.:.:.	1/1:0,1:1:3:30,3,0	./.:.:.:.:.	0/0:3,0:3:9:0,9,98	./.:.:.:.:.	0/0:3,0:3:9:0,9,92	./.:.:.:.:.	0/0:12,0:12:36:0,36,383	./.:.:.:.:.	./.:.:.:.:.	0/0:3,0:3:9:0,9,93	./.:.:.:.:.	0/0:11,0:11:33:0,33,341	0/0:4,0:4:12:0,12,118	0/0:5,0:5:15:0,15,155	0/0:1,0:1:3:0,3,33	./.:.:.:.:.	0/0:4,0:4:12:0,12,126	0/0:1,0:1:3:0,3,32	./.:.:.:.:.	./.:.:.:.:.	./.:.:.:.:.	./.:.:.:.:.	./.:.:.:.:.	./.:.:.:.:.	0/0:1,0:1:3:0,3,32	0/0:8,0:8:18:0,18,206	0/0:9,0:9:27:0,27,280	0/0:5,0:5:15:0,15,157	0/0:6,0:6:12:0,12,154	0/0:5,0:5:15:0,15,152	0/0:9,0:9:21:0,21,245	0/0:3,0:3:9:0,9,94	0/0:10,0:10:30:0,30,319	0/0:3,0:3:9:0,9,96	0/0:4,0:4:9:0,9,109	0/0:2,0:2:3:0,3,45	0/0:6,0:6:9:0,9,134	0/0:6,0:6:15:0,15,162	0/0:2,0:2:3:0,3,45	./.:.:.:.:.	0/0:2,0:2:3:0,3,45	0/0:3,0:3:6:0,6,76	0/0:16,0:16:48:0,48,541
chr0	35128237	.	A	C	2210.99	.	AC=18;AF=0.114;AN=158;BaseQRankSum=-1.067;DP=693;Dels=0.00;FS=3.905;HaplotypeScore=0.0568;InbreedingCoeff=0.6265;MLEAC=16;MLEAF=0.101;MQ=58.70;MQ0=0;MQRankSum=0.498;QD=26.64;ReadPosRankSum=-0.425	GT:AD:DP:GQ:PL	0/0:70,0:70:99:0,211,2245	0/0:20,0:20:57:0,57,614	1/1:0,24:24:66:707,66,0	./.:.:.:.:.	./.:.:.:.:.	0/0:13,0:13:33:0,33,371	1/1:0,22:22:63:657,63,0	./.:.:.:.:.	./.:.:.:.:.	./.:.:.:.:.	./.:.:.:.:.	0/0:16,0:16:42:0,42,437	./.:.:.:.:.	./.:.:.:.:.	0/0:23,0:23:69:0,69,704	./.:.:.:.:.	./.:.:.:.:.	0/0:2,0:2:6:0,6,62	0/0:15,0:15:39:0,39,431	0/0:13,0:13:39:0,39,400	0/0:10,0:10:30:0,30,317	0/0:18,0:18:54:0,54,551	0/0:28,0:28:84:0,84,857	0/0:19,0:19:57:0,57,593	./.:.:.:.:.	0/0:25,0:25:63:0,63,717	./.:.:.:.:.	./.:.:.:.:.	./.:.:.:.:.	0/0:20,0:20:60:0,60,599	./.:.:.:.:.	./.:.:.:.:.	./.:.:.:.:.	./.:.:.:.:.	0/0:16,0:16:48:0,48,489	1/1:0,7:7:21:210,21,0	0/0:19,0:19:54:0,54,569	0/0:7,0:7:21:0,21,226	./.:.:.:.:.	1/1:2,1:3:3:30,3,0	./.:.:.:.:.	./.:.:.:.:.	0/0:9,0:9:27:0,27,288	0/0:16,0:16:45:0,45,480	0/0:19,0:19:51:0,51,554	0/0:14,0:14:42:0,42,451	1/1:0,15:15:39:443,39,0	0/0:6,0:6:18:0,18,191	./.:.:.:.:.	./.:.:.:.:.	0/0:2,0:2:6:0,6,59	./.:.:.:.:.	./.:.:.:.:.	0/0:1,0:1:3:0,3,32	0/0:3,0:3:9:0,9,95	./.:.:.:.:.	0/0:6,0:6:18:0,18,184	0/0:4,0:4:12:0,12,124	./.:.:.:.:.	0/0:4,0:4:12:0,12,124	./.:.:.:.:.	./.:.:.:.:.	./.:.:.:.:.	./.:.:.:.:.	0/0:2,0:2:6:0,6,63	0/0:3,0:3:9:0,9,90	./.:.:.:.:.	./.:.:.:.:.	./.:.:.:.:.	0/0:5,0:5:15:0,15,154	0/0:3,0:3:9:0,9,93	0/0:3,0:3:9:0,9,91	0/0:1,0:1:3:0,3,32	0/0:7,0:7:21:0,21,225	0/0:4,0:4:9:0,9,107	0/0:3,0:3:6:0,6,76	0/0:3,0:3:6:0,6,75	0/0:7,0:7:21:0,21,218	0/0:3,0:3:9:0,9,95	0/0:9,0:9:27:0,27,285	./.:.:.:.:.	1/1:0,1:1:3:33,3,0	1/1:0,2:2:6:59,6,0	0/0:4,0:4:12:0,12,120	0/0:4,0:4:12:0,12,123	./.:.:.:.:.	./.:.:.:.:.	0/0:4,0:4:12:0,12,128	./.:.:.:.:.	./.:.:.:.:.	./.:.:.:.:.	./.:.:.:.:.	1/1:0,1:1:3:34,3,0	./.:.:.:.:.	./.:.:.:.:.	./.:.:.:.:.	0/0:9,0:9:27:0,27,274	./.:.:.:.:.	0/0:3,0:3:9:0,9,96	./.:.:.:.:.	1/1:0,8:8:24:248,24,0	./.:.:.:.:.	./.:.:.:.:.	0/0:1,0:1:3:0,3,32	0/0:1,0:1:3:0,3,32	0/0:3,0:3:9:0,9,94	0/0:7,0:7:21:0,21,217	0/0:7,0:7:21:0,21,226	0/0:4,0:4:12:0,12,127	./.:.:.:.:.	./.:.:.:.:.	0/0:4,0:4:12:0,12,127	./.:.:.:.:.	./.:.:.:.:.	./.:.:.:.:.	./.:.:.:.:.	./.:.:.:.:.	0/0:9,0:9:27:0,27,278	0/0:1,0:1:3:0,3,32	0/0:1,0:1:3:0,3,32	0/0:4,0:4:12:0,12,123	0/0:7,0:7:21:0,21,220	0/0:7,0:7:18:0,18,203	./.:.:.:.:.	0/0:6,0:6:15:0,15,168	0/0:5,0:5:15:0,15,158	0/0:4,0:4:12:0,12,124	0/0:1,0:1:3:0,3,31	0/0:2,0:2:6:0,6,62	0/0:2,0:2:3:0,3,45	./.:.:.:.:.	0/0:5,0:5:15:0,15,158	0/0:9,0:9:15:0,15,210	./.:.:.:.:.	0/0:2,0:2:3:0,3,45	0/0:3,0:3:6:0,6,76	0/0:20,0:20:60:0,60,675
chr0	35128522	.	G	A	491.42	.	AC=9;AF=0.057;AN=158;BaseQRankSum=-3.059;DP=460;Dels=0.00;FS=0.000;HaplotypeScore=0.1350;InbreedingCoeff=0.3064;MLEAC=7;MLEAF=0.044;MQ=57.56;MQ0=0;MQRankSum=2.638;QD=18.90;ReadPosRankSum=0.977	GT:AD:DP:GQ:PL	0/0:25,0:25:75:0,75,781	0/0:8,0:8:18:0,18,212	0/0:8,0:8:24:0,24,244	./.:.:.:.:.	./.:.:.:.:.	0/0:16,0:16:48:0,48,495	0/0:12,0:12:36:0,36,367	./.:.:.:.:.	./.:.:.:.:.	./.:.:.:.:.	./.:.:.:.:.	0/1:4,7:11:92:185,0,92	./.:.:.:.:.	0/0:2,0:2:6:0,6,65	0/0:21,0:21:60:0,60,640	./.:.:.:.:.	./.:.:.:.:.	0/0:2,0:2:6:0,6,65	0/0:9,0:9:27:0,27,278	0/0:4,0:4:12:0,12,123	0/0:4,0:4:12:0,12,128	0/0:16,0:16:45:0,45,483	0/0:12,0:12:33:0,33,359	0/0:12,0:12:33:0,33,365	./.:.:.:.:.	0/0:14,0:14:39:0,39,400	./.:.:.:.:.	./.:.:.:.:.	./.:.:.:.:.	0/0:19,0:19:48:0,48,519	./.:.:.:.:.	./.:.:.:.:.	./.:.:.:.:.	0/0:2,0:2:6:0,6,69	0/0:11,0:11:33:0,33,340	0/0:3,0:3:9:0,9,92	0/0:13,0:13:39:0,39,407	0/0:4,0:4:12:0,12,125	./.:.:.:.:.	0/0:2,0:2:6:0,6,69	./.:.:.:.:.	./.:.:.:.:.	0/0:14,2:16:42:0,42,453	0/0:12,0:12:30:0,30,328	0/0:15,0:15:42:0,42,457	0/0:17,0:17:45:0,45,493	0/0:8,0:8:21:0,21,234	0/0:3,0:3:9:0,9,100	./.:.:.:.:.	./.:.:.:.:.	./.:.:.:.:.	./.:.:.:.:.	./.:.:.:.:.	./.:.:.:.:.	0/0:3,0:3:9:0,9,96	./.:.:.:.:.	0/0:2,0:2:6:0,6,67	0/0:4,0:4:9:0,9,111	./.:.:.:.:.	1/1:0,5:5:15:146,15,0	./.:.:.:.:.	./.:.:.:.:.	./.:.:.:.:.	./.:.:.:.:.	./.:.:.:.:.	0/0:1,0:1:3:0,3,32	./.:.:.:.:.	./.:.:.:.:.	./.:.:.:.:.	0/0:1,0:1:3:0,3,32	0/0:1,0:1:3:0,3,32	0/0:1,0:1:3:0,3,31	0/0:1,0:1:3:0,3,33	0/0:4,0:4:12:0,12,126	0/0:2,0:2:6:0,6,62	0/0:2,0:2:6:0,6,64	0/0:4,0:4:9:0,9,109	0/0:1,0:1:3:0,3,32	1/1:0,2:2:6:61,6,0	0/0:7,0:7:18:0,18,199	./.:.:.:.:.	0/0:2,0:2:6:0,6,56	./.:.:.:.:.	0/0:6,0:6:15:0,15,164	0/0:3,0:3:9:0,9,95	0/0:1,0:1:3:0,3,31	./.:.:.:.:.	0/0:2,0:2:6:0,6,65	./.:.:.:.:.	./.:.:.:.:.	./.:.:.:.:.	./.:.:.:.:.	0/0:1,0:1:3:0,3,28	./.:.:.:.:.	./.:.:.:.:.	./.:.:.:.:.	0/0:5,0:5:15:0,15,159	./.:.:.:.:.	./.:.:.:.:.	./.:.:.:.:.	0/0:4,0:4:12:0,12,133	./.:.:.:.:.	./.:.:.:.:.	0/0:1,0:1:3:0,3,33	0/0:2,0:2:6:0,6,61	0/0:5,0:5:12:0,12,141	0/0:4,0:4:12:0,12,125	0/0:1,0:1:3:0,3,33	0/0:1,0:1:3:0,3,32	./.:.:.:.:.	0/0:5,0:5:15:0,15,153	0/0:1,0:1:3:0,3,33	./.:.:.:.:.	./.:.:.:.:.	./.:.:.:.:.	./.:.:.:.:.	./.:.:.:.:.	0/0:7,0:7:18:0,18,203	0/0:2,0:2:6:0,6,64	0/0:4,0:4:12:0,12,132	1/1:0,4:4:9:104,9,0	0/0:3,0:3:9:0,9,95	0/0:5,0:5:15:0,15,157	0/0:1,0:1:3:0,3,29	0/0:3,0:3:9:0,9,98	0/0:5,0:5:15:0,15,155	0/0:5,0:5:12:0,12,138	0/0:3,0:3:9:0,9,91	1/1:0,4:4:12:123,12,0	./.:.:.:.:.	./.:.:.:.:.	0/0:1,0:1:3:0,3,30	0/0:1,0:1:3:0,3,32	0/0:2,0:2:3:0,3,45	0/0:2,0:2:3:0,3,45	0/0:1,0:1:3:0,3,32	0/0:20,0:20:60:0,60,656
chr0	35137998	.	A	G	929	.	AC=15;AF=0.060;AN=248;BaseQRankSum=1.856;DP=831;Dels=0.00;FS=0.000;HaplotypeScore=0.1645;InbreedingCoeff=0.4114;MLEAC=11;MLEAF=0.044;MQ=59.70;MQ0=0;MQRankSum=0.235;QD=25.11;ReadPosRankSum=-2.209	GT:AD:DP:GQ:PL	0/0:66,0:66:99:0,198,2082	0/0:12,0:12:33:0,33,353	0/0:10,0:10:30:0,30,306	0/0:30,0:30:90:0,90,918	0/0:13,0:13:39:0,39,398	0/0:10,0:10:30:0,30,284	0/0:11,0:11:33:0,33,334	0/0:1,0:1:3:0,3,30	0/0:2,0:2:6:0,6,62	0/0:16,0:16:45:0,45,469	0/0:2,0:2:6:0,6,61	0/0:13,0:13:36:0,36,385	0/0:10,0:10:30:0,30,305	0/0:1,0:1:3:0,3,32	0/0:12,0:12:36:0,36,372	0/0:13,0:13:39:0,39,398	0/0:14,0:14:42:0,42,435	0/0:3,0:3:9:0,9,93	0/0:5,0:5:12:0,12,132	0/0:8,0:8:24:0,24,245	0/0:4,0:4:12:0,12,124	0/0:26,0:26:69:0,69,734	0/0:18,0:18:54:0,54,546	0/0:18,1:19:47:0,47,495	0/0:1,0:1:3:0,3,30	0/0:22,0:22:66:0,66,673	0/0:13,0:13:39:0,39,397	1/1:0,1:1:3:34,3,0	0/0:2,0:2:6:0,6,67	0/0:16,0:16:45:0,45,473	0/0:4,0:4:12:0,12,123	0/0:2,0:2:6:0,6,61	0/0:10,0:10:30:0,30,309	0/0:6,0:6:18:0,18,189	0/0:14,0:14:42:0,42,422	0/0:4,0:4:12:0,12,121	0/0:12,0:12:36:0,36,368	0/0:4,0:4:12:0,12,120	1/1:0,15:15:45:473,45,0	0/0:3,0:3:9:0,9,100	1/1:0,3:3:9:102,9,0	0/0:12,0:12:30:0,30,326	0/0:17,0:17:51:0,51,514	0/0:10,0:10:30:0,30,300	0/0:11,0:11:33:0,33,339	0/0:14,0:14:36:0,36,382	0/0:6,0:6:18:0,18,183	0/0:2,0:2:6:0,6,67	0/0:3,0:3:9:0,9,91	0/0:3,0:3:9:0,9,96	./.:.:.:.:.	0/0:3,0:3:9:0,9,90	0/0:2,0:2:6:0,6,61	0/0:2,0:2:6:0,6,60	0/0:4,0:4:12:0,12,126	0/0:3,0:3:9:0,9,92	0/0:3,0:3:9:0,9,94	0/0:4,0:4:12:0,12,123	./.:.:.:.:.	0/0:6,0:6:18:0,18,178	0/0:3,0:3:6:0,6,59	0/0:9,0:9:27:0,27,270	0/0:9,0:9:27:0,27,283	0/0:5,0:5:15:0,15,147	0/0:2,0:2:6:0,6,59	0/0:7,0:7:21:0,21,217	0/0:2,0:2:6:0,6,61	1/1:0,3:3:9:95,9,0	0/0:4,0:4:12:0,12,123	0/0:2,0:2:6:0,6,61	0/0:4,0:4:12:0,12,128	0/0:2,0:2:6:0,6,61	./.:.:.:.:.	0/0:2,0:2:6:0,6,59	0/0:5,0:5:15:0,15,148	0/0:4,0:4:6:0,6,89	0/0:1,0:1:3:0,3,31	0/0:1,0:1:3:0,3,31	0/0:1,0:1:3:0,3,30	0/0:4,0:4:9:0,9,109	0/0:3,0:3:9:0,9,90	0/0:1,0:1:3:0,3,29	0/0:3,0:3:9:0,9,95	0/0:3,0:3:9:0,9,89	0/0:2,0:2:6:0,6,62	0/0:7,0:7:21:0,21,218	0/0:8,0:8:24:0,24,239	0/0:5,0:5:15:0,15,153	0/0:1,0:1:3:0,3,31	0/1:1,5:6:13:138,0,13	./.:.:.:.:.	0/0:3,0:3:9:0,9,89	./.:.:.:.:.	./.:.:.:.:.	0/0:2,0:2:6:0,6,63	0/0:4,0:4:12:0,12,120	0/0:12,0:12:36:0,36,359	./.:.:.:.:.	./.:.:.:.:.	0/0:2,0:2:6:0,6,60	./.:.:.:.:.	./.:.:.:.:.	0/0:1,0:1:3:0,3,32	0/0:3,0:3:9:0,9,96	./.:.:.:.:.	0/0:6,0:6:18:0,18,186	0/0:2,0:2:6:0,6,59	0/0:4,0:4:12:0,12,124	0/0:2,0:2:6:0,6,60	0/0:7,0:7:21:0,21,220	0/0:4,0:4:12:0,12,120	0/0:2,0:2:6:0,6,63	0/0:2,0:2:6:0,6,67	1/1:0,3:3:9:91,9,0	1/1:0,4:4:12:133,12,0	1/1:0,2:2:6:61,6,0	0/0:2,0:2:6:0,6,61	0/0:3,0:3:9:0,9,99	0/0:4,0:4:12:0,12,124	0/0:2,0:2:6:0,6,63	0/0:5,0:5:15:0,15,153	0/0:6,0:6:18:0,18,180	0/0:4,0:4:12:0,12,122	0/0:4,0:4:12:0,12,124	0/0:4,0:4:12:0,12,111	0/0:2,0:2:6:0,6,63	0/0:2,0:2:6:0,6,64	0/0:6,0:6:12:0,12,150	0/0:3,0:3:9:0,9,91	0/0:4,0:4:9:0,9,106	./.:.:.:.:.	0/0:4,0:4:6:0,6,75	0/0:6,0:6:9:0,9,134	./.:.:.:.:.	0/0:6,0:6:12:0,12,134	0/0:2,0:2:3:0,3,45	0/0:32,0:32:96:0,96,1054
chr0	35141809	.	C	T	680.17	.	AC=15;AF=0.063;AN=238;BaseQRankSum=-2.522;DP=678;Dels=0.00;FS=4.560;HaplotypeScore=0.0383;InbreedingCoeff=0.3936;MLEAC=11;MLEAF=0.046;MQ=59.61;MQ0=0;MQRankSum=-0.614;QD=21.94;ReadPosRankSum=0.629	GT:AD:DP:GQ:PL	0/0:31,0:31:93:0,93,1015	0/0:16,0:16:48:0,48,511	0/0:16,0:16:45:0,45,501	0/0:29,0:29:87:0,87,899	0/0:11,0:11:30:0,30,331	0/0:11,0:11:27:0,27,305	0/0:8,0:8:18:0,18,215	./.:.:.:.:.	./.:.:.:.:.	0/0:12,0:12:27:0,27,320	0/0:2,0:2:6:0,6,66	0/0:14,0:14:42:0,42,455	0/0:13,0:13:39:0,39,410	./.:.:.:.:.	0/0:18,0:18:51:0,51,551	0/0:6,0:6:18:0,18,190	0/0:12,0:12:33:0,33,352	./.:.:.:.:.	1/1:0,2:2:6:62,6,0	0/0:4,0:4:12:0,12,120	./.:.:.:.:.	0/0:11,0:11:27:0,27,314	0/0:11,0:11:33:0,33,353	0/0:15,0:15:45:0,45,460	0/0:1,0:1:3:0,3,33	0/0:12,0:12:33:0,33,368	0/0:10,0:10:27:0,27,301	1/1:0,1:1:3:32,3,0	0/0:2,0:2:6:0,6,65	0/0:12,0:12:36:0,36,370	0/0:4,0:4:12:0,12,130	0/0:2,0:2:6:0,6,71	0/0:7,0:7:21:0,21,219	0/0:1,0:1:3:0,3,34	0/0:9,0:9:27:0,27,279	0/0:1,0:1:3:0,3,32	0/0:17,0:17:51:0,51,536	0/0:5,0:5:12:0,12,139	1/1:0,11:11:30:326,30,0	./.:.:.:.:.	1/1:0,3:3:9:97,9,0	0/0:11,0:11:27:0,27,296	0/0:12,0:12:33:0,33,362	0/0:10,0:10:30:0,30,316	0/0:8,0:8:24:0,24,257	0/0:10,0:10:27:0,27,299	0/0:6,0:6:15:0,15,170	0/0:3,0:3:9:0,9,97	0/0:7,0:7:15:0,15,185	0/0:3,0:3:9:0,9,94	0/0:1,0:1:3:0,3,34	0/0:3,0:3:9:0,9,90	0/0:3,0:3:9:0,9,96	0/0:2,0:2:6:0,6,64	0/0:3,0:3:9:0,9,91	0/0:2,0:2:6:0,6,65	0/0:5,0:5:9:0,9,122	0/0:9,0:9:27:0,27,281	0/0:4,0:4:12:0,12,126	0/0:4,0:4:12:0,12,132	0/0:5,0:5:15:0,15,157	0/0:3,0:3:6:0,6,76	0/0:4,0:4:12:0,12,126	0/0:4,0:4:12:0,12,126	0/0:7,0:7:21:0,21,225	0/0:6,0:6:18:0,18,200	0/0:3,0:3:9:0,9,99	1/1:0,5:5:15:146,15,0	0/0:3,0:3:9:0,9,95	./.:.:.:.:.	./.:.:.:.:.	0/0:4,0:4:12:0,12,124	0/0:3,0:3:9:0,9,91	0/0:2,0:2:6:0,6,65	0/0:3,0:3:9:0,9,96	./.:.:.:.:.	./.:.:.:.:.	0/0:4,0:4:12:0,12,127	./.:.:.:.:.	0/0:6,0:6:18:0,18,191	0/0:2,0:2:6:0,6,63	0/0:2,0:2:6:0,6,65	0/0:3,0:3:9:0,9,100	0/0:1,0:1:3:0,3,32	./.:.:.:.:.	0/0:3,0:3:9:0,9,98	0/0:1,0:1:3:0,3,31	0/0:4,0:4:12:0,12,126	0/0:3,0:3:9:0,9,97	0/0:2,0:2:6:0,6,65	./.:.:.:.:.	0/0:3,0:3:9:0,9,96	0/0:4,0:4:12:0,12,122	0/0:2,0:2:6:0,6,62	0/0:3,0:3:9:0,9,95	./.:.:.:.:.	0/0:1,0:1:3:0,3,32	0/0:5,0:5:15:0,15,158	0/0:2,0:2:6:0,6,66	0/0:5,0:5:15:0,15,153	0/0:2,0:2:6:0,6,63	./.:.:.:.:.	0/0:1,0:1:3:0,3,31	./.:.:.:.:.	0/0:1,0:1:3:0,3,32	0/0:7,0:7:21:0,21,227	0/0:1,0:1:3:0,3,35	0/0:4,0:4:12:0,12,134	0/0:1,0:1:3:0,3,34	0/0:3,0:3:9:0,9,91	0/0:4,0:4:12:0,12,126	0/0:1,0:1:3:0,3,34	0/0:7,0:7:21:0,21,225	0/1:2,1:3:24:24,0,56	1/1:0,3:3:9:93,9,0	1/1:0,3:3:9:97,9,0	0/0:2,0:2:6:0,6,63	0/0:5,0:5:15:0,15,155	0/0:5,0:5:15:0,15,154	./.:.:.:.:.	0/0:5,0:5:15:0,15,158	0/0:3,0:3:9:0,9,92	0/0:5,0:5:15:0,15,160	0/0:2,0:2:6:0,6,63	0/0:2,0:2:6:0,6,64	0/0:3,0:3:9:0,9,95	0/0:5,0:5:15:0,15,161	0/0:7,0:7:21:0,21,225	0/0:1,0:1:3:0,3,28	0/0:4,0:4:6:0,6,89	0/0:3,0:3:6:0,6,76	0/0:2,0:2:3:0,3,45	0/0:2,0:2:6:0,6,59	0/0:1,0:1:3:0,3,32	./.:.:.:.:.	0/0:2,0:2:3:0,3,45	0/0:24,0:24:72:0,72,823
chr0	35145629	.	C	T	1861.65	.	AC=27;AF=0.118;AN=228;BaseQRankSum=-0.180;DP=1778;Dels=0.00;FS=3.612;HaplotypeScore=0.2612;InbreedingCoeff=0.3008;MLEAC=22;MLEAF=0.096;MQ=30.94;MQ0=44;MQRankSum=3.267;QD=6.21;ReadPosRankSum=2.383	GT:AD:DP:GQ:PL	0/0:67,4:71:35:0,35,1341	0/0:8,24:32:24:0,24,251	0/0:21,0:21:15:0,15,156	1/1:55,23:78:69:719,69,0	0/0:33,0:33:21:0,21,214	0/0:20,0:20:15:0,15,153	0/0:33,0:33:27:0,27,267	./.:.:.:.:.	./.:.:.:.:.	0/0:28,0:28:21:0,21,219	0/1:3,1:4:22:22,0,55	0/1:26,5:31:10:133,0,10	0/0:31,0:31:24:0,24,243	0/0:3,0:3:6:0,6,63	0/0:34,0:34:39:0,39,409	0/0:55,0:55:51:0,51,522	0/0:41,1:42:17:0,17,373	./.:.:.:.:.	0/0:18,0:18:18:0,18,191	0/0:16,0:16:15:0,15,168	0/0:3,0:3:3:0,3,45	0/0:33,0:33:33:0,33,311	0/0:31,0:31:30:0,30,287	0/1:24,14:38:25:388,0,25	0/0:1,0:1:3:0,3,32	0/0:53,0:53:33:0,33,356	0/0:35,0:35:33:0,33,324	0/0:3,0:3:6:0,6,51	./.:.:.:.:.	0/0:34,0:34:21:0,21,219	0/0:5,0:5:15:0,15,160	0/0:2,0:2:6:0,6,59	0/0:33,0:33:45:0,45,454	0/0:1,0:1:3:0,3,34	0/0:16,14:30:48:0,48,492	0/0:3,0:3:9:0,9,92	0/0:31,0:31:21:0,21,218	0/0:26,0:26:27:0,27,286	0/0:7,8:15:21:0,21,220	./.:.:.:.:.	0/0:2,0:2:3:0,3,31	0/0:22,0:22:21:0,21,204	0/0:37,0:37:21:0,21,208	1/1:28,11:39:4:302,4,0	0/0:31,0:31:27:0,27,259	0/0:32,0:32:27:0,27,268	0/0:26,0:26:30:0,30,311	1/1:0,1:1:3:30,3,0	./.:.:.:.:.	1/1:6,2:8:6:62,6,0	0/0:9,0:9:3:0,3,30	1/1:7,3:10:9:95,9,0	0/0:8,0:8:3:0,3,31	0/0:13,0:13:18:0,18,184	0/1:9,2:11:19:39,0,19	0/0:2,0:2:6:0,6,65	1/1:8,3:11:9:93,9,0	1/1:6,1:7:3:34,3,0	0/0:5,0:5:6:0,6,61	./.:.:.:.:.	./.:.:.:.:.	0/0:10,0:10:12:0,12,121	0/0:17,0:17:6:0,6,61	0/0:8,0:8:9:0,9,95	0/0:15,0:15:9:0,9,89	0/0:14,0:14:9:0,9,87	0/0:9,0:9:12:0,12,125	0/0:12,0:12:6:0,6,61	0/0:13,0:13:9:0,9,95	0/0:2,0:2:3:0,3,32	./.:.:.:.:.	0/0:6,0:6:6:0,6,61	./.:.:.:.:.	0/0:12,0:12:12:0,12,151	1/1:8,2:10:6:63,6,0	./.:.:.:.:.	0/0:6,0:6:3:0,3,34	./.:.:.:.:.	0/0:6,0:6:3:0,3,33	0/0:7,0:7:6:0,6,64	./.:.:.:.:.	./.:.:.:.:.	./.:.:.:.:.	0/0:8,0:8:12:0,12,121	0/0:1,4:5:3:0,3,31	./.:.:.:.:.	./.:.:.:.:.	0/0:4,0:4:9:0,9,97	0/0:2,3:5:6:0,6,60	0/0:2,0:2:6:0,6,63	0/0:4,0:4:3:0,3,30	0/0:9,0:9:3:0,3,32	0/0:5,0:5:6:0,6,61	./.:.:.:.:.	0/0:6,0:6:3:0,3,32	0/0:1,0:1:3:0,3,29	0/0:3,0:3:9:0,9,94	0/0:5,0:5:6:0,6,59	0/0:6,0:6:12:0,12,124	0/1:8,1:9:10:10,0,102	0/0:5,0:5:12:0,12,130	./.:.:.:.:.	0/0:7,0:7:9:0,9,89	0/0:9,0:9:12:0,12,118	0/0:7,0:7:6:0,6,52	0/0:9,0:9:12:0,12,124	./.:.:.:.:.	0/0:16,0:16:18:0,18,191	0/0:2,1:3:6:0,6,63	0/0:2,0:3:6:0,6,61	0/0:9,0:9:6:0,6,60	0/0:2,1:3:6:0,6,63	0/0:16,0:16:3:0,3,31	0/0:8,0:8:9:0,9,95	0/0:1,4:5:3:0,3,33	0/0:10,0:10:12:0,12,124	0/0:6,0:6:9:0,9,92	./.:.:.:.:.	1/1:0,3:3:3:30,3,0	./.:.:.:.:.	./.:.:.:.:.	0/0:7,0:7:12:0,12,126	0/0:10,0:10:3:0,3,32	0/0:7,0:7:12:0,12,136	0/0:5,0:5:3:0,3,31	0/0:1,2:3:3:0,3,31	0/0:9,0:9:9:0,9,92	1/1:10,1:11:3:32,3,0	0/0:5,0:5:3:0,3,32	0/0:16,0:17:18:0,18,202	0/0:8,0:8:9:0,9,102	0/0:3,0:3:6:0,6,62	0/1:13,2:15:33:33,0,122	0/0:9,0:9:6:0,6,89	0/0:12,0:12:15:0,15,166	0/1:4,10:14:36:36,0,80	0/0:17,0:17:48:0,48,513
chr0	35146271	.	G	A	1441.19	.	AC=14;AF=0.055;AN=256;BaseQRankSum=3.100;DP=782;Dels=0.00;FS=0.000;HaplotypeScore=0.0416;InbreedingCoeff=0.3229;MLEAC=14;MLEAF=0.055;MQ=59.03;MQ0=0;MQRankSum=-0.521;QD=24.43;ReadPosRankSum=1.384	GT:AD:DP:GQ:PL	0/0:51,0:51:99:0,153,1606	1/1:0,11:11:30:336,30,0	0/0:17,0:17:51:0,51,528	0/0:30,0:30:90:0,90,917	0/0:7,0:7:18:0,18,200	0/0:8,0:8:24:0,24,241	1/1:0,12:12:36:376,36,0	0/0:2,0:2:6:0,6,65	0/0:1,0:1:3:0,3,32	0/0:12,0:12:36:0,36,376	0/0:4,0:4:12:0,12,117	0/0:11,0:11:33:0,33,351	0/0:13,0:13:36:0,36,386	0/0:1,0:1:3:0,3,30	0/0:15,0:16:42:0,42,444	0/0:19,0:19:54:0,54,584	0/0:15,0:15:42:0,42,439	0/0:4,0:4:12:0,12,126	0/0:15,0:15:33:0,33,393	0/0:10,0:10:24:0,24,273	./.:.:.:.:.	0/0:12,0:12:36:0,36,365	0/0:20,0:20:57:0,57,608	0/0:13,0:13:39:0,39,407	0/0:3,0:3:9:0,9,97	0/0:7,0:7:21:0,21,199	0/0:8,0:8:24:0,24,251	0/0:7,0:7:21:0,21,221	0/0:4,0:4:12:0,12,124	0/0:17,0:17:45:0,45,464	0/0:1,0:1:3:0,3,32	0/1:3,1:4:22:22,0,85	0/0:13,0:13:33:0,33,355	0/0:2,0:2:6:0,6,63	0/0:14,0:14:36:0,36,410	0/0:3,0:3:9:0,9,96	0/0:11,0:11:33:0,33,331	1/1:0,6:6:15:167,15,0	0/0:11,0:11:33:0,33,330	0/0:1,0:1:3:0,3,32	0/0:6,0:6:18:0,18,191	1/1:0,16:16:48:512,48,0	0/0:10,0:10:30:0,30,310	0/0:13,0:13:36:0,36,391	0/0:8,0:8:24:0,24,243	0/0:12,0:12:30:0,30,328	0/0:3,0:3:9:0,9,95	0/0:1,0:1:3:0,3,27	./.:.:.:.:.	0/0:2,0:2:6:0,6,62	./.:.:.:.:.	0/0:3,0:3:9:0,9,97	0/0:4,0:4:12:0,12,126	0/0:4,0:4:12:0,12,122	0/0:2,0:2:6:0,6,65	0/0:1,0:1:3:0,3,32	./.:.:.:.:.	0/0:6,0:6:18:0,18,186	0/0:2,0:2:6:0,6,62	0/0:5,0:5:15:0,15,152	0/0:4,0:4:12:0,12,124	0/0:2,0:2:6:0,6,63	0/0:4,0:4:12:0,12,126	0/0:3,0:3:9:0,9,90	0/0:4,0:4:12:0,12,118	0/0:3,0:3:9:0,9,93	1/1:0,4:4:12:126,12,0	0/0:4,0:4:12:0,12,122	0/0:2,0:2:6:0,6,59	0/0:1,0:1:3:0,3,31	0/0:2,0:2:6:0,6,60	0/0:2,0:2:6:0,6,62	0/0:3,0:3:9:0,9,91	0/0:3,0:3:9:0,9,91	0/0:1,0:1:3:0,3,31	0/0:2,0:2:6:0,6,61	./.:.:.:.:.	0/0:3,0:3:9:0,9,93	0/0:1,0:1:3:0,3,30	./.:.:.:.:.	./.:.:.:.:.	0/0:1,0:1:3:0,3,31	0/0:6,0:6:18:0,18,187	0/0:2,0:2:6:0,6,65	0/0:1,0:1:3:0,3,27	0/0:5,0:5:15:0,15,151	0/0:3,0:3:6:0,6,75	0/0:2,0:2:6:0,6,61	0/0:3,0:3:9:0,9,91	0/0:2,0:2:6:0,6,65	0/0:3,0:3:9:0,9,92	0/0:3,0:3:9:0,9,89	0/0:1,0:1:3:0,3,32	0/0:1,0:1:3:0,3,32	0/0:3,0:3:6:0,6,76	0/0:6,0:6:18:0,18,180	0/1:2,3:5:48:82,0,48	0/0:1,0:1:3:0,3,32	1/1:0,1:1:3:31,3,0	0/0:2,0:2:6:0,6,61	0/0:5,0:5:15:0,15,150	0/0:1,0:1:3:0,3,30	0/0:4,0:4:9:0,9,102	0/0:5,0:5:15:0,15,153	0/0:1,0:1:3:0,3,32	0/0:3,0:3:9:0,9,96	0/0:8,0:8:24:0,24,247	0/0:7,0:7:21:0,21,225	0/0:5,0:5:15:0,15,160	0/0:14,0:14:39:0,39,416	0/0:8,0:8:24:0,24,247	0/0:5,0:5:15:0,15,163	0/0:8,0:8:24:0,24,241	0/0:3,0:3:9:0,9,96	0/0:4,0:4:12:0,12,127	0/0:4,0:4:12:0,12,118	0/0:2,0:2:6:0,6,62	0/0:1,0:1:3:0,3,31	0/0:5,0:5:15:0,15,163	0/0:1,0:1:3:0,3,30	0/0:2,0:2:6:0,6,67	0/0:5,0:5:15:0,15,150	0/0:5,0:5:12:0,12,135	0/0:1,0:1:3:0,3,33	0/0:2,0:2:6:0,6,60	0/0:1,0:1:3:0,3,26	0/0:4,0:4:12:0,12,118	0/0:3,0:3:9:0,9,95	0/0:3,0:3:9:0,9,92	0/0:4,0:4:6:0,6,89	./.:.:.:.:.	0/0:6,0:6:12:0,12,150	0/0:4,0:4:6:0,6,89	./.:.:.:.:.	0/0:2,0:2:3:0,3,45	0/0:3,0:3:6:0,6,74	0/0:30,0:30:90:0,90,964
chr0	35148365	.	C	T	2679.29	.	AC=39;AF=0.152;AN=256;BaseQRankSum=-0.367;DP=800;Dels=0.00;FS=0.790;HaplotypeScore=0.1221;InbreedingCoeff=0.5735;MLEAC=39;MLEAF=0.152;MQ=59.68;MQ0=2;MQRankSum=0.868;QD=25.04;ReadPosRankSum=-0.855	GT:AD:DP:GQ:PL	0/0:34,0:34:99:0,102,1075	0/0:17,0:17:51:0,51,533	0/0:21,0:21:57:0,57,605	0/0:28,0:28:81:0,81,852	0/0:16,0:16:48:0,48,504	1/1:0,6:6:12:150,12,0	0/0:11,0:11:27:0,27,307	0/0:1,0:1:3:0,3,34	./.:.:.:.:.	0/0:10,0:10:30:0,30,306	0/0:2,0:2:6:0,6,69	0/0:8,0:8:24:0,24,242	0/0:13,0:13:39:0,39,406	0/0:2,0:2:6:0,6,63	0/0:18,0:18:51:0,51,528	0/0:5,0:5:12:0,12,139	0/0:13,0:13:36:0,36,390	0/1:1,1:2:25:26,0,25	0/0:2,0:2:6:0,6,63	1/1:0,5:5:15:149,15,0	0/1:1,1:2:25:25,0,26	1/1:0,8:8:24:242,24,0	0/0:15,0:15:39:0,39,430	0/0:27,0:27:72:0,72,793	0/0:3,0:3:9:0,9,92	0/0:28,0:28:78:0,78,828	0/0:12,0:12:33:0,33,356	0/0:1,0:1:3:0,3,31	1/1:0,3:3:9:95,9,0	1/1:0,13:13:39:401,39,0	1/1:0,5:5:15:152,15,0	0/0:1,0:1:3:0,3,33	0/0:13,0:13:30:0,30,352	0/0:2,0:2:6:0,6,65	0/0:16,0:16:48:0,48,483	0/0:1,0:1:3:0,3,26	1/1:0,13:13:39:403,39,0	0/0:4,0:4:12:0,12,125	0/0:8,0:8:18:0,18,213	0/0:1,0:1:3:0,3,25	0/0:1,0:1:3:0,3,31	0/0:9,0:9:24:0,24,262	0/0:19,0:19:51:0,51,564	0/0:17,0:17:45:0,45,495	0/0:12,0:12:33:0,33,355	0/0:8,0:8:24:0,24,252	0/0:8,0:8:24:0,24,250	./.:.:.:.:.	./.:.:.:.:.	0/0:6,0:6:18:0,18,185	0/0:1,0:1:3:0,3,31	0/0:2,0:2:6:0,6,61	0/0:7,0:7:21:0,21,213	0/0:4,0:4:12:0,12,124	0/0:2,0:2:6:0,6,64	0/0:2,0:2:6:0,6,59	0/0:7,0:7:18:0,18,200	0/0:3,0:3:9:0,9,93	0/0:2,0:2:6:0,6,60	0/0:7,0:7:21:0,21,216	0/0:6,0:6:18:0,18,186	0/0:2,0:2:6:0,6,62	0/0:16,0:16:42:0,42,461	0/0:8,0:8:24:0,24,245	0/0:7,0:7:21:0,21,219	0/0:3,0:3:9:0,9,93	0/0:7,0:7:21:0,21,218	0/0:2,0:2:6:0,6,63	0/0:3,0:3:9:0,9,94	0/0:1,0:1:3:0,3,32	0/0:4,0:4:12:0,12,115	1/1:0,3:3:9:90,9,0	1/1:0,4:4:12:125,12,0	0/1:2,1:3:20:20,0,52	0/0:9,0:9:21:0,21,251	0/0:1,0:1:3:0,3,32	0/0:3,0:3:9:0,9,90	1/1:0,2:2:6:61,6,0	0/0:2,0:2:6:0,6,62	0/0:2,0:2:6:0,6,61	0/0:3,0:3:9:0,9,91	./.:.:.:.:.	0/0:2,0:2:6:0,6,65	1/1:0,6:6:18:182,18,0	1/1:0,3:3:9:90,9,0	0/0:3,0:3:9:0,9,98	0/0:2,0:2:6:0,6,58	0/0:2,0:2:6:0,6,63	0/0:3,0:3:9:0,9,95	0/0:3,0:3:9:0,9,94	0/0:1,0:1:3:0,3,32	0/0:3,0:3:9:0,9,90	0/0:1,0:1:3:0,3,32	./.:.:.:.:.	0/0:4,0:4:12:0,12,123	0/0:2,0:2:6:0,6,65	0/0:1,0:1:3:0,3,31	./.:.:.:.:.	0/0:1,0:1:3:0,3,32	./.:.:.:.:.	0/0:5,0:5:15:0,15,160	0/0:1,0:1:3:0,3,31	0/0:3,0:3:9:0,9,99	0/0:2,0:2:6:0,6,61	0/0:1,0:1:3:0,3,32	1/1:0,5:5:15:156,15,0	0/0:4,0:4:12:0,12,131	0/0:4,0:4:12:0,12,128	0/0:1,0:1:3:0,3,32	0/0:1,0:1:3:0,3,31	0/0:4,0:4:12:0,12,126	0/0:1,0:1:3:0,3,32	0/0:7,0:7:21:0,21,213	0/0:6,0:6:18:0,18,180	0/0:7,0:7:21:0,21,215	0/0:3,0:3:9:0,9,93	0/0:3,0:3:9:0,9,93	0/0:5,0:5:15:0,15,155	0/0:7,0:7:21:0,21,210	1/1:0,2:2:6:63,6,0	0/0:8,0:8:24:0,24,245	0/0:4,0:4:12:0,12,124	1/1:0,7:7:18:201,18,0	./.:.:.:.:.	1/1:0,4:4:12:117,12,0	1/1:0,6:6:18:191,18,0	1/1:0,5:5:15:151,15,0	0/0:6,0:6:18:0,18,189	0/0:7,0:7:21:0,21,213	0/0:2,0:2:3:0,3,45	0/0:2,0:2:3:0,3,45	0/0:5,0:5:9:0,9,122	./.:.:.:.:.	0/0:2,0:2:3:0,3,45	0/0:2,0:2:3:0,3,45	0/0:2,0:3:3:0,3,45	0/0:30,0:30:90:0,90,995
chr0	35148878	.	C	A	2628.91	.	AC=28;AF=0.106;AN=264;BaseQRankSum=-2.597;DP=1065;Dels=0.00;FS=0.000;HaplotypeScore=0.1470;InbreedingCoeff=0.5582;MLEAC=25;MLEAF=0.095;MQ=59.70;MQ0=0;MQRankSum=0.502;QD=25.28;ReadPosRankSum=-0.538	GT:AD:DP:GQ:PL	0/0:76,0:76:99:0,229,2470	0/0:22,0:22:63:0,63,686	0/0:11,0:11:33:0,33,343	0/0:35,0:35:99:0,105,1104	0/0:20,0:20:57:0,57,618	0/0:22,0:22:66:0,66,698	1/1:0,17:17:51:527,51,0	0/0:1,0:1:3:0,3,32	0/0:3,0:3:6:0,6,65	0/0:19,0:19:57:0,57,594	0/0:2,0:2:6:0,6,66	0/0:19,0:19:57:0,57,607	0/0:19,0:19:51:0,51,566	0/0:2,0:2:6:0,6,65	1/1:0,16:16:48:495,48,0	0/0:24,0:25:72:0,72,748	0/0:18,0:18:54:0,54,579	0/0:2,0:2:6:0,6,63	0/0:13,0:13:39:0,39,422	0/0:11,1:12:33:0,33,348	0/0:4,0:4:12:0,12,134	0/0:16,0:16:48:0,48,509	0/0:20,0:20:54:0,54,599	0/0:27,0:27:78:0,78,845	0/0:4,0:4:12:0,12,126	0/0:24,0:24:72:0,72,751	0/0:9,0:9:27:0,27,285	0/0:2,0:2:6:0,6,65	0/0:5,0:5:15:0,15,161	0/0:23,0:23:66:0,66,709	0/0:10,0:10:30:0,30,316	0/0:4,0:4:12:0,12,128	1/1:0,16:16:48:506,48,0	0/1:3,2:5:53:53,0,83	0/0:10,0:10:30:0,30,315	0/0:5,0:5:15:0,15,161	0/0:21,0:21:54:0,54,605	0/0:7,0:7:21:0,21,226	0/0:20,0:20:60:0,60,639	0/0:5,0:5:15:0,15,157	0/0:4,0:4:12:0,12,131	1/1:0,16:16:42:458,42,0	0/0:18,0:18:51:0,51,558	0/0:16,0:16:48:0,48,502	0/0:16,0:16:48:0,48,509	0/0:21,0:21:57:0,57,622	0/0:15,0:15:42:0,42,450	0/0:3,0:3:9:0,9,98	1/1:0,1:1:3:32,3,0	0/0:7,0:7:21:0,21,224	0/0:5,0:5:15:0,15,158	0/0:2,0:2:6:0,6,59	0/0:4,0:4:12:0,12,127	0/0:4,0:4:9:0,9,106	0/0:3,0:3:9:0,9,87	0/0:3,0:3:9:0,9,97	0/0:2,0:2:6:0,6,61	0/0:8,0:8:18:0,18,203	0/0:1,0:1:3:0,3,32	0/0:2,0:2:6:0,6,65	0/0:4,0:4:12:0,12,126	0/0:2,0:2:6:0,6,59	0/0:9,0:9:27:0,27,267	1/1:0,5:5:15:155,15,0	0/0:10,0:10:24:0,24,282	./.:.:.:.:.	1/1:0,3:3:9:96,9,0	./.:.:.:.:.	./.:.:.:.:.	0/0:2,0:2:6:0,6,59	0/0:1,0:1:3:0,3,31	./.:.:.:.:.	0/0:2,0:2:3:0,3,32	0/0:1,0:1:3:0,3,33	0/0:5,0:5:12:0,12,140	0/0:3,0:3:9:0,9,95	./.:.:.:.:.	0/0:1,0:1:3:0,3,32	0/0:2,0:2:6:0,6,65	0/0:2,0:2:3:0,3,45	0/0:6,0:6:18:0,18,189	0/0:3,0:3:9:0,9,94	0/0:3,0:3:9:0,9,97	0/0:2,0:2:6:0,6,63	0/0:3,0:3:9:0,9,95	0/0:2,0:2:6:0,6,63	0/0:2,0:2:6:0,6,65	0/0:10,0:10:30:0,30,313	0/0:3,0:3:9:0,9,92	0/0:6,0:6:18:0,18,192	0/0:4,0:4:12:0,12,122	1/1:0,4:4:12:126,12,0	0/0:2,0:2:6:0,6,67	1/1:0,1:1:3:32,3,0	0/0:3,0:3:9:0,9,92	1/1:0,3:3:9:97,9,0	0/0:6,0:6:18:0,18,192	0/0:5,0:5:15:0,15,150	0/0:3,0:3:9:0,9,97	1/1:0,3:3:9:96,9,0	1/1:0,3:4:9:96,9,0	1/1:0,6:6:15:171,15,0	0/1:3,1:4:20:20,0,82	0/0:4,0:4:12:0,12,128	0/0:1,0:1:3:0,3,32	0/0:12,0:12:24:0,24,298	0/0:5,0:5:15:0,15,161	0/0:4,0:4:12:0,12,130	0/0:2,0:2:6:0,6,67	0/0:4,0:4:12:0,12,126	0/0:8,0:8:24:0,24,254	0/0:2,0:2:6:0,6,68	0/0:7,0:7:18:0,18,204	0/0:8,0:8:24:0,24,250	0/0:3,0:3:9:0,9,94	0/0:2,0:2:6:0,6,63	0/0:2,0:2:6:0,6,63	0/0:3,0:3:9:0,9,94	0/0:3,0:3:6:0,6,75	0/0:3,0:3:9:0,9,97	0/0:6,0:6:18:0,18,189	0/0:11,0:11:33:0,33,356	0/0:8,0:8:24:0,24,255	0/0:5,0:5:15:0,15,157	0/0:5,0:5:15:0,15,161	0/0:8,0:8:24:0,24,254	0/0:5,0:5:15:0,15,162	0/0:7,0:7:21:0,21,226	0/0:1,0:1:3:0,3,33	0/0:2,0:2:3:0,3,45	0/0:4,0:4:6:0,6,89	0/0:3,1:4:9:0,9,94	0/0:8,0:8:18:0,18,214	0/0:5,0:6:9:0,9,120	0/0:1,0:1:3:0,3,32	0/0:2,0:2:3:0,3,45	0/0:27,0:27:78:0,78,889
chr0	35151885	.	C	T	3071.85	.	AC=40;AF=0.157;AN=254;BaseQRankSum=-6.712;DP=895;Dels=0.00;FS=0.000;HaplotypeScore=0.0695;InbreedingCoeff=0.6602;MLEAC=35;MLEAF=0.138;MQ=55.27;MQ0=6;MQRankSum=0.082;QD=23.81;ReadPosRankSum=0.478	GT:AD:DP:GQ:PL	0/0:64,0:64:99:0,192,1988	0/0:22,0:22:66:0,66,700	0/0:11,0:11:30:0,30,338	0/0:40,0:40:99:0,120,1257	0/0:12,0:12:36:0,36,365	1/1:0,2:2:6:62,6,0	0/0:9,0:9:27:0,27,280	0/0:3,0:3:9:0,9,98	./.:.:.:.:.	0/0:12,0:12:33:0,33,344	0/0:1,0:1:3:0,3,32	0/0:15,0:15:42:0,42,466	0/0:15,0:15:36:0,36,422	./.:.:.:.:.	0/0:18,0:18:54:0,54,571	0/0:20,0:20:54:0,54,586	0/0:17,0:17:45:0,45,511	0/0:2,0:2:6:0,6,63	0/0:7,0:7:21:0,21,217	1/1:1,4:5:12:122,12,0	./.:.:.:.:.	1/1:0,13:13:33:364,33,0	0/0:13,0:13:39:0,39,410	0/0:19,0:19:57:0,57,609	./.:.:.:.:.	0/0:20,0:20:54:0,54,601	0/0:12,0:12:36:0,36,379	0/0:3,0:3:9:0,9,102	0/1:2,2:4:50:50,0,50	1/1:0,15:15:39:426,39,0	1/1:0,2:2:6:63,6,0	0/0:3,0:3:9:0,9,99	0/0:11,0:11:33:0,33,341	0/0:5,0:5:15:0,15,159	0/0:9,0:9:27:0,27,277	0/0:3,0:3:9:0,9,104	1/1:0,22:22:60:640,60,0	0/0:14,0:14:39:0,39,431	0/0:16,0:16:45:0,45,510	0/0:4,0:4:12:0,12,133	0/0:6,0:6:18:0,18,189	0/0:6,0:6:18:0,18,187	0/0:10,0:10:24:0,24,281	0/0:14,0:14:39:0,39,437	0/0:14,0:14:42:0,42,442	0/0:16,0:16:42:0,42,475	0/0:5,0:5:12:0,12,141	0/0:4,0:4:12:0,12,131	0/0:4,0:4:12:0,12,126	0/0:2,0:2:6:0,6,54	0/0:2,0:2:6:0,6,61	0/0:4,0:4:9:0,9,110	0/0:4,1:5:9:0,9,106	0/0:11,0:11:24:0,24,293	0/0:3,0:3:9:0,9,97	./.:.:.:.:.	0/0:4,0:4:12:0,12,126	0/0:6,0:6:18:0,18,189	./.:.:.:.:.	0/0:5,0:5:15:0,15,153	0/0:5,0:5:15:0,15,161	0/0:2,0:2:6:0,6,65	0/0:8,0:8:24:0,24,250	0/0:1,0:1:3:0,3,32	0/0:2,0:2:6:0,6,65	0/0:6,0:6:18:0,18,185	0/0:2,0:2:6:0,6,65	0/0:4,0:4:12:0,12,129	0/0:2,1:3:6:0,6,65	0/0:3,0:3:9:0,9,94	0/0:5,0:5:15:0,15,160	1/1:0,8:8:24:254,24,0	1/1:0,2:2:3:45,3,0	1/1:0,1:1:3:31,3,0	0/0:3,0:3:9:0,9,92	0/0:2,0:2:6:0,6,63	0/0:2,0:2:6:0,6,63	1/1:0,2:2:6:59,6,0	./.:.:.:.:.	./.:.:.:.:.	./.:.:.:.:.	./.:.:.:.:.	0/0:4,0:4:12:0,12,130	1/1:0,3:3:9:95,9,0	1/1:0,2:2:3:30,3,0	0/0:5,0:5:15:0,15,162	0/0:3,0:3:9:0,9,92	0/1:6,1:7:10:10,0,165	0/0:5,0:5:15:0,15,157	0/0:1,0:1:3:0,3,33	0/0:4,0:4:12:0,12,127	0/0:4,0:4:12:0,12,129	0/0:3,0:3:9:0,9,98	0/0:1,0:1:3:0,3,32	0/0:1,0:1:3:0,3,32	0/0:7,0:7:21:0,21,218	0/0:2,0:2:6:0,6,63	0/0:5,0:5:15:0,15,160	0/0:2,0:2:6:0,6,62	0/0:8,0:8:24:0,24,255	0/0:6,0:6:18:0,18,195	0/0:3,0:3:9:0,9,93	0/0:4,0:4:12:0,12,122	0/0:2,0:2:6:0,6,62	0/0:3,0:3:9:0,9,97	1/1:0,6:6:18:186,18,0	0/0:3,0:3:9:0,9,93	0/0:2,0:2:6:0,6,64	0/0:4,0:4:12:0,12,128	0/0:5,0:5:15:0,15,154	0/0:3,0:3:9:0,9,95	0/0:4,0:4:12:0,12,132	0/0:5,0:5:12:0,12,142	0/0:6,0:6:18:0,18,185	0/0:3,0:3:9:0,9,91	0/0:3,0:3:9:0,9,96	0/0:4,0:4:12:0,12,123	0/0:2,0:2:6:0,6,62	0/0:3,0:3:9:0,9,101	1/1:0,4:4:9:106,9,0	0/0:2,0:2:6:0,6,61	0/0:4,0:4:12:0,12,129	1/1:0,5:5:15:153,15,0	1/1:0,9:9:24:265,24,0	1/1:0,5:5:15:154,15,0	1/1:0,6:6:18:184,18,0	1/1:0,6:6:18:182,18,0	0/0:5,0:5:15:0,15,158	0/0:3,0:3:9:0,9,98	0/0:4,0:4:6:0,6,89	0/0:2,0:2:6:0,6,64	0/0:2,0:2:6:0,6,63	0/0:5,0:6:9:0,9,121	0/0:2,0:3:6:0,6,64	0/0:4,0:4:12:0,12,125	0/0:9,0:10:15:0,15,210	0/0:31,0:31:93:0,93,1051
chr0	35153668	.	A	G	2977.54	.	AC=16;AF=0.060;AN=266;BaseQRankSum=3.331;DP=979;Dels=0.00;FS=0.000;HaplotypeScore=0.0274;InbreedingCoeff=0.5119;MLEAC=14;MLEAF=0.053;MQ=58.88;MQ0=0;MQRankSum=0.771;QD=28.91;ReadPosRankSum=-0.759	GT:AD:DP:GQ:PL	0/0:48,0:48:99:0,144,1534	0/0:13,0:13:36:0,36,386	0/0:23,0:23:66:0,66,678	1/1:0,52:52:99:1614,156,0	0/0:18,0:18:51:0,51,542	0/0:14,0:14:39:0,39,412	0/0:18,0:18:51:0,51,535	0/0:4,0:4:12:0,12,122	0/0:3,0:3:9:0,9,95	1/1:0,15:15:42:459,42,0	1/1:0,2:2:6:65,6,0	0/0:14,0:14:33:0,33,377	0/0:10,0:10:30:0,30,307	./.:.:.:.:.	0/0:17,0:17:51:0,51,520	0/0:12,0:12:33:0,33,354	0/0:21,0:21:57:0,57,607	0/0:2,0:2:6:0,6,63	0/0:2,0:2:6:0,6,61	0/0:5,0:5:12:0,12,132	0/0:8,0:8:24:0,24,252	0/0:13,0:13:39:0,39,404	0/0:19,0:19:57:0,57,563	0/0:17,0:17:51:0,51,519	0/0:4,0:4:12:0,12,126	0/0:22,0:22:60:0,60,652	0/0:19,0:19:51:0,51,546	0/0:5,0:5:15:0,15,160	0/0:4,0:4:12:0,12,121	0/0:14,0:14:39:0,39,406	0/0:5,0:5:15:0,15,158	0/0:3,0:3:9:0,9,96	0/0:23,0:23:60:0,60,653	./.:.:.:.:.	0/0:15,0:15:39:0,39,421	0/0:2,0:2:6:0,6,53	0/0:15,0:15:42:0,42,445	1/1:0,15:15:45:473,45,0	0/0:15,0:15:42:0,42,446	0/0:2,0:2:6:0,6,61	0/0:8,0:8:24:0,24,255	0/0:10,0:10:30:0,30,307	0/0:17,0:17:48:0,48,502	0/0:13,0:13:33:0,33,364	0/0:24,0:24:66:0,66,706	0/0:26,0:26:72:0,72,771	0/0:9,0:9:27:0,27,278	0/0:3,0:3:9:0,9,92	0/0:1,0:1:3:0,3,31	1/1:0,5:5:15:159,15,0	0/0:3,0:3:9:0,9,92	0/0:4,0:4:12:0,12,128	1/1:0,4:4:12:126,12,0	0/0:2,0:2:6:0,6,60	0/0:2,0:2:6:0,6,59	0/0:5,0:5:15:0,15,152	0/0:1,0:1:3:0,3,30	0/0:9,0:9:24:0,24,258	1/1:0,2:2:6:65,6,0	0/0:6,0:6:18:0,18,186	0/0:3,0:3:9:0,9,92	0/0:3,0:3:9:0,9,79	0/0:3,0:3:9:0,9,89	0/0:7,0:7:21:0,21,213	0/0:2,0:2:6:0,6,64	0/0:5,0:5:15:0,15,158	0/0:7,0:7:21:0,21,215	0/0:6,0:6:18:0,18,189	0/0:2,0:2:6:0,6,65	0/0:3,0:3:9:0,9,87	./.:.:.:.:.	0/0:7,0:7:12:0,12,167	0/0:2,0:2:6:0,6,64	0/0:9,0:9:21:0,21,247	0/0:1,0:1:3:0,3,34	0/0:2,0:2:6:0,6,64	0/0:2,0:2:6:0,6,62	0/0:4,0:4:12:0,12,122	0/0:2,0:2:6:0,6,65	0/0:8,0:8:24:0,24,247	0/0:5,0:5:15:0,15,160	0/0:2,0:2:6:0,6,61	0/0:3,0:3:9:0,9,97	0/0:3,0:3:9:0,9,92	0/0:1,0:1:3:0,3,30	0/0:2,0:2:6:0,6,63	0/0:4,0:4:12:0,12,121	0/0:4,0:4:12:0,12,123	0/0:3,0:3:9:0,9,94	0/0:6,0:6:18:0,18,187	0/0:3,0:3:9:0,9,92	0/0:4,0:4:12:0,12,126	0/0:4,0:4:12:0,12,122	0/0:3,0:3:9:0,9,91	0/0:3,0:3:9:0,9,92	0/0:3,0:3:9:0,9,95	0/0:6,0:6:18:0,18,192	0/0:2,0:2:6:0,6,62	0/0:5,0:5:15:0,15,148	0/0:3,0:3:9:0,9,94	0/0:3,0:3:9:0,9,97	0/0:2,0:2:6:0,6,60	0/0:3,0:3:9:0,9,90	0/0:4,0:4:12:0,12,121	0/0:1,0:1:3:0,3,33	0/0:3,0:3:9:0,9,94	0/0:3,0:3:9:0,9,92	0/0:6,0:6:18:0,18,192	0/0:5,0:5:15:0,15,154	0/0:3,0:3:9:0,9,92	0/0:5,0:5:15:0,15,152	0/0:5,0:5:15:0,15,154	1/1:0,8:8:24:256,24,0	0/0:4,0:4:12:0,12,124	0/0:2,0:2:6:0,6,65	0/0:3,0:3:9:0,9,90	0/0:5,0:5:15:0,15,150	0/0:5,0:5:15:0,15,153	0/0:2,0:2:6:0,6,61	0/0:1,0:1:3:0,3,32	0/0:10,0:10:30:0,30,302	0/0:6,0:6:18:0,18,189	0/0:5,0:5:15:0,15,158	0/0:2,0:2:6:0,6,59	0/0:4,0:4:12:0,12,123	0/0:7,0:7:21:0,21,216	0/0:2,0:2:6:0,6,63	0/0:4,0:4:9:0,9,106	0/0:3,0:3:9:0,9,89	./.:.:.:.:.	0/0:3,0:3:6:0,6,75	0/0:2,0:2:3:0,3,45	0/0:6,0:6:9:0,9,134	0/0:4,0:4:9:0,9,108	0/0:2,0:2:3:0,3,45	0/0:5,0:5:9:0,9,121	0/0:27,0:27:81:0,81,903
chr0	35153699	.	C	T	3292.68	.	AC=35;AF=0.131;AN=268;BaseQRankSum=1.738;DP=1030;Dels=0.00;FS=0.718;HaplotypeScore=0.1655;InbreedingCoeff=0.6299;MLEAC=30;MLEAF=0.112;MQ=58.87;MQ0=0;MQRankSum=0.385;QD=26.13;ReadPosRankSum=0.685	GT:AD:DP:GQ:PL	0/0:53,0:53:99:0,159,1665	0/0:12,1:13:7:0,7,335	0/0:21,0:21:60:0,60,623	0/0:50,0:50:99:0,150,1503	0/0:17,0:17:48:0,48,497	0/0:15,0:15:42:0,42,442	0/0:25,0:25:72:0,72,742	1/1:0,7:7:21:219,21,0	0/0:7,0:7:21:0,21,216	0/0:23,0:23:66:0,66,700	0/0:3,0:3:9:0,9,95	0/0:15,0:15:45:0,45,454	1/1:0,11:11:33:347,33,0	0/0:1,0:1:3:0,3,31	1/1:0,17:17:48:522,48,0	0/0:14,0:14:33:0,33,370	0/0:19,0:19:57:0,57,582	0/0:4,0:4:12:0,12,123	0/0:2,0:2:6:0,6,65	0/0:7,0:7:18:0,18,195	0/0:6,0:6:18:0,18,184	0/0:17,0:17:48:0,48,501	0/0:21,0:21:60:0,60,609	0/0:21,0:21:63:0,63,637	0/0:5,0:5:15:0,15,154	0/0:21,0:21:57:0,57,603	0/0:17,0:17:45:0,45,499	1/1:0,6:6:18:195,18,0	1/1:0,3:3:9:96,9,0	0/0:17,0:17:51:0,51,511	1/1:0,7:7:21:233,21,0	1/1:0,5:5:15:157,15,0	1/1:0,19:19:57:593,57,0	1/1:0,2:2:6:65,6,0	0/0:9,0:9:24:0,24,250	0/0:1,0:1:3:0,3,33	0/0:14,0:14:36:0,36,400	0/0:14,0:14:42:0,42,432	1/1:0,15:15:42:449,42,0	0/0:1,0:1:3:0,3,33	0/0:8,0:8:24:0,24,252	0/0:13,0:13:39:0,39,396	0/0:17,0:17:48:0,48,496	0/0:18,0:18:54:0,54,556	0/0:21,0:21:57:0,57,622	0/0:25,0:25:69:0,69,741	0/0:7,0:7:21:0,21,216	0/0:6,0:6:18:0,18,187	0/0:1,0:1:3:0,3,32	0/0:4,0:4:12:0,12,122	0/0:3,0:3:9:0,9,88	0/0:5,0:5:15:0,15,153	0/0:3,0:3:9:0,9,91	0/0:1,0:1:3:0,3,31	0/0:2,0:2:6:0,6,64	0/0:5,0:5:15:0,15,158	0/0:2,0:2:6:0,6,62	0/0:9,0:9:27:0,27,268	0/0:4,0:4:12:0,12,132	0/0:7,0:7:21:0,21,211	0/0:4,0:4:12:0,12,122	0/0:2,0:2:6:0,6,61	0/0:6,0:6:18:0,18,174	0/0:5,0:5:15:0,15,152	./.:.:.:.:.	1/1:0,3:3:9:95,9,0	0/0:8,0:8:24:0,24,243	0/0:5,0:5:15:0,15,151	0/0:3,0:3:9:0,9,93	0/0:4,0:4:12:0,12,120	./.:.:.:.:.	0/0:1,0:1:3:0,3,30	0/0:1,0:1:3:0,3,30	0/0:7,0:7:15:0,15,179	0/0:1,0:1:3:0,3,30	0/0:2,0:2:6:0,6,60	0/0:4,0:4:12:0,12,121	0/0:1,0:1:3:0,3,30	0/0:2,0:2:6:0,6,63	0/0:6,0:6:18:0,18,184	0/0:6,0:6:18:0,18,188	0/0:2,0:2:6:0,6,63	0/0:6,0:6:18:0,18,186	0/0:3,0:3:9:0,9,95	0/0:2,0:2:6:0,6,59	0/0:6,0:6:18:0,18,184	0/0:3,0:3:9:0,9,95	0/0:8,0:8:24:0,24,240	0/0:4,0:4:12:0,12,124	1/1:0,6:6:18:198,18,0	0/0:2,0:2:6:0,6,59	1/1:0,6:6:18:189,18,0	0/0:5,0:5:15:0,15,156	0/0:3,0:3:9:0,9,93	1/1:0,3:3:9:92,9,0	0/1:2,1:3:13:13,0,53	0/0:7,0:7:21:0,21,213	0/0:5,0:5:15:0,15,156	0/0:4,0:4:12:0,12,119	0/0:3,0:3:9:0,9,89	0/0:3,0:3:9:0,9,97	0/0:3,0:3:9:0,9,95	0/1:1,1:2:26:26,0,27	0/0:5,0:5:15:0,15,158	0/0:1,0:1:3:0,3,31	0/0:4,0:4:12:0,12,126	0/0:3,0:3:9:0,9,83	0/0:6,0:6:18:0,18,180	0/0:5,0:5:15:0,15,154	0/0:3,0:3:6:0,6,77	0/0:4,0:4:12:0,12,127	0/0:5,0:5:15:0,15,155	0/0:8,0:8:24:0,24,236	1/1:0,5:5:15:158,15,0	1/1:0,3:3:9:99,9,0	0/1:2,1:3:23:23,0,50	0/0:5,0:5:15:0,15,151	0/0:4,0:4:12:0,12,124	0/0:2,0:2:6:0,6,65	0/0:1,0:1:3:0,3,31	0/0:9,0:9:27:0,27,275	0/0:10,0:10:30:0,30,301	0/0:4,0:4:12:0,12,122	0/0:3,0:3:9:0,9,91	0/0:5,0:5:15:0,15,151	0/0:8,0:8:24:0,24,240	0/0:4,0:4:12:0,12,125	0/0:4,0:4:9:0,9,107	0/0:3,0:3:9:0,9,89	./.:.:.:.:.	0/0:3,0:3:6:0,6,76	0/0:4,0:4:6:0,6,89	0/0:6,0:6:9:0,9,134	0/0:4,0:4:9:0,9,107	0/0:3,0:3:6:0,6,75	0/0:6,0:7:9:0,9,134	0/0:20,0:20:60:0,60,630
chr0	35153831	.	C	G	1548.48	.	AC=24;AF=0.090;AN=266;BaseQRankSum=1.713;DP=1107;Dels=0.00;FS=9.405;HaplotypeScore=0.1679;InbreedingCoeff=0.4487;MLEAC=19;MLEAF=0.071;MQ=59.35;MQ0=0;MQRankSum=-0.634;QD=18.43;ReadPosRankSum=0.720	GT:AD:DP:GQ:PL	0/0:80,0:80:99:0,241,2494	0/0:11,0:11:30:0,30,304	0/0:20,0:20:60:0,60,612	0/0:42,0:42:99:0,126,1288	0/0:11,0:11:33:0,33,335	0/0:17,0:17:51:0,51,517	0/0:20,0:20:60:0,60,612	0/0:1,0:1:3:0,3,31	0/0:3,0:3:9:0,9,95	0/0:22,0:22:63:0,63,667	0/0:2,0:2:6:0,6,65	0/0:13,0:13:39:0,39,411	0/0:12,0:12:36:0,36,363	0/0:4,0:4:12:0,12,122	0/0:12,0:12:33:0,33,350	0/0:22,0:22:63:0,63,661	0/0:12,0:12:33:0,33,349	0/0:2,0:2:6:0,6,63	0/0:9,0:9:21:0,21,250	0/0:5,0:5:15:0,15,157	0/0:2,0:2:6:0,6,61	0/0:22,0:22:66:0,66,673	0/0:19,0:19:57:0,57,587	0/0:18,0:18:54:0,54,562	0/0:3,0:3:9:0,9,97	0/1:13,7:20:99:161,0,331	0/0:14,0:14:36:0,36,394	0/0:10,0:10:30:0,30,321	0/0:4,0:4:12:0,12,126	0/0:24,0:24:66:0,66,714	0/1:1,1:2:17:17,0,28	0/0:5,0:5:15:0,15,153	0/0:25,0:25:72:0,72,744	0/0:6,0:6:18:0,18,201	0/0:11,0:11:33:0,33,336	0/1:2,3:5:50:82,0,50	0/0:20,0:20:60:0,60,611	0/0:14,0:14:42:0,42,428	0/0:15,0:15:45:0,45,450	0/1:1,5:6:12:148,0,12	1/1:0,9:9:27:296,27,0	0/0:15,0:15:45:0,45,467	0/0:28,0:28:78:0,78,849	0/0:24,0:24:72:0,72,747	0/0:20,0:20:48:0,48,506	0/0:14,0:14:42:0,42,427	0/0:15,0:15:45:0,45,460	0/0:4,0:5:12:0,12,132	0/0:4,0:4:12:0,12,126	0/0:5,0:5:15:0,15,152	0/0:3,0:3:9:0,9,93	0/0:4,0:4:12:0,12,125	0/0:6,0:6:18:0,18,196	0/0:3,0:3:9:0,9,91	0/0:5,0:5:15:0,15,159	0/0:5,0:5:15:0,15,149	0/0:2,0:2:6:0,6,67	0/0:5,0:5:15:0,15,153	0/0:1,0:1:3:0,3,31	0/0:4,0:4:12:0,12,124	1/1:0,3:3:9:95,9,0	1/1:0,2:2:6:66,6,0	0/0:8,0:8:24:0,24,243	0/0:8,0:8:21:0,21,229	0/0:3,0:3:9:0,9,92	0/0:7,0:7:21:0,21,211	0/0:3,0:3:9:0,9,93	1/1:0,7:7:21:224,21,0	1/1:0,4:4:12:128,12,0	0/0:5,0:5:15:0,15,151	./.:.:.:.:.	0/0:3,0:3:9:0,9,96	0/0:2,0:2:6:0,6,65	0/0:7,0:7:21:0,21,205	0/0:1,0:1:3:0,3,30	0/0:2,0:2:3:0,3,45	./.:.:.:.:.	0/0:2,0:2:6:0,6,65	0/0:1,0:1:3:0,3,32	0/0:5,0:5:15:0,15,155	0/0:1,0:1:3:0,3,31	0/0:1,0:1:3:0,3,31	0/0:4,0:4:12:0,12,129	0/0:2,0:2:6:0,6,61	0/0:4,0:4:12:0,12,123	0/0:5,0:5:15:0,15,158	0/0:5,0:5:15:0,15,157	0/0:9,0:9:27:0,27,278	0/0:4,0:4:12:0,12,126	0/0:4,0:4:12:0,12,128	0/0:3,0:3:9:0,9,97	0/0:4,0:4:12:0,12,121	0/0:4,0:4:12:0,12,126	./.:.:.:.:.	0/0:2,0:2:6:0,6,61	0/1:1,5:6:14:110,0,14	0/0:7,0:7:21:0,21,211	0/0:3,0:3:9:0,9,91	0/0:2,0:2:6:0,6,61	0/0:2,0:2:6:0,6,59	1/1:0,5:5:15:168,15,0	1/1:0,3:3:9:97,9,0	0/0:6,0:6:18:0,18,185	0/0:4,0:4:12:0,12,126	./.:.:.:.:.	0/0:9,0:9:24:0,24,265	0/0:10,0:10:30:0,30,325	0/0:6,0:6:15:0,15,153	1/1:0,2:2:6:65,6,0	0/0:6,0:6:18:0,18,174	0/0:6,0:6:18:0,18,175	1/1:0,2:2:6:65,6,0	0/0:9,0:9:27:0,27,287	0/0:7,0:7:21:0,21,210	0/0:9,0:9:27:0,27,271	0/1:1,6:8:11:156,0,11	0/0:4,0:4:12:0,12,119	0/0:4,0:4:12:0,12,121	0/0:3,0:3:9:0,9,89	0/0:2,0:2:6:0,6,60	0/0:11,0:11:33:0,33,335	0/0:7,0:7:21:0,21,217	0/0:7,0:8:21:0,21,220	0/0:7,0:7:15:0,15,179	0/0:6,0:6:18:0,18,180	0/0:4,0:4:12:0,12,128	0/0:7,0:7:21:0,21,212	0/0:5,0:5:15:0,15,152	0/0:1,0:1:3:0,3,32	0/0:2,0:2:3:0,3,45	0/0:5,0:5:9:0,9,119	0/0:2,0:2:3:0,3,45	0/0:9,0:9:15:0,15,210	0/0:6,0:6:12:0,12,151	0/0:4,0:4:6:0,6,89	0/0:4,0:4:6:0,6,89	0/0:27,0:27:81:0,81,884
chr0	35153892	.	T	C	3371.57	.	AC=14;AF=0.054;AN=258;BaseQRankSum=-0.559;DP=1152;Dels=0.00;FS=0.357;HaplotypeScore=0.2473;InbreedingCoeff=0.5262;MLEAC=13;MLEAF=0.050;MQ=59.50;MQ0=0;MQRankSum=0.515;QD=28.82;ReadPosRankSum=-2.041	GT:AD:DP:GQ:PL	0/0:86,0:86:99:0,259,2795	0/0:17,0:17:51:0,51,521	0/0:24,0:24:72:0,72,749	1/1:0,54:54:99:1663,162,0	0/0:11,0:11:33:0,33,335	0/0:13,0:14:39:0,39,410	0/0:15,0:15:45:0,45,459	0/0:1,0:1:3:0,3,31	0/0:4,0:4:12:0,12,125	1/1:0,29:29:87:887,87,0	./.:.:.:.:.	0/0:13,0:13:39:0,39,409	0/0:15,0:15:45:0,45,469	0/0:1,0:1:3:0,3,32	0/0:14,0:14:39:0,39,430	0/0:21,0:21:60:0,60,630	0/0:17,0:17:51:0,51,518	0/0:2,0:2:6:0,6,62	0/0:10,0:10:27:0,27,288	0/0:5,0:5:15:0,15,155	0/0:3,0:3:9:0,9,94	0/0:24,0:24:66:0,66,713	0/0:22,0:22:66:0,66,665	0/0:28,0:28:84:0,84,874	0/0:7,0:7:21:0,21,216	0/0:23,0:23:69:0,69,711	0/0:16,0:16:45:0,45,463	0/0:8,0:8:24:0,24,261	0/0:3,0:3:9:0,9,100	0/0:33,0:33:93:0,93,980	0/0:5,0:5:15:0,15,167	0/0:4,0:4:12:0,12,136	0/0:21,0:21:57:0,57,610	0/0:1,0:1:3:0,3,31	0/0:16,0:16:48:0,48,502	0/0:2,0:2:6:0,6,66	0/0:17,0:17:48:0,48,517	1/1:0,11:11:33:337,33,0	0/0:15,0:15:45:0,45,459	./.:.:.:.:.	0/0:3,0:3:9:0,9,97	0/0:18,0:18:54:0,54,561	0/0:26,0:26:75:0,75,791	0/0:22,0:22:66:0,66,692	0/0:18,0:18:51:0,51,544	0/0:25,0:25:75:0,75,765	0/0:14,0:14:42:0,42,435	0/0:9,0:9:27:0,27,284	0/0:2,0:2:6:0,6,64	1/1:0,6:6:18:187,18,0	0/0:1,0:1:3:0,3,31	0/0:1,0:1:3:0,3,33	1/1:0,4:4:12:124,12,0	0/0:2,0:2:6:0,6,66	0/0:8,0:8:24:0,24,242	0/0:3,0:3:9:0,9,99	0/0:6,0:6:15:0,15,168	0/0:6,0:6:15:0,15,168	1/1:0,3:3:9:93,9,0	0/0:6,0:6:18:0,18,191	0/0:5,0:5:15:0,15,150	0/0:4,0:4:9:0,9,108	0/0:7,0:7:21:0,21,219	0/0:7,0:7:21:0,21,210	./.:.:.:.:.	0/0:3,0:3:9:0,9,91	0/0:5,0:5:15:0,15,150	0/0:10,0:10:30:0,30,306	0/0:7,0:7:21:0,21,215	0/0:4,0:4:12:0,12,122	./.:.:.:.:.	0/0:1,0:1:3:0,3,30	0/0:1,0:1:3:0,3,32	0/0:9,0:9:27:0,27,274	0/0:8,0:8:18:0,18,213	0/0:4,0:4:12:0,12,124	0/0:7,0:7:21:0,21,208	./.:.:.:.:.	./.:.:.:.:.	0/0:7,0:7:18:0,18,208	0/0:3,0:3:9:0,9,93	0/0:4,0:4:12:0,12,122	0/0:4,0:4:12:0,12,133	0/0:1,0:1:3:0,3,33	0/0:2,0:2:6:0,6,62	0/0:7,0:7:21:0,21,227	0/0:4,0:4:12:0,12,122	0/0:7,0:7:21:0,21,218	0/0:4,0:4:12:0,12,126	./.:.:.:.:.	0/0:3,0:3:9:0,9,92	0/0:5,0:5:15:0,15,155	0/0:3,0:3:9:0,9,96	0/0:2,0:2:6:0,6,63	0/0:3,0:3:9:0,9,94	0/0:4,0:4:12:0,12,125	0/0:5,0:5:15:0,15,145	0/0:1,0:1:3:0,3,33	0/0:4,0:4:12:0,12,124	0/0:1,0:1:3:0,3,32	0/0:7,0:7:21:0,21,224	0/0:1,0:1:3:0,3,26	0/0:4,0:4:12:0,12,129	0/0:5,0:5:15:0,15,155	0/0:3,0:3:9:0,9,94	0/0:3,0:3:9:0,9,88	0/0:4,0:4:12:0,12,127	0/0:9,0:9:27:0,27,274	0/0:2,0:2:6:0,6,61	0/0:9,0:9:27:0,27,270	0/0:6,0:6:18:0,18,184	0/0:2,0:2:6:0,6,61	1/1:0,10:10:30:308,30,0	0/0:3,0:3:9:0,9,96	0/0:6,0:6:18:0,18,192	0/0:6,0:6:18:0,18,189	0/0:2,0:2:6:0,6,63	0/0:8,0:8:24:0,24,252	0/0:2,0:2:6:0,6,59	0/0:7,0:7:18:0,18,183	0/0:5,0:5:15:0,15,157	0/0:5,0:5:15:0,15,155	0/0:6,0:6:18:0,18,187	0/0:2,0:2:6:0,6,62	0/0:2,0:2:6:0,6,63	0/0:6,0:6:15:0,15,165	0/0:5,0:5:15:0,15,160	0/0:8,0:8:24:0,24,250	0/0:1,0:1:3:0,3,29	0/0:6,0:6:9:0,9,134	0/0:5,0:5:9:0,9,121	./.:.:.:.:.	0/0:6,0:6:9:0,9,134	0/0:9,0:9:15:0,15,210	0/0:4,0:4:6:0,6,89	0/0:2,0:2:3:0,3,45	0/0:30,0:30:90:0,90,1049
chr0	35154029	.	C	A	2984.99	.	AC=14;AF=0.054;AN=260;BaseQRankSum=-6.763;DP=1145;Dels=0.00;FS=15.118;HaplotypeScore=0.0777;InbreedingCoeff=0.5366;MLEAC=14;MLEAF=0.054;MQ=59.26;MQ0=0;MQRankSum=-1.306;QD=27.90;ReadPosRankSum=1.127	GT:AD:DP:GQ:PL	0/0:68,0:68:99:0,205,2184	0/0:12,0:12:33:0,33,368	0/0:21,0:21:63:0,63,668	1/1:0,43:43:99:1303,129,0	0/0:18,0:18:54:0,54,558	0/0:16,0:16:48:0,48,511	0/0:24,0:24:72:0,72,763	./.:.:.:.:.	0/0:4,0:4:12:0,12,136	1/1:0,28:28:84:822,84,0	1/1:0,6:6:18:195,18,0	0/0:14,0:14:39:0,39,436	0/0:12,0:12:36:0,36,381	0/0:1,0:1:3:0,3,33	0/0:18,0:18:54:0,54,568	0/0:25,0:25:75:0,75,789	0/0:24,0:24:63:0,63,711	0/0:4,0:4:12:0,12,128	0/0:7,0:7:21:0,21,232	0/0:3,0:3:9:0,9,92	0/0:1,0:1:3:0,3,35	0/0:12,0:12:36:0,36,381	0/0:25,0:25:69:0,69,758	0/0:25,0:25:75:0,75,789	./.:.:.:.:.	0/0:23,0:23:69:0,69,737	0/0:23,0:23:69:0,69,733	0/0:4,0:4:12:0,12,132	0/0:2,0:2:6:0,6,63	0/0:31,0:31:93:0,93,978	0/0:4,0:4:12:0,12,134	0/0:3,0:3:9:0,9,106	0/0:28,0:28:75:0,75,844	0/0:4,0:4:12:0,12,129	0/0:21,0:21:54:0,54,611	0/0:4,0:4:12:0,12,136	0/0:27,0:27:72:0,72,808	1/1:0,10:10:30:296,30,0	0/0:9,0:9:27:0,27,288	0/0:6,0:6:18:0,18,193	0/0:5,0:5:15:0,15,160	0/0:14,0:14:39:0,39,435	0/0:14,0:14:42:0,42,438	0/0:16,0:16:48:0,48,502	0/0:27,0:27:78:0,78,834	0/0:32,0:32:96:0,96,999	0/0:10,0:10:30:0,30,316	0/0:2,0:2:6:0,6,64	0/0:5,0:5:15:0,15,161	1/1:0,6:6:18:182,18,0	0/0:1,0:1:3:0,3,32	0/0:3,0:3:9:0,9,97	1/1:0,8:8:24:247,24,0	0/0:2,0:2:6:0,6,63	0/0:5,0:5:15:0,15,158	0/0:3,0:3:9:0,9,94	0/0:5,0:5:12:0,12,139	0/0:5,0:5:15:0,15,157	./.:.:.:.:.	0/0:10,0:10:30:0,30,310	0/0:1,0:1:3:0,3,27	0/0:3,0:3:9:0,9,94	0/0:4,0:4:12:0,12,129	0/0:2,0:2:6:0,6,63	0/0:5,0:5:12:0,12,136	0/0:3,0:3:9:0,9,95	0/0:4,0:4:12:0,12,125	0/0:8,0:8:24:0,24,249	0/0:2,0:2:6:0,6,59	0/0:1,0:1:3:0,3,32	./.:.:.:.:.	0/0:3,0:3:9:0,9,95	0/0:11,0:11:33:0,33,354	0/0:4,0:4:12:0,12,123	0/0:4,0:4:12:0,12,124	0/0:5,0:5:15:0,15,160	0/0:9,0:9:27:0,27,284	0/0:8,0:8:21:0,21,238	0/0:3,0:3:9:0,9,95	./.:.:.:.:.	0/0:2,0:2:6:0,6,67	0/0:2,0:2:6:0,6,61	0/0:6,0:6:18:0,18,197	0/0:6,0:6:18:0,18,193	0/0:5,0:5:15:0,15,161	0/0:9,0:9:27:0,27,301	0/0:5,0:5:15:0,15,160	0/0:5,0:5:15:0,15,156	0/0:6,0:6:18:0,18,184	0/0:3,0:3:9:0,9,101	0/0:4,0:4:12:0,12,129	0/0:7,0:7:21:0,21,214	0/0:3,0:3:9:0,9,97	./.:.:.:.:.	0/0:4,0:4:12:0,12,126	0/0:4,0:4:12:0,12,126	0/0:5,0:5:15:0,15,162	0/0:3,0:3:9:0,9,96	./.:.:.:.:.	0/0:2,0:2:6:0,6,61	0/0:9,0:9:27:0,27,290	0/0:1,0:1:3:0,3,32	0/0:3,0:3:9:0,9,93	0/0:1,0:1:3:0,3,32	0/0:4,0:4:9:0,9,104	0/0:7,0:7:21:0,21,217	0/0:2,0:2:6:0,6,65	0/0:4,1:5:12:0,12,126	0/0:1,0:1:3:0,3,32	0/0:7,0:7:21:0,21,217	0/0:5,0:5:15:0,15,158	0/0:1,0:1:3:0,3,32	1/1:0,6:6:18:176,18,0	0/0:3,0:3:9:0,9,91	0/0:2,0:2:6:0,6,69	0/0:4,0:4:12:0,12,132	0/0:5,0:5:15:0,15,160	0/0:7,0:7:18:0,18,193	0/0:5,0:5:15:0,15,156	0/0:4,0:4:12:0,12,129	0/0:10,0:10:27:0,27,302	0/0:5,0:5:15:0,15,162	0/0:9,0:9:27:0,27,294	0/0:3,0:3:6:0,6,76	0/0:9,0:9:24:0,24,272	0/0:3,0:3:9:0,9,97	0/0:4,0:4:12:0,12,122	0/0:2,0:2:6:0,6,65	0/0:4,0:4:12:0,12,127	0/0:4,0:4:6:0,6,89	0/0:4,0:4:9:0,9,103	0/0:1,0:1:3:0,3,31	0/0:3,0:3:6:0,6,77	0/0:12,0:12:18:0,18,268	0/0:5,0:5:15:0,15,159	0/0:1,0:1:3:0,3,32	0/0:40,0:40:99:0,120,1374
chr0	35154715	.	G	C	864.98	.	AC=27;AF=0.105;AN=256;DP=1028;Dels=0.00;FS=11.414;HaplotypeScore=0.1261;InbreedingCoeff=0.4674;MLEAC=19;MLEAF=0.074;MQ=56.14;MQ0=4;QD=15.18	GT:AD:DP:GQ:PL	0/0:55,0:55:99:0,165,1763	0/0:23,0:23:66:0,66,695	0/0:17,0:17:48:0,48,507	0/0:66,0:66:99:0,198,2053	0/0:18,0:18:51:0,51,545	0/0:23,0:23:66:0,66,681	0/0:24,0:24:66:0,66,698	0/0:2,0:2:6:0,6,61	./.:.:.:.:.	0/0:22,0:22:60:0,60,631	./.:.:.:.:.	0/0:22,0:22:66:0,66,683	0/0:12,0:12:36:0,36,375	0/0:1,0:1:3:0,3,31	0/0:23,0:23:63:0,63,685	0/0:21,0:21:63:0,63,641	0/0:20,0:20:54:0,54,581	./.:.:.:.:.	0/0:4,0:4:12:0,12,126	./.:.:.:.:.	0/0:3,0:3:9:0,9,97	0/0:10,0:10:27:0,27,296	0/0:21,0:21:63:0,63,661	0/0:13,0:13:39:0,39,399	0/0:2,0:2:6:0,6,67	0/1:15,10:25:99:240,0,389	0/0:12,0:12:33:0,33,359	0/0:2,0:2:6:0,6,67	0/0:1,0:1:3:0,3,29	0/0:22,0:22:63:0,63,662	1/1:1,1:2:3:32,3,0	0/0:3,0:3:9:0,9,98	0/0:13,0:13:36:0,36,380	0/0:1,0:1:3:0,3,35	0/0:22,0:22:60:0,60,647	0/0:3,0:3:9:0,9,95	0/0:22,0:22:63:0,63,680	0/0:10,0:10:30:0,30,315	0/0:10,0:10:30:0,30,296	0/1:1,1:2:21:26,0,21	1/1:0,2:2:6:65,6,0	0/0:12,0:12:33:0,33,357	0/0:13,0:13:39:0,39,406	0/0:17,0:17:51:0,51,531	0/0:26,0:26:75:0,75,784	0/0:19,0:19:57:0,57,591	0/0:9,0:9:27:0,27,278	0/0:1,0:1:3:0,3,32	0/0:1,0:1:3:0,3,32	0/0:9,0:9:27:0,27,286	0/0:1,0:1:3:0,3,32	./.:.:.:.:.	0/0:10,0:10:30:0,30,308	0/0:4,0:4:9:0,9,107	0/0:5,0:5:15:0,15,149	0/0:3,0:3:9:0,9,84	0/0:1,0:1:3:0,3,31	0/0:4,0:4:12:0,12,124	0/0:4,0:4:12:0,12,111	0/0:11,0:11:33:0,33,348	1/1:0,4:4:12:125,12,0	1/1:0,1:1:3:32,3,0	0/0:5,0:5:15:0,15,156	0/0:4,0:4:12:0,12,126	0/0:4,0:4:12:0,12,130	0/0:6,0:6:18:0,18,184	0/0:2,0:2:6:0,6,65	1/1:0,2:2:6:63,6,0	1/1:0,4:4:12:128,12,0	./.:.:.:.:.	./.:.:.:.:.	0/0:2,0:2:6:0,6,59	0/0:4,0:4:12:0,12,126	0/0:6,0:6:18:0,18,185	0/0:7,0:7:21:0,21,223	0/0:7,0:7:21:0,21,211	0/0:7,0:7:21:0,21,219	0/0:1,0:1:3:0,3,27	0/0:5,0:5:12:0,12,141	0/0:7,0:7:21:0,21,215	0/0:1,0:1:3:0,3,33	0/0:2,0:2:6:0,6,61	0/0:2,0:2:6:0,6,61	0/0:7,0:7:21:0,21,215	0/0:4,0:4:12:0,12,124	0/0:3,0:3:9:0,9,91	0/0:4,0:4:12:0,12,128	0/0:3,0:3:9:0,9,96	0/0:2,0:2:6:0,6,61	0/0:2,0:2:6:0,6,63	0/0:1,0:1:3:0,3,32	0/0:7,0:7:21:0,21,211	0/0:2,0:2:6:0,6,65	1/1:0,2:2:6:61,6,0	0/0:4,0:4:9:0,9,93	0/1:1,1:2:25:26,0,25	0/0:3,0:3:6:0,6,66	./.:.:.:.:.	0/0:1,0:1:3:0,3,31	./.:.:.:.:.	1/1:0,4:4:12:134,12,0	1/1:0,1:1:3:26,3,0	0/0:1,0:1:3:0,3,30	0/0:1,0:1:3:0,3,31	0/0:2,0:2:6:0,6,61	0/0:4,0:4:12:0,12,126	0/0:7,0:7:21:0,21,226	0/0:10,0:10:24:0,24,258	1/1:0,1:1:3:30,3,0	0/0:5,0:5:15:0,15,152	0/0:9,1:10:21:0,21,239	1/1:0,1:1:3:30,3,0	0/0:7,0:7:21:0,21,224	0/0:6,0:6:18:0,18,184	0/0:5,0:5:15:0,15,155	1/1:0,4:4:12:122,12,0	0/0:4,0:4:12:0,12,124	0/0:2,0:2:6:0,6,63	0/0:3,0:3:9:0,9,92	0/0:5,0:5:15:0,15,157	0/0:6,0:6:18:0,18,186	0/0:7,0:7:18:0,18,200	0/0:9,0:9:27:0,27,285	0/0:2,0:2:6:0,6,64	0/0:3,0:3:9:0,9,90	0/0:3,0:3:9:0,9,97	0/0:5,0:5:15:0,15,148	0/0:5,0:5:12:0,12,136	0/0:4,0:4:12:0,12,124	0/0:2,0:2:3:0,3,45	0/0:4,0:4:6:0,6,89	0/0:4,0:4:6:0,6,89	0/0:6,0:6:12:0,12,151	0/0:11,0:11:21:0,21,245	0/0:7,0:7:15:0,15,165	0/0:2,0:2:3:0,3,45	0/0:31,0:31:93:0,93,1048
chr0	35167967	.	G	A	1209.52	.	AC=21;AF=0.083;AN=252;BaseQRankSum=-3.774;DP=774;Dels=0.00;FS=1.155;HaplotypeScore=0.1081;InbreedingCoeff=0.4688;MLEAC=17;MLEAF=0.067;MQ=59.42;MQ0=0;MQRankSum=-1.105;QD=21.22;ReadPosRankSum=2.495	GT:AD:DP:GQ:PL	0/0:41,0:41:99:0,123,1298	0/0:19,0:19:54:0,54,589	0/0:12,0:12:36:0,36,383	0/0:40,0:40:99:0,111,1197	0/0:12,0:12:33:0,33,361	0/0:17,0:17:48:0,48,499	0/0:16,0:16:45:0,45,478	0/0:2,0:2:6:0,6,60	0/0:2,0:2:6:0,6,62	0/0:5,0:5:15:0,15,159	0/0:5,0:5:15:0,15,161	0/0:5,0:5:15:0,15,156	0/0:6,0:6:18:0,18,187	./.:.:.:.:.	0/0:11,0:11:33:0,33,340	0/0:10,0:10:30:0,30,307	0/0:14,0:14:42:0,42,424	0/0:2,0:2:6:0,6,69	0/0:12,0:12:36:0,36,376	0/0:12,0:12:36:0,36,361	0/0:2,0:2:6:0,6,65	1/1:0,7:7:18:197,18,0	0/0:12,0:12:36:0,36,374	0/0:14,0:14:39:0,39,411	0/0:3,0:3:9:0,9,92	0/0:17,0:17:51:0,51,529	0/0:11,0:11:33:0,33,347	0/0:1,0:1:3:0,3,31	0/0:1,0:1:3:0,3,35	0/0:13,0:13:36:0,36,395	0/0:4,0:4:12:0,12,122	0/0:4,0:4:12:0,12,125	0/0:17,0:17:51:0,51,515	0/0:3,0:3:9:0,9,97	0/0:7,0:7:21:0,21,220	0/0:3,0:3:9:0,9,95	0/0:11,0:11:33:0,33,348	0/0:12,0:12:36:0,36,375	0/0:8,0:8:24:0,24,253	0/0:5,0:5:15:0,15,167	0/0:6,0:6:18:0,18,191	0/0:9,0:9:24:0,24,260	0/0:16,0:16:45:0,45,486	0/0:15,0:15:45:0,45,470	1/1:0,12:12:33:354,33,0	1/1:0,14:15:39:414,39,0	0/0:4,0:4:12:0,12,132	0/0:6,0:6:15:0,15,163	./.:.:.:.:.	0/0:8,0:8:21:0,21,233	0/0:3,0:3:9:0,9,94	0/0:3,0:3:9:0,9,92	0/0:3,0:3:9:0,9,92	0/0:4,0:4:12:0,12,122	0/0:3,0:3:9:0,9,98	0/0:3,0:3:9:0,9,95	0/0:3,0:3:9:0,9,93	0/0:3,0:3:9:0,9,100	0/0:2,0:2:6:0,6,64	0/0:3,0:3:9:0,9,94	0/0:1,0:1:3:0,3,31	0/0:1,0:1:3:0,3,31	0/0:6,0:6:18:0,18,181	0/0:3,0:3:9:0,9,96	0/0:4,0:4:12:0,12,124	0/0:1,0:1:3:0,3,30	0/0:1,0:1:3:0,3,30	0/0:2,0:2:6:0,6,64	0/0:2,0:2:6:0,6,63	0/0:6,0:6:18:0,18,189	./.:.:.:.:.	0/0:2,0:2:6:0,6,63	./.:.:.:.:.	0/0:3,0:3:9:0,9,91	0/0:4,0:4:12:0,12,118	0/0:1,0:1:3:0,3,31	0/0:2,0:2:6:0,6,62	1/1:0,2:2:6:64,6,0	0/0:2,0:2:3:0,3,30	./.:.:.:.:.	0/0:1,0:1:3:0,3,32	./.:.:.:.:.	0/0:5,0:5:15:0,15,162	1/1:0,3:3:6:73,6,0	0/0:3,0:3:9:0,9,96	0/0:4,0:4:12:0,12,125	./.:.:.:.:.	0/0:6,0:6:18:0,18,179	0/0:4,0:4:12:0,12,122	0/0:3,0:3:9:0,9,96	0/0:1,0:1:3:0,3,32	0/0:4,0:4:12:0,12,122	0/0:2,0:2:6:0,6,65	./.:.:.:.:.	0/0:5,0:5:15:0,15,156	0/0:1,0:1:3:0,3,33	0/0:2,0:2:6:0,6,67	0/0:1,0:1:3:0,3,33	0/0:2,0:2:6:0,6,61	0/0:4,0:4:12:0,12,126	0/0:4,0:4:12:0,12,132	0/0:2,0:2:6:0,6,62	0/0:2,0:2:6:0,6,63	0/0:5,0:5:15:0,15,156	0/0:1,0:1:3:0,3,32	0/0:6,0:6:18:0,18,189	0/0:2,0:2:6:0,6,65	0/0:2,0:2:6:0,6,59	0/0:5,0:5:15:0,15,152	0/0:1,0:1:3:0,3,27	0/0:2,0:2:3:0,3,34	0/0:5,0:5:15:0,15,157	0/0:10,0:10:30:0,30,310	0/0:4,0:4:12:0,12,128	0/0:3,0:3:9:0,9,97	0/0:2,0:2:6:0,6,64	0/0:6,0:6:18:0,18,186	0/0:6,0:6:18:0,18,178	0/0:1,0:1:3:0,3,29	1/1:0,1:1:3:32,3,0	0/0:6,0:6:18:0,18,185	1/1:0,2:2:3:31,3,0	1/1:0,4:4:12:122,12,0	0/1:5,1:6:18:18,0,120	1/1:0,4:4:12:125,12,0	1/1:0,1:1:3:30,3,0	0/0:5,0:5:12:0,12,142	0/0:2,0:2:6:0,6,61	0/0:4,0:4:12:0,12,118	./.:.:.:.:.	./.:.:.:.:.	./.:.:.:.:.	0/0:8,0:8:15:0,15,195	0/0:6,0:6:12:0,12,150	0/0:8,0:8:18:0,18,214	0/0:8,0:8:18:0,18,192	0/0:27,0:27:81:0,81,909
chr0	35169147	.	T	A	2655.96	.	AC=21;AF=0.080;AN=264;BaseQRankSum=-3.470;DP=891;Dels=0.00;FS=1.318;HaplotypeScore=0.1123;InbreedingCoeff=0.4895;MLEAC=21;MLEAF=0.080;MQ=59.79;MQ0=0;MQRankSum=1.055;QD=26.04;ReadPosRankSum=-0.865	GT:AD:DP:GQ:PL	0/0:42,0:42:99:0,126,1353	0/0:15,0:15:42:0,42,448	0/0:14,0:14:36:0,36,408	0/0:40,0:40:99:0,120,1234	0/0:11,0:11:30:0,30,328	0/0:12,0:12:33:0,33,359	1/1:0,8:8:24:241,24,0	0/0:4,0:4:12:0,12,131	0/0:4,0:4:12:0,12,127	0/0:22,0:22:54:0,54,625	0/0:1,0:1:3:0,3,32	1/1:0,19:19:51:544,51,0	0/0:10,0:10:27:0,27,306	0/0:2,0:2:6:0,6,63	0/0:13,0:13:36:0,36,395	0/0:17,0:17:48:0,48,527	0/0:21,0:21:51:0,51,576	0/0:3,0:3:9:0,9,95	0/0:5,0:5:9:0,9,121	0/0:13,0:13:33:0,33,370	0/0:4,0:4:12:0,12,136	0/0:12,0:12:36:0,36,367	0/0:11,0:11:33:0,33,359	1/1:0,16:16:48:492,48,0	0/0:1,0:1:3:0,3,33	0/0:22,0:22:60:0,60,665	0/0:11,0:11:33:0,33,348	0/0:7,0:7:21:0,21,231	0/0:3,0:3:9:0,9,102	0/0:21,0:21:51:0,51,578	0/0:2,0:2:6:0,6,65	0/0:3,0:3:9:0,9,101	0/0:22,0:22:57:0,57,631	0/0:3,0:3:9:0,9,93	0/0:11,0:11:30:0,30,329	./.:.:.:.:.	0/0:19,0:19:57:0,57,581	0/0:4,0:4:12:0,12,122	0/0:12,0:12:36:0,36,372	./.:.:.:.:.	0/0:5,0:5:15:0,15,166	0/0:15,0:15:42:0,42,449	0/0:15,0:15:45:0,45,480	1/1:0,23:23:69:697,69,0	0/0:15,0:15:42:0,42,456	0/0:21,0:21:57:0,57,617	0/0:12,0:12:33:0,33,361	1/1:0,6:6:18:187,18,0	0/0:2,0:2:6:0,6,60	0/0:7,0:7:21:0,21,210	0/0:4,0:4:12:0,12,125	0/0:2,0:2:3:0,3,32	0/0:7,0:7:15:0,15,182	0/0:4,0:4:12:0,12,122	1/1:0,9:9:24:259,24,0	0/0:3,0:3:9:0,9,92	1/1:0,3:3:9:89,9,0	1/1:0,1:1:3:30,3,0	0/0:1,0:1:3:0,3,33	1/1:0,9:9:27:277,27,0	0/0:5,0:5:15:0,15,160	0/0:3,0:3:9:0,9,93	0/0:9,0:9:27:0,27,279	0/0:1,0:1:3:0,3,32	0/0:5,0:5:12:0,12,141	0/0:1,0:1:3:0,3,32	0/1:3,1:4:20:20,0,79	0/0:5,0:5:15:0,15,158	0/0:1,0:1:3:0,3,33	0/0:4,0:4:12:0,12,122	0/0:1,0:1:3:0,3,32	0/0:3,0:3:9:0,9,85	0/0:1,0:1:3:0,3,31	0/0:4,0:4:12:0,12,128	0/0:1,0:1:3:0,3,31	0/0:4,0:4:12:0,12,120	1/1:0,4:4:9:108,9,0	0/0:3,0:3:9:0,9,94	0/0:1,0:1:3:0,3,32	0/0:2,0:2:6:0,6,67	0/0:2,0:2:6:0,6,62	./.:.:.:.:.	0/0:5,0:5:15:0,15,161	0/0:3,0:3:9:0,9,95	0/0:1,0:1:3:0,3,30	0/0:4,0:4:12:0,12,131	0/0:9,0:9:27:0,27,281	0/0:7,0:7:21:0,21,212	0/0:5,0:5:15:0,15,156	0/0:2,0:2:6:0,6,61	0/0:2,0:2:6:0,6,59	0/0:1,0:1:3:0,3,30	0/0:4,0:4:12:0,12,123	./.:.:.:.:.	0/0:2,0:2:6:0,6,65	0/0:4,0:4:12:0,12,126	0/0:3,0:3:9:0,9,97	0/0:3,0:3:9:0,9,95	0/0:5,0:5:15:0,15,155	0/0:2,0:2:6:0,6,61	0/0:4,0:4:12:0,12,126	0/0:2,0:2:6:0,6,62	0/0:6,0:6:18:0,18,182	0/0:4,0:4:12:0,12,124	0/0:2,0:2:6:0,6,67	0/0:5,0:5:15:0,15,149	0/0:4,0:4:12:0,12,130	0/0:3,0:3:6:0,6,75	0/0:1,0:1:3:0,3,32	0/0:3,0:3:9:0,9,89	0/0:3,0:3:6:0,6,76	0/0:1,0:1:3:0,3,32	0/0:6,0:6:15:0,15,167	0/0:5,0:5:15:0,15,158	0/0:2,0:2:6:0,6,66	0/0:4,0:4:12:0,12,122	0/0:2,0:2:6:0,6,59	0/0:2,0:2:6:0,6,60	0/0:2,0:2:6:0,6,65	0/0:4,0:4:12:0,12,124	0/0:5,0:5:15:0,15,158	0/0:2,0:2:6:0,6,63	0/0:4,0:4:12:0,12,126	0/0:1,0:1:3:0,3,31	0/0:3,0:3:9:0,9,95	0/0:6,0:6:18:0,18,187	0/0:4,0:4:12:0,12,123	0/0:3,0:3:9:0,9,92	0/0:2,0:2:6:0,6,61	0/0:6,0:6:12:0,12,149	./.:.:.:.:.	0/0:4,0:4:6:0,6,89	0/0:4,0:4:6:0,6,89	0/0:4,0:4:9:0,9,107	0/0:2,0:2:3:0,3,45	0/0:4,0:4:6:0,6,89	0/0:22,0:22:63:0,63,718
chr0	35173024	.	C	A	10932.6	.	AC=201;AF=0.882;AN=228;BaseQRankSum=1.460;DP=674;Dels=0.00;FS=4.208;HaplotypeScore=0.1720;InbreedingCoeff=0.4472;MLEAC=202;MLEAF=0.886;MQ=36.46;MQ0=8;MQRankSum=-8.088;QD=18.85;ReadPosRankSum=-0.770	GT:AD:DP:GQ:PL	1/1:0,26:26:42:418,42,0	1/1:0,16:16:33:346,33,0	1/1:0,13:13:21:219,21,0	1/1:0,26:26:66:691,66,0	1/1:0,15:15:33:349,33,0	1/1:0,7:7:21:217,21,0	1/1:0,9:9:12:127,12,0	1/1:0,2:2:6:54,6,0	0/0:1,0:1:3:0,3,30	0/0:18,0:18:45:0,45,463	./.:.:.:.:.	0/0:16,0:16:33:0,33,349	1/1:0,8:8:18:188,18,0	./.:.:.:.:.	1/1:0,15:15:30:315,30,0	1/1:0,10:10:18:186,18,0	1/1:0,9:9:18:187,18,0	1/1:0,2:2:3:33,3,0	1/1:0,6:6:6:75,6,0	1/1:0,3:3:3:32,3,0	./.:.:.:.:.	1/1:0,14:14:15:159,15,0	1/1:0,13:13:30:309,30,0	1/1:0,16:16:24:247,24,0	./.:.:.:.:.	1/1:0,12:12:18:186,18,0	1/1:0,7:7:12:126,12,0	1/1:0,3:3:3:32,3,0	./.:.:.:.:.	1/1:0,9:9:12:123,12,0	./.:.:.:.:.	1/1:0,2:2:3:33,3,0	1/1:0,8:8:12:124,12,0	1/1:0,1:1:3:32,3,0	1/1:0,7:7:18:174,18,0	1/1:0,7:7:6:63,6,0	1/1:0,13:13:30:313,30,0	1/1:0,5:5:3:31,3,0	1/1:0,5:5:9:89,9,0	./.:.:.:.:.	./.:.:.:.:.	1/1:0,6:6:12:124,12,0	1/1:0,9:9:21:223,21,0	1/1:0,11:11:27:274,27,0	1/1:0,10:10:24:243,24,0	1/1:0,12:12:24:252,24,0	1/1:0,4:4:12:121,12,0	1/1:0,4:4:6:66,6,0	./.:.:.:.:.	0/0:2,0:2:6:0,6,64	0/0:3,0:3:9:0,9,94	0/0:6,0:6:18:0,18,183	0/0:7,0:7:18:0,18,194	1/1:0,5:5:12:129,12,0	1/1:0,3:3:3:32,3,0	1/1:0,4:4:6:60,6,0	0/0:4,0:4:6:0,6,61	0/0:8,0:8:21:0,21,232	0/0:2,0:2:6:0,6,66	0/1:4,3:7:67:67,0,103	1/1:0,3:3:3:32,3,0	1/1:0,4:4:6:62,6,0	1/1:0,8:8:18:183,18,0	1/1:0,2:2:3:32,3,0	1/1:0,1:1:3:31,3,0	./.:.:.:.:.	1/1:0,3:3:6:63,6,0	1/1:0,5:5:9:96,9,0	1/1:0,1:1:3:28,3,0	./.:.:.:.:.	1/1:0,6:6:12:136,12,0	1/1:0,4:4:9:93,9,0	1/1:0,3:3:6:63,6,0	1/1:0,5:5:12:121,12,0	1/1:0,3:3:6:63,6,0	0/0:2,0:2:6:0,6,65	./.:.:.:.:.	1/1:0,3:3:6:58,6,0	1/1:0,2:2:3:32,3,0	1/1:0,2:2:3:31,3,0	1/1:0,2:2:3:28,3,0	1/1:0,1:1:3:30,3,0	1/1:0,2:2:3:23,3,0	1/1:0,3:3:3:30,3,0	1/1:0,6:6:12:122,12,0	1/1:0,8:8:9:93,9,0	1/1:0,2:2:6:63,6,0	./.:.:.:.:.	1/1:0,2:2:3:32,3,0	1/1:0,3:3:6:64,6,0	1/1:0,4:4:6:61,6,0	1/1:0,5:5:3:32,3,0	1/1:0,2:2:3:30,3,0	1/1:0,5:5:9:106,9,0	1/1:0,1:1:3:32,3,0	1/1:0,5:5:9:96,9,0	./.:.:.:.:.	./.:.:.:.:.	1/1:0,1:1:3:30,3,0	./.:.:.:.:.	1/1:0,3:3:6:64,6,0	./.:.:.:.:.	1/1:0,2:2:6:64,6,0	1/1:0,3:3:3:32,3,0	./.:.:.:.:.	1/1:0,4:4:6:61,6,0	./.:.:.:.:.	1/1:0,2:2:6:63,6,0	1/1:0,3:3:3:32,3,0	1/1:0,3:4:9:93,9,0	1/1:0,7:7:9:93,9,0	1/1:0,3:3:3:34,3,0	1/1:0,6:6:6:65,6,0	1/1:0,3:3:6:60,6,0	1/1:0,5:5:15:154,15,0	1/1:0,4:4:12:120,12,0	1/1:0,3:3:9:94,9,0	1/1:0,3:3:9:93,9,0	./.:.:.:.:.	1/1:0,5:5:12:127,12,0	1/1:0,4:4:6:64,6,0	./.:.:.:.:.	1/1:0,6:6:15:160,15,0	1/1:0,5:5:9:88,9,0	1/1:0,4:4:9:92,9,0	1/1:0,3:3:3:31,3,0	1/1:0,4:4:3:32,3,0	1/1:0,5:5:6:65,6,0	1/1:0,2:2:6:63,6,0	1/1:1,2:3:3:45,3,0	./.:.:.:.:.	0/0:5,0:5:9:0,9,119	1/1:0,4:4:3:45,3,0	1/1:0,6:6:12:152,12,0	1/1:0,3:3:6:76,6,0	./.:.:.:.:.	0/0:12,0:12:33:0,33,334
chr0	35190367	.	A	G	2757.59	.	AC=76;AF=0.384;AN=198;BaseQRankSum=0.153;DP=348;Dels=0.00;FS=3.789;HaplotypeScore=0.0368;InbreedingCoeff=0.5862;MLEAC=71;MLEAF=0.359;MQ=58.26;MQ0=0;MQRankSum=1.227;QD=25.07;ReadPosRankSum=-0.334	GT:AD:DP:GQ:PL	0/0:13,0:13:39:0,39,418	0/0:18,0:18:51:0,51,532	0/0:5,0:5:12:0,12,119	0/0:10,0:10:30:0,30,312	0/0:11,0:11:33:0,33,334	0/0:1,0:1:3:0,3,31	1/1:0,3:3:6:76,6,0	0/0:4,0:4:12:0,12,127	./.:.:.:.:.	0/0:3,0:3:9:0,9,94	./.:.:.:.:.	0/0:5,0:5:15:0,15,154	1/1:0,7:7:21:226,21,0	./.:.:.:.:.	1/1:0,7:7:21:222,21,0	1/1:0,6:6:9:134,9,0	1/1:0,5:5:15:159,15,0	./.:.:.:.:.	./.:.:.:.:.	./.:.:.:.:.	./.:.:.:.:.	0/0:3,0:3:9:0,9,89	0/0:3,0:3:9:0,9,89	0/0:9,0:9:27:0,27,275	./.:.:.:.:.	0/0:2,0:2:6:0,6,61	1/1:0,8:8:24:254,24,0	./.:.:.:.:.	./.:.:.:.:.	0/0:4,0:4:12:0,12,124	./.:.:.:.:.	0/0:3,0:3:9:0,9,83	1/1:0,2:2:6:64,6,0	./.:.:.:.:.	0/0:4,0:4:12:0,12,124	1/1:0,1:1:3:33,3,0	0/0:5,0:5:15:0,15,154	1/1:0,3:3:6:73,6,0	1/1:0,2:2:6:65,6,0	./.:.:.:.:.	./.:.:.:.:.	1/1:0,2:2:6:64,6,0	0/0:10,0:10:30:0,30,309	0/0:4,0:4:12:0,12,123	0/0:2,0:2:6:0,6,61	1/1:0,1:1:3:32,3,0	0/0:11,0:11:33:0,33,332	0/1:1,1:2:26:26,0,26	1/1:0,1:1:3:29,3,0	1/1:0,2:2:6:61,6,0	./.:.:.:.:.	0/0:4,0:4:12:0,12,123	0/0:1,0:1:3:0,3,31	1/1:0,2:2:3:45,3,0	0/0:5,0:5:15:0,15,152	./.:.:.:.:.	0/0:1,0:1:3:0,3,29	0/0:2,0:2:6:0,6,63	0/0:1,0:1:3:0,3,30	0/0:1,0:1:3:0,3,30	1/1:0,3:3:9:95,9,0	./.:.:.:.:.	1/1:0,5:5:12:135,12,0	1/1:0,5:5:15:155,15,0	0/0:1,0:1:3:0,3,32	1/1:0,2:2:6:64,6,0	1/1:0,3:3:9:96,9,0	0/0:3,0:3:9:0,9,97	./.:.:.:.:.	./.:.:.:.:.	./.:.:.:.:.	./.:.:.:.:.	0/0:3,0:3:9:0,9,89	0/0:4,0:4:12:0,12,123	./.:.:.:.:.	./.:.:.:.:.	0/0:1,0:1:3:0,3,29	./.:.:.:.:.	./.:.:.:.:.	0/0:6,0:6:12:0,12,150	0/0:1,0:1:3:0,3,32	./.:.:.:.:.	0/0:1,0:1:3:0,3,30	0/0:1,0:1:3:0,3,32	0/0:1,0:1:3:0,3,32	1/1:0,1:1:3:30,3,0	1/1:0,3:3:9:94,9,0	./.:.:.:.:.	1/1:0,1:1:3:33,3,0	1/1:0,1:1:3:33,3,0	./.:.:.:.:.	1/1:0,1:1:3:32,3,0	1/1:0,2:2:6:63,6,0	1/1:0,2:2:6:66,6,0	1/1:0,3:3:9:95,9,0	./.:.:.:.:.	1/1:0,1:1:3:34,3,0	1/1:0,2:2:6:67,6,0	1/1:0,1:1:3:31,3,0	1/1:0,1:1:3:32,3,0	./.:.:.:.:.	./.:.:.:.:.	1/1:0,2:2:6:65,6,0	0/0:2,0:2:6:0,6,59	0/0:1,0:1:3:0,3,32	0/0:2,0:2:6:0,6,65	0/0:1,0:1:3:0,3,30	0/0:2,0:2:6:0,6,62	./.:.:.:.:.	./.:.:.:.:.	0/0:5,0:5:15:0,15,153	./.:.:.:.:.	0/0:5,0:5:15:0,15,153	0/1:2,1:3:23:23,0,56	1/1:0,5:5:15:159,15,0	1/1:0,3:3:6:77,6,0	0/0:1,0:1:3:0,3,31	0/0:1,0:1:3:0,3,32	0/0:1,0:1:3:0,3,30	0/0:2,0:2:6:0,6,62	0/0:3,0:3:9:0,9,92	0/0:1,0:1:3:0,3,32	./.:.:.:.:.	0/0:4,0:4:12:0,12,118	0/0:1,0:1:3:0,3,33	0/0:3,0:3:9:0,9,93	0/0:2,0:2:6:0,6,59	0/0:3,0:3:9:0,9,95	0/0:1,0:1:3:0,3,31	./.:.:.:.:.	./.:.:.:.:.	0/0:2,0:2:3:0,3,45	./.:.:.:.:.	1/1:0,4:4:6:89,6,0	1/1:0,2:2:3:45,3,0	0/0:2,0:2:3:0,3,45	0/0:26,0:26:78:0,78,880
chr0	35196332	.	C	G	1512.4	.	AC=20;AF=0.083;AN=240;BaseQRankSum=2.770;DP=737;Dels=0.00;FS=11.777;HaplotypeScore=0.0567;InbreedingCoeff=0.3150;MLEAC=16;MLEAF=0.067;MQ=54.82;MQ0=0;MQRankSum=6.048;QD=19.90;ReadPosRankSum=-0.555	GT:AD:DP:GQ:PL	1/1:1,21:22:30:615,30,0	0/0:21,0:21:60:0,60,623	0/0:14,0:14:36:0,36,383	0/0:15,0:15:36:0,36,371	0/1:5,10:15:58:269,0,58	0/1:3,5:8:55:129,0,55	0/0:6,0:6:15:0,15,165	1/1:1,3:4:9:96,9,0	0/0:4,0:4:12:0,12,128	0/0:7,0:7:21:0,21,210	./.:.:.:.:.	0/0:15,0:15:45:0,45,453	0/0:17,0:17:45:0,45,446	0/1:1,1:2:25:26,0,25	0/0:19,0:19:54:0,54,544	0/0:6,0:6:18:0,18,178	0/0:13,0:13:36:0,36,380	1/1:0,2:2:6:62,6,0	./.:.:.:.:.	./.:.:.:.:.	1/1:0,1:1:3:31,3,0	0/0:1,0:1:3:0,3,30	0/0:7,0:7:18:0,18,183	0/0:18,0:18:54:0,54,556	0/0:3,0:3:9:0,9,90	0/0:14,0:14:39:0,39,389	0/0:17,0:17:51:0,51,511	1/1:0,2:2:6:63,6,0	./.:.:.:.:.	0/0:6,0:6:15:0,15,174	./.:.:.:.:.	./.:.:.:.:.	0/0:7,0:7:21:0,21,210	./.:.:.:.:.	0/0:12,0:12:33:0,33,323	0/0:3,0:3:9:0,9,99	0/0:20,0:20:54:0,54,568	0/0:6,0:6:15:0,15,163	0/0:5,0:5:15:0,15,147	./.:.:.:.:.	1/1:0,3:3:9:95,9,0	0/0:14,0:14:39:0,39,426	0/0:22,0:22:66:0,66,647	0/0:16,0:16:42:0,42,434	0/0:15,0:15:45:0,45,450	0/0:9,0:9:24:0,24,251	0/0:6,0:6:18:0,18,173	0/0:4,0:4:12:0,12,115	0/0:1,0:1:3:0,3,31	0/0:5,0:5:15:0,15,153	./.:.:.:.:.	./.:.:.:.:.	0/0:3,0:3:9:0,9,80	0/0:5,0:5:15:0,15,156	0/0:5,0:5:15:0,15,149	./.:.:.:.:.	0/0:11,0:11:33:0,33,328	0/0:3,0:3:9:0,9,90	./.:.:.:.:.	0/0:2,0:2:6:0,6,59	0/0:4,0:4:12:0,12,119	0/0:5,0:5:12:0,12,120	0/0:8,0:8:24:0,24,237	0/0:2,0:2:6:0,6,50	0/0:3,0:3:9:0,9,93	0/0:4,0:4:12:0,12,128	0/0:4,0:4:12:0,12,124	0/1:1,1:2:19:26,0,19	0/1:1,2:3:19:51,0,19	0/0:1,0:1:3:0,3,30	0/0:1,0:1:3:0,3,32	0/0:4,0:4:12:0,12,118	0/0:3,0:3:9:0,9,88	0/0:7,0:7:15:0,15,148	0/0:5,0:5:15:0,15,147	./.:.:.:.:.	0/0:6,0:6:15:0,15,166	0/0:2,0:2:6:0,6,59	0/0:1,0:1:3:0,3,30	0/0:10,0:10:30:0,30,301	0/0:2,0:2:6:0,6,59	./.:.:.:.:.	0/0:2,0:2:6:0,6,65	0/0:3,0:3:9:0,9,94	0/1:1,3:4:10:80,0,10	0/0:3,0:3:9:0,9,94	0/0:3,0:3:9:0,9,88	0/0:1,0:1:3:0,3,31	0/0:4,0:4:12:0,12,121	./.:.:.:.:.	0/0:1,0:1:3:0,3,32	0/0:3,0:3:9:0,9,85	0/0:5,0:5:12:0,12,121	0/0:3,0:3:9:0,9,88	0/0:2,0:2:6:0,6,60	0/0:1,0:1:3:0,3,29	0/0:5,0:5:15:0,15,153	0/0:2,0:2:6:0,6,60	0/0:2,0:2:6:0,6,62	0/0:5,0:5:12:0,12,113	0/0:1,0:1:3:0,3,32	0/0:4,0:4:12:0,12,121	0/0:5,0:5:15:0,15,149	0/0:5,0:5:15:0,15,149	0/0:4,0:4:12:0,12,115	0/0:2,0:2:6:0,6,60	1/1:1,7:8:2:200,2,0	0/0:1,0:1:3:0,3,30	0/0:2,0:2:6:0,6,64	./.:.:.:.:.	0/0:10,0:10:30:0,30,293	0/0:2,0:2:6:0,6,65	0/0:6,0:6:18:0,18,178	0/0:2,0:2:6:0,6,60	0/0:5,0:5:15:0,15,147	0/0:11,0:11:30:0,30,298	./.:.:.:.:.	0/0:1,0:1:3:0,3,29	0/0:7,0:7:21:0,21,224	0/0:5,0:5:15:0,15,151	0/0:6,0:6:18:0,18,172	0/0:3,0:3:9:0,9,90	0/0:5,0:5:12:0,12,123	0/0:2,0:2:6:0,6,60	0/0:7,0:7:21:0,21,208	0/0:7,0:7:21:0,21,199	0/0:6,0:6:15:0,15,167	0/0:2,0:2:6:0,6,56	0/0:4,0:4:12:0,12,117	0/0:3,0:3:6:0,6,76	0/0:2,0:2:3:0,3,45	0/0:4,0:4:9:0,9,105	0/0:8,0:8:12:0,12,164	0/0:6,0:6:12:0,12,145	0/0:5,0:6:9:0,9,119	0/0:4,0:4:9:0,9,94	0/0:18,0:18:54:0,54,573
chr0	35200967	.	G	A	10125.8	.	AC=93;AF=0.360;AN=258;BaseQRankSum=-3.240;DP=827;Dels=0.00;FS=8.594;HaplotypeScore=0.0847;InbreedingCoeff=0.7320;MLEAC=96;MLEAF=0.372;MQ=59.75;MQ0=1;MQRankSum=-0.283;QD=28.21;ReadPosRankSum=-0.788	GT:AD:DP:GQ:PL	1/1:0,43:43:99:1378,129,0	1/1:0,15:15:42:459,42,0	1/1:0,18:18:48:524,48,0	0/0:40,0:40:99:0,120,1241	1/1:0,20:20:51:560,51,0	1/1:0,11:11:33:334,33,0	0/0:11,0:11:33:0,33,351	1/1:0,1:1:3:33,3,0	0/0:2,0:2:6:0,6,65	0/0:14,0:14:42:0,42,442	0/0:2,0:2:6:0,6,67	1/1:0,11:11:33:340,33,0	0/0:17,0:17:45:0,45,502	0/1:2,2:4:49:49,0,51	0/0:17,0:17:48:0,48,518	0/0:15,0:15:45:0,45,476	0/0:9,0:9:27:0,27,284	1/1:0,5:5:15:159,15,0	0/0:4,0:4:12:0,12,128	./.:.:.:.:.	./.:.:.:.:.	1/1:0,5:5:15:151,15,0	1/1:0,8:8:24:241,24,0	1/1:0,22:22:66:692,66,0	0/0:1,0:1:3:0,3,32	1/1:0,14:14:36:408,36,0	0/0:12,0:12:36:0,36,380	1/1:0,6:6:18:196,18,0	0/0:1,0:1:3:0,3,32	0/0:7,0:7:21:0,21,219	0/0:4,0:4:12:0,12,123	0/0:1,0:1:3:0,3,31	0/0:8,0:8:18:0,18,218	0/0:2,0:2:6:0,6,67	0/0:13,0:13:39:0,39,412	0/0:2,0:2:6:0,6,66	0/0:13,0:13:39:0,39,415	0/0:5,0:5:15:0,15,159	0/0:7,0:7:21:0,21,217	0/0:1,0:1:3:0,3,33	0/1:2,2:4:52:54,0,52	0/0:7,0:7:21:0,21,225	0/0:18,0:18:54:0,54,568	1/1:0,15:15:45:473,45,0	1/1:0,17:17:48:506,48,0	0/0:21,0:21:63:0,63,663	1/1:0,16:16:45:483,45,0	1/1:0,4:4:12:130,12,0	0/0:2,0:2:6:0,6,66	0/0:7,0:7:21:0,21,222	0/0:2,0:2:6:0,6,63	./.:.:.:.:.	0/0:5,0:5:15:0,15,155	0/0:4,0:4:12:0,12,124	1/1:0,5:5:15:156,15,0	./.:.:.:.:.	0/0:3,0:3:9:0,9,95	0/0:1,0:1:3:0,3,31	0/0:3,0:3:9:0,9,97	1/1:0,3:3:9:93,9,0	0/0:4,0:4:12:0,12,124	0/0:2,0:2:6:0,6,65	0/0:8,0:8:24:0,24,254	0/0:5,0:5:15:0,15,151	1/1:0,3:3:9:92,9,0	0/0:4,0:4:9:0,9,92	0/0:5,0:5:15:0,15,155	1/1:0,5:5:12:136,12,0	1/1:0,9:9:27:280,27,0	1/1:0,1:1:3:30,3,0	./.:.:.:.:.	1/1:0,2:2:6:61,6,0	./.:.:.:.:.	0/1:1,1:2:25:25,0,25	1/1:0,7:7:21:210,21,0	1/1:0,1:1:3:34,3,0	1/1:0,3:3:9:97,9,0	1/1:0,3:3:9:93,9,0	0/0:3,0:3:9:0,9,95	0/0:4,0:4:12:0,12,128	0/0:1,0:1:3:0,3,31	0/0:3,0:3:9:0,9,89	0/0:2,0:2:6:0,6,69	1/1:0,1:1:3:33,3,0	./.:.:.:.:.	0/0:3,0:3:9:0,9,93	0/0:3,0:3:9:0,9,93	0/0:4,0:4:12:0,12,130	0/0:4,0:4:12:0,12,123	0/0:3,0:3:9:0,9,95	0/0:2,0:2:6:0,6,61	0/0:5,0:5:15:0,15,158	./.:.:.:.:.	0/0:5,0:5:15:0,15,155	0/0:6,0:6:18:0,18,191	0/0:2,0:2:6:0,6,55	0/0:2,0:2:6:0,6,59	0/0:1,0:1:3:0,3,32	0/0:4,0:4:12:0,12,128	0/0:1,0:1:3:0,3,32	0/0:1,0:1:3:0,3,34	0/0:1,0:1:3:0,3,31	0/0:4,0:4:12:0,12,115	1/1:0,4:4:6:76,6,0	1/1:0,2:2:6:67,6,0	1/1:0,8:8:24:248,24,0	1/1:0,2:2:6:61,6,0	0/0:11,0:11:30:0,30,333	0/0:2,0:2:6:0,6,65	1/1:0,1:1:3:30,3,0	1/1:0,6:6:18:178,18,0	0/0:2,0:2:6:0,6,66	0/0:6,0:6:18:0,18,190	0/0:4,0:4:12:0,12,130	0/0:7,0:7:18:0,18,207	0/0:3,0:3:9:0,9,96	0/0:1,0:1:3:0,3,32	0/0:2,0:2:6:0,6,61	1/1:0,4:4:12:118,12,0	1/1:0,4:4:12:122,12,0	1/1:0,5:5:15:157,15,0	1/1:0,6:6:18:182,18,0	1/1:0,5:5:12:137,12,0	1/1:0,3:3:9:91,9,0	1/1:0,8:8:24:249,24,0	1/1:0,5:5:15:156,15,0	1/1:0,6:6:18:181,18,0	1/1:0,6:6:18:191,18,0	0/0:5,0:5:15:0,15,159	0/0:4,0:4:6:0,6,89	0/0:4,0:4:6:0,6,89	0/0:6,0:6:9:0,9,134	0/0:12,0:12:21:0,21,287	0/0:2,0:2:3:0,3,45	0/0:4,0:4:6:0,6,89	0/0:2,0:2:3:0,3,45	0/0:18,0:18:54:0,54,592
chr0	35201067	.	A	C	7172.13	.	AC=92;AF=0.357;AN=258;BaseQRankSum=-4.465;DP=902;Dels=0.00;FS=4.744;HaplotypeScore=0.1205;InbreedingCoeff=0.6206;MLEAC=88;MLEAF=0.341;MQ=59.75;MQ0=0;MQRankSum=-1.832;QD=24.73;ReadPosRankSum=0.768	GT:AD:DP:GQ:PL	0/0:33,0:33:99:0,99,1051	0/0:18,0:18:54:0,54,551	0/0:19,0:19:57:0,57,596	0/0:55,0:55:99:0,165,1710	0/0:12,0:12:36:0,36,367	0/0:11,0:11:30:0,30,320	1/1:0,6:6:12:148,12,0	0/0:3,0:3:6:0,6,65	0/1:1,4:5:18:112,0,18	0/0:17,0:17:51:0,51,521	0/0:1,0:1:3:0,3,32	0/0:12,0:12:33:0,33,362	1/1:0,13:13:39:399,39,0	./.:.:.:.:.	1/1:0,20:20:60:612,60,0	1/1:0,7:7:18:188,18,0	1/1:0,14:14:42:428,42,0	./.:.:.:.:.	0/0:11,0:11:33:0,33,346	0/0:2,0:2:6:0,6,57	0/1:2,1:3:20:20,0,50	0/0:7,0:7:21:0,21,218	0/0:12,0:12:36:0,36,379	0/0:12,0:12:36:0,36,372	1/1:0,1:1:3:32,3,0	0/0:26,0:26:78:0,78,806	1/1:0,21:21:54:586,54,0	0/0:1,0:1:3:0,3,32	0/0:1,0:1:3:0,3,32	0/0:24,0:24:60:0,60,674	0/1:1,1:2:24:24,0,26	0/0:2,0:2:6:0,6,69	1/1:0,10:10:30:310,30,0	./.:.:.:.:.	0/0:6,0:6:18:0,18,187	0/1:1,2:3:21:56,0,21	0/0:22,0:22:57:0,57,625	1/1:0,12:12:36:364,36,0	1/1:0,7:7:21:222,21,0	0/1:5,1:6:17:17,0,124	0/0:1,0:1:3:0,3,32	1/1:0,12:12:36:356,36,0	0/0:29,0:30:78:0,78,840	0/0:18,0:18:51:0,51,541	0/0:21,0:21:57:0,57,628	1/1:0,21:21:63:642,63,0	0/0:10,0:10:27:0,27,290	0/0:1,0:1:3:0,3,32	1/1:0,1:1:3:31,3,0	1/1:0,2:2:3:45,3,0	0/0:6,0:6:15:0,15,173	0/0:4,0:4:12:0,12,126	0/0:4,0:4:12:0,12,128	1/1:0,1:1:3:31,3,0	0/0:4,0:4:12:0,12,122	1/1:0,2:2:6:65,6,0	0/0:2,0:2:6:0,6,61	0/0:3,0:3:9:0,9,95	0/0:5,0:5:12:0,12,141	0/0:7,0:7:21:0,21,220	1/1:0,2:2:6:59,6,0	1/1:0,1:1:3:32,3,0	1/1:0,10:10:30:302,30,0	1/1:0,1:1:3:30,3,0	./.:.:.:.:.	1/1:0,3:3:9:81,9,0	1/1:0,5:5:15:157,15,0	0/0:3,0:3:9:0,9,93	0/0:9,0:9:21:0,21,238	0/0:2,0:2:6:0,6,61	0/0:2,0:2:6:0,6,66	0/0:1,0:1:3:0,3,29	0/0:4,0:4:12:0,12,123	0/0:4,0:4:12:0,12,121	0/0:1,0:1:3:0,3,31	0/0:1,0:1:3:0,3,31	0/0:1,0:1:3:0,3,30	0/0:2,0:2:6:0,6,63	0/0:6,0:6:15:0,15,166	0/0:5,0:5:15:0,15,159	0/0:2,0:2:6:0,6,64	0/0:6,0:6:12:0,12,153	0/1:4,1:5:17:17,0,110	0/0:4,0:4:12:0,12,127	0/1:4,1:5:16:16,0,107	0/1:1,3:4:21:86,0,21	1/1:0,3:3:9:90,9,0	1/1:0,4:4:12:126,12,0	1/1:0,5:5:15:156,15,0	./.:.:.:.:.	1/1:0,5:5:15:158,15,0	./.:.:.:.:.	1/1:0,2:2:6:64,6,0	./.:.:.:.:.	1/1:0,2:2:6:63,6,0	1/1:0,3:3:9:95,9,0	1/1:0,4:4:12:120,12,0	1/1:0,4:4:12:124,12,0	1/1:0,5:5:15:153,15,0	./.:.:.:.:.	1/1:0,2:2:6:63,6,0	1/1:0,1:1:3:31,3,0	1/1:0,1:1:3:29,3,0	0/0:4,0:4:12:0,12,123	0/0:1,0:1:3:0,3,32	0/0:4,0:4:12:0,12,131	0/0:5,0:5:15:0,15,160	0/0:4,0:4:12:0,12,119	0/0:5,0:5:15:0,15,156	0/0:1,0:1:3:0,3,30	0/0:2,0:2:6:0,6,61	0/0:5,0:5:15:0,15,161	0/0:6,0:6:15:0,15,170	0/1:2,3:5:48:79,0,48	1/1:0,10:10:30:315,30,0	1/1:0,5:5:15:149,15,0	1/1:0,6:6:15:167,15,0	0/0:4,0:4:12:0,12,122	0/0:2,0:2:6:0,6,63	0/0:4,0:4:12:0,12,122	0/0:3,0:3:9:0,9,98	0/0:5,0:5:15:0,15,153	0/0:10,0:10:30:0,30,309	0/0:4,0:4:12:0,12,125	0/0:6,0:6:18:0,18,185	0/0:4,0:4:12:0,12,122	0/0:6,0:6:18:0,18,192	0/0:6,0:6:18:0,18,184	0/0:6,0:6:18:0,18,189	0/1:4,2:6:36:36,0,80	1/1:0,3:3:6:73,6,0	0/0:4,0:4:6:0,6,89	0/0:5,0:5:9:0,9,121	1/1:0,5:5:9:120,9,0	1/1:0,4:4:6:89,6,0	0/0:2,0:2:3:0,3,45	0/0:28,0:28:84:0,84,955
chr0	35201352	.	T	C	8331.41	.	AC=60;AF=0.229;AN=262;BaseQRankSum=9.222;DP=1103;Dels=0.00;FS=5.222;HaplotypeScore=0.0798;InbreedingCoeff=0.7734;MLEAC=60;MLEAF=0.229;MQ=59.60;MQ0=0;MQRankSum=-1.299;QD=29.23;ReadPosRankSum=-1.844	GT:AD:DP:GQ:PL	0/0:56,0:56:99:0,168,1797	1/1:0,23:23:63:709,63,0	0/0:24,0:24:69:0,69,733	0/0:50,0:50:99:0,150,1530	0/0:14,0:14:42:0,42,439	0/0:14,0:14:42:0,42,420	0/0:11,0:11:33:0,33,331	0/0:4,0:4:12:0,12,118	0/0:3,0:3:9:0,9,94	0/0:21,0:21:63:0,63,651	0/0:2,0:2:6:0,6,63	1/1:0,18:18:54:562,54,0	0/0:18,0:18:51:0,51,531	./.:.:.:.:.	0/0:20,0:20:57:0,57,612	0/0:15,0:15:45:0,45,459	0/0:14,0:14:42:0,42,433	0/0:2,0:2:6:0,6,59	0/0:5,0:5:15:0,15,156	0/0:2,0:2:6:0,6,61	0/0:1,0:1:3:0,3,30	1/1:0,18:18:51:555,51,0	1/1:0,17:17:51:563,51,0	1/1:0,34:34:96:1070,96,0	0/0:2,0:2:6:0,6,63	1/1:0,16:16:48:524,48,0	0/0:21,0:21:57:0,57,617	0/0:5,0:5:15:0,15,153	0/0:3,0:3:9:0,9,96	0/0:17,0:17:51:0,51,527	0/0:7,0:7:21:0,21,230	0/0:7,0:7:21:0,21,224	0/0:13,0:13:39:0,39,409	0/0:2,0:2:6:0,6,59	0/0:15,0:15:42:0,42,446	0/0:6,0:6:18:0,18,187	0/0:23,0:23:66:0,66,695	0/0:15,0:15:39:0,39,435	0/0:10,0:10:30:0,30,295	0/0:6,0:6:18:0,18,189	0/0:2,0:2:6:0,6,66	0/0:16,0:16:48:0,48,495	0/0:18,0:18:54:0,54,552	1/1:0,24:24:63:721,63,0	1/1:0,17:17:51:552,51,0	0/0:20,0:20:60:0,60,619	0/0:17,0:17:45:0,45,509	1/1:0,3:3:6:70,6,0	0/0:1,0:1:3:0,3,30	0/0:10,0:10:24:0,24,276	./.:.:.:.:.	0/0:6,0:6:15:0,15,169	0/0:6,0:6:18:0,18,193	0/0:6,0:6:18:0,18,186	1/1:0,4:4:12:132,12,0	0/0:4,0:4:12:0,12,126	0/0:3,0:3:9:0,9,91	0/0:10,0:10:30:0,30,314	0/0:5,0:5:15:0,15,154	1/1:0,4:4:12:132,12,0	0/0:1,0:1:3:0,3,33	0/0:3,0:3:9:0,9,92	0/0:18,0:18:48:0,48,533	0/0:4,0:4:9:0,9,108	0/0:4,0:4:12:0,12,124	0/0:4,0:4:12:0,12,124	0/0:3,0:3:6:0,6,63	0/0:4,0:4:12:0,12,126	0/0:13,0:13:36:0,36,381	0/0:2,0:2:6:0,6,57	./.:.:.:.:.	1/1:0,6:6:18:186,18,0	0/0:1,0:1:3:0,3,32	0/1:1,4:5:17:113,0,17	1/1:0,8:8:21:246,21,0	1/1:0,6:6:18:195,18,0	0/1:1,4:5:7:119,0,7	1/1:0,7:7:21:223,21,0	0/0:3,0:3:9:0,9,98	0/0:4,0:4:12:0,12,128	0/0:4,0:4:12:0,12,125	0/0:4,0:4:12:0,12,123	0/0:5,0:5:15:0,15,152	1/1:0,6:6:18:182,18,0	0/0:2,0:2:6:0,6,62	0/0:2,0:2:6:0,6,65	0/0:7,0:7:18:0,18,203	0/0:6,0:6:18:0,18,187	0/0:6,0:6:18:0,18,190	0/0:1,0:1:3:0,3,32	0/0:7,0:7:21:0,21,221	0/0:3,0:3:9:0,9,91	0/0:3,0:3:9:0,9,90	0/0:2,0:2:6:0,6,59	0/0:3,0:3:9:0,9,95	0/0:5,0:5:15:0,15,153	0/0:4,0:4:12:0,12,124	0/0:4,0:4:12:0,12,128	0/0:3,0:3:9:0,9,96	0/0:2,0:2:6:0,6,62	0/0:3,0:3:9:0,9,94	0/0:3,0:3:9:0,9,91	0/0:2,0:2:6:0,6,63	1/1:0,7:7:18:207,18,0	1/1:0,3:3:9:95,9,0	1/1:0,7:7:21:230,21,0	0/0:4,0:4:12:0,12,122	0/0:5,0:5:15:0,15,159	0/0:2,0:2:6:0,6,60	0/0:4,0:4:12:0,12,122	0/0:4,0:4:12:0,12,129	0/0:2,0:2:6:0,6,61	0/0:10,0:10:30:0,30,311	0/0:14,0:14:42:0,42,435	0/0:6,0:6:18:0,18,188	0/0:8,0:8:24:0,24,249	0/0:5,0:5:15:0,15,151	0/0:10,0:10:30:0,30,302	1/1:0,2:2:6:63,6,0	1/1:0,2:2:6:64,6,0	1/1:0,4:4:12:130,12,0	1/1:0,4:4:12:134,12,0	1/1:0,6:6:18:185,18,0	1/1:0,2:2:6:69,6,0	1/1:0,5:5:15:159,15,0	1/1:0,3:3:9:97,9,0	1/1:0,10:10:30:328,30,0	1/1:0,9:9:24:275,24,0	0/0:3,0:3:9:0,9,96	./.:.:.:.:.	./.:.:.:.:.	0/0:2,0:2:3:0,3,45	0/0:4,0:4:9:0,9,102	0/0:5,0:5:9:0,9,121	0/0:2,0:2:6:0,6,62	./.:.:.:.:.	0/0:31,0:31:93:0,93,1049
chr0	35206971	.	C	A	1407.83	.	AC=13;AF=0.050;AN=260;BaseQRankSum=-5.656;DP=1169;Dels=0.00;FS=2.487;HaplotypeScore=0.1226;InbreedingCoeff=0.4371;MLEAC=10;MLEAF=0.038;MQ=58.83;MQ0=1;MQRankSum=-0.240;QD=23.46;ReadPosRankSum=-0.138	GT:AD:DP:GQ:PL	0/0:69,0:69:99:0,207,2181	0/0:25,0:25:75:0,75,796	0/0:12,0:12:33:0,33,357	0/0:44,0:44:99:0,132,1405	0/0:10,0:10:30:0,30,312	0/0:15,0:15:45:0,45,483	0/0:21,0:21:63:0,63,653	0/0:7,0:7:21:0,21,229	0/0:4,0:4:12:0,12,117	0/0:15,0:15:45:0,45,475	0/0:1,0:1:3:0,3,32	1/1:0,18:18:54:550,54,0	0/0:19,0:19:54:0,54,589	0/0:2,0:2:6:0,6,65	0/0:19,0:19:54:0,54,592	0/0:24,0:24:72:0,72,751	0/0:15,0:15:45:0,45,484	0/0:5,0:5:15:0,15,163	0/0:13,0:13:33:0,33,379	0/0:15,0:15:42:0,42,447	0/0:3,0:3:9:0,9,96	0/0:23,0:23:69:0,69,740	0/0:18,0:18:54:0,54,580	1/1:0,25:25:66:705,66,0	0/0:2,0:2:3:0,3,34	0/0:12,0:12:36:0,36,385	0/0:19,0:19:57:0,57,591	0/0:5,0:5:15:0,15,168	0/0:3,0:3:9:0,9,97	0/0:18,0:18:54:0,54,581	0/0:7,0:7:21:0,21,224	0/0:4,0:4:12:0,12,129	0/0:72,0:72:99:0,211,2253	0/0:2,0:2:6:0,6,67	0/0:13,0:13:39:0,39,407	0/0:3,0:3:9:0,9,94	0/0:19,0:19:54:0,54,595	0/0:10,0:10:27:0,27,301	0/0:12,0:12:36:0,36,379	0/0:2,0:2:6:0,6,63	0/0:3,0:3:9:0,9,101	0/0:8,0:8:24:0,24,250	0/0:26,0:26:75:0,75,814	0/0:25,0:25:75:0,75,808	0/0:18,0:18:54:0,54,562	0/0:26,0:26:72:0,72,773	0/0:8,0:8:24:0,24,260	0/0:3,0:3:9:0,9,86	0/0:5,0:5:15:0,15,158	0/0:6,0:6:18:0,18,185	0/0:1,0:1:3:0,3,33	0/0:4,0:4:12:0,12,126	0/0:1,0:1:3:0,3,32	./.:.:.:.:.	1/1:0,6:6:18:181,18,0	0/0:3,0:3:9:0,9,99	0/0:8,0:8:24:0,24,253	0/0:10,0:10:30:0,30,317	0/0:2,0:2:6:0,6,62	0/0:2,0:2:3:0,3,31	0/0:1,0:1:3:0,3,32	./.:.:.:.:.	0/0:5,0:5:12:0,12,141	0/0:14,0:14:42:0,42,447	0/0:4,0:4:12:0,12,126	0/0:2,0:2:6:0,6,65	0/0:5,0:5:12:0,12,141	0/0:5,0:5:15:0,15,154	0/0:5,0:5:15:0,15,158	0/0:3,0:3:9:0,9,94	./.:.:.:.:.	0/0:6,0:6:18:0,18,197	0/0:4,0:4:9:0,9,97	0/1:5,2:7:36:36,0,139	1/1:0,2:2:6:62,6,0	1/1:0,1:1:3:30,3,0	0/0:1,0:1:3:0,3,32	0/0:6,0:6:18:0,18,193	0/0:2,0:2:6:0,6,63	0/0:7,0:7:21:0,21,223	./.:.:.:.:.	0/0:1,0:1:3:0,3,32	0/0:8,0:8:24:0,24,259	0/0:6,0:6:15:0,15,160	0/0:5,0:5:15:0,15,163	0/0:6,0:6:18:0,18,198	0/0:4,0:4:12:0,12,132	0/0:10,0:10:30:0,30,314	0/0:4,0:4:12:0,12,128	0/0:7,0:7:21:0,21,219	0/0:4,0:4:12:0,12,128	0/0:9,0:9:27:0,27,284	0/0:4,0:4:12:0,12,129	0/0:2,0:2:3:0,3,45	0/0:2,0:2:6:0,6,66	0/0:6,0:6:18:0,18,191	0/0:6,0:6:18:0,18,193	0/0:4,0:4:12:0,12,126	0/0:5,0:5:15:0,15,158	0/0:5,0:5:15:0,15,157	0/0:27,0:27:81:0,81,862	0/0:1,0:1:3:0,3,32	0/0:4,0:4:12:0,12,117	0/0:5,0:5:12:0,12,137	0/0:5,0:5:15:0,15,157	0/0:4,0:4:12:0,12,126	0/0:8,0:8:24:0,24,259	0/0:7,0:7:21:0,21,212	0/0:4,0:4:12:0,12,130	0/0:10,0:10:30:0,30,310	0/0:7,0:7:21:0,21,218	0/0:4,0:4:12:0,12,134	0/0:5,0:5:12:0,12,139	0/0:7,0:7:21:0,21,220	0/0:5,0:5:15:0,15,156	0/0:7,0:7:21:0,21,224	0/0:4,0:4:12:0,12,125	0/0:3,0:3:9:0,9,96	1/1:0,1:1:3:33,3,0	0/0:4,0:4:9:0,9,111	0/0:6,0:6:15:0,15,166	0/0:8,0:8:24:0,24,258	0/0:8,0:8:24:0,24,242	0/0:5,0:5:15:0,15,160	0/0:5,0:5:15:0,15,158	0/0:2,0:2:3:0,3,45	0/0:3,0:3:9:0,9,96	0/0:3,0:3:9:0,9,99	0/0:2,0:2:6:0,6,65	0/0:4,0:4:6:0,6,89	0/0:2,0:2:3:0,3,45	./.:.:.:.:.	0/0:9,0:9:15:0,15,210	./.:.:.:.:.	0/0:3,0:3:6:0,6,76	./.:.:.:.:.	0/0:17,0:17:51:0,51,578
chr0	35214967	.	C	T	1355.65	.	AC=20;AF=0.081;AN=246;BaseQRankSum=2.194;DP=811;Dels=0.00;FS=0.540;HaplotypeScore=0.1566;InbreedingCoeff=0.4671;MLEAC=16;MLEAF=0.065;MQ=59.27;MQ0=2;MQRankSum=-1.647;QD=25.58;ReadPosRankSum=2.247	GT:AD:DP:GQ:PL	0/0:45,0:46:99:0,135,1404	1/1:0,12:12:33:358,33,0	0/0:18,0:18:51:0,51,543	0/0:37,0:37:99:0,99,1083	0/0:8,0:8:24:0,24,241	0/0:19,0:19:54:0,54,565	0/0:21,0:21:54:0,54,602	0/0:3,0:3:9:0,9,95	0/0:1,0:1:3:0,3,34	0/0:19,0:19:57:0,57,578	0/0:2,0:2:6:0,6,62	0/0:12,1:13:33:0,33,360	0/0:11,0:11:30:0,30,315	./.:.:.:.:.	0/0:14,0:14:42:0,42,451	0/0:20,0:20:54:0,54,575	0/0:14,0:14:39:0,39,427	0/0:1,0:1:3:0,3,33	0/0:5,0:5:15:0,15,158	0/0:5,0:5:12:0,12,137	0/0:2,0:2:6:0,6,61	0/0:12,0:12:36:0,36,365	1/1:1,16:17:48:497,48,0	0/0:17,0:17:45:0,45,485	0/0:1,0:1:3:0,3,33	0/0:10,0:10:30:0,30,309	0/0:12,0:12:33:0,33,357	0/0:2,0:2:6:0,6,63	0/0:1,0:1:3:0,3,32	0/0:26,0:26:66:0,66,732	0/0:1,0:1:3:0,3,32	0/0:4,0:4:12:0,12,128	0/0:16,0:16:48:0,48,481	0/0:4,0:4:12:0,12,128	0/0:14,0:14:42:0,42,431	0/0:2,0:2:6:0,6,64	0/0:14,0:14:39:0,39,419	0/0:9,0:9:27:0,27,276	0/0:6,0:6:18:0,18,184	./.:.:.:.:.	0/0:2,0:2:6:0,6,63	0/0:6,0:6:18:0,18,192	0/0:17,0:17:51:0,51,524	0/0:15,0:15:42:0,42,460	0/0:19,0:19:57:0,57,586	0/0:19,0:19:57:0,57,589	0/0:3,0:3:9:0,9,90	./.:.:.:.:.	0/0:4,0:4:9:0,9,113	0/0:1,0:1:3:0,3,31	0/0:2,0:2:3:0,3,45	0/0:2,0:2:6:0,6,65	0/0:7,0:7:18:0,18,199	0/0:1,0:1:3:0,3,32	0/0:5,0:5:15:0,15,153	0/0:1,0:1:3:0,3,34	./.:.:.:.:.	0/0:6,0:6:15:0,15,173	0/0:5,0:5:15:0,15,157	0/0:7,0:7:21:0,21,218	./.:.:.:.:.	0/0:1,0:1:3:0,3,31	0/0:4,0:4:12:0,12,123	0/0:1,0:1:3:0,3,31	0/0:7,0:7:21:0,21,213	0/0:5,0:5:15:0,15,158	0/0:2,0:2:6:0,6,63	0/0:6,0:6:18:0,18,194	0/0:1,0:1:3:0,3,31	0/0:2,0:2:6:0,6,59	0/0:3,0:3:9:0,9,92	0/0:1,0:1:3:0,3,30	0/0:3,0:3:9:0,9,90	0/0:3,0:3:9:0,9,90	0/0:4,0:4:12:0,12,122	0/0:1,0:1:3:0,3,32	1/1:0,2:2:6:64,6,0	0/0:3,0:3:9:0,9,93	0/0:5,0:5:15:0,15,153	1/1:0,2:2:6:61,6,0	1/1:0,3:3:6:76,6,0	0/0:3,0:3:9:0,9,94	0/0:3,0:3:9:0,9,91	0/0:6,0:6:18:0,18,195	0/0:6,0:6:18:0,18,178	0/0:1,0:1:3:0,3,32	0/0:4,0:4:12:0,12,126	0/0:2,0:2:6:0,6,59	0/0:10,0:10:30:0,30,312	0/0:1,0:1:3:0,3,33	0/0:3,0:3:6:0,6,75	0/0:1,0:1:3:0,3,33	0/0:3,0:3:9:0,9,95	0/0:4,0:4:12:0,12,125	./.:.:.:.:.	0/0:3,0:3:9:0,9,94	0/0:2,0:2:6:0,6,56	0/0:3,0:3:9:0,9,89	0/0:3,0:3:9:0,9,92	0/0:1,0:1:3:0,3,31	./.:.:.:.:.	0/0:3,0:3:9:0,9,89	0/0:3,0:3:9:0,9,96	1/1:0,1:1:3:31,3,0	1/1:0,3:3:9:97,9,0	1/1:0,2:2:6:64,6,0	./.:.:.:.:.	0/0:7,0:7:21:0,21,213	0/0:2,0:2:6:0,6,59	0/0:4,0:4:12:0,12,122	0/0:8,0:8:24:0,24,249	0/0:2,0:2:6:0,6,61	0/0:7,0:7:21:0,21,213	0/0:3,0:3:9:0,9,92	0/0:9,0:9:27:0,27,271	0/0:1,0:1:3:0,3,31	0/0:1,0:1:3:0,3,31	./.:.:.:.:.	0/0:4,0:4:12:0,12,130	./.:.:.:.:.	0/0:2,0:2:6:0,6,65	0/0:7,0:7:21:0,21,219	0/0:3,0:3:9:0,9,86	0/0:3,0:3:9:0,9,96	./.:.:.:.:.	1/1:0,7:7:21:222,21,0	1/1:0,4:4:12:129,12,0	0/0:2,0:2:6:0,6,61	0/0:5,0:5:15:0,15,157	0/0:2,0:2:3:0,3,45	0/0:2,0:2:3:0,3,45	0/0:2,0:2:3:0,3,45	./.:.:.:.:.	0/0:8,0:8:12:0,12,179	./.:.:.:.:.	./.:.:.:.:.	0/0:22,0:22:66:0,66,741
chr0	35215051	.	A	G	3138.27	.	AC=35;AF=0.136;AN=258;BaseQRankSum=7.148;DP=950;Dels=0.00;FS=2.705;HaplotypeScore=0.0835;InbreedingCoeff=0.5874;MLEAC=28;MLEAF=0.109;MQ=59.28;MQ0=0;MQRankSum=0.526;QD=26.37;ReadPosRankSum=-0.100	GT:AD:DP:GQ:PL	0/0:56,0:56:99:0,168,1746	0/0:24,0:24:69:0,69,707	0/0:16,0:16:48:0,48,482	0/0:49,0:49:99:0,144,1465	0/0:13,0:13:36:0,36,376	0/0:9,0:9:27:0,27,262	0/0:17,0:17:51:0,51,500	0/0:1,0:1:3:0,3,33	./.:.:.:.:.	0/0:19,0:19:51:0,51,541	0/0:2,0:2:6:0,6,61	0/0:12,0:12:36:0,36,365	0/0:6,0:6:18:0,18,181	./.:.:.:.:.	0/0:14,0:14:39:0,39,401	0/0:15,0:15:45:0,45,449	0/0:22,0:22:63:0,63,641	0/0:2,0:2:6:0,6,61	0/0:9,0:9:21:0,21,235	1/1:0,5:5:9:120,9,0	0/0:1,0:1:3:0,3,32	1/1:0,16:16:48:494,48,0	0/0:19,0:19:51:0,51,534	0/0:23,0:23:69:0,69,693	0/0:3,0:3:9:0,9,89	0/0:21,0:21:63:0,63,615	0/0:18,0:18:48:0,48,511	0/0:1,0:1:3:0,3,34	0/0:1,0:1:3:0,3,33	0/0:28,0:28:75:0,75,775	0/0:1,0:1:3:0,3,32	0/0:1,0:1:3:0,3,32	0/0:14,0:14:39:0,39,394	0/0:1,0:1:3:0,3,30	1/1:0,19:19:54:582,54,0	0/0:1,0:1:3:0,3,33	0/0:24,0:24:66:0,66,698	0/0:8,0:8:24:0,24,231	0/0:9,0:9:24:0,24,255	0/0:2,0:2:6:0,6,63	0/0:2,0:2:6:0,6,63	0/0:17,0:17:51:0,51,501	0/0:15,0:15:39:0,39,411	0/0:13,0:13:36:0,36,371	1/1:0,31:31:84:919,84,0	0/0:24,0:24:66:0,66,693	0/0:18,0:18:45:0,45,499	0/0:1,0:1:3:0,3,31	0/0:7,0:7:18:0,18,191	0/0:4,0:4:12:0,12,123	0/0:2,0:2:6:0,6,60	0/0:1,0:1:3:0,3,30	0/0:6,0:6:15:0,15,165	./.:.:.:.:.	0/0:6,0:6:18:0,18,180	0/0:2,0:2:6:0,6,59	0/0:3,0:3:9:0,9,92	0/0:3,0:3:9:0,9,88	0/0:3,0:3:9:0,9,89	0/0:3,0:3:9:0,9,90	./.:.:.:.:.	0/0:2,0:2:6:0,6,60	0/0:6,0:6:18:0,18,176	0/0:5,0:5:12:0,12,135	0/0:7,0:7:21:0,21,210	0/0:3,0:3:9:0,9,91	0/0:5,0:5:12:0,12,137	0/0:10,0:10:27:0,27,287	0/0:5,0:5:15:0,15,149	0/0:3,0:3:9:0,9,89	0/0:1,0:1:3:0,3,32	1/1:0,4:4:12:124,12,0	1/1:0,1:1:3:32,3,0	1/1:0,1:1:3:32,3,0	0/0:4,0:4:12:0,12,124	0/1:1,1:2:24:26,0,24	0/0:3,0:3:9:0,9,93	1/1:0,4:4:12:124,12,0	0/0:2,0:2:6:0,6,60	0/0:5,0:5:12:0,12,135	0/0:3,0:3:9:0,9,91	0/0:1,0:1:3:0,3,32	1/1:0,3:3:9:96,9,0	1/1:0,2:2:6:62,6,0	0/0:6,0:6:18:0,18,185	0/0:3,0:3:9:0,9,89	0/0:8,0:8:21:0,21,223	0/0:3,0:3:9:0,9,92	0/0:8,0:8:24:0,24,243	0/0:1,0:1:3:0,3,30	0/0:2,0:2:6:0,6,62	0/0:4,0:4:12:0,12,117	0/0:3,0:3:9:0,9,88	0/0:1,0:1:3:0,3,30	0/0:2,0:2:6:0,6,63	0/0:3,0:3:9:0,9,92	0/0:1,0:1:3:0,3,30	./.:.:.:.:.	0/0:3,0:3:9:0,9,89	0/0:1,0:1:3:0,3,29	0/0:2,0:2:3:0,3,30	0/0:2,0:2:6:0,6,59	0/0:6,0:6:18:0,18,174	0/0:4,0:4:12:0,12,122	0/0:1,0:1:3:0,3,30	0/0:4,0:4:12:0,12,120	0/0:4,0:4:12:0,12,132	0/0:9,0:9:24:0,24,249	0/0:1,0:1:3:0,3,31	0/0:8,0:8:24:0,24,231	1/1:0,4:4:12:122,12,0	0/0:1,0:1:3:0,3,30	0/0:9,0:9:24:0,24,248	0/0:5,0:6:15:0,15,147	0/0:4,0:4:12:0,12,124	0/0:3,0:3:9:0,9,94	0/0:4,0:4:12:0,12,121	0/0:3,0:3:9:0,9,88	0/0:5,0:5:15:0,15,150	1/1:0,2:2:6:61,6,0	0/0:2,0:2:6:0,6,63	1/1:0,5:5:15:159,15,0	1/1:0,8:8:24:250,24,0	1/1:0,4:4:12:124,12,0	1/1:0,2:2:6:62,6,0	0/0:5,0:5:15:0,15,146	0/0:5,0:5:15:0,15,149	1/1:0,6:6:18:187,18,0	0/0:4,0:4:12:0,12,119	0/0:2,0:2:3:0,3,45	./.:.:.:.:.	0/0:4,0:4:6:0,6,89	./.:.:.:.:.	0/0:8,0:8:12:0,12,179	0/0:2,0:2:3:0,3,45	./.:.:.:.:.	0/0:17,0:17:51:0,51,565
chr0	35216398	.	A	T	728.1	.	AC=13;AF=0.050;AN=260;BaseQRankSum=-0.036;DP=852;Dels=0.00;FS=7.166;HaplotypeScore=0.0423;InbreedingCoeff=0.3590;MLEAC=10;MLEAF=0.038;MQ=59.78;MQ0=0;MQRankSum=-0.403;QD=23.49;ReadPosRankSum=1.362	GT:AD:DP:GQ:PL	0/0:43,0:43:99:0,129,1357	0/0:18,0:18:51:0,51,547	0/0:13,0:13:39:0,39,389	0/0:39,0:39:99:0,117,1176	0/0:22,0:22:63:0,63,673	0/0:13,0:13:36:0,36,373	1/1:0,11:11:33:335,33,0	0/0:3,0:3:9:0,9,97	0/0:2,0:2:6:0,6,63	0/0:13,0:13:39:0,39,398	0/0:2,0:2:6:0,6,61	0/0:11,0:11:33:0,33,333	0/0:9,0:9:27:0,27,281	./.:.:.:.:.	0/0:15,0:15:45:0,45,466	0/0:16,0:16:48:0,48,479	0/0:11,0:11:33:0,33,353	0/0:3,0:3:9:0,9,97	0/0:7,0:7:21:0,21,217	0/0:15,0:15:36:0,36,410	0/0:2,0:2:6:0,6,62	0/0:14,0:14:42:0,42,420	0/0:20,0:20:54:0,54,581	0/0:13,0:13:39:0,39,398	1/1:0,4:4:12:126,12,0	0/0:15,0:15:45:0,45,463	0/0:11,0:11:33:0,33,336	0/0:4,0:4:12:0,12,124	0/0:2,0:2:6:0,6,63	0/0:15,0:15:36:0,36,391	0/0:7,0:7:21:0,21,226	0/0:2,0:2:6:0,6,61	0/0:16,0:16:42:0,42,442	0/0:2,0:2:6:0,6,62	0/0:10,0:10:30:0,30,304	0/0:3,0:3:9:0,9,93	0/0:16,0:16:48:0,48,493	0/0:9,0:9:27:0,27,274	0/0:11,0:11:27:0,27,303	0/0:1,0:1:3:0,3,34	0/0:2,0:2:3:0,3,30	0/0:11,0:11:33:0,33,343	0/0:20,0:20:45:0,45,535	0/0:15,0:15:42:0,42,444	0/0:6,0:6:18:0,18,187	0/0:13,0:13:39:0,39,397	0/0:12,0:12:36:0,36,367	0/0:3,0:3:9:0,9,97	0/0:7,0:7:21:0,21,224	0/0:2,0:2:6:0,6,61	0/0:1,0:1:3:0,3,30	0/0:2,0:2:6:0,6,60	0/0:2,0:2:6:0,6,62	0/0:1,0:1:3:0,3,32	0/0:6,0:6:15:0,15,168	0/0:6,0:6:18:0,18,186	0/0:7,0:7:21:0,21,214	0/0:4,0:4:12:0,12,124	0/0:2,0:2:6:0,6,59	0/0:5,0:5:15:0,15,154	0/0:4,0:4:12:0,12,128	0/0:3,0:3:9:0,9,89	0/0:4,0:4:12:0,12,119	1/1:0,2:2:6:61,6,0	1/1:0,3:3:9:93,9,0	0/0:2,0:2:6:0,6,58	1/1:0,2:2:6:63,6,0	0/0:6,0:6:18:0,18,184	0/0:3,0:3:9:0,9,98	0/0:1,0:1:3:0,3,32	0/0:2,0:2:6:0,6,62	./.:.:.:.:.	0/0:1,0:1:3:0,3,31	0/0:5,0:5:15:0,15,153	./.:.:.:.:.	0/0:5,0:5:12:0,12,136	0/0:3,0:3:9:0,9,94	0/0:3,0:3:9:0,9,91	./.:.:.:.:.	0/0:1,0:1:3:0,3,32	0/0:1,0:1:3:0,3,31	./.:.:.:.:.	0/0:5,0:5:15:0,15,162	0/0:5,0:5:12:0,12,138	0/0:2,0:2:6:0,6,61	0/1:1,3:4:20:84,0,20	0/0:4,0:4:12:0,12,126	0/0:4,0:4:12:0,12,129	0/0:2,0:2:6:0,6,66	0/0:4,0:4:12:0,12,127	0/0:3,0:3:9:0,9,89	0/0:3,0:3:6:0,6,74	0/0:3,0:3:9:0,9,94	0/0:2,0:2:6:0,6,60	0/0:2,0:2:6:0,6,60	0/0:4,0:4:12:0,12,126	0/0:12,0:12:36:0,36,379	0/0:1,0:1:3:0,3,31	0/0:2,0:2:6:0,6,63	0/0:1,0:1:3:0,3,30	0/0:9,0:9:27:0,27,297	0/0:2,0:2:6:0,6,61	0/0:1,0:1:3:0,3,32	0/0:3,0:3:9:0,9,93	0/0:3,0:3:9:0,9,93	0/0:4,0:4:12:0,12,124	0/0:7,0:7:21:0,21,226	0/0:6,0:6:15:0,15,167	0/0:6,0:6:18:0,18,184	1/1:0,5:5:15:154,15,0	0/0:5,0:5:15:0,15,153	0/0:6,0:6:18:0,18,188	0/0:1,0:1:3:0,3,31	0/0:2,0:2:6:0,6,63	0/0:1,0:1:3:0,3,31	0/0:5,0:5:15:0,15,153	0/0:3,0:3:9:0,9,89	0/0:1,0:1:3:0,3,31	0/0:2,0:2:6:0,6,60	0/0:3,0:3:9:0,9,93	0/0:8,0:8:24:0,24,245	0/0:6,0:6:18:0,18,192	0/0:12,0:12:30:0,30,335	0/0:3,0:3:9:0,9,93	0/0:2,0:2:6:0,6,64	0/0:2,0:2:6:0,6,61	0/0:4,0:4:12:0,12,122	0/0:6,0:6:18:0,18,183	0/0:3,0:3:9:0,9,99	0/0:4,0:4:6:0,6,89	./.:.:.:.:.	0/0:4,0:4:6:0,6,76	0/0:6,0:6:9:0,9,134	./.:.:.:.:.	0/0:4,0:4:6:0,6,89	0/0:2,0:2:3:0,3,45	0/0:27,0:27:81:0,81,911
chr0	35216476	.	G	A	5953.24	.	AC=72;AF=0.275;AN=262;BaseQRankSum=3.041;DP=918;Dels=0.00;FS=1.213;HaplotypeScore=0.0973;InbreedingCoeff=0.6312;MLEAC=70;MLEAF=0.267;MQ=59.65;MQ0=0;MQRankSum=0.192;QD=23.91;ReadPosRankSum=0.095	GT:AD:DP:GQ:PL	0/0:61,0:61:99:0,183,1873	0/0:15,0:15:42:0,42,430	0/0:18,0:18:51:0,51,538	0/0:36,0:36:99:0,108,1087	1/1:0,12:12:36:376,36,0	0/0:14,0:14:39:0,39,409	0/0:9,0:9:21:0,21,234	0/0:6,0:6:18:0,18,195	0/0:1,0:1:3:0,3,32	0/0:13,0:13:39:0,39,391	0/0:2,0:2:6:0,6,59	0/0:13,0:13:33:0,33,350	1/1:0,15:15:45:462,45,0	0/1:1,1:2:26:26,0,26	1/1:0,20:20:60:609,60,0	1/1:0,17:17:51:520,51,0	0/0:14,0:14:36:0,36,388	0/1:3,1:4:19:19,0,81	0/0:6,0:6:12:0,12,138	0/0:13,0:13:39:0,39,379	0/0:5,0:5:15:0,15,161	0/0:14,0:14:39:0,39,401	0/0:8,0:8:24:0,24,227	0/0:15,0:15:45:0,45,444	0/0:3,0:3:9:0,9,97	1/1:0,21:21:60:636,60,0	0/0:16,0:16:39:0,39,435	1/1:0,5:5:15:157,15,0	0/1:1,3:4:19:85,0,19	1/1:0,12:12:33:352,33,0	1/1:0,6:6:18:199,18,0	./.:.:.:.:.	0/1:12,6:18:99:128,0,277	1/1:0,2:2:6:69,6,0	0/0:8,0:8:24:0,24,239	0/0:3,0:3:9:0,9,95	0/0:22,0:22:66:0,66,661	0/0:8,0:8:24:0,24,236	1/1:0,9:9:21:243,21,0	0/0:2,0:2:6:0,6,67	1/1:0,3:3:9:97,9,0	0/0:15,0:15:42:0,42,427	0/0:16,0:16:48:0,48,465	0/0:23,0:23:69:0,69,694	0/0:15,0:15:36:0,36,389	0/0:14,0:14:36:0,36,398	0/0:8,0:8:24:0,24,245	0/0:4,0:4:12:0,12,126	1/1:0,4:4:12:118,12,0	0/0:3,0:3:9:0,9,90	./.:.:.:.:.	0/0:5,0:5:15:0,15,150	./.:.:.:.:.	1/1:0,1:1:3:31,3,0	0/0:5,0:5:15:0,15,151	1/1:0,4:4:12:122,12,0	0/0:6,0:6:18:0,18,166	0/0:7,0:7:21:0,21,211	0/0:2,0:2:6:0,6,61	0/0:5,0:5:15:0,15,150	1/1:0,4:4:12:124,12,0	1/1:0,1:1:3:29,3,0	0/0:3,0:3:9:0,9,93	0/0:7,0:7:21:0,21,215	0/0:3,0:3:9:0,9,89	1/1:0,4:4:12:125,12,0	0/0:7,0:7:21:0,21,211	1/1:0,6:6:18:189,18,0	1/1:0,3:3:9:88,9,0	./.:.:.:.:.	0/0:1,0:1:3:0,3,31	0/0:2,0:2:6:0,6,58	0/0:5,0:5:15:0,15,159	0/0:5,0:5:15:0,15,150	0/0:3,0:3:9:0,9,86	0/0:2,0:2:6:0,6,60	0/0:1,0:1:3:0,3,32	0/0:1,0:1:3:0,3,32	0/0:2,0:2:6:0,6,59	0/0:2,0:2:3:0,3,45	0/0:1,0:1:3:0,3,29	0/0:1,0:1:3:0,3,29	0/0:2,0:2:6:0,6,63	0/0:2,0:2:6:0,6,61	0/0:4,0:4:12:0,12,119	0/0:9,0:9:27:0,27,288	1/1:0,3:3:9:97,9,0	0/1:5,1:6:13:13,0,130	1/1:0,4:4:9:105,9,0	1/1:0,5:5:15:160,15,0	1/1:0,4:4:12:122,12,0	0/0:3,0:3:6:0,6,78	1/1:0,5:5:15:155,15,0	1/1:0,1:1:3:32,3,0	0/1:2,2:4:49:51,0,49	1/1:0,1:1:3:34,3,0	1/1:0,11:11:33:327,33,0	0/0:1,0:1:3:0,3,29	1/1:0,2:2:6:62,6,0	0/0:2,0:2:6:0,6,61	0/1:5,1:6:13:13,0,141	1/1:0,3:3:9:91,9,0	0/1:2,2:4:47:49,0,47	0/0:3,0:3:9:0,9,93	./.:.:.:.:.	0/0:8,0:8:24:0,24,241	0/0:5,0:5:15:0,15,164	0/0:3,0:3:9:0,9,94	0/0:3,0:3:9:0,9,97	0/0:9,0:9:27:0,27,267	0/0:5,0:5:15:0,15,146	0/0:3,0:3:9:0,9,100	0/0:4,0:4:12:0,12,122	1/1:0,7:7:21:219,21,0	1/1:0,1:1:3:33,3,0	1/1:0,5:5:15:147,15,0	0/0:1,0:1:3:0,3,31	0/0:4,0:4:12:0,12,118	0/0:2,0:2:6:0,6,60	0/0:8,0:8:24:0,24,241	0/0:6,0:6:18:0,18,183	0/0:5,0:5:15:0,15,156	0/0:6,0:6:18:0,18,178	0/0:1,0:1:3:0,3,30	0/0:2,0:2:6:0,6,59	0/0:2,0:2:6:0,6,55	0/0:5,0:5:15:0,15,147	0/0:8,0:8:24:0,24,240	0/0:4,0:4:12:0,12,126	0/0:4,0:4:6:0,6,89	0/0:2,0:2:3:0,3,45	0/0:4,0:4:6:0,6,89	0/0:6,0:6:9:0,9,134	./.:.:.:.:.	0/0:4,0:4:6:0,6,89	0/0:2,0:2:3:0,3,45	0/0:28,0:28:84:0,84,871
chr0	35216627	.	C	T	4251.58	.	AC=50;AF=0.192;AN=260;BaseQRankSum=-0.835;DP=999;Dels=0.00;FS=7.704;HaplotypeScore=0.0802;InbreedingCoeff=0.6398;MLEAC=49;MLEAF=0.188;MQ=59.70;MQ0=0;MQRankSum=-0.453;QD=23.75;ReadPosRankSum=1.830	GT:AD:DP:GQ:PL	0/0:56,0:56:99:0,168,1713	0/0:26,0:26:69:0,69,737	0/0:21,0:21:54:0,54,580	0/0:42,0:42:99:0,126,1234	0/0:10,1:11:2:0,2,274	1/1:0,14:14:42:426,42,0	0/0:18,0:18:51:0,51,518	0/0:4,0:4:12:0,12,128	0/0:5,0:5:15:0,15,145	0/0:23,0:23:69:0,69,682	0/0:1,0:1:3:0,3,24	0/0:12,0:12:30:0,30,338	0/0:17,0:17:51:0,51,525	0/0:1,0:1:3:0,3,31	0/0:24,0:24:72:0,72,752	0/0:20,0:20:57:0,57,575	0/0:17,0:17:51:0,51,496	0/0:2,0:2:6:0,6,55	0/0:8,0:8:24:0,24,244	1/1:0,3:3:9:92,9,0	1/1:0,2:2:6:63,6,0	1/1:0,21:21:60:601,60,0	0/0:12,0:12:36:0,36,364	0/0:22,0:22:63:0,63,653	0/0:3,0:3:9:0,9,92	0/0:14,1:15:42:0,42,436	0/0:15,0:15:39:0,39,418	0/0:3,0:3:9:0,9,96	./.:.:.:.:.	0/0:16,0:16:48:0,48,481	0/0:9,0:9:27:0,27,285	0/0:1,0:1:3:0,3,33	0/0:18,0:18:51:0,51,503	0/0:5,0:5:15:0,15,161	1/1:0,13:13:39:400,39,0	1/1:0,2:2:6:63,6,0	0/0:18,0:18:48:0,48,526	0/0:8,0:8:24:0,24,244	0/0:14,0:14:42:0,42,434	0/0:1,0:1:3:0,3,33	0/0:1,0:1:3:0,3,33	0/0:14,0:14:42:0,42,416	0/0:20,0:20:60:0,60,601	0/0:19,0:19:54:0,54,546	1/1:0,12:12:36:367,36,0	0/0:20,0:20:60:0,60,617	0/0:10,0:10:30:0,30,307	0/0:1,0:1:3:0,3,33	0/0:2,0:2:6:0,6,59	0/0:3,0:3:9:0,9,90	./.:.:.:.:.	0/0:9,0:9:24:0,24,261	0/0:5,0:5:15:0,15,162	0/0:2,0:2:6:0,6,65	0/0:5,0:5:15:0,15,149	0/0:1,0:1:3:0,3,30	0/0:4,0:4:12:0,12,123	0/0:5,0:5:15:0,15,156	0/0:5,0:5:15:0,15,166	0/0:2,0:2:6:0,6,59	0/0:3,0:3:9:0,9,90	./.:.:.:.:.	0/0:8,0:8:24:0,24,249	0/0:2,0:2:6:0,6,61	0/0:4,0:4:12:0,12,122	0/0:4,0:4:9:0,9,92	0/0:3,0:3:6:0,6,59	0/0:4,0:4:12:0,12,121	0/0:1,0:1:3:0,3,32	0/1:1,2:3:21:48,0,21	0/0:4,0:4:9:0,9,107	1/1:0,1:1:3:31,3,0	1/1:0,6:6:18:189,18,0	0/1:3,5:8:66:133,0,66	0/0:2,0:2:6:0,6,59	0/0:6,0:6:18:0,18,185	./.:.:.:.:.	1/1:0,3:3:9:93,9,0	0/0:2,0:2:6:0,6,57	0/0:6,0:6:15:0,15,172	0/0:3,0:3:9:0,9,92	./.:.:.:.:.	1/1:0,4:4:12:127,12,0	1/1:0,4:4:12:120,12,0	1/1:0,4:4:12:122,12,0	0/1:6,1:7:12:12,0,171	0/0:4,0:4:12:0,12,118	1/1:0,4:4:9:96,9,0	0/0:3,0:3:9:0,9,88	0/0:2,0:2:6:0,6,63	0/0:4,0:4:12:0,12,124	0/0:4,0:4:12:0,12,126	0/0:3,0:3:9:0,9,89	0/0:3,0:3:9:0,9,95	0/0:4,0:4:9:0,9,108	0/0:6,0:6:18:0,18,183	0/0:14,0:14:39:0,39,416	./.:.:.:.:.	0/0:1,0:1:3:0,3,32	0/0:1,0:1:3:0,3,29	0/1:9,1:10:2:2,0,248	0/0:2,0:2:6:0,6,64	0/0:3,0:3:9:0,9,92	0/0:1,0:1:3:0,3,31	0/0:1,0:1:3:0,3,33	0/0:9,0:9:27:0,27,281	1/1:0,14:14:39:398,39,0	0/0:9,0:9:24:0,24,256	0/0:6,0:6:18:0,18,185	0/0:7,0:7:21:0,21,203	1/1:0,3:3:9:94,9,0	0/0:6,0:6:18:0,18,185	0/0:9,0:9:24:0,24,264	0/0:3,0:3:9:0,9,91	0/0:2,0:2:6:0,6,58	0/0:3,0:3:9:0,9,89	0/0:3,0:3:9:0,9,88	1/1:0,5:5:15:156,15,0	0/0:2,0:2:6:0,6,57	1/1:0,4:4:12:126,12,0	0/0:9,0:9:27:0,27,278	1/1:0,7:7:21:210,21,0	1/1:0,7:7:21:218,21,0	1/1:0,7:7:21:209,21,0	1/1:0,6:6:18:178,18,0	0/0:1,0:1:3:0,3,32	0/0:4,0:4:12:0,12,122	1/1:0,5:5:15:153,15,0	0/0:4,0:4:12:0,12,129	0/0:2,0:2:3:0,3,45	./.:.:.:.:.	0/0:2,0:2:3:0,3,45	0/0:2,0:2:3:0,3,45	0/0:6,0:6:9:0,9,120	0/0:2,0:2:3:0,3,45	0/0:2,0:2:3:0,3,45	0/0:23,0:23:69:0,69,733
chr0	35218899	.	C	T	2241.85	.	AC=26;AF=0.099;AN=262;BaseQRankSum=0.089;DP=1039;Dels=0.00;FS=0.419;HaplotypeScore=0.0491;InbreedingCoeff=0.5791;MLEAC=22;MLEAF=0.084;MQ=59.07;MQ0=0;MQRankSum=0.778;QD=27.68;ReadPosRankSum=-0.816	GT:AD:DP:GQ:PL	0/0:61,0:61:99:0,183,1982	1/1:0,24:24:72:751,72,0	0/0:26,0:26:69:0,69,768	0/0:50,0:50:99:0,150,1625	0/0:15,0:15:42:0,42,471	0/0:7,0:7:21:0,21,219	0/0:18,0:18:54:0,54,572	0/0:4,0:4:12:0,12,126	0/0:1,0:1:3:0,3,33	0/0:15,0:15:45:0,45,487	0/0:1,0:1:3:0,3,30	0/0:14,0:14:42:0,42,450	0/0:14,0:14:42:0,42,461	0/0:1,0:1:3:0,3,33	0/0:15,0:15:45:0,45,475	0/0:31,0:31:90:0,90,974	0/0:15,0:15:45:0,45,469	./.:.:.:.:.	0/0:7,0:7:15:0,15,188	0/0:4,0:4:12:0,12,118	1/1:0,4:4:12:124,12,0	0/0:16,0:16:42:0,42,487	1/1:0,16:16:45:504,45,0	0/0:16,0:16:45:0,45,487	0/0:3,0:3:9:0,9,102	0/0:22,0:22:66:0,66,701	0/0:18,0:18:54:0,54,586	0/0:3,0:3:9:0,9,97	0/0:5,0:5:15:0,15,168	0/0:29,0:29:78:0,78,879	0/0:3,0:3:6:0,6,61	0/0:3,0:3:9:0,9,96	0/0:21,0:21:57:0,57,640	0/0:1,0:1:3:0,3,34	0/0:13,0:13:33:0,33,358	0/0:3,0:3:9:0,9,96	0/0:27,0:27:75:0,75,827	0/0:16,0:16:45:0,45,492	0/0:11,0:11:33:0,33,347	0/0:2,0:2:6:0,6,63	0/0:1,0:1:3:0,3,33	0/0:15,0:15:45:0,45,465	0/0:26,0:26:75:0,75,829	0/0:16,0:16:48:0,48,509	0/0:20,0:20:57:0,57,612	0/0:19,0:19:54:0,54,573	0/0:11,0:11:27:0,27,311	0/0:4,0:4:12:0,12,133	0/0:4,0:4:12:0,12,132	0/0:5,0:5:15:0,15,166	./.:.:.:.:.	0/0:3,0:3:9:0,9,99	0/0:6,0:6:18:0,18,189	0/0:4,0:4:12:0,12,126	0/0:8,0:8:24:0,24,264	./.:.:.:.:.	0/0:2,0:2:6:0,6,65	0/0:5,0:5:15:0,15,161	0/0:1,0:1:3:0,3,30	0/0:7,0:7:21:0,21,227	0/0:2,0:2:6:0,6,63	0/0:5,0:5:15:0,15,159	0/0:7,0:7:21:0,21,227	0/0:5,0:5:15:0,15,160	0/0:8,0:8:21:0,21,239	0/0:5,0:5:15:0,15,157	0/0:4,0:4:12:0,12,130	0/0:5,0:5:15:0,15,162	0/0:4,0:4:12:0,12,126	0/0:2,0:2:6:0,6,64	0/0:2,0:2:6:0,6,65	0/0:2,0:2:6:0,6,65	0/0:4,0:4:12:0,12,130	0/0:5,0:5:15:0,15,159	0/0:4,0:4:12:0,12,128	0/0:7,0:7:21:0,21,221	1/1:0,1:1:3:32,3,0	0/0:5,0:5:15:0,15,165	./.:.:.:.:.	1/1:0,2:2:6:63,6,0	1/1:0,1:1:3:31,3,0	0/0:1,0:1:3:0,3,33	0/0:4,0:4:12:0,12,129	0/0:6,0:6:18:0,18,197	0/0:4,0:4:12:0,12,126	0/0:1,0:1:3:0,3,34	0/0:1,0:1:3:0,3,33	0/0:9,0:9:27:0,27,277	0/0:4,0:4:12:0,12,130	0/0:3,0:3:9:0,9,97	0/0:3,0:3:9:0,9,94	0/0:2,0:2:6:0,6,63	0/0:2,0:2:6:0,6,67	0/0:1,0:1:3:0,3,33	0/0:5,0:5:15:0,15,160	0/0:2,0:2:6:0,6,65	0/0:3,0:3:9:0,9,95	0/0:1,0:1:3:0,3,32	0/0:4,0:4:12:0,12,134	0/0:6,0:6:18:0,18,192	0/0:4,0:4:12:0,12,127	0/0:4,0:4:12:0,12,134	./.:.:.:.:.	1/1:0,9:9:27:284,27,0	1/1:0,1:1:3:32,3,0	1/1:0,3:3:9:94,9,0	1/1:0,3:3:9:93,9,0	0/0:10,0:10:30:0,30,318	0/0:1,0:1:3:0,3,32	./.:.:.:.:.	0/0:9,0:9:27:0,27,302	0/0:1,0:1:3:0,3,33	0/0:8,0:8:24:0,24,265	1/1:0,6:6:18:194,18,0	0/0:2,0:2:6:0,6,61	0/0:7,0:7:18:0,18,210	0/0:3,0:3:9:0,9,94	0/0:1,0:1:3:0,3,30	0/0:5,0:5:15:0,15,169	0/0:2,0:2:6:0,6,65	0/0:13,0:13:39:0,39,422	0/0:8,0:8:24:0,24,252	0/0:8,0:8:18:0,18,219	0/0:7,0:7:21:0,21,232	0/0:7,0:7:21:0,21,212	1/1:0,4:4:12:122,12,0	1/1:0,7:7:21:225,21,0	0/0:4,0:4:12:0,12,128	0/0:1,0:1:3:0,3,32	0/0:2,0:2:6:0,6,61	0/0:4,0:4:6:0,6,89	0/0:3,0:3:6:0,6,62	0/0:3,0:3:3:0,3,45	0/0:1,0:2:3:0,3,32	0/0:4,0:5:9:0,9,108	0/0:4,0:4:6:0,6,89	0/0:23,0:23:69:0,69,787
chr0	35220986	.	T	A	1811.36	.	AC=26;AF=0.106;AN=246;BaseQRankSum=0.816;DP=788;Dels=0.00;FS=8.061;HaplotypeScore=0.0708;InbreedingCoeff=0.4785;MLEAC=21;MLEAF=0.085;MQ=48.56;MQ0=8;MQRankSum=1.011;QD=23.83;ReadPosRankSum=-0.425	GT:AD:DP:GQ:PL	0/0:39,0:39:99:0,114,1251	0/0:18,0:18:45:0,45,488	0/0:6,0:6:18:0,18,199	0/0:29,0:29:78:0,78,803	0/0:17,0:17:45:0,45,482	0/0:17,0:17:39:0,39,412	0/0:10,0:10:30:0,30,318	./.:.:.:.:.	0/0:1,0:1:3:0,3,32	0/0:17,0:17:45:0,45,457	./.:.:.:.:.	0/0:15,0:15:45:0,45,471	1/1:0,8:8:24:245,24,0	./.:.:.:.:.	1/1:0,18:18:54:561,54,0	0/0:8,0:8:18:0,18,189	0/0:11,0:11:33:0,33,347	./.:.:.:.:.	0/0:6,0:6:12:0,12,127	0/0:5,0:5:12:0,12,127	0/0:2,0:2:6:0,6,65	0/0:7,0:7:18:0,18,206	0/0:15,0:15:36:0,36,377	0/0:23,0:23:63:0,63,681	0/0:2,0:2:6:0,6,62	0/1:4,17:21:35:459,0,35	0/0:7,0:7:21:0,21,226	0/0:1,0:1:3:0,3,32	0/0:2,0:2:6:0,6,67	0/0:9,0:9:27:0,27,280	0/0:3,0:3:3:0,3,33	0/0:1,0:1:3:0,3,29	0/0:9,0:9:24:0,24,254	0/0:3,0:3:9:0,9,97	0/0:7,0:7:21:0,21,222	0/0:1,0:1:3:0,3,32	0/0:24,0:24:63:0,63,680	0/0:5,0:5:15:0,15,159	0/0:13,0:13:39:0,39,391	./.:.:.:.:.	0/0:5,0:5:12:0,12,129	0/0:15,0:15:39:0,39,428	0/0:23,0:23:69:0,69,716	0/0:18,0:18:45:0,45,476	0/0:25,0:25:72:0,72,757	0/0:6,0:6:15:0,15,159	0/0:4,0:4:12:0,12,126	0/0:3,0:3:9:0,9,97	0/0:1,0:1:3:0,3,32	0/0:1,0:1:3:0,3,33	./.:.:.:.:.	./.:.:.:.:.	0/0:8,0:8:18:0,18,188	1/1:0,2:2:6:63,6,0	0/0:5,0:5:12:0,12,139	./.:.:.:.:.	0/0:4,0:4:12:0,12,123	0/0:6,0:6:18:0,18,192	0/0:1,0:1:3:0,3,32	0/0:10,0:10:27:0,27,286	1/1:0,1:1:3:32,3,0	1/1:0,3:3:9:95,9,0	0/0:2,0:2:6:0,6,65	0/0:5,0:5:12:0,12,127	0/0:4,0:4:12:0,12,126	./.:.:.:.:.	0/0:1,0:1:3:0,3,32	0/0:4,0:4:9:0,9,92	0/0:3,0:3:6:0,6,63	./.:.:.:.:.	0/0:4,0:4:12:0,12,122	0/0:3,0:3:9:0,9,90	0/0:4,0:4:12:0,12,126	0/0:4,0:4:12:0,12,118	0/0:7,0:7:21:0,21,220	0/0:1,0:1:3:0,3,32	0/0:3,0:3:9:0,9,92	0/0:3,0:3:9:0,9,97	0/0:1,0:1:3:0,3,32	0/0:7,0:7:18:0,18,189	0/0:1,0:1:3:0,3,32	0/0:1,0:1:3:0,3,31	0/0:7,0:7:18:0,18,179	0/0:3,0:3:9:0,9,82	0/0:2,0:2:6:0,6,65	0/0:2,0:2:6:0,6,60	0/0:2,0:2:6:0,6,63	0/0:3,0:3:9:0,9,92	1/1:0,6:6:18:190,18,0	0/0:2,0:2:6:0,6,65	./.:.:.:.:.	0/0:1,0:1:3:0,3,32	1/1:0,3:3:9:89,9,0	1/1:0,1:1:3:32,3,0	1/1:0,2:2:6:59,6,0	0/1:2,2:4:49:53,0,49	1/1:0,3:3:9:93,9,0	0/0:1,0:1:3:0,3,32	1/1:0,1:1:3:31,3,0	0/0:2,0:2:6:0,6,61	0/0:2,0:2:6:0,6,55	1/1:0,3:3:9:92,9,0	0/0:2,0:2:6:0,6,61	0/0:3,0:3:9:0,9,95	0/0:3,0:3:9:0,9,97	0/0:6,0:6:18:0,18,198	0/0:2,0:2:6:0,6,60	0/0:3,0:3:9:0,9,95	./.:.:.:.:.	0/0:2,0:2:6:0,6,54	0/0:5,0:5:12:0,12,127	./.:.:.:.:.	0/0:8,0:8:24:0,24,250	0/0:5,0:5:15:0,15,145	0/0:4,0:4:12:0,12,126	0/0:1,0:1:3:0,3,32	0/0:1,0:1:3:0,3,31	0/0:5,0:5:15:0,15,160	0/0:8,0:8:24:0,24,242	0/0:4,0:4:9:0,9,109	0/0:3,0:3:9:0,9,97	0/0:4,0:4:12:0,12,122	0/0:3,0:3:9:0,9,95	0/0:6,0:6:15:0,15,160	0/0:1,0:1:3:0,3,30	0/0:4,0:4:9:0,9,94	0/0:8,0:8:24:0,24,249	0/0:3,0:3:9:0,9,97	0/0:6,0:6:18:0,18,195	0/0:5,0:5:12:0,12,140	0/0:4,0:4:6:0,6,89	./.:.:.:.:.	0/0:4,0:4:9:0,9,102	0/0:8,0:8:18:0,18,203	0/0:6,0:6:9:0,9,134	0/0:5,0:5:12:0,12,139	0/0:25,0:25:69:0,69,778
chr0	35225657	.	C	T	1979.71	.	AC=31;AF=0.122;AN=254;BaseQRankSum=0.152;DP=792;Dels=0.00;FS=0.927;HaplotypeScore=0.0412;InbreedingCoeff=0.5685;MLEAC=29;MLEAF=0.114;MQ=59.55;MQ0=0;MQRankSum=0.236;QD=22.76;ReadPosRankSum=0.650	GT:AD:DP:GQ:PL	0/0:50,0:50:99:0,150,1578	0/0:20,0:20:60:0,60,604	0/0:14,0:14:36:0,36,404	0/0:27,0:27:81:0,81,809	0/0:12,0:12:36:0,36,362	0/0:6,0:6:18:0,18,182	0/0:4,0:4:12:0,12,121	0/0:1,0:1:3:0,3,32	./.:.:.:.:.	0/0:16,0:16:48:0,48,498	0/0:1,0:1:3:0,3,32	0/0:9,0:9:27:0,27,274	0/0:20,0:20:54:0,54,588	0/0:2,0:2:6:0,6,65	0/0:11,0:11:33:0,33,350	0/0:9,0:9:27:0,27,281	0/0:16,0:16:39:0,39,430	0/0:8,0:8:24:0,24,254	0/0:6,0:6:18:0,18,181	1/1:0,3:3:6:76,6,0	0/0:2,0:2:6:0,6,63	1/1:0,5:5:12:135,12,0	0/0:13,0:13:39:0,39,378	0/0:16,0:16:48:0,48,473	0/0:1,0:1:3:0,3,34	0/0:18,0:18:51:0,51,531	0/0:19,0:19:54:0,54,570	0/0:1,0:1:3:0,3,33	0/0:3,0:3:9:0,9,97	0/0:10,0:10:27:0,27,287	0/0:4,0:4:12:0,12,132	0/0:2,0:2:6:0,6,71	0/0:11,0:11:30:0,30,317	0/0:3,0:3:9:0,9,94	1/1:0,9:9:27:266,27,0	0/0:5,0:5:15:0,15,160	0/0:12,0:12:36:0,36,370	0/0:2,0:2:6:0,6,63	0/0:15,0:15:45:0,45,441	./.:.:.:.:.	0/0:5,0:5:15:0,15,159	0/0:11,0:11:33:0,33,333	0/0:14,0:14:39:0,39,416	0/0:15,0:15:45:0,45,459	1/1:0,8:8:24:248,24,0	0/0:16,0:16:39:0,39,409	0/0:8,0:8:24:0,24,258	0/0:2,0:2:6:0,6,53	0/0:3,0:3:9:0,9,90	0/0:4,0:4:12:0,12,124	0/0:1,0:1:3:0,3,30	0/0:5,0:5:15:0,15,144	0/0:1,0:1:3:0,3,32	0/0:1,0:1:3:0,3,31	0/0:7,0:7:21:0,21,210	0/0:4,0:4:12:0,12,124	0/0:6,0:6:18:0,18,189	0/0:5,0:5:15:0,15,155	./.:.:.:.:.	0/0:3,0:3:9:0,9,90	0/0:4,0:4:12:0,12,125	0/0:5,0:5:15:0,15,148	0/0:9,0:9:27:0,27,279	0/0:5,0:5:15:0,15,155	0/0:1,0:1:3:0,3,34	0/0:6,0:6:18:0,18,182	0/0:2,0:2:6:0,6,61	0/0:4,0:4:12:0,12,122	0/0:1,0:1:3:0,3,32	0/0:2,0:2:6:0,6,67	0/0:1,0:1:3:0,3,31	1/1:0,3:3:9:94,9,0	1/1:0,2:2:6:61,6,0	0/1:8,2:10:37:37,0,217	./.:.:.:.:.	0/0:5,0:5:15:0,15,151	./.:.:.:.:.	1/1:0,2:2:6:59,6,0	./.:.:.:.:.	0/0:5,0:5:12:0,12,130	0/0:8,0:8:24:0,24,241	0/0:3,0:3:9:0,9,89	1/1:0,4:4:12:128,12,0	1/1:0,6:6:18:178,18,0	0/0:2,0:2:6:0,6,61	0/0:1,0:1:3:0,3,32	0/0:2,0:2:6:0,6,62	0/0:2,0:2:6:0,6,58	0/0:4,0:4:12:0,12,126	0/0:2,0:2:6:0,6,63	0/0:2,0:2:6:0,6,61	0/0:1,0:1:3:0,3,31	0/0:3,0:3:6:0,6,63	0/0:6,0:6:18:0,18,186	0/0:3,0:3:9:0,9,97	0/0:1,0:1:3:0,3,32	0/0:1,0:1:3:0,3,32	0/0:1,0:1:3:0,3,30	0/0:2,0:2:6:0,6,61	0/0:3,0:3:9:0,9,89	0/0:1,0:1:3:0,3,32	0/0:2,0:2:6:0,6,60	0/0:3,0:3:9:0,9,89	0/0:5,0:5:15:0,15,152	0/0:3,0:3:9:0,9,89	0/0:1,0:1:3:0,3,32	./.:.:.:.:.	0/0:5,0:5:15:0,15,156	0/0:2,0:2:6:0,6,67	0/0:4,0:4:12:0,12,122	0/0:4,0:4:12:0,12,124	0/0:2,0:2:6:0,6,67	0/0:7,0:7:18:0,18,196	0/0:1,0:1:3:0,3,31	0/0:6,0:6:18:0,18,192	0/0:5,0:5:15:0,15,147	0/0:8,0:8:24:0,24,227	0/0:1,0:1:3:0,3,31	0/0:3,0:3:9:0,9,94	1/1:0,6:6:18:187,18,0	0/0:6,0:6:18:0,18,178	1/1:0,6:6:18:187,18,0	1/1:0,12:12:30:336,30,0	1/1:0,4:4:12:123,12,0	1/1:0,4:4:12:126,12,0	0/0:4,0:4:12:0,12,122	0/0:3,0:3:6:0,6,75	1/1:0,3:3:9:91,9,0	0/0:3,0:3:9:0,9,95	0/0:3,0:3:6:0,6,75	./.:.:.:.:.	0/0:2,0:2:3:0,3,45	./.:.:.:.:.	./.:.:.:.:.	0/0:2,0:2:3:0,3,45	0/0:4,0:4:6:0,6,89	0/0:37,0:37:99:0,111,1202
chr0	35226042	.	C	G	1314.94	.	AC=20;AF=0.077;AN=260;BaseQRankSum=0.359;DP=711;Dels=0.00;FS=6.453;HaplotypeScore=0.1526;InbreedingCoeff=0.1675;MLEAC=18;MLEAF=0.069;MQ=54.53;MQ0=3;MQRankSum=-0.168;QD=17.77;ReadPosRankSum=0.742	GT:AD:DP:GQ:PL	0/0:37,0:37:99:0,108,1202	0/0:21,0:21:60:0,60,658	0/0:12,0:12:33:0,33,365	0/0:23,0:23:69:0,69,726	0/0:13,0:13:36:0,36,377	0/0:9,0:9:27:0,27,289	0/0:9,0:9:24:0,24,269	0/0:1,0:1:3:0,3,27	0/0:1,0:1:3:0,3,28	0/0:10,0:10:30:0,30,309	0/0:2,0:2:3:0,3,32	0/0:10,0:10:30:0,30,313	0/0:11,0:11:30:0,30,316	0/0:1,0:1:3:0,3,32	0/0:13,0:13:36:0,36,386	0/0:7,0:7:21:0,21,213	0/0:9,0:9:21:0,21,213	./.:.:.:.:.	0/0:3,0:3:9:0,9,92	0/1:2,4:6:50:103,0,50	0/0:1,0:1:3:0,3,33	0/1:1,6:7:11:174,0,11	0/0:9,0:9:24:0,24,265	0/0:17,0:17:48:0,48,507	0/0:1,0:1:3:0,3,34	0/0:9,0:9:27:0,27,283	0/0:18,0:18:54:0,54,571	0/0:2,0:2:6:0,6,67	0/0:2,0:2:6:0,6,63	0/0:12,0:12:36:0,36,373	0/0:3,0:3:6:0,6,63	0/0:2,0:2:6:0,6,59	0/0:10,0:10:30:0,30,321	0/0:4,0:4:12:0,12,132	0/1:6,12:18:86:321,0,86	0/0:2,0:2:6:0,6,68	0/0:12,0:12:36:0,36,381	0/0:4,0:4:12:0,12,126	0/0:8,0:8:24:0,24,243	0/0:1,0:1:3:0,3,31	0/0:3,0:3:9:0,9,97	0/0:6,0:6:18:0,18,186	0/0:9,0:9:27:0,27,286	0/0:11,0:11:30:0,30,333	0/1:3,7:10:69:191,0,69	0/0:10,0:10:27:0,27,302	0/0:13,0:13:27:0,27,286	./.:.:.:.:.	0/0:4,0:4:12:0,12,123	0/0:2,0:2:6:0,6,63	0/0:1,0:1:3:0,3,31	0/0:2,0:2:6:0,6,60	0/0:8,0:8:24:0,24,258	0/0:2,0:2:6:0,6,60	0/0:2,0:2:6:0,6,65	./.:.:.:.:.	0/0:4,0:4:12:0,12,124	0/0:1,0:1:3:0,3,31	0/0:1,0:1:3:0,3,32	0/0:4,0:4:12:0,12,125	0/0:7,0:7:21:0,21,224	0/0:1,0:1:3:0,3,34	0/0:6,0:6:18:0,18,184	0/0:2,0:2:6:0,6,61	0/0:3,0:3:9:0,9,95	0/0:7,0:7:21:0,21,224	0/0:2,0:2:3:0,3,33	0/0:4,0:4:12:0,12,127	0/0:1,0:1:3:0,3,32	0/0:1,0:1:3:0,3,30	0/0:2,0:2:6:0,6,65	1/1:0,4:4:12:122,12,0	1/1:0,3:3:9:89,9,0	0/0:2,0:2:6:0,6,53	0/0:1,0:1:3:0,3,34	0/0:3,0:3:6:0,6,66	0/0:3,0:3:9:0,9,96	0/0:1,0:1:3:0,3,34	0/0:4,0:4:6:0,6,64	0/0:3,0:3:9:0,9,103	./.:.:.:.:.	0/0:1,0:1:3:0,3,34	1/1:0,2:2:6:67,6,0	0/1:1,3:4:23:80,0,23	./.:.:.:.:.	0/0:6,0:6:15:0,15,158	0/0:4,0:4:12:0,12,128	0/0:2,0:2:6:0,6,63	0/0:1,0:1:3:0,3,30	0/0:1,0:1:3:0,3,32	0/0:1,0:1:3:0,3,31	0/0:3,0:3:9:0,9,97	0/0:2,0:2:6:0,6,60	./.:.:.:.:.	0/0:1,0:1:3:0,3,32	0/0:3,0:3:9:0,9,95	0/0:3,0:3:9:0,9,96	0/0:2,0:2:6:0,6,67	0/0:1,0:1:3:0,3,31	0/0:3,0:3:9:0,9,86	0/0:1,0:1:3:0,3,28	0/0:1,0:1:3:0,3,32	0/0:2,0:2:6:0,6,62	0/0:4,0:4:12:0,12,122	0/0:2,0:2:6:0,6,61	0/0:5,0:5:15:0,15,158	0/0:2,0:2:3:0,3,31	0/0:3,0:3:9:0,9,92	0/0:3,0:3:9:0,9,96	./.:.:.:.:.	0/0:6,0:6:18:0,18,187	0/0:3,0:3:9:0,9,97	0/0:12,0:12:36:0,36,362	0/0:4,0:4:12:0,12,126	0/0:5,0:5:15:0,15,156	0/0:2,0:2:6:0,6,65	0/0:3,0:3:9:0,9,94	0/0:5,0:5:15:0,15,156	0/0:6,0:6:18:0,18,186	0/1:1,3:4:22:83,0,22	0/0:4,0:4:12:0,12,122	1/1:1,3:4:9:92,9,0	0/1:1,5:6:16:142,0,16	1/1:0,1:1:3:31,3,0	1/1:0,1:1:3:31,3,0	0/0:3,0:3:9:0,9,97	0/0:3,0:3:9:0,9,97	0/1:3,1:4:19:19,0,91	0/0:1,0:1:3:0,3,32	0/0:2,0:2:3:0,3,32	0/0:4,0:4:9:0,9,107	0/0:4,0:4:3:0,3,45	0/0:3,0:3:3:0,3,45	0/0:9,0:9:18:0,18,220	0/0:6,0:6:15:0,15,153	0/0:6,0:6:12:0,12,152	0/0:43,0:43:99:0,108,1184
chr0	35229842	.	A	G	6840.25	.	AC=95;AF=0.406;AN=234;BaseQRankSum=-0.801;DP=689;Dels=0.00;FS=10.856;HaplotypeScore=0.0678;InbreedingCoeff=0.6742;MLEAC=90;MLEAF=0.385;MQ=59.17;MQ0=5;MQRankSum=0.746;QD=25.52;ReadPosRankSum=0.074	GT:AD:DP:GQ:PL	0/1:1,6:7:7:176,0,7	1/1:0,13:13:39:397,39,0	0/0:18,0:18:54:0,54,560	0/0:35,0:35:99:0,105,1037	0/0:14,0:14:36:0,36,390	1/1:0,5:5:15:155,15,0	1/1:0,13:13:36:377,36,0	0/0:2,0:2:6:0,6,65	0/0:3,0:3:9:0,9,97	1/1:0,11:11:27:278,27,0	1/1:0,1:1:3:31,3,0	0/0:5,0:5:15:0,15,153	1/1:0,4:4:12:119,12,0	./.:.:.:.:.	1/1:0,14:14:39:417,39,0	1/1:0,8:8:24:249,24,0	1/1:0,14:14:42:414,42,0	1/1:0,1:1:3:32,3,0	0/0:4,0:4:12:0,12,124	0/0:2,0:2:6:0,6,59	./.:.:.:.:.	0/0:10,0:10:27:0,27,285	0/0:14,0:14:42:0,42,437	1/1:0,21:21:63:615,63,0	./.:.:.:.:.	1/1:0,22:22:63:641,63,0	1/1:0,4:4:6:76,6,0	0/0:5,0:5:15:0,15,163	./.:.:.:.:.	1/1:0,10:10:30:301,30,0	1/1:0,3:3:9:95,9,0	./.:.:.:.:.	0/0:4,0:4:12:0,12,117	0/0:3,0:3:9:0,9,95	0/0:14,0:14:42:0,42,432	0/0:1,0:1:3:0,3,30	0/0:16,0:16:48:0,48,489	1/1:0,8:8:24:243,24,0	0/0:6,0:6:18:0,18,184	./.:.:.:.:.	0/0:1,0:1:3:0,3,29	1/1:0,14:14:33:374,33,0	0/0:24,0:24:60:0,60,682	0/0:10,0:10:30:0,30,305	0/0:19,0:19:57:0,57,580	0/0:12,0:12:30:0,30,338	0/0:4,0:4:12:0,12,123	./.:.:.:.:.	1/1:0,1:1:3:33,3,0	0/0:4,0:4:12:0,12,126	1/1:0,1:1:3:27,3,0	0/0:3,0:3:9:0,9,93	./.:.:.:.:.	1/1:0,2:2:6:60,6,0	0/0:2,0:2:6:0,6,63	1/1:0,1:1:3:30,3,0	1/1:0,3:3:9:94,9,0	1/1:0,3:3:9:86,9,0	./.:.:.:.:.	0/1:5,4:9:97:97,0,127	1/1:0,1:1:3:29,3,0	1/1:0,5:5:15:153,15,0	1/1:0,4:4:12:115,12,0	1/1:0,6:6:18:170,18,0	1/1:0,2:2:6:61,6,0	1/1:0,2:2:6:63,6,0	1/1:0,1:1:3:30,3,0	0/0:2,0:2:6:0,6,61	./.:.:.:.:.	./.:.:.:.:.	0/0:3,0:3:9:0,9,95	0/0:3,0:3:9:0,9,90	0/0:7,0:7:21:0,21,215	0/0:5,0:5:15:0,15,153	0/0:4,0:4:12:0,12,118	0/0:4,0:4:12:0,12,122	0/0:2,0:2:6:0,6,59	1/1:0,1:1:3:29,3,0	0/0:1,0:1:3:0,3,32	0/0:1,0:1:3:0,3,32	./.:.:.:.:.	0/0:1,0:1:3:0,3,32	0/0:3,0:3:9:0,9,92	0/0:6,0:6:18:0,18,184	1/1:0,7:7:21:205,21,0	1/1:0,5:5:15:159,15,0	1/1:0,2:2:6:61,6,0	0/0:3,0:3:9:0,9,90	1/1:0,5:5:15:159,15,0	1/1:0,2:2:6:64,6,0	1/1:0,2:2:3:45,3,0	0/0:2,0:2:6:0,6,61	1/1:0,3:3:6:76,6,0	0/0:2,0:2:6:0,6,59	1/1:0,1:1:3:28,3,0	1/1:0,4:4:12:124,12,0	0/0:3,0:3:9:0,9,100	0/0:1,0:1:3:0,3,31	0/0:1,0:1:3:0,3,31	0/0:5,0:5:15:0,15,153	1/1:0,5:5:15:156,15,0	1/1:0,2:2:6:51,6,0	1/1:0,1:1:3:29,3,0	./.:.:.:.:.	./.:.:.:.:.	0/0:7,0:7:21:0,21,216	0/0:3,0:3:9:0,9,99	0/0:6,0:6:18:0,18,183	0/1:1,1:2:26:26,0,27	./.:.:.:.:.	0/1:5,2:7:34:34,0,128	0/1:1,1:2:26:26,0,29	./.:.:.:.:.	0/0:2,0:2:6:0,6,61	0/0:4,0:4:12:0,12,122	0/0:7,0:7:21:0,21,212	1/1:0,2:2:6:59,6,0	1/1:0,1:1:3:27,3,0	0/0:5,0:5:15:0,15,154	0/0:2,0:2:6:0,6,61	0/0:2,1:3:6:0,6,58	0/0:8,0:8:24:0,24,250	0/0:8,0:8:21:0,21,230	0/0:7,0:7:21:0,21,214	0/0:5,0:5:15:0,15,153	0/0:4,0:4:12:0,12,127	0/0:4,0:4:12:0,12,117	0/0:9,0:9:27:0,27,270	0/0:4,0:4:12:0,12,127	0/0:2,0:2:3:0,3,45	./.:.:.:.:.	./.:.:.:.:.	0/0:4,0:4:6:0,6,89	./.:.:.:.:.	./.:.:.:.:.	0/0:2,0:2:3:0,3,45	0/0:28,0:28:84:0,84,944
chr0	35229954	.	T	C	2310.99	.	AC=42;AF=0.172;AN=244;BaseQRankSum=-1.362;DP=762;Dels=0.00;FS=0.843;HaplotypeScore=0.0493;InbreedingCoeff=0.6795;MLEAC=31;MLEAF=0.127;MQ=59.53;MQ0=0;MQRankSum=-0.166;QD=25.40;ReadPosRankSum=2.013	GT:AD:DP:GQ:PL	0/0:37,0:37:99:0,108,1158	0/0:20,0:20:60:0,60,612	0/0:10,0:11:30:0,30,306	0/0:40,0:40:99:0,120,1222	0/0:10,0:10:30:0,30,306	0/0:9,0:9:27:0,27,273	0/0:13,0:13:33:0,33,364	./.:.:.:.:.	0/0:2,0:2:6:0,6,64	0/0:13,0:13:36:0,36,379	0/0:3,0:3:9:0,9,97	0/0:16,0:16:42:0,42,459	1/1:0,9:9:27:280,27,0	./.:.:.:.:.	1/1:0,16:16:48:505,48,0	1/1:0,5:5:15:157,15,0	1/1:0,10:10:30:292,30,0	./.:.:.:.:.	0/0:6,0:6:15:0,15,164	./.:.:.:.:.	./.:.:.:.:.	0/0:5,0:5:15:0,15,156	0/0:17,0:17:42:0,42,470	0/0:22,0:22:60:0,60,650	0/0:2,0:2:6:0,6,64	0/0:17,0:17:48:0,48,495	0/0:11,0:11:33:0,33,340	0/0:1,0:1:3:0,3,33	0/0:2,0:2:6:0,6,65	1/1:0,9:9:24:249,24,0	1/1:0,2:2:6:63,6,0	0/0:2,0:2:6:0,6,63	0/0:8,0:8:24:0,24,239	0/0:3,0:3:9:0,9,97	0/0:18,0:18:45:0,45,510	0/0:4,0:4:12:0,12,129	0/0:11,0:11:33:0,33,340	0/0:12,0:12:36:0,36,373	0/0:14,0:14:42:0,42,419	0/0:2,0:2:6:0,6,61	./.:.:.:.:.	0/0:15,0:15:39:0,39,431	0/0:21,0:21:60:0,60,623	0/0:8,0:9:24:0,24,246	0/0:17,0:17:48:0,48,493	0/0:14,0:14:36:0,36,395	0/0:6,0:6:18:0,18,172	0/0:1,0:1:3:0,3,32	./.:.:.:.:.	0/0:6,0:6:18:0,18,181	0/0:2,0:2:6:0,6,58	./.:.:.:.:.	0/0:7,0:7:21:0,21,214	1/1:0,3:3:9:94,9,0	0/0:4,0:4:12:0,12,121	1/1:0,1:1:3:32,3,0	0/0:8,0:8:24:0,24,233	0/0:3,0:3:9:0,9,92	0/0:1,0:1:3:0,3,32	0/0:1,0:1:3:0,3,30	1/1:0,2:2:6:63,6,0	1/1:0,1:1:3:32,3,0	1/1:0,6:6:18:184,18,0	0/0:5,0:5:15:0,15,153	1/1:0,1:1:3:31,3,0	1/1:0,5:5:15:158,15,0	0/0:3,0:3:9:0,9,91	0/0:1,0:1:3:0,3,33	1/1:0,1:1:3:30,3,0	./.:.:.:.:.	0/0:2,0:2:6:0,6,63	0/0:2,0:2:6:0,6,60	0/0:3,0:3:9:0,9,90	0/0:5,0:5:15:0,15,152	0/0:7,0:7:21:0,21,220	0/0:4,0:4:12:0,12,124	0/0:2,0:2:6:0,6,62	0/0:5,0:5:15:0,15,156	0/0:1,0:1:3:0,3,31	0/0:2,0:2:6:0,6,59	0/0:2,0:2:6:0,6,64	./.:.:.:.:.	0/0:4,0:4:12:0,12,126	0/0:5,0:5:15:0,15,156	0/0:5,0:5:15:0,15,153	0/0:4,0:4:12:0,12,124	1/1:0,2:2:6:61,6,0	0/0:5,0:5:15:0,15,151	1/1:0,2:2:6:61,6,0	1/1:0,3:3:9:93,9,0	./.:.:.:.:.	0/0:2,0:2:6:0,6,61	1/1:0,4:4:12:122,12,0	0/0:3,0:3:9:0,9,96	1/1:0,5:5:15:156,15,0	1/1:0,2:2:6:59,6,0	0/0:3,0:3:9:0,9,89	0/0:5,0:5:15:0,15,149	0/0:1,0:1:3:0,3,31	0/0:4,0:4:12:0,12,123	0/0:5,0:5:15:0,15,150	1/1:0,2:2:6:60,6,0	./.:.:.:.:.	0/0:4,0:4:12:0,12,119	0/0:5,0:5:15:0,15,155	0/0:4,0:4:12:0,12,122	0/0:3,0:3:9:0,9,95	0/0:3,0:3:9:0,9,90	0/0:3,0:3:9:0,9,96	0/0:2,0:2:6:0,6,62	0/0:6,0:6:18:0,18,188	0/0:3,0:3:9:0,9,96	0/0:5,0:5:12:0,12,141	0/0:3,0:3:9:0,9,90	0/0:1,0:1:3:0,3,30	0/0:6,0:6:18:0,18,184	0/0:3,0:3:9:0,9,95	0/0:2,0:2:6:0,6,63	0/0:5,0:5:15:0,15,150	0/0:7,0:7:18:0,18,200	0/0:4,0:4:12:0,12,122	0/0:4,0:4:12:0,12,121	0/0:3,0:3:9:0,9,92	0/0:6,0:6:18:0,18,184	0/0:4,0:4:12:0,12,122	0/0:4,0:4:12:0,12,123	0/0:4,0:4:12:0,12,122	0/0:2,0:2:6:0,6,65	0/0:5,0:5:15:0,15,152	0/0:2,0:2:3:0,3,45	0/0:2,0:2:6:0,6,63	./.:.:.:.:.	0/0:4,0:4:6:0,6,89	./.:.:.:.:.	./.:.:.:.:.	0/0:3,0:3:6:0,6,76	0/0:23,0:23:69:0,69,770
chr0	35231211	.	C	T	28745.1	.	AC=241;AF=0.906;AN=266;BaseQRankSum=-4.001;DP=1085;Dels=0.00;FS=0.360;HaplotypeScore=0.0548;InbreedingCoeff=0.6034;MLEAC=246;MLEAF=0.925;MQ=59.95;MQ0=0;MQRankSum=0.859;QD=29.48;ReadPosRankSum=2.170	GT:AD:DP:GQ:PL	1/1:0,59:59:99:1845,171,0	1/1:0,24:24:72:739,72,0	1/1:0,20:20:60:625,60,0	1/1:0,40:40:99:1210,117,0	1/1:0,18:18:54:545,54,0	1/1:0,22:22:66:683,66,0	1/1:0,12:12:36:376,36,0	1/1:0,3:3:9:97,9,0	1/1:0,1:1:3:32,3,0	1/1:0,23:23:66:698,66,0	1/1:0,2:2:6:69,6,0	0/0:15,1:16:18:0,18,445	1/1:0,16:16:42:458,42,0	1/1:0,4:4:12:127,12,0	1/1:0,22:22:66:678,66,0	1/1:0,11:11:33:329,33,0	1/1:0,23:23:63:665,63,0	1/1:0,3:3:9:96,9,0	1/1:0,10:10:27:290,27,0	1/1:0,2:2:6:65,6,0	1/1:0,7:7:21:220,21,0	0/0:23,0:23:60:0,60,663	1/1:0,16:16:45:489,45,0	1/1:0,24:24:69:716,69,0	1/1:0,1:1:3:32,3,0	1/1:0,19:19:54:578,54,0	1/1:0,26:26:75:775,75,0	1/1:0,6:6:18:196,18,0	1/1:0,1:1:3:36,3,0	1/1:0,16:16:48:484,48,0	1/1:0,5:5:15:157,15,0	1/1:0,1:1:3:35,3,0	1/1:0,12:12:33:342,33,0	1/1:0,4:4:12:136,12,0	1/1:0,18:18:48:521,48,0	1/1:0,3:3:6:67,6,0	1/1:0,16:16:48:490,48,0	1/1:0,11:11:33:331,33,0	1/1:0,14:14:42:425,42,0	1/1:0,7:7:18:195,18,0	1/1:0,3:3:9:96,9,0	1/1:0,7:7:21:218,21,0	1/1:0,21:21:63:625,63,0	1/1:0,16:16:48:479,48,0	1/1:0,15:15:45:457,45,0	0/1:9,9:18:99:215,0,231	1/1:0,9:9:24:260,24,0	1/1:0,4:4:12:131,12,0	1/1:0,2:2:6:67,6,0	1/1:0,2:2:6:59,6,0	1/1:0,2:2:6:63,6,0	1/1:0,3:3:9:95,9,0	1/1:0,8:8:24:245,24,0	1/1:0,6:6:18:185,18,0	0/0:5,0:5:12:0,12,142	1/1:0,3:3:9:91,9,0	1/1:0,2:2:6:61,6,0	1/1:0,10:10:30:305,30,0	1/1:0,2:2:6:62,6,0	0/0:13,0:13:36:0,36,387	1/1:0,4:4:12:115,12,0	1/1:0,4:4:12:123,12,0	1/1:0,9:9:27:278,27,0	1/1:0,9:9:27:277,27,0	1/1:0,9:9:27:270,27,0	1/1:0,6:6:18:184,18,0	1/1:0,8:8:24:247,24,0	1/1:0,5:5:15:148,15,0	1/1:0,6:6:18:187,18,0	1/1:0,5:5:15:155,15,0	1/1:0,4:4:12:122,12,0	1/1:0,6:6:18:174,18,0	1/1:0,4:4:12:118,12,0	1/1:0,7:7:18:198,18,0	1/1:0,5:5:15:151,15,0	1/1:0,5:5:15:155,15,0	1/1:0,5:5:12:137,12,0	1/1:0,5:5:15:153,15,0	1/1:0,1:1:3:32,3,0	1/1:0,6:6:15:155,15,0	1/1:0,2:2:6:59,6,0	1/1:0,3:3:9:92,9,0	1/1:0,3:3:9:92,9,0	1/1:0,6:6:18:181,18,0	1/1:0,6:6:18:187,18,0	1/1:0,1:1:3:32,3,0	./.:.:.:.:.	1/1:0,4:4:12:124,12,0	1/1:0,6:6:18:187,18,0	1/1:0,1:1:3:30,3,0	1/1:0,3:3:6:74,6,0	1/1:0,5:5:15:153,15,0	1/1:0,2:2:6:60,6,0	1/1:0,5:5:15:151,15,0	1/1:0,3:3:9:91,9,0	1/1:0,3:3:9:96,9,0	1/1:0,8:8:24:249,24,0	1/1:0,2:2:6:53,6,0	./.:.:.:.:.	1/1:0,4:4:12:118,12,0	1/1:0,6:6:18:195,18,0	1/1:0,3:3:9:90,9,0	1/1:0,2:2:6:57,6,0	1/1:0,4:4:12:123,12,0	1/1:0,4:4:12:123,12,0	1/1:0,3:3:6:64,6,0	1/1:0,5:5:15:157,15,0	1/1:0,9:9:24:255,24,0	1/1:0,6:6:18:184,18,0	1/1:0,9:9:18:229,18,0	1/1:0,8:8:21:222,21,0	1/1:0,6:6:18:184,18,0	1/1:0,8:8:24:243,24,0	1/1:0,4:4:12:120,12,0	1/1:0,4:4:12:131,12,0	1/1:0,6:6:18:189,18,0	1/1:0,5:5:15:155,15,0	1/1:0,4:4:12:121,12,0	1/1:0,1:1:3:30,3,0	./.:.:.:.:.	0/0:2,0:2:6:0,6,65	0/0:2,0:2:6:0,6,61	1/1:0,8:8:24:243,24,0	1/1:0,1:1:3:31,3,0	1/1:0,6:6:18:180,18,0	1/1:0,8:8:18:195,18,0	1/1:0,6:6:18:182,18,0	1/1:0,7:7:21:219,21,0	0/0:4,0:4:12:0,12,127	0/0:2,0:2:3:0,3,45	./.:.:.:.:.	0/0:5,0:5:9:0,9,121	0/0:3,0:3:6:0,6,76	1/1:0,5:5:9:106,9,0	1/1:0,2:2:3:45,3,0	0/0:5,0:5:6:0,6,89	0/0:30,0:30:90:0,90,984
chr0	35231411	.	T	C	20347	.	AC=235;AF=0.897;AN=262;BaseQRankSum=6.398;DP=775;Dels=0.00;FS=5.242;HaplotypeScore=0.1544;InbreedingCoeff=0.5197;MLEAC=240;MLEAF=0.916;MQ=59.57;MQ0=1;MQRankSum=1.480;QD=29.97;ReadPosRankSum=-3.425	GT:AD:DP:GQ:PL	1/1:0,48:48:99:1494,144,0	1/1:0,19:19:57:597,57,0	1/1:0,12:12:33:355,33,0	1/1:0,25:25:75:771,75,0	1/1:0,15:15:45:462,45,0	1/1:0,6:6:18:186,18,0	1/1:0,9:9:27:286,27,0	1/1:0,1:1:3:32,3,0	1/1:0,4:4:12:129,12,0	1/1:0,10:10:30:310,30,0	1/1:0,1:1:3:33,3,0	0/0:12,0:12:36:0,36,347	1/1:0,8:8:21:241,21,0	1/1:0,2:2:6:67,6,0	1/1:0,14:14:42:442,42,0	1/1:0,11:11:33:340,33,0	1/1:0,5:5:15:155,15,0	1/1:0,1:1:3:33,3,0	1/1:0,4:4:12:122,12,0	./.:.:.:.:.	1/1:0,6:6:18:201,18,0	0/0:6,0:6:18:0,18,173	1/1:0,17:17:48:513,48,0	1/1:0,17:17:51:536,51,0	./.:.:.:.:.	1/1:0,17:17:51:526,51,0	1/1:0,20:20:54:577,54,0	1/1:0,6:6:18:190,18,0	./.:.:.:.:.	1/1:0,13:13:39:398,39,0	1/1:0,6:6:18:201,18,0	1/1:0,3:3:9:95,9,0	1/1:0,10:10:30:311,30,0	1/1:0,2:2:6:63,6,0	1/1:0,13:13:39:397,39,0	1/1:0,2:2:6:67,6,0	1/1:0,19:19:57:590,57,0	1/1:0,4:4:12:122,12,0	1/1:0,12:12:33:356,33,0	1/1:0,1:1:3:34,3,0	1/1:0,2:2:6:65,6,0	1/1:0,5:5:15:162,15,0	1/1:0,13:13:39:412,39,0	1/1:0,12:12:36:375,36,0	1/1:0,13:13:39:392,39,0	0/1:7,7:14:99:175,0,168	1/1:0,5:5:15:158,15,0	1/1:0,3:3:9:97,9,0	./.:.:.:.:.	1/1:0,5:5:15:155,15,0	1/1:0,5:5:15:154,15,0	1/1:0,2:2:6:64,6,0	1/1:0,6:6:12:150,12,0	1/1:0,3:3:9:93,9,0	0/0:4,0:4:12:0,12,117	1/1:0,3:3:9:92,9,0	1/1:0,4:4:12:122,12,0	1/1:0,2:2:6:61,6,0	1/1:0,2:2:6:63,6,0	0/0:9,0:9:27:0,27,270	1/1:0,3:3:9:91,9,0	1/1:0,3:3:9:91,9,0	1/1:0,3:3:9:95,9,0	1/1:0,3:3:9:92,9,0	1/1:0,7:7:21:214,21,0	1/1:0,4:4:12:122,12,0	1/1:0,2:2:6:62,6,0	1/1:0,2:2:6:63,6,0	1/1:0,4:4:12:125,12,0	1/1:0,5:5:15:161,15,0	1/1:0,3:3:9:95,9,0	1/1:0,6:6:18:185,18,0	1/1:0,3:3:9:92,9,0	1/1:0,5:5:15:153,15,0	1/1:0,7:7:21:210,21,0	./.:.:.:.:.	1/1:0,2:2:6:62,6,0	1/1:0,2:2:6:62,6,0	1/1:0,1:1:3:32,3,0	1/1:0,2:2:6:59,6,0	1/1:0,1:1:3:32,3,0	1/1:0,3:3:9:93,9,0	1/1:0,4:4:12:128,12,0	1/1:0,1:1:3:32,3,0	1/1:0,5:5:15:153,15,0	1/1:0,2:2:6:68,6,0	1/1:0,5:5:12:136,12,0	1/1:0,2:2:6:66,6,0	1/1:0,4:4:12:122,12,0	1/1:0,2:2:6:65,6,0	./.:.:.:.:.	1/1:0,3:3:9:92,9,0	1/1:0,1:1:3:31,3,0	1/1:0,3:3:9:92,9,0	1/1:0,2:2:6:62,6,0	1/1:0,3:3:9:97,9,0	1/1:0,4:4:12:126,12,0	1/1:0,3:3:9:93,9,0	1/1:0,1:1:3:32,3,0	1/1:0,2:2:6:61,6,0	1/1:0,1:1:3:32,3,0	1/1:0,2:2:6:63,6,0	1/1:0,5:5:15:160,15,0	1/1:0,5:5:15:153,15,0	1/1:0,1:1:3:32,3,0	1/1:0,2:2:6:63,6,0	1/1:0,3:3:9:97,9,0	1/1:0,5:5:15:157,15,0	1/1:0,4:4:12:127,12,0	1/1:0,2:2:6:60,6,0	1/1:0,6:6:18:184,18,0	1/1:0,4:4:12:128,12,0	1/1:0,5:5:15:153,15,0	1/1:0,3:3:9:92,9,0	1/1:0,3:3:9:94,9,0	1/1:0,2:2:6:65,6,0	1/1:0,1:1:3:32,3,0	1/1:0,2:2:6:63,6,0	1/1:0,1:1:3:31,3,0	1/1:0,1:1:3:32,3,0	0/0:1,0:1:3:0,3,29	0/0:4,0:4:9:0,9,104	1/1:0,6:6:18:180,18,0	1/1:0,7:7:18:200,18,0	1/1:0,6:6:18:181,18,0	1/1:0,4:4:9:106,9,0	1/1:0,5:5:15:148,15,0	1/1:0,4:4:12:122,12,0	0/0:2,0:2:6:0,6,61	0/0:4,0:4:6:0,6,89	0/0:2,0:2:3:0,3,45	0/0:4,0:4:6:0,6,89	0/0:8,0:8:12:0,12,165	1/1:0,2:2:3:45,3,0	1/1:0,7:7:15:184,15,0	0/0:3,0:3:6:0,6,74	0/0:37,0:37:99:0,111,1237
chr0	35232327	.	A	G	26282.9	.	AC=231;AF=0.902;AN=256;BaseQRankSum=4.600;DP=956;Dels=0.00;FS=10.475;HaplotypeScore=0.1340;InbreedingCoeff=0.5338;MLEAC=234;MLEAF=0.914;MQ=58.71;MQ0=1;MQRankSum=-1.420;QD=30.60;ReadPosRankSum=-0.117	GT:AD:DP:GQ:PL	1/1:0,62:62:99:2020,186,0	1/1:0,23:23:69:741,69,0	1/1:0,26:26:78:839,78,0	1/1:0,38:38:99:1224,114,0	1/1:0,13:13:39:419,39,0	1/1:0,11:11:33:344,33,0	1/1:0,20:20:57:612,57,0	1/1:0,2:2:6:66,6,0	1/1:0,3:3:9:83,9,0	1/1:0,13:13:39:415,39,0	1/1:0,2:2:6:65,6,0	0/0:21,0:21:63:0,63,655	1/1:0,22:22:66:710,66,0	1/1:0,2:2:6:65,6,0	1/1:0,20:20:57:606,57,0	1/1:0,26:26:78:827,78,0	1/1:0,8:8:24:262,24,0	1/1:0,1:1:3:35,3,0	1/1:0,19:19:51:560,51,0	1/1:0,16:16:42:468,42,0	1/1:0,1:1:3:32,3,0	0/0:15,0:15:45:0,45,456	1/1:0,19:19:57:610,57,0	1/1:0,23:23:69:736,69,0	1/1:0,4:4:12:133,12,0	1/1:0,19:19:54:596,54,0	1/1:0,12:12:36:378,36,0	1/1:0,9:9:27:298,27,0	1/1:0,2:2:6:70,6,0	1/1:0,22:22:66:696,66,0	1/1:0,2:2:6:60,6,0	1/1:0,3:3:9:97,9,0	1/1:0,15:15:45:488,45,0	1/1:0,2:2:6:65,6,0	1/1:0,14:14:42:446,42,0	1/1:0,2:2:6:69,6,0	1/1:0,25:25:75:796,75,0	1/1:0,15:15:42:467,42,0	1/1:0,11:11:33:354,33,0	1/1:0,3:3:9:96,9,0	1/1:0,4:4:12:116,12,0	1/1:0,15:15:42:467,42,0	1/1:0,13:15:39:401,39,0	1/1:0,12:12:33:366,33,0	1/1:0,18:18:48:544,48,0	0/1:12,7:19:99:173,0,298	1/1:0,9:9:27:288,27,0	1/1:0,2:2:6:69,6,0	1/1:0,1:1:3:32,3,0	1/1:0,3:3:9:100,9,0	./.:.:.:.:.	1/1:0,2:2:6:63,6,0	1/1:0,3:3:9:101,9,0	1/1:0,3:3:9:96,9,0	0/0:4,0:4:12:0,12,122	1/1:0,4:4:12:130,12,0	1/1:0,1:1:3:32,3,0	1/1:0,5:5:15:155,15,0	./.:.:.:.:.	0/0:5,0:5:15:0,15,150	1/1:0,3:3:9:100,9,0	1/1:0,1:1:3:34,3,0	1/1:0,8:8:21:226,21,0	1/1:0,3:3:9:95,9,0	1/1:0,5:5:15:158,15,0	1/1:0,4:4:9:92,9,0	1/1:0,3:3:9:96,9,0	1/1:0,3:3:9:96,9,0	1/1:0,3:3:9:97,9,0	1/1:0,2:2:6:58,6,0	1/1:0,1:1:3:30,3,0	./.:.:.:.:.	1/1:0,2:2:6:67,6,0	1/1:0,4:4:12:121,12,0	1/1:0,6:6:18:183,18,0	1/1:0,2:2:6:65,6,0	1/1:0,1:1:3:22,3,0	./.:.:.:.:.	1/1:0,1:1:3:33,3,0	1/1:0,1:1:3:23,3,0	./.:.:.:.:.	1/1:0,2:2:6:65,6,0	1/1:0,4:4:12:129,12,0	1/1:0,4:4:12:130,12,0	1/1:0,6:6:18:189,18,0	1/1:0,2:2:6:62,6,0	1/1:0,6:6:18:187,18,0	1/1:0,2:2:6:69,6,0	1/1:0,3:3:9:97,9,0	1/1:0,6:6:18:192,18,0	./.:.:.:.:.	1/1:0,2:2:6:57,6,0	1/1:0,3:3:9:91,9,0	1/1:0,4:4:12:124,12,0	1/1:0,1:1:3:32,3,0	1/1:0,4:4:12:128,12,0	1/1:0,5:5:15:160,15,0	1/1:0,3:3:9:95,9,0	1/1:0,5:5:15:162,15,0	1/1:0,2:2:6:64,6,0	1/1:0,2:2:6:65,6,0	1/1:0,2:2:6:67,6,0	1/1:0,1:1:3:32,3,0	1/1:0,1:1:3:31,3,0	./.:.:.:.:.	1/1:0,3:3:9:100,9,0	1/1:0,4:4:12:128,12,0	1/1:0,6:6:15:174,15,0	1/1:0,3:3:9:94,9,0	1/1:0,2:2:6:57,6,0	1/1:0,1:1:3:32,3,0	1/1:0,3:3:9:94,9,0	1/1:0,5:5:15:149,15,0	1/1:0,4:4:12:130,12,0	1/1:0,9:9:27:297,27,0	1/1:0,5:5:15:161,15,0	1/1:0,2:2:6:67,6,0	1/1:0,2:2:6:62,6,0	1/1:0,2:2:6:64,6,0	1/1:0,6:6:18:187,18,0	0/0:4,0:4:9:0,9,106	0/0:5,0:5:15:0,15,158	1/1:0,5:5:15:155,15,0	1/1:0,1:1:3:34,3,0	1/1:0,7:7:21:221,21,0	1/1:0,3:3:9:95,9,0	1/1:0,4:4:12:120,12,0	1/1:0,8:8:24:255,24,0	0/0:5,0:5:15:0,15,159	0/0:2,0:2:3:0,3,45	0/0:2,0:2:6:0,6,62	./.:.:.:.:.	0/0:8,0:8:12:0,12,179	1/1:0,5:5:9:107,9,0	./.:.:.:.:.	0/0:4,0:4:6:0,6,89	0/0:22,0:22:66:0,66,742
chr0	35232916	.	C	T	7140.84	.	AC=175;AF=0.893;AN=196;BaseQRankSum=-4.831;DP=337;Dels=0.00;FS=7.188;HaplotypeScore=0.0896;InbreedingCoeff=0.3404;MLEAC=176;MLEAF=0.898;MQ=54.58;MQ0=17;MQRankSum=1.208;QD=26.25;ReadPosRankSum=-1.660	GT:AD:DP:GQ:PL	1/1:0,8:8:24:255,24,0	1/1:0,6:6:12:117,12,0	1/1:0,5:5:15:151,15,0	1/1:0,16:16:36:349,36,0	1/1:0,9:9:27:275,27,0	1/1:0,3:3:3:34,3,0	1/1:0,1:1:3:29,3,0	./.:.:.:.:.	1/1:0,1:1:3:32,3,0	1/1:0,5:5:15:151,15,0	./.:.:.:.:.	0/0:7,0:7:15:0,15,151	1/1:0,9:9:27:269,27,0	./.:.:.:.:.	1/1:0,13:13:36:362,36,0	1/1:0,1:1:3:29,3,0	1/1:0,2:2:3:32,3,0	./.:.:.:.:.	./.:.:.:.:.	./.:.:.:.:.	./.:.:.:.:.	./.:.:.:.:.	1/1:0,4:4:9:104,9,0	1/1:0,1:1:3:30,3,0	./.:.:.:.:.	1/1:0,6:6:18:180,18,0	1/1:0,4:4:9:87,9,0	./.:.:.:.:.	1/1:0,2:2:6:60,6,0	1/1:0,1:1:3:33,3,0	./.:.:.:.:.	./.:.:.:.:.	1/1:0,1:1:3:29,3,0	./.:.:.:.:.	1/1:0,4:4:12:114,12,0	1/1:0,1:1:3:31,3,0	1/1:0,2:2:6:63,6,0	./.:.:.:.:.	./.:.:.:.:.	1/1:0,1:1:3:32,3,0	./.:.:.:.:.	1/1:0,3:3:9:89,9,0	1/1:0,4:4:12:122,12,0	1/1:0,9:9:27:267,27,0	1/1:1,6:7:18:175,18,0	0/1:3,1:4:19:19,0,65	1/1:0,5:5:15:150,15,0	1/1:0,1:1:3:34,3,0	1/1:0,3:3:9:88,9,0	1/1:0,4:4:6:60,6,0	1/1:0,1:1:3:29,3,0	./.:.:.:.:.	1/1:0,1:1:3:29,3,0	./.:.:.:.:.	0/0:3,0:3:9:0,9,95	./.:.:.:.:.	1/1:0,1:1:3:34,3,0	1/1:0,3:3:9:91,9,0	1/1:0,2:2:3:34,3,0	0/0:3,0:3:9:0,9,90	1/1:0,2:2:6:57,6,0	1/1:0,1:1:3:34,3,0	1/1:0,5:5:6:58,6,0	1/1:0,1:1:3:29,3,0	1/1:0,3:3:9:92,9,0	1/1:0,1:1:3:30,3,0	./.:.:.:.:.	1/1:0,4:4:12:125,12,0	1/1:0,2:2:3:45,3,0	./.:.:.:.:.	1/1:0,2:2:6:58,6,0	1/1:0,2:2:6:60,6,0	1/1:0,3:3:9:88,9,0	./.:.:.:.:.	1/1:0,6:6:15:148,15,0	1/1:0,1:1:3:31,3,0	1/1:0,1:1:3:26,3,0	1/1:0,1:1:3:29,3,0	1/1:0,3:3:9:94,9,0	1/1:0,1:1:3:29,3,0	./.:.:.:.:.	1/1:0,1:1:3:29,3,0	1/1:0,1:1:3:33,3,0	1/1:0,2:2:6:64,6,0	1/1:0,5:5:15:154,15,0	1/1:0,3:3:9:92,9,0	1/1:0,1:1:3:31,3,0	1/1:0,2:2:6:63,6,0	1/1:0,4:4:12:120,12,0	./.:.:.:.:.	1/1:0,1:1:3:29,3,0	1/1:0,1:1:3:29,3,0	1/1:0,3:3:9:90,9,0	1/1:0,1:1:3:30,3,0	1/1:0,1:1:3:30,3,0	./.:.:.:.:.	./.:.:.:.:.	./.:.:.:.:.	./.:.:.:.:.	./.:.:.:.:.	1/1:0,2:2:6:53,6,0	1/1:0,3:3:9:94,9,0	1/1:0,2:2:6:61,6,0	./.:.:.:.:.	1/1:0,3:3:9:89,9,0	1/1:0,9:9:21:225,21,0	./.:.:.:.:.	1/1:0,6:6:15:167,15,0	1/1:0,1:1:3:31,3,0	./.:.:.:.:.	1/1:0,3:3:6:57,6,0	1/1:0,1:1:3:33,3,0	1/1:0,3:3:9:88,9,0	./.:.:.:.:.	1/1:0,3:3:9:88,9,0	1/1:0,5:5:12:136,12,0	1/1:0,1:1:3:29,3,0	./.:.:.:.:.	1/1:0,2:2:6:61,6,0	1/1:0,1:1:3:28,3,0	0/0:5,0:5:15:0,15,153	0/0:2,0:2:6:0,6,62	1/1:0,2:2:3:45,3,0	1/1:0,1:1:3:29,3,0	1/1:0,2:2:6:63,6,0	1/1:0,1:1:3:29,3,0	1/1:0,2:2:6:62,6,0	./.:.:.:.:.	0/0:3,0:3:9:0,9,95	0/0:2,0:2:3:0,3,45	./.:.:.:.:.	0/0:5,0:5:9:0,9,120	./.:.:.:.:.	./.:.:.:.:.	./.:.:.:.:.	0/0:2,0:2:3:0,3,32	0/0:28,0:28:81:0,81,923
chr0	35234220	.	A	T	545.33	.	AC=14;AF=0.061;AN=230;BaseQRankSum=2.716;DP=514;Dels=0.00;FS=3.516;HaplotypeScore=0.1549;InbreedingCoeff=0.2695;MLEAC=11;MLEAF=0.048;MQ=43.30;MQ0=8;MQRankSum=1.499;QD=20.97;ReadPosRankSum=-0.980	GT:AD:DP:GQ:PL	0/0:20,0:20:54:0,54,585	0/0:13,0:13:30:0,30,347	0/0:9,0:9:27:0,27,278	0/0:27,0:27:72:0,72,739	0/0:10,0:10:24:0,24,285	0/0:2,0:2:6:0,6,66	0/0:3,0:3:9:0,9,95	./.:.:.:.:.	./.:.:.:.:.	1/1:0,5:5:15:148,15,0	./.:.:.:.:.	0/0:6,0:6:18:0,18,173	0/0:20,0:20:39:0,39,439	0/0:3,0:3:3:0,3,27	0/0:10,0:10:30:0,30,310	0/0:6,0:6:18:0,18,185	0/0:10,0:10:30:0,30,304	0/0:1,0:1:3:0,3,34	0/0:1,0:1:3:0,3,30	0/0:1,0:1:3:0,3,30	0/0:2,0:2:3:0,3,29	0/0:3,0:3:9:0,9,90	0/0:10,0:10:24:0,24,262	0/0:8,0:8:24:0,24,251	0/0:4,0:4:3:0,3,30	0/0:12,0:12:30:0,30,307	0/0:9,0:9:15:0,15,156	0/0:2,0:2:3:0,3,31	1/1:0,2:2:3:33,3,0	1/1:0,4:4:12:124,12,0	./.:.:.:.:.	0/0:2,0:2:6:0,6,62	0/0:4,0:4:12:0,12,118	./.:.:.:.:.	0/0:5,0:5:15:0,15,151	0/0:1,0:1:3:0,3,30	0/0:12,0:12:30:0,30,329	0/0:2,0:2:3:0,3,29	0/0:4,0:4:6:0,6,61	0/0:1,0:1:3:0,3,32	1/1:0,2:2:3:32,3,0	0/0:4,0:4:12:0,12,126	0/0:14,0:14:42:0,42,418	0/0:11,0:11:33:0,33,340	0/0:8,0:8:21:0,21,220	0/0:6,0:6:18:0,18,184	0/0:7,0:7:18:0,18,189	0/0:3,0:3:3:0,3,31	0/0:2,0:2:6:0,6,60	./.:.:.:.:.	1/1:0,2:2:6:64,6,0	1/1:0,4:4:12:127,12,0	0/0:1,0:1:3:0,3,29	0/0:3,0:3:9:0,9,94	0/0:2,0:2:6:0,6,63	./.:.:.:.:.	0/0:4,0:4:9:0,9,85	0/0:8,0:8:18:0,18,181	0/0:3,0:3:6:0,6,61	0/0:1,0:1:3:0,3,30	0/0:1,0:1:3:0,3,30	0/0:7,0:7:15:0,15,185	0/0:5,0:5:15:0,15,151	0/0:2,0:2:3:0,3,33	0/0:7,0:7:18:0,18,196	0/0:3,0:3:6:0,6,61	0/0:2,0:2:6:0,6,60	0/0:3,0:3:9:0,9,92	0/0:3,0:3:3:0,3,32	./.:.:.:.:.	0/0:2,0:2:6:0,6,61	0/0:1,0:1:3:0,3,33	0/0:1,0:1:3:0,3,30	0/0:5,0:5:12:0,12,138	0/0:2,0:2:6:0,6,62	0/0:2,0:2:6:0,6,59	./.:.:.:.:.	0/0:1,0:1:3:0,3,32	0/0:1,0:1:3:0,3,30	0/0:7,0:7:18:0,18,201	./.:.:.:.:.	0/0:3,0:3:9:0,9,88	0/0:1,0:1:3:0,3,33	0/0:5,0:5:9:0,9,98	0/0:3,0:3:9:0,9,88	0/0:4,0:4:12:0,12,127	1/1:0,7:7:18:195,18,0	0/0:5,0:5:3:0,3,32	0/0:1,0:1:3:0,3,31	./.:.:.:.:.	0/0:2,0:2:6:0,6,60	./.:.:.:.:.	0/0:2,0:2:6:0,6,62	./.:.:.:.:.	0/0:1,0:1:3:0,3,24	0/0:1,0:1:3:0,3,32	0/0:1,0:1:3:0,3,33	0/0:1,0:1:3:0,3,31	0/0:2,0:2:6:0,6,60	./.:.:.:.:.	./.:.:.:.:.	0/0:1,0:1:3:0,3,31	./.:.:.:.:.	0/0:2,0:2:6:0,6,59	0/0:1,0:1:3:0,3,32	0/0:5,0:5:15:0,15,152	0/0:3,0:3:3:0,3,31	0/0:6,0:6:12:0,12,117	0/0:2,0:2:3:0,3,30	./.:.:.:.:.	./.:.:.:.:.	0/0:2,0:2:3:0,3,31	0/0:7,0:7:18:0,18,199	0/0:4,0:4:9:0,9,96	0/0:3,0:3:9:0,9,91	0/0:3,0:3:6:0,6,64	0/0:3,0:3:9:0,9,91	0/0:4,0:4:12:0,12,121	0/0:2,0:2:6:0,6,61	0/0:4,0:4:12:0,12,112	./.:.:.:.:.	0/0:2,0:2:3:0,3,45	0/0:4,0:4:9:0,9,93	0/0:1,0:1:3:0,3,29	0/0:3,0:3:9:0,9,89	0/0:1,0:1:3:0,3,31	0/0:2,0:2:6:0,6,62	0/0:2,0:2:6:0,6,63	./.:.:.:.:.	0/0:2,0:2:3:0,3,45	./.:.:.:.:.	0/0:2,0:2:3:0,3,45	./.:.:.:.:.	0/0:1,0:1:3:0,3,30	0/0:2,0:2:3:0,3,45	0/0:3,0:4:6:0,6,75	0/0:16,0:16:48:0,48,557
chr0	35239571	.	C	T	465.81	.	AC=13;AF=0.073;AN=178;BaseQRankSum=-0.952;DP=476;Dels=0.00;FS=9.446;HaplotypeScore=0.0461;InbreedingCoeff=0.3840;MLEAC=10;MLEAF=0.056;MQ=57.81;MQ0=0;MQRankSum=0.852;QD=21.17;ReadPosRankSum=0.220	GT:AD:DP:GQ:PL	0/0:20,0:20:60:0,60,646	0/0:16,0:16:48:0,48,505	0/0:10,0:10:30:0,30,324	0/0:21,0:21:63:0,63,662	0/0:9,0:9:27:0,27,289	./.:.:.:.:.	0/0:7,0:7:21:0,21,214	0/0:2,0:2:3:0,3,31	0/0:1,0:1:3:0,3,33	0/0:15,0:15:39:0,39,431	0/0:1,0:1:3:0,3,34	0/0:17,0:17:48:0,48,534	0/0:12,0:12:36:0,36,385	./.:.:.:.:.	0/0:23,0:23:69:0,69,719	0/0:9,0:9:27:0,27,288	0/0:7,0:7:18:0,18,202	0/0:2,0:2:6:0,6,63	./.:.:.:.:.	./.:.:.:.:.	./.:.:.:.:.	./.:.:.:.:.	0/0:6,0:6:18:0,18,189	./.:.:.:.:.	./.:.:.:.:.	0/0:4,0:4:12:0,12,126	0/0:11,0:11:33:0,33,343	0/0:4,0:4:12:0,12,130	./.:.:.:.:.	0/0:7,0:7:21:0,21,219	0/0:1,0:1:3:0,3,32	0/0:3,0:3:9:0,9,94	0/0:9,0:9:24:0,24,269	0/0:1,0:1:3:0,3,32	./.:.:.:.:.	0/0:2,0:2:6:0,6,67	0/0:7,0:7:21:0,21,223	./.:.:.:.:.	0/0:5,0:5:15:0,15,162	0/0:3,0:3:9:0,9,93	0/0:3,0:3:9:0,9,103	0/0:10,0:10:30:0,30,318	0/0:11,0:11:33:0,33,344	0/0:3,0:3:9:0,9,97	./.:.:.:.:.	0/0:5,0:5:15:0,15,148	0/0:6,0:6:18:0,18,190	./.:.:.:.:.	0/0:1,0:1:3:0,3,30	0/0:2,0:2:6:0,6,67	./.:.:.:.:.	0/0:3,0:3:9:0,9,93	0/0:7,0:7:21:0,21,220	./.:.:.:.:.	./.:.:.:.:.	./.:.:.:.:.	./.:.:.:.:.	./.:.:.:.:.	0/0:9,0:9:27:0,27,284	./.:.:.:.:.	./.:.:.:.:.	0/0:4,0:4:12:0,12,130	0/0:8,0:8:24:0,24,249	0/0:5,0:5:15:0,15,159	1/1:0,9:9:24:265,24,0	0/0:6,0:6:18:0,18,193	0/0:5,0:5:15:0,15,155	0/0:6,0:6:18:0,18,184	0/0:4,0:4:12:0,12,122	0/0:1,0:1:3:0,3,31	./.:.:.:.:.	0/0:2,0:2:3:0,3,32	./.:.:.:.:.	./.:.:.:.:.	0/0:3,0:3:9:0,9,97	./.:.:.:.:.	./.:.:.:.:.	./.:.:.:.:.	./.:.:.:.:.	./.:.:.:.:.	0/0:2,0:2:6:0,6,63	./.:.:.:.:.	./.:.:.:.:.	0/0:4,0:4:12:0,12,128	./.:.:.:.:.	1/1:0,2:2:6:63,6,0	0/0:4,0:4:12:0,12,126	0/0:1,0:1:3:0,3,32	0/0:5,0:5:15:0,15,160	./.:.:.:.:.	0/0:2,0:2:6:0,6,67	0/0:6,0:6:18:0,18,186	0/0:2,0:2:6:0,6,61	0/0:1,0:1:3:0,3,31	0/0:4,0:4:12:0,12,126	./.:.:.:.:.	./.:.:.:.:.	1/1:0,3:3:9:94,9,0	0/0:1,0:1:3:0,3,32	1/1:0,1:1:3:31,3,0	./.:.:.:.:.	0/0:3,0:3:9:0,9,96	0/1:1,2:3:23:53,0,23	0/0:1,0:1:3:0,3,32	./.:.:.:.:.	0/0:5,0:5:15:0,15,163	0/0:3,0:3:9:0,9,99	./.:.:.:.:.	0/0:3,0:3:9:0,9,97	1/1:0,1:1:3:27,3,0	1/1:0,3:3:9:90,9,0	0/0:3,0:3:9:0,9,100	0/0:7,0:7:21:0,21,221	0/0:3,0:3:9:0,9,88	0/0:4,0:4:12:0,12,124	0/0:3,0:3:9:0,9,96	./.:.:.:.:.	./.:.:.:.:.	0/0:2,0:2:6:0,6,65	0/0:6,0:6:18:0,18,192	./.:.:.:.:.	0/0:1,0:1:3:0,3,32	0/0:7,0:7:18:0,18,202	./.:.:.:.:.	./.:.:.:.:.	./.:.:.:.:.	./.:.:.:.:.	./.:.:.:.:.	0/0:1,0:1:3:0,3,33	0/0:2,0:2:6:0,6,64	0/0:2,0:2:3:0,3,31	0/0:4,0:4:6:0,6,89	./.:.:.:.:.	0/0:2,0:2:3:0,3,45	./.:.:.:.:.	0/0:3,0:3:6:0,6,75	0/0:16,0:16:36:0,36,408
chr0	35240524	.	G	A	14353.6	.	AC=141;AF=0.538;AN=262;BaseQRankSum=6.789;DP=969;Dels=0.00;FS=11.471;HaplotypeScore=0.2128;InbreedingCoeff=0.6877;MLEAC=143;MLEAF=0.546;MQ=59.04;MQ0=0;MQRankSum=-0.098;QD=27.29;ReadPosRankSum=0.305	GT:AD:DP:GQ:PL	1/1:0,64:64:99:2050,192,0	0/0:14,0:14:42:0,42,419	0/0:18,0:18:54:0,54,530	0/0:56,0:56:99:0,168,1664	1/1:0,6:6:18:184,18,0	0/0:19,0:19:57:0,57,545	0/1:3,20:23:10:545,0,10	0/0:1,0:1:3:0,3,30	0/0:2,0:2:6:0,6,62	1/1:0,13:13:36:385,36,0	./.:.:.:.:.	0/0:13,0:13:36:0,36,379	0/0:13,0:13:39:0,39,388	0/1:2,2:4:48:49,0,48	1/1:0,16:16:33:387,33,0	1/1:0,19:19:54:573,54,0	1/1:0,11:11:33:341,33,0	0/1:1,1:2:25:25,0,26	1/1:0,12:12:27:320,27,0	0/0:14,0:14:39:0,39,398	1/1:0,4:4:12:130,12,0	0/0:17,0:17:48:0,48,487	1/1:0,23:23:66:677,66,0	0/0:15,0:15:45:0,45,450	0/0:4,0:4:9:0,9,93	1/1:1,12:13:10:345,10,0	1/1:0,14:14:39:425,39,0	1/1:0,6:6:18:192,18,0	1/1:0,1:1:3:32,3,0	1/1:0,24:24:63:704,63,0	1/1:0,3:3:9:97,9,0	1/1:0,1:1:3:33,3,0	1/1:1,29:30:50:787,50,0	1/1:0,2:2:6:60,6,0	0/0:9,0:9:27:0,27,270	1/1:0,4:4:12:131,12,0	0/0:18,0:18:54:0,54,556	1/1:0,11:11:33:338,33,0	1/1:0,12:12:36:367,36,0	1/1:0,1:1:3:34,3,0	1/1:0,2:2:6:61,6,0	0/1:7,8:15:99:203,0,166	0/0:17,0:17:42:0,42,465	0/0:22,0:22:66:0,66,661	1/1:1,11:12:4:301,4,0	0/0:27,0:27:75:0,75,770	0/0:6,0:6:15:0,15,172	0/0:3,0:3:9:0,9,80	1/1:0,3:3:9:94,9,0	0/0:7,0:7:21:0,21,215	./.:.:.:.:.	0/0:2,0:2:6:0,6,59	1/1:0,7:7:15:187,15,0	1/1:0,4:5:12:122,12,0	0/0:8,0:8:21:0,21,230	1/1:0,3:3:9:95,9,0	0/0:3,0:3:9:0,9,89	0/0:6,0:6:18:0,18,180	1/1:0,5:5:15:155,15,0	0/0:3,0:3:9:0,9,88	1/1:0,3:3:6:78,6,0	0/0:1,0:1:3:0,3,31	1/1:0,2:2:6:59,6,0	0/0:2,0:2:6:0,6,58	1/1:0,3:3:9:91,9,0	1/1:0,6:6:15:170,15,0	1/1:0,3:3:9:92,9,0	1/1:0,4:4:12:125,12,0	1/1:0,4:4:12:125,12,0	0/0:1,0:1:3:0,3,23	1/1:0,4:4:12:123,12,0	0/0:3,0:3:6:0,6,74	./.:.:.:.:.	0/0:7,0:7:21:0,21,206	0/0:4,0:4:12:0,12,123	0/0:6,0:6:15:0,15,161	0/0:1,0:1:3:0,3,31	1/1:0,4:4:12:122,12,0	0/0:1,0:1:3:0,3,32	0/0:2,0:2:6:0,6,61	0/0:5,0:5:15:0,15,160	0/0:2,0:2:6:0,6,59	0/0:5,0:5:15:0,15,159	1/1:0,2:2:6:64,6,0	0/0:1,0:1:3:0,3,30	0/0:1,0:1:3:0,3,29	1/1:0,6:6:15:167,15,0	1/1:0,4:4:12:128,12,0	0/0:7,0:7:21:0,21,212	1/1:0,4:4:12:120,12,0	1/1:0,6:6:18:194,18,0	0/1:1,4:5:16:111,0,16	1/1:0,3:3:9:94,9,0	./.:.:.:.:.	0/0:3,0:3:9:0,9,93	./.:.:.:.:.	1/1:0,5:5:15:163,15,0	1/1:0,2:2:6:64,6,0	1/1:0,2:2:3:45,3,0	1/1:0,3:3:9:92,9,0	1/1:0,6:6:18:185,18,0	1/1:0,1:1:3:32,3,0	0/1:2,3:5:48:78,0,48	1/1:0,2:2:6:62,6,0	./.:.:.:.:.	1/1:0,5:5:12:137,12,0	0/0:3,0:3:9:0,9,90	0/0:7,0:7:21:0,21,203	1/1:0,1:1:3:31,3,0	0/0:8,0:8:24:0,24,233	1/1:0,5:5:15:156,15,0	1/1:0,1:1:3:32,3,0	1/1:0,6:6:18:184,18,0	1/1:0,2:2:6:59,6,0	1/1:0,5:5:15:156,15,0	1/1:0,8:8:24:245,24,0	1/1:0,3:3:9:97,9,0	0/0:2,0:2:6:0,6,57	0/0:3,0:3:9:0,9,90	1/1:0,2:2:6:61,6,0	0/1:1,1:2:22:26,0,22	0/0:3,0:3:9:0,9,95	1/1:0,7:7:21:214,21,0	1/1:0,1:1:3:30,3,0	1/1:0,6:6:18:189,18,0	1/1:0,4:4:12:122,12,0	1/1:0,3:3:9:93,9,0	1/1:0,5:5:15:161,15,0	0/0:1,0:1:3:0,3,31	0/0:2,0:2:3:0,3,45	0/0:5,0:5:12:0,12,129	0/0:4,0:4:6:0,6,89	0/0:7,0:7:12:0,12,148	0/0:3,0:3:6:0,6,59	0/0:3,0:3:6:0,6,75	0/0:2,0:2:3:0,3,31	0/0:20,0:20:57:0,57,608
chr0	35242106	.	T	G	2418.43	.	AC=14;AF=0.054;AN=258;BaseQRankSum=-1.952;DP=1350;Dels=0.00;FS=1.400;HaplotypeScore=0.2296;InbreedingCoeff=0.5444;MLEAC=13;MLEAF=0.050;MQ=59.70;MQ0=1;MQRankSum=-0.010;QD=26.58;ReadPosRankSum=-0.562	GT:AD:DP:GQ:PL	0/0:82,0:82:99:0,247,2605	0/0:24,0:24:72:0,72,739	0/0:15,0:15:42:0,42,445	0/0:61,0:61:99:0,168,1794	0/0:13,0:13:33:0,33,372	0/0:32,0:32:93:0,93,971	0/0:27,0:27:72:0,72,769	0/0:3,0:3:9:0,9,97	0/0:4,0:4:12:0,12,129	0/0:35,0:35:99:0,105,1081	0/0:4,0:4:12:0,12,126	0/0:27,0:27:78:0,78,811	0/0:12,0:12:33:0,33,370	./.:.:.:.:.	0/0:18,0:18:54:0,54,568	0/0:29,0:29:78:0,78,855	0/0:23,0:23:66:0,66,695	./.:.:.:.:.	0/0:10,0:10:24:0,24,270	1/1:0,13:13:33:367,33,0	./.:.:.:.:.	1/1:0,23:23:63:678,63,0	0/0:25,0:25:69:0,69,743	1/1:0,29:29:87:877,87,0	0/0:3,0:3:9:0,9,97	0/0:26,0:26:75:0,75,776	0/0:15,0:15:45:0,45,459	0/0:5,0:5:15:0,15,152	0/0:2,0:2:6:0,6,60	0/0:39,0:39:93:0,93,1071	0/0:7,0:7:21:0,21,227	0/0:8,0:8:24:0,24,252	0/0:22,0:22:57:0,57,634	0/0:5,0:5:15:0,15,152	0/0:34,0:34:99:0,102,1051	0/0:3,0:3:9:0,9,100	0/0:21,0:21:63:0,63,652	0/0:13,0:13:33:0,33,368	0/0:16,0:16:45:0,45,480	0/0:2,0:2:6:0,6,61	0/0:2,0:2:6:0,6,64	0/0:21,0:21:48:0,48,570	0/0:19,0:19:54:0,54,581	0/0:31,0:31:84:0,84,928	0/0:28,0:28:84:0,84,863	0/0:42,0:42:99:0,117,1264	0/0:16,0:16:45:0,45,480	0/0:3,0:3:9:0,9,97	0/0:2,0:2:6:0,6,57	0/0:9,0:9:24:0,24,260	0/0:2,0:2:6:0,6,66	0/0:3,0:3:9:0,9,93	0/0:9,0:9:27:0,27,276	0/0:4,0:4:12:0,12,126	0/0:6,0:6:18:0,18,186	0/0:1,0:1:3:0,3,32	0/0:2,0:2:6:0,6,57	0/0:12,0:13:33:0,33,355	0/0:2,0:2:6:0,6,58	0/0:3,0:3:9:0,9,92	0/0:5,0:5:15:0,15,157	0/0:4,0:4:12:0,12,126	0/0:15,0:15:42:0,42,454	0/0:6,0:6:18:0,18,185	0/0:9,0:9:27:0,27,287	0/0:12,0:12:33:0,33,342	0/0:3,0:3:9:0,9,90	0/0:4,0:4:12:0,12,122	0/0:5,0:5:15:0,15,158	0/0:3,0:3:9:0,9,91	0/0:4,0:4:12:0,12,123	0/0:6,0:6:18:0,18,189	./.:.:.:.:.	1/1:0,7:7:21:213,21,0	1/1:0,11:11:27:303,27,0	0/0:5,0:5:15:0,15,157	0/0:3,0:3:9:0,9,97	0/0:3,0:3:9:0,9,95	0/0:1,0:1:3:0,3,30	0/0:7,0:7:18:0,18,208	0/0:3,0:3:9:0,9,94	0/0:2,0:2:6:0,6,63	0/0:4,0:4:12:0,12,123	0/0:3,0:3:9:0,9,92	0/0:3,0:3:9:0,9,95	0/0:9,0:9:27:0,27,275	0/0:7,0:7:18:0,18,190	0/0:7,0:7:21:0,21,223	0/0:4,0:4:12:0,12,122	0/0:7,0:7:21:0,21,221	0/0:1,0:1:3:0,3,32	0/0:2,0:2:6:0,6,63	0/0:7,0:7:21:0,21,220	0/0:1,0:1:3:0,3,32	0/0:2,0:2:6:0,6,63	0/0:2,0:2:6:0,6,66	0/0:8,0:8:24:0,24,254	./.:.:.:.:.	0/0:2,0:2:6:0,6,60	./.:.:.:.:.	0/0:9,0:9:27:0,27,274	0/0:2,0:2:6:0,6,65	0/0:6,0:6:18:0,18,187	0/0:3,0:3:9:0,9,93	0/0:4,0:4:12:0,12,130	0/0:12,0:12:33:0,33,361	0/0:7,0:7:21:0,21,232	0/0:9,0:9:24:0,24,267	0/0:2,0:2:6:0,6,63	0/0:8,0:8:24:0,24,240	./.:.:.:.:.	0/0:2,0:2:6:0,6,65	0/0:7,0:7:18:0,18,203	0/0:7,0:7:21:0,21,214	0/0:8,0:8:24:0,24,254	0/0:9,0:9:27:0,27,287	0/0:6,0:6:12:0,12,152	0/0:3,0:3:9:0,9,92	1/1:0,7:7:18:181,18,0	0/0:9,0:9:27:0,27,283	0/0:7,0:7:21:0,21,217	0/0:13,0:13:39:0,39,420	0/0:6,0:6:18:0,18,187	0/0:4,0:4:12:0,12,122	0/0:5,0:5:15:0,15,157	0/0:4,0:5:12:0,12,118	0/0:3,0:3:6:0,6,77	0/0:11,0:11:30:0,30,329	1/1:0,1:1:3:26,3,0	0/0:4,0:4:6:0,6,89	0/0:2,0:2:3:0,3,45	0/0:2,0:2:3:0,3,45	0/0:2,0:2:3:0,3,45	./.:.:.:.:.	0/0:2,0:2:3:0,3,45	0/0:2,0:2:6:0,6,58	0/0:26,0:26:75:0,75,827
chr0	35242150	.	G	C	21297.8	.	AC=166;AF=0.638;AN=260;BaseQRankSum=-7.135;DP=1158;Dels=0.00;FS=7.428;HaplotypeScore=0.0518;InbreedingCoeff=0.7968;MLEAC=169;MLEAF=0.650;MQ=59.69;MQ0=0;MQRankSum=-0.451;QD=29.22;ReadPosRankSum=0.405	GT:AD:DP:GQ:PL	1/1:0,77:77:99:2412,229,0	1/1:0,24:24:72:750,72,0	0/0:9,0:9:27:0,27,287	0/0:45,0:45:99:0,132,1423	1/1:0,15:15:39:424,39,0	1/1:0,23:23:66:693,66,0	1/1:0,27:27:78:816,78,0	1/1:0,2:2:6:67,6,0	0/0:7,0:7:21:0,21,231	1/1:0,20:20:60:609,60,0	1/1:0,1:1:3:34,3,0	0/0:22,0:22:60:0,60,680	0/0:12,0:12:33:0,33,359	1/1:0,1:1:3:34,3,0	1/1:0,18:18:54:575,54,0	1/1:0,23:23:63:680,63,0	1/1:0,22:22:66:684,66,0	0/0:1,0:1:3:0,3,32	1/1:0,14:14:36:411,36,0	0/0:11,0:11:27:0,27,308	1/1:0,1:1:3:31,3,0	0/0:13,0:13:36:0,36,393	1/1:0,22:22:66:686,66,0	0/0:22,0:22:66:0,66,693	1/1:0,4:4:12:130,12,0	1/1:0,27:27:78:828,78,0	1/1:0,10:10:30:317,30,0	1/1:0,4:4:12:131,12,0	1/1:0,2:2:6:59,6,0	1/1:0,21:21:57:614,57,0	1/1:0,3:3:9:96,9,0	1/1:0,5:5:15:154,15,0	1/1:0,16:16:45:464,45,0	1/1:0,2:2:6:64,6,0	0/0:27,0:27:69:0,69,784	1/1:0,2:2:6:65,6,0	0/0:25,0:25:75:0,75,804	1/1:0,5:5:15:153,15,0	1/1:0,17:17:48:512,48,0	1/1:0,4:4:12:122,12,0	1/1:0,4:4:12:128,12,0	0/1:8,7:15:99:179,0,207	0/0:17,0:17:51:0,51,533	0/0:28,0:28:81:0,81,881	1/1:0,18:18:54:559,54,0	0/0:33,0:33:96:0,96,1032	0/0:11,0:11:30:0,30,323	0/0:6,0:6:18:0,18,197	1/1:0,2:2:6:64,6,0	0/0:4,0:4:12:0,12,125	1/1:0,2:2:6:61,6,0	0/0:4,0:4:12:0,12,130	1/1:0,14:14:36:405,36,0	1/1:0,3:3:9:97,9,0	0/0:4,0:4:9:0,9,107	1/1:0,5:5:15:155,15,0	0/0:1,0:1:3:0,3,32	0/0:11,0:11:33:0,33,360	1/1:0,2:2:6:65,6,0	0/0:5,0:5:15:0,15,162	1/1:0,4:4:12:118,12,0	./.:.:.:.:.	1/1:0,12:12:30:336,30,0	0/0:7,0:7:21:0,21,224	1/1:0,10:10:30:308,30,0	1/1:0,8:8:24:248,24,0	1/1:0,6:6:18:189,18,0	1/1:0,8:8:24:252,24,0	1/1:0,5:5:15:152,15,0	0/0:4,0:4:12:0,12,126	0/0:2,0:2:6:0,6,63	1/1:0,4:4:9:93,9,0	0/0:3,0:3:9:0,9,100	0/0:6,0:6:18:0,18,191	0/0:10,0:10:24:0,24,287	0/0:6,0:6:18:0,18,192	0/0:4,0:4:12:0,12,124	1/1:0,3:3:9:102,9,0	0/0:4,0:4:12:0,12,128	1/1:0,6:6:15:165,15,0	./.:.:.:.:.	0/0:1,0:1:3:0,3,32	0/0:3,0:3:9:0,9,99	1/1:0,3:3:9:92,9,0	1/1:0,3:3:9:95,9,0	1/1:0,8:8:24:239,24,0	1/1:0,6:6:15:170,15,0	1/1:0,7:7:21:221,21,0	0/0:5,0:5:15:0,15,154	1/1:0,10:10:30:319,30,0	1/1:0,1:1:3:32,3,0	1/1:0,3:3:9:92,9,0	1/1:0,6:6:18:187,18,0	1/1:0,1:1:3:29,3,0	0/0:1,0:1:3:0,3,32	1/1:0,4:4:12:126,12,0	1/1:0,11:11:33:344,33,0	./.:.:.:.:.	1/1:0,2:2:6:58,6,0	./.:.:.:.:.	1/1:0,10:10:27:288,27,0	1/1:0,1:1:3:34,3,0	0/1:1,4:5:17:115,0,17	1/1:0,3:3:9:92,9,0	1/1:0,3:3:9:96,9,0	1/1:0,8:8:24:245,24,0	1/1:0,7:7:21:216,21,0	0/0:4,0:4:12:0,12,127	1/1:0,3:3:9:96,9,0	1/1:0,5:5:15:148,15,0	./.:.:.:.:.	1/1:0,3:3:9:98,9,0	1/1:0,7:7:18:201,18,0	1/1:0,5:5:15:153,15,0	1/1:0,3:3:9:97,9,0	1/1:0,10:10:30:308,30,0	1/1:0,4:4:9:108,9,0	1/1:0,6:6:18:186,18,0	0/0:3,0:3:9:0,9,96	1/1:0,7:7:21:217,21,0	0/0:5,0:5:15:0,15,166	0/0:7,0:7:21:0,21,222	1/1:0,6:6:18:192,18,0	1/1:0,5:5:15:162,15,0	1/1:0,3:3:9:92,9,0	1/1:0,6:6:18:186,18,0	1/1:0,4:4:9:108,9,0	1/1:0,7:7:21:215,21,0	0/0:2,0:2:6:0,6,63	0/0:2,0:2:3:0,3,45	0/0:2,0:2:3:0,3,45	./.:.:.:.:.	0/0:2,0:2:3:0,3,45	./.:.:.:.:.	0/0:2,0:2:3:0,3,45	0/0:2,0:2:6:0,6,62	0/0:24,0:24:69:0,69,790
chr0	35242664	.	C	A	4088.03	.	AC=58;AF=0.223;AN=260;BaseQRankSum=1.441;DP=974;Dels=0.00;FS=2.245;HaplotypeScore=0.0355;InbreedingCoeff=0.7100;MLEAC=50;MLEAF=0.192;MQ=59.55;MQ0=0;MQRankSum=-0.663;QD=23.91;ReadPosRankSum=-0.102	GT:AD:DP:GQ:PL	0/0:72,0:72:99:0,217,2272	0/0:29,0:29:75:0,75,824	0/0:18,0:18:54:0,54,547	0/0:33,0:33:99:0,99,1009	1/1:0,10:10:27:295,27,0	0/0:13,0:13:39:0,39,382	0/0:22,0:22:60:0,60,632	1/1:0,1:1:3:32,3,0	0/0:2,0:2:6:0,6,59	0/0:18,0:18:48:0,48,518	0/0:2,0:2:6:0,6,67	0/0:16,0:16:45:0,45,471	0/0:15,0:15:39:0,39,442	0/0:4,0:4:12:0,12,130	0/0:20,0:20:60:0,60,612	1/1:0,14:14:42:438,42,0	1/1:0,19:19:57:589,57,0	0/0:3,0:3:9:0,9,92	0/0:7,0:7:21:0,21,215	0/0:9,0:9:27:0,27,274	0/0:1,0:1:3:0,3,35	0/0:15,0:15:42:0,42,442	0/0:17,0:17:51:0,51,512	0/0:22,0:22:66:0,66,685	0/0:1,0:1:3:0,3,32	0/0:18,0:18:51:0,51,515	0/0:13,0:13:39:0,39,392	1/1:0,4:4:12:122,12,0	0/0:2,0:2:6:0,6,64	0/0:21,1:22:27:0,27,572	0/0:10,0:10:30:0,30,324	1/1:0,2:2:6:68,6,0	1/1:0,16:16:48:508,48,0	1/1:0,2:2:6:62,6,0	0/0:14,0:14:42:0,42,442	0/0:6,0:6:18:0,18,184	0/0:18,0:18:54:0,54,543	0/0:8,0:8:24:0,24,241	1/1:0,15:15:42:456,42,0	0/0:4,0:4:12:0,12,131	0/0:5,0:5:15:0,15,165	0/1:11,3:14:50:50,0,290	0/0:15,0:15:45:0,45,467	0/0:20,0:20:57:0,57,578	0/0:20,0:20:57:0,57,600	0/0:21,0:21:60:0,60,618	0/0:4,0:4:12:0,12,126	0/0:1,0:1:3:0,3,32	1/1:0,2:2:6:61,6,0	0/0:6,0:6:18:0,18,186	1/1:0,4:5:9:104,9,0	0/0:5,0:5:15:0,15,153	0/0:3,0:3:9:0,9,87	1/1:0,2:2:6:61,6,0	0/0:3,0:3:9:0,9,93	0/0:2,0:2:6:0,6,65	0/0:3,0:3:6:0,6,63	0/0:5,0:5:15:0,15,148	1/1:0,3:3:9:91,9,0	0/0:2,0:2:6:0,6,62	1/1:0,2:2:6:62,6,0	0/0:3,0:3:9:0,9,92	1/1:0,8:8:21:232,21,0	0/0:5,0:5:15:0,15,147	1/1:0,3:3:9:93,9,0	0/0:6,0:6:18:0,18,185	1/1:0,4:4:12:122,12,0	1/1:0,1:1:3:31,3,0	1/1:0,8:8:24:250,24,0	0/0:2,0:2:6:0,6,63	0/0:1,0:1:3:0,3,32	0/0:1,0:1:3:0,3,31	0/0:6,0:6:18:0,18,184	0/0:4,0:4:12:0,12,118	0/0:5,0:5:15:0,15,155	0/0:2,0:2:6:0,6,64	0/0:3,0:3:9:0,9,88	0/0:4,0:4:12:0,12,128	0/0:3,0:3:9:0,9,97	0/0:3,0:3:9:0,9,94	0/0:4,0:4:9:0,9,108	0/0:4,0:4:12:0,12,120	0/0:1,0:1:3:0,3,32	./.:.:.:.:.	0/0:3,0:3:9:0,9,97	0/0:6,0:6:15:0,15,160	1/1:0,3:3:9:94,9,0	0/0:5,0:5:15:0,15,146	0/0:8,0:8:24:0,24,246	1/1:0,5:5:15:156,15,0	1/1:0,1:1:3:32,3,0	0/0:4,0:4:12:0,12,120	0/0:2,0:2:6:0,6,60	1/1:0,2:2:6:61,6,0	0/0:4,0:4:12:0,12,126	0/0:3,0:3:9:0,9,91	./.:.:.:.:.	./.:.:.:.:.	./.:.:.:.:.	./.:.:.:.:.	0/1:8,1:9:5:5,0,220	1/1:0,3:3:9:95,9,0	0/0:3,0:3:9:0,9,94	0/0:3,0:3:6:0,6,74	0/0:3,0:3:9:0,9,98	0/0:6,0:6:18:0,18,189	0/0:8,0:8:24:0,24,260	0/0:2,0:2:6:0,6,66	0/0:4,0:4:12:0,12,128	0/0:4,0:4:12:0,12,122	./.:.:.:.:.	0/0:4,0:4:12:0,12,129	0/0:8,0:8:24:0,24,249	1/1:0,7:7:21:221,21,0	1/1:0,1:1:3:33,3,0	1/1:0,4:4:12:126,12,0	1/1:0,1:1:3:33,3,0	0/0:5,0:5:15:0,15,156	0/0:2,0:2:6:0,6,63	0/0:4,0:4:12:0,12,128	0/0:5,0:5:15:0,15,157	0/0:4,0:4:12:0,12,126	0/0:5,0:5:12:0,12,138	0/0:7,0:7:18:0,18,199	0/0:5,0:5:15:0,15,153	0/0:5,0:5:15:0,15,157	0/0:9,0:9:24:0,24,255	0/0:6,0:6:15:0,15,169	0/0:4,0:4:12:0,12,126	0/0:4,0:4:6:0,6,89	0/0:3,0:3:6:0,6,75	0/0:2,0:2:6:0,6,62	0/0:2,0:2:3:0,3,45	0/0:5,0:5:12:0,12,133	./.:.:.:.:.	0/0:4,0:4:6:0,6,89	0/0:16,0:16:48:0,48,537
chr0	35242759	.	C	G	17684	.	AC=167;AF=0.628;AN=266;BaseQRankSum=1.106;DP=988;Dels=0.00;FS=0.000;HaplotypeScore=0.0834;InbreedingCoeff=0.7147;MLEAC=171;MLEAF=0.643;MQ=58.97;MQ0=1;MQRankSum=-2.846;QD=28.99;ReadPosRankSum=-1.251	GT:AD:DP:GQ:PL	1/1:0,73:73:99:2343,220,0	1/1:0,11:11:33:349,33,0	0/0:15,0:15:45:0,45,461	0/0:62,0:62:99:0,186,1868	1/1:0,11:11:33:354,33,0	1/1:0,13:13:33:367,33,0	1/1:0,15:15:33:385,33,0	1/1:0,2:2:6:63,6,0	0/1:1,2:3:23:52,0,23	1/1:0,17:17:51:556,51,0	1/1:0,1:1:3:32,3,0	0/0:17,0:17:45:0,45,500	0/0:8,0:8:24:0,24,255	0/1:1,1:2:24:26,0,24	1/1:0,12:12:33:369,33,0	1/1:0,16:16:48:505,48,0	1/1:0,23:23:66:711,66,0	0/1:1,2:3:23:56,0,23	1/1:0,7:7:18:201,18,0	0/0:16,0:16:45:0,45,486	1/1:0,3:3:9:102,9,0	0/0:9,0:9:27:0,27,285	1/1:0,19:19:54:581,54,0	0/0:17,0:17:51:0,51,520	0/1:1,2:3:13:56,0,13	1/1:0,27:27:81:839,81,0	1/1:0,14:14:42:442,42,0	1/1:0,5:5:15:165,15,0	1/1:0,4:4:12:127,12,0	1/1:0,23:23:60:674,60,0	1/1:0,5:5:15:161,15,0	1/1:0,3:3:9:99,9,0	1/1:0,12:12:36:374,36,0	1/1:0,5:5:15:167,15,0	0/0:17,0:17:51:0,51,525	1/1:0,5:5:15:158,15,0	0/0:13,0:13:39:0,39,410	1/1:0,10:10:24:278,24,0	1/1:0,15:15:45:456,45,0	1/1:0,3:3:9:97,9,0	1/1:0,3:3:9:94,9,0	0/1:11,11:22:99:275,0,273	0/0:13,0:13:39:0,39,408	0/0:22,0:22:60:0,60,646	1/1:0,15:15:39:438,39,0	0/0:25,0:25:75:0,75,780	0/0:7,0:7:21:0,21,227	0/0:5,0:5:15:0,15,161	1/1:0,2:2:6:62,6,0	0/0:4,0:4:12:0,12,123	1/1:0,1:1:3:32,3,0	0/0:2,0:2:6:0,6,63	1/1:0,6:6:18:188,18,0	1/1:0,1:1:3:35,3,0	0/0:4,0:4:12:0,12,130	1/1:0,7:7:21:223,21,0	0/0:3,0:3:9:0,9,92	0/0:1,0:1:3:0,3,33	1/1:0,1:1:3:31,3,0	0/0:5,0:5:15:0,15,155	1/1:0,3:3:9:91,9,0	0/0:3,0:3:9:0,9,88	1/1:0,11:11:33:336,33,0	0/0:2,0:2:6:0,6,68	1/1:0,1:1:3:32,3,0	1/1:0,5:5:15:161,15,0	1/1:0,6:6:18:180,18,0	1/1:0,7:7:21:211,21,0	1/1:0,3:3:9:86,9,0	0/0:3,0:3:9:0,9,92	0/0:3,0:3:9:0,9,91	1/1:0,5:5:15:150,15,0	0/0:5,0:5:15:0,15,152	0/0:3,0:3:9:0,9,92	0/0:8,0:8:24:0,24,248	0/0:3,0:3:9:0,9,94	0/0:4,0:4:12:0,12,132	1/1:0,4:4:12:126,12,0	0/0:1,0:1:3:0,3,31	1/1:0,1:1:3:32,3,0	1/1:0,2:3:6:63,6,0	0/0:4,0:4:12:0,12,121	0/0:1,0:1:3:0,3,32	1/1:0,2:2:6:63,6,0	1/1:0,1:1:3:32,3,0	1/1:0,3:3:9:96,9,0	1/1:0,7:7:21:219,21,0	1/1:0,3:3:9:92,9,0	0/0:6,0:6:18:0,18,173	1/1:0,4:4:12:128,12,0	1/1:0,3:3:9:96,9,0	1/1:0,6:6:18:189,18,0	1/1:0,2:2:6:63,6,0	./.:.:.:.:.	0/0:1,0:1:3:0,3,32	1/1:0,3:3:9:94,9,0	1/1:0,3:3:9:98,9,0	./.:.:.:.:.	1/1:0,2:2:6:63,6,0	./.:.:.:.:.	1/1:0,7:7:21:228,21,0	1/1:0,1:1:3:31,3,0	1/1:0,2:2:6:60,6,0	1/1:0,1:1:3:33,3,0	1/1:0,2:2:6:63,6,0	1/1:0,5:5:15:150,15,0	1/1:0,9:9:27:280,27,0	0/0:1,0:1:3:0,3,32	1/1:0,7:7:21:226,21,0	1/1:0,5:5:15:160,15,0	./.:.:.:.:.	1/1:0,7:7:21:232,21,0	1/1:0,9:9:27:281,27,0	1/1:0,5:5:15:154,15,0	1/1:0,1:1:3:29,3,0	1/1:0,2:2:6:63,6,0	1/1:0,2:2:6:62,6,0	1/1:0,8:8:24:256,24,0	0/0:1,0:1:3:0,3,31	1/1:0,5:5:15:158,15,0	0/0:2,0:2:6:0,6,67	0/0:5,0:5:15:0,15,162	1/1:0,3:3:9:92,9,0	1/1:0,4:4:12:126,12,0	1/1:0,4:4:9:106,9,0	1/1:0,4:4:12:129,12,0	1/1:0,3:3:9:83,9,0	1/1:0,3:3:9:100,9,0	0/0:3,0:3:9:0,9,92	0/0:3,0:3:6:0,6,76	0/0:3,0:3:6:0,6,75	0/0:2,0:2:6:0,6,62	0/0:2,0:2:3:0,3,45	0/0:5,0:5:12:0,12,136	0/0:5,0:5:9:0,9,106	0/0:2,0:2:3:0,3,44	0/0:32,0:32:90:0,90,995
chr0	35243034	.	T	G	13187.2	.	AC=156;AF=0.614;AN=254;BaseQRankSum=-1.913;DP=755;Dels=0.00;FS=0.565;HaplotypeScore=0.0500;InbreedingCoeff=0.7397;MLEAC=160;MLEAF=0.630;MQ=59.38;MQ0=0;MQRankSum=0.081;QD=28.18;ReadPosRankSum=-0.210	GT:AD:DP:GQ:PL	1/1:0,53:53:99:1637,159,0	1/1:0,21:21:57:630,57,0	0/0:11,0:11:33:0,33,338	0/0:28,0:28:84:0,84,862	1/1:0,6:6:18:184,18,0	1/1:0,6:6:18:178,18,0	1/1:0,8:8:24:249,24,0	1/1:0,4:4:12:127,12,0	0/0:3,0:3:9:0,9,95	1/1:0,14:14:42:424,42,0	1/1:0,4:4:12:125,12,0	0/0:10,0:10:30:0,30,316	0/0:8,0:8:24:0,24,245	0/0:1,0:1:3:0,3,32	1/1:0,10:10:30:309,30,0	1/1:0,8:8:24:251,24,0	1/1:0,10:10:30:304,30,0	0/1:1,1:2:25:25,0,26	1/1:0,7:7:21:220,21,0	0/0:3,0:3:9:0,9,89	1/1:0,7:7:21:220,21,0	0/0:8,0:8:21:0,21,225	1/1:0,14:14:42:430,42,0	0/0:14,0:14:42:0,42,434	1/1:0,4:4:12:132,12,0	1/1:0,16:17:45:481,45,0	1/1:0,9:9:27:277,27,0	1/1:0,8:8:24:249,24,0	1/1:0,3:3:9:89,9,0	1/1:0,12:12:36:378,36,0	1/1:0,7:7:21:213,21,0	1/1:0,6:6:18:187,18,0	1/1:0,14:14:36:406,36,0	1/1:0,2:2:6:63,6,0	0/0:16,0:16:45:0,45,481	1/1:0,4:4:12:122,12,0	0/0:16,0:16:45:0,45,495	1/1:0,8:8:21:231,21,0	1/1:0,7:7:21:216,21,0	1/1:0,2:2:6:65,6,0	1/1:0,2:2:6:65,6,0	0/1:5,1:6:11:11,0,135	0/0:9,0:9:27:0,27,284	0/0:15,0:15:45:0,45,459	1/1:0,10:10:27:289,27,0	0/0:9,0:9:27:0,27,280	0/0:6,0:6:18:0,18,181	0/1:7,1:8:6:6,0,204	1/1:0,3:3:9:84,9,0	0/0:4,0:4:12:0,12,118	./.:.:.:.:.	0/0:2,0:2:6:0,6,61	1/1:0,5:5:15:158,15,0	1/1:0,1:1:3:32,3,0	0/0:4,0:4:12:0,12,122	1/1:0,7:7:21:209,21,0	0/0:1,0:1:3:0,3,30	0/0:4,0:4:12:0,12,120	./.:.:.:.:.	0/0:2,0:2:6:0,6,60	1/1:0,2:2:6:61,6,0	0/0:3,0:3:9:0,9,92	1/1:0,5:5:15:156,15,0	0/0:1,0:1:3:0,3,32	1/1:0,8:8:24:243,24,0	1/1:0,2:2:6:61,6,0	1/1:0,1:1:3:33,3,0	1/1:0,10:10:30:304,30,0	1/1:0,3:3:9:90,9,0	0/0:4,0:4:12:0,12,113	0/0:2,0:2:6:0,6,63	1/1:0,4:4:12:125,12,0	0/0:6,0:6:15:0,15,175	0/0:3,0:3:9:0,9,95	0/0:4,0:4:12:0,12,122	0/0:3,0:3:9:0,9,94	0/0:3,0:3:9:0,9,95	./.:.:.:.:.	0/0:2,0:2:6:0,6,65	1/1:0,6:6:18:183,18,0	1/1:0,6:6:18:184,18,0	./.:.:.:.:.	0/0:5,0:5:15:0,15,158	1/1:0,3:3:9:97,9,0	1/1:0,1:1:3:29,3,0	1/1:0,2:2:6:63,6,0	1/1:0,3:3:9:92,9,0	1/1:0,4:4:12:121,12,0	0/0:5,0:5:12:0,12,137	1/1:0,4:4:12:126,12,0	./.:.:.:.:.	1/1:0,2:2:6:60,6,0	1/1:0,3:3:9:94,9,0	1/1:0,2:2:6:59,6,0	0/0:1,0:1:3:0,3,32	1/1:0,3:3:9:89,9,0	1/1:0,3:3:9:92,9,0	./.:.:.:.:.	./.:.:.:.:.	./.:.:.:.:.	1/1:0,8:8:24:241,24,0	1/1:0,2:2:6:64,6,0	0/1:1,1:2:25:26,0,25	1/1:0,2:2:6:64,6,0	./.:.:.:.:.	1/1:0,4:4:12:121,12,0	1/1:0,5:5:15:160,15,0	0/0:4,0:4:12:0,12,126	1/1:0,3:3:9:96,9,0	1/1:0,2:2:6:58,6,0	./.:.:.:.:.	1/1:0,3:3:9:96,9,0	1/1:0,5:5:15:158,15,0	1/1:0,3:3:9:95,9,0	1/1:0,3:3:9:93,9,0	1/1:0,1:1:3:31,3,0	1/1:0,2:2:6:61,6,0	1/1:0,2:2:6:62,6,0	0/0:2,0:2:6:0,6,62	1/1:0,4:4:12:118,12,0	0/0:4,0:5:12:0,12,124	0/0:3,0:3:9:0,9,91	1/1:0,2:2:6:63,6,0	1/1:0,4:4:12:122,12,0	1/1:0,5:5:15:156,15,0	1/1:0,3:3:9:90,9,0	1/1:0,5:5:12:138,12,0	1/1:0,2:2:6:60,6,0	0/0:3,0:3:9:0,9,97	0/0:5,0:5:12:0,12,139	0/0:8,0:8:15:0,15,196	0/0:2,0:2:3:0,3,45	0/0:2,0:2:3:0,3,45	0/0:3,0:3:6:0,6,76	0/0:1,0:1:3:0,3,32	0/0:4,0:4:6:0,6,89	0/0:29,0:29:84:0,84,957
chr0	35244135	.	T	A	3315.01	.	AC=33;AF=0.128;AN=258;BaseQRankSum=-2.377;DP=1050;Dels=0.00;FS=0.723;HaplotypeScore=0.1298;InbreedingCoeff=0.6144;MLEAC=30;MLEAF=0.116;MQ=59.70;MQ0=0;MQRankSum=0.341;QD=25.70;ReadPosRankSum=1.419	GT:AD:DP:GQ:PL	0/0:73,0:73:99:0,220,2338	0/0:16,0:16:48:0,48,492	0/0:20,0:20:60:0,60,633	0/0:46,0:46:99:0,138,1392	0/0:20,0:20:54:0,54,589	0/0:17,0:17:51:0,51,513	0/0:19,0:19:57:0,57,581	0/0:5,0:5:15:0,15,159	0/1:5,1:6:14:14,0,140	0/0:16,0:16:42:0,42,466	./.:.:.:.:.	0/0:24,0:24:63:0,63,681	0/0:14,0:14:39:0,39,430	0/0:1,0:1:3:0,3,31	0/0:21,0:21:60:0,60,648	0/0:16,0:16:42:0,42,437	0/0:25,0:25:75:0,75,758	0/0:2,0:2:6:0,6,63	0/0:8,0:8:15:0,15,179	1/1:0,11:11:33:327,33,0	0/0:3,0:3:9:0,9,95	1/1:0,17:17:51:510,51,0	0/0:18,0:18:54:0,54,555	1/1:0,23:23:69:704,69,0	0/0:3,0:3:9:0,9,95	0/0:13,0:13:39:0,39,399	0/0:11,0:11:33:0,33,337	0/0:4,0:4:12:0,12,130	0/0:2,0:2:6:0,6,67	0/0:16,0:16:48:0,48,500	0/0:4,0:4:12:0,12,132	0/0:4,0:4:12:0,12,133	0/0:22,0:22:66:0,66,662	0/0:2,0:2:6:0,6,66	0/0:18,0:18:54:0,54,542	0/0:2,0:2:6:0,6,64	0/0:17,0:17:48:0,48,505	0/0:12,0:12:33:0,33,356	0/0:18,0:18:54:0,54,547	0/0:4,0:4:12:0,12,128	0/0:3,0:3:9:0,9,96	0/0:12,0:12:36:0,36,363	0/0:15,0:15:36:0,36,406	1/1:0,17:17:48:496,48,0	0/0:17,0:17:45:0,45,488	0/0:39,0:39:99:0,117,1187	0/0:9,0:9:24:0,24,274	1/1:0,4:4:12:134,12,0	0/0:1,0:1:3:0,3,31	0/0:2,0:2:6:0,6,63	0/0:6,0:6:15:0,15,171	0/0:6,0:6:15:0,15,180	0/0:5,0:5:15:0,15,160	0/0:5,0:5:15:0,15,154	1/1:0,7:7:21:222,21,0	0/0:4,0:4:12:0,12,126	1/1:0,4:4:12:131,12,0	1/1:0,6:6:18:188,18,0	0/0:5,0:5:15:0,15,152	1/1:0,6:6:18:187,18,0	0/0:3,0:3:9:0,9,94	0/0:3,0:3:9:0,9,89	0/0:6,0:6:18:0,18,186	0/0:8,0:8:24:0,24,239	0/0:4,0:4:12:0,12,121	0/0:10,0:10:30:0,30,307	0/0:3,0:3:9:0,9,92	0/0:6,0:6:18:0,18,186	./.:.:.:.:.	0/0:1,0:1:3:0,3,32	0/0:1,0:1:3:0,3,33	0/0:4,0:4:12:0,12,120	1/1:0,2:2:6:63,6,0	1/1:0,3:3:9:93,9,0	1/1:0,1:1:3:34,3,0	0/0:4,0:4:12:0,12,127	0/0:1,0:1:3:0,3,29	0/0:2,0:2:6:0,6,63	0/1:1,2:3:22:58,0,22	0/0:6,0:6:18:0,18,186	0/0:2,0:2:6:0,6,63	0/0:4,0:4:12:0,12,126	0/0:5,0:5:15:0,15,157	0/0:5,0:5:15:0,15,155	0/0:4,0:4:12:0,12,124	0/0:4,0:4:12:0,12,127	0/0:3,0:3:9:0,9,89	./.:.:.:.:.	0/0:4,0:4:12:0,12,122	0/0:1,0:1:3:0,3,30	0/0:2,0:2:6:0,6,62	0/0:4,0:4:12:0,12,128	0/0:3,0:3:9:0,9,93	0/0:2,0:2:6:0,6,64	0/0:2,0:2:6:0,6,60	0/0:3,0:3:9:0,9,99	0/0:8,0:8:24:0,24,258	0/0:3,0:3:9:0,9,93	0/0:2,0:2:6:0,6,63	./.:.:.:.:.	0/0:9,0:9:27:0,27,288	./.:.:.:.:.	0/0:6,0:6:18:0,18,180	0/0:3,0:3:9:0,9,95	0/0:2,0:2:6:0,6,59	0/0:4,0:4:12:0,12,124	0/0:6,0:6:18:0,18,188	0/0:6,0:6:18:0,18,185	0/0:3,0:3:9:0,9,97	0/0:12,0:12:36:0,36,355	0/0:5,0:5:12:0,12,138	0/0:3,0:3:9:0,9,96	0/0:3,0:3:9:0,9,86	0/0:8,0:8:21:0,21,218	0/0:2,0:2:6:0,6,65	0/0:6,0:6:18:0,18,184	0/0:3,0:3:9:0,9,90	0/0:3,0:3:9:0,9,89	1/1:0,1:1:3:31,3,0	0/0:1,0:1:3:0,3,31	0/1:1,7:8:7:190,0,7	1/1:0,5:5:15:149,15,0	0/0:4,0:4:12:0,12,119	0/0:4,0:4:12:0,12,126	0/0:4,0:4:9:0,9,105	0/0:4,0:4:9:0,9,108	0/0:1,0:1:3:0,3,29	0/0:4,0:4:12:0,12,124	1/1:0,5:5:15:159,15,0	./.:.:.:.:.	0/0:6,0:6:9:0,9,134	0/0:5,0:5:9:0,9,102	0/0:4,0:4:6:0,6,89	0/0:3,0:3:6:0,6,75	./.:.:.:.:.	./.:.:.:.:.	0/0:29,0:29:87:0,87,970
chr0	35244290	.	G	A	2734.36	.	AC=30;AF=0.116;AN=258;BaseQRankSum=-1.259;DP=868;Dels=0.00;FS=0.871;HaplotypeScore=0.0913;InbreedingCoeff=0.6178;MLEAC=23;MLEAF=0.089;MQ=59.29;MQ0=0;MQRankSum=-0.586;QD=26.29;ReadPosRankSum=1.377	GT:AD:DP:GQ:PL	0/0:41,0:41:99:0,123,1315	0/0:14,0:14:42:0,42,442	0/0:13,0:13:36:0,36,397	0/0:38,0:38:99:0,114,1185	0/0:10,0:10:30:0,30,313	0/0:19,0:19:54:0,54,586	0/0:14,0:14:42:0,42,446	0/0:2,0:2:6:0,6,64	0/0:1,0:1:3:0,3,31	0/0:5,0:5:15:0,15,152	./.:.:.:.:.	0/0:17,0:17:48:0,48,521	0/0:9,0:9:24:0,24,267	0/0:2,0:2:6:0,6,65	0/0:14,0:14:42:0,42,442	0/0:20,0:20:57:0,57,608	0/0:16,0:16:48:0,48,500	0/0:3,0:3:9:0,9,100	1/1:0,4:4:12:123,12,0	0/0:4,0:4:12:0,12,122	0/0:2,0:2:6:0,6,63	0/0:19,0:19:57:0,57,597	1/1:0,24:24:72:729,72,0	0/0:11,0:11:30:0,30,324	0/0:3,0:3:9:0,9,97	1/1:0,14:14:42:424,42,0	0/0:13,0:13:39:0,39,410	0/0:4,0:4:12:0,12,136	0/0:6,0:6:18:0,18,193	0/0:14,0:14:42:0,42,448	0/0:5,0:5:15:0,15,163	0/0:4,0:4:12:0,12,131	0/0:21,0:21:63:0,63,673	0/0:3,0:3:9:0,9,87	0/0:20,0:20:60:0,60,630	0/0:1,0:1:3:0,3,31	0/0:17,0:17:48:0,48,507	0/0:7,0:7:21:0,21,218	0/0:13,0:13:36:0,36,385	0/0:2,0:2:6:0,6,68	0/0:4,0:4:12:0,12,135	0/0:6,0:6:18:0,18,190	0/0:15,0:15:39:0,39,441	0/0:10,0:10:30:0,30,316	1/1:0,20:20:57:598,57,0	0/0:19,0:19:57:0,57,610	0/0:6,0:6:18:0,18,195	0/0:3,0:3:9:0,9,97	./.:.:.:.:.	0/0:5,0:5:15:0,15,161	0/0:2,0:2:6:0,6,63	0/0:4,0:4:12:0,12,122	0/0:4,0:4:12:0,12,124	0/0:2,0:2:6:0,6,67	0/0:4,0:4:12:0,12,132	0/0:3,0:3:9:0,9,99	0/0:4,0:4:12:0,12,128	0/0:7,0:7:21:0,21,206	0/0:1,0:1:3:0,3,32	0/0:3,0:3:9:0,9,95	./.:.:.:.:.	0/0:2,0:2:6:0,6,61	0/0:8,0:8:24:0,24,254	0/0:3,0:3:9:0,9,96	0/0:8,0:8:24:0,24,252	0/0:5,0:5:15:0,15,157	0/0:6,0:6:18:0,18,189	0/0:3,0:3:9:0,9,95	0/0:8,0:8:21:0,21,239	0/0:1,0:1:3:0,3,32	./.:.:.:.:.	0/0:4,0:4:12:0,12,126	0/0:3,0:3:9:0,9,97	0/0:2,0:2:6:0,6,65	0/0:10,0:10:30:0,30,315	0/0:3,0:3:9:0,9,97	0/0:1,0:1:3:0,3,35	1/1:0,1:1:3:32,3,0	0/0:1,0:1:3:0,3,32	0/0:6,0:6:15:0,15,171	0/0:4,0:4:12:0,12,126	./.:.:.:.:.	0/0:6,0:6:18:0,18,179	1/1:0,4:4:12:122,12,0	0/0:3,0:3:9:0,9,97	0/0:5,0:5:15:0,15,165	0/0:1,0:1:3:0,3,32	0/0:5,0:5:15:0,15,164	0/0:7,0:7:18:0,18,205	0/0:3,0:3:9:0,9,96	0/0:2,0:2:6:0,6,63	0/0:1,0:1:3:0,3,32	0/0:4,0:4:12:0,12,130	./.:.:.:.:.	0/0:2,0:2:6:0,6,66	0/0:9,0:9:27:0,27,279	0/0:6,0:6:18:0,18,190	0/0:3,0:3:9:0,9,97	0/0:1,0:1:3:0,3,32	./.:.:.:.:.	0/0:3,0:3:9:0,9,95	0/0:2,0:2:6:0,6,62	0/0:5,0:5:15:0,15,158	1/1:0,3:3:9:92,9,0	0/0:6,0:6:18:0,18,192	1/1:0,7:7:21:215,21,0	0/0:3,0:3:9:0,9,97	0/0:3,0:3:9:0,9,95	0/0:1,0:1:3:0,3,32	0/0:8,0:8:24:0,24,252	0/0:5,0:5:15:0,15,155	0/0:1,0:1:3:0,3,34	0/0:5,0:5:15:0,15,158	0/0:1,0:1:3:0,3,31	0/0:1,0:1:3:0,3,34	0/0:6,0:6:18:0,18,191	0/0:2,0:2:6:0,6,63	0/0:1,0:1:3:0,3,32	0/0:2,0:2:6:0,6,65	1/1:0,3:3:9:95,9,0	0/0:3,0:3:9:0,9,98	0/0:2,0:2:6:0,6,63	1/1:0,3:3:9:93,9,0	1/1:0,3:4:9:91,9,0	1/1:0,2:2:6:61,6,0	1/1:0,6:6:18:187,18,0	1/1:0,5:5:15:158,15,0	1/1:0,4:4:12:122,12,0	0/0:2,0:2:6:0,6,63	0/0:2,0:2:3:0,3,45	0/0:4,0:4:6:0,6,89	0/0:2,0:2:6:0,6,66	0/0:8,0:8:18:0,18,218	0/0:4,0:4:6:0,6,89	0/0:4,0:4:6:0,6,73	./.:.:.:.:.	0/0:33,0:33:99:0,99,1134
chr0	35244536	.	A	C	11527.4	.	AC=162;AF=0.653;AN=248;BaseQRankSum=3.561;DP=775;Dels=0.00;FS=4.576;HaplotypeScore=0.1902;InbreedingCoeff=0.7059;MLEAC=158;MLEAF=0.637;MQ=58.43;MQ0=0;MQRankSum=-0.049;QD=28.12;ReadPosRankSum=3.081	GT:AD:DP:GQ:PL	1/1:0,31:31:87:966,87,0	1/1:0,21:22:54:611,54,0	0/0:12,0:12:36:0,36,373	0/0:39,0:39:99:0,117,1193	1/1:0,14:14:39:429,39,0	1/1:0,7:7:18:193,18,0	1/1:0,5:5:15:156,15,0	1/1:0,1:1:3:33,3,0	./.:.:.:.:.	1/1:0,16:16:48:492,48,0	./.:.:.:.:.	0/0:19,0:19:57:0,57,589	0/0:20,0:20:60:0,60,619	0/0:1,0:1:3:0,3,32	1/1:0,13:13:33:375,33,0	1/1:0,6:6:18:191,18,0	1/1:0,11:11:27:313,27,0	1/1:0,1:1:3:33,3,0	1/1:0,8:8:21:222,21,0	./.:.:.:.:.	1/1:0,1:1:3:32,3,0	0/0:7,0:7:21:0,21,218	1/1:0,9:9:24:271,24,0	0/0:18,0:18:54:0,54,555	1/1:0,1:1:3:32,3,0	1/1:0,14:14:39:426,39,0	1/1:0,6:6:15:171,15,0	1/1:0,2:2:6:65,6,0	1/1:0,3:3:9:93,9,0	1/1:0,9:9:24:273,24,0	1/1:0,1:1:3:32,3,0	1/1:0,3:3:9:100,9,0	1/1:0,14:14:39:416,39,0	1/1:0,3:3:9:98,9,0	0/0:14,0:14:39:0,39,417	1/1:0,2:2:6:65,6,0	0/0:23,0:23:66:0,66,700	1/1:0,11:11:27:304,27,0	1/1:0,5:5:15:161,15,0	1/1:0,2:2:6:67,6,0	1/1:0,4:4:12:133,12,0	0/1:4,7:11:89:185,0,89	0/0:21,0:21:63:0,63,642	0/0:18,0:18:54:0,54,568	1/1:0,15:15:36:409,36,0	0/0:10,0:10:30:0,30,312	0/0:15,0:15:42:0,42,450	0/0:4,0:4:12:0,12,120	1/1:0,3:3:6:63,6,0	0/0:6,0:6:18:0,18,185	1/1:0,1:1:3:31,3,0	0/0:6,0:6:15:0,15,169	1/1:0,4:4:9:109,9,0	1/1:0,3:3:9:94,9,0	0/0:6,0:6:15:0,15,171	./.:.:.:.:.	0/0:5,0:5:15:0,15,154	0/0:5,0:5:15:0,15,155	1/1:0,3:3:9:94,9,0	0/0:6,0:6:18:0,18,189	1/1:0,2:2:6:61,6,0	./.:.:.:.:.	1/1:0,7:7:15:181,15,0	0/0:6,0:6:18:0,18,184	1/1:0,10:10:27:295,27,0	1/1:0,1:1:3:33,3,0	1/1:0,5:5:15:159,15,0	1/1:0,3:3:9:98,9,0	1/1:0,3:3:6:76,6,0	./.:.:.:.:.	0/0:1,0:1:3:0,3,32	1/1:0,2:2:6:64,6,0	0/0:5,0:5:15:0,15,159	0/0:6,0:6:18:0,18,189	0/0:7,0:7:21:0,21,219	0/0:2,0:2:6:0,6,62	0/0:1,0:1:3:0,3,32	./.:.:.:.:.	./.:.:.:.:.	1/1:0,5:5:12:138,12,0	1/1:0,2:2:6:62,6,0	0/0:4,0:4:12:0,12,120	0/0:2,0:2:6:0,6,65	1/1:0,1:1:3:30,3,0	1/1:0,5:5:12:138,12,0	1/1:0,7:7:21:233,21,0	1/1:0,1:1:3:31,3,0	1/1:0,2:2:6:68,6,0	0/0:2,0:2:6:0,6,64	1/1:0,2:2:6:66,6,0	1/1:0,1:1:3:31,3,0	1/1:0,1:1:3:31,3,0	1/1:0,4:4:9:107,9,0	1/1:0,1:1:3:32,3,0	0/0:2,0:2:3:0,3,45	1/1:0,2:2:6:65,6,0	1/1:0,5:5:15:165,15,0	1/1:0,2:2:6:57,6,0	1/1:0,1:1:3:31,3,0	1/1:0,2:2:6:62,6,0	1/1:0,9:9:27:287,27,0	1/1:0,1:1:3:32,3,0	0/1:1,2:3:23:50,0,23	1/1:0,4:4:9:110,9,0	./.:.:.:.:.	1/1:0,9:9:21:247,21,0	1/1:0,1:1:3:32,3,0	0/0:3,0:3:9:0,9,92	1/1:0,3:3:9:97,9,0	1/1:0,2:2:6:63,6,0	1/1:0,2:2:6:62,6,0	1/1:0,3:3:9:98,9,0	./.:.:.:.:.	1/1:0,5:5:15:154,15,0	1/1:0,1:1:3:32,3,0	1/1:0,4:4:12:125,12,0	./.:.:.:.:.	1/1:0,1:1:3:34,3,0	0/0:4,0:4:12:0,12,121	1/1:0,3:3:9:94,9,0	0/0:5,0:5:15:0,15,158	0/0:8,0:8:24:0,24,248	1/1:0,4:4:12:127,12,0	1/1:0,4:4:12:127,12,0	1/1:0,2:2:6:63,6,0	1/1:0,1:1:3:32,3,0	1/1:0,2:2:6:66,6,0	1/1:0,4:4:12:127,12,0	0/0:2,0:2:6:0,6,64	0/0:4,0:4:6:0,6,89	./.:.:.:.:.	0/0:8,0:8:12:0,12,179	./.:.:.:.:.	0/0:4,0:4:6:0,6,89	0/0:2,0:2:3:0,3,45	0/0:3,0:3:6:0,6,74	0/0:29,0:29:87:0,87,1011
chr0	35244635	.	A	C	12692.4	.	AC=157;AF=0.623;AN=252;BaseQRankSum=5.819;DP=737;Dels=0.00;FS=4.505;HaplotypeScore=0.0777;InbreedingCoeff=0.7150;MLEAC=160;MLEAF=0.635;MQ=58.72;MQ0=0;MQRankSum=1.780;QD=29.25;ReadPosRankSum=-3.224	GT:AD:DP:GQ:PL	1/1:0,37:37:99:1195,111,0	1/1:0,15:15:45:479,45,0	0/0:15,0:15:45:0,45,456	0/0:21,0:21:63:0,63,636	1/1:0,9:9:24:270,24,0	1/1:0,8:8:24:253,24,0	1/1:0,8:8:24:252,24,0	1/1:0,2:2:6:59,6,0	0/0:1,0:2:3:0,3,32	1/1:0,7:7:21:225,21,0	1/1:0,1:1:3:32,3,0	0/0:8,0:8:24:0,24,242	0/0:16,0:16:39:0,39,447	0/0:1,0:1:3:0,3,32	1/1:0,6:6:18:193,18,0	1/1:0,13:13:33:371,33,0	1/1:0,12:12:33:355,33,0	./.:.:.:.:.	1/1:0,4:4:12:126,12,0	0/0:2,0:2:6:0,6,57	0/1:1,1:2:26:27,0,26	0/0:5,0:5:15:0,15,155	1/1:0,15:15:45:475,45,0	0/0:26,0:26:75:0,75,797	1/1:0,3:3:9:101,9,0	1/1:0,5:5:15:158,15,0	1/1:0,13:13:39:409,39,0	1/1:0,1:1:3:37,3,0	1/1:0,1:1:3:31,3,0	1/1:0,14:14:36:408,36,0	1/1:0,4:4:12:134,12,0	1/1:0,2:2:6:61,6,0	1/1:0,13:13:39:411,39,0	1/1:0,1:1:3:36,3,0	0/0:16,0:16:48:0,48,485	1/1:0,3:3:9:101,9,0	0/0:24,0:24:63:0,63,691	1/1:0,7:7:18:203,18,0	1/1:0,4:4:12:124,12,0	1/1:0,3:3:9:101,9,0	1/1:0,6:6:18:201,18,0	0/1:4,4:8:93:102,0,93	0/0:12,0:12:36:0,36,366	0/0:10,0:10:30:0,30,310	1/1:0,15:15:42:452,42,0	0/0:11,0:11:33:0,33,336	0/0:5,0:5:12:0,12,140	0/0:2,0:2:6:0,6,63	1/1:0,1:1:3:32,3,0	0/0:3,0:3:9:0,9,94	./.:.:.:.:.	0/0:5,0:5:15:0,15,149	1/1:0,6:6:18:191,18,0	1/1:0,4:4:12:127,12,0	0/0:3,0:3:9:0,9,95	1/1:0,1:1:3:32,3,0	./.:.:.:.:.	0/0:5,0:5:15:0,15,151	1/1:0,4:4:12:127,12,0	0/0:3,0:3:9:0,9,96	1/1:0,4:4:12:124,12,0	0/0:5,0:5:15:0,15,153	1/1:0,14:14:42:441,42,0	0/0:4,0:4:12:0,12,123	1/1:0,6:6:18:191,18,0	./.:.:.:.:.	1/1:0,4:4:12:130,12,0	1/1:0,8:8:21:216,21,0	1/1:0,2:2:6:61,6,0	0/0:4,0:4:12:0,12,122	./.:.:.:.:.	./.:.:.:.:.	0/0:4,0:4:12:0,12,126	0/0:1,0:1:3:0,3,32	0/0:2,0:2:6:0,6,59	0/0:4,0:4:12:0,12,122	0/0:2,0:2:6:0,6,62	1/1:0,2:2:6:64,6,0	0/0:1,0:1:3:0,3,31	1/1:0,8:8:18:215,18,0	1/1:0,1:1:3:31,3,0	0/0:2,0:2:6:0,6,60	0/0:9,0:9:27:0,27,278	1/1:0,4:4:12:126,12,0	1/1:0,4:4:12:127,12,0	1/1:0,2:2:6:63,6,0	1/1:0,5:5:15:158,15,0	1/1:0,1:1:3:32,3,0	0/0:2,0:2:6:0,6,53	1/1:0,3:3:9:95,9,0	1/1:0,1:1:3:32,3,0	1/1:0,2:2:6:64,6,0	./.:.:.:.:.	1/1:0,1:1:3:32,3,0	0/0:2,0:2:6:0,6,61	1/1:0,5:5:15:161,15,0	1/1:0,6:6:18:195,18,0	1/1:0,1:1:3:32,3,0	1/1:0,3:3:9:97,9,0	1/1:0,4:4:12:132,12,0	1/1:0,8:8:24:260,24,0	./.:.:.:.:.	0/1:2,2:4:36:36,0,53	1/1:0,3:3:9:97,9,0	1/1:0,4:4:12:125,12,0	1/1:0,3:3:9:98,9,0	1/1:0,1:1:3:34,3,0	0/0:8,0:8:24:0,24,247	1/1:0,6:6:18:204,18,0	1/1:0,2:2:6:65,6,0	1/1:0,4:4:12:124,12,0	1/1:0,6:6:18:210,18,0	1/1:0,7:7:21:221,21,0	./.:.:.:.:.	1/1:0,3:3:6:78,6,0	1/1:0,6:6:18:184,18,0	1/1:0,3:3:9:96,9,0	1/1:0,1:1:3:32,3,0	0/0:3,0:3:9:0,9,87	./.:.:.:.:.	0/0:5,0:5:12:0,12,122	0/0:1,0:1:3:0,3,31	1/1:0,5:5:15:158,15,0	1/1:0,2:2:6:63,6,0	1/1:0,4:4:12:126,12,0	./.:.:.:.:.	1/1:0,5:5:15:158,15,0	1/1:0,4:4:12:126,12,0	0/0:1,0:1:3:0,3,32	0/0:2,0:2:3:0,3,45	0/0:2,0:2:3:0,3,45	0/0:4,0:4:6:0,6,89	0/0:2,0:2:3:0,3,45	0/0:5,0:5:12:0,12,136	1/1:0,4:4:6:89,6,0	0/0:6,0:6:15:0,15,167	0/0:27,0:27:81:0,81,913
chr0	35245003	.	C	T	10461.6	.	AC=161;AF=0.671;AN=240;BaseQRankSum=-2.101;DP=583;Dels=0.00;FS=1.772;HaplotypeScore=0.0519;InbreedingCoeff=0.6675;MLEAC=161;MLEAF=0.671;MQ=59.53;MQ0=0;MQRankSum=0.395;QD=28.82;ReadPosRankSum=-4.357	GT:AD:DP:GQ:PL	1/1:0,44:44:99:1346,132,0	1/1:0,15:15:45:452,45,0	0/0:10,0:10:30:0,30,309	0/0:20,0:20:60:0,60,606	1/1:0,14:14:39:413,39,0	1/1:0,5:5:15:148,15,0	1/1:0,7:7:18:193,18,0	./.:.:.:.:.	0/0:6,0:6:18:0,18,198	1/1:0,11:11:33:336,33,0	./.:.:.:.:.	0/0:12,0:12:33:0,33,352	0/0:12,0:12:33:0,33,353	1/1:0,1:1:3:33,3,0	1/1:0,14:14:42:434,42,0	1/1:0,12:12:36:365,36,0	1/1:0,5:5:15:152,15,0	1/1:0,2:2:6:63,6,0	1/1:0,3:3:9:92,9,0	0/0:1,0:1:3:0,3,34	1/1:0,1:1:3:31,3,0	0/0:6,0:6:18:0,18,175	1/1:0,6:6:18:186,18,0	0/0:11,0:11:30:0,30,315	1/1:0,2:2:6:65,6,0	1/1:0,10:10:30:306,30,0	1/1:0,8:8:24:248,24,0	1/1:0,2:2:6:65,6,0	1/1:0,2:2:6:67,6,0	1/1:0,7:7:18:194,18,0	1/1:0,4:4:12:130,12,0	1/1:0,3:3:9:96,9,0	1/1:0,4:4:12:121,12,0	1/1:0,5:5:15:153,15,0	0/0:4,0:4:12:0,12,124	1/1:0,1:1:3:30,3,0	1/1:0,7:7:21:223,21,0	1/1:0,11:11:30:309,30,0	1/1:0,5:5:15:148,15,0	1/1:0,3:3:9:96,9,0	1/1:0,6:6:18:186,18,0	0/1:2,6:8:43:148,0,43	1/1:0,13:13:39:393,39,0	0/0:10,0:10:27:0,27,296	1/1:0,13:13:39:388,39,0	0/0:12,0:12:36:0,36,360	0/0:7,0:7:21:0,21,220	0/0:2,0:2:6:0,6,67	1/1:0,1:1:3:33,3,0	0/0:2,0:2:6:0,6,61	./.:.:.:.:.	0/0:1,0:1:3:0,3,31	./.:.:.:.:.	1/1:0,2:2:6:62,6,0	0/0:4,0:4:12:0,12,124	1/1:0,1:1:3:32,3,0	0/0:5,0:5:15:0,15,154	0/0:3,0:3:9:0,9,101	1/1:0,1:1:3:32,3,0	0/0:2,0:2:6:0,6,57	1/1:0,3:3:9:93,9,0	0/0:1,0:1:3:0,3,32	1/1:0,2:2:6:59,6,0	0/0:1,0:1:3:0,3,32	1/1:0,1:1:3:31,3,0	1/1:0,2:2:6:62,6,0	1/1:0,2:2:6:61,6,0	1/1:0,5:5:15:149,15,0	1/1:0,1:1:3:30,3,0	./.:.:.:.:.	./.:.:.:.:.	1/1:0,5:5:15:146,15,0	./.:.:.:.:.	0/0:3,0:3:9:0,9,93	0/0:4,0:4:12:0,12,118	./.:.:.:.:.	0/0:5,0:5:12:0,12,142	1/1:0,3:3:9:94,9,0	./.:.:.:.:.	1/1:0,5:5:15:158,15,0	1/1:0,2:2:6:61,6,0	0/0:1,0:1:3:0,3,30	0/0:2,0:2:6:0,6,59	1/1:0,1:1:3:28,3,0	./.:.:.:.:.	1/1:0,4:4:12:126,12,0	1/1:0,1:1:3:32,3,0	1/1:0,4:4:12:121,12,0	0/0:2,0:2:6:0,6,61	1/1:0,4:4:12:129,12,0	1/1:0,1:1:3:31,3,0	1/1:0,2:2:6:62,6,0	1/1:0,3:3:9:96,9,0	./.:.:.:.:.	0/0:3,0:3:9:0,9,97	1/1:0,2:2:6:61,6,0	1/1:0,4:4:12:124,12,0	1/1:0,1:1:3:31,3,0	./.:.:.:.:.	./.:.:.:.:.	1/1:0,3:3:9:100,9,0	./.:.:.:.:.	./.:.:.:.:.	1/1:0,1:1:3:30,3,0	1/1:0,1:1:3:32,3,0	1/1:0,3:3:9:94,9,0	1/1:0,4:4:12:127,12,0	0/0:5,0:5:15:0,15,155	1/1:0,1:1:3:33,3,0	1/1:0,1:1:3:31,3,0	1/1:0,2:2:6:62,6,0	1/1:0,1:1:3:35,3,0	1/1:0,1:1:3:31,3,0	1/1:0,2:2:6:61,6,0	1/1:0,3:3:9:92,9,0	1/1:0,3:3:9:92,9,0	1/1:0,1:1:3:32,3,0	1/1:0,2:2:6:63,6,0	./.:.:.:.:.	1/1:0,1:1:3:30,3,0	0/0:1,0:1:3:0,3,32	0/0:5,0:5:15:0,15,153	1/1:0,2:2:6:61,6,0	1/1:0,4:4:12:122,12,0	1/1:0,3:3:9:89,9,0	1/1:0,3:3:9:92,9,0	1/1:0,1:1:3:32,3,0	1/1:0,3:3:9:95,9,0	0/0:3,0:3:9:0,9,97	0/0:2,0:2:3:0,3,45	0/0:2,0:2:6:0,6,62	0/0:2,0:2:3:0,3,32	0/0:8,0:8:12:0,12,179	0/0:8,0:8:15:0,15,197	./.:.:.:.:.	0/0:2,0:2:3:0,3,45	0/0:30,0:30:90:0,90,974
chr0	35245054	.	A	C	21504.3	.	AC=168;AF=0.661;AN=254;BaseQRankSum=7.226;DP=1140;Dels=0.00;FS=0.557;HaplotypeScore=0.0727;InbreedingCoeff=0.7824;MLEAC=170;MLEAF=0.669;MQ=59.61;MQ0=0;MQRankSum=-0.532;QD=30.76;ReadPosRankSum=-2.238	GT:AD:DP:GQ:PL	1/1:0,92:92:99:3003,277,0	1/1:0,17:17:51:547,51,0	0/0:18,0:18:54:0,54,561	0/0:59,0:59:99:0,177,1804	1/1:0,15:15:45:494,45,0	1/1:0,15:15:39:453,39,0	1/1:0,30:30:81:918,81,0	./.:.:.:.:.	0/0:5,0:5:15:0,15,160	1/1:0,14:14:42:458,42,0	./.:.:.:.:.	0/0:19,0:19:57:0,57,588	0/0:22,0:22:66:0,66,694	./.:.:.:.:.	1/1:0,32:32:87:995,87,0	1/1:0,24:24:66:747,66,0	1/1:0,15:15:39:452,39,0	1/1:0,1:1:3:31,3,0	1/1:0,9:9:24:269,24,0	0/0:2,0:2:6:0,6,61	./.:.:.:.:.	0/0:16,0:16:48:0,48,497	1/1:0,15:15:45:487,45,0	0/0:24,0:24:72:0,72,741	1/1:0,1:1:3:32,3,0	1/1:0,13:13:39:437,39,0	1/1:0,20:20:57:634,57,0	1/1:0,1:1:3:34,3,0	1/1:0,2:2:6:62,6,0	1/1:0,18:18:54:586,54,0	1/1:0,4:4:12:126,12,0	1/1:0,2:2:6:65,6,0	1/1:0,14:14:33:393,33,0	1/1:0,1:1:3:32,3,0	0/0:21,0:21:63:0,63,655	1/1:0,1:1:3:33,3,0	1/1:0,16:16:48:520,48,0	1/1:0,11:11:33:356,33,0	1/1:0,11:11:33:365,33,0	1/1:0,2:2:6:60,6,0	1/1:0,4:4:12:124,12,0	0/1:3,5:8:68:143,0,68	1/1:0,19:19:57:614,57,0	0/0:27,0:27:81:0,81,855	1/1:0,22:22:66:703,66,0	0/0:30,0:31:75:0,75,837	0/0:20,0:20:57:0,57,602	0/0:2,0:2:6:0,6,64	1/1:0,3:3:9:97,9,0	0/0:5,0:5:15:0,15,154	1/1:0,1:1:3:33,3,0	0/0:5,0:5:15:0,15,158	1/1:0,6:6:18:187,18,0	1/1:0,8:8:24:266,24,0	0/0:9,0:9:21:0,21,245	1/1:0,2:2:6:62,6,0	0/0:9,0:9:24:0,24,259	0/0:11,0:11:33:0,33,336	1/1:0,4:4:9:112,9,0	0/0:10,0:10:30:0,30,316	1/1:0,3:3:9:95,9,0	0/0:2,0:2:6:0,6,59	1/1:0,7:7:21:240,21,0	0/0:7,0:7:21:0,21,208	1/1:0,5:5:15:166,15,0	1/1:0,6:6:18:192,18,0	1/1:0,5:5:15:153,15,0	1/1:0,10:10:27:301,27,0	1/1:0,4:4:12:134,12,0	./.:.:.:.:.	./.:.:.:.:.	1/1:0,6:6:18:201,18,0	0/0:2,0:2:6:0,6,59	0/0:8,0:8:24:0,24,245	0/0:7,0:7:21:0,21,214	0/0:4,0:4:12:0,12,124	0/0:1,0:1:3:0,3,32	1/1:0,4:4:12:130,12,0	0/0:3,0:3:9:0,9,92	1/1:0,5:5:15:160,15,0	1/1:0,4:4:12:130,12,0	0/0:2,0:2:6:0,6,59	0/0:4,0:4:12:0,12,130	1/1:0,5:5:15:166,15,0	1/1:0,2:2:6:65,6,0	./.:.:.:.:.	1/1:0,3:3:9:100,9,0	1/1:0,3:3:9:98,9,0	0/0:4,0:4:12:0,12,130	1/1:0,5:5:15:165,15,0	1/1:0,3:3:9:97,9,0	1/1:0,7:7:21:224,21,0	1/1:0,5:5:15:162,15,0	1/1:0,4:4:12:127,12,0	0/0:1,0:1:3:0,3,32	1/1:0,1:1:3:30,3,0	1/1:0,4:4:12:123,12,0	1/1:0,3:3:9:103,9,0	1/1:0,3:3:9:97,9,0	1/1:0,1:1:3:32,3,0	1/1:0,4:4:12:126,12,0	./.:.:.:.:.	0/1:1,2:3:21:56,0,21	1/1:0,3:3:9:94,9,0	1/1:0,2:2:6:65,6,0	1/1:0,5:5:12:145,12,0	1/1:0,4:4:12:131,12,0	0/0:10,0:10:30:0,30,312	1/1:0,2:2:6:64,6,0	1/1:0,5:5:15:161,15,0	1/1:0,12:12:30:348,30,0	1/1:0,2:2:6:66,6,0	1/1:0,5:5:15:168,15,0	1/1:0,7:7:21:227,21,0	1/1:0,10:10:27:306,27,0	1/1:0,4:4:12:130,12,0	1/1:0,2:2:6:63,6,0	1/1:0,6:6:18:192,18,0	0/0:2,0:2:6:0,6,63	1/1:0,6:6:18:193,18,0	0/0:1,0:1:3:0,3,31	0/0:11,0:11:33:0,33,341	1/1:0,5:5:15:168,15,0	1/1:0,1:1:3:35,3,0	1/1:0,11:11:33:354,33,0	1/1:0,7:7:18:213,18,0	1/1:0,6:6:18:201,18,0	1/1:0,6:6:18:197,18,0	0/0:3,0:3:9:0,9,89	0/0:2,0:2:3:0,3,45	0/0:2,0:2:6:0,6,63	0/0:1,0:1:3:0,3,31	0/0:8,0:8:12:0,12,179	0/0:8,0:8:15:0,15,195	./.:.:.:.:.	./.:.:.:.:.	0/0:33,0:33:99:0,99,1103
chr0	35245195	.	A	T	21956.6	.	AC=171;AF=0.668;AN=256;BaseQRankSum=-1.736;DP=1209;Dels=0.00;FS=4.197;HaplotypeScore=0.1540;InbreedingCoeff=0.7824;MLEAC=173;MLEAF=0.676;MQ=59.73;MQ0=1;MQRankSum=1.135;QD=28.85;ReadPosRankSum=-2.880	GT:AD:DP:GQ:PL	1/1:0,81:81:99:2580,244,0	1/1:0,34:34:96:1016,96,0	0/0:22,0:22:63:0,63,681	0/0:68,0:68:99:0,195,2075	1/1:0,12:12:33:351,33,0	1/1:0,18:18:54:543,54,0	1/1:0,25:25:72:754,72,0	./.:.:.:.:.	0/0:6,0:6:18:0,18,183	1/1:0,19:19:54:573,54,0	./.:.:.:.:.	0/0:21,0:21:51:0,51,597	0/0:23,0:23:69:0,69,715	1/1:0,2:2:6:63,6,0	1/1:0,17:17:39:433,39,0	1/1:0,20:20:60:620,60,0	1/1:0,31:31:84:903,84,0	1/1:0,2:2:6:65,6,0	1/1:0,14:14:39:414,39,0	0/0:8,0:8:24:0,24,245	1/1:0,4:4:12:128,12,0	0/0:27,0:27:66:0,66,734	1/1:0,36:36:99:1054,99,0	0/0:29,0:29:81:0,81,862	1/1:0,1:1:3:33,3,0	1/1:0,22:22:60:641,60,0	1/1:0,14:14:42:442,42,0	1/1:0,6:6:18:187,18,0	1/1:0,2:2:6:63,6,0	1/1:0,29:29:78:835,78,0	./.:.:.:.:.	1/1:0,3:3:9:89,9,0	1/1:0,21:21:54:595,54,0	1/1:0,3:3:9:95,9,0	0/0:15,0:15:42:0,42,440	./.:.:.:.:.	1/1:0,18:18:54:556,54,0	1/1:0,12:12:36:372,36,0	1/1:0,14:14:36:368,36,0	1/1:0,3:3:9:94,9,0	1/1:0,2:2:6:65,6,0	0/1:9,11:20:99:280,0,214	1/1:0,16:16:45:485,45,0	0/0:30,0:30:81:0,81,875	1/1:0,26:26:78:808,78,0	0/0:27,0:27:75:0,75,802	0/0:18,0:18:48:0,48,529	0/0:8,0:8:24:0,24,252	1/1:0,1:1:3:31,3,0	0/0:6,0:6:15:0,15,169	1/1:0,2:2:6:61,6,0	0/0:3,0:3:9:0,9,95	1/1:0,2:2:6:65,6,0	1/1:0,6:6:15:167,15,0	0/0:9,0:9:27:0,27,271	1/1:0,3:3:9:94,9,0	0/0:4,0:4:9:0,9,105	0/0:5,0:5:15:0,15,154	1/1:0,1:1:3:32,3,0	0/0:6,0:6:18:0,18,190	1/1:0,4:4:12:119,12,0	0/0:2,0:2:6:0,6,61	1/1:0,8:8:24:246,24,0	0/0:10,0:10:30:0,30,307	1/1:0,3:3:9:92,9,0	1/1:0,6:6:18:195,18,0	1/1:0,5:5:15:155,15,0	1/1:0,6:6:18:189,18,0	1/1:0,2:2:6:62,6,0	0/0:2,0:2:6:0,6,61	1/1:0,1:1:3:31,3,0	1/1:0,3:3:9:93,9,0	0/0:5,0:5:15:0,15,156	0/0:3,0:3:9:0,9,91	0/0:5,0:5:15:0,15,156	0/0:6,0:6:12:0,12,152	0/0:4,0:4:12:0,12,120	1/1:0,2:2:6:63,6,0	0/0:1,0:1:3:0,3,32	1/1:0,2:2:6:62,6,0	1/1:0,3:3:9:89,9,0	0/0:1,0:1:3:0,3,32	0/0:2,0:2:6:0,6,59	1/1:0,7:7:21:214,21,0	1/1:0,1:1:3:33,3,0	1/1:0,4:4:12:127,12,0	1/1:0,4:4:12:127,12,0	1/1:0,8:8:24:237,24,0	0/0:2,0:2:6:0,6,59	1/1:0,5:5:15:164,15,0	1/1:0,3:3:9:94,9,0	1/1:0,2:2:6:61,6,0	1/1:0,1:1:3:31,3,0	1/1:0,4:4:12:126,12,0	0/0:2,0:2:6:0,6,63	1/1:0,3:3:9:93,9,0	1/1:0,3:3:9:97,9,0	1/1:0,7:7:18:202,18,0	1/1:0,2:2:6:61,6,0	1/1:0,2:2:6:63,6,0	1/1:0,8:8:24:246,24,0	./.:.:.:.:.	1/1:0,1:1:3:30,3,0	1/1:0,6:6:15:172,15,0	./.:.:.:.:.	1/1:0,6:6:15:173,15,0	1/1:0,4:4:12:129,12,0	0/0:10,0:10:21:0,21,249	1/1:0,2:2:6:59,6,0	1/1:0,11:11:27:302,27,0	1/1:0,11:11:33:332,33,0	1/1:0,2:2:6:61,6,0	1/1:0,15:15:36:408,36,0	1/1:0,5:5:15:150,15,0	1/1:0,3:3:9:97,9,0	1/1:0,4:4:12:131,12,0	1/1:0,2:2:6:59,6,0	1/1:0,2:2:6:61,6,0	0/0:1,0:1:3:0,3,32	1/1:0,10:10:30:302,30,0	0/0:6,0:6:15:0,15,171	0/0:7,0:7:21:0,21,219	1/1:0,6:6:15:170,15,0	1/1:0,2:2:6:61,6,0	1/1:0,5:5:15:153,15,0	1/1:0,4:4:12:122,12,0	1/1:0,4:4:12:120,12,0	1/1:0,5:5:15:155,15,0	0/0:3,0:3:9:0,9,95	./.:.:.:.:.	./.:.:.:.:.	0/0:1,0:1:3:0,3,31	0/0:6,0:6:9:0,9,120	0/0:2,0:2:3:0,3,45	0/0:4,0:4:6:0,6,89	./.:.:.:.:.	0/0:28,0:28:84:0,84,917
chr0	35253776	.	A	G	558.77	.	AC=15;AF=0.061;AN=246;DP=623;Dels=0.00;FS=0.778;HaplotypeScore=0.0650;InbreedingCoeff=0.3235;MLEAC=11;MLEAF=0.045;MQ=59.71;MQ0=0;QD=19.27	GT:AD:DP:GQ:PL	0/0:25,0:25:75:0,75,767	0/0:9,0:9:27:0,27,274	0/0:14,0:14:42:0,42,420	0/0:32,0:32:96:0,96,987	0/0:11,0:11:33:0,33,332	0/0:4,0:4:12:0,12,123	0/1:4,1:5:17:17,0,102	0/0:2,0:2:6:0,6,65	0/0:3,0:3:9:0,9,98	0/0:14,0:14:39:0,39,417	0/0:3,0:3:9:0,9,96	0/0:7,0:7:21:0,21,212	0/0:12,0:12:33:0,33,354	0/0:1,0:1:3:0,3,32	1/1:0,11:11:33:347,33,0	0/0:11,0:11:30:0,30,320	0/0:10,0:10:30:0,30,303	0/0:2,0:2:6:0,6,62	0/0:4,0:4:12:0,12,122	0/0:3,0:3:6:0,6,74	0/0:1,0:1:3:0,3,32	0/0:8,0:8:24:0,24,246	0/0:8,0:8:24:0,24,236	0/0:13,0:13:39:0,39,396	1/1:0,3:3:6:63,6,0	0/0:15,0:15:42:0,42,436	0/0:15,0:15:45:0,45,459	0/0:4,0:4:12:0,12,127	0/0:4,0:4:12:0,12,125	0/0:11,0:11:33:0,33,336	0/0:1,0:1:3:0,3,32	0/0:3,0:3:9:0,9,97	0/0:3,0:3:9:0,9,92	0/0:5,0:5:15:0,15,157	0/0:10,0:10:30:0,30,296	0/0:3,0:3:9:0,9,93	0/0:9,0:9:27:0,27,270	0/0:3,0:3:9:0,9,90	0/0:9,0:9:27:0,27,268	0/0:1,0:1:3:0,3,33	0/0:4,0:4:12:0,12,129	0/0:6,0:6:18:0,18,186	0/0:17,0:17:48:0,48,500	0/0:10,0:10:30:0,30,302	0/0:18,0:18:54:0,54,543	0/0:11,0:11:30:0,30,316	0/0:5,0:5:15:0,15,148	0/0:3,0:3:9:0,9,92	./.:.:.:.:.	0/0:4,0:4:12:0,12,121	0/0:1,0:1:3:0,3,31	./.:.:.:.:.	./.:.:.:.:.	1/1:0,2:2:6:64,6,0	0/0:6,0:6:18:0,18,182	0/0:1,0:1:3:0,3,31	0/0:1,0:1:3:0,3,31	0/0:7,0:7:21:0,21,210	0/0:1,0:1:3:0,3,32	0/0:2,0:2:6:0,6,60	./.:.:.:.:.	0/0:2,0:2:6:0,6,61	0/0:4,0:4:12:0,12,122	0/0:3,0:3:9:0,9,92	0/0:5,0:5:15:0,15,152	1/1:0,3:3:9:95,9,0	1/1:0,2:2:6:62,6,0	0/0:2,0:2:6:0,6,59	0/0:1,0:1:3:0,3,29	./.:.:.:.:.	0/0:3,0:3:9:0,9,86	0/0:4,0:4:12:0,12,122	0/0:1,0:1:3:0,3,31	0/0:3,0:3:9:0,9,92	0/0:3,0:3:9:0,9,90	0/0:1,0:1:3:0,3,30	0/0:3,0:3:9:0,9,92	./.:.:.:.:.	./.:.:.:.:.	0/0:5,0:5:15:0,15,150	0/0:2,0:2:6:0,6,59	0/0:1,0:1:3:0,3,31	0/0:4,0:4:12:0,12,127	0/0:3,0:3:9:0,9,93	0/0:4,0:4:12:0,12,117	1/1:0,1:1:3:32,3,0	0/0:1,0:1:3:0,3,29	0/0:1,0:1:3:0,3,34	0/0:4,0:4:12:0,12,120	0/0:2,0:2:6:0,6,68	0/0:3,0:3:9:0,9,91	0/0:2,0:2:6:0,6,59	0/0:4,0:4:12:0,12,122	0/0:1,0:1:3:0,3,29	0/0:2,0:2:6:0,6,61	0/0:5,0:5:15:0,15,151	0/0:2,0:2:6:0,6,65	0/0:2,0:2:6:0,6,60	1/1:0,2:2:6:63,6,0	0/0:1,0:1:3:0,3,29	0/0:1,0:1:3:0,3,32	./.:.:.:.:.	0/0:7,0:7:21:0,21,211	0/0:4,0:4:12:0,12,123	0/0:2,0:2:6:0,6,63	0/0:4,0:4:12:0,12,119	0/0:5,0:5:15:0,15,161	0/0:5,0:5:15:0,15,149	0/0:1,0:1:3:0,3,33	./.:.:.:.:.	0/0:2,0:2:6:0,6,59	0/0:1,0:1:3:0,3,33	0/0:5,0:5:15:0,15,148	0/0:6,0:6:15:0,15,168	0/0:5,0:5:15:0,15,153	./.:.:.:.:.	./.:.:.:.:.	0/0:1,0:1:3:0,3,31	0/0:3,0:3:9:0,9,92	0/0:3,0:3:9:0,9,93	0/0:6,0:6:18:0,18,172	0/0:2,0:2:6:0,6,62	0/0:7,0:7:21:0,21,217	0/0:1,0:1:3:0,3,32	0/0:3,0:3:9:0,9,90	0/0:5,0:5:15:0,15,151	0/0:3,0:3:9:0,9,92	0/0:1,0:1:3:0,3,32	./.:.:.:.:.	./.:.:.:.:.	0/0:2,0:2:3:0,3,45	0/0:5,0:5:12:0,12,135	./.:.:.:.:.	0/0:2,0:2:3:0,3,45	0/0:4,0:4:6:0,6,89	0/0:2,0:2:3:0,3,45	0/0:22,0:22:66:0,66,736
chr0	35253832	.	C	A	623.01	.	AC=15;AF=0.060;AN=252;BaseQRankSum=-0.494;DP=803;Dels=0.00;FS=0.000;HaplotypeScore=0.1011;InbreedingCoeff=0.3113;MLEAC=12;MLEAF=0.048;MQ=59.67;MQ0=0;MQRankSum=-1.732;QD=18.88;ReadPosRankSum=-1.064	GT:AD:DP:GQ:PL	0/0:50,0:50:99:0,150,1602	0/0:13,0:13:39:0,39,422	0/0:22,0:22:63:0,63,690	0/0:46,0:46:99:0,138,1463	0/0:14,0:14:36:0,36,417	0/0:5,0:5:15:0,15,161	0/1:3,2:5:50:50,0,82	./.:.:.:.:.	0/0:1,0:1:3:0,3,31	0/0:20,0:20:54:0,54,599	0/0:2,0:2:6:0,6,67	0/0:10,0:10:30:0,30,327	0/0:17,0:17:51:0,51,545	0/0:3,0:3:9:0,9,98	1/1:0,11:11:33:323,33,0	0/0:14,0:14:36:0,36,407	0/0:13,0:13:39:0,39,424	0/0:5,0:5:15:0,15,160	0/0:6,0:6:18:0,18,192	0/0:2,0:2:3:0,3,45	0/0:4,0:4:12:0,12,129	0/0:6,0:6:18:0,18,193	0/0:11,0:11:27:0,27,306	0/0:18,0:18:54:0,54,562	1/1:0,1:1:3:30,3,0	0/0:15,0:15:45:0,45,473	0/0:23,0:23:60:0,60,687	0/0:1,0:1:3:0,3,34	0/0:5,0:5:15:0,15,162	0/0:10,0:10:30:0,30,319	./.:.:.:.:.	0/0:5,0:5:15:0,15,159	0/0:6,0:6:18:0,18,190	0/0:3,0:3:9:0,9,95	0/0:19,0:19:54:0,54,590	0/0:4,0:4:12:0,12,136	0/0:22,0:22:66:0,66,713	0/0:4,0:4:9:0,9,107	0/0:14,0:14:42:0,42,445	./.:.:.:.:.	0/0:2,0:2:6:0,6,67	0/0:7,0:7:21:0,21,230	0/0:12,0:12:36:0,36,379	0/0:11,0:11:33:0,33,353	0/0:16,0:16:48:0,48,514	0/0:17,0:17:42:0,42,490	0/0:15,0:15:45:0,45,470	0/0:2,0:2:6:0,6,65	./.:.:.:.:.	0/0:4,0:4:12:0,12,129	0/0:1,0:1:3:0,3,35	./.:.:.:.:.	0/0:3,0:3:9:0,9,96	1/1:0,4:4:12:124,12,0	0/0:4,0:4:12:0,12,130	0/0:1,0:1:3:0,3,29	0/0:1,0:1:3:0,3,32	0/0:5,0:5:15:0,15,164	0/0:3,0:3:9:0,9,94	0/0:2,0:2:6:0,6,68	0/0:1,0:1:3:0,3,31	0/0:2,0:2:6:0,6,66	0/0:4,0:4:12:0,12,134	0/0:2,0:2:6:0,6,65	0/0:7,0:7:21:0,21,227	1/1:0,4:4:12:120,12,0	1/1:0,3:3:9:96,9,0	0/0:6,0:6:18:0,18,189	0/0:1,0:1:3:0,3,32	0/0:1,0:1:3:0,3,32	0/0:2,0:2:6:0,6,64	0/0:2,0:2:6:0,6,65	0/0:1,0:1:3:0,3,32	0/0:5,0:5:15:0,15,155	0/0:6,0:6:18:0,18,192	0/0:1,0:1:3:0,3,32	0/0:3,0:3:9:0,9,97	./.:.:.:.:.	./.:.:.:.:.	0/0:3,0:3:9:0,9,97	0/0:4,0:4:12:0,12,126	0/0:2,0:2:6:0,6,57	0/0:4,0:4:12:0,12,129	0/0:3,0:3:9:0,9,92	0/0:3,0:3:9:0,9,98	0/1:1,1:2:26:26,0,28	0/0:3,0:3:9:0,9,96	0/1:1,1:2:24:24,0,29	0/0:3,0:3:9:0,9,97	0/0:2,0:2:6:0,6,61	./.:.:.:.:.	0/0:4,0:4:12:0,12,124	0/0:5,0:5:15:0,15,156	./.:.:.:.:.	0/0:4,0:4:12:0,12,120	0/0:4,0:4:12:0,12,130	0/0:3,0:3:9:0,9,100	0/0:3,0:3:9:0,9,100	1/1:0,1:1:3:29,3,0	0/0:3,0:3:9:0,9,97	0/0:5,0:5:15:0,15,167	0/0:2,0:2:6:0,6,69	0/0:2,0:2:6:0,6,63	0/0:3,0:3:9:0,9,97	0/0:4,0:4:12:0,12,122	0/0:9,0:9:27:0,27,291	0/0:2,0:2:6:0,6,67	0/0:4,0:4:12:0,12,124	0/0:3,0:3:9:0,9,89	0/0:3,0:3:9:0,9,93	0/0:1,0:1:3:0,3,32	0/0:3,0:3:9:0,9,89	0/0:8,0:8:24:0,24,252	0/0:5,0:5:15:0,15,163	0/0:4,0:4:12:0,12,134	0/0:2,0:2:6:0,6,63	0/0:3,0:3:9:0,9,95	0/0:5,0:5:15:0,15,160	0/0:5,0:5:15:0,15,153	0/0:4,0:4:12:0,12,125	0/0:2,0:2:6:0,6,66	0/0:4,0:4:12:0,12,126	0/0:2,0:2:6:0,6,62	0/0:3,0:3:9:0,9,97	0/0:3,0:3:9:0,9,98	0/0:4,0:4:12:0,12,124	0/0:8,0:8:24:0,24,254	0/0:1,0:1:3:0,3,32	./.:.:.:.:.	./.:.:.:.:.	0/0:2,0:2:3:0,3,45	0/0:3,0:3:9:0,9,95	0/0:2,0:2:3:0,3,45	0/0:4,0:4:9:0,9,107	0/0:6,0:6:9:0,9,134	0/0:4,0:4:6:0,6,89	0/0:27,0:27:81:0,81,891
chr0	35253858	.	T	G	636.1	.	AC=14;AF=0.055;AN=254;BaseQRankSum=-0.640;DP=867;Dels=0.00;FS=3.755;HaplotypeScore=0.0688;InbreedingCoeff=0.2664;MLEAC=12;MLEAF=0.047;MQ=59.76;MQ0=0;MQRankSum=-1.732;QD=18.71;ReadPosRankSum=-1.682	GT:AD:DP:GQ:PL	0/0:58,0:58:99:0,174,1830	0/0:21,0:21:63:0,63,630	0/0:18,0:18:51:0,51,525	0/0:45,0:45:99:0,135,1349	0/0:17,0:17:48:0,48,491	0/0:6,0:6:18:0,18,180	0/1:3,1:4:19:19,0,75	./.:.:.:.:.	./.:.:.:.:.	0/0:22,0:22:60:0,60,644	0/0:2,0:2:6:0,6,63	0/0:11,0:11:33:0,33,331	0/0:20,0:20:60:0,60,620	0/0:3,0:3:9:0,9,94	1/1:0,12:12:36:379,36,0	0/0:18,0:18:48:0,48,518	0/0:17,0:17:48:0,48,501	0/0:7,0:7:21:0,21,219	0/0:8,0:8:24:0,24,246	./.:.:.:.:.	0/0:5,0:5:15:0,15,157	0/0:8,0:8:21:0,21,225	0/0:12,0:12:33:0,33,348	0/0:17,0:17:51:0,51,520	1/1:0,1:1:3:30,3,0	0/0:19,0:19:57:0,57,569	0/0:24,0:24:69:0,69,711	0/0:1,0:1:3:0,3,37	0/0:4,0:4:12:0,12,125	0/0:11,0:11:30:0,30,317	0/0:2,0:2:6:0,6,57	0/0:3,0:3:9:0,9,99	0/0:8,0:8:24:0,24,247	0/0:3,0:3:9:0,9,95	0/0:18,0:18:51:0,51,532	0/0:4,0:4:12:0,12,124	0/0:27,0:27:81:0,81,808	0/0:7,0:7:18:0,18,193	0/0:13,0:13:39:0,39,394	0/0:2,0:2:6:0,6,65	0/0:4,0:4:12:0,12,126	0/0:9,0:9:24:0,24,261	0/0:10,0:10:30:0,30,296	0/0:14,0:14:42:0,42,433	0/0:15,0:15:45:0,45,442	0/0:15,0:15:36:0,36,405	0/0:17,0:17:51:0,51,520	0/0:1,0:1:3:0,3,31	./.:.:.:.:.	0/0:4,0:4:12:0,12,120	0/0:1,0:1:3:0,3,30	./.:.:.:.:.	0/0:4,0:4:12:0,12,120	1/1:0,2:2:6:63,6,0	0/0:2,0:2:6:0,6,59	0/0:2,0:2:6:0,6,67	0/0:2,0:2:6:0,6,61	0/0:6,0:6:18:0,18,189	0/0:4,0:4:12:0,12,120	0/0:2,0:2:6:0,6,61	0/0:1,0:1:3:0,3,30	0/0:3,0:3:9:0,9,93	0/0:4,0:4:12:0,12,118	0/0:2,0:2:6:0,6,61	0/0:5,0:5:15:0,15,154	1/1:0,4:4:12:124,12,0	1/1:0,4:4:12:119,12,0	0/0:8,0:8:24:0,24,240	0/0:2,0:2:6:0,6,59	0/0:2,0:2:6:0,6,60	0/0:1,0:1:3:0,3,29	0/0:1,0:1:3:0,3,29	0/0:2,0:2:6:0,6,57	0/0:5,0:5:15:0,15,148	0/0:3,0:3:9:0,9,92	0/0:2,0:2:6:0,6,60	0/0:2,0:2:6:0,6,57	./.:.:.:.:.	./.:.:.:.:.	0/0:4,0:4:9:0,9,105	0/0:5,0:5:15:0,15,151	0/0:1,0:1:3:0,3,31	0/0:3,0:3:9:0,9,92	0/0:3,0:3:9:0,9,92	0/0:3,0:3:9:0,9,95	0/1:1,2:3:23:48,0,23	0/0:4,0:4:12:0,12,115	0/1:1,1:2:23:23,0,26	0/0:4,0:4:12:0,12,127	0/0:2,0:2:6:0,6,67	./.:.:.:.:.	0/0:4,0:4:12:0,12,118	0/0:4,0:4:12:0,12,128	./.:.:.:.:.	0/0:2,0:2:6:0,6,62	0/0:2,0:2:6:0,6,59	0/0:3,0:3:9:0,9,89	0/0:3,0:3:9:0,9,89	0/1:1,1:2:24:25,0,24	0/0:2,0:2:6:0,6,57	0/0:5,0:5:15:0,15,148	0/0:2,0:2:6:0,6,59	0/0:3,0:3:9:0,9,89	0/0:2,0:2:6:0,6,61	0/0:4,0:4:12:0,12,121	0/0:11,0:11:33:0,33,339	0/0:4,0:4:12:0,12,127	0/0:5,0:5:12:0,12,136	0/0:3,0:3:9:0,9,91	0/0:3,0:3:9:0,9,87	0/0:3,0:3:9:0,9,89	0/0:3,0:3:9:0,9,91	0/0:10,0:10:30:0,30,311	0/0:5,0:5:15:0,15,151	0/0:6,0:6:18:0,18,183	0/0:2,0:2:6:0,6,57	0/0:3,0:3:9:0,9,86	0/0:5,0:5:15:0,15,148	0/0:6,0:6:18:0,18,181	0/0:6,0:6:18:0,18,185	0/0:2,0:2:6:0,6,59	0/0:3,0:3:9:0,9,89	0/0:2,0:2:6:0,6,64	0/0:3,0:3:9:0,9,89	0/0:2,0:2:6:0,6,57	0/0:2,0:2:6:0,6,59	0/0:9,0:9:27:0,27,272	0/0:2,0:2:6:0,6,63	0/0:1,0:1:3:0,3,32	./.:.:.:.:.	0/0:2,0:2:3:0,3,45	0/0:2,0:3:6:0,6,64	0/0:2,0:2:3:0,3,45	0/0:4,0:4:9:0,9,106	0/0:6,0:6:9:0,9,134	0/0:4,0:4:6:0,6,89	0/0:30,0:30:90:0,90,1003
chr0	35253919	.	C	T	4260.29	.	AC=36;AF=0.136;AN=264;BaseQRankSum=2.128;DP=852;Dels=0.00;FS=8.961;HaplotypeScore=0.1366;InbreedingCoeff=0.5383;MLEAC=33;MLEAF=0.125;MQ=59.82;MQ0=0;MQRankSum=1.695;QD=26.63;ReadPosRankSum=-0.123	GT:AD:DP:GQ:PL	1/1:0,52:52:99:1641,156,0	1/1:0,25:25:75:778,75,0	0/0:11,0:11:33:0,33,314	0/0:32,0:32:93:0,93,943	0/0:15,0:15:42:0,42,436	0/0:8,0:8:24:0,24,244	0/0:8,0:8:24:0,24,239	0/0:4,0:4:12:0,12,124	0/0:5,0:5:15:0,15,157	0/0:19,0:19:57:0,57,544	0/0:2,0:2:6:0,6,64	0/0:14,0:14:39:0,39,414	0/0:13,0:13:36:0,36,380	0/1:1,1:2:24:26,0,24	0/0:16,0:16:48:0,48,476	0/0:16,0:16:45:0,45,463	0/0:7,0:7:18:0,18,185	1/1:0,4:4:12:128,12,0	1/1:0,12:12:36:362,36,0	./.:.:.:.:.	0/0:7,0:7:21:0,21,221	0/1:6,3:9:65:65,0,155	0/0:14,0:14:42:0,42,428	0/0:18,0:18:54:0,54,524	0/0:4,0:4:12:0,12,124	0/0:17,0:17:48:0,48,503	0/0:11,0:11:33:0,33,316	0/0:5,0:5:15:0,15,162	0/0:2,0:2:6:0,6,61	0/0:23,0:23:63:0,63,657	./.:.:.:.:.	0/0:3,0:3:9:0,9,93	0/0:13,0:13:39:0,39,390	0/0:2,0:2:6:0,6,61	0/0:14,0:14:42:0,42,409	0/0:5,0:5:15:0,15,161	0/0:15,0:15:45:0,45,444	0/0:7,0:7:21:0,21,206	0/0:12,0:12:36:0,36,369	0/0:1,0:1:3:0,3,32	0/0:4,0:4:12:0,12,123	0/0:14,0:14:36:0,36,381	0/0:11,0:11:33:0,33,327	0/0:12,0:12:33:0,33,350	1/1:0,13:13:39:410,39,0	0/0:11,0:11:27:0,27,298	0/0:9,0:9:27:0,27,273	0/0:3,0:3:9:0,9,90	0/0:3,0:3:9:0,9,92	0/0:5,0:5:15:0,15,158	0/0:1,0:1:3:0,3,31	0/0:3,0:3:9:0,9,92	0/0:2,0:2:6:0,6,61	0/0:3,0:3:9:0,9,89	0/0:2,0:2:6:0,6,61	0/0:3,0:3:9:0,9,89	0/0:1,0:1:3:0,3,29	0/0:6,0:6:18:0,18,181	0/0:3,0:3:9:0,9,92	0/0:4,0:4:9:0,9,110	0/0:1,0:1:3:0,3,32	0/0:4,0:4:12:0,12,125	0/0:2,0:2:6:0,6,61	0/0:2,0:2:6:0,6,65	0/0:5,0:5:12:0,12,130	0/0:4,0:4:12:0,12,114	0/0:6,0:6:18:0,18,182	0/0:3,0:3:9:0,9,91	0/0:4,0:4:12:0,12,117	1/1:0,1:1:3:30,3,0	1/1:0,1:1:3:30,3,0	./.:.:.:.:.	1/1:0,2:2:6:61,6,0	1/1:0,3:3:9:96,9,0	1/1:0,3:3:9:92,9,0	0/0:3,0:3:9:0,9,92	0/0:1,0:1:3:0,3,31	0/1:1,1:2:24:25,0,24	0/0:4,0:4:9:0,9,106	0/0:7,0:7:18:0,18,199	0/0:4,0:4:12:0,12,118	0/0:1,0:1:3:0,3,31	0/0:1,0:1:3:0,3,31	0/0:3,0:3:9:0,9,88	0/0:5,0:5:15:0,15,145	0/0:9,0:9:27:0,27,284	0/0:6,0:6:18:0,18,181	0/0:3,0:3:9:0,9,94	0/0:3,0:3:9:0,9,88	0/0:5,0:5:15:0,15,154	0/0:7,0:7:15:0,15,183	0/0:1,0:1:3:0,3,33	0/0:2,0:2:6:0,6,58	0/0:1,0:1:3:0,3,31	0/0:2,0:2:6:0,6,60	0/0:5,0:5:15:0,15,153	0/0:5,0:5:15:0,15,155	0/0:1,0:1:3:0,3,32	0/0:1,0:1:3:0,3,29	0/0:3,0:3:9:0,9,92	0/0:8,0:8:24:0,24,249	./.:.:.:.:.	0/0:4,0:4:12:0,12,117	0/0:3,0:3:9:0,9,93	0/0:3,0:3:9:0,9,92	0/0:9,0:9:27:0,27,269	1/1:0,5:5:15:160,15,0	0/0:10,0:10:21:0,21,249	0/0:2,0:2:6:0,6,65	0/0:3,0:3:9:0,9,92	0/0:3,0:3:9:0,9,88	0/0:2,0:2:6:0,6,68	0/0:8,0:8:24:0,24,233	0/0:1,0:1:3:0,3,31	0/0:6,0:6:18:0,18,174	0/0:1,0:1:3:0,3,25	0/0:4,0:4:12:0,12,116	1/1:0,4:4:12:122,12,0	0/0:2,0:2:6:0,6,57	1/1:0,7:7:21:208,21,0	0/0:1,0:1:3:0,3,34	0/0:3,0:3:9:0,9,90	1/1:0,5:5:15:155,15,0	1/1:0,2:2:6:60,6,0	1/1:0,1:1:3:31,3,0	0/0:2,0:2:6:0,6,64	0/0:4,0:4:12:0,12,117	0/1:1,6:7:11:159,0,11	0/0:4,0:4:12:0,12,124	./.:.:.:.:.	0/0:2,0:2:3:0,3,45	0/0:5,0:5:12:0,12,134	0/0:4,0:4:6:0,6,89	0/0:4,0:4:6:0,6,89	0/0:4,0:4:6:0,6,89	0/0:4,0:4:6:0,6,89	0/0:28,0:28:84:0,84,914
chr0	35257160	.	G	A	5727.08	.	AC=47;AF=0.179;AN=262;BaseQRankSum=0.465;DP=1047;Dels=0.00;FS=0.976;HaplotypeScore=0.1039;InbreedingCoeff=0.6773;MLEAC=43;MLEAF=0.164;MQ=59.72;MQ0=0;MQRankSum=0.134;QD=27.27;ReadPosRankSum=-2.528	GT:AD:DP:GQ:PL	1/1:0,67:67:99:2152,202,0	1/1:0,18:18:54:559,54,0	0/0:19,0:19:54:0,54,587	0/0:38,0:38:99:0,105,1150	0/0:9,0:9:27:0,27,278	0/0:16,0:16:48:0,48,497	0/0:24,0:24:63:0,63,701	0/0:4,0:4:12:0,12,128	0/0:3,0:3:9:0,9,97	0/0:16,0:16:48:0,48,506	0/0:3,0:3:9:0,9,86	0/0:15,0:15:45:0,45,478	0/0:17,0:17:51:0,51,540	./.:.:.:.:.	0/0:14,0:14:42:0,42,451	0/0:26,0:26:78:0,78,804	0/0:17,0:17:48:0,48,529	1/1:0,3:3:9:92,9,0	1/1:0,8:8:24:249,24,0	1/1:0,9:9:27:279,27,0	0/0:6,0:6:18:0,18,194	0/1:7,6:13:99:151,0,182	0/0:22,0:22:63:0,63,685	0/0:18,0:18:48:0,48,524	0/0:2,0:2:6:0,6,65	0/0:17,0:17:45:0,45,516	0/0:17,0:17:51:0,51,534	0/0:2,0:2:6:0,6,63	0/0:2,0:2:6:0,6,63	0/0:27,0:27:81:0,81,844	0/0:10,0:10:30:0,30,328	0/0:4,0:4:12:0,12,127	0/0:23,0:23:63:0,63,683	0/0:3,0:3:6:0,6,67	0/0:13,0:13:36:0,36,400	0/0:3,0:3:9:0,9,96	0/0:25,0:25:66:0,66,725	0/0:15,0:15:45:0,45,463	0/0:12,0:12:36:0,36,369	0/0:4,0:4:12:0,12,128	0/0:8,0:8:24:0,24,268	0/0:11,0:11:30:0,30,336	0/0:21,0:21:51:0,51,576	0/0:17,0:17:51:0,51,534	1/1:0,18:18:54:574,54,0	0/0:21,0:21:63:0,63,663	0/0:6,0:6:18:0,18,189	0/0:3,0:3:9:0,9,94	./.:.:.:.:.	0/0:3,0:3:6:0,6,76	./.:.:.:.:.	0/0:5,0:5:12:0,12,137	0/0:4,0:4:9:0,9,106	0/0:1,0:1:3:0,3,33	1/1:0,5:5:15:157,15,0	0/0:2,0:2:6:0,6,66	0/0:2,0:2:6:0,6,63	0/0:6,0:6:18:0,18,195	0/0:5,0:5:12:0,12,140	1/1:0,2:2:6:65,6,0	0/0:4,0:4:12:0,12,122	0/0:7,0:7:21:0,21,225	0/0:5,0:5:15:0,15,160	0/0:2,0:2:6:0,6,61	0/0:4,0:4:9:0,9,110	0/0:4,0:4:12:0,12,122	0/0:4,0:4:12:0,12,130	0/0:5,0:5:9:0,9,121	0/0:2,0:2:6:0,6,63	1/1:0,1:1:3:31,3,0	1/1:0,1:1:3:31,3,0	1/1:0,7:7:21:214,21,0	1/1:0,6:6:18:191,18,0	1/1:0,4:4:12:122,12,0	1/1:0,3:3:9:93,9,0	0/0:2,0:2:6:0,6,64	./.:.:.:.:.	0/1:2,6:8:39:166,0,39	./.:.:.:.:.	0/0:4,0:4:12:0,12,123	0/0:1,0:1:3:0,3,30	0/0:3,0:3:9:0,9,97	0/0:4,0:4:12:0,12,127	0/0:6,0:6:18:0,18,189	0/0:6,0:6:18:0,18,195	0/0:8,0:8:24:0,24,260	0/0:8,0:8:24:0,24,251	0/0:7,0:7:21:0,21,223	0/0:6,0:6:18:0,18,185	0/0:3,0:3:9:0,9,101	0/0:1,0:1:3:0,3,32	0/0:5,0:5:12:0,12,124	0/0:5,0:5:15:0,15,159	0/0:5,0:5:15:0,15,161	0/0:2,0:2:6:0,6,67	0/0:6,0:6:18:0,18,189	0/0:6,0:6:18:0,18,191	0/0:2,0:2:6:0,6,66	0/0:1,0:1:3:0,3,31	0/0:3,0:3:9:0,9,93	0/0:2,0:2:6:0,6,66	0/0:1,0:1:3:0,3,31	0/0:3,0:3:9:0,9,97	0/0:3,0:3:9:0,9,92	0/0:1,0:1:3:0,3,31	0/0:10,0:10:27:0,27,296	1/1:0,7:7:21:223,21,0	0/0:6,0:6:18:0,18,192	0/0:8,0:8:24:0,24,264	0/0:6,0:6:15:0,15,169	0/0:8,0:8:24:0,24,241	0/0:8,0:8:24:0,24,267	0/0:7,0:7:18:0,18,199	0/0:5,0:5:15:0,15,152	0/0:4,0:4:12:0,12,129	0/0:8,0:8:24:0,24,256	0/0:2,0:2:6:0,6,63	1/1:0,4:4:12:122,12,0	1/1:0,1:1:3:30,3,0	1/1:0,5:5:15:156,15,0	0/0:6,0:6:18:0,18,193	0/1:2,1:3:22:22,0,54	1/1:0,6:6:18:184,18,0	1/1:0,4:4:9:107,9,0	1/1:0,4:4:12:128,12,0	0/0:7,0:7:18:0,18,201	0/0:3,0:3:9:0,9,94	1/1:0,3:3:9:93,9,0	0/0:4,0:4:12:0,12,116	0/0:2,0:2:3:0,3,45	0/0:2,0:2:3:0,3,45	./.:.:.:.:.	0/0:6,0:6:12:0,12,152	0/0:3,0:3:6:0,6,63	0/0:2,0:2:3:0,3,45	0/0:4,0:4:6:0,6,89	0/0:22,0:22:66:0,66,705
chr0	35257933	.	T	A	5964.71	.	AC=58;AF=0.221;AN=262;BaseQRankSum=3.923;DP=992;Dels=0.00;FS=2.035;HaplotypeScore=0.1101;InbreedingCoeff=0.7028;MLEAC=55;MLEAF=0.210;MQ=59.63;MQ0=0;MQRankSum=-1.029;QD=27.49;ReadPosRankSum=-0.274	GT:AD:DP:GQ:PL	0/0:53,0:53:99:0,159,1652	0/0:32,0:32:96:0,96,975	0/0:13,0:13:39:0,39,398	0/0:50,0:50:99:0,150,1494	1/1:0,11:11:33:335,33,0	0/0:12,0:12:36:0,36,363	0/0:16,0:16:45:0,45,458	1/1:0,2:2:6:64,6,0	0/0:1,0:1:3:0,3,33	0/0:15,0:15:42:0,42,444	0/0:3,0:3:9:0,9,92	0/0:11,0:11:30:0,30,315	1/1:0,11:11:33:337,33,0	0/0:3,0:3:9:0,9,90	0/0:19,0:19:54:0,54,566	1/1:0,24:24:69:719,69,0	1/1:0,23:23:63:689,63,0	0/0:2,0:2:6:0,6,63	0/0:11,0:11:33:0,33,326	0/0:7,0:7:21:0,21,203	0/0:8,0:8:24:0,24,250	0/0:19,0:19:48:0,48,527	0/0:26,0:26:75:0,75,776	0/0:23,0:23:66:0,66,683	./.:.:.:.:.	0/0:11,0:11:30:0,30,309	0/0:9,0:9:27:0,27,270	1/1:0,1:1:3:31,3,0	0/1:2,3:5:48:80,0,48	1/1:0,24:24:72:733,72,0	1/1:0,6:6:18:185,18,0	1/1:0,6:6:18:201,18,0	1/1:0,13:13:39:405,39,0	0/0:6,0:6:18:0,18,191	0/0:17,0:17:48:0,48,496	0/0:1,0:1:3:0,3,31	0/0:16,0:16:45:0,45,471	0/0:12,0:12:36:0,36,371	1/1:0,12:12:33:354,33,0	0/0:3,0:3:9:0,9,92	1/1:0,4:4:12:128,12,0	1/1:0,18:18:48:506,48,0	0/0:23,0:23:63:0,63,648	0/0:10,0:10:30:0,30,302	0/0:17,0:17:48:0,48,510	0/0:14,0:14:42:0,42,415	0/0:11,0:11:33:0,33,339	./.:.:.:.:.	1/1:0,3:3:9:96,9,0	0/0:4,0:4:12:0,12,125	0/0:2,0:2:6:0,6,61	0/0:2,0:2:6:0,6,61	0/0:4,0:4:12:0,12,121	0/0:4,0:4:12:0,12,125	0/0:3,0:3:9:0,9,96	1/1:0,4:4:12:126,12,0	0/0:7,0:7:21:0,21,205	0/0:7,0:7:18:0,18,196	0/0:4,0:4:12:0,12,124	0/0:3,0:3:9:0,9,95	1/1:0,2:2:6:67,6,0	1/1:0,8:8:24:252,24,0	1/1:0,9:9:27:272,27,0	0/1:2,1:3:23:23,0,49	0/0:3,0:3:9:0,9,92	0/0:5,0:5:15:0,15,153	0/0:5,0:5:15:0,15,154	0/0:7,0:7:18:0,18,201	0/0:4,0:4:12:0,12,124	0/0:1,0:1:3:0,3,32	0/0:1,0:1:3:0,3,30	0/0:1,0:1:3:0,3,32	0/0:1,0:1:3:0,3,32	0/0:4,0:4:12:0,12,121	0/0:4,0:4:12:0,12,118	0/0:4,0:4:12:0,12,123	0/0:7,0:7:21:0,21,210	0/0:1,0:1:3:0,3,30	0/0:1,0:1:3:0,3,32	0/0:1,0:1:3:0,3,30	0/0:1,0:1:3:0,3,29	./.:.:.:.:.	0/0:8,0:8:24:0,24,257	0/0:5,0:5:15:0,15,157	./.:.:.:.:.	0/0:1,0:1:3:0,3,34	1/1:0,2:2:6:61,6,0	0/0:8,0:8:24:0,24,237	0/0:2,0:2:6:0,6,59	1/1:0,4:4:12:122,12,0	1/1:0,1:1:3:32,3,0	0/0:1,0:1:3:0,3,30	1/1:0,4:4:12:126,12,0	0/0:1,0:1:3:0,3,31	1/1:0,1:1:3:31,3,0	0/0:2,0:2:6:0,6,63	0/0:6,0:6:18:0,18,187	0/0:2,0:2:6:0,6,61	0/0:5,0:5:15:0,15,151	0/0:3,0:3:9:0,9,91	0/0:7,0:7:21:0,21,209	1/1:0,1:1:3:31,3,0	1/1:0,4:4:12:126,12,0	0/0:6,0:6:15:0,15,154	0/0:4,0:4:12:0,12,120	0/0:4,0:4:12:0,12,119	0/0:6,0:6:18:0,18,195	0/0:11,0:11:33:0,33,315	0/0:5,0:5:15:0,15,152	0/0:3,0:3:9:0,9,86	0/0:4,0:4:12:0,12,124	0/0:5,0:5:15:0,15,155	0/0:6,0:6:18:0,18,181	0/0:8,0:8:24:0,24,243	1/1:0,1:1:3:32,3,0	1/1:0,7:7:21:220,21,0	1/1:0,3:3:9:95,9,0	0/0:4,0:4:12:0,12,122	0/0:1,0:1:3:0,3,32	0/0:7,0:7:21:0,21,205	0/0:5,0:5:15:0,15,154	0/0:2,0:2:6:0,6,65	0/0:9,0:9:27:0,27,272	0/0:4,0:4:12:0,12,125	0/0:12,0:12:36:0,36,361	0/0:4,0:4:12:0,12,121	0/0:3,0:3:9:0,9,88	0/0:2,0:2:6:0,6,59	0/0:4,0:4:12:0,12,123	0/0:1,0:1:3:0,3,31	0/0:2,0:2:3:0,3,45	./.:.:.:.:.	0/0:3,0:3:6:0,6,75	./.:.:.:.:.	0/0:5,0:5:9:0,9,120	0/0:6,0:6:9:0,9,134	0/0:23,0:23:69:0,69,783
chr0	35259924	.	A	T	2924.89	.	AC=17;AF=0.063;AN=268;BaseQRankSum=-3.412;DP=1122;Dels=0.00;FS=4.580;HaplotypeScore=0.0566;InbreedingCoeff=0.5429;MLEAC=15;MLEAF=0.056;MQ=59.90;MQ0=0;MQRankSum=-0.976;QD=27.34;ReadPosRankSum=2.911	GT:AD:DP:GQ:PL	1/1:0,49:49:99:1517,147,0	1/1:0,13:13:39:399,39,0	0/0:14,0:14:39:0,39,416	0/0:44,0:44:99:0,126,1323	0/0:18,0:18:48:0,48,515	0/0:14,0:14:42:0,42,428	0/0:28,0:28:84:0,84,855	0/0:1,0:1:3:0,3,32	0/0:5,0:5:15:0,15,141	0/0:28,0:28:84:0,84,857	0/0:4,0:4:12:0,12,124	0/0:17,0:17:48:0,48,510	0/0:20,0:20:60:0,60,621	0/0:3,0:3:9:0,9,92	0/0:22,0:22:66:0,66,683	0/0:17,0:17:51:0,51,522	0/0:19,0:19:57:0,57,593	0/1:2,3:5:48:79,0,48	0/0:10,0:10:21:0,21,257	0/0:3,0:3:9:0,9,95	0/0:2,0:2:6:0,6,66	0/0:16,0:16:48:0,48,498	1/1:0,20:20:54:572,54,0	0/0:28,0:28:78:0,78,821	0/0:1,0:1:3:0,3,32	0/0:15,0:15:45:0,45,453	0/0:22,0:22:66:0,66,689	0/0:8,0:8:24:0,24,252	0/0:4,0:4:12:0,12,122	0/0:22,0:22:57:0,57,632	0/0:3,0:3:9:0,9,100	0/0:2,0:2:6:0,6,61	0/0:15,0:15:39:0,39,424	0/0:3,0:3:9:0,9,95	0/0:16,0:16:48:0,48,490	0/0:4,0:4:12:0,12,128	0/0:20,0:20:57:0,57,605	0/0:14,0:14:39:0,39,401	0/0:16,0:16:48:0,48,489	0/0:4,0:4:12:0,12,124	0/0:3,0:3:9:0,9,97	0/0:14,0:14:42:0,42,434	0/0:19,0:19:57:0,57,585	0/0:23,0:23:69:0,69,708	0/0:24,0:24:72:0,72,753	0/0:20,0:20:54:0,54,576	0/0:21,0:21:45:0,45,549	0/0:5,0:5:15:0,15,161	0/0:3,0:3:9:0,9,92	0/0:7,0:7:21:0,21,216	0/0:2,0:2:6:0,6,61	0/0:4,0:4:12:0,12,124	0/0:5,0:5:15:0,15,158	0/0:3,0:3:6:0,6,75	0/0:6,0:6:18:0,18,188	0/0:4,0:4:12:0,12,123	0/0:3,0:3:9:0,9,95	0/0:10,0:10:30:0,30,312	0/0:2,0:2:6:0,6,61	0/0:7,0:7:21:0,21,214	0/0:3,0:3:9:0,9,93	0/0:4,0:4:12:0,12,123	0/0:6,0:6:18:0,18,186	0/0:6,0:6:18:0,18,185	0/0:3,0:3:9:0,9,97	0/0:1,0:1:3:0,3,32	0/0:5,0:5:15:0,15,159	0/0:4,0:4:12:0,12,122	0/0:2,0:2:6:0,6,61	./.:.:.:.:.	0/0:1,0:1:3:0,3,30	0/0:6,0:6:18:0,18,189	0/0:6,0:6:18:0,18,185	0/0:8,0:8:24:0,24,251	0/0:8,0:8:24:0,24,254	0/0:2,0:2:6:0,6,63	0/0:6,0:6:18:0,18,184	0/0:3,0:3:6:0,6,77	0/0:2,0:2:6:0,6,63	0/0:3,0:3:9:0,9,92	0/0:8,0:8:21:0,21,230	0/0:4,0:4:12:0,12,122	0/0:3,0:3:9:0,9,93	0/0:2,0:2:6:0,6,64	0/0:5,0:5:15:0,15,156	0/0:2,0:2:6:0,6,65	0/0:5,0:5:15:0,15,155	0/0:6,0:6:18:0,18,186	0/0:12,0:12:30:0,30,342	0/0:2,0:2:6:0,6,63	0/0:4,0:4:12:0,12,125	0/0:6,0:6:18:0,18,185	0/0:3,0:3:9:0,9,95	0/0:3,0:3:9:0,9,91	0/0:3,0:3:9:0,9,92	0/0:1,0:1:3:0,3,32	0/0:7,0:7:21:0,21,221	0/0:3,0:3:9:0,9,89	0/0:2,0:2:6:0,6,67	0/0:6,0:6:18:0,18,187	0/0:4,0:4:12:0,12,126	0/0:2,0:2:6:0,6,63	0/0:6,0:6:18:0,18,189	1/1:0,4:4:12:122,12,0	1/1:0,2:2:6:65,6,0	1/1:0,4:4:12:118,12,0	1/1:0,6:6:18:186,18,0	0/0:11,0:11:33:0,33,344	0/0:3,0:3:9:0,9,92	0/0:6,0:6:18:0,18,184	0/0:9,0:9:27:0,27,278	0/0:3,0:3:9:0,9,95	0/0:10,0:10:30:0,30,314	0/0:4,0:4:12:0,12,125	0/0:12,0:12:36:0,36,374	./.:.:.:.:.	0/0:6,0:6:18:0,18,187	1/1:0,4:4:12:119,12,0	0/0:5,0:5:15:0,15,158	0/0:3,0:3:9:0,9,94	0/0:4,0:4:12:0,12,121	0/0:10,0:10:30:0,30,306	0/0:5,0:5:15:0,15,151	0/0:4,0:4:12:0,12,122	0/0:7,0:7:21:0,21,219	0/0:9,0:9:24:0,24,266	0/0:3,0:3:6:0,6,75	0/0:6,0:6:18:0,18,184	0/0:3,0:3:9:0,9,93	0/0:2,0:2:3:0,3,45	0/0:2,0:2:3:0,3,45	./.:.:.:.:.	0/0:6,0:6:9:0,9,134	0/0:2,0:2:6:0,6,61	0/0:7,0:7:12:0,12,166	0/0:6,0:6:9:0,9,134	0/0:22,0:22:66:0,66,734
chr0	35280233	.	A	C	2452.92	.	AC=16;AF=0.060;AN=268;BaseQRankSum=1.078;DP=1222;Dels=0.00;FS=0.928;HaplotypeScore=0.0988;InbreedingCoeff=0.4496;MLEAC=15;MLEAF=0.056;MQ=59.72;MQ0=0;MQRankSum=-0.195;QD=26.09;ReadPosRankSum=-3.530	GT:AD:DP:GQ:PL	0/0:72,0:72:99:0,217,2340	0/0:25,0:25:75:0,75,807	0/0:11,0:11:33:0,33,349	0/0:48,0:48:99:0,144,1498	0/0:21,0:21:60:0,60,643	0/0:20,0:20:54:0,54,594	0/0:23,0:23:60:0,60,663	0/0:2,0:2:6:0,6,67	0/0:2,0:2:6:0,6,67	0/0:13,0:13:39:0,39,408	0/0:3,0:3:9:0,9,94	0/0:29,0:29:87:0,87,915	0/0:9,0:9:27:0,27,284	0/0:4,0:4:12:0,12,122	0/0:15,0:15:45:0,45,463	0/0:15,0:15:45:0,45,472	0/0:22,0:22:63:0,63,689	0/0:6,0:6:18:0,18,192	0/0:17,0:17:39:0,39,442	0/0:14,0:14:33:0,33,386	0/0:4,0:4:12:0,12,128	1/1:0,32:32:96:980,96,0	0/0:24,0:24:72:0,72,752	0/0:30,0:30:81:0,81,874	0/0:1,0:1:3:0,3,32	0/0:25,0:25:72:0,72,787	0/0:29,0:29:87:0,87,928	0/0:7,0:7:21:0,21,225	0/0:3,0:3:6:0,6,62	0/0:29,0:29:87:0,87,900	0/0:9,0:9:27:0,27,298	0/0:7,0:7:21:0,21,239	0/0:22,0:22:66:0,66,702	0/0:2,0:2:6:0,6,65	0/0:15,0:15:45:0,45,468	0/0:5,0:5:15:0,15,154	0/0:18,0:18:48:0,48,531	0/0:10,0:10:30:0,30,315	0/0:9,0:9:27:0,27,286	0/0:5,0:5:15:0,15,162	0/0:6,0:6:18:0,18,188	0/0:18,0:18:54:0,54,574	0/0:19,0:19:57:0,57,602	0/0:36,0:36:99:0,108,1127	1/1:0,23:23:69:718,69,0	0/0:21,0:21:63:0,63,663	0/0:18,0:18:54:0,54,550	0/0:10,0:10:30:0,30,320	0/0:3,0:3:9:0,9,96	0/0:7,0:7:18:0,18,201	0/0:1,0:1:3:0,3,33	0/0:6,0:6:15:0,15,170	0/0:2,0:2:6:0,6,63	0/0:3,0:3:9:0,9,96	0/0:5,0:5:9:0,9,118	0/0:2,0:2:6:0,6,64	0/0:5,0:5:15:0,15,158	0/0:6,0:6:18:0,18,187	0/0:1,0:1:3:0,3,32	0/0:8,0:8:24:0,24,245	0/0:5,0:5:15:0,15,151	0/0:6,0:6:18:0,18,189	0/0:10,0:10:30:0,30,306	0/0:4,0:4:12:0,12,130	0/0:3,0:3:9:0,9,95	0/0:2,0:2:6:0,6,63	0/0:1,0:1:3:0,3,34	0/0:13,0:13:27:0,27,335	0/0:8,0:8:24:0,24,252	0/0:5,0:5:15:0,15,155	0/0:3,0:3:9:0,9,92	0/0:3,0:3:9:0,9,97	0/0:7,0:7:21:0,21,221	0/0:2,0:2:6:0,6,65	0/0:10,0:10:30:0,30,308	./.:.:.:.:.	./.:.:.:.:.	0/0:3,0:3:9:0,9,101	0/0:1,0:1:3:0,3,31	0/0:5,0:5:15:0,15,155	0/0:5,0:5:15:0,15,155	0/0:3,0:3:9:0,9,92	0/0:5,0:5:15:0,15,162	1/1:0,4:4:12:130,12,0	1/1:0,4:4:12:124,12,0	0/0:2,0:2:6:0,6,67	0/0:11,0:11:33:0,33,344	0/0:6,0:6:18:0,18,192	0/0:7,0:7:21:0,21,227	0/0:5,0:5:15:0,15,163	0/0:7,0:7:21:0,21,230	0/0:5,0:5:15:0,15,153	0/0:2,0:2:6:0,6,67	0/0:5,0:5:15:0,15,157	0/0:2,0:2:6:0,6,68	0/0:4,0:4:12:0,12,135	0/0:7,0:7:21:0,21,225	0/0:5,0:5:15:0,15,162	0/0:2,0:2:6:0,6,63	0/0:1,0:1:3:0,3,32	0/0:1,0:1:3:0,3,33	0/0:1,0:1:3:0,3,33	0/0:5,0:5:15:0,15,159	0/1:5,3:8:71:71,0,136	0/0:3,0:3:9:0,9,96	0/0:1,0:1:3:0,3,32	0/0:3,0:3:9:0,9,95	0/0:3,0:3:9:0,9,89	0/0:2,0:2:6:0,6,66	0/0:13,0:13:36:0,36,390	0/0:6,0:6:18:0,18,187	0/0:2,0:2:6:0,6,66	0/0:8,0:8:24:0,24,246	0/0:6,0:6:18:0,18,185	0/0:3,0:3:9:0,9,89	0/0:1,0:1:3:0,3,33	0/0:4,0:4:12:0,12,124	0/0:6,0:6:18:0,18,184	0/0:3,0:3:9:0,9,92	0/0:4,0:4:12:0,12,126	0/0:2,0:2:6:0,6,62	0/0:4,0:4:12:0,12,129	0/0:5,0:5:15:0,15,158	0/1:1,5:6:14:142,0,14	1/1:0,4:4:12:125,12,0	0/0:13,0:13:39:0,39,408	1/1:0,5:5:15:159,15,0	1/1:0,8:8:24:247,24,0	0/0:1,0:1:3:0,3,31	0/0:2,0:2:3:0,3,45	0/0:2,0:2:3:0,3,45	0/0:2,0:2:3:0,3,44	0/0:4,0:4:6:0,6,89	./.:.:.:.:.	0/0:2,0:2:3:0,3,45	0/0:2,0:2:3:0,3,45	0/0:37,0:37:99:0,111,1271
chr0	35283875	.	C	T	1831.83	.	AC=36;AF=0.173;AN=208;BaseQRankSum=-0.383;DP=522;Dels=0.00;FS=5.290;HaplotypeScore=0.0354;InbreedingCoeff=0.5055;MLEAC=30;MLEAF=0.144;MQ=41.00;MQ0=7;MQRankSum=-4.250;QD=20.35;ReadPosRankSum=-1.248	GT:AD:DP:GQ:PL	1/1:0,30:30:84:901,84,0	0/0:31,0:31:69:0,69,770	1/1:0,4:4:3:31,3,0	0/0:18,3:21:6:0,6,370	0/0:6,0:6:15:0,15,162	1/1:0,4:4:12:124,12,0	0/0:3,0:3:9:0,9,92	./.:.:.:.:.	0/0:1,0:1:3:0,3,25	0/0:9,0:9:21:0,21,224	./.:.:.:.:.	0/0:9,0:9:21:0,21,229	0/0:11,0:11:24:0,24,260	./.:.:.:.:.	0/0:12,0:12:33:0,33,358	0/0:8,0:8:18:0,18,217	0/0:9,0:9:18:0,18,191	./.:.:.:.:.	./.:.:.:.:.	./.:.:.:.:.	./.:.:.:.:.	0/0:4,0:4:9:0,9,100	1/1:0,4:4:3:28,3,0	0/0:9,0:9:24:0,24,260	./.:.:.:.:.	0/0:16,0:17:36:0,36,403	0/0:4,0:4:12:0,12,130	./.:.:.:.:.	./.:.:.:.:.	0/0:15,0:15:27:0,27,284	0/0:1,0:1:3:0,3,31	0/0:1,0:1:3:0,3,32	0/0:5,0:6:15:0,15,165	0/0:3,0:3:9:0,9,97	0/0:4,0:4:12:0,12,128	./.:.:.:.:.	1/1:0,6:6:15:174,15,0	0/0:3,1:4:9:0,9,95	0/0:5,0:5:15:0,15,162	0/0:1,0:1:3:0,3,33	./.:.:.:.:.	0/0:3,0:3:3:0,3,33	1/1:0,5:5:6:59,6,0	0/0:8,0:8:15:0,15,186	0/0:10,0:10:18:0,18,232	0/0:6,0:6:15:0,15,169	1/1:0,6:6:15:158,15,0	0/0:1,0:1:3:0,3,32	0/0:4,0:4:9:0,9,93	0/0:4,0:4:6:0,6,64	./.:.:.:.:.	0/0:1,0:1:3:0,3,32	./.:.:.:.:.	./.:.:.:.:.	0/0:4,0:5:9:0,9,107	0/0:1,0:1:3:0,3,32	0/0:6,0:6:9:0,9,111	0/0:5,0:5:15:0,15,161	0/0:2,0:2:3:0,3,33	0/0:5,0:5:6:0,6,62	0/0:1,0:1:3:0,3,23	./.:.:.:.:.	0/0:2,1:3:6:0,6,65	0/0:2,0:2:3:0,3,32	0/0:3,0:3:6:0,6,65	0/0:5,0:5:12:0,12,124	0/0:1,0:1:3:0,3,34	0/0:4,0:4:6:0,6,52	0/0:1,0:1:3:0,3,26	./.:.:.:.:.	1/1:0,1:1:3:26,3,0	./.:.:.:.:.	./.:.:.:.:.	./.:.:.:.:.	0/0:3,0:3:9:0,9,86	./.:.:.:.:.	0/0:2,0:2:6:0,6,69	0/0:2,1:3:6:0,6,65	./.:.:.:.:.	0/0:4,0:4:12:0,12,130	0/0:2,0:2:3:0,3,31	0/0:1,0:1:3:0,3,26	0/0:2,0:2:3:0,3,34	1/1:0,4:4:6:64,6,0	1/1:0,1:1:3:32,3,0	0/0:1,0:1:3:0,3,31	0/0:6,0:6:18:0,18,192	0/0:3,0:3:6:0,6,63	0/0:6,0:6:18:0,18,177	0/0:4,0:4:6:0,6,55	0/0:1,0:1:3:0,3,31	0/0:3,0:3:3:0,3,32	./.:.:.:.:.	0/0:1,0:1:3:0,3,33	0/0:3,0:3:9:0,9,89	0/0:1,0:1:3:0,3,33	./.:.:.:.:.	0/0:4,0:4:9:0,9,83	0/0:3,0:3:9:0,9,99	0/0:2,0:2:6:0,6,63	0/0:1,0:1:3:0,3,33	0/0:1,0:1:3:0,3,33	0/0:3,0:3:6:0,6,78	1/1:0,2:2:6:63,6,0	./.:.:.:.:.	1/1:0,3:3:6:62,6,0	1/1:0,6:6:9:97,9,0	0/0:7,0:7:15:0,15,156	0/0:2,0:2:6:0,6,63	./.:.:.:.:.	0/0:4,0:4:9:0,9,94	0/0:2,0:2:6:0,6,65	0/0:3,0:3:9:0,9,98	0/0:3,0:3:3:0,3,32	0/0:4,0:4:9:0,9,98	0/0:8,0:8:24:0,24,254	0/0:4,0:4:12:0,12,130	1/1:0,2:2:3:31,3,0	./.:.:.:.:.	1/1:0,2:2:3:32,3,0	0/0:5,0:5:9:0,9,98	1/1:0,2:2:6:65,6,0	1/1:0,5:5:6:89,6,0	0/0:3,0:3:9:0,9,92	./.:.:.:.:.	0/0:2,0:2:6:0,6,65	1/1:0,3:3:9:98,9,0	0/0:4,0:4:9:0,9,99	./.:.:.:.:.	./.:.:.:.:.	0/0:4,0:4:6:0,6,77	0/0:2,0:2:3:0,3,45	0/0:2,0:2:3:0,3,45	./.:.:.:.:.	./.:.:.:.:.	./.:.:.:.:.	0/0:17,0:17:39:0,39,439
chr0	35283909	.	G	A	2908.17	.	AC=56;AF=0.292;AN=192;BaseQRankSum=-1.572;DP=595;Dels=0.00;FS=12.728;HaplotypeScore=0.0857;InbreedingCoeff=0.6176;MLEAC=54;MLEAF=0.281;MQ=37.37;MQ0=26;MQRankSum=0.996;QD=22.03;ReadPosRankSum=-3.016	GT:AD:DP:GQ:PL	0/0:39,0:39:96:0,96,1040	1/1:1,26:27:66:735,66,0	0/0:7,0:7:3:0,3,33	0/0:26,0:26:51:0,51,559	0/0:5,0:6:15:0,15,159	0/0:4,0:4:6:0,6,61	1/1:0,6:6:18:185,18,0	./.:.:.:.:.	1/1:1,1:2:3:28,3,0	0/0:18,0:18:30:0,30,306	./.:.:.:.:.	0/0:12,0:12:27:0,27,282	0/0:12,0:12:24:0,24,254	./.:.:.:.:.	0/0:15,0:15:45:0,45,456	1/1:0,10:11:24:280,24,0	0/0:13,0:13:18:0,18,185	./.:.:.:.:.	./.:.:.:.:.	./.:.:.:.:.	./.:.:.:.:.	1/1:0,4:4:6:63,6,0	0/0:7,0:7:3:0,3,28	0/0:5,0:5:9:0,9,94	./.:.:.:.:.	0/0:16,0:16:36:0,36,379	0/0:11,0:11:9:0,9,95	./.:.:.:.:.	./.:.:.:.:.	0/0:15,0:15:27:0,27,278	0/0:2,0:2:3:0,3,33	0/0:1,0:1:3:0,3,33	0/0:12,0:12:21:0,21,214	0/0:1,0:1:3:0,3,33	0/0:3,0:3:6:0,6,61	./.:.:.:.:.	0/0:8,0:8:15:0,15,172	0/0:8,0:8:12:0,12,129	0/0:7,0:7:15:0,15,158	./.:.:.:.:.	./.:.:.:.:.	0/0:9,0:9:9:0,9,97	0/0:9,0:9:3:0,3,30	0/0:8,0:8:12:0,12,154	0/0:13,0:13:18:0,18,229	1/1:0,5:5:15:161,15,0	0/0:7,0:7:12:0,12,122	1/1:0,1:1:3:31,3,0	0/0:4,0:4:9:0,9,95	1/1:0,4:4:9:90,9,0	1/1:0,4:4:3:28,3,0	./.:.:.:.:.	0/0:1,0:1:3:0,3,30	1/1:0,2:2:6:64,6,0	0/0:5,0:5:6:0,6,76	./.:.:.:.:.	1/1:0,4:4:12:122,12,0	1/1:0,8:8:18:186,18,0	0/0:3,0:3:3:0,3,31	1/1:0,4:4:6:64,6,0	./.:.:.:.:.	./.:.:.:.:.	0/0:5,0:5:6:0,6,62	./.:.:.:.:.	1/1:0,3:3:6:57,6,0	0/0:6,0:6:12:0,12,130	./.:.:.:.:.	0/0:4,0:4:6:0,6,66	0/0:1,0:1:3:0,3,26	./.:.:.:.:.	./.:.:.:.:.	./.:.:.:.:.	./.:.:.:.:.	1/1:0,1:1:3:29,3,0	1/1:0,2:2:6:61,6,0	./.:.:.:.:.	0/0:2,0:2:6:0,6,61	1/1:1,2:3:6:61,6,0	./.:.:.:.:.	1/1:0,4:4:12:124,12,0	0/0:1,0:1:3:0,3,34	0/0:2,0:2:3:0,3,26	./.:.:.:.:.	0/0:5,0:5:9:0,9,97	0/0:1,0:1:3:0,3,30	1/1:1,1:2:3:31,3,0	1/1:0,7:7:21:215,21,0	0/0:1,0:1:3:0,3,32	0/0:5,0:5:12:0,12,123	0/0:2,0:2:3:0,3,32	0/0:2,0:2:3:0,3,32	./.:.:.:.:.	./.:.:.:.:.	./.:.:.:.:.	0/0:3,0:3:9:0,9,87	./.:.:.:.:.	./.:.:.:.:.	0/0:3,0:3:9:0,9,88	1/1:0,3:3:9:94,9,0	0/0:2,0:2:6:0,6,62	./.:.:.:.:.	0/0:2,0:2:3:0,3,31	0/0:1,0:1:3:0,3,32	0/0:3,0:3:9:0,9,95	./.:.:.:.:.	0/0:7,0:7:9:0,9,97	0/0:3,0:3:6:0,6,69	0/0:7,0:7:15:0,15,155	0/0:1,0:1:3:0,3,31	./.:.:.:.:.	1/1:0,5:5:12:129,12,0	0/0:1,0:1:3:0,3,30	1/1:2,4:6:12:120,12,0	0/0:1,0:1:3:0,3,30	0/0:1,0:2:3:0,3,32	0/0:6,0:6:15:0,15,157	0/0:6,0:6:15:0,15,162	0/0:4,0:4:3:0,3,34	./.:.:.:.:.	0/0:2,0:2:3:0,3,32	1/1:0,3:3:6:63,6,0	0/0:3,0:3:6:0,6,65	0/0:5,0:5:6:0,6,89	1/1:1,3:4:9:92,9,0	./.:.:.:.:.	1/1:0,2:2:6:63,6,0	0/0:3,0:3:9:0,9,89	0/0:3,0:3:9:0,9,97	./.:.:.:.:.	./.:.:.:.:.	1/1:0,4:4:6:89,6,0	0/0:2,0:2:3:0,3,45	1/1:0,1:1:3:29,3,0	./.:.:.:.:.	./.:.:.:.:.	./.:.:.:.:.	0/0:19,0:19:30:0,30,340
chr0	35292512	.	T	A	3584.88	.	AC=33;AF=0.127;AN=260;BaseQRankSum=-3.987;DP=920;Dels=0.00;FS=3.940;HaplotypeScore=0.2154;InbreedingCoeff=0.5533;MLEAC=31;MLEAF=0.119;MQ=57.49;MQ0=1;MQRankSum=1.064;QD=25.25;ReadPosRankSum=-1.964	GT:AD:DP:GQ:PL	0/0:43,0:43:99:0,129,1378	0/0:18,0:18:54:0,54,573	1/1:0,19:19:54:563,54,0	0/0:25,0:25:72:0,72,731	0/0:12,0:12:33:0,33,359	1/1:0,18:18:54:538,54,0	0/0:21,0:21:57:0,57,604	1/1:0,3:3:9:97,9,0	0/0:1,0:1:3:0,3,32	0/0:26,0:26:78:0,78,782	0/0:2,0:2:6:0,6,63	0/0:13,0:13:39:0,39,402	0/0:10,0:10:30:0,30,306	./.:.:.:.:.	0/0:15,0:15:45:0,45,468	0/0:20,0:20:60:0,60,606	0/0:25,0:25:75:0,75,765	0/0:1,0:1:3:0,3,33	1/1:0,4:4:9:105,9,0	0/0:8,0:8:24:0,24,249	1/1:0,4:4:12:121,12,0	1/1:0,20:20:57:583,57,0	0/0:22,0:22:66:0,66,687	0/0:18,0:18:51:0,51,539	0/0:2,0:2:6:0,6,65	0/0:17,0:17:48:0,48,492	0/0:8,0:8:24:0,24,254	1/1:0,4:4:12:128,12,0	0/0:2,0:2:6:0,6,67	1/1:0,22:22:66:652,66,0	0/0:3,0:3:9:0,9,100	0/0:4,0:4:12:0,12,131	0/0:36,0:36:99:0,105,1084	0/0:3,0:3:9:0,9,98	0/0:12,0:12:36:0,36,375	0/0:5,0:5:15:0,15,161	0/0:21,0:21:63:0,63,658	0/0:20,0:20:60:0,60,636	0/0:14,0:14:42:0,42,426	0/0:2,0:2:6:0,6,65	0/0:2,0:2:6:0,6,67	0/0:12,0:12:36:0,36,367	0/0:11,0:11:30:0,30,325	0/0:10,0:10:30:0,30,310	0/0:22,0:22:60:0,60,637	0/0:17,0:17:51:0,51,533	1/1:0,13:13:39:385,39,0	0/0:5,0:5:15:0,15,152	./.:.:.:.:.	0/0:6,0:6:18:0,18,187	./.:.:.:.:.	0/0:4,0:4:12:0,12,123	0/0:2,0:2:6:0,6,55	0/0:4,0:4:12:0,12,124	0/0:2,0:2:6:0,6,56	0/0:2,0:2:6:0,6,59	0/0:1,0:1:3:0,3,32	0/0:3,0:3:9:0,9,87	0/0:2,0:2:6:0,6,64	0/0:5,0:5:15:0,15,157	./.:.:.:.:.	0/0:3,0:3:9:0,9,92	0/0:7,0:7:21:0,21,213	0/0:5,0:5:15:0,15,155	0/0:6,0:6:18:0,18,185	0/0:3,0:3:9:0,9,94	0/0:5,0:5:15:0,15,156	0/0:3,0:3:9:0,9,94	0/0:2,0:2:6:0,6,64	1/1:0,4:4:12:118,12,0	0/1:1,2:3:20:51,0,20	0/0:2,0:2:6:0,6,55	0/0:2,0:2:6:0,6,65	0/0:6,0:6:18:0,18,189	0/0:3,0:3:9:0,9,95	0/0:2,0:2:6:0,6,63	0/0:3,0:3:9:0,9,94	0/1:2,2:4:48:48,0,53	0/0:3,0:3:9:0,9,93	0/0:4,0:4:12:0,12,121	0/0:3,0:3:9:0,9,94	0/0:3,0:3:9:0,9,96	0/0:3,0:3:9:0,9,96	1/1:0,4:4:12:119,12,0	1/1:0,4:4:12:118,12,0	0/0:2,0:2:3:0,3,34	0/0:2,0:2:6:0,6,66	0/0:5,0:5:15:0,15,141	0/0:2,0:2:6:0,6,62	0/0:7,0:7:21:0,21,221	0/0:2,0:2:6:0,6,57	./.:.:.:.:.	0/0:2,0:2:6:0,6,61	0/0:4,0:4:12:0,12,128	0/0:1,0:1:3:0,3,32	0/0:3,0:3:9:0,9,95	0/0:3,0:3:9:0,9,93	0/0:1,0:1:3:0,3,32	0/0:2,0:2:6:0,6,59	0/0:2,0:2:6:0,6,65	0/0:5,0:5:15:0,15,159	0/0:1,0:1:3:0,3,32	0/0:5,0:5:15:0,15,154	0/0:2,0:2:6:0,6,63	0/0:1,0:1:3:0,3,31	0/0:4,0:5:12:0,12,120	./.:.:.:.:.	1/1:0,4:4:12:120,12,0	0/0:2,0:2:6:0,6,61	0/0:10,0:10:27:0,27,297	0/0:2,0:2:6:0,6,56	0/0:2,0:2:6:0,6,63	0/0:6,0:6:18:0,18,183	0/1:4,4:8:91:91,0,102	0/0:3,0:3:9:0,9,94	1/1:0,2:2:6:58,6,0	0/0:3,0:3:9:0,9,95	0/0:7,0:7:18:0,18,197	0/0:6,0:6:18:0,18,184	0/0:2,0:2:6:0,6,57	0/0:6,0:6:18:0,18,186	0/0:13,0:13:39:0,39,393	0/0:3,0:3:9:0,9,94	0/0:1,0:1:3:0,3,31	0/0:3,0:3:9:0,9,92	1/1:0,2:2:6:63,6,0	0/0:2,0:2:6:0,6,63	0/0:5,0:5:15:0,15,151	./.:.:.:.:.	0/0:2,0:2:3:0,3,45	0/0:3,1:4:6:0,6,75	0/0:5,0:5:9:0,9,121	0/0:2,0:2:3:0,3,45	0/0:1,0:2:3:0,3,32	0/0:2,0:2:6:0,6,64	0/0:3,0:3:6:0,6,76	0/0:17,0:17:51:0,51,547
chr0	35311888	.	G	T	804.37	.	AC=15;AF=0.080;AN=188;BaseQRankSum=-0.131;DP=669;Dels=0.00;FS=10.103;HaplotypeScore=0.0470;InbreedingCoeff=0.4258;MLEAC=11;MLEAF=0.059;MQ=59.22;MQ0=0;MQRankSum=-0.080;QD=25.14;ReadPosRankSum=2.164	GT:AD:DP:GQ:PL	0/0:72,0:72:99:0,217,2294	./.:.:.:.:.	0/0:21,0:21:63:0,63,655	0/0:45,0:45:99:0,135,1385	0/0:10,0:10:30:0,30,323	0/0:6,0:6:15:0,15,173	0/0:12,0:12:36:0,36,367	1/1:0,1:1:3:30,3,0	0/0:2,0:2:6:0,6,63	0/0:13,0:13:33:0,33,370	0/0:2,0:2:6:0,6,65	./.:.:.:.:.	0/0:14,0:14:36:0,36,404	0/0:1,0:1:3:0,3,30	0/0:16,0:16:48:0,48,518	0/0:17,0:17:48:0,48,512	0/0:16,0:16:42:0,42,465	0/0:1,0:1:3:0,3,32	./.:.:.:.:.	0/0:2,0:2:3:0,3,45	0/0:3,0:3:9:0,9,95	0/0:7,0:7:18:0,18,201	0/0:16,0:16:42:0,42,469	./.:.:.:.:.	0/0:2,0:2:6:0,6,70	0/0:25,0:25:69:0,69,734	0/0:5,0:5:12:0,12,144	0/0:2,0:2:6:0,6,61	0/0:2,0:2:6:0,6,65	0/0:17,0:17:42:0,42,472	0/0:3,0:3:9:0,9,104	0/0:2,0:2:6:0,6,63	0/0:8,0:8:18:0,18,216	0/0:3,0:3:9:0,9,92	./.:.:.:.:.	0/0:3,0:3:9:0,9,96	0/0:19,0:19:57:0,57,589	0/0:8,0:8:21:0,21,230	1/1:0,16:16:48:510,48,0	./.:.:.:.:.	0/0:3,0:3:9:0,9,97	0/0:17,0:17:51:0,51,551	0/0:12,0:12:36:0,36,371	./.:.:.:.:.	./.:.:.:.:.	./.:.:.:.:.	0/0:13,0:13:39:0,39,410	0/0:1,0:1:3:0,3,33	0/0:4,0:4:12:0,12,124	0/0:2,0:2:6:0,6,67	0/0:1,0:1:3:0,3,32	./.:.:.:.:.	0/0:5,0:5:15:0,15,156	./.:.:.:.:.	./.:.:.:.:.	0/0:5,0:5:15:0,15,158	./.:.:.:.:.	./.:.:.:.:.	0/0:1,0:1:3:0,3,33	./.:.:.:.:.	0/0:6,0:6:18:0,18,176	./.:.:.:.:.	0/0:8,0:8:24:0,24,256	0/0:5,0:5:15:0,15,152	0/0:3,0:3:9:0,9,92	0/0:4,0:4:12:0,12,126	./.:.:.:.:.	0/0:2,0:2:6:0,6,65	1/1:0,5:5:15:161,15,0	0/0:2,0:2:6:0,6,63	0/0:1,0:1:3:0,3,30	./.:.:.:.:.	0/0:3,0:3:9:0,9,96	0/0:2,0:2:6:0,6,66	./.:.:.:.:.	./.:.:.:.:.	./.:.:.:.:.	0/0:4,0:4:12:0,12,128	0/0:1,0:1:3:0,3,33	./.:.:.:.:.	./.:.:.:.:.	./.:.:.:.:.	./.:.:.:.:.	0/0:4,0:4:12:0,12,123	0/0:2,0:2:6:0,6,63	0/0:6,0:6:18:0,18,191	1/1:0,2:2:6:63,6,0	0/0:5,0:5:15:0,15,158	0/0:4,0:4:12:0,12,135	0/0:5,0:5:15:0,15,161	0/0:1,0:1:3:0,3,33	0/0:2,0:2:6:0,6,67	0/1:1,1:2:26:26,0,26	./.:.:.:.:.	./.:.:.:.:.	0/0:1,0:1:3:0,3,32	0/0:1,0:1:3:0,3,31	./.:.:.:.:.	0/0:3,0:3:9:0,9,96	0/0:1,0:1:3:0,3,29	0/0:5,0:5:15:0,15,158	0/0:4,0:4:12:0,12,129	0/0:3,0:3:9:0,9,94	0/0:3,0:3:9:0,9,96	./.:.:.:.:.	0/0:4,0:4:12:0,12,130	0/0:3,0:3:9:0,9,94	./.:.:.:.:.	0/0:1,0:1:3:0,3,31	0/0:4,0:4:9:0,9,106	0/0:8,0:8:24:0,24,248	0/0:1,0:1:3:0,3,30	0/0:3,0:3:9:0,9,95	0/0:10,0:10:30:0,30,306	1/1:0,1:1:3:32,3,0	1/1:0,3:3:9:96,9,0	1/1:0,2:2:6:65,6,0	0/0:5,0:5:12:0,12,140	./.:.:.:.:.	0/0:7,0:7:21:0,21,223	./.:.:.:.:.	./.:.:.:.:.	0/0:10,0:10:27:0,27,293	0/0:6,0:6:15:0,15,170	0/0:7,0:7:21:0,21,219	0/0:3,0:3:9:0,9,97	./.:.:.:.:.	./.:.:.:.:.	./.:.:.:.:.	./.:.:.:.:.	./.:.:.:.:.	./.:.:.:.:.	./.:.:.:.:.	./.:.:.:.:.	./.:.:.:.:.	./.:.:.:.:.	0/0:24,0:24:72:0,72,807
chr0	35312102	.	C	G	1607.23	.	AC=33;AF=0.135;AN=244;BaseQRankSum=0.295;DP=766;Dels=0.00;FS=1.030;HaplotypeScore=0.0740;InbreedingCoeff=0.5927;MLEAC=24;MLEAF=0.098;MQ=59.19;MQ0=8;MQRankSum=1.438;QD=23.29;ReadPosRankSum=-1.619	GT:AD:DP:GQ:PL	0/0:48,0:48:99:0,144,1580	0/0:13,0:13:39:0,39,407	0/0:18,0:18:51:0,51,555	0/0:27,0:27:81:0,81,877	0/0:7,0:8:21:0,21,220	0/0:9,0:9:27:0,27,290	0/0:10,0:10:30:0,30,296	./.:.:.:.:.	0/0:1,0:1:3:0,3,26	0/0:13,0:13:39:0,39,397	./.:.:.:.:.	0/0:9,0:9:24:0,24,247	0/0:16,0:19:48:0,48,510	0/0:1,0:1:3:0,3,31	0/0:21,0:21:60:0,60,635	0/0:12,0:12:36:0,36,382	0/0:9,0:11:27:0,27,284	0/0:2,0:2:6:0,6,61	0/0:1,0:1:3:0,3,22	1/1:0,5:5:12:139,12,0	./.:.:.:.:.	1/1:0,4:4:12:132,12,0	1/1:0,7:7:21:221,21,0	0/0:17,0:17:51:0,51,546	./.:.:.:.:.	0/0:9,0:11:27:0,27,289	0/0:20,0:20:57:0,57,606	0/0:4,0:4:12:0,12,130	./.:.:.:.:.	0/0:10,0:10:21:0,21,257	0/0:4,0:4:12:0,12,122	0/0:2,0:3:6:0,6,54	0/0:2,0:2:6:0,6,64	0/0:3,0:3:9:0,9,99	0/0:14,0:14:42:0,42,424	0/0:3,0:3:9:0,9,87	0/0:14,0:14:42:0,42,446	0/0:1,0:1:3:0,3,33	0/0:9,0:9:27:0,27,284	0/0:2,0:2:6:0,6,65	./.:.:.:.:.	0/0:12,0:12:30:0,30,349	0/0:24,0:24:66:0,66,722	0/0:11,0:13:33:0,33,351	0/0:21,0:22:63:0,63,649	0/0:5,0:5:15:0,15,151	0/0:10,0:10:30:0,30,322	0/0:4,0:4:12:0,12,130	0/0:2,0:2:6:0,6,63	0/0:4,0:4:12:0,12,128	./.:.:.:.:.	0/0:3,0:3:9:0,9,95	0/0:5,0:5:15:0,15,160	0/0:2,0:2:6:0,6,61	0/0:9,0:9:27:0,27,277	0/0:2,0:2:6:0,6,59	0/0:4,0:4:12:0,12,123	0/0:2,0:2:6:0,6,61	./.:.:.:.:.	0/0:8,0:8:24:0,24,252	0/0:7,0:7:21:0,21,223	0/0:2,0:2:6:0,6,62	0/0:15,0:15:45:0,45,475	0/0:4,0:4:12:0,12,125	0/0:4,0:5:12:0,12,124	0/0:4,0:4:12:0,12,130	0/0:5,0:5:15:0,15,155	0/0:4,0:4:12:0,12,126	0/0:3,0:3:9:0,9,94	./.:.:.:.:.	1/1:0,3:3:9:97,9,0	1/1:0,3:3:9:100,9,0	1/1:0,4:4:12:122,12,0	0/1:4,4:8:99:106,0,104	0/0:6,0:6:18:0,18,189	0/0:1,0:1:3:0,3,32	0/0:5,0:5:15:0,15,155	1/1:0,1:1:3:31,3,0	./.:.:.:.:.	0/0:5,0:5:15:0,15,158	0/0:1,0:1:3:0,3,31	0/0:1,0:1:3:0,3,32	0/0:3,0:3:9:0,9,97	0/0:3,0:3:9:0,9,93	0/0:1,0:1:3:0,3,28	0/0:3,0:3:9:0,9,99	0/0:3,0:3:9:0,9,97	0/0:5,0:5:15:0,15,161	0/0:7,0:7:21:0,21,219	0/0:2,0:2:6:0,6,68	0/0:3,0:3:9:0,9,92	0/0:6,0:6:15:0,15,166	0/0:2,0:2:6:0,6,65	0/0:2,0:2:6:0,6,61	0/0:4,0:4:12:0,12,128	0/0:1,0:1:3:0,3,30	./.:.:.:.:.	0/0:4,0:4:12:0,12,124	0/0:4,0:4:12:0,12,119	0/0:1,0:1:3:0,3,31	0/0:1,0:1:3:0,3,32	0/0:2,0:2:6:0,6,64	0/0:1,0:1:3:0,3,32	1/1:0,4:4:12:125,12,0	1/1:0,1:1:3:33,3,0	1/1:0,6:6:18:195,18,0	0/0:1,0:1:3:0,3,32	./.:.:.:.:.	./.:.:.:.:.	0/0:1,0:1:3:0,3,32	0/0:7,0:7:21:0,21,214	./.:.:.:.:.	0/0:3,0:4:9:0,9,97	0/0:3,0:3:9:0,9,95	0/0:4,0:4:12:0,12,126	0/0:4,0:4:12:0,12,132	0/0:5,0:5:15:0,15,162	0/0:2,0:2:6:0,6,63	0/0:1,0:1:3:0,3,30	1/1:0,1:1:3:29,3,0	0/0:5,0:5:15:0,15,157	0/0:3,0:3:9:0,9,95	1/1:0,6:6:18:182,18,0	1/1:0,1:1:3:33,3,0	1/1:0,4:4:12:126,12,0	1/1:0,6:6:15:175,15,0	1/1:0,5:5:15:162,15,0	0/0:2,0:2:6:0,6,63	0/0:5,0:5:15:0,15,153	0/0:6,0:6:12:0,12,152	0/0:4,0:4:9:0,9,109	0/0:5,0:5:9:0,9,121	0/0:5,0:5:12:0,12,136	0/0:7,0:7:12:0,12,165	./.:.:.:.:.	0/0:2,0:4:3:0,3,45	0/0:22,0:22:66:0,66,746
chr0	35312167	.	A	T	6364.44	.	AC=87;AF=0.357;AN=244;BaseQRankSum=3.403;DP=522;Dels=0.00;FS=1.076;HaplotypeScore=0.0371;InbreedingCoeff=0.6569;MLEAC=89;MLEAF=0.365;MQ=59.28;MQ0=6;MQRankSum=-0.171;QD=28.16;ReadPosRankSum=-2.915	GT:AD:DP:GQ:PL	1/1:0,28:28:84:914,84,0	0/0:12,0:12:36:0,36,379	0/0:8,0:8:24:0,24,237	1/1:0,13:13:36:392,36,0	1/1:0,9:11:27:286,27,0	0/0:7,0:7:21:0,21,212	0/0:5,0:5:15:0,15,147	0/0:2,0:2:6:0,6,61	./.:.:.:.:.	1/1:0,7:7:21:223,21,0	./.:.:.:.:.	0/0:7,0:7:21:0,21,220	1/1:0,14:15:42:438,42,0	./.:.:.:.:.	1/1:0,15:15:42:467,42,0	1/1:0,11:11:33:343,33,0	1/1:0,4:4:12:129,12,0	1/1:0,2:2:6:65,6,0	0/0:1,0:1:3:0,3,31	./.:.:.:.:.	./.:.:.:.:.	./.:.:.:.:.	0/0:2,0:2:6:0,6,64	0/0:7,0:7:21:0,21,213	0/0:1,0:1:3:0,3,33	1/1:0,6:6:18:185,18,0	1/1:0,10:10:30:321,30,0	1/1:0,1:1:3:34,3,0	./.:.:.:.:.	1/1:0,6:6:15:168,15,0	1/1:0,6:6:18:192,18,0	1/1:0,4:4:12:134,12,0	1/1:0,2:2:6:61,6,0	1/1:0,1:1:3:31,3,0	0/0:8,0:8:24:0,24,240	0/1:2,3:5:50:83,0,50	0/0:11,0:11:33:0,33,336	1/1:0,4:4:12:122,12,0	0/0:5,0:5:15:0,15,149	1/1:0,1:1:3:33,3,0	1/1:0,2:2:6:63,6,0	1/1:0,6:6:18:189,18,0	0/0:20,0:20:57:0,57,605	0/0:3,0:4:9:0,9,96	0/0:12,0:13:36:0,36,379	0/0:6,0:6:18:0,18,185	0/0:3,0:3:9:0,9,95	0/0:1,0:1:3:0,3,32	1/1:0,1:1:3:32,3,0	0/0:3,0:3:9:0,9,90	./.:.:.:.:.	0/0:2,0:2:6:0,6,65	1/1:0,3:3:9:95,9,0	0/0:2,0:2:6:0,6,63	0/0:3,0:3:9:0,9,96	1/1:0,4:4:12:128,12,0	0/0:1,0:1:3:0,3,30	0/0:1,0:1:3:0,3,31	1/1:0,1:1:3:34,3,0	0/0:6,0:6:18:0,18,184	1/1:0,5:5:15:159,15,0	1/1:0,2:2:6:65,6,0	1/1:0,12:12:33:369,33,0	1/1:0,2:2:6:65,6,0	1/1:0,2:2:6:61,6,0	1/1:0,2:2:6:65,6,0	0/0:3,0:3:9:0,9,97	1/1:0,3:3:9:94,9,0	0/0:2,0:2:6:0,6,64	./.:.:.:.:.	0/0:1,0:1:3:0,3,31	0/0:2,0:2:6:0,6,63	0/0:3,0:3:9:0,9,93	0/0:4,0:4:12:0,12,119	0/0:1,0:1:3:0,3,34	0/0:1,0:1:3:0,3,31	0/0:3,0:3:9:0,9,93	0/0:1,0:1:3:0,3,29	0/0:1,0:1:3:0,3,29	0/0:5,0:5:15:0,15,153	./.:.:.:.:.	0/0:1,0:1:3:0,3,30	0/0:2,0:2:6:0,6,59	0/0:1,0:1:3:0,3,31	0/0:2,0:2:6:0,6,57	0/0:1,0:1:3:0,3,29	0/0:2,0:2:6:0,6,65	0/0:6,0:6:18:0,18,187	1/1:0,3:3:9:100,9,0	1/1:0,4:4:12:126,12,0	1/1:0,1:1:3:32,3,0	1/1:0,3:3:9:98,9,0	0/0:2,0:2:6:0,6,63	0/0:1,0:1:3:0,3,30	0/0:3,0:3:9:0,9,97	1/1:0,3:3:9:100,9,0	0/0:2,0:2:6:0,6,61	0/0:1,0:1:3:0,3,31	1/1:0,2:2:6:67,6,0	./.:.:.:.:.	0/0:1,0:1:3:0,3,32	./.:.:.:.:.	1/1:0,3:3:9:95,9,0	0/0:1,0:1:3:0,3,29	./.:.:.:.:.	0/0:6,0:6:18:0,18,181	0/0:2,0:2:6:0,6,62	./.:.:.:.:.	1/1:0,1:1:3:32,3,0	0/0:2,0:2:6:0,6,57	0/0:6,0:6:18:0,18,181	1/1:0,1:1:3:32,3,0	1/1:0,3:5:9:92,9,0	1/1:0,3:3:9:95,9,0	0/0:3,0:3:9:0,9,100	0/0:1,0:1:3:0,3,33	0/0:5,0:5:15:0,15,148	0/0:2,0:2:6:0,6,59	0/0:1,0:1:3:0,3,34	0/0:2,0:2:6:0,6,59	0/0:3,0:3:9:0,9,92	0/0:1,0:1:3:0,3,30	0/0:3,0:3:9:0,9,92	0/0:1,0:1:3:0,3,33	0/0:3,0:3:9:0,9,86	0/0:2,0:2:6:0,6,59	0/0:5,0:5:15:0,15,151	0/0:3,0:3:9:0,9,92	0/0:1,0:1:3:0,3,34	0/0:6,0:6:12:0,12,152	0/0:2,0:2:6:0,6,62	0/0:4,0:4:9:0,9,106	0/0:5,0:5:12:0,12,137	0/0:4,0:4:6:0,6,89	./.:.:.:.:.	0/0:2,0:3:3:0,3,45	0/0:26,0:26:78:0,78,869
chr0	35312873	.	G	A	6610.87	.	AC=74;AF=0.282;AN=262;BaseQRankSum=-0.403;DP=987;Dels=0.00;FS=2.995;HaplotypeScore=0.0607;InbreedingCoeff=0.7105;MLEAC=71;MLEAF=0.271;MQ=59.83;MQ0=0;MQRankSum=0.614;QD=25.23;ReadPosRankSum=3.035	GT:AD:DP:GQ:PL	0/0:55,0:55:99:0,165,1714	1/1:0,14:14:42:437,42,0	0/0:21,0:21:60:0,60,636	0/0:46,0:46:99:0,138,1377	0/0:14,0:14:42:0,42,432	0/0:21,0:21:63:0,63,636	0/0:22,0:22:66:0,66,668	0/0:5,0:5:15:0,15,160	0/1:2,1:3:23:23,0,54	0/0:14,0:14:42:0,42,424	0/0:4,0:4:12:0,12,124	1/1:0,16:16:48:491,48,0	0/0:14,0:14:42:0,42,416	0/0:4,0:4:12:0,12,124	0/0:12,0:12:36:0,36,354	0/0:23,0:23:69:0,69,697	0/0:17,0:17:48:0,48,494	0/0:3,0:3:9:0,9,89	1/1:0,5:5:15:146,15,0	0/0:7,0:7:21:0,21,209	0/0:8,0:8:24:0,24,240	0/0:13,0:13:36:0,36,369	0/0:17,0:17:51:0,51,520	1/1:0,19:19:57:577,57,0	0/1:3,1:4:21:21,0,85	0/0:22,0:22:66:0,66,647	0/0:6,0:6:18:0,18,183	0/0:7,0:7:21:0,21,220	0/0:4,0:4:12:0,12,109	0/0:30,0:30:90:0,90,918	0/0:7,0:7:21:0,21,208	0/0:1,0:1:3:0,3,35	0/0:19,0:19:51:0,51,540	0/1:3,1:4:20:20,0,85	1/1:0,9:9:27:273,27,0	0/0:3,0:3:9:0,9,89	0/0:20,0:20:60:0,60,594	0/0:8,0:8:24:0,24,237	0/0:10,0:10:30:0,30,300	0/0:2,0:2:6:0,6,64	0/0:4,0:4:12:0,12,118	0/0:12,0:12:36:0,36,369	0/0:10,0:10:30:0,30,299	1/1:0,16:16:48:482,48,0	1/1:0,16:16:48:489,48,0	1/1:0,25:25:75:765,75,0	0/0:11,0:11:33:0,33,343	0/1:1,3:4:19:83,0,19	0/0:1,0:1:3:0,3,26	0/0:2,0:2:6:0,6,67	0/0:1,0:1:3:0,3,27	1/1:0,2:2:6:61,6,0	0/0:5,0:5:15:0,15,135	1/1:0,4:4:12:119,12,0	1/1:0,9:9:27:270,27,0	0/0:3,0:3:9:0,9,93	1/1:0,1:1:3:32,3,0	1/1:0,3:3:9:92,9,0	0/0:3,0:3:9:0,9,92	1/1:0,2:2:6:61,6,0	0/0:9,0:9:24:0,24,235	./.:.:.:.:.	0/0:7,0:7:21:0,21,204	0/0:3,0:3:9:0,9,87	0/0:3,0:3:9:0,9,87	0/0:7,0:7:15:0,15,157	./.:.:.:.:.	0/0:4,0:4:12:0,12,127	0/0:6,0:6:18:0,18,175	0/0:6,0:6:18:0,18,180	0/0:1,0:1:3:0,3,33	0/0:3,0:3:9:0,9,93	0/0:4,0:4:12:0,12,118	0/1:1,2:3:21:52,0,21	1/1:1,5:6:12:139,12,0	1/1:0,7:7:18:201,18,0	1/1:0,3:3:9:97,9,0	0/0:2,0:2:6:0,6,63	0/0:3,0:3:9:0,9,83	1/1:0,3:3:9:94,9,0	1/1:0,1:1:3:31,3,0	1/1:0,5:5:15:158,15,0	1/1:0,6:6:18:194,18,0	0/0:3,0:3:9:0,9,88	0/0:5,0:5:15:0,15,159	0/1:9,1:10:1:1,0,239	0/0:1,0:1:3:0,3,29	0/0:5,0:5:15:0,15,150	0/0:3,0:3:9:0,9,90	0/0:6,0:6:18:0,18,183	0/0:1,0:1:3:0,3,28	./.:.:.:.:.	0/0:3,0:3:9:0,9,94	./.:.:.:.:.	./.:.:.:.:.	0/0:7,0:7:21:0,21,215	1/1:0,4:4:12:124,12,0	1/1:0,3:3:9:95,9,0	0/0:3,0:3:9:0,9,92	0/0:4,0:4:12:0,12,118	0/0:3,0:3:9:0,9,89	0/0:1,0:1:3:0,3,30	0/0:7,0:7:21:0,21,210	0/0:3,0:3:9:0,9,93	0/0:1,0:1:3:0,3,31	0/0:2,0:2:6:0,6,59	0/0:10,0:10:30:0,30,304	1/1:0,4:4:12:114,12,0	0/0:5,0:5:15:0,15,151	0/0:2,0:2:6:0,6,63	0/0:1,0:1:3:0,3,32	0/0:5,0:5:15:0,15,151	0/0:3,0:3:9:0,9,96	0/0:10,0:10:30:0,30,310	0/0:2,0:2:6:0,6,67	0/0:2,0:2:6:0,6,61	0/0:2,0:2:6:0,6,63	0/0:2,0:2:6:0,6,60	1/1:0,7:7:21:218,21,0	0/0:5,0:5:15:0,15,161	1/1:0,6:6:18:184,18,0	1/1:0,5:5:15:153,15,0	0/0:5,0:5:15:0,15,155	0/0:9,0:9:27:0,27,274	0/0:5,0:5:15:0,15,155	0/0:3,0:3:9:0,9,86	0/0:2,0:2:6:0,6,59	1/1:0,4:4:12:127,12,0	1/1:0,6:6:18:184,18,0	./.:.:.:.:.	1/1:0,6:6:12:151,12,0	0/0:4,0:4:12:0,12,117	1/1:0,6:6:9:134,9,0	1/1:0,6:6:18:186,18,0	1/1:0,1:1:3:28,3,0	1/1:0,4:4:6:89,6,0	0/0:20,0:20:60:0,60,643
chr0	35313142	.	G	A	1873.24	.	AC=16;AF=0.059;AN=270;BaseQRankSum=3.775;DP=1048;Dels=0.00;FS=2.659;HaplotypeScore=0.0732;InbreedingCoeff=0.4165;MLEAC=13;MLEAF=0.048;MQ=59.80;MQ0=0;MQRankSum=-1.267;QD=23.13;ReadPosRankSum=0.159	GT:AD:DP:GQ:PL	0/0:58,0:58:99:0,174,1751	0/0:15,0:15:42:0,42,439	0/0:12,0:12:33:0,33,349	0/0:41,0:41:99:0,123,1223	0/0:12,0:12:33:0,33,343	0/0:15,0:15:45:0,45,448	0/0:18,0:18:51:0,51,522	0/0:9,0:9:27:0,27,283	0/0:1,0:1:3:0,3,32	0/0:13,0:13:36:0,36,383	0/0:3,0:3:9:0,9,89	1/1:0,8:8:24:246,24,0	0/0:12,0:12:36:0,36,374	0/0:6,0:6:18:0,18,185	0/0:17,0:17:42:0,42,440	0/0:22,0:22:66:0,66,676	0/0:20,0:20:51:0,51,543	0/0:4,0:4:12:0,12,122	0/0:12,0:12:27:0,27,319	0/0:12,0:12:36:0,36,352	0/0:6,0:6:18:0,18,193	0/0:19,0:19:54:0,54,555	0/0:10,0:10:30:0,30,304	1/1:0,18:18:48:524,48,0	0/0:3,0:3:9:0,9,98	0/0:24,0:24:57:0,57,645	0/0:11,0:11:33:0,33,343	0/0:10,0:11:30:0,30,327	0/0:3,0:3:9:0,9,88	0/0:20,0:20:60:0,60,614	0/0:3,0:3:9:0,9,97	0/0:4,0:4:12:0,12,128	0/0:34,0:34:99:0,102,1028	0/0:4,0:4:12:0,12,128	0/0:20,0:20:54:0,54,566	0/0:5,0:5:15:0,15,162	0/0:19,0:19:57:0,57,583	0/0:17,0:17:51:0,51,516	0/0:11,0:11:33:0,33,335	0/0:3,0:3:9:0,9,93	0/0:5,0:5:15:0,15,157	0/0:14,0:14:36:0,36,401	0/0:14,0:14:39:0,39,419	1/1:2,22:24:19:617,19,0	0/0:11,0:11:33:0,33,323	0/0:26,0:26:75:0,75,771	0/0:11,0:11:27:0,27,289	0/1:1,4:5:20:112,0,20	0/0:1,0:1:3:0,3,32	0/0:6,0:6:18:0,18,192	0/0:2,0:2:6:0,6,61	0/0:2,0:2:6:0,6,59	0/0:9,0:9:24:0,24,259	0/0:3,0:3:9:0,9,94	1/1:0,1:1:3:33,3,0	0/0:7,0:7:21:0,21,213	0/0:4,0:4:12:0,12,120	0/0:10,0:10:30:0,30,310	0/0:3,0:3:6:0,6,73	0/0:6,0:6:18:0,18,182	0/0:3,0:3:9:0,9,94	0/0:4,0:4:9:0,9,103	0/0:6,0:6:18:0,18,178	0/0:1,0:1:3:0,3,30	0/0:3,0:3:9:0,9,90	0/0:4,0:4:12:0,12,122	0/0:5,0:5:15:0,15,150	0/0:2,0:2:6:0,6,63	0/0:4,0:4:9:0,9,105	0/0:4,0:4:12:0,12,130	0/0:1,0:1:3:0,3,31	0/0:2,0:2:6:0,6,58	0/0:1,0:1:3:0,3,32	0/0:2,0:2:6:0,6,57	0/0:4,0:4:12:0,12,121	1/1:0,1:1:3:30,3,0	1/1:0,7:7:21:224,21,0	0/0:4,0:4:12:0,12,118	0/0:1,0:1:3:0,3,31	0/0:5,0:5:12:0,12,134	0/0:3,0:3:9:0,9,92	0/0:1,0:1:3:0,3,29	0/0:8,0:8:24:0,24,248	0/0:1,0:1:3:0,3,30	0/0:8,0:8:24:0,24,240	0/0:9,0:9:27:0,27,287	0/0:2,0:2:6:0,6,62	0/0:4,0:4:12:0,12,117	0/0:5,0:5:12:0,12,135	0/0:8,0:8:24:0,24,246	0/0:1,0:1:3:0,3,30	0/0:3,0:3:9:0,9,97	0/0:5,0:5:15:0,15,150	./.:.:.:.:.	0/0:4,0:4:12:0,12,122	0/0:4,0:4:12:0,12,114	0/0:4,0:4:12:0,12,120	0/0:3,0:3:9:0,9,91	0/0:4,0:4:12:0,12,123	0/0:4,0:4:9:0,9,108	0/0:6,0:6:18:0,18,186	0/0:1,0:1:3:0,3,32	0/0:3,0:3:9:0,9,98	0/0:3,0:3:9:0,9,85	./.:.:.:.:.	0/0:3,0:3:9:0,9,91	0/0:6,0:6:18:0,18,187	0/0:7,0:7:21:0,21,216	0/0:3,0:3:9:0,9,96	0/0:6,0:6:15:0,15,160	0/0:1,0:1:3:0,3,32	0/0:3,0:3:9:0,9,94	0/0:11,0:11:33:0,33,330	0/0:3,0:3:9:0,9,95	0/0:5,0:5:15:0,15,155	0/0:2,0:2:6:0,6,61	0/0:3,0:3:9:0,9,93	0/0:3,0:3:9:0,9,91	0/0:6,0:6:15:0,15,170	0/0:5,0:5:15:0,15,143	0/1:4,7:11:80:172,0,80	1/1:0,6:6:15:174,15,0	0/0:7,0:7:18:0,18,199	0/0:1,0:1:3:0,3,32	0/0:5,0:5:15:0,15,145	0/0:6,0:6:18:0,18,187	0/0:8,0:8:24:0,24,249	0/0:2,0:2:6:0,6,61	0/0:3,0:3:9:0,9,89	0/0:4,0:4:6:0,6,89	0/0:2,0:2:3:0,3,45	0/0:2,0:2:3:0,3,45	0/0:8,0:8:12:0,12,179	0/0:4,0:4:6:0,6,89	0/0:2,0:2:3:0,3,45	0/0:6,0:6:12:0,12,124	0/0:27,0:27:81:0,81,863
chr0	35313610	.	C	T	4746.12	.	AC=73;AF=0.290;AN=252;BaseQRankSum=-7.158;DP=745;Dels=0.00;FS=11.781;HaplotypeScore=0.1558;InbreedingCoeff=0.6469;MLEAC=66;MLEAF=0.262;MQ=59.77;MQ0=0;MQRankSum=-0.919;QD=25.11;ReadPosRankSum=-0.315	GT:AD:DP:GQ:PL	0/0:39,0:39:99:0,117,1267	1/1:0,17:17:51:498,51,0	0/0:11,0:11:33:0,33,340	0/0:40,0:40:99:0,114,1221	0/0:11,0:11:33:0,33,345	0/0:21,0:21:57:0,57,625	0/0:19,0:19:57:0,57,582	0/0:3,0:3:9:0,9,97	0/0:1,0:1:3:0,3,31	0/0:10,0:10:30:0,30,306	0/0:1,0:1:3:0,3,30	1/1:0,16:16:48:474,48,0	0/0:10,0:10:30:0,30,314	0/0:3,0:3:9:0,9,95	0/0:6,0:6:15:0,15,158	0/0:28,0:28:81:0,81,859	0/0:7,0:7:18:0,18,205	./.:.:.:.:.	1/1:0,6:6:12:136,12,0	./.:.:.:.:.	0/0:1,0:1:3:0,3,33	0/0:7,0:7:21:0,21,219	0/0:11,0:11:33:0,33,328	1/1:0,9:9:27:274,27,0	0/0:1,0:1:3:0,3,32	0/0:19,0:19:54:0,54,571	0/0:15,0:15:45:0,45,454	0/0:1,0:1:3:0,3,34	./.:.:.:.:.	0/0:14,0:14:42:0,42,440	0/0:2,0:2:6:0,6,62	0/0:2,0:2:6:0,6,65	0/0:13,0:13:36:0,36,383	0/0:2,0:2:6:0,6,65	1/1:0,11:11:33:321,33,0	0/0:3,0:3:6:0,6,63	0/0:16,0:16:45:0,45,482	0/0:10,0:10:30:0,30,304	0/0:5,0:5:15:0,15,156	0/0:2,0:2:6:0,6,65	./.:.:.:.:.	0/0:12,0:12:36:0,36,367	0/0:15,0:15:45:0,45,473	1/1:0,17:17:51:502,51,0	1/1:0,13:13:39:393,39,0	1/1:0,19:19:57:576,57,0	0/0:9,0:9:27:0,27,279	1/1:0,1:1:3:32,3,0	0/0:1,0:1:3:0,3,28	0/0:2,0:2:6:0,6,63	0/0:4,0:4:12:0,12,118	1/1:0,2:2:6:58,6,0	0/0:6,0:6:18:0,18,189	1/1:0,2:2:6:57,6,0	1/1:0,1:1:3:29,3,0	0/0:1,0:1:3:0,3,32	1/1:0,1:1:3:29,3,0	1/1:0,4:4:12:120,12,0	0/0:4,0:4:12:0,12,121	1/1:0,3:3:9:95,9,0	0/0:4,0:4:12:0,12,122	0/0:1,0:1:3:0,3,32	0/0:4,0:4:12:0,12,126	0/0:7,0:7:21:0,21,216	0/0:5,0:5:15:0,15,155	0/0:5,0:5:15:0,15,159	1/1:0,1:1:3:32,3,0	0/0:7,0:7:21:0,21,217	0/0:1,0:1:3:0,3,22	0/0:3,0:3:9:0,9,81	./.:.:.:.:.	0/0:4,0:4:12:0,12,120	0/0:3,0:3:6:0,6,76	0/1:1,2:3:22:50,0,22	./.:.:.:.:.	1/1:0,3:3:9:89,9,0	1/1:0,2:2:6:51,6,0	0/1:1,1:2:26:27,0,26	0/0:3,0:3:9:0,9,97	1/1:0,3:3:9:86,9,0	./.:.:.:.:.	1/1:0,1:1:3:30,3,0	1/1:0,1:1:3:31,3,0	0/0:3,0:3:9:0,9,95	0/0:2,0:2:6:0,6,64	0/1:1,1:2:26:26,0,26	0/0:3,0:3:9:0,9,96	0/0:1,0:1:3:0,3,34	0/0:5,0:5:15:0,15,158	0/0:2,0:2:6:0,6,66	./.:.:.:.:.	0/0:2,0:2:6:0,6,61	0/0:6,0:6:18:0,18,185	1/1:0,2:2:6:54,6,0	1/1:0,5:5:15:143,15,0	0/0:2,0:2:3:0,3,34	./.:.:.:.:.	1/1:0,3:3:6:59,6,0	0/0:3,0:3:9:0,9,93	0/0:2,0:2:6:0,6,61	0/0:1,0:1:3:0,3,33	0/0:4,0:4:12:0,12,123	0/0:3,0:3:9:0,9,95	0/0:4,0:4:12:0,12,126	./.:.:.:.:.	0/0:4,0:4:12:0,12,121	0/0:1,0:1:3:0,3,34	1/1:0,3:3:9:88,9,0	0/0:2,0:2:6:0,6,69	0/0:6,0:6:18:0,18,185	0/0:6,0:6:15:0,15,174	0/0:2,0:2:6:0,6,69	0/0:4,0:4:12:0,12,126	0/0:4,0:4:12:0,12,123	0/0:4,0:4:12:0,12,126	0/0:2,0:2:6:0,6,61	0/0:2,0:2:6:0,6,63	0/0:4,0:4:12:0,12,113	1/1:0,7:7:18:198,18,0	0/0:2,0:2:6:0,6,57	1/1:0,3:3:6:60,6,0	1/1:0,4:4:12:118,12,0	0/0:2,0:2:6:0,6,63	0/0:7,0:7:21:0,21,210	0/0:1,0:1:3:0,3,32	0/0:4,0:4:12:0,12,128	0/0:8,0:8:24:0,24,252	1/1:0,7:7:21:214,21,0	1/1:0,1:1:3:30,3,0	1/1:0,2:2:3:45,3,0	1/1:0,2:2:3:45,3,0	0/0:1,0:1:3:0,3,32	1/1:0,2:2:3:31,3,0	./.:.:.:.:.	1/1:0,4:4:6:89,6,0	1/1:0,4:4:6:75,6,0	0/0:10,0:10:30:0,30,316
chr0	35314115	.	C	T	5146.63	.	AC=71;AF=0.280;AN=254;BaseQRankSum=-5.593;DP=813;Dels=0.00;FS=7.829;HaplotypeScore=0.1335;InbreedingCoeff=0.7064;MLEAC=63;MLEAF=0.248;MQ=56.51;MQ0=0;MQRankSum=8.012;QD=25.99;ReadPosRankSum=-0.174	GT:AD:DP:GQ:PL	0/0:44,0:44:99:0,129,1388	1/1:0,18:18:51:540,51,0	0/0:23,0:23:69:0,69,726	0/0:37,0:37:99:0,111,1136	0/0:14,0:14:39:0,39,420	0/0:15,0:15:42:0,42,438	0/0:7,0:7:21:0,21,204	0/0:2,0:2:6:0,6,65	0/0:2,1:3:6:0,6,60	0/0:20,0:20:57:0,57,608	0/0:2,0:2:6:0,6,65	1/1:0,14:14:42:441,42,0	0/0:13,0:13:39:0,39,408	./.:.:.:.:.	0/0:17,0:17:45:0,45,492	0/0:14,0:14:39:0,39,414	0/0:13,0:13:39:0,39,397	0/0:1,0:1:3:0,3,32	1/1:0,1:1:3:30,3,0	0/0:15,0:15:42:0,42,438	0/0:1,0:1:3:0,3,33	0/0:6,0:6:18:0,18,182	0/0:22,0:22:66:0,66,687	1/1:0,18:18:54:552,54,0	0/0:1,0:1:3:0,3,31	0/0:12,0:12:33:0,33,359	0/0:13,0:13:39:0,39,402	0/0:1,0:1:3:0,3,33	0/0:1,0:1:3:0,3,29	0/0:15,0:15:42:0,42,460	0/0:4,0:4:12:0,12,124	0/0:2,0:2:6:0,6,62	0/0:17,0:17:42:0,42,476	0/0:7,0:7:21:0,21,223	1/1:0,10:10:30:300,30,0	0/0:3,0:3:9:0,9,97	0/0:13,0:13:33:0,33,355	0/0:7,0:7:21:0,21,219	0/0:9,0:9:27:0,27,287	./.:.:.:.:.	0/0:2,0:2:6:0,6,64	0/0:6,0:6:18:0,18,183	0/0:13,0:13:33:0,33,370	1/1:0,16:16:48:488,48,0	1/1:1,16:17:19:446,19,0	1/1:0,12:12:33:354,33,0	0/0:10,0:10:24:0,24,280	1/1:0,2:2:6:62,6,0	./.:.:.:.:.	0/0:6,0:6:15:0,15,173	0/0:3,0:3:9:0,9,89	1/1:0,4:4:9:110,9,0	0/0:1,0:1:3:0,3,33	1/1:0,4:4:9:105,9,0	1/1:0,2:2:6:64,6,0	0/0:1,0:1:3:0,3,33	1/1:0,2:2:6:63,6,0	1/1:0,3:3:9:94,9,0	0/0:4,0:4:12:0,12,122	1/1:0,7:7:18:189,18,0	0/0:4,0:4:12:0,12,121	0/0:5,0:5:12:0,12,139	0/0:11,0:11:30:0,30,320	0/0:2,0:2:6:0,6,60	0/0:2,0:2:6:0,6,63	0/0:3,0:3:9:0,9,97	1/1:0,2:2:6:62,6,0	0/0:5,0:5:15:0,15,152	0/0:4,0:4:9:0,9,108	0/0:1,0:1:3:0,3,30	0/0:3,0:3:9:0,9,93	./.:.:.:.:.	0/0:5,0:5:15:0,15,161	0/1:3,3:6:71:71,0,78	1/1:0,5:5:15:150,15,0	1/1:0,3:3:9:93,9,0	1/1:0,5:5:12:138,12,0	0/0:1,0:1:3:0,3,33	0/0:1,0:1:3:0,3,31	1/1:0,1:1:3:30,3,0	./.:.:.:.:.	1/1:0,1:1:3:29,3,0	1/1:0,1:1:3:32,3,0	0/0:3,0:3:9:0,9,93	0/0:3,0:3:9:0,9,96	0/0:3,0:3:9:0,9,87	0/0:2,0:2:6:0,6,65	0/0:4,0:4:12:0,12,126	0/0:3,0:3:9:0,9,94	0/0:6,0:6:18:0,18,191	0/0:1,0:1:3:0,3,32	0/0:2,0:2:6:0,6,66	0/0:6,0:6:15:0,15,173	./.:.:.:.:.	./.:.:.:.:.	0/0:2,0:2:6:0,6,60	1/1:0,4:4:12:127,12,0	./.:.:.:.:.	0/0:2,0:2:6:0,6,65	./.:.:.:.:.	0/0:3,0:3:9:0,9,94	0/0:4,0:4:12:0,12,126	0/0:3,0:3:9:0,9,92	0/0:1,0:1:3:0,3,32	0/0:4,0:4:12:0,12,125	0/0:3,0:3:9:0,9,95	0/0:5,0:5:15:0,15,160	1/1:0,6:6:15:172,15,0	0/0:1,0:1:3:0,3,33	0/0:7,0:7:18:0,18,198	0/0:5,0:5:15:0,15,150	./.:.:.:.:.	0/0:6,0:6:15:0,15,160	0/0:5,0:5:15:0,15,154	0/0:5,0:5:15:0,15,156	0/0:3,0:3:9:0,9,97	0/0:4,0:4:12:0,12,125	0/0:7,0:7:21:0,21,216	1/1:0,1:1:3:30,3,0	0/0:4,0:4:9:0,9,103	1/1:0,2:2:6:59,6,0	1/1:0,8:8:24:241,24,0	0/0:5,0:5:15:0,15,156	0/0:6,0:6:18:0,18,194	0/0:6,0:6:15:0,15,170	0/0:6,0:6:15:0,15,167	0/0:3,0:3:9:0,9,97	1/1:0,5:5:15:155,15,0	1/1:0,1:1:3:31,3,0	1/1:0,2:2:6:62,6,0	1/1:0,1:1:3:27,3,0	0/0:3,0:3:6:0,6,75	1/1:0,6:6:12:151,12,0	1/1:0,4:4:6:89,6,0	1/1:0,2:2:3:45,3,0	1/1:0,2:2:3:45,3,0	0/0:12,0:12:36:0,36,397
chr0	35314816	.	A	G	744.77	.	AC=16;AF=0.073;AN=220;BaseQRankSum=-0.579;DP=498;Dels=0.00;FS=2.805;HaplotypeScore=0.0412;InbreedingCoeff=0.3732;MLEAC=13;MLEAF=0.059;MQ=59.72;MQ0=0;MQRankSum=2.048;QD=24.83;ReadPosRankSum=0.098	GT:AD:DP:GQ:PL	0/0:21,0:21:60:0,60,655	0/0:14,0:14:42:0,42,436	0/0:6,0:6:18:0,18,195	0/0:21,0:21:57:0,57,620	0/0:9,0:9:24:0,24,259	0/0:1,0:1:3:0,3,32	0/0:1,0:1:3:0,3,32	./.:.:.:.:.	./.:.:.:.:.	0/0:9,0:9:24:0,24,271	./.:.:.:.:.	1/1:0,2:2:6:65,6,0	0/0:14,0:14:39:0,39,409	0/0:1,0:1:3:0,3,32	0/0:20,0:20:54:0,54,592	0/0:3,0:3:9:0,9,94	0/0:5,0:5:15:0,15,162	0/0:1,0:1:3:0,3,33	./.:.:.:.:.	./.:.:.:.:.	./.:.:.:.:.	0/0:3,0:3:9:0,9,98	0/0:8,0:8:24:0,24,253	1/1:0,10:10:30:313,30,0	0/0:1,0:1:3:0,3,32	0/0:11,0:11:33:0,33,348	0/0:11,0:11:33:0,33,343	./.:.:.:.:.	0/0:2,0:2:6:0,6,65	0/0:7,0:7:21:0,21,218	0/0:4,0:4:12:0,12,124	./.:.:.:.:.	0/0:1,0:1:3:0,3,31	./.:.:.:.:.	0/0:8,0:8:24:0,24,247	./.:.:.:.:.	0/0:11,0:11:33:0,33,335	0/0:2,0:2:3:0,3,45	0/0:3,0:3:9:0,9,97	0/0:1,0:1:3:0,3,33	0/0:1,0:1:3:0,3,33	0/0:7,0:7:21:0,21,221	0/0:6,0:6:18:0,18,188	1/1:0,3:3:9:95,9,0	0/0:13,0:13:39:0,39,408	0/0:3,0:3:9:0,9,92	0/0:8,0:8:24:0,24,235	1/1:0,1:1:3:32,3,0	./.:.:.:.:.	0/0:2,0:2:6:0,6,59	./.:.:.:.:.	0/0:1,0:1:3:0,3,31	0/0:1,0:1:3:0,3,34	0/0:1,0:1:3:0,3,32	1/1:0,3:3:9:95,9,0	0/0:2,0:2:6:0,6,61	0/0:3,0:3:9:0,9,96	0/0:5,0:5:15:0,15,153	0/0:3,0:3:9:0,9,89	0/0:4,0:4:12:0,12,126	0/0:4,0:4:12:0,12,128	0/0:7,0:7:18:0,18,202	0/0:6,0:6:18:0,18,195	0/0:1,0:1:3:0,3,31	0/0:4,0:4:12:0,12,126	0/0:3,0:3:9:0,9,97	0/0:3,0:3:9:0,9,95	0/0:4,0:4:9:0,9,105	0/0:1,0:1:3:0,3,28	./.:.:.:.:.	0/0:3,0:3:9:0,9,95	./.:.:.:.:.	0/0:6,0:6:18:0,18,176	0/0:8,0:8:24:0,24,248	0/0:2,0:2:6:0,6,65	1/1:0,3:3:9:89,9,0	1/1:0,1:1:3:32,3,0	0/0:3,0:3:6:0,6,78	0/0:3,0:3:9:0,9,95	0/0:13,0:13:36:0,36,402	0/0:1,0:1:3:0,3,32	0/0:1,0:1:3:0,3,32	0/0:1,0:1:3:0,3,33	0/0:4,0:4:12:0,12,126	0/0:3,0:3:9:0,9,89	0/0:2,0:2:6:0,6,63	./.:.:.:.:.	0/0:3,0:3:9:0,9,83	0/0:4,0:4:12:0,12,123	./.:.:.:.:.	./.:.:.:.:.	./.:.:.:.:.	0/0:2,0:2:6:0,6,61	0/0:1,0:1:3:0,3,32	0/0:7,0:7:21:0,21,223	0/0:1,0:1:3:0,3,32	0/0:2,0:2:6:0,6,57	0/0:3,0:3:9:0,9,95	0/0:1,0:1:3:0,3,32	0/0:4,0:4:12:0,12,125	0/0:1,0:1:3:0,3,31	0/0:3,0:3:9:0,9,91	0/0:3,0:3:9:0,9,95	0/0:1,0:1:3:0,3,32	0/0:2,0:2:6:0,6,65	0/0:2,0:2:6:0,6,67	./.:.:.:.:.	0/0:6,0:6:18:0,18,184	./.:.:.:.:.	./.:.:.:.:.	0/0:4,0:4:12:0,12,122	./.:.:.:.:.	0/0:6,0:6:18:0,18,191	0/0:5,0:5:15:0,15,149	0/0:4,0:4:12:0,12,125	0/0:5,0:5:15:0,15,149	0/0:1,0:1:3:0,3,32	0/0:3,0:3:9:0,9,93	./.:.:.:.:.	0/0:1,0:1:3:0,3,33	./.:.:.:.:.	1/1:0,7:7:21:219,21,0	0/0:2,0:2:6:0,6,61	0/0:2,0:2:6:0,6,62	0/0:1,0:1:3:0,3,32	0/0:5,0:5:15:0,15,148	0/0:2,0:2:6:0,6,65	0/0:2,0:2:6:0,6,63	0/0:4,0:4:12:0,12,130	0/0:4,0:4:6:0,6,89	0/0:2,0:2:3:0,3,45	0/0:2,0:2:3:0,3,45	./.:.:.:.:.	0/0:8,0:8:12:0,12,166	./.:.:.:.:.	./.:.:.:.:.	0/0:15,0:15:45:0,45,520
chr0	35315712	.	G	T	5540.35	.	AC=76;AF=0.299;AN=254;BaseQRankSum=-7.442;DP=756;Dels=0.00;FS=0.290;HaplotypeScore=0.1122;InbreedingCoeff=0.7175;MLEAC=74;MLEAF=0.291;MQ=59.82;MQ0=0;MQRankSum=0.260;QD=25.65;ReadPosRankSum=0.141	GT:AD:DP:GQ:PL	0/0:43,0:43:99:0,129,1397	1/1:0,21:21:54:584,54,0	0/0:8,0:8:24:0,24,256	0/0:29,0:29:87:0,87,900	0/0:16,0:16:48:0,48,510	0/0:13,0:13:36:0,36,400	0/0:9,0:9:27:0,27,290	./.:.:.:.:.	0/0:3,0:3:9:0,9,98	0/0:21,0:21:63:0,63,673	0/0:2,0:2:6:0,6,64	1/1:0,14:14:39:402,39,0	0/0:17,0:17:48:0,48,526	0/0:1,0:1:3:0,3,32	0/0:9,0:9:27:0,27,285	0/0:13,0:13:33:0,33,375	0/0:16,0:16:42:0,42,458	0/0:2,0:2:6:0,6,62	1/1:0,5:5:15:151,15,0	0/0:4,0:4:9:0,9,105	0/0:2,0:2:6:0,6,65	0/0:4,0:4:12:0,12,127	0/0:13,0:13:36:0,36,389	1/1:0,17:17:51:499,51,0	0/0:1,0:1:3:0,3,35	0/0:11,0:11:30:0,30,330	0/0:6,0:6:18:0,18,199	0/0:2,0:2:6:0,6,67	./.:.:.:.:.	0/0:9,0:9:27:0,27,294	0/0:4,0:4:12:0,12,130	0/0:3,0:3:9:0,9,97	0/0:12,0:12:36:0,36,374	0/0:1,0:1:3:0,3,33	1/1:0,10:10:30:300,30,0	0/0:3,0:3:9:0,9,99	0/0:18,0:18:48:0,48,531	0/0:10,0:10:27:0,27,304	0/0:9,0:9:27:0,27,274	0/0:1,0:1:3:0,3,33	0/0:2,0:2:6:0,6,63	0/0:13,0:13:39:0,39,418	0/0:4,0:4:12:0,12,130	1/1:0,7:7:21:207,21,0	1/1:0,14:14:42:420,42,0	1/1:0,10:10:27:288,27,0	0/0:8,0:8:24:0,24,247	./.:.:.:.:.	0/0:2,0:2:6:0,6,61	0/0:5,0:5:15:0,15,160	0/0:3,0:3:9:0,9,92	1/1:0,3:3:9:95,9,0	0/0:1,0:1:3:0,3,30	1/1:0,4:4:9:105,9,0	1/1:0,2:2:6:57,6,0	0/0:1,0:1:3:0,3,29	1/1:0,3:3:9:93,9,0	1/1:0,5:5:15:151,15,0	0/0:2,0:2:6:0,6,67	1/1:0,3:3:9:95,9,0	0/0:2,0:2:6:0,6,60	0/0:4,0:4:12:0,12,132	0/0:8,0:8:21:0,21,239	0/0:4,0:4:12:0,12,123	0/0:5,0:5:15:0,15,158	0/0:3,0:3:9:0,9,99	1/1:0,2:2:6:59,6,0	0/0:4,0:4:12:0,12,122	0/0:1,0:1:3:0,3,34	0/0:2,0:2:6:0,6,64	0/0:2,0:2:6:0,6,62	0/0:2,0:2:6:0,6,69	0/0:1,0:1:3:0,3,32	./.:.:.:.:.	1/1:0,2:2:6:61,6,0	1/1:0,5:5:15:150,15,0	1/1:0,2:2:6:58,6,0	0/1:2,1:3:21:21,0,56	./.:.:.:.:.	1/1:0,5:5:15:157,15,0	1/1:0,1:1:3:30,3,0	./.:.:.:.:.	1/1:0,6:6:18:184,18,0	0/0:6,0:6:18:0,18,193	0/0:5,0:5:15:0,15,157	0/1:3,1:4:20:20,0,85	0/0:6,0:6:18:0,18,193	0/0:6,0:6:18:0,18,189	0/0:4,0:4:12:0,12,128	0/0:5,0:5:15:0,15,159	./.:.:.:.:.	0/0:4,0:4:12:0,12,128	0/0:2,0:2:6:0,6,62	1/1:0,2:2:6:63,6,0	1/1:0,3:3:9:89,9,0	0/0:1,0:1:3:0,3,32	1/1:0,4:4:12:128,12,0	1/1:0,3:3:9:92,9,0	0/0:1,0:1:3:0,3,32	0/0:3,0:3:9:0,9,92	0/0:3,0:3:9:0,9,100	0/0:1,0:1:3:0,3,32	0/0:1,0:1:3:0,3,31	0/0:3,0:3:9:0,9,92	0/0:1,0:1:3:0,3,31	0/0:5,0:5:15:0,15,162	0/0:4,0:4:12:0,12,132	1/1:0,8:8:24:242,24,0	./.:.:.:.:.	0/0:6,0:6:18:0,18,184	0/0:5,0:5:12:0,12,141	./.:.:.:.:.	0/0:5,0:5:15:0,15,162	0/0:8,0:8:24:0,24,252	0/0:5,0:5:15:0,15,154	0/0:3,0:3:9:0,9,97	0/0:2,0:2:6:0,6,64	0/0:5,0:5:15:0,15,157	1/1:0,1:1:3:31,3,0	0/0:1,0:1:3:0,3,35	1/1:0,5:5:15:152,15,0	1/1:0,7:7:21:216,21,0	0/0:3,0:3:9:0,9,94	0/0:2,0:2:6:0,6,62	0/0:2,0:2:6:0,6,65	0/0:4,0:4:12:0,12,124	0/0:4,0:4:12:0,12,127	1/1:0,6:6:18:189,18,0	1/1:0,2:2:6:61,6,0	1/1:0,2:2:6:61,6,0	1/1:0,2:2:3:45,3,0	./.:.:.:.:.	1/1:0,7:7:15:179,15,0	1/1:0,4:4:6:89,6,0	1/1:0,6:6:9:134,9,0	1/1:0,6:6:12:151,12,0	0/0:30,0:30:90:0,90,1031
chr0	35316310	.	G	T	871.82	.	AC=14;AF=0.055;AN=254;BaseQRankSum=-1.124;DP=938;Dels=0.00;FS=0.631;HaplotypeScore=0.1201;InbreedingCoeff=0.3975;MLEAC=11;MLEAF=0.043;MQ=59.75;MQ0=0;MQRankSum=0.451;QD=20.76;ReadPosRankSum=0.664	GT:AD:DP:GQ:PL	0/0:58,0:58:99:0,174,1890	0/0:11,0:11:30:0,30,319	0/0:18,0:18:54:0,54,555	0/0:43,0:43:99:0,129,1357	0/0:13,0:13:36:0,36,390	0/0:11,0:11:27:0,27,313	0/0:12,0:12:36:0,36,374	0/0:3,0:3:9:0,9,106	0/0:2,0:2:6:0,6,61	0/0:20,0:20:60:0,60,631	0/0:4,0:4:12:0,12,124	0/0:12,0:12:36:0,36,397	0/0:16,0:16:42:0,42,477	0/0:2,0:2:6:0,6,65	0/0:15,0:15:42:0,42,464	0/0:19,0:19:54:0,54,588	0/0:33,0:33:93:0,93,1024	0/0:3,0:3:9:0,9,97	0/0:4,0:4:9:0,9,106	./.:.:.:.:.	0/0:2,0:2:6:0,6,67	0/0:17,0:17:48:0,48,516	0/0:16,0:16:48:0,48,513	0/0:18,0:18:54:0,54,580	./.:.:.:.:.	0/0:14,0:14:42:0,42,444	0/0:11,0:11:33:0,33,358	0/0:2,0:2:6:0,6,63	0/0:3,0:3:9:0,9,95	0/0:19,0:19:57:0,57,600	0/0:1,0:1:3:0,3,35	0/0:8,0:8:24:0,24,247	0/0:7,0:7:21:0,21,225	0/0:4,0:4:12:0,12,135	0/0:16,0:16:48:0,48,508	0/0:1,0:1:3:0,3,33	0/0:17,0:17:48:0,48,510	0/0:12,0:12:33:0,33,363	0/0:11,0:11:33:0,33,334	0/0:4,0:4:12:0,12,129	0/0:1,0:1:3:0,3,32	0/0:11,0:11:33:0,33,356	0/0:9,0:9:27:0,27,289	0/0:19,0:19:51:0,51,569	0/0:9,0:9:24:0,24,269	0/0:22,0:22:60:0,60,657	0/0:15,0:15:42:0,42,459	./.:.:.:.:.	0/0:3,0:3:9:0,9,98	0/0:5,0:5:15:0,15,160	0/0:2,0:2:3:0,3,45	0/0:2,0:2:6:0,6,63	0/0:4,0:4:12:0,12,132	0/0:2,0:2:6:0,6,61	0/0:6,0:6:18:0,18,187	./.:.:.:.:.	1/1:0,7:7:21:210,21,0	1/1:0,4:4:12:128,12,0	./.:.:.:.:.	0/0:6,0:6:18:0,18,184	./.:.:.:.:.	0/0:4,0:4:12:0,12,125	0/0:5,0:5:15:0,15,161	0/0:7,0:7:21:0,21,221	0/0:2,0:2:6:0,6,65	0/0:5,0:5:15:0,15,164	0/0:3,0:3:9:0,9,93	0/0:4,0:4:12:0,12,126	0/0:6,0:6:15:0,15,176	0/0:5,0:5:15:0,15,155	0/0:1,0:1:3:0,3,32	0/0:3,0:3:9:0,9,92	0/0:5,0:5:15:0,15,157	0/1:4,1:5:8:8,0,105	1/1:0,3:3:9:97,9,0	0/0:2,0:2:6:0,6,63	0/0:2,0:2:6:0,6,67	0/1:2,2:4:47:47,0,55	0/0:1,0:1:3:0,3,32	0/0:4,0:4:12:0,12,127	0/0:1,0:1:3:0,3,32	0/0:2,0:2:6:0,6,63	0/0:2,0:2:6:0,6,61	0/0:5,0:5:12:0,12,139	0/0:9,0:9:27:0,27,283	0/0:4,0:4:12:0,12,126	0/0:1,0:1:3:0,3,31	0/0:4,0:4:12:0,12,123	0/0:5,0:5:15:0,15,160	0/0:5,0:5:15:0,15,164	0/0:3,0:3:9:0,9,98	0/0:4,0:4:12:0,12,130	0/0:3,0:3:9:0,9,103	0/0:3,0:3:9:0,9,98	0/0:5,0:5:15:0,15,153	0/0:3,0:3:9:0,9,95	0/0:5,0:5:15:0,15,159	0/0:4,0:4:12:0,12,126	0/0:4,0:4:12:0,12,118	0/0:1,0:1:3:0,3,35	0/0:4,0:4:9:0,9,97	0/0:2,0:2:6:0,6,67	0/0:6,0:6:18:0,18,184	0/0:3,0:3:9:0,9,83	0/0:2,0:2:6:0,6,61	0/0:4,0:4:12:0,12,129	0/0:3,0:3:9:0,9,92	0/0:8,0:8:24:0,24,250	0/0:3,0:3:9:0,9,91	./.:.:.:.:.	0/0:9,0:9:27:0,27,290	0/0:3,0:3:9:0,9,91	0/0:10,0:10:30:0,30,316	0/0:9,0:9:27:0,27,285	0/0:3,0:3:9:0,9,93	0/0:2,0:2:6:0,6,65	0/0:5,0:5:15:0,15,161	0/0:3,0:3:9:0,9,96	1/1:0,7:7:18:200,18,0	0/0:1,0:1:3:0,3,31	0/0:12,0:12:27:0,27,322	0/0:6,0:6:18:0,18,191	0/0:7,0:7:21:0,21,227	0/0:1,0:1:3:0,3,32	0/0:5,0:5:15:0,15,159	0/0:1,0:1:3:0,3,35	0/0:3,0:3:9:0,9,96	1/1:0,11:11:33:350,33,0	1/1:0,1:1:3:34,3,0	0/0:10,0:10:15:0,15,211	0/0:3,0:3:6:0,6,76	./.:.:.:.:.	./.:.:.:.:.	0/0:4,0:4:6:0,6,88	./.:.:.:.:.	0/0:4,0:5:12:0,12,124	0/0:28,0:28:84:0,84,930
chr0	35316737	.	C	A	2656.53	.	AC=44;AF=0.176;AN=250;BaseQRankSum=-6.797;DP=665;Dels=0.00;FS=9.691;HaplotypeScore=0.0940;InbreedingCoeff=0.6255;MLEAC=38;MLEAF=0.152;MQ=59.66;MQ0=0;MQRankSum=0.074;QD=25.30;ReadPosRankSum=1.987	GT:AD:DP:GQ:PL	0/0:36,0:36:99:0,108,1158	1/1:0,15:15:39:431,39,0	0/0:12,0:12:33:0,33,368	0/0:28,0:28:84:0,84,894	0/0:13,0:13:39:0,39,419	0/0:4,0:4:12:0,12,130	0/0:7,0:7:21:0,21,221	0/0:2,0:2:6:0,6,65	0/0:1,0:1:3:0,3,34	0/0:15,0:15:45:0,45,481	0/0:1,0:1:3:0,3,35	1/1:0,10:10:30:311,30,0	0/0:11,0:11:30:0,30,332	0/0:1,0:1:3:0,3,32	0/0:13,0:13:39:0,39,420	0/0:15,0:15:45:0,45,481	0/0:15,0:15:39:0,39,447	0/0:4,0:4:12:0,12,124	1/1:0,4:4:12:120,12,0	./.:.:.:.:.	./.:.:.:.:.	0/0:3,0:3:9:0,9,93	0/0:5,0:5:15:0,15,162	1/1:0,9:9:27:278,27,0	0/0:2,0:2:6:0,6,67	0/0:10,0:10:27:0,27,293	0/0:10,0:10:24:0,24,285	0/0:2,0:2:6:0,6,69	0/0:1,0:1:3:0,3,29	0/0:5,0:5:15:0,15,159	0/0:6,0:6:18:0,18,184	0/0:3,0:3:9:0,9,88	0/0:4,0:4:9:0,9,108	0/0:3,0:3:6:0,6,67	1/1:0,10:10:30:303,30,0	0/0:4,0:4:12:0,12,134	0/0:8,0:8:21:0,21,234	0/0:2,0:2:6:0,6,62	0/0:8,0:8:21:0,21,226	0/0:2,0:2:6:0,6,71	0/0:4,0:4:12:0,12,131	0/0:11,0:11:33:0,33,362	0/0:9,0:9:27:0,27,287	1/1:0,12:12:36:365,36,0	0/0:15,0:15:39:0,39,450	0/0:10,0:10:30:0,30,324	0/0:9,0:9:27:0,27,283	1/1:0,2:2:6:68,6,0	./.:.:.:.:.	0/0:3,0:3:9:0,9,97	0/0:1,0:1:3:0,3,32	1/1:0,1:1:3:32,3,0	0/0:3,0:3:9:0,9,99	0/0:1,0:1:3:0,3,32	1/1:0,3:3:9:94,9,0	0/0:1,0:1:3:0,3,30	0/0:2,0:2:6:0,6,65	0/0:2,0:2:3:0,3,31	./.:.:.:.:.	0/0:3,0:3:9:0,9,95	0/0:2,0:2:6:0,6,65	./.:.:.:.:.	0/0:2,0:2:6:0,6,61	0/0:2,0:2:6:0,6,65	0/0:4,0:4:12:0,12,129	0/0:6,0:6:18:0,18,190	0/0:2,0:2:6:0,6,63	0/0:11,0:11:30:0,30,326	./.:.:.:.:.	0/0:4,0:4:12:0,12,123	0/0:2,0:2:6:0,6,61	0/0:3,0:3:9:0,9,92	0/0:1,0:1:3:0,3,31	0/0:4,0:4:12:0,12,128	./.:.:.:.:.	1/1:0,1:1:3:30,3,0	1/1:0,3:3:9:94,9,0	0/0:1,0:1:3:0,3,32	0/0:1,0:1:3:0,3,32	1/1:0,2:2:6:61,6,0	1/1:0,2:2:6:59,6,0	1/1:0,1:1:3:32,3,0	1/1:0,1:1:3:32,3,0	0/0:8,0:8:24:0,24,245	0/0:4,0:4:12:0,12,123	0/0:5,0:5:15:0,15,162	0/0:5,0:5:15:0,15,158	0/0:2,0:2:6:0,6,65	0/0:6,0:6:18:0,18,192	0/0:3,0:3:9:0,9,96	0/0:1,0:1:3:0,3,31	0/0:3,0:3:9:0,9,94	0/0:5,0:5:15:0,15,162	0/0:2,0:2:6:0,6,61	0/0:3,0:3:6:0,6,78	0/0:5,0:5:15:0,15,153	0/0:1,0:1:3:0,3,31	0/0:1,0:1:3:0,3,33	./.:.:.:.:.	0/0:4,0:4:12:0,12,118	./.:.:.:.:.	./.:.:.:.:.	0/0:2,0:2:6:0,6,63	0/0:8,0:8:24:0,24,245	0/0:1,0:1:3:0,3,30	0/0:2,0:2:6:0,6,67	0/0:4,0:4:12:0,12,136	1/1:0,3:3:9:87,9,0	0/0:4,0:4:12:0,12,126	0/0:1,0:1:3:0,3,29	0/0:6,0:6:18:0,18,184	0/0:4,0:4:12:0,12,130	0/0:5,0:5:15:0,15,161	0/0:2,0:2:6:0,6,62	0/0:3,0:3:9:0,9,92	0/0:5,0:5:15:0,15,153	0/0:4,0:4:12:0,12,128	0/0:4,0:4:12:0,12,130	0/0:2,0:2:6:0,6,69	0/0:3,0:3:9:0,9,97	1/1:0,4:4:12:121,12,0	1/1:0,4:4:12:124,12,0	0/0:9,0:9:27:0,27,288	0/0:8,0:8:21:0,21,237	0/0:1,0:1:3:0,3,32	0/0:8,0:8:24:0,24,254	0/0:4,0:4:12:0,12,125	0/0:2,0:2:6:0,6,66	0/0:2,0:2:6:0,6,59	1/1:0,6:6:12:151,12,0	./.:.:.:.:.	0/0:2,0:2:3:0,3,45	./.:.:.:.:.	1/1:0,5:6:9:118,9,0	1/1:0,4:4:9:106,9,0	1/1:0,2:2:3:45,3,0	0/0:31,0:31:93:0,93,1050
chr0	35323271	.	C	T	1247.45	.	AC=21;AF=0.080;AN=262;BaseQRankSum=-1.265;DP=837;Dels=0.00;FS=16.026;HaplotypeScore=0.0889;InbreedingCoeff=0.4441;MLEAC=17;MLEAF=0.065;MQ=59.77;MQ0=0;MQRankSum=0.920;QD=23.10;ReadPosRankSum=-0.892	GT:AD:DP:GQ:PL	0/0:57,0:57:99:0,171,1828	1/1:0,13:13:39:400,39,0	0/0:16,0:16:48:0,48,516	0/0:32,0:32:96:0,96,1021	0/0:19,0:19:57:0,57,608	0/0:7,0:7:18:0,18,203	0/0:19,0:19:54:0,54,594	0/0:1,0:1:3:0,3,32	0/0:1,0:1:3:0,3,33	0/0:14,0:14:42:0,42,445	0/0:1,0:1:3:0,3,33	0/0:7,0:7:18:0,18,206	0/0:13,0:13:39:0,39,402	0/0:3,0:3:9:0,9,101	0/0:20,0:20:51:0,51,589	0/0:16,0:16:45:0,45,488	0/0:10,0:10:30:0,30,319	0/0:1,0:1:3:0,3,34	0/0:8,0:8:21:0,21,235	1/1:0,5:5:15:155,15,0	0/0:5,0:5:15:0,15,162	0/0:13,0:13:39:0,39,414	1/1:0,13:13:39:398,39,0	0/0:11,0:11:30:0,30,339	0/0:1,0:1:3:0,3,31	0/0:13,0:13:39:0,39,416	0/0:16,0:16:42:0,42,476	0/0:6,0:6:18:0,18,206	0/0:3,0:3:9:0,9,95	0/0:15,0:15:42:0,42,450	0/0:8,0:8:24:0,24,271	0/0:3,0:3:9:0,9,99	0/0:9,0:9:27:0,27,284	0/0:5,0:5:15:0,15,162	0/0:14,0:14:39:0,39,439	0/0:10,0:10:30:0,30,334	0/0:15,0:15:42:0,42,456	0/0:10,0:10:24:0,24,283	0/0:9,0:9:27:0,27,288	0/0:1,0:1:3:0,3,32	0/0:4,0:4:12:0,12,130	0/0:14,0:14:42:0,42,445	0/0:17,0:17:45:0,45,491	0/0:3,0:3:9:0,9,98	0/0:13,0:13:33:0,33,386	0/0:21,0:21:48:0,48,580	0/0:10,0:10:27:0,27,301	0/0:3,0:3:9:0,9,105	0/0:2,0:2:6:0,6,63	0/0:3,0:3:9:0,9,100	0/0:1,0:1:3:0,3,34	0/0:1,0:1:3:0,3,32	0/0:2,0:2:6:0,6,62	0/0:3,0:3:9:0,9,95	0/0:2,0:2:6:0,6,64	0/0:1,0:1:3:0,3,32	0/0:8,0:8:24:0,24,255	0/0:4,0:4:12:0,12,132	0/0:1,0:1:3:0,3,31	0/0:6,0:6:18:0,18,189	0/0:5,0:5:15:0,15,162	0/0:1,0:1:3:0,3,29	0/0:7,0:7:21:0,21,221	0/0:3,0:3:9:0,9,95	0/0:8,0:8:24:0,24,255	0/0:2,0:2:6:0,6,67	0/0:3,0:3:9:0,9,100	0/0:5,0:5:15:0,15,162	0/0:8,0:8:24:0,24,265	0/0:2,0:2:6:0,6,63	0/0:2,0:2:6:0,6,61	0/0:1,0:1:3:0,3,34	1/1:0,1:1:3:33,3,0	0/1:5,2:7:42:42,0,143	0/0:7,0:7:21:0,21,221	0/0:3,0:3:9:0,9,98	1/1:0,2:2:6:59,6,0	0/0:4,0:4:12:0,12,129	0/0:1,0:1:3:0,3,32	0/0:6,0:7:15:0,15,173	1/1:0,3:3:9:96,9,0	0/0:3,0:3:9:0,9,96	0/0:3,0:3:9:0,9,97	0/0:1,0:1:3:0,3,32	0/0:3,0:3:9:0,9,93	0/0:5,0:5:15:0,15,162	0/0:2,0:2:6:0,6,59	0/0:5,0:5:15:0,15,157	0/0:4,0:4:12:0,12,130	0/0:8,0:8:24:0,24,252	./.:.:.:.:.	0/0:2,0:2:6:0,6,70	0/0:2,0:2:6:0,6,67	0/0:1,0:1:3:0,3,33	0/0:2,0:2:6:0,6,67	0/0:2,0:2:6:0,6,63	0/0:8,0:8:24:0,24,247	0/0:1,0:1:3:0,3,32	0/0:3,0:3:9:0,9,97	0/0:2,0:2:6:0,6,66	0/0:2,0:2:6:0,6,63	./.:.:.:.:.	0/0:3,0:3:9:0,9,97	0/0:1,0:1:3:0,3,32	./.:.:.:.:.	0/0:2,0:2:6:0,6,65	0/0:7,0:7:21:0,21,230	0/0:11,0:11:33:0,33,347	0/0:3,0:3:9:0,9,99	0/0:3,0:3:9:0,9,95	0/0:4,0:4:12:0,12,122	0/0:3,0:3:9:0,9,101	0/0:10,0:11:30:0,30,321	0/0:4,0:4:12:0,12,132	0/0:3,0:3:9:0,9,94	0/0:2,0:2:6:0,6,61	0/0:3,0:3:9:0,9,94	0/0:3,0:3:9:0,9,98	1/1:0,2:2:6:63,6,0	1/1:0,4:4:12:126,12,0	0/0:1,0:1:3:0,3,32	0/0:5,0:5:15:0,15,158	1/1:0,2:2:6:66,6,0	0/0:2,0:2:6:0,6,68	0/0:3,0:3:9:0,9,96	0/0:2,0:2:6:0,6,64	0/0:5,0:5:15:0,15,158	1/1:0,2:2:6:64,6,0	0/0:1,0:1:3:0,3,33	./.:.:.:.:.	0/0:1,0:1:3:0,3,32	./.:.:.:.:.	0/0:2,0:2:6:0,6,63	0/0:1,0:1:3:0,3,32	0/0:5,0:5:9:0,9,121	./.:.:.:.:.	0/0:33,0:33:96:0,96,1098
chr0	35325938	.	T	G	8466.71	.	AC=99;AF=0.381;AN=260;BaseQRankSum=2.689;DP=774;Dels=0.00;FS=0.544;HaplotypeScore=0.1133;InbreedingCoeff=0.7060;MLEAC=98;MLEAF=0.377;MQ=59.76;MQ0=1;MQRankSum=0.341;QD=27.76;ReadPosRankSum=-0.673	GT:AD:DP:GQ:PL	1/1:0,44:44:99:1405,132,0	0/0:15,0:15:42:0,42,446	0/0:12,0:12:33:0,33,347	0/0:38,0:38:99:0,102,1109	1/1:0,5:5:15:161,15,0	0/0:8,0:8:24:0,24,252	0/0:6,0:6:15:0,15,159	1/1:0,1:1:3:32,3,0	0/0:3,0:3:9:0,9,97	1/1:0,10:10:30:319,30,0	1/1:0,3:3:9:87,9,0	0/0:5,0:5:15:0,15,160	1/1:0,9:9:24:267,24,0	./.:.:.:.:.	1/1:0,7:7:21:225,21,0	1/1:0,16:16:48:512,48,0	1/1:0,14:14:33:386,33,0	1/1:0,1:1:3:32,3,0	0/0:6,0:6:18:0,18,187	0/0:3,0:3:9:0,9,80	0/0:2,0:2:6:0,6,69	0/0:7,0:7:18:0,18,196	0/0:10,0:10:30:0,30,304	0/0:14,0:14:42:0,42,444	0/0:4,0:4:12:0,12,130	0/0:20,0:20:51:0,51,568	1/1:0,7:7:21:225,21,0	1/1:0,2:2:6:69,6,0	1/1:0,4:4:12:134,12,0	1/1:0,19:19:48:554,48,0	1/1:0,3:3:9:100,9,0	1/1:0,3:3:9:94,9,0	1/1:0,16:16:48:505,48,0	1/1:0,4:4:9:91,9,0	0/0:13,0:13:33:0,33,371	1/1:0,3:3:9:89,9,0	0/0:17,0:17:51:0,51,543	0/1:4,3:7:73:73,0,102	1/1:0,12:12:33:358,33,0	1/1:0,2:2:6:65,6,0	1/1:0,3:3:9:94,9,0	1/1:0,14:14:33:388,33,0	0/0:8,0:8:24:0,24,258	0/0:15,0:15:39:0,39,431	0/0:14,0:14:42:0,42,434	0/0:20,0:21:60:0,60,631	0/0:11,0:11:33:0,33,350	0/0:3,0:3:9:0,9,99	1/1:0,1:1:3:30,3,0	0/0:1,0:1:3:0,3,32	0/0:1,0:1:3:0,3,30	0/0:1,0:1:3:0,3,32	1/1:0,5:5:15:149,15,0	0/0:4,0:4:12:0,12,129	0/0:9,0:9:27:0,27,277	./.:.:.:.:.	0/0:2,0:2:6:0,6,59	0/0:2,0:2:6:0,6,63	1/1:0,3:3:9:92,9,0	0/0:4,0:4:12:0,12,125	1/1:0,3:3:9:95,9,0	1/1:0,3:3:9:98,9,0	1/1:0,11:11:33:340,33,0	0/0:1,0:1:3:0,3,31	0/0:3,0:3:6:0,6,79	1/1:0,6:6:18:184,18,0	0/0:5,0:5:15:0,15,157	1/1:0,1:1:3:33,3,0	1/1:0,2:2:6:69,6,0	0/0:1,0:1:3:0,3,31	0/0:2,0:2:6:0,6,63	0/0:4,0:4:12:0,12,122	0/0:1,0:1:3:0,3,31	0/0:3,0:3:9:0,9,97	0/0:2,0:2:6:0,6,61	./.:.:.:.:.	0/0:3,0:3:9:0,9,88	0/0:3,0:3:9:0,9,92	0/0:1,0:1:3:0,3,31	0/0:9,0:9:27:0,27,284	0/0:2,0:2:6:0,6,62	0/0:1,0:1:3:0,3,32	0/0:8,0:8:24:0,24,256	0/0:3,0:3:9:0,9,98	0/0:7,0:7:18:0,18,197	0/0:4,0:4:12:0,12,126	1/1:0,7:7:21:215,21,0	1/1:0,9:9:27:284,27,0	1/1:0,5:5:15:152,15,0	1/1:0,4:4:12:126,12,0	1/1:0,1:1:3:33,3,0	0/0:1,0:1:3:0,3,31	1/1:0,2:2:6:64,6,0	0/0:1,0:1:3:0,3,34	1/1:0,3:3:9:95,9,0	0/0:2,0:2:6:0,6,61	0/0:2,0:2:6:0,6,66	0/0:5,0:5:15:0,15,162	1/1:0,4:4:12:126,12,0	./.:.:.:.:.	0/0:5,0:5:15:0,15,159	./.:.:.:.:.	1/1:0,2:2:6:63,6,0	0/0:3,0:3:9:0,9,88	0/0:3,0:3:9:0,9,96	0/0:3,0:3:9:0,9,95	0/0:4,0:4:12:0,12,130	0/0:3,0:3:9:0,9,95	1/1:0,2:2:6:55,6,0	0/0:1,0:1:3:0,3,31	0/0:4,0:4:12:0,12,120	1/1:0,2:2:6:56,6,0	0/1:2,1:3:23:23,0,55	1/1:0,6:6:18:187,18,0	1/1:0,2:2:6:63,6,0	1/1:0,1:1:3:32,3,0	1/1:0,2:2:6:64,6,0	0/0:1,0:1:3:0,3,32	0/0:4,0:4:12:0,12,124	0/0:1,0:1:3:0,3,32	0/0:5,0:5:12:0,12,142	0/0:10,0:10:30:0,30,311	0/0:5,0:5:12:0,12,134	0/0:4,0:4:12:0,12,120	0/0:8,0:8:24:0,24,251	0/0:2,0:2:6:0,6,61	0/0:6,0:6:18:0,18,190	0/0:5,0:5:15:0,15,159	0/0:1,0:1:3:0,3,32	0/0:2,0:2:3:0,3,45	./.:.:.:.:.	./.:.:.:.:.	0/0:2,0:2:3:0,3,45	1/1:0,2:2:3:45,3,0	0/1:2,2:4:48:48,0,51	0/0:4,0:4:6:0,6,89	0/0:30,0:30:90:0,90,1003
chr0	35326133	.	T	A	1606.5	.	AC=34;AF=0.132;AN=258;BaseQRankSum=-0.032;DP=742;Dels=0.00;FS=7.467;HaplotypeScore=0.0891;InbreedingCoeff=0.5468;MLEAC=28;MLEAF=0.109;MQ=59.78;MQ0=0;MQRankSum=0.445;QD=25.50;ReadPosRankSum=-0.270	GT:AD:DP:GQ:PL	0/0:54,0:54:99:0,162,1755	0/0:18,0:18:54:0,54,557	0/0:16,0:16:48:0,48,515	0/0:29,0:29:87:0,87,911	0/0:14,0:14:42:0,42,432	0/0:13,0:13:36:0,36,382	0/0:6,0:6:12:0,12,149	./.:.:.:.:.	0/0:1,0:1:3:0,3,35	0/0:8,0:8:24:0,24,246	0/0:3,0:3:9:0,9,97	1/1:0,4:4:12:126,12,0	0/0:17,0:17:51:0,51,536	./.:.:.:.:.	0/0:15,0:15:45:0,45,482	0/0:15,0:15:45:0,45,460	0/0:15,0:15:33:0,33,382	./.:.:.:.:.	0/0:5,0:5:12:0,12,139	0/0:3,0:3:9:0,9,92	0/0:1,0:1:3:0,3,32	1/1:0,6:6:18:185,18,0	0/0:2,0:2:6:0,6,66	1/1:0,8:8:24:249,24,0	0/0:1,0:1:3:0,3,32	0/0:7,0:7:21:0,21,222	0/0:10,0:10:27:0,27,298	0/0:5,0:5:15:0,15,152	0/0:6,0:6:18:0,18,187	0/0:11,0:11:27:0,27,312	0/0:1,0:1:3:0,3,31	0/0:3,0:3:9:0,9,99	0/0:3,0:3:6:0,6,74	0/0:3,0:3:9:0,9,93	0/0:12,0:12:36:0,36,374	0/0:2,0:2:6:0,6,57	0/0:15,0:15:36:0,36,415	0/0:6,0:6:12:0,12,151	0/0:6,0:6:18:0,18,185	0/0:1,0:1:3:0,3,33	0/0:4,0:4:12:0,12,130	0/0:16,0:16:48:0,48,489	0/0:19,0:19:57:0,57,598	0/0:18,0:18:42:0,42,496	1/1:0,11:11:33:340,33,0	0/0:11,0:11:24:0,24,295	0/0:11,0:11:33:0,33,350	1/1:0,2:2:6:63,6,0	0/0:1,0:1:3:0,3,33	0/0:8,0:8:18:0,18,216	./.:.:.:.:.	0/0:3,0:3:9:0,9,94	0/0:6,0:6:18:0,18,199	0/0:1,0:1:3:0,3,32	0/0:5,0:5:15:0,15,162	0/0:1,0:1:3:0,3,31	1/1:0,4:4:12:120,12,0	1/1:0,8:8:21:225,21,0	0/0:1,0:1:3:0,3,31	1/1:0,4:4:12:130,12,0	0/0:4,0:4:12:0,12,126	0/0:9,0:9:27:0,27,280	0/0:4,0:4:12:0,12,124	0/0:6,0:6:18:0,18,185	0/0:8,0:8:21:0,21,240	0/0:4,0:4:12:0,12,134	0/0:2,0:2:6:0,6,55	0/0:6,0:6:15:0,15,169	0/0:4,0:4:12:0,12,132	./.:.:.:.:.	0/0:6,0:6:18:0,18,191	0/0:4,0:4:12:0,12,122	0/0:3,0:3:9:0,9,93	0/0:2,0:2:6:0,6,61	1/1:0,5:5:15:158,15,0	1/1:0,1:1:3:34,3,0	./.:.:.:.:.	1/1:0,1:1:3:34,3,0	0/0:2,0:2:6:0,6,62	0/0:3,0:3:9:0,9,89	0/0:2,0:2:6:0,6,62	0/0:2,0:2:6:0,6,63	0/0:4,0:4:12:0,12,130	0/0:1,0:1:3:0,3,31	0/0:3,0:3:9:0,9,92	0/0:3,0:3:9:0,9,95	0/0:7,0:7:21:0,21,222	0/0:4,0:4:12:0,12,125	0/0:7,0:7:21:0,21,216	0/0:1,0:1:3:0,3,32	0/0:1,0:1:3:0,3,32	./.:.:.:.:.	0/0:4,0:4:12:0,12,131	0/0:4,0:4:12:0,12,125	0/0:3,0:3:9:0,9,96	0/0:4,0:4:12:0,12,117	0/0:3,0:3:9:0,9,98	0/0:1,0:1:3:0,3,31	0/0:1,0:1:3:0,3,31	0/0:1,0:1:3:0,3,32	0/0:5,0:5:15:0,15,158	0/0:1,0:1:3:0,3,33	0/0:2,0:2:6:0,6,65	0/0:3,0:3:9:0,9,90	0/0:2,0:2:6:0,6,66	0/0:4,0:4:12:0,12,130	0/0:4,0:4:12:0,12,126	0/0:9,0:9:24:0,24,268	0/0:1,0:1:3:0,3,32	0/0:1,0:1:3:0,3,34	0/0:5,0:5:15:0,15,158	0/0:1,0:1:3:0,3,34	0/0:4,0:4:12:0,12,120	0/0:9,0:9:27:0,27,278	0/0:9,0:9:21:0,21,247	0/0:3,0:3:9:0,9,89	0/0:1,0:1:3:0,3,32	0/0:1,0:1:3:0,3,31	0/0:2,0:2:6:0,6,62	0/0:3,0:3:9:0,9,93	1/1:0,1:1:3:30,3,0	1/1:0,2:2:6:63,6,0	0/0:5,0:5:15:0,15,151	1/1:0,2:2:6:65,6,0	1/1:0,1:1:3:29,3,0	0/0:3,0:3:9:0,9,95	1/1:0,2:2:6:67,6,0	0/0:1,0:1:3:0,3,32	1/1:0,1:1:3:29,3,0	./.:.:.:.:.	0/0:2,0:2:3:0,3,45	0/0:2,0:2:3:0,3,45	0/0:2,0:2:3:0,3,45	0/0:4,0:4:6:0,6,89	0/0:3,0:3:6:0,6,76	0/0:2,0:2:3:0,3,45	0/0:30,0:30:90:0,90,987
chr0	35326184	.	C	T	5572.41	.	AC=87;AF=0.369;AN=236;BaseQRankSum=1.055;DP=579;Dels=0.00;FS=2.977;HaplotypeScore=0.0457;InbreedingCoeff=0.6765;MLEAC=84;MLEAF=0.356;MQ=59.81;MQ0=0;MQRankSum=1.041;QD=26.79;ReadPosRankSum=0.386	GT:AD:DP:GQ:PL	1/1:0,24:24:69:744,69,0	0/0:16,0:16:45:0,45,477	0/0:10,0:10:27:0,27,292	0/0:21,0:21:63:0,63,654	1/1:0,11:11:30:324,30,0	0/0:7,0:7:21:0,21,221	0/0:3,0:3:9:0,9,90	./.:.:.:.:.	0/0:1,0:1:3:0,3,33	1/1:0,6:6:18:184,18,0	1/1:0,2:2:6:63,6,0	0/0:6,0:6:18:0,18,183	1/1:0,12:12:36:376,36,0	./.:.:.:.:.	1/1:0,9:9:27:283,27,0	1/1:0,6:6:18:189,18,0	1/1:0,9:9:27:275,27,0	1/1:0,2:2:6:65,6,0	./.:.:.:.:.	0/0:4,0:4:12:0,12,125	0/0:2,0:2:6:0,6,65	0/0:3,0:3:9:0,9,97	0/0:3,0:3:9:0,9,94	0/0:12,0:12:36:0,36,374	./.:.:.:.:.	0/0:10,0:10:27:0,27,292	1/1:0,10:10:30:306,30,0	1/1:0,4:4:12:131,12,0	1/1:0,8:8:24:252,24,0	1/1:0,7:7:21:208,21,0	./.:.:.:.:.	1/1:0,2:2:6:63,6,0	1/1:0,1:1:3:30,3,0	1/1:0,2:2:6:61,6,0	0/0:16,0:16:48:0,48,505	1/1:0,3:3:9:89,9,0	0/0:12,0:12:36:0,36,359	0/1:2,2:4:47:47,0,51	1/1:0,4:4:12:128,12,0	1/1:0,2:2:6:61,6,0	1/1:0,2:2:6:66,6,0	1/1:0,14:14:42:434,42,0	0/0:18,0:18:54:0,54,551	0/0:10,0:10:24:0,24,278	0/0:10,0:10:30:0,30,309	0/0:5,0:5:15:0,15,160	0/0:11,0:11:33:0,33,342	0/0:2,0:2:6:0,6,65	1/1:0,2:2:6:61,6,0	0/0:2,0:2:6:0,6,59	./.:.:.:.:.	./.:.:.:.:.	1/1:0,2:2:6:62,6,0	0/0:2,0:2:6:0,6,59	0/0:4,0:4:12:0,12,120	./.:.:.:.:.	0/0:3,0:3:9:0,9,90	0/0:4,0:4:12:0,12,121	1/1:0,2:2:6:61,6,0	0/0:6,0:6:15:0,15,166	1/1:0,3:3:9:89,9,0	1/1:0,8:8:24:245,24,0	1/1:0,4:4:12:127,12,0	0/0:4,0:4:12:0,12,122	0/0:6,0:6:15:0,15,163	./.:.:.:.:.	0/0:2,0:2:6:0,6,61	1/1:0,5:5:15:150,15,0	1/1:0,1:1:3:32,3,0	./.:.:.:.:.	0/0:6,0:6:18:0,18,177	0/0:2,0:2:6:0,6,62	0/0:4,0:4:12:0,12,121	0/0:3,0:3:9:0,9,86	0/0:5,0:5:15:0,15,149	0/0:1,0:1:3:0,3,30	0/0:3,0:3:6:0,6,74	0/0:2,0:2:6:0,6,60	0/0:1,0:1:3:0,3,31	0/0:5,0:5:15:0,15,155	0/0:1,0:1:3:0,3,32	0/0:1,0:1:3:0,3,32	0/0:2,0:2:6:0,6,60	0/0:3,0:3:9:0,9,88	0/0:5,0:5:15:0,15,153	0/0:4,0:4:12:0,12,134	1/1:0,2:2:6:63,6,0	1/1:0,2:2:6:62,6,0	1/1:0,4:4:12:126,12,0	1/1:0,1:1:3:31,3,0	./.:.:.:.:.	0/0:1,0:1:3:0,3,30	./.:.:.:.:.	0/0:1,0:1:3:0,3,30	1/1:0,1:1:3:30,3,0	0/1:1,1:2:17:17,0,23	0/0:5,0:5:15:0,15,161	0/0:2,0:2:6:0,6,64	1/1:0,1:1:3:32,3,0	./.:.:.:.:.	0/0:7,0:7:21:0,21,216	0/0:2,0:2:6:0,6,61	./.:.:.:.:.	0/0:3,0:3:9:0,9,89	./.:.:.:.:.	0/0:2,0:2:6:0,6,60	0/0:6,0:6:18:0,18,193	0/0:5,0:5:15:0,15,155	1/1:0,1:1:3:31,3,0	./.:.:.:.:.	0/0:4,0:4:12:0,12,126	1/1:0,1:1:3:31,3,0	0/1:4,1:5:15:15,0,104	1/1:0,3:3:9:91,9,0	1/1:0,5:5:12:136,12,0	1/1:0,3:3:9:93,9,0	1/1:0,2:2:6:63,6,0	0/0:2,0:2:3:0,3,45	./.:.:.:.:.	0/0:3,0:3:9:0,9,90	0/0:3,0:3:9:0,9,93	0/0:2,0:2:6:0,6,64	0/0:4,0:4:12:0,12,118	0/0:4,0:4:12:0,12,122	0/0:1,0:1:3:0,3,30	0/0:1,0:1:3:0,3,32	./.:.:.:.:.	0/0:1,0:1:3:0,3,31	0/0:2,0:2:6:0,6,61	0/0:2,0:2:3:0,3,45	0/0:4,0:4:6:0,6,89	0/0:4,0:4:6:0,6,89	0/0:6,0:6:12:0,12,151	1/1:0,4:4:6:89,6,0	./.:.:.:.:.	0/0:4,0:4:6:0,6,89	0/0:27,0:27:81:0,81,907
chr0	35329777	.	T	C	12661	.	AC=118;AF=0.444;AN=266;BaseQRankSum=-0.656;DP=1184;Dels=0.00;FS=2.647;HaplotypeScore=0.0860;InbreedingCoeff=0.7024;MLEAC=118;MLEAF=0.444;MQ=59.80;MQ0=0;MQRankSum=-0.602;QD=26.54;ReadPosRankSum=0.295	GT:AD:DP:GQ:PL	0/0:82,0:82:99:0,247,2635	0/0:18,0:18:54:0,54,560	0/0:18,0:18:45:0,45,506	0/0:49,0:49:99:0,147,1521	1/1:0,16:16:45:501,45,0	1/1:0,26:26:78:806,78,0	0/0:22,0:22:63:0,63,645	1/1:0,1:1:3:31,3,0	0/0:2,0:2:6:0,6,67	0/0:24,0:24:72:0,72,741	0/0:1,0:1:3:0,3,31	1/1:0,13:13:36:389,36,0	1/1:0,13:13:36:379,36,0	0/1:4,1:5:16:16,0,109	1/1:0,23:23:69:729,69,0	1/1:0,22:22:57:650,57,0	1/1:0,17:17:48:509,48,0	0/0:3,1:4:3:0,3,32	0/0:7,0:7:21:0,21,218	0/0:13,0:13:39:0,39,410	0/0:5,0:5:15:0,15,151	0/0:23,0:23:69:0,69,716	1/1:0,22:22:66:684,66,0	0/0:22,0:22:66:0,66,673	0/0:3,0:3:9:0,9,95	0/0:16,0:16:48:0,48,484	0/0:18,0:18:45:0,45,511	0/0:4,0:4:12:0,12,123	0/1:1,2:3:23:58,0,23	1/1:0,18:18:54:573,54,0	0/1:4,2:6:14:14,0,114	0/0:3,0:3:9:0,9,102	0/0:29,0:29:78:0,78,858	1/1:0,4:4:12:134,12,0	1/1:0,19:19:51:564,51,0	1/1:0,7:7:21:218,21,0	0/0:21,0:21:63:0,63,661	1/1:0,18:18:42:492,42,0	0/0:18,0:18:54:0,54,560	0/1:2,3:5:51:56,0,51	0/1:2,3:5:54:87,0,54	1/1:0,22:22:66:675,66,0	0/0:22,0:22:66:0,66,675	0/0:16,0:16:48:0,48,496	1/1:0,11:11:33:334,33,0	0/0:26,0:26:75:0,75,808	0/0:19,0:19:48:0,48,553	0/0:2,0:2:6:0,6,71	0/0:3,0:3:9:0,9,97	1/1:0,5:5:15:157,15,0	0/0:3,0:3:9:0,9,95	0/0:1,0:1:3:0,3,32	0/0:8,0:8:24:0,24,252	./.:.:.:.:.	1/1:0,5:5:15:154,15,0	0/0:4,0:4:9:0,9,93	1/1:0,3:3:9:97,9,0	1/1:0,8:8:24:245,24,0	0/0:4,0:4:12:0,12,126	1/1:0,4:4:9:97,9,0	1/1:0,1:1:3:34,3,0	1/1:0,5:5:15:152,15,0	1/1:0,5:5:15:156,15,0	0/0:1,0:1:3:0,3,30	0/0:9,0:9:27:0,27,284	1/1:0,7:7:21:218,21,0	0/0:3,0:3:9:0,9,96	0/0:7,0:7:21:0,21,227	1/1:0,1:1:3:33,3,0	1/1:0,1:1:3:32,3,0	1/1:0,4:4:12:119,12,0	./.:.:.:.:.	0/0:2,0:2:6:0,6,61	0/1:3,3:6:75:78,0,75	1/1:0,3:3:9:97,9,0	0/0:1,0:1:3:0,3,29	1/1:0,3:3:9:95,9,0	0/0:5,0:5:15:0,15,151	1/1:0,4:4:12:124,12,0	0/0:4,0:4:9:0,9,107	0/0:2,0:2:6:0,6,57	0/0:3,0:3:9:0,9,91	0/0:7,0:7:21:0,21,212	1/1:0,1:1:3:33,3,0	1/1:0,10:10:27:293,27,0	0/0:12,0:12:36:0,36,378	1/1:0,2:2:6:62,6,0	0/1:1,7:8:5:201,0,5	1/1:0,6:6:18:188,18,0	1/1:0,5:5:15:160,15,0	1/1:0,4:4:12:124,12,0	0/0:8,0:8:24:0,24,252	0/0:2,0:2:6:0,6,62	0/0:4,0:4:12:0,12,120	1/1:0,2:2:6:61,6,0	0/1:1,3:4:17:77,0,17	0/1:8,1:9:2:2,0,230	0/0:5,0:5:15:0,15,160	0/0:4,0:4:12:0,12,126	0/0:5,0:5:15:0,15,156	0/1:6,1:7:11:11,0,168	0/0:1,0:1:3:0,3,32	./.:.:.:.:.	1/1:0,3:3:9:93,9,0	0/0:5,0:5:15:0,15,156	1/1:0,7:7:21:221,21,0	1/1:0,5:5:15:159,15,0	0/0:3,1:4:9:0,9,91	1/1:0,3:3:9:95,9,0	0/0:7,0:7:21:0,21,214	0/0:7,0:7:21:0,21,208	1/1:0,3:3:9:96,9,0	1/1:0,12:12:27:306,27,0	1/1:0,4:4:12:120,12,0	0/0:5,0:5:15:0,15,161	0/0:2,0:2:6:0,6,63	1/1:0,3:3:9:92,9,0	0/0:8,0:8:21:0,21,236	1/1:0,4:4:12:126,12,0	0/0:4,0:4:12:0,12,129	1/1:0,7:7:21:224,21,0	0/0:7,0:7:21:0,21,209	0/0:6,0:6:18:0,18,187	1/1:0,5:5:15:153,15,0	1/1:0,8:8:24:252,24,0	1/1:0,3:3:9:97,9,0	1/1:0,2:2:3:45,3,0	1/1:0,5:5:15:157,15,0	0/0:3,0:3:6:0,6,74	0/0:2,0:2:3:0,3,45	0/0:2,0:2:3:0,3,45	0/0:4,0:4:9:0,9,108	0/0:6,0:6:9:0,9,134	0/0:1,0:1:3:0,3,31	1/1:0,4:4:9:105,9,0	./.:.:.:.:.	0/0:39,0:39:99:0,117,1304
chr0	35334283	.	G	A	3396.73	.	AC=39;AF=0.150;AN=260;BaseQRankSum=-3.864;DP=771;Dels=0.00;FS=4.766;HaplotypeScore=0.2659;InbreedingCoeff=0.6128;MLEAC=32;MLEAF=0.123;MQ=59.57;MQ0=0;MQRankSum=-0.338;QD=25.93;ReadPosRankSum=-4.106	GT:AD:DP:GQ:PL	0/0:38,0:38:99:0,114,1233	0/0:16,0:16:45:0,45,500	0/0:15,0:15:39:0,39,430	0/0:24,0:24:72:0,72,773	0/0:10,0:10:27:0,27,300	1/1:0,11:11:27:303,27,0	0/0:12,0:12:33:0,33,359	./.:.:.:.:.	0/0:5,0:5:15:0,15,160	0/0:14,0:14:39:0,39,422	0/0:2,0:2:6:0,6,63	0/0:18,0:18:51:0,51,558	0/0:13,0:13:39:0,39,421	0/0:2,0:2:6:0,6,65	0/0:13,0:13:36:0,36,400	1/1:0,13:13:39:391,39,0	0/0:9,0:9:27:0,27,283	0/0:2,0:2:6:0,6,63	0/0:8,0:8:18:0,18,222	0/0:3,0:3:9:0,9,94	0/0:4,0:4:12:0,12,126	0/0:5,0:5:15:0,15,156	1/1:0,23:23:69:692,69,0	0/0:17,0:17:48:0,48,523	0/0:3,0:3:9:0,9,98	0/0:15,0:15:36:0,36,413	0/0:8,0:8:24:0,24,250	0/0:3,0:3:9:0,9,94	0/0:2,0:2:6:0,6,65	1/1:0,15:15:45:455,45,0	0/0:5,0:5:15:0,15,162	0/0:2,0:2:6:0,6,59	0/0:7,0:7:18:0,18,201	0/0:4,0:4:12:0,12,126	1/1:0,3:3:9:90,9,0	0/0:3,0:4:9:0,9,99	0/0:14,0:14:33:0,33,392	0/0:4,0:4:12:0,12,129	0/0:11,0:11:33:0,33,340	0/0:2,0:2:6:0,6,67	./.:.:.:.:.	1/1:0,13:13:39:398,39,0	0/0:9,0:9:27:0,27,285	0/0:18,0:18:54:0,54,568	1/1:0,14:14:42:446,42,0	0/0:14,0:14:39:0,39,430	0/0:4,0:4:12:0,12,129	0/0:4,0:4:12:0,12,126	0/0:1,0:1:3:0,3,31	0/0:1,0:1:3:0,3,33	0/0:2,0:2:6:0,6,65	0/0:3,0:3:9:0,9,97	0/0:3,0:3:9:0,9,100	0/0:5,0:5:15:0,15,157	0/0:3,0:3:9:0,9,97	0/0:3,0:3:9:0,9,92	0/0:1,0:1:3:0,3,32	0/0:4,0:4:12:0,12,127	0/0:3,0:3:9:0,9,95	0/0:5,0:5:15:0,15,158	0/0:2,0:2:6:0,6,61	0/0:3,0:3:6:0,6,74	0/0:4,0:4:12:0,12,127	0/0:6,0:6:18:0,18,187	0/0:4,0:4:12:0,12,128	0/0:1,0:1:3:0,3,32	0/0:3,0:3:9:0,9,97	0/0:4,0:4:12:0,12,128	0/0:6,0:6:18:0,18,195	0/0:2,0:2:6:0,6,65	1/1:0,3:3:9:92,9,0	1/1:0,3:3:9:95,9,0	0/0:3,0:3:9:0,9,97	0/0:4,0:4:12:0,12,127	0/0:5,0:5:12:0,12,129	0/0:1,0:1:3:0,3,31	./.:.:.:.:.	0/1:2,1:3:26:26,0,39	0/0:2,0:2:6:0,6,61	0/0:1,0:1:3:0,3,31	0/0:2,0:2:6:0,6,65	./.:.:.:.:.	0/0:3,0:3:9:0,9,101	1/1:0,4:4:12:118,12,0	1/1:0,2:2:6:61,6,0	0/0:4,0:4:12:0,12,134	0/0:1,0:1:3:0,3,29	0/0:5,0:5:15:0,15,138	0/0:5,0:5:15:0,15,161	0/0:7,0:7:18:0,18,188	0/0:1,0:1:3:0,3,31	0/0:1,0:1:3:0,3,32	0/0:5,0:5:12:0,12,140	0/0:4,0:4:12:0,12,130	./.:.:.:.:.	0/0:6,0:6:18:0,18,178	0/0:4,0:4:12:0,12,130	0/0:5,0:5:15:0,15,157	0/0:2,0:2:6:0,6,63	./.:.:.:.:.	0/0:5,0:5:15:0,15,158	0/0:1,0:1:3:0,3,32	0/0:2,0:2:6:0,6,65	1/1:0,3:3:9:91,9,0	0/0:3,0:3:9:0,9,95	1/1:0,5:5:15:153,15,0	0/0:3,0:3:9:0,9,103	0/0:7,0:8:18:0,18,202	0/0:2,0:2:6:0,6,65	0/0:1,0:1:3:0,3,30	0/0:3,0:3:9:0,9,96	0/0:2,0:2:6:0,6,65	0/0:5,0:5:15:0,15,159	1/1:0,3:3:9:92,9,0	0/0:7,0:7:21:0,21,221	0/0:2,0:2:6:0,6,63	1/1:0,1:1:3:30,3,0	0/0:4,0:4:12:0,12,128	0/0:6,0:6:18:0,18,180	0/0:3,0:3:9:0,9,95	0/0:10,0:10:30:0,30,325	0/0:8,0:8:24:0,24,258	0/0:7,0:7:18:0,18,200	1/1:0,1:1:3:30,3,0	1/1:0,1:1:3:33,3,0	1/1:0,9:9:21:244,21,0	./.:.:.:.:.	1/1:0,1:1:3:30,3,0	0/0:2,0:2:6:0,6,61	0/0:2,0:2:3:0,3,45	0/0:3,0:3:6:0,6,76	0/0:2,0:2:6:0,6,65	0/0:5,0:5:9:0,9,102	0/0:4,0:4:6:0,6,89	0/0:2,0:2:3:0,3,45	0/0:2,0:2:3:0,3,45	0/0:33,0:33:99:0,99,1103
chr0	35334391	.	A	T	1092.51	.	AC=29;AF=0.122;AN=238;BaseQRankSum=-1.445;DP=640;Dels=0.00;FS=3.437;HaplotypeScore=0.0677;InbreedingCoeff=0.4711;MLEAC=23;MLEAF=0.097;MQ=59.69;MQ0=0;MQRankSum=0.601;QD=19.17;ReadPosRankSum=-0.306	GT:AD:DP:GQ:PL	0/0:23,0:23:57:0,57,653	0/0:26,0:26:75:0,75,797	0/0:18,0:18:48:0,48,526	0/0:23,0:23:63:0,63,678	0/0:5,0:5:15:0,15,153	0/0:9,0:9:27:0,27,270	0/0:6,0:6:18:0,18,169	0/0:1,0:1:3:0,3,33	./.:.:.:.:.	0/0:13,0:13:36:0,36,377	0/0:1,0:1:3:0,3,32	0/0:10,0:10:30:0,30,302	0/0:16,0:16:48:0,48,487	0/0:1,0:1:3:0,3,28	0/0:9,0:9:27:0,27,286	0/0:10,0:10:30:0,30,296	0/0:11,0:11:30:0,30,315	./.:.:.:.:.	0/0:4,0:4:12:0,12,120	./.:.:.:.:.	0/0:2,0:2:6:0,6,63	0/0:1,0:1:3:0,3,32	0/0:18,0:18:42:0,42,485	0/0:13,0:13:39:0,39,392	0/0:3,0:3:9:0,9,95	0/1:6,8:14:99:206,0,140	0/0:8,0:8:24:0,24,245	./.:.:.:.:.	./.:.:.:.:.	0/0:9,0:9:24:0,24,248	./.:.:.:.:.	0/0:4,0:4:12:0,12,134	1/1:0,2:2:6:57,6,0	0/0:1,0:1:3:0,3,34	0/0:10,0:10:30:0,30,310	0/0:4,0:4:12:0,12,126	0/0:19,0:19:54:0,54,556	0/0:3,0:3:9:0,9,88	1/1:0,5:5:15:147,15,0	./.:.:.:.:.	0/0:4,0:4:12:0,12,122	0/0:11,0:11:33:0,33,331	0/0:11,0:11:33:0,33,345	0/0:6,0:6:18:0,18,184	0/0:14,0:14:36:0,36,400	0/0:8,0:8:24:0,24,240	0/0:4,0:4:12:0,12,127	0/0:4,0:4:12:0,12,128	./.:.:.:.:.	0/0:2,0:2:6:0,6,63	./.:.:.:.:.	0/0:1,0:1:3:0,3,31	0/0:4,0:4:12:0,12,127	0/0:3,0:3:9:0,9,90	0/0:3,0:3:9:0,9,90	0/0:5,0:5:15:0,15,157	0/0:3,0:3:9:0,9,91	0/0:9,0:9:27:0,27,271	0/0:5,0:5:15:0,15,156	0/0:4,0:4:12:0,12,120	0/0:1,0:1:3:0,3,32	./.:.:.:.:.	0/0:3,0:3:9:0,9,95	1/1:0,4:4:12:120,12,0	1/1:0,2:2:6:61,6,0	0/0:1,0:1:3:0,3,31	0/0:1,0:1:3:0,3,34	1/1:0,2:2:6:61,6,0	0/0:3,0:3:9:0,9,89	0/0:3,0:3:9:0,9,92	./.:.:.:.:.	0/0:2,0:2:6:0,6,62	0/0:3,0:3:9:0,9,92	0/0:1,0:1:3:0,3,31	0/0:7,0:7:21:0,21,212	0/0:1,0:1:3:0,3,33	0/0:2,0:2:6:0,6,61	0/0:4,0:4:12:0,12,124	0/0:1,0:1:3:0,3,30	0/0:7,0:7:21:0,21,215	0/0:5,0:5:15:0,15,153	./.:.:.:.:.	0/0:2,0:2:6:0,6,69	0/0:3,0:3:9:0,9,94	0/0:4,0:4:12:0,12,122	0/0:2,0:2:6:0,6,61	1/1:0,2:2:6:61,6,0	0/1:2,1:3:22:22,0,49	1/1:0,4:4:9:106,9,0	0/0:5,0:5:15:0,15,158	1/1:0,3:3:9:92,9,0	1/1:0,3:3:9:91,9,0	0/0:2,0:2:6:0,6,62	1/1:0,1:1:3:31,3,0	0/0:2,0:2:6:0,6,64	./.:.:.:.:.	0/1:1,2:3:23:55,0,23	./.:.:.:.:.	1/1:0,2:2:6:62,6,0	0/0:2,0:2:6:0,6,66	0/0:1,0:1:3:0,3,26	1/1:0,3:3:9:92,9,0	0/0:2,0:2:6:0,6,63	0/0:2,0:2:6:0,6,65	0/0:4,0:4:12:0,12,120	0/0:2,0:2:6:0,6,61	0/0:3,0:3:9:0,9,96	0/0:3,0:3:9:0,9,90	0/0:2,0:2:6:0,6,65	./.:.:.:.:.	0/0:4,0:4:12:0,12,124	0/0:2,0:2:6:0,6,67	0/0:6,0:6:15:0,15,166	0/0:6,0:6:18:0,18,185	1/1:0,4:4:12:124,12,0	0/0:3,0:3:9:0,9,95	./.:.:.:.:.	0/0:1,0:1:3:0,3,32	0/0:3,0:3:9:0,9,89	0/0:2,0:2:3:0,3,31	0/0:5,0:5:15:0,15,152	0/0:9,0:9:27:0,27,280	0/0:3,0:3:9:0,9,90	0/0:1,0:1:3:0,3,32	./.:.:.:.:.	0/0:2,0:2:6:0,6,59	0/0:3,0:3:9:0,9,94	0/0:1,0:1:3:0,3,33	0/0:2,0:2:6:0,6,61	./.:.:.:.:.	0/0:5,0:5:9:0,9,121	0/0:3,0:3:6:0,6,76	0/0:8,0:8:15:0,15,195	0/0:4,0:4:6:0,6,89	0/0:4,0:4:9:0,9,103	0/0:4,0:4:6:0,6,89	0/0:34,0:34:99:0,102,1148
chr0	35334670	.	A	T	3660.94	.	AC=62;AF=0.267;AN=232;BaseQRankSum=-3.556;DP=609;Dels=0.00;FS=2.088;HaplotypeScore=0.0819;InbreedingCoeff=0.6068;MLEAC=60;MLEAF=0.259;MQ=59.69;MQ0=1;MQRankSum=-0.389;QD=23.62;ReadPosRankSum=-0.075	GT:AD:DP:GQ:PL	0/0:34,0:34:99:0,102,1105	0/0:12,0:12:36:0,36,385	0/1:10,2:12:17:17,0,250	0/0:21,0:21:57:0,57,624	1/1:0,10:10:30:309,30,0	0/0:6,0:6:15:0,15,171	1/1:0,4:4:12:122,12,0	./.:.:.:.:.	0/0:3,0:3:9:0,9,92	0/0:8,0:8:24:0,24,244	0/0:1,0:1:3:0,3,30	0/0:11,0:11:30:0,30,331	0/0:6,0:6:18:0,18,189	1/1:0,2:2:6:63,6,0	1/1:0,12:12:36:362,36,0	0/0:12,0:12:36:0,36,389	1/1:0,6:6:18:182,18,0	./.:.:.:.:.	0/0:3,0:3:9:0,9,93	0/0:2,0:2:6:0,6,61	0/0:1,0:1:3:0,3,33	0/0:10,0:10:21:0,21,258	0/0:10,0:10:30:0,30,315	1/1:0,15:15:45:469,45,0	./.:.:.:.:.	0/0:10,0:10:27:0,27,301	1/1:0,12:12:33:353,33,0	0/0:1,0:1:3:0,3,31	0/0:1,0:1:3:0,3,31	0/0:20,0:20:60:0,60,622	1/1:0,1:1:3:32,3,0	./.:.:.:.:.	0/0:5,0:5:15:0,15,161	1/1:0,1:1:3:33,3,0	0/0:15,0:15:36:0,36,423	./.:.:.:.:.	0/0:14,0:14:42:0,42,428	1/1:0,4:4:12:117,12,0	0/0:8,0:8:24:0,24,251	./.:.:.:.:.	./.:.:.:.:.	0/0:11,0:11:33:0,33,343	0/0:14,0:14:42:0,42,442	1/1:0,11:11:30:310,30,0	0/0:18,0:18:45:0,45,506	0/0:14,0:14:42:0,42,443	0/0:5,0:5:15:0,15,157	0/1:1,2:3:25:53,0,25	1/1:0,1:1:3:31,3,0	1/1:0,4:4:12:116,12,0	0/0:2,0:2:6:0,6,61	0/0:4,0:4:9:0,9,108	0/0:4,0:4:12:0,12,126	./.:.:.:.:.	0/0:8,0:8:24:0,24,252	1/1:0,3:3:9:90,9,0	0/0:2,0:2:6:0,6,63	0/0:6,0:6:18:0,18,187	0/0:2,0:2:6:0,6,62	0/0:3,0:3:9:0,9,92	0/0:3,0:3:9:0,9,91	0/0:1,0:1:3:0,3,33	1/1:0,6:6:18:180,18,0	0/0:4,0:4:12:0,12,125	0/0:3,0:3:9:0,9,94	1/1:0,5:5:15:146,15,0	1/1:0,2:2:6:60,6,0	0/0:7,0:7:21:0,21,219	1/1:0,2:2:6:59,6,0	0/1:1,1:2:25:26,0,25	0/0:1,0:1:3:0,3,32	0/0:1,0:1:3:0,3,31	0/0:1,0:1:3:0,3,32	0/0:4,0:4:12:0,12,119	0/0:7,0:7:21:0,21,221	1/1:0,1:1:3:32,3,0	0/0:1,0:1:3:0,3,32	0/0:1,0:1:3:0,3,28	./.:.:.:.:.	0/0:1,0:1:3:0,3,32	0/0:4,0:4:12:0,12,130	./.:.:.:.:.	0/0:1,0:1:3:0,3,32	0/0:2,0:2:6:0,6,62	0/0:2,0:2:6:0,6,63	1/1:0,2:2:6:64,6,0	0/0:1,0:1:3:0,3,32	0/0:1,0:1:3:0,3,30	0/0:2,0:2:6:0,6,61	1/1:0,2:2:6:61,6,0	0/0:1,0:1:3:0,3,34	./.:.:.:.:.	1/1:0,3:3:9:92,9,0	0/0:2,0:2:6:0,6,63	./.:.:.:.:.	./.:.:.:.:.	0/1:3,1:4:18:18,0,85	1/1:0,2:2:6:61,6,0	0/0:3,0:3:9:0,9,94	1/1:0,3:3:9:88,9,0	1/1:0,1:1:3:32,3,0	0/0:1,0:1:3:0,3,32	./.:.:.:.:.	0/0:2,0:2:6:0,6,61	0/0:7,0:7:21:0,21,227	0/0:4,0:4:12:0,12,129	0/0:1,0:1:3:0,3,32	0/0:2,0:2:6:0,6,62	./.:.:.:.:.	./.:.:.:.:.	0/0:3,0:3:9:0,9,94	./.:.:.:.:.	1/1:0,6:6:18:180,18,0	0/0:7,0:7:21:0,21,224	0/0:1,0:1:3:0,3,32	1/1:0,3:3:9:89,9,0	./.:.:.:.:.	./.:.:.:.:.	0/0:2,0:2:6:0,6,65	0/0:4,0:4:12:0,12,123	0/0:5,0:5:15:0,15,155	1/1:0,5:5:15:149,15,0	0/0:5,0:5:15:0,15,158	0/0:3,0:3:9:0,9,94	0/0:1,0:1:3:0,3,30	0/0:2,0:2:6:0,6,63	0/0:3,0:3:9:0,9,94	0/0:3,0:3:9:0,9,96	1/1:0,5:5:12:134,12,0	0/0:4,0:4:9:0,9,109	0/0:1,0:1:3:0,3,32	0/0:2,0:2:3:0,3,45	0/0:4,0:4:9:0,9,107	./.:.:.:.:.	./.:.:.:.:.	0/0:4,0:4:9:0,9,108	0/0:21,0:21:63:0,63,708
chr0	35334868	.	C	A	170.97	.	AC=10;AF=0.067;AN=150;BaseQRankSum=-0.197;DP=175;Dels=0.00;FS=2.858;HaplotypeScore=0.2133;InbreedingCoeff=0.1814;MLEAC=7;MLEAF=0.047;MQ=59.22;MQ0=1;MQRankSum=1.167;QD=19.00;ReadPosRankSum=0.318	GT:AD:DP:GQ:PL	0/0:10,0:10:24:0,24,288	1/1:0,3:3:9:95,9,0	./.:.:.:.:.	0/0:7,0:7:21:0,21,221	0/0:3,0:3:9:0,9,97	./.:.:.:.:.	0/0:2,0:2:6:0,6,63	./.:.:.:.:.	./.:.:.:.:.	0/0:2,0:2:6:0,6,61	./.:.:.:.:.	0/0:4,0:4:9:0,9,95	0/0:5,0:5:15:0,15,157	./.:.:.:.:.	0/0:3,0:3:9:0,9,95	0/0:1,0:1:3:0,3,32	0/0:2,0:2:6:0,6,67	./.:.:.:.:.	./.:.:.:.:.	0/0:2,0:2:3:0,3,44	0/0:1,0:1:3:0,3,32	./.:.:.:.:.	0/0:1,0:1:3:0,3,32	0/0:7,0:7:15:0,15,172	./.:.:.:.:.	0/0:7,0:7:21:0,21,227	0/0:3,0:3:9:0,9,89	0/0:1,0:1:3:0,3,33	0/0:1,0:1:3:0,3,31	0/0:4,0:4:12:0,12,129	./.:.:.:.:.	./.:.:.:.:.	0/0:2,0:2:6:0,6,63	./.:.:.:.:.	0/0:2,0:2:6:0,6,61	0/0:1,0:1:3:0,3,30	0/0:5,0:5:15:0,15,157	./.:.:.:.:.	0/0:1,0:1:3:0,3,32	./.:.:.:.:.	./.:.:.:.:.	0/0:2,0:2:3:0,3,45	0/0:4,0:4:12:0,12,132	0/0:3,0:3:6:0,6,76	0/0:3,0:3:9:0,9,94	./.:.:.:.:.	0/0:2,0:2:6:0,6,61	./.:.:.:.:.	0/0:1,0:1:3:0,3,32	0/0:1,0:1:3:0,3,28	./.:.:.:.:.	0/0:1,0:1:3:0,3,32	0/0:3,0:3:9:0,9,97	0/0:1,0:1:3:0,3,32	0/0:2,0:2:6:0,6,62	./.:.:.:.:.	0/0:2,0:2:6:0,6,63	0/0:1,0:1:3:0,3,31	./.:.:.:.:.	0/0:2,0:2:6:0,6,65	./.:.:.:.:.	0/0:3,0:3:6:0,6,75	0/0:5,0:5:12:0,12,137	0/0:1,0:1:3:0,3,32	0/0:1,0:1:3:0,3,22	0/0:3,0:3:9:0,9,95	./.:.:.:.:.	0/0:1,0:1:3:0,3,33	./.:.:.:.:.	./.:.:.:.:.	0/0:1,0:1:3:0,3,32	0/0:1,0:1:3:0,3,33	./.:.:.:.:.	0/0:2,0:2:6:0,6,65	0/0:4,0:4:12:0,12,122	./.:.:.:.:.	./.:.:.:.:.	./.:.:.:.:.	./.:.:.:.:.	./.:.:.:.:.	./.:.:.:.:.	./.:.:.:.:.	./.:.:.:.:.	./.:.:.:.:.	./.:.:.:.:.	0/0:1,0:1:3:0,3,32	./.:.:.:.:.	0/0:2,0:2:6:0,6,55	0/0:2,0:2:6:0,6,65	./.:.:.:.:.	./.:.:.:.:.	./.:.:.:.:.	./.:.:.:.:.	0/0:2,0:2:6:0,6,63	./.:.:.:.:.	0/0:1,0:1:3:0,3,30	0/0:2,0:2:6:0,6,61	./.:.:.:.:.	./.:.:.:.:.	./.:.:.:.:.	./.:.:.:.:.	0/0:1,0:1:3:0,3,32	0/0:1,0:1:3:0,3,32	./.:.:.:.:.	1/1:0,2:2:6:63,6,0	./.:.:.:.:.	./.:.:.:.:.	0/0:3,0:3:9:0,9,92	./.:.:.:.:.	./.:.:.:.:.	0/0:1,0:1:3:0,3,31	./.:.:.:.:.	0/0:2,0:2:6:0,6,59	0/0:1,0:1:3:0,3,31	0/0:3,0:3:9:0,9,100	./.:.:.:.:.	./.:.:.:.:.	1/1:0,1:1:3:32,3,0	0/0:1,0:1:3:0,3,31	1/1:0,2:2:6:59,6,0	0/0:3,0:3:9:0,9,95	0/0:2,0:2:6:0,6,67	1/1:0,1:1:3:32,3,0	0/0:1,0:1:3:0,3,32	0/0:1,0:1:3:0,3,32	./.:.:.:.:.	./.:.:.:.:.	0/0:1,0:1:3:0,3,32	./.:.:.:.:.	./.:.:.:.:.	./.:.:.:.:.	./.:.:.:.:.	0/0:1,0:1:3:0,3,32	0/0:2,0:2:3:0,3,45	./.:.:.:.:.	./.:.:.:.:.	0/0:4,0:4:9:0,9,103
chr0	35335325	.	T	A	2487.53	.	AC=59;AF=0.271;AN=218;BaseQRankSum=-4.374;DP=444;Dels=0.00;FS=1.938;HaplotypeScore=0.0076;InbreedingCoeff=0.6037;MLEAC=52;MLEAF=0.239;MQ=59.70;MQ0=0;MQRankSum=2.464;QD=25.38;ReadPosRankSum=-0.786	GT:AD:DP:GQ:PL	0/0:20,0:20:54:0,54,605	0/0:8,0:8:24:0,24,242	0/0:3,0:3:9:0,9,93	0/0:16,0:16:48:0,48,494	1/1:0,12:12:33:342,33,0	0/0:4,0:4:12:0,12,119	1/1:0,1:1:3:27,3,0	1/1:0,1:1:3:32,3,0	0/0:2,0:2:6:0,6,65	0/0:7,0:7:21:0,21,215	./.:.:.:.:.	0/0:4,0:4:12:0,12,126	0/0:5,0:5:15:0,15,151	1/1:0,1:1:3:32,3,0	1/1:0,13:13:39:389,39,0	./.:.:.:.:.	1/1:0,5:5:15:145,15,0	0/1:1,1:2:24:26,0,24	0/0:2,0:2:3:0,3,45	0/0:1,0:1:3:0,3,29	0/0:1,0:1:3:0,3,32	0/0:2,0:2:6:0,6,59	0/0:1,0:1:3:0,3,31	1/1:0,11:11:33:328,33,0	./.:.:.:.:.	0/0:12,0:12:33:0,33,348	1/1:0,6:6:18:176,18,0	./.:.:.:.:.	0/0:1,0:1:3:0,3,30	0/0:4,0:4:12:0,12,117	1/1:0,3:3:9:95,9,0	1/1:0,2:2:6:63,6,0	0/0:2,0:2:6:0,6,61	1/1:0,4:4:12:122,12,0	0/0:5,0:5:15:0,15,156	1/1:0,4:4:12:124,12,0	0/0:12,0:12:36:0,36,363	1/1:0,1:1:3:29,3,0	0/0:4,0:4:12:0,12,122	1/1:0,1:1:3:32,3,0	./.:.:.:.:.	0/0:10,0:10:30:0,30,302	0/0:13,0:13:39:0,39,394	./.:.:.:.:.	0/0:10,0:10:24:0,24,253	0/0:5,0:5:15:0,15,154	0/0:9,0:9:27:0,27,271	./.:.:.:.:.	./.:.:.:.:.	1/1:0,1:1:3:30,3,0	0/0:2,0:2:6:0,6,59	0/0:2,0:2:6:0,6,59	0/0:1,0:1:3:0,3,32	./.:.:.:.:.	0/0:3,0:3:9:0,9,92	./.:.:.:.:.	0/0:3,0:3:9:0,9,89	./.:.:.:.:.	0/0:1,0:1:3:0,3,31	0/0:5,0:5:15:0,15,155	0/0:2,0:2:6:0,6,59	0/0:2,0:2:6:0,6,61	1/1:0,2:2:6:57,6,0	0/0:4,0:4:12:0,12,122	0/0:4,0:4:12:0,12,125	1/1:0,1:1:3:31,3,0	1/1:0,2:2:6:61,6,0	0/0:7,0:7:21:0,21,214	1/1:0,4:4:12:122,12,0	./.:.:.:.:.	./.:.:.:.:.	0/0:4,0:4:12:0,12,120	0/0:2,0:2:6:0,6,61	0/0:6,0:6:15:0,15,166	0/0:2,0:2:6:0,6,63	1/1:0,2:2:6:59,6,0	0/0:1,0:1:3:0,3,31	./.:.:.:.:.	./.:.:.:.:.	0/0:3,0:3:9:0,9,90	0/0:1,0:1:3:0,3,31	0/0:1,0:1:3:0,3,32	./.:.:.:.:.	0/0:3,0:3:9:0,9,92	0/0:5,0:5:15:0,15,148	1/1:0,3:3:9:98,9,0	0/0:1,0:1:3:0,3,31	1/1:0,1:1:3:32,3,0	./.:.:.:.:.	1/1:0,4:4:12:122,12,0	0/0:2,0:2:6:0,6,61	0/0:4,0:4:12:0,12,121	1/1:0,1:1:3:30,3,0	0/0:2,0:2:6:0,6,64	./.:.:.:.:.	0/0:1,0:1:3:0,3,28	0/0:2,0:2:6:0,6,59	1/1:0,1:1:3:32,3,0	0/0:2,0:2:6:0,6,61	./.:.:.:.:.	0/0:3,0:3:9:0,9,96	./.:.:.:.:.	./.:.:.:.:.	./.:.:.:.:.	0/0:1,0:1:3:0,3,31	0/0:2,0:2:6:0,6,63	0/0:4,0:4:12:0,12,122	0/0:3,0:3:9:0,9,90	./.:.:.:.:.	./.:.:.:.:.	0/0:9,0:9:27:0,27,266	./.:.:.:.:.	1/1:0,4:4:12:119,12,0	0/0:4,0:4:12:0,12,118	0/0:3,0:3:9:0,9,90	1/1:0,1:1:3:30,3,0	0/0:2,0:2:6:0,6,61	0/0:2,0:2:3:0,3,45	./.:.:.:.:.	0/0:2,0:2:6:0,6,61	0/0:1,0:1:3:0,3,30	1/1:0,3:3:9:87,9,0	0/0:4,0:4:12:0,12,120	0/0:2,0:2:6:0,6,61	0/0:2,0:2:6:0,6,61	0/0:3,0:3:9:0,9,91	./.:.:.:.:.	0/0:2,0:2:6:0,6,61	1/1:0,1:1:3:31,3,0	0/0:5,0:5:9:0,9,120	0/0:2,0:2:3:0,3,45	0/0:1,0:1:3:0,3,32	0/0:8,0:8:12:0,12,179	0/0:6,0:6:12:0,12,153	0/0:9,0:9:15:0,15,209	./.:.:.:.:.	0/0:25,0:25:75:0,75,845
chr0	35336031	.	T	A	2909.4	.	AC=38;AF=0.144;AN=264;BaseQRankSum=3.668;DP=840;Dels=0.00;FS=31.706;HaplotypeScore=0.2050;InbreedingCoeff=0.5909;MLEAC=36;MLEAF=0.136;MQ=59.70;MQ0=0;MQRankSum=0.009;QD=25.98;ReadPosRankSum=-1.061	GT:AD:DP:GQ:PL	0/0:55,0:55:99:0,165,1714	0/0:19,0:20:57:0,57,573	0/0:11,0:11:33:0,33,319	0/0:39,0:39:99:0,105,1108	1/1:0,7:7:21:221,21,0	0/0:12,0:12:36:0,36,344	0/0:7,0:7:21:0,21,219	1/1:0,2:2:6:63,6,0	1/1:0,1:1:3:32,3,0	0/0:8,0:8:21:0,21,220	0/0:1,0:1:3:0,3,34	0/0:11,0:11:33:0,33,333	0/0:18,0:18:54:0,54,553	0/0:1,0:1:3:0,3,33	1/1:0,17:17:51:506,51,0	0/0:8,0:8:24:0,24,228	1/1:0,14:14:39:419,39,0	0/0:2,0:2:6:0,6,66	0/0:3,0:3:6:0,6,73	0/0:2,0:2:6:0,6,57	./.:.:.:.:.	0/0:10,0:10:27:0,27,285	0/0:11,0:11:33:0,33,341	0/0:19,0:19:57:0,57,573	0/0:1,0:1:3:0,3,35	0/0:10,0:10:27:0,27,284	0/0:17,0:17:48:0,48,491	0/0:2,0:2:6:0,6,68	0/0:2,0:2:6:0,6,65	0/0:13,0:13:39:0,39,388	1/1:0,5:5:15:156,15,0	1/1:0,4:4:12:129,12,0	0/0:1,0:1:3:0,3,32	1/1:0,1:1:3:32,3,0	0/0:16,0:16:48:0,48,478	0/1:1,2:3:23:56,0,23	0/0:13,0:13:39:0,39,399	1/1:0,6:6:18:181,18,0	0/0:14,0:14:39:0,39,413	./.:.:.:.:.	1/1:0,4:4:12:126,12,0	0/0:14,0:14:42:0,42,421	0/0:23,0:23:63:0,63,649	0/0:19,0:19:57:0,57,581	0/0:9,0:9:27:0,27,267	0/0:27,0:27:78:0,78,798	0/0:3,0:3:9:0,9,87	0/0:1,0:1:3:0,3,34	./.:.:.:.:.	0/0:4,0:4:12:0,12,118	0/0:1,0:1:3:0,3,29	0/0:2,0:2:6:0,6,63	0/0:5,0:5:15:0,15,153	0/0:1,0:1:3:0,3,30	0/0:4,0:4:12:0,12,124	0/0:1,0:1:3:0,3,32	0/0:2,0:2:6:0,6,57	0/0:3,0:3:9:0,9,94	0/0:4,0:4:12:0,12,124	0/0:4,0:4:12:0,12,117	0/0:6,0:6:15:0,15,161	0/0:1,0:1:3:0,3,29	1/1:0,8:8:24:250,24,0	0/0:1,0:1:3:0,3,30	0/0:4,0:4:12:0,12,120	1/1:0,7:7:21:214,21,0	0/0:5,0:5:15:0,15,150	0/0:4,0:4:12:0,12,122	1/1:0,4:4:12:124,12,0	./.:.:.:.:.	0/0:1,0:1:3:0,3,30	0/0:3,0:3:9:0,9,88	0/0:4,0:4:12:0,12,117	0/0:2,0:2:6:0,6,64	0/0:9,0:9:27:0,27,275	0/0:3,0:3:9:0,9,95	0/0:2,0:2:6:0,6,59	0/0:3,0:3:9:0,9,97	0/0:2,0:2:6:0,6,59	0/0:7,0:7:21:0,21,214	0/0:3,0:3:9:0,9,90	0/0:2,0:2:6:0,6,61	0/0:2,0:2:6:0,6,64	0/0:5,0:5:15:0,15,150	0/0:5,0:5:15:0,15,145	0/0:1,0:1:3:0,3,32	0/0:4,0:4:12:0,12,124	0/1:2,5:7:40:122,0,40	0/0:4,0:4:12:0,12,118	1/1:0,4:4:12:126,12,0	0/0:4,0:4:12:0,12,119	0/0:2,0:2:6:0,6,59	0/0:5,0:5:12:0,12,137	0/0:1,0:1:3:0,3,30	0/0:5,0:5:15:0,15,149	0/0:2,0:2:6:0,6,61	0/0:7,0:7:21:0,21,220	0/0:1,0:1:3:0,3,30	0/0:4,0:4:12:0,12,120	0/0:1,0:1:3:0,3,29	0/0:7,0:7:21:0,21,221	0/0:3,0:3:9:0,9,90	0/0:6,0:6:18:0,18,182	0/0:7,0:7:21:0,21,213	0/0:4,0:4:12:0,12,128	0/0:2,0:2:6:0,6,59	0/0:3,0:3:9:0,9,95	0/0:6,0:6:18:0,18,175	1/1:0,4:4:12:125,12,0	0/0:3,0:3:9:0,9,91	0/0:7,0:7:21:0,21,207	1/1:0,4:4:12:125,12,0	1/1:0,8:8:24:247,24,0	0/0:2,0:2:6:0,6,61	0/0:4,0:4:12:0,12,126	1/1:0,2:2:6:61,6,0	0/0:6,0:6:18:0,18,186	0/0:2,0:2:6:0,6,59	./.:.:.:.:.	0/0:2,0:2:6:0,6,63	0/0:6,0:6:15:0,15,164	0/0:3,0:3:9:0,9,95	0/0:6,0:6:18:0,18,179	0/0:5,0:5:15:0,15,148	0/0:4,0:4:12:0,12,119	0/0:3,0:3:9:0,9,88	0/0:8,0:8:21:0,21,234	0/0:1,0:1:3:0,3,30	0/0:1,0:1:3:0,3,30	0/0:6,0:6:9:0,9,120	0/0:2,0:2:3:0,3,45	0/0:3,0:3:6:0,6,75	0/0:8,0:8:12:0,12,178	0/0:3,0:3:6:0,6,76	0/0:4,0:4:6:0,6,89	0/0:8,0:8:12:0,12,179	0/0:24,0:24:69:0,69,772
chr0	35348122	.	T	C	4166.61	.	AC=120;AF=0.652;AN=184;BaseQRankSum=1.731;DP=297;Dels=0.00;FS=5.404;HaplotypeScore=0.1900;InbreedingCoeff=0.1185;MLEAC=120;MLEAF=0.652;MQ=43.38;MQ0=11;MQRankSum=5.215;QD=18.27;ReadPosRankSum=-5.607	GT:AD:DP:GQ:PL	1/1:0,9:9:27:272,27,0	0/1:3,2:5:49:51,0,49	0/0:2,0:2:6:0,6,60	0/1:8,7:15:99:183,0,143	0/1:3,4:7:19:96,0,19	1/1:0,2:2:6:59,6,0	0/0:3,0:3:9:0,9,83	0/1:3,1:4:22:22,0,58	./.:.:.:.:.	0/1:2,1:3:23:23,0,52	0/0:1,0:1:3:0,3,30	./.:.:.:.:.	0/0:2,0:2:6:0,6,60	1/1:1,4:5:12:125,12,0	0/1:3,1:4:24:24,0,39	1/1:3,3:6:9:86,9,0	0/1:4,1:5:23:23,0,66	0/1:1,2:3:23:53,0,23	1/1:0,2:2:6:63,6,0	./.:.:.:.:.	1/1:1,2:3:6:60,6,0	1/1:0,5:5:15:143,15,0	0/0:1,0:1:3:0,3,31	0/1:3,1:4:23:23,0,66	0/0:1,0:1:3:0,3,32	0/1:1,6:7:11:156,0,11	0/0:2,0:2:6:0,6,61	1/1:1,1:2:3:32,3,0	1/1:1,1:2:3:33,3,0	0/1:3,2:5:36:50,0,36	0/1:1,4:5:17:113,0,17	0/1:2,3:5:48:86,0,48	0/0:1,0:1:3:0,3,31	1/1:0,3:3:9:97,9,0	1/1:0,7:7:21:201,21,0	1/1:0,3:3:9:98,9,0	0/1:1,1:3:25:25,0,25	1/1:0,2:2:6:63,6,0	./.:.:.:.:.	1/1:0,1:1:3:33,3,0	0/1:2,1:3:24:24,0,54	0/1:3,1:4:23:23,0,52	0/1:1,4:6:22:80,0,22	1/1:1,3:4:9:89,9,0	1/1:0,1:1:3:30,3,0	1/1:0,5:5:9:118,9,0	1/1:0,2:2:6:57,6,0	1/1:0,1:1:3:30,3,0	1/1:1,1:2:3:31,3,0	0/0:1,0:1:3:0,3,31	./.:.:.:.:.	1/1:0,1:1:3:29,3,0	1/1:0,4:4:12:118,12,0	./.:.:.:.:.	./.:.:.:.:.	1/1:0,2:2:6:63,6,0	./.:.:.:.:.	./.:.:.:.:.	./.:.:.:.:.	./.:.:.:.:.	./.:.:.:.:.	./.:.:.:.:.	1/1:0,4:4:9:91,9,0	./.:.:.:.:.	1/1:0,1:1:3:30,3,0	./.:.:.:.:.	0/0:1,0:1:3:0,3,31	1/1:0,3:3:9:83,9,0	1/1:0,2:2:6:59,6,0	1/1:0,1:1:3:32,3,0	0/0:1,0:1:3:0,3,31	./.:.:.:.:.	1/1:0,1:1:3:32,3,0	./.:.:.:.:.	./.:.:.:.:.	1/1:1,1:2:3:31,3,0	./.:.:.:.:.	./.:.:.:.:.	./.:.:.:.:.	./.:.:.:.:.	./.:.:.:.:.	0/0:1,0:1:3:0,3,30	0/1:1,1:2:23:23,0,25	./.:.:.:.:.	./.:.:.:.:.	1/1:0,1:1:3:29,3,0	1/1:0,1:1:3:30,3,0	0/0:1,0:1:3:0,3,32	1/1:0,3:3:9:86,9,0	1/1:1,2:3:6:62,6,0	./.:.:.:.:.	./.:.:.:.:.	./.:.:.:.:.	./.:.:.:.:.	0/0:2,0:2:6:0,6,61	0/0:1,0:1:3:0,3,32	0/1:1,3:4:20:82,0,20	1/1:0,3:3:9:92,9,0	1/1:0,3:3:9:86,9,0	1/1:0,1:1:3:30,3,0	0/1:2,1:3:25:27,0,25	./.:.:.:.:.	1/1:1,1:2:3:31,3,0	1/1:0,1:1:3:31,3,0	0/0:2,0:2:6:0,6,63	./.:.:.:.:.	1/1:0,2:2:6:69,6,0	1/1:1,2:3:6:61,6,0	./.:.:.:.:.	./.:.:.:.:.	./.:.:.:.:.	./.:.:.:.:.	./.:.:.:.:.	1/1:0,2:2:6:59,6,0	1/1:0,2:2:6:59,6,0	./.:.:.:.:.	1/1:0,1:1:3:30,3,0	1/1:0,1:1:3:29,3,0	0/0:1,0:1:3:0,3,31	1/1:0,1:1:3:29,3,0	1/1:1,2:3:3:45,3,0	1/1:0,2:2:6:53,6,0	0/1:2,1:3:24:24,0,39	./.:.:.:.:.	./.:.:.:.:.	0/0:2,0:2:3:0,3,31	1/1:0,2:2:6:55,6,0	0/1:2,1:3:26:26,0,39	./.:.:.:.:.	./.:.:.:.:.	./.:.:.:.:.	0/0:7,0:7:15:0,15,182	./.:.:.:.:.	./.:.:.:.:.	./.:.:.:.:.	0/0:2,0:2:3:0,3,45	0/0:29,0:29:87:0,87,988
chr0	35358871	.	G	T	2031.09	.	AC=24;AF=0.096;AN=250;BaseQRankSum=-3.356;DP=715;Dels=0.00;FS=0.446;HaplotypeScore=0.0939;InbreedingCoeff=0.5751;MLEAC=22;MLEAF=0.088;MQ=59.59;MQ0=1;MQRankSum=2.097;QD=25.71;ReadPosRankSum=1.339	GT:AD:DP:GQ:PL	0/0:39,0:39:99:0,117,1199	0/0:16,0:16:48:0,48,499	0/0:19,0:19:51:0,51,558	0/0:21,0:21:57:0,57,620	1/1:0,13:13:39:388,39,0	0/0:3,0:3:9:0,9,93	0/0:4,0:4:12:0,12,129	0/0:5,0:5:15:0,15,145	0/0:1,0:1:3:0,3,32	0/0:13,0:13:39:0,39,390	0/0:2,0:2:6:0,6,63	./.:.:.:.:.	0/0:8,0:8:24:0,24,252	0/0:3,0:3:9:0,9,92	0/0:10,0:10:30:0,30,309	1/1:0,10:10:24:254,24,0	1/1:0,11:11:33:343,33,0	0/0:3,0:3:9:0,9,96	0/0:3,0:3:6:0,6,74	0/0:2,0:2:6:0,6,61	0/0:1,0:1:3:0,3,32	0/0:6,0:6:15:0,15,175	0/0:7,0:7:21:0,21,212	0/0:15,0:15:45:0,45,462	0/0:4,0:4:12:0,12,130	0/0:14,0:14:42:0,42,432	0/0:17,0:17:51:0,51,520	0/0:5,0:5:15:0,15,167	0/0:4,0:4:12:0,12,136	1/1:0,12:12:36:372,36,0	./.:.:.:.:.	0/0:3,0:3:9:0,9,97	0/0:6,0:6:18:0,18,185	0/0:3,0:3:9:0,9,103	0/0:4,0:4:12:0,12,128	0/0:1,0:1:3:0,3,32	0/0:12,0:12:36:0,36,378	0/0:6,0:6:18:0,18,189	0/0:6,0:6:18:0,18,182	0/0:1,0:1:3:0,3,34	0/0:5,0:5:15:0,15,171	1/1:0,3:3:9:92,9,0	0/0:19,0:19:57:0,57,588	0/0:6,0:6:18:0,18,183	0/0:4,0:4:12:0,12,127	0/0:8,0:8:21:0,21,235	0/0:10,0:10:30:0,30,303	./.:.:.:.:.	0/0:2,0:2:6:0,6,62	0/0:6,0:6:18:0,18,188	0/0:2,0:2:6:0,6,61	0/0:4,0:4:12:0,12,120	0/0:8,0:8:24:0,24,250	./.:.:.:.:.	0/0:5,0:5:12:0,12,140	0/0:3,0:3:9:0,9,96	0/0:4,0:4:12:0,12,120	0/0:4,0:4:12:0,12,118	0/0:4,0:4:12:0,12,124	0/0:3,0:3:9:0,9,96	0/0:3,0:3:9:0,9,86	0/0:2,0:2:3:0,3,30	1/1:0,7:7:18:184,18,0	0/0:3,0:3:9:0,9,97	0/0:5,0:5:15:0,15,152	0/0:8,0:8:24:0,24,249	0/0:2,0:2:6:0,6,67	0/0:4,0:4:12:0,12,127	0/0:7,0:7:21:0,21,221	0/0:2,0:2:6:0,6,59	0/0:2,0:2:6:0,6,63	1/1:0,2:2:3:45,3,0	./.:.:.:.:.	0/0:8,0:8:24:0,24,254	0/0:18,0:18:54:0,54,557	0/0:2,0:2:6:0,6,63	0/0:2,0:2:6:0,6,66	0/0:5,0:5:15:0,15,153	0/0:1,0:1:3:0,3,32	0/0:3,0:3:9:0,9,91	0/0:2,0:2:6:0,6,61	0/0:2,0:2:6:0,6,59	0/0:2,0:2:6:0,6,69	0/0:3,0:3:9:0,9,92	0/0:2,0:2:6:0,6,55	0/0:1,0:1:3:0,3,32	1/1:0,4:4:12:130,12,0	0/0:2,0:2:6:0,6,65	1/1:0,8:8:24:254,24,0	0/0:2,0:2:6:0,6,65	./.:.:.:.:.	0/0:4,0:4:12:0,12,118	0/0:2,0:2:6:0,6,64	1/1:0,1:1:3:29,3,0	0/0:2,0:2:6:0,6,57	0/0:2,0:2:6:0,6,61	0/0:5,0:5:15:0,15,163	0/0:3,0:3:9:0,9,92	./.:.:.:.:.	0/0:2,0:2:6:0,6,61	0/0:5,0:5:15:0,15,160	./.:.:.:.:.	./.:.:.:.:.	0/0:3,0:3:9:0,9,92	0/0:2,0:2:6:0,6,63	0/0:6,0:6:18:0,18,186	0/0:2,0:2:6:0,6,71	0/0:6,0:6:18:0,18,191	0/0:3,0:3:9:0,9,100	0/0:2,0:2:3:0,3,45	0/0:5,0:5:15:0,15,152	0/0:3,0:3:9:0,9,100	0/0:10,0:10:30:0,30,311	0/0:6,0:6:18:0,18,184	./.:.:.:.:.	0/0:1,0:1:3:0,3,32	1/1:0,4:4:12:120,12,0	1/1:0,4:4:12:123,12,0	0/0:12,0:12:36:0,36,379	0/0:4,0:4:12:0,12,126	0/0:14,0:14:42:0,42,430	0/0:6,0:6:18:0,18,189	0/0:7,0:7:21:0,21,224	0/0:2,0:2:6:0,6,61	0/0:1,0:1:3:0,3,31	0/0:5,0:5:15:0,15,155	0/0:4,0:4:12:0,12,125	0/0:2,0:2:6:0,6,64	0/0:5,0:5:15:0,15,151	0/0:8,0:8:12:0,12,179	0/0:4,0:4:6:0,6,89	./.:.:.:.:.	0/0:5,0:5:9:0,9,122	0/0:5,0:5:12:0,12,139	0/0:3,0:3:9:0,9,94	./.:.:.:.:.	0/0:17,0:17:48:0,48,538
chr0	35360817	.	A	C	7584.28	.	AC=57;AF=0.221;AN=258;BaseQRankSum=6.682;DP=1011;Dels=0.00;FS=0.263;HaplotypeScore=0.2774;InbreedingCoeff=0.7410;MLEAC=52;MLEAF=0.202;MQ=59.67;MQ0=0;MQRankSum=-0.495;QD=28.51;ReadPosRankSum=-0.317	GT:AD:DP:GQ:PL	1/1:0,67:67:99:2184,202,0	1/1:0,30:30:90:955,90,0	1/1:0,17:17:51:548,51,0	0/0:54,0:54:99:0,162,1618	0/0:7,0:7:21:0,21,217	0/0:7,0:7:21:0,21,223	0/0:11,0:11:33:0,33,326	0/0:4,0:4:12:0,12,125	0/0:6,0:6:18:0,18,184	0/0:21,0:21:57:0,57,608	0/0:4,0:4:12:0,12,129	./.:.:.:.:.	0/0:17,0:17:51:0,51,523	0/0:2,0:2:6:0,6,61	0/0:17,0:17:51:0,51,531	0/0:20,0:20:57:0,57,587	0/0:10,0:10:27:0,27,289	1/1:0,2:2:6:65,6,0	1/1:0,4:4:12:126,12,0	./.:.:.:.:.	1/1:0,1:1:3:33,3,0	1/1:0,11:11:27:311,27,0	1/1:0,11:11:33:361,33,0	0/0:28,0:28:84:0,84,857	0/0:7,0:7:21:0,21,226	0/1:7,14:21:99:355,0,157	0/0:15,0:15:45:0,45,448	0/0:6,0:6:18:0,18,185	0/0:3,0:3:9:0,9,96	0/0:8,0:8:24:0,24,245	0/0:4,0:4:9:0,9,97	0/0:3,0:3:9:0,9,101	0/0:14,0:14:33:0,33,379	0/0:3,0:3:9:0,9,93	1/1:0,9:9:27:283,27,0	0/0:5,0:5:15:0,15,147	1/1:0,9:9:27:296,27,0	0/0:6,0:6:18:0,18,178	0/0:15,0:15:45:0,45,459	0/0:5,0:5:15:0,15,160	0/0:4,0:4:12:0,12,129	0/0:12,0:12:33:0,33,347	1/1:0,17:17:45:510,45,0	0/0:17,0:17:51:0,51,504	1/1:0,10:10:30:310,30,0	0/0:28,0:28:66:0,66,762	1/1:0,7:7:21:224,21,0	0/0:4,0:4:12:0,12,123	0/0:3,0:3:9:0,9,92	0/0:3,0:3:9:0,9,95	0/0:6,0:6:18:0,18,189	0/0:1,0:1:3:0,3,31	0/0:10,0:10:30:0,30,301	0/0:5,0:5:15:0,15,153	0/0:10,0:10:30:0,30,298	0/0:2,0:2:6:0,6,63	0/0:6,0:6:18:0,18,180	0/0:10,0:10:30:0,30,311	0/0:5,0:5:15:0,15,154	0/0:2,0:2:6:0,6,63	0/0:1,0:1:3:0,3,33	0/0:2,0:2:6:0,6,67	0/0:5,0:5:15:0,15,151	0/0:5,0:5:15:0,15,149	0/0:8,0:8:24:0,24,254	0/0:4,0:4:12:0,12,122	0/0:5,0:5:15:0,15,161	0/0:7,0:7:21:0,21,221	0/0:3,0:3:9:0,9,95	0/0:1,0:1:3:0,3,31	0/0:2,0:2:6:0,6,59	0/0:11,0:11:33:0,33,336	0/0:6,0:6:18:0,18,184	0/0:8,0:8:21:0,21,227	0/0:21,0:21:60:0,60,621	0/0:3,0:3:9:0,9,91	0/0:4,0:4:12:0,12,124	1/1:0,5:5:12:131,12,0	0/0:2,0:2:6:0,6,65	1/1:0,2:2:6:65,6,0	1/1:0,2:2:3:32,3,0	0/0:3,0:3:9:0,9,93	0/0:8,0:8:24:0,24,249	1/1:0,6:6:15:177,15,0	1/1:0,1:1:3:33,3,0	./.:.:.:.:.	0/0:2,0:2:6:0,6,64	0/0:7,0:7:21:0,21,214	0/0:7,0:7:21:0,21,221	./.:.:.:.:.	0/0:1,0:1:3:0,3,32	0/0:5,0:5:15:0,15,155	0/0:3,0:3:9:0,9,94	0/0:6,0:6:15:0,15,173	0/0:3,0:3:9:0,9,93	0/0:1,0:1:3:0,3,32	0/0:2,0:2:6:0,6,63	0/0:8,0:8:24:0,24,245	0/0:2,0:2:6:0,6,61	0/0:1,0:1:3:0,3,32	0/0:5,0:5:15:0,15,158	./.:.:.:.:.	0/0:3,0:3:9:0,9,91	1/1:0,5:5:15:164,15,0	1/1:0,2:2:6:65,6,0	1/1:0,2:2:6:65,6,0	0/0:5,0:5:15:0,15,162	0/0:3,0:3:6:0,6,76	0/0:2,0:2:6:0,6,62	0/0:1,0:1:3:0,3,30	0/0:5,0:5:15:0,15,148	0/0:2,0:2:6:0,6,62	0/0:4,0:4:12:0,12,128	0/0:11,0:11:33:0,33,330	0/0:8,0:8:24:0,24,241	0/0:8,0:8:24:0,24,252	0/0:4,0:4:12:0,12,118	0/0:1,0:1:3:0,3,32	0/0:14,0:14:42:0,42,428	./.:.:.:.:.	0/0:25,0:25:75:0,75,772	0/0:16,0:16:48:0,48,500	1/1:0,6:6:18:195,18,0	1/1:0,1:1:3:32,3,0	1/1:0,5:5:15:156,15,0	1/1:0,6:6:18:189,18,0	1/1:0,3:3:9:100,9,0	1/1:0,3:3:9:97,9,0	0/0:8,0:8:24:0,24,247	0/0:4,0:4:6:0,6,89	0/0:4,0:4:6:0,6,89	0/0:1,0:1:3:0,3,31	0/0:5,0:5:9:0,9,121	1/1:0,1:1:3:32,3,0	./.:.:.:.:.	./.:.:.:.:.	0/0:18,0:18:54:0,54,610
chr0	35368405	.	A	C	24135.7	.	AC=192;AF=0.842;AN=228;BaseQRankSum=0.574;DP=961;Dels=0.00;FS=0.000;HaplotypeScore=0.0988;InbreedingCoeff=0.7401;MLEAC=197;MLEAF=0.864;MQ=59.85;MQ0=0;MQRankSum=1.109;QD=29.65;ReadPosRankSum=0.481	GT:AD:DP:GQ:PL	./.:.:.:.:.	1/1:0,22:22:63:672,63,0	1/1:0,19:19:57:571,57,0	1/1:0,56:56:99:1713,168,0	1/1:0,19:19:51:534,51,0	1/1:0,13:13:39:392,39,0	0/0:26,0:26:78:0,78,801	1/1:0,1:1:3:32,3,0	1/1:0,3:3:9:87,9,0	./.:.:.:.:.	./.:.:.:.:.	./.:.:.:.:.	1/1:0,19:19:57:582,57,0	0/0:1,0:1:3:0,3,32	1/1:0,18:18:54:564,54,0	1/1:0,22:22:66:663,66,0	1/1:0,13:13:39:395,39,0	./.:.:.:.:.	1/1:0,12:12:27:318,27,0	./.:.:.:.:.	1/1:0,2:2:6:68,6,0	./.:.:.:.:.	1/1:0,28:28:84:839,84,0	1/1:0,29:29:87:898,87,0	1/1:0,2:2:6:63,6,0	1/1:0,13:13:39:402,39,0	1/1:0,17:17:42:468,42,0	1/1:0,4:4:12:130,12,0	1/1:0,2:2:6:62,6,0	1/1:0,21:21:63:641,63,0	1/1:0,4:4:12:122,12,0	1/1:0,10:10:30:320,30,0	1/1:0,28:28:84:857,84,0	1/1:0,4:4:12:116,12,0	1/1:0,23:23:66:682,66,0	1/1:0,7:7:21:215,21,0	./.:.:.:.:.	1/1:0,15:15:42:445,42,0	1/1:0,16:16:48:480,48,0	./.:.:.:.:.	1/1:0,3:3:9:91,9,0	0/0:23,0:23:63:0,63,675	1/1:0,24:24:63:684,63,0	0/0:29,0:29:81:0,81,870	1/1:0,19:19:57:593,57,0	1/1:0,14:14:42:436,42,0	1/1:0,11:11:33:337,33,0	0/0:5,0:5:15:0,15,160	./.:.:.:.:.	1/1:0,5:5:15:162,15,0	./.:.:.:.:.	1/1:0,7:7:21:205,21,0	./.:.:.:.:.	1/1:0,3:3:9:90,9,0	./.:.:.:.:.	1/1:0,7:7:21:213,21,0	0/0:6,0:6:18:0,18,189	0/0:3,0:3:9:0,9,92	1/1:0,1:1:3:31,3,0	1/1:0,3:3:9:95,9,0	1/1:0,2:2:6:59,6,0	1/1:0,5:5:15:150,15,0	1/1:0,13:13:39:401,39,0	0/0:4,0:4:12:0,12,123	1/1:0,3:3:9:91,9,0	1/1:0,9:9:27:275,27,0	0/0:4,0:4:12:0,12,124	1/1:0,7:7:21:222,21,0	1/1:0,4:4:12:126,12,0	1/1:0,2:2:6:63,6,0	1/1:0,2:2:6:64,6,0	1/1:0,8:8:24:231,24,0	1/1:0,2:2:6:64,6,0	1/1:0,2:2:6:59,6,0	./.:.:.:.:.	1/1:0,4:4:12:122,12,0	0/0:1,0:1:3:0,3,32	1/1:0,4:4:12:126,12,0	0/0:1,0:1:3:0,3,32	1/1:0,7:7:21:218,21,0	1/1:0,7:7:18:205,18,0	1/1:0,2:2:6:59,6,0	1/1:0,5:5:15:154,15,0	1/1:0,4:4:9:104,9,0	1/1:0,5:5:15:156,15,0	1/1:0,2:2:6:64,6,0	1/1:0,4:4:9:106,9,0	1/1:0,7:7:21:215,21,0	1/1:0,6:6:18:186,18,0	1/1:0,3:3:9:94,9,0	1/1:0,4:4:12:125,12,0	1/1:0,6:6:18:184,18,0	1/1:0,4:4:12:118,12,0	0/0:7,0:7:21:0,21,212	1/1:0,5:5:15:151,15,0	1/1:0,4:4:12:115,12,0	1/1:0,6:6:18:186,18,0	0/0:3,0:3:9:0,9,95	0/0:5,0:5:15:0,15,155	0/0:2,0:2:6:0,6,62	./.:.:.:.:.	0/0:1,0:1:3:0,3,30	1/1:0,3:3:9:92,9,0	1/1:0,5:5:15:153,15,0	1/1:0,3:3:9:92,9,0	1/1:0,13:13:36:385,36,0	1/1:0,3:3:9:99,9,0	1/1:0,9:9:27:278,27,0	./.:.:.:.:.	1/1:0,4:4:12:122,12,0	1/1:0,14:14:42:420,42,0	./.:.:.:.:.	./.:.:.:.:.	1/1:0,8:8:24:243,24,0	1/1:0,6:6:18:189,18,0	1/1:0,6:6:18:183,18,0	1/1:0,3:3:9:96,9,0	1/1:0,3:3:9:92,9,0	./.:.:.:.:.	1/1:0,4:4:12:121,12,0	./.:.:.:.:.	./.:.:.:.:.	1/1:0,6:6:18:176,18,0	1/1:0,3:3:9:97,9,0	1/1:0,7:7:15:161,15,0	1/1:0,5:5:15:157,15,0	1/1:0,3:3:9:88,9,0	1/1:0,4:4:12:124,12,0	./.:.:.:.:.	1/1:0,2:2:3:45,3,0	./.:.:.:.:.	0/0:4,0:4:12:0,12,120	1/1:0,6:6:12:152,12,0	1/1:0,2:2:3:45,3,0	1/1:0,3:3:9:92,9,0	1/1:0,2:2:3:45,3,0	0/0:22,0:22:66:0,66,736
chr0	35374783	.	A	C	1565.48	.	AC=18;AF=0.070;AN=256;BaseQRankSum=2.256;DP=884;Dels=0.00;FS=11.949;HaplotypeScore=0.0409;InbreedingCoeff=0.4768;MLEAC=16;MLEAF=0.063;MQ=57.26;MQ0=0;MQRankSum=0.428;QD=27.46;ReadPosRankSum=-1.165	GT:AD:DP:GQ:PL	0/0:53,0:53:99:0,159,1702	0/0:22,0:22:63:0,63,677	0/0:15,0:15:45:0,45,473	0/0:30,0:30:90:0,90,939	0/0:18,0:18:54:0,54,568	0/0:13,0:13:39:0,39,398	0/0:11,0:11:33:0,33,333	0/0:2,0:2:6:0,6,66	0/0:3,0:3:6:0,6,59	0/0:17,0:17:51:0,51,511	0/0:2,0:2:6:0,6,63	0/0:19,0:19:57:0,57,594	0/0:16,0:16:42:0,42,474	0/0:4,0:4:12:0,12,128	0/0:10,0:10:30:0,30,312	0/0:16,0:16:48:0,48,505	0/0:20,0:20:60:0,60,614	0/0:5,0:5:15:0,15,158	0/0:8,0:8:21:0,21,230	0/0:1,0:1:3:0,3,30	0/0:2,0:2:6:0,6,63	1/1:0,15:15:45:485,45,0	0/0:9,0:9:27:0,27,269	0/0:20,0:20:57:0,57,590	0/0:1,0:1:3:0,3,32	0/0:14,0:14:39:0,39,404	0/0:14,0:14:39:0,39,421	0/0:2,0:2:6:0,6,65	0/0:1,0:1:3:0,3,26	0/0:15,0:15:45:0,45,459	0/0:5,0:5:15:0,15,166	0/0:2,0:2:6:0,6,72	0/0:10,0:10:24:0,24,278	0/0:2,0:2:6:0,6,67	0/0:14,0:14:39:0,39,418	0/0:4,0:4:12:0,12,132	0/0:16,0:16:48:0,48,491	0/0:10,0:10:30:0,30,316	0/0:12,0:12:36:0,36,374	0/0:4,0:4:12:0,12,132	0/0:6,0:6:18:0,18,191	0/0:22,0:22:63:0,63,651	0/0:16,0:16:45:0,45,497	0/0:22,0:22:60:0,60,656	1/1:0,12:12:36:386,36,0	0/0:16,0:16:42:0,42,457	0/0:16,0:16:48:0,48,502	0/0:1,0:1:3:0,3,32	./.:.:.:.:.	0/0:5,0:5:15:0,15,156	0/0:1,0:1:3:0,3,30	0/0:1,0:1:3:0,3,24	0/0:3,0:3:9:0,9,97	0/0:2,0:2:3:0,3,34	0/0:7,0:7:21:0,21,213	0/0:1,0:1:3:0,3,31	1/1:0,4:4:12:126,12,0	1/1:0,2:2:6:65,6,0	0/0:1,0:1:3:0,3,31	1/1:0,7:7:21:221,21,0	0/0:3,0:3:6:0,6,75	0/0:3,0:3:9:0,9,97	0/0:8,0:8:24:0,24,254	0/0:1,0:1:3:0,3,34	0/0:4,0:4:9:0,9,105	0/0:6,0:6:18:0,18,188	0/0:4,0:4:12:0,12,126	0/0:5,0:5:15:0,15,159	0/0:1,0:1:3:0,3,35	0/0:1,0:1:3:0,3,31	0/0:1,0:1:3:0,3,32	0/0:2,0:2:6:0,6,64	0/0:3,0:3:9:0,9,95	0/0:8,0:8:24:0,24,247	0/0:6,0:6:18:0,18,189	0/0:5,0:5:12:0,12,142	1/1:0,2:2:6:63,6,0	0/0:6,0:6:18:0,18,181	0/0:1,0:1:3:0,3,30	0/0:5,0:5:15:0,15,163	0/0:2,0:2:6:0,6,66	./.:.:.:.:.	0/0:8,0:8:24:0,24,240	0/0:1,0:1:3:0,3,32	0/0:3,0:3:9:0,9,94	0/0:4,0:4:12:0,12,116	0/0:4,0:4:12:0,12,125	0/0:4,0:4:12:0,12,120	0/0:8,0:8:18:0,18,218	0/0:1,0:1:3:0,3,34	./.:.:.:.:.	0/0:2,0:2:6:0,6,61	0/0:2,0:2:6:0,6,55	./.:.:.:.:.	0/0:2,0:2:6:0,6,65	0/0:4,0:4:12:0,12,122	0/0:7,0:7:21:0,21,228	0/0:4,0:4:12:0,12,130	./.:.:.:.:.	./.:.:.:.:.	0/0:4,0:4:12:0,12,130	0/0:5,0:5:15:0,15,158	0/0:2,0:2:6:0,6,63	0/0:4,0:4:12:0,12,124	0/0:4,0:4:12:0,12,126	0/0:2,0:2:6:0,6,63	0/0:9,0:9:27:0,27,286	0/0:4,0:4:12:0,12,120	0/0:6,0:6:18:0,18,197	0/0:3,0:3:9:0,9,97	0/0:5,0:5:15:0,15,154	0/0:6,0:6:18:0,18,201	0/0:3,0:3:9:0,9,87	0/0:4,0:4:12:0,12,122	0/0:1,0:1:3:0,3,32	0/0:2,0:2:6:0,6,59	0/0:2,0:2:6:0,6,59	0/0:8,0:8:24:0,24,249	0/0:1,0:1:3:0,3,32	0/0:2,0:2:6:0,6,61	1/1:0,2:2:6:63,6,0	1/1:0,10:10:30:306,30,0	0/0:7,0:7:21:0,21,218	0/0:3,0:3:6:0,6,76	0/0:4,0:4:12:0,12,122	0/0:4,0:4:12:0,12,127	0/0:1,0:1:3:0,3,31	0/0:5,0:5:15:0,15,161	1/1:0,3:3:9:95,9,0	./.:.:.:.:.	0/0:8,0:8:12:0,12,179	0/0:1,0:1:3:0,3,32	0/0:2,0:2:3:0,3,45	0/0:4,0:4:6:0,6,89	./.:.:.:.:.	./.:.:.:.:.	0/0:19,0:19:57:0,57,624
chr0	35374828	.	A	G	1743.49	.	AC=16;AF=0.063;AN=256;BaseQRankSum=-1.079;DP=943;Dels=0.00;FS=2.184;HaplotypeScore=0.0961;InbreedingCoeff=0.4797;MLEAC=13;MLEAF=0.051;MQ=57.56;MQ0=0;MQRankSum=2.400;QD=26.82;ReadPosRankSum=2.404	GT:AD:DP:GQ:PL	0/0:63,0:63:99:0,189,2006	0/0:21,0:21:60:0,60,633	0/0:18,0:18:54:0,54,551	0/0:35,0:35:99:0,105,1065	0/0:18,0:18:54:0,54,559	0/0:15,0:15:45:0,45,472	0/0:17,0:17:45:0,45,472	./.:.:.:.:.	0/0:3,0:3:9:0,9,95	0/0:17,0:17:51:0,51,502	0/0:1,0:1:3:0,3,33	0/0:22,0:22:66:0,66,681	0/0:17,0:17:51:0,51,520	0/0:3,0:3:9:0,9,94	0/0:16,0:16:48:0,48,489	0/0:12,0:12:36:0,36,361	0/0:17,0:17:51:0,51,538	0/0:7,0:7:21:0,21,228	0/0:7,0:7:18:0,18,194	0/0:10,0:10:21:0,21,253	0/0:4,0:4:12:0,12,123	1/1:0,27:27:81:825,81,0	0/0:13,0:13:39:0,39,392	0/0:22,0:22:66:0,66,680	0/0:2,0:2:6:0,6,59	0/0:16,0:16:42:0,42,448	0/0:16,0:16:45:0,45,479	0/0:2,0:2:6:0,6,65	0/0:1,0:1:3:0,3,30	0/0:16,0:16:48:0,48,488	0/0:1,0:1:3:0,3,30	./.:.:.:.:.	0/0:13,0:13:33:0,33,379	0/0:2,0:2:6:0,6,62	0/0:13,0:13:36:0,36,380	0/0:6,0:6:18:0,18,185	0/0:13,0:13:39:0,39,394	0/0:10,0:10:30:0,30,306	0/0:9,0:9:27:0,27,275	0/0:2,0:2:6:0,6,65	0/0:2,0:2:6:0,6,66	0/0:13,0:13:39:0,39,405	0/0:19,0:19:45:0,45,502	0/0:25,0:25:66:0,66,722	1/1:0,16:16:45:468,45,0	0/0:27,0:27:78:0,78,819	0/0:11,0:11:33:0,33,324	0/0:2,0:2:6:0,6,63	0/0:1,0:1:3:0,3,31	0/0:4,0:4:12:0,12,125	0/0:2,0:2:6:0,6,57	0/0:3,0:3:9:0,9,97	0/0:3,0:3:9:0,9,90	0/0:2,0:2:6:0,6,58	0/0:7,0:7:21:0,21,211	0/0:3,0:3:9:0,9,94	1/1:0,5:5:15:154,15,0	1/1:0,3:3:9:94,9,0	0/0:3,0:3:6:0,6,73	1/1:0,6:6:18:178,18,0	0/0:1,0:1:3:0,3,31	0/0:3,0:3:9:0,9,90	0/0:11,0:11:33:0,33,332	0/0:4,0:4:12:0,12,118	0/0:4,0:4:9:0,9,106	0/0:4,0:4:12:0,12,126	0/0:6,0:6:18:0,18,185	0/0:5,0:5:15:0,15,151	./.:.:.:.:.	0/0:2,0:2:6:0,6,59	0/0:2,0:2:6:0,6,61	0/0:3,0:3:9:0,9,97	0/0:5,0:5:15:0,15,149	0/0:6,0:6:18:0,18,184	0/0:6,0:6:18:0,18,182	0/0:6,0:6:18:0,18,186	./.:.:.:.:.	0/0:5,0:5:15:0,15,154	0/0:2,0:2:6:0,6,63	0/0:8,0:8:21:0,21,230	0/0:2,0:2:6:0,6,62	./.:.:.:.:.	0/0:5,0:5:15:0,15,163	0/0:2,0:2:6:0,6,63	0/0:3,0:3:9:0,9,96	0/0:4,0:4:12:0,12,126	0/0:2,0:2:6:0,6,61	0/0:2,0:2:6:0,6,61	0/0:5,0:5:15:0,15,152	0/0:3,0:3:9:0,9,95	0/0:2,0:2:6:0,6,60	0/0:4,0:4:12:0,12,125	0/0:4,0:4:12:0,12,124	0/0:1,0:1:3:0,3,32	0/0:2,0:2:6:0,6,61	0/0:2,0:2:6:0,6,56	0/0:6,0:6:18:0,18,188	0/0:4,0:4:12:0,12,126	./.:.:.:.:.	0/0:2,0:2:6:0,6,57	0/0:3,0:3:9:0,9,95	0/0:6,0:6:18:0,18,186	0/0:1,0:1:3:0,3,32	0/0:5,0:5:15:0,15,154	0/0:4,0:4:12:0,12,126	0/0:4,0:4:12:0,12,121	0/0:7,0:7:21:0,21,215	0/0:7,0:7:15:0,15,182	0/0:3,0:3:9:0,9,92	0/0:4,0:4:12:0,12,124	0/0:8,0:8:24:0,24,249	0/0:3,0:3:9:0,9,92	0/0:1,0:1:3:0,3,29	0/0:5,0:5:15:0,15,153	0/0:1,0:1:3:0,3,33	0/0:4,0:4:12:0,12,122	0/0:2,0:2:6:0,6,59	0/0:5,0:5:15:0,15,156	0/0:2,0:2:6:0,6,62	0/0:1,0:1:3:0,3,33	1/1:0,2:2:6:66,6,0	1/1:0,4:4:12:124,12,0	0/0:7,0:7:21:0,21,215	0/0:3,0:3:9:0,9,90	0/0:6,0:6:18:0,18,184	0/0:3,0:3:9:0,9,92	0/0:2,0:2:6:0,6,59	0/0:5,0:5:15:0,15,154	1/1:0,2:2:6:62,6,0	./.:.:.:.:.	0/0:1,0:1:3:0,3,31	0/0:2,0:2:3:0,3,45	0/0:2,0:2:3:0,3,45	0/0:2,0:2:3:0,3,45	./.:.:.:.:.	./.:.:.:.:.	0/0:24,0:24:72:0,72,815
chr0	35374928	.	C	T	1115.36	.	AC=22;AF=0.089;AN=248;BaseQRankSum=-0.700;DP=1420;Dels=0.00;FS=3.473;HaplotypeScore=0.1428;InbreedingCoeff=0.4168;MLEAC=18;MLEAF=0.073;MQ=37.31;MQ0=78;MQRankSum=-1.888;QD=15.71;ReadPosRankSum=-3.335	GT:AD:DP:GQ:PL	0/0:60,0:60:99:0,141,1486	0/0:32,0:32:51:0,51,529	0/0:31,0:31:69:0,69,676	0/0:62,0:62:99:0,126,1292	0/0:17,0:18:27:0,27,295	0/0:25,0:25:45:0,45,455	1/1:0,19:19:45:470,45,0	0/0:6,0:6:15:0,15,155	0/0:3,0:3:6:0,6,57	0/0:23,0:23:57:0,57,577	0/0:10,0:10:15:0,15,151	0/0:30,0:30:45:0,45,470	0/0:19,0:19:30:0,30,301	./.:.:.:.:.	0/0:30,0:30:60:0,60,625	0/0:34,0:34:63:0,63,651	0/0:30,0:30:33:0,33,370	0/0:2,0:2:3:0,3,31	0/0:25,0:25:15:0,15,153	0/0:19,0:19:39:0,39,396	0/0:4,0:4:6:0,6,63	0/0:32,0:32:57:0,57,598	0/0:20,0:20:36:0,36,369	0/0:31,0:31:57:0,57,568	0/0:3,0:3:6:0,6,57	0/0:22,0:22:27:0,27,280	0/0:23,0:23:42:0,42,426	0/0:2,0:2:6:0,6,65	0/0:3,0:3:6:0,6,59	0/0:26,0:26:18:0,18,186	0/1:7,2:9:50:50,0,72	0/0:3,0:3:6:0,6,68	0/0:30,0:30:33:0,33,354	0/0:3,0:3:6:0,6,66	0/0:23,0:23:33:0,33,342	0/0:8,0:8:15:0,15,154	0/0:24,0:24:24:0,24,240	0/0:17,0:17:18:0,18,183	0/0:21,0:21:33:0,33,344	0/0:4,0:4:9:0,9,90	./.:.:.:.:.	0/0:15,0:15:21:0,21,228	0/0:28,0:28:39:0,39,421	0/0:26,0:26:45:0,45,460	0/0:24,0:24:36:0,36,369	0/0:35,0:35:54:0,54,559	0/0:21,0:21:33:0,33,334	0/0:3,0:3:6:0,6,62	1/1:0,3:3:9:94,9,0	0/0:15,0:15:9:0,9,86	./.:.:.:.:.	./.:.:.:.:.	0/0:15,0:15:12:0,12,119	./.:.:.:.:.	0/0:15,0:15:24:0,24,247	0/0:2,0:2:3:0,3,30	0/0:4,0:4:9:0,9,93	0/0:5,0:5:9:0,9,93	0/0:2,0:2:6:0,6,59	0/0:3,0:3:9:0,9,95	0/0:7,0:7:9:0,9,89	./.:.:.:.:.	0/0:9,0:9:9:0,9,92	1/1:3,5:8:15:153,15,0	1/1:4,4:8:12:118,12,0	0/0:7,0:7:6:0,6,53	1/1:2,1:3:3:33,3,0	0/0:13,0:13:24:0,24,243	0/0:7,0:7:18:0,18,180	0/0:2,0:2:6:0,6,57	0/0:6,0:6:15:0,15,154	0/0:6,0:6:6:0,6,59	0/0:3,0:3:9:0,9,90	0/0:6,0:7:18:0,18,182	0/0:6,0:6:12:0,12,127	0/0:1,0:1:3:0,3,32	0/0:8,0:8:3:0,3,30	0/0:4,0:4:6:0,6,62	0/0:1,0:1:3:0,3,31	0/0:12,0:12:3:0,3,45	0/0:8,0:8:12:0,12,122	0/0:4,0:4:3:0,3,32	0/0:3,0:3:3:0,3,32	0/0:7,0:7:3:0,3,31	0/0:3,0:3:9:0,9,94	0/0:5,0:5:9:0,9,90	0/0:8,0:8:12:0,12,122	0/0:2,0:2:3:0,3,29	0/0:10,0:11:15:0,15,150	0/0:6,0:6:3:0,3,31	0/0:4,0:4:6:0,6,62	1/1:3,2:5:6:63,6,0	0/0:1,0:1:3:0,3,33	0/0:5,0:5:3:0,3,31	1/1:2,3:5:9:89,9,0	0/1:1,3:4:19:83,0,19	0/0:5,0:5:9:0,9,91	./.:.:.:.:.	0/0:1,0:1:3:0,3,29	1/1:0,2:2:6:65,6,0	1/1:0,4:4:12:120,12,0	1/1:0,1:1:3:31,3,0	0/0:6,0:6:15:0,15,152	0/0:5,0:5:12:0,12,118	0/0:3,0:4:9:0,9,90	./.:.:.:.:.	0/0:2,0:2:3:0,3,32	0/0:10,0:10:6:0,6,63	0/0:2,0:2:3:0,3,34	0/0:7,0:7:9:0,9,110	0/0:9,0:9:15:0,15,142	0/0:2,0:2:3:0,3,34	0/0:7,0:7:18:0,18,195	0/0:11,0:11:24:0,24,246	0/0:10,0:10:3:0,3,30	0/0:6,0:6:6:0,6,59	./.:.:.:.:.	0/0:7,0:7:12:0,12,121	0/0:3,0:3:3:0,3,28	0/0:1,0:1:3:0,3,32	0/0:7,0:7:15:0,15,152	0/0:7,0:7:15:0,15,148	0/0:6,0:6:9:0,9,95	0/0:9,0:9:18:0,18,174	0/0:7,0:7:18:0,18,183	0/0:9,0:9:12:0,12,121	0/0:2,0:2:3:0,3,34	0/0:7,0:7:15:0,15,163	0/0:1,0:1:3:0,3,32	./.:.:.:.:.	./.:.:.:.:.	0/0:4,0:4:6:0,6,89	./.:.:.:.:.	0/0:2,0:2:3:0,3,45	0/0:2,0:2:3:0,3,45	./.:.:.:.:.	0/0:31,0:31:33:0,33,356
chr0	35375111	.	C	T	2040.9	.	AC=26;AF=0.101;AN=258;BaseQRankSum=1.170;DP=1051;Dels=0.00;FS=0.000;HaplotypeScore=0.1402;InbreedingCoeff=0.5561;MLEAC=21;MLEAF=0.081;MQ=58.77;MQ0=0;MQRankSum=0.817;QD=22.68;ReadPosRankSum=-1.666	GT:AD:DP:GQ:PL	0/0:69,0:69:99:0,204,2161	0/0:22,0:22:66:0,66,657	1/1:0,19:19:54:569,54,0	0/0:55,1:56:99:0,126,1529	0/0:14,0:14:42:0,42,442	0/0:14,0:14:42:0,42,426	0/0:17,0:17:48:0,48,491	0/0:8,0:8:24:0,24,237	0/0:2,0:2:6:0,6,63	0/0:19,0:19:54:0,54,548	0/0:4,0:4:12:0,12,128	0/0:24,0:24:72:0,72,727	0/0:12,0:12:36:0,36,365	0/0:1,0:1:3:0,3,31	0/0:14,0:14:42:0,42,428	0/0:20,0:20:57:0,57,578	0/0:18,0:18:51:0,51,529	0/0:5,0:5:12:0,12,125	0/0:9,0:9:24:0,24,252	0/0:15,0:15:42:0,42,434	0/0:8,0:8:24:0,24,244	0/0:25,0:25:69:0,69,702	0/0:28,0:28:81:0,81,830	0/0:19,0:19:57:0,57,573	0/0:4,0:4:9:0,9,92	0/0:17,0:17:45:0,45,448	0/0:15,0:15:45:0,45,458	0/0:2,0:2:6:0,6,66	./.:.:.:.:.	0/0:21,0:21:60:0,60,608	0/0:5,0:5:15:0,15,158	0/0:1,0:1:3:0,3,30	0/0:25,0:25:75:0,75,751	0/0:4,0:4:12:0,12,125	0/0:18,0:18:54:0,54,545	0/0:5,0:5:15:0,15,157	0/0:16,0:16:45:0,45,463	0/0:19,0:19:54:0,54,567	0/0:15,0:15:42:0,42,429	0/0:5,0:5:15:0,15,158	0/0:4,0:4:12:0,12,125	0/0:17,0:17:51:0,51,516	0/0:21,0:21:60:0,60,612	0/0:22,0:23:63:0,63,652	0/0:17,0:17:51:0,51,510	0/1:7,15:22:99:389,0,144	1/1:0,7:7:21:217,21,0	0/0:5,0:5:15:0,15,161	0/0:1,0:1:3:0,3,32	0/0:5,0:5:15:0,15,148	./.:.:.:.:.	0/0:4,0:4:12:0,12,118	0/0:2,0:2:6:0,6,60	1/1:0,1:1:3:32,3,0	./.:.:.:.:.	0/0:5,0:5:15:0,15,147	0/0:8,0:8:24:0,24,235	0/0:6,0:6:18:0,18,184	0/0:3,0:3:9:0,9,92	0/0:6,0:6:18:0,18,178	0/0:3,0:3:9:0,9,93	0/0:3,0:3:9:0,9,92	0/0:1,0:1:3:0,3,30	0/0:6,0:6:18:0,18,178	0/0:3,0:3:9:0,9,93	0/0:1,0:1:3:0,3,29	0/0:4,0:4:12:0,12,120	0/0:7,0:7:18:0,18,196	0/0:3,0:3:9:0,9,92	0/0:2,0:2:6:0,6,61	0/0:5,0:5:15:0,15,150	1/1:0,3:3:9:93,9,0	1/1:0,2:2:6:61,6,0	0/1:3,1:4:18:18,0,80	0/0:5,0:5:15:0,15,157	0/0:2,0:2:6:0,6,63	0/0:3,0:3:9:0,9,92	1/1:0,1:1:3:29,3,0	0/0:2,0:2:6:0,6,64	0/0:3,0:3:9:0,9,88	0/0:2,0:2:6:0,6,65	0/0:4,0:4:12:0,12,119	./.:.:.:.:.	0/0:2,0:2:6:0,6,59	0/0:3,0:3:6:0,6,74	0/0:2,0:2:6:0,6,67	0/0:5,0:5:15:0,15,157	0/0:4,0:4:12:0,12,123	0/0:2,0:2:6:0,6,63	0/0:5,0:5:15:0,15,161	0/0:3,0:3:9:0,9,93	0/0:5,0:5:15:0,15,148	0/0:2,0:2:6:0,6,61	0/0:4,0:4:12:0,12,118	0/0:2,0:2:6:0,6,62	0/0:3,0:3:9:0,9,94	0/0:4,0:4:12:0,12,127	./.:.:.:.:.	./.:.:.:.:.	0/0:7,0:7:21:0,21,194	0/0:6,0:6:18:0,18,183	0/0:5,0:5:15:0,15,146	0/0:3,0:3:9:0,9,89	./.:.:.:.:.	1/1:0,1:1:3:32,3,0	0/0:3,0:3:9:0,9,92	0/0:2,0:2:6:0,6,67	0/0:10,0:10:30:0,30,309	0/0:4,0:4:12:0,12,126	0/0:4,0:4:12:0,12,119	0/0:6,0:6:15:0,15,164	0/0:4,0:4:12:0,12,127	0/0:5,0:5:15:0,15,147	0/0:5,0:5:15:0,15,145	0/0:6,0:6:18:0,18,183	0/0:5,0:5:15:0,15,148	0/0:4,0:4:12:0,12,118	0/0:1,0:1:3:0,3,30	0/0:2,0:2:6:0,6,60	1/1:0,5:5:15:154,15,0	0/0:5,0:5:15:0,15,150	0/0:5,0:5:15:0,15,152	1/1:0,10:10:27:291,27,0	1/1:0,2:2:6:64,6,0	1/1:0,9:9:27:276,27,0	0/0:4,0:4:12:0,12,121	1/1:0,4:4:12:118,12,0	0/0:5,0:5:15:0,15,148	0/0:2,0:2:6:0,6,63	0/0:2,0:2:3:0,3,45	0/0:4,0:4:6:0,6,89	0/0:2,0:2:3:0,3,45	0/0:4,0:4:6:0,6,89	0/0:6,0:6:9:0,9,134	0/0:4,0:4:9:0,9,105	./.:.:.:.:.	0/0:9,0:9:27:0,27,292
chr0	35375249	.	T	A	1571.59	.	AC=18;AF=0.069;AN=260;BaseQRankSum=1.310;DP=1005;Dels=0.00;FS=5.924;HaplotypeScore=0.0431;InbreedingCoeff=0.5532;MLEAC=15;MLEAF=0.058;MQ=58.34;MQ0=0;MQRankSum=-1.048;QD=26.19;ReadPosRankSum=-0.263	GT:AD:DP:GQ:PL	0/0:51,0:51:99:0,153,1594	0/0:21,0:21:57:0,57,612	0/0:15,0:15:39:0,39,434	0/0:44,0:44:99:0,132,1337	0/0:11,0:11:33:0,33,333	0/0:11,0:11:33:0,33,326	0/0:16,0:16:48:0,48,489	0/0:3,0:3:9:0,9,97	0/0:3,0:3:9:0,9,89	0/0:22,0:22:66:0,66,673	./.:.:.:.:.	0/0:16,0:16:48:0,48,484	0/0:13,0:13:39:0,39,396	0/0:1,0:1:3:0,3,32	0/0:17,0:17:51:0,51,530	0/0:24,0:24:72:0,72,729	0/0:20,0:21:48:0,48,540	0/0:4,0:4:12:0,12,121	0/0:8,0:8:21:0,21,227	0/0:17,0:17:42:0,42,444	0/0:6,0:6:18:0,18,197	1/1:0,20:20:57:604,57,0	0/0:19,0:19:57:0,57,584	0/0:20,0:20:60:0,60,607	0/0:6,0:6:18:0,18,184	0/0:24,0:24:72:0,72,711	0/0:11,0:11:30:0,30,319	0/0:10,0:10:30:0,30,323	0/0:8,0:8:24:0,24,248	0/0:12,0:12:30:0,30,322	0/0:8,0:8:24:0,24,257	0/0:7,0:7:21:0,21,219	0/0:21,0:22:60:0,60,639	0/0:5,0:5:15:0,15,157	0/0:15,0:15:45:0,45,462	0/0:5,0:5:15:0,15,158	0/0:9,0:9:24:0,24,257	0/0:13,0:13:39:0,39,403	0/0:11,0:11:33:0,33,336	0/0:6,0:6:18:0,18,193	0/0:1,0:1:3:0,3,33	0/0:14,0:14:42:0,42,437	0/0:14,0:14:42:0,42,420	0/0:18,0:18:51:0,51,547	1/1:0,11:11:30:321,30,0	0/0:26,0:26:72:0,72,763	0/0:8,0:8:21:0,21,230	0/0:5,0:5:15:0,15,162	0/0:5,0:5:15:0,15,156	0/0:5,0:5:15:0,15,159	0/0:2,0:2:6:0,6,61	0/0:3,0:3:9:0,9,96	0/0:5,0:5:15:0,15,157	0/0:2,0:2:6:0,6,58	0/0:2,0:2:6:0,6,65	0/0:5,0:5:15:0,15,159	1/1:0,3:3:9:97,9,0	1/1:0,9:9:24:270,24,0	0/0:3,0:3:9:0,9,94	1/1:0,4:4:12:121,12,0	0/0:5,0:5:15:0,15,148	0/0:5,0:5:15:0,15,158	0/0:6,0:6:18:0,18,183	0/0:4,0:4:12:0,12,123	0/0:1,0:1:3:0,3,30	0/0:7,0:7:21:0,21,210	0/0:1,0:1:3:0,3,29	0/0:9,0:9:21:0,21,251	0/0:4,0:4:12:0,12,118	0/0:5,0:5:15:0,15,158	0/0:1,0:1:3:0,3,30	0/0:5,0:5:15:0,15,148	0/0:4,0:4:12:0,12,127	0/0:3,0:3:9:0,9,93	0/0:2,0:2:6:0,6,63	0/0:2,0:2:6:0,6,62	1/1:0,5:5:15:157,15,0	0/0:1,0:1:3:0,3,30	0/0:2,0:2:6:0,6,57	0/0:7,0:7:21:0,21,215	0/0:5,0:5:15:0,15,152	0/0:2,0:2:6:0,6,67	0/0:6,0:6:18:0,18,189	0/0:1,0:1:3:0,3,32	0/0:1,0:1:3:0,3,30	0/0:7,0:7:21:0,21,227	0/0:6,0:6:15:0,15,167	0/0:3,0:3:9:0,9,87	0/0:5,0:5:15:0,15,151	0/0:5,0:5:15:0,15,159	0/0:4,0:4:12:0,12,115	0/0:5,0:5:15:0,15,148	./.:.:.:.:.	0/0:2,0:2:6:0,6,61	0/0:2,0:2:6:0,6,63	0/0:5,0:5:15:0,15,160	0/0:5,0:5:15:0,15,151	./.:.:.:.:.	./.:.:.:.:.	0/0:4,0:4:12:0,12,113	0/0:5,0:5:15:0,15,161	0/0:2,0:2:6:0,6,60	0/0:3,0:3:9:0,9,95	0/0:5,0:5:15:0,15,150	./.:.:.:.:.	0/0:3,0:3:6:0,6,77	0/0:6,0:6:18:0,18,185	0/0:8,0:8:24:0,24,243	0/0:3,0:3:9:0,9,88	0/0:6,0:6:18:0,18,184	0/0:7,0:7:15:0,15,178	0/0:3,0:3:9:0,9,91	0/0:12,0:12:30:0,30,323	0/0:11,0:11:33:0,33,331	0/0:1,0:1:3:0,3,30	0/0:1,0:1:3:0,3,32	0/0:1,0:1:3:0,3,33	0/0:1,0:1:3:0,3,32	0/0:2,0:2:6:0,6,59	0/0:1,0:1:3:0,3,32	1/1:0,1:1:3:35,3,0	1/1:0,2:2:6:61,6,0	0/0:5,0:5:15:0,15,160	0/0:3,0:3:9:0,9,93	0/0:6,0:6:18:0,18,180	0/0:6,0:6:18:0,18,186	0/0:4,0:4:12:0,12,119	0/0:3,0:3:9:0,9,92	1/1:0,5:5:15:155,15,0	0/0:2,0:2:3:0,3,45	0/0:6,0:6:9:0,9,134	./.:.:.:.:.	./.:.:.:.:.	0/0:6,0:6:12:0,12,150	0/0:2,0:2:6:0,6,60	0/0:4,0:4:6:0,6,89	0/0:22,0:22:66:0,66,750
chr0	35375260	.	G	A	1659.14	.	AC=18;AF=0.069;AN=260;BaseQRankSum=-0.050;DP=1201;Dels=0.00;FS=2.527;HaplotypeScore=0.0365;InbreedingCoeff=0.6358;MLEAC=14;MLEAF=0.054;MQ=58.48;MQ0=0;MQRankSum=0.914;QD=25.53;ReadPosRankSum=2.744	GT:AD:DP:GQ:PL	0/0:67,0:67:99:0,202,2177	0/0:21,0:21:57:0,57,628	0/0:19,0:19:51:0,51,555	0/0:56,0:56:99:0,168,1721	0/0:16,0:16:48:0,48,488	0/0:17,0:17:51:0,51,493	0/0:25,0:25:72:0,72,704	0/0:3,0:3:9:0,9,103	0/0:3,0:3:9:0,9,97	0/0:25,0:25:75:0,75,785	./.:.:.:.:.	0/0:22,0:22:66:0,66,681	0/0:11,0:11:33:0,33,338	0/0:2,0:2:6:0,6,61	0/0:18,0:18:54:0,54,561	0/0:27,0:27:81:0,81,838	0/0:20,0:20:48:0,48,561	0/0:3,0:3:9:0,9,98	0/0:9,0:9:24:0,24,262	0/0:21,0:21:57:0,57,599	0/0:6,0:6:18:0,18,197	1/1:0,21:21:60:603,60,0	0/0:24,0:24:66:0,66,705	0/0:23,0:23:69:0,69,713	0/0:8,0:8:24:0,24,267	0/0:28,0:28:84:0,84,852	0/0:14,0:14:39:0,39,407	0/0:13,0:13:39:0,39,425	0/0:7,0:7:21:0,21,227	0/0:16,0:16:45:0,45,470	0/0:9,0:9:27:0,27,290	0/0:6,0:6:18:0,18,193	0/0:30,0:30:81:0,81,885	0/0:5,0:5:15:0,15,168	0/0:18,0:18:51:0,51,525	0/0:4,0:4:12:0,12,130	0/0:10,0:10:27:0,27,288	0/0:16,0:16:48:0,48,485	0/0:12,0:12:36:0,36,359	0/0:4,0:5:12:0,12,132	0/0:3,0:3:9:0,9,104	0/0:18,0:18:54:0,54,554	0/0:19,0:19:57:0,57,575	0/0:22,0:22:60:0,60,639	1/1:0,13:13:36:375,36,0	0/0:31,0:31:81:0,81,894	0/0:13,0:13:33:0,33,343	0/0:3,0:3:9:0,9,100	0/0:4,0:4:12:0,12,130	0/0:11,0:11:24:0,24,258	0/0:2,0:2:6:0,6,59	0/0:4,0:4:12:0,12,120	0/0:5,0:5:15:0,15,161	0/0:4,0:4:12:0,12,118	0/0:2,0:2:6:0,6,65	0/0:6,0:6:18:0,18,192	1/1:0,4:4:12:119,12,0	1/1:0,10:10:27:293,27,0	0/0:4,0:4:12:0,12,125	1/1:0,3:3:9:90,9,0	0/0:5,0:5:15:0,15,149	0/0:6,0:6:18:0,18,184	0/0:7,0:7:21:0,21,220	0/0:5,0:5:15:0,15,150	0/0:3,0:3:9:0,9,95	0/0:8,0:8:24:0,24,252	0/0:2,0:2:6:0,6,61	0/0:9,0:9:21:0,21,251	0/0:8,0:8:24:0,24,237	0/0:5,0:5:15:0,15,158	0/0:1,0:1:3:0,3,32	0/0:8,0:8:24:0,24,241	0/0:5,0:5:15:0,15,153	0/0:3,0:3:9:0,9,92	0/0:4,0:4:12:0,12,120	0/0:2,0:2:6:0,6,65	1/1:0,4:4:12:122,12,0	0/0:1,0:1:3:0,3,31	0/0:2,0:2:6:0,6,59	0/0:7,0:7:21:0,21,219	0/0:5,0:5:15:0,15,154	0/0:3,0:3:9:0,9,89	0/0:4,0:4:12:0,12,134	0/0:1,0:1:3:0,3,32	0/0:1,0:1:3:0,3,32	0/0:9,0:9:27:0,27,286	0/0:7,0:7:18:0,18,202	0/0:6,0:6:18:0,18,185	0/0:6,0:6:18:0,18,185	0/0:4,0:4:12:0,12,135	0/0:4,0:4:12:0,12,122	0/0:7,0:7:21:0,21,207	./.:.:.:.:.	0/0:3,0:3:9:0,9,92	0/0:3,0:3:9:0,9,89	0/0:6,0:6:18:0,18,196	0/0:4,0:4:12:0,12,126	./.:.:.:.:.	./.:.:.:.:.	0/0:5,0:5:15:0,15,147	0/0:7,0:7:21:0,21,221	0/0:2,0:2:6:0,6,64	0/0:3,0:3:9:0,9,92	0/0:8,0:8:24:0,24,246	./.:.:.:.:.	0/0:6,0:6:15:0,15,164	0/0:4,0:4:12:0,12,126	0/0:8,0:8:24:0,24,249	0/0:3,0:3:9:0,9,95	0/0:7,0:7:21:0,21,216	0/0:7,0:7:18:0,18,193	0/0:3,0:3:9:0,9,96	0/0:12,0:12:30:0,30,335	0/0:18,0:18:54:0,54,537	0/0:2,0:2:6:0,6,59	0/0:2,0:2:6:0,6,61	0/0:2,0:2:6:0,6,59	0/0:1,0:1:3:0,3,32	0/0:2,0:2:6:0,6,57	0/0:4,0:4:12:0,12,117	1/1:0,4:4:12:126,12,0	1/1:0,2:2:6:60,6,0	0/0:6,0:6:18:0,18,187	0/0:4,0:4:12:0,12,125	0/0:9,0:9:27:0,27,276	0/0:6,0:6:18:0,18,180	0/0:4,0:4:12:0,12,125	0/0:4,0:4:12:0,12,123	1/1:0,4:4:12:127,12,0	0/0:2,0:2:3:0,3,45	0/0:6,0:6:9:0,9,134	./.:.:.:.:.	./.:.:.:.:.	0/0:6,0:6:12:0,12,153	0/0:2,0:2:6:0,6,63	0/0:4,0:4:6:0,6,89	0/0:23,0:23:69:0,69,769
chr0	35375276	.	A	C	1710.59	.	AC=18;AF=0.069;AN=262;BaseQRankSum=1.644;DP=1216;Dels=0.00;FS=9.998;HaplotypeScore=0.0542;InbreedingCoeff=0.6181;MLEAC=14;MLEAF=0.053;MQ=58.71;MQ0=0;MQRankSum=-0.924;QD=27.15;ReadPosRankSum=1.806	GT:AD:DP:GQ:PL	0/0:68,0:68:99:0,205,2210	0/0:22,0:22:60:0,60,665	0/0:18,0:18:48:0,48,547	0/0:62,0:62:99:0,186,1945	0/0:18,0:18:54:0,54,571	0/0:15,0:15:45:0,45,471	0/0:23,0:23:69:0,69,728	0/0:3,0:3:9:0,9,100	0/0:3,0:3:9:0,9,97	0/0:23,0:23:69:0,69,717	0/0:2,0:2:6:0,6,63	0/0:23,0:23:63:0,63,693	0/0:13,0:13:39:0,39,410	0/0:2,0:2:6:0,6,66	0/0:19,0:19:57:0,57,595	0/0:26,0:26:78:0,78,802	0/0:21,0:21:51:0,51,587	0/0:2,0:2:6:0,6,67	0/0:11,0:11:30:0,30,329	0/0:24,0:24:66:0,66,699	0/0:5,0:5:15:0,15,164	1/1:0,20:20:60:645,60,0	0/0:22,0:22:60:0,60,655	0/0:26,0:26:78:0,78,815	0/0:7,0:7:21:0,21,231	0/0:24,0:24:72:0,72,734	0/0:15,0:15:42:0,42,463	0/0:11,0:11:33:0,33,338	0/0:4,0:4:12:0,12,128	0/0:18,0:18:51:0,51,542	0/0:6,0:6:18:0,18,197	0/0:2,0:2:6:0,6,65	0/0:33,0:33:90:0,90,997	0/0:3,0:3:9:0,9,97	0/0:19,0:19:57:0,57,605	0/0:4,0:4:12:0,12,124	0/0:11,0:11:27:0,27,318	0/0:18,0:18:54:0,54,566	0/0:12,0:12:36:0,36,377	0/0:5,0:5:15:0,15,160	0/0:4,0:4:12:0,12,134	0/0:17,0:17:51:0,51,548	0/0:20,0:20:57:0,57,615	0/0:23,0:23:66:0,66,706	1/1:0,13:13:36:395,36,0	0/0:33,0:33:81:0,81,932	0/0:12,0:12:33:0,33,366	0/0:2,0:2:6:0,6,63	0/0:3,0:3:9:0,9,93	0/0:12,0:12:30:0,30,341	0/0:3,0:3:9:0,9,93	0/0:4,0:4:12:0,12,125	0/0:6,0:6:15:0,15,170	0/0:6,0:6:18:0,18,190	0/0:2,0:2:6:0,6,63	0/0:4,0:4:12:0,12,126	1/1:0,4:4:12:127,12,0	1/1:0,11:11:27:315,27,0	0/0:6,0:6:15:0,15,173	1/1:0,2:2:6:63,6,0	0/0:6,0:6:18:0,18,189	0/0:6,0:6:18:0,18,189	0/0:9,0:9:27:0,27,286	0/0:7,0:7:21:0,21,214	0/0:3,0:3:9:0,9,95	0/0:7,0:7:21:0,21,217	0/0:2,0:2:6:0,6,63	0/0:9,0:9:27:0,27,278	0/0:8,0:8:24:0,24,252	0/0:4,0:4:12:0,12,122	0/0:1,0:1:3:0,3,32	0/0:8,0:8:24:0,24,257	0/0:4,0:4:12:0,12,122	0/0:3,0:3:9:0,9,91	0/0:7,0:7:21:0,21,221	0/0:2,0:2:6:0,6,63	1/1:0,4:4:12:127,12,0	0/0:1,0:1:3:0,3,31	0/0:1,0:1:3:0,3,31	0/0:8,0:8:24:0,24,257	0/0:5,0:5:15:0,15,154	0/0:4,0:4:12:0,12,126	0/0:3,0:3:9:0,9,97	0/0:3,0:3:6:0,6,75	0/0:2,0:2:6:0,6,63	0/0:5,0:5:15:0,15,167	0/0:9,0:9:21:0,21,249	0/0:4,0:4:12:0,12,126	0/0:5,0:5:15:0,15,158	0/0:4,0:4:12:0,12,128	0/0:4,0:4:12:0,12,122	0/0:7,0:7:21:0,21,223	./.:.:.:.:.	0/0:2,0:2:6:0,6,63	0/0:3,0:3:9:0,9,97	0/0:5,0:5:15:0,15,162	0/0:3,0:3:9:0,9,95	./.:.:.:.:.	./.:.:.:.:.	0/0:7,0:7:21:0,21,222	0/0:7,0:7:21:0,21,212	0/0:2,0:2:6:0,6,64	0/0:3,0:3:9:0,9,95	0/0:7,0:7:21:0,21,221	./.:.:.:.:.	0/0:6,0:6:15:0,15,174	0/0:5,0:5:15:0,15,159	0/0:8,0:8:24:0,24,247	0/0:4,0:4:12:0,12,120	0/0:8,0:8:24:0,24,249	0/0:6,0:6:15:0,15,172	0/0:4,0:4:12:0,12,124	0/0:14,0:14:36:0,36,399	0/0:17,0:17:51:0,51,534	0/0:2,0:2:6:0,6,61	0/0:2,0:2:6:0,6,65	0/0:4,0:4:12:0,12,128	0/0:1,0:1:3:0,3,31	0/0:2,0:2:6:0,6,63	0/0:4,0:4:12:0,12,134	1/1:0,4:4:12:128,12,0	1/1:0,2:2:6:66,6,0	0/0:5,0:5:15:0,15,158	0/0:4,0:4:12:0,12,127	0/0:10,0:10:30:0,30,315	0/0:6,0:6:18:0,18,195	0/0:4,0:4:12:0,12,125	0/0:7,0:7:18:0,18,203	1/1:0,3:3:9:96,9,0	0/0:2,0:2:3:0,3,45	0/0:6,0:6:9:0,9,134	./.:.:.:.:.	./.:.:.:.:.	0/0:6,0:6:12:0,12,152	0/0:2,0:2:6:0,6,63	0/0:4,0:4:6:0,6,89	0/0:20,0:20:60:0,60,675
chr0	35376179	.	G	A	1573.32	.	AC=25;AF=0.098;AN=254;BaseQRankSum=2.619;DP=1063;Dels=0.00;FS=0.512;HaplotypeScore=0.1331;InbreedingCoeff=0.5585;MLEAC=20;MLEAF=0.079;MQ=59.76;MQ0=0;MQRankSum=1.100;QD=25.38;ReadPosRankSum=1.104	GT:AD:DP:GQ:PL	0/0:63,0:63:99:0,189,2009	0/0:26,0:26:78:0,78,804	0/0:12,0:12:36:0,36,348	0/0:38,0:38:99:0,111,1137	0/0:18,0:18:54:0,54,551	0/0:19,0:19:51:0,51,553	1/1:0,22:22:57:636,57,0	0/0:2,0:2:6:0,6,63	./.:.:.:.:.	0/0:16,0:16:45:0,45,477	0/0:2,0:2:6:0,6,59	0/0:22,0:22:66:0,66,666	0/0:16,0:16:48:0,48,501	./.:.:.:.:.	0/0:24,0:24:63:0,63,676	0/0:24,0:24:63:0,63,693	0/0:18,0:18:54:0,54,556	0/0:3,0:3:9:0,9,95	0/0:10,0:10:30:0,30,299	0/0:7,0:7:21:0,21,214	0/0:5,0:5:15:0,15,157	0/0:11,0:11:33:0,33,334	0/0:22,0:22:60:0,60,647	0/0:31,0:31:93:0,93,941	0/0:2,0:2:6:0,6,65	0/0:21,0:21:63:0,63,648	0/0:12,0:12:33:0,33,347	0/0:1,0:1:3:0,3,32	0/0:1,0:1:3:0,3,34	0/0:12,0:12:36:0,36,357	0/1:1,1:2:24:28,0,24	0/0:2,0:2:6:0,6,61	0/0:17,0:17:48:0,48,497	0/0:2,0:2:6:0,6,63	0/0:27,0:27:75:0,75,781	0/0:2,0:2:6:0,6,55	0/0:25,0:25:75:0,75,759	0/0:11,0:11:27:0,27,304	0/0:15,0:15:42:0,42,429	0/0:1,0:1:3:0,3,33	0/0:2,0:2:6:0,6,64	0/0:18,0:18:51:0,51,539	0/0:15,0:15:36:0,36,412	0/0:26,0:26:66:0,66,736	0/0:18,0:18:48:0,48,511	0/0:26,0:26:75:0,75,792	0/0:16,0:16:48:0,48,501	0/0:2,0:2:6:0,6,68	1/1:0,2:2:6:60,6,0	0/0:6,0:6:15:0,15,171	0/0:1,0:1:3:0,3,31	0/0:4,0:4:12:0,12,120	0/0:6,0:6:18:0,18,184	0/0:4,0:4:12:0,12,122	0/0:2,0:2:6:0,6,61	0/0:2,0:2:6:0,6,61	0/0:1,0:1:3:0,3,32	0/0:10,0:10:30:0,30,301	0/0:4,0:4:12:0,12,118	0/0:4,0:4:12:0,12,124	0/0:3,0:3:9:0,9,85	0/0:3,0:3:6:0,6,77	0/0:12,0:12:33:0,33,355	1/1:0,8:8:24:252,24,0	1/1:0,6:6:18:186,18,0	0/0:6,0:6:12:0,12,151	1/1:0,4:4:12:129,12,0	0/0:4,0:4:12:0,12,130	0/0:2,0:2:6:0,6,59	./.:.:.:.:.	./.:.:.:.:.	0/0:4,0:4:12:0,12,126	0/0:3,0:3:9:0,9,92	0/0:1,0:1:3:0,3,29	0/0:5,0:5:15:0,15,151	0/0:3,0:3:9:0,9,89	./.:.:.:.:.	0/0:2,0:2:6:0,6,67	0/0:3,0:3:9:0,9,97	0/0:2,0:2:6:0,6,54	0/0:2,0:2:6:0,6,65	0/0:1,0:1:3:0,3,32	0/0:2,0:2:6:0,6,63	0/0:5,0:5:15:0,15,160	0/0:2,0:2:6:0,6,57	./.:.:.:.:.	0/0:6,0:6:18:0,18,181	0/0:9,0:9:27:0,27,272	0/0:4,0:4:12:0,12,122	0/0:7,0:7:21:0,21,209	0/0:5,0:5:15:0,15,151	1/1:0,2:2:6:63,6,0	0/0:3,0:3:9:0,9,89	./.:.:.:.:.	1/1:0,3:3:9:93,9,0	1/1:0,1:1:3:32,3,0	0/0:6,0:6:18:0,18,191	1/1:0,4:4:12:126,12,0	0/0:3,0:3:9:0,9,93	1/1:0,2:2:6:63,6,0	1/1:0,4:4:12:134,12,0	1/1:0,2:2:6:63,6,0	0/0:6,0:6:18:0,18,184	0/0:3,0:3:9:0,9,88	0/0:1,0:1:3:0,3,32	0/0:3,0:3:9:0,9,89	0/0:9,0:9:27:0,27,281	0/0:9,0:9:27:0,27,276	0/0:3,0:3:9:0,9,88	0/0:6,0:6:12:0,12,152	0/0:6,0:6:18:0,18,181	0/0:3,0:3:9:0,9,90	0/0:16,0:16:48:0,48,491	0/0:6,0:6:18:0,18,185	0/0:2,0:2:6:0,6,62	0/0:5,0:5:15:0,15,148	0/0:2,0:2:6:0,6,63	0/0:4,0:4:12:0,12,121	0/0:1,0:1:3:0,3,30	0/0:2,0:2:6:0,6,57	0/0:7,0:7:21:0,21,216	0/0:16,0:16:48:0,48,477	0/0:3,0:3:9:0,9,93	0/0:5,0:5:15:0,15,157	0/0:2,0:2:6:0,6,61	0/0:2,0:2:6:0,6,62	0/0:2,0:2:6:0,6,59	0/0:12,0:12:36:0,36,365	0/0:4,0:4:12:0,12,128	./.:.:.:.:.	./.:.:.:.:.	./.:.:.:.:.	0/0:7,0:7:12:0,12,165	0/0:4,0:4:6:0,6,89	0/0:4,0:4:6:0,6,89	0/0:4,0:4:6:0,6,89	0/0:27,0:27:81:0,81,886
chr0	35377178	.	A	G	506.68	.	AC=12;AF=0.053;AN=226;BaseQRankSum=1.849;DP=489;Dels=0.00;FS=0.000;HaplotypeScore=0.0479;InbreedingCoeff=0.2882;MLEAC=9;MLEAF=0.040;MQ=59.90;MQ0=0;MQRankSum=-1.160;QD=24.13;ReadPosRankSum=0.684	GT:AD:DP:GQ:PL	0/0:28,0:28:84:0,84,906	0/0:14,0:14:42:0,42,417	0/0:9,0:9:27:0,27,273	0/0:18,0:18:54:0,54,539	0/0:11,0:11:30:0,30,322	1/1:0,2:2:6:65,6,0	0/0:5,0:5:12:0,12,133	./.:.:.:.:.	./.:.:.:.:.	0/0:8,0:8:24:0,24,244	./.:.:.:.:.	0/0:9,0:9:24:0,24,266	0/0:9,0:9:27:0,27,275	./.:.:.:.:.	0/0:9,0:9:27:0,27,280	0/0:3,0:3:9:0,9,92	0/0:7,0:7:21:0,21,219	./.:.:.:.:.	0/0:4,0:4:12:0,12,124	0/0:3,0:3:9:0,9,86	./.:.:.:.:.	0/0:2,0:2:6:0,6,59	0/0:6,0:6:15:0,15,168	0/0:12,0:13:36:0,36,375	0/0:3,0:3:9:0,9,96	0/0:7,0:7:21:0,21,215	0/0:10,0:10:30:0,30,300	0/0:1,0:1:3:0,3,32	1/1:0,1:1:3:33,3,0	0/0:5,0:5:15:0,15,156	./.:.:.:.:.	1/1:0,1:1:3:32,3,0	1/1:0,2:2:6:63,6,0	0/0:1,0:1:3:0,3,31	0/0:8,0:8:21:0,21,228	0/0:1,0:1:3:0,3,32	1/1:0,11:11:33:340,33,0	0/0:2,0:2:6:0,6,64	0/0:7,0:7:21:0,21,212	./.:.:.:.:.	./.:.:.:.:.	0/0:3,0:3:9:0,9,95	0/0:7,0:7:21:0,21,205	0/0:5,0:5:15:0,15,144	0/0:9,0:9:27:0,27,273	0/0:6,0:6:18:0,18,181	0/0:4,0:4:12:0,12,122	0/0:1,0:1:3:0,3,32	0/0:2,0:2:6:0,6,61	0/0:2,0:2:6:0,6,63	./.:.:.:.:.	0/0:1,0:1:3:0,3,32	0/0:5,0:5:15:0,15,154	0/0:2,0:2:6:0,6,61	0/0:6,0:6:18:0,18,184	0/0:1,0:1:3:0,3,32	0/0:3,0:3:9:0,9,90	0/0:1,0:1:3:0,3,31	./.:.:.:.:.	0/0:8,0:8:24:0,24,250	./.:.:.:.:.	0/0:4,0:4:12:0,12,125	0/0:9,0:9:27:0,27,270	0/0:2,0:2:6:0,6,61	0/0:4,0:4:12:0,12,125	0/0:3,0:3:9:0,9,95	0/0:2,0:2:6:0,6,61	0/0:5,0:5:15:0,15,155	0/0:1,0:1:3:0,3,30	0/0:1,0:1:3:0,3,33	./.:.:.:.:.	0/0:2,0:2:6:0,6,61	0/0:2,0:2:6:0,6,61	0/0:5,0:5:15:0,15,157	0/0:1,0:1:3:0,3,30	./.:.:.:.:.	./.:.:.:.:.	./.:.:.:.:.	./.:.:.:.:.	1/1:0,4:4:12:128,12,0	./.:.:.:.:.	0/0:2,0:2:6:0,6,61	0/0:1,0:1:3:0,3,32	0/0:1,0:1:3:0,3,30	0/0:2,0:2:6:0,6,66	0/0:1,0:1:3:0,3,32	0/0:2,0:2:6:0,6,62	./.:.:.:.:.	0/0:4,0:4:12:0,12,125	./.:.:.:.:.	./.:.:.:.:.	0/0:4,0:4:12:0,12,123	0/0:3,0:3:9:0,9,83	0/0:5,0:5:15:0,15,157	0/0:4,0:4:12:0,12,120	0/0:1,0:1:3:0,3,32	0/0:1,0:1:3:0,3,32	0/0:2,0:2:6:0,6,65	0/0:4,0:4:12:0,12,118	0/0:2,0:2:6:0,6,59	0/0:7,0:7:21:0,21,218	0/0:1,0:1:3:0,3,30	0/0:1,0:1:3:0,3,31	0/0:5,0:5:15:0,15,159	0/0:4,0:4:12:0,12,124	0/0:2,0:2:6:0,6,59	./.:.:.:.:.	0/0:1,0:1:3:0,3,31	0/0:2,0:2:6:0,6,65	./.:.:.:.:.	0/0:1,0:1:3:0,3,30	0/0:2,0:2:6:0,6,65	0/0:6,0:6:18:0,18,185	0/0:4,0:4:12:0,12,126	0/0:7,0:7:21:0,21,217	0/0:1,0:1:3:0,3,32	0/0:3,0:3:9:0,9,97	0/0:1,0:1:3:0,3,30	0/0:3,0:3:9:0,9,92	0/0:2,0:2:6:0,6,57	0/0:2,0:2:6:0,6,55	0/0:6,0:6:18:0,18,186	0/0:4,0:4:9:0,9,107	0/0:1,0:1:3:0,3,32	0/0:1,0:1:3:0,3,32	0/0:4,0:4:9:0,9,105	0/0:2,0:2:6:0,6,61	0/0:5,0:5:15:0,15,150	0/0:3,0:3:9:0,9,83	0/0:1,0:1:3:0,3,29	0/0:2,0:2:3:0,3,45	0/0:1,0:1:3:0,3,31	0/0:4,0:4:6:0,6,89	0/0:6,0:6:12:0,12,136	./.:.:.:.:.	0/0:4,0:4:12:0,12,126	0/0:20,0:20:60:0,60,687
chr0	35379866	.	C	T	803.52	.	AC=24;AF=0.103;AN=232;BaseQRankSum=0.681;DP=557;Dels=0.00;FS=1.470;HaplotypeScore=0.1326;InbreedingCoeff=0.5208;MLEAC=17;MLEAF=0.073;MQ=50.43;MQ0=3;MQRankSum=2.323;QD=22.96;ReadPosRankSum=0.377	GT:AD:DP:GQ:PL	0/0:19,0:19:48:0,48,542	0/0:9,0:9:27:0,27,288	0/0:15,0:15:39:0,39,431	0/0:21,0:21:63:0,63,676	0/0:8,0:8:21:0,21,233	0/0:7,0:7:18:0,18,204	1/1:0,7:7:18:194,18,0	0/0:4,0:4:9:0,9,92	0/0:3,0:3:9:0,9,91	0/0:13,0:13:39:0,39,412	0/0:1,0:1:3:0,3,32	0/0:5,0:5:12:0,12,125	0/0:6,0:6:18:0,18,192	./.:.:.:.:.	0/0:17,0:17:51:0,51,546	0/0:10,0:10:27:0,27,298	0/0:5,0:5:15:0,15,159	./.:.:.:.:.	0/0:7,1:8:21:0,21,220	0/0:3,0:3:9:0,9,95	0/0:1,0:1:3:0,3,32	0/0:6,0:6:18:0,18,191	0/0:6,0:7:18:0,18,189	0/0:13,0:13:27:0,27,338	./.:.:.:.:.	0/0:6,0:6:18:0,18,191	0/0:9,0:9:27:0,27,284	0/0:2,0:2:6:0,6,63	./.:.:.:.:.	0/0:9,0:9:27:0,27,271	0/0:3,0:3:9:0,9,98	0/0:1,0:1:3:0,3,33	0/0:11,0:11:30:0,30,328	./.:.:.:.:.	0/0:9,0:9:27:0,27,280	0/0:2,0:2:3:0,3,33	0/0:10,0:10:30:0,30,323	0/0:3,0:3:9:0,9,96	0/0:10,0:10:24:0,24,260	./.:.:.:.:.	0/0:1,0:1:3:0,3,32	0/0:5,0:5:15:0,15,159	0/0:8,0:8:21:0,21,223	0/0:9,0:9:21:0,21,238	0/0:10,0:10:30:0,30,312	0/0:6,0:6:15:0,15,176	0/0:6,0:6:18:0,18,189	./.:.:.:.:.	1/1:0,3:3:9:94,9,0	0/0:7,0:7:21:0,21,219	0/0:2,0:2:6:0,6,61	0/0:2,0:2:6:0,6,65	0/0:6,0:6:18:0,18,189	0/0:2,0:2:6:0,6,65	./.:.:.:.:.	./.:.:.:.:.	0/0:1,0:1:3:0,3,32	0/0:3,0:3:9:0,9,96	0/0:3,0:3:9:0,9,97	0/0:7,0:7:21:0,21,222	0/0:5,0:5:12:0,12,137	0/0:4,0:4:12:0,12,127	0/0:5,0:5:15:0,15,156	1/1:0,1:1:3:32,3,0	1/1:0,4:4:12:122,12,0	0/0:6,0:6:15:0,15,160	1/1:0,4:4:12:119,12,0	0/0:7,0:7:21:0,21,219	0/0:3,0:3:9:0,9,97	0/0:1,0:1:3:0,3,32	0/0:2,0:2:6:0,6,62	0/0:2,0:2:6:0,6,63	0/0:3,0:3:9:0,9,94	0/0:5,0:5:15:0,15,157	0/0:6,0:6:15:0,15,173	0/0:4,0:4:12:0,12,126	0/0:3,0:3:9:0,9,96	0/0:6,0:6:18:0,18,192	./.:.:.:.:.	0/0:4,0:4:12:0,12,127	0/0:1,0:1:3:0,3,31	./.:.:.:.:.	0/0:3,0:3:9:0,9,92	./.:.:.:.:.	0/0:3,0:3:9:0,9,95	0/0:1,0:1:3:0,3,30	0/0:3,0:3:9:0,9,95	0/0:1,0:1:3:0,3,32	0/0:3,0:3:9:0,9,98	0/0:6,0:6:15:0,15,162	./.:.:.:.:.	1/1:0,3:3:9:92,9,0	0/0:3,0:3:6:0,6,76	./.:.:.:.:.	1/1:0,4:4:12:125,12,0	1/1:0,3:3:9:96,9,0	0/0:2,0:2:6:0,6,61	1/1:0,3:3:9:97,9,0	0/0:2,0:2:6:0,6,63	1/1:0,1:1:3:30,3,0	1/1:0,1:1:3:32,3,0	1/1:0,1:1:3:28,3,0	0/0:5,0:5:15:0,15,161	0/0:1,0:1:3:0,3,33	0/0:3,0:3:9:0,9,95	0/0:6,0:6:15:0,15,159	0/0:1,0:1:3:0,3,32	0/0:5,0:5:15:0,15,154	./.:.:.:.:.	0/0:2,0:2:6:0,6,61	0/0:3,0:3:9:0,9,97	./.:.:.:.:.	0/0:4,0:4:12:0,12,126	0/0:5,0:5:12:0,12,127	0/0:5,0:5:15:0,15,161	0/0:2,0:2:6:0,6,63	./.:.:.:.:.	0/0:3,0:3:9:0,9,98	0/0:3,0:3:9:0,9,95	0/0:3,0:3:9:0,9,97	0/0:2,0:2:6:0,6,61	./.:.:.:.:.	0/0:7,0:7:15:0,15,163	0/0:3,0:3:9:0,9,97	0/0:1,0:1:3:0,3,34	0/0:2,0:2:6:0,6,65	0/0:5,0:5:12:0,12,138	0/0:2,0:2:6:0,6,64	0/0:3,0:3:9:0,9,95	0/0:1,0:1:3:0,3,31	0/0:2,0:2:3:0,3,45	./.:.:.:.:.	0/0:2,0:2:3:0,3,45	./.:.:.:.:.	0/0:2,0:2:3:0,3,45	./.:.:.:.:.	0/0:9,0:9:24:0,24,274
chr0	35381417	.	A	T	1403.49	.	AC=20;AF=0.078;AN=258;BaseQRankSum=-1.038;DP=1013;Dels=0.00;FS=11.079;HaplotypeScore=0.0511;InbreedingCoeff=0.5361;MLEAC=14;MLEAF=0.054;MQ=59.82;MQ0=0;MQRankSum=0.425;QD=26.48;ReadPosRankSum=0.250	GT:AD:DP:GQ:PL	0/0:60,0:60:99:0,180,1928	0/0:15,0:15:45:0,45,466	0/0:22,0:22:63:0,63,659	0/0:56,0:56:99:0,168,1713	0/0:21,0:21:63:0,63,663	0/0:21,0:21:63:0,63,642	1/1:0,28:28:84:870,84,0	0/0:3,0:3:9:0,9,97	0/0:1,0:1:3:0,3,32	0/0:19,0:19:57:0,57,581	0/0:2,0:2:6:0,6,63	0/0:13,0:13:39:0,39,404	0/0:19,0:19:57:0,57,580	./.:.:.:.:.	0/0:13,0:13:39:0,39,405	0/0:21,0:21:54:0,54,579	0/0:14,0:14:42:0,42,428	0/0:1,0:1:3:0,3,33	0/0:11,0:11:30:0,30,331	0/0:13,0:13:36:0,36,382	0/0:5,0:5:15:0,15,158	0/0:27,0:27:81:0,81,826	0/0:16,0:16:48:0,48,489	0/0:17,0:17:51:0,51,529	0/0:4,0:4:12:0,12,122	0/0:12,0:12:36:0,36,357	0/0:17,0:17:51:0,51,536	0/0:1,0:1:3:0,3,32	./.:.:.:.:.	0/0:20,0:20:60:0,60,612	0/0:6,0:6:18:0,18,191	0/0:5,0:5:15:0,15,153	0/0:21,0:21:63:0,63,656	0/0:2,0:2:6:0,6,64	0/0:17,0:17:51:0,51,526	0/0:1,0:1:3:0,3,30	0/0:21,0:21:60:0,60,629	0/0:12,0:12:36:0,36,367	0/0:13,0:13:36:0,36,391	0/0:5,0:5:15:0,15,152	0/0:5,0:5:15:0,15,164	0/0:9,0:9:21:0,21,253	0/0:9,0:9:27:0,27,279	0/0:17,0:17:51:0,51,530	0/0:21,0:21:60:0,60,631	0/0:22,0:22:66:0,66,673	0/0:11,0:11:33:0,33,336	0/0:2,0:2:6:0,6,64	1/1:0,3:3:9:97,9,0	0/0:2,0:2:6:0,6,63	0/0:3,0:3:9:0,9,89	0/0:2,0:2:6:0,6,61	0/0:5,0:5:15:0,15,153	0/0:2,0:2:6:0,6,59	0/0:10,0:10:30:0,30,311	0/0:5,0:5:15:0,15,154	0/0:2,0:2:6:0,6,63	0/0:6,0:6:18:0,18,190	0/0:3,0:3:9:0,9,92	0/0:4,0:4:12:0,12,124	0/0:2,0:2:6:0,6,62	0/0:3,0:3:9:0,9,96	0/0:6,0:6:18:0,18,195	1/1:0,2:2:6:67,6,0	0/0:5,0:5:15:0,15,157	0/0:3,0:3:9:0,9,96	1/1:0,3:3:9:96,9,0	0/0:7,0:7:21:0,21,219	0/0:5,0:5:15:0,15,158	./.:.:.:.:.	0/0:3,0:3:9:0,9,95	./.:.:.:.:.	0/0:3,0:3:9:0,9,88	0/0:1,0:1:3:0,3,30	0/0:3,0:3:9:0,9,93	0/0:2,0:2:6:0,6,59	./.:.:.:.:.	0/0:4,0:4:12:0,12,126	0/0:3,0:3:9:0,9,88	0/0:5,0:5:12:0,12,138	./.:.:.:.:.	0/0:3,0:3:9:0,9,89	0/0:5,0:5:15:0,15,158	0/0:6,0:6:18:0,18,178	0/0:4,0:4:12:0,12,126	./.:.:.:.:.	0/0:7,0:7:21:0,21,215	0/0:2,0:2:6:0,6,62	0/0:5,0:5:12:0,12,135	0/0:1,0:1:3:0,3,34	0/0:3,0:3:9:0,9,94	1/1:0,4:4:12:122,12,0	0/0:2,0:2:6:0,6,63	0/0:4,0:4:12:0,12,119	1/1:0,4:4:12:122,12,0	1/1:0,1:1:3:31,3,0	0/0:2,0:2:6:0,6,63	1/1:0,4:4:12:128,12,0	0/0:2,0:2:6:0,6,59	1/1:0,1:1:3:30,3,0	0/0:5,0:5:15:0,15,160	1/1:0,3:3:9:84,9,0	0/0:5,0:5:15:0,15,150	0/0:4,0:4:12:0,12,128	0/0:2,0:2:6:0,6,61	0/0:3,0:3:9:0,9,97	0/0:4,0:4:12:0,12,130	0/0:8,0:8:24:0,24,244	0/0:5,0:5:15:0,15,153	0/0:11,0:11:33:0,33,341	0/0:3,0:3:9:0,9,89	0/0:5,0:5:15:0,15,155	0/0:7,0:7:21:0,21,220	0/0:2,0:2:6:0,6,61	0/0:2,0:2:6:0,6,61	0/0:2,0:2:6:0,6,62	0/0:2,0:2:6:0,6,63	0/0:5,0:5:15:0,15,156	0/0:2,0:2:6:0,6,62	0/0:6,0:6:15:0,15,170	0/0:7,0:7:21:0,21,211	0/0:3,0:3:9:0,9,92	0/0:6,0:6:18:0,18,187	0/0:2,0:2:6:0,6,59	0/0:2,0:2:6:0,6,59	0/0:6,0:6:18:0,18,182	0/0:1,0:1:3:0,3,33	0/0:7,0:7:21:0,21,211	0/0:6,0:6:18:0,18,184	0/0:2,0:2:3:0,3,45	0/0:2,0:2:3:0,3,45	0/0:2,0:2:6:0,6,56	./.:.:.:.:.	0/0:5,0:5:9:0,9,120	0/0:4,0:4:6:0,6,89	0/0:3,0:3:6:0,6,74	0/0:30,0:30:90:0,90,1003
chr0	35384828	.	C	T	917.65	.	AC=18;AF=0.071;AN=252;BaseQRankSum=-3.886;DP=726;Dels=0.00;FS=7.150;HaplotypeScore=0.1176;InbreedingCoeff=0.4316;MLEAC=14;MLEAF=0.056;MQ=57.65;MQ0=1;MQRankSum=0.210;QD=23.53;ReadPosRankSum=-0.145	GT:AD:DP:GQ:PL	0/0:78,0:78:99:0,232,2464	0/0:8,0:8:21:0,21,239	0/0:11,0:11:30:0,30,333	0/0:26,0:26:78:0,78,840	0/0:9,0:9:24:0,24,265	0/0:8,0:8:24:0,24,252	0/0:17,0:17:45:0,45,499	0/0:2,0:2:6:0,6,64	0/0:2,0:2:6:0,6,65	0/0:11,0:11:33:0,33,349	0/0:3,0:3:9:0,9,97	1/1:0,13:13:33:362,33,0	0/0:5,0:5:15:0,15,162	0/0:1,0:1:3:0,3,35	0/0:6,0:6:18:0,18,188	0/0:11,0:11:33:0,33,350	0/0:11,0:11:33:0,33,343	0/0:3,0:3:9:0,9,95	0/0:4,0:4:12:0,12,125	0/0:11,1:12:33:0,33,344	0/0:5,0:5:15:0,15,160	0/0:7,0:7:21:0,21,220	0/0:12,0:12:33:0,33,371	0/0:12,0:12:36:0,36,385	0/0:6,0:6:18:0,18,201	0/0:18,0:18:54:0,54,568	0/0:4,0:4:12:0,12,128	0/0:5,0:5:15:0,15,166	./.:.:.:.:.	0/0:9,0:9:24:0,24,261	0/0:6,0:6:18:0,18,189	0/0:4,0:4:12:0,12,128	0/0:9,0:9:24:0,24,254	0/0:5,0:5:15:0,15,162	0/0:9,0:9:27:0,27,284	0/0:9,0:9:27:0,27,305	0/0:10,0:10:27:0,27,290	0/0:6,0:6:18:0,18,190	0/0:8,0:8:21:0,21,233	0/0:3,0:3:9:0,9,87	0/0:9,0:9:27:0,27,290	0/0:10,0:10:30:0,30,317	0/0:12,0:12:30:0,30,330	0/0:6,0:6:18:0,18,191	0/0:15,0:15:39:0,39,441	0/0:14,0:14:42:0,42,436	0/0:6,0:6:18:0,18,189	0/0:3,0:3:9:0,9,97	./.:.:.:.:.	0/0:5,0:5:15:0,15,155	./.:.:.:.:.	0/0:2,0:2:6:0,6,66	0/0:5,0:5:15:0,15,159	0/0:1,0:1:3:0,3,31	0/0:1,0:1:3:0,3,34	0/0:3,0:3:9:0,9,97	1/1:0,6:6:18:180,18,0	1/1:0,4:4:12:119,12,0	0/0:2,0:2:6:0,6,64	0/0:4,0:4:12:0,12,128	./.:.:.:.:.	0/0:4,0:4:12:0,12,123	0/0:6,0:6:18:0,18,189	./.:.:.:.:.	0/0:5,0:5:15:0,15,157	0/0:2,0:2:6:0,6,65	0/0:1,0:1:3:0,3,33	0/0:3,0:3:9:0,9,92	0/0:3,0:3:9:0,9,96	0/0:5,0:5:15:0,15,162	./.:.:.:.:.	0/0:1,0:1:3:0,3,32	0/0:2,0:2:6:0,6,59	0/0:1,0:1:3:0,3,32	1/1:0,4:4:12:122,12,0	1/1:0,2:2:6:62,6,0	0/0:3,0:3:9:0,9,98	./.:.:.:.:.	1/1:0,1:1:3:31,3,0	0/0:1,0:1:3:0,3,30	0/0:2,0:2:6:0,6,65	0/0:3,0:3:9:0,9,92	0/0:9,0:9:27:0,27,285	0/0:7,0:7:21:0,21,216	0/0:1,0:1:3:0,3,31	0/0:7,0:7:21:0,21,224	./.:.:.:.:.	0/0:5,0:5:15:0,15,161	0/0:3,0:3:9:0,9,97	0/0:9,0:9:27:0,27,267	0/0:1,0:1:3:0,3,32	0/0:4,0:4:9:0,9,112	0/0:1,0:1:3:0,3,32	0/0:1,0:1:3:0,3,32	0/0:1,0:1:3:0,3,32	0/0:2,0:2:6:0,6,53	0/0:9,0:9:27:0,27,299	0/0:6,0:6:18:0,18,189	0/0:5,0:5:15:0,15,156	0/0:1,0:1:3:0,3,23	0/0:6,0:6:18:0,18,199	0/0:1,0:1:3:0,3,33	./.:.:.:.:.	0/0:3,0:3:6:0,6,75	0/0:1,0:1:3:0,3,33	0/0:4,0:4:12:0,12,124	0/0:12,0:12:36:0,36,387	0/0:4,0:4:12:0,12,126	0/0:3,0:3:9:0,9,95	0/0:1,0:1:3:0,3,31	0/0:1,0:1:3:0,3,31	0/0:3,0:3:9:0,9,97	0/0:3,0:3:6:0,6,76	0/0:3,0:3:9:0,9,94	0/0:2,0:2:6:0,6,63	0/0:2,0:2:6:0,6,65	0/0:2,0:2:6:0,6,65	0/0:1,0:1:3:0,3,33	1/1:0,4:4:12:119,12,0	0/0:3,0:3:6:0,6,75	1/1:0,3:3:9:91,9,0	0/0:1,0:1:3:0,3,32	0/0:1,0:1:3:0,3,32	0/0:2,0:2:6:0,6,66	0/0:1,0:1:3:0,3,32	0/0:1,0:1:3:0,3,32	0/0:1,0:1:3:0,3,31	./.:.:.:.:.	1/1:0,2:2:6:61,6,0	0/0:2,0:2:3:0,3,45	0/0:2,0:2:3:0,3,45	./.:.:.:.:.	0/0:2,0:2:3:0,3,45	0/0:5,0:5:9:0,9,121	0/0:4,0:4:6:0,6,89	0/0:4,0:4:6:0,6,89	0/0:19,0:19:57:0,57,612
chr0	35385260	.	C	T	718.4	.	AC=13;AF=0.055;AN=236;BaseQRankSum=-1.072;DP=580;Dels=0.00;FS=2.366;HaplotypeScore=0.0416;InbreedingCoeff=0.3068;MLEAC=10;MLEAF=0.042;MQ=58.75;MQ0=0;MQRankSum=2.343;QD=21.77;ReadPosRankSum=0.328	GT:AD:DP:GQ:PL	0/0:30,0:30:78:0,78,896	0/0:18,0:18:54:0,54,578	0/0:15,0:15:45:0,45,481	0/0:29,0:29:87:0,87,915	0/0:12,0:12:36:0,36,382	0/0:6,0:6:18:0,18,189	0/0:4,0:4:12:0,12,128	1/1:0,1:1:3:32,3,0	0/0:3,0:3:6:0,6,63	0/0:11,0:11:30:0,30,336	0/0:1,0:1:3:0,3,33	0/0:9,0:9:27:0,27,280	0/0:8,0:8:24:0,24,258	0/0:1,0:1:3:0,3,35	0/0:12,0:12:33:0,33,369	0/0:8,0:8:24:0,24,256	0/0:12,0:12:36:0,36,379	./.:.:.:.:.	0/0:2,0:2:3:0,3,45	0/0:2,0:2:3:0,3,45	0/0:1,0:1:3:0,3,26	0/0:2,0:2:6:0,6,63	0/0:11,0:11:30:0,30,332	0/0:11,0:11:33:0,33,351	0/0:2,0:2:6:0,6,65	0/0:9,0:9:24:0,24,249	0/0:10,0:10:30:0,30,325	1/1:0,3:3:9:97,9,0	0/0:2,0:2:6:0,6,66	0/0:5,0:5:15:0,15,154	0/0:1,0:1:3:0,3,32	./.:.:.:.:.	0/1:3,7:10:53:189,0,53	0/0:2,0:2:6:0,6,69	0/0:8,0:8:24:0,24,240	0/0:1,0:1:3:0,3,32	0/0:7,0:7:21:0,21,221	0/0:3,0:3:9:0,9,95	1/1:0,3:3:9:94,9,0	0/0:1,0:1:3:0,3,31	0/0:1,0:1:3:0,3,32	0/0:3,0:3:9:0,9,96	0/0:15,0:15:45:0,45,473	0/0:8,0:8:24:0,24,259	0/0:8,0:8:24:0,24,259	0/0:8,0:8:21:0,21,236	0/0:6,0:6:18:0,18,189	0/0:2,0:2:6:0,6,64	./.:.:.:.:.	0/0:4,0:4:12:0,12,122	./.:.:.:.:.	./.:.:.:.:.	0/0:4,0:4:12:0,12,130	./.:.:.:.:.	0/0:4,0:4:12:0,12,126	./.:.:.:.:.	0/0:4,0:4:12:0,12,128	0/0:3,0:3:9:0,9,97	0/0:4,0:4:12:0,12,129	0/0:3,0:3:9:0,9,93	0/0:1,0:1:3:0,3,32	0/0:6,0:6:18:0,18,187	0/0:6,0:6:18:0,18,189	0/0:1,0:1:3:0,3,29	0/0:3,0:3:9:0,9,99	0/0:8,0:8:24:0,24,260	0/0:2,0:2:6:0,6,65	1/1:0,7:7:21:219,21,0	1/1:0,4:4:12:126,12,0	./.:.:.:.:.	0/0:1,0:1:3:0,3,32	0/0:4,0:4:12:0,12,126	0/0:2,0:2:6:0,6,67	0/0:1,0:1:3:0,3,34	./.:.:.:.:.	0/0:2,0:2:6:0,6,65	0/0:1,0:1:3:0,3,32	./.:.:.:.:.	0/0:1,0:1:3:0,3,33	0/0:4,0:4:12:0,12,125	./.:.:.:.:.	./.:.:.:.:.	0/0:3,0:3:9:0,9,95	0/0:4,0:4:12:0,12,126	0/0:2,0:2:6:0,6,65	0/0:4,0:4:12:0,12,132	0/0:3,0:3:9:0,9,95	0/0:4,0:4:12:0,12,132	0/0:3,0:3:9:0,9,94	./.:.:.:.:.	0/0:2,0:2:6:0,6,64	0/0:1,0:1:3:0,3,31	0/0:6,0:6:18:0,18,194	./.:.:.:.:.	0/0:2,0:2:6:0,6,62	0/0:2,0:2:6:0,6,59	0/0:2,0:2:6:0,6,66	0/0:2,0:2:6:0,6,63	0/0:3,0:3:9:0,9,97	./.:.:.:.:.	0/0:1,0:1:3:0,3,32	0/0:3,0:3:9:0,9,97	./.:.:.:.:.	0/0:4,0:4:12:0,12,130	0/0:3,0:3:9:0,9,95	0/0:5,0:5:15:0,15,162	0/0:4,0:4:12:0,12,131	0/0:1,0:1:3:0,3,33	0/0:1,0:1:3:0,3,32	./.:.:.:.:.	0/0:2,0:2:6:0,6,65	0/0:1,0:1:3:0,3,33	0/0:7,0:7:21:0,21,222	0/0:5,0:5:15:0,15,157	1/1:0,5:5:12:140,12,0	0/0:2,0:2:6:0,6,63	0/0:3,0:3:6:0,6,74	0/0:5,0:5:12:0,12,140	0/0:2,0:2:6:0,6,63	0/0:1,0:1:3:0,3,32	0/0:4,0:4:12:0,12,126	0/0:2,0:2:6:0,6,65	0/0:6,0:6:18:0,18,193	0/0:8,0:8:24:0,24,253	0/0:1,0:1:3:0,3,31	0/0:4,0:4:9:0,9,109	0/0:6,0:6:18:0,18,185	0/0:1,0:1:3:0,3,32	0/0:4,0:4:12:0,12,124	0/0:4,0:4:6:0,6,89	./.:.:.:.:.	0/0:4,0:4:6:0,6,89	0/0:2,0:2:3:0,3,45	0/0:5,0:5:9:0,9,120	0/0:6,0:6:12:0,12,153	./.:.:.:.:.	0/0:18,0:18:54:0,54,620
chr0	35388281	.	T	C	782.53	.	AC=21;AF=0.085;AN=246;BaseQRankSum=-2.854;DP=613;Dels=0.00;FS=0.671;HaplotypeScore=0.0424;InbreedingCoeff=0.4387;MLEAC=16;MLEAF=0.065;MQ=59.79;MQ0=0;MQRankSum=-0.617;QD=21.74;ReadPosRankSum=0.177	GT:AD:DP:GQ:PL	0/0:40,0:40:99:0,120,1262	0/0:13,0:13:39:0,39,408	0/0:8,0:8:21:0,21,230	0/0:19,0:19:57:0,57,590	0/0:14,0:14:42:0,42,440	0/0:7,0:7:18:0,18,201	1/1:0,7:7:18:193,18,0	0/0:5,0:5:15:0,15,162	0/0:3,0:3:9:0,9,95	0/0:19,0:19:57:0,57,599	0/0:2,0:2:6:0,6,66	0/0:10,0:10:30:0,30,316	0/0:17,0:17:51:0,51,529	0/0:2,0:2:6:0,6,67	0/0:7,0:7:21:0,21,213	0/0:5,0:5:15:0,15,152	0/0:9,0:9:27:0,27,282	0/0:1,0:1:3:0,3,32	0/0:4,0:4:9:0,9,104	0/0:3,0:3:9:0,9,90	0/0:4,0:4:12:0,12,136	0/0:5,0:5:15:0,15,152	0/0:8,0:8:24:0,24,250	0/0:9,0:9:27:0,27,283	1/1:0,4:4:12:125,12,0	1/1:0,5:5:15:156,15,0	0/0:6,0:6:18:0,18,190	0/0:1,0:1:3:0,3,35	0/0:1,0:1:3:0,3,33	0/0:12,0:12:33:0,33,359	0/0:7,0:7:21:0,21,238	0/0:3,0:3:9:0,9,105	0/0:6,0:6:15:0,15,179	0/0:6,0:6:18:0,18,195	0/0:8,0:8:24:0,24,250	1/1:0,3:3:9:97,9,0	0/0:11,0:11:27:0,27,309	0/0:8,0:8:21:0,21,231	0/0:10,0:10:30:0,30,306	0/0:1,0:1:3:0,3,33	0/0:7,0:7:21:0,21,229	0/0:6,0:6:18:0,18,184	0/0:10,0:10:27:0,27,293	0/0:8,0:8:24:0,24,257	0/0:7,0:7:21:0,21,217	0/0:6,0:6:18:0,18,193	0/0:5,0:5:12:0,12,136	0/0:2,0:2:6:0,6,67	0/0:2,0:2:6:0,6,61	0/0:3,0:3:9:0,9,96	./.:.:.:.:.	0/0:4,0:4:6:0,6,89	0/0:4,0:4:9:0,9,109	./.:.:.:.:.	0/0:4,0:4:12:0,12,122	0/0:2,0:2:6:0,6,61	0/0:1,0:1:3:0,3,31	0/0:7,0:7:18:0,18,201	0/0:2,0:2:6:0,6,61	0/0:4,0:4:12:0,12,128	0/0:2,0:2:6:0,6,59	./.:.:.:.:.	0/0:9,0:9:27:0,27,278	0/0:3,0:3:9:0,9,92	0/0:3,0:3:9:0,9,85	0/0:3,0:3:9:0,9,95	0/0:2,0:2:6:0,6,63	./.:.:.:.:.	0/0:4,0:4:12:0,12,122	./.:.:.:.:.	0/0:1,0:1:3:0,3,32	0/0:2,0:2:6:0,6,57	./.:.:.:.:.	0/0:1,0:1:3:0,3,31	0/0:1,0:1:3:0,3,34	./.:.:.:.:.	0/0:6,0:6:18:0,18,187	0/0:3,0:3:6:0,6,76	./.:.:.:.:.	0/0:2,0:2:6:0,6,59	./.:.:.:.:.	0/0:1,0:1:3:0,3,35	0/0:3,0:3:9:0,9,99	0/0:4,0:4:12:0,12,129	./.:.:.:.:.	1/1:0,2:2:6:64,6,0	0/0:2,0:2:6:0,6,67	./.:.:.:.:.	0/0:2,0:2:6:0,6,61	0/0:3,0:3:9:0,9,97	./.:.:.:.:.	0/0:2,0:2:6:0,6,63	0/0:1,0:1:3:0,3,31	1/1:0,1:1:3:32,3,0	1/1:0,2:2:6:59,6,0	0/0:1,0:1:3:0,3,32	0/1:2,1:3:23:23,0,59	1/1:0,2:2:6:59,6,0	0/0:3,0:3:9:0,9,94	0/0:5,0:5:15:0,15,158	1/1:0,5:5:15:161,15,0	0/0:1,0:1:3:0,3,31	0/0:3,0:3:9:0,9,95	0/0:3,0:3:9:0,9,97	0/0:1,0:1:3:0,3,31	0/0:4,0:4:9:0,9,108	0/0:5,0:5:15:0,15,155	0/0:4,0:4:12:0,12,126	0/0:5,0:5:15:0,15,164	0/0:2,0:2:6:0,6,58	1/1:0,2:2:6:59,6,0	0/0:5,0:5:15:0,15,165	0/0:3,0:3:9:0,9,94	0/0:5,0:5:15:0,15,156	0/0:5,0:5:15:0,15,155	0/0:5,0:5:15:0,15,150	0/0:1,0:1:3:0,3,30	0/0:1,0:1:3:0,3,32	0/0:2,0:2:6:0,6,59	0/0:2,0:2:6:0,6,62	0/0:2,0:2:6:0,6,62	0/0:2,0:2:6:0,6,61	0/0:4,0:4:12:0,12,127	0/0:3,0:3:9:0,9,95	0/0:2,0:2:6:0,6,65	0/0:4,0:4:12:0,12,119	0/0:4,0:4:12:0,12,122	0/0:3,0:3:9:0,9,96	0/0:4,0:4:12:0,12,122	0/0:2,0:2:3:0,3,45	0/0:2,0:2:3:0,3,45	./.:.:.:.:.	./.:.:.:.:.	0/0:1,0:1:3:0,3,32	0/0:4,0:4:9:0,9,107	0/0:2,0:2:3:0,3,45	0/0:34,0:34:99:0,102,1182
chr0	35398646	.	A	G	2728.28	.	AC=107;AF=0.601;AN=178;BaseQRankSum=1.410;DP=285;Dels=0.00;FS=21.433;HaplotypeScore=0.0510;InbreedingCoeff=0.5221;MLEAC=103;MLEAF=0.579;MQ=41.34;MQ0=5;MQRankSum=-9.227;QD=18.31;ReadPosRankSum=0.730	GT:AD:DP:GQ:PL	1/1:0,13:13:18:186,18,0	0/0:8,0:8:18:0,18,205	1/1:0,6:6:9:96,9,0	0/0:19,0:19:54:0,54,573	1/1:0,6:6:15:152,15,0	1/1:0,1:1:3:32,3,0	0/0:6,0:6:18:0,18,183	./.:.:.:.:.	./.:.:.:.:.	1/1:0,2:2:6:66,6,0	./.:.:.:.:.	0/0:8,0:8:21:0,21,232	1/1:0,2:2:3:32,3,0	./.:.:.:.:.	1/1:0,3:3:6:59,6,0	1/1:0,2:2:6:63,6,0	1/1:0,1:1:3:32,3,0	1/1:0,2:2:3:32,3,0	./.:.:.:.:.	0/0:1,0:1:3:0,3,31	./.:.:.:.:.	1/1:0,2:2:6:66,6,0	0/0:3,0:3:6:0,6,75	0/0:7,0:7:15:0,15,146	0/0:1,0:1:3:0,3,33	1/1:0,2:2:3:32,3,0	1/1:0,5:5:12:139,12,0	./.:.:.:.:.	1/1:0,2:2:3:32,3,0	1/1:0,3:3:6:66,6,0	1/1:0,2:2:3:28,3,0	1/1:0,1:1:3:28,3,0	1/1:0,4:4:6:59,6,0	1/1:0,1:1:3:32,3,0	1/1:0,3:3:9:86,9,0	./.:.:.:.:.	1/1:0,2:2:6:63,6,0	1/1:0,1:1:3:32,3,0	1/1:0,2:2:3:32,3,0	1/1:0,2:2:6:63,6,0	./.:.:.:.:.	1/1:0,4:4:6:60,6,0	1/1:0,7:7:12:124,12,0	0/0:8,0:8:24:0,24,237	0/0:7,0:7:21:0,21,216	0/1:4,6:10:50:50,0,93	1/1:0,4:4:9:101,9,0	0/0:1,0:1:3:0,3,32	./.:.:.:.:.	0/0:2,0:2:3:0,3,32	./.:.:.:.:.	0/0:2,0:2:6:0,6,63	./.:.:.:.:.	./.:.:.:.:.	0/0:1,0:1:3:0,3,32	./.:.:.:.:.	0/0:2,0:2:3:0,3,30	0/0:2,0:2:6:0,6,62	./.:.:.:.:.	0/0:1,0:1:3:0,3,34	1/1:0,1:1:3:30,3,0	./.:.:.:.:.	1/1:0,2:2:3:32,3,0	0/0:2,0:2:6:0,6,54	0/0:2,0:2:3:0,3,45	1/1:0,1:1:3:32,3,0	0/0:1,0:1:3:0,3,30	./.:.:.:.:.	./.:.:.:.:.	./.:.:.:.:.	1/1:0,2:2:6:55,6,0	./.:.:.:.:.	./.:.:.:.:.	0/0:5,0:5:15:0,15,155	0/0:1,0:1:3:0,3,30	0/0:3,0:3:9:0,9,97	0/0:1,0:1:3:0,3,32	1/1:0,1:1:3:31,3,0	0/0:2,0:2:6:0,6,60	1/1:2,1:3:3:32,3,0	./.:.:.:.:.	1/1:0,2:2:3:32,3,0	./.:.:.:.:.	./.:.:.:.:.	1/1:0,1:1:3:31,3,0	0/0:2,0:2:6:0,6,60	1/1:0,2:2:6:64,6,0	./.:.:.:.:.	./.:.:.:.:.	1/1:0,2:2:3:32,3,0	./.:.:.:.:.	./.:.:.:.:.	1/1:0,4:4:9:106,9,0	./.:.:.:.:.	1/1:0,1:1:3:29,3,0	1/1:0,2:2:6:55,6,0	1/1:0,3:3:6:56,6,0	1/1:0,1:1:3:31,3,0	./.:.:.:.:.	./.:.:.:.:.	1/1:0,2:2:3:31,3,0	./.:.:.:.:.	./.:.:.:.:.	./.:.:.:.:.	0/0:1,0:1:3:0,3,32	1/1:0,4:4:9:97,9,0	1/1:0,3:3:6:64,6,0	0/0:7,0:7:12:0,12,166	./.:.:.:.:.	./.:.:.:.:.	1/1:0,3:3:6:61,6,0	./.:.:.:.:.	1/1:0,2:2:6:63,6,0	./.:.:.:.:.	./.:.:.:.:.	1/1:0,1:1:3:32,3,0	./.:.:.:.:.	./.:.:.:.:.	0/0:4,0:4:9:0,9,105	./.:.:.:.:.	0/0:2,0:2:6:0,6,62	0/0:1,0:1:3:0,3,30	1/1:0,3:3:6:65,6,0	./.:.:.:.:.	./.:.:.:.:.	./.:.:.:.:.	0/0:3,0:3:6:0,6,64	0/0:2,0:2:6:0,6,59	./.:.:.:.:.	1/1:0,1:1:3:32,3,0	1/1:0,4:4:6:73,6,0	./.:.:.:.:.	1/1:0,2:2:3:45,3,0	0/0:2,0:2:3:0,3,45	./.:.:.:.:.	1/1:0,1:1:3:32,3,0	0/0:12,0:12:36:0,36,382
chr0	35402676	.	G	A	6071.65	.	AC=76;AF=0.288;AN=264;BaseQRankSum=-5.336;DP=797;Dels=0.00;FS=7.104;HaplotypeScore=0.0566;InbreedingCoeff=0.7015;MLEAC=76;MLEAF=0.288;MQ=59.55;MQ0=0;MQRankSum=-1.001;QD=27.35;ReadPosRankSum=0.156	GT:AD:DP:GQ:PL	0/0:39,0:39:99:0,117,1261	0/0:25,0:25:72:0,72,790	0/0:14,0:14:42:0,42,455	0/0:25,0:25:75:0,75,801	1/1:0,12:12:36:369,36,0	0/0:7,0:7:21:0,21,220	0/0:13,0:13:27:0,27,336	1/1:0,2:2:6:63,6,0	0/0:2,0:2:6:0,6,69	1/1:0,11:11:33:352,33,0	1/1:0,2:2:6:63,6,0	0/0:7,0:7:21:0,21,227	1/1:0,19:19:57:579,57,0	1/1:0,1:1:3:32,3,0	0/0:17,0:17:51:0,51,546	1/1:0,13:13:39:407,39,0	1/1:0,8:8:24:249,24,0	0/0:1,0:1:3:0,3,32	0/0:3,0:3:6:0,6,76	0/0:2,0:2:6:0,6,63	./.:.:.:.:.	0/0:3,0:3:6:0,6,64	0/0:15,0:15:45:0,45,481	0/0:14,0:14:42:0,42,460	0/0:2,0:2:6:0,6,69	1/1:0,18:18:51:531,51,0	0/0:12,0:12:36:0,36,389	1/1:0,2:2:6:61,6,0	0/1:2,2:4:56:56,0,57	1/1:0,6:6:18:183,18,0	1/1:0,4:4:12:123,12,0	1/1:0,3:3:9:98,9,0	1/1:0,6:6:18:189,18,0	0/0:1,0:1:3:0,3,31	0/0:12,0:12:36:0,36,386	0/0:3,0:3:9:0,9,95	0/0:18,0:18:54:0,54,572	0/0:3,0:3:9:0,9,97	1/1:0,6:6:18:184,18,0	0/0:1,0:1:3:0,3,33	0/0:2,0:2:3:0,3,32	1/1:0,10:10:30:312,30,0	0/0:23,0:23:57:0,57,637	0/0:11,0:11:33:0,33,357	0/0:17,0:17:51:0,51,549	0/0:15,0:15:45:0,45,478	0/0:14,0:14:42:0,42,446	0/0:2,0:2:6:0,6,65	1/1:0,1:1:3:32,3,0	1/1:0,5:5:15:160,15,0	1/1:0,2:2:6:63,6,0	0/0:2,0:2:6:0,6,65	1/1:0,3:3:9:95,9,0	0/0:5,0:5:15:0,15,159	0/0:4,0:4:9:0,9,112	./.:.:.:.:.	0/0:5,0:5:15:0,15,154	0/0:1,0:1:3:0,3,32	0/0:2,0:2:6:0,6,63	0/0:5,0:5:12:0,12,140	1/1:0,2:2:6:59,6,0	1/1:0,6:6:18:184,18,0	1/1:0,15:15:45:469,45,0	0/0:10,0:10:30:0,30,322	0/0:3,0:3:9:0,9,101	0/0:7,0:7:21:0,21,227	0/0:5,0:5:15:0,15,162	1/1:0,6:6:18:176,18,0	0/0:2,0:2:6:0,6,62	./.:.:.:.:.	0/0:1,0:1:3:0,3,32	0/0:3,0:3:9:0,9,96	0/0:4,0:4:12:0,12,128	0/0:10,0:10:30:0,30,319	0/0:4,0:4:9:0,9,95	0/0:4,0:4:12:0,12,129	0/0:1,0:1:3:0,3,32	./.:.:.:.:.	0/0:4,0:4:12:0,12,129	0/0:5,0:5:15:0,15,155	./.:.:.:.:.	0/0:1,0:1:3:0,3,30	0/0:3,0:3:9:0,9,97	0/0:4,0:4:12:0,12,130	0/0:5,0:5:15:0,15,158	0/0:2,0:2:6:0,6,67	0/0:5,0:5:15:0,15,160	0/0:5,0:5:15:0,15,162	0/0:1,0:1:3:0,3,34	1/1:0,2:2:6:65,6,0	0/0:1,0:1:3:0,3,32	1/1:0,5:5:15:161,15,0	0/0:6,0:6:18:0,18,193	1/1:0,1:1:3:31,3,0	1/1:0,4:4:12:119,12,0	1/1:0,1:1:3:32,3,0	1/1:0,5:5:15:157,15,0	0/0:6,0:6:18:0,18,194	1/1:0,2:2:6:63,6,0	1/1:0,3:3:9:95,9,0	0/0:2,0:2:6:0,6,65	1/1:0,5:5:15:141,15,0	1/1:0,4:4:12:125,12,0	0/0:1,0:1:3:0,3,34	0/0:1,0:1:3:0,3,32	0/0:4,0:4:12:0,12,129	0/1:4,1:5:14:14,0,116	0/0:6,0:6:18:0,18,185	0/0:1,0:1:3:0,3,32	0/0:1,0:1:3:0,3,32	0/0:6,0:6:18:0,18,189	0/0:1,0:1:3:0,3,32	0/0:3,0:3:6:0,6,66	1/1:0,5:5:15:157,15,0	1/1:0,9:9:27:278,27,0	1/1:0,4:4:12:125,12,0	0/0:3,0:3:9:0,9,88	0/0:2,0:2:6:0,6,63	0/0:5,0:5:15:0,15,154	0/0:5,0:5:15:0,15,160	0/0:3,0:3:9:0,9,95	0/0:4,0:4:12:0,12,127	0/0:1,0:1:3:0,3,32	0/0:4,0:4:12:0,12,126	0/0:3,0:3:9:0,9,93	0/0:3,0:3:9:0,9,96	0/0:5,0:5:15:0,15,168	0/0:7,0:7:21:0,21,223	0/0:3,0:3:9:0,9,91	0/0:4,0:4:6:0,6,89	0/0:2,0:2:6:0,6,60	0/0:4,0:4:6:0,6,89	0/0:6,0:6:15:0,15,172	0/0:2,0:2:3:0,3,45	0/0:2,0:2:3:0,3,45	0/0:6,0:6:9:0,9,121	0/0:26,0:26:78:0,78,897
chr0	35402992	.	G	A	7866.37	.	AC=80;AF=0.308;AN=260;BaseQRankSum=-9.512;DP=1024;Dels=0.00;FS=4.898;HaplotypeScore=0.0706;InbreedingCoeff=0.7218;MLEAC=76;MLEAF=0.292;MQ=59.74;MQ0=0;MQRankSum=-0.596;QD=26.40;ReadPosRankSum=3.482	GT:AD:DP:GQ:PL	0/0:62,0:62:99:0,186,1991	0/0:18,0:18:54:0,54,572	0/0:17,0:17:51:0,51,538	0/0:58,0:58:99:0,174,1795	1/1:0,14:14:42:428,42,0	0/0:21,0:21:63:0,63,657	0/0:13,0:13:39:0,39,389	1/1:0,1:1:3:34,3,0	1/1:0,1:1:3:34,3,0	1/1:0,17:17:48:486,48,0	1/1:0,2:2:6:59,6,0	0/0:20,0:20:60:0,60,621	1/1:0,10:10:30:307,30,0	1/1:0,1:1:3:30,3,0	0/0:14,0:14:42:0,42,438	1/1:0,25:25:75:763,75,0	1/1:0,21:21:54:577,54,0	0/0:1,0:1:3:0,3,33	0/0:15,0:15:45:0,45,459	0/0:8,0:8:21:0,21,232	0/0:2,0:2:6:0,6,65	0/0:21,0:21:63:0,63,626	0/0:17,0:17:51:0,51,540	0/0:18,0:18:54:0,54,575	0/0:3,0:3:9:0,9,100	1/1:0,22:22:63:647,63,0	0/0:11,0:11:33:0,33,347	1/1:0,10:10:30:316,30,0	0/1:1,5:6:14:146,0,14	1/1:0,26:26:78:781,78,0	1/1:0,6:6:18:191,18,0	1/1:0,2:2:6:61,6,0	1/1:0,11:11:30:318,30,0	1/1:0,1:1:3:34,3,0	0/0:20,0:20:57:0,57,619	0/0:10,0:10:27:0,27,304	0/0:24,0:24:72:0,72,759	0/0:11,0:11:30:0,30,315	1/1:0,15:15:45:449,45,0	0/0:4,0:4:12:0,12,134	0/0:7,0:7:21:0,21,225	1/1:0,16:16:39:432,39,0	0/0:12,0:12:36:0,36,382	0/0:18,0:18:48:0,48,534	0/0:12,0:12:33:0,33,369	0/0:25,0:25:75:0,75,773	0/0:11,0:11:33:0,33,347	0/1:2,1:3:23:23,0,54	./.:.:.:.:.	1/1:0,4:4:9:107,9,0	1/1:0,1:1:3:31,3,0	./.:.:.:.:.	1/1:0,3:3:9:89,9,0	0/0:2,0:2:6:0,6,61	0/0:3,0:3:9:0,9,93	1/1:0,6:6:18:192,18,0	0/0:5,0:5:12:0,12,137	0/0:9,0:9:27:0,27,275	0/0:2,0:2:6:0,6,63	0/0:5,0:5:15:0,15,156	1/1:0,4:4:12:115,12,0	1/1:0,3:3:9:93,9,0	1/1:0,7:7:21:216,21,0	0/0:3,0:3:9:0,9,95	0/0:3,0:3:6:0,6,75	0/0:3,0:3:9:0,9,93	0/0:3,0:3:9:0,9,95	1/1:0,6:6:18:175,18,0	0/0:2,0:2:6:0,6,61	0/0:2,0:2:6:0,6,61	0/0:3,0:3:9:0,9,93	0/0:6,0:6:18:0,18,193	0/0:2,0:2:6:0,6,63	0/0:3,0:3:9:0,9,91	0/0:3,0:3:9:0,9,100	./.:.:.:.:.	0/0:2,0:2:6:0,6,62	0/0:2,0:2:6:0,6,60	0/0:3,0:3:9:0,9,96	0/0:1,0:1:3:0,3,33	0/0:1,0:1:3:0,3,34	0/0:2,0:2:6:0,6,65	0/0:3,0:3:9:0,9,97	0/0:6,0:6:18:0,18,184	0/0:1,0:1:3:0,3,32	0/0:7,0:7:21:0,21,230	0/0:2,0:2:6:0,6,65	0/0:6,0:6:18:0,18,194	1/1:0,4:4:12:121,12,0	1/1:0,6:6:18:185,18,0	./.:.:.:.:.	1/1:0,3:3:9:92,9,0	0/0:4,0:4:12:0,12,128	1/1:0,3:3:6:76,6,0	1/1:0,3:3:9:91,9,0	0/1:4,1:5:17:17,0,112	1/1:0,4:4:12:126,12,0	0/0:4,0:4:12:0,12,126	1/1:0,1:1:3:30,3,0	1/1:0,2:2:6:57,6,0	0/0:4,0:4:12:0,12,129	1/1:0,6:6:18:176,18,0	0/1:4,2:6:44:44,0,106	0/0:3,0:3:9:0,9,97	0/0:3,0:3:9:0,9,95	0/0:5,0:5:15:0,15,160	0/0:9,0:9:27:0,27,288	0/0:5,0:5:15:0,15,157	0/0:3,0:3:9:0,9,99	0/0:3,0:3:6:0,6,61	0/0:5,0:5:15:0,15,153	0/0:3,0:3:9:0,9,99	0/0:7,0:7:21:0,21,224	1/1:0,4:4:12:122,12,0	1/1:0,4:4:9:104,9,0	1/1:0,3:3:9:86,9,0	0/0:5,0:5:15:0,15,153	0/0:4,0:4:12:0,12,126	0/0:4,0:4:9:0,9,109	0/0:4,0:4:12:0,12,128	0/0:2,0:2:6:0,6,57	0/0:3,0:3:9:0,9,97	0/0:6,0:6:18:0,18,195	0/0:2,0:2:6:0,6,62	0/0:7,0:7:21:0,21,204	0/0:7,0:7:21:0,21,220	0/0:7,0:7:21:0,21,218	0/0:5,0:5:15:0,15,158	./.:.:.:.:.	0/0:2,0:2:3:0,3,45	./.:.:.:.:.	0/0:4,0:4:9:0,9,109	0/0:3,0:3:6:0,6,73	./.:.:.:.:.	0/0:2,0:2:3:0,3,45	0/0:2,0:2:3:0,3,45	0/0:31,0:31:90:0,90,1004
chr0	35403236	.	C	T	2970.25	.	AC=15;AF=0.056;AN=270;BaseQRankSum=-1.441;DP=1095;Dels=0.00;FS=1.681;HaplotypeScore=0.0590;InbreedingCoeff=0.3354;MLEAC=12;MLEAF=0.044;MQ=59.58;MQ0=2;MQRankSum=0.852;QD=27.25;ReadPosRankSum=0.269	GT:AD:DP:GQ:PL	1/1:0,78:78:99:2457,235,0	0/0:24,0:24:66:0,66,728	0/0:20,0:20:60:0,60,631	0/0:49,0:49:99:0,147,1516	0/0:18,0:18:51:0,51,568	0/0:27,0:27:81:0,81,852	0/0:18,0:18:51:0,51,557	0/0:4,0:4:12:0,12,136	0/0:5,0:5:15:0,15,160	0/0:16,0:16:48:0,48,505	0/0:2,0:2:6:0,6,64	0/0:11,0:11:33:0,33,348	0/0:14,0:14:42:0,42,433	0/0:2,0:2:6:0,6,64	0/0:15,0:15:45:0,45,466	0/0:22,0:22:63:0,63,649	0/0:22,0:22:63:0,63,671	0/1:1,2:3:23:54,0,23	0/0:14,0:14:39:0,39,428	0/0:19,0:19:51:0,51,552	0/0:11,0:11:33:0,33,371	0/0:25,0:25:75:0,75,802	0/0:13,0:13:39:0,39,405	0/0:12,0:12:33:0,33,367	0/0:4,0:4:12:0,12,130	0/0:24,0:24:63:0,63,695	0/0:8,0:8:24:0,24,259	0/0:5,0:5:12:0,12,129	0/1:2,1:3:24:24,0,55	0/0:15,0:15:42:0,42,459	0/0:10,0:10:30:0,30,335	0/0:3,0:3:9:0,9,95	0/0:16,0:16:48:0,48,517	0/0:4,0:4:12:0,12,128	0/0:11,0:11:30:0,30,327	0/0:7,0:7:21:0,21,226	0/0:8,0:8:24:0,24,252	0/0:13,0:13:36:0,36,387	0/0:13,0:13:36:0,36,394	1/1:0,1:1:3:35,3,0	0/0:3,0:3:9:0,9,96	0/0:14,0:14:42:0,42,443	0/0:19,0:19:51:0,51,535	0/0:21,0:21:63:0,63,652	0/0:23,0:23:66:0,66,719	0/0:11,0:11:33:0,33,347	0/0:9,0:9:27:0,27,284	0/0:8,0:8:24:0,24,260	0/0:6,0:6:18:0,18,190	0/0:4,0:4:9:0,9,108	0/0:3,0:3:6:0,6,77	1/1:0,1:1:3:32,3,0	0/0:4,0:4:12:0,12,122	0/0:1,0:1:3:0,3,32	0/0:5,0:5:15:0,15,156	0/0:4,0:4:12:0,12,130	0/0:3,0:3:9:0,9,97	0/0:2,0:2:6:0,6,62	./.:.:.:.:.	0/0:2,0:2:6:0,6,61	0/0:2,0:2:6:0,6,64	0/0:1,0:1:3:0,3,32	0/0:9,0:9:27:0,27,284	0/0:2,0:2:6:0,6,63	0/0:8,0:8:24:0,24,251	0/0:5,0:5:15:0,15,156	0/0:1,0:1:3:0,3,32	0/0:5,0:5:15:0,15,158	0/0:3,0:3:9:0,9,99	0/0:2,0:2:6:0,6,65	0/0:2,0:2:6:0,6,61	0/0:1,0:1:3:0,3,32	0/0:1,0:1:3:0,3,32	0/0:3,0:3:9:0,9,89	0/0:1,0:1:3:0,3,32	0/0:3,0:3:9:0,9,95	0/0:3,0:3:6:0,6,73	0/0:2,0:2:6:0,6,64	0/0:3,0:3:9:0,9,96	0/0:1,0:1:3:0,3,31	0/0:2,0:2:6:0,6,63	0/0:5,0:5:15:0,15,154	0/0:4,0:4:12:0,12,130	0/0:8,0:8:24:0,24,252	0/0:5,0:5:15:0,15,161	0/0:12,0:12:36:0,36,383	0/0:4,0:4:12:0,12,131	0/1:3,6:9:68:166,0,68	0/0:3,0:3:9:0,9,95	0/0:6,0:6:18:0,18,185	./.:.:.:.:.	0/0:6,0:6:18:0,18,199	0/0:2,0:2:6:0,6,64	0/0:1,0:1:3:0,3,32	0/0:4,0:4:12:0,12,122	0/0:9,0:9:27:0,27,287	0/0:1,0:1:3:0,3,34	0/0:5,0:5:15:0,15,164	0/0:2,0:2:6:0,6,64	0/0:3,0:3:9:0,9,94	0/0:4,0:4:12:0,12,130	0/0:3,0:3:9:0,9,90	0/0:5,0:5:15:0,15,145	0/0:1,0:1:3:0,3,32	0/0:4,0:4:12:0,12,124	0/0:5,0:5:15:0,15,156	0/0:8,0:8:24:0,24,260	0/0:7,0:7:21:0,21,220	1/1:0,2:2:6:63,6,0	0/0:13,0:13:39:0,39,398	0/0:5,0:5:15:0,15,153	1/1:0,2:2:6:65,6,0	1/1:0,10:10:30:300,30,0	0/0:8,0:8:24:0,24,249	0/0:6,0:6:18:0,18,189	0/0:6,0:6:18:0,18,193	0/0:9,0:9:27:0,27,284	0/0:3,0:3:9:0,9,95	0/0:2,0:2:6:0,6,63	0/0:5,0:5:15:0,15,152	0/0:3,0:3:9:0,9,93	0/0:6,0:6:18:0,18,189	0/0:7,0:8:21:0,21,226	0/0:10,0:10:24:0,24,275	0/0:8,0:8:21:0,21,237	0/0:7,0:7:21:0,21,221	0/0:2,0:2:6:0,6,61	0/0:2,0:2:6:0,6,61	0/0:2,0:2:6:0,6,64	0/0:2,0:2:3:0,3,45	0/0:4,0:4:6:0,6,89	0/0:6,0:6:12:0,12,153	0/0:11,0:11:18:0,18,255	0/0:3,0:3:3:0,3,45	0/0:6,0:6:9:0,9,134	0/0:2,0:2:3:0,3,45	0/0:24,0:24:72:0,72,795
chr0	35403872	.	G	T	3309.16	.	AC=28;AF=0.108;AN=260;BaseQRankSum=-0.747;DP=1101;Dels=0.00;FS=0.000;HaplotypeScore=0.0724;InbreedingCoeff=0.6985;MLEAC=25;MLEAF=0.096;MQ=59.77;MQ0=0;MQRankSum=-2.020;QD=27.58;ReadPosRankSum=-3.624	GT:AD:DP:GQ:PL	0/0:51,0:51:99:0,153,1619	0/0:25,0:25:75:0,75,789	0/0:23,0:23:66:0,66,723	0/0:49,0:49:99:0,147,1527	0/0:13,0:13:39:0,39,414	0/0:26,0:26:69:0,69,760	0/0:23,0:23:69:0,69,717	0/0:5,0:5:15:0,15,163	0/0:4,0:4:12:0,12,128	0/0:25,0:25:75:0,75,788	0/0:2,0:2:6:0,6,65	1/1:0,15:15:42:454,42,0	0/0:19,0:19:54:0,54,574	0/0:1,0:1:3:0,3,35	0/0:19,0:19:57:0,57,594	0/0:15,0:15:45:0,45,465	0/0:18,0:18:54:0,54,566	./.:.:.:.:.	0/0:12,0:12:33:0,33,352	0/0:16,0:16:39:0,39,453	0/0:7,0:7:21:0,21,223	0/0:25,0:25:72:0,72,763	0/0:23,0:23:66:0,66,706	1/1:0,24:24:66:712,66,0	0/0:8,0:8:24:0,24,261	0/0:20,0:20:57:0,57,608	0/0:12,0:12:36:0,36,373	0/0:5,0:5:15:0,15,161	0/0:3,0:3:9:0,9,91	0/0:26,0:26:78:0,78,816	0/0:7,0:7:21:0,21,235	0/0:5,0:5:15:0,15,160	0/0:23,0:23:69:0,69,734	0/0:6,0:6:18:0,18,186	0/0:18,0:18:51:0,51,548	0/0:4,0:4:12:0,12,135	0/0:18,0:18:48:0,48,537	0/0:12,0:12:36:0,36,374	0/0:18,0:18:54:0,54,557	0/0:2,0:2:6:0,6,67	0/0:5,0:5:15:0,15,166	0/0:19,0:19:54:0,54,587	0/0:13,0:13:39:0,39,403	1/1:0,26:26:78:816,78,0	1/1:0,8:8:24:250,24,0	0/0:14,0:14:39:0,39,414	0/0:13,0:13:39:0,39,402	0/0:6,0:6:18:0,18,199	0/0:2,0:2:6:0,6,62	0/0:3,0:3:9:0,9,94	0/0:2,0:2:6:0,6,62	0/0:5,0:5:12:0,12,137	0/0:4,0:4:12:0,12,122	0/0:2,0:2:6:0,6,64	1/1:0,4:4:12:124,12,0	0/0:5,0:5:15:0,15,157	1/1:0,7:7:21:214,21,0	1/1:0,8:8:18:216,18,0	./.:.:.:.:.	1/1:0,4:4:12:126,12,0	0/0:2,0:2:6:0,6,63	0/0:7,0:7:15:0,15,189	0/0:3,0:3:9:0,9,100	0/0:4,0:4:12:0,12,123	0/0:5,0:5:15:0,15,156	0/0:6,0:6:18:0,18,178	0/0:8,0:8:15:0,15,196	0/0:6,0:6:18:0,18,193	0/0:4,0:4:12:0,12,130	0/0:3,0:3:9:0,9,97	0/0:3,0:3:9:0,9,97	0/0:10,0:10:30:0,30,313	0/0:2,0:2:6:0,6,61	0/0:5,0:5:12:0,12,139	0/0:3,0:3:9:0,9,94	1/1:0,1:1:3:26,3,0	1/1:0,4:4:12:125,12,0	0/0:3,0:3:9:0,9,96	1/1:0,3:3:9:96,9,0	0/0:3,0:3:9:0,9,92	0/0:3,0:3:9:0,9,97	0/0:3,0:3:9:0,9,99	0/0:1,0:1:3:0,3,36	0/0:4,0:4:12:0,12,132	0/0:4,0:4:12:0,12,124	0/0:6,0:6:18:0,18,194	0/0:2,0:2:6:0,6,63	0/0:6,0:6:18:0,18,189	0/0:6,0:6:18:0,18,195	0/0:4,0:4:12:0,12,125	0/0:3,0:3:9:0,9,97	0/0:7,0:7:18:0,18,194	0/0:1,0:1:3:0,3,31	0/0:1,0:1:3:0,3,33	0/0:2,0:2:6:0,6,63	0/0:5,0:5:15:0,15,155	0/0:5,0:5:15:0,15,152	0/0:3,0:3:9:0,9,95	0/0:3,0:3:9:0,9,95	./.:.:.:.:.	0/0:11,0:11:33:0,33,353	0/0:3,0:3:9:0,9,91	0/0:3,0:3:9:0,9,95	0/0:4,0:4:12:0,12,129	0/0:1,0:1:3:0,3,33	0/0:2,0:2:6:0,6,63	0/0:8,0:8:24:0,24,248	0/0:6,0:6:18:0,18,178	0/0:3,0:3:9:0,9,90	0/0:6,0:6:18:0,18,184	0/0:10,0:10:30:0,30,316	0/0:3,0:3:9:0,9,92	./.:.:.:.:.	0/0:4,0:4:9:0,9,105	0/0:5,0:5:15:0,15,158	0/0:4,0:4:12:0,12,125	0/0:5,0:5:12:0,12,136	0/0:3,0:3:9:0,9,96	0/0:8,0:8:24:0,24,245	0/0:4,0:4:12:0,12,121	1/1:0,5:5:15:159,15,0	1/1:0,5:5:15:153,15,0	0/0:10,0:10:30:0,30,309	0/0:4,0:4:9:0,9,108	0/0:3,0:3:9:0,9,94	0/0:6,0:6:18:0,18,188	0/0:2,0:2:6:0,6,69	0/0:2,0:2:6:0,6,65	1/1:0,6:6:18:193,18,0	./.:.:.:.:.	0/0:4,0:4:6:0,6,89	./.:.:.:.:.	0/0:8,0:8:12:0,12,179	0/0:3,0:3:6:0,6,73	./.:.:.:.:.	0/0:2,0:2:3:0,3,45	0/0:17,0:17:51:0,51,549
chr0	35404173	.	G	A	8088.22	.	AC=80;AF=0.303;AN=264;BaseQRankSum=-4.541;DP=1082;Dels=0.00;FS=3.509;HaplotypeScore=0.1257;InbreedingCoeff=0.7352;MLEAC=74;MLEAF=0.280;MQ=59.70;MQ0=0;MQRankSum=-0.634;QD=25.35;ReadPosRankSum=2.186	GT:AD:DP:GQ:PL	0/0:57,0:57:99:0,171,1788	0/0:12,0:12:36:0,36,380	0/0:12,0:12:36:0,36,376	0/0:30,0:30:90:0,90,918	1/1:0,8:8:21:225,21,0	0/0:14,0:14:39:0,39,402	0/0:21,0:22:63:0,63,637	1/1:0,1:1:3:31,3,0	0/1:1,5:6:17:120,0,17	1/1:0,31:31:93:948,93,0	1/1:0,4:4:12:117,12,0	0/0:13,0:13:39:0,39,407	1/1:0,14:14:42:434,42,0	0/0:1,0:1:3:0,3,32	0/0:21,0:21:60:0,60,634	1/1:0,26:26:75:758,75,0	1/1:0,20:20:54:569,54,0	0/0:3,0:3:9:0,9,99	0/0:8,0:8:21:0,21,223	0/0:17,0:17:45:0,45,498	0/0:7,0:7:21:0,21,226	0/0:24,0:24:69:0,69,710	0/0:27,0:27:75:0,75,792	0/0:22,0:22:66:0,66,683	0/0:5,0:5:15:0,15,167	1/1:0,14:14:42:417,42,0	0/0:8,0:8:24:0,24,246	1/1:0,5:5:15:163,15,0	1/1:0,3:3:9:97,9,0	1/1:0,27:27:81:820,81,0	1/1:0,5:5:15:144,15,0	1/1:0,3:3:9:93,9,0	1/1:0,16:16:48:483,48,0	1/1:0,2:2:6:62,6,0	0/0:18,0:18:54:0,54,551	0/0:4,0:4:12:0,12,132	0/0:14,0:14:42:0,42,442	0/0:19,0:19:57:0,57,591	1/1:0,18:18:54:548,54,0	0/0:4,0:4:12:0,12,128	0/0:6,0:6:18:0,18,201	1/1:0,14:14:39:387,39,0	0/0:14,0:14:42:0,42,422	0/0:19,0:19:57:0,57,601	0/0:15,0:15:42:0,42,440	0/0:22,0:22:66:0,66,684	0/0:14,0:14:42:0,42,440	0/1:5,1:6:13:13,0,142	1/1:0,3:3:9:89,9,0	1/1:0,6:6:18:187,18,0	1/1:0,2:2:6:57,6,0	0/0:5,0:5:12:0,12,140	1/1:0,1:1:3:29,3,0	0/0:5,0:5:15:0,15,156	0/0:7,0:7:21:0,21,211	1/1:0,5:5:15:157,15,0	0/0:6,0:6:18:0,18,178	0/0:7,0:7:21:0,21,207	0/0:3,0:3:9:0,9,97	0/0:10,0:10:30:0,30,304	1/1:0,1:1:3:30,3,0	1/1:0,2:2:6:64,6,0	1/1:0,4:4:12:118,12,0	0/0:3,0:3:9:0,9,95	0/0:5,0:5:15:0,15,152	0/0:4,0:4:12:0,12,124	0/0:6,0:6:18:0,18,187	1/1:0,2:2:6:62,6,0	0/0:5,0:5:15:0,15,161	0/0:4,0:4:12:0,12,125	0/0:2,0:2:6:0,6,64	0/0:4,0:4:12:0,12,125	0/0:7,0:7:21:0,21,219	./.:.:.:.:.	0/0:4,0:4:12:0,12,118	0/0:1,0:1:3:0,3,32	0/0:3,0:3:9:0,9,89	0/0:3,0:3:9:0,9,91	./.:.:.:.:.	0/0:4,0:4:12:0,12,127	0/0:2,0:2:6:0,6,57	0/0:2,0:2:6:0,6,64	0/0:1,0:1:3:0,3,33	0/0:3,0:3:9:0,9,92	0/0:3,0:3:9:0,9,89	0/0:6,0:6:18:0,18,195	0/0:6,0:6:18:0,18,184	0/1:4,2:6:49:49,0,108	1/1:0,4:4:9:85,9,0	1/1:0,2:2:3:32,3,0	./.:.:.:.:.	1/1:0,6:6:18:182,18,0	0/0:5,0:5:15:0,15,158	1/1:0,1:1:3:30,3,0	1/1:0,2:2:6:60,6,0	0/1:3,3:6:48:48,0,80	1/1:0,4:4:12:124,12,0	0/0:4,0:4:12:0,12,127	1/1:0,5:5:15:145,15,0	1/1:0,3:3:9:90,9,0	0/0:9,0:9:27:0,27,288	1/1:0,4:4:12:112,12,0	0/1:1,2:3:21:49,0,21	0/0:2,0:2:6:0,6,61	0/0:3,0:3:9:0,9,96	0/0:5,0:5:9:0,9,121	0/0:6,0:6:18:0,18,195	0/0:4,0:4:12:0,12,122	0/0:8,0:8:24:0,24,259	0/0:10,0:10:27:0,27,293	0/0:4,0:4:9:0,9,108	0/0:8,0:8:24:0,24,262	0/0:11,0:11:30:0,30,324	1/1:0,12:12:33:343,33,0	./.:.:.:.:.	1/1:0,4:4:12:120,12,0	0/0:2,0:2:6:0,6,63	0/0:6,0:6:15:0,15,170	0/0:5,0:5:15:0,15,152	0/0:2,0:2:6:0,6,55	0/0:6,0:6:18:0,18,182	0/0:7,0:7:15:0,15,189	0/0:6,0:6:18:0,18,187	0/0:6,0:6:18:0,18,182	0/0:5,0:5:15:0,15,153	0/0:3,0:3:9:0,9,92	0/1:7,1:8:2:2,0,179	0/0:4,0:4:12:0,12,124	0/0:3,0:3:9:0,9,87	0/0:8,0:8:15:0,15,191	0/0:2,0:2:3:0,3,44	./.:.:.:.:.	0/0:4,0:4:6:0,6,89	0/0:1,0:1:3:0,3,32	0/0:13,0:13:18:0,18,268	0/0:5,0:5:9:0,9,107	0/0:23,0:23:66:0,66,747
chr0	35404509	.	G	A	3000.35	.	AC=26;AF=0.098;AN=266;BaseQRankSum=4.315;DP=1047;Dels=0.00;FS=3.815;HaplotypeScore=0.1409;InbreedingCoeff=0.5479;MLEAC=24;MLEAF=0.090;MQ=59.71;MQ0=0;MQRankSum=-0.168;QD=25.64;ReadPosRankSum=-0.300	GT:AD:DP:GQ:PL	0/0:44,0:44:99:0,132,1342	0/0:26,0:26:72:0,72,739	0/0:14,0:14:42:0,42,413	0/0:23,0:23:69:0,69,671	0/0:11,0:11:33:0,33,332	0/0:14,0:14:39:0,39,407	1/1:0,35:35:96:1036,96,0	0/0:2,0:2:6:0,6,59	0/0:1,0:1:3:0,3,31	0/0:21,0:21:57:0,57,613	0/0:4,0:4:12:0,12,129	0/0:21,0:21:57:0,57,619	0/0:10,0:10:30:0,30,317	0/0:3,0:3:9:0,9,92	0/0:24,0:24:72:0,72,741	0/0:26,0:26:72:0,72,752	0/0:13,0:13:39:0,39,398	0/0:3,0:3:9:0,9,89	0/0:15,0:15:36:0,36,403	0/0:21,0:21:57:0,57,602	0/0:2,0:2:6:0,6,62	0/0:18,0:18:54:0,54,543	0/0:24,0:24:66:0,66,667	0/0:18,0:18:48:0,48,495	1/1:0,7:7:21:224,21,0	0/0:24,0:24:66:0,66,683	1/1:0,18:18:54:566,54,0	0/0:8,0:8:24:0,24,248	0/0:2,0:2:6:0,6,61	0/0:19,0:19:57:0,57,573	0/0:7,0:7:21:0,21,214	0/0:3,0:3:9:0,9,91	0/0:23,0:23:66:0,66,680	0/0:4,0:4:12:0,12,123	0/0:21,0:21:63:0,63,624	1/1:0,5:5:15:152,15,0	0/0:22,0:22:66:0,66,652	0/0:12,0:12:36:0,36,369	0/0:16,0:16:48:0,48,493	0/1:4,1:5:17:17,0,109	0/0:12,0:12:36:0,36,376	0/0:9,0:9:27:0,27,272	0/0:19,0:19:57:0,57,570	0/0:17,0:17:45:0,45,468	0/0:19,0:19:57:0,57,583	0/0:26,0:26:78:0,78,800	0/0:8,0:8:24:0,24,240	0/0:6,0:6:18:0,18,189	0/0:2,0:2:6:0,6,59	0/0:4,0:4:12:0,12,123	0/0:1,0:1:3:0,3,29	0/0:3,0:3:9:0,9,86	0/0:3,0:3:9:0,9,88	1/1:0,2:2:6:65,6,0	0/0:1,0:1:3:0,3,31	0/0:7,0:7:21:0,21,208	0/0:1,0:1:3:0,3,32	0/0:7,0:7:21:0,21,206	0/0:4,0:4:12:0,12,118	0/0:4,0:4:12:0,12,122	0/0:2,0:2:6:0,6,61	0/0:2,0:2:6:0,6,60	0/0:11,0:11:27:0,27,293	1/1:0,2:2:6:65,6,0	0/0:4,0:4:12:0,12,120	0/0:9,0:9:27:0,27,271	1/1:0,3:3:9:93,9,0	0/0:7,0:7:21:0,21,208	0/0:1,0:1:3:0,3,31	0/0:4,0:4:12:0,12,118	0/0:2,0:2:6:0,6,62	0/0:4,0:4:12:0,12,122	0/0:2,0:2:6:0,6,59	0/0:2,0:2:6:0,6,58	0/0:4,0:4:12:0,12,120	0/0:3,0:3:9:0,9,97	0/0:2,0:2:6:0,6,63	0/0:1,0:1:3:0,3,23	0/0:2,0:2:6:0,6,61	0/0:2,0:2:6:0,6,57	./.:.:.:.:.	0/0:1,0:1:3:0,3,28	0/0:3,0:3:9:0,9,92	0/0:2,0:2:6:0,6,56	0/0:5,0:5:15:0,15,148	1/1:0,6:6:18:193,18,0	0/0:6,0:6:18:0,18,184	0/0:4,0:4:12:0,12,119	0/0:4,0:4:12:0,12,121	0/0:4,0:4:12:0,12,118	0/0:1,0:1:3:0,3,31	0/0:5,0:5:15:0,15,153	1/1:0,2:2:6:63,6,0	0/0:3,0:3:9:0,9,92	./.:.:.:.:.	0/1:4,3:7:67:79,0,67	0/0:7,0:7:21:0,21,201	./.:.:.:.:.	0/0:9,0:9:27:0,27,275	0/0:3,0:3:9:0,9,91	1/1:0,7:7:21:218,21,0	0/0:2,0:2:6:0,6,61	0/0:2,0:2:6:0,6,64	0/0:2,0:2:6:0,6,63	./.:.:.:.:.	0/0:4,0:4:12:0,12,119	0/0:5,0:5:15:0,15,161	0/0:7,0:7:21:0,21,215	0/0:3,0:3:9:0,9,95	1/1:0,11:11:33:342,33,0	1/1:0,7:7:21:215,21,0	0/0:3,0:3:9:0,9,97	0/0:2,0:2:6:0,6,64	0/0:5,0:5:15:0,15,151	0/0:3,0:3:9:0,9,95	0/0:3,0:3:9:0,9,89	0/0:4,0:4:12:0,12,122	0/0:4,0:4:9:0,9,104	0/0:2,0:2:6:0,6,60	0/0:7,0:7:21:0,21,217	0/0:4,0:4:12:0,12,124	0/0:5,0:5:15:0,15,153	0/0:9,0:9:27:0,27,273	0/0:2,0:2:6:0,6,63	0/0:6,0:6:18:0,18,183	0/0:5,0:5:12:0,12,129	0/0:9,0:9:27:0,27,284	0/0:1,0:1:3:0,3,28	0/0:2,0:2:6:0,6,62	0/0:4,0:4:6:0,6,89	0/0:2,0:2:3:0,3,45	0/0:10,0:10:18:0,18,239	0/0:2,0:2:3:0,3,45	0/0:1,0:1:3:0,3,29	0/0:2,0:2:3:0,3,45	0/0:3,0:3:6:0,6,74	0/0:12,0:12:36:0,36,382
chr0	35404685	.	G	A	9656.01	.	AC=78;AF=0.295;AN=264;BaseQRankSum=6.357;DP=1153;Dels=0.00;FS=3.254;HaplotypeScore=0.1103;InbreedingCoeff=0.7452;MLEAC=76;MLEAF=0.288;MQ=59.71;MQ0=1;MQRankSum=1.132;QD=27.83;ReadPosRankSum=-1.188	GT:AD:DP:GQ:PL	0/0:78,0:78:99:0,234,2342	0/0:25,0:25:69:0,69,719	0/0:24,0:24:72:0,72,724	0/0:46,0:46:99:0,138,1381	1/1:0,15:15:39:426,39,0	0/0:33,0:33:93:0,93,960	0/0:26,0:26:72:0,72,752	1/1:0,4:4:12:130,12,0	0/1:1,4:5:16:105,0,16	1/1:0,25:25:75:765,75,0	1/1:0,2:2:6:63,6,0	0/0:18,0:18:54:0,54,551	1/1:0,21:21:60:643,60,0	0/0:2,0:2:6:0,6,59	0/0:17,0:17:51:0,51,510	1/1:0,16:16:48:500,48,0	1/1:0,31:31:93:978,93,0	0/1:3,3:6:73:78,0,73	0/0:6,0:6:15:0,15,151	0/0:20,0:20:60:0,60,585	0/0:4,0:4:12:0,12,130	0/0:19,0:19:54:0,54,556	0/0:26,0:26:66:0,66,715	0/0:21,0:21:63:0,63,633	0/0:3,0:3:9:0,9,92	1/1:0,22:22:66:687,66,0	0/0:19,0:19:51:0,51,521	1/1:0,4:4:12:131,12,0	1/1:0,3:3:9:95,9,0	1/1:0,22:22:66:685,66,0	1/1:0,4:4:12:125,12,0	1/1:0,4:4:12:126,12,0	1/1:0,32:32:96:963,96,0	1/1:0,3:3:9:95,9,0	0/0:9,0:9:18:0,18,227	0/0:4,0:4:12:0,12,125	0/0:18,0:18:54:0,54,543	0/0:21,0:21:63:0,63,632	1/1:0,15:15:45:467,45,0	0/0:2,0:2:6:0,6,65	0/0:6,0:6:18:0,18,185	1/1:0,14:14:39:425,39,0	0/0:18,0:18:54:0,54,542	0/0:16,0:16:48:0,48,477	0/0:13,0:13:36:0,36,374	0/0:18,0:18:51:0,51,542	0/0:12,0:12:36:0,36,361	0/0:8,0:8:24:0,24,236	1/1:0,7:7:21:208,21,0	1/1:0,8:8:24:245,24,0	1/1:0,2:2:6:61,6,0	0/0:1,0:1:3:0,3,30	1/1:0,5:5:15:150,15,0	0/0:3,0:3:9:0,9,95	0/0:4,0:4:12:0,12,115	1/1:0,4:4:12:124,12,0	0/0:3,0:3:9:0,9,92	0/0:3,0:3:9:0,9,90	0/0:4,0:4:9:0,9,106	0/0:8,0:8:24:0,24,238	1/1:0,3:3:9:94,9,0	./.:.:.:.:.	1/1:0,8:8:24:244,24,0	./.:.:.:.:.	0/0:7,0:7:21:0,21,207	0/0:2,0:2:6:0,6,59	0/0:5,0:5:15:0,15,153	1/1:0,9:9:24:268,24,0	./.:.:.:.:.	0/0:4,0:4:12:0,12,118	0/0:1,0:1:3:0,3,30	0/0:1,0:1:3:0,3,30	0/0:2,0:2:6:0,6,62	0/0:2,0:2:6:0,6,57	0/0:3,0:3:9:0,9,92	0/0:3,0:3:9:0,9,88	0/0:3,0:3:9:0,9,92	0/0:5,0:5:12:0,12,125	0/0:1,0:1:3:0,3,30	0/0:6,0:6:15:0,15,167	0/0:2,0:2:6:0,6,59	0/0:2,0:2:6:0,6,60	0/0:6,0:6:18:0,18,183	0/0:3,0:3:6:0,6,61	0/0:5,0:5:15:0,15,148	0/0:6,0:6:18:0,18,182	0/0:3,0:3:9:0,9,95	0/0:7,0:7:21:0,21,218	1/1:0,3:3:9:90,9,0	1/1:0,5:5:15:159,15,0	0/0:5,0:5:15:0,15,154	1/1:0,1:1:3:31,3,0	0/0:1,0:1:3:0,3,31	1/1:0,4:4:9:107,9,0	1/1:0,2:2:6:65,6,0	0/1:5,2:7:44:44,0,135	1/1:0,4:4:12:129,12,0	0/0:1,0:1:3:0,3,30	1/1:0,2:2:6:61,6,0	1/1:0,2:2:6:61,6,0	0/0:5,0:5:15:0,15,149	1/1:0,4:4:12:126,12,0	0/1:2,2:4:46:49,0,46	./.:.:.:.:.	0/0:4,0:4:12:0,12,122	0/0:8,0:8:21:0,21,229	0/0:4,0:4:12:0,12,125	0/0:4,0:4:12:0,12,124	0/0:5,0:5:15:0,15,157	0/0:8,0:8:24:0,24,235	0/0:13,0:13:39:0,39,379	0/0:5,0:5:15:0,15,158	0/0:8,0:8:24:0,24,236	1/1:0,6:6:18:185,18,0	1/1:0,8:8:24:248,24,0	1/1:0,1:1:3:32,3,0	0/0:5,0:5:15:0,15,150	0/0:9,0:9:27:0,27,262	0/0:3,0:3:9:0,9,86	0/0:5,0:5:15:0,15,150	0/0:6,0:6:18:0,18,186	0/0:6,0:6:18:0,18,181	0/0:4,0:4:12:0,12,120	0/0:11,0:11:21:0,21,257	0/0:2,0:2:6:0,6,59	0/0:6,0:6:18:0,18,180	0/0:5,0:5:15:0,15,152	0/0:4,0:4:9:0,9,105	0/0:3,0:3:9:0,9,92	0/0:2,0:2:6:0,6,60	0/0:2,0:2:3:0,3,45	0/0:1,0:1:3:0,3,29	0/0:2,0:2:3:0,3,45	0/0:2,0:2:6:0,6,61	0/0:4,0:4:6:0,6,89	./.:.:.:.:.	0/0:16,0:16:48:0,48,479
chr0	35404729	.	A	T	2927.9	.	AC=26;AF=0.098;AN=266;BaseQRankSum=-0.598;DP=1091;Dels=0.00;FS=6.474;HaplotypeScore=0.1099;InbreedingCoeff=0.6312;MLEAC=24;MLEAF=0.090;MQ=59.65;MQ0=1;MQRankSum=0.402;QD=27.11;ReadPosRankSum=4.232	GT:AD:DP:GQ:PL	0/0:66,0:66:99:0,198,2051	0/0:21,0:21:60:0,60,629	0/0:21,0:21:63:0,63,631	0/0:41,0:41:99:0,123,1235	0/0:13,0:13:39:0,39,392	0/0:28,0:28:81:0,81,828	0/0:17,0:17:45:0,45,466	0/0:2,0:2:6:0,6,66	0/0:5,0:5:15:0,15,158	0/0:25,0:25:75:0,75,752	0/0:3,0:3:9:0,9,99	1/1:0,16:16:48:497,48,0	0/0:17,0:17:51:0,51,520	0/0:3,0:3:9:0,9,99	0/0:18,0:18:54:0,54,540	0/0:17,0:17:51:0,51,523	0/0:29,0:29:84:0,84,859	0/0:2,0:2:6:0,6,67	0/0:7,0:7:18:0,18,184	0/0:19,0:19:57:0,57,566	0/0:5,0:5:15:0,15,149	0/0:19,0:19:57:0,57,574	0/0:26,0:26:72:0,72,753	1/1:0,21:21:63:635,63,0	0/0:7,0:7:21:0,21,215	0/0:24,0:24:72:0,72,730	0/0:17,0:17:45:0,45,495	0/0:2,0:2:6:0,6,64	0/0:6,0:6:18:0,18,194	0/0:18,0:18:54:0,54,533	0/0:10,0:10:30:0,30,316	0/0:4,0:4:12:0,12,121	0/0:22,0:22:66:0,66,657	0/0:7,0:7:21:0,21,220	0/0:11,0:11:27:0,27,303	0/0:5,0:5:15:0,15,154	0/0:19,0:19:57:0,57,587	0/0:18,0:18:54:0,54,539	0/0:11,0:11:33:0,33,336	0/0:2,0:2:3:0,3,33	0/0:6,0:6:18:0,18,194	0/0:12,0:12:33:0,33,354	0/0:20,0:20:60:0,60,605	1/1:0,15:15:45:462,45,0	1/1:0,17:17:45:485,45,0	0/0:21,0:21:57:0,57,620	0/0:15,0:15:39:0,39,425	0/0:9,0:9:27:0,27,286	0/0:6,0:6:18:0,18,176	0/0:7,0:7:21:0,21,220	0/0:3,0:3:9:0,9,90	0/0:1,0:1:3:0,3,30	0/0:4,0:4:12:0,12,122	0/0:2,0:2:6:0,6,59	1/1:0,5:5:15:157,15,0	0/0:4,0:4:12:0,12,120	1/1:0,2:2:6:59,6,0	1/1:0,6:6:15:168,15,0	0/0:2,0:2:6:0,6,59	1/1:0,7:7:21:219,21,0	0/0:1,0:1:3:0,3,29	0/0:2,0:2:6:0,6,62	0/0:7,0:7:21:0,21,214	0/0:2,0:2:6:0,6,61	0/0:4,0:4:12:0,12,127	0/0:1,0:1:3:0,3,30	0/0:6,0:6:18:0,18,178	0/0:9,0:9:24:0,24,268	./.:.:.:.:.	0/0:5,0:5:15:0,15,158	0/0:1,0:1:3:0,3,32	0/0:2,0:2:6:0,6,65	0/0:2,0:2:6:0,6,61	0/0:2,0:2:3:0,3,32	0/0:4,0:4:9:0,9,106	1/1:0,3:3:9:93,9,0	1/1:0,3:3:9:93,9,0	0/0:5,0:5:9:0,9,105	./.:.:.:.:.	0/0:3,0:3:9:0,9,87	0/0:2,0:2:6:0,6,62	0/0:2,0:2:6:0,6,57	0/0:4,0:4:12:0,12,126	0/0:6,0:6:15:0,15,167	0/0:5,0:5:15:0,15,149	0/0:6,0:6:18:0,18,187	0/0:2,0:2:6:0,6,58	0/0:12,0:12:33:0,33,340	0/0:2,0:2:6:0,6,63	0/0:5,0:5:15:0,15,155	0/0:5,0:5:15:0,15,157	0/0:2,0:2:6:0,6,59	0/0:3,0:3:9:0,9,93	0/0:6,0:6:15:0,15,168	0/0:2,0:2:6:0,6,62	0/0:5,0:5:15:0,15,156	0/0:6,0:6:18:0,18,183	0/0:1,0:1:3:0,3,33	0/0:2,0:2:6:0,6,59	0/0:2,0:2:6:0,6,61	0/0:2,0:2:6:0,6,64	0/0:3,0:3:9:0,9,92	0/0:3,0:3:9:0,9,90	./.:.:.:.:.	0/0:3,0:3:9:0,9,90	0/0:6,0:6:18:0,18,185	0/0:5,0:5:15:0,15,153	0/0:4,0:4:12:0,12,116	0/0:2,0:2:6:0,6,66	0/0:7,0:7:21:0,21,217	0/0:8,0:8:24:0,24,230	0/0:2,0:2:6:0,6,67	0/0:8,0:8:24:0,24,244	0/0:8,0:8:24:0,24,247	0/0:6,0:6:18:0,18,189	0/0:2,0:2:6:0,6,62	0/0:4,0:4:12:0,12,122	0/0:3,0:3:9:0,9,89	0/0:2,0:2:6:0,6,59	0/0:6,0:6:18:0,18,180	1/1:0,3:3:9:90,9,0	1/1:0,7:7:21:212,21,0	0/0:5,0:5:15:0,15,155	0/0:12,0:12:27:0,27,319	0/0:3,0:3:9:0,9,93	0/0:6,0:6:18:0,18,178	0/0:5,0:5:15:0,15,157	0/0:2,0:2:6:0,6,61	1/1:0,3:3:9:92,9,0	0/0:2,0:2:6:0,6,63	0/0:2,0:2:3:0,3,45	0/0:4,0:4:9:0,9,105	0/0:2,0:2:3:0,3,45	0/0:2,0:2:3:0,3,32	0/0:5,1:6:9:0,9,107	./.:.:.:.:.	0/0:13,0:13:39:0,39,447
chr0	35406651	.	T	C	1683.96	.	AC=14;AF=0.055;AN=254;BaseQRankSum=0.197;DP=971;Dels=0.00;FS=12.470;HaplotypeScore=0.1613;InbreedingCoeff=0.4191;MLEAC=10;MLEAF=0.039;MQ=56.98;MQ0=3;MQRankSum=-5.187;QD=26.73;ReadPosRankSum=0.621	GT:AD:DP:GQ:PL	1/1:0,44:45:99:1362,129,0	0/0:24,0:24:66:0,66,721	0/0:18,0:18:54:0,54,552	0/0:37,0:37:99:0,105,1111	0/0:20,0:20:54:0,54,587	0/0:26,0:26:78:0,78,806	0/0:17,0:18:48:0,48,505	0/0:2,0:2:6:0,6,59	0/0:3,0:3:9:0,9,86	0/0:16,0:16:45:0,45,464	0/0:4,0:4:12:0,12,118	0/0:24,0:24:69:0,69,720	0/0:18,0:18:48:0,48,535	0/0:1,0:1:3:0,3,31	0/0:17,0:17:51:0,51,529	0/0:21,0:21:60:0,60,632	0/0:23,0:23:63:0,63,652	./.:.:.:.:.	0/0:14,0:14:33:0,33,383	0/0:15,0:15:39:0,39,413	0/0:1,0:1:3:0,3,31	0/0:16,0:16:42:0,42,458	0/0:14,0:14:39:0,39,419	0/0:21,0:21:57:0,57,625	0/0:4,0:4:12:0,12,126	0/0:14,0:14:39:0,39,422	0/0:17,0:17:51:0,51,535	0/0:5,0:5:15:0,15,147	0/0:5,0:5:12:0,12,129	0/0:21,0:21:60:0,60,622	0/0:4,0:4:12:0,12,126	0/0:3,0:3:9:0,9,98	0/0:32,0:32:90:0,90,960	0/0:3,0:3:9:0,9,96	0/0:8,0:8:21:0,21,231	0/0:3,0:3:9:0,9,96	0/0:16,0:16:48:0,48,499	0/0:9,0:9:27:0,27,278	0/0:8,0:8:24:0,24,247	./.:.:.:.:.	0/0:2,0:2:6:0,6,64	0/0:15,0:15:42:0,42,448	0/0:19,0:19:54:0,54,575	0/0:17,0:17:48:0,48,507	0/0:16,0:16:39:0,39,426	0/0:20,0:20:57:0,57,604	0/0:14,0:14:42:0,42,435	0/0:4,0:4:12:0,12,109	0/0:3,0:3:9:0,9,94	0/0:9,0:9:21:0,21,228	0/0:2,0:2:6:0,6,63	1/1:0,2:2:6:59,6,0	0/0:5,0:5:15:0,15,149	0/0:2,0:2:6:0,6,62	0/0:8,0:8:24:0,24,243	0/0:4,0:4:12:0,12,126	0/0:4,0:4:12:0,12,124	0/0:4,0:4:6:0,6,75	1/1:0,2:2:6:60,6,0	0/0:8,0:8:21:0,21,231	./.:.:.:.:.	./.:.:.:.:.	0/0:5,0:5:15:0,15,157	0/0:3,0:3:9:0,9,94	0/0:3,0:3:9:0,9,96	0/0:5,0:5:12:0,12,138	0/0:1,0:1:3:0,3,31	0/0:6,0:6:18:0,18,183	0/0:2,0:2:6:0,6,61	0/0:4,0:4:12:0,12,122	0/0:1,0:1:3:0,3,31	0/0:5,0:5:12:0,12,119	./.:.:.:.:.	0/0:4,0:4:12:0,12,126	0/0:3,0:3:9:0,9,95	0/0:1,0:1:3:0,3,28	0/0:5,0:5:15:0,15,153	0/0:3,0:3:9:0,9,98	0/0:1,0:1:3:0,3,32	0/0:3,0:3:9:0,9,96	0/0:2,0:2:3:0,3,45	0/0:2,0:2:6:0,6,61	0/0:5,0:5:15:0,15,160	0/0:1,0:1:3:0,3,32	0/0:1,0:1:3:0,3,30	0/0:4,0:4:12:0,12,128	0/0:3,0:3:9:0,9,91	1/1:0,3:3:9:86,9,0	0/0:6,0:6:15:0,15,171	0/0:1,0:1:3:0,3,33	0/0:1,0:1:3:0,3,32	0/0:5,0:5:15:0,15,158	0/0:3,0:3:9:0,9,92	0/0:3,0:3:9:0,9,95	0/0:2,0:2:6:0,6,62	0/0:2,0:2:6:0,6,63	0/0:2,0:2:6:0,6,61	0/0:3,0:3:9:0,9,93	0/0:1,0:1:3:0,3,31	./.:.:.:.:.	0/0:7,0:7:21:0,21,217	0/0:5,0:5:15:0,15,158	0/0:5,0:5:12:0,12,137	0/0:2,0:2:6:0,6,60	0/0:3,0:3:9:0,9,93	./.:.:.:.:.	0/0:4,0:4:12:0,12,126	0/0:12,0:12:30:0,30,336	1/1:0,1:1:3:31,3,0	0/0:9,0:9:24:0,24,258	0/0:6,0:6:18:0,18,183	1/1:0,1:1:3:32,3,0	1/1:0,9:9:21:239,21,0	0/0:5,0:5:15:0,15,154	0/0:4,0:4:12:0,12,121	0/0:5,0:5:15:0,15,159	0/0:1,0:1:3:0,3,32	0/0:1,0:1:3:0,3,31	0/0:3,0:3:9:0,9,94	0/0:6,0:6:15:0,15,168	0/0:3,0:3:9:0,9,93	0/0:4,0:4:12:0,12,125	0/0:3,0:3:9:0,9,90	0/0:8,0:8:21:0,21,232	0/0:6,0:6:15:0,15,169	0/0:7,0:7:18:0,18,201	0/0:4,0:4:12:0,12,120	0/0:4,0:4:12:0,12,125	0/0:4,0:4:9:0,9,109	./.:.:.:.:.	0/0:2,0:5:3:0,3,45	0/0:2,0:2:3:0,3,45	0/0:2,0:2:3:0,3,45	./.:.:.:.:.	./.:.:.:.:.	0/0:6,0:6:9:0,9,134	0/0:7,0:7:21:0,21,234
chr0	35406799	.	C	T	2562.22	.	AC=18;AF=0.067;AN=270;BaseQRankSum=-2.160;DP=1207;Dels=0.00;FS=6.465;HaplotypeScore=0.1780;InbreedingCoeff=0.4545;MLEAC=13;MLEAF=0.048;MQ=59.01;MQ0=0;MQRankSum=-2.039;QD=26.15;ReadPosRankSum=1.042	GT:AD:DP:GQ:PL	1/1:0,69:69:99:2141,201,0	0/0:25,0:25:69:0,69,756	0/0:23,0:23:66:0,66,694	0/0:54,0:54:99:0,156,1672	0/0:15,0:15:42:0,42,445	0/0:23,0:23:69:0,69,716	0/0:28,0:28:84:0,84,874	0/0:7,0:7:21:0,21,229	0/0:4,0:4:12:0,12,127	0/0:22,0:22:66:0,66,695	0/0:3,0:3:9:0,9,101	0/0:22,0:22:60:0,60,669	0/0:16,0:16:48:0,48,505	0/0:2,0:2:6:0,6,62	0/0:28,0:28:84:0,84,876	0/0:34,0:34:96:0,96,1032	0/0:22,0:22:66:0,66,677	0/1:4,1:5:13:13,0,113	0/0:14,0:14:36:0,36,408	0/0:11,0:11:33:0,33,345	0/0:4,0:4:12:0,12,128	0/0:27,0:27:78:0,78,806	0/0:23,0:23:63:0,63,686	0/0:24,0:24:72:0,72,766	0/0:3,0:3:9:0,9,100	0/0:19,0:19:51:0,51,566	0/0:16,0:16:48:0,48,508	0/0:7,0:7:21:0,21,231	0/1:3,1:4:23:23,0,85	0/0:28,0:28:78:0,78,858	0/0:10,0:10:27:0,27,301	0/0:6,0:6:18:0,18,191	0/0:26,0:26:78:0,78,809	0/0:5,0:5:15:0,15,164	0/0:7,0:7:21:0,21,225	0/0:5,0:5:15:0,15,163	0/0:22,0:22:66:0,66,695	0/0:14,0:14:42:0,42,431	0/0:16,0:16:45:0,45,479	1/1:0,2:2:6:68,6,0	0/0:2,0:2:6:0,6,65	0/0:16,0:16:39:0,39,457	0/0:16,0:16:45:0,45,488	0/0:20,0:20:57:0,57,615	0/0:25,0:25:72:0,72,765	0/0:28,0:28:75:0,75,808	0/0:15,0:15:42:0,42,448	0/0:3,0:3:9:0,9,96	0/0:3,0:3:6:0,6,76	0/0:6,0:6:18:0,18,187	0/0:5,0:5:15:0,15,153	1/1:0,2:2:6:59,6,0	0/0:9,0:9:27:0,27,286	./.:.:.:.:.	0/0:10,0:10:30:0,30,315	0/0:4,0:4:12:0,12,126	0/0:3,0:3:6:0,6,66	0/0:3,0:3:9:0,9,91	1/1:0,1:1:3:34,3,0	0/0:7,0:7:21:0,21,212	0/0:3,0:3:9:0,9,89	0/0:4,0:4:9:0,9,111	0/0:8,0:8:24:0,24,243	0/0:4,0:4:12:0,12,128	0/0:3,0:3:9:0,9,94	0/0:8,0:8:24:0,24,257	./.:.:.:.:.	0/0:3,0:3:9:0,9,96	0/0:9,0:9:27:0,27,293	0/0:2,0:2:6:0,6,66	0/0:5,0:5:15:0,15,157	0/0:4,0:4:12:0,12,126	0/0:3,0:3:9:0,9,97	0/0:9,0:9:27:0,27,274	0/0:6,0:6:15:0,15,174	0/0:3,0:3:9:0,9,93	0/0:3,0:3:9:0,9,92	0/0:3,0:3:9:0,9,96	0/0:2,0:2:6:0,6,63	0/0:5,0:5:9:0,9,120	0/0:1,0:1:3:0,3,27	0/0:3,0:3:9:0,9,93	0/0:2,0:2:6:0,6,62	0/0:3,0:3:9:0,9,95	0/0:6,0:6:18:0,18,193	0/0:8,0:8:24:0,24,257	0/0:3,0:3:9:0,9,97	1/1:0,3:3:9:96,9,0	0/0:6,0:6:18:0,18,189	0/0:6,0:6:18:0,18,192	0/0:2,0:2:6:0,6,61	0/0:9,0:9:27:0,27,295	0/0:6,0:6:18:0,18,192	0/0:3,0:3:9:0,9,91	0/0:2,0:2:6:0,6,62	0/0:3,0:3:9:0,9,95	0/0:5,0:5:15:0,15,163	0/0:1,0:1:3:0,3,34	0/0:3,0:3:9:0,9,92	0/0:6,0:6:18:0,18,183	0/0:8,0:8:24:0,24,255	0/0:2,0:2:6:0,6,64	0/0:2,0:2:6:0,6,65	0/0:2,0:2:6:0,6,62	0/0:4,0:4:12:0,12,119	0/0:2,0:2:6:0,6,64	0/0:6,0:6:18:0,18,199	0/0:8,0:9:24:0,24,253	1/1:0,1:1:3:31,3,0	0/0:7,0:7:21:0,21,214	0/0:4,0:4:12:0,12,129	1/1:0,1:1:3:32,3,0	1/1:0,10:10:27:287,27,0	0/0:7,0:7:21:0,21,214	0/0:5,0:5:15:0,15,154	0/0:1,0:1:3:0,3,31	0/0:4,0:4:12:0,12,122	0/0:3,0:3:9:0,9,94	0/0:4,0:4:12:0,12,125	0/0:5,0:5:12:0,12,138	0/0:2,0:2:6:0,6,64	0/0:5,0:5:15:0,15,156	0/0:5,0:5:12:0,12,140	0/0:4,0:4:12:0,12,127	0/0:6,0:6:15:0,15,169	0/0:8,0:8:24:0,24,255	0/0:8,0:8:24:0,24,250	0/0:3,0:3:9:0,9,96	0/0:4,0:4:12:0,12,130	0/0:1,0:1:3:0,3,32	0/0:2,0:2:3:0,3,45	0/0:7,0:7:15:0,15,183	0/0:2,0:2:3:0,3,45	0/0:3,0:3:6:0,6,75	0/0:2,0:2:3:0,3,45	0/0:4,0:4:6:0,6,89	0/0:12,0:12:36:0,36,396
chr0	35407208	.	G	A	8323.07	.	AC=70;AF=0.265;AN=264;BaseQRankSum=-0.661;DP=1137;Dels=0.00;FS=0.000;HaplotypeScore=0.0329;InbreedingCoeff=0.7137;MLEAC=69;MLEAF=0.261;MQ=59.32;MQ0=0;MQRankSum=0.116;QD=27.02;ReadPosRankSum=-1.182	GT:AD:DP:GQ:PL	0/0:86,0:86:99:0,259,2779	0/0:23,0:23:60:0,60,641	0/0:17,0:17:51:0,51,522	0/0:54,0:54:99:0,162,1684	1/1:0,12:12:33:352,33,0	0/0:21,0:21:63:0,63,648	0/0:21,0:21:63:0,63,658	1/1:0,3:3:9:97,9,0	./.:.:.:.:.	1/1:0,18:18:54:545,54,0	1/1:0,2:2:6:61,6,0	0/0:15,0:15:39:0,39,437	1/1:0,14:14:42:435,42,0	0/0:3,0:3:9:0,9,93	0/0:15,0:15:45:0,45,453	1/1:0,26:26:78:803,78,0	1/1:0,16:16:42:465,42,0	0/0:4,0:4:12:0,12,133	0/0:13,0:13:39:0,39,402	0/0:16,0:16:48:0,48,491	0/0:5,0:5:15:0,15,162	0/0:19,0:19:57:0,57,583	0/0:21,0:21:57:0,57,616	0/0:24,0:24:63:0,63,678	0/0:5,0:5:15:0,15,158	1/1:0,7:7:18:201,18,0	0/0:14,0:14:39:0,39,415	1/1:0,10:10:30:306,30,0	0/1:2,6:8:45:168,0,45	1/1:0,17:17:51:510,51,0	0/1:3,7:10:65:197,0,65	1/1:0,5:5:15:170,15,0	1/1:0,31:31:93:943,93,0	./.:.:.:.:.	0/0:18,0:18:51:0,51,536	0/0:4,0:4:12:0,12,133	0/0:19,0:19:57:0,57,580	0/0:14,0:14:36:0,36,397	1/1:0,20:20:60:613,60,0	0/0:3,0:3:9:0,9,104	0/0:3,0:3:9:0,9,94	1/1:0,6:6:18:185,18,0	0/0:25,0:25:69:0,69,738	0/0:13,0:13:39:0,39,413	0/0:20,0:20:60:0,60,607	0/0:22,0:22:63:0,63,680	0/0:15,0:15:45:0,45,470	0/1:4,1:5:17:17,0,115	1/1:0,3:3:9:91,9,0	1/1:0,6:6:18:182,18,0	1/1:0,2:2:6:65,6,0	0/0:2,0:2:6:0,6,57	1/1:0,3:3:9:95,9,0	0/0:1,0:1:3:0,3,32	0/0:4,0:4:12:0,12,126	0/1:1,4:5:15:107,0,15	0/0:3,0:3:9:0,9,90	0/0:3,0:3:9:0,9,92	0/0:4,0:4:12:0,12,122	0/0:10,0:10:24:0,24,281	1/1:0,8:8:18:209,18,0	1/1:0,7:7:21:214,21,0	1/1:0,12:12:36:360,36,0	0/0:11,0:11:33:0,33,344	0/0:5,0:5:15:0,15,151	0/0:6,0:6:15:0,15,167	0/0:3,0:3:9:0,9,92	1/1:0,3:3:9:96,9,0	0/0:3,0:3:9:0,9,95	0/0:5,0:5:15:0,15,157	0/0:2,0:2:6:0,6,62	0/0:2,0:2:6:0,6,62	0/0:3,0:3:9:0,9,100	0/0:7,0:7:21:0,21,211	0/0:7,0:7:21:0,21,219	0/0:2,0:2:6:0,6,65	0/0:2,0:2:6:0,6,63	0/0:6,0:6:18:0,18,185	0/0:2,0:2:6:0,6,63	0/0:3,0:3:9:0,9,94	0/0:3,0:3:9:0,9,89	0/0:4,0:4:12:0,12,120	0/0:2,0:2:6:0,6,62	0/0:6,0:6:18:0,18,182	0/0:5,0:5:15:0,15,151	0/0:5,0:5:15:0,15,154	0/0:6,0:6:18:0,18,186	0/0:4,0:4:12:0,12,121	1/1:0,4:4:12:126,12,0	1/1:0,6:6:18:192,18,0	./.:.:.:.:.	1/1:0,7:7:21:213,21,0	0/0:1,0:1:3:0,3,30	./.:.:.:.:.	1/1:0,2:2:6:64,6,0	0/0:4,0:4:12:0,12,120	0/1:1,5:6:11:141,0,11	0/0:3,0:3:9:0,9,95	1/1:0,3:3:9:92,9,0	1/1:0,2:2:6:59,6,0	0/0:5,0:5:15:0,15,162	1/1:0,2:2:6:65,6,0	0/1:1,1:2:24:25,0,24	0/0:4,0:4:12:0,12,124	0/0:2,0:2:6:0,6,61	0/0:1,0:1:3:0,3,32	0/0:5,0:5:15:0,15,157	0/0:2,0:2:6:0,6,61	0/0:10,0:10:30:0,30,322	0/0:8,0:8:24:0,24,237	0/0:6,0:6:18:0,18,178	0/0:10,0:10:30:0,30,331	0/0:4,0:4:12:0,12,128	1/1:0,3:3:9:93,9,0	1/1:0,7:7:18:200,18,0	1/1:0,5:5:15:154,15,0	0/0:6,0:6:18:0,18,189	0/0:3,0:3:9:0,9,93	./.:.:.:.:.	0/0:5,0:5:12:0,12,138	0/0:5,0:5:15:0,15,155	0/0:10,0:10:30:0,30,308	0/0:3,0:3:9:0,9,99	0/0:2,0:2:6:0,6,66	0/0:9,0:9:27:0,27,267	0/0:2,0:2:6:0,6,57	0/0:6,0:6:18:0,18,193	0/0:1,0:1:3:0,3,30	0/0:1,0:1:3:0,3,32	0/0:2,0:2:3:0,3,45	0/0:2,0:2:3:0,3,45	0/0:3,0:3:6:0,6,77	0/0:6,0:6:12:0,12,153	0/0:4,0:4:9:0,9,110	0/0:4,0:4:6:0,6,89	0/0:4,0:4:9:0,9,108	0/0:22,0:22:66:0,66,721
chr0	35407495	.	G	T	2708.47	.	AC=28;AF=0.104;AN=268;BaseQRankSum=-2.737;DP=1031;Dels=0.00;FS=8.678;HaplotypeScore=0.0960;InbreedingCoeff=0.6256;MLEAC=24;MLEAF=0.090;MQ=58.69;MQ0=1;MQRankSum=1.517;QD=27.08;ReadPosRankSum=-0.633	GT:AD:DP:GQ:PL	0/0:64,0:64:99:0,189,1977	0/0:26,0:26:75:0,75,816	0/0:15,0:15:39:0,39,423	0/0:33,0:33:99:0,99,1052	0/0:20,0:20:57:0,57,607	0/0:16,0:16:45:0,45,491	0/0:22,0:22:66:0,66,705	0/0:4,0:4:12:0,12,126	0/0:2,0:2:6:0,6,65	0/0:24,0:24:66:0,66,718	0/0:3,0:3:9:0,9,100	1/1:0,11:11:33:338,33,0	0/0:7,0:7:21:0,21,229	0/0:1,0:1:3:0,3,32	0/0:19,0:19:54:0,54,603	0/0:19,0:19:54:0,54,587	0/0:23,0:23:69:0,69,716	0/0:9,0:9:27:0,27,293	0/0:6,0:6:18:0,18,187	0/0:12,0:12:36:0,36,379	0/0:5,0:5:15:0,15,171	0/0:20,0:20:57:0,57,626	0/0:18,0:18:51:0,51,552	1/1:0,13:13:39:402,39,0	0/0:4,0:4:12:0,12,128	0/0:16,0:16:48:0,48,508	0/0:10,0:10:27:0,27,301	0/0:9,0:9:27:0,27,278	0/0:6,0:6:18:0,18,185	0/0:23,0:23:69:0,69,728	0/0:2,0:2:6:0,6,55	0/0:11,0:11:33:0,33,353	0/0:24,0:24:66:0,66,733	0/0:2,0:2:6:0,6,65	0/0:19,0:19:54:0,54,578	0/0:9,0:9:27:0,27,275	0/0:18,0:18:48:0,48,545	0/0:13,0:13:39:0,39,422	0/0:16,0:16:48:0,48,513	0/0:2,0:2:6:0,6,65	0/0:6,0:6:18:0,18,195	0/0:16,0:16:48:0,48,496	0/0:12,0:12:33:0,33,357	1/1:0,16:16:45:485,45,0	1/1:0,24:24:66:711,66,0	0/0:16,0:16:45:0,45,480	0/0:12,0:12:33:0,33,363	0/0:6,0:6:18:0,18,188	0/0:4,0:4:12:0,12,133	0/0:7,0:7:15:0,15,184	0/0:4,0:4:12:0,12,120	./.:.:.:.:.	0/0:1,0:1:3:0,3,31	./.:.:.:.:.	1/1:0,3:3:9:97,9,0	0/0:7,0:7:21:0,21,219	1/1:0,6:6:15:173,15,0	1/1:0,2:2:6:61,6,0	0/0:3,0:3:6:0,6,78	1/1:0,4:4:12:127,12,0	0/0:1,0:1:3:0,3,31	0/0:2,0:2:6:0,6,62	0/0:10,0:10:30:0,30,315	0/0:4,0:4:12:0,12,119	0/0:8,0:8:24:0,24,251	0/0:3,0:3:9:0,9,93	0/0:1,0:1:3:0,3,32	0/0:2,0:2:6:0,6,61	0/0:6,0:6:15:0,15,171	0/0:5,0:5:15:0,15,150	0/0:1,0:1:3:0,3,34	0/0:3,0:3:9:0,9,97	0/0:4,0:4:12:0,12,126	0/0:3,0:3:9:0,9,95	0/0:2,0:2:6:0,6,67	1/1:0,5:5:15:158,15,0	1/1:0,2:2:6:63,6,0	0/0:5,0:5:15:0,15,160	1/1:0,3:3:9:95,9,0	0/0:7,0:7:18:0,18,206	0/0:2,0:2:6:0,6,62	0/0:1,0:1:3:0,3,33	0/0:8,0:8:24:0,24,261	0/0:3,0:3:9:0,9,93	0/0:4,0:4:12:0,12,125	0/0:4,0:4:12:0,12,118	0/0:6,0:6:18:0,18,192	0/0:6,0:6:15:0,15,161	0/0:6,0:6:18:0,18,192	0/0:8,0:8:24:0,24,260	0/0:1,0:1:3:0,3,32	0/0:1,0:1:3:0,3,33	0/0:12,0:12:33:0,33,365	0/0:2,0:2:6:0,6,64	0/0:1,0:1:3:0,3,32	0/0:2,0:2:6:0,6,63	0/0:5,0:5:15:0,15,159	0/0:2,0:2:6:0,6,65	0/0:1,0:1:3:0,3,35	0/0:1,0:1:3:0,3,32	0/0:2,0:2:6:0,6,61	0/0:2,0:2:6:0,6,65	0/0:2,0:2:6:0,6,65	0/0:1,0:1:3:0,3,32	0/0:3,0:3:9:0,9,95	0/0:4,0:4:12:0,12,130	0/0:4,0:4:12:0,12,130	0/0:4,0:4:12:0,12,132	0/0:2,0:2:6:0,6,67	0/0:3,0:3:9:0,9,97	0/0:5,0:5:15:0,15,159	0/0:2,0:2:6:0,6,69	0/0:7,0:7:21:0,21,223	0/0:5,0:5:15:0,15,157	0/0:4,0:4:12:0,12,126	0/0:2,0:2:6:0,6,51	0/0:2,0:2:6:0,6,61	0/0:8,0:8:24:0,24,243	0/0:4,0:4:9:0,9,110	0/0:6,0:6:15:0,15,166	1/1:0,5:5:15:159,15,0	1/1:0,4:4:12:122,12,0	0/0:5,0:5:15:0,15,162	0/0:3,0:3:9:0,9,96	0/0:4,0:4:12:0,12,134	0/0:3,0:3:9:0,9,94	0/0:3,0:3:9:0,9,96	0/0:5,0:5:12:0,12,139	1/1:0,2:2:6:59,6,0	./.:.:.:.:.	0/0:6,0:6:9:0,9,134	0/0:3,0:3:6:0,6,76	0/0:6,0:6:12:0,12,151	0/0:5,0:5:15:0,15,159	0/0:6,0:6:9:0,9,134	0/0:2,0:2:3:0,3,45	0/0:19,0:19:57:0,57,644
chr0	35407626	.	G	A	1127.3	.	AC=14;AF=0.053;AN=266;BaseQRankSum=-3.971;DP=1241;Dels=0.00;FS=4.186;HaplotypeScore=0.0686;InbreedingCoeff=0.5665;MLEAC=10;MLEAF=0.038;MQ=57.84;MQ0=0;MQRankSum=-0.547;QD=23.01;ReadPosRankSum=0.183	GT:AD:DP:GQ:PL	0/0:70,0:70:99:0,211,2242	0/0:36,0:36:99:0,102,1101	0/0:12,0:12:30:0,30,329	0/0:55,0:55:99:0,165,1691	0/0:12,0:12:33:0,33,361	0/0:18,0:18:51:0,51,556	0/0:31,0:31:90:0,90,954	0/0:10,0:10:30:0,30,331	0/0:4,0:4:12:0,12,130	0/0:27,0:27:81:0,81,835	0/0:5,0:5:15:0,15,160	0/0:10,0:10:30:0,30,313	0/0:7,0:7:21:0,21,226	0/0:4,0:4:12:0,12,121	0/0:19,0:19:57:0,57,602	0/0:20,0:20:57:0,57,616	0/0:23,0:23:69:0,69,695	0/0:6,0:6:18:0,18,195	0/0:13,0:13:39:0,39,397	0/0:15,0:15:39:0,39,430	0/0:9,0:9:27:0,27,293	0/0:28,0:28:78:0,78,848	0/0:21,0:21:60:0,60,643	0/0:11,0:11:30:0,30,319	0/0:4,0:4:12:0,12,130	0/0:15,0:15:42:0,42,457	0/0:14,0:14:39:0,39,415	0/0:4,0:4:12:0,12,126	0/0:6,0:6:18:0,18,195	0/0:24,0:24:69:0,69,731	0/0:4,0:4:12:0,12,134	0/0:3,0:3:9:0,9,97	0/0:41,0:41:99:0,117,1250	0/0:4,0:4:12:0,12,135	0/0:24,0:24:69:0,69,738	0/0:9,0:9:27:0,27,289	0/0:17,0:17:48:0,48,524	0/0:16,0:16:45:0,45,490	0/0:23,0:23:69:0,69,715	0/0:8,0:8:21:0,21,227	0/0:3,0:3:9:0,9,100	0/0:15,0:15:45:0,45,478	0/0:13,0:13:36:0,36,393	0/0:24,0:24:69:0,69,741	0/0:32,0:32:93:0,93,981	1/1:0,21:21:60:624,60,0	0/0:12,0:12:27:0,27,324	0/0:6,0:6:18:0,18,198	0/0:2,0:2:6:0,6,61	0/0:2,0:2:6:0,6,58	0/0:2,0:2:6:0,6,62	0/0:2,0:2:6:0,6,57	0/0:5,0:5:15:0,15,158	./.:.:.:.:.	0/0:4,0:4:12:0,12,122	0/0:7,0:7:21:0,21,218	0/0:3,0:3:9:0,9,96	0/0:6,0:6:18:0,18,188	./.:.:.:.:.	0/0:10,0:10:27:0,27,307	0/0:2,0:2:6:0,6,69	0/0:4,0:4:12:0,12,128	0/0:9,0:9:24:0,24,258	0/0:3,0:3:9:0,9,98	0/0:6,0:6:18:0,18,185	0/0:4,0:4:12:0,12,129	0/0:2,0:2:6:0,6,67	0/0:6,0:6:18:0,18,185	0/0:3,0:3:6:0,6,74	0/0:5,0:5:15:0,15,158	./.:.:.:.:.	0/0:3,0:3:9:0,9,99	0/0:1,0:1:3:0,3,32	0/0:4,0:4:12:0,12,124	0/0:2,0:2:6:0,6,59	./.:.:.:.:.	0/0:4,0:4:9:0,9,107	0/0:3,0:3:9:0,9,91	0/0:4,0:4:12:0,12,128	0/0:5,0:5:12:0,12,140	0/0:3,0:3:9:0,9,92	0/0:2,0:2:6:0,6,65	0/0:5,0:5:15:0,15,167	0/0:5,0:5:12:0,12,137	0/0:6,0:6:12:0,12,141	0/0:7,0:7:21:0,21,222	0/0:5,0:5:15:0,15,153	0/0:11,0:11:33:0,33,342	0/0:10,0:10:30:0,30,314	0/0:8,0:8:24:0,24,254	0/0:2,0:2:6:0,6,60	0/0:5,0:5:12:0,12,135	0/0:2,0:2:6:0,6,61	0/0:4,0:4:12:0,12,120	0/0:3,0:3:9:0,9,95	0/0:6,0:6:18:0,18,182	0/0:14,0:14:42:0,42,432	0/0:2,0:2:6:0,6,63	0/0:3,0:3:9:0,9,94	0/0:1,0:1:3:0,3,31	0/0:6,0:6:15:0,15,162	0/0:4,0:4:12:0,12,128	0/0:5,0:5:15:0,15,154	0/0:2,0:2:6:0,6,61	0/0:1,0:1:3:0,3,32	0/0:6,0:6:18:0,18,191	0/0:7,0:7:21:0,21,228	0/0:4,0:4:12:0,12,126	0/0:6,0:6:18:0,18,191	0/0:12,0:12:36:0,36,375	0/0:12,0:12:33:0,33,360	0/0:6,0:6:18:0,18,195	0/0:9,0:9:27:0,27,280	0/0:3,0:3:9:0,9,95	0/0:5,0:5:15:0,15,162	0/0:4,0:4:12:0,12,128	0/0:3,0:3:9:0,9,95	0/0:2,0:2:6:0,6,65	0/0:2,0:2:6:0,6,59	0/0:4,0:4:12:0,12,128	0/0:5,0:5:12:0,12,141	0/0:9,0:9:27:0,27,294	0/0:3,0:3:9:0,9,97	0/0:8,0:8:24:0,24,250	0/0:4,0:4:12:0,12,125	0/0:11,0:11:30:0,30,329	0/0:5,0:5:15:0,15,160	0/0:11,0:11:30:0,30,330	0/0:3,0:3:9:0,9,97	1/1:0,3:3:6:75,6,0	1/1:0,7:7:15:177,15,0	0/0:8,0:8:15:0,15,197	1/1:0,5:5:9:119,9,0	1/1:0,6:6:15:169,15,0	1/1:0,2:2:3:45,3,0	1/1:0,5:5:9:118,9,0	0/0:18,0:18:54:0,54,591
chr0	35413759	.	G	A	3257.91	.	AC=42;AF=0.162;AN=260;BaseQRankSum=2.574;DP=1028;Dels=0.00;FS=2.036;HaplotypeScore=0.1409;InbreedingCoeff=0.6968;MLEAC=36;MLEAF=0.138;MQ=58.32;MQ0=0;MQRankSum=0.873;QD=26.92;ReadPosRankSum=-1.323	GT:AD:DP:GQ:PL	0/0:65,0:65:99:0,195,2049	0/0:24,0:24:72:0,72,744	0/0:27,0:27:81:0,81,839	0/0:44,0:44:99:0,132,1352	0/0:16,0:16:48:0,48,494	0/0:14,0:14:42:0,42,437	0/0:12,0:12:36:0,36,364	./.:.:.:.:.	0/0:2,0:2:6:0,6,61	0/0:17,0:17:51:0,51,527	0/0:3,0:3:9:0,9,93	0/0:20,0:20:60:0,60,643	0/0:14,0:14:42:0,42,430	0/0:3,0:3:9:0,9,95	0/0:21,0:21:63:0,63,653	0/0:14,0:14:42:0,42,435	0/0:23,0:23:60:0,60,659	1/1:0,1:1:3:32,3,0	0/0:6,0:6:18:0,18,184	1/1:0,8:8:24:245,24,0	1/1:0,3:3:9:96,9,0	0/0:11,0:11:33:0,33,343	1/1:0,25:25:72:791,72,0	0/0:19,0:19:54:0,54,571	0/0:4,0:4:12:0,12,122	0/0:19,0:19:54:0,54,565	0/0:13,0:13:39:0,39,387	0/0:7,0:7:18:0,18,189	0/0:4,0:4:12:0,12,124	0/0:16,0:16:48:0,48,494	0/0:5,0:5:15:0,15,155	0/0:6,0:6:18:0,18,195	0/0:20,0:20:60:0,60,620	0/0:4,0:4:12:0,12,126	0/0:16,0:16:48:0,48,489	0/0:4,0:4:12:0,12,126	1/1:0,16:16:45:497,45,0	0/0:13,0:13:39:0,39,399	0/0:9,0:10:27:0,27,279	0/0:1,0:1:3:0,3,31	0/0:6,0:6:18:0,18,196	0/0:18,0:18:54:0,54,549	0/0:13,0:13:39:0,39,395	0/0:11,0:11:33:0,33,342	0/0:15,0:15:45:0,45,472	0/0:21,0:21:63:0,63,651	0/0:13,0:13:36:0,36,394	0/0:4,0:4:12:0,12,125	0/0:1,0:1:3:0,3,31	0/0:1,0:1:3:0,3,32	0/0:3,0:3:9:0,9,92	0/0:5,0:5:15:0,15,154	0/0:8,0:8:21:0,21,229	0/0:4,0:4:12:0,12,122	0/0:4,0:4:12:0,12,122	./.:.:.:.:.	0/0:3,0:3:9:0,9,90	0/0:3,0:3:9:0,9,96	0/0:1,0:1:3:0,3,32	0/0:6,0:6:12:0,12,136	0/0:4,0:4:12:0,12,122	0/0:6,0:6:18:0,18,182	0/0:6,0:6:15:0,15,170	0/0:6,0:6:15:0,15,166	./.:.:.:.:.	0/0:3,0:3:9:0,9,94	0/0:4,0:4:12:0,12,118	0/0:4,0:4:12:0,12,129	0/0:1,0:1:3:0,3,31	0/1:1,3:4:20:81,0,20	0/0:5,0:5:15:0,15,147	1/1:0,4:4:12:128,12,0	1/1:0,4:4:12:129,12,0	0/1:1,4:5:16:109,0,16	0/0:5,0:5:15:0,15,155	0/0:6,0:6:18:0,18,185	0/0:5,0:5:12:0,12,125	1/1:0,5:5:12:142,12,0	0/0:3,0:3:9:0,9,95	0/0:3,0:3:9:0,9,97	0/0:3,0:3:9:0,9,92	./.:.:.:.:.	0/0:4,0:4:12:0,12,126	1/1:0,6:6:18:189,18,0	./.:.:.:.:.	0/0:7,0:7:21:0,21,217	0/0:2,0:2:6:0,6,63	0/0:4,0:4:12:0,12,124	0/0:2,0:2:6:0,6,63	0/0:5,0:5:15:0,15,152	0/0:4,0:4:12:0,12,124	0/0:2,0:2:6:0,6,61	0/0:7,0:7:18:0,18,198	0/0:3,0:3:9:0,9,95	0/0:4,0:4:12:0,12,124	0/0:2,0:2:6:0,6,65	0/0:8,0:8:24:0,24,226	0/0:2,0:2:6:0,6,53	0/0:1,0:1:3:0,3,24	0/0:3,0:3:9:0,9,89	0/0:4,0:4:12:0,12,126	./.:.:.:.:.	0/0:3,0:3:9:0,9,97	1/1:0,1:1:3:32,3,0	1/1:0,1:1:3:32,3,0	1/1:0,6:6:18:189,18,0	0/0:3,0:3:9:0,9,96	0/0:4,0:4:12:0,12,132	0/0:4,0:4:12:0,12,122	1/1:0,6:6:12:151,12,0	0/0:5,0:5:15:0,15,153	0/0:4,0:4:12:0,12,126	0/0:9,0:9:27:0,27,285	0/0:8,0:8:24:0,24,247	0/0:8,0:8:24:0,24,250	0/0:6,0:6:18:0,18,189	0/0:5,0:5:15:0,15,159	0/0:7,0:7:21:0,21,217	./.:.:.:.:.	1/1:0,1:1:3:32,3,0	0/0:8,0:8:24:0,24,248	0/0:9,0:9:27:0,27,274	1/1:0,7:7:21:225,21,0	1/1:0,3:3:9:97,9,0	1/1:0,1:1:3:32,3,0	1/1:0,6:6:18:191,18,0	1/1:0,4:4:12:128,12,0	1/1:0,4:4:12:134,12,0	0/0:2,0:2:6:0,6,63	0/0:4,0:4:9:0,9,106	0/0:6,0:6:12:0,12,150	0/0:5,0:5:9:0,9,118	0/0:11,0:11:21:0,21,269	0/0:2,0:2:6:0,6,51	0/0:2,0:2:3:0,3,30	0/0:3,0:3:9:0,9,93	0/0:24,0:24:72:0,72,805
chr0	35413784	.	A	T	15708.1	.	AC=170;AF=0.669;AN=254;BaseQRankSum=-0.491;DP=793;Dels=0.00;FS=3.082;HaplotypeScore=0.1147;InbreedingCoeff=0.6987;MLEAC=172;MLEAF=0.677;MQ=58.36;MQ0=0;MQRankSum=1.517;QD=28.10;ReadPosRankSum=0.811	GT:AD:DP:GQ:PL	1/1:0,49:49:99:1546,147,0	0/0:15,0:15:45:0,45,449	0/0:16,0:16:48:0,48,480	1/1:0,31:31:93:945,93,0	1/1:0,12:12:36:367,36,0	0/0:10,0:10:30:0,30,299	1/1:0,10:10:30:308,30,0	1/1:0,2:2:6:63,6,0	1/1:0,3:3:9:92,9,0	1/1:0,11:11:33:332,33,0	1/1:0,3:3:9:96,9,0	1/1:0,16:16:48:505,48,0	1/1:0,8:8:24:249,24,0	1/1:0,4:4:12:126,12,0	1/1:0,21:21:60:621,60,0	1/1:0,10:10:30:311,30,0	1/1:0,18:18:48:519,48,0	1/1:0,1:1:3:32,3,0	0/0:8,0:8:24:0,24,245	0/0:4,0:4:12:0,12,118	0/0:2,0:2:6:0,6,64	1/1:0,9:9:27:273,27,0	0/0:16,0:16:48:0,48,472	1/1:0,19:19:54:585,54,0	1/1:0,4:4:12:130,12,0	0/0:18,0:18:51:0,51,537	1/1:0,11:11:33:347,33,0	1/1:0,6:6:18:198,18,0	1/1:0,5:5:15:161,15,0	1/1:0,11:11:33:331,33,0	1/1:0,6:6:18:178,18,0	1/1:0,3:3:9:97,9,0	1/1:0,16:16:45:481,45,0	1/1:0,5:5:15:162,15,0	0/0:9,0:9:27:0,27,278	1/1:0,4:4:12:121,12,0	0/0:12,0:12:33:0,33,358	1/1:0,10:10:30:306,30,0	1/1:0,9:9:27:273,27,0	1/1:0,1:1:3:30,3,0	1/1:0,5:5:15:163,15,0	1/1:0,12:12:36:367,36,0	0/0:12,0:12:36:0,36,362	1/1:0,13:13:36:386,36,0	1/1:0,13:13:39:407,39,0	0/1:11,4:15:81:81,0,291	0/0:5,0:5:15:0,15,152	1/1:0,5:5:15:159,15,0	1/1:0,1:1:3:32,3,0	1/1:0,3:3:9:91,9,0	1/1:0,1:1:3:32,3,0	1/1:0,3:3:9:95,9,0	1/1:0,7:7:18:202,18,0	1/1:0,2:2:6:61,6,0	1/1:0,1:1:3:31,3,0	./.:.:.:.:.	0/0:1,0:1:3:0,3,31	0/0:1,0:1:3:0,3,31	./.:.:.:.:.	1/1:0,3:3:6:76,6,0	1/1:0,3:3:9:91,9,0	1/1:0,4:4:12:125,12,0	1/1:0,8:8:21:227,21,0	1/1:0,3:3:6:75,6,0	./.:.:.:.:.	1/1:0,3:3:9:90,9,0	1/1:0,3:3:9:92,9,0	1/1:0,4:4:12:125,12,0	1/1:0,1:1:3:32,3,0	0/1:3,1:4:20:20,0,81	0/0:4,0:4:12:0,12,123	0/0:2,0:2:6:0,6,59	0/0:2,0:2:6:0,6,60	0/0:4,0:4:12:0,12,119	0/0:3,0:3:9:0,9,93	1/1:0,4:4:12:120,12,0	1/1:0,3:3:6:62,6,0	./.:.:.:.:.	1/1:0,2:2:6:63,6,0	1/1:0,3:3:9:95,9,0	1/1:0,1:1:3:27,3,0	./.:.:.:.:.	0/0:3,0:3:9:0,9,95	0/0:4,0:4:12:0,12,122	./.:.:.:.:.	1/1:0,8:8:24:249,24,0	1/1:0,4:4:12:122,12,0	0/0:4,1:5:12:0,12,125	1/1:0,2:2:6:63,6,0	0/1:2,4:6:44:115,0,44	1/1:0,1:1:3:30,3,0	1/1:0,2:2:6:62,6,0	0/1:5,1:6:16:16,0,124	0/0:3,0:3:9:0,9,83	1/1:0,2:2:6:61,6,0	1/1:0,1:1:3:32,3,0	1/1:0,6:6:18:177,18,0	1/1:0,2:2:6:53,6,0	./.:.:.:.:.	1/1:0,1:1:3:30,3,0	1/1:0,5:5:15:159,15,0	./.:.:.:.:.	1/1:0,1:1:3:31,3,0	0/0:1,0:1:3:0,3,31	0/0:1,0:1:3:0,3,31	0/0:5,0:5:15:0,15,158	0/0:4,0:4:12:0,12,122	0/0:3,0:3:9:0,9,92	1/1:0,3:3:9:95,9,0	0/0:3,0:3:9:0,9,89	1/1:0,2:2:6:61,6,0	1/1:0,3:3:9:95,9,0	1/1:0,9:9:27:278,27,0	1/1:0,9:9:27:279,27,0	1/1:0,5:5:15:155,15,0	1/1:0,5:5:15:156,15,0	1/1:0,4:4:12:124,12,0	0/0:3,0:3:9:0,9,89	./.:.:.:.:.	0/0:1,0:1:3:0,3,31	0/0:8,0:8:24:0,24,245	0/0:4,0:4:12:0,12,118	0/0:5,0:5:15:0,15,157	0/0:2,0:2:6:0,6,61	./.:.:.:.:.	0/0:5,0:5:15:0,15,148	0/0:2,0:2:6:0,6,66	0/0:1,0:1:3:0,3,31	1/1:0,1:1:3:30,3,0	1/1:0,4:4:9:109,9,0	1/1:0,6:6:12:152,12,0	0/0:5,0:5:9:0,9,121	1/1:0,7:7:12:166,12,0	1/1:0,1:1:3:32,3,0	1/1:0,2:2:6:58,6,0	1/1:0,3:3:9:92,9,0	0/0:22,0:22:63:0,63,717
chr0	35417430	.	C	T	4593.13	.	AC=25;AF=0.095;AN=262;BaseQRankSum=-2.439;DP=1012;Dels=0.00;FS=4.099;HaplotypeScore=0.1289;InbreedingCoeff=0.5925;MLEAC=24;MLEAF=0.092;MQ=59.40;MQ0=0;MQRankSum=-1.646;QD=28.71;ReadPosRankSum=-2.084	GT:AD:DP:GQ:PL	1/1:0,63:63:99:1983,189,0	0/0:17,0:17:42:0,42,489	0/0:26,0:26:72:0,72,781	0/0:34,0:34:99:0,99,1032	1/1:0,10:10:30:306,30,0	0/0:22,0:22:63:0,63,664	0/0:21,0:21:60:0,60,643	0/0:1,0:1:3:0,3,31	0/0:4,0:4:12:0,12,124	0/0:21,0:21:63:0,63,649	./.:.:.:.:.	0/0:20,0:20:57:0,57,609	0/0:14,0:14:42:0,42,430	0/0:1,0:1:3:0,3,32	1/1:0,9:9:27:276,27,0	0/0:24,0:24:69:0,69,728	1/1:0,21:21:60:628,60,0	1/1:0,2:2:6:64,6,0	0/0:8,0:8:21:0,21,229	0/0:18,0:18:45:0,45,516	0/0:8,0:8:24:0,24,262	0/0:23,0:23:66:0,66,700	0/0:14,0:14:39:0,39,428	0/0:24,0:24:72:0,72,757	0/0:4,0:4:9:0,9,97	1/1:0,25:25:75:767,75,0	0/0:13,0:13:39:0,39,397	0/0:5,0:5:15:0,15,163	0/0:2,0:2:6:0,6,63	0/0:22,0:22:60:0,60,654	0/0:2,0:2:6:0,6,63	0/0:1,0:1:3:0,3,30	0/0:17,0:17:51:0,51,538	0/0:1,0:1:3:0,3,32	0/0:17,0:17:51:0,51,527	0/0:2,0:2:6:0,6,66	0/0:18,1:19:54:0,54,561	0/0:10,0:10:27:0,27,300	0/0:9,0:9:27:0,27,282	0/0:2,0:2:6:0,6,66	0/0:4,0:4:12:0,12,136	0/0:20,0:20:60:0,60,627	0/0:12,0:12:30:0,30,340	0/0:15,0:15:42:0,42,459	0/0:9,0:9:27:0,27,275	0/0:20,0:20:51:0,51,580	0/0:12,0:12:36:0,36,377	0/0:1,0:1:3:0,3,32	0/0:2,0:2:6:0,6,63	0/0:9,0:9:27:0,27,283	0/0:3,0:3:9:0,9,100	0/0:1,0:1:3:0,3,32	0/0:6,0:6:18:0,18,196	0/0:5,0:5:15:0,15,155	0/0:7,0:7:15:0,15,168	1/1:0,3:3:9:89,9,0	0/0:3,0:3:9:0,9,95	0/0:6,0:6:18:0,18,181	0/0:2,0:2:6:0,6,63	0/0:6,0:6:18:0,18,185	0/0:4,0:4:12:0,12,116	0/0:3,0:3:9:0,9,96	1/1:0,6:6:18:191,18,0	0/0:4,0:4:12:0,12,122	0/0:3,0:3:9:0,9,94	1/1:0,6:6:18:185,18,0	0/0:4,0:4:12:0,12,124	1/1:0,5:5:15:157,15,0	1/1:0,4:4:12:126,12,0	0/0:2,0:2:6:0,6,60	0/0:3,0:3:9:0,9,92	0/0:1,0:1:3:0,3,29	0/0:1,0:1:3:0,3,33	0/0:3,0:3:9:0,9,93	0/0:1,0:1:3:0,3,32	0/0:6,0:6:18:0,18,189	./.:.:.:.:.	0/0:3,0:3:9:0,9,93	0/0:3,0:3:6:0,6,76	0/0:4,0:4:12:0,12,122	0/0:2,0:2:6:0,6,62	0/0:1,0:1:3:0,3,29	0/0:6,0:6:18:0,18,195	0/0:3,0:3:9:0,9,91	0/0:6,0:6:18:0,18,185	0/0:6,0:6:18:0,18,191	0/0:2,0:2:6:0,6,64	0/0:6,0:6:18:0,18,198	0/0:3,0:3:9:0,9,95	0/0:3,0:3:9:0,9,100	0/0:3,0:3:9:0,9,88	0/0:9,0:9:24:0,24,264	0/1:1,1:2:24:25,0,24	1/1:0,4:4:12:125,12,0	0/0:6,0:6:18:0,18,192	0/0:5,0:5:12:0,12,122	0/0:8,0:8:24:0,24,245	0/0:3,0:3:6:0,6,76	0/0:4,0:4:9:0,9,107	0/0:4,0:4:12:0,12,123	0/0:7,0:7:21:0,21,223	0/0:3,0:3:9:0,9,94	0/0:4,0:4:12:0,12,127	./.:.:.:.:.	0/0:1,0:1:3:0,3,34	0/0:4,0:4:12:0,12,130	0/0:2,0:2:6:0,6,65	0/0:7,0:7:18:0,18,201	0/0:5,0:5:15:0,15,159	0/0:7,0:7:21:0,21,216	0/0:6,0:6:18:0,18,186	0/0:5,0:5:15:0,15,157	0/0:9,0:9:27:0,27,281	0/0:8,0:8:18:0,18,207	0/0:1,0:1:3:0,3,32	0/0:2,0:2:6:0,6,49	0/0:4,0:4:12:0,12,122	0/0:6,0:6:18:0,18,178	0/0:3,0:3:9:0,9,92	0/0:6,0:6:15:0,15,168	0/0:6,0:6:18:0,18,187	0/0:10,0:10:30:0,30,311	0/0:6,0:6:15:0,15,167	0/0:4,0:4:12:0,12,124	0/0:1,0:1:3:0,3,32	0/0:6,0:6:18:0,18,195	0/0:7,0:7:21:0,21,217	0/0:7,0:7:21:0,21,219	0/0:3,0:3:9:0,9,97	0/0:1,0:1:3:0,3,31	./.:.:.:.:.	0/0:2,0:2:3:0,3,45	0/0:3,0:3:6:0,6,75	./.:.:.:.:.	0/0:3,0:3:6:0,6,74	./.:.:.:.:.	0/0:9,0:9:27:0,27,304
chr0	35417448	.	G	A	632.82	.	AC=14;AF=0.054;AN=260;BaseQRankSum=-3.473;DP=952;Dels=0.00;FS=14.984;HaplotypeScore=0.0597;InbreedingCoeff=0.3604;MLEAC=10;MLEAF=0.038;MQ=59.46;MQ0=0;MQRankSum=-3.244;QD=18.61;ReadPosRankSum=0.296	GT:AD:DP:GQ:PL	0/0:60,0:60:99:0,180,1893	0/0:17,0:17:42:0,42,489	0/0:24,0:24:66:0,66,730	0/0:29,0:29:84:0,84,896	0/0:8,0:8:24:0,24,252	0/0:22,0:22:63:0,63,672	0/0:17,0:17:48:0,48,519	0/0:1,0:1:3:0,3,33	0/0:6,0:6:18:0,18,199	0/0:17,0:17:51:0,51,529	0/0:1,0:1:3:0,3,33	0/0:17,0:17:48:0,48,525	0/0:14,0:14:42:0,42,439	./.:.:.:.:.	0/0:12,0:12:36:0,36,379	0/0:22,0:22:63:0,63,677	0/0:19,0:19:57:0,57,592	0/0:2,0:2:6:0,6,58	0/0:6,0:6:18:0,18,188	0/0:16,0:16:45:0,45,492	0/0:6,0:6:18:0,18,197	0/0:23,0:23:63:0,63,697	0/0:15,0:15:42:0,42,457	0/0:25,0:25:75:0,75,775	0/0:3,0:3:9:0,9,87	0/0:23,0:23:69:0,69,703	0/0:13,0:13:39:0,39,406	1/1:0,4:4:12:128,12,0	0/1:1,1:2:25:25,0,28	0/0:19,0:19:54:0,54,590	1/1:0,2:2:6:67,6,0	0/0:2,0:2:6:0,6,67	0/1:5,9:14:99:237,0,115	0/0:1,0:1:3:0,3,32	0/0:14,0:14:42:0,42,449	0/0:2,0:2:6:0,6,66	0/0:16,0:16:45:0,45,469	0/0:10,0:10:27:0,27,296	1/1:0,6:6:18:178,18,0	0/0:2,0:2:6:0,6,66	0/0:2,0:2:6:0,6,57	0/0:19,0:19:57:0,57,601	0/0:14,0:14:36:0,36,406	0/0:11,0:11:30:0,30,336	0/0:8,0:8:24:0,24,259	0/0:20,0:20:51:0,51,559	0/0:12,0:12:36:0,36,372	0/0:2,0:2:6:0,6,70	0/0:2,0:2:6:0,6,63	0/0:8,0:8:24:0,24,251	0/0:4,0:4:12:0,12,126	0/0:2,0:2:6:0,6,65	0/0:4,0:4:12:0,12,131	0/0:3,0:3:9:0,9,93	0/0:7,0:7:18:0,18,206	0/0:1,0:1:3:0,3,32	0/0:3,0:3:9:0,9,99	0/0:6,0:6:18:0,18,180	0/0:1,0:1:3:0,3,30	0/0:3,0:3:9:0,9,97	0/0:5,0:5:15:0,15,161	0/0:3,0:3:9:0,9,94	0/0:4,0:4:12:0,12,126	0/0:5,0:5:15:0,15,162	0/0:4,0:4:12:0,12,118	0/0:6,0:6:18:0,18,189	0/0:3,0:3:9:0,9,95	0/0:2,0:2:6:0,6,61	0/0:2,0:2:6:0,6,62	0/0:1,0:1:3:0,3,30	0/0:3,0:3:9:0,9,97	0/0:2,0:2:6:0,6,60	0/0:1,0:1:3:0,3,32	0/0:3,0:3:9:0,9,97	0/0:1,0:1:3:0,3,32	0/0:5,0:5:15:0,15,155	./.:.:.:.:.	0/0:2,0:2:6:0,6,63	0/0:3,0:3:6:0,6,76	0/0:4,0:4:12:0,12,128	0/0:2,0:2:6:0,6,62	0/0:2,0:2:6:0,6,65	0/0:7,0:7:21:0,21,227	0/0:7,0:7:18:0,18,210	0/0:5,0:5:15:0,15,151	0/0:6,0:6:18:0,18,196	0/0:3,0:3:9:0,9,94	0/0:7,0:7:21:0,21,226	./.:.:.:.:.	1/1:0,3:3:9:95,9,0	0/0:3,0:3:9:0,9,85	0/0:5,0:5:15:0,15,159	0/0:2,0:2:6:0,6,61	0/0:6,0:6:18:0,18,189	0/0:4,0:4:12:0,12,128	0/0:8,0:8:24:0,24,242	0/0:7,0:7:21:0,21,219	0/0:3,0:3:6:0,6,79	0/0:4,0:4:9:0,9,108	0/0:4,0:4:12:0,12,122	0/0:7,0:7:21:0,21,223	0/0:4,0:4:12:0,12,125	0/0:2,0:2:6:0,6,65	./.:.:.:.:.	0/0:1,0:1:3:0,3,32	0/0:3,0:3:9:0,9,92	0/0:2,0:2:6:0,6,69	0/0:6,0:6:18:0,18,186	0/0:7,0:7:21:0,21,220	0/0:9,0:9:27:0,27,281	0/0:6,0:6:18:0,18,193	0/0:7,0:7:21:0,21,224	0/0:10,0:10:30:0,30,315	0/0:11,0:11:27:0,27,305	1/1:0,1:1:3:31,3,0	1/1:0,2:2:6:59,6,0	0/0:4,0:4:12:0,12,120	0/0:7,0:7:21:0,21,211	0/0:2,0:2:6:0,6,67	0/0:5,0:5:12:0,12,141	0/0:6,0:6:18:0,18,192	0/0:9,0:9:27:0,27,284	0/0:6,0:6:15:0,15,171	0/0:4,0:4:12:0,12,126	0/0:1,0:1:3:0,3,31	0/0:7,0:7:18:0,18,197	0/0:5,0:5:15:0,15,158	0/0:9,0:9:27:0,27,286	0/0:2,0:2:6:0,6,63	0/0:1,0:1:3:0,3,32	./.:.:.:.:.	0/0:2,0:2:3:0,3,45	0/0:3,0:3:6:0,6,76	./.:.:.:.:.	0/0:3,0:3:6:0,6,75	./.:.:.:.:.	0/0:7,0:7:21:0,21,224
chr0	35417459	.	G	T	1991.41	.	AC=18;AF=0.070;AN=258;BaseQRankSum=-2.521;DP=927;Dels=0.00;FS=1.495;HaplotypeScore=0.0352;InbreedingCoeff=0.4472;MLEAC=17;MLEAF=0.066;MQ=59.44;MQ0=0;MQRankSum=-0.061;QD=26.55;ReadPosRankSum=1.243	GT:AD:DP:GQ:PL	0/0:54,0:54:99:0,162,1739	0/0:15,0:15:39:0,39,441	1/1:0,26:26:72:781,72,0	0/0:23,0:23:63:0,63,676	0/0:8,0:8:24:0,24,253	0/0:22,0:22:63:0,63,666	0/0:15,0:15:42:0,42,455	0/0:1,0:1:3:0,3,36	0/0:6,0:6:18:0,18,204	0/0:16,0:16:48:0,48,500	0/0:1,0:1:3:0,3,35	0/0:17,0:17:48:0,48,530	0/0:21,0:21:63:0,63,661	0/0:1,0:1:3:0,3,32	0/0:11,0:11:33:0,33,343	0/0:23,0:23:66:0,66,711	0/0:20,0:20:57:0,57,602	0/0:2,0:2:6:0,6,58	0/0:6,0:6:18:0,18,193	0/0:15,0:15:45:0,45,471	0/0:7,0:7:21:0,21,225	0/0:21,0:21:57:0,57,626	0/0:15,0:15:42:0,42,447	0/0:22,0:22:66:0,66,694	0/0:5,0:5:15:0,15,149	0/0:22,0:22:66:0,66,698	0/0:14,0:14:42:0,42,433	0/0:4,0:4:12:0,12,131	0/0:2,0:2:6:0,6,61	0/0:18,0:18:51:0,51,548	0/0:3,0:3:9:0,9,95	0/0:3,0:3:9:0,9,97	0/0:16,0:16:48:0,48,500	./.:.:.:.:.	0/0:14,0:14:42:0,42,437	0/0:2,0:2:6:0,6,66	0/0:12,0:12:36:0,36,387	0/0:8,0:8:21:0,21,228	0/0:5,0:5:15:0,15,155	0/0:3,0:3:9:0,9,97	0/0:1,0:1:3:0,3,32	0/0:17,0:17:51:0,51,534	0/0:16,0:16:39:0,39,457	0/0:12,0:12:33:0,33,371	1/1:0,10:10:30:317,30,0	0/0:18,0:18:48:0,48,527	1/1:0,13:13:39:412,39,0	0/0:2,0:2:6:0,6,71	0/0:2,0:2:6:0,6,61	0/0:8,0:8:24:0,24,256	0/0:4,0:4:12:0,12,122	0/0:2,0:2:6:0,6,62	0/0:4,0:4:12:0,12,128	0/0:3,0:3:9:0,9,95	0/0:6,0:6:15:0,15,177	0/0:1,0:1:3:0,3,32	0/0:3,0:3:9:0,9,96	0/0:7,0:7:21:0,21,221	0/0:1,0:1:3:0,3,32	0/0:3,0:3:9:0,9,98	0/0:5,0:5:15:0,15,158	0/0:1,0:1:3:0,3,32	0/0:4,0:4:12:0,12,130	0/0:5,0:5:15:0,15,158	0/0:3,0:3:9:0,9,95	0/0:6,0:6:18:0,18,192	0/0:3,0:3:9:0,9,97	0/0:2,0:2:6:0,6,65	0/0:2,0:2:6:0,6,61	./.:.:.:.:.	0/0:2,0:2:6:0,6,67	0/0:2,0:2:6:0,6,62	1/1:0,1:1:3:32,3,0	0/1:1,2:3:21:52,0,21	0/0:1,0:1:3:0,3,32	0/0:5,0:5:15:0,15,158	./.:.:.:.:.	0/1:1,1:2:25:25,0,26	0/0:2,0:2:3:0,3,45	0/0:4,0:4:12:0,12,126	0/0:2,0:2:6:0,6,61	1/1:0,3:3:9:95,9,0	0/0:6,0:6:18:0,18,198	0/0:7,0:7:18:0,18,202	1/1:0,3:3:9:97,9,0	0/0:7,0:7:21:0,21,229	0/0:4,0:4:12:0,12,128	0/0:7,0:7:21:0,21,223	0/0:1,0:1:3:0,3,28	0/0:2,0:2:6:0,6,61	0/0:3,0:3:9:0,9,94	0/0:5,0:5:15:0,15,159	0/0:1,0:1:3:0,3,32	0/0:6,0:6:18:0,18,187	0/0:3,0:3:9:0,9,91	0/0:10,0:10:30:0,30,312	0/0:7,0:7:21:0,21,222	0/0:3,0:3:6:0,6,74	0/0:4,0:4:9:0,9,108	0/0:3,0:3:9:0,9,94	0/0:9,0:9:27:0,27,283	0/0:4,0:4:12:0,12,128	0/0:2,0:2:6:0,6,61	./.:.:.:.:.	0/0:1,0:1:3:0,3,32	0/0:2,0:2:6:0,6,63	0/0:2,0:2:6:0,6,61	0/0:6,0:6:18:0,18,187	0/0:4,0:4:12:0,12,128	0/0:9,0:9:27:0,27,276	0/0:6,0:6:18:0,18,185	0/0:4,0:4:12:0,12,130	0/0:11,0:11:33:0,33,348	0/0:11,0:11:27:0,27,302	./.:.:.:.:.	0/0:1,0:1:3:0,3,32	0/0:4,0:4:12:0,12,126	0/0:6,0:6:18:0,18,188	0/0:2,0:2:6:0,6,63	0/0:4,0:4:12:0,12,123	0/0:6,0:6:18:0,18,184	0/0:9,0:9:27:0,27,281	0/0:4,0:4:12:0,12,122	0/0:4,0:4:12:0,12,128	0/0:1,0:1:3:0,3,32	0/0:5,0:5:12:0,12,138	1/1:0,6:6:18:185,18,0	1/1:0,8:8:24:248,24,0	0/0:2,0:2:6:0,6,61	0/0:2,0:2:6:0,6,63	./.:.:.:.:.	0/0:2,0:2:3:0,3,45	0/0:4,0:4:9:0,9,107	./.:.:.:.:.	0/0:3,0:3:6:0,6,76	./.:.:.:.:.	0/0:11,0:11:33:0,33,359
chr0	35422522	.	A	G	14176.7	.	AC=202;AF=0.783;AN=258;BaseQRankSum=-3.696;DP=677;Dels=0.00;FS=1.072;HaplotypeScore=0.0706;InbreedingCoeff=0.5958;MLEAC=204;MLEAF=0.791;MQ=58.64;MQ0=0;MQRankSum=-0.899;QD=27.80;ReadPosRankSum=3.781	GT:AD:DP:GQ:PL	1/1:0,41:41:99:1248,120,0	1/1:0,15:15:39:419,39,0	1/1:0,11:11:30:316,30,0	0/0:29,0:30:81:0,81,853	1/1:0,15:15:45:453,45,0	1/1:0,6:6:18:175,18,0	1/1:0,5:5:15:156,15,0	1/1:0,2:2:6:64,6,0	./.:.:.:.:.	0/0:14,0:14:42:0,42,437	0/0:1,0:1:3:0,3,32	1/1:0,13:13:30:317,30,0	0/0:7,0:7:21:0,21,223	./.:.:.:.:.	1/1:0,16:16:48:465,48,0	1/1:0,13:13:39:367,39,0	1/1:0,18:18:51:516,51,0	1/1:0,2:2:6:63,6,0	1/1:0,9:9:21:244,21,0	1/1:0,8:8:21:215,21,0	1/1:0,1:1:3:29,3,0	0/0:10,0:10:30:0,30,301	1/1:0,10:10:24:268,24,0	0/0:21,0:21:63:0,63,659	1/1:0,1:1:3:32,3,0	1/1:0,13:13:36:376,36,0	1/1:0,9:9:27:274,27,0	1/1:0,1:1:3:33,3,0	1/1:0,1:1:3:30,3,0	1/1:0,10:10:27:284,27,0	1/1:0,8:8:24:249,24,0	1/1:0,2:2:6:64,6,0	1/1:0,10:10:27:283,27,0	1/1:0,2:2:6:61,6,0	0/0:14,0:14:39:0,39,418	1/1:0,1:1:3:33,3,0	1/1:0,11:11:27:303,27,0	1/1:0,7:7:21:211,21,0	1/1:0,10:10:30:293,30,0	1/1:0,1:1:3:32,3,0	1/1:0,3:3:9:93,9,0	1/1:0,12:12:33:331,33,0	0/0:12,0:12:30:0,30,337	1/1:0,12:12:33:344,33,0	1/1:0,12:12:36:356,36,0	1/1:0,8:8:21:219,21,0	1/1:0,7:7:21:212,21,0	0/1:1,4:5:16:113,0,16	1/1:0,3:3:9:92,9,0	0/0:1,0:1:3:0,3,32	0/0:2,0:2:6:0,6,59	0/0:1,0:1:3:0,3,31	0/0:1,0:1:3:0,3,32	1/1:0,3:3:6:59,6,0	0/0:4,0:4:12:0,12,123	1/1:0,2:2:6:60,6,0	0/0:4,0:4:12:0,12,118	0/0:4,0:4:12:0,12,126	0/0:1,0:1:3:0,3,32	1/1:0,1:1:3:30,3,0	1/1:0,2:2:6:61,6,0	1/1:0,2:2:6:59,6,0	1/1:0,9:9:24:236,24,0	1/1:0,4:4:12:118,12,0	1/1:0,2:2:6:53,6,0	1/1:0,5:5:15:147,15,0	1/1:0,2:2:6:59,6,0	1/1:0,3:3:9:80,9,0	1/1:0,1:1:3:31,3,0	./.:.:.:.:.	1/1:0,1:1:3:29,3,0	0/0:2,0:2:6:0,6,63	1/1:0,2:2:6:62,6,0	0/1:2,3:5:44:69,0,44	0/0:2,0:2:6:0,6,65	1/1:0,1:1:3:31,3,0	1/1:0,3:3:9:89,9,0	1/1:0,3:3:9:95,9,0	1/1:0,3:3:9:92,9,0	1/1:0,3:3:9:91,9,0	1/1:0,2:2:6:63,6,0	1/1:0,1:1:3:30,3,0	0/0:2,0:2:6:0,6,67	0/0:1,0:1:3:0,3,32	1/1:0,6:6:18:183,18,0	1/1:0,1:1:3:31,3,0	1/1:0,1:1:3:31,3,0	1/1:0,6:6:18:180,18,0	1/1:0,6:6:15:152,15,0	1/1:0,1:1:3:33,3,0	1/1:0,2:2:6:61,6,0	./.:.:.:.:.	1/1:0,3:3:9:89,9,0	1/1:0,3:3:9:84,9,0	1/1:0,1:1:3:30,3,0	1/1:0,3:3:9:89,9,0	1/1:0,2:2:6:63,6,0	1/1:0,1:1:3:34,3,0	1/1:0,3:3:9:84,9,0	./.:.:.:.:.	1/1:0,3:3:9:91,9,0	1/1:0,1:1:3:31,3,0	0/0:2,0:2:6:0,6,59	1/1:0,5:5:15:149,15,0	1/1:0,4:4:9:106,9,0	1/1:0,1:1:3:30,3,0	1/1:0,6:6:18:191,18,0	0/0:5,0:5:15:0,15,152	1/1:0,1:1:3:32,3,0	1/1:0,5:5:15:143,15,0	1/1:0,2:2:6:59,6,0	1/1:0,1:1:3:32,3,0	1/1:0,5:5:15:151,15,0	1/1:0,2:2:6:59,6,0	1/1:0,2:2:6:62,6,0	1/1:0,4:4:9:106,9,0	1/1:0,4:4:12:122,12,0	1/1:0,3:3:9:83,9,0	0/0:2,0:2:6:0,6,63	1/1:0,3:3:9:87,9,0	0/0:5,0:5:15:0,15,158	0/0:5,0:5:15:0,15,148	1/1:0,5:5:15:154,15,0	1/1:0,2:2:6:59,6,0	1/1:0,4:4:12:117,12,0	1/1:0,2:2:6:59,6,0	1/1:0,1:1:3:34,3,0	1/1:0,3:3:9:89,9,0	0/0:3,0:3:9:0,9,95	1/1:0,2:2:3:30,3,0	1/1:0,2:2:3:45,3,0	./.:.:.:.:.	1/1:0,2:2:3:45,3,0	1/1:0,2:2:6:58,6,0	./.:.:.:.:.	./.:.:.:.:.	0/0:10,0:10:30:0,30,337
chr0	35425310	.	C	G	2171.87	.	AC=30;AF=0.116;AN=258;BaseQRankSum=-1.967;DP=892;Dels=0.00;FS=16.844;HaplotypeScore=0.0463;InbreedingCoeff=0.5509;MLEAC=26;MLEAF=0.101;MQ=59.93;MQ0=0;MQRankSum=-0.309;QD=24.40;ReadPosRankSum=0.141	GT:AD:DP:GQ:PL	0/0:56,0:56:99:0,168,1767	1/1:0,12:12:36:348,36,0	0/0:16,0:16:45:0,45,480	0/0:24,0:24:69:0,69,704	0/0:16,0:16:45:0,45,484	1/1:0,16:16:48:471,48,0	0/0:10,0:10:27:0,27,292	0/0:3,0:3:9:0,9,97	0/0:1,0:1:3:0,3,31	0/0:16,0:16:39:0,39,447	0/0:5,0:5:15:0,15,158	0/0:8,0:8:24:0,24,244	0/0:15,0:15:45:0,45,477	./.:.:.:.:.	0/0:17,0:17:51:0,51,521	0/0:19,0:19:57:0,57,589	0/0:17,0:17:48:0,48,518	0/0:2,0:2:6:0,6,59	0/0:6,0:6:12:0,12,151	0/0:15,0:15:45:0,45,446	1/1:0,3:3:9:92,9,0	0/0:18,0:18:48:0,48,519	1/1:0,7:7:21:210,21,0	0/0:21,0:21:60:0,60,645	0/0:3,0:3:9:0,9,96	0/0:11,0:11:33:0,33,345	0/0:16,0:16:42:0,42,451	0/0:8,0:8:24:0,24,246	0/0:1,0:1:3:0,3,32	0/0:16,0:16:48:0,48,489	0/0:6,0:6:18:0,18,191	0/0:3,0:3:9:0,9,98	0/0:16,0:16:48:0,48,491	0/0:4,0:4:12:0,12,132	0/0:8,0:8:24:0,24,247	0/0:1,0:1:3:0,3,31	1/1:0,17:17:51:509,51,0	0/0:17,0:17:45:0,45,493	0/0:14,0:14:39:0,39,415	0/0:3,0:3:9:0,9,93	0/0:2,0:2:6:0,6,63	0/0:8,0:8:21:0,21,230	0/0:12,0:12:33:0,33,341	0/0:16,0:16:48:0,48,502	0/0:18,0:18:51:0,51,540	0/0:21,0:21:63:0,63,637	0/0:7,0:7:21:0,21,219	0/0:9,0:9:27:0,27,293	./.:.:.:.:.	0/0:7,0:7:21:0,21,211	0/0:1,0:1:3:0,3,32	0/0:1,0:1:3:0,3,30	0/0:3,0:3:9:0,9,92	./.:.:.:.:.	0/0:2,0:2:6:0,6,59	0/0:3,0:3:9:0,9,88	0/0:6,0:6:15:0,15,164	0/0:8,0:8:24:0,24,252	0/0:1,0:1:3:0,3,32	0/0:2,0:2:6:0,6,62	0/0:3,0:3:9:0,9,97	0/0:2,0:2:6:0,6,63	0/0:11,0:11:30:0,30,321	0/0:3,0:3:9:0,9,94	0/0:6,0:6:18:0,18,182	0/0:4,0:4:12:0,12,121	0/0:2,0:2:6:0,6,61	0/0:5,0:5:15:0,15,153	0/0:2,0:2:6:0,6,63	1/1:0,1:1:3:33,3,0	1/1:0,2:2:6:59,6,0	0/0:5,0:5:15:0,15,163	0/0:2,0:2:6:0,6,61	0/0:3,0:3:6:0,6,59	0/0:5,0:5:15:0,15,152	0/0:2,0:2:6:0,6,59	0/0:3,0:3:6:0,6,74	0/1:2,1:3:19:19,0,50	0/0:1,0:1:3:0,3,30	0/0:6,0:6:18:0,18,184	0/0:5,0:5:15:0,15,155	0/0:1,0:1:3:0,3,30	0/0:3,0:3:9:0,9,95	0/0:4,0:4:12:0,12,122	1/1:0,1:1:3:29,3,0	0/0:6,0:6:18:0,18,185	0/0:2,0:2:6:0,6,65	0/0:1,0:1:3:0,3,31	0/0:7,0:7:21:0,21,214	0/0:4,0:4:12:0,12,120	0/0:2,0:2:6:0,6,59	0/0:1,0:1:3:0,3,30	0/0:5,0:5:15:0,15,157	./.:.:.:.:.	0/0:1,0:1:3:0,3,30	0/0:3,0:3:9:0,9,93	0/0:6,0:6:18:0,18,184	0/0:4,0:4:12:0,12,127	0/0:1,0:1:3:0,3,30	0/0:3,0:3:9:0,9,93	0/0:2,0:2:6:0,6,64	0/0:2,0:2:3:0,3,45	0/0:3,0:3:9:0,9,89	0/1:2,2:4:46:46,0,51	0/0:2,0:2:6:0,6,59	1/1:0,2:2:6:61,6,0	0/0:5,0:5:15:0,15,167	0/0:5,0:5:15:0,15,159	./.:.:.:.:.	0/0:7,0:7:21:0,21,207	0/0:8,0:8:24:0,24,249	./.:.:.:.:.	0/0:7,0:7:21:0,21,207	0/0:8,0:8:24:0,24,245	0/0:7,0:7:21:0,21,224	0/0:6,0:6:15:0,15,163	0/0:6,0:6:15:0,15,173	1/1:0,5:5:15:156,15,0	0/0:2,0:2:6:0,6,64	1/1:0,6:6:18:178,18,0	0/0:3,0:3:9:0,9,97	0/0:5,0:5:15:0,15,162	1/1:0,8:8:24:237,24,0	0/0:3,0:3:9:0,9,95	1/1:0,1:1:3:27,3,0	1/1:0,1:1:3:28,3,0	0/0:5,0:5:15:0,15,149	0/0:3,0:3:9:0,9,89	0/0:4,0:4:12:0,12,123	0/0:4,0:4:6:0,6,89	0/0:2,0:2:3:0,3,44	./.:.:.:.:.	0/0:11,0:11:27:0,27,300	0/0:8,0:8:12:0,12,179	0/0:4,0:4:6:0,6,89	./.:.:.:.:.	0/0:18,0:18:51:0,51,561
chr0	35425365	.	G	A	2581.34	.	AC=25;AF=0.102;AN=244;BaseQRankSum=0.966;DP=810;Dels=0.00;FS=12.392;HaplotypeScore=0.0586;InbreedingCoeff=0.5506;MLEAC=22;MLEAF=0.090;MQ=59.75;MQ0=0;MQRankSum=-0.039;QD=27.17;ReadPosRankSum=-1.168	GT:AD:DP:GQ:PL	0/0:51,0:51:99:0,153,1630	1/1:0,19:19:57:601,57,0	0/0:11,0:11:33:0,33,351	0/0:27,0:27:81:0,81,835	0/0:14,0:14:33:0,33,379	1/1:0,18:18:54:571,54,0	0/0:10,0:10:30:0,30,304	0/0:5,0:5:15:0,15,162	./.:.:.:.:.	0/0:14,0:14:42:0,42,440	0/0:5,0:5:15:0,15,162	0/0:11,0:11:33:0,33,331	0/0:14,0:14:42:0,42,451	0/0:2,0:2:6:0,6,63	0/0:11,0:11:33:0,33,346	0/0:12,0:12:36:0,36,364	0/0:11,0:11:30:0,30,317	0/0:2,0:2:6:0,6,63	0/0:5,0:5:15:0,15,154	0/0:15,0:15:45:0,45,462	1/1:0,2:2:6:65,6,0	0/0:13,0:13:36:0,36,372	1/1:0,6:6:18:190,18,0	0/0:16,0:16:48:0,48,513	0/0:1,0:1:3:0,3,30	0/0:10,0:10:30:0,30,307	0/0:14,0:14:36:0,36,390	0/0:5,0:5:12:0,12,130	0/0:2,0:2:6:0,6,64	0/0:23,0:23:69:0,69,729	0/0:8,0:8:24:0,24,240	0/0:4,0:4:12:0,12,124	0/0:20,0:20:60:0,60,640	0/0:4,0:4:12:0,12,132	0/0:10,0:10:27:0,27,294	0/0:4,0:4:12:0,12,118	1/1:0,21:21:60:652,60,0	0/0:12,0:12:33:0,33,350	0/0:8,0:8:24:0,24,245	0/0:4,0:4:12:0,12,124	0/0:1,0:1:3:0,3,31	0/0:10,0:10:24:0,24,276	0/0:16,0:16:48:0,48,485	0/0:6,0:6:18:0,18,188	0/0:16,0:16:48:0,48,510	0/0:16,0:16:48:0,48,516	0/0:7,0:7:21:0,21,221	0/0:10,0:10:30:0,30,292	./.:.:.:.:.	0/0:6,0:6:18:0,18,189	0/0:2,0:2:6:0,6,61	0/0:1,0:1:3:0,3,32	0/0:3,0:3:9:0,9,97	0/0:1,0:1:3:0,3,29	0/0:2,0:2:6:0,6,59	0/0:2,0:2:6:0,6,63	0/0:2,0:2:6:0,6,63	0/0:7,0:7:21:0,21,221	./.:.:.:.:.	0/0:3,0:3:9:0,9,96	0/0:2,0:2:6:0,6,66	0/0:4,0:4:12:0,12,122	0/0:9,0:9:27:0,27,284	0/0:3,0:3:9:0,9,94	0/0:6,0:6:18:0,18,195	0/0:2,0:2:6:0,6,67	0/0:1,0:1:3:0,3,30	0/0:4,0:4:12:0,12,126	0/0:1,0:1:3:0,3,32	1/1:0,1:1:3:30,3,0	./.:.:.:.:.	0/0:2,0:2:6:0,6,65	0/0:1,0:1:3:0,3,32	0/0:2,0:2:6:0,6,61	0/0:5,0:5:15:0,15,160	./.:.:.:.:.	0/0:1,0:1:3:0,3,31	0/1:3,3:6:79:79,0,79	./.:.:.:.:.	0/0:6,0:6:18:0,18,183	0/0:2,0:2:6:0,6,65	0/0:2,0:2:6:0,6,61	0/0:3,0:3:9:0,9,93	0/0:1,0:1:3:0,3,32	0/0:2,0:2:6:0,6,59	0/0:4,0:4:12:0,12,118	./.:.:.:.:.	0/0:5,0:6:12:0,12,127	0/0:2,0:2:6:0,6,63	0/0:4,0:4:9:0,9,100	0/0:2,0:2:6:0,6,65	./.:.:.:.:.	./.:.:.:.:.	0/0:3,0:3:9:0,9,92	0/0:1,0:1:3:0,3,32	0/0:4,0:4:12:0,12,123	0/0:10,0:10:30:0,30,311	0/0:1,0:1:3:0,3,33	./.:.:.:.:.	./.:.:.:.:.	0/0:4,0:4:12:0,12,125	./.:.:.:.:.	0/0:2,0:2:6:0,6,66	0/0:2,0:2:6:0,6,67	0/0:2,0:2:6:0,6,63	1/1:0,2:2:6:65,6,0	0/0:6,0:6:18:0,18,188	0/0:2,0:2:6:0,6,65	./.:.:.:.:.	0/0:8,0:8:24:0,24,249	0/0:5,0:5:15:0,15,158	./.:.:.:.:.	0/0:6,0:6:18:0,18,195	0/0:7,0:7:21:0,21,224	0/0:4,0:4:12:0,12,124	0/0:3,0:3:9:0,9,96	0/0:2,0:2:6:0,6,62	1/1:0,4:4:12:124,12,0	0/0:1,0:1:3:0,3,33	1/1:0,3:3:9:92,9,0	0/0:1,0:1:3:0,3,35	0/0:5,0:5:12:0,12,136	1/1:0,5:5:15:163,15,0	0/0:5,0:5:15:0,15,155	1/1:0,4:4:12:122,12,0	1/1:0,4:4:12:128,12,0	0/0:5,0:5:15:0,15,153	0/0:4,0:4:12:0,12,126	0/0:2,0:2:6:0,6,67	0/0:6,0:6:9:0,9,134	0/0:2,0:2:3:0,3,45	./.:.:.:.:.	0/0:8,0:8:18:0,18,212	0/0:8,0:8:12:0,12,178	0/0:4,0:4:6:0,6,89	0/0:4,0:4:9:0,9,107	0/0:22,0:22:66:0,66,708
chr0	35425472	.	C	T	1415.54	.	AC=19;AF=0.073;AN=260;BaseQRankSum=3.101;DP=902;Dels=0.00;FS=3.166;HaplotypeScore=0.0417;InbreedingCoeff=0.4781;MLEAC=15;MLEAF=0.058;MQ=59.82;MQ0=0;MQRankSum=0.765;QD=25.74;ReadPosRankSum=-1.171	GT:AD:DP:GQ:PL	0/0:69,0:69:99:0,207,2145	0/0:17,0:17:51:0,51,522	0/0:11,0:11:33:0,33,325	0/0:29,0:29:87:0,87,864	0/0:7,0:7:21:0,21,220	0/0:16,0:16:45:0,45,467	0/0:20,0:20:57:0,57,591	0/0:4,0:4:12:0,12,120	0/0:3,0:3:9:0,9,96	0/0:20,0:20:57:0,57,578	0/0:1,0:1:3:0,3,32	0/0:18,0:18:54:0,54,551	0/0:7,0:7:21:0,21,203	0/0:2,0:2:6:0,6,64	0/0:15,0:15:45:0,45,464	0/0:19,0:19:57:0,57,569	0/0:14,0:14:42:0,42,413	0/0:1,0:1:3:0,3,32	0/0:12,0:12:30:0,30,330	0/0:10,0:10:30:0,30,285	0/0:4,0:4:12:0,12,124	0/0:18,0:18:54:0,54,551	0/0:12,0:12:36:0,36,362	0/0:10,0:10:30:0,30,305	1/1:0,4:4:12:124,12,0	0/0:14,0:14:42:0,42,421	1/1:0,19:19:54:587,54,0	0/0:5,0:5:15:0,15,152	0/0:3,0:3:9:0,9,94	0/0:18,0:18:54:0,54,539	0/0:8,0:8:24:0,24,242	0/0:3,0:3:9:0,9,97	0/0:15,0:15:42:0,42,438	0/0:2,0:2:6:0,6,61	0/0:14,0:14:42:0,42,431	0/0:3,0:3:9:0,9,89	0/0:21,0:21:63:0,63,630	1/1:0,11:11:33:333,33,0	0/0:15,0:15:45:0,45,446	0/0:2,0:2:6:0,6,61	0/0:5,0:5:15:0,15,156	0/0:10,0:10:30:0,30,306	0/0:30,0:30:81:0,81,863	0/0:15,0:15:45:0,45,455	0/0:12,0:12:36:0,36,359	0/0:18,0:18:54:0,54,534	0/0:5,0:5:15:0,15,150	0/0:4,0:4:12:0,12,126	./.:.:.:.:.	0/0:7,0:7:21:0,21,220	0/0:1,0:1:3:0,3,32	0/0:4,0:4:12:0,12,118	0/0:1,0:1:3:0,3,31	1/1:0,3:3:9:95,9,0	0/0:2,0:2:6:0,6,60	0/0:7,0:7:21:0,21,209	0/0:5,0:5:15:0,15,155	0/0:6,0:6:18:0,18,168	0/0:2,0:2:6:0,6,63	0/0:2,0:2:6:0,6,63	0/0:1,0:1:3:0,3,31	0/0:2,0:2:6:0,6,64	0/0:6,0:6:18:0,18,186	0/0:3,0:3:9:0,9,89	0/0:7,0:7:21:0,21,215	0/0:1,0:1:3:0,3,30	1/1:0,1:1:3:32,3,0	0/0:5,0:5:15:0,15,153	0/0:1,0:1:3:0,3,32	0/0:3,0:3:9:0,9,89	0/0:2,0:2:6:0,6,61	0/0:2,0:2:6:0,6,60	./.:.:.:.:.	0/0:1,0:1:3:0,3,31	0/0:6,0:6:18:0,18,176	0/0:4,0:4:12:0,12,118	0/0:3,0:3:9:0,9,92	0/0:4,0:4:12:0,12,121	0/0:4,0:4:12:0,12,117	0/0:3,0:3:9:0,9,90	./.:.:.:.:.	./.:.:.:.:.	0/0:3,0:3:9:0,9,83	0/0:4,0:4:12:0,12,120	0/0:3,0:3:9:0,9,89	1/1:0,5:5:15:160,15,0	0/0:3,0:3:9:0,9,94	0/0:2,0:2:6:0,6,59	0/0:4,0:4:12:0,12,125	0/0:5,0:5:15:0,15,149	0/0:3,0:3:9:0,9,95	0/0:6,0:6:12:0,12,148	0/0:2,0:2:6:0,6,59	0/0:2,0:2:6:0,6,62	./.:.:.:.:.	0/0:4,0:4:12:0,12,124	0/1:1,6:7:8:169,0,8	0/0:2,0:2:6:0,6,59	1/1:0,2:2:6:61,6,0	0/0:2,0:2:6:0,6,60	0/0:9,0:9:27:0,27,270	1/1:0,1:1:3:31,3,0	0/0:4,0:4:12:0,12,118	0/0:4,0:4:12:0,12,124	0/0:4,0:4:12:0,12,115	0/0:5,0:5:15:0,15,157	0/0:4,0:4:12:0,12,121	0/0:1,0:1:3:0,3,30	0/0:4,0:4:12:0,12,123	0/0:5,0:5:15:0,15,141	1/1:0,2:2:6:63,6,0	0/0:4,0:4:12:0,12,126	0/0:5,0:5:12:0,12,126	0/0:3,0:3:9:0,9,91	0/0:7,0:7:21:0,21,209	0/0:4,0:4:12:0,12,122	0/0:3,0:3:9:0,9,93	0/0:2,0:2:6:0,6,60	0/0:2,0:2:6:0,6,63	0/0:4,0:4:12:0,12,125	0/0:3,0:3:9:0,9,91	0/0:4,0:4:12:0,12,122	0/0:4,0:4:12:0,12,121	0/0:2,0:2:6:0,6,63	0/0:2,0:2:6:0,6,59	0/0:3,0:3:9:0,9,88	0/0:5,0:5:15:0,15,149	0/0:2,0:2:6:0,6,59	0/0:6,0:6:18:0,18,181	0/0:4,0:4:6:0,6,89	0/0:2,0:2:3:0,3,44	./.:.:.:.:.	0/0:4,0:4:6:0,6,89	0/0:8,0:8:12:0,12,179	0/0:2,0:2:3:0,3,45	./.:.:.:.:.	0/0:21,0:21:63:0,63,696
chr0	35426844	.	T	G	918	.	AC=14;AF=0.056;AN=248;BaseQRankSum=1.828;DP=740;Dels=0.00;FS=0.693;HaplotypeScore=0.2119;InbreedingCoeff=0.3937;MLEAC=10;MLEAF=0.040;MQ=59.40;MQ0=0;MQRankSum=0.125;QD=27.00;ReadPosRankSum=-2.507	GT:AD:DP:GQ:PL	0/0:41,0:41:99:0,123,1300	0/0:14,0:14:36:0,36,395	0/0:14,0:14:42:0,42,422	0/0:28,2:30:81:0,81,854	0/0:17,0:17:48:0,48,510	0/0:8,0:8:24:0,24,250	0/0:13,0:13:39:0,39,388	./.:.:.:.:.	./.:.:.:.:.	0/0:13,0:13:39:0,39,410	./.:.:.:.:.	0/0:20,0:20:60:0,60,623	0/0:13,0:13:39:0,39,391	0/0:2,0:2:6:0,6,66	0/0:14,0:14:42:0,42,422	0/0:16,0:16:48:0,48,478	0/0:17,0:17:48:0,48,520	0/0:1,0:1:3:0,3,29	0/0:3,0:3:9:0,9,91	0/0:5,1:6:12:0,12,131	0/0:1,0:1:3:0,3,32	0/0:4,0:4:12:0,12,117	0/0:13,0:13:39:0,39,391	0/0:15,0:15:42:0,42,450	0/0:1,0:1:3:0,3,32	0/0:7,0:7:21:0,21,221	0/0:9,0:9:27:0,27,278	0/0:1,0:1:3:0,3,32	1/1:0,2:2:6:69,6,0	1/1:0,15:15:45:483,45,0	0/0:6,0:6:18:0,18,184	0/0:2,0:2:6:0,6,66	0/0:8,0:8:24:0,24,247	0/0:5,0:5:15:0,15,159	0/0:16,0:16:48:0,48,505	0/0:6,0:6:18:0,18,175	0/0:15,0:15:45:0,45,457	0/0:7,0:7:21:0,21,211	0/0:6,0:6:18:0,18,185	0/0:2,0:2:6:0,6,65	1/1:0,2:2:6:71,6,0	1/1:0,9:9:27:292,27,0	0/0:12,0:12:30:0,30,327	0/0:9,0:9:27:0,27,276	0/0:16,2:18:48:0,48,489	0/0:9,0:9:27:0,27,285	0/0:7,0:7:21:0,21,221	0/0:2,0:2:6:0,6,62	0/0:6,0:6:18:0,18,182	0/0:2,0:2:6:0,6,59	0/0:3,0:3:9:0,9,95	./.:.:.:.:.	0/0:4,0:4:12:0,12,115	0/0:3,0:3:9:0,9,95	0/0:1,0:1:3:0,3,33	./.:.:.:.:.	0/0:2,0:2:6:0,6,62	0/0:5,0:5:15:0,15,150	0/0:4,0:4:12:0,12,128	0/0:1,0:1:3:0,3,30	1/1:0,2:2:6:65,6,0	1/1:0,3:3:9:93,9,0	0/0:5,0:5:15:0,15,157	0/0:3,0:3:9:0,9,91	0/0:4,0:4:12:0,12,124	0/0:4,0:4:12:0,12,124	0/0:7,0:7:21:0,21,209	0/0:5,0:5:15:0,15,158	0/0:3,0:3:9:0,9,95	./.:.:.:.:.	0/0:2,0:2:6:0,6,61	0/0:2,0:2:6:0,6,64	0/0:3,0:3:9:0,9,88	0/0:3,0:3:9:0,9,86	0/0:2,0:2:6:0,6,63	0/0:3,0:3:6:0,6,76	./.:.:.:.:.	0/0:1,0:1:3:0,3,29	0/0:3,0:3:9:0,9,94	0/0:1,0:1:3:0,3,33	0/0:2,0:2:6:0,6,63	./.:.:.:.:.	0/0:3,0:3:9:0,9,97	0/0:5,0:5:15:0,15,154	0/0:4,0:4:12:0,12,122	0/0:2,0:2:6:0,6,61	1/1:0,1:1:3:32,3,0	0/0:2,0:2:6:0,6,63	0/0:3,0:3:9:0,9,91	0/0:4,0:4:12:0,12,126	0/0:1,0:1:3:0,3,31	0/0:3,0:3:9:0,9,90	0/0:1,0:1:3:0,3,32	0/0:2,0:2:6:0,6,59	0/0:2,0:2:6:0,6,61	./.:.:.:.:.	0/0:2,0:2:6:0,6,60	0/0:4,0:4:12:0,12,127	0/0:2,0:2:6:0,6,61	0/0:5,0:5:15:0,15,163	0/0:6,0:6:18:0,18,189	0/0:1,0:1:3:0,3,33	./.:.:.:.:.	0/0:3,0:3:9:0,9,92	0/0:4,0:4:12:0,12,122	0/0:4,0:4:12:0,12,122	0/0:6,0:6:18:0,18,184	0/0:5,0:5:15:0,15,157	0/0:2,0:2:6:0,6,62	0/0:1,0:1:3:0,3,30	0/0:2,0:2:6:0,6,64	0/0:2,0:2:6:0,6,62	0/0:5,0:5:15:0,15,154	0/0:6,0:6:18:0,18,180	0/0:3,0:3:9:0,9,97	0/0:3,0:3:9:0,9,98	0/0:2,0:2:6:0,6,59	./.:.:.:.:.	0/0:1,0:1:3:0,3,30	0/0:2,0:2:6:0,6,64	0/0:3,0:3:9:0,9,92	0/0:2,0:2:6:0,6,63	0/0:3,0:3:9:0,9,90	0/0:4,0:4:12:0,12,115	0/0:3,0:3:9:0,9,90	0/0:2,0:2:6:0,6,55	0/0:4,0:4:12:0,12,124	0/0:7,0:7:21:0,21,211	./.:.:.:.:.	0/0:8,0:8:12:0,12,179	0/0:2,0:2:3:0,3,45	0/0:11,0:11:24:0,24,285	0/0:17,0:18:33:0,33,416	0/0:6,0:6:9:0,9,134	./.:.:.:.:.	0/0:2,0:2:3:0,3,45	0/0:21,0:21:60:0,60,670
chr0	35430632	.	G	A	839.94	.	AC=17;AF=0.068;AN=250;BaseQRankSum=-2.628;DP=734;Dels=0.00;FS=5.496;HaplotypeScore=0.0365;InbreedingCoeff=0.4173;MLEAC=14;MLEAF=0.056;MQ=59.87;MQ0=0;MQRankSum=0.918;QD=21.00;ReadPosRankSum=-0.428	GT:AD:DP:GQ:PL	0/0:45,0:45:99:0,135,1436	0/0:14,0:14:42:0,42,455	0/0:12,0:12:33:0,33,360	0/0:30,1:31:61:0,61,900	0/0:12,0:12:36:0,36,375	0/0:7,0:7:18:0,18,198	0/0:5,0:5:15:0,15,158	0/0:2,0:2:6:0,6,65	0/0:1,0:1:3:0,3,31	0/0:17,0:17:51:0,51,543	./.:.:.:.:.	0/0:15,1:16:14:0,14,416	0/0:22,0:22:66:0,66,695	./.:.:.:.:.	0/0:9,0:9:24:0,24,269	0/0:12,0:12:36:0,36,371	0/0:15,0:15:45:0,45,482	./.:.:.:.:.	0/0:4,0:4:12:0,12,127	0/0:4,0:4:12:0,12,127	0/0:1,0:1:3:0,3,32	1/1:0,3:3:6:75,6,0	0/0:6,0:6:18:0,18,191	0/0:23,0:23:69:0,69,730	0/0:1,0:1:3:0,3,31	0/0:14,0:14:42:0,42,443	0/0:15,0:15:45:0,45,480	0/0:2,0:2:6:0,6,65	0/0:1,0:1:3:0,3,32	0/0:5,0:5:15:0,15,162	0/0:2,0:2:6:0,6,65	0/0:1,0:1:3:0,3,32	0/0:4,0:4:12:0,12,126	0/0:1,0:1:3:0,3,32	0/0:13,0:13:36:0,36,393	0/0:2,0:2:6:0,6,63	0/0:14,0:14:36:0,36,393	0/0:5,0:5:15:0,15,158	0/0:7,0:7:21:0,21,218	0/0:1,0:1:3:0,3,33	0/0:2,0:2:6:0,6,66	0/0:4,0:4:12:0,12,126	0/0:16,0:16:45:0,45,499	0/0:11,0:11:33:0,33,364	0/0:18,0:18:48:0,48,535	0/0:12,0:12:36:0,36,390	0/0:9,0:9:27:0,27,283	0/0:2,0:2:6:0,6,63	0/0:3,0:3:9:0,9,95	0/0:6,0:6:18:0,18,189	0/0:3,0:3:9:0,9,94	0/0:3,0:3:9:0,9,96	0/0:5,0:5:15:0,15,161	0/0:2,0:2:6:0,6,63	1/1:0,6:6:18:188,18,0	0/0:3,0:3:9:0,9,95	1/1:0,4:4:12:118,12,0	1/1:0,4:4:12:120,12,0	0/0:2,0:2:6:0,6,57	0/0:6,0:6:18:0,18,185	0/0:4,0:4:12:0,12,122	0/0:3,0:3:6:0,6,75	0/0:3,0:3:9:0,9,97	0/0:4,0:4:12:0,12,127	0/0:8,0:8:24:0,24,257	0/0:6,0:6:18:0,18,195	0/0:1,0:1:3:0,3,30	0/0:6,0:6:18:0,18,187	0/0:4,0:4:12:0,12,130	./.:.:.:.:.	0/0:4,0:4:12:0,12,132	0/0:4,0:4:12:0,12,127	0/0:2,0:2:6:0,6,67	0/1:4,3:7:74:74,0,101	1/1:0,5:5:15:161,15,0	0/0:1,0:1:3:0,3,32	./.:.:.:.:.	0/0:4,0:4:12:0,12,127	0/0:2,0:2:6:0,6,61	0/0:7,0:7:21:0,21,220	0/0:3,0:3:9:0,9,96	0/0:3,0:3:9:0,9,92	0/0:4,0:4:12:0,12,134	0/0:2,0:2:6:0,6,67	0/0:3,0:3:9:0,9,94	0/0:5,0:5:15:0,15,158	0/0:6,0:6:18:0,18,198	0/0:5,0:5:15:0,15,163	0/0:5,0:5:15:0,15,158	0/0:2,0:2:6:0,6,65	0/0:1,0:1:3:0,3,35	0/0:3,0:3:9:0,9,96	0/0:5,0:5:15:0,15,157	0/0:2,0:2:6:0,6,67	0/0:1,0:1:3:0,3,32	./.:.:.:.:.	0/0:2,0:2:6:0,6,59	0/0:3,0:3:9:0,9,93	./.:.:.:.:.	./.:.:.:.:.	0/0:3,0:3:9:0,9,94	0/0:2,0:2:6:0,6,61	0/0:2,0:2:6:0,6,61	0/0:5,0:5:15:0,15,163	./.:.:.:.:.	0/0:7,0:7:21:0,21,231	0/0:5,0:5:15:0,15,161	./.:.:.:.:.	0/0:1,0:1:3:0,3,31	0/0:2,0:2:6:0,6,59	0/0:4,0:4:12:0,12,118	0/0:1,0:1:3:0,3,31	0/0:8,0:8:21:0,21,231	0/0:4,0:4:12:0,12,122	0/0:6,0:6:18:0,18,192	0/0:7,0:7:21:0,21,230	0/0:1,0:1:3:0,3,33	0/0:1,0:1:3:0,3,32	1/1:0,2:2:6:60,6,0	0/0:2,0:2:6:0,6,61	1/1:0,5:5:15:148,15,0	1/1:0,4:4:12:124,12,0	0/0:5,0:5:15:0,15,154	0/0:4,0:4:12:0,12,134	0/0:2,0:2:6:0,6,62	0/0:1,0:1:3:0,3,33	0/0:2,0:2:6:0,6,63	0/0:2,0:2:6:0,6,65	./.:.:.:.:.	0/0:2,0:2:3:0,3,45	./.:.:.:.:.	0/0:4,0:4:6:0,6,89	0/0:2,0:2:3:0,3,45	0/0:4,0:4:9:0,9,108	0/0:2,0:2:3:0,3,45	0/0:3,0:3:9:0,9,91	0/0:24,0:24:72:0,72,816
chr0	35430836	.	G	C	1983.68	.	AC=21;AF=0.083;AN=254;BaseQRankSum=-0.044;DP=815;Dels=0.00;FS=3.525;HaplotypeScore=0.0818;InbreedingCoeff=0.4512;MLEAC=19;MLEAF=0.075;MQ=59.90;MQ0=0;MQRankSum=1.369;QD=26.10;ReadPosRankSum=-2.575	GT:AD:DP:GQ:PL	0/0:54,0:54:99:0,150,1657	0/0:25,0:25:75:0,75,809	0/0:9,0:9:27:0,27,290	0/0:37,0:37:99:0,105,1134	0/0:15,0:15:45:0,45,484	0/0:10,0:10:27:0,27,298	0/0:13,0:13:39:0,39,407	0/0:1,0:1:3:0,3,34	1/1:0,3:3:9:88,9,0	1/1:0,13:13:39:426,39,0	0/0:1,0:1:3:0,3,33	0/0:21,0:21:63:0,63,680	1/1:0,13:13:36:400,36,0	./.:.:.:.:.	0/0:13,0:13:36:0,36,404	0/0:18,0:18:54:0,54,568	0/0:12,0:12:36:0,36,383	0/0:1,0:1:3:0,3,32	0/0:8,0:8:24:0,24,257	0/0:3,0:3:9:0,9,95	0/0:2,0:2:6:0,6,67	0/0:5,0:5:15:0,15,153	0/0:16,0:16:48:0,48,496	1/1:0,18:18:48:543,48,0	0/0:1,0:1:3:0,3,31	0/0:9,0:9:27:0,27,285	0/0:11,0:11:33:0,33,343	0/0:3,0:3:9:0,9,98	0/0:2,0:2:6:0,6,65	0/0:10,0:10:30:0,30,307	0/0:4,0:4:12:0,12,130	0/0:2,0:2:6:0,6,64	0/0:14,0:14:42:0,42,449	0/0:1,0:1:3:0,3,34	0/0:17,0:17:48:0,48,501	0/0:1,0:1:3:0,3,36	0/0:20,0:20:60:0,60,641	0/0:14,0:14:39:0,39,423	0/0:15,0:15:39:0,39,423	0/0:1,0:1:3:0,3,34	0/0:1,0:1:3:0,3,34	0/0:7,0:7:21:0,21,226	0/0:12,0:12:33:0,33,349	0/0:13,0:13:30:0,30,328	0/0:19,0:19:57:0,57,632	0/0:13,0:13:30:0,30,352	0/0:9,0:9:27:0,27,276	0/0:1,0:1:3:0,3,32	./.:.:.:.:.	1/1:0,8:8:18:203,18,0	1/1:0,5:5:12:123,12,0	1/1:0,4:4:12:130,12,0	0/0:3,0:3:9:0,9,75	0/0:3,0:3:9:0,9,97	0/0:2,0:2:6:0,6,63	./.:.:.:.:.	0/0:9,0:9:27:0,27,275	0/0:6,0:6:18:0,18,193	1/1:0,1:1:3:34,3,0	0/0:10,0:10:30:0,30,316	0/0:3,0:3:9:0,9,89	0/0:2,0:2:6:0,6,65	0/0:7,0:7:21:0,21,226	0/0:5,0:5:15:0,15,160	0/0:6,0:6:18:0,18,197	0/0:5,0:5:15:0,15,160	0/0:4,0:4:12:0,12,125	0/0:4,0:4:12:0,12,125	0/0:1,0:1:3:0,3,32	0/0:1,0:1:3:0,3,32	0/0:2,0:2:6:0,6,63	0/0:5,0:5:12:0,12,134	0/0:2,0:2:6:0,6,59	0/0:6,0:6:18:0,18,195	0/0:5,0:5:15:0,15,157	0/0:2,0:2:6:0,6,67	./.:.:.:.:.	0/0:1,0:1:3:0,3,31	0/0:3,0:3:9:0,9,97	0/0:11,0:11:27:0,27,306	0/0:1,0:1:3:0,3,29	0/0:1,0:1:3:0,3,32	0/0:3,0:3:9:0,9,97	1/1:0,5:5:15:161,15,0	./.:.:.:.:.	0/0:2,0:2:6:0,6,66	0/0:2,0:2:6:0,6,59	0/0:5,0:5:15:0,15,160	0/0:1,0:1:3:0,3,31	0/0:3,0:3:9:0,9,103	./.:.:.:.:.	0/0:3,0:3:9:0,9,101	0/0:3,0:3:9:0,9,89	0/0:1,0:1:3:0,3,29	0/0:1,0:1:3:0,3,31	0/0:1,0:1:3:0,3,32	0/0:7,0:7:21:0,21,216	0/0:2,0:2:6:0,6,66	0/0:4,0:4:12:0,12,122	./.:.:.:.:.	0/0:2,0:2:6:0,6,67	0/0:4,0:4:12:0,12,122	1/1:0,2:2:6:62,6,0	0/1:1,3:4:21:85,0,21	./.:.:.:.:.	0/0:4,0:4:12:0,12,126	0/0:1,0:1:3:0,3,33	0/0:3,0:3:9:0,9,93	0/0:4,0:4:12:0,12,134	0/0:3,0:3:9:0,9,94	0/0:5,0:5:12:0,12,145	0/0:4,0:4:12:0,12,135	0/0:8,0:8:24:0,24,242	0/0:1,0:1:3:0,3,30	0/0:4,0:4:12:0,12,120	0/0:4,0:4:12:0,12,131	0/0:2,0:2:6:0,6,61	0/0:7,0:7:21:0,21,214	0/0:2,0:2:3:0,3,33	0/0:2,0:2:6:0,6,67	0/0:2,0:2:6:0,6,66	0/0:1,0:1:3:0,3,34	0/0:5,0:5:12:0,12,130	0/0:4,0:4:12:0,12,130	0/0:2,0:2:6:0,6,63	0/0:5,0:5:15:0,15,161	0/0:4,0:4:12:0,12,117	0/0:6,0:6:18:0,18,184	0/0:2,0:2:6:0,6,59	./.:.:.:.:.	0/0:2,0:2:3:0,3,45	0/0:2,0:2:3:0,3,45	0/0:2,0:2:3:0,3,45	./.:.:.:.:.	0/0:4,0:4:9:0,9,105	0/0:2,0:2:3:0,3,45	0/0:24,0:24:72:0,72,824
chr0	35441240	.	C	A	565.6	.	AC=15;AF=0.074;AN=204;BaseQRankSum=-1.470;DP=1033;Dels=0.00;FS=0.758;HaplotypeScore=0.1976;InbreedingCoeff=0.1485;MLEAC=14;MLEAF=0.069;MQ=26.55;MQ0=10;MQRankSum=-0.355;QD=10.67;ReadPosRankSum=-2.300	GT:AD:DP:GQ:PL	0/0:51,0:51:99:0,138,1529	0/0:27,0:27:24:0,24,237	0/0:28,0:28:12:0,12,125	0/0:52,0:52:48:0,48,504	0/0:25,0:25:21:0,21,223	0/0:13,0:13:9:0,9,93	0/1:4,11:15:68:158,0,68	./.:.:.:.:.	0/0:1,0:1:3:0,3,32	0/0:19,0:19:9:0,9,90	0/0:3,0:3:9:0,9,97	0/0:12,0:12:6:0,6,63	0/0:16,0:16:12:0,12,128	./.:.:.:.:.	0/0:16,0:16:6:0,6,63	0/0:29,0:29:21:0,21,216	0/0:34,0:34:36:0,36,383	0/0:6,0:6:15:0,15,160	0/0:5,0:5:3:0,3,31	0/0:6,0:6:6:0,6,89	0/0:2,0:2:3:0,3,33	0/0:8,0:8:6:0,6,64	0/0:20,0:20:12:0,12,126	0/0:25,0:25:18:0,18,206	1/1:0,2:2:6:65,6,0	0/0:19,0:19:9:0,9,91	0/0:13,0:13:6:0,6,65	0/0:2,0:2:3:0,3,33	./.:.:.:.:.	0/0:13,0:13:15:0,15,155	0/0:5,0:5:9:0,9,91	0/0:7,0:7:18:0,18,180	0/0:19,0:19:33:0,33,350	./.:.:.:.:.	0/0:15,0:15:12:0,12,122	0/0:3,0:3:6:0,6,67	0/0:16,0:16:15:0,15,140	0/0:9,0:9:12:0,12,119	0/0:12,0:12:12:0,12,124	0/0:2,0:2:6:0,6,66	0/0:6,0:6:12:0,12,123	0/0:20,0:20:6:0,6,64	0/0:26,0:26:21:0,21,213	0/0:15,0:15:6:0,6,75	0/0:14,0:14:6:0,6,55	0/0:18,0:18:12:0,12,126	0/0:11,0:11:3:0,3,30	0/0:8,0:8:9:0,9,106	./.:.:.:.:.	0/0:12,0:12:15:0,15,172	./.:.:.:.:.	./.:.:.:.:.	0/0:4,0:4:6:0,6,63	0/1:4,1:5:22:22,0,55	./.:.:.:.:.	0/0:2,0:2:3:0,3,32	0/0:3,0:3:6:0,6,65	0/0:6,0:6:3:0,3,34	0/0:5,0:5:3:0,3,31	0/0:2,0:2:6:0,6,60	./.:.:.:.:.	./.:.:.:.:.	0/0:4,0:4:3:0,3,30	0/0:6,0:6:3:0,3,32	0/0:10,0:10:9:0,9,95	./.:.:.:.:.	./.:.:.:.:.	./.:.:.:.:.	./.:.:.:.:.	0/0:1,0:1:3:0,3,28	0/0:2,0:2:3:0,3,32	./.:.:.:.:.	./.:.:.:.:.	0/0:5,0:5:9:0,9,92	0/0:5,0:5:3:0,3,32	./.:.:.:.:.	0/0:4,0:4:9:0,9,92	0/0:5,0:5:3:0,3,33	0/0:2,0:2:6:0,6,59	0/0:5,0:5:3:0,3,26	./.:.:.:.:.	./.:.:.:.:.	0/0:9,0:9:24:0,24,256	./.:.:.:.:.	0/0:1,0:1:3:0,3,28	1/1:0,4:4:6:65,6,0	./.:.:.:.:.	1/1:0,1:1:3:32,3,0	0/0:4,0:4:3:0,3,32	0/0:5,0:5:12:0,12,135	./.:.:.:.:.	0/0:6,0:6:3:0,3,32	./.:.:.:.:.	0/1:2,2:4:47:47,0,51	./.:.:.:.:.	0/0:2,0:2:6:0,6,61	0/1:2,3:5:45:83,0,45	0/0:1,0:1:3:0,3,26	./.:.:.:.:.	./.:.:.:.:.	1/1:2,4:6:12:125,12,0	./.:.:.:.:.	./.:.:.:.:.	./.:.:.:.:.	0/0:3,0:3:3:0,3,26	0/0:5,0:5:6:0,6,77	0/0:4,0:4:6:0,6,67	0/0:8,0:8:15:0,15,147	0/0:6,0:6:15:0,15,154	1/1:0,4:4:9:92,9,0	0/1:5,2:7:23:52,0,23	0/0:6,0:6:15:0,15,158	0/0:5,0:5:3:0,3,31	0/0:5,0:5:3:0,3,30	0/0:6,0:6:6:0,6,60	0/0:3,0:3:3:0,3,32	0/0:5,0:5:3:0,3,32	./.:.:.:.:.	./.:.:.:.:.	0/0:4,0:4:3:0,3,32	./.:.:.:.:.	./.:.:.:.:.	0/0:5,0:5:3:0,3,29	0/0:10,0:10:6:0,6,51	0/0:7,0:7:12:0,12,122	0/0:3,0:3:3:0,3,32	0/0:4,0:4:9:0,9,88	0/0:3,0:3:3:0,3,32	0/0:2,0:2:3:0,3,30	0/0:5,0:6:9:0,9,104	./.:.:.:.:.	./.:.:.:.:.	0/0:9,0:9:18:0,18,229	0/0:10,0:10:12:0,12,179	0/0:2,0:3:6:0,6,61	0/0:7,0:7:12:0,12,152	0/0:14,0:14:33:0,33,357
chr0	35441416	.	C	T	686.72	.	AC=20;AF=0.086;AN=232;BaseQRankSum=-0.654;DP=1041;Dels=0.00;FS=2.449;HaplotypeScore=0.1831;InbreedingCoeff=0.4089;MLEAC=14;MLEAF=0.060;MQ=25.41;MQ0=24;MQRankSum=-0.845;QD=16.35;ReadPosRankSum=-2.605	GT:AD:DP:GQ:PL	0/0:63,0:63:99:0,126,1312	0/0:20,0:20:33:0,33,334	0/0:12,0:12:18:0,18,186	0/0:45,0:45:69:0,69,712	0/0:24,0:24:42:0,42,434	0/0:8,0:8:12:0,12,124	1/1:0,17:17:39:401,39,0	0/0:1,0:1:3:0,3,28	./.:.:.:.:.	0/0:16,0:16:18:0,18,179	0/0:3,0:3:6:0,6,55	0/0:13,0:13:18:0,18,190	0/0:19,0:19:39:0,39,400	./.:.:.:.:.	0/0:20,0:20:39:0,39,407	0/0:23,0:23:33:0,33,336	0/0:16,0:16:33:0,33,341	0/0:2,0:2:3:0,3,28	0/0:14,0:14:24:0,24,241	0/0:5,0:5:9:0,9,96	./.:.:.:.:.	0/0:14,0:14:21:0,21,233	0/0:14,0:14:24:0,24,249	0/0:18,0:18:39:0,39,400	1/1:0,2:2:3:28,3,0	0/0:20,0:20:39:0,39,394	0/0:12,0:12:21:0,21,210	0/0:6,0:6:6:0,6,58	0/0:3,0:3:3:0,3,32	0/0:19,0:19:48:0,48,494	./.:.:.:.:.	./.:.:.:.:.	0/0:16,0:16:24:0,24,265	0/0:6,0:6:9:0,9,97	0/0:22,0:22:33:0,33,350	./.:.:.:.:.	0/0:17,0:17:24:0,24,248	0/0:14,0:14:21:0,21,221	0/0:10,0:10:18:0,18,184	./.:.:.:.:.	./.:.:.:.:.	0/0:22,0:22:39:0,39,399	0/0:20,0:20:36:0,36,363	0/0:18,0:18:33:0,33,330	0/0:22,0:22:33:0,33,341	0/0:27,0:27:51:0,51,529	0/0:8,0:8:9:0,9,87	0/0:4,0:4:3:0,3,30	./.:.:.:.:.	0/0:7,0:7:9:0,9,93	./.:.:.:.:.	0/0:4,0:4:3:0,3,32	0/0:6,0:6:18:0,18,189	./.:.:.:.:.	0/0:1,0:1:3:0,3,30	0/0:4,0:4:3:0,3,28	0/0:5,0:5:6:0,6,63	0/0:12,0:12:12:0,12,125	0/0:7,0:7:12:0,12,137	0/0:5,0:5:12:0,12,117	./.:.:.:.:.	0/0:3,0:3:3:0,3,30	0/0:8,0:8:12:0,12,122	0/0:6,0:6:9:0,9,94	0/0:4,0:4:6:0,6,59	0/0:5,0:5:9:0,9,95	1/1:0,4:4:9:91,9,0	0/0:6,0:6:9:0,9,91	0/0:2,0:2:3:0,3,32	0/0:3,0:3:3:0,3,28	./.:.:.:.:.	0/0:3,0:3:6:0,6,59	0/0:3,0:3:6:0,6,63	0/0:7,0:7:12:0,12,126	0/0:9,0:9:12:0,12,126	./.:.:.:.:.	./.:.:.:.:.	0/0:6,0:6:15:0,15,138	./.:.:.:.:.	0/0:6,0:6:12:0,12,122	0/0:2,0:2:6:0,6,63	0/0:4,0:4:6:0,6,63	0/0:10,0:10:15:0,15,168	0/0:6,0:6:6:0,6,63	0/0:3,0:3:6:0,6,59	1/1:0,3:3:6:65,6,0	0/0:4,0:4:6:0,6,61	1/1:1,1:2:3:30,3,0	0/0:3,0:3:9:0,9,89	0/0:4,0:4:3:0,3,28	0/0:5,0:5:6:0,6,63	0/0:3,0:3:6:0,6,64	0/0:6,0:6:6:0,6,60	1/1:0,2:2:6:63,6,0	1/1:0,1:1:3:32,3,0	0/0:3,0:3:3:0,3,32	1/1:0,6:6:9:95,9,0	0/0:2,0:2:3:0,3,26	0/0:1,0:1:3:0,3,30	0/0:4,0:4:6:0,6,60	1/1:0,3:3:3:32,3,0	./.:.:.:.:.	0/0:4,0:4:6:0,6,59	0/0:4,0:4:6:0,6,62	./.:.:.:.:.	0/0:4,0:4:3:0,3,29	./.:.:.:.:.	0/0:5,0:5:6:0,6,63	0/0:1,0:1:3:0,3,33	1/1:0,2:2:6:61,6,0	./.:.:.:.:.	0/0:1,0:1:3:0,3,32	0/0:5,0:5:12:0,12,122	0/0:6,0:6:15:0,15,153	0/0:3,0:3:9:0,9,94	0/0:5,0:5:15:0,15,155	0/0:3,0:3:6:0,6,63	0/0:6,0:6:12:0,12,137	0/0:8,0:8:9:0,9,93	0/0:2,0:2:3:0,3,30	0/0:6,0:6:9:0,9,95	0/0:6,0:6:9:0,9,95	0/0:6,0:6:9:0,9,93	0/0:7,0:7:6:0,6,61	0/0:8,0:8:15:0,15,154	0/0:4,0:4:6:0,6,63	0/0:5,0:5:6:0,6,61	0/0:6,0:6:6:0,6,63	./.:.:.:.:.	0/0:12,2:14:27:0,27,322	0/0:1,2:3:3:0,3,31	0/0:2,0:2:3:0,3,45	0/0:9,0:9:15:0,15,181	0/0:6,0:7:12:0,12,152	0/0:1,0:2:3:0,3,32	0/0:3,0:3:9:0,9,94	0/0:23,0:23:30:0,30,329
chr0	35441432	.	A	G	1357.97	.	AC=22;AF=0.086;AN=256;BaseQRankSum=1.527;DP=862;Dels=0.00;FS=8.191;HaplotypeScore=0.2804;InbreedingCoeff=0.2514;MLEAC=21;MLEAF=0.082;MQ=30.75;MQ0=16;MQRankSum=2.218;QD=17.87;ReadPosRankSum=-1.782	GT:AD:DP:GQ:PL	0/0:57,0:57:99:0,147,1499	0/0:15,0:15:42:0,42,431	0/0:6,0:6:15:0,15,155	0/0:32,0:32:84:0,84,860	0/0:16,0:16:39:0,39,390	0/0:8,0:8:18:0,18,182	0/0:13,0:13:36:0,36,375	0/0:1,0:1:3:0,3,28	./.:.:.:.:.	0/0:14,0:14:33:0,33,342	0/0:3,0:3:3:0,3,28	0/1:1,9:10:8:151,0,8	0/0:20,0:20:45:0,45,490	./.:.:.:.:.	0/0:16,0:17:48:0,48,489	0/0:19,0:19:48:0,48,485	0/0:21,0:21:57:0,57,590	0/0:3,0:3:6:0,6,55	0/0:8,0:9:24:0,24,243	0/0:4,0:4:12:0,12,120	./.:.:.:.:.	0/0:16,0:16:36:0,36,383	0/0:9,0:9:27:0,27,276	0/0:21,0:21:60:0,60,623	0/0:2,0:2:3:0,3,28	0/0:16,0:16:45:0,45,446	0/0:10,0:10:27:0,27,275	0/0:3,0:3:3:0,3,28	0/0:4,0:4:9:0,9,97	0/0:19,0:19:57:0,57,575	0/0:2,0:2:3:0,3,28	0/0:1,0:1:3:0,3,28	0/0:18,0:18:39:0,39,429	0/0:5,0:5:9:0,9,89	0/0:14,0:14:33:0,33,327	./.:.:.:.:.	0/0:14,0:14:36:0,36,375	0/0:10,0:10:24:0,24,246	0/0:9,0:9:24:0,24,243	0/0:3,0:3:3:0,3,31	0/0:3,0:3:3:0,3,32	0/0:15,0:16:45:0,45,453	0/0:21,0:21:51:0,51,506	1/1:0,14:14:39:406,39,0	0/0:16,0:16:36:0,36,372	0/0:22,0:22:63:0,63,642	0/0:7,0:7:15:0,15,159	0/0:2,0:2:3:0,3,30	./.:.:.:.:.	0/0:5,0:5:9:0,9,89	./.:.:.:.:.	0/0:3,0:3:6:0,6,61	0/0:5,0:5:15:0,15,151	0/0:1,0:1:3:0,3,33	1/1:0,3:3:9:95,9,0	0/0:2,0:2:3:0,3,28	1/1:1,2:3:6:63,6,0	1/1:1,6:7:18:183,18,0	0/0:6,0:6:12:0,12,153	1/1:0,8:8:24:250,24,0	0/0:1,0:1:3:0,3,32	0/0:1,0:1:3:0,3,30	0/0:4,0:4:9:0,9,91	0/0:3,0:3:9:0,9,91	0/0:1,0:1:3:0,3,32	0/0:4,0:4:9:0,9,91	0/0:3,0:3:9:0,9,93	0/0:1,0:1:3:0,3,30	0/0:3,0:3:6:0,6,58	0/0:3,0:3:3:0,3,28	0/0:1,0:1:3:0,3,33	0/0:2,0:2:6:0,6,59	0/0:2,0:2:6:0,6,61	0/1:3,3:6:44:81,0,44	0/1:1,3:4:18:81,0,18	1/1:0,1:1:3:25,3,0	0/0:2,0:3:6:0,6,63	0/1:5,1:6:12:12,0,138	1/1:0,2:2:3:45,3,0	0/0:8,0:8:21:0,21,215	0/0:1,0:1:3:0,3,30	0/0:3,0:3:6:0,6,60	0/0:8,0:8:15:0,15,156	0/0:3,0:3:6:0,6,63	0/0:2,0:2:3:0,3,32	0/0:5,0:5:12:0,12,124	0/0:5,0:5:12:0,12,136	0/0:2,0:2:3:0,3,30	0/0:3,0:3:9:0,9,95	0/0:5,0:5:3:0,3,28	0/0:4,0:4:9:0,9,93	0/0:3,0:3:9:0,9,91	0/0:1,0:1:3:0,3,31	0/0:3,0:3:9:0,9,91	0/0:1,0:1:3:0,3,32	./.:.:.:.:.	0/0:6,0:6:12:0,12,130	0/0:1,0:1:3:0,3,32	./.:.:.:.:.	0/0:1,0:1:3:0,3,32	0/0:3,0:3:3:0,3,30	0/0:1,0:2:3:0,3,28	0/0:2,0:2:6:0,6,59	0/0:2,0:2:3:0,3,30	./.:.:.:.:.	0/0:2,0:2:6:0,6,62	0/0:1,0:1:3:0,3,28	0/0:5,0:5:9:0,9,88	0/0:1,0:1:3:0,3,30	0/0:2,0:2:6:0,6,59	0/0:3,0:3:9:0,9,93	0/0:1,0:1:3:0,3,30	0/0:7,0:7:21:0,21,217	0/0:6,0:6:18:0,18,184	0/0:4,0:4:9:0,9,106	0/0:5,0:5:15:0,15,152	0/0:2,0:2:6:0,6,61	0/0:6,0:6:12:0,12,133	1/1:0,3:3:6:65,6,0	0/0:2,0:2:6:0,6,64	0/1:1,1:2:24:24,0,25	0/0:3,0:3:9:0,9,89	0/0:3,0:3:6:0,6,61	0/0:3,0:4:9:0,9,94	0/0:7,0:7:21:0,21,216	0/0:4,0:4:12:0,12,120	0/0:6,0:6:12:0,12,123	0/1:1,5:7:12:130,0,12	0/0:1,0:1:3:0,3,33	0/0:12,0:13:27:0,27,321	0/0:1,0:3:3:0,3,31	0/0:4,0:4:3:0,3,45	0/0:4,0:4:3:0,3,45	0/0:4,0:5:9:0,9,106	0/0:1,0:2:3:0,3,31	0/0:2,0:2:6:0,6,61	0/0:17,0:17:30:0,30,325
chr0	35441629	.	T	C	82.38	.	AC=8;AF=0.058;AN=138;DP=819;Dels=0.00;FS=0.000;HaplotypeScore=0.0604;InbreedingCoeff=0.1510;MLEAC=5;MLEAF=0.036;MQ=13.22;MQ0=51;QD=3.43	GT:AD:DP:GQ:PL	0/0:41,0:41:21:0,21,214	0/0:19,0:19:18:0,18,189	0/0:15,0:15:3:0,3,28	0/0:42,0:42:24:0,24,253	0/0:13,0:13:18:0,18,185	0/0:19,0:19:9:0,9,95	0/0:10,0:10:9:0,9,92	./.:.:.:.:.	./.:.:.:.:.	0/0:13,0:13:6:0,6,62	0/0:4,0:4:3:0,3,27	0/0:9,0:9:6:0,6,61	0/0:12,0:12:6:0,6,63	./.:.:.:.:.	0/0:13,0:13:9:0,9,89	0/0:12,0:12:3:0,3,23	0/0:16,0:16:15:0,15,156	./.:.:.:.:.	0/0:8,0:8:9:0,9,93	./.:.:.:.:.	./.:.:.:.:.	1/1:0,12:12:9:80,9,0	0/0:14,0:14:6:0,6,61	0/0:15,0:15:18:0,18,189	./.:.:.:.:.	0/0:17,0:17:12:0,12,115	0/0:9,0:9:6:0,6,61	./.:.:.:.:.	./.:.:.:.:.	0/0:17,0:17:18:0,18,184	0/0:4,0:4:6:0,6,63	./.:.:.:.:.	0/0:12,0:12:6:0,6,63	./.:.:.:.:.	0/0:12,0:12:6:0,6,59	./.:.:.:.:.	0/0:8,0:8:9:0,9,92	0/0:7,0:7:3:0,3,30	0/0:16,0:16:6:0,6,63	./.:.:.:.:.	./.:.:.:.:.	0/0:10,0:10:9:0,9,95	0/0:20,0:20:12:0,12,126	0/0:10,0:10:15:0,15,148	0/0:14,0:14:9:0,9,95	0/0:19,0:19:9:0,9,89	0/0:9,0:9:3:0,3,32	./.:.:.:.:.	./.:.:.:.:.	0/0:6,0:6:6:0,6,63	./.:.:.:.:.	0/0:4,0:4:6:0,6,63	0/0:1,0:1:3:0,3,32	./.:.:.:.:.	./.:.:.:.:.	./.:.:.:.:.	./.:.:.:.:.	0/0:10,0:10:6:0,6,65	./.:.:.:.:.	0/0:2,0:2:6:0,6,63	./.:.:.:.:.	0/0:3,0:3:3:0,3,32	./.:.:.:.:.	0/0:3,0:3:3:0,3,32	./.:.:.:.:.	0/0:2,0:2:3:0,3,32	0/0:6,0:6:6:0,6,63	./.:.:.:.:.	./.:.:.:.:.	./.:.:.:.:.	./.:.:.:.:.	0/0:3,0:3:3:0,3,32	0/0:2,0:2:3:0,3,32	./.:.:.:.:.	./.:.:.:.:.	./.:.:.:.:.	./.:.:.:.:.	./.:.:.:.:.	./.:.:.:.:.	1/1:1,1:2:3:31,3,0	1/1:3,1:4:3:30,3,0	./.:.:.:.:.	0/0:6,0:6:3:0,3,27	./.:.:.:.:.	./.:.:.:.:.	./.:.:.:.:.	0/0:2,0:2:3:0,3,31	0/0:4,0:4:3:0,3,30	0/0:2,0:2:3:0,3,32	./.:.:.:.:.	./.:.:.:.:.	0/0:6,0:6:3:0,3,32	0/0:6,0:6:3:0,3,26	./.:.:.:.:.	./.:.:.:.:.	./.:.:.:.:.	./.:.:.:.:.	./.:.:.:.:.	0/0:4,0:4:3:0,3,32	./.:.:.:.:.	./.:.:.:.:.	./.:.:.:.:.	./.:.:.:.:.	./.:.:.:.:.	./.:.:.:.:.	./.:.:.:.:.	./.:.:.:.:.	0/0:7,0:7:3:0,3,32	./.:.:.:.:.	./.:.:.:.:.	0/0:9,0:9:6:0,6,61	./.:.:.:.:.	./.:.:.:.:.	0/0:6,0:6:6:0,6,63	./.:.:.:.:.	./.:.:.:.:.	./.:.:.:.:.	0/0:7,0:7:3:0,3,24	./.:.:.:.:.	0/0:3,0:3:3:0,3,31	./.:.:.:.:.	0/0:3,0:3:3:0,3,32	0/0:6,0:6:6:0,6,57	0/0:5,0:5:6:0,6,63	1/1:0,6:6:3:32,3,0	0/0:1,1:2:3:0,3,32	./.:.:.:.:.	./.:.:.:.:.	./.:.:.:.:.	0/0:4,0:4:6:0,6,76	0/0:4,0:4:6:0,6,52	0/0:6,0:6:6:0,6,89	0/0:7,0:7:3:0,3,45	./.:.:.:.:.	./.:.:.:.:.	0/0:4,0:4:6:0,6,63	0/0:11,0:11:3:0,3,24
chr0	35449011	.	T	A	1716.44	.	AC=21;AF=0.094;AN=224;BaseQRankSum=-1.832;DP=607;Dels=0.00;FS=3.167;HaplotypeScore=0.0846;InbreedingCoeff=0.4879;MLEAC=19;MLEAF=0.085;MQ=59.88;MQ0=0;MQRankSum=-0.037;QD=26.01;ReadPosRankSum=-0.231	GT:AD:DP:GQ:PL	0/0:41,0:41:99:0,117,1282	0/0:18,0:18:51:0,51,549	0/0:17,0:17:45:0,45,497	0/0:24,0:24:72:0,72,734	1/1:0,14:14:42:426,42,0	0/0:8,0:8:24:0,24,252	0/0:9,0:9:27:0,27,288	./.:.:.:.:.	./.:.:.:.:.	1/1:0,8:8:24:238,24,0	./.:.:.:.:.	0/0:13,0:13:39:0,39,401	0/0:18,0:18:48:0,48,515	./.:.:.:.:.	1/1:0,10:10:30:316,30,0	1/1:0,10:10:30:307,30,0	0/0:9,0:9:27:0,27,282	0/0:4,0:4:12:0,12,126	0/0:3,0:3:9:0,9,93	./.:.:.:.:.	./.:.:.:.:.	0/0:5,0:5:15:0,15,151	0/0:12,0:12:36:0,36,377	0/0:10,0:10:30:0,30,306	./.:.:.:.:.	0/0:11,0:11:33:0,33,346	0/0:11,0:11:33:0,33,336	0/0:1,0:1:3:0,3,30	./.:.:.:.:.	0/0:5,0:5:15:0,15,158	./.:.:.:.:.	0/0:1,0:1:3:0,3,34	0/0:1,0:1:3:0,3,32	1/1:0,3:3:9:99,9,0	0/0:13,0:13:36:0,36,390	0/0:3,0:3:9:0,9,96	0/0:9,0:9:27:0,27,265	0/0:5,0:5:15:0,15,150	0/0:7,0:7:21:0,21,214	./.:.:.:.:.	0/0:1,0:1:3:0,3,32	1/1:0,10:10:30:306,30,0	0/0:13,0:13:39:0,39,410	./.:.:.:.:.	0/0:10,0:10:30:0,30,306	0/0:6,0:6:18:0,18,191	0/0:8,0:8:24:0,24,239	0/0:1,0:1:3:0,3,32	1/1:0,1:1:3:30,3,0	0/0:5,0:5:15:0,15,157	./.:.:.:.:.	0/0:4,0:4:12:0,12,126	1/1:0,2:2:6:60,6,0	0/0:2,0:2:6:0,6,60	./.:.:.:.:.	./.:.:.:.:.	0/0:4,0:4:12:0,12,123	0/0:2,0:2:6:0,6,61	0/0:1,0:1:3:0,3,31	./.:.:.:.:.	0/0:4,0:4:12:0,12,113	0/0:4,0:4:12:0,12,127	0/0:7,0:7:21:0,21,218	0/0:4,0:4:12:0,12,126	0/0:5,0:5:15:0,15,154	1/1:0,3:3:9:92,9,0	0/0:3,0:3:9:0,9,92	1/1:0,3:3:9:87,9,0	0/0:3,0:3:9:0,9,92	./.:.:.:.:.	0/0:1,0:1:3:0,3,33	0/0:3,0:3:9:0,9,93	./.:.:.:.:.	0/0:1,0:1:3:0,3,32	0/0:2,0:2:6:0,6,63	0/0:2,0:2:6:0,6,61	./.:.:.:.:.	0/0:3,0:3:9:0,9,94	0/0:1,0:1:3:0,3,30	./.:.:.:.:.	./.:.:.:.:.	0/0:2,0:2:6:0,6,61	0/0:3,0:3:9:0,9,97	0/0:6,0:6:18:0,18,195	0/0:2,0:2:6:0,6,62	0/0:2,0:2:6:0,6,63	0/0:3,0:3:9:0,9,92	0/0:1,0:1:3:0,3,31	0/0:6,0:6:18:0,18,187	./.:.:.:.:.	0/0:2,0:2:6:0,6,62	0/0:3,0:3:9:0,9,94	0/0:4,0:4:12:0,12,122	0/0:3,0:3:9:0,9,89	0/0:3,0:3:9:0,9,96	./.:.:.:.:.	0/0:3,0:3:9:0,9,94	0/0:2,0:2:6:0,6,63	0/0:2,0:2:6:0,6,65	./.:.:.:.:.	0/0:4,0:4:12:0,12,130	0/0:2,0:2:6:0,6,61	0/0:1,0:1:3:0,3,32	0/0:3,0:3:9:0,9,95	./.:.:.:.:.	0/0:6,0:6:18:0,18,184	0/0:2,0:2:6:0,6,61	0/0:2,0:2:6:0,6,61	0/0:1,0:1:3:0,3,29	./.:.:.:.:.	0/0:7,0:7:21:0,21,209	0/0:1,0:1:3:0,3,30	0/0:6,0:6:15:0,15,158	0/0:6,0:6:15:0,15,164	0/0:4,0:4:12:0,12,124	0/0:2,0:2:6:0,6,61	0/0:2,0:2:6:0,6,61	0/0:2,0:2:6:0,6,63	0/0:3,0:3:9:0,9,91	0/0:2,0:2:6:0,6,61	0/0:2,0:2:6:0,6,61	0/0:4,0:4:12:0,12,123	0/0:5,0:5:15:0,15,154	0/0:4,0:4:12:0,12,123	0/0:2,0:2:6:0,6,65	0/0:5,0:5:15:0,15,161	0/0:8,0:8:24:0,24,245	0/0:5,0:5:15:0,15,153	0/1:1,1:2:17:17,0,28	0/0:2,0:2:6:0,6,63	0/0:5,0:5:9:0,9,120	0/0:3,0:3:6:0,6,76	0/0:4,0:4:6:0,6,89	0/0:2,0:2:3:0,3,45	0/0:3,0:3:6:0,6,76	0/0:2,0:2:3:0,3,45	0/0:24,0:24:72:0,72,809
chr0	35449012	.	G	A	1672.87	.	AC=20;AF=0.089;AN=224;BaseQRankSum=-2.931;DP=607;Dels=0.00;FS=3.217;HaplotypeScore=0.0846;InbreedingCoeff=0.4979;MLEAC=18;MLEAF=0.080;MQ=59.88;MQ0=0;MQRankSum=2.031;QD=26.14;ReadPosRankSum=-0.351	GT:AD:DP:GQ:PL	0/0:41,0:41:99:0,117,1309	0/0:18,0:18:51:0,51,565	0/0:17,0:17:45:0,45,511	0/0:24,0:24:72:0,72,775	1/1:0,14:14:42:425,42,0	0/0:8,0:8:24:0,24,265	0/0:9,0:9:27:0,27,295	./.:.:.:.:.	./.:.:.:.:.	1/1:0,8:8:24:238,24,0	./.:.:.:.:.	0/0:13,0:13:39:0,39,420	0/0:18,0:18:48:0,48,540	./.:.:.:.:.	1/1:0,10:10:30:316,30,0	1/1:0,10:10:27:271,27,0	0/0:9,0:9:27:0,27,291	0/0:4,0:4:12:0,12,128	0/0:3,0:3:9:0,9,95	./.:.:.:.:.	./.:.:.:.:.	0/0:5,0:5:15:0,15,151	0/0:12,0:12:36:0,36,394	0/0:10,0:10:30:0,30,314	./.:.:.:.:.	0/0:11,0:11:33:0,33,351	0/0:11,0:11:33:0,33,350	0/0:1,0:1:3:0,3,32	./.:.:.:.:.	0/0:5,0:5:15:0,15,164	./.:.:.:.:.	0/0:1,0:1:3:0,3,34	0/0:1,0:1:3:0,3,34	1/1:0,3:3:9:98,9,0	0/0:13,0:13:36:0,36,392	0/0:3,0:3:6:0,6,67	0/0:9,0:9:27:0,27,287	0/0:5,0:5:15:0,15,160	0/0:7,0:7:21:0,21,226	./.:.:.:.:.	0/0:1,0:1:3:0,3,32	1/1:0,10:10:30:313,30,0	0/0:13,0:13:39:0,39,413	./.:.:.:.:.	0/0:10,0:10:30:0,30,322	0/0:6,0:6:18:0,18,197	0/0:8,0:8:24:0,24,252	0/0:1,0:1:3:0,3,32	1/1:0,1:1:3:29,3,0	0/0:5,0:5:15:0,15,159	./.:.:.:.:.	0/0:4,0:4:12:0,12,126	1/1:0,2:2:6:59,6,0	0/0:2,0:2:6:0,6,66	./.:.:.:.:.	./.:.:.:.:.	0/0:4,0:4:12:0,12,128	0/0:2,0:2:6:0,6,65	0/0:1,0:1:3:0,3,32	./.:.:.:.:.	0/0:4,0:4:12:0,12,126	0/0:4,0:4:12:0,12,129	0/0:7,0:7:21:0,21,221	0/0:4,0:4:12:0,12,134	0/0:5,0:5:15:0,15,158	1/1:0,3:3:9:89,9,0	0/0:3,0:3:9:0,9,95	1/1:0,3:3:9:89,9,0	0/0:3,0:3:9:0,9,97	./.:.:.:.:.	0/0:1,0:1:3:0,3,34	0/0:3,0:3:9:0,9,96	./.:.:.:.:.	0/0:1,0:1:3:0,3,31	0/0:2,0:2:6:0,6,65	0/0:2,0:2:6:0,6,63	./.:.:.:.:.	0/0:3,0:3:3:0,3,34	0/0:1,0:1:3:0,3,33	./.:.:.:.:.	./.:.:.:.:.	0/0:2,0:2:6:0,6,65	0/0:3,0:3:9:0,9,100	0/0:6,0:6:18:0,18,202	0/0:2,0:2:6:0,6,67	0/0:2,0:2:6:0,6,65	0/0:3,0:3:9:0,9,95	0/0:1,0:1:3:0,3,31	0/0:6,0:6:18:0,18,193	./.:.:.:.:.	0/0:2,0:2:6:0,6,65	0/0:3,0:3:9:0,9,96	0/0:4,0:4:12:0,12,134	0/0:3,0:3:9:0,9,94	0/0:3,0:3:9:0,9,98	./.:.:.:.:.	0/0:3,0:3:9:0,9,96	0/0:2,0:2:6:0,6,68	0/0:2,0:2:6:0,6,66	./.:.:.:.:.	0/0:4,0:4:12:0,12,137	0/0:2,0:2:6:0,6,65	0/0:1,0:1:3:0,3,32	0/0:3,0:3:9:0,9,97	./.:.:.:.:.	0/0:6,0:6:18:0,18,178	0/0:2,0:2:6:0,6,63	0/0:2,0:2:6:0,6,65	0/0:1,0:1:3:0,3,32	./.:.:.:.:.	0/0:7,0:7:21:0,21,219	0/0:1,0:1:3:0,3,33	0/0:6,0:6:15:0,15,163	0/0:6,0:6:15:0,15,171	0/0:4,0:4:12:0,12,126	0/0:2,0:2:6:0,6,64	0/0:2,0:2:6:0,6,57	0/0:2,0:2:6:0,6,65	0/0:3,0:3:9:0,9,96	0/0:2,0:2:6:0,6,65	0/0:2,0:2:6:0,6,58	0/0:4,0:4:12:0,12,125	0/0:5,0:5:12:0,12,120	0/0:4,0:4:12:0,12,133	0/0:2,0:2:6:0,6,65	0/0:5,0:5:15:0,15,164	0/0:8,0:8:24:0,24,250	0/0:5,0:5:15:0,15,161	0/0:2,0:2:6:0,6,66	0/0:2,0:2:6:0,6,64	0/0:5,0:5:9:0,9,121	0/0:3,0:3:6:0,6,76	0/0:4,0:4:6:0,6,89	0/0:2,0:2:3:0,3,45	0/0:3,0:3:6:0,6,76	0/0:2,0:2:3:0,3,32	0/0:24,0:24:72:0,72,812
chr0	35449169	.	A	G	2416.24	.	AC=29;AF=0.127;AN=228;BaseQRankSum=2.390;DP=446;Dels=0.00;FS=3.972;HaplotypeScore=0.0720;InbreedingCoeff=0.4132;MLEAC=27;MLEAF=0.118;MQ=59.77;MQ0=0;MQRankSum=1.023;QD=25.98;ReadPosRankSum=1.627	GT:AD:DP:GQ:PL	1/1:0,22:22:63:705,63,0	0/0:12,0:12:36:0,36,372	0/0:11,0:11:33:0,33,336	1/1:0,25:25:72:762,72,0	0/0:9,0:9:27:0,27,276	0/0:5,0:5:15:0,15,155	0/0:4,0:4:12:0,12,116	0/0:4,0:4:12:0,12,130	./.:.:.:.:.	0/0:10,0:10:30:0,30,308	0/0:1,0:1:3:0,3,31	0/0:7,0:7:21:0,21,206	0/0:4,0:4:12:0,12,128	0/0:1,0:1:3:0,3,34	0/0:7,0:7:21:0,21,218	0/0:7,0:7:21:0,21,207	0/0:9,0:9:27:0,27,281	0/1:1,2:3:23:52,0,23	0/0:1,0:1:3:0,3,31	./.:.:.:.:.	./.:.:.:.:.	0/0:1,0:1:3:0,3,25	0/0:3,0:3:9:0,9,96	0/0:10,0:10:30:0,30,315	0/0:1,0:1:3:0,3,30	0/0:11,0:11:33:0,33,328	0/0:6,0:6:18:0,18,192	0/0:3,0:3:9:0,9,96	1/1:0,2:2:6:67,6,0	1/1:0,7:7:21:214,21,0	0/0:3,0:3:9:0,9,95	./.:.:.:.:.	0/1:2,1:3:20:20,0,48	0/0:1,0:1:3:0,3,32	0/0:5,0:5:15:0,15,156	1/1:0,2:2:6:66,6,0	0/0:8,0:8:24:0,24,241	1/1:0,7:7:21:215,21,0	0/0:4,0:4:12:0,12,122	1/1:0,2:2:6:66,6,0	0/0:3,0:3:9:0,9,95	0/0:6,0:6:18:0,18,186	0/0:12,0:12:36:0,36,365	./.:.:.:.:.	0/0:5,0:5:15:0,15,146	0/0:5,0:5:15:0,15,151	0/0:2,0:2:6:0,6,65	0/0:2,0:2:6:0,6,63	0/0:1,0:1:3:0,3,31	0/0:1,0:1:3:0,3,31	./.:.:.:.:.	0/0:1,0:1:3:0,3,32	0/0:2,0:2:6:0,6,64	0/0:1,0:1:3:0,3,30	./.:.:.:.:.	0/0:3,0:3:9:0,9,92	./.:.:.:.:.	0/0:1,0:1:3:0,3,32	0/0:1,0:1:3:0,3,30	./.:.:.:.:.	0/0:2,0:2:6:0,6,60	0/0:2,0:2:6:0,6,59	0/0:6,0:6:18:0,18,193	0/0:3,0:3:9:0,9,91	0/0:2,0:2:6:0,6,61	./.:.:.:.:.	0/0:3,0:3:9:0,9,95	0/0:2,0:2:6:0,6,66	0/0:3,0:3:9:0,9,95	./.:.:.:.:.	./.:.:.:.:.	0/0:1,0:1:3:0,3,30	./.:.:.:.:.	0/0:1,0:1:3:0,3,32	0/0:3,0:3:6:0,6,74	./.:.:.:.:.	./.:.:.:.:.	./.:.:.:.:.	0/0:4,0:4:9:0,9,112	./.:.:.:.:.	./.:.:.:.:.	0/0:1,0:1:3:0,3,29	0/0:2,0:2:6:0,6,61	0/0:3,0:3:9:0,9,91	0/0:1,0:1:3:0,3,28	0/0:1,0:1:3:0,3,33	1/1:0,3:3:9:97,9,0	0/1:2,3:5:46:78,0,46	0/0:1,0:1:3:0,3,32	0/0:4,0:4:12:0,12,123	./.:.:.:.:.	./.:.:.:.:.	0/0:2,0:2:6:0,6,61	0/0:2,0:2:6:0,6,61	0/0:1,0:1:3:0,3,31	1/1:0,1:1:3:32,3,0	0/0:2,0:2:6:0,6,63	0/0:2,0:2:6:0,6,67	0/0:1,0:1:3:0,3,30	1/1:0,3:3:9:88,9,0	0/0:2,0:2:6:0,6,63	0/0:3,0:3:9:0,9,92	./.:.:.:.:.	0/0:1,0:1:3:0,3,31	0/0:5,0:5:15:0,15,158	0/0:1,0:1:3:0,3,31	0/0:2,0:2:6:0,6,65	0/0:3,0:3:9:0,9,96	1/1:0,3:3:9:97,9,0	0/0:2,0:2:6:0,6,60	0/0:4,0:4:12:0,12,118	1/1:0,3:3:9:99,9,0	1/1:0,2:2:6:57,6,0	0/0:4,0:4:12:0,12,120	0/0:5,0:5:15:0,15,161	0/0:1,0:1:3:0,3,34	./.:.:.:.:.	0/0:1,0:1:3:0,3,32	0/0:5,0:5:15:0,15,154	./.:.:.:.:.	0/0:2,0:2:6:0,6,63	0/0:2,0:2:6:0,6,62	0/0:3,0:3:9:0,9,96	0/0:2,0:2:6:0,6,59	0/0:2,0:2:6:0,6,63	0/0:5,0:5:15:0,15,148	0/0:6,0:6:18:0,18,188	0/0:4,0:4:12:0,12,126	0/0:2,0:2:6:0,6,63	0/0:2,0:2:6:0,6,56	0/0:6,0:6:12:0,12,152	0/0:2,0:2:3:0,3,31	0/0:2,0:2:3:0,3,45	0/0:4,0:4:9:0,9,106	0/0:4,0:4:6:0,6,89	0/0:2,0:2:3:0,3,44	0/0:15,0:15:45:0,45,496
chr0	35450909	.	G	C	1710.73	.	AC=23;AF=0.094;AN=244;BaseQRankSum=-2.027;DP=659;Dels=0.00;FS=11.754;HaplotypeScore=0.0125;InbreedingCoeff=0.4332;MLEAC=22;MLEAF=0.090;MQ=51.95;MQ0=36;MQRankSum=3.557;QD=22.81;ReadPosRankSum=-1.948	GT:AD:DP:GQ:PL	0/0:28,0:28:78:0,78,797	0/0:13,0:13:33:0,33,361	0/0:11,0:11:30:0,30,318	0/0:29,0:29:78:0,78,803	1/1:0,11:11:30:302,30,0	0/0:9,0:9:24:0,24,248	0/0:5,0:5:15:0,15,160	1/1:0,1:1:3:32,3,0	0/0:2,0:2:6:0,6,67	1/1:0,8:8:21:216,21,0	1/1:0,2:2:6:65,6,0	0/0:7,0:7:21:0,21,207	0/0:11,0:11:27:0,27,285	0/0:2,0:2:6:0,6,63	1/1:2,19:21:51:553,51,0	1/1:0,8:9:24:243,24,0	0/0:15,0:15:42:0,42,448	./.:.:.:.:.	0/0:2,0:2:6:0,6,63	./.:.:.:.:.	./.:.:.:.:.	0/0:6,0:6:12:0,12,124	0/0:8,0:8:24:0,24,245	0/0:8,0:8:24:0,24,241	0/0:1,0:1:3:0,3,31	0/0:7,0:7:21:0,21,218	0/0:20,0:20:54:0,54,587	0/0:2,0:2:6:0,6,63	0/0:1,0:1:3:0,3,28	0/0:8,0:8:21:0,21,224	0/0:7,0:7:21:0,21,234	0/0:1,0:1:3:0,3,32	0/0:12,0:12:30:0,30,323	1/1:0,2:2:6:64,6,0	0/0:7,0:7:12:0,12,124	0/0:1,0:1:3:0,3,33	0/0:15,0:15:42:0,42,448	0/0:2,0:2:6:0,6,63	0/0:5,0:5:9:0,9,80	0/0:2,0:2:6:0,6,63	0/0:4,0:4:12:0,12,132	1/1:0,6:6:18:186,18,0	0/0:25,0:25:63:0,63,703	./.:.:.:.:.	0/0:14,0:14:33:0,33,334	0/0:4,0:4:9:0,9,110	0/0:8,0:8:21:0,21,211	./.:.:.:.:.	./.:.:.:.:.	0/0:5,0:5:12:0,12,122	0/0:1,0:1:3:0,3,31	0/0:2,0:2:6:0,6,61	1/1:0,3:3:9:94,9,0	./.:.:.:.:.	./.:.:.:.:.	0/0:1,0:1:3:0,3,32	0/0:3,0:3:9:0,9,94	0/0:5,0:5:12:0,12,124	0/0:1,0:1:3:0,3,30	./.:.:.:.:.	0/0:2,0:2:3:0,3,45	0/0:2,0:2:6:0,6,62	0/0:5,0:5:9:0,9,92	0/0:2,0:2:6:0,6,63	0/0:2,0:2:3:0,3,30	1/1:0,4:4:12:122,12,0	0/0:4,0:4:9:0,9,96	1/1:0,3:3:9:92,9,0	0/0:1,0:1:3:0,3,30	./.:.:.:.:.	0/0:3,0:3:6:0,6,62	0/0:3,0:3:9:0,9,93	./.:.:.:.:.	0/0:2,0:2:3:0,3,33	0/0:5,0:5:12:0,12,124	0/0:1,0:1:3:0,3,32	0/0:6,0:6:15:0,15,156	0/0:1,0:1:3:0,3,33	0/0:2,0:2:6:0,6,63	0/0:2,0:2:6:0,6,66	0/0:2,0:2:6:0,6,61	0/0:3,0:3:9:0,9,92	0/0:2,0:2:3:0,3,30	0/0:4,0:4:12:0,12,121	0/0:4,0:4:12:0,12,122	0/0:4,0:4:12:0,12,132	0/0:5,0:5:12:0,12,141	./.:.:.:.:.	0/0:1,0:1:3:0,3,32	0/0:6,0:6:15:0,15,171	0/0:1,0:1:3:0,3,33	0/0:2,0:2:6:0,6,65	0/0:2,0:2:6:0,6,65	0/0:1,0:1:3:0,3,30	0/0:1,0:1:3:0,3,35	./.:.:.:.:.	0/0:1,0:1:3:0,3,32	0/0:3,0:3:9:0,9,95	0/0:2,0:2:3:0,3,32	0/0:4,0:4:9:0,9,89	0/1:4,1:5:19:19,0,115	0/0:1,0:1:3:0,3,32	0/0:1,0:1:3:0,3,31	0/0:3,0:3:9:0,9,96	0/0:2,0:2:3:0,3,31	0/0:3,0:3:6:0,6,64	0/0:8,0:8:18:0,18,195	0/0:3,0:3:6:0,6,61	0/0:4,0:4:9:0,9,99	0/0:1,0:1:3:0,3,34	0/0:8,0:8:21:0,21,229	0/0:4,0:4:9:0,9,100	0/0:9,0:9:24:0,24,248	0/0:5,0:5:15:0,15,161	0/0:5,0:5:15:0,15,147	0/0:6,0:6:18:0,18,181	0/0:3,0:3:9:0,9,95	0/0:3,0:3:9:0,9,98	0/0:3,0:3:9:0,9,96	0/0:2,0:2:3:0,3,45	./.:.:.:.:.	0/0:6,0:6:18:0,18,186	0/0:3,0:3:9:0,9,89	0/0:9,0:9:27:0,27,284	0/0:3,0:3:6:0,6,52	0/0:3,0:3:9:0,9,91	0/0:4,0:4:12:0,12,124	./.:.:.:.:.	0/0:2,0:2:6:0,6,61	0/0:2,0:2:3:0,3,45	0/0:8,0:8:12:0,12,179	0/0:9,0:9:21:0,21,248	0/0:8,1:9:12:0,12,179	0/0:2,0:2:3:0,3,45	0/0:6,0:7:9:0,9,134	0/0:2,0:2:3:0,3,45	0/0:29,0:29:81:0,81,921
chr0	35453114	.	T	C	980.32	.	AC=13;AF=0.054;AN=240;BaseQRankSum=0.947;DP=710;Dels=0.00;FS=4.111;HaplotypeScore=0.1975;InbreedingCoeff=0.3376;MLEAC=10;MLEAF=0.042;MQ=59.72;MQ0=0;MQRankSum=0.301;QD=25.80;ReadPosRankSum=0.909	GT:AD:DP:GQ:PL	0/0:42,0:42:99:0,117,1246	0/0:19,0:19:57:0,57,591	0/0:20,0:20:57:0,57,610	0/0:31,0:31:93:0,93,948	0/0:12,0:12:33:0,33,350	0/0:14,0:14:39:0,39,420	0/0:8,0:8:24:0,24,249	./.:.:.:.:.	./.:.:.:.:.	0/0:7,0:7:21:0,21,210	0/0:3,0:3:9:0,9,95	0/0:11,0:11:33:0,33,346	0/0:11,0:11:30:0,30,318	./.:.:.:.:.	0/0:14,0:14:42:0,42,419	0/0:5,0:5:15:0,15,160	0/0:11,0:11:33:0,33,331	./.:.:.:.:.	0/0:1,0:1:3:0,3,32	0/0:1,0:1:3:0,3,32	0/0:2,0:2:6:0,6,67	0/0:5,0:5:15:0,15,160	0/0:5,0:5:15:0,15,153	1/1:0,18:18:54:575,54,0	0/0:1,0:1:3:0,3,32	0/0:22,0:22:66:0,66,666	0/0:11,0:11:30:0,30,328	0/0:1,0:1:3:0,3,32	0/0:2,0:2:3:0,3,32	0/0:10,0:10:30:0,30,310	0/0:1,0:1:3:0,3,30	0/0:6,0:6:18:0,18,191	0/0:6,0:6:18:0,18,189	0/0:1,0:1:3:0,3,31	0/0:11,0:11:33:0,33,336	0/0:1,0:1:3:0,3,31	0/0:12,0:12:36:0,36,364	0/0:7,0:7:18:0,18,206	0/0:3,0:3:9:0,9,95	0/0:1,0:1:3:0,3,32	0/0:1,0:1:3:0,3,33	0/0:12,0:12:36:0,36,379	0/0:24,0:24:60:0,60,677	0/0:12,0:12:36:0,36,373	0/0:13,0:13:39:0,39,410	0/0:6,0:6:18:0,18,192	0/0:4,0:4:12:0,12,119	./.:.:.:.:.	./.:.:.:.:.	0/0:7,0:7:21:0,21,221	0/0:1,0:1:3:0,3,30	0/0:2,0:2:6:0,6,60	0/0:9,0:9:27:0,27,280	0/0:3,0:3:9:0,9,96	1/1:0,2:2:6:63,6,0	./.:.:.:.:.	0/0:5,0:5:15:0,15,153	0/0:3,0:3:9:0,9,96	0/0:2,0:2:6:0,6,61	0/0:5,0:5:15:0,15,162	0/0:2,0:2:6:0,6,59	0/0:5,0:5:15:0,15,157	0/0:2,0:2:6:0,6,58	0/0:4,0:4:12:0,12,127	0/0:3,0:3:9:0,9,94	0/0:5,0:5:15:0,15,154	0/0:4,0:4:12:0,12,127	0/0:9,0:9:24:0,24,264	0/0:2,0:2:6:0,6,59	./.:.:.:.:.	0/0:3,0:3:9:0,9,92	0/0:6,0:6:18:0,18,178	0/0:3,0:3:9:0,9,93	0/1:1,4:5:18:116,0,18	1/1:0,3:3:9:99,9,0	0/0:3,0:3:9:0,9,95	./.:.:.:.:.	0/0:3,0:3:9:0,9,89	1/1:0,2:2:6:63,6,0	0/0:4,0:4:12:0,12,126	./.:.:.:.:.	0/0:3,0:3:9:0,9,87	0/0:1,0:1:3:0,3,31	0/0:2,0:2:6:0,6,62	0/0:8,0:8:24:0,24,239	0/0:1,0:1:3:0,3,32	./.:.:.:.:.	0/0:1,0:1:3:0,3,24	0/0:2,0:2:6:0,6,61	0/0:2,0:2:6:0,6,63	0/0:2,0:2:6:0,6,60	0/0:3,0:3:9:0,9,97	0/0:2,0:2:6:0,6,63	0/0:2,0:2:6:0,6,65	0/0:3,0:3:9:0,9,92	0/0:2,0:2:6:0,6,61	0/0:1,0:1:3:0,3,31	./.:.:.:.:.	./.:.:.:.:.	0/0:2,0:2:6:0,6,61	./.:.:.:.:.	0/0:2,0:2:6:0,6,63	0/0:5,0:5:15:0,15,157	0/0:1,0:1:3:0,3,32	0/0:1,0:1:3:0,3,32	0/0:6,0:6:18:0,18,187	0/0:4,0:4:12:0,12,128	0/0:1,0:1:3:0,3,33	./.:.:.:.:.	0/0:1,0:1:3:0,3,33	0/0:4,0:4:9:0,9,92	./.:.:.:.:.	0/0:8,0:8:24:0,24,249	0/0:5,0:5:15:0,15,157	0/0:3,0:3:9:0,9,97	0/0:5,0:5:15:0,15,155	0/0:3,0:3:9:0,9,96	0/0:2,0:2:6:0,6,64	1/1:0,4:4:12:124,12,0	0/0:1,0:1:3:0,3,31	0/0:1,0:1:3:0,3,31	1/1:0,4:4:12:122,12,0	0/0:3,0:3:9:0,9,93	0/0:4,0:4:12:0,12,130	0/0:4,0:4:12:0,12,117	0/0:7,0:7:21:0,21,206	0/0:5,0:5:15:0,15,157	0/0:6,0:6:18:0,18,179	0/0:6,0:6:18:0,18,190	0/0:3,0:3:9:0,9,92	0/0:4,0:4:6:0,6,75	0/0:7,0:7:12:0,12,166	0/0:4,0:4:6:0,6,89	0/0:2,0:2:3:0,3,45	0/0:6,0:6:12:0,12,151	./.:.:.:.:.	0/0:35,0:35:99:0,105,1160
chr0	35453149	.	T	C	1206.1	.	AC=25;AF=0.108;AN=232;BaseQRankSum=1.223;DP=463;Dels=0.00;FS=5.457;HaplotypeScore=0.0531;InbreedingCoeff=0.3850;MLEAC=20;MLEAF=0.086;MQ=59.66;MQ0=0;MQRankSum=1.063;QD=24.61;ReadPosRankSum=-0.027	GT:AD:DP:GQ:PL	0/0:25,0:25:69:0,69,714	0/0:11,0:11:33:0,33,332	0/0:9,0:9:24:0,24,260	1/1:0,20:20:60:640,60,0	0/0:7,0:7:21:0,21,214	0/0:4,0:4:12:0,12,124	0/0:2,0:2:6:0,6,64	1/1:0,1:1:3:31,3,0	1/1:0,2:2:6:59,6,0	1/1:0,6:6:18:189,18,0	1/1:0,2:2:6:61,6,0	0/0:7,0:7:21:0,21,214	0/0:7,0:7:21:0,21,217	./.:.:.:.:.	0/0:10,0:10:30:0,30,309	0/0:4,0:4:12:0,12,123	0/0:9,0:9:27:0,27,286	./.:.:.:.:.	./.:.:.:.:.	./.:.:.:.:.	0/0:3,0:3:9:0,9,93	0/0:3,0:3:9:0,9,96	0/0:3,0:3:9:0,9,90	0/0:11,0:11:33:0,33,340	0/0:1,0:1:3:0,3,32	0/0:18,0:18:54:0,54,561	0/0:9,0:9:27:0,27,274	0/0:3,0:3:9:0,9,94	0/0:1,0:1:3:0,3,31	0/0:6,0:6:18:0,18,181	./.:.:.:.:.	0/0:7,0:7:21:0,21,239	0/0:3,0:3:9:0,9,91	./.:.:.:.:.	0/0:5,0:5:15:0,15,154	0/0:1,0:1:3:0,3,31	0/0:9,0:9:27:0,27,270	1/1:0,4:4:9:109,9,0	0/0:2,0:2:6:0,6,62	0/0:1,0:1:3:0,3,31	./.:.:.:.:.	0/0:6,0:6:18:0,18,182	0/0:14,0:14:39:0,39,412	0/0:7,0:7:21:0,21,219	0/0:7,0:7:21:0,21,206	0/0:1,0:1:3:0,3,31	0/0:3,0:3:9:0,9,84	./.:.:.:.:.	./.:.:.:.:.	1/1:0,2:2:6:64,6,0	1/1:0,1:1:3:32,3,0	1/1:0,2:2:6:62,6,0	1/1:0,2:2:6:65,6,0	0/0:2,0:2:6:0,6,60	0/0:2,0:2:6:0,6,64	./.:.:.:.:.	0/0:6,0:6:18:0,18,184	0/0:1,0:1:3:0,3,32	1/1:0,2:2:6:61,6,0	0/0:2,0:2:6:0,6,63	0/0:1,0:1:3:0,3,32	0/0:1,0:1:3:0,3,31	0/0:2,0:2:6:0,6,63	0/0:3,0:3:9:0,9,92	0/0:2,0:2:6:0,6,65	0/0:4,0:4:12:0,12,126	0/1:2,2:4:48:50,0,48	0/0:3,0:3:9:0,9,96	1/1:0,1:1:3:33,3,0	0/0:1,0:1:3:0,3,30	0/0:4,0:4:12:0,12,126	0/0:2,0:2:6:0,6,60	0/0:2,0:2:6:0,6,63	0/0:3,0:3:9:0,9,96	0/0:1,0:1:3:0,3,31	0/0:1,0:1:3:0,3,30	./.:.:.:.:.	0/0:2,0:2:6:0,6,64	0/0:2,0:2:6:0,6,63	0/0:2,0:2:6:0,6,61	./.:.:.:.:.	0/0:1,0:1:3:0,3,32	./.:.:.:.:.	0/0:3,0:3:9:0,9,86	0/0:4,0:4:12:0,12,120	0/0:1,0:1:3:0,3,33	0/0:1,0:1:3:0,3,30	0/0:2,0:2:6:0,6,63	0/0:2,0:2:6:0,6,61	0/0:2,0:2:6:0,6,64	0/0:1,0:1:3:0,3,32	0/0:2,0:2:6:0,6,56	0/0:3,0:3:9:0,9,94	./.:.:.:.:.	./.:.:.:.:.	0/0:1,0:1:3:0,3,30	0/0:1,0:1:3:0,3,32	0/0:1,0:1:3:0,3,30	0/0:1,0:1:3:0,3,31	0/0:1,0:1:3:0,3,32	./.:.:.:.:.	./.:.:.:.:.	0/0:2,0:2:6:0,6,64	./.:.:.:.:.	0/0:1,0:1:3:0,3,31	0/0:4,0:4:12:0,12,120	0/0:5,0:5:15:0,15,153	./.:.:.:.:.	0/0:1,0:1:3:0,3,27	0/0:1,0:1:3:0,3,31	0/0:2,0:2:6:0,6,60	0/0:1,0:1:3:0,3,30	0/0:7,0:7:21:0,21,215	0/0:3,0:3:9:0,9,89	0/0:3,0:3:9:0,9,92	0/0:3,0:3:9:0,9,93	0/0:3,0:3:9:0,9,92	0/0:1,0:1:3:0,3,31	0/0:3,0:3:9:0,9,90	0/0:2,0:2:6:0,6,59	./.:.:.:.:.	0/0:2,0:2:6:0,6,63	0/0:2,0:2:3:0,3,31	0/0:2,0:2:6:0,6,61	0/0:3,0:3:9:0,9,96	0/0:6,0:6:18:0,18,189	0/0:3,0:3:9:0,9,91	0/0:4,0:4:12:0,12,123	0/0:3,0:3:9:0,9,94	0/0:3,0:3:9:0,9,92	0/0:2,0:2:3:0,3,45	0/0:7,0:7:15:0,15,180	0/0:4,0:4:6:0,6,89	0/0:2,0:2:3:0,3,45	0/0:4,0:4:6:0,6,89	./.:.:.:.:.	0/0:30,0:30:90:0,90,1020
chr0	35457137	.	G	A	2827.07	.	AC=45;AF=0.169;AN=266;BaseQRankSum=-2.481;DP=975;Dels=0.00;FS=0.000;HaplotypeScore=0.1317;InbreedingCoeff=0.6117;MLEAC=40;MLEAF=0.150;MQ=59.73;MQ0=0;MQRankSum=0.541;QD=23.56;ReadPosRankSum=-0.870	GT:AD:DP:GQ:PL	0/0:45,0:45:99:0,135,1430	0/0:20,0:20:60:0,60,612	0/0:20,0:20:54:0,54,600	0/0:31,0:31:90:0,90,957	0/0:15,0:15:42:0,42,456	0/0:17,0:17:48:0,48,512	1/1:0,15:15:42:448,42,0	0/0:1,0:1:3:0,3,32	0/0:3,0:3:9:0,9,83	0/0:17,0:17:45:0,45,499	0/0:1,0:1:3:0,3,33	0/0:17,0:17:45:0,45,499	0/0:16,0:16:48:0,48,509	0/1:1,1:2:25:25,0,26	0/0:18,0:18:54:0,54,574	0/0:20,0:20:57:0,57,602	0/0:21,0:21:63:0,63,633	0/0:2,0:2:6:0,6,59	0/0:10,0:10:24:0,24,279	0/0:11,0:11:33:0,33,342	0/0:2,0:2:6:0,6,63	0/0:13,0:13:39:0,39,398	0/0:14,0:14:42:0,42,442	0/0:14,0:14:42:0,42,449	1/1:0,3:3:9:88,9,0	0/0:27,0:27:75:0,75,794	0/0:9,0:9:27:0,27,278	0/0:6,0:6:18:0,18,195	0/1:3,1:4:22:22,0,85	0/0:13,0:13:39:0,39,398	0/1:4,2:6:44:44,0,118	0/1:1,1:2:25:25,0,26	0/0:18,0:18:54:0,54,566	0/0:1,0:1:3:0,3,32	0/0:20,0:20:60:0,60,627	0/1:2,5:7:32:141,0,32	0/0:24,0:24:72:0,72,757	0/0:12,0:12:33:0,33,356	0/0:12,0:12:33:0,33,366	0/0:4,0:4:12:0,12,126	0/0:3,0:3:9:0,9,89	1/1:0,14:14:42:428,42,0	0/0:12,0:12:33:0,33,361	0/0:19,0:19:54:0,54,585	0/0:13,0:14:39:0,39,412	0/0:25,0:25:75:0,75,782	0/0:7,0:7:21:0,21,223	0/0:3,0:3:9:0,9,92	./.:.:.:.:.	0/0:2,0:2:6:0,6,64	0/0:3,0:3:9:0,9,95	0/0:1,0:1:3:0,3,31	0/0:6,0:6:18:0,18,191	1/1:0,6:6:15:167,15,0	0/0:5,0:5:15:0,15,156	1/1:0,1:1:3:32,3,0	0/0:3,0:3:9:0,9,92	0/0:8,0:8:24:0,24,248	0/0:4,0:4:12:0,12,125	0/0:4,0:4:12:0,12,126	0/0:1,0:1:3:0,3,31	0/0:1,0:1:3:0,3,31	0/0:6,0:6:18:0,18,184	1/1:0,3:3:9:84,9,0	1/1:0,7:7:18:202,18,0	0/0:4,0:4:12:0,12,128	1/1:0,2:2:6:65,6,0	0/0:8,0:8:21:0,21,233	0/0:4,0:4:12:0,12,122	./.:.:.:.:.	0/0:2,0:2:6:0,6,65	0/0:4,0:4:12:0,12,120	0/0:2,0:2:6:0,6,65	0/0:7,0:7:18:0,18,192	0/0:5,0:5:12:0,12,140	0/0:4,0:4:12:0,12,117	0/0:7,0:7:21:0,21,221	0/0:3,0:3:9:0,9,94	0/0:1,0:1:3:0,3,32	0/0:1,0:1:3:0,3,31	0/0:4,0:4:12:0,12,126	./.:.:.:.:.	0/0:5,0:5:15:0,15,165	0/0:4,0:4:12:0,12,128	0/0:5,0:5:15:0,15,155	1/1:0,6:6:18:187,18,0	0/0:3,0:3:9:0,9,93	1/1:0,3:3:9:97,9,0	0/0:5,0:5:15:0,15,152	0/0:4,0:4:12:0,12,121	0/0:2,0:2:6:0,6,61	1/1:0,7:7:21:224,21,0	0/0:3,0:3:9:0,9,91	0/0:4,0:4:12:0,12,120	0/0:5,0:5:15:0,15,157	1/1:0,5:5:15:159,15,0	1/1:0,2:2:6:65,6,0	1/1:0,2:2:6:61,6,0	1/1:0,2:2:6:59,6,0	1/1:0,4:4:12:117,12,0	1/1:0,5:5:15:162,15,0	1/1:0,1:1:3:32,3,0	./.:.:.:.:.	0/0:3,0:3:9:0,9,91	0/0:5,0:5:12:0,12,138	0/0:7,0:7:21:0,21,221	0/0:3,0:3:9:0,9,97	0/0:6,0:6:15:0,15,169	0/0:2,0:2:6:0,6,67	1/1:0,6:6:18:183,18,0	1/1:0,5:5:15:152,15,0	0/0:2,0:2:6:0,6,69	0/0:5,0:5:15:0,15,162	0/0:5,0:5:15:0,15,161	0/0:7,0:7:18:0,18,201	0/0:5,0:5:15:0,15,162	0/0:4,0:4:12:0,12,130	0/0:3,0:3:9:0,9,91	0/0:1,0:1:3:0,3,32	0/0:8,0:8:24:0,24,252	0/0:5,0:5:15:0,15,159	0/0:8,0:8:24:0,24,248	0/0:6,0:6:18:0,18,186	0/0:7,0:7:18:0,18,202	0/0:7,0:7:21:0,21,224	0/0:6,0:6:18:0,18,180	0/0:3,0:3:9:0,9,97	0/0:7,0:7:18:0,18,202	0/0:4,0:4:12:0,12,118	0/0:2,0:2:3:0,3,45	0/0:2,0:2:3:0,3,45	0/0:1,0:1:3:0,3,31	0/0:6,0:6:12:0,12,152	0/0:2,0:2:6:0,6,61	0/0:2,0:2:3:0,3,45	0/0:2,0:2:3:0,3,44	0/0:22,0:22:66:0,66,711
chr0	35458195	.	A	T	5942.11	.	AC=62;AF=0.240;AN=258;BaseQRankSum=2.106;DP=990;Dels=0.00;FS=3.571;HaplotypeScore=0.0722;InbreedingCoeff=0.6375;MLEAC=59;MLEAF=0.229;MQ=59.72;MQ0=0;MQRankSum=-0.493;QD=24.97;ReadPosRankSum=-2.356	GT:AD:DP:GQ:PL	0/0:59,0:59:99:0,177,1834	0/0:23,0:23:69:0,69,704	0/0:21,0:21:60:0,60,626	0/0:36,0:36:99:0,108,1083	1/1:0,24:24:60:683,60,0	0/0:12,0:12:36:0,36,367	0/0:16,0:16:42:0,42,454	./.:.:.:.:.	0/0:1,0:1:3:0,3,33	0/0:13,0:13:39:0,39,393	0/0:1,0:1:3:0,3,32	0/0:16,0:16:48:0,48,487	1/1:0,13:13:39:398,39,0	0/0:1,0:1:3:0,3,33	1/1:0,16:16:48:485,48,0	1/1:0,20:20:60:612,60,0	1/1:0,17:17:51:520,51,0	0/0:3,0:3:9:0,9,97	0/0:10,0:10:24:0,24,274	0/0:11,0:11:33:0,33,325	1/1:0,1:1:3:34,3,0	0/0:15,0:15:42:0,42,442	0/0:28,0:28:75:0,75,801	0/0:19,0:20:45:0,45,514	0/0:1,0:1:3:0,3,34	0/0:12,0:12:33:0,33,357	0/0:11,0:11:30:0,30,310	1/1:0,5:5:15:164,15,0	1/1:0,3:3:9:97,9,0	1/1:0,19:19:54:549,54,0	1/1:0,6:6:18:178,18,0	1/1:0,1:1:3:32,3,0	1/1:0,15:15:45:463,45,0	1/1:0,3:3:9:94,9,0	0/0:13,0:13:33:0,33,373	0/1:4,1:5:17:17,0,114	0/0:23,0:23:60:0,60,631	0/0:19,0:19:57:0,57,573	0/1:8,12:20:99:315,0,180	1/1:0,2:2:3:32,3,0	1/1:0,4:4:12:128,12,0	0/0:13,0:13:39:0,39,407	0/0:13,0:13:36:0,36,383	0/0:10,0:10:27:0,27,293	0/0:17,0:17:48:0,48,506	0/0:28,0:28:84:0,84,852	0/0:15,0:15:45:0,45,466	0/0:1,0:1:3:0,3,31	./.:.:.:.:.	0/0:6,0:6:18:0,18,179	0/0:3,0:3:9:0,9,90	0/0:3,0:3:9:0,9,89	0/0:6,0:6:18:0,18,179	0/0:4,0:4:12:0,12,119	0/0:2,0:2:6:0,6,62	0/0:2,0:2:6:0,6,61	0/0:2,0:2:6:0,6,63	0/0:2,0:2:6:0,6,58	0/0:3,0:3:9:0,9,89	0/0:10,0:10:30:0,30,304	1/1:0,5:5:15:153,15,0	1/1:0,3:3:9:95,9,0	1/1:0,5:5:15:158,15,0	0/0:4,0:4:12:0,12,118	0/0:6,0:6:18:0,18,182	1/1:0,1:1:3:31,3,0	0/0:7,0:7:21:0,21,213	1/1:0,5:5:15:160,15,0	0/0:2,0:2:6:0,6,62	./.:.:.:.:.	0/0:5,0:5:15:0,15,151	0/0:3,0:3:9:0,9,89	./.:.:.:.:.	0/0:3,0:3:9:0,9,97	0/0:3,0:3:9:0,9,92	0/0:5,0:5:15:0,15,143	0/0:3,0:3:9:0,9,90	0/0:3,0:3:9:0,9,91	0/0:1,0:1:3:0,3,31	0/0:7,0:7:15:0,15,177	0/0:3,0:3:9:0,9,82	0/0:2,0:2:6:0,6,59	0/0:2,0:2:6:0,6,65	./.:.:.:.:.	0/0:1,0:1:3:0,3,30	0/0:3,0:3:9:0,9,97	1/1:0,1:1:3:31,3,0	0/1:3,1:4:17:17,0,82	1/1:0,3:3:9:94,9,0	1/1:0,3:3:9:93,9,0	1/1:0,4:4:12:124,12,0	0/0:4,0:4:12:0,12,123	1/1:0,7:7:21:225,21,0	./.:.:.:.:.	./.:.:.:.:.	0/0:2,0:2:6:0,6,63	0/1:1,1:2:26:26,0,26	0/0:8,0:8:24:0,24,240	0/0:3,0:3:9:0,9,91	0/0:6,0:6:18:0,18,176	0/0:7,0:7:21:0,21,221	0/0:1,0:1:3:0,3,30	0/1:2,3:5:44:77,0,44	0/0:3,0:3:9:0,9,93	0/0:2,0:2:6:0,6,59	0/0:8,0:8:24:0,24,248	0/0:6,0:6:18:0,18,186	0/0:3,0:3:9:0,9,89	0/0:1,0:1:3:0,3,31	0/0:8,0:8:21:0,21,228	0/0:4,0:4:12:0,12,118	0/0:1,0:1:3:0,3,32	0/0:5,0:5:15:0,15,153	1/1:0,4:4:12:122,12,0	0/1:3,4:7:70:98,0,70	1/1:0,3:3:9:95,9,0	1/1:0,2:2:6:61,6,0	0/0:1,0:1:3:0,3,30	0/0:4,0:4:12:0,12,120	0/0:3,0:3:9:0,9,93	0/0:3,0:3:9:0,9,90	0/0:3,0:3:9:0,9,89	0/0:6,0:6:18:0,18,187	0/0:6,0:6:18:0,18,181	0/0:3,0:3:9:0,9,85	0/0:7,0:7:21:0,21,203	./.:.:.:.:.	0/0:4,0:4:12:0,12,126	0/0:3,0:3:9:0,9,95	0/0:2,0:2:3:0,3,45	0/0:4,0:4:6:0,6,89	0/0:8,0:8:15:0,15,183	0/0:6,0:6:12:0,12,152	0/0:5,0:5:9:0,9,121	0/0:2,0:2:3:0,3,45	0/0:4,0:4:9:0,9,107	0/0:38,0:38:99:0,114,1270
chr0	35458592	.	G	T	2418.11	.	AC=18;AF=0.068;AN=266;BaseQRankSum=-0.984;DP=1236;Dels=0.00;FS=3.183;HaplotypeScore=0.0745;InbreedingCoeff=0.5402;MLEAC=17;MLEAF=0.064;MQ=59.74;MQ0=0;MQRankSum=-0.235;QD=25.72;ReadPosRankSum=-3.034	GT:AD:DP:GQ:PL	0/0:79,0:79:99:0,238,2596	0/0:31,0:31:93:0,93,978	0/0:20,0:20:57:0,57,608	0/0:52,0:52:99:0,156,1644	0/0:16,0:16:39:0,39,457	0/0:23,0:23:69:0,69,712	0/0:20,0:20:60:0,60,630	0/0:4,0:4:12:0,12,129	0/1:3,1:4:16:16,0,84	0/0:31,0:31:90:0,90,989	./.:.:.:.:.	0/0:18,0:18:54:0,54,571	0/0:18,0:18:51:0,51,557	0/0:1,0:1:3:0,3,32	0/0:21,0:21:63:0,63,674	0/0:27,0:27:72:0,72,798	0/0:19,0:19:57:0,57,599	0/0:1,0:1:3:0,3,32	0/0:9,0:9:27:0,27,288	0/0:8,0:8:18:0,18,209	0/0:3,0:3:9:0,9,95	0/0:20,0:20:60:0,60,634	0/0:14,0:14:42:0,42,444	1/1:0,27:27:72:791,72,0	0/0:1,0:1:3:0,3,31	0/0:24,0:24:63:0,63,716	0/0:18,0:18:54:0,54,569	0/0:7,0:7:21:0,21,224	0/0:4,0:4:12:0,12,130	0/0:15,0:15:45:0,45,471	0/0:4,0:4:12:0,12,132	0/0:2,0:2:6:0,6,65	0/0:20,0:20:54:0,54,594	0/0:5,0:5:15:0,15,162	0/0:16,0:16:48:0,48,516	0/0:1,0:1:3:0,3,28	0/0:18,0:18:51:0,51,567	0/0:13,0:13:33:0,33,375	0/0:21,0:21:60:0,60,660	0/0:1,0:1:3:0,3,33	0/0:5,0:5:15:0,15,162	0/0:20,0:20:60:0,60,637	0/0:17,0:17:48:0,48,523	1/1:0,24:24:66:722,66,0	0/0:27,0:27:81:0,81,858	0/0:18,0:18:51:0,51,554	0/0:12,0:12:36:0,36,379	1/1:0,6:6:18:189,18,0	0/0:4,0:4:12:0,12,129	0/0:3,0:3:9:0,9,94	0/0:3,0:3:9:0,9,96	0/0:2,0:2:6:0,6,58	0/0:5,0:5:15:0,15,162	0/0:1,0:1:3:0,3,32	1/1:0,7:7:21:220,21,0	0/0:3,0:3:9:0,9,96	0/0:8,0:8:24:0,24,246	0/0:14,0:14:42:0,42,447	0/0:2,0:2:6:0,6,63	0/0:10,0:10:30:0,30,322	0/0:4,0:4:12:0,12,126	0/0:2,0:2:6:0,6,63	0/0:13,0:13:39:0,39,413	0/0:6,0:6:18:0,18,193	0/0:9,0:9:27:0,27,287	0/0:6,0:6:18:0,18,199	0/0:7,0:7:21:0,21,227	0/0:7,0:7:21:0,21,220	0/0:5,0:5:12:0,12,140	0/0:2,0:2:6:0,6,62	0/0:1,0:1:3:0,3,32	0/0:4,0:4:12:0,12,124	0/0:8,0:8:24:0,24,253	0/1:1,5:6:12:135,0,12	1/1:0,6:6:18:184,18,0	0/0:3,0:3:9:0,9,89	./.:.:.:.:.	0/0:3,0:3:9:0,9,96	1/1:0,3:3:9:95,9,0	0/0:7,0:7:21:0,21,222	0/0:3,0:3:9:0,9,89	0/0:3,0:3:9:0,9,92	0/0:7,0:7:21:0,21,231	0/0:2,0:2:6:0,6,61	0/0:1,0:1:3:0,3,32	0/0:4,0:4:12:0,12,129	0/0:4,0:4:12:0,12,125	0/0:7,0:7:21:0,21,218	0/0:3,0:3:9:0,9,97	0/0:8,0:8:24:0,24,248	0/0:4,0:4:12:0,12,126	0/0:3,0:3:9:0,9,92	0/0:4,0:4:12:0,12,134	0/0:4,0:4:12:0,12,126	0/0:4,0:4:12:0,12,126	0/0:6,0:6:18:0,18,186	0/0:2,0:2:6:0,6,67	0/0:5,0:5:15:0,15,161	0/0:6,0:6:15:0,15,170	0/0:5,0:5:15:0,15,157	0/0:8,0:8:24:0,24,262	0/0:4,0:4:12:0,12,126	0/0:2,0:2:6:0,6,59	0/0:4,0:4:12:0,12,132	0/0:4,0:4:12:0,12,118	0/0:13,0:13:30:0,30,351	0/0:8,0:8:24:0,24,255	0/0:10,0:10:27:0,27,294	0/0:3,0:3:9:0,9,99	0/0:3,0:3:9:0,9,92	0/0:10,0:10:30:0,30,314	0/0:3,0:3:9:0,9,101	0/0:10,0:10:27:0,27,299	0/0:2,0:2:6:0,6,66	0/0:7,0:7:21:0,21,224	0/0:2,0:2:6:0,6,63	0/0:5,0:5:15:0,15,156	./.:.:.:.:.	1/1:0,5:5:15:152,15,0	0/0:2,0:2:6:0,6,67	0/0:5,0:5:15:0,15,166	1/1:0,6:6:18:183,18,0	0/0:7,0:7:21:0,21,223	0/0:9,0:9:27:0,27,290	0/0:7,0:7:21:0,21,221	0/0:9,0:9:27:0,27,284	0/0:3,0:3:9:0,9,96	0/0:11,0:11:33:0,33,340	0/0:4,0:4:12:0,12,126	0/0:8,0:8:12:0,12,179	0/0:1,0:1:3:0,3,32	0/0:6,0:6:9:0,9,134	0/0:4,0:4:6:0,6,89	0/0:3,0:3:6:0,6,76	0/0:3,0:3:6:0,6,76	./.:.:.:.:.	0/0:31,0:31:93:0,93,1052
chr0	35459045	.	G	A	4032.24	.	AC=61;AF=0.240;AN=254;BaseQRankSum=4.872;DP=712;Dels=0.00;FS=1.082;HaplotypeScore=0.0693;InbreedingCoeff=0.6363;MLEAC=56;MLEAF=0.220;MQ=59.88;MQ0=0;MQRankSum=-0.135;QD=26.70;ReadPosRankSum=-0.401	GT:AD:DP:GQ:PL	0/0:46,0:46:99:0,126,1369	0/0:19,0:19:54:0,54,588	0/0:16,0:16:48:0,48,500	0/0:30,0:30:90:0,90,915	1/1:0,8:8:24:257,24,0	0/0:8,0:8:24:0,24,246	0/0:11,0:11:33:0,33,340	./.:.:.:.:.	0/0:4,0:4:12:0,12,126	0/0:13,0:13:39:0,39,404	0/0:2,0:2:6:0,6,64	0/0:9,0:9:27:0,27,276	1/1:0,7:7:18:200,18,0	./.:.:.:.:.	1/1:0,9:9:27:288,27,0	1/1:0,11:11:33:353,33,0	1/1:0,18:18:48:531,48,0	./.:.:.:.:.	./.:.:.:.:.	0/0:2,0:2:6:0,6,59	./.:.:.:.:.	0/0:6,0:6:18:0,18,192	0/0:12,0:12:27:0,27,327	0/0:5,0:5:15:0,15,152	0/0:1,0:1:3:0,3,32	0/0:13,0:13:39:0,39,407	0/0:12,0:12:36:0,36,378	1/1:0,1:1:3:30,3,0	1/1:0,2:2:6:70,6,0	1/1:0,15:15:45:465,45,0	1/1:0,3:3:9:96,9,0	1/1:0,1:1:3:29,3,0	1/1:0,12:12:30:343,30,0	1/1:0,2:2:6:66,6,0	0/0:8,0:8:24:0,24,254	0/0:2,0:2:6:0,6,62	0/0:8,0:8:24:0,24,254	0/0:5,0:5:15:0,15,151	0/1:2,2:4:51:53,0,51	./.:.:.:.:.	1/1:0,5:5:15:163,15,0	0/0:15,0:15:45:0,45,467	0/0:11,0:11:33:0,33,351	0/0:16,0:16:48:0,48,507	0/0:9,0:9:27:0,27,274	0/0:9,0:9:27:0,27,281	0/0:6,0:6:18:0,18,194	0/0:2,0:2:6:0,6,64	0/0:5,0:5:15:0,15,155	0/0:2,0:2:6:0,6,64	0/0:1,0:1:3:0,3,31	0/0:3,0:3:6:0,6,61	0/0:3,0:3:9:0,9,94	0/0:2,0:2:6:0,6,63	0/0:2,0:2:6:0,6,62	0/0:2,0:2:6:0,6,58	0/0:7,0:7:15:0,15,185	0/0:5,0:5:15:0,15,162	./.:.:.:.:.	0/0:2,0:2:6:0,6,61	1/1:0,2:2:6:61,6,0	0/1:2,1:3:28:28,0,39	1/1:0,8:8:24:252,24,0	0/0:2,0:2:6:0,6,59	0/0:4,0:4:12:0,12,121	1/1:0,2:2:6:62,6,0	0/0:1,0:1:3:0,3,29	1/1:0,4:4:12:132,12,0	0/0:1,0:1:3:0,3,33	./.:.:.:.:.	0/0:2,0:2:6:0,6,60	./.:.:.:.:.	0/0:3,0:3:6:0,6,75	0/0:6,0:6:15:0,15,174	0/0:4,0:4:6:0,6,89	0/0:2,0:2:6:0,6,66	0/0:4,0:4:9:0,9,107	0/0:3,0:3:9:0,9,96	0/0:2,0:2:6:0,6,64	0/0:7,0:7:15:0,15,185	0/0:4,0:4:12:0,12,126	0/0:2,0:2:6:0,6,64	0/0:4,0:4:12:0,12,130	0/0:3,0:3:9:0,9,96	0/0:1,0:1:3:0,3,30	0/0:1,0:1:3:0,3,31	1/1:0,2:2:6:61,6,0	0/0:2,0:2:6:0,6,62	1/1:0,2:2:6:67,6,0	1/1:0,3:3:9:93,9,0	1/1:0,2:2:6:66,6,0	0/0:4,0:4:12:0,12,126	1/1:0,1:1:3:31,3,0	1/1:0,2:2:6:60,6,0	1/1:0,2:2:6:65,6,0	0/0:4,0:4:12:0,12,121	0/0:7,0:7:18:0,18,184	0/0:2,0:2:6:0,6,60	0/0:1,0:1:3:0,3,29	0/0:1,0:1:3:0,3,31	0/0:2,0:2:6:0,6,62	0/0:1,0:1:3:0,3,30	0/0:1,0:1:3:0,3,32	0/0:3,0:3:9:0,9,97	0/0:1,0:1:3:0,3,32	0/0:6,0:6:18:0,18,187	0/0:4,0:4:12:0,12,128	0/0:4,0:4:12:0,12,127	1/1:0,4:4:12:128,12,0	0/0:2,0:2:6:0,6,64	0/0:4,0:4:9:0,9,93	1/1:0,4:4:12:130,12,0	0/0:6,0:6:18:0,18,184	1/1:0,3:3:9:95,9,0	0/1:1,3:4:21:86,0,21	1/1:0,1:1:3:32,3,0	1/1:0,4:4:12:132,12,0	0/0:6,0:6:15:0,15,169	0/0:1,0:1:3:0,3,32	0/0:3,0:3:9:0,9,92	0/0:2,0:2:6:0,6,63	0/0:5,0:5:15:0,15,159	0/0:6,0:6:18:0,18,195	./.:.:.:.:.	0/0:5,0:5:15:0,15,158	0/0:3,0:3:9:0,9,94	0/0:3,0:3:9:0,9,96	0/0:4,0:4:12:0,12,127	0/0:1,0:1:3:0,3,32	0/0:6,0:6:12:0,12,135	0/0:6,0:6:9:0,9,134	0/0:2,0:2:3:0,3,45	0/0:11,0:11:21:0,21,268	0/0:4,0:4:9:0,9,106	0/0:8,0:8:18:0,18,212	0/0:6,0:6:9:0,9,111	0/0:34,0:34:99:0,102,1094
chr0	35461994	.	C	A	1034.72	.	AC=36;AF=0.154;AN=234;BaseQRankSum=-5.388;DP=458;Dels=0.00;FS=1.287;HaplotypeScore=0.2380;InbreedingCoeff=0.4680;MLEAC=29;MLEAF=0.124;MQ=55.51;MQ0=0;MQRankSum=0.453;QD=20.29;ReadPosRankSum=0.087	GT:AD:DP:GQ:PL	0/0:19,0:19:57:0,57,641	0/0:8,0:8:24:0,24,253	0/0:9,0:9:18:0,18,206	0/0:11,0:11:33:0,33,362	0/0:3,0:3:9:0,9,97	./.:.:.:.:.	1/1:0,7:7:18:193,18,0	0/0:1,0:1:3:0,3,33	0/0:2,0:2:6:0,6,67	0/0:6,0:6:18:0,18,190	./.:.:.:.:.	0/0:7,0:7:18:0,18,208	0/0:5,0:5:12:0,12,138	./.:.:.:.:.	0/0:4,0:4:9:0,9,109	0/0:11,0:11:33:0,33,347	0/0:11,0:11:27:0,27,307	0/0:1,0:1:3:0,3,33	0/0:3,0:3:6:0,6,78	0/0:1,0:1:3:0,3,32	0/0:2,0:2:6:0,6,67	0/0:4,0:4:9:0,9,108	0/0:7,0:7:18:0,18,205	0/0:7,0:7:18:0,18,209	1/1:0,1:1:3:32,3,0	0/0:4,0:4:12:0,12,129	0/0:8,0:8:21:0,21,237	./.:.:.:.:.	0/0:1,0:1:3:0,3,33	0/0:8,0:8:18:0,18,219	0/0:5,0:5:15:0,15,159	0/0:3,0:3:9:0,9,97	0/0:7,0:7:18:0,18,201	0/0:2,0:2:6:0,6,64	0/0:5,0:5:12:0,12,140	1/1:0,2:2:6:63,6,0	0/0:5,0:5:12:0,12,139	0/0:3,0:3:6:0,6,56	0/0:6,0:6:15:0,15,168	0/0:1,0:1:3:0,3,33	0/0:2,0:2:6:0,6,65	1/1:0,5:5:15:151,15,0	0/0:1,0:1:3:0,3,34	0/0:11,0:11:33:0,33,350	0/0:10,0:10:21:0,21,262	0/0:5,0:5:9:0,9,123	0/0:4,0:4:12:0,12,130	0/0:3,0:3:9:0,9,85	./.:.:.:.:.	0/0:7,0:7:21:0,21,212	0/0:3,0:3:9:0,9,97	./.:.:.:.:.	0/0:2,0:2:6:0,6,66	1/1:0,2:2:6:60,6,0	0/0:5,0:5:12:0,12,141	1/1:0,1:1:3:32,3,0	0/0:1,0:1:3:0,3,32	0/0:2,0:2:6:0,6,63	0/0:2,0:2:3:0,3,45	0/0:5,0:5:15:0,15,157	./.:.:.:.:.	0/0:5,0:5:12:0,12,144	0/0:1,0:1:3:0,3,32	1/1:0,3:3:9:91,9,0	1/1:0,2:2:6:61,6,0	./.:.:.:.:.	0/0:2,0:2:6:0,6,66	0/0:5,0:5:12:0,12,141	0/0:6,0:6:15:0,15,171	./.:.:.:.:.	0/0:1,0:1:3:0,3,32	0/0:2,0:2:6:0,6,65	0/0:4,0:4:6:0,6,89	0/0:4,0:4:12:0,12,129	0/0:3,0:3:6:0,6,67	0/0:2,0:2:6:0,6,63	0/0:4,0:4:12:0,12,127	0/0:1,0:1:3:0,3,32	./.:.:.:.:.	./.:.:.:.:.	0/0:1,0:1:3:0,3,33	./.:.:.:.:.	0/0:2,0:2:6:0,6,67	0/0:2,0:2:6:0,6,63	0/0:3,0:3:9:0,9,97	1/1:0,3:3:9:94,9,0	0/0:6,0:6:18:0,18,191	0/1:3,2:5:47:47,0,79	0/0:1,0:1:3:0,3,32	0/0:4,0:4:12:0,12,128	0/0:1,0:1:3:0,3,32	1/1:0,2:2:6:61,6,0	0/0:2,0:2:6:0,6,64	0/0:1,0:1:3:0,3,32	0/0:1,0:1:3:0,3,31	1/1:0,1:1:3:33,3,0	1/1:0,2:2:6:61,6,0	1/1:0,1:1:3:32,3,0	./.:.:.:.:.	1/1:0,1:1:3:31,3,0	1/1:0,2:2:6:64,6,0	1/1:0,1:1:3:29,3,0	0/1:2,1:3:23:23,0,54	0/0:1,0:1:3:0,3,31	0/0:4,0:4:12:0,12,129	0/0:5,0:5:15:0,15,162	0/0:4,0:4:12:0,12,130	0/0:5,0:5:12:0,12,128	0/0:5,0:5:15:0,15,157	./.:.:.:.:.	1/1:0,7:7:18:192,18,0	0/0:5,0:5:15:0,15,158	./.:.:.:.:.	0/0:4,0:4:12:0,12,128	0/0:1,0:1:3:0,3,32	./.:.:.:.:.	0/0:1,0:1:3:0,3,33	0/0:4,0:4:9:0,9,97	0/0:1,0:1:3:0,3,31	./.:.:.:.:.	0/0:2,0:2:6:0,6,67	0/0:3,0:3:9:0,9,97	0/0:2,0:2:6:0,6,62	./.:.:.:.:.	0/0:3,0:3:9:0,9,96	0/0:3,0:3:9:0,9,91	0/0:2,0:2:3:0,3,45	0/0:3,0:3:9:0,9,95	0/0:4,0:4:9:0,9,109	0/0:2,0:2:3:0,3,32	0/0:2,0:2:6:0,6,63	./.:.:.:.:.	0/0:4,0:4:6:0,6,89	./.:.:.:.:.	0/0:4,0:4:6:0,6,89	0/0:7,0:7:9:0,9,121	0/0:17,0:17:51:0,51,573
chr0	35462002	.	C	T	1399.11	.	AC=43;AF=0.185;AN=232;BaseQRankSum=-5.589;DP=420;Dels=0.00;FS=1.883;HaplotypeScore=0.1668;InbreedingCoeff=0.4772;MLEAC=37;MLEAF=0.159;MQ=55.04;MQ0=0;MQRankSum=1.458;QD=20.58;ReadPosRankSum=-0.634	GT:AD:DP:GQ:PL	0/0:17,0:17:51:0,51,545	0/0:7,0:7:21:0,21,226	1/1:0,8:8:18:182,18,0	0/0:11,0:11:33:0,33,341	0/0:3,0:3:9:0,9,98	./.:.:.:.:.	1/1:0,7:7:18:192,18,0	0/0:1,0:1:3:0,3,33	0/0:2,0:2:6:0,6,65	0/0:6,0:6:18:0,18,183	./.:.:.:.:.	0/0:7,0:7:18:0,18,201	0/0:4,0:4:9:0,9,109	./.:.:.:.:.	0/0:4,0:4:9:0,9,110	0/0:7,0:7:21:0,21,222	0/0:10,0:10:24:0,24,283	0/0:1,0:1:3:0,3,33	0/0:3,0:3:6:0,6,76	0/0:1,0:1:3:0,3,30	0/0:2,0:2:6:0,6,66	0/0:4,0:4:9:0,9,106	0/0:7,0:7:18:0,18,202	0/0:7,0:7:18:0,18,199	1/1:0,1:1:3:32,3,0	0/0:4,0:4:12:0,12,124	0/0:7,0:7:18:0,18,203	./.:.:.:.:.	0/0:1,0:1:3:0,3,33	0/0:8,0:8:18:0,18,220	0/0:4,0:4:12:0,12,134	0/0:3,0:3:9:0,9,96	0/0:7,0:7:18:0,18,202	0/0:2,0:2:6:0,6,55	0/0:5,0:5:12:0,12,134	1/1:0,2:2:6:65,6,0	0/0:5,0:5:12:0,12,140	0/0:3,0:3:6:0,6,61	0/0:6,0:6:15:0,15,170	0/0:1,0:1:3:0,3,33	0/0:2,0:2:6:0,6,67	1/1:0,5:5:15:154,15,0	0/0:1,0:1:3:0,3,29	0/0:7,0:7:21:0,21,226	0/0:10,0:10:21:0,21,252	0/0:5,0:5:9:0,9,120	1/1:0,4:4:12:118,12,0	0/0:3,0:3:9:0,9,89	./.:.:.:.:.	0/0:6,0:6:18:0,18,188	0/0:2,0:2:6:0,6,61	./.:.:.:.:.	0/0:1,0:1:3:0,3,31	1/1:0,2:2:6:64,6,0	0/0:5,0:5:12:0,12,136	1/1:0,1:1:3:32,3,0	0/0:1,0:1:3:0,3,32	0/0:2,0:2:6:0,6,66	0/0:2,0:2:3:0,3,45	0/0:4,0:4:12:0,12,124	./.:.:.:.:.	0/0:5,0:5:12:0,12,140	0/0:1,0:1:3:0,3,32	1/1:0,1:1:3:31,3,0	1/1:0,2:2:6:63,6,0	./.:.:.:.:.	0/0:2,0:2:6:0,6,61	0/0:5,0:5:12:0,12,137	0/0:6,0:6:15:0,15,170	./.:.:.:.:.	0/0:1,0:1:3:0,3,32	0/0:2,0:2:6:0,6,61	0/0:2,0:2:3:0,3,45	0/0:3,0:3:9:0,9,97	0/0:2,0:2:6:0,6,53	0/0:1,0:1:3:0,3,30	0/0:3,0:3:9:0,9,86	0/0:1,0:1:3:0,3,32	./.:.:.:.:.	./.:.:.:.:.	0/0:1,0:1:3:0,3,27	./.:.:.:.:.	1/1:0,2:2:6:64,6,0	0/0:2,0:2:6:0,6,62	0/0:3,0:3:9:0,9,95	1/1:0,3:3:9:98,9,0	0/0:5,0:5:15:0,15,156	0/1:3,2:5:45:45,0,74	0/0:1,0:1:3:0,3,31	0/0:4,0:4:12:0,12,128	0/0:1,0:1:3:0,3,32	1/1:0,2:2:6:60,6,0	0/0:2,0:2:6:0,6,62	0/0:1,0:1:3:0,3,34	./.:.:.:.:.	1/1:0,1:1:3:32,3,0	1/1:0,2:2:6:61,6,0	1/1:0,1:1:3:30,3,0	1/1:0,1:1:3:31,3,0	1/1:0,1:1:3:31,3,0	1/1:0,3:3:9:97,9,0	./.:.:.:.:.	0/1:1,1:2:24:24,0,26	0/0:1,0:1:3:0,3,32	0/0:4,0:4:12:0,12,117	0/0:4,0:4:12:0,12,130	0/0:4,0:4:12:0,12,134	0/1:2,3:5:49:49,0,53	0/0:4,0:4:12:0,12,124	./.:.:.:.:.	1/1:0,7:7:18:197,18,0	0/0:4,0:4:12:0,12,128	./.:.:.:.:.	0/0:3,0:3:9:0,9,95	0/0:1,0:1:3:0,3,32	./.:.:.:.:.	0/0:1,0:1:3:0,3,30	0/0:3,1:4:9:0,9,92	0/0:1,0:1:3:0,3,33	./.:.:.:.:.	0/0:2,0:2:6:0,6,63	0/0:3,0:3:9:0,9,97	0/0:2,0:2:6:0,6,62	./.:.:.:.:.	0/0:3,0:3:9:0,9,95	0/0:3,0:3:9:0,9,96	0/0:2,0:2:3:0,3,45	0/0:3,0:3:9:0,9,95	0/0:4,0:4:9:0,9,111	0/0:1,0:1:3:0,3,28	0/0:2,0:2:6:0,6,62	./.:.:.:.:.	0/0:4,0:4:6:0,6,89	./.:.:.:.:.	0/0:3,0:3:6:0,6,76	0/0:7,0:7:9:0,9,121	0/0:16,0:16:48:0,48,540
chr0	35463900	.	C	T	4086.1	.	AC=65;AF=0.256;AN=254;BaseQRankSum=4.572;DP=825;Dels=0.00;FS=3.518;HaplotypeScore=0.0363;InbreedingCoeff=0.6849;MLEAC=57;MLEAF=0.224;MQ=59.59;MQ0=0;MQRankSum=-0.200;QD=25.70;ReadPosRankSum=-0.377	GT:AD:DP:GQ:PL	0/0:56,0:56:99:0,159,1691	0/0:15,0:15:42:0,42,444	0/0:18,0:18:54:0,54,551	0/0:36,0:36:99:0,108,1122	1/1:0,11:11:30:322,30,0	0/0:6,0:6:18:0,18,179	0/0:8,0:8:24:0,24,243	0/0:1,0:1:3:0,3,32	./.:.:.:.:.	0/0:20,0:20:57:0,57,590	0/0:2,0:2:6:0,6,66	0/0:12,0:12:36:0,36,362	1/1:0,10:10:30:313,30,0	./.:.:.:.:.	1/1:0,17:17:51:531,51,0	1/1:0,8:8:24:251,24,0	1/1:0,10:10:30:319,30,0	0/0:2,0:2:6:0,6,64	0/0:12,0:12:36:0,36,366	0/0:2,0:2:6:0,6,59	0/0:2,0:2:6:0,6,63	0/0:11,0:11:27:0,27,301	0/0:15,0:15:45:0,45,466	0/0:16,0:16:45:0,45,474	./.:.:.:.:.	0/0:16,0:16:48:0,48,502	0/0:11,0:11:33:0,33,326	1/1:0,4:4:12:131,12,0	1/1:0,2:2:6:64,6,0	1/1:0,18:18:54:555,54,0	1/1:0,2:2:6:63,6,0	1/1:0,2:2:6:69,6,0	1/1:0,5:5:15:154,15,0	1/1:0,1:1:3:33,3,0	0/0:13,0:13:36:0,36,383	0/1:3,1:4:19:19,0,85	0/0:19,0:19:57:0,57,586	0/0:8,0:8:24:0,24,239	0/1:2,3:5:50:81,0,50	1/1:0,2:2:6:63,6,0	1/1:0,1:1:3:35,3,0	0/0:12,0:12:36:0,36,373	0/0:17,0:17:51:0,51,521	0/0:16,0:16:48:0,48,483	0/0:11,0:11:33:0,33,335	0/0:24,0:24:66:0,66,692	0/0:6,0:6:18:0,18,188	0/0:2,0:2:6:0,6,62	0/0:2,0:2:6:0,6,67	0/0:6,0:6:18:0,18,187	0/0:2,0:2:6:0,6,58	./.:.:.:.:.	0/0:6,0:6:18:0,18,184	0/0:2,0:2:6:0,6,58	0/0:6,0:6:18:0,18,183	./.:.:.:.:.	0/0:2,0:2:6:0,6,61	0/0:7,0:7:21:0,21,217	0/0:4,0:4:12:0,12,127	0/0:1,0:1:3:0,3,32	1/1:0,4:4:12:125,12,0	1/1:0,4:4:12:122,12,0	1/1:0,7:7:21:208,21,0	0/0:3,0:3:9:0,9,88	0/0:5,0:5:15:0,15,158	1/1:0,4:4:12:127,12,0	0/0:5,0:5:15:0,15,149	1/1:0,3:3:9:97,9,0	./.:.:.:.:.	0/0:1,0:1:3:0,3,30	0/0:4,0:4:12:0,12,120	0/0:3,0:3:9:0,9,96	0/0:4,0:4:12:0,12,124	0/0:5,0:5:15:0,15,148	0/0:6,0:6:18:0,18,183	./.:.:.:.:.	0/0:3,0:3:9:0,9,96	0/0:7,0:7:18:0,18,193	./.:.:.:.:.	0/0:7,0:7:21:0,21,212	0/0:5,0:5:15:0,15,149	0/0:2,0:2:6:0,6,61	0/0:5,0:5:15:0,15,158	0/0:5,0:5:15:0,15,155	0/0:2,0:2:6:0,6,59	0/0:7,0:7:21:0,21,219	1/1:0,6:6:18:184,18,0	0/0:5,0:5:15:0,15,151	1/1:0,5:5:15:160,15,0	1/1:0,4:4:12:124,12,0	1/1:0,1:1:3:32,3,0	0/0:2,0:2:6:0,6,58	1/1:0,1:1:3:32,3,0	1/1:0,1:1:3:31,3,0	1/1:0,2:2:6:61,6,0	0/0:1,0:1:3:0,3,30	0/0:2,0:2:6:0,6,60	0/0:2,0:2:6:0,6,61	0/0:2,0:2:6:0,6,62	./.:.:.:.:.	0/1:5,1:6:12:12,0,145	0/0:1,0:1:3:0,3,32	0/0:1,0:1:3:0,3,29	0/0:4,0:4:12:0,12,120	0/0:2,0:2:6:0,6,61	0/0:3,0:3:9:0,9,89	0/0:4,0:4:12:0,12,126	0/0:6,0:6:18:0,18,186	1/1:0,1:1:3:32,3,0	0/0:5,0:5:15:0,15,148	0/0:3,0:3:9:0,9,82	1/1:0,1:1:3:31,3,0	0/0:4,0:4:12:0,12,117	1/1:0,4:4:12:122,12,0	1/1:0,1:1:3:33,3,0	./.:.:.:.:.	1/1:0,2:2:6:62,6,0	0/0:2,0:2:6:0,6,54	0/0:2,0:2:6:0,6,58	0/0:3,0:3:9:0,9,91	0/0:5,0:5:15:0,15,152	0/0:7,0:7:21:0,21,216	0/0:8,0:9:24:0,24,240	0/0:4,0:4:12:0,12,120	0/0:4,0:4:12:0,12,118	0/0:6,0:6:15:0,15,167	0/0:2,0:2:6:0,6,61	0/0:5,0:5:15:0,15,155	0/0:5,0:5:15:0,15,148	0/0:4,0:4:6:0,6,89	0/0:6,0:6:12:0,12,151	0/0:6,0:6:9:0,9,134	0/0:4,0:4:6:0,6,89	0/0:10,0:10:15:0,15,223	0/0:6,0:6:15:0,15,165	0/0:2,0:2:3:0,3,45	0/0:21,0:21:60:0,60,637
chr0	35468678	.	G	A	9897.97	.	AC=99;AF=0.387;AN=256;BaseQRankSum=-1.820;DP=903;Dels=0.00;FS=1.091;HaplotypeScore=0.0366;InbreedingCoeff=0.7232;MLEAC=98;MLEAF=0.383;MQ=59.75;MQ0=0;MQRankSum=1.081;QD=27.88;ReadPosRankSum=0.532	GT:AD:DP:GQ:PL	1/1:0,52:52:99:1623,156,0	0/0:15,0:15:42:0,42,439	0/0:13,0:13:36:0,36,393	0/0:39,0:39:99:0,102,1114	1/1:0,10:10:27:292,27,0	0/0:10,0:10:30:0,30,315	0/0:15,0:15:45:0,45,464	1/1:0,2:2:6:65,6,0	./.:.:.:.:.	1/1:0,23:23:69:706,69,0	1/1:0,1:1:3:32,3,0	0/0:17,0:17:51:0,51,538	1/1:0,18:18:48:517,48,0	1/1:0,1:1:3:30,3,0	1/1:0,16:16:48:497,48,0	1/1:0,18:18:51:529,51,0	1/1:0,23:23:69:685,69,0	0/0:1,0:1:3:0,3,32	0/0:6,0:6:18:0,18,191	0/0:8,0:8:24:0,24,248	0/0:4,0:4:12:0,12,132	0/0:19,0:19:57:0,57,600	0/0:15,0:15:45:0,45,467	0/0:20,0:20:60:0,60,622	0/0:1,0:1:3:0,3,33	0/0:19,0:19:51:0,51,563	0/0:20,0:20:60:0,60,618	1/1:0,1:1:3:31,3,0	1/1:0,4:4:12:122,12,0	1/1:0,10:10:30:311,30,0	1/1:0,5:5:15:157,15,0	1/1:0,3:3:9:100,9,0	1/1:0,18:18:54:536,54,0	0/1:1,1:2:25:25,0,28	0/0:18,0:18:54:0,54,558	0/0:2,0:2:6:0,6,67	0/0:20,0:20:54:0,54,595	1/1:0,11:11:33:336,33,0	1/1:0,11:11:33:325,33,0	1/1:0,4:4:12:124,12,0	0/0:1,0:1:3:0,3,36	0/0:7,0:7:21:0,21,216	0/0:19,0:19:57:0,57,609	0/0:21,0:21:63:0,63,660	0/0:14,0:14:42:0,42,429	0/0:13,0:13:39:0,39,410	0/0:8,0:8:21:0,21,220	0/0:5,0:5:15:0,15,170	1/1:0,1:1:3:31,3,0	0/0:8,0:8:21:0,21,240	0/0:3,0:3:9:0,9,97	0/0:1,0:1:3:0,3,32	1/1:0,5:5:15:154,15,0	1/1:0,7:7:21:209,21,0	0/0:7,0:7:21:0,21,213	1/1:0,2:2:6:61,6,0	0/0:5,0:5:15:0,15,157	0/0:9,0:9:27:0,27,272	0/0:1,0:1:3:0,3,29	0/0:6,0:6:18:0,18,198	1/1:0,1:1:3:32,3,0	1/1:0,5:5:15:157,15,0	1/1:0,13:13:36:369,36,0	1/1:0,4:4:12:122,12,0	1/1:0,4:4:12:118,12,0	1/1:0,3:3:9:94,9,0	0/0:2,0:2:6:0,6,62	1/1:0,9:9:27:280,27,0	1/1:0,6:6:18:184,18,0	0/0:1,0:1:3:0,3,32	0/0:2,0:2:6:0,6,62	./.:.:.:.:.	0/0:4,0:4:12:0,12,125	0/0:3,0:3:9:0,9,92	0/0:3,0:3:9:0,9,98	0/0:2,0:2:6:0,6,61	0/0:7,0:7:21:0,21,222	0/0:3,0:3:9:0,9,89	./.:.:.:.:.	0/0:1,0:1:3:0,3,32	0/0:3,0:3:9:0,9,94	0/0:1,0:1:3:0,3,32	0/0:3,0:3:9:0,9,97	0/0:4,0:4:12:0,12,127	0/0:3,0:3:9:0,9,92	0/0:1,0:1:3:0,3,32	1/1:0,3:3:9:90,9,0	1/1:0,7:7:21:207,21,0	0/1:5,1:6:14:14,0,136	1/1:0,4:4:9:95,9,0	1/1:0,1:1:3:32,3,0	./.:.:.:.:.	./.:.:.:.:.	0/0:5,0:5:15:0,15,158	1/1:0,2:2:6:66,6,0	1/1:0,4:4:12:117,12,0	1/1:0,2:2:6:59,6,0	1/1:0,1:1:3:31,3,0	1/1:0,1:1:3:31,3,0	1/1:0,2:2:6:63,6,0	1/1:0,5:5:15:157,15,0	0/0:4,0:4:12:0,12,132	0/1:1,4:5:20:106,0,20	0/0:1,0:1:3:0,3,35	0/0:3,0:3:9:0,9,96	0/0:3,0:3:9:0,9,91	0/0:2,0:2:6:0,6,67	0/0:4,0:4:12:0,12,127	1/1:0,4:4:12:124,12,0	./.:.:.:.:.	0/0:8,0:8:24:0,24,249	1/1:0,4:4:12:131,12,0	0/0:2,0:2:6:0,6,63	1/1:0,3:3:9:95,9,0	1/1:0,5:5:15:154,15,0	1/1:0,1:1:3:32,3,0	1/1:0,2:2:6:60,6,0	0/0:1,0:1:3:0,3,32	0/0:1,0:1:3:0,3,32	0/0:3,0:3:9:0,9,97	0/0:8,0:8:21:0,21,243	0/0:3,0:3:9:0,9,92	0/0:4,0:4:12:0,12,131	0/0:5,0:5:15:0,15,154	0/0:5,0:5:15:0,15,158	0/0:2,0:2:6:0,6,63	0/0:7,0:7:21:0,21,221	0/0:2,0:2:3:0,3,45	./.:.:.:.:.	0/0:2,0:2:3:0,3,45	./.:.:.:.:.	0/0:2,0:2:3:0,3,45	0/0:2,0:2:6:0,6,63	0/0:3,0:3:6:0,6,76	./.:.:.:.:.	0/0:8,0:8:15:0,15,185	0/0:23,0:23:69:0,69,791
chr0	35468783	.	A	C	2673.99	.	AC=24;AF=0.089;AN=270;BaseQRankSum=0.946;DP=1076;Dels=0.00;FS=3.503;HaplotypeScore=0.1293;InbreedingCoeff=0.5478;MLEAC=20;MLEAF=0.074;MQ=59.66;MQ0=1;MQRankSum=0.049;QD=23.05;ReadPosRankSum=0.326	GT:AD:DP:GQ:PL	0/0:59,0:59:99:0,177,1871	0/0:17,0:17:51:0,51,525	0/0:17,0:17:45:0,45,500	0/0:42,0:42:99:0,123,1274	0/0:16,0:16:45:0,45,486	0/0:17,0:17:51:0,51,524	0/0:16,0:16:48:0,48,498	0/0:2,0:2:6:0,6,61	0/1:1,1:2:22:22,0,26	0/0:16,0:16:48:0,48,499	0/0:3,0:3:9:0,9,97	1/1:0,27:27:72:791,72,0	0/0:20,0:20:57:0,57,594	0/0:2,0:2:6:0,6,61	0/0:20,0:20:54:0,54,598	0/0:18,0:18:51:0,51,556	0/0:22,1:23:57:0,57,629	0/0:5,0:5:15:0,15,156	0/0:5,0:5:15:0,15,146	0/0:6,0:6:18:0,18,182	0/0:2,0:2:6:0,6,63	0/1:14,11:25:99:257,0,347	0/0:17,0:17:48:0,48,504	0/0:24,0:24:66:0,66,697	0/0:1,0:1:3:0,3,32	0/0:25,0:25:75:0,75,782	0/0:12,0:12:36:0,36,378	0/0:6,0:6:18:0,18,188	0/0:2,0:2:6:0,6,69	0/0:17,0:17:51:0,51,521	0/0:15,0:15:45:0,45,473	0/0:5,0:5:15:0,15,160	0/0:17,0:17:51:0,51,520	0/0:2,0:2:6:0,6,65	0/0:12,0:12:36:0,36,373	0/0:5,0:5:15:0,15,154	0/0:20,0:20:57:0,57,605	0/0:14,0:14:36:0,36,391	0/0:14,0:14:33:0,33,378	0/0:3,0:3:9:0,9,96	0/0:1,0:1:3:0,3,31	0/0:15,0:15:45:0,45,459	0/0:16,0:16:45:0,45,474	1/1:0,17:17:51:513,51,0	1/1:0,16:16:45:493,45,0	0/0:25,0:25:69:0,69,744	0/0:12,0:12:33:0,33,362	./.:.:.:.:.	0/0:2,0:2:6:0,6,63	0/0:4,0:4:12:0,12,118	0/0:3,0:3:9:0,9,95	0/0:4,0:4:12:0,12,121	0/0:5,0:5:15:0,15,150	0/0:1,0:1:3:0,3,32	1/1:0,2:2:6:61,6,0	0/0:3,0:3:9:0,9,93	0/0:6,0:6:18:0,18,184	0/0:3,0:3:9:0,9,92	./.:.:.:.:.	1/1:0,9:9:27:275,27,0	0/0:5,0:5:15:0,15,154	0/0:2,0:2:6:0,6,59	0/0:9,0:9:27:0,27,274	0/0:6,0:6:18:0,18,193	0/0:7,0:7:21:0,21,217	0/0:5,0:5:12:0,12,136	0/0:10,0:10:27:0,27,281	0/0:7,0:7:21:0,21,214	0/0:5,0:5:15:0,15,154	0/0:1,0:1:3:0,3,30	0/0:2,0:2:6:0,6,59	0/0:3,0:3:9:0,9,96	0/0:4,0:4:12:0,12,125	0/0:6,0:6:18:0,18,174	0/0:5,0:5:12:0,12,141	1/1:0,1:1:3:32,3,0	1/1:0,2:2:6:63,6,0	0/0:2,0:2:6:0,6,57	1/1:0,3:3:9:92,9,0	0/0:8,0:8:24:0,24,259	0/0:2,0:2:6:0,6,63	0/0:1,0:1:3:0,3,30	0/0:6,0:6:18:0,18,192	0/0:4,0:4:6:0,6,59	0/0:7,0:7:21:0,21,216	0/0:3,0:3:9:0,9,97	0/0:2,0:2:6:0,6,63	0/0:4,0:4:12:0,12,122	0/0:4,0:4:12:0,12,130	0/0:8,0:8:24:0,24,249	0/0:3,0:3:9:0,9,91	0/0:4,0:4:12:0,12,120	0/0:3,0:3:9:0,9,94	0/0:2,0:2:6:0,6,62	0/0:5,0:5:12:0,12,139	0/0:2,0:2:6:0,6,62	0/0:5,0:5:15:0,15,158	0/0:3,0:3:9:0,9,92	0/0:4,0:4:12:0,12,122	0/0:2,0:2:6:0,6,65	0/0:4,0:4:12:0,12,121	0/0:6,0:6:18:0,18,184	0/0:3,0:3:9:0,9,92	0/0:2,0:2:6:0,6,57	0/0:3,0:3:9:0,9,97	0/0:4,0:4:12:0,12,126	0/0:4,0:4:12:0,12,131	0/0:6,0:6:18:0,18,186	0/0:7,0:7:21:0,21,217	0/0:5,0:5:15:0,15,150	0/0:6,0:6:18:0,18,182	0/0:7,0:7:21:0,21,217	0/0:9,0:9:27:0,27,275	0/0:5,0:5:15:0,15,148	0/0:7,0:7:21:0,21,207	0/0:8,0:8:24:0,24,239	0/0:3,0:3:9:0,9,95	0/0:2,0:2:6:0,6,63	0/0:3,0:3:9:0,9,87	0/0:3,0:3:9:0,9,87	1/1:0,4:4:12:127,12,0	0/0:4,0:4:12:0,12,118	0/0:3,0:3:6:0,6,75	0/0:5,0:5:12:0,12,138	0/0:4,0:4:12:0,12,127	0/0:10,0:10:24:0,24,278	1/1:0,5:5:15:152,15,0	0/0:5,0:5:12:0,12,134	1/1:0,3:3:9:98,9,0	0/0:2,0:2:3:0,3,45	0/0:2,0:2:3:0,3,45	0/0:2,0:2:3:0,3,45	0/0:6,0:6:9:0,9,134	0/0:1,0:1:3:0,3,31	0/0:4,0:4:9:0,9,107	0/0:9,0:9:18:0,18,226	0/0:28,0:28:84:0,84,899
chr0	35475705	.	A	G	2714.29	.	AC=26;AF=0.104;AN=250;BaseQRankSum=2.801;DP=779;Dels=0.00;FS=5.775;HaplotypeScore=0.0912;InbreedingCoeff=0.4462;MLEAC=22;MLEAF=0.088;MQ=59.54;MQ0=0;MQRankSum=0.725;QD=27.98;ReadPosRankSum=-2.259	GT:AD:DP:GQ:PL	1/1:0,48:48:99:1577,144,0	0/0:24,0:24:72:0,72,756	0/0:15,0:15:45:0,45,483	0/0:36,0:36:99:0,108,1111	0/0:18,0:18:54:0,54,573	0/0:9,0:9:27:0,27,285	0/0:12,0:12:36:0,36,381	0/0:2,0:2:6:0,6,64	./.:.:.:.:.	1/1:0,11:11:33:349,33,0	1/1:0,1:1:3:32,3,0	0/0:14,0:14:39:0,39,416	0/0:7,0:7:21:0,21,229	0/0:1,0:1:3:0,3,30	0/0:12,0:12:33:0,33,361	0/0:11,0:11:33:0,33,343	0/0:14,0:14:42:0,42,432	0/1:1,1:2:28:28,0,28	0/0:6,0:6:15:0,15,158	0/0:5,0:5:12:0,12,133	0/0:3,0:3:9:0,9,92	0/0:14,0:14:33:0,33,376	0/0:4,0:4:12:0,12,124	0/0:10,0:10:30:0,30,313	0/0:1,0:1:3:0,3,32	0/0:21,0:21:63:0,63,650	0/0:12,0:12:36:0,36,385	0/0:2,0:2:6:0,6,61	./.:.:.:.:.	0/0:22,0:22:63:0,63,661	0/0:3,0:3:9:0,9,100	0/0:1,0:1:3:0,3,32	0/0:14,0:14:39:0,39,405	./.:.:.:.:.	0/0:14,0:14:42:0,42,446	1/1:0,1:1:3:33,3,0	0/0:20,0:20:57:0,57,613	1/1:0,10:10:27:301,27,0	0/0:7,0:7:21:0,21,218	1/1:0,2:2:6:64,6,0	0/0:3,0:3:9:0,9,101	0/0:13,0:13:36:0,36,381	0/0:19,0:19:48:0,48,532	0/0:22,0:22:66:0,66,707	0/0:10,0:10:30:0,30,310	0/0:15,0:15:45:0,45,474	0/0:10,0:10:30:0,30,311	0/0:2,0:2:6:0,6,65	0/0:1,0:1:3:0,3,31	1/1:0,2:2:6:64,6,0	0/0:1,0:1:3:0,3,31	0/0:4,0:4:12:0,12,125	1/1:0,2:2:6:63,6,0	0/0:1,0:1:3:0,3,31	0/0:7,0:7:21:0,21,218	./.:.:.:.:.	0/0:2,0:2:6:0,6,63	0/0:4,0:4:12:0,12,128	0/0:5,0:5:15:0,15,147	0/0:5,0:5:15:0,15,156	./.:.:.:.:.	./.:.:.:.:.	0/0:6,0:6:18:0,18,187	1/1:0,10:10:27:298,27,0	0/0:4,0:4:12:0,12,129	0/0:4,0:4:12:0,12,125	0/0:2,0:2:6:0,6,63	0/0:4,0:4:12:0,12,128	./.:.:.:.:.	./.:.:.:.:.	0/0:4,0:4:12:0,12,123	0/0:4,0:4:12:0,12,121	0/0:2,0:2:6:0,6,65	0/0:4,0:4:12:0,12,125	0/0:4,0:4:12:0,12,129	0/0:4,0:4:12:0,12,123	0/0:3,0:3:6:0,6,75	0/0:3,0:3:9:0,9,97	0/0:2,0:2:6:0,6,63	0/0:6,0:6:18:0,18,196	0/0:3,0:3:9:0,9,93	0/0:3,0:3:9:0,9,96	0/0:1,0:1:3:0,3,32	0/0:3,0:3:6:0,6,65	0/0:4,0:4:12:0,12,129	0/0:1,0:1:3:0,3,35	0/0:5,0:5:15:0,15,152	0/0:1,0:1:3:0,3,33	0/0:1,0:1:3:0,3,34	0/0:2,0:2:6:0,6,66	0/0:1,0:1:3:0,3,31	0/0:2,0:2:6:0,6,64	0/0:3,0:3:9:0,9,94	0/0:2,0:2:6:0,6,62	0/0:2,0:2:3:0,3,31	0/1:2,1:3:23:23,0,56	0/0:7,0:7:21:0,21,212	./.:.:.:.:.	0/0:1,0:1:3:0,3,31	1/1:0,3:3:9:100,9,0	0/0:8,0:8:24:0,24,257	0/0:2,0:2:6:0,6,59	0/0:1,0:1:3:0,3,31	0/0:1,0:1:3:0,3,33	0/0:2,0:2:6:0,6,63	0/0:5,0:5:15:0,15,159	0/0:3,0:3:9:0,9,100	0/0:4,0:4:12:0,12,122	1/1:0,1:1:3:32,3,0	0/0:1,0:1:3:0,3,30	0/0:6,0:6:18:0,18,195	1/1:0,1:1:3:32,3,0	0/0:6,0:6:18:0,18,190	0/0:4,0:4:9:0,9,93	0/0:6,0:6:18:0,18,194	0/0:2,0:2:3:0,3,33	0/0:1,0:1:3:0,3,31	0/0:5,0:5:15:0,15,161	0/0:2,0:2:6:0,6,67	0/0:1,0:1:3:0,3,31	0/0:4,0:4:12:0,12,130	0/0:6,0:6:18:0,18,192	0/0:10,0:10:30:0,30,316	0/0:2,0:2:6:0,6,65	0/0:2,0:2:6:0,6,61	0/0:1,0:1:3:0,3,29	0/0:3,0:3:9:0,9,92	0/0:5,0:5:12:0,12,141	./.:.:.:.:.	0/0:2,0:2:3:0,3,45	./.:.:.:.:.	./.:.:.:.:.	0/0:2,0:2:3:0,3,45	0/0:6,0:6:12:0,12,153	0/0:4,0:4:9:0,9,107	0/0:1,0:1:3:0,3,32	0/0:18,0:18:54:0,54,585
chr0	35475832	.	C	G	2896.63	.	AC=33;AF=0.127;AN=260;BaseQRankSum=-1.690;DP=896;Dels=0.00;FS=9.820;HaplotypeScore=0.2112;InbreedingCoeff=0.5867;MLEAC=32;MLEAF=0.123;MQ=58.75;MQ0=0;MQRankSum=1.446;QD=25.41;ReadPosRankSum=-0.018	GT:AD:DP:GQ:PL	0/0:52,0:53:99:0,141,1514	0/0:24,0:24:72:0,72,712	1/1:0,16:16:48:493,48,0	0/0:50,0:50:99:0,144,1447	0/0:13,0:13:36:0,36,353	1/1:0,7:7:18:194,18,0	0/0:16,1:17:21:0,21,449	0/0:4,0:4:12:0,12,126	0/0:1,0:1:3:0,3,31	0/0:23,0:23:66:0,66,661	0/0:1,0:1:3:0,3,31	0/0:16,0:16:45:0,45,471	0/0:10,0:10:27:0,27,285	./.:.:.:.:.	0/0:22,0:22:63:0,63,632	0/0:14,0:14:39:0,39,399	0/0:17,0:17:51:0,51,499	0/0:3,0:3:9:0,9,87	0/0:5,0:5:15:0,15,151	1/1:0,1:1:3:32,3,0	0/0:2,0:2:6:0,6,61	0/0:11,0:11:30:0,30,298	1/1:0,5:5:15:150,15,0	0/0:14,0:14:42:0,42,419	0/0:2,0:2:6:0,6,64	0/0:24,0:24:72:0,72,718	0/0:16,0:16:48:0,48,484	0/0:2,0:2:6:0,6,63	0/0:1,0:1:3:0,3,33	0/0:16,0:16:42:0,42,446	0/0:4,0:4:9:0,9,97	0/0:2,0:2:6:0,6,61	0/0:13,0:13:33:0,33,354	0/0:1,0:1:3:0,3,33	0/0:22,0:22:66:0,66,677	0/0:1,0:1:3:0,3,32	0/0:10,0:10:27:0,27,282	0/0:4,0:4:9:0,9,92	0/0:11,0:11:30:0,30,307	0/0:2,0:2:6:0,6,60	0/0:3,0:3:9:0,9,94	0/0:11,0:11:33:0,33,330	0/0:14,0:14:36:0,36,381	0/0:20,0:20:60:0,60,604	1/1:0,15:15:42:443,42,0	0/0:17,0:17:51:0,51,527	1/1:0,14:14:39:396,39,0	0/0:2,0:2:6:0,6,60	./.:.:.:.:.	0/0:2,0:2:6:0,6,57	0/0:2,0:2:3:0,3,45	0/0:9,0:9:27:0,27,276	0/0:2,0:2:6:0,6,64	0/0:2,0:2:6:0,6,56	0/0:7,0:7:18:0,18,195	./.:.:.:.:.	0/0:3,0:3:9:0,9,84	0/0:5,0:5:15:0,15,156	0/0:6,0:6:15:0,15,164	0/0:9,0:9:24:0,24,253	0/0:2,0:2:6:0,6,61	0/0:6,0:6:15:0,15,170	0/0:4,0:4:12:0,12,123	0/0:6,0:6:18:0,18,177	0/0:7,0:7:21:0,21,217	0/0:8,0:8:24:0,24,248	0/0:3,0:3:9:0,9,92	0/0:7,0:7:21:0,21,209	0/0:3,0:3:9:0,9,80	0/0:1,0:1:3:0,3,30	0/0:2,0:2:6:0,6,57	1/1:0,7:7:21:214,21,0	1/1:0,5:5:15:148,15,0	0/1:3,2:5:43:43,0,76	0/0:1,0:1:3:0,3,32	0/0:3,0:3:9:0,9,92	0/0:2,0:2:6:0,6,62	./.:.:.:.:.	0/0:3,0:3:9:0,9,92	1/1:0,4:4:12:117,12,0	0/0:2,0:2:6:0,6,61	0/0:6,0:6:18:0,18,184	0/0:1,0:1:3:0,3,33	1/1:0,2:2:6:62,6,0	1/1:0,4:4:12:118,12,0	0/0:3,0:3:9:0,9,98	0/0:1,0:1:3:0,3,29	0/0:1,0:1:3:0,3,32	0/0:8,0:8:24:0,24,243	0/0:6,0:6:18:0,18,195	0/0:4,0:4:9:0,9,108	0/0:5,0:5:15:0,15,150	0/0:3,0:3:9:0,9,86	0/0:3,0:3:9:0,9,86	0/0:2,0:2:6:0,6,61	0/0:1,0:1:3:0,3,31	0/0:3,0:3:9:0,9,89	0/0:2,0:2:6:0,6,54	0/0:3,0:3:9:0,9,93	0/0:4,0:4:12:0,12,118	0/0:2,0:2:6:0,6,53	0/0:2,0:2:6:0,6,61	0/0:3,0:3:9:0,9,91	0/0:3,0:3:9:0,9,91	0/0:3,0:3:9:0,9,94	0/0:8,0:8:21:0,21,230	0/0:4,0:4:12:0,12,130	0/0:2,0:2:6:0,6,61	0/0:2,0:2:6:0,6,64	./.:.:.:.:.	0/0:7,0:7:21:0,21,203	0/0:2,0:2:6:0,6,65	0/0:7,0:7:21:0,21,214	0/0:6,0:6:18:0,18,159	0/0:5,0:5:15:0,15,156	0/0:4,0:4:12:0,12,122	0/0:4,0:4:9:0,9,101	0/0:3,0:3:9:0,9,90	0/0:3,0:3:9:0,9,86	1/1:0,2:2:6:64,6,0	0/0:1,0:1:3:0,3,31	0/0:3,0:3:9:0,9,89	1/1:0,9:9:24:258,24,0	0/0:4,0:4:12:0,12,124	1/1:0,10:10:30:304,30,0	0/0:8,0:8:24:0,24,241	1/1:0,5:5:15:151,15,0	1/1:0,3:3:9:87,9,0	0/0:2,0:2:6:0,6,57	0/0:2,0:2:3:0,3,45	0/0:2,0:2:3:0,3,45	./.:.:.:.:.	./.:.:.:.:.	0/0:1,0:1:3:0,3,30	0/0:2,0:2:3:0,3,45	0/0:2,0:2:3:0,3,45	0/0:24,0:24:72:0,72,811
chr0	35476027	.	T	A	10846.7	.	AC=112;AF=0.434;AN=258;BaseQRankSum=-5.764;DP=976;Dels=0.00;FS=2.896;HaplotypeScore=0.1224;InbreedingCoeff=0.7269;MLEAC=104;MLEAF=0.403;MQ=59.31;MQ0=0;MQRankSum=-0.908;QD=26.33;ReadPosRankSum=0.542	GT:AD:DP:GQ:PL	0/0:59,1:60:99:0,174,1850	0/0:16,0:16:42:0,42,462	0/0:21,0:21:54:0,54,598	1/1:0,41:41:99:1235,123,0	1/1:0,17:17:45:484,45,0	0/0:16,0:16:39:0,39,426	1/1:0,22:22:57:618,57,0	1/1:0,6:6:18:184,18,0	1/1:0,3:3:9:86,9,0	0/0:18,0:18:54:0,54,551	./.:.:.:.:.	0/0:15,0:15:39:0,39,433	1/1:0,22:22:57:613,57,0	1/1:0,1:1:3:32,3,0	1/1:0,20:20:54:574,54,0	1/1:0,19:19:54:571,54,0	1/1:0,12:12:36:360,36,0	0/0:2,0:2:6:0,6,59	0/0:14,0:14:33:0,33,379	0/0:7,0:7:15:0,15,178	0/0:3,0:3:9:0,9,99	0/0:16,0:16:48:0,48,481	0/0:17,0:17:48:0,48,515	0/0:12,0:12:36:0,36,366	1/1:0,1:1:3:31,3,0	1/1:0,18:18:51:548,51,0	1/1:0,16:16:48:487,48,0	1/1:0,4:4:12:125,12,0	1/1:0,4:4:12:125,12,0	1/1:0,14:14:36:388,36,0	1/1:0,5:5:15:163,15,0	0/0:2,0:2:6:0,6,67	1/1:0,15:15:36:407,36,0	./.:.:.:.:.	0/1:4,8:12:87:210,0,87	0/0:2,0:2:6:0,6,61	0/0:31,0:31:78:0,78,880	0/0:9,0:9:24:0,24,264	1/1:0,9:9:27:275,27,0	0/0:2,0:2:6:0,6,55	./.:.:.:.:.	1/1:0,14:14:42:419,42,0	0/0:11,0:11:33:0,33,334	0/0:19,0:19:54:0,54,566	0/0:17,0:17:42:0,42,468	0/0:28,0:28:66:0,66,769	0/0:19,0:19:45:0,45,491	0/1:4,2:6:42:42,0,108	./.:.:.:.:.	0/0:8,0:8:24:0,24,254	1/1:0,2:2:6:61,6,0	1/1:0,2:2:6:63,6,0	0/0:9,0:9:27:0,27,264	1/1:0,1:1:3:32,3,0	1/1:0,4:4:12:124,12,0	0/0:2,0:2:6:0,6,63	./.:.:.:.:.	0/0:4,0:4:12:0,12,122	1/1:0,1:1:3:29,3,0	0/0:5,0:5:12:0,12,137	1/1:0,3:3:9:91,9,0	1/1:0,3:3:9:97,9,0	1/1:0,8:8:21:214,21,0	0/0:4,0:4:12:0,12,122	1/1:0,5:5:15:150,15,0	./.:.:.:.:.	1/1:0,3:3:9:91,9,0	1/1:0,8:8:24:245,24,0	1/1:0,5:5:15:150,15,0	0/0:2,0:2:6:0,6,61	0/0:3,0:3:9:0,9,93	0/0:3,0:4:9:0,9,78	0/0:1,0:1:3:0,3,31	0/0:4,0:4:6:0,6,89	0/0:3,0:3:9:0,9,83	0/0:3,0:3:6:0,6,75	1/1:0,3:3:6:75,6,0	0/0:2,0:2:6:0,6,65	./.:.:.:.:.	0/0:3,0:3:9:0,9,94	0/0:2,0:2:6:0,6,61	1/1:0,1:1:3:30,3,0	0/1:4,1:5:17:17,0,107	0/0:2,0:2:6:0,6,65	0/0:2,0:2:6:0,6,63	1/1:0,3:3:9:90,9,0	0/0:3,0:3:9:0,9,90	1/1:0,5:5:15:160,15,0	1/1:0,6:6:18:187,18,0	1/1:0,4:4:12:121,12,0	0/0:3,0:3:6:0,6,74	1/1:0,4:4:12:122,12,0	1/1:0,2:2:6:61,6,0	1/1:0,2:2:6:60,6,0	1/1:0,1:1:3:32,3,0	0/0:2,0:2:6:0,6,63	1/1:0,4:4:12:126,12,0	1/1:0,1:1:3:30,3,0	1/1:0,3:3:6:73,6,0	0/0:3,0:3:9:0,9,88	1/1:0,6:6:18:185,18,0	1/1:0,2:2:6:63,6,0	0/1:1,1:2:26:26,0,26	0/0:2,0:2:6:0,6,61	1/1:0,2:2:6:63,6,0	0/0:7,0:7:21:0,21,223	0/0:3,0:3:9:0,9,97	0/0:11,0:11:33:0,33,331	0/0:3,0:3:9:0,9,97	1/1:0,2:2:6:58,6,0	1/1:0,3:3:9:95,9,0	0/0:3,0:3:9:0,9,97	1/1:0,4:4:12:126,12,0	1/1:0,6:6:18:170,18,0	1/1:0,8:8:21:233,21,0	0/0:1,0:1:3:0,3,33	1/1:0,7:7:21:211,21,0	0/0:6,0:6:18:0,18,183	0/0:3,0:3:9:0,9,93	0/0:2,0:2:6:0,6,61	0/0:3,0:3:9:0,9,93	0/0:9,0:9:24:0,24,264	0/0:4,0:4:12:0,12,103	0/0:2,0:2:6:0,6,63	0/0:8,0:8:24:0,24,251	0/0:1,0:1:3:0,3,31	0/0:11,0:11:33:0,33,342	0/0:2,0:2:6:0,6,61	0/0:2,0:2:6:0,6,61	./.:.:.:.:.	0/0:2,0:2:3:0,3,45	0/0:1,0:1:3:0,3,32	0/0:6,0:6:12:0,12,153	0/0:3,0:3:9:0,9,94	0/0:2,0:2:3:0,3,45	0/0:1,0:1:3:0,3,31	0/0:34,0:34:99:0,99,1104
chr0	35478067	.	G	A	1682.7	.	AC=56;AF=0.298;AN=188;BaseQRankSum=1.183;DP=251;Dels=0.00;FS=3.285;HaplotypeScore=0.0389;InbreedingCoeff=0.5058;MLEAC=54;MLEAF=0.287;MQ=59.62;MQ0=1;MQRankSum=-0.626;QD=25.89;ReadPosRankSum=-0.738	GT:AD:DP:GQ:PL	0/0:26,0:26:78:0,78,771	0/0:6,0:6:18:0,18,184	0/0:4,0:4:12:0,12,128	0/0:4,0:4:12:0,12,123	1/1:0,6:6:18:187,18,0	0/0:3,0:3:9:0,9,90	./.:.:.:.:.	1/1:0,2:2:6:60,6,0	1/1:0,1:1:3:31,3,0	0/0:4,0:4:12:0,12,120	0/0:2,0:2:6:0,6,63	0/0:1,0:1:3:0,3,30	1/1:0,4:4:12:132,12,0	./.:.:.:.:.	0/0:2,0:2:6:0,6,59	1/1:0,1:1:3:31,3,0	1/1:0,6:6:15:168,15,0	./.:.:.:.:.	0/0:1,0:1:3:0,3,31	./.:.:.:.:.	0/0:2,0:2:6:0,6,55	./.:.:.:.:.	0/0:4,0:4:12:0,12,115	0/0:7,0:7:21:0,21,211	./.:.:.:.:.	1/1:0,7:7:21:218,21,0	1/1:0,4:4:12:126,12,0	./.:.:.:.:.	1/1:0,3:3:9:96,9,0	1/1:0,1:1:3:32,3,0	1/1:0,1:1:3:33,3,0	0/0:3,0:3:9:0,9,95	1/1:0,1:1:3:32,3,0	./.:.:.:.:.	0/0:2,0:2:6:0,6,61	./.:.:.:.:.	0/0:2,0:2:6:0,6,61	0/0:1,0:1:3:0,3,31	1/1:0,4:4:12:121,12,0	0/0:1,0:1:3:0,3,30	1/1:0,1:1:3:32,3,0	./.:.:.:.:.	0/0:8,0:8:24:0,24,230	0/0:2,0:2:6:0,6,64	0/0:5,0:5:15:0,15,153	0/0:2,0:2:6:0,6,59	0/0:3,0:3:9:0,9,92	1/1:0,1:1:3:31,3,0	./.:.:.:.:.	0/0:1,0:1:3:0,3,32	1/1:0,1:1:3:31,3,0	0/0:4,0:4:9:0,9,91	./.:.:.:.:.	./.:.:.:.:.	0/0:1,0:1:3:0,3,29	./.:.:.:.:.	0/0:2,0:2:6:0,6,55	./.:.:.:.:.	0/0:2,0:2:6:0,6,59	0/0:2,0:2:6:0,6,59	./.:.:.:.:.	1/1:0,1:1:3:31,3,0	1/1:0,1:1:3:31,3,0	./.:.:.:.:.	0/0:3,0:3:9:0,9,92	0/0:2,0:2:6:0,6,57	0/0:1,0:1:3:0,3,30	1/1:0,2:2:6:61,6,0	0/0:3,0:3:9:0,9,89	./.:.:.:.:.	0/0:1,0:1:3:0,3,32	0/0:2,0:2:6:0,6,62	0/0:1,0:1:3:0,3,29	0/0:2,0:2:6:0,6,59	./.:.:.:.:.	./.:.:.:.:.	./.:.:.:.:.	./.:.:.:.:.	./.:.:.:.:.	0/0:2,2:4:6:0,6,51	0/0:1,0:1:3:0,3,33	./.:.:.:.:.	0/0:2,0:2:6:0,6,63	./.:.:.:.:.	./.:.:.:.:.	0/0:1,0:1:3:0,3,32	0/0:2,0:2:6:0,6,62	1/1:0,3:3:9:95,9,0	1/1:0,1:1:3:32,3,0	1/1:0,2:2:6:65,6,0	0/0:1,0:1:3:0,3,31	./.:.:.:.:.	1/1:0,1:1:3:32,3,0	1/1:0,1:1:3:31,3,0	1/1:0,2:2:6:63,6,0	./.:.:.:.:.	1/1:0,3:3:9:95,9,0	0/0:1,0:1:3:0,3,32	./.:.:.:.:.	0/0:1,0:1:3:0,3,31	./.:.:.:.:.	./.:.:.:.:.	1/1:0,3:3:9:95,9,0	0/0:1,0:1:3:0,3,30	0/0:1,0:1:3:0,3,31	0/0:1,0:1:3:0,3,31	0/0:3,0:3:9:0,9,97	0/0:1,0:1:3:0,3,33	./.:.:.:.:.	./.:.:.:.:.	0/0:1,0:1:3:0,3,33	./.:.:.:.:.	0/0:3,0:3:9:0,9,89	./.:.:.:.:.	./.:.:.:.:.	0/0:1,0:1:3:0,3,31	1/1:0,1:1:3:31,3,0	./.:.:.:.:.	./.:.:.:.:.	./.:.:.:.:.	0/0:1,0:1:3:0,3,31	0/0:1,0:1:3:0,3,30	0/0:1,0:1:3:0,3,31	./.:.:.:.:.	./.:.:.:.:.	0/0:1,0:1:3:0,3,32	0/0:1,0:1:3:0,3,32	0/0:2,0:2:6:0,6,63	0/0:1,0:1:3:0,3,30	./.:.:.:.:.	0/0:2,0:2:3:0,3,45	0/0:2,0:2:3:0,3,45	./.:.:.:.:.	0/0:1,0:1:3:0,3,30	0/0:2,0:2:3:0,3,45	0/0:4,0:4:6:0,6,89	0/0:20,0:20:60:0,60,641
chr0	35481485	.	G	C	961.42	.	AC=14;AF=0.053;AN=266;BaseQRankSum=-2.532;DP=782;Dels=0.00;FS=7.564;HaplotypeScore=0.0740;InbreedingCoeff=0.3944;MLEAC=11;MLEAF=0.041;MQ=54.94;MQ0=7;MQRankSum=0.169;QD=22.89;ReadPosRankSum=-0.488	GT:AD:DP:GQ:PL	0/0:36,0:36:99:0,108,1152	1/1:0,14:14:36:373,36,0	0/0:17,0:17:48:0,48,516	0/0:29,0:29:87:0,87,900	0/0:9,0:9:27:0,27,277	0/0:13,0:13:39:0,39,395	0/0:11,0:11:33:0,33,345	0/0:1,0:1:3:0,3,34	0/0:4,0:4:12:0,12,136	0/0:7,0:7:21:0,21,217	0/0:3,0:3:9:0,9,103	0/0:13,0:13:33:0,33,346	0/0:19,0:19:57:0,57,601	0/0:5,0:5:15:0,15,156	0/0:12,0:12:36:0,36,379	0/0:12,0:13:36:0,36,380	0/0:20,0:20:60:0,60,626	0/0:5,0:5:15:0,15,159	0/0:6,0:6:15:0,15,167	0/0:2,0:2:6:0,6,61	0/0:1,0:1:3:0,3,33	0/0:7,0:7:21:0,21,216	0/0:16,0:16:48:0,48,503	0/0:17,0:17:51:0,51,543	0/0:3,0:3:9:0,9,97	0/0:28,0:28:84:0,84,853	0/0:10,0:10:30:0,30,323	0/0:4,0:4:12:0,12,128	0/0:3,0:3:9:0,9,92	0/0:17,0:17:51:0,51,536	0/0:6,0:6:18:0,18,197	0/0:3,0:3:9:0,9,92	0/0:11,0:11:30:0,30,309	0/0:2,0:2:6:0,6,58	0/0:15,0:15:45:0,45,487	0/0:5,0:5:15:0,15,166	0/0:11,0:11:30:0,30,334	0/0:5,0:5:15:0,15,158	0/0:8,0:8:24:0,24,251	0/0:3,0:3:9:0,9,97	0/0:6,0:6:18:0,18,188	0/0:11,0:11:33:0,33,348	0/0:9,0:9:27:0,27,275	0/0:18,0:18:54:0,54,561	0/0:15,0:15:45:0,45,474	1/1:0,12:12:36:362,36,0	0/0:4,0:4:12:0,12,122	0/0:7,0:7:21:0,21,236	0/0:2,0:2:6:0,6,67	0/0:2,0:2:6:0,6,67	0/0:2,0:2:6:0,6,63	0/0:2,0:2:6:0,6,63	0/0:1,0:1:3:0,3,33	0/0:1,0:1:3:0,3,31	0/0:4,0:4:12:0,12,126	0/0:2,0:2:6:0,6,63	0/0:5,0:5:15:0,15,153	0/0:3,0:3:6:0,6,75	0/0:2,0:2:6:0,6,65	0/0:3,0:3:9:0,9,97	0/0:2,0:2:6:0,6,65	0/0:2,0:2:6:0,6,64	0/0:2,0:2:6:0,6,66	0/0:5,0:5:15:0,15,156	0/0:1,0:1:3:0,3,31	0/0:2,0:2:6:0,6,61	0/0:7,0:7:21:0,21,225	0/0:1,0:1:3:0,3,32	0/0:4,0:4:12:0,12,107	0/0:4,0:4:12:0,12,122	0/0:1,0:1:3:0,3,31	0/0:4,0:4:12:0,12,124	0/0:2,0:2:6:0,6,61	0/0:4,0:4:12:0,12,128	0/0:2,0:2:6:0,6,55	0/0:1,0:1:3:0,3,32	0/0:3,0:3:9:0,9,92	0/0:3,0:3:9:0,9,95	./.:.:.:.:.	0/0:3,0:3:3:0,3,32	1/1:0,4:4:12:120,12,0	0/0:2,0:2:6:0,6,61	0/0:4,0:4:9:0,9,97	0/0:3,0:3:9:0,9,98	0/0:2,0:2:6:0,6,63	0/0:3,0:3:9:0,9,97	0/0:5,0:5:15:0,15,153	0/0:6,0:6:15:0,15,165	0/0:5,0:5:12:0,12,136	0/0:8,0:8:24:0,24,260	0/0:3,0:3:9:0,9,94	0/0:2,0:2:6:0,6,61	0/0:3,0:3:9:0,9,97	0/0:2,0:2:6:0,6,65	0/0:1,0:1:3:0,3,31	0/0:2,0:2:6:0,6,54	0/0:4,0:4:12:0,12,127	0/0:1,0:1:3:0,3,34	0/0:1,0:1:3:0,3,29	0/0:1,0:1:3:0,3,31	0/0:6,0:6:18:0,18,201	0/0:2,0:2:6:0,6,65	0/0:1,0:1:3:0,3,30	1/1:0,3:3:9:91,9,0	0/0:2,0:2:6:0,6,65	1/1:0,5:5:9:92,9,0	0/0:5,0:5:15:0,15,160	0/0:2,0:2:6:0,6,65	0/0:3,0:3:9:0,9,99	0/0:3,0:3:9:0,9,94	0/0:10,0:10:27:0,27,295	0/0:3,0:3:9:0,9,102	0/0:7,0:7:21:0,21,216	0/0:4,0:4:12:0,12,121	0/0:3,0:3:9:0,9,97	0/0:3,0:3:9:0,9,95	./.:.:.:.:.	0/0:4,0:4:12:0,12,125	0/0:3,0:3:9:0,9,94	0/0:6,0:6:18:0,18,184	0/0:3,0:3:9:0,9,95	0/0:6,0:6:18:0,18,194	0/0:2,0:2:6:0,6,61	1/1:0,2:2:6:63,6,0	0/0:6,0:6:18:0,18,187	1/1:0,2:2:6:61,6,0	0/0:3,0:3:9:0,9,95	./.:.:.:.:.	0/0:7,0:7:18:0,18,191	0/0:4,0:4:6:0,6,89	0/0:2,0:2:3:0,3,45	./.:.:.:.:.	0/0:3,0:3:6:0,6,77	0/0:6,0:6:9:0,9,134	0/0:2,0:3:3:0,3,45	0/0:5,0:5:9:0,9,120	0/0:13,0:13:36:0,36,401
chr0	35487338	.	A	T	1257.31	.	AC=16;AF=0.064;AN=250;BaseQRankSum=1.084;DP=644;Dels=0.00;FS=2.550;HaplotypeScore=0.0491;InbreedingCoeff=0.3458;MLEAC=15;MLEAF=0.060;MQ=57.34;MQ0=2;MQRankSum=2.050;QD=24.18;ReadPosRankSum=0.270	GT:AD:DP:GQ:PL	0/0:20,0:20:51:0,51,572	1/1:0,14:14:42:432,42,0	0/0:12,0:12:33:0,33,353	0/0:20,0:20:57:0,57,596	0/0:12,0:12:30:0,30,330	0/0:2,0:2:6:0,6,60	0/0:9,0:9:27:0,27,267	0/0:4,0:4:12:0,12,134	0/0:2,0:2:6:0,6,69	0/0:15,0:15:42:0,42,446	0/0:3,0:3:9:0,9,95	0/0:12,0:12:36:0,36,359	0/0:9,0:9:27:0,27,281	./.:.:.:.:.	0/0:16,0:16:48:0,48,487	0/0:14,0:14:39:0,39,411	0/0:13,0:14:33:0,33,364	0/0:5,0:5:15:0,15,161	0/0:4,0:4:12:0,12,117	1/1:0,1:1:3:29,3,0	0/0:2,0:2:6:0,6,62	0/0:4,0:4:9:0,9,105	1/1:0,15:15:36:417,36,0	0/0:18,0:18:54:0,54,555	./.:.:.:.:.	0/0:10,0:10:30:0,30,311	0/0:9,0:9:21:0,21,248	0/0:1,0:1:3:0,3,33	0/0:1,0:1:3:0,3,30	0/0:4,0:4:12:0,12,123	0/0:3,0:3:9:0,9,96	0/0:2,0:2:6:0,6,66	0/0:4,0:4:6:0,6,89	0/1:1,1:2:26:26,0,26	0/0:14,0:14:39:0,39,406	0/0:3,0:3:9:0,9,94	0/0:12,0:12:27:0,27,316	0/0:3,0:3:9:0,9,94	0/0:6,0:6:18:0,18,182	./.:.:.:.:.	0/0:3,0:3:9:0,9,100	0/0:10,0:10:30:0,30,311	0/0:16,0:16:45:0,45,472	0/0:7,0:7:21:0,21,213	0/0:8,0:8:24:0,24,245	0/0:5,0:5:15:0,15,153	0/0:10,0:10:27:0,27,298	./.:.:.:.:.	0/0:4,0:4:12:0,12,124	./.:.:.:.:.	0/0:1,0:1:3:0,3,31	0/0:1,0:1:3:0,3,31	0/0:8,0:8:24:0,24,235	0/0:5,0:5:15:0,15,150	0/0:4,0:4:12:0,12,122	0/0:1,0:1:3:0,3,32	0/0:2,0:2:6:0,6,59	0/0:4,0:4:12:0,12,121	0/0:4,0:4:12:0,12,123	0/0:2,0:2:6:0,6,64	0/0:2,0:2:6:0,6,61	0/0:2,0:2:3:0,3,45	0/0:3,0:3:9:0,9,88	0/0:1,0:1:3:0,3,29	0/0:5,0:5:15:0,15,152	0/0:3,0:3:9:0,9,93	0/0:2,0:2:6:0,6,63	0/0:6,0:6:18:0,18,183	0/0:3,0:3:9:0,9,92	0/0:2,0:2:6:0,6,63	0/0:3,0:3:9:0,9,90	0/0:4,0:4:12:0,12,121	./.:.:.:.:.	0/0:3,0:3:9:0,9,89	0/0:2,0:2:6:0,6,60	./.:.:.:.:.	0/0:4,0:4:12:0,12,122	0/0:3,0:3:9:0,9,93	0/0:1,0:1:3:0,3,33	0/0:2,0:2:6:0,6,64	0/0:3,0:3:9:0,9,90	0/0:2,0:2:6:0,6,59	0/0:4,0:4:12:0,12,132	1/1:0,5:5:15:147,15,0	1/1:0,2:2:6:60,6,0	0/0:2,0:2:6:0,6,65	./.:.:.:.:.	0/0:2,0:2:6:0,6,64	0/0:5,0:5:15:0,15,156	0/0:3,0:3:9:0,9,85	0/0:1,0:1:3:0,3,32	./.:.:.:.:.	0/0:2,0:2:6:0,6,61	0/0:4,0:4:12:0,12,126	0/0:2,0:2:6:0,6,61	0/0:3,0:3:9:0,9,93	0/0:2,0:2:6:0,6,59	0/0:4,0:4:12:0,12,119	0/0:3,0:3:9:0,9,92	./.:.:.:.:.	0/0:3,0:3:9:0,9,93	0/0:2,0:2:6:0,6,63	0/0:3,0:3:9:0,9,90	1/1:0,5:5:15:153,15,0	0/0:2,0:2:6:0,6,63	0/0:3,0:3:9:0,9,93	1/1:0,5:5:15:163,15,0	0/0:5,0:5:15:0,15,152	0/0:1,0:1:3:0,3,31	./.:.:.:.:.	0/0:7,0:7:21:0,21,215	0/0:1,0:1:3:0,3,30	0/0:11,0:11:33:0,33,329	0/0:4,0:4:12:0,12,118	0/0:8,0:8:24:0,24,248	0/0:4,0:4:9:0,9,106	0/0:1,0:1:3:0,3,32	0/0:5,0:5:15:0,15,151	0/0:4,0:4:12:0,12,126	0/0:3,0:3:6:0,6,75	0/0:2,0:2:6:0,6,59	0/0:2,0:2:6:0,6,62	0/0:5,0:5:15:0,15,158	0/0:3,0:3:9:0,9,89	0/0:2,0:2:6:0,6,60	0/1:1,2:3:23:53,0,23	0/0:2,0:2:6:0,6,58	0/0:3,0:3:9:0,9,92	0/0:4,0:4:12:0,12,122	0/0:8,0:8:3:0,3,25	0/0:2,0:2:3:0,3,45	./.:.:.:.:.	0/0:2,0:2:3:0,3,45	0/0:1,0:1:3:0,3,32	0/0:3,0:3:3:0,3,45	0/0:2,0:2:3:0,3,45	0/0:26,0:26:78:0,78,853
chr0	35504264	.	A	T	1409.93	.	AC=28;AF=0.109;AN=256;BaseQRankSum=-0.934;DP=808;Dels=0.00;FS=2.402;HaplotypeScore=0.0916;InbreedingCoeff=0.4651;MLEAC=21;MLEAF=0.082;MQ=59.58;MQ0=0;MQRankSum=-0.248;QD=23.11;ReadPosRankSum=0.537	GT:AD:DP:GQ:PL	0/0:45,0:45:99:0,132,1380	0/0:6,0:6:18:0,18,184	0/0:18,0:18:54:0,54,549	0/0:37,0:37:99:0,108,1128	0/0:13,0:13:36:0,36,384	0/0:9,0:9:27:0,27,273	0/0:14,0:14:36:0,36,386	0/0:1,0:1:3:0,3,35	0/0:1,0:1:3:0,3,30	0/0:21,0:21:63:0,63,652	0/0:1,0:1:3:0,3,32	0/0:13,0:13:39:0,39,411	0/0:13,0:13:36:0,36,381	0/0:2,0:2:3:0,3,45	0/0:20,0:20:60:0,60,612	0/0:13,0:13:39:0,39,397	0/0:12,0:12:36:0,36,375	0/0:1,0:1:3:0,3,33	0/0:7,0:7:21:0,21,216	1/1:0,1:1:3:32,3,0	0/0:2,0:2:6:0,6,63	1/1:0,5:5:15:151,15,0	0/0:15,0:15:45:0,45,466	0/0:11,0:11:30:0,30,319	0/0:1,0:1:3:0,3,33	0/0:19,0:19:51:0,51,556	0/0:23,0:23:66:0,66,703	0/0:3,0:3:9:0,9,97	0/0:3,0:3:9:0,9,97	0/0:13,0:13:39:0,39,394	0/0:3,0:3:9:0,9,92	0/0:4,0:4:12:0,12,133	0/0:10,0:10:30:0,30,306	0/0:4,0:4:12:0,12,130	0/0:11,0:11:33:0,33,342	0/0:2,0:2:6:0,6,60	0/0:15,0:15:36:0,36,410	0/0:7,0:7:21:0,21,213	0/0:9,0:9:27:0,27,279	./.:.:.:.:.	0/0:3,0:3:9:0,9,99	0/0:22,0:22:66:0,66,664	0/0:11,0:11:33:0,33,335	0/0:11,0:11:30:0,30,320	1/1:0,19:19:57:585,57,0	0/0:15,0:15:42:0,42,446	0/0:11,0:11:30:0,30,320	0/0:2,0:2:6:0,6,68	./.:.:.:.:.	./.:.:.:.:.	0/0:4,0:4:9:0,9,106	0/0:5,0:5:15:0,15,157	0/0:8,0:8:24:0,24,240	./.:.:.:.:.	0/0:4,0:4:12:0,12,121	0/0:2,0:2:6:0,6,66	0/0:3,0:3:9:0,9,91	0/0:8,0:8:24:0,24,250	0/0:1,0:1:3:0,3,33	0/0:4,0:4:12:0,12,121	0/0:1,0:1:3:0,3,29	./.:.:.:.:.	0/0:5,0:5:15:0,15,153	0/0:1,0:1:3:0,3,32	1/1:0,3:3:9:97,9,0	0/0:3,0:3:9:0,9,93	0/0:5,0:5:15:0,15,155	0/0:3,0:3:9:0,9,92	0/0:4,0:4:12:0,12,121	0/0:1,0:1:3:0,3,32	0/0:3,0:3:9:0,9,89	0/0:1,0:1:3:0,3,30	1/1:0,1:1:3:33,3,0	0/1:1,5:6:11:145,0,11	0/0:6,0:6:18:0,18,186	0/0:8,0:8:24:0,24,246	0/0:4,0:4:12:0,12,125	1/1:0,1:1:3:31,3,0	0/0:1,0:1:3:0,3,32	0/0:3,0:3:9:0,9,86	0/0:2,0:2:6:0,6,59	0/0:1,0:1:3:0,3,31	./.:.:.:.:.	0/0:6,0:6:18:0,18,182	0/0:2,0:2:6:0,6,61	0/0:1,0:1:3:0,3,29	0/0:1,0:1:3:0,3,31	0/0:3,0:3:9:0,9,92	0/0:5,0:5:15:0,15,157	0/0:5,0:5:15:0,15,158	0/0:1,0:1:3:0,3,31	0/0:2,0:2:6:0,6,60	0/0:1,0:1:3:0,3,30	0/0:1,0:1:3:0,3,32	0/0:2,0:2:6:0,6,65	./.:.:.:.:.	0/1:3,5:8:80:99,0,80	0/0:4,0:4:12:0,12,124	0/0:4,0:4:9:0,9,108	0/0:2,0:2:6:0,6,60	0/0:4,0:4:12:0,12,127	0/0:1,0:1:3:0,3,31	0/0:2,0:2:6:0,6,61	./.:.:.:.:.	1/1:0,1:1:3:31,3,0	0/0:3,0:3:9:0,9,89	0/0:7,0:7:21:0,21,226	0/0:10,0:10:30:0,30,317	0/0:3,0:3:9:0,9,91	0/0:1,0:1:3:0,3,31	0/0:3,0:3:9:0,9,93	0/0:3,0:3:9:0,9,91	0/0:4,0:4:12:0,12,124	0/0:4,0:4:12:0,12,121	0/0:7,0:7:21:0,21,220	0/0:4,0:4:12:0,12,126	0/0:2,0:2:6:0,6,65	0/0:3,0:3:9:0,9,92	0/0:6,0:6:18:0,18,182	1/1:0,2:2:6:62,6,0	./.:.:.:.:.	0/0:4,0:4:12:0,12,123	1/1:0,3:3:9:93,9,0	1/1:0,2:2:6:60,6,0	0/0:2,0:2:6:0,6,64	1/1:0,2:2:6:59,6,0	0/0:5,0:5:12:0,12,137	1/1:0,6:6:18:187,18,0	1/1:0,1:1:3:31,3,0	0/0:6,0:6:9:0,9,134	0/0:6,0:6:12:0,12,150	0/0:7,0:7:15:0,15,183	0/0:4,0:4:6:0,6,89	0/0:4,0:4:9:0,9,108	0/0:2,0:2:3:0,3,45	0/0:2,0:2:6:0,6,64	0/0:30,0:30:90:0,90,1003
chr0	35509133	.	T	A	683.38	.	AC=12;AF=0.052;AN=232;BaseQRankSum=0.139;DP=568;Dels=0.00;FS=1.052;HaplotypeScore=0.2424;InbreedingCoeff=0.2716;MLEAC=9;MLEAF=0.039;MQ=59.68;MQ0=0;MQRankSum=-0.711;QD=24.41;ReadPosRankSum=-2.077	GT:AD:DP:GQ:PL	0/0:37,0:37:99:0,111,1127	0/0:15,0:15:42:0,42,429	0/0:10,0:10:27:0,27,279	0/0:30,0:30:87:0,87,873	0/0:9,0:9:24:0,24,250	0/0:7,0:7:21:0,21,213	1/1:0,4:4:12:120,12,0	0/0:2,0:2:6:0,6,65	./.:.:.:.:.	0/0:13,0:13:39:0,39,379	0/0:1,0:1:3:0,3,31	0/0:7,0:7:21:0,21,208	0/0:5,0:5:15:0,15,148	./.:.:.:.:.	0/0:11,0:11:33:0,33,345	0/0:13,0:13:39:0,39,379	0/0:4,0:4:12:0,12,117	0/0:1,0:1:3:0,3,30	1/1:0,1:1:3:30,3,0	./.:.:.:.:.	./.:.:.:.:.	0/0:5,0:5:15:0,15,147	0/0:16,0:16:48:0,48,478	0/0:15,0:15:45:0,45,448	./.:.:.:.:.	1/1:0,20:20:57:593,57,0	0/0:7,0:7:21:0,21,207	0/0:3,0:3:9:0,9,97	./.:.:.:.:.	0/0:3,0:3:9:0,9,89	0/0:1,0:1:3:0,3,30	0/0:1,0:1:3:0,3,31	0/0:12,0:12:36:0,36,352	0/0:1,0:1:3:0,3,32	0/0:11,0:11:33:0,33,328	1/1:0,1:1:3:32,3,0	0/0:14,0:14:42:0,42,417	0/0:4,0:4:12:0,12,115	0/0:6,0:6:18:0,18,178	0/0:1,0:1:3:0,3,31	./.:.:.:.:.	0/0:4,0:4:12:0,12,122	0/0:13,0:13:39:0,39,392	0/0:8,0:8:21:0,21,214	0/0:11,0:11:33:0,33,332	0/0:10,0:10:30:0,30,300	0/0:8,0:8:24:0,24,233	./.:.:.:.:.	0/0:2,0:2:6:0,6,59	0/0:4,0:4:12:0,12,115	0/0:1,0:1:3:0,3,30	./.:.:.:.:.	0/0:6,0:6:18:0,18,177	1/1:0,1:1:3:28,3,0	0/0:3,0:3:9:0,9,93	0/0:1,0:1:3:0,3,31	0/0:2,0:2:6:0,6,58	0/0:5,0:5:15:0,15,153	0/0:1,0:1:3:0,3,30	0/0:2,0:2:6:0,6,60	0/0:2,0:2:6:0,6,59	0/0:3,0:3:9:0,9,88	0/0:4,0:4:12:0,12,119	0/0:4,0:4:12:0,12,120	0/0:4,0:4:12:0,12,107	0/0:3,0:3:9:0,9,89	0/0:1,0:1:3:0,3,30	0/0:1,0:1:3:0,3,29	0/0:5,0:5:15:0,15,152	0/0:1,0:1:3:0,3,30	0/0:2,0:2:6:0,6,57	./.:.:.:.:.	0/0:2,0:2:6:0,6,59	0/0:3,0:3:9:0,9,89	0/0:3,0:3:9:0,9,90	./.:.:.:.:.	0/0:2,0:2:6:0,6,59	0/0:4,0:4:12:0,12,117	0/0:1,0:1:3:0,3,30	0/0:3,0:3:9:0,9,92	0/0:2,0:2:6:0,6,57	./.:.:.:.:.	0/0:2,0:2:6:0,6,67	0/0:5,0:5:15:0,15,151	0/0:5,0:5:15:0,15,153	1/1:0,1:1:3:30,3,0	0/0:5,0:5:15:0,15,148	0/0:1,0:1:3:0,3,25	0/0:1,0:1:3:0,3,31	0/0:4,0:4:12:0,12,130	./.:.:.:.:.	0/0:2,0:2:6:0,6,61	0/0:3,0:3:9:0,9,93	0/0:2,0:2:6:0,6,61	0/0:3,0:3:9:0,9,92	./.:.:.:.:.	0/0:1,0:1:3:0,3,32	0/0:2,0:2:6:0,6,61	0/0:1,0:1:3:0,3,29	0/0:3,0:3:9:0,9,91	0/0:1,0:1:3:0,3,32	0/0:1,0:1:3:0,3,31	0/0:1,0:1:3:0,3,30	0/0:1,0:1:3:0,3,29	0/0:2,0:2:6:0,6,61	0/0:3,0:3:9:0,9,90	0/0:2,0:2:6:0,6,70	0/0:4,0:4:12:0,12,115	./.:.:.:.:.	./.:.:.:.:.	0/0:3,0:3:9:0,9,89	./.:.:.:.:.	0/0:4,0:4:12:0,12,119	0/0:3,0:3:9:0,9,92	0/0:2,0:2:6:0,6,59	0/0:3,0:3:9:0,9,89	0/0:3,0:3:9:0,9,92	0/0:1,0:1:3:0,3,29	0/0:2,0:2:6:0,6,59	0/0:1,0:1:3:0,3,34	0/0:3,0:3:9:0,9,86	0/0:5,0:5:15:0,15,143	0/0:7,0:7:21:0,21,214	0/0:2,0:2:6:0,6,57	0/0:3,0:3:9:0,9,90	0/0:6,0:6:18:0,18,181	0/0:3,0:3:9:0,9,96	0/0:2,0:2:6:0,6,61	0/0:1,0:1:3:0,3,29	0/0:3,1:4:5:0,5,50	./.:.:.:.:.	./.:.:.:.:.	./.:.:.:.:.	0/0:4,0:4:6:0,6,89	0/0:5,0:5:9:0,9,120	./.:.:.:.:.	0/0:22,0:22:66:0,66,727
chr0	35518581	.	T	A	2086.77	.	AC=65;AF=0.322;AN=202;BaseQRankSum=-7.201;DP=528;Dels=0.00;FS=3.009;HaplotypeScore=0.1264;InbreedingCoeff=0.3200;MLEAC=63;MLEAF=0.312;MQ=40.84;MQ0=17;MQRankSum=-8.975;QD=11.66;ReadPosRankSum=2.493	GT:AD:DP:GQ:PL	0/0:11,6:17:30:0,30,340	0/1:8,6:14:28:28,0,222	0/0:11,3:14:30:0,30,323	0/0:21,8:29:60:0,60,638	0/1:8,4:12:29:29,0,218	0/1:1,2:3:24:24,0,26	0/0:6,0:6:12:0,12,138	./.:.:.:.:.	0/0:1,0:1:3:0,3,28	0/0:4,2:6:12:0,12,130	./.:.:.:.:.	1/1:0,7:7:15:148,15,0	0/0:17,4:21:24:0,24,500	./.:.:.:.:.	0/0:12,6:18:36:0,36,374	0/0:7,0:7:21:0,21,219	0/0:7,4:11:18:0,18,197	./.:.:.:.:.	./.:.:.:.:.	0/0:1,0:1:3:0,3,33	./.:.:.:.:.	0/0:1,1:2:3:0,3,32	1/1:2,2:4:6:60,6,0	1/1:0,11:11:24:249,24,0	./.:.:.:.:.	0/0:6,4:10:18:0,18,192	0/0:9,6:15:24:0,24,265	0/0:3,0:3:9:0,9,95	0/0:2,0:2:6:0,6,61	0/0:1,1:2:3:0,3,32	0/0:1,0:1:3:0,3,32	./.:.:.:.:.	1/1:0,2:2:6:63,6,0	0/0:1,0:1:3:0,3,32	1/1:0,7:7:12:118,12,0	./.:.:.:.:.	0/0:9,1:11:0:0,0,250	0/0:2,0:2:3:0,3,31	0/1:1,4:5:22:22,0,26	./.:.:.:.:.	./.:.:.:.:.	0/0:4,0:4:12:0,12,130	1/1:0,14:14:30:295,30,0	1/1:0,5:5:6:60,6,0	0/0:10,2:12:30:0,30,308	0/0:3,0:3:9:0,9,97	0/1:2,3:5:21:21,0,47	0/0:1,0:1:3:0,3,28	0/0:3,1:4:9:0,9,95	0/0:2,0:2:6:0,6,66	0/0:2,0:2:3:0,3,31	0/1:1,2:3:24:24,0,26	0/0:3,1:4:6:0,6,76	0/0:1,0:1:3:0,3,32	1/1:0,2:2:6:57,6,0	./.:.:.:.:.	1/1:0,2:2:3:34,3,0	1/1:0,5:5:12:118,12,0	0/1:3,3:6:21:21,0,77	0/1:2,2:4:48:48,0,50	0/1:1,1:2:24:24,0,25	0/0:3,1:4:9:0,9,92	0/0:3,0:3:9:0,9,96	0/1:1,3:4:22:45,0,22	./.:.:.:.:.	./.:.:.:.:.	1/1:0,1:1:3:32,3,0	0/0:3,0:3:9:0,9,92	0/1:1,3:4:24:24,0,26	./.:.:.:.:.	1/1:0,2:2:3:31,3,0	0/0:2,1:3:3:0,3,32	./.:.:.:.:.	0/1:2,2:4:44:47,0,44	1/1:0,2:2:6:60,6,0	./.:.:.:.:.	0/0:4,0:4:12:0,12,124	0/0:1,0:1:3:0,3,33	1/1:0,1:1:3:29,3,0	1/1:0,10:10:18:178,18,0	1/1:0,1:1:3:29,3,0	./.:.:.:.:.	./.:.:.:.:.	0/0:1,0:1:3:0,3,31	0/0:3,0:3:9:0,9,89	./.:.:.:.:.	0/0:1,3:4:3:0,3,31	./.:.:.:.:.	0/0:2,1:3:6:0,6,58	./.:.:.:.:.	./.:.:.:.:.	1/1:0,1:1:3:30,3,0	0/1:2,1:3:21:21,0,54	./.:.:.:.:.	0/1:5,1:6:5:5,0,140	./.:.:.:.:.	./.:.:.:.:.	0/0:1,1:2:3:0,3,31	0/1:1,1:2:24:24,0,25	0/0:2,0:2:6:0,6,61	0/0:1,0:1:3:0,3,32	0/0:2,0:2:6:0,6,63	./.:.:.:.:.	./.:.:.:.:.	0/0:3,2:5:9:0,9,96	1/1:0,4:4:9:89,9,0	./.:.:.:.:.	0/0:3,0:3:9:0,9,89	./.:.:.:.:.	1/1:0,1:1:3:32,3,0	./.:.:.:.:.	./.:.:.:.:.	0/0:9,1:10:0:0,0,234	0/0:3,0:3:9:0,9,86	0/0:3,3:6:9:0,9,93	0/0:2,1:3:6:0,6,62	0/0:1,1:2:3:0,3,30	0/0:2,0:2:6:0,6,61	1/1:0,4:4:3:31,3,0	1/1:0,1:1:3:31,3,0	1/1:0,4:4:12:120,12,0	0/0:1,0:1:3:0,3,30	1/1:0,3:3:3:30,3,0	0/0:3,1:4:9:0,9,92	0/0:1,0:1:3:0,3,32	0/0:4,1:5:12:0,12,124	0/0:3,2:5:9:0,9,97	0/0:3,0:3:6:0,6,60	0/0:3,1:4:9:0,9,94	0/0:6,0:6:3:0,3,45	./.:.:.:.:.	1/1:0,4:4:3:45,3,0	./.:.:.:.:.	1/1:0,4:4:6:89,6,0	./.:.:.:.:.	./.:.:.:.:.	0/0:25,2:27:45:0,45,768
chr0	35524745	.	A	T	1663.67	.	AC=26;AF=0.112;AN=232;BaseQRankSum=2.698;DP=526;Dels=0.00;FS=0.630;HaplotypeScore=0.0381;InbreedingCoeff=0.4765;MLEAC=23;MLEAF=0.099;MQ=59.84;MQ0=0;MQRankSum=0.446;QD=25.21;ReadPosRankSum=2.361	GT:AD:DP:GQ:PL	0/0:18,0:18:54:0,54,537	0/0:14,0:14:42:0,42,417	0/0:11,0:11:33:0,33,327	0/0:15,0:15:45:0,45,436	0/0:15,0:15:45:0,45,436	0/0:1,0:1:3:0,3,29	0/0:6,0:6:18:0,18,172	./.:.:.:.:.	0/0:1,0:1:3:0,3,34	0/0:8,0:8:24:0,24,232	./.:.:.:.:.	0/0:5,0:5:15:0,15,147	1/1:0,16:16:48:492,48,0	./.:.:.:.:.	0/0:17,0:17:48:0,48,495	0/0:3,0:3:9:0,9,87	1/1:0,9:9:27:267,27,0	0/0:1,0:1:3:0,3,31	0/0:4,0:4:6:0,6,89	0/0:2,0:2:6:0,6,55	./.:.:.:.:.	0/0:7,0:7:18:0,18,192	0/0:6,0:6:18:0,18,174	0/0:7,0:7:21:0,21,211	./.:.:.:.:.	0/0:15,0:15:45:0,45,433	0/0:8,0:8:24:0,24,237	./.:.:.:.:.	./.:.:.:.:.	1/1:0,11:11:24:283,24,0	./.:.:.:.:.	./.:.:.:.:.	0/0:4,0:4:12:0,12,115	0/0:2,0:2:6:0,6,64	0/0:9,0:9:27:0,27,266	0/0:1,0:1:3:0,3,32	0/0:12,0:12:36:0,36,356	0/0:3,0:3:9:0,9,86	1/1:0,4:4:12:118,12,0	./.:.:.:.:.	0/0:1,0:1:3:0,3,34	0/0:4,0:4:12:0,12,119	0/0:12,0:12:36:0,36,348	0/0:9,0:9:27:0,27,267	0/0:4,0:4:12:0,12,115	0/0:5,0:5:15:0,15,143	0/0:6,0:6:18:0,18,178	0/0:2,0:2:6:0,6,61	0/0:2,0:2:6:0,6,59	0/0:4,0:4:12:0,12,117	0/0:1,0:1:3:0,3,32	0/0:3,0:3:9:0,9,89	0/0:4,0:4:12:0,12,118	0/0:1,0:1:3:0,3,32	0/0:5,0:5:15:0,15,146	0/0:1,0:1:3:0,3,32	0/0:3,0:3:9:0,9,89	0/0:5,0:5:15:0,15,151	0/0:1,0:1:3:0,3,30	0/0:2,0:2:6:0,6,59	0/0:1,0:1:3:0,3,30	0/0:3,0:3:9:0,9,86	1/1:0,6:6:18:177,18,0	0/0:1,0:1:3:0,3,29	0/0:9,0:9:27:0,27,268	0/0:5,0:5:15:0,15,150	./.:.:.:.:.	1/1:0,4:4:12:118,12,0	1/1:0,1:1:3:31,3,0	0/0:1,0:1:3:0,3,31	0/0:3,0:3:9:0,9,88	0/0:3,0:3:9:0,9,89	0/0:4,0:4:12:0,12,122	0/0:3,0:3:9:0,9,92	0/0:2,0:2:6:0,6,57	0/0:2,0:2:6:0,6,57	0/0:1,0:1:3:0,3,30	0/0:2,0:2:6:0,6,59	0/0:3,0:3:9:0,9,88	0/0:6,0:6:18:0,18,178	./.:.:.:.:.	0/0:2,0:2:6:0,6,61	0/0:2,0:2:6:0,6,67	0/0:5,0:5:15:0,15,145	0/0:2,0:2:6:0,6,56	0/0:1,0:1:3:0,3,24	0/0:4,0:4:12:0,12,119	0/0:1,0:1:3:0,3,30	0/0:2,0:2:6:0,6,59	./.:.:.:.:.	./.:.:.:.:.	0/0:1,0:1:3:0,3,29	0/0:4,0:4:12:0,12,119	0/0:2,0:2:6:0,6,59	1/1:0,1:1:3:32,3,0	./.:.:.:.:.	0/0:3,0:3:9:0,9,95	1/1:0,2:2:6:60,6,0	./.:.:.:.:.	1/1:0,1:1:3:31,3,0	0/0:1,0:1:3:0,3,32	./.:.:.:.:.	0/0:2,0:2:6:0,6,60	./.:.:.:.:.	0/0:3,0:3:9:0,9,91	0/0:6,0:6:18:0,18,178	0/0:1,0:1:3:0,3,33	0/0:1,0:1:3:0,3,29	./.:.:.:.:.	0/0:1,0:1:3:0,3,28	0/0:3,0:3:9:0,9,88	0/0:1,0:1:3:0,3,22	0/0:6,0:6:18:0,18,174	1/1:0,2:2:6:59,6,0	1/1:0,8:8:24:247,24,0	1/1:0,1:1:3:31,3,0	0/0:5,0:5:12:0,12,135	0/0:3,0:3:9:0,9,87	0/0:2,0:2:6:0,6,59	./.:.:.:.:.	0/0:1,0:1:3:0,3,30	0/0:4,0:4:9:0,9,105	0/0:1,0:1:3:0,3,31	0/0:4,0:4:12:0,12,122	0/0:2,0:2:6:0,6,57	0/0:3,0:3:9:0,9,86	0/0:3,0:3:9:0,9,90	0/0:3,0:3:9:0,9,89	0/0:4,0:4:12:0,12,118	0/0:2,0:2:3:0,3,44	0/0:4,0:4:9:0,9,106	0/0:4,0:4:9:0,9,108	./.:.:.:.:.	0/0:2,0:2:3:0,3,45	0/0:2,0:2:3:0,3,45	0/0:8,0:8:12:0,12,179	0/0:29,0:29:87:0,87,939
chr0	35525029	.	T	G	120.66	.	AC=8;AF=0.058;AN=138;DP=341;Dels=0.00;FS=1.416;HaplotypeScore=0.0270;InbreedingCoeff=0.2889;MLEAC=5;MLEAF=0.036;MQ=59.58;MQ0=0;QD=17.24	GT:AD:DP:GQ:PL	0/0:31,0:31:93:0,93,1007	./.:.:.:.:.	./.:.:.:.:.	0/0:28,0:28:78:0,78,846	1/1:0,3:3:9:94,9,0	0/0:4,0:4:12:0,12,122	0/0:5,0:5:15:0,15,160	./.:.:.:.:.	./.:.:.:.:.	0/0:15,0:15:39:0,39,433	./.:.:.:.:.	0/0:6,0:6:18:0,18,195	1/1:0,2:2:6:64,6,0	1/1:0,1:1:3:31,3,0	./.:.:.:.:.	./.:.:.:.:.	./.:.:.:.:.	1/1:0,1:1:3:28,3,0	0/0:9,0:9:24:0,24,264	./.:.:.:.:.	./.:.:.:.:.	./.:.:.:.:.	0/0:7,0:7:21:0,21,222	0/0:10,0:10:30:0,30,310	0/0:2,0:2:6:0,6,67	0/0:4,0:4:12:0,12,125	0/0:5,0:5:15:0,15,150	./.:.:.:.:.	./.:.:.:.:.	./.:.:.:.:.	./.:.:.:.:.	./.:.:.:.:.	0/0:6,0:6:18:0,18,189	./.:.:.:.:.	0/0:10,0:10:30:0,30,301	0/0:1,0:1:3:0,3,34	0/0:14,0:14:42:0,42,428	0/0:6,0:6:18:0,18,191	./.:.:.:.:.	0/0:1,0:1:3:0,3,33	0/0:2,0:2:6:0,6,64	0/0:6,0:6:18:0,18,184	0/0:9,0:9:27:0,27,280	0/0:10,0:10:30:0,30,315	./.:.:.:.:.	0/0:9,0:9:27:0,27,269	./.:.:.:.:.	0/0:1,0:1:3:0,3,30	./.:.:.:.:.	./.:.:.:.:.	./.:.:.:.:.	./.:.:.:.:.	0/0:2,0:2:6:0,6,61	0/0:1,0:1:3:0,3,32	0/0:4,0:4:12:0,12,117	./.:.:.:.:.	0/0:7,0:7:21:0,21,216	0/0:7,0:7:21:0,21,213	0/0:2,0:2:6:0,6,60	./.:.:.:.:.	./.:.:.:.:.	./.:.:.:.:.	./.:.:.:.:.	./.:.:.:.:.	0/0:6,0:6:18:0,18,188	./.:.:.:.:.	0/0:4,0:4:12:0,12,127	./.:.:.:.:.	./.:.:.:.:.	./.:.:.:.:.	0/0:1,0:1:3:0,3,31	0/0:4,0:4:12:0,12,130	./.:.:.:.:.	0/0:3,0:3:9:0,9,97	0/0:2,0:2:6:0,6,61	0/0:3,0:3:9:0,9,97	0/0:5,0:5:9:0,9,122	./.:.:.:.:.	0/0:2,0:2:6:0,6,61	0/0:2,0:2:6:0,6,63	0/0:1,0:1:3:0,3,32	./.:.:.:.:.	0/0:2,0:2:6:0,6,65	./.:.:.:.:.	./.:.:.:.:.	0/0:2,0:2:6:0,6,66	./.:.:.:.:.	0/0:1,0:1:3:0,3,32	./.:.:.:.:.	./.:.:.:.:.	./.:.:.:.:.	0/0:5,0:5:15:0,15,156	0/0:2,0:2:6:0,6,63	./.:.:.:.:.	./.:.:.:.:.	./.:.:.:.:.	./.:.:.:.:.	./.:.:.:.:.	0/0:1,0:1:3:0,3,31	./.:.:.:.:.	0/0:1,0:1:3:0,3,32	./.:.:.:.:.	0/0:2,0:2:3:0,3,45	0/0:2,0:2:6:0,6,59	./.:.:.:.:.	0/0:3,0:3:9:0,9,94	0/0:1,0:1:3:0,3,31	./.:.:.:.:.	0/0:1,0:1:3:0,3,34	./.:.:.:.:.	0/0:5,0:5:15:0,15,149	0/0:1,0:1:3:0,3,34	0/0:5,0:5:15:0,15,158	./.:.:.:.:.	./.:.:.:.:.	./.:.:.:.:.	0/0:1,0:1:3:0,3,31	./.:.:.:.:.	0/0:5,0:5:15:0,15,160	./.:.:.:.:.	0/0:4,0:4:12:0,12,124	./.:.:.:.:.	./.:.:.:.:.	./.:.:.:.:.	./.:.:.:.:.	./.:.:.:.:.	./.:.:.:.:.	./.:.:.:.:.	./.:.:.:.:.	0/0:2,0:2:3:0,3,45	./.:.:.:.:.	./.:.:.:.:.	0/0:2,0:2:3:0,3,45	0/0:4,0:4:9:0,9,108	0/0:2,0:2:3:0,3,45	0/0:5,0:5:9:0,9,117	0/0:16,0:16:48:0,48,545
chr0	35525031	.	A	C	122.57	.	AC=8;AF=0.058;AN=138;DP=342;Dels=0.00;FS=1.421;HaplotypeScore=0.0144;InbreedingCoeff=0.2916;MLEAC=5;MLEAF=0.036;MQ=59.58;MQ0=0;QD=17.51	GT:AD:DP:GQ:PL	0/0:31,0:31:93:0,93,978	./.:.:.:.:.	./.:.:.:.:.	0/0:28,0:28:78:0,78,832	1/1:0,3:3:9:94,9,0	0/0:4,0:4:12:0,12,124	0/0:5,0:5:15:0,15,153	./.:.:.:.:.	./.:.:.:.:.	0/0:15,0:15:39:0,39,428	./.:.:.:.:.	0/0:6,0:6:18:0,18,181	1/1:0,2:2:6:65,6,0	1/1:0,1:1:3:30,3,0	./.:.:.:.:.	./.:.:.:.:.	./.:.:.:.:.	1/1:0,1:1:3:30,3,0	0/0:9,0:9:24:0,24,259	./.:.:.:.:.	./.:.:.:.:.	./.:.:.:.:.	0/0:7,0:7:21:0,21,217	0/0:10,0:10:30:0,30,312	0/0:2,0:2:6:0,6,65	0/0:4,0:4:12:0,12,123	0/0:5,0:5:15:0,15,150	./.:.:.:.:.	./.:.:.:.:.	./.:.:.:.:.	./.:.:.:.:.	./.:.:.:.:.	0/0:6,0:6:18:0,18,184	./.:.:.:.:.	0/0:10,0:10:30:0,30,296	0/0:1,0:1:3:0,3,33	0/0:15,0:15:45:0,45,459	0/0:6,0:6:18:0,18,185	./.:.:.:.:.	0/0:1,0:1:3:0,3,32	0/0:2,0:2:6:0,6,62	0/0:6,0:6:18:0,18,182	0/0:9,0:9:27:0,27,271	0/0:10,0:10:30:0,30,305	./.:.:.:.:.	0/0:9,0:9:27:0,27,276	./.:.:.:.:.	0/0:1,0:1:3:0,3,30	./.:.:.:.:.	./.:.:.:.:.	./.:.:.:.:.	./.:.:.:.:.	0/0:3,0:3:9:0,9,91	0/0:1,0:1:3:0,3,32	0/0:4,0:4:12:0,12,119	./.:.:.:.:.	0/0:6,0:6:18:0,18,184	0/0:7,0:7:21:0,21,214	0/0:2,0:2:6:0,6,60	./.:.:.:.:.	./.:.:.:.:.	./.:.:.:.:.	./.:.:.:.:.	./.:.:.:.:.	0/0:6,0:6:18:0,18,184	./.:.:.:.:.	0/0:4,0:4:12:0,12,127	./.:.:.:.:.	./.:.:.:.:.	./.:.:.:.:.	0/0:1,0:1:3:0,3,31	0/0:4,0:4:12:0,12,126	./.:.:.:.:.	0/0:3,0:3:9:0,9,91	0/0:2,0:2:6:0,6,59	0/0:3,0:3:9:0,9,97	0/0:5,0:5:9:0,9,120	./.:.:.:.:.	0/0:2,0:2:6:0,6,61	0/0:2,0:2:6:0,6,65	0/0:1,0:1:3:0,3,32	./.:.:.:.:.	0/0:2,0:2:6:0,6,62	./.:.:.:.:.	./.:.:.:.:.	0/0:2,0:2:6:0,6,63	./.:.:.:.:.	0/0:1,0:1:3:0,3,28	./.:.:.:.:.	./.:.:.:.:.	./.:.:.:.:.	0/0:5,0:5:15:0,15,151	0/0:2,0:2:6:0,6,63	./.:.:.:.:.	./.:.:.:.:.	./.:.:.:.:.	./.:.:.:.:.	./.:.:.:.:.	0/0:1,0:1:3:0,3,31	./.:.:.:.:.	0/0:1,0:1:3:0,3,31	./.:.:.:.:.	0/0:2,0:2:3:0,3,45	0/0:2,0:2:6:0,6,62	./.:.:.:.:.	0/0:3,0:3:9:0,9,92	0/0:1,0:1:3:0,3,30	./.:.:.:.:.	0/0:1,0:1:3:0,3,33	./.:.:.:.:.	0/0:5,0:5:15:0,15,151	0/0:1,0:1:3:0,3,33	0/0:5,0:5:15:0,15,153	./.:.:.:.:.	./.:.:.:.:.	./.:.:.:.:.	0/0:1,0:1:3:0,3,31	./.:.:.:.:.	0/0:5,0:5:15:0,15,155	./.:.:.:.:.	0/0:4,0:4:12:0,12,124	./.:.:.:.:.	./.:.:.:.:.	./.:.:.:.:.	./.:.:.:.:.	./.:.:.:.:.	./.:.:.:.:.	./.:.:.:.:.	./.:.:.:.:.	0/0:2,0:2:3:0,3,45	./.:.:.:.:.	./.:.:.:.:.	0/0:2,0:2:3:0,3,45	0/0:4,0:4:9:0,9,108	0/0:2,0:2:3:0,3,45	0/0:5,0:5:9:0,9,116	0/0:16,0:16:48:0,48,540
chr0	35525083	.	C	G	303.13	.	AC=23;AF=0.162;AN=142;BaseQRankSum=-3.329;DP=318;Dels=0.00;FS=0.000;HaplotypeScore=0.0733;InbreedingCoeff=0.4420;MLEAC=16;MLEAF=0.113;MQ=59.50;MQ0=0;MQRankSum=0.223;QD=17.83;ReadPosRankSum=-4.026	GT:AD:DP:GQ:PL	0/0:30,0:30:87:0,87,958	./.:.:.:.:.	1/1:0,1:1:3:29,3,0	0/0:27,0:27:78:0,78,841	./.:.:.:.:.	0/0:2,0:2:6:0,6,60	0/0:3,0:3:9:0,9,95	./.:.:.:.:.	./.:.:.:.:.	0/0:10,0:10:27:0,27,300	./.:.:.:.:.	0/0:3,0:3:9:0,9,90	1/1:0,5:5:15:160,15,0	./.:.:.:.:.	1/1:0,1:1:3:29,3,0	./.:.:.:.:.	1/1:0,1:1:3:29,3,0	./.:.:.:.:.	0/0:8,0:8:18:0,18,215	./.:.:.:.:.	./.:.:.:.:.	1/1:0,1:1:3:29,3,0	0/0:7,0:7:21:0,21,219	0/0:11,0:11:33:0,33,355	0/0:2,0:2:6:0,6,63	0/0:1,0:1:3:0,3,31	0/0:3,0:3:9:0,9,90	./.:.:.:.:.	./.:.:.:.:.	1/1:0,1:1:3:29,3,0	./.:.:.:.:.	./.:.:.:.:.	0/0:7,0:7:21:0,21,218	./.:.:.:.:.	0/0:7,0:7:21:0,21,219	./.:.:.:.:.	0/0:10,0:10:30:0,30,316	0/0:7,0:7:21:0,21,205	./.:.:.:.:.	./.:.:.:.:.	0/0:3,0:3:9:0,9,97	0/0:5,0:5:15:0,15,157	0/0:7,0:7:21:0,21,218	0/0:5,0:5:12:0,12,129	./.:.:.:.:.	0/0:8,0:8:24:0,24,257	./.:.:.:.:.	0/0:1,0:1:3:0,3,33	./.:.:.:.:.	./.:.:.:.:.	./.:.:.:.:.	./.:.:.:.:.	0/0:2,0:2:6:0,6,65	./.:.:.:.:.	0/0:3,0:3:9:0,9,97	1/1:0,1:1:3:33,3,0	0/0:5,0:5:15:0,15,163	0/0:5,0:5:15:0,15,162	0/0:1,0:1:3:0,3,32	./.:.:.:.:.	./.:.:.:.:.	./.:.:.:.:.	./.:.:.:.:.	1/1:0,1:1:3:30,3,0	0/0:5,0:5:15:0,15,159	./.:.:.:.:.	./.:.:.:.:.	./.:.:.:.:.	./.:.:.:.:.	./.:.:.:.:.	0/0:1,0:1:3:0,3,31	0/0:5,0:5:15:0,15,155	./.:.:.:.:.	0/0:2,0:2:6:0,6,68	0/0:1,0:1:3:0,3,32	0/0:2,0:2:6:0,6,61	0/0:8,0:8:12:0,12,179	./.:.:.:.:.	0/0:3,0:3:9:0,9,95	0/0:3,0:3:9:0,9,90	./.:.:.:.:.	./.:.:.:.:.	0/0:2,0:2:6:0,6,65	./.:.:.:.:.	./.:.:.:.:.	0/0:3,0:3:9:0,9,93	./.:.:.:.:.	0/0:2,0:2:6:0,6,69	./.:.:.:.:.	./.:.:.:.:.	./.:.:.:.:.	0/0:2,0:2:6:0,6,66	0/0:3,0:3:9:0,9,99	./.:.:.:.:.	./.:.:.:.:.	./.:.:.:.:.	0/1:1,1:2:26:26,0,26	./.:.:.:.:.	0/0:1,0:1:3:0,3,32	./.:.:.:.:.	0/0:2,0:2:6:0,6,64	./.:.:.:.:.	0/0:2,0:2:3:0,3,45	0/0:4,0:4:12:0,12,122	./.:.:.:.:.	0/0:4,0:4:12:0,12,125	./.:.:.:.:.	./.:.:.:.:.	0/0:1,0:1:3:0,3,32	./.:.:.:.:.	0/0:3,0:3:9:0,9,97	0/0:1,0:1:3:0,3,32	0/0:4,0:4:12:0,12,126	1/1:0,1:1:3:30,3,0	./.:.:.:.:.	./.:.:.:.:.	0/0:1,0:1:3:0,3,32	./.:.:.:.:.	0/0:2,0:2:6:0,6,61	./.:.:.:.:.	0/0:6,0:6:18:0,18,189	./.:.:.:.:.	./.:.:.:.:.	./.:.:.:.:.	1/1:0,1:1:3:30,3,0	./.:.:.:.:.	./.:.:.:.:.	1/1:0,1:1:3:29,3,0	./.:.:.:.:.	0/0:2,0:2:3:0,3,45	0/0:2,0:2:3:0,3,45	./.:.:.:.:.	./.:.:.:.:.	0/0:6,0:6:12:0,12,152	0/0:2,0:2:3:0,3,45	0/0:10,0:10:15:0,15,208	0/0:22,0:22:63:0,63,707
chr0	35541261	.	T	A	15531.1	.	AC=179;AF=0.722;AN=248;BaseQRankSum=-4.096;DP=805;Dels=0.00;FS=1.979;HaplotypeScore=0.0315;InbreedingCoeff=0.6587;MLEAC=181;MLEAF=0.730;MQ=59.60;MQ0=0;MQRankSum=-0.407;QD=28.34;ReadPosRankSum=-0.355	GT:AD:DP:GQ:PL	1/1:0,37:37:99:1140,111,0	1/1:0,19:19:57:574,57,0	1/1:0,8:8:24:241,24,0	0/0:48,0:48:99:0,144,1468	1/1:0,16:16:42:464,42,0	1/1:0,12:12:30:328,30,0	1/1:0,12:12:36:347,36,0	1/1:0,3:3:9:89,9,0	0/1:1,2:3:24:57,0,24	1/1:0,19:19:57:594,57,0	1/1:0,3:3:9:91,9,0	0/0:17,0:17:51:0,51,523	1/1:0,11:11:33:342,33,0	1/1:0,1:1:3:34,3,0	1/1:0,15:15:45:466,45,0	1/1:0,15:15:45:459,45,0	1/1:0,12:12:36:374,36,0	1/1:0,3:3:9:99,9,0	1/1:0,5:5:15:151,15,0	1/1:0,3:3:9:90,9,0	0/1:1,1:2:26:26,0,28	1/1:0,6:6:15:168,15,0	1/1:0,12:12:33:347,33,0	0/0:16,0:16:48:0,48,505	1/1:0,1:1:3:30,3,0	1/1:0,16:16:48:480,48,0	1/1:0,11:11:30:313,30,0	1/1:0,1:1:3:32,3,0	./.:.:.:.:.	1/1:0,9:9:27:281,27,0	1/1:0,3:3:9:92,9,0	1/1:0,3:3:9:99,9,0	0/0:19,0:19:54:0,54,579	1/1:0,2:2:6:63,6,0	0/0:4,0:4:12:0,12,125	1/1:0,3:3:9:100,9,0	1/1:0,22:22:54:605,54,0	1/1:0,10:10:30:301,30,0	1/1:0,17:17:48:498,48,0	1/1:0,3:3:9:99,9,0	1/1:0,2:2:6:63,6,0	1/1:0,14:14:39:418,39,0	1/1:0,17:17:51:514,51,0	0/0:20,0:20:60:0,60,612	0/0:17,0:17:51:0,51,523	1/1:0,5:5:15:148,15,0	1/1:0,7:7:21:221,21,0	0/0:3,0:3:9:0,9,97	0/0:3,0:3:9:0,9,92	1/1:0,3:3:6:75,6,0	1/1:0,1:1:3:32,3,0	./.:.:.:.:.	1/1:0,1:1:3:29,3,0	./.:.:.:.:.	0/0:4,0:4:12:0,12,126	1/1:0,1:1:3:32,3,0	0/0:4,0:4:12:0,12,122	0/0:4,0:4:12:0,12,120	./.:.:.:.:.	0/0:3,0:3:9:0,9,96	1/1:0,2:2:6:59,6,0	1/1:0,3:3:9:89,9,0	1/1:0,5:5:15:145,15,0	0/0:2,0:2:6:0,6,59	1/1:0,6:6:18:186,18,0	1/1:0,5:5:15:158,15,0	0/0:9,0:9:27:0,27,287	1/1:0,4:4:12:115,12,0	1/1:0,4:4:12:121,12,0	1/1:0,4:4:12:122,12,0	1/1:0,1:1:3:30,3,0	1/1:0,2:2:6:58,6,0	1/1:0,4:4:12:117,12,0	0/1:3,2:5:46:46,0,72	0/0:3,0:3:9:0,9,94	0/0:2,0:2:6:0,6,61	0/0:2,0:2:6:0,6,53	1/1:0,6:6:18:178,18,0	./.:.:.:.:.	1/1:0,4:4:12:116,12,0	1/1:0,1:1:3:30,3,0	1/1:0,5:5:15:156,15,0	0/1:4,4:8:99:104,0,105	1/1:0,1:1:3:33,3,0	1/1:0,1:1:3:32,3,0	0/1:1,1:2:26:26,0,26	1/1:0,2:2:6:63,6,0	1/1:0,3:3:9:88,9,0	1/1:0,2:2:6:61,6,0	1/1:0,5:5:15:161,15,0	1/1:0,2:2:6:59,6,0	0/0:3,0:3:9:0,9,92	1/1:0,2:2:6:65,6,0	./.:.:.:.:.	1/1:0,1:1:3:32,3,0	0/0:2,0:2:6:0,6,63	1/1:0,2:2:6:63,6,0	./.:.:.:.:.	1/1:0,2:2:6:63,6,0	0/0:3,0:3:9:0,9,89	1/1:0,5:5:15:158,15,0	./.:.:.:.:.	1/1:0,3:3:9:91,9,0	./.:.:.:.:.	0/0:2,0:2:6:0,6,63	1/1:0,6:6:18:183,18,0	0/0:4,0:4:12:0,12,130	1/1:0,4:4:12:126,12,0	1/1:0,1:1:3:34,3,0	0/0:7,0:7:21:0,21,209	0/0:4,0:4:12:0,12,128	1/1:0,1:1:3:34,3,0	1/1:0,4:4:12:117,12,0	1/1:0,3:3:9:92,9,0	./.:.:.:.:.	1/1:0,3:3:9:91,9,0	1/1:0,5:5:12:125,12,0	1/1:0,5:5:15:149,15,0	0/0:1,0:1:3:0,3,31	1/1:0,1:1:3:29,3,0	0/0:3,0:3:9:0,9,92	1/1:0,6:6:18:185,18,0	1/1:0,9:9:27:267,27,0	1/1:0,5:5:15:141,15,0	1/1:0,4:4:12:124,12,0	1/1:0,4:4:12:121,12,0	0/0:8,0:8:21:0,21,240	1/1:0,8:8:24:245,24,0	0/0:1,0:1:3:0,3,31	0/0:8,0:8:12:0,12,179	./.:.:.:.:.	0/0:2,0:2:3:0,3,45	1/1:0,6:6:12:125,12,0	1/1:0,2:2:3:45,3,0	./.:.:.:.:.	./.:.:.:.:.	0/0:29,0:29:87:0,87,960
chr0	35547713	.	T	G	17321.2	.	AC=186;AF=0.738;AN=252;BaseQRankSum=-4.173;DP=853;Dels=0.00;FS=0.564;HaplotypeScore=0.0510;InbreedingCoeff=0.6869;MLEAC=191;MLEAF=0.758;MQ=59.40;MQ0=0;MQRankSum=0.336;QD=27.23;ReadPosRankSum=1.868	GT:AD:DP:GQ:PL	1/1:0,31:31:93:963,93,0	1/1:0,19:19:54:553,54,0	1/1:0,15:15:42:431,42,0	0/0:42,0:42:99:0,126,1285	1/1:0,18:18:54:527,54,0	1/1:0,8:8:24:237,24,0	1/1:0,10:10:30:291,30,0	1/1:0,4:4:12:124,12,0	./.:.:.:.:.	1/1:0,22:22:66:639,66,0	1/1:0,5:5:15:158,15,0	0/0:11,0:11:33:0,33,340	1/1:0,25:25:75:747,75,0	./.:.:.:.:.	1/1:0,13:13:39:387,39,0	1/1:0,18:18:54:530,54,0	1/1:0,11:11:30:310,30,0	1/1:0,2:2:6:61,6,0	1/1:0,6:6:18:166,18,0	1/1:0,12:12:33:340,33,0	1/1:0,3:3:9:97,9,0	1/1:0,14:14:42:401,42,0	1/1:0,16:16:42:455,42,0	0/0:23,0:23:69:0,69,705	1/1:0,4:4:12:128,12,0	1/1:0,17:17:45:458,45,0	1/1:0,16:16:48:474,48,0	1/1:0,4:4:12:126,12,0	1/1:0,1:1:3:32,3,0	1/1:0,12:12:33:340,33,0	0/1:1,7:8:9:187,0,9	1/1:0,4:4:12:120,12,0	0/0:7,0:7:18:0,18,196	./.:.:.:.:.	0/0:15,0:15:45:0,45,450	1/1:0,5:5:15:155,15,0	1/1:0,13:13:39:382,39,0	1/1:0,6:6:18:178,18,0	1/1:0,9:9:27:263,27,0	1/1:0,3:3:9:92,9,0	1/1:0,2:2:6:53,6,0	1/1:0,4:4:12:120,12,0	1/1:0,18:18:51:523,51,0	0/0:15,0:15:45:0,45,465	0/0:7,0:7:21:0,21,204	1/1:0,5:5:15:145,15,0	1/1:0,5:5:15:146,15,0	0/1:6,1:7:8:8,0,171	0/0:2,0:2:6:0,6,61	1/1:0,3:3:9:89,9,0	./.:.:.:.:.	1/1:0,1:1:3:32,3,0	1/1:0,5:5:15:153,15,0	0/0:2,0:2:6:0,6,65	0/0:5,0:5:15:0,15,146	1/1:0,3:3:9:92,9,0	0/0:2,0:2:6:0,6,62	0/0:5,0:5:15:0,15,144	./.:.:.:.:.	0/0:8,0:8:21:0,21,225	1/1:0,4:4:12:121,12,0	1/1:0,1:1:3:30,3,0	1/1:0,3:3:9:90,9,0	0/0:4,0:4:12:0,12,124	1/1:0,5:5:15:146,15,0	1/1:0,1:1:3:30,3,0	./.:.:.:.:.	1/1:0,7:7:18:194,18,0	1/1:0,1:1:3:33,3,0	1/1:0,5:5:15:151,15,0	1/1:0,5:5:15:143,15,0	1/1:0,3:3:9:90,9,0	1/1:0,3:3:9:97,9,0	0/1:2,2:4:50:50,0,50	0/0:4,0:4:12:0,12,124	0/0:2,0:2:6:0,6,63	0/0:1,0:1:3:0,3,31	./.:.:.:.:.	./.:.:.:.:.	./.:.:.:.:.	1/1:0,4:4:12:119,12,0	1/1:0,5:5:15:151,15,0	./.:.:.:.:.	1/1:0,6:6:12:149,12,0	1/1:0,5:5:15:149,15,0	1/1:0,2:2:6:63,6,0	1/1:0,5:5:15:146,15,0	1/1:0,7:7:21:204,21,0	1/1:0,3:3:9:87,9,0	1/1:0,6:6:12:122,12,0	1/1:0,3:3:9:86,9,0	0/0:1,0:1:3:0,3,31	1/1:0,2:2:6:59,6,0	0/0:1,0:1:3:0,3,33	1/1:0,2:2:6:57,6,0	0/1:2,1:3:22:22,0,52	1/1:0,4:4:12:122,12,0	1/1:0,4:4:12:118,12,0	1/1:0,2:2:6:59,6,0	0/0:2,0:2:3:0,3,45	1/1:0,6:6:18:180,18,0	0/0:5,0:5:15:0,15,155	1/1:0,5:5:15:152,15,0	1/1:0,8:8:24:237,24,0	0/0:3,0:3:9:0,9,97	1/1:0,2:2:6:61,6,0	0/1:4,1:5:18:18,0,107	1/1:0,4:4:12:122,12,0	1/1:0,5:5:15:156,15,0	0/1:5,1:6:10:10,0,130	0/0:8,0:8:18:0,18,217	1/1:0,5:5:15:161,15,0	1/1:0,9:9:18:212,18,0	1/1:0,4:4:12:121,12,0	1/1:0,5:5:15:153,15,0	1/1:0,3:3:9:84,9,0	1/1:0,4:4:12:115,12,0	1/1:0,6:6:18:178,18,0	0/0:3,0:3:9:0,9,91	1/1:0,5:5:12:132,12,0	0/0:5,0:5:15:0,15,153	1/1:0,9:9:27:261,27,0	1/1:0,5:5:15:149,15,0	1/1:0,5:5:15:145,15,0	1/1:0,6:6:18:180,18,0	1/1:0,2:2:6:51,6,0	0/0:4,0:4:12:0,12,122	1/1:0,4:4:12:122,12,0	0/0:3,0:3:9:0,9,84	0/0:3,0:3:6:0,6,76	1/1:0,2:2:3:45,3,0	0/0:5,1:6:9:0,9,120	./.:.:.:.:.	1/1:0,4:4:6:89,6,0	1/1:0,3:3:6:75,6,0	1/1:0,2:2:3:45,3,0	0/0:18,0:18:54:0,54,576
chr0	35561298	.	A	G	2745.65	.	AC=24;AF=0.092;AN=262;BaseQRankSum=1.210;DP=1195;Dels=0.00;FS=0.376;HaplotypeScore=0.0808;InbreedingCoeff=0.5388;MLEAC=21;MLEAF=0.080;MQ=59.85;MQ0=0;MQRankSum=-0.381;QD=24.08;ReadPosRankSum=0.277	GT:AD:DP:GQ:PL	0/0:86,0:86:99:0,259,2681	0/0:24,0:24:72:0,72,742	0/0:23,0:23:69:0,69,721	0/0:48,0:48:99:0,144,1438	0/0:17,0:17:48:0,48,505	0/0:16,0:16:48:0,48,466	0/0:24,0:24:72:0,72,726	0/0:4,0:4:12:0,12,131	0/0:6,0:6:18:0,18,186	1/1:0,24:24:72:727,72,0	1/1:0,7:7:21:216,21,0	0/0:24,0:24:69:0,69,714	0/0:22,0:22:66:0,66,673	0/0:3,0:3:9:0,9,86	0/0:20,0:20:60:0,60,612	0/0:26,0:26:69:0,69,733	0/0:28,0:28:84:0,84,836	0/0:5,0:5:15:0,15,158	0/0:16,0:16:48:0,48,487	0/0:20,0:20:60:0,60,580	0/0:8,0:8:24:0,24,251	0/0:23,0:23:66:0,66,692	0/0:22,0:22:66:0,66,660	0/0:22,0:22:66:0,66,663	0/0:3,0:3:9:0,9,92	0/0:15,0:15:45:0,45,452	1/1:0,11:11:33:331,33,0	0/0:2,0:2:6:0,6,66	0/1:3,1:4:20:20,0,84	0/0:26,0:26:78:0,78,779	0/0:6,0:6:18:0,18,187	0/0:5,0:5:15:0,15,158	0/0:20,0:20:60:0,60,598	0/0:2,0:2:6:0,6,58	0/0:11,0:11:33:0,33,336	1/1:0,4:4:12:134,12,0	0/0:22,0:22:66:0,66,663	1/1:0,22:22:63:652,63,0	0/0:22,0:22:66:0,66,678	1/1:0,2:2:6:71,6,0	0/1:7,1:8:8:8,0,196	0/0:17,0:17:48:0,48,514	0/0:11,0:11:27:0,27,289	0/0:16,0:16:42:0,42,460	0/0:23,0:23:69:0,69,681	0/0:21,0:21:60:0,60,634	0/0:10,0:10:27:0,27,285	0/0:10,0:10:27:0,27,286	0/0:4,0:4:9:0,9,106	0/0:6,0:6:12:0,12,153	1/1:0,1:1:3:31,3,0	0/0:7,0:7:21:0,21,213	1/1:0,9:9:27:271,27,0	0/0:5,0:5:15:0,15,148	0/0:6,0:6:18:0,18,181	0/0:4,0:4:12:0,12,122	0/0:4,0:4:12:0,12,117	0/0:8,0:8:21:0,21,227	./.:.:.:.:.	0/0:5,0:5:15:0,15,156	0/0:3,0:3:9:0,9,91	0/0:1,0:1:3:0,3,32	0/0:8,0:8:24:0,24,239	0/0:5,0:5:15:0,15,157	0/0:5,0:5:15:0,15,150	0/0:6,0:6:18:0,18,178	0/0:2,0:2:3:0,3,32	0/0:11,0:11:30:0,30,317	0/0:3,0:3:9:0,9,87	0/0:6,0:6:18:0,18,185	./.:.:.:.:.	0/0:1,0:1:3:0,3,31	0/0:2,0:2:6:0,6,59	0/0:3,0:3:9:0,9,92	0/0:6,0:6:18:0,18,182	0/0:2,0:2:6:0,6,62	0/0:4,0:4:12:0,12,123	0/0:1,0:1:3:0,3,34	0/0:1,0:1:3:0,3,30	0/0:3,0:3:9:0,9,90	0/0:2,0:2:6:0,6,62	0/0:1,0:1:3:0,3,32	0/0:9,0:9:27:0,27,289	0/0:4,0:4:12:0,12,124	0/0:3,0:3:9:0,9,95	0/0:7,0:7:21:0,21,218	0/0:5,0:5:15:0,15,160	0/1:1,5:6:13:138,0,13	0/0:4,0:4:9:0,9,106	0/0:5,0:5:15:0,15,157	./.:.:.:.:.	0/0:5,0:5:15:0,15,152	0/0:6,0:6:15:0,15,169	0/0:2,0:2:6:0,6,59	0/0:3,0:3:9:0,9,89	0/0:3,0:3:9:0,9,97	0/0:7,0:7:21:0,21,215	0/0:1,0:1:3:0,3,32	./.:.:.:.:.	./.:.:.:.:.	0/0:3,0:3:9:0,9,98	0/0:2,0:2:6:0,6,63	0/0:1,0:1:3:0,3,34	0/0:4,0:4:12:0,12,117	0/0:6,0:6:18:0,18,184	0/0:7,0:7:21:0,21,209	0/0:7,0:7:21:0,21,220	0/0:7,0:7:21:0,21,216	1/1:0,4:4:12:129,12,0	0/0:6,0:6:18:0,18,183	0/0:4,0:4:12:0,12,117	1/1:0,4:4:12:132,12,0	0/1:1,7:8:8:191,0,8	0/0:7,0:7:15:0,15,178	0/0:6,0:6:18:0,18,181	0/0:2,0:2:6:0,6,61	0/0:4,0:4:12:0,12,126	0/0:5,0:5:15:0,15,149	0/0:5,0:5:15:0,15,153	0/0:3,0:3:9:0,9,89	0/0:9,0:9:27:0,27,278	0/0:4,0:4:12:0,12,122	0/0:6,0:6:18:0,18,191	0/0:3,0:3:9:0,9,93	0/0:7,0:7:21:0,21,213	0/0:5,0:5:15:0,15,153	0/0:5,0:5:15:0,15,158	0/0:6,0:6:18:0,18,184	0/0:3,0:3:9:0,9,93	./.:.:.:.:.	0/0:3,0:3:9:0,9,91	0/0:4,0:4:9:0,9,106	0/0:2,0:2:3:0,3,45	0/0:2,0:2:3:0,3,45	0/0:10,0:10:18:0,18,239	0/0:2,0:2:3:0,3,45	0/0:13,0:13:39:0,39,430
chr0	35562407	.	C	T	787.79	.	AC=16;AF=0.059;AN=272;BaseQRankSum=1.188;DP=1126;Dels=0.00;FS=5.464;HaplotypeScore=0.0840;InbreedingCoeff=0.5174;MLEAC=12;MLEAF=0.044;MQ=59.82;MQ0=1;MQRankSum=0.730;QD=24.62;ReadPosRankSum=-2.850	GT:AD:DP:GQ:PL	0/0:64,0:64:99:0,192,2066	0/0:15,0:15:45:0,45,479	0/0:21,0:21:63:0,63,661	0/0:54,0:54:99:0,162,1680	0/0:10,0:10:30:0,30,322	0/0:7,0:7:21:0,21,220	0/0:11,0:11:33:0,33,343	0/0:7,0:7:21:0,21,218	0/0:5,0:5:15:0,15,154	0/0:26,0:26:78:0,78,824	0/0:2,0:2:6:0,6,61	0/0:26,0:26:78:0,78,835	0/0:11,0:11:33:0,33,344	0/0:4,0:4:12:0,12,128	0/0:20,0:20:60:0,60,637	0/0:24,0:24:66:0,66,705	0/0:23,0:23:63:0,63,691	0/0:3,0:3:9:0,9,93	1/1:0,4:4:12:125,12,0	0/0:1,0:1:3:0,3,31	0/0:1,0:1:3:0,3,30	0/0:11,0:11:33:0,33,338	0/0:19,0:19:57:0,57,597	0/0:22,0:22:66:0,66,692	1/1:0,1:1:3:32,3,0	0/0:16,0:16:45:0,45,495	0/0:24,0:24:72:0,72,742	0/0:2,0:2:6:0,6,63	0/0:4,0:4:12:0,12,128	0/0:19,0:19:57:0,57,591	0/0:4,0:4:12:0,12,121	0/0:7,0:7:21:0,21,219	0/0:15,0:15:45:0,45,469	0/0:1,0:1:3:0,3,33	0/0:16,0:17:42:0,42,466	0/0:4,0:4:12:0,12,115	0/0:24,0:24:63:0,63,695	0/0:14,0:14:39:0,39,420	0/0:15,0:15:42:0,42,460	0/0:1,0:1:3:0,3,29	0/0:5,0:5:15:0,15,161	0/0:8,0:8:24:0,24,259	0/0:21,0:21:60:0,60,650	0/0:15,0:15:45:0,45,477	0/0:20,0:20:57:0,57,621	0/0:30,0:30:87:0,87,928	0/0:15,0:15:45:0,45,476	0/0:3,0:3:9:0,9,93	0/0:5,0:5:15:0,15,155	0/0:6,0:6:18:0,18,186	0/0:2,0:2:6:0,6,59	0/0:1,0:1:3:0,3,32	0/0:8,0:8:24:0,24,250	0/0:3,0:3:9:0,9,87	0/0:8,0:8:24:0,24,242	0/0:3,0:3:9:0,9,91	0/0:6,0:6:18:0,18,195	0/0:10,0:10:27:0,27,299	0/0:4,0:4:12:0,12,126	0/0:9,0:9:27:0,27,270	0/0:3,0:3:9:0,9,97	0/0:6,0:6:18:0,18,191	0/0:9,0:9:27:0,27,283	0/0:4,0:4:12:0,12,132	0/0:10,0:10:30:0,30,314	0/0:5,0:5:15:0,15,162	0/0:4,0:4:12:0,12,130	0/0:9,0:9:27:0,27,282	0/0:5,0:5:15:0,15,158	1/1:0,2:2:6:61,6,0	0/0:2,0:2:6:0,6,65	0/0:5,0:5:15:0,15,159	0/0:6,0:6:18:0,18,187	0/0:4,0:4:12:0,12,126	0/0:3,0:3:9:0,9,95	0/0:4,0:4:12:0,12,130	0/0:7,0:7:18:0,18,205	0/0:1,0:1:3:0,3,33	0/0:3,0:3:9:0,9,97	0/0:4,0:4:9:0,9,108	0/0:4,0:4:9:0,9,110	0/0:2,0:2:6:0,6,60	0/0:3,0:3:9:0,9,104	1/1:0,7:7:21:225,21,0	0/0:7,0:7:21:0,21,213	1/1:0,1:1:3:31,3,0	0/0:4,0:4:12:0,12,122	0/0:3,0:3:9:0,9,95	0/0:8,0:8:18:0,18,213	0/0:2,0:2:6:0,6,63	0/0:5,0:5:15:0,15,157	0/0:4,0:4:12:0,12,126	0/0:3,0:3:9:0,9,97	0/0:2,0:2:6:0,6,63	0/0:5,0:5:15:0,15,147	0/0:4,0:4:12:0,12,125	0/0:7,0:7:21:0,21,207	./.:.:.:.:.	0/0:2,0:2:6:0,6,62	0/0:5,0:5:15:0,15,155	0/0:5,0:5:15:0,15,148	0/0:4,0:4:12:0,12,130	0/0:3,0:3:9:0,9,96	0/0:6,0:6:18:0,18,195	0/0:2,0:2:6:0,6,65	1/1:0,8:8:24:245,24,0	0/0:7,0:7:21:0,21,228	0/0:6,0:6:18:0,18,183	0/0:6,0:6:18:0,18,182	0/0:1,0:1:3:0,3,30	0/0:8,0:8:24:0,24,248	0/0:6,0:6:18:0,18,187	0/0:16,0:16:33:0,33,418	0/0:5,0:5:15:0,15,152	0/0:11,0:11:33:0,33,354	0/0:8,0:8:21:0,21,240	0/0:5,0:5:15:0,15,154	0/0:1,0:1:3:0,3,31	0/0:1,0:1:3:0,3,30	0/0:3,0:3:9:0,9,95	0/0:4,0:4:12:0,12,126	0/0:7,0:7:21:0,21,224	0/0:9,0:9:27:0,27,290	0/0:8,0:8:21:0,21,224	1/1:0,3:3:9:95,9,0	1/1:0,6:6:18:192,18,0	0/0:5,0:5:12:0,12,142	0/0:6,0:6:18:0,18,193	0/0:2,0:2:6:0,6,65	0/0:3,0:3:9:0,9,94	0/0:2,0:2:3:0,3,45	0/0:2,0:2:3:0,3,45	0/0:2,0:2:3:0,3,45	0/0:3,0:3:9:0,9,97	0/0:2,0:2:3:0,3,45	0/0:4,0:4:9:0,9,107	0/0:31,0:31:93:0,93,1049
chr0	35567775	.	C	T	4576.56	.	AC=122;AF=0.670;AN=182;BaseQRankSum=-4.722;DP=342;Dels=0.00;FS=2.304;HaplotypeScore=0.1104;InbreedingCoeff=0.5400;MLEAC=121;MLEAF=0.665;MQ=43.68;MQ0=9;MQRankSum=2.304;QD=21.79;ReadPosRankSum=0.757	GT:AD:DP:GQ:PL	1/1:0,13:13:33:348,33,0	1/1:0,22:22:51:565,51,0	0/0:8,0:8:9:0,9,111	1/1:0,6:7:9:92,9,0	1/1:0,3:3:3:32,3,0	0/0:4,0:4:6:0,6,58	1/1:0,1:1:3:31,3,0	1/1:0,2:2:6:63,6,0	./.:.:.:.:.	1/1:0,3:3:6:63,6,0	1/1:0,3:3:6:67,6,0	0/0:4,0:4:9:0,9,89	1/1:0,17:17:42:434,42,0	./.:.:.:.:.	1/1:0,6:6:9:108,9,0	./.:.:.:.:.	1/1:0,3:3:6:61,6,0	1/1:0,1:1:3:32,3,0	./.:.:.:.:.	1/1:0,1:1:3:31,3,0	./.:.:.:.:.	./.:.:.:.:.	0/0:2,0:2:3:0,3,32	0/0:4,0:5:12:0,12,129	./.:.:.:.:.	0/0:5,0:5:12:0,12,128	1/1:0,14:14:30:303,30,0	./.:.:.:.:.	./.:.:.:.:.	1/1:0,1:1:3:31,3,0	1/1:0,1:1:3:34,3,0	./.:.:.:.:.	./.:.:.:.:.	./.:.:.:.:.	0/0:2,0:2:6:0,6,64	1/1:0,1:1:3:32,3,0	1/1:0,4:4:6:63,6,0	1/1:0,2:2:3:45,3,0	1/1:0,2:2:3:45,3,0	./.:.:.:.:.	1/1:0,1:1:3:33,3,0	1/1:0,2:2:3:31,3,0	1/1:0,9:9:15:163,15,0	0/0:4,0:4:6:0,6,63	0/0:7,0:7:9:0,9,97	0/0:3,0:3:6:0,6,63	0/0:9,0:9:15:0,15,160	0/0:1,0:1:3:0,3,35	./.:.:.:.:.	1/1:0,5:5:12:122,12,0	./.:.:.:.:.	1/1:0,2:2:3:32,3,0	1/1:0,2:2:6:62,6,0	1/1:0,2:2:6:63,6,0	0/0:1,0:1:3:0,3,31	1/1:0,2:2:6:63,6,0	0/0:3,0:3:6:0,6,64	0/0:2,0:2:3:0,3,32	1/1:0,2:2:3:32,3,0	0/0:4,0:4:12:0,12,122	1/1:0,4:4:12:126,12,0	1/1:0,1:1:3:32,3,0	1/1:0,1:1:3:32,3,0	1/1:0,2:2:3:31,3,0	1/1:0,2:2:3:32,3,0	1/1:0,3:3:6:64,6,0	1/1:0,2:2:6:63,6,0	1/1:0,3:3:6:62,6,0	./.:.:.:.:.	./.:.:.:.:.	./.:.:.:.:.	./.:.:.:.:.	./.:.:.:.:.	1/1:0,2:2:3:30,3,0	0/0:2,0:2:3:0,3,32	0/0:2,0:2:6:0,6,61	0/0:1,0:1:3:0,3,32	./.:.:.:.:.	./.:.:.:.:.	0/0:1,0:1:3:0,3,32	./.:.:.:.:.	./.:.:.:.:.	./.:.:.:.:.	1/1:0,3:3:9:94,9,0	1/1:0,3:3:6:61,6,0	1/1:0,1:1:3:33,3,0	1/1:0,1:1:3:32,3,0	1/1:0,1:1:3:28,3,0	./.:.:.:.:.	./.:.:.:.:.	1/1:0,2:2:6:63,6,0	./.:.:.:.:.	./.:.:.:.:.	1/1:0,1:1:3:32,3,0	1/1:0,2:2:3:32,3,0	1/1:0,1:1:3:32,3,0	./.:.:.:.:.	./.:.:.:.:.	1/1:0,3:3:3:31,3,0	1/1:0,2:2:6:62,6,0	1/1:0,1:1:3:33,3,0	1/1:0,2:2:6:62,6,0	1/1:0,1:1:3:32,3,0	0/0:2,0:2:6:0,6,61	./.:.:.:.:.	0/0:6,0:6:12:0,12,151	./.:.:.:.:.	1/1:0,4:4:6:63,6,0	./.:.:.:.:.	./.:.:.:.:.	./.:.:.:.:.	./.:.:.:.:.	1/1:0,5:5:6:55,6,0	1/1:0,5:5:9:96,9,0	1/1:0,3:3:9:95,9,0	1/1:0,3:3:6:63,6,0	1/1:0,4:4:12:125,12,0	0/0:1,0:1:3:0,3,32	0/0:2,0:2:6:0,6,63	0/0:5,0:5:9:0,9,108	0/0:4,0:4:6:0,6,62	./.:.:.:.:.	0/0:6,0:6:15:0,15,161	1/1:0,5:5:15:161,15,0	./.:.:.:.:.	1/1:0,1:1:3:32,3,0	1/1:0,2:2:6:61,6,0	0/0:3,0:3:9:0,9,92	0/0:2,0:2:3:0,3,32	./.:.:.:.:.	./.:.:.:.:.	./.:.:.:.:.	./.:.:.:.:.	./.:.:.:.:.	./.:.:.:.:.	./.:.:.:.:.	0/0:19,0:19:48:0,48,553
chr0	35570801	.	G	A	9571.68	.	AC=179;AF=0.829;AN=216;BaseQRankSum=-3.880;DP=464;Dels=0.00;FS=9.023;HaplotypeScore=0.0536;InbreedingCoeff=0.5045;MLEAC=178;MLEAF=0.824;MQ=59.76;MQ0=0;MQRankSum=0.243;QD=28.07;ReadPosRankSum=0.112	GT:AD:DP:GQ:PL	1/1:0,30:30:90:932,90,0	1/1:0,11:11:33:336,33,0	0/0:9,0:9:27:0,27,285	1/1:0,19:19:57:570,57,0	1/1:0,5:5:15:155,15,0	1/1:0,4:4:12:123,12,0	1/1:0,6:6:18:182,18,0	1/1:0,2:2:6:63,6,0	./.:.:.:.:.	1/1:0,4:4:12:127,12,0	./.:.:.:.:.	1/1:0,9:9:27:267,27,0	1/1:0,7:7:21:223,21,0	1/1:0,1:1:3:29,3,0	1/1:0,18:18:54:558,54,0	1/1:0,5:5:15:153,15,0	1/1:0,11:11:33:332,33,0	./.:.:.:.:.	./.:.:.:.:.	./.:.:.:.:.	./.:.:.:.:.	1/1:0,5:5:9:118,9,0	1/1:0,2:2:6:60,6,0	0/0:10,0:10:27:0,27,307	./.:.:.:.:.	0/1:9,5:14:98:98,0,232	1/1:0,10:10:30:302,30,0	./.:.:.:.:.	1/1:0,1:1:3:33,3,0	1/1:0,2:2:6:61,6,0	1/1:0,1:1:3:34,3,0	1/1:0,1:1:3:32,3,0	1/1:0,3:3:9:86,9,0	1/1:0,1:1:3:31,3,0	0/0:9,0:9:24:0,24,269	1/1:0,2:2:6:61,6,0	1/1:0,6:6:18:179,18,0	1/1:0,4:4:9:103,9,0	1/1:0,2:2:6:60,6,0	./.:.:.:.:.	1/1:0,1:1:3:31,3,0	1/1:0,5:5:15:151,15,0	1/1:0,11:11:33:327,33,0	0/0:5,0:5:15:0,15,161	1/1:0,9:9:27:268,27,0	0/0:9,0:9:24:0,24,269	0/0:6,0:6:18:0,18,190	./.:.:.:.:.	1/1:0,1:1:3:29,3,0	1/1:0,2:2:6:58,6,0	./.:.:.:.:.	./.:.:.:.:.	1/1:0,5:5:15:151,15,0	./.:.:.:.:.	1/1:0,5:5:15:151,15,0	1/1:0,1:1:3:31,3,0	./.:.:.:.:.	1/1:0,3:3:9:92,9,0	1/1:0,1:1:3:30,3,0	0/0:4,0:4:12:0,12,122	1/1:0,1:1:3:29,3,0	1/1:0,3:3:9:86,9,0	./.:.:.:.:.	1/1:0,2:2:6:57,6,0	1/1:0,4:4:12:118,12,0	./.:.:.:.:.	./.:.:.:.:.	1/1:0,4:4:6:89,6,0	1/1:0,2:2:6:61,6,0	./.:.:.:.:.	1/1:0,3:3:9:89,9,0	1/1:0,3:3:9:95,9,0	1/1:0,1:1:3:30,3,0	1/1:0,5:5:15:152,15,0	1/1:0,2:2:6:58,6,0	0/0:1,0:1:3:0,3,31	1/1:0,2:2:6:61,6,0	1/1:0,2:2:6:61,6,0	./.:.:.:.:.	1/1:0,7:7:21:204,21,0	1/1:0,1:1:3:31,3,0	0/0:1,0:1:3:0,3,31	0/0:3,0:3:9:0,9,97	1/1:0,3:3:9:91,9,0	1/1:0,3:3:9:95,9,0	1/1:0,1:1:3:31,3,0	./.:.:.:.:.	./.:.:.:.:.	./.:.:.:.:.	1/1:0,1:1:3:30,3,0	./.:.:.:.:.	1/1:0,1:1:3:30,3,0	1/1:0,1:1:3:31,3,0	1/1:0,1:1:3:30,3,0	./.:.:.:.:.	1/1:0,1:1:3:31,3,0	./.:.:.:.:.	./.:.:.:.:.	1/1:0,2:2:6:57,6,0	1/1:0,1:1:3:30,3,0	1/1:0,1:1:3:30,3,0	1/1:0,3:3:9:86,9,0	1/1:0,2:2:6:58,6,0	1/1:0,1:1:3:29,3,0	1/1:0,2:2:6:59,6,0	1/1:0,1:1:3:30,3,0	1/1:0,1:1:3:34,3,0	0/0:2,0:2:6:0,6,65	1/1:0,1:1:3:32,3,0	1/1:0,3:3:6:72,6,0	1/1:0,1:1:3:29,3,0	1/1:0,1:1:3:34,3,0	1/1:0,5:5:15:145,15,0	./.:.:.:.:.	1/1:0,1:1:3:34,3,0	1/1:0,1:1:3:29,3,0	1/1:0,1:1:3:33,3,0	./.:.:.:.:.	1/1:0,2:2:6:57,6,0	1/1:0,3:3:9:88,9,0	1/1:0,4:4:12:126,12,0	1/1:0,1:1:3:33,3,0	1/1:0,3:3:9:90,9,0	1/1:0,3:3:9:89,9,0	1/1:0,3:3:9:93,9,0	1/1:0,2:2:6:58,6,0	1/1:0,1:1:3:29,3,0	1/1:0,1:1:3:32,3,0	1/1:0,6:6:18:183,18,0	0/0:6,0:6:9:0,9,134	0/0:8,0:8:12:0,12,178	0/0:4,0:4:9:0,9,93	./.:.:.:.:.	0/0:6,0:6:9:0,9,134	0/0:4,0:4:6:0,6,89	0/0:2,0:2:3:0,3,45	0/0:34,0:34:99:0,102,1168
chr0	35572769	.	G	T	6613.86	.	AC=85;AF=0.324;AN=262;BaseQRankSum=-3.294;DP=953;Dels=0.00;FS=2.235;HaplotypeScore=0.0951;InbreedingCoeff=0.7197;MLEAC=83;MLEAF=0.317;MQ=59.53;MQ0=0;MQRankSum=1.301;QD=25.73;ReadPosRankSum=1.429	GT:AD:DP:GQ:PL	0/0:51,0:51:99:0,153,1634	0/0:16,0:16:48:0,48,510	0/0:28,0:28:75:0,75,845	0/0:43,0:43:99:0,120,1314	1/1:0,20:20:54:596,54,0	0/0:12,0:12:30:0,30,351	0/0:17,0:17:45:0,45,513	1/1:0,3:3:9:101,9,0	1/1:0,2:2:6:66,6,0	0/0:21,0:21:54:0,54,606	0/0:1,0:1:3:0,3,34	0/0:16,0:16:45:0,45,499	1/1:0,6:6:18:192,18,0	0/0:1,0:1:3:0,3,32	1/1:0,11:11:30:325,30,0	1/1:0,14:14:39:422,39,0	1/1:0,12:12:30:331,30,0	0/0:1,0:1:3:0,3,33	0/0:7,0:7:21:0,21,215	0/0:6,0:6:15:0,15,176	0/0:1,0:1:3:0,3,32	0/0:9,0:9:27:0,27,283	0/0:19,0:19:48:0,48,543	0/0:15,0:15:42:0,42,464	./.:.:.:.:.	0/1:12,6:18:99:139,0,318	0/0:16,0:16:45:0,45,483	1/1:0,4:4:12:132,12,0	./.:.:.:.:.	1/1:0,21:21:54:596,54,0	1/1:0,3:3:9:99,9,0	1/1:0,5:5:15:166,15,0	1/1:0,9:9:27:281,27,0	1/1:0,3:3:9:92,9,0	0/0:25,0:25:69:0,69,756	0/0:1,0:1:3:0,3,34	0/0:18,0:18:54:0,54,568	0/0:13,0:13:33:0,33,370	1/1:0,12:12:36:370,36,0	./.:.:.:.:.	1/1:0,1:1:3:34,3,0	1/1:0,11:11:30:326,30,0	0/0:18,0:18:51:0,51,548	0/0:13,0:13:36:0,36,390	0/0:24,0:24:69:0,69,742	0/0:22,0:22:54:0,54,619	0/0:13,0:13:36:0,36,377	0/0:2,0:2:6:0,6,67	1/1:0,3:3:9:95,9,0	1/1:0,6:6:15:167,15,0	1/1:0,2:2:6:61,6,0	1/1:0,4:4:12:119,12,0	0/0:6,0:6:18:0,18,189	1/1:0,2:2:6:63,6,0	0/0:4,0:4:12:0,12,128	0/0:1,0:1:3:0,3,31	0/0:7,0:7:21:0,21,214	0/0:5,0:5:15:0,15,159	1/1:0,3:3:9:94,9,0	0/0:3,0:3:9:0,9,88	1/1:0,2:2:6:59,6,0	1/1:0,5:5:15:147,15,0	1/1:0,7:7:21:210,21,0	0/0:2,0:2:6:0,6,61	1/1:0,5:5:15:158,15,0	1/1:0,5:5:12:137,12,0	0/0:4,0:4:12:0,12,126	1/1:0,7:7:21:223,21,0	1/1:0,2:2:6:62,6,0	0/0:2,0:2:6:0,6,67	0/0:2,0:2:6:0,6,61	0/0:1,0:1:3:0,3,32	0/0:2,0:2:6:0,6,52	0/0:4,0:4:12:0,12,124	0/0:10,0:10:30:0,30,316	0/0:4,0:4:9:0,9,106	0/0:6,0:6:15:0,15,174	0/0:4,0:4:12:0,12,122	0/0:3,0:3:9:0,9,97	0/0:6,0:6:12:0,12,151	0/0:7,0:7:18:0,18,208	0/0:1,0:1:3:0,3,32	0/0:2,0:2:6:0,6,64	0/0:3,0:3:9:0,9,91	0/0:7,0:7:21:0,21,212	0/0:2,0:2:6:0,6,63	1/1:0,2:2:6:63,6,0	0/0:1,0:1:3:0,3,32	1/1:0,7:7:21:220,21,0	0/0:6,0:6:18:0,18,201	1/1:0,1:1:3:31,3,0	0/0:4,0:4:9:0,9,108	1/1:0,3:3:9:97,9,0	1/1:0,3:3:9:92,9,0	1/1:0,7:7:21:222,21,0	1/1:0,1:1:3:32,3,0	0/1:3,3:6:77:77,0,79	0/0:4,0:4:12:0,12,124	1/1:0,4:4:12:122,12,0	./.:.:.:.:.	1/1:0,3:3:9:97,9,0	./.:.:.:.:.	0/1:2,4:6:30:111,0,30	0/0:4,0:4:9:0,9,105	0/0:1,0:1:3:0,3,33	0/0:10,0:10:30:0,30,315	0/0:2,0:2:6:0,6,67	0/0:8,0:8:24:0,24,253	0/0:2,0:2:6:0,6,65	0/0:5,0:5:15:0,15,156	0/0:12,0:12:36:0,36,382	0/0:2,0:2:6:0,6,65	0/0:11,0:11:33:0,33,343	1/1:0,1:1:3:29,3,0	1/1:0,2:2:6:65,6,0	1/1:0,3:3:9:99,9,0	0/0:5,0:5:15:0,15,161	0/0:5,0:5:15:0,15,162	0/0:2,0:2:6:0,6,63	0/0:2,0:2:6:0,6,61	0/0:8,0:8:24:0,24,257	0/0:5,0:5:15:0,15,156	0/0:7,0:7:21:0,21,223	0/0:1,0:1:3:0,3,32	0/0:2,0:2:6:0,6,61	0/0:4,0:4:12:0,12,130	0/0:2,0:2:6:0,6,61	0/0:2,0:2:6:0,6,62	0/0:3,0:3:9:0,9,93	./.:.:.:.:.	0/0:2,0:2:3:0,3,45	0/0:1,0:1:3:0,3,30	0/0:4,0:4:6:0,6,89	0/0:5,0:5:12:0,12,136	0/0:2,0:2:6:0,6,63	0/0:5,0:5:9:0,9,121	0/0:30,0:30:90:0,90,1033
chr0	35572986	.	C	G	1865.87	.	AC=18;AF=0.072;AN=250;BaseQRankSum=0.944;DP=714;Dels=0.00;FS=2.961;HaplotypeScore=0.1446;InbreedingCoeff=0.4546;MLEAC=15;MLEAF=0.060;MQ=58.64;MQ0=0;MQRankSum=-0.429;QD=27.85;ReadPosRankSum=1.390	GT:AD:DP:GQ:PL	1/1:0,34:34:99:1081,99,0	0/0:12,0:12:33:0,33,367	0/0:15,0:15:42:0,42,467	0/0:29,0:29:87:0,87,928	0/0:8,0:8:24:0,24,253	0/0:2,0:2:6:0,6,65	0/0:6,0:6:18:0,18,197	0/0:1,0:1:3:0,3,34	0/0:3,0:3:9:0,9,97	0/0:8,0:8:21:0,21,234	0/0:1,0:1:3:0,3,32	0/0:7,0:7:21:0,21,224	0/0:11,0:11:30:0,30,326	./.:.:.:.:.	0/0:15,0:15:45:0,45,469	0/0:11,0:11:27:0,27,312	0/0:15,0:15:45:0,45,473	./.:.:.:.:.	0/0:4,0:4:9:0,9,106	0/0:1,0:1:3:0,3,31	0/0:1,0:1:3:0,3,32	0/0:8,0:8:24:0,24,249	1/1:0,8:8:24:249,24,0	0/0:14,0:14:42:0,42,454	./.:.:.:.:.	0/0:19,0:19:57:0,57,611	0/0:16,0:16:39:0,39,457	0/0:2,0:2:6:0,6,68	0/0:1,0:1:3:0,3,34	0/0:10,0:11:30:0,30,324	0/0:3,0:3:9:0,9,100	0/0:7,0:7:21:0,21,216	0/0:10,0:10:30:0,30,326	0/0:1,0:1:3:0,3,34	0/0:14,0:14:42:0,42,434	0/0:2,0:2:6:0,6,60	0/0:9,0:9:24:0,24,270	0/0:2,0:2:6:0,6,66	0/0:3,0:3:9:0,9,94	./.:.:.:.:.	0/0:3,0:3:9:0,9,100	0/0:5,0:5:15:0,15,158	0/0:11,0:11:33:0,33,347	0/0:19,0:19:48:0,48,549	0/0:18,0:18:51:0,51,547	0/0:17,0:17:48:0,48,533	0/0:10,0:10:24:0,24,284	./.:.:.:.:.	0/0:1,0:1:3:0,3,31	0/0:5,0:5:15:0,15,160	./.:.:.:.:.	0/0:2,0:2:6:0,6,64	0/0:5,0:5:15:0,15,164	0/0:2,0:2:6:0,6,63	0/0:5,0:5:15:0,15,164	0/0:4,0:4:12:0,12,122	0/0:2,0:2:6:0,6,67	0/0:2,0:2:6:0,6,64	0/0:2,0:2:6:0,6,65	0/0:5,0:5:15:0,15,156	0/0:5,0:5:15:0,15,156	0/0:3,0:3:9:0,9,88	0/0:5,0:5:15:0,15,150	0/0:3,0:3:9:0,9,97	0/0:4,0:4:12:0,12,130	0/0:2,0:2:6:0,6,62	0/0:4,0:4:12:0,12,126	0/0:3,0:3:9:0,9,93	0/0:1,0:1:3:0,3,32	1/1:0,1:1:3:33,3,0	0/0:4,0:4:12:0,12,126	1/1:0,5:5:15:156,15,0	0/0:4,0:4:12:0,12,122	0/0:5,0:5:15:0,15,157	0/0:2,0:2:6:0,6,63	0/0:3,0:3:9:0,9,96	0/0:4,0:4:12:0,12,131	0/0:1,0:1:3:0,3,32	0/0:2,0:2:6:0,6,61	0/0:7,0:7:21:0,21,215	0/0:4,0:4:12:0,12,129	0/0:5,0:5:15:0,15,157	./.:.:.:.:.	0/0:4,0:4:9:0,9,108	0/0:4,0:4:12:0,12,122	0/0:2,0:2:3:0,3,32	0/0:6,0:6:18:0,18,183	0/0:2,0:2:6:0,6,68	0/0:3,0:3:9:0,9,93	1/1:0,3:3:9:97,9,0	0/0:4,0:4:12:0,12,126	0/0:3,0:3:6:0,6,76	0/0:1,0:1:3:0,3,32	./.:.:.:.:.	0/0:3,0:3:9:0,9,97	0/0:3,0:3:9:0,9,94	0/0:1,0:1:3:0,3,28	0/0:3,0:3:9:0,9,97	0/0:4,0:4:12:0,12,128	./.:.:.:.:.	0/0:2,0:2:6:0,6,66	0/0:3,0:3:9:0,9,86	0/0:3,0:3:9:0,9,96	1/1:0,4:4:12:126,12,0	0/0:5,0:5:12:0,12,144	0/0:8,0:8:24:0,24,254	1/1:0,1:1:3:33,3,0	0/0:1,0:1:3:0,3,33	./.:.:.:.:.	0/0:1,0:1:3:0,3,32	0/0:2,0:2:6:0,6,62	./.:.:.:.:.	0/0:6,0:6:18:0,18,194	0/0:1,0:1:3:0,3,31	0/0:1,0:1:3:0,3,32	0/0:1,0:1:3:0,3,32	1/1:0,5:5:15:158,15,0	1/1:0,6:6:15:171,15,0	0/0:2,0:2:6:0,6,62	0/0:4,0:4:12:0,12,128	0/0:8,0:8:21:0,21,240	0/0:1,0:1:3:0,3,32	0/0:8,0:8:24:0,24,255	0/0:1,0:1:3:0,3,32	0/0:5,0:5:15:0,15,156	0/0:4,0:4:12:0,12,125	0/0:4,0:4:12:0,12,127	0/0:5,0:5:15:0,15,154	0/0:1,0:1:3:0,3,32	0/0:2,0:2:3:0,3,45	0/0:4,0:4:6:0,6,89	0/0:8,0:8:15:0,15,197	0/0:8,0:8:12:0,12,165	0/0:11,0:11:24:0,24,293	./.:.:.:.:.	0/0:6,0:6:12:0,12,140	0/0:27,0:27:81:0,81,900
chr0	35573533	.	G	T	9227.61	.	AC=180;AF=0.841;AN=214;BaseQRankSum=1.826;DP=468;Dels=0.00;FS=18.012;HaplotypeScore=0.0695;InbreedingCoeff=0.4601;MLEAC=178;MLEAF=0.832;MQ=45.32;MQ0=29;MQRankSum=1.431;QD=26.82;ReadPosRankSum=-3.142	GT:AD:DP:GQ:PL	1/1:0,30:30:84:916,84,0	1/1:0,16:16:42:437,42,0	0/0:4,0:4:9:0,9,96	1/1:2,17:19:51:534,51,0	1/1:0,8:8:21:217,21,0	1/1:0,3:3:3:30,3,0	1/1:0,3:3:6:61,6,0	1/1:0,3:3:9:95,9,0	./.:.:.:.:.	1/1:0,7:7:21:227,21,0	./.:.:.:.:.	1/1:0,5:5:15:153,15,0	1/1:0,11:11:27:282,27,0	./.:.:.:.:.	1/1:0,6:6:15:158,15,0	1/1:0,3:3:9:97,9,0	1/1:0,6:6:15:158,15,0	1/1:0,1:1:3:32,3,0	1/1:0,3:3:9:97,9,0	./.:.:.:.:.	./.:.:.:.:.	./.:.:.:.:.	1/1:0,6:6:12:132,12,0	0/0:13,0:13:33:0,33,362	1/1:0,2:2:6:65,6,0	0/1:6,6:12:99:151,0,163	1/1:0,8:8:21:228,21,0	./.:.:.:.:.	1/1:0,2:2:3:32,3,0	1/1:0,5:5:15:153,15,0	./.:.:.:.:.	./.:.:.:.:.	0/1:1,2:3:23:60,0,23	1/1:0,2:2:3:32,3,0	0/0:11,0:11:30:0,30,313	./.:.:.:.:.	1/1:0,13:13:36:378,36,0	1/1:0,4:4:12:115,12,0	1/1:1,4:5:12:127,12,0	1/1:0,1:1:3:32,3,0	1/1:0,5:5:15:158,15,0	1/1:1,4:5:12:122,12,0	1/1:0,10:10:27:286,27,0	0/0:6,0:6:15:0,15,159	1/1:2,8:10:24:254,24,0	0/0:5,0:5:15:0,15,158	0/0:7,0:7:18:0,18,193	./.:.:.:.:.	1/1:0,1:1:3:34,3,0	1/1:0,4:4:12:130,12,0	./.:.:.:.:.	1/1:0,1:1:3:33,3,0	1/1:0,3:3:6:62,6,0	1/1:0,3:3:9:94,9,0	1/1:0,6:6:18:186,18,0	1/1:0,1:1:3:31,3,0	1/1:0,2:2:3:33,3,0	1/1:0,5:5:15:153,15,0	1/1:0,1:1:3:32,3,0	0/0:4,0:4:9:0,9,100	./.:.:.:.:.	./.:.:.:.:.	./.:.:.:.:.	1/1:0,4:4:12:130,12,0	1/1:0,2:2:6:64,6,0	1/1:0,2:2:6:65,6,0	1/1:0,1:1:3:31,3,0	1/1:1,1:2:3:34,3,0	1/1:0,2:2:6:63,6,0	./.:.:.:.:.	1/1:0,4:4:12:130,12,0	1/1:0,4:4:12:126,12,0	1/1:0,3:3:6:78,6,0	1/1:0,1:1:3:31,3,0	1/1:0,1:1:3:34,3,0	0/0:2,0:2:6:0,6,61	1/1:0,1:1:3:32,3,0	1/1:0,1:1:3:31,3,0	./.:.:.:.:.	1/1:0,3:3:9:103,9,0	./.:.:.:.:.	./.:.:.:.:.	./.:.:.:.:.	./.:.:.:.:.	1/1:0,4:4:12:122,12,0	./.:.:.:.:.	1/1:0,1:1:3:34,3,0	1/1:0,4:4:9:94,9,0	1/1:0,2:2:6:65,6,0	1/1:0,2:2:3:32,3,0	1/1:0,1:1:3:32,3,0	1/1:0,1:1:3:33,3,0	./.:.:.:.:.	1/1:0,1:1:3:33,3,0	1/1:0,1:1:3:32,3,0	./.:.:.:.:.	1/1:0,1:1:3:26,3,0	./.:.:.:.:.	1/1:0,1:1:3:32,3,0	1/1:0,1:1:3:32,3,0	1/1:0,2:2:6:61,6,0	1/1:0,2:2:6:60,6,0	1/1:0,1:1:3:34,3,0	./.:.:.:.:.	1/1:0,1:1:3:31,3,0	1/1:0,1:1:3:34,3,0	1/1:0,1:1:3:31,3,0	0/0:2,0:2:6:0,6,63	1/1:0,1:1:3:32,3,0	1/1:0,1:1:3:32,3,0	1/1:0,6:6:18:189,18,0	1/1:0,1:1:3:32,3,0	1/1:0,4:4:9:101,9,0	1/1:0,1:1:3:31,3,0	1/1:0,2:2:6:67,6,0	1/1:0,2:2:6:62,6,0	1/1:0,2:2:6:64,6,0	1/1:0,1:1:3:32,3,0	1/1:0,1:1:3:34,3,0	./.:.:.:.:.	1/1:0,3:3:6:59,6,0	./.:.:.:.:.	1/1:0,1:1:3:30,3,0	1/1:0,4:4:12:125,12,0	1/1:0,3:3:9:95,9,0	1/1:0,2:2:3:32,3,0	1/1:0,2:2:6:67,6,0	1/1:0,4:4:9:97,9,0	./.:.:.:.:.	0/0:2,0:2:3:0,3,45	0/0:8,0:8:12:0,12,165	0/0:2,0:2:6:0,6,61	0/0:10,0:10:18:0,18,234	0/0:5,0:5:12:0,12,135	0/0:6,0:6:12:0,12,150	./.:.:.:.:.	0/0:29,0:29:75:0,75,793
chr0	35582568	.	C	T	2114.67	.	AC=27;AF=0.104;AN=260;BaseQRankSum=-0.486;DP=958;Dels=0.00;FS=6.157;HaplotypeScore=0.0862;InbreedingCoeff=0.4965;MLEAC=24;MLEAF=0.092;MQ=59.80;MQ0=0;MQRankSum=-0.848;QD=24.31;ReadPosRankSum=0.002	GT:AD:DP:GQ:PL	0/0:86,0:86:99:0,259,2749	0/0:16,0:16:48:0,48,497	0/0:19,0:19:54:0,54,589	0/0:37,0:37:99:0,111,1167	0/0:6,0:6:18:0,18,193	0/0:8,0:8:24:0,24,254	1/1:0,20:20:57:594,57,0	0/0:2,0:2:6:0,6,65	0/0:4,0:4:12:0,12,130	0/0:19,0:19:57:0,57,610	0/0:4,0:4:12:0,12,128	0/0:15,0:15:45:0,45,477	1/1:0,15:15:45:465,45,0	0/1:1,1:2:26:28,0,26	0/0:15,0:15:45:0,45,472	0/0:16,0:16:45:0,45,492	0/0:12,0:12:36:0,36,369	0/1:5,1:6:14:14,0,130	0/0:13,0:13:33:0,33,375	0/0:19,0:19:54:0,54,589	0/0:2,0:2:6:0,6,63	0/0:17,0:17:51:0,51,536	0/0:13,0:13:36:0,36,392	0/0:16,0:16:48:0,48,513	1/1:0,4:4:12:130,12,0	0/0:22,0:22:66:0,66,685	0/0:18,0:18:45:0,45,508	0/0:5,0:5:15:0,15,161	0/0:3,0:3:9:0,9,97	0/0:19,0:19:57:0,57,596	0/0:6,0:6:15:0,15,160	0/0:7,0:7:21:0,21,225	0/0:20,0:20:60:0,60,620	0/1:1,1:2:26:26,0,26	0/0:10,0:10:30:0,30,311	0/0:5,0:5:15:0,15,162	0/0:18,0:18:48:0,48,538	0/0:14,0:14:42:0,42,444	0/0:7,0:7:21:0,21,213	0/0:5,0:5:15:0,15,160	0/0:6,0:6:18:0,18,201	1/1:0,11:11:33:333,33,0	0/0:10,0:10:27:0,27,298	0/0:16,0:16:42:0,42,438	0/0:16,0:16:45:0,45,471	0/0:27,0:27:78:0,78,837	0/0:15,0:15:45:0,45,477	0/0:4,0:4:12:0,12,129	./.:.:.:.:.	0/0:7,0:7:15:0,15,181	0/0:1,0:1:3:0,3,30	0/0:1,0:1:3:0,3,29	0/0:3,0:3:9:0,9,93	1/1:0,3:3:9:94,9,0	0/0:1,0:1:3:0,3,32	0/0:4,0:4:12:0,12,133	0/0:2,0:2:6:0,6,64	0/0:2,0:2:3:0,3,45	0/0:2,0:2:6:0,6,64	0/0:5,0:5:15:0,15,153	0/0:4,0:4:12:0,12,126	0/0:3,0:3:9:0,9,92	0/0:4,0:4:12:0,12,124	1/1:0,1:1:3:29,3,0	0/0:5,0:5:12:0,12,142	0/0:2,0:2:6:0,6,66	0/0:3,0:3:9:0,9,97	0/0:1,0:1:3:0,3,35	0/0:2,0:2:6:0,6,63	0/0:5,0:5:15:0,15,159	0/0:1,0:1:3:0,3,33	0/0:4,0:4:12:0,12,118	0/0:6,0:6:18:0,18,185	0/0:1,0:1:3:0,3,32	0/0:4,0:4:12:0,12,127	0/0:1,0:1:3:0,3,34	0/0:2,0:2:6:0,6,61	0/0:4,0:4:12:0,12,128	0/0:1,0:1:3:0,3,32	0/0:2,0:2:3:0,3,45	0/0:1,0:1:3:0,3,32	0/0:1,0:1:3:0,3,33	0/0:4,0:4:12:0,12,127	./.:.:.:.:.	0/0:5,0:5:15:0,15,159	1/1:0,1:1:3:32,3,0	0/0:2,0:2:6:0,6,61	1/1:0,3:3:9:90,9,0	0/0:3,0:3:9:0,9,96	0/0:4,0:4:12:0,12,126	0/0:3,0:3:9:0,9,101	0/0:1,0:1:3:0,3,34	0/0:3,0:3:9:0,9,95	0/0:4,0:4:12:0,12,124	1/1:0,1:1:3:31,3,0	0/0:6,0:6:18:0,18,180	0/0:7,0:7:21:0,21,225	0/0:4,0:4:12:0,12,132	0/0:6,0:6:18:0,18,191	1/1:0,2:2:6:62,6,0	1/1:0,9:9:27:284,27,0	./.:.:.:.:.	0/0:3,0:3:9:0,9,97	0/0:2,0:2:6:0,6,65	./.:.:.:.:.	0/0:3,0:3:9:0,9,96	0/0:2,0:2:6:0,6,65	0/0:3,0:3:9:0,9,98	0/0:2,0:2:6:0,6,69	0/0:6,0:6:18:0,18,187	1/1:0,7:7:21:214,21,0	0/0:2,0:2:6:0,6,71	0/0:6,0:6:18:0,18,189	0/0:3,0:3:9:0,9,92	0/0:1,0:1:3:0,3,31	0/0:8,0:8:24:0,24,254	0/0:2,0:2:6:0,6,67	0/0:2,0:2:6:0,6,65	0/0:4,0:4:6:0,6,89	0/0:4,0:4:12:0,12,118	0/0:4,0:4:12:0,12,124	0/0:8,0:8:24:0,24,254	0/0:2,0:2:6:0,6,67	0/0:3,0:3:9:0,9,97	0/0:6,0:6:18:0,18,189	0/0:2,0:2:6:0,6,64	0/0:5,0:5:15:0,15,167	0/0:7,0:7:21:0,21,212	0/0:2,0:2:6:0,6,64	./.:.:.:.:.	./.:.:.:.:.	./.:.:.:.:.	0/0:7,0:7:15:0,15,184	0/0:6,0:6:9:0,9,134	0/0:9,0:9:15:0,15,207	0/0:2,0:2:3:0,3,45	0/0:26,0:26:78:0,78,869
chr0	35582580	.	T	C	6077.11	.	AC=62;AF=0.250;AN=248;BaseQRankSum=-1.391;DP=900;Dels=0.00;FS=2.325;HaplotypeScore=0.0870;InbreedingCoeff=0.7161;MLEAC=58;MLEAF=0.234;MQ=59.80;MQ0=0;MQRankSum=-1.274;QD=26.77;ReadPosRankSum=-0.007	GT:AD:DP:GQ:PL	0/0:85,0:85:99:0,256,2729	1/1:0,15:15:45:465,45,0	1/1:0,18:18:51:558,51,0	0/0:33,0:33:99:0,99,1021	0/0:6,0:6:18:0,18,190	1/1:0,9:9:27:281,27,0	0/0:17,0:17:48:0,48,509	0/0:1,0:1:3:0,3,32	0/0:4,0:4:12:0,12,128	0/0:17,0:17:51:0,51,532	0/0:4,0:4:12:0,12,128	0/0:12,0:12:36:0,36,375	0/0:13,0:13:39:0,39,398	0/0:2,0:2:6:0,6,68	0/0:15,0:15:45:0,45,474	0/0:15,0:15:42:0,42,449	0/0:11,0:11:33:0,33,345	0/0:4,0:4:12:0,12,131	0/0:11,0:11:30:0,30,329	1/1:0,19:19:54:572,54,0	0/0:3,0:3:9:0,9,97	1/1:0,16:16:48:497,48,0	1/1:0,11:11:30:327,30,0	0/1:7,8:15:99:203,0,178	0/0:4,0:4:12:0,12,130	0/0:20,0:20:60:0,60,631	0/0:17,0:17:45:0,45,483	0/0:5,0:5:15:0,15,160	0/0:5,0:5:15:0,15,155	0/0:24,0:24:69:0,69,737	0/0:6,0:6:18:0,18,193	0/0:7,0:7:21:0,21,228	0/0:20,0:20:60:0,60,622	0/0:3,0:3:9:0,9,94	1/1:0,9:9:27:276,27,0	0/0:4,0:4:12:0,12,127	0/0:15,0:15:42:0,42,460	0/0:14,0:14:42:0,42,428	0/0:7,0:7:21:0,21,220	0/0:4,0:4:12:0,12,131	0/0:6,0:6:18:0,18,186	0/0:10,0:10:30:0,30,312	0/0:9,0:9:24:0,24,271	1/1:0,16:16:48:491,48,0	0/0:16,0:16:48:0,48,501	1/1:0,25:25:69:721,69,0	1/1:0,12:12:36:372,36,0	0/1:1,3:4:21:84,0,21	./.:.:.:.:.	0/0:9,0:9:18:0,18,232	./.:.:.:.:.	0/0:1,0:1:3:0,3,31	0/0:3,0:3:9:0,9,94	0/0:2,0:2:6:0,6,65	1/1:0,1:1:3:30,3,0	0/0:4,0:4:12:0,12,128	0/0:2,0:2:6:0,6,59	0/0:2,0:2:3:0,3,45	0/0:2,0:2:6:0,6,61	1/1:0,5:5:15:152,15,0	0/0:3,0:3:9:0,9,97	0/0:3,0:3:9:0,9,92	0/0:4,0:4:12:0,12,122	0/0:1,0:1:3:0,3,31	0/0:6,0:6:15:0,15,173	0/0:2,0:2:6:0,6,65	0/0:3,0:3:9:0,9,90	./.:.:.:.:.	0/0:3,0:3:9:0,9,96	0/0:3,0:3:9:0,9,93	./.:.:.:.:.	1/1:0,4:4:12:120,12,0	1/1:0,3:3:9:94,9,0	1/1:0,1:1:3:31,3,0	0/0:3,0:3:9:0,9,100	0/0:2,0:2:6:0,6,63	1/1:0,3:3:9:95,9,0	1/1:0,3:3:9:96,9,0	0/0:1,0:1:3:0,3,33	./.:.:.:.:.	./.:.:.:.:.	1/1:0,1:1:3:33,3,0	0/0:4,0:4:12:0,12,133	./.:.:.:.:.	1/1:0,4:4:12:121,12,0	0/0:2,0:2:6:0,6,69	0/0:2,0:2:6:0,6,61	0/0:3,0:3:9:0,9,93	0/0:3,0:3:9:0,9,94	0/0:5,0:5:15:0,15,157	0/0:2,0:2:6:0,6,65	0/0:1,0:1:3:0,3,31	0/0:3,0:3:9:0,9,96	0/0:4,0:4:12:0,12,124	0/0:2,0:2:3:0,3,30	0/0:6,0:6:18:0,18,183	0/0:7,0:7:21:0,21,227	0/0:3,0:3:9:0,9,95	0/0:6,0:6:18:0,18,187	0/0:2,0:2:6:0,6,62	0/0:9,0:9:27:0,27,296	./.:.:.:.:.	0/0:3,0:3:9:0,9,96	1/1:0,2:2:6:64,6,0	./.:.:.:.:.	1/1:0,3:3:9:92,9,0	1/1:0,2:2:6:65,6,0	1/1:0,3:3:9:94,9,0	0/0:2,0:2:6:0,6,65	0/0:5,0:5:15:0,15,148	0/0:6,0:6:18:0,18,186	0/0:2,0:2:6:0,6,65	0/0:4,0:4:12:0,12,122	./.:.:.:.:.	0/0:1,0:1:3:0,3,32	0/0:8,0:8:24:0,24,243	0/0:2,0:2:6:0,6,65	0/0:1,0:1:3:0,3,32	1/1:0,4:4:6:89,6,0	1/1:0,3:3:9:89,9,0	0/0:4,0:4:12:0,12,125	0/0:4,0:4:12:0,12,124	1/1:0,2:2:6:67,6,0	1/1:0,3:3:9:96,9,0	1/1:0,5:5:15:160,15,0	1/1:0,2:2:6:63,6,0	0/0:4,0:4:12:0,12,130	0/0:6,0:6:18:0,18,196	1/1:0,3:3:9:95,9,0	./.:.:.:.:.	./.:.:.:.:.	./.:.:.:.:.	0/0:5,0:5:9:0,9,121	0/0:6,0:6:9:0,9,134	0/0:9,0:9:15:0,15,209	0/0:2,0:2:3:0,3,45	0/0:27,0:27:81:0,81,891
chr0	35582738	.	G	T	4936.71	.	AC=65;AF=0.262;AN=248;BaseQRankSum=4.168;DP=768;Dels=0.00;FS=2.531;HaplotypeScore=0.1075;InbreedingCoeff=0.6639;MLEAC=63;MLEAF=0.254;MQ=59.74;MQ0=0;MQRankSum=0.676;QD=24.44;ReadPosRankSum=0.077	GT:AD:DP:GQ:PL	0/0:60,0:60:99:0,180,1835	0/0:12,0:12:36:0,36,366	0/0:7,0:7:21:0,21,215	1/1:0,32:32:96:979,96,0	0/0:12,0:12:36:0,36,359	0/0:5,0:5:15:0,15,148	1/1:0,9:9:27:264,27,0	0/0:7,0:7:21:0,21,216	1/1:0,1:1:3:32,3,0	1/1:0,8:8:24:249,24,0	1/1:0,2:2:6:59,6,0	1/1:0,9:9:24:263,24,0	1/1:0,12:12:36:371,36,0	1/1:0,3:3:9:103,9,0	0/0:14,0:14:42:0,42,419	0/0:19,0:19:51:0,51,554	0/0:16,0:16:45:0,45,461	0/1:2,1:3:25:25,0,50	0/0:8,0:8:24:0,24,237	0/0:12,0:12:33:0,33,341	0/0:4,0:4:9:0,9,95	0/0:17,0:17:48:0,48,489	0/0:10,0:10:30:0,30,297	0/1:6,5:11:99:120,0,141	./.:.:.:.:.	1/1:0,7:7:21:214,21,0	0/0:13,0:13:39:0,39,385	0/0:8,0:8:24:0,24,251	0/1:1,1:2:22:22,0,29	0/0:16,0:16:45:0,45,461	0/0:4,0:4:12:0,12,121	0/0:7,0:7:21:0,21,207	0/0:11,0:11:27:0,27,294	0/0:3,0:3:9:0,9,101	0/0:10,0:10:30:0,30,299	0/0:4,0:4:12:0,12,132	0/0:8,0:8:21:0,21,227	0/0:8,0:8:24:0,24,240	0/0:7,0:7:21:0,21,210	1/1:0,3:3:9:85,9,0	0/0:10,0:10:30:0,30,315	1/1:0,4:4:12:123,12,0	0/0:9,0:9:27:0,27,268	0/0:7,0:7:18:0,18,198	0/0:11,0:11:30:0,30,303	0/0:12,0:12:36:0,36,377	0/0:10,0:10:30:0,30,296	0/0:3,0:3:9:0,9,95	0/0:1,0:1:3:0,3,32	1/1:0,4:4:12:124,12,0	1/1:0,2:2:6:59,6,0	1/1:0,1:1:3:31,3,0	1/1:0,2:2:6:63,6,0	1/1:0,3:3:9:95,9,0	0/0:6,0:6:18:0,18,183	0/0:2,0:2:6:0,6,61	0/0:8,0:8:24:0,24,233	0/0:4,0:4:12:0,12,122	0/0:2,0:2:6:0,6,61	0/0:2,0:2:6:0,6,59	0/0:3,0:3:9:0,9,94	0/0:1,0:1:3:0,3,33	0/0:2,0:2:6:0,6,59	1/1:0,4:4:12:124,12,0	0/0:2,0:2:3:0,3,45	0/0:3,0:3:9:0,9,95	./.:.:.:.:.	0/0:2,0:2:6:0,6,59	0/0:1,0:1:3:0,3,30	0/0:2,0:2:6:0,6,63	./.:.:.:.:.	0/0:4,0:4:12:0,12,118	0/0:2,0:2:6:0,6,59	0/0:2,0:2:6:0,6,49	0/0:4,0:4:12:0,12,117	./.:.:.:.:.	0/0:5,0:5:12:0,12,135	0/0:1,0:1:3:0,3,30	./.:.:.:.:.	./.:.:.:.:.	./.:.:.:.:.	0/0:3,0:3:9:0,9,87	0/0:3,0:3:9:0,9,95	./.:.:.:.:.	0/0:1,0:1:3:0,3,30	1/1:0,7:7:21:221,21,0	0/0:4,0:4:12:0,12,123	1/1:0,8:8:24:247,24,0	0/0:6,0:6:12:0,12,149	0/0:9,0:9:24:0,24,247	0/0:1,0:1:3:0,3,32	0/0:1,0:1:3:0,3,30	0/0:4,0:4:12:0,12,115	0/0:3,0:3:9:0,9,91	./.:.:.:.:.	0/0:5,0:5:15:0,15,143	0/0:7,0:7:18:0,18,185	./.:.:.:.:.	./.:.:.:.:.	1/1:0,4:4:12:124,12,0	1/1:0,5:5:15:156,15,0	./.:.:.:.:.	0/0:4,0:4:12:0,12,116	0/0:1,0:1:3:0,3,30	0/0:1,0:1:3:0,3,30	0/0:4,0:4:12:0,12,123	0/0:7,0:7:21:0,21,206	0/0:5,0:5:9:0,9,119	0/1:1,2:3:22:56,0,22	1/1:0,7:7:15:163,15,0	1/1:0,5:5:12:139,12,0	0/1:1,2:3:23:56,0,23	1/1:0,2:2:6:62,6,0	0/0:2,0:2:6:0,6,60	0/0:2,0:2:6:0,6,60	0/0:1,0:1:3:0,3,32	0/0:2,0:2:6:0,6,63	0/0:3,0:3:9:0,9,89	./.:.:.:.:.	0/0:1,0:1:3:0,3,29	0/0:2,0:2:6:0,6,60	1/1:0,4:4:12:125,12,0	0/0:4,0:4:12:0,12,119	0/0:3,0:3:9:0,9,92	0/0:2,0:2:6:0,6,57	0/0:3,0:3:9:0,9,90	0/0:4,0:4:9:0,9,104	0/0:5,0:5:15:0,15,153	0/0:2,0:2:6:0,6,61	1/1:0,4:4:9:108,9,0	1/1:0,4:4:6:89,6,0	0/0:6,0:6:12:0,12,147	0/0:7,0:7:12:0,12,164	1/1:0,10:10:18:240,18,0	1/1:0,11:11:15:195,15,0	1/1:0,3:3:6:75,6,0	0/0:25,0:25:75:0,75,849
chr0	35584150	.	G	A	2236.69	.	AC=20;AF=0.081;AN=246;BaseQRankSum=2.453;DP=837;Dels=0.00;FS=3.430;HaplotypeScore=0.0698;InbreedingCoeff=0.5537;MLEAC=19;MLEAF=0.077;MQ=59.47;MQ0=1;MQRankSum=0.443;QD=26.63;ReadPosRankSum=-1.159	GT:AD:DP:GQ:PL	0/0:44,0:44:99:0,132,1334	0/0:10,0:10:30:0,30,314	0/0:24,0:24:69:0,69,727	0/0:35,0:35:87:0,87,954	0/0:10,0:10:30:0,30,312	0/0:5,0:5:15:0,15,152	0/0:12,0:12:36:0,36,361	0/0:2,0:2:6:0,6,61	0/0:5,0:5:15:0,15,162	0/0:16,0:16:48:0,48,494	./.:.:.:.:.	0/0:21,0:21:63:0,63,643	0/0:18,0:18:48:0,48,510	./.:.:.:.:.	0/0:12,0:12:30:0,30,327	0/0:13,0:13:39:0,39,387	0/0:10,0:10:30:0,30,297	0/0:7,0:7:21:0,21,224	0/0:10,0:10:24:0,24,266	0/0:5,0:5:9:0,9,118	0/0:2,0:2:6:0,6,63	1/1:0,12:12:33:356,33,0	0/0:11,0:11:30:0,30,314	0/0:22,0:22:57:0,57,623	0/0:4,0:4:12:0,12,127	0/0:13,0:13:36:0,36,376	0/0:11,0:11:33:0,33,337	0/0:4,0:4:12:0,12,130	0/0:1,0:1:3:0,3,33	0/0:12,0:12:33:0,33,350	0/0:2,0:2:6:0,6,59	0/0:3,0:3:9:0,9,95	0/0:15,0:15:39:0,39,414	0/0:3,0:3:9:0,9,98	1/1:0,19:19:51:559,51,0	0/0:4,0:4:12:0,12,127	0/0:19,0:19:42:0,42,492	0/0:9,0:9:18:0,18,213	0/0:7,0:7:21:0,21,216	0/0:1,0:1:3:0,3,31	0/0:4,0:4:12:0,12,119	0/0:15,0:15:45:0,45,458	0/0:8,0:8:24:0,24,248	0/0:17,0:17:42:0,42,471	0/0:21,0:21:63:0,63,637	0/0:18,0:18:45:0,45,488	0/0:10,0:10:30:0,30,296	0/0:2,0:2:6:0,6,64	./.:.:.:.:.	0/0:7,0:7:15:0,15,178	0/0:2,0:2:6:0,6,61	0/0:7,0:7:21:0,21,214	0/0:3,0:3:9:0,9,91	0/0:5,0:5:15:0,15,152	0/0:6,0:6:15:0,15,167	0/0:5,0:5:15:0,15,159	0/0:3,0:3:9:0,9,92	0/0:1,0:1:3:0,3,32	0/0:3,0:3:9:0,9,92	0/0:4,0:4:12:0,12,127	0/0:3,0:3:9:0,9,95	./.:.:.:.:.	0/0:9,0:9:27:0,27,269	0/0:6,0:6:18:0,18,189	0/0:6,0:6:18:0,18,179	0/0:2,0:2:6:0,6,61	./.:.:.:.:.	0/0:4,0:4:12:0,12,118	0/0:1,0:1:3:0,3,30	0/0:3,0:3:9:0,9,93	0/0:3,0:3:9:0,9,86	0/0:1,0:1:3:0,3,30	0/0:2,0:2:6:0,6,61	0/0:4,0:4:12:0,12,119	0/0:4,0:4:12:0,12,120	0/0:8,0:8:24:0,24,246	./.:.:.:.:.	1/1:0,7:7:18:202,18,0	0/0:3,0:3:9:0,9,97	0/0:2,0:2:6:0,6,63	./.:.:.:.:.	0/0:4,0:4:12:0,12,122	./.:.:.:.:.	1/1:0,4:4:9:107,9,0	0/0:7,0:7:21:0,21,211	0/0:2,0:2:6:0,6,62	./.:.:.:.:.	0/0:3,0:3:9:0,9,94	./.:.:.:.:.	0/0:3,0:3:9:0,9,98	0/0:1,0:1:3:0,3,33	0/0:5,0:5:12:0,12,123	0/0:3,0:3:9:0,9,91	0/0:1,0:1:3:0,3,33	0/0:2,0:2:6:0,6,61	0/0:2,0:2:6:0,6,59	0/0:1,0:1:3:0,3,32	0/0:6,0:6:18:0,18,181	0/0:1,0:1:3:0,3,31	0/0:2,0:2:6:0,6,60	0/0:4,0:4:12:0,12,127	0/0:4,0:4:12:0,12,125	0/0:1,0:1:3:0,3,34	0/0:1,0:1:3:0,3,32	./.:.:.:.:.	0/0:4,0:4:12:0,12,120	0/0:1,0:1:3:0,3,32	1/1:0,8:8:24:254,24,0	0/0:3,0:3:9:0,9,95	0/0:1,0:1:3:0,3,30	0/0:1,0:1:3:0,3,30	0/0:3,0:3:9:0,9,96	0/0:9,0:9:24:0,24,255	0/0:5,0:5:15:0,15,152	0/0:3,0:3:9:0,9,94	./.:.:.:.:.	0/0:6,0:6:18:0,18,176	0/0:2,0:2:6:0,6,59	1/1:0,3:3:9:93,9,0	1/1:0,4:4:12:130,12,0	0/0:2,0:2:6:0,6,63	0/0:3,0:3:9:0,9,94	1/1:0,14:14:39:418,39,0	1/1:0,6:6:18:182,18,0	1/1:0,7:7:21:217,21,0	0/0:3,0:3:9:0,9,87	0/0:3,0:3:9:0,9,91	0/0:1,0:1:3:0,3,33	0/0:3,0:3:9:0,9,94	0/0:2,0:2:3:0,3,45	./.:.:.:.:.	0/0:6,0:6:9:0,9,134	0/0:6,0:6:9:0,9,134	0/0:7,0:7:12:0,12,166	./.:.:.:.:.	0/0:2,0:3:6:0,6,61	0/0:18,0:18:54:0,54,603
chr0	35584338	.	T	C	1921.13	.	AC=16;AF=0.063;AN=252;BaseQRankSum=-2.345;DP=857;Dels=0.00;FS=22.921;HaplotypeScore=0.0917;InbreedingCoeff=0.3875;MLEAC=15;MLEAF=0.060;MQ=58.59;MQ0=8;MQRankSum=0.208;QD=25.96;ReadPosRankSum=0.705	GT:AD:DP:GQ:PL	0/0:57,0:57:99:0,171,1797	0/0:18,0:21:54:0,54,564	0/0:23,0:23:69:0,69,726	1/1:0,31:31:90:944,90,0	0/0:17,0:17:48:0,48,506	0/0:18,0:18:48:0,48,529	0/0:15,0:15:45:0,45,458	0/0:2,0:2:6:0,6,54	1/1:0,1:1:3:32,3,0	1/1:0,11:11:30:320,30,0	0/1:1,3:4:18:86,0,18	0/0:17,0:19:48:0,48,516	0/0:12,0:12:36:0,36,376	./.:.:.:.:.	0/0:13,0:13:39:0,39,418	0/0:10,0:10:30:0,30,316	0/0:19,0:19:48:0,48,553	0/0:1,0:1:3:0,3,32	0/0:4,0:4:9:0,9,107	0/0:7,0:7:21:0,21,219	0/0:1,0:1:3:0,3,33	0/0:15,0:17:39:0,39,437	0/0:13,0:14:39:0,39,412	0/0:20,0:20:60:0,60,621	./.:.:.:.:.	0/0:16,0:16:48:0,48,513	0/0:11,0:11:30:0,30,316	0/0:5,0:5:15:0,15,159	0/0:2,0:2:6:0,6,63	0/0:19,0:21:57:0,57,604	0/0:2,0:2:6:0,6,65	0/0:2,0:2:6:0,6,63	0/0:19,0:19:51:0,51,568	0/0:5,0:5:15:0,15,162	0/0:18,0:18:48:0,48,525	0/0:2,0:2:6:0,6,64	0/0:10,0:10:30:0,30,316	0/0:11,0:11:30:0,30,332	0/0:5,0:5:15:0,15,162	./.:.:.:.:.	0/0:5,0:5:15:0,15,161	0/0:8,0:8:24:0,24,253	0/0:16,0:16:42:0,42,470	0/0:12,0:14:30:0,30,338	0/0:12,0:12:36:0,36,388	0/0:19,0:19:54:0,54,590	0/0:9,0:9:27:0,27,290	0/0:4,0:4:9:0,9,108	./.:.:.:.:.	1/1:0,6:6:18:187,18,0	0/1:1,5:6:13:133,0,13	1/1:0,6:6:18:187,18,0	1/1:0,4:4:12:126,12,0	0/0:3,0:3:9:0,9,95	0/0:4,0:4:12:0,12,128	./.:.:.:.:.	0/0:3,0:3:9:0,9,97	0/0:2,0:2:6:0,6,66	0/0:4,0:4:12:0,12,124	0/0:5,0:5:15:0,15,165	0/0:2,0:2:6:0,6,61	./.:.:.:.:.	0/0:8,0:8:24:0,24,249	0/0:4,0:4:12:0,12,125	0/0:2,0:2:6:0,6,65	0/0:5,0:5:15:0,15,154	0/0:1,0:1:3:0,3,32	0/0:1,0:1:3:0,3,32	./.:.:.:.:.	0/0:1,0:1:3:0,3,32	0/0:2,0:2:6:0,6,62	0/0:2,0:2:6:0,6,65	0/0:3,0:3:9:0,9,96	0/0:1,0:1:3:0,3,32	0/0:2,0:2:6:0,6,63	0/0:3,0:3:9:0,9,97	0/0:2,0:2:6:0,6,60	0/0:2,0:4:6:0,6,60	0/0:1,0:1:3:0,3,31	0/0:3,0:3:9:0,9,95	./.:.:.:.:.	0/0:5,0:5:15:0,15,153	0/0:4,0:4:12:0,12,128	0/0:2,0:2:6:0,6,63	0/0:3,0:3:9:0,9,96	0/0:3,0:3:9:0,9,97	0/0:2,0:2:6:0,6,63	0/0:4,0:4:12:0,12,123	0/0:2,0:2:3:0,3,30	0/0:1,0:1:3:0,3,33	./.:.:.:.:.	0/0:3,0:3:9:0,9,95	./.:.:.:.:.	0/0:1,0:1:3:0,3,32	0/0:3,0:3:9:0,9,97	0/0:4,0:4:12:0,12,131	0/0:3,0:3:9:0,9,100	0/0:3,0:3:9:0,9,96	0/0:2,0:2:6:0,6,64	0/0:1,0:1:3:0,3,32	0/0:11,0:11:33:0,33,343	0/0:3,0:3:9:0,9,96	0/0:7,0:7:21:0,21,221	0/0:2,0:2:6:0,6,65	0/0:1,0:1:3:0,3,34	0/0:5,0:5:15:0,15,156	0/0:2,0:2:6:0,6,63	0/0:8,0:8:24:0,24,251	0/0:2,0:2:6:0,6,61	0/0:3,0:3:9:0,9,90	0/0:7,0:7:21:0,21,224	0/0:2,0:2:6:0,6,62	1/1:0,5:5:12:136,12,0	0/0:8,0:10:18:0,18,219	0/0:3,0:3:6:0,6,77	0/0:1,0:1:3:0,3,31	0/0:6,0:6:18:0,18,192	0/0:4,0:4:12:0,12,122	0/0:5,0:5:15:0,15,158	0/0:3,0:3:9:0,9,93	0/0:6,0:6:18:0,18,192	0/0:5,0:5:15:0,15,154	0/0:3,0:3:9:0,9,97	0/0:4,0:4:12:0,12,123	0/0:5,0:5:15:0,15,158	0/0:3,0:3:9:0,9,93	0/0:2,0:2:6:0,6,62	0/0:2,0:2:6:0,6,61	0/0:2,0:2:6:0,6,66	0/0:2,0:2:3:0,3,45	0/0:2,0:2:3:0,3,45	0/0:4,0:4:6:0,6,89	0/0:5,0:5:9:0,9,121	./.:.:.:.:.	0/0:8,0:8:15:0,15,192	0/0:5,0:7:9:0,9,121	0/0:17,0:17:51:0,51,573
chr0	35585585	.	A	C	2274.26	.	AC=16;AF=0.060;AN=268;BaseQRankSum=0.799;DP=965;Dels=0.00;FS=0.000;HaplotypeScore=0.1009;InbreedingCoeff=0.4190;MLEAC=14;MLEAF=0.052;MQ=59.74;MQ0=0;MQRankSum=0.919;QD=26.76;ReadPosRankSum=-1.352	GT:AD:DP:GQ:PL	0/0:47,0:47:99:0,141,1464	0/0:14,0:14:42:0,42,438	0/0:14,0:14:39:0,39,415	1/1:0,44:44:99:1334,132,0	0/0:21,0:21:60:0,60,615	0/0:16,0:16:48:0,48,482	0/0:22,0:22:60:0,60,644	0/0:5,0:5:15:0,15,157	0/1:1,4:5:17:112,0,17	1/1:0,12:12:36:363,36,0	1/1:0,1:1:3:31,3,0	0/0:13,0:13:36:0,36,383	0/0:15,0:15:45:0,45,458	0/0:1,0:1:3:0,3,32	0/0:13,0:13:36:0,36,383	0/0:16,0:16:48:0,48,492	0/0:7,0:7:21:0,21,214	0/0:3,0:3:9:0,9,96	0/0:8,0:8:24:0,24,247	0/0:7,0:7:21:0,21,210	0/0:1,0:1:3:0,3,28	0/0:20,0:20:51:0,51,570	0/0:12,0:12:36:0,36,367	0/0:15,0:15:42:0,42,442	./.:.:.:.:.	0/0:14,0:14:39:0,39,391	0/0:19,0:19:57:0,57,589	0/0:2,0:2:6:0,6,67	0/0:3,0:3:9:0,9,95	0/0:23,0:23:66:0,66,691	0/0:5,0:5:15:0,15,164	0/0:3,0:3:9:0,9,96	0/0:23,0:23:57:0,57,634	0/0:2,0:2:6:0,6,53	0/0:9,0:9:27:0,27,267	0/0:4,0:4:12:0,12,120	0/0:18,0:18:51:0,51,534	0/0:11,0:11:33:0,33,346	0/0:9,0:9:24:0,24,255	0/0:2,0:2:6:0,6,69	0/0:6,0:6:18:0,18,198	0/0:16,0:16:45:0,45,459	0/0:19,0:19:57:0,57,583	0/0:12,0:12:36:0,36,367	0/0:15,0:15:45:0,45,473	0/0:27,0:27:81:0,81,837	0/0:14,0:14:36:0,36,396	0/1:1,1:2:27:27,0,27	0/0:2,0:2:6:0,6,67	1/1:0,6:6:18:189,18,0	./.:.:.:.:.	1/1:0,3:3:9:93,9,0	1/1:0,6:6:15:176,15,0	0/0:2,0:2:6:0,6,67	0/0:4,0:4:12:0,12,129	0/0:4,0:4:12:0,12,126	0/0:1,0:1:3:0,3,31	0/0:4,0:4:12:0,12,116	0/0:1,0:1:3:0,3,32	0/0:3,0:3:9:0,9,95	0/0:2,0:2:6:0,6,61	0/0:2,0:2:6:0,6,67	0/0:4,0:4:12:0,12,120	0/0:4,0:4:12:0,12,115	0/0:6,0:6:15:0,15,166	0/0:2,0:2:6:0,6,63	0/0:2,0:2:6:0,6,61	0/0:4,0:4:12:0,12,120	0/0:8,0:8:24:0,24,229	0/0:2,0:2:6:0,6,60	0/0:1,0:1:3:0,3,30	0/0:5,0:5:15:0,15,156	0/0:1,0:1:3:0,3,30	0/0:2,0:2:6:0,6,64	0/0:3,0:3:9:0,9,92	0/0:6,0:6:18:0,18,189	0/0:1,0:1:3:0,3,33	0/0:2,0:2:6:0,6,65	0/0:3,0:3:9:0,9,92	0/0:7,0:7:15:0,15,177	0/0:2,0:2:6:0,6,60	0/0:1,0:1:3:0,3,30	0/0:4,0:4:12:0,12,117	0/0:5,0:5:15:0,15,150	0/0:4,0:4:12:0,12,121	0/0:7,0:7:21:0,21,224	0/0:5,0:5:15:0,15,146	0/0:4,0:4:12:0,12,128	0/0:3,0:3:9:0,9,92	0/0:5,0:5:15:0,15,151	0/0:4,0:4:12:0,12,127	0/0:3,0:3:9:0,9,89	0/0:3,0:3:9:0,9,86	0/0:8,0:8:24:0,24,244	./.:.:.:.:.	0/0:4,0:4:12:0,12,120	0/0:6,0:6:18:0,18,188	0/0:2,0:2:6:0,6,63	0/0:3,0:3:9:0,9,89	0/0:1,0:1:3:0,3,30	0/0:10,0:10:30:0,30,309	0/0:2,0:2:6:0,6,63	0/0:6,0:6:12:0,12,148	0/0:3,0:3:9:0,9,95	0/0:4,0:4:9:0,9,104	0/0:7,0:7:18:0,18,201	0/0:7,0:7:21:0,21,223	0/0:7,0:7:21:0,21,224	0/0:3,0:3:9:0,9,88	0/0:3,0:3:9:0,9,90	0/0:8,0:8:24:0,24,248	0/0:3,0:3:9:0,9,92	1/1:0,6:6:18:184,18,0	0/0:2,0:2:6:0,6,57	0/0:5,0:5:15:0,15,148	0/0:1,0:1:3:0,3,32	0/0:3,0:3:9:0,9,93	0/0:3,0:3:9:0,9,92	0/0:5,0:5:15:0,15,156	0/0:3,0:3:9:0,9,95	0/0:8,0:8:24:0,24,231	0/0:8,0:8:24:0,24,250	0/0:12,0:12:36:0,36,371	0/0:6,0:6:18:0,18,186	0/0:3,0:3:9:0,9,93	0/0:6,0:6:18:0,18,175	0/0:8,0:8:24:0,24,248	0/0:9,0:9:27:0,27,278	0/0:1,0:1:3:0,3,31	0/0:1,0:1:3:0,3,32	0/0:6,0:6:9:0,9,134	0/0:5,0:5:9:0,9,121	0/0:3,0:3:6:0,6,76	0/0:3,0:3:6:0,6,74	0/0:3,0:3:6:0,6,75	0/0:2,0:2:3:0,3,45	0/0:23,0:23:69:0,69,766
chr0	35589361	.	T	A	2404.19	.	AC=26;AF=0.102;AN=256;BaseQRankSum=0.082;DP=1050;Dels=0.00;FS=1.302;HaplotypeScore=0.0454;InbreedingCoeff=0.5324;MLEAC=22;MLEAF=0.086;MQ=59.76;MQ0=0;MQRankSum=-0.448;QD=23.12;ReadPosRankSum=0.680	GT:AD:DP:GQ:PL	0/0:64,0:64:99:0,192,2044	0/0:13,0:13:39:0,39,390	1/1:0,38:38:99:1101,99,0	0/0:57,0:57:99:0,168,1752	0/0:21,0:21:63:0,63,642	1/1:0,13:13:39:395,39,0	0/0:11,0:11:33:0,33,343	0/0:5,0:5:15:0,15,156	./.:.:.:.:.	0/0:18,0:18:51:0,51,537	0/0:2,0:2:6:0,6,65	0/0:11,0:11:33:0,33,347	0/0:21,0:21:63:0,63,661	./.:.:.:.:.	0/0:13,0:13:39:0,39,403	0/0:18,0:18:54:0,54,558	0/0:17,0:17:42:0,42,474	0/1:1,1:2:26:26,0,26	0/0:5,0:5:15:0,15,156	0/0:4,0:4:12:0,12,126	0/0:3,0:3:9:0,9,97	0/0:15,0:15:45:0,45,467	0/0:20,0:20:60:0,60,616	0/0:25,0:25:75:0,75,765	0/0:8,0:8:24:0,24,250	0/0:11,0:11:33:0,33,340	0/0:11,0:11:33:0,33,354	0/0:3,0:3:9:0,9,95	0/1:5,1:6:13:13,0,141	0/0:28,0:28:75:0,75,819	0/0:4,0:4:12:0,12,129	0/0:1,0:1:3:0,3,32	0/0:24,0:24:66:0,66,710	0/0:2,0:2:6:0,6,65	0/0:19,0:19:54:0,54,567	0/0:2,0:2:6:0,6,61	0/0:21,0:21:63:0,63,651	0/0:18,0:18:54:0,54,558	0/0:18,0:18:54:0,54,553	0/0:3,0:3:9:0,9,98	0/0:4,0:4:12:0,12,129	0/0:16,0:16:39:0,39,441	0/0:17,0:17:48:0,48,508	0/0:7,0:7:21:0,21,214	0/0:18,0:18:54:0,54,555	0/0:27,0:27:78:0,78,802	1/1:0,9:9:27:275,27,0	0/0:2,0:2:6:0,6,65	0/0:2,0:2:6:0,6,59	0/0:8,0:8:21:0,21,229	0/0:1,0:1:3:0,3,32	./.:.:.:.:.	0/0:7,0:7:21:0,21,213	0/0:1,0:1:3:0,3,32	0/0:6,0:6:18:0,18,184	0/0:2,0:2:6:0,6,58	0/0:7,0:7:21:0,21,215	0/0:5,0:5:12:0,12,138	0/0:4,0:4:12:0,12,126	0/0:4,0:4:12:0,12,126	0/0:3,0:3:9:0,9,95	0/0:6,0:6:15:0,15,170	0/0:6,0:6:18:0,18,185	0/0:6,0:6:18:0,18,185	0/0:10,0:10:30:0,30,300	0/0:6,0:6:15:0,15,152	0/0:3,0:3:9:0,9,94	0/0:2,0:2:6:0,6,61	0/0:7,0:7:21:0,21,217	1/1:0,1:1:3:31,3,0	1/1:0,4:4:12:122,12,0	0/0:4,0:4:12:0,12,122	0/0:5,0:5:15:0,15,158	0/0:4,0:4:12:0,12,122	0/0:8,0:8:24:0,24,244	0/0:6,0:6:18:0,18,187	./.:.:.:.:.	0/1:3,1:4:18:18,0,83	0/0:1,0:1:3:0,3,32	0/0:4,0:4:12:0,12,124	./.:.:.:.:.	0/0:2,0:2:6:0,6,61	0/0:4,0:4:12:0,12,128	1/1:0,5:5:12:125,12,0	1/1:0,4:4:12:124,12,0	0/0:5,0:5:15:0,15,157	0/0:4,0:4:12:0,12,125	0/0:2,0:2:6:0,6,61	0/0:3,0:3:9:0,9,92	0/1:2,2:4:49:49,0,53	./.:.:.:.:.	0/0:5,0:5:15:0,15,154	0/0:2,0:2:6:0,6,61	./.:.:.:.:.	0/0:3,0:3:9:0,9,94	0/0:3,0:3:9:0,9,95	0/0:5,0:5:15:0,15,154	0/0:3,0:3:9:0,9,92	0/0:3,0:3:9:0,9,93	./.:.:.:.:.	0/0:7,0:7:21:0,21,212	0/0:2,0:2:6:0,6,57	0/0:3,0:3:9:0,9,93	0/0:2,0:2:6:0,6,59	0/0:1,0:1:3:0,3,30	0/0:10,0:10:30:0,30,313	1/1:0,4:4:12:127,12,0	0/0:5,0:5:15:0,15,154	0/0:2,0:2:6:0,6,62	0/0:8,0:8:24:0,24,242	0/0:5,0:5:15:0,15,156	0/0:2,0:2:6:0,6,63	0/0:10,0:10:27:0,27,289	0/0:5,0:5:15:0,15,150	0/0:5,0:5:15:0,15,156	0/0:4,0:4:12:0,12,130	0/0:4,0:4:12:0,12,125	1/1:0,2:2:6:61,6,0	0/0:5,0:5:15:0,15,155	0/0:3,0:3:6:0,6,74	0/0:9,0:9:24:0,24,267	0/0:6,0:6:18:0,18,184	0/0:11,0:11:27:0,27,312	0/0:5,0:5:15:0,15,159	0/0:2,0:2:6:0,6,62	0/0:6,0:6:18:0,18,184	1/1:0,5:5:15:157,15,0	1/1:0,3:3:9:94,9,0	0/0:4,0:4:12:0,12,126	./.:.:.:.:.	0/0:4,0:4:6:0,6,89	0/0:1,0:1:3:0,3,32	0/0:2,0:2:3:0,3,45	0/0:4,0:4:9:0,9,106	0/0:4,0:4:6:0,6,89	0/0:4,0:4:6:0,6,89	0/0:21,0:21:63:0,63,685
chr0	35590404	.	G	A	3148.62	.	AC=27;AF=0.106;AN=254;BaseQRankSum=-1.614;DP=994;Dels=0.00;FS=0.750;HaplotypeScore=0.1689;InbreedingCoeff=0.5935;MLEAC=23;MLEAF=0.091;MQ=59.07;MQ0=0;MQRankSum=0.371;QD=26.68;ReadPosRankSum=-1.038	GT:AD:DP:GQ:PL	0/0:66,0:66:99:0,198,2099	0/0:22,0:22:66:0,66,694	0/0:11,0:11:33:0,33,343	1/1:0,46:46:99:1407,138,0	0/0:17,0:17:48:0,48,530	0/0:17,0:17:51:0,51,541	0/0:17,0:17:48:0,48,495	0/0:3,0:3:9:0,9,97	1/1:0,2:2:6:63,6,0	0/0:16,0:16:48:0,48,506	0/0:1,0:1:3:0,3,30	0/0:10,0:10:30:0,30,325	0/0:20,0:20:57:0,57,629	./.:.:.:.:.	0/0:25,0:25:75:0,75,787	0/0:15,0:15:45:0,45,468	0/0:21,0:21:63:0,63,645	0/0:1,0:1:3:0,3,32	0/0:8,0:8:24:0,24,249	0/0:13,0:13:39:0,39,393	0/0:2,0:2:6:0,6,69	0/0:11,0:11:30:0,30,327	0/0:17,0:17:51:0,51,535	0/0:17,0:17:51:0,51,535	1/1:0,3:3:9:97,9,0	0/0:16,0:16:48:0,48,511	1/1:0,11:11:33:342,33,0	0/0:3,0:3:6:0,6,61	./.:.:.:.:.	0/0:27,0:27:72:0,72,790	0/0:3,0:3:9:0,9,97	0/0:1,0:1:3:0,3,28	0/0:23,0:23:66:0,66,684	./.:.:.:.:.	0/0:16,0:16:45:0,45,493	0/0:6,0:6:18:0,18,193	0/0:18,0:18:54:0,54,570	0/0:15,0:15:42:0,42,458	0/0:18,0:18:54:0,54,572	0/0:2,0:2:6:0,6,63	0/0:3,0:3:9:0,9,92	0/0:14,0:14:42:0,42,442	1/1:0,18:18:54:567,54,0	0/0:14,0:14:39:0,39,424	0/0:16,0:16:45:0,45,482	0/0:17,0:17:51:0,51,524	0/0:9,0:9:21:0,21,233	0/1:4,1:5:16:16,0,112	1/1:0,3:3:6:76,6,0	0/0:5,0:5:15:0,15,154	0/0:3,0:3:9:0,9,95	0/0:3,0:3:9:0,9,96	0/0:6,0:6:18:0,18,194	1/1:0,3:3:9:96,9,0	0/0:6,0:6:18:0,18,190	0/0:6,0:6:18:0,18,179	./.:.:.:.:.	0/0:6,0:6:18:0,18,177	0/0:1,0:1:3:0,3,31	0/0:6,0:6:18:0,18,191	0/0:4,0:4:9:0,9,109	0/0:5,0:5:15:0,15,153	0/0:8,0:8:24:0,24,247	0/0:4,0:4:12:0,12,126	1/1:0,3:3:9:93,9,0	0/0:9,0:9:27:0,27,283	1/1:0,6:6:18:183,18,0	0/0:13,0:13:33:0,33,372	0/0:3,0:3:9:0,9,97	0/0:5,0:5:15:0,15,152	0/0:1,0:1:3:0,3,32	0/0:4,0:4:12:0,12,122	0/0:1,0:1:3:0,3,34	0/0:6,0:6:18:0,18,184	0/0:3,0:3:9:0,9,92	0/0:2,0:2:6:0,6,61	0/0:4,0:4:12:0,12,126	0/0:1,0:1:3:0,3,34	./.:.:.:.:.	0/0:4,0:4:12:0,12,126	0/0:1,0:1:3:0,3,32	0/0:1,0:1:3:0,3,31	0/0:2,0:2:6:0,6,61	0/0:4,0:4:12:0,12,128	0/0:3,0:3:9:0,9,97	1/1:0,2:2:6:63,6,0	0/0:6,0:6:15:0,15,175	0/0:8,0:8:24:0,24,239	0/0:4,0:4:12:0,12,126	0/0:7,0:7:21:0,21,213	0/0:1,0:1:3:0,3,32	0/0:2,0:2:6:0,6,65	0/0:2,0:2:6:0,6,63	./.:.:.:.:.	1/1:0,2:2:3:32,3,0	0/0:4,0:4:12:0,12,128	0/0:7,0:7:21:0,21,219	0/0:3,0:3:9:0,9,94	0/0:5,0:5:15:0,15,161	0/0:1,0:1:3:0,3,30	0/0:6,0:6:18:0,18,186	./.:.:.:.:.	0/0:5,0:5:15:0,15,154	0/0:2,0:2:6:0,6,63	0/0:5,0:5:15:0,15,157	0/0:5,0:5:12:0,12,138	0/0:7,0:7:21:0,21,214	0/0:4,0:4:12:0,12,131	0/0:4,0:4:12:0,12,124	1/1:0,9:9:27:275,27,0	1/1:0,5:5:15:156,15,0	0/0:4,0:4:12:0,12,130	0/0:8,0:8:24:0,24,249	0/0:2,0:2:6:0,6,62	0/0:5,0:5:15:0,15,158	0/0:1,0:1:3:0,3,32	0/0:1,0:1:3:0,3,32	0/0:4,0:4:12:0,12,122	0/0:2,0:2:6:0,6,63	0/0:7,0:7:21:0,21,219	0/0:3,0:3:9:0,9,92	0/0:3,0:3:9:0,9,95	0/0:9,0:9:24:0,24,261	0/0:5,0:5:15:0,15,148	0/0:6,0:6:18:0,18,187	0/0:3,0:3:9:0,9,86	0/0:9,0:9:27:0,27,291	0/0:4,0:4:12:0,12,123	0/0:3,0:3:9:0,9,94	0/0:2,0:2:3:0,3,45	./.:.:.:.:.	0/0:4,0:4:6:0,6,89	0/0:4,0:4:6:0,6,89	0/0:2,0:2:3:0,3,45	./.:.:.:.:.	./.:.:.:.:.	0/0:16,0:16:48:0,48,542
chr0	35590457	.	G	A	1621.85	.	AC=23;AF=0.093;AN=248;BaseQRankSum=0.138;DP=932;Dels=0.00;FS=0.000;HaplotypeScore=0.2546;InbreedingCoeff=0.5449;MLEAC=19;MLEAF=0.077;MQ=58.82;MQ0=0;MQRankSum=1.734;QD=25.34;ReadPosRankSum=-0.211	GT:AD:DP:GQ:PL	0/0:64,0:64:99:0,192,1978	0/0:32,0:32:93:0,93,990	1/1:0,9:9:27:289,27,0	0/0:46,0:46:99:0,138,1390	0/0:22,1:23:60:0,60,636	1/1:0,16:16:48:505,48,0	0/0:17,0:17:51:0,51,507	0/0:4,0:4:12:0,12,130	0/0:1,0:1:3:0,3,28	0/0:12,0:12:36:0,36,357	0/0:2,0:2:6:0,6,65	0/0:15,0:15:39:0,39,422	0/0:18,0:18:48:0,48,530	./.:.:.:.:.	0/0:23,0:23:69:0,69,709	0/0:21,0:21:63:0,63,641	0/0:14,0:14:42:0,42,428	0/0:2,0:2:6:0,6,65	0/0:6,0:6:18:0,18,185	0/0:6,0:6:18:0,18,185	0/0:2,0:2:6:0,6,64	0/0:12,0:12:33:0,33,353	0/0:13,0:13:39:0,39,400	0/0:25,0:25:75:0,75,736	0/0:2,0:2:6:0,6,59	0/0:15,0:15:45:0,45,454	0/0:11,0:11:30:0,30,322	0/0:1,0:1:3:0,3,32	0/0:1,0:1:3:0,3,26	0/0:25,0:25:72:0,72,751	0/0:1,0:1:3:0,3,30	0/0:1,0:1:3:0,3,25	0/0:20,0:20:57:0,57,590	0/0:1,0:1:3:0,3,33	0/0:10,0:10:30:0,30,305	0/0:5,0:5:15:0,15,159	0/0:15,0:15:45:0,45,449	0/0:13,0:13:39:0,39,397	0/0:17,0:17:51:0,51,504	0/0:5,0:5:15:0,15,164	0/0:3,0:3:9:0,9,98	0/0:23,0:23:60:0,60,663	0/0:15,1:16:13:0,13,400	0/0:19,0:19:54:0,54,557	0/0:12,0:12:36:0,36,366	0/0:15,0:15:39:0,39,422	1/1:0,6:6:15:171,15,0	0/0:3,0:3:9:0,9,79	0/0:3,0:3:9:0,9,90	0/0:5,0:5:15:0,15,159	0/0:3,0:3:9:0,9,95	0/0:3,0:3:9:0,9,96	0/0:6,0:6:18:0,18,183	0/0:3,0:3:9:0,9,92	0/0:5,0:5:15:0,15,152	0/0:1,0:1:3:0,3,30	./.:.:.:.:.	0/0:4,0:4:12:0,12,125	0/0:2,0:2:6:0,6,61	0/0:4,0:4:12:0,12,124	0/0:6,0:6:15:0,15,175	0/0:3,0:3:9:0,9,95	0/0:5,0:5:15:0,15,155	0/0:4,0:4:12:0,12,122	0/0:4,0:4:12:0,12,126	0/0:3,0:3:9:0,9,95	0/0:5,0:5:15:0,15,156	0/0:6,0:6:12:0,12,139	./.:.:.:.:.	1/1:0,1:1:3:27,3,0	1/1:0,2:2:6:61,6,0	0/0:2,0:2:6:0,6,59	./.:.:.:.:.	0/0:6,0:6:18:0,18,185	0/0:1,0:1:3:0,3,32	0/0:1,0:1:3:0,3,30	0/0:4,0:4:12:0,12,128	0/0:1,0:1:3:0,3,31	./.:.:.:.:.	0/0:4,0:4:12:0,12,124	0/0:2,0:2:6:0,6,60	0/0:4,0:4:12:0,12,117	0/0:2,0:2:6:0,6,67	1/1:0,4:4:12:126,12,0	1/1:0,2:2:6:63,6,0	0/0:5,0:5:15:0,15,161	0/0:5,0:5:12:0,12,132	0/0:6,0:6:15:0,15,146	0/0:4,0:4:12:0,12,129	0/1:2,4:6:46:104,0,46	0/0:1,0:1:3:0,3,32	0/0:2,0:2:6:0,6,60	0/0:2,0:2:6:0,6,63	./.:.:.:.:.	./.:.:.:.:.	0/0:4,0:4:12:0,12,127	0/0:6,0:6:18:0,18,187	0/0:3,0:3:9:0,9,91	0/0:6,0:6:15:0,15,163	0/0:1,0:1:3:0,3,24	0/0:4,0:4:12:0,12,122	./.:.:.:.:.	0/0:4,0:4:12:0,12,117	0/0:2,0:2:6:0,6,64	0/0:4,0:4:12:0,12,122	0/0:3,0:3:9:0,9,90	1/1:0,2:2:6:61,6,0	0/0:5,0:5:15:0,15,153	./.:.:.:.:.	0/0:7,0:7:21:0,21,213	0/0:2,0:2:6:0,6,61	./.:.:.:.:.	0/0:7,0:7:21:0,21,214	0/0:5,0:5:15:0,15,152	0/0:5,0:5:15:0,15,155	0/0:4,0:4:12:0,12,122	0/0:2,0:2:6:0,6,61	1/1:0,4:4:12:122,12,0	0/0:2,0:2:6:0,6,65	0/0:4,0:4:12:0,12,126	0/0:4,0:4:12:0,12,122	0/0:3,0:3:9:0,9,92	0/0:9,0:9:27:0,27,280	0/0:9,0:9:27:0,27,274	0/0:3,0:3:9:0,9,96	0/0:5,0:5:15:0,15,152	1/1:0,7:7:21:219,21,0	1/1:0,5:5:15:156,15,0	0/0:4,0:4:12:0,12,126	./.:.:.:.:.	./.:.:.:.:.	0/0:8,0:8:12:0,12,179	0/0:3,0:3:3:0,3,45	0/0:4,0:4:6:0,6,89	0/0:1,0:1:3:0,3,30	./.:.:.:.:.	0/0:15,0:15:45:0,45,492
chr0	35593307	.	T	C	991.48	.	AC=12;AF=0.053;AN=226;BaseQRankSum=1.713;DP=566;Dels=0.00;FS=2.313;HaplotypeScore=0.0415;InbreedingCoeff=0.3166;MLEAC=11;MLEAF=0.049;MQ=58.28;MQ0=23;MQRankSum=0.615;QD=26.09;ReadPosRankSum=-2.819	GT:AD:DP:GQ:PL	0/0:40,0:40:99:0,120,1233	0/0:12,0:12:30:0,30,337	1/1:0,11:11:33:349,33,0	0/0:25,0:25:72:0,72,734	0/0:7,0:7:21:0,21,213	0/0:7,0:7:21:0,21,215	0/0:3,0:3:3:0,3,45	./.:.:.:.:.	./.:.:.:.:.	0/0:10,0:10:27:0,27,284	./.:.:.:.:.	0/0:6,0:6:18:0,18,184	0/0:13,0:13:39:0,39,405	0/0:2,0:2:6:0,6,53	0/0:11,0:11:33:0,33,334	0/0:17,0:17:48:0,48,484	0/0:17,0:17:51:0,51,520	0/0:2,0:2:6:0,6,63	0/0:1,0:1:3:0,3,29	./.:.:.:.:.	0/0:1,0:1:3:0,3,32	0/0:5,0:5:15:0,15,158	0/0:9,0:9:27:0,27,283	0/0:6,0:6:12:0,12,134	0/0:2,0:2:3:0,3,32	0/0:8,0:8:24:0,24,248	0/0:8,0:8:24:0,24,248	0/0:2,0:2:3:0,3,32	0/0:1,0:1:3:0,3,31	0/0:6,0:6:15:0,15,156	0/0:3,0:3:6:0,6,65	0/0:6,0:6:18:0,18,189	0/0:7,0:7:21:0,21,211	0/0:3,0:3:9:0,9,97	0/0:11,0:11:33:0,33,336	0/0:2,0:2:6:0,6,63	0/0:10,0:10:30:0,30,308	0/0:5,0:5:12:0,12,122	0/0:11,0:11:33:0,33,329	0/0:3,0:3:9:0,9,97	0/0:1,0:1:3:0,3,33	0/0:10,0:10:27:0,27,275	0/0:15,0:15:42:0,42,445	0/0:7,0:7:15:0,15,165	0/0:13,0:13:36:0,36,389	0/0:4,0:4:12:0,12,124	1/1:0,12:12:36:387,36,0	./.:.:.:.:.	0/0:2,0:2:6:0,6,67	0/0:4,0:4:12:0,12,126	./.:.:.:.:.	0/0:3,0:3:9:0,9,95	0/0:3,0:3:6:0,6,61	0/0:2,0:2:3:0,3,32	0/0:2,0:2:6:0,6,60	0/0:3,0:3:9:0,9,92	0/0:7,0:7:21:0,21,220	0/0:5,0:5:15:0,15,162	0/0:2,0:2:3:0,3,32	0/0:5,0:5:15:0,15,148	0/0:1,0:1:3:0,3,29	0/0:3,0:3:9:0,9,97	0/0:4,0:4:9:0,9,106	0/0:4,0:4:12:0,12,113	0/0:4,0:4:12:0,12,118	0/0:2,0:2:6:0,6,59	0/0:1,0:1:3:0,3,32	0/0:2,0:2:6:0,6,61	0/0:2,0:2:6:0,6,61	0/0:1,0:1:3:0,3,30	./.:.:.:.:.	0/0:3,0:3:9:0,9,92	./.:.:.:.:.	0/0:1,0:1:3:0,3,30	./.:.:.:.:.	./.:.:.:.:.	0/0:3,0:3:9:0,9,94	0/0:1,0:1:3:0,3,31	./.:.:.:.:.	0/0:2,0:2:6:0,6,61	0/0:1,0:1:3:0,3,31	0/0:1,0:1:3:0,3,31	0/0:3,0:3:6:0,6,67	1/1:0,3:3:9:95,9,0	1/1:0,3:3:9:94,9,0	0/0:5,0:5:12:0,12,126	0/0:2,0:2:6:0,6,65	0/0:3,0:3:6:0,6,62	0/0:2,0:2:6:0,6,59	0/0:5,0:5:15:0,15,153	./.:.:.:.:.	0/0:2,0:2:6:0,6,60	./.:.:.:.:.	0/0:2,0:2:6:0,6,59	0/0:3,0:3:6:0,6,61	0/0:2,0:2:6:0,6,61	./.:.:.:.:.	./.:.:.:.:.	./.:.:.:.:.	0/0:1,0:1:3:0,3,31	0/0:1,0:1:3:0,3,34	./.:.:.:.:.	0/0:2,0:2:3:0,3,33	0/0:1,0:1:3:0,3,29	0/0:2,0:2:6:0,6,65	0/0:2,0:2:6:0,6,66	0/0:3,0:3:9:0,9,94	0/0:2,0:2:6:0,6,61	0/0:3,0:3:9:0,9,83	0/0:3,0:3:9:0,9,92	0/0:3,0:3:9:0,9,97	0/0:3,0:3:9:0,9,85	0/0:4,0:4:9:0,9,94	0/0:1,0:1:3:0,3,31	0/0:5,0:5:15:0,15,158	./.:.:.:.:.	./.:.:.:.:.	0/0:4,0:4:12:0,12,122	0/0:2,0:2:6:0,6,59	./.:.:.:.:.	0/0:2,0:2:6:0,6,61	0/0:5,0:5:15:0,15,153	0/0:1,0:1:3:0,3,31	./.:.:.:.:.	0/0:1,0:1:3:0,3,31	0/0:4,0:4:12:0,12,118	1/1:0,6:6:15:153,15,0	1/1:0,3:3:9:93,9,0	0/0:1,0:1:3:0,3,30	./.:.:.:.:.	./.:.:.:.:.	0/0:2,0:2:3:0,3,45	0/0:4,0:4:6:0,6,89	0/0:2,0:2:3:0,3,44	0/0:2,0:2:3:0,3,45	./.:.:.:.:.	0/0:24,0:24:72:0,72,802
chr0	35593541	.	A	G	1678.18	.	AC=26;AF=0.102;AN=256;BaseQRankSum=-0.406;DP=769;Dels=0.00;FS=8.609;HaplotypeScore=0.0644;InbreedingCoeff=0.4958;MLEAC=22;MLEAF=0.086;MQ=59.70;MQ0=0;MQRankSum=1.257;QD=23.97;ReadPosRankSum=-2.370	GT:AD:DP:GQ:PL	0/0:44,0:44:99:0,132,1417	0/0:12,0:12:36:0,36,380	0/0:14,0:14:42:0,42,425	0/0:33,0:33:93:0,93,979	0/0:17,0:17:45:0,45,495	0/0:12,0:12:33:0,33,357	0/0:8,0:8:24:0,24,250	0/0:3,0:3:9:0,9,100	0/0:3,0:3:9:0,9,99	0/0:12,0:12:36:0,36,379	0/0:1,0:1:3:0,3,33	0/0:7,0:7:21:0,21,219	0/0:15,0:15:42:0,42,458	0/0:2,0:2:6:0,6,67	1/1:0,17:17:51:531,51,0	0/0:8,0:8:24:0,24,253	0/0:11,0:11:33:0,33,346	0/0:5,0:5:15:0,15,161	0/0:3,0:3:9:0,9,97	0/0:4,0:4:12:0,12,130	./.:.:.:.:.	0/0:2,0:2:6:0,6,61	0/0:6,0:6:18:0,18,189	0/0:20,0:20:60:0,60,621	0/0:2,0:2:6:0,6,65	0/0:13,0:13:39:0,39,404	0/0:13,0:13:39:0,39,415	1/1:0,3:3:9:88,9,0	1/1:0,3:3:9:96,9,0	1/1:0,11:11:33:333,33,0	1/1:0,5:5:15:156,15,0	0/1:2,5:7:38:140,0,38	0/0:17,0:17:39:0,39,463	0/0:1,0:1:3:0,3,33	0/0:14,0:14:36:0,36,392	0/0:4,0:4:12:0,12,126	0/0:16,0:16:48:0,48,491	0/0:7,0:7:21:0,21,224	0/0:4,0:4:12:0,12,128	0/0:2,0:2:6:0,6,65	1/1:0,5:5:15:163,15,0	0/0:15,0:15:45:0,45,482	0/0:12,0:12:36:0,36,367	0/0:10,0:10:30:0,30,306	0/0:16,0:16:45:0,45,491	0/0:11,0:11:33:0,33,342	0/0:12,0:12:33:0,33,362	0/0:2,0:2:6:0,6,67	./.:.:.:.:.	0/0:2,0:2:6:0,6,66	0/0:2,0:2:6:0,6,64	0/0:2,0:2:6:0,6,61	0/0:2,0:2:6:0,6,63	0/0:3,0:3:9:0,9,94	0/0:7,0:7:21:0,21,223	0/0:5,0:5:15:0,15,153	0/0:7,0:7:21:0,21,224	0/0:7,0:7:21:0,21,222	0/0:2,0:2:6:0,6,61	0/0:3,0:3:9:0,9,91	0/0:1,0:1:3:0,3,30	0/0:3,0:3:9:0,9,97	0/0:4,0:4:12:0,12,126	0/0:3,0:3:9:0,9,84	0/0:2,0:2:6:0,6,63	1/1:0,3:3:9:89,9,0	0/0:2,0:2:6:0,6,64	1/1:0,4:4:12:118,12,0	1/1:0,2:2:6:61,6,0	0/0:1,0:1:3:0,3,31	0/0:4,0:4:12:0,12,115	0/0:3,0:3:9:0,9,91	0/0:3,0:3:9:0,9,92	0/0:2,0:2:6:0,6,61	0/0:1,0:1:3:0,3,32	0/0:3,0:3:9:0,9,94	0/0:2,0:2:6:0,6,65	0/0:3,0:3:9:0,9,92	./.:.:.:.:.	0/0:6,0:6:15:0,15,172	0/0:1,0:1:3:0,3,31	0/0:1,0:1:3:0,3,31	0/0:5,0:5:15:0,15,162	0/0:5,0:5:15:0,15,152	0/0:6,0:6:18:0,18,187	0/0:8,0:8:24:0,24,253	0/0:1,0:1:3:0,3,32	0/1:3,1:4:20:20,0,85	1/1:0,2:2:6:63,6,0	0/0:4,0:4:12:0,12,123	1/1:0,2:2:6:61,6,0	./.:.:.:.:.	0/0:1,0:1:3:0,3,31	0/0:1,0:1:3:0,3,31	./.:.:.:.:.	0/0:2,0:2:6:0,6,65	0/0:4,0:4:12:0,12,120	0/0:2,0:2:6:0,6,59	./.:.:.:.:.	0/0:2,0:2:6:0,6,66	./.:.:.:.:.	0/0:2,0:2:6:0,6,64	./.:.:.:.:.	0/0:1,0:1:3:0,3,32	0/0:3,0:3:9:0,9,97	0/0:6,0:6:18:0,18,185	0/0:1,0:1:3:0,3,34	0/0:3,0:3:9:0,9,97	0/0:2,0:2:6:0,6,62	0/0:6,0:6:18:0,18,187	0/0:4,0:4:12:0,12,122	0/0:2,0:2:6:0,6,65	0/0:7,0:7:21:0,21,211	1/1:0,2:2:6:60,6,0	0/0:4,0:4:12:0,12,126	0/0:3,0:3:9:0,9,94	0/0:5,0:5:15:0,15,153	0/0:4,0:4:12:0,12,124	0/0:6,0:6:18:0,18,184	0/0:4,0:4:9:0,9,108	0/0:8,0:8:24:0,24,245	0/0:3,0:3:9:0,9,92	0/0:8,0:8:18:0,18,198	0/0:4,0:4:12:0,12,126	0/0:2,0:2:6:0,6,63	0/0:6,0:6:18:0,18,184	0/0:3,0:3:9:0,9,95	0/0:3,0:3:9:0,9,97	0/0:1,0:1:3:0,3,32	0/0:2,0:2:3:0,3,45	0/0:3,0:3:6:0,6,75	./.:.:.:.:.	0/0:4,0:4:6:0,6,89	0/0:5,0:5:9:0,9,121	0/0:2,0:2:3:0,3,45	0/0:3,0:3:6:0,6,76	0/0:38,0:38:99:0,114,1305
chr0	35612824	.	C	T	2193.1	.	AC=33;AF=0.127;AN=260;BaseQRankSum=-2.823;DP=904;Dels=0.00;FS=6.094;HaplotypeScore=0.0077;InbreedingCoeff=0.5118;MLEAC=28;MLEAF=0.108;MQ=59.80;MQ0=0;MQRankSum=0.198;QD=24.92;ReadPosRankSum=1.289	GT:AD:DP:GQ:PL	0/0:53,0:53:99:0,159,1672	0/0:14,0:14:42:0,42,446	0/0:12,0:12:36:0,36,379	0/0:31,0:31:93:0,93,958	0/0:13,0:13:39:0,39,410	0/0:21,0:21:63:0,63,658	1/1:0,16:16:48:486,48,0	0/0:2,0:2:6:0,6,65	./.:.:.:.:.	0/0:11,0:11:33:0,33,346	0/0:4,0:4:12:0,12,130	0/0:13,0:13:39:0,39,410	0/0:17,0:17:51:0,51,527	1/1:0,1:1:3:31,3,0	0/0:15,0:15:45:0,45,480	0/0:19,0:19:57:0,57,592	0/0:26,0:26:78:0,78,795	0/0:5,0:5:15:0,15,162	0/0:6,0:6:15:0,15,168	0/0:4,0:4:12:0,12,122	0/0:8,0:8:24:0,24,256	0/0:13,0:13:39:0,39,398	0/0:29,0:29:81:0,81,879	0/0:17,0:17:51:0,51,540	0/0:1,0:1:3:0,3,31	0/0:28,0:28:84:0,84,869	1/1:0,9:9:27:285,27,0	0/0:3,0:3:9:0,9,103	0/0:1,0:1:3:0,3,35	0/0:18,0:18:48:0,48,532	0/0:8,0:8:24:0,24,260	0/0:2,0:2:6:0,6,57	1/1:0,23:23:63:672,63,0	0/0:2,0:2:6:0,6,67	0/0:11,0:11:30:0,30,327	0/0:8,0:8:24:0,24,251	0/0:20,0:20:60:0,60,627	0/0:13,0:13:39:0,39,403	0/0:10,0:10:30:0,30,306	0/0:5,0:5:15:0,15,162	0/0:2,0:2:6:0,6,67	0/0:19,0:19:57:0,57,592	0/0:16,0:16:48:0,48,501	0/0:17,0:17:51:0,51,536	0/0:22,0:22:66:0,66,700	0/0:16,0:16:45:0,45,469	0/0:4,0:4:12:0,12,120	0/0:5,0:5:15:0,15,151	0/0:1,0:1:3:0,3,31	0/0:2,0:2:6:0,6,63	0/0:2,0:2:6:0,6,61	0/0:1,0:1:3:0,3,31	0/0:4,0:4:12:0,12,128	1/1:0,4:4:12:122,12,0	0/0:3,0:3:9:0,9,99	0/0:2,0:2:6:0,6,63	./.:.:.:.:.	0/0:4,0:4:12:0,12,126	0/0:2,0:2:6:0,6,61	0/0:3,0:3:9:0,9,92	0/0:7,0:7:21:0,21,214	./.:.:.:.:.	0/0:3,0:3:9:0,9,94	1/1:0,3:3:9:94,9,0	0/0:3,0:3:9:0,9,95	0/0:5,0:5:15:0,15,154	1/1:0,1:1:3:31,3,0	0/0:4,0:4:12:0,12,122	0/0:1,0:1:3:0,3,31	0/0:3,0:3:9:0,9,95	0/0:3,0:3:9:0,9,97	0/0:1,0:1:3:0,3,33	0/0:1,0:1:3:0,3,32	0/0:3,0:3:9:0,9,97	0/0:3,0:3:9:0,9,89	0/0:1,0:1:3:0,3,34	0/0:4,0:4:12:0,12,126	0/0:2,0:2:6:0,6,64	0/0:2,0:2:6:0,6,62	0/0:1,0:1:3:0,3,31	./.:.:.:.:.	0/0:1,0:1:3:0,3,31	0/0:8,0:8:24:0,24,252	0/0:3,0:3:9:0,9,97	0/0:4,0:4:12:0,12,122	0/0:2,0:2:6:0,6,60	0/0:2,0:2:6:0,6,59	0/0:8,0:8:24:0,24,262	0/0:1,0:1:3:0,3,31	0/0:5,0:5:15:0,15,154	0/1:2,1:3:24:24,0,54	1/1:0,2:2:6:66,6,0	1/1:0,2:2:6:63,6,0	1/1:0,1:1:3:33,3,0	0/0:1,0:1:3:0,3,30	0/1:1,3:4:20:80,0,20	0/0:2,0:2:6:0,6,56	1/1:0,1:1:3:30,3,0	0/0:5,0:5:15:0,15,156	1/1:0,4:4:12:121,12,0	1/1:0,5:5:15:153,15,0	1/1:0,1:1:3:32,3,0	0/1:1,1:2:23:23,0,26	0/0:1,0:1:3:0,3,32	0/0:1,0:1:3:0,3,31	0/0:3,0:3:9:0,9,93	0/0:4,0:4:12:0,12,126	0/0:7,0:7:21:0,21,222	0/0:4,0:4:12:0,12,126	0/0:11,0:11:33:0,33,345	0/0:3,0:3:9:0,9,97	0/0:4,0:4:12:0,12,130	1/1:0,6:6:18:187,18,0	0/0:3,0:3:9:0,9,93	0/0:2,0:2:6:0,6,63	./.:.:.:.:.	0/0:2,0:2:6:0,6,67	0/0:3,0:3:9:0,9,93	./.:.:.:.:.	0/0:1,0:1:3:0,3,31	0/0:3,0:3:9:0,9,97	0/0:4,0:4:12:0,12,124	0/0:9,0:9:27:0,27,286	0/0:5,0:5:15:0,15,149	0/0:5,0:5:15:0,15,154	0/0:10,0:10:24:0,24,279	0/0:3,0:3:9:0,9,98	0/0:3,0:3:9:0,9,92	0/0:5,0:5:12:0,12,136	0/0:2,0:2:3:0,3,45	0/0:3,0:3:6:0,6,76	0/0:1,0:1:3:0,3,32	0/0:10,0:10:18:0,18,229	0/0:2,0:2:6:0,6,63	./.:.:.:.:.	0/0:6,0:6:15:0,15,171	0/0:19,0:19:57:0,57,640
chr0	35621537	.	C	A	1477.43	.	AC=21;AF=0.083;AN=254;BaseQRankSum=-0.589;DP=732;Dels=0.00;FS=0.000;HaplotypeScore=0.2280;InbreedingCoeff=0.3936;MLEAC=17;MLEAF=0.067;MQ=58.79;MQ0=0;MQRankSum=0.458;QD=23.83;ReadPosRankSum=-0.324	GT:AD:DP:GQ:PL	0/0:45,1:46:92:0,92,1228	0/0:15,0:15:39:0,39,417	0/0:21,0:21:60:0,60,646	0/0:24,0:24:66:0,66,711	0/0:12,0:12:30:0,30,323	0/0:11,0:11:27:0,27,304	0/0:5,0:5:15:0,15,149	0/0:3,0:3:9:0,9,88	0/0:1,0:1:3:0,3,32	0/0:12,0:12:36:0,36,359	0/0:4,0:4:12:0,12,129	0/0:18,0:18:48:0,48,523	0/0:8,0:8:18:0,18,201	./.:.:.:.:.	0/0:21,0:21:60:0,60,637	0/0:8,0:8:24:0,24,245	0/0:18,0:18:45:0,45,515	0/0:1,0:1:3:0,3,32	1/1:0,1:1:3:30,3,0	0/0:1,0:1:3:0,3,32	./.:.:.:.:.	0/0:4,0:4:12:0,12,119	1/1:0,10:10:30:312,30,0	0/0:19,0:19:54:0,54,559	./.:.:.:.:.	1/1:0,14:14:36:399,36,0	0/0:16,0:16:48:0,48,493	0/0:1,0:1:3:0,3,34	1/1:0,1:1:3:31,3,0	0/0:12,0:12:33:0,33,351	0/0:2,0:2:6:0,6,52	0/0:1,0:1:3:0,3,31	0/0:10,0:10:21:0,21,253	0/0:5,0:5:15:0,15,159	0/0:13,0:13:36:0,36,385	0/0:3,0:3:9:0,9,90	1/1:0,13:13:36:383,36,0	0/0:8,0:8:21:0,21,222	0/0:6,0:6:18:0,18,187	0/0:3,0:3:9:0,9,97	0/0:2,0:2:6:0,6,67	0/0:12,0:12:36:0,36,373	0/0:9,0:9:24:0,24,266	0/0:16,0:16:48:0,48,498	0/0:21,0:21:57:0,57,583	0/1:3,8:11:30:218,0,30	0/0:18,0:18:48:0,48,512	0/0:2,1:3:6:0,6,63	0/0:1,0:1:3:0,3,32	0/0:6,0:6:18:0,18,187	0/0:1,0:1:3:0,3,31	./.:.:.:.:.	0/0:6,0:6:15:0,15,168	0/0:1,0:1:3:0,3,31	0/0:3,0:3:9:0,9,92	0/0:1,0:1:3:0,3,32	0/0:4,0:4:9:0,9,107	0/0:1,0:1:3:0,3,32	0/0:2,0:2:6:0,6,61	0/0:4,0:4:12:0,12,123	0/0:1,0:1:3:0,3,29	0/0:2,0:2:6:0,6,61	0/0:3,0:3:9:0,9,95	0/0:7,0:7:18:0,18,204	0/0:2,0:2:6:0,6,62	0/0:6,0:6:12:0,12,150	0/0:3,0:3:9:0,9,97	0/0:6,0:6:15:0,15,152	0/0:1,0:1:3:0,3,32	0/0:2,0:2:3:0,3,31	0/0:1,0:1:3:0,3,30	1/1:0,2:2:6:59,6,0	0/0:3,0:3:9:0,9,95	0/0:4,0:4:12:0,12,119	0/0:2,0:2:6:0,6,62	0/0:3,0:3:6:0,6,74	0/0:1,0:1:3:0,3,31	1/1:0,3:3:9:98,9,0	0/0:3,0:3:9:0,9,95	0/0:4,0:4:9:0,9,103	0/0:1,0:1:3:0,3,32	0/0:2,0:2:6:0,6,65	0/0:5,0:5:15:0,15,160	0/0:3,0:3:6:0,6,79	0/0:4,0:4:12:0,12,129	./.:.:.:.:.	0/0:3,0:3:6:0,6,74	0/0:5,0:5:9:0,9,99	0/0:3,0:3:9:0,9,94	0/0:3,0:3:9:0,9,92	0/0:2,0:2:6:0,6,62	0/0:2,0:2:6:0,6,64	0/0:2,0:2:6:0,6,62	0/0:4,0:4:12:0,12,123	0/0:3,0:3:9:0,9,94	0/0:1,0:1:3:0,3,32	0/0:7,0:7:21:0,21,215	0/0:3,0:3:9:0,9,94	0/0:2,0:2:6:0,6,58	0/0:1,0:1:3:0,3,31	0/0:3,0:3:9:0,9,97	./.:.:.:.:.	0/0:3,0:3:9:0,9,90	1/1:0,4:4:9:104,9,0	1/1:0,1:1:3:31,3,0	1/1:0,2:2:6:58,6,0	0/0:3,0:3:6:0,6,65	0/0:2,0:2:6:0,6,60	0/0:3,0:3:9:0,9,88	./.:.:.:.:.	0/0:4,0:4:12:0,12,122	0/0:3,0:3:9:0,9,91	0/0:2,0:2:6:0,6,61	0/0:2,0:2:6:0,6,61	0/0:6,0:6:15:0,15,173	0/0:3,0:3:9:0,9,89	0/0:3,0:3:9:0,9,97	0/0:2,0:2:6:0,6,58	0/0:3,0:3:9:0,9,92	0/0:6,0:6:12:0,12,139	0/0:2,0:2:6:0,6,58	0/0:6,0:6:15:0,15,166	0/0:3,0:3:9:0,9,89	./.:.:.:.:.	0/0:4,0:4:12:0,12,122	0/0:2,0:2:6:0,6,60	0/0:6,0:6:18:0,18,185	0/0:2,0:2:6:0,6,60	0/0:1,0:1:3:0,3,31	./.:.:.:.:.	./.:.:.:.:.	0/0:2,0:2:6:0,6,61	0/0:2,0:2:3:0,3,45	0/0:4,0:4:6:0,6,89	0/0:4,0:4:6:0,6,89	0/0:2,0:2:3:0,3,45	0/0:27,0:27:81:0,81,886
chr0	35622345	.	C	T	2134.65	.	AC=14;AF=0.055;AN=256;BaseQRankSum=0.215;DP=871;Dels=0.00;FS=10.271;HaplotypeScore=0.0645;InbreedingCoeff=0.4136;MLEAC=13;MLEAF=0.051;MQ=59.76;MQ0=0;MQRankSum=-0.542;QD=27.02;ReadPosRankSum=0.524	GT:AD:DP:GQ:PL	0/0:41,0:41:99:0,123,1277	0/0:25,0:25:75:0,75,764	0/0:20,0:20:60:0,60,625	1/1:0,42:42:99:1287,126,0	0/0:13,0:13:39:0,39,413	0/0:8,0:8:21:0,21,227	0/0:9,0:9:24:0,24,254	0/0:5,0:5:15:0,15,156	0/1:1,2:3:22:54,0,22	1/1:0,11:11:33:335,33,0	1/1:0,2:2:6:57,6,0	0/0:8,0:8:24:0,24,245	0/0:18,0:18:54:0,54,558	0/0:4,0:4:12:0,12,120	0/0:14,0:14:42:0,42,429	0/0:9,0:9:27:0,27,277	0/0:20,0:20:51:0,51,559	0/0:5,0:5:15:0,15,153	0/0:4,0:4:9:0,9,107	0/0:1,0:1:3:0,3,32	0/0:4,0:4:12:0,12,126	0/0:2,0:2:6:0,6,59	0/0:11,0:11:33:0,33,337	0/0:20,0:20:60:0,60,602	0/0:1,0:1:3:0,3,33	0/0:16,0:16:48:0,48,491	0/0:11,0:11:33:0,33,342	0/0:5,0:5:15:0,15,160	0/1:1,3:4:20:83,0,20	0/0:14,0:14:39:0,39,408	0/0:4,0:4:12:0,12,117	./.:.:.:.:.	1/1:0,8:8:24:246,24,0	0/0:3,0:3:9:0,9,94	0/0:14,0:14:39:0,39,415	0/0:3,0:3:9:0,9,95	0/0:16,0:16:48:0,48,495	0/0:5,0:5:15:0,15,151	0/0:12,0:12:36:0,36,366	0/0:1,0:1:3:0,3,34	0/0:2,0:2:6:0,6,63	0/0:10,0:10:30:0,30,313	0/0:9,0:9:24:0,24,266	0/0:22,0:22:63:0,63,658	0/0:13,0:13:30:0,30,326	0/0:13,0:13:30:0,30,347	0/0:8,0:8:24:0,24,242	0/0:3,0:3:9:0,9,91	./.:.:.:.:.	0/0:6,0:6:15:0,15,166	0/0:2,0:2:6:0,6,57	0/0:3,0:3:9:0,9,91	1/1:0,4:4:12:130,12,0	0/0:3,0:3:9:0,9,93	0/0:7,0:7:21:0,21,217	0/0:1,0:1:3:0,3,33	0/0:4,0:4:12:0,12,117	0/0:5,0:5:12:0,12,139	1/1:0,5:5:15:159,15,0	0/0:5,0:5:12:0,12,136	0/0:5,0:5:15:0,15,162	0/0:2,0:2:6:0,6,61	0/0:10,0:10:27:0,27,274	0/0:4,0:4:12:0,12,124	0/0:6,0:6:18:0,18,187	0/0:5,0:5:15:0,15,150	0/0:2,0:2:6:0,6,61	0/0:3,0:3:9:0,9,94	0/0:10,0:10:21:0,21,257	./.:.:.:.:.	0/0:1,0:1:3:0,3,30	0/0:2,0:2:3:0,3,31	0/0:1,0:1:3:0,3,34	0/0:6,0:6:18:0,18,183	0/0:3,0:3:9:0,9,95	0/0:2,0:2:6:0,6,58	./.:.:.:.:.	./.:.:.:.:.	0/0:2,0:2:6:0,6,60	0/0:1,0:1:3:0,3,29	0/0:4,0:4:12:0,12,122	0/0:4,0:4:12:0,12,120	0/0:4,0:4:12:0,12,131	0/0:1,0:1:3:0,3,32	0/0:3,0:3:9:0,9,93	0/0:3,0:3:9:0,9,95	0/0:8,0:8:18:0,18,211	0/0:5,0:5:15:0,15,149	./.:.:.:.:.	0/0:4,0:4:12:0,12,119	0/0:2,0:2:6:0,6,61	0/0:3,0:3:9:0,9,89	0/0:3,0:3:9:0,9,95	0/0:3,0:3:9:0,9,92	0/0:3,0:3:9:0,9,95	0/0:3,0:3:9:0,9,92	0/0:4,0:4:12:0,12,122	./.:.:.:.:.	./.:.:.:.:.	0/0:1,0:1:3:0,3,32	0/0:8,0:8:24:0,24,245	0/0:3,0:3:9:0,9,90	0/0:3,0:3:9:0,9,87	0/0:8,0:8:24:0,24,247	0/0:3,0:3:9:0,9,89	0/0:5,0:5:15:0,15,157	0/0:2,0:3:6:0,6,63	0/0:7,0:7:21:0,21,219	0/0:6,0:6:15:0,15,157	0/0:1,0:1:3:0,3,32	0/0:10,0:10:30:0,30,293	0/0:6,0:6:15:0,15,164	0/0:8,0:8:24:0,24,248	0/0:7,0:7:21:0,21,219	0/0:4,0:4:12:0,12,122	0/0:4,0:4:12:0,12,126	0/0:4,0:4:12:0,12,126	0/0:2,0:2:6:0,6,62	0/0:3,0:3:9:0,9,92	0/0:2,0:2:6:0,6,61	0/0:8,0:8:18:0,18,209	0/0:5,0:5:12:0,12,136	0/0:11,0:11:33:0,33,341	0/0:13,0:13:39:0,39,405	0/0:3,0:3:9:0,9,92	0/0:6,0:6:18:0,18,184	0/0:5,0:5:15:0,15,152	0/0:3,0:3:9:0,9,95	0/0:4,0:4:12:0,12,125	0/0:5,0:5:9:0,9,118	./.:.:.:.:.	0/0:5,0:5:9:0,9,120	0/0:7,0:7:15:0,15,183	0/0:2,0:2:3:0,3,45	0/0:4,0:4:6:0,6,89	0/0:4,0:4:9:0,9,106	0/0:25,0:25:75:0,75,815
chr0	35622411	.	C	A	961.01	.	AC=18;AF=0.068;AN=266;DP=937;Dels=0.00;FS=2.880;HaplotypeScore=0.0981;InbreedingCoeff=0.4514;MLEAC=14;MLEAF=0.053;MQ=59.81;MQ0=0;QD=21.84	GT:AD:DP:GQ:PL	0/0:50,0:50:99:0,150,1644	0/0:28,0:28:84:0,84,894	0/0:24,0:24:66:0,66,720	0/0:43,0:43:99:0,129,1357	0/0:15,0:15:42:0,42,449	0/0:14,0:14:42:0,42,434	0/0:12,0:12:36:0,36,378	0/0:7,0:7:21:0,21,218	0/0:1,0:1:3:0,3,33	0/0:17,0:17:51:0,51,541	0/0:1,0:1:3:0,3,32	0/0:14,0:14:42:0,42,449	0/0:14,0:14:42:0,42,442	0/0:2,0:2:6:0,6,65	0/0:11,0:11:33:0,33,354	0/0:11,0:11:30:0,30,335	0/0:20,0:20:54:0,54,597	0/0:2,0:2:6:0,6,69	0/0:7,0:7:15:0,15,186	1/1:0,3:3:9:86,9,0	0/0:4,0:4:12:0,12,132	0/0:8,0:8:24:0,24,246	0/0:13,0:13:39:0,39,410	0/0:16,0:16:48:0,48,496	0/0:1,0:1:3:0,3,32	0/0:26,0:26:69:0,69,770	0/0:16,0:16:48:0,48,505	0/0:7,0:7:21:0,21,229	0/0:7,0:7:21:0,21,236	0/0:7,0:7:21:0,21,226	0/0:5,0:5:15:0,15,163	0/0:3,0:3:9:0,9,97	0/0:10,0:10:30:0,30,308	0/0:5,0:5:15:0,15,162	0/0:11,0:11:30:0,30,328	0/0:1,0:1:3:0,3,32	0/0:17,0:17:51:0,51,535	0/0:4,0:4:12:0,12,129	0/0:4,0:4:12:0,12,128	0/0:3,0:3:9:0,9,100	0/0:6,0:6:18:0,18,197	0/0:13,0:13:39:0,39,403	0/0:14,0:14:39:0,39,428	0/0:16,0:16:42:0,42,474	0/0:14,0:15:39:0,39,424	0/0:16,0:16:45:0,45,487	0/0:10,0:10:30:0,30,310	0/0:1,0:1:3:0,3,32	./.:.:.:.:.	0/0:7,0:7:18:0,18,198	0/0:2,0:2:6:0,6,63	0/0:3,0:3:9:0,9,96	0/0:6,0:6:18:0,18,184	0/0:3,0:3:9:0,9,97	0/0:5,0:5:15:0,15,162	0/0:3,0:3:9:0,9,95	0/0:6,0:6:18:0,18,192	0/0:7,0:7:21:0,21,218	0/0:2,0:2:6:0,6,62	0/0:11,0:11:30:0,30,343	0/0:5,0:5:15:0,15,162	0/0:3,0:3:9:0,9,95	0/0:11,0:11:30:0,30,321	0/0:2,0:2:6:0,6,61	0/0:8,0:8:24:0,24,260	0/0:2,0:2:6:0,6,62	0/0:6,0:6:18:0,18,197	0/0:6,0:6:18:0,18,192	0/0:3,0:3:9:0,9,97	0/0:3,0:3:9:0,9,94	./.:.:.:.:.	0/0:4,0:4:6:0,6,75	1/1:0,4:4:12:115,12,0	0/1:3,4:7:74:109,0,74	0/0:3,0:3:9:0,9,97	0/0:2,0:2:6:0,6,63	0/0:1,0:1:3:0,3,32	0/1:1,1:2:26:26,0,26	0/0:1,0:1:3:0,3,27	0/0:4,0:4:12:0,12,130	0/0:2,0:2:6:0,6,65	0/0:2,0:2:6:0,6,59	0/0:4,0:4:12:0,12,131	./.:.:.:.:.	0/0:3,0:3:9:0,9,91	0/0:5,0:5:15:0,15,165	0/0:4,0:4:12:0,12,129	0/0:3,0:3:9:0,9,88	0/0:2,0:2:6:0,6,63	0/0:2,0:2:6:0,6,65	0/0:1,0:1:3:0,3,32	0/0:3,0:3:9:0,9,97	0/0:3,0:3:9:0,9,95	0/0:1,0:1:3:0,3,32	0/0:3,0:3:9:0,9,97	0/0:4,0:4:12:0,12,118	0/0:7,0:7:21:0,21,221	./.:.:.:.:.	0/0:2,0:2:6:0,6,62	0/0:2,0:2:6:0,6,61	0/0:3,0:3:9:0,9,94	0/0:2,0:2:6:0,6,65	0/0:2,0:2:6:0,6,62	0/0:8,0:8:24:0,24,252	0/0:1,0:1:3:0,3,33	0/0:7,0:7:21:0,21,220	0/0:4,0:4:12:0,12,130	0/0:13,0:13:36:0,36,390	0/0:5,0:5:12:0,12,140	0/0:1,0:1:3:0,3,32	0/0:9,0:9:27:0,27,285	0/0:5,0:5:12:0,12,140	0/0:9,0:9:27:0,27,284	0/0:2,0:2:6:0,6,61	0/0:3,0:3:9:0,9,94	0/0:2,0:2:6:0,6,65	0/0:5,0:5:15:0,15,162	0/0:5,0:5:15:0,15,157	0/0:4,0:4:12:0,12,118	1/1:0,2:2:6:63,6,0	0/0:7,0:7:18:0,18,201	0/0:4,0:4:12:0,12,132	1/1:0,9:9:27:276,27,0	0/0:8,0:8:24:0,24,252	1/1:0,3:3:9:96,9,0	1/1:0,6:6:18:186,18,0	0/0:3,0:3:9:0,9,94	1/1:0,5:5:15:152,15,0	1/1:0,3:3:9:96,9,0	0/0:4,0:4:6:0,6,89	0/0:2,0:2:3:0,3,45	0/0:5,0:5:12:0,12,138	0/0:4,0:4:6:0,6,76	0/0:6,0:6:9:0,9,134	0/0:6,0:6:9:0,9,134	0/0:4,0:4:9:0,9,108	0/0:26,0:26:78:0,78,869
chr0	35624007	.	A	T	1629.37	.	AC=13;AF=0.052;AN=248;BaseQRankSum=1.618;DP=745;Dels=0.00;FS=6.748;HaplotypeScore=0.0716;InbreedingCoeff=0.2999;MLEAC=10;MLEAF=0.040;MQ=59.87;MQ0=1;MQRankSum=-0.121;QD=28.59;ReadPosRankSum=0.373	GT:AD:DP:GQ:PL	1/1:0,41:41:99:1353,123,0	0/0:25,0:25:75:0,75,755	0/0:19,0:19:45:0,45,523	0/0:30,0:30:90:0,90,891	0/0:7,0:7:21:0,21,209	0/0:5,0:5:15:0,15,146	0/0:8,0:8:18:0,18,192	0/0:1,0:1:3:0,3,34	0/0:1,0:1:3:0,3,31	0/0:14,0:14:42:0,42,418	0/0:1,0:1:3:0,3,33	0/0:14,0:14:33:0,33,379	0/0:13,0:13:36:0,36,377	0/0:1,0:1:3:0,3,30	0/0:14,0:14:42:0,42,430	0/0:13,0:13:30:0,30,342	0/0:21,0:21:63:0,63,645	./.:.:.:.:.	0/0:1,0:1:3:0,3,29	0/0:4,0:4:12:0,12,122	0/0:1,0:1:3:0,3,32	0/0:9,0:9:27:0,27,277	0/0:9,0:9:27:0,27,274	0/0:17,0:17:51:0,51,520	0/0:4,0:4:12:0,12,127	0/0:18,0:18:48:0,48,507	0/0:15,0:15:45:0,45,458	0/1:1,2:3:25:50,0,25	./.:.:.:.:.	0/0:10,0:10:27:0,27,285	0/0:1,0:1:3:0,3,30	./.:.:.:.:.	0/0:14,0:14:42:0,42,420	0/0:1,0:1:3:0,3,34	0/0:10,0:10:30:0,30,311	1/1:0,1:1:3:34,3,0	0/0:6,0:6:18:0,18,184	1/1:0,5:5:12:139,12,0	0/0:4,0:4:12:0,12,124	1/1:0,3:3:9:100,9,0	0/0:3,0:3:9:0,9,97	0/0:15,0:15:36:0,36,396	0/0:8,0:8:21:0,21,227	0/0:12,0:12:33:0,33,357	0/0:18,0:18:48:0,48,500	0/0:13,0:13:30:0,30,327	0/0:16,0:16:39:0,39,430	0/0:1,0:1:3:0,3,32	0/0:2,0:2:6:0,6,57	0/0:5,0:5:15:0,15,146	0/0:1,0:1:3:0,3,32	0/0:5,0:5:15:0,15,153	0/0:3,0:3:9:0,9,86	0/0:3,0:3:9:0,9,88	0/0:8,0:8:21:0,21,223	0/0:1,0:1:3:0,3,32	0/0:4,0:4:12:0,12,115	0/0:5,0:5:15:0,15,153	./.:.:.:.:.	0/0:5,0:5:15:0,15,152	0/0:1,0:1:3:0,3,32	./.:.:.:.:.	0/0:8,0:8:24:0,24,246	0/0:3,0:3:9:0,9,95	0/0:3,0:3:9:0,9,91	0/0:6,0:6:12:0,12,136	0/0:2,0:2:6:0,6,59	0/0:4,0:4:12:0,12,123	0/0:3,0:3:9:0,9,89	0/0:1,0:1:3:0,3,30	./.:.:.:.:.	0/0:1,0:1:3:0,3,30	0/0:5,0:5:15:0,15,149	0/0:6,0:6:12:0,12,151	0/0:6,0:6:18:0,18,191	0/0:4,0:4:12:0,12,121	./.:.:.:.:.	0/0:6,0:6:18:0,18,182	./.:.:.:.:.	0/0:1,0:1:3:0,3,34	./.:.:.:.:.	0/0:2,0:2:6:0,6,59	0/0:2,0:2:6:0,6,61	0/0:5,0:5:15:0,15,152	0/0:5,0:5:15:0,15,157	0/0:2,0:2:6:0,6,69	0/0:1,0:1:3:0,3,30	0/0:1,0:1:3:0,3,33	0/0:3,0:3:9:0,9,94	0/0:6,0:6:18:0,18,191	./.:.:.:.:.	0/0:3,0:3:9:0,9,93	0/0:1,0:1:3:0,3,32	0/0:2,0:2:6:0,6,60	0/0:5,0:5:15:0,15,160	0/0:1,0:1:3:0,3,32	0/0:1,0:1:3:0,3,32	0/0:1,0:1:3:0,3,31	0/0:3,0:3:9:0,9,93	0/0:2,0:2:6:0,6,59	0/0:1,0:1:3:0,3,31	./.:.:.:.:.	0/0:2,0:2:6:0,6,57	0/0:3,0:3:9:0,9,92	0/0:4,0:4:12:0,12,121	0/0:2,0:2:6:0,6,63	0/0:5,0:5:15:0,15,160	0/0:3,0:3:9:0,9,92	1/1:0,2:2:6:65,6,0	0/0:1,0:1:3:0,3,31	0/0:7,0:7:21:0,21,208	1/1:0,2:2:6:63,6,0	0/0:10,0:10:30:0,30,292	0/0:2,0:2:6:0,6,61	0/0:2,0:2:6:0,6,63	0/0:3,0:3:9:0,9,92	0/0:2,0:2:6:0,6,61	0/0:4,0:4:12:0,12,118	0/0:3,0:3:9:0,9,89	0/0:1,0:1:3:0,3,30	0/0:3,0:3:9:0,9,95	0/0:4,0:4:9:0,9,106	0/0:4,0:4:12:0,12,123	0/0:6,0:6:18:0,18,185	0/0:3,0:3:6:0,6,58	0/0:3,0:3:9:0,9,95	0/0:6,0:6:18:0,18,183	0/0:6,0:6:18:0,18,182	0/0:3,0:3:9:0,9,91	0/0:2,0:2:3:0,3,45	./.:.:.:.:.	./.:.:.:.:.	0/0:8,0:8:15:0,15,196	0/0:2,0:2:3:0,3,45	0/0:2,0:2:3:0,3,45	0/0:2,0:2:3:0,3,45	0/0:33,0:33:96:0,96,1100
chr0	35624297	.	G	A	18395.7	.	AC=205;AF=0.788;AN=260;BaseQRankSum=0.273;DP=846;Dels=0.00;FS=0.583;HaplotypeScore=0.0304;InbreedingCoeff=0.6372;MLEAC=208;MLEAF=0.800;MQ=59.88;MQ0=0;MQRankSum=-1.480;QD=29.29;ReadPosRankSum=0.333	GT:AD:DP:GQ:PL	0/0:56,0:56:99:0,168,1820	1/1:0,17:17:51:529,51,0	1/1:0,12:12:36:376,36,0	1/1:0,34:34:99:1040,102,0	1/1:0,20:20:60:632,60,0	1/1:0,16:16:48:490,48,0	1/1:0,6:6:18:186,18,0	./.:.:.:.:.	1/1:0,1:1:3:30,3,0	1/1:0,20:20:60:619,60,0	1/1:0,2:2:6:68,6,0	0/0:13,0:13:39:0,39,404	1/1:0,16:16:45:467,45,0	./.:.:.:.:.	1/1:0,9:9:27:291,27,0	1/1:0,18:18:54:551,54,0	1/1:0,22:22:66:682,66,0	0/0:1,0:1:3:0,3,32	1/1:0,5:5:12:138,12,0	1/1:0,4:4:12:118,12,0	1/1:0,2:2:6:65,6,0	1/1:0,18:18:48:530,48,0	1/1:0,14:14:33:383,33,0	0/0:22,0:22:66:0,66,685	1/1:0,1:1:3:35,3,0	1/1:0,19:19:57:589,57,0	1/1:0,8:8:24:251,24,0	0/0:4,0:4:12:0,12,130	0/1:1,2:3:25:50,0,25	1/1:0,17:17:42:472,42,0	1/1:0,3:3:9:100,9,0	1/1:0,3:3:9:104,9,0	1/1:0,8:8:24:243,24,0	1/1:0,5:5:15:161,15,0	1/1:0,15:15:42:450,42,0	0/0:4,0:4:12:0,12,136	1/1:0,14:14:39:418,39,0	0/0:15,0:15:42:0,42,452	1/1:0,11:11:30:318,30,0	0/1:4,1:5:20:20,0,90	1/1:0,4:4:12:125,12,0	1/1:0,9:9:27:287,27,0	1/1:0,9:9:27:273,27,0	0/0:12,0:12:36:0,36,379	0/0:11,0:11:33:0,33,349	1/1:0,14:14:42:430,42,0	1/1:0,7:7:21:221,21,0	1/1:0,3:3:9:91,9,0	./.:.:.:.:.	1/1:0,4:4:12:132,12,0	./.:.:.:.:.	1/1:0,6:6:18:182,18,0	1/1:0,3:3:9:97,9,0	1/1:0,4:4:12:124,12,0	0/0:6,0:6:18:0,18,184	1/1:0,1:1:3:32,3,0	0/0:2,0:2:6:0,6,65	0/0:4,0:4:12:0,12,128	1/1:0,5:5:15:157,15,0	1/1:0,5:5:15:155,15,0	1/1:0,1:1:3:31,3,0	1/1:0,6:6:18:184,18,0	1/1:0,8:8:24:252,24,0	1/1:0,3:3:6:77,6,0	1/1:0,4:4:12:124,12,0	1/1:0,2:2:6:61,6,0	1/1:0,1:1:3:30,3,0	1/1:0,9:9:27:284,27,0	1/1:0,2:2:6:63,6,0	1/1:0,1:1:3:32,3,0	1/1:0,1:1:3:31,3,0	1/1:0,2:2:6:59,6,0	1/1:0,2:2:6:62,6,0	1/1:0,4:4:12:121,12,0	0/0:2,0:2:6:0,6,61	0/0:5,0:5:15:0,15,154	1/1:0,1:1:3:32,3,0	1/1:0,5:5:15:149,15,0	0/0:1,0:1:3:0,3,34	1/1:0,6:6:18:187,18,0	1/1:0,2:2:6:63,6,0	1/1:0,1:1:3:31,3,0	./.:.:.:.:.	0/0:3,0:3:9:0,9,95	1/1:0,1:1:3:32,3,0	0/1:1,1:2:26:26,0,29	1/1:0,8:8:24:243,24,0	1/1:0,4:4:12:126,12,0	1/1:0,4:4:12:124,12,0	1/1:0,1:1:3:32,3,0	1/1:0,2:2:6:60,6,0	1/1:0,2:2:6:64,6,0	./.:.:.:.:.	1/1:0,3:3:9:94,9,0	1/1:0,1:1:3:32,3,0	1/1:0,1:1:3:30,3,0	1/1:0,3:3:9:97,9,0	1/1:0,3:3:9:95,9,0	1/1:0,4:4:12:126,12,0	1/1:0,2:2:6:61,6,0	1/1:0,2:2:6:63,6,0	./.:.:.:.:.	1/1:0,4:4:12:122,12,0	1/1:0,3:3:9:100,9,0	1/1:0,3:3:9:95,9,0	1/1:0,6:6:18:189,18,0	1/1:0,4:4:12:122,12,0	1/1:0,5:5:15:147,15,0	0/0:1,0:1:3:0,3,31	1/1:0,1:1:3:32,3,0	1/1:0,4:4:12:124,12,0	0/0:1,0:1:3:0,3,32	1/1:0,9:9:27:275,27,0	1/1:0,4:4:12:128,12,0	1/1:0,1:1:3:30,3,0	1/1:0,3:3:9:92,9,0	1/1:0,4:4:12:120,12,0	0/0:1,0:1:3:0,3,30	0/0:2,0:2:6:0,6,61	1/1:0,4:4:12:122,12,0	0/0:4,0:4:12:0,12,123	0/0:10,0:10:30:0,30,318	1/1:0,6:6:18:192,18,0	1/1:0,5:5:15:156,15,0	1/1:0,1:1:3:34,3,0	0/0:5,0:5:15:0,15,163	0/0:3,0:3:9:0,9,96	1/1:0,9:9:27:275,27,0	1/1:0,1:1:3:31,3,0	1/1:0,6:6:9:117,9,0	1/1:0,4:4:6:89,6,0	0/0:4,0:4:9:0,9,109	1/1:0,3:3:6:74,6,0	1/1:0,6:6:18:190,18,0	1/1:0,2:2:3:45,3,0	1/1:0,4:4:6:89,6,0	0/0:26,0:26:78:0,78,864
chr0	35625465	.	T	A	1754.53	.	AC=17;AF=0.065;AN=260;BaseQRankSum=-2.648;DP=1119;Dels=0.00;FS=0.000;HaplotypeScore=0.1108;InbreedingCoeff=0.5135;MLEAC=15;MLEAF=0.058;MQ=59.83;MQ0=0;MQRankSum=0.668;QD=25.43;ReadPosRankSum=-0.102	GT:AD:DP:GQ:PL	0/0:70,0:70:99:0,211,2223	0/0:22,0:22:66:0,66,685	0/0:19,0:19:54:0,54,557	0/0:53,1:55:99:0,138,1617	0/0:17,0:17:48:0,48,526	0/0:21,0:21:57:0,57,601	0/0:29,0:29:81:0,81,857	0/0:4,0:4:12:0,12,126	0/0:3,0:3:9:0,9,93	0/0:17,0:17:51:0,51,525	0/0:4,0:4:12:0,12,126	0/0:15,0:15:45:0,45,451	0/0:14,0:14:42:0,42,444	0/0:1,0:1:3:0,3,32	0/0:14,0:14:42:0,42,435	0/0:15,0:15:39:0,39,428	0/0:20,0:20:57:0,57,601	./.:.:.:.:.	0/0:7,0:7:21:0,21,214	0/0:9,0:9:27:0,27,272	0/0:8,0:8:24:0,24,252	0/0:19,0:19:54:0,54,568	0/0:18,0:18:54:0,54,560	0/0:22,0:22:66:0,66,699	0/0:2,0:2:6:0,6,63	0/0:18,0:18:54:0,54,557	0/0:11,0:11:33:0,33,349	0/0:4,0:4:12:0,12,128	0/0:6,0:6:18:0,18,195	0/0:21,0:21:60:0,60,629	0/0:3,0:3:9:0,9,101	0/0:1,0:1:3:0,3,32	0/0:31,0:31:93:0,93,941	0/0:1,0:1:3:0,3,31	0/0:19,0:19:57:0,57,589	0/0:8,0:8:24:0,24,254	0/0:24,0:24:72:0,72,751	0/0:20,0:20:60:0,60,615	0/0:18,0:18:54:0,54,548	0/0:4,0:4:12:0,12,124	0/0:6,0:6:18:0,18,191	0/0:18,0:18:54:0,54,547	0/0:22,0:22:57:0,57,620	1/1:0,16:16:48:492,48,0	1/1:0,17:17:51:529,51,0	0/0:21,0:21:63:0,63,643	0/0:7,0:7:21:0,21,215	0/0:8,0:8:24:0,24,258	0/0:7,0:7:21:0,21,216	0/0:8,0:8:24:0,24,245	./.:.:.:.:.	0/0:5,0:5:15:0,15,153	0/0:7,0:7:18:0,18,195	0/0:1,0:1:3:0,3,32	1/1:0,2:2:6:65,6,0	0/0:4,0:4:12:0,12,118	1/1:0,10:10:30:304,30,0	1/1:0,5:5:15:153,15,0	0/0:2,0:2:6:0,6,63	0/0:7,0:7:21:0,21,212	0/0:4,0:4:12:0,12,126	0/0:3,0:3:9:0,9,98	0/0:4,0:4:12:0,12,124	0/0:2,0:2:6:0,6,65	0/0:3,0:3:9:0,9,95	0/0:4,0:4:9:0,9,109	0/0:6,0:6:18:0,18,185	0/0:8,0:8:24:0,24,242	0/0:7,0:7:21:0,21,221	0/0:1,0:1:3:0,3,32	0/0:3,0:3:9:0,9,97	./.:.:.:.:.	0/0:4,0:4:12:0,12,118	0/1:3,1:4:21:21,0,80	1/1:0,12:12:33:339,33,0	0/0:1,0:1:3:0,3,29	0/0:5,0:5:15:0,15,153	0/0:6,0:6:18:0,18,185	1/1:0,1:1:3:31,3,0	0/0:1,0:1:3:0,3,33	0/0:4,0:4:12:0,12,128	0/0:6,0:6:18:0,18,182	0/0:1,0:1:3:0,3,32	0/0:6,0:6:18:0,18,183	0/0:2,0:2:6:0,6,65	0/0:4,0:4:12:0,12,130	0/0:2,0:2:6:0,6,59	0/0:6,0:6:18:0,18,187	0/0:5,0:5:15:0,15,152	0/0:2,0:2:6:0,6,66	0/0:3,0:3:9:0,9,95	0/0:3,0:3:9:0,9,96	0/0:6,0:6:18:0,18,189	0/0:1,0:1:3:0,3,32	0/0:3,0:3:9:0,9,93	0/0:5,0:5:15:0,15,147	0/0:8,0:8:24:0,24,257	0/0:3,0:3:9:0,9,90	0/0:2,0:2:6:0,6,61	./.:.:.:.:.	0/0:2,0:2:6:0,6,65	0/0:2,0:2:6:0,6,65	./.:.:.:.:.	0/0:1,0:1:3:0,3,32	0/0:4,0:4:12:0,12,120	0/0:4,0:4:12:0,12,126	0/0:5,0:5:15:0,15,162	0/0:8,0:8:24:0,24,249	0/0:2,0:2:6:0,6,65	0/0:4,0:4:12:0,12,117	0/0:8,0:8:24:0,24,249	0/0:2,0:2:6:0,6,69	0/0:6,0:6:18:0,18,184	0/0:6,0:6:18:0,18,184	0/0:8,0:8:24:0,24,256	0/0:4,0:4:12:0,12,120	0/0:4,0:4:12:0,12,117	0/0:3,0:3:9:0,9,89	1/1:0,2:2:6:61,6,0	./.:.:.:.:.	0/0:4,0:4:12:0,12,126	0/0:6,0:6:18:0,18,183	0/0:6,0:6:18:0,18,182	0/0:4,0:4:9:0,9,108	0/0:6,0:6:18:0,18,182	0/0:4,0:4:12:0,12,125	0/0:6,0:6:18:0,18,182	0/0:3,0:3:9:0,9,97	0/0:4,0:4:12:0,12,123	0/0:4,0:4:6:0,6,89	./.:.:.:.:.	0/0:12,0:12:24:0,24,303	0/0:9,0:9:18:0,18,228	0/0:2,0:2:3:0,3,45	0/0:4,0:4:9:0,9,94	0/0:2,0:2:3:0,3,45	0/0:29,0:29:87:0,87,978
chr0	35627064	.	G	T	860.6	.	AC=15;AF=0.058;AN=260;BaseQRankSum=0.051;DP=899;Dels=0.00;FS=3.037;HaplotypeScore=0.0617;InbreedingCoeff=0.4104;MLEAC=12;MLEAF=0.046;MQ=59.82;MQ0=0;MQRankSum=0.719;QD=20.49;ReadPosRankSum=0.106	GT:AD:DP:GQ:PL	0/0:53,0:53:99:0,159,1638	0/0:9,0:9:27:0,27,280	0/0:14,0:14:42:0,42,422	0/0:46,0:46:99:0,138,1407	0/0:11,0:11:30:0,30,319	0/0:16,0:16:48:0,48,482	0/0:19,0:19:57:0,57,554	0/0:2,0:2:6:0,6,65	0/0:3,0:3:9:0,9,94	0/0:11,0:11:30:0,30,319	0/0:3,0:3:9:0,9,92	0/0:11,0:11:33:0,33,341	0/0:10,0:10:27:0,27,296	0/0:1,0:1:3:0,3,32	0/0:12,0:12:36:0,36,377	0/0:16,0:16:48:0,48,476	0/0:14,0:14:36:0,36,398	0/0:2,0:2:6:0,6,63	0/0:9,0:9:24:0,24,256	1/1:0,10:10:27:287,27,0	0/0:3,0:3:9:0,9,106	0/0:8,0:8:21:0,21,227	0/0:25,0:25:75:0,75,758	0/0:20,0:20:51:0,51,568	0/0:2,0:2:6:0,6,71	0/0:18,0:18:51:0,51,534	0/0:12,0:12:36:0,36,365	0/0:5,0:5:15:0,15,158	0/0:4,0:4:12:0,12,130	0/0:14,0:14:42:0,42,431	0/0:1,0:1:3:0,3,32	0/0:5,0:5:15:0,15,152	0/0:20,0:20:54:0,54,569	0/0:3,0:3:9:0,9,101	0/0:16,0:16:45:0,45,479	0/0:4,0:4:12:0,12,131	0/0:10,0:10:30:0,30,312	0/0:13,0:13:39:0,39,384	0/0:6,0:6:18:0,18,186	0/0:2,0:2:6:0,6,66	0/0:3,0:3:9:0,9,97	0/0:19,0:19:51:0,51,557	0/0:11,0:11:33:0,33,337	0/0:16,0:16:48:0,48,482	0/0:13,0:13:39:0,39,396	0/0:22,0:22:66:0,66,667	0/0:10,0:10:27:0,27,292	0/0:5,0:5:15:0,15,162	./.:.:.:.:.	0/0:1,0:1:3:0,3,31	0/0:3,0:3:9:0,9,92	0/0:1,0:1:3:0,3,31	0/0:4,0:4:9:0,9,104	0/0:5,0:5:15:0,15,150	0/0:7,0:7:21:0,21,210	0/0:2,0:2:6:0,6,64	0/0:3,0:3:9:0,9,89	0/0:8,0:8:21:0,21,228	0/0:1,0:1:3:0,3,30	0/0:6,0:6:18:0,18,187	0/0:5,0:5:12:0,12,134	0/0:8,0:8:24:0,24,245	0/0:9,0:9:27:0,27,281	0/0:3,0:3:9:0,9,89	0/0:2,0:2:6:0,6,66	0/0:3,0:3:9:0,9,97	0/0:4,0:4:12:0,12,124	0/0:9,0:9:27:0,27,274	0/0:4,0:4:12:0,12,124	./.:.:.:.:.	0/0:2,0:2:6:0,6,62	0/0:4,0:4:12:0,12,128	1/1:0,1:1:3:31,3,0	0/1:4,5:9:91:123,0,91	0/0:3,0:3:9:0,9,95	0/0:1,0:1:3:0,3,31	0/0:4,0:4:12:0,12,119	0/0:1,0:1:3:0,3,30	0/0:2,0:2:6:0,6,63	0/0:4,0:4:12:0,12,121	0/0:2,0:2:6:0,6,61	0/0:1,0:1:3:0,3,31	0/0:4,0:4:12:0,12,128	0/0:5,0:5:15:0,15,149	0/0:3,0:3:9:0,9,94	0/0:2,0:2:6:0,6,61	./.:.:.:.:.	0/0:5,0:5:15:0,15,156	0/0:1,0:1:3:0,3,32	0/0:6,0:6:18:0,18,186	0/0:1,0:1:3:0,3,31	./.:.:.:.:.	0/0:4,0:4:12:0,12,124	./.:.:.:.:.	0/0:4,0:4:12:0,12,122	0/0:3,0:3:9:0,9,86	0/0:1,0:1:3:0,3,33	0/0:2,0:2:6:0,6,59	0/0:4,0:4:12:0,12,120	./.:.:.:.:.	0/0:8,0:8:24:0,24,254	0/0:2,0:2:6:0,6,62	0/0:2,0:2:6:0,6,60	0/0:4,0:4:12:0,12,122	0/0:2,0:2:6:0,6,59	0/0:3,0:3:9:0,9,93	0/0:3,0:3:9:0,9,97	0/0:4,0:4:9:0,9,93	0/0:7,0:7:21:0,21,222	0/0:4,0:4:12:0,12,118	0/0:2,0:2:6:0,6,59	0/0:7,0:7:21:0,21,222	0/0:5,0:5:15:0,15,153	0/0:5,0:5:15:0,15,156	0/0:3,0:3:9:0,9,97	0/0:5,0:5:15:0,15,148	0/0:3,0:3:9:0,9,89	0/0:2,0:2:6:0,6,58	0/0:2,0:2:6:0,6,62	1/1:0,2:2:6:63,6,0	0/0:4,0:4:12:0,12,124	0/0:8,0:8:24:0,24,249	1/1:0,6:6:15:167,15,0	0/0:2,0:2:6:0,6,59	1/1:0,4:4:9:94,9,0	0/0:2,0:2:6:0,6,60	0/0:4,0:4:12:0,12,118	1/1:0,8:8:24:242,24,0	1/1:0,2:2:6:60,6,0	0/0:6,0:6:9:0,9,134	0/0:4,0:4:6:0,6,89	0/0:3,0:3:6:0,6,76	0/0:6,0:6:12:0,12,152	0/0:2,0:2:6:0,6,58	0/0:2,0:2:3:0,3,45	./.:.:.:.:.	0/0:32,0:32:96:0,96,1055
chr0	35627427	.	A	C	18176.8	.	AC=140;AF=0.534;AN=262;BaseQRankSum=6.493;DP=1175;Dels=0.00;FS=9.823;HaplotypeScore=0.1273;InbreedingCoeff=0.8042;MLEAC=143;MLEAF=0.546;MQ=59.89;MQ0=0;MQRankSum=0.058;QD=29.75;ReadPosRankSum=-3.987	GT:AD:DP:GQ:PL	0/0:56,0:56:99:0,168,1767	1/1:0,23:23:69:729,69,0	0/0:24,0:24:72:0,72,734	1/1:0,59:59:99:1821,177,0	1/1:0,27:27:78:834,78,0	0/0:12,0:12:33:0,33,341	1/1:0,17:17:51:526,51,0	./.:.:.:.:.	1/1:0,2:2:6:65,6,0	1/1:0,17:17:51:551,51,0	1/1:0,1:1:3:32,3,0	0/0:22,0:22:66:0,66,667	1/1:0,22:22:63:676,63,0	0/1:1,1:2:26:26,0,26	1/1:0,16:16:45:485,45,0	1/1:0,26:26:72:788,72,0	1/1:0,24:24:72:743,72,0	0/1:2,1:3:23:23,0,52	0/0:4,0:4:12:0,12,120	1/1:0,8:8:24:254,24,0	0/0:5,0:5:15:0,15,153	0/0:17,0:17:48:0,48,505	0/0:22,0:22:63:0,63,656	0/0:23,0:23:69:0,69,712	1/1:0,3:3:9:96,9,0	0/0:31,0:31:93:0,93,937	1/1:0,24:24:72:766,72,0	0/0:4,0:4:12:0,12,126	1/1:0,2:2:6:63,6,0	1/1:0,25:25:60:684,60,0	./.:.:.:.:.	1/1:0,5:5:15:162,15,0	1/1:0,21:21:60:646,60,0	1/1:0,4:4:12:135,12,0	0/0:31,0:31:78:0,78,864	0/0:3,0:3:9:0,9,97	0/0:18,0:18:45:0,45,496	0/0:19,0:19:57:0,57,572	1/1:0,20:20:60:623,60,0	./.:.:.:.:.	1/1:0,2:2:6:64,6,0	1/1:0,18:18:51:547,51,0	0/0:16,0:16:36:0,36,423	0/0:19,0:19:57:0,57,587	0/0:19,0:19:54:0,54,571	0/0:26,0:26:63:0,63,722	0/0:7,0:7:21:0,21,226	0/0:2,0:2:6:0,6,61	./.:.:.:.:.	1/1:0,7:7:21:217,21,0	./.:.:.:.:.	1/1:0,3:3:9:95,9,0	1/1:0,8:8:24:246,24,0	1/1:0,3:3:9:97,9,0	0/0:4,0:4:12:0,12,123	1/1:0,2:2:6:64,6,0	0/0:7,0:7:21:0,21,214	0/0:4,0:4:12:0,12,127	./.:.:.:.:.	0/0:7,0:7:21:0,21,214	1/1:0,4:4:12:124,12,0	1/1:0,3:3:9:95,9,0	1/1:0,8:8:24:252,24,0	1/1:0,5:5:15:157,15,0	1/1:0,5:5:15:154,15,0	1/1:0,4:4:12:128,12,0	1/1:0,2:2:6:66,6,0	1/1:0,13:13:30:361,30,0	1/1:0,4:4:12:126,12,0	0/0:1,0:1:3:0,3,31	0/0:2,0:2:6:0,6,61	0/0:1,0:1:3:0,3,30	1/1:0,7:7:21:221,21,0	1/1:0,10:10:30:320,30,0	1/1:0,7:7:21:216,21,0	0/0:3,0:3:9:0,9,93	0/0:2,0:2:6:0,6,63	0/0:6,0:6:15:0,15,168	0/0:1,0:1:3:0,3,32	0/0:4,0:4:12:0,12,124	1/1:0,1:1:3:32,3,0	0/0:3,0:3:9:0,9,89	0/0:2,0:2:6:0,6,64	0/0:8,0:8:21:0,21,228	0/0:2,0:2:6:0,6,60	1/1:0,6:6:18:201,18,0	1/1:0,2:2:6:63,6,0	1/1:0,2:2:6:61,6,0	1/1:0,1:1:3:32,3,0	1/1:0,5:5:15:164,15,0	1/1:0,1:1:3:34,3,0	1/1:0,3:3:9:96,9,0	1/1:0,4:4:12:130,12,0	1/1:0,5:5:15:159,15,0	1/1:0,4:4:12:130,12,0	1/1:0,6:7:18:191,18,0	1/1:0,2:2:6:65,6,0	1/1:0,3:3:9:97,9,0	1/1:0,4:4:12:128,12,0	1/1:0,2:2:6:64,6,0	1/1:0,10:10:30:316,30,0	1/1:0,2:2:6:66,6,0	1/1:0,2:2:6:65,6,0	0/0:4,0:4:12:0,12,125	0/0:2,0:2:6:0,6,61	0/0:4,0:4:12:0,12,121	0/0:5,0:5:15:0,15,153	0/0:6,0:6:18:0,18,184	0/0:2,0:2:6:0,6,65	0/0:6,0:6:18:0,18,182	0/0:9,0:9:27:0,27,284	0/0:2,0:2:6:0,6,65	1/1:0,13:13:39:414,39,0	1/1:0,12:12:36:379,36,0	1/1:0,6:6:18:195,18,0	1/1:0,8:8:24:252,24,0	1/1:0,6:6:18:195,18,0	0/0:2,0:2:6:0,6,62	1/1:0,3:3:9:92,9,0	1/1:0,4:4:12:128,12,0	0/0:3,0:3:9:0,9,94	0/0:7,0:7:21:0,21,215	1/1:0,13:13:39:402,39,0	0/0:7,0:7:21:0,21,211	1/1:0,5:5:15:158,15,0	0/0:2,0:2:6:0,6,59	0/0:3,0:3:9:0,9,95	1/1:0,5:5:15:158,15,0	1/1:0,4:4:12:124,12,0	0/0:8,0:8:12:0,12,179	0/0:2,0:2:3:0,3,45	0/0:3,0:3:6:0,6,76	0/0:6,0:6:9:0,9,134	0/0:6,0:6:12:0,12,145	0/0:1,0:1:3:0,3,32	0/0:2,0:2:3:0,3,45	0/0:35,0:35:99:0,105,1170
chr0	35629181	.	G	A	7879.9	.	AC=86;AF=0.339;AN=254;BaseQRankSum=-5.396;DP=1034;Dels=0.00;FS=3.402;HaplotypeScore=0.1244;InbreedingCoeff=0.7798;MLEAC=79;MLEAF=0.311;MQ=59.76;MQ0=0;MQRankSum=1.763;QD=26.99;ReadPosRankSum=1.591	GT:AD:DP:GQ:PL	0/0:45,0:45:99:0,135,1450	0/0:19,0:19:57:0,57,610	0/0:18,0:18:54:0,54,575	0/0:50,0:50:99:0,147,1549	1/1:0,14:14:42:418,42,0	0/0:16,0:16:42:0,42,471	1/1:0,22:22:63:657,63,0	1/1:0,2:2:6:63,6,0	0/0:3,0:3:9:0,9,100	0/0:18,0:19:54:0,54,564	0/1:5,1:6:13:13,0,148	0/0:15,0:15:45:0,45,473	1/1:0,14:14:42:422,42,0	0/0:4,0:4:12:0,12,126	1/1:0,27:27:81:834,81,0	1/1:0,19:19:51:541,51,0	1/1:0,15:15:42:452,42,0	0/0:6,0:6:18:0,18,190	0/0:9,0:9:27:0,27,284	0/0:23,0:23:60:0,60,650	0/0:5,0:5:15:0,15,162	0/0:26,0:26:75:0,75,788	0/0:10,0:10:30:0,30,325	0/0:28,0:28:72:0,72,817	0/0:3,0:3:9:0,9,93	0/0:18,0:18:54:0,54,573	0/0:18,0:18:54:0,54,574	0/0:6,0:6:18:0,18,206	0/0:3,0:3:9:0,9,92	1/1:0,24:24:66:689,66,0	1/1:0,8:8:24:257,24,0	1/1:0,1:1:3:32,3,0	0/0:18,0:18:54:0,54,581	1/1:0,2:2:6:65,6,0	0/0:10,0:10:30:0,30,318	0/0:3,0:3:9:0,9,93	0/0:16,0:16:48:0,48,508	0/0:9,0:9:27:0,27,277	1/1:0,15:15:45:437,45,0	0/0:2,0:2:6:0,6,63	1/1:0,4:4:12:127,12,0	1/1:0,20:20:54:590,54,0	0/0:16,0:16:39:0,39,451	0/0:18,0:18:54:0,54,570	0/0:27,0:27:72:0,72,795	0/0:24,0:24:69:0,69,734	0/0:10,0:10:30:0,30,316	0/1:4,1:5:16:16,0,110	0/0:1,0:1:3:0,3,32	0/0:5,0:5:12:0,12,141	./.:.:.:.:.	0/0:4,0:4:12:0,12,124	0/0:3,0:3:9:0,9,95	1/1:0,1:1:3:30,3,0	0/0:2,0:2:6:0,6,64	1/1:0,2:2:6:60,6,0	0/0:4,0:4:12:0,12,122	0/0:8,0:8:21:0,21,231	1/1:0,2:2:6:61,6,0	0/0:5,0:5:15:0,15,160	1/1:0,2:2:6:61,6,0	1/1:0,1:1:3:32,3,0	1/1:0,7:7:21:218,21,0	./.:.:.:.:.	1/1:0,4:4:12:127,12,0	1/1:0,2:2:6:65,6,0	./.:.:.:.:.	1/1:0,3:3:9:95,9,0	1/1:0,2:2:6:64,6,0	./.:.:.:.:.	0/0:3,0:3:9:0,9,94	0/0:3,0:3:9:0,9,94	0/0:6,0:6:18:0,18,187	0/0:5,0:5:15:0,15,157	0/0:3,0:3:6:0,6,77	0/0:4,0:4:12:0,12,123	0/0:1,0:1:3:0,3,33	./.:.:.:.:.	./.:.:.:.:.	0/0:3,0:3:6:0,6,76	0/0:4,0:4:12:0,12,127	0/0:1,0:1:3:0,3,30	0/0:6,0:6:18:0,18,193	0/0:2,0:2:6:0,6,65	0/0:1,0:1:3:0,3,32	0/0:4,0:4:12:0,12,128	1/1:0,5:5:15:156,15,0	0/0:3,0:3:9:0,9,96	1/1:0,2:2:6:63,6,0	1/1:0,5:5:15:155,15,0	1/1:0,1:1:3:31,3,0	1/1:0,2:2:6:61,6,0	1/1:0,4:4:12:122,12,0	1/1:0,3:3:9:99,9,0	./.:.:.:.:.	1/1:0,5:5:15:154,15,0	1/1:0,5:5:15:157,15,0	./.:.:.:.:.	1/1:0,6:6:18:183,18,0	1/1:0,3:3:6:75,6,0	1/1:0,8:8:24:248,24,0	1/1:0,4:4:9:107,9,0	1/1:0,2:2:6:63,6,0	0/0:7,0:7:21:0,21,224	0/0:7,0:7:18:0,18,206	0/0:7,0:7:21:0,21,225	0/0:4,0:4:12:0,12,130	0/0:5,0:5:12:0,12,139	0/0:2,0:2:6:0,6,68	0/0:4,0:4:12:0,12,126	0/0:11,0:11:30:0,30,330	0/0:2,0:2:6:0,6,70	0/0:5,0:5:15:0,15,163	1/1:0,3:3:9:93,9,0	1/1:0,4:4:9:107,9,0	1/1:0,3:3:9:93,9,0	1/1:0,3:3:9:95,9,0	0/0:3,0:3:9:0,9,95	0/0:3,0:3:9:0,9,96	0/0:5,0:5:15:0,15,157	0/0:7,0:7:21:0,21,216	0/0:6,0:6:18:0,18,190	0/0:4,0:4:9:0,9,108	0/0:6,0:6:18:0,18,189	0/0:8,0:8:24:0,24,255	0/0:10,0:10:30:0,30,310	0/0:6,0:6:15:0,15,173	0/0:6,0:6:15:0,15,175	0/0:1,0:1:3:0,3,31	0/0:7,0:7:12:0,12,158	./.:.:.:.:.	./.:.:.:.:.	0/0:7,0:7:12:0,12,165	0/0:4,0:4:9:0,9,107	0/0:1,0:1:3:0,3,32	0/0:4,0:4:6:0,6,89	0/0:22,0:22:66:0,66,752
chr0	35631632	.	A	C	1524.03	.	AC=21;AF=0.080;AN=262;BaseQRankSum=-3.319;DP=1320;Dels=0.00;FS=1.578;HaplotypeScore=0.1319;InbreedingCoeff=0.5637;MLEAC=17;MLEAF=0.065;MQ=49.19;MQ0=58;MQRankSum=1.196;QD=21.47;ReadPosRankSum=-0.702	GT:AD:DP:GQ:PL	0/0:102,1:104:99:0,256,2743	0/0:28,0:28:60:0,60,638	0/0:37,0:37:90:0,90,911	0/0:28,0:28:72:0,72,723	0/0:9,0:9:24:0,24,233	0/0:16,0:16:42:0,42,428	0/0:25,0:25:69:0,69,728	0/0:2,0:2:6:0,6,61	0/0:3,0:3:6:0,6,65	1/1:0,15:15:36:378,36,0	1/1:0,6:6:18:190,18,0	0/0:20,0:20:48:0,48,500	0/0:13,0:13:27:0,27,280	0/0:2,0:2:6:0,6,69	0/0:15,0:15:33:0,33,337	0/0:29,0:29:72:0,72,769	0/0:31,0:31:75:0,75,773	0/0:3,0:3:9:0,9,96	0/0:11,0:11:33:0,33,332	0/0:8,0:8:21:0,21,208	0/0:6,0:6:18:0,18,193	0/0:20,0:20:48:0,48,483	0/0:37,0:37:87:0,87,969	0/0:38,0:38:84:0,84,885	0/0:3,0:3:6:0,6,61	0/0:15,0:15:42:0,42,450	0/1:6,7:13:99:185,0,104	0/0:6,0:6:12:0,12,127	0/0:3,0:3:9:0,9,96	0/0:26,1:27:41:0,41,648	0/0:11,0:11:27:0,27,291	0/0:9,0:9:24:0,24,249	0/0:12,0:12:30:0,30,335	0/0:4,0:4:9:0,9,95	0/0:17,0:17:42:0,42,453	1/1:0,3:3:9:98,9,0	0/0:29,0:29:66:0,66,689	1/1:0,12:12:36:366,36,0	0/0:29,0:29:63:0,63,668	1/1:0,4:4:9:94,9,0	0/0:3,0:3:9:0,9,96	0/0:10,0:10:27:0,27,267	0/0:20,0:20:45:0,45,484	0/0:30,1:31:75:0,75,765	0/0:25,0:26:66:0,66,671	0/0:4,0:4:6:0,6,53	0/0:26,0:26:72:0,72,756	0/0:4,0:4:12:0,12,124	0/0:1,0:1:3:0,3,32	0/0:5,0:5:12:0,12,125	0/0:1,0:1:3:0,3,32	0/0:6,0:7:12:0,12,124	1/1:0,8:8:21:212,21,0	0/0:10,0:10:24:0,24,264	0/0:7,0:7:21:0,21,209	0/0:1,0:1:3:0,3,32	0/0:14,0:14:42:0,42,423	0/0:17,0:17:42:0,42,442	0/0:4,0:4:9:0,9,92	0/0:5,0:5:12:0,12,124	./.:.:.:.:.	0/0:4,0:4:12:0,12,121	0/0:11,0:11:21:0,21,212	0/0:6,0:6:18:0,18,168	0/0:5,0:5:9:0,9,93	0/0:4,0:4:12:0,12,116	0/0:8,0:8:24:0,24,244	0/0:8,0:8:18:0,18,184	0/0:7,0:7:12:0,12,147	0/0:2,0:2:6:0,6,62	0/0:4,0:4:12:0,12,124	0/0:7,0:7:15:0,15,145	0/0:6,0:6:15:0,15,151	0/0:7,0:7:18:0,18,180	0/0:9,0:9:15:0,15,151	0/0:2,0:2:6:0,6,61	0/0:1,0:1:3:0,3,31	0/0:4,0:4:9:0,9,92	0/0:4,0:4:9:0,9,89	0/0:9,0:9:27:0,27,271	0/0:4,0:4:12:0,12,124	0/0:2,0:2:3:0,3,32	0/0:8,0:8:24:0,24,264	0/0:6,0:6:18:0,18,189	0/0:4,0:4:12:0,12,126	0/0:8,0:8:24:0,24,253	0/0:4,0:4:9:0,9,91	0/0:8,0:8:21:0,21,215	0/0:11,0:12:30:0,30,311	0/0:9,0:9:24:0,24,259	0/0:3,0:3:9:0,9,94	0/0:3,0:3:3:0,3,31	./.:.:.:.:.	./.:.:.:.:.	0/0:3,0:3:3:0,3,45	1/1:0,2:2:6:65,6,0	0/0:2,0:2:3:0,3,32	0/0:3,0:3:6:0,6,63	0/0:2,0:2:6:0,6,61	0/0:3,0:3:9:0,9,94	0/0:5,0:5:15:0,15,154	0/0:3,0:3:9:0,9,97	0/0:7,0:7:21:0,21,211	0/0:9,0:9:18:0,18,182	./.:.:.:.:.	0/0:7,0:7:21:0,21,213	0/0:9,0:9:27:0,27,279	0/0:9,0:9:27:0,27,267	1/1:0,1:1:3:32,3,0	0/0:5,0:5:9:0,9,92	0/0:2,0:2:6:0,6,61	1/1:0,1:1:3:33,3,0	1/1:0,6:6:12:139,12,0	0/0:12,0:12:27:0,27,271	0/0:5,0:5:12:0,12,126	0/0:5,0:5:15:0,15,155	./.:.:.:.:.	0/0:6,0:6:15:0,15,169	0/0:1,0:1:3:0,3,31	0/0:6,0:6:12:0,12,128	0/0:11,0:11:33:0,33,341	0/0:7,0:7:15:0,15,152	0/0:10,0:11:21:0,21,245	0/0:8,0:8:12:0,12,127	0/0:6,0:6:18:0,18,184	0/0:11,0:11:30:0,30,309	0/0:6,0:6:9:0,9,97	0/0:8,0:8:18:0,18,192	0/0:6,0:6:15:0,15,161	./.:.:.:.:.	0/0:3,1:4:9:0,9,94	0/0:2,0:2:3:0,3,45	0/0:8,0:8:12:0,12,152	0/0:1,0:1:3:0,3,31	0/0:5,0:6:9:0,9,121	0/0:3,0:3:6:0,6,75	0/0:20,0:20:54:0,54,583
chr0	35638730	.	G	A	1056.75	.	AC=35;AF=0.175;AN=200;DP=481;Dels=0.04;FS=3.130;HaplotypeScore=0.0237;InbreedingCoeff=0.5027;MLEAC=29;MLEAF=0.145;MQ=42.41;MQ0=27;QD=19.94	GT:AD:DP:GQ:PL	./.:.:.:.:.	0/0:11,0:11:33:0,33,342	0/0:6,0:6:15:0,15,165	0/0:18,0:18:48:0,48,505	0/0:7,0:7:15:0,15,167	1/1:0,5:5:15:160,15,0	0/0:2,0:2:3:0,3,29	0/0:1,0:1:3:0,3,31	./.:.:.:.:.	0/0:8,0:8:15:0,15,148	./.:.:.:.:.	0/0:10,0:10:30:0,30,320	0/0:13,0:13:33:0,33,340	./.:.:.:.:.	0/0:6,0:6:15:0,15,162	0/0:7,0:7:15:0,15,153	0/0:11,0:11:30:0,30,319	./.:.:.:.:.	0/0:5,0:5:9:0,9,90	0/0:4,0:4:6:0,6,61	./.:.:.:.:.	0/0:3,0:3:6:0,6,68	1/1:0,3:3:6:63,6,0	0/0:11,0:11:30:0,30,309	./.:.:.:.:.	0/0:14,0:14:33:0,33,344	0/0:12,0:12:30:0,30,329	./.:.:.:.:.	1/1:0,1:1:3:33,3,0	1/1:0,5:5:15:148,15,0	0/1:1,1:2:19:19,0,27	1/1:0,1:1:3:35,3,0	0/0:3,0:3:6:0,6,65	./.:.:.:.:.	0/0:6,0:6:15:0,15,167	0/0:2,0:2:6:0,6,69	./.:.:.:.:.	./.:.:.:.:.	1/1:0,6:6:18:189,18,0	0/0:2,0:2:6:0,6,66	./.:.:.:.:.	0/0:8,0:8:18:0,18,198	0/0:11,0:11:24:0,24,247	0/0:17,0:17:27:0,27,286	0/0:14,0:14:39:0,39,411	0/0:3,0:3:6:0,6,65	0/0:9,0:9:24:0,24,257	./.:.:.:.:.	0/0:1,0:1:3:0,3,32	0/0:4,0:5:12:0,12,125	0/0:1,0:1:3:0,3,29	0/0:3,0:3:9:0,9,95	0/0:7,0:7:21:0,21,233	0/0:3,0:3:9:0,9,101	./.:.:.:.:.	./.:.:.:.:.	0/0:4,0:4:6:0,6,65	0/0:6,0:6:9:0,9,99	0/0:1,0:1:3:0,3,34	./.:.:.:.:.	0/0:2,0:2:3:0,3,30	0/0:5,0:5:9:0,9,97	0/0:4,0:4:12:0,12,114	0/0:4,0:4:9:0,9,100	0/0:2,0:2:6:0,6,67	0/0:3,0:3:9:0,9,100	0/0:4,0:4:6:0,6,62	1/1:0,4:4:6:59,6,0	./.:.:.:.:.	./.:.:.:.:.	./.:.:.:.:.	1/1:0,1:1:3:32,3,0	0/0:2,0:2:6:0,6,64	0/0:2,0:2:6:0,6,66	0/0:3,0:3:3:0,3,32	0/0:1,0:1:3:0,3,33	0/0:3,0:3:6:0,6,67	0/0:2,0:2:6:0,6,65	0/0:2,0:2:6:0,6,63	0/0:3,0:3:6:0,6,67	0/0:2,0:2:3:0,3,33	./.:.:.:.:.	./.:.:.:.:.	./.:.:.:.:.	1/1:0,2:2:6:59,6,0	0/0:3,0:3:9:0,9,101	0/0:1,0:1:3:0,3,30	./.:.:.:.:.	1/1:0,1:1:3:31,3,0	1/1:0,3:3:6:63,6,0	1/1:0,2:2:3:32,3,0	0/0:2,0:2:6:0,6,65	0/0:2,0:2:6:0,6,65	./.:.:.:.:.	./.:.:.:.:.	0/0:1,0:1:3:0,3,32	./.:.:.:.:.	./.:.:.:.:.	./.:.:.:.:.	./.:.:.:.:.	0/0:1,0:1:3:0,3,30	./.:.:.:.:.	0/0:1,0:1:3:0,3,31	0/0:1,0:1:3:0,3,32	0/0:3,0:3:9:0,9,89	1/1:0,8:8:15:153,15,0	1/1:0,1:1:3:31,3,0	0/0:3,0:3:9:0,9,102	./.:.:.:.:.	./.:.:.:.:.	0/0:2,0:2:6:0,6,65	./.:.:.:.:.	0/0:1,0:1:3:0,3,33	1/1:0,4:4:12:122,12,0	./.:.:.:.:.	1/1:0,2:2:6:66,6,0	0/0:3,0:3:6:0,6,63	0/0:2,0:2:6:0,6,63	./.:.:.:.:.	./.:.:.:.:.	0/0:5,0:5:9:0,9,113	0/0:3,0:3:6:0,6,78	0/0:4,0:4:9:0,9,97	0/0:1,0:1:3:0,3,29	0/0:2,0:2:6:0,6,67	1/1:0,2:2:6:57,6,0	0/0:2,0:2:6:0,6,63	0/0:4,0:4:9:0,9,97	0/0:6,0:6:18:0,18,189	./.:.:.:.:.	0/0:2,0:2:3:0,3,45	0/0:6,0:6:9:0,9,134	0/0:8,0:8:15:0,15,197	0/0:3,0:3:6:0,6,77	0/0:2,0:2:3:0,3,45	0/0:4,0:4:12:0,12,128	0/0:27,0:27:66:0,66,776
chr0	35638818	.	G	T	2366.34	.	AC=41;AF=0.186;AN=220;BaseQRankSum=2.133;DP=518;Dels=0.00;FS=25.435;HaplotypeScore=0.1428;InbreedingCoeff=0.4836;MLEAC=38;MLEAF=0.173;MQ=56.05;MQ0=6;MQRankSum=3.441;QD=23.43;ReadPosRankSum=-2.890	GT:AD:DP:GQ:PL	0/0:20,0:20:54:0,54,583	0/0:7,0:7:21:0,21,219	0/0:10,0:10:30:0,30,325	1/1:0,19:19:57:604,57,0	1/1:0,10:10:30:306,30,0	0/0:5,0:5:15:0,15,159	0/0:1,0:1:3:0,3,35	./.:.:.:.:.	./.:.:.:.:.	0/0:9,0:9:27:0,27,281	0/0:1,0:1:3:0,3,34	0/0:7,0:7:18:0,18,206	1/1:0,8:8:24:265,24,0	./.:.:.:.:.	0/0:17,0:17:51:0,51,530	0/0:8,0:8:24:0,24,252	0/0:13,0:13:36:0,36,402	./.:.:.:.:.	0/0:3,0:3:9:0,9,97	0/0:5,0:5:9:0,9,94	./.:.:.:.:.	./.:.:.:.:.	0/0:5,0:5:15:0,15,165	0/0:16,0:16:48:0,48,512	0/0:1,0:1:3:0,3,32	1/1:0,8:8:21:240,21,0	0/1:3,2:5:48:51,0,48	0/0:1,0:1:3:0,3,32	0/0:4,0:4:12:0,12,126	0/0:10,0:10:30:0,30,294	./.:.:.:.:.	0/0:1,0:1:3:0,3,33	1/1:1,6:7:18:189,18,0	0/0:3,0:3:9:0,9,97	0/0:9,0:9:27:0,27,292	0/0:1,0:1:3:0,3,31	0/0:9,0:9:27:0,27,278	0/0:5,0:5:15:0,15,158	0/0:6,0:6:18:0,18,187	0/0:1,0:1:3:0,3,32	0/0:1,0:1:3:0,3,33	0/0:10,0:10:30:0,30,316	0/0:15,0:15:45:0,45,472	0/0:9,0:9:27:0,27,293	0/0:11,0:11:30:0,30,322	0/0:11,0:11:33:0,33,360	0/0:4,0:4:12:0,12,122	./.:.:.:.:.	0/0:1,0:1:3:0,3,31	1/1:0,8:8:24:243,24,0	1/1:0,2:2:6:61,6,0	0/0:2,0:2:6:0,6,65	0/0:4,0:4:12:0,12,134	0/0:2,0:2:6:0,6,61	./.:.:.:.:.	1/1:0,1:1:3:33,3,0	0/0:2,0:2:3:0,3,45	0/0:5,0:5:9:0,9,111	1/1:0,1:1:3:29,3,0	0/0:3,0:3:9:0,9,90	1/1:0,3:3:9:92,9,0	1/1:0,1:1:3:32,3,0	0/1:4,1:5:10:10,0,112	./.:.:.:.:.	1/1:0,3:3:9:89,9,0	0/0:2,0:2:6:0,6,61	./.:.:.:.:.	0/0:5,0:5:15:0,15,161	0/0:4,0:4:12:0,12,130	0/0:1,0:1:3:0,3,32	./.:.:.:.:.	0/0:1,0:1:3:0,3,34	0/0:4,0:4:12:0,12,122	0/0:4,0:4:12:0,12,122	0/0:4,0:4:12:0,12,130	0/0:1,0:1:3:0,3,32	0/0:4,0:4:9:0,9,92	0/0:3,0:3:9:0,9,99	./.:.:.:.:.	./.:.:.:.:.	0/0:2,0:2:3:0,3,29	0/0:2,0:2:6:0,6,64	0/0:3,0:3:9:0,9,95	0/0:1,0:1:3:0,3,31	0/0:1,0:1:3:0,3,32	0/0:3,0:3:9:0,9,96	0/0:3,0:3:6:0,6,79	./.:.:.:.:.	./.:.:.:.:.	0/0:2,0:2:6:0,6,63	0/0:1,0:1:3:0,3,32	1/1:1,2:3:6:63,6,0	1/1:0,3:3:9:91,9,0	./.:.:.:.:.	1/1:0,3:3:9:93,9,0	0/0:1,0:1:3:0,3,26	1/1:0,2:2:6:63,6,0	./.:.:.:.:.	./.:.:.:.:.	1/1:0,1:1:3:29,3,0	1/1:0,2:2:6:63,6,0	./.:.:.:.:.	0/1:1,1:2:25:26,0,25	0/0:1,0:1:3:0,3,30	0/0:3,0:3:9:0,9,99	0/0:1,0:1:3:0,3,34	0/0:2,0:2:6:0,6,67	./.:.:.:.:.	0/1:1,1:2:26:26,0,26	./.:.:.:.:.	0/0:4,0:4:12:0,12,126	0/1:1,1:2:26:26,0,26	0/0:4,0:4:12:0,12,125	0/0:2,0:2:6:0,6,67	./.:.:.:.:.	./.:.:.:.:.	./.:.:.:.:.	0/0:2,0:2:6:0,6,64	0/0:4,0:4:9:0,9,107	./.:.:.:.:.	0/0:4,0:4:9:0,9,110	0/0:1,0:1:3:0,3,32	0/0:2,0:2:6:0,6,60	0/0:3,0:3:9:0,9,92	0/0:2,0:2:6:0,6,63	0/0:2,0:2:6:0,6,66	0/0:4,0:4:12:0,12,130	0/0:6,0:6:18:0,18,199	0/0:4,0:4:12:0,12,129	./.:.:.:.:.	0/0:4,0:4:6:0,6,89	0/0:7,0:7:12:0,12,164	0/0:10,0:10:18:0,18,243	0/0:4,0:4:6:0,6,89	0/0:4,0:4:6:0,6,89	0/0:2,0:2:3:0,3,45	0/0:24,0:24:72:0,72,828
chr0	35638870	.	G	A	2449.54	.	AC=33;AF=0.149;AN=222;BaseQRankSum=-6.361;DP=571;Dels=0.00;FS=15.410;HaplotypeScore=0.0731;InbreedingCoeff=0.5193;MLEAC=30;MLEAF=0.135;MQ=57.05;MQ0=11;MQRankSum=0.702;QD=25.52;ReadPosRankSum=1.030	GT:AD:DP:GQ:PL	0/0:33,0:33:84:0,84,939	0/0:16,1:17:48:0,48,512	0/0:11,0:11:33:0,33,347	1/1:0,25:25:69:728,69,0	1/1:0,13:13:39:392,39,0	0/0:4,0:4:12:0,12,132	0/0:2,0:2:6:0,6,62	./.:.:.:.:.	./.:.:.:.:.	0/0:6,1:7:18:0,18,189	./.:.:.:.:.	0/0:8,0:8:21:0,21,236	1/1:0,10:10:30:298,30,0	./.:.:.:.:.	0/0:10,1:11:30:0,30,329	0/0:6,0:6:18:0,18,192	0/0:17,0:17:45:0,45,502	./.:.:.:.:.	0/0:2,0:2:6:0,6,60	0/0:2,0:2:6:0,6,63	./.:.:.:.:.	0/0:5,0:5:15:0,15,161	0/0:4,0:4:12:0,12,125	0/0:11,0:11:33:0,33,351	0/0:2,0:2:6:0,6,69	1/1:0,15:15:42:441,42,0	0/0:11,0:11:27:0,27,315	./.:.:.:.:.	0/0:2,0:2:6:0,6,67	0/0:7,0:7:21:0,21,221	0/0:2,0:2:6:0,6,65	./.:.:.:.:.	1/1:1,5:6:15:145,15,0	0/0:1,0:1:3:0,3,32	0/0:9,0:9:27:0,27,290	./.:.:.:.:.	0/0:13,0:13:39:0,39,417	0/0:6,0:6:15:0,15,170	0/0:3,0:3:9:0,9,103	0/0:1,0:1:3:0,3,34	0/0:3,0:3:9:0,9,101	0/0:7,0:7:18:0,18,193	0/0:9,0:9:27:0,27,286	0/0:15,0:15:45:0,45,462	0/0:14,0:14:39:0,39,418	0/0:8,0:8:24:0,24,252	0/0:1,0:1:3:0,3,32	0/0:1,0:1:3:0,3,32	./.:.:.:.:.	0/0:3,0:3:9:0,9,92	0/0:1,0:1:3:0,3,31	0/0:2,0:2:6:0,6,63	0/0:8,0:8:24:0,24,257	0/0:2,0:2:6:0,6,65	0/0:2,0:2:6:0,6,65	1/1:0,2:2:6:60,6,0	0/0:1,1:2:3:0,3,32	0/0:4,0:4:9:0,9,97	1/1:0,2:2:6:61,6,0	0/0:4,0:4:12:0,12,120	1/1:0,4:4:12:118,12,0	1/1:0,3:3:9:100,9,0	0/0:4,0:4:12:0,12,125	1/1:0,3:3:9:95,9,0	1/1:0,1:1:3:33,3,0	0/0:3,0:3:9:0,9,97	0/0:1,0:1:3:0,3,32	0/0:7,1:8:21:0,21,218	0/0:4,0:4:12:0,12,130	./.:.:.:.:.	./.:.:.:.:.	0/0:3,0:3:9:0,9,92	0/0:3,0:3:9:0,9,96	0/0:3,0:3:9:0,9,100	0/0:3,0:3:9:0,9,97	./.:.:.:.:.	0/0:3,0:3:9:0,9,97	0/0:1,0:1:3:0,3,32	./.:.:.:.:.	0/0:5,0:5:12:0,12,143	./.:.:.:.:.	./.:.:.:.:.	0/0:1,0:1:3:0,3,33	0/0:6,0:6:18:0,18,193	0/0:1,0:1:3:0,3,32	0/0:1,0:1:3:0,3,36	0/0:1,0:1:3:0,3,31	0/0:1,0:1:3:0,3,32	0/0:1,0:1:3:0,3,34	0/0:2,0:2:6:0,6,67	0/0:2,0:2:6:0,6,63	1/1:1,1:2:3:29,3,0	./.:.:.:.:.	./.:.:.:.:.	1/1:0,4:4:12:118,12,0	./.:.:.:.:.	1/1:0,2:2:6:64,6,0	./.:.:.:.:.	./.:.:.:.:.	1/1:0,1:1:3:33,3,0	1/1:0,1:1:3:32,3,0	./.:.:.:.:.	0/1:1,1:2:23:23,0,26	./.:.:.:.:.	0/0:2,0:2:6:0,6,65	0/0:6,0:6:18:0,18,192	0/0:1,0:1:3:0,3,32	0/0:1,0:1:3:0,3,31	0/0:2,0:2:6:0,6,69	./.:.:.:.:.	0/0:3,0:3:9:0,9,100	0/0:2,0:2:6:0,6,70	0/0:5,0:5:15:0,15,156	0/0:4,0:4:12:0,12,128	0/0:2,0:2:6:0,6,65	0/0:1,0:1:3:0,3,32	0/0:1,0:1:3:0,3,32	0/0:1,0:1:3:0,3,32	0/0:6,0:6:12:0,12,156	0/0:1,0:1:3:0,3,29	./.:.:.:.:.	0/0:2,0:2:6:0,6,63	0/0:3,0:3:9:0,9,98	0/0:4,0:4:12:0,12,128	./.:.:.:.:.	0/0:3,0:3:9:0,9,96	0/0:1,0:1:3:0,3,31	0/0:10,0:10:30:0,30,330	0/0:3,0:3:9:0,9,96	0/0:2,0:2:3:0,3,45	0/0:6,0:6:12:0,12,152	0/0:4,0:4:6:0,6,89	0/0:8,0:8:15:0,15,197	0/0:4,0:4:6:0,6,89	0/0:6,0:6:9:0,9,134	0/0:2,0:2:3:0,3,45	0/0:38,0:38:99:0,105,1175
chr0	35639081	.	A	G	775.17	.	AC=17;AF=0.078;AN=218;BaseQRankSum=1.439;DP=491;Dels=0.00;FS=0.677;HaplotypeScore=0.1173;InbreedingCoeff=0.3694;MLEAC=14;MLEAF=0.064;MQ=58.01;MQ0=2;MQRankSum=0.046;QD=21.53;ReadPosRankSum=-1.457	GT:AD:DP:GQ:PL	0/0:20,0:20:60:0,60,634	0/0:13,0:13:39:0,39,401	0/0:5,0:5:15:0,15,153	0/0:19,0:19:57:0,57,568	0/0:8,0:8:24:0,24,242	0/0:4,0:4:12:0,12,121	0/0:7,0:7:18:0,18,191	./.:.:.:.:.	./.:.:.:.:.	1/1:0,6:6:18:181,18,0	./.:.:.:.:.	0/0:9,0:9:27:0,27,258	0/0:6,0:6:18:0,18,182	./.:.:.:.:.	0/0:9,0:9:27:0,27,271	0/0:7,0:7:21:0,21,209	0/0:10,0:10:30:0,30,294	./.:.:.:.:.	./.:.:.:.:.	0/0:5,0:5:15:0,15,143	./.:.:.:.:.	0/0:2,0:2:6:0,6,59	0/0:7,0:7:18:0,18,191	0/0:11,0:11:33:0,33,328	0/0:1,0:1:3:0,3,34	0/0:13,0:13:39:0,39,396	0/1:3,6:9:61:158,0,61	./.:.:.:.:.	./.:.:.:.:.	0/0:7,0:7:18:0,18,192	0/0:1,0:1:3:0,3,34	0/0:1,0:1:3:0,3,35	0/0:7,0:7:21:0,21,217	0/0:6,0:6:18:0,18,188	0/0:9,0:9:24:0,24,252	1/1:0,1:1:3:33,3,0	0/0:13,0:13:39:0,39,397	1/1:0,3:3:9:90,9,0	0/0:2,0:2:6:0,6,59	./.:.:.:.:.	0/0:1,0:1:3:0,3,32	0/0:13,0:13:36:0,36,371	0/0:8,0:8:24:0,24,232	0/0:5,0:5:15:0,15,154	0/0:11,0:11:33:0,33,336	0/0:4,0:4:12:0,12,120	0/0:3,0:3:9:0,9,93	./.:.:.:.:.	0/0:1,0:1:3:0,3,30	0/0:2,0:2:6:0,6,59	./.:.:.:.:.	0/0:3,0:3:6:0,6,77	1/1:0,8:8:24:247,24,0	0/0:3,0:3:9:0,9,89	0/0:2,0:2:6:0,6,61	./.:.:.:.:.	./.:.:.:.:.	0/0:3,0:3:9:0,9,92	0/0:3,0:3:9:0,9,89	0/0:5,0:5:15:0,15,148	0/0:6,0:6:18:0,18,182	0/0:1,0:1:3:0,3,30	0/0:4,0:4:12:0,12,120	0/0:1,0:1:3:0,3,32	0/0:2,0:2:6:0,6,65	0/0:5,0:5:12:0,12,121	0/0:5,0:5:15:0,15,149	0/0:3,0:3:9:0,9,93	0/0:4,0:4:12:0,12,118	./.:.:.:.:.	./.:.:.:.:.	0/0:1,0:1:3:0,3,30	0/0:2,0:2:6:0,6,61	0/0:2,0:2:6:0,6,59	0/0:3,0:3:9:0,9,92	0/0:2,0:2:6:0,6,63	0/0:1,0:2:3:0,3,31	0/0:2,0:2:6:0,6,61	0/0:1,0:1:3:0,3,30	0/0:4,0:4:12:0,12,118	0/0:3,0:3:9:0,9,89	0/0:1,0:1:3:0,3,29	0/0:1,0:1:3:0,3,23	0/0:1,0:1:3:0,3,31	0/0:3,0:3:9:0,9,90	0/0:2,0:2:6:0,6,61	0/0:2,0:2:6:0,6,61	./.:.:.:.:.	0/0:3,0:3:9:0,9,90	0/0:2,0:2:6:0,6,57	./.:.:.:.:.	0/0:6,0:6:15:0,15,167	0/0:3,0:3:9:0,9,93	0/0:2,0:2:6:0,6,59	./.:.:.:.:.	1/1:0,1:1:3:29,3,0	0/0:1,0:1:3:0,3,35	0/0:3,0:3:9:0,9,89	0/0:2,0:2:6:0,6,61	./.:.:.:.:.	0/0:3,0:3:9:0,9,91	0/0:2,0:2:6:0,6,59	./.:.:.:.:.	0/0:3,0:3:9:0,9,94	0/0:2,0:2:3:0,3,31	0/0:4,0:4:12:0,12,120	./.:.:.:.:.	0/0:6,0:6:18:0,18,178	1/1:0,2:2:6:59,6,0	./.:.:.:.:.	./.:.:.:.:.	1/1:0,2:2:6:59,6,0	1/1:0,4:4:12:122,12,0	0/0:3,0:3:9:0,9,94	0/0:2,0:2:6:0,6,61	0/0:3,0:3:9:0,9,89	0/0:3,0:3:9:0,9,93	0/0:1,0:1:3:0,3,29	0/0:1,0:1:3:0,3,30	0/0:1,0:1:3:0,3,31	./.:.:.:.:.	0/0:1,0:1:3:0,3,30	0/0:9,0:9:27:0,27,270	0/0:2,0:2:6:0,6,60	0/0:2,0:2:6:0,6,61	0/0:4,0:4:12:0,12,118	0/0:5,0:5:15:0,15,148	0/0:5,0:5:15:0,15,151	0/0:2,0:2:6:0,6,59	0/0:6,0:6:9:0,9,134	0/0:2,0:2:3:0,3,45	./.:.:.:.:.	0/0:5,0:5:9:0,9,120	./.:.:.:.:.	./.:.:.:.:.	0/0:2,0:2:3:0,3,45	0/0:21,0:21:60:0,60,670
chr0	35639407	.	T	A	933.74	.	AC=22;AF=0.103;AN=214;BaseQRankSum=-1.024;DP=572;Dels=0.00;FS=0.813;HaplotypeScore=0.0822;InbreedingCoeff=0.3809;MLEAC=19;MLEAF=0.089;MQ=32.33;MQ0=53;MQRankSum=1.496;QD=16.38;ReadPosRankSum=-1.102	GT:AD:DP:GQ:PL	0/0:37,0:37:39:0,39,412	0/0:15,0:15:36:0,36,387	0/0:7,0:7:15:0,15,156	0/0:23,0:23:57:0,57,599	0/0:9,0:9:18:0,18,192	0/0:7,0:7:6:0,6,63	0/0:6,0:6:6:0,6,61	./.:.:.:.:.	./.:.:.:.:.	0/0:15,0:15:27:0,27,278	./.:.:.:.:.	0/0:9,0:9:9:0,9,94	0/0:8,0:8:12:0,12,125	./.:.:.:.:.	1/1:0,15:15:33:336,33,0	1/1:4,4:8:12:118,12,0	1/1:5,8:13:24:239,24,0	./.:.:.:.:.	0/0:3,0:3:3:0,3,30	0/0:1,0:1:3:0,3,32	./.:.:.:.:.	0/0:4,0:4:3:0,3,32	0/0:15,0:15:18:0,18,184	0/0:12,0:12:12:0,12,117	./.:.:.:.:.	0/0:11,0:11:21:0,21,225	0/0:5,0:5:9:0,9,91	./.:.:.:.:.	0/0:1,0:1:3:0,3,33	0/0:7,0:7:9:0,9,90	0/0:5,0:5:9:0,9,99	0/0:3,0:3:9:0,9,76	0/0:6,0:6:9:0,9,95	1/1:0,3:3:9:100,9,0	0/0:2,0:2:6:0,6,63	0/0:2,0:2:3:0,3,30	0/0:15,0:15:21:0,21,225	0/0:2,0:2:6:0,6,65	0/0:2,0:2:3:0,3,30	./.:.:.:.:.	./.:.:.:.:.	1/1:6,3:9:9:93,9,0	0/0:8,0:8:15:0,15,153	0/0:6,0:6:12:0,12,126	0/0:9,0:9:6:0,6,63	0/0:4,0:4:6:0,6,65	0/0:5,0:5:9:0,9,95	0/0:1,0:1:3:0,3,31	1/1:0,2:2:6:60,6,0	0/0:3,0:3:6:0,6,62	./.:.:.:.:.	1/1:0,1:1:3:31,3,0	0/0:2,0:2:6:0,6,65	0/0:1,0:1:3:0,3,31	0/0:3,0:3:6:0,6,59	0/0:1,0:1:3:0,3,28	0/0:2,0:2:3:0,3,31	0/0:5,0:5:12:0,12,122	0/0:1,0:1:3:0,3,32	0/0:8,0:8:18:0,18,184	0/0:2,0:2:6:0,6,67	0/0:1,0:1:3:0,3,31	1/1:0,2:2:6:60,6,0	0/0:3,0:3:9:0,9,95	0/0:5,0:5:12:0,12,124	1/1:0,1:1:3:33,3,0	0/0:3,0:3:6:0,6,63	0/0:5,0:5:9:0,9,95	0/0:3,0:3:3:0,3,31	./.:.:.:.:.	0/0:1,0:1:3:0,3,32	0/0:4,0:4:12:0,12,120	0/0:5,0:5:12:0,12,122	0/0:10,0:10:15:0,15,158	./.:.:.:.:.	./.:.:.:.:.	./.:.:.:.:.	0/0:6,0:6:9:0,9,94	./.:.:.:.:.	0/0:7,0:7:15:0,15,158	0/0:3,0:3:3:0,3,32	./.:.:.:.:.	./.:.:.:.:.	0/0:4,0:4:9:0,9,91	0/0:1,0:1:3:0,3,30	0/0:3,0:3:3:0,3,32	1/1:0,1:1:3:31,3,0	./.:.:.:.:.	0/0:2,0:2:6:0,6,61	0/0:5,0:5:12:0,12,137	0/0:1,0:1:3:0,3,32	./.:.:.:.:.	./.:.:.:.:.	0/0:2,0:2:6:0,6,61	0/0:1,0:1:3:0,3,31	0/0:5,0:5:9:0,9,92	0/0:2,0:2:6:0,6,63	0/0:5,0:5:15:0,15,156	./.:.:.:.:.	0/0:2,0:2:6:0,6,63	0/0:3,0:3:6:0,6,60	0/0:1,0:1:3:0,3,32	0/0:2,0:2:6:0,6,64	0/0:2,0:2:6:0,6,63	0/0:2,0:2:6:0,6,63	0/0:5,0:5:15:0,15,162	0/0:2,0:2:3:0,3,33	0/0:4,0:4:12:0,12,118	0/0:1,0:1:3:0,3,28	./.:.:.:.:.	0/0:1,0:1:3:0,3,32	0/0:1,0:1:3:0,3,30	0/0:9,0:9:12:0,12,123	0/0:6,0:6:12:0,12,124	0/0:2,0:2:6:0,6,59	0/0:5,0:5:6:0,6,63	1/1:0,2:2:6:63,6,0	./.:.:.:.:.	./.:.:.:.:.	./.:.:.:.:.	0/0:7,0:7:15:0,15,154	0/0:3,0:3:3:0,3,32	0/0:2,0:2:6:0,6,66	0/0:3,0:3:3:0,3,34	0/0:3,0:3:9:0,9,92	0/0:1,0:1:3:0,3,32	0/0:7,0:7:12:0,12,133	0/0:4,0:4:9:0,9,95	0/0:1,0:1:3:0,3,32	0/0:2,0:2:3:0,3,45	./.:.:.:.:.	./.:.:.:.:.	0/0:2,0:2:3:0,3,45	./.:.:.:.:.	0/0:2,0:2:6:0,6,62	./.:.:.:.:.	0/0:33,0:33:66:0,66,726
chr0	35639594	.	T	A	543.46	.	AC=16;AF=0.078;AN=206;BaseQRankSum=-2.194;DP=565;Dels=0.00;FS=2.420;HaplotypeScore=0.0534;InbreedingCoeff=0.2855;MLEAC=13;MLEAF=0.063;MQ=34.72;MQ0=54;MQRankSum=0.753;QD=14.69;ReadPosRankSum=0.240	GT:AD:DP:GQ:PL	0/0:40,0:40:72:0,72,761	0/0:27,0:27:54:0,54,570	0/0:12,0:12:33:0,33,347	0/0:18,0:18:27:0,27,275	0/0:10,0:10:21:0,21,214	0/0:4,0:4:3:0,3,31	0/0:10,0:10:12:0,12,122	./.:.:.:.:.	./.:.:.:.:.	0/0:10,0:10:27:0,27,277	./.:.:.:.:.	1/1:1,3:4:9:86,9,0	0/0:5,0:5:15:0,15,156	0/0:3,0:3:6:0,6,60	0/0:10,0:10:24:0,24,245	0/0:3,0:3:9:0,9,89	0/0:10,0:10:9:0,9,93	./.:.:.:.:.	0/0:3,0:3:3:0,3,32	./.:.:.:.:.	./.:.:.:.:.	0/0:5,0:5:9:0,9,92	0/0:3,0:3:9:0,9,92	0/1:6,2:8:47:47,0,65	./.:.:.:.:.	0/0:12,0:12:24:0,24,247	0/0:14,0:14:33:0,33,336	0/0:3,0:3:9:0,9,97	./.:.:.:.:.	0/0:6,0:6:15:0,15,151	0/0:1,0:1:3:0,3,34	0/0:2,0:2:3:0,3,30	0/0:6,0:6:3:0,3,31	./.:.:.:.:.	0/0:1,0:1:3:0,3,29	0/0:1,0:1:3:0,3,32	0/0:6,0:6:9:0,9,92	./.:.:.:.:.	0/0:6,0:6:12:0,12,123	./.:.:.:.:.	0/0:2,0:2:3:0,3,32	0/0:12,0:12:33:0,33,334	0/0:12,0:12:21:0,21,213	1/1:1,7:8:21:215,21,0	0/0:13,0:13:18:0,18,188	0/0:8,0:8:12:0,12,122	0/0:11,0:11:24:0,24,245	./.:.:.:.:.	0/0:2,0:2:6:0,6,63	0/0:8,0:8:15:0,15,153	0/0:1,0:1:3:0,3,32	./.:.:.:.:.	0/0:6,0:6:18:0,18,184	0/0:2,0:2:6:0,6,61	1/1:0,3:3:6:59,6,0	0/0:4,0:4:9:0,9,95	0/0:7,0:7:21:0,21,217	0/0:4,0:4:9:0,9,92	0/0:2,0:2:3:0,3,32	0/0:1,0:1:3:0,3,31	0/0:4,0:4:9:0,9,89	0/0:4,0:4:6:0,6,59	0/0:5,0:5:15:0,15,154	./.:.:.:.:.	0/0:3,0:3:6:0,6,63	0/0:4,0:4:6:0,6,61	0/0:3,0:3:6:0,6,57	0/0:5,0:5:6:0,6,61	0/0:3,0:3:9:0,9,92	./.:.:.:.:.	0/0:1,0:1:3:0,3,32	0/0:1,0:1:3:0,3,32	0/0:2,0:2:3:0,3,31	0/1:2,1:3:23:23,0,54	1/1:1,2:3:6:63,6,0	1/1:0,2:2:6:66,6,0	./.:.:.:.:.	0/0:5,0:5:12:0,12,124	./.:.:.:.:.	0/0:9,0:9:9:0,9,92	0/0:1,0:1:3:0,3,31	./.:.:.:.:.	0/0:1,0:1:3:0,3,31	0/0:4,0:4:6:0,6,61	0/0:9,0:9:18:0,18,177	./.:.:.:.:.	./.:.:.:.:.	./.:.:.:.:.	0/0:2,0:2:6:0,6,61	0/0:2,0:2:3:0,3,32	0/0:1,0:1:3:0,3,32	0/0:1,0:1:3:0,3,32	./.:.:.:.:.	./.:.:.:.:.	0/0:1,0:1:3:0,3,32	0/0:4,0:4:6:0,6,60	0/0:3,0:3:3:0,3,32	0/0:1,0:1:3:0,3,32	0/0:6,0:6:18:0,18,183	./.:.:.:.:.	0/0:2,0:2:3:0,3,34	0/0:2,0:2:6:0,6,63	0/0:3,0:3:9:0,9,91	0/0:3,0:3:3:0,3,32	./.:.:.:.:.	0/0:2,0:2:6:0,6,63	0/0:3,0:3:6:0,6,66	0/0:4,0:4:6:0,6,68	./.:.:.:.:.	./.:.:.:.:.	0/0:10,0:10:15:0,15,153	./.:.:.:.:.	0/0:6,0:6:15:0,15,155	0/0:4,0:4:12:0,12,123	0/0:5,0:5:9:0,9,95	0/0:7,0:7:15:0,15,157	./.:.:.:.:.	0/0:2,0:2:6:0,6,59	1/1:0,2:2:6:57,6,0	0/0:2,0:2:6:0,6,63	1/1:0,4:4:12:117,12,0	0/0:4,0:4:9:0,9,92	0/0:1,0:1:3:0,3,32	0/0:2,0:2:3:0,3,34	0/0:3,0:3:9:0,9,89	0/0:2,0:2:6:0,6,61	0/0:6,0:6:12:0,12,122	./.:.:.:.:.	0/0:2,0:2:6:0,6,61	./.:.:.:.:.	./.:.:.:.:.	0/0:2,0:2:3:0,3,45	./.:.:.:.:.	0/0:3,0:3:6:0,6,75	0/0:1,0:1:3:0,3,29	./.:.:.:.:.	0/0:17,0:17:24:0,24,269
chr0	35639722	.	A	C	1523.09	.	AC=34;AF=0.153;AN=222;BaseQRankSum=-1.142;DP=510;Dels=0.00;FS=0.507;HaplotypeScore=0.1028;InbreedingCoeff=0.5255;MLEAC=24;MLEAF=0.108;MQ=55.32;MQ0=2;MQRankSum=-0.098;QD=22.73;ReadPosRankSum=-0.707	GT:AD:DP:GQ:PL	0/0:29,0:29:84:0,84,914	1/1:0,13:13:39:398,39,0	0/0:14,0:14:42:0,42,419	0/0:21,0:21:63:0,63,651	0/0:6,0:6:18:0,18,181	0/0:2,0:2:6:0,6,65	0/0:8,0:8:24:0,24,248	0/0:2,0:2:6:0,6,65	0/0:1,0:1:3:0,3,33	0/0:11,0:11:33:0,33,341	./.:.:.:.:.	0/0:5,0:5:15:0,15,158	0/0:6,0:6:18:0,18,190	0/0:1,0:1:3:0,3,31	0/0:11,0:11:33:0,33,336	0/0:8,0:8:24:0,24,245	0/0:7,0:7:21:0,21,221	0/0:3,0:3:9:0,9,86	0/0:1,0:1:3:0,3,30	./.:.:.:.:.	./.:.:.:.:.	1/1:0,4:4:12:115,12,0	0/0:7,0:7:21:0,21,211	0/0:10,0:10:30:0,30,316	./.:.:.:.:.	0/0:12,0:12:36:0,36,369	0/0:9,0:10:27:0,27,282	0/0:2,0:2:6:0,6,68	./.:.:.:.:.	0/0:9,0:9:27:0,27,281	0/0:4,0:4:12:0,12,131	0/0:3,0:3:9:0,9,94	0/0:3,0:3:9:0,9,95	./.:.:.:.:.	./.:.:.:.:.	0/0:3,0:3:9:0,9,98	0/0:7,0:7:21:0,21,223	0/0:1,0:1:3:0,3,33	0/0:5,0:5:15:0,15,147	0/0:1,0:1:3:0,3,32	./.:.:.:.:.	0/0:10,0:10:30:0,30,313	0/0:12,0:12:36:0,36,372	0/0:9,0:10:27:0,27,286	1/1:0,8:8:24:248,24,0	0/0:4,0:4:12:0,12,125	0/0:7,0:7:21:0,21,219	0/0:3,0:3:9:0,9,101	0/0:2,0:2:6:0,6,61	0/0:5,0:5:15:0,15,153	0/0:1,0:1:3:0,3,30	./.:.:.:.:.	0/0:3,0:3:9:0,9,97	0/0:2,0:2:6:0,6,63	0/0:2,0:2:6:0,6,64	0/0:2,0:2:6:0,6,61	./.:.:.:.:.	0/0:4,0:4:12:0,12,127	0/0:3,0:3:9:0,9,89	0/0:2,0:2:6:0,6,65	0/0:1,0:1:3:0,3,31	./.:.:.:.:.	0/0:5,0:5:15:0,15,155	0/0:2,0:2:6:0,6,61	0/0:2,0:2:6:0,6,63	0/0:3,0:3:9:0,9,93	0/0:3,0:3:9:0,9,95	0/0:2,0:2:6:0,6,63	0/0:3,0:3:9:0,9,91	./.:.:.:.:.	./.:.:.:.:.	0/0:1,0:1:3:0,3,31	1/1:0,2:2:6:64,6,0	0/1:1,1:4:26:26,0,26	0/0:3,0:3:9:0,9,95	0/0:1,0:1:3:0,3,31	1/1:0,2:2:6:69,6,0	1/1:0,1:1:3:31,3,0	0/0:1,0:1:3:0,3,32	1/1:0,5:5:15:157,15,0	1/1:0,3:3:9:92,9,0	./.:.:.:.:.	0/0:1,0:1:3:0,3,32	0/0:7,0:7:21:0,21,221	0/0:3,0:3:9:0,9,94	./.:.:.:.:.	0/0:1,0:1:3:0,3,32	./.:.:.:.:.	0/0:3,0:3:9:0,9,92	0/0:2,0:2:6:0,6,61	0/0:1,0:1:3:0,3,32	0/0:4,0:4:12:0,12,124	0/0:1,0:1:3:0,3,31	0/0:1,0:1:3:0,3,31	0/0:3,0:3:9:0,9,95	0/0:2,0:2:6:0,6,66	0/0:4,0:4:12:0,12,122	0/0:1,0:1:3:0,3,32	0/0:3,0:3:9:0,9,95	./.:.:.:.:.	0/0:4,0:4:12:0,12,124	./.:.:.:.:.	0/0:1,0:1:3:0,3,31	./.:.:.:.:.	1/1:0,3:3:9:95,9,0	0/0:8,0:8:21:0,21,234	0/0:4,0:4:12:0,12,118	0/0:4,0:4:12:0,12,126	0/0:1,0:1:3:0,3,31	./.:.:.:.:.	0/0:6,0:6:18:0,18,184	0/0:1,0:1:3:0,3,32	0/0:3,0:3:9:0,9,95	0/0:3,0:3:9:0,9,97	0/0:3,0:3:9:0,9,92	./.:.:.:.:.	0/0:3,0:3:9:0,9,96	1/1:0,5:5:15:152,15,0	0/0:2,0:2:6:0,6,63	0/1:1,2:3:23:52,0,23	0/0:4,0:4:12:0,12,130	1/1:0,3:3:9:97,9,0	1/1:0,2:2:6:62,6,0	1/1:0,3:3:9:97,9,0	1/1:0,3:3:9:92,9,0	0/0:2,0:2:6:0,6,63	0/0:9,0:9:27:0,27,277	1/1:0,2:2:6:61,6,0	1/1:0,1:1:3:31,3,0	./.:.:.:.:.	./.:.:.:.:.	0/0:2,0:2:3:0,3,45	./.:.:.:.:.	0/0:3,0:3:6:0,6,76	./.:.:.:.:.	./.:.:.:.:.	0/0:30,0:30:90:0,90,1030
chr0	35639806	.	G	T	1417.17	.	AC=20;AF=0.090;AN=222;BaseQRankSum=-5.131;DP=612;Dels=0.00;FS=3.958;HaplotypeScore=0.0741;InbreedingCoeff=0.5067;MLEAC=18;MLEAF=0.081;MQ=55.71;MQ0=2;MQRankSum=-1.471;QD=25.77;ReadPosRankSum=0.351	GT:AD:DP:GQ:PL	0/0:31,0:31:84:0,84,974	0/0:18,0:18:54:0,54,591	0/0:13,0:13:39:0,39,405	0/0:29,0:29:72:0,72,830	0/0:6,0:6:18:0,18,189	0/0:6,0:6:18:0,18,184	0/0:13,0:13:39:0,39,410	./.:.:.:.:.	./.:.:.:.:.	0/0:16,0:16:48:0,48,510	./.:.:.:.:.	0/0:11,0:11:33:0,33,355	0/0:10,0:10:30:0,30,315	0/0:1,0:1:3:0,3,31	1/1:0,11:11:33:338,33,0	1/1:0,12:12:33:350,33,0	1/1:0,6:6:18:181,18,0	0/0:2,0:2:6:0,6,63	0/0:7,0:7:21:0,21,217	./.:.:.:.:.	./.:.:.:.:.	0/0:5,0:5:15:0,15,146	0/0:9,0:9:27:0,27,286	0/0:12,0:12:33:0,33,368	./.:.:.:.:.	0/0:6,0:6:18:0,18,188	0/0:13,0:13:39:0,39,425	0/0:3,0:3:9:0,9,104	./.:.:.:.:.	0/0:8,0:8:18:0,18,218	0/0:1,0:1:3:0,3,32	0/0:1,0:1:3:0,3,23	0/0:3,0:3:9:0,9,97	./.:.:.:.:.	./.:.:.:.:.	0/0:3,0:3:9:0,9,99	0/0:18,0:18:54:0,54,572	0/0:3,0:3:6:0,6,78	0/0:7,0:7:21:0,21,218	0/0:3,0:3:9:0,9,103	1/1:0,1:1:3:31,3,0	1/1:0,9:9:27:266,27,0	0/0:18,0:18:54:0,54,574	0/0:8,0:8:24:0,24,251	0/0:12,0:12:30:0,30,342	0/0:7,0:7:21:0,21,226	0/0:7,0:7:21:0,21,221	./.:.:.:.:.	1/1:0,1:1:3:34,3,0	0/0:2,0:2:6:0,6,66	0/0:2,0:2:6:0,6,65	0/0:1,0:1:3:0,3,34	0/0:11,0:11:33:0,33,347	0/0:5,0:5:15:0,15,151	0/0:5,0:5:12:0,12,140	./.:.:.:.:.	0/0:7,0:7:21:0,21,215	0/0:5,0:5:15:0,15,162	0/0:2,0:2:6:0,6,67	0/0:3,0:3:9:0,9,97	0/0:3,0:3:9:0,9,92	0/0:2,0:2:6:0,6,65	1/1:0,7:7:21:213,21,0	0/0:6,0:6:18:0,18,197	0/0:7,0:7:21:0,21,221	1/1:0,3:3:9:90,9,0	0/0:4,0:4:12:0,12,126	0/0:4,0:4:12:0,12,128	0/0:2,0:2:6:0,6,59	0/0:1,0:1:3:0,3,32	0/0:1,0:1:3:0,3,32	0/0:4,0:4:12:0,12,126	0/0:3,0:3:9:0,9,92	0/0:2,0:2:6:0,6,65	0/0:8,0:8:24:0,24,256	0/0:3,0:3:9:0,9,93	0/0:2,0:2:6:0,6,63	0/0:1,0:1:3:0,3,32	0/0:1,0:1:3:0,3,32	0/0:5,0:5:15:0,15,158	0/0:1,0:1:3:0,3,32	./.:.:.:.:.	./.:.:.:.:.	0/0:2,0:2:6:0,6,65	0/0:3,0:3:9:0,9,97	./.:.:.:.:.	1/1:0,3:3:9:103,9,0	./.:.:.:.:.	0/0:2,0:2:6:0,6,65	0/0:2,0:2:6:0,6,69	./.:.:.:.:.	0/0:1,0:1:3:0,3,32	0/0:3,0:3:9:0,9,97	0/0:2,0:2:6:0,6,65	0/0:4,0:4:12:0,12,124	./.:.:.:.:.	0/0:4,0:4:6:0,6,65	0/0:2,0:2:6:0,6,61	0/0:3,0:3:9:0,9,97	0/0:3,0:3:9:0,9,97	./.:.:.:.:.	0/0:2,0:2:6:0,6,61	0/0:2,0:2:6:0,6,63	0/0:3,0:3:9:0,9,95	0/0:1,0:1:3:0,3,31	0/0:7,0:7:21:0,21,226	0/0:3,0:3:6:0,6,71	0/0:4,0:4:12:0,12,124	0/0:2,0:2:6:0,6,55	./.:.:.:.:.	0/0:5,0:5:15:0,15,155	0/0:2,0:2:6:0,6,56	0/0:6,0:6:18:0,18,187	0/0:3,0:3:9:0,9,96	0/0:5,0:5:15:0,15,161	0/0:1,0:1:3:0,3,31	1/1:0,2:2:6:59,6,0	0/0:1,0:1:3:0,3,28	0/0:5,0:5:15:0,15,156	0/0:3,0:3:9:0,9,97	0/0:3,0:3:9:0,9,97	0/0:1,0:1:3:0,3,32	0/0:4,0:4:9:0,9,106	0/0:4,0:4:12:0,12,130	./.:.:.:.:.	./.:.:.:.:.	0/0:7,0:7:21:0,21,225	0/0:3,0:3:9:0,9,97	0/0:3,0:3:9:0,9,98	./.:.:.:.:.	./.:.:.:.:.	0/0:1,0:1:3:0,3,32	./.:.:.:.:.	0/0:4,1:5:12:0,12,121	./.:.:.:.:.	./.:.:.:.:.	0/0:27,0:27:81:0,81,894
chr0	35639824	.	C	T	15451.1	.	AC=203;AF=0.923;AN=220;BaseQRankSum=-4.939;DP=574;Dels=0.00;FS=2.411;HaplotypeScore=0.0747;InbreedingCoeff=0.4276;MLEAC=205;MLEAF=0.932;MQ=55.69;MQ0=2;MQRankSum=2.294;QD=29.89;ReadPosRankSum=0.229	GT:AD:DP:GQ:PL	1/1:0,28:28:75:849,75,0	1/1:0,16:16:48:502,48,0	1/1:0,13:13:39:403,39,0	1/1:0,26:26:69:756,69,0	1/1:0,8:8:24:247,24,0	1/1:0,6:6:18:184,18,0	1/1:0,14:14:42:423,42,0	./.:.:.:.:.	./.:.:.:.:.	1/1:0,14:14:42:439,42,0	./.:.:.:.:.	1/1:0,9:9:27:282,27,0	1/1:0,9:9:27:280,27,0	./.:.:.:.:.	1/1:0,12:12:36:378,36,0	1/1:0,10:10:27:290,27,0	1/1:0,5:5:15:153,15,0	1/1:0,1:1:3:28,3,0	1/1:0,6:6:18:180,18,0	./.:.:.:.:.	./.:.:.:.:.	1/1:0,8:8:21:234,21,0	1/1:0,8:8:24:248,24,0	1/1:0,9:9:27:285,27,0	./.:.:.:.:.	1/1:0,5:5:15:155,15,0	1/1:0,10:10:30:316,30,0	1/1:0,2:2:6:63,6,0	1/1:0,1:1:3:33,3,0	1/1:0,7:7:18:200,18,0	1/1:0,1:1:3:32,3,0	1/1:0,1:1:3:23,3,0	1/1:0,5:5:15:157,15,0	./.:.:.:.:.	./.:.:.:.:.	1/1:0,4:4:12:122,12,0	1/1:0,14:14:42:436,42,0	1/1:0,2:2:3:45,3,0	1/1:0,10:10:30:308,30,0	1/1:0,2:2:6:67,6,0	1/1:0,3:3:9:97,9,0	1/1:0,8:8:24:249,24,0	1/1:0,14:14:42:421,42,0	1/1:0,5:5:15:156,15,0	0/1:1,11:12:1:280,0,1	0/0:6,0:6:18:0,18,188	1/1:0,7:7:21:214,21,0	./.:.:.:.:.	./.:.:.:.:.	1/1:0,2:2:6:63,6,0	1/1:0,2:2:6:63,6,0	1/1:0,1:1:3:32,3,0	1/1:0,10:10:30:311,30,0	1/1:0,5:5:15:144,15,0	1/1:0,6:6:15:165,15,0	1/1:0,1:1:3:30,3,0	0/0:7,0:7:21:0,21,226	0/0:5,0:5:15:0,15,158	1/1:0,2:2:6:63,6,0	1/1:0,5:5:15:156,15,0	1/1:0,3:3:9:93,9,0	1/1:0,1:1:3:31,3,0	1/1:0,7:7:21:214,21,0	1/1:0,5:5:15:156,15,0	1/1:0,7:7:21:222,21,0	1/1:0,4:4:12:124,12,0	1/1:0,4:4:12:124,12,0	1/1:0,4:4:12:126,12,0	1/1:0,2:2:6:63,6,0	1/1:0,2:2:6:63,6,0	1/1:0,1:1:3:31,3,0	1/1:0,2:2:6:61,6,0	1/1:0,3:3:9:96,9,0	1/1:0,2:2:6:63,6,0	1/1:0,8:8:24:239,24,0	1/1:0,2:2:6:61,6,0	1/1:0,2:2:6:62,6,0	./.:.:.:.:.	0/0:1,0:1:3:0,3,33	1/1:0,5:5:15:157,15,0	1/1:0,1:1:3:32,3,0	./.:.:.:.:.	./.:.:.:.:.	1/1:0,3:3:9:97,9,0	1/1:0,4:4:12:122,12,0	./.:.:.:.:.	1/1:0,3:3:9:94,9,0	./.:.:.:.:.	1/1:0,1:1:3:32,3,0	1/1:0,2:2:6:67,6,0	./.:.:.:.:.	1/1:0,1:1:3:30,3,0	1/1:0,2:2:6:62,6,0	1/1:0,1:1:3:31,3,0	1/1:0,4:4:12:124,12,0	./.:.:.:.:.	1/1:0,4:4:6:67,6,0	1/1:0,2:2:6:63,6,0	1/1:0,3:3:9:94,9,0	1/1:0,2:2:6:62,6,0	./.:.:.:.:.	1/1:0,1:1:3:32,3,0	1/1:0,2:2:6:63,6,0	1/1:0,3:3:9:94,9,0	1/1:0,1:1:3:31,3,0	1/1:0,5:5:15:159,15,0	1/1:0,2:2:3:30,3,0	1/1:0,4:4:12:123,12,0	1/1:0,2:2:6:54,6,0	./.:.:.:.:.	1/1:0,5:5:15:152,15,0	1/1:0,2:2:6:54,6,0	1/1:0,7:7:21:214,21,0	1/1:0,3:3:9:93,9,0	1/1:0,6:6:18:186,18,0	1/1:0,1:1:3:32,3,0	./.:.:.:.:.	1/1:0,1:1:3:32,3,0	1/1:0,4:4:12:122,12,0	1/1:0,3:3:9:94,9,0	1/1:0,3:3:9:95,9,0	1/1:0,1:1:3:31,3,0	1/1:0,4:4:9:107,9,0	1/1:0,4:4:12:122,12,0	1/1:0,1:1:3:33,3,0	./.:.:.:.:.	0/0:6,0:6:18:0,18,186	1/1:0,3:3:9:95,9,0	1/1:0,3:3:9:94,9,0	./.:.:.:.:.	./.:.:.:.:.	0/0:1,0:1:3:0,3,31	./.:.:.:.:.	0/0:5,0:5:12:0,12,121	./.:.:.:.:.	./.:.:.:.:.	0/0:26,0:26:78:0,78,890
chr0	35639881	.	G	T	881.46	.	AC=12;AF=0.053;AN=226;BaseQRankSum=-1.245;DP=643;Dels=0.00;FS=4.379;HaplotypeScore=0.0876;InbreedingCoeff=0.3937;MLEAC=10;MLEAF=0.044;MQ=57.47;MQ0=0;MQRankSum=0.073;QD=25.93;ReadPosRankSum=0.007	GT:AD:DP:GQ:PL	0/0:29,0:29:84:0,84,899	0/0:18,0:18:54:0,54,564	0/0:10,0:10:30:0,30,308	0/0:30,0:30:81:0,81,878	0/0:8,0:8:24:0,24,251	0/0:5,0:5:15:0,15,158	0/0:10,0:10:30:0,30,300	./.:.:.:.:.	./.:.:.:.:.	0/0:15,0:15:45:0,45,459	./.:.:.:.:.	0/0:10,0:10:30:0,30,310	0/0:10,0:10:30:0,30,309	./.:.:.:.:.	1/1:0,10:10:30:309,30,0	0/0:12,0:12:33:0,33,351	0/0:6,0:6:18:0,18,181	./.:.:.:.:.	0/0:4,0:4:12:0,12,118	0/0:1,0:1:3:0,3,32	./.:.:.:.:.	0/0:7,0:7:18:0,18,193	0/0:8,0:8:24:0,24,252	0/0:19,0:19:54:0,54,572	./.:.:.:.:.	0/0:5,0:5:15:0,15,158	0/0:18,0:18:48:0,48,515	0/0:2,0:2:6:0,6,63	0/0:1,0:1:3:0,3,30	0/0:11,0:11:27:0,27,307	0/0:2,0:2:6:0,6,63	0/0:1,0:1:3:0,3,33	0/0:5,0:5:12:0,12,134	0/0:3,0:3:9:0,9,97	./.:.:.:.:.	0/0:3,0:3:9:0,9,94	0/0:18,0:18:54:0,54,555	0/0:5,0:5:12:0,12,137	0/0:9,0:9:27:0,27,281	./.:.:.:.:.	1/1:0,4:4:12:128,12,0	1/1:0,10:10:30:315,30,0	0/0:12,0:12:36:0,36,367	0/0:11,0:11:30:0,30,327	0/0:15,0:15:45:0,45,469	0/0:3,0:3:9:0,9,87	0/0:5,0:5:15:0,15,144	./.:.:.:.:.	0/0:1,0:1:3:0,3,31	0/0:2,0:2:6:0,6,62	0/0:4,0:4:12:0,12,127	0/0:1,0:1:3:0,3,30	0/0:5,0:5:15:0,15,156	0/0:4,0:4:12:0,12,120	0/0:5,0:5:12:0,12,142	0/0:4,0:4:12:0,12,121	0/0:5,0:5:15:0,15,146	0/0:10,0:10:30:0,30,310	0/0:3,0:3:9:0,9,96	0/0:6,0:6:18:0,18,180	0/0:3,0:3:9:0,9,95	0/0:1,0:1:3:0,3,29	0/0:4,0:4:12:0,12,125	0/0:5,0:5:15:0,15,156	0/0:9,0:9:24:0,24,260	1/1:0,2:2:6:57,6,0	0/0:4,0:4:12:0,12,126	0/0:2,0:2:6:0,6,57	0/0:1,0:1:3:0,3,30	0/0:2,0:2:6:0,6,60	./.:.:.:.:.	0/0:3,0:3:9:0,9,91	0/0:2,0:2:6:0,6,64	0/0:3,0:3:9:0,9,96	0/0:6,0:6:18:0,18,186	0/0:1,0:1:3:0,3,32	0/0:3,0:3:9:0,9,97	0/0:7,0:7:18:0,18,209	0/0:2,0:2:6:0,6,61	0/0:6,0:6:18:0,18,189	./.:.:.:.:.	./.:.:.:.:.	./.:.:.:.:.	0/0:7,0:7:21:0,21,220	0/0:8,0:8:24:0,24,249	./.:.:.:.:.	1/1:0,5:5:15:161,15,0	./.:.:.:.:.	0/0:1,0:1:3:0,3,33	0/0:3,0:3:9:0,9,91	0/0:1,0:1:3:0,3,34	0/0:2,0:2:6:0,6,61	0/0:1,0:1:3:0,3,32	./.:.:.:.:.	0/0:3,0:3:9:0,9,93	0/0:1,0:1:3:0,3,32	0/0:2,0:2:6:0,6,62	0/0:1,0:1:3:0,3,30	0/0:7,0:7:21:0,21,222	0/0:2,0:2:6:0,6,60	0/0:1,0:1:3:0,3,34	0/0:3,0:3:9:0,9,91	0/0:2,0:2:6:0,6,55	0/0:2,0:2:6:0,6,62	./.:.:.:.:.	0/0:3,0:3:9:0,9,92	0/0:2,0:2:6:0,6,61	0/0:2,0:2:6:0,6,63	0/0:1,0:1:3:0,3,31	./.:.:.:.:.	0/0:3,0:3:9:0,9,93	0/0:1,0:1:3:0,3,31	0/0:6,0:6:18:0,18,187	0/0:3,0:3:9:0,9,92	0/0:8,0:8:24:0,24,249	0/0:2,0:2:6:0,6,61	1/1:0,3:3:9:93,9,0	0/0:1,0:1:3:0,3,30	0/0:2,0:2:6:0,6,59	0/0:3,0:3:9:0,9,96	0/0:6,0:6:18:0,18,186	0/0:1,0:1:3:0,3,33	0/0:6,0:6:18:0,18,189	0/0:5,0:5:15:0,15,155	0/0:4,0:4:12:0,12,124	0/0:1,0:1:3:0,3,31	0/0:5,0:5:15:0,15,154	0/0:2,0:2:6:0,6,65	0/0:3,0:3:9:0,9,89	./.:.:.:.:.	./.:.:.:.:.	0/0:3,0:3:6:0,6,77	./.:.:.:.:.	0/0:7,0:7:15:0,15,165	./.:.:.:.:.	./.:.:.:.:.	0/0:37,0:37:99:0,108,1193
chr0	35640020	.	A	T	1728.9	.	AC=39;AF=0.171;AN=228;BaseQRankSum=-0.911;DP=658;Dels=0.00;FS=0.467;HaplotypeScore=0.2417;InbreedingCoeff=0.6006;MLEAC=33;MLEAF=0.145;MQ=54.17;MQ0=3;MQRankSum=-4.198;QD=23.05;ReadPosRankSum=-0.954	GT:AD:DP:GQ:PL	0/0:45,0:45:99:0,135,1442	1/1:0,10:10:27:273,27,0	0/0:14,0:14:42:0,42,443	0/0:32,0:32:96:0,96,1011	0/0:10,0:10:30:0,30,311	0/0:3,0:3:9:0,9,93	0/0:14,0:14:42:0,42,436	0/0:2,0:2:6:0,6,64	./.:.:.:.:.	0/0:13,0:13:39:0,39,390	./.:.:.:.:.	0/0:11,0:11:33:0,33,347	0/0:11,0:11:33:0,33,346	./.:.:.:.:.	0/0:14,0:14:42:0,42,437	0/0:13,0:13:39:0,39,402	0/0:14,0:14:42:0,42,416	./.:.:.:.:.	0/0:4,0:4:12:0,12,128	1/1:0,1:2:3:29,3,0	0/0:1,0:1:3:0,3,36	1/1:0,2:2:6:57,6,0	0/0:7,0:7:21:0,21,220	0/0:17,0:17:48:0,48,516	./.:.:.:.:.	0/0:13,0:13:33:0,33,370	0/0:13,0:13:33:0,33,345	0/0:1,0:1:3:0,3,32	0/0:1,0:1:3:0,3,35	0/0:9,0:9:24:0,24,263	./.:.:.:.:.	0/0:1,0:1:3:0,3,32	0/0:5,0:5:15:0,15,153	./.:.:.:.:.	./.:.:.:.:.	0/0:1,0:1:3:0,3,32	0/0:12,0:12:36:0,36,373	0/0:5,0:5:15:0,15,150	0/0:12,0:12:33:0,33,340	0/0:3,0:3:9:0,9,100	0/0:1,0:1:3:0,3,32	0/0:17,0:17:51:0,51,520	0/0:18,0:18:48:0,48,517	0/0:13,0:13:39:0,39,409	1/1:0,5:5:15:152,15,0	0/0:11,0:11:33:0,33,340	0/0:4,0:4:12:0,12,125	0/0:1,0:1:3:0,3,32	0/0:1,0:1:3:0,3,32	0/0:2,0:2:6:0,6,61	0/0:2,0:2:6:0,6,63	./.:.:.:.:.	0/0:5,0:5:15:0,15,153	0/0:2,0:2:6:0,6,63	0/0:3,0:3:9:0,9,91	0/0:1,0:1:3:0,3,32	0/0:5,0:5:15:0,15,166	0/0:3,0:3:9:0,9,96	0/0:4,0:4:12:0,12,118	0/0:4,0:4:12:0,12,124	0/0:5,0:5:15:0,15,158	0/0:2,0:2:6:0,6,59	0/0:7,0:7:21:0,21,223	0/0:5,0:5:15:0,15,153	0/0:1,0:1:3:0,3,34	0/0:2,0:2:6:0,6,63	0/0:5,0:5:15:0,15,156	0/0:8,0:8:24:0,24,245	0/0:4,0:4:12:0,12,130	./.:.:.:.:.	0/0:3,0:3:9:0,9,97	0/0:5,0:5:15:0,15,153	1/1:0,3:3:6:69,6,0	0/1:1,1:2:20:20,0,24	0/0:6,0:6:18:0,18,189	0/0:3,0:3:9:0,9,97	1/1:0,2:2:6:64,6,0	1/1:0,1:1:3:30,3,0	0/0:3,0:3:9:0,9,92	1/1:2,8:10:24:245,24,0	1/1:0,1:1:3:29,3,0	./.:.:.:.:.	0/0:2,0:2:6:0,6,61	0/0:1,0:1:3:0,3,31	0/0:2,0:2:6:0,6,49	./.:.:.:.:.	0/0:1,0:1:3:0,3,33	./.:.:.:.:.	0/0:4,0:4:12:0,12,128	0/0:3,0:3:9:0,9,96	./.:.:.:.:.	0/0:1,0:1:3:0,3,34	0/0:4,0:4:12:0,12,128	0/0:2,0:2:6:0,6,63	0/0:2,0:2:6:0,6,62	./.:.:.:.:.	0/0:4,0:4:12:0,12,127	0/0:1,0:1:3:0,3,24	0/0:2,0:2:6:0,6,61	0/0:3,0:3:9:0,9,90	0/0:2,0:2:6:0,6,64	0/0:1,0:1:3:0,3,31	./.:.:.:.:.	1/1:0,6:6:18:192,18,0	1/1:0,2:2:6:65,6,0	0/0:5,0:5:15:0,15,159	0/0:5,0:5:15:0,15,162	0/0:3,0:3:9:0,9,96	./.:.:.:.:.	./.:.:.:.:.	0/0:5,0:5:12:0,12,127	./.:.:.:.:.	0/0:9,0:9:27:0,27,278	0/0:4,0:4:12:0,12,130	0/0:1,0:1:3:0,3,31	0/0:3,0:3:9:0,9,91	0/0:3,0:3:9:0,9,99	1/1:0,5:5:15:151,15,0	0/0:3,0:3:9:0,9,89	1/1:1,2:3:6:57,6,0	0/0:2,0:2:6:0,6,60	1/1:0,3:3:9:91,9,0	1/1:0,6:6:18:195,18,0	1/1:0,3:3:9:89,9,0	1/1:0,1:1:3:29,3,0	0/0:5,0:5:15:0,15,153	0/0:6,0:6:18:0,18,184	1/1:0,6:6:18:193,18,0	1/1:0,2:2:6:58,6,0	./.:.:.:.:.	./.:.:.:.:.	0/0:1,0:1:3:0,3,31	./.:.:.:.:.	0/0:6,0:6:15:0,15,167	0/0:2,0:2:3:0,3,45	./.:.:.:.:.	0/0:28,0:28:81:0,81,901
chr0	35640045	.	G	T	1803.24	.	AC=36;AF=0.161;AN=224;BaseQRankSum=-0.442;DP=645;Dels=0.00;FS=21.146;HaplotypeScore=0.1944;InbreedingCoeff=0.6314;MLEAC=31;MLEAF=0.138;MQ=54.16;MQ0=1;MQRankSum=-0.550;QD=25.04;ReadPosRankSum=1.305	GT:AD:DP:GQ:PL	0/0:42,0:42:99:0,126,1355	1/1:0,12:12:33:344,33,0	0/0:14,0:14:42:0,42,451	0/0:32,0:32:96:0,96,1014	0/0:10,0:10:30:0,30,312	0/0:3,0:3:9:0,9,95	0/0:14,0:15:42:0,42,446	0/0:2,0:2:6:0,6,65	./.:.:.:.:.	0/0:15,0:15:45:0,45,473	./.:.:.:.:.	0/0:11,0:11:33:0,33,350	0/0:11,0:11:33:0,33,353	./.:.:.:.:.	0/0:13,0:13:39:0,39,415	0/0:10,0:10:30:0,30,308	0/0:16,0:16:48:0,48,517	./.:.:.:.:.	0/0:4,0:4:12:0,12,128	1/1:0,1:2:3:30,3,0	./.:.:.:.:.	1/1:0,3:3:9:92,9,0	0/0:10,0:10:30:0,30,314	0/0:18,0:18:51:0,51,563	./.:.:.:.:.	0/0:11,0:11:30:0,30,332	0/0:8,1:9:24:0,24,262	0/0:1,0:1:3:0,3,32	./.:.:.:.:.	0/0:10,0:10:27:0,27,298	0/0:1,0:1:3:0,3,32	0/0:1,0:1:3:0,3,32	0/0:5,0:5:12:0,12,126	./.:.:.:.:.	./.:.:.:.:.	0/0:1,0:1:3:0,3,32	0/0:12,0:12:36:0,36,395	0/0:8,0:8:24:0,24,258	0/0:11,0:11:33:0,33,340	0/0:3,0:3:9:0,9,97	./.:.:.:.:.	0/0:18,0:18:54:0,54,573	0/0:15,0:15:42:0,42,459	0/0:13,0:13:39:0,39,412	1/1:0,4:4:12:121,12,0	0/0:9,0:9:27:0,27,282	0/0:5,0:7:15:0,15,162	0/0:2,0:2:6:0,6,65	0/0:1,0:1:3:0,3,32	0/0:2,0:2:6:0,6,67	0/0:2,0:2:6:0,6,65	./.:.:.:.:.	0/0:3,0:3:9:0,9,96	0/0:2,0:2:6:0,6,61	0/0:4,0:4:12:0,12,124	0/0:2,0:2:6:0,6,67	0/0:4,0:4:12:0,12,126	0/0:4,0:4:12:0,12,115	0/0:4,0:4:12:0,12,126	0/0:3,0:3:9:0,9,96	0/0:4,0:4:12:0,12,123	0/0:2,0:2:6:0,6,64	0/0:6,0:7:18:0,18,189	0/0:7,0:7:21:0,21,227	0/0:2,0:2:6:0,6,68	0/0:4,0:4:12:0,12,126	0/0:4,0:4:12:0,12,126	0/0:8,0:8:24:0,24,256	0/0:2,0:2:6:0,6,61	0/0:1,0:1:3:0,3,32	0/0:3,0:3:9:0,9,94	0/0:6,0:6:18:0,18,193	1/1:0,2:2:3:33,3,0	0/0:1,0:1:3:0,3,31	0/0:6,0:6:18:0,18,187	0/0:1,0:1:3:0,3,32	1/1:0,3:3:9:97,9,0	1/1:0,2:2:6:65,6,0	0/0:3,0:3:9:0,9,99	1/1:0,7:7:21:210,21,0	1/1:0,2:2:6:63,6,0	./.:.:.:.:.	./.:.:.:.:.	0/0:2,0:2:6:0,6,65	0/0:2,0:2:6:0,6,68	./.:.:.:.:.	./.:.:.:.:.	./.:.:.:.:.	0/0:3,0:3:9:0,9,97	0/0:3,0:3:9:0,9,99	0/0:1,0:1:3:0,3,33	./.:.:.:.:.	0/0:4,0:4:12:0,12,126	0/0:1,0:1:3:0,3,33	0/0:3,0:3:9:0,9,97	./.:.:.:.:.	0/0:4,0:4:9:0,9,96	0/0:2,0:2:6:0,6,63	0/0:2,0:2:6:0,6,61	0/0:2,0:2:6:0,6,63	0/0:2,0:2:6:0,6,70	0/0:2,0:2:6:0,6,65	./.:.:.:.:.	1/1:0,6:6:18:184,18,0	./.:.:.:.:.	0/0:4,0:4:12:0,12,126	0/0:5,0:5:15:0,15,159	0/0:3,0:3:9:0,9,84	0/0:1,0:1:3:0,3,32	./.:.:.:.:.	0/0:5,0:5:12:0,12,126	0/0:1,0:1:3:0,3,32	0/0:8,0:8:24:0,24,249	0/0:3,0:3:9:0,9,95	0/0:1,0:1:3:0,3,32	0/0:2,0:2:6:0,6,66	0/0:3,0:3:9:0,9,97	1/1:0,3:3:9:92,9,0	0/0:4,0:4:12:0,12,126	1/1:0,4:4:12:130,12,0	0/0:3,0:3:9:0,9,98	1/1:0,3:3:9:95,9,0	1/1:0,3:3:9:95,9,0	1/1:0,5:5:15:160,15,0	1/1:0,2:2:6:63,6,0	0/0:3,0:3:9:0,9,97	0/0:4,0:4:12:0,12,124	1/1:0,6:6:18:189,18,0	1/1:0,3:3:9:93,9,0	./.:.:.:.:.	./.:.:.:.:.	0/0:1,0:1:3:0,3,30	./.:.:.:.:.	0/0:6,0:6:12:0,12,138	0/0:2,0:2:3:0,3,45	./.:.:.:.:.	0/0:25,0:25:75:0,75,838
chr0	35642817	.	C	T	1494.46	.	AC=23;AF=0.097;AN=238;BaseQRankSum=-1.411;DP=624;Dels=0.00;FS=5.134;HaplotypeScore=0.0913;InbreedingCoeff=0.3981;MLEAC=20;MLEAF=0.084;MQ=59.58;MQ0=0;MQRankSum=-0.108;QD=23.72;ReadPosRankSum=-0.752	GT:AD:DP:GQ:PL	0/0:58,0:58:99:0,156,1718	0/0:13,0:13:39:0,39,405	0/0:12,0:12:36:0,36,376	0/0:33,0:33:99:0,99,1027	0/0:3,0:3:9:0,9,96	0/0:7,0:7:21:0,21,216	0/0:10,0:10:30:0,30,309	0/0:4,0:4:12:0,12,132	0/0:3,0:3:9:0,9,95	0/0:16,0:16:45:0,45,492	0/0:3,0:3:9:0,9,97	0/0:13,0:13:36:0,36,383	0/0:5,0:5:12:0,12,137	0/0:1,0:1:3:0,3,22	0/0:7,0:7:21:0,21,220	0/0:9,0:9:27:0,27,285	0/0:12,0:12:33:0,33,356	0/0:2,0:2:6:0,6,63	0/0:2,0:2:6:0,6,63	0/0:1,0:1:3:0,3,32	0/0:2,0:2:6:0,6,65	0/0:9,0:9:27:0,27,284	0/0:9,0:9:27:0,27,278	0/0:13,0:13:36:0,36,390	0/0:2,0:2:6:0,6,67	0/0:5,0:5:15:0,15,162	0/0:10,0:10:30:0,30,316	1/1:0,3:3:9:95,9,0	0/1:1,4:5:18:111,0,18	1/1:0,19:19:54:555,54,0	0/1:1,1:2:23:26,0,23	0/1:1,4:5:17:107,0,17	0/0:4,0:4:12:0,12,124	0/0:6,0:6:15:0,15,162	0/0:3,0:3:9:0,9,96	0/0:3,0:3:9:0,9,97	0/0:8,0:8:24:0,24,245	0/0:9,0:9:27:0,27,282	1/1:0,9:9:24:242,24,0	0/0:3,0:3:9:0,9,89	0/0:1,0:1:3:0,3,32	0/0:7,0:7:21:0,21,214	0/0:14,0:14:42:0,42,432	0/0:6,0:6:18:0,18,186	0/0:8,0:8:24:0,24,252	0/0:11,0:11:30:0,30,334	0/0:9,0:9:27:0,27,274	0/0:7,0:7:21:0,21,227	./.:.:.:.:.	0/0:2,0:2:6:0,6,61	0/0:2,0:2:6:0,6,63	0/0:2,0:2:6:0,6,65	0/0:2,0:2:6:0,6,63	0/0:1,0:1:3:0,3,31	0/0:2,0:2:6:0,6,65	./.:.:.:.:.	0/0:2,0:2:6:0,6,61	0/0:4,0:4:12:0,12,115	0/0:4,0:4:12:0,12,125	0/0:4,0:4:12:0,12,126	0/0:1,0:1:3:0,3,30	0/0:1,0:1:3:0,3,32	0/0:8,0:8:24:0,24,247	./.:.:.:.:.	0/0:5,0:5:12:0,12,143	0/0:4,0:4:12:0,12,128	0/0:2,0:2:6:0,6,64	1/1:0,3:3:9:95,9,0	1/1:0,1:1:3:30,3,0	0/0:3,0:3:9:0,9,97	0/0:2,0:2:6:0,6,65	./.:.:.:.:.	./.:.:.:.:.	0/0:5,0:5:12:0,12,137	0/0:3,0:3:9:0,9,97	0/0:1,0:1:3:0,3,32	./.:.:.:.:.	0/0:2,0:2:6:0,6,61	./.:.:.:.:.	0/0:2,0:2:6:0,6,63	0/0:2,0:2:6:0,6,63	0/0:1,0:1:3:0,3,32	0/0:3,0:3:9:0,9,97	0/0:1,0:1:3:0,3,32	./.:.:.:.:.	0/0:2,0:2:6:0,6,65	0/0:1,0:1:3:0,3,31	0/0:5,0:5:15:0,15,159	1/1:0,4:4:12:125,12,0	1/1:0,3:3:9:99,9,0	./.:.:.:.:.	./.:.:.:.:.	0/0:2,0:2:6:0,6,61	0/0:1,0:1:3:0,3,32	0/0:2,0:2:6:0,6,65	0/0:3,0:3:9:0,9,96	0/0:8,0:8:24:0,24,255	0/0:2,0:2:6:0,6,63	./.:.:.:.:.	0/0:3,0:3:9:0,9,95	0/0:10,0:10:27:0,27,283	0/0:1,0:1:3:0,3,32	0/0:1,0:1:3:0,3,32	0/0:1,0:1:3:0,3,33	0/0:1,0:1:3:0,3,33	./.:.:.:.:.	0/0:9,0:9:27:0,27,292	0/0:2,0:2:6:0,6,67	0/0:3,0:3:9:0,9,88	0/0:2,0:2:6:0,6,60	0/0:2,0:2:6:0,6,57	0/0:3,0:3:9:0,9,88	0/0:4,0:4:12:0,12,126	1/1:0,4:4:12:118,12,0	1/1:0,2:2:6:63,6,0	1/1:0,3:3:9:95,9,0	0/0:2,0:2:6:0,6,64	0/0:2,0:2:6:0,6,61	0/0:3,0:3:9:0,9,95	0/0:1,0:1:3:0,3,33	0/0:1,0:1:3:0,3,32	./.:.:.:.:.	0/0:2,0:2:6:0,6,66	0/0:6,0:6:18:0,18,189	0/0:2,0:2:6:0,6,64	./.:.:.:.:.	0/0:3,0:3:9:0,9,92	0/0:3,0:3:9:0,9,98	0/0:1,0:1:3:0,3,33	./.:.:.:.:.	./.:.:.:.:.	0/0:4,0:4:6:0,6,76	./.:.:.:.:.	0/0:2,0:2:3:0,3,31	0/0:4,0:4:6:0,6,89	./.:.:.:.:.	0/0:23,0:23:63:0,63,686
chr0	35643282	.	C	T	605.46	.	AC=16;AF=0.073;AN=220;BaseQRankSum=-1.816;DP=476;Dels=0.00;FS=0.743;HaplotypeScore=0.0802;InbreedingCoeff=0.2981;MLEAC=13;MLEAF=0.059;MQ=57.26;MQ0=1;MQRankSum=-1.504;QD=23.29;ReadPosRankSum=-2.199	GT:AD:DP:GQ:PL	0/0:38,0:38:99:0,114,1229	0/0:17,0:17:51:0,51,546	0/0:6,0:6:18:0,18,192	0/0:21,0:21:63:0,63,683	0/0:14,0:14:39:0,39,444	0/0:4,0:4:9:0,9,110	0/0:6,0:6:18:0,18,189	0/0:1,0:1:3:0,3,32	0/0:1,0:1:3:0,3,32	0/0:8,0:8:24:0,24,260	./.:.:.:.:.	0/0:5,0:5:15:0,15,161	0/0:7,0:7:21:0,21,219	./.:.:.:.:.	1/1:0,6:6:18:177,18,0	1/1:0,5:5:15:148,15,0	1/1:0,4:4:12:126,12,0	./.:.:.:.:.	0/0:1,0:1:3:0,3,29	./.:.:.:.:.	0/0:1,0:1:3:0,3,33	0/0:3,0:3:9:0,9,92	0/0:9,0:9:24:0,24,271	0/0:18,0:18:54:0,54,581	./.:.:.:.:.	0/0:12,0:12:36:0,36,369	0/0:9,0:9:27:0,27,288	0/0:1,0:1:3:0,3,35	0/0:1,0:1:3:0,3,35	0/0:15,0:15:45:0,45,489	./.:.:.:.:.	0/0:1,0:1:3:0,3,33	0/0:4,0:4:9:0,9,115	1/1:0,1:1:3:32,3,0	0/0:13,0:13:30:0,30,359	./.:.:.:.:.	0/0:8,0:8:24:0,24,252	0/0:1,0:1:3:0,3,32	0/0:7,0:7:21:0,21,223	./.:.:.:.:.	./.:.:.:.:.	1/1:0,5:5:15:155,15,0	0/0:12,0:12:36:0,36,381	0/0:4,0:4:12:0,12,136	0/0:6,0:6:18:0,18,196	0/0:11,0:11:30:0,30,325	0/0:3,0:3:9:0,9,96	./.:.:.:.:.	./.:.:.:.:.	0/0:3,0:3:9:0,9,97	./.:.:.:.:.	./.:.:.:.:.	0/0:1,0:1:3:0,3,33	0/0:1,0:1:3:0,3,32	0/0:2,0:2:6:0,6,62	0/0:1,0:1:3:0,3,30	0/0:2,0:2:6:0,6,61	0/0:2,0:2:6:0,6,65	0/0:1,0:1:3:0,3,35	0/0:1,0:1:3:0,3,32	0/0:1,0:1:3:0,3,33	0/0:1,0:1:3:0,3,31	1/1:0,1:1:3:32,3,0	0/0:2,0:2:6:0,6,61	0/0:3,0:3:9:0,9,92	1/1:0,3:3:9:94,9,0	0/0:2,0:2:6:0,6,65	0/0:4,0:4:12:0,12,127	./.:.:.:.:.	./.:.:.:.:.	0/0:2,0:2:6:0,6,61	./.:.:.:.:.	0/0:3,0:3:9:0,9,100	0/0:1,0:1:3:0,3,31	0/0:1,0:1:3:0,3,34	0/0:1,0:1:3:0,3,34	0/0:1,0:1:3:0,3,31	0/0:1,0:1:3:0,3,33	./.:.:.:.:.	0/0:6,0:6:18:0,18,197	0/0:3,0:3:9:0,9,99	0/0:1,0:1:3:0,3,31	0/0:1,0:1:3:0,3,33	0/0:1,0:1:3:0,3,31	0/0:2,0:2:6:0,6,64	0/0:1,0:1:3:0,3,32	./.:.:.:.:.	0/0:1,0:1:3:0,3,30	0/0:2,0:2:6:0,6,67	./.:.:.:.:.	./.:.:.:.:.	0/0:1,0:1:3:0,3,31	0/0:3,0:3:9:0,9,99	./.:.:.:.:.	0/0:4,0:4:9:0,9,96	0/0:1,0:1:3:0,3,32	0/0:3,0:3:9:0,9,95	0/0:1,0:1:3:0,3,31	0/0:1,0:1:3:0,3,33	./.:.:.:.:.	0/0:2,0:2:6:0,6,57	./.:.:.:.:.	0/0:2,0:2:6:0,6,62	./.:.:.:.:.	0/0:1,0:1:3:0,3,32	0/0:1,0:1:3:0,3,31	./.:.:.:.:.	0/0:6,0:6:18:0,18,193	0/0:1,0:1:3:0,3,32	0/0:2,0:2:6:0,6,61	0/0:2,0:2:6:0,6,63	0/0:1,0:1:3:0,3,33	0/0:10,0:10:30:0,30,317	0/0:3,0:3:9:0,9,97	0/0:2,0:2:6:0,6,62	0/0:3,0:3:9:0,9,96	1/1:0,1:1:3:33,3,0	0/0:2,0:2:6:0,6,64	0/0:2,0:2:6:0,6,65	0/0:1,0:1:3:0,3,31	0/0:3,0:3:9:0,9,100	0/0:1,0:1:3:0,3,33	0/0:5,0:5:15:0,15,160	0/0:3,0:3:9:0,9,96	0/0:2,0:2:6:0,6,54	0/0:1,0:1:3:0,3,31	0/0:3,0:3:6:0,6,76	./.:.:.:.:.	0/0:4,0:4:12:0,12,128	0/0:3,0:3:6:0,6,75	0/0:4,0:4:6:0,6,89	0/0:3,0:3:6:0,6,77	0/0:2,0:3:3:0,3,45	0/0:4,0:4:12:0,12,130	0/0:3,0:4:6:0,6,76	./.:.:.:.:.	0/0:27,0:27:81:0,81,911
chr0	35643934	.	C	T	1232.25	.	AC=31;AF=0.196;AN=158;BaseQRankSum=-2.795;DP=242;Dels=0.00;FS=8.283;HaplotypeScore=0.2853;InbreedingCoeff=0.3772;MLEAC=29;MLEAF=0.184;MQ=42.93;MQ0=17;MQRankSum=-0.830;QD=20.89;ReadPosRankSum=1.920	GT:AD:DP:GQ:PL	0/0:6,0:6:18:0,18,195	0/0:5,0:5:12:0,12,126	0/0:6,0:6:12:0,12,131	1/1:0,15:15:42:433,42,0	1/1:0,10:10:24:280,24,0	0/0:2,0:2:6:0,6,59	./.:.:.:.:.	./.:.:.:.:.	./.:.:.:.:.	0/0:5,0:5:9:0,9,99	./.:.:.:.:.	0/0:5,0:5:12:0,12,121	1/1:0,4:4:12:122,12,0	1/1:0,2:2:6:66,6,0	0/0:2,0:2:6:0,6,62	0/0:2,0:2:6:0,6,53	0/0:3,0:3:3:0,3,32	./.:.:.:.:.	./.:.:.:.:.	0/0:1,0:1:3:0,3,32	0/0:2,0:2:3:0,3,31	0/0:3,0:3:6:0,6,61	./.:.:.:.:.	0/0:5,0:5:15:0,15,160	./.:.:.:.:.	1/1:0,8:8:18:179,18,0	0/1:3,4:7:67:75,0,67	./.:.:.:.:.	./.:.:.:.:.	0/0:3,0:3:9:0,9,94	./.:.:.:.:.	./.:.:.:.:.	1/1:0,2:2:3:31,3,0	./.:.:.:.:.	0/0:2,0:2:3:0,3,32	./.:.:.:.:.	0/0:3,0:3:6:0,6,62	0/0:8,0:8:12:0,12,139	0/0:3,0:3:6:0,6,65	./.:.:.:.:.	./.:.:.:.:.	0/0:2,0:2:3:0,3,32	0/0:9,0:9:27:0,27,279	0/0:2,0:2:6:0,6,63	0/0:3,0:3:3:0,3,31	0/0:6,0:6:18:0,18,194	./.:.:.:.:.	./.:.:.:.:.	0/0:4,0:4:12:0,12,124	1/1:0,1:1:3:33,3,0	./.:.:.:.:.	0/0:1,0:1:3:0,3,32	./.:.:.:.:.	0/0:1,0:1:3:0,3,30	0/0:2,0:2:6:0,6,61	./.:.:.:.:.	0/0:2,0:2:6:0,6,62	./.:.:.:.:.	1/1:0,1:1:3:32,3,0	0/0:2,0:2:6:0,6,67	./.:.:.:.:.	./.:.:.:.:.	0/0:2,0:2:6:0,6,63	./.:.:.:.:.	1/1:0,3:3:3:32,3,0	0/0:2,0:2:3:0,3,30	0/0:2,0:2:6:0,6,62	./.:.:.:.:.	./.:.:.:.:.	./.:.:.:.:.	./.:.:.:.:.	./.:.:.:.:.	./.:.:.:.:.	0/0:2,0:2:6:0,6,55	0/0:2,0:2:6:0,6,64	0/0:1,0:1:3:0,3,31	0/0:1,0:1:3:0,3,34	./.:.:.:.:.	0/0:1,0:1:3:0,3,32	./.:.:.:.:.	0/0:1,0:1:3:0,3,33	./.:.:.:.:.	0/0:1,0:1:3:0,3,33	0/0:1,0:1:3:0,3,32	./.:.:.:.:.	0/0:2,0:2:6:0,6,59	0/0:1,0:1:3:0,3,32	./.:.:.:.:.	0/0:2,0:2:3:0,3,32	./.:.:.:.:.	./.:.:.:.:.	1/1:0,1:1:3:23,3,0	./.:.:.:.:.	./.:.:.:.:.	1/1:0,1:1:3:31,3,0	0/0:1,0:1:3:0,3,30	1/1:0,1:1:3:31,3,0	./.:.:.:.:.	1/1:0,1:1:3:32,3,0	./.:.:.:.:.	1/1:0,1:1:3:30,3,0	1/1:0,1:1:3:31,3,0	./.:.:.:.:.	./.:.:.:.:.	./.:.:.:.:.	0/0:2,0:2:6:0,6,64	0/0:1,0:1:3:0,3,30	./.:.:.:.:.	./.:.:.:.:.	./.:.:.:.:.	./.:.:.:.:.	./.:.:.:.:.	0/0:2,0:2:3:0,3,32	./.:.:.:.:.	0/0:1,0:1:3:0,3,28	./.:.:.:.:.	./.:.:.:.:.	./.:.:.:.:.	0/0:3,0:3:6:0,6,77	0/0:1,0:1:3:0,3,23	0/0:2,0:2:6:0,6,65	0/0:2,0:2:3:0,3,31	./.:.:.:.:.	./.:.:.:.:.	0/0:2,0:2:6:0,6,65	0/0:1,0:1:3:0,3,34	0/0:3,0:3:6:0,6,65	0/0:1,0:1:3:0,3,33	0/0:1,0:1:3:0,3,22	./.:.:.:.:.	0/0:2,0:2:3:0,3,45	0/0:1,0:1:3:0,3,32	0/0:4,0:4:9:0,9,108	0/0:4,0:4:6:0,6,76	0/0:2,0:2:3:0,3,45	./.:.:.:.:.	0/0:15,0:15:42:0,42,442
chr0	35647323	.	G	T	1776.45	.	AC=25;AF=0.096;AN=260;BaseQRankSum=0.403;DP=1105;Dels=0.00;FS=2.216;HaplotypeScore=0.0985;InbreedingCoeff=0.4482;MLEAC=22;MLEAF=0.085;MQ=59.60;MQ0=2;MQRankSum=-1.462;QD=19.10;ReadPosRankSum=0.720	GT:AD:DP:GQ:PL	0/0:64,0:64:99:0,193,2080	0/0:15,0:15:42:0,42,446	0/0:20,0:20:54:0,54,576	0/0:56,0:56:99:0,162,1712	0/0:22,0:22:66:0,66,673	0/0:21,0:21:63:0,63,656	1/1:0,25:25:69:744,69,0	0/0:2,0:2:6:0,6,61	0/0:4,0:4:12:0,12,126	0/0:24,0:24:72:0,72,763	0/0:3,0:3:9:0,9,94	0/0:14,0:14:42:0,42,445	0/0:16,0:16:48:0,48,508	1/1:0,3:3:9:95,9,0	0/0:21,0:21:63:0,63,627	0/0:33,0:33:93:0,93,980	0/0:28,0:28:81:0,81,838	0/1:2,1:3:22:22,0,56	0/0:7,0:7:21:0,21,217	0/0:4,0:4:9:0,9,102	0/0:1,0:1:3:0,3,31	0/0:18,0:18:54:0,54,546	0/0:11,0:11:33:0,33,329	0/0:19,0:19:54:0,54,574	./.:.:.:.:.	0/0:21,0:21:63:0,63,664	0/0:11,0:11:30:0,30,336	0/0:6,0:6:18:0,18,190	0/0:2,0:2:6:0,6,65	0/0:19,0:19:57:0,57,590	0/0:2,0:2:6:0,6,64	0/0:7,0:7:21:0,21,225	0/1:11,9:20:99:188,0,278	0/0:6,0:6:18:0,18,195	0/0:21,0:21:63:0,63,655	0/0:3,0:3:9:0,9,92	0/0:19,0:19:54:0,54,594	0/0:10,0:10:30:0,30,311	0/0:8,0:8:24:0,24,252	0/0:2,0:2:6:0,6,61	0/0:2,0:2:6:0,6,61	0/0:13,0:13:39:0,39,398	0/0:16,0:16:39:0,39,453	0/0:20,0:20:60:0,60,610	0/0:19,0:19:57:0,57,607	0/0:34,0:34:93:0,93,1017	0/0:17,0:17:51:0,51,536	0/0:4,0:4:12:0,12,130	0/0:3,0:3:9:0,9,92	0/0:2,0:2:6:0,6,56	0/0:1,0:1:3:0,3,30	0/0:1,0:1:3:0,3,29	0/0:4,0:4:12:0,12,115	./.:.:.:.:.	0/0:9,0:9:27:0,27,274	0/0:3,0:3:9:0,9,92	0/0:2,0:2:3:0,3,45	./.:.:.:.:.	0/0:1,0:1:3:0,3,31	0/0:4,0:4:12:0,12,122	0/0:3,0:3:9:0,9,94	0/0:2,0:2:6:0,6,63	0/0:12,0:12:36:0,36,368	1/1:0,2:2:6:67,6,0	1/1:0,5:5:15:152,15,0	0/0:3,0:3:9:0,9,92	1/1:0,3:3:9:96,9,0	0/0:8,0:8:21:0,21,240	0/0:11,0:11:24:0,24,294	0/0:1,0:1:3:0,3,31	0/0:5,0:5:15:0,15,158	0/0:4,0:4:12:0,12,122	0/0:7,0:7:21:0,21,213	0/0:4,0:4:12:0,12,128	0/0:5,0:5:15:0,15,148	0/0:2,0:2:6:0,6,64	0/0:6,0:6:18:0,18,187	0/0:3,0:3:9:0,9,94	0/0:4,0:4:12:0,12,120	0/0:3,0:3:6:0,6,75	0/0:1,0:1:3:0,3,32	./.:.:.:.:.	./.:.:.:.:.	0/0:5,0:5:15:0,15,158	0/0:1,0:1:3:0,3,30	0/0:1,0:1:3:0,3,32	0/0:4,0:4:9:0,9,106	0/0:8,0:8:24:0,24,255	0/0:9,0:9:27:0,27,271	0/0:2,0:2:6:0,6,67	0/0:2,0:2:6:0,6,62	1/1:0,4:4:12:119,12,0	0/0:4,0:4:9:0,9,105	0/0:2,0:2:6:0,6,62	0/0:9,0:9:27:0,27,282	0/1:1,1:2:24:26,0,24	0/0:4,0:4:12:0,12,115	1/1:0,1:1:3:32,3,0	0/0:4,0:4:12:0,12,130	1/1:0,4:4:12:124,12,0	0/0:5,0:5:15:0,15,152	0/0:1,0:1:3:0,3,30	0/0:2,0:2:6:0,6,68	0/0:4,0:4:12:0,12,114	0/0:3,0:3:9:0,9,101	0/0:6,0:6:18:0,18,193	0/0:9,0:9:27:0,27,277	0/0:8,0:8:24:0,24,245	0/1:3,2:5:47:47,0,73	1/1:0,6:6:15:171,15,0	1/1:0,5:5:15:144,15,0	0/1:3,2:5:48:48,0,76	0/0:7,0:7:18:0,18,204	0/0:8,0:8:24:0,24,250	0/0:8,0:8:24:0,24,240	0/0:10,0:10:30:0,30,309	0/0:6,0:6:18:0,18,191	0/0:5,0:5:15:0,15,153	0/0:4,0:4:12:0,12,130	0/0:4,0:4:12:0,12,128	0/0:2,0:2:6:0,6,64	0/0:12,0:12:30:0,30,350	0/0:6,0:6:15:0,15,175	0/0:3,0:3:9:0,9,98	0/0:11,0:11:30:0,30,329	0/0:4,0:4:12:0,12,119	0/0:9,0:9:27:0,27,281	0/0:7,0:7:21:0,21,216	0/0:1,0:1:3:0,3,27	0/0:2,0:2:3:0,3,45	./.:.:.:.:.	0/0:2,0:2:3:0,3,45	./.:.:.:.:.	0/0:1,0:1:3:0,3,31	0/0:1,0:1:3:0,3,31	0/0:2,0:2:3:0,3,45	0/0:20,0:20:60:0,60,658
chr0	35647793	.	A	T	4964.61	.	AC=67;AF=0.266;AN=252;BaseQRankSum=-1.378;DP=847;Dels=0.00;FS=0.000;HaplotypeScore=0.0581;InbreedingCoeff=0.6426;MLEAC=63;MLEAF=0.250;MQ=59.83;MQ0=0;MQRankSum=0.845;QD=23.09;ReadPosRankSum=-1.760	GT:AD:DP:GQ:PL	0/0:51,0:51:99:0,153,1647	0/0:16,0:16:48:0,48,492	0/0:14,0:14:42:0,42,441	0/0:32,0:32:96:0,96,968	0/0:16,0:16:45:0,45,478	0/0:10,0:10:27:0,27,292	0/0:6,0:6:18:0,18,181	1/1:0,2:2:6:65,6,0	./.:.:.:.:.	0/0:14,0:14:42:0,42,422	0/0:1,0:1:3:0,3,33	0/0:9,0:9:27:0,27,273	1/1:0,4:4:12:123,12,0	0/0:3,0:3:9:0,9,90	1/1:0,14:14:39:418,39,0	1/1:1,19:20:29:522,29,0	1/1:0,18:18:45:495,45,0	0/0:4,0:4:12:0,12,123	0/0:11,0:11:33:0,33,341	0/0:6,0:6:15:0,15,164	0/0:3,0:3:9:0,9,97	0/0:17,0:17:39:0,39,444	0/0:15,0:15:36:0,36,399	0/0:17,0:17:51:0,51,535	0/0:1,0:1:3:0,3,32	1/1:0,15:15:42:453,42,0	0/0:11,0:11:30:0,30,331	1/1:1,2:3:6:62,6,0	0/1:1,4:5:16:115,0,16	1/1:0,15:15:39:422,39,0	0/0:4,0:4:12:0,12,130	0/1:6,2:8:43:43,0,159	0/0:18,0:18:48:0,48,516	0/1:1,6:7:11:164,0,11	0/0:13,0:13:27:0,27,338	0/1:3,1:4:16:16,0,79	0/0:13,0:14:39:0,39,400	0/0:7,0:7:18:0,18,201	1/1:0,4:4:12:126,12,0	0/0:3,0:3:9:0,9,97	1/1:0,4:4:12:122,12,0	1/1:0,10:10:24:275,24,0	0/0:15,0:15:42:0,42,446	0/0:9,0:9:27:0,27,280	0/0:15,0:15:39:0,39,412	0/0:13,0:13:36:0,36,379	0/0:12,0:12:30:0,30,338	0/0:4,0:4:12:0,12,130	0/0:2,0:2:6:0,6,62	0/0:6,0:6:18:0,18,185	0/0:1,0:1:3:0,3,31	0/0:3,0:3:9:0,9,90	0/0:3,0:3:9:0,9,92	0/0:4,0:4:12:0,12,125	0/0:2,0:2:6:0,6,61	0/1:1,2:3:23:52,0,23	0/0:1,0:1:3:0,3,31	0/0:4,0:4:12:0,12,121	0/0:6,0:6:18:0,18,184	0/0:7,0:7:18:0,18,204	1/1:0,4:4:12:124,12,0	1/1:0,1:1:3:32,3,0	1/1:0,5:5:15:147,15,0	0/0:2,0:2:6:0,6,64	./.:.:.:.:.	1/1:0,4:4:12:120,12,0	0/0:5,0:5:15:0,15,157	1/1:0,5:5:15:151,15,0	1/1:0,2:2:6:60,6,0	0/0:1,0:1:3:0,3,31	0/0:2,0:2:6:0,6,61	0/0:1,0:1:3:0,3,32	0/0:3,0:3:9:0,9,91	0/0:3,0:3:9:0,9,93	0/0:2,0:2:6:0,6,62	0/0:1,0:1:3:0,3,31	./.:.:.:.:.	0/0:1,0:1:3:0,3,31	./.:.:.:.:.	0/0:7,0:7:21:0,21,217	0/0:3,0:3:9:0,9,91	./.:.:.:.:.	0/0:5,0:5:15:0,15,157	0/0:7,0:7:15:0,15,182	0/0:3,0:3:9:0,9,89	0/0:8,0:8:24:0,24,254	1/1:0,3:3:9:96,9,0	0/1:5,1:6:14:14,0,128	1/1:0,4:4:12:123,12,0	./.:.:.:.:.	1/1:0,3:3:9:93,9,0	./.:.:.:.:.	1/1:0,2:2:6:61,6,0	1/1:0,1:1:3:30,3,0	1/1:0,1:1:3:32,3,0	./.:.:.:.:.	1/1:0,6:6:18:193,18,0	0/0:2,0:2:6:0,6,60	1/1:0,1:1:3:31,3,0	0/0:1,0:1:3:0,3,31	0/1:7,1:8:6:6,0,198	./.:.:.:.:.	1/1:0,3:3:9:93,9,0	0/0:1,0:1:3:0,3,31	0/0:5,0:5:15:0,15,151	0/0:9,0:9:24:0,24,262	0/0:5,0:5:15:0,15,153	0/0:5,0:5:15:0,15,152	0/0:2,0:2:6:0,6,65	0/0:3,0:3:9:0,9,92	0/0:7,0:7:18:0,18,198	0/0:2,0:2:6:0,6,66	0/0:5,0:5:12:0,12,134	1/1:0,9:9:27:275,27,0	1/1:0,3:3:9:93,9,0	1/1:0,3:3:9:92,9,0	1/1:0,5:5:15:153,15,0	0/0:4,0:4:12:0,12,118	./.:.:.:.:.	0/0:5,0:5:12:0,12,122	0/0:3,0:3:9:0,9,92	0/0:5,0:5:15:0,15,154	0/0:5,0:5:15:0,15,157	0/0:3,0:3:9:0,9,90	0/0:7,0:7:21:0,21,221	0/0:6,0:6:18:0,18,183	0/0:7,0:7:21:0,21,210	0/0:5,0:5:15:0,15,157	0/0:4,0:4:9:0,9,105	./.:.:.:.:.	0/0:6,0:6:9:0,9,134	0/0:2,0:2:3:0,3,45	0/0:4,0:4:6:0,6,89	0/0:4,0:4:9:0,9,108	0/0:2,0:2:3:0,3,45	0/0:4,0:4:6:0,6,89	0/0:32,0:32:96:0,96,1077
chr0	35648132	.	C	T	941.62	.	AC=14;AF=0.057;AN=246;BaseQRankSum=-2.404;DP=623;Dels=0.00;FS=3.039;HaplotypeScore=0.0873;InbreedingCoeff=0.3591;MLEAC=11;MLEAF=0.045;MQ=59.86;MQ0=0;MQRankSum=-0.206;QD=25.45;ReadPosRankSum=0.984	GT:AD:DP:GQ:PL	0/0:33,0:33:93:0,93,1039	1/1:0,17:17:51:522,51,0	0/0:7,0:7:21:0,21,223	0/0:20,0:20:57:0,57,630	0/0:7,0:7:21:0,21,227	0/0:10,0:10:30:0,30,312	0/0:8,0:8:24:0,24,252	./.:.:.:.:.	./.:.:.:.:.	0/0:10,0:10:30:0,30,310	0/0:2,0:2:6:0,6,66	0/0:5,0:5:15:0,15,148	0/0:9,0:9:27:0,27,293	0/0:1,0:1:3:0,3,32	0/0:16,0:16:48:0,48,510	0/0:1,0:1:3:0,3,31	0/0:16,0:16:45:0,45,485	./.:.:.:.:.	0/0:4,0:4:12:0,12,126	0/0:1,0:1:3:0,3,32	0/0:1,0:1:3:0,3,32	0/0:5,0:5:15:0,15,161	0/0:6,0:6:18:0,18,186	0/0:11,0:11:33:0,33,345	./.:.:.:.:.	0/0:16,0:16:48:0,48,502	0/0:14,0:14:42:0,42,444	0/0:2,0:2:6:0,6,65	0/0:3,0:3:9:0,9,98	0/0:7,0:7:21:0,21,226	0/0:1,0:1:3:0,3,32	0/0:3,0:3:9:0,9,94	0/0:7,0:7:15:0,15,189	0/0:1,0:1:3:0,3,32	0/0:8,0:8:24:0,24,250	0/0:1,0:1:3:0,3,35	0/0:7,0:7:21:0,21,222	0/0:10,0:10:27:0,27,300	0/0:5,0:5:15:0,15,158	0/0:1,0:1:3:0,3,32	./.:.:.:.:.	0/0:7,0:7:21:0,21,222	0/0:5,0:5:15:0,15,156	0/0:9,0:9:21:0,21,248	0/0:12,0:12:36:0,36,364	0/0:14,0:14:39:0,39,419	0/0:5,0:5:12:0,12,141	0/0:1,0:1:3:0,3,32	0/0:1,0:1:3:0,3,29	0/0:3,0:3:9:0,9,96	0/0:2,0:2:6:0,6,64	0/0:3,0:3:9:0,9,86	0/0:1,0:1:3:0,3,30	0/0:1,0:1:3:0,3,32	0/0:7,0:7:21:0,21,217	0/0:2,0:2:6:0,6,65	0/0:3,0:3:9:0,9,95	0/0:4,0:4:12:0,12,128	./.:.:.:.:.	0/0:4,0:4:12:0,12,122	0/0:2,0:2:6:0,6,66	0/0:4,0:4:12:0,12,124	0/0:9,0:9:27:0,27,272	0/0:4,0:4:12:0,12,126	0/0:4,0:4:12:0,12,123	0/0:6,0:6:18:0,18,183	0/0:4,0:4:12:0,12,126	0/0:5,0:5:15:0,15,158	0/0:2,0:2:6:0,6,67	./.:.:.:.:.	./.:.:.:.:.	0/0:2,0:2:6:0,6,57	0/0:3,0:3:9:0,9,91	0/0:4,0:4:12:0,12,124	0/0:4,0:4:12:0,12,123	0/0:4,0:4:12:0,12,130	1/1:0,2:2:6:63,6,0	./.:.:.:.:.	0/0:1,0:1:3:0,3,33	0/0:7,0:7:21:0,21,219	1/1:0,3:3:9:92,9,0	0/0:1,0:1:3:0,3,32	0/0:2,0:2:6:0,6,65	./.:.:.:.:.	0/0:4,0:4:12:0,12,122	0/0:1,0:1:3:0,3,32	0/0:6,0:6:15:0,15,162	0/0:2,0:2:6:0,6,55	0/0:6,0:6:18:0,18,192	0/0:2,0:2:6:0,6,65	0/0:2,0:2:6:0,6,64	0/0:2,0:2:6:0,6,61	0/0:2,0:2:6:0,6,67	0/0:7,0:7:21:0,21,210	./.:.:.:.:.	./.:.:.:.:.	0/0:1,0:1:3:0,3,31	0/0:1,0:1:3:0,3,31	./.:.:.:.:.	0/0:1,0:1:3:0,3,34	0/0:2,0:2:6:0,6,66	0/0:1,0:1:3:0,3,32	0/0:1,0:1:3:0,3,31	0/0:5,0:5:15:0,15,157	0/0:1,0:1:3:0,3,32	0/0:7,0:7:21:0,21,225	0/0:1,0:1:3:0,3,31	0/0:5,0:5:15:0,15,161	0/0:3,0:3:9:0,9,98	0/0:2,0:2:6:0,6,63	0/0:2,0:2:6:0,6,67	0/0:3,0:3:9:0,9,99	0/0:4,0:4:12:0,12,124	0/0:3,0:3:9:0,9,92	0/0:3,0:3:9:0,9,97	./.:.:.:.:.	0/0:1,0:1:3:0,3,33	0/0:2,0:2:6:0,6,63	0/0:4,0:4:12:0,12,124	1/1:0,1:1:3:30,3,0	0/0:3,0:3:9:0,9,94	0/0:6,0:6:18:0,18,183	1/1:0,6:6:18:189,18,0	0/0:6,0:6:18:0,18,189	1/1:0,2:2:6:59,6,0	0/0:2,0:2:6:0,6,63	0/0:5,0:5:15:0,15,156	0/0:7,0:7:21:0,21,216	1/1:0,6:6:18:178,18,0	0/0:4,0:4:9:0,9,106	0/0:4,0:4:6:0,6,89	0/0:3,0:3:3:0,3,32	0/0:2,0:2:3:0,3,45	0/0:12,0:12:24:0,24,303	0/0:2,0:2:3:0,3,45	0/0:8,0:8:15:0,15,198	0/0:24,0:24:72:0,72,817
chr0	35648525	.	C	T	2229.62	.	AC=28;AF=0.111;AN=252;BaseQRankSum=-1.444;DP=761;Dels=0.00;FS=6.399;HaplotypeScore=0.0563;InbreedingCoeff=0.4718;MLEAC=23;MLEAF=0.091;MQ=59.58;MQ0=0;MQRankSum=-0.790;QD=26.54;ReadPosRankSum=1.181	GT:AD:DP:GQ:PL	0/0:41,0:41:99:0,123,1294	0/0:27,0:27:81:0,81,834	0/0:14,0:14:42:0,42,439	1/1:0,37:37:99:1136,111,0	0/0:11,0:11:33:0,33,336	0/0:10,0:10:30:0,30,311	0/0:7,0:7:21:0,21,223	0/0:2,0:2:6:0,6,65	1/1:0,2:2:6:67,6,0	1/1:0,11:11:33:347,33,0	./.:.:.:.:.	0/0:11,0:11:33:0,33,347	0/0:14,0:14:42:0,42,443	./.:.:.:.:.	0/0:13,0:13:39:0,39,401	0/0:11,0:11:33:0,33,334	0/0:14,0:14:42:0,42,443	0/0:1,0:1:3:0,3,32	0/0:6,0:6:15:0,15,175	0/0:1,0:1:3:0,3,33	0/0:1,0:1:3:0,3,33	0/0:11,0:11:27:0,27,304	0/0:11,0:11:33:0,33,347	0/0:17,0:17:51:0,51,539	0/0:2,0:2:6:0,6,56	0/0:23,0:23:66:0,66,700	1/1:0,11:11:33:347,33,0	./.:.:.:.:.	0/0:1,0:1:3:0,3,32	0/0:13,0:13:39:0,39,412	0/0:2,0:2:6:0,6,64	0/0:1,0:1:3:0,3,30	0/0:14,0:14:36:0,36,402	0/0:3,0:3:9:0,9,95	0/0:12,0:12:33:0,33,370	0/0:3,0:3:9:0,9,98	0/0:11,0:11:33:0,33,348	1/1:0,5:5:12:135,12,0	0/0:11,0:11:33:0,33,336	1/1:0,1:1:3:32,3,0	0/0:6,0:6:18:0,18,192	0/0:10,0:10:30:0,30,311	0/0:11,0:11:33:0,33,335	0/0:25,0:25:69:0,69,744	0/0:16,0:16:48:0,48,509	0/0:14,0:14:42:0,42,440	0/0:6,0:6:18:0,18,191	1/1:0,2:2:6:71,6,0	0/0:1,0:1:3:0,3,33	1/1:0,1:1:3:29,3,0	1/1:0,2:2:6:61,6,0	1/1:0,4:4:12:118,12,0	1/1:0,2:2:6:61,6,0	0/0:2,0:2:6:0,6,55	0/0:2,0:2:6:0,6,61	0/0:2,0:2:6:0,6,65	0/0:3,0:3:9:0,9,97	0/0:2,0:2:6:0,6,63	1/1:0,1:1:3:30,3,0	0/0:5,0:5:15:0,15,147	0/0:2,0:2:6:0,6,60	0/0:2,0:2:6:0,6,67	0/0:6,0:6:18:0,18,186	0/0:1,0:1:3:0,3,31	0/0:5,0:5:15:0,15,162	0/0:2,0:2:6:0,6,65	0/0:1,0:1:3:0,3,32	0/0:3,0:3:9:0,9,92	0/0:2,0:2:6:0,6,61	./.:.:.:.:.	0/0:2,0:2:6:0,6,63	./.:.:.:.:.	0/0:1,0:1:3:0,3,32	0/0:4,0:4:12:0,12,120	0/0:2,0:2:6:0,6,60	0/0:6,0:6:18:0,18,176	0/0:4,0:4:12:0,12,122	0/0:1,0:1:3:0,3,31	0/0:3,0:3:9:0,9,96	0/0:8,0:8:24:0,24,246	0/0:5,0:5:15:0,15,155	0/0:2,0:2:6:0,6,62	0/0:4,0:4:12:0,12,137	./.:.:.:.:.	0/0:2,0:2:6:0,6,63	0/0:3,0:3:9:0,9,94	0/0:3,0:3:9:0,9,94	1/1:0,1:1:3:33,3,0	0/0:3,0:3:9:0,9,94	./.:.:.:.:.	./.:.:.:.:.	0/0:6,0:6:18:0,18,189	0/0:3,0:3:9:0,9,93	0/0:2,0:2:6:0,6,61	0/0:2,0:2:6:0,6,61	0/0:1,0:1:3:0,3,24	0/0:3,0:3:9:0,9,99	0/0:3,0:3:9:0,9,96	0/0:1,0:1:3:0,3,29	0/0:4,0:4:12:0,12,122	0/0:3,0:3:9:0,9,97	./.:.:.:.:.	0/0:2,0:2:6:0,6,61	0/0:2,0:2:6:0,6,60	0/0:4,0:4:12:0,12,125	0/0:5,0:5:15:0,15,153	0/0:2,0:2:6:0,6,67	./.:.:.:.:.	0/1:1,1:2:24:29,0,24	0/0:1,0:1:3:0,3,32	0/0:3,0:3:9:0,9,86	0/1:1,1:2:25:28,0,25	0/0:3,0:3:9:0,9,95	0/0:4,0:4:12:0,12,122	0/0:8,0:8:24:0,24,251	0/0:4,0:4:12:0,12,130	0/0:3,0:3:9:0,9,95	0/0:3,0:3:9:0,9,91	0/0:2,0:2:6:0,6,64	0/0:7,0:7:21:0,21,216	0/0:3,0:3:9:0,9,96	0/0:6,0:6:18:0,18,193	0/0:7,0:7:21:0,21,217	0/0:3,0:3:9:0,9,96	./.:.:.:.:.	0/0:3,0:3:9:0,9,96	0/0:4,0:4:12:0,12,131	0/0:5,0:5:15:0,15,157	0/0:1,0:1:3:0,3,31	0/0:4,0:4:6:0,6,89	0/0:2,0:2:3:0,3,45	0/0:6,0:6:18:0,18,186	0/0:4,2:6:6:0,6,89	0/0:8,0:8:15:0,15,201	0/0:2,0:2:3:0,3,45	0/0:2,0:2:6:0,6,63	0/0:32,0:32:96:0,96,1079
chr0	35648618	.	A	C	1299.54	.	AC=14;AF=0.054;AN=260;BaseQRankSum=-0.107;DP=761;Dels=0.00;FS=1.208;HaplotypeScore=0.1189;InbreedingCoeff=0.3920;MLEAC=12;MLEAF=0.046;MQ=59.51;MQ0=0;MQRankSum=0.084;QD=27.07;ReadPosRankSum=0.587	GT:AD:DP:GQ:PL	0/0:36,0:36:99:0,108,1141	0/0:19,0:19:54:0,54,577	0/0:10,0:10:30:0,30,308	0/0:34,0:34:99:0,102,1059	0/0:18,0:18:54:0,54,557	0/0:9,0:9:27:0,27,278	0/0:11,0:11:30:0,30,317	0/0:4,0:4:12:0,12,124	0/0:2,0:2:6:0,6,63	0/0:19,0:19:54:0,54,559	0/0:1,0:1:3:0,3,32	1/1:0,8:8:21:233,21,0	0/0:15,0:15:42:0,42,450	0/0:2,0:2:6:0,6,65	0/0:14,0:14:42:0,42,441	0/0:7,0:7:21:0,21,215	0/0:10,0:10:24:0,24,277	0/0:1,0:1:3:0,3,31	0/0:6,0:6:15:0,15,162	0/0:3,0:3:9:0,9,90	0/0:1,0:1:3:0,3,31	0/0:12,0:12:36:0,36,371	0/0:10,0:10:30:0,30,310	0/0:16,0:16:48:0,48,492	./.:.:.:.:.	0/0:30,0:30:90:0,90,946	0/0:6,0:6:18:0,18,191	0/0:5,0:5:15:0,15,162	0/0:1,0:1:3:0,3,34	0/0:11,0:11:33:0,33,339	./.:.:.:.:.	0/0:3,0:3:9:0,9,90	0/0:6,0:6:18:0,18,193	0/0:8,0:8:24:0,24,255	0/0:11,0:11:30:0,30,310	0/0:2,0:2:6:0,6,63	0/0:9,0:9:27:0,27,283	0/0:6,0:6:18:0,18,186	0/0:9,0:9:27:0,27,277	0/0:4,0:4:12:0,12,123	0/0:5,0:5:15:0,15,160	0/0:8,0:8:24:0,24,254	0/0:16,0:16:39:0,39,449	1/1:0,20:20:60:632,60,0	0/0:11,0:11:33:0,33,351	0/0:17,0:17:51:0,51,537	0/0:8,0:8:24:0,24,241	0/0:5,0:5:15:0,15,161	0/0:1,0:1:3:0,3,32	0/0:3,0:3:9:0,9,92	0/0:1,0:1:3:0,3,30	0/0:5,0:5:15:0,15,153	0/0:5,0:5:15:0,15,157	0/0:2,0:2:6:0,6,64	1/1:0,5:5:15:161,15,0	0/0:2,0:2:6:0,6,65	0/0:5,0:5:15:0,15,162	0/0:3,0:3:9:0,9,96	./.:.:.:.:.	0/0:5,0:5:15:0,15,160	0/0:2,0:2:6:0,6,60	0/0:4,0:4:12:0,12,123	0/0:4,0:4:12:0,12,125	0/0:3,0:3:9:0,9,89	0/0:6,0:6:18:0,18,192	./.:.:.:.:.	0/0:4,0:4:12:0,12,126	0/0:8,0:8:24:0,24,239	0/0:2,0:2:6:0,6,61	0/0:1,0:1:3:0,3,32	0/0:1,0:1:3:0,3,31	0/0:1,0:1:3:0,3,28	0/0:1,0:1:3:0,3,31	0/0:2,0:2:6:0,6,64	1/1:0,2:2:6:64,6,0	1/1:0,2:2:6:67,6,0	0/0:4,0:4:12:0,12,128	0/0:2,0:2:6:0,6,65	./.:.:.:.:.	0/0:8,0:8:24:0,24,249	0/0:3,0:3:9:0,9,95	0/0:3,0:3:9:0,9,90	0/0:3,0:3:9:0,9,102	0/0:1,0:1:3:0,3,32	0/0:4,0:4:12:0,12,122	0/0:4,0:4:12:0,12,130	0/0:4,0:4:12:0,12,124	0/0:4,0:4:12:0,12,119	./.:.:.:.:.	0/0:3,0:3:9:0,9,97	0/0:1,0:1:3:0,3,31	0/0:1,0:1:3:0,3,32	0/0:2,0:2:6:0,6,62	0/0:2,0:2:6:0,6,63	./.:.:.:.:.	0/0:4,0:4:12:0,12,126	0/0:4,0:4:12:0,12,126	0/0:1,0:1:3:0,3,31	0/0:2,0:2:6:0,6,63	0/0:1,0:1:3:0,3,30	0/0:4,0:4:12:0,12,129	0/0:1,0:1:3:0,3,32	0/0:5,0:5:15:0,15,157	0/0:5,0:5:15:0,15,153	0/0:4,0:4:12:0,12,124	0/0:2,0:2:6:0,6,61	0/0:4,0:4:12:0,12,136	0/0:1,0:1:3:0,3,31	0/0:2,0:2:6:0,6,65	0/0:3,0:3:9:0,9,90	0/0:3,0:3:9:0,9,94	0/0:2,0:2:6:0,6,67	0/0:7,0:7:18:0,18,203	0/0:2,0:2:6:0,6,64	0/0:3,0:3:9:0,9,95	0/0:2,0:2:6:0,6,58	0/0:2,0:2:6:0,6,61	0/0:2,0:2:6:0,6,63	1/1:0,5:5:15:159,15,0	0/0:1,0:1:3:0,3,32	0/0:2,0:2:6:0,6,60	1/1:0,6:6:18:193,18,0	0/0:8,0:8:21:0,21,233	0/0:5,0:5:15:0,15,153	0/0:2,0:2:6:0,6,61	0/0:1,0:1:3:0,3,30	0/0:4,0:4:12:0,12,126	0/0:5,0:5:15:0,15,158	0/0:1,0:1:3:0,3,31	0/0:7,0:7:15:0,15,176	0/0:2,0:2:3:0,3,45	0/0:5,0:5:15:0,15,155	0/0:4,0:4:6:0,6,89	0/0:5,0:5:9:0,9,121	0/0:2,0:2:3:0,3,45	0/0:2,0:2:6:0,6,63	0/0:30,0:30:90:0,90,1016
chr0	35648676	.	T	A	1482.1	.	AC=15;AF=0.058;AN=260;BaseQRankSum=-3.429;DP=942;Dels=0.00;FS=0.491;HaplotypeScore=0.1199;InbreedingCoeff=0.4401;MLEAC=13;MLEAF=0.050;MQ=59.57;MQ0=0;MQRankSum=-1.373;QD=24.30;ReadPosRankSum=2.273	GT:AD:DP:GQ:PL	0/0:68,0:68:99:0,205,2210	0/0:24,0:24:72:0,72,749	0/0:22,0:22:63:0,63,649	0/0:51,0:51:99:0,153,1542	0/0:12,0:12:36:0,36,360	0/0:10,0:10:30:0,30,312	0/0:14,0:14:39:0,39,413	0/0:2,0:2:6:0,6,65	0/0:4,0:4:12:0,12,131	0/0:17,0:17:45:0,45,490	0/0:2,0:2:6:0,6,66	1/1:0,12:12:33:346,33,0	0/0:12,0:12:36:0,36,366	0/0:1,0:1:3:0,3,32	0/0:15,0:15:42:0,42,449	0/0:10,0:10:30:0,30,308	0/0:16,0:16:45:0,45,476	0/0:3,0:3:9:0,9,95	0/0:7,0:7:18:0,18,201	0/0:5,0:5:15:0,15,152	0/0:3,0:3:9:0,9,100	0/0:13,0:13:33:0,33,365	0/0:13,0:13:39:0,39,400	0/0:18,0:18:51:0,51,541	0/0:4,0:4:9:0,9,96	0/0:20,0:20:60:0,60,612	0/0:13,0:13:36:0,36,388	./.:.:.:.:.	0/0:2,0:2:6:0,6,63	0/0:13,0:13:36:0,36,378	0/0:1,0:1:3:0,3,32	0/0:2,0:2:6:0,6,59	0/0:14,0:14:39:0,39,416	0/0:3,0:3:9:0,9,95	0/0:10,0:10:30:0,30,312	0/0:2,0:2:6:0,6,65	0/0:17,0:17:45:0,45,482	0/0:10,0:10:30:0,30,298	0/0:12,0:12:33:0,33,362	0/0:2,0:2:6:0,6,65	0/0:2,0:2:6:0,6,63	0/0:12,0:12:33:0,33,353	0/0:15,0:15:42:0,42,435	1/1:0,25:25:75:721,75,0	0/0:12,0:12:36:0,36,364	0/0:20,0:20:54:0,54,600	0/0:13,0:13:36:0,36,379	0/0:11,0:11:30:0,30,323	0/0:2,0:2:6:0,6,61	0/0:5,0:5:12:0,12,135	0/0:3,0:3:9:0,9,94	0/0:6,0:6:18:0,18,178	0/0:5,0:5:15:0,15,162	0/0:3,0:3:9:0,9,92	1/1:0,6:6:18:178,18,0	0/0:3,0:3:9:0,9,92	0/0:3,0:3:9:0,9,95	0/0:6,0:6:18:0,18,189	0/0:3,0:3:9:0,9,94	0/0:5,0:5:15:0,15,149	0/0:1,0:1:3:0,3,32	0/0:1,0:1:3:0,3,32	0/0:12,0:12:33:0,33,350	./.:.:.:.:.	0/0:10,0:10:30:0,30,306	./.:.:.:.:.	0/0:3,0:3:9:0,9,95	0/0:6,0:6:18:0,18,191	0/0:3,0:3:9:0,9,91	0/0:1,0:1:3:0,3,31	0/0:3,0:3:9:0,9,97	./.:.:.:.:.	0/0:2,0:2:6:0,6,62	0/1:2,1:3:21:21,0,53	1/1:0,4:4:12:118,12,0	1/1:0,2:2:6:58,6,0	0/0:6,0:6:18:0,18,184	0/0:1,0:1:3:0,3,32	0/0:1,0:1:3:0,3,29	0/0:5,0:5:15:0,15,152	0/0:2,0:2:6:0,6,61	0/0:1,0:1:3:0,3,30	0/0:6,0:6:18:0,18,188	./.:.:.:.:.	0/0:4,0:4:12:0,12,115	0/0:1,0:1:3:0,3,31	0/0:1,0:1:3:0,3,32	0/0:7,0:7:21:0,21,217	0/0:6,0:6:18:0,18,181	0/0:5,0:5:15:0,15,162	0/0:3,0:3:9:0,9,97	0/0:1,0:1:3:0,3,31	0/0:4,0:4:9:0,9,109	0/0:3,0:3:9:0,9,93	0/0:1,0:1:3:0,3,29	0/0:4,0:4:12:0,12,120	0/0:6,0:6:18:0,18,197	0/0:3,0:3:6:0,6,75	0/0:5,0:5:12:0,12,136	./.:.:.:.:.	0/0:3,0:3:9:0,9,96	0/0:3,0:3:9:0,9,96	0/0:2,0:2:6:0,6,55	0/0:9,0:9:27:0,27,276	0/0:4,0:4:12:0,12,125	0/0:2,0:2:6:0,6,63	0/0:6,0:6:18:0,18,189	0/0:3,0:3:9:0,9,93	0/0:4,0:4:12:0,12,124	0/0:1,0:1:3:0,3,30	0/0:5,0:5:12:0,12,135	0/0:4,0:4:12:0,12,124	0/0:11,0:11:27:0,27,310	0/0:4,0:4:12:0,12,121	0/0:7,0:7:18:0,18,198	0/0:8,0:8:21:0,21,232	0/0:3,0:3:9:0,9,95	0/0:6,0:6:18:0,18,182	1/1:0,5:5:15:148,15,0	0/0:3,0:3:9:0,9,93	0/0:5,0:5:15:0,15,155	1/1:0,4:4:12:117,12,0	0/0:5,0:5:15:0,15,154	0/0:3,0:3:9:0,9,96	0/0:1,0:1:3:0,3,33	0/0:2,0:2:6:0,6,65	0/0:6,0:6:18:0,18,186	0/0:4,0:4:12:0,12,120	0/0:3,0:3:6:0,6,77	0/0:2,0:2:6:0,6,65	0/0:2,0:2:3:0,3,45	0/0:5,0:5:15:0,15,155	./.:.:.:.:.	0/0:5,0:5:9:0,9,121	0/0:6,0:6:12:0,12,152	0/0:2,0:2:6:0,6,64	0/0:28,0:28:84:0,84,953
chr0	35648822	.	C	T	2437.81	.	AC=40;AF=0.157;AN=254;BaseQRankSum=-4.563;DP=736;Dels=0.00;FS=0.000;HaplotypeScore=0.0983;InbreedingCoeff=0.5508;MLEAC=36;MLEAF=0.142;MQ=59.90;MQ0=0;MQRankSum=-1.272;QD=25.13;ReadPosRankSum=-0.393	GT:AD:DP:GQ:PL	0/0:35,0:35:99:0,102,1084	0/0:17,0:17:51:0,51,531	1/1:0,15:15:45:463,45,0	0/0:30,0:30:87:0,87,919	0/0:15,0:15:45:0,45,459	0/0:11,0:11:33:0,33,326	0/0:4,0:4:12:0,12,121	0/0:1,0:1:3:0,3,31	0/0:2,0:2:6:0,6,57	0/0:13,0:13:39:0,39,411	0/0:1,0:1:3:0,3,34	0/0:14,0:14:39:0,39,417	0/0:18,0:18:54:0,54,566	0/0:3,0:3:9:0,9,88	0/0:17,0:17:45:0,45,487	0/0:11,0:11:27:0,27,304	0/0:12,0:12:36:0,36,377	0/0:2,0:2:6:0,6,62	0/0:5,0:5:15:0,15,152	1/1:0,2:2:6:60,6,0	./.:.:.:.:.	1/1:0,7:7:21:213,21,0	1/1:0,12:12:36:365,36,0	0/0:26,0:26:72:0,72,760	./.:.:.:.:.	0/0:17,0:17:48:0,48,517	0/0:13,0:13:33:0,33,357	0/0:1,0:1:3:0,3,32	0/0:3,0:3:9:0,9,95	0/0:15,0:15:42:0,42,443	0/0:1,0:1:3:0,3,32	0/0:3,0:3:9:0,9,89	0/0:9,0:9:27:0,27,276	0/0:4,0:4:12:0,12,130	0/0:11,0:11:33:0,33,334	0/0:3,0:3:9:0,9,95	0/0:15,0:15:42:0,42,456	0/0:5,0:5:15:0,15,155	0/0:8,0:8:21:0,21,232	0/0:2,0:2:6:0,6,64	0/0:2,0:2:6:0,6,62	0/0:16,0:16:45:0,45,483	0/0:10,0:10:30:0,30,306	0/0:16,0:16:48:0,48,498	0/0:10,0:10:30:0,30,311	0/0:11,0:11:33:0,33,348	1/1:0,14:14:39:413,39,0	0/0:1,0:1:3:0,3,30	./.:.:.:.:.	0/0:1,0:1:3:0,3,32	./.:.:.:.:.	0/0:1,0:1:3:0,3,32	0/0:1,0:1:3:0,3,32	0/0:3,0:3:9:0,9,95	0/0:3,0:3:9:0,9,93	0/0:1,0:1:3:0,3,30	0/0:4,0:4:12:0,12,119	0/0:4,0:4:12:0,12,123	0/0:3,0:3:9:0,9,92	0/0:5,0:5:15:0,15,156	0/0:5,0:5:15:0,15,151	0/0:4,0:4:12:0,12,121	0/0:5,0:5:9:0,9,95	0/0:2,0:2:6:0,6,61	0/0:5,0:5:12:0,12,124	0/0:1,0:1:3:0,3,32	0/0:2,0:2:6:0,6,60	0/0:7,0:7:21:0,21,218	0/0:4,0:4:12:0,12,123	./.:.:.:.:.	1/1:0,1:1:3:29,3,0	1/1:0,2:2:6:58,6,0	1/1:0,4:4:12:118,12,0	0/1:2,2:4:46:46,0,50	0/0:2,0:2:6:0,6,60	0/0:2,0:2:6:0,6,61	0/0:13,0:13:27:0,27,340	0/1:1,1:2:25:26,0,25	0/0:2,0:2:6:0,6,61	0/0:3,0:3:9:0,9,92	./.:.:.:.:.	0/0:2,0:2:3:0,3,45	0/0:3,0:3:9:0,9,98	1/1:0,4:4:12:123,12,0	1/1:0,2:2:6:62,6,0	0/0:3,0:3:9:0,9,93	0/0:3,0:3:9:0,9,92	0/0:4,0:4:12:0,12,123	0/0:2,0:2:6:0,6,63	0/0:1,0:1:3:0,3,29	0/0:2,0:2:6:0,6,60	0/0:4,0:4:12:0,12,125	0/0:2,0:2:6:0,6,64	./.:.:.:.:.	0/0:2,0:2:6:0,6,65	0/0:2,0:2:6:0,6,64	0/0:7,0:7:18:0,18,187	./.:.:.:.:.	0/0:1,0:1:3:0,3,32	0/0:1,0:1:3:0,3,31	0/0:8,0:8:21:0,21,237	./.:.:.:.:.	0/0:2,0:2:6:0,6,62	1/1:0,3:3:9:91,9,0	1/1:0,2:2:6:61,6,0	1/1:0,1:1:3:32,3,0	1/1:0,2:2:6:62,6,0	0/0:3,0:3:9:0,9,93	0/0:3,0:3:9:0,9,95	0/0:3,0:3:9:0,9,89	0/0:4,0:4:9:0,9,107	0/0:3,0:3:9:0,9,95	1/1:0,5:5:15:148,15,0	0/0:2,0:2:6:0,6,61	0/0:1,0:1:3:0,3,31	0/0:5,0:5:15:0,15,158	0/0:1,0:1:3:0,3,32	1/1:0,4:4:12:118,12,0	0/0:1,0:1:3:0,3,31	0/0:2,0:2:6:0,6,60	1/1:0,7:7:21:213,21,0	0/0:1,0:1:3:0,3,32	0/0:3,0:3:9:0,9,93	1/1:0,1:1:3:30,3,0	0/0:3,0:3:9:0,9,92	1/1:0,3:3:9:93,9,0	0/0:4,0:4:9:0,9,107	0/0:8,0:8:24:0,24,249	0/0:1,0:1:3:0,3,31	0/0:6,0:6:12:0,12,152	0/0:2,0:2:3:0,3,45	0/0:2,0:3:3:0,3,45	0/0:2,0:3:3:0,3,45	0/0:4,0:4:9:0,9,106	./.:.:.:.:.	0/0:4,0:4:9:0,9,108	0/0:24,0:24:72:0,72,795
chr0	35649280	.	C	T	888.54	.	AC=14;AF=0.063;AN=224;BaseQRankSum=-0.305;DP=543;Dels=0.00;FS=3.097;HaplotypeScore=0.0647;InbreedingCoeff=0.3450;MLEAC=10;MLEAF=0.045;MQ=59.64;MQ0=0;MQRankSum=0.164;QD=24.68;ReadPosRankSum=1.129	GT:AD:DP:GQ:PL	0/0:23,0:23:66:0,66,697	0/0:21,0:21:63:0,63,632	0/0:11,0:11:33:0,33,327	0/0:29,0:29:87:0,87,875	0/0:11,0:11:33:0,33,331	0/0:3,0:3:9:0,9,90	0/0:6,0:6:18:0,18,185	./.:.:.:.:.	./.:.:.:.:.	1/1:0,13:13:39:395,39,0	./.:.:.:.:.	0/0:8,0:8:24:0,24,248	0/0:21,0:21:63:0,63,654	0/0:1,0:1:3:0,3,32	0/0:11,0:11:33:0,33,341	0/0:3,0:3:9:0,9,90	0/0:7,0:7:21:0,21,215	./.:.:.:.:.	./.:.:.:.:.	./.:.:.:.:.	./.:.:.:.:.	0/0:6,0:6:12:0,12,153	0/0:3,0:3:9:0,9,92	0/0:8,0:8:21:0,21,225	./.:.:.:.:.	0/0:9,0:9:24:0,24,260	1/1:0,13:13:39:390,39,0	./.:.:.:.:.	./.:.:.:.:.	0/0:8,0:8:18:0,18,212	0/0:3,0:3:9:0,9,92	0/0:1,0:1:3:0,3,34	./.:.:.:.:.	0/0:3,0:3:9:0,9,96	0/0:10,0:10:27:0,27,294	0/0:3,0:3:9:0,9,95	0/0:6,0:6:18:0,18,185	1/1:0,3:3:9:92,9,0	0/0:8,0:9:18:0,18,208	./.:.:.:.:.	0/0:2,0:2:6:0,6,65	0/0:4,0:4:12:0,12,120	0/0:7,0:7:18:0,18,197	0/0:3,0:3:9:0,9,97	0/0:6,0:6:18:0,18,180	0/0:5,0:5:12:0,12,136	0/0:11,0:11:33:0,33,331	0/0:1,0:1:3:0,3,33	0/0:2,0:2:6:0,6,62	1/1:0,1:1:3:31,3,0	0/0:2,0:2:6:0,6,61	1/1:0,3:3:9:95,9,0	1/1:0,2:2:6:60,6,0	./.:.:.:.:.	0/0:1,0:1:3:0,3,33	0/0:3,0:3:9:0,9,93	0/0:4,0:4:12:0,12,122	0/0:5,0:5:15:0,15,157	1/1:0,1:1:3:30,3,0	0/0:3,0:3:9:0,9,91	0/0:3,0:3:9:0,9,89	0/0:2,0:2:6:0,6,60	0/0:8,0:8:24:0,24,245	0/0:4,0:4:12:0,12,124	0/0:6,0:6:18:0,18,178	0/0:3,0:3:9:0,9,91	0/0:1,0:1:3:0,3,31	0/0:2,0:2:6:0,6,61	./.:.:.:.:.	./.:.:.:.:.	0/0:3,0:3:9:0,9,94	0/0:5,0:5:15:0,15,152	0/0:1,0:1:3:0,3,32	0/0:3,0:3:9:0,9,92	0/0:6,0:6:15:0,15,163	0/0:1,0:1:3:0,3,29	0/0:5,0:5:15:0,15,149	0/0:1,0:1:3:0,3,30	./.:.:.:.:.	0/0:7,0:7:21:0,21,215	0/0:3,0:3:9:0,9,92	0/0:3,0:3:6:0,6,72	./.:.:.:.:.	0/0:1,0:1:3:0,3,31	0/0:1,0:1:3:0,3,29	0/0:2,0:2:6:0,6,63	0/0:2,0:2:6:0,6,61	./.:.:.:.:.	0/0:4,0:4:12:0,12,122	0/0:2,0:2:6:0,6,63	0/0:3,0:3:9:0,9,92	0/0:2,0:2:6:0,6,59	0/0:2,0:2:6:0,6,60	0/0:2,0:2:6:0,6,59	0/0:3,0:3:9:0,9,91	./.:.:.:.:.	0/0:3,0:3:9:0,9,94	0/0:1,0:1:3:0,3,31	0/0:1,0:1:3:0,3,32	./.:.:.:.:.	0/0:3,0:3:9:0,9,98	0/0:1,0:1:3:0,3,32	0/0:1,0:1:3:0,3,30	0/0:2,0:2:6:0,6,65	0/0:1,0:1:3:0,3,30	0/0:2,0:2:6:0,6,64	0/0:1,0:1:3:0,3,34	0/0:1,0:1:3:0,3,31	./.:.:.:.:.	0/0:2,0:2:6:0,6,63	0/0:7,0:7:18:0,18,193	./.:.:.:.:.	0/0:11,0:11:33:0,33,332	0/0:4,0:4:12:0,12,122	0/0:2,0:2:6:0,6,62	0/0:1,0:1:3:0,3,31	0/0:3,0:3:9:0,9,89	0/0:1,0:1:3:0,3,30	0/0:2,0:2:6:0,6,57	0/0:7,0:7:21:0,21,210	0/0:4,0:4:12:0,12,125	0/0:3,0:3:9:0,9,89	0/0:8,0:8:21:0,21,230	0/0:1,0:1:3:0,3,32	0/0:1,0:1:3:0,3,29	0/0:6,0:6:15:0,15,162	0/0:7,0:7:21:0,21,226	0/0:3,0:3:9:0,9,94	0/0:1,0:1:3:0,3,30	./.:.:.:.:.	0/0:2,0:2:3:0,3,45	0/0:2,0:2:3:0,3,45	./.:.:.:.:.	0/0:4,0:4:6:0,6,89	./.:.:.:.:.	0/0:7,0:7:12:0,12,166	0/0:27,0:27:81:0,81,898
chr0	35651449	.	T	G	2852.81	.	AC=21;AF=0.078;AN=268;BaseQRankSum=6.214;DP=1187;Dels=0.00;FS=8.580;HaplotypeScore=0.1190;InbreedingCoeff=0.5797;MLEAC=20;MLEAF=0.075;MQ=59.81;MQ0=0;MQRankSum=0.850;QD=27.97;ReadPosRankSum=2.153	GT:AD:DP:GQ:PL	0/0:67,0:67:99:0,201,2078	0/0:30,0:30:84:0,84,883	0/0:21,0:21:63:0,63,630	0/0:67,0:67:99:0,201,2021	0/0:24,0:24:72:0,72,721	0/0:22,0:22:66:0,66,669	0/0:26,0:26:72:0,72,754	0/0:1,0:1:3:0,3,32	0/0:3,0:3:9:0,9,96	0/0:25,0:25:75:0,75,757	0/0:1,0:1:3:0,3,32	1/1:0,27:27:81:848,81,0	0/0:11,0:11:33:0,33,328	0/0:1,0:1:3:0,3,32	0/0:22,0:22:66:0,66,676	0/0:19,0:19:57:0,57,565	0/0:23,0:23:66:0,66,696	0/0:2,0:2:6:0,6,58	0/0:4,0:4:12:0,12,124	0/0:4,0:4:12:0,12,122	0/0:6,0:6:18:0,18,191	0/0:19,0:19:42:0,42,499	0/0:20,0:20:51:0,51,568	0/0:20,0:20:60:0,60,614	0/0:3,0:3:9:0,9,97	0/0:24,0:24:72:0,72,741	0/0:19,0:19:57:0,57,569	0/0:3,0:3:9:0,9,96	0/0:1,0:1:3:0,3,33	0/0:20,0:20:51:0,51,557	0/0:1,0:1:3:0,3,34	0/0:6,0:6:18:0,18,202	0/0:21,0:21:63:0,63,649	0/0:4,0:4:12:0,12,133	0/0:18,0:18:54:0,54,554	0/0:6,0:6:18:0,18,180	0/0:22,0:22:63:0,63,671	0/0:13,0:13:36:0,36,385	0/0:21,0:21:63:0,63,625	0/0:3,0:3:9:0,9,100	0/0:6,0:6:18:0,18,193	0/0:20,0:20:60:0,60,595	0/0:16,0:16:48:0,48,487	1/1:0,16:16:42:478,42,0	0/0:21,0:21:63:0,63,638	0/0:22,0:22:63:0,63,640	0/0:7,0:7:21:0,21,218	0/0:2,0:2:6:0,6,61	0/0:1,0:1:3:0,3,32	0/0:5,0:5:15:0,15,149	0/0:2,0:2:3:0,3,45	0/0:4,0:4:12:0,12,126	0/0:6,0:6:18:0,18,190	0/0:4,0:4:12:0,12,123	1/1:0,9:9:27:292,27,0	0/0:1,0:1:3:0,3,31	1/1:0,7:7:21:227,21,0	1/1:0,15:15:42:460,42,0	0/0:1,0:1:3:0,3,30	0/0:4,0:4:12:0,12,120	0/0:4,0:4:12:0,12,118	0/0:6,0:6:15:0,15,166	0/0:10,0:10:24:0,24,270	0/0:8,0:8:24:0,24,242	0/0:7,0:7:18:0,18,202	0/0:5,0:5:15:0,15,150	0/0:8,0:8:21:0,21,227	0/0:3,0:3:9:0,9,86	0/0:2,0:2:6:0,6,59	0/0:1,0:1:3:0,3,30	0/0:10,0:10:30:0,30,300	0/0:6,0:6:18:0,18,184	0/0:5,0:5:15:0,15,148	0/1:1,4:5:14:112,0,14	1/1:0,3:3:9:97,9,0	1/1:0,4:4:12:130,12,0	0/0:6,0:6:18:0,18,180	0/0:2,0:2:6:0,6,61	1/1:0,4:4:12:120,12,0	0/0:4,0:4:12:0,12,122	0/0:5,0:5:15:0,15,155	0/0:3,0:3:9:0,9,92	0/0:3,0:3:9:0,9,96	0/0:5,0:5:12:0,12,136	0/0:3,0:3:9:0,9,92	0/0:5,0:5:15:0,15,162	0/0:5,0:5:15:0,15,159	0/0:5,0:5:15:0,15,153	0/0:3,0:3:6:0,6,75	0/0:3,0:3:9:0,9,84	0/0:2,0:2:6:0,6,61	0/0:3,0:3:9:0,9,89	0/0:2,0:2:6:0,6,59	0/0:2,0:2:6:0,6,66	0/0:7,0:7:21:0,21,214	0/0:4,0:4:12:0,12,130	0/0:5,0:5:15:0,15,158	0/0:5,0:5:15:0,15,157	0/0:4,0:4:12:0,12,123	0/0:5,0:5:15:0,15,153	0/0:8,0:8:24:0,24,240	0/0:2,0:2:6:0,6,55	0/0:5,0:5:15:0,15,149	0/0:5,0:5:15:0,15,153	0/0:3,0:3:9:0,9,95	0/0:10,0:10:27:0,27,298	0/0:8,0:8:24:0,24,258	0/0:4,0:4:12:0,12,119	0/0:1,0:1:3:0,3,34	0/0:2,0:2:6:0,6,59	0/0:3,0:3:9:0,9,90	0/0:1,0:1:3:0,3,35	0/0:9,0:9:24:0,24,260	0/0:9,0:9:27:0,27,273	0/0:5,0:5:15:0,15,155	./.:.:.:.:.	0/0:2,0:2:6:0,6,59	0/0:3,0:3:9:0,9,89	1/1:0,4:4:12:130,12,0	0/0:4,0:4:12:0,12,121	0/0:5,0:5:15:0,15,150	1/1:0,8:8:24:258,24,0	0/0:8,0:8:24:0,24,242	0/0:5,0:5:15:0,15,148	0/0:6,0:6:18:0,18,178	0/0:8,0:8:24:0,24,236	0/0:10,0:10:27:0,27,291	0/0:3,0:3:9:0,9,89	0/0:2,0:2:6:0,6,61	./.:.:.:.:.	0/0:4,0:4:12:0,12,123	0/0:3,0:3:6:0,6,75	0/0:2,0:2:3:0,3,45	0/0:3,0:3:9:0,9,91	0/0:6,0:6:9:0,9,121	./.:.:.:.:.	0/0:25,0:25:72:0,72,808
chr0	35652751	.	G	T	2371.43	.	AC=28;AF=0.106;AN=264;BaseQRankSum=0.425;DP=1030;Dels=0.00;FS=4.204;HaplotypeScore=0.0874;InbreedingCoeff=0.4432;MLEAC=25;MLEAF=0.095;MQ=58.06;MQ0=1;MQRankSum=-1.065;QD=22.37;ReadPosRankSum=-3.048	GT:AD:DP:GQ:PL	0/0:66,0:66:99:0,199,2143	0/0:25,0:25:75:0,75,788	0/0:10,0:10:30:0,30,322	0/0:51,0:51:99:0,153,1609	0/0:16,0:16:42:0,42,456	0/0:20,0:20:51:0,51,569	1/1:0,26:26:78:816,78,0	0/0:2,0:2:6:0,6,69	./.:.:.:.:.	0/0:18,0:18:54:0,54,573	0/0:3,0:3:9:0,9,97	0/0:14,0:14:42:0,42,441	0/0:14,0:14:39:0,39,404	1/1:0,2:2:6:67,6,0	0/0:15,0:15:45:0,45,488	0/0:13,0:13:39:0,39,403	0/0:22,0:22:63:0,63,679	0/1:1,1:2:26:26,0,27	0/0:9,0:9:27:0,27,291	0/0:13,0:13:39:0,39,417	0/0:3,0:3:9:0,9,99	0/0:15,0:15:45:0,45,477	0/0:16,0:16:45:0,45,494	0/0:14,0:14:39:0,39,427	0/0:2,0:2:6:0,6,56	0/0:25,0:25:69:0,69,747	0/0:12,0:12:30:0,30,344	0/0:2,0:2:6:0,6,63	0/0:2,0:2:6:0,6,63	0/0:19,0:19:57:0,57,610	0/0:2,0:2:6:0,6,59	0/0:2,0:2:6:0,6,66	0/1:8,10:18:99:260,0,203	0/0:3,0:3:9:0,9,100	0/0:19,0:19:54:0,54,581	0/1:3,6:9:41:162,0,41	0/0:14,0:14:39:0,39,429	0/0:19,0:19:51:0,51,568	0/0:14,0:14:42:0,42,431	0/0:4,0:4:12:0,12,131	0/0:8,0:8:24:0,24,260	0/0:7,0:7:21:0,21,222	0/0:23,0:23:66:0,66,700	0/0:22,0:22:66:0,66,690	0/0:20,0:20:60:0,60,631	0/0:20,0:20:60:0,60,643	0/0:9,0:9:27:0,27,286	0/0:4,0:4:12:0,12,126	0/0:3,0:3:9:0,9,97	0/0:4,0:4:12:0,12,126	0/0:2,0:2:6:0,6,63	0/0:6,0:6:18:0,18,184	0/0:4,0:4:12:0,12,127	1/1:0,6:6:18:180,18,0	0/0:5,0:5:15:0,15,155	0/0:6,0:6:18:0,18,189	0/0:3,0:3:9:0,9,99	0/0:7,0:7:21:0,21,215	0/0:1,0:1:3:0,3,34	0/0:5,0:5:15:0,15,160	0/0:7,0:7:21:0,21,217	0/0:4,0:4:12:0,12,122	0/0:6,0:6:18:0,18,189	1/1:0,1:1:3:31,3,0	1/1:0,6:6:18:186,18,0	0/0:3,0:3:9:0,9,93	1/1:0,3:3:9:96,9,0	0/0:4,0:4:12:0,12,129	0/0:8,0:8:24:0,24,255	0/0:1,0:1:3:0,3,32	0/0:2,0:2:6:0,6,64	0/0:4,0:4:9:0,9,97	0/0:4,0:4:12:0,12,125	0/0:6,0:6:18:0,18,186	0/0:5,0:5:15:0,15,153	0/0:1,0:1:3:0,3,32	0/0:1,0:1:3:0,3,32	0/0:2,0:2:6:0,6,61	0/0:3,1:4:9:0,9,92	0/0:8,0:8:21:0,21,230	0/0:1,0:1:3:0,3,29	0/0:1,0:1:3:0,3,32	0/0:2,0:2:6:0,6,67	0/0:9,0:9:24:0,24,260	0/0:6,0:6:18:0,18,186	0/0:2,0:2:6:0,6,63	0/0:3,0:3:9:0,9,94	0/0:7,0:7:21:0,21,222	0/0:2,0:2:6:0,6,64	0/0:5,0:5:15:0,15,163	0/0:6,0:6:18:0,18,192	1/1:0,13:13:39:395,39,0	0/0:4,0:4:12:0,12,121	0/0:1,0:1:3:0,3,32	0/0:4,0:4:12:0,12,131	0/0:1,0:1:3:0,3,32	0/0:3,0:3:9:0,9,97	1/1:0,4:4:12:122,12,0	0/0:2,0:2:6:0,6,59	1/1:0,4:4:12:118,12,0	1/1:0,4:4:12:126,12,0	0/0:1,0:1:3:0,3,29	0/0:3,0:3:9:0,9,94	0/0:2,0:2:6:0,6,68	./.:.:.:.:.	0/0:8,0:8:24:0,24,249	0/1:2,1:3:27:27,0,52	0/0:7,0:7:21:0,21,213	0/1:1,1:2:26:27,0,26	1/1:0,1:1:3:28,3,0	./.:.:.:.:.	0/1:1,1:2:26:27,0,26	0/0:5,0:5:15:0,15,162	0/0:1,0:1:3:0,3,32	0/0:4,0:4:12:0,12,126	0/0:6,0:6:18:0,18,180	0/0:2,0:2:6:0,6,65	0/0:2,0:2:6:0,6,67	0/0:4,0:4:12:0,12,118	0/0:4,0:4:9:0,9,108	0/0:3,0:3:9:0,9,100	0/0:10,0:10:30:0,30,306	0/0:7,0:7:21:0,21,218	0/0:7,0:7:21:0,21,220	0/0:5,0:5:15:0,15,154	0/0:2,0:2:3:0,3,34	0/0:1,0:1:3:0,3,32	0/0:4,0:4:12:0,12,123	0/0:4,0:4:12:0,12,124	0/0:6,0:6:9:0,9,134	./.:.:.:.:.	./.:.:.:.:.	0/0:2,0:2:3:0,3,32	0/0:4,0:4:6:0,6,89	0/0:6,0:6:9:0,9,134	0/0:3,0:3:6:0,6,77	0/0:24,0:24:72:0,72,802
chr0	35658351	.	A	C	452.52	.	AC=13;AF=0.050;AN=260;DP=729;Dels=0.00;FS=4.367;HaplotypeScore=0.0613;InbreedingCoeff=0.2893;MLEAC=9;MLEAF=0.035;MQ=59.74;MQ0=1;QD=20.57	GT:AD:DP:GQ:PL	0/0:47,0:47:99:0,141,1462	0/0:18,0:18:54:0,54,561	0/0:16,0:16:36:0,36,431	0/0:37,0:37:99:0,111,1120	0/0:3,0:3:9:0,9,90	0/0:17,0:17:48:0,48,511	0/1:2,3:5:47:77,0,47	0/0:3,0:3:9:0,9,91	0/0:2,0:2:6:0,6,62	0/0:7,0:7:21:0,21,212	0/0:4,0:4:12:0,12,129	0/0:12,0:12:36:0,36,376	0/0:10,0:10:30:0,30,308	0/0:2,0:2:6:0,6,61	1/1:0,6:6:18:195,18,0	0/0:13,0:13:39:0,39,393	0/0:11,0:11:33:0,33,346	0/0:3,0:3:9:0,9,91	0/0:3,0:3:9:0,9,93	0/0:2,0:2:6:0,6,62	0/0:1,0:1:3:0,3,34	0/0:11,0:11:33:0,33,342	0/0:8,0:8:24:0,24,250	0/0:15,0:15:45:0,45,466	1/1:0,1:1:3:34,3,0	0/0:14,0:14:39:0,39,421	0/0:13,0:13:39:0,39,398	0/0:4,0:4:12:0,12,125	0/0:2,0:2:3:0,3,31	0/0:16,1:17:48:0,48,484	0/0:2,0:2:6:0,6,67	0/0:5,0:5:15:0,15,154	0/0:7,0:7:21:0,21,205	0/0:2,0:2:6:0,6,62	0/0:16,0:16:48:0,48,489	0/0:2,0:2:6:0,6,61	0/0:17,0:17:45:0,45,478	0/0:6,0:6:18:0,18,185	0/0:10,0:10:30:0,30,302	0/0:2,0:2:6:0,6,63	0/0:1,0:1:3:0,3,32	0/0:11,0:11:30:0,30,322	0/0:18,0:18:48:0,48,511	0/0:7,0:7:21:0,21,219	0/0:11,0:11:30:0,30,318	0/0:13,0:13:39:0,39,414	0/0:10,0:10:30:0,30,316	0/0:1,0:1:3:0,3,32	0/0:2,0:2:6:0,6,61	0/0:7,0:7:21:0,21,209	0/0:2,0:2:6:0,6,63	0/0:1,0:1:3:0,3,32	0/0:7,0:7:21:0,21,215	1/1:0,1:1:3:32,3,0	0/0:1,0:1:3:0,3,32	0/0:2,0:2:6:0,6,63	0/0:4,0:4:12:0,12,126	0/0:4,0:4:12:0,12,124	0/0:2,0:2:6:0,6,61	0/0:6,0:6:18:0,18,195	0/0:4,0:4:12:0,12,123	0/0:4,0:4:12:0,12,127	0/0:5,0:5:15:0,15,151	0/0:3,0:3:9:0,9,87	0/0:1,0:1:3:0,3,33	1/1:0,3:3:9:95,9,0	./.:.:.:.:.	0/0:6,0:6:18:0,18,187	0/0:3,0:3:9:0,9,91	0/0:1,0:1:3:0,3,29	0/0:2,0:2:6:0,6,63	0/0:3,0:3:9:0,9,92	0/0:6,0:6:18:0,18,178	./.:.:.:.:.	0/0:1,0:1:3:0,3,32	0/0:2,0:2:6:0,6,62	0/0:1,0:1:3:0,3,31	0/0:3,0:3:9:0,9,93	0/0:3,0:3:9:0,9,95	0/0:5,0:5:15:0,15,158	./.:.:.:.:.	0/0:1,0:1:3:0,3,32	0/0:2,0:2:6:0,6,66	0/0:1,0:1:3:0,3,33	0/0:2,0:2:6:0,6,63	1/1:0,4:4:12:128,12,0	0/0:5,0:5:15:0,15,144	1/1:0,2:2:6:63,6,0	0/0:4,0:4:12:0,12,118	0/0:2,0:2:6:0,6,63	0/0:5,0:5:15:0,15,158	0/0:4,0:4:12:0,12,129	0/0:3,0:3:9:0,9,97	./.:.:.:.:.	0/0:2,0:2:6:0,6,65	0/0:5,0:5:15:0,15,146	0/0:5,0:5:15:0,15,145	0/0:1,0:1:3:0,3,32	./.:.:.:.:.	0/0:3,0:3:9:0,9,92	0/0:2,0:2:6:0,6,61	0/0:6,0:6:15:0,15,164	0/0:1,0:1:3:0,3,30	0/0:4,0:4:12:0,12,119	0/0:4,0:4:12:0,12,128	0/0:2,0:2:6:0,6,63	0/0:3,0:3:9:0,9,95	0/0:4,0:4:12:0,12,124	0/0:1,0:1:3:0,3,31	0/0:5,0:5:15:0,15,150	0/0:4,0:4:12:0,12,117	0/0:1,0:1:3:0,3,32	0/0:5,0:5:15:0,15,162	0/0:4,0:4:12:0,12,124	0/0:6,0:6:18:0,18,182	0/0:4,0:4:12:0,12,114	0/0:4,0:4:12:0,12,126	./.:.:.:.:.	0/0:4,0:4:12:0,12,124	0/0:1,0:1:3:0,3,32	0/0:6,0:6:18:0,18,184	0/0:2,0:2:6:0,6,61	0/0:1,0:1:3:0,3,32	0/0:1,0:1:3:0,3,32	0/0:2,0:2:6:0,6,61	./.:.:.:.:.	0/0:5,0:5:15:0,15,156	0/0:5,0:5:15:0,15,145	0/0:1,0:1:3:0,3,31	0/0:2,0:2:3:0,3,45	0/0:2,0:2:6:0,6,56	0/0:2,0:2:6:0,6,63	0/0:4,0:4:6:0,6,89	0/0:5,0:5:9:0,9,121	0/0:2,0:2:3:0,3,45	0/0:3,0:3:6:0,6,76	0/0:27,0:27:81:0,81,882
chr0	35661712	.	T	C	329.72	.	AC=16;AF=0.070;AN=230;BaseQRankSum=-2.093;DP=481;Dels=0.00;FS=2.076;HaplotypeScore=0.0787;InbreedingCoeff=0.2398;MLEAC=11;MLEAF=0.048;MQ=47.74;MQ0=1;MQRankSum=0.394;QD=12.21;ReadPosRankSum=-0.527	GT:AD:DP:GQ:PL	0/0:31,0:31:90:0,90,949	0/0:8,0:8:15:0,15,154	0/0:12,0:12:33:0,33,346	0/0:32,0:32:90:0,90,956	0/0:3,0:3:9:0,9,97	0/0:4,0:4:9:0,9,107	0/1:4,4:8:88:88,0,98	0/0:1,0:1:3:0,3,32	0/0:2,0:2:6:0,6,63	0/0:6,0:6:15:0,15,165	./.:.:.:.:.	0/0:10,0:10:18:0,18,225	0/0:3,0:3:9:0,9,91	0/0:2,0:2:6:0,6,66	1/1:0,5:5:12:123,12,0	0/0:13,0:13:33:0,33,336	0/0:7,0:7:21:0,21,216	./.:.:.:.:.	0/0:4,0:4:12:0,12,123	0/0:3,0:3:9:0,9,90	0/0:1,0:1:3:0,3,34	0/0:8,0:8:21:0,21,214	0/0:9,0:9:24:0,24,249	0/0:12,0:12:36:0,36,378	1/1:0,1:1:3:31,3,0	0/0:7,0:7:21:0,21,223	0/0:3,0:3:9:0,9,96	0/0:4,0:4:12:0,12,122	0/0:3,0:3:9:0,9,93	0/0:6,0:6:18:0,18,186	0/0:2,0:2:6:0,6,66	0/0:3,0:3:9:0,9,97	0/0:6,0:6:18:0,18,198	0/0:2,0:2:6:0,6,68	0/0:7,0:7:18:0,18,187	0/0:1,0:1:3:0,3,29	0/0:6,0:6:15:0,15,160	0/0:5,0:5:15:0,15,153	0/0:6,0:6:12:0,12,139	0/0:4,0:4:12:0,12,121	0/0:9,0:9:27:0,27,288	0/0:3,0:3:9:0,9,88	0/0:8,0:8:21:0,21,230	0/0:4,0:4:9:0,9,94	0/0:4,0:4:9:0,9,95	0/0:6,0:6:18:0,18,184	0/0:5,0:5:15:0,15,156	0/0:1,0:1:3:0,3,31	./.:.:.:.:.	0/0:1,0:1:3:0,3,32	./.:.:.:.:.	0/0:1,0:1:3:0,3,31	./.:.:.:.:.	1/1:0,1:1:3:30,3,0	0/0:5,0:5:15:0,15,153	0/0:4,0:4:12:0,12,122	0/0:1,0:1:3:0,3,33	0/0:2,0:2:6:0,6,63	./.:.:.:.:.	0/0:2,0:2:6:0,6,61	0/0:2,0:2:6:0,6,61	0/0:1,0:1:3:0,3,31	0/0:5,0:5:12:0,12,139	0/0:1,0:1:3:0,3,30	./.:.:.:.:.	1/1:0,1:1:3:29,3,0	1/1:0,2:2:6:65,6,0	0/0:1,0:1:3:0,3,31	0/0:2,0:2:6:0,6,62	./.:.:.:.:.	./.:.:.:.:.	./.:.:.:.:.	0/0:2,0:2:6:0,6,60	0/0:2,0:2:6:0,6,59	0/0:2,0:2:6:0,6,59	0/0:1,0:1:3:0,3,30	./.:.:.:.:.	0/0:3,0:3:9:0,9,87	0/0:2,0:2:6:0,6,62	0/0:3,0:3:6:0,6,75	0/0:1,0:1:3:0,3,34	0/0:1,0:1:3:0,3,31	0/0:4,0:4:12:0,12,127	0/0:1,0:1:3:0,3,30	0/0:3,0:3:9:0,9,93	1/1:0,1:1:3:31,3,0	0/0:1,0:1:3:0,3,33	0/1:1,6:7:19:77,0,19	./.:.:.:.:.	0/0:6,0:6:18:0,18,193	0/0:1,0:1:3:0,3,31	0/0:3,0:3:9:0,9,91	0/0:4,0:4:9:0,9,106	0/0:1,0:1:3:0,3,30	./.:.:.:.:.	0/0:2,0:2:6:0,6,65	0/0:3,0:3:9:0,9,95	0/0:2,0:2:6:0,6,62	1/1:0,1:1:3:27,3,0	./.:.:.:.:.	0/0:7,0:7:21:0,21,215	0/0:1,0:1:3:0,3,33	0/0:4,0:4:12:0,12,120	./.:.:.:.:.	./.:.:.:.:.	./.:.:.:.:.	0/0:2,0:2:6:0,6,62	0/0:6,0:6:18:0,18,185	0/0:6,0:6:18:0,18,189	0/0:3,0:3:9:0,9,94	0/0:4,0:4:12:0,12,120	0/0:6,0:6:18:0,18,189	0/0:2,0:2:6:0,6,61	./.:.:.:.:.	0/0:4,0:4:12:0,12,129	0/0:2,0:2:6:0,6,54	0/0:2,0:2:6:0,6,61	0/0:1,0:1:3:0,3,30	./.:.:.:.:.	0/0:3,0:3:9:0,9,92	0/0:2,0:2:6:0,6,67	0/0:1,0:1:3:0,3,32	0/0:2,0:2:6:0,6,58	0/0:2,0:2:6:0,6,59	0/0:5,0:5:9:0,9,94	0/0:2,0:2:6:0,6,64	0/0:2,0:2:6:0,6,59	./.:.:.:.:.	0/0:4,0:4:12:0,12,131	./.:.:.:.:.	0/0:3,0:3:6:0,6,71	0/0:2,0:2:3:0,3,45	0/0:2,0:2:3:0,3,45	0/0:1,0:1:3:0,3,32	0/0:4,0:4:6:0,6,89	./.:.:.:.:.	0/0:17,0:17:48:0,48,531
chr0	35663585	.	T	A	1029.87	.	AC=16;AF=0.061;AN=264;BaseQRankSum=3.655;DP=1068;Dels=0.00;FS=1.186;HaplotypeScore=0.1014;InbreedingCoeff=0.3487;MLEAC=12;MLEAF=0.045;MQ=59.25;MQ0=0;MQRankSum=-0.691;QD=13.37;ReadPosRankSum=1.936	GT:AD:DP:GQ:PL	0/0:68,0:68:99:0,205,2179	0/0:17,0:17:48:0,48,514	0/0:26,0:26:66:0,66,734	0/0:50,0:50:99:0,150,1506	0/0:8,0:8:24:0,24,245	0/0:13,0:13:39:0,39,390	0/1:20,6:26:99:120,0,482	0/0:3,0:3:9:0,9,95	./.:.:.:.:.	0/0:15,0:15:42:0,42,436	./.:.:.:.:.	0/0:14,0:14:42:0,42,419	0/0:16,0:16:45:0,45,466	./.:.:.:.:.	1/1:0,17:17:45:500,45,0	0/0:17,0:17:51:0,51,511	0/0:22,0:22:60:0,60,635	0/0:2,0:2:6:0,6,60	0/0:16,0:16:42:0,42,448	0/0:8,0:8:21:0,21,220	0/0:5,0:5:15:0,15,154	0/0:18,0:18:51:0,51,530	0/0:22,0:22:60:0,60,634	0/0:29,0:29:87:0,87,888	1/1:0,2:2:6:61,6,0	0/0:16,0:16:39:0,39,435	0/0:11,0:11:33:0,33,324	0/0:2,0:2:6:0,6,62	0/1:8,1:9:5:5,0,216	0/0:21,0:21:63:0,63,650	0/0:4,0:4:12:0,12,128	0/0:6,0:6:18:0,18,192	0/0:16,0:16:45:0,45,477	0/0:6,0:6:18:0,18,195	0/0:16,0:16:48:0,48,474	0/0:1,0:1:3:0,3,31	0/0:19,0:19:54:0,54,568	0/0:6,0:6:18:0,18,178	0/0:11,0:11:33:0,33,340	0/0:1,0:1:3:0,3,31	0/0:3,0:3:9:0,9,86	0/0:10,0:10:30:0,30,304	0/0:24,0:24:60:0,60,661	0/0:22,0:22:63:0,63,649	0/0:21,0:21:60:0,60,640	0/0:24,0:24:72:0,72,726	0/0:13,0:13:39:0,39,391	0/0:3,0:3:9:0,9,94	0/0:2,0:2:6:0,6,59	0/0:3,0:3:9:0,9,93	0/0:4,0:4:12:0,12,116	0/0:2,0:2:6:0,6,58	0/0:8,0:8:24:0,24,241	1/1:0,1:1:3:32,3,0	0/0:5,0:5:15:0,15,159	0/0:2,0:2:6:0,6,63	0/0:10,0:10:24:0,24,269	0/0:6,0:6:18:0,18,183	0/0:1,0:1:3:0,3,32	0/0:1,0:1:3:0,3,30	0/0:7,0:7:18:0,18,204	0/0:4,0:4:12:0,12,126	0/0:7,0:7:21:0,21,208	0/0:1,0:1:3:0,3,32	0/0:8,0:8:24:0,24,247	1/1:0,3:3:9:95,9,0	1/1:0,3:3:9:92,9,0	0/0:3,0:3:9:0,9,96	0/0:4,0:4:12:0,12,107	0/0:4,0:4:12:0,12,115	0/0:3,0:3:9:0,9,91	0/0:1,0:1:3:0,3,30	0/0:4,0:4:9:0,9,104	0/0:2,0:2:6:0,6,66	0/0:8,0:8:24:0,24,249	0/0:7,0:7:21:0,21,219	0/0:4,0:4:12:0,12,123	0/0:2,0:2:6:0,6,61	0/0:1,0:1:3:0,3,30	0/0:4,0:4:9:0,9,104	0/0:3,0:3:9:0,9,97	0/0:1,0:1:3:0,3,32	0/0:6,0:6:18:0,18,192	0/0:4,0:4:12:0,12,124	0/0:1,0:1:3:0,3,31	1/1:0,3:3:9:94,9,0	0/0:2,0:2:6:0,6,59	0/1:1,7:8:8:189,0,8	0/0:2,0:2:6:0,6,61	0/0:1,0:1:3:0,3,33	0/0:2,0:2:6:0,6,61	0/0:1,0:1:3:0,3,33	0/0:6,0:6:15:0,15,167	0/0:4,0:4:12:0,12,120	0/0:4,0:4:12:0,12,128	0/0:7,0:7:21:0,21,196	0/0:5,0:6:15:0,15,152	0/0:4,0:4:12:0,12,124	0/1:3,2:5:47:47,0,63	0/0:3,0:3:9:0,9,88	0/0:1,0:1:3:0,3,32	0/0:4,0:4:12:0,12,119	0/0:3,0:3:9:0,9,89	0/0:2,0:2:6:0,6,65	0/0:5,0:5:15:0,15,154	0/0:6,0:6:18:0,18,185	0/0:9,0:9:27:0,27,286	0/0:7,0:7:21:0,21,205	0/0:5,0:5:15:0,15,151	0/0:4,0:4:12:0,12,118	0/0:3,0:3:6:0,6,73	0/0:5,0:5:15:0,15,156	0/0:7,0:7:21:0,21,209	0/0:4,0:4:12:0,12,120	0/0:3,0:3:9:0,9,96	0/0:13,0:13:36:0,36,381	0/0:2,0:2:6:0,6,65	0/0:5,0:5:15:0,15,153	0/0:3,0:3:9:0,9,84	0/0:2,0:2:6:0,6,58	0/0:7,0:7:21:0,21,208	0/0:4,0:4:12:0,12,122	0/0:9,0:9:27:0,27,276	0/0:5,0:5:15:0,15,147	0/0:8,0:8:21:0,21,222	./.:.:.:.:.	0/0:4,0:4:12:0,12,124	0/0:5,0:5:15:0,15,158	0/0:3,0:3:9:0,9,92	0/0:4,0:4:6:0,6,89	0/0:8,0:8:12:0,12,178	./.:.:.:.:.	0/0:4,0:4:6:0,6,89	0/0:11,0:11:18:0,18,238	0/0:4,0:4:6:0,6,89	0/0:5,0:5:9:0,9,120	0/0:17,0:17:51:0,51,562
chr0	35663774	.	T	C	1781.89	.	AC=14;AF=0.054;AN=260;BaseQRankSum=-0.778;DP=825;Dels=0.00;FS=2.941;HaplotypeScore=0.1039;InbreedingCoeff=0.4251;MLEAC=12;MLEAF=0.046;MQ=59.43;MQ0=0;MQRankSum=0.447;QD=26.20;ReadPosRankSum=-0.399	GT:AD:DP:GQ:PL	0/0:41,0:41:99:0,123,1313	0/0:19,0:19:48:0,48,531	0/0:16,0:16:42:0,42,463	0/0:35,0:35:99:0,105,1080	0/0:11,0:11:33:0,33,344	0/0:4,0:4:12:0,12,129	0/0:11,0:11:27:0,27,306	./.:.:.:.:.	0/0:1,0:1:3:0,3,33	0/0:12,0:12:36:0,36,369	0/0:2,0:2:6:0,6,65	0/0:11,0:11:30:0,30,315	0/0:15,0:15:45:0,45,459	0/0:1,0:1:3:0,3,33	0/0:13,0:13:39:0,39,406	0/0:14,0:14:42:0,42,420	0/0:14,0:14:36:0,36,393	0/0:1,0:1:3:0,3,32	0/0:5,0:5:12:0,12,134	./.:.:.:.:.	0/0:5,0:5:15:0,15,158	0/0:4,0:4:12:0,12,122	0/0:5,0:5:12:0,12,140	0/0:32,0:32:96:0,96,979	0/0:1,0:1:3:0,3,31	1/1:0,20:20:57:604,57,0	0/0:17,0:17:51:0,51,519	0/0:3,0:3:9:0,9,98	0/0:3,0:3:9:0,9,103	0/0:7,0:7:21:0,21,214	0/0:5,0:5:15:0,15,157	0/0:7,0:7:21:0,21,228	0/0:7,0:7:21:0,21,222	0/0:3,0:3:9:0,9,93	0/0:14,0:14:39:0,39,418	0/0:1,0:1:3:0,3,32	1/1:0,8:8:18:210,18,0	0/0:3,0:3:9:0,9,93	0/0:10,0:10:27:0,27,295	./.:.:.:.:.	0/0:1,0:1:3:0,3,34	0/0:15,0:15:42:0,42,439	1/1:0,25:25:66:717,66,0	0/0:18,0:18:54:0,54,565	0/0:23,0:23:66:0,66,691	0/0:11,0:11:30:0,30,327	0/0:15,0:15:45:0,45,459	0/0:4,0:4:12:0,12,128	0/0:1,0:1:3:0,3,30	0/0:2,0:2:6:0,6,62	0/0:2,0:2:6:0,6,65	./.:.:.:.:.	0/0:6,0:6:15:0,15,173	0/0:4,0:4:12:0,12,121	0/0:6,0:6:18:0,18,182	0/0:2,0:2:6:0,6,61	0/0:6,0:6:18:0,18,193	0/0:5,0:5:15:0,15,150	0/0:3,0:3:9:0,9,92	0/0:4,0:4:12:0,12,128	0/0:10,0:10:24:0,24,264	0/0:4,0:4:12:0,12,113	0/0:7,0:7:21:0,21,209	0/0:3,0:3:9:0,9,91	0/0:2,0:2:6:0,6,63	0/0:3,0:3:9:0,9,95	0/0:2,0:2:6:0,6,61	0/0:2,0:2:6:0,6,60	0/0:2,0:2:6:0,6,61	0/0:1,0:1:3:0,3,31	0/0:3,0:3:9:0,9,92	0/0:2,0:2:6:0,6,62	1/1:0,1:1:3:30,3,0	1/1:0,4:4:12:123,12,0	1/1:0,3:3:9:94,9,0	0/0:5,0:5:15:0,15,160	0/0:2,0:2:6:0,6,61	0/0:1,0:1:3:0,3,32	0/0:3,0:3:6:0,6,75	0/0:3,0:3:9:0,9,95	./.:.:.:.:.	./.:.:.:.:.	0/0:3,0:3:9:0,9,100	1/1:0,7:7:21:216,21,0	0/0:5,0:5:15:0,15,156	0/0:2,0:2:6:0,6,63	0/0:2,0:2:6:0,6,65	0/0:5,0:5:15:0,15,157	0/0:4,0:4:12:0,12,125	0/0:4,0:4:12:0,12,130	0/0:3,0:3:9:0,9,95	0/0:4,0:4:12:0,12,125	0/0:2,0:2:6:0,6,66	0/0:3,0:3:9:0,9,86	0/0:4,0:4:12:0,12,126	0/0:2,0:2:6:0,6,65	0/0:3,0:3:9:0,9,95	0/0:5,0:5:15:0,15,154	0/0:1,0:1:3:0,3,30	0/0:3,0:3:9:0,9,96	0/0:4,0:4:12:0,12,118	0/0:2,0:2:6:0,6,64	0/0:2,0:2:6:0,6,69	0/0:2,0:2:6:0,6,66	0/0:2,0:2:6:0,6,62	0/0:3,0:3:9:0,9,94	0/0:7,0:7:21:0,21,220	0/0:5,0:5:15:0,15,144	0/0:3,0:3:9:0,9,95	0/0:1,0:1:3:0,3,30	0/0:2,0:2:6:0,6,59	0/0:3,0:3:9:0,9,95	0/0:7,0:7:21:0,21,215	0/0:5,0:5:15:0,15,159	0/0:6,0:6:18:0,18,181	0/0:4,0:4:12:0,12,122	0/0:5,0:5:15:0,15,152	0/0:3,0:3:9:0,9,89	0/0:2,0:2:6:0,6,63	0/0:3,0:3:9:0,9,96	0/0:11,0:11:30:0,30,327	0/0:1,0:1:3:0,3,31	0/0:10,0:10:30:0,30,312	0/0:3,0:3:9:0,9,96	0/0:10,0:10:27:0,27,298	0/0:6,0:6:18:0,18,187	0/0:4,0:4:12:0,12,120	0/0:2,0:2:6:0,6,63	0/0:6,0:6:18:0,18,182	0/0:2,0:2:3:0,3,45	0/0:4,0:4:6:0,6,89	0/0:2,0:2:3:0,3,45	0/0:7,0:7:12:0,12,152	0/0:5,0:5:9:0,9,120	./.:.:.:.:.	0/0:4,0:4:6:0,6,89	0/0:17,0:17:48:0,48,541
chr0	35680524	.	T	C	649.14	.	AC=14;AF=0.053;AN=264;BaseQRankSum=2.384;DP=951;Dels=0.00;FS=0.000;HaplotypeScore=0.1211;InbreedingCoeff=0.2926;MLEAC=11;MLEAF=0.042;MQ=59.85;MQ0=0;MQRankSum=-0.283;QD=17.54;ReadPosRankSum=0.038	GT:AD:DP:GQ:PL	0/0:53,0:53:99:0,159,1722	0/0:20,0:20:57:0,57,596	0/0:15,0:15:42:0,42,449	0/0:40,0:40:99:0,120,1224	0/0:13,0:13:39:0,39,391	0/0:12,0:12:36:0,36,377	0/0:21,0:21:63:0,63,622	0/0:2,0:2:6:0,6,68	0/0:1,0:1:3:0,3,32	0/0:17,0:17:51:0,51,517	0/0:5,0:5:12:0,12,121	0/0:15,0:15:42:0,42,445	0/0:13,0:13:36:0,36,386	1/1:0,4:4:12:132,12,0	0/0:14,0:14:42:0,42,435	0/0:27,0:27:81:0,81,812	0/0:11,0:11:30:0,30,312	0/1:2,2:4:42:42,0,49	0/0:12,0:12:36:0,36,367	0/0:4,0:4:9:0,9,103	./.:.:.:.:.	0/0:10,0:10:30:0,30,300	0/0:14,0:14:42:0,42,425	0/0:24,0:24:66:0,66,710	1/1:0,2:2:6:62,6,0	0/0:18,0:18:51:0,51,539	0/0:20,0:20:57:0,57,602	0/0:7,0:7:21:0,21,204	0/0:4,0:4:12:0,12,125	0/0:15,0:15:45:0,45,449	0/0:4,0:4:12:0,12,128	0/0:1,0:1:3:0,3,32	0/0:17,0:17:51:0,51,504	0/0:3,0:3:9:0,9,95	0/0:16,0:16:42:0,42,432	1/1:0,3:3:9:103,9,0	0/0:21,0:21:63:0,63,641	0/0:14,0:14:36:0,36,381	0/0:12,0:12:36:0,36,363	0/1:3,1:4:20:20,0,87	0/0:9,0:9:27:0,27,290	0/0:6,0:6:18:0,18,188	0/0:10,0:10:30:0,30,306	0/0:22,0:22:66:0,66,667	0/0:10,0:10:27:0,27,287	0/0:24,0:24:63:0,63,685	0/0:10,0:10:24:0,24,273	0/0:4,0:4:12:0,12,130	0/0:2,0:2:6:0,6,63	0/0:4,0:4:9:0,9,108	0/0:2,0:2:6:0,6,61	0/0:2,0:2:6:0,6,61	0/0:1,0:1:3:0,3,31	0/0:2,0:2:6:0,6,62	0/0:4,0:4:12:0,12,107	0/0:3,0:3:9:0,9,95	0/0:2,0:2:6:0,6,63	0/0:4,0:4:12:0,12,120	0/0:2,0:2:6:0,6,58	0/0:7,0:7:21:0,21,217	0/0:3,0:3:9:0,9,92	0/0:4,0:4:12:0,12,122	0/0:11,0:11:33:0,33,342	0/0:5,0:5:15:0,15,157	0/0:5,0:5:15:0,15,150	0/0:4,0:4:12:0,12,126	0/0:3,0:3:9:0,9,94	0/0:4,0:4:12:0,12,123	0/0:3,0:3:9:0,9,83	0/0:1,0:1:3:0,3,29	0/0:1,0:1:3:0,3,28	0/0:4,0:4:12:0,12,124	0/0:2,0:2:6:0,6,57	0/0:8,0:8:24:0,24,243	0/0:2,0:2:6:0,6,63	0/0:9,0:9:27:0,27,280	0/0:4,0:4:9:0,9,96	0/0:4,0:4:12:0,12,127	./.:.:.:.:.	0/0:3,0:3:9:0,9,94	0/0:4,0:4:12:0,12,120	0/0:1,0:1:3:0,3,31	0/0:2,0:2:6:0,6,66	0/0:5,0:5:15:0,15,149	0/0:1,0:1:3:0,3,31	1/1:0,8:8:24:251,24,0	0/0:5,0:5:12:0,12,136	0/0:4,0:4:12:0,12,122	0/0:6,0:6:18:0,18,184	0/0:3,0:3:9:0,9,97	0/0:1,0:1:3:0,3,33	0/0:5,0:5:15:0,15,158	0/0:3,0:3:9:0,9,95	0/0:3,0:3:9:0,9,97	0/0:3,0:3:6:0,6,76	./.:.:.:.:.	0/0:4,0:4:12:0,12,118	0/0:5,0:5:12:0,12,129	0/0:2,0:2:6:0,6,61	0/0:3,0:3:9:0,9,94	0/0:5,0:5:15:0,15,158	0/0:2,0:2:6:0,6,61	0/1:1,2:3:23:54,0,23	0/0:3,0:3:9:0,9,93	0/0:4,0:4:12:0,12,124	0/0:9,0:9:27:0,27,271	0/0:5,0:5:15:0,15,158	0/0:3,0:3:9:0,9,92	0/0:2,0:2:6:0,6,60	1/1:0,2:2:6:61,6,0	0/1:2,5:7:42:121,0,42	0/0:2,0:2:6:0,6,62	0/0:6,0:6:18:0,18,182	0/0:6,0:6:18:0,18,178	0/0:9,0:9:27:0,27,279	0/0:7,0:7:18:0,18,200	0/0:2,0:2:6:0,6,61	0/0:1,0:1:3:0,3,30	0/0:1,0:1:3:0,3,32	0/0:2,0:2:6:0,6,60	0/0:3,0:3:9:0,9,94	0/0:8,0:8:24:0,24,247	0/0:5,0:5:15:0,15,155	0/0:3,0:3:9:0,9,95	0/0:10,0:10:27:0,27,289	0/0:1,0:1:3:0,3,32	0/0:7,0:7:21:0,21,221	0/0:6,0:6:18:0,18,184	0/0:3,0:3:9:0,9,95	./.:.:.:.:.	./.:.:.:.:.	0/0:3,0:3:6:0,6,67	0/0:4,0:4:9:0,9,108	0/0:5,0:5:9:0,9,119	0/0:6,0:6:12:0,12,152	0/0:2,0:2:3:0,3,45	0/0:14,0:14:42:0,42,474
chr0	35683232	.	C	T	1200.23	.	AC=16;AF=0.063;AN=256;BaseQRankSum=-0.373;DP=1035;Dels=0.00;FS=4.445;HaplotypeScore=0.1188;InbreedingCoeff=0.5613;MLEAC=13;MLEAF=0.051;MQ=59.76;MQ0=0;MQRankSum=-0.129;QD=25.54;ReadPosRankSum=0.968	GT:AD:DP:GQ:PL	0/0:55,0:55:99:0,165,1770	0/0:21,0:21:57:0,57,627	0/0:15,0:15:45:0,45,464	0/0:46,0:46:99:0,138,1426	0/0:18,0:18:54:0,54,566	0/0:27,0:27:78:0,78,806	0/0:14,0:14:42:0,42,423	./.:.:.:.:.	0/0:2,0:2:6:0,6,64	0/0:13,0:13:39:0,39,393	0/0:3,0:3:9:0,9,97	1/1:0,13:13:39:415,39,0	0/0:12,0:12:36:0,36,376	./.:.:.:.:.	0/0:22,0:22:66:0,66,687	0/0:15,0:15:45:0,45,464	0/0:18,0:18:54:0,54,568	0/0:5,0:5:15:0,15,159	0/0:5,0:5:15:0,15,155	0/0:11,0:11:33:0,33,335	0/0:3,0:3:6:0,6,61	0/0:20,0:20:48:0,48,542	0/0:19,0:19:57:0,57,583	0/0:20,0:20:60:0,60,639	./.:.:.:.:.	0/0:18,0:18:48:0,48,524	0/0:17,0:17:51:0,51,526	0/0:2,0:2:6:0,6,63	0/0:2,0:2:6:0,6,62	0/0:24,0:24:72:0,72,736	0/0:3,0:3:9:0,9,97	0/0:6,0:6:18:0,18,176	0/0:19,0:19:45:0,45,518	0/0:4,0:4:12:0,12,133	0/0:23,0:23:69:0,69,709	0/0:3,0:3:9:0,9,93	0/0:24,0:24:63:0,63,713	0/0:8,0:8:24:0,24,246	0/0:15,0:15:45:0,45,456	0/0:6,0:6:18:0,18,192	0/0:2,0:2:6:0,6,63	0/0:11,0:11:33:0,33,334	0/0:12,0:12:30:0,30,349	0/0:17,0:17:48:0,48,486	0/0:23,0:23:66:0,66,714	0/0:14,0:14:42:0,42,445	0/0:12,0:12:36:0,36,376	0/0:2,0:2:6:0,6,65	./.:.:.:.:.	1/1:0,6:6:18:194,18,0	1/1:0,3:3:9:97,9,0	1/1:0,6:6:18:186,18,0	0/0:5,0:5:15:0,15,161	0/0:3,0:3:9:0,9,90	0/0:6,0:6:18:0,18,181	0/0:3,0:3:9:0,9,98	0/0:4,0:4:12:0,12,124	0/0:6,0:6:18:0,18,189	0/0:3,0:3:9:0,9,88	0/0:8,0:8:24:0,24,248	0/0:3,0:3:9:0,9,90	0/0:3,0:3:9:0,9,92	0/0:4,0:4:12:0,12,122	0/0:2,0:2:6:0,6,67	0/0:5,0:5:15:0,15,157	0/0:1,0:1:3:0,3,32	0/0:2,0:2:6:0,6,65	0/0:7,0:7:21:0,21,224	0/0:2,0:2:6:0,6,61	0/0:1,0:1:3:0,3,28	0/0:4,0:4:12:0,12,126	0/0:3,0:3:9:0,9,94	0/0:4,0:4:12:0,12,126	0/0:5,0:5:15:0,15,156	0/0:2,0:2:6:0,6,63	0/0:5,0:5:15:0,15,147	./.:.:.:.:.	0/0:5,0:5:15:0,15,156	./.:.:.:.:.	0/0:1,0:1:3:0,3,32	0/0:2,0:2:6:0,6,60	0/0:8,0:8:24:0,24,237	0/0:2,0:2:6:0,6,65	0/0:3,0:3:9:0,9,96	0/0:8,0:8:21:0,21,235	0/0:3,0:3:9:0,9,92	0/0:7,0:7:21:0,21,212	0/0:4,0:4:12:0,12,121	./.:.:.:.:.	0/0:3,0:3:9:0,9,96	0/0:1,0:1:3:0,3,34	0/0:2,0:2:6:0,6,63	0/0:4,0:4:12:0,12,114	0/0:2,0:2:6:0,6,62	0/0:4,0:4:12:0,12,127	0/0:4,0:4:12:0,12,116	0/0:8,0:9:24:0,24,240	0/0:2,0:2:6:0,6,62	0/0:4,0:4:12:0,12,124	0/0:6,0:6:18:0,18,169	0/0:2,0:2:6:0,6,61	0/0:1,0:1:3:0,3,31	0/0:4,0:4:9:0,9,109	./.:.:.:.:.	0/0:2,0:2:6:0,6,64	0/0:11,0:11:30:0,30,335	0/0:4,0:4:12:0,12,127	0/0:3,0:3:9:0,9,96	0/0:8,0:8:24:0,24,248	0/0:5,0:5:15:0,15,147	0/0:8,0:8:21:0,21,234	0/0:8,0:8:24:0,24,254	0/0:5,0:5:15:0,15,162	0/0:5,0:5:15:0,15,161	0/0:3,0:3:9:0,9,96	0/0:4,0:4:12:0,12,126	0/0:6,0:6:15:0,15,169	0/0:3,0:3:9:0,9,93	0/0:4,0:4:9:0,9,108	0/0:10,0:10:30:0,30,304	0/0:6,0:6:18:0,18,183	1/1:0,5:5:15:154,15,0	0/0:8,0:8:21:0,21,243	0/0:3,0:3:9:0,9,96	0/0:3,0:3:9:0,9,96	0/0:4,0:4:12:0,12,120	1/1:0,8:8:24:250,24,0	0/0:5,0:5:15:0,15,154	0/0:6,0:6:18:0,18,192	./.:.:.:.:.	0/0:3,0:3:6:0,6,74	0/0:7,0:7:15:0,15,182	0/0:6,0:6:9:0,9,120	0/0:6,0:6:15:0,15,162	1/1:0,2:2:3:45,3,0	1/1:0,4:4:6:89,6,0	0/0:29,0:29:87:0,87,955
chr0	35683327	.	G	T	2489.4	.	AC=20;AF=0.075;AN=266;BaseQRankSum=-0.150;DP=945;Dels=0.00;FS=0.391;HaplotypeScore=0.0753;InbreedingCoeff=0.4777;MLEAC=17;MLEAF=0.064;MQ=59.76;MQ0=0;MQRankSum=-0.865;QD=24.41;ReadPosRankSum=-0.287	GT:AD:DP:GQ:PL	0/0:46,0:46:99:0,138,1456	0/0:15,0:15:45:0,45,466	0/0:19,0:19:51:0,51,531	1/1:0,41:41:99:1230,123,0	0/0:14,0:14:42:0,42,437	0/0:16,0:16:48:0,48,479	0/0:16,0:16:48:0,48,479	0/0:3,0:3:9:0,9,85	0/0:3,0:3:9:0,9,95	1/1:0,16:16:48:493,48,0	1/1:0,4:4:12:126,12,0	0/0:16,0:16:48:0,48,490	0/0:9,0:9:27:0,27,272	./.:.:.:.:.	0/0:13,0:13:39:0,39,402	0/0:16,0:16:48:0,48,496	0/0:17,0:17:51:0,51,521	0/0:5,0:5:15:0,15,153	0/0:7,0:7:18:0,18,194	0/0:4,0:4:12:0,12,117	0/0:1,0:1:3:0,3,30	0/0:7,0:7:21:0,21,209	0/0:18,0:18:45:0,45,507	0/0:16,0:16:48:0,48,499	0/0:1,0:1:3:0,3,32	0/0:17,0:17:51:0,51,530	0/0:10,0:10:30:0,30,306	0/0:6,0:6:18:0,18,170	1/1:0,4:4:12:126,12,0	0/0:20,0:20:54:0,54,578	0/0:5,0:5:15:0,15,162	0/0:1,0:1:3:0,3,31	1/1:0,14:14:33:381,33,0	0/0:8,0:8:24:0,24,257	0/0:15,0:15:42:0,42,452	0/0:6,0:6:18:0,18,195	0/0:22,0:22:63:0,63,669	0/0:8,0:8:24:0,24,250	0/0:6,0:6:15:0,15,151	0/0:4,0:4:12:0,12,123	0/0:1,0:1:3:0,3,32	0/0:7,0:7:21:0,21,220	0/0:14,0:14:42:0,42,424	0/0:14,0:14:42:0,42,426	0/0:14,0:14:36:0,36,406	0/0:30,0:30:84:0,84,902	0/0:7,0:7:21:0,21,219	0/0:6,0:6:18:0,18,180	1/1:0,1:1:3:30,3,0	0/0:6,0:6:18:0,18,180	0/0:1,0:1:3:0,3,32	0/0:3,0:3:9:0,9,90	1/1:0,7:7:21:216,21,0	0/0:3,0:3:9:0,9,93	0/0:8,0:8:24:0,24,250	0/0:1,0:1:3:0,3,30	0/0:4,0:4:12:0,12,118	0/0:6,0:6:18:0,18,185	1/1:0,1:1:3:32,3,0	0/0:11,0:11:30:0,30,317	0/0:4,0:4:12:0,12,124	0/0:1,0:1:3:0,3,32	0/0:7,0:7:21:0,21,215	0/0:6,0:6:18:0,18,183	0/0:4,0:4:12:0,12,122	0/0:1,0:1:3:0,3,32	0/0:6,0:6:18:0,18,176	0/0:7,0:7:21:0,21,212	0/0:5,0:5:15:0,15,150	0/0:1,0:1:3:0,3,34	0/0:4,0:4:12:0,12,121	0/0:1,0:1:3:0,3,30	0/0:2,0:2:6:0,6,58	0/0:9,0:9:27:0,27,274	0/0:5,0:5:15:0,15,143	0/0:3,0:3:9:0,9,94	0/0:7,0:7:18:0,18,205	0/0:2,0:2:6:0,6,62	0/0:3,0:3:9:0,9,83	0/0:4,0:4:12:0,12,124	0/0:1,0:1:3:0,3,34	0/0:2,0:2:6:0,6,60	0/0:4,0:4:12:0,12,124	0/0:1,0:1:3:0,3,33	./.:.:.:.:.	0/0:7,0:7:18:0,18,187	0/0:4,0:4:12:0,12,122	0/1:6,1:7:10:10,0,159	0/0:3,0:3:9:0,9,88	0/1:3,1:4:17:17,0,80	0/0:2,0:2:6:0,6,60	0/0:3,0:3:9:0,9,96	0/0:6,0:6:18:0,18,184	0/0:3,0:3:9:0,9,93	0/0:4,0:4:12:0,12,119	0/0:5,0:5:15:0,15,135	0/0:5,0:5:15:0,15,156	0/0:1,0:1:3:0,3,33	0/0:2,0:2:6:0,6,55	0/0:2,0:2:6:0,6,65	0/0:9,0:9:27:0,27,273	./.:.:.:.:.	0/0:3,0:3:9:0,9,90	0/0:4,0:4:12:0,12,128	0/0:1,0:1:3:0,3,31	0/0:4,0:4:12:0,12,125	0/0:3,0:3:9:0,9,97	0/0:3,0:3:9:0,9,91	0/0:6,0:6:18:0,18,190	0/0:9,0:9:27:0,27,255	0/0:3,0:3:9:0,9,95	0/0:6,0:6:18:0,18,194	0/0:10,0:10:30:0,30,308	1/1:0,3:3:9:91,9,0	0/0:2,0:2:6:0,6,66	./.:.:.:.:.	0/0:6,0:6:18:0,18,184	0/0:2,0:2:6:0,6,65	0/0:2,0:2:6:0,6,61	0/0:4,0:4:12:0,12,126	0/0:3,0:3:9:0,9,90	0/0:6,0:6:18:0,18,179	0/0:7,0:7:21:0,21,215	0/0:6,0:6:15:0,15,171	0/0:2,0:2:6:0,6,63	0/0:4,0:4:12:0,12,128	0/0:4,0:4:12:0,12,127	0/0:3,0:3:9:0,9,89	0/0:3,0:3:9:0,9,86	0/0:2,0:2:3:0,3,45	0/0:7,0:7:12:0,12,164	0/0:6,0:6:15:0,15,157	0/0:5,1:6:9:0,9,119	0/0:6,0:6:12:0,12,151	0/0:2,0:2:3:0,3,45	0/0:2,0:2:3:0,3,45	0/0:34,0:34:99:0,102,1125
chr0	35683526	.	A	G	807.1	.	AC=17;AF=0.069;AN=246;BaseQRankSum=3.267;DP=699;Dels=0.00;FS=0.647;HaplotypeScore=0.0201;InbreedingCoeff=0.3570;MLEAC=12;MLEAF=0.049;MQ=59.31;MQ0=0;MQRankSum=0.226;QD=18.77;ReadPosRankSum=0.009	GT:AD:DP:GQ:PL	0/0:40,0:40:99:0,120,1283	0/0:15,0:15:36:0,36,406	0/0:8,0:8:24:0,24,245	0/0:31,0:31:87:0,87,932	0/1:8,1:9:5:5,0,210	0/0:14,0:14:39:0,39,408	0/0:9,0:9:24:0,24,257	./.:.:.:.:.	0/0:1,0:1:3:0,3,31	0/0:11,0:11:33:0,33,330	./.:.:.:.:.	1/1:0,14:14:42:444,42,0	0/0:14,0:14:42:0,42,421	./.:.:.:.:.	0/0:14,0:14:39:0,39,421	0/0:15,0:15:45:0,45,462	0/0:10,0:10:30:0,30,302	0/0:1,0:1:3:0,3,32	0/0:3,0:3:9:0,9,90	0/0:1,0:1:3:0,3,30	0/0:1,0:1:3:0,3,35	0/0:7,0:7:21:0,21,214	0/0:9,0:9:24:0,24,259	0/0:11,0:11:30:0,30,331	./.:.:.:.:.	0/0:19,0:19:51:0,51,554	0/0:12,0:12:33:0,33,338	0/0:1,0:1:3:0,3,32	0/0:2,0:2:6:0,6,60	0/0:13,0:13:33:0,33,367	0/0:1,0:1:3:0,3,32	0/0:3,0:3:9:0,9,101	0/0:3,0:3:9:0,9,92	0/0:3,0:3:9:0,9,97	0/0:12,0:12:36:0,36,366	0/0:1,0:1:3:0,3,32	0/0:14,0:14:42:0,42,431	0/0:3,0:3:6:0,6,73	0/0:10,0:10:27:0,27,277	./.:.:.:.:.	0/0:2,0:2:6:0,6,65	0/0:10,0:10:30:0,30,310	0/0:15,0:15:42:0,42,436	0/0:13,0:13:36:0,36,386	0/0:11,0:11:30:0,30,310	0/0:10,0:10:30:0,30,307	0/0:5,0:5:15:0,15,156	0/0:3,0:3:9:0,9,100	0/0:2,0:2:6:0,6,59	1/1:0,3:3:9:97,9,0	1/1:0,1:1:3:31,3,0	1/1:0,1:1:3:32,3,0	0/0:7,0:7:21:0,21,215	./.:.:.:.:.	0/0:3,0:3:9:0,9,88	./.:.:.:.:.	0/0:6,0:6:18:0,18,184	0/0:1,0:1:3:0,3,31	0/0:4,0:4:9:0,9,104	0/0:2,0:2:6:0,6,61	0/0:3,0:3:9:0,9,92	0/0:5,0:5:15:0,15,148	0/0:5,0:5:15:0,15,146	0/0:3,0:3:9:0,9,83	0/0:7,0:7:21:0,21,204	0/0:2,0:2:6:0,6,60	0/0:3,0:3:9:0,9,89	0/0:5,0:5:15:0,15,161	0/0:5,0:5:15:0,15,152	0/0:1,0:1:3:0,3,31	0/0:2,0:2:6:0,6,57	0/0:3,0:3:9:0,9,91	0/0:2,0:2:6:0,6,60	0/0:4,0:4:12:0,12,124	0/0:9,0:9:27:0,27,269	0/0:1,0:1:3:0,3,29	0/0:4,0:4:9:0,9,107	0/0:2,0:2:6:0,6,61	0/0:1,0:1:3:0,3,29	0/0:1,0:1:3:0,3,29	0/0:1,0:1:3:0,3,31	0/0:2,0:2:6:0,6,61	0/0:2,0:2:6:0,6,63	0/0:3,0:3:6:0,6,78	0/0:2,0:2:6:0,6,60	0/0:4,0:4:12:0,12,124	0/0:5,0:5:12:0,12,143	./.:.:.:.:.	0/0:6,0:6:18:0,18,186	0/0:2,0:2:6:0,6,69	0/0:1,0:1:3:0,3,31	./.:.:.:.:.	0/0:5,0:5:15:0,15,157	0/0:3,0:3:9:0,9,95	0/0:2,0:2:6:0,6,60	0/0:2,0:2:6:0,6,62	0/0:3,0:3:9:0,9,96	0/0:1,0:1:3:0,3,31	./.:.:.:.:.	0/0:1,0:1:3:0,3,30	./.:.:.:.:.	0/0:2,0:2:6:0,6,57	0/0:2,0:2:6:0,6,61	0/0:2,0:2:6:0,6,59	0/0:1,0:1:3:0,3,31	0/0:6,0:6:18:0,18,184	0/0:3,0:3:9:0,9,94	0/0:9,0:9:27:0,27,266	./.:.:.:.:.	0/0:3,0:3:9:0,9,92	0/0:3,0:3:9:0,9,88	./.:.:.:.:.	0/0:6,0:6:18:0,18,190	0/0:5,0:5:15:0,15,154	0/0:1,0:1:3:0,3,31	0/0:5,0:5:15:0,15,157	0/0:2,0:2:6:0,6,60	0/0:2,0:2:6:0,6,58	./.:.:.:.:.	0/0:3,0:3:9:0,9,97	0/0:1,0:1:3:0,3,29	1/1:0,6:6:15:178,15,0	0/0:8,0:8:21:0,21,224	0/0:4,0:4:12:0,12,130	0/0:4,0:4:12:0,12,124	0/0:5,0:5:15:0,15,157	1/1:0,4:4:12:128,12,0	0/0:2,0:2:6:0,6,63	0/0:6,0:6:15:0,15,171	0/0:1,0:1:3:0,3,31	0/0:6,0:6:12:0,12,137	0/0:5,0:5:9:0,9,106	0/0:2,0:2:3:0,3,45	0/0:2,0:2:6:0,6,61	1/1:1,2:3:3:45,3,0	1/1:0,2:2:3:45,3,0	0/0:36,0:36:99:0,108,1221
chr0	35686422	.	C	T	2011.02	.	AC=19;AF=0.074;AN=258;BaseQRankSum=-3.880;DP=947;Dels=0.00;FS=0.446;HaplotypeScore=0.1654;InbreedingCoeff=0.5169;MLEAC=15;MLEAF=0.058;MQ=59.21;MQ0=5;MQRankSum=1.065;QD=22.60;ReadPosRankSum=-2.273	GT:AD:DP:GQ:PL	0/0:42,0:42:99:0,123,1314	0/0:15,0:15:39:0,39,414	0/0:19,0:19:54:0,54,580	0/0:45,1:46:99:0,129,1398	0/0:17,0:17:51:0,51,527	0/0:13,0:13:33:0,33,373	0/0:13,0:13:39:0,39,402	./.:.:.:.:.	0/0:3,0:3:9:0,9,98	0/0:13,0:13:39:0,39,398	0/0:1,0:1:3:0,3,32	0/0:14,0:15:39:0,39,430	0/0:16,0:16:48:0,48,493	./.:.:.:.:.	0/0:18,0:18:54:0,54,557	0/0:10,0:10:30:0,30,310	0/0:19,0:19:54:0,54,580	0/0:1,0:1:3:0,3,33	1/1:0,6:6:18:181,18,0	0/0:4,0:4:12:0,12,122	0/0:3,0:3:9:0,9,100	0/0:4,0:4:9:0,9,109	1/1:0,12:12:33:351,33,0	0/0:24,0:24:72:0,72,761	0/0:2,0:2:6:0,6,67	1/1:0,20:20:60:592,60,0	0/0:26,0:26:75:0,75,791	0/0:5,0:5:15:0,15,172	0/0:2,0:2:6:0,6,63	0/0:14,0:14:42:0,42,442	0/0:5,0:5:15:0,15,166	0/0:3,0:3:9:0,9,102	0/0:19,0:19:57:0,57,571	0/0:3,0:3:9:0,9,99	0/0:15,1:16:42:0,42,430	0/0:4,0:4:12:0,12,130	1/1:0,24:24:72:711,72,0	0/0:7,0:7:21:0,21,214	0/0:15,0:15:45:0,45,470	0/0:4,0:4:12:0,12,125	0/0:4,0:4:12:0,12,131	0/0:11,0:11:30:0,30,331	0/0:23,0:23:60:0,60,639	0/0:14,0:14:42:0,42,440	0/0:10,0:10:30:0,30,306	0/1:10,6:16:99:125,0,261	0/0:13,0:13:36:0,36,375	0/0:6,0:6:18:0,18,198	0/0:5,0:5:15:0,15,157	0/0:4,0:4:12:0,12,125	0/0:1,0:1:3:0,3,32	0/0:7,0:7:21:0,21,227	0/0:6,0:6:18:0,18,188	0/0:5,0:5:15:0,15,162	0/0:3,0:3:9:0,9,92	0/0:1,0:1:3:0,3,33	0/0:3,0:3:9:0,9,95	0/0:6,0:6:15:0,15,174	0/0:4,0:4:12:0,12,126	0/0:6,0:6:18:0,18,184	0/0:3,0:3:9:0,9,98	0/0:3,0:3:9:0,9,92	0/0:7,0:8:21:0,21,214	0/0:5,0:5:15:0,15,151	0/0:7,0:7:21:0,21,207	0/0:5,0:5:15:0,15,157	0/0:4,0:4:12:0,12,126	0/0:7,1:8:21:0,21,218	0/0:3,0:3:9:0,9,94	0/0:1,0:1:3:0,3,32	0/0:3,0:3:6:0,6,67	1/1:0,1:1:3:33,3,0	0/0:4,0:4:12:0,12,127	0/0:5,0:5:15:0,15,161	0/0:4,0:4:12:0,12,125	0/0:2,0:2:6:0,6,63	0/0:6,0:6:15:0,15,174	1/1:0,1:1:3:30,3,0	0/0:1,0:1:3:0,3,32	0/0:4,0:4:9:0,9,105	0/0:4,0:4:12:0,12,122	0/0:5,0:5:15:0,15,158	0/0:4,0:4:12:0,12,128	0/0:3,0:3:9:0,9,102	0/0:2,0:2:6:0,6,59	0/0:7,0:7:21:0,21,223	0/0:4,0:4:12:0,12,123	./.:.:.:.:.	0/0:5,0:5:15:0,15,157	./.:.:.:.:.	./.:.:.:.:.	0/0:5,0:5:12:0,12,137	0/0:1,0:1:3:0,3,32	0/0:2,0:2:6:0,6,64	./.:.:.:.:.	0/0:7,0:7:21:0,21,226	0/0:6,0:6:18:0,18,190	0/0:3,0:3:9:0,9,97	0/0:3,0:3:9:0,9,92	0/0:5,0:5:15:0,15,156	0/0:2,0:2:6:0,6,65	0/0:3,0:3:9:0,9,95	0/0:1,0:1:3:0,3,31	1/1:0,3:3:9:91,9,0	1/1:0,2:2:6:61,6,0	1/1:0,4:4:12:119,12,0	0/0:6,0:6:18:0,18,195	0/0:13,0:13:36:0,36,381	0/0:3,0:3:9:0,9,85	0/0:5,0:5:12:0,12,137	0/0:3,0:3:9:0,9,95	0/0:3,0:3:9:0,9,87	0/0:4,0:4:12:0,12,126	0/0:5,0:5:15:0,15,154	0/0:3,0:3:9:0,9,94	0/0:5,0:5:15:0,15,152	0/0:7,0:7:18:0,18,201	0/0:3,0:3:9:0,9,93	0/0:3,0:3:9:0,9,100	0/0:2,0:2:6:0,6,61	0/0:7,0:8:21:0,21,223	0/0:10,0:10:30:0,30,315	0/0:4,0:4:12:0,12,127	./.:.:.:.:.	0/0:6,0:6:18:0,18,185	0/0:5,0:5:15:0,15,153	0/0:3,0:3:9:0,9,95	0/0:3,0:3:9:0,9,85	0/0:3,0:3:9:0,9,92	0/0:2,0:2:3:0,3,45	0/0:4,0:4:9:0,9,107	0/0:2,0:2:3:0,3,45	0/0:2,0:2:3:0,3,45	0/0:4,0:4:6:0,6,89	0/0:5,0:5:9:0,9,121	./.:.:.:.:.	0/0:31,0:31:93:0,93,1007
chr0	35691536	.	C	T	3127.31	.	AC=120;AF=0.723;AN=166;BaseQRankSum=-1.571;DP=558;Dels=0.00;FS=0.000;HaplotypeScore=0.0365;InbreedingCoeff=0.4958;MLEAC=116;MLEAF=0.699;MQ=21.56;MQ0=74;MQRankSum=1.397;QD=11.13;ReadPosRankSum=1.135	GT:AD:DP:GQ:PL	0/0:27,0:27:21:0,21,210	0/0:15,0:15:15:0,15,158	0/0:9,0:9:15:0,15,158	1/1:0,17:17:12:126,12,0	1/1:0,5:5:3:32,3,0	0/0:9,0:9:12:0,12,122	1/1:0,9:9:3:32,3,0	./.:.:.:.:.	./.:.:.:.:.	1/1:0,6:6:9:92,9,0	1/1:0,2:2:3:33,3,0	0/0:10,0:10:6:0,6,63	1/1:0,7:7:12:124,12,0	./.:.:.:.:.	1/1:0,11:11:15:153,15,0	1/1:0,11:11:12:126,12,0	1/1:0,10:10:15:153,15,0	1/1:2,1:3:3:32,3,0	./.:.:.:.:.	1/1:0,3:3:3:31,3,0	1/1:0,2:2:3:33,3,0	0/0:5,0:5:3:0,3,31	0/0:15,0:15:18:0,18,184	0/0:9,0:9:3:0,3,33	./.:.:.:.:.	1/1:0,14:14:12:122,12,0	1/1:0,11:11:6:65,6,0	1/1:0,2:2:6:67,6,0	1/1:0,1:1:3:32,3,0	1/1:0,13:13:12:126,12,0	1/1:0,2:2:3:31,3,0	1/1:0,5:5:3:32,3,0	1/1:0,7:7:6:63,6,0	1/1:0,3:3:3:33,3,0	0/0:9,0:9:9:0,9,95	1/1:0,2:2:3:27,3,0	0/0:12,0:12:18:0,18,189	0/0:1,0:1:3:0,3,32	1/1:0,8:8:6:61,6,0	./.:.:.:.:.	./.:.:.:.:.	1/1:0,10:10:9:97,9,0	0/0:11,0:11:21:0,21,217	0/0:13,0:13:9:0,9,95	1/1:0,4:4:3:30,3,0	0/0:11,0:11:12:0,12,122	./.:.:.:.:.	./.:.:.:.:.	1/1:0,2:2:3:31,3,0	1/1:0,3:3:6:63,6,0	./.:.:.:.:.	./.:.:.:.:.	./.:.:.:.:.	1/1:0,1:1:3:31,3,0	0/0:2,0:2:3:0,3,31	./.:.:.:.:.	./.:.:.:.:.	0/0:7,0:7:9:0,9,92	./.:.:.:.:.	0/0:3,0:3:3:0,3,32	./.:.:.:.:.	./.:.:.:.:.	1/1:0,4:4:6:61,6,0	1/1:0,4:4:9:95,9,0	1/1:0,6:6:9:92,9,0	1/1:0,5:5:6:63,6,0	1/1:0,4:4:3:32,3,0	1/1:0,3:3:6:65,6,0	1/1:0,3:3:3:30,3,0	./.:.:.:.:.	0/0:1,0:1:3:0,3,33	./.:.:.:.:.	1/1:0,5:5:3:34,3,0	1/1:0,1:1:3:30,3,0	./.:.:.:.:.	./.:.:.:.:.	./.:.:.:.:.	1/1:0,3:3:9:92,9,0	./.:.:.:.:.	1/1:0,2:2:6:59,6,0	./.:.:.:.:.	./.:.:.:.:.	./.:.:.:.:.	./.:.:.:.:.	./.:.:.:.:.	./.:.:.:.:.	1/1:0,5:5:9:92,9,0	1/1:0,6:6:3:27,3,0	1/1:0,4:4:3:32,3,0	./.:.:.:.:.	./.:.:.:.:.	./.:.:.:.:.	1/1:0,2:2:3:32,3,0	1/1:0,2:2:3:30,3,0	./.:.:.:.:.	1/1:0,4:4:3:32,3,0	./.:.:.:.:.	./.:.:.:.:.	1/1:0,2:2:3:30,3,0	1/1:0,3:3:3:26,3,0	./.:.:.:.:.	./.:.:.:.:.	1/1:0,2:2:3:31,3,0	./.:.:.:.:.	./.:.:.:.:.	./.:.:.:.:.	./.:.:.:.:.	0/0:3,0:3:6:0,6,63	1/1:0,2:2:3:27,3,0	./.:.:.:.:.	1/1:0,3:3:3:32,3,0	1/1:0,2:2:3:27,3,0	1/1:0,9:9:12:122,12,0	./.:.:.:.:.	./.:.:.:.:.	1/1:0,3:3:3:31,3,0	1/1:0,1:1:3:32,3,0	0/0:2,0:2:3:0,3,31	./.:.:.:.:.	1/1:0,2:2:3:31,3,0	0/0:2,0:2:3:0,3,31	./.:.:.:.:.	1/1:0,6:6:6:63,6,0	./.:.:.:.:.	./.:.:.:.:.	./.:.:.:.:.	./.:.:.:.:.	1/1:0,1:2:3:31,3,0	1/1:0,1:1:3:31,3,0	./.:.:.:.:.	./.:.:.:.:.	0/0:2,0:2:3:0,3,45	1/1:0,2:2:3:45,3,0	1/1:0,3:4:9:96,9,0	./.:.:.:.:.	./.:.:.:.:.	0/0:18,0:18:21:0,21,227
chr0	35691558	.	A	G	249	.	AC=20;AF=0.120;AN=166;BaseQRankSum=1.600;DP=525;Dels=0.00;FS=0.000;HaplotypeScore=0.0237;InbreedingCoeff=0.2807;MLEAC=15;MLEAF=0.090;MQ=22.90;MQ0=74;MQRankSum=-1.467;QD=8.59;ReadPosRankSum=-0.800	GT:AD:DP:GQ:PL	0/0:33,0:33:21:0,21,214	0/0:15,0:15:15:0,15,153	0/0:11,0:11:18:0,18,184	0/0:11,0:11:12:0,12,123	0/0:6,0:6:3:0,3,31	0/0:10,0:10:18:0,18,178	0/0:7,0:7:6:0,6,59	./.:.:.:.:.	./.:.:.:.:.	0/0:8,0:8:12:0,12,122	0/0:2,0:2:3:0,3,33	0/0:8,0:8:9:0,9,95	0/0:4,0:4:9:0,9,92	./.:.:.:.:.	0/0:8,0:8:12:0,12,122	0/0:5,0:5:6:0,6,61	0/0:10,0:10:15:0,15,153	0/0:3,0:3:3:0,3,30	./.:.:.:.:.	1/1:0,4:4:6:63,6,0	./.:.:.:.:.	0/0:4,0:4:6:0,6,55	0/0:13,0:13:18:0,18,184	0/0:8,0:8:3:0,3,31	./.:.:.:.:.	0/0:10,0:10:12:0,12,122	0/0:11,0:11:6:0,6,61	./.:.:.:.:.	0/0:1,0:1:3:0,3,32	0/0:11,0:11:15:0,15,153	./.:.:.:.:.	./.:.:.:.:.	0/0:5,0:5:6:0,6,59	0/0:2,0:2:3:0,3,33	0/0:8,0:8:6:0,6,61	0/0:2,0:2:3:0,3,27	0/0:8,0:8:15:0,15,153	0/0:2,0:2:6:0,6,55	0/0:7,0:7:6:0,6,59	./.:.:.:.:.	0/0:2,0:2:3:0,3,32	0/0:9,0:9:6:0,6,59	0/0:15,0:15:24:0,24,244	0/0:14,0:14:9:0,9,92	1/1:0,4:4:3:32,3,0	0/0:12,0:12:18:0,18,178	0/0:5,0:5:3:0,3,31	./.:.:.:.:.	0/0:1,0:1:3:0,3,30	0/0:2,0:2:3:0,3,31	./.:.:.:.:.	./.:.:.:.:.	./.:.:.:.:.	0/0:1,0:1:3:0,3,32	0/0:2,0:2:3:0,3,32	./.:.:.:.:.	./.:.:.:.:.	0/0:7,0:7:9:0,9,92	0/0:2,0:2:3:0,3,32	0/0:2,0:2:3:0,3,28	./.:.:.:.:.	./.:.:.:.:.	0/0:5,0:5:6:0,6,61	0/0:5,0:5:12:0,12,122	0/0:4,0:4:9:0,9,92	0/0:6,0:6:6:0,6,61	./.:.:.:.:.	0/0:2,0:2:3:0,3,30	0/0:2,0:2:3:0,3,31	./.:.:.:.:.	./.:.:.:.:.	./.:.:.:.:.	1/1:0,4:4:3:32,3,0	1/1:0,1:1:3:31,3,0	0/0:4,0:4:3:0,3,32	./.:.:.:.:.	./.:.:.:.:.	1/1:0,1:1:3:32,3,0	./.:.:.:.:.	1/1:0,3:3:9:95,9,0	./.:.:.:.:.	./.:.:.:.:.	./.:.:.:.:.	./.:.:.:.:.	./.:.:.:.:.	./.:.:.:.:.	0/0:5,0:5:9:0,9,92	0/0:6,0:6:3:0,3,31	0/0:5,0:5:3:0,3,31	./.:.:.:.:.	./.:.:.:.:.	./.:.:.:.:.	0/0:2,0:2:3:0,3,32	0/0:2,0:2:3:0,3,30	./.:.:.:.:.	0/0:4,0:4:3:0,3,32	./.:.:.:.:.	./.:.:.:.:.	0/0:2,0:2:3:0,3,29	0/0:3,0:3:3:0,3,32	./.:.:.:.:.	./.:.:.:.:.	./.:.:.:.:.	./.:.:.:.:.	./.:.:.:.:.	./.:.:.:.:.	./.:.:.:.:.	0/0:3,0:3:6:0,6,61	0/0:2,0:2:3:0,3,27	./.:.:.:.:.	0/0:3,0:3:3:0,3,32	0/0:2,0:2:3:0,3,27	0/0:9,0:9:12:0,12,126	./.:.:.:.:.	./.:.:.:.:.	0/0:3,0:3:3:0,3,32	0/0:1,0:1:3:0,3,31	0/0:2,0:2:3:0,3,32	./.:.:.:.:.	1/1:0,3:3:3:32,3,0	0/0:2,0:2:3:0,3,32	./.:.:.:.:.	1/1:0,5:5:3:32,3,0	./.:.:.:.:.	./.:.:.:.:.	0/0:2,0:2:3:0,3,31	./.:.:.:.:.	1/1:0,3:3:3:32,3,0	1/1:0,1:1:3:32,3,0	0/0:2,0:2:3:0,3,45	0/0:2,0:2:3:0,3,45	0/0:2,0:2:3:0,3,45	0/0:2,0:2:3:0,3,45	0/0:3,0:4:9:0,9,95	./.:.:.:.:.	./.:.:.:.:.	0/0:18,0:18:21:0,21,227
chr0	35691643	.	A	C	8331.94	.	AC=154;AF=0.664;AN=232;BaseQRankSum=-1.025;DP=815;Dels=0.00;FS=0.310;HaplotypeScore=0.0299;InbreedingCoeff=0.6279;MLEAC=154;MLEAF=0.664;MQ=32.57;MQ0=58;MQRankSum=0.898;QD=18.52;ReadPosRankSum=0.062	GT:AD:DP:GQ:PL	0/0:60,0:60:99:0,120,1298	0/0:18,0:18:39:0,39,435	0/0:11,0:11:24:0,24,250	1/1:0,41:41:63:666,63,0	1/1:0,10:10:15:189,15,0	0/0:11,0:11:24:0,24,248	1/1:0,14:14:24:254,24,0	./.:.:.:.:.	1/1:0,4:4:3:29,3,0	1/1:0,13:13:27:290,27,0	1/1:0,2:2:6:60,6,0	0/0:11,0:11:24:0,24,249	1/1:0,8:8:18:195,18,0	0/0:1,0:1:3:0,3,28	1/1:0,8:8:24:257,24,0	1/1:0,15:15:33:362,33,0	1/1:0,12:12:21:214,21,0	./.:.:.:.:.	1/1:0,8:8:12:136,12,0	1/1:0,13:13:21:251,21,0	./.:.:.:.:.	0/0:9,0:9:24:0,24,250	0/0:26,0:26:63:0,63,674	0/0:17,0:17:27:0,27,287	0/0:1,0:1:3:0,3,28	1/1:0,12:12:15:162,15,0	1/1:0,9:9:18:194,18,0	1/1:0,3:3:9:85,9,0	./.:.:.:.:.	1/1:0,19:19:39:404,39,0	1/1:0,5:5:12:121,12,0	1/1:0,2:2:3:32,3,0	1/1:0,14:14:21:223,21,0	1/1:0,2:2:3:28,3,0	0/0:8,0:8:12:0,12,128	1/1:0,5:5:6:61,6,0	0/0:19,0:19:33:0,33,360	0/0:9,0:9:24:0,24,255	1/1:0,15:15:30:329,30,0	0/1:5,1:6:16:16,0,71	1/1:0,4:4:9:92,9,0	1/1:0,12:12:24:260,24,0	0/0:23,0:23:48:0,48,530	0/0:15,0:15:24:0,24,259	1/1:0,9:9:15:158,15,0	0/0:18,0:18:42:0,42,455	0/0:8,0:8:21:0,21,225	0/0:1,1:2:3:0,3,32	1/1:0,4:4:6:66,6,0	1/1:0,2:2:6:65,6,0	./.:.:.:.:.	./.:.:.:.:.	1/1:0,7:7:15:158,15,0	1/1:0,3:3:6:63,6,0	./.:.:.:.:.	1/1:0,7:7:12:126,12,0	./.:.:.:.:.	0/0:9,0:9:24:0,24,257	./.:.:.:.:.	0/0:1,0:1:3:0,3,31	1/1:0,1:1:3:32,3,0	1/1:0,5:5:15:159,15,0	1/1:0,8:8:18:190,18,0	1/1:0,4:4:9:97,9,0	1/1:0,9:9:6:65,6,0	1/1:0,4:4:6:67,6,0	1/1:0,5:5:9:97,9,0	1/1:0,6:6:15:159,15,0	1/1:0,3:3:3:31,3,0	0/0:4,0:4:6:0,6,55	0/0:1,0:1:3:0,3,32	0/0:1,0:1:3:0,3,33	1/1:0,1:2:3:32,3,0	1/1:1,3:4:9:96,9,0	0/0:5,0:5:12:0,12,125	./.:.:.:.:.	0/0:1,0:1:3:0,3,32	1/1:0,4:4:9:97,9,0	./.:.:.:.:.	1/1:0,4:4:12:137,12,0	./.:.:.:.:.	0/0:3,0:3:3:0,3,32	0/1:2,1:3:26:26,0,29	./.:.:.:.:.	0/0:2,0:2:3:0,3,32	0/0:2,0:2:3:0,3,32	1/1:0,4:4:12:123,12,0	1/1:0,5:5:6:57,6,0	1/1:0,1:1:3:32,3,0	1/1:0,8:8:12:126,12,0	./.:.:.:.:.	./.:.:.:.:.	1/1:0,3:3:9:93,9,0	1/1:0,3:3:6:65,6,0	1/1:0,3:3:6:66,6,0	1/1:0,3:3:6:66,6,0	1/1:0,4:4:6:62,6,0	1/1:0,2:2:3:32,3,0	./.:.:.:.:.	1/1:0,2:2:3:32,3,0	1/1:0,4:4:6:66,6,0	1/1:0,1:1:3:32,3,0	1/1:0,2:2:3:32,3,0	./.:.:.:.:.	1/1:0,1:1:3:32,3,0	1/1:0,5:5:12:135,12,0	./.:.:.:.:.	0/0:4,0:4:6:0,6,59	1/1:0,2:2:3:32,3,0	1/1:0,2:2:3:33,3,0	1/1:0,6:6:9:95,9,0	1/1:0,2:2:3:32,3,0	1/1:0,2:2:6:67,6,0	1/1:0,4:4:3:30,3,0	1/1:0,5:5:9:96,9,0	1/1:0,1:1:3:33,3,0	1/1:0,2:2:6:63,6,0	./.:.:.:.:.	0/0:3,0:3:3:0,3,32	1/1:0,1:1:3:32,3,0	0/0:3,0:3:9:0,9,95	0/0:8,0:8:18:0,18,189	1/1:0,4:4:6:63,6,0	./.:.:.:.:.	1/1:0,3:3:6:64,6,0	0/0:4,0:4:6:0,6,63	0/0:3,0:3:9:0,9,92	1/1:0,3:3:3:32,3,0	1/1:0,1:1:3:33,3,0	0/0:2,0:2:3:0,3,45	1/1:0,3:3:6:71,6,0	0/0:2,0:2:3:0,3,45	1/1:0,2:2:3:45,3,0	1/1:0,6:6:12:130,12,0	0/0:2,0:2:3:0,3,45	./.:.:.:.:.	0/0:23,0:23:39:0,39,394
chr0	35692621	.	C	A	908.55	.	AC=25;AF=0.097;AN=258;BaseQRankSum=-4.578;DP=904;Dels=0.00;FS=20.606;HaplotypeScore=0.0696;InbreedingCoeff=0.1541;MLEAC=23;MLEAF=0.089;MQ=37.56;MQ0=6;MQRankSum=0.515;QD=9.27;ReadPosRankSum=0.793	GT:AD:DP:GQ:PL	0/0:53,0:53:99:0,141,1531	0/0:22,0:22:54:0,54,575	0/1:6,8:14:99:175,0,154	0/0:40,0:40:99:0,102,1073	0/0:11,0:11:15:0,15,167	0/0:15,0:15:30:0,30,347	0/0:18,0:18:45:0,45,479	0/0:2,0:2:3:0,3,36	./.:.:.:.:.	0/0:22,0:22:54:0,54,568	./.:.:.:.:.	0/0:12,0:12:27:0,27,309	0/0:13,0:13:33:0,33,354	./.:.:.:.:.	0/0:22,0:22:45:0,45,467	0/0:21,0:21:57:0,57,599	0/0:21,0:21:54:0,54,568	0/0:2,1:3:6:0,6,69	0/0:6,0:6:18:0,18,191	1/1:1,1:2:3:32,3,0	0/0:1,0:1:3:0,3,31	0/1:11,6:17:99:112,0,188	0/1:4,9:13:99:174,0,102	0/0:23,0:23:54:0,54,575	0/0:2,0:2:3:0,3,33	0/0:14,0:14:27:0,27,290	0/0:13,0:13:21:0,21,227	0/0:2,0:2:3:0,3,31	./.:.:.:.:.	0/0:18,0:18:45:0,45,473	0/0:3,0:3:3:0,3,31	0/0:3,0:3:3:0,3,34	0/0:12,0:12:33:0,33,344	0/0:4,0:4:9:0,9,93	0/0:16,0:16:36:0,36,375	0/0:3,0:3:3:0,3,32	0/0:13,0:13:33:0,33,356	0/0:11,0:11:30:0,30,325	0/0:10,0:10:21:0,21,226	0/0:2,0:2:6:0,6,65	0/0:3,0:3:6:0,6,63	0/0:22,0:22:57:0,57,610	0/0:10,0:10:27:0,27,289	0/0:13,0:13:27:0,27,297	0/0:17,0:17:36:0,36,386	0/0:8,0:8:21:0,21,222	0/1:6,4:10:91:91,0,118	0/0:2,0:2:6:0,6,60	0/0:3,0:3:3:0,3,32	0/0:5,0:5:15:0,15,160	0/0:3,0:3:3:0,3,32	0/0:3,0:3:6:0,6,63	0/0:7,0:7:12:0,12,135	0/0:3,0:3:6:0,6,63	0/0:4,0:4:12:0,12,117	0/0:1,0:1:3:0,3,34	0/0:4,0:4:12:0,12,125	0/0:5,0:5:9:0,9,100	0/0:3,0:3:9:0,9,97	0/0:4,0:4:12:0,12,120	0/0:6,0:6:12:0,12,125	0/0:3,0:3:6:0,6,76	0/0:7,0:7:21:0,21,227	0/0:1,0:1:3:0,3,33	0/0:2,0:2:6:0,6,65	0/0:5,0:5:15:0,15,163	0/0:2,0:2:6:0,6,67	0/0:8,0:8:18:0,18,189	0/0:3,0:3:6:0,6,67	0/1:1,1:2:26:26,0,28	0/1:1,1:2:17:25,0,17	0/1:1,2:3:24:24,0,26	1/1:0,3:3:3:30,3,0	0/0:5,0:5:15:0,15,156	0/0:5,0:5:12:0,12,139	0/0:2,0:2:6:0,6,63	0/0:1,0:1:3:0,3,33	1/1:0,2:2:6:63,6,0	0/0:3,0:3:9:0,9,98	0/0:2,0:2:3:0,3,34	0/0:3,0:3:9:0,9,85	0/0:2,0:2:6:0,6,63	0/0:3,0:3:3:0,3,32	1/1:1,2:3:6:61,6,0	0/1:2,2:4:20:20,0,46	0/0:6,0:6:15:0,15,170	0/0:2,0:2:3:0,3,32	0/0:1,0:1:3:0,3,28	0/0:3,0:3:6:0,6,67	./.:.:.:.:.	0/0:1,0:1:3:0,3,33	0/0:7,0:7:18:0,18,189	0/0:3,0:3:9:0,9,96	0/0:2,0:2:3:0,3,33	0/0:1,0:1:3:0,3,33	./.:.:.:.:.	0/0:6,0:6:3:0,3,34	0/0:1,0:1:3:0,3,33	0/0:4,0:4:12:0,12,128	0/0:2,0:2:6:0,6,51	0/0:4,0:4:6:0,6,70	0/0:3,0:3:6:0,6,65	0/0:3,0:3:6:0,6,63	0/1:3,3:6:46:46,0,79	0/0:1,0:1:3:0,3,32	0/1:3,1:4:19:19,0,91	./.:.:.:.:.	0/0:6,0:6:12:0,12,127	0/0:2,0:2:6:0,6,61	0/0:4,0:4:9:0,9,97	0/0:9,0:9:21:0,21,231	0/0:2,0:2:6:0,6,62	0/0:6,0:6:18:0,18,196	0/0:2,0:2:6:0,6,64	0/0:3,0:3:6:0,6,62	0/0:1,0:1:3:0,3,33	0/0:7,0:7:9:0,9,96	1/1:0,2:2:6:63,6,0	0/0:2,0:2:3:0,3,34	0/0:6,0:6:12:0,12,129	1/1:0,4:4:9:94,9,0	0/0:5,0:5:15:0,15,162	0/0:5,0:5:9:0,9,97	0/1:2,1:3:22:22,0,47	0/0:5,0:5:15:0,15,162	1/1:0,4:4:9:92,9,0	0/0:4,0:4:9:0,9,95	0/0:6,0:6:18:0,18,194	0/0:9,0:9:24:0,24,258	0/0:2,0:2:3:0,3,45	./.:.:.:.:.	0/0:2,0:2:3:0,3,32	0/0:3,0:3:6:0,6,69	0/0:7,0:7:12:0,12,165	0/0:2,0:2:6:0,6,56	0/0:3,0:3:3:0,3,44	0/0:34,0:34:60:0,60,696
chr0	35696517	.	T	C	2159.7	.	AC=21;AF=0.094;AN=224;BaseQRankSum=0.736;DP=958;Dels=0.00;FS=0.000;HaplotypeScore=0.0998;InbreedingCoeff=0.2489;MLEAC=20;MLEAF=0.089;MQ=51.95;MQ0=9;MQRankSum=1.748;QD=17.01;ReadPosRankSum=2.028	GT:AD:DP:GQ:PL	0/0:59,0:59:99:0,174,1885	0/0:27,0:27:69:0,69,767	0/0:21,0:21:51:0,51,518	0/0:54,0:54:99:0,150,1582	0/0:29,0:29:60:0,60,653	0/0:12,0:12:36:0,36,371	0/1:6,18:24:27:506,0,27	./.:.:.:.:.	0/0:4,0:4:12:0,12,127	0/0:13,0:13:36:0,36,381	0/0:1,0:1:3:0,3,33	0/0:10,0:10:30:0,30,313	0/0:24,0:24:45:0,45,510	./.:.:.:.:.	0/0:26,0:26:69:0,69,706	0/0:16,0:16:42:0,42,472	0/0:23,0:23:69:0,69,712	0/0:2,0:2:6:0,6,59	./.:.:.:.:.	0/0:4,0:4:9:0,9,105	0/0:3,0:3:9:0,9,101	0/0:18,0:18:48:0,48,529	0/0:13,0:13:33:0,33,346	./.:.:.:.:.	0/0:3,0:3:9:0,9,98	0/0:21,0:21:51:0,51,532	0/1:9,16:25:44:432,0,44	0/1:2,2:4:50:56,0,50	0/0:5,0:5:12:0,12,132	0/0:29,0:29:57:0,57,621	0/0:5,0:5:15:0,15,150	0/0:2,0:2:6:0,6,66	0/0:16,0:16:39:0,39,455	0/0:4,0:4:12:0,12,130	./.:.:.:.:.	./.:.:.:.:.	0/0:22,0:23:60:0,60,651	1/1:1,12:13:27:314,27,0	0/0:12,0:12:36:0,36,375	0/1:2,1:3:23:23,0,58	0/0:4,0:4:12:0,12,123	0/1:7,6:13:27:167,0,27	0/0:18,0:18:48:0,48,528	0/0:22,0:22:66:0,66,683	0/0:16,0:16:45:0,45,486	0/0:12,0:12:33:0,33,363	0/0:21,0:21:42:0,42,473	0/0:2,0:2:3:0,3,32	0/0:2,0:2:3:0,3,30	0/0:4,0:4:12:0,12,118	0/0:2,0:2:6:0,6,61	0/0:6,0:6:18:0,18,186	0/0:2,0:2:6:0,6,65	0/0:5,0:5:12:0,12,131	0/0:8,0:8:24:0,24,246	0/0:1,0:1:3:0,3,30	./.:.:.:.:.	./.:.:.:.:.	./.:.:.:.:.	./.:.:.:.:.	0/0:2,0:2:3:0,3,33	0/0:4,0:4:12:0,12,120	0/0:8,0:8:24:0,24,239	1/1:0,2:2:6:68,6,0	1/1:1,9:10:24:260,24,0	0/0:4,0:4:9:0,9,92	1/1:4,1:5:3:33,3,0	0/0:5,0:5:12:0,12,122	0/0:2,0:2:6:0,6,63	0/0:1,0:1:3:0,3,28	./.:.:.:.:.	0/0:6,0:6:18:0,18,188	0/0:2,0:2:3:0,3,33	0/0:1,0:1:3:0,3,31	0/0:1,0:1:3:0,3,34	./.:.:.:.:.	0/0:4,0:4:12:0,12,124	0/0:2,0:2:6:0,6,59	./.:.:.:.:.	0/0:7,0:7:18:0,18,201	./.:.:.:.:.	./.:.:.:.:.	0/0:3,0:3:9:0,9,100	./.:.:.:.:.	./.:.:.:.:.	0/0:6,0:6:18:0,18,201	1/1:0,6:6:18:186,18,0	0/1:2,4:6:43:110,0,43	0/0:4,0:4:9:0,9,95	0/1:2,2:4:55:55,0,55	0/0:1,0:1:3:0,3,34	0/0:3,0:3:6:0,6,76	0/0:8,0:8:12:0,12,122	0/0:5,0:5:12:0,12,128	0/0:6,0:6:12:0,12,128	0/0:2,0:2:6:0,6,66	0/0:2,0:2:6:0,6,61	0/0:4,0:4:12:0,12,128	1/1:0,1:1:3:31,3,0	0/0:3,0:3:6:0,6,58	0/1:1,3:4:19:84,0,19	0/0:3,0:3:6:0,6,65	0/0:3,0:3:9:0,9,93	0/0:4,0:4:12:0,12,124	0/0:4,0:4:12:0,12,131	0/0:8,0:8:15:0,15,198	0/0:2,0:2:6:0,6,58	./.:.:.:.:.	0/0:3,0:3:9:0,9,93	0/0:5,0:5:6:0,6,75	0/0:6,0:6:18:0,18,182	0/0:3,0:3:9:0,9,97	0/1:4,3:7:81:81,0,108	0/0:5,0:5:15:0,15,166	0/0:8,0:8:24:0,24,256	0/0:7,0:7:18:0,18,188	0/0:4,0:4:12:0,12,127	0/0:5,0:5:12:0,12,118	0/0:2,0:2:6:0,6,60	0/0:3,0:3:9:0,9,95	0/0:4,0:4:9:0,9,104	0/0:3,0:3:9:0,9,92	0/0:3,0:3:9:0,9,92	0/0:3,0:3:9:0,9,93	0/0:5,0:5:12:0,12,141	0/0:3,0:3:9:0,9,97	0/0:2,0:2:6:0,6,59	0/0:6,0:6:18:0,18,189	0/0:4,0:4:12:0,12,127	./.:.:.:.:.	./.:.:.:.:.	./.:.:.:.:.	./.:.:.:.:.	./.:.:.:.:.	./.:.:.:.:.	./.:.:.:.:.	0/0:22,0:22:63:0,63,710
chr0	35699981	.	G	A	1798.08	.	AC=29;AF=0.128;AN=226;BaseQRankSum=-4.508;DP=738;Dels=0.00;FS=2.314;HaplotypeScore=0.0880;InbreedingCoeff=0.5743;MLEAC=26;MLEAF=0.115;MQ=57.00;MQ0=0;MQRankSum=0.319;QD=23.97;ReadPosRankSum=-0.415	GT:AD:DP:GQ:PL	0/0:36,0:36:99:0,105,1138	0/0:21,0:21:63:0,63,670	0/0:24,0:24:63:0,63,723	0/0:26,0:26:78:0,78,821	0/0:17,0:17:51:0,51,536	0/0:15,0:15:39:0,39,432	1/1:0,13:13:36:366,36,0	0/0:4,0:4:12:0,12,130	0/0:1,0:1:3:0,3,27	0/0:17,0:17:48:0,48,522	./.:.:.:.:.	0/0:12,0:12:36:0,36,392	0/0:14,0:14:42:0,42,449	0/0:1,0:1:3:0,3,33	0/0:24,0:24:66:0,66,734	0/0:9,0:9:27:0,27,288	0/0:13,0:13:36:0,36,383	0/0:1,0:1:3:0,3,32	./.:.:.:.:.	0/0:3,0:3:9:0,9,96	0/0:2,0:2:6:0,6,69	0/0:15,0:16:42:0,42,462	0/0:17,0:17:48:0,48,528	./.:.:.:.:.	0/0:1,0:1:3:0,3,33	0/0:19,0:19:57:0,57,598	1/1:0,7:7:21:209,21,0	1/1:0,2:2:6:67,6,0	0/0:1,0:1:3:0,3,35	0/0:13,0:13:39:0,39,394	0/0:4,0:4:12:0,12,132	0/0:4,0:4:12:0,12,131	0/0:11,0:11:33:0,33,336	./.:.:.:.:.	./.:.:.:.:.	./.:.:.:.:.	0/0:11,0:11:33:0,33,349	1/1:0,7:7:21:210,21,0	0/0:9,0:9:27:0,27,291	0/0:3,0:3:9:0,9,100	0/0:4,0:4:12:0,12,133	1/1:0,9:9:27:283,27,0	0/0:17,0:17:42:0,42,486	0/0:18,0:18:54:0,54,558	0/0:14,0:14:42:0,42,451	0/0:12,0:12:30:0,30,344	0/0:11,0:11:30:0,30,337	./.:.:.:.:.	0/0:1,0:1:3:0,3,32	0/0:7,0:7:21:0,21,220	./.:.:.:.:.	0/0:2,0:2:6:0,6,63	0/0:9,0:9:27:0,27,290	0/0:1,0:1:3:0,3,32	0/0:3,0:3:9:0,9,97	./.:.:.:.:.	./.:.:.:.:.	./.:.:.:.:.	0/0:2,0:2:6:0,6,63	./.:.:.:.:.	0/0:4,0:4:12:0,12,126	0/0:1,0:1:3:0,3,32	0/0:5,0:5:15:0,15,161	1/1:0,3:3:6:74,6,0	1/1:0,1:1:3:30,3,0	0/0:6,0:6:18:0,18,185	1/1:0,4:4:12:122,12,0	0/0:1,0:1:3:0,3,32	0/0:4,0:4:12:0,12,129	./.:.:.:.:.	0/0:5,0:5:15:0,15,156	0/0:5,0:5:15:0,15,158	0/0:4,0:4:12:0,12,126	0/0:3,0:3:9:0,9,96	0/0:4,0:4:12:0,12,126	./.:.:.:.:.	0/0:1,0:1:3:0,3,32	0/0:1,0:1:3:0,3,32	./.:.:.:.:.	0/0:2,0:2:6:0,6,61	0/0:3,0:3:9:0,9,95	./.:.:.:.:.	0/0:1,0:1:3:0,3,32	./.:.:.:.:.	0/0:3,0:3:9:0,9,92	0/0:3,0:3:9:0,9,86	1/1:0,4:4:12:126,12,0	1/1:0,3:3:9:95,9,0	0/0:2,0:2:6:0,6,63	1/1:0,4:4:12:122,12,0	0/0:2,0:2:6:0,6,65	0/0:3,0:3:9:0,9,94	0/0:3,0:3:9:0,9,98	0/0:1,0:1:3:0,3,32	0/0:1,0:1:3:0,3,31	0/0:1,0:1:3:0,3,29	0/0:1,0:1:3:0,3,26	0/0:3,0:3:9:0,9,100	1/1:0,1:1:3:28,3,0	0/0:1,0:1:3:0,3,32	1/1:0,3:3:9:94,9,0	0/0:1,0:1:3:0,3,32	0/1:4,1:5:18:18,0,109	0/0:6,0:6:18:0,18,195	0/0:5,0:5:15:0,15,162	0/0:4,0:4:9:0,9,107	0/0:2,0:2:6:0,6,68	./.:.:.:.:.	0/0:3,0:3:9:0,9,100	0/0:3,0:3:9:0,9,94	0/0:10,0:10:30:0,30,315	0/0:3,0:3:9:0,9,103	1/1:0,9:9:27:270,27,0	0/0:4,0:4:12:0,12,126	0/0:6,0:6:18:0,18,195	0/0:3,0:3:9:0,9,95	0/0:2,0:2:6:0,6,59	0/0:4,0:4:12:0,12,126	0/0:5,0:5:15:0,15,156	0/0:11,0:11:33:0,33,351	0/0:6,0:6:18:0,18,193	0/0:4,0:4:12:0,12,122	0/0:3,0:3:9:0,9,99	0/0:3,0:3:9:0,9,95	0/0:7,0:7:21:0,21,217	0/0:4,0:4:12:0,12,125	0/0:3,0:3:9:0,9,95	0/0:4,0:4:12:0,12,131	0/0:2,0:2:6:0,6,61	./.:.:.:.:.	./.:.:.:.:.	0/0:1,0:1:3:0,3,32	./.:.:.:.:.	./.:.:.:.:.	./.:.:.:.:.	./.:.:.:.:.	0/0:29,0:29:78:0,78,895
chr0	35704097	.	G	A	1374.99	.	AC=20;AF=0.083;AN=242;BaseQRankSum=-0.494;DP=576;Dels=0.00;FS=0.537;HaplotypeScore=0.1248;InbreedingCoeff=0.4035;MLEAC=19;MLEAF=0.079;MQ=59.27;MQ0=0;MQRankSum=-0.053;QD=25.94;ReadPosRankSum=-1.122	GT:AD:DP:GQ:PL	0/0:35,0:35:99:0,105,1088	0/0:13,0:13:36:0,36,382	0/0:12,0:12:33:0,33,350	0/0:25,0:25:72:0,72,725	1/1:0,9:9:27:274,27,0	0/0:5,0:5:15:0,15,150	0/0:7,0:7:21:0,21,211	0/0:1,0:1:3:0,3,30	0/0:3,0:3:9:0,9,92	0/0:9,1:10:8:0,8,262	0/0:1,0:1:3:0,3,30	0/0:9,0:9:27:0,27,275	0/0:14,0:14:39:0,39,397	0/0:1,0:1:3:0,3,32	0/0:16,0:16:48:0,48,484	1/1:0,7:7:21:213,21,0	1/1:0,9:9:27:274,27,0	0/0:2,0:2:6:0,6,66	0/0:3,0:3:9:0,9,92	0/0:3,0:3:9:0,9,88	0/0:1,0:1:3:0,3,32	0/0:12,0:12:33:0,33,346	0/0:7,0:7:21:0,21,219	0/0:9,0:9:24:0,24,259	0/0:2,0:2:6:0,6,67	0/0:14,0:14:42:0,42,434	0/0:9,0:9:27:0,27,282	0/0:4,0:4:12:0,12,123	0/0:3,0:3:9:0,9,95	1/1:0,11:11:33:344,33,0	0/0:1,0:1:3:0,3,32	0/0:1,0:1:3:0,3,33	0/0:13,0:13:36:0,36,378	0/0:1,0:1:3:0,3,31	0/0:3,0:3:9:0,9,92	0/0:1,0:1:3:0,3,33	0/0:10,0:10:30:0,30,279	0/0:6,0:6:18:0,18,172	0/0:6,0:6:18:0,18,189	0/0:2,0:2:6:0,6,57	0/0:2,0:2:6:0,6,61	1/1:0,8:8:24:241,24,0	0/0:5,0:5:15:0,15,153	0/0:10,0:10:30:0,30,304	0/0:8,0:8:24:0,24,246	0/0:16,0:16:48:0,48,484	0/0:11,0:11:27:0,27,302	0/0:1,0:1:3:0,3,32	0/0:1,0:1:3:0,3,30	0/0:2,0:2:6:0,6,64	0/0:2,0:2:6:0,6,63	0/0:1,0:1:3:0,3,32	0/0:4,0:4:12:0,12,123	0/0:2,0:2:6:0,6,59	0/0:1,0:1:3:0,3,30	0/0:1,0:1:3:0,3,33	0/0:2,0:2:6:0,6,64	0/0:2,0:2:6:0,6,63	0/0:1,0:1:3:0,3,30	0/0:1,0:1:3:0,3,30	0/0:2,0:2:6:0,6,57	0/0:2,0:2:6:0,6,62	1/1:0,3:3:9:95,9,0	0/0:2,0:2:6:0,6,61	0/0:2,0:2:6:0,6,57	0/0:3,0:3:9:0,9,89	./.:.:.:.:.	0/0:3,0:3:9:0,9,89	0/0:5,0:5:12:0,12,134	0/0:1,0:1:3:0,3,30	0/0:2,0:2:6:0,6,63	0/0:3,0:3:9:0,9,90	0/0:4,0:4:9:0,9,108	0/0:1,0:1:3:0,3,29	0/0:2,0:2:6:0,6,63	0/0:1,0:1:3:0,3,31	0/0:2,0:2:6:0,6,57	0/0:2,0:2:6:0,6,63	0/0:1,0:1:3:0,3,32	0/0:2,0:2:6:0,6,57	0/0:3,0:3:9:0,9,89	0/0:1,0:1:3:0,3,32	0/0:4,0:4:12:0,12,119	0/0:5,0:5:15:0,15,146	0/0:4,0:4:12:0,12,122	./.:.:.:.:.	./.:.:.:.:.	0/0:5,0:5:15:0,15,147	1/1:0,1:1:3:32,3,0	0/0:4,0:4:12:0,12,126	1/1:0,2:2:6:57,6,0	./.:.:.:.:.	0/0:3,0:3:9:0,9,97	0/0:2,0:2:6:0,6,61	0/0:3,0:3:9:0,9,92	0/0:7,0:7:21:0,21,208	0/0:3,0:3:9:0,9,94	./.:.:.:.:.	./.:.:.:.:.	0/0:1,0:1:3:0,3,29	0/0:3,0:3:9:0,9,92	./.:.:.:.:.	./.:.:.:.:.	./.:.:.:.:.	./.:.:.:.:.	0/0:1,0:1:3:0,3,30	0/0:4,0:4:9:0,9,95	0/0:2,0:2:6:0,6,59	./.:.:.:.:.	0/0:3,0:3:9:0,9,93	0/0:2,0:2:6:0,6,57	./.:.:.:.:.	0/0:2,0:2:6:0,6,59	0/0:4,0:4:12:0,12,122	0/0:2,0:2:6:0,6,61	./.:.:.:.:.	1/1:0,2:2:6:62,6,0	1/1:0,1:1:3:31,3,0	0/0:1,0:1:3:0,3,29	./.:.:.:.:.	0/0:4,0:4:12:0,12,122	0/0:1,0:1:3:0,3,33	0/0:6,0:6:18:0,18,182	0/0:2,0:2:6:0,6,59	./.:.:.:.:.	0/0:4,0:4:12:0,12,119	0/0:5,0:5:12:0,12,134	0/0:1,0:1:3:0,3,31	0/0:2,0:2:6:0,6,61	0/0:4,0:4:6:0,6,89	0/0:6,0:6:9:0,9,134	./.:.:.:.:.	0/0:1,0:2:3:0,3,30	0/0:6,0:6:12:0,12,134	0/0:3,0:3:9:0,9,91	0/0:5,0:5:9:0,9,103	0/0:25,0:25:75:0,75,837
chr0	35706874	.	T	A	2582.23	.	AC=22;AF=0.084;AN=262;BaseQRankSum=2.629;DP=891;Dels=0.00;FS=8.966;HaplotypeScore=0.0869;InbreedingCoeff=0.5369;MLEAC=21;MLEAF=0.080;MQ=59.68;MQ0=1;MQRankSum=-0.688;QD=27.47;ReadPosRankSum=-0.051	GT:AD:DP:GQ:PL	0/0:62,0:62:99:0,186,1956	0/0:31,0:31:90:0,90,932	0/0:27,0:27:78:0,78,814	0/0:26,0:26:78:0,78,784	1/1:0,15:15:45:460,45,0	0/0:12,0:12:30:0,30,333	0/0:19,0:19:54:0,54,558	0/0:4,0:4:12:0,12,124	0/0:5,0:5:15:0,15,164	0/0:13,0:13:39:0,39,391	0/0:4,0:4:12:0,12,126	0/0:15,0:15:42:0,42,453	0/0:7,0:7:21:0,21,210	0/0:2,0:2:6:0,6,62	0/0:9,0:9:24:0,24,257	1/1:0,10:10:27:293,27,0	1/1:0,13:13:39:389,39,0	0/0:2,0:2:6:0,6,62	0/0:10,0:10:27:0,27,294	0/0:5,0:5:15:0,15,148	0/0:4,0:4:12:0,12,124	0/0:14,0:14:42:0,42,413	0/0:13,0:13:39:0,39,402	0/0:13,0:13:39:0,39,404	0/0:6,0:6:18:0,18,189	0/0:19,0:19:57:0,57,581	0/0:19,0:19:54:0,54,571	0/0:2,0:2:6:0,6,61	0/0:3,0:3:9:0,9,97	1/1:0,20:20:57:607,57,0	0/0:5,0:5:15:0,15,162	0/0:1,0:1:3:0,3,33	0/0:13,0:13:39:0,39,396	0/0:4,0:4:12:0,12,131	0/0:11,0:11:33:0,33,339	0/0:4,0:4:12:0,12,127	0/0:20,0:20:60:0,60,603	0/0:10,0:10:30:0,30,304	0/0:20,0:20:57:0,57,591	0/0:1,0:1:3:0,3,32	0/0:2,0:2:6:0,6,65	1/1:0,12:12:36:379,36,0	0/0:20,0:20:57:0,57,590	0/0:14,0:14:39:0,39,408	0/0:10,0:10:27:0,27,286	0/0:23,0:23:63:0,63,669	0/0:6,0:6:18:0,18,179	0/0:6,0:6:18:0,18,185	./.:.:.:.:.	0/0:2,0:2:6:0,6,58	./.:.:.:.:.	0/0:4,0:4:12:0,12,127	./.:.:.:.:.	./.:.:.:.:.	0/0:4,0:4:9:0,9,104	0/0:5,0:5:15:0,15,153	0/0:4,0:4:12:0,12,124	0/0:4,0:4:12:0,12,120	0/0:1,0:1:3:0,3,30	0/0:3,0:3:9:0,9,97	0/0:1,0:1:3:0,3,30	0/0:4,0:4:12:0,12,116	1/1:0,8:8:24:245,24,0	0/0:4,0:4:12:0,12,129	0/0:11,0:11:27:0,27,304	0/0:2,0:2:6:0,6,59	0/0:2,0:2:6:0,6,58	0/0:5,0:5:15:0,15,153	0/0:7,0:7:18:0,18,192	0/0:1,0:1:3:0,3,32	0/0:1,0:1:3:0,3,30	0/0:5,0:5:15:0,15,155	0/0:2,0:2:6:0,6,62	0/0:6,0:6:15:0,15,164	0/0:7,0:7:21:0,21,214	0/0:2,0:2:6:0,6,60	0/0:1,0:1:3:0,3,30	0/0:2,0:2:6:0,6,65	./.:.:.:.:.	0/0:7,0:7:21:0,21,210	0/0:2,0:2:6:0,6,63	0/0:2,0:2:6:0,6,57	0/0:5,0:5:15:0,15,159	0/0:1,0:1:3:0,3,29	0/0:2,0:2:6:0,6,59	0/0:8,0:8:24:0,24,248	1/1:0,3:3:9:97,9,0	0/0:5,0:5:15:0,15,149	1/1:0,4:4:12:126,12,0	0/0:3,0:3:9:0,9,97	1/1:0,3:3:9:97,9,0	0/0:3,0:3:9:0,9,91	0/0:3,0:3:9:0,9,93	0/0:1,0:1:3:0,3,29	0/0:4,0:4:12:0,12,116	0/0:2,0:2:6:0,6,59	0/0:5,0:5:15:0,15,150	0/0:2,0:2:6:0,6,59	0/0:2,0:2:6:0,6,57	0/0:2,0:2:6:0,6,59	0/0:4,0:4:12:0,12,127	0/0:2,0:2:6:0,6,60	0/0:3,0:3:6:0,6,74	0/0:6,0:6:18:0,18,180	0/0:2,0:2:6:0,6,63	0/0:7,0:7:21:0,21,216	0/0:3,0:3:9:0,9,94	0/0:9,0:9:27:0,27,264	0/0:1,0:1:3:0,3,33	0/0:1,0:1:3:0,3,30	0/0:2,0:2:6:0,6,62	0/0:1,0:1:3:0,3,34	0/0:2,0:2:6:0,6,62	0/0:2,0:2:6:0,6,63	0/0:3,0:3:9:0,9,92	0/0:5,0:5:12:0,12,125	1/1:0,2:2:6:65,6,0	1/1:0,4:4:12:122,12,0	0/0:3,0:3:9:0,9,86	0/0:1,0:1:3:0,3,32	0/0:2,0:2:6:0,6,60	0/0:4,0:4:12:0,12,118	0/0:3,0:3:9:0,9,89	0/0:4,0:4:12:0,12,120	0/0:3,0:3:9:0,9,95	0/0:3,0:3:9:0,9,91	0/0:8,0:8:21:0,21,227	0/0:3,0:3:9:0,9,97	0/0:6,0:6:18:0,18,185	0/0:2,0:2:3:0,3,45	0/0:2,0:2:3:0,3,45	./.:.:.:.:.	0/0:6,0:6:9:0,9,119	0/0:3,0:3:6:0,6,69	0/0:2,0:2:3:0,3,45	0/0:3,0:3:6:0,6,67	0/0:19,0:19:57:0,57,633
chr0	35710970	.	G	A	3291.88	.	AC=36;AF=0.132;AN=272;BaseQRankSum=1.446;DP=1121;Dels=0.00;FS=2.551;HaplotypeScore=0.0818;InbreedingCoeff=0.6668;MLEAC=33;MLEAF=0.121;MQ=59.70;MQ0=0;MQRankSum=-0.378;QD=24.21;ReadPosRankSum=1.727	GT:AD:DP:GQ:PL	0/0:69,0:69:99:0,207,2138	0/0:18,0:18:54:0,54,561	0/0:17,0:17:51:0,51,520	0/0:44,0:44:99:0,132,1340	0/0:13,0:13:36:0,36,372	0/0:18,0:18:51:0,51,529	0/0:19,0:19:54:0,54,563	1/1:0,3:3:9:100,9,0	0/0:4,0:4:12:0,12,122	0/0:18,0:18:54:0,54,547	0/0:2,0:2:6:0,6,59	0/0:17,0:17:51:0,51,524	1/1:0,13:13:39:398,39,0	0/0:3,0:3:9:0,9,95	1/1:0,18:18:51:548,51,0	0/0:30,0:30:87:0,87,895	0/0:27,0:27:81:0,81,795	0/0:10,0:10:30:0,30,316	0/0:5,0:5:12:0,12,135	0/0:7,0:7:21:0,21,217	0/0:4,0:4:12:0,12,123	0/0:13,0:13:39:0,39,391	0/0:18,0:18:51:0,51,541	0/0:30,0:30:78:0,78,851	0/0:3,0:3:9:0,9,96	0/0:22,0:22:63:0,63,630	0/0:25,0:25:75:0,75,739	1/1:0,7:7:21:225,21,0	1/1:0,3:3:9:91,9,0	0/0:24,0:24:72:0,72,693	1/1:0,6:6:18:187,18,0	1/1:0,2:2:6:65,6,0	1/1:0,12:12:33:352,33,0	1/1:0,2:2:6:62,6,0	0/0:13,0:13:39:0,39,395	0/0:4,0:4:12:0,12,126	0/0:23,0:23:69:0,69,691	0/0:10,0:10:30:0,30,301	1/1:0,15:15:45:453,45,0	0/0:2,0:2:6:0,6,63	0/0:7,0:7:21:0,21,234	0/0:16,0:16:48:0,48,488	0/0:11,0:11:33:0,33,343	0/0:21,0:21:57:0,57,606	0/0:19,0:19:54:0,54,571	0/0:11,0:11:33:0,33,324	0/0:10,0:10:30:0,30,301	0/0:4,0:4:12:0,12,124	1/1:0,1:1:3:32,3,0	0/0:10,0:10:27:0,27,303	0/0:1,0:1:3:0,3,29	0/0:2,0:2:6:0,6,61	0/0:9,0:9:27:0,27,272	0/0:4,0:4:12:0,12,122	0/0:5,0:5:15:0,15,149	0/0:1,0:1:3:0,3,31	0/0:2,0:2:6:0,6,51	0/0:4,0:4:12:0,12,124	0/0:1,0:1:3:0,3,30	0/0:5,0:5:15:0,15,151	0/0:3,0:3:9:0,9,89	0/0:5,0:5:12:0,12,140	0/0:7,0:7:21:0,21,211	0/0:6,0:6:18:0,18,178	0/0:6,0:6:18:0,18,176	1/1:0,7:7:21:218,21,0	0/0:4,0:4:12:0,12,124	0/0:7,0:7:21:0,21,216	0/0:4,0:4:12:0,12,124	0/0:5,0:5:15:0,15,156	0/0:4,0:4:12:0,12,128	0/0:2,0:2:6:0,6,59	0/0:2,0:2:6:0,6,59	0/0:6,0:6:18:0,18,183	0/0:7,0:7:21:0,21,213	0/0:4,0:4:12:0,12,128	0/0:1,0:1:3:0,3,31	0/0:7,0:7:21:0,21,213	0/0:1,0:1:3:0,3,32	0/0:3,0:3:9:0,9,87	0/0:2,0:2:6:0,6,65	0/0:1,0:1:3:0,3,32	0/0:4,0:4:12:0,12,121	0/0:5,0:5:15:0,15,156	0/0:7,0:7:18:0,18,194	0/0:2,0:2:6:0,6,65	0/0:5,0:5:15:0,15,144	0/1:8,2:10:33:33,0,218	0/0:5,0:5:15:0,15,146	1/1:0,8:8:24:249,24,0	0/0:5,0:5:15:0,15,149	1/1:0,6:6:18:184,18,0	0/0:7,0:7:21:0,21,220	0/0:4,0:4:12:0,12,120	1/1:0,1:1:3:32,3,0	0/0:3,0:3:9:0,9,89	0/0:2,0:2:6:0,6,67	0/0:4,0:4:12:0,12,123	0/0:5,0:5:15:0,15,138	0/0:2,0:2:6:0,6,59	0/0:8,0:8:24:0,24,252	0/0:8,0:8:24:0,24,248	0/1:6,2:8:39:39,0,159	0/0:3,0:3:9:0,9,95	0/0:2,0:2:6:0,6,60	0/0:5,0:5:15:0,15,151	0/0:6,0:6:18:0,18,184	0/0:5,0:5:15:0,15,155	0/0:3,0:3:9:0,9,93	0/0:5,0:5:15:0,15,149	0/0:8,0:8:24:0,24,239	0/0:3,0:3:9:0,9,93	0/0:8,0:8:24:0,24,246	1/1:0,5:5:15:156,15,0	1/1:0,9:9:27:276,27,0	0/0:10,0:10:30:0,30,304	0/0:7,0:7:21:0,21,212	0/0:2,0:2:6:0,6,57	0/0:4,0:4:12:0,12,128	0/0:4,0:4:12:0,12,119	0/0:14,0:14:42:0,42,434	0/0:5,0:5:15:0,15,153	0/0:6,1:7:18:0,18,185	0/0:4,0:4:12:0,12,118	0/0:11,0:11:30:0,30,319	0/0:5,0:5:15:0,15,155	0/0:8,0:8:24:0,24,254	0/0:2,0:2:6:0,6,60	0/0:3,0:3:9:0,9,96	0/0:2,0:2:3:0,3,45	./.:.:.:.:.	0/0:2,0:2:3:0,3,45	0/0:1,0:1:3:0,3,29	0/0:5,0:5:9:0,9,119	0/0:2,0:2:3:0,3,45	0/0:4,0:4:12:0,12,122	0/0:17,0:17:51:0,51,571
chr0	35711154	.	C	T	1951.14	.	AC=27;AF=0.100;AN=270;BaseQRankSum=-4.442;DP=991;Dels=0.00;FS=8.754;HaplotypeScore=0.0854;InbreedingCoeff=0.5264;MLEAC=24;MLEAF=0.089;MQ=59.76;MQ0=0;MQRankSum=0.905;QD=23.23;ReadPosRankSum=-1.080	GT:AD:DP:GQ:PL	0/0:68,0:68:99:0,205,2176	0/0:20,0:20:60:0,60,642	0/0:15,0:15:39:0,39,440	0/0:41,0:41:99:0,123,1280	0/0:10,0:10:30:0,30,314	1/1:0,9:9:27:269,27,0	0/0:22,0:22:66:0,66,696	0/0:4,0:4:12:0,12,134	0/0:3,0:3:9:0,9,98	0/0:21,0:21:63:0,63,654	0/0:2,0:2:6:0,6,65	0/0:14,0:14:39:0,39,424	0/0:12,0:12:33:0,33,359	0/0:1,0:1:3:0,3,34	0/0:16,0:16:45:0,45,480	0/0:29,0:29:84:0,84,887	0/0:24,0:24:69:0,69,730	0/0:3,0:3:9:0,9,90	0/0:4,0:4:12:0,12,110	0/0:6,0:6:18:0,18,181	0/0:6,0:6:18:0,18,195	1/1:0,12:12:33:342,33,0	0/0:16,0:16:45:0,45,478	0/0:20,0:20:51:0,51,555	0/0:3,0:3:9:0,9,93	0/0:18,0:18:54:0,54,573	0/0:19,0:19:57:0,57,605	0/0:8,0:8:24:0,24,254	0/0:4,0:4:12:0,12,130	0/0:23,0:23:66:0,66,697	0/0:4,0:4:12:0,12,125	0/0:4,0:4:12:0,12,124	0/0:19,0:19:57:0,57,588	0/0:1,0:1:3:0,3,32	0/0:5,0:5:15:0,15,156	0/0:2,0:2:6:0,6,66	0/0:14,0:14:42:0,42,435	0/0:9,0:9:27:0,27,280	0/0:11,0:11:30:0,30,331	0/0:4,0:4:12:0,12,122	0/0:2,0:2:3:0,3,30	0/0:13,0:13:39:0,39,419	0/0:13,0:13:39:0,39,406	0/0:16,0:16:48:0,48,504	1/1:0,17:17:51:519,51,0	0/0:18,0:18:54:0,54,563	0/0:10,0:10:30:0,30,318	0/0:5,0:5:15:0,15,157	0/0:2,0:2:6:0,6,60	0/0:8,0:8:24:0,24,243	0/0:4,0:4:12:0,12,126	0/0:4,0:4:12:0,12,131	0/0:9,0:9:27:0,27,290	0/0:2,0:2:6:0,6,62	0/0:2,0:2:6:0,6,64	0/0:3,0:3:9:0,9,92	0/0:3,0:3:9:0,9,98	0/0:3,0:3:9:0,9,91	0/0:2,0:2:6:0,6,63	0/0:2,0:2:6:0,6,66	0/0:3,0:3:9:0,9,89	0/0:3,0:3:9:0,9,95	0/0:6,0:6:18:0,18,190	0/0:7,0:7:21:0,21,214	0/0:5,0:5:15:0,15,162	0/0:1,0:1:3:0,3,30	0/0:6,0:6:15:0,15,170	0/0:8,0:8:24:0,24,247	0/0:5,0:5:15:0,15,161	1/1:0,1:1:3:32,3,0	1/1:0,1:1:3:30,3,0	1/1:0,6:6:18:185,18,0	0/0:2,0:2:6:0,6,66	0/0:4,0:4:12:0,12,126	0/0:3,0:3:9:0,9,93	0/0:1,0:1:3:0,3,33	./.:.:.:.:.	0/0:4,0:4:12:0,12,126	0/0:2,0:2:6:0,6,61	1/1:0,4:4:12:118,12,0	./.:.:.:.:.	0/0:3,0:3:9:0,9,93	0/0:6,0:6:18:0,18,190	1/1:0,5:5:15:152,15,0	0/1:1,3:4:15:79,0,15	0/0:7,0:7:21:0,21,209	0/0:3,0:3:9:0,9,95	0/0:6,0:6:18:0,18,189	0/0:2,0:2:6:0,6,63	0/0:6,0:6:18:0,18,187	0/0:4,0:4:12:0,12,132	0/0:4,0:4:12:0,12,115	0/0:5,0:5:15:0,15,152	0/0:3,0:3:9:0,9,95	0/0:1,0:1:3:0,3,31	0/0:2,0:2:6:0,6,65	0/0:7,0:7:21:0,21,210	0/0:3,0:3:9:0,9,91	0/0:6,0:6:18:0,18,185	0/0:1,0:1:3:0,3,30	0/0:7,0:7:21:0,21,218	0/0:5,0:5:15:0,15,152	0/0:7,0:7:18:0,18,205	0/1:3,2:5:44:44,0,80	0/0:3,0:3:9:0,9,92	0/0:1,0:1:3:0,3,32	1/1:0,3:3:9:95,9,0	0/0:6,0:6:15:0,15,172	0/0:3,0:3:9:0,9,97	0/0:4,0:4:12:0,12,122	0/0:3,0:3:9:0,9,90	0/0:3,0:3:9:0,9,97	0/0:7,0:7:18:0,18,203	0/0:7,0:7:21:0,21,213	0/0:6,0:6:18:0,18,188	0/0:2,0:2:6:0,6,63	0/0:3,0:3:9:0,9,97	0/0:2,0:2:6:0,6,59	0/0:2,0:2:6:0,6,63	0/0:5,0:5:15:0,15,159	0/0:2,0:2:6:0,6,63	0/0:3,0:3:9:0,9,97	0/0:9,0:9:27:0,27,281	0/1:3,3:6:78:78,0,78	1/1:0,5:5:15:148,15,0	0/0:6,0:6:18:0,18,192	1/1:0,5:5:15:154,15,0	1/1:0,1:1:3:30,3,0	0/0:1,0:1:3:0,3,30	0/0:4,0:4:6:0,6,89	0/0:1,1:2:3:0,3,31	0/0:2,0:2:3:0,3,45	0/0:6,0:6:9:0,9,122	0/0:2,0:2:6:0,6,54	0/0:8,0:8:12:0,12,179	0/0:7,0:7:18:0,18,201	0/0:24,0:24:69:0,69,776
chr0	35711499	.	C	T	1921.22	.	AC=20;AF=0.079;AN=252;BaseQRankSum=3.589;DP=1066;Dels=0.00;FS=0.448;HaplotypeScore=0.1291;InbreedingCoeff=0.5345;MLEAC=19;MLEAF=0.075;MQ=59.72;MQ0=1;MQRankSum=-0.275;QD=24.95;ReadPosRankSum=-1.111	GT:AD:DP:GQ:PL	0/0:63,0:63:99:0,189,1968	0/0:16,0:16:39:0,39,413	0/0:11,0:11:30:0,30,318	0/0:43,0:43:99:0,129,1277	0/0:13,0:13:36:0,36,389	0/0:17,0:17:51:0,51,505	0/0:23,0:23:66:0,66,684	0/0:2,0:2:6:0,6,64	./.:.:.:.:.	0/0:23,0:23:69:0,69,695	0/0:5,0:5:15:0,15,161	0/0:16,0:16:45:0,45,461	0/0:8,0:8:24:0,24,252	./.:.:.:.:.	0/0:13,0:13:39:0,39,393	0/0:29,0:29:87:0,87,874	0/0:17,0:17:48:0,48,507	0/0:5,0:5:15:0,15,160	0/0:14,0:14:33:0,33,377	0/0:11,0:11:30:0,30,319	0/0:7,0:7:21:0,21,223	1/1:0,18:18:51:555,51,0	0/0:25,0:25:72:0,72,749	0/0:31,0:31:93:0,93,937	0/0:3,0:3:9:0,9,95	0/0:16,0:16:48:0,48,482	0/0:12,0:12:33:0,33,352	0/0:5,0:5:15:0,15,159	0/0:1,0:1:3:0,3,32	0/0:33,0:33:99:0,99,997	0/0:7,0:7:21:0,21,221	0/0:3,0:3:9:0,9,94	0/0:23,0:23:66:0,66,673	0/0:1,0:1:3:0,3,33	0/0:11,0:11:33:0,33,335	0/0:9,0:9:27:0,27,288	0/0:15,0:15:45:0,45,458	0/0:17,0:17:48:0,48,493	0/0:22,0:22:66:0,66,657	0/0:3,0:3:9:0,9,97	0/0:1,0:1:3:0,3,34	0/0:18,0:18:54:0,54,563	0/0:21,0:21:57:0,57,616	0/0:21,0:21:60:0,60,629	1/1:0,13:13:39:412,39,0	0/0:16,0:16:39:0,39,436	0/0:12,0:12:33:0,33,355	0/0:3,0:3:9:0,9,100	0/0:2,0:2:6:0,6,62	0/0:9,0:9:27:0,27,271	0/0:3,0:3:9:0,9,91	0/0:3,0:3:9:0,9,89	0/0:5,1:6:15:0,15,158	0/0:1,0:1:3:0,3,30	0/0:6,0:6:18:0,18,182	0/0:3,0:3:9:0,9,94	0/0:2,0:2:6:0,6,58	0/0:7,0:7:21:0,21,217	0/0:2,0:2:6:0,6,59	0/0:7,0:7:21:0,21,211	0/0:1,0:1:3:0,3,30	0/0:1,0:1:3:0,3,29	0/0:4,0:4:12:0,12,128	0/0:3,0:3:9:0,9,91	0/0:3,0:3:9:0,9,90	0/0:6,0:6:18:0,18,180	0/0:2,0:2:6:0,6,60	0/0:5,0:5:15:0,15,149	0/0:7,0:8:18:0,18,207	0/0:3,0:3:9:0,9,87	./.:.:.:.:.	1/1:0,6:6:15:170,15,0	0/0:6,0:6:15:0,15,172	0/0:5,0:5:15:0,15,151	0/0:7,0:7:18:0,18,198	0/0:2,0:2:6:0,6,61	0/0:3,0:3:9:0,9,93	0/0:1,0:1:3:0,3,29	0/0:3,0:3:6:0,6,79	1/1:0,1:1:3:32,3,0	0/0:1,0:1:3:0,3,31	0/0:2,0:2:6:0,6,61	0/0:3,0:3:9:0,9,93	1/1:0,8:8:24:250,24,0	1/1:0,5:5:15:153,15,0	0/0:3,0:3:9:0,9,90	0/0:7,0:7:21:0,21,213	0/0:8,0:8:24:0,24,251	0/0:5,0:5:15:0,15,149	0/0:1,0:1:3:0,3,31	0/0:4,0:4:12:0,12,128	0/0:8,0:8:24:0,24,237	0/1:1,1:2:25:26,0,25	./.:.:.:.:.	./.:.:.:.:.	0/0:1,0:1:3:0,3,32	0/0:5,0:5:15:0,15,152	./.:.:.:.:.	0/0:4,0:4:12:0,12,126	0/0:6,0:6:18:0,18,171	0/0:6,0:6:18:0,18,176	0/0:3,0:3:9:0,9,91	0/0:7,0:7:21:0,21,209	0/1:4,2:6:45:45,0,106	0/0:4,0:4:12:0,12,127	0/0:5,0:5:15:0,15,158	0/0:6,0:6:18:0,18,192	0/0:5,0:5:15:0,15,151	0/0:1,0:1:3:0,3,32	0/0:12,0:12:36:0,36,358	0/0:8,0:8:21:0,21,225	0/0:1,0:1:3:0,3,33	0/0:7,0:7:15:0,15,182	0/0:5,0:5:15:0,15,151	0/0:6,0:6:15:0,15,166	0/0:1,0:1:3:0,3,32	0/0:5,0:5:15:0,15,158	0/0:6,0:6:18:0,18,185	0/0:3,0:3:9:0,9,92	0/0:6,0:6:18:0,18,186	0/0:2,0:2:3:0,3,32	0/0:4,0:4:12:0,12,124	0/0:3,0:3:9:0,9,90	./.:.:.:.:.	1/1:0,9:9:27:275,27,0	0/0:7,0:7:21:0,21,206	1/1:0,4:4:12:125,12,0	1/1:0,5:5:15:155,15,0	0/0:5,0:5:15:0,15,152	0/0:4,0:4:6:0,6,89	./.:.:.:.:.	./.:.:.:.:.	./.:.:.:.:.	0/0:6,0:6:12:0,12,137	0/0:4,0:4:9:0,9,106	./.:.:.:.:.	0/0:20,0:20:60:0,60,628
chr0	35715918	.	A	T	1730.54	.	AC=14;AF=0.055;AN=256;BaseQRankSum=1.291;DP=930;Dels=0.00;FS=2.918;HaplotypeScore=0.1247;InbreedingCoeff=0.3426;MLEAC=12;MLEAF=0.047;MQ=59.36;MQ0=0;MQRankSum=0.378;QD=25.08;ReadPosRankSum=-0.724	GT:AD:DP:GQ:PL	0/0:56,0:56:99:0,150,1674	0/0:13,0:13:36:0,36,383	0/0:14,0:14:42:0,42,431	0/0:30,0:30:81:0,81,868	0/0:18,0:18:54:0,54,546	0/0:10,0:10:30:0,30,305	0/0:25,0:25:72:0,72,757	0/0:1,0:1:3:0,3,30	0/0:3,0:3:9:0,9,96	0/0:16,0:16:45:0,45,477	0/0:3,0:3:9:0,9,91	0/0:18,0:18:54:0,54,552	0/0:15,0:15:42:0,42,446	0/0:1,0:1:3:0,3,31	0/0:10,0:10:30:0,30,312	0/0:23,0:23:69:0,69,718	0/0:15,0:15:45:0,45,467	0/0:2,0:2:6:0,6,60	0/0:13,0:13:27:0,27,337	0/0:8,0:8:21:0,21,231	./.:.:.:.:.	1/1:0,21:21:57:614,57,0	0/0:24,0:24:66:0,66,713	0/0:8,0:8:24:0,24,243	0/0:3,0:3:9:0,9,93	0/0:18,0:18:54:0,54,555	0/0:13,0:13:36:0,36,390	0/0:3,0:3:9:0,9,95	0/0:2,0:2:6:0,6,61	0/0:17,0:17:48:0,48,508	0/0:4,0:4:12:0,12,120	0/0:7,0:7:21:0,21,214	0/0:22,0:22:60:0,60,648	0/0:4,0:4:12:0,12,127	0/0:22,0:22:60:0,60,644	0/0:3,0:3:9:0,9,92	0/0:18,0:18:42:0,42,492	0/0:10,0:10:27:0,27,287	0/0:9,0:9:27:0,27,273	0/0:2,0:2:6:0,6,68	0/0:3,0:3:9:0,9,94	0/0:17,0:17:48:0,48,499	0/0:17,0:17:42:0,42,459	0/0:22,0:22:63:0,63,673	1/1:0,28:28:75:820,75,0	0/0:17,0:17:45:0,45,485	0/0:9,0:9:27:0,27,277	0/0:6,0:6:18:0,18,195	./.:.:.:.:.	0/0:7,0:7:21:0,21,217	0/0:3,0:3:9:0,9,98	0/0:3,0:3:9:0,9,95	0/0:5,0:5:15:0,15,156	0/0:2,0:2:6:0,6,61	0/0:1,0:1:3:0,3,30	0/0:3,0:3:9:0,9,88	0/0:3,0:3:9:0,9,95	0/0:4,0:4:12:0,12,129	0/0:2,0:2:6:0,6,59	0/0:8,0:8:21:0,21,225	0/0:1,0:1:3:0,3,32	0/0:2,0:2:6:0,6,61	0/0:8,0:8:24:0,24,246	0/0:1,0:1:3:0,3,29	0/0:1,0:1:3:0,3,32	0/0:5,0:5:12:0,12,140	0/0:2,0:2:6:0,6,60	0/0:2,0:2:6:0,6,60	0/0:3,0:3:9:0,9,93	0/0:2,0:2:6:0,6,63	./.:.:.:.:.	0/0:4,0:4:9:0,9,108	0/0:1,0:1:3:0,3,34	0/0:5,0:5:15:0,15,151	0/0:5,0:5:12:0,12,134	0/0:2,0:2:6:0,6,64	0/0:2,0:2:6:0,6,63	./.:.:.:.:.	0/0:2,0:2:6:0,6,60	./.:.:.:.:.	0/0:2,0:2:6:0,6,63	0/0:1,0:1:3:0,3,29	0/0:3,0:3:9:0,9,97	1/1:0,3:3:9:94,9,0	1/1:0,2:2:6:66,6,0	0/0:5,0:5:15:0,15,156	0/0:3,0:3:9:0,9,92	0/0:2,0:2:6:0,6,59	0/0:5,0:5:12:0,12,138	0/0:5,0:5:15:0,15,157	0/0:1,0:1:3:0,3,32	0/0:4,0:4:12:0,12,123	0/0:2,0:2:6:0,6,60	0/0:1,0:1:3:0,3,30	0/0:3,0:3:9:0,9,93	0/0:3,0:3:9:0,9,94	0/0:4,0:4:12:0,12,126	./.:.:.:.:.	./.:.:.:.:.	0/0:1,0:1:3:0,3,32	0/0:3,0:3:9:0,9,89	0/0:1,0:1:3:0,3,31	0/0:1,0:1:3:0,3,34	0/1:1,2:3:23:57,0,23	0/0:1,0:1:3:0,3,32	0/0:3,0:3:9:0,9,89	0/0:4,0:4:12:0,12,126	0/0:5,0:5:12:0,12,140	0/0:4,0:4:12:0,12,125	0/0:6,0:6:18:0,18,189	0/0:14,0:14:39:0,39,406	0/0:4,0:4:12:0,12,125	0/0:2,0:2:6:0,6,59	0/0:7,0:7:21:0,21,225	0/0:8,0:8:21:0,21,226	0/0:2,0:2:6:0,6,63	0/0:3,0:3:9:0,9,95	0/0:3,0:3:9:0,9,92	0/0:3,0:3:9:0,9,92	0/0:6,0:6:18:0,18,191	0/0:3,0:3:9:0,9,94	0/0:3,0:3:9:0,9,96	0/0:3,0:3:6:0,6,76	0/1:2,3:5:44:77,0,44	1/1:0,6:6:15:172,15,0	0/0:7,0:7:21:0,21,218	1/1:0,1:1:3:31,3,0	./.:.:.:.:.	0/0:3,0:3:9:0,9,95	./.:.:.:.:.	0/0:4,0:4:6:0,6,89	0/0:3,0:3:6:0,6,74	0/0:10,0:10:18:0,18,234	0/0:5,0:5:9:0,9,120	0/0:6,0:6:12:0,12,150	0/0:4,0:4:6:0,6,89	0/0:22,0:22:66:0,66,751
```
