## Supplementary material for "Extreme genetic signatures of local adaptation during plant colonization": 485789_file04 (part 31 of 401)

```
chr0	35719327	.	G	A	16398.1	.	AC=175;AF=0.658;AN=266;BaseQRankSum=-9.052;DP=987;Dels=0.00;FS=1.044;HaplotypeScore=0.0748;InbreedingCoeff=0.7476;MLEAC=175;MLEAF=0.658;MQ=59.82;MQ0=0;MQRankSum=-1.390;QD=27.61;ReadPosRankSum=0.054	GT:AD:DP:GQ:PL	0/0:59,0:59:99:0,177,1917	0/0:17,0:17:45:0,45,507	0/0:20,0:20:60:0,60,627	1/1:0,37:37:99:1119,111,0	1/1:0,15:15:45:455,45,0	1/1:0,13:13:33:364,33,0	0/0:14,0:14:42:0,42,439	1/1:0,1:1:3:32,3,0	1/1:0,5:5:15:160,15,0	1/1:0,15:15:42:437,42,0	1/1:0,3:3:9:92,9,0	0/0:20,0:20:57:0,57,614	1/1:0,17:17:45:486,45,0	0/1:1,2:3:22:51,0,22	1/1:0,15:15:45:456,45,0	1/1:0,17:17:42:470,42,0	1/1:0,21:21:63:634,63,0	0/0:2,0:2:6:0,6,65	0/0:8,0:8:21:0,21,234	1/1:0,2:2:6:59,6,0	0/0:5,0:5:15:0,15,162	1/1:0,17:17:42:460,42,0	0/0:18,0:18:48:0,48,532	0/0:19,0:19:54:0,54,592	1/1:0,4:4:12:130,12,0	0/1:7,10:17:99:256,0,172	1/1:0,13:13:36:376,36,0	1/1:0,6:6:18:184,18,0	1/1:0,1:1:3:32,3,0	1/1:0,15:15:33:388,33,0	1/1:0,2:2:6:65,6,0	1/1:0,4:4:12:128,12,0	1/1:0,11:11:30:310,30,0	1/1:0,6:6:18:189,18,0	0/0:14,0:14:42:0,42,428	1/1:0,5:5:15:158,15,0	0/0:13,0:13:39:0,39,411	1/1:0,12:12:36:361,36,0	1/1:0,11:11:30:313,30,0	1/1:0,1:1:3:22,3,0	1/1:0,4:4:12:122,12,0	1/1:0,8:8:24:241,24,0	0/0:7,0:7:15:0,15,169	0/0:12,0:12:30:0,30,343	1/1:0,18:18:48:514,48,0	1/1:0,26:26:63:719,63,0	0/0:9,0:9:27:0,27,291	0/1:1,2:3:23:54,0,23	1/1:0,3:3:9:96,9,0	1/1:0,7:7:18:199,18,0	1/1:0,3:3:9:91,9,0	1/1:0,4:4:12:121,12,0	1/1:0,7:7:21:215,21,0	1/1:0,2:2:6:61,6,0	0/0:7,0:7:21:0,21,221	1/1:0,3:3:9:89,9,0	1/1:0,6:6:18:184,18,0	1/1:0,7:7:21:218,21,0	1/1:0,1:1:3:31,3,0	0/0:6,0:6:18:0,18,193	1/1:0,4:4:12:122,12,0	1/1:0,3:3:9:90,9,0	1/1:0,12:12:30:324,30,0	1/1:0,7:7:21:220,21,0	1/1:0,4:4:12:122,12,0	1/1:0,5:5:15:148,15,0	1/1:0,6:6:18:186,18,0	1/1:0,8:8:24:250,24,0	1/1:0,3:3:9:92,9,0	./.:.:.:.:.	1/1:0,2:2:6:63,6,0	1/1:0,3:3:9:93,9,0	1/1:0,4:4:9:106,9,0	1/1:0,2:2:6:59,6,0	0/0:5,0:5:12:0,12,139	1/1:0,3:3:6:75,6,0	0/0:4,0:4:12:0,12,133	0/0:1,0:1:3:0,3,32	1/1:0,1:1:3:30,3,0	1/1:0,2:2:6:61,6,0	0/0:2,0:2:6:0,6,64	1/1:0,3:3:9:94,9,0	0/0:2,0:2:6:0,6,63	1/1:0,3:3:9:89,9,0	1/1:0,3:3:9:89,9,0	1/1:0,5:5:15:157,15,0	1/1:0,6:6:18:190,18,0	0/0:5,0:5:15:0,15,162	1/1:0,5:5:15:153,15,0	1/1:0,5:5:15:150,15,0	./.:.:.:.:.	1/1:0,5:5:15:158,15,0	1/1:0,4:4:12:125,12,0	./.:.:.:.:.	1/1:0,3:3:9:95,9,0	1/1:0,5:5:15:158,15,0	0/1:4,3:7:75:75,0,105	0/0:5,0:5:15:0,15,153	0/0:2,0:2:6:0,6,63	0/0:6,0:6:18:0,18,178	1/1:0,4:4:12:124,12,0	1/1:0,3:3:9:89,9,0	1/1:0,2:2:6:61,6,0	0/1:2,5:7:44:132,0,44	0/0:4,0:4:9:0,9,109	0/0:8,0:8:21:0,21,234	1/1:0,3:3:9:90,9,0	0/0:12,0:12:36:0,36,379	1/1:0,1:1:3:31,3,0	1/1:0,4:4:9:100,9,0	1/1:0,4:4:12:120,12,0	1/1:0,1:1:3:31,3,0	1/1:0,11:11:33:343,33,0	1/1:0,8:8:24:239,24,0	1/1:0,4:4:12:120,12,0	1/1:0,8:8:24:243,24,0	1/1:0,5:5:15:153,15,0	1/1:0,1:1:3:31,3,0	0/0:5,0:5:15:0,15,159	0/0:4,0:4:9:0,9,111	0/0:5,0:5:15:0,15,158	0/0:4,0:4:12:0,12,126	0/0:8,0:8:21:0,21,236	1/1:0,3:3:9:93,9,0	1/1:0,2:2:6:61,6,0	0/0:6,0:6:18:0,18,188	1/1:0,5:5:15:152,15,0	1/1:0,4:4:12:122,12,0	0/0:5,0:5:15:0,15,154	0/0:2,0:2:6:0,6,62	0/0:4,0:4:6:0,6,89	0/0:1,0:1:3:0,3,29	0/0:4,0:4:6:0,6,89	0/0:3,0:3:9:0,9,95	./.:.:.:.:.	0/0:4,0:4:6:0,6,76	0/0:32,0:32:96:0,96,1079
chr0	35725678	.	C	G	1195.87	.	AC=26;AF=0.115;AN=226;BaseQRankSum=1.188;DP=595;Dels=0.00;FS=0.000;HaplotypeScore=0.1912;InbreedingCoeff=0.5338;MLEAC=21;MLEAF=0.093;MQ=58.68;MQ0=2;MQRankSum=-0.364;QD=24.41;ReadPosRankSum=0.179	GT:AD:DP:GQ:PL	0/0:29,0:29:78:0,78,854	0/0:15,0:15:45:0,45,474	0/0:13,0:13:39:0,39,397	0/0:22,0:22:54:0,54,569	0/0:15,0:15:39:0,39,435	1/1:0,3:3:9:95,9,0	0/0:6,0:6:18:0,18,178	0/0:2,0:2:6:0,6,61	./.:.:.:.:.	0/0:8,0:8:21:0,21,231	./.:.:.:.:.	0/0:11,0:11:33:0,33,337	0/0:10,0:10:30:0,30,305	./.:.:.:.:.	0/0:7,0:7:21:0,21,217	0/0:13,0:13:33:0,33,362	0/0:9,0:9:24:0,24,260	./.:.:.:.:.	0/0:7,0:7:21:0,21,212	0/0:1,0:1:3:0,3,30	0/0:2,0:2:6:0,6,67	1/1:0,3:3:9:94,9,0	0/0:13,0:13:39:0,39,400	0/0:18,0:18:51:0,51,535	0/0:1,0:1:3:0,3,32	0/0:11,0:11:33:0,33,336	0/0:9,0:9:24:0,24,263	0/0:2,0:2:6:0,6,67	0/0:4,0:4:12:0,12,126	0/0:10,0:10:27:0,27,286	0/0:2,0:2:6:0,6,66	./.:.:.:.:.	0/0:11,0:11:33:0,33,326	./.:.:.:.:.	0/0:10,0:10:30:0,30,308	./.:.:.:.:.	0/0:10,0:10:27:0,27,293	0/0:5,0:5:15:0,15,159	0/0:6,0:6:18:0,18,186	0/0:1,0:1:3:0,3,32	0/0:1,0:1:3:0,3,32	0/0:9,0:9:24:0,24,255	0/0:16,0:16:48:0,48,488	0/0:6,0:6:15:0,15,174	1/1:0,10:10:24:279,24,0	0/0:14,0:14:36:0,36,402	0/0:4,0:4:12:0,12,125	0/0:2,0:2:6:0,6,69	0/0:1,0:1:3:0,3,32	0/0:1,0:1:3:0,3,31	./.:.:.:.:.	0/0:1,0:1:3:0,3,31	./.:.:.:.:.	0/0:1,0:1:3:0,3,32	0/0:4,0:4:12:0,12,124	./.:.:.:.:.	0/0:3,0:3:9:0,9,92	0/0:4,0:4:12:0,12,118	0/0:1,0:1:3:0,3,32	0/0:4,0:4:12:0,12,121	0/0:3,0:3:9:0,9,91	0/0:2,0:2:6:0,6,63	0/0:3,0:3:6:0,6,61	0/0:3,0:3:6:0,6,75	0/0:7,0:7:21:0,21,214	0/0:2,0:2:6:0,6,62	0/0:1,0:1:3:0,3,31	0/0:2,0:2:6:0,6,63	0/0:2,0:2:6:0,6,59	1/1:0,1:1:3:32,3,0	./.:.:.:.:.	1/1:0,4:4:12:124,12,0	0/0:4,0:4:12:0,12,128	0/0:3,0:3:9:0,9,94	0/0:3,0:3:9:0,9,93	0/0:2,0:2:6:0,6,69	./.:.:.:.:.	0/0:5,0:5:15:0,15,154	./.:.:.:.:.	1/1:0,7:7:21:226,21,0	0/0:1,0:1:3:0,3,33	./.:.:.:.:.	0/0:5,0:5:15:0,15,156	1/1:0,4:4:12:125,12,0	1/1:0,5:5:15:158,15,0	0/0:2,0:2:6:0,6,59	0/0:5,0:5:15:0,15,150	0/0:3,0:3:9:0,9,92	0/0:3,0:3:9:0,9,92	0/0:3,0:3:9:0,9,94	./.:.:.:.:.	0/0:4,0:4:12:0,12,123	0/0:4,0:4:12:0,12,124	./.:.:.:.:.	0/0:2,0:2:6:0,6,59	0/0:2,0:2:6:0,6,61	0/0:2,0:2:6:0,6,63	0/0:4,0:4:12:0,12,130	0/0:1,0:1:3:0,3,32	./.:.:.:.:.	0/0:3,0:3:9:0,9,96	./.:.:.:.:.	0/0:2,0:2:6:0,6,60	./.:.:.:.:.	0/0:4,0:4:12:0,12,132	0/0:7,0:7:18:0,18,195	1/1:0,1:1:3:30,3,0	0/0:2,0:2:6:0,6,58	0/0:2,0:2:6:0,6,65	0/0:1,0:1:3:0,3,27	0/0:4,0:4:12:0,12,123	0/0:2,0:2:6:0,6,69	0/0:5,0:5:15:0,15,155	0/0:2,0:2:6:0,6,59	0/0:4,0:4:12:0,12,130	0/0:4,0:4:12:0,12,124	./.:.:.:.:.	0/0:9,0:9:15:0,15,153	0/0:5,0:5:15:0,15,151	0/0:5,0:5:15:0,15,155	./.:.:.:.:.	0/0:5,0:5:15:0,15,158	0/0:3,0:3:9:0,9,93	1/1:0,3:3:6:60,6,0	1/1:0,1:1:3:32,3,0	./.:.:.:.:.	1/1:0,5:5:15:157,15,0	1/1:0,2:2:6:64,6,0	0/0:1,0:1:3:0,3,29	./.:.:.:.:.	0/0:2,0:2:3:0,3,45	./.:.:.:.:.	0/0:5,0:5:9:0,9,120	0/0:1,0:1:3:0,3,30	0/0:2,0:2:3:0,3,45	0/0:3,0:3:3:0,3,30	0/0:23,0:23:69:0,69,761
chr0	35727683	.	A	G	766.41	.	AC=17;AF=0.063;AN=268;BaseQRankSum=-1.786;DP=983;Dels=0.00;FS=10.776;HaplotypeScore=0.1277;InbreedingCoeff=0.4063;MLEAC=13;MLEAF=0.049;MQ=59.80;MQ0=0;MQRankSum=-0.021;QD=21.29;ReadPosRankSum=0.908	GT:AD:DP:GQ:PL	0/0:56,0:56:99:0,168,1795	0/0:28,0:28:78:0,78,845	0/0:20,0:20:60:0,60,622	0/0:27,0:27:81:0,81,826	0/0:21,0:21:63:0,63,654	0/0:14,0:14:36:0,36,382	0/0:19,0:19:51:0,51,546	0/0:1,0:1:3:0,3,32	0/0:3,0:3:9:0,9,92	0/0:21,0:21:60:0,60,637	0/0:1,0:1:3:0,3,32	0/0:19,0:19:51:0,51,555	0/0:22,0:22:60:0,60,641	1/1:0,1:1:3:32,3,0	0/0:16,0:16:48:0,48,489	0/0:13,0:13:39:0,39,403	0/0:29,0:29:87:0,87,887	0/1:2,1:3:23:23,0,58	0/0:11,0:11:33:0,33,343	0/0:4,0:4:12:0,12,116	0/0:1,0:1:3:0,3,34	0/0:12,0:12:36:0,36,369	0/0:9,0:9:27:0,27,284	0/0:18,0:18:48:0,48,523	1/1:0,3:3:9:92,9,0	0/0:20,0:20:60:0,60,624	0/0:18,0:18:51:0,51,521	0/0:1,0:1:3:0,3,34	0/0:2,0:2:6:0,6,58	0/0:22,0:22:60:0,60,652	0/0:6,0:6:18:0,18,189	0/0:4,0:4:12:0,12,129	0/0:17,0:17:45:0,45,494	0/0:5,0:5:15:0,15,161	0/0:15,0:15:42:0,42,448	1/1:0,1:1:3:32,3,0	0/0:17,0:17:45:0,45,493	0/0:11,0:11:33:0,33,347	0/0:14,0:14:42:0,42,439	0/0:2,0:2:6:0,6,61	0/0:4,0:4:12:0,12,126	0/0:23,0:23:69:0,69,712	0/0:9,0:9:27:0,27,277	0/0:24,0:24:72:0,72,746	0/0:25,0:25:69:0,69,749	0/0:13,0:13:39:0,39,404	0/0:5,0:5:15:0,15,154	0/0:2,0:2:6:0,6,61	0/0:4,0:4:12:0,12,126	0/0:12,0:12:33:0,33,355	0/0:3,0:3:9:0,9,91	0/0:2,0:2:6:0,6,63	0/0:5,0:5:15:0,15,156	./.:.:.:.:.	0/0:10,0:10:30:0,30,301	0/0:5,0:5:15:0,15,157	0/0:2,0:2:6:0,6,62	0/0:5,0:5:15:0,15,158	0/0:1,0:1:3:0,3,32	0/0:6,0:6:18:0,18,189	0/0:1,0:1:3:0,3,31	0/0:2,0:2:6:0,6,62	0/0:8,0:8:24:0,24,249	1/1:0,6:6:18:182,18,0	0/0:7,0:7:21:0,21,217	0/0:3,0:3:9:0,9,92	0/0:3,0:3:9:0,9,92	0/0:5,0:5:15:0,15,157	0/0:1,0:1:3:0,3,32	0/0:1,0:1:3:0,3,33	0/0:1,0:1:3:0,3,32	0/0:6,0:6:18:0,18,189	0/0:3,0:3:9:0,9,89	0/0:6,0:6:18:0,18,178	0/0:2,0:2:6:0,6,62	0/0:2,0:2:6:0,6,65	0/0:2,0:2:6:0,6,67	0/0:1,0:1:3:0,3,32	0/0:3,0:3:9:0,9,82	0/0:4,0:4:12:0,12,122	./.:.:.:.:.	0/0:2,0:2:6:0,6,60	0/0:2,0:2:6:0,6,62	0/0:6,0:6:15:0,15,170	0/0:6,0:6:18:0,18,182	1/1:0,5:5:15:148,15,0	0/0:2,0:2:6:0,6,62	0/0:5,0:5:15:0,15,156	0/0:4,0:4:12:0,12,126	0/0:8,0:8:24:0,24,249	0/0:4,0:4:12:0,12,123	0/0:2,0:2:6:0,6,57	1/1:0,2:2:6:59,6,0	0/0:1,0:1:3:0,3,31	0/0:4,0:4:12:0,12,124	0/0:6,0:6:18:0,18,193	0/0:2,0:2:6:0,6,64	0/0:2,0:2:6:0,6,62	0/0:5,0:5:15:0,15,153	0/0:2,0:2:6:0,6,63	0/0:8,0:8:24:0,24,258	0/0:1,0:1:3:0,3,32	0/0:1,0:1:3:0,3,33	0/0:3,0:3:9:0,9,93	0/0:5,0:5:15:0,15,155	0/0:5,0:5:15:0,15,160	0/0:3,0:3:9:0,9,97	0/0:6,0:6:18:0,18,184	0/0:3,0:3:9:0,9,92	1/1:0,3:3:9:86,9,0	1/1:0,12:12:30:333,30,0	0/0:3,0:3:9:0,9,92	0/0:5,0:5:15:0,15,158	0/0:2,0:2:6:0,6,61	0/0:5,0:5:15:0,15,161	0/0:7,0:7:21:0,21,216	0/0:1,0:1:3:0,3,32	0/0:3,0:3:9:0,9,92	0/0:2,0:2:6:0,6,60	0/0:5,0:5:15:0,15,156	0/0:4,0:4:12:0,12,124	0/0:6,0:6:18:0,18,186	0/0:6,0:6:18:0,18,190	0/0:3,0:3:9:0,9,97	0/0:7,0:7:21:0,21,206	0/0:4,0:4:12:0,12,122	0/0:1,0:1:3:0,3,30	0/0:4,0:4:12:0,12,123	0/0:2,0:2:6:0,6,63	0/0:2,0:2:3:0,3,45	0/0:2,0:2:3:0,3,45	0/0:3,0:3:6:0,6,76	0/0:1,1:2:3:0,3,32	0/0:2,0:2:3:0,3,45	0/0:2,0:2:3:0,3,45	./.:.:.:.:.	0/0:25,0:25:75:0,75,839
chr0	35730627	.	A	T	1435.23	.	AC=27;AF=0.110;AN=246;BaseQRankSum=0.343;DP=651;Dels=0.00;FS=2.382;HaplotypeScore=0.0722;InbreedingCoeff=0.3913;MLEAC=21;MLEAF=0.085;MQ=59.81;MQ0=0;MQRankSum=-1.129;QD=21.75;ReadPosRankSum=-0.037	GT:AD:DP:GQ:PL	0/0:39,0:39:99:0,117,1193	0/0:11,0:11:33:0,33,338	0/0:18,0:18:54:0,54,547	1/1:0,25:25:75:778,75,0	0/0:13,0:13:36:0,36,373	0/0:9,0:9:27:0,27,270	0/0:9,0:9:27:0,27,271	0/0:1,0:1:3:0,3,34	0/0:1,0:1:3:0,3,31	0/0:16,0:16:42:0,42,455	0/0:1,0:1:3:0,3,31	0/0:17,0:17:48:0,48,502	0/0:10,0:10:30:0,30,294	./.:.:.:.:.	0/0:8,0:8:24:0,24,245	0/0:11,0:12:33:0,33,333	0/0:7,0:7:21:0,21,216	0/0:2,0:2:6:0,6,52	./.:.:.:.:.	0/0:2,0:2:6:0,6,59	0/0:2,0:2:6:0,6,63	0/0:8,0:8:24:0,24,234	0/0:11,0:11:33:0,33,336	0/0:9,0:9:27:0,27,284	0/0:2,0:2:6:0,6,61	0/1:7,4:11:95:95,0,169	0/0:12,0:12:36:0,36,370	0/0:2,0:2:6:0,6,62	./.:.:.:.:.	0/0:14,0:14:36:0,36,393	0/1:1,1:2:26:27,0,26	0/0:2,0:2:6:0,6,62	0/0:5,0:5:15:0,15,151	./.:.:.:.:.	0/0:12,0:12:33:0,33,351	./.:.:.:.:.	0/0:17,0:17:51:0,51,520	0/0:5,0:5:15:0,15,152	0/0:7,0:7:21:0,21,214	1/1:0,1:1:3:33,3,0	0/1:1,3:4:19:84,0,19	0/0:13,0:13:39:0,39,406	0/0:11,0:11:33:0,33,327	0/0:11,0:11:33:0,33,336	0/0:12,0:12:36:0,36,368	0/0:14,0:14:42:0,42,411	0/0:6,0:6:18:0,18,175	0/0:5,0:5:15:0,15,158	./.:.:.:.:.	0/0:6,0:6:18:0,18,178	0/0:1,0:1:3:0,3,31	0/0:2,0:2:6:0,6,59	0/0:2,0:2:6:0,6,65	0/0:2,0:2:6:0,6,62	0/0:2,0:2:6:0,6,63	0/0:2,0:2:6:0,6,61	0/0:4,0:4:12:0,12,121	./.:.:.:.:.	0/0:2,0:2:6:0,6,63	0/0:2,0:2:6:0,6,61	./.:.:.:.:.	1/1:0,5:5:15:160,15,0	0/0:9,0:9:27:0,27,273	0/0:3,0:3:9:0,9,94	0/0:9,0:9:27:0,27,270	0/0:4,0:4:12:0,12,120	0/0:2,0:2:6:0,6,61	1/1:0,5:5:15:153,15,0	1/1:0,2:2:6:61,6,0	./.:.:.:.:.	0/0:3,0:3:9:0,9,91	0/0:3,0:3:9:0,9,90	0/0:2,0:2:6:0,6,67	0/0:9,0:9:24:0,24,256	0/0:1,0:1:3:0,3,33	0/0:2,0:2:6:0,6,61	0/0:2,0:2:6:0,6,61	0/0:6,0:6:18:0,18,178	./.:.:.:.:.	0/0:3,0:3:9:0,9,88	0/0:1,0:1:3:0,3,32	0/0:3,0:3:9:0,9,86	0/0:1,0:1:3:0,3,33	0/0:2,0:2:6:0,6,61	0/0:1,0:1:3:0,3,29	0/0:1,0:1:3:0,3,31	0/0:2,0:2:6:0,6,58	0/0:4,0:4:12:0,12,126	0/0:1,0:1:3:0,3,30	0/0:2,0:2:6:0,6,59	0/0:1,0:1:3:0,3,31	0/0:1,0:1:3:0,3,30	./.:.:.:.:.	1/1:0,1:1:3:31,3,0	0/0:2,0:2:6:0,6,61	1/1:0,1:1:3:32,3,0	0/0:2,0:2:6:0,6,64	0/0:3,0:3:9:0,9,89	./.:.:.:.:.	0/0:2,0:2:6:0,6,58	1/1:0,3:3:9:95,9,0	1/1:0,2:2:3:32,3,0	0/0:1,0:1:3:0,3,32	0/0:2,0:2:6:0,6,63	0/0:2,0:2:6:0,6,59	0/0:3,0:3:9:0,9,92	0/0:2,0:2:6:0,6,65	0/0:2,0:2:6:0,6,59	1/1:0,1:1:3:33,3,0	0/0:1,0:1:3:0,3,30	0/0:5,0:5:15:0,15,153	1/1:0,1:1:3:32,3,0	0/0:5,0:5:15:0,15,151	0/0:2,0:2:6:0,6,61	0/0:4,0:4:12:0,12,122	1/1:0,2:2:6:59,6,0	0/0:3,0:3:9:0,9,92	0/0:1,0:1:3:0,3,31	0/0:3,0:3:9:0,9,89	0/0:3,0:3:9:0,9,88	0/0:5,0:5:15:0,15,152	0/0:2,0:2:6:0,6,61	0/0:4,0:4:12:0,12,122	0/0:3,0:3:9:0,9,91	0/0:2,0:2:6:0,6,61	0/0:7,0:7:18:0,18,197	0/0:2,0:2:6:0,6,58	0/0:3,0:3:9:0,9,92	0/0:2,0:2:6:0,6,61	0/0:4,0:4:6:0,6,89	./.:.:.:.:.	0/0:6,0:6:9:0,9,134	./.:.:.:.:.	0/0:5,0:5:9:0,9,120	0/0:2,0:2:3:0,3,45	0/0:4,0:4:6:0,6,89	0/0:27,0:27:81:0,81,905
chr0	35732475	.	A	G	417.28	.	AC=13;AF=0.071;AN=184;BaseQRankSum=1.035;DP=306;Dels=0.01;FS=3.126;HaplotypeScore=0.1903;InbreedingCoeff=0.2474;MLEAC=11;MLEAF=0.060;MQ=56.92;MQ0=2;MQRankSum=2.672;QD=17.39;ReadPosRankSum=1.393	GT:AD:DP:GQ:PL	0/0:7,0:7:21:0,21,221	0/0:3,0:3:9:0,9,93	0/0:4,0:4:12:0,12,119	0/0:15,0:16:42:0,42,419	0/0:1,0:1:3:0,3,32	0/0:5,0:5:15:0,15,145	0/0:3,0:3:3:0,3,45	./.:.:.:.:.	./.:.:.:.:.	1/1:0,5:5:12:126,12,0	./.:.:.:.:.	0/0:1,0:1:3:0,3,31	0/0:17,0:17:51:0,51,503	./.:.:.:.:.	0/0:17,0:17:48:0,48,499	0/0:3,0:3:9:0,9,95	0/0:2,0:2:3:0,3,45	./.:.:.:.:.	./.:.:.:.:.	./.:.:.:.:.	0/0:1,0:1:3:0,3,30	0/0:2,0:2:6:0,6,62	0/0:2,0:2:6:0,6,63	0/0:6,0:6:18:0,18,172	./.:.:.:.:.	0/0:3,0:3:9:0,9,96	0/0:8,0:8:21:0,21,201	0/0:5,0:5:15:0,15,152	0/0:3,0:3:9:0,9,92	0/0:4,0:4:12:0,12,123	./.:.:.:.:.	0/0:2,0:2:6:0,6,61	0/0:8,1:9:24:0,24,238	0/0:3,0:3:9:0,9,90	0/0:3,0:3:9:0,9,92	./.:.:.:.:.	0/0:1,0:1:3:0,3,31	1/1:0,4:4:9:95,9,0	0/0:4,0:4:12:0,12,117	0/0:1,0:1:3:0,3,33	./.:.:.:.:.	0/0:4,0:4:12:0,12,118	0/0:2,0:2:6:0,6,61	0/0:13,0:13:39:0,39,390	0/0:5,0:5:15:0,15,146	0/0:2,0:2:6:0,6,59	0/0:1,0:1:3:0,3,31	0/0:2,0:2:6:0,6,61	./.:.:.:.:.	1/1:0,2:2:6:61,6,0	0/0:1,0:1:3:0,3,32	0/1:1,1:2:24:24,0,25	1/1:0,3:3:9:90,9,0	./.:.:.:.:.	./.:.:.:.:.	0/0:1,0:1:3:0,3,29	0/0:1,0:1:3:0,3,32	./.:.:.:.:.	1/1:0,2:2:6:63,6,0	0/0:1,0:1:3:0,3,31	0/0:2,0:2:6:0,6,62	0/0:1,0:1:3:0,3,31	0/0:1,0:1:3:0,3,30	./.:.:.:.:.	0/0:2,0:2:6:0,6,59	0/0:5,0:5:12:0,12,117	0/0:1,0:1:3:0,3,33	0/0:1,0:1:3:0,3,32	./.:.:.:.:.	0/0:3,0:3:9:0,9,90	0/0:4,0:4:9:0,9,92	0/0:2,0:2:3:0,3,29	./.:.:.:.:.	0/0:5,0:5:15:0,15,147	0/0:2,0:2:6:0,6,54	./.:.:.:.:.	0/0:1,0:1:3:0,3,30	./.:.:.:.:.	./.:.:.:.:.	0/0:4,0:4:12:0,12,111	./.:.:.:.:.	0/0:2,0:2:6:0,6,62	./.:.:.:.:.	0/0:1,0:1:3:0,3,30	0/0:1,0:1:3:0,3,30	./.:.:.:.:.	./.:.:.:.:.	./.:.:.:.:.	0/0:1,0:1:3:0,3,31	0/0:1,0:1:3:0,3,29	./.:.:.:.:.	0/0:5,0:5:15:0,15,152	./.:.:.:.:.	./.:.:.:.:.	0/0:2,0:2:6:0,6,60	0/0:2,0:2:6:0,6,61	0/0:3,0:3:6:0,6,59	./.:.:.:.:.	0/0:2,0:2:6:0,6,65	./.:.:.:.:.	0/0:1,0:1:3:0,3,29	./.:.:.:.:.	./.:.:.:.:.	0/0:1,0:1:3:0,3,31	./.:.:.:.:.	0/0:1,0:1:3:0,3,28	0/0:4,0:4:12:0,12,124	0/0:1,0:1:3:0,3,30	0/0:1,0:1:3:0,3,30	0/0:1,0:1:3:0,3,30	0/0:1,0:1:3:0,3,33	0/0:1,0:1:3:0,3,31	1/1:0,4:4:12:117,12,0	0/0:3,0:3:9:0,9,96	0/0:4,0:4:12:0,12,117	./.:.:.:.:.	./.:.:.:.:.	./.:.:.:.:.	0/0:1,0:1:3:0,3,30	0/0:6,0:6:15:0,15,163	./.:.:.:.:.	./.:.:.:.:.	./.:.:.:.:.	0/0:2,0:2:6:0,6,59	0/0:6,0:6:18:0,18,182	0/0:1,0:1:3:0,3,31	0/0:1,0:1:3:0,3,30	0/0:3,0:3:9:0,9,90	0/0:2,0:2:6:0,6,59	./.:.:.:.:.	./.:.:.:.:.	0/0:4,0:4:6:0,6,89	./.:.:.:.:.	0/0:1,0:1:3:0,3,31	./.:.:.:.:.	./.:.:.:.:.	0/0:9,0:9:27:0,27,293
chr0	35733582	.	T	A	5023.38	.	AC=43;AF=0.167;AN=258;BaseQRankSum=-0.307;DP=705;Dels=0.00;FS=5.845;HaplotypeScore=0.0226;InbreedingCoeff=0.5328;MLEAC=43;MLEAF=0.167;MQ=59.74;MQ0=0;MQRankSum=0.026;QD=25.63;ReadPosRankSum=-1.932	GT:AD:DP:GQ:PL	1/1:0,37:37:99:1154,111,0	1/1:0,17:17:51:523,51,0	1/1:0,14:14:42:425,42,0	0/0:39,0:39:99:0,117,1193	0/0:14,0:14:42:0,42,401	0/0:6,0:6:18:0,18,180	0/0:5,0:5:15:0,15,151	0/0:1,0:1:3:0,3,33	0/0:2,0:2:6:0,6,58	0/0:9,0:9:24:0,24,259	./.:.:.:.:.	0/0:12,0:12:33:0,33,354	0/0:8,0:8:24:0,24,249	0/0:1,0:1:3:0,3,31	0/0:10,0:10:27:0,27,298	0/0:16,0:16:42:0,42,458	0/0:9,0:9:27:0,27,278	0/1:1,5:6:14:138,0,14	1/1:0,8:8:24:245,24,0	0/0:3,0:3:9:0,9,93	1/1:0,6:6:18:181,18,0	0/0:8,0:8:24:0,24,240	1/1:0,12:12:33:360,33,0	0/0:12,0:12:36:0,36,380	./.:.:.:.:.	0/1:8,8:16:99:204,0,206	0/0:13,0:13:39:0,39,404	0/0:1,0:1:3:0,3,32	0/0:4,0:4:12:0,12,122	0/0:8,0:8:24:0,24,241	0/0:4,0:4:12:0,12,127	0/0:1,0:1:3:0,3,32	0/0:14,0:14:42:0,42,426	0/0:1,0:1:3:0,3,31	1/1:0,15:15:42:448,42,0	0/0:2,0:2:3:0,3,31	1/1:0,11:11:33:344,33,0	0/0:2,0:2:6:0,6,59	0/0:7,0:7:21:0,21,214	0/0:2,0:2:6:0,6,61	0/0:2,0:2:6:0,6,65	0/0:12,0:12:36:0,36,372	1/1:0,10:10:27:294,27,0	0/0:6,0:6:18:0,18,191	0/0:8,0:8:24:0,24,250	0/0:6,0:6:15:0,15,166	1/1:0,6:6:18:184,18,0	0/0:1,0:1:3:0,3,32	0/0:3,0:3:9:0,9,95	0/0:5,0:5:15:0,15,154	0/0:1,0:1:3:0,3,29	0/0:6,0:6:18:0,18,186	0/0:3,0:3:9:0,9,86	0/0:2,0:2:6:0,6,65	0/0:5,0:5:15:0,15,159	0/0:2,0:2:6:0,6,62	0/0:3,0:3:6:0,6,57	0/0:1,0:1:3:0,3,31	0/0:2,0:2:6:0,6,64	0/0:2,0:2:6:0,6,61	0/0:4,0:4:9:0,9,108	0/0:2,0:2:6:0,6,59	0/0:1,0:1:3:0,3,32	0/0:4,0:4:12:0,12,124	0/0:3,0:3:9:0,9,89	0/0:4,0:4:12:0,12,128	0/0:4,0:4:12:0,12,126	0/0:4,0:4:12:0,12,120	0/0:1,0:1:3:0,3,32	0/0:1,0:1:3:0,3,32	0/0:1,0:1:3:0,3,31	0/0:2,0:2:6:0,6,67	0/0:4,0:4:12:0,12,128	0/0:4,0:4:12:0,12,120	0/0:2,0:2:6:0,6,59	0/0:2,0:2:6:0,6,60	0/0:1,0:1:3:0,3,30	1/1:0,3:3:9:91,9,0	0/0:3,0:3:9:0,9,94	0/0:3,0:3:9:0,9,95	./.:.:.:.:.	./.:.:.:.:.	0/0:6,0:6:18:0,18,185	0/0:3,0:3:9:0,9,92	0/0:4,0:4:12:0,12,124	0/0:6,0:6:18:0,18,189	0/0:3,0:3:9:0,9,96	0/1:1,6:7:9:161,0,9	0/0:7,0:7:21:0,21,226	0/0:4,0:4:12:0,12,130	0/0:3,0:3:9:0,9,92	0/0:2,0:2:6:0,6,63	0/0:4,0:4:9:0,9,111	./.:.:.:.:.	0/0:2,0:2:6:0,6,69	0/0:4,0:4:12:0,12,126	0/0:4,0:4:12:0,12,130	0/0:5,0:5:15:0,15,151	./.:.:.:.:.	0/0:2,0:2:6:0,6,67	0/0:4,0:4:12:0,12,120	./.:.:.:.:.	0/0:2,0:2:6:0,6,61	0/1:1,2:3:21:50,0,21	1/1:0,1:1:3:32,3,0	1/1:0,3:3:9:99,9,0	0/0:3,0:3:9:0,9,101	0/0:9,0:9:27:0,27,279	0/0:2,0:2:6:0,6,64	0/0:3,0:3:9:0,9,92	0/0:3,0:3:9:0,9,97	0/0:2,0:2:6:0,6,65	0/0:3,0:3:9:0,9,95	0/0:6,0:6:18:0,18,183	0/0:3,0:3:9:0,9,92	0/0:3,0:3:9:0,9,91	0/0:3,0:3:9:0,9,90	0/0:3,0:3:9:0,9,98	0/0:3,0:3:9:0,9,89	1/1:0,3:3:9:91,9,0	0/0:2,0:2:6:0,6,61	./.:.:.:.:.	1/1:0,7:7:21:218,21,0	0/1:3,1:4:22:22,0,83	0/0:5,0:5:15:0,15,149	1/1:0,2:2:6:59,6,0	0/0:2,0:2:6:0,6,61	0/0:2,0:2:6:0,6,63	0/0:4,0:4:12:0,12,122	0/0:9,0:9:18:0,18,226	0/0:4,0:4:6:0,6,89	0/0:1,0:1:3:0,3,32	0/0:2,0:2:3:0,3,45	1/1:0,1:1:3:32,3,0	1/1:0,2:2:3:45,3,0	1/1:0,2:2:3:45,3,0	0/0:33,0:33:99:0,99,1086
chr0	35735484	.	C	A	4105.65	.	AC=39;AF=0.150;AN=260;BaseQRankSum=-1.100;DP=1042;Dels=0.00;FS=0.666;HaplotypeScore=0.0700;InbreedingCoeff=0.6174;MLEAC=33;MLEAF=0.127;MQ=59.76;MQ0=0;MQRankSum=-0.051;QD=25.99;ReadPosRankSum=0.446	GT:AD:DP:GQ:PL	0/0:89,0:89:99:0,268,2854	0/0:19,0:19:48:0,48,546	0/0:18,0:18:51:0,51,557	0/0:36,0:36:99:0,99,1092	0/0:11,0:11:33:0,33,344	0/0:27,0:27:72:0,72,806	1/1:0,23:23:63:688,63,0	1/1:0,2:2:6:68,6,0	0/0:2,0:2:6:0,6,66	0/0:21,0:21:57:0,57,617	0/0:2,0:2:6:0,6,64	0/0:15,0:15:42:0,42,460	1/1:0,13:13:33:381,33,0	./.:.:.:.:.	1/1:0,19:19:57:596,57,0	0/0:24,0:24:72:0,72,750	0/0:18,0:18:51:0,51,550	0/0:3,0:3:9:0,9,95	0/0:11,0:11:33:0,33,350	0/0:15,0:15:45:0,45,487	0/0:3,0:3:9:0,9,98	0/0:20,0:20:45:0,45,518	0/0:19,0:19:54:0,54,585	0/0:7,0:7:21:0,21,225	0/0:4,0:4:12:0,12,131	0/0:18,0:18:48:0,48,542	0/0:17,0:17:51:0,51,539	1/1:0,3:3:9:97,9,0	1/1:0,3:3:9:97,9,0	0/0:28,0:28:78:0,78,839	0/1:1,4:5:16:107,0,16	1/1:0,3:3:9:98,9,0	1/1:0,28:28:84:868,84,0	0/1:2,4:6:45:108,0,45	0/0:10,0:10:30:0,30,316	0/0:6,0:6:18:0,18,202	0/0:19,0:19:57:0,57,597	0/0:12,0:12:36:0,36,367	1/1:0,12:12:36:364,36,0	0/0:2,0:2:3:0,3,33	0/0:6,0:6:18:0,18,199	0/0:12,0:12:36:0,36,387	0/0:20,0:20:51:0,51,578	0/0:18,0:18:51:0,51,565	0/0:12,0:12:36:0,36,381	0/0:18,0:18:54:0,54,590	0/0:10,0:10:24:0,24,282	0/0:3,0:3:9:0,9,100	0/0:3,0:3:9:0,9,91	0/0:11,0:11:27:0,27,321	0/0:1,0:1:3:0,3,31	0/0:1,0:1:3:0,3,32	0/0:5,0:5:15:0,15,159	0/0:7,0:7:18:0,18,201	0/0:6,0:6:18:0,18,189	0/0:5,0:5:15:0,15,156	0/0:2,0:2:6:0,6,66	0/0:2,0:2:6:0,6,62	0/0:1,0:1:3:0,3,32	0/0:9,0:9:27:0,27,288	0/0:3,0:3:9:0,9,97	0/0:2,0:2:6:0,6,65	0/0:6,0:6:18:0,18,189	0/0:4,0:4:9:0,9,106	0/0:6,0:6:18:0,18,189	1/1:0,7:7:21:221,21,0	0/0:6,0:6:18:0,18,191	0/0:5,0:5:12:0,12,146	0/0:5,0:5:15:0,15,160	0/0:3,0:3:9:0,9,96	0/0:1,0:1:3:0,3,31	0/0:2,0:2:6:0,6,63	0/0:2,0:2:6:0,6,55	0/0:2,0:2:6:0,6,63	0/0:2,0:2:6:0,6,62	0/0:5,0:5:15:0,15,160	0/0:2,0:2:6:0,6,66	0/0:2,0:2:6:0,6,65	0/0:1,0:1:3:0,3,32	0/0:4,0:4:6:0,6,76	0/0:5,0:5:15:0,15,158	./.:.:.:.:.	0/0:3,0:3:9:0,9,98	0/0:3,0:3:9:0,9,95	0/0:1,0:1:3:0,3,34	0/0:6,0:6:18:0,18,191	0/0:3,0:3:9:0,9,97	0/0:4,0:4:12:0,12,122	0/0:5,0:5:15:0,15,160	1/1:0,4:4:12:126,12,0	./.:.:.:.:.	1/1:0,6:6:18:194,18,0	0/0:6,0:6:18:0,18,185	0/0:1,0:1:3:0,3,32	1/1:0,2:2:6:61,6,0	0/0:4,0:4:12:0,12,114	0/1:5,1:6:14:14,0,140	1/1:0,2:2:6:62,6,0	1/1:0,3:3:9:92,9,0	1/1:0,5:5:15:162,15,0	0/0:6,0:6:18:0,18,182	./.:.:.:.:.	0/0:1,0:1:3:0,3,32	0/0:1,0:1:3:0,3,31	./.:.:.:.:.	0/0:3,0:3:9:0,9,97	0/0:8,0:9:24:0,24,266	0/0:6,0:6:18:0,18,186	0/0:3,0:3:9:0,9,94	0/0:15,0:15:45:0,45,460	0/0:8,0:8:24:0,24,254	0/0:3,0:3:9:0,9,97	0/0:8,0:8:24:0,24,254	1/1:0,5:5:15:154,15,0	1/1:0,1:1:3:32,3,0	0/0:6,0:6:18:0,18,183	0/0:2,0:2:6:0,6,61	0/0:4,0:4:12:0,12,128	0/0:2,0:2:6:0,6,62	0/0:6,0:6:18:0,18,192	0/0:9,0:9:27:0,27,284	0/0:2,0:2:6:0,6,61	0/0:5,0:5:12:0,12,140	0/0:3,0:3:9:0,9,97	0/0:4,0:4:12:0,12,128	./.:.:.:.:.	0/0:3,0:3:9:0,9,97	0/0:1,0:1:3:0,3,34	0/0:3,0:3:9:0,9,94	0/0:4,0:4:6:0,6,89	0/0:2,0:2:6:0,6,63	0/0:2,0:2:3:0,3,45	0/0:4,0:4:6:0,6,89	./.:.:.:.:.	0/0:6,0:6:12:0,12,152	0/0:3,0:3:6:0,6,74	0/0:18,0:18:54:0,54,585
chr0	35735656	.	G	C	2304.01	.	AC=35;AF=0.133;AN=264;BaseQRankSum=-3.000;DP=891;Dels=0.00;FS=2.347;HaplotypeScore=0.0500;InbreedingCoeff=0.5185;MLEAC=32;MLEAF=0.121;MQ=59.58;MQ0=0;MQRankSum=-1.022;QD=22.37;ReadPosRankSum=0.879	GT:AD:DP:GQ:PL	0/0:67,0:67:99:0,202,2147	0/0:24,0:24:72:0,72,753	0/0:7,0:7:21:0,21,223	0/0:26,0:26:78:0,78,788	0/0:10,0:10:30:0,30,312	0/0:7,0:7:21:0,21,221	0/0:25,0:25:72:0,72,743	1/1:0,2:2:6:65,6,0	0/1:5,1:6:10:10,0,149	0/0:26,0:26:69:0,69,767	0/1:1,1:2:16:16,0,22	0/0:12,0:12:33:0,33,369	1/1:0,5:5:15:160,15,0	0/0:1,0:1:3:0,3,32	1/1:0,11:11:24:263,24,0	0/0:15,0:15:42:0,42,454	0/0:15,0:15:45:0,45,464	0/0:4,0:4:12:0,12,127	0/0:14,0:14:30:0,30,365	0/0:10,0:10:27:0,27,291	0/0:2,0:2:6:0,6,67	0/0:20,0:20:54:0,54,591	0/0:13,0:13:39:0,39,421	0/0:7,0:7:21:0,21,217	0/0:3,0:3:9:0,9,89	0/0:15,0:15:42:0,42,457	0/0:12,0:12:36:0,36,355	1/1:0,8:8:24:240,24,0	1/1:0,1:1:3:32,3,0	0/0:21,0:21:57:0,57,628	0/1:1,6:7:9:164,0,9	1/1:0,4:4:12:126,12,0	1/1:0,17:17:48:509,48,0	0/1:2,3:5:50:76,0,50	0/0:15,0:15:42:0,42,455	0/0:5,0:5:15:0,15,161	0/0:12,0:12:36:0,36,374	0/0:10,0:10:30:0,30,311	1/1:0,7:7:21:218,21,0	0/0:3,0:3:9:0,9,91	0/0:2,0:2:6:0,6,63	0/0:15,0:15:39:0,39,440	0/0:18,0:18:48:0,48,539	0/0:13,0:13:36:0,36,395	0/0:16,0:16:39:0,39,453	0/0:23,0:23:66:0,66,718	0/0:7,0:7:21:0,21,219	0/0:4,0:4:12:0,12,134	1/1:0,1:1:3:31,3,0	0/0:5,0:5:15:0,15,149	0/0:1,0:1:3:0,3,31	0/0:4,0:4:12:0,12,122	0/0:2,0:2:6:0,6,66	0/0:5,0:5:15:0,15,156	0/0:5,0:5:15:0,15,156	0/0:7,0:7:21:0,21,221	0/0:1,0:1:3:0,3,30	0/0:5,0:5:15:0,15,156	0/0:5,0:5:15:0,15,164	0/0:4,0:4:12:0,12,129	0/0:1,0:1:3:0,3,32	0/0:2,0:2:6:0,6,64	0/0:6,0:6:18:0,18,185	0/0:1,0:1:3:0,3,34	0/0:5,0:5:15:0,15,156	1/1:0,4:4:12:122,12,0	0/0:4,0:4:12:0,12,128	0/0:2,0:2:6:0,6,67	0/0:6,0:6:15:0,15,166	0/0:3,0:3:9:0,9,94	0/0:2,0:2:6:0,6,63	0/0:2,0:2:6:0,6,65	./.:.:.:.:.	0/0:1,0:1:3:0,3,32	0/0:6,0:6:18:0,18,178	0/0:1,0:1:3:0,3,32	./.:.:.:.:.	0/0:3,0:3:9:0,9,97	./.:.:.:.:.	0/0:2,0:2:6:0,6,63	0/0:1,0:1:3:0,3,32	0/0:2,0:2:3:0,3,45	0/0:4,0:4:12:0,12,126	0/0:2,0:2:6:0,6,64	0/0:3,0:3:9:0,9,93	0/0:5,0:5:15:0,15,161	0/0:3,0:3:9:0,9,91	0/0:7,0:7:21:0,21,223	0/0:2,0:2:6:0,6,64	1/1:0,7:7:21:213,21,0	0/0:3,0:3:9:0,9,97	1/1:0,3:3:9:91,9,0	0/0:2,0:2:6:0,6,59	0/0:4,0:4:12:0,12,127	1/1:0,1:1:3:32,3,0	0/0:4,0:4:12:0,12,115	0/0:2,0:2:6:0,6,60	0/0:1,0:1:3:0,3,32	0/0:3,0:3:9:0,9,97	0/0:8,0:8:21:0,21,232	0/0:8,0:8:24:0,24,252	0/0:3,0:3:9:0,9,95	0/1:1,2:3:21:56,0,21	0/0:3,0:3:9:0,9,93	./.:.:.:.:.	0/0:4,0:4:12:0,12,120	0/0:11,0:11:33:0,33,346	0/0:5,0:5:15:0,15,155	0/0:6,0:6:18:0,18,186	0/0:7,0:7:21:0,21,210	0/0:3,0:3:9:0,9,88	0/0:6,0:6:18:0,18,190	0/0:10,0:10:27:0,27,295	1/1:0,5:5:12:137,12,0	1/1:0,4:4:12:115,12,0	0/0:3,0:3:9:0,9,92	0/0:1,0:1:3:0,3,32	0/0:2,0:2:6:0,6,61	0/0:3,0:3:6:0,6,75	0/0:3,0:3:9:0,9,94	0/0:4,0:4:12:0,12,125	0/0:7,0:7:21:0,21,220	0/0:4,0:4:12:0,12,129	0/0:3,0:3:9:0,9,94	0/0:3,0:3:9:0,9,92	0/0:2,0:2:6:0,6,63	0/0:3,0:3:9:0,9,92	0/0:3,0:3:9:0,9,93	0/0:1,0:1:3:0,3,32	0/0:2,0:2:3:0,3,45	0/0:2,0:2:3:0,3,45	0/0:2,0:2:3:0,3,45	0/0:8,0:8:12:0,12,179	0/0:4,0:4:6:0,6,76	0/0:2,0:2:3:0,3,45	./.:.:.:.:.	0/0:14,0:14:42:0,42,460
chr0	35735691	.	T	C	1163.87	.	AC=22;AF=0.085;AN=258;BaseQRankSum=-0.708;DP=821;Dels=0.00;FS=6.265;HaplotypeScore=0.0569;InbreedingCoeff=0.4696;MLEAC=19;MLEAF=0.074;MQ=59.57;MQ0=0;MQRankSum=0.350;QD=20.42;ReadPosRankSum=-1.425	GT:AD:DP:GQ:PL	0/0:46,0:46:99:0,138,1451	0/0:22,0:22:66:0,66,681	0/0:7,0:7:21:0,21,209	0/0:27,0:27:81:0,81,808	0/0:9,0:9:27:0,27,270	0/0:8,0:8:24:0,24,245	0/0:22,0:22:66:0,66,671	0/0:3,0:3:9:0,9,97	0/0:5,0:5:15:0,15,164	0/0:20,0:20:54:0,54,579	0/0:2,0:2:6:0,6,62	0/0:11,0:11:30:0,30,319	0/0:4,0:4:12:0,12,122	1/1:0,2:2:6:69,6,0	0/0:8,0:8:24:0,24,253	0/0:9,0:9:27:0,27,275	0/0:12,0:12:36:0,36,363	0/0:1,0:1:3:0,3,31	0/0:11,0:11:30:0,30,315	0/0:10,0:10:27:0,27,298	0/0:5,0:5:15:0,15,157	0/0:18,0:18:48:0,48,520	0/0:12,0:12:36:0,36,362	0/0:11,0:11:33:0,33,334	1/1:0,6:6:18:178,18,0	0/0:16,0:16:45:0,45,476	1/1:0,11:11:33:335,33,0	0/0:6,0:6:18:0,18,195	0/0:1,0:1:3:0,3,32	0/0:15,0:15:39:0,39,432	0/0:7,0:7:21:0,21,226	0/0:3,0:3:9:0,9,97	0/0:16,0:16:48:0,48,487	0/0:6,0:6:18:0,18,188	0/0:11,0:11:30:0,30,327	1/1:0,5:5:15:160,15,0	0/0:12,0:12:36:0,36,360	0/0:9,0:9:27:0,27,274	0/0:8,0:8:24:0,24,242	0/1:4,1:5:15:15,0,111	0/0:4,0:4:12:0,12,126	0/0:13,0:13:33:0,33,365	0/0:14,0:14:36:0,36,396	0/0:16,0:16:45:0,45,470	0/0:16,0:16:42:0,42,460	0/0:19,0:19:57:0,57,582	0/0:11,0:11:33:0,33,336	0/0:6,0:6:18:0,18,197	0/0:1,0:1:3:0,3,30	0/0:4,0:4:12:0,12,122	0/0:1,0:1:3:0,3,32	0/0:2,0:2:6:0,6,63	0/0:1,0:1:3:0,3,30	1/1:0,4:4:12:121,12,0	0/0:6,0:6:18:0,18,187	0/0:7,0:7:21:0,21,219	0/0:3,0:3:9:0,9,94	0/0:6,0:6:18:0,18,189	0/0:4,0:4:12:0,12,113	0/0:5,0:5:15:0,15,153	0/0:2,0:2:6:0,6,63	0/0:2,0:2:6:0,6,61	0/0:5,0:5:12:0,12,138	1/1:0,1:1:3:31,3,0	0/0:2,0:2:6:0,6,61	0/0:4,0:4:12:0,12,122	0/0:4,0:4:12:0,12,124	0/0:2,0:2:6:0,6,61	0/0:3,0:3:9:0,9,96	0/0:3,0:3:9:0,9,94	0/0:3,0:3:9:0,9,86	0/0:3,0:3:9:0,9,94	./.:.:.:.:.	0/0:2,0:2:6:0,6,57	0/0:5,0:5:15:0,15,151	./.:.:.:.:.	0/0:1,0:1:3:0,3,30	0/0:2,0:2:6:0,6,63	./.:.:.:.:.	0/0:2,0:2:6:0,6,61	./.:.:.:.:.	0/0:2,0:2:3:0,3,45	0/1:5,1:6:14:14,0,144	0/0:2,0:2:6:0,6,59	0/0:3,0:3:9:0,9,93	1/1:0,7:7:21:218,21,0	0/0:1,0:1:3:0,3,31	0/0:8,0:8:24:0,24,234	0/0:1,0:1:3:0,3,31	0/0:6,0:6:18:0,18,180	0/0:3,0:3:9:0,9,92	0/0:4,0:4:12:0,12,118	1/1:0,1:1:3:32,3,0	0/0:3,0:3:9:0,9,92	0/0:1,0:1:3:0,3,33	0/0:8,0:8:24:0,24,248	0/0:6,0:6:18:0,18,189	0/0:2,0:2:6:0,6,60	0/0:2,0:2:6:0,6,59	0/0:9,0:9:24:0,24,253	0/0:9,0:9:27:0,27,281	0/0:1,0:1:3:0,3,31	0/0:2,0:2:6:0,6,61	0/0:2,0:2:6:0,6,60	./.:.:.:.:.	0/0:4,0:4:12:0,12,122	0/0:12,0:12:36:0,36,371	0/0:7,0:7:21:0,21,213	0/0:3,0:3:9:0,9,92	1/1:0,6:6:18:173,18,0	1/1:0,3:3:9:90,9,0	0/0:3,0:3:9:0,9,95	0/0:10,0:10:24:0,24,269	0/0:4,0:4:12:0,12,120	0/0:3,0:3:9:0,9,94	0/0:2,0:2:6:0,6,61	./.:.:.:.:.	0/0:2,0:2:6:0,6,63	0/0:2,0:2:6:0,6,63	0/0:6,0:6:18:0,18,184	0/0:3,0:3:9:0,9,92	0/0:6,0:6:18:0,18,181	0/0:2,0:2:6:0,6,63	0/0:3,0:3:9:0,9,92	0/0:3,0:3:9:0,9,92	0/0:3,0:3:9:0,9,87	0/0:3,0:3:9:0,9,95	0/0:1,0:1:3:0,3,30	0/0:1,0:1:3:0,3,30	0/0:2,0:2:3:0,3,45	0/0:2,0:2:3:0,3,45	0/0:2,0:2:3:0,3,45	0/0:10,0:10:15:0,15,208	0/0:2,0:2:3:0,3,45	./.:.:.:.:.	./.:.:.:.:.	0/0:11,0:11:33:0,33,366
chr0	35735837	.	G	C	1162.56	.	AC=15;AF=0.063;AN=238;BaseQRankSum=1.032;DP=545;Dels=0.00;FS=10.807;HaplotypeScore=0.1121;InbreedingCoeff=0.3614;MLEAC=14;MLEAF=0.059;MQ=58.31;MQ0=0;MQRankSum=-1.064;QD=24.22;ReadPosRankSum=-0.302	GT:AD:DP:GQ:PL	0/0:24,1:25:49:0,49,739	0/0:12,0:12:33:0,33,351	0/0:11,0:11:30:0,30,311	0/0:24,0:24:72:0,72,742	0/0:7,0:7:21:0,21,212	0/0:6,0:6:18:0,18,183	0/0:11,0:11:33:0,33,344	0/0:6,0:6:18:0,18,197	0/1:2,1:3:22:22,0,45	1/1:0,16:16:48:479,48,0	1/1:0,1:1:3:32,3,0	0/0:4,0:4:9:0,9,102	0/0:4,0:4:12:0,12,125	./.:.:.:.:.	0/0:15,0:15:45:0,45,441	0/0:9,0:9:24:0,24,258	0/0:9,0:9:24:0,24,259	0/0:1,0:1:3:0,3,32	0/0:3,0:3:9:0,9,86	0/0:3,0:3:9:0,9,87	0/0:1,0:1:3:0,3,32	0/0:8,0:8:24:0,24,241	0/0:10,0:10:27:0,27,288	0/0:11,0:11:30:0,30,320	0/0:3,0:3:9:0,9,99	0/0:6,0:6:18:0,18,179	0/0:4,0:4:12:0,12,121	0/0:1,0:1:3:0,3,31	0/0:1,0:1:3:0,3,32	0/0:9,0:9:27:0,27,270	0/0:4,0:4:12:0,12,129	./.:.:.:.:.	0/0:9,0:9:27:0,27,274	0/0:3,0:3:9:0,9,95	0/0:4,0:4:12:0,12,120	0/0:6,0:6:18:0,18,181	0/0:4,0:4:12:0,12,120	1/1:0,5:5:12:128,12,0	0/0:8,0:8:24:0,24,237	0/0:1,0:1:3:0,3,32	0/0:6,0:6:18:0,18,189	0/0:4,0:4:12:0,12,123	0/0:13,0:13:36:0,36,377	0/0:6,0:6:18:0,18,188	0/0:5,0:5:12:0,12,133	0/0:7,0:7:18:0,18,200	0/0:7,0:7:21:0,21,211	0/0:3,0:3:9:0,9,97	0/0:1,0:1:3:0,3,31	1/1:0,7:7:21:217,21,0	0/0:2,0:2:6:0,6,59	0/0:5,0:5:15:0,15,151	1/1:0,4:4:12:122,12,0	0/0:2,0:2:6:0,6,62	0/0:1,0:1:3:0,3,31	0/0:3,0:3:9:0,9,91	0/0:2,0:2:6:0,6,62	0/0:2,0:2:6:0,6,59	1/1:0,6:6:18:189,18,0	0/0:5,0:5:15:0,15,148	0/0:1,0:1:3:0,3,32	0/0:6,0:6:18:0,18,189	0/0:8,0:8:21:0,21,231	0/0:2,0:2:6:0,6,63	0/0:3,0:3:9:0,9,90	0/0:4,0:4:12:0,12,124	0/0:3,0:3:9:0,9,90	0/0:5,0:5:15:0,15,153	0/0:2,0:2:6:0,6,59	0/0:1,0:1:3:0,3,31	0/0:2,0:2:6:0,6,59	0/0:1,0:1:3:0,3,30	./.:.:.:.:.	0/0:4,0:4:12:0,12,122	0/0:3,0:3:9:0,9,93	0/0:5,0:5:15:0,15,150	0/0:2,0:2:6:0,6,60	0/0:1,0:1:3:0,3,31	./.:.:.:.:.	./.:.:.:.:.	0/0:1,0:1:3:0,3,32	0/0:1,0:1:3:0,3,30	0/0:1,0:1:3:0,3,32	0/0:6,0:6:15:0,15,169	0/0:4,0:4:9:0,9,103	0/0:1,0:1:3:0,3,27	0/0:6,0:6:18:0,18,187	0/0:2,0:2:6:0,6,57	./.:.:.:.:.	0/0:1,0:1:3:0,3,30	./.:.:.:.:.	0/0:1,0:1:3:0,3,31	0/0:2,0:2:6:0,6,61	./.:.:.:.:.	./.:.:.:.:.	0/0:3,0:3:9:0,9,92	0/0:4,0:5:9:0,9,89	0/0:2,0:2:6:0,6,62	0/0:5,0:5:15:0,15,153	0/0:1,0:1:3:0,3,33	0/0:3,0:3:9:0,9,94	0/0:2,0:2:6:0,6,63	0/0:6,0:6:18:0,18,181	./.:.:.:.:.	./.:.:.:.:.	0/0:1,0:1:3:0,3,32	0/0:1,0:1:3:0,3,30	0/0:3,0:3:9:0,9,91	./.:.:.:.:.	0/0:4,0:4:12:0,12,124	0/0:6,0:6:18:0,18,185	./.:.:.:.:.	1/1:0,6:6:18:188,18,0	0/0:2,0:2:6:0,6,66	0/0:2,0:2:6:0,6,61	0/0:3,0:3:9:0,9,92	0/0:4,0:4:12:0,12,123	0/0:4,0:4:12:0,12,126	0/0:2,0:2:6:0,6,61	0/0:4,0:4:12:0,12,118	0/0:4,0:4:12:0,12,121	0/0:3,0:3:9:0,9,96	0/0:1,0:1:3:0,3,30	0/0:1,0:1:3:0,3,31	0/0:3,0:3:9:0,9,91	0/0:4,0:4:12:0,12,124	0/0:1,0:1:3:0,3,30	./.:.:.:.:.	0/0:1,0:1:3:0,3,29	./.:.:.:.:.	./.:.:.:.:.	./.:.:.:.:.	0/0:4,0:4:6:0,6,89	0/0:4,0:4:6:0,6,73	./.:.:.:.:.	0/0:2,0:2:3:0,3,45	0/0:10,0:10:30:0,30,307
chr0	35735891	.	G	A	2069.34	.	AC=21;AF=0.081;AN=258;BaseQRankSum=-1.014;DP=763;Dels=0.00;FS=10.733;HaplotypeScore=0.0751;InbreedingCoeff=0.5137;MLEAC=20;MLEAF=0.078;MQ=57.87;MQ0=0;MQRankSum=-1.457;QD=23.79;ReadPosRankSum=0.516	GT:AD:DP:GQ:PL	0/0:46,0:46:99:0,138,1501	0/0:16,0:16:39:0,39,452	0/0:16,0:16:48:0,48,506	0/0:27,0:27:81:0,81,867	1/1:0,13:13:39:408,39,0	0/0:10,0:10:30:0,30,315	0/0:13,0:13:39:0,39,402	0/0:5,0:5:15:0,15,155	0/0:3,0:3:9:0,9,93	0/0:21,0:21:63:0,63,663	0/0:6,0:6:18:0,18,192	0/0:3,0:3:9:0,9,94	0/0:5,0:5:15:0,15,168	0/0:3,0:3:9:0,9,97	0/0:22,0:22:66:0,66,692	1/1:0,10:10:24:281,24,0	1/1:0,14:14:42:446,42,0	0/0:4,0:4:12:0,12,131	0/0:6,0:6:18:0,18,190	0/0:2,0:2:6:0,6,64	0/0:2,0:2:6:0,6,68	0/0:8,0:8:24:0,24,259	0/0:12,0:12:33:0,33,343	0/0:13,0:13:36:0,36,402	0/0:1,0:1:3:0,3,31	0/0:10,0:10:30:0,30,316	0/0:9,0:9:24:0,24,272	0/0:7,0:7:21:0,21,220	0/0:5,0:5:15:0,15,171	1/1:0,12:12:36:362,36,0	0/0:3,0:3:9:0,9,98	0/0:2,0:2:6:0,6,63	0/0:9,0:9:27:0,27,275	0/0:2,0:2:6:0,6,66	0/0:8,0:8:21:0,21,240	0/0:6,0:6:18:0,18,177	0/0:6,0:6:18:0,18,192	0/0:4,0:4:9:0,9,108	0/0:6,0:6:18:0,18,191	0/0:2,0:2:6:0,6,59	0/0:4,0:4:12:0,12,132	1/1:0,4:4:12:125,12,0	0/0:18,0:18:39:0,39,475	0/0:10,0:10:24:0,24,283	0/0:10,0:10:24:0,24,284	0/1:9,2:11:37:37,0,232	0/0:10,0:10:30:0,30,323	0/0:2,0:2:6:0,6,65	0/0:1,0:1:3:0,3,35	0/0:8,0:8:24:0,24,260	0/0:3,0:3:9:0,9,88	0/0:5,0:5:15:0,15,158	0/0:6,0:6:18:0,18,192	0/0:3,0:3:9:0,9,96	0/0:4,0:4:12:0,12,128	0/0:2,0:2:6:0,6,64	0/0:3,0:3:9:0,9,89	0/0:3,0:3:9:0,9,93	0/0:6,0:6:18:0,18,191	0/0:9,0:9:27:0,27,291	0/0:2,0:2:6:0,6,62	0/0:8,0:8:24:0,24,262	1/1:0,9:9:24:265,24,0	0/0:2,0:2:6:0,6,65	0/0:4,0:4:12:0,12,128	0/0:5,0:5:15:0,15,154	0/0:8,0:8:18:0,18,218	0/0:5,0:5:15:0,15,162	0/0:6,0:6:18:0,18,187	0/0:6,0:6:18:0,18,184	0/0:2,0:2:6:0,6,62	0/0:1,0:1:3:0,3,33	./.:.:.:.:.	0/0:6,0:6:18:0,18,176	0/0:8,0:8:24:0,24,252	0/0:5,0:5:15:0,15,163	0/0:1,0:1:3:0,3,34	0/0:2,0:2:6:0,6,65	0/0:1,0:1:3:0,3,33	0/0:2,0:2:6:0,6,63	0/0:2,0:2:6:0,6,66	0/0:1,0:1:3:0,3,34	0/0:1,0:1:3:0,3,31	0/0:10,0:10:30:0,30,317	0/0:3,0:3:9:0,9,92	0/0:3,0:3:9:0,9,99	1/1:0,5:5:15:152,15,0	0/0:7,0:7:21:0,21,218	1/1:0,1:1:3:34,3,0	0/0:3,0:3:9:0,9,96	./.:.:.:.:.	0/0:2,0:2:6:0,6,60	0/0:3,0:3:9:0,9,97	./.:.:.:.:.	0/0:1,0:1:3:0,3,34	0/0:6,0:6:18:0,18,183	0/0:4,0:4:9:0,9,94	0/0:2,0:2:6:0,6,67	0/0:7,0:7:21:0,21,228	0/0:5,0:5:12:0,12,142	0/0:3,0:3:9:0,9,95	0/0:4,0:4:12:0,12,126	0/0:5,0:5:15:0,15,160	./.:.:.:.:.	./.:.:.:.:.	0/0:2,0:2:6:0,6,59	0/0:4,0:4:12:0,12,122	0/0:3,0:3:9:0,9,100	0/0:3,0:3:9:0,9,91	0/0:5,0:5:15:0,15,154	0/0:8,0:8:24:0,24,264	0/0:3,0:3:9:0,9,92	0/0:4,0:4:12:0,12,126	0/0:3,0:3:9:0,9,90	0/0:4,0:4:12:0,12,131	0/0:2,0:2:6:0,6,61	1/1:0,4:4:12:122,12,0	1/1:0,4:4:12:124,12,0	0/0:3,0:3:9:0,9,95	./.:.:.:.:.	0/0:3,0:3:9:0,9,102	0/0:9,0:9:27:0,27,284	0/0:3,0:3:9:0,9,96	0/0:1,0:1:3:0,3,34	0/0:2,0:2:6:0,6,66	0/0:4,0:4:12:0,12,131	0/0:1,0:1:3:0,3,30	0/0:1,0:1:3:0,3,33	0/0:2,0:2:6:0,6,67	0/0:2,0:2:3:0,3,45	./.:.:.:.:.	./.:.:.:.:.	0/0:2,0:2:3:0,3,45	0/0:4,0:4:6:0,6,89	0/0:4,0:4:9:0,9,107	0/0:2,0:2:3:0,3,45	0/0:16,0:16:48:0,48,554
chr0	35751500	.	G	A	1075.83	.	AC=26;AF=0.102;AN=254;BaseQRankSum=-1.056;DP=740;Dels=0.00;FS=3.518;HaplotypeScore=0.1164;InbreedingCoeff=0.4621;MLEAC=19;MLEAF=0.075;MQ=59.44;MQ0=0;MQRankSum=-0.835;QD=18.23;ReadPosRankSum=-0.527	GT:AD:DP:GQ:PL	0/0:41,0:41:99:0,123,1300	0/0:14,0:14:42:0,42,442	0/0:11,0:11:33:0,33,343	0/0:35,0:35:99:0,99,1076	0/0:14,0:14:39:0,39,427	0/0:15,0:15:42:0,42,456	0/0:7,0:7:21:0,21,220	0/0:5,0:5:15:0,15,161	0/0:2,0:2:6:0,6,63	0/0:7,0:7:21:0,21,212	0/0:3,0:3:9:0,9,97	0/0:12,0:12:36:0,36,375	0/0:12,0:12:36:0,36,382	0/0:1,0:1:3:0,3,30	0/0:26,0:26:78:0,78,789	0/0:11,0:11:33:0,33,336	0/0:20,0:20:57:0,57,585	0/0:2,0:2:6:0,6,65	0/0:5,0:5:12:0,12,142	1/1:0,3:3:6:73,6,0	0/0:2,0:2:6:0,6,65	1/1:0,5:5:12:118,12,0	0/0:10,0:10:30:0,30,316	0/0:11,0:11:33:0,33,347	0/0:1,0:1:3:0,3,32	0/0:12,0:12:36:0,36,364	0/0:5,0:5:12:0,12,128	0/0:3,0:3:9:0,9,94	0/0:1,0:1:3:0,3,32	0/0:19,0:19:57:0,57,581	0/0:3,0:3:9:0,9,97	0/0:2,0:2:6:0,6,64	0/0:12,0:12:36:0,36,371	0/0:6,0:6:18:0,18,199	0/0:2,0:2:6:0,6,63	0/0:3,0:3:9:0,9,89	0/0:13,0:13:36:0,36,379	0/0:6,0:6:15:0,15,164	0/0:6,0:6:18:0,18,195	./.:.:.:.:.	0/0:3,0:4:9:0,9,99	0/0:18,0:18:51:0,51,558	0/0:21,0:21:51:0,51,549	0/0:14,0:14:39:0,39,416	1/1:0,16:16:48:493,48,0	0/0:8,0:8:24:0,24,244	0/0:5,0:5:15:0,15,159	0/0:6,0:6:18:0,18,200	0/0:3,0:3:9:0,9,96	0/0:3,0:3:9:0,9,91	0/0:1,0:1:3:0,3,30	./.:.:.:.:.	0/0:3,0:3:9:0,9,96	0/0:6,0:6:18:0,18,191	0/0:4,0:4:12:0,12,126	0/0:2,0:2:6:0,6,61	0/0:2,0:2:6:0,6,63	0/0:6,0:6:18:0,18,189	0/0:1,0:1:3:0,3,28	0/0:3,0:3:9:0,9,93	0/0:3,0:3:9:0,9,97	0/0:2,0:2:3:0,3,32	0/0:6,0:6:18:0,18,176	0/0:2,0:2:6:0,6,59	0/0:5,0:5:15:0,15,159	0/0:3,0:3:9:0,9,95	0/0:5,0:5:9:0,9,91	0/0:5,0:5:15:0,15,153	./.:.:.:.:.	0/0:3,0:3:9:0,9,89	0/0:4,0:4:12:0,12,125	0/0:1,0:1:3:0,3,32	1/1:0,1:1:3:30,3,0	1/1:0,1:1:3:32,3,0	./.:.:.:.:.	0/0:1,0:1:3:0,3,31	0/0:4,0:4:12:0,12,127	1/1:0,2:2:6:61,6,0	0/0:2,0:2:6:0,6,60	0/0:4,0:4:12:0,12,126	0/0:1,0:1:3:0,3,31	./.:.:.:.:.	0/0:8,0:8:21:0,21,225	0/0:2,0:2:6:0,6,59	1/1:0,1:1:3:29,3,0	0/0:4,0:4:12:0,12,130	0/0:2,0:2:6:0,6,64	0/0:3,0:3:9:0,9,96	0/0:3,0:3:9:0,9,96	0/0:3,0:3:9:0,9,97	./.:.:.:.:.	0/0:3,0:3:9:0,9,92	0/0:1,0:1:3:0,3,31	0/0:3,0:3:9:0,9,94	0/0:2,0:2:6:0,6,58	0/0:3,0:3:9:0,9,94	0/0:4,0:4:12:0,12,132	0/0:2,0:2:6:0,6,65	0/0:3,0:3:9:0,9,89	0/0:2,0:2:6:0,6,64	0/0:5,0:5:15:0,15,153	0/0:1,0:1:3:0,3,30	./.:.:.:.:.	0/1:5,2:7:30:30,0,123	1/1:0,3:3:9:99,9,0	0/0:4,0:4:9:0,9,97	0/1:7,1:8:4:4,0,197	0/0:5,0:5:15:0,15,158	./.:.:.:.:.	0/0:1,0:1:3:0,3,32	0/0:5,0:5:12:0,12,134	./.:.:.:.:.	0/0:4,0:4:12:0,12,121	0/0:2,0:2:6:0,6,62	0/0:2,0:2:6:0,6,63	0/0:4,0:4:9:0,9,107	0/0:1,0:1:3:0,3,32	0/0:3,0:3:9:0,9,90	0/0:2,0:2:6:0,6,67	0/0:4,0:4:9:0,9,111	0/0:6,0:6:18:0,18,187	0/0:4,0:4:12:0,12,131	0/0:9,0:9:27:0,27,284	1/1:0,4:4:12:130,12,0	./.:.:.:.:.	1/1:0,4:4:12:122,12,0	1/1:0,2:2:6:63,6,0	1/1:0,2:2:6:63,6,0	0/0:2,0:2:6:0,6,65	0/0:2,0:2:3:0,3,45	0/0:4,0:4:6:0,6,89	0/0:3,0:3:9:0,9,89	0/0:6,0:6:12:0,12,138	0/0:2,0:2:6:0,6,63	0/0:4,0:4:6:0,6,89	0/0:2,0:2:3:0,3,32	0/0:25,0:25:75:0,75,836
chr0	35752457	.	G	T	2106.55	.	AC=31;AF=0.121;AN=256;BaseQRankSum=-1.684;DP=935;Dels=0.00;FS=0.000;HaplotypeScore=0.1336;InbreedingCoeff=0.5182;MLEAC=26;MLEAF=0.102;MQ=59.16;MQ0=0;MQRankSum=1.305;QD=24.21;ReadPosRankSum=-0.871	GT:AD:DP:GQ:PL	0/0:55,0:55:99:0,165,1735	0/0:22,0:22:57:0,57,620	0/0:15,0:15:42:0,42,453	0/0:44,0:44:99:0,132,1346	0/0:15,0:15:39:0,39,432	0/0:14,0:14:42:0,42,420	0/0:15,0:15:39:0,39,428	0/0:1,0:1:3:0,3,33	0/0:1,0:1:3:0,3,32	0/0:13,0:13:39:0,39,378	./.:.:.:.:.	0/0:13,0:13:39:0,39,402	0/0:12,0:12:36:0,36,374	./.:.:.:.:.	0/0:20,0:20:60:0,60,612	0/0:19,0:19:54:0,54,569	0/0:24,0:24:60:0,60,657	./.:.:.:.:.	0/0:10,0:10:27:0,27,293	1/1:0,3:3:9:90,9,0	0/0:3,0:3:9:0,9,93	1/1:0,21:21:60:619,60,0	0/0:27,0:27:81:0,81,839	0/0:21,0:21:63:0,63,651	0/0:4,0:4:12:0,12,118	0/0:21,0:21:63:0,63,641	0/0:12,0:12:36:0,36,373	0/0:3,0:3:9:0,9,94	0/0:3,0:3:9:0,9,97	0/0:15,0:15:45:0,45,450	0/0:2,0:2:6:0,6,63	0/0:3,0:3:9:0,9,97	0/0:19,0:19:57:0,57,584	0/0:3,0:3:9:0,9,94	0/0:16,0:16:45:0,45,473	0/0:5,0:5:15:0,15,155	0/0:21,0:21:63:0,63,646	0/0:14,0:14:36:0,36,392	0/0:11,0:11:30:0,30,328	0/0:1,0:1:3:0,3,32	0/0:2,0:2:6:0,6,66	0/0:12,0:12:36:0,36,371	0/0:22,0:22:66:0,66,680	0/0:15,0:15:45:0,45,469	1/1:0,18:18:54:555,54,0	0/0:34,0:34:99:0,102,1027	0/0:8,0:8:24:0,24,245	./.:.:.:.:.	./.:.:.:.:.	0/0:3,0:3:9:0,9,90	0/0:1,0:1:3:0,3,32	0/0:1,0:1:3:0,3,32	0/0:4,0:4:12:0,12,127	1/1:0,5:5:15:160,15,0	0/0:8,0:8:24:0,24,241	./.:.:.:.:.	0/0:2,0:2:6:0,6,63	0/0:6,0:6:18:0,18,185	0/0:1,0:1:3:0,3,31	0/0:10,0:10:30:0,30,315	0/0:2,0:2:6:0,6,61	0/0:3,0:3:9:0,9,92	0/0:2,0:2:6:0,6,65	0/0:10,0:10:24:0,24,279	0/0:2,0:2:6:0,6,61	0/0:4,0:4:12:0,12,122	0/0:3,0:3:9:0,9,92	0/0:2,0:2:6:0,6,64	0/0:1,0:1:3:0,3,30	0/0:1,0:1:3:0,3,29	0/0:5,0:5:15:0,15,150	0/0:2,0:2:6:0,6,61	./.:.:.:.:.	0/1:2,5:7:38:137,0,38	0/0:2,0:2:6:0,6,63	0/0:2,0:2:6:0,6,62	0/0:5,0:5:9:0,9,120	1/1:0,1:1:3:32,3,0	0/0:1,0:1:3:0,3,32	0/0:7,0:7:21:0,21,207	0/0:2,0:2:6:0,6,61	0/0:2,0:2:6:0,6,62	0/0:4,0:4:12:0,12,122	0/0:3,0:3:9:0,9,93	1/1:0,4:4:12:124,12,0	0/0:5,0:5:15:0,15,157	0/0:3,0:3:6:0,6,67	0/0:1,0:1:3:0,3,32	0/0:1,0:1:3:0,3,32	1/1:0,4:4:12:127,12,0	./.:.:.:.:.	0/0:3,0:3:9:0,9,89	0/0:3,0:3:9:0,9,92	0/0:2,0:2:6:0,6,61	0/0:2,0:2:6:0,6,65	0/0:3,0:3:9:0,9,98	0/1:3,1:4:20:20,0,85	0/0:4,0:4:12:0,12,122	0/0:1,0:1:3:0,3,28	0/0:4,0:4:12:0,12,117	0/0:5,0:5:15:0,15,160	0/0:4,0:4:12:0,12,126	0/0:3,0:3:9:0,9,92	0/1:1,2:3:23:54,0,23	1/1:0,4:4:12:124,12,0	0/0:4,0:4:12:0,12,120	0/0:3,0:3:9:0,9,99	0/0:5,0:5:15:0,15,155	0/0:3,0:3:9:0,9,97	0/0:2,0:2:6:0,6,60	0/0:2,0:2:6:0,6,63	0/0:3,0:3:9:0,9,97	0/0:6,0:6:18:0,18,182	0/0:6,0:6:18:0,18,187	0/0:5,0:5:15:0,15,153	0/0:2,0:2:6:0,6,67	1/1:0,2:2:6:62,6,0	0/0:5,0:5:15:0,15,149	0/0:2,0:2:6:0,6,60	0/0:4,0:4:9:0,9,108	0/0:6,0:6:18:0,18,184	0/0:5,0:5:15:0,15,159	0/0:4,0:4:12:0,12,125	1/1:0,1:1:3:31,3,0	1/1:0,2:2:6:62,6,0	1/1:0,3:3:9:90,9,0	1/1:0,2:2:6:59,6,0	1/1:0,3:3:9:91,9,0	0/0:4,0:4:12:0,12,125	0/0:2,0:2:3:0,3,45	0/0:2,0:2:6:0,6,61	0/0:3,0:3:6:0,6,75	0/0:8,0:8:15:0,15,197	0/0:6,0:6:12:0,12,151	./.:.:.:.:.	0/0:3,0:4:6:0,6,75	0/0:17,0:17:36:0,36,404
chr0	35752497	.	T	C	2080.56	.	AC=14;AF=0.055;AN=254;BaseQRankSum=0.245;DP=1089;Dels=0.00;FS=0.976;HaplotypeScore=0.1509;InbreedingCoeff=0.4524;MLEAC=11;MLEAF=0.043;MQ=59.21;MQ0=0;MQRankSum=0.276;QD=28.12;ReadPosRankSum=0.078	GT:AD:DP:GQ:PL	0/0:57,0:57:99:0,171,1818	0/0:28,0:28:78:0,78,835	0/0:16,0:16:42:0,42,460	1/1:0,44:44:99:1375,132,0	0/0:19,0:19:54:0,54,561	0/0:13,0:13:39:0,39,385	0/0:11,0:11:33:0,33,339	./.:.:.:.:.	./.:.:.:.:.	0/0:23,0:23:69:0,69,724	./.:.:.:.:.	0/0:15,0:15:45:0,45,470	0/0:18,0:18:54:0,54,564	./.:.:.:.:.	0/0:24,0:24:72:0,72,734	0/0:30,0:30:87:0,87,908	0/0:22,0:22:66:0,66,683	0/0:1,0:1:3:0,3,32	0/0:14,0:14:36:0,36,405	0/0:3,0:3:9:0,9,92	0/0:6,0:6:18:0,18,204	0/0:22,0:22:63:0,63,655	0/0:39,0:39:99:0,117,1206	0/0:26,0:26:78:0,78,797	0/0:4,0:4:12:0,12,130	0/0:26,0:26:75:0,75,793	0/0:10,0:10:27:0,27,298	0/0:5,0:5:15:0,15,162	0/0:2,0:2:6:0,6,61	0/0:14,0:14:42:0,42,422	0/0:2,0:2:6:0,6,66	0/0:2,0:2:6:0,6,69	0/0:25,0:25:75:0,75,765	0/0:5,0:5:15:0,15,165	0/0:23,0:23:66:0,66,697	0/0:2,0:2:6:0,6,65	0/0:26,0:26:66:0,66,716	1/1:0,13:13:39:405,39,0	0/0:14,0:14:36:0,36,400	./.:.:.:.:.	0/0:3,0:3:9:0,9,96	0/0:15,0:15:45:0,45,465	0/0:28,0:28:81:0,81,849	0/0:33,0:33:99:0,99,1027	0/0:19,0:19:57:0,57,593	0/0:42,0:42:99:0,123,1270	0/0:12,0:12:36:0,36,367	./.:.:.:.:.	0/0:2,0:2:6:0,6,59	0/0:6,0:6:18:0,18,189	0/0:1,0:1:3:0,3,31	0/0:1,0:1:3:0,3,31	0/0:4,0:4:12:0,12,123	0/0:3,0:3:9:0,9,92	0/0:7,0:7:21:0,21,216	./.:.:.:.:.	0/0:3,0:3:9:0,9,92	0/0:4,0:4:12:0,12,128	0/0:1,0:1:3:0,3,33	0/0:11,0:11:33:0,33,336	0/0:4,0:4:12:0,12,120	0/0:3,0:3:9:0,9,97	0/0:7,0:7:21:0,21,224	1/1:0,6:6:15:170,15,0	0/0:4,0:4:12:0,12,125	0/0:8,0:8:24:0,24,248	0/0:2,0:2:6:0,6,61	0/0:6,0:6:12:0,12,152	0/0:1,0:1:3:0,3,31	0/0:1,0:1:3:0,3,32	0/0:3,0:3:9:0,9,96	0/0:2,0:2:6:0,6,64	./.:.:.:.:.	0/0:8,0:8:24:0,24,244	0/0:6,0:6:15:0,15,167	0/0:2,0:2:6:0,6,61	0/0:3,0:3:6:0,6,78	0/0:1,0:1:3:0,3,31	0/0:2,0:2:6:0,6,61	0/0:5,0:5:15:0,15,151	0/0:2,0:2:6:0,6,62	0/0:2,0:2:6:0,6,60	0/0:5,0:5:15:0,15,164	0/0:4,0:4:12:0,12,122	0/0:5,0:5:15:0,15,157	0/0:1,0:1:3:0,3,31	0/0:4,0:4:9:0,9,105	0/0:1,0:1:3:0,3,32	0/0:3,0:3:9:0,9,97	0/0:3,0:3:9:0,9,94	./.:.:.:.:.	1/1:0,2:2:6:60,6,0	0/0:1,0:1:3:0,3,31	0/0:1,0:1:3:0,3,32	0/0:4,0:4:12:0,12,122	0/0:4,0:4:12:0,12,120	0/0:4,0:4:12:0,12,128	0/0:3,0:3:9:0,9,92	0/0:1,0:1:3:0,3,28	0/0:4,0:4:12:0,12,126	0/0:6,0:6:18:0,18,188	0/0:4,0:4:12:0,12,127	0/0:3,0:3:9:0,9,93	0/0:5,0:5:15:0,15,158	0/0:7,0:7:21:0,21,218	0/0:7,0:7:21:0,21,225	0/0:1,0:1:3:0,3,33	0/0:6,0:6:15:0,15,154	1/1:0,2:2:6:65,6,0	0/0:3,0:3:9:0,9,92	0/0:5,0:5:15:0,15,150	1/1:0,2:2:6:67,6,0	1/1:0,5:5:12:140,12,0	0/0:7,0:7:21:0,21,214	0/0:7,0:7:21:0,21,219	0/0:4,0:4:12:0,12,126	0/0:2,0:2:6:0,6,61	0/0:5,0:5:15:0,15,153	0/0:5,0:5:15:0,15,153	0/0:2,0:2:6:0,6,63	0/0:6,0:6:18:0,18,186	0/0:5,0:5:15:0,15,156	0/0:7,0:7:21:0,21,212	0/0:1,0:1:3:0,3,31	0/0:6,0:6:18:0,18,186	0/0:3,0:3:6:0,6,75	0/0:3,0:3:9:0,9,95	0/0:3,0:3:9:0,9,95	0/0:3,0:3:9:0,9,95	0/0:3,0:3:6:0,6,76	0/0:2,0:2:6:0,6,63	0/0:3,0:3:6:0,6,75	0/0:6,0:6:12:0,12,138	0/0:4,0:4:9:0,9,107	./.:.:.:.:.	0/0:3,0:4:6:0,6,76	0/0:15,0:15:21:0,21,243
chr0	35759457	.	C	A	2518.74	.	AC=25;AF=0.099;AN=252;BaseQRankSum=-1.419;DP=884;Dels=0.00;FS=0.000;HaplotypeScore=0.2914;InbreedingCoeff=0.5711;MLEAC=23;MLEAF=0.091;MQ=59.72;MQ0=0;MQRankSum=0.499;QD=26.80;ReadPosRankSum=0.067	GT:AD:DP:GQ:PL	0/0:48,0:48:99:0,144,1544	0/0:22,0:22:63:0,63,691	0/0:23,0:23:69:0,69,743	0/0:32,0:32:96:0,96,992	0/0:10,0:10:30:0,30,317	0/0:9,0:9:27:0,27,277	0/0:9,0:9:27:0,27,281	0/0:2,0:2:6:0,6,51	0/0:1,0:1:3:0,3,32	0/0:19,0:19:57:0,57,598	0/0:2,0:2:6:0,6,65	1/1:0,7:7:21:221,21,0	0/0:11,0:11:33:0,33,353	0/0:2,0:2:6:0,6,63	0/0:22,0:22:66:0,66,691	0/0:16,0:16:48:0,48,508	0/0:17,0:17:48:0,48,522	0/0:2,0:2:6:0,6,65	0/0:5,0:5:9:0,9,121	0/0:1,0:1:3:0,3,32	0/0:2,0:2:6:0,6,66	0/0:16,0:16:45:0,45,483	0/0:11,0:11:33:0,33,352	1/1:0,23:23:69:728,69,0	0/0:3,0:3:9:0,9,97	0/0:19,0:19:57:0,57,607	0/0:15,0:15:42:0,42,460	0/0:1,0:1:3:0,3,34	0/0:1,0:1:3:0,3,34	0/0:12,0:12:33:0,33,355	./.:.:.:.:.	0/0:4,0:4:12:0,12,130	0/0:8,0:8:24:0,24,253	./.:.:.:.:.	0/0:19,0:19:54:0,54,569	0/0:1,0:1:3:0,3,34	0/0:18,0:18:54:0,54,566	0/0:7,0:7:21:0,21,224	0/0:14,0:14:36:0,36,371	0/0:2,0:2:6:0,6,61	0/0:6,0:6:18:0,18,195	0/0:12,0:12:33:0,33,365	0/0:17,0:17:51:0,51,521	1/1:0,20:20:60:612,60,0	0/0:16,0:17:45:0,45,485	0/0:12,0:12:33:0,33,368	0/0:10,0:10:27:0,27,297	1/1:0,3:3:9:97,9,0	0/0:4,0:4:12:0,12,124	0/0:4,0:4:9:0,9,106	0/0:4,0:4:12:0,12,126	0/0:3,0:3:9:0,9,94	0/0:3,0:3:9:0,9,97	0/0:3,0:3:9:0,9,90	1/1:0,5:5:15:159,15,0	0/0:1,0:1:3:0,3,35	1/1:0,5:5:12:140,12,0	1/1:0,5:5:12:142,12,0	0/0:3,0:3:9:0,9,92	0/0:3,0:3:9:0,9,95	0/0:6,0:6:18:0,18,182	0/0:5,0:5:12:0,12,136	0/0:6,0:6:18:0,18,192	0/0:3,0:3:9:0,9,95	0/0:4,0:4:12:0,12,122	0/0:7,0:7:18:0,18,201	0/0:1,0:1:3:0,3,32	0/0:7,0:7:21:0,21,228	0/0:8,0:8:21:0,21,233	0/0:3,0:3:9:0,9,97	0/0:2,0:2:6:0,6,66	0/0:4,0:4:12:0,12,122	0/0:1,0:1:3:0,3,32	0/1:2,2:4:51:51,0,53	1/1:0,3:3:9:93,9,0	0/0:3,0:3:9:0,9,94	1/1:0,6:6:18:185,18,0	./.:.:.:.:.	1/1:0,2:2:6:67,6,0	0/0:2,0:2:6:0,6,60	0/0:3,0:3:9:0,9,101	0/0:3,0:3:9:0,9,97	0/0:7,0:7:21:0,21,219	0/0:5,0:5:15:0,15,154	0/0:4,0:4:12:0,12,130	0/0:1,0:1:3:0,3,32	0/0:2,0:2:6:0,6,63	0/0:4,0:4:12:0,12,124	0/0:6,0:6:18:0,18,182	./.:.:.:.:.	./.:.:.:.:.	0/0:2,0:2:6:0,6,63	0/0:4,0:4:12:0,12,126	0/0:1,0:1:3:0,3,32	0/0:4,0:4:12:0,12,129	0/0:2,0:2:6:0,6,57	0/0:4,0:4:12:0,12,115	0/0:1,0:1:3:0,3,32	./.:.:.:.:.	0/0:2,0:2:6:0,6,61	0/0:8,0:8:24:0,24,257	0/0:1,0:1:3:0,3,32	0/0:6,0:6:18:0,18,189	0/0:3,0:3:9:0,9,92	0/0:3,0:3:9:0,9,96	0/0:6,0:6:18:0,18,189	./.:.:.:.:.	0/0:5,0:5:15:0,15,156	0/0:1,0:1:3:0,3,32	./.:.:.:.:.	0/0:10,0:10:30:0,30,317	0/0:1,0:1:3:0,3,32	0/0:9,0:9:27:0,27,284	0/0:5,0:5:15:0,15,156	0/0:5,0:5:15:0,15,156	0/0:2,0:2:6:0,6,65	0/0:4,0:4:12:0,12,125	0/0:5,0:5:15:0,15,159	./.:.:.:.:.	0/0:5,0:5:15:0,15,157	1/1:0,5:5:15:156,15,0	1/1:0,6:6:18:184,18,0	0/0:2,0:2:6:0,6,67	0/0:5,0:5:15:0,15,160	0/0:6,0:6:15:0,15,159	0/0:3,0:3:9:0,9,92	0/0:1,0:1:3:0,3,32	0/0:2,0:2:6:0,6,67	0/0:3,0:3:9:0,9,98	0/0:8,0:8:18:0,18,217	./.:.:.:.:.	0/0:4,0:4:6:0,6,89	0/0:10,1:11:21:0,21,260	0/0:2,0:2:6:0,6,63	./.:.:.:.:.	0/0:6,0:6:9:0,9,121	0/0:33,0:33:99:0,99,1137
chr0	35761904	.	G	A	2810.9	.	AC=56;AF=0.237;AN=236;BaseQRankSum=-1.136;DP=817;Dels=0.00;FS=15.501;HaplotypeScore=0.0717;InbreedingCoeff=0.5817;MLEAC=49;MLEAF=0.208;MQ=35.49;MQ0=47;MQRankSum=-1.964;QD=17.46;ReadPosRankSum=0.098	GT:AD:DP:GQ:PL	0/0:44,0:44:75:0,75,785	0/0:24,0:24:45:0,45,464	0/0:23,0:23:60:0,60,634	0/0:37,0:37:81:0,81,863	1/1:0,10:10:30:313,30,0	0/0:10,0:11:30:0,30,310	1/1:0,16:16:36:370,36,0	0/0:4,0:5:9:0,9,96	./.:.:.:.:.	0/0:12,0:12:30:0,30,312	0/0:4,0:4:12:0,12,122	0/0:21,0:21:36:0,36,377	1/1:0,10:10:9:93,9,0	1/1:0,2:2:6:65,6,0	0/0:10,0:10:15:0,15,156	1/1:0,17:17:36:379,36,0	1/1:0,21:21:39:403,39,0	0/1:2,3:5:50:84,0,50	0/0:7,0:7:18:0,18,187	0/0:8,0:8:18:0,18,180	0/0:4,0:4:9:0,9,92	0/0:11,0:11:15:0,15,147	0/0:13,0:13:33:0,33,344	0/0:8,1:9:24:0,24,253	0/0:1,0:1:3:0,3,32	0/1:8,2:10:47:47,0,112	0/0:12,0:12:33:0,33,343	1/1:0,4:4:9:92,9,0	0/0:5,0:5:3:0,3,35	0/0:22,0:22:48:0,48,502	0/0:6,0:6:9:0,9,100	0/0:4,0:4:9:0,9,92	0/0:22,0:22:36:0,36,371	1/1:0,2:2:3:32,3,0	0/0:9,0:9:18:0,18,184	0/0:6,0:6:9:0,9,93	0/0:13,0:13:18:0,18,184	0/0:11,0:11:30:0,30,316	1/1:0,7:7:21:221,21,0	0/0:4,0:4:6:0,6,65	./.:.:.:.:.	1/1:0,8:8:6:62,6,0	0/0:22,0:22:54:0,54,544	0/0:13,0:13:15:0,15,160	0/0:11,0:11:30:0,30,313	0/0:19,0:19:36:0,36,371	0/0:8,0:8:15:0,15,160	0/0:3,0:3:9:0,9,92	1/1:0,2:2:6:61,6,0	./.:.:.:.:.	./.:.:.:.:.	0/0:1,0:1:3:0,3,30	0/0:3,0:3:6:0,6,62	0/0:1,0:1:3:0,3,30	0/0:4,0:4:6:0,6,57	0/0:7,0:7:9:0,9,86	./.:.:.:.:.	0/0:4,0:4:9:0,9,97	0/0:3,0:3:9:0,9,96	0/0:5,0:5:9:0,9,97	1/1:0,2:2:6:63,6,0	1/1:0,3:3:6:63,6,0	1/1:0,5:5:15:160,15,0	./.:.:.:.:.	0/0:4,0:4:6:0,6,59	0/0:2,0:2:6:0,6,63	1/1:0,1:1:3:30,3,0	1/1:0,4:4:3:33,3,0	./.:.:.:.:.	./.:.:.:.:.	0/0:2,0:2:3:0,3,29	0/0:10,0:10:12:0,12,119	./.:.:.:.:.	0/0:1,0:1:3:0,3,29	0/0:4,0:4:6:0,6,67	0/0:2,0:2:6:0,6,63	./.:.:.:.:.	0/0:4,0:4:9:0,9,91	./.:.:.:.:.	./.:.:.:.:.	0/0:3,0:3:3:0,3,32	0/0:4,0:4:6:0,6,65	0/0:4,0:4:9:0,9,97	0/0:5,0:5:15:0,15,156	0/0:1,0:1:3:0,3,34	0/0:6,0:6:15:0,15,158	0/0:1,0:1:3:0,3,34	0/0:6,0:6:12:0,12,120	1/1:0,4:4:6:65,6,0	0/0:2,0:2:3:0,3,33	1/1:0,3:3:6:65,6,0	./.:.:.:.:.	1/1:0,2:2:6:61,6,0	1/1:0,1:1:3:34,3,0	1/1:0,2:2:6:62,6,0	0/0:2,0:2:6:0,6,63	1/1:2,3:5:6:64,6,0	./.:.:.:.:.	1/1:0,1:1:3:31,3,0	./.:.:.:.:.	0/0:2,0:2:3:0,3,30	1/1:0,3:3:9:97,9,0	1/1:0,2:2:6:61,6,0	0/0:4,0:4:9:0,9,86	./.:.:.:.:.	0/0:3,0:3:3:0,3,32	0/0:3,0:3:3:0,3,23	0/0:2,0:2:6:0,6,59	0/0:2,0:2:3:0,3,31	0/0:3,0:3:6:0,6,60	0/0:4,0:4:12:0,12,118	0/0:2,0:2:3:0,3,32	0/0:4,0:4:9:0,9,94	1/1:0,5:5:9:95,9,0	1/1:0,4:4:3:31,3,0	./.:.:.:.:.	0/0:3,0:3:3:0,3,32	0/0:4,0:4:6:0,6,57	0/0:2,0:2:6:0,6,61	0/0:2,0:2:6:0,6,65	0/0:6,0:6:15:0,15,158	0/0:1,0:1:3:0,3,32	0/0:3,0:3:3:0,3,31	0/0:6,0:6:15:0,15,150	0/0:2,0:2:6:0,6,57	0/0:1,0:1:3:0,3,34	0/0:1,0:1:3:0,3,34	0/0:7,0:7:12:0,12,128	0/0:1,0:1:3:0,3,32	0/0:6,0:6:9:0,9,134	./.:.:.:.:.	./.:.:.:.:.	0/0:5,0:5:9:0,9,121	0/0:6,0:6:9:0,9,101	0/0:8,0:8:9:0,9,120	0/0:2,0:2:6:0,6,55	0/0:20,0:20:42:0,42,468
chr0	35762251	.	A	G	521.48	.	AC=13;AF=0.052;AN=252;BaseQRankSum=-1.408;DP=980;Dels=0.00;FS=1.675;HaplotypeScore=0.1909;InbreedingCoeff=0.3007;MLEAC=10;MLEAF=0.040;MQ=57.07;MQ0=0;MQRankSum=0.320;QD=17.98;ReadPosRankSum=-0.611	GT:AD:DP:GQ:PL	0/0:48,0:48:99:0,144,1514	0/0:17,0:17:51:0,51,513	0/0:18,0:18:54:0,54,550	0/0:45,0:45:99:0,135,1354	0/0:14,0:14:42:0,42,432	0/0:10,0:10:30:0,30,286	0/0:15,0:15:45:0,45,452	./.:.:.:.:.	./.:.:.:.:.	0/0:22,0:22:66:0,66,673	0/0:2,0:2:6:0,6,57	0/0:19,0:19:54:0,54,556	0/0:9,0:9:27:0,27,277	0/0:2,0:2:6:0,6,65	0/0:19,0:19:57:0,57,581	0/0:20,0:20:60:0,60,612	0/0:17,0:17:51:0,51,515	0/0:6,0:6:18:0,18,189	0/0:7,0:7:21:0,21,210	0/0:4,0:5:12:0,12,120	0/0:6,0:6:18:0,18,189	0/0:29,0:29:75:0,75,802	0/0:20,0:20:60:0,60,592	0/0:20,0:20:60:0,60,605	0/0:2,0:2:6:0,6,63	0/0:19,0:19:57:0,57,585	0/0:3,0:3:9:0,9,90	0/0:2,0:2:6:0,6,63	0/0:3,0:3:9:0,9,92	0/0:26,0:26:78:0,78,784	0/0:7,0:7:21:0,21,214	0/0:8,0:8:21:0,21,212	0/0:25,0:25:72:0,72,720	0/0:3,0:3:9:0,9,93	0/0:12,0:12:36:0,36,370	0/1:2,6:8:37:174,0,37	0/0:17,0:17:48:0,48,502	0/0:16,0:16:45:0,45,473	0/0:13,0:13:39:0,39,392	0/1:1,1:2:18:18,0,26	0/0:7,0:7:21:0,21,226	0/0:10,0:10:30:0,30,307	0/0:27,0:27:78:0,78,815	0/0:17,0:18:48:0,48,500	0/0:14,0:14:42:0,42,419	0/0:34,0:34:99:0,102,1027	0/0:10,0:10:24:0,24,278	0/0:4,0:4:12:0,12,124	./.:.:.:.:.	./.:.:.:.:.	0/0:2,0:2:6:0,6,61	0/0:2,0:2:6:0,6,60	0/0:2,0:2:6:0,6,62	1/1:0,2:2:6:59,6,0	0/0:3,0:3:9:0,9,91	0/0:6,0:6:18:0,18,184	0/0:4,0:4:12:0,12,124	0/0:9,0:9:27:0,27,275	0/0:5,0:5:15:0,15,158	0/0:4,0:4:12:0,12,124	0/0:4,0:4:12:0,12,126	0/0:4,0:4:6:0,6,75	0/0:3,0:3:6:0,6,61	0/0:3,0:3:9:0,9,91	1/1:0,5:5:15:156,15,0	0/0:4,0:4:9:0,9,107	0/0:2,0:2:6:0,6,61	0/0:7,0:7:21:0,21,216	0/0:2,0:2:6:0,6,63	0/0:1,0:1:3:0,3,31	0/0:3,0:3:9:0,9,97	0/0:1,0:1:3:0,3,30	0/0:1,0:1:3:0,3,33	0/0:2,0:2:6:0,6,61	0/0:3,0:3:9:0,9,94	0/0:3,0:3:9:0,9,93	0/0:6,0:6:12:0,12,153	0/0:3,0:3:9:0,9,95	./.:.:.:.:.	0/0:1,0:1:3:0,3,31	./.:.:.:.:.	0/0:3,0:3:6:0,6,75	0/0:2,0:2:6:0,6,62	0/0:6,0:6:18:0,18,185	./.:.:.:.:.	0/0:4,0:4:12:0,12,127	0/0:5,0:5:15:0,15,155	0/0:5,0:5:15:0,15,152	0/0:6,0:6:18:0,18,185	0/0:3,0:3:9:0,9,97	0/0:1,0:1:3:0,3,32	1/1:0,6:6:15:155,15,0	0/0:3,0:3:9:0,9,92	0/0:1,0:1:3:0,3,32	0/0:3,0:3:9:0,9,94	0/1:1,2:3:22:44,0,22	0/0:4,0:4:12:0,12,122	1/1:0,1:1:3:32,3,0	0/0:5,0:5:15:0,15,150	1/1:0,2:2:6:61,6,0	0/0:5,0:5:15:0,15,145	0/0:5,0:5:15:0,15,153	0/0:5,0:5:15:0,15,159	0/0:1,0:1:3:0,3,31	0/0:4,0:4:12:0,12,120	0/0:1,0:1:3:0,3,27	0/0:7,0:7:21:0,21,217	0/0:5,0:5:12:0,12,136	0/0:3,0:3:9:0,9,97	0/0:4,0:4:12:0,12,119	0/0:3,0:3:6:0,6,59	0/0:3,0:3:9:0,9,98	0/0:6,0:6:18:0,18,188	0/0:2,0:2:6:0,6,61	./.:.:.:.:.	0/0:4,0:4:12:0,12,122	0/0:4,0:4:12:0,12,126	0/0:8,0:8:24:0,24,240	0/0:4,0:4:12:0,12,122	0/0:4,0:4:12:0,12,122	0/0:2,0:2:6:0,6,61	0/0:5,0:5:15:0,15,153	0/0:7,0:7:21:0,21,216	0/0:1,0:1:3:0,3,32	0/0:4,0:4:12:0,12,125	0/0:2,0:2:6:0,6,63	0/0:4,0:4:12:0,12,126	0/0:1,0:1:3:0,3,31	0/0:4,0:4:12:0,12,124	./.:.:.:.:.	./.:.:.:.:.	0/0:1,0:1:3:0,3,30	0/0:2,0:2:3:0,3,45	0/0:9,0:9:15:0,15,211	0/0:5,0:5:9:0,9,120	./.:.:.:.:.	0/0:35,0:35:99:0,105,1202
chr0	35764579	.	C	T	3180.39	.	AC=41;AF=0.154;AN=266;BaseQRankSum=-3.977;DP=934;Dels=0.00;FS=4.321;HaplotypeScore=0.1053;InbreedingCoeff=0.5969;MLEAC=36;MLEAF=0.135;MQ=59.17;MQ0=1;MQRankSum=1.293;QD=23.73;ReadPosRankSum=0.425	GT:AD:DP:GQ:PL	0/0:50,0:50:99:0,147,1568	0/0:18,0:18:54:0,54,570	1/1:2,21:23:33:583,33,0	0/0:44,0:44:99:0,126,1273	0/0:8,0:8:24:0,24,247	0/0:12,0:12:36:0,36,366	0/0:18,0:18:54:0,54,546	0/0:1,0:1:3:0,3,33	0/0:1,0:1:3:0,3,34	0/0:19,0:19:57:0,57,593	0/0:3,0:3:9:0,9,96	0/0:11,0:11:30:0,30,330	0/0:8,0:8:24:0,24,249	0/0:3,0:3:9:0,9,89	0/0:20,0:20:60:0,60,618	0/0:14,0:14:39:0,39,409	0/0:8,0:8:24:0,24,245	0/1:5,2:7:45:45,0,135	0/0:7,0:7:15:0,15,183	1/1:0,2:2:6:58,6,0	1/1:0,10:10:30:329,30,0	0/1:2,13:15:12:306,0,12	1/1:0,16:16:48:486,48,0	0/0:15,0:15:45:0,45,466	0/0:2,0:2:6:0,6,59	0/0:21,0:21:63:0,63,642	0/0:22,0:22:66:0,66,690	0/0:4,0:4:12:0,12,128	0/0:4,0:4:12:0,12,136	0/0:12,0:12:33:0,33,348	0/0:11,0:11:33:0,33,365	0/0:4,0:4:12:0,12,122	0/0:13,0:13:33:0,33,359	0/0:3,0:3:9:0,9,98	0/0:7,0:7:21:0,21,219	0/0:6,0:6:18:0,18,195	0/0:20,0:20:54:0,54,600	0/0:9,0:9:27:0,27,267	0/0:16,0:16:48:0,48,492	0/0:5,0:5:15:0,15,165	0/0:5,0:5:15:0,15,158	0/0:12,0:12:30:0,30,339	0/0:13,0:13:36:0,36,399	0/0:13,0:13:39:0,39,401	0/0:11,0:11:33:0,33,332	0/0:17,0:17:45:0,45,492	1/1:0,12:12:33:347,33,0	0/0:3,0:3:9:0,9,97	1/1:0,6:6:18:178,18,0	0/0:6,0:6:18:0,18,181	0/0:2,0:2:6:0,6,59	0/0:8,0:8:21:0,21,232	0/0:4,0:4:12:0,12,124	0/0:4,0:4:9:0,9,111	0/0:6,0:6:15:0,15,169	./.:.:.:.:.	0/0:5,0:5:15:0,15,151	0/0:10,0:10:27:0,27,293	0/0:1,0:1:3:0,3,30	0/0:9,0:9:27:0,27,282	0/0:3,0:3:9:0,9,92	0/0:1,0:1:3:0,3,29	0/0:2,0:2:6:0,6,62	0/0:6,0:6:18:0,18,183	0/0:10,0:10:27:0,27,294	0/0:3,0:3:9:0,9,92	0/0:8,0:8:24:0,24,247	0/0:3,0:3:9:0,9,96	0/0:4,0:4:6:0,6,89	0/0:2,0:2:6:0,6,62	1/1:0,2:2:6:63,6,0	1/1:0,3:3:9:88,9,0	1/1:0,1:1:3:30,3,0	0/1:1,3:4:20:83,0,20	0/0:4,0:4:12:0,12,122	0/0:3,0:3:9:0,9,93	0/0:3,0:3:9:0,9,92	1/1:0,1:1:3:30,3,0	0/0:2,0:2:6:0,6,62	0/0:2,0:2:3:0,3,45	0/0:1,0:1:3:0,3,33	0/0:2,0:2:3:0,3,45	0/0:8,0:8:24:0,24,257	1/1:0,2:2:6:59,6,0	1/1:0,1:1:3:31,3,0	0/0:5,0:5:15:0,15,159	0/0:4,0:4:12:0,12,124	0/0:4,0:4:12:0,12,126	0/0:3,0:3:9:0,9,91	0/0:6,0:6:18:0,18,185	0/0:2,0:2:6:0,6,62	0/0:2,0:2:6:0,6,61	0/0:2,0:2:6:0,6,64	./.:.:.:.:.	0/0:2,0:2:6:0,6,61	0/0:6,0:6:18:0,18,183	0/0:8,0:8:24:0,24,232	0/0:3,0:3:3:0,3,32	0/0:2,0:2:6:0,6,57	0/0:2,0:2:3:0,3,30	0/0:6,0:6:18:0,18,184	0/0:1,0:1:3:0,3,34	0/0:6,0:6:12:0,12,152	1/1:0,4:4:12:117,12,0	1/1:0,1:1:3:30,3,0	1/1:0,5:5:15:152,15,0	1/1:0,1:1:3:30,3,0	0/0:3,0:3:9:0,9,91	0/0:2,0:2:6:0,6,65	0/0:4,0:4:12:0,12,117	0/0:10,0:10:27:0,27,287	0/0:2,0:2:6:0,6,65	0/0:6,0:6:18:0,18,183	0/0:3,0:3:9:0,9,96	0/0:4,0:4:12:0,12,127	0/0:7,0:7:21:0,21,215	0/0:5,0:5:15:0,15,151	0/0:3,0:3:9:0,9,92	0/0:5,0:5:15:0,15,156	0/0:4,0:4:12:0,12,124	1/1:0,4:4:12:128,12,0	0/0:2,0:2:6:0,6,63	0/0:9,0:9:27:0,27,275	1/1:0,4:4:12:120,12,0	0/0:7,0:7:21:0,21,209	1/1:0,10:10:30:292,30,0	0/0:6,0:6:15:0,15,170	0/0:3,0:3:9:0,9,95	0/0:2,0:2:6:0,6,63	0/0:3,0:3:9:0,9,96	./.:.:.:.:.	0/0:1,0:1:3:0,3,32	0/0:2,0:2:3:0,3,45	0/0:1,0:1:3:0,3,31	./.:.:.:.:.	0/0:2,0:2:3:0,3,45	0/0:25,0:25:75:0,75,847
chr0	35764637	.	G	A	7609.62	.	AC=62;AF=0.237;AN=262;BaseQRankSum=-7.407;DP=1062;Dels=0.00;FS=18.865;HaplotypeScore=0.1531;InbreedingCoeff=0.7205;MLEAC=61;MLEAF=0.233;MQ=59.47;MQ0=1;MQRankSum=0.301;QD=26.42;ReadPosRankSum=-0.111	GT:AD:DP:GQ:PL	0/0:60,0:60:99:0,180,1950	0/0:12,0:12:36:0,36,383	0/0:11,0:11:30:0,30,333	0/0:45,0:47:99:0,135,1407	0/0:11,0:11:33:0,33,350	0/0:13,0:13:33:0,33,378	0/0:16,0:16:48:0,48,517	0/0:4,0:4:12:0,12,126	0/0:6,0:6:18:0,18,194	0/0:19,0:19:57:0,57,608	0/0:3,0:3:9:0,9,97	0/0:11,0:11:33:0,33,357	1/1:0,22:22:66:676,66,0	0/0:2,0:2:6:0,6,65	1/1:0,21:21:63:650,63,0	1/1:0,27:27:81:809,81,0	0/0:9,0:9:27:0,27,284	0/0:7,0:7:21:0,21,224	0/0:11,0:11:33:0,33,352	0/0:4,0:4:9:0,9,101	0/0:9,0:9:27:0,27,296	0/0:21,0:21:51:0,51,592	0/0:16,0:16:45:0,45,486	0/0:20,0:20:57:0,57,620	0/0:3,0:3:9:0,9,100	1/1:0,33:33:93:989,93,0	0/0:23,0:23:69:0,69,729	1/1:0,5:5:15:156,15,0	0/1:3,2:5:46:46,0,85	1/1:0,21:21:63:628,63,0	0/1:10,1:11:1:1,0,291	0/0:4,0:4:12:0,12,136	0/0:20,0:20:51:0,51,580	1/1:0,1:1:3:32,3,0	0/0:9,0:9:27:0,27,288	0/0:4,0:4:12:0,12,132	0/0:21,0:21:60:0,60,654	0/0:7,0:7:21:0,21,230	1/1:0,15:15:45:452,45,0	0/0:1,0:1:3:0,3,32	1/1:0,7:7:18:187,18,0	1/1:0,9:9:27:280,27,0	0/0:15,0:15:39:0,39,438	0/0:30,0:30:84:0,84,899	0/0:15,0:15:45:0,45,470	0/0:21,0:21:51:0,51,597	0/0:18,0:18:48:0,48,535	0/0:1,0:2:3:0,3,34	0/0:3,0:3:9:0,9,100	0/0:7,0:7:21:0,21,221	0/0:1,0:1:3:0,3,32	0/0:8,0:8:21:0,21,231	0/0:5,0:5:12:0,12,142	0/0:4,0:4:9:0,9,110	0/0:4,0:4:12:0,12,132	0/0:2,0:2:6:0,6,65	0/0:3,0:3:6:0,6,66	0/0:5,0:5:15:0,15,161	0/0:2,0:2:6:0,6,61	0/0:4,0:4:12:0,12,124	1/1:0,4:4:12:118,12,0	1/1:0,5:5:15:151,15,0	0/0:13,0:13:36:0,36,398	0/0:7,0:7:21:0,21,222	0/0:6,0:6:15:0,15,169	1/1:0,5:5:15:157,15,0	0/0:5,0:5:15:0,15,150	1/1:0,6:6:15:170,15,0	1/1:0,6:6:15:164,15,0	0/0:3,0:3:9:0,9,94	0/0:2,0:2:6:0,6,61	0/0:3,0:3:9:0,9,95	0/0:2,0:2:6:0,6,63	0/0:8,0:8:24:0,24,250	0/0:3,0:3:9:0,9,94	0/0:4,0:4:12:0,12,126	./.:.:.:.:.	0/0:2,0:2:6:0,6,66	0/0:5,0:5:15:0,15,159	0/0:7,0:7:18:0,18,204	0/0:3,0:3:9:0,9,95	./.:.:.:.:.	0/0:4,0:4:12:0,12,127	0/0:4,0:4:12:0,12,131	0/0:3,0:3:9:0,9,94	0/0:3,0:3:9:0,9,100	1/1:0,6:6:18:187,18,0	0/0:6,0:6:18:0,18,192	1/1:0,9:9:27:279,27,0	1/1:0,9:9:27:286,27,0	1/1:0,2:2:6:63,6,0	0/0:2,0:2:6:0,6,61	1/1:0,6:6:18:185,18,0	1/1:0,1:1:3:31,3,0	1/1:0,3:3:9:93,9,0	0/1:2,6:8:44:154,0,44	0/1:1,6:7:11:172,0,11	0/0:1,0:2:3:0,3,32	1/1:0,1:1:3:33,3,0	0/0:3,0:3:9:0,9,95	0/0:2,0:2:6:0,6,67	1/1:0,3:3:9:92,9,0	1/1:0,4:4:12:122,12,0	0/0:3,0:3:6:0,6,76	0/0:2,0:2:6:0,6,65	0/0:5,0:5:15:0,15,158	0/0:2,0:2:6:0,6,57	0/0:8,0:8:18:0,18,216	0/0:1,0:1:3:0,3,31	0/0:6,0:6:15:0,15,169	0/0:10,0:10:21:0,21,259	0/0:1,0:1:3:0,3,31	0/0:5,0:5:15:0,15,158	1/1:0,6:6:18:180,18,0	1/1:0,5:5:15:158,15,0	1/1:0,10:10:30:310,30,0	1/1:0,5:5:15:148,15,0	0/0:5,0:5:15:0,15,156	0/0:2,0:2:6:0,6,59	0/0:2,0:2:6:0,6,66	0/0:4,0:4:12:0,12,120	0/0:4,0:4:9:0,9,95	0/0:3,0:3:9:0,9,99	0/0:7,0:7:21:0,21,225	0/0:6,0:6:18:0,18,188	0/0:4,0:4:12:0,12,124	0/0:4,0:4:9:0,9,111	0/0:3,0:3:9:0,9,95	0/0:1,0:1:3:0,3,32	0/0:1,0:1:3:0,3,32	./.:.:.:.:.	0/0:2,0:2:3:0,3,32	./.:.:.:.:.	./.:.:.:.:.	./.:.:.:.:.	0/0:4,0:4:6:0,6,89	0/0:24,0:24:72:0,72,824
chr0	35765149	.	C	G	3689.63	.	AC=40;AF=0.147;AN=272;BaseQRankSum=2.910;DP=1070;Dels=0.00;FS=1.560;HaplotypeScore=0.0813;InbreedingCoeff=0.6521;MLEAC=37;MLEAF=0.136;MQ=59.63;MQ0=0;MQRankSum=-1.450;QD=27.74;ReadPosRankSum=-1.955	GT:AD:DP:GQ:PL	0/0:60,0:60:99:0,180,1893	0/0:25,0:25:72:0,72,792	1/1:0,19:19:57:586,57,0	0/0:62,0:62:99:0,186,1956	0/0:22,0:22:63:0,63,685	0/0:21,0:21:57:0,57,631	0/0:18,0:18:54:0,54,574	0/0:3,0:3:9:0,9,96	0/0:3,0:3:9:0,9,97	0/0:22,0:22:66:0,66,711	0/0:4,0:4:12:0,12,124	0/0:17,0:17:45:0,45,515	0/0:16,0:16:45:0,45,501	0/0:2,0:2:6:0,6,61	0/0:16,0:16:48:0,48,507	0/0:21,0:21:63:0,63,648	0/0:23,0:23:69:0,69,733	0/1:1,2:3:22:57,0,22	0/0:6,0:6:18:0,18,192	1/1:0,3:3:9:97,9,0	1/1:0,4:4:12:137,12,0	1/1:0,13:13:39:425,39,0	1/1:0,21:21:57:656,57,0	0/0:26,0:26:78:0,78,829	0/0:2,0:2:6:0,6,68	0/0:24,0:24:72:0,72,763	0/0:16,0:16:48:0,48,505	0/0:3,0:3:9:0,9,96	0/0:5,0:5:15:0,15,159	0/0:12,0:12:33:0,33,366	0/0:3,0:3:9:0,9,86	0/0:2,0:2:6:0,6,66	0/0:16,0:16:48:0,48,513	0/0:7,0:7:21:0,21,233	0/0:17,0:17:48:0,48,537	0/0:7,0:7:21:0,21,227	0/0:17,0:17:48:0,48,518	0/0:13,0:13:33:0,33,370	0/0:12,0:12:36:0,36,378	0/0:2,0:2:6:0,6,71	0/0:3,0:3:9:0,9,96	0/0:14,0:14:42:0,42,447	0/0:21,0:21:57:0,57,619	0/0:23,0:23:69:0,69,730	0/0:10,0:10:30:0,30,309	0/0:15,0:15:42:0,42,468	1/1:0,8:8:24:260,24,0	0/0:7,0:7:21:0,21,227	1/1:0,2:2:6:63,6,0	0/0:3,0:3:9:0,9,97	0/0:2,0:2:6:0,6,59	0/0:5,0:5:15:0,15,161	0/0:6,0:6:18:0,18,193	0/0:6,0:6:18:0,18,195	0/0:3,0:3:9:0,9,96	0/0:3,0:3:9:0,9,96	0/0:11,0:11:33:0,33,346	0/0:6,0:6:18:0,18,191	0/0:2,0:2:6:0,6,62	0/0:7,0:7:21:0,21,226	0/0:3,0:3:9:0,9,96	0/0:1,0:1:3:0,3,33	0/0:7,0:7:21:0,21,222	0/0:3,0:3:9:0,9,95	0/0:5,0:5:15:0,15,162	0/0:3,0:3:9:0,9,97	0/0:1,0:1:3:0,3,33	0/0:6,0:6:18:0,18,185	0/0:4,0:4:12:0,12,127	0/0:1,0:1:3:0,3,33	1/1:0,2:2:6:61,6,0	1/1:0,4:4:12:125,12,0	1/1:0,2:2:6:63,6,0	0/0:3,0:3:9:0,9,95	0/0:3,0:3:9:0,9,97	0/0:5,0:5:15:0,15,154	0/0:2,0:2:6:0,6,64	0/1:2,7:9:39:199,0,39	0/0:2,0:2:6:0,6,61	0/0:5,0:5:15:0,15,161	0/0:2,0:2:6:0,6,62	0/0:2,0:2:6:0,6,61	0/0:7,0:7:21:0,21,231	1/1:0,5:5:15:163,15,0	1/1:0,1:1:3:33,3,0	0/0:8,0:8:24:0,24,256	0/0:3,0:3:9:0,9,97	0/0:4,0:4:12:0,12,130	0/0:4,0:4:12:0,12,126	0/0:3,0:3:9:0,9,95	0/0:4,0:4:12:0,12,127	0/0:4,0:4:12:0,12,126	0/0:2,0:2:6:0,6,65	0/0:2,0:2:6:0,6,63	0/0:1,0:1:3:0,3,29	0/0:3,0:3:9:0,9,97	0/0:6,0:6:18:0,18,191	0/0:3,0:3:9:0,9,98	0/0:3,0:3:9:0,9,96	0/0:2,0:2:6:0,6,67	0/0:5,0:5:15:0,15,161	0/0:1,0:1:3:0,3,32	0/0:2,0:2:6:0,6,66	1/1:0,6:6:18:193,18,0	1/1:0,4:4:12:128,12,0	1/1:0,4:4:12:124,12,0	1/1:0,6:6:18:197,18,0	0/0:6,0:6:15:0,15,171	0/0:2,0:2:6:0,6,64	0/0:1,0:1:3:0,3,31	0/0:3,0:3:9:0,9,92	0/0:2,0:2:6:0,6,64	0/0:11,0:11:27:0,27,311	0/0:6,0:6:18:0,18,189	0/0:3,0:3:9:0,9,97	0/0:6,0:6:18:0,18,190	0/0:5,0:5:12:0,12,141	0/0:1,0:1:3:0,3,32	0/0:4,0:4:12:0,12,122	0/0:1,0:1:3:0,3,32	1/1:0,6:6:18:201,18,0	0/0:4,0:4:12:0,12,131	0/0:10,0:10:27:0,27,306	1/1:0,7:7:21:227,21,0	0/0:3,0:3:9:0,9,95	1/1:0,4:4:12:126,12,0	0/0:6,0:6:18:0,18,192	0/0:7,0:7:21:0,21,218	0/0:3,0:3:9:0,9,95	./.:.:.:.:.	0/0:2,0:2:6:0,6,63	0/0:3,0:3:6:0,6,76	0/0:10,0:10:18:0,18,230	0/0:2,0:2:3:0,3,45	0/0:4,1:5:6:0,6,89	0/0:2,0:2:3:0,3,45	0/0:32,0:32:96:0,96,1082
chr0	35765244	.	G	C	1373.14	.	AC=25;AF=0.095;AN=264;BaseQRankSum=-0.441;DP=898;Dels=0.00;FS=4.830;HaplotypeScore=0.0329;InbreedingCoeff=0.5548;MLEAC=19;MLEAF=0.072;MQ=59.68;MQ0=0;MQRankSum=0.290;QD=22.15;ReadPosRankSum=0.038	GT:AD:DP:GQ:PL	0/0:51,0:51:99:0,153,1594	1/1:0,14:14:39:410,39,0	0/0:13,0:13:39:0,39,399	0/0:41,0:41:99:0,123,1247	0/0:13,0:13:36:0,36,381	0/0:18,0:18:51:0,51,512	0/0:15,0:15:42:0,42,443	0/0:4,0:4:12:0,12,132	0/0:3,0:3:9:0,9,100	0/0:17,0:17:48:0,48,503	./.:.:.:.:.	0/0:14,0:14:42:0,42,423	0/0:9,0:9:27:0,27,279	0/0:4,0:4:12:0,12,123	0/0:23,0:23:69:0,69,699	0/0:15,0:15:45:0,45,458	0/0:22,0:22:66:0,66,686	0/0:4,0:4:12:0,12,123	0/0:6,0:6:18:0,18,176	0/0:2,0:2:6:0,6,57	0/0:6,0:6:18:0,18,185	0/0:14,0:14:42:0,42,425	0/0:17,0:17:48:0,48,506	0/0:28,0:28:84:0,84,852	1/1:0,5:5:15:148,15,0	0/0:21,0:21:63:0,63,632	0/0:14,0:14:42:0,42,415	0/0:3,0:3:9:0,9,96	0/0:6,0:6:18:0,18,190	0/0:18,0:18:54:0,54,555	0/0:8,0:8:24:0,24,235	0/0:4,0:4:12:0,12,125	0/0:7,0:7:21:0,21,214	0/0:3,0:3:9:0,9,97	0/0:13,0:13:39:0,39,406	0/0:5,0:5:15:0,15,152	0/0:12,0:12:33:0,33,354	0/0:13,0:13:39:0,39,390	0/0:11,0:11:33:0,33,321	0/0:1,0:1:3:0,3,33	0/0:1,0:1:3:0,3,32	0/0:5,0:5:15:0,15,150	0/0:17,0:17:48:0,48,520	0/0:22,0:22:57:0,57,612	0/0:13,0:13:39:0,39,386	0/0:10,0:10:30:0,30,304	0/0:8,0:8:24:0,24,239	0/0:2,0:2:6:0,6,66	0/0:1,0:1:3:0,3,30	0/0:5,0:5:15:0,15,149	0/0:3,0:3:9:0,9,91	0/0:2,0:2:6:0,6,61	0/0:6,0:6:15:0,15,167	1/1:0,3:3:9:97,9,0	0/0:7,0:7:21:0,21,216	0/0:2,0:2:6:0,6,62	0/0:2,0:2:6:0,6,59	0/0:6,0:6:18:0,18,181	0/0:4,0:4:12:0,12,121	0/0:4,0:4:12:0,12,124	0/0:2,0:2:6:0,6,69	0/0:3,0:3:9:0,9,90	0/0:6,0:6:18:0,18,184	0/0:2,0:2:6:0,6,60	1/1:0,3:3:9:86,9,0	0/0:5,0:5:15:0,15,151	0/0:2,0:2:6:0,6,56	0/0:6,0:6:18:0,18,185	0/0:2,0:2:6:0,6,63	./.:.:.:.:.	./.:.:.:.:.	0/0:1,0:1:3:0,3,29	0/0:3,0:3:9:0,9,87	0/0:5,0:5:15:0,15,147	0/0:5,0:5:15:0,15,152	0/0:1,0:1:3:0,3,31	1/1:0,3:3:6:73,6,0	0/0:2,0:2:6:0,6,61	0/0:1,0:1:3:0,3,30	0/0:4,0:4:12:0,12,116	0/0:6,0:6:15:0,15,159	0/0:3,0:3:9:0,9,87	0/1:5,1:6:9:9,0,132	0/0:7,0:7:21:0,21,216	0/0:1,0:1:3:0,3,31	1/1:0,2:2:6:66,6,0	0/0:3,0:3:9:0,9,86	0/0:2,0:2:6:0,6,61	0/0:3,0:3:9:0,9,91	0/0:3,0:3:9:0,9,97	0/0:4,0:4:12:0,12,125	0/0:3,0:3:9:0,9,91	0/0:4,0:4:12:0,12,125	0/0:2,0:2:6:0,6,57	0/0:3,0:3:9:0,9,93	0/0:4,0:4:12:0,12,121	0/0:2,0:2:6:0,6,58	0/0:3,0:3:9:0,9,89	0/0:3,0:3:9:0,9,89	0/0:2,0:2:6:0,6,61	0/0:5,0:5:15:0,15,158	0/0:3,0:3:9:0,9,93	0/0:1,0:1:3:0,3,31	0/0:5,0:5:15:0,15,150	0/0:2,0:2:6:0,6,63	0/0:6,0:6:18:0,18,180	0/0:6,0:6:18:0,18,189	0/0:5,0:5:15:0,15,145	0/0:2,0:2:6:0,6,60	1/1:0,4:4:12:118,12,0	1/1:0,5:5:15:162,15,0	0/0:2,0:2:6:0,6,64	0/0:3,0:3:9:0,9,90	0/0:4,0:4:12:0,12,124	0/0:3,0:3:9:0,9,96	./.:.:.:.:.	0/0:3,0:3:9:0,9,95	0/0:1,0:1:3:0,3,33	0/0:3,0:3:9:0,9,95	1/1:0,2:2:6:61,6,0	0/0:3,0:3:6:0,6,59	0/0:8,0:8:24:0,24,245	1/1:0,8:8:24:242,24,0	0/0:5,0:5:15:0,15,150	1/1:0,3:3:9:95,9,0	0/0:3,0:3:9:0,9,89	0/0:1,0:1:3:0,3,30	0/0:2,0:2:6:0,6,57	1/1:0,4:4:9:104,9,0	0/0:2,0:2:3:0,3,45	0/0:2,0:2:6:0,6,62	0/0:3,0:3:6:0,6,77	0/0:10,0:10:18:0,18,241	./.:.:.:.:.	0/0:4,0:4:6:0,6,76	0/0:10,0:10:18:0,18,241	0/0:23,0:23:69:0,69,778
chr0	35767130	.	G	T	1441.44	.	AC=15;AF=0.057;AN=262;BaseQRankSum=6.218;DP=1186;Dels=0.00;FS=1.642;HaplotypeScore=0.2254;InbreedingCoeff=0.4458;MLEAC=12;MLEAF=0.046;MQ=59.81;MQ0=0;MQRankSum=-1.397;QD=24.85;ReadPosRankSum=0.087	GT:AD:DP:GQ:PL	0/0:89,0:89:99:0,268,2752	0/0:25,0:25:72:0,72,741	0/0:21,0:21:63:0,63,625	0/0:62,0:62:99:0,186,1858	0/0:21,0:21:57:0,57,596	0/0:22,0:22:60:0,60,623	0/0:23,0:23:63:0,63,654	0/0:1,0:1:3:0,3,29	0/0:1,0:1:3:0,3,30	0/0:25,0:25:72:0,72,731	./.:.:.:.:.	0/0:18,0:18:54:0,54,542	0/0:18,0:18:54:0,54,552	0/0:1,0:1:3:0,3,32	0/0:33,1:34:52:0,52,846	0/0:22,0:22:66:0,66,652	0/0:26,0:26:72:0,72,743	0/0:1,0:1:3:0,3,34	1/1:0,15:15:45:458,45,0	0/0:2,0:2:6:0,6,57	0/0:4,0:4:12:0,12,124	0/0:24,0:24:66:0,66,667	0/0:22,0:22:63:0,63,643	0/0:23,0:23:69:0,69,689	0/0:2,0:2:6:0,6,62	0/0:21,0:21:60:0,60,608	0/0:13,0:13:39:0,39,389	0/0:1,0:1:3:0,3,31	0/0:2,0:2:6:0,6,64	0/0:18,0:18:48:0,48,510	0/0:7,0:7:21:0,21,221	0/0:2,0:2:3:0,3,30	0/0:13,0:13:33:0,33,357	0/0:1,0:1:3:0,3,34	1/1:0,17:17:51:538,51,0	0/0:1,0:1:3:0,3,34	0/0:21,0:21:63:0,63,642	0/0:14,0:14:36:0,36,385	0/0:15,0:15:45:0,45,444	0/0:3,0:3:9:0,9,89	0/0:3,0:3:9:0,9,90	0/0:18,0:18:51:0,51,523	0/0:14,0:14:42:0,42,428	0/0:20,0:20:54:0,54,570	0/0:18,0:18:54:0,54,542	0/0:34,0:34:93:0,93,966	0/0:16,0:16:42:0,42,451	0/0:3,0:3:9:0,9,95	0/0:2,0:2:6:0,6,60	0/0:6,0:6:18:0,18,174	0/0:3,0:3:6:0,6,77	0/0:4,0:4:9:0,9,107	0/0:7,0:7:21:0,21,207	./.:.:.:.:.	0/0:8,0:8:24:0,24,237	0/0:2,0:2:6:0,6,61	0/0:3,0:3:9:0,9,87	0/0:4,0:4:12:0,12,119	0/0:3,0:3:9:0,9,88	0/0:5,0:5:15:0,15,150	0/0:5,0:5:15:0,15,149	0/0:3,0:3:9:0,9,88	0/0:4,0:4:12:0,12,118	0/0:4,0:4:12:0,12,118	0/0:7,0:7:21:0,21,207	0/0:4,0:4:12:0,12,124	0/0:2,0:2:6:0,6,61	0/0:10,0:10:27:0,27,291	0/0:12,0:12:36:0,36,360	0/0:1,0:1:3:0,3,32	0/0:3,0:3:9:0,9,92	0/0:2,0:2:6:0,6,59	./.:.:.:.:.	0/0:7,0:7:21:0,21,210	0/0:6,0:6:18:0,18,180	0/0:2,0:2:6:0,6,62	0/0:5,0:5:15:0,15,150	0/0:4,0:4:12:0,12,122	0/0:3,0:3:9:0,9,89	0/0:7,0:7:21:0,21,203	0/0:8,0:8:24:0,24,241	1/1:0,3:3:9:90,9,0	0/1:2,2:4:49:52,0,49	0/0:7,0:7:21:0,21,208	./.:.:.:.:.	0/0:4,0:4:12:0,12,125	0/0:5,0:5:15:0,15,152	0/0:6,0:6:18:0,18,183	0/0:9,0:9:24:0,24,254	./.:.:.:.:.	0/0:5,0:5:15:0,15,154	0/0:3,0:3:9:0,9,87	0/0:5,0:5:15:0,15,153	0/0:3,0:3:9:0,9,92	0/0:3,0:3:9:0,9,95	0/0:5,0:5:15:0,15,151	0/0:2,0:2:6:0,6,62	0/0:3,0:3:9:0,9,94	0/0:3,0:3:9:0,9,89	0/0:1,0:1:3:0,3,32	0/0:6,0:6:18:0,18,191	0/0:2,0:2:6:0,6,62	0/0:5,0:5:15:0,15,152	0/0:2,0:2:6:0,6,61	0/0:3,0:3:9:0,9,90	0/0:5,0:5:15:0,15,148	0/0:3,0:3:9:0,9,96	1/1:0,8:8:24:247,24,0	0/0:2,0:2:6:0,6,65	0/0:5,1:6:12:0,12,133	0/0:2,0:2:6:0,6,59	0/0:2,0:2:6:0,6,66	0/0:10,0:10:30:0,30,298	0/0:9,0:9:27:0,27,272	0/0:3,0:3:9:0,9,91	0/0:8,0:8:24:0,24,239	0/0:10,0:10:30:0,30,296	0/0:2,0:2:6:0,6,57	0/0:1,0:1:3:0,3,32	0/0:11,0:11:30:0,30,315	0/0:2,0:2:6:0,6,59	0/0:14,0:14:42:0,42,415	0/0:4,0:4:12:0,12,118	0/0:3,0:3:9:0,9,93	0/0:5,0:5:12:0,12,131	0/0:4,0:4:12:0,12,121	0/0:1,0:1:3:0,3,31	0/0:3,0:3:9:0,9,91	0/0:7,0:7:18:0,18,192	0/0:3,0:3:6:0,6,75	0/0:4,0:4:6:0,6,89	./.:.:.:.:.	0/0:4,0:4:9:0,9,107	1/1:0,4:4:6:89,6,0	1/1:0,3:3:9:95,9,0	1/1:0,4:4:6:89,6,0	0/0:27,0:27:81:0,81,878
chr0	35771368	.	C	A	1161.24	.	AC=18;AF=0.069;AN=262;BaseQRankSum=-1.811;DP=957;Dels=0.00;FS=2.137;HaplotypeScore=0.0714;InbreedingCoeff=0.5455;MLEAC=15;MLEAF=0.057;MQ=59.82;MQ0=0;MQRankSum=1.449;QD=25.24;ReadPosRankSum=0.261	GT:AD:DP:GQ:PL	0/0:41,0:41:99:0,123,1311	0/0:17,0:17:48:0,48,524	0/0:16,0:16:48:0,48,487	0/0:38,0:38:99:0,111,1150	0/0:21,0:21:63:0,63,668	0/0:6,0:6:18:0,18,184	0/0:14,0:14:39:0,39,415	0/0:4,0:4:12:0,12,118	0/0:2,0:2:6:0,6,61	0/0:12,0:12:36:0,36,379	0/0:2,0:2:6:0,6,61	0/0:16,0:16:45:0,45,480	0/0:16,0:16:48:0,48,499	./.:.:.:.:.	0/0:22,0:22:66:0,66,694	0/0:19,0:19:51:0,51,558	0/0:16,0:16:48:0,48,508	0/0:2,0:2:6:0,6,59	0/0:5,0:5:15:0,15,149	0/0:2,0:2:6:0,6,63	0/0:4,0:4:12:0,12,126	1/1:0,11:11:30:322,30,0	0/0:24,0:24:66:0,66,720	0/0:16,0:16:45:0,45,481	0/0:1,0:1:3:0,3,31	0/0:21,0:21:63:0,63,640	0/0:17,0:17:48:0,48,511	0/0:5,0:5:15:0,15,151	0/0:5,0:5:15:0,15,155	0/0:14,0:14:39:0,39,418	0/0:4,0:4:9:0,9,97	0/0:3,0:3:9:0,9,92	0/0:17,0:17:48:0,48,506	0/0:2,0:2:6:0,6,63	0/0:23,0:23:69:0,69,696	0/0:1,0:1:3:0,3,32	0/0:20,0:20:60:0,60,627	0/0:5,0:5:12:0,12,143	0/0:10,0:10:30:0,30,300	0/0:1,0:1:3:0,3,32	0/0:4,0:4:12:0,12,127	0/0:20,0:20:57:0,57,607	0/0:22,0:22:66:0,66,668	0/0:21,0:21:60:0,60,634	0/0:18,0:18:51:0,51,552	0/0:21,0:21:57:0,57,611	0/0:4,0:4:12:0,12,123	0/0:3,0:3:9:0,9,97	0/0:1,0:1:3:0,3,30	0/0:5,0:5:15:0,15,153	0/0:3,0:3:9:0,9,93	0/0:4,0:4:12:0,12,125	0/0:10,0:10:30:0,30,313	0/0:3,0:3:9:0,9,93	0/0:5,0:5:15:0,15,153	0/0:3,0:3:9:0,9,92	0/0:3,0:3:9:0,9,96	0/0:6,0:6:18:0,18,186	0/0:3,0:3:9:0,9,95	0/0:9,0:9:27:0,27,284	0/0:5,0:5:15:0,15,154	0/0:2,0:2:6:0,6,63	0/0:10,0:10:30:0,30,305	0/0:9,0:9:21:0,21,243	0/0:7,0:7:21:0,21,226	0/0:3,0:3:9:0,9,90	0/0:2,0:2:6:0,6,65	0/0:2,0:2:6:0,6,63	0/0:4,0:4:12:0,12,126	0/0:1,0:1:3:0,3,31	0/0:4,0:4:12:0,12,125	0/0:7,0:7:21:0,21,212	0/0:5,0:5:15:0,15,158	0/0:7,0:7:21:0,21,214	0/0:3,0:3:9:0,9,95	0/0:2,0:2:6:0,6,63	0/0:3,0:3:9:0,9,98	./.:.:.:.:.	0/0:3,0:3:9:0,9,95	0/0:4,0:4:12:0,12,126	0/0:1,0:1:3:0,3,32	0/0:3,0:3:9:0,9,92	0/0:8,0:8:24:0,24,244	0/0:2,0:2:6:0,6,61	0/0:4,0:4:12:0,12,126	0/0:5,0:5:15:0,15,159	./.:.:.:.:.	0/0:3,0:3:9:0,9,89	1/1:0,5:5:15:149,15,0	0/0:1,0:1:3:0,3,31	1/1:0,3:3:9:97,9,0	0/0:5,0:5:15:0,15,151	0/0:4,0:4:12:0,12,121	0/0:1,0:1:3:0,3,31	0/0:2,0:2:6:0,6,65	0/0:3,0:3:9:0,9,92	0/0:5,0:5:15:0,15,152	0/0:1,0:1:3:0,3,32	0/0:2,0:2:6:0,6,60	0/0:5,0:5:15:0,15,151	0/0:5,0:5:15:0,15,152	0/0:2,0:2:6:0,6,63	0/0:5,0:5:15:0,15,152	0/0:3,0:3:9:0,9,95	0/0:5,0:5:15:0,15,157	0/0:11,0:11:33:0,33,341	0/0:5,0:5:15:0,15,147	0/0:3,0:3:9:0,9,91	0/0:3,0:3:9:0,9,87	0/0:1,0:1:3:0,3,30	0/0:3,0:3:9:0,9,92	0/0:3,0:3:9:0,9,93	0/0:16,0:16:42:0,42,458	0/0:4,0:4:12:0,12,126	0/0:4,0:4:12:0,12,126	1/1:0,7:7:21:216,21,0	0/0:4,0:4:12:0,12,124	0/0:2,0:2:6:0,6,61	0/0:3,0:3:9:0,9,95	1/1:0,2:2:6:63,6,0	0/0:5,0:5:15:0,15,155	0/0:8,0:8:24:0,24,252	1/1:0,4:4:12:124,12,0	./.:.:.:.:.	1/1:0,7:7:21:221,21,0	1/1:0,3:3:9:95,9,0	0/0:7,0:7:18:0,18,202	1/1:0,4:4:12:126,12,0	0/0:2,0:2:6:0,6,65	0/0:4,0:4:6:0,6,89	0/0:3,0:3:6:0,6,73	./.:.:.:.:.	0/0:4,0:4:6:0,6,89	0/0:6,0:6:12:0,12,151	./.:.:.:.:.	0/0:4,0:4:9:0,9,106	0/0:15,0:15:45:0,45,480
chr0	35771571	.	A	G	2466.19	.	AC=25;AF=0.102;AN=246;BaseQRankSum=3.201;DP=859;Dels=0.00;FS=3.788;HaplotypeScore=0.0806;InbreedingCoeff=0.5646;MLEAC=24;MLEAF=0.098;MQ=59.83;MQ0=0;MQRankSum=0.689;QD=25.69;ReadPosRankSum=1.378	GT:AD:DP:GQ:PL	0/0:51,0:51:99:0,153,1615	0/0:14,0:14:42:0,42,435	1/1:0,14:14:42:444,42,0	0/0:42,0:42:99:0,126,1271	0/0:21,0:21:57:0,57,621	0/0:15,0:15:36:0,36,405	0/0:13,0:13:39:0,39,394	0/0:4,0:4:12:0,12,130	0/0:1,0:1:3:0,3,31	0/0:13,0:13:39:0,39,395	0/0:1,0:1:3:0,3,31	0/0:15,0:15:42:0,42,446	0/0:24,0:24:66:0,66,695	0/0:1,0:1:3:0,3,32	0/0:16,0:16:48:0,48,494	0/0:13,0:13:39:0,39,393	0/0:17,0:17:51:0,51,516	0/0:2,0:2:6:0,6,47	0/0:3,0:3:6:0,6,73	0/0:3,0:3:6:0,6,73	0/0:5,0:5:15:0,15,153	1/1:0,11:11:30:328,30,0	0/0:15,0:15:45:0,45,459	0/0:21,0:21:60:0,60,634	0/0:1,0:1:3:0,3,31	0/0:12,0:12:36:0,36,370	0/0:16,0:16:48:0,48,494	0/0:2,0:2:6:0,6,63	0/0:1,0:1:3:0,3,32	0/0:20,0:20:60:0,60,604	0/0:7,0:7:21:0,21,221	0/0:2,0:2:6:0,6,61	0/0:15,0:15:42:0,42,444	./.:.:.:.:.	0/0:18,0:18:54:0,54,549	0/0:2,0:2:6:0,6,66	1/1:0,19:19:57:598,57,0	0/0:7,0:7:21:0,21,209	0/0:11,0:11:33:0,33,336	./.:.:.:.:.	0/0:4,0:4:12:0,12,132	0/0:12,0:12:33:0,33,352	0/0:14,0:14:42:0,42,430	0/0:10,0:10:30:0,30,313	0/0:12,0:12:36:0,36,366	0/0:14,0:14:42:0,42,433	1/1:0,10:10:30:309,30,0	0/0:3,0:3:9:0,9,94	0/0:2,0:2:6:0,6,59	0/0:3,0:3:9:0,9,93	0/0:1,0:1:3:0,3,29	./.:.:.:.:.	0/0:1,0:1:3:0,3,32	0/0:2,0:2:6:0,6,61	0/0:5,0:5:12:0,12,125	0/0:6,0:6:18:0,18,185	0/0:3,0:3:9:0,9,90	0/0:3,0:3:9:0,9,93	./.:.:.:.:.	0/0:2,0:2:6:0,6,61	0/0:5,0:5:15:0,15,152	./.:.:.:.:.	0/0:7,0:7:21:0,21,222	0/0:8,0:8:24:0,24,242	0/0:5,0:5:15:0,15,153	0/0:4,0:4:12:0,12,124	0/0:2,0:2:6:0,6,62	0/0:5,0:5:15:0,15,151	0/0:2,0:3:6:0,6,59	0/0:4,0:4:12:0,12,120	0/0:5,0:5:15:0,15,156	0/0:2,0:2:6:0,6,59	0/0:3,0:3:9:0,9,88	0/0:6,0:6:18:0,18,187	0/0:6,0:6:18:0,18,182	0/0:4,0:4:12:0,12,122	0/0:3,0:3:9:0,9,92	./.:.:.:.:.	0/0:1,0:1:3:0,3,32	0/0:3,0:3:9:0,9,93	0/0:2,0:2:6:0,6,59	0/0:1,0:1:3:0,3,31	0/0:7,0:7:21:0,21,225	0/0:3,0:3:9:0,9,96	0/0:3,0:3:9:0,9,95	0/0:1,0:1:3:0,3,31	0/0:2,0:2:6:0,6,61	0/0:3,0:3:9:0,9,96	1/1:0,5:5:15:153,15,0	0/0:5,0:5:15:0,15,162	1/1:0,1:1:3:32,3,0	0/0:7,0:7:21:0,21,212	0/0:1,0:1:3:0,3,32	0/0:1,0:1:3:0,3,31	./.:.:.:.:.	0/0:2,0:2:6:0,6,61	0/0:3,0:3:9:0,9,91	./.:.:.:.:.	0/0:1,0:1:3:0,3,30	0/0:2,0:2:6:0,6,65	0/0:6,0:6:18:0,18,183	./.:.:.:.:.	0/0:3,0:3:9:0,9,87	0/0:5,0:5:15:0,15,153	0/0:2,0:2:6:0,6,61	0/0:4,0:4:12:0,12,120	0/0:5,0:5:15:0,15,154	0/0:4,0:4:12:0,12,118	0/0:4,0:4:12:0,12,122	0/0:3,0:3:9:0,9,88	0/0:7,0:7:18:0,18,186	0/0:4,0:4:12:0,12,126	0/0:12,0:12:36:0,36,354	0/0:5,0:5:15:0,15,143	./.:.:.:.:.	1/1:0,5:5:15:154,15,0	0/0:1,0:1:3:0,3,32	0/0:4,0:4:12:0,12,121	0/0:2,0:2:6:0,6,61	1/1:0,4:4:12:123,12,0	0/0:4,0:4:12:0,12,125	./.:.:.:.:.	1/1:0,5:5:15:156,15,0	0/1:5,1:6:15:15,0,138	1/1:0,3:3:9:89,9,0	1/1:0,5:5:12:136,12,0	0/0:3,0:3:9:0,9,89	1/1:0,8:8:24:245,24,0	./.:.:.:.:.	0/0:4,0:4:6:0,6,89	0/0:2,0:2:3:0,3,45	0/0:6,0:6:9:0,9,134	0/0:6,0:6:12:0,12,149	0/0:5,0:5:9:0,9,120	./.:.:.:.:.	./.:.:.:.:.	0/0:21,0:21:63:0,63,699
chr0	35772091	.	T	A	675.94	.	AC=13;AF=0.051;AN=254;BaseQRankSum=-0.826;DP=976;Dels=0.00;FS=0.737;HaplotypeScore=0.1229;InbreedingCoeff=0.3919;MLEAC=10;MLEAF=0.039;MQ=59.72;MQ0=0;MQRankSum=1.199;QD=21.80;ReadPosRankSum=-0.258	GT:AD:DP:GQ:PL	0/0:64,0:64:99:0,192,2038	0/0:22,0:22:60:0,60,669	0/0:15,0:15:45:0,45,477	0/0:37,0:37:99:0,111,1167	0/0:15,0:15:42:0,42,460	1/1:0,10:10:27:294,27,0	0/0:15,0:15:45:0,45,468	0/0:4,0:4:12:0,12,128	0/0:1,0:1:3:0,3,30	0/0:17,0:17:51:0,51,527	0/0:3,0:3:9:0,9,96	0/0:16,0:16:45:0,45,497	0/0:24,0:24:69:0,69,750	0/0:3,0:3:9:0,9,96	0/0:19,0:19:54:0,54,571	0/0:14,0:14:39:0,39,420	0/0:24,0:24:72:0,72,741	0/0:2,0:2:6:0,6,63	0/0:5,0:5:12:0,12,135	0/0:7,0:7:18:0,18,199	0/0:3,0:3:9:0,9,100	0/0:19,0:19:54:0,54,568	0/0:21,0:21:63:0,63,663	0/0:14,0:14:39:0,39,429	0/0:4,0:4:12:0,12,121	0/0:29,0:29:87:0,87,915	0/0:16,0:16:48:0,48,518	1/1:0,2:2:6:61,6,0	0/0:6,0:6:18:0,18,191	0/0:15,0:15:39:0,39,431	0/0:5,0:5:15:0,15,165	0/0:2,0:2:6:0,6,67	0/0:16,0:16:45:0,45,490	0/0:2,0:2:6:0,6,65	0/0:23,0:23:69:0,69,729	0/0:1,0:1:3:0,3,33	0/0:20,0:20:60:0,60,638	0/0:13,0:13:33:0,33,376	0/0:12,0:12:33:0,33,351	./.:.:.:.:.	0/0:4,0:4:12:0,12,123	0/0:11,0:11:33:0,33,353	0/0:18,0:18:54:0,54,562	0/0:21,0:21:60:0,60,640	0/0:17,0:17:48:0,48,514	0/0:15,0:15:39:0,39,431	0/0:6,0:6:18:0,18,196	0/0:3,0:3:9:0,9,96	0/0:1,0:1:3:0,3,32	0/0:6,0:6:18:0,18,195	0/0:1,0:1:3:0,3,32	0/0:3,0:3:9:0,9,95	0/0:2,0:2:6:0,6,67	0/0:10,0:10:30:0,30,308	0/0:3,0:3:9:0,9,94	0/0:5,0:5:15:0,15,160	0/0:5,0:5:12:0,12,137	0/0:4,0:4:12:0,12,126	0/0:5,0:5:15:0,15,160	0/0:5,0:5:15:0,15,155	./.:.:.:.:.	0/0:1,0:1:3:0,3,30	0/0:6,0:6:18:0,18,183	0/0:6,0:6:18:0,18,185	0/0:3,0:3:9:0,9,90	0/0:4,0:4:12:0,12,118	0/0:1,0:1:3:0,3,30	0/0:1,0:1:3:0,3,31	0/0:3,0:3:6:0,6,79	1/1:0,2:2:6:65,6,0	./.:.:.:.:.	0/0:3,0:3:9:0,9,92	./.:.:.:.:.	0/0:7,0:7:21:0,21,213	0/0:4,0:4:12:0,12,122	0/0:3,0:3:9:0,9,96	./.:.:.:.:.	0/0:1,0:1:3:0,3,32	./.:.:.:.:.	0/0:3,0:3:9:0,9,96	0/0:1,0:1:3:0,3,34	0/0:3,0:3:9:0,9,92	0/0:3,0:3:9:0,9,97	0/0:3,0:3:9:0,9,97	0/1:2,3:5:46:75,0,46	0/0:2,0:2:6:0,6,65	1/1:0,2:2:6:62,6,0	0/0:4,0:4:12:0,12,126	0/0:8,0:8:24:0,24,250	1/1:0,7:7:21:216,21,0	./.:.:.:.:.	0/0:1,0:1:3:0,3,32	0/0:2,0:2:6:0,6,62	0/0:1,0:1:3:0,3,34	0/0:1,0:1:3:0,3,32	0/0:3,0:3:9:0,9,94	0/0:1,0:1:3:0,3,28	0/0:2,0:2:6:0,6,60	./.:.:.:.:.	0/0:3,0:3:9:0,9,91	0/0:5,0:5:15:0,15,159	0/0:3,0:3:9:0,9,91	0/0:5,0:5:15:0,15,151	0/0:3,0:3:9:0,9,97	0/0:2,0:2:6:0,6,62	0/0:5,0:5:15:0,15,153	1/1:0,3:3:9:88,9,0	0/0:6,0:6:18:0,18,191	0/0:3,0:3:9:0,9,102	0/0:3,0:3:9:0,9,89	0/0:8,0:8:24:0,24,251	0/0:3,0:3:9:0,9,103	0/0:6,0:6:18:0,18,186	0/0:9,0:9:27:0,27,281	0/0:8,0:8:24:0,24,258	0/0:5,0:5:15:0,15,158	0/0:1,0:1:3:0,3,32	0/0:3,0:3:9:0,9,99	0/0:7,0:7:21:0,21,227	0/0:1,0:1:3:0,3,31	0/0:3,0:3:9:0,9,93	0/0:7,0:7:21:0,21,224	0/0:5,0:5:15:0,15,160	0/0:3,0:3:9:0,9,95	0/0:5,0:5:15:0,15,158	./.:.:.:.:.	0/0:8,0:8:24:0,24,260	0/0:4,0:4:12:0,12,131	0/0:5,0:5:15:0,15,158	0/0:6,0:6:9:0,9,134	0/0:4,0:4:6:0,6,89	0/0:6,0:6:12:0,12,152	0/0:3,0:4:6:0,6,76	0/0:4,0:4:9:0,9,110	./.:.:.:.:.	0/0:6,0:6:9:0,9,134	0/0:31,0:31:93:0,93,1063
chr0	35772358	.	A	T	439.67	.	AC=13;AF=0.050;AN=258;BaseQRankSum=1.938;DP=1050;Dels=0.00;FS=4.313;HaplotypeScore=0.1173;InbreedingCoeff=0.2964;MLEAC=10;MLEAF=0.039;MQ=59.26;MQ0=0;MQRankSum=-0.335;QD=13.74;ReadPosRankSum=-2.167	GT:AD:DP:GQ:PL	0/0:67,0:67:99:0,202,2154	0/0:17,0:17:51:0,51,528	0/0:15,0:15:45:0,45,465	0/0:46,0:46:99:0,138,1413	0/0:18,0:18:48:0,48,517	0/0:16,0:16:42:0,42,457	0/0:17,0:17:45:0,45,475	0/0:4,0:4:12:0,12,122	./.:.:.:.:.	0/0:19,0:19:45:0,45,517	0/0:2,0:2:6:0,6,64	0/0:19,0:19:48:0,48,531	0/0:16,0:16:48:0,48,490	0/0:2,0:2:6:0,6,57	0/0:19,0:19:48:0,48,536	0/0:19,0:19:54:0,54,565	0/0:11,0:11:33:0,33,341	0/0:1,0:1:3:0,3,32	0/0:4,0:4:12:0,12,120	./.:.:.:.:.	0/0:2,0:2:6:0,6,62	0/0:27,0:27:60:0,60,712	0/0:21,0:21:42:0,42,532	0/0:22,0:22:66:0,66,681	1/1:0,2:2:6:54,6,0	0/0:21,0:21:54:0,54,600	0/0:20,0:20:57:0,57,599	0/0:4,0:4:12:0,12,126	0/0:5,0:5:15:0,15,155	0/0:21,0:21:45:0,45,552	0/0:5,0:5:15:0,15,160	./.:.:.:.:.	0/0:15,0:15:39:0,39,429	1/1:0,1:1:3:33,3,0	0/0:18,0:18:48:0,48,507	0/1:2,2:4:54:54,0,54	0/0:19,0:19:51:0,51,549	0/0:11,0:11:27:0,27,301	0/0:9,0:9:27:0,27,277	0/0:2,0:2:6:0,6,64	0/0:1,0:1:3:0,3,35	0/0:18,0:18:48:0,48,520	0/0:20,0:20:51:0,51,565	0/0:21,0:21:63:0,63,651	0/0:25,0:25:63:0,63,702	0/0:17,0:17:45:0,45,482	0/0:16,0:16:39:0,39,444	0/0:2,0:2:6:0,6,65	0/0:3,0:3:9:0,9,97	0/0:8,0:8:24:0,24,240	0/0:1,0:1:3:0,3,31	0/0:10,0:10:21:0,21,259	0/0:7,0:7:21:0,21,213	0/0:3,0:3:9:0,9,94	0/0:2,0:2:6:0,6,62	0/0:1,0:1:3:0,3,33	0/0:10,0:10:30:0,30,310	0/0:3,0:3:9:0,9,91	0/0:4,0:4:12:0,12,122	0/0:4,0:4:12:0,12,122	./.:.:.:.:.	0/0:1,0:1:3:0,3,31	0/0:9,0:9:27:0,27,279	0/0:9,0:9:27:0,27,267	1/1:0,3:3:9:89,9,0	0/0:8,0:8:24:0,24,245	0/0:3,0:3:9:0,9,92	0/0:3,0:3:9:0,9,96	0/0:6,0:6:18:0,18,184	./.:.:.:.:.	0/0:2,0:2:6:0,6,61	./.:.:.:.:.	0/0:2,0:2:6:0,6,64	0/0:6,0:6:18:0,18,182	0/0:6,0:6:18:0,18,184	0/0:5,0:5:15:0,15,158	0/0:5,0:5:12:0,12,122	0/0:2,0:2:6:0,6,65	0/0:5,0:5:15:0,15,153	0/0:8,0:8:18:0,18,216	0/0:5,0:5:15:0,15,152	0/0:1,0:1:3:0,3,30	0/0:3,0:3:9:0,9,95	0/0:3,0:3:9:0,9,92	0/0:4,0:4:12:0,12,126	1/1:0,4:4:12:124,12,0	0/0:4,0:4:12:0,12,120	0/0:1,0:1:3:0,3,32	0/0:2,0:2:6:0,6,61	0/0:3,0:3:9:0,9,97	0/0:1,0:1:3:0,3,31	0/0:1,0:1:3:0,3,31	0/0:4,0:4:12:0,12,123	0/0:2,0:2:6:0,6,61	0/0:5,0:5:15:0,15,153	./.:.:.:.:.	0/0:1,0:1:3:0,3,31	0/0:4,0:4:12:0,12,120	0/0:3,0:3:9:0,9,92	0/0:1,0:1:3:0,3,31	1/1:0,5:5:15:156,15,0	0/0:1,0:1:3:0,3,29	./.:.:.:.:.	0/0:6,0:6:18:0,18,187	0/0:4,0:4:12:0,12,121	0/0:11,0:11:33:0,33,334	0/0:4,0:4:12:0,12,130	0/0:13,0:13:39:0,39,385	0/0:3,0:3:9:0,9,96	0/1:5,4:9:87:87,0,114	0/1:3,1:4:22:22,0,66	0/0:3,0:3:9:0,9,96	0/0:9,0:9:27:0,27,282	0/0:9,0:9:27:0,27,280	0/0:6,0:6:18:0,18,180	0/0:6,0:6:18:0,18,184	0/0:5,0:5:15:0,15,154	0/0:2,0:2:6:0,6,61	0/0:4,0:4:12:0,12,118	0/0:5,0:5:15:0,15,147	0/0:9,0:9:27:0,27,275	0/0:4,0:4:12:0,12,122	0/0:3,0:3:9:0,9,92	0/0:6,0:6:18:0,18,184	0/0:2,0:2:6:0,6,59	0/0:2,0:2:6:0,6,61	0/0:3,0:3:9:0,9,91	0/0:4,0:4:12:0,12,125	0/0:6,0:6:18:0,18,178	0/0:2,0:2:3:0,3,45	0/0:3,0:3:6:0,6,76	0/0:2,0:2:3:0,3,45	0/0:3,0:3:6:0,6,76	0/0:2,0:2:3:0,3,45	0/0:4,0:4:6:0,6,89	0/0:4,0:4:6:0,6,76	0/0:30,0:30:87:0,87,995
chr0	35773350	.	A	G	1849.26	.	AC=28;AF=0.104;AN=270;BaseQRankSum=3.974;DP=1051;Dels=0.00;FS=4.341;HaplotypeScore=0.0889;InbreedingCoeff=0.5949;MLEAC=23;MLEAF=0.085;MQ=59.75;MQ0=0;MQRankSum=0.726;QD=26.05;ReadPosRankSum=0.667	GT:AD:DP:GQ:PL	0/0:69,0:69:99:0,207,2136	0/0:16,0:16:48:0,48,501	0/0:22,0:22:60:0,60,650	0/0:50,0:50:99:0,150,1510	0/0:11,0:11:33:0,33,335	0/0:23,0:23:63:0,63,638	0/0:30,0:30:90:0,90,875	0/0:2,0:2:6:0,6,63	1/1:0,2:2:6:63,6,0	0/0:15,0:15:45:0,45,452	0/0:2,0:2:6:0,6,67	1/1:0,13:13:39:411,39,0	0/0:12,0:12:30:0,30,341	0/0:1,0:1:3:0,3,31	0/0:17,0:17:45:0,45,490	0/0:20,0:20:57:0,57,583	0/0:22,0:22:63:0,63,657	0/0:5,0:5:15:0,15,160	0/0:9,0:9:27:0,27,269	1/1:0,6:6:18:189,18,0	0/0:5,0:5:15:0,15,167	0/0:33,0:33:96:0,96,982	0/0:20,0:20:60:0,60,585	1/1:0,16:16:42:466,42,0	0/0:2,0:2:6:0,6,66	0/0:11,0:11:33:0,33,344	0/0:16,0:16:45:0,45,471	0/0:3,0:3:9:0,9,98	0/0:2,0:2:6:0,6,63	0/0:19,0:19:57:0,57,571	0/0:6,0:6:15:0,15,159	0/0:4,0:4:12:0,12,127	0/0:11,0:11:33:0,33,333	0/0:3,0:3:9:0,9,97	0/0:24,0:24:72:0,72,725	0/0:3,0:3:9:0,9,96	0/0:19,0:19:51:0,51,548	0/0:8,0:8:18:0,18,194	0/0:11,0:11:30:0,30,313	0/0:5,0:5:15:0,15,150	0/0:3,0:3:9:0,9,99	0/0:16,0:16:42:0,42,456	0/0:24,0:24:66:0,66,698	0/0:15,0:15:45:0,45,464	0/0:16,0:16:45:0,45,474	0/0:20,0:20:60:0,60,598	0/0:7,0:7:21:0,21,209	1/1:0,4:4:12:128,12,0	0/0:2,0:2:6:0,6,61	0/0:2,0:2:6:0,6,64	0/0:3,0:3:6:0,6,73	0/0:3,0:3:9:0,9,92	0/0:10,0:10:30:0,30,300	0/0:2,0:2:6:0,6,60	0/0:6,0:6:18:0,18,190	0/0:2,0:2:6:0,6,66	1/1:0,2:2:6:59,6,0	1/1:0,3:3:9:94,9,0	0/0:5,0:5:15:0,15,148	1/1:0,6:6:18:190,18,0	0/0:2,0:2:6:0,6,62	0/0:3,0:3:9:0,9,86	0/0:11,0:11:27:0,27,301	0/0:2,0:2:6:0,6,63	0/0:3,0:3:9:0,9,86	0/0:3,0:3:9:0,9,94	0/0:1,0:1:3:0,3,31	0/0:7,0:7:21:0,21,214	0/0:4,0:4:12:0,12,122	0/0:5,0:5:15:0,15,155	0/0:1,0:1:3:0,3,29	0/0:2,0:2:6:0,6,59	1/1:0,1:1:3:32,3,0	1/1:0,2:2:6:64,6,0	1/1:0,6:6:15:167,15,0	1/1:0,3:3:9:97,9,0	0/0:6,0:6:15:0,15,165	0/0:1,0:1:3:0,3,29	1/1:0,2:2:6:61,6,0	0/0:2,0:2:6:0,6,57	0/0:2,0:2:6:0,6,57	0/0:2,0:2:6:0,6,63	0/0:1,0:1:3:0,3,32	0/0:4,0:4:12:0,12,117	0/0:1,0:1:3:0,3,29	0/0:6,0:6:18:0,18,192	0/0:7,0:7:21:0,21,212	0/0:5,0:5:15:0,15,155	0/0:5,0:5:15:0,15,154	0/0:5,0:5:15:0,15,168	0/0:5,0:5:15:0,15,157	0/0:7,0:7:18:0,18,195	0/0:2,0:2:6:0,6,57	0/0:2,0:2:6:0,6,59	0/0:1,0:1:3:0,3,31	0/0:2,0:2:6:0,6,63	0/0:6,0:6:18:0,18,193	0/0:2,0:2:6:0,6,61	0/0:2,0:2:6:0,6,62	0/0:2,0:2:6:0,6,57	0/0:10,0:10:30:0,30,317	0/0:2,0:2:3:0,3,45	0/0:2,0:2:6:0,6,57	0/0:4,0:4:12:0,12,124	0/0:2,0:2:6:0,6,63	0/0:3,0:3:9:0,9,93	0/0:6,0:6:18:0,18,189	0/0:9,0:9:27:0,27,270	0/0:8,0:8:24:0,24,247	0/0:7,0:7:21:0,21,208	0/0:7,0:7:18:0,18,195	0/0:8,0:8:24:0,24,254	0/0:2,0:2:6:0,6,58	0/0:10,0:10:30:0,30,302	0/0:4,0:4:12:0,12,123	./.:.:.:.:.	0/0:2,0:2:6:0,6,59	0/0:3,0:3:9:0,9,89	1/1:0,5:5:15:155,15,0	0/0:2,0:2:3:0,3,45	0/0:6,0:6:18:0,18,183	0/0:8,0:8:24:0,24,243	0/0:4,0:4:9:0,9,95	0/0:8,0:8:24:0,24,238	0/0:4,0:4:12:0,12,118	0/0:4,0:4:12:0,12,122	0/0:7,0:7:21:0,21,208	0/0:5,0:5:15:0,15,151	0/0:2,0:2:6:0,6,61	./.:.:.:.:.	0/0:6,0:6:9:0,9,134	0/0:8,0:8:12:0,12,166	0/0:2,0:2:3:0,3,45	0/0:2,0:2:3:0,3,45	0/0:2,0:2:3:0,3,45	0/0:4,0:4:6:0,6,89	0/0:28,0:28:84:0,84,955
chr0	35773570	.	T	C	3080	.	AC=30;AF=0.112;AN=268;BaseQRankSum=3.650;DP=1013;Dels=0.00;FS=7.986;HaplotypeScore=0.0454;InbreedingCoeff=0.5744;MLEAC=28;MLEAF=0.104;MQ=59.59;MQ0=0;MQRankSum=-0.389;QD=25.25;ReadPosRankSum=-0.909	GT:AD:DP:GQ:PL	0/0:62,0:62:99:0,186,1921	0/0:20,0:20:60:0,60,596	1/1:0,13:13:36:393,36,0	0/0:40,0:40:99:0,120,1202	0/0:16,0:16:48:0,48,468	0/0:20,0:20:57:0,57,585	0/0:15,0:15:45:0,45,453	0/0:5,0:5:15:0,15,143	0/0:3,0:3:9:0,9,95	0/0:22,0:22:66:0,66,673	0/0:3,0:3:9:0,9,92	0/0:11,0:11:30:0,30,307	0/0:7,0:7:21:0,21,209	./.:.:.:.:.	0/0:21,0:21:60:0,60,624	0/0:10,0:10:27:0,27,279	0/0:28,0:28:84:0,84,829	0/0:4,0:4:12:0,12,126	0/0:8,0:8:24:0,24,238	0/0:8,0:8:24:0,24,241	0/0:4,0:4:12:0,12,124	1/1:0,19:19:54:579,54,0	0/0:11,0:11:33:0,33,336	0/0:30,0:30:81:0,81,865	0/0:1,0:1:3:0,3,34	0/0:21,0:21:63:0,63,629	0/0:16,0:16:48:0,48,464	0/0:3,0:3:9:0,9,92	0/0:1,0:1:3:0,3,34	0/0:26,0:26:78:0,78,770	0/0:5,0:5:15:0,15,161	0/0:6,0:6:18:0,18,186	0/0:19,0:19:57:0,57,576	0/0:1,0:1:3:0,3,29	0/0:20,0:20:57:0,57,578	0/0:4,0:4:12:0,12,116	1/1:0,20:20:57:611,57,0	0/0:17,0:17:48:0,48,496	0/0:6,0:6:18:0,18,185	0/0:5,0:5:15:0,15,165	0/0:4,0:4:12:0,12,123	0/0:17,0:17:48:0,48,501	0/0:20,0:20:60:0,60,587	0/0:21,0:21:60:0,60,628	0/0:14,0:14:42:0,42,415	0/0:24,0:24:72:0,72,721	1/1:0,14:14:39:431,39,0	0/0:4,0:4:12:0,12,122	0/0:1,0:1:3:0,3,31	0/0:2,0:2:6:0,6,59	0/0:2,0:2:6:0,6,59	0/0:4,0:4:12:0,12,120	0/0:3,0:3:9:0,9,92	0/0:2,0:2:6:0,6,66	0/0:6,0:6:18:0,18,181	0/0:5,0:5:15:0,15,151	0/0:3,0:3:9:0,9,89	0/0:2,0:2:6:0,6,61	0/0:4,0:4:12:0,12,122	0/0:6,0:6:18:0,18,186	0/0:2,0:2:6:0,6,62	0/0:3,0:3:9:0,9,89	0/0:7,0:7:21:0,21,211	0/0:3,0:3:9:0,9,86	0/0:3,0:3:9:0,9,93	0/0:6,0:6:18:0,18,182	0/0:2,0:2:6:0,6,68	0/0:2,0:2:6:0,6,67	0/0:5,0:5:12:0,12,135	0/0:2,0:2:6:0,6,59	0/0:1,0:1:3:0,3,30	./.:.:.:.:.	0/0:3,0:3:9:0,9,89	0/0:2,0:2:6:0,6,63	0/0:5,0:5:15:0,15,154	0/0:2,0:2:6:0,6,59	./.:.:.:.:.	1/1:0,5:5:15:152,15,0	0/0:3,0:3:9:0,9,91	0/0:2,0:2:6:0,6,64	0/0:4,0:4:9:0,9,104	0/0:3,0:3:9:0,9,89	0/0:3,0:3:9:0,9,91	0/0:3,0:3:9:0,9,93	0/0:2,0:2:6:0,6,62	0/0:6,0:6:18:0,18,182	0/0:5,0:5:15:0,15,148	0/0:7,0:7:21:0,21,205	0/1:1,2:3:24:24,0,28	0/0:2,0:2:6:0,6,65	1/1:0,5:5:15:161,15,0	0/0:6,0:6:18:0,18,191	0/0:2,0:2:6:0,6,59	0/0:2,0:2:6:0,6,63	0/0:3,0:3:9:0,9,91	0/0:5,0:5:15:0,15,150	0/0:4,0:4:12:0,12,129	0/0:2,0:2:6:0,6,61	0/0:1,0:1:3:0,3,29	0/0:1,0:1:3:0,3,30	0/0:6,0:6:18:0,18,182	0/0:1,0:1:3:0,3,30	0/0:5,0:5:15:0,15,152	0/0:1,0:1:3:0,3,32	0/0:1,0:1:3:0,3,32	1/1:0,4:4:12:128,12,0	1/1:0,5:5:15:151,15,0	0/0:7,0:7:21:0,21,212	0/0:5,0:5:15:0,15,143	0/0:9,0:9:27:0,27,271	0/0:6,0:6:18:0,18,174	0/0:5,0:5:15:0,15,143	0/0:3,0:3:9:0,9,89	0/0:2,0:2:6:0,6,59	0/0:1,0:1:3:0,3,30	1/1:0,2:2:6:63,6,0	0/0:2,0:2:6:0,6,64	0/0:3,0:3:9:0,9,92	0/0:3,0:3:9:0,9,90	1/1:0,9:9:24:262,24,0	0/0:5,0:5:15:0,15,148	0/0:2,0:2:6:0,6,59	1/1:0,4:4:12:128,12,0	0/1:7,1:8:8:8,0,185	1/1:0,6:6:18:191,18,0	1/1:0,3:3:9:95,9,0	0/0:2,0:2:6:0,6,60	1/1:0,2:2:6:65,6,0	0/0:2,0:2:6:0,6,59	0/0:4,0:4:9:0,9,106	0/0:4,0:4:6:0,6,89	0/0:2,0:2:3:0,3,45	0/0:2,0:2:3:0,3,45	0/0:3,0:3:6:0,6,71	0/0:6,0:6:9:0,9,134	0/0:6,0:6:12:0,12,151	0/0:36,0:36:99:0,108,1221
chr0	35778642	.	C	T	2084.08	.	AC=15;AF=0.057;AN=262;BaseQRankSum=3.088;DP=1199;Dels=0.00;FS=1.925;HaplotypeScore=0.1015;InbreedingCoeff=0.5102;MLEAC=12;MLEAF=0.046;MQ=59.77;MQ0=1;MQRankSum=-0.649;QD=24.52;ReadPosRankSum=-1.226	GT:AD:DP:GQ:PL	0/0:70,0:70:99:0,210,2178	1/1:0,21:21:63:643,63,0	0/0:23,0:23:69:0,69,703	0/0:68,0:68:99:0,204,2048	0/0:22,0:22:63:0,63,653	0/0:24,0:24:69:0,69,734	0/0:18,0:18:54:0,54,560	0/0:2,0:2:6:0,6,61	./.:.:.:.:.	0/0:16,0:16:48:0,48,487	0/0:3,0:3:9:0,9,92	0/0:21,0:21:63:0,63,634	0/0:11,0:11:33:0,33,338	0/0:4,0:4:12:0,12,111	0/0:28,0:28:84:0,84,873	0/0:17,0:17:51:0,51,504	0/0:23,0:23:66:0,66,676	0/0:4,0:4:12:0,12,125	0/0:10,0:11:30:0,30,303	0/0:5,0:5:12:0,12,134	0/0:5,0:5:15:0,15,151	0/0:12,0:12:36:0,36,353	1/1:0,20:20:51:560,51,0	0/0:31,0:31:90:0,90,932	0/0:2,0:2:6:0,6,67	0/0:16,0:16:45:0,45,462	0/0:12,0:12:36:0,36,366	0/0:3,0:3:9:0,9,97	0/0:4,0:4:12:0,12,125	0/0:26,0:26:72:0,72,748	0/0:4,0:4:12:0,12,126	0/0:1,0:1:3:0,3,32	0/0:28,0:28:84:0,84,844	0/0:2,0:2:6:0,6,65	0/0:15,0:15:45:0,45,448	0/0:6,0:6:18:0,18,193	0/0:28,0:28:78:0,78,827	0/0:21,0:21:54:0,54,568	0/0:13,0:13:36:0,36,370	0/0:7,0:7:21:0,21,220	0/0:6,0:6:18:0,18,182	0/0:22,0:22:66:0,66,683	0/0:22,0:22:57:0,57,626	0/0:15,0:15:45:0,45,462	1/1:0,25:25:66:715,66,0	0/0:26,0:26:78:0,78,783	0/0:14,0:14:39:0,39,411	0/0:4,0:4:12:0,12,124	0/0:2,0:2:6:0,6,56	0/0:10,0:10:27:0,27,284	0/0:2,0:2:6:0,6,63	0/0:5,0:5:15:0,15,148	0/0:7,0:7:21:0,21,208	./.:.:.:.:.	0/0:6,0:6:18:0,18,193	0/0:8,0:8:24:0,24,245	0/0:9,0:9:27:0,27,278	0/0:5,0:5:15:0,15,148	./.:.:.:.:.	0/0:4,0:4:12:0,12,123	0/0:6,0:6:18:0,18,178	0/0:7,0:7:18:0,18,200	0/0:3,0:3:9:0,9,88	0/0:3,0:3:9:0,9,88	0/0:6,0:6:18:0,18,188	0/0:4,0:4:12:0,12,122	0/0:5,0:5:15:0,15,159	0/0:3,0:3:9:0,9,95	./.:.:.:.:.	0/0:1,0:1:3:0,3,29	0/0:3,0:3:9:0,9,92	0/0:4,0:4:12:0,12,116	0/0:2,0:2:6:0,6,63	0/0:4,0:4:12:0,12,122	0/0:3,0:3:9:0,9,97	0/0:3,0:3:9:0,9,94	0/0:3,0:3:9:0,9,93	0/1:6,1:7:11:11,0,157	0/0:3,0:3:9:0,9,92	./.:.:.:.:.	0/0:3,0:3:9:0,9,93	0/0:3,0:3:9:0,9,92	0/0:8,0:8:24:0,24,247	0/0:1,0:1:3:0,3,26	0/0:5,0:5:15:0,15,141	0/0:3,0:3:9:0,9,95	0/0:5,0:5:15:0,15,152	0/0:4,0:4:12:0,12,125	0/0:8,0:8:24:0,24,240	0/0:6,0:6:18:0,18,195	0/0:4,0:4:12:0,12,122	0/0:7,0:7:21:0,21,218	0/0:1,0:1:3:0,3,32	0/0:1,0:1:3:0,3,30	0/0:4,0:4:12:0,12,122	0/0:2,0:2:6:0,6,56	0/0:7,0:7:21:0,21,216	0/0:2,0:2:6:0,6,61	0/0:1,0:1:3:0,3,29	0/0:4,0:4:12:0,12,119	0/0:7,0:7:21:0,21,219	0/0:1,0:1:3:0,3,29	0/0:4,0:4:12:0,12,126	1/1:0,2:2:6:61,6,0	1/1:0,3:3:9:92,9,0	0/0:5,0:5:15:0,15,150	0/0:3,0:3:9:0,9,93	0/0:4,0:4:12:0,12,117	0/0:7,0:7:21:0,21,212	0/0:3,0:3:9:0,9,91	0/0:7,0:7:21:0,21,215	0/0:7,0:7:21:0,21,219	0/0:11,0:11:33:0,33,331	0/0:8,0:8:24:0,24,241	0/0:2,0:2:6:0,6,65	0/0:4,0:4:12:0,12,119	0/0:2,0:2:6:0,6,62	1/1:0,4:4:12:127,12,0	0/0:5,0:5:15:0,15,156	0/0:4,0:4:12:0,12,123	0/0:3,0:3:9:0,9,89	0/0:8,0:8:24:0,24,249	0/0:9,0:9:27:0,27,272	1/1:0,3:3:9:96,9,0	0/0:8,0:8:24:0,24,245	0/0:6,0:6:18:0,18,181	0/0:5,0:5:15:0,15,146	0/0:7,0:7:21:0,21,204	0/0:1,0:1:3:0,3,32	0/0:5,0:5:12:0,12,135	0/0:2,0:2:3:0,3,45	0/0:8,0:8:12:0,12,166	0/0:2,0:2:6:0,6,62	0/0:8,0:8:12:0,12,165	./.:.:.:.:.	0/0:2,0:2:3:0,3,45	0/0:41,0:41:99:0,123,1296
chr0	35781696	.	C	T	17845	.	AC=186;AF=0.750;AN=248;BaseQRankSum=-8.951;DP=828;Dels=0.00;FS=1.248;HaplotypeScore=0.0380;InbreedingCoeff=0.7026;MLEAC=190;MLEAF=0.766;MQ=59.84;MQ0=0;MQRankSum=0.439;QD=29.06;ReadPosRankSum=0.127	GT:AD:DP:GQ:PL	1/1:0,42:42:99:1325,126,0	1/1:0,16:16:45:483,45,0	1/1:0,14:14:39:414,39,0	1/1:0,26:26:72:755,72,0	1/1:0,11:11:33:344,33,0	1/1:0,7:7:21:214,21,0	1/1:0,11:11:27:281,27,0	1/1:0,4:4:12:119,12,0	0/1:1,3:4:21:78,0,21	1/1:0,14:14:42:416,42,0	./.:.:.:.:.	0/0:18,0:18:48:0,48,538	1/1:0,12:12:36:370,36,0	./.:.:.:.:.	1/1:0,14:14:36:402,36,0	1/1:0,14:14:39:406,39,0	1/1:0,9:9:24:261,24,0	0/1:1,1:2:26:27,0,26	1/1:0,4:4:12:118,12,0	./.:.:.:.:.	0/0:2,0:2:6:0,6,67	1/1:0,4:4:12:117,12,0	1/1:0,12:12:36:362,36,0	0/0:20,0:20:48:0,48,568	./.:.:.:.:.	1/1:0,28:28:81:835,81,0	1/1:0,16:16:48:483,48,0	1/1:0,4:4:12:125,12,0	1/1:0,1:1:3:33,3,0	1/1:0,7:7:21:220,21,0	./.:.:.:.:.	1/1:0,2:2:6:63,6,0	1/1:0,7:7:21:214,21,0	1/1:0,2:2:6:65,6,0	0/0:11,0:11:33:0,33,349	1/1:0,5:5:15:159,15,0	1/1:0,15:15:45:455,45,0	1/1:0,3:3:9:86,9,0	1/1:0,5:5:15:150,15,0	1/1:0,5:5:15:151,15,0	1/1:0,4:4:12:130,12,0	1/1:0,22:22:66:669,66,0	1/1:0,12:12:36:354,36,0	0/0:13,0:13:36:0,36,405	1/1:0,21:21:60:630,60,0	0/0:19,0:19:48:0,48,550	1/1:0,14:14:42:428,42,0	0/0:2,0:2:6:0,6,65	1/1:0,3:3:9:93,9,0	1/1:0,9:9:27:273,27,0	1/1:0,2:2:6:61,6,0	1/1:0,2:2:6:61,6,0	1/1:0,4:4:12:122,12,0	1/1:0,5:5:15:154,15,0	0/0:6,0:6:18:0,18,178	./.:.:.:.:.	0/0:9,0:9:27:0,27,278	0/0:5,0:5:15:0,15,161	1/1:0,5:5:15:150,15,0	0/0:4,0:4:12:0,12,126	1/1:0,1:1:3:32,3,0	1/1:0,5:5:15:148,15,0	1/1:0,6:6:18:178,18,0	1/1:0,4:4:12:121,12,0	1/1:0,13:13:27:320,27,0	1/1:0,9:9:27:280,27,0	1/1:0,1:1:3:32,3,0	1/1:0,4:4:12:122,12,0	1/1:0,3:3:9:89,9,0	1/1:0,2:2:6:62,6,0	0/0:1,0:1:3:0,3,30	1/1:0,2:2:6:62,6,0	0/0:3,0:3:9:0,9,95	0/0:8,0:8:24:0,24,252	0/0:5,0:5:12:0,12,139	./.:.:.:.:.	1/1:0,2:2:6:62,6,0	1/1:0,2:2:6:61,6,0	0/0:1,0:1:3:0,3,33	1/1:0,2:2:6:58,6,0	1/1:0,1:1:3:32,3,0	0/0:5,0:5:9:0,9,121	./.:.:.:.:.	0/0:4,0:4:12:0,12,131	./.:.:.:.:.	1/1:0,2:2:6:65,6,0	1/1:0,1:1:3:30,3,0	1/1:0,3:3:9:93,9,0	1/1:0,6:6:18:184,18,0	1/1:0,3:3:9:99,9,0	1/1:0,1:1:3:32,3,0	1/1:0,5:5:15:148,15,0	1/1:0,5:5:15:155,15,0	1/1:0,3:3:9:90,9,0	1/1:0,1:1:3:32,3,0	1/1:0,2:2:6:63,6,0	1/1:0,2:2:6:61,6,0	1/1:0,1:1:3:33,3,0	1/1:0,2:2:6:60,6,0	1/1:0,1:1:3:31,3,0	1/1:0,1:1:3:32,3,0	1/1:0,1:1:3:32,3,0	1/1:0,8:8:24:237,24,0	1/1:0,4:4:12:124,12,0	1/1:0,2:2:6:61,6,0	1/1:0,1:1:3:32,3,0	1/1:0,5:5:15:153,15,0	0/0:8,0:8:21:0,21,235	./.:.:.:.:.	1/1:0,5:5:12:135,12,0	1/1:0,12:12:33:340,33,0	./.:.:.:.:.	1/1:0,8:8:24:248,24,0	1/1:0,4:4:12:121,12,0	1/1:0,5:5:15:149,15,0	1/1:0,8:8:24:237,24,0	1/1:0,6:6:15:166,15,0	1/1:0,4:4:12:124,12,0	0/0:1,0:1:3:0,3,31	1/1:0,6:6:18:184,18,0	0/0:3,0:3:9:0,9,97	0/0:7,0:7:18:0,18,201	1/1:0,5:5:15:153,15,0	1/1:0,4:4:12:122,12,0	1/1:0,2:2:6:57,6,0	1/1:0,2:2:6:61,6,0	0/0:8,0:8:24:0,24,255	1/1:0,3:3:9:96,9,0	0/0:5,0:5:15:0,15,159	./.:.:.:.:.	0/0:2,0:2:3:0,3,45	0/0:2,0:2:3:0,3,45	./.:.:.:.:.	0/0:3,0:3:6:0,6,73	0/0:3,0:3:6:0,6,76	0/0:2,0:2:3:0,3,45	0/0:34,0:34:99:0,102,1156
chr0	35782544	.	A	T	429.96	.	AC=13;AF=0.051;AN=256;BaseQRankSum=0.773;DP=725;Dels=0.00;FS=9.768;HaplotypeScore=0.2961;InbreedingCoeff=0.2745;MLEAC=8;MLEAF=0.031;MQ=59.99;MQ0=0;MQRankSum=1.039;QD=16.54;ReadPosRankSum=0.664	GT:AD:DP:GQ:PL	0/0:42,0:43:99:0,108,1235	0/0:16,0:16:45:0,45,478	0/0:12,0:12:36:0,36,379	0/0:31,0:31:90:0,90,931	0/0:10,0:10:27:0,27,287	0/0:9,0:9:27:0,27,277	0/0:7,0:7:18:0,18,185	./.:.:.:.:.	0/0:4,0:4:12:0,12,130	0/0:15,0:15:45:0,45,461	0/0:2,0:2:6:0,6,61	0/0:10,0:10:24:0,24,271	0/0:7,0:7:21:0,21,221	0/0:2,0:2:6:0,6,61	0/0:16,0:16:48:0,48,497	0/0:12,0:12:36:0,36,370	0/0:12,0:12:36:0,36,371	./.:.:.:.:.	0/0:4,0:4:9:0,9,105	0/0:2,0:2:6:0,6,62	1/1:0,3:3:9:97,9,0	0/0:3,0:3:6:0,6,59	0/0:19,0:19:57:0,57,591	0/0:16,0:16:48:0,48,491	0/0:1,0:1:3:0,3,31	0/0:12,0:12:36:0,36,362	0/0:14,0:14:39:0,39,409	0/0:1,0:1:3:0,3,32	0/0:3,0:3:6:0,6,61	0/0:8,0:8:24:0,24,249	0/0:4,0:4:12:0,12,128	0/0:1,0:1:3:0,3,33	0/0:1,0:2:3:0,3,29	0/0:5,0:5:15:0,15,157	0/0:21,0:21:63:0,63,650	0/0:3,0:3:9:0,9,96	0/0:18,0:18:51:0,51,544	0/0:6,0:6:18:0,18,179	0/0:6,0:6:18:0,18,181	0/0:1,0:1:3:0,3,32	0/0:4,0:4:12:0,12,131	0/0:24,0:24:72:0,72,737	0/0:11,0:11:33:0,33,337	1/1:0,8:8:21:223,21,0	0/0:22,0:22:66:0,66,684	0/0:15,0:15:45:0,45,458	0/0:6,0:6:18:0,18,187	0/0:3,0:3:9:0,9,100	./.:.:.:.:.	0/0:2,0:2:6:0,6,63	0/0:1,0:1:3:0,3,29	0/0:2,0:2:6:0,6,59	0/0:7,0:7:18:0,18,201	0/0:3,0:3:9:0,9,92	0/0:2,0:2:6:0,6,62	0/0:3,0:3:9:0,9,96	0/0:6,0:6:18:0,18,180	0/0:4,0:4:12:0,12,125	0/0:1,0:1:3:0,3,31	0/0:5,0:5:9:0,9,105	0/0:2,0:2:6:0,6,62	0/0:3,0:3:9:0,9,97	0/0:3,0:3:9:0,9,89	0/0:4,0:4:12:0,12,122	0/0:4,0:4:12:0,12,128	0/0:2,0:2:6:0,6,63	0/0:3,0:3:9:0,9,93	0/0:6,0:6:18:0,18,184	0/0:3,0:3:9:0,9,95	0/0:1,0:1:3:0,3,28	./.:.:.:.:.	0/0:1,0:1:3:0,3,32	0/0:2,0:2:6:0,6,59	0/0:7,0:7:21:0,21,209	0/0:4,0:4:6:0,6,89	0/0:1,0:1:3:0,3,30	0/0:1,0:1:3:0,3,30	0/0:1,0:1:3:0,3,30	./.:.:.:.:.	0/0:3,0:3:9:0,9,92	0/0:3,0:3:9:0,9,93	0/0:1,0:1:3:0,3,30	0/0:4,0:4:12:0,12,122	0/0:6,0:6:18:0,18,188	./.:.:.:.:.	0/0:2,0:2:6:0,6,62	0/0:1,0:1:3:0,3,32	0/0:4,0:4:12:0,12,121	0/0:1,0:1:3:0,3,30	0/0:7,0:7:21:0,21,226	0/0:1,0:1:3:0,3,31	./.:.:.:.:.	0/0:4,0:4:12:0,12,125	0/0:1,0:1:3:0,3,32	0/0:2,0:2:6:0,6,60	0/0:1,0:1:3:0,3,33	0/0:2,0:2:6:0,6,62	0/0:3,0:3:9:0,9,95	./.:.:.:.:.	0/0:1,0:1:3:0,3,30	0/0:2,0:2:6:0,6,63	0/0:3,0:3:9:0,9,94	0/0:3,0:3:9:0,9,97	0/0:3,0:3:9:0,9,95	0/0:1,0:1:3:0,3,31	0/0:4,0:4:12:0,12,128	0/0:3,0:3:9:0,9,101	1/1:0,1:1:3:31,3,0	0/0:4,0:4:12:0,12,114	0/0:1,0:1:3:0,3,31	0/0:3,0:3:9:0,9,93	0/0:4,0:4:12:0,12,115	0/0:3,0:3:9:0,9,94	0/0:5,0:5:15:0,15,150	0/0:2,0:2:6:0,6,56	0/0:3,0:3:9:0,9,93	0/0:2,0:2:6:0,6,62	0/0:2,0:2:6:0,6,59	0/0:3,0:3:9:0,9,93	0/0:2,0:2:6:0,6,60	0/0:1,0:1:3:0,3,30	0/0:2,0:2:6:0,6,60	0/0:5,0:5:15:0,15,153	0/0:3,0:3:9:0,9,90	0/0:2,0:2:6:0,6,61	0/0:6,0:6:18:0,18,184	0/0:7,0:7:21:0,21,207	./.:.:.:.:.	0/0:3,0:3:9:0,9,95	1/1:0,4:4:9:107,9,0	1/1:0,2:2:3:45,3,0	0/0:8,0:8:15:0,15,179	1/1:0,4:4:6:89,6,0	0/0:4,0:4:6:0,6,89	0/0:2,0:2:3:0,3,45	0/1:2,1:3:26:26,0,39	0/0:29,0:29:87:0,87,984
chr0	35785268	.	A	C	10190.7	.	AC=77;AF=0.294;AN=262;BaseQRankSum=-4.232;DP=1094;Dels=0.00;FS=27.005;HaplotypeScore=0.1187;InbreedingCoeff=0.7510;MLEAC=75;MLEAF=0.286;MQ=59.82;MQ0=0;MQRankSum=-0.521;QD=27.54;ReadPosRankSum=1.478	GT:AD:DP:GQ:PL	1/1:0,66:66:99:2082,198,0	0/0:20,0:20:60:0,60,635	0/0:16,0:16:48:0,48,499	0/0:42,0:42:99:0,126,1315	1/1:0,10:10:30:306,30,0	0/0:16,0:16:48:0,48,505	0/0:26,0:26:78:0,78,811	1/1:0,3:3:9:95,9,0	0/0:2,0:2:6:0,6,63	0/0:15,0:15:45:0,45,462	0/0:7,0:7:21:0,21,216	0/0:20,0:20:60:0,60,616	1/1:0,13:13:39:393,39,0	0/0:2,0:2:6:0,6,62	1/1:0,19:19:57:590,57,0	1/1:0,32:32:96:948,96,0	1/1:0,18:18:54:551,54,0	0/1:2,2:4:52:52,0,52	0/0:15,0:15:30:0,30,380	0/0:19,0:19:57:0,57,581	0/0:4,0:4:12:0,12,127	0/0:18,0:18:45:0,45,504	0/0:16,0:16:48:0,48,498	0/0:23,0:23:60:0,60,665	0/0:5,0:5:15:0,15,159	1/1:0,26:26:72:754,72,0	0/0:18,0:18:45:0,45,511	0/0:7,0:7:21:0,21,227	0/0:1,0:1:3:0,3,32	1/1:0,15:15:45:453,45,0	1/1:0,3:3:6:65,6,0	1/1:0,6:6:18:189,18,0	1/1:0,22:22:66:652,66,0	0/1:1,2:3:23:52,0,23	0/0:14,0:14:42:0,42,432	0/0:4,0:4:12:0,12,133	0/0:19,0:19:54:0,54,581	0/0:13,0:13:39:0,39,413	1/1:0,15:15:45:449,45,0	1/1:0,1:1:3:31,3,0	1/1:0,2:2:6:61,6,0	1/1:0,11:11:30:302,30,0	0/0:27,0:27:78:0,78,834	0/0:22,0:22:66:0,66,655	0/0:17,0:17:51:0,51,528	0/0:19,0:19:57:0,57,590	0/0:4,0:4:9:0,9,108	0/0:6,0:6:18:0,18,199	1/1:0,2:2:6:57,6,0	0/0:8,0:8:24:0,24,250	0/0:2,0:2:6:0,6,63	0/0:1,0:1:3:0,3,30	0/0:3,0:3:9:0,9,93	0/0:2,0:2:6:0,6,63	0/0:6,0:6:18:0,18,180	1/1:0,4:4:12:122,12,0	0/0:4,0:4:12:0,12,124	0/0:6,0:6:18:0,18,187	1/1:0,3:3:6:74,6,0	0/0:12,0:12:30:0,30,337	1/1:0,6:6:18:187,18,0	1/1:0,6:6:18:178,18,0	1/1:0,9:9:27:268,27,0	1/1:0,3:3:9:92,9,0	0/0:4,0:4:12:0,12,126	1/1:0,3:3:9:94,9,0	0/0:3,0:3:9:0,9,97	1/1:0,7:7:21:217,21,0	1/1:0,7:7:18:201,18,0	0/0:4,0:4:12:0,12,123	0/0:4,0:4:12:0,12,122	0/0:1,0:1:3:0,3,31	0/0:3,0:3:9:0,9,93	0/0:6,0:6:18:0,18,185	0/0:2,0:2:6:0,6,61	0/0:3,0:3:6:0,6,75	0/0:6,0:6:15:0,15,169	0/0:1,0:1:3:0,3,32	./.:.:.:.:.	0/0:3,0:3:9:0,9,97	0/0:3,0:3:9:0,9,92	0/0:4,0:4:12:0,12,122	0/0:1,0:1:3:0,3,32	0/0:9,0:9:21:0,21,244	0/0:5,0:5:12:0,12,138	0/0:6,0:6:18:0,18,187	0/0:1,0:1:3:0,3,30	0/0:4,0:4:12:0,12,123	0/0:5,0:5:15:0,15,153	0/0:4,0:4:12:0,12,130	0/0:2,0:2:6:0,6,64	1/1:0,3:3:9:90,9,0	1/1:0,2:2:6:61,6,0	1/1:0,2:2:6:62,6,0	1/1:0,1:1:3:31,3,0	1/1:0,4:4:12:121,12,0	0/0:4,0:4:12:0,12,128	./.:.:.:.:.	1/1:0,3:3:9:86,9,0	./.:.:.:.:.	0/1:8,1:9:11:11,0,176	./.:.:.:.:.	0/0:2,0:2:6:0,6,60	0/0:5,0:5:12:0,12,140	0/0:3,0:3:9:0,9,97	0/0:3,0:3:9:0,9,94	0/0:6,0:6:18:0,18,185	0/0:9,0:9:27:0,27,278	1/1:0,4:4:12:122,12,0	0/0:8,0:8:21:0,21,232	0/0:7,0:7:21:0,21,214	1/1:0,4:4:12:126,12,0	0/0:6,0:6:18:0,18,187	1/1:0,5:5:15:148,15,0	1/1:0,11:11:33:332,33,0	0/0:10,0:10:27:0,27,296	1/1:0,3:3:9:89,9,0	0/0:4,0:4:12:0,12,123	0/0:1,0:1:3:0,3,32	./.:.:.:.:.	0/0:4,0:4:12:0,12,133	0/0:6,0:6:15:0,15,166	0/0:5,0:5:12:0,12,138	0/0:2,0:2:3:0,3,32	0/0:10,0:10:27:0,27,296	0/0:8,0:8:18:0,18,216	0/0:4,0:4:12:0,12,123	0/0:5,0:5:15:0,15,153	0/0:2,0:2:6:0,6,61	0/0:2,0:2:3:0,3,45	./.:.:.:.:.	0/0:1,0:1:3:0,3,30	0/0:2,0:2:3:0,3,45	0/0:2,0:2:3:0,3,45	0/0:6,0:6:12:0,12,153	0/0:3,0:3:6:0,6,76	0/0:28,0:28:84:0,84,958
chr0	35785285	.	T	A	8485.03	.	AC=67;AF=0.246;AN=272;BaseQRankSum=1.757;DP=1272;Dels=0.00;FS=0.493;HaplotypeScore=0.1158;InbreedingCoeff=0.7541;MLEAC=63;MLEAF=0.232;MQ=59.84;MQ0=0;MQRankSum=2.566;QD=27.28;ReadPosRankSum=-2.668	GT:AD:DP:GQ:PL	0/0:72,0:72:99:0,216,2262	0/0:29,0:29:87:0,87,877	0/0:20,0:20:57:0,57,585	0/0:51,0:51:99:0,153,1534	0/0:13,0:13:39:0,39,402	0/0:21,0:21:63:0,63,619	0/0:27,0:27:81:0,81,799	0/0:3,0:3:9:0,9,92	0/0:2,0:2:6:0,6,61	0/0:12,0:12:36:0,36,353	0/0:4,0:4:12:0,12,122	1/1:0,30:30:90:902,90,0	0/0:16,0:16:48:0,48,486	0/0:1,0:1:3:0,3,31	0/0:10,0:10:30:0,30,306	0/0:38,0:38:99:0,114,1162	0/0:23,0:23:69:0,69,688	0/1:3,1:4:20:20,0,84	0/0:7,0:7:15:0,15,183	1/1:0,27:27:81:795,81,0	1/1:0,3:3:9:97,9,0	0/0:23,0:23:60:0,60,656	0/0:17,0:17:51:0,51,510	1/1:0,32:32:96:999,96,0	0/0:4,0:4:12:0,12,134	0/0:29,0:29:75:0,75,815	0/0:22,0:22:57:0,57,595	0/0:7,0:7:21:0,21,223	0/0:4,0:4:12:0,12,128	0/0:21,0:21:63:0,63,622	0/0:5,0:5:15:0,15,159	0/0:6,0:6:18:0,18,191	0/0:23,0:23:69:0,69,689	0/0:3,0:3:9:0,9,93	1/1:0,17:17:51:520,51,0	0/0:5,0:5:15:0,15,160	0/0:20,0:20:60:0,60,615	0/0:17,0:17:51:0,51,518	0/0:15,0:15:45:0,45,452	0/0:1,0:1:3:0,3,35	0/0:4,0:4:12:0,12,122	0/0:18,0:18:48:0,48,520	0/0:26,0:26:75:0,75,780	1/1:0,26:26:78:812,78,0	0/0:27,0:27:78:0,78,806	1/1:0,22:22:66:680,66,0	0/0:5,0:5:12:0,12,136	0/1:2,5:7:42:137,0,42	0/0:1,0:1:3:0,3,32	0/0:1,0:1:3:0,3,32	0/0:3,0:3:9:0,9,93	0/0:2,0:2:6:0,6,59	0/0:4,0:4:12:0,12,121	0/0:3,0:3:9:0,9,92	1/1:0,12:12:30:345,30,0	0/0:3,0:3:9:0,9,89	1/1:0,3:3:9:91,9,0	1/1:0,11:11:33:337,33,0	0/0:3,0:3:6:0,6,76	1/1:0,10:10:27:289,27,0	0/0:4,0:4:12:0,12,115	0/0:7,0:7:21:0,21,212	0/0:14,0:14:42:0,42,417	0/0:4,0:4:12:0,12,122	0/0:5,0:5:15:0,15,153	0/0:3,0:3:9:0,9,91	0/0:3,0:3:9:0,9,86	0/0:7,0:7:21:0,21,218	0/0:10,0:10:27:0,27,290	0/0:5,0:5:12:0,12,119	1/1:0,11:11:33:338,33,0	0/0:1,0:1:3:0,3,33	1/1:0,5:5:15:156,15,0	1/1:0,9:9:27:270,27,0	1/1:0,3:3:9:95,9,0	1/1:0,2:2:6:63,6,0	0/0:4,0:4:12:0,12,119	0/0:6,0:6:18:0,18,178	1/1:0,1:1:3:32,3,0	0/0:5,0:5:15:0,15,151	0/0:2,0:2:6:0,6,61	1/1:0,5:5:15:152,15,0	1/1:0,1:1:3:32,3,0	1/1:0,8:8:24:250,24,0	0/1:3,2:5:49:49,0,80	0/0:5,0:5:15:0,15,165	0/0:2,0:2:6:0,6,59	0/0:5,0:5:15:0,15,149	0/0:3,0:3:9:0,9,88	0/0:4,0:4:12:0,12,124	0/0:3,0:3:9:0,9,92	0/0:3,0:3:9:0,9,97	0/0:2,0:2:6:0,6,67	0/0:4,0:4:12:0,12,122	0/0:2,0:2:6:0,6,64	0/0:3,0:3:9:0,9,87	0/0:5,0:5:15:0,15,159	0/0:5,0:5:15:0,15,149	0/0:5,0:5:15:0,15,143	./.:.:.:.:.	0/0:9,0:9:27:0,27,287	0/0:1,0:1:3:0,3,31	0/0:6,0:6:18:0,18,181	0/0:5,0:5:12:0,12,144	0/0:3,0:3:9:0,9,91	0/0:6,0:6:18:0,18,180	0/0:6,0:6:18:0,18,178	1/1:0,10:11:30:312,30,0	0/0:3,0:3:9:0,9,92	0/0:6,0:6:18:0,18,186	0/0:7,0:7:21:0,21,203	0/0:3,0:3:9:0,9,97	0/0:8,0:8:24:0,24,244	0/0:8,0:8:24:0,24,241	0/0:10,0:10:30:0,30,305	0/0:8,0:8:21:0,21,234	0/0:3,0:3:9:0,9,90	0/0:6,0:6:18:0,18,175	1/1:0,2:2:6:59,6,0	0/0:1,0:1:3:0,3,32	1/1:0,6:6:18:187,18,0	1/1:0,8:8:24:251,24,0	0/0:4,0:4:12:0,12,127	0/0:3,0:3:9:0,9,92	0/0:8,0:8:21:0,21,223	0/0:6,0:6:18:0,18,184	1/1:0,5:5:15:158,15,0	0/0:7,0:7:21:0,21,213	1/1:0,7:7:21:213,21,0	1/1:0,1:1:3:32,3,0	1/1:0,1:1:3:29,3,0	0/0:4,0:4:6:0,6,89	1/1:0,2:2:3:32,3,0	1/1:0,6:6:9:134,9,0	1/1:0,4:4:9:93,9,0	1/1:0,4:4:9:103,9,0	0/0:28,0:28:84:0,84,957
chr0	35785317	.	A	T	1784.55	.	AC=16;AF=0.059;AN=270;BaseQRankSum=-6.290;DP=1082;Dels=0.00;FS=1.506;HaplotypeScore=0.1052;InbreedingCoeff=0.4951;MLEAC=13;MLEAF=0.048;MQ=59.81;MQ0=0;MQRankSum=0.863;QD=25.49;ReadPosRankSum=3.167	GT:AD:DP:GQ:PL	0/0:56,0:56:99:0,168,1835	1/1:0,20:20:54:574,54,0	0/0:12,0:12:36:0,36,380	0/0:50,0:50:99:0,150,1554	0/0:13,0:13:39:0,39,401	0/0:16,0:16:48:0,48,489	0/0:26,0:26:78:0,78,781	0/0:2,0:2:6:0,6,65	0/0:5,0:5:15:0,15,165	0/0:9,0:9:27:0,27,281	0/0:4,0:4:12:0,12,129	0/0:23,0:23:69:0,69,704	0/0:12,0:12:36:0,36,371	0/0:3,0:3:9:0,9,99	0/0:10,0:10:30:0,30,315	0/0:28,0:28:84:0,84,870	0/0:20,0:20:60:0,60,619	0/0:5,0:5:15:0,15,159	0/0:4,0:4:9:0,9,110	0/0:18,0:18:54:0,54,533	0/0:4,0:4:12:0,12,124	0/0:21,0:21:57:0,57,616	1/1:0,14:14:36:395,36,0	0/0:25,0:25:75:0,75,777	0/0:6,0:6:18:0,18,190	0/0:22,0:22:57:0,57,637	0/0:20,0:20:60:0,60,618	0/0:7,0:7:21:0,21,229	0/0:3,0:3:9:0,9,87	0/0:21,0:21:63:0,63,667	0/0:5,0:5:15:0,15,162	0/0:4,0:4:12:0,12,134	0/0:20,0:20:60:0,60,625	0/0:5,0:5:15:0,15,166	0/0:9,0:9:27:0,27,278	0/0:2,0:2:6:0,6,63	0/0:16,0:16:48:0,48,502	0/0:13,0:13:39:0,39,393	0/0:10,0:10:30:0,30,308	0/0:1,0:1:3:0,3,32	0/0:3,0:3:9:0,9,95	0/0:20,0:20:54:0,54,600	0/0:13,0:13:39:0,39,405	0/0:18,0:18:54:0,54,565	1/1:0,24:24:66:677,66,0	0/0:15,0:15:42:0,42,456	0/0:6,0:6:18:0,18,190	0/0:8,0:8:24:0,24,269	0/0:1,0:1:3:0,3,32	0/0:1,0:1:3:0,3,32	0/0:1,0:1:3:0,3,31	0/0:2,0:2:6:0,6,63	0/0:6,0:6:18:0,18,185	0/0:3,0:3:9:0,9,89	0/0:14,0:14:30:0,30,364	0/0:4,0:4:12:0,12,127	0/0:3,0:3:9:0,9,96	0/0:13,0:13:39:0,39,402	0/0:1,0:1:3:0,3,34	0/0:6,0:6:18:0,18,185	0/0:4,0:4:12:0,12,126	0/0:5,0:5:15:0,15,154	0/0:11,0:11:33:0,33,347	0/0:3,0:3:9:0,9,92	0/0:5,0:5:15:0,15,157	0/0:1,0:1:3:0,3,31	0/0:4,0:4:12:0,12,124	0/0:5,0:5:15:0,15,153	0/0:5,0:5:15:0,15,155	0/0:2,0:2:6:0,6,61	0/0:8,0:8:24:0,24,249	0/0:3,0:3:9:0,9,92	0/0:4,0:4:12:0,12,126	0/0:7,0:7:21:0,21,214	0/0:4,0:4:12:0,12,120	0/0:1,0:1:3:0,3,31	0/0:3,0:3:9:0,9,96	0/0:6,0:6:18:0,18,185	0/0:1,0:1:3:0,3,31	1/1:0,4:4:12:121,12,0	./.:.:.:.:.	0/0:5,0:5:15:0,15,155	0/0:2,0:2:6:0,6,63	0/0:5,0:5:15:0,15,159	0/0:3,0:3:9:0,9,94	0/0:7,0:7:21:0,21,230	0/0:2,0:2:6:0,6,63	0/0:7,0:7:21:0,21,224	0/0:1,0:1:3:0,3,32	0/0:3,0:3:9:0,9,96	0/0:6,0:6:12:0,12,138	0/0:2,0:2:6:0,6,65	./.:.:.:.:.	0/0:3,0:3:9:0,9,92	0/0:3,0:3:9:0,9,95	0/0:2,0:2:6:0,6,63	0/0:5,0:5:15:0,15,167	0/0:6,0:6:18:0,18,187	0/0:5,0:5:15:0,15,155	0/0:1,0:1:3:0,3,32	0/0:11,0:11:33:0,33,340	0/0:2,0:2:6:0,6,63	0/0:8,0:8:24:0,24,249	1/1:0,2:2:6:62,6,0	1/1:0,1:1:3:31,3,0	0/0:7,0:7:21:0,21,216	0/0:7,0:7:21:0,21,228	0/0:10,0:10:30:0,30,315	0/0:3,0:3:6:0,6,67	0/0:5,0:5:15:0,15,157	0/0:5,0:5:15:0,15,158	0/0:3,0:3:6:0,6,67	0/0:10,0:10:27:0,27,299	0/0:9,0:9:27:0,27,276	0/0:8,0:8:24:0,24,256	0/0:2,0:2:6:0,6,59	0/0:1,0:1:3:0,3,32	1/1:0,4:4:12:118,12,0	0/0:2,0:2:6:0,6,57	0/0:1,0:1:3:0,3,31	0/0:5,0:5:15:0,15,152	0/0:7,0:7:18:0,18,187	0/0:5,0:5:15:0,15,160	1/1:0,1:1:3:30,3,0	0/0:10,0:10:27:0,27,295	0/0:5,0:5:15:0,15,155	0/0:3,0:3:9:0,9,93	0/0:6,0:6:18:0,18,184	0/0:6,0:6:18:0,18,184	0/0:2,0:2:3:0,3,45	0/0:2,0:2:3:0,3,45	0/0:4,0:4:6:0,6,89	0/0:4,0:4:6:0,6,76	0/0:7,0:7:12:0,12,165	0/0:3,0:3:9:0,9,86	0/0:4,0:4:9:0,9,106	0/0:27,0:27:81:0,81,917
chr0	35788284	.	G	T	1076.74	.	AC=13;AF=0.052;AN=248;BaseQRankSum=-0.716;DP=969;Dels=0.00;FS=1.954;HaplotypeScore=0.0393;InbreedingCoeff=0.4030;MLEAC=11;MLEAF=0.044;MQ=59.90;MQ0=0;MQRankSum=-0.226;QD=23.41;ReadPosRankSum=0.006	GT:AD:DP:GQ:PL	0/0:53,0:53:99:0,159,1672	0/0:16,0:17:48:0,48,491	0/0:17,0:17:48:0,48,520	0/0:48,0:48:99:0,144,1445	0/0:11,0:11:27:0,27,295	1/1:0,16:16:48:486,48,0	0/0:22,0:22:60:0,60,630	./.:.:.:.:.	0/0:1,0:1:3:0,3,33	0/0:17,0:17:51:0,51,510	0/0:3,0:3:9:0,9,89	0/0:14,0:14:33:0,33,382	0/0:26,0:26:78:0,78,809	0/0:1,0:1:3:0,3,35	0/0:15,0:15:45:0,45,459	0/0:23,0:23:57:0,57,635	0/0:13,0:13:39:0,39,398	0/0:3,0:3:9:0,9,98	0/0:8,0:8:18:0,18,194	0/0:9,0:9:21:0,21,204	0/0:4,0:4:12:0,12,134	0/0:13,0:13:27:0,27,317	0/0:19,0:19:48:0,48,522	0/0:25,0:25:75:0,75,765	0/0:3,0:3:9:0,9,96	0/0:14,0:14:36:0,36,401	0/0:16,0:16:45:0,45,477	1/1:0,11:11:33:357,33,0	0/0:1,0:1:3:0,3,35	0/0:29,0:29:69:0,69,788	0/0:4,0:4:12:0,12,132	0/0:2,0:2:6:0,6,62	0/0:12,0:12:36:0,36,367	0/0:2,0:2:6:0,6,67	0/0:16,0:16:48:0,48,491	0/0:1,0:1:3:0,3,24	0/0:17,0:17:45:0,45,495	0/0:4,0:4:9:0,9,89	0/0:21,0:21:63:0,63,634	./.:.:.:.:.	0/0:1,0:1:3:0,3,32	0/0:14,0:14:42:0,42,426	0/0:15,0:15:39:0,39,414	0/0:18,0:18:54:0,54,546	0/0:26,0:26:78:0,78,782	0/0:22,0:22:54:0,54,603	0/0:15,0:15:42:0,42,448	1/1:0,1:1:3:32,3,0	./.:.:.:.:.	0/0:5,0:5:15:0,15,154	0/0:7,0:7:21:0,21,217	0/0:4,0:4:12:0,12,128	0/0:3,0:3:9:0,9,95	0/0:4,0:4:12:0,12,115	0/0:1,0:1:3:0,3,31	0/0:2,0:2:6:0,6,61	0/0:4,0:4:12:0,12,124	0/0:5,0:5:12:0,12,140	0/0:3,0:3:9:0,9,91	0/0:7,0:7:18:0,18,201	0/0:6,0:6:15:0,15,167	0/0:1,0:1:3:0,3,31	0/0:4,0:4:12:0,12,119	0/0:5,0:5:15:0,15,155	0/0:4,0:4:12:0,12,120	0/0:3,0:3:9:0,9,93	0/0:4,0:4:12:0,12,118	0/0:5,0:5:15:0,15,150	0/0:5,0:5:15:0,15,155	1/1:0,1:1:3:31,3,0	0/0:1,0:1:3:0,3,31	./.:.:.:.:.	0/0:3,0:3:9:0,9,92	0/0:7,0:7:21:0,21,211	0/0:6,0:6:18:0,18,184	./.:.:.:.:.	0/0:5,0:5:15:0,15,157	0/0:1,0:1:3:0,3,30	0/0:3,0:3:9:0,9,93	0/0:3,0:3:9:0,9,95	0/0:4,0:4:12:0,12,122	0/0:2,0:2:6:0,6,62	0/0:7,0:7:21:0,21,222	./.:.:.:.:.	0/1:4,2:6:41:41,0,104	0/0:1,0:1:3:0,3,32	1/1:0,6:6:15:165,15,0	0/0:2,0:2:6:0,6,68	0/0:8,0:8:24:0,24,254	1/1:0,5:5:15:156,15,0	./.:.:.:.:.	0/0:4,0:4:12:0,12,128	0/0:5,0:5:15:0,15,154	0/0:1,0:1:3:0,3,32	0/0:2,0:2:6:0,6,61	0/0:3,0:3:9:0,9,92	0/0:6,0:6:18:0,18,181	0/0:3,0:3:9:0,9,96	0/0:4,0:4:12:0,12,123	./.:.:.:.:.	0/0:3,0:3:9:0,9,95	0/0:2,0:2:6:0,6,63	0/0:2,0:2:6:0,6,59	0/0:4,0:4:12:0,12,126	0/0:1,0:1:3:0,3,33	0/0:3,0:3:9:0,9,93	0/0:3,0:3:9:0,9,98	0/0:3,0:3:9:0,9,97	./.:.:.:.:.	0/0:4,0:4:12:0,12,121	0/0:7,0:7:21:0,21,204	./.:.:.:.:.	0/0:10,0:10:21:0,21,258	0/0:4,0:4:12:0,12,124	0/0:3,0:3:9:0,9,92	0/0:7,0:7:21:0,21,211	0/0:5,0:5:15:0,15,154	0/0:3,0:3:9:0,9,90	0/0:1,0:1:3:0,3,32	0/0:7,0:7:21:0,21,214	0/0:8,0:8:24:0,24,247	0/0:4,0:4:12:0,12,116	0/0:8,0:8:24:0,24,238	0/0:2,0:2:6:0,6,65	0/0:5,0:5:15:0,15,149	0/0:6,0:6:18:0,18,182	0/0:6,0:6:18:0,18,185	0/0:10,0:10:30:0,30,312	0/0:3,0:3:9:0,9,91	0/0:2,0:2:3:0,3,45	0/0:4,0:4:6:0,6,89	./.:.:.:.:.	0/0:4,0:4:6:0,6,89	./.:.:.:.:.	0/0:1,0:1:3:0,3,32	./.:.:.:.:.	0/0:9,0:9:27:0,27,284
chr0	35792863	.	G	A	19052.3	.	AC=188;AF=0.783;AN=240;BaseQRankSum=-5.191;DP=795;Dels=0.00;FS=5.798;HaplotypeScore=0.0460;InbreedingCoeff=0.6930;MLEAC=194;MLEAF=0.808;MQ=59.81;MQ0=0;MQRankSum=-0.735;QD=29.13;ReadPosRankSum=0.698	GT:AD:DP:GQ:PL	1/1:0,54:54:99:1721,162,0	1/1:0,13:13:39:403,39,0	1/1:0,15:15:39:429,39,0	1/1:0,35:35:99:1046,105,0	1/1:0,18:18:54:548,54,0	1/1:0,13:13:39:388,39,0	1/1:0,11:11:30:315,30,0	1/1:0,4:4:12:128,12,0	1/1:0,3:3:9:95,9,0	1/1:0,14:14:42:435,42,0	./.:.:.:.:.	0/0:14,0:14:42:0,42,458	1/1:0,11:11:33:339,33,0	1/1:0,2:2:6:61,6,0	1/1:0,25:25:75:752,75,0	1/1:0,13:13:39:395,39,0	1/1:0,20:20:60:599,60,0	1/1:0,2:2:6:63,6,0	1/1:0,4:4:12:118,12,0	0/0:6,0:6:18:0,18,182	0/0:2,0:2:6:0,6,66	1/1:0,8:8:18:213,18,0	1/1:0,16:16:48:481,48,0	0/1:8,2:10:5:5,0,213	./.:.:.:.:.	1/1:0,17:17:51:513,51,0	1/1:0,11:11:33:338,33,0	1/1:0,1:1:3:31,3,0	1/1:0,3:3:9:92,9,0	1/1:0,11:11:33:324,33,0	1/1:0,2:2:6:65,6,0	1/1:0,3:3:9:102,9,0	1/1:0,10:10:30:306,30,0	1/1:0,2:2:6:65,6,0	0/0:9,0:9:27:0,27,288	1/1:0,4:4:12:120,12,0	1/1:0,12:12:36:377,36,0	1/1:0,16:16:39:439,39,0	1/1:0,9:9:27:270,27,0	./.:.:.:.:.	1/1:0,4:4:12:130,12,0	1/1:0,9:9:24:254,24,0	1/1:0,14:14:42:428,42,0	0/0:9,0:9:27:0,27,284	1/1:0,13:13:39:403,39,0	0/0:9,0:9:24:0,24,270	1/1:0,11:11:33:316,33,0	0/1:2,1:3:18:18,0,56	1/1:0,1:1:3:32,3,0	1/1:0,3:3:9:93,9,0	./.:.:.:.:.	1/1:0,3:3:9:89,9,0	1/1:0,2:2:6:60,6,0	1/1:0,3:3:9:82,9,0	1/1:0,6:6:18:189,18,0	1/1:0,3:3:9:95,9,0	0/0:2,0:2:6:0,6,63	0/0:7,0:7:21:0,21,231	1/1:0,3:3:9:89,9,0	0/0:6,0:6:18:0,18,188	1/1:0,5:5:15:150,15,0	1/1:0,6:6:18:185,18,0	1/1:0,6:6:18:184,18,0	1/1:0,2:2:6:62,6,0	1/1:0,3:3:9:95,9,0	1/1:0,3:3:9:94,9,0	1/1:0,3:3:9:94,9,0	1/1:0,6:6:18:193,18,0	1/1:0,3:3:9:89,9,0	./.:.:.:.:.	0/0:2,0:2:6:0,6,64	1/1:0,6:6:15:169,15,0	0/0:2,0:2:6:0,6,67	./.:.:.:.:.	0/0:2,0:2:6:0,6,59	./.:.:.:.:.	1/1:0,1:1:3:32,3,0	./.:.:.:.:.	0/0:1,0:1:3:0,3,31	1/1:0,3:3:9:96,9,0	./.:.:.:.:.	./.:.:.:.:.	0/0:1,0:1:3:0,3,31	0/0:3,0:3:9:0,9,96	1/1:0,4:4:12:121,12,0	./.:.:.:.:.	1/1:0,6:6:18:189,18,0	1/1:0,2:2:6:58,6,0	1/1:0,5:5:15:158,15,0	1/1:0,4:4:12:127,12,0	1/1:0,2:2:6:61,6,0	1/1:0,1:1:3:32,3,0	1/1:0,5:5:15:156,15,0	./.:.:.:.:.	1/1:0,2:2:6:65,6,0	1/1:0,6:6:18:189,18,0	1/1:0,1:1:3:31,3,0	1/1:0,2:2:6:61,6,0	1/1:0,2:2:6:62,6,0	1/1:0,3:3:9:93,9,0	1/1:0,5:5:15:164,15,0	1/1:0,1:1:3:32,3,0	./.:.:.:.:.	1/1:0,5:5:15:156,15,0	1/1:0,3:3:9:93,9,0	1/1:0,5:5:15:149,15,0	1/1:0,1:1:3:32,3,0	0/0:3,0:3:9:0,9,96	1/1:0,1:1:3:33,3,0	1/1:0,2:2:6:64,6,0	1/1:0,5:5:15:150,15,0	1/1:0,1:1:3:33,3,0	1/1:0,7:7:21:207,21,0	1/1:0,8:8:24:237,24,0	1/1:0,4:4:12:118,12,0	1/1:0,5:5:15:155,15,0	./.:.:.:.:.	1/1:0,4:4:12:120,12,0	0/0:8,0:8:24:0,24,246	1/1:0,6:6:18:184,18,0	1/1:0,3:3:9:92,9,0	./.:.:.:.:.	1/1:0,7:7:21:212,21,0	1/1:0,3:3:9:97,9,0	1/1:0,7:7:18:199,18,0	1/1:0,6:6:18:180,18,0	0/0:10,0:10:30:0,30,319	1/1:0,3:3:9:97,9,0	0/0:3,0:3:9:0,9,97	0/0:2,0:2:3:0,3,45	0/0:3,0:3:6:0,6,71	./.:.:.:.:.	0/0:7,0:7:15:0,15,186	0/0:2,0:2:3:0,3,45	./.:.:.:.:.	0/0:1,0:1:3:0,3,32	0/0:27,0:27:81:0,81,911
chr0	35793915	.	C	A	17354.8	.	AC=176;AF=0.746;AN=236;BaseQRankSum=-8.169;DP=797;Dels=0.00;FS=3.099;HaplotypeScore=0.0627;InbreedingCoeff=0.7360;MLEAC=179;MLEAF=0.758;MQ=59.92;MQ0=0;MQRankSum=-0.807;QD=28.64;ReadPosRankSum=-1.920	GT:AD:DP:GQ:PL	1/1:0,43:43:99:1333,129,0	1/1:0,27:27:81:809,81,0	1/1:0,15:15:45:445,45,0	1/1:0,26:26:78:770,78,0	1/1:0,15:15:42:435,42,0	1/1:0,7:7:18:193,18,0	1/1:0,14:14:42:412,42,0	./.:.:.:.:.	./.:.:.:.:.	1/1:0,13:13:39:393,39,0	./.:.:.:.:.	0/0:16,0:16:48:0,48,511	1/1:0,13:13:39:392,39,0	./.:.:.:.:.	1/1:0,19:19:57:570,57,0	1/1:0,14:14:42:406,42,0	1/1:0,9:9:27:270,27,0	1/1:0,1:1:3:32,3,0	1/1:0,4:4:6:89,6,0	0/0:2,0:2:6:0,6,59	0/0:2,0:2:6:0,6,67	1/1:0,6:6:18:178,18,0	1/1:0,18:18:45:496,45,0	0/0:14,0:14:42:0,42,436	./.:.:.:.:.	1/1:0,25:25:75:747,75,0	1/1:0,13:13:36:374,36,0	1/1:0,1:1:3:32,3,0	1/1:0,3:3:9:97,9,0	1/1:0,8:8:21:220,21,0	1/1:0,3:3:9:95,9,0	./.:.:.:.:.	1/1:0,7:7:21:206,21,0	1/1:0,1:1:3:32,3,0	0/0:10,0:10:27:0,27,297	./.:.:.:.:.	1/1:0,21:21:63:620,63,0	1/1:0,7:7:21:208,21,0	1/1:0,5:5:15:148,15,0	1/1:0,1:1:3:32,3,0	1/1:0,4:4:12:125,12,0	1/1:0,12:12:33:339,33,0	1/1:0,16:16:48:474,48,0	0/0:14,0:14:39:0,39,424	1/1:0,20:20:51:555,51,0	0/0:7,0:7:21:0,21,226	1/1:0,8:8:24:241,24,0	./.:.:.:.:.	./.:.:.:.:.	1/1:0,6:6:12:147,12,0	1/1:0,3:3:9:90,9,0	1/1:0,1:1:3:29,3,0	1/1:0,7:7:21:209,21,0	1/1:0,6:6:18:177,18,0	1/1:0,5:5:15:152,15,0	1/1:0,2:2:6:64,6,0	0/0:6,0:6:18:0,18,186	0/0:5,0:5:15:0,15,160	1/1:0,3:3:9:91,9,0	0/0:3,0:3:9:0,9,97	1/1:0,5:5:15:149,15,0	1/1:0,5:5:15:143,15,0	1/1:0,4:4:12:117,12,0	./.:.:.:.:.	1/1:0,5:5:15:147,15,0	./.:.:.:.:.	1/1:0,2:2:6:63,6,0	1/1:0,5:5:15:158,15,0	1/1:0,8:8:18:216,18,0	1/1:0,1:1:3:32,3,0	0/0:1,0:1:3:0,3,31	./.:.:.:.:.	0/0:5,0:5:15:0,15,157	0/0:5,0:5:15:0,15,160	0/0:12,0:12:36:0,36,371	0/0:2,0:2:6:0,6,63	1/1:0,4:4:12:120,12,0	./.:.:.:.:.	0/0:2,0:2:6:0,6,66	1/1:0,4:4:12:119,12,0	1/1:0,1:1:3:31,3,0	0/0:1,0:1:3:0,3,32	./.:.:.:.:.	0/0:5,0:5:15:0,15,161	0/0:1,0:1:3:0,3,33	1/1:0,2:2:6:67,6,0	1/1:0,2:2:6:59,6,0	1/1:0,1:1:3:31,3,0	1/1:0,9:9:24:259,24,0	1/1:0,1:1:3:29,3,0	1/1:0,5:5:15:150,15,0	1/1:0,5:5:15:147,15,0	1/1:0,4:4:12:121,12,0	1/1:0,2:2:6:60,6,0	1/1:0,4:4:12:117,12,0	./.:.:.:.:.	1/1:0,1:1:3:33,3,0	1/1:0,5:5:15:153,15,0	1/1:0,7:7:21:209,21,0	1/1:0,2:2:6:57,6,0	./.:.:.:.:.	./.:.:.:.:.	1/1:0,1:1:3:32,3,0	1/1:0,2:2:6:57,6,0	1/1:0,1:1:3:33,3,0	1/1:0,5:5:12:135,12,0	1/1:0,2:2:6:65,6,0	0/0:9,0:9:18:0,18,234	1/1:0,1:1:3:33,3,0	1/1:0,4:4:12:118,12,0	1/1:0,9:9:21:240,21,0	1/1:0,1:1:3:33,3,0	1/1:0,8:8:24:235,24,0	1/1:0,2:2:6:61,6,0	1/1:0,5:5:15:153,15,0	1/1:0,4:4:9:104,9,0	1/1:0,4:4:12:118,12,0	1/1:0,6:6:18:180,18,0	0/0:6,0:6:18:0,18,182	1/1:0,1:1:3:30,3,0	1/1:0,6:6:18:180,18,0	0/0:7,0:7:21:0,21,218	1/1:0,5:5:15:153,15,0	1/1:0,3:3:9:90,9,0	1/1:0,4:4:12:118,12,0	1/1:0,3:3:9:92,9,0	0/0:9,0:9:27:0,27,282	1/1:0,3:3:6:74,6,0	0/0:6,0:6:18:0,18,186	./.:.:.:.:.	./.:.:.:.:.	0/0:2,0:2:3:0,3,45	0/0:4,0:4:6:0,6,89	0/0:2,0:2:3:0,3,45	0/0:6,0:6:12:0,12,153	0/0:2,0:2:3:0,3,45	0/0:25,0:25:75:0,75,848
chr0	35794638	.	A	G	10296.2	.	AC=83;AF=0.317;AN=262;BaseQRankSum=-5.192;DP=1057;Dels=0.00;FS=2.179;HaplotypeScore=0.1666;InbreedingCoeff=0.7071;MLEAC=81;MLEAF=0.309;MQ=59.43;MQ0=0;MQRankSum=-0.353;QD=26.88;ReadPosRankSum=1.842	GT:AD:DP:GQ:PL	1/1:0,59:59:99:1853,177,0	0/0:16,0:16:48:0,48,505	0/0:20,0:20:60:0,60,631	0/0:53,0:53:99:0,159,1672	1/1:0,16:16:48:486,48,0	0/0:18,0:18:51:0,51,548	0/0:14,0:14:33:0,33,375	1/1:0,4:4:12:126,12,0	0/1:4,1:5:12:12,0,117	0/0:25,0:25:69:0,69,750	0/0:2,0:2:6:0,6,66	0/0:5,0:5:15:0,15,161	1/1:0,18:18:54:568,54,0	./.:.:.:.:.	1/1:0,24:24:66:713,66,0	1/1:0,14:14:39:410,39,0	1/1:0,28:28:69:768,69,0	0/0:1,0:1:3:0,3,32	0/0:16,0:16:42:0,42,463	0/0:6,0:6:18:0,18,182	0/0:3,0:3:9:0,9,100	0/0:23,0:23:60:0,60,672	0/0:19,0:19:54:0,54,584	0/0:17,0:17:51:0,51,540	0/0:3,0:3:9:0,9,94	1/1:0,21:21:54:598,54,0	0/0:16,0:16:42:0,42,454	0/0:3,0:3:9:0,9,96	1/1:0,6:6:18:178,18,0	1/1:0,16:16:42:461,42,0	1/1:0,5:5:15:161,15,0	0/1:1,6:7:11:165,0,11	0/0:16,0:16:45:0,45,483	0/1:1,2:3:22:51,0,22	0/0:10,0:10:30:0,30,315	0/1:3,1:4:20:20,0,83	0/0:18,0:18:51:0,51,555	0/0:13,0:13:36:0,36,393	1/1:0,15:15:42:454,42,0	1/1:0,3:3:9:95,9,0	0/1:1,8:9:4:228,0,4	1/1:0,20:20:57:595,57,0	0/0:10,0:10:30:0,30,312	0/0:16,0:16:48:0,48,501	0/0:12,0:12:33:0,33,366	0/0:18,0:18:48:0,48,523	0/0:14,0:14:42:0,42,443	0/0:6,0:6:18:0,18,183	1/1:0,3:3:9:95,9,0	0/0:4,0:4:12:0,12,128	0/0:1,0:1:3:0,3,28	./.:.:.:.:.	0/0:3,0:3:9:0,9,98	0/0:5,0:5:15:0,15,158	0/0:6,0:6:18:0,18,186	1/1:0,1:1:3:31,3,0	0/0:1,0:1:3:0,3,32	0/0:12,0:12:27:0,27,327	1/1:0,3:3:9:90,9,0	0/0:3,0:3:9:0,9,97	1/1:0,2:2:6:63,6,0	1/1:0,3:3:9:91,9,0	1/1:0,12:12:36:357,36,0	1/1:0,9:9:27:268,27,0	0/0:5,0:5:12:0,12,135	1/1:0,7:7:21:214,21,0	0/0:7,0:7:21:0,21,228	1/1:0,3:3:9:90,9,0	1/1:0,2:2:6:61,6,0	./.:.:.:.:.	0/0:1,0:1:3:0,3,33	0/0:1,0:1:3:0,3,31	0/0:3,0:3:9:0,9,96	0/0:3,0:3:9:0,9,92	0/0:3,0:3:9:0,9,96	0/0:4,0:4:12:0,12,128	0/0:5,0:5:15:0,15,158	0/0:3,0:3:9:0,9,102	0/0:2,0:2:6:0,6,61	0/0:2,0:2:6:0,6,65	0/0:2,0:2:6:0,6,62	0/0:7,0:7:15:0,15,185	0/0:6,0:6:18:0,18,189	0/0:7,0:7:21:0,21,217	0/0:1,0:1:3:0,3,28	0/0:5,0:5:15:0,15,163	0/0:6,0:6:18:0,18,188	0/0:2,0:2:6:0,6,58	0/0:3,0:3:9:0,9,96	0/0:5,0:5:15:0,15,169	0/0:2,0:2:6:0,6,66	1/1:0,5:5:15:152,15,0	1/1:0,3:3:9:97,9,0	1/1:0,2:2:6:65,6,0	1/1:0,4:4:12:126,12,0	1/1:0,2:2:6:62,6,0	0/1:5,2:7:39:39,0,137	1/1:0,3:3:9:95,9,0	1/1:0,5:5:12:132,12,0	1/1:0,6:6:18:185,18,0	0/0:2,0:2:6:0,6,65	1/1:0,3:3:9:96,9,0	0/1:1,3:4:20:77,0,20	0/0:5,0:5:12:0,12,140	0/0:3,0:3:9:0,9,92	0/0:5,0:5:15:0,15,158	0/0:7,0:7:21:0,21,222	0/0:4,0:4:12:0,12,126	1/1:0,1:1:3:25,3,0	0/0:10,0:10:24:0,24,273	0/0:12,0:12:36:0,36,366	1/1:0,1:1:3:25,3,0	0/0:7,0:7:21:0,21,227	1/1:0,3:3:9:92,9,0	1/1:0,7:7:18:198,18,0	0/0:6,0:6:18:0,18,193	1/1:0,5:5:15:141,15,0	0/0:3,0:3:9:0,9,93	0/0:3,0:3:6:0,6,75	0/0:9,0:9:27:0,27,284	0/0:7,0:7:21:0,21,227	0/0:1,0:1:3:0,3,33	0/0:7,0:7:21:0,21,218	0/0:3,0:3:9:0,9,96	0/0:11,0:11:33:0,33,336	0/0:2,0:2:6:0,6,60	./.:.:.:.:.	0/0:6,0:6:18:0,18,195	./.:.:.:.:.	0/0:5,0:5:9:0,9,122	0/0:4,0:4:6:0,6,76	0/0:4,0:4:6:0,6,89	0/0:6,0:6:12:0,12,152	0/0:1,0:1:3:0,3,32	./.:.:.:.:.	0/0:4,0:4:6:0,6,89	0/0:24,0:24:72:0,72,815
chr0	35795741	.	A	G	346.48	.	AC=12;AF=0.051;AN=236;BaseQRankSum=1.236;DP=633;Dels=0.00;FS=0.000;HaplotypeScore=0.2670;InbreedingCoeff=0.2447;MLEAC=9;MLEAF=0.038;MQ=58.32;MQ0=2;MQRankSum=-2.399;QD=19.25;ReadPosRankSum=-0.066	GT:AD:DP:GQ:PL	0/0:29,0:29:81:0,81,912	0/0:13,0:13:39:0,39,405	0/0:12,0:12:36:0,36,374	0/0:27,0:27:81:0,81,848	0/0:9,0:9:27:0,27,272	0/0:6,0:6:15:0,15,164	0/0:8,0:8:24:0,24,245	./.:.:.:.:.	./.:.:.:.:.	0/0:11,0:11:30:0,30,324	./.:.:.:.:.	0/0:15,0:15:42:0,42,436	0/0:5,0:5:15:0,15,156	./.:.:.:.:.	0/0:14,0:14:42:0,42,433	0/0:9,0:9:27:0,27,278	0/0:9,0:9:27:0,27,295	./.:.:.:.:.	0/0:1,0:1:3:0,3,30	0/0:2,0:2:3:0,3,44	0/0:1,0:1:3:0,3,33	0/0:3,0:3:9:0,9,91	0/0:7,0:7:21:0,21,214	0/0:19,0:19:57:0,57,586	1/1:0,3:3:9:103,9,0	0/0:7,0:7:21:0,21,219	0/0:14,0:14:33:0,33,388	0/0:1,0:1:3:0,3,32	0/0:3,0:3:9:0,9,96	0/0:6,0:6:18:0,18,178	0/0:2,0:2:6:0,6,67	0/0:1,0:1:3:0,3,35	0/0:5,0:5:15:0,15,155	0/0:1,0:1:3:0,3,31	0/0:8,0:8:21:0,21,218	1/1:0,2:2:6:65,6,0	0/0:23,0:23:63:0,63,670	0/0:7,0:7:21:0,21,220	0/0:10,0:10:30:0,30,308	./.:.:.:.:.	./.:.:.:.:.	0/0:5,0:5:15:0,15,155	0/0:11,0:11:30:0,30,322	0/0:13,0:13:39:0,39,398	0/0:15,0:15:42:0,42,446	0/0:16,0:16:48:0,48,493	0/0:13,0:13:33:0,33,373	0/0:1,0:1:3:0,3,33	0/0:1,0:1:3:0,3,33	./.:.:.:.:.	./.:.:.:.:.	0/0:3,0:3:9:0,9,89	0/0:1,0:1:3:0,3,32	0/0:5,0:5:15:0,15,155	0/0:2,0:2:6:0,6,61	./.:.:.:.:.	0/0:3,0:3:9:0,9,88	0/0:2,0:2:6:0,6,63	0/0:1,0:1:3:0,3,29	0/0:5,0:5:15:0,15,155	0/0:3,0:3:9:0,9,96	./.:.:.:.:.	0/0:10,0:10:30:0,30,306	0/0:5,0:5:15:0,15,149	1/1:0,3:3:9:91,9,0	0/0:6,0:6:18:0,18,192	0/0:3,0:3:9:0,9,94	0/0:2,0:2:6:0,6,60	0/0:4,0:4:12:0,12,121	./.:.:.:.:.	./.:.:.:.:.	0/0:2,0:2:6:0,6,65	0/0:2,0:2:6:0,6,63	0/0:4,0:4:12:0,12,129	./.:.:.:.:.	0/0:1,0:1:3:0,3,31	0/0:2,0:2:6:0,6,60	0/0:1,0:1:3:0,3,31	./.:.:.:.:.	0/0:9,0:9:27:0,27,277	0/0:2,0:2:6:0,6,63	0/0:2,0:2:6:0,6,59	0/0:3,0:3:9:0,9,96	0/0:10,0:10:27:0,27,291	0/0:1,0:1:3:0,3,26	./.:.:.:.:.	0/0:4,0:4:12:0,12,124	1/1:0,3:3:9:99,9,0	0/0:4,0:4:12:0,12,124	0/0:4,0:4:12:0,12,126	0/0:2,0:2:6:0,6,62	0/0:3,0:3:9:0,9,90	0/0:3,0:3:9:0,9,91	./.:.:.:.:.	0/0:3,0:3:9:0,9,95	0/0:5,0:5:15:0,15,159	0/0:3,0:3:9:0,9,98	0/0:6,1:7:18:0,18,186	0/0:1,0:1:3:0,3,32	0/0:2,0:2:6:0,6,67	0/1:1,3:4:20:87,0,20	./.:.:.:.:.	1/1:0,1:1:3:33,3,0	0/0:3,0:3:9:0,9,95	0/0:2,0:2:3:0,3,45	0/0:3,0:3:9:0,9,93	0/0:1,0:1:3:0,3,32	0/0:4,0:4:12:0,12,122	0/0:1,0:1:3:0,3,32	0/0:2,0:2:6:0,6,61	0/1:1,1:2:25:25,0,26	0/0:1,0:1:3:0,3,33	0/0:6,0:6:18:0,18,193	0/0:2,0:2:6:0,6,59	0/0:5,0:5:15:0,15,154	0/0:3,0:3:9:0,9,92	0/0:3,0:3:9:0,9,92	0/0:2,0:2:6:0,6,59	./.:.:.:.:.	0/0:1,0:1:3:0,3,33	0/0:5,0:5:12:0,12,139	0/0:3,0:3:9:0,9,96	0/0:4,0:4:12:0,12,119	0/0:4,0:4:12:0,12,121	0/0:2,0:2:6:0,6,57	0/0:2,0:2:6:0,6,61	0/0:3,0:3:9:0,9,91	0/0:4,0:4:12:0,12,122	0/0:2,0:2:6:0,6,61	0/0:4,0:4:12:0,12,126	0/0:2,0:2:3:0,3,45	0/0:2,0:2:6:0,6,63	0/0:4,0:4:6:0,6,89	0/0:1,0:1:3:0,3,32	0/0:4,0:4:6:0,6,89	0/0:2,0:4:3:0,3,45	0/0:28,0:28:81:0,81,922
chr0	35797690	.	G	A	1753.99	.	AC=14;AF=0.055;AN=254;BaseQRankSum=-2.325;DP=772;Dels=0.00;FS=1.646;HaplotypeScore=0.1660;InbreedingCoeff=0.4383;MLEAC=13;MLEAF=0.051;MQ=59.68;MQ0=0;MQRankSum=1.494;QD=26.18;ReadPosRankSum=-0.418	GT:AD:DP:GQ:PL	0/0:38,0:38:99:0,114,1208	1/1:0,17:17:48:499,48,0	0/0:11,0:11:33:0,33,357	0/0:30,0:30:90:0,90,924	0/0:10,0:10:30:0,30,304	0/0:8,0:8:24:0,24,250	0/0:6,0:6:18:0,18,188	0/0:2,0:2:6:0,6,63	0/0:1,0:1:3:0,3,34	0/0:12,0:12:33:0,33,357	0/0:3,0:3:9:0,9,100	0/0:22,0:22:63:0,63,675	0/0:13,0:13:39:0,39,405	0/0:1,0:1:3:0,3,24	0/0:17,0:17:48:0,48,525	0/0:13,0:13:39:0,39,393	0/0:12,0:12:36:0,36,386	0/0:2,0:2:6:0,6,55	1/1:0,14:14:33:377,33,0	0/0:7,0:7:18:0,18,201	1/1:0,3:3:9:99,9,0	0/0:9,0:9:27:0,27,288	0/0:15,0:15:39:0,39,437	0/0:10,0:10:30:0,30,313	0/0:3,0:3:9:0,9,97	0/0:14,0:14:42:0,42,443	0/0:12,0:12:36:0,36,381	0/0:5,0:5:15:0,15,166	0/0:4,0:4:12:0,12,132	0/0:7,0:7:21:0,21,217	0/0:6,0:6:18:0,18,203	0/0:2,0:2:6:0,6,66	0/0:12,0:12:36:0,36,381	0/0:4,0:4:12:0,12,130	0/0:13,0:13:39:0,39,405	./.:.:.:.:.	0/0:25,0:25:75:0,75,795	0/0:4,0:4:12:0,12,122	0/0:8,0:8:24:0,24,246	0/0:5,0:5:15:0,15,158	0/0:4,0:4:12:0,12,135	0/0:11,0:11:33:0,33,342	0/0:9,0:9:27:0,27,279	0/0:13,0:13:39:0,39,408	1/1:0,21:21:60:630,60,0	0/0:15,0:15:42:0,42,451	0/0:1,0:1:3:0,3,31	0/0:4,0:4:12:0,12,133	0/0:2,0:2:6:0,6,66	0/0:3,0:3:9:0,9,92	0/0:1,0:1:3:0,3,34	0/0:2,0:2:6:0,6,66	0/0:4,0:4:12:0,12,125	./.:.:.:.:.	0/0:5,0:5:15:0,15,156	0/0:2,0:2:6:0,6,67	0/0:2,0:2:6:0,6,61	0/0:7,0:7:21:0,21,221	./.:.:.:.:.	0/0:2,0:2:6:0,6,57	0/0:3,0:3:9:0,9,92	0/0:2,0:2:6:0,6,67	0/0:7,0:7:15:0,15,172	0/0:6,0:6:18:0,18,191	0/0:4,0:4:12:0,12,124	0/0:4,0:4:12:0,12,119	0/0:4,0:4:12:0,12,128	0/0:6,0:6:15:0,15,167	0/0:1,0:1:3:0,3,32	0/0:1,0:1:3:0,3,32	0/0:4,0:4:12:0,12,123	0/0:2,0:2:6:0,6,61	0/0:5,0:5:15:0,15,157	0/0:2,0:2:6:0,6,62	0/0:2,0:2:6:0,6,60	0/0:4,0:4:12:0,12,126	1/1:0,3:3:9:92,9,0	0/0:3,0:3:9:0,9,95	0/0:2,0:2:6:0,6,62	0/0:1,0:1:3:0,3,32	0/0:1,0:1:3:0,3,34	./.:.:.:.:.	1/1:0,3:3:9:96,9,0	0/0:5,0:5:15:0,15,157	0/0:2,0:2:6:0,6,63	0/0:4,0:4:12:0,12,135	0/0:6,0:6:18:0,18,184	0/0:5,0:5:15:0,15,163	0/0:9,0:9:27:0,27,281	0/0:7,0:7:21:0,21,217	0/0:2,0:2:6:0,6,61	0/0:2,0:2:6:0,6,63	0/0:3,0:3:9:0,9,94	0/0:3,0:3:9:0,9,97	0/0:2,0:2:6:0,6,61	0/0:5,0:5:15:0,15,148	0/0:5,0:5:15:0,15,165	0/0:1,0:1:3:0,3,31	0/0:2,0:2:6:0,6,65	0/0:1,0:1:3:0,3,30	0/0:8,0:8:24:0,24,263	0/0:1,0:1:3:0,3,33	0/0:2,0:2:6:0,6,66	0/0:1,0:1:3:0,3,31	0/0:3,0:3:9:0,9,92	0/0:2,0:2:6:0,6,65	0/0:9,0:9:27:0,27,281	1/1:0,6:6:18:176,18,0	0/0:2,0:2:6:0,6,66	./.:.:.:.:.	0/0:3,0:3:9:0,9,95	0/0:2,0:2:6:0,6,65	0/0:6,0:6:18:0,18,187	0/0:3,0:3:9:0,9,96	0/0:6,0:6:15:0,15,172	0/0:3,0:3:9:0,9,84	./.:.:.:.:.	0/0:3,0:3:6:0,6,75	0/0:4,0:4:12:0,12,119	0/0:2,0:2:6:0,6,62	0/0:5,0:5:15:0,15,158	./.:.:.:.:.	0/0:6,0:6:18:0,18,191	./.:.:.:.:.	0/0:6,0:6:15:0,15,169	0/0:3,0:3:9:0,9,94	0/0:3,0:3:9:0,9,94	0/0:5,0:5:15:0,15,157	0/0:1,0:1:3:0,3,31	0/0:2,0:2:3:0,3,45	0/0:2,0:2:3:0,3,45	0/0:4,0:4:6:0,6,89	./.:.:.:.:.	0/0:6,0:6:12:0,12,152	./.:.:.:.:.	0/0:3,0:3:6:0,6,76	0/0:18,0:18:54:0,54,574
chr0	35801324	.	C	A	2012.15	.	AC=24;AF=0.090;AN=268;BaseQRankSum=0.655;DP=1071;Dels=0.00;FS=1.426;HaplotypeScore=0.0730;InbreedingCoeff=0.5683;MLEAC=21;MLEAF=0.078;MQ=59.64;MQ0=0;MQRankSum=-1.185;QD=26.83;ReadPosRankSum=-1.185	GT:AD:DP:GQ:PL	0/0:47,0:47:99:0,141,1507	0/0:29,0:29:87:0,87,902	0/0:22,0:22:66:0,66,708	0/0:53,0:53:99:0,159,1642	0/0:17,0:17:51:0,51,536	0/0:17,0:17:51:0,51,528	0/0:19,0:19:57:0,57,592	0/0:2,0:2:6:0,6,64	0/0:1,0:1:3:0,3,32	0/0:23,0:23:69:0,69,714	0/0:3,0:3:9:0,9,90	1/1:0,11:11:33:341,33,0	0/0:22,0:22:60:0,60,648	0/0:1,0:1:3:0,3,32	0/0:24,0:24:72:0,72,762	0/0:22,0:22:66:0,66,705	0/0:25,0:25:72:0,72,757	0/0:3,0:3:9:0,9,93	0/0:11,0:11:30:0,30,333	1/1:0,6:6:18:184,18,0	0/0:1,0:1:3:0,3,31	0/0:10,0:10:27:0,27,292	0/0:23,0:23:69:0,69,695	1/1:0,20:20:60:620,60,0	0/0:2,0:2:6:0,6,65	0/0:28,0:28:78:0,78,861	0/0:18,0:18:48:0,48,523	0/0:1,0:1:3:0,3,31	0/0:2,0:2:6:0,6,57	0/0:27,0:27:75:0,75,834	0/0:5,0:5:15:0,15,163	0/0:3,0:3:9:0,9,95	0/0:21,0:21:51:0,51,581	0/0:1,0:1:3:0,3,26	0/0:18,0:18:54:0,54,568	0/0:4,0:4:12:0,12,132	0/0:24,0:24:72:0,72,746	0/0:9,0:9:27:0,27,270	0/0:16,0:16:45:0,45,487	0/0:1,0:1:3:0,3,31	0/0:4,0:4:12:0,12,117	0/0:11,0:11:33:0,33,341	0/0:19,0:19:57:0,57,600	0/0:23,0:23:69:0,69,713	0/0:18,0:18:54:0,54,580	0/0:17,0:17:42:0,42,486	0/0:9,0:9:27:0,27,288	1/1:0,2:2:6:65,6,0	0/0:1,0:1:3:0,3,29	0/0:2,0:2:6:0,6,60	0/0:3,0:3:9:0,9,95	0/0:2,0:2:6:0,6,65	0/0:4,0:4:12:0,12,126	0/0:3,0:3:9:0,9,95	0/0:2,0:2:6:0,6,67	0/0:3,0:3:9:0,9,90	1/1:0,3:3:6:76,6,0	1/1:0,5:5:15:154,15,0	0/0:5,0:5:12:0,12,142	1/1:0,5:5:15:162,15,0	0/0:2,0:2:6:0,6,59	0/0:5,0:5:15:0,15,152	0/0:7,0:7:21:0,21,218	0/0:6,0:6:18:0,18,180	0/0:10,0:10:30:0,30,311	0/0:9,0:9:24:0,24,262	0/0:1,0:1:3:0,3,30	0/0:3,0:3:9:0,9,98	0/0:3,0:3:9:0,9,95	./.:.:.:.:.	0/0:1,0:1:3:0,3,33	0/0:2,0:2:6:0,6,65	1/1:0,3:3:9:93,9,0	1/1:0,4:4:12:122,12,0	1/1:0,8:8:24:253,24,0	1/1:0,6:6:18:188,18,0	0/0:4,0:4:12:0,12,126	0/0:6,0:6:18:0,18,191	./.:.:.:.:.	0/0:7,0:7:21:0,21,216	0/0:4,0:4:12:0,12,124	0/0:1,0:1:3:0,3,31	0/0:7,0:7:21:0,21,224	0/0:3,0:3:9:0,9,92	0/0:5,0:5:12:0,12,142	0/0:3,0:3:9:0,9,96	0/0:5,0:5:15:0,15,158	0/0:4,0:4:12:0,12,128	0/0:8,0:8:24:0,24,252	0/0:4,0:4:12:0,12,126	0/0:6,0:6:18:0,18,185	0/0:3,0:3:9:0,9,95	0/0:7,0:7:21:0,21,220	0/0:2,0:2:6:0,6,63	0/0:3,0:3:9:0,9,91	0/0:4,0:4:12:0,12,122	0/0:3,0:3:9:0,9,98	0/0:2,0:2:6:0,6,63	0/0:4,0:4:12:0,12,126	0/0:1,0:1:3:0,3,32	0/0:8,0:8:24:0,24,249	0/0:1,0:1:3:0,3,34	0/0:2,0:2:6:0,6,61	0/0:4,0:4:12:0,12,120	0/0:2,0:2:6:0,6,62	0/0:5,0:5:15:0,15,158	0/0:2,0:2:6:0,6,63	0/0:6,0:6:18:0,18,183	0/0:3,0:3:9:0,9,80	0/0:3,0:3:9:0,9,97	0/0:4,0:4:12:0,12,124	0/0:3,0:3:9:0,9,81	0/0:6,0:6:18:0,18,185	0/0:3,0:3:9:0,9,92	0/0:7,0:7:21:0,21,216	0/0:5,0:5:15:0,15,157	0/0:1,0:1:3:0,3,32	0/0:4,0:4:12:0,12,126	1/1:0,2:2:6:62,6,0	0/0:3,0:3:9:0,9,97	0/0:8,0:8:24:0,24,245	0/0:5,0:5:15:0,15,160	0/0:13,0:13:39:0,39,410	0/0:5,0:5:15:0,15,159	0/0:3,0:3:9:0,9,94	0/0:7,0:7:21:0,21,213	0/0:3,0:3:9:0,9,96	0/0:5,0:5:12:0,12,141	0/0:6,0:6:18:0,18,194	0/0:2,0:2:3:0,3,45	0/0:2,0:2:3:0,3,32	./.:.:.:.:.	0/0:2,0:2:3:0,3,45	0/0:2,0:2:3:0,3,45	0/0:2,0:2:3:0,3,45	0/0:2,0:2:3:0,3,45	0/0:31,0:31:93:0,93,992
chr0	35803185	.	A	G	25064.5	.	AC=228;AF=0.912;AN=250;BaseQRankSum=3.257;DP=902;Dels=0.00;FS=0.826;HaplotypeScore=0.1812;InbreedingCoeff=0.5508;MLEAC=233;MLEAF=0.932;MQ=59.73;MQ0=0;MQRankSum=0.064;QD=31.10;ReadPosRankSum=-1.536	GT:AD:DP:GQ:PL	1/1:0,63:63:99:2047,189,0	1/1:0,25:25:72:760,72,0	1/1:0,13:13:36:395,36,0	1/1:0,31:31:93:995,93,0	1/1:0,20:20:54:599,54,0	1/1:0,15:15:45:487,45,0	1/1:0,8:8:24:258,24,0	1/1:0,3:3:9:100,9,0	1/1:0,1:1:3:30,3,0	1/1:0,17:17:51:555,51,0	1/1:0,3:3:9:90,9,0	1/1:0,13:13:39:416,39,0	1/1:0,7:7:21:220,21,0	1/1:0,1:1:3:34,3,0	1/1:0,17:17:48:535,48,0	1/1:0,18:18:54:574,54,0	1/1:0,12:12:36:389,36,0	1/1:0,2:2:6:53,6,0	./.:.:.:.:.	1/1:0,2:2:6:61,6,0	1/1:0,1:1:3:31,3,0	1/1:0,17:17:51:536,51,0	1/1:0,12:13:36:373,36,0	1/1:0,17:17:51:544,51,0	1/1:0,1:1:3:32,3,0	1/1:0,19:19:57:608,57,0	1/1:0,15:15:45:479,45,0	1/1:0,2:2:6:65,6,0	./.:.:.:.:.	1/1:0,17:17:45:502,45,0	1/1:0,1:1:3:32,3,0	1/1:0,4:4:12:134,12,0	1/1:0,11:11:33:354,33,0	1/1:0,4:4:12:135,12,0	0/0:22,0:22:66:0,66,695	1/1:0,2:2:6:71,6,0	1/1:0,11:11:30:323,30,0	1/1:0,12:12:36:386,36,0	1/1:1,8:9:21:223,21,0	1/1:0,3:3:9:87,9,0	1/1:0,4:4:12:130,12,0	1/1:0,12:12:36:394,36,0	1/1:0,17:18:42:489,42,0	0/0:17,0:17:48:0,48,493	1/1:0,16:16:48:513,48,0	1/1:0,12:12:33:368,33,0	1/1:0,10:10:30:315,30,0	1/1:0,3:3:9:97,9,0	1/1:0,2:2:6:64,6,0	1/1:0,7:7:18:198,18,0	./.:.:.:.:.	1/1:0,2:2:6:64,6,0	1/1:0,7:7:18:209,18,0	1/1:0,2:2:6:63,6,0	1/1:0,6:6:18:195,18,0	1/1:0,3:3:9:100,9,0	1/1:0,1:1:3:34,3,0	1/1:0,11:11:33:350,33,0	1/1:0,4:4:12:126,12,0	1/1:0,5:5:15:162,15,0	1/1:0,2:2:6:63,6,0	1/1:0,5:5:15:159,15,0	1/1:0,7:7:21:227,21,0	1/1:0,3:3:9:95,9,0	1/1:0,8:8:24:257,24,0	1/1:0,2:2:6:66,6,0	1/1:0,3:3:9:98,9,0	1/1:0,4:4:12:128,12,0	1/1:0,1:1:3:32,3,0	1/1:0,2:2:6:62,6,0	0/0:1,0:1:3:0,3,32	1/1:0,4:4:12:126,12,0	./.:.:.:.:.	1/1:0,7:7:18:210,18,0	1/1:0,4:4:12:130,12,0	1/1:0,3:3:9:96,9,0	./.:.:.:.:.	1/1:0,1:1:3:32,3,0	1/1:0,1:1:3:33,3,0	1/1:0,3:3:9:96,9,0	1/1:0,2:2:6:65,6,0	./.:.:.:.:.	0/0:6,0:6:18:0,18,197	0/0:3,0:3:9:0,9,95	./.:.:.:.:.	1/1:0,3:3:9:97,9,0	1/1:0,6:6:18:193,18,0	1/1:0,6:6:18:197,18,0	1/1:0,4:4:12:122,12,0	1/1:0,7:7:21:227,21,0	./.:.:.:.:.	1/1:0,2:2:6:67,6,0	1/1:0,1:1:3:31,3,0	1/1:0,2:2:6:65,6,0	1/1:0,2:2:6:63,6,0	1/1:0,3:3:9:95,9,0	1/1:0,6:6:18:183,18,0	1/1:0,3:3:9:102,9,0	1/1:0,1:1:3:32,3,0	1/1:0,3:3:9:95,9,0	1/1:0,3:3:9:101,9,0	1/1:0,4:4:12:131,12,0	1/1:0,2:2:6:65,6,0	1/1:0,4:4:12:128,12,0	1/1:0,4:4:12:130,12,0	1/1:0,4:4:12:127,12,0	1/1:0,3:3:9:99,9,0	1/1:0,11:11:30:335,30,0	./.:.:.:.:.	1/1:0,5:5:15:162,15,0	1/1:0,8:8:21:229,21,0	./.:.:.:.:.	1/1:0,5:5:15:160,15,0	1/1:0,7:7:21:227,21,0	1/1:0,6:6:18:191,18,0	1/1:0,5:5:15:158,15,0	1/1:0,8:8:24:252,24,0	1/1:0,7:7:21:223,21,0	1/1:0,2:2:6:47,6,0	1/1:0,5:5:15:162,15,0	1/1:0,4:4:12:128,12,0	1/1:0,4:4:12:120,12,0	1/1:0,3:3:9:95,9,0	1/1:0,2:2:6:64,6,0	1/1:0,12:12:36:392,36,0	1/1:0,2:2:6:64,6,0	1/1:0,5:5:15:160,15,0	1/1:0,8:8:24:260,24,0	1/1:0,6:6:18:186,18,0	./.:.:.:.:.	0/0:2,0:2:6:0,6,63	./.:.:.:.:.	0/0:4,0:4:6:0,6,89	0/0:2,0:2:6:0,6,65	0/0:2,0:2:3:0,3,25	0/0:1,0:1:3:0,3,27	0/0:35,0:35:99:0,105,1170
chr0	35803401	.	G	C	18779.8	.	AC=150;AF=0.568;AN=264;BaseQRankSum=4.039;DP=1128;Dels=0.00;FS=1.441;HaplotypeScore=0.0608;InbreedingCoeff=0.7640;MLEAC=151;MLEAF=0.572;MQ=59.67;MQ0=1;MQRankSum=-1.273;QD=29.76;ReadPosRankSum=-1.563	GT:AD:DP:GQ:PL	1/1:0,61:61:99:1964,183,0	0/0:21,0:21:60:0,60,636	0/0:23,0:23:69:0,69,721	0/0:39,0:39:99:0,117,1248	1/1:0,17:17:51:553,51,0	0/0:22,0:22:66:0,66,683	1/1:0,20:20:60:620,60,0	1/1:0,5:5:15:158,15,0	0/1:1,1:2:25:28,0,25	1/1:0,22:22:66:687,66,0	1/1:0,3:3:9:102,9,0	0/0:21,0:21:63:0,63,651	1/1:0,14:14:42:446,42,0	1/1:0,4:4:12:129,12,0	1/1:0,16:16:48:511,48,0	1/1:0,18:18:54:575,54,0	1/1:0,27:27:78:852,78,0	1/1:0,2:2:6:63,6,0	1/1:0,12:12:33:351,33,0	0/0:16,0:16:48:0,48,484	0/1:1,1:2:25:27,0,25	0/0:28,0:28:81:0,81,862	1/1:0,32:32:93:1004,93,0	0/0:19,0:19:57:0,57,590	0/0:4,0:4:12:0,12,127	1/1:0,23:23:69:725,69,0	0/0:11,0:11:33:0,33,343	0/0:1,0:1:3:0,3,31	0/1:1,4:5:20:85,0,20	1/1:0,19:19:57:599,57,0	1/1:0,4:4:12:132,12,0	1/1:0,4:4:12:127,12,0	0/0:33,0:33:90:0,90,971	1/1:0,4:4:12:130,12,0	0/0:20,0:20:60:0,60,624	1/1:0,4:4:12:126,12,0	1/1:0,26:26:69:773,69,0	1/1:0,15:15:42:458,42,0	1/1:0,10:10:30:316,30,0	1/1:0,2:2:6:59,6,0	1/1:0,1:1:3:33,3,0	1/1:0,14:14:42:450,42,0	1/1:0,24:24:66:730,66,0	0/0:22,0:22:66:0,66,704	1/1:0,34:34:93:1029,93,0	0/0:28,0:28:84:0,84,869	0/0:10,0:10:30:0,30,312	0/0:5,0:5:15:0,15,154	1/1:0,2:2:6:67,6,0	1/1:0,5:5:15:165,15,0	./.:.:.:.:.	0/0:1,0:1:3:0,3,30	1/1:0,2:2:6:60,6,0	1/1:0,2:2:6:68,6,0	0/0:1,0:1:3:0,3,34	1/1:0,1:1:3:31,3,0	0/0:3,0:3:9:0,9,95	0/0:9,0:9:27:0,27,276	1/1:0,3:3:9:103,9,0	0/0:6,0:6:18:0,18,190	1/1:0,1:1:3:33,3,0	1/1:0,3:3:9:92,9,0	1/1:0,5:5:15:162,15,0	1/1:0,4:4:12:127,12,0	1/1:0,7:7:21:223,21,0	1/1:0,3:3:9:98,9,0	1/1:0,5:5:15:157,15,0	1/1:0,8:8:24:257,24,0	1/1:0,10:10:30:314,30,0	0/0:4,0:4:12:0,12,130	0/0:5,0:5:15:0,15,151	0/0:2,0:2:6:0,6,68	0/0:2,0:2:6:0,6,63	0/0:4,0:4:12:0,12,128	0/0:4,0:4:12:0,12,116	./.:.:.:.:.	0/0:1,0:1:3:0,3,32	0/0:3,0:3:9:0,9,95	0/0:4,0:4:12:0,12,122	1/1:0,4:4:12:130,12,0	0/0:3,0:3:9:0,9,96	./.:.:.:.:.	0/0:2,0:2:6:0,6,59	0/0:2,0:2:6:0,6,63	0/0:2,0:2:6:0,6,65	0/0:2,0:2:6:0,6,62	0/0:4,0:4:12:0,12,118	1/1:0,8:8:24:251,24,0	1/1:0,4:4:12:130,12,0	0/0:4,0:4:12:0,12,124	1/1:0,1:1:3:32,3,0	1/1:0,10:10:30:321,30,0	1/1:0,2:2:6:63,6,0	1/1:0,4:4:12:126,12,0	1/1:0,2:2:6:65,6,0	1/1:0,2:2:6:63,6,0	1/1:0,4:4:12:115,12,0	1/1:0,4:4:12:124,12,0	1/1:0,1:1:3:30,3,0	1/1:0,2:2:6:65,6,0	1/1:0,3:3:9:94,9,0	1/1:0,1:1:3:34,3,0	1/1:0,2:2:6:61,6,0	1/1:0,7:7:21:216,21,0	1/1:0,4:4:9:113,9,0	0/0:7,0:7:21:0,21,222	1/1:0,6:6:18:191,18,0	1/1:0,8:8:24:252,24,0	1/1:0,3:3:9:91,9,0	0/1:5,4:9:96:96,0,125	1/1:0,4:4:12:129,12,0	1/1:0,3:3:9:89,9,0	1/1:0,5:5:15:161,15,0	1/1:0,4:4:12:128,12,0	1/1:0,2:2:6:63,6,0	1/1:0,2:2:6:65,6,0	1/1:0,4:4:9:96,9,0	1/1:0,5:5:12:140,12,0	0/0:4,0:4:12:0,12,124	0/0:1,0:1:3:0,3,31	0/0:6,0:6:18:0,18,193	0/0:5,0:5:15:0,15,155	0/0:4,0:4:12:0,12,122	1/1:0,4:4:12:128,12,0	0/0:6,0:6:18:0,18,181	0/0:7,0:7:18:0,18,196	0/0:4,0:4:12:0,12,122	0/0:3,0:3:9:0,9,96	0/0:5,0:5:15:0,15,148	0/0:4,0:4:6:0,6,89	./.:.:.:.:.	0/0:2,0:2:3:0,3,45	./.:.:.:.:.	0/0:5,0:5:9:0,9,120	0/0:7,0:7:12:0,12,166	0/0:6,0:6:15:0,15,170	0/0:30,0:30:90:0,90,1003
chr0	35804948	.	G	T	2117.08	.	AC=34;AF=0.134;AN=254;BaseQRankSum=-1.194;DP=916;Dels=0.00;FS=0.447;HaplotypeScore=0.0601;InbreedingCoeff=0.5872;MLEAC=30;MLEAF=0.118;MQ=59.70;MQ0=1;MQRankSum=-0.555;QD=24.91;ReadPosRankSum=-0.886	GT:AD:DP:GQ:PL	0/0:54,0:54:99:0,162,1760	0/0:16,0:16:45:0,45,483	0/0:20,0:20:60:0,60,642	0/0:41,0:41:99:0,120,1262	0/0:24,0:24:63:0,63,708	0/0:6,0:6:18:0,18,190	0/0:14,0:14:39:0,39,424	0/0:3,0:3:9:0,9,96	0/1:2,1:3:22:22,0,54	0/0:10,0:10:30:0,30,310	0/0:1,0:1:3:0,3,31	1/1:0,16:16:45:480,45,0	0/0:25,0:26:72:0,72,787	./.:.:.:.:.	0/0:9,0:9:27:0,27,284	0/0:16,0:16:48:0,48,512	0/0:33,0:33:96:0,96,1027	0/0:1,0:1:3:0,3,32	0/0:6,0:6:18:0,18,192	1/1:0,3:3:9:95,9,0	0/0:1,0:1:3:0,3,30	0/0:4,0:4:12:0,12,122	0/0:15,0:15:42:0,42,454	1/1:0,12:12:30:345,30,0	0/0:2,0:2:6:0,6,65	0/0:24,0:24:66:0,66,724	0/0:11,0:11:33:0,33,352	./.:.:.:.:.	0/0:3,0:3:9:0,9,99	0/0:16,0:16:42:0,42,472	0/0:2,0:2:6:0,6,64	0/0:3,0:3:9:0,9,98	0/0:12,0:12:36:0,36,373	0/0:2,0:2:6:0,6,65	0/0:25,0:25:72:0,72,776	0/0:2,0:2:6:0,6,63	0/0:19,0:19:54:0,54,591	0/0:4,0:4:12:0,12,122	0/0:9,0:9:27:0,27,278	0/0:2,0:2:6:0,6,67	0/0:3,0:3:9:0,9,99	0/0:19,0:19:54:0,54,590	0/0:13,0:13:39:0,39,411	0/0:24,0:24:72:0,72,757	0/0:21,0:21:63:0,63,663	0/0:14,0:14:42:0,42,445	0/0:5,0:5:15:0,15,154	0/1:1,4:5:17:116,0,17	0/0:2,0:2:6:0,6,67	0/0:1,0:1:3:0,3,33	0/0:1,0:1:3:0,3,32	0/0:3,0:3:9:0,9,97	0/0:6,0:6:18:0,18,184	0/0:3,0:3:9:0,9,93	1/1:0,1:1:3:32,3,0	0/0:2,0:2:6:0,6,63	1/1:0,4:4:12:124,12,0	1/1:0,4:4:12:127,12,0	./.:.:.:.:.	1/1:0,6:6:18:180,18,0	0/0:1,0:1:3:0,3,32	0/0:4,0:4:12:0,12,122	0/0:4,0:4:12:0,12,122	0/0:1,0:1:3:0,3,31	0/0:3,0:3:9:0,9,98	0/0:5,0:5:15:0,15,150	0/0:4,0:4:12:0,12,126	0/0:5,0:5:15:0,15,158	0/0:3,0:3:9:0,9,91	0/0:1,0:1:3:0,3,31	0/0:2,0:2:6:0,6,66	0/0:1,0:1:3:0,3,32	1/1:0,1:1:3:31,3,0	1/1:0,3:3:9:97,9,0	1/1:0,3:3:9:95,9,0	1/1:0,5:5:15:154,15,0	0/0:2,0:2:6:0,6,63	0/0:2,0:2:6:0,6,66	1/1:0,4:4:12:118,12,0	0/0:14,0:14:42:0,42,448	./.:.:.:.:.	./.:.:.:.:.	0/0:3,0:3:9:0,9,98	0/0:3,0:3:9:0,9,95	./.:.:.:.:.	0/0:5,0:5:15:0,15,164	0/0:6,0:6:18:0,18,196	0/0:5,0:5:15:0,15,162	0/0:2,0:2:6:0,6,63	0/0:5,0:5:15:0,15,165	0/0:2,0:2:6:0,6,63	0/0:2,0:2:6:0,6,64	0/0:4,0:4:12:0,12,130	0/0:1,0:1:3:0,3,32	./.:.:.:.:.	0/0:4,0:4:12:0,12,124	0/0:7,0:7:21:0,21,228	0/0:5,0:5:15:0,15,157	0/0:4,0:4:12:0,12,122	0/0:3,0:3:9:0,9,96	0/0:2,0:2:6:0,6,63	0/0:1,0:1:3:0,3,31	0/0:5,0:5:15:0,15,160	./.:.:.:.:.	0/0:4,0:4:12:0,12,134	0/0:8,0:8:24:0,24,254	0/0:6,0:6:18:0,18,195	0/0:1,0:1:3:0,3,31	0/0:4,0:4:12:0,12,123	0/0:2,0:2:6:0,6,65	0/0:12,0:12:36:0,36,379	0/0:4,0:4:12:0,12,126	0/0:6,0:6:18:0,18,198	0/0:6,0:6:18:0,18,194	0/0:4,0:4:12:0,12,129	0/0:1,0:1:3:0,3,31	0/0:3,0:3:9:0,9,95	0/0:1,0:1:3:0,3,32	1/1:0,5:5:15:151,15,0	0/0:2,0:2:6:0,6,62	0/0:3,0:3:9:0,9,94	1/1:0,4:4:12:123,12,0	0/0:7,0:7:21:0,21,221	0/0:7,0:7:21:0,21,221	0/0:5,0:5:15:0,15,158	0/0:4,0:4:12:0,12,125	1/1:0,5:5:15:159,15,0	0/0:10,0:10:30:0,30,304	1/1:0,1:1:3:32,3,0	0/0:9,0:9:18:0,18,226	0/0:4,0:4:6:0,6,89	0/0:1,0:1:3:0,3,32	0/0:5,0:5:9:0,9,121	0/0:6,0:6:12:0,12,152	./.:.:.:.:.	./.:.:.:.:.	0/0:32,0:32:96:0,96,1083
chr0	35812260	.	A	C	3040.23	.	AC=40;AF=0.154;AN=260;BaseQRankSum=1.752;DP=1083;Dels=0.00;FS=7.082;HaplotypeScore=0.1167;InbreedingCoeff=0.6728;MLEAC=35;MLEAF=0.135;MQ=59.81;MQ0=1;MQRankSum=-0.879;QD=24.92;ReadPosRankSum=-0.451	GT:AD:DP:GQ:PL	0/0:59,0:59:99:0,177,1888	0/0:29,0:29:87:0,87,923	0/0:26,0:26:75:0,75,810	0/0:40,0:40:99:0,120,1243	0/0:23,0:23:60:0,60,664	0/0:14,0:14:30:0,30,374	0/0:20,0:20:60:0,60,624	./.:.:.:.:.	0/0:2,0:2:6:0,6,69	0/0:12,0:12:36:0,36,374	0/0:2,0:2:6:0,6,67	0/0:12,0:12:33:0,33,357	0/0:19,0:19:54:0,54,577	./.:.:.:.:.	0/0:16,0:16:45:0,45,496	0/0:25,0:25:63:0,63,716	0/0:18,0:18:51:0,51,555	0/0:3,0:3:9:0,9,97	0/0:6,0:6:15:0,15,164	0/0:9,0:9:21:0,21,240	0/0:4,0:4:12:0,12,130	1/1:0,21:22:63:675,63,0	0/0:17,0:17:42:0,42,461	0/0:23,0:23:66:0,66,716	0/0:7,0:7:21:0,21,221	0/0:23,0:23:66:0,66,708	0/0:13,0:13:39:0,39,413	1/1:0,2:2:6:61,6,0	0/1:6,1:7:11:11,0,166	0/0:20,0:20:51:0,51,579	0/0:5,0:5:15:0,15,163	0/0:2,0:2:6:0,6,67	0/0:18,0:18:48:0,48,536	0/0:2,0:2:6:0,6,67	0/0:27,0:27:75:0,75,830	0/0:6,0:6:18:0,18,195	1/1:0,16:16:45:499,45,0	0/0:21,0:21:57:0,57,638	0/0:18,0:18:48:0,48,522	0/0:2,0:2:6:0,6,66	0/0:2,0:2:6:0,6,63	0/0:11,0:11:33:0,33,341	0/0:19,0:19:39:0,39,491	0/0:23,0:23:60:0,60,676	0/0:17,0:17:45:0,45,497	0/0:12,0:12:33:0,33,366	0/0:8,0:8:24:0,24,260	0/0:3,0:3:9:0,9,101	0/0:3,0:3:9:0,9,92	0/0:3,0:3:9:0,9,97	./.:.:.:.:.	0/0:5,0:5:15:0,15,160	0/0:15,0:15:45:0,45,466	0/0:3,0:3:9:0,9,96	0/0:6,0:6:18:0,18,190	./.:.:.:.:.	0/0:3,0:3:9:0,9,94	0/0:7,0:7:21:0,21,225	0/0:5,0:5:12:0,12,140	0/0:4,0:4:9:0,9,110	0/0:4,0:4:12:0,12,124	0/0:2,0:2:6:0,6,57	0/0:3,0:3:9:0,9,97	0/0:5,0:5:15:0,15,165	0/0:4,0:4:12:0,12,127	0/0:5,0:5:15:0,15,157	0/0:5,0:5:15:0,15,157	0/0:4,0:4:12:0,12,124	0/0:5,0:5:9:0,9,124	1/1:0,4:4:12:124,12,0	0/0:2,0:2:6:0,6,69	1/1:0,1:1:3:32,3,0	0/0:2,0:2:6:0,6,67	0/0:8,0:8:24:0,24,257	0/0:2,0:2:6:0,6,65	0/0:7,0:7:12:0,12,168	0/0:1,0:1:3:0,3,34	1/1:0,4:4:12:125,12,0	./.:.:.:.:.	0/0:4,0:4:12:0,12,124	1/1:0,4:4:9:111,9,0	0/0:2,0:2:6:0,6,63	1/1:0,1:1:3:34,3,0	0/0:5,0:5:15:0,15,160	0/0:1,0:1:3:0,3,33	0/0:7,0:7:21:0,21,228	0/0:5,0:5:15:0,15,141	0/0:6,0:6:18:0,18,176	1/1:0,3:3:9:98,9,0	1/1:0,10:10:30:321,30,0	1/1:0,2:2:6:64,6,0	0/0:2,0:2:6:0,6,61	0/0:2,0:2:6:0,6,65	0/0:5,0:5:15:0,15,159	./.:.:.:.:.	0/0:3,0:3:9:0,9,97	0/0:4,0:4:12:0,12,136	0/0:3,0:3:9:0,9,88	0/0:1,0:1:3:0,3,33	./.:.:.:.:.	0/0:7,0:7:21:0,21,224	0/0:9,0:9:27:0,27,292	0/0:6,0:6:18:0,18,183	0/0:4,0:4:12:0,12,127	0/0:5,0:5:15:0,15,161	1/1:0,4:4:12:122,12,0	0/0:3,0:3:9:0,9,96	0/0:9,0:9:27:0,27,283	0/0:2,0:2:6:0,6,61	0/0:6,0:6:18:0,18,190	0/0:9,0:9:27:0,27,269	0/0:2,0:2:6:0,6,63	0/0:11,0:11:30:0,30,318	0/0:8,0:8:24:0,24,253	0/0:8,0:8:21:0,21,236	1/1:0,3:3:6:71,6,0	0/0:3,0:3:6:0,6,76	0/0:6,0:6:18:0,18,184	0/0:2,0:2:6:0,6,63	1/1:0,3:3:9:87,9,0	1/1:0,5:5:15:155,15,0	0/0:6,0:6:18:0,18,181	1/1:0,8:8:24:250,24,0	0/1:3,1:4:21:21,0,77	1/1:0,6:6:15:167,15,0	1/1:0,8:8:24:261,24,0	0/0:3,0:3:9:0,9,97	1/1:0,5:5:15:165,15,0	0/0:2,0:2:6:0,6,63	0/0:4,0:4:6:0,6,89	0/0:4,0:4:6:0,6,89	0/0:4,0:4:6:0,6,89	0/0:6,0:6:12:0,12,145	0/0:1,0:1:3:0,3,32	0/0:2,0:2:3:0,3,45	0/0:2,0:2:3:0,3,45	0/0:26,0:26:78:0,78,892
chr0	35812262	.	A	T	2816.49	.	AC=40;AF=0.154;AN=260;BaseQRankSum=-1.794;DP=1073;Dels=0.00;FS=7.024;HaplotypeScore=0.1159;InbreedingCoeff=0.6560;MLEAC=31;MLEAF=0.119;MQ=59.81;MQ0=1;MQRankSum=-0.317;QD=22.90;ReadPosRankSum=-0.494	GT:AD:DP:GQ:PL	0/0:57,0:57:99:0,171,1799	0/0:28,0:28:84:0,84,871	0/0:26,0:26:75:0,75,800	0/0:38,0:38:99:0,114,1145	0/0:23,0:23:60:0,60,662	0/0:14,0:14:30:0,30,364	0/0:21,0:21:63:0,63,642	./.:.:.:.:.	0/0:2,0:2:6:0,6,67	0/0:12,0:12:36:0,36,374	0/0:2,0:2:6:0,6,65	0/0:12,0:12:33:0,33,355	0/0:19,0:19:54:0,54,566	./.:.:.:.:.	0/0:16,0:16:45:0,45,484	0/0:25,0:25:66:0,66,735	0/0:18,0:18:51:0,51,536	0/0:3,0:3:9:0,9,94	0/0:6,0:6:15:0,15,162	0/0:9,0:9:21:0,21,236	0/0:4,0:4:12:0,12,127	1/1:0,24:24:69:703,69,0	0/0:17,0:17:45:0,45,469	0/0:23,0:23:66:0,66,697	0/0:7,0:7:21:0,21,219	0/0:23,0:23:66:0,66,700	0/0:13,0:13:36:0,36,377	1/1:0,2:2:6:53,6,0	0/1:6,1:7:14:14,0,142	0/0:20,0:20:51:0,51,565	0/0:4,0:4:12:0,12,124	0/0:2,0:2:6:0,6,64	0/0:18,0:18:48:0,48,516	0/0:2,0:2:6:0,6,67	0/0:25,0:25:72:0,72,771	0/0:6,0:6:18:0,18,187	1/1:0,15:15:42:445,42,0	0/0:21,0:21:57:0,57,628	0/0:18,0:18:48:0,48,522	0/0:2,0:2:6:0,6,63	0/0:2,0:2:6:0,6,63	0/0:12,0:12:36:0,36,367	0/0:19,0:19:39:0,39,483	0/0:23,0:23:60:0,60,658	0/0:16,0:16:42:0,42,466	0/0:12,0:12:33:0,33,363	0/0:8,0:8:24:0,24,256	0/0:3,0:3:9:0,9,99	0/0:3,0:3:9:0,9,90	0/0:3,0:3:9:0,9,91	./.:.:.:.:.	0/0:4,0:4:12:0,12,123	0/0:14,0:14:42:0,42,436	0/0:3,0:3:9:0,9,97	0/0:5,0:6:15:0,15,157	./.:.:.:.:.	0/0:3,0:3:9:0,9,95	0/0:7,0:7:21:0,21,209	0/0:5,0:5:12:0,12,137	0/0:4,0:4:9:0,9,108	0/0:4,0:4:12:0,12,119	0/0:2,0:2:6:0,6,62	0/0:3,0:3:9:0,9,95	0/0:5,0:5:15:0,15,153	0/0:4,0:4:12:0,12,128	0/0:5,0:5:15:0,15,153	0/0:5,0:5:15:0,15,160	0/0:5,0:5:15:0,15,154	0/0:5,0:5:9:0,9,123	1/1:0,4:4:12:118,12,0	0/0:2,0:2:6:0,6,65	1/1:0,1:1:3:30,3,0	0/0:2,0:2:6:0,6,66	0/0:8,0:8:24:0,24,253	0/0:2,0:2:6:0,6,65	0/0:7,0:7:12:0,12,168	0/0:1,0:1:3:0,3,33	1/1:0,4:4:12:128,12,0	./.:.:.:.:.	0/0:4,0:4:12:0,12,126	1/1:0,4:4:9:108,9,0	0/0:1,0:1:3:0,3,32	1/1:0,1:1:3:33,3,0	0/0:5,0:5:15:0,15,157	0/0:1,0:1:3:0,3,32	0/0:7,0:7:21:0,21,227	0/0:5,0:5:15:0,15,154	0/0:6,0:6:18:0,18,174	1/1:0,3:3:9:98,9,0	1/1:0,10:10:27:274,27,0	1/1:0,2:2:6:65,6,0	0/0:2,0:2:6:0,6,61	0/0:2,0:2:6:0,6,65	0/0:5,0:5:15:0,15,154	./.:.:.:.:.	0/0:3,0:3:9:0,9,95	0/0:4,0:4:12:0,12,136	0/0:3,0:3:9:0,9,91	0/0:1,0:1:3:0,3,31	./.:.:.:.:.	0/0:7,0:7:21:0,21,221	0/0:9,0:9:27:0,27,275	0/0:6,0:6:18:0,18,185	0/0:4,0:4:12:0,12,127	0/0:5,0:5:15:0,15,152	1/1:0,4:4:12:125,12,0	0/0:3,0:3:9:0,9,94	0/0:9,0:9:27:0,27,277	0/0:2,0:2:6:0,6,63	0/0:6,0:6:18:0,18,188	0/0:9,0:9:27:0,27,267	0/0:2,0:2:6:0,6,63	0/0:11,0:11:30:0,30,331	0/0:8,0:8:24:0,24,246	0/0:8,0:8:21:0,21,238	1/1:0,3:3:3:45,3,0	0/0:3,0:3:6:0,6,74	0/0:6,0:6:18:0,18,182	0/0:1,0:1:3:0,3,31	1/1:0,3:3:6:59,6,0	1/1:0,5:5:15:151,15,0	0/0:6,0:6:18:0,18,174	1/1:0,8:8:24:246,24,0	0/1:3,1:4:21:21,0,77	1/1:0,6:6:15:163,15,0	1/1:0,8:8:24:261,24,0	0/0:3,0:3:9:0,9,93	1/1:0,5:5:15:156,15,0	0/0:2,0:2:6:0,6,61	0/0:4,0:4:6:0,6,89	0/0:4,0:4:6:0,6,75	0/0:2,0:2:3:0,3,45	0/0:6,0:6:12:0,12,145	0/0:1,0:1:3:0,3,31	0/0:2,0:2:3:0,3,45	0/0:2,0:2:3:0,3,45	0/0:27,0:27:81:0,81,912
chr0	35812699	.	T	A	1044.87	.	AC=14;AF=0.055;AN=254;BaseQRankSum=-1.155;DP=811;Dels=0.00;FS=1.281;HaplotypeScore=0.1492;InbreedingCoeff=0.3598;MLEAC=12;MLEAF=0.047;MQ=59.33;MQ0=3;MQRankSum=-1.355;QD=23.22;ReadPosRankSum=-0.077	GT:AD:DP:GQ:PL	0/0:54,0:54:99:0,159,1698	0/0:17,0:17:51:0,51,523	0/0:14,0:14:42:0,42,441	0/0:43,0:43:99:0,129,1336	0/0:15,0:15:45:0,45,466	0/0:4,0:4:12:0,12,134	1/1:0,9:9:27:279,27,0	0/0:2,0:2:6:0,6,67	./.:.:.:.:.	0/0:19,0:19:48:0,48,537	./.:.:.:.:.	0/0:10,0:10:30:0,30,317	0/0:10,0:10:30:0,30,308	0/0:1,0:1:3:0,3,33	0/0:20,0:20:57:0,57,609	0/0:28,0:28:81:0,81,855	0/0:11,0:11:30:0,30,324	0/0:3,0:3:9:0,9,95	0/0:3,0:3:9:0,9,101	0/0:6,0:6:18:0,18,189	0/0:4,0:4:12:0,12,133	0/0:6,0:6:15:0,15,172	0/0:8,0:8:24:0,24,247	0/0:15,0:15:45:0,45,462	0/0:2,0:2:6:0,6,63	0/0:16,0:16:48:0,48,510	0/0:5,0:5:15:0,15,143	0/0:2,0:2:6:0,6,67	0/0:4,0:4:12:0,12,125	0/0:18,0:18:54:0,54,570	0/0:2,0:2:6:0,6,65	0/0:4,0:4:12:0,12,132	0/0:10,0:10:30:0,30,323	0/0:2,0:2:6:0,6,64	0/0:13,0:13:39:0,39,396	0/0:6,0:6:18:0,18,189	0/0:19,0:19:51:0,51,546	0/0:7,0:7:21:0,21,218	0/0:8,0:8:24:0,24,241	./.:.:.:.:.	0/0:2,0:2:6:0,6,64	1/1:0,16:16:48:495,48,0	0/0:15,0:15:45:0,45,470	0/0:15,0:15:45:0,45,483	0/0:8,0:8:24:0,24,258	0/0:15,0:15:39:0,39,434	0/0:7,0:7:21:0,21,222	0/0:4,0:4:12:0,12,129	0/0:1,0:1:3:0,3,29	0/0:5,0:5:15:0,15,149	0/0:1,0:1:3:0,3,31	0/0:2,0:2:6:0,6,63	0/0:2,0:2:6:0,6,61	./.:.:.:.:.	0/0:5,0:5:12:0,12,115	./.:.:.:.:.	0/0:5,0:5:15:0,15,153	./.:.:.:.:.	0/0:4,0:4:12:0,12,119	0/0:3,0:3:9:0,9,94	0/0:4,0:4:12:0,12,122	0/0:8,0:8:18:0,18,214	0/0:7,0:7:21:0,21,224	0/0:5,0:5:15:0,15,157	0/0:2,0:2:6:0,6,59	0/0:5,0:5:15:0,15,160	1/1:0,6:6:18:187,18,0	0/0:3,0:3:9:0,9,92	0/0:5,0:5:15:0,15,153	0/0:2,0:2:6:0,6,58	0/0:1,0:1:3:0,3,30	0/0:5,0:5:15:0,15,162	0/0:2,0:2:6:0,6,58	0/0:4,0:4:12:0,12,119	0/0:7,0:7:21:0,21,214	0/0:1,0:1:3:0,3,29	./.:.:.:.:.	0/0:1,0:1:3:0,3,30	0/0:2,0:2:6:0,6,60	0/0:7,0:7:21:0,21,222	0/0:4,0:4:12:0,12,122	0/0:2,0:2:6:0,6,61	0/0:4,0:4:12:0,12,133	0/0:2,0:2:6:0,6,59	0/0:3,0:3:9:0,9,86	0/0:4,0:4:12:0,12,132	./.:.:.:.:.	1/1:0,3:3:9:90,9,0	0/0:5,0:5:15:0,15,164	0/0:3,0:3:9:0,9,97	0/0:2,0:2:6:0,6,59	0/0:3,0:3:9:0,9,97	0/1:2,1:3:23:23,0,50	0/0:1,0:1:3:0,3,29	0/0:2,0:2:6:0,6,61	0/0:6,0:6:18:0,18,188	0/0:3,0:3:9:0,9,96	0/0:4,0:4:12:0,12,125	1/1:0,2:2:6:64,6,0	0/0:1,0:1:3:0,3,33	0/0:8,0:8:24:0,24,245	0/0:1,0:1:3:0,3,30	1/1:0,3:3:9:89,9,0	0/0:3,0:3:9:0,9,91	0/0:2,0:2:6:0,6,63	0/0:8,0:8:24:0,24,256	0/0:5,0:5:15:0,15,164	0/0:4,0:4:12:0,12,129	0/0:4,0:4:12:0,12,118	0/0:4,0:4:12:0,12,132	0/1:1,1:2:24:24,0,25	0/0:4,0:4:12:0,12,120	0/0:8,0:8:24:0,24,249	0/0:4,0:4:12:0,12,114	0/0:5,0:5:15:0,15,155	0/0:2,0:2:6:0,6,61	0/0:1,0:1:3:0,3,32	0/0:2,0:2:6:0,6,63	0/0:3,0:3:9:0,9,92	0/0:1,0:1:3:0,3,31	0/0:3,0:3:9:0,9,87	0/0:5,0:5:15:0,15,154	0/0:6,0:6:18:0,18,191	./.:.:.:.:.	0/0:5,0:5:15:0,15,153	0/0:2,0:2:6:0,6,67	0/0:2,0:2:6:0,6,59	0/0:6,0:6:18:0,18,191	0/0:2,0:2:6:0,6,61	0/0:2,0:2:3:0,3,45	0/0:6,0:6:6:0,6,76	0/0:2,0:2:3:0,3,45	0/0:5,0:5:9:0,9,114	0/0:2,0:2:3:0,3,45	./.:.:.:.:.	0/0:1,0:1:3:0,3,29	0/0:22,0:22:66:0,66,747
chr0	35813640	.	T	G	1680.19	.	AC=13;AF=0.050;AN=260;BaseQRankSum=-0.158;DP=1104;Dels=0.00;FS=4.428;HaplotypeScore=0.1294;InbreedingCoeff=0.3966;MLEAC=11;MLEAF=0.042;MQ=59.78;MQ0=0;MQRankSum=0.799;QD=26.67;ReadPosRankSum=-0.875	GT:AD:DP:GQ:PL	0/0:78,0:78:99:0,235,2464	0/0:19,0:19:54:0,54,566	0/0:12,0:12:36:0,36,371	0/0:47,0:47:99:0,141,1438	0/0:16,0:16:48:0,48,479	0/0:18,0:18:51:0,51,528	0/0:15,0:15:45:0,45,453	0/0:8,0:8:24:0,24,252	0/0:4,0:4:12:0,12,120	0/0:31,0:31:90:0,90,941	0/0:6,0:6:18:0,18,189	0/0:19,0:19:57:0,57,588	0/0:14,0:14:42:0,42,435	0/0:4,0:4:12:0,12,128	0/0:26,0:26:66:0,66,744	0/0:27,0:27:75:0,75,795	0/0:22,0:22:57:0,57,624	0/0:5,0:5:15:0,15,154	0/0:11,0:11:27:0,27,302	0/0:10,0:10:27:0,27,286	0/0:9,0:9:27:0,27,289	0/0:38,0:38:99:0,102,1092	1/1:0,18:18:54:549,54,0	0/0:16,0:16:48:0,48,500	0/0:2,0:2:6:0,6,63	0/0:31,0:31:93:0,93,943	0/0:10,0:10:30:0,30,302	0/0:3,0:3:9:0,9,100	0/0:1,0:1:3:0,3,32	0/0:28,0:28:78:0,78,826	0/0:6,0:6:18:0,18,190	0/0:3,0:3:9:0,9,97	0/0:23,0:23:69:0,69,712	0/0:6,0:6:18:0,18,189	0/0:11,0:11:33:0,33,336	0/0:3,0:3:9:0,9,95	0/0:16,0:16:42:0,42,449	0/0:13,0:13:33:0,33,365	0/0:16,0:16:39:0,39,423	0/0:2,0:2:6:0,6,61	0/0:7,0:7:21:0,21,220	0/0:16,0:16:42:0,42,456	1/1:0,15:15:42:443,42,0	0/0:21,0:21:60:0,60,634	1/1:0,21:21:63:639,63,0	0/0:23,0:23:66:0,66,700	0/0:17,0:17:48:0,48,515	0/0:4,0:4:12:0,12,123	0/0:2,0:2:6:0,6,59	0/0:5,0:5:12:0,12,134	0/0:3,0:3:9:0,9,93	0/0:1,0:1:3:0,3,33	0/0:5,0:5:15:0,15,159	0/0:2,0:2:6:0,6,59	0/0:2,0:2:6:0,6,64	0/0:6,0:6:18:0,18,187	0/0:5,0:5:15:0,15,149	0/0:4,0:4:9:0,9,106	0/0:2,0:2:6:0,6,60	0/0:4,0:4:12:0,12,124	./.:.:.:.:.	0/0:3,0:3:9:0,9,93	0/0:5,0:5:15:0,15,149	0/0:4,0:4:12:0,12,126	0/0:4,0:4:12:0,12,119	0/0:1,0:1:3:0,3,30	0/0:2,0:2:6:0,6,65	0/0:13,0:13:39:0,39,399	0/0:4,0:4:12:0,12,122	0/0:4,0:4:12:0,12,122	./.:.:.:.:.	0/0:1,0:1:3:0,3,34	0/0:1,0:1:3:0,3,31	0/0:3,0:3:9:0,9,92	0/0:3,0:3:6:0,6,75	0/0:4,0:4:9:0,9,109	0/0:9,0:9:21:0,21,240	0/0:1,0:1:3:0,3,32	./.:.:.:.:.	0/0:4,0:4:12:0,12,120	0/0:2,0:2:6:0,6,61	0/0:2,0:2:6:0,6,59	0/0:6,0:6:18:0,18,189	0/0:4,0:4:12:0,12,122	0/0:2,0:2:6:0,6,62	0/0:2,0:2:6:0,6,65	0/0:11,0:11:30:0,30,328	0/0:4,0:4:12:0,12,123	0/0:4,0:4:12:0,12,122	0/0:5,0:5:15:0,15,164	0/0:2,0:2:6:0,6,61	0/0:1,0:1:3:0,3,32	0/0:7,0:7:21:0,21,223	./.:.:.:.:.	0/0:10,0:10:27:0,27,291	0/0:3,0:3:9:0,9,95	0/0:5,0:5:15:0,15,157	./.:.:.:.:.	0/0:1,0:1:3:0,3,27	0/0:2,0:2:6:0,6,59	0/0:4,0:4:12:0,12,133	0/0:4,0:4:12:0,12,117	0/0:4,0:4:12:0,12,113	1/1:0,4:4:12:130,12,0	1/1:0,1:1:3:31,3,0	0/0:4,0:4:9:0,9,112	0/0:4,0:4:12:0,12,131	0/0:6,0:6:15:0,15,157	0/0:2,0:2:6:0,6,61	0/1:1,1:2:24:24,0,24	0/0:8,0:8:24:0,24,243	0/0:2,0:2:6:0,6,63	0/0:6,0:6:18:0,18,184	0/0:4,0:4:12:0,12,120	0/0:2,0:2:6:0,6,61	0/0:7,0:7:18:0,18,195	0/0:2,0:2:6:0,6,59	0/0:4,0:4:12:0,12,124	0/0:1,0:1:3:0,3,33	0/0:2,0:2:6:0,6,67	0/0:2,0:2:6:0,6,62	0/0:4,0:4:12:0,12,128	0/0:3,0:3:6:0,6,79	1/1:0,2:2:6:62,6,0	0/0:5,0:5:15:0,15,153	0/0:3,0:3:9:0,9,91	0/0:3,0:3:9:0,9,94	0/0:3,0:3:9:0,9,94	0/0:5,0:5:12:0,12,136	./.:.:.:.:.	0/0:2,0:2:3:0,3,45	0/0:7,0:7:18:0,18,192	./.:.:.:.:.	0/0:4,0:4:6:0,6,89	0/0:2,0:2:3:0,3,45	0/0:2,0:2:3:0,3,45	0/0:33,0:33:99:0,99,1119
chr0	35815144	.	T	A	1757.44	.	AC=21;AF=0.081;AN=258;BaseQRankSum=-0.389;DP=1003;Dels=0.00;FS=0.958;HaplotypeScore=0.0711;InbreedingCoeff=0.4639;MLEAC=19;MLEAF=0.074;MQ=59.92;MQ0=0;MQRankSum=-0.211;QD=24.07;ReadPosRankSum=-1.082	GT:AD:DP:GQ:PL	0/0:55,0:55:99:0,165,1735	0/0:14,0:14:42:0,42,439	0/0:25,0:25:75:0,75,764	0/0:33,0:33:99:0,99,1028	0/0:14,0:14:42:0,42,432	0/0:12,0:12:33:0,33,357	1/1:0,18:18:51:525,51,0	0/0:2,0:2:6:0,6,63	0/0:1,0:1:3:0,3,32	0/0:12,0:12:33:0,33,357	0/0:3,0:3:9:0,9,92	0/0:20,0:20:60:0,60,605	0/0:15,0:15:42:0,42,450	./.:.:.:.:.	0/0:23,0:23:69:0,69,716	0/0:23,0:23:66:0,66,691	0/0:13,0:13:36:0,36,376	0/0:3,0:3:9:0,9,95	0/0:10,0:10:24:0,24,258	0/0:12,0:12:24:0,24,298	0/0:3,0:3:9:0,9,91	0/0:20,0:20:51:0,51,556	0/0:27,0:27:81:0,81,835	0/0:24,0:24:66:0,66,712	0/0:1,0:1:3:0,3,29	0/0:20,0:20:60:0,60,620	0/0:15,0:15:45:0,45,452	0/0:3,0:3:9:0,9,95	0/1:1,1:2:25:25,0,25	0/0:32,0:32:90:0,90,958	0/0:8,0:8:24:0,24,254	0/0:1,0:1:3:0,3,35	0/0:20,0:20:57:0,57,593	0/0:4,0:4:12:0,12,128	0/0:19,0:19:51:0,51,557	1/1:0,7:7:21:221,21,0	0/0:19,0:19:51:0,51,553	0/0:12,0:12:33:0,33,345	0/0:6,0:6:15:0,15,165	0/0:1,0:1:3:0,3,32	0/0:5,0:5:15:0,15,160	1/1:0,11:11:33:345,33,0	0/0:14,0:14:36:0,36,394	0/0:19,0:19:54:0,54,589	0/0:20,0:20:51:0,51,549	0/0:20,0:20:54:0,54,588	0/0:17,0:17:48:0,48,522	0/0:4,0:4:12:0,12,128	0/0:1,0:1:3:0,3,34	0/0:4,0:4:12:0,12,120	./.:.:.:.:.	0/0:3,0:3:9:0,9,95	0/0:6,0:6:18:0,18,181	1/1:0,1:1:3:31,3,0	0/0:5,0:5:15:0,15,152	0/0:2,0:2:6:0,6,61	0/0:5,0:5:12:0,12,135	0/0:8,0:8:24:0,24,250	0/0:2,0:2:6:0,6,61	0/0:5,0:5:15:0,15,155	0/0:1,0:1:3:0,3,31	0/0:6,0:6:15:0,15,166	0/0:12,0:12:36:0,36,370	0/0:2,0:2:6:0,6,63	1/1:0,5:5:15:166,15,0	0/0:5,0:5:15:0,15,155	1/1:0,4:4:9:107,9,0	0/0:3,0:3:9:0,9,90	0/0:7,0:7:21:0,21,217	0/0:1,0:1:3:0,3,31	0/0:3,0:3:9:0,9,95	0/0:6,0:6:18:0,18,186	0/0:3,0:3:6:0,6,75	0/0:7,0:7:21:0,21,214	0/0:5,0:5:15:0,15,160	0/0:6,0:6:18:0,18,191	0/0:2,0:2:6:0,6,59	0/0:3,0:3:9:0,9,95	0/0:2,0:2:6:0,6,66	0/0:6,0:6:12:0,12,149	0/0:2,0:2:6:0,6,64	0/0:2,0:2:6:0,6,65	0/0:4,0:4:12:0,12,127	0/0:4,0:4:12:0,12,122	0/0:5,0:5:15:0,15,153	0/0:2,0:2:6:0,6,65	0/0:4,0:4:12:0,12,126	0/1:1,6:7:10:164,0,10	0/0:2,0:2:6:0,6,61	0/0:1,0:1:3:0,3,30	0/0:2,0:2:6:0,6,65	0/0:2,0:2:6:0,6,62	0/0:1,0:1:3:0,3,32	0/0:3,0:3:9:0,9,92	0/0:3,0:3:9:0,9,96	0/0:5,0:5:15:0,15,156	0/0:2,0:2:6:0,6,61	0/0:3,0:3:9:0,9,95	1/1:0,3:3:9:93,9,0	0/0:2,0:2:6:0,6,61	1/1:0,7:7:21:217,21,0	0/0:1,0:1:3:0,3,31	1/1:0,2:2:6:61,6,0	0/0:5,0:5:12:0,12,136	0/0:4,0:4:12:0,12,130	0/0:11,0:11:18:0,18,241	0/0:3,0:3:9:0,9,88	0/0:6,0:6:18:0,18,181	0/0:6,0:6:18:0,18,183	0/0:6,0:6:18:0,18,185	0/1:3,3:6:74:75,0,74	0/0:6,0:6:18:0,18,185	0/0:8,0:8:24:0,24,243	0/0:6,0:6:18:0,18,180	0/0:3,0:3:9:0,9,94	0/0:4,0:4:12:0,12,126	./.:.:.:.:.	0/0:3,0:3:9:0,9,92	0/0:4,0:4:12:0,12,122	0/0:1,0:1:3:0,3,30	0/0:3,0:3:9:0,9,94	0/0:5,0:5:15:0,15,158	0/0:4,0:4:12:0,12,126	0/0:2,0:2:6:0,6,67	0/0:4,0:4:12:0,12,123	0/0:8,0:8:24:0,24,237	0/0:1,0:1:3:0,3,31	0/0:2,0:2:6:0,6,61	./.:.:.:.:.	./.:.:.:.:.	./.:.:.:.:.	./.:.:.:.:.	0/0:2,0:2:6:0,6,62	0/0:5,0:5:9:0,9,120	0/0:2,0:2:3:0,3,45	./.:.:.:.:.	0/0:21,0:21:63:0,63,702
chr0	35815800	.	C	A	1368.81	.	AC=21;AF=0.093;AN=226;BaseQRankSum=0.301;DP=564;Dels=0.00;FS=13.873;HaplotypeScore=0.0471;InbreedingCoeff=0.4699;MLEAC=18;MLEAF=0.080;MQ=59.08;MQ0=4;MQRankSum=-1.511;QD=21.39;ReadPosRankSum=0.661	GT:AD:DP:GQ:PL	0/0:21,0:21:63:0,63,671	0/0:16,0:16:48:0,48,481	0/0:7,0:7:21:0,21,218	0/0:29,0:29:84:0,84,868	0/0:10,0:10:30:0,30,296	0/0:1,0:1:3:0,3,30	0/0:7,0:7:21:0,21,215	0/0:4,0:4:12:0,12,132	./.:.:.:.:.	0/0:5,0:5:15:0,15,152	./.:.:.:.:.	1/1:0,8:9:24:245,24,0	0/0:14,0:14:42:0,42,441	./.:.:.:.:.	0/0:11,0:13:33:0,33,336	0/0:7,0:7:21:0,21,215	0/0:11,0:11:33:0,33,328	./.:.:.:.:.	0/0:1,0:1:3:0,3,29	0/0:2,0:2:6:0,6,58	0/0:1,0:1:3:0,3,32	0/0:9,0:10:24:0,24,252	0/0:5,0:6:15:0,15,154	1/1:0,18:18:54:544,54,0	./.:.:.:.:.	0/0:4,0:4:12:0,12,122	0/0:8,0:9:24:0,24,239	./.:.:.:.:.	./.:.:.:.:.	0/0:8,0:8:24:0,24,243	0/0:2,0:2:6:0,6,60	0/0:1,0:1:3:0,3,32	0/0:2,0:2:6:0,6,66	0/0:1,0:1:3:0,3,33	0/0:13,0:13:39:0,39,399	./.:.:.:.:.	0/0:10,0:10:30:0,30,308	0/0:4,0:4:12:0,12,118	0/0:4,0:4:12:0,12,120	./.:.:.:.:.	0/0:3,0:3:9:0,9,95	0/0:7,0:7:21:0,21,214	0/0:9,0:9:24:0,24,255	0/0:8,0:8:24:0,24,237	0/0:9,0:9:27:0,27,274	0/0:2,0:2:6:0,6,63	0/0:5,0:5:15:0,15,155	1/1:0,1:1:3:33,3,0	0/0:2,0:2:6:0,6,55	0/0:3,0:3:9:0,9,89	0/0:1,0:1:3:0,3,30	0/0:1,0:1:3:0,3,32	0/0:8,0:8:21:0,21,227	0/0:1,0:1:3:0,3,31	0/0:4,0:4:12:0,12,120	./.:.:.:.:.	1/1:0,5:5:15:151,15,0	1/1:0,5:5:15:155,15,0	./.:.:.:.:.	1/1:0,2:2:6:62,6,0	0/0:1,0:1:3:0,3,30	0/0:2,0:2:6:0,6,62	0/0:7,0:9:18:0,18,199	0/0:3,0:3:9:0,9,90	0/0:2,0:2:6:0,6,60	0/0:4,0:4:12:0,12,120	./.:.:.:.:.	0/0:3,0:3:9:0,9,89	0/0:1,0:1:3:0,3,30	./.:.:.:.:.	0/0:2,0:2:6:0,6,60	0/0:4,0:4:12:0,12,118	0/0:6,0:6:18:0,18,184	0/1:7,1:10:6:6,0,183	1/1:0,3:3:9:92,9,0	1/1:0,2:2:6:60,6,0	0/0:1,0:1:3:0,3,31	./.:.:.:.:.	1/1:0,4:4:12:120,12,0	0/0:2,0:2:6:0,6,59	0/0:1,0:1:3:0,3,31	0/0:3,0:3:9:0,9,92	0/0:2,0:2:6:0,6,65	./.:.:.:.:.	0/0:7,0:7:21:0,21,214	./.:.:.:.:.	0/0:1,0:1:3:0,3,31	./.:.:.:.:.	0/0:3,0:4:6:0,6,61	0/0:3,0:3:9:0,9,100	./.:.:.:.:.	0/0:1,0:1:3:0,3,32	0/0:4,0:4:12:0,12,122	./.:.:.:.:.	0/0:3,0:3:9:0,9,96	0/0:2,0:2:6:0,6,62	0/0:1,0:1:3:0,3,31	0/0:1,0:1:3:0,3,31	0/0:3,0:3:9:0,9,90	0/0:3,0:3:9:0,9,89	./.:.:.:.:.	0/0:1,0:1:3:0,3,31	0/0:2,0:2:6:0,6,61	0/0:5,0:5:15:0,15,153	0/0:5,0:6:15:0,15,153	0/0:5,0:5:15:0,15,151	0/0:4,0:4:12:0,12,122	0/0:3,0:3:9:0,9,92	0/0:2,0:2:6:0,6,59	0/0:3,0:3:9:0,9,91	0/0:5,0:5:12:0,12,134	0/0:2,0:2:6:0,6,61	0/0:5,0:5:12:0,12,121	0/0:4,0:4:12:0,12,122	0/0:2,0:2:6:0,6,61	0/0:4,0:4:12:0,12,121	0/0:3,0:3:9:0,9,92	0/0:5,0:5:15:0,15,145	1/1:0,5:5:15:152,15,0	0/0:3,0:3:9:0,9,92	0/0:2,0:2:6:0,6,60	0/0:3,0:3:9:0,9,95	0/0:11,0:11:33:0,33,336	0/0:7,0:7:21:0,21,215	0/0:3,0:3:9:0,9,90	0/0:1,0:1:3:0,3,31	0/0:4,0:4:12:0,12,122	0/0:4,0:4:12:0,12,119	0/0:4,0:4:12:0,12,121	./.:.:.:.:.	./.:.:.:.:.	./.:.:.:.:.	0/0:2,0:2:6:0,6,62	0/0:2,0:2:3:0,3,45	./.:.:.:.:.	0/0:4,0:4:6:0,6,89	0/0:21,0:21:63:0,63,706
chr0	35821264	.	A	T	6224.3	.	AC=53;AF=0.207;AN=256;BaseQRankSum=1.511;DP=859;Dels=0.00;FS=3.167;HaplotypeScore=0.0691;InbreedingCoeff=0.6235;MLEAC=53;MLEAF=0.207;MQ=59.28;MQ0=1;MQRankSum=-0.600;QD=27.66;ReadPosRankSum=-0.587	GT:AD:DP:GQ:PL	0/0:50,0:50:99:0,150,1604	1/1:0,18:18:51:544,51,0	0/0:22,0:22:66:0,66,663	1/1:0,31:31:87:928,87,0	1/1:0,14:14:42:432,42,0	1/1:0,10:10:30:302,30,0	0/0:12,0:12:36:0,36,364	0/0:1,0:1:3:0,3,30	1/1:0,1:1:3:32,3,0	0/0:16,0:16:45:0,45,464	0/0:2,0:2:6:0,6,63	0/0:9,0:9:27:0,27,277	0/0:15,0:15:45:0,45,452	0/0:2,0:2:6:0,6,59	0/0:23,0:23:69:0,69,703	0/0:19,0:19:51:0,51,549	0/0:11,0:11:30:0,30,322	0/0:3,0:3:9:0,9,96	0/0:9,0:9:18:0,18,220	0/0:2,0:2:6:0,6,57	0/0:3,0:3:9:0,9,100	0/0:5,0:5:15:0,15,145	0/0:17,0:17:45:0,45,490	0/0:18,0:18:51:0,51,535	1/1:0,2:2:6:64,6,0	1/1:0,15:15:45:465,45,0	1/1:0,25:25:75:771,75,0	0/0:3,0:3:9:0,9,97	./.:.:.:.:.	0/0:16,0:16:39:0,39,441	0/0:4,0:4:12:0,12,129	0/0:1,0:1:3:0,3,34	0/0:14,0:14:42:0,42,429	0/0:2,0:2:6:0,6,67	0/0:20,0:20:51:0,51,559	1/1:0,3:3:9:93,9,0	1/1:0,17:17:51:517,51,0	0/0:9,0:9:24:0,24,256	0/0:7,0:7:21:0,21,210	1/1:0,2:2:6:53,6,0	./.:.:.:.:.	0/0:14,0:14:42:0,42,430	1/1:0,26:26:75:786,75,0	0/0:21,0:21:63:0,63,647	0/0:18,0:18:54:0,54,543	0/0:9,0:9:27:0,27,274	0/0:13,0:13:39:0,39,410	0/0:2,0:2:6:0,6,63	0/0:1,0:1:3:0,3,31	1/1:0,7:7:18:197,18,0	./.:.:.:.:.	0/0:1,0:1:3:0,3,32	0/0:6,0:6:18:0,18,184	1/1:0,4:4:12:122,12,0	0/0:6,0:6:18:0,18,181	0/0:1,0:1:3:0,3,34	0/0:2,0:2:6:0,6,63	0/0:3,0:3:9:0,9,94	./.:.:.:.:.	0/0:5,0:5:15:0,15,156	0/0:3,0:3:9:0,9,92	0/0:3,0:3:9:0,9,92	0/0:10,0:10:30:0,30,301	0/0:1,0:1:3:0,3,32	0/0:6,0:6:18:0,18,180	0/0:2,0:2:6:0,6,61	0/0:1,1:2:3:0,3,32	0/0:7,0:7:18:0,18,183	0/0:2,0:2:6:0,6,61	./.:.:.:.:.	./.:.:.:.:.	0/0:1,0:1:3:0,3,32	0/0:3,0:3:9:0,9,92	0/0:3,0:3:6:0,6,75	0/0:5,0:5:15:0,15,147	0/0:2,0:2:6:0,6,61	1/1:0,1:1:3:31,3,0	0/0:4,0:4:12:0,12,125	0/0:1,0:1:3:0,3,31	0/0:4,0:4:12:0,12,118	0/0:2,0:2:6:0,6,61	./.:.:.:.:.	0/0:6,0:6:18:0,18,192	./.:.:.:.:.	1/1:0,4:4:12:122,12,0	1/1:0,2:2:3:32,3,0	1/1:0,2:2:6:61,6,0	0/1:1,1:2:26:26,0,26	0/0:3,0:3:9:0,9,92	0/0:4,0:4:12:0,12,131	0/0:3,0:3:9:0,9,94	0/0:2,0:2:6:0,6,59	0/0:2,0:2:6:0,6,61	0/0:2,0:2:6:0,6,63	0/0:1,0:1:3:0,3,31	0/0:1,0:1:3:0,3,31	1/1:0,7:7:21:225,21,0	0/0:2,0:2:6:0,6,63	1/1:0,3:3:9:91,9,0	./.:.:.:.:.	0/0:5,0:5:15:0,15,157	0/0:1,0:1:3:0,3,32	0/0:5,0:5:15:0,15,154	0/0:1,0:1:3:0,3,30	0/0:3,0:3:9:0,9,95	0/0:2,0:2:6:0,6,59	1/1:0,3:3:9:98,9,0	1/1:0,6:6:18:185,18,0	0/1:1,1:2:23:23,0,25	1/1:0,6:6:18:181,18,0	1/1:0,7:7:21:210,21,0	0/1:1,1:2:23:23,0,25	0/0:2,0:2:6:0,6,60	0/0:5,0:5:15:0,15,155	0/0:6,0:6:18:0,18,192	0/0:6,0:6:18:0,18,178	0/0:1,0:1:3:0,3,31	1/1:0,3:3:9:90,9,0	0/0:3,0:3:9:0,9,90	0/0:2,0:2:6:0,6,59	0/0:5,0:5:15:0,15,152	0/0:5,0:5:15:0,15,157	0/0:6,0:6:18:0,18,182	0/0:1,0:1:3:0,3,32	0/0:3,0:3:9:0,9,90	0/0:3,0:3:9:0,9,91	0/0:4,0:4:12:0,12,124	0/0:9,0:9:24:0,24,262	0/0:2,0:2:6:0,6,63	0/0:2,0:2:3:0,3,45	0/0:4,0:4:6:0,6,89	0/0:2,0:2:3:0,3,45	0/0:2,0:2:3:0,3,45	0/0:5,0:5:12:0,12,136	0/0:2,0:2:6:0,6,62	0/0:2,2:4:3:0,3,45	0/0:29,0:29:84:0,84,946
chr0	35821624	.	G	A	6478.5	.	AC=80;AF=0.305;AN=262;BaseQRankSum=-12.504;DP=784;Dels=0.00;FS=2.718;HaplotypeScore=0.2195;InbreedingCoeff=0.7495;MLEAC=75;MLEAF=0.286;MQ=58.27;MQ0=0;MQRankSum=1.953;QD=26.88;ReadPosRankSum=0.223	GT:AD:DP:GQ:PL	1/1:0,35:35:99:1096,105,0	0/0:13,0:13:36:0,36,393	1/1:0,12:12:33:347,33,0	0/0:31,0:31:87:0,87,930	0/0:13,0:13:39:0,39,399	0/0:11,0:11:33:0,33,348	0/0:15,0:15:45:0,45,474	0/0:1,0:1:3:0,3,35	0/0:3,0:3:9:0,9,97	1/1:0,18:18:54:545,54,0	1/1:0,1:1:3:30,3,0	1/1:0,11:11:33:329,33,0	0/0:10,0:10:30:0,30,315	1/1:0,1:1:3:33,3,0	1/1:0,19:19:57:580,57,0	0/0:11,0:11:33:0,33,346	0/0:10,0:10:30:0,30,320	1/1:0,1:1:3:31,3,0	1/1:0,6:6:18:178,18,0	1/1:0,3:3:9:91,9,0	0/0:3,0:3:9:0,9,98	1/1:0,8:8:24:234,24,0	1/1:0,11:11:30:312,30,0	0/0:14,0:14:42:0,42,439	./.:.:.:.:.	0/0:11,0:11:33:0,33,348	0/0:22,0:22:60:0,60,655	0/0:3,0:3:9:0,9,97	0/0:1,0:1:3:0,3,33	0/0:11,0:11:33:0,33,348	0/0:2,0:2:6:0,6,62	0/0:2,0:2:6:0,6,64	0/0:9,0:9:27:0,27,290	0/0:2,0:2:6:0,6,66	0/0:14,0:14:39:0,39,425	0/0:4,0:4:12:0,12,126	0/0:15,0:15:39:0,39,426	1/1:0,5:5:12:119,12,0	0/0:11,0:11:27:0,27,314	0/0:1,0:1:3:0,3,32	0/0:2,0:2:6:0,6,69	0/0:7,0:7:21:0,21,226	0/0:20,0:20:57:0,57,602	0/0:23,0:23:60:0,60,677	1/1:0,16:16:45:467,45,0	0/0:13,0:13:39:0,39,420	1/1:0,7:7:15:177,15,0	0/0:3,0:3:9:0,9,99	0/0:2,0:2:3:0,3,45	0/0:5,0:5:15:0,15,149	0/0:2,0:2:3:0,3,45	1/1:0,2:2:6:60,6,0	1/1:0,5:5:15:150,15,0	0/0:4,0:4:12:0,12,129	0/0:5,0:5:15:0,15,156	0/0:1,0:1:3:0,3,32	0/0:5,0:5:15:0,15,156	0/0:6,0:6:18:0,18,192	./.:.:.:.:.	0/0:4,0:4:12:0,12,123	0/0:4,0:4:12:0,12,123	0/0:1,0:1:3:0,3,32	0/0:9,0:9:24:0,24,263	0/0:6,0:6:18:0,18,186	0/0:6,0:6:18:0,18,183	1/1:0,5:5:15:149,15,0	./.:.:.:.:.	0/0:7,0:7:21:0,21,220	0/0:2,0:2:6:0,6,57	0/0:2,0:2:6:0,6,63	0/0:4,0:4:12:0,12,126	0/0:8,0:8:21:0,21,232	1/1:0,3:3:9:92,9,0	1/1:0,2:2:6:59,6,0	0/0:5,0:5:15:0,15,161	0/0:4,0:4:9:0,9,110	0/0:1,0:1:3:0,3,34	0/0:3,0:3:9:0,9,95	0/0:1,0:1:3:0,3,31	1/1:0,1:1:3:30,3,0	1/1:0,2:2:6:59,6,0	./.:.:.:.:.	0/0:4,0:4:12:0,12,130	0/0:3,0:3:9:0,9,94	0/0:1,0:1:3:0,3,30	0/0:3,0:3:9:0,9,96	0/0:4,0:4:12:0,12,125	0/0:3,0:3:9:0,9,98	0/0:3,0:3:9:0,9,97	0/0:4,0:4:12:0,12,130	0/0:1,0:1:3:0,3,32	0/0:8,0:8:18:0,18,218	0/0:1,0:1:3:0,3,32	0/0:2,0:2:6:0,6,63	0/0:4,0:4:12:0,12,125	0/0:4,0:4:12:0,12,125	0/0:3,0:3:9:0,9,97	0/0:4,0:4:12:0,12,128	0/0:3,0:3:9:0,9,92	./.:.:.:.:.	0/0:3,0:3:9:0,9,95	0/0:1,0:1:3:0,3,31	0/0:3,0:3:9:0,9,97	1/1:0,3:3:9:96,9,0	1/1:0,4:4:12:123,12,0	1/1:0,3:3:9:89,9,0	0/0:3,0:3:9:0,9,91	0/0:5,0:5:15:0,15,160	0/0:2,0:2:6:0,6,64	./.:.:.:.:.	0/0:6,0:6:18:0,18,190	0/0:2,0:2:6:0,6,64	1/1:0,5:5:15:151,15,0	0/0:5,0:5:15:0,15,157	0/0:2,0:2:6:0,6,61	0/0:3,0:3:9:0,9,95	0/0:2,0:2:6:0,6,63	0/0:3,0:3:9:0,9,93	0/0:4,0:4:12:0,12,123	1/1:0,3:3:9:90,9,0	0/0:6,0:6:18:0,18,188	0/0:5,0:5:15:0,15,158	1/1:0,10:10:27:290,27,0	1/1:0,4:4:12:119,12,0	1/1:0,3:3:9:86,9,0	1/1:0,4:4:12:121,12,0	1/1:0,4:4:12:121,12,0	1/1:0,4:4:9:105,9,0	1/1:0,4:4:12:119,12,0	1/1:0,3:3:6:75,6,0	1/1:0,1:1:3:28,3,0	0/0:4,0:4:6:0,6,89	1/1:0,2:2:3:45,3,0	1/1:0,2:2:3:45,3,0	1/1:0,3:3:6:74,6,0	1/1:0,4:4:12:122,12,0	0/0:21,0:21:60:0,60,687
chr0	35824762	.	A	T	1249.01	.	AC=23;AF=0.094;AN=244;BaseQRankSum=-0.536;DP=672;Dels=0.00;FS=0.000;HaplotypeScore=0.0937;InbreedingCoeff=0.5178;MLEAC=19;MLEAF=0.078;MQ=58.23;MQ0=1;MQRankSum=-0.122;QD=23.13;ReadPosRankSum=1.617	GT:AD:DP:GQ:PL	0/0:54,0:54:99:0,162,1725	0/0:14,0:14:42:0,42,437	0/0:14,0:14:42:0,42,442	0/0:18,0:18:51:0,51,531	0/0:8,0:8:21:0,21,232	0/0:5,0:5:15:0,15,155	0/0:10,0:10:27:0,27,298	./.:.:.:.:.	./.:.:.:.:.	0/0:12,0:12:33:0,33,350	0/0:1,0:1:3:0,3,31	0/0:9,0:9:27:0,27,279	0/0:9,0:9:27:0,27,281	0/0:2,0:2:6:0,6,61	0/0:13,0:13:33:0,33,364	0/0:9,0:9:27:0,27,276	0/0:13,0:13:39:0,39,405	./.:.:.:.:.	0/0:9,0:9:24:0,24,260	0/0:3,0:3:9:0,9,85	0/0:3,0:3:9:0,9,91	0/0:8,0:8:24:0,24,249	1/1:0,13:13:39:393,39,0	0/0:9,0:9:27:0,27,282	0/0:3,0:3:9:0,9,93	0/0:10,0:10:27:0,27,297	0/0:7,0:7:21:0,21,227	0/0:5,0:5:15:0,15,160	0/0:1,0:1:3:0,3,31	0/0:11,0:11:30:0,30,323	0/0:2,0:2:6:0,6,68	0/0:3,0:3:9:0,9,92	0/0:3,0:3:9:0,9,94	0/0:2,0:2:6:0,6,63	0/0:9,0:9:27:0,27,279	0/0:4,0:4:12:0,12,124	0/0:12,0:12:36:0,36,367	0/0:4,0:4:12:0,12,118	0/0:9,0:9:27:0,27,283	0/0:3,0:3:9:0,9,95	0/0:3,0:3:9:0,9,95	0/0:3,0:3:9:0,9,100	0/0:10,0:10:30:0,30,308	0/0:7,0:7:21:0,21,216	0/0:11,0:11:33:0,33,345	0/0:5,0:5:12:0,12,140	0/0:4,0:4:12:0,12,126	0/0:3,0:3:9:0,9,97	0/0:1,0:1:3:0,3,32	0/0:12,0:12:36:0,36,380	./.:.:.:.:.	0/0:2,0:2:6:0,6,60	0/0:3,0:3:9:0,9,93	0/0:3,0:3:9:0,9,89	0/0:6,0:6:18:0,18,187	./.:.:.:.:.	0/0:5,0:5:15:0,15,153	0/0:2,0:2:6:0,6,63	./.:.:.:.:.	0/0:2,0:2:6:0,6,59	0/0:3,0:3:9:0,9,92	0/0:2,0:2:6:0,6,64	0/0:5,0:5:15:0,15,153	0/0:1,0:1:3:0,3,33	0/0:4,0:4:12:0,12,124	0/0:7,0:7:15:0,15,188	0/0:1,0:1:3:0,3,31	0/0:3,0:3:9:0,9,103	0/0:3,0:3:9:0,9,92	0/0:2,0:2:6:0,6,59	0/0:1,0:1:3:0,3,33	1/1:0,4:4:12:120,12,0	./.:.:.:.:.	0/1:2,1:3:22:22,0,50	0/0:5,0:5:15:0,15,153	0/0:2,0:2:6:0,6,65	0/0:1,0:1:3:0,3,31	0/0:6,0:6:18:0,18,189	0/0:1,0:1:3:0,3,31	0/0:5,0:5:12:0,12,135	0/0:3,0:3:9:0,9,92	0/0:1,0:1:3:0,3,29	0/0:3,0:3:9:0,9,94	1/1:0,1:1:3:31,3,0	1/1:0,5:5:15:157,15,0	0/0:2,0:2:6:0,6,63	0/0:4,0:4:12:0,12,129	0/0:1,0:1:3:0,3,26	0/0:2,0:2:6:0,6,63	0/0:3,0:3:9:0,9,92	0/0:1,0:1:3:0,3,30	0/0:3,0:3:9:0,9,93	0/0:3,0:3:9:0,9,95	0/0:1,0:1:3:0,3,31	0/0:2,0:2:6:0,6,64	0/0:2,0:2:6:0,6,63	0/0:9,0:9:27:0,27,285	0/0:3,0:3:9:0,9,95	0/0:1,0:1:3:0,3,31	0/0:4,0:4:12:0,12,122	0/0:4,0:4:12:0,12,130	./.:.:.:.:.	./.:.:.:.:.	./.:.:.:.:.	1/1:0,2:2:6:63,6,0	1/1:0,4:4:12:126,12,0	0/0:3,0:3:9:0,9,92	0/0:7,0:7:21:0,21,226	0/0:5,0:5:15:0,15,154	./.:.:.:.:.	0/0:4,0:4:12:0,12,118	0/0:5,0:5:15:0,15,154	0/0:2,0:2:6:0,6,65	./.:.:.:.:.	0/0:2,0:2:6:0,6,64	0/0:4,0:4:12:0,12,128	0/0:5,0:5:15:0,15,162	1/1:0,4:4:12:122,12,0	0/0:2,0:2:6:0,6,59	1/1:0,2:2:6:60,6,0	0/0:6,0:6:18:0,18,189	0/0:4,0:4:12:0,12,126	1/1:0,4:4:12:122,12,0	1/1:0,4:4:12:124,12,0	1/1:2,6:8:18:187,18,0	0/0:4,0:4:12:0,12,126	0/0:4,0:4:12:0,12,128	0/0:5,0:5:15:0,15,155	0/0:2,0:2:6:0,6,65	./.:.:.:.:.	0/0:4,0:4:9:0,9,106	./.:.:.:.:.	0/0:4,0:4:6:0,6,89	0/0:8,0:8:15:0,15,195	./.:.:.:.:.	0/0:2,0:2:3:0,3,45	0/0:39,0:39:99:0,111,1223
chr0	35829033	.	A	G	3121.2	.	AC=31;AF=0.125;AN=248;BaseQRankSum=1.256;DP=707;Dels=0.00;FS=5.935;HaplotypeScore=0.0776;InbreedingCoeff=0.5336;MLEAC=29;MLEAF=0.117;MQ=59.53;MQ0=0;MQRankSum=0.061;QD=27.62;ReadPosRankSum=1.135	GT:AD:DP:GQ:PL	0/0:44,0:44:99:0,132,1406	0/0:15,0:15:45:0,45,465	0/0:10,0:10:27:0,27,296	1/1:0,38:38:99:1186,114,0	0/0:6,0:6:18:0,18,182	0/0:11,0:11:33:0,33,336	1/1:0,14:14:42:437,42,0	0/0:3,0:3:9:0,9,95	1/1:0,1:1:3:31,3,0	1/1:0,5:5:15:154,15,0	1/1:0,1:1:3:32,3,0	0/0:10,0:10:30:0,30,315	0/0:14,0:14:36:0,36,409	./.:.:.:.:.	0/0:9,0:9:27:0,27,279	0/0:9,0:9:27:0,27,274	0/0:14,0:14:42:0,42,429	./.:.:.:.:.	./.:.:.:.:.	0/0:4,0:4:9:0,9,107	./.:.:.:.:.	0/0:11,0:11:24:0,24,286	0/0:4,0:4:12:0,12,122	0/0:17,0:17:48:0,48,509	./.:.:.:.:.	0/0:7,0:7:21:0,21,215	1/1:0,11:11:33:342,33,0	0/0:2,0:2:6:0,6,63	0/0:3,0:3:9:0,9,92	0/0:17,0:17:45:0,45,485	0/0:1,0:1:3:0,3,32	0/0:2,0:2:6:0,6,67	0/0:5,0:5:12:0,12,134	0/0:2,0:2:6:0,6,66	0/0:13,0:13:39:0,39,392	1/1:0,3:3:9:103,9,0	0/0:15,0:15:45:0,45,463	1/1:0,10:10:30:314,30,0	0/0:10,0:10:30:0,30,307	1/1:0,2:2:6:60,6,0	0/0:3,0:3:9:0,9,96	0/0:8,0:8:21:0,21,232	0/0:11,0:11:27:0,27,305	0/0:10,0:10:30:0,30,317	0/0:16,0:16:39:0,39,442	0/0:14,0:14:39:0,39,402	0/0:8,0:8:24:0,24,251	0/1:3,1:4:21:21,0,85	0/0:1,0:1:3:0,3,33	1/1:0,7:7:21:221,21,0	1/1:0,1:1:3:31,3,0	./.:.:.:.:.	1/1:0,5:5:15:160,15,0	0/0:12,0:12:36:0,36,372	0/0:2,0:2:6:0,6,59	0/0:1,0:1:3:0,3,31	0/0:5,0:5:15:0,15,154	0/0:4,0:4:12:0,12,126	0/0:4,0:4:12:0,12,122	0/0:2,0:2:6:0,6,63	0/0:4,0:4:12:0,12,125	0/0:1,0:1:3:0,3,30	0/0:1,0:1:3:0,3,30	./.:.:.:.:.	0/0:1,0:1:3:0,3,30	0/0:3,0:3:9:0,9,96	./.:.:.:.:.	0/0:6,0:6:18:0,18,180	0/0:2,0:2:6:0,6,62	./.:.:.:.:.	0/0:2,0:2:6:0,6,64	0/0:1,0:1:3:0,3,30	0/0:5,0:5:15:0,15,153	0/0:9,0:9:27:0,27,271	0/0:3,0:3:9:0,9,90	0/0:2,0:2:6:0,6,62	0/0:3,0:3:9:0,9,96	0/0:4,0:4:12:0,12,122	0/0:1,0:1:3:0,3,31	0/0:2,0:2:6:0,6,63	0/0:1,0:1:3:0,3,31	0/0:2,0:2:6:0,6,62	0/0:2,0:2:6:0,6,63	0/0:4,0:4:12:0,12,126	0/0:3,0:3:9:0,9,92	0/0:3,0:3:9:0,9,97	0/0:4,0:4:12:0,12,121	0/0:4,0:4:12:0,12,120	0/0:5,0:5:15:0,15,158	0/0:1,0:1:3:0,3,33	0/0:1,0:1:3:0,3,32	0/0:3,0:3:9:0,9,91	1/1:0,1:1:3:32,3,0	0/0:2,0:2:6:0,6,64	0/0:1,0:1:3:0,3,32	0/0:1,0:1:3:0,3,32	0/0:2,0:2:6:0,6,65	0/0:1,0:1:3:0,3,32	0/0:2,0:2:6:0,6,64	0/0:2,0:2:6:0,6,63	./.:.:.:.:.	0/0:1,0:1:3:0,3,31	0/0:1,0:1:3:0,3,31	0/0:2,0:2:6:0,6,59	./.:.:.:.:.	0/0:4,0:4:12:0,12,121	0/0:2,0:2:6:0,6,69	0/0:3,0:3:9:0,9,91	1/1:0,5:5:15:165,15,0	0/0:2,0:2:6:0,6,62	0/0:3,0:3:9:0,9,93	1/1:0,5:5:15:169,15,0	0/0:10,0:10:24:0,24,272	0/0:4,0:4:12:0,12,123	0/0:6,0:6:18:0,18,187	0/0:4,0:4:12:0,12,126	0/0:3,0:3:9:0,9,94	./.:.:.:.:.	0/0:5,0:5:15:0,15,154	0/0:2,0:2:6:0,6,64	0/0:6,0:6:18:0,18,192	0/0:5,0:5:15:0,15,156	0/0:8,0:8:24:0,24,243	0/0:1,0:1:3:0,3,32	0/0:3,0:3:9:0,9,93	0/0:4,0:4:9:0,9,108	0/0:3,0:3:9:0,9,93	0/0:5,0:5:15:0,15,154	0/0:5,0:5:15:0,15,154	0/0:6,0:6:9:0,9,134	0/0:2,0:2:3:0,3,45	0/0:2,0:2:3:0,3,45	0/0:6,0:6:12:0,12,153	./.:.:.:.:.	0/0:2,0:2:3:0,3,45	0/0:2,0:2:3:0,3,45	0/0:29,0:29:84:0,84,963
chr0	35829341	.	C	T	1387.48	.	AC=19;AF=0.074;AN=256;BaseQRankSum=-4.465;DP=999;Dels=0.00;FS=1.834;HaplotypeScore=0.0857;InbreedingCoeff=0.4956;MLEAC=14;MLEAF=0.055;MQ=56.31;MQ0=3;MQRankSum=0.577;QD=22.75;ReadPosRankSum=2.187	GT:AD:DP:GQ:PL	0/0:62,0:62:99:0,186,1992	0/0:29,0:29:84:0,84,860	0/0:20,0:20:60:0,60,637	0/0:47,0:47:99:0,141,1459	0/0:21,0:21:63:0,63,675	0/0:11,0:11:33:0,33,338	0/0:10,0:10:30:0,30,322	0/0:2,0:2:6:0,6,64	0/0:2,0:2:6:0,6,64	0/0:24,0:24:72:0,72,747	0/0:1,0:1:3:0,3,32	1/1:1,20:21:60:599,60,0	0/0:16,0:16:45:0,45,477	0/0:2,0:2:6:0,6,67	0/0:29,0:29:78:0,78,840	0/0:19,0:19:57:0,57,591	0/0:18,0:18:51:0,51,523	0/0:3,0:3:9:0,9,95	0/0:10,0:10:27:0,27,300	0/0:6,0:6:18:0,18,176	0/0:2,0:2:6:0,6,63	1/1:1,8:9:24:245,24,0	0/0:14,0:14:42:0,42,444	0/0:21,0:21:63:0,63,658	0/0:2,0:2:6:0,6,64	0/0:26,0:26:75:0,75,778	0/0:12,0:12:36:0,36,377	0/0:1,0:1:3:0,3,34	0/0:2,0:2:6:0,6,63	0/0:18,0:18:51:0,51,553	0/0:5,0:5:15:0,15,164	0/0:2,0:2:6:0,6,66	0/0:13,0:13:39:0,39,402	0/0:2,0:2:3:0,3,28	0/0:14,0:14:42:0,42,435	0/0:2,0:2:6:0,6,59	0/0:22,0:22:63:0,63,676	0/0:9,0:10:27:0,27,280	0/0:17,0:17:48:0,48,527	0/0:2,0:2:6:0,6,70	0/0:2,0:2:6:0,6,67	0/0:7,0:7:21:0,21,220	0/0:12,0:12:36:0,36,393	0/0:22,0:23:60:0,60,657	0/0:16,0:16:42:0,42,461	0/0:24,0:26:72:0,72,742	0/0:17,0:17:51:0,51,537	0/0:4,0:4:12:0,12,122	0/0:4,0:4:12:0,12,121	0/0:10,0:10:27:0,27,293	0/0:1,0:1:3:0,3,32	0/0:6,0:6:18:0,18,191	0/0:4,0:4:12:0,12,122	0/0:4,0:4:12:0,12,125	1/1:0,5:5:15:151,15,0	0/0:1,0:1:3:0,3,32	1/1:0,2:2:6:58,6,0	1/1:0,6:6:18:179,18,0	0/0:1,0:1:3:0,3,31	0/0:1,0:1:3:0,3,31	0/0:3,0:3:9:0,9,92	0/0:5,0:5:15:0,15,153	0/0:8,0:8:21:0,21,221	0/0:5,0:5:15:0,15,157	0/0:6,0:6:15:0,15,176	0/0:5,0:5:12:0,12,137	0/0:1,0:1:3:0,3,30	0/0:4,0:4:12:0,12,129	0/0:3,0:3:9:0,9,97	./.:.:.:.:.	./.:.:.:.:.	0/0:2,0:2:6:0,6,60	0/0:2,0:2:6:0,6,62	0/1:3,2:5:43:43,0,84	1/1:0,5:5:15:150,15,0	0/0:5,0:5:15:0,15,153	1/1:0,4:4:12:127,12,0	0/0:1,0:1:3:0,3,32	0/0:2,0:2:6:0,6,61	0/0:6,0:6:18:0,18,195	0/0:3,0:3:9:0,9,98	./.:.:.:.:.	0/0:3,0:3:9:0,9,97	0/0:4,0:4:12:0,12,130	0/0:2,0:2:6:0,6,64	0/0:7,0:7:18:0,18,180	0/0:1,0:1:3:0,3,32	0/0:1,0:1:3:0,3,34	0/0:6,0:6:18:0,18,184	0/0:3,0:3:9:0,9,97	0/0:1,0:1:3:0,3,29	0/0:5,0:5:15:0,15,160	0/0:5,0:5:15:0,15,157	./.:.:.:.:.	0/0:2,0:2:6:0,6,64	0/0:7,0:7:21:0,21,222	0/0:3,0:3:9:0,9,95	0/0:5,0:5:15:0,15,159	0/0:7,0:7:21:0,21,215	0/0:3,0:3:9:0,9,93	0/0:3,0:3:9:0,9,95	./.:.:.:.:.	0/0:4,0:4:12:0,12,126	0/0:3,0:3:9:0,9,98	0/0:1,0:1:3:0,3,32	0/0:4,0:4:12:0,12,118	0/0:3,0:3:9:0,9,99	0/0:9,0:9:27:0,27,270	./.:.:.:.:.	0/0:5,0:5:15:0,15,159	0/0:5,0:5:15:0,15,148	./.:.:.:.:.	0/0:10,0:10:27:0,27,297	0/0:7,0:7:21:0,21,212	0/0:6,0:6:18:0,18,184	0/0:7,0:7:21:0,21,218	0/0:3,0:3:9:0,9,92	0/0:4,0:4:12:0,12,123	1/1:0,2:2:6:62,6,0	0/0:4,0:4:12:0,12,128	0/0:1,0:1:3:0,3,32	0/0:6,0:6:18:0,18,192	0/0:9,0:9:27:0,27,285	0/0:5,0:5:12:0,12,140	0/0:3,0:3:9:0,9,91	./.:.:.:.:.	0/0:3,0:3:9:0,9,94	0/0:3,0:3:9:0,9,96	1/1:0,2:2:6:61,6,0	0/0:2,0:2:3:0,3,45	0/0:6,0:6:15:0,15,171	0/0:2,0:2:6:0,6,64	0/0:2,0:2:6:0,6,62	0/0:9,0:9:15:0,15,210	./.:.:.:.:.	0/0:4,0:4:6:0,6,89	0/0:21,0:21:63:0,63,723
chr0	35843621	.	G	T	1464.33	.	AC=14;AF=0.053;AN=262;BaseQRankSum=0.605;DP=1118;Dels=0.00;FS=5.681;HaplotypeScore=0.2823;InbreedingCoeff=0.4035;MLEAC=12;MLEAF=0.046;MQ=59.47;MQ0=0;MQRankSum=0.515;QD=24.82;ReadPosRankSum=-0.532	GT:AD:DP:GQ:PL	0/0:67,0:67:99:0,180,1955	0/0:16,0:16:45:0,45,467	0/0:15,0:15:45:0,45,456	0/0:51,0:51:99:0,144,1475	0/0:20,0:21:57:0,57,603	1/1:0,17:17:48:502,48,0	0/0:15,0:15:39:0,39,417	0/0:3,0:3:9:0,9,92	0/0:5,0:5:15:0,15,157	0/0:19,0:19:54:0,54,563	0/0:5,0:5:15:0,15,156	0/0:24,0:24:63:0,63,671	0/0:20,0:20:51:0,51,559	0/0:3,0:3:9:0,9,91	0/0:24,0:24:72:0,72,729	0/0:19,0:19:51:0,51,539	0/0:23,0:23:63:0,63,666	0/0:6,0:6:18:0,18,192	0/0:13,0:13:30:0,30,344	0/0:12,0:12:33:0,33,349	0/0:3,0:3:9:0,9,99	0/0:18,0:18:42:0,42,486	0/0:23,0:23:63:0,63,678	0/0:19,0:19:54:0,54,561	1/1:0,6:6:18:191,18,0	0/0:12,0:12:36:0,36,345	0/0:24,0:24:72:0,72,718	0/0:6,0:6:18:0,18,183	0/0:4,0:4:12:0,12,125	0/0:27,0:27:75:0,75,792	0/0:6,0:6:18:0,18,184	0/0:3,0:3:9:0,9,92	0/0:17,0:17:48:0,48,505	0/0:2,0:2:6:0,6,59	0/0:14,0:14:39:0,39,403	0/0:2,0:2:6:0,6,64	1/1:0,20:20:57:602,57,0	0/0:15,0:15:42:0,42,446	0/0:14,0:14:42:0,42,421	0/0:1,0:1:3:0,3,32	0/0:6,0:6:18:0,18,195	0/0:19,0:19:51:0,51,556	0/0:14,0:14:39:0,39,412	0/0:21,0:21:57:0,57,591	0/0:17,0:17:51:0,51,519	0/0:28,0:28:72:0,72,803	0/0:13,0:13:36:0,36,381	0/0:7,0:7:21:0,21,216	./.:.:.:.:.	0/0:2,0:2:6:0,6,61	0/0:2,0:2:6:0,6,57	1/1:0,3:3:9:93,9,0	0/0:9,0:9:27:0,27,273	0/0:2,0:2:6:0,6,61	0/0:7,0:7:18:0,18,196	0/0:1,0:1:3:0,3,33	0/0:2,0:2:6:0,6,58	0/0:11,0:11:30:0,30,325	./.:.:.:.:.	0/0:5,0:5:15:0,15,154	0/0:1,0:1:3:0,3,30	0/0:2,0:2:6:0,6,58	0/0:9,0:9:27:0,27,268	0/0:4,0:4:12:0,12,125	0/0:7,0:7:18:0,18,194	0/0:5,0:5:12:0,12,131	0/0:1,0:1:3:0,3,32	0/0:6,0:6:18:0,18,175	0/0:1,0:1:3:0,3,31	0/0:4,0:4:12:0,12,124	0/0:4,0:4:9:0,9,104	0/0:2,0:2:6:0,6,61	0/0:5,0:5:15:0,15,151	0/0:6,0:6:18:0,18,186	0/0:3,0:3:9:0,9,88	0/0:1,0:1:3:0,3,28	0/0:5,0:5:15:0,15,155	0/0:8,0:8:24:0,24,237	./.:.:.:.:.	1/1:0,3:3:9:92,9,0	0/0:1,0:1:3:0,3,32	0/0:5,0:5:12:0,12,135	0/0:5,0:5:15:0,15,157	0/0:7,0:7:21:0,21,214	0/1:2,2:4:49:49,0,49	0/1:1,3:4:21:85,0,21	0/0:3,0:3:9:0,9,89	0/0:6,0:6:18:0,18,186	0/0:5,0:5:15:0,15,150	0/0:7,0:7:21:0,21,216	0/0:1,0:1:3:0,3,32	0/0:6,0:6:15:0,15,167	0/0:2,0:2:6:0,6,63	0/0:1,0:1:3:0,3,31	0/0:2,0:2:6:0,6,61	0/0:5,0:5:15:0,15,153	0/0:4,0:4:12:0,12,124	0/0:2,0:2:6:0,6,62	0/0:4,0:4:12:0,12,121	0/0:1,0:1:3:0,3,29	0/0:12,0:12:36:0,36,371	0/0:1,0:1:3:0,3,32	0/0:4,0:4:9:0,9,105	0/0:3,0:3:6:0,6,77	0/0:1,0:1:3:0,3,32	0/0:3,0:3:6:0,6,76	0/0:9,0:9:27:0,27,282	0/0:5,0:5:15:0,15,151	0/0:8,0:8:24:0,24,243	0/0:3,0:3:9:0,9,91	0/0:10,0:10:27:0,27,274	0/0:8,0:8:24:0,24,249	0/0:4,0:4:12:0,12,122	0/0:11,0:11:33:0,33,330	0/0:5,0:5:15:0,15,148	0/0:2,0:2:6:0,6,56	0/0:3,0:3:9:0,9,91	1/1:0,2:2:6:60,6,0	0/0:3,0:3:9:0,9,88	0/0:2,0:2:6:0,6,59	0/0:5,0:5:15:0,15,153	0/0:8,0:8:21:0,21,231	0/0:6,0:6:18:0,18,184	0/0:6,0:6:18:0,18,183	0/0:4,0:4:12:0,12,124	0/0:4,0:4:12:0,12,121	0/0:5,0:5:15:0,15,154	0/0:6,0:6:15:0,15,151	0/0:1,0:1:3:0,3,29	0/0:2,0:2:3:0,3,45	./.:.:.:.:.	0/0:2,0:2:3:0,3,45	./.:.:.:.:.	0/0:7,0:7:9:0,9,134	0/0:3,0:3:9:0,9,91	./.:.:.:.:.	0/0:25,0:25:75:0,75,814
chr0	35848495	.	G	T	1180.42	.	AC=13;AF=0.051;AN=254;BaseQRankSum=-0.261;DP=954;Dels=0.00;FS=1.213;HaplotypeScore=0.0723;InbreedingCoeff=0.3448;MLEAC=12;MLEAF=0.047;MQ=51.21;MQ0=1;MQRankSum=2.772;QD=24.59;ReadPosRankSum=-0.750	GT:AD:DP:GQ:PL	0/0:49,0:49:99:0,147,1574	0/0:16,0:16:33:0,33,356	0/0:19,0:19:54:0,54,570	0/0:43,0:43:99:0,111,1149	0/0:8,0:8:18:0,18,210	0/0:8,0:8:21:0,21,224	0/0:21,0:21:60:0,60,610	./.:.:.:.:.	0/1:1,1:2:22:26,0,22	1/1:0,16:16:48:486,48,0	./.:.:.:.:.	0/0:15,0:15:45:0,45,457	0/0:9,0:9:27:0,27,261	./.:.:.:.:.	0/0:14,0:14:36:0,36,375	0/0:10,0:10:30:0,30,310	0/0:15,0:15:39:0,39,414	0/0:2,0:2:6:0,6,64	0/0:11,0:11:33:0,33,339	0/0:3,0:3:6:0,6,76	0/0:1,0:1:3:0,3,31	0/0:20,0:20:48:0,48,531	0/0:36,0:36:99:0,105,1103	0/0:27,0:27:75:0,75,777	0/0:1,0:1:3:0,3,32	0/0:20,0:20:60:0,60,626	0/0:14,0:14:42:0,42,420	./.:.:.:.:.	0/0:3,0:3:6:0,6,61	0/0:17,0:17:51:0,51,521	0/0:2,0:2:6:0,6,66	0/0:1,0:1:3:0,3,32	0/0:15,0:15:42:0,42,439	0/0:5,0:5:15:0,15,157	0/0:28,0:28:63:0,63,734	0/0:3,0:3:3:0,3,32	0/0:18,0:18:48:0,48,505	0/0:16,0:17:45:0,45,471	1/1:0,10:10:30:306,30,0	0/0:2,0:2:6:0,6,60	0/0:4,0:4:12:0,12,122	0/0:11,0:11:33:0,33,331	0/0:27,0:27:69:0,69,762	0/0:17,0:17:51:0,51,532	0/0:15,0:15:45:0,45,467	0/0:38,0:38:99:0,105,1099	0/0:7,0:7:21:0,21,217	0/0:1,0:1:3:0,3,32	0/0:3,0:3:9:0,9,97	1/1:0,4:4:9:93,9,0	0/0:4,0:4:9:0,9,95	1/1:0,4:4:12:128,12,0	0/0:6,0:6:18:0,18,184	0/0:1,0:1:3:0,3,32	0/0:8,0:8:24:0,24,234	0/0:1,0:1:3:0,3,32	0/0:2,0:2:6:0,6,63	0/0:3,0:3:9:0,9,96	0/0:2,0:2:6:0,6,63	0/0:2,0:2:6:0,6,63	0/0:1,0:1:3:0,3,29	0/0:7,0:7:21:0,21,207	0/0:10,0:10:30:0,30,303	0/0:3,0:3:9:0,9,93	0/0:5,0:5:15:0,15,146	0/0:6,0:6:18:0,18,178	0/0:5,0:5:12:0,12,124	0/0:5,0:5:12:0,12,127	1/1:0,3:3:6:63,6,0	0/0:1,0:1:3:0,3,31	0/0:3,0:3:9:0,9,97	0/0:3,0:3:6:0,6,62	./.:.:.:.:.	0/0:3,0:3:3:0,3,30	0/0:4,0:4:12:0,12,111	0/0:5,0:5:15:0,15,157	0/0:6,0:6:18:0,18,189	0/0:1,0:1:3:0,3,31	0/0:2,0:2:3:0,3,32	0/0:2,0:2:6:0,6,62	0/0:4,0:4:9:0,9,95	0/0:4,0:4:9:0,9,110	0/0:2,0:2:6:0,6,61	0/0:2,0:2:6:0,6,63	0/0:4,0:4:6:0,6,65	0/0:3,0:3:9:0,9,94	0/0:3,0:3:9:0,9,94	0/0:3,0:3:3:0,3,30	./.:.:.:.:.	0/0:2,0:2:6:0,6,61	0/0:4,0:4:9:0,9,96	0/0:4,0:4:12:0,12,124	0/0:4,0:4:12:0,12,118	0/0:3,0:3:9:0,9,92	0/0:2,0:2:6:0,6,63	0/0:1,0:1:3:0,3,29	0/0:3,0:3:9:0,9,85	0/0:3,0:3:9:0,9,95	0/0:2,0:2:6:0,6,63	./.:.:.:.:.	./.:.:.:.:.	0/0:2,0:2:6:0,6,62	0/0:2,0:2:6:0,6,56	0/0:3,0:3:9:0,9,92	0/0:4,0:4:6:0,6,63	0/0:4,0:4:12:0,12,127	0/0:3,0:3:9:0,9,96	0/0:2,0:2:6:0,6,61	0/0:4,0:4:12:0,12,125	0/0:11,0:11:33:0,33,328	0/0:8,0:8:21:0,21,218	0/0:4,0:4:12:0,12,128	0/0:13,0:13:24:0,24,264	0/0:1,0:1:3:0,3,31	1/1:0,9:9:27:278,27,0	0/0:4,0:4:12:0,12,125	0/0:2,0:2:6:0,6,59	0/0:3,0:3:6:0,6,64	0/0:6,0:6:15:0,15,163	./.:.:.:.:.	0/0:3,0:3:6:0,6,66	0/0:3,0:3:6:0,6,59	0/0:4,0:4:12:0,12,130	0/0:2,0:2:3:0,3,34	0/0:4,0:4:12:0,12,108	0/0:3,0:3:9:0,9,95	0/0:3,0:3:9:0,9,91	0/0:4,0:4:12:0,12,125	0/0:2,0:2:6:0,6,61	./.:.:.:.:.	0/0:2,0:2:3:0,3,45	0/0:1,0:1:3:0,3,32	0/0:8,0:8:21:0,21,216	0/0:4,0:4:6:0,6,89	0/0:4,0:4:6:0,6,89	0/0:4,0:4:6:0,6,89	0/0:26,0:26:75:0,75,851
chr0	35849807	.	G	A	10381.6	.	AC=97;AF=0.379;AN=256;BaseQRankSum=-3.835;DP=1019;Dels=0.00;FS=5.435;HaplotypeScore=0.0541;InbreedingCoeff=0.7267;MLEAC=97;MLEAF=0.379;MQ=59.47;MQ0=1;MQRankSum=-0.207;QD=27.04;ReadPosRankSum=0.003	GT:AD:DP:GQ:PL	0/0:46,0:46:99:0,138,1495	0/0:24,0:24:69:0,69,747	1/1:0,15:15:42:458,42,0	0/0:37,0:37:99:0,111,1154	0/0:10,0:10:27:0,27,278	0/0:17,0:17:51:0,51,546	1/1:0,14:14:42:422,42,0	0/0:2,0:2:6:0,6,61	0/0:2,0:2:6:0,6,62	0/0:15,0:15:45:0,45,465	0/0:1,0:1:3:0,3,33	1/1:0,22:22:60:657,60,0	0/0:8,0:8:24:0,24,252	1/1:0,1:1:3:31,3,0	0/0:11,0:11:30:0,30,324	0/0:24,0:24:63:0,63,706	0/0:14,0:14:39:0,39,424	0/1:6,1:7:11:11,0,154	1/1:0,8:8:24:249,24,0	0/0:3,0:3:9:0,9,94	0/0:5,0:5:15:0,15,165	0/0:33,0:33:90:0,90,988	0/0:23,0:23:63:0,63,700	1/1:0,14:14:39:424,39,0	./.:.:.:.:.	0/0:18,0:18:51:0,51,562	0/0:15,0:15:42:0,42,462	0/0:5,0:5:15:0,15,169	0/1:6,1:7:12:12,0,175	0/0:23,0:23:66:0,66,689	0/0:11,0:11:33:0,33,367	0/0:2,0:2:6:0,6,69	0/0:17,0:17:48:0,48,514	0/1:2,2:4:54:54,0,56	1/1:0,10:10:30:310,30,0	1/1:0,2:2:6:67,6,0	0/0:18,0:18:54:0,54,562	0/0:10,0:10:30:0,30,316	0/0:6,0:6:18:0,18,191	0/0:2,0:2:6:0,6,62	0/0:4,0:4:12:0,12,121	1/1:0,15:15:42:452,42,0	1/1:2,13:15:39:402,39,0	1/1:0,12:12:36:373,36,0	1/1:0,22:22:63:661,63,0	1/1:0,37:37:99:1158,111,0	1/1:0,11:11:30:327,30,0	1/1:1,3:4:9:93,9,0	0/0:6,0:6:18:0,18,182	0/0:10,0:10:30:0,30,315	0/0:4,0:4:9:0,9,110	0/0:4,0:4:12:0,12,122	0/0:8,0:8:21:0,21,237	0/0:5,0:5:15:0,15,160	1/1:0,2:2:6:61,6,0	0/0:4,0:4:12:0,12,120	./.:.:.:.:.	1/1:0,8:8:24:258,24,0	0/0:2,0:2:6:0,6,65	1/1:0,4:4:12:130,12,0	0/0:3,0:3:9:0,9,97	0/0:2,0:2:6:0,6,61	0/0:6,0:6:18:0,18,188	1/1:0,4:4:12:129,12,0	1/1:0,2:2:6:65,6,0	0/0:7,0:7:21:0,21,222	1/1:0,6:6:18:188,18,0	0/0:5,0:5:15:0,15,158	0/0:7,0:7:21:0,21,221	0/0:5,0:5:15:0,15,161	./.:.:.:.:.	./.:.:.:.:.	0/0:1,0:1:3:0,3,33	0/1:1,3:4:20:82,0,20	1/1:0,8:8:24:251,24,0	1/1:0,7:7:21:214,21,0	1/1:0,5:5:15:151,15,0	0/0:1,0:1:3:0,3,32	1/1:0,3:3:9:95,9,0	0/0:4,0:4:12:0,12,124	0/0:4,0:4:9:0,9,103	1/1:0,1:1:3:32,3,0	1/1:0,12:12:36:390,36,0	0/0:1,0:1:3:0,3,32	0/0:4,0:4:12:0,12,124	./.:.:.:.:.	0/0:2,0:2:6:0,6,65	1/1:0,6:6:18:191,18,0	0/0:7,0:7:21:0,21,225	0/0:8,0:8:24:0,24,267	0/0:2,0:2:6:0,6,64	1/1:0,6:6:18:189,18,0	1/1:0,5:5:15:159,15,0	0/0:3,0:3:9:0,9,94	0/0:7,0:7:21:0,21,218	1/1:0,2:2:6:63,6,0	1/1:0,7:7:21:219,21,0	1/1:0,2:2:6:63,6,0	1/1:0,1:1:3:32,3,0	0/1:1,4:5:17:110,0,17	1/1:0,8:8:24:256,24,0	0/0:2,0:2:6:0,6,61	0/0:3,0:3:9:0,9,95	0/0:4,0:4:12:0,12,128	1/1:0,4:4:12:123,12,0	0/0:2,0:2:3:0,3,45	./.:.:.:.:.	1/1:0,7:7:21:215,21,0	0/1:2,1:3:25:25,0,56	0/0:3,0:3:9:0,9,92	0/0:6,0:6:18:0,18,191	0/1:2,1:3:25:25,0,59	0/0:6,0:6:15:0,15,175	0/0:5,0:5:9:0,9,107	0/0:2,0:2:3:0,3,45	0/0:9,0:9:27:0,27,289	0/0:1,0:1:3:0,3,30	1/1:0,6:6:18:187,18,0	1/1:0,3:3:9:90,9,0	0/0:1,0:1:3:0,3,30	1/1:0,9:9:24:264,24,0	1/1:0,6:6:18:186,18,0	0/0:7,0:7:21:0,21,217	0/0:4,0:4:12:0,12,124	0/0:4,0:4:12:0,12,122	0/0:4,0:4:9:0,9,113	0/0:5,0:5:15:0,15,157	0/0:6,0:6:18:0,18,190	1/1:0,6:6:18:181,18,0	./.:.:.:.:.	./.:.:.:.:.	0/0:4,0:4:6:0,6,89	1/1:0,2:2:6:63,6,0	1/1:0,6:6:12:148,12,0	./.:.:.:.:.	1/1:0,1:1:3:29,3,0	0/0:29,0:29:81:0,81,889
chr0	35851134	.	A	C	9198.07	.	AC=123;AF=0.496;AN=248;BaseQRankSum=3.951;DP=713;Dels=0.00;FS=16.387;HaplotypeScore=0.1444;InbreedingCoeff=0.7422;MLEAC=119;MLEAF=0.480;MQ=57.55;MQ0=0;MQRankSum=-0.344;QD=29.02;ReadPosRankSum=-1.580	GT:AD:DP:GQ:PL	1/1:0,27:27:81:850,81,0	0/0:11,0:11:33:0,33,333	1/1:0,10:10:30:314,30,0	1/1:0,22:22:66:696,66,0	0/0:17,0:17:45:0,45,490	1/1:0,12:12:36:390,36,0	1/1:0,11:11:33:342,33,0	./.:.:.:.:.	0/0:4,0:4:12:0,12,124	0/0:12,0:12:36:0,36,373	1/1:0,1:1:3:32,3,0	0/0:9,0:9:27:0,27,285	0/0:12,0:12:36:0,36,381	./.:.:.:.:.	1/1:0,8:8:24:250,24,0	1/1:0,5:5:15:155,15,0	1/1:0,12:12:36:388,36,0	./.:.:.:.:.	1/1:0,5:6:12:143,12,0	0/0:14,0:14:42:0,42,422	0/0:2,0:2:6:0,6,63	0/0:14,0:14:42:0,42,440	0/0:20,0:20:54:0,54,587	0/0:14,0:14:42:0,42,438	0/0:1,0:1:3:0,3,31	1/1:0,16:16:48:511,48,0	1/1:0,16:16:48:504,48,0	1/1:0,2:2:6:61,6,0	1/1:0,2:2:6:66,6,0	1/1:0,7:8:21:226,21,0	1/1:0,1:1:3:33,3,0	1/1:0,3:3:9:96,9,0	1/1:0,11:11:33:354,33,0	1/1:0,4:4:9:97,9,0	0/0:14,0:14:42:0,42,434	1/1:0,1:1:3:31,3,0	0/0:16,0:16:48:0,48,496	1/1:0,6:6:18:186,18,0	0/0:13,0:13:30:0,30,347	1/1:0,1:1:3:33,3,0	1/1:0,4:4:12:126,12,0	1/1:0,5:5:15:158,15,0	1/1:0,16:16:45:485,45,0	0/0:16,0:16:48:0,48,484	0/0:12,0:12:36:0,36,380	0/0:15,0:15:42:0,42,448	1/1:0,8:8:24:250,24,0	0/0:4,0:4:12:0,12,128	./.:.:.:.:.	0/0:6,0:6:18:0,18,187	./.:.:.:.:.	1/1:0,2:2:6:67,6,0	1/1:0,7:7:21:229,21,0	0/0:2,0:2:6:0,6,63	0/0:3,0:3:9:0,9,92	1/1:0,4:4:12:125,12,0	0/0:5,0:5:15:0,15,157	0/0:2,0:2:6:0,6,63	0/0:3,0:3:9:0,9,93	0/0:6,0:6:18:0,18,184	1/1:0,4:4:12:125,12,0	1/1:0,2:2:6:67,6,0	1/1:0,7:7:21:220,21,0	1/1:0,3:3:9:94,9,0	1/1:0,6:6:18:192,18,0	1/1:0,1:1:3:33,3,0	1/1:0,5:5:15:160,15,0	1/1:0,3:3:6:58,6,0	0/0:5,0:5:15:0,15,155	0/0:2,0:2:6:0,6,62	1/1:0,2:2:6:63,6,0	1/1:0,1:1:3:32,3,0	0/0:3,0:3:9:0,9,92	0/0:6,0:6:18:0,18,186	0/0:5,0:5:15:0,15,157	0/0:3,0:3:9:0,9,89	0/0:3,0:3:9:0,9,95	0/0:1,0:1:3:0,3,30	./.:.:.:.:.	0/0:4,0:4:12:0,12,117	./.:.:.:.:.	1/1:0,1:1:3:33,3,0	0/1:2,1:3:24:24,0,53	0/0:2,0:2:6:0,6,62	1/1:0,2:2:6:61,6,0	0/0:1,0:1:3:0,3,32	./.:.:.:.:.	1/1:0,1:1:3:29,3,0	1/1:0,2:2:6:64,6,0	1/1:0,4:4:12:125,12,0	1/1:0,3:3:9:94,9,0	1/1:0,1:1:3:32,3,0	1/1:0,4:4:12:122,12,0	1/1:0,1:1:3:30,3,0	./.:.:.:.:.	1/1:0,1:1:3:30,3,0	1/1:0,2:2:6:62,6,0	./.:.:.:.:.	1/1:0,2:2:6:65,6,0	0/0:1,0:1:3:0,3,32	1/1:0,4:4:12:128,12,0	1/1:0,1:1:3:31,3,0	1/1:0,1:1:3:32,3,0	0/0:2,0:2:6:0,6,63	0/0:2,0:2:6:0,6,63	0/0:2,0:2:6:0,6,63	1/1:0,3:3:9:95,9,0	0/0:1,0:1:3:0,3,31	1/1:0,1:1:3:31,3,0	0/0:4,0:4:12:0,12,128	0/0:7,0:7:21:0,21,210	1/1:0,1:1:3:32,3,0	1/1:0,3:3:9:95,9,0	1/1:0,3:3:9:96,9,0	0/0:5,0:5:15:0,15,158	1/1:0,4:4:12:129,12,0	1/1:0,4:4:12:134,12,0	./.:.:.:.:.	0/0:3,0:3:9:0,9,91	0/0:3,0:3:9:0,9,82	0/0:4,0:4:12:0,12,124	0/0:4,0:4:12:0,12,126	0/0:5,0:5:15:0,15,158	0/0:1,0:1:3:0,3,30	0/0:3,0:3:9:0,9,91	0/0:7,0:7:21:0,21,214	0/0:2,0:2:6:0,6,62	0/0:4,0:4:12:0,12,119	./.:.:.:.:.	./.:.:.:.:.	0/0:6,0:6:9:0,9,134	0/0:1,0:1:3:0,3,32	0/0:3,0:3:3:0,3,45	0/0:4,0:4:12:0,12,123	0/0:4,0:4:6:0,6,89	0/0:5,0:5:9:0,9,119	0/0:31,0:31:93:0,93,1048
chr0	35851218	.	C	T	15423.2	.	AC=131;AF=0.500;AN=262;BaseQRankSum=1.012;DP=1035;Dels=0.00;FS=18.218;HaplotypeScore=0.0997;InbreedingCoeff=0.7948;MLEAC=130;MLEAF=0.496;MQ=58.51;MQ0=0;MQRankSum=0.510;QD=27.44;ReadPosRankSum=-1.574	GT:AD:DP:GQ:PL	1/1:0,58:58:99:1832,174,0	0/0:9,0:9:27:0,27,277	1/1:0,29:29:72:754,72,0	1/1:0,55:55:99:1577,150,0	0/0:15,0:15:45:0,45,456	1/1:0,10:10:30:309,30,0	1/1:0,15:15:42:420,42,0	1/1:0,4:4:12:128,12,0	0/0:1,0:1:3:0,3,32	0/0:13,0:13:39:0,39,396	1/1:0,2:2:6:63,6,0	0/0:12,0:12:30:0,30,331	0/0:20,0:20:57:0,57,603	./.:.:.:.:.	1/1:0,21:21:51:526,51,0	1/1:0,20:20:60:609,60,0	1/1:0,19:19:51:527,51,0	./.:.:.:.:.	1/1:0,8:8:24:246,24,0	0/0:13,0:13:39:0,39,381	0/0:2,0:2:6:0,6,66	0/0:16,0:16:45:0,45,460	0/0:22,0:22:66:0,66,672	0/0:22,0:22:57:0,57,614	./.:.:.:.:.	1/1:0,25:25:69:704,69,0	1/1:0,23:23:69:705,69,0	1/1:0,2:2:6:61,6,0	1/1:0,2:2:6:68,6,0	1/1:0,15:15:36:360,36,0	1/1:0,1:1:3:32,3,0	1/1:0,2:2:6:67,6,0	1/1:0,14:14:42:421,42,0	./.:.:.:.:.	0/0:18,0:18:54:0,54,553	1/1:0,3:3:9:90,9,0	0/0:12,0:12:36:0,36,360	1/1:0,9:9:24:258,24,0	0/0:12,0:12:36:0,36,367	1/1:0,2:2:6:63,6,0	1/1:0,1:1:3:25,3,0	1/1:0,14:14:39:420,39,0	1/1:0,21:21:51:519,51,0	0/0:14,0:14:42:0,42,428	0/0:14,0:14:42:0,42,428	0/0:16,0:16:48:0,48,480	1/1:0,17:17:51:499,51,0	0/0:4,0:4:12:0,12,126	1/1:0,2:2:6:59,6,0	0/0:6,0:6:15:0,15,171	./.:.:.:.:.	1/1:0,1:1:3:28,3,0	1/1:0,9:9:27:273,27,0	0/0:5,0:5:15:0,15,153	0/0:4,0:4:12:0,12,120	1/1:0,2:2:6:60,6,0	0/0:3,0:3:9:0,9,93	0/0:5,0:5:15:0,15,152	0/0:1,0:1:3:0,3,32	0/0:10,0:10:30:0,30,304	1/1:0,3:3:6:60,6,0	1/1:0,6:6:15:154,15,0	1/1:0,12:12:36:364,36,0	1/1:0,3:3:9:91,9,0	1/1:0,7:7:15:158,15,0	1/1:0,4:4:9:91,9,0	1/1:0,3:3:6:63,6,0	1/1:0,6:6:18:185,18,0	0/0:3,0:3:9:0,9,89	0/0:2,0:2:6:0,6,61	./.:.:.:.:.	1/1:0,2:2:6:57,6,0	0/0:10,0:10:30:0,30,306	0/0:5,0:5:12:0,12,140	0/0:5,0:5:15:0,15,159	0/0:3,0:3:9:0,9,93	0/0:4,0:4:12:0,12,117	0/0:1,0:1:3:0,3,31	0/0:4,0:4:12:0,12,120	0/0:5,0:5:15:0,15,150	1/1:0,2:2:6:66,6,0	1/1:0,6:6:18:181,18,0	0/0:1,0:1:3:0,3,31	0/0:4,0:4:9:0,9,109	1/1:0,3:3:9:91,9,0	0/0:2,0:2:6:0,6,68	1/1:0,4:4:12:120,12,0	1/1:0,4:4:12:125,12,0	1/1:0,6:6:15:147,15,0	1/1:0,8:8:24:255,24,0	1/1:0,2:2:3:32,3,0	1/1:0,1:1:3:32,3,0	1/1:0,6:6:18:181,18,0	1/1:0,4:4:12:118,12,0	0/0:1,0:1:3:0,3,31	1/1:0,2:2:6:64,6,0	1/1:0,1:1:3:33,3,0	1/1:0,1:1:3:31,3,0	1/1:0,2:2:6:57,6,0	0/1:1,2:3:24:24,0,24	1/1:0,5:5:15:157,15,0	1/1:0,4:4:9:93,9,0	1/1:0,5:5:12:134,12,0	0/0:2,0:2:6:0,6,61	0/0:4,0:4:9:0,9,92	0/0:6,0:6:12:0,12,133	1/1:0,6:6:18:191,18,0	0/0:7,0:7:21:0,21,215	1/1:0,4:4:12:120,12,0	0/0:4,0:4:12:0,12,122	0/0:11,0:11:33:0,33,331	1/1:0,4:4:12:125,12,0	1/1:0,10:10:27:274,27,0	1/1:0,5:5:15:156,15,0	0/0:5,0:5:15:0,15,156	1/1:0,7:7:21:221,21,0	1/1:0,3:3:9:93,9,0	1/1:0,2:2:6:60,6,0	0/0:3,0:3:9:0,9,95	0/0:4,0:4:9:0,9,112	0/0:10,0:10:27:0,27,299	0/0:8,0:8:24:0,24,249	0/0:9,0:9:27:0,27,276	0/0:3,0:3:6:0,6,75	0/0:3,0:3:9:0,9,92	0/0:3,0:3:9:0,9,92	0/0:2,0:2:6:0,6,61	0/0:1,0:1:3:0,3,32	0/0:3,0:3:9:0,9,89	0/0:2,0:2:3:0,3,45	0/0:6,0:6:9:0,9,134	0/0:6,0:6:12:0,12,152	0/0:7,0:7:12:0,12,163	0/0:4,0:4:12:0,12,116	0/0:4,0:4:6:0,6,89	0/0:3,0:3:6:0,6,76	0/0:34,0:34:99:0,102,1100
chr0	35851455	.	T	C	11679.8	.	AC=113;AF=0.438;AN=258;BaseQRankSum=3.001;DP=850;Dels=0.00;FS=1.361;HaplotypeScore=0.1027;InbreedingCoeff=0.6585;MLEAC=103;MLEAF=0.399;MQ=59.50;MQ0=0;MQRankSum=0.350;QD=28.35;ReadPosRankSum=-1.738	GT:AD:DP:GQ:PL	1/1:0,54:54:99:1755,162,0	0/0:15,0:15:36:0,36,419	0/0:17,0:17:51:0,51,520	1/1:0,38:38:99:1221,114,0	1/1:0,17:17:51:530,51,0	0/0:7,0:7:15:0,15,168	0/0:12,0:12:33:0,33,352	1/1:0,6:6:18:187,18,0	0/1:1,1:2:24:27,0,24	1/1:0,19:19:57:590,57,0	1/1:0,2:2:6:63,6,0	0/0:12,0:12:36:0,36,357	1/1:0,6:6:18:189,18,0	1/1:0,1:1:3:32,3,0	1/1:0,20:20:57:628,57,0	1/1:0,9:9:27:283,27,0	1/1:0,17:17:51:536,51,0	0/1:1,2:3:23:58,0,23	0/0:10,0:10:27:0,27,294	0/0:3,0:3:9:0,9,94	0/0:3,0:3:9:0,9,97	0/0:15,0:15:39:0,39,428	0/0:16,0:16:45:0,45,497	0/0:14,0:14:42:0,42,439	./.:.:.:.:.	1/1:0,18:18:54:568,54,0	1/1:0,14:14:39:425,39,0	1/1:0,4:4:12:136,12,0	./.:.:.:.:.	1/1:0,15:15:45:491,45,0	1/1:0,4:4:12:131,12,0	1/1:0,3:3:9:96,9,0	1/1:0,9:9:27:290,27,0	0/1:1,3:4:19:90,0,19	0/0:13,0:13:39:0,39,398	0/1:1,1:2:24:26,0,24	0/0:18,0:18:48:0,48,525	1/1:0,7:7:21:215,21,0	1/1:0,16:16:48:489,48,0	0/1:1,2:3:23:58,0,23	1/1:0,9:9:27:289,27,0	0/0:8,0:8:21:0,21,237	0/0:20,1:21:57:0,57,601	0/0:8,0:8:24:0,24,250	0/0:16,0:16:39:0,39,455	0/0:7,0:7:21:0,21,211	0/0:13,0:13:36:0,36,387	0/1:1,3:4:21:85,0,21	1/1:0,3:3:9:97,9,0	1/1:0,5:5:15:156,15,0	1/1:0,1:1:3:29,3,0	0/0:2,0:2:6:0,6,65	1/1:0,2:2:6:65,6,0	1/1:0,3:3:9:99,9,0	0/0:3,0:3:9:0,9,89	1/1:0,2:2:6:63,6,0	0/0:5,0:5:15:0,15,158	0/0:6,0:6:18:0,18,182	1/1:0,2:2:6:65,6,0	0/0:6,0:6:18:0,18,189	1/1:0,5:5:15:148,15,0	1/1:0,4:4:9:95,9,0	1/1:0,6:6:18:188,18,0	0/0:1,0:1:3:0,3,31	0/0:5,0:6:15:0,15,160	1/1:0,3:3:9:95,9,0	0/0:1,0:1:3:0,3,30	./.:.:.:.:.	1/1:0,1:1:3:33,3,0	1/1:0,5:5:15:160,15,0	./.:.:.:.:.	./.:.:.:.:.	0/0:2,0:2:6:0,6,61	0/0:1,0:1:3:0,3,26	0/0:7,0:7:21:0,21,218	./.:.:.:.:.	0/0:3,0:3:9:0,9,94	0/0:1,0:1:3:0,3,33	./.:.:.:.:.	0/0:4,0:4:12:0,12,119	0/0:1,0:1:3:0,3,32	0/0:2,0:2:6:0,6,63	0/0:2,0:2:6:0,6,59	0/0:1,0:1:3:0,3,32	0/0:1,0:1:3:0,3,29	1/1:0,2:2:6:65,6,0	1/1:0,5:5:15:160,15,0	0/0:2,0:2:6:0,6,61	1/1:0,2:2:6:62,6,0	1/1:0,3:3:9:98,9,0	1/1:0,2:2:6:63,6,0	0/0:3,0:3:9:0,9,92	0/1:4,1:5:17:17,0,110	1/1:0,3:3:9:97,9,0	1/1:0,3:3:9:90,9,0	0/0:2,0:2:6:0,6,61	0/0:5,0:5:15:0,15,159	0/0:2,0:2:6:0,6,54	0/0:4,0:4:12:0,12,127	0/0:1,0:1:3:0,3,34	0/0:6,0:6:18:0,18,191	1/1:0,3:3:9:90,9,0	1/1:0,1:1:3:32,3,0	0/0:6,0:6:18:0,18,176	0/0:6,0:6:18:0,18,182	0/0:5,0:5:15:0,15,157	0/0:8,0:8:24:0,24,251	0/0:1,0:1:3:0,3,32	0/1:1,3:4:20:91,0,20	1/1:0,3:3:9:94,9,0	1/1:0,6:6:18:186,18,0	0/1:1,3:4:20:90,0,20	1/1:0,8:8:21:232,21,0	1/1:0,1:1:3:29,3,0	1/1:0,3:3:9:98,9,0	1/1:0,1:1:3:32,3,0	1/1:0,2:2:6:61,6,0	0/0:1,0:1:3:0,3,32	0/0:2,0:2:6:0,6,63	1/1:0,2:2:6:61,6,0	0/0:5,0:5:15:0,15,159	0/0:6,0:6:18:0,18,185	1/1:0,1:1:3:32,3,0	0/0:7,0:7:21:0,21,215	0/0:2,0:2:6:0,6,54	0/0:2,0:2:6:0,6,62	0/0:5,0:5:15:0,15,152	0/0:3,0:3:9:0,9,94	0/0:3,0:3:9:0,9,89	./.:.:.:.:.	0/0:3,0:3:9:0,9,91	0/0:5,0:5:9:0,9,120	0/0:5,0:5:9:0,9,120	0/0:7,0:7:15:0,15,180	0/0:5,0:5:9:0,9,117	0/0:6,0:6:12:0,12,151	0/0:37,0:37:99:0,111,1194
chr0	35852701	.	T	A	4557.07	.	AC=37;AF=0.139;AN=266;BaseQRankSum=-0.791;DP=1282;Dels=0.00;FS=6.559;HaplotypeScore=0.0674;InbreedingCoeff=0.7012;MLEAC=35;MLEAF=0.132;MQ=59.80;MQ0=0;MQRankSum=0.328;QD=27.45;ReadPosRankSum=2.280	GT:AD:DP:GQ:PL	0/0:68,0:68:99:0,204,2122	1/1:0,20:20:57:589,57,0	0/0:23,0:23:69:0,69,703	0/0:51,0:51:99:0,153,1584	0/0:14,0:14:36:0,36,402	0/0:21,0:21:57:0,57,610	0/0:26,0:26:78:0,78,786	0/0:5,0:5:15:0,15,153	0/0:5,0:5:15:0,15,160	0/0:32,0:32:90:0,90,950	0/0:5,0:5:15:0,15,156	0/0:23,0:24:60:0,60,648	0/0:12,0:12:36:0,36,369	./.:.:.:.:.	0/0:15,0:15:45:0,45,468	0/0:39,0:39:99:0,117,1178	0/0:29,0:29:87:0,87,866	0/0:2,0:2:6:0,6,63	0/0:15,0:15:39:0,39,429	1/1:0,11:11:27:301,27,0	1/1:0,4:4:12:124,12,0	1/1:0,23:23:69:711,69,0	1/1:0,29:29:87:900,87,0	0/0:19,0:19:57:0,57,571	0/0:4,0:4:12:0,12,128	0/0:23,0:23:66:0,66,682	0/0:20,0:20:60:0,60,608	0/0:1,0:1:3:0,3,32	0/0:4,0:4:12:0,12,125	0/0:34,0:34:99:0,102,1025	0/0:6,0:6:18:0,18,186	0/0:2,0:2:6:0,6,67	0/0:23,0:23:60:0,60,652	0/0:5,0:5:15:0,15,161	0/0:22,0:22:66:0,66,678	0/0:7,0:7:21:0,21,219	1/1:0,18:18:51:535,51,0	0/0:19,0:19:57:0,57,584	0/0:19,0:19:57:0,57,587	0/0:1,0:1:3:0,3,24	0/0:3,0:3:9:0,9,98	0/0:20,0:20:60:0,60,620	0/0:24,0:24:66:0,66,710	0/0:22,0:22:63:0,63,667	0/0:22,0:22:60:0,60,654	0/0:31,0:31:90:0,90,944	0/0:10,0:10:27:0,27,280	0/0:6,0:6:18:0,18,189	0/0:4,0:4:12:0,12,126	0/0:7,0:7:21:0,21,214	0/0:7,0:7:21:0,21,217	0/0:1,0:1:3:0,3,30	0/0:6,0:6:18:0,18,180	0/0:4,0:4:12:0,12,122	0/0:4,0:4:12:0,12,124	0/0:5,0:5:15:0,15,153	0/0:8,0:8:24:0,24,249	0/0:11,0:11:30:0,30,322	./.:.:.:.:.	0/0:6,0:6:18:0,18,182	0/0:2,0:2:6:0,6,61	0/0:4,0:4:12:0,12,118	0/0:14,0:14:36:0,36,391	0/0:5,0:5:15:0,15,146	0/0:3,0:3:9:0,9,90	0/0:7,0:7:21:0,21,214	0/0:3,0:3:9:0,9,95	0/0:10,0:10:30:0,30,309	0/0:1,0:1:3:0,3,31	0/0:2,0:2:6:0,6,60	0/0:2,0:2:6:0,6,61	0/0:1,0:1:3:0,3,29	1/1:0,2:2:6:61,6,0	0/1:1,6:7:9:170,0,9	0/0:6,0:6:18:0,18,188	0/0:3,0:3:6:0,6,73	0/0:5,0:5:15:0,15,154	1/1:0,5:5:12:141,12,0	0/0:2,0:2:6:0,6,63	1/1:0,5:5:15:153,15,0	0/0:3,0:3:9:0,9,92	0/0:1,0:1:3:0,3,31	0/0:4,0:4:12:0,12,118	1/1:0,3:3:9:89,9,0	0/0:2,0:2:6:0,6,60	0/0:2,0:2:6:0,6,64	0/0:6,0:6:18:0,18,186	0/0:3,0:3:9:0,9,95	0/0:10,0:10:30:0,30,308	0/0:10,0:10:30:0,30,321	0/0:4,0:4:12:0,12,125	0/0:5,0:5:15:0,15,144	0/0:1,0:1:3:0,3,32	0/0:3,0:3:9:0,9,93	0/0:5,0:5:15:0,15,158	0/0:2,0:2:6:0,6,59	0/0:9,0:9:27:0,27,287	0/0:4,0:4:12:0,12,120	0/0:1,0:1:3:0,3,32	0/0:2,0:2:6:0,6,57	0/0:14,0:14:42:0,42,441	0/0:1,0:1:3:0,3,32	0/0:4,0:4:12:0,12,121	1/1:0,2:2:6:68,6,0	1/1:0,2:2:6:61,6,0	1/1:0,6:6:18:182,18,0	0/0:4,0:4:12:0,12,127	0/0:6,0:6:18:0,18,182	0/0:2,0:2:6:0,6,65	0/0:8,0:8:24:0,24,238	0/0:3,0:3:9:0,9,89	0/0:2,0:2:6:0,6,65	0/0:10,0:10:30:0,30,305	0/0:10,0:10:30:0,30,305	0/0:4,0:4:9:0,9,102	0/0:8,0:8:24:0,24,248	0/0:7,0:7:21:0,21,212	0/0:4,0:4:12:0,12,126	0/0:3,0:3:9:0,9,90	0/0:1,0:1:3:0,3,32	0/0:6,0:6:18:0,18,181	0/0:9,0:9:27:0,27,281	0/0:11,0:11:33:0,33,329	1/1:0,4:4:12:123,12,0	1/1:0,7:7:21:218,21,0	1/1:0,6:6:18:185,18,0	1/1:0,5:5:15:154,15,0	1/1:0,7:7:21:213,21,0	0/0:6,0:6:18:0,18,185	./.:.:.:.:.	./.:.:.:.:.	0/0:4,0:4:6:0,6,89	0/0:2,0:2:3:0,3,45	0/0:7,0:7:15:0,15,168	0/0:1,0:2:3:0,3,32	0/0:2,0:2:3:0,3,45	0/0:33,0:33:99:0,99,1050
chr0	35854433	.	C	A	12204.4	.	AC=136;AF=0.535;AN=254;BaseQRankSum=-9.802;DP=875;Dels=0.00;FS=1.994;HaplotypeScore=0.0756;InbreedingCoeff=0.7194;MLEAC=138;MLEAF=0.543;MQ=59.84;MQ0=0;MQRankSum=-0.061;QD=26.76;ReadPosRankSum=1.563	GT:AD:DP:GQ:PL	0/0:62,0:62:99:0,186,2015	1/1:0,30:30:75:840,75,0	1/1:0,10:10:30:300,30,0	0/0:49,0:49:99:0,138,1499	0/0:9,0:9:27:0,27,275	1/1:0,15:15:45:465,45,0	1/1:0,10:10:24:266,24,0	./.:.:.:.:.	./.:.:.:.:.	0/0:19,0:19:57:0,57,607	0/0:3,0:3:9:0,9,97	1/1:0,20:20:48:545,48,0	0/0:12,0:12:36:0,36,383	./.:.:.:.:.	0/0:15,0:15:45:0,45,473	0/0:21,0:21:54:0,54,614	0/0:8,0:8:24:0,24,248	0/0:1,0:1:3:0,3,32	1/1:0,10:10:24:276,24,0	1/1:0,2:2:6:58,6,0	1/1:0,5:5:15:153,15,0	1/1:0,9:9:21:242,21,0	1/1:0,24:24:57:650,57,0	1/1:0,18:18:51:537,51,0	0/1:2,1:3:24:24,0,56	0/0:14,0:14:36:0,36,398	0/0:15,0:15:45:0,45,486	0/0:2,0:2:6:0,6,67	0/0:3,0:3:9:0,9,97	0/0:20,0:20:60:0,60,631	0/0:6,0:6:18:0,18,201	0/0:4,0:4:9:0,9,98	0/0:11,0:11:27:0,27,312	0/0:2,0:2:6:0,6,67	1/1:0,14:14:39:393,39,0	0/1:2,5:7:44:136,0,44	1/1:0,18:18:51:543,51,0	0/0:3,0:3:9:0,9,92	0/0:5,0:5:15:0,15,158	0/0:4,0:4:12:0,12,130	0/0:5,0:5:15:0,15,162	1/1:0,10:10:27:290,27,0	1/1:0,14:14:33:375,33,0	1/1:0,22:22:60:646,60,0	1/1:0,17:17:48:498,48,0	1/1:0,9:9:21:244,21,0	1/1:0,10:10:24:267,24,0	1/1:0,3:3:9:94,9,0	0/0:1,0:1:3:0,3,32	0/0:3,0:3:9:0,9,97	0/0:4,0:4:12:0,12,130	0/0:2,0:2:6:0,6,64	0/0:5,0:5:15:0,15,160	0/0:2,0:2:6:0,6,61	1/1:0,2:2:6:59,6,0	0/0:5,0:5:15:0,15,158	1/1:0,3:3:9:89,9,0	1/1:0,6:6:18:184,18,0	0/0:3,0:3:9:0,9,97	1/1:0,3:3:9:90,9,0	0/0:2,0:2:6:0,6,62	0/0:1,0:1:3:0,3,32	0/0:6,0:6:18:0,18,181	1/1:0,3:3:9:92,9,0	1/1:0,3:3:9:89,9,0	0/0:2,0:2:6:0,6,63	1/1:0,6:6:18:180,18,0	0/0:1,0:1:3:0,3,32	0/0:1,0:1:3:0,3,32	0/0:2,0:2:6:0,6,59	1/1:0,3:3:9:88,9,0	1/1:0,1:1:3:29,3,0	1/1:0,3:3:9:89,9,0	1/1:0,4:4:12:119,12,0	1/1:0,9:9:27:273,27,0	1/1:0,3:3:9:93,9,0	1/1:0,2:2:6:59,6,0	./.:.:.:.:.	1/1:0,2:2:3:45,3,0	1/1:0,2:2:6:57,6,0	1/1:0,1:1:3:32,3,0	./.:.:.:.:.	1/1:0,9:9:27:282,27,0	1/1:0,5:5:12:137,12,0	./.:.:.:.:.	0/0:2,0:2:6:0,6,67	0/0:6,0:6:15:0,15,174	1/1:0,4:4:12:120,12,0	0/0:9,0:9:27:0,27,283	0/0:5,0:5:15:0,15,164	0/0:2,0:2:6:0,6,65	1/1:0,6:6:18:178,18,0	1/1:0,5:5:15:150,15,0	0/0:2,0:2:6:0,6,64	0/0:2,0:2:6:0,6,63	1/1:0,2:2:6:61,6,0	1/1:0,5:5:15:156,15,0	1/1:0,1:1:3:30,3,0	1/1:0,3:3:9:90,9,0	1/1:0,1:1:3:29,3,0	./.:.:.:.:.	0/0:3,0:3:9:0,9,95	0/0:2,0:2:6:0,6,65	1/1:0,1:1:3:30,3,0	1/1:0,2:2:6:60,6,0	1/1:0,4:4:12:119,12,0	1/1:0,2:2:6:65,6,0	1/1:0,4:4:12:122,12,0	0/1:1,2:3:23:23,0,24	0/0:1,0:1:3:0,3,32	0/0:3,0:3:9:0,9,95	0/1:1,2:3:25:25,0,26	0/0:9,0:9:27:0,27,288	0/0:2,0:2:6:0,6,63	0/0:4,0:4:12:0,12,130	0/0:3,0:3:9:0,9,91	0/0:2,0:2:6:0,6,59	1/1:0,1:1:3:32,3,0	1/1:0,6:6:15:163,15,0	./.:.:.:.:.	1/1:0,7:7:21:207,21,0	1/1:0,6:6:15:169,15,0	0/0:5,0:5:9:0,9,121	1/1:0,1:1:3:30,3,0	1/1:0,7:7:18:196,18,0	1/1:0,9:9:18:224,18,0	1/1:0,1:1:3:32,3,0	1/1:0,8:8:24:241,24,0	1/1:0,3:3:9:89,9,0	./.:.:.:.:.	1/1:0,2:2:3:45,3,0	0/0:2,0:2:3:0,3,45	1/1:0,2:2:3:45,3,0	./.:.:.:.:.	1/1:0,3:3:6:75,6,0	1/1:0,4:4:9:106,9,0	0/0:22,0:22:66:0,66,736
chr0	35857547	.	C	T	3069.02	.	AC=21;AF=0.081;AN=260;BaseQRankSum=3.575;DP=976;Dels=0.00;FS=1.621;HaplotypeScore=0.1687;InbreedingCoeff=0.5391;MLEAC=18;MLEAF=0.069;MQ=57.89;MQ0=0;MQRankSum=1.989;QD=26.92;ReadPosRankSum=-1.034	GT:AD:DP:GQ:PL	0/0:55,0:55:99:0,162,1652	0/0:16,0:16:48:0,48,492	0/0:18,0:18:48:0,48,517	1/1:0,52:52:99:1591,156,0	0/0:11,0:11:33:0,33,336	0/0:16,0:16:48:0,48,484	0/0:19,0:19:54:0,54,555	0/0:4,0:4:12:0,12,130	0/0:3,0:3:9:0,9,95	0/0:17,0:17:48:0,48,493	0/0:1,0:1:3:0,3,31	0/0:8,0:8:21:0,21,226	0/0:17,0:17:42:0,42,471	0/0:5,0:5:15:0,15,151	0/0:20,0:20:51:0,51,557	0/0:17,0:18:48:0,48,491	0/0:14,0:14:42:0,42,431	0/0:6,0:6:18:0,18,176	0/0:13,0:13:33:0,33,361	0/0:15,0:15:45:0,45,452	0/0:9,0:9:27:0,27,285	0/0:23,0:23:63:0,63,670	0/0:11,0:11:30:0,30,312	0/0:17,0:17:48:0,48,490	0/0:2,0:2:6:0,6,52	0/0:18,0:18:54:0,54,529	1/1:0,16:16:39:448,39,0	0/0:3,0:3:9:0,9,95	0/0:5,0:5:15:0,15,156	0/0:17,0:17:45:0,45,480	0/0:5,0:5:15:0,15,150	0/0:3,0:3:9:0,9,93	0/0:26,0:26:78:0,78,772	0/0:6,0:6:18:0,18,194	0/0:16,0:16:42:0,42,424	1/1:0,5:5:15:145,15,0	0/0:13,0:13:39:0,39,382	1/1:0,16:16:48:488,48,0	0/0:16,0:16:45:0,45,460	1/1:0,2:2:6:64,6,0	0/0:1,0:1:3:0,3,31	0/0:12,0:12:33:0,33,344	0/0:19,0:19:54:0,54,562	0/0:16,0:16:48:0,48,485	0/0:15,0:15:42:0,42,433	0/0:21,0:21:54:0,54,587	0/0:10,0:10:24:0,24,276	0/0:7,0:7:21:0,21,209	0/0:2,0:2:6:0,6,61	0/0:7,0:7:21:0,21,212	./.:.:.:.:.	0/0:4,0:4:12:0,12,120	0/0:2,0:2:6:0,6,59	0/0:3,0:3:9:0,9,92	0/0:2,0:2:6:0,6,57	0/0:9,0:9:27:0,27,270	0/0:1,0:1:3:0,3,32	0/0:3,0:3:9:0,9,89	./.:.:.:.:.	0/0:4,0:4:9:0,9,105	0/0:2,0:2:3:0,3,45	0/0:3,0:3:6:0,6,75	0/0:8,0:8:21:0,21,229	0/0:3,0:3:9:0,9,87	0/0:2,0:2:6:0,6,59	0/0:4,0:4:12:0,12,120	0/0:7,0:7:21:0,21,209	0/0:3,0:3:9:0,9,93	0/0:3,0:3:9:0,9,92	0/0:2,0:2:6:0,6,54	./.:.:.:.:.	0/0:3,0:3:9:0,9,90	0/0:3,0:3:9:0,9,93	0/0:3,0:3:6:0,6,74	0/0:5,0:5:15:0,15,150	0/0:1,0:1:3:0,3,30	0/0:1,0:1:3:0,3,30	0/0:6,0:6:18:0,18,182	0/0:2,0:2:6:0,6,58	0/0:4,0:4:12:0,12,113	0/0:3,0:3:9:0,9,89	0/0:2,0:2:6:0,6,61	0/0:4,0:4:12:0,12,126	0/0:2,0:2:6:0,6,61	0/0:4,0:4:12:0,12,116	0/0:5,0:5:12:0,12,122	0/0:3,0:3:9:0,9,91	0/0:5,0:5:15:0,15,152	1/1:0,2:2:6:63,6,0	0/0:6,0:6:18:0,18,183	./.:.:.:.:.	0/0:2,0:2:3:0,3,44	0/0:4,0:4:12:0,12,118	0/0:3,0:3:9:0,9,92	0/0:2,0:2:6:0,6,63	0/0:2,0:2:6:0,6,62	0/1:2,1:3:24:24,0,52	0/0:4,0:4:12:0,12,122	1/1:0,2:2:6:61,6,0	0/0:5,0:5:15:0,15,151	0/0:9,0:9:27:0,27,281	0/0:2,0:2:6:0,6,59	0/0:6,0:6:18:0,18,182	0/0:3,0:3:9:0,9,89	0/0:1,0:1:3:0,3,31	0/0:4,0:4:9:0,9,102	0/0:3,0:3:9:0,9,97	0/0:5,0:5:15:0,15,150	1/1:0,4:4:12:122,12,0	0/0:1,0:1:3:0,3,30	0/0:6,0:6:18:0,18,176	1/1:0,4:4:12:128,12,0	1/1:0,8:8:18:213,18,0	0/0:5,0:5:15:0,15,154	0/0:4,0:4:12:0,12,118	0/0:3,0:3:9:0,9,92	0/0:8,0:8:24:0,24,235	0/0:4,0:4:12:0,12,120	0/0:4,0:4:12:0,12,118	0/0:6,0:6:18:0,18,182	0/0:4,0:4:9:0,9,93	0/0:6,0:6:18:0,18,180	0/0:2,0:2:6:0,6,61	0/0:2,0:2:6:0,6,59	0/0:2,0:2:6:0,6,59	0/0:2,0:2:6:0,6,58	0/0:8,0:8:24:0,24,232	0/0:4,0:4:12:0,12,125	0/0:3,0:3:9:0,9,90	0/0:8,0:8:12:0,12,178	0/0:4,0:4:6:0,6,89	0/0:2,0:2:3:0,3,45	0/0:3,0:3:6:0,6,74	./.:.:.:.:.	./.:.:.:.:.	./.:.:.:.:.	0/0:12,0:12:27:0,27,305
chr0	35857730	.	A	G	3496.84	.	AC=39;AF=0.152;AN=256;BaseQRankSum=2.815;DP=1132;Dels=0.00;FS=3.348;HaplotypeScore=0.2040;InbreedingCoeff=0.3743;MLEAC=37;MLEAF=0.145;MQ=54.36;MQ0=2;MQRankSum=4.641;QD=17.66;ReadPosRankSum=-0.315	GT:AD:DP:GQ:PL	0/0:59,0:59:99:0,171,1856	0/0:19,0:19:51:0,51,533	0/0:22,0:22:57:0,57,636	0/0:55,0:55:99:0,144,1523	0/1:1,7:8:7:202,0,7	0/0:17,0:17:39:0,39,455	0/0:23,0:23:54:0,54,623	0/0:7,0:7:21:0,21,220	0/0:3,0:3:9:0,9,96	0/1:5,14:19:44:360,0,44	0/1:1,2:3:26:27,0,26	0/0:10,0:10:27:0,27,281	1/1:1,6:7:18:192,18,0	0/0:2,0:2:6:0,6,63	0/0:24,0:24:69:0,69,738	0/1:17,10:27:99:243,0,344	0/0:18,0:18:39:0,39,413	0/0:5,0:5:9:0,9,94	0/0:16,0:16:45:0,45,464	0/0:17,0:17:39:0,39,426	0/0:18,0:18:51:0,51,554	0/0:17,0:17:45:0,45,458	0/0:33,0:33:78:0,78,849	0/0:23,0:23:66:0,66,691	0/0:4,0:4:12:0,12,126	0/0:25,0:25:60:0,60,626	0/0:17,1:18:15:0,15,414	0/0:5,0:5:15:0,15,160	0/1:2,2:4:23:58,0,23	0/1:3,21:24:20:600,0,20	1/1:1,6:7:18:179,18,0	0/1:1,6:7:17:116,0,17	0/0:19,0:19:45:0,45,481	0/1:1,7:8:7:212,0,7	0/0:15,0:15:36:0,36,378	0/0:9,0:9:18:0,18,187	0/0:12,0:12:27:0,27,270	0/0:6,0:6:15:0,15,157	0/0:19,0:19:45:0,45,498	0/0:5,0:5:9:0,9,95	0/1:4,3:7:48:84,0,48	0/0:14,0:14:39:0,39,412	0/0:20,0:20:57:0,57,595	0/0:19,0:19:45:0,45,484	0/0:19,0:19:42:0,42,437	0/0:25,0:25:66:0,66,709	0/0:5,0:5:15:0,15,155	0/0:3,0:3:6:0,6,66	1/1:0,1:1:3:31,3,0	0/0:7,0:7:21:0,21,214	1/1:0,3:3:9:95,9,0	./.:.:.:.:.	1/1:1,5:6:12:139,12,0	0/0:7,0:7:21:0,21,222	0/0:6,0:6:18:0,18,186	0/0:13,0:13:36:0,36,376	0/0:11,0:11:21:0,21,261	0/0:3,0:3:6:0,6,64	0/1:2,1:3:22:22,0,54	0/0:5,0:5:15:0,15,159	0/0:1,0:1:3:0,3,27	0/1:2,4:6:20:91,0,20	0/0:8,0:8:24:0,24,252	0/0:3,0:3:9:0,9,97	1/1:0,3:3:9:97,9,0	0/0:6,0:6:18:0,18,186	1/1:0,3:3:9:95,9,0	0/1:2,4:6:15:115,0,15	1/1:0,4:4:12:129,12,0	0/0:3,0:3:6:0,6,61	0/0:1,0:1:3:0,3,31	0/0:3,0:3:9:0,9,92	0/0:5,0:5:15:0,15,162	0/0:3,0:3:9:0,9,97	0/0:5,0:5:12:0,12,129	./.:.:.:.:.	0/0:5,0:5:9:0,9,123	./.:.:.:.:.	0/0:1,0:1:3:0,3,32	0/0:7,0:7:18:0,18,200	./.:.:.:.:.	0/0:3,0:3:9:0,9,92	0/0:4,0:4:9:0,9,99	0/0:4,0:4:9:0,9,93	./.:.:.:.:.	0/0:8,0:8:21:0,21,222	1/1:0,5:5:15:163,15,0	0/1:10,2:12:33:33,0,254	./.:.:.:.:.	0/0:6,0:6:18:0,18,189	0/0:2,0:2:6:0,6,66	0/0:2,0:2:6:0,6,63	0/0:4,0:4:12:0,12,118	0/0:1,0:1:3:0,3,32	0/0:6,0:6:15:0,15,170	0/1:2,2:4:51:54,0,51	0/0:7,0:7:18:0,18,187	0/0:3,0:3:9:0,9,93	0/0:4,0:4:9:0,9,107	0/0:1,0:1:3:0,3,35	1/1:1,9:10:27:284,27,0	0/1:1,1:2:25:26,0,25	0/0:2,0:2:6:0,6,62	0/0:1,0:1:3:0,3,32	0/0:3,0:3:9:0,9,97	0/0:5,0:5:12:0,12,139	0/0:7,0:7:21:0,21,221	0/0:10,0:10:30:0,30,313	0/0:3,1:4:9:0,9,98	0/0:12,0:12:30:0,30,342	0/0:7,0:7:18:0,18,189	0/0:3,1:4:9:0,9,99	0/0:1,0:1:3:0,3,31	1/1:0,4:4:12:126,12,0	0/0:6,0:6:15:0,15,161	0/0:4,0:4:12:0,12,122	1/1:1,4:5:12:115,12,0	0/0:5,0:5:15:0,15,153	0/0:5,0:5:12:0,12,121	0/0:6,0:6:15:0,15,154	0/0:6,0:6:18:0,18,187	0/0:5,0:5:15:0,15,159	0/0:2,0:2:6:0,6,62	0/0:1,0:1:3:0,3,29	0/0:6,0:6:18:0,18,189	0/0:5,0:5:12:0,12,137	0/0:7,0:7:18:0,18,187	0/0:2,0:2:6:0,6,63	0/0:2,0:2:3:0,3,30	./.:.:.:.:.	0/0:4,0:4:6:0,6,63	./.:.:.:.:.	0/0:2,0:2:3:0,3,32	0/0:4,0:4:6:0,6,89	0/0:4,0:4:6:0,6,89	./.:.:.:.:.	0/0:11,0:11:21:0,21,218
chr0	35858455	.	T	C	913.97	.	AC=14;AF=0.055;AN=256;BaseQRankSum=2.893;DP=826;Dels=0.00;FS=7.887;HaplotypeScore=0.0942;InbreedingCoeff=0.3217;MLEAC=11;MLEAF=0.043;MQ=50.78;MQ0=10;MQRankSum=-0.019;QD=20.77;ReadPosRankSum=0.147	GT:AD:DP:GQ:PL	0/0:65,0:65:99:0,150,1727	0/0:13,0:13:33:0,33,351	0/0:12,0:12:30:0,30,296	0/0:33,0:33:84:0,84,854	0/0:14,0:14:42:0,42,414	0/0:15,0:15:45:0,45,441	1/1:0,21:21:54:588,54,0	0/0:4,0:4:9:0,9,102	0/0:1,0:1:3:0,3,33	0/0:12,0:12:24:0,24,239	0/0:2,0:2:6:0,6,59	0/0:15,0:15:42:0,42,412	0/0:8,0:8:21:0,21,231	0/0:3,0:3:9:0,9,90	0/0:16,0:16:39:0,39,415	0/0:20,0:20:60:0,60,596	0/0:10,0:10:27:0,27,273	0/0:2,0:2:6:0,6,59	0/0:6,0:6:18:0,18,188	0/0:6,0:6:15:0,15,150	0/0:5,0:5:15:0,15,158	0/0:16,1:17:45:0,45,455	0/0:17,0:17:42:0,42,418	0/0:18,0:18:48:0,48,485	0/0:4,0:4:12:0,12,128	0/0:19,0:19:57:0,57,577	0/0:8,0:8:18:0,18,195	0/0:3,0:3:9:0,9,97	0/0:2,0:2:6:0,6,53	0/0:29,0:29:84:0,84,861	0/0:5,0:5:12:0,12,122	0/0:3,0:3:9:0,9,88	0/0:13,0:13:39:0,39,379	0/0:2,0:2:6:0,6,63	0/0:8,0:8:21:0,21,219	0/1:4,3:7:72:79,0,72	0/0:8,0:8:24:0,24,240	0/0:12,0:12:33:0,33,336	0/0:10,0:10:27:0,27,262	0/0:2,0:2:6:0,6,59	0/0:5,0:5:15:0,15,157	0/0:11,0:11:27:0,27,264	0/0:7,0:7:15:0,15,168	0/0:15,0:15:45:0,45,455	0/0:10,0:10:27:0,27,271	0/0:25,0:25:75:0,75,737	0/0:10,0:10:30:0,30,292	./.:.:.:.:.	./.:.:.:.:.	0/0:5,0:5:12:0,12,138	0/0:3,0:3:9:0,9,86	0/0:4,0:4:12:0,12,119	0/0:3,0:3:9:0,9,88	1/1:0,2:2:6:66,6,0	0/0:4,0:4:12:0,12,122	0/0:5,0:5:15:0,15,153	0/0:8,0:8:18:0,18,178	0/0:2,0:2:6:0,6,61	0/0:5,0:5:15:0,15,152	0/0:1,0:1:3:0,3,27	0/0:2,1:3:6:0,6,57	0/0:5,0:5:15:0,15,151	0/0:4,0:4:12:0,12,117	1/1:0,2:2:6:63,6,0	0/0:3,0:3:9:0,9,89	0/0:4,0:4:12:0,12,119	0/0:3,0:3:6:0,6,57	0/0:7,0:7:21:0,21,203	0/0:2,0:2:3:0,3,45	0/0:3,0:3:9:0,9,85	./.:.:.:.:.	0/0:3,0:3:9:0,9,91	0/0:2,0:2:6:0,6,55	0/0:1,0:1:3:0,3,29	0/0:4,0:4:12:0,12,118	0/0:2,0:2:6:0,6,64	0/0:4,0:4:12:0,12,117	0/0:2,0:2:6:0,6,58	0/0:3,0:3:9:0,9,92	0/0:6,0:6:15:0,15,163	0/0:2,0:2:6:0,6,57	./.:.:.:.:.	0/0:3,0:3:9:0,9,95	0/0:4,0:4:6:0,6,79	0/0:3,0:3:9:0,9,85	0/0:2,0:2:6:0,6,64	0/0:1,0:1:3:0,3,32	0/0:3,0:3:9:0,9,92	0/0:4,0:4:12:0,12,118	0/0:6,0:6:18:0,18,178	0/0:3,0:3:9:0,9,87	1/1:0,1:1:3:32,3,0	./.:.:.:.:.	0/0:5,0:5:12:0,12,117	0/0:1,0:1:3:0,3,30	0/1:2,2:4:51:53,0,51	1/1:0,4:4:12:130,12,0	1/1:0,3:3:9:91,9,0	0/0:1,1:2:3:0,3,34	./.:.:.:.:.	0/0:4,0:4:12:0,12,107	0/0:2,0:2:6:0,6,59	0/0:3,0:3:9:0,9,80	0/0:4,0:4:12:0,12,122	0/0:2,0:2:6:0,6,58	0/0:6,0:6:18:0,18,178	0/0:3,0:3:9:0,9,91	0/0:5,0:5:15:0,15,144	0/0:6,0:6:15:0,15,162	0/0:4,0:4:6:0,6,89	0/0:2,0:2:6:0,6,59	0/0:5,0:5:15:0,15,163	0/0:1,0:1:3:0,3,30	0/0:1,0:1:3:0,3,30	0/0:1,0:1:3:0,3,32	0/0:3,0:3:9:0,9,84	0/0:2,0:2:6:0,6,59	0/0:3,0:3:9:0,9,89	0/0:4,0:4:12:0,12,118	./.:.:.:.:.	0/0:2,0:2:6:0,6,60	0/0:4,0:4:12:0,12,115	0/0:2,0:2:6:0,6,59	0/0:2,0:2:6:0,6,57	0/0:3,0:3:6:0,6,62	0/0:3,0:3:9:0,9,93	0/0:6,0:6:18:0,18,175	0/0:5,0:5:15:0,15,153	0/0:3,0:3:9:0,9,92	0/0:4,0:4:6:0,6,89	0/0:2,0:2:3:0,3,45	0/0:2,0:2:3:0,3,45	./.:.:.:.:.	./.:.:.:.:.	0/0:3,0:3:6:0,6,73	0/0:2,0:2:3:0,3,45	0/0:13,0:13:39:0,39,436
chr0	35858533	.	G	T	2432.58	.	AC=48;AF=0.197;AN=244;BaseQRankSum=3.980;DP=696;Dels=0.00;FS=0.998;HaplotypeScore=0.1923;InbreedingCoeff=0.6169;MLEAC=37;MLEAF=0.152;MQ=47.65;MQ0=0;MQRankSum=2.656;QD=21.34;ReadPosRankSum=1.750	GT:AD:DP:GQ:PL	0/0:28,0:28:72:0,72,763	0/0:20,0:20:57:0,57,575	1/1:0,10:10:27:281,27,0	0/0:26,0:26:75:0,75,762	0/0:9,0:9:27:0,27,271	0/0:16,0:16:42:0,42,432	0/0:24,0:24:66:0,66,679	0/0:7,0:7:21:0,21,210	0/0:2,0:2:6:0,6,60	0/0:14,0:14:33:0,33,362	./.:.:.:.:.	0/0:10,0:10:24:0,24,271	0/0:9,0:9:18:0,18,181	0/0:2,0:2:6:0,6,67	0/0:7,0:7:18:0,18,182	0/0:18,0:18:45:0,45,482	0/0:11,0:11:30:0,30,322	0/0:3,0:3:9:0,9,84	0/0:7,0:7:21:0,21,205	1/1:0,8:8:21:211,21,0	0/0:6,0:6:18:0,18,192	1/1:0,14:14:33:351,33,0	1/1:0,10:10:24:270,24,0	0/0:14,0:14:39:0,39,403	0/0:4,0:4:12:0,12,126	0/0:11,0:11:33:0,33,327	0/0:10,0:10:27:0,27,286	0/0:5,0:5:15:0,15,161	./.:.:.:.:.	0/0:14,0:14:33:0,33,334	0/0:3,0:3:9:0,9,93	0/0:2,0:2:6:0,6,69	0/0:12,0:12:36:0,36,357	./.:.:.:.:.	0/0:7,0:7:21:0,21,214	0/0:1,0:1:3:0,3,32	0/0:11,0:11:30:0,30,325	0/0:17,0:17:45:0,45,471	0/0:5,0:5:15:0,15,157	0/0:1,0:1:3:0,3,31	0/0:2,0:2:6:0,6,64	0/0:7,0:7:21:0,21,216	0/0:9,0:9:27:0,27,271	0/0:14,0:14:39:0,39,420	1/1:0,11:11:21:248,21,0	0/0:11,0:11:30:0,30,319	1/1:0,3:3:9:95,9,0	0/0:2,0:2:6:0,6,64	./.:.:.:.:.	0/0:3,0:3:9:0,9,90	./.:.:.:.:.	./.:.:.:.:.	0/0:5,0:5:15:0,15,151	0/0:3,0:3:9:0,9,91	./.:.:.:.:.	0/0:4,0:4:12:0,12,129	0/0:5,0:5:9:0,9,92	0/0:3,0:3:9:0,9,92	0/0:3,0:3:9:0,9,95	./.:.:.:.:.	./.:.:.:.:.	0/0:5,0:5:15:0,15,156	0/0:7,0:7:21:0,21,202	0/0:1,0:1:3:0,3,30	0/0:3,0:3:9:0,9,93	0/0:4,0:4:12:0,12,124	0/0:4,0:4:12:0,12,123	0/0:6,0:6:18:0,18,180	0/0:3,0:3:6:0,6,74	0/0:1,0:1:3:0,3,30	0/0:1,0:1:3:0,3,27	1/1:0,3:4:9:96,9,0	1/1:0,1:1:3:22,3,0	0/1:2,1:3:23:23,0,50	0/0:1,0:1:3:0,3,29	0/0:2,0:2:3:0,3,32	1/1:0,6:6:12:128,12,0	1/1:0,1:1:3:32,3,0	0/0:4,0:4:9:0,9,110	0/0:2,0:2:6:0,6,61	0/0:5,0:5:15:0,15,153	0/0:2,0:2:6:0,6,62	0/0:5,0:5:15:0,15,158	1/1:0,2:2:6:59,6,0	0/0:4,0:4:12:0,12,123	0/0:3,0:3:9:0,9,95	0/0:7,0:7:15:0,15,181	0/0:2,0:2:6:0,6,65	0/0:5,0:5:15:0,15,153	0/0:2,1:3:6:0,6,64	0/0:2,0:2:3:0,3,31	0/0:5,0:5:12:0,12,136	./.:.:.:.:.	0/0:1,0:1:3:0,3,31	0/0:1,0:1:3:0,3,32	0/0:5,0:5:12:0,12,117	0/0:3,0:3:9:0,9,94	0/0:3,0:3:9:0,9,96	0/0:1,0:1:3:0,3,30	0/0:2,0:2:6:0,6,61	0/0:4,0:4:12:0,12,112	0/0:1,0:1:3:0,3,31	0/0:1,0:1:3:0,3,29	1/1:0,4:4:12:126,12,0	1/1:0,3:3:6:62,6,0	1/1:0,3:3:9:95,9,0	0/0:4,0:4:12:0,12,125	0/0:4,0:4:12:0,12,126	0/0:1,0:1:3:0,3,32	0/0:6,0:6:12:0,12,135	0/0:3,0:3:9:0,9,90	0/0:1,0:1:3:0,3,33	0/0:3,0:3:9:0,9,91	0/0:2,0:2:6:0,6,60	./.:.:.:.:.	0/0:5,0:5:9:0,9,95	0/0:3,0:3:6:0,6,60	1/1:0,7:7:18:201,18,0	1/1:0,1:1:3:32,3,0	1/1:0,1:1:3:32,3,0	0/1:1,2:3:21:53,0,21	0/0:8,0:8:18:0,18,192	1/1:0,3:3:9:95,9,0	1/1:0,1:1:3:30,3,0	1/1:0,2:2:6:62,6,0	1/1:0,4:4:6:75,6,0	1/1:0,4:4:9:109,9,0	1/1:0,5:5:15:157,15,0	0/0:6,0:6:15:0,15,166	0/0:2,0:2:3:0,3,45	./.:.:.:.:.	./.:.:.:.:.	./.:.:.:.:.	0/0:2,0:2:3:0,3,45	./.:.:.:.:.	0/0:2,0:2:3:0,3,45	0/0:12,0:12:36:0,36,394
chr0	35884344	.	C	G	3875.53	.	AC=58;AF=0.266;AN=218;BaseQRankSum=3.514;DP=555;Dels=0.00;FS=7.831;HaplotypeScore=0.2429;InbreedingCoeff=0.6435;MLEAC=57;MLEAF=0.261;MQ=58.69;MQ0=0;MQRankSum=0.361;QD=27.68;ReadPosRankSum=1.823	GT:AD:DP:GQ:PL	0/0:42,0:42:99:0,126,1348	0/0:13,0:14:36:0,36,398	0/0:6,0:6:18:0,18,187	0/0:23,0:23:60:0,60,649	1/1:0,5:5:15:158,15,0	0/0:13,0:13:33:0,33,371	0/0:13,0:13:36:0,36,394	1/1:0,1:1:3:35,3,0	./.:.:.:.:.	1/1:0,10:10:30:320,30,0	1/1:0,1:1:3:33,3,0	0/0:10,0:10:30:0,30,309	1/1:0,11:11:27:302,27,0	./.:.:.:.:.	1/1:0,13:13:36:394,36,0	1/1:0,11:11:33:348,33,0	1/1:0,10:10:30:309,30,0	./.:.:.:.:.	0/0:4,0:4:12:0,12,122	0/0:1,0:1:3:0,3,32	0/0:2,0:2:6:0,6,63	0/0:6,0:6:18:0,18,185	0/0:15,0:15:36:0,36,392	0/0:7,0:7:18:0,18,200	./.:.:.:.:.	1/1:0,12:12:36:381,36,0	0/0:10,0:10:30:0,30,314	./.:.:.:.:.	./.:.:.:.:.	1/1:0,8:8:21:235,21,0	./.:.:.:.:.	1/1:0,2:2:6:64,6,0	1/1:0,1:1:3:32,3,0	./.:.:.:.:.	0/0:8,0:8:18:0,18,214	0/0:1,1:2:3:0,3,31	0/0:6,0:6:18:0,18,187	0/0:4,0:4:9:0,9,108	0/0:10,0:10:27:0,27,286	./.:.:.:.:.	1/1:0,3:3:9:97,9,0	1/1:0,9:9:27:292,27,0	0/0:16,0:16:42:0,42,445	0/0:20,0:20:54:0,54,582	0/0:11,0:11:33:0,33,334	0/0:10,0:10:30:0,30,311	0/0:7,0:7:21:0,21,214	./.:.:.:.:.	0/0:3,0:3:9:0,9,94	0/0:5,0:5:15:0,15,152	./.:.:.:.:.	0/0:2,0:2:6:0,6,63	1/1:0,4:4:12:126,12,0	./.:.:.:.:.	0/0:2,0:2:6:0,6,63	./.:.:.:.:.	0/0:1,0:1:3:0,3,30	0/0:3,0:3:9:0,9,92	0/0:5,0:5:15:0,15,158	./.:.:.:.:.	1/1:0,1:1:3:32,3,0	1/1:0,1:1:3:31,3,0	1/1:0,7:7:18:185,18,0	1/1:0,1:1:3:32,3,0	0/0:3,0:3:6:0,6,77	./.:.:.:.:.	0/0:4,0:4:9:0,9,109	1/1:0,2:2:6:65,6,0	./.:.:.:.:.	./.:.:.:.:.	0/0:1,0:1:3:0,3,32	0/0:2,0:2:6:0,6,61	0/0:1,0:1:3:0,3,32	0/0:3,0:3:9:0,9,95	0/0:3,0:3:9:0,9,92	./.:.:.:.:.	0/0:11,0:11:30:0,30,323	0/0:1,0:1:3:0,3,31	./.:.:.:.:.	0/0:12,0:12:36:0,36,373	0/0:1,0:1:3:0,3,33	0/0:2,0:2:3:0,3,32	0/0:1,0:1:3:0,3,32	0/0:4,0:4:12:0,12,122	0/0:2,0:2:6:0,6,60	./.:.:.:.:.	1/1:0,3:3:9:93,9,0	0/0:3,0:3:9:0,9,92	0/0:3,0:3:9:0,9,97	0/0:1,0:1:3:0,3,32	0/0:1,0:1:3:0,3,27	1/1:0,3:3:9:95,9,0	1/1:0,6:6:18:188,18,0	./.:.:.:.:.	0/0:1,0:1:3:0,3,31	./.:.:.:.:.	0/0:3,0:3:9:0,9,98	0/0:1,0:1:3:0,3,32	./.:.:.:.:.	1/1:0,2:2:6:61,6,0	1/1:0,1:1:3:32,3,0	./.:.:.:.:.	./.:.:.:.:.	0/0:1,0:1:3:0,3,32	0/0:1,0:1:3:0,3,32	0/0:5,0:5:12:0,12,139	0/0:1,0:1:3:0,3,32	0/0:3,0:3:9:0,9,93	1/1:0,2:2:6:63,6,0	0/0:1,0:1:3:0,3,30	0/0:2,0:2:6:0,6,57	1/1:0,2:2:6:61,6,0	1/1:0,3:3:9:96,9,0	1/1:0,5:5:15:153,15,0	0/0:4,0:4:12:0,12,129	0/0:2,0:2:6:0,6,66	0/0:3,0:3:9:0,9,95	0/0:1,0:1:3:0,3,31	0/0:3,0:3:9:0,9,92	0/0:2,0:2:6:0,6,66	0/0:2,0:2:6:0,6,65	0/0:3,0:3:6:0,6,76	0/0:4,0:4:12:0,12,122	0/0:2,0:2:6:0,6,62	0/0:3,0:5:6:0,6,63	0/0:1,0:1:3:0,3,31	0/0:3,0:3:9:0,9,97	0/0:5,0:5:15:0,15,154	./.:.:.:.:.	0/0:2,0:2:3:0,3,45	0/0:2,0:2:3:0,3,45	./.:.:.:.:.	0/0:2,0:2:3:0,3,45	0/0:2,0:2:3:0,3,45	0/0:6,0:6:9:0,9,134	./.:.:.:.:.	0/0:2,0:2:6:0,6,66
chr0	35885169	.	C	A	5447.04	.	AC=63;AF=0.240;AN=262;BaseQRankSum=-5.946;DP=1094;Dels=0.00;FS=2.346;HaplotypeScore=0.0995;InbreedingCoeff=0.7791;MLEAC=56;MLEAF=0.214;MQ=59.85;MQ0=0;MQRankSum=-0.646;QD=27.24;ReadPosRankSum=-0.594	GT:AD:DP:GQ:PL	0/0:74,0:74:99:0,223,2416	0/0:31,0:31:90:0,90,964	0/0:22,0:22:66:0,66,701	1/1:0,36:36:99:1066,108,0	0/0:15,0:15:45:0,45,475	0/0:13,0:13:39:0,39,418	1/1:0,13:13:36:372,36,0	0/0:2,0:2:6:0,6,63	1/1:0,4:4:12:130,12,0	0/0:18,1:19:27:0,27,552	0/0:1,0:1:3:0,3,32	0/0:18,0:18:54:0,54,574	0/0:19,0:19:51:0,51,566	1/1:0,1:1:3:32,3,0	0/0:20,0:20:54:0,54,589	0/0:18,0:18:51:0,51,548	0/0:21,0:21:63:0,63,658	0/0:4,0:4:12:0,12,131	1/1:0,6:6:15:169,15,0	0/0:12,0:12:33:0,33,361	0/1:1,1:2:25:26,0,25	0/0:19,0:19:57:0,57,616	1/1:0,25:25:75:765,75,0	0/0:29,0:29:84:0,84,914	1/1:0,4:4:12:122,12,0	0/0:21,0:21:63:0,63,659	1/1:0,13:13:33:353,33,0	0/0:3,0:3:9:0,9,99	0/0:6,0:6:18:0,18,194	0/0:28,0:28:84:0,84,890	0/0:5,0:5:15:0,15,164	0/0:2,0:2:6:0,6,67	0/0:19,0:19:45:0,45,536	0/0:7,0:7:21:0,21,232	0/0:17,0:17:51:0,51,543	0/0:3,0:3:9:0,9,97	0/0:15,0:15:45:0,45,477	0/0:9,0:9:24:0,24,265	0/0:15,0:15:36:0,36,411	0/0:2,0:2:6:0,6,65	0/0:3,0:3:9:0,9,97	0/0:14,0:14:42:0,42,450	1/1:0,12:12:36:374,36,0	0/0:21,0:21:54:0,54,613	0/0:17,0:17:51:0,51,544	0/0:19,0:19:57:0,57,618	0/0:10,0:10:30:0,30,321	./.:.:.:.:.	1/1:0,3:3:9:89,9,0	0/0:4,0:4:12:0,12,128	0/0:2,0:2:6:0,6,59	1/1:0,5:5:15:144,15,0	0/0:9,0:9:27:0,27,280	./.:.:.:.:.	0/0:7,0:7:21:0,21,226	0/0:3,0:3:9:0,9,95	./.:.:.:.:.	0/0:8,0:8:24:0,24,263	0/0:1,0:1:3:0,3,32	0/0:3,0:3:9:0,9,98	0/0:4,0:4:12:0,12,134	0/0:5,0:5:15:0,15,156	0/0:3,0:3:9:0,9,97	0/0:2,0:2:6:0,6,61	1/1:0,4:4:12:122,12,0	0/0:2,0:2:6:0,6,66	1/1:0,1:1:3:32,3,0	0/0:9,0:9:27:0,27,294	0/0:3,0:3:9:0,9,96	0/0:2,0:2:6:0,6,63	1/1:0,3:3:9:95,9,0	0/0:4,0:4:12:0,12,126	0/0:2,0:2:6:0,6,64	./.:.:.:.:.	0/0:4,0:4:9:0,9,108	1/1:0,3:3:9:92,9,0	0/0:4,0:4:12:0,12,122	0/0:3,0:3:9:0,9,97	1/1:0,3:3:9:95,9,0	1/1:0,3:3:9:91,9,0	1/1:0,2:2:6:62,6,0	0/0:5,0:5:12:0,12,141	1/1:0,7:7:21:225,21,0	0/0:7,0:7:21:0,21,226	0/0:6,0:6:18:0,18,191	1/1:0,3:3:9:94,9,0	0/0:6,0:6:18:0,18,193	0/0:3,0:3:9:0,9,96	0/0:8,0:8:24:0,24,261	1/1:0,2:2:6:69,6,0	0/0:1,0:1:3:0,3,31	0/0:8,0:8:24:0,24,252	0/0:3,0:3:9:0,9,96	1/1:0,1:1:3:32,3,0	1/1:0,3:3:9:92,9,0	0/0:5,0:5:15:0,15,162	0/0:6,0:6:18:0,18,182	0/0:2,0:2:6:0,6,63	0/0:3,0:3:9:0,9,95	0/0:1,0:1:3:0,3,32	0/0:9,0:9:27:0,27,292	./.:.:.:.:.	0/0:2,0:2:6:0,6,65	1/1:0,5:5:15:154,15,0	1/1:0,3:3:9:97,9,0	1/1:0,1:1:3:32,3,0	0/0:7,0:7:21:0,21,225	0/0:4,0:4:12:0,12,125	0/0:6,0:6:18:0,18,197	1/1:0,4:4:12:118,12,0	1/1:0,6:6:18:182,18,0	0/0:6,0:6:18:0,18,197	0/0:6,0:6:18:0,18,184	0/0:5,0:5:15:0,15,154	0/0:6,0:6:18:0,18,189	0/0:9,0:9:24:0,24,275	0/0:2,0:2:6:0,6,67	0/0:7,0:7:21:0,21,219	0/0:6,0:6:18:0,18,191	1/1:0,7:7:21:220,21,0	0/0:8,0:8:18:0,18,217	0/0:11,0:11:30:0,30,329	1/1:0,12:12:36:373,36,0	0/0:3,0:3:9:0,9,96	0/0:5,0:5:15:0,15,146	1/1:0,3:3:6:72,6,0	0/0:4,0:4:12:0,12,133	0/0:6,0:6:18:0,18,192	0/0:6,0:6:18:0,18,192	./.:.:.:.:.	0/0:8,0:8:15:0,15,197	0/0:4,0:4:6:0,6,89	0/0:5,0:5:9:0,9,122	0/0:4,0:4:9:0,9,107	0/0:2,0:2:3:0,3,45	0/0:5,0:5:9:0,9,121	0/0:27,0:27:78:0,78,907
chr0	35886038	.	T	C	5733.8	.	AC=42;AF=0.159;AN=264;BaseQRankSum=4.596;DP=1133;Dels=0.00;FS=3.313;HaplotypeScore=0.1162;InbreedingCoeff=0.6928;MLEAC=40;MLEAF=0.152;MQ=59.90;MQ0=0;MQRankSum=0.051;QD=27.43;ReadPosRankSum=-1.743	GT:AD:DP:GQ:PL	0/0:75,0:75:99:0,225,2294	1/1:0,20:20:57:591,57,0	1/1:0,17:17:51:536,51,0	0/0:60,0:60:99:0,180,1820	0/0:21,0:21:60:0,60,626	1/1:0,21:21:63:642,63,0	0/0:20,0:20:60:0,60,592	./.:.:.:.:.	0/0:3,0:3:9:0,9,92	0/0:21,0:21:57:0,57,599	0/0:1,0:1:3:0,3,33	0/0:22,0:22:66:0,66,652	0/0:22,0:22:66:0,66,673	0/0:2,0:2:6:0,6,65	0/0:26,0:26:78:0,78,789	0/0:22,0:22:66:0,66,666	0/0:28,0:28:81:0,81,826	0/0:4,0:4:12:0,12,126	0/0:12,0:12:36:0,36,351	0/0:9,0:9:27:0,27,265	0/0:4,0:4:12:0,12,124	0/0:16,0:16:48:0,48,499	0/0:19,0:19:51:0,51,555	0/0:18,0:18:54:0,54,533	0/0:1,0:1:3:0,3,32	0/0:25,0:25:75:0,75,769	0/0:12,0:12:36:0,36,375	0/0:3,0:3:9:0,9,97	0/0:6,0:6:18:0,18,197	0/0:24,0:24:72:0,72,737	0/0:4,0:4:12:0,12,134	0/0:6,0:6:18:0,18,192	0/0:29,0:29:81:0,81,839	0/0:4,0:4:12:0,12,130	0/0:12,0:12:36:0,36,367	0/0:9,0:9:27:0,27,276	1/1:0,17:17:51:528,51,0	0/0:10,0:10:30:0,30,295	0/0:9,0:9:27:0,27,275	0/0:1,0:1:3:0,3,34	0/0:3,0:3:9:0,9,96	0/0:18,0:18:54:0,54,556	0/0:15,0:15:45:0,45,449	0/0:13,0:13:39:0,39,388	1/1:0,20:20:57:612,57,0	1/1:0,28:28:84:870,84,0	1/1:0,13:13:39:416,39,0	0/0:5,0:5:15:0,15,157	0/0:1,0:1:3:0,3,32	0/0:3,0:3:9:0,9,95	0/0:2,0:2:6:0,6,59	0/0:3,0:3:6:0,6,74	0/0:3,0:3:9:0,9,97	0/0:3,0:3:9:0,9,92	0/0:6,0:6:18:0,18,183	0/0:4,0:4:12:0,12,120	0/0:4,0:4:12:0,12,122	0/0:4,0:4:12:0,12,129	0/0:2,0:2:6:0,6,61	0/0:6,0:6:18:0,18,181	./.:.:.:.:.	0/0:3,0:3:9:0,9,94	0/0:5,0:5:15:0,15,150	0/0:4,0:4:12:0,12,128	0/0:7,0:7:21:0,21,210	0/0:4,0:4:12:0,12,122	0/0:3,0:3:9:0,9,90	0/0:2,0:2:6:0,6,61	0/0:8,0:8:24:0,24,238	1/1:0,2:2:6:61,6,0	0/0:3,0:3:9:0,9,95	1/1:0,1:1:3:33,3,0	./.:.:.:.:.	0/1:1,3:4:18:79,0,18	0/0:3,0:3:9:0,9,89	0/0:2,0:2:6:0,6,65	0/0:7,0:7:15:0,15,177	0/0:3,0:3:9:0,9,91	0/0:3,0:3:9:0,9,94	0/0:3,0:3:9:0,9,90	0/0:2,0:2:6:0,6,63	0/0:3,0:3:9:0,9,93	0/0:6,0:6:18:0,18,195	1/1:0,5:5:15:158,15,0	1/1:0,3:3:9:98,9,0	0/0:8,0:8:24:0,24,243	0/0:3,0:3:9:0,9,91	0/0:6,0:6:18:0,18,188	0/0:4,0:4:12:0,12,119	0/0:6,0:6:18:0,18,192	0/0:1,0:1:3:0,3,33	0/0:3,0:3:9:0,9,88	0/0:5,0:5:15:0,15,145	0/0:2,0:2:6:0,6,63	0/0:2,0:2:6:0,6,65	0/0:3,0:3:9:0,9,91	0/0:7,0:7:21:0,21,218	0/0:5,0:5:12:0,12,134	0/0:2,0:2:6:0,6,59	0/0:4,0:4:12:0,12,120	0/0:6,0:6:18:0,18,187	0/0:3,0:3:9:0,9,86	0/0:5,0:5:15:0,15,147	0/0:1,0:1:3:0,3,31	0/0:4,0:4:12:0,12,122	0/0:5,0:5:12:0,12,135	1/1:0,5:5:15:163,15,0	0/0:6,0:6:18:0,18,176	0/0:1,0:1:3:0,3,32	0/0:6,0:6:18:0,18,178	0/0:7,0:7:21:0,21,210	0/0:1,0:1:3:0,3,33	0/0:8,0:8:24:0,24,242	0/0:6,0:6:18:0,18,186	0/0:3,0:3:9:0,9,92	0/0:5,0:5:15:0,15,146	0/0:7,0:7:21:0,21,210	1/1:0,8:8:24:248,24,0	./.:.:.:.:.	0/0:4,0:4:12:0,12,122	0/0:1,0:1:3:0,3,32	0/0:5,0:5:15:0,15,148	0/0:8,0:8:24:0,24,242	1/1:0,4:4:12:129,12,0	1/1:0,6:6:15:170,15,0	0/0:3,0:3:9:0,9,92	1/1:0,5:5:15:157,15,0	1/1:0,10:10:30:312,30,0	0/0:1,0:1:3:0,3,30	0/0:4,0:4:9:0,9,92	1/1:0,9:9:15:209,15,0	0/0:5,0:5:9:0,9,101	0/1:4,1:5:21:21,0,80	1/1:0,1:1:3:30,3,0	1/1:0,5:5:9:121,9,0	./.:.:.:.:.	0/0:32,0:32:96:0,96,1067
chr0	35886271	.	A	T	17929.1	.	AC=142;AF=0.559;AN=254;BaseQRankSum=2.849;DP=1082;Dels=0.00;FS=13.490;HaplotypeScore=0.2480;InbreedingCoeff=0.7858;MLEAC=144;MLEAF=0.567;MQ=59.70;MQ0=2;MQRankSum=0.749;QD=28.78;ReadPosRankSum=-1.260	GT:AD:DP:GQ:PL	0/0:66,0:66:99:0,192,2011	1/1:0,28:28:81:854,81,0	1/1:0,20:20:60:611,60,0	1/1:0,68:68:99:2050,198,0	0/0:19,0:19:57:0,57,574	1/1:0,22:22:66:675,66,0	1/1:0,23:23:63:678,63,0	./.:.:.:.:.	./.:.:.:.:.	0/0:25,0:25:75:0,75,754	./.:.:.:.:.	1/1:0,19:19:57:589,57,0	0/0:20,0:20:57:0,57,589	./.:.:.:.:.	0/0:15,0:15:45:0,45,456	0/0:18,0:18:54:0,54,543	0/0:20,0:20:60:0,60,603	./.:.:.:.:.	1/1:0,4:4:12:118,12,0	1/1:0,4:4:9:104,9,0	0/1:1,4:5:11:114,0,11	1/1:0,13:13:36:386,36,0	1/1:0,21:21:63:645,63,0	1/1:0,21:21:60:633,60,0	1/1:0,1:1:3:32,3,0	0/0:22,0:22:66:0,66,667	1/1:0,23:23:63:663,63,0	0/0:2,0:2:6:0,6,64	0/0:2,0:2:6:0,6,67	0/0:16,0:16:48:0,48,468	0/0:1,0:1:3:0,3,32	0/0:1,0:1:3:0,3,32	0/0:15,0:15:45:0,45,458	0/0:3,0:3:9:0,9,97	1/1:0,16:16:48:479,48,0	./.:.:.:.:.	1/1:0,23:23:69:717,69,0	0/0:14,0:14:39:0,39,403	0/0:11,0:11:30:0,30,314	0/0:1,0:1:3:0,3,32	0/0:2,0:2:6:0,6,63	0/0:21,0:21:63:0,63,635	1/1:0,20:20:57:598,57,0	1/1:0,24:24:69:723,69,0	1/1:0,13:13:39:404,39,0	1/1:0,28:28:81:855,81,0	1/1:0,12:13:36:373,36,0	1/1:0,2:2:6:66,6,0	1/1:0,1:1:3:28,3,0	0/0:4,0:4:12:0,12,123	0/0:1,0:1:3:0,3,31	1/1:0,2:2:6:60,6,0	0/0:9,0:9:27:0,27,268	1/1:0,3:3:9:92,9,0	1/1:0,8:8:21:236,21,0	0/0:1,0:1:3:0,3,32	1/1:0,5:5:15:158,15,0	1/1:0,7:7:21:220,21,0	0/0:3,0:3:9:0,9,89	1/1:0,3:3:9:93,9,0	0/0:2,0:2:6:0,6,64	0/0:2,0:2:6:0,6,57	0/0:8,0:8:24:0,24,234	0/0:5,0:5:15:0,15,153	1/1:0,7:7:21:217,21,0	0/0:4,0:4:12:0,12,122	1/1:0,3:3:9:93,9,0	0/0:7,0:7:21:0,21,207	0/0:6,0:6:18:0,18,182	1/1:0,2:2:6:63,6,0	1/1:0,5:5:15:151,15,0	./.:.:.:.:.	1/1:0,3:3:9:96,9,0	1/1:0,1:1:3:30,3,0	1/1:0,3:3:9:95,9,0	1/1:0,2:2:6:59,6,0	1/1:0,1:1:3:32,3,0	1/1:0,1:1:3:32,3,0	1/1:0,4:4:12:118,12,0	1/1:0,7:7:21:207,21,0	1/1:0,3:3:9:94,9,0	1/1:0,3:3:9:92,9,0	1/1:0,3:3:9:99,9,0	1/1:0,2:2:6:61,6,0	1/1:0,5:5:15:153,15,0	1/1:0,3:3:9:89,9,0	0/0:3,0:3:9:0,9,92	0/0:4,0:4:12:0,12,124	0/0:8,0:8:24:0,24,240	0/1:2,1:3:23:23,0,52	0/0:3,0:3:9:0,9,92	0/0:2,0:2:6:0,6,61	0/0:7,0:7:21:0,21,210	1/1:0,4:4:12:119,12,0	1/1:0,2:2:6:61,6,0	0/0:5,0:5:15:0,15,158	0/0:3,0:3:9:0,9,88	0/0:3,0:3:9:0,9,86	0/0:3,0:3:9:0,9,91	0/0:2,0:2:6:0,6,59	0/0:2,0:2:6:0,6,67	0/0:3,0:3:9:0,9,89	0/0:4,0:4:12:0,12,120	1/1:0,3:3:9:91,9,0	1/1:0,3:3:9:95,9,0	1/1:0,6:6:15:175,15,0	1/1:0,1:1:3:33,3,0	1/1:0,4:5:12:111,12,0	0/0:2,0:2:6:0,6,65	1/1:0,7:7:21:201,21,0	1/1:0,11:11:30:311,30,0	0/0:2,0:2:6:0,6,65	0/0:9,0:9:27:0,27,269	0/0:7,0:7:21:0,21,208	0/0:4,0:4:12:0,12,123	0/0:7,0:7:21:0,21,213	0/0:5,0:5:15:0,15,145	1/1:0,7:7:21:214,21,0	1/1:0,4:4:12:128,12,0	1/1:0,3:3:9:92,9,0	1/1:0,7:7:21:209,21,0	1/1:0,8:8:24:246,24,0	1/1:0,7:7:21:216,21,0	1/1:0,6:6:18:192,18,0	1/1:0,6:6:18:187,18,0	1/1:0,5:5:15:153,15,0	1/1:0,8:8:24:248,24,0	1/1:0,6:6:18:182,18,0	1/1:0,1:1:3:31,3,0	1/1:0,6:6:12:141,12,0	./.:.:.:.:.	0/0:2,0:2:3:0,3,45	./.:.:.:.:.	./.:.:.:.:.	1/1:0,2:4:6:60,6,0	1/1:0,2:2:3:32,3,0	0/0:23,0:23:69:0,69,775
chr0	35886284	.	C	A	4594.06	.	AC=40;AF=0.157;AN=254;BaseQRankSum=-11.689;DP=968;Dels=0.00;FS=25.701;HaplotypeScore=0.2422;InbreedingCoeff=0.6744;MLEAC=38;MLEAF=0.150;MQ=59.68;MQ0=1;MQRankSum=0.213;QD=26.71;ReadPosRankSum=1.784	GT:AD:DP:GQ:PL	0/0:55,0:55:99:0,156,1740	1/1:0,23:23:66:668,66,0	1/1:0,13:13:39:390,39,0	0/0:63,0:63:99:0,183,1986	0/0:17,0:17:51:0,51,534	1/1:0,15:15:45:434,45,0	0/0:24,0:24:66:0,66,714	./.:.:.:.:.	./.:.:.:.:.	0/0:22,0:22:66:0,66,691	./.:.:.:.:.	0/0:15,0:15:45:0,45,483	0/0:20,0:20:60:0,60,646	0/0:1,0:1:3:0,3,34	0/0:14,0:14:42:0,42,447	0/0:18,0:18:54:0,54,575	0/0:19,0:19:57:0,57,600	0/0:3,0:3:9:0,9,97	0/0:4,0:4:12:0,12,123	0/0:4,0:4:9:0,9,105	0/0:5,0:5:15:0,15,174	0/0:9,0:9:27:0,27,288	0/0:17,0:17:51:0,51,545	0/0:16,0:16:45:0,45,494	0/0:1,0:1:3:0,3,32	0/0:23,0:24:69:0,69,741	0/0:21,0:21:60:0,60,656	0/0:2,0:2:6:0,6,67	0/0:2,0:2:6:0,6,69	0/0:15,0:15:42:0,42,435	0/0:1,0:1:3:0,3,34	0/0:2,0:2:6:0,6,71	0/0:16,0:16:45:0,45,492	0/0:3,0:3:9:0,9,102	0/0:14,0:14:42:0,42,438	./.:.:.:.:.	1/1:0,19:19:57:567,57,0	0/0:13,0:13:36:0,36,393	0/0:10,0:10:27:0,27,295	./.:.:.:.:.	0/0:2,0:2:6:0,6,71	0/0:22,0:22:66:0,66,703	0/0:17,0:17:48:0,48,520	0/0:20,0:20:57:0,57,617	1/1:0,14:14:42:422,42,0	1/1:0,26:26:75:756,75,0	1/1:0,11:11:33:316,33,0	0/0:2,0:2:6:0,6,64	./.:.:.:.:.	0/0:3,0:3:6:0,6,66	0/0:2,0:2:6:0,6,59	0/0:1,0:1:3:0,3,32	0/0:10,0:10:30:0,30,320	0/0:2,0:2:6:0,6,66	0/0:5,0:5:15:0,15,156	0/0:1,0:1:3:0,3,34	0/0:4,0:4:12:0,12,126	0/0:6,0:6:18:0,18,184	0/0:2,0:2:6:0,6,65	0/0:5,0:5:15:0,15,165	0/0:3,0:3:9:0,9,93	0/0:1,0:1:3:0,3,32	0/0:7,0:7:21:0,21,221	0/0:6,0:6:18:0,18,194	0/0:7,0:7:21:0,21,225	0/0:5,0:5:15:0,15,163	0/0:4,0:4:12:0,12,125	0/0:5,0:5:15:0,15,156	0/0:3,0:3:9:0,9,97	1/1:0,1:1:3:29,3,0	0/0:4,0:4:12:0,12,117	1/1:0,2:2:6:63,6,0	1/1:0,3:3:9:90,9,0	1/1:0,1:1:3:29,3,0	0/0:3,0:3:9:0,9,91	0/0:1,0:1:3:0,3,32	0/0:2,0:2:6:0,6,61	./.:.:.:.:.	0/0:4,0:4:12:0,12,134	0/0:4,0:4:12:0,12,126	0/0:3,0:3:9:0,9,94	0/0:3,0:3:9:0,9,95	0/0:3,0:3:9:0,9,102	1/1:0,2:2:6:60,6,0	1/1:0,4:4:12:118,12,0	0/0:3,0:3:9:0,9,96	0/0:3,0:3:9:0,9,97	0/0:5,0:5:15:0,15,161	0/0:5,0:5:15:0,15,162	0/0:4,0:4:12:0,12,133	0/0:4,0:4:12:0,12,130	0/0:1,0:1:3:0,3,32	0/0:6,0:6:18:0,18,193	0/0:2,0:2:6:0,6,64	0/0:1,0:1:3:0,3,32	0/0:4,0:4:12:0,12,133	0/0:2,0:2:6:0,6,66	0/0:3,0:3:9:0,9,97	0/0:3,0:3:9:0,9,97	0/0:1,0:1:3:0,3,30	0/0:3,0:3:9:0,9,101	0/0:3,0:3:9:0,9,97	0/0:4,0:4:12:0,12,131	0/0:2,0:2:6:0,6,61	0/0:3,0:3:9:0,9,99	0/0:7,0:7:15:0,15,180	1/1:0,4:4:12:118,12,0	0/0:2,0:2:6:0,6,61	0/0:2,0:2:6:0,6,66	0/0:5,0:5:15:0,15,154	0/0:9,0:9:27:0,27,283	0/0:2,0:2:6:0,6,67	0/0:7,0:7:21:0,21,221	0/0:5,0:5:15:0,15,162	0/0:3,0:3:9:0,9,95	0/0:8,0:8:24:0,24,265	0/0:3,0:3:9:0,9,97	1/1:0,7:7:21:217,21,0	0/0:4,0:4:12:0,12,124	0/0:2,0:2:3:0,3,32	0/0:5,0:5:15:0,15,151	0/0:6,0:6:18:0,18,186	0/0:6,0:6:15:0,15,156	1/1:0,6:6:18:175,18,0	1/1:0,7:7:21:203,21,0	0/0:5,0:5:15:0,15,160	1/1:0,7:7:21:209,21,0	1/1:0,4:4:12:120,12,0	0/0:1,0:1:3:0,3,33	0/0:2,0:2:6:0,6,53	./.:.:.:.:.	0/0:2,0:2:3:0,3,45	./.:.:.:.:.	./.:.:.:.:.	1/1:0,3:3:3:30,3,0	0/0:2,0:2:3:0,3,45	0/0:24,0:24:69:0,69,798
chr0	35893292	.	G	T	4931.36	.	AC=56;AF=0.212;AN=264;BaseQRankSum=-2.595;DP=1089;Dels=0.00;FS=4.518;HaplotypeScore=0.0871;InbreedingCoeff=0.6506;MLEAC=49;MLEAF=0.186;MQ=59.74;MQ0=0;MQRankSum=1.525;QD=25.29;ReadPosRankSum=-1.040	GT:AD:DP:GQ:PL	0/0:56,0:56:99:0,168,1767	0/0:22,0:22:66:0,66,694	0/0:20,0:20:54:0,54,611	0/0:40,0:40:99:0,120,1262	1/1:0,17:17:45:501,45,0	0/0:12,0:12:36:0,36,378	0/0:20,0:20:60:0,60,636	1/1:0,3:3:9:94,9,0	0/1:3,1:4:20:20,0,88	0/0:20,0:20:60:0,60,665	0/0:4,0:4:12:0,12,129	0/0:19,0:19:54:0,54,582	1/1:0,15:15:42:454,42,0	0/0:2,0:2:6:0,6,65	0/0:15,0:15:42:0,42,454	1/1:0,16:16:48:500,48,0	0/0:15,0:15:45:0,45,480	0/0:4,0:4:12:0,12,133	0/0:10,0:10:30:0,30,317	0/0:19,0:19:48:0,48,514	0/0:3,0:3:9:0,9,100	0/0:28,0:28:75:0,75,834	0/0:26,0:26:78:0,78,829	0/0:22,0:22:60:0,60,653	0/0:4,0:4:12:0,12,131	0/0:23,0:23:60:0,60,685	0/0:14,0:14:36:0,36,411	0/0:1,0:1:3:0,3,32	1/1:0,1:1:3:32,3,0	1/1:0,28:28:84:886,84,0	1/1:0,6:6:18:185,18,0	1/1:0,4:4:12:121,12,0	1/1:0,31:31:90:937,90,0	1/1:0,4:4:12:128,12,0	0/0:18,0:18:48:0,48,531	0/0:5,0:5:15:0,15,166	0/0:22,0:22:66:0,66,701	0/0:14,0:14:39:0,39,428	0/0:15,0:15:39:0,39,436	0/1:1,1:2:26:26,0,27	0/1:1,2:3:25:54,0,25	0/0:15,0:15:45:0,45,486	0/0:16,0:16:48:0,48,496	0/0:21,0:21:63:0,63,665	0/0:27,0:27:69:0,69,771	0/0:14,0:14:36:0,36,410	0/0:14,0:14:33:0,33,392	0/0:6,0:6:18:0,18,203	1/1:0,1:1:3:31,3,0	./.:.:.:.:.	0/0:2,0:2:6:0,6,67	0/0:4,0:4:12:0,12,126	0/0:3,0:3:9:0,9,95	0/0:3,0:3:9:0,9,95	0/0:4,0:4:12:0,12,134	1/1:0,3:3:9:92,9,0	0/0:6,0:6:18:0,18,185	0/0:3,0:3:9:0,9,92	0/0:3,0:3:9:0,9,92	0/0:6,0:6:18:0,18,199	1/1:0,2:2:6:59,6,0	1/1:0,3:3:9:94,9,0	0/0:6,0:6:18:0,18,189	0/0:8,0:8:24:0,24,247	0/0:4,0:4:12:0,12,130	0/0:5,0:5:15:0,15,158	0/0:7,0:7:21:0,21,221	1/1:0,2:2:6:62,6,0	1/1:0,3:3:9:95,9,0	./.:.:.:.:.	0/0:1,0:1:3:0,3,34	0/0:7,0:7:21:0,21,224	0/0:4,0:4:12:0,12,130	0/0:5,0:5:15:0,15,148	0/0:5,0:5:15:0,15,160	0/0:2,0:2:6:0,6,61	0/0:2,0:2:6:0,6,67	0/0:5,0:5:15:0,15,167	0/0:2,0:2:6:0,6,62	0/0:1,0:1:3:0,3,30	0/0:3,0:3:9:0,9,92	./.:.:.:.:.	0/0:4,0:4:12:0,12,125	0/0:4,0:4:12:0,12,129	0/0:5,0:5:15:0,15,148	0/0:6,0:6:18:0,18,197	1/1:0,3:3:9:92,9,0	0/0:4,0:4:12:0,12,129	1/1:0,7:7:21:220,21,0	0/0:6,0:6:18:0,18,194	1/1:0,2:2:6:60,6,0	0/0:6,0:6:18:0,18,189	1/1:0,1:1:3:31,3,0	./.:.:.:.:.	0/0:5,0:5:15:0,15,151	0/0:3,0:3:9:0,9,97	0/0:11,0:11:33:0,33,336	0/0:4,0:4:12:0,12,122	0/0:1,0:1:3:0,3,33	0/0:2,0:2:6:0,6,59	1/1:0,3:3:9:94,9,0	1/1:0,2:2:6:60,6,0	1/1:0,3:3:9:94,9,0	0/0:6,0:6:18:0,18,193	0/0:4,0:4:12:0,12,121	0/0:4,0:4:12:0,12,126	0/0:2,0:2:6:0,6,65	0/0:4,0:4:12:0,12,126	0/1:3,1:4:20:20,0,88	0/0:5,0:5:15:0,15,152	0/0:7,0:7:21:0,21,227	0/1:3,1:4:20:20,0,91	0/1:5,7:12:99:169,0,122	0/0:7,0:7:21:0,21,228	0/0:5,0:5:15:0,15,153	1/1:0,3:3:9:98,9,0	1/1:0,3:3:9:95,9,0	0/0:2,0:2:6:0,6,63	0/0:4,0:4:12:0,12,125	0/0:1,0:1:3:0,3,33	0/0:7,0:7:21:0,21,228	0/0:8,0:8:24:0,24,262	0/0:8,0:8:24:0,24,255	0/0:4,0:4:12:0,12,124	0/0:10,0:10:30:0,30,324	0/0:4,0:4:12:0,12,123	0/0:3,0:3:9:0,9,97	0/0:5,0:5:12:0,12,141	0/0:6,0:6:18:0,18,187	0/0:2,0:2:3:0,3,45	0/0:2,0:2:3:0,3,45	0/0:4,0:4:6:0,6,89	0/0:6,0:6:9:0,9,134	0/0:2,0:2:3:0,3,45	./.:.:.:.:.	0/0:2,0:2:3:0,3,45	0/0:22,0:22:66:0,66,706
chr0	35893359	.	T	C	2942.63	.	AC=17;AF=0.068;AN=250;BaseQRankSum=-0.752;DP=1106;Dels=0.00;FS=3.307;HaplotypeScore=0.0936;InbreedingCoeff=0.5512;MLEAC=15;MLEAF=0.060;MQ=59.66;MQ0=0;MQRankSum=0.708;QD=27.76;ReadPosRankSum=0.686	GT:AD:DP:GQ:PL	0/0:49,0:49:99:0,147,1517	0/0:27,0:27:81:0,81,838	0/0:22,0:22:60:0,60,636	1/1:0,40:40:99:1242,120,0	0/0:12,0:12:36:0,36,378	0/0:15,0:15:39:0,39,429	0/0:19,0:19:54:0,54,566	0/0:2,0:2:6:0,6,67	./.:.:.:.:.	1/1:0,29:29:87:910,87,0	1/1:0,1:1:3:32,3,0	0/0:13,0:13:33:0,33,361	0/0:23,0:23:69:0,69,710	0/0:1,0:1:3:0,3,32	0/0:27,0:27:81:0,81,807	0/0:27,0:27:72:0,72,763	0/0:18,0:18:45:0,45,513	0/0:3,0:3:9:0,9,97	0/0:15,0:15:36:0,36,409	0/0:11,0:11:30:0,30,313	./.:.:.:.:.	0/0:15,0:15:42:0,42,452	0/0:19,0:19:51:0,51,550	0/0:31,0:31:81:0,81,896	0/0:3,0:3:9:0,9,100	0/0:27,0:27:75:0,75,803	0/0:25,0:25:69:0,69,727	0/1:2,2:4:54:56,0,54	./.:.:.:.:.	0/0:24,0:24:69:0,69,701	0/0:5,0:5:15:0,15,167	./.:.:.:.:.	0/0:17,0:17:45:0,45,495	0/0:2,0:2:6:0,6,65	0/0:19,0:19:54:0,54,570	0/0:4,0:4:12:0,12,124	0/0:20,0:20:54:0,54,576	0/0:11,0:11:30:0,30,317	1/1:0,14:14:33:382,33,0	0/0:3,0:3:9:0,9,97	0/0:2,0:2:6:0,6,67	0/0:18,0:18:54:0,54,541	0/0:16,0:16:42:0,42,429	0/0:17,0:17:48:0,48,517	0/0:17,0:17:51:0,51,519	0/0:17,0:17:42:0,42,480	0/0:10,0:11:30:0,30,307	0/0:7,0:7:21:0,21,224	0/0:2,0:2:6:0,6,61	0/0:2,0:2:6:0,6,53	1/1:0,4:4:12:126,12,0	0/0:3,0:3:9:0,9,95	1/1:0,4:4:12:122,12,0	0/0:5,0:5:15:0,15,159	0/0:9,0:9:27:0,27,275	0/0:2,0:2:6:0,6,65	0/0:5,0:5:15:0,15,148	0/0:4,0:4:12:0,12,123	0/0:3,0:3:9:0,9,92	0/0:9,0:9:24:0,24,260	0/0:4,0:4:12:0,12,118	0/0:1,0:1:3:0,3,32	0/0:10,0:10:30:0,30,304	0/0:5,0:5:15:0,15,150	0/0:10,0:10:30:0,30,306	0/0:5,0:5:15:0,15,156	0/0:2,0:2:6:0,6,63	0/0:3,0:3:9:0,9,91	0/0:6,0:6:18:0,18,186	0/0:1,0:1:3:0,3,32	0/0:2,0:2:6:0,6,63	0/0:11,0:11:33:0,33,347	0/0:7,0:7:21:0,21,214	0/0:2,0:2:6:0,6,56	0/0:5,0:5:12:0,12,141	0/0:5,0:5:15:0,15,149	0/0:2,0:2:6:0,6,64	0/0:4,0:4:12:0,12,126	./.:.:.:.:.	0/0:3,0:3:9:0,9,92	0/0:2,0:2:6:0,6,61	0/0:1,0:1:3:0,3,23	0/0:4,0:4:12:0,12,121	0/0:2,0:2:6:0,6,62	0/0:6,0:6:15:0,15,168	0/0:2,0:2:6:0,6,64	0/0:3,0:3:9:0,9,94	0/0:4,0:4:12:0,12,121	0/0:10,0:10:30:0,30,302	1/1:0,5:5:15:168,15,0	0/0:4,0:4:12:0,12,123	0/0:7,0:7:21:0,21,215	0/0:5,0:5:15:0,15,153	./.:.:.:.:.	./.:.:.:.:.	0/0:1,0:1:3:0,3,33	0/0:6,0:6:18:0,18,188	0/0:4,0:4:12:0,12,122	0/0:1,0:1:3:0,3,32	0/0:4,0:4:12:0,12,113	0/0:5,0:5:15:0,15,158	0/0:3,0:3:6:0,6,76	0/0:3,0:3:9:0,9,89	0/0:5,0:5:15:0,15,153	0/0:2,0:2:6:0,6,62	0/0:9,0:9:21:0,21,236	0/0:4,0:4:12:0,12,126	0/0:6,0:6:18:0,18,183	./.:.:.:.:.	0/0:10,0:10:24:0,24,267	0/0:8,0:8:21:0,21,236	./.:.:.:.:.	0/0:6,0:6:18:0,18,187	0/0:8,0:8:24:0,24,247	1/1:0,5:5:15:150,15,0	0/0:3,0:3:9:0,9,96	0/0:6,0:6:18:0,18,184	0/0:4,0:4:12:0,12,125	0/0:5,0:5:15:0,15,146	0/0:9,0:9:27:0,27,281	0/0:8,0:8:24:0,24,252	0/0:9,0:9:27:0,27,277	0/0:6,0:6:18:0,18,189	0/0:8,0:8:24:0,24,243	0/0:8,0:8:24:0,24,243	0/0:6,0:6:18:0,18,189	0/0:4,0:4:12:0,12,124	0/0:5,0:5:15:0,15,153	0/0:4,0:4:12:0,12,120	0/0:2,0:2:3:0,3,45	0/0:6,0:6:9:0,9,134	./.:.:.:.:.	0/0:2,0:2:3:0,3,45	0/0:2,0:2:3:0,3,45	./.:.:.:.:.	./.:.:.:.:.	0/0:21,0:21:63:0,63,685
chr0	35894479	.	A	T	378.09	.	AC=12;AF=0.050;AN=238;BaseQRankSum=0.592;DP=585;Dels=0.00;FS=6.516;HaplotypeScore=0.0844;InbreedingCoeff=0.3046;MLEAC=8;MLEAF=0.034;MQ=59.81;MQ0=0;MQRankSum=-1.520;QD=21.00;ReadPosRankSum=2.200	GT:AD:DP:GQ:PL	0/0:44,0:44:99:0,111,1253	0/0:13,0:13:39:0,39,398	0/0:11,0:11:30:0,30,316	0/0:21,0:21:63:0,63,635	0/0:5,0:5:12:0,12,134	0/0:5,0:5:15:0,15,143	0/0:12,0:12:33:0,33,337	./.:.:.:.:.	./.:.:.:.:.	0/0:11,0:11:33:0,33,336	./.:.:.:.:.	0/0:6,0:6:18:0,18,187	0/0:6,0:6:18:0,18,184	./.:.:.:.:.	0/0:8,0:8:24:0,24,241	0/0:16,0:16:45:0,45,465	0/0:10,0:10:27:0,27,272	0/0:1,0:1:3:0,3,30	./.:.:.:.:.	0/0:1,0:1:3:0,3,30	0/0:3,0:3:9:0,9,93	0/0:16,0:16:39:0,39,434	1/1:0,4:4:12:119,12,0	0/0:7,0:7:21:0,21,214	0/0:3,0:3:9:0,9,94	0/0:9,0:9:27:0,27,271	0/0:18,0:18:54:0,54,548	0/0:5,0:5:15:0,15,158	0/0:2,0:2:6:0,6,59	0/0:7,0:7:21:0,21,208	0/0:5,0:5:15:0,15,161	0/0:1,0:1:3:0,3,32	0/0:7,0:7:21:0,21,215	0/0:1,0:1:3:0,3,33	0/0:6,0:6:18:0,18,185	0/0:1,0:1:3:0,3,32	0/0:10,0:10:30:0,30,303	0/0:3,0:3:9:0,9,89	0/0:3,0:3:9:0,9,90	0/0:2,0:2:6:0,6,59	0/0:3,0:3:9:0,9,96	0/0:3,0:3:9:0,9,92	0/0:14,0:14:42:0,42,427	0/0:8,0:8:24:0,24,239	0/0:9,0:9:27:0,27,273	0/0:7,0:7:18:0,18,182	0/0:11,0:11:30:0,30,314	0/0:1,0:1:3:0,3,33	0/0:3,0:3:9:0,9,93	0/0:4,0:4:12:0,12,120	0/0:2,0:2:6:0,6,59	0/0:2,0:2:6:0,6,61	0/0:6,0:6:18:0,18,182	0/0:1,0:1:3:0,3,32	0/0:5,0:5:15:0,15,153	./.:.:.:.:.	0/0:2,0:2:6:0,6,60	0/0:4,0:4:12:0,12,119	0/0:3,0:3:9:0,9,97	0/0:3,0:3:9:0,9,92	0/0:1,0:1:3:0,3,31	0/0:4,0:4:12:0,12,128	0/0:1,0:1:3:0,3,32	0/0:2,0:2:6:0,6,61	0/0:3,0:3:9:0,9,92	0/0:4,0:4:12:0,12,123	0/0:5,0:5:15:0,15,151	0/0:7,0:7:21:0,21,217	0/0:2,0:2:6:0,6,61	0/0:1,0:1:3:0,3,31	0/0:1,0:1:3:0,3,31	0/0:5,0:5:15:0,15,153	./.:.:.:.:.	0/0:1,0:1:3:0,3,29	./.:.:.:.:.	0/0:1,0:1:3:0,3,33	0/0:2,0:2:6:0,6,62	./.:.:.:.:.	0/0:1,0:1:3:0,3,33	0/0:4,0:4:12:0,12,126	0/0:2,0:2:6:0,6,62	0/0:1,0:1:3:0,3,31	0/0:1,0:1:3:0,3,30	0/0:2,0:2:6:0,6,61	0/0:6,0:6:15:0,15,165	0/0:6,0:6:18:0,18,192	0/0:3,0:3:9:0,9,90	0/0:3,0:3:9:0,9,92	./.:.:.:.:.	0/0:5,0:5:15:0,15,160	0/0:3,0:3:6:0,6,63	0/0:3,0:3:9:0,9,95	0/0:1,0:1:3:0,3,33	./.:.:.:.:.	0/0:4,0:4:12:0,12,124	./.:.:.:.:.	0/0:3,0:3:9:0,9,89	0/0:3,0:3:9:0,9,95	0/0:2,0:2:6:0,6,59	./.:.:.:.:.	0/0:2,0:2:6:0,6,61	0/0:4,0:4:12:0,12,124	0/0:1,0:1:3:0,3,30	1/1:0,3:3:6:76,6,0	1/1:0,1:1:3:28,3,0	1/1:0,5:5:15:156,15,0	0/0:5,0:5:15:0,15,156	0/0:3,0:3:9:0,9,93	0/0:3,0:3:9:0,9,88	0/0:2,0:2:6:0,6,61	0/0:2,0:2:6:0,6,59	0/0:3,0:3:9:0,9,94	0/0:3,0:3:9:0,9,91	0/0:1,0:1:3:0,3,32	0/0:1,0:1:3:0,3,32	./.:.:.:.:.	0/0:1,0:1:3:0,3,27	0/0:2,0:2:6:0,6,57	0/0:2,0:2:6:0,6,60	./.:.:.:.:.	0/0:1,0:1:3:0,3,32	0/0:5,0:5:15:0,15,156	0/0:3,0:3:9:0,9,93	0/0:1,0:1:3:0,3,31	./.:.:.:.:.	1/1:0,2:2:6:62,6,0	1/1:0,3:3:9:95,9,0	0/0:2,0:2:6:0,6,53	0/0:4,0:4:12:0,12,120	0/0:6,0:6:12:0,12,152	./.:.:.:.:.	0/0:2,0:2:3:0,3,45	0/0:7,0:8:15:0,15,182	0/0:2,0:2:6:0,6,63	0/0:2,0:2:3:0,3,45	./.:.:.:.:.	0/0:33,0:33:96:0,96,1091
chr0	35894534	.	C	A	2023.42	.	AC=49;AF=0.204;AN=240;BaseQRankSum=-2.983;DP=553;Dels=0.00;FS=18.871;HaplotypeScore=0.0324;InbreedingCoeff=0.5642;MLEAC=43;MLEAF=0.179;MQ=59.82;MQ0=0;MQRankSum=-0.617;QD=23.53;ReadPosRankSum=0.228	GT:AD:DP:GQ:PL	0/0:33,0:33:96:0,96,1066	0/0:11,0:11:33:0,33,350	0/0:8,0:8:24:0,24,259	0/0:21,0:21:63:0,63,655	1/1:0,10:10:27:290,27,0	0/0:3,0:3:9:0,9,89	0/0:6,0:6:18:0,18,189	./.:.:.:.:.	./.:.:.:.:.	0/0:7,0:7:21:0,21,224	./.:.:.:.:.	0/0:11,0:11:33:0,33,352	1/1:0,3:3:9:95,9,0	./.:.:.:.:.	0/0:10,0:10:30:0,30,319	1/1:0,7:7:21:218,21,0	0/0:8,0:8:24:0,24,253	0/0:1,0:1:3:0,3,32	0/0:1,0:1:3:0,3,32	0/0:3,0:3:9:0,9,97	0/0:2,0:2:6:0,6,64	0/0:8,0:8:24:0,24,255	0/0:11,0:11:33:0,33,339	0/0:11,0:11:33:0,33,342	0/0:1,0:1:3:0,3,30	0/0:7,0:7:21:0,21,223	0/0:11,0:11:33:0,33,353	0/1:4,1:5:17:17,0,115	1/1:0,1:1:3:32,3,0	1/1:0,6:6:18:189,18,0	1/1:0,3:3:9:97,9,0	1/1:0,3:3:9:95,9,0	1/1:0,8:8:24:247,24,0	1/1:0,1:1:3:32,3,0	0/0:12,0:12:33:0,33,358	0/0:3,0:3:9:0,9,95	0/0:7,0:7:21:0,21,219	0/0:4,0:4:12:0,12,124	0/0:4,0:4:12:0,12,123	0/0:2,0:2:6:0,6,67	1/1:0,2:2:6:69,6,0	0/0:6,0:6:18:0,18,192	0/0:16,0:16:48:0,48,492	0/0:4,0:4:12:0,12,124	0/0:9,0:9:27:0,27,286	0/0:8,0:8:24:0,24,252	0/0:6,0:6:18:0,18,187	0/0:1,0:1:3:0,3,32	1/1:0,2:2:6:65,6,0	0/0:4,0:4:9:0,9,106	0/0:3,0:3:9:0,9,89	0/0:2,0:2:6:0,6,63	0/0:3,0:3:9:0,9,98	./.:.:.:.:.	0/0:5,0:5:15:0,15,162	1/1:0,1:1:3:28,3,0	0/0:2,0:2:6:0,6,63	0/0:1,0:1:3:0,3,29	0/0:2,0:2:6:0,6,61	0/0:2,0:2:6:0,6,65	1/1:0,1:1:3:34,3,0	1/1:0,2:2:6:65,6,0	0/0:4,0:4:12:0,12,128	./.:.:.:.:.	0/0:2,0:2:6:0,6,64	0/0:3,0:3:9:0,9,97	0/0:4,0:4:12:0,12,120	1/1:0,5:5:15:154,15,0	1/1:0,2:2:6:60,6,0	0/0:1,0:1:3:0,3,32	0/0:4,0:4:12:0,12,130	0/0:3,0:3:9:0,9,89	./.:.:.:.:.	0/0:1,0:1:3:0,3,34	0/0:1,0:1:3:0,3,32	0/0:2,0:2:6:0,6,64	0/0:5,0:5:15:0,15,155	./.:.:.:.:.	0/0:1,0:1:3:0,3,32	0/0:4,0:4:12:0,12,122	0/0:1,0:1:3:0,3,29	0/0:1,0:1:3:0,3,31	0/0:4,0:4:12:0,12,132	0/0:2,0:2:6:0,6,63	0/0:2,0:2:6:0,6,53	0/0:6,0:6:18:0,18,192	1/1:0,3:3:9:92,9,0	0/1:2,1:3:23:23,0,54	1/1:0,1:1:3:29,3,0	0/0:5,0:5:15:0,15,153	1/1:0,3:3:9:92,9,0	0/0:3,0:3:9:0,9,95	0/1:1,2:3:22:58,0,22	./.:.:.:.:.	0/0:2,0:2:6:0,6,61	0/0:5,0:5:15:0,15,155	0/0:5,0:5:15:0,15,162	0/0:2,0:2:6:0,6,65	./.:.:.:.:.	./.:.:.:.:.	1/1:0,5:5:15:162,15,0	1/1:0,3:3:9:94,9,0	./.:.:.:.:.	0/0:1,0:1:3:0,3,33	0/0:4,0:4:12:0,12,122	0/0:1,0:1:3:0,3,33	0/0:5,0:5:15:0,15,160	0/0:2,0:2:6:0,6,67	0/0:3,0:3:9:0,9,92	0/0:2,0:2:6:0,6,59	0/0:3,0:3:9:0,9,95	0/0:3,0:3:9:0,9,96	1/1:0,2:2:6:64,6,0	0/0:1,0:1:3:0,3,34	0/0:2,0:2:6:0,6,63	./.:.:.:.:.	1/1:0,1:1:3:29,3,0	./.:.:.:.:.	0/0:5,0:5:15:0,15,155	0/0:1,0:1:3:0,3,32	0/0:2,0:2:6:0,6,63	0/0:5,0:5:15:0,15,160	0/0:4,0:4:12:0,12,126	0/0:1,0:1:3:0,3,32	0/0:1,0:1:3:0,3,32	./.:.:.:.:.	0/0:3,0:3:9:0,9,97	0/0:1,0:1:3:0,3,32	0/0:5,0:5:15:0,15,157	0/0:6,0:6:12:0,12,154	./.:.:.:.:.	0/0:2,0:2:3:0,3,32	0/0:8,0:8:15:0,15,169	0/0:2,0:2:6:0,6,61	0/0:8,0:8:12:0,12,179	./.:.:.:.:.	0/0:33,0:33:96:0,96,1084
chr0	35895392	.	C	T	2395.62	.	AC=20;AF=0.076;AN=262;BaseQRankSum=-1.953;DP=889;Dels=0.00;FS=0.411;HaplotypeScore=0.1130;InbreedingCoeff=0.4570;MLEAC=17;MLEAF=0.065;MQ=58.22;MQ0=1;MQRankSum=0.071;QD=27.86;ReadPosRankSum=-0.377	GT:AD:DP:GQ:PL	0/0:50,0:50:99:0,150,1636	0/0:15,0:15:36:0,36,378	0/0:18,0:18:54:0,54,556	1/1:0,40:40:99:1224,120,0	0/0:17,0:17:51:0,51,533	0/0:12,0:12:36:0,36,369	0/0:20,0:20:54:0,54,572	0/0:4,0:4:12:0,12,126	./.:.:.:.:.	1/1:0,13:13:39:399,39,0	1/1:0,2:2:6:63,6,0	0/0:13,0:13:39:0,39,404	0/0:12,0:12:36:0,36,375	0/0:1,0:1:3:0,3,30	0/0:18,0:18:54:0,54,560	0/0:21,0:21:63:0,63,645	0/0:21,0:21:57:0,57,644	0/0:6,0:6:18:0,18,189	0/0:11,0:11:33:0,33,344	0/0:9,0:9:27:0,27,270	0/0:3,0:3:9:0,9,95	0/0:13,0:13:39:0,39,409	0/0:10,0:10:30:0,30,316	0/0:22,0:22:66:0,66,680	0/0:2,0:2:6:0,6,65	0/0:17,0:17:48:0,48,515	0/0:9,0:9:27:0,27,268	1/1:0,1:1:3:30,3,0	0/0:4,0:4:12:0,12,121	0/0:34,0:34:99:0,99,1032	0/0:4,0:4:12:0,12,128	0/0:6,0:6:18:0,18,185	0/0:18,0:18:54:0,54,565	./.:.:.:.:.	0/0:26,0:26:75:0,75,803	0/0:2,0:2:6:0,6,63	0/0:11,0:11:33:0,33,340	0/0:13,0:13:39:0,39,400	1/1:0,14:14:42:429,42,0	0/0:1,0:1:3:0,3,25	0/0:1,0:1:3:0,3,34	0/0:5,0:5:15:0,15,154	0/0:16,0:16:42:0,42,455	0/0:13,0:13:36:0,36,406	0/0:10,0:10:30:0,30,296	0/0:20,0:20:57:0,57,614	0/0:6,0:6:18:0,18,198	0/0:1,0:1:3:0,3,32	0/0:3,0:3:9:0,9,95	0/0:6,0:6:18:0,18,178	1/1:0,3:3:9:96,9,0	0/0:2,0:2:6:0,6,60	1/1:0,5:5:15:148,15,0	0/0:1,0:1:3:0,3,33	0/0:4,0:4:12:0,12,122	0/0:2,0:2:6:0,6,63	0/0:4,0:4:12:0,12,128	0/0:8,0:8:24:0,24,241	0/0:1,0:1:3:0,3,32	0/0:1,0:1:3:0,3,32	0/0:4,0:4:12:0,12,115	0/0:1,0:1:3:0,3,33	0/0:6,0:6:18:0,18,195	0/0:3,0:3:9:0,9,95	0/0:4,0:4:12:0,12,130	0/0:1,0:1:3:0,3,32	0/0:4,0:4:12:0,12,129	0/0:6,0:6:18:0,18,181	0/0:7,0:7:18:0,18,199	0/0:3,0:3:9:0,9,95	0/0:1,0:1:3:0,3,32	0/0:7,0:7:21:0,21,222	./.:.:.:.:.	0/0:6,0:6:18:0,18,176	0/0:6,0:6:18:0,18,181	0/0:4,0:4:12:0,12,130	0/0:1,0:1:3:0,3,31	0/0:2,0:2:6:0,6,63	0/0:5,0:5:15:0,15,164	0/0:1,0:1:3:0,3,32	0/0:1,0:1:3:0,3,32	./.:.:.:.:.	0/0:2,0:2:6:0,6,65	0/0:2,0:2:6:0,6,58	0/0:2,0:2:6:0,6,60	0/0:4,0:4:12:0,12,123	0/0:2,0:2:6:0,6,65	0/0:4,0:4:12:0,12,121	0/0:1,0:1:3:0,3,33	1/1:0,5:5:15:162,15,0	0/0:2,0:2:6:0,6,63	0/0:4,0:4:12:0,12,122	0/0:1,0:1:3:0,3,28	1/1:0,2:2:6:65,6,0	0/0:1,0:1:3:0,3,33	0/0:5,0:5:15:0,15,152	0/0:10,0:10:30:0,30,306	0/0:1,0:1:3:0,3,33	0/0:1,0:1:3:0,3,32	0/0:1,0:1:3:0,3,31	0/0:7,0:7:21:0,21,224	0/0:2,0:2:6:0,6,58	./.:.:.:.:.	0/0:4,0:4:12:0,12,128	0/0:3,0:3:9:0,9,97	0/0:3,0:3:6:0,6,74	0/0:7,0:7:21:0,21,231	0/0:1,0:1:3:0,3,31	0/0:2,0:2:6:0,6,63	0/0:6,0:6:18:0,18,189	0/0:5,0:5:12:0,12,144	0/0:2,0:2:6:0,6,65	0/0:8,0:8:24:0,24,254	0/0:3,0:3:9:0,9,92	1/1:0,1:1:3:33,3,0	0/0:3,0:3:9:0,9,95	0/0:5,0:5:15:0,15,161	0/0:2,0:2:6:0,6,65	0/0:3,0:3:9:0,9,91	0/0:4,0:4:12:0,12,129	0/0:1,0:1:3:0,3,32	0/0:6,0:6:18:0,18,186	0/0:3,0:3:9:0,9,89	0/0:8,0:8:21:0,21,234	0/0:3,0:3:9:0,9,97	0/0:4,0:4:9:0,9,111	0/0:3,0:3:9:0,9,92	0/0:3,0:3:9:0,9,93	0/0:3,0:3:9:0,9,96	0/0:1,0:1:3:0,3,32	0/0:4,0:4:6:0,6,89	./.:.:.:.:.	0/0:2,0:2:3:0,3,45	0/0:4,0:4:6:0,6,89	0/0:2,0:2:3:0,3,45	0/0:2,0:2:3:0,3,45	0/0:21,0:21:63:0,63,709
chr0	35895711	.	A	G	1140.38	.	AC=21;AF=0.080;AN=264;BaseQRankSum=3.515;DP=711;Dels=0.00;FS=0.593;HaplotypeScore=0.1242;InbreedingCoeff=0.3994;MLEAC=14;MLEAF=0.053;MQ=58.03;MQ0=16;MQRankSum=-0.811;QD=22.36;ReadPosRankSum=1.365	GT:AD:DP:GQ:PL	0/0:34,0:34:99:0,102,1096	0/0:9,0:9:27:0,27,278	0/0:6,2:8:18:0,18,186	0/0:26,1:27:78:0,78,818	0/0:12,2:14:30:0,30,334	0/0:6,0:6:18:0,18,183	0/0:11,2:13:33:0,33,336	0/0:2,0:2:6:0,6,63	./.:.:.:.:.	0/0:11,1:12:33:0,33,346	0/0:3,0:3:9:0,9,95	1/1:0,3:3:9:97,9,0	0/0:12,2:14:33:0,33,357	0/0:1,0:1:3:0,3,32	0/0:19,0:19:54:0,54,578	0/0:8,4:12:24:0,24,240	0/0:17,0:17:48:0,48,517	0/0:2,0:2:6:0,6,61	0/0:3,3:6:9:0,9,96	0/0:5,0:5:15:0,15,152	0/0:4,0:4:12:0,12,127	0/1:4,3:7:75:75,0,98	0/0:5,2:7:15:0,15,154	1/1:0,18:18:54:578,54,0	0/0:2,0:2:6:0,6,63	0/0:18,0:18:51:0,51,536	0/0:4,0:4:12:0,12,122	0/0:3,0:3:9:0,9,95	0/0:3,0:3:9:0,9,92	0/0:9,0:9:27:0,27,278	0/0:5,0:5:15:0,15,156	0/0:4,0:4:12:0,12,130	0/0:11,0:11:27:0,27,312	0/0:2,0:2:6:0,6,63	0/0:12,2:14:36:0,36,375	0/0:1,0:1:3:0,3,32	0/0:13,0:13:39:0,39,399	0/0:9,0:9:27:0,27,263	0/0:9,0:9:27:0,27,275	0/0:4,0:4:12:0,12,131	0/0:4,0:4:12:0,12,130	0/0:9,0:9:24:0,24,260	0/0:21,0:21:57:0,57,620	1/1:0,7:7:21:228,21,0	0/0:9,1:10:27:0,27,282	0/0:13,0:13:33:0,33,368	0/0:13,0:13:33:0,33,371	1/1:0,3:3:9:97,9,0	0/0:1,0:1:3:0,3,33	0/0:1,0:1:3:0,3,32	0/0:2,0:2:6:0,6,65	0/0:2,0:2:6:0,6,65	0/0:3,0:3:9:0,9,93	0/0:3,0:3:9:0,9,92	0/0:4,0:4:12:0,12,124	0/0:1,0:1:3:0,3,31	0/0:3,0:3:9:0,9,89	0/0:7,0:7:21:0,21,219	0/0:4,0:4:12:0,12,121	1/1:0,4:4:6:67,6,0	0/0:3,0:3:9:0,9,95	0/0:1,0:1:3:0,3,31	0/0:5,0:5:15:0,15,153	0/0:2,0:2:6:0,6,62	0/0:5,0:5:15:0,15,153	0/0:8,1:9:21:0,21,234	0/0:1,0:1:3:0,3,32	0/0:8,0:8:24:0,24,245	0/0:3,0:3:9:0,9,92	0/0:1,0:1:3:0,3,31	0/0:1,0:1:3:0,3,31	0/0:3,0:3:9:0,9,96	0/0:1,0:1:3:0,3,32	0/0:1,0:1:3:0,3,30	0/0:6,0:6:18:0,18,188	1/1:0,2:2:6:66,6,0	0/0:1,0:1:3:0,3,32	0/0:4,1:5:12:0,12,122	1/1:0,1:1:3:32,3,0	0/0:4,0:4:12:0,12,126	0/0:2,0:2:6:0,6,61	./.:.:.:.:.	0/0:2,0:2:6:0,6,64	0/0:3,0:3:9:0,9,95	0/0:8,0:8:24:0,24,245	0/0:2,0:2:6:0,6,64	0/0:1,0:1:3:0,3,32	0/0:2,0:2:6:0,6,65	0/0:5,0:5:15:0,15,158	0/0:4,0:4:12:0,12,126	./.:.:.:.:.	0/0:4,0:4:12:0,12,118	0/0:1,0:1:3:0,3,32	0/0:2,0:2:6:0,6,61	0/0:1,0:1:3:0,3,31	0/0:3,0:4:9:0,9,88	0/0:4,0:4:12:0,12,127	0/0:1,0:1:3:0,3,32	0/0:3,0:3:9:0,9,95	0/0:2,0:2:6:0,6,63	0/0:6,0:6:18:0,18,189	0/0:1,0:1:3:0,3,32	0/0:3,2:5:9:0,9,92	0/0:1,0:1:3:0,3,32	0/0:2,0:2:6:0,6,62	0/0:4,0:4:12:0,12,124	0/0:3,0:3:9:0,9,92	0/0:2,1:3:6:0,6,62	0/0:2,0:2:6:0,6,66	./.:.:.:.:.	0/0:1,2:3:3:0,3,30	0/0:2,0:2:6:0,6,66	0/0:7,0:7:21:0,21,216	0/0:1,0:1:3:0,3,32	0/0:2,0:2:6:0,6,64	0/0:5,0:5:15:0,15,160	0/0:3,0:3:9:0,9,95	0/0:1,0:1:3:0,3,31	1/1:0,3:3:6:79,6,0	0/0:6,0:6:15:0,15,171	0/0:7,0:7:21:0,21,217	0/0:2,0:2:6:0,6,64	0/0:4,0:4:12:0,12,122	1/1:0,2:2:6:63,6,0	./.:.:.:.:.	0/0:3,0:3:9:0,9,92	0/0:5,0:5:12:0,12,140	0/0:5,0:5:15:0,15,160	1/1:0,1:1:3:31,3,0	0/0:2,0:2:6:0,6,63	0/0:2,0:2:6:0,6,60	0/0:2,0:2:6:0,6,61	0/0:5,0:5:12:0,12,130	0/0:2,0:2:6:0,6,65	0/0:2,0:2:6:0,6,63	0/0:2,0:2:3:0,3,44	0/0:21,0:21:63:0,63,700
chr0	35897074	.	C	A	8628.9	.	AC=110;AF=0.417;AN=264;BaseQRankSum=-5.384;DP=926;Dels=0.00;FS=1.381;HaplotypeScore=0.0824;InbreedingCoeff=0.7295;MLEAC=105;MLEAF=0.398;MQ=59.99;MQ0=0;MQRankSum=1.213;QD=26.39;ReadPosRankSum=2.004	GT:AD:DP:GQ:PL	0/0:54,0:54:99:0,156,1693	0/0:9,0:9:27:0,27,280	0/0:9,0:9:27:0,27,280	0/0:39,0:39:99:0,114,1214	1/1:0,16:16:45:479,45,0	0/0:10,0:10:30:0,30,312	1/1:0,12:12:36:363,36,0	1/1:0,2:2:6:63,6,0	0/1:3,1:4:22:22,0,85	0/0:19,0:19:57:0,57,594	0/0:4,0:4:12:0,12,132	0/0:12,0:12:36:0,36,375	1/1:0,9:9:27:275,27,0	1/1:0,1:1:3:32,3,0	1/1:0,13:13:39:407,39,0	1/1:0,21:21:60:625,60,0	0/0:16,0:16:48:0,48,505	0/1:3,1:4:19:19,0,83	0/0:10,0:10:27:0,27,287	0/0:4,0:4:12:0,12,114	0/0:4,0:4:12:0,12,133	0/0:11,0:11:33:0,33,347	1/1:0,15:15:42:447,42,0	0/0:21,0:21:60:0,60,634	1/1:0,1:1:3:32,3,0	0/0:23,0:23:66:0,66,715	1/1:0,11:11:30:319,30,0	0/1:5,2:7:41:41,0,142	0/0:2,0:2:6:0,6,57	1/1:0,24:24:66:698,66,0	1/1:0,4:4:12:134,12,0	1/1:0,2:2:6:66,6,0	1/1:0,16:16:48:486,48,0	0/1:1,1:2:26:26,0,29	0/0:21,0:21:63:0,63,659	1/1:0,3:3:9:92,9,0	1/1:0,15:15:45:456,45,0	0/0:13,0:13:36:0,36,390	0/0:8,0:8:24:0,24,249	1/1:0,3:3:9:97,9,0	1/1:0,4:4:12:124,12,0	0/0:9,0:9:24:0,24,265	1/1:0,12:12:33:349,33,0	0/0:18,0:18:54:0,54,567	0/0:15,0:15:42:0,42,457	0/0:17,0:17:48:0,48,523	0/0:12,0:12:36:0,36,375	0/1:4,1:5:16:16,0,108	1/1:0,3:3:9:88,9,0	0/0:3,0:3:9:0,9,92	./.:.:.:.:.	./.:.:.:.:.	0/0:8,0:8:24:0,24,261	1/1:0,2:2:6:57,6,0	0/0:4,0:4:12:0,12,124	1/1:0,6:6:18:187,18,0	0/0:6,0:6:18:0,18,190	0/0:4,0:4:12:0,12,127	0/0:2,0:2:6:0,6,62	0/0:4,0:4:12:0,12,119	1/1:0,4:4:12:122,12,0	1/1:0,5:5:15:152,15,0	0/0:5,0:5:15:0,15,154	1/1:0,3:3:9:94,9,0	1/1:0,2:2:6:61,6,0	1/1:0,4:4:12:123,12,0	1/1:0,3:3:9:94,9,0	1/1:0,2:2:6:60,6,0	1/1:0,6:6:18:187,18,0	./.:.:.:.:.	0/0:5,0:5:15:0,15,153	1/1:0,9:9:27:277,27,0	0/0:2,0:2:6:0,6,59	0/0:2,0:2:6:0,6,62	0/0:5,0:5:15:0,15,156	0/0:3,0:3:9:0,9,92	0/0:1,0:1:3:0,3,31	0/1:2,1:3:23:23,0,56	0/0:2,0:2:6:0,6,64	0/0:11,0:11:27:0,27,303	0/0:3,0:3:9:0,9,93	0/0:4,0:4:12:0,12,122	0/0:3,0:3:9:0,9,96	0/0:6,0:6:18:0,18,194	0/0:5,0:5:15:0,15,152	1/1:0,1:1:3:32,3,0	1/1:0,3:3:9:93,9,0	1/1:0,2:2:6:55,6,0	1/1:0,3:3:9:92,9,0	0/0:5,0:5:15:0,15,164	1/1:0,4:4:12:121,12,0	1/1:0,1:1:3:29,3,0	1/1:0,1:1:3:34,3,0	0/0:2,0:2:6:0,6,59	0/0:6,0:6:18:0,18,195	./.:.:.:.:.	0/0:8,0:8:24:0,24,253	0/0:5,0:5:15:0,15,162	0/0:2,0:2:3:0,3,45	0/0:2,0:2:6:0,6,63	1/1:0,5:5:15:153,15,0	1/1:0,1:1:3:32,3,0	1/1:0,2:2:6:60,6,0	1/1:0,3:3:9:88,9,0	1/1:0,2:2:6:64,6,0	1/1:0,5:5:15:158,15,0	0/0:7,0:7:21:0,21,225	0/0:9,0:9:24:0,24,260	1/1:0,6:6:18:193,18,0	0/0:7,0:7:21:0,21,210	0/0:5,0:5:15:0,15,154	1/1:0,6:6:18:194,18,0	1/1:0,3:3:9:95,9,0	1/1:0,3:3:9:93,9,0	0/0:8,0:8:24:0,24,247	1/1:0,2:2:6:61,6,0	1/1:0,5:5:15:153,15,0	0/0:1,0:1:3:0,3,30	0/0:3,0:3:9:0,9,97	0/0:1,0:1:3:0,3,31	0/0:4,0:4:12:0,12,124	0/0:5,0:5:15:0,15,160	0/0:9,0:9:21:0,21,247	0/0:5,0:5:12:0,12,136	0/0:10,0:10:27:0,27,279	1/1:0,5:5:12:135,12,0	1/1:0,6:6:15:166,15,0	0/0:3,0:3:9:0,9,97	0/0:3,0:3:9:0,9,95	0/0:3,0:3:6:0,6,77	0/0:2,0:2:3:0,3,45	0/0:2,0:2:3:0,3,45	0/0:2,0:2:3:0,3,45	0/0:3,0:3:6:0,6,73	0/0:4,0:4:9:0,9,108	./.:.:.:.:.	0/0:25,0:25:75:0,75,836
chr0	35898535	.	T	C	2618.91	.	AC=23;AF=0.090;AN=256;BaseQRankSum=2.403;DP=924;Dels=0.00;FS=2.282;HaplotypeScore=0.1328;InbreedingCoeff=0.4878;MLEAC=22;MLEAF=0.086;MQ=59.78;MQ0=0;MQRankSum=0.514;QD=24.03;ReadPosRankSum=3.575	GT:AD:DP:GQ:PL	0/0:68,0:68:99:0,205,2176	0/0:17,0:17:51:0,51,520	0/0:14,0:14:42:0,42,422	0/0:39,0:39:99:0,114,1174	0/0:9,0:9:27:0,27,272	0/0:12,0:12:36:0,36,364	0/0:10,0:10:30:0,30,309	0/0:1,0:1:3:0,3,33	0/0:2,0:2:6:0,6,67	0/0:10,0:10:27:0,27,297	0/0:2,0:2:6:0,6,63	1/1:0,19:19:57:588,57,0	0/0:18,0:18:51:0,51,530	0/0:3,0:3:9:0,9,93	0/0:21,0:21:57:0,57,624	0/0:16,0:16:45:0,45,469	0/0:17,0:17:51:0,51,526	0/0:1,0:1:3:0,3,32	0/0:10,0:10:30:0,30,312	0/0:4,0:4:12:0,12,122	0/0:2,0:2:6:0,6,59	0/1:10,5:15:99:120,0,258	0/0:15,0:15:42:0,42,443	1/1:0,21:21:60:642,60,0	./.:.:.:.:.	0/0:19,0:19:57:0,57,585	0/0:13,0:13:39:0,39,415	0/0:5,0:5:15:0,15,162	0/0:1,0:1:3:0,3,32	0/0:15,0:15:42:0,42,441	0/0:5,0:5:15:0,15,162	0/0:7,0:7:21:0,21,226	0/0:11,0:11:33:0,33,339	0/0:2,0:2:6:0,6,63	0/0:11,0:11:33:0,33,339	0/0:1,0:1:3:0,3,32	0/0:22,0:22:63:0,63,661	0/0:11,0:11:27:0,27,291	0/0:15,0:15:36:0,36,412	0/0:1,0:1:3:0,3,31	0/0:5,0:5:15:0,15,163	0/0:12,0:12:36:0,36,367	0/0:9,0:9:27:0,27,278	1/1:0,16:16:45:493,45,0	0/0:17,0:17:48:0,48,516	0/0:21,0:21:60:0,60,625	0/0:11,0:11:30:0,30,330	0/1:1,4:5:20:115,0,20	./.:.:.:.:.	0/0:5,0:5:12:0,12,138	0/0:2,0:2:6:0,6,59	0/0:3,0:3:9:0,9,92	0/0:5,0:5:15:0,15,152	0/0:6,0:6:18:0,18,182	0/0:6,0:6:18:0,18,185	0/0:1,0:1:3:0,3,32	0/0:6,0:6:18:0,18,183	0/0:11,0:11:30:0,30,323	./.:.:.:.:.	1/1:0,5:5:15:158,15,0	0/0:9,0:9:27:0,27,283	0/0:5,0:5:15:0,15,154	0/0:9,0:9:24:0,24,267	0/0:5,0:5:15:0,15,153	0/0:4,0:4:12:0,12,120	0/0:6,0:6:18:0,18,186	0/0:7,0:7:18:0,18,201	0/0:8,0:8:21:0,21,228	0/0:5,0:5:15:0,15,153	0/0:1,0:1:3:0,3,31	0/0:3,0:3:9:0,9,96	./.:.:.:.:.	0/0:4,0:4:12:0,12,125	0/0:5,0:5:15:0,15,153	0/0:3,0:3:9:0,9,92	1/1:0,3:3:9:94,9,0	0/0:2,0:2:6:0,6,66	0/0:3,0:3:9:0,9,91	1/1:0,5:5:15:153,15,0	0/0:5,0:5:12:0,12,143	0/0:2,0:2:6:0,6,63	0/0:2,0:2:6:0,6,57	0/0:4,0:4:12:0,12,130	0/0:3,0:3:9:0,9,97	0/0:3,0:3:9:0,9,91	0/0:4,0:4:12:0,12,130	0/0:2,0:2:6:0,6,57	0/0:3,0:3:9:0,9,92	0/0:5,0:5:15:0,15,162	0/0:2,0:2:6:0,6,63	0/0:3,0:3:9:0,9,97	0/0:3,0:3:6:0,6,77	0/0:2,0:2:6:0,6,64	0/0:1,0:1:3:0,3,32	./.:.:.:.:.	0/0:3,0:4:9:0,9,97	0/0:2,0:2:6:0,6,54	0/0:4,0:4:12:0,12,125	0/0:2,0:2:6:0,6,58	./.:.:.:.:.	0/0:3,0:3:9:0,9,91	0/0:1,0:1:3:0,3,32	0/0:4,0:4:12:0,12,118	0/0:6,0:6:15:0,15,170	0/0:1,0:1:3:0,3,31	0/0:3,0:3:6:0,6,78	0/0:2,0:2:6:0,6,63	0/0:2,0:2:6:0,6,57	0/0:2,0:2:6:0,6,61	0/0:2,0:2:6:0,6,63	0/0:9,0:9:21:0,21,238	0/0:2,0:2:6:0,6,62	0/0:6,0:6:15:0,15,177	0/0:5,0:5:15:0,15,146	0/0:6,0:6:18:0,18,184	0/0:9,0:9:27:0,27,278	0/0:4,0:4:12:0,12,122	0/0:2,0:2:6:0,6,59	1/1:0,1:1:3:34,3,0	0/0:2,0:2:6:0,6,57	0/0:5,0:5:15:0,15,149	1/1:0,6:6:18:184,18,0	0/0:6,0:6:18:0,18,184	1/1:0,6:6:18:195,18,0	0/0:3,0:3:9:0,9,92	0/0:1,0:1:3:0,3,32	0/0:4,0:4:12:0,12,124	0/1:2,1:3:23:23,0,54	1/1:0,4:4:12:119,12,0	0/0:6,0:6:9:0,9,134	./.:.:.:.:.	0/0:2,0:2:3:0,3,45	./.:.:.:.:.	0/0:2,0:2:6:0,6,62	./.:.:.:.:.	0/0:3,0:3:6:0,6,75	0/0:27,0:27:81:0,81,911
chr0	35905178	.	A	G	7003.32	.	AC=78;AF=0.287;AN=272;BaseQRankSum=3.864;DP=1252;Dels=0.00;FS=2.496;HaplotypeScore=0.1861;InbreedingCoeff=0.4928;MLEAC=76;MLEAF=0.279;MQ=56.53;MQ0=6;MQRankSum=-3.939;QD=17.42;ReadPosRankSum=-0.841	GT:AD:DP:GQ:PL	0/0:57,4:61:99:0,171,1852	0/0:11,2:13:33:0,33,340	0/1:22,4:26:1:1,0,551	0/0:46,4:50:99:0,138,1420	0/0:13,2:15:8:0,8,354	0/0:15,1:16:24:0,24,450	0/0:24,2:26:40:0,40,675	1/1:0,3:3:9:89,9,0	0/1:1,1:2:23:23,0,26	1/1:0,18:18:51:554,51,0	1/1:0,6:6:18:191,18,0	0/0:15,2:17:15:0,15,417	1/1:0,17:17:51:545,51,0	0/0:3,1:4:9:0,9,95	1/1:0,27:27:78:854,78,0	1/1:0,21:21:63:681,63,0	1/1:0,10:10:27:292,27,0	0/0:7,1:8:21:0,21,219	0/0:16,1:17:45:0,45,487	0/0:22,2:24:66:0,66,670	0/0:7,2:9:21:0,21,227	0/0:25,2:27:66:0,66,712	0/0:27,1:28:81:0,81,836	0/0:25,1:26:75:0,75,772	0/0:5,0:5:15:0,15,162	1/1:0,17:17:45:482,45,0	0/1:11,3:14:23:23,0,294	1/1:0,7:7:18:193,18,0	0/1:3,6:9:71:144,0,71	1/1:0,22:22:57:600,57,0	0/0:8,2:10:24:0,24,236	0/1:5,4:9:11:11,0,135	0/0:28,0:28:84:0,84,869	0/1:1,6:7:9:180,0,9	0/0:15,1:16:42:0,42,455	0/0:4,0:4:12:0,12,131	0/0:33,3:36:57:0,57,912	0/0:15,1:16:18:0,18,436	0/1:17,3:20:7:7,0,459	0/0:4,0:4:12:0,12,124	1/1:0,1:1:3:36,3,0	1/1:0,11:11:27:285,27,0	0/0:19,1:20:57:0,57,596	0/0:23,2:25:36:0,36,655	0/0:22,2:24:29:0,29,609	0/0:19,3:22:31:0,31,563	0/0:13,0:13:39:0,39,398	0/0:4,1:5:12:0,12,120	0/0:3,0:3:9:0,9,95	0/0:7,0:7:21:0,21,214	0/0:1,0:1:3:0,3,32	0/0:2,0:2:6:0,6,59	1/1:0,5:5:15:164,15,0	0/0:4,0:4:12:0,12,124	0/0:5,0:5:15:0,15,147	1/1:0,3:3:6:63,6,0	0/0:2,3:5:6:0,6,63	0/1:8,2:10:29:29,0,206	0/0:2,1:3:6:0,6,63	0/0:4,0:4:12:0,12,122	1/1:0,4:4:12:122,12,0	1/1:0,3:3:9:103,9,0	1/1:0,6:6:18:168,18,0	0/0:6,1:7:18:0,18,184	0/1:4,2:6:25:25,0,114	1/1:0,5:5:12:127,12,0	1/1:0,2:2:6:61,6,0	1/1:0,4:4:9:93,9,0	0/0:1,2:3:3:0,3,32	0/0:4,0:4:12:0,12,125	0/0:1,1:2:3:0,3,32	0/0:5,0:5:15:0,15,162	0/0:4,0:4:12:0,12,125	0/0:8,0:8:21:0,21,240	0/0:1,0:1:3:0,3,32	0/1:3,1:4:18:18,0,84	0/1:8,1:9:9:9,0,194	0/0:3,0:3:9:0,9,97	0/0:2,0:2:6:0,6,62	0/0:7,0:7:21:0,21,221	0/0:1,1:2:3:0,3,32	0/0:2,0:2:6:0,6,59	0/0:5,1:6:15:0,15,162	0/0:6,2:8:18:0,18,189	0/0:5,1:6:15:0,15,162	0/0:6,1:7:18:0,18,193	0/0:6,0:6:18:0,18,195	0/1:4,2:6:47:47,0,102	1/1:0,5:5:15:157,15,0	1/1:0,6:6:15:160,15,0	1/1:0,6:6:15:158,15,0	0/0:3,2:5:9:0,9,93	1/1:0,1:1:3:31,3,0	1/1:0,3:3:6:61,6,0	0/0:1,0:1:3:0,3,31	0/1:1,2:3:23:25,0,23	0/1:5,6:11:99:129,0,130	0/0:4,0:4:12:0,12,128	0/1:2,2:4:47:51,0,47	0/1:2,1:3:21:21,0,57	0/0:6,3:9:18:0,18,189	./.:.:.:.:.	1/1:0,2:2:6:63,6,0	0/0:5,0:5:15:0,15,161	0/0:1,0:1:3:0,3,34	0/0:6,1:7:18:0,18,189	0/0:3,3:6:9:0,9,92	0/0:2,0:2:6:0,6,64	0/0:2,0:2:6:0,6,64	0/0:8,1:9:24:0,24,248	0/1:4,1:5:15:15,0,110	0/0:2,0:2:6:0,6,64	0/0:11,1:12:33:0,33,341	1/1:0,6:6:15:159,15,0	0/0:6,2:8:18:0,18,186	1/1:0,4:4:9:108,9,0	1/1:0,4:4:12:127,12,0	0/0:1,0:1:3:0,3,32	0/0:4,0:4:9:0,9,95	0/0:4,1:5:12:0,12,121	0/0:4,0:4:12:0,12,126	0/1:5,5:10:72:72,0,131	0/1:7,1:8:8:8,0,194	0/0:5,0:5:15:0,15,154	0/0:9,3:12:24:0,24,264	0/0:4,1:5:12:0,12,126	0/0:7,1:8:21:0,21,220	0/1:6,1:7:14:14,0,156	0/0:2,0:2:6:0,6,62	0/0:4,0:4:6:0,6,89	0/0:2,0:2:3:0,3,45	0/0:4,0:4:6:0,6,89	0/0:2,0:2:3:0,3,45	0/0:4,0:4:6:0,6,89	0/0:4,0:4:9:0,9,107	0/0:2,0:2:3:0,3,45	0/0:15,7:22:45:0,45,499
chr0	35927376	.	A	G	14754.4	.	AC=202;AF=0.808;AN=250;BaseQRankSum=-0.935;DP=683;Dels=0.00;FS=2.364;HaplotypeScore=0.0885;InbreedingCoeff=0.5741;MLEAC=204;MLEAF=0.816;MQ=58.78;MQ0=16;MQRankSum=-1.502;QD=28.32;ReadPosRankSum=0.728	GT:AD:DP:GQ:PL	1/1:0,41:41:99:1275,123,0	1/1:0,16:16:48:486,48,0	0/0:10,0:10:27:0,27,287	1/1:1,22:23:66:654,66,0	1/1:0,7:7:15:180,15,0	0/0:5,0:5:15:0,15,152	1/1:1,11:12:30:308,30,0	1/1:0,2:2:6:59,6,0	1/1:0,2:2:6:61,6,0	1/1:1,5:6:12:136,12,0	1/1:0,1:1:3:32,3,0	1/1:0,8:8:24:250,24,0	1/1:0,13:13:39:402,39,0	./.:.:.:.:.	1/1:0,12:12:36:375,36,0	1/1:0,16:16:48:483,48,0	1/1:0,20:20:60:602,60,0	./.:.:.:.:.	1/1:0,4:4:9:104,9,0	0/0:3,0:3:6:0,6,75	1/1:0,1:1:3:30,3,0	0/0:9,0:9:27:0,27,265	1/1:0,8:8:24:243,24,0	0/0:17,0:17:48:0,48,514	./.:.:.:.:.	1/1:1,23:24:66:699,66,0	1/1:1,14:15:39:417,39,0	1/1:0,2:2:6:61,6,0	1/1:0,1:1:3:31,3,0	1/1:0,12:12:33:348,33,0	1/1:0,4:4:12:122,12,0	1/1:0,2:2:6:65,6,0	1/1:0,1:1:3:30,3,0	1/1:0,3:3:9:89,9,0	0/0:11,0:11:33:0,33,347	1/1:0,3:3:9:86,9,0	1/1:0,11:11:33:341,33,0	1/1:0,6:6:18:184,18,0	1/1:0,8:8:24:253,24,0	1/1:0,2:2:6:63,6,0	1/1:0,1:1:3:30,3,0	1/1:0,10:10:27:295,27,0	1/1:1,13:14:36:378,36,0	0/0:18,0:18:48:0,48,498	1/1:0,13:13:39:405,39,0	0/0:13,0:13:33:0,33,360	0/0:9,0:9:27:0,27,274	0/0:1,0:1:3:0,3,32	1/1:0,1:1:3:29,3,0	1/1:0,4:4:12:124,12,0	1/1:0,1:1:3:32,3,0	1/1:0,3:3:9:91,9,0	1/1:2,3:5:9:92,9,0	1/1:0,2:2:6:61,6,0	1/1:1,6:7:18:180,18,0	1/1:0,1:1:3:31,3,0	1/1:0,2:2:6:63,6,0	1/1:0,6:6:18:181,18,0	1/1:0,1:1:3:32,3,0	1/1:0,3:3:9:86,9,0	./.:.:.:.:.	1/1:0,5:5:15:148,15,0	1/1:0,5:5:15:148,15,0	1/1:0,5:5:15:148,15,0	1/1:0,4:4:12:124,12,0	1/1:0,1:1:3:32,3,0	1/1:0,2:2:6:61,6,0	1/1:0,4:4:12:120,12,0	1/1:0,5:5:15:160,15,0	1/1:0,1:1:3:29,3,0	1/1:0,2:2:6:55,6,0	./.:.:.:.:.	0/0:4,0:4:9:0,9,107	0/1:1,4:5:15:105,0,15	1/1:0,3:3:9:97,9,0	0/0:3,0:3:9:0,9,96	1/1:1,1:2:3:34,3,0	0/0:2,0:2:6:0,6,62	1/1:0,1:1:3:30,3,0	1/1:1,5:6:15:152,15,0	1/1:0,2:2:6:65,6,0	1/1:0,2:2:6:61,6,0	0/0:1,0:1:3:0,3,32	1/1:0,4:4:12:115,12,0	0/0:4,0:4:12:0,12,115	1/1:0,3:3:9:90,9,0	1/1:1,3:4:9:92,9,0	1/1:0,1:1:3:32,3,0	1/1:0,3:3:9:89,9,0	1/1:0,4:4:12:115,12,0	1/1:0,1:1:3:30,3,0	1/1:0,1:1:3:33,3,0	1/1:0,2:2:6:59,6,0	1/1:0,1:1:3:32,3,0	1/1:0,4:4:12:122,12,0	1/1:0,2:2:6:59,6,0	1/1:0,2:2:6:62,6,0	./.:.:.:.:.	./.:.:.:.:.	./.:.:.:.:.	1/1:0,3:3:9:97,9,0	1/1:1,1:2:3:32,3,0	1/1:1,3:4:9:92,9,0	1/1:0,3:3:9:92,9,0	./.:.:.:.:.	1/1:0,4:4:12:126,12,0	1/1:0,1:1:3:32,3,0	1/1:0,3:3:9:95,9,0	1/1:0,2:2:6:61,6,0	1/1:1,3:4:9:86,9,0	1/1:0,7:7:21:215,21,0	1/1:0,2:2:6:63,6,0	1/1:0,6:6:18:185,18,0	1/1:0,1:1:3:31,3,0	1/1:0,2:2:6:63,6,0	1/1:0,4:4:12:122,12,0	1/1:0,4:4:12:121,12,0	1/1:0,1:1:3:31,3,0	./.:.:.:.:.	1/1:0,1:1:3:28,3,0	1/1:0,5:5:15:156,15,0	1/1:0,2:2:6:61,6,0	1/1:0,5:5:15:153,15,0	0/1:2,1:3:23:23,0,56	0/0:3,0:3:9:0,9,92	0/0:3,0:3:9:0,9,94	0/0:2,0:2:6:0,6,61	1/1:0,2:2:6:63,6,0	1/1:0,1:1:3:32,3,0	./.:.:.:.:.	0/0:1,0:1:3:0,3,31	./.:.:.:.:.	0/0:2,0:2:3:0,3,45	0/0:4,0:4:6:0,6,89	1/1:0,2:2:3:44,3,0	0/0:2,0:2:6:0,6,63	0/0:32,0:32:96:0,96,1055
chr0	35927480	.	C	T	20209.8	.	AC=206;AF=0.798;AN=258;BaseQRankSum=-4.559;DP=933;Dels=0.00;FS=3.201;HaplotypeScore=0.1284;InbreedingCoeff=0.6582;MLEAC=201;MLEAF=0.779;MQ=58.82;MQ0=15;MQRankSum=0.152;QD=28.11;ReadPosRankSum=-0.266	GT:AD:DP:GQ:PL	1/1:0,58:58:99:1860,174,0	1/1:0,24:24:72:734,72,0	0/0:13,0:13:39:0,39,417	1/1:0,41:42:99:1253,123,0	1/1:0,14:14:42:430,42,0	0/0:13,0:13:39:0,39,409	1/1:0,17:18:48:498,48,0	1/1:0,1:1:3:35,3,0	1/1:0,5:5:15:162,15,0	1/1:0,19:22:54:572,54,0	1/1:0,4:4:12:126,12,0	1/1:0,11:11:33:336,33,0	1/1:0,21:21:63:642,63,0	1/1:0,1:1:3:31,3,0	1/1:0,11:13:30:327,30,0	1/1:0,12:12:33:356,33,0	1/1:0,14:14:42:426,42,0	1/1:0,1:1:3:29,3,0	1/1:0,6:6:9:134,9,0	0/0:7,0:7:21:0,21,217	1/1:0,2:2:6:61,6,0	0/0:15,0:15:36:0,36,424	1/1:0,10:10:27:291,27,0	0/0:27,0:27:78:0,78,844	./.:.:.:.:.	1/1:0,17:20:51:520,51,0	1/1:0,14:14:42:439,42,0	1/1:0,2:2:6:65,6,0	1/1:0,1:1:3:31,3,0	1/1:0,25:25:69:745,69,0	1/1:0,3:3:9:95,9,0	1/1:0,3:3:9:94,9,0	1/1:0,9:10:27:278,27,0	1/1:0,4:4:12:122,12,0	0/0:12,0:12:36:0,36,376	1/1:0,4:4:12:126,12,0	1/1:0,21:22:57:622,57,0	1/1:0,2:2:6:60,6,0	1/1:0,16:16:39:447,39,0	./.:.:1:.:.	1/1:0,4:4:12:130,12,0	1/1:0,18:18:54:559,54,0	1/1:0,18:19:54:551,54,0	0/0:20,0:23:60:0,60,624	1/1:0,15:15:45:468,45,0	0/0:14,0:15:42:0,42,445	0/0:9,0:9:24:0,24,272	0/0:3,0:3:9:0,9,96	./.:.:.:.:.	1/1:0,3:3:9:90,9,0	1/1:0,2:2:6:59,6,0	1/1:0,2:2:6:61,6,0	1/1:0,10:12:30:313,30,0	1/1:0,2:2:6:61,6,0	1/1:0,3:4:9:98,9,0	1/1:0,2:2:6:61,6,0	1/1:0,2:2:6:62,6,0	1/1:0,4:4:12:129,12,0	1/1:0,1:1:3:32,3,0	1/1:0,8:8:24:248,24,0	1/1:0,5:5:15:153,15,0	1/1:0,5:5:15:161,15,0	1/1:0,7:7:21:223,21,0	1/1:0,8:8:24:247,24,0	1/1:0,4:4:12:134,12,0	1/1:0,5:5:15:161,15,0	1/1:0,2:2:3:45,3,0	1/1:0,13:13:39:398,39,0	1/1:0,5:5:15:156,15,0	1/1:0,1:1:3:32,3,0	1/1:0,4:4:12:124,12,0	0/0:7,0:8:18:0,18,201	0/0:8,0:8:21:0,21,240	0/1:4,3:7:69:69,0,101	1/1:0,4:4:12:124,12,0	0/0:2,0:2:6:0,6,62	1/1:0,3:4:6:74,6,0	0/0:1,0:1:3:0,3,31	1/1:0,3:3:6:74,6,0	1/1:0,4:5:12:130,12,0	1/1:0,1:1:3:31,3,0	1/1:0,2:2:6:60,6,0	0/0:2,0:2:6:0,6,67	1/1:0,2:2:6:65,6,0	0/0:2,0:2:6:0,6,65	1/1:0,6:6:18:193,18,0	./.:.:.:.:.	./.:.:.:.:.	1/1:0,7:7:21:221,21,0	1/1:0,4:4:12:121,12,0	1/1:0,2:2:6:63,6,0	1/1:0,6:6:18:180,18,0	1/1:0,2:2:6:63,6,0	1/1:0,1:1:3:31,3,0	./.:.:.:.:.	1/1:0,1:1:3:31,3,0	1/1:0,6:6:18:184,18,0	1/1:0,3:3:9:97,9,0	1/1:0,3:3:9:90,9,0	1/1:0,2:2:6:64,6,0	1/1:0,4:4:12:124,12,0	1/1:0,1:1:3:32,3,0	1/1:0,2:2:6:63,6,0	1/1:0,5:5:15:160,15,0	./.:.:.:.:.	1/1:0,2:2:6:64,6,0	1/1:0,1:1:3:32,3,0	1/1:0,5:5:15:159,15,0	1/1:0,2:2:6:62,6,0	1/1:0,5:6:12:137,12,0	1/1:0,7:7:21:207,21,0	1/1:0,2:2:6:63,6,0	1/1:0,5:5:15:154,15,0	1/1:0,3:3:9:93,9,0	1/1:0,2:2:6:61,6,0	1/1:0,3:3:9:93,9,0	1/1:0,4:4:12:113,12,0	1/1:0,4:4:12:122,12,0	1/1:0,2:2:6:61,6,0	1/1:0,4:4:12:125,12,0	1/1:0,4:4:12:129,12,0	1/1:0,3:3:9:91,9,0	1/1:0,5:5:15:155,15,0	0/1:2,1:3:20:20,0,53	0/0:7,0:7:18:0,18,199	0/0:4,0:4:12:0,12,118	0/0:3,0:3:9:0,9,91	1/1:0,2:2:6:60,6,0	1/1:0,3:3:9:95,9,0	0/0:2,0:4:3:0,3,45	./.:.:.:.:.	0/0:3,0:5:6:0,6,76	0/0:2,0:2:3:0,3,45	0/0:2,0:2:3:0,3,45	1/1:0,2:2:3:45,3,0	0/0:4,0:4:9:0,9,104	0/0:22,0:22:66:0,66,725
chr0	35927553	.	A	G	20723.2	.	AC=201;AF=0.785;AN=256;BaseQRankSum=-6.023;DP=920;Dels=0.00;FS=2.808;HaplotypeScore=0.0329;InbreedingCoeff=0.7098;MLEAC=206;MLEAF=0.805;MQ=59.65;MQ0=2;MQRankSum=-1.329;QD=28.98;ReadPosRankSum=-2.409	GT:AD:DP:GQ:PL	1/1:0,66:66:99:2055,198,0	1/1:0,21:21:60:624,60,0	0/0:19,0:19:57:0,57,621	1/1:0,31:31:93:952,93,0	1/1:0,19:19:51:516,51,0	0/0:11,0:11:27:0,27,315	1/1:0,7:7:21:220,21,0	1/1:0,2:2:6:63,6,0	1/1:0,2:2:6:63,6,0	1/1:0,19:19:54:561,54,0	./.:.:.:.:.	1/1:0,17:17:51:502,51,0	1/1:0,18:18:54:548,54,0	./.:.:.:.:.	1/1:0,14:14:39:411,39,0	1/1:0,17:17:48:496,48,0	1/1:0,15:15:42:449,42,0	1/1:0,1:1:3:31,3,0	1/1:0,6:6:18:173,18,0	0/0:4,0:4:12:0,12,124	1/1:0,1:1:3:30,3,0	0/0:13,0:13:33:0,33,377	1/1:0,26:26:66:718,66,0	0/0:17,0:17:51:0,51,541	./.:.:.:.:.	1/1:0,14:14:42:438,42,0	1/1:0,18:18:48:513,48,0	1/1:0,3:3:9:93,9,0	1/1:0,2:2:6:61,6,0	1/1:0,21:21:63:656,63,0	1/1:0,1:1:3:32,3,0	1/1:0,5:5:15:148,15,0	1/1:0,10:10:30:306,30,0	1/1:0,7:7:21:225,21,0	0/0:15,0:15:39:0,39,444	./.:.:.:.:.	1/1:0,14:14:42:416,42,0	1/1:0,6:6:15:162,15,0	1/1:0,10:10:27:293,27,0	1/1:0,4:4:12:129,12,0	1/1:0,2:2:6:60,6,0	1/1:0,11:11:33:331,33,0	1/1:0,12:12:33:366,33,0	0/0:17,0:17:51:0,51,532	1/1:0,21:21:57:573,57,0	0/0:11,0:11:33:0,33,345	0/0:10,0:10:30:0,30,324	0/0:3,0:3:9:0,9,95	1/1:0,1:1:3:25,3,0	1/1:0,5:5:15:157,15,0	1/1:0,1:1:3:30,3,0	1/1:0,1:1:3:32,3,0	1/1:0,6:6:18:189,18,0	1/1:0,5:5:15:139,15,0	1/1:0,4:4:12:117,12,0	1/1:0,5:5:15:145,15,0	1/1:0,4:4:12:126,12,0	1/1:0,4:4:12:128,12,0	1/1:0,3:3:9:89,9,0	1/1:0,9:9:27:271,27,0	1/1:0,5:5:15:154,15,0	1/1:0,6:6:18:185,18,0	1/1:0,11:11:33:338,33,0	1/1:0,6:6:18:190,18,0	1/1:0,5:5:15:153,15,0	1/1:0,4:4:12:122,12,0	1/1:0,3:3:6:75,6,0	1/1:0,9:9:27:277,27,0	1/1:0,4:4:12:119,12,0	./.:.:.:.:.	1/1:0,1:1:3:32,3,0	0/0:5,0:5:9:0,9,123	0/0:2,0:2:6:0,6,60	0/1:3,1:4:14:14,0,85	1/1:0,5:5:15:152,15,0	0/0:3,0:3:9:0,9,95	1/1:0,4:4:12:120,12,0	0/0:2,0:2:6:0,6,61	./.:.:.:.:.	1/1:0,2:2:6:63,6,0	1/1:0,2:2:6:63,6,0	1/1:0,1:1:3:32,3,0	0/0:1,0:1:3:0,3,31	1/1:0,3:3:9:85,9,0	0/0:2,0:2:6:0,6,63	1/1:0,3:3:9:89,9,0	1/1:0,1:1:3:25,3,0	1/1:0,4:4:12:120,12,0	1/1:0,9:9:27:284,27,0	1/1:0,4:4:12:122,12,0	1/1:0,3:3:9:93,9,0	1/1:0,5:5:12:121,12,0	1/1:0,2:2:6:63,6,0	1/1:0,4:4:12:116,12,0	1/1:0,1:1:3:25,3,0	1/1:0,2:2:6:60,6,0	1/1:0,3:3:9:94,9,0	1/1:0,1:1:3:32,3,0	1/1:0,1:1:3:32,3,0	1/1:0,4:4:12:119,12,0	1/1:0,7:7:21:211,21,0	1/1:0,1:1:3:30,3,0	1/1:0,2:2:6:57,6,0	1/1:0,5:5:15:149,15,0	0/0:4,0:4:12:0,12,130	1/1:0,7:7:21:214,21,0	./.:.:.:.:.	1/1:0,3:3:9:90,9,0	1/1:0,3:3:9:91,9,0	1/1:0,8:8:18:216,18,0	1/1:0,7:7:21:193,21,0	1/1:0,3:3:9:92,9,0	1/1:0,5:5:15:148,15,0	1/1:0,3:3:9:90,9,0	1/1:0,3:3:9:89,9,0	1/1:0,6:6:18:183,18,0	1/1:0,4:4:12:118,12,0	1/1:0,3:3:9:94,9,0	./.:.:.:.:.	1/1:0,8:8:24:242,24,0	1/1:0,3:3:9:92,9,0	1/1:0,6:6:18:178,18,0	1/1:0,3:3:9:80,9,0	0/0:3,0:3:9:0,9,86	0/0:9,0:9:21:0,21,250	0/0:6,0:6:18:0,18,189	0/0:1,0:1:3:0,3,33	1/1:0,2:2:6:61,6,0	1/1:0,7:7:18:187,18,0	0/0:3,0:3:3:0,3,45	./.:.:.:.:.	0/0:3,0:5:6:0,6,76	0/0:4,0:4:6:0,6,89	0/0:2,0:2:3:0,3,45	1/1:0,3:3:6:76,6,0	0/0:5,0:5:9:0,9,108	0/0:28,0:28:84:0,84,951
chr0	35928967	.	A	G	20829.4	.	AC=206;AF=0.798;AN=258;BaseQRankSum=0.927;DP=921;Dels=0.00;FS=2.348;HaplotypeScore=0.1414;InbreedingCoeff=0.7097;MLEAC=208;MLEAF=0.806;MQ=59.67;MQ0=1;MQRankSum=1.558;QD=29.25;ReadPosRankSum=0.081	GT:AD:DP:GQ:PL	1/1:0,52:52:99:1641,156,0	1/1:0,24:24:72:723,72,0	0/0:18,0:18:51:0,51,523	1/1:0,46:46:99:1380,138,0	1/1:0,23:23:63:683,63,0	0/0:10,0:10:30:0,30,292	1/1:0,13:13:36:384,36,0	1/1:0,2:2:6:65,6,0	1/1:0,2:2:6:66,6,0	1/1:0,14:14:42:430,42,0	1/1:0,2:2:6:61,6,0	1/1:0,17:17:51:536,51,0	1/1:0,16:16:48:498,48,0	1/1:0,2:2:6:63,6,0	1/1:0,16:16:48:499,48,0	1/1:0,13:13:39:401,39,0	1/1:0,11:11:30:312,30,0	./.:.:.:.:.	1/1:0,7:7:21:207,21,0	0/0:7,0:7:12:0,12,163	1/1:0,7:7:21:224,21,0	0/0:16,0:16:48:0,48,468	1/1:0,9:9:27:270,27,0	0/0:15,0:15:45:0,45,458	1/1:0,1:1:3:31,3,0	1/1:0,21:21:63:632,63,0	1/1:0,13:13:36:390,36,0	1/1:0,4:4:12:132,12,0	1/1:0,1:1:3:34,3,0	1/1:0,10:10:24:280,24,0	1/1:0,6:6:18:184,18,0	1/1:0,1:1:3:32,3,0	1/1:0,22:22:57:628,57,0	1/1:0,4:4:12:128,12,0	0/0:19,0:19:54:0,54,566	1/1:0,5:5:15:160,15,0	1/1:0,20:20:60:615,60,0	1/1:0,11:11:33:333,33,0	1/1:0,15:15:45:448,45,0	1/1:0,3:3:9:95,9,0	1/1:0,6:6:18:192,18,0	1/1:0,12:12:36:376,36,0	1/1:0,7:7:21:215,21,0	0/0:16,0:16:48:0,48,485	1/1:0,8:8:24:252,24,0	0/0:16,0:16:45:0,45,471	0/0:6,0:6:18:0,18,183	0/0:4,0:4:12:0,12,130	1/1:0,1:1:3:32,3,0	1/1:0,4:4:12:124,12,0	1/1:0,1:1:3:30,3,0	1/1:0,1:1:3:30,3,0	1/1:0,6:6:18:182,18,0	1/1:0,5:5:15:152,15,0	1/1:0,4:4:12:121,12,0	1/1:0,2:2:6:64,6,0	1/1:0,6:6:18:184,18,0	1/1:0,5:5:15:152,15,0	./.:.:.:.:.	1/1:0,3:3:9:91,9,0	1/1:0,1:1:3:29,3,0	1/1:0,5:5:15:155,15,0	1/1:0,5:5:15:152,15,0	1/1:0,2:2:6:60,6,0	1/1:0,5:5:15:155,15,0	1/1:0,5:5:15:153,15,0	1/1:0,4:4:12:122,12,0	1/1:0,10:10:30:306,30,0	1/1:0,4:4:12:121,12,0	1/1:0,2:2:6:63,6,0	1/1:0,3:3:9:93,9,0	0/0:2,0:2:6:0,6,59	0/0:2,0:2:6:0,6,59	0/1:3,1:4:20:20,0,81	1/1:0,4:4:12:126,12,0	0/0:1,0:1:3:0,3,30	1/1:0,2:2:6:63,6,0	0/0:5,0:5:15:0,15,156	./.:.:.:.:.	1/1:0,2:2:3:45,3,0	1/1:0,2:2:6:64,6,0	1/1:0,3:3:9:92,9,0	0/1:7,1:8:10:10,0,197	1/1:0,4:4:12:124,12,0	0/0:3,0:3:9:0,9,97	1/1:0,3:3:9:83,9,0	1/1:0,5:5:12:136,12,0	1/1:0,2:2:6:64,6,0	1/1:0,11:11:33:336,33,0	1/1:0,4:4:12:126,12,0	1/1:0,3:3:9:96,9,0	1/1:0,3:3:9:91,9,0	1/1:0,5:5:15:151,15,0	1/1:0,1:1:3:30,3,0	1/1:0,2:2:6:61,6,0	1/1:0,2:2:6:64,6,0	1/1:0,5:5:15:153,15,0	./.:.:.:.:.	1/1:0,3:3:6:76,6,0	1/1:0,3:3:9:89,9,0	1/1:0,3:3:9:91,9,0	1/1:0,3:3:9:92,9,0	./.:.:.:.:.	./.:.:.:.:.	0/0:5,0:5:15:0,15,160	1/1:0,4:4:12:125,12,0	1/1:0,6:6:18:198,18,0	1/1:0,8:8:18:211,18,0	1/1:0,3:3:9:88,9,0	1/1:0,3:3:9:88,9,0	1/1:0,4:4:12:124,12,0	1/1:0,3:3:9:91,9,0	1/1:0,6:6:18:181,18,0	1/1:0,1:1:3:32,3,0	1/1:0,9:9:27:284,27,0	1/1:0,2:2:6:67,6,0	1/1:0,4:4:9:109,9,0	1/1:0,7:7:21:214,21,0	1/1:0,4:4:12:130,12,0	1/1:0,3:3:9:86,9,0	1/1:0,3:3:9:92,9,0	1/1:0,4:4:12:124,12,0	1/1:0,8:8:24:245,24,0	0/0:4,0:4:12:0,12,122	0/0:8,0:8:24:0,24,227	0/0:6,0:6:18:0,18,183	0/0:9,0:9:21:0,21,243	1/1:0,7:7:21:215,21,0	1/1:0,4:4:12:122,12,0	0/0:2,0:2:6:0,6,62	./.:.:.:.:.	./.:.:.:.:.	0/0:6,0:7:9:0,9,134	0/0:4,0:4:6:0,6,76	1/1:0,2:2:3:45,3,0	0/0:3,0:3:6:0,6,76	0/0:21,0:21:63:0,63,714
chr0	35930976	.	G	A	30199.7	.	AC=214;AF=0.805;AN=266;BaseQRankSum=7.258;DP=1319;Dels=0.00;FS=0.769;HaplotypeScore=0.1163;InbreedingCoeff=0.7331;MLEAC=212;MLEAF=0.797;MQ=59.94;MQ0=0;MQRankSum=-0.209;QD=29.72;ReadPosRankSum=0.096	GT:AD:DP:GQ:PL	1/1:0,86:86:99:2769,259,0	1/1:0,26:26:69:767,69,0	0/0:29,1:30:75:0,75,812	1/1:0,62:62:99:1956,186,0	1/1:0,17:17:51:533,51,0	0/0:27,0:27:69:0,69,757	1/1:0,22:22:57:643,57,0	1/1:0,3:3:9:95,9,0	1/1:0,2:2:6:65,6,0	1/1:0,24:24:72:758,72,0	1/1:0,1:1:3:31,3,0	1/1:0,31:31:87:924,87,0	1/1:0,18:18:54:562,54,0	1/1:0,2:2:6:65,6,0	1/1:0,28:28:84:890,84,0	1/1:0,32:32:90:972,90,0	1/1:0,29:29:81:867,81,0	1/1:0,2:2:6:65,6,0	1/1:0,10:10:30:310,30,0	0/0:18,0:18:45:0,45,492	1/1:0,2:2:6:69,6,0	0/0:23,0:23:66:0,66,686	1/1:0,30:30:87:940,87,0	0/0:28,0:28:78:0,78,828	1/1:0,1:1:3:31,3,0	1/1:0,30:30:90:947,90,0	1/1:0,19:19:57:610,57,0	1/1:0,7:7:21:215,21,0	1/1:0,1:1:3:32,3,0	1/1:0,23:23:63:687,63,0	1/1:0,4:4:12:126,12,0	1/1:0,3:3:6:68,6,0	1/1:0,20:20:60:631,60,0	1/1:0,3:3:9:92,9,0	0/0:20,0:20:60:0,60,598	1/1:0,4:5:12:125,12,0	1/1:0,23:23:69:710,69,0	1/1:0,17:17:48:524,48,0	1/1:0,13:13:39:404,39,0	1/1:0,3:3:9:93,9,0	1/1:0,2:2:6:66,6,0	1/1:0,15:15:42:460,42,0	1/1:0,14:14:42:432,42,0	0/0:16,0:16:48:0,48,480	1/1:0,24:24:69:734,69,0	0/0:32,0:32:93:0,93,970	0/0:20,0:20:60:0,60,608	0/0:2,0:2:6:0,6,67	1/1:0,3:3:9:97,9,0	1/1:0,7:7:21:214,21,0	1/1:0,2:2:6:63,6,0	1/1:0,1:1:3:32,3,0	1/1:0,6:6:18:185,18,0	1/1:0,2:2:6:64,6,0	1/1:0,5:5:15:160,15,0	1/1:0,5:5:15:162,15,0	1/1:0,6:6:18:188,18,0	1/1:0,5:5:15:158,15,0	1/1:0,2:2:6:63,6,0	1/1:0,6:6:18:189,18,0	1/1:0,5:5:15:156,15,0	1/1:0,2:2:6:63,6,0	1/1:0,9:9:27:283,27,0	1/1:0,8:8:24:252,24,0	1/1:0,9:9:27:282,27,0	1/1:0,5:5:15:156,15,0	1/1:0,3:3:9:97,9,0	1/1:0,10:10:30:316,30,0	1/1:0,2:2:6:61,6,0	./.:.:.:.:.	1/1:0,5:5:15:157,15,0	0/0:4,0:4:12:0,12,119	0/0:2,0:2:6:0,6,61	0/1:3,5:8:71:122,0,71	1/1:0,6:6:18:185,18,0	0/0:4,0:4:12:0,12,120	1/1:0,1:1:3:32,3,0	0/0:2,0:2:6:0,6,61	1/1:0,2:2:6:63,6,0	1/1:0,8:8:24:250,24,0	1/1:0,4:4:9:111,9,0	./.:.:.:.:.	0/0:4,0:4:12:0,12,128	1/1:0,11:11:33:348,33,0	0/0:8,0:8:24:0,24,238	1/1:0,1:1:3:34,3,0	1/1:0,10:10:30:316,30,0	1/1:0,5:5:15:151,15,0	1/1:0,6:6:18:189,18,0	1/1:0,8:8:24:251,24,0	1/1:0,3:3:9:97,9,0	1/1:0,7:7:21:220,21,0	1/1:0,3:3:9:92,9,0	1/1:0,4:4:9:109,9,0	1/1:0,3:3:9:94,9,0	1/1:0,2:2:6:60,6,0	1/1:0,5:5:15:158,15,0	1/1:0,7:7:21:221,21,0	1/1:0,4:4:12:127,12,0	1/1:0,4:4:12:128,12,0	1/1:0,3:3:9:101,9,0	1/1:0,2:2:6:61,6,0	1/1:0,7:7:21:221,21,0	1/1:0,2:2:6:63,6,0	0/0:2,0:2:6:0,6,61	1/1:0,10:10:27:280,27,0	1/1:0,3:3:9:96,9,0	1/1:0,9:9:24:257,24,0	1/1:0,3:3:9:97,9,0	1/1:0,12:12:36:378,36,0	1/1:0,5:5:15:158,15,0	1/1:0,3:3:9:97,9,0	1/1:0,6:6:18:184,18,0	1/1:0,5:5:15:156,15,0	1/1:0,3:3:9:95,9,0	1/1:0,5:5:15:160,15,0	1/1:0,4:4:12:126,12,0	1/1:0,8:8:24:260,24,0	1/1:0,3:3:9:95,9,0	1/1:0,5:5:15:152,15,0	1/1:0,5:5:15:153,15,0	1/1:0,11:12:33:350,33,0	1/1:0,8:8:24:250,24,0	0/1:5,1:6:14:14,0,137	0/0:4,0:4:12:0,12,119	0/0:7,0:7:21:0,21,207	0/0:3,0:3:9:0,9,94	1/1:0,3:3:9:95,9,0	1/1:0,8:8:24:252,24,0	0/0:2,0:2:3:0,3,45	0/0:4,0:4:6:0,6,89	0/0:6,0:6:9:0,9,134	./.:.:.:.:.	./.:.:.:.:.	1/1:0,2:2:6:63,6,0	0/0:2,0:2:3:0,3,45	0/0:33,0:33:99:0,99,1015
chr0	35932067	.	G	C	7961.71	.	AC=43;AF=0.162;AN=266;BaseQRankSum=-1.304;DP=1429;Dels=0.00;FS=2.646;HaplotypeScore=0.1865;InbreedingCoeff=0.5227;MLEAC=38;MLEAF=0.143;MQ=52.68;MQ0=2;MQRankSum=5.291;QD=23.98;ReadPosRankSum=-0.740	GT:AD:DP:GQ:PL	1/1:5,74:79:99:2405,223,0	0/0:32,0:32:78:0,78,904	0/0:30,0:31:78:0,78,876	0/1:10,41:51:80:1156,0,80	0/0:13,0:13:33:0,33,383	0/0:16,0:16:45:0,45,483	0/1:5,30:35:22:838,0,22	0/0:4,0:4:12:0,12,132	0/1:1,1:2:26:27,0,26	1/1:0,32:32:87:933,87,0	1/1:0,3:3:6:67,6,0	0/0:16,0:16:45:0,45,489	0/0:30,0:30:75:0,75,834	1/1:0,1:1:3:34,3,0	0/0:29,0:29:84:0,84,910	0/0:38,0:38:99:0,99,1076	0/0:27,0:27:75:0,75,800	./.:.:.:.:.	0/0:12,0:12:36:0,36,361	0/0:12,0:12:30:0,30,334	0/0:4,0:4:12:0,12,128	0/0:22,0:22:54:0,54,614	0/0:23,0:23:66:0,66,714	0/0:33,0:33:81:0,81,911	1/1:2,5:7:15:168,15,0	0/0:29,0:29:81:0,81,851	0/1:2,9:11:1:260,0,1	0/0:4,0:4:6:0,6,65	./.:.:.:.:.	0/0:24,0:24:66:0,66,694	0/0:2,0:2:3:0,3,32	0/0:5,0:5:12:0,12,128	0/0:27,0:27:75:0,75,838	0/0:5,0:5:12:0,12,126	0/0:20,0:20:54:0,54,577	0/1:2,4:6:21:118,0,21	0/0:28,0:28:72:0,72,809	1/1:2,14:16:10:388,10,0	0/0:18,0:18:39:0,39,433	1/1:0,4:4:6:64,6,0	0/0:7,0:7:15:0,15,170	0/0:14,0:14:33:0,33,386	0/0:15,0:15:45:0,45,470	0/0:24,0:24:72:0,72,740	0/0:33,0:33:90:0,90,989	0/0:39,0:39:99:0,99,1127	0/0:10,0:10:27:0,27,302	0/0:3,0:3:6:0,6,62	0/0:3,0:3:9:0,9,95	0/0:4,0:4:12:0,12,127	0/0:3,0:3:9:0,9,94	0/0:5,0:5:15:0,15,164	0/1:2,4:6:36:108,0,36	0/0:5,0:5:15:0,15,162	0/0:12,0:12:30:0,30,335	1/1:0,1:1:3:32,3,0	0/0:7,0:7:21:0,21,212	0/0:6,0:6:18:0,18,193	0/0:1,0:1:3:0,3,32	0/0:5,0:5:12:0,12,142	0/0:7,0:7:21:0,21,226	0/0:4,0:4:9:0,9,94	0/0:14,0:14:39:0,39,429	0/0:13,0:13:33:0,33,376	0/0:4,0:4:12:0,12,127	0/0:3,0:3:9:0,9,97	0/1:3,5:8:37:140,0,37	0/0:4,0:4:12:0,12,124	0/0:6,0:6:18:0,18,189	0/0:3,0:3:9:0,9,95	0/0:5,0:5:15:0,15,152	0/0:7,0:7:18:0,18,190	0/0:3,0:3:9:0,9,100	0/0:1,0:1:3:0,3,34	0/0:9,0:9:24:0,24,267	0/0:4,0:4:12:0,12,128	0/0:9,0:9:27:0,27,279	0/0:4,0:4:12:0,12,131	0/0:4,0:4:12:0,12,131	0/0:10,0:10:21:0,21,260	0/0:10,0:10:30:0,30,314	0/0:3,0:3:9:0,9,94	0/0:2,0:2:6:0,6,71	0/0:8,0:8:21:0,21,216	0/0:6,0:6:18:0,18,199	1/1:1,5:6:15:163,15,0	0/0:9,0:9:24:0,24,250	1/1:0,6:6:18:187,18,0	0/0:9,0:9:24:0,24,275	0/0:3,0:3:9:0,9,98	0/0:2,0:2:6:0,6,53	0/1:2,5:7:14:126,0,14	0/0:7,0:7:18:0,18,191	0/0:8,0:8:15:0,15,185	0/0:10,0:10:30:0,30,317	0/0:4,0:4:9:0,9,97	1/1:1,3:4:9:97,9,0	0/1:1,3:4:14:83,0,14	0/0:5,0:5:15:0,15,149	1/1:0,3:3:9:95,9,0	0/0:4,0:4:6:0,6,61	0/0:4,0:4:12:0,12,126	0/1:4,2:6:44:44,0,110	0/0:3,0:3:3:0,3,33	0/0:2,0:2:6:0,6,63	0/0:9,0:9:21:0,21,253	0/0:8,0:8:15:0,15,167	0/0:3,0:3:9:0,9,96	1/1:1,2:3:6:66,6,0	1/1:0,9:9:21:244,21,0	0/1:2,8:10:33:222,0,33	1/1:1,2:3:6:66,6,0	1/1:1,8:9:24:252,24,0	0/0:8,0:8:24:0,24,245	0/0:4,0:4:9:0,9,96	0/0:8,0:8:24:0,24,254	0/0:3,0:3:9:0,9,95	0/0:4,0:4:12:0,12,128	0/0:6,0:6:12:0,12,143	0/0:6,0:6:15:0,15,157	0/0:9,0:9:27:0,27,280	0/0:14,0:14:39:0,39,414	0/0:9,0:9:21:0,21,218	0/0:10,0:10:21:0,21,261	0/0:6,0:6:18:0,18,191	0/0:4,0:4:12:0,12,133	0/0:10,0:10:24:0,24,273	0/0:13,0:13:36:0,36,396	0/0:4,0:4:12:0,12,127	0/0:2,0:2:3:0,3,45	0/0:2,0:2:3:0,3,45	./.:.:.:.:.	0/0:4,0:4:6:0,6,89	0/0:1,0:1:3:0,3,22	./.:.:.:.:.	0/0:8,0:8:15:0,15,198	0/0:27,0:27:63:0,63,692
chr0	35937839	.	C	A	22300.2	.	AC=207;AF=0.784;AN=264;BaseQRankSum=-2.746;DP=984;Dels=0.00;FS=10.900;HaplotypeScore=0.0656;InbreedingCoeff=0.6326;MLEAC=208;MLEAF=0.788;MQ=59.15;MQ0=0;MQRankSum=1.881;QD=29.50;ReadPosRankSum=0.100	GT:AD:DP:GQ:PL	1/1:0,61:61:99:1946,183,0	1/1:0,27:27:78:836,78,0	0/0:27,0:27:81:0,81,852	1/1:0,49:49:99:1524,147,0	1/1:0,13:13:39:408,39,0	0/0:10,0:10:30:0,30,314	1/1:0,18:18:54:537,54,0	1/1:0,1:1:3:31,3,0	1/1:0,1:1:3:32,3,0	1/1:0,16:16:48:489,48,0	1/1:0,1:1:3:33,3,0	1/1:0,9:9:27:280,27,0	1/1:0,16:16:48:506,48,0	0/1:1,2:3:22:56,0,22	1/1:0,20:20:57:609,57,0	1/1:0,24:24:72:729,72,0	1/1:0,20:20:60:608,60,0	1/1:0,1:1:3:32,3,0	0/1:1,7:8:8:190,0,8	0/0:7,0:7:21:0,21,219	1/1:0,5:5:12:127,12,0	0/0:10,0:10:30:0,30,312	0/0:14,0:14:42:0,42,436	0/0:20,0:20:60:0,60,618	1/1:0,1:1:3:33,3,0	1/1:0,16:16:48:486,48,0	1/1:0,19:19:57:589,57,0	1/1:0,2:2:6:59,6,0	1/1:0,1:1:3:32,3,0	1/1:0,12:12:36:367,36,0	1/1:0,3:3:9:98,9,0	./.:.:.:.:.	1/1:0,13:13:36:376,36,0	1/1:0,1:1:3:31,3,0	0/0:13,0:13:39:0,39,411	1/1:0,2:2:6:62,6,0	1/1:0,32:32:96:970,96,0	1/1:0,9:9:27:281,27,0	1/1:0,17:17:51:533,51,0	1/1:0,1:1:3:34,3,0	1/1:0,3:3:9:95,9,0	1/1:0,20:20:60:615,60,0	1/1:0,8:8:24:245,24,0	0/0:18,0:18:54:0,54,568	1/1:0,16:16:45:480,45,0	0/0:18,0:18:48:0,48,521	0/0:4,0:4:12:0,12,126	./.:.:.:.:.	1/1:0,2:2:6:63,6,0	1/1:0,3:3:9:99,9,0	1/1:0,4:4:12:124,12,0	1/1:0,1:1:3:31,3,0	1/1:0,7:7:21:220,21,0	1/1:0,3:3:9:95,9,0	1/1:0,5:5:15:153,15,0	1/1:0,1:1:3:32,3,0	1/1:0,1:1:3:31,3,0	1/1:0,5:5:12:139,12,0	1/1:0,1:1:3:32,3,0	1/1:0,4:4:12:130,12,0	1/1:0,5:5:15:153,15,0	1/1:0,2:2:6:65,6,0	1/1:0,8:8:24:252,24,0	1/1:0,7:7:21:219,21,0	1/1:0,7:7:21:218,21,0	1/1:0,2:2:6:62,6,0	1/1:0,1:1:3:32,3,0	1/1:0,9:9:27:284,27,0	1/1:0,3:3:9:95,9,0	0/0:1,0:1:3:0,3,33	1/1:0,4:4:12:132,12,0	1/1:0,5:5:15:153,15,0	0/0:4,0:4:12:0,12,128	0/1:1,1:2:26:26,0,27	1/1:0,3:3:9:92,9,0	0/0:4,0:4:12:0,12,125	1/1:0,6:6:18:184,18,0	0/0:4,0:4:12:0,12,123	1/1:0,2:2:6:55,6,0	1/1:0,7:7:21:222,21,0	1/1:0,5:5:12:122,12,0	1/1:0,7:7:21:214,21,0	0/0:2,0:2:6:0,6,63	1/1:0,3:3:9:92,9,0	0/0:6,0:6:18:0,18,187	1/1:0,5:5:12:126,12,0	1/1:0,3:3:9:95,9,0	1/1:0,6:6:18:187,18,0	1/1:0,7:7:21:214,21,0	1/1:0,5:5:15:162,15,0	1/1:0,1:1:3:32,3,0	1/1:0,4:4:9:96,9,0	1/1:0,1:1:3:32,3,0	1/1:0,3:3:9:92,9,0	1/1:0,4:4:12:126,12,0	1/1:0,1:1:3:32,3,0	1/1:0,3:3:9:97,9,0	1/1:0,3:3:9:97,9,0	1/1:0,5:5:12:136,12,0	1/1:0,4:4:12:125,12,0	0/1:1,6:7:7:168,0,7	1/1:0,5:5:15:158,15,0	1/1:0,4:4:12:117,12,0	0/0:2,0:2:6:0,6,61	./.:.:.:.:.	1/1:0,9:9:27:283,27,0	0/0:5,0:5:15:0,15,160	1/1:0,8:8:24:248,24,0	1/1:0,1:1:3:31,3,0	1/1:0,1:1:3:29,3,0	1/1:0,5:5:15:157,15,0	1/1:0,1:1:3:32,3,0	1/1:0,6:6:18:189,18,0	1/1:0,6:6:18:184,18,0	1/1:0,3:3:9:92,9,0	1/1:0,5:5:15:158,15,0	1/1:0,3:3:9:93,9,0	0/0:8,0:8:24:0,24,254	1/1:0,4:4:12:121,12,0	1/1:0,1:1:3:31,3,0	1/1:0,6:6:18:187,18,0	1/1:0,5:5:15:157,15,0	1/1:0,3:3:9:97,9,0	0/1:7,2:9:34:34,0,188	0/0:5,0:5:15:0,15,157	0/0:5,0:5:15:0,15,158	0/0:1,0:1:3:0,3,31	1/1:0,5:5:15:153,15,0	1/1:0,3:3:9:95,9,0	0/0:6,0:6:9:0,9,134	0/0:2,0:2:3:0,3,45	./.:.:.:.:.	0/0:1,0:1:3:0,3,32	1/1:0,5:5:9:120,9,0	1/1:0,2:2:3:45,3,0	./.:.:.:.:.	0/0:31,0:31:90:0,90,1025
chr0	35942537	.	C	T	528.6	.	AC=10;AF=0.068;AN=148;BaseQRankSum=-0.752;DP=887;Dels=0.00;FS=0.794;HaplotypeScore=0.2906;InbreedingCoeff=0.2071;MLEAC=9;MLEAF=0.061;MQ=23.03;MQ0=13;MQRankSum=0.333;QD=7.24;ReadPosRankSum=-0.107	GT:AD:DP:GQ:PL	0/0:10,0:11:27:0,27,279	1/1:0,23:23:15:198,15,0	1/1:0,19:19:3:45,3,0	0/0:29,0:29:3:0,3,32	0/0:10,0:10:3:0,3,45	0/0:14,0:14:3:0,3,45	0/0:28,0:28:18:0,18,268	./.:.:.:.:.	./.:.:.:.:.	./.:.:.:.:.	./.:.:.:.:.	0/0:22,0:22:9:0,9,121	0/0:9,0:9:3:0,3,45	./.:.:.:.:.	0/0:18,0:18:6:0,6,89	0/0:28,0:28:9:0,9,111	0/0:18,0:18:6:0,6,89	0/0:2,0:2:6:0,6,55	0/0:8,0:8:9:0,9,116	1/1:0,11:12:21:254,21,0	./.:.:.:.:.	0/0:16,0:16:9:0,9,112	0/0:20,0:20:12:0,12,132	0/0:18,0:18:15:0,15,149	./.:.:.:.:.	0/0:17,0:17:3:0,3,45	0/0:15,0:15:3:0,3,45	0/0:2,0:2:3:0,3,28	0/0:1,0:1:3:0,3,28	0/0:19,0:19:6:0,6,89	0/0:3,0:3:6:0,6,57	./.:.:.:.:.	0/0:19,0:19:3:0,3,45	0/0:2,0:2:3:0,3,30	0/0:17,0:17:3:0,3,45	0/0:2,0:2:6:0,6,60	0/0:22,0:22:15:0,15,210	0/0:7,0:7:6:0,6,65	0/0:11,0:11:6:0,6,75	./.:.:.:.:.	0/0:2,0:2:3:0,3,28	0/0:21,0:21:9:0,9,134	0/0:16,0:16:6:0,6,67	0/0:24,0:24:15:0,15,224	0/0:22,0:22:12:0,12,155	0/0:22,0:22:18:0,18,209	1/1:0,15:15:9:111,9,0	0/0:2,0:2:6:0,6,59	./.:.:.:.:.	./.:.:.:.:.	./.:.:.:.:.	0/0:6,0:6:6:0,6,65	./.:.:.:.:.	./.:.:.:.:.	./.:.:.:.:.	0/0:1,0:1:3:0,3,28	./.:.:.:.:.	0/0:6,0:6:3:0,3,33	./.:.:.:.:.	./.:.:.:.:.	./.:.:.:.:.	./.:.:.:.:.	0/0:3,0:3:3:0,3,45	./.:.:.:.:.	./.:.:.:.:.	./.:.:.:.:.	./.:.:.:.:.	0/0:8,0:8:6:0,6,89	./.:.:.:.:.	./.:.:.:.:.	./.:.:.:.:.	0/0:4,0:4:3:0,3,45	./.:.:.:.:.	0/0:5,0:5:9:0,9,112	./.:.:.:.:.	0/0:2,0:2:6:0,6,64	0/0:5,0:5:3:0,3,45	./.:.:.:.:.	./.:.:.:.:.	0/0:5,0:5:6:0,6,89	0/0:5,0:5:6:0,6,66	./.:.:.:.:.	0/0:2,0:2:6:0,6,59	./.:.:.:.:.	./.:.:.:.:.	0/0:2,0:2:3:0,3,28	./.:.:.:.:.	0/0:10,0:10:15:0,15,146	./.:.:.:.:.	./.:.:.:.:.	./.:.:.:.:.	./.:.:.:.:.	0/0:9,0:9:6:0,6,89	./.:.:.:.:.	./.:.:.:.:.	0/0:1,0:1:3:0,3,28	0/0:5,0:5:12:0,12,111	0/0:4,0:4:6:0,6,67	./.:.:.:.:.	./.:.:.:.:.	0/0:2,0:2:3:0,3,28	./.:.:.:.:.	./.:.:.:.:.	0/0:5,0:5:6:0,6,64	./.:.:.:.:.	0/0:8,0:8:6:0,6,89	./.:.:.:.:.	./.:.:.:.:.	./.:.:.:.:.	./.:.:.:.:.	./.:.:.:.:.	./.:.:.:.:.	0/0:9,0:9:6:0,6,74	0/0:8,0:8:3:0,3,45	0/0:4,0:4:3:0,3,32	0/0:4,0:4:6:0,6,60	0/0:7,0:7:3:0,3,45	./.:.:.:.:.	0/0:7,0:7:3:0,3,45	./.:.:.:.:.	0/0:3,0:3:3:0,3,45	./.:.:.:.:.	0/0:7,0:7:3:0,3,45	./.:.:.:.:.	0/0:6,0:6:3:0,3,45	./.:.:.:.:.	1/1:0,4:4:3:45,3,0	0/0:1,3:4:3:0,3,26	./.:.:.:.:.	./.:.:.:.:.	./.:.:.:.:.	0/0:6,0:6:6:0,6,89	./.:.:.:.:.	./.:.:.:.:.	./.:.:.:.:.	0/0:2,0:2:3:0,3,45	0/0:3,0:3:6:0,6,65
chr0	35953577	.	A	G	4097.59	.	AC=39;AF=0.152;AN=256;BaseQRankSum=2.946;DP=797;Dels=0.00;FS=1.063;HaplotypeScore=0.0843;InbreedingCoeff=0.5685;MLEAC=39;MLEAF=0.152;MQ=59.02;MQ0=1;MQRankSum=0.017;QD=27.14;ReadPosRankSum=1.545	GT:AD:DP:GQ:PL	0/0:42,0:42:99:0,123,1330	0/0:22,0:22:60:0,60,651	0/0:12,0:12:33:0,33,356	0/0:36,0:36:99:0,108,1085	0/0:15,0:15:45:0,45,461	1/1:0,13:13:36:395,36,0	0/0:13,0:13:39:0,39,397	./.:.:.:.:.	0/0:3,0:3:9:0,9,96	0/0:11,0:11:30:0,30,322	0/0:2,0:2:6:0,6,67	0/0:10,0:10:30:0,30,305	1/1:0,16:16:45:491,45,0	0/0:2,0:2:6:0,6,61	0/0:5,0:5:15:0,15,154	0/0:13,0:13:36:0,36,383	0/0:16,0:16:42:0,42,454	0/0:3,0:3:9:0,9,92	0/0:4,0:4:9:0,9,107	0/0:3,0:3:6:0,6,74	0/0:2,0:2:6:0,6,67	0/0:11,0:11:27:0,27,301	1/1:0,16:16:48:508,48,0	0/0:14,0:14:39:0,39,424	0/0:1,0:1:3:0,3,34	0/0:20,0:20:60:0,60,618	1/1:0,15:15:45:467,45,0	0/0:4,0:4:12:0,12,125	0/1:1,2:3:23:57,0,23	0/0:17,0:17:51:0,51,512	0/0:5,0:5:15:0,15,156	0/0:2,0:2:6:0,6,66	0/0:13,0:13:30:0,30,348	0/0:3,0:3:9:0,9,97	0/0:8,0:8:21:0,21,232	0/0:3,0:3:9:0,9,97	1/1:0,12:12:36:372,36,0	0/0:15,0:15:39:0,39,402	0/0:9,0:9:21:0,21,241	0/0:1,0:1:3:0,3,32	0/0:2,0:2:6:0,6,61	0/0:14,0:14:39:0,39,422	1/1:0,21:21:57:625,57,0	0/0:17,0:17:51:0,51,530	0/0:11,0:11:33:0,33,335	0/0:15,0:16:42:0,42,448	0/0:10,0:10:30:0,30,306	0/0:4,0:4:12:0,12,123	0/0:1,0:1:3:0,3,32	0/0:2,0:2:6:0,6,63	./.:.:.:.:.	0/0:2,0:2:6:0,6,63	0/0:3,0:3:9:0,9,96	0/0:3,0:3:9:0,9,90	0/0:1,0:1:3:0,3,31	0/0:2,0:2:6:0,6,61	0/0:8,0:8:24:0,24,252	0/0:4,0:4:12:0,12,126	0/0:2,0:2:6:0,6,61	0/0:4,0:4:12:0,12,123	0/0:7,0:7:21:0,21,209	0/0:2,0:2:6:0,6,61	0/0:5,0:5:15:0,15,155	0/0:4,0:4:12:0,12,120	1/1:0,2:2:6:63,6,0	0/0:3,0:3:9:0,9,97	0/0:2,0:2:6:0,6,63	0/0:4,0:4:12:0,12,122	0/0:4,0:4:12:0,12,125	0/0:1,0:1:3:0,3,32	0/0:2,0:2:6:0,6,60	1/1:0,6:6:18:195,18,0	0/0:1,0:1:3:0,3,31	0/0:3,0:3:9:0,9,92	0/0:4,0:4:12:0,12,124	0/0:2,0:2:3:0,3,45	0/0:2,0:2:6:0,6,61	0/1:2,1:3:23:23,0,53	0/0:2,0:2:6:0,6,65	0/0:4,0:4:12:0,12,123	./.:.:.:.:.	0/0:4,0:4:6:0,6,89	0/0:1,0:1:3:0,3,32	0/0:1,0:1:3:0,3,31	1/1:0,5:5:15:156,15,0	0/0:2,0:2:6:0,6,59	./.:.:.:.:.	0/1:1,3:4:18:82,0,18	0/0:3,0:3:6:0,6,75	0/0:2,0:2:6:0,6,55	./.:.:.:.:.	0/0:4,0:4:12:0,12,127	0/0:2,0:2:6:0,6,61	0/0:1,0:1:3:0,3,30	./.:.:.:.:.	./.:.:.:.:.	0/0:1,0:1:3:0,3,33	0/0:4,0:4:12:0,12,120	0/0:4,0:4:12:0,12,120	0/0:1,0:1:3:0,3,32	0/0:3,0:3:9:0,9,95	0/0:1,0:1:3:0,3,31	./.:.:.:.:.	1/1:0,1:1:3:33,3,0	0/0:3,0:3:9:0,9,93	1/1:0,9:9:27:284,27,0	0/0:2,0:2:6:0,6,66	1/1:0,3:3:6:77,6,0	0/0:2,0:2:6:0,6,64	0/0:4,0:4:9:0,9,102	0/0:6,0:6:18:0,18,184	0/0:2,0:2:6:0,6,64	0/0:5,0:5:12:0,12,123	0/0:4,0:4:12:0,12,124	0/0:3,0:3:9:0,9,92	0/0:3,0:3:9:0,9,92	0/0:4,0:4:12:0,12,126	1/1:0,6:6:18:185,18,0	./.:.:.:.:.	1/1:0,3:3:9:95,9,0	0/0:6,0:6:18:0,18,185	0/0:3,0:3:9:0,9,92	1/1:0,5:5:15:148,15,0	1/1:0,3:3:9:92,9,0	1/1:0,3:3:9:95,9,0	1/1:0,2:2:6:63,6,0	0/0:2,0:2:6:0,6,63	0/0:4,0:4:12:0,12,126	0/0:5,0:5:15:0,15,156	0/0:2,0:2:3:0,3,45	0/0:2,0:2:3:0,3,32	0/0:5,0:5:12:0,12,139	0/0:4,0:4:9:0,9,104	0/0:9,0:9:12:0,12,179	0/0:4,0:4:12:0,12,125	0/0:1,0:1:3:0,3,32	0/0:29,0:29:87:0,87,961
chr0	35955399	.	G	A	789.78	.	AC=12;AF=0.051;AN=234;BaseQRankSum=-2.817;DP=543;Dels=0.00;FS=3.752;HaplotypeScore=0.0477;InbreedingCoeff=0.2591;MLEAC=10;MLEAF=0.043;MQ=52.01;MQ0=0;MQRankSum=-0.274;QD=19.74;ReadPosRankSum=0.447	GT:AD:DP:GQ:PL	0/0:24,0:24:72:0,72,774	0/0:11,0:11:33:0,33,354	1/1:0,11:11:30:313,30,0	0/0:17,0:17:42:0,42,451	0/0:11,0:11:30:0,30,325	0/0:10,0:10:30:0,30,311	0/0:6,0:6:18:0,18,193	0/0:1,0:1:3:0,3,32	0/0:3,0:3:9:0,9,96	0/0:11,0:11:30:0,30,332	0/0:1,0:1:3:0,3,32	0/0:14,0:14:42:0,42,455	0/0:6,0:6:18:0,18,188	./.:.:.:.:.	0/0:4,0:4:12:0,12,127	0/0:4,0:4:12:0,12,126	0/0:8,0:8:18:0,18,193	0/0:1,0:1:3:0,3,34	0/0:9,0:9:21:0,21,249	./.:.:.:.:.	./.:.:.:.:.	0/0:2,0:2:6:0,6,63	0/0:8,0:8:21:0,21,239	0/0:9,0:9:27:0,27,286	0/0:4,0:4:12:0,12,128	0/0:8,0:8:21:0,21,236	0/0:12,0:12:33:0,33,362	0/0:3,0:3:9:0,9,92	./.:.:.:.:.	0/0:7,0:7:21:0,21,217	./.:.:.:.:.	0/0:1,0:1:3:0,3,29	0/0:8,0:8:18:0,18,206	0/1:1,1:2:25:26,0,25	0/0:9,0:9:27:0,27,285	./.:.:.:.:.	0/0:8,0:8:21:0,21,225	0/0:5,0:5:15:0,15,150	0/0:3,0:3:6:0,6,61	0/0:1,0:1:3:0,3,34	./.:.:.:.:.	0/0:6,0:6:18:0,18,195	0/0:8,0:8:21:0,21,225	0/0:10,0:10:30:0,30,320	0/0:19,0:19:48:0,48,551	0/1:1,11:12:7:221,0,7	1/1:0,5:5:12:139,12,0	0/0:2,0:2:6:0,6,67	0/0:3,0:3:6:0,6,77	0/0:9,0:9:27:0,27,286	0/0:3,0:3:9:0,9,87	0/0:2,0:2:6:0,6,63	0/0:3,0:3:9:0,9,97	./.:.:.:.:.	0/0:2,0:2:6:0,6,65	./.:.:.:.:.	0/0:3,0:3:9:0,9,98	0/0:5,0:5:15:0,15,161	./.:.:.:.:.	0/0:5,0:5:15:0,15,161	0/0:3,0:3:9:0,9,94	./.:.:.:.:.	0/0:4,0:4:12:0,12,127	0/0:1,0:1:3:0,3,32	./.:.:.:.:.	./.:.:.:.:.	./.:.:.:.:.	0/0:4,0:4:12:0,12,129	./.:.:.:.:.	./.:.:.:.:.	0/0:3,0:3:9:0,9,95	0/0:1,0:1:3:0,3,32	0/0:1,0:1:3:0,3,32	0/0:1,0:1:3:0,3,32	0/0:4,0:4:6:0,6,65	0/0:1,0:1:3:0,3,32	0/0:2,0:2:6:0,6,64	0/0:1,0:1:3:0,3,32	0/0:1,0:1:3:0,3,32	0/0:2,0:2:6:0,6,66	0/0:3,0:3:9:0,9,92	0/0:2,0:2:6:0,6,63	0/0:1,0:1:3:0,3,31	1/1:0,3:3:9:78,9,0	0/0:7,0:7:18:0,18,190	0/0:1,0:1:3:0,3,33	0/0:4,0:4:12:0,12,127	0/0:4,0:4:12:0,12,122	0/0:3,0:3:9:0,9,95	0/0:1,0:1:3:0,3,31	0/0:1,0:1:3:0,3,31	0/0:6,0:6:15:0,15,169	0/0:4,0:4:12:0,12,130	./.:.:.:.:.	0/0:1,0:1:3:0,3,32	0/0:4,0:4:12:0,12,126	./.:.:.:.:.	0/0:3,0:3:9:0,9,91	0/0:2,0:2:6:0,6,62	0/0:3,0:3:9:0,9,86	0/0:6,0:6:18:0,18,193	0/0:2,0:2:6:0,6,64	0/0:4,0:4:3:0,3,32	0/0:2,0:2:6:0,6,65	1/1:0,3:3:9:95,9,0	0/0:3,0:3:9:0,9,97	0/0:4,0:4:12:0,12,134	0/0:5,0:5:15:0,15,158	0/0:1,0:1:3:0,3,32	0/0:1,0:1:3:0,3,32	0/0:3,0:3:9:0,9,88	0/0:1,0:1:3:0,3,32	0/0:8,0:8:21:0,21,221	0/0:1,0:1:3:0,3,32	0/0:2,0:2:6:0,6,65	0/0:1,0:1:3:0,3,33	0/0:2,0:2:6:0,6,65	0/0:2,0:2:6:0,6,63	0/0:3,0:3:9:0,9,100	0/0:5,0:5:9:0,9,95	0/0:2,0:2:6:0,6,63	0/0:5,0:5:15:0,15,158	0/0:4,0:4:12:0,12,121	0/0:2,0:2:6:0,6,62	0/0:3,0:3:9:0,9,95	0/0:4,0:4:12:0,12,127	0/0:8,0:8:18:0,18,198	0/0:3,0:3:9:0,9,97	0/0:1,0:1:3:0,3,32	0/0:4,0:4:6:0,6,89	./.:.:.:.:.	0/0:2,0:2:3:0,3,45	./.:.:.:.:.	1/1:0,4:4:6:89,6,0	0/0:2,0:2:3:0,3,45	0/0:8,0:8:18:0,18,217	0/0:11,0:11:33:0,33,359
chr0	35955887	.	T	C	1064.92	.	AC=26;AF=0.104;AN=250;BaseQRankSum=-2.596;DP=857;Dels=0.00;FS=0.568;HaplotypeScore=0.0858;InbreedingCoeff=0.4796;MLEAC=20;MLEAF=0.080;MQ=59.79;MQ0=0;MQRankSum=-0.668;QD=20.09;ReadPosRankSum=2.773	GT:AD:DP:GQ:PL	0/0:48,0:48:99:0,144,1545	0/0:18,0:18:54:0,54,562	0/0:25,0:25:75:0,75,784	0/0:31,0:31:93:0,93,966	0/0:19,0:19:54:0,54,583	0/0:12,0:12:36:0,36,369	0/0:9,0:9:27:0,27,267	0/0:2,0:2:6:0,6,64	./.:.:.:.:.	0/0:12,0:12:36:0,36,382	0/0:1,0:1:3:0,3,24	0/0:11,0:11:30:0,30,325	0/0:16,0:16:48:0,48,504	0/0:4,0:4:12:0,12,122	0/0:15,0:15:45:0,45,473	0/0:15,0:15:45:0,45,468	0/0:13,0:13:39:0,39,402	./.:.:.:.:.	0/0:7,0:7:21:0,21,212	0/0:3,0:3:9:0,9,92	./.:.:.:.:.	0/0:3,0:3:9:0,9,95	0/0:17,0:17:48:0,48,519	0/0:17,0:17:48:0,48,511	./.:.:.:.:.	0/0:16,0:16:48:0,48,506	0/0:12,0:12:36:0,36,364	0/0:4,0:4:12:0,12,126	0/0:4,0:4:12:0,12,127	0/0:21,0:21:57:0,57,610	0/0:2,0:2:6:0,6,61	0/1:1,1:2:26:26,0,26	0/0:7,0:7:21:0,21,219	0/0:5,0:5:15:0,15,161	0/0:9,0:9:24:0,24,249	0/1:2,1:3:24:24,0,50	0/0:17,0:17:51:0,51,534	0/0:11,0:11:33:0,33,324	0/0:6,0:6:15:0,15,169	./.:.:.:.:.	0/1:2,1:3:22:22,0,57	1/1:0,4:4:12:111,12,0	0/0:22,0:22:63:0,63,673	0/0:11,0:11:30:0,30,323	0/0:14,0:14:42:0,42,443	0/0:16,0:16:42:0,42,467	0/0:9,0:9:27:0,27,280	0/0:1,0:1:3:0,3,31	0/0:2,0:2:6:0,6,63	0/0:9,0:9:27:0,27,279	0/0:2,0:2:6:0,6,61	0/0:4,0:4:12:0,12,124	0/0:5,0:5:15:0,15,153	0/0:2,0:2:6:0,6,63	0/0:7,0:7:18:0,18,197	./.:.:.:.:.	0/0:2,0:2:6:0,6,63	0/0:4,0:4:12:0,12,123	./.:.:.:.:.	0/0:3,0:3:9:0,9,93	1/1:0,7:7:21:210,21,0	1/1:0,1:1:3:34,3,0	0/0:5,0:5:15:0,15,152	0/0:8,0:8:24:0,24,250	0/0:5,0:5:15:0,15,156	0/0:1,0:1:3:0,3,32	0/0:7,0:7:21:0,21,215	1/1:0,8:8:24:243,24,0	0/0:6,0:6:15:0,15,170	./.:.:.:.:.	0/0:2,0:2:6:0,6,64	0/0:9,0:9:24:0,24,265	0/0:1,0:1:3:0,3,32	0/0:1,0:1:3:0,3,32	0/0:6,0:6:18:0,18,185	0/0:4,0:4:12:0,12,130	0/0:2,0:2:6:0,6,61	0/0:5,0:5:15:0,15,156	./.:.:.:.:.	0/0:4,0:4:12:0,12,127	0/0:2,0:2:6:0,6,63	0/0:1,0:1:3:0,3,32	0/0:6,0:6:18:0,18,186	0/0:4,0:4:12:0,12,124	0/0:5,0:5:15:0,15,153	0/0:2,0:2:6:0,6,59	0/0:2,0:2:6:0,6,63	0/0:5,0:5:15:0,15,157	0/0:3,0:3:9:0,9,93	0/0:3,0:3:9:0,9,92	0/0:2,0:2:6:0,6,63	0/0:4,0:4:12:0,12,121	0/0:4,0:4:12:0,12,126	1/1:0,2:2:6:59,6,0	1/1:0,4:4:12:122,12,0	1/1:0,2:2:6:63,6,0	./.:.:.:.:.	0/0:2,0:2:6:0,6,59	0/0:3,0:3:9:0,9,95	1/1:0,1:1:3:30,3,0	0/0:4,0:4:12:0,12,125	1/1:0,1:1:3:32,3,0	1/1:0,3:3:9:92,9,0	0/0:1,0:1:3:0,3,32	0/0:3,0:3:6:0,6,77	0/0:8,0:8:24:0,24,252	0/0:5,0:5:15:0,15,163	0/0:2,0:2:6:0,6,63	0/0:1,0:1:3:0,3,32	./.:.:.:.:.	0/0:6,0:6:18:0,18,187	0/0:1,0:1:3:0,3,32	0/1:1,7:8:6:191,0,6	0/0:5,0:5:15:0,15,159	0/0:5,0:5:15:0,15,150	0/0:3,0:3:9:0,9,96	0/0:5,0:5:12:0,12,137	0/0:3,0:3:9:0,9,91	0/0:3,0:3:9:0,9,91	0/0:3,0:3:9:0,9,92	0/0:7,0:7:21:0,21,219	0/0:7,0:7:21:0,21,214	0/0:5,0:5:15:0,15,157	0/0:8,0:8:24:0,24,253	0/0:6,0:6:18:0,18,185	0/0:4,0:4:12:0,12,126	0/0:4,0:4:12:0,12,128	0/0:4,0:4:12:0,12,122	0/0:3,0:3:9:0,9,95	0/0:6,0:6:12:0,12,153	1/1:0,4:4:6:89,6,0	./.:.:.:.:.	0/0:4,0:4:6:0,6,89	0/0:2,0:2:3:0,3,45	0/0:2,0:2:3:0,3,45	0/0:8,0:8:12:0,12,179	0/0:37,0:37:99:0,111,1256
chr0	35956212	.	A	T	14334.4	.	AC=206;AF=0.880;AN=234;BaseQRankSum=1.476;DP=555;Dels=0.00;FS=3.338;HaplotypeScore=0.0256;InbreedingCoeff=0.4665;MLEAC=211;MLEAF=0.902;MQ=59.09;MQ0=0;MQRankSum=1.424;QD=30.05;ReadPosRankSum=-1.142	GT:AD:DP:GQ:PL	1/1:0,35:35:99:1137,105,0	1/1:0,18:18:54:560,54,0	1/1:0,8:8:24:252,24,0	1/1:0,23:23:69:704,69,0	1/1:0,6:6:18:187,18,0	1/1:0,12:12:36:363,36,0	1/1:0,9:9:27:267,27,0	1/1:0,2:2:6:65,6,0	1/1:0,1:1:3:32,3,0	1/1:0,12:12:36:379,36,0	./.:.:.:.:.	1/1:0,12:12:33:361,33,0	1/1:0,10:10:30:316,30,0	./.:.:.:.:.	1/1:0,6:6:18:189,18,0	1/1:0,8:8:24:245,24,0	1/1:0,11:11:33:342,33,0	1/1:0,2:2:6:64,6,0	1/1:0,5:5:15:152,15,0	0/0:3,0:3:9:0,9,88	1/1:0,1:1:3:34,3,0	1/1:0,9:9:27:267,27,0	1/1:0,9:9:24:267,24,0	0/0:13,0:13:39:0,39,403	1/1:0,2:2:6:65,6,0	1/1:0,9:9:24:257,24,0	1/1:0,5:5:15:151,15,0	1/1:0,3:3:9:99,9,0	1/1:0,4:4:12:117,12,0	1/1:0,8:8:24:238,24,0	1/1:0,4:4:12:118,12,0	1/1:0,5:5:12:144,12,0	1/1:0,8:8:21:232,21,0	1/1:0,2:2:6:63,6,0	1/1:0,10:10:30:307,30,0	1/1:0,1:1:3:31,3,0	1/1:0,12:12:36:379,36,0	1/1:0,2:2:6:57,6,0	1/1:0,6:6:18:189,18,0	./.:.:.:.:.	1/1:0,1:1:3:31,3,0	1/1:0,5:5:15:156,15,0	1/1:0,14:14:42:426,42,0	0/0:14,0:14:42:0,42,451	1/1:0,7:7:21:221,21,0	1/1:0,9:9:27:276,27,0	1/1:0,5:5:12:136,12,0	./.:.:.:.:.	./.:.:.:.:.	1/1:0,5:5:15:148,15,0	./.:.:.:.:.	./.:.:.:.:.	1/1:0,4:4:12:130,12,0	1/1:0,1:1:3:31,3,0	0/0:1,0:1:3:0,3,33	1/1:0,1:1:3:32,3,0	0/0:3,0:3:9:0,9,90	0/0:2,0:2:6:0,6,61	1/1:0,1:1:3:30,3,0	0/0:1,0:1:3:0,3,31	1/1:0,3:3:9:92,9,0	1/1:0,1:1:3:33,3,0	1/1:0,6:6:18:185,18,0	./.:.:.:.:.	1/1:0,2:2:6:61,6,0	1/1:0,3:3:9:92,9,0	1/1:0,4:4:12:127,12,0	1/1:0,3:3:9:96,9,0	1/1:0,3:3:9:92,9,0	./.:.:.:.:.	1/1:0,2:2:6:63,6,0	1/1:0,2:2:6:65,6,0	0/0:1,0:1:3:0,3,33	0/0:5,0:5:15:0,15,157	0/0:1,0:1:3:0,3,30	0/0:1,0:1:3:0,3,33	1/1:0,3:3:9:88,9,0	1/1:0,1:1:3:32,3,0	./.:.:.:.:.	1/1:0,5:5:12:141,12,0	1/1:0,1:1:3:28,3,0	./.:.:.:.:.	1/1:0,8:8:24:254,24,0	1/1:0,2:2:6:66,6,0	1/1:0,1:1:3:29,3,0	1/1:0,3:3:9:96,9,0	1/1:0,9:9:27:284,27,0	1/1:0,1:1:3:30,3,0	1/1:0,2:2:6:66,6,0	1/1:0,2:2:6:63,6,0	1/1:0,2:2:6:61,6,0	./.:.:.:.:.	1/1:0,2:2:6:61,6,0	1/1:0,1:1:3:32,3,0	1/1:0,5:5:15:162,15,0	1/1:0,2:2:6:61,6,0	1/1:0,1:1:3:30,3,0	1/1:0,1:1:3:32,3,0	./.:.:.:.:.	1/1:0,1:1:3:32,3,0	1/1:0,3:3:9:95,9,0	1/1:0,1:1:3:30,3,0	1/1:0,1:1:3:32,3,0	1/1:0,1:1:3:34,3,0	1/1:0,2:2:6:61,6,0	1/1:0,3:3:9:89,9,0	1/1:0,4:4:12:126,12,0	1/1:0,1:1:3:32,3,0	1/1:0,3:3:9:98,9,0	./.:.:.:.:.	1/1:0,3:3:9:91,9,0	1/1:0,3:3:9:99,9,0	1/1:0,5:5:15:156,15,0	1/1:0,2:2:6:61,6,0	1/1:0,2:2:6:61,6,0	./.:.:.:.:.	./.:.:.:.:.	1/1:0,1:1:3:31,3,0	./.:.:.:.:.	./.:.:.:.:.	1/1:0,1:1:3:34,3,0	1/1:0,1:1:3:32,3,0	./.:.:.:.:.	1/1:0,1:1:3:30,3,0	1/1:0,2:2:6:61,6,0	1/1:0,1:1:3:32,3,0	1/1:0,2:2:6:66,6,0	1/1:0,2:2:6:63,6,0	1/1:0,2:2:6:59,6,0	0/0:3,0:3:6:0,6,77	1/1:0,2:2:3:45,3,0	0/0:4,0:4:6:0,6,89	./.:.:.:.:.	1/1:0,4:4:6:89,6,0	1/1:0,6:6:9:134,9,0	1/1:0,3:3:6:73,6,0	0/0:26,0:26:78:0,78,884
chr0	35959864	.	A	G	18075.3	.	AC=174;AF=0.664;AN=262;BaseQRankSum=3.177;DP=1069;Dels=0.00;FS=7.070;HaplotypeScore=0.0651;InbreedingCoeff=0.7020;MLEAC=173;MLEAF=0.660;MQ=59.82;MQ0=0;MQRankSum=-0.514;QD=28.69;ReadPosRankSum=-1.263	GT:AD:DP:GQ:PL	0/0:66,0:66:99:0,199,2134	0/0:19,0:19:57:0,57,612	0/0:35,0:35:99:0,105,1091	1/1:0,48:48:99:1504,144,0	0/0:21,0:21:60:0,60,647	0/0:10,0:10:27:0,27,291	1/1:0,16:16:48:499,48,0	1/1:0,2:2:6:67,6,0	0/1:2,1:3:25:25,0,54	0/0:26,0:26:78:0,78,815	0/0:3,0:3:9:0,9,99	0/0:17,0:17:51:0,51,518	1/1:0,15:15:45:482,45,0	./.:.:.:.:.	1/1:0,28:28:84:892,84,0	1/1:0,19:19:57:612,57,0	1/1:0,17:17:48:509,48,0	./.:.:.:.:.	0/0:7,0:7:18:0,18,202	1/1:0,1:1:3:32,3,0	0/0:1,0:1:3:0,3,33	1/1:0,10:10:30:324,30,0	0/0:16,0:16:48:0,48,513	1/1:0,26:26:75:803,75,0	1/1:0,7:7:21:237,21,0	0/1:14,13:27:99:344,0,342	1/1:0,22:22:63:682,63,0	1/1:0,4:4:12:136,12,0	0/1:1,1:2:26:29,0,26	1/1:0,15:15:45:470,45,0	1/1:0,1:1:3:32,3,0	1/1:0,3:3:9:97,9,0	1/1:0,11:11:30:325,30,0	1/1:0,3:3:9:100,9,0	0/0:19,0:19:57:0,57,599	1/1:0,1:1:3:35,3,0	0/0:21,0:21:57:0,57,622	1/1:0,14:14:36:402,36,0	1/1:0,12:12:33:361,33,0	1/1:0,3:3:9:102,9,0	1/1:0,2:2:6:68,6,0	1/1:0,15:15:45:476,45,0	0/0:21,0:21:60:0,60,625	1/1:0,22:22:66:694,66,0	1/1:0,16:16:42:481,42,0	1/1:0,27:27:66:767,66,0	0/0:15,0:15:45:0,45,459	0/1:1,2:3:23:56,0,23	1/1:0,3:3:9:95,9,0	0/0:5,0:5:15:0,15,153	./.:.:.:.:.	0/0:3,0:3:9:0,9,97	0/0:4,0:4:12:0,12,122	1/1:0,1:1:3:32,3,0	1/1:0,5:5:15:153,15,0	1/1:0,1:1:3:33,3,0	0/0:3,0:3:9:0,9,99	0/0:9,0:9:27:0,27,286	0/0:5,0:5:15:0,15,153	1/1:0,8:8:24:256,24,0	1/1:0,3:3:9:95,9,0	1/1:0,1:1:3:31,3,0	1/1:0,5:5:15:150,15,0	1/1:0,4:4:12:130,12,0	1/1:0,2:2:6:61,6,0	./.:.:.:.:.	1/1:0,5:5:15:142,15,0	1/1:0,8:8:24:249,24,0	1/1:0,4:4:12:126,12,0	./.:.:.:.:.	1/1:0,2:2:6:63,6,0	1/1:0,4:4:12:122,12,0	1/1:0,3:3:9:97,9,0	1/1:0,2:2:6:65,6,0	0/0:8,0:8:24:0,24,254	1/1:0,2:2:6:59,6,0	1/1:0,3:3:9:95,9,0	0/0:2,0:2:6:0,6,61	1/1:0,2:2:6:66,6,0	1/1:0,7:7:18:203,18,0	0/0:1,0:1:3:0,3,33	1/1:0,4:4:12:126,12,0	1/1:0,2:2:6:68,6,0	1/1:0,4:4:12:130,12,0	1/1:0,4:4:12:126,12,0	1/1:0,7:7:21:220,21,0	1/1:0,9:9:27:280,27,0	0/0:6,0:6:18:0,18,184	1/1:0,4:4:12:122,12,0	1/1:0,2:2:6:66,6,0	1/1:0,4:4:12:123,12,0	1/1:0,6:6:18:183,18,0	1/1:0,4:4:12:131,12,0	1/1:0,2:2:6:67,6,0	1/1:0,1:1:3:31,3,0	1/1:0,3:3:9:91,9,0	1/1:0,5:5:15:162,15,0	1/1:0,7:7:21:222,21,0	1/1:0,1:1:3:32,3,0	1/1:0,2:2:6:62,6,0	1/1:0,6:6:18:199,18,0	1/1:0,2:2:6:63,6,0	1/1:0,3:3:9:95,9,0	0/0:3,0:3:9:0,9,96	0/0:5,0:5:15:0,15,159	0/0:4,0:4:12:0,12,122	0/0:4,0:4:12:0,12,122	1/1:0,4:4:12:123,12,0	1/1:0,2:2:6:66,6,0	1/1:0,3:3:9:100,9,0	1/1:0,4:4:12:132,12,0	1/1:0,2:2:6:68,6,0	1/1:0,5:5:15:155,15,0	1/1:0,6:6:18:187,18,0	1/1:0,8:8:24:252,24,0	0/0:4,0:4:12:0,12,122	1/1:0,1:1:3:34,3,0	1/1:0,6:6:18:182,18,0	0/0:5,0:5:12:0,12,136	0/0:1,0:1:3:0,3,31	0/0:4,0:4:12:0,12,128	0/0:10,0:10:30:0,30,313	0/0:4,0:4:12:0,12,129	0/1:2,7:9:24:182,0,24	1/1:0,5:5:15:155,15,0	0/0:10,0:10:30:0,30,316	1/1:0,10:10:30:316,30,0	1/1:0,2:2:6:61,6,0	0/0:2,0:2:6:0,6,63	./.:.:.:.:.	1/1:0,2:2:3:45,3,0	0/0:3,0:3:3:0,3,45	1/1:0,2:2:3:45,3,0	0/0:3,0:3:6:0,6,76	0/1:5,2:7:33:33,0,103	0/0:4,0:4:6:0,6,89	0/0:29,0:29:87:0,87,996
chr0	35961712	.	G	A	13445	.	AC=211;AF=0.872;AN=242;BaseQRankSum=-0.171;DP=545;Dels=0.00;FS=2.598;HaplotypeScore=0.0788;InbreedingCoeff=0.5086;MLEAC=213;MLEAF=0.880;MQ=59.49;MQ0=0;MQRankSum=1.016;QD=28.85;ReadPosRankSum=-1.063	GT:AD:DP:GQ:PL	1/1:0,24:24:72:769,72,0	1/1:0,22:22:66:676,66,0	1/1:0,6:6:15:169,15,0	1/1:0,13:14:33:364,33,0	0/0:8,0:8:21:0,21,233	0/0:6,0:6:15:0,15,166	1/1:0,3:3:6:74,6,0	1/1:0,4:4:12:130,12,0	1/1:0,1:1:3:32,3,0	1/1:0,10:10:24:259,24,0	./.:.:.:.:.	1/1:0,3:3:6:75,6,0	1/1:0,18:18:51:543,51,0	./.:.:.:.:.	1/1:0,16:17:42:461,42,0	1/1:0,6:6:18:185,18,0	1/1:1,3:4:9:96,9,0	1/1:0,1:1:3:29,3,0	1/1:0,1:1:3:32,3,0	0/0:3,0:3:9:0,9,92	1/1:0,2:2:6:63,6,0	1/1:0,6:6:18:184,18,0	1/1:0,9:9:27:281,27,0	0/0:6,0:6:18:0,18,188	1/1:0,1:1:3:31,3,0	1/1:0,6:6:18:183,18,0	1/1:0,15:15:45:459,45,0	1/1:0,2:2:6:63,6,0	1/1:0,6:6:18:191,18,0	1/1:0,5:5:15:155,15,0	1/1:0,5:5:15:161,15,0	1/1:0,1:1:3:32,3,0	1/1:0,6:6:18:180,18,0	1/1:0,3:3:9:96,9,0	1/1:0,3:3:9:92,9,0	1/1:0,3:3:9:92,9,0	1/1:0,10:10:30:307,30,0	./.:.:.:.:.	1/1:0,8:8:24:249,24,0	1/1:0,1:1:3:33,3,0	1/1:0,4:4:12:134,12,0	1/1:0,5:5:15:155,15,0	1/1:0,5:6:12:127,12,0	0/0:7,0:7:21:0,21,215	1/1:0,8:8:24:249,24,0	1/1:0,7:7:15:169,15,0	1/1:0,8:8:24:237,24,0	0/0:3,0:3:9:0,9,97	1/1:0,1:1:3:31,3,0	1/1:0,2:2:6:61,6,0	1/1:0,1:1:3:30,3,0	1/1:0,1:1:3:32,3,0	1/1:0,1:1:3:30,3,0	1/1:0,2:2:6:61,6,0	0/0:2,0:2:6:0,6,63	1/1:0,2:2:6:62,6,0	0/0:3,0:3:9:0,9,93	0/0:7,0:7:21:0,21,214	1/1:0,1:1:3:31,3,0	0/0:2,0:2:6:0,6,63	1/1:0,6:6:18:184,18,0	1/1:0,3:3:9:92,9,0	1/1:0,4:4:12:121,12,0	1/1:0,2:2:6:61,6,0	./.:.:.:.:.	1/1:0,3:3:9:93,9,0	1/1:0,9:9:24:263,24,0	1/1:0,9:9:27:269,27,0	1/1:0,1:1:3:31,3,0	1/1:0,2:2:6:61,6,0	1/1:0,2:2:6:59,6,0	1/1:0,1:1:3:32,3,0	0/0:2,0:2:6:0,6,63	0/1:4,1:5:16:16,0,103	1/1:0,6:6:15:166,15,0	1/1:0,1:1:3:34,3,0	1/1:0,1:1:3:32,3,0	1/1:0,2:2:6:63,6,0	./.:.:.:.:.	1/1:0,2:2:6:61,6,0	1/1:0,2:2:6:61,6,0	./.:.:.:.:.	1/1:0,3:3:9:95,9,0	1/1:0,4:4:12:122,12,0	1/1:0,3:3:9:94,9,0	1/1:0,3:3:9:94,9,0	1/1:0,4:4:12:120,12,0	1/1:0,2:2:3:32,3,0	1/1:0,4:4:12:124,12,0	1/1:0,1:1:3:32,3,0	./.:.:.:.:.	1/1:0,3:3:9:92,9,0	1/1:0,2:2:3:45,3,0	1/1:0,1:1:3:32,3,0	1/1:0,2:2:6:63,6,0	1/1:0,1:1:3:31,3,0	1/1:0,2:2:6:61,6,0	1/1:0,4:4:12:122,12,0	1/1:0,2:2:6:62,6,0	1/1:0,1:1:3:30,3,0	1/1:0,4:4:12:130,12,0	./.:.:.:.:.	1/1:0,6:6:18:185,18,0	1/1:0,1:1:3:31,3,0	1/1:0,1:1:3:31,3,0	1/1:0,3:3:9:93,9,0	0/0:4,0:4:12:0,12,122	1/1:0,7:7:18:203,18,0	1/1:0,3:3:9:97,9,0	./.:.:.:.:.	1/1:0,3:3:9:97,9,0	1/1:0,3:3:9:97,9,0	1/1:0,2:2:6:60,6,0	1/1:0,2:2:6:61,6,0	1/1:0,5:5:15:156,15,0	1/1:0,6:6:18:187,18,0	./.:.:.:.:.	1/1:0,1:1:3:31,3,0	1/1:0,1:1:3:32,3,0	1/1:0,8:8:24:242,24,0	1/1:0,4:4:12:127,12,0	0/0:1,0:1:3:0,3,27	1/1:0,9:9:27:280,27,0	./.:.:.:.:.	1/1:0,2:2:6:59,6,0	1/1:0,5:5:15:153,15,0	1/1:0,1:1:3:32,3,0	1/1:0,6:6:15:168,15,0	0/0:4,0:4:12:0,12,127	./.:.:.:.:.	./.:.:.:.:.	./.:.:.:.:.	1/1:0,4:4:6:89,6,0	1/1:0,1:1:3:32,3,0	./.:.:.:.:.	./.:.:.:.:.	0/0:21,0:21:63:0,63,673
chr0	35961764	.	C	T	1024.78	.	AC=14;AF=0.057;AN=246;BaseQRankSum=-0.548;DP=746;Dels=0.00;FS=5.570;HaplotypeScore=0.1310;InbreedingCoeff=0.4104;MLEAC=12;MLEAF=0.049;MQ=59.72;MQ0=0;MQRankSum=-0.578;QD=24.99;ReadPosRankSum=-1.436	GT:AD:DP:GQ:PL	0/0:37,0:37:99:0,108,1135	0/0:15,0:15:39:0,39,407	0/0:12,0:12:30:0,30,336	0/0:28,0:28:69:0,69,756	0/0:14,0:14:39:0,39,417	0/0:14,0:14:39:0,39,415	0/0:10,0:10:30:0,30,312	0/0:3,0:3:9:0,9,93	0/0:1,0:1:3:0,3,35	0/0:17,0:17:45:0,45,496	./.:.:.:.:.	0/0:13,0:13:36:0,36,389	0/0:15,0:15:42:0,42,432	./.:.:.:.:.	0/0:15,1:16:14:0,14,417	0/0:13,0:13:36:0,36,377	0/0:15,0:15:42:0,42,423	0/0:2,0:2:6:0,6,65	0/0:8,0:8:24:0,24,245	0/0:3,0:3:9:0,9,73	0/0:3,0:3:9:0,9,95	0/0:8,0:8:24:0,24,245	1/1:0,12:12:36:377,36,0	0/0:18,0:18:51:0,51,544	0/0:1,0:1:3:0,3,34	0/0:18,0:18:48:0,48,515	0/0:8,0:8:24:0,24,237	0/0:2,0:2:6:0,6,63	0/0:6,0:6:18:0,18,185	0/0:13,0:13:39:0,39,400	0/0:7,0:7:21:0,21,228	0/0:2,0:2:6:0,6,67	0/0:11,0:11:33:0,33,335	0/0:5,0:5:15:0,15,156	0/0:7,0:7:21:0,21,214	0/0:2,0:2:6:0,6,63	0/0:17,0:17:51:0,51,522	0/0:4,0:4:9:0,9,107	0/0:11,0:11:33:0,33,324	0/0:1,0:1:3:0,3,31	0/0:2,0:2:6:0,6,66	0/0:6,0:6:18:0,18,182	0/0:11,0:11:24:0,24,272	0/0:11,0:11:33:0,33,336	0/0:11,0:11:33:0,33,336	0/0:18,0:18:48:0,48,518	0/0:9,0:9:27:0,27,271	0/0:4,0:4:12:0,12,125	0/0:2,0:2:6:0,6,61	0/0:3,0:3:9:0,9,95	./.:.:.:.:.	0/0:1,0:1:3:0,3,33	0/0:2,0:2:6:0,6,60	./.:.:.:.:.	0/0:2,0:2:6:0,6,62	0/0:3,0:3:9:0,9,93	0/0:2,0:2:3:0,3,32	0/0:5,0:5:15:0,15,156	0/0:1,0:1:3:0,3,31	0/0:1,0:1:3:0,3,28	0/0:3,0:3:9:0,9,86	0/0:1,0:1:3:0,3,32	0/0:7,0:7:21:0,21,216	0/0:4,0:4:12:0,12,118	0/0:2,0:2:6:0,6,65	0/0:4,0:4:12:0,12,124	0/0:8,0:8:21:0,21,227	0/0:7,0:7:21:0,21,205	0/0:4,0:4:12:0,12,122	0/0:1,0:1:3:0,3,33	./.:.:.:.:.	0/0:4,0:4:12:0,12,122	0/0:2,0:2:6:0,6,63	0/0:2,0:2:6:0,6,53	0/0:4,0:4:12:0,12,122	0/0:3,0:3:9:0,9,92	./.:.:.:.:.	1/1:0,2:2:6:57,6,0	./.:.:.:.:.	./.:.:.:.:.	0/0:4,0:4:12:0,12,124	./.:.:.:.:.	0/0:9,0:9:27:0,27,280	0/0:5,0:5:15:0,15,152	0/0:2,0:2:6:0,6,59	0/0:5,0:5:15:0,15,162	0/0:2,0:2:6:0,6,59	0/0:6,0:6:18:0,18,192	0/0:3,0:3:9:0,9,94	0/0:2,0:2:6:0,6,56	./.:.:.:.:.	0/0:2,0:2:6:0,6,61	0/0:3,0:3:6:0,6,78	0/0:1,0:1:3:0,3,30	0/0:2,0:2:3:0,3,45	0/0:5,0:5:15:0,15,158	0/0:2,0:2:6:0,6,63	0/0:1,0:1:3:0,3,30	0/0:3,0:3:9:0,9,93	0/0:1,0:1:3:0,3,32	0/0:2,0:2:6:0,6,63	0/0:1,0:1:3:0,3,29	0/0:3,0:3:9:0,9,91	0/0:1,0:1:3:0,3,31	1/1:0,2:2:6:56,6,0	1/1:0,3:3:9:92,9,0	0/0:4,0:4:12:0,12,129	0/0:11,0:11:27:0,27,295	0/0:4,0:4:12:0,12,120	0/0:3,0:3:9:0,9,94	0/0:5,0:5:15:0,15,158	0/0:4,0:4:12:0,12,120	0/0:1,0:1:3:0,3,32	0/0:3,0:3:9:0,9,92	0/0:7,0:7:21:0,21,211	0/0:1,0:1:3:0,3,30	0/0:2,0:2:6:0,6,55	0/0:3,0:3:9:0,9,89	0/0:2,0:2:6:0,6,64	1/1:0,6:6:18:189,18,0	0/0:4,0:4:9:0,9,107	0/0:6,0:6:18:0,18,183	1/1:0,12:12:30:337,30,0	0/0:2,0:2:6:0,6,63	0/0:5,0:5:15:0,15,153	1/1:0,4:4:12:119,12,0	0/0:4,0:4:12:0,12,124	0/0:9,0:9:24:0,24,263	0/0:3,0:3:9:0,9,92	./.:.:.:.:.	./.:.:.:.:.	0/0:2,0:2:3:0,3,45	0/0:4,0:4:6:0,6,89	0/0:1,0:1:3:0,3,32	./.:.:.:.:.	./.:.:.:.:.	0/0:20,0:20:60:0,60,673
chr0	35961820	.	C	A	21484.2	.	AC=212;AF=0.869;AN=244;BaseQRankSum=3.863;DP=851;Dels=0.00;FS=1.771;HaplotypeScore=0.1126;InbreedingCoeff=0.5904;MLEAC=213;MLEAF=0.873;MQ=59.70;MQ0=0;MQRankSum=0.542;QD=30.13;ReadPosRankSum=1.857	GT:AD:DP:GQ:PL	1/1:0,62:62:99:1909,174,0	1/1:0,13:13:39:420,39,0	1/1:0,18:18:48:523,48,0	1/1:0,25:25:72:767,72,0	0/0:20,0:20:51:0,51,561	0/0:19,0:19:54:0,54,562	1/1:0,16:16:48:507,48,0	1/1:0,3:3:9:97,9,0	1/1:0,2:2:6:67,6,0	1/1:0,18:18:54:566,54,0	1/1:0,2:2:6:61,6,0	1/1:0,15:15:42:456,42,0	1/1:0,15:15:45:465,45,0	./.:.:.:.:.	1/1:0,17:17:48:535,48,0	1/1:0,18:18:48:538,48,0	1/1:0,23:23:69:727,69,0	1/1:0,1:1:3:31,3,0	1/1:0,9:9:27:278,27,0	0/0:5,0:5:15:0,15,143	1/1:0,7:7:21:226,21,0	1/1:0,13:13:33:370,33,0	1/1:0,18:18:45:494,45,0	0/0:21,0:21:63:0,63,648	1/1:0,1:1:3:33,3,0	1/1:0,27:27:72:807,72,0	1/1:0,10:10:30:309,30,0	1/1:0,3:3:9:98,9,0	1/1:0,3:3:9:93,9,0	1/1:0,15:15:42:433,42,0	1/1:0,5:5:15:161,15,0	1/1:0,3:3:9:97,9,0	1/1:0,13:13:39:424,39,0	0/1:1,5:6:14:143,0,14	1/1:0,11:11:33:338,33,0	1/1:0,5:5:15:157,15,0	1/1:0,22:22:63:676,63,0	1/1:0,4:4:12:126,12,0	1/1:0,6:6:18:187,18,0	1/1:0,2:2:6:63,6,0	1/1:0,3:3:9:97,9,0	1/1:0,7:7:21:220,21,0	1/1:0,12:12:36:385,36,0	0/0:17,0:17:51:0,51,523	1/1:0,14:14:36:398,36,0	1/1:0,17:17:48:525,48,0	1/1:0,11:11:33:338,33,0	0/0:3,0:3:9:0,9,97	./.:.:.:.:.	1/1:0,5:5:15:153,15,0	./.:.:.:.:.	1/1:0,2:2:6:64,6,0	1/1:0,1:1:3:31,3,0	1/1:0,1:1:3:32,3,0	0/0:7,0:7:18:0,18,198	1/1:0,2:2:6:61,6,0	./.:.:.:.:.	0/0:4,0:4:12:0,12,127	1/1:0,1:1:3:32,3,0	0/0:4,0:4:9:0,9,106	1/1:0,2:2:6:53,6,0	1/1:0,2:2:6:60,6,0	1/1:0,9:9:21:251,21,0	1/1:0,9:9:27:284,27,0	1/1:0,3:3:9:93,9,0	1/1:0,4:4:12:126,12,0	1/1:0,2:2:6:61,6,0	1/1:0,4:4:12:126,12,0	1/1:0,5:5:15:161,15,0	1/1:0,1:1:3:31,3,0	1/1:0,1:1:3:33,3,0	1/1:0,3:3:9:95,9,0	0/0:2,0:2:6:0,6,61	1/1:0,3:3:9:92,9,0	1/1:0,2:2:6:63,6,0	./.:.:.:.:.	1/1:0,1:1:3:31,3,0	1/1:0,3:3:9:99,9,0	1/1:0,1:1:3:32,3,0	1/1:0,2:2:6:61,6,0	1/1:0,7:7:21:215,21,0	1/1:0,2:2:6:61,6,0	1/1:0,4:4:12:128,12,0	1/1:0,9:9:27:278,27,0	1/1:0,4:4:12:126,12,0	1/1:0,5:5:15:162,15,0	1/1:0,3:3:9:97,9,0	1/1:0,2:2:6:61,6,0	1/1:0,1:1:3:31,3,0	1/1:0,3:3:9:91,9,0	1/1:0,5:5:15:153,15,0	1/1:0,1:1:3:32,3,0	1/1:0,3:3:9:92,9,0	./.:.:.:.:.	1/1:0,1:1:3:31,3,0	1/1:0,3:3:9:97,9,0	1/1:0,3:3:9:96,9,0	./.:.:.:.:.	1/1:0,2:2:6:65,6,0	1/1:0,2:2:6:57,6,0	./.:.:.:.:.	1/1:0,2:2:6:63,6,0	1/1:0,1:1:3:31,3,0	./.:.:.:.:.	./.:.:.:.:.	1/1:0,7:7:21:212,21,0	0/0:4,0:4:12:0,12,127	1/1:0,3:3:9:93,9,0	1/1:0,3:3:9:97,9,0	1/1:0,4:4:12:118,12,0	1/1:0,5:5:15:159,15,0	1/1:0,3:3:9:101,9,0	1/1:0,6:6:18:190,18,0	1/1:0,4:4:12:125,12,0	1/1:0,4:4:12:122,12,0	./.:.:.:.:.	1/1:0,2:2:6:63,6,0	1/1:0,5:5:15:153,15,0	1/1:0,3:3:9:96,9,0	1/1:0,3:3:9:93,9,0	1/1:0,3:3:9:94,9,0	0/0:4,0:4:12:0,12,122	1/1:0,8:8:21:235,21,0	1/1:0,2:2:6:61,6,0	1/1:0,5:5:15:160,15,0	0/1:1,4:5:16:112,0,16	1/1:0,2:2:6:65,6,0	1/1:0,7:7:18:199,18,0	0/0:3,0:3:9:0,9,97	./.:.:.:.:.	1/1:0,1:1:3:31,3,0	0/0:6,0:6:12:0,12,152	./.:.:.:.:.	1/1:0,1:1:3:32,3,0	./.:.:.:.:.	./.:.:.:.:.	0/0:19,0:19:57:0,57,643
chr0	35962623	.	T	C	23661.5	.	AC=224;AF=0.882;AN=254;BaseQRankSum=1.327;DP=917;Dels=0.00;FS=2.477;HaplotypeScore=0.0550;InbreedingCoeff=0.5842;MLEAC=226;MLEAF=0.890;MQ=59.79;MQ0=1;MQRankSum=0.361;QD=29.76;ReadPosRankSum=-1.181	GT:AD:DP:GQ:PL	1/1:0,67:67:99:2129,201,0	1/1:0,18:18:51:538,51,0	1/1:0,18:18:54:553,54,0	1/1:0,36:36:99:1118,108,0	0/0:22,0:22:60:0,60,638	0/0:8,0:8:24:0,24,240	1/1:0,16:16:45:477,45,0	1/1:0,3:3:9:100,9,0	1/1:0,2:2:6:63,6,0	1/1:0,17:17:51:524,51,0	./.:.:.:.:.	1/1:0,11:11:33:349,33,0	1/1:0,17:17:48:516,48,0	1/1:0,6:6:18:192,18,0	1/1:0,16:16:45:479,45,0	1/1:0,13:13:36:387,36,0	1/1:0,24:24:72:736,72,0	1/1:0,4:4:12:130,12,0	1/1:0,9:9:21:241,21,0	0/0:3,0:3:9:0,9,90	1/1:0,6:6:18:195,18,0	1/1:0,15:15:45:461,45,0	1/1:0,17:17:45:501,45,0	0/0:26,0:26:69:0,69,735	1/1:0,2:2:6:69,6,0	1/1:0,25:25:75:760,75,0	1/1:0,16:16:48:502,48,0	1/1:0,7:7:21:227,21,0	1/1:0,2:2:6:65,6,0	1/1:0,20:20:54:567,54,0	1/1:0,7:7:21:229,21,0	1/1:0,2:2:6:61,6,0	1/1:0,13:13:36:390,36,0	1/1:0,1:1:3:30,3,0	1/1:0,15:15:42:446,42,0	1/1:0,4:4:12:134,12,0	1/1:0,17:17:51:525,51,0	1/1:0,9:9:27:277,27,0	1/1:0,5:5:15:161,15,0	1/1:0,4:4:12:129,12,0	1/1:0,3:3:9:101,9,0	1/1:0,11:11:33:343,33,0	1/1:0,13:13:39:404,39,0	0/0:13,0:13:39:0,39,401	1/1:0,13:13:39:401,39,0	1/1:0,13:13:39:405,39,0	1/1:0,7:7:21:221,21,0	0/1:8,1:9:8:8,0,230	1/1:0,1:1:3:32,3,0	1/1:0,5:5:15:154,15,0	1/1:0,3:3:9:89,9,0	1/1:0,1:1:3:31,3,0	1/1:0,7:7:21:210,21,0	1/1:0,2:2:6:61,6,0	0/0:6,0:6:15:0,15,167	1/1:0,2:2:6:63,6,0	0/0:1,0:1:3:0,3,30	0/0:6,0:6:18:0,18,184	1/1:0,6:6:18:182,18,0	0/0:7,0:7:21:0,21,215	./.:.:.:.:.	1/1:0,1:1:3:30,3,0	1/1:0,4:4:12:120,12,0	1/1:0,5:5:15:151,15,0	1/1:0,3:3:9:93,9,0	1/1:0,5:5:15:150,15,0	1/1:0,4:4:12:118,12,0	1/1:0,3:3:9:92,9,0	1/1:0,2:2:6:65,6,0	./.:.:.:.:.	1/1:0,1:1:3:31,3,0	1/1:0,2:2:6:65,6,0	0/0:5,0:5:15:0,15,153	0/1:1,1:2:23:25,0,23	1/1:0,5:5:15:149,15,0	1/1:0,5:5:15:157,15,0	1/1:0,4:4:9:111,9,0	1/1:0,2:2:6:64,6,0	./.:.:.:.:.	./.:.:.:.:.	1/1:0,3:3:9:91,9,0	1/1:0,1:1:3:32,3,0	1/1:0,5:5:15:154,15,0	1/1:0,2:2:6:61,6,0	1/1:0,1:1:3:31,3,0	1/1:0,4:4:12:130,12,0	1/1:0,2:2:6:61,6,0	1/1:0,7:7:21:229,21,0	1/1:0,6:6:18:187,18,0	1/1:0,5:5:15:167,15,0	1/1:0,1:1:3:32,3,0	1/1:0,3:3:9:92,9,0	1/1:0,3:3:9:96,9,0	1/1:0,1:1:3:30,3,0	1/1:0,3:3:9:96,9,0	1/1:0,4:4:12:126,12,0	1/1:0,9:9:27:287,27,0	1/1:0,2:2:6:59,6,0	1/1:0,3:3:9:96,9,0	1/1:0,2:2:6:63,6,0	1/1:0,5:5:15:163,15,0	./.:.:.:.:.	1/1:0,2:2:6:63,6,0	1/1:0,3:3:9:92,9,0	1/1:0,2:2:6:59,6,0	1/1:0,5:5:15:154,15,0	0/0:1,0:1:3:0,3,32	1/1:0,5:5:15:155,15,0	1/1:0,4:4:12:126,12,0	1/1:0,2:2:6:66,6,0	1/1:0,9:9:21:240,21,0	1/1:0,4:4:12:130,12,0	1/1:0,4:4:12:121,12,0	1/1:0,5:5:15:161,15,0	1/1:0,2:2:6:64,6,0	1/1:0,6:6:18:193,18,0	1/1:0,2:2:6:62,6,0	1/1:0,2:2:6:64,6,0	1/1:0,1:1:3:33,3,0	./.:.:.:.:.	1/1:0,7:7:21:213,21,0	0/0:2,0:2:6:0,6,61	1/1:0,8:8:24:245,24,0	1/1:0,3:3:6:79,6,0	1/1:0,2:2:6:62,6,0	1/1:0,2:2:6:63,6,0	1/1:0,2:2:6:59,6,0	./.:.:.:.:.	0/0:3,0:3:9:0,9,96	1/1:0,3:3:9:93,9,0	1/1:0,14:14:30:368,30,0	./.:.:.:.:.	1/1:0,3:3:6:77,6,0	1/1:0,9:9:15:210,15,0	./.:.:.:.:.	1/1:0,4:4:6:89,6,0	0/0:18,0:18:54:0,54,605
chr0	35963028	.	C	A	4412.68	.	AC=50;AF=0.200;AN=250;BaseQRankSum=-0.449;DP=930;Dels=0.00;FS=3.140;HaplotypeScore=0.0681;InbreedingCoeff=0.5754;MLEAC=47;MLEAF=0.188;MQ=59.78;MQ0=0;MQRankSum=0.316;QD=25.66;ReadPosRankSum=0.118	GT:AD:DP:GQ:PL	0/0:64,0:64:99:0,189,2012	0/0:20,0:20:54:0,54,574	0/0:19,0:19:54:0,54,582	1/1:0,32:32:96:978,96,0	0/0:13,0:13:39:0,39,397	0/0:12,0:12:36:0,36,368	0/0:22,0:22:63:0,63,663	./.:.:.:.:.	1/1:0,3:3:9:98,9,0	1/1:0,12:12:36:361,36,0	1/1:0,2:2:6:65,6,0	0/0:16,0:16:48:0,48,483	1/1:0,16:16:48:505,48,0	./.:.:.:.:.	1/1:0,14:14:42:428,42,0	0/0:20,0:20:57:0,57,607	0/0:24,0:24:72:0,72,743	./.:.:.:.:.	0/0:6,0:6:15:0,15,170	0/0:4,0:4:9:0,9,101	0/0:3,0:3:9:0,9,97	0/0:15,0:15:42:0,42,453	0/0:12,0:13:33:0,33,350	0/0:19,0:19:54:0,54,577	0/0:1,0:1:3:0,3,32	0/0:23,0:23:66:0,66,691	0/0:12,0:12:33:0,33,367	0/0:5,0:5:15:0,15,158	0/1:1,5:6:14:140,0,14	0/0:14,0:14:42:0,42,432	1/1:0,6:6:18:189,18,0	1/1:0,3:3:9:93,9,0	1/1:0,5:5:15:162,15,0	0/0:1,0:1:3:0,3,31	0/0:27,0:27:81:0,81,826	0/0:3,0:3:9:0,9,99	0/0:13,0:13:36:0,36,394	0/0:12,0:12:36:0,36,359	1/1:0,14:14:42:440,42,0	0/0:1,0:1:3:0,3,32	1/1:0,2:2:6:57,6,0	0/0:15,0:15:45:0,45,472	0/0:16,0:16:42:0,42,469	0/0:16,0:16:48:0,48,494	0/0:15,0:15:45:0,45,467	0/0:21,0:21:63:0,63,658	0/0:10,0:10:30:0,30,306	0/1:2,1:3:25:25,0,56	0/0:3,0:3:9:0,9,92	1/1:0,3:3:9:91,9,0	1/1:0,2:2:6:63,6,0	1/1:0,3:3:6:77,6,0	1/1:0,2:2:6:63,6,0	0/0:1,0:1:3:0,3,30	0/0:7,0:7:21:0,21,226	0/0:4,0:4:12:0,12,113	./.:.:.:.:.	0/0:8,0:8:24:0,24,252	1/1:0,3:3:9:90,9,0	0/0:10,0:10:30:0,30,300	1/1:0,2:2:6:61,6,0	./.:.:.:.:.	0/0:11,0:11:33:0,33,331	0/0:3,0:3:9:0,9,94	0/0:3,0:3:9:0,9,95	1/1:0,4:4:12:124,12,0	0/0:4,0:4:12:0,12,122	0/0:8,0:8:21:0,21,237	0/0:7,0:7:21:0,21,222	0/0:1,0:1:3:0,3,33	./.:.:.:.:.	0/0:4,0:4:12:0,12,124	0/0:2,0:2:6:0,6,66	0/0:3,0:3:9:0,9,92	0/0:6,0:6:15:0,15,169	0/0:3,0:3:9:0,9,91	0/0:1,0:1:3:0,3,32	0/0:6,0:6:18:0,18,184	0/0:3,0:3:9:0,9,99	0/0:4,0:4:12:0,12,127	./.:.:.:.:.	0/0:1,0:1:3:0,3,31	0/0:2,0:2:6:0,6,65	0/0:7,0:7:21:0,21,220	0/0:1,0:1:3:0,3,32	0/0:4,0:4:12:0,12,123	0/0:2,0:2:3:0,3,45	0/1:4,1:5:19:19,0,107	0/0:1,0:1:3:0,3,31	0/1:1,9:10:6:218,0,6	./.:.:.:.:.	1/1:0,2:2:6:64,6,0	0/0:1,0:1:3:0,3,32	./.:.:.:.:.	1/1:0,3:3:9:92,9,0	0/0:2,0:2:6:0,6,59	0/1:1,1:2:24:24,0,27	0/0:3,0:3:9:0,9,94	0/0:3,0:3:9:0,9,92	0/0:1,0:1:3:0,3,29	0/0:1,0:1:3:0,3,29	0/0:2,0:2:6:0,6,63	0/1:2,2:4:47:47,0,48	0/0:1,0:1:3:0,3,32	0/0:1,0:1:3:0,3,33	0/0:5,0:5:12:0,12,134	0/0:3,0:3:9:0,9,100	0/0:4,0:4:12:0,12,125	0/0:4,0:4:12:0,12,130	0/0:6,0:6:18:0,18,184	0/0:8,0:8:24:0,24,235	0/0:4,0:4:12:0,12,134	0/0:12,0:12:36:0,36,374	1/1:0,1:1:3:32,3,0	1/1:0,8:8:24:252,24,0	0/0:6,0:6:18:0,18,184	0/0:2,0:2:6:0,6,63	0/0:3,0:3:9:0,9,93	./.:.:.:.:.	0/0:3,0:3:9:0,9,86	0/0:4,0:4:12:0,12,128	0/0:4,0:4:12:0,12,123	0/0:1,0:1:3:0,3,32	0/0:1,0:1:3:0,3,30	0/0:1,0:1:3:0,3,31	0/0:2,0:2:6:0,6,65	0/0:4,0:4:12:0,12,126	0/0:5,0:5:15:0,15,153	0/0:3,0:3:9:0,9,95	./.:.:.:.:.	0/0:1,0:1:3:0,3,30	0/0:4,0:4:6:0,6,89	0/0:5,0:5:12:0,12,137	./.:.:.:.:.	0/0:2,0:2:3:0,3,45	0/0:4,0:4:6:0,6,89	0/0:47,0:47:99:0,141,1549
chr0	35963085	.	G	A	885.72	.	AC=17;AF=0.066;AN=256;BaseQRankSum=-2.234;DP=970;Dels=0.00;FS=2.935;HaplotypeScore=0.0775;InbreedingCoeff=0.3702;MLEAC=13;MLEAF=0.051;MQ=59.84;MQ0=0;MQRankSum=2.192;QD=19.25;ReadPosRankSum=0.553	GT:AD:DP:GQ:PL	0/0:50,0:50:99:0,150,1615	0/0:20,0:20:57:0,57,622	0/0:21,0:21:63:0,63,654	0/0:35,0:35:99:0,105,1089	0/0:16,0:16:48:0,48,489	0/0:16,0:16:45:0,45,481	0/0:27,0:27:81:0,81,826	./.:.:.:.:.	0/0:2,0:2:6:0,6,67	0/0:14,0:14:42:0,42,435	0/0:3,0:3:9:0,9,95	0/0:16,0:16:45:0,45,486	0/0:14,0:14:42:0,42,435	0/0:2,0:2:6:0,6,65	0/0:21,0:21:63:0,63,645	0/0:23,0:23:63:0,63,681	0/0:25,0:25:75:0,75,776	0/0:3,0:3:9:0,9,94	0/0:3,0:3:6:0,6,76	0/0:5,0:5:12:0,12,136	0/0:4,0:4:12:0,12,137	0/0:15,0:15:45:0,45,467	0/0:15,0:15:39:0,39,441	0/0:15,0:15:45:0,45,481	0/0:2,0:2:6:0,6,63	0/1:5,11:16:99:290,0,110	0/0:19,0:19:54:0,54,578	0/0:2,0:2:6:0,6,63	0/0:4,0:4:12:0,12,127	0/0:18,0:18:54:0,54,568	0/0:8,0:8:24:0,24,256	0/0:5,0:5:15:0,15,155	0/0:18,0:18:45:0,45,509	0/0:6,0:6:18:0,18,193	0/0:21,0:21:63:0,63,642	0/0:3,0:3:9:0,9,90	0/0:18,0:18:54:0,54,565	0/0:12,0:12:33:0,33,352	0/0:10,0:10:30:0,30,308	0/1:1,2:3:24:56,0,24	0/0:7,0:7:21:0,21,231	0/0:22,0:22:66:0,66,692	0/0:20,0:20:51:0,51,582	0/0:13,0:13:39:0,39,412	0/0:16,0:16:48:0,48,498	0/0:20,0:20:60:0,60,632	0/0:10,0:10:30:0,30,319	0/0:3,0:3:9:0,9,97	0/0:2,0:2:6:0,6,63	0/0:4,0:4:12:0,12,126	0/0:2,0:2:6:0,6,61	0/0:5,0:5:12:0,12,136	0/0:4,0:4:9:0,9,106	0/0:2,0:2:6:0,6,63	0/0:8,0:8:24:0,24,248	0/0:2,0:2:6:0,6,62	0/0:1,0:1:3:0,3,31	0/0:9,0:9:27:0,27,278	0/0:3,0:3:9:0,9,95	0/0:6,0:6:18:0,18,183	0/0:2,0:2:6:0,6,61	1/1:0,1:1:3:29,3,0	0/0:9,0:9:27:0,27,286	0/0:2,0:2:6:0,6,65	0/0:5,0:5:15:0,15,150	0/0:6,0:6:18:0,18,186	0/0:5,0:5:12:0,12,145	1/1:0,7:7:21:214,21,0	1/1:0,6:6:18:180,18,0	0/0:1,0:1:3:0,3,32	0/0:1,0:1:3:0,3,30	0/0:3,0:3:9:0,9,92	0/0:3,0:3:9:0,9,95	0/0:2,0:2:6:0,6,61	0/0:4,0:4:12:0,12,128	0/0:3,0:3:9:0,9,92	0/0:1,0:1:3:0,3,32	0/0:4,0:4:12:0,12,121	0/0:3,0:3:9:0,9,93	0/0:3,0:3:9:0,9,96	./.:.:.:.:.	0/0:1,0:1:3:0,3,34	0/0:6,0:6:18:0,18,191	0/0:6,0:6:18:0,18,188	0/0:3,0:3:9:0,9,92	0/0:5,0:5:15:0,15,163	0/0:4,0:4:9:0,9,109	0/0:5,0:5:15:0,15,155	0/0:3,0:3:9:0,9,96	0/0:5,0:5:15:0,15,164	./.:.:.:.:.	0/0:4,0:4:12:0,12,123	./.:.:.:.:.	./.:.:.:.:.	0/0:2,0:2:6:0,6,63	1/1:0,1:1:3:33,3,0	0/0:4,0:4:12:0,12,130	0/0:4,0:4:12:0,12,128	0/0:2,0:2:6:0,6,67	0/0:1,0:1:3:0,3,32	0/1:2,1:3:18:18,0,54	1/1:0,1:1:3:31,3,0	0/0:2,0:2:6:0,6,66	./.:.:.:.:.	0/0:1,0:1:3:0,3,31	0/0:4,0:4:9:0,9,107	0/0:4,0:4:12:0,12,124	0/0:10,0:10:27:0,27,290	1/1:0,4:4:12:124,12,0	0/0:5,0:5:12:0,12,139	0/0:6,0:6:18:0,18,186	1/1:0,4:4:12:128,12,0	0/0:11,0:11:33:0,33,336	0/0:2,0:2:6:0,6,61	0/0:8,0:8:24:0,24,250	0/0:2,0:2:6:0,6,61	0/0:3,0:3:9:0,9,97	0/0:3,0:3:9:0,9,96	0/0:2,0:2:6:0,6,61	0/0:4,0:4:12:0,12,125	0/0:5,0:5:15:0,15,161	0/0:2,0:2:6:0,6,61	0/0:2,0:2:6:0,6,65	./.:.:.:.:.	0/0:4,0:4:12:0,12,124	0/0:2,0:2:6:0,6,61	0/0:5,0:5:15:0,15,161	0/0:4,0:4:12:0,12,128	0/0:3,0:3:9:0,9,95	0/0:4,0:4:9:0,9,108	./.:.:.:.:.	0/0:2,0:2:3:0,3,45	0/0:5,0:5:12:0,12,140	./.:.:.:.:.	0/0:2,0:2:3:0,3,45	0/0:2,0:2:3:0,3,45	0/0:32,0:32:96:0,96,1099
chr0	35963293	.	T	A	26297.8	.	AC=226;AF=0.876;AN=258;BaseQRankSum=-0.759;DP=1008;Dels=0.00;FS=0.383;HaplotypeScore=0.0572;InbreedingCoeff=0.6371;MLEAC=229;MLEAF=0.888;MQ=59.61;MQ0=0;MQRankSum=-0.052;QD=29.45;ReadPosRankSum=1.457	GT:AD:DP:GQ:PL	1/1:0,55:55:99:1754,165,0	1/1:0,17:17:51:520,51,0	1/1:0,24:24:72:717,72,0	1/1:0,44:44:99:1345,132,0	0/0:11,0:11:33:0,33,352	0/0:12,0:12:33:0,33,359	1/1:0,19:19:54:566,54,0	1/1:0,3:3:9:97,9,0	1/1:0,3:3:9:97,9,0	1/1:0,17:17:51:512,51,0	1/1:0,1:1:3:32,3,0	1/1:0,18:18:45:489,45,0	1/1:0,12:12:36:373,36,0	1/1:0,3:3:9:95,9,0	1/1:0,15:15:45:454,45,0	1/1:0,24:24:69:732,69,0	1/1:0,27:27:75:789,75,0	1/1:0,3:3:9:95,9,0	1/1:0,10:10:27:292,27,0	0/0:3,0:3:9:0,9,93	1/1:0,4:4:12:130,12,0	1/1:0,13:14:36:391,36,0	1/1:0,19:19:54:572,54,0	0/0:9,0:9:27:0,27,284	1/1:0,1:1:3:31,3,0	1/1:0,12:12:36:367,36,0	1/1:0,17:17:48:510,48,0	1/1:0,4:4:12:128,12,0	1/1:0,4:4:12:131,12,0	1/1:0,20:20:60:614,60,0	1/1:0,5:5:15:156,15,0	1/1:0,4:4:12:130,12,0	1/1:0,20:20:48:553,48,0	1/1:0,3:3:9:97,9,0	1/1:0,21:21:63:647,63,0	1/1:0,6:6:18:182,18,0	1/1:0,23:23:66:708,66,0	1/1:0,20:20:60:575,60,0	1/1:0,10:10:30:306,30,0	1/1:0,4:4:12:122,12,0	1/1:0,7:7:21:221,21,0	1/1:0,16:16:48:507,48,0	1/1:0,11:11:24:279,24,0	0/0:6,0:6:18:0,18,192	1/1:0,14:14:33:368,33,0	1/1:0,23:23:66:712,66,0	1/1:0,17:18:45:493,45,0	0/1:3,1:4:19:19,0,85	1/1:0,5:5:15:156,15,0	1/1:0,6:6:15:163,15,0	./.:.:.:.:.	1/1:0,3:3:9:92,9,0	1/1:0,6:6:15:175,15,0	1/1:0,2:2:6:61,6,0	0/0:5,0:5:12:0,12,142	./.:.:.:.:.	0/0:2,0:2:6:0,6,64	0/0:6,0:6:18:0,18,195	./.:.:.:.:.	0/0:5,0:5:15:0,15,162	1/1:0,3:3:9:97,9,0	1/1:0,4:4:12:127,12,0	1/1:0,8:8:24:253,24,0	1/1:0,3:3:9:92,9,0	1/1:0,8:8:24:242,24,0	1/1:0,6:6:18:176,18,0	1/1:0,5:5:15:158,15,0	1/1:0,6:6:18:178,18,0	1/1:0,3:3:9:92,9,0	1/1:0,1:1:3:32,3,0	1/1:0,1:1:3:32,3,0	1/1:0,2:2:6:61,6,0	0/0:3,0:3:9:0,9,95	0/1:1,2:3:23:51,0,23	1/1:0,1:1:3:34,3,0	1/1:0,4:4:12:126,12,0	1/1:0,1:1:3:31,3,0	1/1:0,6:6:15:171,15,0	1/1:0,1:1:3:32,3,0	1/1:0,6:6:12:149,12,0	1/1:0,3:3:9:95,9,0	1/1:0,1:1:3:32,3,0	1/1:0,5:5:15:162,15,0	1/1:0,3:3:9:95,9,0	1/1:0,4:4:12:126,12,0	1/1:0,6:6:18:189,18,0	1/1:0,3:3:9:92,9,0	1/1:0,8:8:24:245,24,0	1/1:0,9:9:27:284,27,0	1/1:0,8:8:24:256,24,0	1/1:0,3:3:9:88,9,0	1/1:0,3:3:9:91,9,0	1/1:0,2:2:6:61,6,0	1/1:0,2:2:6:67,6,0	1/1:0,3:3:9:96,9,0	1/1:0,6:6:18:189,18,0	1/1:0,4:4:12:129,12,0	./.:.:.:.:.	1/1:0,1:1:3:31,3,0	1/1:0,4:4:12:123,12,0	1/1:0,3:3:9:99,9,0	1/1:0,3:3:9:93,9,0	1/1:0,4:4:12:118,12,0	1/1:0,2:2:6:63,6,0	./.:.:.:.:.	1/1:0,5:5:15:163,15,0	0/0:4,0:4:12:0,12,126	1/1:0,4:4:12:120,12,0	./.:.:.:.:.	1/1:0,3:3:9:91,9,0	1/1:0,5:5:15:152,15,0	./.:.:.:.:.	1/1:0,9:9:24:247,24,0	1/1:0,3:3:9:95,9,0	1/1:0,5:5:15:158,15,0	1/1:0,8:8:24:250,24,0	1/1:0,1:1:3:32,3,0	./.:.:.:.:.	1/1:0,3:3:9:95,9,0	1/1:0,6:6:18:187,18,0	1/1:0,5:5:12:136,12,0	0/0:5,0:5:15:0,15,156	1/1:0,7:7:21:221,21,0	1/1:0,2:2:6:65,6,0	1/1:0,2:2:6:63,6,0	1/1:0,4:4:12:124,12,0	1/1:0,2:2:6:59,6,0	1/1:0,10:10:30:299,30,0	0/0:5,0:5:15:0,15,158	1/1:0,8:8:15:197,15,0	1/1:0,4:4:6:89,6,0	0/0:2,0:2:6:0,6,62	1/1:0,4:4:6:89,6,0	1/1:0,5:5:9:120,9,0	1/1:0,2:2:3:32,3,0	1/1:0,3:3:6:76,6,0	0/0:37,0:37:99:0,111,1237
chr0	35963319	.	G	A	993.88	.	AC=22;AF=0.082;AN=268;BaseQRankSum=1.307;DP=1052;Dels=0.00;FS=8.780;HaplotypeScore=0.2848;InbreedingCoeff=0.4935;MLEAC=14;MLEAF=0.052;MQ=59.62;MQ0=0;MQRankSum=0.104;QD=18.41;ReadPosRankSum=-0.994	GT:AD:DP:GQ:PL	0/0:61,0:61:99:0,183,1928	0/0:15,0:15:45:0,45,462	0/0:24,0:24:72:0,72,723	0/0:50,0:50:99:0,150,1520	0/0:9,0:9:27:0,27,272	0/0:14,0:14:39:0,39,407	0/0:22,0:22:63:0,63,650	0/0:2,0:2:6:0,6,69	0/0:3,0:3:9:0,9,95	0/0:17,0:17:51:0,51,507	0/0:3,0:3:9:0,9,95	0/0:18,0:18:48:0,48,510	0/0:18,0:18:54:0,54,542	0/0:2,0:2:6:0,6,63	0/0:12,0:12:36:0,36,365	0/0:29,0:29:84:0,84,871	0/0:28,0:28:81:0,81,835	0/0:3,0:3:9:0,9,94	0/0:11,0:11:27:0,27,300	0/0:3,0:3:9:0,9,96	0/0:4,0:4:12:0,12,130	0/0:11,0:11:30:0,30,314	0/0:25,0:25:69:0,69,729	0/0:12,0:12:36:0,36,379	0/0:2,0:2:6:0,6,65	0/1:4,9:13:79:228,0,79	0/0:18,0:18:48:0,48,510	0/0:5,0:5:15:0,15,155	0/0:3,0:3:9:0,9,97	0/0:21,0:21:63:0,63,624	0/0:4,0:4:12:0,12,120	0/0:3,0:3:9:0,9,95	0/0:21,0:21:57:0,57,594	0/0:6,0:6:18:0,18,192	0/0:20,0:20:60:0,60,597	0/1:5,1:6:14:14,0,143	0/0:20,0:20:57:0,57,599	0/0:19,0:19:57:0,57,557	0/0:10,0:10:30:0,30,299	1/1:0,5:5:15:158,15,0	0/0:8,0:8:24:0,24,256	0/0:16,0:16:48:0,48,483	0/0:10,0:10:27:0,27,289	0/0:8,0:8:24:0,24,246	0/0:15,0:15:39:0,39,436	0/0:24,0:24:66:0,66,705	0/0:14,0:14:39:0,39,413	0/0:4,0:4:12:0,12,128	0/0:5,0:5:15:0,15,149	0/0:7,0:7:15:0,15,176	0/0:1,0:1:3:0,3,31	0/0:5,0:5:15:0,15,152	0/0:8,0:8:21:0,21,231	0/0:1,0:1:3:0,3,31	0/0:5,0:5:12:0,12,134	./.:.:.:.:.	0/0:4,0:4:12:0,12,114	0/0:9,0:9:27:0,27,267	0/0:3,0:3:6:0,6,73	0/0:5,0:5:15:0,15,148	0/0:2,0:2:6:0,6,59	1/1:0,4:5:12:122,12,0	0/0:7,0:7:21:0,21,207	0/0:4,0:4:12:0,12,127	0/0:5,0:5:15:0,15,152	0/0:9,0:9:27:0,27,275	0/0:5,0:5:15:0,15,152	1/1:0,5:5:15:148,15,0	1/1:0,3:3:9:93,9,0	0/0:1,0:1:3:0,3,31	0/0:1,0:1:3:0,3,32	0/0:2,0:2:6:0,6,59	0/0:2,0:2:6:0,6,57	0/0:2,0:2:6:0,6,60	0/0:1,0:1:3:0,3,30	0/0:6,0:6:18:0,18,184	0/0:2,0:2:6:0,6,63	0/0:7,0:7:18:0,18,197	0/0:1,0:1:3:0,3,31	0/0:6,0:6:12:0,12,149	0/0:4,0:4:12:0,12,119	0/0:2,0:2:6:0,6,61	0/0:4,0:4:12:0,12,128	0/0:2,0:2:6:0,6,61	0/0:5,0:5:15:0,15,148	0/0:3,0:3:9:0,9,95	0/0:4,0:4:12:0,12,118	0/0:6,0:6:18:0,18,189	0/0:9,0:9:27:0,27,275	0/0:9,0:9:27:0,27,276	0/0:3,0:3:9:0,9,91	0/0:5,0:5:15:0,15,154	0/0:3,0:3:9:0,9,96	1/1:0,1:1:3:31,3,0	0/0:2,0:2:6:0,6,59	1/1:0,6:6:18:186,18,0	0/0:3,0:3:9:0,9,96	0/0:1,0:1:3:0,3,30	0/0:1,0:1:3:0,3,30	0/0:2,0:2:6:0,6,59	1/1:0,5:5:15:155,15,0	1/1:0,3:3:9:92,9,0	0/0:5,0:5:15:0,15,148	0/0:3,0:3:9:0,9,96	./.:.:.:.:.	0/0:3,0:3:6:0,6,74	0/0:4,0:4:12:0,12,124	0/0:2,0:2:6:0,6,60	1/1:0,1:1:3:33,3,0	0/0:3,0:3:9:0,9,92	0/0:4,0:4:12:0,12,121	1/1:0,1:1:3:34,3,0	0/0:9,0:9:24:0,24,270	0/0:3,0:3:9:0,9,96	0/0:5,0:5:15:0,15,148	0/0:9,0:9:27:0,27,275	0/0:1,0:1:3:0,3,30	0/0:4,0:4:12:0,12,128	0/0:4,0:4:12:0,12,123	0/0:6,0:6:18:0,18,182	0/0:5,0:5:12:0,12,140	0/0:5,0:5:15:0,15,150	0/0:6,0:6:18:0,18,182	./.:.:.:.:.	0/0:3,0:3:9:0,9,98	0/0:2,0:2:6:0,6,63	0/0:3,0:3:9:0,9,86	0/0:8,0:8:24:0,24,253	0/0:5,0:5:15:0,15,147	0/0:8,0:8:15:0,15,198	0/0:4,0:4:6:0,6,89	0/0:2,0:2:6:0,6,65	0/0:4,0:4:6:0,6,89	0/0:6,0:6:9:0,9,134	0/0:2,0:2:3:0,3,32	0/0:4,0:4:6:0,6,89	0/0:35,0:35:99:0,105,1165
chr0	35963448	.	A	G	2316.09	.	AC=38;AF=0.147;AN=258;BaseQRankSum=-3.826;DP=856;Dels=0.00;FS=3.592;HaplotypeScore=0.1675;InbreedingCoeff=0.6383;MLEAC=32;MLEAF=0.124;MQ=59.92;MQ0=0;MQRankSum=-0.191;QD=25.17;ReadPosRankSum=-0.371	GT:AD:DP:GQ:PL	0/0:63,0:63:99:0,171,1906	0/0:19,0:19:48:0,48,547	0/0:18,0:18:51:0,51,561	0/0:35,0:35:99:0,105,1118	0/0:13,0:13:33:0,33,370	0/0:10,0:10:30:0,30,314	0/0:13,0:13:39:0,39,404	0/0:3,0:3:9:0,9,100	0/0:2,0:2:6:0,6,63	0/0:11,0:11:33:0,33,362	0/0:2,0:2:6:0,6,63	0/0:13,0:13:39:0,39,410	0/0:12,0:12:30:0,30,347	1/1:0,1:1:3:31,3,0	0/0:22,0:22:60:0,60,661	0/0:13,0:13:39:0,39,405	0/0:10,0:10:30:0,30,313	0/0:1,0:1:3:0,3,31	0/0:11,0:11:27:0,27,314	0/0:5,0:5:15:0,15,151	0/0:3,0:3:9:0,9,97	1/1:0,4:4:12:122,12,0	0/0:10,0:10:30:0,30,311	0/0:11,0:11:30:0,30,335	1/1:0,1:1:3:31,3,0	0/0:24,0:24:60:0,60,697	1/1:0,18:18:48:507,48,0	0/0:2,0:2:6:0,6,63	0/0:4,0:4:12:0,12,129	0/0:13,0:13:36:0,36,395	0/0:3,0:3:9:0,9,96	0/0:5,0:5:15:0,15,169	0/0:15,0:16:42:0,42,464	0/0:3,0:3:9:0,9,98	0/0:16,0:16:48:0,48,522	1/1:0,1:1:3:32,3,0	0/0:13,0:13:36:0,36,388	0/0:9,0:9:27:0,27,291	0/0:13,0:13:39:0,39,407	0/0:3,0:3:9:0,9,99	0/0:4,0:4:12:0,12,131	0/0:12,0:12:33:0,33,361	0/0:9,0:9:24:0,24,268	0/0:12,0:12:30:0,30,331	1/1:0,12:12:33:369,33,0	0/0:15,0:15:45:0,45,479	0/0:16,0:16:48:0,48,510	0/0:2,0:2:6:0,6,59	0/0:3,0:3:9:0,9,94	0/0:4,0:4:12:0,12,127	./.:.:.:.:.	0/0:1,0:1:3:0,3,31	0/0:4,0:4:12:0,12,126	1/1:0,3:3:9:95,9,0	0/0:3,0:3:9:0,9,95	0/0:2,0:2:6:0,6,63	0/0:3,0:3:9:0,9,95	0/0:4,0:4:9:0,9,105	0/0:4,0:4:12:0,12,130	0/0:5,0:5:15:0,15,157	0/0:2,0:2:6:0,6,59	0/0:4,0:4:12:0,12,118	0/0:10,0:10:30:0,30,327	1/1:0,4:4:9:104,9,0	0/0:4,0:4:12:0,12,123	0/0:4,0:4:12:0,12,127	0/0:4,0:4:12:0,12,124	0/0:3,0:3:9:0,9,104	0/0:1,0:1:3:0,3,32	0/0:1,0:1:3:0,3,31	0/0:1,0:1:3:0,3,34	./.:.:.:.:.	0/0:4,0:4:12:0,12,124	0/0:4,0:4:12:0,12,129	0/0:1,0:1:3:0,3,30	0/0:4,0:4:12:0,12,132	0/0:2,0:2:6:0,6,63	0/0:5,0:5:15:0,15,159	./.:.:.:.:.	0/0:1,0:1:3:0,3,32	0/0:5,0:5:15:0,15,154	./.:.:.:.:.	1/1:0,7:7:21:215,21,0	1/1:0,6:6:12:152,12,0	1/1:0,4:4:12:118,12,0	1/1:0,2:2:6:64,6,0	0/0:2,0:2:6:0,6,62	0/0:5,0:5:15:0,15,162	0/0:6,0:6:18:0,18,198	0/0:3,0:3:9:0,9,91	0/0:3,0:3:6:0,6,75	0/0:7,0:7:18:0,18,185	0/0:3,0:3:9:0,9,96	0/0:4,0:4:12:0,12,127	0/0:5,0:5:15:0,15,169	0/0:3,0:3:9:0,9,93	0/0:2,0:2:6:0,6,59	0/0:1,0:1:3:0,3,31	0/0:1,0:1:3:0,3,35	./.:.:.:.:.	0/0:8,0:8:24:0,24,256	./.:.:.:.:.	1/1:0,2:2:6:65,6,0	0/0:1,0:1:3:0,3,32	0/0:2,0:2:6:0,6,61	0/0:1,0:1:3:0,3,31	0/0:6,0:6:18:0,18,185	0/0:8,0:8:24:0,24,253	0/0:2,0:2:6:0,6,64	1/1:0,1:1:3:31,3,0	1/1:0,5:5:15:150,15,0	0/0:2,0:2:6:0,6,65	0/0:4,0:4:12:0,12,130	0/0:5,0:5:15:0,15,160	0/0:5,0:5:15:0,15,160	0/0:8,0:8:21:0,21,221	0/0:5,0:5:15:0,15,155	./.:.:.:.:.	0/0:1,0:1:3:0,3,34	0/0:6,0:6:18:0,18,193	0/0:4,0:4:9:0,9,111	0/0:2,0:2:6:0,6,66	0/0:4,0:4:9:0,9,105	1/1:0,5:5:12:136,12,0	1/1:0,7:7:21:211,21,0	0/0:8,0:8:21:0,21,235	1/1:0,3:3:6:80,6,0	1/1:0,6:6:18:187,18,0	0/0:2,0:2:6:0,6,60	./.:.:.:.:.	0/0:2,0:2:3:0,3,45	0/0:4,0:4:9:0,9,96	0/0:2,0:2:3:0,3,32	0/0:8,0:8:12:0,12,166	0/0:1,0:1:3:0,3,31	0/0:2,0:2:3:0,3,45	0/0:29,0:29:87:0,87,1006
chr0	35963562	.	A	T	24214.6	.	AC=226;AF=0.869;AN=260;BaseQRankSum=4.430;DP=931;Dels=0.00;FS=1.567;HaplotypeScore=0.0204;InbreedingCoeff=0.6044;MLEAC=229;MLEAF=0.881;MQ=59.77;MQ0=0;MQRankSum=-0.826;QD=29.82;ReadPosRankSum=-1.129	GT:AD:DP:GQ:PL	1/1:0,49:49:99:1593,147,0	1/1:0,23:23:66:684,66,0	1/1:0,14:14:36:403,36,0	1/1:0,43:43:99:1312,129,0	0/0:8,0:8:24:0,24,243	0/0:12,0:12:36:0,36,358	1/1:0,10:10:24:269,24,0	1/1:0,2:2:6:65,6,0	1/1:0,2:2:6:65,6,0	1/1:0,21:21:63:649,63,0	1/1:0,6:6:18:183,18,0	1/1:0,14:14:42:436,42,0	1/1:0,11:11:33:347,33,0	1/1:0,5:5:15:158,15,0	1/1:0,17:17:48:513,48,0	1/1:0,16:16:48:482,48,0	1/1:0,19:19:51:547,51,0	1/1:0,4:4:12:126,12,0	1/1:0,6:6:18:192,18,0	0/0:7,0:7:15:0,15,176	1/1:0,1:1:3:34,3,0	1/1:0,6:6:18:179,18,0	1/1:0,19:19:54:572,54,0	0/0:17,0:17:45:0,45,484	1/1:0,6:6:18:186,18,0	1/1:0,20:20:57:613,57,0	1/1:0,11:11:30:321,30,0	1/1:0,5:5:15:160,15,0	1/1:0,4:4:12:127,12,0	1/1:0,9:9:24:262,24,0	1/1:0,4:4:12:121,12,0	1/1:0,5:5:15:169,15,0	1/1:0,9:9:21:248,21,0	1/1:0,5:5:15:162,15,0	1/1:0,20:20:60:624,60,0	1/1:0,3:3:9:97,9,0	1/1:0,9:9:27:278,27,0	1/1:0,9:9:24:255,24,0	1/1:0,19:19:57:581,57,0	1/1:0,3:3:9:97,9,0	1/1:0,1:1:3:32,3,0	1/1:0,16:16:48:502,48,0	1/1:0,12:12:33:355,33,0	0/0:10,0:10:27:0,27,287	1/1:0,26:26:72:781,72,0	1/1:0,18:18:48:522,48,0	1/1:0,11:11:33:346,33,0	0/0:4,0:4:12:0,12,126	1/1:0,4:4:12:124,12,0	0/1:1,2:3:21:55,0,21	1/1:0,1:1:3:31,3,0	1/1:0,1:1:3:30,3,0	1/1:0,7:7:21:214,21,0	1/1:0,3:3:9:95,9,0	0/0:1,0:1:3:0,3,30	./.:.:.:.:.	0/0:2,0:2:6:0,6,59	0/0:1,0:1:3:0,3,30	1/1:0,2:2:6:64,6,0	0/0:5,0:5:15:0,15,148	1/1:0,7:7:21:217,21,0	1/1:0,5:5:15:150,15,0	1/1:0,12:12:33:355,33,0	1/1:0,3:3:9:94,9,0	1/1:0,4:4:12:130,12,0	1/1:0,3:3:9:94,9,0	1/1:0,6:6:18:184,18,0	1/1:0,6:6:15:167,15,0	1/1:0,7:7:21:216,21,0	1/1:0,1:1:3:33,3,0	./.:.:.:.:.	1/1:0,2:2:6:61,6,0	0/0:1,0:1:3:0,3,30	0/1:1,3:4:17:84,0,17	1/1:0,2:2:3:45,3,0	1/1:0,4:4:12:124,12,0	1/1:0,1:1:3:31,3,0	1/1:0,1:1:3:32,3,0	./.:.:.:.:.	1/1:0,4:4:9:107,9,0	1/1:0,3:3:9:95,9,0	1/1:0,1:1:3:32,3,0	1/1:0,7:7:21:226,21,0	1/1:0,3:3:9:94,9,0	./.:.:.:.:.	1/1:0,3:3:9:99,9,0	1/1:0,4:4:12:122,12,0	1/1:0,3:3:9:95,9,0	1/1:0,10:10:30:309,30,0	1/1:0,2:2:6:65,6,0	1/1:0,3:3:9:93,9,0	1/1:0,5:5:15:155,15,0	1/1:0,2:2:6:61,6,0	1/1:0,4:4:12:120,12,0	1/1:0,3:3:9:96,9,0	1/1:0,4:4:12:124,12,0	1/1:0,3:3:9:95,9,0	1/1:0,5:5:12:139,12,0	1/1:0,5:5:15:155,15,0	1/1:0,1:1:3:32,3,0	1/1:0,4:4:12:126,12,0	./.:.:.:.:.	1/1:0,2:2:6:62,6,0	1/1:0,4:4:12:128,12,0	./.:.:.:.:.	1/1:0,5:5:15:153,15,0	0/0:9,0:9:27:0,27,291	1/1:0,7:7:18:184,18,0	1/1:0,1:1:3:32,3,0	1/1:0,4:4:12:118,12,0	1/1:0,4:4:12:124,12,0	1/1:0,1:1:3:32,3,0	1/1:0,9:9:24:262,24,0	1/1:0,10:10:30:319,30,0	1/1:0,3:3:9:93,9,0	1/1:0,4:4:12:126,12,0	1/1:0,5:5:15:153,15,0	1/1:0,4:4:12:123,12,0	1/1:0,1:1:3:32,3,0	1/1:0,13:13:39:415,39,0	1/1:0,6:6:15:168,15,0	0/0:7,0:7:18:0,18,196	1/1:0,1:1:3:32,3,0	1/1:0,9:9:27:284,27,0	1/1:0,4:4:9:108,9,0	1/1:0,9:9:27:283,27,0	1/1:0,4:4:9:108,9,0	1/1:0,5:5:15:157,15,0	0/0:2,0:2:6:0,6,59	1/1:0,1:1:3:31,3,0	1/1:0,4:4:6:89,6,0	0/0:4,0:4:9:0,9,106	1/1:0,4:4:6:89,6,0	1/1:0,5:5:9:120,9,0	./.:.:.:.:.	1/1:0,2:2:3:45,3,0	0/0:29,0:29:87:0,87,948
chr0	35964216	.	T	A	2853.84	.	AC=36;AF=0.132;AN=272;BaseQRankSum=1.510;DP=1113;Dels=0.00;FS=3.454;HaplotypeScore=0.1298;InbreedingCoeff=0.6215;MLEAC=28;MLEAF=0.103;MQ=59.81;MQ0=0;MQRankSum=-0.882;QD=25.26;ReadPosRankSum=-0.587	GT:AD:DP:GQ:PL	0/0:62,0:62:99:0,186,1931	0/0:21,0:21:60:0,60,617	0/0:13,0:13:39:0,39,388	0/0:52,0:53:99:0,153,1554	0/0:16,0:16:48:0,48,482	0/0:25,0:25:75:0,75,726	0/0:15,0:15:42:0,42,420	0/0:2,0:2:6:0,6,61	0/0:3,0:3:9:0,9,97	0/0:16,0:16:48:0,48,483	0/0:4,0:4:12:0,12,125	0/0:20,0:20:60:0,60,619	0/0:13,0:13:36:0,36,369	1/1:0,1:1:3:32,3,0	0/0:20,0:20:60:0,60,600	0/0:19,0:19:57:0,57,560	0/0:18,0:18:51:0,51,530	0/0:4,0:4:12:0,12,123	0/0:5,0:5:15:0,15,152	0/0:15,0:15:42:0,42,426	0/0:3,0:3:9:0,9,93	1/1:0,19:19:51:546,51,0	0/0:31,0:31:87:0,87,911	0/0:23,0:23:60:0,60,646	1/1:0,2:2:6:65,6,0	0/0:20,0:20:57:0,57,588	1/1:0,14:14:42:422,42,0	0/0:6,0:6:18:0,18,193	0/0:3,0:3:9:0,9,95	0/0:16,0:16:45:0,45,466	0/0:5,0:5:15:0,15,162	0/0:4,0:4:12:0,12,125	0/0:33,0:33:93:0,93,948	0/0:4,0:4:12:0,12,118	0/0:12,0:12:30:0,30,329	0/1:1,6:7:11:161,0,11	0/0:22,0:22:63:0,63,660	0/0:14,0:14:39:0,39,388	0/0:11,0:11:33:0,33,336	0/0:5,0:5:15:0,15,158	0/0:9,0:9:24:0,24,256	0/0:15,0:15:45:0,45,451	0/0:12,0:12:30:0,30,334	0/0:25,0:25:72:0,72,744	1/1:0,23:23:63:671,63,0	0/0:25,0:25:66:0,66,687	0/0:11,0:11:30:0,30,321	0/0:3,0:3:9:0,9,97	0/0:2,0:2:6:0,6,60	0/0:5,0:5:15:0,15,156	0/0:1,0:1:3:0,3,30	0/0:6,0:6:18:0,18,184	0/0:4,0:4:12:0,12,122	1/1:0,2:2:6:61,6,0	0/0:5,0:5:15:0,15,150	0/0:1,0:1:3:0,3,32	0/0:3,0:3:9:0,9,89	0/0:8,0:8:24:0,24,241	0/0:3,0:3:9:0,9,93	0/0:5,0:5:15:0,15,152	0/0:3,0:3:9:0,9,91	0/0:2,0:2:6:0,6,61	0/0:10,0:10:30:0,30,306	1/1:0,3:3:9:94,9,0	0/0:4,0:4:12:0,12,122	0/0:6,0:6:18:0,18,180	0/0:3,0:3:9:0,9,93	0/0:3,0:3:9:0,9,89	0/0:5,0:5:15:0,15,150	0/0:3,0:3:9:0,9,95	0/0:2,0:2:6:0,6,55	0/0:1,0:1:3:0,3,32	0/0:1,0:1:3:0,3,25	0/0:8,0:8:24:0,24,238	0/0:4,0:4:12:0,12,117	0/0:1,0:1:3:0,3,32	0/0:3,0:3:9:0,9,92	0/0:6,0:6:18:0,18,177	0/0:3,0:3:9:0,9,90	0/0:8,0:8:18:0,18,212	0/0:4,0:4:12:0,12,123	0/0:3,0:3:9:0,9,89	0/0:8,0:8:24:0,24,258	1/1:0,2:2:6:63,6,0	1/1:0,6:6:18:184,18,0	1/1:0,4:4:12:130,12,0	0/0:6,0:6:18:0,18,179	0/0:6,0:6:18:0,18,185	0/0:7,0:7:21:0,21,213	0/0:6,0:6:18:0,18,185	0/0:1,0:1:3:0,3,32	0/0:3,0:3:9:0,9,88	0/0:1,0:1:3:0,3,30	0/0:4,0:4:12:0,12,125	0/0:2,0:2:6:0,6,64	0/0:1,0:1:3:0,3,31	0/0:2,0:2:6:0,6,63	0/0:3,0:3:6:0,6,75	0/0:5,0:5:15:0,15,143	0/0:1,0:1:3:0,3,31	0/0:6,0:6:18:0,18,184	0/0:2,0:2:6:0,6,62	0/0:1,0:1:3:0,3,32	0/1:1,1:2:22:26,0,22	./.:.:.:.:.	0/0:11,0:11:33:0,33,330	0/0:5,0:5:15:0,15,154	0/0:12,0:12:33:0,33,353	0/0:4,0:4:12:0,12,126	1/1:0,6:6:18:176,18,0	1/1:0,2:2:6:61,6,0	0/0:4,0:4:12:0,12,127	0/0:4,0:4:12:0,12,122	0/0:12,0:12:36:0,36,360	0/0:6,0:6:18:0,18,182	0/0:4,0:4:9:0,9,101	0/0:3,0:3:9:0,9,92	1/1:0,4:4:12:125,12,0	0/0:1,0:1:3:0,3,32	0/0:2,0:2:6:0,6,66	0/0:4,0:6:12:0,12,119	0/0:5,0:5:15:0,15,152	0/0:8,0:8:24:0,24,237	1/1:0,7:7:21:214,21,0	1/1:0,2:2:6:61,6,0	0/0:4,0:4:12:0,12,123	1/1:0,5:5:15:153,15,0	1/1:0,2:2:6:62,6,0	0/0:5,0:5:15:0,15,155	0/0:2,0:2:3:0,3,45	0/0:4,0:4:6:0,6,89	0/0:2,0:2:3:0,3,45	0/0:16,0:16:30:0,30,378	0/0:3,0:3:6:0,6,75	0/0:2,0:2:3:0,3,45	0/0:2,0:2:3:0,3,45	0/0:26,0:26:78:0,78,878
chr0	35964399	.	A	T	21779.8	.	AC=234;AF=0.886;AN=264;BaseQRankSum=-2.836;DP=892;Dels=0.00;FS=0.650;HaplotypeScore=0.0996;InbreedingCoeff=0.5708;MLEAC=234;MLEAF=0.886;MQ=59.69;MQ0=1;MQRankSum=-0.613;QD=29.67;ReadPosRankSum=1.909	GT:AD:DP:GQ:PL	1/1:0,57:57:99:1797,171,0	1/1:0,13:13:39:393,39,0	1/1:0,20:20:54:585,54,0	1/1:0,44:44:99:1300,126,0	0/0:20,0:20:57:0,57,601	0/0:18,0:18:54:0,54,563	1/1:0,18:18:54:540,54,0	1/1:0,2:2:6:63,6,0	1/1:0,1:1:3:32,3,0	1/1:0,12:12:36:359,36,0	./.:.:.:.:.	1/1:0,17:17:51:524,51,0	1/1:0,8:8:24:243,24,0	1/1:0,2:2:6:63,6,0	1/1:0,8:8:24:249,24,0	1/1:0,18:18:54:548,54,0	1/1:0,23:23:69:701,69,0	1/1:0,1:1:3:30,3,0	1/1:0,6:6:18:187,18,0	0/0:7,0:7:21:0,21,212	1/1:0,3:3:9:95,9,0	1/1:0,17:17:51:516,51,0	1/1:0,24:24:72:738,72,0	0/0:22,0:22:54:0,54,617	1/1:0,2:2:6:62,6,0	1/1:0,14:14:42:430,42,0	1/1:0,17:17:48:508,48,0	1/1:0,5:5:15:163,15,0	1/1:0,2:2:6:57,6,0	1/1:0,10:10:24:276,24,0	1/1:0,3:3:9:97,9,0	1/1:0,6:6:18:195,18,0	1/1:0,18:18:54:547,54,0	1/1:0,2:2:6:67,6,0	1/1:0,9:9:27:281,27,0	1/1:0,2:2:6:65,6,0	1/1:0,15:15:45:466,45,0	1/1:0,10:10:30:320,30,0	1/1:0,14:14:42:420,42,0	1/1:0,2:2:3:32,3,0	1/1:0,2:2:6:65,6,0	1/1:0,10:10:30:311,30,0	1/1:0,10:10:30:311,30,0	0/0:22,0:22:66:0,66,696	1/1:0,15:15:45:465,45,0	1/1:0,8:8:24:244,24,0	1/1:0,12:12:30:333,30,0	./.:.:.:.:.	1/1:0,1:1:3:31,3,0	1/1:0,4:4:12:124,12,0	1/1:0,3:3:9:91,9,0	1/1:0,5:5:9:121,9,0	1/1:0,4:4:12:128,12,0	1/1:0,2:2:3:45,3,0	0/0:5,0:5:15:0,15,153	1/1:0,1:1:3:32,3,0	0/0:5,0:5:15:0,15,151	0/0:7,0:7:21:0,21,217	./.:.:.:.:.	0/0:5,0:5:15:0,15,158	1/1:0,2:2:6:63,6,0	1/1:0,1:1:3:31,3,0	1/1:0,8:8:21:234,21,0	1/1:0,5:5:15:154,15,0	1/1:0,3:3:9:91,9,0	1/1:0,4:4:12:123,12,0	1/1:0,2:2:6:65,6,0	1/1:0,4:4:12:124,12,0	1/1:0,2:2:6:64,6,0	1/1:0,3:3:9:95,9,0	1/1:0,1:1:3:33,3,0	1/1:0,2:2:6:60,6,0	0/0:7,0:7:18:0,18,198	1/1:0,3:3:9:86,9,0	1/1:0,3:3:9:93,9,0	./.:.:.:.:.	1/1:0,7:7:15:184,15,0	1/1:0,6:6:15:170,15,0	1/1:0,2:2:6:57,6,0	1/1:0,2:2:3:45,3,0	1/1:0,2:2:6:63,6,0	1/1:0,2:2:6:59,6,0	1/1:0,1:1:3:34,3,0	1/1:0,4:4:12:117,12,0	1/1:0,3:3:9:92,9,0	1/1:0,3:3:9:97,9,0	1/1:0,4:4:12:126,12,0	1/1:0,6:6:18:189,18,0	1/1:0,4:4:12:122,12,0	1/1:0,2:2:6:64,6,0	./.:.:.:.:.	1/1:0,1:1:3:31,3,0	1/1:0,4:4:12:122,12,0	1/1:0,3:3:9:86,9,0	1/1:0,3:3:9:94,9,0	1/1:0,2:2:6:65,6,0	1/1:0,4:4:12:132,12,0	1/1:0,4:4:9:106,9,0	1/1:0,2:2:6:62,6,0	1/1:0,4:4:12:120,12,0	1/1:0,1:1:3:32,3,0	1/1:0,2:2:6:59,6,0	1/1:0,3:3:9:97,9,0	1/1:0,1:1:3:32,3,0	1/1:0,1:1:3:29,3,0	1/1:0,6:6:18:178,18,0	0/0:1,0:1:3:0,3,31	1/1:0,8:8:24:245,24,0	1/1:0,1:1:3:31,3,0	1/1:0,4:4:12:120,12,0	1/1:0,4:4:12:126,12,0	1/1:0,1:1:3:32,3,0	1/1:0,4:4:12:127,12,0	1/1:0,5:5:15:158,15,0	1/1:0,5:5:15:154,15,0	1/1:0,4:4:12:124,12,0	1/1:0,3:3:9:92,9,0	1/1:0,1:1:3:32,3,0	1/1:0,2:2:6:60,6,0	1/1:0,3:3:9:96,9,0	1/1:0,8:8:24:245,24,0	0/0:2,0:2:6:0,6,61	1/1:0,2:2:6:63,6,0	1/1:0,8:8:24:237,24,0	1/1:0,5:5:12:139,12,0	1/1:0,4:4:12:126,12,0	1/1:0,2:2:3:45,3,0	1/1:0,6:6:18:191,18,0	0/0:2,0:2:6:0,6,59	1/1:0,2:2:3:45,3,0	1/1:0,2:2:3:45,3,0	0/0:4,0:4:6:0,6,89	1/1:0,6:6:12:152,12,0	1/1:0,4:4:6:89,6,0	1/1:0,2:2:3:45,3,0	1/1:0,4:4:6:89,6,0	0/0:31,0:31:93:0,93,1054
chr0	35964615	.	C	T	19799.2	.	AC=232;AF=0.879;AN=264;BaseQRankSum=-3.639;DP=784;Dels=0.00;FS=2.141;HaplotypeScore=0.0849;InbreedingCoeff=0.5797;MLEAC=234;MLEAF=0.886;MQ=59.71;MQ0=0;MQRankSum=-0.152;QD=29.77;ReadPosRankSum=1.877	GT:AD:DP:GQ:PL	1/1:0,53:53:99:1689,159,0	1/1:0,7:7:21:218,21,0	1/1:0,18:18:51:549,51,0	1/1:0,43:43:99:1325,126,0	0/0:13,0:13:39:0,39,416	0/0:10,0:10:27:0,27,287	1/1:0,13:13:39:391,39,0	1/1:0,4:4:12:122,12,0	1/1:0,2:2:6:59,6,0	1/1:0,8:8:24:250,24,0	1/1:0,2:2:6:61,6,0	1/1:0,6:6:18:187,18,0	1/1:0,9:9:27:275,27,0	1/1:0,2:2:6:63,6,0	1/1:0,11:11:33:341,33,0	1/1:0,10:10:30:311,30,0	1/1:0,22:22:57:623,57,0	1/1:0,2:2:6:63,6,0	1/1:0,5:5:15:151,15,0	0/0:4,0:4:12:0,12,120	1/1:0,2:2:6:63,6,0	1/1:0,12:12:33:344,33,0	1/1:0,17:17:51:534,51,0	0/0:15,0:15:39:0,39,443	1/1:0,1:1:3:31,3,0	1/1:0,13:13:39:405,39,0	1/1:0,14:14:39:408,39,0	1/1:0,3:3:9:80,9,0	1/1:0,1:1:3:32,3,0	1/1:0,25:25:69:738,69,0	1/1:0,7:7:21:237,21,0	1/1:0,2:2:6:70,6,0	1/1:0,11:11:33:344,33,0	1/1:0,3:3:9:97,9,0	1/1:0,7:7:21:218,21,0	1/1:0,2:2:6:59,6,0	1/1:0,12:12:36:379,36,0	1/1:0,11:11:30:311,30,0	1/1:0,7:7:21:215,21,0	1/1:0,6:6:18:181,18,0	1/1:0,5:5:15:163,15,0	1/1:0,7:7:21:221,21,0	1/1:0,15:15:45:474,45,0	0/0:16,0:16:42:0,42,466	1/1:0,14:14:36:389,36,0	1/1:0,16:16:36:414,36,0	1/1:0,9:9:24:267,24,0	0/0:1,0:1:3:0,3,33	1/1:0,2:2:6:61,6,0	1/1:0,2:2:6:57,6,0	1/1:0,1:1:3:32,3,0	./.:.:.:.:.	1/1:0,8:8:24:249,24,0	1/1:0,2:2:6:62,6,0	0/0:4,0:4:12:0,12,134	1/1:0,3:3:9:95,9,0	0/0:3,0:3:9:0,9,96	0/0:3,0:3:9:0,9,94	1/1:0,3:3:9:94,9,0	0/0:4,0:4:12:0,12,126	1/1:0,2:2:6:61,6,0	1/1:0,1:1:3:32,3,0	1/1:0,4:4:12:122,12,0	1/1:0,3:3:9:93,9,0	1/1:0,1:1:3:32,3,0	1/1:0,5:5:15:145,15,0	1/1:0,4:4:12:121,12,0	1/1:0,1:1:3:31,3,0	1/1:0,2:2:6:66,6,0	1/1:0,2:2:6:61,6,0	1/1:0,2:2:6:65,6,0	1/1:0,3:3:9:92,9,0	0/0:4,0:4:12:0,12,126	./.:.:.:.:.	./.:.:.:.:.	1/1:0,3:3:9:93,9,0	1/1:0,3:3:9:92,9,0	1/1:0,4:4:12:122,12,0	1/1:0,3:3:9:94,9,0	1/1:0,4:4:9:108,9,0	./.:.:.:.:.	1/1:0,1:1:3:31,3,0	1/1:0,5:5:15:162,15,0	1/1:0,5:5:15:159,15,0	1/1:0,5:5:15:151,15,0	1/1:0,1:1:3:32,3,0	1/1:0,3:3:9:92,9,0	1/1:0,4:4:12:122,12,0	1/1:0,2:2:6:66,6,0	1/1:0,3:3:9:98,9,0	1/1:0,2:2:6:63,6,0	1/1:0,4:4:12:122,12,0	1/1:0,2:2:6:62,6,0	1/1:0,1:1:3:32,3,0	1/1:0,3:3:9:94,9,0	1/1:0,2:2:6:63,6,0	1/1:0,5:5:15:162,15,0	1/1:0,1:1:3:32,3,0	1/1:0,3:3:9:96,9,0	1/1:0,1:1:3:32,3,0	1/1:0,2:2:6:65,6,0	1/1:0,5:5:15:161,15,0	1/1:0,3:3:6:76,6,0	1/1:0,2:2:6:61,6,0	1/1:0,1:1:3:31,3,0	1/1:0,5:5:15:156,15,0	0/0:1,0:1:3:0,3,35	1/1:0,5:5:15:153,15,0	1/1:0,2:2:6:63,6,0	1/1:0,4:4:12:118,12,0	1/1:0,1:1:3:33,3,0	1/1:0,2:2:6:61,6,0	1/1:0,8:8:24:245,24,0	1/1:0,5:5:12:122,12,0	1/1:0,4:4:12:127,12,0	1/1:0,5:5:15:159,15,0	1/1:0,5:5:15:153,15,0	1/1:0,2:2:6:60,6,0	1/1:0,2:2:6:64,6,0	1/1:0,2:2:3:45,3,0	1/1:0,4:4:12:122,12,0	0/0:6,0:6:18:0,18,197	1/1:0,1:1:3:31,3,0	1/1:0,4:4:12:126,12,0	1/1:0,2:2:6:61,6,0	1/1:0,3:3:9:95,9,0	1/1:0,1:1:3:32,3,0	1/1:0,8:8:24:248,24,0	0/0:3,0:3:9:0,9,95	./.:.:.:.:.	1/1:0,2:2:6:63,6,0	0/0:8,0:8:15:0,15,197	1/1:0,2:2:3:45,3,0	1/1:0,4:5:9:107,9,0	1/1:0,6:6:9:134,9,0	1/1:0,2:2:3:45,3,0	0/0:24,0:24:72:0,72,802
chr0	35965333	.	C	T	17797.4	.	AC=215;AF=0.881;AN=244;BaseQRankSum=-0.981;DP=714;Dels=0.00;FS=26.063;HaplotypeScore=0.0161;InbreedingCoeff=0.5249;MLEAC=218;MLEAF=0.893;MQ=59.64;MQ0=0;MQRankSum=1.534;QD=29.51;ReadPosRankSum=-0.872	GT:AD:DP:GQ:PL	1/1:0,40:40:99:1245,120,0	1/1:0,21:21:63:651,63,0	1/1:0,14:14:42:418,42,0	1/1:0,29:29:87:880,87,0	0/0:17,0:17:48:0,48,498	0/0:4,0:4:12:0,12,119	1/1:0,8:8:24:233,24,0	1/1:0,4:4:12:122,12,0	1/1:0,1:1:3:33,3,0	1/1:0,10:10:30:313,30,0	1/1:0,1:1:3:35,3,0	1/1:0,18:18:48:518,48,0	1/1:0,11:11:33:345,33,0	./.:.:.:.:.	1/1:0,14:14:42:424,42,0	1/1:0,10:10:30:310,30,0	1/1:0,11:11:30:310,30,0	./.:.:.:.:.	1/1:0,11:11:24:285,24,0	./.:.:.:.:.	1/1:0,3:3:9:95,9,0	1/1:0,3:3:9:89,9,0	1/1:0,11:11:30:318,30,0	0/0:19,0:19:57:0,57,581	1/1:0,2:2:6:63,6,0	1/1:0,20:20:51:546,51,0	1/1:0,12:12:36:367,36,0	1/1:0,2:2:6:61,6,0	1/1:0,1:1:3:33,3,0	1/1:0,10:10:30:307,30,0	1/1:0,3:3:9:95,9,0	1/1:0,2:2:6:64,6,0	1/1:0,11:11:33:336,33,0	1/1:0,1:1:3:32,3,0	1/1:0,15:15:45:448,45,0	1/1:0,1:1:3:32,3,0	1/1:0,12:12:33:353,33,0	1/1:0,8:8:24:237,24,0	1/1:0,10:10:30:298,30,0	1/1:0,5:5:15:163,15,0	1/1:0,3:3:9:96,9,0	1/1:0,12:12:36:381,36,0	1/1:0,5:5:15:147,15,0	0/0:6,0:6:18:0,18,187	1/1:0,7:7:21:206,21,0	1/1:0,17:17:51:513,51,0	1/1:0,11:11:33:341,33,0	0/0:3,0:3:9:0,9,101	1/1:0,3:3:9:89,9,0	1/1:0,5:5:15:154,15,0	1/1:0,2:2:6:59,6,0	1/1:0,1:1:3:32,3,0	1/1:0,2:2:6:59,6,0	1/1:0,2:2:6:59,6,0	0/0:4,0:4:12:0,12,118	./.:.:.:.:.	./.:.:.:.:.	0/0:4,0:4:12:0,12,121	1/1:0,2:2:6:59,6,0	0/0:2,0:2:6:0,6,61	./.:.:.:.:.	./.:.:.:.:.	1/1:0,6:6:18:180,18,0	1/1:0,4:4:12:123,12,0	1/1:0,2:2:6:64,6,0	./.:.:.:.:.	1/1:0,2:2:6:61,6,0	1/1:0,12:12:36:371,36,0	1/1:0,4:4:12:123,12,0	1/1:0,1:1:3:31,3,0	1/1:0,2:2:6:63,6,0	1/1:0,3:3:9:86,9,0	0/0:2,0:2:6:0,6,61	0/1:1,2:3:23:51,0,23	1/1:0,8:8:24:244,24,0	1/1:0,1:1:3:30,3,0	1/1:0,3:3:9:92,9,0	1/1:0,1:1:3:33,3,0	1/1:0,1:1:3:30,3,0	1/1:0,9:9:21:247,21,0	1/1:0,1:1:3:30,3,0	1/1:0,1:1:3:32,3,0	1/1:0,3:3:9:95,9,0	1/1:0,4:4:12:123,12,0	1/1:0,3:3:9:97,9,0	1/1:0,3:3:9:95,9,0	./.:.:.:.:.	1/1:0,1:1:3:31,3,0	1/1:0,2:2:6:57,6,0	1/1:0,5:5:15:154,15,0	./.:.:.:.:.	1/1:0,1:1:3:32,3,0	1/1:0,1:1:3:30,3,0	./.:.:.:.:.	1/1:0,2:2:6:63,6,0	1/1:0,3:3:9:97,9,0	1/1:0,5:5:15:161,15,0	1/1:0,2:2:6:63,6,0	1/1:0,3:3:9:97,9,0	1/1:0,1:1:3:31,3,0	1/1:0,1:1:3:29,3,0	./.:.:.:.:.	1/1:0,1:1:3:34,3,0	1/1:0,2:2:6:59,6,0	1/1:0,2:2:6:63,6,0	1/1:0,1:1:3:30,3,0	0/0:3,0:3:9:0,9,89	./.:.:.:.:.	1/1:0,2:2:6:64,6,0	1/1:0,1:1:3:31,3,0	1/1:0,4:4:12:119,12,0	1/1:0,2:2:6:64,6,0	1/1:0,2:2:6:60,6,0	1/1:0,4:4:12:120,12,0	1/1:0,7:7:21:209,21,0	./.:.:.:.:.	1/1:0,5:5:15:153,15,0	1/1:0,5:5:15:150,15,0	1/1:0,6:6:18:187,18,0	1/1:0,5:5:15:152,15,0	1/1:0,3:3:9:89,9,0	0/0:3,0:3:9:0,9,93	1/1:0,3:3:9:95,9,0	1/1:0,8:8:24:246,24,0	1/1:0,5:5:15:154,15,0	1/1:0,4:4:12:128,12,0	1/1:0,5:5:15:153,15,0	1/1:0,3:3:6:76,6,0	0/0:3,0:3:9:0,9,93	1/1:0,2:2:3:45,3,0	./.:.:.:.:.	0/0:4,0:4:6:0,6,89	1/1:0,2:2:3:45,3,0	1/1:0,4:4:9:105,9,0	1/1:0,2:2:3:45,3,0	1/1:0,2:2:3:45,3,0	0/0:37,0:37:99:0,111,1182
chr0	35965542	.	A	G	15434	.	AC=218;AF=0.872;AN=250;BaseQRankSum=4.779;DP=644;Dels=0.00;FS=85.545;HaplotypeScore=0.0730;InbreedingCoeff=0.4870;MLEAC=218;MLEAF=0.872;MQ=59.21;MQ0=1;MQRankSum=0.747;QD=29.91;ReadPosRankSum=-0.811	GT:AD:DP:GQ:PL	1/1:0,45:45:99:1406,132,0	1/1:0,13:13:39:414,39,0	1/1:0,14:14:42:446,42,0	1/1:0,20:20:60:615,60,0	0/0:21,0:21:63:0,63,628	0/0:13,0:13:39:0,39,393	1/1:0,9:9:27:282,27,0	1/1:0,3:3:9:102,9,0	0/1:1,1:2:26:26,0,26	1/1:0,13:13:39:410,39,0	1/1:0,1:1:3:32,3,0	1/1:0,4:4:12:124,12,0	1/1:0,5:5:15:158,15,0	1/1:0,1:1:3:32,3,0	1/1:0,9:9:27:285,27,0	1/1:0,6:6:18:187,18,0	1/1:0,12:12:36:375,36,0	1/1:0,1:1:3:32,3,0	1/1:0,5:5:15:153,15,0	0/0:2,0:2:6:0,6,64	1/1:0,1:1:3:33,3,0	1/1:0,7:7:18:198,18,0	1/1:0,18:18:54:563,54,0	0/0:14,0:14:42:0,42,432	1/1:0,1:1:3:32,3,0	1/1:0,7:7:21:222,21,0	1/1:0,17:17:51:524,51,0	1/1:0,1:1:3:33,3,0	1/1:0,2:2:6:67,6,0	1/1:0,9:10:27:282,27,0	1/1:0,3:3:9:100,9,0	1/1:0,1:1:3:32,3,0	1/1:0,15:15:33:403,33,0	1/1:0,2:2:6:67,6,0	1/1:0,13:13:36:392,36,0	1/1:0,2:2:3:32,3,0	1/1:0,7:7:21:219,21,0	1/1:0,7:7:18:203,18,0	1/1:0,5:5:15:150,15,0	1/1:0,2:2:6:70,6,0	1/1:0,2:2:6:66,6,0	1/1:0,7:7:21:207,21,0	1/1:0,10:10:30:322,30,0	0/0:14,0:14:39:0,39,415	1/1:0,10:10:30:315,30,0	1/1:0,12:12:36:377,36,0	1/1:0,8:8:24:252,24,0	0/0:5,0:5:15:0,15,158	1/1:0,1:1:3:31,3,0	1/1:0,3:3:9:94,9,0	1/1:0,1:1:3:32,3,0	1/1:0,1:1:3:32,3,0	1/1:0,4:4:12:129,12,0	1/1:0,1:1:3:34,3,0	0/0:8,0:8:24:0,24,241	1/1:0,2:2:6:65,6,0	0/0:3,0:3:9:0,9,94	0/0:6,0:6:12:0,12,151	./.:.:.:.:.	0/0:4,0:4:12:0,12,122	1/1:0,4:4:12:121,12,0	1/1:0,1:1:3:32,3,0	1/1:0,9:9:27:279,27,0	1/1:0,2:2:6:63,6,0	1/1:0,3:3:9:95,9,0	1/1:0,3:3:9:95,9,0	1/1:0,2:2:6:63,6,0	1/1:0,6:6:18:185,18,0	1/1:0,2:2:6:66,6,0	./.:.:.:.:.	1/1:0,1:1:3:32,3,0	1/1:0,6:6:18:184,18,0	0/0:2,0:2:6:0,6,59	0/1:2,4:6:45:110,0,45	1/1:0,3:3:9:97,9,0	1/1:0,3:3:9:95,9,0	./.:.:.:.:.	1/1:0,2:2:6:61,6,0	1/1:0,2:2:6:61,6,0	1/1:0,3:3:6:75,6,0	./.:.:.:.:.	1/1:0,3:3:9:95,9,0	1/1:0,5:5:15:165,15,0	1/1:0,3:3:9:95,9,0	1/1:0,1:1:3:32,3,0	1/1:0,2:2:6:68,6,0	1/1:0,1:1:3:32,3,0	1/1:0,1:1:3:32,3,0	1/1:0,2:2:3:34,3,0	1/1:0,1:1:3:32,3,0	1/1:0,1:1:3:32,3,0	1/1:0,2:2:6:61,6,0	1/1:0,1:1:3:31,3,0	./.:.:.:.:.	1/1:0,5:5:15:158,15,0	1/1:0,2:2:6:61,6,0	1/1:0,2:2:6:65,6,0	1/1:0,4:4:12:126,12,0	1/1:0,2:2:6:62,6,0	./.:.:.:.:.	1/1:0,3:3:9:95,9,0	1/1:0,1:1:3:32,3,0	1/1:0,2:2:6:62,6,0	1/1:0,2:2:6:62,6,0	1/1:0,3:3:9:95,9,0	1/1:0,3:3:6:78,6,0	0/0:2,0:2:6:0,6,60	./.:.:.:.:.	1/1:0,1:1:3:33,3,0	1/1:0,1:1:3:30,3,0	1/1:0,2:2:6:61,6,0	1/1:0,1:1:3:33,3,0	1/1:0,4:4:12:129,12,0	1/1:0,1:1:3:33,3,0	1/1:0,2:2:6:68,6,0	1/1:0,1:1:3:32,3,0	1/1:0,4:4:12:131,12,0	1/1:0,3:3:9:92,9,0	1/1:0,6:6:15:161,15,0	1/1:0,4:4:12:129,12,0	1/1:0,6:6:15:165,15,0	0/0:3,0:3:9:0,9,94	1/1:0,4:4:12:127,12,0	1/1:0,3:3:9:93,9,0	1/1:0,5:5:15:155,15,0	1/1:0,3:3:9:93,9,0	1/1:0,4:4:12:126,12,0	./.:.:.:.:.	0/0:3,0:3:9:0,9,89	./.:.:.:.:.	1/1:0,2:2:3:45,3,0	./.:.:.:.:.	./.:.:.:.:.	1/1:0,2:2:3:45,3,0	./.:.:.:.:.	1/1:0,1:1:3:29,3,0	0/0:27,0:27:81:0,81,895
chr0	35968590	.	C	T	1571.82	.	AC=31;AF=0.138;AN=224;BaseQRankSum=-1.343;DP=1893;Dels=0.00;FS=0.000;HaplotypeScore=0.0866;InbreedingCoeff=0.4584;MLEAC=25;MLEAF=0.112;MQ=21.53;MQ0=41;MQRankSum=-1.070;QD=7.14;ReadPosRankSum=0.337	GT:AD:DP:GQ:PL	0/0:42,0:42:66:0,66,703	0/0:47,0:47:30:0,30,328	0/0:50,1:51:15:0,15,488	0/0:70,0:70:54:0,54,580	0/0:36,0:36:42:0,42,442	0/0:17,0:17:9:0,9,92	0/0:23,0:23:18:0,18,188	./.:.:.:.:.	./.:.:.:.:.	0/0:42,0:42:18:0,18,196	./.:.:.:.:.	1/1:16,8:24:24:251,24,0	0/0:24,0:24:18:0,18,185	./.:.:.:.:.	0/0:36,0:36:15:0,15,154	0/0:33,0:33:36:0,36,385	0/0:36,0:36:12:0,12,130	./.:.:.:.:.	0/0:6,0:6:3:0,3,26	./.:.:.:.:.	0/0:3,0:3:3:0,3,33	0/0:14,0:14:6:0,6,61	0/0:31,0:31:24:0,24,264	0/1:29,12:41:18:333,0,18	0/0:5,0:5:6:0,6,71	0/0:43,0:43:24:0,24,252	0/0:45,0:45:36:0,36,387	0/0:10,0:10:3:0,3,34	0/0:3,0:3:3:0,3,33	0/0:36,0:36:24:0,24,265	0/0:6,0:6:6:0,6,63	./.:.:.:.:.	0/0:20,0:20:6:0,6,63	0/0:3,0:3:6:0,6,69	0/0:27,0:27:18:0,18,184	0/0:5,0:5:3:0,3,33	0/0:50,0:50:45:0,45,476	0/0:18,0:18:12:0,12,133	0/0:24,0:24:18:0,18,195	0/0:4,0:4:6:0,6,69	0/0:5,0:5:3:0,3,34	0/0:24,0:24:18:0,18,191	0/0:56,0:56:36:0,36,395	0/1:24,9:33:32:258,0,32	0/0:30,0:30:27:0,27,315	0/0:38,0:38:15:0,15,161	0/0:23,0:23:21:0,21,219	./.:.:.:.:.	0/0:5,0:5:3:0,3,32	0/0:8,0:8:3:0,3,32	0/0:5,0:5:3:0,3,33	0/0:12,0:12:12:0,12,134	0/0:5,0:5:3:0,3,32	0/0:8,0:8:9:0,9,91	1/1:8,4:12:12:126,12,0	./.:.:.:.:.	1/1:11,2:13:6:61,6,0	1/1:4,6:10:18:187,18,0	./.:.:.:.:.	1/1:7,2:9:6:67,6,0	0/0:2,2:4:3:0,3,32	0/0:7,0:7:15:0,15,159	0/0:23,0:23:27:0,27,287	0/0:14,0:14:12:0,12,137	0/0:14,0:14:12:0,12,128	0/0:12,0:12:12:0,12,119	0/0:15,0:15:12:0,12,128	0/0:16,0:16:9:0,9,92	0/0:10,0:10:9:0,9,84	./.:.:.:.:.	0/1:9,1:10:17:17,0,81	0/0:7,0:7:12:0,12,126	1/1:7,2:9:6:67,6,0	1/1:3,3:6:9:91,9,0	1/1:6,2:8:6:64,6,0	0/0:4,0:4:3:0,3,32	0/0:3,0:3:3:0,3,34	0/0:8,0:8:6:0,6,60	1/1:6,3:9:9:91,9,0	./.:.:.:.:.	0/0:13,0:13:6:0,6,55	0/0:5,0:5:3:0,3,33	./.:.:.:.:.	0/0:11,0:11:9:0,9,93	0/0:8,0:8:3:0,3,32	0/0:7,0:7:9:0,9,100	0/0:14,0:14:15:0,15,155	0/0:5,0:5:6:0,6,65	0/0:10,0:10:6:0,6,65	./.:.:.:.:.	0/0:6,0:6:6:0,6,67	./.:.:.:.:.	0/0:10,0:10:9:0,9,101	./.:.:.:.:.	0/0:6,0:6:3:0,3,34	./.:.:.:.:.	./.:.:.:.:.	./.:.:.:.:.	./.:.:.:.:.	0/0:9,0:9:6:0,6,62	0/0:4,0:4:6:0,6,68	./.:.:.:.:.	0/0:8,0:8:3:0,3,31	0/0:8,0:8:6:0,6,67	0/0:4,0:4:6:0,6,63	0/0:13,0:13:6:0,6,63	1/1:4,1:5:3:32,3,0	0/0:13,0:13:12:0,12,128	0/0:3,0:3:3:0,3,31	0/0:2,0:2:3:0,3,31	0/0:19,0:19:15:0,15,158	0/0:3,0:3:3:0,3,32	0/0:27,0:27:12:0,12,133	0/0:9,0:9:9:0,9,100	0/0:14,0:14:9:0,9,93	0/0:11,0:11:12:0,12,133	0/0:12,0:12:12:0,12,127	0/0:15,0:15:12:0,12,124	1/1:7,1:8:3:30,3,0	0/0:13,0:13:9:0,9,101	1/1:7,2:9:6:63,6,0	1/1:9,3:12:9:97,9,0	0/0:13,0:13:12:0,12,141	0/0:9,0:9:15:0,15,158	0/0:12,0:12:18:0,18,194	./.:.:.:.:.	0/0:9,0:9:6:0,6,61	0/0:9,0:9:6:0,6,65	1/1:0,2:2:3:32,3,0	0/0:11,0:11:9:0,9,108	./.:.:.:.:.	./.:.:.:.:.	0/0:15,0:15:18:0,18,216	0/0:7,0:7:9:0,9,92	0/0:6,0:6:9:0,9,104	./.:.:.:.:.	0/0:49,0:49:66:0,66,686
chr0	35969571	.	G	T	2260.38	.	AC=30;AF=0.112;AN=268;BaseQRankSum=-3.571;DP=1048;Dels=0.00;FS=0.816;HaplotypeScore=0.0973;InbreedingCoeff=0.4930;MLEAC=24;MLEAF=0.090;MQ=55.98;MQ0=0;MQRankSum=1.569;QD=20.18;ReadPosRankSum=1.549	GT:AD:DP:GQ:PL	0/0:50,0:50:99:0,150,1601	0/0:26,0:26:75:0,75,793	0/0:24,0:24:69:0,69,731	0/0:39,0:39:99:0,117,1207	0/0:21,0:21:54:0,54,611	1/1:2,18:20:3:454,3,0	0/0:15,0:15:42:0,42,443	0/0:2,0:2:6:0,6,64	0/0:2,0:2:6:0,6,67	0/0:15,0:15:36:0,36,416	0/0:5,0:5:15:0,15,159	0/0:10,0:10:30:0,30,306	0/1:2,17:19:0:427,0,0	0/0:1,0:1:3:0,3,33	0/0:18,0:18:54:0,54,563	0/0:23,0:23:57:0,57,659	0/0:27,0:27:78:0,78,838	0/0:1,0:1:3:0,3,30	0/0:9,0:9:18:0,18,232	0/0:5,0:5:15:0,15,157	0/0:5,0:5:15:0,15,157	0/0:14,0:14:42:0,42,425	0/0:17,0:17:48:0,48,526	0/0:22,0:22:66:0,66,689	0/0:5,0:5:15:0,15,161	0/0:21,0:21:63:0,63,681	0/0:18,0:18:54:0,54,570	0/0:8,0:8:24:0,24,252	0/0:1,0:1:3:0,3,32	1/1:2,15:17:3:407,3,0	0/0:3,0:3:9:0,9,97	0/0:1,0:1:3:0,3,32	0/0:12,0:12:30:0,30,314	0/0:4,0:4:12:0,12,128	0/0:10,0:10:30:0,30,296	0/0:3,0:3:9:0,9,97	0/0:24,0:24:69:0,69,735	0/0:15,0:15:45:0,45,475	0/0:10,0:10:30:0,30,310	0/1:5,1:6:15:15,0,120	0/1:1,3:4:20:82,0,20	0/0:13,0:13:33:0,33,355	0/0:24,0:24:60:0,60,685	0/0:15,0:15:45:0,45,474	0/0:22,0:22:57:0,57,636	0/0:20,0:20:54:0,54,593	0/0:8,0:8:21:0,21,235	0/0:1,0:1:3:0,3,30	0/0:1,0:1:3:0,3,32	0/0:3,0:3:9:0,9,96	0/0:2,0:2:6:0,6,66	0/0:5,0:5:15:0,15,155	0/0:5,0:5:15:0,15,154	0/0:4,0:4:12:0,12,122	0/0:1,0:1:3:0,3,32	0/0:1,0:1:3:0,3,32	0/0:3,0:3:9:0,9,91	0/0:5,0:5:15:0,15,157	0/0:1,0:1:3:0,3,32	0/0:4,0:4:12:0,12,122	1/1:0,5:5:15:150,15,0	1/1:0,1:1:3:32,3,0	0/0:5,0:5:15:0,15,157	0/0:5,0:5:15:0,15,156	0/0:3,0:3:9:0,9,99	0/0:2,0:2:6:0,6,61	0/0:3,0:3:9:0,9,97	0/0:4,0:4:12:0,12,126	0/0:4,0:4:12:0,12,130	./.:.:.:.:.	0/0:1,0:1:3:0,3,32	1/1:0,2:2:6:65,6,0	0/0:3,0:3:9:0,9,93	0/0:4,0:4:12:0,12,123	0/0:5,0:5:15:0,15,159	0/0:1,0:1:3:0,3,32	0/0:5,0:5:15:0,15,157	0/0:2,0:2:6:0,6,63	0/0:1,0:1:3:0,3,32	0/0:8,0:8:18:0,18,196	0/0:1,0:1:3:0,3,32	0/0:2,0:2:6:0,6,59	0/0:3,0:3:9:0,9,99	0/0:2,0:2:6:0,6,63	0/0:4,0:4:9:0,9,104	0/0:3,0:3:9:0,9,89	1/1:0,4:4:12:120,12,0	0/0:6,0:6:18:0,18,188	1/1:0,1:1:3:31,3,0	0/0:6,0:6:18:0,18,187	1/1:0,1:1:3:32,3,0	0/0:5,0:5:15:0,15,158	0/0:4,0:4:6:0,6,89	0/0:3,0:3:9:0,9,92	1/1:0,3:3:9:91,9,0	1/1:0,6:6:18:180,18,0	0/0:10,0:10:30:0,30,320	0/0:1,0:1:3:0,3,32	0/0:2,0:2:6:0,6,65	0/0:2,0:2:6:0,6,63	0/0:6,0:6:18:0,18,189	0/0:2,0:2:6:0,6,66	0/1:5,4:9:86:86,0,132	0/0:3,0:3:9:0,9,95	0/0:2,0:2:6:0,6,65	0/0:4,0:4:12:0,12,120	1/1:0,4:4:12:130,12,0	0/0:4,0:4:12:0,12,124	0/0:4,0:4:12:0,12,126	0/0:5,0:5:15:0,15,158	0/0:7,0:7:18:0,18,201	0/0:4,0:4:12:0,12,130	0/0:6,0:6:18:0,18,185	0/0:6,0:6:18:0,18,181	0/0:7,0:7:18:0,18,203	0/0:2,0:2:6:0,6,59	1/1:0,5:5:15:149,15,0	1/1:0,4:4:12:124,12,0	0/0:2,0:2:6:0,6,61	0/0:5,0:5:12:0,12,142	0/0:8,0:8:21:0,21,231	0/0:3,0:3:9:0,9,93	0/0:6,0:6:12:0,12,153	0/0:2,0:2:6:0,6,61	0/0:3,0:3:9:0,9,88	0/0:5,0:5:15:0,15,156	0/0:10,0:10:27:0,27,301	0/0:4,0:4:12:0,12,127	0/0:3,0:3:9:0,9,95	0/0:14,0:14:18:0,18,242	./.:.:.:.:.	./.:.:.:.:.	0/0:11,0:11:3:0,3,45	0/0:10,0:10:12:0,12,178	0/0:10,0:10:6:0,6,89	0/0:8,0:8:9:0,9,134	0/0:32,0:32:96:0,96,1080
chr0	35970322	.	G	T	1412.04	.	AC=32;AF=0.130;AN=246;BaseQRankSum=-0.943;DP=571;Dels=0.00;FS=6.716;HaplotypeScore=0.0609;InbreedingCoeff=0.5146;MLEAC=27;MLEAF=0.110;MQ=59.61;MQ0=0;MQRankSum=0.955;QD=24.77;ReadPosRankSum=0.496	GT:AD:DP:GQ:PL	0/0:27,0:27:81:0,81,833	0/0:16,0:16:48:0,48,516	0/0:10,0:10:27:0,27,295	0/0:25,0:25:72:0,72,771	0/0:9,0:9:24:0,24,266	0/0:4,0:4:9:0,9,109	0/0:5,0:5:12:0,12,122	0/0:2,0:2:6:0,6,53	0/0:2,0:2:6:0,6,66	0/0:10,0:10:30:0,30,316	0/0:4,0:4:12:0,12,130	1/1:0,3:3:9:94,9,0	0/0:16,0:16:39:0,39,441	./.:.:.:.:.	0/0:23,0:23:66:0,66,699	0/0:12,0:12:36:0,36,372	0/0:9,0:9:24:0,24,263	./.:.:.:.:.	0/0:3,0:3:9:0,9,97	./.:.:.:.:.	0/0:2,0:2:6:0,6,67	0/0:8,0:8:18:0,18,218	0/0:9,0:9:27:0,27,279	1/1:0,11:11:33:346,33,0	0/0:2,0:2:6:0,6,65	0/0:1,0:1:3:0,3,32	0/0:7,0:7:21:0,21,219	0/0:3,0:3:9:0,9,97	0/0:1,0:1:3:0,3,22	0/0:10,0:10:30:0,30,318	0/0:1,0:1:3:0,3,32	0/0:1,0:1:3:0,3,28	0/0:7,0:7:21:0,21,216	0/0:3,0:3:9:0,9,97	0/0:5,0:5:15:0,15,149	0/0:1,0:1:3:0,3,33	0/0:12,0:12:30:0,30,344	0/0:4,0:4:12:0,12,122	0/0:6,0:6:15:0,15,168	0/0:5,0:5:15:0,15,160	0/0:2,0:2:6:0,6,65	0/0:9,0:9:27:0,27,284	0/0:12,0:12:33:0,33,361	1/1:0,8:8:21:214,21,0	0/0:9,0:9:24:0,24,271	0/0:5,0:5:12:0,12,144	0/0:4,0:4:12:0,12,133	1/1:0,1:1:3:30,3,0	./.:.:.:.:.	0/0:1,0:1:3:0,3,33	0/0:2,0:2:6:0,6,62	0/0:2,0:2:6:0,6,65	0/0:1,0:1:3:0,3,32	0/0:1,0:1:3:0,3,31	1/1:0,3:3:9:93,9,0	0/0:5,0:5:15:0,15,158	1/1:0,3:3:9:93,9,0	1/1:0,5:5:15:155,15,0	0/0:2,0:2:6:0,6,66	1/1:0,2:2:6:61,6,0	0/0:5,0:5:15:0,15,157	0/0:1,0:1:3:0,3,31	0/0:3,0:3:9:0,9,92	0/0:1,0:1:3:0,3,32	0/0:4,0:4:12:0,12,126	./.:.:.:.:.	0/0:6,0:6:18:0,18,185	0/0:1,0:1:3:0,3,32	0/0:2,0:2:3:0,3,45	./.:.:.:.:.	0/0:1,0:1:3:0,3,32	0/0:3,0:3:9:0,9,93	1/1:0,3:3:9:83,9,0	1/1:0,3:3:9:92,9,0	1/1:0,4:4:12:130,12,0	./.:.:.:.:.	0/0:3,0:3:9:0,9,100	0/0:1,0:1:3:0,3,31	1/1:0,1:1:3:31,3,0	0/0:2,0:2:6:0,6,63	0/0:3,0:3:9:0,9,96	./.:.:.:.:.	0/0:6,0:6:18:0,18,189	0/0:3,0:3:9:0,9,95	0/0:2,0:2:6:0,6,65	0/0:1,0:1:3:0,3,35	0/0:2,0:2:6:0,6,63	0/0:3,0:3:9:0,9,95	0/0:6,0:6:18:0,18,189	0/0:3,0:3:9:0,9,97	0/0:2,0:2:6:0,6,66	0/0:2,0:2:6:0,6,63	./.:.:.:.:.	0/0:2,0:2:6:0,6,63	0/0:1,0:1:3:0,3,31	./.:.:.:.:.	0/0:1,0:1:3:0,3,32	0/0:1,0:1:3:0,3,32	0/0:1,0:1:3:0,3,31	0/0:1,0:1:3:0,3,32	0/0:5,0:5:15:0,15,160	./.:.:.:.:.	0/0:2,0:2:6:0,6,63	0/0:2,0:2:6:0,6,63	0/0:3,0:3:9:0,9,91	0/0:2,0:2:6:0,6,63	0/0:6,0:6:18:0,18,191	0/0:7,0:7:21:0,21,218	0/0:3,0:3:9:0,9,97	0/0:1,0:1:3:0,3,31	0/0:2,0:2:6:0,6,63	0/0:3,0:3:9:0,9,97	0/0:5,0:5:15:0,15,158	0/0:1,0:1:3:0,3,31	0/0:4,0:4:12:0,12,124	0/0:1,0:1:3:0,3,32	0/0:2,0:2:6:0,6,63	0/0:2,0:2:6:0,6,65	1/1:0,3:3:9:98,9,0	0/0:8,0:8:24:0,24,256	1/1:0,1:1:3:32,3,0	1/1:0,1:1:3:28,3,0	./.:.:.:.:.	0/0:2,0:2:6:0,6,62	0/0:5,0:5:12:0,12,141	0/0:4,0:4:12:0,12,128	0/0:6,0:6:15:0,15,175	0/0:4,0:4:12:0,12,126	1/1:0,5:5:15:154,15,0	0/0:2,0:2:3:0,3,45	0/0:2,0:2:3:0,3,45	./.:.:.:.:.	0/0:3,0:3:6:0,6,76	0/0:4,0:4:6:0,6,89	./.:.:.:.:.	0/0:3,0:3:9:0,9,93	0/0:26,0:26:78:0,78,893
chr0	35977280	.	C	T	6891.24	.	AC=75;AF=0.280;AN=268;BaseQRankSum=-0.548;DP=1150;Dels=0.00;FS=3.667;HaplotypeScore=0.1017;InbreedingCoeff=0.7163;MLEAC=73;MLEAF=0.272;MQ=59.91;MQ0=0;MQRankSum=0.251;QD=26.30;ReadPosRankSum=1.505	GT:AD:DP:GQ:PL	0/0:63,0:63:99:0,190,2074	0/0:15,0:15:45:0,45,482	0/0:19,0:19:54:0,54,582	0/0:48,0:48:99:0,144,1533	1/1:0,11:11:33:338,33,0	0/0:16,0:16:48:0,48,505	0/0:28,0:28:84:0,84,871	0/0:1,0:1:3:0,3,34	0/0:4,0:4:12:0,12,128	0/0:23,0:23:60:0,60,665	0/0:1,0:1:3:0,3,31	0/0:17,0:17:51:0,51,539	1/1:0,15:15:42:458,42,0	0/0:3,0:3:9:0,9,95	1/1:0,22:22:66:684,66,0	1/1:0,27:27:72:802,72,0	0/0:22,0:22:63:0,63,671	0/0:5,0:5:15:0,15,160	0/0:18,0:18:54:0,54,568	0/0:21,0:21:60:0,60,638	0/0:7,0:7:21:0,21,227	0/0:28,0:28:84:0,84,891	0/0:17,0:17:48:0,48,526	0/0:19,0:19:57:0,57,600	0/0:2,0:2:6:0,6,60	0/0:19,0:19:54:0,54,569	0/0:24,0:24:69:0,69,733	1/1:0,4:4:12:126,12,0	1/1:0,5:5:15:160,15,0	0/0:28,0:28:84:0,84,857	1/1:0,6:6:18:185,18,0	1/1:0,5:5:15:164,15,0	0/0:25,0:25:75:0,75,788	1/1:0,1:1:3:31,3,0	0/0:13,0:13:39:0,39,408	0/0:2,0:2:6:0,6,68	0/0:20,0:20:60:0,60,612	0/0:14,0:14:39:0,39,417	1/1:0,20:20:60:620,60,0	0/0:1,0:1:3:0,3,32	0/1:5,4:9:97:97,0,134	1/1:0,13:13:36:394,36,0	0/0:17,0:17:45:0,45,495	0/0:19,0:19:57:0,57,599	0/0:18,0:18:48:0,48,538	0/0:18,0:18:51:0,51,549	0/0:9,0:9:27:0,27,290	0/0:3,0:3:9:0,9,99	1/1:0,1:1:3:32,3,0	0/0:15,0:15:39:0,39,433	0/0:1,0:1:3:0,3,32	0/0:1,0:1:3:0,3,32	0/0:10,0:10:30:0,30,322	0/0:3,0:3:9:0,9,97	0/0:5,0:5:15:0,15,156	1/1:0,4:4:12:120,12,0	0/0:9,0:9:27:0,27,289	0/0:1,0:1:3:0,3,32	0/0:4,0:4:12:0,12,122	0/0:8,0:8:24:0,24,260	1/1:0,5:5:15:157,15,0	1/1:0,4:4:12:127,12,0	0/0:7,0:7:21:0,21,221	0/0:7,0:7:21:0,21,224	1/1:0,10:10:30:312,30,0	1/1:0,2:2:6:56,6,0	1/1:0,5:5:15:154,15,0	1/1:0,9:9:27:274,27,0	1/1:0,4:4:12:119,12,0	0/0:2,0:2:6:0,6,61	0/0:2,0:2:6:0,6,66	0/0:1,0:1:3:0,3,31	0/0:4,0:4:12:0,12,126	0/0:9,0:9:27:0,27,274	0/0:5,0:5:15:0,15,156	0/0:2,0:2:6:0,6,63	0/0:1,0:1:3:0,3,31	0/0:3,0:3:9:0,9,97	0/0:4,0:4:12:0,12,126	0/0:6,0:6:18:0,18,180	0/0:1,0:1:3:0,3,32	0/0:2,0:2:6:0,6,60	0/0:8,0:8:24:0,24,249	0/0:5,0:5:15:0,15,158	0/0:5,0:5:15:0,15,162	0/0:3,0:3:9:0,9,95	1/1:0,6:6:15:174,15,0	0/0:3,0:3:9:0,9,95	1/1:0,2:2:6:63,6,0	1/1:0,6:6:18:186,18,0	1/1:0,6:6:15:168,15,0	0/0:2,0:2:6:0,6,59	1/1:0,2:2:6:63,6,0	1/1:0,2:2:6:57,6,0	0/1:3,1:4:23:23,0,67	1/1:0,4:4:12:125,12,0	0/1:3,1:4:20:20,0,85	1/1:0,2:2:6:60,6,0	0/0:2,0:2:6:0,6,64	1/1:0,5:5:15:149,15,0	0/0:9,0:9:27:0,27,293	1/1:0,5:5:15:160,15,0	1/1:0,5:5:12:136,12,0	0/0:2,0:2:6:0,6,62	0/0:2,0:2:6:0,6,61	0/0:4,0:4:12:0,12,124	0/0:4,0:4:12:0,12,126	0/0:5,0:5:15:0,15,160	0/1:2,4:6:45:113,0,45	0/0:7,0:7:21:0,21,216	0/0:8,0:8:24:0,24,254	0/1:2,4:6:47:114,0,47	0/0:2,0:2:6:0,6,64	1/1:0,2:2:6:63,6,0	1/1:0,6:6:18:184,18,0	1/1:0,4:4:12:130,12,0	1/1:0,3:3:9:94,9,0	./.:.:.:.:.	0/0:3,0:3:9:0,9,95	0/0:4,0:4:12:0,12,127	0/0:3,0:3:9:0,9,96	0/0:6,0:6:18:0,18,187	0/0:10,0:10:30:0,30,310	0/0:3,0:3:9:0,9,94	0/0:6,0:6:18:0,18,186	0/0:5,0:5:15:0,15,157	0/0:1,0:1:3:0,3,34	0/0:5,0:5:15:0,15,154	0/0:7,0:7:21:0,21,221	0/0:2,0:2:3:0,3,45	./.:.:.:.:.	./.:.:.:.:.	0/0:1,0:1:3:0,3,32	0/0:6,0:6:12:0,12,154	0/0:6,0:6:12:0,12,143	0/0:4,0:4:6:0,6,77	0/0:25,0:25:75:0,75,859
chr0	35980766	.	G	T	5394.18	.	AC=71;AF=0.282;AN=252;BaseQRankSum=-1.608;DP=868;Dels=0.00;FS=17.347;HaplotypeScore=0.0198;InbreedingCoeff=0.7226;MLEAC=67;MLEAF=0.266;MQ=59.85;MQ0=0;MQRankSum=-0.083;QD=26.70;ReadPosRankSum=-0.960	GT:AD:DP:GQ:PL	0/0:51,0:51:99:0,153,1626	0/0:16,0:16:42:0,42,471	0/0:24,0:24:72:0,72,759	0/0:37,0:37:99:0,111,1149	1/1:0,14:14:42:433,42,0	0/0:14,0:14:42:0,42,437	0/0:13,0:13:39:0,39,399	0/0:5,0:5:15:0,15,162	0/0:4,0:4:12:0,12,126	0/0:8,0:8:24:0,24,250	0/0:4,0:4:12:0,12,134	0/0:19,0:19:48:0,48,545	1/1:0,10:10:30:313,30,0	0/0:1,0:1:3:0,3,32	1/1:0,21:21:63:647,63,0	1/1:0,17:17:48:498,48,0	0/0:14,0:14:36:0,36,404	./.:.:.:.:.	./.:.:.:.:.	0/0:6,0:6:15:0,15,175	0/0:4,0:4:12:0,12,132	0/0:15,0:15:45:0,45,464	0/0:7,0:7:21:0,21,220	0/0:20,0:20:60:0,60,612	./.:.:.:.:.	0/0:15,0:15:45:0,45,463	0/0:15,0:15:45:0,45,466	1/1:0,4:4:12:128,12,0	./.:.:.:.:.	0/0:22,0:22:60:0,60,655	1/1:0,3:3:9:92,9,0	1/1:0,2:2:6:63,6,0	0/0:10,0:10:24:0,24,276	1/1:0,4:4:12:124,12,0	0/0:12,0:12:36:0,36,375	0/1:2,2:4:40:40,0,51	0/0:24,0:24:72:0,72,759	0/0:9,0:9:27:0,27,276	1/1:0,11:11:33:341,33,0	1/1:0,1:1:3:32,3,0	0/1:2,1:3:24:24,0,53	1/1:0,10:10:30:312,30,0	0/0:8,0:8:24:0,24,248	0/0:15,0:15:45:0,45,458	0/0:14,0:14:39:0,39,422	0/0:16,0:17:45:0,45,492	0/0:10,0:10:27:0,27,295	0/0:5,0:5:15:0,15,170	1/1:0,2:2:6:59,6,0	0/0:9,0:9:21:0,21,247	0/0:3,0:3:9:0,9,97	0/0:1,0:1:3:0,3,32	0/0:4,0:4:12:0,12,126	0/0:2,0:2:6:0,6,61	0/0:3,0:3:9:0,9,94	1/1:0,3:3:9:93,9,0	0/0:5,0:5:15:0,15,157	0/0:5,0:5:15:0,15,158	0/0:4,0:4:12:0,12,122	0/0:6,0:6:18:0,18,187	1/1:0,2:2:6:62,6,0	1/1:0,10:10:30:310,30,0	0/0:7,0:7:21:0,21,212	0/0:3,0:3:9:0,9,93	1/1:0,5:5:15:155,15,0	1/1:0,6:6:18:178,18,0	1/1:0,3:3:9:90,9,0	1/1:0,11:11:33:332,33,0	1/1:0,3:3:6:79,6,0	./.:.:.:.:.	0/0:3,0:3:9:0,9,94	0/0:3,0:3:9:0,9,89	0/0:1,0:1:3:0,3,31	0/0:6,0:6:18:0,18,186	0/0:2,0:2:6:0,6,67	0/0:1,0:1:3:0,3,30	0/0:2,0:2:6:0,6,59	0/0:2,0:2:6:0,6,63	0/0:1,0:1:3:0,3,30	0/0:3,0:3:9:0,9,93	0/0:3,0:3:9:0,9,94	0/0:1,0:1:3:0,3,32	0/0:4,0:4:12:0,12,124	0/0:5,0:5:15:0,15,159	0/0:4,0:4:12:0,12,126	0/0:2,0:2:6:0,6,62	1/1:0,6:6:18:184,18,0	0/0:6,0:6:18:0,18,184	1/1:0,6:6:18:183,18,0	1/1:0,4:4:12:128,12,0	1/1:0,1:1:3:31,3,0	0/0:3,0:3:9:0,9,94	1/1:0,2:2:6:59,6,0	./.:.:.:.:.	0/1:2,3:5:43:77,0,43	1/1:0,4:4:12:119,12,0	0/0:5,0:5:15:0,15,155	./.:.:.:.:.	0/0:4,0:4:12:0,12,120	1/1:0,3:3:9:91,9,0	0/0:4,0:4:12:0,12,131	./.:.:.:.:.	1/1:0,1:1:3:28,3,0	0/0:2,0:2:6:0,6,63	0/0:3,0:3:9:0,9,97	0/0:1,0:1:3:0,3,33	0/0:5,0:5:15:0,15,160	0/0:5,0:5:15:0,15,152	1/1:0,3:3:9:95,9,0	0/0:2,0:2:6:0,6,65	0/0:3,0:3:9:0,9,92	1/1:0,3:3:9:95,9,0	0/0:1,0:1:3:0,3,32	1/1:0,3:3:9:86,9,0	1/1:0,5:5:15:157,15,0	1/1:0,5:5:15:153,15,0	1/1:0,2:2:6:59,6,0	./.:.:.:.:.	0/0:4,0:4:12:0,12,118	0/0:1,0:1:3:0,3,34	0/0:5,0:5:15:0,15,161	0/0:6,0:6:18:0,18,191	0/0:7,0:7:21:0,21,219	0/0:4,0:4:12:0,12,109	0/0:3,0:3:9:0,9,97	0/0:2,0:2:6:0,6,59	0/0:6,0:6:18:0,18,184	0/0:4,0:4:12:0,12,124	./.:.:.:.:.	0/0:4,0:4:6:0,6,89	0/0:2,0:2:3:0,3,45	0/0:3,0:3:9:0,9,97	0/0:2,0:2:3:0,3,45	0/0:5,0:5:12:0,12,132	0/0:2,0:2:3:0,3,45	./.:.:.:.:.	0/0:28,0:28:84:0,84,945
chr0	35982795	.	C	A	6132.84	.	AC=73;AF=0.274;AN=266;BaseQRankSum=-2.097;DP=1049;Dels=0.00;FS=1.526;HaplotypeScore=0.0892;InbreedingCoeff=0.7111;MLEAC=71;MLEAF=0.267;MQ=59.88;MQ0=0;MQRankSum=-0.998;QD=26.78;ReadPosRankSum=-0.013	GT:AD:DP:GQ:PL	0/0:45,0:45:99:0,135,1428	0/0:23,0:23:66:0,66,718	0/0:28,0:28:78:0,78,853	0/0:46,0:46:99:0,138,1429	1/1:0,10:10:30:306,30,0	0/0:8,0:8:24:0,24,254	0/0:21,0:21:54:0,54,602	0/0:2,0:2:6:0,6,68	0/0:4,0:4:12:0,12,126	0/0:17,0:17:51:0,51,528	0/0:1,0:1:3:0,3,32	0/0:22,0:22:60:0,60,659	1/1:0,19:19:57:576,57,0	0/0:4,0:4:12:0,12,125	1/1:0,14:14:42:434,42,0	1/1:0,18:18:51:545,51,0	0/0:12,0:12:36:0,36,388	0/0:3,0:3:9:0,9,97	0/0:6,0:6:18:0,18,188	0/0:5,0:5:15:0,15,162	0/0:7,0:7:21:0,21,230	0/0:13,0:13:33:0,33,389	0/0:26,0:26:72:0,72,776	0/0:23,0:23:69:0,69,725	0/0:2,0:2:6:0,6,61	0/0:21,0:21:60:0,60,634	0/0:20,0:20:60:0,60,641	1/1:0,3:3:9:86,9,0	0/1:1,1:2:25:25,0,27	0/0:26,0:26:69:0,69,757	1/1:0,3:3:9:97,9,0	0/1:1,3:4:15:88,0,15	0/0:21,0:21:51:0,51,583	0/1:1,1:2:23:26,0,23	0/0:19,0:19:57:0,57,618	0/0:3,0:3:9:0,9,96	0/0:22,0:22:66:0,66,699	0/0:11,0:11:30:0,30,327	1/1:0,17:17:51:513,51,0	1/1:0,4:4:12:124,12,0	0/1:4,2:6:49:49,0,114	1/1:0,16:16:48:484,48,0	0/0:14,0:14:42:0,42,435	0/0:22,0:22:63:0,63,678	0/0:17,0:17:48:0,48,524	0/0:25,0:25:66:0,66,737	0/0:16,0:16:45:0,45,499	0/0:4,0:4:12:0,12,127	./.:.:.:.:.	0/0:10,0:10:24:0,24,279	0/0:1,0:1:3:0,3,34	0/0:3,0:3:9:0,9,88	0/0:8,0:8:24:0,24,252	0/0:2,0:2:6:0,6,65	0/0:3,0:3:9:0,9,95	1/1:0,3:3:9:94,9,0	0/0:2,0:2:6:0,6,69	0/0:3,0:3:9:0,9,95	0/0:4,0:4:12:0,12,124	0/0:3,0:3:9:0,9,93	1/1:0,6:6:18:185,18,0	1/1:0,7:7:21:222,21,0	0/0:8,0:8:24:0,24,247	0/0:6,0:6:18:0,18,183	1/1:0,7:7:21:216,21,0	1/1:0,7:7:21:220,21,0	1/1:0,6:6:18:193,18,0	1/1:0,4:4:12:125,12,0	1/1:0,2:2:6:65,6,0	0/0:3,0:3:9:0,9,97	0/0:2,0:2:6:0,6,61	0/0:6,0:6:18:0,18,189	0/0:1,0:1:3:0,3,32	0/0:5,0:5:15:0,15,156	0/0:8,0:8:24:0,24,246	0/0:4,0:4:12:0,12,115	0/0:4,0:4:12:0,12,131	0/0:5,0:5:15:0,15,159	0/0:1,0:1:3:0,3,32	0/0:1,0:1:3:0,3,32	./.:.:.:.:.	0/0:1,0:1:3:0,3,28	0/0:3,0:3:9:0,9,100	0/0:3,0:3:9:0,9,96	0/0:2,0:2:6:0,6,63	0/0:3,0:3:9:0,9,100	1/1:0,9:9:27:284,27,0	0/0:2,0:2:6:0,6,57	1/1:0,4:4:12:124,12,0	1/1:0,3:3:9:97,9,0	1/1:0,2:2:3:32,3,0	0/0:7,0:7:18:0,18,203	1/1:0,3:3:9:93,9,0	1/1:0,7:7:18:199,18,0	0/0:1,0:1:3:0,3,32	1/1:0,4:4:12:124,12,0	0/1:1,1:2:26:26,0,26	1/1:0,3:3:9:93,9,0	0/0:3,0:3:9:0,9,97	1/1:0,1:1:3:31,3,0	0/0:3,0:3:9:0,9,97	1/1:0,3:3:9:99,9,0	1/1:0,2:2:6:63,6,0	0/0:3,0:3:9:0,9,96	0/0:5,0:5:15:0,15,145	0/0:3,0:3:9:0,9,97	0/0:5,0:5:15:0,15,160	0/0:6,0:6:18:0,18,196	1/1:0,2:2:6:53,6,0	0/0:4,0:4:9:0,9,107	0/0:6,0:6:15:0,15,172	1/1:0,2:2:6:57,6,0	0/0:9,0:9:21:0,21,246	1/1:0,6:6:18:180,18,0	1/1:0,5:5:15:161,15,0	1/1:0,5:5:15:155,15,0	1/1:0,6:6:18:179,18,0	0/0:1,0:1:3:0,3,24	0/0:2,0:2:6:0,6,63	0/0:2,0:2:6:0,6,64	0/0:4,0:4:12:0,12,126	0/0:10,0:10:30:0,30,313	0/0:10,0:10:24:0,24,281	0/0:3,0:3:9:0,9,96	0/0:7,0:7:21:0,21,223	0/0:8,0:8:21:0,21,235	0/0:4,0:4:12:0,12,119	0/0:3,0:3:9:0,9,96	0/0:2,0:2:6:0,6,61	./.:.:.:.:.	0/0:2,0:2:3:0,3,45	./.:.:.:.:.	0/0:5,0:5:12:0,12,138	0/0:4,0:4:6:0,6,89	0/0:2,0:2:3:0,3,45	0/0:6,0:6:9:0,9,134	0/0:24,0:24:72:0,72,822
chr0	35983309	.	A	G	665.93	.	AC=10;AF=0.050;AN=200;BaseQRankSum=2.625;DP=446;Dels=0.00;FS=8.005;HaplotypeScore=0.0592;InbreedingCoeff=0.2953;MLEAC=8;MLEAF=0.040;MQ=60.00;MQ0=1;MQRankSum=-0.670;QD=25.61;ReadPosRankSum=-0.880	GT:AD:DP:GQ:PL	0/0:21,0:21:63:0,63,660	0/0:11,0:11:30:0,30,322	0/0:13,0:13:36:0,36,391	0/0:13,0:13:39:0,39,392	0/0:9,0:9:24:0,24,259	0/0:2,0:2:6:0,6,65	1/1:0,6:6:18:189,18,0	./.:.:.:.:.	0/0:2,0:2:6:0,6,65	0/0:8,0:8:24:0,24,243	./.:.:.:.:.	0/0:8,0:8:24:0,24,245	0/0:8,0:8:24:0,24,253	./.:.:.:.:.	0/0:11,0:11:33:0,33,338	0/0:3,0:3:9:0,9,94	0/0:6,0:6:18:0,18,183	./.:.:.:.:.	1/1:0,3:3:9:97,9,0	0/0:1,0:1:3:0,3,31	./.:.:.:.:.	0/0:5,0:5:12:0,12,137	0/0:6,0:6:18:0,18,188	0/0:12,0:12:36:0,36,367	0/0:1,0:1:3:0,3,33	0/0:10,0:10:30:0,30,299	0/0:12,0:12:36:0,36,373	./.:.:.:.:.	./.:.:.:.:.	./.:.:.:.:.	./.:.:.:.:.	0/0:2,0:2:6:0,6,67	0/0:3,0:3:9:0,9,97	./.:.:.:.:.	0/0:12,0:12:36:0,36,368	./.:.:.:.:.	0/0:9,0:9:24:0,24,260	0/0:4,0:4:12:0,12,121	0/0:2,0:2:6:0,6,57	0/0:1,0:1:3:0,3,34	0/0:2,0:2:6:0,6,63	0/0:7,0:7:21:0,21,211	1/1:0,11:11:33:350,33,0	0/0:8,0:8:24:0,24,246	0/0:6,0:6:18:0,18,180	0/0:5,0:5:15:0,15,145	0/0:5,0:5:15:0,15,158	./.:.:.:.:.	0/0:5,0:5:15:0,15,151	0/0:5,0:5:15:0,15,152	./.:.:.:.:.	./.:.:.:.:.	0/0:1,0:1:3:0,3,32	./.:.:.:.:.	0/0:2,0:2:6:0,6,63	./.:.:.:.:.	0/0:2,0:2:6:0,6,64	0/0:7,0:7:18:0,18,183	0/0:2,0:2:6:0,6,59	0/0:4,0:4:12:0,12,125	./.:.:.:.:.	./.:.:.:.:.	0/0:7,0:7:21:0,21,208	0/0:1,0:1:3:0,3,29	0/0:2,0:2:6:0,6,57	0/0:5,0:5:15:0,15,151	0/0:1,0:1:3:0,3,30	0/0:4,0:4:12:0,12,121	0/0:3,0:3:9:0,9,88	./.:.:.:.:.	./.:.:.:.:.	0/0:1,0:1:3:0,3,31	0/0:1,0:1:3:0,3,32	0/0:3,0:3:9:0,9,90	0/0:4,0:4:12:0,12,118	0/0:1,0:1:3:0,3,33	0/0:1,0:1:3:0,3,29	0/0:3,0:3:9:0,9,89	0/0:1,0:1:3:0,3,30	./.:.:.:.:.	./.:.:.:.:.	./.:.:.:.:.	0/0:1,0:1:3:0,3,33	0/0:4,0:4:12:0,12,123	0/0:2,0:2:6:0,6,63	./.:.:.:.:.	0/0:2,0:2:6:0,6,63	./.:.:.:.:.	./.:.:.:.:.	./.:.:.:.:.	0/0:2,0:2:6:0,6,60	0/0:1,0:1:3:0,3,32	0/0:4,0:4:12:0,12,123	0/0:1,0:1:3:0,3,31	1/1:0,5:5:12:144,12,0	./.:.:.:.:.	0/0:1,0:1:3:0,3,33	0/0:2,0:2:6:0,6,65	1/1:0,1:1:3:34,3,0	./.:.:.:.:.	./.:.:.:.:.	0/0:1,0:1:3:0,3,29	0/0:2,0:2:6:0,6,58	0/0:2,0:2:6:0,6,66	0/0:2,0:2:6:0,6,62	0/0:5,0:5:15:0,15,158	0/0:1,0:1:3:0,3,32	0/0:3,0:3:9:0,9,97	./.:.:.:.:.	./.:.:.:.:.	0/0:5,0:5:15:0,15,151	./.:.:.:.:.	0/0:3,0:3:6:0,6,75	0/0:1,0:1:3:0,3,30	0/0:3,0:3:9:0,9,96	0/0:1,0:1:3:0,3,30	0/0:2,0:2:6:0,6,59	0/0:3,0:3:9:0,9,91	0/0:1,0:1:3:0,3,30	0/0:2,0:2:6:0,6,63	0/0:3,0:3:9:0,9,95	0/0:5,0:5:15:0,15,151	0/0:2,0:2:6:0,6,57	0/0:2,0:2:6:0,6,58	./.:.:.:.:.	0/0:2,0:2:6:0,6,65	0/0:4,0:4:12:0,12,129	0/0:3,0:3:9:0,9,97	0/0:1,0:1:3:0,3,31	0/0:6,0:6:12:0,12,150	0/0:5,0:5:9:0,9,116	./.:.:.:.:.	0/0:2,0:2:3:0,3,45	./.:.:.:.:.	0/0:1,0:1:3:0,3,31	./.:.:.:.:.	0/0:32,0:32:96:0,96,1070
chr0	35993404	.	A	T	5782.84	.	AC=66;AF=0.252;AN=262;BaseQRankSum=0.213;DP=984;Dels=0.00;FS=0.278;HaplotypeScore=0.0722;InbreedingCoeff=0.6888;MLEAC=61;MLEAF=0.233;MQ=59.74;MQ0=0;MQRankSum=-0.632;QD=26.05;ReadPosRankSum=-0.962	GT:AD:DP:GQ:PL	0/0:65,0:65:99:0,195,2081	0/0:20,0:20:57:0,57,601	0/0:18,0:18:54:0,54,550	1/1:0,42:42:99:1279,126,0	0/0:9,0:9:27:0,27,278	0/0:16,0:16:45:0,45,465	0/0:15,0:15:45:0,45,464	1/1:0,4:4:12:128,12,0	0/1:3,1:4:20:20,0,85	0/0:10,0:10:27:0,27,296	0/0:2,0:2:6:0,6,61	0/0:10,0:10:30:0,30,306	0/0:16,0:16:45:0,45,472	1/1:0,2:2:6:60,6,0	0/0:17,0:17:51:0,51,515	1/1:0,9:9:27:273,27,0	1/1:0,14:14:42:439,42,0	1/1:0,1:1:3:32,3,0	0/0:13,0:13:39:0,39,390	0/0:6,0:6:15:0,15,166	0/0:8,0:8:24:0,24,247	0/0:10,0:10:27:0,27,291	0/0:11,0:11:33:0,33,340	0/0:24,0:24:72:0,72,752	0/0:5,0:5:15:0,15,162	0/0:17,0:17:51:0,51,510	0/0:16,0:16:45:0,45,483	0/0:3,0:3:9:0,9,92	1/1:0,2:2:6:63,6,0	1/1:0,18:18:45:492,45,0	1/1:0,1:1:3:32,3,0	0/1:2,3:5:54:78,0,54	1/1:0,7:7:18:194,18,0	0/0:1,0:1:3:0,3,32	0/0:11,0:11:33:0,33,339	0/1:3,1:4:21:21,0,80	0/0:12,0:12:36:0,36,376	1/1:0,9:9:27:276,27,0	1/1:0,13:13:39:397,39,0	1/1:0,2:2:6:65,6,0	1/1:0,7:7:21:227,21,0	1/1:0,15:15:45:466,45,0	0/0:15,0:15:39:0,39,421	0/0:19,0:19:57:0,57,581	0/0:23,0:23:60:0,60,650	0/0:23,0:23:63:0,63,675	0/0:10,0:10:30:0,30,308	0/0:5,0:5:15:0,15,155	./.:.:.:.:.	0/0:3,0:3:9:0,9,93	0/0:2,0:2:3:0,3,31	0/0:4,0:4:12:0,12,122	0/1:4,1:5:17:17,0,111	0/0:5,0:5:12:0,12,139	0/0:8,0:8:24:0,24,250	1/1:0,4:4:12:122,12,0	0/0:2,0:2:6:0,6,64	0/0:10,0:10:30:0,30,316	0/0:3,0:3:9:0,9,96	0/0:8,0:8:24:0,24,245	0/0:2,0:2:6:0,6,61	0/0:2,0:2:6:0,6,63	1/1:0,4:4:12:124,12,0	1/1:0,6:6:18:186,18,0	0/0:6,0:6:18:0,18,185	0/0:7,0:7:21:0,21,214	./.:.:.:.:.	1/1:0,6:6:18:185,18,0	1/1:0,4:4:12:122,12,0	0/0:3,0:3:9:0,9,91	0/0:1,0:1:3:0,3,32	0/0:2,0:2:6:0,6,61	0/0:5,0:5:15:0,15,158	0/0:5,0:5:15:0,15,155	0/0:3,0:3:9:0,9,95	0/0:7,0:7:15:0,15,185	0/0:4,0:4:12:0,12,123	0/0:3,0:3:9:0,9,94	0/0:2,0:2:6:0,6,61	0/0:3,0:3:9:0,9,93	0/0:3,0:3:9:0,9,94	0/0:4,0:4:12:0,12,122	0/0:6,0:6:18:0,18,191	0/0:3,0:3:9:0,9,96	0/0:7,0:7:21:0,21,223	0/0:7,0:7:21:0,21,215	0/0:2,0:2:6:0,6,61	1/1:0,3:3:9:93,9,0	0/0:6,0:6:18:0,18,188	0/0:6,0:6:18:0,18,181	./.:.:.:.:.	1/1:0,6:6:18:186,18,0	0/0:1,0:1:3:0,3,31	0/0:1,0:1:3:0,3,32	./.:.:.:.:.	1/1:0,4:4:12:122,12,0	1/1:0,3:3:9:95,9,0	1/1:0,2:2:6:61,6,0	1/1:0,1:1:3:31,3,0	1/1:0,1:1:3:30,3,0	0/0:2,0:2:6:0,6,62	0/0:2,0:2:6:0,6,63	0/0:1,0:1:3:0,3,32	0/0:3,0:3:9:0,9,94	0/0:1,0:1:3:0,3,31	0/0:5,0:5:12:0,12,143	0/0:12,0:12:36:0,36,376	0/0:10,0:10:30:0,30,311	1/1:0,2:2:6:62,6,0	0/0:2,0:2:3:0,3,45	0/0:6,0:6:18:0,18,182	1/1:0,2:2:6:65,6,0	0/0:8,0:8:24:0,24,247	0/0:7,0:7:21:0,21,214	1/1:0,9:9:21:248,21,0	1/1:0,1:1:3:32,3,0	0/0:2,0:2:6:0,6,59	0/0:8,0:8:24:0,24,244	./.:.:.:.:.	0/0:2,0:2:6:0,6,63	0/0:8,0:8:24:0,24,245	0/0:7,0:7:21:0,21,212	0/0:16,0:16:48:0,48,499	0/0:8,0:8:24:0,24,247	0/0:5,0:5:15:0,15,156	0/0:6,0:6:18:0,18,191	0/0:5,0:5:15:0,15,151	0/0:8,0:8:24:0,24,252	0/0:1,0:1:3:0,3,31	0/0:2,0:2:3:0,3,45	0/0:2,0:2:3:0,3,45	0/0:2,0:2:3:0,3,45	./.:.:.:.:.	0/0:5,0:5:9:0,9,120	0/0:4,0:4:6:0,6,89	0/0:2,0:2:3:0,3,45	0/0:32,0:32:96:0,96,1070
chr0	36004861	.	C	T	1784.79	.	AC=17;AF=0.064;AN=266;BaseQRankSum=-1.259;DP=1001;Dels=0.00;FS=1.547;HaplotypeScore=0.0810;InbreedingCoeff=0.4444;MLEAC=14;MLEAF=0.053;MQ=58.27;MQ0=3;MQRankSum=2.113;QD=24.79;ReadPosRankSum=1.108	GT:AD:DP:GQ:PL	0/0:75,0:75:99:0,226,2411	0/0:20,0:20:60:0,60,624	0/0:20,0:20:60:0,60,642	0/0:36,0:36:99:0,108,1122	0/0:20,0:20:51:0,51,586	0/0:21,0:21:60:0,60,653	0/0:24,0:24:66:0,66,724	0/0:2,0:2:6:0,6,67	0/0:2,0:2:6:0,6,67	0/0:10,0:10:30:0,30,326	0/0:5,0:5:15:0,15,160	0/0:12,0:12:33:0,33,354	1/1:0,17:17:51:504,51,0	0/0:2,0:2:6:0,6,63	0/0:8,0:8:24:0,24,252	0/0:24,0:24:72:0,72,750	0/0:21,0:21:57:0,57,624	./.:.:.:.:.	0/0:12,0:12:30:0,30,346	0/0:4,0:4:12:0,12,126	0/0:5,0:5:15:0,15,167	0/0:10,0:10:30:0,30,323	0/0:11,0:11:33:0,33,352	0/0:16,0:16:45:0,45,491	1/1:0,5:5:15:164,15,0	0/0:15,0:16:45:0,45,493	0/0:19,0:19:57:0,57,588	0/0:8,0:8:24:0,24,252	0/0:7,0:7:21:0,21,227	0/0:12,0:12:36:0,36,377	0/0:5,0:5:12:0,12,118	0/0:6,0:6:18:0,18,192	1/1:0,28:28:84:829,84,0	0/0:5,0:5:15:0,15,158	0/0:17,0:17:51:0,51,543	0/0:1,0:1:3:0,3,35	0/0:15,0:15:45:0,45,473	0/0:8,0:8:24:0,24,249	0/0:18,0:18:54:0,54,562	0/0:5,0:5:15:0,15,162	0/0:7,0:7:21:0,21,224	0/0:9,0:9:24:0,24,266	0/0:16,0:16:45:0,45,486	0/0:16,0:16:42:0,42,445	0/0:18,0:18:51:0,51,543	0/0:15,0:15:45:0,45,479	0/0:10,0:10:27:0,27,304	0/0:7,0:7:21:0,21,225	0/0:5,0:5:15:0,15,154	0/0:6,0:6:18:0,18,183	./.:.:.:.:.	0/0:1,0:1:3:0,3,31	0/0:2,0:2:6:0,6,64	0/0:5,0:5:15:0,15,159	0/0:6,0:6:18:0,18,190	0/0:6,0:6:18:0,18,189	0/0:2,0:2:6:0,6,65	0/0:6,0:6:18:0,18,193	0/0:1,0:1:3:0,3,34	0/0:7,0:7:21:0,21,221	0/0:3,0:3:9:0,9,89	0/0:2,0:2:6:0,6,63	0/0:1,0:1:3:0,3,32	0/0:6,0:6:18:0,18,187	1/1:0,2:2:6:61,6,0	0/0:4,0:4:12:0,12,131	0/0:8,0:8:18:0,18,219	0/0:4,0:4:12:0,12,127	0/0:6,0:6:18:0,18,187	0/0:4,0:4:12:0,12,127	0/0:4,0:4:12:0,12,124	0/0:7,0:7:18:0,18,202	0/0:4,0:4:6:0,6,63	0/0:6,0:6:18:0,18,187	0/0:6,0:6:18:0,18,197	0/0:2,0:2:6:0,6,63	0/0:6,0:6:15:0,15,170	0/0:3,0:3:9:0,9,96	0/0:2,0:2:6:0,6,60	0/0:3,0:3:9:0,9,94	0/0:2,0:2:6:0,6,61	0/0:1,0:1:3:0,3,32	0/0:8,0:8:24:0,24,252	0/0:2,0:2:6:0,6,61	0/0:2,0:2:6:0,6,57	1/1:0,3:3:9:96,9,0	0/0:7,0:7:21:0,21,202	0/0:3,0:3:9:0,9,96	0/0:3,0:3:9:0,9,100	0/0:4,0:4:12:0,12,130	0/0:1,0:1:3:0,3,32	1/1:0,1:1:3:30,3,0	0/0:3,0:3:9:0,9,97	0/0:2,0:2:6:0,6,64	1/1:0,5:5:15:152,15,0	0/0:5,0:5:15:0,15,159	0/0:2,0:2:3:0,3,32	1/1:0,2:2:6:57,6,0	0/0:1,0:1:3:0,3,28	./.:.:.:.:.	0/0:3,0:3:9:0,9,93	0/0:1,0:1:3:0,3,34	0/0:1,0:1:3:0,3,32	0/0:3,0:3:9:0,9,97	0/0:3,0:3:9:0,9,97	0/0:9,0:9:27:0,27,294	0/0:8,0:8:24:0,24,253	0/0:7,0:7:21:0,21,207	0/0:1,0:1:3:0,3,33	0/0:5,0:5:15:0,15,156	0/1:4,5:9:85:122,0,85	0/0:1,0:1:3:0,3,34	0/0:12,0:12:27:0,27,315	0/0:3,0:3:6:0,6,79	0/0:6,0:6:18:0,18,193	0/0:3,0:3:6:0,6,78	0/0:1,0:1:3:0,3,31	./.:.:.:.:.	0/0:6,0:6:18:0,18,190	0/0:4,0:4:12:0,12,129	0/0:6,0:6:18:0,18,192	0/0:4,0:4:12:0,12,124	0/0:7,0:7:21:0,21,222	0/0:4,0:4:9:0,9,106	0/0:4,0:4:12:0,12,122	0/0:4,0:4:12:0,12,129	0/0:1,0:1:3:0,3,32	0/0:1,0:1:3:0,3,32	0/0:1,0:1:3:0,3,32	0/0:2,0:2:3:0,3,45	0/0:4,0:4:6:0,6,89	0/0:3,0:3:6:0,6,76	0/0:2,0:2:6:0,6,63	0/0:3,0:3:6:0,6,77	0/0:7,0:7:12:0,12,166	0/0:4,0:4:6:0,6,75	0/0:21,0:21:60:0,60,687
chr0	36005812	.	C	A	6145.36	.	AC=69;AF=0.259;AN=266;BaseQRankSum=-2.325;DP=1145;Dels=0.00;FS=4.182;HaplotypeScore=0.0635;InbreedingCoeff=0.7485;MLEAC=63;MLEAF=0.237;MQ=57.98;MQ0=1;MQRankSum=2.182;QD=27.31;ReadPosRankSum=4.109	GT:AD:DP:GQ:PL	0/0:72,0:72:99:0,214,2297	0/0:26,0:26:78:0,78,819	0/0:22,0:22:66:0,66,690	0/0:55,0:55:99:0,165,1737	1/1:0,17:17:48:515,48,0	0/0:24,0:24:69:0,69,730	0/0:25,0:25:75:0,75,780	1/1:0,5:5:15:159,15,0	0/1:2,1:3:23:23,0,56	0/0:19,0:19:57:0,57,602	0/0:3,0:3:9:0,9,92	0/0:18,0:18:54:0,54,558	0/0:18,0:18:54:0,54,572	0/0:4,0:4:12:0,12,121	1/1:0,12:12:36:378,36,0	1/1:0,34:34:99:1026,102,0	1/1:0,26:26:78:786,78,0	0/0:9,0:9:27:0,27,288	0/0:7,0:7:18:0,18,194	0/0:12,0:12:36:0,36,373	0/0:6,0:6:18:0,18,192	0/0:20,0:20:57:0,57,609	0/0:25,0:25:75:0,75,809	0/0:24,0:24:72:0,72,761	0/0:5,0:5:15:0,15,158	0/0:25,0:25:72:0,72,769	0/0:15,0:15:45:0,45,475	1/1:0,3:3:9:97,9,0	0/1:2,1:3:24:24,0,59	1/1:0,17:17:51:507,51,0	1/1:0,8:8:24:250,24,0	1/1:0,4:4:12:132,12,0	0/0:12,0:12:33:0,33,359	0/1:1,2:3:24:56,0,24	0/0:14,0:14:42:0,42,447	0/0:11,0:11:30:0,30,334	0/0:17,0:17:51:0,51,543	0/0:11,0:11:33:0,33,342	1/1:0,9:9:27:291,27,0	0/0:7,0:7:21:0,21,213	1/1:0,7:7:21:228,21,0	0/0:17,0:17:51:0,51,542	0/0:19,0:19:57:0,57,623	0/0:21,0:21:63:0,63,668	0/0:14,0:14:42:0,42,420	0/0:22,0:22:66:0,66,682	0/0:12,0:12:36:0,36,369	0/0:5,0:5:15:0,15,162	1/1:0,4:4:12:132,12,0	0/0:5,0:5:15:0,15,149	0/0:1,0:1:3:0,3,31	0/0:8,0:8:21:0,21,232	0/0:5,0:5:15:0,15,162	0/0:4,0:4:12:0,12,121	0/0:9,0:9:27:0,27,292	1/1:0,2:2:6:62,6,0	0/0:5,0:5:15:0,15,160	0/0:5,0:5:15:0,15,150	0/0:3,0:3:9:0,9,97	0/0:6,0:6:18:0,18,189	1/1:0,4:4:12:122,12,0	1/1:0,1:1:3:29,3,0	1/1:0,9:9:27:273,27,0	0/0:3,0:3:9:0,9,97	0/0:7,0:7:21:0,21,219	1/1:0,4:4:12:119,12,0	1/1:0,3:3:9:96,9,0	0/0:7,0:7:18:0,18,201	1/1:0,1:1:3:31,3,0	0/0:3,0:3:9:0,9,93	0/0:4,0:4:12:0,12,129	0/0:4,0:4:12:0,12,124	0/0:6,0:6:18:0,18,190	0/0:3,0:3:9:0,9,95	0/0:9,0:9:27:0,27,283	0/0:1,0:1:3:0,3,32	0/0:2,0:2:6:0,6,64	0/0:1,1:2:3:0,3,27	0/0:3,0:3:9:0,9,97	0/0:5,0:5:12:0,12,136	0/0:3,0:3:9:0,9,98	0/0:4,0:4:12:0,12,125	0/0:7,0:7:21:0,21,223	0/0:2,0:2:6:0,6,65	0/0:3,0:3:6:0,6,75	0/0:1,0:1:3:0,3,31	1/1:0,2:2:6:63,6,0	0/0:4,0:4:12:0,12,127	1/1:0,6:6:18:181,18,0	1/1:0,1:1:3:32,3,0	1/1:0,4:4:9:109,9,0	0/0:5,0:5:15:0,15,157	1/1:0,4:4:12:124,12,0	1/1:0,1:1:3:30,3,0	0/0:2,0:2:6:0,6,64	1/1:0,3:3:9:95,9,0	1/1:0,6:6:18:185,18,0	0/0:3,0:3:9:0,9,89	1/1:0,1:1:3:32,3,0	0/0:5,0:5:15:0,15,157	0/0:9,0:9:27:0,27,289	./.:.:.:.:.	1/1:0,3:3:9:89,9,0	0/0:6,0:6:18:0,18,189	0/0:1,0:1:3:0,3,32	0/0:10,0:10:27:0,27,297	0/0:5,0:5:15:0,15,165	0/0:2,0:2:6:0,6,68	0/0:9,0:9:27:0,27,292	0/0:7,0:7:21:0,21,219	0/0:9,0:9:27:0,27,279	0/0:9,0:9:27:0,27,296	0/0:7,0:7:21:0,21,226	1/1:0,6:6:18:188,18,0	1/1:0,1:1:3:30,3,0	1/1:0,3:3:9:96,9,0	1/1:0,5:5:12:124,12,0	0/0:3,0:3:9:0,9,96	0/0:4,0:4:12:0,12,126	0/0:4,0:4:12:0,12,119	0/0:2,0:2:6:0,6,66	0/0:9,0:9:27:0,27,285	0/0:3,0:3:9:0,9,97	0/0:2,0:2:6:0,6,64	0/0:2,0:2:6:0,6,58	0/0:8,0:8:24:0,24,244	0/0:4,0:4:12:0,12,125	./.:.:.:.:.	0/0:2,0:2:6:0,6,61	0/0:2,0:2:3:0,3,45	0/0:2,0:2:3:0,3,45	./.:.:.:.:.	0/0:8,0:8:15:0,15,198	0/0:5,0:5:12:0,12,138	0/0:2,0:2:3:0,3,45	./.:.:.:.:.	0/0:17,0:17:48:0,48,543
chr0	36005813	.	T	A	6360.66	.	AC=69;AF=0.259;AN=266;BaseQRankSum=0.658;DP=1141;Dels=0.00;FS=6.317;HaplotypeScore=0.0635;InbreedingCoeff=0.7482;MLEAC=63;MLEAF=0.237;MQ=58.00;MQ0=1;MQRankSum=0.085;QD=27.90;ReadPosRankSum=3.937	GT:AD:DP:GQ:PL	0/0:72,0:72:99:0,213,2212	0/0:26,0:26:78:0,78,797	0/0:22,0:22:66:0,66,665	0/0:55,0:55:99:0,165,1704	1/1:0,17:17:48:526,48,0	0/0:23,0:24:66:0,66,691	0/0:24,0:24:72:0,72,737	1/1:0,5:5:15:161,15,0	0/1:2,1:3:24:24,0,51	0/0:18,0:18:54:0,54,561	0/0:3,0:3:9:0,9,90	0/0:18,0:18:51:0,51,519	0/0:18,0:18:54:0,54,552	0/0:3,0:3:9:0,9,97	1/1:0,12:12:36:389,36,0	1/1:0,34:34:99:1048,102,0	1/1:0,26:26:78:815,78,0	0/0:9,0:9:27:0,27,281	0/0:7,0:7:18:0,18,200	0/0:12,0:12:36:0,36,369	0/0:6,0:6:18:0,18,188	0/0:20,0:20:57:0,57,607	0/0:25,0:25:75:0,75,783	0/0:25,0:25:75:0,75,758	0/0:5,0:5:15:0,15,158	0/0:24,0:24:69:0,69,727	0/0:15,0:15:45:0,45,462	1/1:0,3:3:9:95,9,0	0/1:2,1:3:23:23,0,58	1/1:0,17:17:51:524,51,0	1/1:0,9:9:27:281,27,0	1/1:0,4:4:12:137,12,0	0/0:11,0:11:30:0,30,312	0/1:1,2:3:25:56,0,25	0/0:15,0:15:45:0,45,460	0/0:10,0:11:30:0,30,325	0/0:17,0:17:51:0,51,519	0/0:11,0:11:33:0,33,330	1/1:0,9:9:27:291,27,0	0/0:6,0:6:18:0,18,184	1/1:0,7:7:21:222,21,0	0/0:18,0:18:54:0,54,568	0/0:19,0:19:57:0,57,605	0/0:21,0:21:63:0,63,651	0/0:13,0:13:39:0,39,403	0/0:22,0:22:66:0,66,665	0/0:12,0:12:36:0,36,368	0/0:5,0:5:15:0,15,158	1/1:0,4:4:12:135,12,0	0/0:5,0:5:15:0,15,149	0/0:1,0:1:3:0,3,29	0/0:8,0:8:21:0,21,221	0/0:5,0:5:15:0,15,165	0/0:4,0:4:12:0,12,119	0/0:9,0:9:27:0,27,277	1/1:0,2:2:6:55,6,0	0/0:5,0:5:15:0,15,155	0/0:5,0:5:15:0,15,155	0/0:3,0:3:9:0,9,96	0/0:6,0:6:18:0,18,184	1/1:0,3:3:9:95,9,0	1/1:0,1:1:3:30,3,0	1/1:0,9:9:27:283,27,0	0/0:3,0:3:9:0,9,95	0/0:7,0:7:21:0,21,208	1/1:0,4:4:9:95,9,0	1/1:0,3:3:9:97,9,0	0/0:7,0:7:21:0,21,224	1/1:0,1:1:3:29,3,0	0/0:3,0:3:9:0,9,90	0/0:4,0:4:12:0,12,124	0/0:4,0:4:12:0,12,120	0/0:6,0:6:18:0,18,182	0/0:3,0:3:9:0,9,92	0/0:9,0:9:27:0,27,275	0/0:1,0:1:3:0,3,32	0/0:2,0:2:6:0,6,62	0/0:2,0:2:6:0,6,65	0/0:3,0:3:9:0,9,95	0/0:5,0:5:12:0,12,132	0/0:3,0:3:9:0,9,93	0/0:4,0:4:12:0,12,121	0/0:7,0:7:21:0,21,222	0/0:2,0:2:6:0,6,64	0/0:3,0:3:6:0,6,73	0/0:1,0:1:3:0,3,28	1/1:0,2:2:6:65,6,0	0/0:4,0:4:12:0,12,121	1/1:0,6:6:18:190,18,0	1/1:0,1:1:3:23,3,0	1/1:0,4:4:9:111,9,0	0/0:5,0:5:15:0,15,155	1/1:0,4:4:12:130,12,0	1/1:0,1:1:3:29,3,0	0/0:2,0:2:6:0,6,62	1/1:0,3:3:9:92,9,0	1/1:0,6:6:18:193,18,0	0/0:3,0:3:9:0,9,95	1/1:0,1:1:3:29,3,0	0/0:5,0:5:15:0,15,153	0/0:9,0:9:27:0,27,278	./.:.:.:.:.	1/1:0,4:4:12:118,12,0	0/0:6,0:6:18:0,18,178	0/0:1,0:1:3:0,3,32	0/0:10,0:10:27:0,27,292	0/0:5,0:5:15:0,15,165	0/0:2,0:2:6:0,6,63	0/0:9,0:9:27:0,27,273	0/0:7,0:7:21:0,21,210	0/0:9,0:9:27:0,27,277	0/0:9,0:9:27:0,27,278	0/0:6,0:6:18:0,18,195	1/1:0,7:7:21:221,21,0	1/1:0,1:1:3:32,3,0	1/1:0,4:4:12:129,12,0	1/1:0,5:5:15:157,15,0	0/0:3,0:3:9:0,9,91	0/0:4,0:4:12:0,12,122	0/0:4,0:4:12:0,12,119	0/0:2,0:2:6:0,6,64	0/0:8,0:8:24:0,24,255	0/0:3,0:3:9:0,9,95	0/0:1,0:1:3:0,3,34	0/0:2,0:2:6:0,6,61	0/0:8,0:8:24:0,24,248	0/0:4,0:4:12:0,12,129	./.:.:.:.:.	0/0:2,0:2:6:0,6,57	0/0:2,0:2:3:0,3,45	0/0:2,0:2:3:0,3,45	./.:.:.:.:.	0/0:8,0:8:15:0,15,196	0/0:5,0:5:12:0,12,136	0/0:2,0:2:3:0,3,45	./.:.:.:.:.	0/0:17,0:17:51:0,51,575
chr0	36010001	.	C	T	9379.16	.	AC=112;AF=0.415;AN=270;BaseQRankSum=0.120;DP=954;Dels=0.00;FS=0.243;HaplotypeScore=0.0912;InbreedingCoeff=0.7507;MLEAC=109;MLEAF=0.404;MQ=59.76;MQ0=0;MQRankSum=-1.801;QD=27.26;ReadPosRankSum=0.552	GT:AD:DP:GQ:PL	0/0:59,0:59:99:0,177,1885	0/0:13,0:13:33:0,33,375	1/1:0,15:15:45:477,45,0	0/0:44,0:44:99:0,132,1371	1/1:0,11:11:33:338,33,0	0/0:21,0:21:60:0,60,648	0/0:16,0:16:48:0,48,505	1/1:0,3:3:9:97,9,0	0/1:4,1:5:20:20,0,116	0/0:27,0:27:81:0,81,836	0/0:5,0:5:15:0,15,162	1/1:0,18:18:54:566,54,0	0/0:10,0:10:30:0,30,318	0/0:5,0:5:15:0,15,155	1/1:0,17:17:45:486,45,0	1/1:0,19:19:57:594,57,0	1/1:0,14:14:42:440,42,0	0/0:1,0:1:3:0,3,29	0/0:11,0:11:33:0,33,343	0/0:14,0:14:42:0,42,428	0/0:9,0:9:27:0,27,292	0/0:21,0:21:57:0,57,611	0/0:19,0:19:57:0,57,590	0/1:5,10:15:99:262,0,115	0/0:2,0:2:6:0,6,53	0/0:18,0:18:54:0,54,562	0/0:10,0:10:30:0,30,317	1/1:0,4:4:12:128,12,0	1/1:0,3:3:9:103,9,0	1/1:0,19:19:57:578,57,0	1/1:0,9:9:27:285,27,0	1/1:0,1:1:3:32,3,0	0/0:15,1:16:42:0,42,440	1/1:0,2:2:6:61,6,0	0/0:9,0:9:27:0,27,283	0/1:4,1:5:16:16,0,116	0/0:17,0:17:51:0,51,536	0/0:14,0:14:42:0,42,411	1/1:0,11:11:33:341,33,0	0/0:5,0:5:15:0,15,158	1/1:0,4:4:12:122,12,0	0/0:10,0:10:30:0,30,311	0/0:14,0:14:39:0,39,408	1/1:0,15:15:39:424,39,0	1/1:0,8:8:24:248,24,0	0/0:20,0:20:54:0,54,585	1/1:0,10:10:30:304,30,0	1/1:0,4:4:12:130,12,0	1/1:0,3:3:9:95,9,0	0/0:5,0:5:15:0,15,163	1/1:0,2:2:6:63,6,0	0/0:3,0:3:9:0,9,95	./.:.:.:.:.	1/1:0,1:1:3:30,3,0	0/0:2,0:2:3:0,3,32	1/1:0,4:4:12:125,12,0	1/1:0,3:3:9:95,9,0	1/1:0,5:5:15:160,15,0	0/0:2,0:2:6:0,6,61	0/0:4,0:4:12:0,12,133	1/1:0,3:3:9:97,9,0	1/1:0,4:4:12:126,12,0	1/1:0,7:7:21:219,21,0	1/1:0,4:4:12:123,12,0	0/0:7,0:7:21:0,21,221	1/1:0,6:6:18:191,18,0	1/1:0,4:4:9:105,9,0	0/0:5,0:5:15:0,15,157	1/1:0,1:1:3:32,3,0	0/0:1,0:1:3:0,3,28	0/0:3,0:3:9:0,9,92	0/0:2,0:2:6:0,6,63	0/0:3,0:3:9:0,9,98	0/0:2,0:2:6:0,6,62	0/0:1,0:1:3:0,3,32	1/1:0,1:1:3:32,3,0	1/1:0,6:6:18:193,18,0	0/0:1,0:1:3:0,3,32	./.:.:.:.:.	0/0:2,0:2:6:0,6,63	0/0:3,0:3:6:0,6,74	0/0:1,0:1:3:0,3,32	0/0:3,0:3:6:0,6,59	0/0:4,0:4:12:0,12,125	0/0:2,0:2:6:0,6,61	0/0:8,0:8:24:0,24,257	1/1:0,7:7:21:215,21,0	1/1:0,8:8:24:232,24,0	1/1:0,4:4:12:125,12,0	1/1:0,9:9:27:275,27,0	1/1:0,1:1:3:30,3,0	0/0:3,0:3:9:0,9,89	1/1:0,3:3:9:97,9,0	1/1:0,2:2:6:61,6,0	0/0:1,0:1:3:0,3,31	1/1:0,2:2:6:61,6,0	1/1:0,6:6:18:191,18,0	0/0:3,0:3:9:0,9,93	1/1:0,1:1:3:32,3,0	0/0:6,0:6:15:0,15,167	0/0:5,0:5:15:0,15,152	1/1:0,3:3:9:93,9,0	1/1:0,2:2:6:64,6,0	0/0:2,0:2:6:0,6,65	0/0:6,0:6:18:0,18,192	0/0:6,0:6:18:0,18,184	0/0:4,0:4:12:0,12,128	0/0:4,0:4:12:0,12,125	0/0:3,0:3:9:0,9,97	0/0:4,0:4:12:0,12,125	0/0:4,0:4:12:0,12,124	0/0:3,0:3:9:0,9,99	0/0:10,0:10:27:0,27,290	1/1:0,3:3:9:92,9,0	1/1:0,2:2:6:66,6,0	1/1:0,5:5:12:136,12,0	1/1:0,2:2:6:68,6,0	0/0:3,0:3:9:0,9,97	0/0:5,0:5:15:0,15,154	0/0:5,0:5:15:0,15,151	0/0:2,0:2:6:0,6,67	1/1:0,6:6:18:185,18,0	0/0:3,0:3:9:0,9,90	0/0:7,0:7:21:0,21,220	1/1:0,4:4:12:123,12,0	0/0:2,0:2:6:0,6,65	1/1:0,2:2:6:65,6,0	0/0:5,0:5:12:0,12,133	0/0:6,0:6:18:0,18,184	0/0:4,0:4:6:0,6,89	0/1:2,2:4:50:50,0,51	0/0:4,0:4:9:0,9,107	0/0:8,0:8:18:0,18,212	0/0:3,0:3:6:0,6,76	1/1:0,2:2:6:62,6,0	0/0:4,0:4:9:0,9,108	0/0:11,0:11:33:0,33,350
chr0	36022990	.	T	C	11937.7	.	AC=128;AF=0.492;AN=260;BaseQRankSum=4.413;DP=738;Dels=0.00;FS=0.000;HaplotypeScore=0.1914;InbreedingCoeff=0.7245;MLEAC=131;MLEAF=0.504;MQ=59.40;MQ0=0;MQRankSum=0.841;QD=29.26;ReadPosRankSum=-0.099	GT:AD:DP:GQ:PL	1/1:0,54:54:99:1756,162,0	0/0:25,0:25:72:0,72,745	1/1:0,14:14:39:425,39,0	1/1:0,37:37:99:1167,111,0	1/1:0,15:15:39:450,39,0	0/0:5,0:5:15:0,15,154	0/0:5,0:5:15:0,15,151	1/1:0,1:1:3:31,3,0	1/1:0,1:1:3:32,3,0	1/1:0,16:16:42:467,42,0	1/1:0,1:1:3:32,3,0	0/0:9,0:9:27:0,27,269	1/1:0,14:14:42:452,42,0	0/0:3,0:3:6:0,6,64	1/1:0,6:6:18:198,18,0	1/1:0,8:8:24:251,24,0	1/1:0,5:5:15:148,15,0	0/1:2,4:6:18:112,0,18	./.:.:.:.:.	0/0:2,0:2:3:0,3,45	0/0:1,0:1:3:0,3,29	1/1:0,4:4:12:132,12,0	0/0:6,0:6:18:0,18,187	0/0:13,0:13:39:0,39,401	0/0:1,0:1:3:0,3,31	1/1:0,17:17:51:544,51,0	0/0:9,0:9:27:0,27,279	1/1:0,1:1:3:24,3,0	1/1:0,1:1:3:32,3,0	1/1:0,7:7:21:224,21,0	1/1:0,2:2:6:68,6,0	1/1:0,3:3:9:94,9,0	0/1:4,6:10:99:128,0,101	1/1:0,1:1:3:34,3,0	0/0:15,0:15:45:0,45,463	1/1:0,1:1:3:32,3,0	0/0:15,0:15:45:0,45,460	1/1:0,5:5:15:158,15,0	1/1:0,11:11:33:355,33,0	./.:.:.:.:.	1/1:0,3:3:9:92,9,0	1/1:0,8:8:24:247,24,0	0/0:12,0:12:36:0,36,365	0/0:18,0:18:51:0,51,544	0/0:12,0:12:36:0,36,367	0/0:9,0:9:27:0,27,274	1/1:0,12:12:36:379,36,0	0/0:3,0:3:9:0,9,93	1/1:0,1:1:3:32,3,0	0/0:3,0:3:9:0,9,92	0/0:1,0:1:3:0,3,32	0/0:4,0:4:12:0,12,123	1/1:0,6:6:18:185,18,0	1/1:0,3:3:9:96,9,0	0/0:3,0:3:9:0,9,92	1/1:0,2:2:6:65,6,0	0/0:2,0:2:6:0,6,63	0/0:2,0:2:6:0,6,65	1/1:0,2:2:6:67,6,0	0/0:3,0:3:9:0,9,91	1/1:0,2:2:6:61,6,0	1/1:0,5:5:15:149,15,0	1/1:0,7:7:21:219,21,0	1/1:0,2:2:6:63,6,0	0/0:4,0:4:12:0,12,122	1/1:0,2:2:6:63,6,0	1/1:0,1:1:3:32,3,0	1/1:0,6:6:12:151,12,0	1/1:0,2:2:6:65,6,0	0/0:1,0:1:3:0,3,30	1/1:0,3:3:9:97,9,0	./.:.:.:.:.	0/0:4,0:4:12:0,12,122	0/0:4,0:4:12:0,12,129	0/0:3,0:4:9:0,9,90	0/0:1,0:1:3:0,3,32	0/0:3,0:3:9:0,9,93	1/1:0,4:4:12:129,12,0	0/0:4,0:4:12:0,12,127	0/0:4,0:4:12:0,12,124	1/1:0,4:4:12:129,12,0	0/0:2,0:2:6:0,6,64	0/0:1,0:1:3:0,3,32	0/0:1,0:1:3:0,3,32	0/0:4,0:4:9:0,9,105	0/0:3,0:3:9:0,9,94	1/1:0,8:8:21:236,21,0	0/0:2,0:2:6:0,6,57	1/1:0,1:1:3:32,3,0	1/1:0,5:5:15:158,15,0	./.:.:.:.:.	0/0:2,0:2:6:0,6,56	1/1:0,3:3:9:98,9,0	1/1:0,3:3:9:95,9,0	1/1:0,1:1:3:32,3,0	0/0:3,0:3:9:0,9,96	1/1:0,5:5:15:165,15,0	1/1:0,5:5:15:162,15,0	1/1:0,2:2:6:63,6,0	0/0:4,0:4:12:0,12,124	1/1:0,4:4:12:132,12,0	1/1:0,3:3:9:95,9,0	1/1:0,4:4:12:128,12,0	0/0:2,0:2:6:0,6,63	0/0:2,0:2:6:0,6,65	0/0:5,0:5:15:0,15,153	./.:.:.:.:.	1/1:0,5:5:15:161,15,0	1/1:0,2:2:6:67,6,0	0/0:1,0:1:3:0,3,28	0/0:3,0:3:9:0,9,90	1/1:0,2:2:6:66,6,0	1/1:0,5:5:15:156,15,0	1/1:0,6:6:15:172,15,0	1/1:0,7:7:21:227,21,0	1/1:0,7:7:21:218,21,0	1/1:0,7:7:21:226,21,0	./.:.:.:.:.	0/0:2,0:2:6:0,6,66	0/0:4,0:4:12:0,12,121	0/0:2,0:2:6:0,6,65	0/0:3,0:3:9:0,9,92	0/0:2,0:2:6:0,6,59	0/0:1,0:1:3:0,3,31	1/1:0,7:7:21:225,21,0	0/0:4,0:4:12:0,12,122	0/0:5,0:5:15:0,15,149	0/0:4,0:4:12:0,12,119	0/0:2,0:2:6:0,6,61	0/0:4,0:4:6:0,6,89	0/0:2,0:2:3:0,3,45	./.:.:.:.:.	0/0:10,0:10:15:0,15,223	0/0:5,0:5:9:0,9,121	0/0:9,0:9:21:0,21,245	0/0:2,0:2:3:0,3,45	0/0:24,0:24:69:0,69,772
chr0	36023018	.	T	A	8908.09	.	AC=121;AF=0.496;AN=244;BaseQRankSum=-5.496;DP=556;Dels=0.00;FS=4.104;HaplotypeScore=0.0980;InbreedingCoeff=0.6906;MLEAC=127;MLEAF=0.520;MQ=59.44;MQ0=0;MQRankSum=0.750;QD=28.01;ReadPosRankSum=-4.397	GT:AD:DP:GQ:PL	1/1:0,45:45:99:1401,135,0	0/0:18,0:18:51:0,51,552	1/1:0,12:12:33:350,33,0	1/1:0,27:27:81:800,81,0	1/1:0,11:11:30:321,30,0	0/0:2,0:2:6:0,6,60	0/0:4,0:4:12:0,12,120	1/1:0,1:1:3:31,3,0	1/1:0,1:1:3:32,3,0	1/1:0,9:9:24:255,24,0	./.:.:.:.:.	0/0:7,0:7:21:0,21,217	1/1:0,8:8:24:240,24,0	0/0:1,1:2:3:0,3,32	1/1:0,7:7:21:216,21,0	1/1:0,5:5:15:155,15,0	1/1:0,4:4:12:119,12,0	1/1:0,2:2:3:32,3,0	./.:.:.:.:.	./.:.:.:.:.	0/0:1,0:1:3:0,3,33	1/1:0,3:3:9:94,9,0	0/0:3,0:3:9:0,9,92	0/0:10,0:10:27:0,27,270	./.:.:.:.:.	1/1:0,15:15:45:460,45,0	0/0:6,0:6:18:0,18,188	1/1:0,2:2:6:57,6,0	./.:.:.:.:.	1/1:0,8:8:24:246,24,0	1/1:0,1:1:3:31,3,0	1/1:0,3:3:9:95,9,0	0/1:3,5:8:70:110,0,70	1/1:0,1:1:3:32,3,0	0/0:8,0:8:24:0,24,250	1/1:0,2:2:6:65,6,0	0/0:13,0:13:39:0,39,413	1/1:0,4:4:12:116,12,0	1/1:0,8:8:24:246,24,0	./.:.:.:.:.	1/1:0,4:4:12:125,12,0	1/1:0,5:5:15:153,15,0	0/0:7,0:7:21:0,21,213	0/0:9,0:9:27:0,27,280	0/0:9,0:9:27:0,27,288	0/0:6,0:6:18:0,18,184	1/1:0,6:6:18:184,18,0	0/0:2,0:2:6:0,6,67	1/1:0,1:1:3:29,3,0	0/0:3,0:3:9:0,9,95	./.:.:.:.:.	0/0:3,0:3:9:0,9,92	1/1:0,3:3:9:99,9,0	1/1:0,3:3:9:94,9,0	0/0:1,0:1:3:0,3,30	1/1:0,1:1:3:32,3,0	0/0:2,0:2:6:0,6,61	0/0:1,0:1:3:0,3,32	1/1:0,2:2:6:60,6,0	0/0:2,0:2:6:0,6,61	1/1:0,2:2:6:61,6,0	1/1:0,5:5:15:151,15,0	1/1:0,6:6:18:175,18,0	1/1:0,1:1:3:31,3,0	0/0:4,0:4:12:0,12,125	1/1:0,4:4:12:124,12,0	1/1:0,1:1:3:32,3,0	1/1:0,4:4:12:121,12,0	1/1:0,4:4:12:124,12,0	./.:.:.:.:.	1/1:0,2:2:6:59,6,0	0/0:2,0:2:6:0,6,63	0/0:1,0:1:3:0,3,31	0/0:2,0:2:6:0,6,61	0/0:3,0:3:9:0,9,95	./.:.:.:.:.	0/0:4,0:4:12:0,12,124	1/1:0,3:3:9:92,9,0	0/0:1,0:1:3:0,3,31	0/0:3,0:3:9:0,9,93	1/1:0,3:3:9:91,9,0	0/0:1,0:1:3:0,3,32	0/0:1,0:1:3:0,3,33	0/0:1,0:1:3:0,3,34	0/0:3,0:3:9:0,9,92	0/0:3,0:3:9:0,9,96	1/1:0,6:6:15:171,15,0	0/0:2,0:2:6:0,6,63	./.:.:.:.:.	1/1:0,3:3:9:92,9,0	./.:.:.:.:.	0/0:1,0:1:3:0,3,31	1/1:0,2:2:6:63,6,0	1/1:0,2:2:6:65,6,0	./.:.:.:.:.	0/0:3,0:3:9:0,9,96	1/1:0,5:5:15:153,15,0	1/1:0,4:4:12:124,12,0	1/1:0,2:2:6:62,6,0	0/0:1,0:1:3:0,3,30	1/1:0,5:5:15:155,15,0	1/1:0,2:2:6:61,6,0	1/1:0,3:3:9:92,9,0	0/0:1,0:1:3:0,3,31	0/0:2,0:2:6:0,6,61	0/0:3,0:3:9:0,9,96	0/0:1,0:1:3:0,3,32	1/1:0,2:2:3:31,3,0	1/1:0,1:1:3:32,3,0	0/0:1,0:1:3:0,3,31	0/0:1,0:1:3:0,3,32	1/1:0,1:1:3:33,3,0	1/1:0,5:5:15:154,15,0	1/1:0,5:5:15:161,15,0	1/1:0,6:6:18:189,18,0	1/1:0,7:7:21:213,21,0	1/1:0,5:5:15:146,15,0	./.:.:.:.:.	0/0:1,0:1:3:0,3,31	0/0:4,0:4:12:0,12,124	0/0:1,0:1:3:0,3,31	0/0:1,0:1:3:0,3,31	0/0:2,0:2:6:0,6,63	./.:.:.:.:.	1/1:0,5:5:15:150,15,0	0/0:5,0:5:15:0,15,159	0/0:6,0:6:18:0,18,186	0/0:2,0:2:6:0,6,66	0/0:2,0:2:6:0,6,67	0/0:4,0:4:6:0,6,89	0/0:2,0:2:3:0,3,45	./.:.:.:.:.	0/0:10,0:10:15:0,15,210	0/0:5,0:5:9:0,9,121	0/0:9,0:9:21:0,21,247	0/0:4,0:4:9:0,9,108	0/0:16,0:16:48:0,48,552
chr0	36037131	.	A	T	2084.99	.	AC=15;AF=0.060;AN=248;BaseQRankSum=0.289;DP=620;Dels=0.00;FS=1.491;HaplotypeScore=0.0582;InbreedingCoeff=0.2862;MLEAC=15;MLEAF=0.060;MQ=59.20;MQ0=0;MQRankSum=-0.257;QD=26.39;ReadPosRankSum=-0.860	GT:AD:DP:GQ:PL	1/1:0,42:42:99:1325,126,0	0/0:6,0:6:18:0,18,195	0/0:15,0:15:45:0,45,466	0/0:21,0:21:63:0,63,643	0/0:6,0:6:15:0,15,165	0/0:5,0:5:15:0,15,156	0/0:11,0:11:33:0,33,335	0/0:1,0:1:3:0,3,32	0/0:1,0:1:3:0,3,33	1/1:0,7:7:21:214,21,0	0/0:3,0:3:9:0,9,97	0/0:10,0:10:30:0,30,303	0/0:8,0:8:24:0,24,242	0/1:1,1:2:20:26,0,20	0/0:9,0:9:27:0,27,284	0/0:13,0:13:39:0,39,410	0/0:12,0:12:33:0,33,357	0/1:1,1:2:23:23,0,26	0/0:6,0:6:18:0,18,184	0/0:2,0:2:6:0,6,64	0/0:2,0:2:6:0,6,71	0/0:12,0:12:36:0,36,364	0/0:11,0:11:27:0,27,302	0/0:10,0:10:30:0,30,306	./.:.:.:.:.	0/0:19,0:19:51:0,51,561	1/1:0,12:12:36:384,36,0	0/0:4,0:4:12:0,12,122	0/0:4,0:4:12:0,12,115	0/0:10,0:10:30:0,30,311	0/0:7,0:7:21:0,21,216	0/0:6,0:6:18:0,18,199	0/0:12,0:12:36:0,36,369	0/0:3,0:3:9:0,9,97	0/0:9,0:9:27:0,27,272	0/0:3,0:3:9:0,9,86	0/0:4,0:4:12:0,12,127	1/1:0,5:5:15:155,15,0	0/0:5,0:5:15:0,15,153	0/0:2,0:2:6:0,6,67	0/1:3,1:4:20:20,0,88	0/0:5,0:5:15:0,15,158	0/0:17,0:17:42:0,42,481	0/0:8,0:8:24:0,24,260	0/0:15,0:15:42:0,42,453	0/0:6,0:6:18:0,18,188	0/0:3,0:3:9:0,9,95	0/0:6,0:6:18:0,18,181	0/0:1,0:1:3:0,3,32	0/0:1,0:1:3:0,3,34	./.:.:.:.:.	0/0:1,0:1:3:0,3,30	0/0:2,0:2:6:0,6,62	0/0:1,0:1:3:0,3,31	0/0:2,0:2:6:0,6,59	0/0:4,0:4:12:0,12,126	0/0:3,0:3:6:0,6,74	0/0:4,0:4:9:0,9,110	0/0:2,0:2:6:0,6,62	0/0:1,0:1:3:0,3,30	0/0:4,0:4:12:0,12,124	0/0:1,0:1:3:0,3,31	0/0:5,0:5:15:0,15,160	0/0:1,0:1:3:0,3,31	0/0:4,0:4:12:0,12,118	0/0:3,0:3:9:0,9,91	0/0:3,0:3:9:0,9,92	0/0:1,0:1:3:0,3,32	0/0:3,0:3:9:0,9,89	./.:.:.:.:.	0/0:2,0:2:6:0,6,67	./.:.:.:.:.	0/0:2,0:2:6:0,6,65	0/0:2,0:2:6:0,6,60	0/0:6,0:6:18:0,18,184	./.:.:.:.:.	./.:.:.:.:.	0/0:2,0:2:6:0,6,65	0/0:1,0:1:3:0,3,31	0/0:4,0:4:12:0,12,122	0/0:1,0:1:3:0,3,28	0/0:2,0:2:6:0,6,61	0/0:7,0:7:21:0,21,230	0/0:1,0:1:3:0,3,32	0/0:2,0:2:6:0,6,65	0/0:6,0:6:18:0,18,184	0/0:2,0:2:6:0,6,65	1/1:0,2:2:6:63,6,0	0/0:5,0:5:15:0,15,158	0/0:6,0:6:18:0,18,189	0/0:1,0:1:3:0,3,32	./.:.:.:.:.	0/0:2,0:2:6:0,6,59	./.:.:.:.:.	0/0:2,0:2:6:0,6,61	0/0:4,0:4:12:0,12,126	0/0:7,0:7:21:0,21,216	0/0:1,0:1:3:0,3,30	0/0:1,0:1:3:0,3,30	0/0:1,0:1:3:0,3,32	0/0:4,0:4:12:0,12,128	0/0:1,0:1:3:0,3,30	0/0:4,0:4:12:0,12,133	0/0:2,0:2:6:0,6,61	0/0:1,0:1:3:0,3,31	0/0:4,0:4:12:0,12,118	0/0:2,0:2:6:0,6,64	0/0:6,0:6:18:0,18,186	./.:.:.:.:.	0/0:2,0:2:6:0,6,61	0/0:4,0:4:12:0,12,121	./.:.:.:.:.	1/1:0,3:3:9:91,9,0	0/0:7,0:7:21:0,21,223	0/0:3,0:3:9:0,9,95	0/0:1,0:1:3:0,3,31	0/0:4,0:4:12:0,12,126	0/0:1,0:1:3:0,3,33	0/0:1,0:1:3:0,3,30	./.:.:.:.:.	0/0:3,0:3:9:0,9,89	0/0:6,0:6:18:0,18,189	0/0:2,0:2:6:0,6,62	0/0:2,0:2:6:0,6,61	0/0:3,0:3:9:0,9,95	0/0:1,0:1:3:0,3,33	0/0:2,0:2:6:0,6,64	0/0:4,0:4:12:0,12,122	0/0:4,0:4:12:0,12,126	./.:.:.:.:.	0/0:2,0:2:3:0,3,45	0/0:4,0:4:6:0,6,89	0/0:4,0:4:6:0,6,89	0/0:2,0:2:3:0,3,45	./.:.:.:.:.	0/0:8,0:8:15:0,15,196	0/0:17,0:17:51:0,51,570
chr0	36037696	.	T	C	1994.59	.	AC=19;AF=0.075;AN=254;BaseQRankSum=1.345;DP=864;Dels=0.00;FS=2.760;HaplotypeScore=0.0799;InbreedingCoeff=0.4828;MLEAC=17;MLEAF=0.067;MQ=59.63;MQ0=0;MQRankSum=0.020;QD=26.59;ReadPosRankSum=1.435	GT:AD:DP:GQ:PL	0/0:49,0:49:99:0,147,1578	0/0:13,0:13:39:0,39,395	0/0:19,0:19:57:0,57,591	0/0:31,0:31:93:0,93,964	0/0:12,0:12:36:0,36,370	0/0:11,0:11:33:0,33,334	0/0:10,0:10:30:0,30,305	0/0:2,0:2:6:0,6,64	./.:.:.:.:.	0/0:17,0:17:51:0,51,513	0/0:4,0:4:12:0,12,127	0/0:13,0:13:39:0,39,399	1/1:0,15:15:45:469,45,0	0/0:2,0:2:6:0,6,62	0/0:23,0:23:66:0,66,692	0/0:10,0:10:30:0,30,310	0/0:16,0:16:45:0,45,481	0/0:2,0:2:6:0,6,65	0/0:5,0:5:15:0,15,158	0/0:5,0:5:9:0,9,123	0/0:2,0:2:6:0,6,63	0/0:11,0:11:33:0,33,330	0/0:12,0:12:36:0,36,373	0/0:16,0:16:48:0,48,492	0/0:1,0:1:3:0,3,32	1/1:0,19:19:57:593,57,0	0/0:17,0:17:39:0,39,448	0/0:3,0:3:9:0,9,95	0/0:2,0:2:6:0,6,63	0/0:14,0:14:42:0,42,438	0/0:5,0:5:15:0,15,155	0/0:3,0:3:9:0,9,99	1/1:0,13:13:39:398,39,0	./.:.:.:.:.	0/0:9,0:9:27:0,27,277	0/0:2,0:2:6:0,6,66	0/0:23,0:23:63:0,63,669	0/0:9,0:9:27:0,27,274	0/0:17,0:17:48:0,48,504	0/0:1,0:1:3:0,3,34	0/0:5,0:5:15:0,15,149	0/0:16,0:16:45:0,45,473	0/0:20,0:20:57:0,57,584	0/0:17,0:17:51:0,51,520	0/0:19,0:19:57:0,57,587	0/0:13,0:13:39:0,39,401	0/0:9,0:9:27:0,27,280	0/0:4,0:4:12:0,12,126	0/0:5,0:5:15:0,15,150	0/0:5,0:5:15:0,15,156	0/0:1,0:1:3:0,3,31	0/0:1,0:1:3:0,3,29	0/0:3,0:3:9:0,9,96	./.:.:.:.:.	0/0:6,0:6:18:0,18,184	1/1:0,2:2:6:62,6,0	0/0:4,0:4:12:0,12,124	0/0:4,0:4:12:0,12,122	0/0:1,0:1:3:0,3,31	0/0:1,0:1:3:0,3,31	0/0:1,0:1:3:0,3,30	1/1:0,8:8:21:231,21,0	0/0:7,0:7:21:0,21,215	1/1:0,2:2:6:61,6,0	0/0:5,0:5:15:0,15,148	0/0:2,0:2:6:0,6,61	0/0:1,0:1:3:0,3,32	0/0:10,0:10:30:0,30,303	0/0:3,0:3:9:0,9,96	0/0:1,0:1:3:0,3,32	0/0:1,0:1:3:0,3,30	0/0:4,0:4:12:0,12,113	0/0:2,0:2:6:0,6,60	0/0:3,0:3:9:0,9,89	0/0:2,0:2:6:0,6,58	./.:.:.:.:.	0/0:3,0:3:9:0,9,94	0/0:1,0:1:3:0,3,34	0/0:1,0:1:3:0,3,29	0/0:6,0:6:18:0,18,185	0/0:2,0:2:6:0,6,63	0/0:1,0:1:3:0,3,30	0/0:3,0:3:9:0,9,95	0/0:3,0:3:9:0,9,95	0/0:2,0:2:6:0,6,61	0/0:6,0:6:18:0,18,193	0/0:4,0:4:12:0,12,128	0/0:4,0:4:12:0,12,124	0/0:2,0:2:6:0,6,62	0/0:3,0:3:9:0,9,97	./.:.:.:.:.	1/1:0,3:3:9:96,9,0	0/0:3,0:3:9:0,9,97	1/1:0,6:6:15:169,15,0	0/0:3,0:3:9:0,9,93	1/1:0,2:2:6:62,6,0	0/0:6,0:6:18:0,18,189	./.:.:.:.:.	0/0:2,0:2:6:0,6,59	0/0:4,0:4:12:0,12,126	0/0:3,0:3:9:0,9,91	./.:.:.:.:.	0/1:1,4:5:16:109,0,16	0/0:4,0:4:12:0,12,125	0/0:1,0:1:3:0,3,32	0/0:3,0:3:9:0,9,96	0/0:6,0:6:18:0,18,189	0/0:2,0:2:6:0,6,59	0/0:4,0:4:12:0,12,123	0/0:5,0:5:12:0,12,133	0/0:3,0:3:9:0,9,88	0/0:4,0:4:12:0,12,128	0/0:10,0:10:27:0,27,289	0/0:4,0:4:12:0,12,125	0/0:3,0:3:9:0,9,95	0/0:3,0:3:9:0,9,88	0/0:3,0:3:9:0,9,86	0/0:4,0:4:12:0,12,130	0/0:2,0:2:6:0,6,62	0/0:1,0:1:3:0,3,30	0/0:3,0:3:9:0,9,94	0/0:6,0:6:18:0,18,189	0/0:4,0:4:12:0,12,122	0/0:6,0:6:18:0,18,189	0/0:3,0:3:9:0,9,87	0/0:7,0:7:21:0,21,216	0/0:5,0:5:15:0,15,152	0/0:5,0:5:15:0,15,159	0/0:2,0:2:6:0,6,61	0/0:1,0:1:3:0,3,31	./.:.:.:.:.	0/0:7,0:7:15:0,15,181	0/0:10,0:10:21:0,21,257	0/0:7,0:7:18:0,18,197	./.:.:.:.:.	./.:.:.:.:.	0/0:32,0:32:96:0,96,1112
chr0	36038222	.	A	T	995.55	.	AC=17;AF=0.074;AN=230;BaseQRankSum=0.062;DP=541;Dels=0.00;FS=0.000;HaplotypeScore=0.0703;InbreedingCoeff=0.3720;MLEAC=15;MLEAF=0.065;MQ=58.14;MQ0=0;MQRankSum=-0.081;QD=22.63;ReadPosRankSum=0.406	GT:AD:DP:GQ:PL	0/0:31,0:31:87:0,87,934	0/0:8,0:8:24:0,24,247	0/0:11,0:11:33:0,33,330	0/0:22,0:22:66:0,66,666	0/0:7,0:7:21:0,21,204	0/0:2,0:2:6:0,6,61	0/0:8,0:8:21:0,21,222	./.:.:.:.:.	./.:.:.:.:.	0/0:6,0:6:18:0,18,179	0/0:1,0:1:3:0,3,33	1/1:0,11:11:33:326,33,0	0/0:13,0:13:39:0,39,393	0/0:1,0:1:3:0,3,33	0/0:13,0:13:39:0,39,406	0/0:7,0:7:21:0,21,217	0/0:9,0:9:27:0,27,267	./.:.:.:.:.	0/0:2,0:2:6:0,6,67	0/0:2,0:2:3:0,3,45	./.:.:.:.:.	0/0:2,0:2:6:0,6,59	0/0:5,0:5:15:0,15,155	0/0:13,0:13:33:0,33,362	./.:.:.:.:.	0/0:9,0:9:27:0,27,267	0/0:15,0:15:45:0,45,461	0/0:1,0:1:3:0,3,32	0/0:4,0:4:12:0,12,130	0/0:6,0:6:18:0,18,180	0/0:2,0:2:6:0,6,65	./.:.:.:.:.	0/0:4,0:4:12:0,12,120	./.:.:.:.:.	0/0:12,0:12:36:0,36,358	0/0:2,0:2:6:0,6,59	0/0:15,0:15:45:0,45,459	0/0:2,0:2:6:0,6,62	0/0:6,0:6:18:0,18,176	./.:.:.:.:.	0/0:3,0:3:6:0,6,65	0/0:8,0:8:24:0,24,233	0/0:9,0:9:27:0,27,272	1/1:0,9:9:27:272,27,0	0/0:3,0:3:9:0,9,95	0/0:6,0:6:15:0,15,165	0/0:5,0:5:15:0,15,162	0/0:4,0:4:12:0,12,118	0/0:2,0:2:6:0,6,59	0/0:5,0:5:15:0,15,157	0/0:1,0:1:3:0,3,30	0/0:1,0:1:3:0,3,31	0/0:3,0:3:9:0,9,92	0/0:2,0:2:6:0,6,61	1/1:0,2:2:6:59,6,0	0/0:1,0:1:3:0,3,28	0/0:5,0:5:15:0,15,145	0/0:2,0:2:6:0,6,63	0/0:3,0:3:9:0,9,89	1/1:0,2:2:6:64,6,0	0/0:4,0:4:12:0,12,121	0/0:4,0:4:12:0,12,121	0/0:2,0:2:6:0,6,61	0/0:6,0:6:18:0,18,181	0/0:6,0:6:18:0,18,187	0/0:3,0:3:9:0,9,97	0/0:2,0:2:6:0,6,61	0/0:2,0:2:6:0,6,62	./.:.:.:.:.	./.:.:.:.:.	0/0:1,0:1:3:0,3,31	0/0:2,0:2:6:0,6,63	./.:.:.:.:.	0/1:3,2:5:46:46,0,77	1/1:0,9:9:24:258,24,0	1/1:0,1:1:3:30,3,0	./.:.:.:.:.	0/0:1,0:1:3:0,3,33	./.:.:.:.:.	0/0:3,0:3:9:0,9,96	./.:.:.:.:.	./.:.:.:.:.	0/0:3,0:3:9:0,9,93	0/0:4,0:4:12:0,12,119	0/0:2,0:2:6:0,6,61	./.:.:.:.:.	0/0:4,0:4:12:0,12,122	0/0:4,0:4:12:0,12,120	0/0:2,0:2:6:0,6,66	0/0:3,0:3:9:0,9,95	./.:.:.:.:.	0/0:2,0:2:6:0,6,61	0/0:4,0:4:12:0,12,115	0/0:1,0:1:3:0,3,28	0/0:1,0:1:3:0,3,31	./.:.:.:.:.	0/0:1,0:1:3:0,3,31	0/0:2,0:2:6:0,6,59	./.:.:.:.:.	0/0:2,0:2:6:0,6,57	0/0:2,0:2:6:0,6,63	0/0:2,0:2:6:0,6,63	./.:.:.:.:.	0/0:4,0:4:12:0,12,125	0/0:2,0:2:6:0,6,61	0/0:7,0:7:21:0,21,205	0/0:1,0:1:3:0,3,31	0/0:3,0:3:9:0,9,89	0/0:1,0:1:3:0,3,33	0/0:3,0:3:9:0,9,89	0/0:3,0:3:9:0,9,93	0/0:1,0:1:3:0,3,35	0/0:3,0:3:9:0,9,89	0/0:2,0:2:6:0,6,59	0/0:3,0:3:9:0,9,92	0/0:1,0:1:3:0,3,27	0/0:3,0:3:9:0,9,95	./.:.:.:.:.	1/1:0,3:3:9:94,9,0	0/0:5,0:5:15:0,15,153	1/1:0,2:2:6:61,6,0	0/0:5,0:5:15:0,15,150	0/0:5,0:5:15:0,15,152	0/0:1,0:1:3:0,3,32	0/0:4,0:4:12:0,12,125	0/0:3,0:3:9:0,9,90	0/0:4,0:4:12:0,12,122	0/0:3,0:3:9:0,9,89	./.:.:.:.:.	0/0:3,0:3:6:0,6,62	0/0:1,0:1:3:0,3,32	0/0:2,0:2:6:0,6,62	0/0:1,0:1:3:0,3,32	0/0:5,0:5:12:0,12,138	0/0:3,0:3:6:0,6,75	0/0:5,0:5:6:0,6,76	0/0:29,0:29:81:0,81,903
chr0	36049204	.	C	A	385.96	.	AC=15;AF=0.076;AN=198;BaseQRankSum=-2.221;DP=280;Dels=0.00;FS=0.000;HaplotypeScore=0.0168;InbreedingCoeff=0.1913;MLEAC=13;MLEAF=0.066;MQ=43.99;MQ0=4;MQRankSum=1.624;QD=17.54;ReadPosRankSum=-0.785	GT:AD:DP:GQ:PL	0/0:15,0:15:45:0,45,477	0/0:11,0:11:27:0,27,313	0/0:3,0:3:6:0,6,62	0/0:11,0:11:33:0,33,340	0/0:2,0:2:6:0,6,61	./.:.:.:.:.	0/0:10,0:10:27:0,27,272	0/0:1,0:1:3:0,3,31	0/0:2,0:2:6:0,6,65	0/0:4,0:4:12:0,12,124	./.:.:.:.:.	0/0:8,0:8:21:0,21,222	0/0:7,0:7:18:0,18,197	./.:.:.:.:.	0/0:4,0:4:9:0,9,102	0/0:11,0:11:27:0,27,312	0/0:2,0:2:6:0,6,60	0/0:2,0:2:6:0,6,61	0/0:1,0:1:3:0,3,32	./.:.:.:.:.	0/0:3,0:3:9:0,9,95	0/0:2,0:2:6:0,6,61	0/0:2,0:2:6:0,6,62	0/0:4,0:4:12:0,12,126	0/0:2,0:2:6:0,6,61	0/0:4,0:4:12:0,12,117	0/0:2,0:2:6:0,6,63	0/0:2,0:2:6:0,6,65	./.:.:.:.:.	0/0:2,0:2:6:0,6,62	./.:.:.:.:.	./.:.:.:.:.	0/0:1,0:1:3:0,3,31	0/0:4,0:4:12:0,12,122	0/0:3,0:3:9:0,9,95	./.:.:.:.:.	0/0:6,0:6:12:0,12,127	0/0:1,0:1:3:0,3,31	0/0:5,0:5:12:0,12,131	0/0:1,0:1:3:0,3,32	0/0:1,0:1:3:0,3,28	0/0:2,0:2:3:0,3,32	0/0:2,0:2:6:0,6,59	1/1:0,7:7:18:181,18,0	0/0:8,0:8:18:0,18,217	0/0:4,0:4:6:0,6,57	0/0:5,0:5:12:0,12,119	0/0:1,0:1:3:0,3,32	./.:.:.:.:.	0/0:2,0:2:3:0,3,31	0/0:2,0:2:6:0,6,64	0/0:2,0:2:6:0,6,61	0/0:1,0:1:3:0,3,31	0/0:1,0:1:3:0,3,31	0/0:1,0:1:3:0,3,30	0/0:1,0:1:3:0,3,28	1/1:0,1:1:3:32,3,0	./.:.:.:.:.	./.:.:.:.:.	1/1:0,2:2:6:59,6,0	0/0:2,0:2:6:0,6,61	./.:.:.:.:.	0/0:1,0:1:3:0,3,30	./.:.:.:.:.	0/0:2,0:2:6:0,6,65	0/0:1,0:1:3:0,3,31	./.:.:.:.:.	./.:.:.:.:.	0/0:2,0:2:3:0,3,45	0/0:5,0:5:15:0,15,146	0/0:2,0:2:6:0,6,61	./.:.:.:.:.	0/0:1,0:1:3:0,3,31	0/1:1,1:2:24:24,0,25	1/1:1,4:5:12:118,12,0	0/0:2,0:2:3:0,3,45	1/1:0,2:2:3:45,3,0	0/0:1,0:1:3:0,3,31	0/0:1,0:1:3:0,3,31	0/0:1,0:1:3:0,3,31	0/0:1,0:1:3:0,3,30	./.:.:.:.:.	./.:.:.:.:.	0/0:1,0:1:3:0,3,31	./.:.:.:.:.	0/0:1,0:1:3:0,3,28	./.:.:.:.:.	0/0:1,0:1:3:0,3,31	./.:.:.:.:.	./.:.:.:.:.	./.:.:.:.:.	0/0:1,0:1:3:0,3,30	./.:.:.:.:.	0/0:2,0:2:6:0,6,63	0/0:2,0:2:6:0,6,65	0/0:2,0:2:6:0,6,63	./.:.:.:.:.	0/0:1,0:1:3:0,3,32	./.:.:.:.:.	0/0:1,0:1:3:0,3,31	0/0:1,0:1:3:0,3,31	./.:.:.:.:.	./.:.:.:.:.	0/0:2,0:2:6:0,6,59	0/0:1,0:1:3:0,3,32	0/0:1,0:1:3:0,3,32	0/0:3,0:3:9:0,9,96	0/0:1,0:1:3:0,3,31	./.:.:.:.:.	./.:.:.:.:.	0/0:7,0:7:15:0,15,183	./.:.:.:.:.	0/0:3,0:3:9:0,9,90	0/0:1,0:1:3:0,3,32	0/0:3,0:3:6:0,6,74	0/0:4,0:4:9:0,9,107	0/0:1,0:1:3:0,3,31	./.:.:.:.:.	1/1:0,2:2:6:59,6,0	0/0:2,0:2:6:0,6,62	./.:.:.:.:.	./.:.:.:.:.	0/0:1,0:1:3:0,3,30	0/0:2,0:2:6:0,6,62	0/0:1,0:1:3:0,3,26	0/0:1,0:1:3:0,3,31	0/0:1,0:1:3:0,3,31	0/0:1,0:1:3:0,3,26	1/1:0,1:1:3:31,3,0	0/0:2,0:2:3:0,3,45	./.:.:.:.:.	0/0:2,0:2:3:0,3,45	./.:.:.:.:.	0/0:4,0:4:6:0,6,89	./.:.:.:.:.	./.:.:.:.:.	0/0:4,0:4:12:0,12,134
chr0	36059118	.	A	G	142.89	.	AC=14;AF=0.096;AN=146;DP=508;Dels=0.00;FS=0.000;HaplotypeScore=0.0114;InbreedingCoeff=0.2028;MLEAC=11;MLEAF=0.075;MQ=21.35;MQ0=47;QD=4.47	GT:AD:DP:GQ:PL	0/0:36,0:36:15:0,15,161	1/1:0,13:13:3:32,3,0	0/0:9,0:9:21:0,21,216	0/0:20,0:20:15:0,15,153	./.:.:.:.:.	1/1:0,5:5:3:31,3,0	0/0:6,0:6:6:0,6,57	0/0:3,0:3:6:0,6,61	./.:.:.:.:.	0/0:6,0:6:9:0,9,94	./.:.:.:.:.	./.:.:.:.:.	0/0:5,0:5:3:0,3,31	./.:.:.:.:.	0/0:11,0:11:15:0,15,158	0/0:12,0:12:12:0,12,118	./.:.:.:.:.	0/0:3,0:3:6:0,6,63	./.:.:.:.:.	./.:.:.:.:.	0/0:2,0:2:6:0,6,63	0/0:9,0:9:9:0,9,92	./.:.:.:.:.	0/0:9,0:9:3:0,3,31	0/0:5,0:5:12:0,12,127	0/0:8,0:8:6:0,6,63	0/0:6,0:6:3:0,3,30	./.:.:.:.:.	0/0:3,0:3:3:0,3,32	0/0:10,0:10:3:0,3,31	0/0:1,0:1:3:0,3,31	0/0:4,0:4:3:0,3,32	0/0:7,0:7:6:0,6,59	0/0:1,0:1:3:0,3,31	0/0:13,0:13:12:0,12,122	0/0:1,0:1:3:0,3,27	0/0:15,0:15:9:0,9,90	0/0:4,0:4:6:0,6,59	0/0:6,0:6:3:0,3,31	1/1:0,2:2:6:55,6,0	0/0:4,0:4:9:0,9,97	0/0:2,0:2:3:0,3,31	0/0:8,0:8:6:0,6,63	0/0:8,0:8:9:0,9,92	0/0:12,0:12:6:0,6,61	./.:.:.:.:.	0/0:5,0:5:3:0,3,31	0/0:1,0:1:3:0,3,33	./.:.:.:.:.	./.:.:.:.:.	./.:.:.:.:.	./.:.:.:.:.	./.:.:.:.:.	0/0:4,0:4:3:0,3,32	0/0:2,0:2:3:0,3,32	0/0:2,0:2:6:0,6,59	0/0:3,0:3:6:0,6,61	./.:.:.:.:.	./.:.:.:.:.	0/0:5,0:5:6:0,6,58	./.:.:.:.:.	./.:.:.:.:.	1/1:0,5:5:6:57,6,0	0/0:4,0:4:3:0,3,31	./.:.:.:.:.	./.:.:.:.:.	0/0:2,0:2:3:0,3,31	./.:.:.:.:.	0/0:3,0:3:3:0,3,32	0/0:1,0:1:3:0,3,31	1/1:0,1:1:3:31,3,0	0/0:2,0:2:6:0,6,63	./.:.:.:.:.	./.:.:.:.:.	0/0:6,0:6:9:0,9,95	0/0:1,0:1:3:0,3,30	./.:.:.:.:.	./.:.:.:.:.	./.:.:.:.:.	./.:.:.:.:.	./.:.:.:.:.	./.:.:.:.:.	0/0:2,0:2:6:0,6,67	./.:.:.:.:.	./.:.:.:.:.	./.:.:.:.:.	./.:.:.:.:.	0/0:4,0:4:3:0,3,32	0/0:2,0:2:6:0,6,61	0/0:1,0:1:3:0,3,29	./.:.:.:.:.	./.:.:.:.:.	./.:.:.:.:.	./.:.:.:.:.	./.:.:.:.:.	./.:.:.:.:.	0/0:5,0:5:6:0,6,65	0/0:2,0:2:3:0,3,31	./.:.:.:.:.	0/0:6,0:6:6:0,6,61	0/0:3,0:3:6:0,6,61	./.:.:.:.:.	./.:.:.:.:.	./.:.:.:.:.	0/0:2,0:2:3:0,3,31	0/0:4,0:4:3:0,3,27	./.:.:.:.:.	0/0:2,0:2:3:0,3,31	1/1:0,3:3:3:31,3,0	0/0:4,0:4:3:0,3,29	./.:.:.:.:.	1/1:0,3:3:3:31,3,0	0/0:3,0:3:3:0,3,30	0/0:1,0:1:3:0,3,31	./.:.:.:.:.	0/0:5,0:5:3:0,3,31	./.:.:.:.:.	./.:.:.:.:.	0/0:3,0:3:3:0,3,32	./.:.:.:.:.	./.:.:.:.:.	0/0:2,0:2:3:0,3,31	./.:.:.:.:.	0/0:3,0:3:3:0,3,32	./.:.:.:.:.	./.:.:.:.:.	./.:.:.:.:.	./.:.:.:.:.	./.:.:.:.:.	./.:.:.:.:.	./.:.:.:.:.	0/0:3,0:3:3:0,3,32	./.:.:.:.:.	./.:.:.:.:.	./.:.:.:.:.	./.:.:.:.:.	0/0:24,0:24:39:0,39,435
chr0	36066172	.	G	A	2124.4	.	AC=15;AF=0.061;AN=244;BaseQRankSum=-2.262;DP=816;Dels=0.00;FS=0.000;HaplotypeScore=0.0508;InbreedingCoeff=0.4141;MLEAC=14;MLEAF=0.057;MQ=54.94;MQ0=0;MQRankSum=3.244;QD=23.35;ReadPosRankSum=-0.258	GT:AD:DP:GQ:PL	0/0:38,0:38:99:0,114,1199	0/0:17,0:17:51:0,51,546	0/0:12,0:12:36:0,36,379	0/0:35,0:35:99:0,105,1092	0/0:13,0:13:39:0,39,399	0/0:14,0:14:42:0,42,437	0/0:21,0:21:54:0,54,601	./.:.:.:.:.	./.:.:.:.:.	0/0:16,0:16:42:0,42,463	0/0:2,0:2:3:0,3,32	1/1:0,20:20:60:605,60,0	0/0:10,0:10:24:0,24,276	./.:.:.:.:.	0/0:10,0:10:27:0,27,296	0/0:19,0:19:51:0,51,548	0/0:16,0:16:48:0,48,494	0/0:3,0:3:9:0,9,98	0/0:10,0:10:30:0,30,311	0/0:22,0:22:57:0,57,613	0/0:3,0:3:9:0,9,101	0/0:19,0:19:57:0,57,577	0/0:15,0:15:45:0,45,473	0/1:10,9:19:99:229,0,251	./.:.:.:.:.	0/0:16,0:16:42:0,42,468	0/0:9,0:9:27:0,27,281	0/0:5,0:5:12:0,12,128	0/0:3,0:3:9:0,9,96	0/0:20,0:20:57:0,57,609	0/0:1,0:1:3:0,3,35	0/0:3,0:3:9:0,9,94	0/0:22,0:22:57:0,57,649	0/0:3,0:3:9:0,9,95	0/0:11,0:11:27:0,27,303	0/0:1,0:1:3:0,3,28	0/0:7,0:7:21:0,21,228	0/0:9,0:9:27:0,27,280	0/0:15,0:15:36:0,36,400	0/0:1,0:1:3:0,3,33	0/0:5,0:5:15:0,15,167	0/0:8,0:8:24:0,24,252	0/0:5,0:5:15:0,15,158	1/1:0,18:18:54:549,54,0	1/1:0,16:16:42:441,42,0	0/0:16,0:16:45:0,45,485	0/0:7,0:7:21:0,21,214	0/0:1,0:1:3:0,3,31	0/0:1,0:1:3:0,3,31	./.:.:.:.:.	0/0:1,0:1:3:0,3,30	0/0:3,0:3:9:0,9,97	0/0:3,0:3:9:0,9,97	0/0:1,0:1:3:0,3,32	0/0:3,0:3:9:0,9,93	0/0:1,0:1:3:0,3,31	1/1:0,3:3:9:96,9,0	1/1:0,5:5:15:150,15,0	./.:.:.:.:.	0/0:5,0:5:12:0,12,138	0/0:4,0:4:12:0,12,132	0/0:1,0:1:3:0,3,32	0/0:6,0:6:18:0,18,188	0/0:3,0:3:9:0,9,93	0/0:4,0:4:12:0,12,127	0/0:6,0:6:18:0,18,188	0/0:5,0:5:15:0,15,157	0/0:1,0:1:3:0,3,30	0/0:2,0:2:6:0,6,65	0/0:2,0:2:6:0,6,66	./.:.:.:.:.	0/0:1,0:1:3:0,3,29	0/0:2,0:2:6:0,6,59	0/0:8,0:8:18:0,18,219	0/0:11,0:11:33:0,33,337	./.:.:.:.:.	0/0:2,0:2:6:0,6,62	./.:.:.:.:.	./.:.:.:.:.	0/0:3,0:3:9:0,9,95	0/0:3,0:3:9:0,9,95	0/0:1,0:1:3:0,3,30	0/0:2,0:2:6:0,6,65	0/0:3,0:3:9:0,9,95	0/0:1,0:1:3:0,3,32	0/0:2,0:2:6:0,6,66	0/0:2,0:2:6:0,6,52	0/0:3,0:3:9:0,9,96	0/0:4,0:4:9:0,9,108	0/0:4,0:4:12:0,12,127	0/0:4,0:4:9:0,9,106	0/0:1,0:1:3:0,3,32	0/0:6,0:6:18:0,18,184	0/0:3,0:3:9:0,9,93	0/0:2,0:2:6:0,6,59	0/0:4,0:4:12:0,12,122	0/0:5,0:5:15:0,15,157	./.:.:.:.:.	0/0:1,0:1:3:0,3,31	./.:.:.:.:.	0/0:4,0:4:12:0,12,134	0/0:3,0:3:9:0,9,93	0/0:2,0:2:6:0,6,60	0/0:4,0:4:12:0,12,122	0/0:2,0:2:6:0,6,61	./.:.:.:.:.	0/0:6,0:6:18:0,18,189	0/0:7,0:7:21:0,21,208	0/0:3,0:3:9:0,9,96	0/0:6,0:6:18:0,18,185	0/0:3,0:3:9:0,9,95	0/0:3,0:3:9:0,9,95	0/0:9,0:9:27:0,27,278	0/0:2,0:2:6:0,6,61	0/0:4,0:4:12:0,12,128	0/0:4,0:4:9:0,9,93	0/0:3,0:3:9:0,9,95	0/0:4,0:4:12:0,12,120	0/0:2,0:2:6:0,6,57	0/0:4,0:4:12:0,12,130	0/0:3,0:3:9:0,9,96	1/1:0,4:4:12:128,12,0	0/0:4,0:4:12:0,12,118	0/0:5,0:5:15:0,15,152	0/0:2,0:2:6:0,6,63	0/0:7,0:7:21:0,21,218	1/1:0,6:6:12:151,12,0	0/0:2,0:2:6:0,6,64	0/0:7,0:7:21:0,21,220	0/0:2,0:2:3:0,3,45	0/0:2,0:2:3:0,3,45	./.:.:.:.:.	./.:.:.:.:.	0/0:2,0:2:6:0,6,61	0/0:2,0:2:3:0,3,45	0/0:2,0:2:3:0,3,45	0/0:15,0:15:45:0,45,503
chr0	36066200	.	G	T	2803.16	.	AC=28;AF=0.112;AN=250;BaseQRankSum=2.602;DP=950;Dels=0.00;FS=7.692;HaplotypeScore=0.0849;InbreedingCoeff=0.5128;MLEAC=26;MLEAF=0.104;MQ=56.63;MQ0=0;MQRankSum=0.946;QD=23.96;ReadPosRankSum=0.952	GT:AD:DP:GQ:PL	0/0:47,0:47:99:0,141,1491	0/0:23,0:23:69:0,69,681	0/0:14,0:14:42:0,42,422	0/0:42,0:42:99:0,126,1292	0/0:14,0:14:42:0,42,427	0/0:21,0:21:60:0,60,616	0/0:27,0:27:72:0,72,776	0/0:1,0:1:3:0,3,33	0/0:2,0:2:6:0,6,60	0/0:18,0:18:48:0,48,519	0/0:1,0:1:3:0,3,31	0/0:29,0:29:84:0,84,874	0/0:11,0:11:30:0,30,322	./.:.:.:.:.	0/0:17,0:17:45:0,45,491	0/0:25,0:25:69:0,69,729	0/0:15,0:15:45:0,45,453	0/0:3,0:3:9:0,9,92	0/0:9,0:9:27:0,27,279	1/1:0,23:23:60:666,60,0	0/0:3,0:3:9:0,9,102	0/0:30,0:31:81:0,81,867	1/1:0,18:18:54:574,54,0	0/1:11,14:25:99:369,0,264	0/0:1,0:1:3:0,3,32	0/0:16,0:16:42:0,42,459	0/0:10,0:10:30:0,30,296	0/0:5,0:5:12:0,12,130	0/0:1,0:1:3:0,3,34	0/0:30,0:30:81:0,81,854	./.:.:.:.:.	0/0:3,0:3:9:0,9,92	0/0:20,0:20:45:0,45,509	0/0:3,0:3:9:0,9,97	0/0:14,0:14:39:0,39,409	0/0:3,0:3:9:0,9,82	0/0:11,0:11:30:0,30,313	0/0:7,0:7:21:0,21,201	0/0:16,0:16:45:0,45,461	0/0:2,0:2:6:0,6,65	0/0:2,0:2:6:0,6,65	0/0:7,0:7:21:0,21,216	0/0:12,0:12:33:0,33,347	0/0:23,0:23:57:0,57,624	0/0:19,0:19:48:0,48,526	0/0:18,0:18:48:0,48,524	0/0:5,0:5:15:0,15,152	1/1:0,1:1:3:32,3,0	0/0:1,0:1:3:0,3,30	./.:.:.:.:.	0/0:1,0:1:3:0,3,30	0/0:3,0:3:9:0,9,93	0/0:4,0:4:12:0,12,126	0/0:1,0:1:3:0,3,32	1/1:0,3:3:9:95,9,0	./.:.:.:.:.	0/0:6,0:6:15:0,15,164	0/0:5,0:5:15:0,15,145	./.:.:.:.:.	1/1:0,6:6:18:194,18,0	0/0:2,0:2:6:0,6,59	./.:.:.:.:.	0/0:3,0:3:9:0,9,90	0/0:5,0:5:15:0,15,151	0/0:5,0:5:15:0,15,152	0/0:7,0:7:18:0,18,197	0/0:5,0:5:15:0,15,153	0/0:1,0:1:3:0,3,30	0/0:4,0:4:6:0,6,89	0/0:1,0:1:3:0,3,30	0/0:1,0:1:3:0,3,32	0/0:1,0:1:3:0,3,31	1/1:0,1:1:3:32,3,0	0/1:1,5:6:17:121,0,17	0/0:11,0:11:33:0,33,336	0/0:1,0:1:3:0,3,32	1/1:0,3:3:9:93,9,0	./.:.:.:.:.	./.:.:.:.:.	0/0:3,0:3:9:0,9,90	0/0:1,0:1:3:0,3,31	0/0:6,0:6:18:0,18,184	0/0:1,0:1:3:0,3,33	0/0:2,0:2:6:0,6,59	0/0:3,0:3:9:0,9,95	0/0:1,0:1:3:0,3,32	0/0:2,0:2:6:0,6,63	0/0:4,0:4:12:0,12,127	0/0:4,0:4:12:0,12,124	0/0:4,0:4:12:0,12,122	0/0:3,0:3:6:0,6,78	0/0:1,0:1:3:0,3,33	0/0:4,0:4:12:0,12,118	0/0:2,0:2:6:0,6,59	0/0:2,0:2:6:0,6,61	0/0:3,0:3:9:0,9,95	0/0:5,0:5:15:0,15,154	0/0:1,0:1:3:0,3,32	0/0:2,0:2:6:0,6,63	./.:.:.:.:.	0/0:1,0:1:3:0,3,31	0/0:3,0:3:9:0,9,89	0/0:6,0:6:18:0,18,186	1/1:0,3:3:9:95,9,0	1/1:0,4:4:12:121,12,0	1/1:0,2:2:6:65,6,0	0/0:4,0:4:12:0,12,124	0/0:5,0:5:15:0,15,145	0/0:5,0:5:15:0,15,164	0/0:6,0:6:18:0,18,179	0/0:2,0:2:6:0,6,59	0/0:5,0:5:15:0,15,168	0/0:10,0:10:30:0,30,301	0/0:2,0:2:6:0,6,61	0/0:5,0:5:15:0,15,156	0/0:4,0:4:12:0,12,125	0/0:4,0:4:12:0,12,120	0/0:6,0:6:12:0,12,146	./.:.:.:.:.	0/0:4,0:4:12:0,12,118	0/0:2,0:2:6:0,6,61	0/0:7,0:7:21:0,21,214	0/0:5,0:5:15:0,15,153	0/0:7,0:7:21:0,21,218	1/1:0,5:5:15:152,15,0	1/1:0,10:10:30:299,30,0	0/0:7,0:7:18:0,18,205	0/0:1,0:1:3:0,3,31	1/1:0,7:7:21:215,21,0	0/0:2,0:2:3:0,3,45	0/0:2,0:2:3:0,3,45	./.:.:.:.:.	0/0:2,0:2:3:0,3,45	0/0:4,0:4:9:0,9,106	./.:.:.:.:.	0/0:2,0:2:3:0,3,45	0/0:16,0:16:48:0,48,525
chr0	36066227	.	C	T	2670.19	.	AC=26;AF=0.102;AN=256;BaseQRankSum=-4.765;DP=927;Dels=0.00;FS=8.648;HaplotypeScore=0.0620;InbreedingCoeff=0.5025;MLEAC=25;MLEAF=0.098;MQ=57.25;MQ0=0;MQRankSum=-0.893;QD=22.07;ReadPosRankSum=-0.510	GT:AD:DP:GQ:PL	0/0:45,0:45:99:0,132,1406	0/0:21,0:21:63:0,63,660	0/0:12,0:12:36:0,36,384	0/0:43,0:43:99:0,129,1355	0/0:14,0:14:39:0,39,432	0/0:19,0:19:54:0,54,581	0/0:24,0:24:69:0,69,749	0/0:2,0:2:6:0,6,67	0/0:3,0:3:9:0,9,97	0/0:19,0:19:51:0,51,565	0/0:2,0:2:6:0,6,67	0/0:24,0:24:66:0,66,730	0/0:9,0:9:27:0,27,290	0/0:1,0:1:3:0,3,35	0/0:14,0:14:36:0,36,407	0/0:25,0:25:66:0,66,734	0/0:13,0:13:39:0,39,403	0/0:2,0:2:6:0,6,67	0/0:9,0:9:27:0,27,284	1/1:0,23:23:63:667,63,0	0/0:3,0:3:9:0,9,100	0/0:30,0:30:81:0,81,885	1/1:0,17:17:51:510,51,0	0/1:14,15:29:99:363,0,353	0/0:2,0:2:6:0,6,65	0/0:14,0:14:36:0,36,404	0/0:10,0:10:30:0,30,316	0/0:1,0:1:3:0,3,31	0/0:1,0:1:3:0,3,34	0/0:26,0:26:75:0,75,795	0/0:2,0:2:6:0,6,69	0/0:4,0:4:12:0,12,141	0/0:22,0:22:60:0,60,650	0/0:1,0:1:3:0,3,34	0/0:15,0:15:39:0,39,427	0/0:3,0:3:9:0,9,104	0/0:11,0:11:33:0,33,349	0/0:7,0:7:21:0,21,215	0/0:15,0:15:42:0,42,457	0/0:5,0:5:15:0,15,162	0/0:3,0:3:9:0,9,100	0/0:7,0:7:21:0,21,214	0/0:13,0:13:36:0,36,394	0/0:22,0:22:57:0,57,654	0/0:19,0:19:42:0,42,471	0/0:17,0:17:51:0,51,533	0/0:3,0:3:9:0,9,97	./.:.:.:.:.	0/0:1,0:1:3:0,3,32	./.:.:.:.:.	0/0:1,0:1:3:0,3,34	0/0:3,0:3:9:0,9,96	0/0:3,0:3:9:0,9,95	0/0:1,0:1:3:0,3,31	1/1:0,4:4:12:118,12,0	./.:.:.:.:.	0/0:7,0:7:18:0,18,201	0/0:3,0:3:9:0,9,97	./.:.:.:.:.	1/1:0,7:7:21:216,21,0	0/0:1,0:1:3:0,3,32	0/0:1,0:1:3:0,3,32	0/0:3,0:3:9:0,9,97	0/0:5,0:5:15:0,15,153	0/0:5,0:5:15:0,15,156	0/0:8,0:8:21:0,21,237	0/0:3,0:3:9:0,9,95	0/0:2,0:2:6:0,6,66	0/0:4,0:4:6:0,6,89	0/0:1,0:1:3:0,3,34	0/0:2,0:2:6:0,6,64	0/0:1,0:1:3:0,3,32	1/1:0,2:2:6:63,6,0	0/1:2,4:6:47:100,0,47	0/0:10,0:10:30:0,30,314	0/0:2,0:2:6:0,6,63	1/1:0,4:4:12:120,12,0	./.:.:.:.:.	./.:.:.:.:.	0/0:2,0:2:6:0,6,64	0/0:1,0:1:3:0,3,32	0/0:6,0:6:18:0,18,189	0/0:1,0:1:3:0,3,32	0/0:2,0:2:6:0,6,65	0/0:3,0:3:9:0,9,95	0/0:2,0:2:6:0,6,58	0/0:1,0:1:3:0,3,32	0/0:7,0:7:21:0,21,220	0/0:3,0:3:9:0,9,96	0/0:3,0:3:9:0,9,95	./.:.:.:.:.	0/0:1,0:1:3:0,3,32	0/0:4,0:4:12:0,12,126	0/0:3,0:3:9:0,9,96	0/0:2,0:2:6:0,6,67	0/0:4,0:4:12:0,12,132	0/0:3,0:3:9:0,9,98	0/0:2,0:2:6:0,6,62	0/0:3,0:3:9:0,9,98	./.:.:.:.:.	0/0:3,0:3:9:0,9,100	0/0:2,0:2:6:0,6,67	0/0:4,0:4:12:0,12,124	1/1:0,3:3:9:93,9,0	1/1:0,4:4:12:122,12,0	1/1:0,3:3:9:92,9,0	0/0:3,0:3:9:0,9,100	0/0:4,0:4:12:0,12,128	0/0:4,0:4:12:0,12,130	0/0:7,0:7:21:0,21,216	0/0:2,0:2:6:0,6,63	0/0:4,0:4:12:0,12,130	0/0:12,0:12:33:0,33,369	0/0:2,0:2:6:0,6,65	0/0:4,0:4:12:0,12,126	0/0:5,0:5:15:0,15,159	0/0:5,0:5:15:0,15,159	0/0:6,0:6:12:0,12,153	0/0:1,0:1:3:0,3,32	0/0:4,0:4:12:0,12,126	0/0:3,0:3:9:0,9,101	0/0:6,0:6:18:0,18,186	0/0:4,0:4:12:0,12,130	0/0:7,0:7:21:0,21,224	1/1:0,5:5:12:115,12,0	1/1:0,8:8:24:237,24,0	0/0:5,0:5:15:0,15,158	0/0:2,0:2:6:0,6,65	1/1:0,6:6:18:174,18,0	0/0:2,0:2:3:0,3,45	0/0:2,0:2:3:0,3,45	./.:.:.:.:.	0/0:2,0:2:3:0,3,45	0/0:4,0:4:9:0,9,107	0/0:2,0:2:3:0,3,45	0/0:2,0:2:3:0,3,45	0/0:16,0:16:48:0,48,524
chr0	36076013	.	C	G	2959.41	.	AC=35;AF=0.132;AN=266;BaseQRankSum=-0.050;DP=1067;Dels=0.00;FS=5.215;HaplotypeScore=0.0614;InbreedingCoeff=0.5401;MLEAC=31;MLEAF=0.117;MQ=59.39;MQ0=1;MQRankSum=0.109;QD=24.06;ReadPosRankSum=-0.321	GT:AD:DP:GQ:PL	0/0:51,0:51:99:0,153,1638	0/0:16,0:16:48:0,48,500	0/0:21,0:21:63:0,63,663	0/0:41,0:41:99:0,123,1268	0/0:12,0:12:36:0,36,380	0/0:10,0:10:30:0,30,301	1/1:0,19:19:57:595,57,0	0/0:3,0:3:9:0,9,99	0/0:2,0:2:6:0,6,66	0/0:19,0:19:57:0,57,598	0/0:6,0:6:18:0,18,195	0/0:13,0:13:39:0,39,395	0/0:13,0:13:36:0,36,393	1/1:0,2:2:6:66,6,0	0/0:21,0:21:63:0,63,653	0/0:21,0:21:63:0,63,661	0/0:22,0:22:66:0,66,690	0/1:1,1:2:27:30,0,27	0/0:12,0:12:30:0,30,342	0/0:9,0:9:18:0,18,211	0/0:5,0:5:15:0,15,174	0/0:17,0:17:48:0,48,498	0/0:17,0:17:51:0,51,530	0/0:23,0:23:69:0,69,729	1/1:0,1:1:3:35,3,0	0/0:28,0:28:84:0,84,861	1/1:0,23:23:63:695,63,0	0/0:4,0:4:12:0,12,136	0/1:3,2:5:52:52,0,84	0/0:25,0:25:75:0,75,758	1/1:0,3:3:9:100,9,0	0/1:3,2:5:54:54,0,83	1/1:0,16:16:42:469,42,0	0/0:2,0:2:6:0,6,67	0/0:13,0:13:39:0,39,398	0/0:2,0:2:6:0,6,63	0/0:22,0:22:63:0,63,677	0/0:14,0:14:39:0,39,410	0/0:22,0:22:57:0,57,652	./.:.:.:.:.	./.:.:.:.:.	0/0:20,0:20:57:0,57,622	0/0:17,0:17:51:0,51,528	0/0:18,0:18:54:0,54,563	0/0:16,0:16:48:0,48,495	0/0:24,0:24:69:0,69,735	0/0:9,0:9:27:0,27,271	0/0:2,0:2:6:0,6,67	1/1:0,2:2:6:61,6,0	0/0:7,0:7:18:0,18,202	0/0:2,0:2:6:0,6,61	0/0:7,0:7:21:0,21,215	0/0:6,0:6:18:0,18,194	1/1:0,8:8:24:235,24,0	0/0:4,0:4:12:0,12,123	0/1:4,1:5:20:20,0,110	0/0:6,0:6:18:0,18,191	0/0:5,0:5:15:0,15,148	0/0:2,0:2:3:0,3,31	0/0:4,0:4:12:0,12,124	0/0:2,0:2:6:0,6,63	0/0:2,0:2:6:0,6,61	0/0:10,0:10:30:0,30,316	0/0:3,0:3:9:0,9,92	1/1:0,7:7:18:194,18,0	0/0:8,0:8:24:0,24,257	1/1:0,2:2:6:62,6,0	0/0:3,0:3:9:0,9,94	0/0:7,0:7:21:0,21,215	1/1:0,1:1:3:28,3,0	0/0:2,0:2:6:0,6,62	0/0:1,0:1:3:0,3,32	0/0:2,0:2:6:0,6,65	0/0:9,0:9:27:0,27,276	0/0:4,0:4:12:0,12,127	0/0:2,0:2:6:0,6,59	0/0:3,0:3:9:0,9,96	0/0:3,0:3:9:0,9,93	0/0:2,0:2:3:0,3,45	0/0:2,0:2:6:0,6,60	0/0:4,0:4:12:0,12,127	0/0:3,0:3:6:0,6,76	0/0:1,0:1:3:0,3,34	0/0:5,0:5:15:0,15,162	0/0:3,0:3:9:0,9,87	0/1:1,3:4:21:85,0,21	0/0:2,0:2:6:0,6,61	0/0:7,1:8:18:0,18,197	0/0:8,0:8:24:0,24,239	0/0:8,0:8:24:0,24,257	0/0:2,0:2:6:0,6,63	0/0:1,0:1:3:0,3,30	./.:.:.:.:.	0/0:6,0:6:18:0,18,186	0/0:6,0:6:18:0,18,189	0/0:3,0:3:9:0,9,96	1/1:0,3:3:9:96,9,0	0/0:6,0:6:18:0,18,187	1/1:0,2:2:6:60,6,0	0/0:3,0:3:9:0,9,93	0/0:6,0:6:18:0,18,199	0/0:2,0:2:6:0,6,65	0/0:2,0:2:6:0,6,63	0/0:4,0:4:9:0,9,108	0/0:3,0:3:9:0,9,97	0/0:6,0:6:18:0,18,188	0/0:4,0:4:12:0,12,130	0/0:9,1:10:27:0,27,285	0/0:8,0:8:24:0,24,260	1/1:0,4:4:12:126,12,0	1/1:0,9:9:27:269,27,0	0/0:8,0:8:24:0,24,266	0/0:12,0:12:36:0,36,371	0/0:8,0:8:24:0,24,252	0/0:3,0:3:9:0,9,95	0/0:5,0:5:15:0,15,159	0/0:3,0:3:9:0,9,95	0/0:6,0:6:18:0,18,183	0/0:1,0:1:3:0,3,32	0/0:6,0:6:15:0,15,176	0/0:4,0:4:12:0,12,126	0/0:4,0:4:12:0,12,121	0/0:4,0:4:12:0,12,126	0/0:2,0:2:3:0,3,45	0/0:2,0:2:6:0,6,64	0/0:4,0:4:12:0,12,128	0/0:6,0:6:18:0,18,184	0/0:10,0:10:30:0,30,312	0/0:4,0:4:9:0,9,97	./.:.:.:.:.	0/0:1,0:1:3:0,3,31	0/0:2,0:2:3:0,3,45	0/0:6,0:6:9:0,9,134	0/0:3,0:3:6:0,6,78	0/0:2,0:2:3:0,3,45	0/0:1,0:1:3:0,3,29	0/0:23,0:23:69:0,69,764
chr0	36077183	.	T	C	1827.71	.	AC=20;AF=0.076;AN=264;BaseQRankSum=-0.099;DP=1163;Dels=0.00;FS=0.000;HaplotypeScore=0.0373;InbreedingCoeff=0.5901;MLEAC=18;MLEAF=0.068;MQ=59.73;MQ0=0;MQRankSum=-0.997;QD=26.49;ReadPosRankSum=-0.872	GT:AD:DP:GQ:PL	0/0:58,0:58:99:0,174,1800	0/0:17,0:17:51:0,51,512	0/0:27,0:27:81:0,81,815	0/0:70,0:70:99:0,210,2137	0/0:19,0:19:57:0,57,569	0/0:18,0:18:54:0,54,542	0/0:11,0:11:33:0,33,334	0/0:1,0:1:3:0,3,32	0/0:2,0:2:6:0,6,63	0/0:15,0:15:42:0,42,435	0/0:3,0:3:9:0,9,92	0/0:19,0:19:51:0,51,550	0/0:27,0:27:75:0,75,805	0/0:1,0:1:3:0,3,31	0/0:25,0:25:72:0,72,757	0/0:18,0:18:51:0,51,519	0/0:25,0:25:75:0,75,774	0/0:1,0:1:3:0,3,34	1/1:0,4:4:12:122,12,0	0/0:3,0:3:9:0,9,85	0/0:2,0:2:6:0,6,64	0/0:23,0:23:60:0,60,646	1/1:0,21:21:63:634,63,0	0/0:31,0:31:87:0,87,929	0/0:2,0:2:6:0,6,62	0/0:28,0:28:84:0,84,860	0/0:17,0:17:51:0,51,525	0/0:2,0:2:6:0,6,63	0/0:3,0:3:9:0,9,96	0/0:22,0:22:63:0,63,637	0/0:3,0:3:9:0,9,95	0/0:3,0:3:9:0,9,100	0/0:15,0:15:45:0,45,453	0/0:2,0:2:6:0,6,66	0/0:23,0:23:69:0,69,697	0/0:9,0:9:27:0,27,283	0/0:25,0:25:66:0,66,723	0/0:12,0:12:36:0,36,367	0/0:14,0:14:42:0,42,417	0/0:2,0:2:6:0,6,61	0/0:6,0:6:18:0,18,193	0/0:20,0:20:60:0,60,609	0/0:8,0:8:21:0,21,225	0/0:15,0:15:45:0,45,452	0/0:22,0:22:63:0,63,660	0/0:31,0:31:87:0,87,916	0/0:24,0:24:72:0,72,728	0/0:3,0:3:9:0,9,97	0/0:1,0:1:3:0,3,32	0/0:4,0:4:12:0,12,118	0/0:2,0:2:6:0,6,60	0/0:5,0:5:9:0,9,123	0/0:6,0:6:18:0,18,185	0/0:5,0:5:15:0,15,150	0/0:8,0:8:24:0,24,245	0/0:6,0:6:18:0,18,189	0/0:4,0:4:12:0,12,117	0/0:5,0:5:15:0,15,159	0/0:5,0:5:12:0,12,137	0/0:12,0:12:36:0,36,372	0/0:6,0:6:18:0,18,186	0/0:3,0:3:9:0,9,97	0/0:9,0:9:27:0,27,270	0/0:4,0:4:12:0,12,124	0/0:4,0:4:12:0,12,124	0/0:8,0:8:24:0,24,241	0/0:7,0:7:21:0,21,210	0/0:8,0:8:18:0,18,211	0/0:4,0:4:12:0,12,120	0/0:1,0:1:3:0,3,30	./.:.:.:.:.	0/0:5,0:5:15:0,15,155	0/0:1,0:1:3:0,3,33	0/0:8,0:8:24:0,24,243	0/0:6,0:6:18:0,18,181	0/0:3,0:3:9:0,9,90	1/1:0,4:4:12:132,12,0	./.:.:.:.:.	0/0:2,0:2:6:0,6,59	0/0:2,0:2:6:0,6,63	0/0:2,0:2:6:0,6,61	0/0:2,0:2:6:0,6,63	0/0:5,0:5:15:0,15,153	0/0:5,0:5:15:0,15,155	0/0:4,0:4:12:0,12,125	0/0:2,0:2:6:0,6,57	0/0:7,0:7:21:0,21,209	0/0:3,0:3:9:0,9,95	0/0:4,0:4:12:0,12,122	0/0:8,0:8:24:0,24,240	0/0:4,0:4:9:0,9,104	0/0:4,0:4:12:0,12,117	0/0:5,0:5:15:0,15,153	0/0:4,0:4:12:0,12,120	./.:.:.:.:.	0/0:1,0:1:3:0,3,31	0/0:4,0:4:12:0,12,124	0/0:5,0:5:15:0,15,148	0/0:2,0:2:6:0,6,59	0/0:2,0:2:6:0,6,61	0/0:5,0:5:15:0,15,152	0/0:6,0:6:18:0,18,182	0/0:4,0:4:12:0,12,120	1/1:0,5:5:15:159,15,0	1/1:0,5:5:15:156,15,0	1/1:0,3:3:9:95,9,0	0/0:1,0:1:3:0,3,31	0/0:6,0:6:18:0,18,189	0/0:1,0:1:3:0,3,32	0/0:5,0:5:15:0,15,152	0/0:9,0:9:27:0,27,264	0/0:1,0:1:3:0,3,32	0/0:9,0:9:24:0,24,258	0/0:3,0:3:6:0,6,59	0/0:2,0:2:6:0,6,57	0/0:7,0:7:18:0,18,199	0/0:2,0:2:6:0,6,61	0/0:2,0:2:6:0,6,58	./.:.:.:.:.	1/1:0,5:5:15:154,15,0	0/0:4,0:4:12:0,12,123	1/1:0,6:6:18:181,18,0	1/1:0,6:6:18:187,18,0	0/0:6,0:6:18:0,18,178	0/0:4,0:4:12:0,12,121	1/1:0,10:10:27:292,27,0	0/0:5,0:5:15:0,15,152	0/0:2,0:2:6:0,6,61	0/0:6,0:6:18:0,18,186	0/0:7,0:7:18:0,18,195	./.:.:.:.:.	0/0:3,0:3:6:0,6,76	0/0:6,0:6:15:0,15,170	0/0:2,0:2:3:0,3,45	0/0:6,0:6:9:0,9,134	0/0:4,0:4:6:0,6,75	0/0:32,0:32:96:0,96,1088
chr0	36081806	.	A	G	13861.7	.	AC=155;AF=0.596;AN=260;BaseQRankSum=-1.447;DP=814;Dels=0.00;FS=28.960;HaplotypeScore=0.0765;InbreedingCoeff=0.6625;MLEAC=156;MLEAF=0.600;MQ=59.30;MQ0=0;MQRankSum=-0.306;QD=27.67;ReadPosRankSum=0.412	GT:AD:DP:GQ:PL	1/1:0,57:57:99:1829,171,0	1/1:0,17:17:51:536,51,0	1/1:0,14:14:39:415,39,0	0/0:32,0:32:93:0,93,982	0/0:21,0:21:60:0,60,624	1/1:0,7:7:21:212,21,0	1/1:0,8:8:24:249,24,0	./.:.:.:.:.	./.:.:.:.:.	1/1:0,10:10:30:301,30,0	./.:.:.:.:.	0/0:8,0:8:24:0,24,248	0/0:13,0:13:36:0,36,392	./.:.:.:.:.	0/0:14,0:14:36:0,36,383	1/1:0,7:7:21:211,21,0	0/0:15,0:15:45:0,45,472	1/1:0,1:1:3:32,3,0	1/1:0,3:3:6:63,6,0	1/1:0,2:2:6:61,6,0	1/1:0,1:1:3:32,3,0	1/1:0,15:15:39:427,39,0	1/1:0,11:11:30:334,30,0	0/0:12,0:12:36:0,36,379	1/1:0,2:2:6:67,6,0	0/0:22,0:22:66:0,66,673	1/1:0,16:16:48:490,48,0	0/0:6,0:6:18:0,18,187	0/0:2,0:2:6:0,6,67	0/0:11,0:11:33:0,33,346	0/1:1,3:4:22:84,0,22	0/1:1,1:2:26:26,0,26	1/1:0,23:23:51:617,51,0	./.:.:.:.:.	1/1:0,8:8:24:249,24,0	1/1:0,5:5:15:150,15,0	1/1:0,12:12:36:373,36,0	1/1:0,11:11:33:340,33,0	1/1:0,10:10:30:306,30,0	1/1:0,2:2:6:66,6,0	0/1:1,2:3:25:58,0,25	0/0:6,0:6:18:0,18,190	1/1:0,9:9:24:253,24,0	0/0:12,0:12:33:0,33,363	1/1:0,13:13:39:410,39,0	1/1:0,10:10:27:286,27,0	1/1:0,16:16:45:476,45,0	0/1:3,1:4:20:20,0,87	1/1:0,3:3:9:97,9,0	1/1:0,10:10:30:313,30,0	0/0:3,0:3:9:0,9,95	1/1:0,2:2:6:62,6,0	0/1:5,1:6:10:10,0,133	1/1:0,3:3:9:93,9,0	0/0:6,0:6:18:0,18,193	0/1:2,1:3:20:20,0,54	0/0:6,0:6:18:0,18,191	0/0:5,0:5:15:0,15,153	0/0:4,0:4:12:0,12,132	0/0:4,0:4:12:0,12,130	0/0:5,0:5:15:0,15,161	0/0:1,0:1:3:0,3,32	0/0:4,0:4:12:0,12,125	0/0:2,0:2:6:0,6,62	1/1:0,3:3:9:97,9,0	0/0:2,0:2:6:0,6,62	1/1:0,5:5:15:155,15,0	0/0:3,0:3:9:0,9,98	0/0:4,0:4:12:0,12,117	0/1:1,2:3:21:52,0,21	1/1:0,1:1:3:32,3,0	0/0:3,0:3:9:0,9,92	1/1:0,3:3:9:89,9,0	0/1:2,3:5:51:65,0,51	0/0:4,0:4:12:0,12,122	1/1:0,4:4:12:125,12,0	1/1:0,4:4:9:112,9,0	1/1:0,1:1:3:30,3,0	0/0:1,0:1:3:0,3,31	1/1:0,2:2:6:55,6,0	0/0:3,0:3:9:0,9,95	1/1:0,1:1:3:32,3,0	1/1:0,2:2:6:65,6,0	1/1:0,5:5:15:162,15,0	1/1:0,1:1:3:32,3,0	1/1:0,5:5:15:162,15,0	1/1:0,5:5:15:153,15,0	1/1:0,5:5:15:162,15,0	0/0:9,0:9:27:0,27,283	0/0:2,0:2:6:0,6,67	./.:.:.:.:.	0/0:4,0:4:12:0,12,129	0/1:4,2:6:43:43,0,104	0/0:5,0:5:15:0,15,161	0/0:2,0:2:6:0,6,63	0/0:2,0:2:6:0,6,62	1/1:0,5:5:15:153,15,0	0/0:2,0:2:6:0,6,65	1/1:0,1:1:3:34,3,0	0/0:2,0:2:6:0,6,63	0/0:8,0:8:24:0,24,259	0/0:1,0:1:3:0,3,32	0/0:1,0:1:3:0,3,32	1/1:0,2:2:6:61,6,0	1/1:0,5:5:15:153,15,0	1/1:0,5:5:12:141,12,0	0/0:7,0:7:21:0,21,222	1/1:0,2:2:6:65,6,0	1/1:0,7:7:21:214,21,0	1/1:0,3:3:9:92,9,0	1/1:0,4:4:12:120,12,0	1/1:0,7:7:21:210,21,0	1/1:0,5:5:15:151,15,0	1/1:0,3:3:9:92,9,0	1/1:0,3:3:9:96,9,0	1/1:0,3:3:9:89,9,0	0/0:6,0:6:18:0,18,189	1/1:0,4:4:12:117,12,0	0/0:1,0:1:3:0,3,32	1/1:0,3:3:9:96,9,0	0/0:3,0:3:9:0,9,97	1/1:0,4:4:12:125,12,0	1/1:0,4:4:12:126,12,0	1/1:0,7:7:21:213,21,0	1/1:0,7:7:21:218,21,0	1/1:0,3:3:9:92,9,0	1/1:0,6:6:18:195,18,0	1/1:0,5:5:15:150,15,0	0/0:3,0:3:6:0,6,62	1/1:0,2:2:3:45,3,0	./.:.:.:.:.	0/0:2,0:2:3:0,3,44	1/1:0,2:2:3:45,3,0	1/1:0,4:4:12:123,12,0	1/1:0,2:2:3:45,3,0	1/1:0,2:2:3:45,3,0	0/0:19,0:19:57:0,57,604
chr0	36082832	.	C	G	415.83	.	AC=17;AF=0.075;AN=226;BaseQRankSum=-1.495;DP=489;Dels=0.00;FS=1.890;HaplotypeScore=0.0797;InbreedingCoeff=0.3157;MLEAC=12;MLEAF=0.053;MQ=59.77;MQ0=0;MQRankSum=-0.664;QD=20.79;ReadPosRankSum=-1.139	GT:AD:DP:GQ:PL	0/0:14,0:14:42:0,42,447	0/0:24,0:24:69:0,69,748	0/0:6,0:6:18:0,18,185	0/0:16,0:16:42:0,42,468	0/0:7,0:7:21:0,21,220	0/0:2,0:2:6:0,6,57	0/0:8,0:8:21:0,21,226	0/0:2,0:2:6:0,6,63	./.:.:.:.:.	0/0:4,0:4:12:0,12,126	0/0:1,0:1:3:0,3,31	0/0:5,0:5:12:0,12,136	0/0:11,0:11:33:0,33,342	./.:.:.:.:.	0/0:7,0:7:18:0,18,205	0/0:6,0:6:9:0,9,134	0/0:4,0:4:12:0,12,127	0/0:2,0:2:6:0,6,63	0/0:1,0:1:3:0,3,29	./.:.:.:.:.	./.:.:.:.:.	0/0:7,0:7:21:0,21,210	1/1:0,2:2:6:61,6,0	0/0:3,0:3:9:0,9,100	./.:.:.:.:.	0/0:13,0:13:36:0,36,399	0/0:9,0:9:27:0,27,289	0/0:1,0:1:3:0,3,31	./.:.:.:.:.	0/0:1,0:1:3:0,3,31	0/0:1,0:1:3:0,3,22	0/0:1,0:1:3:0,3,30	0/0:4,0:4:12:0,12,123	0/0:3,0:3:9:0,9,95	0/0:5,0:5:12:0,12,139	./.:.:.:.:.	0/0:9,0:9:27:0,27,287	0/0:3,0:3:6:0,6,73	0/0:8,0:8:21:0,21,220	./.:.:.:.:.	./.:.:.:.:.	0/0:8,0:8:24:0,24,251	0/0:11,0:11:33:0,33,340	0/0:8,0:8:24:0,24,250	0/0:8,0:8:24:0,24,251	0/0:3,0:3:9:0,9,95	0/0:7,0:7:18:0,18,205	0/0:2,0:2:6:0,6,61	0/0:4,0:4:12:0,12,130	0/0:3,0:3:9:0,9,100	./.:.:.:.:.	0/0:3,0:3:9:0,9,97	0/0:1,0:1:3:0,3,33	0/0:4,0:4:12:0,12,127	0/0:2,0:2:6:0,6,61	0/0:3,0:3:9:0,9,88	0/0:6,0:6:18:0,18,180	0/0:4,0:4:12:0,12,130	0/0:3,0:3:9:0,9,93	0/0:1,0:1:3:0,3,30	0/0:2,0:2:6:0,6,65	0/0:2,0:2:3:0,3,34	0/0:12,0:12:33:0,33,356	0/0:4,0:4:12:0,12,120	0/0:11,0:11:33:0,33,354	0/0:5,0:5:15:0,15,162	0/0:6,0:6:18:0,18,181	0/0:3,0:3:9:0,9,96	0/0:1,0:1:3:0,3,30	./.:.:.:.:.	./.:.:.:.:.	0/0:1,0:1:3:0,3,34	0/0:4,0:4:12:0,12,129	0/0:11,0:11:33:0,33,341	0/0:1,0:1:3:0,3,29	./.:.:.:.:.	1/1:0,1:1:3:31,3,0	0/1:1,2:3:20:52,0,20	./.:.:.:.:.	0/0:5,0:5:12:0,12,143	0/0:4,0:4:12:0,12,130	0/0:1,0:1:3:0,3,32	0/0:3,0:3:9:0,9,89	0/0:10,0:10:30:0,30,310	0/0:2,0:2:6:0,6,59	0/0:1,0:1:3:0,3,32	0/0:1,0:1:3:0,3,31	./.:.:.:.:.	0/0:3,0:3:9:0,9,97	0/0:2,0:2:3:0,3,34	0/0:1,0:1:3:0,3,33	0/0:1,0:1:3:0,3,33	0/0:3,0:3:9:0,9,95	./.:.:.:.:.	0/0:1,0:1:3:0,3,31	./.:.:.:.:.	0/0:1,0:1:3:0,3,29	0/0:4,0:4:12:0,12,121	0/0:3,0:3:9:0,9,99	0/0:1,0:1:3:0,3,33	0/0:1,0:1:3:0,3,31	0/0:1,0:1:3:0,3,32	0/0:4,0:4:12:0,12,132	1/1:0,2:2:6:63,6,0	1/1:0,1:1:3:32,3,0	1/1:0,7:7:21:232,21,0	./.:.:.:.:.	0/0:5,0:5:12:0,12,141	0/0:1,0:1:3:0,3,29	./.:.:.:.:.	0/0:5,0:5:15:0,15,159	0/0:1,0:1:3:0,3,29	0/0:8,0:8:24:0,24,250	0/0:5,0:5:12:0,12,135	0/0:3,0:3:9:0,9,100	0/0:1,0:1:3:0,3,32	0/0:3,0:3:9:0,9,97	0/0:4,0:4:12:0,12,126	0/0:4,0:4:12:0,12,124	1/1:0,1:1:3:32,3,0	0/0:4,0:4:12:0,12,122	./.:.:.:.:.	1/1:0,2:2:6:65,6,0	./.:.:.:.:.	0/0:3,0:3:9:0,9,97	1/1:0,1:1:3:31,3,0	0/0:6,0:6:18:0,18,172	0/0:5,0:5:15:0,15,154	0/0:4,0:4:12:0,12,129	./.:.:.:.:.	0/0:2,0:2:3:0,3,45	./.:.:.:.:.	0/0:2,0:2:3:0,3,45	0/0:2,0:2:3:0,3,45	./.:.:.:.:.	0/0:2,0:2:3:0,3,45	0/0:14,0:14:42:0,42,468
chr0	36084519	.	C	T	2896.18	.	AC=76;AF=0.427;AN=178;BaseQRankSum=2.188;DP=272;Dels=0.00;FS=2.173;HaplotypeScore=0.0154;InbreedingCoeff=0.5117;MLEAC=77;MLEAF=0.433;MQ=59.97;MQ0=0;MQRankSum=1.246;QD=25.18;ReadPosRankSum=-0.320	GT:AD:DP:GQ:PL	0/0:1,0:1:3:0,3,28	0/0:15,0:15:42:0,42,443	0/0:1,0:1:3:0,3,31	1/1:0,14:14:33:370,33,0	1/1:0,4:4:9:107,9,0	0/0:3,0:3:6:0,6,74	0/0:2,0:2:3:0,3,45	1/1:0,1:1:3:32,3,0	./.:.:.:.:.	0/0:3,0:3:9:0,9,93	./.:.:.:.:.	1/1:0,1:1:3:31,3,0	1/1:0,5:5:15:160,15,0	./.:.:.:.:.	1/1:0,10:10:27:301,27,0	0/0:2,0:2:6:0,6,57	1/1:0,3:3:9:94,9,0	./.:.:.:.:.	./.:.:.:.:.	./.:.:.:.:.	0/0:1,0:1:3:0,3,33	./.:.:.:.:.	0/0:5,0:5:12:0,12,132	0/1:1,3:4:21:85,0,21	0/0:1,0:1:3:0,3,31	1/1:0,5:5:12:136,12,0	0/0:3,0:3:9:0,9,89	1/1:0,2:2:6:63,6,0	./.:.:.:.:.	1/1:0,3:3:9:92,9,0	./.:.:.:.:.	0/1:1,1:2:24:24,0,26	0/0:7,0:7:15:0,15,181	./.:.:.:.:.	0/0:1,0:1:3:0,3,30	./.:.:.:.:.	0/0:9,0:9:24:0,24,259	0/0:1,0:1:3:0,3,31	./.:.:.:.:.	./.:.:.:.:.	./.:.:.:.:.	1/1:0,6:6:18:184,18,0	0/0:11,0:11:24:0,24,283	1/1:0,2:2:6:63,6,0	0/0:4,0:4:12:0,12,114	0/0:11,0:11:21:0,21,268	0/0:7,0:7:21:0,21,216	./.:.:.:.:.	0/0:1,0:1:3:0,3,32	0/0:1,0:1:3:0,3,30	1/1:0,1:1:3:30,3,0	./.:.:.:.:.	1/1:0,2:2:6:61,6,0	0/0:3,0:3:9:0,9,89	1/1:0,1:1:3:32,3,0	./.:.:.:.:.	1/1:0,2:2:6:62,6,0	./.:.:.:.:.	./.:.:.:.:.	1/1:0,5:5:15:154,15,0	./.:.:.:.:.	1/1:0,3:3:9:95,9,0	1/1:0,1:1:3:30,3,0	1/1:0,1:1:3:32,3,0	0/0:3,0:3:9:0,9,89	1/1:0,2:2:6:61,6,0	0/0:1,0:1:3:0,3,32	1/1:0,2:2:6:62,6,0	./.:.:.:.:.	./.:.:.:.:.	0/0:1,0:1:3:0,3,29	1/1:0,1:1:3:32,3,0	0/0:4,0:4:12:0,12,124	0/1:2,2:4:36:36,0,47	1/1:0,3:3:9:97,9,0	0/0:2,0:2:3:0,3,45	0/0:1,0:1:3:0,3,32	0/0:3,0:3:9:0,9,89	./.:.:.:.:.	./.:.:.:.:.	1/1:0,1:1:3:32,3,0	./.:.:.:.:.	0/0:1,0:1:3:0,3,30	./.:.:.:.:.	0/0:4,0:4:12:0,12,118	./.:.:.:.:.	0/0:2,0:2:3:0,3,45	./.:.:.:.:.	1/1:0,4:4:12:126,12,0	./.:.:.:.:.	./.:.:.:.:.	./.:.:.:.:.	1/1:0,2:2:6:62,6,0	1/1:0,3:3:9:93,9,0	./.:.:.:.:.	./.:.:.:.:.	./.:.:.:.:.	1/1:0,1:1:3:31,3,0	0/0:1,0:1:3:0,3,29	./.:.:.:.:.	1/1:0,1:1:3:32,3,0	1/1:0,3:3:9:97,9,0	1/1:0,3:3:9:94,9,0	./.:.:.:.:.	./.:.:.:.:.	0/0:3,0:3:9:0,9,83	1/1:0,1:1:3:32,3,0	0/0:1,0:1:3:0,3,33	./.:.:.:.:.	./.:.:.:.:.	0/0:1,0:1:3:0,3,28	./.:.:.:.:.	0/0:4,0:4:12:0,12,122	./.:.:.:.:.	0/0:3,0:3:6:0,6,74	0/0:2,0:2:6:0,6,59	1/1:0,1:1:3:31,3,0	0/0:1,0:1:3:0,3,30	1/1:0,1:1:3:32,3,0	0/1:1,1:2:17:17,0,23	1/1:0,2:2:6:62,6,0	0/0:2,0:2:3:0,3,45	0/0:3,0:3:6:0,6,76	./.:.:.:.:.	./.:.:.:.:.	0/0:1,0:1:3:0,3,32	0/0:1,0:1:3:0,3,30	0/0:3,0:3:9:0,9,90	./.:.:.:.:.	./.:.:.:.:.	./.:.:.:.:.	0/0:2,0:2:3:0,3,45	./.:.:.:.:.	0/0:2,0:2:3:0,3,45	./.:.:.:.:.	0/0:2,0:2:3:0,3,45	0/0:10,0:10:30:0,30,320
chr0	36091154	.	C	A	1521.54	.	AC=13;AF=0.051;AN=254;BaseQRankSum=-2.624;DP=886;Dels=0.00;FS=2.358;HaplotypeScore=0.1806;InbreedingCoeff=0.3742;MLEAC=12;MLEAF=0.047;MQ=56.60;MQ0=0;MQRankSum=-0.496;QD=25.79;ReadPosRankSum=-0.532	GT:AD:DP:GQ:PL	0/0:63,0:63:99:0,189,2025	0/0:24,0:24:72:0,72,765	1/1:0,17:17:48:511,48,0	0/0:38,0:38:99:0,114,1203	0/0:8,0:8:24:0,24,249	0/0:17,0:17:39:0,39,459	0/0:8,0:8:24:0,24,258	0/0:1,0:1:3:0,3,32	./.:.:.:.:.	0/0:18,0:18:54:0,54,572	0/0:1,0:1:3:0,3,33	0/0:19,0:19:57:0,57,599	0/0:10,0:10:30:0,30,315	0/0:2,0:2:6:0,6,61	0/0:19,0:19:57:0,57,603	0/0:20,0:21:60:0,60,623	0/0:15,0:15:42:0,42,454	0/0:5,0:5:15:0,15,162	0/0:3,0:3:9:0,9,95	0/0:5,0:5:15:0,15,158	./.:.:.:.:.	0/0:8,0:8:24:0,24,243	0/0:10,0:10:27:0,27,292	0/0:16,0:16:48:0,48,510	0/0:1,0:1:3:0,3,34	0/0:13,0:13:39:0,39,421	0/0:23,0:23:60:0,60,668	0/0:5,0:5:15:0,15,163	./.:.:.:.:.	0/0:10,0:10:24:0,24,280	0/0:3,0:3:6:0,6,61	0/0:4,0:4:12:0,12,126	0/0:14,0:14:42:0,42,460	0/0:1,0:1:3:0,3,32	0/0:6,0:6:18:0,18,192	0/0:2,0:2:6:0,6,66	0/0:16,0:16:45:0,45,494	0/0:7,0:7:21:0,21,219	0/0:12,0:12:33:0,33,367	0/0:2,0:2:6:0,6,69	0/0:3,0:3:9:0,9,101	0/0:12,0:12:36:0,36,387	0/0:13,0:13:39:0,39,415	1/1:0,10:10:30:306,30,0	0/0:15,0:15:45:0,45,473	0/0:14,0:14:42:0,42,449	1/1:0,17:17:51:520,51,0	0/0:3,0:3:9:0,9,97	0/0:3,0:3:9:0,9,98	0/0:1,0:1:3:0,3,32	0/0:3,0:3:9:0,9,94	0/0:3,0:3:9:0,9,96	0/0:9,0:9:27:0,27,284	0/0:3,0:3:9:0,9,86	1/1:0,2:2:6:61,6,0	0/0:2,0:2:6:0,6,65	0/0:2,0:2:6:0,6,61	0/0:10,0:10:30:0,30,317	0/0:1,0:1:3:0,3,31	0/0:2,0:2:6:0,6,63	0/0:1,0:1:3:0,3,32	0/0:7,0:7:18:0,18,203	0/0:8,0:8:24:0,24,256	0/0:3,0:3:6:0,6,63	0/0:4,0:4:12:0,12,124	0/0:6,0:6:18:0,18,189	0/0:1,0:1:3:0,3,32	0/0:3,0:3:9:0,9,97	0/0:3,0:3:6:0,6,77	0/0:1,0:1:3:0,3,32	./.:.:.:.:.	0/0:3,0:3:9:0,9,96	0/0:2,0:2:6:0,6,66	0/0:5,0:5:15:0,15,150	0/0:6,0:6:18:0,18,190	./.:.:.:.:.	./.:.:.:.:.	0/0:4,0:4:12:0,12,130	0/0:6,0:6:18:0,18,188	0/0:4,0:4:12:0,12,128	0/0:1,0:1:3:0,3,32	1/1:0,1:1:3:31,3,0	0/1:2,1:3:22:22,0,54	0/0:5,0:5:15:0,15,151	0/0:1,0:1:3:0,3,32	0/0:4,0:4:12:0,12,128	0/0:1,0:1:3:0,3,33	0/0:2,0:2:6:0,6,70	0/0:4,0:4:12:0,12,129	0/0:8,0:8:24:0,24,262	./.:.:.:.:.	0/0:3,0:3:9:0,9,93	0/0:4,0:4:12:0,12,129	0/0:3,0:3:9:0,9,97	0/0:1,0:1:3:0,3,33	0/0:5,0:5:15:0,15,161	0/0:5,0:5:15:0,15,162	0/0:7,0:7:18:0,18,201	0/0:2,0:2:6:0,6,63	0/0:3,0:3:9:0,9,92	0/0:3,0:3:9:0,9,101	0/0:2,0:2:6:0,6,65	0/0:2,0:2:6:0,6,60	0/0:1,0:1:3:0,3,32	0/0:1,0:2:3:0,3,32	0/0:6,0:6:18:0,18,192	./.:.:.:.:.	1/1:0,9:9:27:271,27,0	0/0:6,0:6:18:0,18,191	0/0:1,0:1:3:0,3,31	0/0:6,0:6:18:0,18,187	0/0:6,0:6:18:0,18,195	0/0:5,0:5:15:0,15,153	0/0:5,0:5:15:0,15,158	0/0:8,0:8:21:0,21,240	0/0:6,0:6:18:0,18,188	0/0:4,0:4:12:0,12,126	0/0:2,0:2:6:0,6,63	0/0:2,0:2:6:0,6,65	0/0:7,0:7:21:0,21,223	0/0:1,0:1:3:0,3,32	0/0:4,0:4:12:0,12,128	0/0:1,0:1:3:0,3,31	0/0:6,0:6:18:0,18,195	0/0:5,0:5:15:0,15,158	0/0:2,0:2:6:0,6,64	0/0:11,0:11:33:0,33,343	0/0:4,0:4:12:0,12,128	0/0:3,0:3:9:0,9,100	0/0:4,0:4:6:0,6,89	./.:.:.:.:.	0/0:6,0:6:9:0,9,120	0/0:6,0:6:12:0,12,147	0/0:5,0:5:12:0,12,138	./.:.:.:.:.	0/0:7,0:7:12:0,12,166	0/0:32,0:32:96:0,96,1061
chr0	36095201	.	T	C	1110.04	.	AC=14;AF=0.056;AN=250;BaseQRankSum=-2.232;DP=813;Dels=0.00;FS=9.906;HaplotypeScore=0.1410;InbreedingCoeff=0.4324;MLEAC=11;MLEAF=0.044;MQ=59.19;MQ0=0;MQRankSum=0.460;QD=26.43;ReadPosRankSum=0.965	GT:AD:DP:GQ:PL	0/0:56,0:56:99:0,168,1782	0/0:19,0:19:57:0,57,587	0/0:18,0:18:51:0,51,558	0/0:51,0:51:99:0,147,1572	0/0:12,0:12:36:0,36,380	0/0:7,0:7:21:0,21,224	0/0:11,0:11:33:0,33,343	0/0:1,0:1:3:0,3,31	0/0:1,0:1:3:0,3,32	0/0:12,0:12:33:0,33,369	0/0:3,0:3:9:0,9,95	0/0:12,0:12:33:0,33,364	0/0:18,1:19:25:0,25,543	0/0:3,0:3:9:0,9,98	0/0:19,0:19:57:0,57,595	0/0:15,0:15:45:0,45,480	1/1:0,12:12:36:373,36,0	0/0:2,0:2:6:0,6,64	0/0:2,0:2:6:0,6,63	./.:.:.:.:.	0/0:4,0:4:12:0,12,127	0/0:10,0:10:27:0,27,299	0/0:19,0:19:57:0,57,609	0/0:17,0:17:45:0,45,507	./.:.:.:.:.	0/0:12,0:12:36:0,36,377	0/0:9,0:9:27:0,27,285	./.:.:.:.:.	0/0:2,0:2:6:0,6,65	0/0:15,0:15:45:0,45,478	./.:.:.:.:.	0/0:3,0:3:9:0,9,98	0/0:10,0:10:27:0,27,289	0/0:4,0:4:12:0,12,124	0/0:12,0:12:36:0,36,377	0/0:4,0:4:12:0,12,127	1/1:0,13:13:39:405,39,0	0/0:2,0:2:6:0,6,64	0/0:10,0:10:30:0,30,318	0/0:1,0:1:3:0,3,33	1/1:0,3:3:9:100,9,0	0/0:11,0:11:33:0,33,345	0/0:18,0:18:51:0,51,552	0/0:9,0:9:27:0,27,280	0/0:13,0:13:39:0,39,419	./.:.:.:.:.	0/0:10,0:10:27:0,27,298	0/0:3,0:3:9:0,9,97	0/0:1,0:1:3:0,3,31	0/0:9,0:9:21:0,21,234	0/0:2,0:2:6:0,6,59	0/0:1,0:1:3:0,3,32	0/0:6,0:6:15:0,15,167	0/0:5,0:5:15:0,15,161	0/0:4,0:4:12:0,12,126	0/0:3,0:3:9:0,9,91	0/0:2,0:2:6:0,6,63	0/0:2,0:2:6:0,6,63	./.:.:.:.:.	0/0:5,0:5:15:0,15,160	0/0:3,0:3:9:0,9,96	0/0:2,0:2:6:0,6,67	1/1:0,3:3:9:92,9,0	0/0:2,0:2:6:0,6,65	0/0:2,0:2:6:0,6,67	0/0:7,0:7:21:0,21,215	0/0:2,0:2:6:0,6,63	0/0:5,0:5:15:0,15,158	1/1:0,4:4:12:129,12,0	./.:.:.:.:.	0/0:4,0:4:12:0,12,122	0/0:2,0:2:6:0,6,65	0/0:2,0:2:6:0,6,63	0/0:1,0:1:3:0,3,33	0/0:6,0:6:18:0,18,185	0/0:7,0:7:18:0,18,201	0/0:4,0:4:9:0,9,107	0/0:5,0:5:15:0,15,158	0/0:5,0:5:15:0,15,153	1/1:0,5:5:15:155,15,0	0/0:1,0:1:3:0,3,30	0/0:3,0:3:9:0,9,95	0/0:3,0:3:9:0,9,92	0/0:2,0:2:6:0,6,62	0/0:7,0:7:21:0,21,224	0/0:3,0:3:9:0,9,97	0/0:2,0:2:6:0,6,61	0/0:1,0:1:3:0,3,26	0/0:1,0:1:3:0,3,32	0/0:5,0:5:15:0,15,151	0/0:1,0:1:3:0,3,30	0/0:1,0:1:3:0,3,33	0/0:6,0:6:15:0,15,172	0/0:2,0:2:6:0,6,65	0/0:1,0:1:3:0,3,33	0/0:1,0:1:3:0,3,32	0/0:3,0:3:9:0,9,96	0/0:2,0:2:6:0,6,62	0/0:2,0:2:6:0,6,61	0/0:1,0:1:3:0,3,32	0/0:4,0:4:12:0,12,123	0/0:3,0:3:9:0,9,95	0/0:4,0:4:12:0,12,124	0/0:4,0:4:12:0,12,126	0/0:2,0:2:6:0,6,61	0/0:8,0:8:24:0,24,247	1/1:0,2:2:6:61,6,0	0/0:6,0:6:18:0,18,192	./.:.:.:.:.	0/0:5,0:5:15:0,15,148	0/0:6,0:6:18:0,18,184	./.:.:.:.:.	0/0:6,0:6:18:0,18,189	0/0:5,0:5:15:0,15,158	0/0:3,0:3:9:0,9,96	./.:.:.:.:.	0/0:7,0:7:21:0,21,221	./.:.:.:.:.	0/0:2,0:2:6:0,6,61	0/0:5,0:5:15:0,15,153	0/0:8,0:8:24:0,24,253	0/0:8,0:8:24:0,24,251	0/0:7,0:7:21:0,21,219	0/0:3,0:3:9:0,9,91	0/0:3,0:3:9:0,9,88	0/0:5,0:5:15:0,15,157	0/0:6,0:6:18:0,18,184	0/0:6,0:6:18:0,18,185	0/0:3,0:3:9:0,9,95	0/0:2,0:2:3:0,3,45	0/0:6,0:6:9:0,9,134	0/0:2,0:2:3:0,3,45	./.:.:.:.:.	0/0:4,0:4:6:0,6,89	0/0:2,0:2:3:0,3,45	0/0:6,0:6:12:0,12,152	0/0:22,0:22:66:0,66,735
chr0	36095558	.	C	T	1129.52	.	AC=15;AF=0.060;AN=248;BaseQRankSum=1.049;DP=916;Dels=0.00;FS=5.603;HaplotypeScore=0.1742;InbreedingCoeff=0.3713;MLEAC=13;MLEAF=0.052;MQ=47.51;MQ0=50;MQRankSum=-0.617;QD=19.14;ReadPosRankSum=0.719	GT:AD:DP:GQ:PL	0/0:47,0:47:99:0,135,1420	0/0:23,0:23:42:0,42,450	0/0:19,0:19:27:0,27,280	0/0:52,0:52:99:0,120,1222	0/0:16,0:16:33:0,33,334	0/0:5,0:5:6:0,6,55	0/0:11,0:11:18:0,18,196	0/0:3,0:3:9:0,9,95	0/0:1,0:1:3:0,3,32	0/0:20,0:20:39:0,39,394	0/0:1,0:1:3:0,3,31	0/0:12,0:12:36:0,36,358	0/0:17,0:17:30:0,30,306	0/0:3,0:3:9:0,9,94	0/0:23,0:23:30:0,30,299	0/0:8,0:8:15:0,15,150	1/1:4,11:15:33:328,33,0	./.:.:.:.:.	0/0:3,0:3:3:0,3,29	0/0:3,0:3:6:0,6,72	0/0:1,0:1:3:0,3,31	0/0:6,0:7:12:0,12,152	0/0:16,0:16:42:0,42,435	0/0:7,0:9:21:0,21,218	0/0:1,0:1:3:0,3,26	0/0:14,0:16:42:0,42,435	0/0:19,0:19:36:0,36,378	0/0:2,0:2:6:0,6,62	0/0:3,0:3:9:0,9,94	0/0:17,0:17:24:0,24,258	0/0:3,0:3:9:0,9,83	0/0:3,0:3:9:0,9,103	0/0:8,0:8:18:0,18,189	0/0:4,0:4:12:0,12,136	0/0:12,0:14:36:0,36,377	0/0:2,0:2:6:0,6,65	1/1:7,18:25:51:546,51,0	0/0:4,0:4:3:0,3,31	0/0:9,0:9:21:0,21,217	0/1:1,1:2:26:26,0,27	1/1:0,2:2:3:33,3,0	0/0:16,0:16:24:0,24,245	0/0:17,0:17:15:0,15,153	0/0:10,0:11:30:0,30,300	0/0:13,0:13:33:0,33,338	./.:.:.:.:.	0/0:14,0:14:24:0,24,241	0/0:2,0:2:6:0,6,64	0/0:3,0:4:9:0,9,96	0/0:5,0:5:6:0,6,61	./.:.:.:.:.	0/0:1,0:2:3:0,3,32	0/0:10,0:10:27:0,27,281	0/0:5,0:5:15:0,15,154	0/0:11,0:11:18:0,18,186	0/0:2,0:2:6:0,6,63	0/0:2,0:2:6:0,6,59	0/0:5,0:6:15:0,15,154	0/0:6,0:6:18:0,18,185	0/0:9,0:9:21:0,21,211	0/0:5,0:5:9:0,9,104	0/0:3,0:3:3:0,3,29	1/1:1,6:7:18:180,18,0	0/0:3,0:3:3:0,3,30	0/0:6,0:6:18:0,18,187	0/0:11,0:11:27:0,27,275	0/0:7,0:7:12:0,12,126	0/0:10,0:10:21:0,21,217	1/1:1,2:3:6:61,6,0	./.:.:.:.:.	0/0:2,0:2:6:0,6,61	0/0:1,0:1:3:0,3,30	0/0:3,0:3:9:0,9,91	0/0:6,0:6:15:0,15,157	0/0:2,0:3:6:0,6,63	0/0:1,0:1:3:0,3,27	0/0:2,0:2:6:0,6,63	0/0:4,0:4:12:0,12,130	./.:.:.:.:.	1/1:0,3:3:9:93,9,0	0/0:2,0:2:6:0,6,60	0/0:2,0:2:6:0,6,61	0/0:3,0:5:9:0,9,94	0/0:5,0:5:12:0,12,135	0/0:10,0:10:27:0,27,272	./.:.:.:.:.	./.:.:.:.:.	0/0:1,0:1:3:0,3,32	0/0:7,0:7:6:0,6,64	0/0:9,0:9:24:0,24,254	0/0:1,0:2:3:0,3,30	0/0:3,0:3:3:0,3,31	0/0:5,0:5:15:0,15,155	./.:.:.:.:.	0/0:2,0:2:6:0,6,61	0/0:3,0:3:9:0,9,96	0/0:4,0:4:12:0,12,122	0/0:4,0:4:12:0,12,120	0/0:5,0:5:12:0,12,126	0/0:3,0:3:3:0,3,32	0/0:5,0:6:15:0,15,156	0/0:2,0:2:3:0,3,30	0/0:5,0:5:15:0,15,141	0/0:3,0:3:9:0,9,94	0/0:2,0:2:3:0,3,30	0/0:3,0:3:9:0,9,95	1/1:0,2:2:6:67,6,0	0/0:6,0:6:15:0,15,169	./.:.:.:.:.	0/0:4,0:4:12:0,12,118	0/0:7,0:7:15:0,15,146	./.:.:.:.:.	0/0:12,0:12:15:0,15,167	0/0:7,0:7:12:0,12,124	0/0:11,0:11:27:0,27,276	0/0:7,0:7:12:0,12,121	0/0:1,0:1:3:0,3,31	0/0:5,0:5:15:0,15,151	0/0:2,0:2:6:0,6,61	0/0:5,0:5:12:0,12,126	0/0:3,0:3:9:0,9,91	0/0:3,0:3:9:0,9,85	0/0:4,0:4:9:0,9,104	0/0:2,0:3:6:0,6,65	0/0:5,0:5:15:0,15,149	0/0:6,0:6:18:0,18,189	0/0:3,0:3:9:0,9,90	0/0:5,0:5:15:0,15,157	./.:.:.:.:.	0/0:7,0:7:12:0,12,134	0/0:2,0:2:3:0,3,45	./.:.:.:.:.	0/0:4,0:4:9:0,9,105	0/0:3,0:3:3:0,3,45	./.:.:.:.:.	0/0:2,0:2:3:0,3,45	0/0:26,0:26:75:0,75,806
chr0	36099032	.	C	A	11124	.	AC=64;AF=0.250;AN=256;BaseQRankSum=-5.732;DP=1151;Dels=0.00;FS=19.422;HaplotypeScore=0.0916;InbreedingCoeff=0.6956;MLEAC=64;MLEAF=0.250;MQ=59.22;MQ0=0;MQRankSum=-1.352;QD=27.67;ReadPosRankSum=-0.509	GT:AD:DP:GQ:PL	1/1:0,72:72:99:2292,217,0	1/1:0,24:24:69:726,69,0	1/1:0,21:21:63:651,63,0	0/0:55,0:55:99:0,162,1736	1/1:0,21:21:63:651,63,0	0/0:16,0:16:48:0,48,506	0/0:32,0:32:96:0,96,988	0/0:1,0:1:3:0,3,33	0/0:5,0:5:15:0,15,163	0/0:17,0:17:48:0,48,522	0/0:6,0:6:18:0,18,172	0/0:19,0:19:57:0,57,614	0/0:11,0:11:33:0,33,353	0/0:1,0:1:3:0,3,30	0/0:14,0:14:42:0,42,453	0/0:29,0:29:87:0,87,926	0/0:22,0:22:66:0,66,700	1/1:0,2:2:6:61,6,0	0/0:9,0:9:24:0,24,272	1/1:0,11:11:33:338,33,0	1/1:0,3:3:9:100,9,0	1/1:0,26:26:78:791,78,0	1/1:0,11:11:33:340,33,0	0/0:21,0:21:60:0,60,656	0/0:2,0:2:6:0,6,64	0/1:10,8:18:99:193,0,259	0/0:17,0:17:51:0,51,533	0/0:5,0:5:15:0,15,155	0/0:2,0:2:6:0,6,69	0/0:26,0:26:66:0,66,754	0/0:5,0:5:15:0,15,159	0/0:3,0:3:9:0,9,97	0/0:26,0:26:78:0,78,821	0/0:1,0:1:3:0,3,33	1/1:0,20:20:60:619,60,0	0/0:4,0:4:12:0,12,130	1/1:0,20:20:60:619,60,0	0/0:17,0:17:48:0,48,515	0/0:26,0:26:75:0,75,816	0/0:5,0:5:15:0,15,172	0/0:5,0:5:15:0,15,172	0/0:10,0:10:27:0,27,298	1/1:0,19:19:54:573,54,0	0/0:25,0:25:75:0,75,799	1/1:1,25:26:45:732,45,0	0/0:15,0:15:45:0,45,478	1/1:0,6:6:18:184,18,0	0/0:2,0:2:6:0,6,68	0/0:1,0:1:3:0,3,31	0/0:7,0:7:21:0,21,218	./.:.:.:.:.	0/0:2,0:2:6:0,6,63	0/0:6,0:6:18:0,18,185	0/0:3,0:3:9:0,9,95	0/0:8,0:8:21:0,21,235	0/0:3,0:3:9:0,9,97	0/0:6,0:6:12:0,12,136	0/0:6,0:6:18:0,18,188	0/0:1,0:1:3:0,3,30	0/0:7,0:7:21:0,21,219	0/0:5,0:5:12:0,12,136	0/0:4,0:4:12:0,12,132	0/0:9,0:9:27:0,27,289	0/0:5,0:5:15:0,15,158	0/0:4,0:4:12:0,12,121	0/0:7,0:7:18:0,18,209	0/0:7,0:7:18:0,18,197	0/0:9,0:9:24:0,24,262	0/0:4,0:4:12:0,12,131	./.:.:.:.:.	1/1:0,1:1:3:31,3,0	1/1:0,4:4:12:122,12,0	1/1:0,8:8:24:241,24,0	0/1:1,5:6:14:140,0,14	0/0:1,0:1:3:0,3,28	0/0:3,0:3:9:0,9,99	./.:.:.:.:.	0/1:1,2:3:26:39,0,26	0/0:3,0:3:9:0,9,100	0/0:4,0:4:9:0,9,98	0/0:3,0:3:6:0,6,77	./.:.:.:.:.	0/1:1,4:5:19:108,0,19	1/1:0,9:9:27:274,27,0	1/1:0,2:2:6:61,6,0	0/0:2,0:2:6:0,6,65	0/0:7,0:7:21:0,21,218	0/0:2,0:2:6:0,6,63	0/0:4,0:4:12:0,12,126	0/0:3,0:3:9:0,9,94	./.:.:.:.:.	0/0:3,0:3:9:0,9,94	0/0:3,0:3:9:0,9,103	1/1:0,2:2:6:63,6,0	0/0:2,0:2:6:0,6,65	0/0:2,0:2:6:0,6,61	0/0:4,0:4:12:0,12,129	0/0:1,0:1:3:0,3,32	0/0:2,0:2:6:0,6,65	0/0:6,0:6:18:0,18,191	0/0:6,0:6:15:0,15,171	./.:.:.:.:.	0/0:9,0:9:27:0,27,287	1/1:0,3:3:9:92,9,0	1/1:0,8:8:24:248,24,0	1/1:0,7:7:21:215,21,0	./.:.:.:.:.	1/1:0,4:4:12:121,12,0	0/0:4,0:4:12:0,12,136	0/0:3,0:3:9:0,9,92	0/0:4,0:4:12:0,12,128	0/0:4,0:4:12:0,12,139	0/0:14,0:14:39:0,39,407	0/0:3,0:3:9:0,9,91	0/0:6,0:6:18:0,18,189	0/0:9,0:9:27:0,27,287	0/0:2,0:2:6:0,6,63	1/1:0,7:7:21:218,21,0	0/0:2,0:2:6:0,6,68	0/0:3,0:3:6:0,6,75	0/0:10,0:10:30:0,30,317	0/0:7,0:7:21:0,21,228	0/0:4,0:4:12:0,12,128	0/1:1,3:4:20:77,0,20	0/1:1,7:8:7:189,0,7	0/0:5,0:5:15:0,15,157	./.:.:.:.:.	1/1:0,7:7:21:221,21,0	0/0:6,0:6:18:0,18,190	0/0:5,0:5:9:0,9,120	0/0:1,0:1:3:0,3,31	./.:.:.:.:.	0/0:4,0:4:6:0,6,89	1/1:0,6:6:9:134,9,0	1/1:0,6:6:15:168,15,0	1/1:0,2:2:3:45,3,0	0/0:24,0:24:72:0,72,812
chr0	36099186	.	A	T	8007.06	.	AC=68;AF=0.272;AN=250;BaseQRankSum=0.431;DP=830;Dels=0.00;FS=2.241;HaplotypeScore=0.0725;InbreedingCoeff=0.6628;MLEAC=65;MLEAF=0.260;MQ=58.92;MQ0=8;MQRankSum=-0.081;QD=27.71;ReadPosRankSum=0.979	GT:AD:DP:GQ:PL	1/1:0,55:55:99:1785,165,0	1/1:0,16:16:48:503,48,0	1/1:0,19:19:57:606,57,0	0/0:31,0:31:90:0,90,962	1/1:0,16:16:42:466,42,0	0/0:12,0:12:36:0,36,374	0/0:9,0:9:27:0,27,285	0/0:7,0:7:21:0,21,224	0/0:1,0:1:3:0,3,32	0/0:14,2:16:42:0,42,436	./.:.:.:.:.	0/0:10,0:10:30:0,30,298	0/0:10,0:10:30:0,30,308	./.:.:.:.:.	0/0:10,0:10:30:0,30,309	0/0:21,0:22:63:0,63,666	0/0:21,0:21:63:0,63,659	./.:.:.:.:.	0/0:7,0:7:21:0,21,221	1/1:0,5:5:15:162,15,0	1/1:0,4:4:12:120,12,0	1/1:0,15:15:45:477,45,0	1/1:0,18:18:48:537,48,0	0/0:14,0:14:39:0,39,429	0/0:1,0:1:3:0,3,32	0/1:7,5:12:99:120,0,176	0/0:10,0:10:30:0,30,321	0/0:2,0:2:6:0,6,66	0/0:2,0:2:6:0,6,67	0/0:23,0:23:63:0,63,684	0/0:3,0:3:9:0,9,94	0/0:4,0:4:12:0,12,124	0/0:15,0:15:42:0,42,432	0/0:1,0:1:3:0,3,32	1/1:0,10:10:30:319,30,0	0/0:1,0:1:3:0,3,32	1/1:0,15:15:42:457,42,0	0/0:7,0:7:21:0,21,219	0/0:15,0:15:45:0,45,459	0/0:2,0:2:6:0,6,65	0/0:4,0:4:12:0,12,122	0/0:12,0:12:36:0,36,370	1/1:0,9:9:27:292,27,0	0/0:15,0:15:45:0,45,472	1/1:0,21:21:63:662,63,0	0/0:9,0:9:27:0,27,275	1/1:0,9:9:27:291,27,0	0/0:9,0:9:27:0,27,291	0/0:2,0:2:6:0,6,61	0/0:5,1:6:15:0,15,161	0/0:4,0:4:12:0,12,126	0/0:6,0:6:18:0,18,194	0/0:6,0:6:18:0,18,183	0/0:1,0:1:3:0,3,33	0/0:5,0:5:15:0,15,156	./.:.:.:.:.	0/0:4,0:4:12:0,12,126	0/0:7,0:7:21:0,21,214	0/0:3,0:3:9:0,9,102	0/0:4,0:4:12:0,12,126	0/0:3,0:3:9:0,9,97	0/0:2,2:4:6:0,6,61	0/0:7,0:7:21:0,21,219	0/0:4,0:4:12:0,12,122	0/0:4,0:4:12:0,12,127	0/0:2,0:2:6:0,6,60	0/0:3,0:3:9:0,9,90	0/0:3,0:3:9:0,9,88	0/0:7,0:7:21:0,21,211	1/1:0,1:1:3:30,3,0	./.:.:.:.:.	1/1:0,1:1:3:30,3,0	1/1:0,2:2:6:61,6,0	0/1:1,3:4:20:84,0,20	0/0:5,0:5:15:0,15,163	0/0:3,0:3:9:0,9,95	./.:.:.:.:.	1/1:0,1:1:3:30,3,0	./.:.:.:.:.	0/0:2,2:4:6:0,6,69	0/0:2,0:2:6:0,6,63	0/0:2,0:2:6:0,6,57	0/1:1,4:5:18:113,0,18	1/1:0,5:5:15:163,15,0	1/1:0,2:2:6:63,6,0	0/0:3,0:3:9:0,9,95	./.:.:.:.:.	0/0:4,0:4:12:0,12,118	0/0:4,0:4:12:0,12,126	0/0:4,0:4:12:0,12,122	0/0:1,0:1:3:0,3,30	0/0:1,0:1:3:0,3,31	0/0:1,0:1:3:0,3,34	1/1:0,1:1:3:33,3,0	0/0:2,0:2:6:0,6,63	0/0:1,0:1:3:0,3,34	0/0:3,0:3:9:0,9,97	./.:.:.:.:.	0/0:2,1:3:6:0,6,65	./.:.:.:.:.	0/0:2,0:2:6:0,6,67	0/0:4,0:4:12:0,12,126	0/0:4,0:4:12:0,12,124	1/1:0,3:3:9:95,9,0	1/1:0,3:3:9:97,9,0	1/1:0,2:2:6:65,6,0	1/1:0,3:3:9:96,9,0	1/1:0,4:4:12:124,12,0	0/0:1,0:1:3:0,3,32	./.:.:.:.:.	0/0:3,0:3:9:0,9,92	0/0:1,0:1:3:0,3,32	0/0:5,0:5:15:0,15,155	0/0:5,0:5:15:0,15,158	0/0:7,0:7:21:0,21,213	0/0:5,0:5:15:0,15,153	0/0:4,0:4:9:0,9,106	1/1:0,6:6:15:154,15,0	./.:.:.:.:.	0/0:3,0:3:9:0,9,95	0/0:2,0:2:6:0,6,59	0/0:2,0:2:6:0,6,64	0/0:3,2:5:9:0,9,92	0/1:2,1:3:22:22,0,56	1/1:0,1:1:3:30,3,0	0/0:2,0:2:6:0,6,63	1/1:0,1:1:3:31,3,0	1/1:0,4:4:12:130,12,0	0/0:2,0:2:6:0,6,61	0/0:7,0:7:15:0,15,175	0/0:3,0:3:6:0,6,76	0/0:4,0:4:9:0,9,108	0/0:2,0:2:3:0,3,45	1/1:0,6:6:9:134,9,0	1/1:0,3:3:6:76,6,0	1/1:0,4:4:6:76,6,0	0/0:35,0:35:99:0,105,1170
chr0	36099234	.	G	A	690.54	.	AC=17;AF=0.067;AN=252;DP=902;Dels=0.00;FS=0.000;HaplotypeScore=0.0733;InbreedingCoeff=0.4243;MLEAC=12;MLEAF=0.048;MQ=59.39;MQ0=0;QD=22.28	GT:AD:DP:GQ:PL	0/0:54,0:55:99:0,159,1732	0/0:19,0:19:54:0,54,596	0/0:22,0:22:66:0,66,716	0/0:41,0:41:99:0,120,1285	0/0:15,0:15:42:0,42,454	0/0:11,0:11:27:0,27,307	1/1:0,14:14:42:414,42,0	0/0:4,0:4:12:0,12,124	0/0:3,0:3:9:0,9,100	0/0:11,0:11:33:0,33,352	0/0:1,0:1:3:0,3,31	0/0:11,0:11:33:0,33,356	0/0:11,0:11:33:0,33,355	0/0:2,0:2:6:0,6,63	0/0:19,0:19:57:0,57,614	0/0:28,0:28:81:0,81,855	0/0:12,0:12:36:0,36,355	0/0:1,0:1:3:0,3,32	0/0:6,0:6:18:0,18,187	0/0:4,0:4:12:0,12,123	0/0:4,0:4:12:0,12,134	0/0:11,0:11:33:0,33,342	0/0:19,0:19:54:0,54,581	0/0:19,0:19:57:0,57,600	0/0:2,0:2:6:0,6,61	0/0:10,0:10:30:0,30,303	0/0:13,0:13:39:0,39,409	0/0:5,0:5:15:0,15,162	0/0:1,0:1:3:0,3,32	0/0:26,0:26:75:0,75,802	./.:.:.:.:.	0/0:5,0:5:15:0,15,158	0/0:17,0:17:51:0,51,531	0/0:1,0:1:3:0,3,32	0/0:12,0:12:36:0,36,369	0/0:4,0:4:12:0,12,128	0/0:25,0:25:75:0,75,799	0/0:8,0:8:24:0,24,252	0/0:18,0:18:51:0,51,547	0/0:3,0:3:9:0,9,94	0/0:7,0:7:21:0,21,234	0/0:13,0:13:39:0,39,410	0/0:18,0:18:54:0,54,571	0/0:14,0:14:42:0,42,454	0/0:16,0:16:48:0,48,514	0/0:11,0:11:33:0,33,357	0/0:12,0:12:36:0,36,376	0/0:6,0:6:18:0,18,197	0/0:4,0:4:12:0,12,130	0/0:4,0:4:12:0,12,128	0/0:4,0:4:12:0,12,120	0/0:9,0:9:27:0,27,290	0/0:5,0:5:15:0,15,167	0/0:2,0:2:6:0,6,61	0/0:6,0:6:18:0,18,193	1/1:0,1:1:3:32,3,0	0/0:4,0:4:12:0,12,130	0/0:9,0:9:27:0,27,285	0/0:4,0:4:9:0,9,95	0/0:3,0:3:9:0,9,94	0/0:3,0:3:9:0,9,95	./.:.:.:.:.	0/0:7,0:7:21:0,21,221	0/0:4,0:4:12:0,12,126	1/1:0,3:3:9:94,9,0	0/0:2,1:3:6:0,6,63	1/1:0,1:1:3:32,3,0	0/0:3,0:3:9:0,9,97	0/0:2,0:2:6:0,6,63	./.:.:.:.:.	./.:.:.:.:.	0/0:2,0:2:6:0,6,62	0/0:4,0:4:12:0,12,129	0/0:4,0:4:12:0,12,124	0/0:6,0:6:18:0,18,187	0/0:3,0:3:9:0,9,92	./.:.:.:.:.	0/0:1,0:1:3:0,3,30	0/0:1,0:1:3:0,3,32	0/0:3,0:3:9:0,9,97	./.:.:.:.:.	0/0:3,0:3:9:0,9,93	0/0:5,0:5:15:0,15,164	0/0:4,0:4:12:0,12,122	0/0:3,0:3:9:0,9,94	0/0:3,0:3:9:0,9,89	0/0:2,0:2:6:0,6,67	0/0:3,0:3:9:0,9,98	0/0:3,0:3:9:0,9,97	0/0:6,0:6:18:0,18,191	./.:.:.:.:.	0/0:3,0:3:6:0,6,67	1/1:0,3:3:9:89,9,0	0/0:4,0:4:12:0,12,114	0/0:2,0:2:6:0,6,67	0/0:2,0:2:6:0,6,63	1/1:0,2:2:6:65,6,0	./.:.:.:.:.	1/1:0,1:1:3:30,3,0	1/1:0,2:2:6:57,6,0	0/1:1,3:4:20:79,0,20	0/0:3,0:3:9:0,9,97	0/0:5,0:5:15:0,15,159	0/0:5,0:5:15:0,15,163	0/0:3,0:3:9:0,9,91	0/0:4,0:4:12:0,12,129	./.:.:.:.:.	0/0:4,0:4:12:0,12,121	0/0:1,0:1:3:0,3,34	0/0:1,0:1:3:0,3,27	0/0:7,0:7:21:0,21,217	0/0:1,0:1:3:0,3,35	0/0:9,0:9:27:0,27,278	0/0:6,0:6:18:0,18,184	0/0:7,0:7:21:0,21,231	0/0:7,0:7:21:0,21,221	0/0:8,0:8:21:0,21,237	0/0:2,0:2:6:0,6,61	./.:.:.:.:.	0/0:1,0:1:3:0,3,33	0/0:1,0:1:3:0,3,33	0/0:2,0:2:6:0,6,61	0/0:2,0:2:6:0,6,66	0/0:3,0:3:9:0,9,88	0/0:3,0:3:9:0,9,99	0/0:1,0:1:3:0,3,31	./.:.:.:.:.	0/0:3,0:3:9:0,9,97	0/0:5,0:5:15:0,15,162	0/0:6,0:6:12:0,12,154	0/0:3,0:3:6:0,6,76	0/0:4,0:4:9:0,9,109	0/0:4,0:4:6:0,6,89	0/0:6,0:6:9:0,9,134	0/0:3,0:3:6:0,6,76	0/0:4,0:4:6:0,6,89	0/0:28,0:28:84:0,84,962
chr0	36099693	.	G	C	8929.47	.	AC=68;AF=0.266;AN=256;BaseQRankSum=0.028;DP=980;Dels=0.00;FS=10.718;HaplotypeScore=0.1031;InbreedingCoeff=0.7165;MLEAC=66;MLEAF=0.258;MQ=53.60;MQ0=2;MQRankSum=-0.052;QD=26.50;ReadPosRankSum=-1.594	GT:AD:DP:GQ:PL	1/1:0,70:70:99:2172,210,0	1/1:0,22:22:66:661,66,0	1/1:0,14:14:36:391,36,0	0/0:42,0:42:99:0,126,1256	1/1:0,11:11:33:330,33,0	0/0:20,0:20:54:0,54,572	0/0:21,0:21:63:0,63,629	0/0:3,0:3:9:0,9,96	0/0:2,0:2:6:0,6,59	0/0:19,0:19:57:0,57,581	0/0:2,0:2:6:0,6,67	0/0:14,0:14:42:0,42,433	0/0:18,0:18:48:0,48,524	./.:.:.:.:.	0/0:14,0:14:33:0,33,378	0/0:21,0:21:57:0,57,605	0/0:14,0:14:39:0,39,412	0/1:1,1:2:22:22,0,26	0/0:9,0:9:21:0,21,244	1/1:0,13:13:39:389,39,0	1/1:0,4:4:12:124,12,0	1/1:0,17:17:51:506,51,0	1/1:0,13:13:39:396,39,0	0/0:17,0:17:51:0,51,526	0/0:7,0:7:21:0,21,227	0/1:7,13:20:99:318,0,154	0/0:14,0:14:39:0,39,410	0/0:4,0:4:12:0,12,128	0/0:6,0:6:18:0,18,191	0/0:10,0:10:30:0,30,304	0/0:7,0:7:21:0,21,216	./.:.:.:.:.	0/0:18,0:18:54:0,54,556	0/0:4,0:4:9:0,9,97	1/1:0,11:11:33:325,33,0	0/0:6,0:6:18:0,18,189	1/1:0,21:22:63:628,63,0	0/0:14,0:14:39:0,39,411	0/0:12,0:12:33:0,33,354	0/0:5,0:5:15:0,15,153	0/0:5,0:5:15:0,15,163	0/0:13,0:13:39:0,39,398	1/1:0,13:13:39:391,39,0	0/0:14,0:14:42:0,42,436	1/1:0,11:11:33:332,33,0	0/0:12,0:12:36:0,36,371	1/1:0,7:7:21:215,21,0	0/0:8,0:8:24:0,24,248	0/0:3,0:3:6:0,6,72	0/0:7,0:7:21:0,21,220	./.:.:.:.:.	0/0:4,0:4:12:0,12,126	0/0:4,0:4:12:0,12,117	0/0:6,0:6:18:0,18,180	0/0:3,0:3:9:0,9,89	0/0:6,0:6:18:0,18,184	0/0:2,0:2:6:0,6,60	0/0:5,0:5:15:0,15,149	0/0:3,0:3:9:0,9,86	0/0:5,0:5:15:0,15,152	0/0:3,0:3:6:0,6,61	0/0:4,0:4:9:0,9,92	0/0:6,0:6:18:0,18,185	0/0:2,0:2:6:0,6,59	0/0:4,0:4:12:0,12,124	0/0:3,0:3:9:0,9,91	0/0:6,0:6:15:0,15,167	0/0:3,0:3:9:0,9,96	0/0:3,0:3:9:0,9,89	1/1:0,4:4:12:124,12,0	1/1:0,3:3:9:89,9,0	1/1:0,2:2:6:62,6,0	1/1:0,5:5:15:144,15,0	0/1:3,4:7:71:90,0,71	0/0:2,0:2:6:0,6,59	0/0:3,0:3:9:0,9,92	1/1:0,3:3:9:92,9,0	0/1:1,1:2:26:27,0,26	./.:.:.:.:.	0/0:3,0:3:9:0,9,93	0/0:4,0:4:9:0,9,105	0/0:3,0:3:9:0,9,89	0/1:1,3:4:20:79,0,20	1/1:0,3:3:9:92,9,0	1/1:0,3:3:9:91,9,0	0/0:4,0:4:12:0,12,120	0/0:5,0:5:15:0,15,144	0/0:7,0:7:21:0,21,220	0/0:3,0:3:9:0,9,94	0/0:8,0:8:24:0,24,259	0/0:2,0:2:6:0,6,59	0/0:7,0:7:21:0,21,209	./.:.:.:.:.	1/1:0,2:2:6:58,6,0	0/0:1,0:1:3:0,3,30	0/0:3,0:3:9:0,9,86	0/0:6,0:6:18:0,18,170	0/0:1,0:1:3:0,3,31	0/0:2,0:2:6:0,6,65	./.:.:.:.:.	0/0:10,0:10:27:0,27,284	0/0:2,1:3:6:0,6,63	0/0:3,0:3:9:0,9,94	1/1:0,3:3:9:89,9,0	./.:.:.:.:.	1/1:0,6:6:18:184,18,0	1/1:0,6:6:15:156,15,0	1/1:0,7:7:21:214,21,0	0/0:6,0:6:18:0,18,185	0/0:9,0:9:24:0,24,252	0/0:1,0:1:3:0,3,29	0/0:6,0:6:18:0,18,187	0/0:7,0:7:18:0,18,200	0/0:3,0:3:9:0,9,89	0/0:6,0:6:18:0,18,177	0/0:3,0:3:9:0,9,94	0/0:4,0:4:12:0,12,126	1/1:0,3:3:9:86,9,0	0/0:3,0:3:9:0,9,92	0/0:6,0:6:18:0,18,184	0/0:5,0:5:9:0,9,122	0/0:8,0:8:24:0,24,239	0/0:5,0:5:12:0,12,139	0/1:2,3:5:48:79,0,48	1/1:0,1:1:3:31,3,0	0/0:3,0:3:9:0,9,83	1/1:0,7:7:21:216,21,0	1/1:0,6:6:18:164,18,0	0/0:4,0:4:12:0,12,123	0/0:6,0:6:12:0,12,153	./.:.:.:.:.	0/0:2,0:2:6:0,6,61	0/0:2,0:2:3:0,3,45	1/1:0,2:2:6:60,6,0	./.:.:.:.:.	1/1:0,3:3:6:73,6,0	0/0:16,0:16:48:0,48,532
chr0	36100357	.	T	A	349.1	.	AC=10;AF=0.052;AN=192;BaseQRankSum=-2.433;DP=315;Dels=0.00;FS=0.000;HaplotypeScore=0.2826;InbreedingCoeff=0.1870;MLEAC=8;MLEAF=0.042;MQ=55.80;MQ0=0;MQRankSum=2.086;QD=21.82;ReadPosRankSum=2.375	GT:AD:DP:GQ:PL	0/0:6,0:6:18:0,18,194	0/0:10,0:10:27:0,27,274	0/0:5,0:5:15:0,15,153	1/1:0,11:11:30:321,30,0	0/0:9,0:9:27:0,27,279	0/0:3,0:3:9:0,9,91	0/0:5,0:5:15:0,15,143	./.:.:.:.:.	./.:.:.:.:.	1/1:0,2:2:6:59,6,0	./.:.:.:.:.	0/0:2,0:2:6:0,6,61	0/0:8,0:8:21:0,21,214	./.:.:.:.:.	0/0:16,0:16:42:0,42,451	0/0:7,0:7:15:0,15,155	0/0:3,0:3:9:0,9,89	./.:.:.:.:.	./.:.:.:.:.	./.:.:.:.:.	0/0:1,0:1:3:0,3,34	0/0:1,0:1:3:0,3,31	0/0:2,0:2:6:0,6,62	0/0:5,0:5:15:0,15,153	0/0:1,0:1:3:0,3,30	0/0:4,0:4:12:0,12,122	0/0:6,0:6:18:0,18,180	0/0:1,0:1:3:0,3,32	./.:.:.:.:.	0/0:1,0:1:3:0,3,29	./.:.:.:.:.	./.:.:.:.:.	./.:.:.:.:.	0/0:2,0:2:6:0,6,65	0/0:6,0:6:18:0,18,185	./.:.:.:.:.	0/0:16,0:16:42:0,42,446	0/0:3,0:3:9:0,9,92	0/0:2,0:2:6:0,6,61	./.:.:.:.:.	./.:.:.:.:.	0/0:3,0:3:9:0,9,92	0/0:13,0:13:36:0,36,362	0/0:2,0:2:6:0,6,57	0/0:2,0:2:6:0,6,59	0/0:2,0:2:6:0,6,65	0/0:4,0:4:12:0,12,122	./.:.:.:.:.	./.:.:.:.:.	1/1:0,1:1:3:33,3,0	0/0:1,0:1:3:0,3,31	0/0:1,0:1:3:0,3,31	1/1:0,1:1:3:30,3,0	0/0:2,0:2:6:0,6,58	0/0:1,0:1:3:0,3,31	./.:.:.:.:.	0/0:2,0:2:6:0,6,61	0/0:6,0:6:18:0,18,186	1/1:0,1:1:3:29,3,0	0/0:2,0:2:6:0,6,61	0/0:1,0:1:3:0,3,31	./.:.:.:.:.	0/0:3,0:3:9:0,9,92	0/0:1,0:1:3:0,3,32	0/0:3,0:3:9:0,9,97	0/0:3,0:3:9:0,9,92	0/0:1,0:1:3:0,3,32	0/0:4,0:4:12:0,12,118	0/0:1,0:1:3:0,3,31	./.:.:.:.:.	0/0:2,0:2:6:0,6,57	0/0:4,0:4:9:0,9,92	./.:.:.:.:.	0/0:2,0:2:6:0,6,57	0/0:4,0:4:12:0,12,118	./.:.:.:.:.	./.:.:.:.:.	0/0:1,0:1:3:0,3,31	./.:.:.:.:.	0/0:3,0:3:9:0,9,96	0/0:2,0:2:6:0,6,61	./.:.:.:.:.	0/0:1,0:1:3:0,3,29	0/0:1,0:1:3:0,3,29	./.:.:.:.:.	0/0:1,0:1:3:0,3,30	0/0:3,0:3:6:0,6,64	0/0:1,0:1:3:0,3,29	0/0:1,0:1:3:0,3,31	0/0:6,0:6:18:0,18,191	0/0:3,0:3:9:0,9,95	0/0:1,0:1:3:0,3,31	0/0:2,0:2:6:0,6,62	0/0:1,0:1:3:0,3,33	0/0:2,0:2:6:0,6,61	./.:.:.:.:.	0/0:1,0:1:3:0,3,33	0/0:3,0:3:9:0,9,91	0/0:1,0:1:3:0,3,32	0/0:1,0:1:3:0,3,32	0/0:1,0:1:3:0,3,30	./.:.:.:.:.	./.:.:.:.:.	0/0:3,0:3:9:0,9,93	0/0:1,0:1:3:0,3,31	./.:.:.:.:.	0/0:1,0:1:3:0,3,34	0/0:2,0:2:6:0,6,61	./.:.:.:.:.	./.:.:.:.:.	0/0:1,0:1:3:0,3,31	./.:.:.:.:.	0/0:6,0:6:15:0,15,153	0/0:1,0:1:3:0,3,32	0/0:4,0:4:12:0,12,118	0/0:2,0:2:6:0,6,62	./.:.:.:.:.	0/0:3,0:3:9:0,9,90	0/0:2,0:2:6:0,6,63	0/0:2,0:2:6:0,6,61	0/0:2,0:2:6:0,6,61	0/0:5,0:5:15:0,15,158	0/0:2,0:2:6:0,6,64	0/0:1,0:1:3:0,3,31	./.:.:.:.:.	0/0:1,0:1:3:0,3,30	0/0:3,0:3:9:0,9,92	0/0:5,0:5:15:0,15,151	./.:.:.:.:.	./.:.:.:.:.	0/0:1,0:1:3:0,3,32	./.:.:.:.:.	./.:.:.:.:.	./.:.:.:.:.	./.:.:.:.:.	./.:.:.:.:.	0/0:14,0:14:42:0,42,489
chr0	36102770	.	C	A	830.29	.	AC=14;AF=0.077;AN=182;BaseQRankSum=-1.909;DP=1346;Dels=0.00;FS=8.352;HaplotypeScore=0.0977;InbreedingCoeff=0.3156;MLEAC=12;MLEAF=0.066;MQ=19.36;MQ0=65;MQRankSum=-1.037;QD=6.86;ReadPosRankSum=-1.364	GT:AD:DP:GQ:PL	1/1:0,62:62:45:489,45,0	0/0:41,0:41:24:0,24,255	0/0:24,0:24:21:0,21,223	0/0:61,0:61:39:0,39,398	0/0:16,0:16:3:0,3,32	0/0:26,0:26:27:0,27,292	0/0:20,0:20:15:0,15,158	./.:.:.:.:.	0/0:6,0:6:3:0,3,33	1/1:10,4:14:12:132,12,0	./.:.:.:.:.	0/0:37,0:37:42:0,42,458	0/0:18,0:18:12:0,12,131	./.:.:.:.:.	0/0:19,0:19:18:0,18,192	0/0:35,0:35:33:0,33,356	0/0:22,0:22:9:0,9,89	./.:.:.:.:.	./.:.:.:.:.	0/0:8,0:8:9:0,9,100	0/0:2,0:2:3:0,3,28	0/0:33,0:33:24:0,24,252	0/0:22,0:22:15:0,15,163	0/0:32,0:32:21:0,21,225	0/0:9,0:9:6:0,6,65	0/0:28,0:28:21:0,21,220	1/1:7,3:10:9:92,9,0	0/0:10,0:10:6:0,6,55	./.:.:.:.:.	0/0:30,0:30:18:0,18,189	./.:.:.:.:.	./.:.:.:.:.	0/0:25,0:25:15:0,15,158	1/1:0,4:4:6:63,6,0	0/0:15,0:15:9:0,9,85	./.:.:.:.:.	0/0:21,0:21:15:0,15,162	1/1:11,5:16:15:158,15,0	0/0:15,0:15:12:0,12,126	./.:.:.:.:.	./.:.:.:.:.	0/0:26,0:26:15:0,15,163	0/0:25,0:25:24:0,24,244	0/0:23,0:23:24:0,24,251	0/0:14,0:14:12:0,12,133	0/0:17,0:17:15:0,15,162	0/0:9,0:9:6:0,6,67	0/0:13,0:13:6:0,6,61	./.:.:.:.:.	0/0:8,0:8:6:0,6,67	./.:.:.:.:.	./.:.:.:.:.	1/1:6,1:7:3:32,3,0	0/0:6,0:6:6:0,6,64	0/0:10,0:10:6:0,6,63	./.:.:.:.:.	0/0:9,0:9:9:0,9,96	./.:.:.:.:.	0/0:4,0:4:3:0,3,32	0/0:3,0:3:3:0,3,33	./.:.:.:.:.	0/0:7,0:7:6:0,6,65	0/0:7,0:7:9:0,9,92	0/0:4,0:4:6:0,6,62	0/0:6,0:6:6:0,6,65	./.:.:.:.:.	0/0:3,0:3:3:0,3,31	./.:.:.:.:.	./.:.:.:.:.	0/0:6,0:6:6:0,6,64	0/0:3,0:3:3:0,3,32	0/0:5,0:5:3:0,3,33	0/0:3,0:3:6:0,6,64	0/0:6,0:6:9:0,9,96	0/0:9,0:9:9:0,9,100	./.:.:.:.:.	0/0:2,0:2:3:0,3,31	./.:.:.:.:.	./.:.:.:.:.	./.:.:.:.:.	./.:.:.:.:.	./.:.:.:.:.	./.:.:.:.:.	0/0:2,0:2:3:0,3,34	0/0:4,0:4:3:0,3,32	0/0:11,0:11:9:0,9,92	0/0:6,0:6:6:0,6,59	./.:.:.:.:.	0/0:6,0:6:6:0,6,67	0/0:7,0:7:3:0,3,28	./.:.:.:.:.	0/0:2,0:2:3:0,3,32	0/0:4,0:4:3:0,3,32	0/0:2,0:2:3:0,3,31	./.:.:.:.:.	./.:.:.:.:.	0/0:6,0:6:3:0,3,32	0/0:4,0:4:3:0,3,32	0/0:3,0:3:3:0,3,34	./.:.:.:.:.	./.:.:.:.:.	./.:.:.:.:.	0/0:4,0:4:6:0,6,65	0/0:2,0:2:3:0,3,33	./.:.:.:.:.	0/0:6,0:6:6:0,6,63	0/0:9,0:9:6:0,6,67	0/0:12,0:12:9:0,9,97	./.:.:.:.:.	0/0:10,0:10:6:0,6,67	./.:.:.:.:.	./.:.:.:.:.	1/1:7,1:8:3:32,3,0	0/0:6,0:6:6:0,6,65	0/0:8,0:8:3:0,3,32	./.:.:.:.:.	0/0:6,0:6:3:0,3,33	0/0:6,0:6:3:0,3,33	0/0:10,0:10:18:0,18,189	./.:.:.:.:.	./.:.:.:.:.	0/0:10,0:10:3:0,3,32	0/0:6,0:6:3:0,3,32	0/0:7,0:7:3:0,3,32	0/0:9,0:9:12:0,12,130	./.:.:.:.:.	0/0:11,0:11:9:0,9,97	./.:.:.:.:.	0/0:3,0:3:9:0,9,96	0/0:7,0:7:3:0,3,26	./.:.:.:.:.	0/0:4,0:4:3:0,3,44	0/0:8,0:8:3:0,3,32	0/0:2,1:3:3:0,3,45	./.:.:.:.:.	./.:.:.:.:.	0/0:39,0:39:33:0,33,378
chr0	36103104	.	G	A	318.99	.	AC=20;AF=0.097;AN=206;BaseQRankSum=-2.982;DP=1260;Dels=0.00;FS=0.853;HaplotypeScore=0.1140;InbreedingCoeff=0.2298;MLEAC=16;MLEAF=0.078;MQ=22.28;MQ0=48;MQRankSum=-1.514;QD=3.51;ReadPosRankSum=2.352	GT:AD:DP:GQ:PL	0/0:53,0:53:42:0,42,438	0/0:27,0:27:45:0,45,483	0/0:21,0:21:39:0,39,406	0/0:62,0:62:66:0,66,691	0/1:6,2:8:17:53,0,17	0/0:33,0:33:57:0,57,605	0/0:13,0:13:12:0,12,126	./.:.:.:.:.	./.:.:.:.:.	0/0:26,0:26:12:0,12,123	./.:.:.:.:.	0/0:35,0:35:57:0,57,624	0/1:12,2:14:35:35,0,125	0/0:5,0:5:3:0,3,28	0/1:15,4:19:86:86,0,119	0/1:14,1:15:23:23,0,42	0/0:21,0:21:15:0,15,154	./.:.:.:.:.	0/0:13,0:13:18:0,18,196	0/0:9,0:9:18:0,18,187	./.:.:.:.:.	0/0:34,0:34:51:0,51,543	0/0:18,0:18:6:0,6,63	0/0:38,0:38:54:0,54,557	./.:.:.:.:.	0/0:16,0:16:21:0,21,220	0/0:19,0:19:15:0,15,152	0/0:6,0:6:9:0,9,89	./.:.:.:.:.	0/0:20,0:20:21:0,21,223	0/0:8,0:8:3:0,3,26	0/0:2,0:2:3:0,3,28	0/0:11,0:11:18:0,18,183	0/0:5,0:5:6:0,6,55	0/0:17,0:17:18:0,18,196	0/0:2,0:2:3:0,3,28	0/0:23,0:23:33:0,33,369	0/0:8,0:8:6:0,6,62	0/0:19,0:19:21:0,21,220	./.:.:.:.:.	1/1:0,4:4:3:25,3,0	0/0:15,0:15:15:0,15,154	0/0:33,0:33:30:0,30,346	0/0:28,0:28:48:0,48,512	0/0:27,0:27:30:0,30,354	0/0:17,0:17:27:0,27,293	0/0:17,0:17:15:0,15,142	./.:.:.:.:.	./.:.:.:.:.	0/0:3,0:3:3:0,3,30	0/0:7,0:7:12:0,12,128	0/0:3,0:3:6:0,6,65	0/0:3,0:3:3:0,3,32	0/0:5,0:5:9:0,9,95	0/0:3,0:3:3:0,3,31	./.:.:.:.:.	0/0:10,0:10:18:0,18,185	0/0:10,0:10:18:0,18,187	./.:.:.:.:.	0/0:7,0:7:21:0,21,212	1/1:2,1:3:3:29,3,0	0/0:3,0:3:3:0,3,26	0/0:9,0:9:3:0,3,33	1/1:0,3:3:3:31,3,0	1/1:0,9:9:6:61,6,0	0/1:2,1:3:25:25,0,26	0/0:3,0:3:6:0,6,63	0/0:14,0:14:30:0,30,316	0/0:8,0:8:12:0,12,126	./.:.:.:.:.	0/0:3,0:3:6:0,6,65	./.:.:.:.:.	0/0:3,0:3:6:0,6,63	0/0:9,0:9:18:0,18,184	0/0:8,0:8:9:0,9,82	0/0:13,0:13:30:0,30,311	0/0:8,0:8:15:0,15,159	./.:.:.:.:.	0/0:2,0:2:6:0,6,61	0/0:5,0:5:3:0,3,32	./.:.:.:.:.	0/0:8,0:8:9:0,9,88	./.:.:.:.:.	0/0:7,0:7:9:0,9,95	0/0:3,0:3:3:0,3,32	0/0:12,0:12:9:0,9,92	./.:.:.:.:.	./.:.:.:.:.	1/1:3,1:4:3:31,3,0	./.:.:.:.:.	1/1:0,1:1:3:32,3,0	0/0:6,0:6:3:0,3,32	0/1:4,1:5:24:24,0,26	1/1:0,3:3:6:61,6,0	./.:.:.:.:.	./.:.:.:.:.	0/0:6,0:6:6:0,6,52	0/0:7,0:7:6:0,6,61	0/0:1,1:2:3:0,3,26	./.:.:.:.:.	./.:.:.:.:.	./.:.:.:.:.	0/0:6,0:6:15:0,15,160	./.:.:.:.:.	0/0:2,0:2:6:0,6,57	0/0:7,0:7:9:0,9,95	./.:.:.:.:.	0/0:13,0:13:18:0,18,177	./.:.:.:.:.	0/0:6,0:6:6:0,6,57	0/0:10,0:10:18:0,18,189	./.:.:.:.:.	0/0:10,0:10:15:0,15,157	0/0:13,0:13:21:0,21,224	0/0:8,0:8:3:0,3,26	0/0:10,0:10:6:0,6,55	0/0:3,0:3:6:0,6,62	0/0:4,0:4:6:0,6,63	0/0:9,0:9:21:0,21,212	0/0:7,0:7:6:0,6,63	0/0:9,0:9:18:0,18,180	0/0:11,0:11:21:0,21,218	0/0:6,0:6:6:0,6,67	0/0:3,0:3:3:0,3,33	0/0:3,0:3:6:0,6,64	0/0:5,0:5:12:0,12,125	0/0:8,0:8:3:0,3,32	0/0:8,0:8:9:0,9,95	0/0:3,0:3:6:0,6,65	0/0:3,0:3:3:0,3,45	./.:.:.:.:.	./.:.:.:.:.	0/0:2,0:2:6:0,6,64	./.:.:.:.:.	./.:.:.:.:.	./.:.:.:.:.	0/0:33,0:33:48:0,48,541
chr0	36110195	.	C	A	1497.99	.	AC=33;AF=0.136;AN=242;BaseQRankSum=1.835;DP=765;Dels=0.00;FS=1.647;HaplotypeScore=0.0377;InbreedingCoeff=0.6131;MLEAC=26;MLEAF=0.107;MQ=59.88;MQ0=1;MQRankSum=0.543;QD=24.16;ReadPosRankSum=1.768	GT:AD:DP:GQ:PL	0/0:30,0:30:90:0,90,932	0/0:42,0:42:99:0,126,1303	0/0:13,0:13:39:0,39,394	0/0:30,0:30:87:0,87,912	0/0:15,0:15:45:0,45,458	0/0:7,0:7:18:0,18,194	0/0:7,0:7:18:0,18,197	0/0:2,0:2:6:0,6,67	0/0:1,0:1:3:0,3,32	0/0:16,0:16:45:0,45,473	./.:.:.:.:.	0/0:17,0:17:48:0,48,507	0/0:16,0:16:48:0,48,506	./.:.:.:.:.	0/0:15,0:15:42:0,42,440	0/0:10,0:10:30:0,30,305	0/0:8,0:8:24:0,24,250	0/0:1,0:1:3:0,3,33	0/0:6,0:6:15:0,15,171	0/0:1,0:1:3:0,3,28	./.:.:.:.:.	1/1:0,3:3:9:92,9,0	1/1:0,8:8:24:254,24,0	0/0:11,0:11:33:0,33,353	0/0:6,0:6:18:0,18,190	0/0:16,0:16:42:0,42,444	0/0:14,0:14:39:0,39,420	0/0:8,0:8:24:0,24,260	0/0:2,0:2:6:0,6,67	0/0:9,0:9:27:0,27,269	0/0:1,0:1:3:0,3,32	0/0:2,0:2:6:0,6,67	0/0:7,0:7:21:0,21,215	0/0:2,0:2:6:0,6,67	0/0:6,0:6:18:0,18,190	0/0:2,0:2:6:0,6,61	0/0:12,0:12:36:0,36,352	0/0:5,0:5:15:0,15,149	0/0:8,0:8:21:0,21,230	./.:.:.:.:.	0/0:1,0:1:3:0,3,32	0/0:8,0:8:18:0,18,201	0/0:24,0:24:66:0,66,707	0/0:9,0:9:24:0,24,261	0/0:8,0:8:24:0,24,245	0/0:11,0:11:33:0,33,346	0/0:8,0:8:24:0,24,249	0/0:1,0:1:3:0,3,32	0/0:4,0:4:12:0,12,115	0/0:6,0:6:18:0,18,181	0/0:4,0:4:12:0,12,118	0/0:2,0:2:6:0,6,63	0/0:3,0:3:9:0,9,92	0/0:4,0:4:12:0,12,120	0/0:6,0:6:18:0,18,180	0/0:1,0:1:3:0,3,32	0/0:3,0:3:9:0,9,92	0/0:4,0:4:12:0,12,124	0/0:1,0:1:3:0,3,32	0/0:3,0:3:9:0,9,92	0/0:1,0:1:3:0,3,29	0/0:2,0:2:6:0,6,65	0/0:5,0:5:12:0,12,138	0/0:6,0:6:18:0,18,184	0/0:4,0:4:12:0,12,118	0/0:4,0:4:12:0,12,124	0/0:3,0:3:9:0,9,91	0/0:9,0:9:27:0,27,271	0/0:10,0:10:27:0,27,289	./.:.:.:.:.	0/0:2,0:2:6:0,6,61	0/0:4,0:4:12:0,12,131	./.:.:.:.:.	0/0:5,0:5:15:0,15,161	0/0:4,0:4:12:0,12,122	0/0:3,0:3:6:0,6,74	./.:.:.:.:.	1/1:0,1:1:3:30,3,0	0/0:2,0:2:6:0,6,61	0/0:3,0:3:9:0,9,90	0/0:5,0:5:15:0,15,148	0/0:1,0:1:3:0,3,30	0/0:6,0:6:18:0,18,190	1/1:0,5:5:15:159,15,0	0/1:2,4:6:44:108,0,44	0/0:5,0:5:15:0,15,159	./.:.:.:.:.	0/0:2,0:2:6:0,6,62	0/0:5,0:5:15:0,15,156	0/0:1,0:1:3:0,3,34	0/0:1,0:1:3:0,3,31	0/0:3,0:3:9:0,9,94	0/0:5,0:5:12:0,12,140	./.:.:.:.:.	0/0:2,0:2:6:0,6,59	0/0:2,0:2:6:0,6,63	0/0:2,0:2:6:0,6,65	./.:.:.:.:.	./.:.:.:.:.	0/0:2,0:2:6:0,6,55	0/0:3,0:3:9:0,9,95	0/0:2,0:2:6:0,6,61	0/0:8,0:8:24:0,24,249	1/1:0,3:3:9:95,9,0	1/1:0,3:3:9:96,9,0	1/1:0,4:4:9:112,9,0	0/0:3,0:3:9:0,9,102	0/0:5,0:5:15:0,15,152	./.:.:.:.:.	0/0:5,0:5:15:0,15,158	0/0:13,0:13:36:0,36,383	./.:.:.:.:.	0/0:10,0:10:30:0,30,313	0/0:10,0:10:30:0,30,306	0/0:2,0:2:6:0,6,61	0/0:9,0:9:27:0,27,272	0/0:6,0:6:18:0,18,186	0/0:3,0:3:9:0,9,90	1/1:0,2:2:6:59,6,0	1/1:0,4:4:12:120,12,0	1/1:0,5:5:15:153,15,0	1/1:0,2:2:6:62,6,0	1/1:0,4:4:12:126,12,0	1/1:0,3:3:9:92,9,0	1/1:0,4:4:12:125,12,0	1/1:0,1:1:3:31,3,0	0/0:5,0:5:15:0,15,155	1/1:0,4:4:12:126,12,0	0/0:4,0:4:12:0,12,118	0/0:2,0:2:3:0,3,45	./.:.:.:.:.	0/0:4,0:4:6:0,6,89	./.:.:.:.:.	0/0:2,0:2:6:0,6,61	./.:.:.:.:.	0/0:5,1:6:12:0,12,137	0/0:33,0:33:99:0,99,1103
chr0	36116791	.	G	T	12397.1	.	AC=138;AF=0.531;AN=260;BaseQRankSum=-2.580;DP=903;Dels=0.00;FS=1.350;HaplotypeScore=0.1795;InbreedingCoeff=0.7454;MLEAC=139;MLEAF=0.535;MQ=59.71;MQ0=0;MQRankSum=0.750;QD=28.63;ReadPosRankSum=0.133	GT:AD:DP:GQ:PL	0/0:60,0:60:99:0,177,1909	1/1:0,21:21:63:653,63,0	0/0:21,0:21:63:0,63,667	0/0:38,0:38:99:0,114,1185	1/1:0,19:19:57:594,57,0	1/1:0,13:13:36:381,36,0	1/1:0,10:10:30:308,30,0	0/0:4,0:4:12:0,12,130	0/0:3,0:3:9:0,9,95	1/1:0,23:23:66:682,66,0	./.:.:.:.:.	1/1:0,16:16:45:477,45,0	0/0:13,0:13:39:0,39,420	./.:.:.:.:.	0/0:21,0:21:60:0,60,642	0/0:13,0:13:36:0,36,398	1/1:0,14:14:42:432,42,0	0/0:1,0:1:3:0,3,33	0/0:6,0:6:12:0,12,140	1/1:0,3:3:9:95,9,0	0/0:3,0:3:9:0,9,95	1/1:0,5:5:15:153,15,0	0/0:16,0:16:48:0,48,496	1/1:0,14:14:42:419,42,0	1/1:0,3:3:9:97,9,0	0/0:26,0:26:72:0,72,792	1/1:0,13:13:36:387,36,0	0/0:3,0:3:9:0,9,93	0/1:1,3:4:20:85,0,20	1/1:0,12:12:33:365,33,0	0/0:2,0:2:6:0,6,62	0/0:1,0:1:3:0,3,35	0/0:8,0:8:24:0,24,249	0/1:1,3:4:20:85,0,20	0/0:13,0:13:39:0,39,408	./.:.:.:.:.	1/1:0,23:23:66:692,66,0	1/1:0,9:9:27:278,27,0	0/0:10,0:10:30:0,30,311	./.:.:.:.:.	1/1:0,5:5:15:162,15,0	0/0:8,0:8:24:0,24,249	0/0:14,0:14:39:0,39,422	1/1:0,10:10:30:312,30,0	1/1:0,20:20:60:612,60,0	0/0:16,0:16:48:0,48,506	0/0:4,0:4:12:0,12,126	1/1:0,3:3:9:89,9,0	1/1:0,2:2:6:63,6,0	1/1:0,7:7:21:214,21,0	1/1:0,2:2:6:57,6,0	1/1:0,1:1:3:31,3,0	1/1:0,1:1:3:28,3,0	1/1:0,2:2:6:63,6,0	1/1:0,6:6:18:184,18,0	0/0:2,0:2:6:0,6,63	1/1:0,2:2:6:61,6,0	1/1:0,12:12:36:372,36,0	1/1:0,1:1:3:30,3,0	1/1:0,9:9:27:284,27,0	./.:.:.:.:.	0/0:2,0:2:6:0,6,61	1/1:0,2:2:6:60,6,0	1/1:0,7:7:21:213,21,0	1/1:0,7:7:21:221,21,0	0/0:3,0:3:9:0,9,97	1/1:0,4:4:12:125,12,0	1/1:0,5:5:15:157,15,0	0/0:2,0:2:6:0,6,61	0/0:2,0:2:6:0,6,65	0/0:1,0:1:3:0,3,32	0/0:5,0:5:15:0,15,154	1/1:0,3:3:9:95,9,0	1/1:0,3:3:9:89,9,0	1/1:0,5:5:15:155,15,0	1/1:0,1:1:3:32,3,0	0/0:2,0:2:6:0,6,64	0/1:3,1:4:20:20,0,84	1/1:0,2:2:6:63,6,0	0/0:4,0:4:9:0,9,107	1/1:0,2:2:6:62,6,0	0/0:2,0:2:6:0,6,64	1/1:0,4:4:12:123,12,0	1/1:0,3:3:9:92,9,0	0/0:6,0:6:15:0,15,167	1/1:0,3:3:9:96,9,0	0/0:2,0:2:6:0,6,65	1/1:0,4:4:12:130,12,0	0/0:6,0:6:18:0,18,187	0/0:5,0:5:15:0,15,161	0/0:1,0:1:3:0,3,31	1/1:0,6:6:15:164,15,0	0/0:3,0:3:9:0,9,93	0/0:1,0:1:3:0,3,32	1/1:0,4:4:12:120,12,0	1/1:0,2:2:6:61,6,0	1/1:0,3:3:9:97,9,0	1/1:0,1:1:3:32,3,0	1/1:0,2:2:6:63,6,0	1/1:0,1:1:3:32,3,0	1/1:0,3:3:9:95,9,0	0/0:5,0:5:15:0,15,158	0/0:3,0:3:9:0,9,93	0/1:1,2:3:23:56,0,23	1/1:0,4:4:12:124,12,0	0/0:5,0:5:15:0,15,153	0/0:7,0:7:21:0,21,235	0/0:3,0:3:9:0,9,84	0/0:3,0:3:9:0,9,99	1/1:0,4:4:12:126,12,0	1/1:0,5:5:15:156,15,0	0/0:3,0:3:9:0,9,100	0/0:6,0:6:18:0,18,188	0/0:5,0:5:15:0,15,154	0/0:4,0:4:12:0,12,129	0/0:4,0:4:12:0,12,126	0/0:3,0:3:9:0,9,96	0/0:6,0:6:18:0,18,187	1/1:0,5:5:15:153,15,0	0/0:5,0:5:15:0,15,154	1/1:0,6:6:18:192,18,0	1/1:0,5:5:15:154,15,0	1/1:0,10:10:30:308,30,0	1/1:0,5:5:15:149,15,0	1/1:0,1:1:3:32,3,0	1/1:0,6:6:18:187,18,0	1/1:0,3:3:9:96,9,0	1/1:0,4:4:12:127,12,0	1/1:0,1:1:3:32,3,0	0/0:4,0:4:9:0,9,101	./.:.:.:.:.	0/0:2,0:2:3:0,3,45	1/1:0,1:1:3:29,3,0	0/0:4,0:4:9:0,9,109	./.:.:.:.:.	0/0:4,0:4:6:0,6,89	0/0:41,0:41:99:0,123,1371
chr0	36117113	.	A	C	890.49	.	AC=16;AF=0.062;AN=260;BaseQRankSum=-1.527;DP=1021;Dels=0.00;FS=7.192;HaplotypeScore=0.1169;InbreedingCoeff=0.3256;MLEAC=13;MLEAF=0.050;MQ=59.81;MQ0=1;MQRankSum=0.069;QD=18.17;ReadPosRankSum=-0.381	GT:AD:DP:GQ:PL	0/0:91,0:91:99:0,274,2871	0/0:16,0:16:48:0,48,503	0/0:15,0:15:45:0,45,470	0/0:43,0:43:99:0,126,1280	0/0:14,0:14:42:0,42,440	0/0:14,0:14:42:0,42,428	0/0:30,0:30:90:0,90,922	0/0:1,0:1:3:0,3,33	0/0:7,0:7:21:0,21,216	0/0:20,0:20:57:0,57,605	./.:.:.:.:.	0/0:10,0:10:27:0,27,293	0/0:10,0:10:30:0,30,313	1/1:0,2:2:6:66,6,0	0/0:12,0:12:36:0,36,374	0/0:29,0:29:81:0,81,874	0/0:20,0:20:57:0,57,585	0/0:1,0:1:3:0,3,32	0/0:18,0:18:42:0,42,489	0/0:8,0:8:18:0,18,211	0/0:6,0:6:18:0,18,195	0/0:17,0:17:51:0,51,520	0/0:25,0:25:63:0,63,716	0/0:19,0:19:54:0,54,580	0/0:3,0:3:9:0,9,92	0/0:24,0:24:66:0,66,723	1/1:0,9:9:27:274,27,0	0/0:4,0:4:12:0,12,123	0/0:2,0:2:3:0,3,33	0/0:20,0:20:51:0,51,549	0/1:3,1:4:19:19,0,84	0/0:6,0:6:18:0,18,202	0/0:6,0:6:18:0,18,184	0/1:4,1:5:7:7,0,113	0/0:16,0:16:48:0,48,504	0/1:2,6:8:42:166,0,42	0/0:18,0:18:48:0,48,497	0/0:9,0:9:27:0,27,284	0/0:12,0:12:33:0,33,352	0/0:6,0:6:18:0,18,201	0/0:2,0:2:6:0,6,67	0/0:16,1:17:42:0,42,465	0/0:12,0:12:33:0,33,364	0/0:20,0:20:54:0,54,601	0/0:19,0:19:57:0,57,603	0/0:17,0:17:39:0,39,461	0/0:14,0:14:42:0,42,434	0/0:4,0:4:12:0,12,133	./.:.:.:.:.	0/0:3,0:3:9:0,9,95	0/0:2,0:2:6:0,6,59	0/0:2,0:2:6:0,6,57	0/0:2,0:2:6:0,6,63	0/0:3,0:3:9:0,9,94	0/0:5,0:5:12:0,12,141	0/0:2,0:2:6:0,6,64	0/0:6,0:6:18:0,18,194	0/0:5,0:5:15:0,15,154	./.:.:.:.:.	0/0:7,0:7:21:0,21,220	0/0:4,0:4:9:0,9,108	0/0:3,0:3:9:0,9,95	0/0:8,0:8:24:0,24,250	0/0:6,0:6:18:0,18,187	0/0:9,0:9:24:0,24,266	0/0:4,0:4:12:0,12,124	0/0:3,0:3:9:0,9,91	0/0:7,0:7:21:0,21,213	0/0:1,0:1:3:0,3,31	0/0:2,0:2:6:0,6,61	0/0:1,0:1:3:0,3,32	0/0:3,0:3:9:0,9,91	0/0:3,0:3:9:0,9,92	0/0:6,0:6:18:0,18,189	0/0:2,0:2:6:0,6,63	0/0:4,0:4:12:0,12,122	./.:.:.:.:.	0/0:7,0:7:21:0,21,213	0/0:1,0:1:3:0,3,32	0/0:4,0:4:9:0,9,108	0/0:3,0:3:9:0,9,92	0/0:1,0:1:3:0,3,32	0/0:1,0:1:3:0,3,32	0/0:9,0:9:24:0,24,266	0/0:1,0:1:3:0,3,32	0/0:5,0:5:15:0,15,152	0/0:1,0:1:3:0,3,31	0/0:3,0:3:6:0,6,65	0/0:1,0:1:3:0,3,31	0/0:1,0:1:3:0,3,32	0/0:3,0:3:9:0,9,92	1/1:0,3:3:9:95,9,0	0/0:4,0:4:12:0,12,121	0/0:3,0:3:9:0,9,92	0/0:2,0:2:6:0,6,67	1/1:0,4:4:12:113,12,0	0/0:2,0:2:6:0,6,58	1/1:0,4:4:12:114,12,0	0/0:4,0:4:12:0,12,122	1/1:0,3:3:9:90,9,0	0/1:1,6:7:11:160,0,11	./.:.:.:.:.	0/0:2,0:2:6:0,6,63	0/0:4,0:4:12:0,12,126	0/0:1,0:1:3:0,3,31	0/0:6,0:6:15:0,15,159	0/0:2,0:2:6:0,6,68	0/0:7,0:7:21:0,21,224	0/0:3,0:3:9:0,9,95	0/0:3,0:3:9:0,9,92	0/0:2,0:2:6:0,6,61	0/0:3,0:3:9:0,9,93	0/0:4,0:4:12:0,12,121	0/0:4,0:4:9:0,9,106	0/0:2,0:2:6:0,6,59	0/0:9,0:9:27:0,27,266	0/0:6,0:6:18:0,18,184	0/0:1,0:1:3:0,3,31	0/0:3,0:3:9:0,9,92	0/0:7,0:7:21:0,21,221	0/0:6,0:6:15:0,15,160	0/0:9,0:9:21:0,21,248	0/0:9,0:9:24:0,24,263	0/0:5,0:5:15:0,15,155	0/0:2,0:2:6:0,6,64	0/0:3,0:3:9:0,9,96	0/0:3,0:3:9:0,9,92	0/0:6,0:6:18:0,18,178	0/0:2,0:2:6:0,6,62	0/0:2,0:2:3:0,3,45	0/0:2,0:2:3:0,3,45	0/0:1,0:1:3:0,3,28	./.:.:.:.:.	./.:.:.:.:.	0/0:2,0:2:3:0,3,45	0/0:5,0:5:6:0,6,89	0/0:30,0:30:90:0,90,997
chr0	36119387	.	T	G	258.79	.	AC=14;AF=0.073;AN=192;BaseQRankSum=0.692;DP=337;Dels=0.00;FS=0.000;HaplotypeScore=0.0469;InbreedingCoeff=0.2541;MLEAC=10;MLEAF=0.052;MQ=60.07;MQ0=1;MQRankSum=0.299;QD=19.91;ReadPosRankSum=-0.112	GT:AD:DP:GQ:PL	0/0:8,0:8:24:0,24,263	0/0:12,0:12:36:0,36,381	0/0:10,0:10:24:0,24,281	0/0:10,0:10:30:0,30,300	0/0:1,0:1:3:0,3,32	0/0:2,0:2:3:0,3,45	0/0:5,0:7:12:0,12,137	./.:.:.:.:.	0/0:1,0:1:3:0,3,32	0/0:4,0:4:9:0,9,105	0/0:1,0:1:3:0,3,30	0/0:2,0:2:6:0,6,62	0/0:5,0:5:12:0,12,139	./.:.:.:.:.	0/0:11,0:11:33:0,33,338	0/0:2,0:2:6:0,6,62	0/0:3,0:3:9:0,9,95	./.:.:.:.:.	./.:.:.:.:.	./.:.:.:.:.	./.:.:.:.:.	0/0:1,0:1:3:0,3,32	0/0:1,0:1:3:0,3,31	0/0:11,0:11:33:0,33,348	./.:.:.:.:.	0/0:3,0:3:9:0,9,96	0/0:9,0:9:24:0,24,272	./.:.:.:.:.	./.:.:.:.:.	0/0:3,0:3:6:0,6,75	./.:.:.:.:.	./.:.:.:.:.	0/0:3,0:3:6:0,6,74	./.:.:.:.:.	0/0:5,0:5:15:0,15,153	./.:.:.:.:.	0/0:7,0:7:21:0,21,223	0/0:2,0:2:6:0,6,60	0/0:2,0:2:6:0,6,60	./.:.:.:.:.	./.:.:.:.:.	0/0:3,0:3:9:0,9,93	0/0:14,0:14:33:0,33,387	0/0:3,0:3:9:0,9,92	1/1:0,3:3:9:97,9,0	0/0:2,0:2:3:0,3,45	0/0:6,0:6:18:0,18,192	./.:.:.:.:.	./.:.:.:.:.	./.:.:.:.:.	0/0:1,0:1:3:0,3,31	0/0:2,0:2:6:0,6,60	./.:.:.:.:.	0/0:3,0:3:9:0,9,92	0/0:3,0:3:9:0,9,97	./.:.:.:.:.	0/0:3,0:3:9:0,9,94	0/0:1,0:1:3:0,3,31	0/0:1,0:1:3:0,3,31	./.:.:.:.:.	0/0:1,0:1:3:0,3,30	0/0:1,0:1:3:0,3,31	0/0:4,0:4:12:0,12,122	0/0:1,0:1:3:0,3,30	0/0:5,0:5:12:0,12,137	./.:.:.:.:.	0/0:3,0:3:9:0,9,95	0/0:3,0:3:9:0,9,92	0/0:3,0:3:9:0,9,92	./.:.:.:.:.	0/0:1,0:1:3:0,3,31	0/0:5,0:5:15:0,15,156	1/1:0,2:2:6:62,6,0	0/0:2,0:2:6:0,6,63	0/0:1,0:1:3:0,3,31	./.:.:.:.:.	./.:.:.:.:.	0/0:2,0:2:6:0,6,67	0/0:1,0:1:3:0,3,31	0/0:6,0:6:15:0,15,173	0/0:2,0:2:6:0,6,61	./.:.:.:.:.	./.:.:.:.:.	0/0:5,0:5:15:0,15,159	0/0:1,0:1:3:0,3,32	./.:.:.:.:.	0/0:3,0:3:6:0,6,77	0/0:2,0:2:6:0,6,59	0/0:4,0:4:12:0,12,125	./.:.:.:.:.	0/0:2,0:2:6:0,6,63	./.:.:.:.:.	0/0:2,0:2:6:0,6,60	0/0:1,0:1:3:0,3,31	0/0:2,0:2:6:0,6,59	./.:.:.:.:.	0/0:1,0:1:3:0,3,30	0/0:1,0:1:3:0,3,32	0/0:1,0:1:3:0,3,30	0/0:1,0:1:3:0,3,32	./.:.:.:.:.	./.:.:.:.:.	0/0:3,0:3:9:0,9,93	./.:.:.:.:.	1/1:0,1:1:3:31,3,0	0/0:1,0:1:3:0,3,30	./.:.:.:.:.	0/0:2,0:2:6:0,6,62	./.:.:.:.:.	./.:.:.:.:.	0/0:3,0:3:9:0,9,97	./.:.:.:.:.	0/0:5,0:5:12:0,12,138	0/0:2,0:2:6:0,6,60	0/0:8,0:8:18:0,18,215	0/0:1,0:1:3:0,3,30	./.:.:.:.:.	0/0:1,0:1:3:0,3,31	0/0:1,0:1:3:0,3,31	0/0:2,0:2:6:0,6,63	0/0:1,0:1:3:0,3,31	0/0:1,0:1:3:0,3,31	1/1:0,4:4:12:121,12,0	1/1:0,1:1:3:32,3,0	1/1:0,1:1:3:32,3,0	1/1:0,1:1:3:32,3,0	./.:.:.:.:.	0/0:3,0:3:9:0,9,92	0/0:2,0:2:6:0,6,65	./.:.:.:.:.	0/0:2,0:2:3:0,3,44	0/0:6,0:6:12:0,12,136	0/0:2,0:2:3:0,3,45	0/0:4,0:4:9:0,9,107	0/0:4,0:4:6:0,6,89	0/0:2,0:2:3:0,3,45	0/0:33,0:33:99:0,99,1103
chr0	36119941	.	G	T	173.49	.	AC=12;AF=0.051;AN=236;DP=469;Dels=0.00;FS=4.839;HaplotypeScore=0.1836;InbreedingCoeff=0.2043;MLEAC=8;MLEAF=0.034;MQ=59.68;MQ0=0;QD=17.35	GT:AD:DP:GQ:PL	0/0:27,0:27:78:0,78,844	0/0:18,0:18:51:0,51,545	0/0:5,0:5:15:0,15,155	0/0:13,0:13:39:0,39,401	0/0:9,0:9:27:0,27,289	./.:.:.:.:.	0/0:7,0:7:21:0,21,210	./.:.:.:.:.	./.:.:.:.:.	0/0:4,0:4:12:0,12,122	./.:.:.:.:.	0/0:6,0:6:18:0,18,187	0/0:12,0:12:36:0,36,382	./.:.:.:.:.	0/0:15,0:15:42:0,42,463	0/0:6,0:6:18:0,18,186	0/0:6,0:6:18:0,18,189	./.:.:.:.:.	0/0:1,0:1:3:0,3,30	./.:.:.:.:.	./.:.:.:.:.	./.:.:.:.:.	0/0:3,0:3:9:0,9,94	0/0:10,0:10:27:0,27,293	./.:.:.:.:.	0/0:8,0:8:24:0,24,247	0/0:8,0:8:21:0,21,222	0/0:1,0:1:3:0,3,33	0/0:1,0:1:3:0,3,34	0/0:4,0:4:12:0,12,122	0/0:1,0:1:3:0,3,34	0/0:1,0:1:3:0,3,22	0/0:5,0:5:12:0,12,138	0/0:3,0:3:9:0,9,97	0/0:7,0:7:21:0,21,215	0/0:3,0:3:9:0,9,103	0/0:15,0:15:45:0,45,473	0/0:1,0:1:3:0,3,32	0/0:1,0:1:3:0,3,32	0/0:2,0:2:6:0,6,65	0/0:1,0:1:3:0,3,32	0/0:3,0:3:9:0,9,97	0/0:10,0:10:30:0,30,306	0/0:5,0:5:15:0,15,156	0/0:8,0:8:21:0,21,226	0/0:4,0:4:12:0,12,127	0/0:5,0:5:15:0,15,153	0/0:1,0:1:3:0,3,32	0/0:1,0:1:3:0,3,31	0/0:1,0:1:3:0,3,31	1/1:0,1:1:3:31,3,0	1/1:0,1:1:3:32,3,0	1/1:0,1:1:3:32,3,0	0/0:1,0:1:3:0,3,32	0/0:1,0:1:3:0,3,30	0/0:1,0:1:3:0,3,33	0/0:1,0:1:3:0,3,29	0/0:4,0:4:12:0,12,130	1/1:0,3:3:9:92,9,0	0/0:3,0:3:9:0,9,94	0/0:1,0:1:3:0,3,30	0/0:2,0:2:6:0,6,64	0/0:2,0:2:6:0,6,61	0/0:3,0:3:9:0,9,97	0/0:3,0:3:9:0,9,95	0/0:1,0:1:3:0,3,32	0/0:3,0:3:9:0,9,94	1/1:0,2:2:6:61,6,0	./.:.:.:.:.	0/0:3,0:3:9:0,9,94	0/0:1,0:1:3:0,3,32	0/0:8,0:8:24:0,24,245	./.:.:.:.:.	0/0:3,0:3:9:0,9,93	0/0:2,0:2:6:0,6,61	0/0:2,0:2:6:0,6,63	./.:.:.:.:.	0/0:2,0:2:6:0,6,65	./.:.:.:.:.	0/0:5,0:5:15:0,15,157	0/0:2,0:2:6:0,6,61	0/0:1,0:1:3:0,3,32	0/0:2,0:2:6:0,6,67	0/0:3,0:3:9:0,9,95	0/0:4,0:4:12:0,12,124	0/0:1,0:1:3:0,3,31	0/0:4,0:4:12:0,12,126	1/1:0,2:2:6:63,6,0	0/0:6,0:6:18:0,18,187	./.:.:.:.:.	0/0:2,0:2:6:0,6,65	0/0:3,0:3:9:0,9,93	0/0:1,0:1:3:0,3,32	0/0:2,0:2:6:0,6,61	0/0:6,0:6:15:0,15,153	0/0:1,0:1:3:0,3,32	0/0:1,0:1:3:0,3,32	./.:.:.:.:.	0/0:1,0:1:3:0,3,31	./.:.:.:.:.	0/0:2,0:2:6:0,6,69	0/0:1,0:1:3:0,3,31	0/0:1,0:1:3:0,3,32	0/0:3,0:3:9:0,9,96	0/0:1,0:1:3:0,3,32	0/0:5,0:5:15:0,15,147	0/0:1,0:1:3:0,3,32	0/0:2,0:2:6:0,6,61	0/0:1,0:1:3:0,3,34	./.:.:.:.:.	0/0:3,0:3:9:0,9,92	0/0:1,0:1:3:0,3,34	0/0:6,0:6:18:0,18,186	0/0:2,0:2:6:0,6,64	0/0:6,0:6:18:0,18,189	0/0:2,0:2:6:0,6,62	0/0:1,0:1:3:0,3,32	./.:.:.:.:.	0/0:1,0:1:3:0,3,31	0/0:3,0:3:9:0,9,90	0/0:1,0:1:3:0,3,32	0/0:3,0:3:9:0,9,92	0/0:3,0:3:9:0,9,93	0/0:2,0:2:6:0,6,61	0/0:4,0:4:12:0,12,122	0/0:3,0:3:9:0,9,93	0/0:6,0:6:18:0,18,186	0/0:6,0:6:18:0,18,192	0/0:1,0:1:3:0,3,31	0/0:6,0:6:15:0,15,170	0/0:2,0:2:3:0,3,45	0/0:2,0:2:3:0,3,32	0/0:2,0:2:3:0,3,31	0/0:2,0:2:3:0,3,45	0/0:2,0:2:6:0,6,60	0/0:2,1:3:3:0,3,45	0/0:35,0:35:99:0,105,1196
chr0	36121549	.	G	A	2019.39	.	AC=49;AF=0.215;AN=228;BaseQRankSum=0.321;DP=542;Dels=0.00;FS=0.000;HaplotypeScore=0.0516;InbreedingCoeff=0.5068;MLEAC=43;MLEAF=0.189;MQ=38.95;MQ0=16;MQRankSum=-0.409;QD=19.61;ReadPosRankSum=3.136	GT:AD:DP:GQ:PL	0/0:15,0:15:39:0,39,422	0/0:16,0:16:39:0,39,413	0/0:9,0:9:24:0,24,249	0/0:30,0:30:78:0,78,820	0/0:8,0:8:21:0,21,222	0/0:7,0:7:21:0,21,212	1/1:1,11:12:33:340,33,0	./.:.:.:.:.	./.:.:.:.:.	0/0:15,0:15:39:0,39,404	0/0:1,0:1:3:0,3,31	0/0:8,0:8:15:0,15,170	0/0:9,0:9:21:0,21,217	1/1:0,1:1:3:32,3,0	0/0:7,0:7:18:0,18,190	1/1:1,6:7:18:185,18,0	0/0:9,0:9:18:0,18,201	0/0:1,0:1:3:0,3,25	0/0:4,0:4:9:0,9,110	0/0:7,0:7:15:0,15,169	0/0:4,0:4:9:0,9,86	0/0:8,0:8:15:0,15,152	0/0:12,0:12:33:0,33,355	0/0:15,0:15:33:0,33,348	1/1:0,1:1:3:22,3,0	0/0:17,0:17:36:0,36,394	1/1:2,13:15:36:380,36,0	0/0:1,0:1:3:0,3,25	./.:.:.:.:.	0/0:12,0:12:30:0,30,315	0/1:2,1:3:22:22,0,43	./.:.:.:.:.	0/1:6,5:11:99:125,0,153	1/1:0,2:2:6:53,6,0	0/0:4,0:4:12:0,12,126	./.:.:.:.:.	0/0:7,0:7:15:0,15,155	1/1:0,8:8:21:217,21,0	0/0:5,0:5:15:0,15,157	0/0:1,0:1:3:0,3,22	./.:.:.:.:.	0/0:7,0:7:21:0,21,220	0/0:7,0:7:18:0,18,183	0/0:15,0:15:42:0,42,434	0/0:4,0:4:9:0,9,93	0/0:13,0:13:36:0,36,368	0/0:4,0:4:12:0,12,113	0/0:3,0:3:9:0,9,92	./.:.:.:.:.	0/0:1,0:1:3:0,3,32	0/0:2,0:2:3:0,3,45	0/0:1,0:1:3:0,3,32	0/0:2,0:2:3:0,3,30	1/1:0,2:2:3:32,3,0	0/0:2,0:2:6:0,6,63	./.:.:.:.:.	0/0:4,0:4:12:0,12,124	0/0:5,0:5:12:0,12,124	./.:.:.:.:.	0/0:2,0:2:3:0,3,32	0/0:2,0:2:3:0,3,29	./.:.:.:.:.	0/0:3,0:3:9:0,9,95	./.:.:.:.:.	1/1:0,4:4:9:95,9,0	0/0:3,0:3:9:0,9,83	1/1:0,1:1:3:32,3,0	0/0:5,0:5:15:0,15,156	0/0:3,0:3:9:0,9,97	0/0:1,0:1:3:0,3,29	0/0:1,0:1:3:0,3,32	0/0:4,0:4:12:0,12,123	0/0:2,0:2:6:0,6,61	0/0:4,0:4:12:0,12,125	0/0:2,0:2:6:0,6,61	0/0:1,0:1:3:0,3,29	0/0:4,0:4:12:0,12,123	./.:.:.:.:.	./.:.:.:.:.	./.:.:.:.:.	0/0:3,0:3:9:0,9,96	./.:.:.:.:.	0/0:3,0:3:9:0,9,91	0/0:3,0:3:9:0,9,94	./.:.:.:.:.	./.:.:.:.:.	0/0:1,0:1:3:0,3,32	0/1:1,3:4:17:64,0,17	1/1:0,1:1:3:30,3,0	0/0:1,0:1:3:0,3,32	1/1:0,1:1:3:32,3,0	1/1:0,1:1:3:32,3,0	0/0:1,0:1:3:0,3,32	0/0:2,0:2:6:0,6,61	1/1:0,1:1:3:31,3,0	./.:.:.:.:.	1/1:0,4:4:12:99,12,0	1/1:0,3:3:9:95,9,0	1/1:1,1:2:3:32,3,0	1/1:0,1:1:3:32,3,0	1/1:0,7:7:12:119,12,0	./.:.:.:.:.	0/0:3,0:3:9:0,9,86	0/0:2,0:2:3:0,3,32	0/0:2,0:2:3:0,3,32	0/0:4,0:4:12:0,12,127	0/0:2,0:2:3:0,3,32	0/0:2,0:2:6:0,6,64	./.:.:.:.:.	0/0:2,0:2:3:0,3,32	1/1:0,2:2:6:63,6,0	./.:.:.:.:.	1/1:0,3:3:6:74,6,0	1/1:0,3:3:9:95,9,0	0/0:6,0:6:12:0,12,123	0/0:2,0:2:6:0,6,62	1/1:0,3:3:6:62,6,0	0/0:4,0:4:6:0,6,63	./.:.:.:.:.	0/0:4,0:4:12:0,12,121	0/0:1,0:1:3:0,3,29	0/0:4,0:4:9:0,9,94	0/0:2,0:2:6:0,6,62	0/0:1,0:1:3:0,3,30	0/0:3,0:3:9:0,9,95	0/0:1,0:1:3:0,3,30	0/0:4,0:4:9:0,9,92	0/0:2,0:2:6:0,6,63	0/0:2,0:2:6:0,6,65	0/0:4,0:4:6:0,6,89	0/0:3,0:3:9:0,9,77	0/0:2,0:2:3:0,3,45	0/0:2,0:2:3:0,3,45	0/0:2,0:2:3:0,3,45	0/0:1,0:1:3:0,3,30	./.:.:.:.:.	0/0:10,0:10:15:0,15,153
chr0	36122335	.	T	C	21600.4	.	AC=203;AF=0.781;AN=260;BaseQRankSum=2.175;DP=930;Dels=0.00;FS=1.950;HaplotypeScore=0.1684;InbreedingCoeff=0.6608;MLEAC=204;MLEAF=0.785;MQ=59.54;MQ0=1;MQRankSum=0.542;QD=29.96;ReadPosRankSum=0.116	GT:AD:DP:GQ:PL	1/1:0,73:73:99:2328,217,0	1/1:0,15:15:42:443,42,0	1/1:0,19:19:57:598,57,0	0/0:34,0:34:99:0,102,1073	1/1:0,13:13:39:420,39,0	1/1:0,13:13:39:403,39,0	1/1:0,16:16:48:500,48,0	1/1:0,1:1:3:31,3,0	0/0:3,0:3:9:0,9,97	0/0:20,0:20:54:0,54,597	0/0:1,0:1:3:0,3,32	1/1:0,22:22:66:693,66,0	0/0:8,0:8:24:0,24,257	./.:.:.:.:.	1/1:0,18:18:54:559,54,0	1/1:0,19:19:57:589,57,0	1/1:0,15:15:45:466,45,0	1/1:0,2:2:6:63,6,0	1/1:0,6:6:15:177,15,0	1/1:0,7:7:21:217,21,0	1/1:0,3:3:9:95,9,0	0/0:14,0:14:39:0,39,416	1/1:0,14:14:42:455,42,0	0/0:15,0:15:39:0,39,438	1/1:0,2:2:6:66,6,0	1/1:0,24:24:69:761,69,0	1/1:0,20:20:60:627,60,0	1/1:0,6:6:18:192,18,0	1/1:0,4:4:12:135,12,0	1/1:0,19:19:57:607,57,0	1/1:0,7:7:18:181,18,0	1/1:0,2:2:6:67,6,0	1/1:0,10:10:27:306,27,0	1/1:0,3:3:9:102,9,0	1/1:0,16:16:48:522,48,0	1/1:0,3:3:9:87,9,0	1/1:0,14:14:36:395,36,0	1/1:0,7:7:21:215,21,0	1/1:0,13:13:39:424,39,0	1/1:0,2:2:6:64,6,0	1/1:0,1:1:3:31,3,0	1/1:0,13:13:39:407,39,0	0/0:20,0:20:60:0,60,611	1/1:0,21:21:60:655,60,0	1/1:0,14:14:42:447,42,0	1/1:0,20:20:57:609,57,0	1/1:0,3:3:9:95,9,0	0/1:1,2:3:23:54,0,23	1/1:0,1:1:3:32,3,0	0/0:2,0:2:6:0,6,65	0/0:6,0:6:18:0,18,183	0/0:3,0:3:9:0,9,97	0/0:5,0:5:15:0,15,162	1/1:0,1:1:3:32,3,0	0/0:2,0:2:6:0,6,65	1/1:0,2:2:6:64,6,0	0/0:6,0:6:18:0,18,187	0/0:2,0:2:6:0,6,65	0/0:1,0:1:3:0,3,34	1/1:0,6:6:12:136,12,0	1/1:0,5:5:15:145,15,0	1/1:0,2:2:6:59,6,0	1/1:0,9:9:24:268,24,0	1/1:0,4:4:12:123,12,0	1/1:0,3:3:9:96,9,0	1/1:0,1:1:3:33,3,0	1/1:0,1:1:3:29,3,0	1/1:0,5:5:15:161,15,0	1/1:0,6:6:18:191,18,0	1/1:0,1:1:3:32,3,0	./.:.:.:.:.	0/0:4,0:4:12:0,12,123	1/1:0,3:3:9:90,9,0	1/1:0,1:1:3:32,3,0	0/0:4,0:4:12:0,12,129	1/1:0,4:4:12:132,12,0	1/1:0,2:2:6:66,6,0	1/1:0,2:2:6:63,6,0	1/1:0,1:1:3:28,3,0	1/1:0,6:6:15:175,15,0	1/1:0,4:4:12:126,12,0	1/1:0,1:1:3:33,3,0	0/0:3,0:3:9:0,9,97	0/0:3,0:3:6:0,6,76	1/1:0,3:3:9:95,9,0	1/1:0,1:1:3:33,3,0	1/1:0,4:4:12:124,12,0	1/1:0,2:2:6:63,6,0	1/1:0,3:3:9:99,9,0	1/1:0,1:1:3:30,3,0	1/1:0,4:4:12:129,12,0	1/1:0,1:1:3:32,3,0	1/1:0,3:3:9:92,9,0	1/1:0,1:1:3:30,3,0	./.:.:.:.:.	1/1:0,4:4:12:121,12,0	1/1:0,3:3:9:95,9,0	1/1:0,2:2:6:62,6,0	1/1:0,4:4:12:117,12,0	./.:.:.:.:.	1/1:0,6:6:18:195,18,0	./.:.:.:.:.	0/0:5,0:5:15:0,15,155	0/1:2,2:4:47:47,0,53	1/1:0,5:5:15:159,15,0	1/1:0,9:9:27:280,27,0	1/1:0,6:6:18:193,18,0	1/1:0,7:7:21:222,21,0	1/1:0,1:1:3:35,3,0	1/1:0,5:5:15:162,15,0	1/1:1,6:7:18:189,18,0	1/1:0,1:1:3:36,3,0	1/1:0,2:2:6:66,6,0	1/1:0,3:3:9:97,9,0	1/1:0,10:10:30:309,30,0	1/1:0,5:5:15:161,15,0	1/1:0,2:2:6:63,6,0	1/1:0,6:6:18:189,18,0	0/0:4,0:4:12:0,12,123	1/1:0,4:4:12:132,12,0	0/0:4,0:4:12:0,12,122	0/0:5,0:5:15:0,15,157	1/1:0,11:11:30:332,30,0	1/1:0,1:1:3:32,3,0	1/1:0,2:2:6:65,6,0	1/1:0,5:5:15:156,15,0	1/1:0,1:1:3:30,3,0	0/1:1,2:3:23:56,0,23	0/0:7,0:7:21:0,21,214	./.:.:.:.:.	1/1:0,2:2:3:45,3,0	0/0:9,0:9:15:0,15,197	1/1:0,4:4:6:89,6,0	1/1:0,4:4:6:89,6,0	1/1:0,15:15:24:326,24,0	./.:.:.:.:.	0/0:19,0:19:57:0,57,635
chr0	36127436	.	G	A	3098.25	.	AC=46;AF=0.190;AN=242;BaseQRankSum=-2.921;DP=692;Dels=0.00;FS=2.660;HaplotypeScore=0.0422;InbreedingCoeff=0.6140;MLEAC=42;MLEAF=0.174;MQ=59.72;MQ0=0;MQRankSum=0.823;QD=24.79;ReadPosRankSum=2.006	GT:AD:DP:GQ:PL	0/0:50,0:50:99:0,150,1602	1/1:0,8:8:24:240,24,0	0/0:16,0:16:45:0,45,501	0/0:20,0:20:57:0,57,614	1/1:0,8:8:24:247,24,0	1/1:0,19:19:54:569,54,0	0/0:12,0:12:36:0,36,375	0/0:4,0:4:12:0,12,128	0/0:5,0:5:15:0,15,163	0/0:6,0:6:15:0,15,172	0/0:2,0:2:6:0,6,63	0/0:11,0:11:33:0,33,341	0/0:3,0:3:9:0,9,95	0/0:2,0:2:6:0,6,67	1/1:0,6:6:18:184,18,0	0/0:12,0:12:36:0,36,373	1/1:0,10:10:30:313,30,0	0/0:3,0:3:9:0,9,97	0/0:7,0:7:21:0,21,221	0/0:10,0:10:30:0,30,314	1/1:0,1:1:3:32,3,0	0/0:11,0:11:30:0,30,332	1/1:0,8:8:24:244,24,0	0/0:15,0:15:45:0,45,476	0/1:6,1:7:12:12,0,171	1/1:0,14:14:36:397,36,0	0/0:10,0:10:30:0,30,323	0/0:6,0:6:18:0,18,197	0/0:1,0:1:3:0,3,33	0/0:11,0:11:33:0,33,343	0/0:3,0:3:9:0,9,97	0/0:4,0:4:12:0,12,136	0/0:7,0:7:21:0,21,220	0/1:1,5:6:14:131,0,14	0/0:7,0:7:21:0,21,219	0/0:3,0:3:9:0,9,98	0/0:12,0:12:30:0,30,348	0/0:5,0:5:15:0,15,157	0/0:12,0:12:36:0,36,379	./.:.:.:.:.	0/0:7,0:7:21:0,21,222	0/0:16,0:16:45:0,45,486	0/0:14,0:14:42:0,42,446	0/0:8,0:8:24:0,24,258	0/0:11,0:11:33:0,33,352	0/0:13,0:13:39:0,39,404	0/0:6,0:6:15:0,15,173	0/0:5,0:5:15:0,15,164	0/0:2,0:2:6:0,6,63	0/0:3,0:3:9:0,9,97	./.:.:.:.:.	0/0:1,0:1:3:0,3,32	0/0:3,0:3:9:0,9,93	0/0:4,0:4:12:0,12,132	0/0:4,0:4:12:0,12,122	1/1:0,5:5:15:152,15,0	./.:.:.:.:.	0/0:2,0:2:6:0,6,62	0/0:1,0:1:3:0,3,32	0/0:2,0:2:6:0,6,62	0/0:2,0:2:6:0,6,61	0/0:1,0:1:3:0,3,26	1/1:0,6:6:18:186,18,0	0/0:1,0:1:3:0,3,31	0/0:4,0:4:12:0,12,126	1/1:0,1:1:3:32,3,0	0/0:4,0:4:12:0,12,129	1/1:0,3:3:9:92,9,0	1/1:0,2:2:6:61,6,0	1/1:0,1:1:3:30,3,0	1/1:0,1:1:3:31,3,0	./.:.:.:.:.	0/0:3,0:3:9:0,9,83	0/0:1,0:1:3:0,3,30	0/0:1,0:1:3:0,3,32	./.:.:.:.:.	0/0:1,0:1:3:0,3,32	./.:.:.:.:.	./.:.:.:.:.	0/0:1,0:1:3:0,3,34	0/0:3,0:3:9:0,9,90	0/0:2,0:2:6:0,6,61	0/0:2,0:2:6:0,6,69	0/0:4,0:4:12:0,12,126	0/0:3,0:3:9:0,9,92	0/0:4,0:4:12:0,12,121	0/0:5,0:5:15:0,15,159	0/0:13,0:13:36:0,36,386	0/0:1,0:1:3:0,3,34	0/0:4,0:4:12:0,12,134	0/0:3,0:3:9:0,9,99	0/0:1,0:1:3:0,3,31	0/0:2,0:2:3:0,3,45	1/1:0,2:2:6:65,6,0	0/0:4,0:4:12:0,12,126	0/0:6,0:6:18:0,18,189	0/0:5,0:5:15:0,15,142	0/0:1,0:1:3:0,3,34	./.:.:.:.:.	0/0:1,0:1:3:0,3,32	0/0:13,0:13:39:0,39,422	0/0:1,0:1:3:0,3,31	0/0:2,0:2:6:0,6,59	./.:.:.:.:.	./.:.:.:.:.	1/1:0,4:4:9:107,9,0	0/0:4,0:4:12:0,12,131	0/0:3,0:3:9:0,9,97	./.:.:.:.:.	0/0:5,0:5:15:0,15,155	./.:.:.:.:.	./.:.:.:.:.	0/0:6,0:6:15:0,15,169	0/0:3,0:3:9:0,9,97	0/0:6,0:6:18:0,18,186	0/0:3,0:3:9:0,9,97	0/0:1,0:1:3:0,3,32	1/1:0,2:2:6:61,6,0	./.:.:.:.:.	1/1:0,2:2:6:61,6,0	0/0:4,0:4:12:0,12,126	0/0:2,0:2:6:0,6,65	1/1:0,6:6:15:173,15,0	1/1:0,1:1:3:32,3,0	1/1:0,2:2:6:60,6,0	./.:.:.:.:.	0/0:2,0:2:6:0,6,63	0/0:5,0:5:12:0,12,139	0/0:2,0:2:6:0,6,60	./.:.:.:.:.	0/0:4,0:4:9:0,9,109	0/0:1,0:1:3:0,3,31	0/0:4,0:4:6:0,6,89	0/0:9,0:9:18:0,18,229	0/0:8,0:8:15:0,15,198	0/0:2,0:2:3:0,3,45	0/0:22,0:22:66:0,66,743
chr0	36127460	.	G	A	16512.5	.	AC=183;AF=0.744;AN=246;BaseQRankSum=-5.724;DP=781;Dels=0.00;FS=0.000;HaplotypeScore=0.0611;InbreedingCoeff=0.7236;MLEAC=178;MLEAF=0.724;MQ=59.80;MQ0=0;MQRankSum=-0.286;QD=27.99;ReadPosRankSum=0.543	GT:AD:DP:GQ:PL	1/1:0,61:61:99:1900,183,0	1/1:0,10:10:30:304,30,0	0/0:25,0:25:66:0,66,727	1/1:0,28:28:84:850,84,0	1/1:0,10:10:30:309,30,0	1/1:0,17:17:51:508,51,0	1/1:0,17:17:51:506,51,0	0/0:2,0:2:6:0,6,65	0/0:7,0:7:21:0,21,215	1/1:0,8:8:21:227,21,0	1/1:0,3:3:9:96,9,0	1/1:0,14:14:42:413,42,0	1/1:0,5:5:15:156,15,0	1/1:0,3:3:9:94,9,0	1/1:0,8:8:24:239,24,0	0/0:13,0:13:39:0,39,398	1/1:0,11:11:33:337,33,0	1/1:0,3:3:9:97,9,0	1/1:0,10:10:30:299,30,0	1/1:0,8:8:24:241,24,0	1/1:0,1:1:3:31,3,0	0/0:13,0:13:36:0,36,391	1/1:0,11:11:33:333,33,0	1/1:0,17:17:51:530,51,0	1/1:0,5:5:15:159,15,0	1/1:0,16:16:39:431,39,0	1/1:0,12:12:36:370,36,0	1/1:0,6:6:18:188,18,0	1/1:0,1:1:3:32,3,0	1/1:0,12:12:36:367,36,0	1/1:0,4:4:12:136,12,0	1/1:0,5:5:15:162,15,0	1/1:0,9:9:27:273,27,0	1/1:0,6:6:18:192,18,0	1/1:0,6:7:18:184,18,0	0/0:6,0:6:18:0,18,193	0/0:16,0:16:42:0,42,470	1/1:0,3:3:9:96,9,0	1/1:0,11:11:33:337,33,0	./.:.:.:.:.	1/1:0,7:7:18:194,18,0	1/1:0,14:14:36:401,36,0	0/0:12,0:12:36:0,36,379	1/1:0,10:10:30:308,30,0	0/0:13,0:13:39:0,39,412	1/1:0,15:15:45:459,45,0	0/0:7,0:7:18:0,18,208	0/0:3,0:3:9:0,9,98	1/1:0,2:2:6:61,6,0	0/0:2,0:2:6:0,6,65	./.:.:.:.:.	1/1:0,2:2:6:61,6,0	1/1:0,5:5:15:152,15,0	1/1:0,4:4:12:124,12,0	1/1:0,3:3:9:83,9,0	1/1:0,3:3:9:89,9,0	./.:.:.:.:.	0/0:2,0:2:6:0,6,64	1/1:0,3:3:9:95,9,0	1/1:0,2:2:6:64,6,0	1/1:0,2:2:6:65,6,0	1/1:0,2:2:6:65,6,0	1/1:0,6:6:18:181,18,0	1/1:0,1:1:3:31,3,0	1/1:0,4:4:12:122,12,0	1/1:0,2:2:6:63,6,0	1/1:0,5:5:15:158,15,0	1/1:0,3:3:9:94,9,0	1/1:0,3:3:9:95,9,0	1/1:0,1:1:3:31,3,0	1/1:0,2:2:6:63,6,0	./.:.:.:.:.	0/0:2,0:2:6:0,6,61	./.:.:.:.:.	0/0:3,0:3:9:0,9,94	./.:.:.:.:.	1/1:0,1:1:3:31,3,0	1/1:0,1:1:3:30,3,0	./.:.:.:.:.	1/1:0,4:4:9:96,9,0	1/1:0,4:4:12:120,12,0	0/0:2,0:2:6:0,6,61	0/0:3,0:3:9:0,9,97	1/1:0,4:4:12:120,12,0	0/0:4,0:4:12:0,12,118	1/1:0,2:2:6:63,6,0	1/1:0,5:5:15:151,15,0	0/1:9,2:11:30:30,0,238	0/0:2,0:2:6:0,6,65	1/1:0,5:5:15:162,15,0	0/0:3,0:3:9:0,9,97	1/1:0,1:1:3:31,3,0	1/1:0,2:2:3:45,3,0	1/1:0,3:3:9:95,9,0	0/0:3,0:3:9:0,9,96	1/1:0,6:6:18:189,18,0	1/1:0,6:6:18:189,18,0	1/1:0,1:1:3:32,3,0	1/1:0,1:1:3:32,3,0	1/1:0,1:1:3:31,3,0	1/1:0,11:11:33:336,33,0	1/1:0,1:1:3:32,3,0	1/1:0,2:2:6:61,6,0	1/1:0,3:3:9:95,9,0	./.:.:.:.:.	1/1:0,4:4:12:121,12,0	1/1:0,6:6:18:187,18,0	1/1:0,5:5:15:150,15,0	./.:.:.:.:.	1/1:0,3:3:9:92,9,0	1/1:0,1:1:3:32,3,0	./.:.:.:.:.	0/0:6,0:6:15:0,15,167	0/0:3,0:3:9:0,9,95	1/1:0,7:7:21:223,21,0	1/1:0,3:3:9:92,9,0	./.:.:.:.:.	1/1:0,3:3:9:96,9,0	0/0:1,0:1:3:0,3,32	1/1:0,4:4:12:126,12,0	0/0:4,0:4:12:0,12,128	0/0:3,0:3:9:0,9,91	1/1:0,5:5:12:138,12,0	1/1:0,1:1:3:32,3,0	1/1:0,4:4:12:128,12,0	./.:.:.:.:.	0/0:4,0:4:12:0,12,128	0/0:5,0:5:12:0,12,143	0/0:1,0:1:3:0,3,32	./.:.:.:.:.	1/1:0,4:4:9:108,9,0	0/0:1,0:1:3:0,3,31	1/1:0,4:4:6:76,6,0	1/1:0,10:10:21:258,21,0	1/1:0,8:8:15:197,15,0	./.:.:.:.:.	0/0:19,0:19:57:0,57,654
chr0	36127797	.	C	T	1152.68	.	AC=13;AF=0.053;AN=244;BaseQRankSum=-2.184;DP=906;Dels=0.00;FS=0.661;HaplotypeScore=0.1068;InbreedingCoeff=0.3501;MLEAC=12;MLEAF=0.049;MQ=59.60;MQ0=0;MQRankSum=-0.259;QD=25.62;ReadPosRankSum=0.468	GT:AD:DP:GQ:PL	0/0:83,0:83:99:0,214,2501	0/0:17,0:17:51:0,51,557	0/0:11,0:11:33:0,33,346	0/0:36,0:36:99:0,99,1106	0/0:12,0:12:30:0,30,346	0/0:17,0:17:45:0,45,501	0/0:19,0:19:54:0,54,582	./.:.:.:.:.	0/0:2,0:2:6:0,6,65	0/0:20,0:20:54:0,54,616	./.:.:.:.:.	0/0:16,0:16:42:0,42,465	0/0:16,0:16:39:0,39,448	./.:.:.:.:.	0/0:20,0:20:57:0,57,611	0/0:17,0:17:45:0,45,498	0/0:11,0:11:24:0,24,295	0/0:1,0:1:3:0,3,33	0/0:6,0:6:18:0,18,192	0/0:2,0:2:3:0,3,45	0/0:1,0:1:3:0,3,34	0/0:16,0:16:45:0,45,486	0/0:10,0:10:27:0,27,290	0/0:16,0:16:48:0,48,517	./.:.:.:.:.	0/0:13,0:13:36:0,36,410	0/0:5,0:5:15:0,15,156	0/0:1,0:1:3:0,3,33	0/0:1,0:1:3:0,3,32	1/1:0,16:16:45:479,45,0	0/0:2,0:2:6:0,6,70	0/0:4,0:4:12:0,12,121	0/0:25,0:25:66:0,66,745	0/0:1,0:1:3:0,3,35	0/0:19,0:19:45:0,45,532	0/0:1,0:1:3:0,3,33	0/0:23,0:23:57:0,57,650	0/0:13,0:13:30:0,30,346	0/0:19,0:19:51:0,51,569	0/1:1,1:2:23:23,0,26	1/1:0,2:2:6:66,6,0	1/1:0,13:13:36:395,36,0	0/0:15,0:15:36:0,36,423	0/0:20,0:20:54:0,54,609	0/0:23,0:23:63:0,63,715	0/0:29,0:29:78:0,78,842	0/0:10,0:10:27:0,27,303	0/0:1,0:1:3:0,3,34	./.:.:.:.:.	0/0:2,0:2:3:0,3,45	0/0:2,0:2:6:0,6,63	./.:.:.:.:.	0/0:5,0:5:15:0,15,166	0/0:2,0:2:6:0,6,67	0/0:4,0:4:12:0,12,127	./.:.:.:.:.	0/0:5,0:5:15:0,15,161	0/0:3,0:3:9:0,9,97	0/0:1,0:1:3:0,3,33	0/0:6,0:6:18:0,18,191	1/1:0,2:2:6:66,6,0	1/1:0,4:4:12:133,12,0	0/0:4,0:4:12:0,12,122	0/0:7,0:7:15:0,15,186	0/0:2,0:2:6:0,6,62	0/0:2,0:2:6:0,6,64	0/0:4,0:4:12:0,12,133	0/0:2,0:2:6:0,6,65	0/0:7,0:7:21:0,21,218	0/0:1,0:1:3:0,3,32	0/0:2,0:2:6:0,6,67	0/0:3,0:3:9:0,9,97	0/0:4,0:4:12:0,12,134	0/0:6,0:6:15:0,15,176	0/0:8,0:8:24:0,24,261	0/0:2,0:2:6:0,6,62	0/0:2,0:2:3:0,3,45	./.:.:.:.:.	0/0:4,0:4:12:0,12,126	0/0:6,0:6:15:0,15,177	0/0:5,0:5:15:0,15,158	0/0:2,0:2:3:0,3,45	0/0:2,0:2:6:0,6,66	0/0:2,0:2:6:0,6,64	0/0:4,0:4:9:0,9,108	0/0:2,0:2:6:0,6,65	1/1:0,6:6:18:184,18,0	0/0:1,0:1:3:0,3,34	0/0:5,0:5:15:0,15,162	./.:.:.:.:.	0/0:5,0:5:9:0,9,105	0/0:1,0:1:3:0,3,32	0/0:3,0:3:9:0,9,99	0/0:1,0:1:3:0,3,34	0/0:2,0:2:6:0,6,63	./.:.:.:.:.	0/0:1,0:1:3:0,3,32	./.:.:.:.:.	0/0:4,0:4:12:0,12,122	0/0:3,0:3:9:0,9,90	0/0:3,0:3:9:0,9,88	./.:.:.:.:.	0/0:4,0:4:12:0,12,129	./.:.:.:.:.	0/0:2,0:2:6:0,6,60	0/0:8,0:8:18:0,18,216	0/0:2,0:2:6:0,6,68	0/0:6,0:6:18:0,18,192	0/0:1,0:1:3:0,3,30	0/0:5,0:5:15:0,15,163	0/0:3,0:3:9:0,9,95	0/0:1,0:1:3:0,3,31	0/0:6,0:6:18:0,18,194	0/0:1,0:1:3:0,3,30	0/0:6,0:6:15:0,15,158	0/0:4,0:4:9:0,9,107	0/0:5,0:5:15:0,15,159	0/0:3,0:3:9:0,9,98	0/0:2,0:2:6:0,6,59	0/0:4,0:4:12:0,12,135	0/0:4,0:4:12:0,12,132	0/0:2,0:2:6:0,6,64	0/0:9,0:9:27:0,27,269	0/0:5,0:5:15:0,15,158	0/0:3,0:3:9:0,9,97	0/0:5,0:5:15:0,15,167	0/0:1,0:1:3:0,3,33	0/0:8,0:8:24:0,24,252	0/0:4,0:4:12:0,12,128	0/0:2,0:2:3:0,3,45	0/0:1,0:1:3:0,3,32	0/0:4,0:4:6:0,6,76	./.:.:.:.:.	0/0:6,0:6:12:0,12,153	./.:.:.:.:.	0/0:5,0:5:12:0,12,136	0/0:23,0:23:69:0,69,796
chr0	36128704	.	T	A	17600.1	.	AC=185;AF=0.712;AN=260;BaseQRankSum=-3.400;DP=824;Dels=0.00;FS=17.123;HaplotypeScore=0.0360;InbreedingCoeff=0.6850;MLEAC=188;MLEAF=0.723;MQ=58.35;MQ0=4;MQRankSum=-0.569;QD=28.95;ReadPosRankSum=-2.294	GT:AD:DP:GQ:PL	1/1:0,42:42:99:1316,126,0	1/1:0,15:15:45:463,45,0	0/0:11,0:11:33:0,33,348	1/1:0,29:29:84:871,84,0	1/1:0,19:19:54:559,54,0	1/1:0,9:9:27:265,27,0	1/1:0,13:13:39:384,39,0	0/1:1,1:2:27:28,0,27	0/0:3,0:3:9:0,9,100	1/1:0,17:17:51:519,51,0	0/0:2,0:2:6:0,6,63	0/0:14,0:14:42:0,42,431	0/0:14,0:14:42:0,42,457	1/1:0,1:1:3:32,3,0	1/1:0,16:16:48:487,48,0	1/1:0,17:17:51:514,51,0	1/1:0,8:8:24:239,24,0	1/1:0,2:2:6:67,6,0	1/1:0,6:6:18:189,18,0	0/0:4,0:4:12:0,12,119	1/1:0,1:1:3:34,3,0	1/1:0,7:7:21:221,21,0	1/1:0,14:14:42:447,42,0	0/0:14,0:14:39:0,39,428	1/1:0,3:3:9:95,9,0	1/1:0,21:21:60:624,60,0	1/1:0,14:14:42:420,42,0	1/1:0,2:2:6:67,6,0	1/1:0,2:2:6:61,6,0	1/1:0,19:19:48:527,48,0	1/1:0,2:2:6:61,6,0	1/1:0,2:2:6:64,6,0	1/1:0,14:14:39:416,39,0	1/1:0,2:2:3:31,3,0	1/1:0,16:16:48:488,48,0	1/1:0,3:3:9:92,9,0	1/1:0,21:21:63:642,63,0	1/1:0,12:12:36:352,36,0	1/1:0,13:13:39:391,39,0	1/1:0,2:2:6:67,6,0	1/1:0,1:1:3:34,3,0	1/1:0,12:12:36:355,36,0	0/0:16,0:16:42:0,42,460	0/0:11,0:11:33:0,33,350	0/0:9,0:9:27:0,27,282	1/1:0,14:14:42:418,42,0	0/0:10,0:10:30:0,30,319	1/1:0,3:3:9:92,9,0	1/1:0,3:3:9:90,9,0	0/0:3,0:3:9:0,9,97	0/0:3,0:3:9:0,9,95	./.:.:.:.:.	0/0:9,0:9:27:0,27,284	1/1:0,1:1:3:29,3,0	1/1:0,3:3:9:95,9,0	1/1:0,1:1:3:30,3,0	1/1:0,3:3:9:89,9,0	1/1:0,6:6:18:172,18,0	0/0:4,0:4:12:0,12,127	0/0:5,0:5:15:0,15,161	1/1:0,5:5:15:157,15,0	1/1:0,5:5:15:163,15,0	1/1:0,13:13:36:384,36,0	1/1:0,6:6:18:184,18,0	1/1:0,4:4:12:118,12,0	1/1:0,4:4:12:126,12,0	1/1:0,2:2:6:62,6,0	1/1:0,1:1:3:29,3,0	1/1:0,1:1:3:30,3,0	1/1:0,1:1:3:30,3,0	1/1:0,3:3:9:95,9,0	0/0:2,0:2:6:0,6,63	0/0:2,0:2:6:0,6,65	0/1:3,3:6:71:77,0,71	1/1:0,7:7:21:226,21,0	0/0:3,0:3:9:0,9,98	0/0:4,0:4:12:0,12,115	0/0:1,0:1:3:0,3,32	0/0:2,0:2:6:0,6,67	1/1:0,4:4:12:122,12,0	1/1:0,2:2:6:63,6,0	./.:.:.:.:.	0/0:2,0:2:6:0,6,65	0/0:1,0:1:3:0,3,34	0/0:2,0:2:6:0,6,67	1/1:0,2:2:6:59,6,0	1/1:0,2:2:6:63,6,0	1/1:0,2:2:6:61,6,0	1/1:0,5:5:15:153,15,0	./.:.:.:.:.	1/1:0,2:2:6:59,6,0	1/1:0,2:2:6:63,6,0	1/1:0,7:7:21:207,21,0	./.:.:.:.:.	1/1:0,5:5:15:148,15,0	1/1:0,3:3:9:89,9,0	1/1:0,2:2:6:57,6,0	1/1:0,4:4:12:126,12,0	./.:.:.:.:.	1/1:0,1:1:3:29,3,0	1/1:0,1:1:3:34,3,0	./.:.:.:.:.	0/0:6,0:6:18:0,18,193	0/1:3,2:5:48:48,0,80	1/1:0,7:7:21:214,21,0	1/1:0,3:3:9:92,9,0	1/1:0,2:2:6:57,6,0	1/1:0,3:3:9:95,9,0	1/1:0,2:2:6:59,6,0	1/1:0,1:1:3:28,3,0	1/1:0,10:10:24:276,24,0	1/1:0,2:2:6:61,6,0	1/1:0,8:8:24:254,24,0	1/1:0,4:4:12:118,12,0	1/1:0,2:2:6:63,6,0	1/1:0,1:1:3:33,3,0	1/1:0,3:3:9:94,9,0	1/1:0,2:2:6:60,6,0	1/1:0,2:2:6:65,6,0	1/1:0,4:4:12:122,12,0	1/1:0,5:5:15:148,15,0	1/1:0,4:4:12:118,12,0	1/1:0,12:12:36:373,36,0	1/1:0,6:6:18:182,18,0	1/1:0,4:4:12:122,12,0	./.:.:.:.:.	0/0:2,0:2:6:0,6,64	0/0:2,0:2:6:0,6,65	1/1:0,1:1:3:31,3,0	0/0:2,0:2:3:0,3,45	0/0:8,1:9:18:0,18,211	0/0:4,0:4:6:0,6,89	0/0:4,2:6:6:0,6,89	0/0:6,1:7:15:0,15,157	0/0:3,0:4:6:0,6,76	0/0:7,0:7:12:0,12,166	0/0:16,0:16:48:0,48,550
chr0	36128969	.	G	C	1309.92	.	AC=14;AF=0.053;AN=266;BaseQRankSum=0.107;DP=963;Dels=0.00;FS=3.366;HaplotypeScore=0.0674;InbreedingCoeff=0.4841;MLEAC=12;MLEAF=0.045;MQ=59.41;MQ0=0;MQRankSum=-0.357;QD=26.20;ReadPosRankSum=0.290	GT:AD:DP:GQ:PL	0/0:55,0:55:99:0,165,1759	0/0:20,0:20:57:0,57,617	0/0:18,0:18:54:0,54,578	0/0:45,0:45:99:0,135,1395	0/0:11,0:11:33:0,33,337	0/0:9,0:9:27:0,27,282	0/0:13,0:13:39:0,39,410	0/0:2,0:2:6:0,6,64	0/0:4,0:4:12:0,12,131	0/0:15,0:15:42:0,42,437	0/0:4,0:4:12:0,12,130	1/1:0,17:17:51:533,51,0	0/0:18,0:18:54:0,54,556	./.:.:.:.:.	0/0:11,0:11:33:0,33,347	0/0:17,0:17:45:0,45,501	0/0:12,0:12:30:0,30,334	0/0:2,0:2:6:0,6,64	0/0:7,0:7:12:0,12,164	1/1:0,3:3:6:77,6,0	0/0:5,0:5:15:0,15,160	0/0:11,0:11:21:0,21,276	0/0:20,0:20:57:0,57,608	0/0:20,0:20:57:0,57,626	0/0:7,0:7:21:0,21,206	0/0:23,0:23:69:0,69,726	0/0:12,0:12:36:0,36,364	0/0:2,0:2:6:0,6,63	0/0:4,0:4:12:0,12,126	0/0:10,0:10:27:0,27,307	0/0:3,0:3:9:0,9,99	0/0:3,0:3:9:0,9,95	0/0:8,0:8:21:0,21,231	0/0:4,0:4:12:0,12,132	0/0:16,0:16:39:0,39,447	0/0:4,0:4:12:0,12,125	0/0:16,0:16:45:0,45,501	0/0:7,0:7:21:0,21,215	0/0:12,0:12:30:0,30,342	0/0:3,0:3:9:0,9,98	0/0:2,0:2:6:0,6,67	0/0:16,0:16:45:0,45,495	0/0:17,0:17:51:0,51,532	1/1:0,10:10:30:308,30,0	0/0:7,0:7:21:0,21,223	0/0:17,0:17:42:0,42,478	0/0:26,0:26:69:0,69,759	0/0:3,0:3:9:0,9,95	0/0:2,0:2:6:0,6,61	0/0:5,0:5:9:0,9,120	0/0:2,0:2:6:0,6,61	0/0:2,0:2:6:0,6,63	0/0:6,0:6:18:0,18,194	0/0:8,0:8:21:0,21,240	0/0:5,0:5:15:0,15,150	0/0:3,0:3:9:0,9,97	0/0:4,0:4:12:0,12,120	0/0:17,0:17:48:0,48,511	0/0:2,0:2:6:0,6,61	1/1:0,8:8:24:255,24,0	0/0:3,0:3:9:0,9,92	0/0:3,0:3:9:0,9,94	0/0:13,0:13:36:0,36,390	0/0:5,0:5:15:0,15,157	0/0:2,0:2:6:0,6,63	0/0:2,0:2:6:0,6,62	0/0:2,0:2:6:0,6,66	0/0:3,0:3:9:0,9,94	0/0:2,0:2:6:0,6,65	0/0:1,0:1:3:0,3,34	0/0:3,0:3:9:0,9,96	0/0:6,0:6:15:0,15,171	0/0:5,0:5:15:0,15,155	0/0:9,0:9:24:0,24,264	0/0:3,0:3:9:0,9,97	1/1:0,2:2:6:64,6,0	1/1:0,5:5:15:151,15,0	0/0:1,0:1:3:0,3,31	1/1:0,5:5:12:136,12,0	0/0:1,0:1:3:0,3,31	0/0:1,0:1:3:0,3,29	0/0:3,0:3:6:0,6,76	0/0:4,0:4:12:0,12,126	0/0:2,0:2:6:0,6,61	0/0:4,0:4:9:0,9,107	0/0:3,0:3:9:0,9,101	0/0:2,0:2:6:0,6,63	0/0:5,0:5:15:0,15,161	0/0:5,0:5:15:0,15,157	0/0:3,0:3:9:0,9,103	0/0:2,0:2:6:0,6,67	0/0:4,0:4:12:0,12,130	0/0:6,0:6:18:0,18,189	0/0:4,0:4:12:0,12,126	0/0:4,0:4:9:0,9,111	0/0:5,0:5:15:0,15,162	0/0:6,0:6:18:0,18,196	0/0:2,0:2:6:0,6,63	./.:.:.:.:.	0/0:4,0:4:12:0,12,123	0/0:5,0:5:15:0,15,160	0/0:1,0:1:3:0,3,34	0/0:4,0:4:12:0,12,122	0/0:3,0:3:9:0,9,95	0/0:4,0:4:12:0,12,128	0/0:6,0:6:18:0,18,189	0/0:3,0:3:9:0,9,95	0/0:4,0:4:12:0,12,111	0/0:6,0:6:18:0,18,189	0/0:4,0:4:12:0,12,122	0/0:7,0:7:21:0,21,217	0/0:6,0:6:18:0,18,195	0/0:8,0:8:24:0,24,250	0/0:2,0:2:6:0,6,61	0/0:8,0:8:24:0,24,249	0/0:5,0:5:15:0,15,155	0/0:1,0:1:3:0,3,28	0/0:4,0:4:12:0,12,123	0/0:2,0:2:6:0,6,63	0/0:1,0:1:3:0,3,31	0/0:7,0:7:21:0,21,224	0/0:11,0:11:27:0,27,296	0/0:8,0:8:24:0,24,248	0/0:3,0:3:9:0,9,94	0/0:4,0:4:12:0,12,127	0/0:10,0:10:24:0,24,278	0/0:8,0:8:18:0,18,216	0/0:4,0:4:12:0,12,122	0/0:5,0:5:12:0,12,135	0/0:6,0:6:12:0,12,153	./.:.:.:.:.	./.:.:.:.:.	0/0:6,0:6:9:0,9,134	0/0:2,0:2:3:0,3,45	0/0:1,0:1:3:0,3,32	0/0:1,0:1:3:0,3,32	0/0:23,0:23:69:0,69,771
chr0	36128981	.	G	T	1227.21	.	AC=19;AF=0.071;AN=266;BaseQRankSum=0.017;DP=929;Dels=0.00;FS=6.230;HaplotypeScore=0.0936;InbreedingCoeff=0.5100;MLEAC=15;MLEAF=0.056;MQ=59.44;MQ0=0;MQRankSum=1.281;QD=23.60;ReadPosRankSum=-0.033	GT:AD:DP:GQ:PL	0/0:49,0:49:99:0,147,1523	0/0:20,0:20:57:0,57,589	0/0:19,0:19:57:0,57,584	0/0:43,0:43:99:0,129,1310	0/0:10,0:10:30:0,30,302	0/0:9,0:9:27:0,27,267	0/0:13,0:13:39:0,39,386	0/0:2,0:2:6:0,6,62	0/0:3,0:3:9:0,9,95	0/0:13,0:13:39:0,39,389	0/0:3,0:3:9:0,9,87	0/0:16,0:16:48:0,48,473	0/0:18,0:18:54:0,54,545	0/0:1,0:1:3:0,3,35	0/0:11,0:11:33:0,33,334	0/0:17,0:17:42:0,42,439	0/0:9,0:9:24:0,24,258	0/0:3,0:3:9:0,9,96	0/0:8,0:8:15:0,15,196	0/0:3,0:3:6:0,6,77	0/0:5,0:5:15:0,15,159	0/0:11,0:11:21:0,21,268	0/0:20,0:20:57:0,57,599	0/0:19,0:19:54:0,54,572	1/1:0,3:3:9:96,9,0	0/0:23,0:23:69:0,69,690	1/1:0,11:11:33:326,33,0	0/0:3,0:3:9:0,9,98	0/0:4,0:4:12:0,12,125	0/0:12,0:12:33:0,33,350	0/0:4,0:4:12:0,12,123	0/0:5,0:5:15:0,15,154	0/0:6,0:6:18:0,18,177	0/0:4,0:4:12:0,12,126	0/0:14,0:14:33:0,33,376	0/0:3,0:3:9:0,9,95	0/0:13,0:13:33:0,33,356	1/1:0,7:7:21:208,21,0	0/0:13,0:13:33:0,33,355	0/0:3,0:3:9:0,9,95	0/0:2,0:2:6:0,6,51	0/0:17,0:17:48:0,48,506	0/0:13,0:13:39:0,39,379	0/0:11,0:11:33:0,33,329	0/0:8,0:8:24:0,24,242	0/0:16,0:16:39:0,39,445	0/0:24,0:24:63:0,63,676	0/0:5,0:5:12:0,12,122	1/1:0,2:2:6:63,6,0	0/0:5,0:5:9:0,9,119	0/0:2,0:2:6:0,6,59	0/0:2,0:2:6:0,6,61	0/0:6,0:6:18:0,18,184	1/1:0,9:9:24:263,24,0	0/0:4,0:4:12:0,12,115	0/0:3,0:3:9:0,9,90	0/0:4,0:4:12:0,12,122	0/0:13,0:13:39:0,39,396	0/0:2,0:2:6:0,6,62	0/0:9,0:9:27:0,27,272	0/0:4,0:4:12:0,12,111	0/0:3,0:3:9:0,9,93	0/0:12,0:12:33:0,33,353	0/0:3,0:3:9:0,9,92	0/0:2,0:2:6:0,6,61	0/0:2,0:2:6:0,6,62	1/1:0,2:2:6:57,6,0	0/0:4,0:4:12:0,12,115	0/0:2,0:2:6:0,6,62	0/0:1,0:1:3:0,3,32	0/0:3,0:3:9:0,9,93	0/0:6,0:6:15:0,15,166	0/0:4,0:4:12:0,12,118	0/0:8,0:8:21:0,21,222	0/0:3,0:3:9:0,9,86	0/0:2,0:2:6:0,6,53	0/0:5,0:5:15:0,15,154	0/0:1,0:1:3:0,3,32	0/0:5,0:5:12:0,12,135	0/0:2,0:2:6:0,6,62	0/0:1,0:1:3:0,3,30	0/0:3,0:3:6:0,6,75	0/0:4,0:4:12:0,12,127	0/0:2,0:2:6:0,6,63	0/0:5,0:5:12:0,12,132	1/1:0,4:4:12:117,12,0	0/0:2,0:2:6:0,6,60	0/0:2,0:2:6:0,6,60	0/0:5,0:5:15:0,15,155	0/0:4,0:4:12:0,12,120	0/0:2,0:2:6:0,6,59	0/0:3,0:3:9:0,9,90	0/0:5,0:5:15:0,15,150	0/0:3,0:3:9:0,9,89	0/0:4,0:4:9:0,9,107	0/0:5,0:5:15:0,15,155	0/1:2,5:7:36:143,0,36	0/0:2,0:2:6:0,6,61	./.:.:.:.:.	0/0:3,0:3:9:0,9,92	0/0:4,0:4:12:0,12,128	1/1:0,1:1:3:30,3,0	0/0:5,0:5:15:0,15,152	0/0:3,0:3:9:0,9,92	0/0:4,0:4:12:0,12,116	0/0:5,0:5:15:0,15,154	0/0:3,0:3:9:0,9,97	0/0:4,0:4:12:0,12,121	0/0:5,0:5:15:0,15,152	0/0:5,0:5:15:0,15,149	1/1:0,6:6:18:178,18,0	0/0:5,0:5:15:0,15,157	0/0:9,0:9:27:0,27,280	0/0:2,0:2:6:0,6,61	0/0:8,0:8:24:0,24,241	0/0:5,0:5:15:0,15,151	./.:.:.:.:.	0/0:5,0:5:12:0,12,133	0/0:2,0:2:6:0,6,63	0/0:1,0:1:3:0,3,28	0/0:7,0:7:21:0,21,208	0/0:11,0:11:30:0,30,314	0/0:7,0:7:21:0,21,216	0/0:3,0:3:9:0,9,87	0/0:4,0:4:12:0,12,121	0/0:10,0:10:24:0,24,276	0/0:9,0:9:21:0,21,239	0/0:3,0:3:9:0,9,89	0/0:4,0:4:9:0,9,106	0/0:6,0:6:12:0,12,149	./.:.:.:.:.	./.:.:.:.:.	0/0:6,0:6:9:0,9,134	0/0:2,0:2:3:0,3,45	0/0:1,0:1:3:0,3,31	0/0:1,0:1:3:0,3,32	0/0:23,0:23:66:0,66,693
chr0	36129606	.	T	A	580.9	.	AC=23;AF=0.102;AN=226;BaseQRankSum=-2.053;DP=683;Dels=0.00;FS=3.626;HaplotypeScore=0.0729;InbreedingCoeff=0.3543;MLEAC=15;MLEAF=0.066;MQ=38.38;MQ0=46;MQRankSum=-1.311;QD=12.36;ReadPosRankSum=-1.273	GT:AD:DP:GQ:PL	0/0:36,0:36:63:0,63,690	0/0:12,0:12:21:0,21,223	0/0:12,0:12:24:0,24,252	0/0:33,0:33:66:0,66,686	0/1:1,6:7:15:107,0,15	0/0:12,0:12:21:0,21,216	0/0:7,0:7:9:0,9,92	0/0:3,0:3:3:0,3,35	./.:.:.:.:.	0/0:8,0:8:12:0,12,127	0/0:2,0:2:3:0,3,30	0/0:7,0:7:12:0,12,130	0/0:12,0:12:18:0,18,191	0/0:3,0:3:6:0,6,65	1/1:4,1:5:3:32,3,0	0/0:12,0:12:12:0,12,127	1/1:0,8:8:18:178,18,0	1/1:0,1:1:3:34,3,0	0/0:8,0:8:18:0,18,185	0/0:4,0:4:3:0,3,30	./.:.:.:.:.	0/0:10,0:10:18:0,18,188	0/0:5,0:5:12:0,12,122	0/0:14,0:14:21:0,21,221	0/0:2,0:2:6:0,6,56	1/1:0,7:7:9:92,9,0	0/0:21,0:21:48:0,48,506	./.:.:.:.:.	0/0:1,0:1:3:0,3,32	0/0:12,0:12:30:0,30,312	./.:.:.:.:.	0/0:2,0:2:3:0,3,33	0/0:12,0:12:15:0,15,167	./.:.:.:.:.	0/0:13,0:13:15:0,15,157	./.:.:.:.:.	0/0:7,0:7:9:0,9,95	0/0:11,0:11:15:0,15,151	0/0:9,0:10:15:0,15,159	0/0:1,0:1:3:0,3,32	0/0:3,0:3:6:0,6,65	0/0:9,0:9:18:0,18,192	0/0:15,0:15:42:0,42,432	0/0:12,0:12:27:0,27,281	0/0:15,0:15:27:0,27,290	0/0:15,0:15:30:0,30,300	0/0:6,0:6:15:0,15,159	0/0:2,0:2:3:0,3,32	./.:.:.:.:.	0/0:11,0:11:12:0,12,126	./.:.:.:.:.	./.:.:.:.:.	0/0:8,0:8:21:0,21,226	0/0:2,0:2:6:0,6,54	0/0:5,0:5:9:0,9,96	1/1:0,1:1:3:32,3,0	0/0:1,0:1:3:0,3,32	0/0:3,0:3:9:0,9,90	0/0:3,0:3:6:0,6,64	0/0:2,0:2:6:0,6,63	0/0:2,0:2:3:0,3,32	0/0:3,0:3:6:0,6,64	1/1:2,1:3:3:29,3,0	0/0:3,0:3:3:0,3,32	0/0:3,0:3:3:0,3,33	1/1:0,1:1:3:31,3,0	0/0:4,0:4:6:0,6,66	1/1:0,2:2:6:63,6,0	1/1:0,2:2:6:57,6,0	0/0:2,0:2:6:0,6,59	0/0:4,0:4:9:0,9,94	0/0:1,0:1:3:0,3,32	0/0:2,0:2:6:0,6,62	0/0:3,0:3:6:0,6,61	./.:.:.:.:.	0/0:2,0:2:3:0,3,33	./.:.:.:.:.	0/0:3,0:3:9:0,9,96	./.:.:.:.:.	0/0:5,0:5:12:0,12,124	0/0:1,0:1:3:0,3,31	0/0:2,0:2:6:0,6,53	0/0:4,0:4:3:0,3,32	./.:.:.:.:.	0/0:7,0:7:12:0,12,130	0/0:3,0:3:3:0,3,32	0/0:3,0:3:6:0,6,64	0/0:3,0:3:6:0,6,60	./.:.:.:.:.	0/0:3,0:3:6:0,6,62	./.:.:.:.:.	0/0:5,0:5:9:0,9,92	1/1:0,2:2:6:64,6,0	./.:.:.:.:.	./.:.:.:.:.	./.:.:.:.:.	0/0:6,0:6:6:0,6,63	0/0:1,0:1:3:0,3,30	./.:.:.:.:.	0/0:1,0:1:3:0,3,32	0/0:7,0:7:12:0,12,127	0/0:1,0:1:3:0,3,30	0/0:2,0:2:6:0,6,63	0/0:1,0:1:3:0,3,32	0/0:1,0:1:3:0,3,30	0/0:5,0:5:6:0,6,60	1/1:1,4:5:12:122,12,0	0/0:9,0:9:24:0,24,243	0/0:2,0:2:3:0,3,30	0/0:1,0:1:3:0,3,30	0/0:2,0:2:6:0,6,64	0/0:2,0:2:3:0,3,31	0/0:6,0:6:18:0,18,190	./.:.:.:.:.	./.:.:.:.:.	0/0:2,0:2:6:0,6,63	0/0:1,0:1:3:0,3,32	./.:.:.:.:.	0/0:1,0:1:3:0,3,32	./.:.:.:.:.	0/0:5,0:5:12:0,12,125	0/0:1,0:1:3:0,3,31	0/0:4,0:4:12:0,12,130	0/0:1,0:1:3:0,3,32	0/0:4,0:4:6:0,6,61	0/0:4,0:4:6:0,6,65	0/0:5,0:5:9:0,9,97	./.:.:.:.:.	0/0:3,0:3:6:0,6,61	0/0:4,0:4:6:0,6,89	0/0:6,0:6:9:0,9,134	0/0:4,0:4:12:0,12,126	0/0:8,0:8:9:0,9,134	0/0:3,0:3:9:0,9,86	0/0:9,0:9:21:0,21,239	0/0:3,0:3:3:0,3,45	0/0:24,0:24:54:0,54,600
chr0	36130888	.	C	T	1299.26	.	AC=22;AF=0.085;AN=260;BaseQRankSum=-5.038;DP=1037;Dels=0.00;FS=0.000;HaplotypeScore=0.2867;InbreedingCoeff=0.4394;MLEAC=18;MLEAF=0.069;MQ=52.94;MQ0=1;MQRankSum=1.154;QD=19.11;ReadPosRankSum=2.153	GT:AD:DP:GQ:PL	0/0:72,0:72:99:0,177,1889	0/0:20,0:20:54:0,54,583	0/0:25,0:25:75:0,75,789	0/0:52,0:52:99:0,150,1578	0/0:31,0:31:87:0,87,937	0/0:12,0:12:33:0,33,370	0/0:31,0:31:93:0,93,960	0/0:3,0:3:9:0,9,97	0/0:1,0:1:3:0,3,31	0/0:24,0:24:66:0,66,694	0/0:4,0:4:9:0,9,95	0/0:12,0:12:33:0,33,354	0/0:10,0:10:30:0,30,315	0/0:1,0:1:3:0,3,32	0/0:20,0:20:57:0,57,600	0/0:29,0:29:87:0,87,893	0/0:23,0:23:63:0,63,681	0/0:1,0:1:3:0,3,32	0/0:11,0:11:33:0,33,338	0/0:12,0:12:36:0,36,358	1/1:0,3:3:9:91,9,0	0/0:12,0:12:27:0,27,319	1/1:0,13:14:39:378,39,0	0/0:17,0:17:48:0,48,533	0/0:4,0:4:12:0,12,133	0/0:7,0:7:18:0,18,201	0/0:12,0:12:36:0,36,380	0/0:1,0:1:3:0,3,32	0/0:3,0:3:9:0,9,99	0/0:26,0:26:78:0,78,802	0/0:4,0:4:12:0,12,127	./.:.:.:.:.	0/0:16,0:16:39:0,39,441	./.:.:.:.:.	0/0:16,0:16:45:0,45,492	0/0:4,0:4:9:0,9,95	1/1:0,25:25:45:521,45,0	0/0:15,0:15:39:0,39,437	0/0:13,0:13:39:0,39,401	0/0:6,0:6:15:0,15,162	0/0:3,0:3:6:0,6,69	0/0:23,0:23:69:0,69,744	0/0:15,0:15:39:0,39,433	0/0:15,0:15:36:0,36,386	0/0:25,0:25:75:0,75,773	0/0:21,0:21:57:0,57,634	0/0:12,0:12:24:0,24,280	0/0:4,0:4:12:0,12,126	0/0:2,0:2:6:0,6,64	0/0:8,0:8:15:0,15,195	./.:.:.:.:.	0/0:2,0:2:6:0,6,61	0/0:10,0:10:30:0,30,310	0/0:2,0:2:3:0,3,45	0/0:4,0:4:9:0,9,106	0/0:3,0:3:6:0,6,63	0/0:2,0:2:6:0,6,61	0/0:3,0:3:9:0,9,97	./.:.:.:.:.	0/0:4,0:4:12:0,12,120	0/0:3,0:3:9:0,9,93	0/0:1,0:1:3:0,3,32	0/0:5,0:5:12:0,12,126	0/0:3,0:3:9:0,9,95	0/0:6,0:6:18:0,18,187	0/0:3,0:3:9:0,9,95	0/0:2,0:2:6:0,6,61	0/0:4,0:4:12:0,12,122	0/0:6,0:6:18:0,18,189	1/1:0,2:2:3:30,3,0	1/1:0,2:2:6:57,6,0	0/0:5,0:5:15:0,15,157	0/0:1,0:1:3:0,3,25	0/0:4,0:4:12:0,12,127	0/0:4,0:4:12:0,12,130	0/0:7,0:7:21:0,21,221	0/0:8,0:8:18:0,18,218	0/1:1,1:2:25:25,0,25	0/0:1,0:1:3:0,3,31	0/0:7,0:7:15:0,15,188	0/0:3,0:3:9:0,9,92	0/0:1,0:1:3:0,3,32	0/0:2,0:2:6:0,6,65	0/0:2,0:2:6:0,6,67	0/0:4,0:4:12:0,12,123	0/0:4,0:4:12:0,12,132	0/0:1,0:1:3:0,3,32	0/0:9,0:9:27:0,27,289	0/0:3,0:3:9:0,9,91	0/0:4,0:4:12:0,12,125	0/0:1,0:1:3:0,3,32	0/0:7,0:7:18:0,18,198	0/0:2,0:2:3:0,3,45	0/0:2,0:2:6:0,6,63	0/0:6,0:6:18:0,18,192	0/0:2,0:2:6:0,6,61	0/0:3,0:3:9:0,9,96	0/0:2,0:2:6:0,6,63	0/0:1,0:1:3:0,3,32	0/0:1,0:1:3:0,3,32	0/0:3,0:3:9:0,9,99	0/0:1,0:1:3:0,3,33	0/0:4,0:4:9:0,9,108	0/1:4,2:6:44:44,0,106	0/0:1,0:1:3:0,3,31	1/1:0,2:2:6:59,6,0	0/0:3,0:3:9:0,9,90	0/0:7,0:7:21:0,21,216	0/0:2,0:2:6:0,6,65	0/0:7,0:7:21:0,21,207	0/0:4,0:4:12:0,12,120	0/0:2,0:2:6:0,6,67	0/0:15,0:15:45:0,45,459	0/0:5,0:5:15:0,15,156	0/0:6,0:6:18:0,18,190	0/0:6,0:6:18:0,18,187	0/0:2,0:2:6:0,6,68	0/0:4,0:4:12:0,12,122	0/0:1,0:1:3:0,3,33	1/1:0,2:2:6:59,6,0	0/0:1,0:1:3:0,3,27	0/0:5,0:5:12:0,12,139	1/1:0,2:2:6:61,6,0	0/0:5,0:5:15:0,15,158	1/1:0,3:3:9:87,9,0	1/1:0,5:5:15:148,15,0	0/0:9,0:9:24:0,24,265	0/0:3,0:3:9:0,9,95	0/0:4,0:4:12:0,12,126	./.:.:.:.:.	0/0:2,0:2:3:0,3,45	0/0:2,0:2:3:0,3,45	0/0:2,0:2:3:0,3,45	0/0:4,0:4:6:0,6,88	./.:.:.:.:.	./.:.:.:.:.	0/0:17,0:17:48:0,48,530
chr0	36131266	.	C	A	346.58	.	AC=12;AF=0.067;AN=180;BaseQRankSum=0.362;DP=460;Dels=0.00;FS=3.752;HaplotypeScore=0.0286;InbreedingCoeff=0.2234;MLEAC=9;MLEAF=0.050;MQ=35.98;MQ0=2;MQRankSum=-0.608;QD=16.50;ReadPosRankSum=0.592	GT:AD:DP:GQ:PL	0/0:28,0:28:78:0,78,841	0/0:10,0:10:9:0,9,89	0/0:7,0:7:9:0,9,91	0/0:23,0:23:42:0,42,434	0/0:12,0:12:15:0,15,151	0/0:3,0:3:6:0,6,59	0/0:13,0:13:30:0,30,310	0/0:1,0:1:3:0,3,36	0/0:1,0:1:3:0,3,32	0/0:5,0:5:9:0,9,108	./.:.:.:.:.	./.:.:.:.:.	0/0:7,0:7:9:0,9,89	./.:.:.:.:.	0/0:10,0:10:9:0,9,91	0/0:9,0:9:18:0,18,184	0/0:7,0:7:9:0,9,88	./.:.:.:.:.	0/0:2,0:2:3:0,3,34	0/0:6,0:6:15:0,15,155	./.:.:.:.:.	0/0:5,0:5:9:0,9,85	0/0:9,0:9:18:0,18,190	0/0:12,0:12:15:0,15,175	./.:.:.:.:.	0/0:15,0:15:9:0,9,94	0/0:7,0:7:12:0,12,122	0/0:1,0:1:3:0,3,33	1/1:0,1:1:3:32,3,0	1/1:0,7:7:15:161,15,0	0/0:4,0:4:12:0,12,126	1/1:0,1:1:3:31,3,0	0/0:9,0:9:15:0,15,144	0/0:3,0:3:3:0,3,31	0/0:13,0:13:12:0,12,128	0/0:2,0:2:6:0,6,67	0/0:12,0:12:24:0,24,241	./.:.:.:.:.	0/0:9,0:9:15:0,15,167	./.:.:.:.:.	1/1:0,2:2:6:67,6,0	1/1:0,8:8:12:130,12,0	0/0:7,0:7:9:0,9,88	0/0:9,0:9:15:0,15,148	0/0:10,0:10:9:0,9,103	0/0:10,0:10:21:0,21,209	0/0:9,0:9:12:0,12,128	0/0:1,0:1:3:0,3,28	./.:.:.:.:.	0/0:4,0:4:3:0,3,28	./.:.:.:.:.	0/0:2,0:2:3:0,3,30	./.:.:.:.:.	0/0:2,0:2:6:0,6,60	0/0:3,0:3:6:0,6,63	0/0:1,0:1:3:0,3,32	./.:.:.:.:.	0/0:3,0:3:3:0,3,34	./.:.:.:.:.	0/0:1,0:1:3:0,3,30	1/1:0,2:2:6:65,6,0	./.:.:.:.:.	0/0:5,0:5:9:0,9,95	0/0:1,0:1:3:0,3,31	0/0:4,0:4:6:0,6,59	0/0:3,0:3:3:0,3,27	./.:.:.:.:.	0/0:1,0:1:3:0,3,31	./.:.:.:.:.	./.:.:.:.:.	0/0:1,0:1:3:0,3,27	./.:.:.:.:.	./.:.:.:.:.	0/0:2,0:2:6:0,6,61	0/0:2,0:2:3:0,3,45	0/0:1,0:1:3:0,3,33	./.:.:.:.:.	0/0:2,0:2:6:0,6,64	./.:.:.:.:.	0/0:1,0:1:3:0,3,29	0/0:2,0:2:3:0,3,30	0/0:2,0:2:3:0,3,33	./.:.:.:.:.	./.:.:.:.:.	./.:.:.:.:.	0/0:1,0:1:3:0,3,33	./.:.:.:.:.	0/0:1,0:1:3:0,3,33	0/0:1,0:1:3:0,3,27	./.:.:.:.:.	./.:.:.:.:.	./.:.:.:.:.	./.:.:.:.:.	0/0:4,0:4:6:0,6,63	./.:.:.:.:.	0/0:1,0:1:3:0,3,31	0/0:1,0:1:3:0,3,33	./.:.:.:.:.	./.:.:.:.:.	./.:.:.:.:.	./.:.:.:.:.	0/0:2,0:2:3:0,3,30	0/0:3,0:3:3:0,3,29	0/0:1,0:1:3:0,3,30	0/0:3,0:3:9:0,9,82	0/0:5,0:5:9:0,9,89	0/0:1,0:1:3:0,3,29	0/0:4,0:4:6:0,6,55	./.:.:.:.:.	./.:.:.:.:.	0/0:4,0:4:3:0,3,34	./.:.:.:.:.	0/0:5,0:5:6:0,6,74	./.:.:.:.:.	0/0:2,0:2:6:0,6,64	0/0:3,0:3:6:0,6,74	./.:.:.:.:.	0/0:2,0:2:6:0,6,58	0/0:2,0:2:3:0,3,30	0/0:3,0:3:9:0,9,95	./.:.:.:.:.	0/0:2,0:2:3:0,3,45	0/0:3,0:3:6:0,6,63	0/0:2,0:2:3:0,3,32	0/0:3,0:3:9:0,9,82	./.:.:.:.:.	0/0:2,0:2:3:0,3,45	0/0:2,0:2:3:0,3,30	./.:.:.:.:.	./.:.:.:.:.	./.:.:.:.:.	0/0:2,0:2:3:0,3,32	./.:.:.:.:.	./.:.:.:.:.	./.:.:.:.:.	0/0:2,0:2:3:0,3,30	0/0:12,0:12:36:0,36,392
chr0	36140493	.	A	G	1721.31	.	AC=24;AF=0.094;AN=256;BaseQRankSum=-0.294;DP=781;Dels=0.00;FS=1.536;HaplotypeScore=0.0691;InbreedingCoeff=0.4794;MLEAC=22;MLEAF=0.086;MQ=49.17;MQ0=6;MQRankSum=2.757;QD=23.26;ReadPosRankSum=-2.861	GT:AD:DP:GQ:PL	0/0:57,0:57:99:0,171,1804	0/0:11,0:11:33:0,33,350	0/0:14,0:14:39:0,39,410	0/0:26,0:26:78:0,78,806	0/0:4,0:4:12:0,12,126	0/0:13,0:13:39:0,39,418	0/0:10,0:10:30:0,30,304	0/0:1,0:1:3:0,3,35	0/0:2,0:2:6:0,6,67	0/0:13,0:13:39:0,39,412	0/0:2,0:2:6:0,6,63	0/0:11,0:11:33:0,33,345	0/0:11,0:11:33:0,33,332	0/0:1,0:1:3:0,3,33	0/0:13,0:13:36:0,36,386	0/0:12,0:12:36:0,36,376	1/1:0,10:10:30:315,30,0	0/0:4,0:4:12:0,12,122	0/0:5,0:5:12:0,12,141	0/0:1,0:1:3:0,3,30	0/0:3,0:3:6:0,6,56	0/0:5,0:5:15:0,15,155	0/0:11,0:11:30:0,30,339	0/0:13,0:13:39:0,39,416	0/0:2,0:2:6:0,6,67	0/0:13,0:13:39:0,39,405	0/0:13,0:14:39:0,39,409	./.:.:.:.:.	0/0:1,0:1:3:0,3,32	0/0:12,0:12:36:0,36,370	0/0:4,0:4:9:0,9,89	0/0:2,0:2:6:0,6,65	0/0:11,0:11:30:0,30,330	0/0:6,0:6:18:0,18,195	0/0:15,0:15:42:0,42,448	0/0:2,0:2:6:0,6,64	0/0:11,0:11:30:0,30,329	1/1:0,12:12:30:346,30,0	0/0:13,0:13:33:0,33,378	0/0:2,0:2:3:0,3,28	0/0:7,0:7:15:0,15,162	1/1:0,9:9:27:288,27,0	0/0:20,0:20:57:0,57,610	0/0:14,0:14:39:0,39,430	0/0:11,0:11:30:0,30,329	0/0:9,0:9:24:0,24,264	0/0:10,0:10:27:0,27,308	0/0:5,0:5:12:0,12,131	0/0:1,0:1:3:0,3,30	1/1:0,7:7:15:168,15,0	./.:.:.:.:.	0/0:3,0:3:6:0,6,60	0/0:2,0:2:6:0,6,65	0/0:3,0:3:9:0,9,97	0/0:3,0:3:9:0,9,93	./.:.:.:.:.	0/0:3,0:3:9:0,9,95	0/0:8,0:8:18:0,18,202	./.:.:.:.:.	0/0:10,0:10:24:0,24,252	0/0:3,0:3:9:0,9,98	0/0:2,0:2:6:0,6,66	1/1:0,6:6:18:189,18,0	0/0:4,0:4:9:0,9,108	0/0:3,0:3:9:0,9,95	0/0:6,0:6:18:0,18,192	0/0:5,0:5:15:0,15,161	0/0:1,0:1:3:0,3,32	0/0:2,0:2:6:0,6,68	0/0:5,0:5:12:0,12,125	./.:.:.:.:.	0/0:2,0:2:6:0,6,65	./.:.:.:.:.	0/0:4,0:5:12:0,12,126	0/0:5,0:5:15:0,15,153	0/0:2,0:2:6:0,6,65	0/0:7,0:7:21:0,21,221	0/0:6,0:6:18:0,18,192	./.:.:.:.:.	0/0:3,0:3:6:0,6,77	0/0:2,0:2:6:0,6,66	0/0:1,0:1:3:0,3,22	0/0:3,0:3:6:0,6,65	0/0:4,0:4:12:0,12,126	0/0:4,0:4:9:0,9,95	0/0:3,0:3:9:0,9,95	0/0:1,0:1:3:0,3,34	0/0:6,0:6:18:0,18,197	0/0:5,0:5:15:0,15,153	0/0:3,0:3:9:0,9,97	./.:.:.:.:.	0/0:8,0:8:21:0,21,237	0/0:3,0:3:9:0,9,94	0/0:1,0:1:3:0,3,31	1/1:0,1:1:3:32,3,0	0/1:4,1:5:17:17,0,113	1/1:0,6:6:15:160,15,0	1/1:0,2:2:6:67,6,0	0/1:1,3:4:21:66,0,21	1/1:0,1:1:3:35,3,0	0/0:3,0:3:9:0,9,100	0/0:1,0:1:3:0,3,30	0/0:2,0:2:6:0,6,64	0/0:3,0:3:9:0,9,92	0/0:3,0:3:9:0,9,96	./.:.:.:.:.	0/0:5,0:5:15:0,15,159	0/0:5,0:5:15:0,15,156	0/0:3,0:3:9:0,9,87	1/1:0,3:3:9:91,9,0	1/1:0,8:8:24:243,24,0	0/0:3,0:3:9:0,9,88	0/0:8,0:8:24:0,24,245	0/0:5,0:5:6:0,6,61	0/0:5,0:5:15:0,15,159	0/0:2,0:2:6:0,6,64	0/0:3,0:3:9:0,9,86	0/0:1,0:1:3:0,3,32	0/0:3,0:3:9:0,9,96	0/0:2,0:2:6:0,6,66	0/0:4,0:4:12:0,12,122	0/0:5,0:5:15:0,15,154	0/0:5,0:5:15:0,15,160	0/0:4,0:4:12:0,12,126	0/0:7,0:7:21:0,21,218	0/0:5,0:5:15:0,15,158	0/0:2,0:2:6:0,6,65	0/0:9,0:9:27:0,27,280	0/0:1,0:1:3:0,3,32	0/0:2,0:2:3:0,3,45	0/0:2,0:2:3:0,3,45	0/0:1,0:1:3:0,3,32	0/0:4,0:4:6:0,6,89	0/0:2,0:2:6:0,6,63	0/0:4,0:4:6:0,6,89	0/0:7,0:7:9:0,9,134	0/0:21,0:21:60:0,60,651
chr0	36140678	.	C	A	547.45	.	AC=12;AF=0.051;AN=234;BaseQRankSum=0.085;DP=572;Dels=0.00;FS=0.849;HaplotypeScore=0.0710;InbreedingCoeff=0.2955;MLEAC=9;MLEAF=0.038;MQ=39.89;MQ0=28;MQRankSum=0.852;QD=18.88;ReadPosRankSum=-1.306	GT:AD:DP:GQ:PL	0/0:36,0:36:87:0,87,915	0/0:14,0:14:24:0,24,246	1/1:2,4:6:12:118,12,0	0/0:26,0:26:75:0,75,768	0/0:10,0:10:30:0,30,313	0/0:5,0:5:15:0,15,158	0/0:4,0:4:9:0,9,91	0/0:3,0:3:6:0,6,61	0/0:3,0:3:6:0,6,67	0/0:10,0:10:27:0,27,285	./.:.:.:.:.	0/0:6,0:6:15:0,15,153	0/0:5,0:5:12:0,12,125	0/0:2,0:2:3:0,3,31	0/0:18,0:18:39:0,39,394	0/0:11,0:11:27:0,27,270	0/0:9,0:9:18:0,18,185	0/0:5,0:5:6:0,6,59	1/1:2,2:4:6:60,6,0	./.:.:.:.:.	0/0:1,0:1:3:0,3,32	0/0:9,0:9:18:0,18,184	0/0:5,0:5:15:0,15,156	0/0:10,0:10:27:0,27,287	0/0:2,0:2:6:0,6,65	0/0:10,0:10:30:0,30,312	0/0:10,0:10:24:0,24,254	0/0:2,0:2:6:0,6,61	./.:.:.:.:.	0/0:6,0:6:18:0,18,192	./.:.:.:.:.	./.:.:.:.:.	0/0:8,0:8:24:0,24,238	./.:.:.:.:.	1/1:1,9:10:27:281,27,0	0/0:3,0:3:3:0,3,31	0/0:13,0:13:39:0,39,396	0/0:6,0:6:18:0,18,187	0/0:9,0:9:24:0,24,241	./.:.:.:.:.	0/0:3,0:3:6:0,6,63	0/0:7,0:7:18:0,18,189	0/0:8,0:9:24:0,24,256	0/0:13,0:13:39:0,39,409	0/0:6,0:6:18:0,18,191	0/0:8,0:8:18:0,18,181	1/1:0,5:5:12:126,12,0	0/0:3,0:3:6:0,6,65	0/0:2,0:2:6:0,6,64	0/0:4,0:4:12:0,12,126	0/0:1,0:1:3:0,3,29	0/0:3,0:3:3:0,3,31	0/0:4,0:4:9:0,9,89	0/0:3,0:3:9:0,9,92	0/0:3,0:3:6:0,6,65	0/0:5,0:5:12:0,12,124	0/0:3,0:3:3:0,3,30	0/0:6,0:6:15:0,15,158	0/0:2,0:2:6:0,6,59	0/0:6,0:6:15:0,15,156	0/0:4,0:4:3:0,3,30	0/0:1,0:1:3:0,3,34	0/0:4,0:4:12:0,12,122	0/0:2,0:3:6:0,6,59	0/0:3,0:3:9:0,9,92	0/0:6,0:6:15:0,15,154	0/0:3,0:3:9:0,9,96	0/0:1,0:1:3:0,3,30	0/0:6,0:6:18:0,18,182	0/0:1,0:1:3:0,3,29	0/0:1,0:1:3:0,3,33	0/0:3,0:3:9:0,9,92	0/0:2,0:2:6:0,6,59	0/0:2,0:2:6:0,6,62	0/0:2,0:2:6:0,6,59	./.:.:.:.:.	./.:.:.:.:.	0/0:3,0:3:9:0,9,97	./.:.:.:.:.	0/0:5,0:5:15:0,15,156	0/0:1,0:1:3:0,3,31	1/1:0,1:1:3:32,3,0	./.:.:.:.:.	0/0:1,0:1:3:0,3,34	./.:.:.:.:.	0/0:3,0:3:6:0,6,69	0/0:2,0:2:6:0,6,62	0/0:2,0:2:6:0,6,65	0/0:3,0:3:9:0,9,95	0/0:2,0:2:6:0,6,54	./.:.:.:.:.	./.:.:.:.:.	0/0:1,0:1:3:0,3,31	./.:.:.:.:.	0/0:3,0:3:9:0,9,86	0/0:3,0:3:9:0,9,97	0/0:1,0:1:3:0,3,31	0/0:1,0:1:3:0,3,32	0/0:2,0:2:6:0,6,62	./.:.:.:.:.	0/0:2,0:2:6:0,6,70	./.:.:.:.:.	./.:.:.:.:.	0/0:2,0:2:6:0,6,59	0/0:1,0:1:3:0,3,31	0/0:5,0:5:15:0,15,151	0/0:2,0:2:6:0,6,67	1/1:0,3:3:9:96,9,0	0/0:1,0:1:3:0,3,27	0/0:3,0:3:9:0,9,89	0/0:4,0:4:12:0,12,128	0/0:1,0:1:3:0,3,27	0/0:3,0:3:9:0,9,93	0/0:4,0:4:12:0,12,126	0/0:2,0:2:6:0,6,63	0/0:2,0:2:3:0,3,30	0/0:5,0:5:12:0,12,124	0/0:2,0:2:6:0,6,61	0/0:1,0:1:3:0,3,32	0/0:3,0:3:9:0,9,93	0/0:6,0:6:18:0,18,188	0/0:1,0:1:3:0,3,31	0/0:5,0:5:15:0,15,143	0/0:2,0:2:6:0,6,59	0/0:2,0:2:6:0,6,61	0/0:2,0:2:6:0,6,59	0/0:1,0:1:3:0,3,34	0/0:5,0:5:15:0,15,162	0/0:5,0:5:15:0,15,148	0/0:4,0:4:6:0,6,89	./.:.:.:.:.	0/0:4,0:5:6:0,6,73	0/0:2,0:2:3:0,3,45	0/0:8,0:8:15:0,15,193	./.:.:.:.:.	0/0:3,0:3:6:0,6,67	0/0:19,0:19:45:0,45,485
chr0	36141204	.	C	G	973.91	.	AC=26;AF=0.113;AN=230;BaseQRankSum=-0.791;DP=1036;Dels=0.00;FS=0.000;HaplotypeScore=0.1869;InbreedingCoeff=0.1978;MLEAC=25;MLEAF=0.109;MQ=24.32;MQ0=66;MQRankSum=-1.313;QD=10.04;ReadPosRankSum=1.003	GT:AD:DP:GQ:PL	0/0:55,0:55:66:0,66,681	0/0:28,0:28:36:0,36,370	0/0:14,0:14:6:0,6,60	0/0:36,0:36:60:0,60,629	0/0:15,0:15:15:0,15,160	0/0:25,0:25:30:0,30,302	0/1:14,5:19:99:129,0,99	0/0:2,0:2:6:0,6,63	./.:.:.:.:.	0/0:13,0:13:21:0,21,221	./.:.:.:.:.	0/0:23,0:23:24:0,24,245	0/0:6,0:6:6:0,6,63	0/0:3,0:3:9:0,9,100	1/1:7,10:17:30:316,30,0	0/0:24,0:24:24:0,24,249	0/0:30,0:30:24:0,24,243	0/0:2,0:2:3:0,3,32	0/0:11,0:11:6:0,6,61	0/0:9,0:9:3:0,3,32	0/0:3,0:3:6:0,6,65	0/0:31,0:31:30:0,30,306	0/0:15,0:15:30:0,30,321	0/0:24,0:24:27:0,27,290	1/1:0,1:1:3:33,3,0	0/0:20,0:20:21:0,21,215	1/1:0,14:14:15:157,15,0	0/0:5,0:5:6:0,6,61	0/0:6,0:6:9:0,9,95	0/0:25,0:25:18:0,18,183	0/0:5,0:5:6:0,6,63	0/0:4,0:4:12:0,12,126	0/0:27,0:27:36:0,36,368	0/0:4,0:4:9:0,9,97	0/0:18,0:18:12:0,12,128	0/1:1,7:8:14:137,0,14	0/0:20,0:20:21:0,21,222	0/0:6,0:6:6:0,6,60	0/0:10,0:10:9:0,9,96	0/0:6,0:6:3:0,3,32	0/1:2,1:3:18:18,0,44	0/0:14,0:14:18:0,18,189	0/0:16,0:16:15:0,15,162	0/0:21,0:21:15:0,15,156	0/0:20,0:20:18:0,18,196	0/0:35,0:35:36:0,36,373	0/0:11,0:11:18:0,18,192	0/0:5,0:5:15:0,15,171	./.:.:.:.:.	0/0:3,0:3:3:0,3,32	./.:.:.:.:.	0/0:2,0:2:6:0,6,63	./.:.:.:.:.	1/1:1,2:3:6:62,6,0	0/0:5,0:5:6:0,6,63	./.:.:.:.:.	./.:.:.:.:.	0/0:5,0:5:3:0,3,30	./.:.:.:.:.	0/0:4,0:4:6:0,6,64	./.:.:.:.:.	0/0:1,0:1:3:0,3,32	./.:.:.:.:.	1/1:2,2:4:6:65,6,0	1/1:1,2:3:6:65,6,0	1/1:0,1:1:3:33,3,0	1/1:0,2:2:3:30,3,0	0/0:4,0:4:6:0,6,63	0/0:3,0:3:3:0,3,34	0/0:1,0:1:3:0,3,32	0/0:2,0:2:3:0,3,32	0/0:2,0:2:3:0,3,22	./.:.:.:.:.	0/0:3,0:3:3:0,3,32	0/0:6,0:6:3:0,3,32	0/0:1,0:1:3:0,3,32	0/0:5,0:5:6:0,6,67	0/0:1,0:1:3:0,3,32	0/0:5,0:5:3:0,3,31	0/0:4,0:4:3:0,3,30	0/0:1,0:1:3:0,3,34	./.:.:.:.:.	0/0:3,0:3:9:0,9,95	0/0:5,0:5:6:0,6,61	./.:.:.:.:.	./.:.:.:.:.	0/0:5,0:5:3:0,3,30	0/1:2,2:4:23:54,0,23	0/0:4,0:4:6:0,6,65	0/0:3,0:3:6:0,6,64	0/0:4,0:4:3:0,3,30	1/1:0,2:2:3:32,3,0	0/1:3,1:4:23:23,0,56	./.:.:.:.:.	0/0:4,0:4:3:0,3,30	0/1:1,3:4:24:24,0,26	0/0:5,0:5:6:0,6,71	0/0:2,0:2:6:0,6,65	0/1:1,1:2:24:25,0,24	0/0:4,0:4:3:0,3,34	0/0:5,0:5:9:0,9,94	0/0:1,0:1:3:0,3,32	./.:.:.:.:.	0/0:1,0:1:3:0,3,22	0/0:1,0:1:3:0,3,32	0/0:7,0:7:18:0,18,189	0/0:6,0:6:9:0,9,97	0/0:8,0:8:6:0,6,61	0/0:2,0:2:3:0,3,33	0/0:7,0:7:18:0,18,186	0/0:8,0:8:9:0,9,92	0/0:2,0:2:3:0,3,34	0/1:5,1:6:23:23,0,54	0/0:8,0:8:15:0,15,156	0/0:9,0:9:12:0,12,126	0/0:4,0:4:3:0,3,34	./.:.:.:.:.	0/0:1,0:1:3:0,3,33	0/0:2,0:2:3:0,3,33	0/0:10,0:10:12:0,12,126	0/0:3,0:3:3:0,3,32	0/0:2,0:2:3:0,3,32	0/0:5,0:5:9:0,9,89	0/0:7,0:7:9:0,9,89	./.:.:.:.:.	0/0:4,0:4:3:0,3,31	0/0:3,0:3:6:0,6,59	./.:.:.:.:.	0/0:1,0:1:3:0,3,32	./.:.:.:.:.	./.:.:.:.:.	./.:.:.:.:.	0/0:10,0:10:12:0,12,153	0/0:10,0:10:9:0,9,90	0/0:7,0:7:6:0,6,89	0/0:3,0:3:3:0,3,45	0/0:19,0:19:21:0,21,227
chr0	36149082	.	A	G	1337.23	.	AC=17;AF=0.069;AN=248;BaseQRankSum=-3.966;DP=799;Dels=0.00;FS=5.843;HaplotypeScore=0.1319;InbreedingCoeff=0.4385;MLEAC=13;MLEAF=0.052;MQ=59.80;MQ0=0;MQRankSum=-0.497;QD=24.31;ReadPosRankSum=-0.247	GT:AD:DP:GQ:PL	0/0:52,0:52:99:0,156,1642	0/0:13,0:13:39:0,39,413	0/0:13,0:13:39:0,39,404	0/0:28,0:28:84:0,84,869	0/0:12,0:12:33:0,33,357	0/0:5,0:5:15:0,15,150	1/1:0,13:13:36:382,36,0	0/0:1,0:1:3:0,3,32	0/0:3,0:3:9:0,9,102	0/0:12,0:12:36:0,36,370	./.:.:.:.:.	0/0:14,0:14:42:0,42,439	0/0:13,0:13:39:0,39,409	./.:.:.:.:.	0/0:14,0:14:42:0,42,434	0/0:5,0:5:15:0,15,162	0/0:11,0:11:33:0,33,352	./.:.:.:.:.	0/0:8,0:8:24:0,24,243	0/0:1,0:1:3:0,3,32	./.:.:.:.:.	0/0:7,0:7:21:0,21,224	0/0:10,0:10:30:0,30,309	0/0:18,0:18:54:0,54,563	0/0:2,0:2:6:0,6,63	0/0:21,0:21:57:0,57,620	1/1:0,18:18:54:537,54,0	0/0:2,0:2:6:0,6,55	0/0:1,0:1:3:0,3,32	0/0:24,0:24:72:0,72,746	0/0:1,0:1:3:0,3,32	0/0:1,0:1:3:0,3,32	0/0:15,0:15:42:0,42,439	0/0:2,0:2:6:0,6,63	0/0:7,0:7:18:0,18,187	./.:.:.:.:.	0/0:21,0:21:63:0,63,658	1/1:0,7:7:21:212,21,0	0/0:11,0:11:33:0,33,344	0/0:1,0:1:3:0,3,32	0/0:4,0:4:12:0,12,126	0/0:12,0:12:33:0,33,355	0/0:15,0:15:45:0,45,473	0/0:14,0:14:42:0,42,444	0/0:13,0:13:39:0,39,400	0/0:13,0:13:36:0,36,381	0/0:8,0:8:24:0,24,252	0/0:1,0:1:3:0,3,34	0/0:3,0:3:9:0,9,96	0/0:3,0:3:9:0,9,93	0/0:2,0:2:6:0,6,59	0/0:2,0:2:6:0,6,67	0/0:4,0:4:12:0,12,126	1/1:0,3:3:9:96,9,0	0/0:12,0:12:36:0,36,367	1/1:0,2:2:6:59,6,0	0/0:2,0:3:6:0,6,63	0/0:4,0:4:12:0,12,126	0/0:6,0:6:15:0,15,172	0/0:3,0:3:9:0,9,95	0/0:6,0:6:18:0,18,178	0/0:2,0:2:6:0,6,65	0/0:7,0:7:21:0,21,215	0/0:3,0:3:9:0,9,97	0/0:6,0:6:18:0,18,191	0/0:5,0:5:12:0,12,138	0/0:5,0:5:15:0,15,159	0/0:5,0:5:15:0,15,154	0/0:5,0:5:15:0,15,158	./.:.:.:.:.	0/0:2,0:2:3:0,3,45	./.:.:.:.:.	./.:.:.:.:.	0/0:1,0:1:3:0,3,33	0/0:6,0:6:18:0,18,189	0/0:2,0:2:6:0,6,65	0/0:2,0:2:6:0,6,59	0/0:3,0:3:9:0,9,94	0/0:1,0:1:3:0,3,32	0/0:3,0:3:9:0,9,93	0/0:4,0:4:12:0,12,109	0/0:4,0:4:12:0,12,122	0/0:3,0:3:9:0,9,90	0/0:5,0:5:15:0,15,157	0/0:6,0:6:18:0,18,191	0/0:2,0:2:6:0,6,63	0/0:3,0:3:9:0,9,93	0/0:1,0:1:3:0,3,22	0/0:6,0:6:18:0,18,186	./.:.:.:.:.	0/0:3,0:3:9:0,9,98	1/1:0,2:2:6:60,6,0	0/0:3,0:3:9:0,9,92	0/0:2,0:2:6:0,6,61	0/0:1,0:1:3:0,3,31	./.:.:.:.:.	0/0:3,0:3:9:0,9,97	1/1:0,2:2:6:55,6,0	0/0:2,0:2:6:0,6,61	0/0:3,0:3:9:0,9,94	1/1:0,3:3:9:89,9,0	0/0:2,0:2:6:0,6,59	0/0:5,0:5:15:0,15,159	0/0:3,0:3:9:0,9,95	0/0:3,0:3:9:0,9,97	0/0:2,0:2:6:0,6,62	0/0:3,0:3:9:0,9,96	0/0:9,0:9:21:0,21,235	./.:.:.:.:.	0/0:2,0:2:6:0,6,62	0/1:1,4:5:17:104,0,17	./.:.:.:.:.	0/0:11,0:11:30:0,30,329	0/0:5,0:5:15:0,15,142	0/0:3,0:3:9:0,9,90	0/0:3,0:3:9:0,9,97	0/0:3,0:3:9:0,9,95	0/0:4,0:4:9:0,9,110	0/0:5,0:5:15:0,15,159	0/0:5,0:5:15:0,15,154	0/0:4,0:4:12:0,12,127	0/0:4,0:4:12:0,12,122	0/0:8,0:8:24:0,24,250	0/0:1,0:1:3:0,3,32	0/0:1,0:1:3:0,3,33	0/0:3,0:3:9:0,9,95	0/0:5,0:5:15:0,15,161	0/0:3,0:3:9:0,9,92	0/0:2,0:2:6:0,6,65	0/0:2,0:2:3:0,3,45	./.:.:.:.:.	0/0:4,0:4:6:0,6,89	0/0:5,0:5:9:0,9,121	0/0:4,0:4:6:0,6,75	0/0:4,0:4:9:0,9,108	0/0:4,0:4:9:0,9,106	0/0:36,0:36:99:0,108,1215
chr0	36150963	.	G	A	1089.3	.	AC=19;AF=0.071;AN=268;BaseQRankSum=-2.242;DP=895;Dels=0.00;FS=10.403;HaplotypeScore=0.0792;InbreedingCoeff=0.3883;MLEAC=16;MLEAF=0.060;MQ=59.01;MQ0=0;MQRankSum=-0.306;QD=18.46;ReadPosRankSum=-0.025	GT:AD:DP:GQ:PL	0/0:75,0:75:99:0,202,2284	0/0:19,0:19:51:0,51,565	0/0:9,0:9:27:0,27,275	0/0:28,0:28:84:0,84,873	0/0:9,0:9:27:0,27,282	0/0:15,0:15:45:0,45,461	1/1:0,11:11:33:337,33,0	0/0:3,0:3:9:0,9,97	0/0:3,0:3:9:0,9,100	0/0:18,0:18:54:0,54,575	0/0:1,0:1:3:0,3,33	0/0:13,0:13:39:0,39,422	0/0:11,0:11:33:0,33,341	0/1:1,1:2:26:26,0,26	0/0:17,0:17:48:0,48,523	0/0:18,0:18:54:0,54,574	0/0:14,0:14:42:0,42,432	0/0:3,0:3:9:0,9,100	0/0:9,0:9:24:0,24,261	0/0:10,0:10:30:0,30,311	0/0:2,0:2:6:0,6,69	0/0:11,0:11:33:0,33,339	0/0:15,0:15:42:0,42,458	0/0:15,0:15:42:0,42,458	0/0:3,0:3:9:0,9,95	0/0:16,0:16:42:0,42,462	1/1:0,9:9:27:271,27,0	0/0:2,0:2:6:0,6,66	0/0:2,0:2:6:0,6,67	0/0:25,0:25:72:0,72,762	0/0:3,0:3:9:0,9,95	0/0:3,0:3:9:0,9,100	0/0:22,0:22:51:0,51,614	0/1:4,1:5:18:18,0,121	0/0:14,0:14:42:0,42,428	0/0:4,0:4:12:0,12,130	0/0:14,0:14:36:0,36,401	1/1:0,4:4:12:123,12,0	0/0:18,0:18:48:0,48,534	0/0:2,0:2:6:0,6,65	0/0:6,0:6:18:0,18,198	0/0:14,0:14:42:0,42,447	0/0:12,0:12:36:0,36,370	0/0:18,0:18:54:0,54,555	0/0:7,0:7:21:0,21,225	0/0:12,0:12:36:0,36,379	0/0:8,0:8:24:0,24,248	0/0:4,0:4:12:0,12,128	0/0:2,0:2:6:0,6,63	0/0:2,0:2:6:0,6,61	0/0:2,0:2:6:0,6,61	0/0:3,0:3:6:0,6,77	0/0:6,0:6:18:0,18,191	1/1:0,3:3:9:92,9,0	0/0:9,0:9:27:0,27,283	1/1:0,1:1:3:32,3,0	0/0:3,0:3:9:0,9,95	0/0:4,0:4:12:0,12,128	0/0:2,0:2:6:0,6,64	0/0:4,0:4:12:0,12,123	0/0:3,0:3:9:0,9,97	0/0:3,0:3:9:0,9,91	0/0:6,0:6:18:0,18,189	0/0:6,0:6:18:0,18,184	0/0:9,0:9:27:0,27,275	0/0:7,0:7:21:0,21,219	0/0:2,0:2:6:0,6,63	0/0:2,0:2:6:0,6,59	0/0:2,0:2:6:0,6,61	0/0:1,0:1:3:0,3,32	0/0:2,0:2:6:0,6,61	0/0:2,0:2:6:0,6,64	0/0:4,0:4:12:0,12,126	0/0:4,0:4:12:0,12,125	0/0:5,0:5:15:0,15,162	0/0:6,0:6:18:0,18,189	0/0:5,0:5:15:0,15,161	0/0:2,0:2:6:0,6,63	0/0:1,0:1:3:0,3,32	0/0:3,0:3:9:0,9,96	0/0:9,0:9:24:0,24,264	0/0:2,0:2:6:0,6,61	0/0:5,0:5:15:0,15,157	0/0:1,0:1:3:0,3,32	0/0:3,0:3:9:0,9,94	0/0:3,0:3:9:0,9,100	0/0:2,0:2:6:0,6,63	0/0:5,0:5:15:0,15,162	0/0:2,0:2:6:0,6,63	./.:.:.:.:.	0/0:3,0:3:9:0,9,96	1/1:0,3:3:9:92,9,0	0/0:1,0:1:3:0,3,32	0/0:1,0:1:3:0,3,32	0/0:2,0:2:6:0,6,61	0/0:1,0:1:3:0,3,32	0/0:6,0:6:18:0,18,189	1/1:0,5:5:15:153,15,0	0/0:3,0:3:9:0,9,96	0/0:3,0:3:9:0,9,93	1/1:0,1:1:3:32,3,0	0/0:1,0:1:3:0,3,32	0/0:2,0:2:6:0,6,63	0/0:2,0:2:6:0,6,65	0/0:7,0:7:21:0,21,219	0/0:4,0:4:12:0,12,125	0/0:5,0:5:15:0,15,167	0/0:11,0:11:30:0,30,333	0/0:4,0:4:12:0,12,130	0/0:6,0:6:18:0,18,180	0/1:8,7:15:99:159,0,206	0/0:4,0:4:12:0,12,134	0/0:5,0:5:15:0,15,162	0/0:6,0:6:18:0,18,185	0/0:2,0:2:6:0,6,63	0/0:4,0:4:12:0,12,122	0/0:5,0:5:15:0,15,150	0/0:9,0:9:15:0,15,197	0/0:1,0:1:3:0,3,32	0/0:1,0:1:3:0,3,32	0/0:5,0:5:12:0,12,136	0/0:4,0:4:12:0,12,125	0/0:4,0:4:12:0,12,126	0/0:3,0:3:9:0,9,103	0/0:1,0:1:3:0,3,31	./.:.:.:.:.	0/0:4,0:4:9:0,9,108	0/0:3,0:3:9:0,9,95	0/0:4,0:4:9:0,9,109	0/0:3,0:3:6:0,6,77	0/0:1,0:1:3:0,3,31	0/0:5,0:5:12:0,12,134	0/0:2,0:2:3:0,3,45	0/0:3,0:3:6:0,6,72	0/0:4,0:4:9:0,9,109	./.:.:.:.:.	0/0:20,0:20:60:0,60,689
chr0	36152448	.	T	C	1032.78	.	AC=17;AF=0.074;AN=230;BaseQRankSum=0.179;DP=564;Dels=0.00;FS=2.263;HaplotypeScore=0.2198;InbreedingCoeff=0.3838;MLEAC=15;MLEAF=0.065;MQ=59.57;MQ0=0;MQRankSum=-0.531;QD=24.02;ReadPosRankSum=-2.020	GT:AD:DP:GQ:PL	0/0:25,0:25:72:0,72,782	0/0:13,0:13:36:0,36,383	0/0:16,0:16:48:0,48,496	0/0:18,0:18:51:0,51,552	0/0:10,0:10:27:0,27,295	0/0:8,0:8:21:0,21,230	1/1:0,8:8:24:254,24,0	./.:.:.:.:.	0/0:1,0:1:3:0,3,30	0/0:10,0:10:24:0,24,249	./.:.:.:.:.	0/0:10,0:10:30:0,30,306	0/0:8,0:8:24:0,24,250	1/1:0,1:1:3:35,3,0	0/0:12,0:12:30:0,30,324	0/0:8,0:8:24:0,24,250	0/0:11,0:11:30:0,30,328	./.:.:.:.:.	./.:.:.:.:.	0/0:1,0:1:3:0,3,32	0/0:1,0:1:3:0,3,32	0/0:6,0:6:15:0,15,170	0/0:7,0:7:21:0,21,219	0/0:9,0:9:27:0,27,286	0/0:3,0:3:9:0,9,97	0/0:16,0:16:45:0,45,486	1/1:0,6:6:18:186,18,0	0/0:3,0:3:9:0,9,97	./.:.:.:.:.	0/0:5,0:5:15:0,15,156	0/0:2,0:2:6:0,6,61	0/0:6,0:6:18:0,18,191	0/0:4,0:4:9:0,9,94	0/0:2,0:2:6:0,6,65	0/0:16,0:16:48:0,48,498	0/0:1,0:1:3:0,3,31	0/0:14,0:14:36:0,36,382	1/1:0,10:10:27:294,27,0	0/0:7,0:8:18:0,18,193	0/0:3,0:3:9:0,9,97	0/0:3,0:3:9:0,9,99	0/0:8,0:8:24:0,24,239	0/0:10,0:10:30:0,30,305	0/0:9,0:9:24:0,24,258	0/0:4,0:4:12:0,12,121	0/0:9,0:9:27:0,27,277	0/0:6,0:6:18:0,18,186	0/0:1,0:1:3:0,3,34	./.:.:.:.:.	0/0:2,0:2:6:0,6,62	0/0:2,0:2:6:0,6,63	0/0:1,0:1:3:0,3,31	./.:.:.:.:.	1/1:0,5:5:15:154,15,0	0/0:4,0:4:12:0,12,128	./.:.:.:.:.	0/0:4,0:4:12:0,12,126	0/0:7,0:7:18:0,18,201	0/0:3,0:3:9:0,9,96	0/0:8,0:8:24:0,24,250	0/0:1,0:1:3:0,3,32	0/0:2,0:2:6:0,6,63	0/0:2,0:2:6:0,6,66	0/0:9,0:9:27:0,27,272	0/0:1,0:1:3:0,3,31	0/0:4,0:4:12:0,12,124	./.:.:.:.:.	0/0:4,0:4:9:0,9,108	./.:.:.:.:.	./.:.:.:.:.	./.:.:.:.:.	./.:.:.:.:.	0/0:3,0:3:9:0,9,85	0/0:5,0:5:15:0,15,158	0/0:1,0:1:3:0,3,32	0/0:3,0:3:9:0,9,96	./.:.:.:.:.	0/0:4,0:4:12:0,12,126	./.:.:.:.:.	0/0:5,0:5:15:0,15,159	0/0:5,0:5:15:0,15,151	0/0:2,0:2:6:0,6,61	0/0:2,0:2:6:0,6,61	0/0:3,0:3:9:0,9,92	./.:.:.:.:.	0/0:3,0:3:9:0,9,95	0/0:2,0:2:6:0,6,62	0/0:1,0:1:3:0,3,32	0/0:4,0:4:12:0,12,128	0/0:4,0:5:12:0,12,126	0/0:1,0:1:3:0,3,32	1/1:0,2:2:6:61,6,0	0/0:4,0:4:12:0,12,125	0/0:3,0:3:9:0,9,100	0/0:2,0:2:6:0,6,59	0/0:2,0:2:6:0,6,62	0/0:5,0:5:12:0,12,103	1/1:0,1:1:3:32,3,0	0/0:1,0:1:3:0,3,31	0/0:1,0:1:3:0,3,31	1/1:0,5:5:15:155,15,0	0/0:1,0:1:3:0,3,31	0/0:1,0:1:3:0,3,31	0/0:3,0:3:9:0,9,96	0/0:2,0:2:6:0,6,62	0/0:4,0:4:9:0,9,109	0/0:5,0:5:15:0,15,153	0/0:2,0:2:6:0,6,61	./.:.:.:.:.	./.:.:.:.:.	0/1:2,3:5:48:82,0,48	./.:.:.:.:.	0/0:5,0:5:12:0,12,124	0/0:1,0:1:3:0,3,31	0/0:6,0:6:18:0,18,185	0/0:3,0:3:9:0,9,93	./.:.:.:.:.	0/0:2,0:2:6:0,6,66	0/0:3,0:3:9:0,9,93	0/0:2,0:2:6:0,6,67	0/0:2,0:2:6:0,6,67	./.:.:.:.:.	0/0:1,0:1:3:0,3,31	0/0:1,0:1:3:0,3,32	./.:.:.:.:.	0/0:6,0:6:18:0,18,184	0/0:2,0:2:6:0,6,61	0/0:3,0:3:9:0,9,96	0/0:2,0:2:6:0,6,62	0/0:2,0:2:3:0,3,32	0/0:1,0:1:3:0,3,31	0/0:1,0:1:3:0,3,29	0/0:6,0:6:12:0,12,152	0/0:2,0:2:3:0,3,31	0/0:2,0:2:3:0,3,45	0/0:5,0:5:9:0,9,121	0/0:17,0:17:51:0,51,584
chr0	36154170	.	T	C	1283.07	.	AC=18;AF=0.071;AN=252;BaseQRankSum=-0.690;DP=795;Dels=0.00;FS=1.110;HaplotypeScore=0.0966;InbreedingCoeff=0.4852;MLEAC=15;MLEAF=0.060;MQ=59.75;MQ0=0;MQRankSum=-0.018;QD=24.67;ReadPosRankSum=2.108	GT:AD:DP:GQ:PL	0/0:49,0:49:99:0,147,1517	0/0:13,0:13:36:0,36,370	0/0:12,0:12:33:0,33,358	0/0:34,0:34:90:0,90,964	0/0:11,0:11:30:0,30,324	0/0:15,0:15:39:0,39,432	0/0:13,0:13:33:0,33,366	0/0:1,0:1:3:0,3,33	./.:.:.:.:.	0/0:15,0:15:42:0,42,450	./.:.:.:.:.	0/0:7,0:7:21:0,21,223	0/0:16,0:16:39:0,39,428	./.:.:.:.:.	0/0:12,0:12:36:0,36,374	0/0:8,0:8:24:0,24,239	0/0:10,0:10:27:0,27,293	0/0:1,0:1:3:0,3,32	0/0:7,0:7:18:0,18,203	0/0:4,0:4:6:0,6,89	0/0:6,0:6:18:0,18,196	0/0:10,0:10:24:0,24,277	1/1:0,16:16:42:457,42,0	0/0:16,0:17:48:0,48,506	0/0:3,0:3:9:0,9,97	0/0:16,0:16:45:0,45,470	0/0:13,0:13:36:0,36,388	0/0:1,0:1:3:0,3,32	0/0:1,0:1:3:0,3,34	0/0:16,0:16:45:0,45,476	0/0:5,0:5:15:0,15,163	0/0:3,0:3:9:0,9,100	0/0:10,0:10:24:0,24,275	./.:.:.:.:.	0/0:17,0:17:42:0,42,473	0/0:3,0:3:9:0,9,92	0/0:11,0:11:33:0,33,345	0/0:12,0:12:33:0,33,353	0/0:7,0:7:18:0,18,206	0/0:2,0:2:6:0,6,64	0/0:5,0:5:15:0,15,160	0/0:12,0:12:33:0,33,357	0/0:4,0:4:12:0,12,129	0/0:12,0:12:36:0,36,367	1/1:0,10:10:30:308,30,0	0/0:13,0:13:30:0,30,355	0/0:8,0:8:21:0,21,241	0/0:3,0:3:9:0,9,94	0/0:1,0:1:3:0,3,26	0/0:2,0:2:6:0,6,60	0/0:1,0:1:3:0,3,29	0/0:6,0:6:18:0,18,187	0/0:4,0:4:9:0,9,106	0/0:4,0:4:9:0,9,96	0/0:3,0:3:9:0,9,91	./.:.:.:.:.	0/0:3,0:3:9:0,9,92	0/0:3,0:3:9:0,9,92	0/0:1,0:1:3:0,3,31	0/0:6,0:6:18:0,18,185	0/0:2,0:2:6:0,6,62	0/0:4,0:4:12:0,12,126	0/0:3,0:3:9:0,9,92	0/0:5,0:5:15:0,15,154	0/0:7,0:7:21:0,21,213	0/0:5,0:5:12:0,12,135	0/0:2,0:2:6:0,6,59	0/0:6,0:6:18:0,18,182	0/0:6,0:6:15:0,15,167	0/0:1,0:1:3:0,3,33	0/0:1,0:1:3:0,3,31	0/0:4,0:4:12:0,12,122	0/0:3,0:3:9:0,9,92	0/0:8,0:8:24:0,24,243	0/0:9,0:9:27:0,27,269	0/0:2,0:2:6:0,6,65	1/1:0,3:3:9:97,9,0	0/0:2,0:2:6:0,6,65	0/0:1,0:2:3:0,3,31	0/0:5,0:5:12:0,12,135	0/0:3,0:3:9:0,9,92	./.:.:.:.:.	0/0:3,0:3:9:0,9,97	0/0:1,0:1:3:0,3,31	0/0:4,0:4:12:0,12,122	0/0:2,0:2:6:0,6,65	0/0:5,0:5:12:0,12,134	0/0:3,0:3:9:0,9,95	0/0:6,0:6:18:0,18,188	0/0:2,0:2:6:0,6,65	0/0:3,0:3:9:0,9,92	./.:.:.:.:.	0/0:3,0:3:9:0,9,89	0/0:1,0:1:3:0,3,32	./.:.:.:.:.	0/0:2,0:2:6:0,6,66	0/0:6,0:6:18:0,18,184	0/0:4,0:4:12:0,12,124	0/0:6,0:6:15:0,15,167	0/0:1,0:1:3:0,3,29	0/0:4,0:4:12:0,12,126	0/0:1,0:1:3:0,3,31	0/0:2,0:2:6:0,6,65	1/1:0,1:1:3:30,3,0	1/1:0,5:5:12:126,12,0	1/1:0,7:7:21:207,21,0	0/0:7,0:7:21:0,21,227	0/0:3,0:3:9:0,9,95	0/0:2,0:2:6:0,6,65	0/0:1,0:1:3:0,3,32	0/0:3,0:3:9:0,9,95	0/0:2,0:2:6:0,6,65	0/0:10,0:10:27:0,27,289	0/0:4,0:4:12:0,12,122	0/0:3,0:3:9:0,9,94	0/0:7,0:7:15:0,15,180	0/0:2,0:2:6:0,6,67	1/1:0,3:3:9:91,9,0	0/0:6,0:6:18:0,18,180	0/0:2,0:2:6:0,6,63	0/0:8,0:9:24:0,24,243	0/0:2,0:2:6:0,6,66	0/0:10,0:10:21:0,21,243	0/0:3,0:3:9:0,9,94	0/0:1,0:1:3:0,3,32	1/1:0,2:2:6:61,6,0	0/0:5,0:5:12:0,12,139	1/1:0,5:5:15:147,15,0	0/0:8,0:8:21:0,21,237	0/0:4,0:4:6:0,6,89	0/0:1,0:1:3:0,3,32	./.:.:.:.:.	0/0:4,0:4:6:0,6,89	./.:.:.:.:.	./.:.:.:.:.	0/0:4,0:4:9:0,9,108	0/0:29,0:29:87:0,87,970
chr0	36154304	.	C	T	671.09	.	AC=23;AF=0.101;AN=228;BaseQRankSum=-1.225;DP=508;Dels=0.00;FS=14.309;HaplotypeScore=0.1638;InbreedingCoeff=0.3949;MLEAC=18;MLEAF=0.079;MQ=59.76;MQ0=1;MQRankSum=1.033;QD=20.34;ReadPosRankSum=-0.852	GT:AD:DP:GQ:PL	0/0:28,0:28:84:0,84,905	0/0:12,0:12:33:0,33,348	0/0:5,0:5:15:0,15,159	0/0:15,0:15:45:0,45,464	0/0:4,0:4:12:0,12,126	0/0:8,0:8:24:0,24,250	0/0:2,0:2:6:0,6,63	./.:.:.:.:.	0/0:1,0:1:3:0,3,31	0/0:8,0:8:24:0,24,250	0/0:1,0:1:3:0,3,29	0/0:5,0:5:15:0,15,169	0/0:9,0:9:27:0,27,290	./.:.:.:.:.	0/0:7,0:7:21:0,21,220	0/0:8,0:8:21:0,21,234	0/0:8,0:8:21:0,21,223	0/0:4,0:4:12:0,12,136	0/0:5,0:5:9:0,9,123	0/0:1,0:1:3:0,3,32	./.:.:.:.:.	0/0:2,0:2:6:0,6,61	0/0:5,0:5:15:0,15,159	0/0:14,0:14:42:0,42,455	1/1:0,1:1:3:32,3,0	0/0:13,0:13:36:0,36,391	0/0:6,0:6:18:0,18,182	0/0:2,0:2:6:0,6,67	0/0:2,0:2:6:0,6,71	0/0:9,0:9:27:0,27,271	0/0:3,0:3:9:0,9,100	0/0:1,0:1:3:0,3,33	0/0:3,0:3:9:0,9,101	0/0:1,0:1:3:0,3,34	0/0:10,0:10:30:0,30,316	1/1:0,3:3:9:92,9,0	0/0:14,0:14:36:0,36,405	0/0:3,0:3:9:0,9,96	./.:.:.:.:.	0/0:1,0:1:3:0,3,31	./.:.:.:.:.	0/0:12,0:12:36:0,36,377	0/0:3,0:3:9:0,9,92	0/0:3,0:3:9:0,9,94	0/0:9,0:9:27:0,27,277	0/0:7,0:7:21:0,21,221	0/0:7,0:7:21:0,21,227	./.:.:.:.:.	0/0:1,0:1:3:0,3,31	0/0:3,0:3:9:0,9,92	./.:.:.:.:.	0/0:4,0:4:12:0,12,126	0/0:3,0:3:9:0,9,99	./.:.:.:.:.	0/0:2,0:2:6:0,6,65	./.:.:.:.:.	./.:.:.:.:.	./.:.:.:.:.	./.:.:.:.:.	0/0:2,0:2:6:0,6,61	0/0:2,0:2:6:0,6,57	0/0:3,0:3:9:0,9,94	0/0:6,0:6:18:0,18,185	1/1:0,3:3:9:94,9,0	1/1:0,6:6:18:183,18,0	0/0:7,0:7:18:0,18,205	0/0:4,0:4:12:0,12,130	0/0:3,0:3:9:0,9,95	0/0:1,0:1:3:0,3,32	0/0:2,0:2:6:0,6,60	0/0:1,0:1:3:0,3,32	0/0:2,0:2:6:0,6,65	0/0:1,0:1:3:0,3,31	0/0:5,0:5:15:0,15,155	0/0:5,0:5:15:0,15,155	./.:.:.:.:.	0/0:1,0:1:3:0,3,34	./.:.:.:.:.	./.:.:.:.:.	0/0:4,0:4:12:0,12,122	0/0:2,0:2:6:0,6,65	./.:.:.:.:.	0/0:3,0:3:9:0,9,97	0/0:2,0:2:6:0,6,61	0/0:2,0:2:6:0,6,61	1/1:0,3:3:9:97,9,0	./.:.:.:.:.	0/0:4,0:4:12:0,12,134	0/0:2,0:2:6:0,6,59	0/0:7,0:7:21:0,21,222	0/0:1,0:1:3:0,3,31	0/0:1,0:1:3:0,3,32	0/0:2,0:2:6:0,6,58	0/0:1,0:1:3:0,3,32	0/0:3,0:3:9:0,9,97	1/1:0,5:5:15:159,15,0	1/1:0,2:2:6:67,6,0	0/0:1,0:1:3:0,3,31	1/1:0,2:2:6:60,6,0	1/1:0,1:1:3:31,3,0	0/0:3,0:3:9:0,9,92	./.:.:.:.:.	0/0:1,0:1:3:0,3,32	0/0:2,0:2:6:0,6,63	0/0:1,0:1:3:0,3,32	0/0:8,0:8:24:0,24,255	0/0:1,0:1:3:0,3,33	./.:.:.:.:.	1/1:0,1:1:3:23,3,0	./.:.:.:.:.	0/1:3,2:5:46:46,0,78	1/1:0,1:1:3:24,3,0	0/0:10,0:10:30:0,30,307	0/0:1,0:1:3:0,3,34	0/0:2,0:2:6:0,6,64	0/0:3,0:3:9:0,9,97	./.:.:.:.:.	0/0:1,0:1:3:0,3,31	0/0:1,0:1:3:0,3,34	./.:.:.:.:.	0/0:5,0:5:15:0,15,155	0/0:4,0:4:12:0,12,127	0/0:5,0:5:12:0,12,143	0/0:3,0:3:9:0,9,90	0/0:2,0:2:6:0,6,61	./.:.:.:.:.	0/0:1,0:1:3:0,3,31	0/0:6,0:6:18:0,18,186	0/0:1,0:1:3:0,3,31	0/0:4,0:4:9:0,9,104	0/0:2,0:2:3:0,3,45	0/0:1,0:1:3:0,3,28	0/0:5,0:5:6:0,6,89	0/0:1,0:1:3:0,3,26	0/0:4,0:4:9:0,9,106	0/0:2,0:2:3:0,3,45	0/0:41,0:41:99:0,123,1389
chr0	36155503	.	T	C	447.47	.	AC=14;AF=0.056;AN=250;DP=761;Dels=0.00;FS=3.162;HaplotypeScore=0.1180;InbreedingCoeff=0.3102;MLEAC=10;MLEAF=0.040;MQ=59.64;MQ0=0;QD=19.46	GT:AD:DP:GQ:PL	0/0:59,0:59:99:0,177,1842	0/0:16,0:16:48:0,48,490	0/0:12,0:12:33:0,33,355	0/0:39,0:39:99:0,117,1193	0/0:15,0:15:39:0,39,417	0/0:11,0:11:30:0,30,330	0/0:10,0:10:30:0,30,301	0/0:3,0:3:9:0,9,96	0/0:1,0:1:3:0,3,30	0/0:13,0:13:39:0,39,394	0/0:3,0:3:9:0,9,99	0/0:9,0:9:27:0,27,281	0/0:14,0:14:33:0,33,366	./.:.:.:.:.	0/0:8,0:8:24:0,24,248	0/0:10,0:10:27:0,27,296	0/0:17,0:17:51:0,51,519	0/0:2,0:2:6:0,6,62	0/0:5,0:5:15:0,15,151	0/0:7,0:7:21:0,21,202	0/0:1,0:1:3:0,3,34	0/0:13,0:13:39:0,39,398	0/0:20,0:20:57:0,57,606	0/0:17,0:17:51:0,51,529	1/1:0,2:2:6:67,6,0	0/0:14,0:14:42:0,42,408	0/0:7,0:7:21:0,21,213	0/0:4,0:4:12:0,12,126	0/0:2,0:2:6:0,6,70	0/0:10,0:10:30:0,30,319	0/0:6,0:6:18:0,18,186	0/0:4,0:4:12:0,12,127	0/0:11,0:11:33:0,33,336	0/0:9,0:9:27:0,27,284	0/0:15,0:15:45:0,45,461	0/0:2,0:2:6:0,6,63	0/0:13,0:13:39:0,39,392	0/0:7,0:7:21:0,21,215	0/0:11,0:11:30:0,30,326	0/0:4,0:4:12:0,12,130	0/0:8,0:8:24:0,24,247	0/0:4,0:4:12:0,12,129	0/0:8,0:8:24:0,24,246	0/0:9,0:9:27:0,27,279	0/0:4,0:4:12:0,12,123	0/0:12,0:12:36:0,36,362	0/0:4,0:4:12:0,12,120	0/0:2,0:2:6:0,6,61	0/0:2,0:2:6:0,6,59	0/0:5,0:5:15:0,15,157	./.:.:.:.:.	0/0:2,0:2:6:0,6,59	0/0:6,0:6:18:0,18,186	0/0:2,0:2:6:0,6,59	0/0:2,0:2:6:0,6,65	0/0:1,0:1:3:0,3,31	0/0:5,0:5:15:0,15,152	0/0:7,0:7:21:0,21,218	0/0:1,0:1:3:0,3,31	0/0:2,0:2:6:0,6,63	0/0:3,0:3:6:0,6,73	0/0:1,0:1:3:0,3,29	0/0:5,0:5:15:0,15,151	1/1:0,5:5:15:158,15,0	1/1:0,1:1:3:31,3,0	0/0:2,0:2:6:0,6,61	0/0:7,0:7:21:0,21,210	0/0:6,0:6:18:0,18,183	0/0:6,0:6:18:0,18,188	./.:.:.:.:.	0/0:1,0:1:3:0,3,29	0/0:3,0:3:9:0,9,95	0/0:1,0:1:3:0,3,31	0/0:2,0:2:6:0,6,65	0/0:3,0:3:9:0,9,95	0/0:6,0:6:15:0,15,168	0/0:3,0:3:9:0,9,90	0/0:3,0:3:9:0,9,97	./.:.:.:.:.	0/0:3,0:3:9:0,9,89	./.:.:.:.:.	./.:.:.:.:.	0/0:2,0:2:6:0,6,63	0/0:1,0:1:3:0,3,31	0/0:2,0:2:6:0,6,62	1/1:0,4:4:12:130,12,0	0/0:4,0:4:12:0,12,123	0/0:9,0:9:27:0,27,286	0/0:3,0:3:9:0,9,95	0/0:5,0:5:15:0,15,162	./.:.:.:.:.	0/0:4,0:4:12:0,12,127	./.:.:.:.:.	0/0:2,0:2:6:0,6,51	0/0:5,0:5:15:0,15,153	1/1:0,2:2:6:53,6,0	0/1:1,2:3:22:48,0,22	./.:.:.:.:.	./.:.:.:.:.	1/1:0,1:1:3:31,3,0	0/0:6,0:6:18:0,18,191	0/0:1,0:1:3:0,3,29	0/0:2,0:2:6:0,6,61	0/0:6,0:6:18:0,18,179	0/0:1,0:1:3:0,3,32	0/0:3,0:3:9:0,9,91	0/0:7,0:7:18:0,18,184	0/0:5,0:5:15:0,15,156	0/0:4,0:4:12:0,12,123	0/0:3,0:3:9:0,9,93	0/1:1,4:5:17:107,0,17	0/0:4,0:4:12:0,12,124	0/0:3,0:3:9:0,9,92	0/0:4,0:4:12:0,12,123	0/0:1,0:1:3:0,3,32	0/0:3,0:3:9:0,9,100	0/0:2,0:2:6:0,6,66	0/0:2,0:2:6:0,6,60	0/0:1,0:1:3:0,3,29	0/0:1,0:1:3:0,3,31	0/0:4,0:4:12:0,12,122	0/0:5,0:5:15:0,15,138	0/0:7,0:7:21:0,21,212	0/0:2,0:2:6:0,6,63	0/0:1,0:1:3:0,3,30	0/0:1,0:1:3:0,3,33	0/0:3,0:3:9:0,9,93	./.:.:.:.:.	0/0:1,0:1:3:0,3,31	./.:.:.:.:.	0/0:7,0:7:15:0,15,181	0/0:2,0:2:3:0,3,45	0/0:4,0:4:9:0,9,107	0/0:4,0:4:6:0,6,89	0/0:4,0:4:6:0,6,89	0/0:5,0:5:12:0,12,139	0/0:27,0:27:81:0,81,908
chr0	36155519	.	C	G	1839.82	.	AC=22;AF=0.085;AN=258;BaseQRankSum=-1.633;DP=869;Dels=0.00;FS=0.998;HaplotypeScore=0.0890;InbreedingCoeff=0.4586;MLEAC=19;MLEAF=0.074;MQ=59.69;MQ0=0;MQRankSum=0.017;QD=23.29;ReadPosRankSum=0.239	GT:AD:DP:GQ:PL	0/0:61,0:61:99:0,183,1962	0/0:19,0:19:57:0,57,623	0/0:17,0:17:42:0,42,486	0/0:44,0:44:99:0,132,1388	0/0:11,0:11:30:0,30,340	0/0:14,0:14:39:0,39,436	0/0:13,0:13:39:0,39,415	1/1:0,2:2:6:67,6,0	0/0:1,0:1:3:0,3,32	0/0:17,0:17:51:0,51,545	0/0:3,0:3:9:0,9,89	0/0:12,0:12:36:0,36,378	1/1:0,13:13:36:390,36,0	./.:.:.:.:.	0/0:12,0:12:36:0,36,386	0/0:13,0:13:39:0,39,422	1/1:0,20:20:60:637,60,0	0/0:2,0:2:6:0,6,65	0/0:7,0:7:21:0,21,214	0/0:7,0:7:21:0,21,213	0/0:1,0:1:3:0,3,35	0/0:15,0:15:45:0,45,474	0/0:20,0:20:57:0,57,625	0/0:25,0:25:72:0,72,780	0/0:1,0:1:3:0,3,32	0/0:18,0:18:51:0,51,569	0/0:8,0:8:24:0,24,257	1/1:0,8:8:24:260,24,0	0/1:2,1:3:24:24,0,60	0/0:18,0:18:48:0,48,543	0/0:4,0:4:12:0,12,130	0/0:5,0:5:15:0,15,174	0/0:10,0:10:30:0,30,331	0/0:7,0:7:21:0,21,234	0/0:15,0:15:45:0,45,485	0/0:3,0:3:9:0,9,98	0/0:16,0:16:48:0,48,518	0/0:7,0:7:21:0,21,222	0/0:13,0:13:36:0,36,402	0/0:4,0:4:12:0,12,128	0/0:8,0:8:24:0,24,257	0/0:6,0:6:15:0,15,164	0/0:10,0:10:30:0,30,312	0/0:13,0:13:39:0,39,430	0/0:5,0:5:15:0,15,160	0/0:15,0:15:45:0,45,478	0/0:4,0:4:12:0,12,131	0/0:2,0:2:6:0,6,66	0/0:2,0:2:6:0,6,61	0/0:4,0:4:12:0,12,128	./.:.:.:.:.	0/0:2,0:2:6:0,6,67	0/0:7,0:7:18:0,18,209	0/0:4,0:4:12:0,12,134	0/0:2,0:2:6:0,6,65	0/0:1,0:1:3:0,3,32	0/0:9,0:9:27:0,27,295	0/0:8,0:8:24:0,24,262	0/0:1,0:1:3:0,3,33	0/0:1,0:1:3:0,3,33	1/1:0,2:2:6:58,6,0	0/0:1,0:1:3:0,3,32	1/1:0,4:4:12:132,12,0	0/0:5,0:5:15:0,15,162	0/0:1,0:1:3:0,3,29	0/0:3,0:3:9:0,9,97	0/0:6,0:6:18:0,18,191	0/0:6,0:6:18:0,18,197	1/1:0,7:7:21:219,21,0	0/0:1,0:1:3:0,3,31	0/0:1,0:1:3:0,3,29	0/0:4,0:4:12:0,12,124	0/0:2,0:2:6:0,6,65	0/0:2,0:2:6:0,6,66	0/0:3,0:3:9:0,9,100	0/0:9,0:9:21:0,21,258	0/0:3,0:3:9:0,9,95	0/0:3,0:3:9:0,9,99	./.:.:.:.:.	0/0:5,0:5:15:0,15,162	0/0:1,0:1:3:0,3,34	./.:.:.:.:.	0/0:2,0:2:6:0,6,65	0/0:2,0:2:6:0,6,63	0/0:3,0:3:9:0,9,85	0/0:2,0:2:6:0,6,68	0/0:5,0:5:15:0,15,158	0/1:8,1:9:5:5,0,234	0/0:3,0:3:9:0,9,95	0/0:2,0:2:6:0,6,66	./.:.:.:.:.	0/0:7,0:7:21:0,21,230	./.:.:.:.:.	0/0:3,0:3:9:0,9,95	1/1:0,6:6:18:195,18,0	0/0:2,0:2:6:0,6,59	0/0:3,0:3:9:0,9,99	0/0:1,0:1:3:0,3,34	./.:.:.:.:.	0/0:2,0:2:6:0,6,59	0/0:6,0:6:18:0,18,193	0/0:1,0:1:3:0,3,32	1/1:0,3:3:9:95,9,0	0/0:4,0:4:12:0,12,128	0/0:1,0:1:3:0,3,32	0/0:4,0:4:12:0,12,130	0/0:6,0:6:18:0,18,196	0/0:6,0:6:18:0,18,187	0/0:2,0:2:6:0,6,63	0/0:3,0:3:9:0,9,96	0/0:3,0:3:9:0,9,98	0/0:2,0:2:6:0,6,67	0/0:6,0:6:18:0,18,197	0/0:6,0:6:18:0,18,191	0/0:1,0:1:3:0,3,32	0/0:5,0:5:15:0,15,159	1/1:0,2:2:3:32,3,0	0/0:3,0:3:9:0,9,98	0/0:1,0:1:3:0,3,32	0/0:2,0:2:6:0,6,63	0/0:4,0:4:12:0,12,128	0/0:5,0:5:15:0,15,153	0/0:9,0:9:27:0,27,292	0/0:3,0:3:9:0,9,95	0/0:1,0:1:3:0,3,31	0/0:2,0:2:6:0,6,64	0/0:4,0:4:12:0,12,134	0/0:1,0:1:3:0,3,35	0/0:1,0:1:3:0,3,33	./.:.:.:.:.	0/0:7,0:7:15:0,15,184	0/0:2,0:2:3:0,3,45	0/0:3,0:3:6:0,6,77	0/0:4,0:4:6:0,6,89	0/0:4,0:4:6:0,6,89	0/0:5,0:5:12:0,12,134	0/0:33,0:33:99:0,99,1121
chr0	36156982	.	A	G	8697.23	.	AC=101;AF=0.404;AN=250;BaseQRankSum=-4.449;DP=713;Dels=0.00;FS=3.030;HaplotypeScore=0.0633;InbreedingCoeff=0.6916;MLEAC=101;MLEAF=0.404;MQ=59.81;MQ0=1;MQRankSum=0.376;QD=26.28;ReadPosRankSum=0.854	GT:AD:DP:GQ:PL	1/1:0,41:41:99:1273,123,0	1/1:0,12:12:36:369,36,0	0/0:16,0:16:42:0,42,444	0/0:41,0:41:99:0,120,1258	1/1:0,9:9:27:269,27,0	0/0:4,0:4:12:0,12,122	0/0:5,0:5:15:0,15,155	0/0:2,0:2:6:0,6,67	0/0:3,0:3:9:0,9,98	0/0:7,0:7:21:0,21,221	0/0:2,0:2:6:0,6,69	0/0:12,0:12:36:0,36,366	0/0:10,0:10:30:0,30,305	0/0:1,0:1:3:0,3,31	1/1:0,13:13:39:388,39,0	1/1:0,12:12:27:299,27,0	0/0:7,0:7:18:0,18,199	1/1:0,1:1:3:31,3,0	0/0:4,0:4:9:0,9,108	./.:.:.:.:.	0/0:1,0:1:3:0,3,34	0/0:6,0:6:18:0,18,190	1/1:0,15:15:42:436,42,0	0/0:8,0:8:24:0,24,245	0/0:2,0:2:6:0,6,66	1/1:0,15:15:39:413,39,0	0/0:12,0:12:36:0,36,366	0/0:2,0:2:6:0,6,63	1/1:0,3:3:9:99,9,0	1/1:0,12:12:36:357,36,0	1/1:0,1:1:3:32,3,0	0/1:1,3:4:15:85,0,15	1/1:0,8:8:21:225,21,0	1/1:0,1:1:3:30,3,0	0/0:11,0:11:27:0,27,311	0/0:1,0:1:3:0,3,33	1/1:0,9:9:27:275,27,0	0/0:6,0:6:18:0,18,176	1/1:0,12:12:36:357,36,0	./.:.:.:.:.	0/0:1,0:1:3:0,3,32	1/1:0,8:8:24:236,24,0	1/1:0,9:9:27:261,27,0	0/0:11,0:11:33:0,33,343	1/1:0,12:12:33:342,33,0	0/1:6,13:19:99:343,0,128	0/0:12,0:12:33:0,33,353	0/1:1,2:3:23:52,0,23	1/1:0,2:2:6:63,6,0	0/0:5,0:5:15:0,15,161	0/0:3,0:3:6:0,6,75	0/0:4,0:4:12:0,12,122	0/0:9,0:9:27:0,27,282	0/0:3,0:3:9:0,9,94	1/1:0,7:7:15:181,15,0	0/0:2,0:2:6:0,6,61	0/0:3,0:3:9:0,9,89	0/0:7,0:7:21:0,21,223	0/0:3,0:3:9:0,9,93	0/1:2,2:4:49:51,0,49	0/0:5,0:5:15:0,15,155	./.:.:.:.:.	0/0:3,0:3:9:0,9,97	0/0:4,0:4:12:0,12,126	0/0:2,0:2:6:0,6,61	1/1:0,3:3:9:93,9,0	1/1:0,4:4:12:114,12,0	1/1:0,3:3:6:75,6,0	0/0:4,0:4:12:0,12,126	./.:.:.:.:.	./.:.:.:.:.	0/0:1,0:1:3:0,3,31	1/1:0,5:5:15:152,15,0	0/1:3,3:6:58:58,0,73	0/0:5,0:5:15:0,15,148	1/1:0,1:1:3:29,3,0	1/1:0,1:1:3:32,3,0	1/1:0,2:2:6:63,6,0	0/0:2,0:2:6:0,6,61	0/0:7,0:7:18:0,18,202	0/0:3,0:3:9:0,9,92	0/0:2,0:2:6:0,6,61	1/1:0,4:4:12:123,12,0	1/1:0,2:2:6:60,6,0	0/0:4,0:4:12:0,12,126	0/0:3,0:3:9:0,9,90	1/1:0,5:5:15:152,15,0	0/0:2,0:2:6:0,6,66	1/1:0,4:4:12:122,12,0	1/1:0,1:1:3:32,3,0	1/1:0,2:2:6:60,6,0	0/0:3,0:3:9:0,9,92	0/0:2,0:2:6:0,6,65	./.:.:.:.:.	0/0:3,0:3:6:0,6,59	0/0:1,0:1:3:0,3,32	0/0:3,0:3:9:0,9,94	0/0:4,0:4:12:0,12,124	0/0:1,0:1:3:0,3,32	./.:.:.:.:.	0/0:5,0:5:15:0,15,156	./.:.:.:.:.	0/0:4,0:4:12:0,12,122	1/1:0,5:5:15:153,15,0	./.:.:.:.:.	1/1:0,5:5:15:153,15,0	1/1:0,4:4:12:131,12,0	0/0:2,0:2:6:0,6,59	./.:.:.:.:.	0/0:2,0:2:6:0,6,59	0/0:2,0:2:6:0,6,61	./.:.:.:.:.	1/1:0,4:4:12:115,12,0	1/1:0,4:4:12:122,12,0	1/1:0,4:4:12:115,12,0	1/1:0,5:5:15:151,15,0	0/0:1,0:1:3:0,3,31	1/1:0,1:1:3:28,3,0	./.:.:.:.:.	1/1:0,2:2:6:64,6,0	0/0:6,0:6:18:0,18,184	0/0:4,0:4:12:0,12,118	1/1:0,6:6:18:182,18,0	1/1:0,3:3:9:92,9,0	1/1:0,2:2:6:57,6,0	1/1:0,6:6:18:177,18,0	0/0:3,0:3:9:0,9,92	1/1:0,2:2:6:60,6,0	1/1:0,3:3:6:74,6,0	0/0:4,0:4:9:0,9,109	0/0:2,0:2:3:0,3,45	0/0:9,0:9:15:0,15,209	0/0:4,0:4:6:0,6,71	0/0:3,0:3:9:0,9,95	0/0:4,0:4:6:0,6,89	0/0:9,0:9:15:0,15,210	0/0:28,0:28:84:0,84,969
chr0	36157715	.	T	C	462.38	.	AC=20;AF=0.078;AN=258;DP=856;Dels=0.00;FS=1.754;HaplotypeScore=0.0943;InbreedingCoeff=0.3970;MLEAC=14;MLEAF=0.054;MQ=59.89;MQ0=0;QD=18.50	GT:AD:DP:GQ:PL	0/0:59,0:59:99:0,177,1861	0/0:14,0:14:42:0,42,445	0/0:16,0:16:48:0,48,489	0/0:39,0:39:99:0,117,1230	0/0:11,0:11:33:0,33,343	0/0:14,0:14:39:0,39,417	0/0:12,0:12:36:0,36,367	0/0:1,0:1:3:0,3,31	0/0:2,0:2:6:0,6,64	0/0:18,0:18:54:0,54,551	0/0:3,0:3:9:0,9,95	0/0:11,0:11:33:0,33,353	0/0:8,0:8:24:0,24,248	0/1:1,1:2:25:25,0,26	0/0:18,0:18:48:0,48,530	0/0:14,0:14:39:0,39,417	0/0:15,0:15:45:0,45,469	0/0:5,0:5:15:0,15,158	0/0:6,0:6:15:0,15,171	0/0:2,0:2:6:0,6,61	0/0:2,0:2:6:0,6,59	0/0:16,0:16:42:0,42,469	0/0:18,0:18:54:0,54,559	0/0:20,0:20:60:0,60,627	1/1:0,1:1:3:32,3,0	0/0:17,0:17:51:0,51,526	0/0:14,0:14:42:0,42,442	0/0:7,0:7:21:0,21,224	0/0:9,0:9:27:0,27,288	0/0:27,0:27:69:0,69,767	0/0:4,0:4:12:0,12,125	0/0:6,0:6:18:0,18,193	0/0:11,0:11:33:0,33,342	0/0:2,0:2:6:0,6,63	0/0:17,0:17:51:0,51,535	0/1:1,1:2:26:27,0,26	0/0:13,0:13:39:0,39,411	0/0:13,0:13:39:0,39,406	0/0:9,0:9:27:0,27,285	0/0:2,0:2:6:0,6,64	0/0:5,0:5:15:0,15,162	0/0:7,0:7:21:0,21,221	0/0:9,0:9:27:0,27,282	0/0:17,0:17:45:0,45,485	0/0:12,0:12:36:0,36,382	0/0:20,0:20:60:0,60,640	0/0:9,0:9:27:0,27,280	0/0:5,0:5:15:0,15,155	0/0:2,0:2:6:0,6,62	0/0:10,0:10:30:0,30,310	./.:.:.:.:.	0/0:2,0:2:6:0,6,61	0/0:5,0:5:15:0,15,155	./.:.:.:.:.	0/0:1,0:1:3:0,3,31	0/0:6,0:6:18:0,18,191	0/0:1,0:1:3:0,3,32	0/0:3,0:3:9:0,9,92	./.:.:.:.:.	0/0:1,0:1:3:0,3,31	./.:.:.:.:.	0/0:2,0:2:6:0,6,63	0/0:4,0:4:12:0,12,122	1/1:0,3:3:9:95,9,0	1/1:0,3:3:9:93,9,0	0/0:5,0:5:15:0,15,158	0/0:2,0:2:6:0,6,66	0/0:2,0:2:6:0,6,62	0/0:4,0:4:12:0,12,122	0/0:1,0:1:3:0,3,30	0/0:3,0:3:9:0,9,97	0/0:2,0:2:6:0,6,63	0/0:1,0:1:3:0,3,31	0/0:8,0:8:24:0,24,245	0/0:3,0:3:9:0,9,92	0/0:1,0:1:3:0,3,31	0/0:4,0:4:9:0,9,107	0/0:1,0:1:3:0,3,32	0/0:1,0:1:3:0,3,31	0/0:2,0:2:6:0,6,61	0/0:2,0:2:6:0,6,63	0/0:1,0:1:3:0,3,29	0/0:5,0:5:15:0,15,162	0/0:2,0:2:6:0,6,61	0/0:1,0:1:3:0,3,31	1/1:0,4:4:12:122,12,0	0/0:3,0:3:9:0,9,97	0/0:8,0:8:24:0,24,252	0/0:1,0:1:3:0,3,32	0/0:3,0:3:9:0,9,97	0/0:4,0:4:12:0,12,122	0/0:1,0:1:3:0,3,30	0/0:4,0:4:12:0,12,126	./.:.:.:.:.	0/0:1,0:1:3:0,3,31	1/1:0,3:3:9:88,9,0	1/1:0,3:3:9:86,9,0	0/0:2,0:2:6:0,6,62	1/1:0,1:1:3:30,3,0	1/1:0,2:2:6:60,6,0	0/0:7,0:7:21:0,21,227	0/0:1,0:1:3:0,3,32	0/0:3,0:3:9:0,9,95	./.:.:.:.:.	0/0:6,0:6:18:0,18,182	0/0:2,0:2:6:0,6,61	0/0:4,0:4:12:0,12,127	0/0:6,0:6:18:0,18,185	0/0:5,0:5:15:0,15,162	1/1:0,1:1:3:30,3,0	0/0:7,0:7:21:0,21,216	0/0:5,0:5:15:0,15,166	0/0:6,0:6:18:0,18,189	0/0:3,0:3:9:0,9,92	0/0:2,0:2:6:0,6,59	0/0:4,0:4:12:0,12,122	./.:.:.:.:.	0/0:6,0:6:18:0,18,185	0/0:1,0:1:3:0,3,32	0/0:4,0:4:12:0,12,123	0/0:2,0:2:6:0,6,66	0/0:4,0:4:12:0,12,118	0/0:12,0:12:36:0,36,365	0/0:3,0:3:9:0,9,94	0/0:5,0:5:15:0,15,153	0/0:4,0:4:9:0,9,106	0/0:6,0:6:18:0,18,185	0/0:3,0:3:9:0,9,94	0/0:1,0:1:3:0,3,32	./.:.:.:.:.	0/0:7,0:7:15:0,15,182	0/0:4,0:4:6:0,6,89	0/0:7,0:7:12:0,12,166	0/0:2,0:2:3:0,3,45	0/0:2,0:2:3:0,3,45	0/0:4,0:4:6:0,6,89	0/0:19,0:19:57:0,57,656
chr0	36159126	.	T	G	1165.91	.	AC=24;AF=0.100;AN=240;BaseQRankSum=-1.972;DP=726;Dels=0.00;FS=0.622;HaplotypeScore=0.2122;InbreedingCoeff=0.4849;MLEAC=20;MLEAF=0.083;MQ=58.43;MQ0=0;MQRankSum=-0.268;QD=21.59;ReadPosRankSum=-0.107	GT:AD:DP:GQ:PL	0/0:24,0:24:51:0,51,595	0/0:20,0:20:54:0,54,584	0/0:5,0:5:15:0,15,160	0/0:28,0:28:66:0,66,768	0/0:4,0:4:12:0,12,123	1/1:0,10:10:27:285,27,0	0/0:20,0:20:54:0,54,587	0/0:2,0:2:6:0,6,62	0/0:6,0:6:18:0,18,193	0/0:10,0:10:24:0,24,277	0/0:4,0:4:12:0,12,128	0/0:6,0:6:18:0,18,189	0/0:8,0:8:24:0,24,253	0/1:3,2:5:46:46,0,63	0/0:8,0:8:24:0,24,259	0/0:16,0:16:36:0,36,434	0/0:10,0:10:24:0,24,279	0/0:13,1:14:9:0,9,341	0/0:9,0:9:27:0,27,271	0/0:9,0:9:24:0,24,254	1/1:0,5:5:15:157,15,0	0/0:6,0:6:18:0,18,186	0/0:12,0:12:36:0,36,378	0/0:9,0:9:27:0,27,282	1/1:0,9:9:27:281,27,0	0/0:17,0:17:42:0,42,472	0/0:6,0:6:18:0,18,189	0/0:3,0:3:9:0,9,95	0/0:6,0:6:18:0,18,183	0/0:16,0:16:39:0,39,455	0/0:7,1:8:21:0,21,227	0/1:3,1:4:19:19,0,80	0/0:6,0:6:18:0,18,181	0/0:2,0:2:6:0,6,64	0/0:13,0:13:39:0,39,398	0/0:8,0:8:24:0,24,242	0/0:6,0:6:12:0,12,153	0/0:18,0:18:48:0,48,528	0/0:10,0:10:30:0,30,305	0/0:3,0:3:9:0,9,97	0/0:5,0:5:15:0,15,159	0/0:13,0:13:33:0,33,380	0/0:13,0:13:33:0,33,369	0/0:5,0:5:15:0,15,158	0/0:9,0:9:24:0,24,262	0/0:20,0:20:39:0,39,504	0/0:14,0:14:39:0,39,421	0/0:8,0:8:24:0,24,251	./.:.:.:.:.	0/0:3,0:3:9:0,9,95	0/0:1,0:1:3:0,3,33	./.:.:.:.:.	0/0:1,0:1:3:0,3,32	0/0:2,0:2:6:0,6,65	0/0:1,0:1:3:0,3,32	0/0:9,0:9:27:0,27,278	0/0:4,0:4:9:0,9,110	0/0:3,0:3:6:0,6,75	0/0:3,0:3:6:0,6,74	0/0:6,0:6:15:0,15,166	0/0:3,0:3:9:0,9,92	./.:.:.:.:.	0/0:5,0:5:15:0,15,153	1/1:0,1:1:3:32,3,0	1/1:0,1:1:3:30,3,0	0/0:3,0:3:9:0,9,97	0/0:2,0:2:6:0,6,53	0/0:1,0:1:3:0,3,31	0/0:4,0:4:6:0,6,89	0/0:6,0:6:18:0,18,183	./.:.:.:.:.	./.:.:.:.:.	0/0:2,0:2:6:0,6,63	0/0:1,0:1:3:0,3,32	0/0:3,0:3:6:0,6,74	0/0:1,0:1:3:0,3,32	0/0:2,0:2:6:0,6,56	./.:.:.:.:.	0/0:3,0:3:9:0,9,89	./.:.:.:.:.	0/0:3,0:3:9:0,9,95	0/0:3,0:3:9:0,9,89	./.:.:.:.:.	0/0:2,0:2:6:0,6,64	1/1:0,3:3:9:89,9,0	1/1:0,3:3:9:95,9,0	0/0:4,0:4:12:0,12,125	0/0:28,0:28:81:0,81,828	0/0:11,0:11:21:0,21,273	0/0:6,0:6:18:0,18,187	0/0:1,0:1:3:0,3,31	0/0:2,0:2:6:0,6,61	0/0:1,0:1:3:0,3,33	0/0:1,0:1:3:0,3,32	./.:.:.:.:.	1/1:0,6:6:18:183,18,0	1/1:0,3:3:9:97,9,0	0/0:4,0:4:9:0,9,97	./.:.:.:.:.	1/1:0,3:3:9:97,9,0	0/0:7,0:7:21:0,21,220	0/0:1,0:1:3:0,3,32	0/0:3,0:3:9:0,9,95	./.:.:.:.:.	0/0:2,0:2:6:0,6,63	0/0:2,0:2:6:0,6,54	0/0:3,0:3:9:0,9,98	0/0:5,0:5:15:0,15,161	0/0:3,0:3:9:0,9,93	0/0:2,0:2:6:0,6,61	1/1:0,1:1:3:29,3,0	0/0:3,0:3:9:0,9,95	0/0:2,0:2:6:0,6,65	0/0:1,0:1:3:0,3,31	0/0:3,0:3:9:0,9,100	0/0:4,0:4:12:0,12,126	0/0:7,0:7:21:0,21,222	0/0:6,0:6:18:0,18,185	./.:.:.:.:.	0/0:5,0:5:15:0,15,156	0/0:7,0:7:21:0,21,206	0/0:1,0:1:3:0,3,32	0/0:5,0:5:15:0,15,151	0/0:6,0:6:18:0,18,176	0/0:5,0:5:15:0,15,153	0/0:4,0:4:12:0,12,130	0/0:1,0:1:3:0,3,32	0/0:1,0:1:3:0,3,31	0/0:1,0:1:3:0,3,32	0/0:2,0:2:3:0,3,45	./.:.:.:.:.	./.:.:.:.:.	./.:.:.:.:.	./.:.:.:.:.	0/0:1,0:1:3:0,3,28	./.:.:.:.:.	0/0:5,0:5:15:0,15,162
chr0	36159886	.	T	C	1733.8	.	AC=23;AF=0.086;AN=268;BaseQRankSum=1.969;DP=836;Dels=0.00;FS=0.000;HaplotypeScore=0.2842;InbreedingCoeff=0.4377;MLEAC=19;MLEAF=0.071;MQ=58.57;MQ0=0;MQRankSum=2.156;QD=25.13;ReadPosRankSum=-0.836	GT:AD:DP:GQ:PL	0/0:28,0:28:78:0,78,861	0/0:8,0:8:24:0,24,253	0/0:21,0:21:60:0,60,636	0/0:27,0:27:75:0,75,806	0/0:12,0:12:33:0,33,366	1/1:0,9:9:24:245,24,0	0/0:18,0:18:54:0,54,560	0/0:2,0:2:6:0,6,65	0/0:2,0:2:6:0,6,65	0/0:16,0:16:48:0,48,494	0/0:2,0:2:6:0,6,57	0/0:7,0:7:21:0,21,224	0/0:10,0:10:30:0,30,311	0/0:3,0:3:9:0,9,94	0/0:12,0:12:36:0,36,378	0/0:16,0:16:45:0,45,479	0/0:12,0:12:36:0,36,372	0/0:4,0:4:12:0,12,122	0/0:4,0:4:12:0,12,129	0/0:8,0:8:21:0,21,230	0/0:4,0:4:12:0,12,132	1/1:0,11:11:33:350,33,0	0/0:9,0:9:27:0,27,279	0/0:17,0:17:48:0,48,520	1/1:0,2:2:6:68,6,0	0/0:21,0:21:63:0,63,659	0/0:11,0:11:30:0,30,328	0/0:3,0:3:9:0,9,96	0/0:4,0:4:9:0,9,99	0/0:13,0:13:36:0,36,403	0/0:5,0:5:15:0,15,161	0/0:1,0:1:3:0,3,35	0/0:18,0:18:51:0,51,548	0/0:4,0:4:12:0,12,129	0/0:11,0:11:33:0,33,345	0/0:6,0:6:18:0,18,189	0/0:23,0:23:60:0,60,667	0/0:9,0:9:27:0,27,278	0/0:12,0:12:36:0,36,369	0/0:3,0:3:9:0,9,94	0/0:4,0:4:12:0,12,132	0/0:7,0:7:21:0,21,222	0/0:11,0:11:33:0,33,336	1/1:0,17:17:51:540,51,0	0/0:11,0:11:33:0,33,335	0/0:19,0:19:57:0,57,595	0/0:13,0:13:36:0,36,395	0/0:2,0:2:3:0,3,34	./.:.:.:.:.	0/0:7,0:7:18:0,18,200	0/0:1,0:1:3:0,3,31	0/0:3,0:3:9:0,9,96	0/0:3,0:3:9:0,9,92	0/0:1,0:1:3:0,3,29	0/0:5,0:5:15:0,15,160	0/0:4,0:4:12:0,12,129	0/0:2,0:2:6:0,6,65	0/0:2,0:2:6:0,6,63	0/0:1,0:1:3:0,3,32	0/0:3,0:3:9:0,9,97	0/0:2,0:2:6:0,6,63	0/0:2,0:2:6:0,6,63	0/0:10,0:10:27:0,27,299	1/1:0,3:3:9:98,9,0	1/1:0,3:3:9:97,9,0	0/0:3,0:3:9:0,9,95	0/0:4,0:4:12:0,12,120	0/0:10,0:10:30:0,30,313	0/0:7,0:7:18:0,18,201	0/0:4,0:4:12:0,12,125	0/0:1,0:1:3:0,3,32	0/0:4,0:4:12:0,12,125	./.:.:.:.:.	0/0:2,0:2:6:0,6,61	0/0:4,0:4:12:0,12,122	0/0:2,0:2:6:0,6,61	0/0:3,0:3:6:0,6,77	0/0:4,0:4:12:0,12,126	0/0:1,0:1:3:0,3,29	0/0:6,0:6:18:0,18,186	0/0:3,0:3:9:0,9,96	0/0:1,0:1:3:0,3,32	0/0:5,0:5:15:0,15,153	0/0:3,0:3:9:0,9,93	1/1:0,1:1:3:32,3,0	1/1:0,2:2:6:67,6,0	0/0:3,0:3:9:0,9,97	0/0:8,0:8:24:0,24,251	0/0:6,0:6:18:0,18,189	0/0:2,0:2:6:0,6,68	0/0:1,0:1:3:0,3,32	0/0:1,0:1:3:0,3,31	0/0:3,0:3:9:0,9,96	0/0:2,0:2:6:0,6,65	0/0:2,0:2:6:0,6,63	0/1:1,3:4:19:85,0,19	0/1:1,6:7:11:171,0,11	0/0:1,0:1:3:0,3,32	1/1:0,2:2:6:63,6,0	0/0:1,0:1:3:0,3,31	0/0:12,0:12:36:0,36,374	0/0:2,0:2:6:0,6,63	0/0:7,0:7:21:0,21,219	0/0:4,0:4:12:0,12,121	0/0:3,0:3:9:0,9,91	0/0:2,0:2:6:0,6,65	0/0:3,0:3:9:0,9,97	0/0:6,0:6:18:0,18,188	0/0:4,0:4:12:0,12,135	0/0:2,0:2:6:0,6,65	0/1:1,5:6:17:126,0,17	0/0:4,0:4:12:0,12,135	0/0:8,0:8:24:0,24,243	0/0:4,0:4:12:0,12,127	0/0:6,0:6:18:0,18,195	0/0:6,0:6:18:0,18,187	0/0:1,0:1:3:0,3,32	0/0:6,0:6:18:0,18,184	0/0:4,0:4:9:0,9,109	0/0:2,0:2:6:0,6,63	0/0:2,0:2:6:0,6,65	0/0:4,0:4:12:0,12,124	0/0:11,0:11:33:0,33,343	0/0:6,0:6:15:0,15,170	0/0:8,0:8:24:0,24,248	./.:.:.:.:.	1/1:0,2:2:6:66,6,0	0/0:2,0:2:6:0,6,65	0/0:8,0:8:21:0,21,236	0/0:4,0:4:3:0,3,45	0/0:2,0:2:3:0,3,45	0/0:2,0:2:3:0,3,32	0/0:6,0:6:15:0,15,169	0/0:6,0:6:12:0,12,152	0/0:10,0:10:15:0,15,223	0/0:2,0:2:3:0,3,32	0/0:12,0:12:36:0,36,404
chr0	36160039	.	T	C	24296.3	.	AC=237;AF=0.884;AN=268;BaseQRankSum=-2.703;DP=899;Dels=0.00;FS=0.000;HaplotypeScore=0.0786;InbreedingCoeff=0.6011;MLEAC=244;MLEAF=0.910;MQ=59.09;MQ0=0;MQRankSum=-1.697;QD=29.63;ReadPosRankSum=-2.421	GT:AD:DP:GQ:PL	1/1:0,40:40:99:1248,120,0	1/1:0,19:19:57:585,57,0	1/1:0,9:9:27:269,27,0	1/1:0,33:33:99:982,99,0	1/1:0,14:14:42:429,42,0	1/1:0,14:15:39:389,39,0	1/1:0,20:20:54:536,54,0	1/1:0,5:5:15:159,15,0	1/1:0,2:2:6:55,6,0	1/1:0,14:14:42:419,42,0	1/1:0,5:5:15:158,15,0	1/1:0,12:12:36:364,36,0	1/1:0,15:15:45:459,45,0	1/1:0,3:3:9:89,9,0	1/1:0,14:14:42:413,42,0	1/1:0,21:21:63:631,63,0	1/1:0,21:21:63:622,63,0	1/1:0,4:4:12:123,12,0	1/1:0,12:12:33:351,33,0	1/1:0,10:10:30:292,30,0	1/1:0,6:6:18:189,18,0	1/1:0,14:14:42:423,42,0	1/1:0,19:19:54:541,54,0	1/1:0,21:21:60:615,60,0	1/1:0,4:4:12:124,12,0	1/1:0,18:18:54:542,54,0	1/1:0,9:9:27:261,27,0	1/1:0,5:5:15:162,15,0	1/1:0,1:1:3:30,3,0	1/1:0,12:12:36:369,36,0	1/1:0,7:7:21:211,21,0	1/1:0,2:2:6:63,6,0	1/1:0,13:13:39:390,39,0	1/1:0,5:5:15:158,15,0	0/0:20,0:20:60:0,60,617	1/1:0,5:5:15:156,15,0	1/1:0,15:15:42:432,42,0	1/1:0,13:13:39:404,39,0	1/1:0,14:14:42:415,42,0	1/1:0,3:3:9:91,9,0	1/1:0,2:2:6:65,6,0	1/1:0,9:9:27:283,27,0	1/1:0,19:19:57:578,57,0	1/1:0,11:11:33:315,33,0	1/1:0,9:9:27:278,27,0	0/0:13,0:13:39:0,39,385	1/1:0,7:7:21:205,21,0	1/1:0,6:6:15:164,15,0	1/1:0,4:4:12:123,12,0	1/1:0,4:4:12:118,12,0	1/1:0,2:2:6:64,6,0	./.:.:.:.:.	1/1:0,4:4:9:104,9,0	1/1:0,2:2:6:60,6,0	0/0:5,0:5:15:0,15,156	1/1:0,12:12:36:375,36,0	1/1:0,4:4:12:118,12,0	1/1:0,4:4:12:122,12,0	./.:.:.:.:.	0/1:1,2:3:18:50,0,18	1/1:0,1:1:3:30,3,0	1/1:0,1:1:3:29,3,0	1/1:0,7:7:21:202,21,0	1/1:0,3:3:9:91,9,0	1/1:0,7:7:21:207,21,0	1/1:0,6:6:18:178,18,0	1/1:0,3:3:9:94,9,0	1/1:0,5:5:15:157,15,0	1/1:0,3:3:9:91,9,0	1/1:0,3:3:9:93,9,0	1/1:0,1:1:3:30,3,0	1/1:0,3:3:9:92,9,0	1/1:0,2:2:6:60,6,0	1/1:0,8:8:24:243,24,0	1/1:0,5:5:15:153,15,0	0/0:2,0:2:6:0,6,62	1/1:0,3:3:9:95,9,0	1/1:0,5:5:15:158,15,0	1/1:0,3:3:9:95,9,0	1/1:0,2:2:6:59,6,0	1/1:0,4:4:12:120,12,0	./.:.:.:.:.	1/1:0,2:2:6:61,6,0	1/1:0,1:1:3:32,3,0	1/1:0,3:3:9:84,9,0	1/1:0,7:7:21:222,21,0	1/1:0,1:1:3:31,3,0	1/1:0,6:6:18:184,18,0	1/1:0,5:5:15:150,15,0	1/1:0,4:4:12:127,12,0	1/1:0,1:1:3:32,3,0	1/1:0,2:2:6:60,6,0	1/1:0,1:1:3:32,3,0	1/1:0,2:2:6:57,6,0	1/1:0,3:3:9:88,9,0	1/1:0,3:3:9:96,9,0	1/1:0,8:8:24:250,24,0	1/1:0,3:3:9:94,9,0	1/1:0,3:3:9:91,9,0	1/1:0,2:2:6:59,6,0	1/1:0,9:9:27:282,27,0	1/1:0,1:1:3:32,3,0	1/1:0,4:4:12:117,12,0	1/1:0,2:2:6:62,6,0	1/1:0,1:1:3:30,3,0	1/1:0,3:3:9:94,9,0	1/1:0,6:6:18:182,18,0	0/0:4,0:4:12:0,12,125	1/1:0,5:5:15:162,15,0	1/1:0,5:5:15:152,15,0	1/1:0,2:2:6:61,6,0	1/1:0,5:5:15:166,15,0	1/1:0,5:5:15:151,15,0	1/1:0,7:7:21:213,21,0	1/1:0,7:7:21:215,21,0	1/1:0,5:5:15:149,15,0	1/1:0,3:3:9:86,9,0	1/1:0,9:9:27:267,27,0	0/0:2,0:2:6:0,6,61	1/1:0,4:4:12:122,12,0	1/1:0,3:3:9:94,9,0	1/1:0,3:3:9:94,9,0	1/1:0,5:5:15:149,15,0	1/1:0,1:1:3:30,3,0	1/1:0,6:6:18:183,18,0	1/1:0,2:2:6:61,6,0	1/1:0,5:5:15:150,15,0	1/1:0,4:4:12:127,12,0	0/0:3,0:3:9:0,9,93	0/0:2,0:2:3:0,3,45	0/0:3,0:3:9:0,9,90	0/0:1,0:1:3:0,3,31	0/0:4,0:4:9:0,9,107	0/0:2,0:2:3:0,3,45	0/0:6,0:6:9:0,9,134	0/0:2,0:2:3:0,3,45	0/0:10,0:10:30:0,30,341
chr0	36160060	.	C	A	439.94	.	AC=14;AF=0.054;AN=258;BaseQRankSum=0.500;DP=800;Dels=0.00;FS=4.288;HaplotypeScore=0.1035;InbreedingCoeff=0.3448;MLEAC=10;MLEAF=0.039;MQ=59.18;MQ0=0;MQRankSum=0.048;QD=17.60;ReadPosRankSum=-1.417	GT:AD:DP:GQ:PL	0/0:39,0:39:99:0,117,1180	0/0:13,0:13:39:0,39,391	0/0:10,0:10:30:0,30,301	0/0:25,0:25:75:0,75,765	0/0:12,0:12:36:0,36,361	0/0:12,0:12:36:0,36,350	0/0:15,0:15:42:0,42,423	0/0:3,0:3:9:0,9,100	./.:.:.:.:.	0/0:11,0:11:33:0,33,327	0/0:6,0:6:18:0,18,180	0/0:8,0:8:24:0,24,245	0/0:13,0:13:39:0,39,395	0/0:2,0:2:6:0,6,65	0/0:15,0:15:42:0,42,444	0/0:13,0:14:39:0,39,388	0/0:21,0:21:63:0,63,622	0/1:2,1:3:23:23,0,52	0/0:12,0:12:33:0,33,349	0/0:8,0:8:24:0,24,234	0/0:4,0:4:12:0,12,122	0/0:14,0:14:42:0,42,409	0/0:21,0:21:63:0,63,638	0/0:15,0:15:45:0,45,455	0/0:4,0:4:12:0,12,125	0/0:15,0:15:45:0,45,437	0/0:13,0:13:36:0,36,369	0/0:4,0:4:12:0,12,126	./.:.:.:.:.	0/0:18,0:18:54:0,54,533	0/0:11,0:11:33:0,33,344	0/0:1,0:1:3:0,3,33	0/0:11,0:11:33:0,33,324	0/0:4,0:4:12:0,12,124	0/0:14,0:14:42:0,42,424	0/0:5,0:5:15:0,15,157	0/0:12,0:12:36:0,36,363	0/0:8,0:8:24:0,24,238	0/0:10,0:10:30:0,30,296	0/0:1,0:1:3:0,3,32	0/0:3,0:3:9:0,9,97	0/0:11,0:11:33:0,33,326	0/0:15,0:15:45:0,45,457	0/0:8,0:8:24:0,24,250	0/0:13,0:13:36:0,36,375	0/0:10,0:10:30:0,30,300	0/0:5,0:5:15:0,15,151	0/0:10,0:10:27:0,27,280	0/0:2,0:2:6:0,6,60	0/0:3,0:3:9:0,9,94	0/0:2,0:2:6:0,6,61	./.:.:.:.:.	0/0:1,0:1:3:0,3,30	0/0:3,0:3:9:0,9,91	0/0:4,0:4:12:0,12,122	0/0:8,0:8:24:0,24,254	0/0:6,0:6:18:0,18,183	0/0:5,0:5:15:0,15,149	./.:.:.:.:.	0/0:3,0:3:9:0,9,90	0/0:1,0:1:3:0,3,31	./.:.:.:.:.	0/0:6,0:6:18:0,18,173	0/0:3,0:3:9:0,9,93	0/0:8,0:8:24:0,24,235	0/0:5,0:5:15:0,15,148	0/0:4,0:4:12:0,12,122	0/0:3,0:3:9:0,9,89	0/0:2,0:2:6:0,6,61	0/0:3,0:3:9:0,9,91	0/0:1,0:1:3:0,3,30	0/0:4,0:4:12:0,12,121	0/0:3,0:3:9:0,9,91	0/0:5,0:5:15:0,15,144	0/0:3,0:3:9:0,9,88	0/0:3,0:3:9:0,9,91	0/0:2,0:2:6:0,6,61	1/1:0,2:2:6:61,6,0	0/0:1,0:1:3:0,3,31	0/0:1,0:1:3:0,3,30	0/0:2,0:2:6:0,6,54	./.:.:.:.:.	0/0:3,0:3:9:0,9,92	1/1:0,2:2:6:61,6,0	0/0:3,0:3:9:0,9,90	0/0:8,0:8:24:0,24,247	0/0:1,0:1:3:0,3,30	0/0:6,0:6:18:0,18,178	0/0:6,0:6:18:0,18,178	0/0:2,0:2:6:0,6,67	0/0:1,0:1:3:0,3,31	0/0:2,0:2:6:0,6,56	0/0:1,0:1:3:0,3,32	0/0:2,0:2:6:0,6,60	0/0:3,0:3:9:0,9,94	0/0:3,0:3:9:0,9,94	0/0:9,0:9:27:0,27,271	0/0:3,0:3:9:0,9,91	0/0:3,0:3:9:0,9,90	0/0:2,0:2:6:0,6,61	0/0:9,0:9:27:0,27,278	0/0:1,0:1:3:0,3,31	0/0:2,0:2:6:0,6,61	0/1:2,2:4:48:51,0,48	./.:.:.:.:.	0/0:3,0:3:9:0,9,90	0/0:5,0:5:15:0,15,155	0/0:3,0:3:9:0,9,84	0/0:6,0:6:18:0,18,174	0/0:4,0:4:12:0,12,113	0/0:3,0:3:9:0,9,86	0/0:6,0:6:18:0,18,175	0/0:6,0:6:18:0,18,183	0/0:4,0:4:12:0,12,119	0/0:6,0:6:18:0,18,180	0/0:5,0:5:15:0,15,152	0/0:1,0:1:3:0,3,31	0/0:5,0:5:15:0,15,145	0/0:1,0:1:3:0,3,30	1/1:0,4:4:12:122,12,0	0/0:4,0:4:12:0,12,122	0/0:5,0:5:15:0,15,144	1/1:0,5:5:15:158,15,0	1/1:0,1:1:3:31,3,0	1/1:0,4:4:12:120,12,0	0/0:1,0:1:3:0,3,30	0/0:4,0:4:12:0,12,124	0/0:4,0:4:12:0,12,118	0/0:3,0:3:9:0,9,88	./.:.:.:.:.	0/0:3,0:3:9:0,9,90	0/0:1,0:1:3:0,3,31	0/0:2,0:2:3:0,3,45	0/0:2,0:2:3:0,3,45	0/0:6,0:6:9:0,9,134	0/0:2,0:2:3:0,3,45	0/0:13,0:13:39:0,39,408
chr0	36160435	.	A	G	4757.7	.	AC=52;AF=0.200;AN=260;BaseQRankSum=-2.938;DP=1000;Dels=0.00;FS=0.953;HaplotypeScore=0.1180;InbreedingCoeff=0.5822;MLEAC=49;MLEAF=0.188;MQ=59.69;MQ0=0;MQRankSum=0.676;QD=23.32;ReadPosRankSum=-1.768	GT:AD:DP:GQ:PL	0/0:60,0:60:99:0,180,1889	1/1:0,13:13:39:402,39,0	1/1:0,18:18:54:563,54,0	0/0:40,0:40:99:0,111,1191	0/0:8,0:8:24:0,24,255	1/1:0,19:19:54:565,54,0	0/0:12,0:12:33:0,33,362	0/0:1,0:1:3:0,3,32	0/0:1,0:1:3:0,3,33	0/0:15,0:15:45:0,45,469	0/1:5,1:6:8:8,0,139	0/0:15,0:15:45:0,45,473	0/0:8,0:8:24:0,24,253	0/1:1,1:2:26:26,0,27	0/0:24,0:24:69:0,69,728	0/0:39,0:39:99:0,117,1207	0/0:13,0:13:39:0,39,402	0/1:5,1:6:14:14,0,146	1/1:0,14:14:42:424,42,0	0/0:17,0:17:45:0,45,495	0/0:12,0:12:36:0,36,388	1/1:0,21:21:63:657,63,0	0/0:26,0:26:78:0,78,811	0/0:23,0:24:66:0,66,714	1/1:0,4:4:12:126,12,0	0/0:10,0:10:30:0,30,310	0/0:6,0:6:18:0,18,189	0/0:4,0:4:12:0,12,126	0/0:2,0:2:6:0,6,63	0/0:26,0:26:75:0,75,788	0/0:4,0:4:12:0,12,125	0/1:2,1:3:21:21,0,60	0/0:19,0:19:57:0,57,599	0/0:5,0:5:15:0,15,162	1/1:0,12:12:36:354,36,0	0/0:8,0:8:24:0,24,249	0/0:14,0:14:42:0,42,440	0/0:9,0:9:27:0,27,269	0/0:21,0:21:63:0,63,641	0/0:4,0:4:12:0,12,129	0/0:7,0:7:21:0,21,229	0/0:15,0:15:45:0,45,468	0/0:23,0:23:60:0,60,664	0/0:11,0:11:33:0,33,347	0/0:13,0:14:33:0,33,378	1/1:0,9:9:24:254,24,0	1/1:0,9:9:27:284,27,0	0/1:1,7:8:7:194,0,7	0/0:3,0:3:9:0,9,97	0/0:9,0:9:27:0,27,272	0/0:1,0:1:3:0,3,31	0/0:3,0:3:9:0,9,90	0/0:4,0:4:12:0,12,124	0/0:2,0:2:6:0,6,65	0/0:4,0:4:12:0,12,118	0/0:6,0:6:18:0,18,186	1/1:0,2:2:6:56,6,0	1/1:0,5:5:15:152,15,0	0/0:2,0:2:6:0,6,64	0/1:6,1:7:10:10,0,170	0/0:2,0:2:6:0,6,63	0/0:3,0:3:9:0,9,96	0/0:6,0:6:18:0,18,189	./.:.:.:.:.	1/1:0,5:5:15:154,15,0	0/0:4,0:4:12:0,12,126	0/0:5,0:5:15:0,15,161	0/0:6,0:6:18:0,18,187	0/0:3,0:3:9:0,9,87	0/0:2,0:2:6:0,6,63	0/0:2,0:2:6:0,6,63	0/0:2,0:2:6:0,6,58	0/0:1,0:1:3:0,3,32	0/0:2,0:2:6:0,6,59	0/0:4,0:4:12:0,12,122	0/0:2,0:2:6:0,6,64	0/0:7,0:7:21:0,21,221	0/0:3,0:3:9:0,9,88	./.:.:.:.:.	0/0:2,0:2:6:0,6,63	./.:.:.:.:.	1/1:0,1:1:3:29,3,0	0/0:6,0:6:18:0,18,194	0/0:1,0:1:3:0,3,32	./.:.:.:.:.	1/1:0,2:2:6:60,6,0	0/0:5,0:5:15:0,15,154	0/0:11,0:11:33:0,33,331	0/0:7,0:7:21:0,21,216	0/0:7,0:7:21:0,21,215	0/0:1,0:1:3:0,3,33	0/0:8,0:8:24:0,24,254	0/0:1,0:1:3:0,3,32	0/0:3,0:3:9:0,9,98	0/0:6,0:6:18:0,18,184	0/1:1,1:2:24:24,0,26	1/1:0,4:4:12:130,12,0	0/0:2,0:2:6:0,6,61	1/1:0,1:1:3:31,3,0	./.:.:.:.:.	0/0:13,0:13:36:0,36,386	0/0:3,0:3:9:0,9,82	0/0:1,0:1:3:0,3,31	0/0:5,0:5:15:0,15,150	./.:.:.:.:.	0/0:3,0:3:9:0,9,97	0/0:4,0:4:12:0,12,120	1/1:0,8:8:24:243,24,0	0/0:7,0:7:21:0,21,216	1/1:0,4:4:9:97,9,0	0/1:5,3:8:64:64,0,129	0/0:7,0:7:21:0,21,216	0/0:5,0:5:15:0,15,148	0/0:6,0:6:18:0,18,174	0/0:1,0:1:3:0,3,30	0/0:1,0:1:3:0,3,31	0/0:1,0:1:3:0,3,32	0/0:3,0:3:9:0,9,91	0/0:2,0:2:6:0,6,63	0/0:3,0:3:9:0,9,98	0/0:5,0:5:15:0,15,147	0/0:2,0:2:6:0,6,61	0/0:5,0:5:15:0,15,158	0/0:10,0:10:27:0,27,299	0/0:4,0:4:12:0,12,124	0/0:3,0:3:9:0,9,95	1/1:0,2:2:6:61,6,0	0/0:5,0:5:15:0,15,155	0/0:3,0:3:9:0,9,97	0/0:2,0:2:3:0,3,45	./.:.:.:.:.	0/0:3,0:3:6:0,6,75	0/0:9,0:9:15:0,15,207	1/1:0,2:2:3:45,3,0	1/1:0,6:6:12:150,12,0	1/1:0,1:1:3:30,3,0	0/0:15,0:15:45:0,45,501
chr0	36160561	.	G	A	23623.9	.	AC=224;AF=0.836;AN=268;BaseQRankSum=4.169;DP=922;Dels=0.00;FS=4.679;HaplotypeScore=0.0756;InbreedingCoeff=0.5302;MLEAC=228;MLEAF=0.851;MQ=59.55;MQ0=0;MQRankSum=1.216;QD=29.02;ReadPosRankSum=0.174	GT:AD:DP:GQ:PL	1/1:0,56:56:99:1715,168,0	0/0:19,0:19:48:0,48,498	0/0:14,0:14:42:0,42,414	1/1:0,41:41:99:1215,123,0	1/1:0,14:14:42:425,42,0	1/1:0,12:12:36:362,36,0	1/1:0,19:19:57:562,57,0	1/1:0,6:6:18:185,18,0	0/1:1,2:3:23:56,0,23	1/1:0,11:11:30:327,30,0	1/1:0,8:8:24:255,24,0	1/1:0,10:10:30:318,30,0	1/1:0,13:13:39:392,39,0	0/1:2,1:3:21:21,0,56	1/1:0,13:13:39:399,39,0	1/1:0,23:23:69:708,69,0	1/1:0,13:13:39:391,39,0	1/1:0,5:5:15:153,15,0	1/1:0,10:10:30:301,30,0	1/1:0,13:13:39:382,39,0	1/1:0,6:6:18:186,18,0	1/1:0,17:17:45:494,45,0	1/1:0,18:18:48:525,48,0	1/1:0,19:19:54:569,54,0	0/0:5,0:5:15:0,15,152	1/1:0,16:16:48:485,48,0	1/1:0,8:8:24:246,24,0	1/1:0,5:5:15:158,15,0	1/1:0,6:6:18:191,18,0	1/1:0,16:16:48:490,48,0	1/1:0,9:9:27:284,27,0	0/1:1,3:4:20:83,0,20	1/1:0,16:16:42:466,42,0	1/1:0,4:4:12:126,12,0	1/1:0,12:12:33:353,33,0	1/1:0,7:7:21:224,21,0	1/1:0,7:7:21:214,21,0	1/1:0,10:10:30:306,30,0	1/1:0,15:15:45:458,45,0	1/1:0,3:3:9:98,9,0	1/1:0,7:7:21:216,21,0	1/1:0,10:10:30:301,30,0	1/1:0,6:6:18:174,18,0	1/1:0,15:15:45:458,45,0	1/1:0,15:15:45:476,45,0	0/0:12,0:12:33:0,33,343	0/0:7,0:7:18:0,18,192	0/1:4,1:5:17:17,0,111	1/1:0,1:1:3:33,3,0	1/1:0,4:4:12:117,12,0	1/1:0,2:2:6:60,6,0	1/1:0,2:2:6:60,6,0	1/1:0,2:2:6:62,6,0	1/1:0,1:1:3:32,3,0	0/0:6,0:6:18:0,18,176	1/1:0,6:6:18:187,18,0	0/0:5,0:5:15:0,15,151	0/0:4,0:4:12:0,12,121	1/1:0,2:2:6:62,6,0	0/1:1,2:3:21:52,0,21	1/1:0,2:2:6:59,6,0	1/1:0,1:1:3:30,3,0	1/1:0,6:6:18:184,18,0	0/0:3,0:3:9:0,9,89	0/0:2,0:2:6:0,6,61	1/1:0,3:3:9:89,9,0	1/1:0,3:3:9:94,9,0	1/1:0,3:3:9:89,9,0	1/1:0,1:1:3:31,3,0	1/1:0,4:4:12:126,12,0	1/1:0,2:2:6:59,6,0	1/1:0,1:1:3:30,3,0	1/1:0,2:2:6:61,6,0	1/1:0,4:4:12:125,12,0	1/1:0,4:4:12:120,12,0	0/0:2,0:2:6:0,6,59	1/1:0,3:3:9:95,9,0	1/1:0,3:3:9:97,9,0	1/1:0,2:2:6:64,6,0	1/1:0,2:2:6:58,6,0	1/1:0,1:1:3:32,3,0	1/1:0,1:1:3:31,3,0	1/1:0,3:3:9:99,9,0	1/1:0,3:3:9:96,9,0	1/1:0,3:3:9:92,9,0	0/0:2,0:2:6:0,6,63	1/1:0,3:3:9:94,9,0	1/1:0,10:10:30:291,30,0	1/1:0,2:2:6:59,6,0	1/1:0,8:8:24:256,24,0	1/1:0,1:1:3:32,3,0	1/1:0,7:7:21:214,21,0	1/1:0,1:1:3:28,3,0	1/1:0,4:4:12:118,12,0	1/1:0,5:5:15:153,15,0	0/1:6,2:8:37:37,0,162	0/0:6,0:6:15:0,15,151	1/1:0,4:4:12:120,12,0	0/0:1,0:1:3:0,3,29	./.:.:.:.:.	1/1:0,14:14:42:450,42,0	1/1:0,2:2:6:59,6,0	1/1:0,3:3:9:92,9,0	1/1:0,2:2:6:63,6,0	./.:.:.:.:.	1/1:0,6:6:18:180,18,0	1/1:0,5:5:15:160,15,0	1/1:0,6:6:18:185,18,0	1/1:0,11:11:33:351,33,0	1/1:0,1:1:3:30,3,0	0/1:3,4:7:65:97,0,65	1/1:0,11:11:33:357,33,0	1/1:0,7:7:21:216,21,0	1/1:0,6:6:18:184,18,0	1/1:0,5:5:15:156,15,0	1/1:0,3:3:9:92,9,0	1/1:0,5:5:15:159,15,0	1/1:0,5:5:15:157,15,0	1/1:0,2:2:6:61,6,0	1/1:0,6:6:18:181,18,0	1/1:0,3:3:6:75,6,0	./.:.:.:.:.	1/1:0,5:5:15:152,15,0	1/1:0,4:4:12:124,12,0	1/1:0,5:5:15:160,15,0	1/1:0,3:3:9:93,9,0	1/1:0,4:4:12:122,12,0	1/1:0,2:2:6:63,6,0	1/1:0,4:4:12:121,12,0	1/1:0,3:3:6:76,6,0	1/1:0,2:2:3:45,3,0	0/0:2,0:2:3:0,3,45	1/1:0,4:4:6:89,6,0	0/0:5,0:5:9:0,9,118	0/1:2,4:6:30:111,0,30	0/0:1,0:1:3:0,3,30	0/0:12,0:12:36:0,36,392
chr0	36160829	.	C	A	1704.43	.	AC=19;AF=0.072;AN=264;BaseQRankSum=-5.539;DP=1109;Dels=0.00;FS=18.651;HaplotypeScore=0.1346;InbreedingCoeff=0.4107;MLEAC=18;MLEAF=0.068;MQ=59.58;MQ0=0;MQRankSum=1.108;QD=21.58;ReadPosRankSum=1.042	GT:AD:DP:GQ:PL	0/0:67,0:67:99:0,202,2161	1/1:0,22:22:66:661,66,0	0/0:25,0:25:69:0,69,760	0/0:46,0:46:99:0,138,1421	0/0:19,0:19:57:0,57,585	0/0:23,0:23:63:0,63,679	0/0:22,0:22:63:0,63,674	0/0:3,0:3:9:0,9,102	0/0:6,0:6:18:0,18,174	0/0:26,0:26:72:0,72,788	0/0:2,0:2:6:0,6,67	0/0:20,0:20:60:0,60,625	0/0:10,0:10:30:0,30,311	0/1:1,2:3:23:56,0,23	0/0:18,0:18:54:0,54,561	0/0:21,0:21:63:0,63,645	0/0:14,0:14:42:0,42,437	0/0:3,0:3:9:0,9,100	0/0:5,0:5:15:0,15,163	0/0:13,1:14:39:0,39,403	0/0:4,0:4:12:0,12,134	0/0:23,0:23:66:0,66,700	0/0:21,0:21:57:0,57,625	0/0:22,0:22:66:0,66,695	1/1:0,4:4:12:122,12,0	0/0:23,0:23:63:0,63,678	0/0:17,0:17:48:0,48,514	0/0:5,0:5:15:0,15,169	0/0:1,0:1:3:0,3,28	0/0:19,0:19:57:0,57,583	0/1:5,1:6:14:14,0,142	0/1:4,1:5:17:17,0,122	0/0:39,0:39:99:0,111,1180	0/0:4,0:4:12:0,12,130	0/0:15,0:15:45:0,45,475	0/0:3,0:3:9:0,9,101	0/0:13,0:13:33:0,33,372	0/0:15,0:15:45:0,45,464	0/0:15,1:16:42:0,42,444	0/0:6,0:6:18:0,18,200	0/0:4,0:4:12:0,12,134	0/0:10,0:10:30:0,30,316	0/0:18,0:18:51:0,51,550	0/0:17,0:17:51:0,51,531	0/0:18,0:18:54:0,54,583	0/0:13,0:13:39:0,39,414	0/0:7,0:7:21:0,21,224	0/0:4,0:4:12:0,12,129	0/0:1,0:1:3:0,3,33	0/0:9,0:9:24:0,24,259	./.:.:.:.:.	0/0:1,0:1:3:0,3,30	0/0:6,0:6:18:0,18,182	0/0:1,0:1:3:0,3,32	0/0:6,0:6:15:0,15,150	0/0:2,0:2:6:0,6,65	0/0:4,0:4:12:0,12,122	0/0:5,0:5:15:0,15,158	0/0:2,0:2:6:0,6,63	0/0:6,0:6:18:0,18,188	0/0:2,0:2:6:0,6,65	0/0:2,0:2:6:0,6,62	0/0:11,0:11:33:0,33,335	1/1:0,8:8:24:245,24,0	1/1:0,4:4:12:124,12,0	0/0:6,0:6:18:0,18,196	0/0:5,0:5:15:0,15,156	0/0:4,0:4:12:0,12,125	0/0:6,0:6:18:0,18,186	0/0:5,0:5:15:0,15,159	0/0:1,0:1:3:0,3,33	0/0:6,0:6:12:0,12,138	0/0:3,0:3:9:0,9,91	0/0:6,0:6:18:0,18,186	0/0:8,0:8:21:0,21,232	0/0:1,0:1:3:0,3,30	0/0:1,0:1:3:0,3,33	0/0:3,0:3:9:0,9,95	0/0:4,0:4:12:0,12,122	0/0:11,0:11:27:0,27,308	0/0:2,0:2:6:0,6,65	0/0:2,0:2:6:0,6,61	0/0:4,0:4:12:0,12,131	0/0:2,0:2:6:0,6,62	0/0:2,0:2:6:0,6,63	1/1:0,6:6:18:185,18,0	0/0:4,0:4:12:0,12,132	0/0:5,0:5:15:0,15,162	0/0:5,0:5:15:0,15,153	0/0:4,0:4:12:0,12,132	0/0:5,0:5:15:0,15,158	0/0:3,0:3:9:0,9,92	0/0:4,0:4:9:0,9,107	0/0:3,0:3:9:0,9,97	0/0:2,0:2:6:0,6,62	0/1:1,6:7:12:159,0,12	1/1:0,7:7:21:220,21,0	0/0:3,0:3:9:0,9,96	1/1:0,3:3:9:86,9,0	0/0:2,0:2:6:0,6,61	0/0:16,0:16:48:0,48,520	0/0:3,0:3:9:0,9,95	0/0:6,0:6:15:0,15,174	0/0:7,0:7:18:0,18,185	0/0:1,0:1:3:0,3,30	0/0:2,0:2:6:0,6,63	0/0:3,0:3:6:0,6,64	0/0:11,0:11:33:0,33,336	0/0:4,0:4:12:0,12,128	0/0:7,0:7:21:0,21,214	0/1:1,3:4:21:81,0,21	0/0:4,0:4:12:0,12,133	0/0:2,0:2:6:0,6,62	0/0:7,0:7:21:0,21,217	0/0:5,0:5:15:0,15,151	0/0:5,0:5:15:0,15,147	0/0:3,0:3:9:0,9,94	./.:.:.:.:.	0/0:2,0:2:6:0,6,63	0/0:5,0:5:15:0,15,162	0/0:1,0:1:3:0,3,32	0/0:3,0:3:9:0,9,94	0/0:8,0:8:24:0,24,252	0/0:5,0:5:15:0,15,158	0/0:5,0:5:15:0,15,157	./.:.:.:.:.	0/0:5,0:5:15:0,15,157	0/0:2,0:2:6:0,6,63	0/0:4,0:4:12:0,12,126	./.:.:.:.:.	./.:.:.:.:.	0/0:4,0:4:6:0,6,89	0/0:2,0:2:3:0,3,45	0/0:5,0:5:9:0,9,122	0/0:6,0:6:12:0,12,153	0/0:3,0:3:6:0,6,77	0/0:22,1:23:66:0,66,761
chr0	36161603	.	C	T	515.81	.	AC=15;AF=0.062;AN=242;BaseQRankSum=-2.927;DP=627;Dels=0.00;FS=4.904;HaplotypeScore=0.0884;InbreedingCoeff=0.3235;MLEAC=11;MLEAF=0.045;MQ=59.33;MQ0=0;MQRankSum=1.069;QD=19.84;ReadPosRankSum=-1.621	GT:AD:DP:GQ:PL	0/0:27,0:27:75:0,75,828	0/0:13,0:13:39:0,39,424	0/0:15,0:15:42:0,42,448	0/0:18,0:18:51:0,51,539	0/0:18,0:18:54:0,54,578	0/0:5,0:5:15:0,15,157	0/0:8,0:8:24:0,24,263	0/0:1,0:1:3:0,3,32	0/0:2,0:2:6:0,6,59	0/0:7,0:7:21:0,21,219	./.:.:.:.:.	0/0:14,0:14:39:0,39,419	0/0:6,0:6:18:0,18,195	./.:.:.:.:.	0/0:12,0:12:33:0,33,365	0/0:11,0:11:33:0,33,347	0/0:7,0:7:21:0,21,214	0/0:3,0:3:9:0,9,98	0/0:2,0:2:3:0,3,45	0/0:2,0:2:3:0,3,45	./.:.:.:.:.	0/0:4,0:4:12:0,12,133	0/0:15,0:15:42:0,42,461	0/0:13,0:13:39:0,39,409	1/1:0,1:1:3:32,3,0	0/0:13,0:13:36:0,36,392	1/1:0,8:8:24:243,24,0	0/0:2,0:2:6:0,6,65	0/0:2,0:2:6:0,6,64	0/0:7,0:7:21:0,21,227	0/0:2,0:2:6:0,6,58	0/0:4,0:4:12:0,12,124	0/0:6,0:6:18:0,18,192	0/0:2,0:2:6:0,6,67	0/0:15,0:15:45:0,45,483	./.:.:.:.:.	0/0:15,0:15:45:0,45,487	0/0:7,0:7:21:0,21,225	0/0:8,0:8:24:0,24,256	./.:.:.:.:.	./.:.:.:.:.	0/0:7,0:7:21:0,21,230	0/0:18,0:18:51:0,51,559	0/0:9,0:9:27:0,27,290	0/0:14,0:14:42:0,42,434	0/0:7,0:7:21:0,21,227	0/0:5,0:5:15:0,15,162	0/0:4,0:4:12:0,12,128	0/0:3,0:3:9:0,9,98	0/0:4,0:4:12:0,12,130	./.:.:.:.:.	0/0:1,0:1:3:0,3,32	0/0:1,0:1:3:0,3,32	0/0:1,0:1:3:0,3,32	0/0:2,0:2:6:0,6,63	0/0:3,0:3:9:0,9,95	0/0:1,0:1:3:0,3,33	0/0:3,0:3:9:0,9,97	0/0:3,0:3:9:0,9,86	0/0:4,0:4:12:0,12,126	0/0:1,0:1:3:0,3,32	0/0:2,0:2:6:0,6,67	0/0:7,0:7:21:0,21,223	1/1:0,2:2:6:61,6,0	1/1:0,2:2:3:45,3,0	0/0:4,0:4:12:0,12,132	0/0:6,0:6:18:0,18,196	0/0:7,0:7:21:0,21,224	0/0:2,0:2:6:0,6,65	0/0:1,0:1:3:0,3,28	0/0:3,0:3:9:0,9,97	0/0:3,0:3:9:0,9,100	./.:.:.:.:.	0/0:5,0:5:12:0,12,133	0/0:6,0:6:18:0,18,193	0/0:1,0:1:3:0,3,32	0/0:1,0:1:3:0,3,32	0/0:4,0:4:12:0,12,130	0/0:1,0:1:3:0,3,33	0/0:5,0:5:15:0,15,160	./.:.:.:.:.	./.:.:.:.:.	0/0:1,0:1:3:0,3,33	0/0:3,0:3:9:0,9,95	0/0:1,0:1:3:0,3,32	1/1:0,3:3:9:99,9,0	0/0:6,0:6:15:0,15,174	0/0:4,0:4:9:0,9,89	0/0:3,0:3:9:0,9,98	0/0:3,0:3:9:0,9,96	0/0:1,0:1:3:0,3,32	./.:.:.:.:.	0/0:5,0:5:15:0,15,166	0/0:2,0:2:6:0,6,66	0/0:5,0:5:15:0,15,153	./.:.:.:.:.	1/1:0,2:2:6:51,6,0	0/0:3,0:3:9:0,9,91	1/1:0,2:2:6:63,6,0	0/0:1,0:1:3:0,3,32	0/0:8,0:8:24:0,24,250	0/0:1,0:1:3:0,3,34	0/0:3,0:3:9:0,9,97	0/0:3,0:3:9:0,9,98	./.:.:.:.:.	0/0:8,0:8:24:0,24,249	0/0:2,0:2:6:0,6,66	0/0:6,0:6:18:0,18,186	0/0:1,0:1:3:0,3,31	0/0:2,0:2:6:0,6,60	0/1:2,4:6:47:103,0,47	0/0:1,0:1:3:0,3,31	0/0:2,0:2:6:0,6,68	0/0:2,0:2:6:0,6,64	0/0:4,0:4:12:0,12,135	./.:.:.:.:.	0/0:1,0:1:3:0,3,35	0/0:3,0:3:9:0,9,96	0/0:1,0:1:3:0,3,32	0/0:2,0:2:6:0,6,63	0/0:4,0:4:12:0,12,126	0/0:4,0:4:9:0,9,105	0/0:4,0:4:12:0,12,129	0/0:2,0:2:6:0,6,61	0/0:2,0:2:6:0,6,63	0/0:7,0:7:21:0,21,222	0/0:5,0:5:15:0,15,158	0/0:2,0:2:6:0,6,67	0/0:1,0:1:3:0,3,33	0/0:2,0:2:3:0,3,45	./.:.:.:.:.	0/0:4,0:4:6:0,6,89	0/0:4,0:4:6:0,6,89	./.:.:.:.:.	0/0:7,0:7:15:0,15,182	0/0:9,0:9:18:0,18,230	0/0:21,0:21:63:0,63,724
chr0	36161828	.	G	A	8156.33	.	AC=115;AF=0.464;AN=248;BaseQRankSum=-7.131;DP=694;Dels=0.00;FS=5.119;HaplotypeScore=0.0461;InbreedingCoeff=0.7601;MLEAC=115;MLEAF=0.464;MQ=59.69;MQ0=0;MQRankSum=1.622;QD=26.74;ReadPosRankSum=1.178	GT:AD:DP:GQ:PL	0/0:28,0:28:84:0,84,913	1/1:0,12:12:36:361,36,0	0/0:14,0:14:39:0,39,421	0/0:32,0:32:96:0,96,1010	1/1:0,12:12:33:351,33,0	1/1:0,5:5:15:146,15,0	0/0:5,0:5:15:0,15,157	0/0:1,0:1:3:0,3,33	0/0:1,0:1:3:0,3,34	0/0:9,0:9:27:0,27,277	./.:.:.:.:.	1/1:0,12:12:36:354,36,0	0/0:16,0:16:45:0,45,484	./.:.:.:.:.	1/1:0,13:13:36:384,36,0	0/0:10,0:10:27:0,27,294	0/0:9,0:9:27:0,27,285	./.:.:.:.:.	1/1:0,3:3:9:88,9,0	1/1:0,2:2:3:28,3,0	./.:.:.:.:.	0/0:3,0:3:9:0,9,94	0/0:9,0:9:27:0,27,279	1/1:0,14:14:42:431,42,0	0/0:2,0:2:6:0,6,66	1/1:0,22:22:57:621,57,0	0/0:10,0:10:30:0,30,316	0/0:2,0:2:6:0,6,66	1/1:0,2:2:6:66,6,0	1/1:0,11:11:27:280,27,0	1/1:0,4:4:12:133,12,0	1/1:0,2:2:6:67,6,0	1/1:0,5:5:15:153,15,0	1/1:0,2:2:6:65,6,0	0/0:15,0:15:45:0,45,461	1/1:0,4:4:12:132,12,0	1/1:0,13:13:39:394,39,0	0/0:5,0:5:12:0,12,142	1/1:0,7:7:21:209,21,0	0/0:3,0:3:9:0,9,99	0/0:3,0:3:9:0,9,102	1/1:0,16:16:48:473,48,0	0/0:8,0:8:24:0,24,243	1/1:0,9:9:27:267,27,0	0/0:17,0:17:48:0,48,516	0/0:7,0:7:18:0,18,201	0/0:4,0:4:9:0,9,111	./.:.:.:.:.	1/1:0,4:4:12:117,12,0	0/0:3,0:3:9:0,9,92	0/0:2,0:2:6:0,6,61	0/0:2,0:2:6:0,6,61	0/0:6,0:6:18:0,18,183	0/0:4,0:4:12:0,12,126	0/0:5,0:5:15:0,15,160	./.:.:.:.:.	1/1:0,4:4:12:120,12,0	1/1:0,7:7:21:209,21,0	0/0:2,0:2:3:0,3,45	0/0:2,0:2:6:0,6,61	0/0:5,0:5:15:0,15,157	1/1:0,6:6:18:174,18,0	0/0:4,0:4:12:0,12,129	0/0:8,0:8:18:0,18,199	0/0:1,0:1:3:0,3,34	1/1:0,2:2:6:59,6,0	1/1:0,4:4:12:117,12,0	1/1:0,5:5:15:149,15,0	0/0:2,0:2:6:0,6,63	./.:.:.:.:.	1/1:0,2:2:6:61,6,0	1/1:0,3:3:9:93,9,0	1/1:0,2:2:6:57,6,0	1/1:0,3:3:9:90,9,0	1/1:0,7:7:18:180,18,0	0/0:1,0:1:3:0,3,28	1/1:0,1:1:3:31,3,0	1/1:0,3:3:9:88,9,0	./.:.:.:.:.	1/1:0,3:3:9:92,9,0	1/1:0,6:6:15:166,15,0	0/0:2,0:2:6:0,6,61	1/1:0,2:2:6:67,6,0	1/1:0,9:9:27:271,27,0	1/1:0,3:3:9:89,9,0	0/0:3,0:3:9:0,9,97	1/1:0,1:1:3:32,3,0	0/0:1,0:1:3:0,3,22	1/1:0,1:1:3:31,3,0	1/1:0,3:3:9:94,9,0	./.:.:.:.:.	0/0:2,0:2:6:0,6,62	0/0:2,0:2:6:0,6,58	1/1:0,2:2:6:61,6,0	0/0:2,0:2:6:0,6,61	0/0:3,0:3:9:0,9,89	0/0:3,0:3:9:0,9,97	0/0:2,0:2:6:0,6,61	0/0:2,0:2:3:0,3,32	0/0:4,0:4:12:0,12,126	0/0:8,0:8:24:0,24,264	1/1:0,3:3:9:96,9,0	0/0:1,0:1:3:0,3,28	0/1:5,1:6:11:11,0,138	0/0:2,0:2:6:0,6,63	0/0:6,0:6:18:0,18,184	1/1:0,4:4:12:122,12,0	0/0:3,0:3:9:0,9,92	0/0:4,0:4:12:0,12,131	./.:.:.:.:.	0/0:6,0:6:18:0,18,189	0/0:4,0:4:12:0,12,132	0/0:9,0:9:27:0,27,284	1/1:0,4:4:12:119,12,0	1/1:0,4:4:12:125,12,0	1/1:0,2:2:6:61,6,0	./.:.:.:.:.	0/0:6,0:6:12:0,12,154	1/1:0,5:5:12:132,12,0	1/1:0,1:1:3:29,3,0	1/1:0,4:4:12:115,12,0	1/1:0,6:6:15:161,15,0	1/1:0,3:3:9:91,9,0	1/1:0,3:3:9:95,9,0	1/1:0,2:2:6:57,6,0	0/0:6,0:6:18:0,18,183	0/0:3,0:3:9:0,9,89	0/0:6,0:6:18:0,18,194	1/1:0,1:1:3:29,3,0	./.:.:.:.:.	0/0:4,0:4:6:0,6,76	0/0:4,0:4:6:0,6,89	./.:.:.:.:.	1/1:0,4:4:6:89,6,0	0/0:1,0:1:3:0,3,32	0/0:4,0:4:6:0,6,89	0/0:26,0:26:78:0,78,864
chr0	36161866	.	A	T	2077.4	.	AC=21;AF=0.086;AN=244;BaseQRankSum=-0.870;DP=767;Dels=0.00;FS=12.311;HaplotypeScore=0.0991;InbreedingCoeff=0.5012;MLEAC=20;MLEAF=0.082;MQ=59.76;MQ0=0;MQRankSum=0.096;QD=26.30;ReadPosRankSum=-1.758	GT:AD:DP:GQ:PL	0/0:35,0:35:99:0,99,1104	0/0:16,0:16:48:0,48,508	0/0:14,0:14:36:0,36,402	0/0:42,0:42:99:0,126,1325	0/0:13,0:13:33:0,33,377	0/0:6,0:6:18:0,18,184	0/0:10,0:10:30:0,30,313	0/0:2,0:2:6:0,6,67	0/0:2,0:2:6:0,6,64	0/0:10,0:10:30:0,30,318	./.:.:.:.:.	1/1:0,17:17:51:523,51,0	0/0:16,0:16:48:0,48,506	./.:.:.:.:.	0/0:11,0:11:30:0,30,331	0/0:11,0:11:30:0,30,334	0/0:8,0:8:21:0,21,230	./.:.:.:.:.	0/0:4,0:4:12:0,12,130	0/0:2,0:2:6:0,6,53	./.:.:.:.:.	0/0:2,0:2:6:0,6,62	0/0:11,0:11:33:0,33,342	1/1:0,19:19:57:594,57,0	0/0:2,0:2:6:0,6,65	0/0:29,0:29:75:0,75,842	0/0:9,0:9:27:0,27,275	0/0:2,0:2:6:0,6,64	0/0:1,0:1:3:0,3,33	0/0:13,0:13:39:0,39,413	0/0:3,0:3:9:0,9,100	0/0:3,0:3:9:0,9,95	0/0:7,0:7:18:0,18,195	0/0:1,0:1:3:0,3,32	0/0:19,0:19:57:0,57,611	0/0:3,0:3:9:0,9,96	0/0:22,0:22:54:0,54,614	0/0:4,0:4:12:0,12,126	0/0:8,0:8:24:0,24,252	0/0:1,0:1:3:0,3,32	0/0:1,0:1:3:0,3,32	0/0:17,0:17:51:0,51,536	0/0:12,0:12:36:0,36,375	0/0:9,0:9:27:0,27,290	0/0:14,0:14:42:0,42,435	0/0:12,0:12:33:0,33,358	0/0:4,0:4:12:0,12,124	./.:.:.:.:.	0/0:4,0:4:12:0,12,127	0/0:4,0:4:9:0,9,110	0/0:2,0:2:6:0,6,63	0/0:2,0:2:6:0,6,61	0/0:10,0:10:30:0,30,316	0/0:4,0:4:12:0,12,129	0/0:4,0:4:12:0,12,126	./.:.:.:.:.	1/1:0,4:4:12:120,12,0	1/1:0,7:7:21:224,21,0	0/0:2,0:2:3:0,3,45	0/0:3,0:3:9:0,9,92	0/0:5,0:5:15:0,15,162	0/0:6,0:6:18:0,18,189	0/0:6,0:6:18:0,18,189	0/0:6,0:6:15:0,15,173	0/0:1,0:1:3:0,3,33	0/0:2,0:2:6:0,6,65	0/0:7,0:7:21:0,21,227	0/0:4,0:4:12:0,12,122	0/0:3,0:3:9:0,9,95	./.:.:.:.:.	0/0:2,0:2:6:0,6,63	0/0:4,0:4:12:0,12,124	0/0:2,0:2:6:0,6,65	0/1:1,2:3:23:51,0,23	1/1:0,9:9:24:248,24,0	0/0:1,0:1:3:0,3,31	./.:.:.:.:.	0/0:3,0:3:9:0,9,99	./.:.:.:.:.	0/0:5,0:5:15:0,15,158	1/1:0,5:5:15:158,15,0	0/0:2,0:2:6:0,6,63	0/0:1,0:1:3:0,3,35	0/0:9,0:9:27:0,27,288	0/0:3,0:3:9:0,9,95	0/0:3,0:3:9:0,9,97	0/0:1,0:1:3:0,3,33	./.:.:.:.:.	0/0:2,0:2:6:0,6,61	0/0:1,0:1:3:0,3,31	./.:.:.:.:.	0/0:3,0:3:9:0,9,97	0/0:1,0:1:3:0,3,32	0/0:2,0:2:6:0,6,61	0/0:1,0:1:3:0,3,31	0/0:2,0:2:6:0,6,59	0/0:3,0:3:9:0,9,95	0/0:3,0:3:9:0,9,93	0/0:2,0:2:6:0,6,63	0/0:5,0:5:15:0,15,158	0/0:7,0:7:21:0,21,210	0/0:3,0:3:9:0,9,94	0/0:4,0:4:12:0,12,130	0/0:8,0:8:24:0,24,252	0/0:2,0:2:6:0,6,64	0/0:8,0:8:24:0,24,250	0/0:3,0:3:9:0,9,95	0/0:4,0:4:12:0,12,130	0/0:2,0:2:6:0,6,67	./.:.:.:.:.	0/0:5,0:5:15:0,15,158	0/0:2,0:2:6:0,6,67	0/0:11,0:11:33:0,33,351	0/0:4,0:4:12:0,12,125	0/0:3,0:3:9:0,9,95	0/0:1,0:1:3:0,3,30	./.:.:.:.:.	0/0:5,0:5:9:0,9,122	1/1:0,3:3:9:83,9,0	0/0:2,0:2:3:0,3,45	1/1:0,4:4:12:122,12,0	1/1:0,4:4:12:126,12,0	0/0:4,0:4:12:0,12,122	0/0:3,0:3:9:0,9,100	0/0:4,0:4:12:0,12,129	0/0:7,0:7:21:0,21,225	0/0:3,0:3:9:0,9,93	0/0:4,0:4:12:0,12,121	1/1:0,4:4:9:108,9,0	0/0:2,0:2:3:0,3,45	0/0:4,0:4:6:0,6,89	0/0:4,0:4:6:0,6,89	./.:.:.:.:.	0/0:2,0:2:3:0,3,44	0/0:1,0:1:3:0,3,32	./.:.:.:.:.	0/0:29,0:29:87:0,87,970
chr0	36162283	.	T	G	822.65	.	AC=21;AF=0.088;AN=240;BaseQRankSum=0.584;DP=449;Dels=0.00;FS=4.681;HaplotypeScore=0.0747;InbreedingCoeff=0.3380;MLEAC=17;MLEAF=0.071;MQ=59.74;MQ0=0;MQRankSum=-0.010;QD=23.50;ReadPosRankSum=-1.254	GT:AD:DP:GQ:PL	0/0:26,0:26:78:0,78,839	0/0:12,0:12:36:0,36,379	0/0:9,0:9:27:0,27,281	0/0:10,0:10:30:0,30,315	0/0:9,0:9:27:0,27,286	0/0:5,0:5:15:0,15,154	0/0:2,0:2:6:0,6,61	1/1:0,1:1:3:35,3,0	1/1:0,1:1:3:34,3,0	0/0:5,0:5:15:0,15,159	0/0:1,0:1:3:0,3,32	0/0:7,0:7:21:0,21,218	1/1:0,8:8:24:249,24,0	./.:.:.:.:.	0/0:8,0:8:24:0,24,249	1/1:0,3:3:9:96,9,0	1/1:0,8:8:24:259,24,0	0/0:2,0:2:6:0,6,63	0/0:1,0:1:3:0,3,32	0/0:1,0:1:3:0,3,31	0/0:3,0:3:9:0,9,97	0/0:3,0:3:9:0,9,96	0/0:4,0:4:12:0,12,122	0/0:15,0:15:45:0,45,465	0/0:2,0:2:6:0,6,62	0/0:9,0:9:27:0,27,285	0/0:7,0:7:21:0,21,221	1/1:0,2:2:6:67,6,0	0/0:1,0:1:3:0,3,32	0/0:3,0:3:9:0,9,95	0/0:2,0:2:6:0,6,67	0/0:4,0:4:12:0,12,129	0/0:3,0:3:9:0,9,89	0/0:1,0:1:3:0,3,32	0/0:8,0:8:24:0,24,247	0/0:2,0:2:6:0,6,63	0/0:13,0:13:39:0,39,419	0/0:5,0:5:15:0,15,153	./.:.:.:.:.	0/0:1,0:1:3:0,3,30	./.:.:.:.:.	0/0:7,0:7:18:0,18,186	0/0:12,0:12:30:0,30,341	0/0:2,0:2:6:0,6,65	0/0:3,0:3:9:0,9,93	0/0:4,0:4:12:0,12,129	0/0:7,0:7:21:0,21,220	0/0:1,0:1:3:0,3,32	0/0:1,0:1:3:0,3,32	0/0:5,0:5:15:0,15,159	./.:.:.:.:.	0/0:1,0:1:3:0,3,32	0/0:2,0:2:6:0,6,63	0/0:2,0:2:6:0,6,63	0/0:1,0:1:3:0,3,32	0/0:1,0:1:3:0,3,29	0/0:1,0:1:3:0,3,32	0/0:1,0:1:3:0,3,32	./.:.:.:.:.	0/0:6,0:6:18:0,18,184	./.:.:.:.:.	0/0:2,0:2:6:0,6,64	1/1:0,3:3:9:100,9,0	0/0:5,0:5:15:0,15,153	0/0:2,0:2:6:0,6,61	0/0:1,0:1:3:0,3,30	0/0:2,0:2:6:0,6,64	0/0:1,0:1:3:0,3,32	./.:.:.:.:.	./.:.:.:.:.	0/0:1,0:1:3:0,3,32	0/0:6,0:6:18:0,18,191	./.:.:.:.:.	./.:.:.:.:.	0/0:3,0:3:9:0,9,95	0/0:4,0:4:12:0,12,127	0/0:2,0:2:6:0,6,60	0/0:1,0:1:3:0,3,31	0/0:2,0:2:6:0,6,63	0/0:7,0:7:21:0,21,216	0/0:2,0:2:6:0,6,62	0/0:1,0:1:3:0,3,32	0/0:2,0:2:6:0,6,62	0/0:1,0:1:3:0,3,32	0/0:3,0:3:9:0,9,97	0/0:3,0:3:9:0,9,93	0/0:3,0:3:9:0,9,95	0/1:2,1:3:24:24,0,50	./.:.:.:.:.	0/0:5,0:5:15:0,15,152	0/0:1,0:1:3:0,3,31	0/0:1,0:1:3:0,3,32	1/1:0,2:2:6:64,6,0	./.:.:.:.:.	./.:.:.:.:.	0/0:4,0:4:12:0,12,131	0/0:3,0:3:9:0,9,100	0/0:2,0:2:6:0,6,61	0/0:2,0:2:6:0,6,60	0/0:5,0:5:15:0,15,155	0/0:3,0:3:9:0,9,95	0/0:1,0:1:3:0,3,32	1/1:0,2:2:6:63,6,0	0/0:2,0:2:6:0,6,61	0/0:1,0:1:3:0,3,32	0/0:5,0:5:15:0,15,165	0/0:2,0:2:6:0,6,65	0/0:2,0:2:6:0,6,63	0/0:1,0:1:3:0,3,26	./.:.:.:.:.	0/0:1,0:1:3:0,3,32	0/0:1,0:1:3:0,3,28	0/0:8,0:8:24:0,24,252	0/0:4,0:4:12:0,12,122	0/0:5,0:5:15:0,15,158	0/0:1,0:1:3:0,3,32	1/1:0,2:2:6:63,6,0	./.:.:.:.:.	0/0:2,0:2:6:0,6,63	0/0:1,0:1:3:0,3,32	0/0:3,0:3:9:0,9,95	0/0:3,0:3:9:0,9,97	0/0:1,0:1:3:0,3,33	0/0:1,0:1:3:0,3,32	0/0:2,0:2:6:0,6,62	0/0:2,0:2:6:0,6,65	0/0:3,0:3:9:0,9,96	./.:.:.:.:.	0/0:4,0:4:12:0,12,135	0/0:2,0:2:6:0,6,48	0/0:2,0:2:6:0,6,62	0/0:1,0:1:3:0,3,30	0/0:2,0:2:6:0,6,63	0/0:2,0:2:3:0,3,25	./.:.:.:.:.	0/0:7,0:7:12:0,12,152	0/0:21,0:21:63:0,63,727
chr0	36163408	.	T	C	3810.95	.	AC=35;AF=0.137;AN=256;BaseQRankSum=5.696;DP=1121;Dels=0.00;FS=2.328;HaplotypeScore=0.1086;InbreedingCoeff=0.7115;MLEAC=31;MLEAF=0.121;MQ=59.78;MQ0=0;MQRankSum=-0.163;QD=27.62;ReadPosRankSum=-0.164	GT:AD:DP:GQ:PL	0/0:69,0:69:99:0,208,2208	1/1:0,15:15:45:482,45,0	0/0:21,0:21:63:0,63,625	0/0:44,0:44:99:0,132,1348	0/0:22,0:22:63:0,63,652	0/0:10,0:10:27:0,27,296	0/0:19,0:19:51:0,51,554	0/0:4,0:4:12:0,12,121	0/0:4,0:4:12:0,12,122	0/0:17,0:17:45:0,45,480	0/0:6,0:6:15:0,15,153	1/1:0,20:20:60:634,60,0	0/0:12,0:12:33:0,33,353	./.:.:.:.:.	0/0:25,0:25:66:0,66,726	0/0:20,0:20:54:0,54,576	0/0:27,0:27:78:0,78,819	0/0:2,0:2:6:0,6,60	0/0:15,0:15:39:0,39,426	0/0:17,0:17:36:0,36,432	0/0:5,0:5:15:0,15,158	1/1:0,14:14:33:386,33,0	0/0:11,0:11:33:0,33,330	1/1:0,29:29:81:875,81,0	0/0:4,0:4:12:0,12,124	0/0:17,0:17:51:0,51,518	0/0:22,0:22:60:0,60,626	0/0:3,0:3:9:0,9,97	0/0:1,0:1:3:0,3,32	0/0:28,0:28:72:0,72,778	0/0:5,0:5:15:0,15,162	0/0:6,0:6:18:0,18,199	0/0:25,0:25:72:0,72,757	./.:.:.:.:.	0/0:8,0:8:21:0,21,230	0/0:6,0:6:18:0,18,191	0/0:13,0:13:39:0,39,389	0/0:12,0:12:36:0,36,361	0/0:20,0:20:51:0,51,563	0/0:2,0:2:6:0,6,63	0/0:8,0:8:24:0,24,249	0/0:17,0:17:48:0,48,504	0/0:16,0:16:42:0,42,458	0/0:23,0:23:69:0,69,703	0/0:21,0:21:57:0,57,599	0/0:24,0:24:60:0,60,671	0/0:9,0:9:27:0,27,285	0/0:10,0:10:30:0,30,306	./.:.:.:.:.	0/0:9,0:9:18:0,18,229	0/0:5,0:5:15:0,15,149	0/0:4,0:4:12:0,12,118	0/0:6,0:6:18:0,18,183	0/0:5,0:5:15:0,15,152	1/1:0,9:9:27:280,27,0	0/0:5,0:5:15:0,15,156	1/1:0,3:3:9:94,9,0	1/1:0,3:3:9:98,9,0	0/0:2,0:2:6:0,6,61	1/1:0,10:10:27:302,27,0	0/0:5,0:5:12:0,12,137	0/0:3,0:3:9:0,9,95	0/0:11,0:11:24:0,24,285	0/0:4,0:4:12:0,12,115	0/0:10,0:10:30:0,30,298	0/0:1,0:1:3:0,3,31	0/0:4,0:4:12:0,12,124	0/0:5,0:5:15:0,15,155	0/0:3,0:3:9:0,9,90	0/0:7,0:7:21:0,21,207	0/0:3,0:3:9:0,9,90	0/0:2,0:2:6:0,6,61	0/0:1,0:1:3:0,3,31	0/1:1,3:4:22:85,0,22	1/1:0,1:1:3:31,3,0	1/1:0,5:5:15:159,15,0	0/0:5,0:5:9:0,9,120	0/0:4,0:4:12:0,12,118	1/1:0,3:3:9:97,9,0	0/0:5,0:5:15:0,15,147	0/0:1,0:1:3:0,3,30	0/0:1,0:1:3:0,3,32	0/0:2,0:2:6:0,6,61	0/0:4,0:4:12:0,12,128	0/0:6,0:6:18:0,18,186	0/0:2,0:2:6:0,6,59	0/0:4,0:4:12:0,12,122	0/0:6,0:6:18:0,18,179	0/0:6,0:6:18:0,18,184	0/0:6,0:6:18:0,18,184	0/0:2,0:2:6:0,6,63	0/0:3,0:3:6:0,6,76	0/0:3,0:3:9:0,9,93	./.:.:.:.:.	./.:.:.:.:.	0/0:3,0:3:9:0,9,93	0/0:1,0:1:3:0,3,32	0/0:3,0:3:9:0,9,92	0/0:4,0:4:12:0,12,118	0/0:2,0:2:6:0,6,61	0/0:10,0:10:30:0,30,308	0/0:6,0:6:18:0,18,178	0/0:3,0:3:9:0,9,95	0/0:6,0:6:18:0,18,172	./.:.:.:.:.	0/0:6,0:6:18:0,18,191	0/0:4,0:4:12:0,12,134	0/0:7,0:7:21:0,21,214	0/0:5,0:5:15:0,15,159	0/0:1,0:1:3:0,3,32	0/0:7,0:7:21:0,21,215	0/0:5,0:5:15:0,15,157	0/0:9,0:9:27:0,27,278	0/0:10,0:10:30:0,30,300	0/0:5,0:5:15:0,15,162	0/0:5,0:5:15:0,15,150	0/0:8,0:8:21:0,21,228	0/0:5,0:5:15:0,15,155	1/1:0,2:2:6:66,6,0	0/0:7,0:7:21:0,21,215	1/1:0,6:6:18:191,18,0	1/1:0,6:6:18:187,18,0	0/0:6,0:6:18:0,18,185	0/0:4,0:4:12:0,12,122	0/0:8,0:8:24:0,24,247	0/0:2,0:2:6:0,6,60	1/1:0,3:3:9:92,9,0	0/0:5,0:5:12:0,12,135	1/1:0,3:3:9:97,9,0	./.:.:.:.:.	0/0:4,0:4:6:0,6,89	0/0:3,0:3:6:0,6,75	./.:.:.:.:.	./.:.:.:.:.	1/1:0,2:2:3:45,3,0	0/0:4,0:4:6:0,6,89	0/0:19,0:19:57:0,57,652
chr0	36163580	.	C	T	2104.48	.	AC=28;AF=0.113;AN=248;BaseQRankSum=-1.417;DP=757;Dels=0.00;FS=14.524;HaplotypeScore=0.0866;InbreedingCoeff=0.5623;MLEAC=24;MLEAF=0.097;MQ=59.68;MQ0=0;MQRankSum=-0.038;QD=25.05;ReadPosRankSum=-0.348	GT:AD:DP:GQ:PL	0/0:48,0:48:99:0,144,1525	1/1:0,15:15:45:473,45,0	0/0:10,0:10:27:0,27,297	0/0:30,0:30:84:0,84,907	0/0:18,0:18:54:0,54,568	0/0:8,0:8:24:0,24,245	0/0:8,0:8:21:0,21,228	0/0:1,0:1:3:0,3,32	0/0:4,0:4:12:0,12,123	0/0:15,0:15:45:0,45,464	0/0:2,0:2:6:0,6,63	1/1:0,10:10:30:307,30,0	0/0:10,0:10:27:0,27,279	./.:.:.:.:.	0/0:10,0:10:30:0,30,315	0/0:6,0:6:18:0,18,184	0/0:7,0:7:21:0,21,214	0/0:2,0:2:6:0,6,64	0/0:1,0:1:3:0,3,31	./.:.:.:.:.	0/0:3,0:3:9:0,9,100	1/1:0,4:4:9:106,9,0	0/0:8,0:8:24:0,24,248	1/1:0,17:17:51:546,51,0	0/0:6,0:6:18:0,18,192	0/0:17,0:17:48:0,48,519	0/0:14,0:14:39:0,39,433	./.:.:.:.:.	0/0:1,0:1:3:0,3,31	0/0:13,0:13:30:0,30,353	0/0:3,0:3:9:0,9,96	0/0:4,0:4:12:0,12,136	0/0:9,0:9:24:0,24,269	0/0:2,0:2:6:0,6,65	0/0:3,0:3:9:0,9,95	0/0:3,0:3:9:0,9,95	0/0:17,0:17:48:0,48,521	0/0:3,0:3:9:0,9,98	0/0:11,0:11:33:0,33,344	0/0:1,0:1:3:0,3,32	0/0:5,0:5:15:0,15,155	0/0:13,0:13:39:0,39,414	0/0:12,0:12:36:0,36,376	0/0:16,0:16:48:0,48,509	0/0:14,0:14:42:0,42,436	0/0:7,0:7:21:0,21,223	0/0:12,0:12:33:0,33,363	0/0:7,0:7:21:0,21,225	./.:.:.:.:.	0/0:4,0:4:12:0,12,121	0/0:1,0:1:3:0,3,32	0/0:4,0:4:12:0,12,121	0/0:5,0:5:15:0,15,153	0/0:5,0:5:15:0,15,158	1/1:0,1:1:3:32,3,0	0/0:3,0:3:9:0,9,95	1/1:0,1:1:3:30,3,0	1/1:0,3:3:9:93,9,0	0/0:3,0:3:9:0,9,95	1/1:0,3:3:9:93,9,0	0/0:4,0:4:12:0,12,122	0/0:4,0:4:12:0,12,120	0/0:2,0:2:6:0,6,62	0/0:6,0:6:18:0,18,184	0/0:7,0:7:21:0,21,223	0/0:1,0:1:3:0,3,32	0/0:2,0:2:3:0,3,32	0/0:4,0:4:12:0,12,118	./.:.:.:.:.	0/0:5,0:5:15:0,15,161	0/0:2,0:2:6:0,6,62	0/0:2,0:2:6:0,6,61	0/0:1,0:2:3:0,3,30	0/1:3,3:6:65:80,0,65	1/1:0,4:4:9:106,9,0	1/1:0,6:6:18:190,18,0	0/0:3,0:3:9:0,9,95	0/0:4,0:4:12:0,12,129	./.:.:.:.:.	0/0:5,0:5:15:0,15,157	0/0:4,0:4:12:0,12,128	0/0:5,0:5:15:0,15,155	0/0:5,0:5:15:0,15,165	0/0:4,0:4:9:0,9,104	0/0:4,0:4:12:0,12,126	0/0:5,0:5:15:0,15,158	0/0:2,0:2:6:0,6,61	0/0:3,0:3:9:0,9,97	0/0:6,0:6:18:0,18,188	0/0:6,0:6:18:0,18,193	0/0:7,0:7:21:0,21,219	0/0:5,0:5:15:0,15,158	0/0:4,0:4:12:0,12,124	0/0:3,0:3:9:0,9,93	0/0:2,0:2:6:0,6,63	0/0:5,0:5:15:0,15,139	0/0:1,0:1:3:0,3,32	./.:.:.:.:.	0/0:1,0:1:3:0,3,32	0/0:2,0:2:6:0,6,59	0/0:5,0:5:15:0,15,162	./.:.:.:.:.	0/0:2,0:2:6:0,6,67	0/0:3,0:3:9:0,9,95	0/0:4,0:4:9:0,9,107	0/0:4,0:4:12:0,12,128	0/0:8,0:8:24:0,24,260	0/0:3,0:3:9:0,9,92	0/0:7,0:7:21:0,21,222	./.:.:.:.:.	0/0:6,0:6:18:0,18,187	0/0:7,0:7:21:0,21,230	0/0:4,0:4:9:0,9,107	0/0:3,0:3:9:0,9,96	0/0:4,0:4:12:0,12,124	0/0:8,0:8:24:0,24,256	0/0:6,0:6:18:0,18,184	0/0:2,0:2:6:0,6,63	1/1:0,2:2:6:60,6,0	0/0:2,0:2:6:0,6,61	./.:.:.:.:.	1/1:0,3:3:9:95,9,0	0/0:3,0:3:9:0,9,94	0/0:4,0:4:12:0,12,122	0/0:4,0:4:12:0,12,122	0/0:1,0:1:3:0,3,31	1/1:0,6:6:18:185,18,0	0/0:4,0:4:12:0,12,126	./.:.:.:.:.	0/0:2,0:2:3:0,3,45	./.:.:.:.:.	./.:.:.:.:.	0/0:8,0:8:18:0,18,217	0/0:5,0:5:9:0,9,122	0/1:2,1:3:26:26,0,39	0/0:2,0:2:3:0,3,45	0/0:26,0:26:75:0,75,819
chr0	36164811	.	A	G	2054.24	.	AC=32;AF=0.130;AN=246;BaseQRankSum=-3.309;DP=671;Dels=0.00;FS=8.338;HaplotypeScore=0.0556;InbreedingCoeff=0.5574;MLEAC=29;MLEAF=0.118;MQ=58.87;MQ0=1;MQRankSum=-0.471;QD=24.17;ReadPosRankSum=1.450	GT:AD:DP:GQ:PL	0/0:40,0:40:99:0,111,1210	1/1:0,13:13:36:385,36,0	0/0:13,0:13:36:0,36,393	0/0:18,0:18:51:0,51,563	0/0:15,0:15:45:0,45,480	0/0:11,0:11:33:0,33,341	0/0:3,0:3:9:0,9,91	0/0:3,0:3:9:0,9,93	0/0:2,0:2:6:0,6,65	0/0:11,0:11:30:0,30,335	0/0:3,0:3:9:0,9,102	1/1:0,9:9:27:281,27,0	0/0:15,0:15:45:0,45,490	./.:.:.:.:.	0/0:16,0:16:48:0,48,518	0/0:19,0:19:45:0,45,536	0/0:15,0:15:39:0,39,443	0/0:2,0:2:6:0,6,61	0/0:8,0:8:15:0,15,201	0/0:4,0:4:12:0,12,128	0/0:1,0:1:3:0,3,32	1/1:0,11:11:30:327,30,0	0/0:6,0:6:15:0,15,173	1/1:0,4:4:12:124,12,0	0/0:1,0:1:3:0,3,35	0/0:9,0:9:24:0,24,269	0/0:9,0:9:27:0,27,285	0/0:1,0:1:3:0,3,33	./.:.:.:.:.	0/0:9,0:9:24:0,24,278	0/0:1,0:1:3:0,3,32	0/0:3,0:3:9:0,9,100	0/0:5,0:5:12:0,12,143	0/0:3,0:3:9:0,9,97	0/0:11,0:11:33:0,33,359	0/0:2,0:2:6:0,6,63	0/0:12,0:12:30:0,30,351	0/0:2,0:2:6:0,6,65	0/0:3,0:3:9:0,9,96	0/0:1,0:1:3:0,3,33	0/0:3,0:3:9:0,9,97	0/0:7,0:7:21:0,21,228	0/0:11,0:11:27:0,27,304	0/0:12,0:12:33:0,33,355	0/0:13,0:13:33:0,33,376	0/0:11,0:11:27:0,27,313	0/0:8,0:8:24:0,24,264	0/0:5,0:5:15:0,15,163	0/0:5,0:5:15:0,15,157	0/0:1,0:1:3:0,3,32	0/0:3,0:3:9:0,9,97	0/0:2,0:2:6:0,6,63	0/0:6,0:6:18:0,18,189	0/0:4,0:4:12:0,12,130	1/1:0,4:4:12:124,12,0	0/0:3,0:3:9:0,9,97	1/1:0,4:4:12:127,12,0	./.:.:.:.:.	0/0:1,0:1:3:0,3,32	1/1:0,7:7:21:220,21,0	0/0:5,0:5:9:0,9,121	./.:.:.:.:.	0/0:6,0:6:18:0,18,185	0/0:4,0:4:12:0,12,134	0/0:6,0:6:18:0,18,189	0/0:2,0:2:6:0,6,66	0/0:3,0:3:9:0,9,98	0/0:1,0:1:3:0,3,33	0/0:3,0:3:9:0,9,97	0/0:1,0:1:3:0,3,31	0/0:1,0:1:3:0,3,32	./.:.:.:.:.	0/0:3,0:3:9:0,9,100	0/1:2,1:3:24:24,0,58	1/1:0,4:4:12:120,12,0	1/1:0,1:1:3:32,3,0	0/0:1,0:1:3:0,3,31	0/0:5,0:5:12:0,12,143	1/1:0,1:1:3:32,3,0	0/0:5,0:5:9:0,9,122	./.:.:.:.:.	0/0:3,0:3:9:0,9,94	0/0:4,0:4:12:0,12,126	0/0:5,0:5:15:0,15,157	0/0:4,0:4:12:0,12,130	./.:.:.:.:.	0/0:1,0:1:3:0,3,33	0/0:5,0:5:15:0,15,148	0/0:1,0:1:3:0,3,33	0/0:6,0:6:18:0,18,189	0/0:3,0:3:9:0,9,96	0/0:3,0:3:9:0,9,94	0/0:2,0:2:6:0,6,65	./.:.:.:.:.	0/0:6,0:6:18:0,18,191	0/0:3,0:3:9:0,9,92	0/0:3,0:3:9:0,9,95	0/0:3,0:3:9:0,9,95	0/0:1,0:1:3:0,3,31	./.:.:.:.:.	0/0:4,0:4:12:0,12,130	./.:.:.:.:.	0/0:3,0:3:9:0,9,99	./.:.:.:.:.	0/0:2,0:2:6:0,6,67	0/0:5,0:5:15:0,15,164	0/0:2,0:2:6:0,6,63	0/0:4,0:4:9:0,9,94	0/0:4,0:4:12:0,12,122	0/0:3,0:3:9:0,9,92	0/0:6,0:6:18:0,18,189	0/0:4,0:4:12:0,12,126	0/0:1,0:1:3:0,3,33	0/0:4,0:4:12:0,12,131	0/0:5,0:5:15:0,15,162	0/0:2,0:2:6:0,6,65	0/0:2,0:2:6:0,6,67	0/0:3,0:3:9:0,9,96	1/1:0,3:3:9:93,9,0	0/0:3,0:3:9:0,9,97	1/1:0,5:5:15:163,15,0	1/1:0,2:2:6:63,6,0	0/0:2,0:2:6:0,6,62	0/0:5,0:5:15:0,15,161	0/0:3,0:3:6:0,6,78	0/0:6,0:6:18:0,18,192	1/1:0,4:4:12:128,12,0	0/0:8,0:8:24:0,24,256	1/1:0,3:3:9:96,9,0	./.:.:.:.:.	0/0:2,0:2:3:0,3,45	./.:.:.:.:.	0/0:4,0:4:6:0,6,89	./.:.:.:.:.	0/1:4,3:7:64:64,0,77	0/0:4,0:4:6:0,6,89	0/0:23,0:23:69:0,69,786
chr0	36169361	.	T	A	714.88	.	AC=28;AF=0.121;AN=232;BaseQRankSum=-0.819;DP=494;Dels=0.00;FS=8.259;HaplotypeScore=0.2442;InbreedingCoeff=0.4036;MLEAC=19;MLEAF=0.082;MQ=58.91;MQ0=2;MQRankSum=0.774;QD=18.33;ReadPosRankSum=0.395	GT:AD:DP:GQ:PL	0/0:21,0:21:45:0,45,545	0/0:10,0:10:30:0,30,303	0/0:9,0:9:27:0,27,267	0/0:22,0:22:63:0,63,632	0/0:9,0:9:27:0,27,270	0/0:1,0:1:3:0,3,34	0/0:3,0:3:6:0,6,74	0/0:2,0:2:6:0,6,59	0/0:1,0:1:3:0,3,31	0/0:6,0:6:18:0,18,184	0/0:1,0:1:3:0,3,34	0/0:4,0:4:12:0,12,125	0/0:15,0:15:45:0,45,455	./.:.:.:.:.	0/0:13,0:13:39:0,39,387	0/0:8,0:8:21:0,21,233	0/0:5,0:5:15:0,15,149	./.:.:.:.:.	./.:.:.:.:.	./.:.:.:.:.	0/0:1,0:1:3:0,3,32	0/0:7,0:7:12:0,12,151	1/1:0,2:2:6:62,6,0	0/1:4,4:8:99:102,0,103	0/0:1,0:1:3:0,3,32	0/0:10,0:10:21:0,21,241	0/0:9,0:9:27:0,27,275	0/0:1,0:1:3:0,3,32	./.:.:.:.:.	0/0:7,0:7:18:0,18,184	0/0:2,0:2:6:0,6,63	./.:.:.:.:.	0/0:5,0:5:15:0,15,149	0/0:2,0:2:6:0,6,63	0/0:10,0:10:30:0,30,305	0/0:1,0:1:3:0,3,33	0/0:8,0:8:18:0,18,210	0/0:4,0:4:9:0,9,104	0/0:4,0:4:6:0,6,53	./.:.:.:.:.	./.:.:.:.:.	0/0:4,0:4:12:0,12,117	0/0:17,0:17:39:0,39,427	1/1:0,4:4:12:118,12,0	0/0:7,0:7:21:0,21,216	0/0:5,0:5:15:0,15,156	0/0:4,0:4:12:0,12,126	0/1:1,2:3:23:58,0,23	./.:.:.:.:.	0/0:1,0:1:3:0,3,31	0/0:4,0:4:12:0,12,123	0/0:7,0:7:21:0,21,206	0/0:7,0:7:21:0,21,213	./.:.:.:.:.	1/1:0,3:3:9:92,9,0	0/0:5,0:5:15:0,15,156	./.:.:.:.:.	0/0:9,0:9:27:0,27,277	0/0:4,0:4:12:0,12,123	1/1:0,6:6:18:184,18,0	0/0:1,0:1:3:0,3,30	0/0:3,0:3:9:0,9,93	0/0:6,0:6:18:0,18,183	0/0:3,0:3:6:0,6,76	0/0:2,0:2:6:0,6,63	0/0:7,0:7:21:0,21,216	0/0:1,0:1:3:0,3,31	0/0:3,0:3:9:0,9,91	0/0:1,0:1:3:0,3,31	./.:.:.:.:.	./.:.:.:.:.	0/0:1,0:1:3:0,3,30	1/1:0,1:1:3:32,3,0	1/1:0,1:1:3:32,3,0	0/0:2,0:2:6:0,6,66	0/0:1,0:1:3:0,3,31	1/1:0,1:1:3:33,3,0	./.:.:.:.:.	0/0:1,0:1:3:0,3,31	0/0:7,0:7:21:0,21,215	1/1:0,2:2:6:61,6,0	0/0:1,0:1:3:0,3,31	0/0:1,0:1:3:0,3,33	0/0:2,0:2:6:0,6,63	0/0:3,0:3:9:0,9,92	0/0:3,0:3:9:0,9,97	0/0:9,0:9:24:0,24,261	0/0:1,0:1:3:0,3,33	0/0:2,0:2:6:0,6,60	0/0:1,0:1:3:0,3,31	0/0:2,0:2:6:0,6,57	./.:.:.:.:.	0/0:2,0:2:6:0,6,63	0/0:1,0:1:3:0,3,32	0/0:2,0:2:6:0,6,61	0/0:1,0:1:3:0,3,31	0/0:1,0:1:3:0,3,32	0/0:1,0:1:3:0,3,32	0/0:3,0:3:9:0,9,89	0/0:1,0:1:3:0,3,32	./.:.:.:.:.	0/0:3,0:3:9:0,9,88	./.:.:.:.:.	1/1:0,1:1:3:30,3,0	1/1:0,2:2:6:60,6,0	1/1:0,2:2:6:64,6,0	0/0:1,0:1:3:0,3,32	0/0:5,0:5:15:0,15,151	0/0:3,0:3:9:0,9,97	0/0:2,0:2:6:0,6,63	0/0:4,0:4:12:0,12,120	0/0:3,0:3:9:0,9,98	0/0:4,0:4:12:0,12,125	0/0:3,0:3:9:0,9,90	0/0:5,0:5:15:0,15,154	0/0:5,0:5:15:0,15,161	0/0:3,0:3:9:0,9,95	0/0:6,0:6:18:0,18,186	0/0:4,0:4:12:0,12,126	0/0:3,0:3:9:0,9,92	0/0:3,0:3:9:0,9,95	0/0:2,0:2:6:0,6,62	0/0:4,0:4:12:0,12,126	0/0:1,0:1:3:0,3,32	0/0:4,0:4:12:0,12,122	1/1:0,2:2:6:57,6,0	0/0:1,0:1:3:0,3,33	0/0:5,0:5:15:0,15,150	1/1:0,1:1:3:32,3,0	0/0:4,0:5:6:0,6,61	./.:.:.:.:.	0/0:3,0:3:6:0,6,74	./.:.:.:.:.	./.:.:.:.:.	./.:.:.:.:.	0/0:2,0:2:3:0,3,45	0/0:19,0:19:57:0,57,642
chr0	36172902	.	C	T	1143.76	.	AC=19;AF=0.084;AN=226;BaseQRankSum=-0.221;DP=516;Dels=0.00;FS=0.000;HaplotypeScore=0.1077;InbreedingCoeff=0.4219;MLEAC=17;MLEAF=0.075;MQ=59.56;MQ0=0;MQRankSum=0.477;QD=24.34;ReadPosRankSum=-1.255	GT:AD:DP:GQ:PL	0/0:18,0:18:51:0,51,550	0/0:15,0:15:45:0,45,473	0/0:10,0:10:30:0,30,311	0/0:18,0:18:51:0,51,545	0/0:11,0:12:33:0,33,336	0/0:4,0:4:12:0,12,122	0/0:7,0:7:21:0,21,216	./.:.:.:.:.	0/0:3,0:3:9:0,9,92	0/0:6,0:6:18:0,18,192	./.:.:.:.:.	1/1:0,2:2:6:58,6,0	0/0:9,0:9:27:0,27,292	0/0:1,0:1:3:0,3,32	0/0:9,0:9:27:0,27,279	0/0:8,0:8:24:0,24,247	0/0:9,0:9:24:0,24,264	./.:.:.:.:.	./.:.:.:.:.	0/0:1,0:1:3:0,3,33	./.:.:.:.:.	1/1:0,4:4:12:115,12,0	0/0:6,0:6:18:0,18,189	1/1:0,7:7:21:216,21,0	0/0:1,0:1:3:0,3,33	0/0:17,0:17:45:0,45,479	0/0:8,0:8:21:0,21,234	0/0:1,0:1:3:0,3,32	0/0:2,0:2:6:0,6,65	0/0:4,0:4:12:0,12,118	./.:.:.:.:.	0/0:3,0:3:9:0,9,99	./.:.:.:.:.	0/0:1,0:1:3:0,3,32	0/0:11,0:11:33:0,33,339	0/0:2,0:2:6:0,6,65	0/0:10,0:10:30:0,30,316	0/0:1,0:1:3:0,3,30	0/0:7,0:7:21:0,21,218	0/0:2,0:2:6:0,6,63	0/0:1,0:1:3:0,3,32	0/0:6,0:6:18:0,18,189	0/0:5,0:5:15:0,15,155	1/1:0,13:13:39:387,39,0	0/0:10,0:10:30:0,30,306	0/0:4,0:4:12:0,12,123	0/0:4,0:4:12:0,12,126	./.:.:.:.:.	0/0:2,0:2:6:0,6,65	0/0:1,0:1:3:0,3,34	0/0:4,0:4:12:0,12,120	0/0:2,0:2:6:0,6,63	0/0:3,0:3:9:0,9,94	./.:.:.:.:.	1/1:0,7:7:21:207,21,0	./.:.:.:.:.	0/0:2,0:2:6:0,6,67	0/0:3,0:3:9:0,9,97	./.:.:.:.:.	1/1:0,1:1:3:32,3,0	0/0:1,0:1:3:0,3,30	0/0:3,0:3:9:0,9,93	0/0:4,0:4:12:0,12,126	0/0:5,0:5:15:0,15,155	0/0:8,0:8:24:0,24,246	0/0:4,0:4:9:0,9,108	0/0:2,0:2:6:0,6,63	0/0:3,0:3:9:0,9,97	0/0:2,0:2:6:0,6,61	./.:.:.:.:.	./.:.:.:.:.	0/0:4,0:4:12:0,12,126	0/0:1,0:1:3:0,3,29	0/1:1,1:2:26:26,0,26	1/1:0,4:4:12:128,12,0	0/0:1,0:1:3:0,3,34	0/0:2,0:2:6:0,6,68	0/0:3,0:3:9:0,9,97	./.:.:.:.:.	0/0:1,0:1:3:0,3,27	0/0:3,0:3:9:0,9,90	./.:.:.:.:.	0/0:7,0:7:21:0,21,226	0/0:3,0:3:9:0,9,97	0/0:3,0:3:9:0,9,99	0/0:4,0:4:12:0,12,128	./.:.:.:.:.	0/0:1,0:1:3:0,3,29	0/0:3,0:3:9:0,9,92	0/0:2,0:2:3:0,3,32	./.:.:.:.:.	0/0:3,0:3:9:0,9,92	0/0:6,0:6:15:0,15,177	./.:.:.:.:.	0/0:1,0:1:3:0,3,31	./.:.:.:.:.	./.:.:.:.:.	0/0:3,0:3:9:0,9,89	0/0:2,0:2:6:0,6,61	0/0:2,0:2:6:0,6,63	./.:.:.:.:.	0/0:4,0:4:12:0,12,118	0/0:1,0:1:3:0,3,31	0/0:2,0:2:6:0,6,60	0/0:1,0:1:3:0,3,32	0/0:3,0:3:9:0,9,97	0/0:5,0:5:15:0,15,153	0/0:4,0:4:12:0,12,119	0/0:2,0:2:6:0,6,67	./.:.:.:.:.	0/0:3,0:3:9:0,9,97	0/0:2,0:2:6:0,6,66	0/0:3,0:3:9:0,9,97	0/0:3,0:3:9:0,9,94	0/0:3,0:3:9:0,9,89	0/0:2,0:2:6:0,6,61	./.:.:.:.:.	0/0:3,0:3:9:0,9,91	1/1:0,4:4:12:126,12,0	0/0:1,0:1:3:0,3,32	1/1:0,3:3:9:88,9,0	./.:.:.:.:.	0/0:6,0:6:18:0,18,187	0/0:4,0:4:12:0,12,124	0/0:2,0:2:6:0,6,62	0/0:5,0:5:15:0,15,145	0/0:5,0:5:15:0,15,155	0/0:2,0:2:6:0,6,65	0/0:1,0:1:3:0,3,33	0/0:2,0:2:3:0,3,45	0/0:2,0:2:3:0,3,45	0/0:7,0:7:12:0,12,166	0/0:8,0:8:15:0,15,197	0/0:4,0:4:12:0,12,126	0/0:1,0:1:3:0,3,31	0/0:3,0:3:9:0,9,89	0/0:34,0:34:99:0,102,1137
chr0	36174577	.	G	A	638.77	.	AC=14;AF=0.054;AN=258;BaseQRankSum=0.661;DP=814;Dels=0.00;FS=0.680;HaplotypeScore=0.0869;InbreedingCoeff=0.2048;MLEAC=11;MLEAF=0.043;MQ=59.84;MQ0=0;MQRankSum=0.809;QD=11.41;ReadPosRankSum=0.088	GT:AD:DP:GQ:PL	0/0:27,0:27:78:0,78,830	0/0:17,0:17:51:0,51,525	0/0:9,0:9:24:0,24,265	0/0:32,0:32:96:0,96,984	0/0:12,0:12:36:0,36,373	0/0:7,0:7:21:0,21,216	0/1:5,4:9:96:96,0,130	0/0:4,0:4:12:0,12,126	0/0:4,0:4:12:0,12,126	0/0:19,0:19:48:0,48,530	0/0:4,0:4:12:0,12,126	0/0:16,0:16:48:0,48,474	0/0:17,0:17:42:0,42,472	0/1:1,1:2:26:26,0,28	0/0:25,0:25:75:0,75,784	0/0:14,0:14:42:0,42,438	0/0:17,0:17:45:0,45,495	0/1:6,1:7:10:10,0,165	0/0:6,0:6:18:0,18,190	0/0:1,0:1:3:0,3,34	0/0:3,0:3:9:0,9,96	0/0:11,0:11:33:0,33,337	0/0:13,0:13:27:0,27,324	0/0:12,0:12:33:0,33,351	0/0:4,0:4:12:0,12,130	0/0:13,0:13:36:0,36,372	0/0:13,0:13:36:0,36,380	0/0:2,0:2:3:0,3,35	0/0:1,0:1:3:0,3,32	0/0:15,0:15:45:0,45,467	0/0:9,0:10:24:0,24,256	0/0:3,0:3:9:0,9,102	0/0:12,0:12:30:0,30,341	0/0:2,0:2:6:0,6,64	0/1:10,1:11:3:3,0,263	0/0:2,0:2:6:0,6,55	0/0:8,0:8:18:0,18,199	0/0:12,0:12:33:0,33,358	0/0:5,0:5:12:0,12,136	0/0:4,0:4:12:0,12,118	0/0:2,0:2:6:0,6,63	0/0:11,0:11:30:0,30,328	0/0:16,0:16:48:0,48,489	0/0:10,0:10:30:0,30,308	0/0:11,0:11:33:0,33,346	0/0:12,0:12:36:0,36,379	0/0:7,0:7:21:0,21,212	0/0:2,0:2:6:0,6,66	1/1:0,1:1:3:32,3,0	0/0:2,0:2:6:0,6,60	0/0:1,0:1:3:0,3,30	0/0:5,0:5:15:0,15,160	0/0:3,0:3:6:0,6,77	./.:.:.:.:.	0/0:3,0:3:9:0,9,88	0/0:4,0:4:12:0,12,124	0/0:5,0:5:15:0,15,157	0/0:6,0:6:18:0,18,191	0/0:1,0:1:3:0,3,31	0/0:4,0:4:12:0,12,126	0/0:2,0:2:6:0,6,62	0/0:2,0:2:6:0,6,59	0/0:8,0:8:24:0,24,245	0/0:8,0:8:24:0,24,250	1/1:0,4:4:12:118,12,0	0/0:2,0:2:6:0,6,60	1/1:0,8:8:24:237,24,0	0/0:4,0:4:12:0,12,118	0/0:2,0:2:6:0,6,61	0/0:1,0:1:3:0,3,32	0/0:4,0:4:12:0,12,125	0/0:3,0:3:9:0,9,92	0/0:7,0:7:21:0,21,221	0/0:8,0:8:24:0,24,244	0/0:5,0:5:15:0,15,158	0/0:3,0:3:9:0,9,97	0/0:2,0:2:6:0,6,63	0/0:3,0:3:9:0,9,98	./.:.:.:.:.	0/0:8,0:8:18:0,18,193	0/0:4,0:4:12:0,12,129	0/0:1,0:1:3:0,3,32	./.:.:.:.:.	0/0:4,0:4:12:0,12,124	0/0:3,0:3:9:0,9,96	0/0:2,0:2:6:0,6,64	0/0:9,0:9:27:0,27,280	0/0:6,0:6:18:0,18,184	0/0:3,0:3:9:0,9,94	0/0:8,0:8:24:0,24,246	0/0:4,0:4:12:0,12,127	0/0:3,0:3:9:0,9,95	0/1:1,3:4:21:79,0,21	./.:.:.:.:.	0/0:3,0:3:9:0,9,93	0/0:3,0:3:9:0,9,92	0/1:2,5:7:30:137,0,30	0/0:2,0:2:6:0,6,63	1/1:0,3:3:9:87,9,0	0/0:2,0:2:6:0,6,64	0/0:3,0:3:9:0,9,95	0/0:2,0:2:6:0,6,63	0/0:1,0:1:3:0,3,30	0/0:6,0:6:18:0,18,190	0/0:4,0:4:12:0,12,121	0/0:9,0:9:27:0,27,281	0/0:8,0:8:24:0,24,243	0/0:2,0:2:6:0,6,65	0/0:1,0:1:3:0,3,26	./.:.:.:.:.	0/0:12,0:12:33:0,33,353	0/0:1,0:1:3:0,3,26	0/0:3,0:3:9:0,9,91	0/0:7,0:7:21:0,21,217	0/0:4,0:4:12:0,12,128	0/0:1,0:1:3:0,3,32	0/0:5,0:5:15:0,15,157	0/0:2,0:2:6:0,6,60	0/0:4,0:4:12:0,12,117	0/0:2,0:2:6:0,6,60	0/0:7,0:7:21:0,21,217	0/0:4,0:4:12:0,12,124	0/0:9,0:9:27:0,27,270	0/0:2,0:2:6:0,6,65	0/0:2,0:2:6:0,6,65	0/0:5,0:5:15:0,15,160	0/0:3,0:3:9:0,9,93	0/0:6,0:6:18:0,18,191	0/0:3,0:3:9:0,9,92	./.:.:.:.:.	0/0:2,0:2:3:0,3,45	0/0:2,0:2:3:0,3,45	./.:.:.:.:.	0/0:4,0:4:9:0,9,104	./.:.:.:.:.	0/0:2,0:2:3:0,3,45	0/0:19,0:19:57:0,57,629
chr0	36179526	.	A	C	1946.12	.	AC=26;AF=0.101;AN=258;BaseQRankSum=1.088;DP=856;Dels=0.00;FS=3.239;HaplotypeScore=0.1307;InbreedingCoeff=0.5179;MLEAC=23;MLEAF=0.089;MQ=58.31;MQ0=1;MQRankSum=0.557;QD=22.63;ReadPosRankSum=-1.801	GT:AD:DP:GQ:PL	0/0:54,0:54:99:0,135,1454	1/1:0,20:21:54:599,54,0	0/0:15,0:15:42:0,42,436	0/0:29,0:30:87:0,87,878	0/0:10,0:10:30:0,30,309	0/0:16,0:16:42:0,42,462	0/0:11,0:11:30:0,30,323	0/0:5,0:5:15:0,15,155	0/0:2,0:2:6:0,6,65	0/0:13,0:13:33:0,33,365	0/0:2,0:2:6:0,6,63	0/0:8,0:8:24:0,24,249	0/0:16,0:16:48:0,48,489	0/0:4,0:4:6:0,6,65	0/0:18,0:18:54:0,54,551	0/0:13,0:13:30:0,30,352	0/0:19,0:19:51:0,51,553	./.:.:.:.:.	0/0:1,0:1:3:0,3,34	1/1:0,5:5:9:118,9,0	./.:.:.:.:.	0/0:17,0:17:48:0,48,507	1/1:0,8:8:24:242,24,0	0/0:11,0:11:33:0,33,343	0/0:1,0:1:3:0,3,33	0/0:10,0:10:30:0,30,309	0/0:11,0:11:33:0,33,328	0/0:3,0:3:9:0,9,95	0/0:5,0:5:15:0,15,161	0/0:12,0:12:36:0,36,374	0/0:8,0:8:24:0,24,251	0/0:2,0:2:6:0,6,61	0/0:19,0:19:42:0,42,476	0/0:5,0:5:15:0,15,159	0/0:19,0:19:54:0,54,562	0/0:2,0:2:6:0,6,65	0/0:15,0:15:42:0,42,445	0/0:4,0:4:12:0,12,118	0/0:8,0:8:24:0,24,253	0/0:5,0:5:15:0,15,162	0/0:3,0:3:3:0,3,32	0/0:17,0:17:48:0,48,509	0/0:12,0:12:33:0,33,359	0/0:12,0:12:30:0,30,326	0/0:13,0:13:33:0,33,371	0/0:22,0:22:60:0,60,662	0/0:13,0:13:36:0,36,378	0/0:4,0:4:12:0,12,130	0/0:3,0:3:9:0,9,96	0/0:1,0:1:3:0,3,32	0/0:1,0:1:3:0,3,31	0/0:3,0:3:6:0,6,78	0/0:3,0:3:6:0,6,63	0/0:3,0:3:9:0,9,95	0/0:8,0:8:21:0,21,218	0/0:6,0:6:18:0,18,185	0/0:7,0:7:21:0,21,223	0/0:5,0:5:15:0,15,152	./.:.:.:.:.	0/0:6,0:6:18:0,18,187	0/0:1,0:1:3:0,3,32	0/0:3,0:3:9:0,9,93	0/0:2,0:2:6:0,6,59	0/0:3,0:3:9:0,9,91	0/0:4,0:4:12:0,12,123	0/0:5,0:5:15:0,15,142	0/0:3,0:3:9:0,9,96	0/0:1,0:1:3:0,3,31	0/0:2,0:2:6:0,6,63	0/0:2,0:2:6:0,6,59	0/0:1,0:1:3:0,3,32	0/0:4,0:4:12:0,12,125	1/1:0,4:4:12:125,12,0	0/1:2,2:4:48:48,0,49	0/0:1,0:1:3:0,3,30	0/0:3,0:3:9:0,9,96	0/0:3,0:3:3:0,3,33	0/0:5,0:5:12:0,12,136	./.:.:.:.:.	0/0:6,0:6:15:0,15,154	1/1:0,2:2:6:62,6,0	./.:.:.:.:.	0/0:3,0:3:9:0,9,92	0/0:2,0:2:6:0,6,61	0/0:6,0:6:18:0,18,183	0/0:6,0:6:18:0,18,193	0/0:4,0:4:9:0,9,108	0/0:6,0:6:18:0,18,184	0/0:5,0:5:15:0,15,159	0/0:7,0:7:21:0,21,220	0/0:2,0:2:6:0,6,54	0/0:1,0:1:3:0,3,30	0/0:4,0:4:12:0,12,123	0/0:2,0:2:6:0,6,62	0/0:2,0:2:6:0,6,64	./.:.:.:.:.	0/0:5,0:5:15:0,15,164	0/0:4,0:4:9:0,9,105	./.:.:.:.:.	0/0:2,0:2:6:0,6,61	0/0:8,0:8:24:0,24,255	0/0:2,0:2:6:0,6,61	0/0:2,0:2:6:0,6,61	1/1:0,9:9:27:273,27,0	1/1:0,1:1:3:31,3,0	1/1:0,6:6:18:188,18,0	0/0:5,0:5:12:0,12,130	0/0:7,0:7:18:0,18,194	0/0:2,0:2:3:0,3,31	0/0:5,0:5:15:0,15,153	0/0:5,0:5:15:0,15,153	0/0:2,0:2:3:0,3,32	0/0:2,0:2:6:0,6,62	0/0:8,0:8:24:0,24,248	0/0:9,0:9:27:0,27,280	0/0:3,0:3:9:0,9,95	0/0:2,0:2:6:0,6,61	1/1:0,4:4:9:110,9,0	0/0:1,0:1:3:0,3,32	0/0:2,0:2:6:0,6,62	0/1:6,1:7:9:9,0,166	0/0:2,0:2:6:0,6,65	0/0:4,0:4:12:0,12,127	1/1:0,3:3:9:91,9,0	0/0:3,0:3:9:0,9,92	1/1:0,7:7:21:213,21,0	1/1:0,5:5:15:150,15,0	0/0:3,0:3:9:0,9,96	0/0:4,0:4:12:0,12,113	0/0:2,0:2:3:0,3,45	./.:.:.:.:.	0/0:1,0:1:3:0,3,31	0/0:3,0:3:6:0,6,76	0/0:4,0:4:9:0,9,93	0/0:4,0:4:9:0,9,107	0/0:3,0:3:9:0,9,93	0/0:26,0:26:78:0,78,861
chr0	36183398	.	A	G	12400	.	AC=181;AF=0.736;AN=246;BaseQRankSum=-2.732;DP=625;Dels=0.00;FS=1.931;HaplotypeScore=0.2976;InbreedingCoeff=0.6489;MLEAC=185;MLEAF=0.752;MQ=58.88;MQ0=1;MQRankSum=-0.745;QD=27.68;ReadPosRankSum=-1.203	GT:AD:DP:GQ:PL	0/0:31,0:31:93:0,93,969	1/1:0,16:16:48:483,48,0	0/0:13,0:13:39:0,39,394	1/1:0,23:23:69:693,69,0	1/1:0,11:11:30:294,30,0	1/1:0,5:5:15:142,15,0	0/0:11,0:11:30:0,30,319	1/1:0,2:2:6:67,6,0	./.:.:.:.:.	1/1:0,12:12:30:313,30,0	./.:.:.:.:.	1/1:0,12:12:33:330,33,0	1/1:0,15:15:45:441,45,0	0/0:1,0:1:3:0,3,33	1/1:0,16:16:42:435,42,0	1/1:0,12:12:36:348,36,0	1/1:0,9:9:27:267,27,0	0/1:2,1:3:23:23,0,50	0/0:5,0:5:15:0,15,155	1/1:0,3:3:9:92,9,0	./.:.:.:.:.	1/1:0,6:6:15:167,15,0	1/1:0,6:6:18:183,18,0	1/1:0,12:12:36:360,36,0	0/0:3,0:3:9:0,9,93	1/1:0,15:15:45:456,45,0	0/0:13,0:13:36:0,36,361	1/1:0,2:2:6:61,6,0	1/1:0,2:2:6:55,6,0	1/1:0,10:10:27:294,27,0	1/1:0,2:2:6:66,6,0	1/1:0,1:1:3:32,3,0	0/0:4,0:4:12:0,12,113	1/1:0,2:2:6:61,6,0	0/0:16,0:16:48:0,48,489	1/1:0,4:4:12:128,12,0	1/1:0,18:18:54:535,54,0	1/1:0,3:3:9:89,9,0	1/1:0,9:9:27:269,27,0	1/1:0,2:2:6:63,6,0	./.:.:.:.:.	1/1:0,7:7:21:207,21,0	0/0:10,0:10:30:0,30,306	1/1:0,15:15:39:410,39,0	1/1:0,9:9:27:270,27,0	1/1:0,7:7:21:211,21,0	0/0:6,0:6:18:0,18,181	1/1:0,4:4:12:126,12,0	1/1:0,1:1:3:30,3,0	1/1:0,4:4:12:115,12,0	./.:.:.:.:.	./.:.:.:.:.	1/1:0,3:3:9:80,9,0	0/0:1,0:1:3:0,3,32	1/1:0,4:4:12:114,12,0	1/1:0,1:1:3:30,3,0	1/1:0,5:5:15:149,15,0	1/1:0,4:4:12:118,12,0	1/1:0,3:3:9:98,9,0	1/1:0,1:1:3:30,3,0	1/1:0,5:5:15:145,15,0	1/1:0,2:2:6:62,6,0	1/1:0,7:7:21:205,21,0	0/0:2,0:2:6:0,6,61	1/1:0,4:4:12:125,12,0	1/1:0,2:2:6:62,6,0	0/0:2,0:2:6:0,6,65	1/1:0,5:5:15:153,15,0	1/1:0,2:2:6:59,6,0	1/1:0,1:1:3:29,3,0	0/0:2,0:3:6:0,6,63	1/1:0,4:4:12:119,12,0	./.:.:.:.:.	1/1:0,4:4:12:111,12,0	1/1:0,7:7:21:213,21,0	1/1:0,3:3:9:98,9,0	1/1:0,2:2:6:59,6,0	1/1:0,1:1:3:29,3,0	1/1:0,2:2:6:63,6,0	./.:.:.:.:.	0/0:2,0:2:3:0,3,45	0/0:2,0:2:6:0,6,57	0/0:1,0:1:3:0,3,32	1/1:0,2:2:3:33,3,0	1/1:0,3:3:9:93,9,0	0/0:1,0:1:3:0,3,23	./.:.:.:.:.	1/1:0,3:3:9:74,9,0	1/1:0,7:7:21:205,21,0	1/1:0,1:1:3:30,3,0	./.:.:.:.:.	0/0:8,0:8:24:0,24,237	1/1:0,5:5:15:151,15,0	0/0:1,0:1:3:0,3,32	1/1:0,1:1:3:33,3,0	0/0:2,0:2:6:0,6,67	1/1:0,1:1:3:30,3,0	0/0:4,0:4:12:0,12,122	1/1:0,1:1:3:33,3,0	./.:.:.:.:.	0/0:1,0:1:3:0,3,32	0/0:1,0:1:3:0,3,31	0/0:2,0:2:6:0,6,62	1/1:0,4:4:12:122,12,0	1/1:0,3:3:9:92,9,0	1/1:0,5:5:15:150,15,0	1/1:0,1:1:3:32,3,0	0/0:5,0:5:15:0,15,155	1/1:0,1:1:3:30,3,0	0/0:2,0:2:6:0,6,59	0/0:7,0:7:21:0,21,216	1/1:0,1:1:3:30,3,0	0/0:4,0:4:12:0,12,122	1/1:0,3:3:9:95,9,0	1/1:0,6:6:18:180,18,0	1/1:0,4:4:12:124,12,0	./.:.:.:.:.	1/1:0,1:1:3:31,3,0	1/1:0,2:2:6:60,6,0	1/1:0,2:2:6:63,6,0	1/1:0,1:1:3:30,3,0	1/1:0,4:4:9:104,9,0	1/1:0,5:5:12:121,12,0	1/1:0,2:2:6:67,6,0	1/1:0,3:3:6:57,6,0	1/1:0,3:3:6:61,6,0	1/1:0,1:1:3:30,3,0	1/1:0,1:1:3:29,3,0	1/1:0,1:1:3:30,3,0	1/1:0,4:4:9:107,9,0	1/1:0,4:4:6:89,6,0	0/0:3,0:3:6:0,6,75	1/1:0,2:2:3:45,3,0	1/1:0,7:8:12:163,12,0	./.:.:.:.:.	./.:.:.:.:.	0/0:10,0:10:30:0,30,334
chr0	36186150	.	A	G	6712.09	.	AC=78;AF=0.312;AN=250;BaseQRankSum=5.492;DP=842;Dels=0.00;FS=4.008;HaplotypeScore=0.0930;InbreedingCoeff=0.6891;MLEAC=75;MLEAF=0.300;MQ=59.80;MQ0=0;MQRankSum=0.026;QD=27.51;ReadPosRankSum=0.767	GT:AD:DP:GQ:PL	0/0:45,0:45:99:0,132,1376	0/0:17,0:17:48:0,48,507	0/0:18,0:18:48:0,48,522	0/0:35,0:35:99:0,102,1045	1/1:0,15:15:45:473,45,0	0/0:10,0:10:27:0,27,288	0/0:12,0:12:36:0,36,371	1/1:0,1:1:3:33,3,0	0/1:2,1:3:25:25,0,56	1/1:0,7:7:21:225,21,0	1/1:0,2:2:6:68,6,0	0/0:11,0:11:33:0,33,338	1/1:0,12:12:36:374,36,0	0/0:1,0:1:3:0,3,28	1/1:0,20:20:60:633,60,0	1/1:0,17:17:51:537,51,0	1/1:0,21:21:63:669,63,0	0/0:3,0:3:9:0,9,92	0/0:10,0:10:27:0,27,286	0/0:2,0:2:3:0,3,45	0/0:4,0:4:12:0,12,123	0/0:7,0:7:21:0,21,210	0/0:7,0:7:21:0,21,217	0/0:25,0:25:75:0,75,760	0/0:1,0:1:3:0,3,32	0/0:13,0:13:36:0,36,390	0/0:15,0:15:45:0,45,462	1/1:0,5:5:15:164,15,0	1/1:0,3:3:9:95,9,0	1/1:0,13:13:36:393,36,0	1/1:0,1:1:3:35,3,0	1/1:0,2:2:6:69,6,0	0/0:13,0:13:39:0,39,378	./.:.:.:.:.	0/0:17,0:17:51:0,51,513	0/1:2,1:3:22:22,0,54	0/0:19,0:19:45:0,45,522	1/1:0,10:10:24:291,24,0	0/0:6,0:6:18:0,18,186	0/1:2,2:4:51:52,0,51	./.:.:.:.:.	1/1:0,15:15:39:434,39,0	0/0:11,0:11:33:0,33,339	0/0:23,0:23:57:0,57,647	0/0:9,0:9:27:0,27,275	0/0:20,0:20:60:0,60,593	0/0:8,0:8:24:0,24,250	0/0:1,0:1:3:0,3,31	1/1:0,4:4:12:126,12,0	0/0:5,0:5:15:0,15,153	0/0:3,0:3:9:0,9,91	0/0:3,0:3:9:0,9,90	0/0:8,0:8:24:0,24,245	./.:.:.:.:.	0/0:7,0:7:21:0,21,218	1/1:0,2:2:6:63,6,0	0/0:5,0:5:12:0,12,136	0/0:4,0:4:12:0,12,122	./.:.:.:.:.	0/0:3,0:3:9:0,9,97	1/1:0,2:2:6:67,6,0	./.:.:.:.:.	1/1:0,9:9:27:284,27,0	0/0:3,0:3:9:0,9,95	./.:.:.:.:.	1/1:0,5:5:15:160,15,0	0/0:3,0:3:6:0,6,76	1/1:0,6:6:18:186,18,0	1/1:0,3:3:9:96,9,0	./.:.:.:.:.	0/0:2,0:2:6:0,6,64	./.:.:.:.:.	0/0:2,0:2:6:0,6,65	0/0:5,0:5:15:0,15,153	0/0:4,0:4:12:0,12,122	0/0:2,0:2:6:0,6,62	./.:.:.:.:.	0/0:2,0:2:6:0,6,61	./.:.:.:.:.	0/0:8,0:8:18:0,18,214	0/0:3,0:3:9:0,9,91	0/0:3,0:3:9:0,9,95	0/0:1,0:1:3:0,3,31	0/0:3,0:3:9:0,9,93	0/0:3,0:3:9:0,9,95	0/0:2,0:2:6:0,6,61	1/1:0,6:6:18:189,18,0	1/1:0,8:8:24:252,24,0	1/1:0,6:6:18:184,18,0	1/1:0,4:4:12:126,12,0	1/1:0,1:1:3:32,3,0	0/0:2,0:2:6:0,6,61	1/1:0,9:9:27:276,27,0	0/0:3,0:3:9:0,9,92	1/1:0,4:4:12:123,12,0	0/1:4,1:5:18:18,0,103	1/1:0,1:1:3:32,3,0	0/0:2,0:2:6:0,6,59	1/1:0,1:1:3:32,3,0	0/0:2,0:2:6:0,6,61	0/0:9,0:9:27:0,27,288	0/0:1,0:1:3:0,3,31	1/1:0,3:3:9:95,9,0	0/0:1,0:1:3:0,3,32	0/0:4,0:4:12:0,12,118	0/0:2,0:2:6:0,6,63	0/0:7,0:7:21:0,21,214	0/0:3,0:3:9:0,9,90	1/1:0,1:1:3:32,3,0	0/0:2,0:2:6:0,6,59	0/0:8,0:8:24:0,24,242	1/1:0,1:1:3:32,3,0	0/0:2,0:2:6:0,6,63	1/1:0,4:4:12:120,12,0	0/0:3,0:3:9:0,9,92	1/1:0,4:4:12:126,12,0	1/1:0,1:1:3:32,3,0	0/0:3,0:3:9:0,9,95	0/0:2,0:2:6:0,6,61	0/0:1,0:1:3:0,3,32	./.:.:.:.:.	0/0:3,0:3:9:0,9,93	0/0:2,0:2:6:0,6,62	0/0:7,0:7:21:0,21,218	0/0:4,0:4:12:0,12,119	0/0:3,0:3:9:0,9,92	0/0:2,0:2:6:0,6,61	0/0:3,0:3:9:0,9,94	0/0:3,0:3:9:0,9,95	0/0:2,0:2:3:0,3,45	0/0:4,0:4:6:0,6,89	0/0:5,0:5:9:0,9,121	0/0:16,0:16:27:0,27,377	0/0:4,0:4:6:0,6,89	./.:.:.:.:.	0/0:4,0:4:12:0,12,124	0/0:32,0:32:96:0,96,1070
chr0	36186696	.	A	T	3374.26	.	AC=24;AF=0.092;AN=262;BaseQRankSum=4.056;DP=941;Dels=0.00;FS=1.253;HaplotypeScore=0.0658;InbreedingCoeff=0.6190;MLEAC=23;MLEAF=0.088;MQ=59.78;MQ0=0;MQRankSum=1.173;QD=28.36;ReadPosRankSum=-2.215	GT:AD:DP:GQ:PL	0/0:46,0:46:99:0,132,1415	0/0:15,0:15:42:0,42,434	0/0:24,0:24:72:0,72,729	0/0:33,0:33:96:0,96,985	0/0:15,0:15:45:0,45,459	0/0:7,0:7:21:0,21,201	0/0:12,0:12:27:0,27,314	0/0:1,0:1:3:0,3,33	0/0:4,0:4:12:0,12,126	0/0:22,0:22:63:0,63,647	0/0:5,0:5:15:0,15,152	1/1:0,20:20:51:580,51,0	0/0:18,0:18:51:0,51,531	0/0:1,0:1:3:0,3,23	0/0:16,0:16:48:0,48,496	0/0:10,0:10:30:0,30,294	0/0:18,0:18:48:0,48,515	0/0:1,0:1:3:0,3,32	0/0:3,0:3:9:0,9,94	0/0:2,0:2:6:0,6,61	0/0:2,0:2:6:0,6,55	0/0:9,0:9:27:0,27,275	0/0:24,0:24:69:0,69,723	1/1:0,22:22:66:694,66,0	0/0:3,0:3:9:0,9,99	0/0:18,0:18:51:0,51,525	0/0:11,0:11:30:0,30,318	0/0:3,0:3:9:0,9,95	0/0:1,0:1:3:0,3,33	0/0:11,0:11:30:0,30,317	0/0:6,0:6:18:0,18,187	0/0:3,0:3:9:0,9,97	0/0:7,0:7:18:0,18,196	0/0:3,0:3:9:0,9,101	0/0:15,0:15:39:0,39,432	0/0:6,0:6:18:0,18,184	0/0:17,0:17:51:0,51,511	0/0:6,0:6:18:0,18,180	0/0:12,0:12:36:0,36,361	0/0:3,0:3:9:0,9,95	0/0:3,0:3:9:0,9,97	0/0:15,0:15:45:0,45,447	0/0:21,0:21:57:0,57,606	1/1:0,19:19:57:605,57,0	1/1:0,20:20:57:616,57,0	0/0:18,0:18:51:0,51,546	0/0:9,0:9:27:0,27,266	1/1:0,3:3:9:95,9,0	./.:.:.:.:.	0/0:6,0:6:18:0,18,184	0/0:3,0:3:9:0,9,86	0/0:2,0:2:6:0,6,60	0/0:3,0:3:9:0,9,94	./.:.:.:.:.	1/1:0,4:4:12:126,12,0	0/0:2,0:2:6:0,6,63	1/1:0,6:6:18:187,18,0	1/1:0,6:6:18:182,18,0	0/0:1,0:1:3:0,3,28	1/1:0,7:7:21:227,21,0	0/0:2,0:2:6:0,6,61	0/0:3,0:3:9:0,9,91	0/0:4,0:4:12:0,12,118	0/0:5,0:5:15:0,15,149	0/0:6,0:6:18:0,18,180	0/0:8,0:8:24:0,24,241	0/0:3,0:3:9:0,9,92	0/0:7,0:7:21:0,21,219	0/0:1,0:1:3:0,3,29	./.:.:.:.:.	0/0:2,0:2:6:0,6,59	0/0:1,0:1:3:0,3,31	0/0:4,0:4:12:0,12,117	0/0:6,0:6:18:0,18,181	0/0:3,0:3:9:0,9,94	0/0:2,0:2:6:0,6,61	1/1:0,2:2:6:65,6,0	0/0:4,0:4:12:0,12,120	0/0:3,0:3:9:0,9,92	0/0:9,0:9:27:0,27,262	0/0:2,0:2:6:0,6,63	0/0:2,0:2:6:0,6,57	0/0:6,0:6:18:0,18,189	0/0:5,0:5:15:0,15,158	0/0:6,0:6:18:0,18,184	0/0:1,0:1:3:0,3,32	0/0:6,0:6:15:0,15,168	0/0:8,0:8:24:0,24,248	0/0:5,0:5:15:0,15,148	0/0:5,0:5:15:0,15,153	0/0:3,0:3:9:0,9,91	0/0:3,0:3:9:0,9,92	0/0:5,0:5:15:0,15,160	0/0:4,0:4:12:0,12,118	0/0:1,0:1:3:0,3,30	0/0:3,0:3:9:0,9,94	0/0:5,0:5:15:0,15,153	0/0:6,0:6:18:0,18,184	0/0:1,0:1:3:0,3,31	0/0:3,0:3:9:0,9,89	0/0:2,0:2:6:0,6,59	0/0:1,0:1:3:0,3,31	0/0:7,0:7:21:0,21,216	0/0:3,0:3:9:0,9,90	./.:.:.:.:.	0/0:2,0:2:6:0,6,61	0/0:3,0:3:9:0,9,97	0/0:4,0:4:12:0,12,128	0/0:4,0:4:12:0,12,125	0/0:4,0:4:12:0,12,119	0/0:7,0:7:18:0,18,195	0/0:4,0:4:12:0,12,127	0/0:12,0:12:36:0,36,363	0/0:6,0:6:18:0,18,173	0/0:3,0:3:9:0,9,89	0/0:9,0:9:27:0,27,273	0/0:4,0:4:12:0,12,118	0/0:5,0:5:15:0,15,146	0/0:2,0:2:6:0,6,62	0/0:7,0:7:21:0,21,210	0/0:8,0:8:24:0,24,238	0/0:3,0:3:9:0,9,95	0/0:5,0:5:15:0,15,150	0/0:5,0:5:15:0,15,148	0/0:5,0:5:15:0,15,146	0/0:7,0:7:21:0,21,216	0/0:2,0:2:6:0,6,61	1/1:0,8:8:24:254,24,0	1/1:0,2:2:6:63,6,0	./.:.:.:.:.	0/0:2,0:2:3:0,3,45	./.:.:.:.:.	0/0:10,0:10:15:0,15,223	0/0:7,0:7:15:0,15,178	0/0:2,0:2:3:0,3,45	0/0:4,0:4:9:0,9,106	0/0:23,0:23:69:0,69,778
chr0	36186740	.	T	A	1125.57	.	AC=22;AF=0.088;AN=250;BaseQRankSum=-1.457;DP=748;Dels=0.00;FS=0.578;HaplotypeScore=0.0788;InbreedingCoeff=0.5326;MLEAC=17;MLEAF=0.068;MQ=59.69;MQ0=0;MQRankSum=-0.323;QD=23.45;ReadPosRankSum=0.172	GT:AD:DP:GQ:PL	0/0:40,0:40:99:0,114,1219	0/0:13,0:13:39:0,39,415	0/0:13,0:13:39:0,39,407	0/0:30,0:30:90:0,90,927	0/0:7,0:7:21:0,21,212	0/0:8,0:8:24:0,24,247	1/1:0,11:11:24:293,24,0	0/0:1,0:1:3:0,3,32	0/0:4,0:4:12:0,12,126	0/0:11,0:11:33:0,33,351	0/0:5,0:5:15:0,15,162	0/0:14,0:14:36:0,36,398	0/0:15,0:15:45:0,45,477	0/0:1,0:1:3:0,3,32	0/0:17,0:17:51:0,51,534	0/0:7,0:7:21:0,21,217	0/0:16,0:16:45:0,45,471	0/0:1,0:1:3:0,3,32	0/0:1,0:1:3:0,3,29	0/0:1,0:1:3:0,3,32	0/0:3,0:3:9:0,9,96	0/0:5,0:5:15:0,15,160	0/0:19,0:19:54:0,54,575	0/0:19,0:19:57:0,57,602	0/0:2,0:2:6:0,6,63	0/0:12,0:12:36:0,36,373	1/1:0,10:10:27:288,27,0	0/0:2,0:2:6:0,6,62	0/0:1,0:1:3:0,3,31	0/0:7,0:7:18:0,18,199	0/0:7,0:7:21:0,21,225	0/0:3,0:3:9:0,9,102	1/1:0,8:8:21:227,21,0	0/0:1,0:1:3:0,3,32	0/0:9,0:9:21:0,21,241	0/0:6,0:6:18:0,18,191	0/0:13,0:13:39:0,39,391	0/0:5,0:5:15:0,15,149	0/0:8,0:8:24:0,24,248	0/0:2,0:2:6:0,6,61	0/0:3,1:4:9:0,9,95	0/0:12,0:12:36:0,36,373	0/0:14,0:14:39:0,39,408	0/0:11,0:11:33:0,33,340	0/0:14,0:14:42:0,42,428	0/0:13,0:13:36:0,36,385	0/0:8,0:8:24:0,24,253	0/0:4,0:4:12:0,12,127	./.:.:.:.:.	0/0:4,0:4:12:0,12,118	0/0:2,0:2:6:0,6,63	0/0:3,0:3:9:0,9,95	0/0:3,0:3:9:0,9,90	./.:.:.:.:.	0/0:5,0:5:15:0,15,151	0/0:3,0:3:9:0,9,93	0/0:5,0:5:15:0,15,154	0/0:4,0:4:12:0,12,124	./.:.:.:.:.	0/0:7,0:7:21:0,21,212	0/0:1,0:1:3:0,3,30	./.:.:.:.:.	0/0:4,0:4:12:0,12,126	1/1:0,3:3:9:92,9,0	0/0:5,0:5:15:0,15,155	0/0:6,0:6:18:0,18,183	1/1:0,2:2:6:59,6,0	0/0:7,0:7:21:0,21,208	0/0:2,0:2:6:0,6,61	./.:.:.:.:.	0/0:1,0:1:3:0,3,32	0/0:3,0:3:9:0,9,92	0/0:3,0:3:9:0,9,97	0/0:4,0:4:12:0,12,124	0/0:2,0:2:6:0,6,61	0/0:1,0:1:3:0,3,32	./.:.:.:.:.	0/0:4,0:4:12:0,12,122	0/0:1,0:1:3:0,3,29	0/0:7,0:7:21:0,21,214	0/0:1,0:1:3:0,3,31	0/0:2,0:2:6:0,6,63	0/0:6,0:6:18:0,18,195	0/0:2,0:2:6:0,6,60	0/0:4,0:4:12:0,12,118	0/0:1,0:1:3:0,3,33	0/0:1,0:1:3:0,3,29	0/0:7,0:7:21:0,21,222	0/0:4,0:4:12:0,12,130	0/0:7,0:7:21:0,21,228	0/0:3,0:3:9:0,9,96	1/1:0,1:1:3:31,3,0	0/0:5,0:5:15:0,15,155	1/1:0,2:2:6:61,6,0	0/0:1,0:1:3:0,3,34	1/1:0,4:4:12:124,12,0	0/0:5,0:5:15:0,15,166	1/1:0,4:4:12:123,12,0	./.:.:.:.:.	1/1:0,1:1:3:30,3,0	1/1:0,2:2:6:59,6,0	./.:.:.:.:.	0/0:4,0:4:12:0,12,126	0/0:2,0:2:6:0,6,61	./.:.:.:.:.	0/0:2,0:2:6:0,6,65	0/0:5,0:5:15:0,15,163	0/0:3,0:3:9:0,9,92	0/0:5,0:5:15:0,15,162	0/0:6,0:6:18:0,18,180	0/0:7,0:7:21:0,21,213	0/0:5,0:5:15:0,15,165	0/0:8,0:8:24:0,24,247	0/0:5,0:5:15:0,15,156	0/0:3,0:3:9:0,9,95	0/0:6,0:6:18:0,18,194	0/0:2,0:2:6:0,6,61	0/0:3,0:3:9:0,9,93	0/0:2,0:2:6:0,6,62	0/0:4,0:4:12:0,12,126	0/0:5,0:5:15:0,15,156	0/0:5,0:5:12:0,12,135	0/0:3,0:3:9:0,9,95	0/0:3,0:3:9:0,9,95	0/0:2,0:2:6:0,6,63	0/0:6,0:6:18:0,18,185	0/0:2,0:2:6:0,6,65	0/0:8,0:8:24:0,24,252	./.:.:.:.:.	./.:.:.:.:.	0/0:2,0:2:3:0,3,45	./.:.:.:.:.	0/0:10,0:10:15:0,15,223	0/0:7,0:7:15:0,15,177	0/0:2,0:2:3:0,3,45	0/0:4,0:4:9:0,9,105	0/0:24,0:24:72:0,72,820
chr0	36191055	.	G	A	3954.15	.	AC=43;AF=0.163;AN=264;BaseQRankSum=-3.382;DP=964;Dels=0.00;FS=0.321;HaplotypeScore=0.0749;InbreedingCoeff=0.6602;MLEAC=40;MLEAF=0.152;MQ=57.61;MQ0=0;MQRankSum=0.928;QD=24.56;ReadPosRankSum=3.103	GT:AD:DP:GQ:PL	0/0:33,0:33:99:0,99,1049	0/0:18,0:18:51:0,51,544	1/1:0,15:15:45:464,45,0	0/0:30,0:30:87:0,87,935	1/1:0,16:16:48:498,48,0	0/0:18,0:18:54:0,54,560	0/0:17,0:17:48:0,48,520	0/0:5,0:5:15:0,15,161	0/0:6,0:6:18:0,18,186	0/0:12,0:12:36:0,36,368	0/0:5,0:5:15:0,15,156	0/0:19,0:19:51:0,51,569	0/0:18,0:18:51:0,51,545	0/0:3,0:3:9:0,9,96	0/0:13,0:13:39:0,39,405	0/0:21,0:21:60:0,60,637	0/0:22,0:22:57:0,57,639	0/1:7,1:8:8:8,0,198	0/0:4,0:4:9:0,9,105	1/1:0,9:9:27:274,27,0	0/0:5,0:5:15:0,15,168	1/1:0,19:19:51:548,51,0	0/0:22,0:22:60:0,60,652	0/0:24,0:24:66:0,66,724	1/1:0,3:3:9:95,9,0	0/0:11,0:11:33:0,33,350	0/0:5,0:5:15:0,15,159	0/0:1,0:1:3:0,3,33	0/0:2,0:2:6:0,6,56	0/0:27,0:27:66:0,66,727	0/0:5,0:5:15:0,15,141	0/0:3,0:3:9:0,9,98	0/0:22,0:22:57:0,57,642	0/0:3,0:3:9:0,9,97	0/0:13,0:13:36:0,36,389	0/0:6,0:6:18:0,18,187	0/0:14,0:14:39:0,39,403	0/0:15,0:15:45:0,45,466	0/0:12,0:12:33:0,33,342	./.:.:.:.:.	0/0:2,0:2:6:0,6,64	0/0:19,0:19:57:0,57,575	0/0:14,0:14:36:0,36,394	0/0:13,0:13:36:0,36,391	0/0:15,0:15:39:0,39,425	0/0:17,0:17:42:0,42,458	1/1:0,10:10:27:299,27,0	0/0:2,0:2:6:0,6,61	1/1:0,3:3:9:100,9,0	0/0:7,0:7:21:0,21,221	0/0:3,0:3:6:0,6,76	0/0:1,0:1:3:0,3,32	0/0:10,0:10:21:0,21,261	0/0:4,0:4:12:0,12,120	0/0:1,0:1:3:0,3,33	0/0:5,0:5:15:0,15,154	0/0:5,0:5:15:0,15,154	0/0:7,0:7:15:0,15,181	0/0:1,0:1:3:0,3,31	0/0:5,0:5:15:0,15,159	0/0:3,0:3:9:0,9,99	0/0:2,0:2:6:0,6,62	0/0:5,0:5:15:0,15,151	0/0:8,0:8:24:0,24,262	0/0:3,0:3:9:0,9,95	0/0:5,0:5:15:0,15,161	0/0:4,0:4:12:0,12,127	0/0:2,0:2:6:0,6,65	0/0:4,0:4:12:0,12,129	1/1:0,3:3:9:92,9,0	1/1:0,1:1:3:33,3,0	0/0:3,0:3:9:0,9,91	1/1:0,1:1:3:31,3,0	0/1:4,4:8:84:98,0,84	0/0:4,0:4:6:0,6,89	0/0:1,0:1:3:0,3,31	0/0:2,0:2:6:0,6,65	1/1:0,3:3:9:89,9,0	0/0:5,0:5:12:0,12,142	0/0:5,0:5:12:0,12,140	0/0:2,0:2:6:0,6,66	0/0:3,0:3:9:0,9,93	0/0:2,0:2:6:0,6,68	1/1:0,10:10:21:261,21,0	0/0:4,0:4:12:0,12,121	1/1:0,5:5:15:157,15,0	0/0:4,0:4:12:0,12,124	0/0:11,0:11:33:0,33,348	0/0:8,0:8:24:0,24,244	0/0:6,0:6:18:0,18,188	0/0:3,0:3:9:0,9,96	0/0:2,0:2:6:0,6,63	0/0:7,0:7:21:0,21,221	0/0:5,0:5:12:0,12,139	0/1:1,1:2:24:24,0,25	0/0:2,0:2:6:0,6,63	0/0:2,0:2:6:0,6,66	0/0:1,0:1:3:0,3,32	0/0:2,0:2:6:0,6,63	0/0:2,0:2:6:0,6,63	0/0:5,0:5:12:0,12,118	0/0:3,0:3:9:0,9,97	0/0:2,0:2:6:0,6,66	./.:.:.:.:.	1/1:0,5:5:12:136,12,0	0/0:3,0:3:6:0,6,76	1/1:0,2:2:6:66,6,0	0/0:6,0:6:18:0,18,183	0/0:3,0:3:9:0,9,99	1/1:0,12:12:30:326,30,0	1/1:0,10:10:30:305,30,0	0/0:3,0:3:9:0,9,100	0/0:7,0:7:21:0,21,221	0/0:2,0:2:6:0,6,61	0/0:8,0:8:24:0,24,255	0/0:3,0:3:6:0,6,76	0/0:4,0:4:12:0,12,128	0/0:4,0:4:12:0,12,123	0/0:3,0:3:9:0,9,96	0/0:4,0:4:12:0,12,131	1/1:0,7:7:21:213,21,0	./.:.:.:.:.	0/0:7,0:7:15:0,15,182	1/1:0,3:3:9:94,9,0	0/0:4,0:4:9:0,9,113	1/1:0,6:6:18:188,18,0	0/0:8,0:8:21:0,21,230	0/0:5,0:5:15:0,15,152	0/0:4,0:4:12:0,12,128	0/0:6,0:6:9:0,9,134	./.:.:.:.:.	./.:.:.:.:.	0/0:4,0:4:6:0,6,89	0/0:1,0:1:3:0,3,30	0/0:4,0:4:9:0,9,103	0/0:3,0:3:9:0,9,83	0/0:10,0:10:30:0,30,336
chr0	36191143	.	C	T	9085.22	.	AC=87;AF=0.325;AN=268;BaseQRankSum=-6.980;DP=916;Dels=0.00;FS=0.507;HaplotypeScore=0.1501;InbreedingCoeff=0.7396;MLEAC=85;MLEAF=0.317;MQ=58.02;MQ0=0;MQRankSum=0.724;QD=26.18;ReadPosRankSum=1.855	GT:AD:DP:GQ:PL	0/0:39,0:39:99:0,117,1255	0/0:14,0:14:42:0,42,447	0/0:18,0:18:54:0,54,579	1/1:0,30:30:90:919,90,0	0/0:11,0:11:33:0,33,348	0/0:10,0:10:30:0,30,316	0/0:13,0:13:39:0,39,403	1/1:0,4:4:12:127,12,0	0/0:4,0:4:12:0,12,120	0/0:14,0:14:39:0,39,423	0/0:4,0:4:12:0,12,121	0/0:16,0:16:45:0,45,493	1/1:0,8:8:24:239,24,0	0/0:1,0:1:3:0,3,32	1/1:0,14:14:39:402,39,0	1/1:0,19:19:57:563,57,0	1/1:0,14:14:42:422,42,0	0/1:9,1:10:1:1,0,264	0/0:5,0:5:15:0,15,160	0/0:6,0:6:15:0,15,168	0/0:8,0:8:24:0,24,264	0/0:15,0:15:45:0,45,465	1/1:0,16:16:48:487,48,0	0/0:22,0:22:63:0,63,680	0/0:4,0:4:12:0,12,132	1/1:0,16:16:48:481,48,0	0/0:13,0:13:39:0,39,418	1/1:0,2:2:6:61,6,0	1/1:0,5:5:15:143,15,0	1/1:0,31:31:93:948,93,0	1/1:0,6:6:18:197,18,0	0/1:1,3:4:23:88,0,23	0/0:21,0:21:63:0,63,663	0/1:4,4:8:99:104,0,106	0/0:15,0:15:45:0,45,464	0/0:8,0:8:24:0,24,253	1/1:0,26:26:78:786,78,0	0/0:8,0:8:24:0,24,254	1/1:0,16:16:48:479,48,0	0/0:3,0:3:9:0,9,99	1/1:0,3:3:9:100,9,0	0/0:6,0:6:18:0,18,196	0/0:14,0:14:39:0,39,421	0/0:13,0:13:36:0,36,396	0/0:19,0:19:54:0,54,593	0/0:21,0:21:51:0,51,559	0/0:10,0:10:30:0,30,315	0/0:2,0:2:6:0,6,68	0/0:2,0:2:6:0,6,66	1/1:0,5:5:12:135,12,0	0/0:3,0:3:9:0,9,95	0/0:4,0:4:12:0,12,128	0/0:2,0:2:6:0,6,63	0/0:1,0:1:3:0,3,32	0/0:4,0:4:12:0,12,124	1/1:0,5:5:15:156,15,0	0/0:4,0:4:12:0,12,124	0/0:4,0:4:12:0,12,128	1/1:0,2:2:6:60,6,0	0/0:2,0:2:6:0,6,66	1/1:0,3:3:9:89,9,0	1/1:0,1:1:3:31,3,0	1/1:0,10:10:30:308,30,0	0/0:5,0:5:15:0,15,158	0/0:3,0:3:9:0,9,97	1/1:0,3:3:9:93,9,0	0/0:1,0:1:3:0,3,31	1/1:0,6:6:15:169,15,0	1/1:0,1:1:3:31,3,0	0/0:7,0:7:21:0,21,227	0/0:5,0:5:15:0,15,157	0/0:2,0:2:6:0,6,61	0/0:4,0:4:12:0,12,126	0/0:2,0:2:6:0,6,62	0/0:1,0:1:3:0,3,33	0/0:1,0:1:3:0,3,32	1/1:0,4:4:12:124,12,0	0/0:2,0:2:6:0,6,63	0/0:4,0:4:12:0,12,126	0/0:5,0:5:15:0,15,161	./.:.:.:.:.	0/0:3,0:3:9:0,9,94	0/0:3,0:3:9:0,9,103	0/0:2,0:2:6:0,6,63	0/0:1,0:1:3:0,3,32	0/0:4,0:4:12:0,12,138	1/1:0,3:3:9:86,9,0	0/0:4,0:4:12:0,12,136	1/1:0,7:7:21:215,21,0	1/1:0,6:6:18:193,18,0	1/1:0,3:3:9:90,9,0	0/0:4,0:4:12:0,12,126	1/1:0,3:3:9:91,9,0	0/0:3,0:3:9:0,9,95	0/0:2,0:2:6:0,6,64	1/1:0,2:2:6:65,6,0	0/1:8,2:10:36:36,0,229	0/0:2,0:2:6:0,6,68	0/0:3,0:3:9:0,9,95	0/0:3,0:3:9:0,9,97	0/0:5,0:5:15:0,15,162	0/0:2,0:2:6:0,6,64	1/1:0,2:2:6:61,6,0	0/1:1,2:3:23:52,0,23	0/0:4,0:4:12:0,12,130	1/1:0,5:5:15:154,15,0	0/0:4,0:4:12:0,12,130	0/0:9,0:9:27:0,27,284	0/0:7,0:7:21:0,21,227	0/0:9,0:9:27:0,27,289	0/0:3,0:3:9:0,9,96	0/0:7,0:7:21:0,21,234	0/0:5,0:5:15:0,15,160	1/1:0,7:7:21:214,21,0	1/1:0,4:4:12:127,12,0	1/1:0,5:5:15:153,15,0	1/1:0,4:4:9:107,9,0	0/0:3,0:3:9:0,9,94	0/0:3,0:3:9:0,9,97	1/1:0,1:1:3:30,3,0	0/0:2,0:2:6:0,6,65	0/0:5,0:5:15:0,15,159	1/1:0,4:4:12:123,12,0	0/0:5,0:5:15:0,15,160	1/1:0,3:3:9:89,9,0	0/0:3,0:3:9:0,9,94	0/0:4,0:4:12:0,12,125	0/0:6,0:6:18:0,18,189	1/1:0,3:3:9:92,9,0	0/0:4,0:4:6:0,6,89	./.:.:.:.:.	./.:.:.:.:.	0/0:4,0:4:6:0,6,77	0/0:2,0:2:6:0,6,61	0/0:5,0:5:12:0,12,127	0/0:3,0:3:9:0,9,83	0/0:6,0:6:15:0,15,167
chr0	36191651	.	G	A	1083.46	.	AC=14;AF=0.056;AN=248;BaseQRankSum=1.282;DP=760;Dels=0.00;FS=0.577;HaplotypeScore=0.0724;InbreedingCoeff=0.4098;MLEAC=13;MLEAF=0.052;MQ=59.43;MQ0=4;MQRankSum=0.093;QD=24.62;ReadPosRankSum=-0.956	GT:AD:DP:GQ:PL	0/0:44,0:44:99:0,123,1294	0/0:13,0:13:33:0,33,359	0/0:9,0:9:21:0,21,249	0/0:24,0:24:60:0,60,671	0/0:11,0:11:33:0,33,343	0/0:18,0:18:42:0,42,479	0/0:18,0:18:42:0,42,488	./.:.:.:.:.	0/0:1,0:1:3:0,3,29	0/0:13,0:13:39:0,39,399	0/0:3,0:3:9:0,9,91	0/0:14,0:14:36:0,36,394	0/0:8,0:8:21:0,21,217	./.:.:.:.:.	0/0:17,0:17:45:0,45,486	0/0:12,0:12:33:0,33,355	0/0:14,0:14:30:0,30,365	0/0:3,0:3:9:0,9,91	0/0:7,0:7:18:0,18,201	0/0:7,0:7:18:0,18,197	./.:.:.:.:.	0/0:14,0:14:36:0,36,404	1/1:0,10:10:24:275,24,0	0/0:13,0:13:36:0,36,385	0/0:3,0:3:9:0,9,95	0/0:14,0:14:42:0,42,426	0/0:10,0:10:24:0,24,273	0/0:5,0:5:15:0,15,161	0/0:1,0:1:3:0,3,34	0/0:17,0:17:39:0,39,433	0/0:1,0:1:3:0,3,29	./.:.:.:.:.	0/0:19,0:19:51:0,51,541	0/0:4,0:4:12:0,12,124	0/0:10,0:10:27:0,27,291	0/0:2,0:2:6:0,6,65	0/0:15,0:15:45:0,45,467	0/0:13,0:13:39:0,39,399	0/0:12,0:12:36:0,36,364	0/0:1,0:1:3:0,3,33	0/0:4,0:4:12:0,12,125	0/0:11,0:11:33:0,33,332	0/0:11,0:11:33:0,33,345	0/0:7,0:7:21:0,21,216	0/0:9,0:9:24:0,24,252	0/0:8,0:8:24:0,24,232	0/0:9,0:9:27:0,27,284	0/0:1,0:1:3:0,3,31	0/0:1,0:1:3:0,3,31	0/0:11,0:11:24:0,24,282	./.:.:.:.:.	0/0:5,0:5:15:0,15,158	0/0:4,0:4:12:0,12,122	0/0:1,0:1:3:0,3,30	0/0:3,0:3:9:0,9,88	0/0:1,0:1:3:0,3,30	0/0:5,0:5:12:0,12,136	0/0:3,0:3:9:0,9,94	./.:.:.:.:.	0/0:3,0:3:9:0,9,99	0/0:3,0:3:9:0,9,90	0/0:3,0:3:9:0,9,95	0/0:12,0:12:36:0,36,368	0/0:7,0:7:21:0,21,216	0/0:7,0:7:21:0,21,216	0/0:4,0:4:12:0,12,125	0/0:5,0:5:15:0,15,155	0/0:9,0:9:27:0,27,271	0/0:1,0:1:3:0,3,33	0/0:3,0:3:6:0,6,65	0/0:1,0:1:3:0,3,30	0/0:7,0:7:18:0,18,174	0/0:2,0:2:6:0,6,59	0/0:3,0:3:9:0,9,92	0/0:4,0:4:12:0,12,123	0/0:2,0:2:6:0,6,62	1/1:0,5:5:12:137,12,0	0/0:1,0:1:3:0,3,28	0/0:2,0:2:6:0,6,61	0/0:2,0:2:3:0,3,45	0/0:2,0:2:6:0,6,63	0/0:4,0:4:12:0,12,123	0/0:3,0:3:9:0,9,96	0/0:5,0:5:12:0,12,141	0/0:1,0:1:3:0,3,32	0/0:1,0:1:3:0,3,33	0/0:2,0:2:6:0,6,61	0/0:2,0:2:6:0,6,61	0/0:2,0:2:6:0,6,59	0/0:5,0:5:15:0,15,159	0/0:2,0:2:6:0,6,62	0/0:2,0:2:6:0,6,61	0/0:2,0:2:6:0,6,66	0/0:6,0:6:18:0,18,184	0/0:1,0:1:3:0,3,30	0/0:2,0:2:6:0,6,59	0/0:2,0:2:6:0,6,64	0/0:1,0:1:3:0,3,32	0/0:2,0:2:3:0,3,45	0/0:2,0:2:6:0,6,53	0/0:2,0:2:3:0,3,31	0/0:2,0:2:6:0,6,59	0/0:1,0:1:3:0,3,31	./.:.:.:.:.	0/0:1,0:1:3:0,3,34	1/1:0,11:11:30:327,30,0	0/0:3,0:3:6:0,6,61	0/0:4,0:4:9:0,9,98	0/0:4,0:4:12:0,12,123	0/0:5,0:5:15:0,15,149	0/0:4,0:4:12:0,12,120	0/0:4,0:4:12:0,12,124	0/0:11,0:11:33:0,33,338	0/0:2,0:2:6:0,6,63	0/0:4,0:4:12:0,12,118	0/0:5,0:5:15:0,15,154	0/0:4,0:4:12:0,12,130	0/0:3,0:3:9:0,9,92	0/0:1,0:1:3:0,3,32	1/1:0,3:3:9:96,9,0	./.:.:.:.:.	0/0:2,0:2:6:0,6,59	1/1:0,6:6:18:184,18,0	0/0:3,0:3:9:0,9,93	1/1:0,7:7:21:213,21,0	0/0:1,0:1:3:0,3,31	0/0:9,0:9:27:0,27,283	0/0:2,0:2:6:0,6,55	1/1:0,2:2:6:62,6,0	./.:.:.:.:.	./.:.:.:.:.	./.:.:.:.:.	./.:.:.:.:.	0/0:7,0:7:12:0,12,165	./.:.:.:.:.	0/0:4,0:4:6:0,6,89	0/0:13,0:13:39:0,39,427
chr0	36200441	.	C	A	3636.61	.	AC=43;AF=0.168;AN=256;BaseQRankSum=-2.160;DP=905;Dels=0.00;FS=2.395;HaplotypeScore=0.0843;InbreedingCoeff=0.5647;MLEAC=38;MLEAF=0.148;MQ=55.58;MQ0=0;MQRankSum=1.519;QD=23.16;ReadPosRankSum=-0.944	GT:AD:DP:GQ:PL	0/0:44,0:44:99:0,132,1406	0/0:15,0:15:45:0,45,480	0/0:17,0:17:51:0,51,536	0/0:31,0:31:93:0,93,968	1/1:0,11:11:27:309,27,0	0/0:13,0:13:39:0,39,410	1/1:0,15:15:45:454,45,0	0/0:1,0:1:3:0,3,32	./.:.:.:.:.	0/0:11,0:11:33:0,33,335	0/0:4,0:4:12:0,12,133	0/0:11,0:11:33:0,33,355	1/1:0,17:17:48:513,48,0	1/1:0,1:1:3:32,3,0	0/0:14,0:14:36:0,36,391	1/1:0,13:13:39:401,39,0	1/1:0,22:22:57:636,57,0	0/0:1,0:1:3:0,3,32	0/0:2,0:2:6:0,6,65	0/0:6,0:6:15:0,15,170	0/0:1,0:1:3:0,3,33	0/0:11,0:11:33:0,33,345	0/0:16,0:16:48:0,48,493	0/0:26,0:26:78:0,78,819	0/0:2,0:2:6:0,6,65	0/1:5,14:19:99:364,0,102	0/0:8,0:8:24:0,24,242	0/0:7,0:7:21:0,21,230	0/0:2,0:2:6:0,6,62	0/0:21,0:21:63:0,63,663	0/1:3,1:4:20:20,0,86	0/0:2,0:2:6:0,6,68	0/0:15,0:15:42:0,42,454	0/0:1,0:1:3:0,3,31	0/0:16,0:16:48:0,48,493	./.:.:.:.:.	0/0:22,0:22:57:0,57,624	0/0:7,0:7:21:0,21,214	0/0:8,0:8:21:0,21,230	0/0:2,0:2:6:0,6,67	0/0:3,0:3:9:0,9,97	0/0:12,0:12:36:0,36,382	0/0:11,0:11:33:0,33,346	0/0:21,0:21:63:0,63,663	0/0:16,0:16:45:0,45,500	0/0:17,0:17:48:0,48,527	0/0:11,0:11:27:0,27,307	./.:.:.:.:.	1/1:0,1:1:3:32,3,0	0/0:7,0:7:21:0,21,224	1/1:0,1:1:3:31,3,0	0/0:3,0:3:9:0,9,101	0/0:8,0:8:24:0,24,245	./.:.:.:.:.	0/0:9,0:9:27:0,27,284	./.:.:.:.:.	0/0:4,0:4:9:0,9,110	0/0:5,0:5:15:0,15,148	./.:.:.:.:.	0/0:4,0:4:12:0,12,126	1/1:0,3:3:9:92,9,0	1/1:0,2:2:6:63,6,0	1/1:0,4:4:12:126,12,0	1/1:0,1:1:3:32,3,0	0/0:6,0:6:15:0,15,168	0/0:2,0:2:6:0,6,63	0/0:8,0:8:21:0,21,235	0/0:6,0:6:18:0,18,189	0/0:4,0:4:12:0,12,123	0/0:2,0:2:6:0,6,64	0/0:3,0:3:9:0,9,92	0/0:3,0:3:9:0,9,97	0/0:1,0:1:3:0,3,32	0/0:8,0:8:24:0,24,250	0/0:5,0:5:15:0,15,155	0/0:4,0:4:12:0,12,124	0/0:2,0:2:6:0,6,65	0/0:4,0:4:12:0,12,125	0/0:1,0:1:3:0,3,32	0/0:4,0:4:12:0,12,117	0/0:3,0:3:9:0,9,94	0/0:1,0:1:3:0,3,30	0/0:6,0:6:18:0,18,193	0/0:4,0:4:12:0,12,120	0/0:3,0:3:9:0,9,95	0/0:3,0:3:9:0,9,96	1/1:0,10:10:24:281,24,0	0/0:1,0:1:3:0,3,34	0/0:6,0:6:18:0,18,192	./.:.:.:.:.	./.:.:.:.:.	0/0:5,0:5:15:0,15,150	1/1:0,5:5:15:155,15,0	1/1:0,5:5:15:148,15,0	1/1:0,3:3:9:95,9,0	0/1:4,1:5:16:16,0,113	0/1:2,4:6:48:104,0,48	0/0:1,0:1:3:0,3,31	0/1:4,2:6:43:43,0,97	0/0:2,0:2:6:0,6,63	0/0:7,0:7:21:0,21,227	1/1:0,1:1:3:31,3,0	1/1:0,1:1:3:31,3,0	0/0:4,0:4:12:0,12,122	0/0:4,0:4:12:0,12,126	0/0:6,0:6:18:0,18,190	0/0:3,0:3:9:0,9,97	0/0:3,0:3:9:0,9,95	0/0:4,0:4:12:0,12,126	0/0:2,0:2:6:0,6,60	0/0:9,0:9:27:0,27,280	0/0:4,0:4:12:0,12,128	0/0:5,0:5:15:0,15,158	0/0:3,0:3:9:0,9,95	0/0:2,0:2:6:0,6,65	0/0:3,0:3:9:0,9,96	1/1:0,1:1:3:32,3,0	./.:.:.:.:.	0/0:1,0:1:3:0,3,32	0/0:3,0:3:9:0,9,93	0/0:4,0:4:12:0,12,128	0/0:5,0:5:15:0,15,158	0/0:6,0:6:12:0,12,153	0/0:3,0:3:9:0,9,96	0/0:5,0:5:15:0,15,144	0/0:3,0:3:9:0,9,94	0/0:12,0:12:36:0,36,379	0/0:6,0:6:18:0,18,185	0/0:3,0:3:9:0,9,94	0/0:2,0:2:3:0,3,45	0/0:4,0:4:6:0,6,89	0/0:9,0:9:18:0,18,229	0/0:6,0:6:12:0,12,152	0/0:9,0:9:18:0,18,212	0/0:6,0:6:9:0,9,134	0/0:3,0:3:3:0,3,45	0/0:33,0:33:99:0,99,1123
chr0	36200632	.	T	C	509.27	.	AC=15;AF=0.057;AN=262;BaseQRankSum=0.901;DP=811;Dels=0.00;FS=5.024;HaplotypeScore=0.0715;InbreedingCoeff=0.2771;MLEAC=11;MLEAF=0.042;MQ=58.33;MQ0=0;MQRankSum=-0.285;QD=13.76;ReadPosRankSum=-1.681	GT:AD:DP:GQ:PL	0/0:59,0:59:99:0,177,1811	0/0:10,0:10:30:0,30,317	0/0:12,0:12:33:0,33,361	0/0:33,0:33:99:0,99,1024	0/0:11,0:11:33:0,33,347	0/0:10,0:10:27:0,27,287	0/0:4,0:4:12:0,12,115	./.:.:.:.:.	./.:.:.:.:.	0/0:17,0:17:48:0,48,515	0/0:1,0:1:3:0,3,32	0/0:4,0:4:12:0,12,125	0/0:9,0:9:27:0,27,280	0/0:1,0:1:3:0,3,32	0/0:16,0:16:45:0,45,479	0/0:14,0:14:39:0,39,417	0/0:13,0:13:33:0,33,370	0/0:2,0:2:6:0,6,62	0/0:3,0:3:6:0,6,75	1/1:0,2:2:3:45,3,0	1/1:0,4:4:12:124,12,0	0/0:4,0:4:12:0,12,125	0/0:16,0:16:48:0,48,497	0/0:15,0:15:45:0,45,466	./.:.:.:.:.	0/0:9,0:9:24:0,24,268	0/0:15,0:15:36:0,36,411	0/0:1,0:1:3:0,3,31	0/0:1,0:1:3:0,3,26	0/0:8,0:8:24:0,24,249	0/0:2,0:2:6:0,6,62	0/0:3,0:3:9:0,9,96	0/0:22,0:22:54:0,54,617	0/0:1,0:1:3:0,3,32	0/1:7,3:10:67:67,0,164	0/0:2,0:2:6:0,6,63	0/0:12,0:12:36:0,36,375	0/0:8,0:8:24:0,24,249	0/0:15,0:15:42:0,42,458	0/0:2,0:2:3:0,3,31	0/0:6,0:6:18:0,18,189	0/0:16,0:16:48:0,48,489	0/0:13,0:13:39:0,39,398	0/0:21,0:21:63:0,63,650	0/0:16,0:16:45:0,45,482	0/0:16,0:16:45:0,45,485	0/0:15,0:15:45:0,45,471	0/0:1,0:1:3:0,3,32	0/0:3,0:3:6:0,6,77	0/0:3,0:3:9:0,9,93	0/0:2,0:2:6:0,6,62	0/0:2,0:2:6:0,6,63	0/0:4,0:4:12:0,12,124	0/0:2,0:2:6:0,6,62	0/0:8,0:8:21:0,21,230	0/0:3,0:3:9:0,9,89	0/0:3,0:3:9:0,9,95	0/0:5,0:5:12:0,12,141	0/0:3,0:3:9:0,9,95	0/0:1,0:1:3:0,3,32	0/0:3,0:3:9:0,9,95	0/0:2,0:2:6:0,6,61	0/0:3,0:3:9:0,9,95	0/0:3,0:3:9:0,9,92	0/0:1,0:1:3:0,3,32	0/0:2,0:2:6:0,6,63	./.:.:.:.:.	0/0:2,0:2:6:0,6,62	0/0:3,0:3:9:0,9,93	0/0:1,0:1:3:0,3,31	0/0:2,0:2:6:0,6,62	1/1:0,2:2:6:57,6,0	1/1:0,3:3:9:97,9,0	0/1:2,3:5:49:75,0,49	0/0:8,0:8:24:0,24,247	0/0:5,0:5:15:0,15,156	0/0:1,0:1:3:0,3,32	0/0:3,0:3:9:0,9,100	./.:.:.:.:.	0/0:3,0:3:9:0,9,96	0/0:2,0:2:6:0,6,63	0/0:1,0:1:3:0,3,34	0/0:5,0:5:15:0,15,162	1/1:0,4:4:12:127,12,0	0/0:6,0:6:18:0,18,189	0/1:3,1:4:19:19,0,81	0/0:2,0:2:6:0,6,63	0/0:3,0:3:9:0,9,92	0/0:2,0:2:6:0,6,56	0/0:1,0:1:3:0,3,32	0/0:1,0:1:3:0,3,32	0/0:3,0:3:9:0,9,94	0/0:6,0:6:18:0,18,184	0/0:5,0:5:15:0,15,155	0/0:1,0:1:3:0,3,32	0/0:2,0:2:6:0,6,61	0/0:3,0:3:9:0,9,98	0/0:2,0:2:6:0,6,63	0/0:2,0:2:6:0,6,63	0/0:3,0:3:9:0,9,94	0/0:3,0:3:9:0,9,95	0/0:7,0:7:21:0,21,207	0/0:5,0:5:15:0,15,153	0/0:3,0:3:9:0,9,93	0/0:4,0:4:12:0,12,120	1/1:0,3:3:9:93,9,0	0/0:3,0:3:9:0,9,92	0/0:4,0:4:12:0,12,128	0/0:9,0:9:27:0,27,282	0/0:4,0:4:12:0,12,124	0/0:7,0:7:21:0,21,210	0/0:9,0:9:27:0,27,284	0/0:4,0:4:12:0,12,124	0/0:9,0:9:27:0,27,270	0/0:7,0:7:18:0,18,201	0/0:2,0:2:6:0,6,61	0/0:3,0:3:9:0,9,96	0/0:2,0:2:6:0,6,62	0/0:1,0:1:3:0,3,31	0/0:2,0:2:6:0,6,65	0/0:2,0:2:6:0,6,60	0/0:9,0:9:27:0,27,275	0/0:4,0:4:9:0,9,109	0/0:4,0:4:12:0,12,126	0/0:8,0:8:24:0,24,242	0/0:1,0:1:3:0,3,32	0/0:5,0:5:15:0,15,156	0/0:3,0:3:9:0,9,95	0/0:2,0:2:6:0,6,63	./.:.:.:.:.	0/0:5,0:5:9:0,9,120	0/0:4,0:4:9:0,9,109	0/0:2,0:2:3:0,3,45	0/0:5,0:5:12:0,12,139	0/0:2,0:2:3:0,3,45	0/0:4,0:4:6:0,6,76	0/0:35,0:35:99:0,105,1192
chr0	36200931	.	G	A	1389.65	.	AC=15;AF=0.056;AN=268;BaseQRankSum=0.805;DP=1092;Dels=0.00;FS=5.816;HaplotypeScore=0.1222;InbreedingCoeff=0.3892;MLEAC=13;MLEAF=0.049;MQ=59.05;MQ0=0;MQRankSum=-0.404;QD=21.38;ReadPosRankSum=1.006	GT:AD:DP:GQ:PL	0/0:55,0:55:99:0,165,1810	0/0:23,0:23:66:0,66,698	0/0:12,0:12:33:0,33,365	0/0:41,0:41:99:0,117,1269	0/0:24,0:24:72:0,72,748	0/0:12,0:12:36:0,36,367	0/0:17,0:17:51:0,51,531	0/0:7,0:7:21:0,21,214	0/0:2,0:2:3:0,3,31	0/0:22,0:22:51:0,51,583	0/0:1,0:1:3:0,3,31	0/0:17,0:17:45:0,45,504	0/0:16,0:16:48:0,48,511	0/0:1,0:1:3:0,3,32	0/0:24,0:24:72:0,72,748	0/0:20,0:20:57:0,57,618	0/0:20,0:20:54:0,54,586	0/0:1,0:1:3:0,3,32	0/0:11,0:11:33:0,33,345	1/1:0,5:5:15:151,15,0	1/1:0,3:3:9:97,9,0	0/0:17,0:17:42:0,42,475	0/0:26,0:26:78:0,78,820	0/0:22,0:22:66:0,66,692	0/0:3,0:3:9:0,9,94	0/0:23,0:23:63:0,63,684	0/0:16,0:16:48:0,48,514	0/0:2,0:2:6:0,6,67	0/0:4,0:4:12:0,12,135	0/0:18,0:18:48:0,48,532	0/0:2,0:2:6:0,6,61	0/0:2,0:2:6:0,6,64	0/0:18,0:18:51:0,51,538	0/0:3,0:3:9:0,9,98	0/1:6,13:19:99:356,0,130	0/0:6,0:6:18:0,18,183	0/0:18,0:18:45:0,45,508	0/0:12,0:12:33:0,33,356	0/0:20,0:20:57:0,57,614	0/0:1,0:1:3:0,3,33	0/0:2,0:2:6:0,6,69	0/0:9,0:9:27:0,27,283	0/0:23,0:23:60:0,60,666	0/0:21,0:21:60:0,60,628	0/0:18,0:18:54:0,54,543	0/0:14,0:14:42:0,42,441	0/0:13,0:13:39:0,39,416	0/0:4,0:4:12:0,12,126	0/0:1,0:1:3:0,3,32	0/0:5,0:5:15:0,15,153	0/0:3,0:3:9:0,9,92	0/0:8,0:8:21:0,21,232	0/0:4,0:4:12:0,12,128	0/0:3,0:3:9:0,9,92	0/0:5,0:5:15:0,15,158	0/0:6,0:6:18:0,18,189	0/0:5,0:5:15:0,15,159	0/0:3,0:3:9:0,9,95	0/0:4,0:4:12:0,12,124	0/0:6,0:6:18:0,18,187	0/0:6,0:6:18:0,18,180	0/0:1,0:1:3:0,3,32	0/0:8,0:8:24:0,24,248	0/0:4,0:4:12:0,12,122	0/0:7,0:7:21:0,21,226	0/0:4,0:4:12:0,12,121	0/0:4,0:4:12:0,12,128	0/0:8,0:8:24:0,24,246	0/0:8,0:8:24:0,24,252	0/0:2,0:2:6:0,6,61	0/0:3,0:3:9:0,9,92	1/1:0,5:5:15:156,15,0	1/1:0,7:7:21:216,21,0	0/1:2,5:7:44:133,0,44	0/0:7,0:7:21:0,21,214	0/0:3,0:3:9:0,9,93	0/0:3,0:3:9:0,9,96	./.:.:.:.:.	./.:.:.:.:.	0/0:3,0:3:6:0,6,75	0/0:5,0:5:15:0,15,155	0/0:1,0:1:3:0,3,32	0/0:5,0:5:15:0,15,158	1/1:0,1:1:3:31,3,0	0/0:3,0:3:9:0,9,88	0/1:3,1:4:19:19,0,83	0/0:3,0:3:9:0,9,96	0/0:7,0:7:21:0,21,203	0/0:5,0:5:15:0,15,148	0/0:1,0:1:3:0,3,34	0/0:4,0:4:12:0,12,126	0/0:4,0:4:12:0,12,125	0/0:1,0:1:3:0,3,31	0/0:5,0:5:15:0,15,160	0/0:4,0:4:9:0,9,112	0/0:2,0:2:6:0,6,59	0/0:6,0:6:18:0,18,184	0/0:4,0:4:12:0,12,123	0/0:3,0:3:9:0,9,92	0/0:2,0:2:6:0,6,63	0/0:4,0:4:12:0,12,126	0/0:1,0:1:3:0,3,32	0/0:10,0:10:30:0,30,316	0/0:4,0:4:12:0,12,123	./.:.:.:.:.	1/1:0,14:14:42:450,42,0	0/0:5,0:5:15:0,15,156	0/0:6,0:6:18:0,18,185	0/0:6,0:6:18:0,18,184	0/0:9,0:9:27:0,27,280	0/0:9,0:9:27:0,27,272	0/0:6,0:6:18:0,18,188	0/0:5,0:5:15:0,15,154	0/0:4,0:4:12:0,12,126	0/0:7,0:7:21:0,21,220	0/0:7,0:7:21:0,21,218	0/0:6,0:6:15:0,15,173	0/0:6,0:6:18:0,18,192	0/0:3,0:3:6:0,6,59	0/0:3,0:3:9:0,9,92	0/0:5,0:5:15:0,15,158	0/0:5,0:5:15:0,15,154	0/0:6,0:6:18:0,18,187	0/0:4,0:4:12:0,12,125	0/0:5,0:5:15:0,15,155	0/0:7,0:7:21:0,21,218	0/0:4,0:4:12:0,12,125	0/0:6,0:6:18:0,18,194	0/0:3,0:3:9:0,9,92	0/0:2,0:2:3:0,3,45	0/0:7,0:7:15:0,15,181	0/0:2,0:2:3:0,3,45	0/0:2,0:2:3:0,3,45	0/0:10,0:10:18:0,18,242	0/0:1,0:1:3:0,3,31	0/0:4,0:4:6:0,6,89	0/0:21,0:21:63:0,63,690
chr0	36203428	.	C	T	1836.45	.	AC=23;AF=0.089;AN=258;BaseQRankSum=3.034;DP=1014;Dels=0.00;FS=0.978;HaplotypeScore=0.2764;InbreedingCoeff=0.4756;MLEAC=16;MLEAF=0.062;MQ=59.56;MQ0=2;MQRankSum=0.489;QD=21.11;ReadPosRankSum=0.546	GT:AD:DP:GQ:PL	0/0:52,0:52:99:0,156,1591	0/0:20,0:20:60:0,60,592	0/0:22,0:22:66:0,66,632	0/0:46,0:46:99:0,129,1325	0/0:10,1:11:30:0,30,295	0/0:21,0:21:60:0,60,623	0/0:22,0:22:60:0,60,638	0/0:8,0:8:24:0,24,248	0/0:3,0:3:9:0,9,93	0/0:23,0:23:66:0,66,660	./.:.:.:.:.	0/0:21,0:21:60:0,60,602	1/1:0,22:22:66:673,66,0	0/0:1,0:1:3:0,3,32	0/0:21,0:21:63:0,63,622	0/0:28,0:28:84:0,84,827	0/0:13,0:13:39:0,39,380	0/0:2,0:2:6:0,6,63	0/0:12,1:13:33:0,33,348	0/0:9,0:9:24:0,24,240	0/0:3,0:3:9:0,9,100	0/0:23,0:23:69:0,69,686	0/0:17,0:17:51:0,51,505	0/0:18,0:18:54:0,54,532	0/0:2,0:2:6:0,6,63	1/1:0,25:25:75:769,75,0	0/0:13,0:13:39:0,39,380	0/0:4,0:4:12:0,12,124	./.:.:.:.:.	0/0:26,0:26:78:0,78,772	0/1:7,1:8:11:11,0,198	0/1:5,1:6:17:17,0,145	0/0:20,0:20:60:0,60,598	0/0:3,0:3:9:0,9,99	0/0:10,0:10:30:0,30,286	0/0:2,0:2:6:0,6,65	0/0:18,0:18:54:0,54,546	0/0:11,0:11:30:0,30,316	0/0:18,0:18:48:0,48,507	./.:.:.:.:.	0/0:6,0:6:18:0,18,189	0/0:13,0:13:39:0,39,397	0/0:18,0:18:51:0,51,506	0/0:17,0:17:51:0,51,494	0/0:20,0:20:60:0,60,605	0/0:23,0:23:66:0,66,668	0/0:10,0:10:30:0,30,299	0/0:2,0:2:6:0,6,63	0/0:2,0:2:6:0,6,61	0/0:4,0:4:9:0,9,93	0/0:2,0:2:6:0,6,61	0/0:1,0:1:3:0,3,32	0/0:3,0:3:9:0,9,92	0/0:4,0:4:12:0,12,125	0/0:3,0:3:9:0,9,84	0/0:3,0:3:9:0,9,95	0/0:3,0:3:9:0,9,91	0/0:5,0:5:15:0,15,149	./.:.:.:.:.	0/0:7,0:7:21:0,21,207	1/1:0,2:2:6:61,6,0	1/1:0,1:1:3:31,3,0	0/0:6,0:6:18:0,18,178	0/0:1,0:1:3:0,3,31	0/0:4,0:4:12:0,12,121	0/0:3,0:3:9:0,9,92	0/0:2,0:2:6:0,6,61	0/0:5,0:5:12:0,12,132	0/0:2,0:2:6:0,6,57	0/0:2,0:2:6:0,6,67	./.:.:.:.:.	0/0:1,0:1:3:0,3,30	0/0:6,0:6:18:0,18,178	0/0:1,0:1:3:0,3,25	0/0:5,0:5:15:0,15,151	0/0:6,0:6:18:0,18,186	0/0:5,0:5:12:0,12,135	0/0:1,0:1:3:0,3,30	0/0:4,0:4:9:0,9,105	0/0:5,0:5:15:0,15,148	0/0:1,0:1:3:0,3,30	0/0:6,0:6:18:0,18,174	0/0:2,0:2:6:0,6,65	0/0:1,0:1:3:0,3,30	0/0:4,0:4:12:0,12,120	0/0:3,0:3:9:0,9,96	0/0:3,0:3:9:0,9,86	0/0:3,0:3:9:0,9,94	0/0:4,0:4:9:0,9,108	0/0:5,0:5:15:0,15,149	0/0:3,0:3:6:0,6,72	0/0:5,0:5:15:0,15,151	1/1:0,2:2:6:61,6,0	1/1:0,3:3:9:92,9,0	1/1:0,6:6:15:170,15,0	1/1:0,3:3:9:98,9,0	0/1:3,1:4:20:20,0,77	0/0:2,0:2:6:0,6,60	0/0:5,0:5:15:0,15,151	0/0:4,0:4:12:0,12,119	0/0:4,0:4:12:0,12,122	1/1:0,4:4:9:103,9,0	1/1:0,1:1:3:32,3,0	0/0:1,0:1:3:0,3,32	0/0:3,0:3:9:0,9,97	0/0:2,0:2:6:0,6,62	0/0:3,0:3:9:0,9,95	0/0:7,0:7:21:0,21,201	0/0:6,0:6:18:0,18,175	0/0:12,0:12:36:0,36,344	0/0:4,0:4:12:0,12,124	0/0:6,0:6:18:0,18,178	0/0:5,0:5:15:0,15,149	0/0:8,0:8:24:0,24,225	0/0:5,0:5:15:0,15,151	0/0:2,0:2:6:0,6,62	0/0:5,0:5:15:0,15,153	0/0:5,0:5:15:0,15,150	0/0:2,0:2:6:0,6,62	0/0:5,0:5:15:0,15,147	0/0:3,0:3:9:0,9,93	0/0:6,0:6:18:0,18,182	0/0:9,0:9:27:0,27,267	0/0:2,0:2:6:0,6,58	0/0:5,0:5:15:0,15,150	0/0:8,0:8:18:0,18,211	0/0:3,0:3:9:0,9,88	0/0:3,0:3:9:0,9,90	0/0:1,0:1:3:0,3,30	./.:.:1:.:.	./.:.:.:.:.	0/0:3,0:3:6:0,6,75	0/0:5,0:5:12:0,12,135	0/0:3,0:3:9:0,9,90	./.:.:.:.:.	0/0:4,0:4:9:0,9,97	0/0:5,0:5:15:0,15,155
chr0	36203523	.	C	G	1356.57	.	AC=15;AF=0.059;AN=254;BaseQRankSum=1.650;DP=894;Dels=0.00;FS=0.000;HaplotypeScore=0.1067;InbreedingCoeff=0.3953;MLEAC=12;MLEAF=0.047;MQ=59.51;MQ0=1;MQRankSum=0.301;QD=24.66;ReadPosRankSum=-0.550	GT:AD:DP:GQ:PL	0/0:46,0:46:99:0,138,1436	0/0:17,0:17:51:0,51,516	0/0:21,0:21:63:0,63,638	0/0:33,0:33:96:0,96,1006	0/0:10,0:10:27:0,27,275	0/0:29,0:29:87:0,87,892	0/0:22,0:22:66:0,66,665	0/0:2,0:2:6:0,6,65	0/0:3,0:3:9:0,9,93	0/0:13,0:13:39:0,39,400	0/0:5,0:5:15:0,15,149	1/1:0,12:12:36:368,36,0	0/0:19,0:19:57:0,57,573	0/0:1,0:1:3:0,3,33	0/0:14,0:14:42:0,42,415	0/0:18,0:18:54:0,54,531	0/0:25,0:25:75:0,75,745	0/0:2,0:2:6:0,6,63	0/0:5,0:5:12:0,12,125	0/0:12,0:12:36:0,36,371	0/0:2,0:2:6:0,6,63	0/0:24,0:24:69:0,69,708	0/0:11,0:11:33:0,33,333	0/0:17,0:17:45:0,45,490	0/0:1,0:1:3:0,3,32	0/0:15,0:15:45:0,45,444	0/0:13,0:13:39:0,39,389	0/0:2,0:2:6:0,6,63	0/0:3,0:3:9:0,9,95	0/0:21,0:22:60:0,60,642	0/0:10,0:10:30:0,30,310	0/0:1,0:1:3:0,3,32	0/0:26,0:26:72:0,72,732	0/0:1,0:1:3:0,3,35	0/0:14,0:14:36:0,36,386	0/0:4,0:4:12:0,12,125	0/0:14,0:14:36:0,36,365	0/0:15,0:15:39:0,39,426	0/0:12,0:12:36:0,36,378	0/0:3,0:3:9:0,9,88	./.:.:.:.:.	0/0:7,0:7:21:0,21,219	0/0:20,0:20:51:0,51,563	1/1:0,24:24:72:743,72,0	0/0:14,0:14:42:0,42,420	0/0:6,0:6:18:0,18,188	0/0:9,0:9:24:0,24,259	0/0:6,0:6:18:0,18,185	0/0:4,0:4:9:0,9,109	0/0:6,0:6:12:0,12,136	./.:.:.:.:.	0/0:3,0:3:6:0,6,62	0/0:6,0:6:12:0,12,148	0/0:3,0:3:6:0,6,77	1/1:0,3:3:9:95,9,0	0/0:8,0:8:24:0,24,258	0/0:1,0:1:3:0,3,32	0/0:5,0:5:15:0,15,141	./.:.:.:.:.	0/0:5,0:5:15:0,15,156	./.:.:.:.:.	0/0:1,0:1:3:0,3,30	0/0:2,0:2:6:0,6,61	0/0:3,0:3:9:0,9,94	0/0:4,0:4:12:0,12,117	0/0:3,0:3:9:0,9,92	0/0:5,0:5:12:0,12,134	0/0:7,0:7:21:0,21,216	0/0:3,0:3:9:0,9,91	0/0:2,0:2:6:0,6,63	0/0:1,0:1:3:0,3,32	0/0:1,0:1:3:0,3,32	0/0:3,0:3:9:0,9,92	0/1:4,2:6:46:46,0,99	1/1:0,3:3:9:98,9,0	1/1:0,3:3:9:87,9,0	0/0:5,0:5:15:0,15,153	./.:.:.:.:.	./.:.:.:.:.	0/0:7,0:7:15:0,15,182	0/0:2,0:2:6:0,6,57	0/0:3,0:3:9:0,9,92	./.:.:.:.:.	0/0:2,0:2:6:0,6,59	0/0:6,0:6:18:0,18,166	0/0:5,0:5:15:0,15,155	0/0:2,0:2:6:0,6,63	0/0:4,0:4:12:0,12,124	0/0:5,0:5:12:0,12,139	0/0:2,0:2:6:0,6,63	0/0:3,0:3:9:0,9,89	0/0:2,0:2:6:0,6,61	0/0:3,0:3:9:0,9,92	0/0:1,0:1:3:0,3,32	0/0:1,0:1:3:0,3,32	0/0:2,0:2:6:0,6,60	0/0:2,0:2:6:0,6,63	0/0:2,0:2:6:0,6,61	0/0:3,0:3:9:0,9,85	0/0:4,0:4:12:0,12,125	0/0:4,0:4:12:0,12,122	0/0:2,0:2:6:0,6,62	0/0:4,0:4:12:0,12,119	0/0:2,0:2:3:0,3,30	0/0:1,0:1:3:0,3,32	0/0:5,0:5:15:0,15,153	0/0:7,0:7:21:0,21,220	0/0:7,0:7:21:0,21,211	0/0:2,0:2:6:0,6,65	0/0:3,0:3:9:0,9,94	0/0:4,0:4:12:0,12,121	0/0:2,0:2:6:0,6,67	0/0:3,0:3:9:0,9,93	0/0:5,0:5:15:0,15,155	0/0:3,0:3:9:0,9,92	0/0:1,0:1:3:0,3,30	0/0:3,0:3:9:0,9,89	0/0:2,0:2:6:0,6,60	1/1:0,1:1:3:32,3,0	0/0:1,0:1:3:0,3,31	0/0:3,0:3:9:0,9,89	1/1:0,3:3:9:94,9,0	0/0:1,0:1:3:0,3,32	0/0:5,0:5:12:0,12,136	0/0:6,0:6:18:0,18,188	0/0:6,0:6:15:0,15,157	0/0:6,0:6:18:0,18,176	0/0:2,0:2:6:0,6,63	0/0:4,0:4:12:0,12,120	./.:.:.:.:.	./.:.:.:.:.	0/0:4,0:4:6:0,6,52	0/0:10,0:10:15:0,15,210	0/0:5,0:5:6:0,6,89	./.:.:.:.:.	0/0:6,0:6:12:0,12,148	0/0:8,0:8:24:0,24,249
chr0	36203524	.	G	T	1350.3	.	AC=15;AF=0.059;AN=254;BaseQRankSum=1.579;DP=895;Dels=0.00;FS=0.569;HaplotypeScore=0.1145;InbreedingCoeff=0.4031;MLEAC=12;MLEAF=0.047;MQ=59.51;MQ0=1;MQRankSum=-0.888;QD=24.11;ReadPosRankSum=-0.982	GT:AD:DP:GQ:PL	0/0:45,0:45:99:0,135,1405	0/0:18,0:18:54:0,54,521	0/0:21,0:21:63:0,63,627	0/0:34,0:34:96:0,96,981	0/0:10,1:11:30:0,30,288	0/0:29,0:29:87:0,87,862	0/0:22,0:22:66:0,66,653	0/0:3,0:3:9:0,9,92	0/0:2,0:2:6:0,6,60	0/0:13,0:13:39:0,39,391	0/0:5,0:5:12:0,12,116	1/1:0,13:13:39:390,39,0	0/0:19,0:19:57:0,57,558	0/0:1,0:1:3:0,3,32	0/0:14,0:14:42:0,42,421	0/0:18,0:18:54:0,54,521	0/0:24,0:24:72:0,72,710	0/0:2,0:2:6:0,6,61	0/0:4,1:5:12:0,12,120	0/0:12,0:12:36:0,36,366	0/0:2,0:2:6:0,6,59	0/0:24,0:24:66:0,66,660	0/0:11,0:11:33:0,33,328	0/0:17,0:17:45:0,45,467	0/0:1,0:1:3:0,3,31	0/0:14,0:14:42:0,42,414	0/0:13,0:13:39:0,39,373	0/0:2,0:2:6:0,6,61	0/0:3,0:3:9:0,9,94	0/0:22,0:22:60:0,60,622	0/0:9,0:9:27:0,27,286	0/0:1,0:1:3:0,3,32	0/0:26,0:26:72:0,72,715	0/0:1,0:1:3:0,3,32	0/0:14,0:14:36:0,36,393	0/0:4,0:4:12:0,12,131	0/0:14,0:14:39:0,39,396	0/0:15,0:15:39:0,39,421	0/0:12,0:12:36:0,36,360	0/0:3,0:3:6:0,6,64	./.:.:.:.:.	0/0:7,0:7:21:0,21,209	0/0:20,0:20:48:0,48,502	1/1:0,24:24:72:714,72,0	0/0:14,0:14:42:0,42,399	0/0:6,0:6:18:0,18,182	0/0:9,0:9:21:0,21,226	0/0:5,0:5:15:0,15,160	0/0:4,0:4:9:0,9,109	0/0:6,0:6:12:0,12,153	./.:.:.:.:.	0/0:3,0:3:9:0,9,87	0/0:6,0:6:12:0,12,147	0/0:3,0:3:6:0,6,76	1/1:0,3:3:9:94,9,0	0/0:8,0:8:24:0,24,244	0/0:1,0:1:3:0,3,32	0/0:5,0:5:15:0,15,136	./.:.:.:.:.	0/0:5,0:5:15:0,15,147	./.:.:.:.:.	0/0:1,0:1:3:0,3,31	0/0:2,0:2:6:0,6,59	0/0:3,0:3:9:0,9,95	0/0:4,0:4:12:0,12,115	0/0:3,0:3:9:0,9,90	0/0:5,0:5:12:0,12,134	0/0:7,0:7:21:0,21,209	0/0:4,0:4:12:0,12,107	0/0:2,0:2:6:0,6,61	0/0:1,0:1:3:0,3,30	0/0:1,0:1:3:0,3,28	0/0:3,0:3:9:0,9,86	0/1:4,2:6:47:47,0,75	1/1:0,3:3:9:98,9,0	1/1:0,3:3:9:88,9,0	0/0:5,0:5:15:0,15,149	./.:.:.:.:.	./.:.:.:.:.	0/0:7,0:7:15:0,15,180	0/0:2,0:2:6:0,6,61	0/0:3,0:3:9:0,9,86	./.:.:.:.:.	0/0:2,0:2:6:0,6,61	0/0:5,0:5:15:0,15,143	0/0:5,0:5:15:0,15,155	0/0:2,0:2:6:0,6,61	0/0:4,0:4:12:0,12,124	0/0:5,0:5:12:0,12,138	0/0:2,0:2:6:0,6,64	0/0:3,0:3:9:0,9,80	0/0:2,0:2:6:0,6,57	0/0:3,0:3:9:0,9,90	0/0:1,0:1:3:0,3,31	0/0:1,0:1:3:0,3,30	0/0:2,0:2:6:0,6,64	0/0:2,0:2:6:0,6,61	0/0:3,0:3:9:0,9,81	0/0:3,0:3:9:0,9,84	0/0:4,0:4:12:0,12,120	0/0:4,0:4:12:0,12,125	0/0:2,0:2:6:0,6,60	0/0:4,0:4:12:0,12,113	0/0:2,0:2:6:0,6,56	0/0:1,0:1:3:0,3,31	0/0:5,0:5:15:0,15,148	0/0:7,0:7:21:0,21,219	0/0:7,0:7:21:0,21,211	0/0:2,0:2:6:0,6,63	0/0:3,0:3:9:0,9,84	0/0:4,0:4:12:0,12,118	0/0:2,0:2:6:0,6,63	0/0:4,0:4:12:0,12,122	0/0:5,0:5:15:0,15,148	0/0:3,0:3:9:0,9,88	0/0:1,0:1:3:0,3,31	0/0:3,0:3:9:0,9,89	0/0:2,0:2:6:0,6,54	1/1:0,1:1:3:31,3,0	0/0:1,0:1:3:0,3,30	0/0:3,0:3:9:0,9,89	1/1:0,3:3:9:95,9,0	0/0:1,0:1:3:0,3,28	0/0:5,0:5:12:0,12,135	0/0:6,0:6:18:0,18,185	0/0:6,0:7:18:0,18,181	0/0:5,0:5:15:0,15,152	0/0:2,0:2:6:0,6,51	0/0:4,0:4:12:0,12,121	./.:.:.:.:.	./.:.:.:.:.	0/0:3,1:4:6:0,6,76	0/0:10,0:10:15:0,15,223	0/0:5,0:5:9:0,9,114	./.:.:.:.:.	0/0:6,0:6:12:0,12,151	0/0:8,0:8:24:0,24,245
chr0	36203585	.	G	T	1346.05	.	AC=16;AF=0.063;AN=254;BaseQRankSum=1.462;DP=797;Dels=0.00;FS=5.165;HaplotypeScore=0.0934;InbreedingCoeff=0.3682;MLEAC=13;MLEAF=0.051;MQ=59.34;MQ0=0;MQRankSum=0.242;QD=23.21;ReadPosRankSum=0.024	GT:AD:DP:GQ:PL	0/0:57,0:57:99:0,171,1731	0/0:18,0:18:54:0,54,551	0/0:18,0:18:54:0,54,551	0/0:27,0:27:81:0,81,792	0/0:6,0:6:18:0,18,187	0/0:24,0:24:72:0,72,719	0/0:13,0:13:39:0,39,399	0/0:3,0:3:9:0,9,94	0/0:3,0:3:9:0,9,92	0/0:16,0:16:48:0,48,473	0/0:3,0:3:9:0,9,87	1/1:0,10:10:30:306,30,0	0/0:13,0:13:39:0,39,400	0/0:4,0:4:12:0,12,117	0/0:16,0:16:48:0,48,485	0/0:20,0:20:60:0,60,596	0/0:15,0:15:42:0,42,433	0/0:4,0:4:12:0,12,122	0/0:8,0:8:24:0,24,246	0/0:12,0:12:36:0,36,355	./.:.:.:.:.	0/0:13,0:15:39:0,39,379	0/0:16,0:16:45:0,45,465	0/0:9,0:9:27:0,27,275	./.:.:.:.:.	0/0:6,0:6:15:0,15,162	0/0:10,0:10:30:0,30,300	0/0:7,0:7:21:0,21,214	0/1:3,1:4:20:20,0,82	0/0:18,0:18:54:0,54,526	0/0:6,0:6:18:0,18,178	0/0:3,0:3:9:0,9,91	0/0:18,0:18:51:0,51,533	0/0:3,0:3:9:0,9,96	0/0:10,0:10:30:0,30,308	0/0:6,0:6:18:0,18,190	0/0:15,0:15:36:0,36,410	0/0:12,0:12:36:0,36,358	0/0:6,0:6:18:0,18,174	0/0:3,0:3:9:0,9,90	0/0:4,0:4:12:0,12,130	0/0:3,0:3:9:0,9,90	0/0:9,1:10:27:0,27,278	1/1:0,19:19:57:581,57,0	0/0:9,0:9:27:0,27,275	0/0:15,0:15:45:0,45,461	0/0:12,0:12:36:0,36,362	0/0:4,0:4:12:0,12,129	./.:.:.:.:.	0/0:4,0:4:9:0,9,93	0/0:2,0:2:3:0,3,45	0/0:3,0:3:9:0,9,97	0/0:3,0:3:9:0,9,93	0/0:1,0:1:3:0,3,33	1/1:0,6:6:18:190,18,0	0/0:7,0:7:21:0,21,213	0/0:5,0:5:12:0,12,136	0/0:1,0:1:3:0,3,30	0/0:1,0:1:3:0,3,28	0/0:4,0:4:12:0,12,123	./.:.:.:.:.	0/0:1,0:1:3:0,3,30	0/0:3,0:3:9:0,9,91	0/0:4,0:4:12:0,12,114	0/0:3,0:3:6:0,6,76	0/0:1,0:1:3:0,3,29	0/0:2,0:2:6:0,6,62	0/0:4,0:4:12:0,12,119	0/0:5,0:5:15:0,15,147	0/0:1,0:1:3:0,3,31	0/0:3,0:3:9:0,9,83	0/0:2,0:2:6:0,6,61	0/0:1,0:1:3:0,3,31	0/1:2,3:5:47:78,0,47	1/1:0,2:2:6:59,6,0	1/1:0,4:4:12:130,12,0	0/0:3,0:3:9:0,9,96	0/0:1,0:1:3:0,3,31	0/0:1,0:1:3:0,3,31	0/0:7,0:7:15:0,15,178	0/0:1,0:1:3:0,3,30	0/0:5,0:5:15:0,15,148	0/0:1,0:1:3:0,3,30	0/0:1,0:1:3:0,3,29	0/0:3,0:3:9:0,9,92	0/0:1,0:1:3:0,3,30	0/0:2,0:2:6:0,6,61	0/0:4,0:4:12:0,12,120	0/0:4,0:4:9:0,9,107	0/0:3,0:3:9:0,9,95	0/0:2,0:2:6:0,6,64	0/0:2,0:2:6:0,6,67	0/0:1,0:1:3:0,3,30	0/0:1,0:1:3:0,3,32	./.:.:.:.:.	0/0:2,0:2:3:0,3,30	0/0:5,0:5:15:0,15,140	0/0:1,0:1:3:0,3,30	0/0:1,0:1:3:0,3,29	0/0:2,0:2:6:0,6,59	0/0:2,0:2:6:0,6,57	./.:.:.:.:.	0/0:2,0:2:6:0,6,55	0/0:4,0:4:12:0,12,121	./.:.:.:.:.	0/0:2,0:2:6:0,6,59	0/0:4,0:4:12:0,12,120	0/0:5,0:5:15:0,15,163	0/0:5,0:5:15:0,15,144	0/0:6,0:6:18:0,18,183	0/0:6,0:6:18:0,18,182	0/0:5,0:5:15:0,15,144	0/0:5,0:5:15:0,15,144	0/0:6,0:6:18:0,18,188	0/0:2,0:2:6:0,6,65	0/0:2,0:2:6:0,6,59	0/0:4,0:4:12:0,12,130	0/0:4,0:4:12:0,12,120	1/1:0,1:1:3:31,3,0	0/0:2,0:2:6:0,6,63	0/0:3,0:3:9:0,9,92	1/1:0,7:7:18:205,18,0	0/0:3,0:3:9:0,9,93	0/0:4,0:4:9:0,9,107	0/0:4,0:4:12:0,12,126	0/0:6,0:6:18:0,18,180	0/0:2,0:2:6:0,6,64	0/0:2,0:2:6:0,6,59	./.:.:.:.:.	./.:.:.:.:.	0/0:2,0:2:3:0,3,45	0/0:4,0:4:6:0,6,69	0/0:9,0:9:15:0,15,208	0/0:5,0:5:9:0,9,120	./.:.:.:.:.	0/0:3,0:3:6:0,6,75	0/0:11,0:11:33:0,33,358
chr0	36212916	.	C	T	1148.15	.	AC=18;AF=0.071;AN=252;BaseQRankSum=0.478;DP=857;Dels=0.00;FS=0.604;HaplotypeScore=0.1888;InbreedingCoeff=0.4503;MLEAC=15;MLEAF=0.060;MQ=59.39;MQ0=0;MQRankSum=-0.515;QD=26.70;ReadPosRankSum=-0.102	GT:AD:DP:GQ:PL	0/0:60,0:60:99:0,180,1933	0/0:31,0:31:90:0,90,985	0/0:12,0:12:36:0,36,387	0/0:32,0:33:84:0,84,952	0/0:14,0:14:42:0,42,449	0/0:13,0:13:36:0,36,410	0/0:12,0:12:36:0,36,391	0/0:3,0:3:9:0,9,94	0/0:2,0:2:6:0,6,64	0/0:15,0:15:45:0,45,481	0/0:1,0:1:3:0,3,30	1/1:0,11:11:33:353,33,0	0/0:9,0:9:27:0,27,296	./.:.:.:.:.	0/0:14,0:14:39:0,39,433	0/0:14,0:14:42:0,42,455	0/0:7,0:7:21:0,21,230	0/0:1,0:1:3:0,3,35	0/0:1,0:1:3:0,3,30	0/0:2,0:2:6:0,6,67	0/0:1,0:1:3:0,3,33	0/0:15,0:15:42:0,42,462	0/0:22,0:22:66:0,66,705	0/0:17,0:17:48:0,48,535	0/0:1,0:1:3:0,3,35	0/0:23,0:23:69:0,69,724	0/0:12,0:12:30:0,30,355	0/0:3,0:3:6:0,6,67	0/0:2,0:2:6:0,6,67	0/0:10,0:10:30:0,30,321	0/0:3,0:3:9:0,9,97	0/0:3,0:3:9:0,9,97	0/0:16,0:16:48:0,48,520	0/0:1,0:1:3:0,3,34	0/0:18,0:18:51:0,51,550	0/0:3,0:3:9:0,9,93	0/0:21,0:21:63:0,63,669	0/0:4,0:4:12:0,12,132	0/0:4,0:4:12:0,12,128	./.:.:.:.:.	0/0:2,0:2:6:0,6,63	0/0:17,0:17:48:0,48,530	0/0:22,0:22:66:0,66,721	1/1:0,10:10:30:331,30,0	0/0:16,0:16:39:0,39,463	0/0:21,0:21:57:0,57,650	0/0:11,0:11:30:0,30,330	1/1:0,1:1:3:32,3,0	./.:.:.:.:.	0/0:4,0:4:12:0,12,130	0/0:1,0:1:3:0,3,34	0/0:1,0:1:3:0,3,34	0/0:4,0:4:12:0,12,136	0/0:4,0:4:12:0,12,130	1/1:0,6:6:18:204,18,0	0/0:1,0:1:3:0,3,32	0/0:3,0:3:9:0,9,97	0/0:2,0:2:6:0,6,65	0/0:1,0:1:3:0,3,30	1/1:0,5:5:15:169,15,0	0/0:3,0:3:9:0,9,97	0/0:3,0:3:9:0,9,98	0/0:8,0:8:18:0,18,224	0/0:2,0:2:6:0,6,63	0/0:9,0:9:24:0,24,273	0/0:3,0:3:9:0,9,97	0/0:5,0:5:15:0,15,160	0/0:8,0:8:24:0,24,255	0/0:8,0:8:24:0,24,256	./.:.:.:.:.	0/0:4,0:4:12:0,12,131	0/0:3,0:3:9:0,9,100	0/0:5,0:5:15:0,15,154	0/0:1,0:1:3:0,3,33	0/0:6,0:6:18:0,18,189	1/1:0,2:2:6:65,6,0	1/1:0,2:2:3:45,3,0	0/0:2,0:2:6:0,6,67	./.:.:.:.:.	0/0:7,0:7:18:0,18,207	0/0:3,0:3:9:0,9,97	0/0:5,0:5:15:0,15,166	0/0:3,0:4:9:0,9,100	0/0:3,0:3:9:0,9,95	0/0:3,0:3:9:0,9,97	0/0:6,0:6:18:0,18,193	0/0:4,0:4:12:0,12,134	0/0:5,0:5:15:0,15,159	0/0:5,0:5:15:0,15,164	0/0:2,0:2:6:0,6,67	0/0:3,0:3:9:0,9,97	0/0:3,0:3:9:0,9,98	0/0:4,0:4:9:0,9,105	./.:.:.:.:.	0/0:1,0:1:3:0,3,32	0/0:1,0:1:3:0,3,32	0/0:3,0:3:9:0,9,88	0/0:3,0:3:9:0,9,100	0/0:2,0:2:6:0,6,67	./.:.:.:.:.	0/0:1,0:1:3:0,3,33	0/0:2,0:2:6:0,6,67	0/0:2,0:2:6:0,6,60	0/0:2,0:2:6:0,6,63	0/0:2,0:2:6:0,6,60	0/0:5,0:5:15:0,15,160	0/0:4,0:4:12:0,12,134	0/0:3,0:3:9:0,9,98	./.:.:.:.:.	0/0:3,0:3:9:0,9,100	0/0:5,0:5:15:0,15,167	./.:.:.:.:.	0/0:9,0:9:27:0,27,280	0/0:1,0:1:3:0,3,32	0/0:1,0:1:3:0,3,33	0/0:2,0:2:6:0,6,60	0/0:9,0:9:27:0,27,286	0/0:5,0:5:15:0,15,158	0/0:2,0:2:6:0,6,64	0/0:3,0:3:9:0,9,97	1/1:0,5:5:15:150,15,0	1/1:0,1:1:3:30,3,0	0/0:2,0:2:6:0,6,65	0/0:7,0:7:15:0,15,185	0/0:4,0:4:12:0,12,126	0/0:6,0:6:15:0,15,175	0/0:4,0:4:12:0,12,122	0/0:2,0:2:6:0,6,65	./.:.:.:.:.	0/0:1,0:1:3:0,3,32	./.:.:.:.:.	0/0:5,0:5:9:0,9,122	0/0:4,0:4:9:0,9,108	0/0:9,0:9:15:0,15,197	0/0:2,0:2:3:0,3,45	0/0:7,0:7:18:0,18,201	0/0:29,0:29:87:0,87,951
chr0	36214364	.	C	T	2059.3	.	AC=27;AF=0.106;AN=254;BaseQRankSum=-2.107;DP=749;Dels=0.00;FS=9.510;HaplotypeScore=0.0470;InbreedingCoeff=0.4884;MLEAC=23;MLEAF=0.091;MQ=59.83;MQ0=0;MQRankSum=0.151;QD=26.40;ReadPosRankSum=0.067	GT:AD:DP:GQ:PL	0/0:65,0:65:99:0,195,2054	0/0:15,0:15:45:0,45,478	0/0:18,0:18:54:0,54,564	1/1:0,24:24:72:734,72,0	0/0:6,0:6:18:0,18,193	0/0:8,0:8:24:0,24,258	0/0:16,0:16:48:0,48,506	0/0:1,0:1:3:0,3,32	0/0:4,0:4:12:0,12,132	0/0:20,0:20:60:0,60,632	0/0:1,0:1:3:0,3,34	0/0:9,0:9:27:0,27,290	0/1:1,9:10:3:253,0,3	./.:.:.:.:.	0/0:12,0:12:36:0,36,385	0/0:19,0:19:57:0,57,608	0/0:11,0:11:33:0,33,351	0/0:2,0:2:6:0,6,68	0/0:2,0:2:6:0,6,61	0/0:3,0:3:6:0,6,76	0/0:4,0:4:12:0,12,130	0/0:12,0:12:36:0,36,381	0/0:13,0:13:39:0,39,397	0/0:16,0:16:48:0,48,501	./.:.:.:.:.	1/1:0,11:11:33:347,33,0	0/0:19,0:19:51:0,51,577	0/0:4,0:4:12:0,12,133	0/0:3,0:3:9:0,9,103	0/0:19,0:19:54:0,54,586	0/0:1,0:1:3:0,3,32	0/0:4,0:4:12:0,12,125	0/0:13,0:13:36:0,36,394	0/0:2,0:2:6:0,6,65	0/0:7,0:7:21:0,21,225	0/0:1,0:1:3:0,3,35	0/0:18,0:18:51:0,51,544	0/0:10,0:10:30:0,30,318	0/0:10,0:10:30:0,30,321	0/0:5,0:5:15:0,15,161	0/0:2,0:2:6:0,6,63	0/0:7,0:7:21:0,21,223	0/0:14,0:14:36:0,36,404	0/0:14,0:14:42:0,42,449	0/0:9,0:9:27:0,27,293	0/0:18,0:18:48:0,48,536	0/0:6,0:6:15:0,15,173	0/0:2,0:2:6:0,6,63	0/0:2,0:2:6:0,6,67	./.:.:.:.:.	0/0:1,0:1:3:0,3,33	0/0:2,0:2:6:0,6,67	0/0:5,0:5:15:0,15,162	./.:.:.:.:.	0/0:1,0:1:3:0,3,32	./.:.:.:.:.	0/0:2,0:2:6:0,6,64	0/0:2,0:2:6:0,6,63	0/0:1,0:1:3:0,3,33	0/0:2,0:2:6:0,6,64	1/1:0,5:5:15:155,15,0	1/1:0,3:3:9:97,9,0	0/0:5,0:5:15:0,15,159	1/1:0,2:2:6:63,6,0	1/1:0,4:4:12:128,12,0	0/0:4,0:4:12:0,12,123	0/0:3,0:3:9:0,9,95	0/0:6,0:6:15:0,15,171	1/1:0,1:1:3:32,3,0	./.:.:.:.:.	0/0:3,0:3:9:0,9,94	0/0:4,0:4:12:0,12,120	0/0:3,0:3:9:0,9,97	0/0:2,0:2:6:0,6,64	0/0:2,0:2:6:0,6,65	0/0:1,0:1:3:0,3,32	0/0:2,0:2:6:0,6,63	./.:.:.:.:.	./.:.:.:.:.	0/0:3,0:3:6:0,6,75	0/0:1,0:1:3:0,3,32	0/0:4,0:4:12:0,12,126	0/0:1,0:1:3:0,3,32	./.:.:.:.:.	0/0:2,0:2:6:0,6,65	0/0:2,0:2:6:0,6,65	0/0:6,0:6:15:0,15,176	0/0:2,0:2:3:0,3,31	0/0:3,0:3:9:0,9,97	1/1:0,4:4:12:122,12,0	0/0:2,0:2:6:0,6,65	0/0:3,0:3:9:0,9,92	0/0:4,0:4:12:0,12,130	0/0:3,0:3:9:0,9,97	1/1:0,3:3:9:93,9,0	0/0:3,0:3:9:0,9,92	0/0:3,0:3:9:0,9,85	0/0:1,0:1:3:0,3,31	1/1:0,3:3:9:87,9,0	./.:.:.:.:.	1/1:0,6:6:18:184,18,0	1/1:0,1:1:3:32,3,0	1/1:0,1:1:3:32,3,0	0/0:1,0:1:3:0,3,31	0/0:3,0:3:9:0,9,96	0/0:2,0:2:6:0,6,59	0/0:5,0:5:15:0,15,162	0/0:5,0:5:15:0,15,153	0/0:5,0:5:15:0,15,150	0/0:1,0:1:3:0,3,31	0/0:4,0:4:12:0,12,128	0/0:5,0:5:15:0,15,155	0/0:2,0:2:6:0,6,61	0/0:1,0:1:3:0,3,31	0/0:7,0:7:18:0,18,193	0/0:3,0:3:9:0,9,95	0/0:3,0:3:9:0,9,93	0/0:4,0:4:12:0,12,128	0/0:1,0:1:3:0,3,31	0/0:1,0:1:3:0,3,32	0/0:1,0:1:3:0,3,32	0/0:5,0:5:15:0,15,149	0/0:5,0:5:12:0,12,141	0/0:4,0:4:9:0,9,109	0/0:3,0:3:9:0,9,93	0/0:3,0:3:9:0,9,91	0/0:2,0:2:6:0,6,65	0/0:2,0:2:6:0,6,64	0/0:4,0:4:12:0,12,128	0/0:2,0:2:3:0,3,45	0/0:3,0:3:6:0,6,76	0/0:2,0:2:3:0,3,45	0/0:2,0:2:3:0,3,45	0/0:2,0:2:3:0,3,45	0/0:4,0:4:6:0,6,89	0/0:4,0:4:6:0,6,89	0/0:29,0:29:87:0,87,952
chr0	36214911	.	T	C	1419.49	.	AC=23;AF=0.090;AN=256;BaseQRankSum=0.142;DP=841;Dels=0.00;FS=0.540;HaplotypeScore=0.0700;InbreedingCoeff=0.4750;MLEAC=21;MLEAF=0.082;MQ=59.81;MQ0=0;MQRankSum=-0.115;QD=23.27;ReadPosRankSum=-2.949	GT:AD:DP:GQ:PL	0/0:51,0:51:99:0,153,1576	0/0:11,0:11:30:0,30,327	0/0:18,0:18:54:0,54,551	0/0:43,0:43:99:0,123,1321	0/0:12,0:12:36:0,36,380	0/0:10,0:10:21:0,21,244	0/0:7,0:7:21:0,21,221	0/0:5,0:5:15:0,15,154	0/0:4,0:4:12:0,12,122	0/0:19,0:19:57:0,57,596	./.:.:.:.:.	0/0:19,0:19:57:0,57,593	0/0:12,0:12:36:0,36,379	0/0:2,0:2:6:0,6,63	0/0:16,0:16:48:0,48,499	0/0:5,0:5:15:0,15,154	0/0:13,0:13:39:0,39,420	0/0:1,0:1:3:0,3,32	0/0:7,0:7:18:0,18,200	0/0:2,0:2:6:0,6,60	0/1:1,1:2:24:28,0,24	1/1:0,10:10:30:299,30,0	1/1:0,8:8:24:239,24,0	0/0:24,0:24:72:0,72,744	./.:.:.:.:.	0/0:16,0:16:48:0,48,502	0/0:11,0:11:33:0,33,343	0/0:6,0:6:15:0,15,153	./.:.:.:.:.	0/0:12,0:12:33:0,33,362	0/0:4,0:4:12:0,12,128	0/0:5,0:5:15:0,15,167	0/0:20,0:20:51:0,51,571	0/0:5,0:5:15:0,15,153	0/0:15,0:15:45:0,45,471	0/0:1,0:1:3:0,3,32	0/0:11,0:11:33:0,33,345	0/0:7,0:7:18:0,18,200	0/0:13,0:13:39:0,39,405	0/0:1,0:1:3:0,3,32	0/0:1,0:1:3:0,3,34	0/0:15,0:15:45:0,45,477	0/0:13,0:13:36:0,36,380	0/0:16,0:17:42:0,42,473	0/0:18,0:18:51:0,51,547	0/0:12,0:12:33:0,33,370	0/0:11,0:11:30:0,30,315	0/0:3,0:3:9:0,9,98	0/0:2,0:2:6:0,6,65	0/0:3,0:3:9:0,9,95	0/0:2,0:2:6:0,6,61	0/0:6,0:6:18:0,18,187	0/0:4,0:4:12:0,12,130	./.:.:.:.:.	0/0:4,0:4:12:0,12,125	./.:.:.:.:.	0/0:2,0:2:6:0,6,65	0/0:8,0:8:24:0,24,260	0/0:1,0:1:3:0,3,32	0/0:3,0:3:9:0,9,99	0/0:1,0:1:3:0,3,30	0/0:2,0:2:6:0,6,63	0/0:9,0:9:27:0,27,284	0/0:1,0:1:3:0,3,31	0/0:1,0:1:3:0,3,22	0/0:6,0:6:18:0,18,195	0/0:2,0:2:6:0,6,67	0/0:2,0:2:6:0,6,65	0/0:1,0:1:3:0,3,31	0/0:2,0:2:6:0,6,65	0/0:1,0:1:3:0,3,31	0/0:2,0:2:6:0,6,61	0/0:3,0:3:9:0,9,95	0/0:3,0:3:9:0,9,97	0/0:4,0:4:12:0,12,126	0/0:3,0:3:9:0,9,86	0/0:3,0:3:9:0,9,96	0/1:1,3:4:21:77,0,21	./.:.:.:.:.	0/0:5,0:5:15:0,15,159	0/0:3,0:3:9:0,9,95	0/0:3,0:3:6:0,6,76	0/0:8,0:8:24:0,24,260	0/0:2,0:2:6:0,6,65	0/0:5,0:5:15:0,15,153	0/0:9,0:9:27:0,27,280	0/0:5,0:5:15:0,15,156	0/0:4,0:4:12:0,12,117	0/0:4,0:4:12:0,12,125	0/0:4,0:4:12:0,12,133	0/0:3,0:3:9:0,9,95	0/0:3,0:3:9:0,9,90	0/0:4,0:4:9:0,9,107	0/0:3,0:3:9:0,9,92	0/0:1,0:1:3:0,3,33	0/0:4,0:4:12:0,12,123	0/0:2,0:2:6:0,6,66	0/0:3,0:3:9:0,9,95	0/0:3,0:3:9:0,9,95	0/0:1,0:1:3:0,3,32	0/0:7,0:7:21:0,21,218	0/0:6,0:6:18:0,18,184	0/0:5,0:5:15:0,15,159	1/1:0,2:2:6:65,6,0	1/1:0,3:3:9:89,9,0	1/1:0,8:8:24:250,24,0	0/0:6,0:6:18:0,18,189	0/0:5,0:5:15:0,15,162	0/0:4,0:4:12:0,12,126	./.:.:.:.:.	0/0:6,0:6:18:0,18,186	0/0:4,0:4:12:0,12,126	0/0:4,0:4:12:0,12,127	0/0:2,0:2:6:0,6,63	0/0:7,0:7:21:0,21,221	0/0:3,0:3:9:0,9,92	0/0:1,0:1:3:0,3,31	0/0:4,0:4:12:0,12,121	./.:.:.:.:.	1/1:0,7:7:21:221,21,0	0/1:2,1:3:23:23,0,49	0/0:3,0:3:9:0,9,91	1/1:0,4:4:12:122,12,0	1/1:0,3:3:9:91,9,0	0/0:3,0:3:9:0,9,95	1/1:0,3:3:9:90,9,0	1/1:0,4:4:12:117,12,0	0/0:5,0:5:15:0,15,148	0/0:1,0:1:3:0,3,31	./.:.:.:.:.	0/0:2,0:2:3:0,3,45	0/0:7,0:7:12:0,12,166	0/0:6,0:6:15:0,15,169	0/0:2,0:2:6:0,6,61	0/0:2,0:2:3:0,3,44	0/0:1,0:1:3:0,3,32	0/0:26,0:26:78:0,78,857
chr0	36216962	.	T	A	9442.09	.	AC=75;AF=0.280;AN=268;BaseQRankSum=-0.982;DP=1241;Dels=0.00;FS=6.993;HaplotypeScore=0.0705;InbreedingCoeff=0.7900;MLEAC=72;MLEAF=0.269;MQ=59.85;MQ0=1;MQRankSum=-0.194;QD=27.53;ReadPosRankSum=2.167	GT:AD:DP:GQ:PL	1/1:0,50:50:99:1499,147,0	0/0:26,0:26:78:0,78,789	0/0:24,0:24:72:0,72,720	0/0:63,0:63:99:0,189,1897	1/1:0,22:22:66:655,66,0	0/0:27,0:27:72:0,72,773	0/0:27,0:27:81:0,81,805	1/1:0,2:2:6:63,6,0	0/0:4,0:4:12:0,12,129	0/0:36,0:36:99:0,108,1083	0/0:5,0:5:15:0,15,154	0/0:17,0:17:51:0,51,499	0/0:16,0:16:48:0,48,489	0/0:1,0:1:3:0,3,32	1/1:0,18:18:48:500,48,0	1/1:0,19:19:57:574,57,0	1/1:0,23:23:63:660,63,0	1/1:0,2:2:6:63,6,0	0/0:9,0:9:24:0,24,262	0/0:1,0:1:3:0,3,29	0/0:3,0:3:9:0,9,96	0/0:23,0:23:69:0,69,681	0/0:28,0:28:84:0,84,855	0/0:29,0:29:81:0,81,846	0/0:1,0:1:3:0,3,31	0/0:30,0:30:90:0,90,901	0/0:18,0:18:51:0,51,537	1/1:0,3:3:9:96,9,0	1/1:0,3:3:9:95,9,0	1/1:0,23:23:60:653,60,0	1/1:0,2:2:6:61,6,0	1/1:0,1:1:3:34,3,0	1/1:0,21:21:63:643,63,0	0/0:1,0:1:3:0,3,33	0/0:27,0:27:81:0,81,812	1/1:0,2:2:6:61,6,0	0/0:30,0:30:90:0,90,908	1/1:0,17:17:45:483,45,0	1/1:0,14:14:39:405,39,0	1/1:0,1:1:3:30,3,0	1/1:0,6:6:18:194,18,0	1/1:0,14:14:39:396,39,0	0/0:20,0:21:57:0,57,595	0/0:36,0:36:99:0,108,1076	0/0:19,0:19:51:0,51,531	0/0:29,0:29:87:0,87,859	0/0:10,0:10:30:0,30,300	0/0:4,0:4:12:0,12,134	1/1:0,2:2:6:58,6,0	0/0:3,0:3:9:0,9,94	0/0:1,0:1:3:0,3,27	0/0:4,0:4:12:0,12,115	0/0:7,0:7:21:0,21,218	0/0:5,0:5:15:0,15,151	0/0:4,0:4:12:0,12,122	0/0:2,0:2:6:0,6,62	0/0:5,0:5:15:0,15,147	0/0:6,0:6:18:0,18,175	1/1:0,7:7:21:214,21,0	0/0:7,0:7:21:0,21,217	0/0:2,0:2:6:0,6,57	0/0:6,0:6:18:0,18,181	1/1:0,8:8:24:233,24,0	0/0:3,0:3:9:0,9,92	0/0:4,0:4:12:0,12,115	1/1:0,4:4:12:120,12,0	0/0:7,0:7:21:0,21,208	1/1:0,6:6:18:185,18,0	0/0:6,0:6:18:0,18,187	0/0:1,0:1:3:0,3,30	0/0:1,0:1:3:0,3,32	0/0:5,0:5:12:0,12,134	0/0:4,0:4:12:0,12,115	0/0:3,0:3:9:0,9,94	0/0:10,0:10:30:0,30,300	0/0:3,0:3:9:0,9,88	0/0:3,0:3:9:0,9,92	0/0:5,0:5:15:0,15,140	0/0:2,0:2:6:0,6,59	0/0:3,0:3:9:0,9,87	0/0:3,0:3:9:0,9,89	0/0:2,0:2:6:0,6,59	0/0:4,0:4:12:0,12,123	0/0:5,0:5:15:0,15,156	0/0:6,0:6:18:0,18,176	./.:.:.:.:.	0/0:6,0:6:18:0,18,184	1/1:0,8:8:24:239,24,0	1/1:0,4:4:12:122,12,0	0/0:3,0:3:9:0,9,97	1/1:0,4:4:12:121,12,0	1/1:0,2:2:6:61,6,0	0/1:4,3:7:66:66,0,104	0/0:4,0:4:12:0,12,125	0/0:2,0:2:6:0,6,61	1/1:0,5:5:15:157,15,0	0/0:3,0:3:9:0,9,95	0/0:2,0:2:6:0,6,59	./.:.:.:.:.	1/1:0,3:3:9:92,9,0	0/0:5,0:5:15:0,15,158	0/0:3,0:3:9:0,9,93	0/0:7,0:7:21:0,21,213	0/0:5,0:5:15:0,15,156	./.:.:.:.:.	0/0:7,0:7:18:0,18,189	0/0:3,0:3:9:0,9,97	0/0:2,0:2:6:0,6,59	1/1:0,2:2:6:63,6,0	0/0:5,0:5:15:0,15,139	0/0:9,0:9:27:0,27,263	1/1:0,2:2:6:65,6,0	1/1:0,6:6:18:184,18,0	1/1:0,12:12:36:359,36,0	1/1:0,6:6:18:178,18,0	1/1:0,6:6:18:189,18,0	1/1:0,6:6:18:183,18,0	0/0:2,0:2:6:0,6,61	0/0:5,0:5:15:0,15,148	0/0:4,0:4:12:0,12,120	0/0:9,0:9:27:0,27,278	0/0:6,0:6:18:0,18,182	0/0:5,0:5:15:0,15,160	0/0:7,0:7:21:0,21,214	0/0:10,0:10:24:0,24,275	0/0:4,0:4:12:0,12,119	0/0:6,0:6:15:0,15,167	0/0:5,0:5:15:0,15,153	0/0:3,0:3:9:0,9,93	0/0:6,0:6:12:0,12,153	0/0:6,0:6:9:0,9,134	0/0:4,0:4:6:0,6,89	0/0:4,0:4:6:0,6,89	0/0:9,0:9:15:0,15,209	0/0:2,0:2:3:0,3,45	0/0:2,0:2:3:0,3,45	0/0:36,0:36:99:0,108,1204
chr0	36218940	.	A	G	1619.82	.	AC=19;AF=0.072;AN=264;BaseQRankSum=-0.724;DP=1081;Dels=0.00;FS=2.942;HaplotypeScore=0.1755;InbreedingCoeff=0.5096;MLEAC=16;MLEAF=0.061;MQ=59.77;MQ0=0;MQRankSum=-1.047;QD=24.18;ReadPosRankSum=0.424	GT:AD:DP:GQ:PL	0/0:52,0:52:99:0,156,1675	0/0:16,0:16:48:0,48,505	0/0:19,0:19:57:0,57,605	0/0:54,0:54:99:0,159,1664	0/0:20,0:20:60:0,60,624	0/0:19,0:19:57:0,57,594	0/0:27,0:27:81:0,81,844	0/0:2,0:2:6:0,6,68	0/0:1,0:1:3:0,3,33	0/0:17,0:17:51:0,51,520	0/0:3,0:3:9:0,9,96	1/1:0,14:14:42:405,42,0	0/0:16,0:16:48:0,48,498	0/0:2,0:2:6:0,6,63	0/0:20,0:20:60:0,60,621	0/0:19,0:19:57:0,57,582	0/0:17,0:17:51:0,51,521	./.:.:.:.:.	0/0:4,0:4:12:0,12,117	0/0:14,0:14:39:0,39,408	0/0:4,0:4:12:0,12,129	0/0:28,0:28:72:0,72,792	0/0:23,1:24:39:0,39,689	0/0:28,0:28:84:0,84,860	0/0:2,0:2:6:0,6,65	0/0:17,0:17:51:0,51,532	0/0:14,0:14:42:0,42,433	0/0:7,0:7:21:0,21,228	0/0:4,0:4:12:0,12,130	0/0:16,0:16:48:0,48,489	0/0:1,0:1:3:0,3,32	0/0:3,0:3:9:0,9,93	0/0:17,0:17:51:0,51,531	0/0:6,0:6:18:0,18,189	0/0:15,0:15:42:0,42,455	0/0:6,0:6:18:0,18,197	0/0:21,0:21:63:0,63,648	0/0:20,0:20:57:0,57,609	0/0:12,0:12:36:0,36,365	0/0:6,0:6:18:0,18,193	0/0:2,0:2:6:0,6,65	0/0:10,0:10:27:0,27,292	0/0:18,0:18:45:0,45,517	1/1:0,21:21:63:619,63,0	0/0:20,0:20:57:0,57,603	0/0:24,0:24:66:0,66,716	0/0:10,0:10:30:0,30,319	1/1:0,5:5:15:162,15,0	0/0:4,0:4:12:0,12,124	0/0:5,0:5:15:0,15,156	0/0:1,0:1:3:0,3,33	0/0:5,0:5:15:0,15,154	0/0:7,0:7:21:0,21,218	0/0:2,0:2:6:0,6,60	1/1:0,2:2:6:65,6,0	0/0:6,0:6:18:0,18,191	0/0:6,0:6:18:0,18,195	0/0:7,0:7:21:0,21,213	0/0:3,0:3:9:0,9,93	1/1:0,7:7:21:214,21,0	0/0:2,0:2:6:0,6,62	0/0:5,0:5:15:0,15,151	0/0:8,0:8:24:0,24,248	0/0:3,0:3:9:0,9,92	0/0:8,0:8:24:0,24,245	0/0:10,0:10:27:0,27,277	0/0:6,0:6:18:0,18,180	0/0:7,0:7:21:0,21,214	0/0:7,0:7:15:0,15,187	0/0:5,0:5:15:0,15,155	0/0:3,0:3:9:0,9,94	0/0:3,0:3:9:0,9,95	0/0:1,0:1:3:0,3,33	0/0:4,0:4:12:0,12,123	0/0:3,0:3:9:0,9,94	1/1:0,3:3:9:86,9,0	1/1:0,2:2:3:45,3,0	0/0:3,0:3:9:0,9,95	0/0:1,0:1:3:0,3,33	0/0:5,0:5:15:0,15,157	./.:.:.:.:.	0/0:2,0:2:6:0,6,61	0/0:6,0:6:18:0,18,193	0/0:4,0:4:12:0,12,124	0/0:4,0:4:12:0,12,120	0/0:3,0:3:9:0,9,94	0/0:5,0:5:15:0,15,156	0/0:5,0:5:15:0,15,160	0/0:3,0:3:9:0,9,92	0/1:3,1:4:11:11,0,85	0/0:1,0:1:3:0,3,32	0/0:4,0:4:12:0,12,126	0/0:2,0:2:6:0,6,64	0/0:1,0:1:3:0,3,32	./.:.:.:.:.	./.:.:.:.:.	0/0:5,0:5:15:0,15,161	0/0:1,0:1:3:0,3,32	0/0:2,0:2:6:0,6,63	0/0:2,0:2:6:0,6,63	0/0:10,1:11:30:0,30,327	0/0:2,0:2:3:0,3,32	0/0:1,0:1:3:0,3,31	0/0:1,0:1:3:0,3,32	0/0:1,0:1:3:0,3,32	0/0:3,0:3:9:0,9,94	0/0:4,0:4:12:0,12,129	0/0:5,0:5:15:0,15,153	0/0:8,0:8:24:0,24,253	0/0:6,0:6:18:0,18,181	0/0:7,0:7:21:0,21,221	0/0:8,0:8:24:0,24,252	0/0:9,0:9:27:0,27,270	0/0:7,0:7:21:0,21,216	0/0:1,0:1:3:0,3,32	0/0:2,0:2:6:0,6,62	0/0:8,0:8:21:0,21,230	0/0:3,0:3:9:0,9,95	0/0:5,0:5:15:0,15,154	0/0:4,0:4:12:0,12,122	1/1:0,5:5:15:150,15,0	1/1:0,4:4:12:119,12,0	0/0:10,0:10:27:0,27,297	0/0:4,0:4:12:0,12,123	0/0:6,0:6:18:0,18,184	0/0:2,0:2:6:0,6,64	0/0:3,0:3:9:0,9,94	0/0:5,0:5:15:0,15,155	0/0:5,0:5:15:0,15,152	./.:.:.:.:.	0/0:2,0:2:3:0,3,45	0/0:1,0:1:3:0,3,30	0/0:1,0:1:3:0,3,32	0/0:6,0:6:9:0,9,134	0/0:4,0:4:9:0,9,101	0/0:2,0:2:3:0,3,45	0/0:30,0:30:90:0,90,1027
chr0	36231182	.	T	G	13472.4	.	AC=132;AF=0.532;AN=248;BaseQRankSum=-6.566;DP=853;Dels=0.00;FS=2.759;HaplotypeScore=0.0829;InbreedingCoeff=0.7322;MLEAC=133;MLEAF=0.536;MQ=59.69;MQ0=0;MQRankSum=1.439;QD=27.72;ReadPosRankSum=1.281	GT:AD:DP:GQ:PL	1/1:0,47:47:99:1454,141,0	0/0:11,0:11:33:0,33,345	1/1:0,18:18:51:513,51,0	1/1:0,31:31:93:906,93,0	1/1:0,13:13:36:374,36,0	0/0:12,0:12:27:0,27,326	1/1:0,14:14:42:407,42,0	1/1:0,3:3:9:95,9,0	0/1:1,5:6:15:141,0,15	1/1:0,13:13:39:396,39,0	./.:.:.:.:.	0/0:9,0:9:24:0,24,259	1/1:0,15:15:45:466,45,0	./.:.:.:.:.	1/1:0,15:15:39:413,39,0	1/1:0,21:21:60:611,60,0	1/1:0,18:18:51:536,51,0	1/1:0,1:1:3:32,3,0	1/1:0,6:6:18:172,18,0	0/0:5,0:5:15:0,15,151	0/0:2,0:2:6:0,6,56	0/0:7,0:7:18:0,18,198	1/1:0,15:15:42:435,42,0	0/0:24,0:24:72:0,72,735	./.:.:.:.:.	0/0:8,0:8:21:0,21,231	1/1:0,17:17:51:501,51,0	1/1:0,4:4:12:123,12,0	./.:.:.:.:.	1/1:0,23:23:63:666,63,0	1/1:0,2:2:6:64,6,0	1/1:0,1:1:3:31,3,0	1/1:0,18:18:54:526,54,0	0/1:1,1:2:25:25,0,28	0/0:18,0:18:51:0,51,549	1/1:0,3:3:9:88,9,0	0/0:12,0:12:36:0,36,375	1/1:0,5:5:15:143,15,0	1/1:0,12:12:36:362,36,0	./.:.:.:.:.	1/1:0,3:3:9:92,9,0	1/1:0,12:12:36:361,36,0	0/0:20,0:20:60:0,60,612	0/0:15,0:15:45:0,45,458	0/0:21,0:21:60:0,60,621	0/0:17,0:17:51:0,51,523	1/1:0,9:9:27:261,27,0	0/1:6,1:7:12:12,0,161	./.:.:.:.:.	1/1:0,2:2:6:59,6,0	1/1:0,1:1:3:29,3,0	1/1:0,7:7:21:210,21,0	1/1:0,2:2:6:57,6,0	1/1:0,3:3:9:88,9,0	0/0:1,0:1:3:0,3,32	1/1:0,4:4:12:118,12,0	0/0:5,0:5:15:0,15,159	0/0:7,0:7:21:0,21,221	1/1:0,2:2:6:59,6,0	0/0:6,0:6:15:0,15,171	1/1:0,2:2:6:61,6,0	./.:.:.:.:.	1/1:0,9:9:27:270,27,0	1/1:0,2:2:6:60,6,0	1/1:0,7:7:21:216,21,0	1/1:0,3:3:9:97,9,0	1/1:0,2:2:6:59,6,0	1/1:0,6:6:18:175,18,0	1/1:0,1:1:3:33,3,0	0/0:2,0:2:6:0,6,67	0/0:1,0:1:3:0,3,31	0/0:4,0:4:12:0,12,124	0/0:3,0:3:9:0,9,95	0/0:8,0:8:24:0,24,250	0/0:4,0:4:9:0,9,111	0/0:1,0:1:3:0,3,32	0/0:3,0:3:9:0,9,93	0/0:1,0:1:3:0,3,31	./.:.:.:.:.	0/0:1,0:1:3:0,3,31	0/0:1,0:1:3:0,3,31	./.:.:.:.:.	0/0:3,0:3:9:0,9,98	0/0:6,0:6:15:0,15,173	0/0:4,0:4:12:0,12,123	0/0:2,0:2:6:0,6,63	./.:.:.:.:.	1/1:0,5:5:15:140,15,0	1/1:0,1:1:3:31,3,0	1/1:0,3:3:9:91,9,0	1/1:0,1:1:3:32,3,0	1/1:0,3:3:9:90,9,0	1/1:0,4:4:12:121,12,0	1/1:0,3:3:9:87,9,0	1/1:0,2:2:6:58,6,0	0/1:1,3:4:12:80,0,12	1/1:0,2:2:6:62,6,0	1/1:0,3:3:9:92,9,0	1/1:0,2:2:6:59,6,0	1/1:0,2:2:6:62,6,0	1/1:0,5:5:15:148,15,0	1/1:0,3:3:9:96,9,0	1/1:0,2:2:6:63,6,0	0/0:2,0:2:6:0,6,63	0/0:2,0:2:3:0,3,45	0/0:5,0:5:15:0,15,158	0/0:4,0:4:12:0,12,130	0/0:10,0:10:30:0,30,298	1/1:0,3:3:9:92,9,0	1/1:0,4:4:6:89,6,0	1/1:0,4:4:12:123,12,0	1/1:0,3:3:9:95,9,0	1/1:0,4:4:12:122,12,0	1/1:0,5:5:15:149,15,0	1/1:0,5:5:15:146,15,0	1/1:0,6:6:18:175,18,0	./.:.:.:.:.	0/0:4,0:4:12:0,12,124	0/0:1,0:1:3:0,3,32	./.:.:.:.:.	0/0:10,0:10:30:0,30,306	0/0:4,0:4:12:0,12,114	0/0:6,0:6:18:0,18,185	0/0:7,0:7:21:0,21,223	0/0:1,0:1:3:0,3,32	0/0:4,0:4:12:0,12,120	0/0:5,0:5:12:0,12,140	0/0:3,0:3:9:0,9,92	0/0:2,0:2:6:0,6,55	./.:.:.:.:.	0/0:8,0:8:15:0,15,194	0/0:5,0:5:6:0,6,89	0/0:2,0:2:3:0,3,45	0/0:5,0:5:12:0,12,138	0/0:2,0:2:3:0,3,45	0/0:5,0:5:12:0,12,139	0/0:26,0:26:78:0,78,880
chr0	36231744	.	A	C	2285.88	.	AC=25;AF=0.098;AN=254;BaseQRankSum=0.807;DP=898;Dels=0.00;FS=5.287;HaplotypeScore=0.0530;InbreedingCoeff=0.5497;MLEAC=23;MLEAF=0.091;MQ=59.81;MQ0=0;MQRankSum=-0.013;QD=25.98;ReadPosRankSum=0.201	GT:AD:DP:GQ:PL	0/0:45,0:45:99:0,135,1462	0/0:14,0:14:42:0,42,435	0/0:19,0:19:51:0,51,562	0/0:43,0:43:99:0,129,1357	0/0:24,0:24:72:0,72,757	0/0:15,0:15:42:0,42,460	0/0:11,0:11:30:0,30,322	0/0:6,0:6:18:0,18,187	0/0:7,0:7:21:0,21,221	0/0:18,0:18:54:0,54,551	0/0:2,0:2:6:0,6,65	1/1:0,17:17:51:552,51,0	0/0:12,0:12:36:0,36,379	0/0:1,0:1:3:0,3,31	0/0:24,0:24:72:0,72,754	0/0:18,0:18:54:0,54,564	0/0:15,0:15:45:0,45,459	0/0:5,0:5:15:0,15,155	0/0:11,0:11:24:0,24,291	0/0:3,0:3:9:0,9,95	0/0:5,0:5:15:0,15,161	0/0:9,0:9:27:0,27,277	0/0:16,0:16:48:0,48,498	1/1:0,12:12:36:373,36,0	0/0:4,0:4:12:0,12,124	0/0:16,0:16:48:0,48,516	0/0:16,0:16:45:0,45,483	0/0:2,0:2:6:0,6,66	0/0:1,0:1:3:0,3,28	0/0:20,0:20:51:0,51,570	0/0:2,0:2:6:0,6,65	0/0:3,0:3:9:0,9,100	0/0:19,0:19:54:0,54,575	0/0:2,0:2:6:0,6,63	0/0:17,0:17:51:0,51,536	0/0:3,0:3:9:0,9,95	0/0:24,0:24:72:0,72,750	0/0:13,0:13:36:0,36,389	0/0:7,0:7:21:0,21,213	./.:.:.:.:.	0/0:4,0:4:12:0,12,126	0/0:4,0:4:12:0,12,123	0/0:22,0:22:54:0,54,613	1/1:0,15:15:45:479,45,0	0/0:18,0:18:51:0,51,545	0/0:12,0:12:36:0,36,370	0/0:8,0:8:21:0,21,232	1/1:0,4:4:12:136,12,0	0/0:1,0:1:3:0,3,32	0/0:5,0:5:15:0,15,156	0/0:1,0:1:3:0,3,32	0/0:2,0:2:6:0,6,59	0/0:3,0:3:9:0,9,95	0/0:4,0:4:12:0,12,122	1/1:0,5:5:15:153,15,0	0/0:3,0:3:9:0,9,92	1/1:0,1:1:3:32,3,0	1/1:0,3:3:9:97,9,0	0/0:1,0:1:3:0,3,32	1/1:0,8:8:24:252,24,0	0/0:4,0:4:12:0,12,126	0/0:2,0:2:6:0,6,63	0/0:1,0:1:3:0,3,29	0/0:6,0:6:18:0,18,191	0/0:5,0:5:15:0,15,158	0/0:2,0:2:6:0,6,64	0/0:3,0:3:9:0,9,97	0/0:2,0:2:6:0,6,61	0/0:6,0:6:18:0,18,184	0/0:1,0:1:3:0,3,32	./.:.:.:.:.	0/0:1,0:1:3:0,3,34	0/0:1,0:1:3:0,3,31	0/1:6,1:7:14:14,0,154	1/1:0,2:2:6:57,6,0	1/1:0,6:6:18:191,18,0	0/0:2,0:2:6:0,6,61	0/0:3,0:3:9:0,9,94	./.:.:.:.:.	0/0:4,0:4:12:0,12,128	0/0:1,0:1:3:0,3,31	0/0:3,0:3:9:0,9,95	0/0:5,0:5:15:0,15,164	0/0:6,0:6:18:0,18,185	0/0:1,0:1:3:0,3,32	0/0:5,0:5:15:0,15,158	0/0:4,0:4:9:0,9,112	0/0:5,0:5:15:0,15,152	0/0:5,0:5:15:0,15,162	0/0:2,0:2:6:0,6,61	0/0:8,0:8:18:0,18,216	0/0:4,0:4:12:0,12,129	0/0:6,0:6:18:0,18,192	0/0:2,0:2:6:0,6,59	0/0:3,0:3:9:0,9,95	0/0:1,0:1:3:0,3,31	0/0:3,0:3:9:0,9,95	./.:.:.:.:.	./.:.:.:.:.	0/0:2,0:2:6:0,6,67	0/0:5,0:5:15:0,15,161	0/0:3,0:3:9:0,9,95	0/0:2,0:2:6:0,6,59	0/0:2,0:2:6:0,6,61	0/0:1,0:1:3:0,3,31	0/0:7,0:7:21:0,21,231	0/0:4,0:4:12:0,12,120	0/0:14,0:14:30:0,30,368	0/0:5,0:5:15:0,15,159	./.:.:.:.:.	0/0:5,0:5:15:0,15,158	0/0:5,0:5:15:0,15,162	0/0:11,0:11:33:0,33,348	0/0:5,0:5:15:0,15,159	0/0:5,0:5:15:0,15,155	0/0:14,0:14:42:0,42,442	0/0:1,0:1:3:0,3,31	0/0:3,0:3:9:0,9,92	1/1:0,3:3:9:98,9,0	0/0:4,0:4:12:0,12,127	1/1:0,5:5:15:162,15,0	0/0:3,0:3:9:0,9,97	0/0:8,0:8:24:0,24,261	0/0:2,0:2:6:0,6,66	0/0:4,0:4:12:0,12,124	0/0:3,0:3:9:0,9,98	0/0:4,0:4:12:0,12,124	0/0:1,0:1:3:0,3,30	0/0:1,0:1:3:0,3,33	./.:.:.:.:.	./.:.:.:.:.	./.:.:.:.:.	0/0:2,0:2:3:0,3,45	0/0:2,0:2:3:0,3,45	0/0:4,0:4:6:0,6,89	./.:.:.:.:.	0/0:10,0:10:30:0,30,340
chr0	36232670	.	G	C	1158.49	.	AC=21;AF=0.088;AN=240;BaseQRankSum=-0.437;DP=840;Dels=0.00;FS=5.295;HaplotypeScore=0.0652;InbreedingCoeff=0.5158;MLEAC=17;MLEAF=0.071;MQ=59.37;MQ0=5;MQRankSum=-0.425;QD=24.14;ReadPosRankSum=-0.774	GT:AD:DP:GQ:PL	0/0:67,0:67:99:0,201,2097	0/0:17,0:17:51:0,51,520	0/0:12,0:12:36:0,36,374	0/0:32,0:33:93:0,93,968	0/0:11,0:11:33:0,33,325	0/0:11,0:11:27:0,27,302	1/1:0,10:10:30:307,30,0	./.:.:.:.:.	0/0:3,0:3:9:0,9,96	0/0:18,0:18:48:0,48,515	0/0:1,0:1:3:0,3,32	0/0:20,0:20:54:0,54,566	0/0:15,0:15:42:0,42,444	0/0:2,0:2:6:0,6,63	0/0:15,0:15:42:0,42,447	0/0:13,0:14:36:0,36,377	0/0:22,0:22:54:0,54,604	0/0:2,0:2:6:0,6,63	0/0:7,0:7:21:0,21,208	0/0:3,0:3:6:0,6,73	0/0:2,0:2:6:0,6,67	0/0:4,0:4:12:0,12,121	0/0:13,0:13:33:0,33,346	0/0:15,0:16:39:0,39,427	0/0:2,0:2:6:0,6,67	0/0:13,0:13:39:0,39,396	0/0:17,0:17:48:0,48,502	./.:.:.:.:.	0/0:1,0:1:3:0,3,32	0/0:13,0:13:27:0,27,309	0/0:4,0:4:12:0,12,121	0/0:7,0:7:21:0,21,220	1/1:0,7:7:21:208,21,0	0/0:2,0:2:6:0,6,61	0/0:16,0:16:48:0,48,483	./.:.:.:.:.	0/0:14,0:14:39:0,39,422	0/0:5,0:5:15:0,15,152	0/0:17,0:17:48:0,48,501	0/0:1,0:1:3:0,3,31	./.:.:.:.:.	0/0:13,0:13:36:0,36,386	0/0:8,0:8:18:0,18,210	0/0:21,0:21:60:0,60,626	0/0:15,0:15:39:0,39,426	0/0:23,0:23:63:0,63,667	0/0:9,0:9:18:0,18,212	0/0:4,0:4:12:0,12,122	0/0:4,0:4:12:0,12,124	0/0:3,0:3:9:0,9,94	./.:.:.:.:.	0/0:1,0:1:3:0,3,23	0/0:6,0:6:18:0,18,184	0/0:3,0:3:9:0,9,94	0/0:3,0:3:9:0,9,90	./.:.:.:.:.	./.:.:.:.:.	0/0:3,0:3:9:0,9,97	0/0:2,0:2:6:0,6,60	0/0:6,0:6:18:0,18,185	0/0:1,0:1:3:0,3,32	0/0:2,0:2:6:0,6,60	0/0:8,0:8:24:0,24,232	1/1:0,3:3:9:95,9,0	./.:.:.:.:.	0/0:2,0:2:6:0,6,61	1/1:0,2:2:6:62,6,0	0/0:3,0:3:9:0,9,89	0/0:4,0:4:12:0,12,126	./.:.:.:.:.	./.:.:.:.:.	0/0:4,0:4:12:0,12,122	0/0:4,0:4:9:0,9,106	0/0:1,0:1:3:0,3,31	0/0:3,0:3:9:0,9,88	0/0:2,0:2:6:0,6,59	0/0:4,0:4:12:0,12,120	0/0:3,0:3:9:0,9,96	./.:.:.:.:.	./.:.:.:.:.	0/0:2,0:2:6:0,6,63	0/0:5,0:5:15:0,15,152	0/0:3,0:3:9:0,9,95	0/0:3,0:3:9:0,9,89	0/0:3,0:3:9:0,9,89	0/0:4,0:4:12:0,12,126	0/0:4,0:4:12:0,12,125	0/0:4,0:4:12:0,12,123	0/0:4,0:4:12:0,12,119	0/0:3,0:3:9:0,9,92	./.:.:.:.:.	1/1:0,3:3:9:92,9,0	0/0:1,0:1:3:0,3,32	0/0:3,0:3:9:0,9,90	./.:.:.:.:.	0/1:1,4:5:13:113,0,13	1/1:0,1:1:3:31,3,0	1/1:0,1:1:3:29,3,0	0/0:3,0:3:9:0,9,93	1/1:0,3:3:9:89,9,0	0/0:3,0:3:9:0,9,92	0/0:1,0:1:3:0,3,32	0/0:1,0:1:3:0,3,30	0/0:5,0:5:12:0,12,139	./.:.:.:.:.	0/0:5,0:5:15:0,15,156	0/0:6,0:6:18:0,18,189	0/0:5,0:5:15:0,15,148	0/0:3,0:3:9:0,9,97	1/1:0,5:5:15:157,15,0	1/1:0,8:8:21:231,21,0	0/0:3,0:3:9:0,9,100	0/0:10,0:10:27:0,27,287	0/0:5,0:5:15:0,15,150	0/0:6,0:6:18:0,18,183	0/0:2,0:2:6:0,6,60	0/0:3,0:3:9:0,9,91	0/0:9,0:9:27:0,27,271	0/0:3,0:3:9:0,9,92	0/0:5,0:5:15:0,15,150	0/0:6,0:6:18:0,18,181	0/0:5,0:5:15:0,15,150	0/0:7,0:7:15:0,15,181	0/0:1,0:1:3:0,3,32	0/0:6,0:6:18:0,18,174	0/0:2,0:3:6:0,6,59	0/0:6,0:6:18:0,18,170	0/0:5,0:5:12:0,12,137	0/0:9,0:9:24:0,24,261	./.:.:.:.:.	0/0:1,0:1:3:0,3,29	./.:.:.:.:.	0/0:2,0:2:3:0,3,45	0/0:2,0:2:6:0,6,56	0/0:2,0:2:3:0,3,45	0/0:6,0:6:9:0,9,106	0/0:28,0:28:84:0,84,888
chr0	36232721	.	G	A	1027.78	.	AC=17;AF=0.066;AN=256;BaseQRankSum=1.223;DP=833;Dels=0.00;FS=1.238;HaplotypeScore=0.1311;InbreedingCoeff=0.4024;MLEAC=13;MLEAF=0.051;MQ=59.46;MQ0=4;MQRankSum=1.176;QD=23.90;ReadPosRankSum=-1.136	GT:AD:DP:GQ:PL	0/0:45,0:45:99:0,135,1372	0/0:16,0:16:45:0,45,484	0/0:16,0:16:42:0,42,449	0/0:26,0:26:72:0,72,744	0/0:18,0:18:54:0,54,539	0/0:8,0:8:24:0,24,241	0/0:9,0:9:27:0,27,266	0/0:1,0:1:3:0,3,32	0/0:3,0:3:9:0,9,96	0/0:16,0:16:42:0,42,441	./.:.:.:.:.	0/0:17,0:17:48:0,48,485	0/0:14,0:14:36:0,36,397	0/0:1,0:1:3:0,3,35	0/0:12,0:12:36:0,36,368	0/0:12,0:12:33:0,33,324	0/0:15,0:15:45:0,45,450	0/0:3,0:3:9:0,9,84	0/0:3,0:3:9:0,9,91	0/0:2,0:2:6:0,6,57	0/0:2,0:2:6:0,6,66	0/0:6,0:6:18:0,18,179	0/0:24,1:25:46:0,46,647	0/0:16,0:16:36:0,36,394	0/0:1,0:1:3:0,3,30	0/0:24,0:24:69:0,69,709	0/0:12,0:12:36:0,36,359	0/0:1,0:1:3:0,3,32	1/1:0,3:3:9:100,9,0	1/1:0,16:16:45:480,45,0	1/1:0,2:2:6:58,6,0	1/1:0,4:4:12:128,12,0	0/0:11,0:11:30:0,30,315	0/0:1,0:1:3:0,3,31	0/0:15,0:15:42:0,42,444	0/0:4,0:4:12:0,12,124	0/0:16,0:16:45:0,45,459	0/0:13,0:13:39:0,39,393	0/0:13,0:13:36:0,36,375	0/0:5,0:5:15:0,15,160	0/0:3,0:3:9:0,9,95	0/0:16,0:16:45:0,45,477	0/0:11,0:11:27:0,27,301	0/0:16,0:16:45:0,45,475	0/0:14,0:14:42:0,42,413	0/0:20,0:20:45:0,45,510	0/0:10,0:10:27:0,27,286	0/0:3,0:3:9:0,9,88	./.:.:.:.:.	0/0:4,0:4:12:0,12,122	0/0:1,0:1:3:0,3,31	0/0:3,0:3:9:0,9,94	0/0:3,0:3:9:0,9,91	0/0:1,0:1:3:0,3,30	0/0:2,0:2:6:0,6,61	0/0:1,0:1:3:0,3,32	./.:.:.:.:.	0/0:4,0:4:12:0,12,123	0/0:2,0:2:6:0,6,59	0/0:6,0:6:18:0,18,180	0/0:3,0:3:9:0,9,88	0/0:3,0:3:9:0,9,91	0/0:6,0:6:18:0,18,183	0/0:6,0:6:15:0,15,165	0/0:4,0:4:9:0,9,104	0/0:1,0:1:3:0,3,30	0/0:1,0:1:3:0,3,32	1/1:0,4:4:12:122,12,0	1/1:0,5:5:15:151,15,0	./.:.:.:.:.	./.:.:.:.:.	0/0:5,0:5:15:0,15,151	0/0:5,0:5:12:0,12,137	0/0:5,0:5:12:0,12,132	0/0:1,0:1:3:0,3,30	0/0:2,0:2:6:0,6,61	0/0:5,0:5:15:0,15,156	0/0:4,0:4:12:0,12,119	0/0:2,0:2:6:0,6,57	0/0:5,0:5:9:0,9,118	0/0:2,0:2:6:0,6,61	0/0:1,0:1:3:0,3,31	0/0:1,0:1:3:0,3,30	0/0:1,0:1:3:0,3,29	0/0:2,0:2:6:0,6,59	0/0:1,0:1:3:0,3,30	0/0:2,0:2:6:0,6,63	0/0:2,0:2:6:0,6,63	0/1:2,3:5:44:80,0,44	1/1:0,3:3:9:99,9,0	./.:.:.:.:.	0/0:1,0:1:3:0,3,32	0/0:2,0:2:6:0,6,62	0/0:2,0:2:6:0,6,59	./.:.:.:.:.	0/0:2,0:2:6:0,6,61	0/0:3,0:3:9:0,9,90	0/0:3,0:3:6:0,6,74	0/0:5,0:5:15:0,15,151	0/0:1,0:2:3:0,3,31	0/0:8,0:8:24:0,24,233	0/0:1,0:1:3:0,3,33	0/0:2,0:2:6:0,6,59	0/0:6,0:6:15:0,15,169	0/0:2,0:2:6:0,6,60	0/0:3,0:3:9:0,9,91	0/0:8,0:8:24:0,24,251	0/0:5,0:5:12:0,12,119	0/0:3,0:3:9:0,9,97	0/0:4,0:4:12:0,12,117	0/0:6,0:6:12:0,12,150	0/0:3,0:3:9:0,9,97	0/0:7,0:7:15:0,15,164	0/0:5,0:5:15:0,15,146	0/0:7,0:7:21:0,21,209	0/0:3,0:3:9:0,9,92	1/1:0,1:1:3:32,3,0	0/0:8,0:8:24:0,24,232	0/0:3,0:3:9:0,9,95	0/0:3,0:3:9:0,9,92	0/0:3,0:3:9:0,9,86	0/0:4,0:4:12:0,12,121	0/0:6,0:6:15:0,15,170	0/0:3,0:3:6:0,6,79	0/0:5,0:5:15:0,15,144	0/0:7,0:7:15:0,15,147	0/0:8,0:8:24:0,24,237	0/0:5,0:5:12:0,12,136	0/0:6,0:6:18:0,18,185	./.:.:.:.:.	0/0:1,0:1:3:0,3,30	./.:.:.:.:.	0/0:1,0:1:3:0,3,30	0/0:3,0:3:6:0,6,58	0/0:2,0:2:3:0,3,45	0/0:4,0:4:9:0,9,102	0/0:32,0:32:96:0,96,1044
chr0	36233167	.	T	C	1267.49	.	AC=24;AF=0.093;AN=258;BaseQRankSum=1.574;DP=869;Dels=0.00;FS=11.275;HaplotypeScore=0.1322;InbreedingCoeff=0.5143;MLEAC=20;MLEAF=0.078;MQ=59.76;MQ0=2;MQRankSum=0.245;QD=22.63;ReadPosRankSum=-0.393	GT:AD:DP:GQ:PL	0/0:44,0:44:99:0,117,1322	0/0:28,0:28:81:0,81,842	0/0:16,0:16:45:0,45,487	0/0:35,0:35:99:0,105,1093	0/0:21,0:21:63:0,63,655	0/0:8,0:8:18:0,18,213	1/1:0,10:10:30:315,30,0	0/0:2,0:2:6:0,6,70	0/0:4,0:4:12:0,12,134	0/0:13,0:13:36:0,36,395	./.:.:.:.:.	0/0:11,0:11:30:0,30,337	0/0:14,0:14:42:0,42,445	0/0:1,0:1:3:0,3,32	0/0:16,0:16:45:0,45,490	0/0:11,0:11:33:0,33,336	0/0:16,0:16:48:0,48,510	0/0:1,0:1:3:0,3,34	0/0:6,0:6:18:0,18,186	0/0:10,0:10:30:0,30,310	0/0:4,0:4:12:0,12,130	0/0:10,0:10:21:0,21,260	0/0:11,0:11:27:0,27,302	0/0:19,0:19:51:0,51,557	0/0:3,0:3:9:0,9,94	0/0:18,0:18:54:0,54,562	0/0:10,0:10:30:0,30,310	0/0:3,0:3:9:0,9,95	0/0:2,0:2:6:0,6,62	0/0:13,0:13:30:0,30,326	0/1:2,1:3:23:23,0,62	0/0:2,0:2:6:0,6,60	1/1:0,10:10:21:268,21,0	0/0:4,0:4:12:0,12,122	0/0:15,0:15:45:0,45,459	0/1:1,1:2:18:18,0,27	0/0:25,0:25:69:0,69,755	0/0:9,0:9:27:0,27,279	0/0:3,0:3:9:0,9,95	0/0:4,0:4:12:0,12,128	0/0:2,0:2:6:0,6,67	0/0:10,0:10:30:0,30,312	0/0:15,0:15:39:0,39,432	0/0:18,0:18:54:0,54,550	0/0:11,0:11:24:0,24,293	0/0:16,0:16:48:0,48,499	0/0:9,0:9:27:0,27,276	./.:.:.:.:.	0/0:1,0:1:3:0,3,34	0/0:8,0:8:24:0,24,245	0/0:1,0:1:3:0,3,29	0/0:2,0:2:6:0,6,63	0/0:6,0:6:18:0,18,189	0/0:3,0:3:6:0,6,76	0/0:7,0:7:21:0,21,211	0/0:1,0:1:3:0,3,31	0/0:6,0:6:18:0,18,189	0/0:9,0:9:27:0,27,284	0/0:1,0:1:3:0,3,31	0/0:3,0:3:9:0,9,95	./.:.:.:.:.	0/0:3,0:3:9:0,9,97	0/0:4,0:4:12:0,12,125	1/1:0,5:5:15:153,15,0	0/0:4,0:4:12:0,12,121	0/0:6,0:6:18:0,18,192	1/1:0,4:4:12:122,12,0	0/0:3,0:3:9:0,9,92	0/0:3,0:3:9:0,9,95	./.:.:.:.:.	./.:.:.:.:.	0/0:5,0:5:12:0,12,133	0/0:2,0:2:6:0,6,63	0/0:9,0:9:24:0,24,252	0/0:5,0:5:12:0,12,134	0/0:2,0:2:6:0,6,65	0/0:1,0:1:3:0,3,32	0/0:4,0:4:12:0,12,122	0/0:5,0:5:15:0,15,158	0/0:7,0:7:21:0,21,214	./.:.:.:.:.	0/0:1,0:1:3:0,3,33	0/0:3,0:3:9:0,9,96	0/0:5,0:5:15:0,15,156	0/0:1,0:1:3:0,3,32	0/0:4,0:4:12:0,12,128	0/0:3,0:3:9:0,9,94	0/0:1,0:1:3:0,3,24	0/0:4,0:4:12:0,12,121	0/0:4,0:4:12:0,12,118	0/0:3,0:3:9:0,9,97	1/1:0,2:2:6:64,6,0	0/0:7,0:7:21:0,21,220	0/0:3,0:3:9:0,9,95	./.:.:.:.:.	1/1:0,1:1:3:32,3,0	1/1:0,1:1:3:32,3,0	1/1:0,3:3:9:95,9,0	0/0:6,0:6:18:0,18,186	1/1:0,5:5:15:163,15,0	0/0:4,0:4:12:0,12,132	0/0:1,0:1:3:0,3,31	0/0:3,0:3:9:0,9,92	0/0:3,0:3:9:0,9,94	0/0:3,0:3:9:0,9,95	0/0:3,0:3:9:0,9,94	0/0:4,0:4:12:0,12,120	0/0:3,0:3:9:0,9,85	0/0:2,0:2:6:0,6,63	1/1:0,5:5:12:132,12,0	1/1:0,5:5:12:139,12,0	0/0:2,0:2:6:0,6,65	0/0:6,0:6:18:0,18,191	0/0:8,0:8:24:0,24,250	0/0:3,0:3:9:0,9,96	0/0:5,0:5:15:0,15,162	0/0:5,0:5:12:0,12,142	0/0:6,0:6:18:0,18,184	0/0:2,0:2:6:0,6,63	0/0:2,0:2:6:0,6,63	0/0:6,0:6:18:0,18,189	0/0:6,0:6:18:0,18,185	0/0:2,0:2:6:0,6,62	0/0:6,0:6:18:0,18,189	0/0:5,0:5:15:0,15,144	0/0:2,0:2:6:0,6,62	0/0:6,0:6:15:0,15,167	0/0:8,0:8:24:0,24,254	0/0:2,0:2:6:0,6,55	./.:.:.:.:.	0/0:4,0:4:6:0,6,75	0/0:3,0:3:6:0,6,75	0/0:7,0:7:15:0,15,181	0/0:2,0:2:3:0,3,45	0/0:2,0:2:3:0,3,45	0/0:6,0:6:9:0,9,118	0/0:32,0:32:96:0,96,1069
chr0	36234295	.	G	T	9026.88	.	AC=105;AF=0.438;AN=240;BaseQRankSum=2.851;DP=820;Dels=0.00;FS=0.602;HaplotypeScore=0.1717;InbreedingCoeff=0.7053;MLEAC=101;MLEAF=0.421;MQ=54.30;MQ0=35;MQRankSum=1.262;QD=24.87;ReadPosRankSum=0.393	GT:AD:DP:GQ:PL	1/1:0,43:43:99:1369,129,0	0/0:16,0:16:33:0,33,341	0/0:19,0:19:57:0,57,534	1/1:8,25:33:75:768,75,0	1/1:0,17:17:42:476,42,0	0/0:14,0:14:39:0,39,390	0/0:12,0:12:33:0,33,322	./.:.:.:.:.	0/1:1,3:4:19:85,0,19	1/1:3,11:14:33:344,33,0	./.:.:.:.:.	0/0:12,0:12:24:0,24,229	1/1:0,12:12:36:367,36,0	1/1:0,1:1:3:34,3,0	1/1:6,13:19:39:410,39,0	1/1:1,21:22:57:622,57,0	1/1:3,13:16:39:398,39,0	1/1:0,1:1:3:34,3,0	0/0:7,0:7:15:0,15,149	0/0:8,0:8:12:0,12,123	0/0:2,0:2:6:0,6,67	0/0:16,0:16:33:0,33,337	0/0:9,0:9:24:0,24,243	0/0:13,0:13:39:0,39,392	./.:.:.:.:.	0/0:11,0:11:24:0,24,266	1/1:3,8:11:24:239,24,0	1/1:0,1:1:3:22,3,0	./.:.:.:.:.	1/1:4,15:19:42:449,42,0	1/1:0,3:3:9:94,9,0	1/1:0,2:2:6:69,6,0	0/0:19,0:19:51:0,51,542	1/1:0,2:2:6:65,6,0	0/0:12,0:12:24:0,24,243	0/0:2,0:2:6:0,6,69	0/0:21,0:21:54:0,54,543	1/1:0,10:10:27:289,27,0	1/1:2,15:17:45:462,45,0	0/1:1,2:3:23:52,0,23	1/1:0,1:1:3:32,3,0	1/1:2,8:10:24:241,24,0	0/0:18,0:18:45:0,45,486	0/0:18,0:18:48:0,48,505	0/0:17,0:17:42:0,42,405	0/0:17,0:17:24:0,24,256	0/0:9,0:9:24:0,24,247	1/1:0,1:1:3:34,3,0	1/1:0,3:3:9:92,9,0	1/1:1,3:4:9:87,9,0	1/1:0,2:2:6:62,6,0	1/1:0,2:2:6:61,6,0	1/1:0,2:2:6:59,6,0	0/1:5,1:6:26:26,0,39	0/0:6,0:6:18:0,18,183	1/1:0,2:2:6:65,6,0	0/0:5,0:5:12:0,12,118	0/0:2,0:2:6:0,6,62	./.:.:.:.:.	0/0:5,0:5:15:0,15,157	1/1:0,3:3:9:92,9,0	1/1:0,2:2:6:63,6,0	1/1:4,5:9:15:155,15,0	0/0:4,0:4:9:0,9,90	1/1:0,2:2:6:61,6,0	1/1:2,6:8:15:171,15,0	0/0:5,0:5:15:0,15,151	1/1:0,5:5:15:149,15,0	1/1:0,5:5:15:157,15,0	0/0:1,0:1:3:0,3,30	./.:.:.:.:.	0/0:3,0:3:9:0,9,91	0/0:3,0:3:9:0,9,97	0/0:2,0:2:3:0,3,30	0/0:5,0:5:15:0,15,151	./.:.:.:.:.	0/0:4,0:4:12:0,12,122	0/0:2,0:2:6:0,6,63	0/0:2,0:2:6:0,6,60	0/0:7,0:7:12:0,12,120	./.:.:.:.:.	./.:.:.:.:.	0/0:2,0:2:6:0,6,61	0/0:3,0:3:9:0,9,90	0/0:5,0:5:9:0,9,104	./.:.:.:.:.	1/1:0,3:3:9:96,9,0	./.:.:.:.:.	1/1:0,2:2:6:61,6,0	1/1:0,3:3:9:99,9,0	1/1:0,2:2:6:61,6,0	0/0:3,0:3:9:0,9,93	./.:.:.:.:.	1/1:0,1:1:3:31,3,0	1/1:0,2:2:6:62,6,0	0/0:1,0:1:3:0,3,33	0/0:2,0:2:6:0,6,66	0/0:6,0:6:12:0,12,117	1/1:0,3:3:9:92,9,0	0/0:1,0:1:3:0,3,30	1/1:0,1:1:3:30,3,0	1/1:0,3:3:9:92,9,0	1/1:0,1:1:3:24,3,0	0/0:4,0:4:12:0,12,122	0/0:4,0:4:9:0,9,91	0/0:3,0:3:9:0,9,89	0/0:1,0:1:3:0,3,32	0/0:3,0:3:6:0,6,61	1/1:0,1:1:3:25,3,0	0/0:4,0:4:9:0,9,91	0/0:4,0:4:6:0,6,59	1/1:0,1:1:3:25,3,0	1/1:0,7:7:21:221,21,0	1/1:2,4:6:12:120,12,0	1/1:0,4:4:12:126,12,0	1/1:0,2:2:6:62,6,0	1/1:0,4:4:12:129,12,0	0/0:5,0:5:12:0,12,117	0/0:9,0:9:27:0,27,265	./.:.:.:.:.	0/0:4,0:4:6:0,6,59	0/0:2,0:2:6:0,6,59	0/0:9,0:9:27:0,27,272	0/0:2,0:2:3:0,3,30	./.:.:.:.:.	0/0:2,0:2:6:0,6,62	0/0:4,0:4:6:0,6,59	0/0:3,0:3:9:0,9,89	0/0:4,0:4:12:0,12,120	0/0:6,0:6:3:0,3,44	0/0:1,0:1:3:0,3,30	./.:.:.:.:.	./.:.:.:.:.	0/0:5,0:5:9:0,9,120	./.:.:.:.:.	0/0:2,0:2:3:0,3,45	0/0:21,0:21:63:0,63,687
chr0	36236377	.	C	A	1573.77	.	AC=13;AF=0.050;AN=260;BaseQRankSum=-1.244;DP=872;Dels=0.00;FS=2.457;HaplotypeScore=0.0767;InbreedingCoeff=0.3841;MLEAC=13;MLEAF=0.050;MQ=59.72;MQ0=0;MQRankSum=-1.450;QD=26.23;ReadPosRankSum=-0.672	GT:AD:DP:GQ:PL	0/0:35,0:35:99:0,105,1096	0/0:17,0:17:51:0,51,503	0/0:21,0:21:63:0,63,642	0/0:30,0:30:87:0,87,907	0/0:12,0:12:36:0,36,368	0/0:7,0:7:18:0,18,180	0/0:7,0:7:21:0,21,206	0/0:1,0:1:3:0,3,33	0/0:1,0:1:3:0,3,30	1/1:0,13:13:39:394,39,0	1/1:0,2:2:6:64,6,0	0/0:11,0:11:33:0,33,333	0/0:14,0:14:42:0,42,442	0/0:1,0:1:3:0,3,30	0/0:27,0:27:81:0,81,819	1/1:0,18:18:54:544,54,0	0/0:19,0:19:54:0,54,565	0/0:1,0:1:3:0,3,34	0/0:8,0:8:24:0,24,242	0/0:2,0:2:6:0,6,61	./.:.:.:.:.	0/0:16,0:16:42:0,42,460	0/0:11,0:11:30:0,30,326	0/0:31,0:31:78:0,78,856	0/0:4,0:4:12:0,12,122	0/0:17,0:17:48:0,48,486	1/1:0,6:6:18:178,18,0	0/0:5,0:5:12:0,12,120	0/0:4,0:4:12:0,12,126	0/0:11,0:11:30:0,30,309	./.:.:.:.:.	0/0:3,0:3:9:0,9,87	0/0:9,0:9:24:0,24,261	./.:.:.:.:.	0/0:12,0:12:36:0,36,359	0/0:5,0:5:15:0,15,143	0/0:25,0:25:75:0,75,766	0/0:6,0:6:18:0,18,181	0/0:13,0:13:39:0,39,387	0/0:2,0:2:6:0,6,61	0/0:1,0:1:3:0,3,30	0/0:11,0:11:27:0,27,273	0/0:16,0:16:42:0,42,451	0/0:17,0:17:51:0,51,506	0/0:7,0:7:21:0,21,215	0/0:20,0:20:57:0,57,590	0/0:10,0:10:30:0,30,312	0/0:5,0:5:15:0,15,162	0/1:1,1:2:21:26,0,21	0/0:7,0:7:18:0,18,197	./.:.:.:.:.	0/0:1,0:1:3:0,3,31	1/1:0,8:8:24:247,24,0	0/0:2,0:2:6:0,6,63	0/0:4,0:4:12:0,12,121	0/0:3,0:3:9:0,9,94	0/0:7,0:7:21:0,21,209	0/0:2,0:2:6:0,6,60	0/0:2,0:2:6:0,6,63	0/0:5,0:5:15:0,15,150	0/0:1,0:1:3:0,3,31	0/0:4,0:4:12:0,12,122	./.:.:.:.:.	0/0:2,0:2:6:0,6,61	0/0:6,0:6:18:0,18,184	0/0:4,0:4:12:0,12,124	0/0:11,0:11:27:0,27,297	0/0:6,0:6:18:0,18,184	0/0:4,0:4:12:0,12,126	0/0:1,0:1:3:0,3,27	0/0:4,0:4:12:0,12,118	0/0:3,0:3:9:0,9,89	0/0:3,0:3:9:0,9,93	0/0:8,0:8:24:0,24,245	0/0:6,0:6:15:0,15,170	0/0:4,0:4:12:0,12,124	0/0:1,0:1:3:0,3,30	0/0:4,0:4:12:0,12,121	0/0:3,0:3:9:0,9,86	0/0:5,0:5:15:0,15,159	0/0:1,0:1:3:0,3,34	0/0:3,0:3:9:0,9,92	0/0:3,0:3:9:0,9,92	0/0:2,0:2:6:0,6,61	0/0:3,0:3:9:0,9,92	0/0:4,0:4:12:0,12,121	0/0:3,0:3:9:0,9,95	0/0:4,0:4:12:0,12,113	0/0:6,0:6:18:0,18,186	0/0:1,0:1:3:0,3,32	0/0:1,0:1:3:0,3,32	0/0:3,0:3:9:0,9,81	0/0:4,0:4:12:0,12,115	0/0:2,0:2:6:0,6,54	0/0:3,0:3:9:0,9,91	0/0:5,0:5:15:0,15,146	0/0:6,0:6:18:0,18,180	0/0:5,0:5:15:0,15,156	0/0:2,0:2:6:0,6,63	0/0:2,0:2:6:0,6,61	0/0:3,0:3:9:0,9,97	0/0:3,0:3:9:0,9,92	0/0:3,0:3:9:0,9,97	0/0:3,0:3:9:0,9,93	0/0:3,0:3:9:0,9,94	0/0:11,0:11:30:0,30,308	0/0:5,0:5:15:0,15,141	0/0:5,0:5:12:0,12,141	0/0:1,0:1:3:0,3,32	0/0:2,0:2:6:0,6,58	0/0:9,0:9:27:0,27,268	0/0:1,0:1:3:0,3,32	1/1:0,11:11:33:333,33,0	0/0:3,0:3:9:0,9,77	0/0:1,0:1:3:0,3,31	0/0:4,0:4:12:0,12,128	0/0:2,0:2:6:0,6,62	0/0:4,0:4:12:0,12,122	0/0:6,0:6:18:0,18,180	0/0:2,0:2:6:0,6,63	0/0:9,0:9:27:0,27,269	0/0:5,0:5:15:0,15,152	0/0:8,0:8:24:0,24,259	0/0:2,0:2:3:0,3,30	0/0:5,0:5:15:0,15,157	0/0:3,0:3:9:0,9,93	0/0:1,0:1:3:0,3,31	0/0:7,0:7:21:0,21,218	./.:.:.:.:.	0/0:3,0:3:6:0,6,77	0/0:1,0:1:3:0,3,30	0/0:2,0:2:3:0,3,44	0/0:4,0:4:6:0,6,89	0/0:2,0:2:6:0,6,61	0/0:4,0:4:6:0,6,89	./.:.:.:.:.	0/0:34,0:34:99:0,102,1085
chr0	36236796	.	C	T	1205.72	.	AC=14;AF=0.054;AN=258;BaseQRankSum=-3.425;DP=751;Dels=0.00;FS=5.119;HaplotypeScore=0.1351;InbreedingCoeff=0.3804;MLEAC=12;MLEAF=0.047;MQ=59.76;MQ0=0;MQRankSum=0.946;QD=24.11;ReadPosRankSum=1.654	GT:AD:DP:GQ:PL	0/0:44,0:44:99:0,132,1430	0/0:14,0:14:36:0,36,402	0/0:15,1:16:15:0,15,423	0/0:40,0:40:99:0,108,1186	0/0:9,0:9:27:0,27,292	0/0:14,0:14:33:0,33,385	0/0:11,0:11:33:0,33,342	0/0:1,0:1:3:0,3,34	0/0:2,0:2:6:0,6,65	1/1:0,16:16:42:431,42,0	1/1:0,1:1:3:31,3,0	0/0:11,0:11:33:0,33,355	0/0:11,0:11:33:0,33,337	0/0:1,0:1:3:0,3,28	0/0:13,0:13:39:0,39,413	1/1:0,13:13:39:372,39,0	0/0:9,0:9:27:0,27,281	0/0:1,0:1:3:0,3,32	0/0:14,0:14:33:0,33,367	0/0:9,0:9:27:0,27,284	0/0:2,0:2:6:0,6,60	0/0:13,0:13:36:0,36,376	0/0:10,0:10:30:0,30,308	0/0:16,0:16:48:0,48,513	0/0:1,0:1:3:0,3,33	0/0:12,0:12:33:0,33,367	1/1:0,12:12:36:356,36,0	0/0:6,0:6:18:0,18,191	0/0:1,0:1:3:0,3,33	0/0:20,0:20:54:0,54,571	0/0:3,0:3:9:0,9,81	0/0:2,0:2:6:0,6,55	0/0:16,0:16:45:0,45,483	0/0:2,0:2:6:0,6,67	0/0:7,0:7:18:0,18,203	0/0:4,0:4:12:0,12,132	0/0:10,0:10:30:0,30,318	0/0:8,0:8:21:0,21,227	0/0:8,0:8:24:0,24,250	0/0:2,0:2:6:0,6,65	0/0:2,0:2:6:0,6,69	0/0:8,0:8:24:0,24,253	0/0:6,0:6:18:0,18,184	0/0:15,0:15:42:0,42,430	0/0:11,0:11:33:0,33,325	0/0:10,0:10:24:0,24,269	0/0:9,0:9:24:0,24,262	0/0:4,0:4:12:0,12,119	1/1:0,2:2:6:60,6,0	0/0:3,0:3:9:0,9,92	0/0:2,0:2:6:0,6,58	0/0:2,0:2:6:0,6,62	1/1:0,1:1:3:27,3,0	0/0:4,0:4:12:0,12,128	0/0:1,0:1:3:0,3,30	0/0:3,0:3:9:0,9,92	0/0:7,0:7:21:0,21,222	0/0:2,0:2:6:0,6,60	0/0:1,0:1:3:0,3,32	0/0:10,0:10:21:0,21,263	0/0:2,0:2:6:0,6,64	0/0:1,0:1:3:0,3,33	0/0:4,0:4:12:0,12,123	0/0:5,0:5:12:0,12,143	0/0:4,0:4:12:0,12,126	0/0:4,0:4:12:0,12,122	0/0:2,0:2:6:0,6,60	0/0:4,0:4:12:0,12,120	0/0:4,0:4:12:0,12,123	./.:.:.:.:.	0/0:1,0:1:3:0,3,30	0/0:4,0:4:12:0,12,118	0/0:3,0:3:9:0,9,94	0/0:6,0:6:18:0,18,182	0/0:3,0:3:9:0,9,90	0/0:2,0:2:6:0,6,61	0/0:5,0:5:15:0,15,148	./.:.:.:.:.	./.:.:.:.:.	0/0:2,0:2:6:0,6,65	0/0:1,0:1:3:0,3,24	0/0:1,0:1:3:0,3,32	0/0:4,0:4:12:0,12,129	0/0:5,0:5:15:0,15,151	./.:.:.:.:.	0/0:3,0:3:9:0,9,96	0/0:8,0:8:24:0,24,232	0/0:8,0:8:24:0,24,254	0/0:3,0:3:9:0,9,83	0/0:3,0:3:9:0,9,97	0/0:4,0:4:12:0,12,126	0/0:3,0:3:9:0,9,91	0/0:1,0:1:3:0,3,32	0/0:3,0:3:9:0,9,94	0/0:2,0:2:6:0,6,65	0/0:6,0:6:18:0,18,191	0/0:1,0:1:3:0,3,32	0/0:3,0:3:9:0,9,95	0/0:1,0:1:3:0,3,30	0/0:1,0:1:3:0,3,31	0/0:5,0:5:15:0,15,167	0/0:2,0:2:6:0,6,61	0/0:1,0:1:3:0,3,32	0/0:2,0:2:6:0,6,63	0/0:7,0:7:21:0,21,222	0/0:2,0:2:6:0,6,61	0/0:1,0:1:3:0,3,31	0/0:5,0:5:15:0,15,159	0/0:2,0:2:6:0,6,67	0/0:5,0:5:15:0,15,145	0/0:5,0:5:15:0,15,151	0/0:2,0:2:6:0,6,67	1/1:0,5:5:12:127,12,0	0/0:4,0:4:12:0,12,124	0/0:4,0:4:12:0,12,130	0/0:4,0:4:12:0,12,129	0/0:4,0:4:12:0,12,124	0/0:4,0:4:12:0,12,123	0/0:1,0:1:3:0,3,33	0/0:5,0:5:15:0,15,146	0/0:1,0:1:3:0,3,33	0/0:3,0:3:9:0,9,95	0/0:4,0:4:12:0,12,114	0/0:4,0:4:12:0,12,124	0/0:1,0:1:3:0,3,29	0/0:4,0:4:12:0,12,129	0/0:8,0:8:18:0,18,211	0/0:4,0:4:12:0,12,124	0/0:4,0:4:12:0,12,126	./.:.:.:.:.	./.:.:.:.:.	0/0:5,0:5:9:0,9,109	0/0:2,0:2:3:0,3,45	0/0:4,0:4:6:0,6,89	./.:.:.:.:.	./.:.:.:.:.	0/0:12,0:12:36:0,36,383
chr0	36241937	.	A	G	2801.57	.	AC=66;AF=0.388;AN=170;BaseQRankSum=2.778;DP=377;Dels=0.00;FS=1.087;HaplotypeScore=0.0690;InbreedingCoeff=0.5307;MLEAC=53;MLEAF=0.312;MQ=41.76;MQ0=18;MQRankSum=-1.256;QD=18.93;ReadPosRankSum=-1.222	GT:AD:DP:GQ:PL	1/1:0,28:28:72:749,72,0	0/0:5,0:5:15:0,15,154	1/1:0,2:2:6:61,6,0	0/0:21,0:21:48:0,48,482	1/1:0,1:1:3:32,3,0	0/0:9,0:9:24:0,24,251	1/1:1,6:7:18:177,18,0	1/1:0,3:3:3:31,3,0	./.:.:.:.:.	./.:.:.:.:.	./.:.:.:.:.	0/0:4,0:4:12:0,12,118	1/1:0,4:5:6:62,6,0	./.:.:.:.:.	1/1:0,11:11:21:237,21,0	0/1:2,7:9:37:154,0,37	1/1:0,5:5:6:63,6,0	./.:.:.:.:.	./.:.:.:.:.	0/0:4,0:4:9:0,9,106	./.:.:.:.:.	0/0:12,0:12:27:0,27,293	0/0:5,1:6:15:0,15,146	0/0:8,0:8:18:0,18,180	./.:.:.:.:.	1/1:0,9:9:18:186,18,0	0/1:2,6:8:33:82,0,33	./.:.:.:.:.	./.:.:.:.:.	1/1:0,6:6:12:117,12,0	1/1:0,2:2:6:55,6,0	1/1:0,1:1:3:32,3,0	0/0:5,0:5:12:0,12,116	./.:.:.:.:.	0/0:11,0:11:27:0,27,265	./.:.:.:.:.	0/0:17,0:17:39:0,39,408	1/1:0,1:1:3:31,3,0	1/1:0,3:3:6:61,6,0	./.:.:.:.:.	./.:.:.:.:.	0/0:3,0:3:9:0,9,90	0/0:2,1:3:6:0,6,62	1/1:0,7:7:18:180,18,0	1/1:0,5:5:15:156,15,0	0/0:8,0:8:24:0,24,236	1/1:0,3:3:9:95,9,0	./.:.:.:.:.	./.:.:.:.:.	./.:.:.:.:.	./.:.:.:.:.	0/0:4,0:4:9:0,9,101	./.:.:.:.:.	./.:.:.:.:.	./.:.:.:.:.	1/1:0,1:1:3:32,3,0	0/0:3,0:3:3:0,3,29	0/0:3,0:3:9:0,9,93	./.:.:.:.:.	0/0:4,0:4:6:0,6,59	./.:.:.:.:.	1/1:0,1:1:3:32,3,0	1/1:0,2:2:3:23,3,0	0/0:3,0:3:6:0,6,73	0/0:2,0:2:6:0,6,59	1/1:0,1:1:3:30,3,0	0/0:2,0:2:6:0,6,61	0/0:3,0:3:9:0,9,89	./.:.:.:.:.	./.:.:.:.:.	./.:.:.:.:.	./.:.:.:.:.	0/0:3,0:3:6:0,6,73	0/0:1,0:1:3:0,3,30	0/0:2,0:2:6:0,6,57	0/1:2,2:4:25:25,0,39	./.:.:.:.:.	0/0:1,0:1:3:0,3,30	0/0:2,0:2:6:0,6,61	0/0:3,0:3:3:0,3,45	./.:.:.:.:.	./.:.:.:.:.	./.:.:.:.:.	./.:.:.:.:.	0/0:2,0:2:6:0,6,56	0/0:2,1:3:6:0,6,63	1/1:0,1:1:3:31,3,0	1/1:0,3:3:9:97,9,0	./.:.:.:.:.	./.:.:.:.:.	1/1:0,1:1:3:32,3,0	./.:.:.:.:.	./.:.:.:.:.	./.:.:.:.:.	./.:.:.:.:.	1/1:0,2:2:3:32,3,0	./.:.:.:.:.	0/0:1,0:1:3:0,3,29	./.:.:.:.:.	1/1:0,3:3:9:93,9,0	0/0:3,1:4:9:0,9,92	1/1:0,1:1:3:31,3,0	./.:.:.:.:.	./.:.:.:.:.	0/0:2,0:2:6:0,6,63	0/0:2,0:2:6:0,6,64	1/1:0,3:3:9:97,9,0	0/0:3,0:3:3:0,3,31	./.:.:.:.:.	0/0:2,0:2:6:0,6,60	0/0:1,0:1:3:0,3,30	./.:.:.:.:.	0/0:3,2:5:9:0,9,85	1/1:0,3:3:6:59,6,0	./.:.:.:.:.	1/1:0,2:2:6:62,6,0	1/1:0,1:1:3:31,3,0	./.:.:.:.:.	0/0:4,0:4:9:0,9,92	./.:.:.:.:.	0/0:1,0:1:3:0,3,30	0/0:3,0:3:6:0,6,59	0/0:3,0:3:9:0,9,92	./.:.:.:.:.	0/0:1,0:1:3:0,3,28	0/0:2,0:2:3:0,3,29	0/0:1,0:2:3:0,3,30	./.:.:.:.:.	0/0:4,0:4:9:0,9,103	./.:.:.:.:.	0/0:3,0:3:3:0,3,45	./.:.:.:.:.	0/1:2,1:3:21:21,0,39	./.:.:.:.:.	0/0:2,0:2:3:0,3,45	0/0:4,0:4:6:0,6,89	0/0:2,1:3:6:0,6,63
chr0	36246772	.	C	G	3101.6	.	AC=29;AF=0.115;AN=252;BaseQRankSum=4.460;DP=953;Dels=0.00;FS=2.679;HaplotypeScore=0.1153;InbreedingCoeff=0.6356;MLEAC=27;MLEAF=0.107;MQ=59.81;MQ0=0;MQRankSum=-1.717;QD=27.21;ReadPosRankSum=-0.917	GT:AD:DP:GQ:PL	0/0:59,0:59:99:0,177,1834	1/1:0,26:26:72:790,72,0	0/0:16,0:16:48:0,48,487	0/0:46,0:46:99:0,138,1407	0/0:16,0:16:48:0,48,497	0/0:12,0:12:36:0,36,355	0/0:10,0:10:27:0,27,281	./.:.:.:.:.	0/0:2,0:2:6:0,6,63	./.:.:.:.:.	./.:.:.:.:.	0/0:18,0:18:54:0,54,548	0/0:14,0:14:42:0,42,442	0/0:2,0:2:6:0,6,63	0/0:16,0:16:48:0,48,501	0/0:18,0:18:51:0,51,534	0/0:21,0:21:63:0,63,661	0/0:2,0:2:6:0,6,62	0/0:7,0:7:21:0,21,214	0/0:5,0:5:15:0,15,143	0/0:5,0:5:15:0,15,153	1/1:0,12:12:33:362,33,0	1/1:0,17:17:51:527,51,0	0/0:26,0:26:72:0,72,780	0/0:2,0:2:3:0,3,26	0/0:19,0:19:57:0,57,572	0/0:11,0:11:33:0,33,344	0/0:2,0:2:6:0,6,63	0/0:2,0:2:6:0,6,67	0/0:17,0:17:45:0,45,479	./.:.:.:.:.	0/0:3,0:3:9:0,9,94	0/0:13,0:13:39:0,39,409	0/0:1,0:1:3:0,3,34	0/0:23,0:23:66:0,66,689	0/0:4,0:4:12:0,12,130	0/0:15,0:15:45:0,45,466	0/0:13,0:13:39:0,39,390	0/0:16,0:16:48:0,48,492	0/0:6,0:6:18:0,18,196	0/0:4,0:4:12:0,12,132	0/0:12,0:12:27:0,27,320	0/0:9,0:9:27:0,27,270	0/0:19,0:19:57:0,57,581	0/0:24,0:24:66:0,66,688	0/0:25,0:25:69:0,69,741	0/0:9,0:9:27:0,27,272	0/0:2,0:2:6:0,6,62	0/0:3,0:3:9:0,9,90	0/0:2,0:2:6:0,6,58	0/0:4,0:4:12:0,12,126	1/1:0,3:3:9:93,9,0	./.:.:.:.:.	./.:.:.:.:.	0/0:8,0:8:24:0,24,235	0/0:3,0:3:9:0,9,95	0/0:1,0:1:3:0,3,31	0/0:10,0:10:30:0,30,312	0/0:3,0:3:9:0,9,92	0/0:5,0:5:15:0,15,147	0/0:3,0:3:9:0,9,92	0/0:1,0:1:3:0,3,32	0/0:5,0:5:15:0,15,155	0/0:5,0:5:15:0,15,149	0/0:12,0:12:36:0,36,370	0/0:1,0:1:3:0,3,30	0/0:4,0:4:12:0,12,118	1/1:0,6:6:18:191,18,0	0/0:5,0:5:15:0,15,153	0/0:2,0:2:6:0,6,60	0/0:1,0:1:3:0,3,30	0/0:4,0:4:12:0,12,124	0/0:3,0:3:9:0,9,92	0/0:6,0:6:18:0,18,172	0/0:5,0:5:15:0,15,149	0/0:3,0:3:9:0,9,95	0/0:3,0:3:9:0,9,96	0/1:2,2:4:49:51,0,49	0/0:2,0:2:6:0,6,60	0/0:7,0:7:18:0,18,195	1/1:0,2:2:6:61,6,0	0/0:2,0:2:6:0,6,62	0/0:3,0:3:9:0,9,89	0/0:4,0:4:12:0,12,126	0/0:6,0:6:18:0,18,192	0/0:4,0:4:12:0,12,127	0/0:3,0:3:9:0,9,92	0/0:1,0:1:3:0,3,32	0/0:5,0:5:15:0,15,147	0/0:8,0:8:24:0,24,250	./.:.:.:.:.	0/0:2,0:2:6:0,6,63	0/0:2,0:2:6:0,6,61	0/0:4,0:4:12:0,12,128	0/0:1,0:1:3:0,3,30	0/0:5,0:5:15:0,15,154	0/0:3,0:3:9:0,9,81	0/0:1,0:1:3:0,3,30	0/0:3,0:3:9:0,9,92	0/0:4,0:4:12:0,12,124	0/0:2,0:2:6:0,6,62	./.:.:.:.:.	0/0:1,0:1:3:0,3,31	1/1:0,4:4:12:130,12,0	1/1:0,3:3:9:92,9,0	1/1:0,7:7:21:215,21,0	0/0:5,0:5:15:0,15,151	0/0:7,0:7:21:0,21,209	0/0:4,0:4:12:0,12,120	0/0:5,0:5:15:0,15,141	./.:.:.:.:.	0/0:4,0:4:12:0,12,124	0/0:6,0:6:18:0,18,178	0/0:2,0:2:6:0,6,65	0/0:5,0:5:15:0,15,152	0/0:3,0:3:9:0,9,92	0/0:5,0:5:12:0,12,133	0/0:7,0:7:21:0,21,210	0/0:4,0:4:12:0,12,120	1/1:0,4:4:12:126,12,0	0/0:4,0:4:12:0,12,128	0/0:5,0:5:15:0,15,149	1/1:0,9:9:27:284,27,0	1/1:0,6:6:18:193,18,0	0/0:5,0:5:15:0,15,149	0/0:2,0:2:6:0,6,61	1/1:0,9:9:27:277,27,0	0/0:5,0:5:15:0,15,154	0/0:2,0:2:6:0,6,61	0/0:4,0:4:6:0,6,89	./.:.:.:.:.	./.:.:.:.:.	0/0:10,0:10:15:0,15,223	0/0:4,0:4:12:0,12,111	1/1:0,2:2:6:62,6,0	0/0:2,0:2:3:0,3,45	0/0:17,0:17:51:0,51,570
chr0	36246955	.	C	T	3047.29	.	AC=26;AF=0.103;AN=252;BaseQRankSum=0.422;DP=948;Dels=0.00;FS=3.560;HaplotypeScore=0.2967;InbreedingCoeff=0.4221;MLEAC=22;MLEAF=0.087;MQ=59.63;MQ0=1;MQRankSum=-0.066;QD=24.38;ReadPosRankSum=-1.797	GT:AD:DP:GQ:PL	1/1:0,69:69:99:2132,207,0	0/0:29,0:29:81:0,81,882	0/0:15,0:15:42:0,42,443	0/0:51,0:51:99:0,153,1583	0/0:15,0:15:45:0,45,480	0/0:15,0:15:42:0,42,428	0/0:12,0:12:36:0,36,368	0/0:1,0:1:3:0,3,35	0/0:2,0:2:6:0,6,67	./.:.:.:.:.	./.:.:.:.:.	0/0:13,0:13:36:0,36,388	1/1:0,13:13:39:389,39,0	./.:.:.:.:.	0/0:20,0:20:57:0,57,613	0/0:19,0:19:51:0,51,565	0/0:21,0:21:63:0,63,653	1/1:0,2:2:6:61,6,0	0/0:12,0:12:33:0,33,346	0/0:18,0:18:51:0,51,540	./.:.:.:.:.	0/0:15,0:15:42:0,42,450	0/0:12,0:12:30:0,30,335	0/0:15,0:15:45:0,45,466	./.:.:.:.:.	0/0:12,0:12:36:0,36,380	0/0:13,0:13:39:0,39,406	0/0:4,0:4:12:0,12,134	0/1:1,1:2:26:28,0,26	0/0:19,0:19:51:0,51,550	0/0:6,0:6:18:0,18,193	0/0:4,0:4:12:0,12,133	0/0:9,0:9:27:0,27,286	0/0:2,0:2:6:0,6,66	0/0:20,0:20:60:0,60,617	0/0:6,0:6:18:0,18,194	0/0:12,0:12:36:0,36,379	1/1:0,6:6:18:181,18,0	0/0:21,0:21:63:0,63,645	0/0:4,0:4:12:0,12,126	0/0:1,0:1:3:0,3,32	0/0:13,0:13:39:0,39,408	0/0:17,0:17:51:0,51,525	0/0:12,0:12:36:0,36,384	0/0:22,0:22:63:0,63,681	0/0:26,0:26:69:0,69,769	0/0:8,0:8:24:0,24,249	0/0:4,0:4:12:0,12,135	0/0:1,0:1:3:0,3,32	0/0:7,0:7:15:0,15,188	0/0:2,0:2:6:0,6,61	0/0:4,0:4:9:0,9,106	./.:.:.:.:.	./.:.:.:.:.	0/0:5,0:5:15:0,15,155	0/0:2,0:2:6:0,6,65	0/0:1,0:1:3:0,3,30	0/0:9,0:9:27:0,27,285	0/0:4,0:4:12:0,12,120	0/0:6,0:6:18:0,18,177	0/0:6,0:6:18:0,18,184	1/1:0,3:3:9:89,9,0	0/0:5,0:5:15:0,15,155	0/0:2,0:2:6:0,6,61	0/0:5,0:5:15:0,15,158	0/0:3,0:3:9:0,9,96	0/0:2,0:2:6:0,6,64	0/0:4,0:4:12:0,12,126	0/0:3,0:3:9:0,9,96	0/0:4,0:4:12:0,12,124	0/0:1,0:1:3:0,3,32	0/0:5,0:5:15:0,15,154	0/0:4,0:4:12:0,12,122	0/0:7,0:7:21:0,21,223	0/0:4,0:4:12:0,12,125	0/0:1,0:1:3:0,3,32	0/0:5,0:5:15:0,15,159	0/0:6,0:6:18:0,18,193	0/0:4,0:4:12:0,12,129	0/0:2,0:2:6:0,6,63	0/0:2,0:2:6:0,6,62	0/0:4,0:4:12:0,12,125	0/0:8,0:8:24:0,24,252	0/0:3,0:3:9:0,9,90	0/0:5,0:5:15:0,15,154	0/0:4,0:4:12:0,12,126	0/0:3,0:3:9:0,9,92	0/1:1,1:2:26:26,0,27	0/0:6,0:6:18:0,18,185	0/0:7,0:7:21:0,21,218	./.:.:.:.:.	0/0:1,0:1:3:0,3,31	1/1:0,4:4:12:119,12,0	0/0:4,0:4:12:0,12,122	1/1:0,1:1:3:30,3,0	1/1:0,1:1:3:32,3,0	0/0:10,0:10:30:0,30,312	0/0:3,0:3:9:0,9,93	0/0:3,0:3:9:0,9,92	0/0:5,0:5:15:0,15,155	0/0:3,0:3:9:0,9,91	1/1:0,1:1:3:29,3,0	1/1:0,2:2:6:61,6,0	0/0:2,0:2:6:0,6,61	0/0:1,0:1:3:0,3,32	0/0:3,0:3:9:0,9,96	0/0:4,0:4:12:0,12,127	0/0:5,0:5:15:0,15,149	0/1:2,1:3:25:25,0,54	0/0:7,0:7:21:0,21,210	./.:.:.:.:.	0/1:2,1:3:25:25,0,54	0/1:5,2:7:42:42,0,139	0/1:3,3:6:68:68,0,77	0/0:3,0:3:9:0,9,95	0/0:3,0:3:9:0,9,97	0/0:4,0:4:12:0,12,126	0/0:3,0:3:9:0,9,95	0/0:2,0:2:6:0,6,64	0/0:6,0:6:18:0,18,193	0/0:1,0:1:3:0,3,31	0/0:5,0:5:15:0,15,159	0/0:5,0:5:15:0,15,159	0/0:3,0:3:9:0,9,92	0/0:3,0:3:9:0,9,92	0/0:4,0:4:12:0,12,121	0/0:9,0:9:27:0,27,275	0/0:5,0:5:15:0,15,156	0/0:3,0:3:9:0,9,96	0/0:2,0:2:3:0,3,45	0/0:2,0:2:3:0,3,45	./.:.:.:.:.	0/0:7,0:7:15:0,15,171	0/0:4,0:4:9:0,9,107	0/0:2,0:2:3:0,3,44	./.:.:.:.:.	0/0:20,0:20:60:0,60,680
chr0	36249125	.	A	T	852.61	.	AC=15;AF=0.060;AN=250;BaseQRankSum=1.038;DP=789;Dels=0.00;FS=0.000;HaplotypeScore=0.1587;InbreedingCoeff=0.3767;MLEAC=12;MLEAF=0.048;MQ=59.41;MQ0=0;MQRankSum=-0.426;QD=23.04;ReadPosRankSum=-0.505	GT:AD:DP:GQ:PL	0/0:45,0:45:99:0,135,1420	0/0:16,0:16:48:0,48,495	0/0:14,0:14:39:0,39,418	0/0:36,0:36:99:0,108,1087	0/0:8,0:8:24:0,24,245	0/0:11,0:11:33:0,33,326	0/0:15,0:15:45:0,45,465	./.:.:.:.:.	0/0:3,0:3:9:0,9,97	1/1:0,10:10:30:319,30,0	./.:.:.:.:.	0/0:17,0:17:48:0,48,502	0/0:10,0:10:30:0,30,313	0/0:1,0:1:3:0,3,31	0/0:7,0:7:21:0,21,217	0/0:17,0:17:51:0,51,520	0/0:10,0:10:30:0,30,307	./.:.:.:.:.	0/0:5,0:5:15:0,15,152	0/0:12,0:12:36:0,36,367	0/0:1,0:1:3:0,3,31	0/0:17,0:17:51:0,51,498	0/0:17,0:17:51:0,51,521	0/0:15,0:15:42:0,42,446	0/0:2,0:2:6:0,6,67	0/0:15,0:15:45:0,45,463	0/0:11,0:11:33:0,33,342	1/1:0,1:1:3:34,3,0	1/1:0,1:1:3:32,3,0	0/0:18,0:18:54:0,54,549	0/0:5,0:5:15:0,15,162	0/0:5,0:5:15:0,15,159	0/0:14,0:14:39:0,39,408	0/0:4,0:4:12:0,12,122	0/0:10,0:10:30:0,30,312	0/0:3,0:3:9:0,9,89	0/0:22,0:22:63:0,63,660	0/0:8,0:8:24:0,24,256	1/1:0,5:5:15:155,15,0	0/0:1,0:1:3:0,3,30	0/0:3,0:3:9:0,9,86	0/0:11,0:11:33:0,33,335	0/0:19,0:19:57:0,57,585	0/0:18,0:18:54:0,54,542	0/0:7,0:7:21:0,21,215	0/0:18,0:18:54:0,54,547	0/0:11,0:11:33:0,33,339	0/0:4,0:4:12:0,12,123	0/0:3,0:3:9:0,9,96	0/0:5,0:5:12:0,12,132	0/0:1,0:1:3:0,3,31	./.:.:.:.:.	1/1:0,5:5:15:159,15,0	0/0:3,0:3:9:0,9,96	0/0:1,0:1:3:0,3,31	0/0:2,0:2:6:0,6,63	0/0:4,0:4:12:0,12,126	0/0:8,0:8:24:0,24,248	0/0:3,0:3:9:0,9,91	0/0:2,0:2:6:0,6,66	0/0:2,0:2:6:0,6,62	0/0:3,0:3:9:0,9,92	0/0:4,0:4:12:0,12,123	0/0:5,0:5:15:0,15,149	0/0:6,0:6:18:0,18,181	./.:.:.:.:.	0/0:5,0:5:15:0,15,153	0/0:4,0:4:9:0,9,109	0/0:3,0:3:9:0,9,97	0/0:2,0:2:6:0,6,57	0/0:5,0:5:15:0,15,152	0/0:3,0:3:9:0,9,92	./.:.:.:.:.	0/0:3,0:3:9:0,9,93	0/0:5,0:5:15:0,15,153	0/0:1,0:1:3:0,3,31	0/0:1,0:1:3:0,3,32	0/0:2,0:2:6:0,6,63	0/0:1,0:1:3:0,3,31	0/0:5,0:5:15:0,15,156	0/0:2,0:2:6:0,6,63	0/0:1,0:1:3:0,3,30	0/0:4,0:4:12:0,12,122	0/0:1,0:1:3:0,3,30	0/0:5,0:5:15:0,15,153	0/0:2,0:2:6:0,6,64	./.:.:.:.:.	0/0:1,0:1:3:0,3,33	0/0:2,0:2:6:0,6,62	1/1:0,3:3:9:97,9,0	0/0:1,0:1:3:0,3,32	0/0:1,0:1:3:0,3,29	0/0:5,0:5:15:0,15,154	./.:.:.:.:.	0/0:4,0:4:12:0,12,120	0/0:3,0:3:9:0,9,93	0/0:3,0:3:9:0,9,91	0/0:2,0:2:6:0,6,59	./.:.:.:.:.	0/0:1,0:1:3:0,3,30	0/0:6,0:6:18:0,18,172	0/0:1,0:1:3:0,3,32	./.:.:.:.:.	0/0:3,0:3:9:0,9,92	0/0:3,0:3:9:0,9,91	0/0:3,0:3:9:0,9,90	0/0:1,0:1:3:0,3,31	0/0:3,0:3:9:0,9,93	0/0:3,0:3:9:0,9,95	0/0:4,0:4:12:0,12,130	0/0:3,0:3:9:0,9,97	0/0:3,0:3:9:0,9,98	0/1:3,4:7:77:101,0,77	0/0:3,0:3:9:0,9,92	1/1:0,5:5:15:160,15,0	0/0:1,0:1:3:0,3,32	./.:.:.:.:.	0/0:3,0:3:9:0,9,94	0/0:1,0:1:3:0,3,30	0/0:3,0:3:9:0,9,95	0/0:4,0:4:12:0,12,125	0/0:3,0:3:9:0,9,88	0/0:6,0:6:18:0,18,187	0/0:8,0:8:24:0,24,247	0/0:1,0:1:3:0,3,30	./.:.:.:.:.	0/0:1,0:1:3:0,3,31	0/0:3,0:3:6:0,6,75	0/0:3,0:3:9:0,9,92	0/0:4,0:4:6:0,6,89	0/0:4,0:4:6:0,6,89	0/0:6,0:6:9:0,9,134	0/0:8,0:8:12:0,12,179	0/0:4,0:4:9:0,9,106	0/0:9,0:9:18:0,18,227	0/0:4,0:4:9:0,9,107	0/0:24,0:24:72:0,72,807
chr0	36249835	.	C	T	958.13	.	AC=14;AF=0.054;AN=260;BaseQRankSum=-1.216;DP=1018;Dels=0.00;FS=0.000;HaplotypeScore=0.1532;InbreedingCoeff=0.2585;MLEAC=13;MLEAF=0.050;MQ=57.85;MQ0=0;MQRankSum=3.851;QD=14.97;ReadPosRankSum=0.463	GT:AD:DP:GQ:PL	0/0:50,0:50:99:0,144,1531	0/0:16,0:16:42:0,42,464	0/0:18,0:18:48:0,48,536	0/0:37,0:37:99:0,111,1154	0/0:12,0:12:36:0,36,371	0/0:15,0:15:45:0,45,469	0/1:7,13:20:99:326,0,152	0/0:1,0:1:3:0,3,31	./.:.:.:.:.	0/0:14,0:14:39:0,39,419	0/0:6,0:6:18:0,18,189	0/0:25,0:25:66:0,66,730	0/0:14,0:14:39:0,39,423	0/1:1,1:2:23:27,0,23	0/0:15,0:15:42:0,42,456	0/0:25,0:25:72:0,72,744	0/0:15,0:15:42:0,42,454	0/0:3,0:3:9:0,9,93	0/0:8,0:8:21:0,21,234	0/0:8,0:8:21:0,21,225	./.:.:.:.:.	0/0:20,0:20:54:0,54,598	0/0:21,0:21:57:0,57,616	0/0:13,0:13:39:0,39,410	0/0:4,0:4:12:0,12,123	0/0:25,0:25:75:0,75,770	1/1:0,7:7:21:219,21,0	0/0:9,0:9:27:0,27,302	0/0:1,0:1:3:0,3,33	0/0:25,0:25:66:0,66,730	0/0:3,0:3:9:0,9,96	0/0:6,0:6:18:0,18,184	0/0:25,0:25:69:0,69,737	0/0:4,0:4:12:0,12,125	0/0:15,0:15:45:0,45,465	0/1:1,3:4:10:85,0,10	0/0:16,0:16:45:0,45,484	0/0:4,0:4:9:0,9,107	0/0:12,0:12:33:0,33,357	0/0:1,0:1:3:0,3,34	0/0:4,0:4:12:0,12,135	0/0:13,0:13:39:0,39,407	0/0:13,0:13:39:0,39,414	0/0:13,0:13:33:0,33,372	0/0:19,0:19:45:0,45,531	0/0:24,0:24:60:0,60,682	0/0:14,0:14:33:0,33,384	0/0:1,0:1:3:0,3,30	./.:.:.:.:.	0/0:3,0:3:9:0,9,93	0/0:3,1:4:9:0,9,94	0/0:3,0:3:6:0,6,74	0/0:10,0:10:30:0,30,318	0/0:2,0:2:6:0,6,63	0/0:4,0:4:12:0,12,120	0/0:4,0:4:12:0,12,126	0/0:6,0:6:15:0,15,169	0/0:4,0:4:12:0,12,128	0/0:2,0:2:6:0,6,65	0/0:7,0:7:21:0,21,222	0/0:5,0:5:12:0,12,134	0/0:5,0:5:15:0,15,162	0/0:6,0:6:18:0,18,193	1/1:0,4:4:12:125,12,0	1/1:0,7:7:21:220,21,0	0/0:5,0:5:15:0,15,162	0/0:10,0:10:24:0,24,268	0/0:15,0:15:36:0,36,409	./.:.:.:.:.	0/0:7,0:7:21:0,21,216	0/0:2,0:2:6:0,6,63	0/0:6,0:6:12:0,12,134	0/0:6,0:6:15:0,15,172	0/0:10,0:10:27:0,27,282	0/0:4,0:4:12:0,12,124	0/0:2,0:2:6:0,6,62	0/0:2,0:2:6:0,6,63	0/0:4,0:4:9:0,9,96	0/0:1,0:1:3:0,3,31	0/0:4,0:4:9:0,9,106	0/0:4,0:4:12:0,12,129	0/0:1,0:1:3:0,3,29	0/0:3,0:3:9:0,9,97	0/0:4,0:4:12:0,12,127	0/0:5,0:5:15:0,15,141	0/0:1,0:1:3:0,3,25	0/0:4,0:4:12:0,12,126	0/0:8,0:8:24:0,24,244	0/0:7,0:7:21:0,21,212	0/0:8,0:8:24:0,24,254	0/0:5,0:5:15:0,15,158	1/1:0,3:3:9:91,9,0	0/1:5,1:6:14:14,0,138	0/0:1,0:1:3:0,3,33	0/0:2,0:2:6:0,6,62	0/1:3,1:4:19:19,0,76	0/0:5,0:5:15:0,15,156	0/0:5,0:5:12:0,12,135	0/0:9,0:9:24:0,24,268	0/0:4,0:4:9:0,9,108	0/0:6,0:6:18:0,18,196	0/0:2,0:2:6:0,6,63	0/0:4,0:4:12:0,12,126	0/0:4,0:4:12:0,12,127	0/0:2,0:2:6:0,6,62	0/0:7,0:7:15:0,15,184	0/0:7,0:7:21:0,21,217	0/0:1,0:1:3:0,3,32	0/0:5,0:5:15:0,15,150	0/0:8,0:8:21:0,21,212	0/0:13,0:13:36:0,36,393	0/0:5,0:5:15:0,15,152	0/1:5,2:7:40:40,0,139	0/0:7,0:7:21:0,21,213	0/0:2,0:2:6:0,6,61	0/0:8,0:8:24:0,24,249	0/0:3,0:3:9:0,9,94	0/0:5,0:5:15:0,15,158	0/0:4,0:4:12:0,12,123	0/0:7,0:7:18:0,18,201	0/0:3,0:3:9:0,9,93	0/0:4,0:4:12:0,12,122	0/0:5,0:5:15:0,15,161	0/0:2,0:2:6:0,6,61	./.:.:.:.:.	0/0:3,0:3:9:0,9,94	0/0:4,0:4:12:0,12,125	0/0:3,0:3:6:0,6,78	0/0:1,0:1:3:0,3,32	0/0:4,0:4:6:0,6,89	0/0:1,0:1:3:0,3,26	./.:.:.:.:.	0/0:2,0:2:3:0,3,44	0/0:2,0:2:3:0,3,45	0/0:3,0:3:6:0,6,76	./.:.:.:.:.	0/0:11,0:11:33:0,33,360
chr0	36254281	.	G	A	1378.3	.	AC=25;AF=0.100;AN=250;BaseQRankSum=-2.215;DP=686;Dels=0.00;FS=4.099;HaplotypeScore=0.1299;InbreedingCoeff=0.4823;MLEAC=22;MLEAF=0.088;MQ=52.75;MQ0=0;MQRankSum=-3.580;QD=22.60;ReadPosRankSum=-1.043	GT:AD:DP:GQ:PL	0/0:24,0:24:63:0,63,676	0/0:11,0:11:33:0,33,351	0/0:13,0:13:33:0,33,344	0/0:31,0:31:90:0,90,944	0/0:6,0:6:15:0,15,152	0/0:12,0:12:36:0,36,345	0/0:20,0:20:51:0,51,538	./.:.:.:.:.	0/0:2,0:2:6:0,6,58	0/0:10,0:10:30:0,30,320	./.:.:.:.:.	0/0:10,0:10:30:0,30,312	0/0:10,0:10:30:0,30,323	0/0:1,0:1:3:0,3,30	0/0:18,0:18:51:0,51,542	0/0:8,0:8:24:0,24,248	0/0:5,0:5:9:0,9,108	0/0:2,0:2:6:0,6,65	0/0:4,0:4:9:0,9,108	0/0:11,0:11:30:0,30,316	0/0:3,0:3:9:0,9,98	0/0:13,0:13:36:0,36,405	0/0:11,0:11:33:0,33,347	0/0:13,0:13:39:0,39,418	0/0:1,0:1:3:0,3,33	0/0:12,0:12:33:0,33,362	0/0:12,0:12:36:0,36,377	0/0:7,0:7:21:0,21,223	0/0:2,0:2:6:0,6,63	0/0:16,0:16:42:0,42,469	0/0:3,0:3:6:0,6,61	0/0:1,0:1:3:0,3,31	0/0:19,0:19:54:0,54,572	0/0:2,0:2:6:0,6,67	0/0:13,0:13:39:0,39,393	0/0:1,0:1:3:0,3,34	0/0:10,0:10:30:0,30,311	0/0:11,0:11:30:0,30,303	0/0:10,0:10:27:0,27,289	./.:.:.:.:.	0/0:1,0:1:3:0,3,33	0/0:13,0:13:36:0,36,384	0/0:15,0:15:33:0,33,396	1/1:0,10:10:27:279,27,0	1/1:0,9:9:27:275,27,0	0/0:16,0:16:48:0,48,511	0/0:6,0:6:18:0,18,194	0/0:1,0:1:3:0,3,32	0/0:1,0:1:3:0,3,31	0/0:4,0:4:6:0,6,61	0/0:1,0:1:3:0,3,33	0/0:3,0:3:9:0,9,97	0/0:5,0:5:15:0,15,160	0/0:6,0:6:15:0,15,159	0/0:3,0:3:9:0,9,97	0/0:2,0:2:6:0,6,57	1/1:0,2:2:6:60,6,0	1/1:0,2:2:6:55,6,0	./.:.:.:.:.	0/0:3,0:3:9:0,9,89	0/0:1,0:1:3:0,3,32	0/0:2,0:2:6:0,6,65	0/0:3,0:3:9:0,9,93	0/0:1,0:1:3:0,3,32	0/0:5,0:5:15:0,15,150	0/0:3,0:3:9:0,9,91	0/0:1,0:1:3:0,3,32	0/0:3,0:3:9:0,9,95	0/0:4,0:4:12:0,12,131	./.:.:.:.:.	./.:.:.:.:.	0/0:3,0:3:9:0,9,98	0/0:2,0:2:6:0,6,67	0/1:3,2:5:22:22,0,68	1/1:0,3:3:9:97,9,0	0/0:3,0:3:9:0,9,96	1/1:0,3:3:9:88,9,0	./.:.:.:.:.	1/1:0,4:4:12:124,12,0	0/0:3,0:3:6:0,6,74	0/0:6,0:6:18:0,18,192	./.:.:.:.:.	0/0:2,0:2:6:0,6,63	0/0:1,0:1:3:0,3,26	0/0:1,0:1:3:0,3,34	0/0:2,0:2:6:0,6,63	0/0:5,0:5:15:0,15,154	0/0:5,0:5:15:0,15,167	0/0:2,0:2:6:0,6,62	0/0:1,0:1:3:0,3,24	0/0:2,0:2:6:0,6,65	0/0:2,0:2:6:0,6,63	./.:.:.:.:.	0/0:2,0:2:6:0,6,66	0/0:3,0:3:9:0,9,100	0/0:2,0:2:6:0,6,61	0/0:1,0:1:3:0,3,34	0/0:4,0:4:12:0,12,130	0/0:2,0:2:6:0,6,60	0/0:2,0:2:6:0,6,62	0/0:3,0:3:9:0,9,96	0/0:2,0:2:6:0,6,65	0/0:1,0:1:3:0,3,31	0/0:2,0:2:6:0,6,59	0/0:6,0:6:15:0,15,170	0/0:4,0:4:12:0,12,133	0/0:4,0:4:12:0,12,132	0/0:1,0:1:3:0,3,32	0/0:1,0:1:3:0,3,33	0/0:3,0:3:9:0,9,93	0/0:1,0:1:3:0,3,32	0/0:1,0:1:3:0,3,34	0/0:8,0:8:21:0,21,230	0/0:5,0:5:15:0,15,162	0/0:6,0:6:15:0,15,172	0/0:1,0:1:3:0,3,31	0/0:5,0:5:12:0,12,136	0/0:4,0:4:12:0,12,132	0/0:2,0:2:3:0,3,45	0/0:2,0:2:6:0,6,53	1/1:0,3:3:9:93,9,0	1/1:0,7:7:18:180,18,0	0/0:4,0:4:12:0,12,117	0/0:7,0:7:18:0,18,189	1/1:0,4:4:12:126,12,0	0/0:2,0:2:6:0,6,59	1/1:0,4:4:12:125,12,0	./.:.:.:.:.	1/1:0,5:5:15:152,15,0	./.:.:.:.:.	0/0:4,0:4:6:0,6,89	0/0:4,0:4:6:0,6,89	./.:.:.:.:.	0/0:7,0:7:12:0,12,166	0/0:4,0:4:6:0,6,89	0/0:4,0:4:6:0,6,89	0/0:9,0:9:27:0,27,310
chr0	36254309	.	C	T	2401.78	.	AC=55;AF=0.235;AN=234;BaseQRankSum=-0.836;DP=573;Dels=0.00;FS=0.000;HaplotypeScore=0.0746;InbreedingCoeff=0.5728;MLEAC=48;MLEAF=0.205;MQ=47.08;MQ0=2;MQRankSum=0.826;QD=22.66;ReadPosRankSum=-1.137	GT:AD:DP:GQ:PL	0/0:16,0:16:36:0,36,370	0/0:7,0:7:21:0,21,214	0/0:12,0:12:21:0,21,249	0/0:24,0:24:60:0,60,624	1/1:0,9:9:21:234,21,0	0/0:11,0:11:33:0,33,314	0/0:22,0:22:54:0,54,569	./.:.:.:.:.	./.:.:.:.:.	1/1:0,10:10:27:264,27,0	./.:.:.:.:.	0/0:13,0:13:39:0,39,389	0/0:6,0:6:18:0,18,190	./.:.:.:.:.	0/0:21,0:21:57:0,57,592	1/1:0,4:4:12:122,12,0	0/0:8,0:8:15:0,15,165	0/0:1,0:1:3:0,3,32	0/0:4,1:5:9:0,9,108	0/0:10,0:10:30:0,30,297	0/0:5,0:5:12:0,12,124	0/0:7,0:7:18:0,18,201	0/0:6,0:6:18:0,18,188	0/0:12,0:12:30:0,30,326	0/0:1,0:1:3:0,3,33	0/0:9,0:9:24:0,24,267	1/1:0,11:11:33:343,33,0	0/0:6,0:6:15:0,15,166	1/1:0,2:2:6:59,6,0	0/0:12,0:12:33:0,33,345	1/1:0,3:3:3:30,3,0	./.:.:.:.:.	0/0:15,0:15:42:0,42,446	0/0:2,0:2:6:0,6,69	0/0:10,0:10:30:0,30,292	1/1:0,1:1:3:33,3,0	0/0:10,0:10:27:0,27,279	1/1:0,8:8:24:249,24,0	0/0:6,0:6:15:0,15,161	./.:.:.:.:.	1/1:0,1:1:3:33,3,0	1/1:0,13:13:30:328,30,0	0/0:11,0:11:24:0,24,265	0/0:7,0:7:18:0,18,189	0/0:10,0:10:30:0,30,286	0/0:15,0:15:42:0,42,452	0/0:4,0:4:9:0,9,106	0/0:2,0:2:6:0,6,64	1/1:0,1:1:3:29,3,0	0/0:3,0:3:3:0,3,32	0/0:1,0:1:3:0,3,31	0/0:3,0:3:9:0,9,95	1/1:0,4:4:9:91,9,0	0/0:6,0:6:15:0,15,153	0/0:1,0:1:3:0,3,34	./.:.:.:.:.	0/0:3,0:3:6:0,6,74	0/0:2,0:2:6:0,6,56	./.:.:.:.:.	./.:.:.:.:.	1/1:0,3:3:6:60,6,0	1/1:0,3:3:6:63,6,0	0/0:2,0:2:6:0,6,61	0/0:2,0:2:6:0,6,59	1/1:0,2:3:6:63,6,0	0/0:3,0:3:9:0,9,91	1/1:0,1:1:3:32,3,0	1/1:0,2:2:3:32,3,0	1/1:0,3:3:9:94,9,0	0/0:1,0:1:3:0,3,33	./.:.:.:.:.	0/0:2,0:2:6:0,6,62	0/0:2,0:2:6:0,6,65	0/0:7,0:7:9:0,9,109	0/0:1,0:1:3:0,3,33	0/0:2,0:2:3:0,3,32	0/0:1,0:1:3:0,3,31	0/0:1,0:1:3:0,3,29	0/0:4,0:4:12:0,12,117	0/0:3,0:3:6:0,6,75	0/0:3,0:3:9:0,9,95	0/0:1,0:1:3:0,3,33	0/0:2,0:2:6:0,6,65	./.:.:.:.:.	0/0:1,0:1:3:0,3,31	0/0:2,0:2:6:0,6,61	0/0:3,0:3:6:0,6,76	0/0:2,0:2:6:0,6,69	0/0:5,0:5:15:0,15,153	./.:.:.:.:.	0/0:1,0:1:3:0,3,33	0/0:1,0:1:3:0,3,32	./.:.:.:.:.	1/1:0,1:1:3:31,3,0	./.:.:.:.:.	./.:.:.:.:.	1/1:0,2:2:6:60,6,0	0/0:2,0:2:6:0,6,67	1/1:0,1:1:3:29,3,0	0/0:2,0:2:3:0,3,32	1/1:0,2:2:6:63,6,0	1/1:0,2:2:6:63,6,0	1/1:0,1:1:3:30,3,0	./.:.:.:.:.	0/0:4,0:4:9:0,9,109	0/0:5,0:5:12:0,12,127	0/0:3,0:3:9:0,9,94	0/0:1,0:1:3:0,3,31	1/1:0,1:1:3:32,3,0	0/0:1,0:1:3:0,3,31	./.:.:.:.:.	1/1:0,1:1:3:32,3,0	1/1:0,9:9:24:262,24,0	0/1:2,2:4:50:50,0,53	0/0:5,0:5:12:0,12,127	0/0:1,0:1:3:0,3,31	0/0:5,0:5:9:0,9,110	0/0:3,0:3:9:0,9,94	0/0:1,0:1:3:0,3,26	0/0:4,0:4:9:0,9,98	0/0:2,0:2:6:0,6,61	0/0:4,0:4:6:0,6,62	0/0:4,0:4:9:0,9,104	0/0:2,0:2:6:0,6,64	0/0:2,0:2:6:0,6,61	0/0:2,0:2:6:0,6,61	0/0:3,0:3:9:0,9,97	./.:.:.:.:.	0/0:6,0:6:18:0,18,187	./.:.:.:.:.	0/0:4,0:4:6:0,6,89	0/0:4,0:4:6:0,6,89	./.:.:.:.:.	0/0:7,0:7:12:0,12,161	0/0:2,0:2:3:0,3,45	0/0:2,0:2:3:0,3,45	0/0:6,0:6:15:0,15,167
chr0	36254500	.	C	T	5972.5	.	AC=129;AF=0.620;AN=208;BaseQRankSum=-3.138;DP=530;Dels=0.00;FS=0.000;HaplotypeScore=0.0555;InbreedingCoeff=0.6109;MLEAC=131;MLEAF=0.630;MQ=31.11;MQ0=37;MQRankSum=2.433;QD=19.97;ReadPosRankSum=-0.621	GT:AD:DP:GQ:PL	0/0:29,0:29:36:0,36,392	1/1:0,13:13:27:275,27,0	0/0:6,0:6:9:0,9,86	1/1:0,19:19:39:408,39,0	1/1:0,8:8:9:89,9,0	./.:.:.:.:.	1/1:0,7:7:15:148,15,0	1/1:0,1:1:3:32,3,0	./.:.:.:.:.	1/1:0,7:7:18:189,18,0	1/1:0,1:1:3:32,3,0	0/0:11,0:11:18:0,18,199	1/1:0,7:7:18:189,18,0	./.:.:.:.:.	1/1:0,9:9:24:252,24,0	1/1:0,8:8:12:125,12,0	0/0:9,0:9:12:0,12,128	0/0:2,0:2:6:0,6,68	./.:.:.:.:.	0/0:4,0:4:6:0,6,66	1/1:0,1:1:3:32,3,0	1/1:0,3:3:6:60,6,0	0/0:12,0:12:12:0,12,130	0/0:10,0:10:24:0,24,250	1/1:0,1:1:3:33,3,0	0/0:7,0:7:12:0,12,126	1/1:0,13:13:27:274,27,0	1/1:0,7:7:12:122,12,0	1/1:0,2:2:3:35,3,0	1/1:0,9:9:6:61,6,0	1/1:0,1:1:3:35,3,0	1/1:0,2:2:6:65,6,0	1/1:0,11:11:15:155,15,0	./.:.:.:.:.	1/1:0,8:8:24:246,24,0	1/1:0,6:6:18:187,18,0	1/1:0,10:10:9:92,9,0	1/1:0,6:6:15:153,15,0	1/1:0,8:8:18:184,18,0	1/1:0,2:2:6:63,6,0	1/1:0,3:3:3:32,3,0	1/1:0,7:7:21:225,21,0	0/0:10,0:10:15:0,15,155	0/0:8,0:8:12:0,12,134	0/0:6,0:6:9:0,9,96	1/1:0,10:10:24:245,24,0	0/0:4,0:4:3:0,3,32	0/1:3,1:4:18:18,0,56	./.:.:.:.:.	./.:.:.:.:.	./.:.:.:.:.	1/1:0,1:1:3:31,3,0	1/1:0,7:7:6:61,6,0	./.:.:.:.:.	0/0:4,0:4:9:0,9,97	1/1:0,2:2:3:32,3,0	0/0:4,0:4:6:0,6,69	0/0:3,0:3:3:0,3,32	1/1:0,1:1:3:31,3,0	0/0:2,0:2:6:0,6,63	./.:.:.:.:.	./.:.:.:.:.	0/0:2,0:2:6:0,6,65	1/1:0,2:2:3:32,3,0	1/1:0,3:3:6:61,6,0	./.:.:.:.:.	1/1:0,1:1:3:33,3,0	1/1:0,4:4:9:92,9,0	./.:.:.:.:.	0/0:2,0:2:6:0,6,68	0/0:1,0:1:3:0,3,33	0/0:1,0:2:3:0,3,32	0/0:1,0:1:3:0,3,32	0/0:2,0:2:3:0,3,32	0/0:1,0:1:3:0,3,34	0/0:3,0:3:9:0,9,97	0/0:3,0:3:3:0,3,32	./.:.:.:.:.	0/0:2,0:2:6:0,6,65	./.:.:.:.:.	1/1:0,1:1:3:31,3,0	./.:.:.:.:.	./.:.:.:.:.	./.:.:.:.:.	./.:.:.:.:.	1/1:0,3:3:6:59,6,0	0/0:6,0:6:6:0,6,60	1/1:0,6:6:18:181,18,0	./.:.:.:.:.	1/1:0,3:3:3:33,3,0	./.:.:.:.:.	./.:.:.:.:.	./.:.:.:.:.	./.:.:.:.:.	./.:.:.:.:.	1/1:0,1:1:3:29,3,0	1/1:0,1:1:3:32,3,0	1/1:0,2:2:6:61,6,0	./.:.:.:.:.	1/1:0,1:1:3:31,3,0	1/1:0,8:8:18:192,18,0	1/1:0,1:1:3:31,3,0	1/1:0,3:3:3:31,3,0	./.:.:.:.:.	0/0:1,0:1:3:0,3,32	0/0:3,0:3:9:0,9,92	1/1:0,3:3:9:97,9,0	1/1:0,4:4:12:122,12,0	./.:.:.:.:.	1/1:0,2:2:3:31,3,0	1/1:0,2:2:3:31,3,0	./.:.:.:.:.	1/1:0,4:4:9:94,9,0	1/1:0,3:3:9:92,9,0	1/1:0,5:5:15:153,15,0	1/1:0,1:1:3:32,3,0	./.:.:.:.:.	1/1:0,6:6:15:152,15,0	0/0:1,0:1:3:0,3,32	1/1:0,1:1:3:31,3,0	0/0:2,0:2:6:0,6,59	0/0:5,0:5:12:0,12,134	1/1:0,4:4:12:124,12,0	1/1:0,8:8:6:61,6,0	0/0:5,0:5:12:0,12,126	0/0:6,0:6:9:0,9,103	0/0:2,0:2:3:0,3,32	1/1:0,1:1:3:32,3,0	0/0:4,0:4:12:0,12,130	1/1:0,4:4:6:89,6,0	1/1:0,2:2:3:45,3,0	0/0:2,0:2:6:0,6,62	./.:.:.:.:.	1/1:0,4:4:9:93,9,0	./.:.:.:.:.	./.:.:.:.:.	0/0:13,0:13:15:0,15,172
chr0	36254532	.	A	T	559.89	.	AC=14;AF=0.065;AN=214;DP=618;Dels=0.00;FS=10.766;HaplotypeScore=0.0316;InbreedingCoeff=0.2217;MLEAC=12;MLEAF=0.056;MQ=30.38;MQ0=48;QD=10.98	GT:AD:DP:GQ:PL	0/0:34,0:34:42:0,42,456	0/0:9,0:9:18:0,18,187	0/0:8,0:8:12:0,12,128	0/0:26,0:26:48:0,48,488	0/0:11,0:11:9:0,9,92	0/0:9,0:9:6:0,6,65	0/0:9,0:9:18:0,18,185	./.:.:.:.:.	1/1:2,1:3:3:33,3,0	0/0:11,0:11:18:0,18,184	./.:.:.:.:.	1/1:0,11:11:18:182,18,0	0/0:5,0:5:12:0,12,129	./.:.:.:.:.	0/0:11,0:11:24:0,24,245	0/0:7,0:7:12:0,12,124	0/0:9,0:9:12:0,12,122	0/0:1,0:1:3:0,3,32	./.:.:.:.:.	0/0:4,0:4:6:0,6,63	0/0:3,0:3:6:0,6,67	0/0:5,0:5:12:0,12,126	0/0:14,0:14:15:0,15,149	0/1:5,6:11:68:68,0,125	./.:.:.:.:.	1/1:0,10:10:15:148,15,0	0/0:16,0:16:30:0,30,313	0/0:7,0:7:15:0,15,158	./.:.:.:.:.	0/0:13,0:13:15:0,15,160	0/0:2,0:2:3:0,3,32	0/0:4,0:4:3:0,3,34	0/0:15,0:15:18:0,18,185	0/0:2,0:2:3:0,3,33	0/0:9,0:9:21:0,21,214	0/0:4,0:4:12:0,12,127	0/0:13,0:13:12:0,12,124	0/0:8,0:8:18:0,18,184	0/0:11,0:11:21:0,21,216	./.:.:.:.:.	0/0:3,0:3:3:0,3,31	0/0:5,0:5:12:0,12,122	0/0:13,0:13:21:0,21,222	0/0:9,0:9:15:0,15,152	0/0:11,0:11:18:0,18,192	0/0:11,0:11:18:0,18,174	0/0:6,0:6:3:0,3,31	0/1:1,6:7:16:115,0,16	./.:.:.:.:.	./.:.:.:.:.	./.:.:.:.:.	0/0:3,0:3:6:0,6,63	0/0:5,0:5:6:0,6,63	0/0:1,0:1:3:0,3,32	0/0:4,0:4:9:0,9,92	./.:.:.:.:.	0/0:4,0:4:6:0,6,61	./.:.:.:.:.	0/0:1,0:1:3:0,3,31	1/1:0,2:2:6:59,6,0	./.:.:.:.:.	./.:.:.:.:.	0/0:3,0:3:9:0,9,92	0/0:2,0:2:3:0,3,31	0/0:2,0:2:6:0,6,63	./.:.:.:.:.	0/0:1,0:1:3:0,3,32	0/0:3,0:3:6:0,6,61	./.:.:.:.:.	0/0:1,0:1:3:0,3,32	0/0:1,0:1:3:0,3,31	0/0:1,0:1:3:0,3,32	0/0:2,0:2:3:0,3,31	0/0:2,0:2:3:0,3,30	0/0:3,0:3:3:0,3,31	1/1:0,3:3:9:95,9,0	./.:.:.:.:.	0/0:1,0:1:3:0,3,32	0/0:1,0:1:3:0,3,31	./.:.:.:.:.	0/0:1,0:1:3:0,3,33	0/0:2,0:2:6:0,6,64	1/1:0,4:4:3:32,3,0	./.:.:.:.:.	./.:.:.:.:.	0/0:2,0:2:6:0,6,59	0/0:5,0:5:6:0,6,61	0/0:3,0:3:9:0,9,89	./.:.:.:.:.	0/0:3,0:3:3:0,3,33	0/0:3,0:3:3:0,3,33	./.:.:.:.:.	0/0:1,0:1:3:0,3,33	./.:.:.:.:.	0/0:1,0:1:3:0,3,30	0/0:2,0:2:6:0,6,60	./.:.:.:.:.	0/0:4,0:4:12:0,12,126	./.:.:.:.:.	0/0:2,0:2:6:0,6,63	0/0:2,0:2:6:0,6,64	0/0:1,0:1:3:0,3,32	0/0:4,0:4:3:0,3,31	./.:.:.:.:.	0/0:3,0:3:9:0,9,97	0/0:4,0:4:9:0,9,92	0/0:4,0:4:12:0,12,122	0/0:4,0:4:12:0,12,124	0/0:4,0:4:6:0,6,64	0/0:2,0:2:3:0,3,31	0/0:2,0:2:3:0,3,32	0/0:4,0:4:6:0,6,64	0/0:4,0:4:9:0,9,91	0/0:3,0:3:9:0,9,92	0/0:5,0:5:15:0,15,152	0/0:1,0:1:3:0,3,32	./.:.:.:.:.	0/0:6,0:6:15:0,15,152	0/0:1,0:1:3:0,3,30	0/0:2,0:2:3:0,3,31	0/0:3,0:3:9:0,9,95	0/0:6,0:6:12:0,12,122	0/0:7,0:7:15:0,15,160	0/0:9,0:9:6:0,6,61	0/0:6,0:6:12:0,12,125	0/0:7,0:7:9:0,9,86	0/0:2,1:3:6:0,6,55	./.:.:.:.:.	0/0:5,0:5:15:0,15,158	0/0:4,0:4:6:0,6,89	0/0:4,0:4:6:0,6,89	0/0:2,0:2:6:0,6,61	0/0:4,0:4:3:0,3,45	0/0:2,0:2:3:0,3,32	./.:.:.:.:.	./.:.:.:.:.	0/0:11,0:11:15:0,15,167
chr0	36254577	.	T	C	903.77	.	AC=21;AF=0.106;AN=198;BaseQRankSum=1.284;DP=567;Dels=0.00;FS=8.198;HaplotypeScore=0.0234;InbreedingCoeff=0.3255;MLEAC=20;MLEAF=0.101;MQ=28.87;MQ0=53;MQRankSum=-0.219;QD=14.58;ReadPosRankSum=-2.787	GT:AD:DP:GQ:PL	0/0:31,0:31:33:0,33,345	0/0:13,0:13:24:0,24,248	0/0:8,0:8:15:0,15,151	0/0:20,0:20:30:0,30,303	0/0:11,0:11:15:0,15,147	0/0:8,0:8:9:0,9,89	0/0:7,0:7:9:0,9,92	./.:.:.:.:.	0/0:4,0:4:6:0,6,64	0/0:13,0:13:21:0,21,221	./.:.:.:.:.	0/0:7,0:7:15:0,15,148	0/0:7,0:7:15:0,15,156	./.:.:.:.:.	0/0:10,0:10:12:0,12,122	0/0:11,0:11:15:0,15,154	0/0:11,0:11:12:0,12,118	./.:.:.:.:.	./.:.:.:.:.	0/0:3,0:3:3:0,3,32	0/0:5,0:5:9:0,9,92	0/0:6,0:6:12:0,12,117	0/0:13,0:13:9:0,9,86	0/0:6,0:6:9:0,9,94	./.:.:.:.:.	0/0:6,0:6:6:0,6,62	0/0:8,0:8:9:0,9,92	0/0:3,0:3:6:0,6,61	./.:.:.:.:.	0/0:14,0:14:18:0,18,184	./.:.:.:.:.	./.:.:.:.:.	0/0:13,0:13:12:0,12,120	0/0:2,0:2:3:0,3,31	0/0:7,0:7:9:0,9,96	0/0:2,0:2:3:0,3,30	0/0:10,0:10:12:0,12,128	0/0:3,0:4:9:0,9,92	0/0:8,0:8:12:0,12,120	./.:.:.:.:.	./.:.:.:.:.	0/0:5,0:5:9:0,9,94	0/0:15,0:15:21:0,21,211	1/1:0,14:14:24:256,24,0	1/1:0,14:14:21:218,21,0	0/0:9,0:9:3:0,3,32	0/0:8,0:8:9:0,9,94	0/0:5,0:5:12:0,12,129	./.:.:.:.:.	0/0:3,0:3:3:0,3,31	./.:.:.:.:.	0/0:2,0:2:3:0,3,31	0/0:2,0:2:6:0,6,62	0/0:1,0:1:3:0,3,29	0/0:3,0:3:6:0,6,63	./.:.:.:.:.	1/1:0,3:3:6:63,6,0	./.:.:.:.:.	./.:.:.:.:.	0/0:2,0:2:3:0,3,32	./.:.:.:.:.	./.:.:.:.:.	0/0:1,0:1:3:0,3,29	0/0:1,0:1:3:0,3,30	0/0:4,0:4:3:0,3,32	0/0:1,0:1:3:0,3,31	0/0:3,0:3:9:0,9,98	0/0:1,0:1:3:0,3,33	./.:.:.:.:.	./.:.:.:.:.	0/0:1,0:1:3:0,3,30	./.:.:.:.:.	./.:.:.:.:.	0/1:3,1:4:26:28,0,26	1/1:0,6:6:12:132,12,0	0/0:1,0:1:3:0,3,32	./.:.:.:.:.	./.:.:.:.:.	1/1:0,1:1:3:30,3,0	0/0:1,0:1:3:0,3,30	./.:.:.:.:.	0/0:2,0:2:6:0,6,59	0/0:5,0:5:3:0,3,33	./.:.:.:.:.	0/0:1,0:1:3:0,3,24	./.:.:.:.:.	./.:.:.:.:.	0/0:3,0:3:9:0,9,92	0/0:2,0:2:3:0,3,31	0/0:1,0:1:3:0,3,27	0/0:3,0:3:6:0,6,63	0/0:2,0:2:3:0,3,26	0/0:3,0:3:6:0,6,61	./.:.:.:.:.	0/0:1,0:1:3:0,3,32	0/0:3,0:3:6:0,6,63	0/0:2,0:2:3:0,3,32	0/0:4,0:4:12:0,12,122	0/0:2,0:2:3:0,3,34	0/0:1,0:1:3:0,3,31	0/0:3,0:3:6:0,6,63	0/0:1,0:1:3:0,3,31	./.:.:.:.:.	./.:.:.:.:.	0/0:2,0:2:6:0,6,61	0/0:2,0:2:3:0,3,32	0/0:2,0:2:3:0,3,32	0/0:2,0:2:6:0,6,55	0/0:5,0:5:9:0,9,95	./.:.:.:.:.	./.:.:.:.:.	0/0:5,0:5:9:0,9,97	0/0:3,0:3:6:0,6,61	0/0:2,0:2:3:0,3,31	0/0:1,0:1:3:0,3,32	./.:.:.:.:.	./.:.:.:.:.	0/0:2,0:2:6:0,6,59	0/0:3,0:3:6:0,6,65	./.:.:.:.:.	1/1:0,1:1:3:31,3,0	1/1:0,6:6:12:126,12,0	0/0:5,0:5:3:0,3,30	0/0:2,0:2:3:0,3,32	1/1:0,3:3:3:31,3,0	0/0:7,0:7:6:0,6,61	1/1:0,5:5:6:62,6,0	./.:.:.:.:.	1/1:0,5:5:15:148,15,0	0/0:4,0:4:6:0,6,89	0/0:2,0:2:3:0,3,45	0/0:2,0:2:6:0,6,62	0/0:4,0:4:3:0,3,45	0/0:3,0:3:3:0,3,30	./.:.:.:.:.	0/0:2,0:2:3:0,3,45	0/0:17,0:17:15:0,15,170
chr0	36257055	.	C	A	1656.05	.	AC=22;AF=0.086;AN=256;BaseQRankSum=-0.184;DP=972;Dels=0.00;FS=10.627;HaplotypeScore=0.1728;InbreedingCoeff=0.5285;MLEAC=19;MLEAF=0.074;MQ=59.70;MQ0=0;MQRankSum=0.720;QD=22.38;ReadPosRankSum=1.281	GT:AD:DP:GQ:PL	0/0:52,0:52:99:0,156,1633	0/0:16,0:16:48:0,48,489	0/0:16,0:16:42:0,42,467	0/0:35,0:35:99:0,105,1074	0/0:11,0:11:33:0,33,352	0/0:26,0:26:75:0,75,781	0/0:15,0:15:45:0,45,450	0/0:1,0:1:3:0,3,35	0/0:2,0:2:6:0,6,59	0/0:12,0:12:36:0,36,371	0/0:2,0:2:6:0,6,59	0/0:14,0:14:42:0,42,434	0/0:12,0:12:33:0,33,354	0/0:1,0:1:3:0,3,31	1/1:0,17:17:48:512,48,0	0/0:18,0:18:51:0,51,539	0/0:20,0:20:54:0,54,585	0/0:4,0:4:12:0,12,120	0/0:9,0:9:21:0,21,238	0/0:6,0:6:15:0,15,171	0/0:1,0:1:3:0,3,30	0/0:19,0:19:51:0,51,539	0/0:23,0:23:66:0,66,702	0/0:24,0:24:72:0,72,753	./.:.:.:.:.	0/0:11,0:11:33:0,33,334	0/0:9,0:9:27:0,27,288	0/0:3,0:3:9:0,9,97	0/1:2,1:3:23:23,0,61	0/0:16,0:16:48:0,48,494	0/1:7,2:9:35:35,0,205	0/0:4,0:4:12:0,12,122	0/0:19,0:19:54:0,54,571	0/0:1,0:1:3:0,3,33	0/0:20,0:20:60:0,60,618	0/0:5,0:5:15:0,15,153	0/0:17,0:17:51:0,51,531	0/0:16,0:16:39:0,39,440	0/0:9,0:9:27:0,27,276	0/0:6,0:6:18:0,18,194	0/0:3,0:3:9:0,9,92	1/1:0,13:13:36:372,36,0	0/0:11,0:11:30:0,30,323	0/0:20,0:20:60:0,60,604	0/0:15,0:15:45:0,45,450	0/0:22,0:22:57:0,57,633	0/0:5,0:5:15:0,15,156	0/0:7,0:7:21:0,21,217	./.:.:.:.:.	0/0:6,0:6:18:0,18,184	0/0:2,0:2:6:0,6,65	./.:.:.:.:.	0/0:2,0:2:6:0,6,59	0/0:1,0:1:3:0,3,31	0/0:6,0:6:18:0,18,186	0/0:4,0:4:12:0,12,118	0/0:5,0:5:12:0,12,138	0/0:5,0:5:15:0,15,154	0/0:1,0:1:3:0,3,30	0/0:4,0:4:12:0,12,133	0/0:2,0:2:6:0,6,57	0/0:3,0:3:9:0,9,93	0/0:8,0:8:24:0,24,250	1/1:0,4:4:12:126,12,0	0/0:8,0:8:24:0,24,237	1/1:0,3:3:9:91,9,0	1/1:0,1:1:3:32,3,0	0/0:6,0:6:18:0,18,183	0/0:3,0:3:9:0,9,96	0/0:5,0:5:15:0,15,155	0/0:1,0:1:3:0,3,32	0/0:3,0:3:9:0,9,94	0/0:4,0:4:9:0,9,107	0/0:5,0:5:15:0,15,146	0/0:7,0:7:21:0,21,219	./.:.:.:.:.	0/0:3,0:3:9:0,9,91	0/0:3,0:3:9:0,9,94	0/0:3,0:3:9:0,9,92	0/0:9,0:9:21:0,21,252	0/0:4,0:4:9:0,9,106	0/0:3,0:3:9:0,9,89	0/0:2,0:2:6:0,6,64	0/0:2,0:2:6:0,6,62	0/0:2,0:2:6:0,6,57	0/0:7,0:7:21:0,21,221	0/0:2,0:2:6:0,6,67	1/1:0,6:6:18:191,18,0	0/0:5,0:5:15:0,15,159	0/0:5,0:5:15:0,15,163	0/0:4,0:4:12:0,12,122	1/1:0,6:6:18:184,18,0	0/0:6,0:6:18:0,18,183	0/0:2,0:2:6:0,6,59	0/0:1,0:1:3:0,3,32	1/1:0,3:3:9:93,9,0	1/1:0,8:8:24:249,24,0	0/0:3,0:3:9:0,9,96	1/1:0,1:1:3:29,3,0	0/0:4,0:4:12:0,12,128	0/0:4,0:4:12:0,12,123	0/0:1,0:1:3:0,3,33	0/0:2,0:2:6:0,6,63	0/0:4,0:4:9:0,9,110	./.:.:.:.:.	0/0:5,0:5:15:0,15,152	0/0:3,0:3:9:0,9,85	0/0:6,0:6:18:0,18,189	./.:.:.:.:.	0/0:4,0:4:12:0,12,121	0/0:8,0:8:21:0,21,232	./.:.:.:.:.	0/0:9,0:9:27:0,27,272	0/0:1,0:1:3:0,3,32	0/0:3,0:3:9:0,9,95	0/0:6,0:6:18:0,18,189	0/0:7,0:7:21:0,21,215	0/0:2,0:2:6:0,6,65	0/0:2,0:2:6:0,6,65	0/0:6,0:6:15:0,15,167	0/0:6,0:6:15:0,15,164	0/0:9,0:9:27:0,27,272	0/0:5,0:5:15:0,15,150	0/0:4,0:4:12:0,12,118	0/0:6,0:6:18:0,18,178	0/0:8,0:8:24:0,24,246	0/0:2,0:2:6:0,6,61	0/0:6,0:6:18:0,18,189	0/0:5,0:5:12:0,12,136	./.:.:.:.:.	0/0:4,0:4:6:0,6,89	0/0:4,0:4:9:0,9,105	./.:.:.:.:.	0/0:5,0:5:12:0,12,137	0/0:6,0:6:15:0,15,171	0/0:2,0:2:3:0,3,45	0/0:34,0:34:99:0,102,1180
chr0	36263687	.	G	A	20496.9	.	AC=218;AF=0.901;AN=242;BaseQRankSum=-4.491;DP=814;Dels=0.00;FS=12.975;HaplotypeScore=0.0628;InbreedingCoeff=0.5484;MLEAC=220;MLEAF=0.909;MQ=59.71;MQ0=0;MQRankSum=1.185;QD=28.51;ReadPosRankSum=1.461	GT:AD:DP:GQ:PL	1/1:0,42:42:99:1325,126,0	1/1:0,22:22:66:680,66,0	1/1:0,9:9:27:259,27,0	1/1:0,35:35:96:1040,96,0	./.:.:.:.:.	1/1:0,14:14:33:376,33,0	1/1:0,17:17:45:487,45,0	./.:.:.:.:.	1/1:0,2:2:6:63,6,0	1/1:0,11:11:30:319,30,0	1/1:0,3:3:9:97,9,0	0/0:13,0:13:36:0,36,393	./.:.:.:.:.	1/1:0,1:1:3:30,3,0	1/1:0,20:20:60:611,60,0	1/1:0,15:15:39:423,39,0	1/1:0,19:19:57:573,57,0	1/1:0,2:2:6:63,6,0	1/1:0,6:6:15:168,15,0	1/1:0,8:8:21:225,21,0	1/1:0,2:2:6:63,6,0	1/1:0,9:9:24:258,24,0	1/1:0,11:11:27:302,27,0	0/1:9,5:14:99:118,0,197	1/1:0,6:6:18:187,18,0	1/1:0,24:24:63:683,63,0	1/1:0,9:9:27:278,27,0	1/1:0,6:6:18:197,18,0	1/1:0,1:1:3:29,3,0	1/1:0,8:8:24:241,24,0	./.:.:.:.:.	./.:.:.:.:.	1/1:0,11:11:30:318,30,0	1/1:0,4:4:12:132,12,0	1/1:0,6:6:15:167,15,0	0/0:4,0:4:12:0,12,132	1/1:0,16:16:45:476,45,0	1/1:0,6:6:18:182,18,0	./.:.:.:.:.	1/1:0,2:2:6:65,6,0	./.:.:.:.:.	1/1:0,11:11:33:343,33,0	1/1:0,15:15:39:408,39,0	0/0:17,0:17:51:0,51,527	1/1:0,10:10:27:295,27,0	1/1:0,23:23:54:622,54,0	1/1:0,10:10:27:292,27,0	0/1:6,1:7:13:13,0,171	1/1:0,3:3:9:92,9,0	1/1:0,5:5:15:152,15,0	1/1:0,3:3:9:92,9,0	1/1:0,3:3:9:89,9,0	1/1:0,3:3:9:95,9,0	1/1:0,2:2:6:61,6,0	1/1:0,3:3:6:75,6,0	1/1:0,2:2:6:65,6,0	0/0:7,0:7:21:0,21,223	0/0:5,0:5:15:0,15,161	1/1:0,1:1:3:31,3,0	0/0:12,0:12:30:0,30,344	1/1:0,2:2:6:64,6,0	./.:.:.:.:.	1/1:0,15:15:45:448,45,0	1/1:0,4:4:12:118,12,0	1/1:0,8:8:24:243,24,0	1/1:0,5:5:15:150,15,0	1/1:0,2:2:6:61,6,0	1/1:0,9:9:27:271,27,0	./.:.:.:.:.	1/1:0,2:2:6:59,6,0	1/1:0,2:2:6:60,6,0	1/1:0,3:3:9:91,9,0	1/1:0,4:4:9:110,9,0	1/1:0,1:1:3:31,3,0	1/1:0,5:5:9:119,9,0	./.:.:.:.:.	1/1:0,2:2:6:64,6,0	1/1:0,3:3:9:96,9,0	1/1:0,3:3:9:93,9,0	1/1:0,5:5:12:138,12,0	1/1:0,2:2:6:61,6,0	1/1:0,1:1:3:31,3,0	1/1:0,3:3:9:92,9,0	1/1:0,7:7:15:180,15,0	1/1:0,3:3:9:97,9,0	1/1:0,5:5:15:160,15,0	./.:.:.:.:.	1/1:0,9:9:27:284,27,0	./.:.:.:.:.	1/1:0,4:4:12:121,12,0	./.:.:.:.:.	1/1:0,3:3:9:95,9,0	1/1:0,3:3:9:94,9,0	1/1:0,3:3:9:89,9,0	./.:.:.:.:.	1/1:0,5:5:15:156,15,0	1/1:0,4:4:12:126,12,0	1/1:0,2:2:6:60,6,0	1/1:0,2:2:6:59,6,0	1/1:0,5:5:15:153,15,0	1/1:0,3:3:9:96,9,0	1/1:0,2:2:6:59,6,0	1/1:0,1:1:3:30,3,0	1/1:0,3:3:9:92,9,0	1/1:0,1:1:3:32,3,0	1/1:0,5:5:15:153,15,0	1/1:0,3:3:9:93,9,0	1/1:0,4:4:12:118,12,0	1/1:0,3:3:9:97,9,0	1/1:0,4:4:9:103,9,0	1/1:0,11:11:30:317,30,0	1/1:0,3:3:9:97,9,0	1/1:0,9:9:27:275,27,0	1/1:0,2:2:6:63,6,0	./.:.:.:.:.	1/1:0,6:6:15:170,15,0	1/1:0,4:4:12:124,12,0	1/1:0,4:4:12:117,12,0	1/1:0,6:6:18:176,18,0	1/1:0,6:6:12:149,12,0	1/1:0,4:4:12:121,12,0	1/1:0,3:3:9:90,9,0	1/1:0,6:6:18:186,18,0	1/1:0,5:5:12:138,12,0	1/1:0,4:4:12:120,12,0	1/1:0,6:6:18:186,18,0	1/1:0,2:2:6:57,6,0	1/1:0,3:3:9:95,9,0	1/1:0,2:2:6:59,6,0	0/0:2,0:2:6:0,6,65	./.:.:.:.:.	0/0:3,0:3:6:0,6,76	0/0:4,0:4:6:0,6,89	0/0:6,0:6:9:0,9,134	1/1:0,2:2:6:60,6,0	1/1:0,4:4:6:89,6,0	0/0:22,0:22:66:0,66,704
chr0	36264282	.	C	G	1567.53	.	AC=24;AF=0.089;AN=270;BaseQRankSum=-0.138;DP=1290;Dels=0.00;FS=4.003;HaplotypeScore=0.1249;InbreedingCoeff=0.6307;MLEAC=19;MLEAF=0.070;MQ=58.87;MQ0=0;MQRankSum=-0.160;QD=23.05;ReadPosRankSum=-1.022	GT:AD:DP:GQ:PL	0/0:84,0:84:99:0,253,2650	0/0:12,0:12:36:0,36,381	0/0:16,0:16:48:0,48,507	0/0:57,0:57:99:0,171,1776	0/0:22,0:22:63:0,63,687	0/0:19,0:19:54:0,54,576	0/0:37,0:37:99:0,105,1118	0/0:5,0:5:15:0,15,164	1/1:0,2:2:6:69,6,0	0/0:18,0:18:54:0,54,553	0/0:3,0:3:9:0,9,98	0/0:8,0:8:24:0,24,249	0/0:11,0:11:27:0,27,297	0/0:3,0:3:9:0,9,95	0/0:20,0:20:57:0,57,607	0/0:26,0:26:72:0,72,792	0/0:23,0:23:69:0,69,730	0/0:4,0:4:12:0,12,123	0/0:17,0:17:45:0,45,496	0/0:18,0:18:51:0,51,538	0/0:3,0:3:9:0,9,95	0/0:19,0:19:54:0,54,593	0/0:20,0:20:60:0,60,636	0/0:24,0:24:66:0,66,719	0/0:4,0:4:12:0,12,131	0/0:29,0:29:87:0,87,887	0/0:13,0:13:36:0,36,399	1/1:0,7:7:21:222,21,0	0/0:2,0:2:6:0,6,65	0/0:37,0:37:99:0,102,1084	0/1:7,1:8:8:8,0,210	0/0:4,0:4:12:0,12,134	0/0:23,0:23:63:0,63,684	0/0:9,0:9:27:0,27,297	0/0:22,0:22:66:0,66,685	0/0:6,0:6:18:0,18,194	0/0:16,0:16:48:0,48,498	0/0:18,0:18:54:0,54,572	0/0:19,0:19:57:0,57,610	0/0:4,0:4:12:0,12,132	0/0:4,0:4:12:0,12,128	0/0:26,0:26:75:0,75,820	0/0:28,0:28:78:0,78,845	0/0:23,0:23:69:0,69,732	0/0:15,0:15:45:0,45,462	0/0:19,0:19:51:0,51,560	0/0:16,0:16:48:0,48,495	0/0:8,0:8:24:0,24,260	./.:.:.:.:.	0/0:14,0:14:42:0,42,437	0/0:3,0:3:9:0,9,95	0/0:4,0:4:12:0,12,130	0/0:7,0:7:15:0,15,184	0/0:1,0:1:3:0,3,34	0/0:6,0:6:18:0,18,189	0/1:1,6:7:11:172,0,11	0/0:7,0:7:21:0,21,218	0/0:7,0:7:18:0,18,203	0/0:4,0:4:12:0,12,126	0/0:4,0:4:9:0,9,94	1/1:0,6:6:18:185,18,0	0/0:1,0:1:3:0,3,32	0/0:5,0:5:15:0,15,159	0/0:5,0:5:15:0,15,153	0/0:6,0:6:15:0,15,175	0/0:6,0:6:18:0,18,193	0/0:13,0:13:39:0,39,410	0/0:7,0:7:21:0,21,227	0/0:4,0:4:12:0,12,122	0/0:6,0:6:18:0,18,193	0/0:2,0:2:6:0,6,64	0/0:2,0:2:6:0,6,62	0/0:3,0:3:9:0,9,97	0/0:5,0:5:15:0,15,157	0/0:6,0:6:18:0,18,185	0/0:4,0:4:12:0,12,123	0/0:2,0:2:3:0,3,45	0/0:2,0:2:6:0,6,63	0/0:3,0:3:9:0,9,95	0/0:6,0:6:18:0,18,191	0/0:2,0:2:6:0,6,67	0/0:2,0:2:6:0,6,64	0/0:3,0:3:9:0,9,97	0/0:3,0:3:9:0,9,92	0/0:4,0:4:12:0,12,128	0/0:3,0:3:9:0,9,104	0/0:5,0:5:15:0,15,157	0/0:2,0:2:6:0,6,62	0/0:5,0:5:15:0,15,157	1/1:0,8:8:24:262,24,0	0/0:4,0:4:12:0,12,127	0/0:6,0:6:18:0,18,184	0/0:4,0:4:12:0,12,122	0/0:3,0:3:9:0,9,92	1/1:0,3:3:9:96,9,0	1/1:0,6:6:18:193,18,0	1/1:0,8:8:24:251,24,0	0/0:2,0:2:6:0,6,62	0/0:5,0:5:15:0,15,162	1/1:0,4:4:12:130,12,0	0/0:6,0:6:18:0,18,184	1/1:0,2:2:6:63,6,0	1/1:0,5:5:15:162,15,0	0/0:6,0:6:18:0,18,187	0/0:3,0:3:9:0,9,95	0/0:8,0:8:24:0,24,254	0/0:4,0:4:12:0,12,130	0/0:13,0:13:39:0,39,407	0/0:5,0:5:15:0,15,158	0/0:11,0:11:30:0,30,316	0/0:16,0:16:45:0,45,477	0/0:5,0:5:15:0,15,161	0/0:7,0:7:21:0,21,214	0/0:2,0:2:6:0,6,65	0/0:6,0:6:18:0,18,193	0/0:10,0:10:30:0,30,300	1/1:0,2:2:6:61,6,0	0/0:2,0:2:6:0,6,68	0/0:5,0:5:15:0,15,149	0/0:6,0:6:18:0,18,198	0/0:3,0:3:9:0,9,95	0/0:3,0:3:9:0,9,94	0/0:11,0:11:30:0,30,314	0/0:2,0:2:6:0,6,57	0/0:7,0:7:21:0,21,216	0/0:5,0:5:15:0,15,153	0/0:6,0:6:18:0,18,197	0/0:9,0:9:27:0,27,288	0/0:4,0:4:12:0,12,122	0/0:5,0:5:9:0,9,121	0/0:2,0:2:3:0,3,45	0/0:4,0:4:6:0,6,89	0/0:8,0:8:18:0,18,216	0/0:4,0:4:6:0,6,89	0/0:3,0:3:6:0,6,75	./.:.:.:.:.	0/0:19,0:19:54:0,54,605
chr0	36282706	.	C	T	842.3	.	AC=21;AF=0.119;AN=176;BaseQRankSum=0.209;DP=483;Dels=0.00;FS=5.247;HaplotypeScore=0.1390;InbreedingCoeff=0.5024;MLEAC=17;MLEAF=0.097;MQ=58.76;MQ0=0;MQRankSum=-0.731;QD=22.76;ReadPosRankSum=-1.107	GT:AD:DP:GQ:PL	./.:.:.:.:.	0/0:19,0:19:57:0,57,608	0/0:12,0:12:36:0,36,390	0/0:22,0:22:66:0,66,678	0/0:12,0:12:36:0,36,387	0/0:15,0:15:45:0,45,468	0/0:8,0:8:24:0,24,246	./.:.:.:.:.	./.:.:.:.:.	0/0:18,0:18:45:0,45,512	./.:.:.:.:.	1/1:0,7:7:18:200,18,0	0/0:14,0:14:39:0,39,420	./.:.:.:.:.	0/0:10,0:10:30:0,30,318	0/0:5,0:5:15:0,15,152	0/0:13,0:13:39:0,39,406	./.:.:.:.:.	0/0:7,0:7:18:0,18,194	0/0:3,0:3:6:0,6,73	./.:.:.:.:.	0/0:7,0:7:21:0,21,218	0/0:11,0:11:30:0,30,332	./.:.:.:.:.	./.:.:.:.:.	0/0:5,0:5:15:0,15,155	./.:.:.:.:.	./.:.:.:.:.	./.:.:.:.:.	0/0:10,0:10:30:0,30,308	./.:.:.:.:.	./.:.:.:.:.	0/0:13,0:13:36:0,36,382	./.:.:.:.:.	0/0:6,0:6:15:0,15,168	./.:.:.:.:.	0/0:13,0:13:36:0,36,393	./.:.:.:.:.	0/0:5,0:5:15:0,15,153	./.:.:.:.:.	./.:.:.:.:.	0/0:5,0:5:15:0,15,159	0/0:5,0:5:15:0,15,162	0/0:12,0:12:33:0,33,348	0/0:9,0:9:27:0,27,287	./.:.:.:.:.	0/0:3,0:3:9:0,9,92	./.:.:.:.:.	./.:.:.:.:.	0/0:6,0:6:15:0,15,174	./.:.:.:.:.	./.:.:.:.:.	0/0:2,0:2:6:0,6,63	0/0:1,0:1:3:0,3,32	1/1:0,5:5:15:154,15,0	./.:.:.:.:.	0/0:2,0:2:6:0,6,61	0/0:5,0:5:15:0,15,152	./.:.:.:.:.	1/1:0,5:5:15:157,15,0	0/0:1,0:1:3:0,3,33	0/0:3,0:3:9:0,9,93	0/0:6,0:6:18:0,18,185	0/0:4,0:4:12:0,12,125	0/0:5,0:5:15:0,15,157	0/0:3,0:3:9:0,9,89	0/0:1,0:1:3:0,3,32	0/0:2,0:2:6:0,6,62	0/0:3,0:3:9:0,9,98	./.:.:.:.:.	0/0:1,0:1:3:0,3,31	./.:.:.:.:.	./.:.:.:.:.	0/1:2,1:3:23:23,0,49	1/1:0,2:2:6:59,6,0	./.:.:.:.:.	1/1:0,2:2:6:64,6,0	0/0:3,0:3:9:0,9,94	1/1:0,1:1:3:32,3,0	0/0:1,0:1:3:0,3,32	./.:.:.:.:.	./.:.:.:.:.	./.:.:.:.:.	0/0:2,0:2:6:0,6,66	0/0:1,0:1:3:0,3,34	0/0:1,0:1:3:0,3,33	0/0:1,0:1:3:0,3,30	./.:.:.:.:.	0/0:6,0:6:12:0,12,156	./.:.:.:.:.	0/0:2,0:2:3:0,3,45	./.:.:.:.:.	0/0:3,0:3:9:0,9,95	./.:.:.:.:.	./.:.:.:.:.	0/0:1,0:1:3:0,3,22	./.:.:.:.:.	0/0:2,0:2:3:0,3,30	0/0:3,0:3:9:0,9,92	0/0:3,0:3:9:0,9,89	0/0:1,0:1:3:0,3,22	0/0:1,0:1:3:0,3,30	0/0:2,0:2:6:0,6,62	0/0:4,0:4:12:0,12,126	./.:.:.:.:.	0/0:3,0:3:9:0,9,94	./.:.:.:.:.	0/0:2,0:2:6:0,6,63	./.:.:.:.:.	0/0:2,0:2:6:0,6,60	0/0:9,0:9:27:0,27,272	./.:.:.:.:.	./.:.:.:.:.	0/0:1,0:1:3:0,3,30	0/0:3,0:3:9:0,9,96	0/0:2,0:2:6:0,6,61	0/0:1,0:1:3:0,3,32	0/0:3,0:3:9:0,9,97	1/1:0,4:4:12:130,12,0	0/0:1,0:1:3:0,3,31	1/1:0,3:3:9:94,9,0	1/1:0,2:2:6:62,6,0	0/0:5,0:5:15:0,15,160	0/0:2,0:2:6:0,6,67	0/0:6,0:6:12:0,12,147	0/0:2,0:2:6:0,6,59	0/0:2,0:2:6:0,6,56	0/0:2,0:2:6:0,6,63	1/1:0,3:3:9:93,9,0	./.:.:.:.:.	./.:.:.:.:.	0/0:4,0:4:6:0,6,89	./.:.:.:.:.	0/0:7,0:7:15:0,15,186	./.:.:.:.:.	./.:.:.:.:.	0/0:45,0:45:99:0,135,1479
chr0	36329504	.	G	A	1845.47	.	AC=22;AF=0.086;AN=256;BaseQRankSum=-2.450;DP=841;Dels=0.00;FS=1.456;HaplotypeScore=0.2382;InbreedingCoeff=0.4452;MLEAC=20;MLEAF=0.078;MQ=57.59;MQ0=3;MQRankSum=1.898;QD=21.21;ReadPosRankSum=0.761	GT:AD:DP:GQ:PL	0/0:39,0:40:99:0,111,1167	0/0:19,0:19:48:0,48,551	0/0:10,0:10:30:0,30,315	0/0:35,0:35:99:0,105,1106	0/0:9,0:9:27:0,27,293	0/0:9,0:9:27:0,27,286	0/0:6,0:6:18:0,18,187	0/1:4,1:5:16:16,0,116	0/0:1,0:1:3:0,3,32	1/1:0,14:14:39:415,39,0	1/1:0,2:2:6:61,6,0	0/0:21,0:21:63:0,63,649	0/0:8,0:8:24:0,24,259	./.:.:.:.:.	0/0:11,0:11:27:0,27,299	0/0:12,0:12:36:0,36,382	0/0:10,0:10:30:0,30,323	0/0:1,0:1:3:0,3,34	0/0:9,0:9:24:0,24,264	0/0:5,0:5:15:0,15,158	0/0:1,0:1:3:0,3,32	0/0:9,0:9:27:0,27,284	0/0:12,0:12:36:0,36,372	0/0:16,0:16:48:0,48,496	0/0:3,0:3:9:0,9,94	0/0:23,0:23:69:0,69,726	0/0:13,0:13:36:0,36,401	0/0:4,0:4:12:0,12,130	0/1:3,1:4:19:19,0,80	0/0:13,0:13:39:0,39,422	0/0:2,0:2:6:0,6,65	0/1:5,3:8:72:72,0,138	0/0:15,0:15:39:0,39,437	0/0:3,0:3:9:0,9,100	0/0:16,0:16:45:0,45,495	0/0:3,0:3:9:0,9,97	0/0:24,0:24:63:0,63,710	1/1:0,10:10:30:309,30,0	0/0:12,0:12:36:0,36,375	1/1:0,2:2:6:62,6,0	0/0:1,0:1:3:0,3,33	0/0:14,1:15:39:0,39,429	0/0:15,0:15:39:0,39,449	0/0:13,0:13:39:0,39,409	0/0:11,0:11:33:0,33,348	0/0:18,0:18:48:0,48,519	0/0:7,0:7:21:0,21,221	0/0:2,0:2:6:0,6,66	./.:.:.:.:.	0/0:4,0:4:12:0,12,127	0/0:2,0:2:6:0,6,63	0/0:6,0:6:18:0,18,191	1/1:0,12:12:27:315,27,0	0/0:2,0:2:6:0,6,63	0/0:4,0:4:12:0,12,118	0/0:5,0:5:15:0,15,158	0/0:2,0:2:6:0,6,66	0/0:5,0:5:15:0,15,163	0/0:3,0:3:9:0,9,100	0/0:4,0:4:12:0,12,128	0/0:2,0:2:6:0,6,66	./.:.:.:.:.	0/0:8,0:8:24:0,24,250	0/0:1,0:1:3:0,3,34	0/0:3,0:3:9:0,9,98	0/0:5,0:5:15:0,15,163	0/0:2,0:2:6:0,6,68	0/0:4,0:4:12:0,12,132	0/0:3,0:3:9:0,9,98	0/0:2,0:2:6:0,6,65	0/0:2,0:2:6:0,6,65	0/0:2,0:2:6:0,6,60	0/0:3,0:3:6:0,6,62	0/0:6,0:6:18:0,18,189	0/0:4,0:4:9:0,9,112	0/0:1,0:1:3:0,3,32	0/0:3,0:3:9:0,9,92	0/0:1,0:1:3:0,3,32	0/0:1,0:1:3:0,3,28	0/0:4,0:4:12:0,12,120	0/0:4,0:4:12:0,12,129	0/0:1,0:1:3:0,3,31	0/0:2,0:2:6:0,6,66	0/0:1,0:1:3:0,3,28	0/0:1,0:1:3:0,3,34	0/0:6,0:6:18:0,18,201	0/0:6,0:6:18:0,18,191	0/0:3,0:3:9:0,9,96	1/1:0,5:5:15:154,15,0	0/0:4,0:4:12:0,12,123	./.:.:.:.:.	0/0:3,0:3:9:0,9,95	0/0:4,0:4:12:0,12,124	0/0:2,0:2:6:0,6,63	./.:.:.:.:.	0/0:3,0:3:9:0,9,96	0/0:5,0:5:15:0,15,152	0/0:2,0:2:6:0,6,64	0/0:5,0:5:15:0,15,151	./.:.:.:.:.	0/1:1,8:9:4:218,0,4	0/0:5,0:5:15:0,15,162	0/0:2,0:2:6:0,6,60	0/0:3,0:3:9:0,9,94	0/0:4,0:4:12:0,12,124	0/0:1,0:1:3:0,3,31	0/0:4,0:4:12:0,12,126	0/0:6,0:6:18:0,18,189	1/1:0,3:3:9:95,9,0	0/0:7,0:7:21:0,21,222	0/0:6,0:6:18:0,18,186	1/1:0,3:3:9:97,9,0	0/0:10,0:10:30:0,30,314	0/0:6,0:6:18:0,18,190	0/0:3,0:3:9:0,9,97	1/1:0,10:10:27:294,27,0	0/0:1,0:1:3:0,3,34	0/0:8,0:8:24:0,24,249	0/0:2,0:2:6:0,6,65	./.:.:.:.:.	0/0:8,0:8:24:0,24,250	0/0:5,0:5:12:0,12,136	0/0:7,0:7:21:0,21,219	0/0:4,0:4:12:0,12,122	0/0:3,0:3:9:0,9,94	0/0:6,0:6:18:0,18,186	0/0:3,0:3:9:0,9,100	0/0:3,0:3:9:0,9,94	0/0:3,0:3:9:0,9,97	./.:.:.:.:.	0/0:7,1:8:12:0,12,165	./.:.:.:.:.	0/0:4,1:5:12:0,12,126	0/0:2,1:3:3:0,3,45	0/0:2,0:3:3:0,3,45	0/0:1,0:1:3:0,3,32	0/0:20,0:20:60:0,60,674
chr0	36332385	.	A	C	3157.67	.	AC=27;AF=0.102;AN=266;BaseQRankSum=2.085;DP=1045;Dels=0.00;FS=3.669;HaplotypeScore=0.1152;InbreedingCoeff=0.5768;MLEAC=22;MLEAF=0.083;MQ=59.77;MQ0=0;MQRankSum=-2.225;QD=26.54;ReadPosRankSum=0.221	GT:AD:DP:GQ:PL	0/0:66,0:66:99:0,199,2145	0/0:23,0:23:63:0,63,692	0/0:13,0:13:39:0,39,415	1/1:0,57:57:99:1698,153,0	0/0:16,0:17:45:0,45,480	0/0:12,0:12:36:0,36,354	0/0:18,0:18:45:0,45,504	0/0:3,0:3:9:0,9,99	./.:.:.:.:.	1/1:0,17:17:51:525,51,0	1/1:0,3:3:9:96,9,0	0/0:22,0:22:63:0,63,669	0/0:19,0:19:54:0,54,574	0/0:1,0:1:3:0,3,32	0/0:19,0:19:57:0,57,595	0/0:25,0:25:69:0,69,708	0/0:21,0:21:60:0,60,628	0/0:1,0:1:3:0,3,30	0/0:9,0:9:24:0,24,243	0/0:5,0:5:9:0,9,102	0/0:5,0:5:15:0,15,160	0/0:16,0:16:42:0,42,450	0/0:17,0:17:48:0,48,524	0/0:21,0:21:63:0,63,666	0/0:3,0:3:9:0,9,97	0/0:17,0:17:51:0,51,521	0/0:20,0:20:60:0,60,603	0/0:1,0:1:3:0,3,32	1/1:0,2:2:6:71,6,0	0/0:17,0:17:45:0,45,491	0/0:4,0:4:12:0,12,131	0/0:2,0:2:6:0,6,67	0/0:11,0:11:33:0,33,343	0/0:2,0:2:6:0,6,67	0/0:9,0:9:27:0,27,274	0/0:2,0:2:6:0,6,62	0/0:29,0:29:87:0,87,909	1/1:0,9:9:27:284,27,0	0/0:15,0:15:45:0,45,480	1/1:0,2:2:6:68,6,0	0/0:3,0:3:9:0,9,95	0/0:8,0:8:21:0,21,227	0/0:18,0:18:51:0,51,547	0/0:20,0:20:60:0,60,631	0/0:19,0:19:57:0,57,602	0/0:22,0:22:60:0,60,653	0/0:9,0:9:24:0,24,273	0/1:5,1:6:14:14,0,140	0/0:2,0:2:6:0,6,65	0/0:3,0:3:9:0,9,96	0/0:1,0:1:3:0,3,31	0/0:7,0:7:21:0,21,225	1/1:0,5:5:15:154,15,0	0/0:3,0:3:9:0,9,94	0/0:8,0:8:24:0,24,252	0/0:3,0:3:9:0,9,94	0/0:2,0:2:6:0,6,63	0/0:5,0:5:15:0,15,152	0/0:1,0:1:3:0,3,32	0/0:10,0:10:27:0,27,300	0/0:3,0:3:9:0,9,96	0/0:5,0:5:15:0,15,160	0/0:7,0:7:21:0,21,221	0/0:12,0:12:36:0,36,383	0/0:6,0:6:18:0,18,184	0/0:1,0:1:3:0,3,31	0/0:6,0:6:18:0,18,189	0/0:7,0:7:21:0,21,214	0/0:3,0:3:9:0,9,96	0/0:1,0:1:3:0,3,31	0/0:2,0:2:6:0,6,65	0/0:3,0:3:9:0,9,94	./.:.:.:.:.	0/0:11,0:11:33:0,33,346	0/0:4,0:4:9:0,9,109	0/0:2,0:2:6:0,6,61	0/0:3,0:3:9:0,9,92	0/0:2,0:2:6:0,6,62	./.:.:.:.:.	0/0:5,0:5:15:0,15,160	0/0:2,0:2:3:0,3,45	0/0:4,0:4:12:0,12,125	0/0:6,0:6:18:0,18,200	0/0:5,0:5:15:0,15,154	0/0:1,0:1:3:0,3,32	0/0:3,0:3:9:0,9,97	0/0:3,0:3:6:0,6,75	0/0:5,0:5:15:0,15,159	1/1:0,4:4:12:124,12,0	0/0:7,0:7:21:0,21,226	1/1:0,2:2:6:63,6,0	0/0:4,0:4:12:0,12,124	0/0:2,0:2:6:0,6,64	0/0:4,0:4:12:0,12,124	0/0:2,0:2:6:0,6,63	0/0:3,0:3:9:0,9,89	0/0:3,0:3:9:0,9,95	0/0:3,0:3:9:0,9,95	0/0:4,0:4:12:0,12,120	0/0:2,0:2:6:0,6,63	1/1:0,2:2:6:63,6,0	0/0:3,0:3:9:0,9,90	0/0:5,0:5:12:0,12,143	0/0:4,0:4:12:0,12,123	0/0:4,0:4:12:0,12,125	0/0:12,0:12:36:0,36,373	0/0:3,0:3:9:0,9,102	0/0:7,0:7:18:0,18,201	1/1:0,4:4:12:126,12,0	0/0:7,0:7:21:0,21,211	0/0:8,0:8:24:0,24,252	1/1:0,4:4:12:128,12,0	0/0:10,0:10:30:0,30,316	0/0:6,0:6:18:0,18,192	0/0:7,0:7:21:0,21,218	1/1:0,2:2:6:61,6,0	0/0:1,0:1:3:0,3,32	0/0:3,0:3:9:0,9,95	0/0:3,0:3:9:0,9,91	0/0:3,0:3:9:0,9,97	0/0:5,0:5:15:0,15,158	0/0:4,0:4:12:0,12,126	0/0:3,0:3:9:0,9,95	0/0:1,0:1:3:0,3,32	0/0:6,0:6:18:0,18,182	0/0:8,0:8:24:0,24,252	0/0:10,0:10:30:0,30,318	0/0:6,0:6:15:0,15,171	0/0:1,0:1:3:0,3,32	0/0:4,0:4:9:0,9,109	0/0:4,0:4:6:0,6,89	0/0:4,0:4:9:0,9,107	./.:.:.:.:.	0/0:3,0:3:6:0,6,77	0/0:2,0:2:3:0,3,45	0/0:2,0:2:3:0,3,45	0/0:22,0:22:66:0,66,735
chr0	36333945	.	T	C	28810.4	.	AC=250;AF=0.940;AN=266;BaseQRankSum=2.178;DP=986;Dels=0.00;FS=27.949;HaplotypeScore=0.0562;InbreedingCoeff=0.4486;MLEAC=255;MLEAF=0.959;MQ=58.26;MQ0=0;MQRankSum=-0.301;QD=31.11;ReadPosRankSum=-1.750	GT:AD:DP:GQ:PL	1/1:0,60:60:99:1917,174,0	1/1:0,21:21:63:675,63,0	1/1:0,18:18:54:576,54,0	1/1:0,44:44:99:1303,117,0	1/1:0,16:16:48:509,48,0	1/1:0,18:18:54:568,54,0	1/1:0,17:17:51:539,51,0	1/1:0,2:2:6:59,6,0	1/1:0,3:3:9:98,9,0	1/1:0,11:11:33:355,33,0	1/1:0,2:2:6:67,6,0	1/1:0,15:15:39:448,39,0	1/1:0,14:14:42:462,42,0	1/1:0,2:2:6:66,6,0	1/1:0,16:16:48:516,48,0	1/1:0,19:19:57:599,57,0	1/1:0,19:19:54:584,54,0	1/1:0,1:1:3:30,3,0	1/1:0,13:13:30:360,30,0	1/1:0,3:3:9:97,9,0	1/1:0,1:1:3:32,3,0	1/1:0,11:11:33:354,33,0	1/1:0,20:20:57:623,57,0	1/1:0,14:14:39:433,39,0	1/1:0,2:2:6:63,6,0	1/1:0,24:24:63:707,63,0	1/1:0,9:9:24:269,24,0	1/1:0,3:3:9:99,9,0	./.:.:.:.:.	1/1:0,21:21:60:636,60,0	1/1:0,6:6:18:194,18,0	1/1:0,1:1:3:34,3,0	1/1:0,22:22:60:663,60,0	1/1:0,4:4:12:133,12,0	1/1:0,21:21:60:656,60,0	1/1:0,3:3:9:100,9,0	1/1:0,17:17:48:516,48,0	1/1:0,14:14:39:433,39,0	1/1:0,11:11:33:354,33,0	1/1:0,3:3:9:100,9,0	1/1:0,2:2:6:66,6,0	1/1:0,14:14:42:460,42,0	1/1:0,20:20:60:635,60,0	1/1:0,23:23:69:737,69,0	1/1:0,13:13:39:420,39,0	1/1:0,28:28:84:885,84,0	1/1:0,9:9:24:266,24,0	1/1:0,2:2:6:65,6,0	1/1:0,1:1:3:32,3,0	1/1:0,3:3:9:95,9,0	1/1:0,4:4:12:125,12,0	1/1:0,2:2:6:63,6,0	1/1:0,3:3:9:97,9,0	1/1:0,1:1:3:31,3,0	1/1:0,3:3:9:97,9,0	1/1:0,4:4:12:125,12,0	0/0:6,0:6:15:0,15,164	0/0:2,0:2:6:0,6,64	1/1:0,2:2:6:63,6,0	1/1:0,7:7:21:227,21,0	1/1:0,2:2:6:55,6,0	1/1:0,1:1:3:32,3,0	1/1:0,9:9:27:289,27,0	1/1:0,5:5:15:157,15,0	1/1:0,4:4:12:132,12,0	1/1:0,4:4:12:129,12,0	1/1:0,4:4:9:109,9,0	1/1:0,3:3:9:97,9,0	1/1:0,3:3:9:97,9,0	1/1:0,4:4:12:124,12,0	./.:.:.:.:.	1/1:0,4:4:12:127,12,0	1/1:0,1:1:3:35,3,0	1/1:0,7:7:21:225,21,0	1/1:0,4:4:9:110,9,0	1/1:0,2:2:6:63,6,0	1/1:0,1:1:3:33,3,0	1/1:0,3:3:9:99,9,0	1/1:0,3:3:9:97,9,0	1/1:0,2:2:6:61,6,0	1/1:0,2:2:6:64,6,0	1/1:0,3:3:9:98,9,0	1/1:0,2:2:6:66,6,0	1/1:0,6:6:18:195,18,0	1/1:0,3:3:9:93,9,0	1/1:0,4:4:12:130,12,0	1/1:0,7:7:18:205,18,0	1/1:0,4:4:12:127,12,0	1/1:0,3:3:9:95,9,0	1/1:0,2:2:6:65,6,0	1/1:0,2:2:6:62,6,0	1/1:0,4:4:12:126,12,0	1/1:0,1:1:3:32,3,0	1/1:0,1:1:3:32,3,0	1/1:0,7:7:21:227,21,0	1/1:0,4:4:12:128,12,0	1/1:0,6:6:18:188,18,0	1/1:0,1:1:3:32,3,0	./.:.:.:.:.	1/1:0,2:2:6:66,6,0	1/1:0,8:8:24:266,24,0	1/1:0,4:4:12:131,12,0	1/1:0,1:1:3:32,3,0	1/1:0,1:1:3:32,3,0	1/1:0,2:2:6:64,6,0	1/1:0,5:5:15:169,15,0	1/1:0,8:8:24:258,24,0	1/1:0,6:6:15:172,15,0	1/1:0,3:3:9:95,9,0	1/1:0,5:5:15:159,15,0	1/1:0,6:6:15:173,15,0	1/1:0,3:3:9:96,9,0	1/1:0,6:6:15:172,15,0	1/1:0,6:6:18:190,18,0	1/1:0,7:7:21:225,21,0	1/1:0,4:4:12:127,12,0	1/1:0,4:4:12:129,12,0	1/1:0,6:6:18:191,18,0	1/1:0,3:3:9:99,9,0	1/1:0,1:1:3:32,3,0	1/1:0,5:5:15:161,15,0	1/1:0,2:2:6:62,6,0	1/1:0,5:5:15:162,15,0	1/1:0,6:6:15:173,15,0	1/1:0,5:5:15:162,15,0	1/1:0,5:5:15:162,15,0	1/1:0,10:10:27:302,27,0	1/1:0,2:2:6:64,6,0	1/1:0,2:2:6:65,6,0	0/0:4,0:4:6:0,6,89	0/0:4,0:4:6:0,6,89	./.:.:.:.:.	0/0:4,0:4:6:0,6,89	0/0:7,0:7:12:0,12,166	1/1:0,3:3:6:76,6,0	0/0:4,0:4:6:0,6,89	0/0:29,0:29:87:0,87,983
chr0	36341628	.	A	G	6664.01	.	AC=35;AF=0.131;AN=268;BaseQRankSum=4.009;DP=1108;Dels=0.00;FS=1.168;HaplotypeScore=0.1288;InbreedingCoeff=0.5999;MLEAC=35;MLEAF=0.131;MQ=59.80;MQ0=0;MQRankSum=0.020;QD=28.12;ReadPosRankSum=-2.340	GT:AD:DP:GQ:PL	1/1:0,77:77:99:2502,232,0	1/1:0,25:25:72:774,72,0	0/0:24,0:24:72:0,72,724	0/0:55,0:55:99:0,165,1629	0/0:21,0:21:60:0,60,622	1/1:0,19:19:54:566,54,0	0/0:20,0:20:57:0,57,597	0/0:6,0:6:15:0,15,160	0/0:4,0:4:12:0,12,122	0/0:25,0:25:75:0,75,765	0/0:6,0:6:18:0,18,178	0/0:19,0:19:51:0,51,552	0/0:12,0:12:33:0,33,360	0/0:2,0:2:6:0,6,59	0/0:12,0:12:36:0,36,360	0/0:23,0:23:69:0,69,699	0/0:23,0:23:66:0,66,677	0/1:1,2:3:23:55,0,23	1/1:0,7:7:21:214,21,0	1/1:0,7:7:18:197,18,0	0/0:3,0:3:9:0,9,94	0/0:16,0:16:48:0,48,486	0/0:20,0:20:60:0,60,592	0/0:22,0:22:66:0,66,652	1/1:0,2:2:6:64,6,0	0/0:25,0:25:75:0,75,758	0/0:21,0:21:63:0,63,636	0/0:8,0:8:24:0,24,256	0/0:2,0:2:6:0,6,57	0/0:26,0:26:78:0,78,782	0/0:5,0:5:15:0,15,153	0/0:7,0:7:21:0,21,221	0/0:19,0:19:57:0,57,569	0/0:3,0:3:9:0,9,92	0/0:22,0:22:63:0,63,652	0/0:6,0:6:18:0,18,184	1/1:0,24:24:72:757,72,0	0/0:10,0:10:27:0,27,283	0/0:10,0:10:30:0,30,296	0/0:2,0:2:6:0,6,63	0/0:8,0:8:24:0,24,258	0/0:15,0:15:42:0,42,436	1/1:0,16:16:45:499,45,0	0/0:18,0:18:54:0,54,550	0/0:11,0:11:33:0,33,328	0/0:24,0:24:63:0,63,685	0/0:9,0:9:24:0,24,257	0/0:6,0:6:18:0,18,181	0/0:4,0:4:9:0,9,106	0/0:3,0:3:6:0,6,75	0/0:1,0:1:3:0,3,32	0/0:2,0:2:6:0,6,59	0/0:4,0:4:12:0,12,118	0/0:2,0:2:6:0,6,59	0/0:5,0:5:15:0,15,153	0/0:4,0:4:12:0,12,118	0/0:2,0:2:6:0,6,64	0/0:6,0:6:18:0,18,178	0/0:2,0:2:6:0,6,60	0/0:8,0:8:24:0,24,245	0/0:2,0:2:6:0,6,62	./.:.:.:.:.	0/0:8,0:8:24:0,24,241	0/0:4,0:4:12:0,12,112	0/0:6,0:6:18:0,18,180	0/0:4,0:4:12:0,12,115	0/0:1,0:1:3:0,3,29	0/0:7,0:7:21:0,21,211	0/0:6,0:6:18:0,18,175	0/0:2,0:2:6:0,6,59	1/1:0,4:4:12:124,12,0	1/1:0,4:4:12:119,12,0	1/1:0,4:4:12:128,12,0	0/1:3,1:4:20:20,0,77	0/0:2,0:2:6:0,6,63	0/0:1,0:1:3:0,3,30	0/0:1,0:1:3:0,3,32	0/0:2,0:2:6:0,6,63	0/0:3,0:3:9:0,9,94	1/1:0,8:8:24:250,24,0	0/0:1,0:1:3:0,3,33	0/0:6,0:6:18:0,18,184	0/0:4,0:4:12:0,12,125	1/1:0,14:14:42:442,42,0	1/1:0,4:4:12:128,12,0	1/1:0,4:4:12:130,12,0	0/0:6,0:6:18:0,18,186	0/0:10,0:10:30:0,30,300	0/0:2,0:2:6:0,6,53	0/0:5,0:5:15:0,15,156	0/0:3,0:3:6:0,6,74	0/0:4,0:4:12:0,12,120	0/0:5,0:5:15:0,15,151	./.:.:.:.:.	0/0:3,0:3:9:0,9,95	0/0:4,0:4:12:0,12,124	0/0:3,0:3:9:0,9,95	0/0:2,0:2:6:0,6,60	0/0:3,0:3:9:0,9,89	0/0:1,0:1:3:0,3,29	0/1:7,1:8:7:7,0,196	0/0:2,0:2:6:0,6,58	0/0:2,0:2:6:0,6,59	0/0:4,0:4:12:0,12,122	0/0:1,0:1:3:0,3,30	0/0:10,0:10:30:0,30,305	1/1:0,3:3:9:93,9,0	0/0:7,0:7:21:0,21,204	0/0:1,0:1:3:0,3,30	0/0:3,0:3:9:0,9,90	0/0:7,0:7:21:0,21,209	0/0:1,0:1:3:0,3,31	0/0:11,0:11:33:0,33,333	0/0:2,0:2:6:0,6,60	0/0:1,0:1:3:0,3,32	0/0:2,0:2:3:0,3,45	0/0:8,0:8:24:0,24,245	0/0:4,0:4:12:0,12,125	0/0:3,0:3:9:0,9,87	0/0:1,0:1:3:0,3,32	0/0:9,0:9:27:0,27,272	0/0:9,0:9:27:0,27,276	0/0:7,0:7:21:0,21,209	0/0:7,0:7:21:0,21,218	0/0:4,0:4:12:0,12,115	0/0:2,0:2:6:0,6,64	0/0:5,0:5:15:0,15,148	0/0:2,0:2:6:0,6,61	0/0:3,0:3:9:0,9,92	0/0:2,0:2:3:0,3,45	0/0:4,0:4:6:0,6,75	0/0:2,0:2:3:0,3,45	0/0:2,0:2:3:0,3,45	0/0:4,0:4:6:0,6,89	./.:.:.:.:.	0/0:4,0:4:6:0,6,89	0/0:11,0:11:33:0,33,367
chr0	36359124	.	C	T	3057.27	.	AC=33;AF=0.136;AN=242;BaseQRankSum=-4.204;DP=766;Dels=0.00;FS=0.384;HaplotypeScore=0.0439;InbreedingCoeff=0.5728;MLEAC=28;MLEAF=0.116;MQ=59.88;MQ0=0;MQRankSum=-1.080;QD=27.30;ReadPosRankSum=0.572	GT:AD:DP:GQ:PL	1/1:0,44:44:99:1384,132,0	0/0:21,0:21:63:0,63,663	0/0:19,0:19:57:0,57,605	0/0:28,0:28:81:0,81,860	1/1:0,8:8:24:245,24,0	0/0:9,0:9:21:0,21,247	0/0:10,0:10:30:0,30,315	1/1:0,1:1:3:34,3,0	1/1:0,1:1:3:31,3,0	0/0:14,0:14:42:0,42,443	./.:.:.:.:.	0/0:9,0:9:27:0,27,285	1/1:0,17:17:51:509,51,0	./.:.:.:.:.	0/0:10,0:10:30:0,30,320	1/1:0,7:7:21:205,21,0	0/0:23,0:23:69:0,69,726	./.:.:.:.:.	./.:.:.:.:.	0/0:4,0:4:9:0,9,95	0/0:3,0:3:9:0,9,98	0/0:6,0:6:18:0,18,189	0/0:15,0:15:45:0,45,464	0/0:20,0:20:60:0,60,641	0/0:1,0:1:3:0,3,34	0/0:21,0:21:63:0,63,684	0/0:18,0:18:54:0,54,556	0/0:2,0:2:6:0,6,61	0/0:1,0:1:3:0,3,29	0/0:10,0:10:30:0,30,318	0/0:3,0:3:9:0,9,100	0/0:3,0:3:9:0,9,99	0/0:9,0:9:27:0,27,278	./.:.:.:.:.	0/0:11,0:11:33:0,33,348	0/0:3,0:3:9:0,9,102	0/0:16,0:16:42:0,42,461	1/1:0,5:5:15:151,15,0	0/0:16,0:16:48:0,48,504	./.:.:.:.:.	0/0:6,0:6:18:0,18,195	1/1:0,7:7:21:206,21,0	0/0:15,0:15:45:0,45,478	0/0:23,0:23:63:0,63,704	0/0:16,0:16:48:0,48,520	0/0:9,0:9:27:0,27,287	0/0:13,0:13:39:0,39,416	0/0:2,0:2:6:0,6,63	0/0:1,0:1:3:0,3,32	1/1:0,3:3:9:90,9,0	./.:.:.:.:.	1/1:0,3:3:9:89,9,0	0/0:5,0:5:15:0,15,156	0/0:2,0:2:6:0,6,65	0/0:3,0:3:9:0,9,95	0/0:1,0:1:3:0,3,30	0/0:2,0:2:6:0,6,66	0/0:7,0:7:18:0,18,204	0/0:2,0:2:6:0,6,64	0/0:4,0:4:12:0,12,124	0/0:2,0:2:6:0,6,69	0/0:3,0:3:9:0,9,92	0/0:5,0:5:15:0,15,157	0/0:7,0:7:18:0,18,200	0/0:7,0:7:21:0,21,225	0/0:3,0:3:9:0,9,97	0/0:2,0:2:6:0,6,63	0/0:6,0:6:18:0,18,189	0/0:2,0:2:6:0,6,67	0/0:1,0:1:3:0,3,29	0/0:1,0:1:3:0,3,32	0/0:3,0:3:9:0,9,92	0/0:2,0:2:6:0,6,63	0/0:5,0:5:15:0,15,153	0/0:3,0:3:9:0,9,94	./.:.:.:.:.	0/0:1,0:1:3:0,3,32	0/0:3,0:3:9:0,9,96	0/0:1,0:1:3:0,3,32	0/0:4,0:4:12:0,12,128	0/0:1,0:1:3:0,3,32	0/0:2,0:2:6:0,6,65	0/0:4,0:4:12:0,12,127	0/0:3,0:3:9:0,9,95	0/0:1,0:1:3:0,3,31	0/0:3,0:3:9:0,9,97	./.:.:.:.:.	0/1:1,2:3:22:52,0,22	1/1:0,1:1:3:31,3,0	0/0:2,0:2:6:0,6,65	1/1:0,1:1:3:33,3,0	0/0:3,0:3:9:0,9,96	1/1:0,4:4:12:122,12,0	./.:.:.:.:.	0/0:2,0:2:6:0,6,61	0/0:4,0:4:12:0,12,131	1/1:0,1:1:3:32,3,0	0/0:3,0:3:9:0,9,95	./.:.:.:.:.	0/0:2,0:2:6:0,6,55	0/0:2,0:2:6:0,6,64	0/0:1,0:1:3:0,3,34	0/0:3,0:3:9:0,9,95	0/0:5,0:5:15:0,15,162	./.:.:.:.:.	0/0:5,0:5:15:0,15,157	0/0:8,0:8:24:0,24,260	0/0:4,0:4:12:0,12,126	1/1:0,3:3:9:91,9,0	./.:.:.:.:.	0/0:5,0:5:12:0,12,136	1/1:0,3:3:9:92,9,0	0/0:3,0:3:9:0,9,94	0/0:3,0:3:9:0,9,95	0/0:7,0:7:21:0,21,224	0/0:10,0:10:30:0,30,315	0/0:3,0:3:9:0,9,100	0/0:1,0:1:3:0,3,32	0/0:1,0:1:3:0,3,32	0/0:1,0:1:3:0,3,32	0/0:5,0:5:15:0,15,157	0/0:8,0:8:24:0,24,250	0/0:4,0:4:12:0,12,128	0/0:2,0:2:6:0,6,63	./.:.:.:.:.	0/0:2,0:2:6:0,6,63	0/0:5,0:5:15:0,15,158	0/0:3,0:3:9:0,9,97	./.:.:.:.:.	0/0:4,0:4:6:0,6,89	./.:.:.:.:.	0/0:1,0:1:3:0,3,29	0/0:10,0:10:18:0,18,243	0/0:6,0:6:15:0,15,173	0/0:5,0:5:9:0,9,109	0/0:2,0:2:6:0,6,58	0/0:28,0:28:84:0,84,964
chr0	36359139	.	T	C	1928.74	.	AC=27;AF=0.113;AN=240;BaseQRankSum=1.108;DP=849;Dels=0.00;FS=0.985;HaplotypeScore=0.0662;InbreedingCoeff=0.5454;MLEAC=22;MLEAF=0.092;MQ=59.91;MQ0=0;MQRankSum=0.711;QD=26.42;ReadPosRankSum=0.023	GT:AD:DP:GQ:PL	0/0:57,0:57:99:0,171,1791	1/1:0,24:24:72:742,72,0	0/0:23,0:23:63:0,63,685	0/0:33,0:33:90:0,90,964	0/0:10,0:10:30:0,30,318	0/0:11,0:11:27:0,27,308	0/0:12,0:12:36:0,36,366	./.:.:.:.:.	0/0:2,0:2:6:0,6,61	0/0:17,0:17:48:0,48,504	./.:.:.:.:.	0/0:12,0:12:36:0,36,371	0/0:22,0:22:66:0,66,680	./.:.:.:.:.	0/0:12,0:12:36:0,36,364	0/0:10,0:10:30:0,30,305	0/0:20,0:20:60:0,60,595	./.:.:.:.:.	./.:.:.:.:.	0/0:5,0:5:15:0,15,153	0/0:2,0:2:6:0,6,67	0/0:6,0:6:18:0,18,187	0/0:20,0:20:60:0,60,596	0/0:17,0:17:51:0,51,530	0/0:1,0:1:3:0,3,32	0/0:20,0:20:60:0,60,627	0/0:21,0:21:63:0,63,642	0/0:2,0:2:6:0,6,61	0/0:1,0:1:3:0,3,32	0/0:10,0:10:30:0,30,314	0/0:3,0:3:9:0,9,95	0/0:3,0:3:9:0,9,97	0/0:10,0:10:30:0,30,302	./.:.:.:.:.	0/0:14,0:14:42:0,42,424	0/0:3,0:3:9:0,9,93	0/0:16,0:16:45:0,45,493	0/0:7,0:7:21:0,21,221	0/0:16,0:16:48:0,48,493	./.:.:.:.:.	0/0:6,0:6:18:0,18,178	0/0:10,0:10:30:0,30,300	0/0:16,0:16:48:0,48,513	0/0:23,0:23:63:0,63,687	0/0:19,0:19:51:0,51,552	0/0:11,0:11:33:0,33,342	0/0:15,0:15:45:0,45,480	0/0:2,0:2:6:0,6,67	0/0:2,0:2:6:0,6,62	0/0:2,0:2:6:0,6,64	./.:.:.:.:.	0/0:4,0:4:12:0,12,118	0/0:6,0:6:18:0,18,184	1/1:0,2:2:6:65,6,0	0/0:3,0:3:9:0,9,97	./.:.:.:.:.	0/0:3,0:3:9:0,9,90	0/0:8,0:8:21:0,21,235	1/1:0,3:3:9:95,9,0	0/0:5,0:5:15:0,15,154	0/0:3,0:3:9:0,9,95	0/0:4,0:4:12:0,12,122	0/0:6,0:6:18:0,18,184	0/0:6,0:6:18:0,18,179	0/0:5,0:5:15:0,15,160	0/0:3,0:3:9:0,9,86	0/0:1,0:1:3:0,3,30	0/0:4,0:4:12:0,12,125	0/0:1,0:1:3:0,3,32	0/0:1,0:1:3:0,3,30	0/0:1,0:1:3:0,3,33	0/0:3,0:3:9:0,9,95	0/0:2,0:2:6:0,6,61	0/0:5,0:5:15:0,15,153	0/0:3,0:3:9:0,9,94	./.:.:.:.:.	0/0:2,0:2:6:0,6,59	0/0:3,0:3:9:0,9,95	0/0:1,0:1:3:0,3,30	1/1:0,4:4:12:131,12,0	1/1:0,1:1:3:34,3,0	0/0:2,0:2:6:0,6,65	0/0:3,0:3:9:0,9,93	1/1:0,3:3:9:94,9,0	0/0:2,0:2:6:0,6,61	0/0:4,0:4:12:0,12,124	./.:.:.:.:.	0/0:3,0:3:9:0,9,90	0/0:1,0:1:3:0,3,32	0/0:1,0:1:3:0,3,34	0/0:1,0:1:3:0,3,32	0/0:4,0:4:12:0,12,126	0/0:3,0:3:9:0,9,91	./.:.:.:.:.	0/0:1,0:1:3:0,3,30	0/0:4,0:4:12:0,12,120	0/0:1,0:1:3:0,3,32	0/0:4,0:4:12:0,12,126	0/0:1,0:1:3:0,3,29	0/0:2,0:2:6:0,6,53	0/0:1,0:1:3:0,3,32	0/0:1,0:1:3:0,3,32	0/0:3,0:3:9:0,9,92	0/1:1,7:8:9:194,0,9	./.:.:.:.:.	1/1:0,10:10:30:313,30,0	0/0:8,0:8:24:0,24,255	0/0:6,0:6:18:0,18,178	0/0:2,0:2:6:0,6,57	./.:.:.:.:.	0/0:4,0:4:9:0,9,108	0/0:2,0:2:6:0,6,59	1/1:0,3:3:9:93,9,0	0/0:4,0:4:12:0,12,118	0/0:7,0:7:21:0,21,225	0/0:10,0:10:30:0,30,304	0/0:3,0:3:9:0,9,97	0/0:2,0:2:6:0,6,59	1/1:0,1:1:3:29,3,0	1/1:0,2:2:6:61,6,0	0/0:8,0:8:24:0,24,249	0/0:9,0:9:27:0,27,272	1/1:0,6:6:18:186,18,0	0/0:3,0:3:9:0,9,95	./.:.:.:.:.	0/0:2,0:2:6:0,6,60	1/1:0,5:5:15:158,15,0	0/0:2,0:2:6:0,6,61	1/1:0,1:1:3:28,3,0	0/0:4,0:4:6:0,6,89	./.:.:.:.:.	./.:.:.:.:.	0/0:10,0:10:18:0,18,241	0/0:4,0:4:12:0,12,126	0/0:5,0:5:12:0,12,129	0/0:2,0:2:6:0,6,58	0/0:29,0:29:87:0,87,991
chr0	36359363	.	T	C	2036.36	.	AC=23;AF=0.091;AN=254;BaseQRankSum=-1.672;DP=948;Dels=0.00;FS=6.295;HaplotypeScore=0.1434;InbreedingCoeff=0.4236;MLEAC=19;MLEAF=0.075;MQ=59.70;MQ0=0;MQRankSum=1.399;QD=22.88;ReadPosRankSum=0.595	GT:AD:DP:GQ:PL	0/0:35,0:35:87:0,87,962	0/0:20,0:20:60:0,60,612	0/0:20,0:20:57:0,57,605	0/0:44,0:44:99:0,117,1250	0/0:20,0:20:60:0,60,608	0/0:11,0:11:30:0,30,313	0/0:15,0:15:39:0,39,426	./.:.:.:.:.	./.:.:.:.:.	0/0:29,0:29:78:0,78,843	1/1:0,1:1:3:32,3,0	0/0:17,0:17:45:0,45,487	0/0:14,0:14:42:0,42,433	./.:.:.:.:.	0/0:24,0:24:72:0,72,739	0/0:25,0:25:75:0,75,751	0/0:22,1:23:37:0,37,635	./.:.:.:.:.	0/0:2,0:2:6:0,6,58	0/0:6,0:6:12:0,12,151	0/0:2,0:2:6:0,6,63	1/1:0,16:16:36:403,36,0	0/0:11,0:11:33:0,33,335	1/1:0,31:31:87:918,87,0	./.:.:.:.:.	0/0:19,0:19:57:0,57,574	0/0:17,0:17:51:0,51,514	0/0:6,0:6:18:0,18,180	0/0:1,0:1:3:0,3,31	0/0:25,0:25:63:0,63,686	0/0:3,0:3:9:0,9,97	0/0:2,0:2:6:0,6,71	0/0:11,0:11:27:0,27,308	./.:.:.:.:.	0/0:10,0:10:30:0,30,308	0/0:3,0:3:9:0,9,97	0/0:19,0:19:51:0,51,551	0/0:6,0:6:18:0,18,182	0/0:8,0:8:24:0,24,254	0/0:2,0:2:6:0,6,67	0/0:6,0:6:18:0,18,180	0/0:10,0:10:27:0,27,287	0/0:17,0:17:45:0,45,489	0/0:19,0:19:51:0,51,552	0/0:15,0:15:39:0,39,419	0/0:20,0:20:51:0,51,542	0/0:11,0:11:33:0,33,336	1/1:0,2:2:6:63,6,0	0/0:1,0:1:3:0,3,31	0/0:4,0:4:9:0,9,104	0/0:4,0:4:9:0,9,107	0/0:2,0:2:6:0,6,59	0/0:2,0:2:6:0,6,60	0/0:3,0:3:9:0,9,92	1/1:0,4:4:12:118,12,0	0/0:2,0:2:6:0,6,57	0/0:1,0:1:3:0,3,31	0/0:5,0:5:15:0,15,148	0/0:4,0:4:9:0,9,106	1/1:0,6:6:18:184,18,0	0/0:3,0:3:9:0,9,91	0/0:4,0:4:12:0,12,123	0/0:2,0:2:6:0,6,63	0/0:6,0:6:18:0,18,185	0/0:3,0:3:9:0,9,93	0/0:11,0:11:33:0,33,345	0/0:3,0:3:6:0,6,75	0/0:3,0:3:9:0,9,92	0/0:2,0:2:6:0,6,60	./.:.:.:.:.	0/0:1,0:1:3:0,3,32	0/0:3,0:3:9:0,9,94	0/0:3,0:3:9:0,9,93	0/1:3,1:4:19:19,0,83	1/1:0,1:1:3:32,3,0	1/1:0,3:3:9:94,9,0	1/1:0,3:3:9:97,9,0	0/0:7,0:7:21:0,21,214	0/0:2,0:2:6:0,6,62	0/0:5,0:5:12:0,12,123	0/0:2,0:2:6:0,6,60	./.:.:.:.:.	0/0:4,0:4:12:0,12,125	0/0:7,0:7:18:0,18,203	0/0:2,0:2:6:0,6,59	0/0:7,0:7:21:0,21,222	0/0:1,0:1:3:0,3,30	0/0:2,0:2:6:0,6,61	0/0:2,0:2:6:0,6,60	0/0:3,0:3:9:0,9,96	0/0:1,0:1:3:0,3,31	0/0:4,0:4:12:0,12,122	0/0:9,0:9:27:0,27,269	0/0:1,0:1:3:0,3,32	0/0:1,0:1:3:0,3,30	0/0:4,0:4:12:0,12,122	0/0:4,0:4:12:0,12,126	0/0:4,0:4:12:0,12,123	0/0:4,0:4:12:0,12,118	0/0:1,0:1:3:0,3,31	0/0:2,0:2:6:0,6,59	0/0:4,0:4:12:0,12,124	0/0:1,0:1:3:0,3,32	0/0:1,0:1:3:0,3,29	0/0:2,0:2:6:0,6,62	0/0:11,0:11:33:0,33,336	0/0:2,0:2:6:0,6,61	0/0:10,0:10:30:0,30,296	0/0:2,0:2:6:0,6,69	0/0:6,0:6:18:0,18,182	0/0:6,0:6:18:0,18,177	0/0:2,0:2:6:0,6,70	0/0:6,0:6:18:0,18,185	0/0:2,0:2:6:0,6,57	0/0:4,0:4:12:0,12,122	0/0:3,0:3:9:0,9,95	0/0:1,0:1:3:0,3,30	0/0:5,0:5:12:0,12,139	0/0:3,0:3:9:0,9,89	0/0:5,0:5:15:0,15,154	1/1:0,2:2:6:59,6,0	0/1:3,5:8:70:124,0,70	0/0:10,0:10:30:0,30,309	0/1:2,6:8:39:163,0,39	0/0:2,0:2:6:0,6,59	./.:.:.:.:.	0/0:4,0:4:9:0,9,106	0/0:1,0:1:3:0,3,30	0/0:2,0:2:6:0,6,63	./.:.:.:.:.	0/0:2,0:2:3:0,3,45	0/0:9,0:9:15:0,15,206	0/0:12,0:12:21:0,21,285	0/0:2,0:2:3:0,3,45	0/0:4,0:4:6:0,6,89	0/0:2,0:2:3:0,3,45	0/0:34,0:34:99:0,102,1137
chr0	36359708	.	T	G	22384.3	.	AC=248;AF=0.947;AN=262;BaseQRankSum=2.456;DP=767;Dels=0.00;FS=2.752;HaplotypeScore=0.0442;InbreedingCoeff=0.3297;MLEAC=250;MLEAF=0.954;MQ=59.54;MQ0=0;MQRankSum=1.486;QD=30.83;ReadPosRankSum=-1.453	GT:AD:DP:GQ:PL	1/1:0,51:51:99:1617,153,0	1/1:0,17:17:51:550,51,0	1/1:0,19:19:57:610,57,0	1/1:0,39:39:99:1239,117,0	1/1:0,13:13:39:406,39,0	1/1:0,13:13:39:410,39,0	1/1:0,8:8:24:252,24,0	1/1:0,2:2:6:65,6,0	1/1:0,3:3:9:104,9,0	1/1:0,15:15:45:459,45,0	1/1:0,2:2:6:67,6,0	1/1:0,8:8:24:254,24,0	1/1:0,16:16:48:520,48,0	1/1:0,1:1:3:33,3,0	1/1:0,19:19:51:553,51,0	1/1:0,11:11:33:350,33,0	1/1:0,12:12:33:371,33,0	1/1:0,2:2:6:65,6,0	1/1:0,4:4:12:122,12,0	1/1:0,1:1:3:32,3,0	1/1:0,3:3:9:100,9,0	1/1:0,10:10:27:305,27,0	1/1:0,11:11:33:360,33,0	1/1:0,11:11:33:360,33,0	1/1:0,3:3:9:92,9,0	1/1:0,10:10:30:322,30,0	1/1:0,8:8:24:259,24,0	1/1:0,5:5:15:166,15,0	1/1:0,2:2:6:63,6,0	1/1:0,18:18:54:568,54,0	1/1:0,3:3:9:95,9,0	1/1:0,4:4:12:128,12,0	1/1:0,7:7:21:226,21,0	1/1:0,3:3:9:88,9,0	1/1:0,12:12:36:387,36,0	1/1:0,6:6:18:188,18,0	1/1:0,15:15:42:464,42,0	1/1:0,9:9:27:288,27,0	1/1:0,6:6:18:193,18,0	1/1:0,4:4:12:131,12,0	1/1:0,3:3:9:101,9,0	1/1:0,15:15:42:463,42,0	1/1:0,15:15:42:457,42,0	0/0:16,0:16:42:0,42,444	1/1:0,16:16:48:499,48,0	0/1:2,10:12:26:265,0,26	1/1:0,5:5:15:164,15,0	1/1:0,3:3:9:95,9,0	./.:.:.:.:.	1/1:0,8:8:18:216,18,0	./.:.:.:.:.	1/1:0,3:3:9:95,9,0	1/1:0,6:6:18:195,18,0	1/1:0,3:3:9:94,9,0	1/1:0,3:3:9:92,9,0	1/1:0,2:2:6:63,6,0	1/1:0,3:3:9:92,9,0	1/1:0,4:4:12:131,12,0	1/1:0,1:1:3:32,3,0	1/1:0,6:6:15:159,15,0	./.:.:.:.:.	1/1:0,2:2:6:63,6,0	1/1:0,4:4:12:125,12,0	1/1:0,3:3:9:93,9,0	1/1:0,3:3:9:95,9,0	1/1:0,3:3:9:97,9,0	1/1:0,3:3:9:99,9,0	1/1:0,4:4:12:123,12,0	1/1:0,2:2:6:66,6,0	1/1:0,1:1:3:32,3,0	1/1:0,3:3:9:95,9,0	1/1:0,3:3:9:99,9,0	./.:.:.:.:.	./.:.:.:.:.	1/1:0,5:5:15:159,15,0	1/1:0,2:2:6:58,6,0	1/1:0,2:2:6:68,6,0	1/1:0,1:1:3:34,3,0	0/0:2,0:2:6:0,6,61	1/1:0,3:3:6:76,6,0	1/1:0,2:2:6:62,6,0	1/1:0,2:2:6:63,6,0	1/1:0,2:2:6:63,6,0	1/1:0,2:2:6:64,6,0	1/1:0,2:2:6:63,6,0	1/1:0,6:6:18:188,18,0	1/1:0,3:3:9:100,9,0	1/1:0,4:4:12:132,12,0	1/1:0,6:6:18:185,18,0	1/1:0,3:3:9:99,9,0	1/1:0,4:4:12:128,12,0	1/1:0,2:2:6:63,6,0	1/1:0,3:3:9:97,9,0	1/1:0,1:1:3:33,3,0	1/1:0,2:2:6:63,6,0	1/1:0,3:3:9:83,9,0	1/1:0,5:5:15:164,15,0	1/1:0,2:2:6:63,6,0	1/1:0,2:2:6:67,6,0	1/1:0,1:1:3:32,3,0	1/1:0,3:3:9:95,9,0	1/1:0,2:2:6:63,6,0	1/1:0,4:4:12:126,12,0	1/1:0,2:2:6:61,6,0	1/1:0,2:2:6:66,6,0	1/1:0,5:5:15:160,15,0	1/1:0,3:3:9:97,9,0	1/1:0,4:4:12:126,12,0	1/1:0,4:4:12:124,12,0	0/0:2,0:2:6:0,6,59	1/1:0,4:4:9:108,9,0	1/1:0,4:4:12:128,12,0	1/1:0,6:6:18:190,18,0	1/1:0,2:2:6:65,6,0	1/1:0,3:3:9:94,9,0	1/1:0,7:7:21:219,21,0	1/1:0,1:1:3:32,3,0	1/1:0,1:1:3:32,3,0	1/1:0,3:3:9:95,9,0	1/1:0,8:8:24:258,24,0	1/1:0,2:2:6:63,6,0	1/1:0,4:4:12:122,12,0	1/1:0,4:4:12:126,12,0	1/1:0,2:2:6:63,6,0	1/1:0,3:3:6:79,6,0	1/1:0,2:2:6:68,6,0	1/1:0,6:6:18:192,18,0	1/1:0,4:4:12:130,12,0	1/1:0,5:5:12:144,12,0	./.:.:.:.:.	1/1:0,2:2:3:45,3,0	0/0:4,0:4:12:0,12,123	1/1:0,2:2:3:45,3,0	0/0:3,0:3:6:0,6,76	0/1:2,1:3:23:23,0,53	1/1:0,4:4:6:76,6,0	0/0:14,0:14:42:0,42,481
chr0	36359734	.	T	G	5705.01	.	AC=39;AF=0.148;AN=264;BaseQRankSum=5.283;DP=976;Dels=0.00;FS=5.869;HaplotypeScore=0.0607;InbreedingCoeff=0.5591;MLEAC=37;MLEAF=0.140;MQ=59.65;MQ0=0;MQRankSum=0.095;QD=27.56;ReadPosRankSum=1.050	GT:AD:DP:GQ:PL	1/1:0,58:58:99:1911,174,0	0/0:23,0:23:69:0,69,726	0/0:16,0:16:48:0,48,493	0/0:50,0:50:99:0,147,1537	1/1:0,16:16:48:505,48,0	0/0:13,0:13:39:0,39,398	0/0:12,0:12:36:0,36,373	1/1:0,3:3:9:94,9,0	./.:.:.:.:.	0/0:17,0:17:51:0,51,527	0/0:2,0:2:6:0,6,65	0/0:12,0:12:36:0,36,368	1/1:0,22:22:66:694,66,0	0/0:1,0:1:3:0,3,32	0/0:31,0:31:90:0,90,942	1/1:0,21:21:60:664,60,0	0/0:19,0:19:48:0,48,543	0/1:1,1:2:26:26,0,26	0/0:3,0:3:6:0,6,76	0/0:5,0:5:15:0,15,150	0/0:2,0:2:6:0,6,66	0/0:11,0:11:33:0,33,350	0/0:15,0:15:39:0,39,435	0/0:17,0:17:51:0,51,532	0/0:4,0:4:12:0,12,134	0/0:12,0:12:33:0,33,342	0/0:13,0:13:39:0,39,398	0/0:6,0:6:18:0,18,189	0/0:2,0:2:6:0,6,63	0/0:23,0:23:69:0,69,716	0/0:3,0:3:9:0,9,96	0/0:2,0:2:6:0,6,66	0/0:12,0:12:33:0,33,363	1/1:0,2:2:6:71,6,0	0/0:15,0:15:45:0,45,460	0/1:6,2:8:42:42,0,162	0/0:15,0:15:45:0,45,458	1/1:0,12:12:33:356,33,0	0/0:9,0:9:27:0,27,275	1/1:0,4:4:12:135,12,0	0/0:1,0:1:3:0,3,33	1/1:0,14:14:39:434,39,0	0/0:20,0:20:60:0,60,622	0/0:30,0:30:81:0,81,884	0/0:25,0:25:75:0,75,768	0/0:21,0:21:60:0,60,633	0/0:10,0:10:30:0,30,314	0/0:3,0:3:9:0,9,97	./.:.:.:.:.	1/1:0,11:11:24:299,24,0	./.:.:.:.:.	1/1:0,3:3:9:97,9,0	0/0:8,0:8:24:0,24,244	0/0:2,0:2:6:0,6,60	0/0:3,0:3:9:0,9,96	0/0:3,0:3:9:0,9,91	0/0:5,0:5:12:0,12,137	0/0:5,0:5:15:0,15,151	0/0:2,0:2:6:0,6,64	0/0:6,0:6:15:0,15,149	0/0:2,0:2:6:0,6,67	0/0:3,0:3:9:0,9,92	0/0:5,0:5:15:0,15,149	0/0:3,0:3:9:0,9,94	0/0:4,0:4:12:0,12,126	0/0:2,0:2:6:0,6,65	0/0:4,0:4:12:0,12,122	0/0:7,0:7:21:0,21,225	0/0:5,0:5:15:0,15,154	0/0:2,0:2:6:0,6,59	0/1:3,1:4:18:18,0,85	0/0:8,0:8:24:0,24,251	./.:.:.:.:.	0/0:2,0:2:6:0,6,63	0/0:6,0:6:18:0,18,184	0/0:1,0:1:3:0,3,32	0/0:5,0:5:9:0,9,123	0/0:2,0:2:6:0,6,67	0/0:3,0:3:9:0,9,97	0/0:5,0:5:12:0,12,142	0/0:2,0:2:6:0,6,58	0/0:2,0:2:6:0,6,57	0/0:4,0:4:12:0,12,123	0/0:1,0:1:3:0,3,30	0/0:3,0:3:9:0,9,95	0/0:5,0:5:12:0,12,120	0/0:4,0:4:12:0,12,119	1/1:0,5:5:15:160,15,0	0/1:1,6:7:10:170,0,10	0/0:3,0:3:9:0,9,98	0/1:1,2:3:22:59,0,22	0/0:3,0:3:9:0,9,92	1/1:0,4:4:12:130,12,0	0/0:2,0:2:6:0,6,65	0/0:2,0:2:6:0,6,53	0/0:1,0:1:3:0,3,32	1/1:0,2:2:6:65,6,0	0/0:3,0:3:9:0,9,90	1/1:0,4:4:12:133,12,0	0/0:1,0:1:3:0,3,33	0/0:4,0:4:12:0,12,124	0/0:3,0:3:9:0,9,94	0/0:4,0:4:12:0,12,122	0/0:2,0:2:6:0,6,61	0/0:4,0:4:12:0,12,130	0/0:7,0:7:21:0,21,217	0/0:5,0:5:15:0,15,158	0/0:5,0:5:15:0,15,149	1/1:0,1:1:3:25,3,0	0/0:1,0:1:3:0,3,32	0/0:5,0:5:12:0,12,137	1/1:0,1:1:3:26,3,0	0/0:8,0:8:24:0,24,250	0/0:2,0:2:6:0,6,61	0/0:5,0:5:15:0,15,156	0/0:6,0:6:18:0,18,184	0/0:1,0:1:3:0,3,30	0/0:1,0:1:3:0,3,32	0/0:3,0:3:9:0,9,97	0/0:9,0:9:27:0,27,281	0/0:5,0:5:15:0,15,156	0/0:4,0:4:12:0,12,131	0/0:5,0:5:15:0,15,162	0/0:4,0:4:12:0,12,120	0/0:3,0:3:6:0,6,75	0/0:4,0:4:12:0,12,130	0/0:10,0:10:30:0,30,308	0/0:4,0:4:12:0,12,126	0/0:6,0:6:15:0,15,170	./.:.:.:.:.	0/0:2,0:2:3:0,3,45	0/0:4,0:4:12:0,12,123	0/0:2,0:2:3:0,3,45	0/0:1,0:1:3:0,3,31	0/0:3,0:3:9:0,9,91	0/0:4,0:4:6:0,6,75	0/0:18,0:18:54:0,54,610
chr0	36362876	.	C	T	4067.69	.	AC=36;AF=0.145;AN=248;BaseQRankSum=6.236;DP=1039;Dels=0.00;FS=12.890;HaplotypeScore=0.1381;InbreedingCoeff=0.4799;MLEAC=35;MLEAF=0.141;MQ=50.94;MQ0=2;MQRankSum=-0.824;QD=20.54;ReadPosRankSum=-1.403	GT:AD:DP:GQ:PL	1/1:0,43:43:99:1370,129,0	0/0:19,0:19:39:0,39,429	0/0:13,0:13:36:0,36,355	0/0:56,0:56:99:0,129,1292	1/1:0,9:9:15:171,15,0	0/0:18,0:18:39:0,39,380	0/0:22,0:22:39:0,39,417	1/1:0,7:7:21:227,21,0	1/1:0,4:4:12:123,12,0	0/0:20,0:20:45:0,45,463	0/0:3,0:3:9:0,9,97	0/0:15,0:15:33:0,33,363	1/1:0,20:20:42:438,42,0	0/0:1,0:1:3:0,3,29	0/0:8,0:8:18:0,18,179	1/1:0,23:23:51:551,51,0	0/0:20,0:20:45:0,45,518	0/1:5,2:7:45:45,0,124	0/0:16,0:16:30:0,30,349	0/0:8,0:8:15:0,15,152	0/0:5,0:5:15:0,15,156	0/0:14,0:14:33:0,33,322	0/0:20,0:20:57:0,57,573	0/0:26,0:26:60:0,60,628	0/0:2,0:2:6:0,6,61	0/0:20,0:20:57:0,57,584	0/0:15,0:15:30:0,30,323	0/0:5,0:5:15:0,15,158	0/0:2,0:2:6:0,6,63	0/0:28,0:28:69:0,69,728	0/0:4,0:4:12:0,12,136	./.:.:.:.:.	0/0:30,0:30:69:0,69,745	0/1:1,3:4:17:85,0,17	0/0:17,0:17:42:0,42,420	0/1:9,1:10:4:4,0,222	0/0:19,0:19:42:0,42,437	1/1:0,9:9:24:256,24,0	0/0:24,0:24:45:0,45,463	0/1:2,3:5:51:74,0,51	0/1:5,1:6:16:16,0,139	1/1:0,14:14:30:313,30,0	0/0:14,0:14:27:0,27,314	0/0:18,0:18:39:0,39,405	0/0:12,0:12:27:0,27,275	0/0:17,0:17:48:0,48,474	0/0:10,0:10:24:0,24,245	0/0:6,0:6:18:0,18,182	./.:.:.:.:.	1/1:0,2:2:6:63,6,0	1/1:0,3:3:9:89,9,0	1/1:0,3:3:9:95,9,0	0/0:6,0:6:12:0,12,126	0/0:3,0:3:6:0,6,63	0/0:5,0:5:12:0,12,123	0/0:5,0:5:15:0,15,155	0/0:2,0:2:3:0,3,30	0/0:9,0:9:21:0,21,215	./.:.:.:.:.	0/0:5,0:5:12:0,12,122	0/0:2,0:2:3:0,3,27	0/0:6,0:6:12:0,12,150	0/0:5,0:5:15:0,15,148	0/0:6,0:6:15:0,15,156	0/0:6,0:6:12:0,12,143	0/0:4,0:4:9:0,9,93	0/0:7,0:7:15:0,15,152	0/0:8,0:8:18:0,18,192	0/0:1,0:1:3:0,3,34	0/0:3,0:3:9:0,9,93	./.:.:.:.:.	0/0:2,0:2:6:0,6,59	./.:.:.:.:.	0/0:3,0:3:6:0,6,71	0/0:2,0:2:3:0,3,30	0/0:6,0:6:12:0,12,122	0/0:9,0:9:24:0,24,228	./.:.:.:.:.	0/0:3,0:3:9:0,9,92	./.:.:.:.:.	0/0:3,0:3:6:0,6,73	0/0:5,0:5:12:0,12,121	0/0:4,0:4:12:0,12,124	0/0:4,0:4:9:0,9,81	0/0:5,0:5:9:0,9,89	0/0:3,0:3:9:0,9,94	0/0:1,0:1:3:0,3,30	0/1:1,3:4:11:83,0,11	0/1:1,2:3:22:22,0,26	0/0:4,0:4:12:0,12,126	./.:.:.:.:.	0/0:5,0:5:12:0,12,119	1/1:0,6:6:9:109,9,0	./.:.:.:.:.	0/0:4,0:4:6:0,6,63	0/0:1,0:1:3:0,3,30	1/1:0,8:8:24:257,24,0	0/0:2,0:2:6:0,6,60	1/1:0,2:2:3:32,3,0	./.:.:.:.:.	0/0:7,0:7:18:0,18,192	0/0:2,0:2:3:0,3,31	0/0:5,0:5:9:0,9,105	0/0:5,0:5:3:0,3,32	0/0:1,0:1:3:0,3,31	0/0:5,0:5:12:0,12,123	0/0:3,0:3:9:0,9,94	0/0:2,0:2:6:0,6,60	./.:.:.:.:.	0/0:6,0:6:18:0,18,174	0/0:6,0:6:15:0,15,141	./.:.:.:.:.	0/0:12,0:12:21:0,21,250	0/1:5,1:6:22:22,0,54	0/0:4,0:4:9:0,9,91	0/0:6,0:6:15:0,15,148	0/0:4,0:4:9:0,9,92	0/0:5,0:5:12:0,12,113	0/0:1,0:1:3:0,3,30	0/0:5,0:5:6:0,6,75	0/0:1,0:1:3:0,3,30	0/0:6,0:6:15:0,15,153	0/0:5,0:5:12:0,12,115	0/0:8,0:8:24:0,24,249	0/0:7,0:7:21:0,21,209	0/0:4,0:4:12:0,12,118	0/0:4,0:4:9:0,9,94	0/0:2,0:2:6:0,6,58	0/0:5,0:5:12:0,12,140	./.:.:.:.:.	0/0:2,0:2:3:0,3,32	0/0:2,0:2:3:0,3,45	0/0:4,0:4:6:0,6,61	0/0:4,0:4:3:0,3,45	0/0:2,0:2:3:0,3,45	0/0:2,0:2:3:0,3,45	0/0:21,1:22:39:0,39,663
chr0	36369604	.	A	G	4084.21	.	AC=61;AF=0.268;AN=228;BaseQRankSum=-2.122;DP=615;Dels=0.00;FS=1.090;HaplotypeScore=0.0286;InbreedingCoeff=0.6410;MLEAC=58;MLEAF=0.254;MQ=59.78;MQ0=0;MQRankSum=-0.141;QD=26.69;ReadPosRankSum=-0.877	GT:AD:DP:GQ:PL	0/0:38,0:38:99:0,114,1199	0/0:14,0:14:42:0,42,421	0/0:16,0:16:39:0,39,447	0/0:22,0:22:66:0,66,681	0/0:16,0:16:48:0,48,496	0/0:2,0:2:6:0,6,65	0/0:7,0:7:21:0,21,209	./.:.:.:.:.	./.:.:.:.:.	0/0:16,0:16:39:0,39,450	./.:.:.:.:.	0/0:7,0:7:21:0,21,224	1/1:0,7:7:21:216,21,0	0/1:1,2:3:23:53,0,23	1/1:0,14:14:42:426,42,0	1/1:0,11:11:30:323,30,0	1/1:0,9:9:27:277,27,0	0/0:1,0:1:3:0,3,31	./.:.:.:.:.	./.:.:.:.:.	0/0:4,0:4:12:0,12,130	0/0:2,0:2:6:0,6,63	0/0:7,0:7:21:0,21,222	0/0:23,0:23:60:0,60,657	0/0:3,0:3:9:0,9,95	0/0:19,0:19:57:0,57,587	0/0:11,0:11:33:0,33,341	1/1:0,1:1:3:31,3,0	1/1:0,2:2:6:67,6,0	1/1:0,11:11:33:337,33,0	./.:.:.:.:.	1/1:0,2:2:6:62,6,0	0/1:2,5:7:41:117,0,41	1/1:0,2:2:6:67,6,0	0/0:9,0:9:27:0,27,271	0/0:1,0:1:3:0,3,31	0/0:13,0:13:39:0,39,399	0/0:5,0:5:15:0,15,153	1/1:0,14:14:42:444,42,0	./.:.:.:.:.	./.:.:.:.:.	1/1:0,16:16:48:503,48,0	0/0:9,0:9:27:0,27,281	0/0:8,0:8:24:0,24,240	0/0:9,0:9:27:0,27,276	0/0:4,0:4:12:0,12,122	0/0:14,0:14:42:0,42,426	0/0:1,0:1:3:0,3,32	./.:.:.:.:.	0/0:6,0:6:18:0,18,188	0/0:1,0:1:3:0,3,28	./.:.:.:.:.	0/0:3,0:3:9:0,9,91	./.:.:.:.:.	0/0:3,0:3:9:0,9,94	1/1:0,2:2:6:67,6,0	0/0:2,0:2:6:0,6,59	0/0:6,0:6:18:0,18,192	0/0:1,0:1:3:0,3,31	0/0:7,0:7:21:0,21,218	1/1:0,4:4:12:122,12,0	1/1:0,3:3:9:93,9,0	1/1:0,3:3:9:92,9,0	1/1:0,2:2:6:61,6,0	0/0:2,0:2:6:0,6,61	1/1:0,5:5:15:156,15,0	0/0:1,0:1:3:0,3,30	1/1:0,4:4:12:123,12,0	./.:.:.:.:.	0/1:1,1:2:24:26,0,24	./.:.:.:.:.	./.:.:.:.:.	0/0:1,0:1:3:0,3,32	0/0:2,0:2:6:0,6,61	0/0:5,0:5:9:0,9,121	0/0:4,0:4:12:0,12,122	0/0:2,0:2:6:0,6,63	0/0:3,0:3:9:0,9,99	0/0:2,0:2:6:0,6,62	0/0:6,0:6:18:0,18,184	./.:.:.:.:.	0/0:1,0:1:3:0,3,31	0/0:2,0:2:6:0,6,65	./.:.:.:.:.	0/0:5,0:5:15:0,15,153	0/0:1,0:1:3:0,3,32	1/1:0,2:2:6:68,6,0	0/0:1,0:1:3:0,3,33	1/1:0,3:3:9:95,9,0	1/1:0,2:2:6:61,6,0	1/1:0,1:1:3:32,3,0	0/0:7,0:7:21:0,21,214	./.:.:.:.:.	./.:.:.:.:.	0/0:3,0:3:9:0,9,93	0/0:2,0:2:6:0,6,65	0/0:3,0:3:9:0,9,97	1/1:0,2:2:6:59,6,0	0/0:2,0:2:6:0,6,61	0/0:3,0:3:9:0,9,89	0/0:2,0:2:6:0,6,59	1/1:0,1:1:3:32,3,0	1/1:0,6:6:18:183,18,0	0/0:2,0:2:6:0,6,61	0/0:4,0:4:12:0,12,125	0/0:5,0:5:12:0,12,138	0/0:4,0:4:12:0,12,132	0/0:4,0:4:12:0,12,120	0/0:2,0:2:6:0,6,59	0/0:3,0:3:9:0,9,89	0/0:6,0:6:18:0,18,178	0/0:2,0:2:6:0,6,60	0/0:5,0:5:15:0,15,155	1/1:0,5:5:15:146,15,0	1/1:0,3:3:9:91,9,0	1/1:0,3:3:9:91,9,0	1/1:0,1:1:3:30,3,0	./.:.:.:.:.	./.:.:.:.:.	0/0:3,0:3:9:0,9,93	0/0:6,0:6:18:0,18,186	0/0:3,0:3:9:0,9,92	0/0:2,0:2:6:0,6,53	0/0:2,0:2:6:0,6,63	0/0:1,0:1:3:0,3,31	0/0:2,0:2:6:0,6,65	0/0:3,0:3:9:0,9,91	0/0:4,0:4:12:0,12,122	./.:.:.:.:.	0/0:2,0:2:3:0,3,45	./.:.:.:.:.	0/0:2,0:2:6:0,6,63	./.:.:.:.:.	0/0:2,0:2:6:0,6,63	0/0:2,0:2:3:0,3,45	0/0:2,0:2:6:0,6,63	0/0:19,0:19:57:0,57,652
chr0	36374305	.	G	A	1711.82	.	AC=25;AF=0.095;AN=264;BaseQRankSum=0.037;DP=1204;Dels=0.00;FS=3.809;HaplotypeScore=0.0857;InbreedingCoeff=0.6141;MLEAC=21;MLEAF=0.080;MQ=59.66;MQ0=0;MQRankSum=-1.703;QD=25.17;ReadPosRankSum=-1.019	GT:AD:DP:GQ:PL	0/0:61,0:61:99:0,183,1963	0/0:20,0:20:60:0,60,629	0/0:25,0:25:75:0,75,784	0/0:41,0:41:99:0,123,1268	0/0:36,0:36:99:0,99,1078	0/0:21,0:21:60:0,60,635	0/0:10,0:10:30:0,30,310	0/0:2,0:2:6:0,6,61	0/0:4,0:4:12:0,12,124	1/1:0,11:11:33:349,33,0	1/1:0,1:1:3:30,3,0	0/0:15,0:15:45:0,45,466	0/0:19,0:19:51:0,51,573	0/0:3,0:3:9:0,9,94	0/0:43,0:43:99:0,126,1337	0/0:20,0:20:60:0,60,623	0/0:17,0:17:48:0,48,528	0/0:1,0:1:3:0,3,34	0/0:3,0:3:9:0,9,83	0/0:5,0:5:12:0,12,130	0/0:3,0:3:9:0,9,95	0/0:12,0:12:36:0,36,370	0/0:22,0:22:63:0,63,669	0/0:12,0:12:36:0,36,380	1/1:0,2:2:6:64,6,0	0/0:16,0:17:45:0,45,498	1/1:0,9:9:27:287,27,0	0/0:7,0:7:21:0,21,221	0/0:4,0:4:12:0,12,125	0/0:31,0:31:84:0,84,906	0/0:8,0:8:24:0,24,245	0/0:8,0:8:24:0,24,253	0/0:23,0:23:66:0,66,693	0/0:4,0:4:12:0,12,132	0/0:28,0:28:84:0,84,883	1/1:0,4:4:12:128,12,0	0/0:20,0:20:57:0,57,622	0/1:3,5:8:69:129,0,69	0/0:26,0:26:75:0,75,796	1/1:0,2:2:6:63,6,0	0/0:6,0:6:18:0,18,184	0/0:18,0:18:54:0,54,569	0/0:25,0:25:69:0,69,746	0/0:37,0:37:96:0,96,1069	0/0:24,0:24:72:0,72,757	0/0:28,0:28:84:0,84,887	0/0:19,0:19:48:0,48,557	0/0:4,0:4:12:0,12,123	0/0:3,0:3:9:0,9,97	0/0:2,0:2:6:0,6,60	0/0:3,0:3:9:0,9,96	0/0:2,0:2:6:0,6,62	1/1:0,5:5:15:160,15,0	0/0:3,0:3:9:0,9,93	0/0:3,0:3:9:0,9,93	0/0:3,0:3:9:0,9,95	0/0:5,0:5:15:0,15,154	0/0:4,0:4:12:0,12,125	./.:.:.:.:.	0/0:8,0:8:24:0,24,248	0/0:6,0:6:18:0,18,192	0/0:5,0:5:15:0,15,158	0/0:7,0:7:18:0,18,198	0/0:6,0:6:18:0,18,196	0/0:4,0:4:12:0,12,126	0/0:10,0:10:30:0,30,322	0/0:2,0:2:6:0,6,65	0/0:10,0:10:27:0,27,297	0/0:7,0:7:21:0,21,213	0/0:2,0:2:6:0,6,61	0/0:4,0:4:12:0,12,127	0/0:2,0:2:6:0,6,65	0/0:3,0:3:9:0,9,93	0/0:5,0:5:15:0,15,158	0/0:1,0:1:3:0,3,30	0/0:2,0:2:3:0,3,45	0/0:1,0:1:3:0,3,31	0/0:4,0:4:12:0,12,121	0/0:1,0:1:3:0,3,32	0/0:4,0:4:12:0,12,126	0/0:1,0:1:3:0,3,31	0/0:2,0:2:6:0,6,61	0/0:4,0:4:12:0,12,120	0/0:2,0:2:6:0,6,61	0/0:5,0:5:15:0,15,161	1/1:0,5:5:15:157,15,0	0/0:6,0:6:15:0,15,168	1/1:0,5:5:15:154,15,0	0/0:7,0:7:21:0,21,211	0/0:15,0:15:45:0,45,472	0/0:2,0:2:3:0,3,45	0/0:3,0:3:9:0,9,95	0/0:5,0:5:12:0,12,139	0/0:2,0:2:6:0,6,61	0/0:4,0:4:9:0,9,106	./.:.:.:.:.	0/0:6,0:6:18:0,18,179	0/0:3,0:3:6:0,6,75	0/0:2,0:2:6:0,6,61	0/0:4,0:4:12:0,12,118	0/0:7,0:7:21:0,21,223	0/0:2,0:2:6:0,6,61	0/0:1,0:1:3:0,3,34	0/0:5,0:5:12:0,12,142	0/0:5,0:5:15:0,15,159	0/0:10,0:10:30:0,30,308	0/0:14,0:14:42:0,42,449	0/0:8,0:8:24:0,24,242	1/1:0,4:4:12:126,12,0	0/0:2,0:2:6:0,6,61	0/0:8,0:8:21:0,21,229	1/1:0,4:4:12:129,12,0	1/1:0,8:8:24:249,24,0	0/0:7,0:7:21:0,21,214	0/0:10,0:10:30:0,30,313	0/0:16,0:16:48:0,48,505	0/0:5,0:5:12:0,12,142	0/0:4,0:4:12:0,12,121	0/0:5,0:5:15:0,15,159	0/0:5,0:5:15:0,15,160	0/0:2,0:2:6:0,6,63	0/0:9,0:9:27:0,27,277	0/0:11,0:11:27:0,27,300	0/0:8,0:8:21:0,21,235	0/0:4,0:4:12:0,12,123	0/0:5,0:5:15:0,15,154	0/0:4,0:4:12:0,12,123	0/0:3,0:3:9:0,9,95	0/0:2,0:2:6:0,6,65	./.:.:.:.:.	0/0:4,0:4:12:0,12,126	0/0:7,0:7:12:0,12,166	0/0:4,0:4:6:0,6,89	./.:.:.:.:.	./.:.:.:.:.	0/0:2,0:2:3:0,3,45	0/0:29,0:29:87:0,87,982
chr0	36374724	.	C	T	1890.92	.	AC=14;AF=0.055;AN=256;BaseQRankSum=0.110;DP=1083;Dels=0.00;FS=0.440;HaplotypeScore=0.1268;InbreedingCoeff=0.4113;MLEAC=13;MLEAF=0.051;MQ=59.64;MQ0=0;MQRankSum=1.978;QD=19.90;ReadPosRankSum=-0.549	GT:AD:DP:GQ:PL	0/0:57,0:57:99:0,171,1793	0/0:18,0:18:54:0,54,564	1/1:0,18:18:51:540,51,0	0/0:40,0:40:99:0,120,1235	0/0:16,0:16:45:0,45,471	0/1:16,14:30:99:356,0,395	0/0:14,0:14:42:0,42,431	0/0:1,0:1:3:0,3,30	0/0:5,0:5:15:0,15,147	0/0:20,0:20:60:0,60,616	0/0:1,0:1:3:0,3,35	0/0:16,0:16:48:0,48,492	0/0:18,0:18:54:0,54,556	0/0:3,0:3:9:0,9,93	0/0:39,0:39:99:0,117,1193	0/0:11,0:11:30:0,30,329	0/0:20,0:20:60:0,60,623	0/0:2,0:2:6:0,6,61	0/0:8,0:8:24:0,24,245	0/0:10,0:10:27:0,27,285	0/0:1,0:1:3:0,3,30	0/0:8,0:8:21:0,21,226	0/0:15,0:15:42:0,42,426	0/0:23,0:23:60:0,60,651	0/0:2,0:2:6:0,6,62	0/0:13,0:13:39:0,39,385	0/0:12,0:12:33:0,33,348	0/0:2,0:2:6:0,6,66	0/0:7,0:7:21:0,21,220	0/0:39,0:39:99:0,114,1170	0/0:13,0:13:36:0,36,380	0/0:4,0:4:12:0,12,128	0/0:15,0:15:39:0,39,419	0/0:3,0:3:9:0,9,87	0/0:16,0:16:48:0,48,483	0/0:2,0:2:6:0,6,65	0/0:23,0:23:69:0,69,710	0/0:17,0:17:51:0,51,508	0/0:28,0:28:84:0,84,829	0/0:3,0:3:9:0,9,97	0/0:7,0:7:21:0,21,224	0/0:14,0:14:42:0,42,440	0/0:18,0:18:48:0,48,505	0/0:20,0:20:57:0,57,584	0/0:15,0:15:45:0,45,450	1/1:0,18:18:54:546,54,0	1/1:0,7:7:21:216,21,0	0/0:8,0:8:24:0,24,245	0/0:5,0:5:12:0,12,134	0/0:8,0:8:24:0,24,248	0/0:1,0:1:3:0,3,31	0/0:3,0:3:9:0,9,89	./.:.:.:.:.	0/0:4,0:4:12:0,12,127	0/0:4,0:4:12:0,12,124	0/0:1,0:1:3:0,3,30	0/0:4,0:4:12:0,12,121	0/0:2,0:2:6:0,6,59	0/0:1,0:1:3:0,3,31	0/0:3,0:3:9:0,9,92	0/0:4,0:4:12:0,12,119	0/0:3,0:3:9:0,9,86	0/0:3,0:3:9:0,9,95	0/0:4,0:4:12:0,12,118	0/0:6,0:6:18:0,18,183	0/0:5,0:5:15:0,15,152	0/0:5,0:5:15:0,15,153	0/0:2,0:2:6:0,6,66	0/0:11,0:11:33:0,33,326	1/1:0,2:2:6:59,6,0	./.:.:.:.:.	1/1:0,6:6:18:192,18,0	0/0:2,0:2:6:0,6,60	0/0:3,0:3:9:0,9,94	0/0:6,0:6:18:0,18,180	0/0:5,0:5:15:0,15,148	0/0:2,0:2:6:0,6,59	0/0:2,0:2:6:0,6,59	0/0:1,0:1:3:0,3,32	0/0:7,0:7:21:0,21,221	0/0:2,0:2:6:0,6,61	0/0:2,0:2:6:0,6,63	0/0:2,0:2:6:0,6,65	./.:.:.:.:.	0/1:6,3:9:64:64,0,157	0/0:1,0:1:3:0,3,32	0/0:6,0:6:18:0,18,184	0/0:5,0:5:15:0,15,162	0/0:8,0:8:21:0,21,236	0/0:7,0:7:21:0,21,221	0/0:1,0:1:3:0,3,31	0/0:3,0:3:9:0,9,93	0/0:4,0:4:12:0,12,125	0/0:2,0:2:6:0,6,63	0/0:2,0:2:6:0,6,63	0/0:4,0:4:12:0,12,122	0/0:5,0:5:15:0,15,147	./.:.:.:.:.	0/0:3,0:3:9:0,9,91	0/0:4,0:4:12:0,12,115	0/0:7,0:7:21:0,21,215	0/0:4,0:4:12:0,12,121	./.:.:.:.:.	0/0:2,0:2:6:0,6,62	./.:.:.:.:.	0/0:7,0:7:21:0,21,212	0/0:16,0:16:48:0,48,493	0/0:5,0:5:15:0,15,146	0/0:4,0:4:12:0,12,124	0/0:3,0:3:9:0,9,97	0/0:11,0:11:33:0,33,341	0/0:4,0:4:12:0,12,125	0/0:5,0:5:15:0,15,159	0/0:6,0:6:18:0,18,191	0/0:7,0:7:21:0,21,219	0/0:15,0:15:36:0,36,415	0/0:4,0:4:12:0,12,124	./.:.:.:.:.	./.:.:.:.:.	0/0:5,0:5:12:0,12,145	0/0:4,0:4:12:0,12,126	0/0:5,0:5:15:0,15,153	0/0:6,0:6:18:0,18,184	0/0:3,0:3:9:0,9,94	0/0:5,0:5:15:0,15,146	1/1:0,5:5:12:135,12,0	0/0:4,0:4:12:0,12,118	0/0:1,0:1:3:0,3,30	0/0:2,0:2:6:0,6,60	0/0:2,0:2:3:0,3,45	0/0:2,0:2:3:0,3,45	./.:.:.:.:.	0/0:8,0:8:12:0,12,164	0/0:2,0:2:3:0,3,45	0/0:4,0:4:9:0,9,105	0/0:4,0:4:6:0,6,89	0/0:36,0:36:99:0,108,1204
chr0	36375459	.	G	A	5171.95	.	AC=45;AF=0.170;AN=264;BaseQRankSum=2.786;DP=1188;Dels=0.00;FS=0.599;HaplotypeScore=0.1311;InbreedingCoeff=0.7319;MLEAC=37;MLEAF=0.140;MQ=59.67;MQ0=0;MQRankSum=-1.027;QD=27.51;ReadPosRankSum=1.897	GT:AD:DP:GQ:PL	0/0:59,0:59:99:0,177,1861	0/0:26,0:26:72:0,72,755	0/0:8,0:8:24:0,24,230	1/1:0,46:46:99:1423,138,0	0/0:28,0:28:84:0,84,841	0/0:36,0:36:99:0,108,1101	0/0:31,0:31:93:0,93,920	1/1:0,3:3:9:92,9,0	0/0:1,0:1:3:0,3,33	0/0:16,0:16:42:0,42,467	0/0:3,0:3:9:0,9,93	0/0:13,0:13:39:0,39,392	1/1:0,19:19:57:588,57,0	./.:.:.:.:.	0/0:38,0:38:99:0,114,1176	0/0:16,0:16:45:0,45,465	1/1:0,15:15:45:449,45,0	0/0:3,0:3:9:0,9,92	0/0:8,0:8:21:0,21,228	0/0:12,0:12:33:0,33,345	0/0:4,0:4:12:0,12,129	0/0:18,0:18:51:0,51,527	0/0:24,0:24:69:0,69,729	0/0:23,0:23:66:0,66,684	0/0:1,0:1:3:0,3,33	1/1:0,13:13:36:389,36,0	0/0:8,0:8:24:0,24,229	0/0:5,0:5:15:0,15,156	0/0:5,0:5:15:0,15,154	0/0:48,0:48:99:0,144,1435	0/0:9,0:9:24:0,24,243	0/0:11,0:11:33:0,33,331	1/1:0,26:26:78:807,78,0	1/1:0,5:5:15:155,15,0	0/0:17,0:17:51:0,51,510	0/0:3,0:3:9:0,9,97	0/0:17,0:17:51:0,51,518	0/0:14,0:14:42:0,42,418	0/0:29,0:29:87:0,87,865	0/0:1,0:1:3:0,3,33	1/1:0,7:7:21:224,21,0	0/0:17,0:17:51:0,51,520	0/0:10,0:10:30:0,30,300	0/0:21,0:21:63:0,63,630	0/0:12,0:12:36:0,36,355	0/0:21,0:21:60:0,60,622	0/0:11,0:11:27:0,27,310	0/0:4,0:4:12:0,12,127	0/0:3,0:3:9:0,9,94	0/0:3,0:3:9:0,9,89	0/0:2,0:2:6:0,6,65	1/1:0,4:4:12:122,12,0	0/0:4,0:4:9:0,9,105	0/0:6,0:6:18:0,18,180	0/0:9,0:9:27:0,27,281	0/0:3,0:3:9:0,9,82	0/0:7,0:7:21:0,21,212	0/0:7,0:7:18:0,18,196	0/0:2,0:2:6:0,6,61	0/0:7,0:7:21:0,21,217	1/1:0,1:1:3:33,3,0	1/1:0,2:2:6:62,6,0	1/1:0,7:7:21:209,21,0	1/1:0,2:2:6:62,6,0	1/1:0,2:2:6:61,6,0	0/0:11,0:11:33:0,33,337	0/0:7,0:7:21:0,21,212	0/0:11,0:11:27:0,27,279	0/0:12,0:12:33:0,33,342	./.:.:.:.:.	0/0:1,0:1:3:0,3,31	0/0:2,0:2:6:0,6,61	0/0:3,0:3:9:0,9,94	0/0:3,0:3:9:0,9,91	0/0:3,0:3:9:0,9,93	0/0:4,0:4:9:0,9,107	0/0:4,0:4:12:0,12,122	0/0:2,0:2:6:0,6,60	0/0:5,0:5:12:0,12,136	0/0:4,0:4:12:0,12,120	0/0:6,0:6:18:0,18,183	0/0:2,0:2:6:0,6,60	0/0:4,0:4:12:0,12,126	0/0:6,0:6:18:0,18,178	./.:.:.:.:.	0/0:2,0:2:6:0,6,55	1/1:0,2:2:6:65,6,0	0/0:6,0:7:18:0,18,174	0/0:1,0:1:3:0,3,33	0/0:10,0:11:30:0,30,315	0/0:1,0:1:3:0,3,30	1/1:0,5:5:15:154,15,0	1/1:0,6:6:15:169,15,0	1/1:0,4:4:12:125,12,0	1/1:0,3:3:9:97,9,0	0/1:2,1:3:21:21,0,50	1/1:0,8:8:24:255,24,0	./.:.:.:.:.	0/0:3,0:3:9:0,9,79	0/0:3,0:3:9:0,9,86	0/0:5,0:5:15:0,15,153	1/1:0,3:3:9:94,9,0	1/1:0,2:2:6:61,6,0	0/0:3,0:3:9:0,9,89	0/0:3,0:3:9:0,9,87	0/0:1,0:1:3:0,3,30	0/0:10,0:10:30:0,30,316	0/0:6,0:6:18:0,18,186	0/0:6,0:6:18:0,18,184	0/0:4,0:4:12:0,12,114	0/0:8,0:8:24:0,24,242	0/0:6,0:6:18:0,18,189	0/0:5,0:5:15:0,15,151	0/0:8,0:8:18:0,18,214	0/0:12,0:12:36:0,36,355	0/0:11,0:11:30:0,30,320	0/0:4,0:4:12:0,12,121	0/0:7,0:7:18:0,18,197	./.:.:.:.:.	0/0:4,0:4:12:0,12,118	0/0:3,0:3:9:0,9,83	0/0:2,0:2:6:0,6,61	0/0:4,0:4:12:0,12,122	0/0:8,0:8:21:0,21,234	0/0:9,0:9:27:0,27,270	0/0:5,0:5:12:0,12,134	0/0:5,0:5:15:0,15,146	0/0:7,0:7:21:0,21,212	0/0:1,0:1:3:0,3,33	0/0:4,0:4:6:0,6,89	0/0:2,0:2:3:0,3,45	0/0:4,0:4:6:0,6,89	0/0:2,0:2:6:0,6,61	0/0:7,0:7:15:0,15,181	0/0:4,0:4:9:0,9,106	0/0:4,0:4:6:0,6,89	0/0:24,0:24:72:0,72,780
chr0	36376627	.	T	G	2082.69	.	AC=32;AF=0.129;AN=248;BaseQRankSum=-4.652;DP=908;Dels=0.00;FS=1.970;HaplotypeScore=0.1568;InbreedingCoeff=0.6426;MLEAC=27;MLEAF=0.109;MQ=58.70;MQ0=5;MQRankSum=-0.066;QD=23.94;ReadPosRankSum=1.490	GT:AD:DP:GQ:PL	0/0:54,0:54:99:0,162,1726	0/0:13,0:13:39:0,39,404	0/0:9,0:9:27:0,27,279	0/0:22,0:22:66:0,66,677	0/0:24,0:24:69:0,69,718	0/0:22,0:22:66:0,66,664	0/0:11,0:11:33:0,33,330	0/0:1,0:1:3:0,3,34	0/0:1,0:1:3:0,3,32	0/0:10,0:10:30:0,30,306	0/0:3,0:3:9:0,9,91	0/0:7,0:7:21:0,21,216	0/0:21,0:21:63:0,63,648	./.:.:.:.:.	0/0:31,0:31:93:0,93,953	0/0:20,0:20:54:0,54,595	0/0:23,0:23:63:0,63,682	./.:.:.:.:.	0/0:7,0:7:18:0,18,201	1/1:0,4:4:9:105,9,0	0/0:3,0:3:9:0,9,95	1/1:0,17:17:39:449,39,0	1/1:0,7:7:21:213,21,0	0/0:23,0:23:66:0,66,699	./.:.:.:.:.	0/0:13,0:13:39:0,39,382	0/0:10,0:10:30:0,30,306	0/0:5,0:5:15:0,15,159	0/0:3,0:3:9:0,9,96	0/0:36,0:36:93:0,93,1020	0/0:10,0:10:30:0,30,332	./.:.:.:.:.	0/0:12,0:12:33:0,33,352	0/0:4,0:4:12:0,12,130	0/0:8,0:8:21:0,21,223	./.:.:.:.:.	0/0:13,0:13:39:0,39,412	0/0:11,0:11:30:0,30,320	0/0:19,0:19:57:0,57,600	0/0:2,0:2:6:0,6,61	./.:.:.:.:.	0/0:8,0:8:24:0,24,253	0/0:16,0:16:48:0,48,493	0/0:11,0:11:30:0,30,327	1/1:0,14:14:36:396,36,0	0/0:20,0:20:54:0,54,580	0/0:12,0:12:36:0,36,376	0/0:1,0:1:3:0,3,32	0/0:5,0:5:15:0,15,153	0/0:4,0:4:12:0,12,122	./.:.:.:.:.	0/0:4,0:4:9:0,9,110	0/0:1,0:1:3:0,3,32	0/0:2,0:2:6:0,6,61	0/0:3,0:3:9:0,9,92	0/0:1,0:1:3:0,3,32	0/0:3,0:3:9:0,9,92	0/0:8,0:8:9:0,9,96	0/0:3,0:3:9:0,9,92	0/0:3,0:3:6:0,6,61	0/0:5,0:5:15:0,15,156	0/0:3,0:3:9:0,9,92	0/0:14,0:14:42:0,42,428	0/0:8,0:8:21:0,21,230	0/0:5,0:5:15:0,15,154	0/0:7,0:7:21:0,21,224	0/0:2,0:2:6:0,6,62	0/0:9,0:9:21:0,21,244	0/0:4,0:4:12:0,12,120	0/0:2,0:2:6:0,6,60	0/0:1,0:1:3:0,3,32	0/0:3,0:3:9:0,9,97	1/1:0,3:3:9:90,9,0	1/1:2,3:5:9:91,9,0	0/0:4,0:4:6:0,6,61	0/0:2,0:2:6:0,6,63	1/1:0,4:4:12:118,12,0	1/1:0,3:3:9:87,9,0	0/0:1,0:1:3:0,3,30	0/0:5,0:5:12:0,12,136	0/0:3,0:3:9:0,9,97	./.:.:.:.:.	0/0:4,0:4:12:0,12,128	0/0:3,0:3:9:0,9,89	0/0:3,0:3:9:0,9,96	0/0:2,0:2:6:0,6,59	0/0:2,0:2:6:0,6,61	0/0:5,0:5:15:0,15,159	0/0:7,0:7:21:0,21,221	0/0:7,0:7:21:0,21,228	0/0:1,0:1:3:0,3,33	0/0:3,0:3:9:0,9,92	0/0:1,0:1:3:0,3,31	./.:.:.:.:.	0/0:2,0:2:6:0,6,61	0/0:6,0:6:15:0,15,160	0/0:3,0:3:9:0,9,93	0/0:2,0:2:6:0,6,61	0/0:2,0:2:6:0,6,61	0/0:2,0:2:6:0,6,61	0/0:4,0:4:12:0,12,120	./.:.:.:.:.	0/0:5,0:5:12:0,12,138	1/1:0,5:5:15:158,15,0	1/1:0,2:2:6:59,6,0	1/1:0,5:5:12:134,12,0	0/0:7,0:7:21:0,21,221	0/0:3,0:3:9:0,9,92	0/0:2,0:2:6:0,6,59	0/0:5,0:5:15:0,15,153	0/0:2,0:2:6:0,6,61	0/0:2,0:2:6:0,6,61	0/0:3,0:3:9:0,9,89	0/0:10,0:10:30:0,30,306	0/0:9,0:9:27:0,27,286	0/0:9,0:9:27:0,27,284	0/0:2,0:2:6:0,6,61	0/0:3,0:3:9:0,9,94	0/0:2,0:2:3:0,3,32	./.:.:.:.:.	0/0:1,0:1:3:0,3,32	0/0:5,0:5:15:0,15,153	1/1:0,3:3:6:76,6,0	1/1:0,5:5:15:155,15,0	1/1:0,2:2:6:61,6,0	0/0:6,0:6:18:0,18,183	0/0:8,0:8:24:0,24,246	1/1:0,3:3:9:90,9,0	1/1:0,5:5:15:155,15,0	0/0:6,0:6:9:0,9,134	./.:.:.:.:.	0/0:1,0:1:3:0,3,31	0/0:2,0:2:3:0,3,45	0/0:11,0:11:18:0,18,254	./.:.:.:.:.	0/0:2,0:2:3:0,3,45	0/0:22,0:22:66:0,66,740
chr0	36381232	.	G	A	11133.4	.	AC=103;AF=0.406;AN=254;BaseQRankSum=2.840;DP=1054;Dels=0.00;FS=10.305;HaplotypeScore=0.1675;InbreedingCoeff=0.8129;MLEAC=105;MLEAF=0.413;MQ=57.69;MQ0=0;MQRankSum=2.560;QD=27.35;ReadPosRankSum=-0.222	GT:AD:DP:GQ:PL	0/0:68,0:68:99:0,192,2048	0/0:21,0:21:57:0,57,573	0/1:9,1:10:2:2,0,244	0/0:42,1:43:83:0,83,1125	1/1:0,10:10:30:311,30,0	0/0:12,0:12:30:0,30,317	1/1:0,21:21:57:618,57,0	1/1:0,4:4:12:122,12,0	1/1:0,7:7:21:225,21,0	1/1:0,16:16:48:501,48,0	1/1:0,3:3:9:97,9,0	0/0:13,0:14:36:0,36,385	1/1:0,6:6:18:183,18,0	0/0:4,0:4:12:0,12,127	1/1:0,20:20:57:590,57,0	1/1:0,27:27:75:800,75,0	0/0:24,0:24:63:0,63,689	0/0:1,0:1:3:0,3,30	0/0:19,0:19:51:0,51,538	0/0:9,0:9:27:0,27,275	0/0:7,0:7:21:0,21,217	0/0:17,0:17:51:0,51,520	0/0:16,0:16:39:0,39,407	0/0:12,0:12:36:0,36,361	0/0:6,0:6:18:0,18,190	0/0:12,0:12:27:0,27,319	1/1:0,13:13:30:323,30,0	1/1:0,4:4:12:129,12,0	1/1:0,1:1:3:32,3,0	1/1:0,38:38:99:1106,105,0	1/1:0,6:6:18:200,18,0	1/1:0,8:8:24:266,24,0	0/0:14,0:14:36:0,36,398	0/1:2,2:4:43:54,0,43	0/0:18,0:18:42:0,42,457	0/0:2,0:2:6:0,6,61	0/0:12,0:12:33:0,33,348	1/1:0,13:13:36:381,36,0	1/1:0,11:11:27:299,27,0	0/1:1,4:5:15:116,0,15	1/1:0,7:7:21:217,21,0	1/1:0,13:13:39:411,39,0	0/0:17,0:17:51:0,51,529	0/0:19,0:19:54:0,54,552	0/0:16,0:16:48:0,48,487	0/0:28,0:28:75:0,75,806	0/0:7,0:7:21:0,21,218	0/0:7,0:7:15:0,15,153	1/1:0,1:1:3:31,3,0	0/0:4,0:4:9:0,9,104	./.:.:.:.:.	0/0:3,0:3:9:0,9,87	1/1:0,8:8:24:245,24,0	1/1:0,4:4:12:128,12,0	0/0:6,0:6:18:0,18,180	1/1:0,4:4:12:126,12,0	0/0:2,0:2:6:0,6,59	./.:.:.:.:.	./.:.:.:.:.	0/0:4,0:4:12:0,12,124	1/1:0,4:4:12:117,12,0	1/1:0,4:4:12:121,12,0	0/0:13,0:13:39:0,39,405	1/1:0,4:4:12:126,12,0	1/1:0,3:3:6:63,6,0	1/1:0,6:6:18:187,18,0	1/1:0,8:8:15:191,15,0	1/1:0,5:5:15:154,15,0	1/1:0,3:3:9:94,9,0	0/0:2,0:2:6:0,6,65	./.:.:.:.:.	0/0:2,0:2:6:0,6,59	0/0:3,0:3:9:0,9,90	0/0:6,0:6:15:0,15,152	0/0:6,0:6:18:0,18,177	0/0:5,0:5:15:0,15,156	0/0:4,0:4:9:0,9,106	0/0:5,0:5:15:0,15,147	0/0:1,0:1:3:0,3,30	0/0:6,0:6:12:0,12,151	./.:.:.:.:.	0/0:1,0:1:3:0,3,30	0/0:2,0:2:6:0,6,67	0/0:3,0:3:9:0,9,95	0/0:4,0:4:9:0,9,106	0/0:7,0:7:21:0,21,218	1/1:0,4:4:12:128,12,0	1/1:0,11:11:30:309,30,0	1/1:0,4:4:12:125,12,0	1/1:0,5:5:15:158,15,0	1/1:0,2:2:6:62,6,0	0/0:5,0:5:15:0,15,150	1/1:0,2:2:6:61,6,0	1/1:0,6:6:18:187,18,0	./.:.:.:.:.	1/1:0,6:6:18:189,18,0	0/0:4,0:4:12:0,12,122	1/1:0,6:6:18:189,18,0	1/1:0,7:7:21:216,21,0	1/1:0,4:4:12:124,12,0	0/0:5,0:5:15:0,15,160	1/1:0,4:4:9:101,9,0	1/1:0,3:3:6:77,6,0	0/0:6,0:6:18:0,18,181	0/0:2,0:2:6:0,6,59	0/0:7,0:7:15:0,15,181	0/0:3,0:3:9:0,9,91	0/0:2,0:2:6:0,6,64	1/1:0,8:8:24:250,24,0	0/0:9,0:9:21:0,21,227	0/0:9,0:9:27:0,27,274	1/1:0,8:8:24:254,24,0	1/1:0,5:5:15:153,15,0	1/1:0,8:8:24:245,24,0	1/1:0,7:7:21:225,21,0	1/1:0,6:6:18:184,18,0	./.:.:.:.:.	0/0:1,0:1:3:0,3,32	0/0:3,0:3:6:0,6,55	0/0:3,0:3:9:0,9,94	0/0:5,0:5:15:0,15,155	0/0:4,0:4:9:0,9,97	0/0:9,0:9:27:0,27,270	0/0:6,0:6:18:0,18,178	0/0:1,0:1:3:0,3,31	0/0:3,0:3:9:0,9,93	0/0:4,0:4:12:0,12,123	0/0:1,0:1:3:0,3,27	0/0:1,0:1:3:0,3,30	./.:.:.:.:.	./.:.:.:.:.	0/0:4,0:4:6:0,6,89	0/0:4,0:4:6:0,6,89	0/0:6,0:6:12:0,12,150	0/0:3,0:3:9:0,9,91	./.:.:.:.:.	0/0:22,0:22:57:0,57,624
chr0	36383335	.	A	G	17216.8	.	AC=213;AF=0.839;AN=254;BaseQRankSum=2.150;DP=733;Dels=0.00;FS=5.450;HaplotypeScore=0.0506;InbreedingCoeff=0.6238;MLEAC=215;MLEAF=0.846;MQ=57.83;MQ0=1;MQRankSum=0.527;QD=30.31;ReadPosRankSum=0.547	GT:AD:DP:GQ:PL	1/1:0,44:44:99:1359,126,0	1/1:0,11:11:33:347,33,0	1/1:0,6:6:18:197,18,0	0/0:37,0:37:99:0,111,1140	1/1:0,19:19:54:574,54,0	1/1:0,10:10:27:285,27,0	1/1:0,15:15:42:444,42,0	1/1:0,1:1:3:33,3,0	0/0:1,0:1:3:0,3,32	0/0:10,0:10:30:0,30,313	0/0:4,0:4:12:0,12,128	0/0:11,0:11:33:0,33,350	1/1:0,8:8:24:264,24,0	./.:.:.:.:.	1/1:0,12:12:33:369,33,0	1/1:0,11:11:33:348,33,0	1/1:0,14:14:36:414,36,0	1/1:0,1:1:3:32,3,0	1/1:0,5:5:15:158,15,0	1/1:0,6:6:18:180,18,0	1/1:0,3:3:9:101,9,0	1/1:0,7:7:21:218,21,0	1/1:0,9:9:27:280,27,0	0/0:15,0:15:42:0,42,452	1/1:0,1:1:3:32,3,0	1/1:0,13:13:39:409,39,0	1/1:0,14:14:42:447,42,0	1/1:0,5:5:15:167,15,0	1/1:0,2:2:6:66,6,0	1/1:0,20:20:60:635,60,0	1/1:0,1:1:3:31,3,0	1/1:0,2:2:6:61,6,0	1/1:0,9:9:21:239,21,0	1/1:0,3:3:9:100,9,0	1/1:0,9:9:27:290,27,0	1/1:0,4:4:12:126,12,0	1/1:0,11:11:33:349,33,0	1/1:0,8:8:21:224,21,0	1/1:0,5:5:15:160,15,0	1/1:0,1:1:3:33,3,0	./.:.:.:.:.	1/1:0,13:13:36:404,36,0	1/1:0,16:16:48:516,48,0	0/0:22,0:22:66:0,66,684	1/1:0,12:12:36:379,36,0	1/1:0,11:11:33:355,33,0	1/1:0,5:5:15:165,15,0	0/0:1,0:1:3:0,3,32	1/1:0,2:2:6:65,6,0	1/1:0,2:2:6:65,6,0	0/0:4,0:4:12:0,12,122	0/0:3,0:3:9:0,9,91	0/0:3,0:3:9:0,9,93	1/1:0,5:5:15:155,15,0	0/0:5,0:5:15:0,15,156	./.:.:.:.:.	0/0:5,0:5:15:0,15,154	0/0:3,0:3:9:0,9,90	1/1:0,2:2:6:64,6,0	0/0:8,0:8:24:0,24,260	./.:.:.:.:.	1/1:0,6:6:18:187,18,0	1/1:0,4:4:12:130,12,0	1/1:0,5:5:15:158,15,0	1/1:0,3:3:9:97,9,0	1/1:0,6:6:18:189,18,0	1/1:0,2:2:6:65,6,0	1/1:0,4:4:12:130,12,0	1/1:0,2:2:6:65,6,0	1/1:0,4:4:12:122,12,0	1/1:0,2:2:6:65,6,0	1/1:0,1:1:3:32,3,0	1/1:0,2:2:6:63,6,0	0/1:1,2:3:22:54,0,22	0/0:1,0:1:3:0,3,32	1/1:0,2:2:6:61,6,0	./.:.:.:.:.	1/1:0,2:2:6:57,6,0	./.:.:.:.:.	1/1:0,1:1:3:31,3,0	1/1:0,1:1:3:32,3,0	1/1:0,2:2:6:66,6,0	1/1:0,3:3:9:95,9,0	1/1:0,3:3:9:92,9,0	1/1:0,4:4:12:126,12,0	1/1:0,3:3:9:97,9,0	1/1:0,3:3:9:93,9,0	1/1:0,3:3:9:97,9,0	1/1:0,1:1:3:34,3,0	1/1:0,5:5:15:159,15,0	1/1:0,2:2:6:59,6,0	1/1:0,1:1:3:31,3,0	1/1:0,4:4:9:107,9,0	1/1:0,1:1:3:32,3,0	1/1:0,5:5:15:162,15,0	1/1:0,4:4:12:134,12,0	1/1:0,4:4:12:129,12,0	1/1:0,2:2:6:55,6,0	./.:.:.:.:.	1/1:0,2:2:6:62,6,0	1/1:0,4:4:12:128,12,0	./.:.:.:.:.	1/1:0,3:3:9:92,9,0	1/1:0,1:1:3:32,3,0	1/1:0,1:1:3:33,3,0	1/1:0,5:5:15:158,15,0	1/1:0,1:1:3:32,3,0	1/1:0,9:9:27:284,27,0	1/1:0,1:1:3:33,3,0	1/1:0,1:1:3:34,3,0	1/1:0,4:4:12:130,12,0	1/1:0,1:1:3:33,3,0	1/1:0,8:8:24:258,24,0	1/1:0,8:8:24:258,24,0	1/1:0,4:4:12:131,12,0	1/1:0,5:5:15:158,15,0	1/1:0,2:2:6:63,6,0	1/1:0,5:5:15:151,15,0	0/0:3,0:3:9:0,9,94	1/1:0,4:4:12:119,12,0	0/0:5,0:5:15:0,15,163	1/1:0,3:3:9:93,9,0	1/1:0,2:2:6:63,6,0	1/1:0,6:6:18:188,18,0	1/1:0,3:3:9:96,9,0	1/1:0,4:4:12:129,12,0	1/1:0,3:3:9:94,9,0	1/1:0,2:2:6:63,6,0	1/1:0,3:3:9:94,9,0	1/1:0,8:8:15:196,15,0	./.:.:.:.:.	0/0:4,0:4:9:0,9,96	1/1:0,1:1:3:28,3,0	1/1:0,2:2:6:66,6,0	1/1:0,4:4:6:89,6,0	./.:.:.:.:.	0/0:20,0:20:60:0,60,688
chr0	36404567	.	C	T	417.16	.	AC=17;AF=0.104;AN=164;BaseQRankSum=0.513;DP=253;Dels=0.00;FS=4.529;HaplotypeScore=0.1070;InbreedingCoeff=0.1089;MLEAC=17;MLEAF=0.104;MQ=38.09;MQ0=2;MQRankSum=2.605;QD=11.27;ReadPosRankSum=2.799	GT:AD:DP:GQ:PL	0/0:20,0:20:30:0,30,325	0/0:7,0:7:18:0,18,182	0/1:5,1:6:22:22,0,45	0/0:15,0:15:21:0,21,205	./.:.:.:.:.	0/1:2,1:3:22:22,0,24	0/0:4,0:4:9:0,9,101	./.:.:.:.:.	0/0:2,0:2:6:0,6,61	0/0:9,0:9:15:0,15,173	0/0:2,0:2:6:0,6,65	0/0:1,0:1:3:0,3,30	0/0:7,0:7:9:0,9,86	./.:.:.:.:.	0/0:4,0:4:6:0,6,63	0/0:5,0:5:12:0,12,118	0/0:1,0:1:3:0,3,30	0/0:1,0:1:3:0,3,30	0/0:1,0:1:3:0,3,24	./.:.:.:.:.	./.:.:.:.:.	0/0:1,0:2:3:0,3,29	0/0:1,0:1:3:0,3,24	0/1:2,1:3:24:24,0,25	./.:.:.:.:.	0/0:1,0:2:3:0,3,30	0/0:3,0:3:3:0,3,30	0/0:3,0:3:9:0,9,93	./.:.:.:.:.	0/0:3,0:3:9:0,9,82	0/0:2,0:2:6:0,6,59	./.:.:.:.:.	0/0:2,0:2:6:0,6,59	./.:.:.:.:.	0/0:2,0:2:3:0,3,30	0/0:2,0:2:6:0,6,63	0/0:6,0:6:12:0,12,132	0/0:2,0:2:3:0,3,31	0/0:4,0:4:12:0,12,120	0/0:3,0:3:9:0,9,91	0/0:2,0:2:3:0,3,33	0/0:3,0:3:6:0,6,74	0/0:3,0:3:9:0,9,82	1/1:1,3:4:9:91,9,0	0/0:5,0:5:12:0,12,118	1/1:0,1:1:3:32,3,0	0/1:1,2:4:21:54,0,21	0/0:1,0:1:3:0,3,31	./.:.:.:.:.	0/0:3,0:3:3:0,3,45	./.:.:.:.:.	./.:.:.:.:.	0/0:3,0:3:9:0,9,90	0/0:1,0:1:3:0,3,29	0/0:1,0:1:3:0,3,32	0/0:1,0:1:3:0,3,30	./.:.:.:.:.	0/0:1,0:1:3:0,3,30	./.:.:.:.:.	0/0:1,0:1:3:0,3,30	0/0:2,0:2:3:0,3,45	./.:.:.:.:.	0/0:3,0:3:3:0,3,31	0/0:3,0:3:3:0,3,30	0/0:1,0:1:3:0,3,32	0/0:2,0:2:6:0,6,45	./.:.:.:.:.	./.:.:.:.:.	0/0:1,0:1:3:0,3,30	./.:.:.:.:.	0/0:1,0:1:3:0,3,28	0/0:1,0:1:3:0,3,31	./.:.:.:.:.	./.:.:.:.:.	./.:.:.:.:.	1/1:0,1:1:3:31,3,0	./.:.:.:.:.	./.:.:.:.:.	0/0:1,0:1:3:0,3,30	./.:.:.:.:.	./.:.:.:.:.	0/0:1,0:1:3:0,3,30	./.:.:.:.:.	0/0:1,0:1:3:0,3,30	./.:.:.:.:.	0/0:1,0:1:3:0,3,31	0/0:2,0:2:3:0,3,45	0/0:3,0:3:9:0,9,92	0/0:2,0:2:6:0,6,57	./.:.:.:.:.	./.:.:.:.:.	./.:.:.:.:.	./.:.:.:.:.	./.:.:.:.:.	0/0:1,0:1:3:0,3,30	0/0:2,0:2:6:0,6,59	0/0:1,0:1:3:0,3,27	0/0:1,0:1:3:0,3,30	./.:.:.:.:.	./.:.:.:.:.	0/0:3,0:3:9:0,9,95	0/0:1,0:1:3:0,3,30	0/0:2,0:2:6:0,6,60	0/0:3,0:3:3:0,3,45	./.:.:.:.:.	./.:.:.:.:.	./.:.:.:.:.	0/0:2,0:2:3:0,3,30	0/0:2,0:2:6:0,6,62	0/0:1,0:1:3:0,3,30	./.:.:.:.:.	0/0:2,0:2:6:0,6,60	0/0:1,0:1:3:0,3,30	./.:.:.:.:.	./.:.:.:.:.	./.:.:.:.:.	./.:.:.:.:.	0/0:1,0:1:3:0,3,30	./.:.:.:.:.	./.:.:.:.:.	./.:.:.:.:.	./.:.:.:.:.	./.:.:.:.:.	./.:.:.:.:.	./.:.:.:.:.	1/1:0,2:2:6:59,6,0	0/1:1,2:3:19:38,0,19	./.:.:.:.:.	0/0:1,0:1:3:0,3,30	./.:.:.:.:.	./.:.:.:.:.	./.:.:.:.:.	./.:.:.:.:.	1/1:0,6:6:9:134,9,0	./.:.:.:.:.	1/1:0,4:4:6:75,6,0	0/0:12,0:12:24:0,24,249
chr0	36414752	.	A	T	2937.74	.	AC=13;AF=0.052;AN=248;BaseQRankSum=2.559;DP=824;Dels=0.00;FS=21.175;HaplotypeScore=0.0984;InbreedingCoeff=0.3931;MLEAC=13;MLEAF=0.052;MQ=59.74;MQ0=1;MQRankSum=0.764;QD=26.47;ReadPosRankSum=-0.216	GT:AD:DP:GQ:PL	1/1:0,53:53:99:1730,159,0	0/0:18,0:18:54:0,54,533	0/0:24,0:24:72:0,72,724	0/0:35,0:35:99:0,105,1055	0/0:11,0:11:33:0,33,333	0/0:11,0:11:30:0,30,322	0/0:14,0:14:39:0,39,414	0/0:1,0:1:3:0,3,34	0/0:2,0:2:6:0,6,64	0/0:20,0:20:60:0,60,628	./.:.:.:.:.	0/0:16,0:16:48:0,48,496	0/0:10,0:10:30:0,30,306	0/0:1,0:1:3:0,3,30	0/0:20,0:20:60:0,60,616	0/0:9,0:9:24:0,24,260	0/0:14,0:14:36:0,36,383	./.:.:.:.:.	1/1:0,4:4:12:129,12,0	./.:.:.:.:.	0/0:3,0:3:9:0,9,97	0/0:8,0:8:21:0,21,222	0/0:14,0:14:42:0,42,439	0/0:19,0:19:57:0,57,572	./.:.:.:.:.	0/0:18,0:18:51:0,51,533	1/1:0,13:13:33:373,33,0	0/0:2,0:2:6:0,6,65	./.:.:.:.:.	1/1:0,12:12:36:377,36,0	0/0:3,0:3:9:0,9,97	0/0:4,0:4:12:0,12,129	0/1:10,1:11:2:2,0,259	0/0:2,0:2:6:0,6,59	0/0:11,0:11:33:0,33,328	0/0:1,0:1:3:0,3,32	0/0:13,0:13:39:0,39,407	1/1:0,7:7:21:208,21,0	0/0:11,0:11:33:0,33,324	./.:.:.:.:.	0/0:3,0:3:9:0,9,97	0/0:7,0:7:21:0,21,202	1/1:0,11:11:30:326,30,0	0/0:15,0:15:42:0,42,457	0/0:11,0:11:33:0,33,332	0/0:11,0:11:33:0,33,338	0/0:14,0:14:39:0,39,409	0/0:1,0:1:3:0,3,33	0/0:1,0:1:3:0,3,29	0/0:6,0:6:12:0,12,149	0/0:1,0:1:3:0,3,31	0/0:5,0:5:15:0,15,149	0/0:6,0:6:18:0,18,172	0/0:1,0:1:3:0,3,30	0/0:4,0:4:12:0,12,127	0/0:3,0:3:9:0,9,92	0/0:6,0:6:18:0,18,180	0/0:2,0:2:6:0,6,63	0/0:4,0:4:12:0,12,128	0/0:6,0:6:18:0,18,184	0/0:1,0:1:3:0,3,29	./.:.:.:.:.	0/0:8,0:8:24:0,24,245	0/0:4,0:4:12:0,12,119	0/0:6,0:6:18:0,18,184	0/0:4,0:4:12:0,12,123	0/0:2,0:2:6:0,6,61	0/0:8,0:8:24:0,24,241	0/0:5,0:5:15:0,15,149	0/0:1,0:1:3:0,3,31	0/0:1,0:1:3:0,3,29	0/0:2,0:2:6:0,6,57	0/0:9,0:9:27:0,27,272	0/0:5,0:5:15:0,15,149	0/0:2,0:2:6:0,6,62	0/0:2,0:2:6:0,6,61	0/0:3,0:3:9:0,9,89	0/0:4,0:4:12:0,12,120	./.:.:.:.:.	0/0:7,0:7:21:0,21,210	0/0:1,0:1:3:0,3,32	0/0:1,0:1:3:0,3,30	0/0:9,0:9:27:0,27,285	0/0:4,0:4:12:0,12,122	0/0:4,0:4:12:0,12,118	0/0:1,0:1:3:0,3,30	0/0:4,0:4:12:0,12,124	0/0:1,0:1:3:0,3,32	0/0:2,0:2:6:0,6,62	./.:.:.:.:.	0/0:3,0:3:9:0,9,89	0/0:2,0:2:6:0,6,61	0/0:3,0:3:9:0,9,92	0/0:3,0:3:9:0,9,93	./.:.:.:.:.	0/0:3,0:3:9:0,9,84	0/0:2,0:2:6:0,6,65	0/0:1,0:1:3:0,3,30	0/0:3,0:3:9:0,9,89	0/0:1,0:1:3:0,3,30	0/0:3,0:3:9:0,9,92	0/0:2,0:2:6:0,6,59	0/0:6,0:6:15:0,15,166	0/0:3,0:3:9:0,9,97	0/0:5,0:5:12:0,12,135	0/0:2,0:2:6:0,6,59	0/0:2,0:2:6:0,6,61	0/0:4,0:4:12:0,12,118	./.:.:.:.:.	0/0:5,0:5:15:0,15,149	0/0:8,0:8:24:0,24,246	./.:.:.:.:.	0/0:5,0:5:15:0,15,146	0/0:7,0:7:21:0,21,207	0/0:2,0:2:6:0,6,66	0/0:3,0:3:9:0,9,92	0/0:7,0:7:21:0,21,209	0/0:6,0:6:18:0,18,182	0/0:2,0:2:6:0,6,59	0/0:2,0:2:6:0,6,59	0/0:4,0:4:12:0,12,118	0/0:4,0:4:12:0,12,121	0/0:4,0:4:12:0,12,122	0/0:2,0:2:6:0,6,57	0/0:9,0:9:27:0,27,269	0/0:2,0:2:6:0,6,61	0/0:5,0:5:15:0,15,156	0/0:1,0:1:3:0,3,30	0/0:1,0:1:3:0,3,30	0/0:4,0:4:6:0,6,89	0/0:5,0:5:9:0,9,120	./.:.:.:.:.	0/0:4,0:6:12:0,12,120	0/0:2,0:2:3:0,3,45	0/0:6,0:6:9:0,9,134	0/0:5,0:5:9:0,9,120	0/0:35,0:35:99:0,105,1180
chr0	36422064	.	C	T	2305.29	.	AC=25;AF=0.095;AN=262;BaseQRankSum=-0.762;DP=1074;Dels=0.00;FS=3.736;HaplotypeScore=0.2249;InbreedingCoeff=0.4825;MLEAC=21;MLEAF=0.080;MQ=59.67;MQ0=0;MQRankSum=0.070;QD=26.20;ReadPosRankSum=-0.499	GT:AD:DP:GQ:PL	1/1:0,33:33:99:1071,99,0	0/0:9,0:9:27:0,27,285	0/0:9,0:9:27:0,27,296	0/0:90,0:90:99:0,262,2807	0/0:16,0:16:45:0,45,494	0/0:16,0:16:42:0,42,461	0/0:24,0:24:72:0,72,732	0/0:3,0:3:9:0,9,93	0/0:5,0:5:15:0,15,161	1/1:0,12:12:36:369,36,0	1/1:0,2:2:6:63,6,0	0/0:34,0:34:90:0,90,1031	0/0:15,0:15:45:0,45,478	0/0:5,0:5:15:0,15,158	0/0:13,0:13:39:0,39,406	0/0:24,0:25:63:0,63,713	1/1:0,15:15:45:469,45,0	0/0:1,0:1:3:0,3,33	0/0:17,0:17:42:0,42,481	0/0:10,0:10:30:0,30,309	0/0:3,0:3:9:0,9,103	0/0:17,0:17:51:0,51,527	0/0:13,0:13:39:0,39,420	0/0:20,0:20:57:0,57,622	0/0:2,0:2:6:0,6,65	0/0:34,0:34:93:0,93,1036	0/0:10,0:10:30:0,30,324	0/0:6,0:6:18:0,18,202	./.:.:.:.:.	0/0:21,0:21:51:0,51,577	0/0:5,0:5:15:0,15,166	0/0:3,0:3:9:0,9,97	0/0:34,0:34:93:0,93,1019	0/0:8,0:8:24:0,24,267	0/0:6,0:6:18:0,18,192	0/0:1,0:1:3:0,3,35	0/0:10,0:10:30:0,30,310	0/0:15,0:15:36:0,36,427	0/0:4,0:4:12:0,12,127	1/1:0,1:1:3:32,3,0	0/0:5,0:5:15:0,15,171	0/0:24,0:24:72:0,72,767	0/0:32,0:32:90:0,90,973	0/0:20,0:20:60:0,60,627	0/0:18,0:18:54:0,54,568	0/0:14,0:14:33:0,33,389	0/0:3,0:3:9:0,9,95	0/0:3,0:3:9:0,9,99	./.:.:.:.:.	0/0:3,0:3:9:0,9,90	./.:.:.:.:.	1/1:0,5:5:15:161,15,0	1/1:0,1:1:3:31,3,0	0/0:4,0:4:9:0,9,106	0/0:4,0:4:9:0,9,109	0/0:4,0:4:12:0,12,132	0/0:7,0:7:21:0,21,214	0/0:7,0:7:21:0,21,214	1/1:0,1:1:3:30,3,0	0/0:6,0:6:18:0,18,193	0/0:4,0:4:12:0,12,111	./.:.:.:.:.	1/1:0,6:6:15:173,15,0	0/0:6,0:6:18:0,18,193	0/0:10,0:10:30:0,30,315	0/0:5,0:5:15:0,15,155	0/0:7,0:7:21:0,21,225	0/0:9,0:9:21:0,21,250	0/0:1,0:1:3:0,3,31	0/0:1,0:1:3:0,3,32	0/0:4,0:4:12:0,12,128	0/0:5,0:5:15:0,15,162	0/0:2,0:2:6:0,6,65	0/0:5,0:5:15:0,15,160	0/0:3,0:3:9:0,9,98	0/0:3,0:4:9:0,9,95	0/0:4,0:4:12:0,12,122	0/0:3,0:3:9:0,9,95	0/0:2,0:2:6:0,6,64	0/0:3,0:3:9:0,9,91	0/0:5,0:5:15:0,15,160	0/0:6,0:6:18:0,18,191	0/0:16,0:16:48:0,48,533	0/0:3,0:3:6:0,6,77	0/0:3,0:3:9:0,9,95	0/0:4,0:4:12:0,12,134	0/0:2,0:2:6:0,6,65	0/0:3,0:3:9:0,9,92	0/1:3,2:5:46:46,0,84	0/0:6,0:6:18:0,18,196	1/1:0,2:2:6:63,6,0	0/0:10,0:10:30:0,30,320	0/0:4,0:4:9:0,9,111	0/0:1,0:1:3:0,3,32	0/0:3,0:3:9:0,9,96	0/0:2,0:2:6:0,6,52	0/0:5,0:5:15:0,15,157	0/0:4,0:4:12:0,12,131	0/0:1,0:1:3:0,3,33	0/0:6,0:6:18:0,18,191	0/0:4,0:4:12:0,12,132	0/0:3,0:3:9:0,9,100	0/0:4,0:4:12:0,12,131	0/0:3,0:3:9:0,9,95	0/0:1,0:1:3:0,3,33	0/0:1,0:1:3:0,3,32	0/0:10,0:10:30:0,30,334	0/0:7,0:7:21:0,21,216	0/1:1,1:2:26:26,0,27	0/0:1,0:1:3:0,3,32	./.:.:.:.:.	0/1:1,1:2:26:26,0,29	1/1:0,1:1:3:32,3,0	0/0:5,0:5:12:0,12,142	0/0:2,0:2:6:0,6,64	0/0:6,0:6:18:0,18,186	0/0:1,0:1:3:0,3,33	0/0:3,0:3:9:0,9,96	0/0:12,0:12:36:0,36,392	./.:.:.:.:.	0/0:14,0:14:42:0,42,449	0/0:4,0:4:12:0,12,125	0/0:3,0:3:9:0,9,94	0/0:4,0:4:12:0,12,118	0/0:1,0:1:3:0,3,30	0/0:2,0:2:6:0,6,67	0/0:4,0:4:12:0,12,128	0/0:5,0:5:15:0,15,163	0/0:8,0:8:21:0,21,239	0/0:1,0:1:3:0,3,32	0/0:2,0:2:3:0,3,45	0/0:4,0:4:9:0,9,109	0/0:2,0:2:3:0,3,45	0/0:8,0:8:12:0,12,179	0/0:4,0:4:6:0,6,89	0/0:4,0:4:6:0,6,89	0/0:32,0:32:96:0,96,1093
chr0	36422391	.	T	C	359.72	.	AC=22;AF=0.107;AN=206;BaseQRankSum=-1.433;DP=408;Dels=0.00;FS=1.211;HaplotypeScore=0.1111;InbreedingCoeff=0.3270;MLEAC=16;MLEAF=0.078;MQ=59.51;MQ0=0;MQRankSum=0.097;QD=15.64;ReadPosRankSum=-1.556	GT:AD:DP:GQ:PL	0/0:11,0:11:33:0,33,347	0/0:5,0:5:15:0,15,153	0/0:9,0:9:27:0,27,269	0/0:20,0:20:54:0,54,584	0/0:2,0:2:6:0,6,62	1/1:0,1:1:3:31,3,0	0/0:5,0:5:15:0,15,152	0/0:4,0:4:12:0,12,129	0/0:4,0:4:9:0,9,99	0/0:2,0:2:6:0,6,63	./.:.:.:.:.	0/0:20,0:20:54:0,54,594	0/0:7,0:7:15:0,15,183	0/0:1,0:1:3:0,3,32	0/0:7,0:7:21:0,21,219	0/0:10,0:10:27:0,27,291	0/0:2,0:2:6:0,6,62	0/0:4,0:4:12:0,12,126	0/0:5,0:5:9:0,9,121	0/0:1,0:1:3:0,3,30	0/0:4,0:4:9:0,9,95	./.:.:.:.:.	1/1:0,1:1:3:30,3,0	0/0:7,0:7:21:0,21,209	0/0:9,0:9:27:0,27,280	0/0:18,0:18:51:0,51,545	0/0:11,0:11:30:0,30,324	0/0:2,0:2:6:0,6,61	0/0:3,0:3:9:0,9,95	0/0:10,0:10:27:0,27,291	0/0:4,0:4:12:0,12,111	0/0:6,0:6:18:0,18,184	0/0:3,0:3:9:0,9,91	0/0:3,0:3:9:0,9,94	0/0:5,0:5:12:0,12,137	0/0:2,0:2:6:0,6,61	./.:.:.:.:.	0/0:1,0:1:3:0,3,32	./.:.:.:.:.	0/0:3,0:3:9:0,9,92	0/0:4,0:4:12:0,12,118	0/0:1,0:1:3:0,3,31	0/0:5,0:5:15:0,15,157	0/0:5,0:5:15:0,15,156	1/1:0,2:2:6:59,6,0	./.:.:.:.:.	0/0:1,0:1:3:0,3,31	0/0:5,0:5:15:0,15,161	0/0:2,0:2:6:0,6,61	./.:.:.:.:.	./.:.:.:.:.	./.:.:.:.:.	0/0:2,0:2:6:0,6,63	./.:.:.:.:.	./.:.:.:.:.	0/0:4,0:4:12:0,12,122	0/0:6,0:6:15:0,15,168	0/0:1,0:1:3:0,3,32	./.:.:.:.:.	0/0:4,0:4:9:0,9,108	0/0:7,0:7:21:0,21,215	0/0:1,0:1:3:0,3,32	0/0:1,0:1:3:0,3,31	0/0:3,0:3:9:0,9,89	0/0:3,0:3:9:0,9,97	0/0:3,0:3:6:0,6,75	0/0:1,0:1:3:0,3,32	./.:.:.:.:.	0/0:1,0:1:3:0,3,31	0/0:1,0:1:3:0,3,31	0/0:2,0:2:6:0,6,60	0/0:1,0:1:3:0,3,32	0/0:3,0:3:9:0,9,96	./.:.:.:.:.	1/1:0,1:1:3:31,3,0	0/0:2,0:2:3:0,3,45	0/0:1,0:1:3:0,3,30	0/0:4,0:4:12:0,12,126	./.:.:.:.:.	0/0:4,0:4:12:0,12,125	0/0:2,0:2:3:0,3,45	0/0:3,0:3:6:0,6,75	0/0:5,0:5:15:0,15,152	./.:.:.:.:.	./.:.:.:.:.	0/0:5,0:5:15:0,15,161	0/0:3,0:3:9:0,9,95	0/0:9,0:9:27:0,27,275	0/0:1,0:1:3:0,3,32	0/0:7,0:7:21:0,21,218	0/0:1,0:1:3:0,3,31	./.:.:.:.:.	./.:.:.:.:.	0/0:1,0:1:3:0,3,31	0/0:1,0:1:3:0,3,32	0/0:3,0:3:9:0,9,91	0/0:5,0:5:15:0,15,155	0/0:1,0:1:3:0,3,32	./.:.:.:.:.	0/0:1,0:1:3:0,3,31	0/0:4,0:4:12:0,12,118	./.:.:.:.:.	0/0:1,0:1:3:0,3,31	1/1:0,1:1:3:31,3,0	1/1:0,1:1:3:31,3,0	0/0:2,0:2:6:0,6,64	0/0:5,0:5:15:0,15,151	./.:.:.:.:.	./.:.:.:.:.	0/0:2,0:2:6:0,6,61	0/0:1,0:1:3:0,3,29	./.:.:.:.:.	0/0:2,0:2:3:0,3,45	./.:.:.:.:.	0/0:1,0:1:3:0,3,32	0/0:1,0:1:3:0,3,32	./.:.:.:.:.	1/1:0,2:2:6:63,6,0	0/0:2,0:2:3:0,3,29	1/1:0,2:2:6:63,6,0	0/0:5,0:5:15:0,15,152	0/1:3,2:5:49:49,0,80	./.:.:.:.:.	1/1:0,2:2:6:61,6,0	1/1:0,3:3:9:92,9,0	./.:.:.:.:.	./.:.:.:.:.	0/1:1,1:2:23:23,0,26	./.:.:.:.:.	./.:.:.:.:.	./.:.:.:.:.	0/0:2,0:2:3:0,3,45	./.:.:.:.:.	./.:.:.:.:.	0/0:2,0:2:3:0,3,45	./.:.:.:.:.	0/0:19,0:19:57:0,57,655
chr0	36422561	.	C	T	1839.66	.	AC=26;AF=0.098;AN=266;BaseQRankSum=-0.165;DP=1379;Dels=0.00;FS=6.090;HaplotypeScore=0.1311;InbreedingCoeff=0.5869;MLEAC=22;MLEAF=0.083;MQ=59.67;MQ0=0;MQRankSum=1.207;QD=19.78;ReadPosRankSum=0.162	GT:AD:DP:GQ:PL	0/0:45,0:45:99:0,126,1373	0/0:14,0:14:36:0,36,409	0/0:14,0:14:42:0,42,436	0/0:101,0:101:99:0,289,3013	0/0:23,0:23:63:0,63,676	0/0:19,0:19:57:0,57,575	0/0:32,0:32:81:0,81,899	0/0:2,0:2:6:0,6,64	0/0:2,0:2:6:0,6,65	0/0:13,0:13:36:0,36,374	0/0:2,0:2:6:0,6,55	0/0:41,0:41:99:0,123,1280	0/0:20,0:20:60:0,60,606	0/0:1,0:1:3:0,3,35	0/0:35,0:35:93:0,93,1025	0/0:42,0:42:99:0,114,1219	0/0:14,0:14:42:0,42,438	0/0:4,0:4:12:0,12,124	0/0:17,0:17:48:0,48,511	0/0:17,0:17:51:0,51,502	0/0:6,0:6:18:0,18,191	1/1:0,12:12:36:369,36,0	1/1:0,9:9:24:265,24,0	0/0:34,0:34:96:0,96,1020	0/0:2,0:2:6:0,6,63	0/0:49,0:49:99:0,138,1452	0/0:27,0:27:75:0,75,793	0/0:6,0:6:18:0,18,188	0/0:3,0:3:9:0,9,93	0/0:41,0:41:99:0,117,1214	0/0:3,0:3:9:0,9,89	0/0:7,0:7:21:0,21,221	0/0:38,0:38:99:0,111,1150	0/0:2,0:2:6:0,6,65	0/0:12,0:12:36:0,36,360	0/0:4,0:4:12:0,12,127	0/0:15,0:15:36:0,36,408	0/0:26,0:26:75:0,75,774	0/0:5,0:5:15:0,15,154	./.:.:.:.:.	0/0:10,0:10:30:0,30,320	0/0:28,0:28:81:0,81,857	0/0:36,0:36:96:0,96,1055	0/0:34,0:34:93:0,93,999	1/1:0,14:14:33:386,33,0	0/0:23,0:23:69:0,69,708	0/0:7,0:7:15:0,15,181	0/0:5,0:5:15:0,15,158	0/0:2,0:2:6:0,6,63	0/0:4,0:4:12:0,12,126	0/0:1,0:1:3:0,3,32	0/0:4,0:4:12:0,12,122	0/0:4,0:4:12:0,12,128	0/0:4,0:4:12:0,12,128	0/0:7,0:7:21:0,21,219	0/0:2,0:2:6:0,6,59	0/0:12,0:12:33:0,33,358	0/0:11,0:11:33:0,33,336	./.:.:.:.:.	0/0:13,0:13:39:0,39,411	0/0:4,0:4:12:0,12,117	0/0:1,0:1:3:0,3,31	0/0:7,0:7:18:0,18,205	0/0:7,0:7:21:0,21,224	0/0:8,0:8:21:0,21,222	0/0:8,0:8:24:0,24,251	0/0:6,0:6:12:0,12,152	0/0:4,0:4:12:0,12,126	0/0:4,0:4:12:0,12,123	0/0:3,0:3:9:0,9,94	0/0:3,0:3:9:0,9,95	0/0:8,0:8:18:0,18,210	0/0:4,0:4:12:0,12,126	0/0:3,0:3:9:0,9,94	1/1:0,2:2:6:59,6,0	0/0:5,0:5:15:0,15,155	0/0:8,0:8:24:0,24,247	0/0:2,0:2:6:0,6,59	0/0:2,0:2:6:0,6,62	0/0:3,0:3:9:0,9,88	0/0:5,0:5:15:0,15,156	0/0:4,0:4:9:0,9,110	0/0:8,0:8:24:0,24,247	0/0:8,0:8:18:0,18,207	0/0:2,0:2:6:0,6,55	0/0:10,0:10:30:0,30,309	0/0:8,0:8:24:0,24,251	0/0:11,0:11:33:0,33,337	0/0:2,0:2:6:0,6,63	0/0:4,0:4:12:0,12,117	0/0:1,0:1:3:0,3,32	0/0:8,0:8:18:0,18,215	0/0:5,0:5:15:0,15,158	0/0:3,0:3:6:0,6,74	0/0:9,0:9:27:0,27,280	0/0:4,0:4:9:0,9,95	0/0:6,0:6:18:0,18,184	0/0:6,0:6:18:0,18,188	0/0:3,0:3:9:0,9,96	0/0:1,0:1:3:0,3,31	0/0:6,0:6:18:0,18,189	0/0:2,0:2:6:0,6,61	0/0:3,0:3:9:0,9,97	1/1:0,1:1:3:34,3,0	1/1:0,2:2:6:64,6,0	0/0:2,0:2:6:0,6,55	0/0:8,0:8:21:0,21,239	0/0:3,0:3:9:0,9,95	./.:.:.:.:.	0/0:2,0:2:6:0,6,63	0/0:3,0:3:9:0,9,95	./.:.:.:.:.	0/0:9,0:9:27:0,27,286	0/0:2,0:2:6:0,6,65	0/0:3,0:3:9:0,9,97	0/0:10,0:10:30:0,30,303	0/0:6,0:6:15:0,15,173	0/0:4,0:4:12:0,12,129	0/0:10,0:10:30:0,30,303	1/1:0,6:6:18:187,18,0	0/0:13,0:13:39:0,39,398	0/1:14,3:17:44:44,0,385	1/1:0,3:3:9:96,9,0	1/1:0,4:4:12:126,12,0	1/1:0,5:5:15:151,15,0	1/1:0,8:8:18:211,18,0	1/1:0,4:4:12:122,12,0	0/1:4,2:6:47:47,0,102	0/0:7,0:7:18:0,18,197	0/0:4,0:4:6:0,6,89	0/0:2,0:2:3:0,3,45	0/0:1,0:1:3:0,3,32	0/0:3,0:3:9:0,9,90	0/0:2,0:2:3:0,3,45	0/0:1,0:1:3:0,3,32	0/0:6,0:6:9:0,9,134	0/0:31,0:31:93:0,93,1016
chr0	36422562	.	G	T	1689.94	.	AC=26;AF=0.098;AN=264;BaseQRankSum=3.694;DP=1355;Dels=0.00;FS=5.312;HaplotypeScore=0.1321;InbreedingCoeff=0.5938;MLEAC=20;MLEAF=0.076;MQ=59.65;MQ0=0;MQRankSum=-0.742;QD=18.99;ReadPosRankSum=0.671	GT:AD:DP:GQ:PL	0/0:46,0:46:99:0,129,1389	0/0:14,0:14:36:0,36,392	0/0:14,0:14:42:0,42,428	0/0:100,0:100:99:0,283,2875	0/0:23,0:23:63:0,63,665	0/0:18,0:18:54:0,54,530	0/0:31,0:31:81:0,81,879	0/0:2,0:2:6:0,6,66	0/0:2,0:2:6:0,6,59	0/0:13,0:13:39:0,39,390	0/0:2,0:2:6:0,6,53	0/0:41,0:41:99:0,123,1251	0/0:20,0:20:60:0,60,592	0/0:2,0:2:6:0,6,65	0/0:35,0:35:93:0,93,1002	0/0:40,0:40:99:0,111,1171	0/0:14,0:14:42:0,42,428	0/0:4,0:4:12:0,12,126	0/0:15,0:15:42:0,42,431	0/0:17,0:17:51:0,51,504	0/0:6,0:6:18:0,18,187	1/1:0,11:11:33:338,33,0	1/1:0,9:9:24:263,24,0	0/0:34,0:34:96:0,96,994	0/0:3,0:3:9:0,9,92	0/0:48,0:48:99:0,138,1410	0/0:27,0:27:72:0,72,737	0/0:5,0:5:15:0,15,154	0/0:3,0:3:9:0,9,90	0/0:40,0:40:99:0,114,1168	0/0:4,0:4:12:0,12,124	0/0:8,0:8:24:0,24,249	0/0:35,0:35:99:0,102,1004	0/0:3,0:3:9:0,9,92	0/0:10,0:10:30:0,30,300	0/0:4,0:4:12:0,12,125	0/0:15,0:15:36:0,36,409	0/0:25,0:25:72:0,72,743	0/0:5,0:5:15:0,15,147	./.:.:.:.:.	0/0:10,0:10:27:0,27,276	0/0:27,0:27:78:0,78,797	0/0:35,0:35:93:0,93,1005	0/0:34,0:34:93:0,93,983	1/1:0,13:13:33:368,33,0	0/0:22,0:22:66:0,66,664	0/0:7,0:7:15:0,15,177	0/0:4,0:4:12:0,12,121	0/0:2,0:2:6:0,6,64	0/0:4,0:4:12:0,12,126	0/0:1,0:1:3:0,3,32	0/0:4,0:4:12:0,12,118	0/0:4,0:4:12:0,12,126	0/0:4,0:4:12:0,12,128	0/0:7,0:7:21:0,21,211	0/0:2,0:2:6:0,6,58	0/0:12,0:12:33:0,33,345	0/0:11,0:11:33:0,33,330	./.:.:.:.:.	0/0:13,0:13:39:0,39,401	0/0:4,0:4:12:0,12,123	./.:.:.:.:.	0/0:7,0:7:18:0,18,198	0/0:7,0:7:21:0,21,214	0/0:7,0:7:18:0,18,184	0/0:8,0:8:24:0,24,239	0/0:6,0:6:12:0,12,151	0/0:4,0:4:12:0,12,119	0/0:4,0:4:12:0,12,121	0/0:3,0:3:9:0,9,91	0/0:3,0:3:9:0,9,96	0/0:8,0:8:18:0,18,213	0/0:4,0:4:12:0,12,119	0/0:3,0:3:9:0,9,93	1/1:0,2:2:6:60,6,0	0/0:5,0:5:15:0,15,151	0/0:8,0:8:24:0,24,242	0/0:2,0:2:6:0,6,61	0/0:2,0:2:6:0,6,60	0/0:3,0:3:9:0,9,90	0/0:5,0:5:15:0,15,150	0/0:4,0:4:9:0,9,107	0/0:8,0:8:24:0,24,246	0/0:8,0:8:18:0,18,207	0/0:2,0:2:6:0,6,59	0/0:11,0:11:33:0,33,324	0/0:8,0:8:24:0,24,250	0/0:9,0:9:27:0,27,278	0/0:2,0:2:6:0,6,60	0/0:4,0:4:12:0,12,126	0/0:1,0:1:3:0,3,31	0/0:8,0:8:18:0,18,210	0/0:5,0:5:15:0,15,148	0/0:2,0:2:3:0,3,45	0/0:9,0:9:27:0,27,273	0/0:4,0:4:12:0,12,123	0/0:6,0:6:18:0,18,180	0/0:6,0:6:18:0,18,179	0/0:3,0:3:9:0,9,91	0/0:1,0:1:3:0,3,31	0/0:7,0:7:21:0,21,206	0/0:2,0:2:6:0,6,59	0/0:3,0:3:9:0,9,95	1/1:0,1:1:3:34,3,0	1/1:0,2:2:6:66,6,0	0/0:2,0:2:6:0,6,59	0/0:8,0:8:21:0,21,230	0/0:3,0:3:9:0,9,93	./.:.:.:.:.	0/0:2,0:2:6:0,6,61	0/0:3,0:3:9:0,9,92	./.:.:.:.:.	0/0:9,0:9:27:0,27,276	0/0:2,0:2:6:0,6,61	0/0:3,0:3:9:0,9,92	0/0:9,0:9:27:0,27,267	0/0:6,0:6:15:0,15,166	0/0:4,0:4:12:0,12,123	0/0:9,0:9:27:0,27,272	1/1:0,6:6:18:189,18,0	0/0:12,0:12:36:0,36,355	0/1:14,3:17:44:44,0,379	1/1:0,3:3:9:97,9,0	1/1:0,4:4:12:122,12,0	1/1:0,5:5:15:149,15,0	1/1:0,7:7:15:181,15,0	1/1:0,3:3:9:92,9,0	0/1:4,2:6:48:48,0,98	0/0:7,0:7:18:0,18,191	0/0:2,0:4:3:0,3,44	0/0:2,0:2:3:0,3,45	0/0:1,0:1:3:0,3,30	0/0:3,0:3:9:0,9,90	0/0:2,0:2:3:0,3,45	0/0:1,0:1:3:0,3,30	0/0:6,0:6:9:0,9,134	0/0:31,0:31:93:0,93,1007
chr0	36426343	.	G	C	2906.95	.	AC=14;AF=0.056;AN=252;BaseQRankSum=0.480;DP=1013;Dels=0.00;FS=1.722;HaplotypeScore=0.1207;InbreedingCoeff=0.4279;MLEAC=12;MLEAF=0.048;MQ=59.75;MQ0=0;MQRankSum=0.462;QD=26.43;ReadPosRankSum=-0.072	GT:AD:DP:GQ:PL	1/1:0,65:65:99:2004,195,0	0/0:17,0:17:51:0,51,516	0/0:22,0:22:60:0,60,617	0/0:41,0:41:99:0,123,1229	0/0:11,0:11:33:0,33,336	0/0:14,0:14:39:0,39,415	0/0:16,0:16:48:0,48,466	0/0:2,0:2:6:0,6,67	0/0:2,0:2:6:0,6,61	0/0:19,0:19:57:0,57,588	./.:.:.:.:.	0/0:14,0:14:39:0,39,408	0/0:15,0:15:45:0,45,456	1/1:0,1:1:3:28,3,0	1/1:0,15:15:45:457,45,0	0/0:27,0:27:72:0,72,768	0/0:18,0:18:54:0,54,528	0/1:1,3:4:21:80,0,21	0/0:9,0:9:24:0,24,248	0/0:12,0:12:30:0,30,323	0/0:2,0:2:6:0,6,63	0/0:17,0:17:42:0,42,467	0/0:15,0:15:45:0,45,445	0/0:13,0:13:39:0,39,400	0/0:1,0:1:3:0,3,31	0/0:25,0:25:72:0,72,730	0/0:16,0:16:48:0,48,474	0/0:6,0:6:18:0,18,192	0/0:2,0:2:6:0,6,61	0/0:14,0:14:39:0,39,406	0/0:4,0:4:12:0,12,124	0/0:7,0:7:21:0,21,218	0/0:19,0:19:45:0,45,518	./.:.:.:.:.	0/0:25,0:25:75:0,75,750	0/0:4,0:4:12:0,12,124	0/0:9,0:9:24:0,24,255	0/0:17,0:17:51:0,51,508	1/1:0,10:10:30:300,30,0	0/0:3,0:3:9:0,9,100	0/1:5,1:6:14:14,0,145	0/0:20,0:20:57:0,57,579	0/0:13,0:13:39:0,39,390	0/0:20,0:20:60:0,60,598	0/0:20,0:20:51:0,51,542	0/0:21,0:21:54:0,54,583	0/0:14,0:14:42:0,42,422	0/0:2,0:2:6:0,6,64	0/0:2,0:2:6:0,6,63	0/0:4,0:4:12:0,12,120	0/0:3,0:3:9:0,9,92	0/0:1,0:1:3:0,3,29	0/0:5,0:5:15:0,15,155	0/0:5,0:5:15:0,15,147	0/0:3,0:3:9:0,9,88	0/0:2,0:3:6:0,6,59	./.:.:.:.:.	0/0:6,0:6:18:0,18,183	./.:.:.:.:.	0/0:5,0:5:15:0,15,151	0/0:13,0:13:39:0,39,395	0/0:4,0:4:12:0,12,123	0/0:9,0:9:27:0,27,263	0/0:4,0:4:12:0,12,107	0/0:4,0:4:12:0,12,121	1/1:0,4:4:9:108,9,0	./.:.:.:.:.	0/0:2,0:2:6:0,6,63	0/0:3,0:3:9:0,9,89	./.:.:.:.:.	0/0:2,0:2:6:0,6,58	0/0:5,0:5:12:0,12,132	0/0:3,0:3:9:0,9,91	0/0:6,0:6:18:0,18,181	0/0:4,0:4:12:0,12,124	0/0:2,0:2:6:0,6,59	0/0:1,0:1:3:0,3,30	./.:.:.:.:.	0/0:3,0:3:9:0,9,91	0/0:3,0:3:9:0,9,88	0/0:1,0:1:3:0,3,30	0/0:2,0:2:6:0,6,61	0/0:3,0:3:9:0,9,96	0/0:7,0:7:21:0,21,199	0/0:4,0:4:12:0,12,122	0/0:7,0:7:21:0,21,207	0/0:6,0:6:15:0,15,165	0/0:10,0:10:30:0,30,305	0/0:5,0:5:15:0,15,154	0/0:6,0:6:18:0,18,191	0/0:2,0:2:6:0,6,61	0/0:2,0:2:6:0,6,55	0/0:2,0:2:6:0,6,62	./.:.:.:.:.	0/0:1,0:1:3:0,3,30	0/0:3,0:3:9:0,9,94	0/0:8,0:8:24:0,24,236	./.:.:.:.:.	0/0:3,0:3:9:0,9,90	0/0:3,0:3:9:0,9,88	0/0:11,0:11:33:0,33,339	0/0:4,0:4:12:0,12,121	0/0:1,0:1:3:0,3,30	0/0:1,0:1:3:0,3,30	0/0:6,0:6:18:0,18,184	0/0:2,0:2:6:0,6,61	0/0:3,0:3:9:0,9,93	0/0:3,0:3:9:0,9,88	0/0:6,0:6:18:0,18,189	0/0:8,0:8:24:0,24,237	0/0:9,0:9:24:0,24,261	0/0:6,0:6:18:0,18,193	0/0:12,0:12:36:0,36,364	0/0:4,0:4:12:0,12,122	1/1:0,5:5:15:152,15,0	0/0:4,0:4:12:0,12,128	0/0:5,0:5:15:0,15,149	0/0:6,0:6:18:0,18,178	0/0:2,0:2:6:0,6,57	0/0:4,0:4:12:0,12,122	0/0:6,0:6:15:0,15,148	0/0:3,0:3:9:0,9,97	0/0:7,0:7:21:0,21,202	./.:.:.:.:.	0/0:7,0:7:21:0,21,207	0/0:3,0:3:9:0,9,89	0/0:7,0:7:21:0,21,217	0/0:7,0:7:21:0,21,211	0/0:3,0:3:9:0,9,87	0/0:8,0:8:12:0,12,179	0/0:4,0:4:9:0,9,105	0/0:2,0:2:3:0,3,45	0/0:4,0:4:6:0,6,89	0/0:5,0:5:9:0,9,118	./.:.:.:.:.	0/0:3,0:3:6:0,6,74	0/0:9,0:9:27:0,27,288
chr0	36426763	.	T	C	2425.74	.	AC=20;AF=0.076;AN=264;BaseQRankSum=-2.491;DP=981;Dels=0.00;FS=16.203;HaplotypeScore=0.0310;InbreedingCoeff=0.4513;MLEAC=17;MLEAF=0.064;MQ=59.48;MQ0=9;MQRankSum=0.042;QD=23.32;ReadPosRankSum=1.486	GT:AD:DP:GQ:PL	0/0:52,0:52:99:0,153,1632	0/0:28,0:28:84:0,84,879	0/0:19,0:19:57:0,57,581	1/1:0,49:50:99:1473,147,0	0/0:15,0:15:45:0,45,470	0/0:12,0:13:24:0,24,291	0/0:17,0:17:51:0,51,526	0/0:3,0:3:9:0,9,100	1/1:0,2:2:6:67,6,0	1/1:0,14:15:42:426,42,0	1/1:0,3:3:9:95,9,0	0/0:16,0:16:45:0,45,481	0/0:17,0:18:51:0,51,535	0/0:1,0:1:3:0,3,32	0/0:28,0:28:84:0,84,871	0/0:18,0:18:54:0,54,550	0/0:30,0:31:81:0,81,859	./.:.:.:.:.	0/0:4,0:4:12:0,12,122	0/0:4,0:4:12:0,12,122	0/0:4,0:4:12:0,12,134	0/0:10,0:10:30:0,30,307	0/0:10,0:10:27:0,27,302	0/0:22,0:22:63:0,63,667	0/0:2,0:2:6:0,6,66	0/0:21,0:21:63:0,63,651	0/0:16,0:16:45:0,45,482	0/0:5,0:5:15:0,15,158	0/0:1,0:1:3:0,3,32	0/0:13,0:13:39:0,39,402	0/0:4,0:4:12:0,12,125	0/0:4,0:4:12:0,12,130	0/0:17,0:17:45:0,45,490	./.:.:.:.:.	0/0:15,0:15:45:0,45,464	0/0:10,0:10:30:0,30,315	0/0:9,0:9:24:0,24,265	0/0:10,0:10:30:0,30,313	0/0:11,0:11:33:0,33,339	0/0:1,0:1:3:0,3,31	0/0:3,0:3:9:0,9,103	0/0:9,0:9:27:0,27,275	0/0:7,0:7:18:0,18,198	0/0:18,0:19:54:0,54,557	0/0:20,0:20:54:0,54,585	0/0:25,0:26:75:0,75,783	0/0:11,0:11:33:0,33,338	0/0:1,0:1:3:0,3,34	0/0:1,0:1:3:0,3,23	1/1:0,4:4:12:118,12,0	1/1:0,1:1:3:31,3,0	1/1:0,2:2:6:64,6,0	1/1:0,8:8:24:225,24,0	0/0:3,0:3:9:0,9,92	0/0:3,0:3:9:0,9,96	0/0:1,0:1:3:0,3,32	0/0:2,0:2:6:0,6,60	0/0:5,0:5:12:0,12,139	0/0:1,0:1:3:0,3,33	0/0:2,0:2:6:0,6,61	0/0:6,0:6:18:0,18,183	0/0:4,0:4:12:0,12,126	0/0:11,0:11:30:0,30,318	0/0:4,0:4:12:0,12,122	0/0:4,0:4:12:0,12,122	0/0:4,0:4:12:0,12,124	0/0:5,0:5:12:0,12,138	0/0:9,0:9:27:0,27,281	0/0:4,0:4:12:0,12,120	0/0:1,0:1:3:0,3,32	0/0:2,0:2:6:0,6,63	0/0:6,0:6:18:0,18,174	0/0:5,0:5:15:0,15,153	0/0:5,0:5:15:0,15,152	0/0:5,0:5:15:0,15,152	0/0:3,0:3:9:0,9,96	0/0:2,0:2:6:0,6,61	0/0:1,0:1:3:0,3,30	0/0:1,0:1:3:0,3,32	0/0:1,0:1:3:0,3,33	0/0:1,0:1:3:0,3,32	0/0:2,0:2:6:0,6,63	0/0:6,0:6:18:0,18,192	0/0:5,0:5:15:0,15,156	0/0:2,0:2:6:0,6,60	0/0:4,0:4:12:0,12,128	0/0:5,0:5:15:0,15,156	0/0:4,0:4:12:0,12,118	0/0:9,0:9:24:0,24,265	0/0:7,0:7:21:0,21,226	0/0:4,0:4:9:0,9,108	0/0:3,0:3:9:0,9,89	0/0:6,0:6:18:0,18,180	0/0:5,0:5:15:0,15,155	0/0:2,0:2:6:0,6,61	0/0:4,0:4:12:0,12,126	0/0:5,0:5:15:0,15,159	0/0:5,0:5:15:0,15,154	0/0:4,0:4:12:0,12,117	0/0:1,0:1:3:0,3,32	0/0:4,0:4:12:0,12,125	0/0:1,0:1:3:0,3,33	0/0:6,0:6:18:0,18,183	0/0:2,0:2:6:0,6,64	./.:.:.:.:.	0/0:5,0:5:15:0,15,157	0/0:4,0:4:12:0,12,130	0/0:5,0:5:12:0,12,135	0/1:5,2:7:38:38,0,146	0/0:3,0:3:9:0,9,89	0/0:10,0:10:30:0,30,311	0/1:5,2:7:40:40,0,144	1/1:0,5:5:9:105,9,0	0/0:5,0:5:15:0,15,156	0/0:9,0:9:27:0,27,275	0/0:2,0:2:6:0,6,63	0/0:3,0:3:9:0,9,93	0/0:2,0:2:6:0,6,61	0/0:1,0:1:3:0,3,32	0/0:7,0:7:21:0,21,216	0/0:3,0:3:9:0,9,91	0/0:3,0:3:9:0,9,95	0/0:7,0:8:21:0,21,218	0/0:2,0:2:6:0,6,63	0/0:4,0:4:12:0,12,129	0/0:9,0:9:24:0,24,263	0/0:5,0:5:15:0,15,159	0/0:5,0:5:15:0,15,158	0/0:1,0:1:3:0,3,32	./.:.:.:.:.	./.:.:.:.:.	0/0:1,0:1:3:0,3,32	0/0:2,0:2:3:0,3,45	0/0:3,0:3:6:0,6,75	0/0:4,0:4:6:0,6,89	0/0:2,0:2:6:0,6,63	0/0:23,0:23:69:0,69,783
chr0	36427736	.	G	A	6520.45	.	AC=63;AF=0.244;AN=258;BaseQRankSum=-6.282;DP=943;Dels=0.00;FS=0.552;HaplotypeScore=0.0361;InbreedingCoeff=0.6769;MLEAC=57;MLEAF=0.221;MQ=59.71;MQ0=0;MQRankSum=0.292;QD=25.57;ReadPosRankSum=-0.276	GT:AD:DP:GQ:PL	0/0:66,0:66:99:0,199,2145	0/0:21,0:21:63:0,63,655	0/0:14,0:14:42:0,42,445	1/1:0,48:48:99:1422,144,0	0/0:21,0:21:63:0,63,668	0/0:9,0:9:21:0,21,249	1/1:0,18:18:54:533,54,0	0/0:2,0:2:6:0,6,69	0/1:2,1:3:24:24,0,56	1/1:0,14:14:42:421,42,0	1/1:0,1:1:3:30,3,0	1/1:0,16:16:48:487,48,0	1/1:0,16:16:48:489,48,0	./.:.:.:.:.	0/0:20,0:20:60:0,60,640	0/0:19,0:19:57:0,57,601	0/0:18,0:18:54:0,54,568	0/0:4,0:4:12:0,12,128	0/0:2,0:2:6:0,6,63	0/0:2,0:2:6:0,6,63	0/0:1,0:1:3:0,3,35	0/0:12,0:12:36:0,36,379	0/0:14,0:14:42:0,42,426	0/1:12,14:26:99:345,0,308	1/1:0,2:2:6:61,6,0	1/1:0,22:22:63:641,63,0	0/0:9,0:9:27:0,27,284	0/0:3,0:3:9:0,9,106	0/0:2,0:2:6:0,6,67	0/0:12,0:12:36:0,36,379	0/0:3,0:3:9:0,9,100	0/0:5,0:5:15:0,15,170	0/0:9,0:9:27:0,27,277	0/0:2,0:2:6:0,6,66	0/0:12,0:12:36:0,36,383	0/0:1,0:1:3:0,3,34	0/0:13,0:13:39:0,39,416	0/0:9,0:9:24:0,24,265	0/0:8,0:8:24:0,24,247	1/1:0,1:1:3:32,3,0	0/0:3,0:3:9:0,9,100	1/1:0,10:10:30:301,30,0	0/0:15,0:15:42:0,42,453	0/0:20,0:20:60:0,60,631	0/0:27,0:27:75:0,75,815	0/0:14,0:14:39:0,39,430	0/0:6,0:6:18:0,18,188	0/0:2,0:2:6:0,6,68	0/0:7,0:7:21:0,21,227	1/1:0,8:8:24:246,24,0	1/1:0,2:2:6:61,6,0	1/1:0,3:3:9:92,9,0	1/1:0,9:9:24:260,24,0	1/1:0,1:1:3:32,3,0	0/0:4,0:4:12:0,12,128	0/0:7,0:7:21:0,21,216	0/0:1,0:1:3:0,3,32	0/0:10,0:10:27:0,27,300	0/0:2,0:2:6:0,6,65	0/0:8,0:8:24:0,24,257	0/0:4,0:4:12:0,12,129	0/0:7,0:7:21:0,21,226	0/0:12,0:12:36:0,36,376	1/1:0,7:7:18:185,18,0	0/0:5,0:5:15:0,15,158	0/0:4,0:4:12:0,12,124	0/0:1,0:1:3:0,3,32	0/0:3,0:3:9:0,9,95	0/0:2,0:2:6:0,6,66	./.:.:.:.:.	0/0:1,0:1:3:0,3,33	0/0:5,0:5:15:0,15,158	0/0:2,0:2:6:0,6,66	0/0:3,0:3:9:0,9,94	0/0:4,0:4:9:0,9,108	0/0:7,0:7:21:0,21,225	0/0:6,0:6:15:0,15,161	0/0:4,0:4:12:0,12,122	1/1:0,1:1:3:31,3,0	0/0:4,0:4:12:0,12,124	0/0:2,0:2:6:0,6,64	0/0:5,0:5:15:0,15,159	0/0:4,0:4:12:0,12,126	0/0:3,0:3:6:0,6,77	0/0:1,0:1:3:0,3,31	1/1:0,2:2:6:59,6,0	0/0:6,0:6:18:0,18,194	1/1:0,5:5:15:150,15,0	0/0:5,0:5:15:0,15,156	0/0:2,0:2:3:0,3,32	0/0:5,0:5:15:0,15,160	0/0:2,0:2:6:0,6,64	0/0:5,0:5:15:0,15,162	0/0:1,0:1:3:0,3,33	./.:.:.:.:.	0/0:3,0:3:9:0,9,97	0/0:1,0:1:3:0,3,31	0/0:4,0:4:12:0,12,128	0/0:3,0:3:9:0,9,97	1/1:0,7:7:18:198,18,0	0/1:1,3:4:20:85,0,20	0/0:2,0:2:6:0,6,64	0/0:7,0:7:21:0,21,218	0/0:5,0:5:15:0,15,155	./.:.:.:.:.	0/0:7,0:7:21:0,21,226	0/0:4,0:4:12:0,12,128	0/0:9,0:9:27:0,27,280	1/1:0,3:3:9:98,9,0	1/1:0,2:2:6:58,6,0	1/1:0,3:3:9:90,9,0	1/1:0,3:3:9:99,9,0	1/1:0,6:6:18:183,18,0	0/0:9,0:9:27:0,27,290	0/0:5,0:5:15:0,15,162	./.:.:.:.:.	./.:.:.:.:.	0/0:4,0:4:12:0,12,132	0/0:1,0:1:3:0,3,31	0/0:2,0:2:6:0,6,64	0/0:8,0:8:24:0,24,254	1/1:0,4:4:12:126,12,0	0/0:7,0:7:21:0,21,222	./.:.:.:.:.	0/0:5,0:5:15:0,15,155	0/0:11,0:11:27:0,27,308	0/0:1,0:1:3:0,3,31	0/0:3,0:3:9:0,9,97	0/0:1,0:1:3:0,3,32	1/1:0,2:2:3:44,3,0	./.:.:.:.:.	0/0:2,0:2:3:0,3,45	0/0:5,0:5:9:0,9,122	1/1:0,1:1:3:32,3,0	1/1:0,1:1:3:30,3,0	1/1:0,4:4:6:89,6,0	0/0:25,0:25:75:0,75,842
chr0	36428046	.	G	A	1839.96	.	AC=16;AF=0.062;AN=258;BaseQRankSum=3.128;DP=1143;Dels=0.00;FS=2.098;HaplotypeScore=0.0478;InbreedingCoeff=0.4384;MLEAC=14;MLEAF=0.054;MQ=59.37;MQ0=0;MQRankSum=0.353;QD=23.59;ReadPosRankSum=-0.237	GT:AD:DP:GQ:PL	0/0:86,0:86:99:0,259,2690	0/0:24,0:24:69:0,69,733	0/0:18,0:18:54:0,54,549	0/0:69,0:69:99:0,192,1988	0/0:12,0:12:36:0,36,355	0/0:15,0:15:39:0,39,427	0/0:21,0:21:57:0,57,607	0/0:3,0:3:9:0,9,96	0/0:7,0:7:21:0,21,211	0/0:24,0:24:72:0,72,719	0/0:2,0:2:6:0,6,63	0/0:9,0:9:27:0,27,280	0/0:30,0:30:90:0,90,917	0/0:1,0:1:3:0,3,31	0/0:34,0:34:90:0,90,978	0/0:22,0:22:66:0,66,671	0/0:17,0:17:45:0,45,481	0/0:3,0:3:9:0,9,95	0/0:3,0:3:9:0,9,89	0/0:6,0:6:12:0,12,152	0/0:2,0:2:6:0,6,61	0/0:8,0:8:21:0,21,220	0/0:25,0:25:69:0,69,732	0/0:27,0:27:75:0,75,789	0/0:2,0:2:6:0,6,62	0/0:29,0:29:78:0,78,843	0/0:15,0:15:36:0,36,395	0/0:2,0:2:6:0,6,66	0/0:2,0:2:6:0,6,60	0/0:16,0:16:42:0,42,458	0/0:3,0:3:9:0,9,85	0/0:6,0:6:18:0,18,184	0/0:10,0:10:30:0,30,298	0/0:3,0:3:9:0,9,92	0/0:18,0:18:54:0,54,546	0/0:3,0:3:9:0,9,85	0/0:21,0:21:60:0,60,639	0/0:12,0:12:30:0,30,328	0/0:12,0:12:36:0,36,375	0/0:6,0:6:18:0,18,189	0/0:3,0:3:9:0,9,91	0/0:9,0:9:27:0,27,282	0/0:10,0:10:27:0,27,286	0/0:26,0:26:75:0,75,768	1/1:0,28:28:84:867,84,0	0/0:30,0:30:81:0,81,846	0/0:9,0:9:27:0,27,277	0/0:1,0:1:3:0,3,31	./.:.:.:.:.	0/0:9,0:9:24:0,24,259	0/0:2,0:2:6:0,6,63	0/0:4,0:4:12:0,12,123	0/0:3,0:3:9:0,9,93	0/0:7,0:7:21:0,21,214	0/0:2,0:2:6:0,6,58	0/0:7,0:7:21:0,21,217	1/1:0,8:8:24:252,24,0	1/1:0,2:2:6:65,6,0	./.:.:.:.:.	0/0:3,0:3:9:0,9,92	0/0:4,0:4:12:0,12,122	0/0:6,0:6:18:0,18,193	0/0:11,0:11:30:0,30,322	0/0:3,0:3:9:0,9,92	0/0:5,0:5:15:0,15,148	0/0:4,0:4:12:0,12,124	0/0:2,0:2:6:0,6,61	0/0:6,0:6:15:0,15,166	0/0:3,0:3:9:0,9,96	0/0:1,0:1:3:0,3,30	./.:.:.:.:.	0/0:4,0:4:12:0,12,121	./.:.:.:.:.	0/1:5,3:8:71:71,0,138	1/1:0,4:4:12:129,12,0	1/1:0,6:6:12:152,12,0	0/0:7,0:7:21:0,21,214	0/0:3,0:3:9:0,9,95	0/0:1,0:1:3:0,3,33	0/0:3,0:3:9:0,9,92	0/0:1,0:1:3:0,3,29	0/0:1,0:1:3:0,3,31	0/0:6,0:6:18:0,18,182	0/0:12,0:12:33:0,33,352	0/0:3,0:3:9:0,9,98	0/0:5,0:5:15:0,15,163	0/0:5,0:5:15:0,15,154	0/0:5,0:5:15:0,15,156	0/0:2,0:2:6:0,6,64	0/0:7,0:7:21:0,21,218	0/0:1,0:1:3:0,3,30	0/0:6,0:6:18:0,18,178	0/0:1,0:1:3:0,3,34	0/0:3,0:3:9:0,9,97	0/0:3,0:3:9:0,9,94	0/0:1,0:1:3:0,3,31	0/0:2,0:2:6:0,6,64	0/0:1,0:1:3:0,3,29	0/0:1,0:1:3:0,3,34	./.:.:.:.:.	0/0:1,0:1:3:0,3,30	0/0:3,0:3:9:0,9,95	0/0:2,0:2:6:0,6,57	0/0:2,0:2:6:0,6,59	0/0:2,0:2:6:0,6,59	0/0:8,0:8:24:0,24,250	0/0:6,0:6:18:0,18,187	0/0:11,0:11:33:0,33,346	0/0:2,0:2:6:0,6,59	0/0:4,0:4:12:0,12,123	0/0:12,0:12:33:0,33,334	0/0:2,0:2:6:0,6,61	0/0:5,0:5:15:0,15,154	0/0:9,0:9:24:0,24,259	0/0:4,0:4:12:0,12,122	0/0:13,0:13:39:0,39,403	0/0:5,0:5:15:0,15,145	0/0:6,0:6:18:0,18,177	0/0:1,0:1:3:0,3,29	0/0:8,0:8:21:0,21,233	0/1:1,8:9:16:164,0,16	0/0:4,0:4:12:0,12,126	0/0:6,0:6:18:0,18,178	0/0:7,0:7:21:0,21,218	0/0:9,0:9:27:0,27,278	0/0:6,0:6:18:0,18,169	1/1:0,8:8:18:216,18,0	1/1:0,5:5:15:158,15,0	0/0:9,0:9:27:0,27,266	./.:.:.:.:.	0/0:2,0:2:3:0,3,31	0/0:4,0:4:6:0,6,89	./.:.:.:.:.	0/0:5,0:5:9:0,9,121	./.:.:.:.:.	0/0:2,0:2:3:0,3,45	0/0:23,0:23:69:0,69,756
chr0	36428114	.	C	A	1992.53	.	AC=23;AF=0.088;AN=260;BaseQRankSum=-5.006;DP=1129;Dels=0.00;FS=5.672;HaplotypeScore=0.1042;InbreedingCoeff=0.5660;MLEAC=19;MLEAF=0.073;MQ=59.01;MQ0=0;MQRankSum=-0.527;QD=26.22;ReadPosRankSum=-0.507	GT:AD:DP:GQ:PL	0/0:93,0:93:99:0,280,3004	0/0:23,0:23:66:0,66,708	0/0:23,0:23:69:0,69,732	0/0:58,0:58:99:0,174,1830	0/0:13,0:13:36:0,36,401	0/0:13,0:13:39:0,39,398	1/1:0,19:19:54:558,54,0	0/0:2,0:2:6:0,6,67	0/0:2,0:2:6:0,6,66	0/0:21,0:21:63:0,63,659	0/0:1,0:1:3:0,3,32	0/0:14,0:14:42:0,42,430	1/1:0,20:20:60:622,60,0	./.:.:.:.:.	0/0:26,0:26:78:0,78,829	0/0:21,0:21:60:0,60,643	0/0:20,0:20:57:0,57,590	0/0:2,0:2:6:0,6,70	0/0:4,0:4:12:0,12,126	0/0:4,0:4:12:0,12,116	0/0:7,0:7:21:0,21,224	0/0:9,0:9:27:0,27,277	0/0:26,0:26:66:0,66,748	0/0:17,0:17:51:0,51,535	1/1:0,1:1:3:32,3,0	0/0:23,0:23:60:0,60,681	0/0:15,0:15:42:0,42,453	0/0:4,0:4:12:0,12,123	0/0:3,0:3:9:0,9,98	0/0:26,0:26:72:0,72,774	0/0:3,0:3:9:0,9,98	0/0:3,0:3:9:0,9,93	0/0:15,0:15:45:0,45,475	0/0:6,0:6:18:0,18,203	0/0:13,0:13:33:0,33,377	0/0:8,0:8:24:0,24,267	0/0:18,0:18:51:0,51,556	0/0:12,0:12:27:0,27,323	0/0:12,0:12:36:0,36,381	0/0:5,0:5:12:0,12,130	0/0:6,0:6:18:0,18,196	1/1:0,12:12:36:368,36,0	0/0:17,0:17:51:0,51,531	0/0:23,0:23:66:0,66,714	0/0:14,0:14:42:0,42,435	0/0:39,0:39:99:0,117,1243	0/0:13,0:13:33:0,33,371	0/0:3,0:3:9:0,9,95	./.:.:.:.:.	0/0:4,0:4:9:0,9,111	0/0:3,0:3:9:0,9,95	0/0:3,0:3:9:0,9,91	0/0:6,0:6:15:0,15,170	1/1:0,2:2:6:59,6,0	0/0:4,0:4:12:0,12,129	0/0:4,0:4:12:0,12,121	0/0:8,0:8:24:0,24,255	0/0:7,0:7:21:0,21,231	0/0:3,0:3:9:0,9,93	0/0:1,0:1:3:0,3,32	0/0:4,0:4:12:0,12,127	0/0:4,0:4:12:0,12,121	0/0:17,0:17:45:0,45,497	1/1:0,4:4:12:121,12,0	0/0:4,0:4:12:0,12,124	0/0:6,0:6:18:0,18,193	0/0:5,0:5:12:0,12,141	0/0:9,0:9:27:0,27,286	./.:.:.:.:.	0/0:4,0:4:12:0,12,123	0/0:1,0:1:3:0,3,32	0/0:4,0:4:12:0,12,129	0/0:1,0:1:3:0,3,32	0/0:7,0:7:21:0,21,211	0/0:10,0:10:27:0,27,308	0/0:2,0:2:6:0,6,65	0/0:2,0:2:6:0,6,65	0/0:2,0:2:6:0,6,61	0/0:1,0:1:3:0,3,33	0/0:4,0:4:6:0,6,89	0/0:1,0:1:3:0,3,32	./.:.:.:.:.	0/0:2,0:2:6:0,6,61	0/0:7,0:7:21:0,21,221	0/0:5,0:5:12:0,12,142	1/1:0,4:4:12:119,12,0	0/0:6,0:6:18:0,18,185	0/1:1,1:2:24:26,0,24	0/0:2,0:2:6:0,6,65	0/0:5,0:5:15:0,15,154	0/0:3,0:3:9:0,9,92	0/0:4,0:4:12:0,12,121	0/0:4,0:4:12:0,12,124	0/0:4,0:4:12:0,12,126	1/1:0,1:1:3:31,3,0	0/0:4,0:4:12:0,12,120	0/0:4,0:4:12:0,12,129	0/0:2,0:2:6:0,6,62	0/0:4,0:4:12:0,12,124	1/1:0,1:1:3:32,3,0	1/1:0,3:3:9:94,9,0	0/0:2,0:2:6:0,6,67	./.:.:.:.:.	0/0:1,0:1:3:0,3,32	0/0:1,0:1:3:0,3,31	0/0:6,0:6:18:0,18,189	0/0:4,0:4:12:0,12,118	0/0:11,0:12:33:0,33,350	0/0:4,0:4:12:0,12,125	0/0:11,0:11:33:0,33,347	1/1:0,7:7:21:212,21,0	0/0:4,0:4:12:0,12,129	0/0:11,0:11:33:0,33,351	0/0:8,0:8:21:0,21,230	0/0:3,0:3:9:0,9,95	0/0:14,0:14:39:0,39,426	0/0:4,0:4:12:0,12,129	0/0:5,0:5:15:0,15,157	0/0:2,0:2:6:0,6,62	0/0:5,0:5:12:0,12,130	0/0:2,0:2:6:0,6,65	0/0:5,0:5:15:0,15,151	0/0:5,0:5:15:0,15,157	0/0:4,0:4:12:0,12,122	0/0:7,0:7:21:0,21,218	0/0:9,0:9:27:0,27,270	0/0:4,0:4:12:0,12,122	0/0:2,0:2:6:0,6,63	0/0:6,0:6:18:0,18,191	./.:.:.:.:.	0/0:2,0:2:3:0,3,45	0/0:6,0:6:9:0,9,134	0/0:8,0:8:12:0,12,179	0/0:5,0:5:9:0,9,122	./.:.:.:.:.	0/0:2,0:2:3:0,3,45	0/0:22,0:22:66:0,66,747
chr0	36433831	.	C	T	2032.71	.	AC=34;AF=0.131;AN=260;BaseQRankSum=0.140;DP=772;Dels=0.00;FS=1.970;HaplotypeScore=0.1079;InbreedingCoeff=0.5344;MLEAC=27;MLEAF=0.104;MQ=59.66;MQ0=0;MQRankSum=0.189;QD=20.74;ReadPosRankSum=0.869	GT:AD:DP:GQ:PL	0/0:38,0:38:99:0,114,1162	0/0:19,0:19:57:0,57,570	0/0:9,0:9:27:0,27,269	0/0:27,0:27:81:0,81,808	0/0:11,0:11:33:0,33,327	1/1:1,11:12:7:315,7,0	0/0:8,0:8:24:0,24,239	0/0:1,0:1:3:0,3,31	0/0:4,0:4:12:0,12,121	0/0:10,0:10:30:0,30,296	0/0:3,0:3:9:0,9,96	0/0:9,0:9:27:0,27,267	0/0:10,0:10:27:0,27,291	0/0:1,0:1:3:0,3,34	0/0:9,0:9:27:0,27,271	0/0:15,0:15:45:0,45,435	0/0:7,0:7:21:0,21,217	0/0:7,0:7:21:0,21,194	0/0:6,0:6:18:0,18,179	1/1:0,13:13:36:385,36,0	0/0:1,0:1:3:0,3,34	0/0:4,0:4:12:0,12,124	1/1:0,9:9:27:275,27,0	0/0:27,0:27:81:0,81,817	0/0:3,0:3:9:0,9,94	0/0:18,0:18:51:0,51,525	0/0:7,0:7:21:0,21,210	0/0:2,0:2:6:0,6,59	0/0:7,0:7:21:0,21,218	0/0:19,0:19:57:0,57,576	0/0:6,0:6:18:0,18,180	0/0:5,0:5:15:0,15,151	0/0:13,0:13:33:0,33,364	0/0:6,0:6:18:0,18,188	0/0:15,0:15:42:0,42,437	0/0:6,0:6:18:0,18,180	0/0:18,0:18:54:0,54,545	1/1:0,8:8:21:207,21,0	0/0:11,0:11:33:0,33,328	0/1:1,2:3:20:55,0,20	0/0:5,0:5:15:0,15,148	0/0:6,0:6:18:0,18,185	0/0:13,0:13:39:0,39,393	0/0:15,0:15:45:0,45,457	0/0:6,0:6:18:0,18,180	0/0:10,0:10:30:0,30,306	0/0:9,0:9:27:0,27,262	0/0:8,0:8:24:0,24,237	0/0:1,0:1:3:0,3,32	0/0:3,0:3:9:0,9,91	./.:.:.:.:.	./.:.:.:.:.	0/0:7,0:7:21:0,21,215	0/0:3,0:3:9:0,9,89	0/0:3,0:3:9:0,9,91	0/0:3,0:3:9:0,9,86	0/0:1,0:1:3:0,3,29	0/0:9,0:9:21:0,21,238	0/0:2,0:2:6:0,6,62	0/0:4,0:4:12:0,12,124	0/0:4,0:4:12:0,12,124	./.:.:.:.:.	0/0:3,0:3:9:0,9,90	0/0:1,0:1:3:0,3,32	0/0:1,0:1:3:0,3,32	0/0:3,0:3:9:0,9,89	0/0:5,0:5:12:0,12,132	1/1:0,4:4:12:123,12,0	0/0:4,0:4:12:0,12,120	0/0:2,0:2:6:0,6,59	./.:.:.:.:.	1/1:0,3:3:9:91,9,0	1/1:0,6:6:18:186,18,0	0/1:5,4:9:83:83,0,110	0/0:6,0:6:12:0,12,152	0/0:1,0:1:3:0,3,29	0/0:3,0:3:9:0,9,92	1/1:0,2:2:6:62,6,0	0/0:1,0:1:3:0,3,31	1/1:0,2:2:6:59,6,0	0/0:3,0:3:9:0,9,91	0/0:1,0:1:3:0,3,31	0/0:4,0:4:12:0,12,121	1/1:0,2:2:6:63,6,0	1/1:0,2:2:6:59,6,0	0/0:3,0:3:9:0,9,91	0/0:2,0:2:6:0,6,61	0/0:2,0:2:6:0,6,61	0/0:4,0:4:9:0,9,106	0/0:3,0:3:9:0,9,96	0/0:1,0:1:3:0,3,31	0/0:3,0:3:9:0,9,92	0/0:2,0:2:6:0,6,55	0/0:2,0:2:6:0,6,60	0/0:1,0:1:3:0,3,30	0/0:4,0:4:12:0,12,118	0/0:7,0:7:21:0,21,211	0/0:1,0:1:3:0,3,29	0/0:2,0:2:6:0,6,61	0/0:3,0:3:9:0,9,89	0/0:5,0:5:15:0,15,151	./.:.:.:.:.	0/0:3,0:3:9:0,9,91	1/1:0,3:3:9:93,9,0	0/0:3,0:3:9:0,9,89	1/1:0,5:5:15:144,15,0	0/0:4,0:5:12:0,12,105	0/0:7,0:7:21:0,21,207	0/1:3,1:4:21:21,0,80	0/0:9,0:9:27:0,27,258	0/0:5,0:5:15:0,15,151	0/1:3,1:4:21:21,0,81	1/1:0,3:3:9:87,9,0	0/0:5,0:5:15:0,15,148	0/0:4,0:4:9:0,9,106	0/0:3,0:3:9:0,9,90	0/0:1,0:1:3:0,3,30	0/0:3,0:3:9:0,9,92	0/0:2,0:2:6:0,6,65	0/0:2,0:2:6:0,6,59	0/0:2,0:2:6:0,6,63	0/0:3,0:3:9:0,9,89	0/0:2,0:2:6:0,6,59	0/0:5,0:5:15:0,15,144	1/1:0,4:4:12:125,12,0	0/0:3,0:3:9:0,9,93	0/0:5,0:5:15:0,15,148	0/0:5,0:5:12:0,12,137	0/0:2,0:2:6:0,6,58	./.:.:.:.:.	./.:.:.:.:.	0/0:6,0:6:9:0,9,134	0/0:2,0:2:3:0,3,45	0/0:7,0:7:12:0,12,149	0/0:3,0:3:6:0,6,74	0/0:4,0:4:9:0,9,90	0/0:16,0:16:48:0,48,493
chr0	36435105	.	C	T	5648.79	.	AC=57;AF=0.214;AN=266;BaseQRankSum=-4.054;DP=1029;Dels=0.00;FS=7.690;HaplotypeScore=0.0876;InbreedingCoeff=0.7028;MLEAC=52;MLEAF=0.195;MQ=59.70;MQ0=0;MQRankSum=-0.159;QD=26.03;ReadPosRankSum=-2.173	GT:AD:DP:GQ:PL	0/0:63,0:63:99:0,189,2047	0/0:17,0:17:48:0,48,515	0/0:28,0:28:84:0,84,893	0/0:38,0:38:99:0,114,1199	0/0:16,0:16:48:0,48,501	0/0:20,0:20:57:0,57,613	0/0:12,0:12:36:0,36,367	0/0:5,0:5:15:0,15,166	0/0:4,0:4:12:0,12,128	1/1:0,15:15:45:448,45,0	1/1:0,3:3:9:96,9,0	0/0:13,0:13:39:0,39,404	1/1:0,17:17:51:526,51,0	0/0:3,0:3:9:0,9,97	0/0:24,0:24:72:0,72,749	1/1:0,26:26:78:790,78,0	0/0:20,0:20:60:0,60,634	0/0:1,0:1:3:0,3,33	0/0:6,0:6:18:0,18,189	0/0:4,0:4:12:0,12,126	0/0:3,0:3:9:0,9,94	0/0:5,0:5:15:0,15,157	0/0:12,0:12:33:0,33,360	0/0:22,0:22:66:0,66,677	0/0:1,0:1:3:0,3,33	0/1:7,17:24:99:425,0,156	0/0:17,0:17:48:0,48,515	1/1:0,3:3:9:96,9,0	1/1:0,4:4:9:97,9,0	1/1:0,15:15:42:449,42,0	1/1:0,4:4:12:128,12,0	1/1:0,2:2:6:66,6,0	1/1:0,20:20:54:577,54,0	./.:.:.:.:.	0/0:13,0:13:33:0,33,370	0/0:3,0:3:9:0,9,95	0/0:21,0:21:63:0,63,663	0/0:15,0:15:42:0,42,445	1/1:0,16:16:48:480,48,0	0/0:2,0:2:6:0,6,61	0/0:3,0:3:9:0,9,99	1/1:0,9:9:27:284,27,0	0/0:28,0:28:84:0,84,879	0/0:14,0:14:42:0,42,444	0/0:19,0:19:57:0,57,599	0/0:14,0:14:42:0,42,442	0/0:14,0:14:42:0,42,430	0/0:7,0:7:21:0,21,227	0/1:1,1:2:27:27,0,28	0/0:4,0:4:12:0,12,122	./.:.:.:.:.	0/0:2,0:2:6:0,6,69	1/1:0,3:3:9:86,9,0	0/0:2,0:2:6:0,6,63	0/0:4,0:4:12:0,12,111	1/1:0,4:4:12:124,12,0	0/0:1,0:1:3:0,3,32	0/0:2,0:2:6:0,6,61	0/0:2,0:2:3:0,3,32	0/0:4,0:4:12:0,12,134	1/1:0,2:2:6:59,6,0	1/1:0,4:4:12:127,12,0	0/0:9,0:9:27:0,27,288	0/0:6,0:6:15:0,15,173	1/1:0,5:5:15:145,15,0	0/0:7,0:7:21:0,21,217	0/0:6,0:6:18:0,18,189	0/0:5,0:5:15:0,15,153	1/1:0,3:3:9:92,9,0	0/0:1,0:1:3:0,3,32	0/0:2,0:2:6:0,6,65	0/0:3,0:3:9:0,9,95	0/0:2,0:2:6:0,6,61	0/0:3,0:3:9:0,9,88	0/0:2,0:2:6:0,6,61	0/0:5,0:5:15:0,15,158	0/0:4,0:4:9:0,9,107	0/0:6,0:6:15:0,15,173	0/0:3,0:3:9:0,9,94	0/0:7,0:7:21:0,21,224	0/0:3,0:3:9:0,9,91	0/0:3,0:3:9:0,9,92	0/0:3,0:3:9:0,9,98	0/0:1,0:1:3:0,3,30	0/0:3,0:3:9:0,9,92	0/0:5,0:5:12:0,12,118	0/0:7,0:7:21:0,21,211	0/0:8,0:8:24:0,24,254	0/0:4,0:4:12:0,12,122	0/0:3,0:3:9:0,9,96	0/0:2,0:2:6:0,6,67	0/0:3,0:3:9:0,9,93	1/1:0,4:4:12:118,12,0	0/0:2,0:2:6:0,6,61	1/1:0,2:2:6:61,6,0	1/1:0,5:5:15:156,15,0	1/1:0,2:2:6:65,6,0	1/1:0,1:1:3:29,3,0	0/0:2,0:2:6:0,6,65	1/1:0,2:2:6:62,6,0	1/1:0,8:8:24:245,24,0	1/1:0,1:1:3:29,3,0	0/1:2,1:3:24:24,0,51	0/0:2,0:2:6:0,6,61	0/0:1,0:1:3:0,3,31	0/0:4,0:4:12:0,12,126	0/0:6,0:6:18:0,18,195	0/0:4,0:4:12:0,12,134	0/0:2,0:2:6:0,6,65	0/0:6,0:6:15:0,15,168	0/0:11,0:11:33:0,33,349	0/0:2,0:2:6:0,6,67	0/0:16,0:16:48:0,48,505	0/0:5,0:5:15:0,15,158	1/1:0,8:8:24:254,24,0	0/0:7,0:7:21:0,21,224	0/0:3,0:3:9:0,9,92	0/0:4,0:4:12:0,12,127	0/0:2,0:2:6:0,6,65	0/0:6,0:6:18:0,18,185	0/0:7,0:7:21:0,21,215	0/0:5,0:5:15:0,15,158	0/0:5,0:5:15:0,15,156	0/0:4,0:4:12:0,12,126	0/0:4,0:4:12:0,12,126	0/0:9,0:9:27:0,27,273	0/0:6,0:6:18:0,18,185	0/0:6,0:6:18:0,18,195	0/0:4,0:4:12:0,12,122	./.:.:.:.:.	./.:.:.:.:.	0/0:4,0:4:6:0,6,89	0/0:7,0:7:15:0,15,164	0/0:3,0:3:6:0,6,76	0/0:6,0:6:9:0,9,134	0/0:3,0:3:6:0,6,76	0/0:30,0:30:90:0,90,1003
chr0	36435708	.	A	G	32954.7	.	AC=250;AF=0.940;AN=266;BaseQRankSum=1.971;DP=1134;Dels=0.00;FS=11.565;HaplotypeScore=0.0508;InbreedingCoeff=0.5689;MLEAC=254;MLEAF=0.955;MQ=59.80;MQ0=0;MQRankSum=-1.507;QD=30.71;ReadPosRankSum=0.874	GT:AD:DP:GQ:PL	1/1:0,57:57:99:1836,171,0	1/1:0,31:31:93:970,93,0	1/1:0,29:29:87:893,87,0	1/1:0,49:49:99:1522,144,0	1/1:0,16:16:48:496,48,0	1/1:0,16:16:48:496,48,0	1/1:0,17:17:51:520,51,0	1/1:0,3:3:9:97,9,0	1/1:0,1:1:3:32,3,0	1/1:0,13:13:39:401,39,0	./.:.:.:.:.	1/1:1,17:18:22:476,22,0	1/1:0,20:20:60:631,60,0	1/1:0,4:4:12:124,12,0	1/1:0,25:25:66:730,66,0	1/1:0,21:21:63:656,63,0	1/1:0,20:20:60:631,60,0	1/1:0,5:5:15:162,15,0	1/1:0,8:8:24:250,24,0	1/1:0,14:14:39:405,39,0	1/1:0,6:6:18:196,18,0	1/1:0,14:14:42:447,42,0	1/1:0,20:20:60:632,60,0	1/1:0,13:13:39:419,39,0	1/1:0,2:2:6:63,6,0	1/1:0,20:20:60:635,60,0	1/1:0,18:18:54:583,54,0	1/1:0,6:6:18:195,18,0	1/1:0,2:2:6:66,6,0	1/1:0,23:23:60:668,60,0	1/1:0,12:12:36:385,36,0	1/1:0,5:5:15:165,15,0	1/1:0,23:23:66:696,66,0	1/1:0,3:3:9:100,9,0	1/1:0,19:19:57:602,57,0	1/1:0,5:5:15:162,15,0	1/1:0,26:26:75:805,75,0	1/1:0,14:14:42:441,42,0	1/1:0,12:12:36:371,36,0	1/1:0,4:4:12:130,12,0	1/1:0,5:5:15:170,15,0	1/1:0,8:8:24:249,24,0	1/1:0,17:17:48:514,48,0	1/1:0,11:11:33:346,33,0	1/1:0,17:17:51:538,51,0	1/1:0,22:22:60:660,60,0	1/1:0,12:12:36:379,36,0	1/1:0,7:7:21:223,21,0	1/1:0,2:2:6:62,6,0	1/1:0,7:7:21:219,21,0	1/1:0,1:1:3:26,3,0	1/1:0,4:4:12:120,12,0	1/1:0,6:6:18:184,18,0	1/1:0,5:5:15:162,15,0	1/1:0,3:3:9:83,9,0	1/1:0,4:4:12:126,12,0	0/0:6,0:6:18:0,18,177	0/0:7,0:7:21:0,21,211	1/1:0,5:5:15:160,15,0	0/0:1,0:1:3:0,3,31	1/1:0,3:3:6:75,6,0	./.:.:.:.:.	1/1:0,7:7:21:216,21,0	1/1:0,5:5:15:161,15,0	1/1:0,5:5:15:157,15,0	1/1:0,8:8:24:250,24,0	1/1:0,1:1:3:31,3,0	1/1:0,4:4:12:126,12,0	1/1:0,6:6:15:170,15,0	1/1:0,2:2:6:68,6,0	1/1:0,4:4:12:122,12,0	1/1:0,7:7:21:221,21,0	1/1:0,2:2:6:66,6,0	1/1:0,4:4:12:128,12,0	0/0:7,0:7:18:0,18,198	1/1:0,6:6:15:171,15,0	1/1:0,2:2:6:63,6,0	1/1:0,2:2:6:60,6,0	0/0:4,0:4:9:0,9,103	1/1:0,2:2:6:61,6,0	1/1:0,1:1:3:32,3,0	1/1:0,4:4:12:122,12,0	1/1:0,3:3:9:94,9,0	1/1:0,6:6:18:192,18,0	1/1:0,6:6:18:184,18,0	1/1:0,3:3:9:96,9,0	1/1:0,1:1:3:30,3,0	1/1:0,7:7:21:223,21,0	1/1:0,6:6:18:186,18,0	1/1:0,5:5:15:151,15,0	1/1:0,2:2:6:65,6,0	1/1:0,4:4:12:122,12,0	1/1:0,3:3:9:92,9,0	1/1:0,2:2:6:63,6,0	1/1:0,9:9:27:283,27,0	1/1:0,5:5:15:155,15,0	1/1:0,5:5:15:157,15,0	./.:.:.:.:.	1/1:0,3:3:9:92,9,0	1/1:0,3:3:9:95,9,0	1/1:0,9:9:27:275,27,0	1/1:0,1:1:3:32,3,0	1/1:0,1:1:3:31,3,0	1/1:0,6:6:18:189,18,0	1/1:0,4:4:12:127,12,0	1/1:0,9:9:27:287,27,0	1/1:0,5:5:15:149,15,0	1/1:0,8:8:24:249,24,0	1/1:0,7:7:21:225,21,0	1/1:0,2:2:6:60,6,0	1/1:0,8:8:18:214,18,0	1/1:0,7:7:21:226,21,0	1/1:0,11:11:33:349,33,0	1/1:0,6:6:18:183,18,0	1/1:0,2:2:6:63,6,0	1/1:0,6:6:18:189,18,0	1/1:0,5:5:15:155,15,0	1/1:0,7:7:21:217,21,0	0/0:2,0:2:6:0,6,63	1/1:0,2:2:6:51,6,0	1/1:0,7:7:18:200,18,0	1/1:0,3:3:9:95,9,0	1/1:0,8:8:24:252,24,0	1/1:0,8:8:21:235,21,0	1/1:0,5:5:15:157,15,0	1/1:0,4:4:12:127,12,0	1/1:0,5:5:15:157,15,0	1/1:0,6:6:18:185,18,0	1/1:0,3:3:9:94,9,0	1/1:0,2:2:3:45,3,0	./.:.:.:.:.	0/0:4,0:4:9:0,9,107	1/1:0,4:4:9:108,9,0	1/1:0,3:3:9:95,9,0	1/1:0,4:4:6:89,6,0	1/1:0,7:7:15:182,15,0	0/0:29,0:29:87:0,87,996
chr0	36436732	.	A	C	764.83	.	AC=14;AF=0.053;AN=262;BaseQRankSum=-0.717;DP=987;Dels=0.00;FS=2.256;HaplotypeScore=0.2929;InbreedingCoeff=0.3266;MLEAC=11;MLEAF=0.042;MQ=59.65;MQ0=1;MQRankSum=-0.450;QD=17.38;ReadPosRankSum=0.131	GT:AD:DP:GQ:PL	0/0:81,0:81:99:0,244,2556	0/0:16,0:16:45:0,45,468	0/0:18,0:18:51:0,51,537	0/0:57,0:58:99:0,159,1714	0/0:14,0:14:42:0,42,428	0/0:17,0:17:42:0,42,464	0/0:13,1:14:30:0,30,346	0/0:2,0:2:6:0,6,67	./.:.:.:.:.	0/0:12,0:12:36:0,36,364	0/0:4,0:4:12:0,12,126	0/0:15,0:15:45:0,45,469	0/0:8,0:8:24:0,24,247	0/0:2,0:2:6:0,6,63	0/0:20,0:20:60:0,60,629	0/0:22,0:22:63:0,63,659	0/0:13,0:13:39:0,39,398	0/0:2,0:2:6:0,6,65	0/0:8,0:8:24:0,24,241	0/0:4,0:4:12:0,12,122	0/0:1,0:1:3:0,3,30	0/0:19,0:19:54:0,54,563	0/0:24,0:24:60:0,60,674	0/0:21,0:21:60:0,60,624	0/0:2,0:2:6:0,6,67	0/0:17,0:17:51:0,51,519	0/0:15,0:16:36:0,36,397	0/0:6,0:6:18:0,18,192	0/0:1,0:1:3:0,3,34	0/0:20,0:20:57:0,57,602	0/0:1,0:1:3:0,3,32	0/0:3,0:3:9:0,9,99	0/0:24,0:24:66:0,66,700	0/0:3,0:3:9:0,9,95	0/0:12,0:12:33:0,33,352	0/0:3,0:3:9:0,9,90	0/0:16,0:16:42:0,42,468	0/0:11,0:11:33:0,33,346	0/0:11,0:11:30:0,30,324	0/0:1,0:1:3:0,3,32	0/0:1,0:1:3:0,3,34	0/0:14,0:14:39:0,39,415	0/0:19,0:19:48:0,48,531	0/0:21,0:21:63:0,63,654	0/0:11,0:12:33:0,33,349	0/0:24,0:24:66:0,66,694	0/0:9,0:9:21:0,21,247	0/0:2,0:2:6:0,6,63	0/0:1,0:1:3:0,3,31	0/0:2,0:2:3:0,3,45	./.:.:.:.:.	0/0:1,0:1:3:0,3,31	0/0:5,0:5:15:0,15,157	0/0:4,0:4:12:0,12,124	0/0:2,0:2:6:0,6,63	0/0:6,0:6:18:0,18,178	1/1:0,4:4:12:126,12,0	1/1:0,5:5:15:159,15,0	0/0:2,0:2:6:0,6,61	1/1:0,2:2:6:55,6,0	0/0:4,0:4:12:0,12,124	0/0:7,0:7:21:0,21,212	0/0:7,0:7:21:0,21,218	0/0:5,0:5:15:0,15,149	0/0:3,0:3:9:0,9,92	0/0:3,0:3:9:0,9,93	0/0:5,0:5:9:0,9,123	0/0:3,0:3:9:0,9,92	0/0:4,0:4:12:0,12,122	0/0:2,0:2:6:0,6,59	0/0:7,0:7:15:0,15,183	0/0:3,0:3:9:0,9,95	0/0:4,0:4:9:0,9,106	0/1:3,3:6:72:74,0,72	1/1:0,8:8:24:241,24,0	0/0:3,0:3:9:0,9,92	0/1:8,5:13:99:120,0,213	0/0:3,0:3:9:0,9,96	1/1:0,1:1:3:34,3,0	./.:.:.:.:.	0/0:3,0:3:9:0,9,92	0/0:1,0:1:3:0,3,31	0/0:1,0:1:3:0,3,30	0/0:4,0:4:9:0,9,108	0/0:2,0:2:6:0,6,64	0/0:3,0:3:9:0,9,97	0/0:7,0:7:21:0,21,212	0/0:5,0:5:15:0,15,155	0/0:2,0:2:6:0,6,63	0/0:4,0:4:12:0,12,123	./.:.:.:.:.	0/0:2,0:2:6:0,6,63	0/0:1,0:1:3:0,3,32	0/0:3,0:3:9:0,9,94	0/0:1,0:1:3:0,3,31	0/0:6,0:6:18:0,18,178	0/0:4,0:4:12:0,12,126	0/0:2,0:2:6:0,6,63	./.:.:.:.:.	0/0:1,0:1:3:0,3,30	0/0:3,0:3:9:0,9,97	0/0:3,0:3:9:0,9,92	0/0:1,0:1:3:0,3,31	0/0:5,0:5:15:0,15,157	0/0:1,0:1:3:0,3,31	0/0:9,0:9:24:0,24,265	0/0:5,0:5:15:0,15,157	0/0:8,0:8:24:0,24,243	0/0:3,0:3:9:0,9,93	0/0:2,0:2:6:0,6,63	0/0:6,0:6:18:0,18,183	0/0:3,0:3:9:0,9,93	0/0:1,0:1:3:0,3,31	0/0:3,0:3:9:0,9,92	0/0:6,0:6:18:0,18,185	0/0:4,0:4:12:0,12,124	0/0:2,0:2:6:0,6,64	0/0:3,0:3:9:0,9,90	1/1:0,5:5:15:155,15,0	0/0:2,0:2:6:0,6,64	0/0:8,0:8:24:0,24,248	0/0:4,0:4:12:0,12,126	0/0:5,0:5:15:0,15,154	0/0:2,0:2:6:0,6,62	0/0:4,0:4:12:0,12,127	0/0:3,0:3:9:0,9,93	0/0:4,0:4:12:0,12,122	0/0:1,0:1:3:0,3,33	0/0:4,0:4:12:0,12,128	0/0:2,0:2:3:0,3,45	./.:.:.:.:.	0/0:4,0:4:6:0,6,89	0/0:2,0:2:6:0,6,60	0/0:4,0:4:9:0,9,106	0/0:4,0:4:6:0,6,89	0/0:4,0:4:6:0,6,89	0/0:35,0:35:99:0,105,1173
chr0	36440029	.	C	T	1646.41	.	AC=20;AF=0.075;AN=268;BaseQRankSum=-0.661;DP=1042;Dels=0.00;FS=0.000;HaplotypeScore=0.1648;InbreedingCoeff=0.4885;MLEAC=18;MLEAF=0.067;MQ=58.32;MQ0=0;MQRankSum=0.296;QD=22.55;ReadPosRankSum=-0.030	GT:AD:DP:GQ:PL	0/0:66,0:66:99:0,198,2082	0/0:26,0:26:72:0,72,765	0/0:14,0:14:42:0,42,440	0/0:44,0:44:99:0,132,1341	0/0:18,0:19:54:0,54,548	0/0:14,0:14:42:0,42,432	0/0:16,0:16:48:0,48,505	0/0:3,0:3:6:0,6,65	0/0:4,0:4:12:0,12,124	0/0:19,0:19:54:0,54,574	./.:.:.:.:.	1/1:0,16:16:45:480,45,0	0/0:16,0:16:45:0,45,475	0/0:1,0:1:3:0,3,31	0/0:20,0:20:60:0,60,608	0/0:10,0:10:30:0,30,311	0/0:13,0:13:36:0,36,373	0/0:3,0:3:9:0,9,93	0/0:4,0:4:12:0,12,123	0/0:4,0:4:12:0,12,120	0/0:2,0:2:6:0,6,63	0/0:17,0:17:42:0,42,472	0/0:19,0:19:57:0,57,581	0/0:14,0:14:42:0,42,436	0/0:3,0:3:9:0,9,95	0/0:22,0:22:60:0,60,651	0/0:13,0:13:39:0,39,401	0/0:2,0:2:6:0,6,63	0/0:2,0:2:6:0,6,64	0/0:21,0:21:63:0,63,622	0/0:2,0:2:6:0,6,63	0/0:5,0:5:15:0,15,159	0/0:25,0:25:75:0,75,775	0/0:2,0:2:6:0,6,65	0/0:18,0:18:51:0,51,538	0/0:3,0:3:9:0,9,97	0/0:20,0:20:60:0,60,612	0/0:5,0:5:15:0,15,160	0/0:12,0:12:36:0,36,372	0/0:3,0:3:9:0,9,90	0/0:6,0:6:18:0,18,193	0/0:18,0:18:54:0,54,561	0/0:25,0:25:63:0,63,709	0/0:16,0:16:45:0,45,482	0/0:13,0:13:39:0,39,416	0/0:17,0:17:51:0,51,531	0/0:15,0:15:45:0,45,459	0/0:2,0:2:6:0,6,63	0/0:2,0:2:6:0,6,63	0/0:6,0:6:18:0,18,182	0/0:3,0:3:9:0,9,92	0/0:6,0:6:18:0,18,184	0/0:7,0:7:18:0,18,202	0/0:8,0:8:18:0,18,221	0/1:8,2:10:30:30,0,221	0/0:1,0:1:3:0,3,32	1/1:0,3:3:9:95,9,0	1/1:0,8:8:24:249,24,0	0/0:3,0:3:9:0,9,96	0/0:10,0:10:30:0,30,323	0/0:3,0:3:9:0,9,89	0/0:5,0:5:12:0,12,137	0/0:8,0:8:24:0,24,250	0/0:2,0:2:6:0,6,59	0/0:1,0:1:3:0,3,30	0/0:5,0:5:12:0,12,136	./.:.:.:.:.	0/0:12,0:12:36:0,36,378	0/0:3,0:3:9:0,9,97	0/0:1,0:1:3:0,3,30	0/0:1,0:1:3:0,3,30	0/0:5,0:5:15:0,15,150	0/0:9,0:9:24:0,24,260	0/1:1,2:3:24:51,0,24	1/1:0,9:9:27:278,27,0	1/1:0,10:10:30:300,30,0	./.:.:.:.:.	0/0:2,0:2:6:0,6,65	1/1:0,2:2:6:61,6,0	0/0:6,0:6:9:0,9,134	0/0:4,0:4:12:0,12,128	0/0:1,0:1:3:0,3,32	0/0:4,0:4:12:0,12,131	0/0:3,0:3:9:0,9,92	0/0:7,0:7:18:0,18,184	0/0:3,0:3:9:0,9,96	0/0:7,0:7:21:0,21,213	0/0:7,0:7:21:0,21,208	0/0:6,0:6:18:0,18,188	0/0:4,0:4:12:0,12,133	0/0:4,0:4:12:0,12,126	0/0:2,0:2:6:0,6,57	0/0:3,0:3:9:0,9,93	0/0:2,0:2:6:0,6,45	0/0:2,0:2:6:0,6,61	0/0:4,0:4:9:0,9,92	0/0:8,0:8:21:0,21,225	0/0:2,0:2:6:0,6,63	0/0:3,0:3:9:0,9,95	0/0:5,0:5:12:0,12,138	0/0:7,0:7:21:0,21,214	0/0:1,0:1:3:0,3,32	0/0:4,0:4:12:0,12,125	0/0:2,0:2:6:0,6,59	0/0:4,0:4:12:0,12,122	0/0:8,0:8:24:0,24,242	0/0:5,0:5:15:0,15,159	0/0:7,0:7:21:0,21,209	0/0:2,0:2:3:0,3,31	0/0:3,0:3:9:0,9,97	0/0:11,0:11:27:0,27,305	0/0:2,0:2:3:0,3,31	0/0:6,0:6:18:0,18,189	0/0:4,0:4:12:0,12,119	0/0:7,0:7:21:0,21,223	0/0:5,0:5:15:0,15,155	0/0:1,0:1:3:0,3,32	0/0:6,0:6:18:0,18,181	1/1:0,5:5:15:157,15,0	0/0:5,0:5:15:0,15,155	1/1:0,3:3:9:95,9,0	0/0:9,0:9:27:0,27,284	0/0:4,0:4:12:0,12,117	0/0:3,0:3:9:0,9,95	0/0:7,0:7:21:0,21,215	0/0:4,0:4:12:0,12,122	0/0:5,0:5:15:0,15,153	0/0:3,0:3:9:0,9,89	1/1:0,4:4:12:126,12,0	0/0:4,0:4:6:0,6,89	0/0:2,0:2:3:0,3,45	0/0:2,0:2:3:0,3,45	0/0:1,0:1:3:0,3,30	0/0:4,0:4:6:0,6,89	0/0:2,0:2:6:0,6,61	0/0:2,0:2:3:0,3,45	0/0:19,0:19:57:0,57,638
chr0	36440971	.	C	G	2122.29	.	AC=44;AF=0.196;AN=224;BaseQRankSum=-0.205;DP=660;Dels=0.00;FS=7.917;HaplotypeScore=0.0497;InbreedingCoeff=0.2519;MLEAC=38;MLEAF=0.170;MQ=38.45;MQ0=44;MQRankSum=1.469;QD=13.43;ReadPosRankSum=2.972	GT:AD:DP:GQ:PL	1/1:1,12:13:1:314,1,0	0/0:28,0:28:60:0,60,627	0/0:11,0:11:33:0,33,345	0/0:27,0:27:60:0,60,636	0/1:4,6:10:37:165,0,37	0/0:4,0:4:3:0,3,31	0/0:1,0:1:3:0,3,31	0/0:1,0:1:3:0,3,32	./.:.:.:.:.	0/1:7,1:8:23:23,0,53	./.:.:.:.:.	0/0:8,0:8:21:0,21,217	0/1:4,11:15:53:314,0,53	./.:.:.:.:.	0/1:12,14:26:99:342,0,218	0/1:3,1:4:23:23,0,54	1/1:2,4:6:12:123,12,0	./.:.:.:.:.	./.:.:.:.:.	./.:.:.:.:.	0/0:2,0:2:6:0,6,69	./.:.:.:.:.	0/0:3,0:3:3:0,3,31	0/0:7,0:7:18:0,18,188	./.:.:.:.:.	0/0:14,0:14:39:0,39,410	0/0:18,0:18:42:0,42,447	0/0:1,0:1:3:0,3,33	1/1:0,2:2:6:66,6,0	0/1:3,1:4:22:22,0,48	1/1:0,1:1:3:33,3,0	./.:.:.:.:.	./.:.:.:.:.	./.:.:.:.:.	0/0:7,0:7:12:0,12,128	./.:.:.:.:.	0/0:4,0:4:9:0,9,94	1/1:0,3:3:9:96,9,0	./.:.:.:.:.	1/1:0,1:1:3:34,3,0	1/1:0,1:1:3:25,3,0	0/1:4,4:8:16:107,0,16	0/0:18,0:18:39:0,39,422	0/0:5,0:5:15:0,15,158	0/0:12,0:12:24:0,24,245	./.:.:.:.:.	0/0:19,0:19:45:0,45,489	./.:.:.:.:.	0/1:3,1:4:23:23,0,54	0/0:7,0:7:15:0,15,155	0/0:2,0:4:6:0,6,61	0/0:5,0:5:12:0,12,138	1/1:0,1:1:3:31,3,0	0/0:5,0:5:9:0,9,94	0/0:4,0:4:9:0,9,94	./.:.:.:.:.	0/0:5,0:5:9:0,9,95	0/0:6,0:6:12:0,12,122	0/0:3,0:3:9:0,9,96	0/0:6,0:6:9:0,9,96	1/1:0,1:1:3:32,3,0	0/1:1,1:2:26:26,0,26	0/1:9,3:12:75:75,0,79	0/1:4,3:7:48:80,0,48	0/0:9,0:9:24:0,24,267	0/0:4,0:4:6:0,6,63	0/0:10,0:10:15:0,15,159	0/0:8,0:8:18:0,18,187	0/0:2,0:2:3:0,3,31	./.:.:.:.:.	0/0:6,0:6:18:0,18,184	0/0:5,0:5:12:0,12,125	0/0:2,0:2:3:0,3,32	0/0:4,0:4:9:0,9,97	0/0:7,0:7:18:0,18,190	0/0:4,0:4:9:0,9,107	0/0:1,0:1:3:0,3,32	0/0:5,0:5:12:0,12,127	0/0:4,0:4:9:0,9,95	0/0:6,0:6:15:0,15,155	0/0:4,0:4:9:0,9,93	0/0:3,0:3:6:0,6,63	0/0:1,0:1:3:0,3,32	0/0:4,0:4:12:0,12,124	0/0:9,0:9:18:0,18,191	0/0:1,0:1:3:0,3,33	0/0:2,0:2:3:0,3,31	0/0:1,0:1:3:0,3,31	1/1:1,1:2:3:32,3,0	0/0:1,0:1:3:0,3,32	0/0:1,0:1:3:0,3,31	0/0:4,0:4:9:0,9,89	0/0:4,0:4:6:0,6,66	0/0:5,0:5:3:0,3,31	0/0:5,0:5:9:0,9,94	1/1:0,1:1:3:32,3,0	1/1:0,1:1:3:32,3,0	0/0:3,0:3:6:0,6,61	1/1:2,2:4:6:63,6,0	0/0:2,0:2:3:0,3,32	./.:.:.:.:.	1/1:0,1:1:3:32,3,0	0/1:2,1:3:25:25,0,25	0/0:8,0:8:24:0,24,246	0/0:3,0:3:3:0,3,32	0/0:8,0:8:15:0,15,153	0/0:1,0:1:3:0,3,34	0/0:5,0:5:12:0,12,125	./.:.:.:.:.	0/0:1,0:1:3:0,3,31	0/0:8,0:8:24:0,24,256	./.:.:.:.:.	0/0:3,0:4:9:0,9,97	0/1:2,4:6:45:105,0,45	0/0:6,0:6:12:0,12,123	1/1:4,3:7:9:93,9,0	0/1:1,3:4:19:81,0,19	0/0:4,0:4:12:0,12,129	0/0:6,0:6:15:0,15,153	0/0:5,0:5:9:0,9,95	0/0:7,0:7:18:0,18,191	0/0:3,0:3:3:0,3,31	0/0:8,0:8:18:0,18,191	0/0:4,0:4:12:0,12,130	0/0:2,0:2:3:0,3,32	0/0:3,0:3:9:0,9,95	0/0:8,0:8:18:0,18,185	0/0:5,0:5:12:0,12,139	0/0:6,0:6:6:0,6,68	./.:.:.:.:.	./.:.:.:.:.	./.:.:.:.:.	./.:.:.:.:.	0/0:5,0:5:6:0,6,63	./.:.:.:.:.	0/0:2,0:2:3:0,3,45	0/0:20,0:20:48:0,48,539
chr0	36443612	.	G	A	3074.41	.	AC=41;AF=0.174;AN=236;BaseQRankSum=4.067;DP=561;Dels=0.00;FS=5.881;HaplotypeScore=0.0527;InbreedingCoeff=0.5430;MLEAC=39;MLEAF=0.165;MQ=59.87;MQ0=0;MQRankSum=1.350;QD=25.62;ReadPosRankSum=-0.593	GT:AD:DP:GQ:PL	0/0:27,0:27:81:0,81,852	1/1:0,21:21:60:638,60,0	0/0:11,0:11:33:0,33,332	0/0:12,1:13:13:0,13,340	0/0:12,0:12:36:0,36,363	0/0:5,0:5:15:0,15,149	0/0:4,0:4:12:0,12,120	./.:.:.:.:.	./.:.:.:.:.	0/0:4,0:4:12:0,12,123	0/0:1,0:1:3:0,3,32	0/0:13,0:13:39:0,39,390	0/0:9,0:9:24:0,24,262	./.:.:.:.:.	0/0:13,0:13:39:0,39,410	0/0:8,0:8:15:0,15,195	0/0:12,0:12:33:0,33,339	./.:.:.:.:.	0/0:3,0:3:9:0,9,89	1/1:0,1:1:3:30,3,0	./.:.:.:.:.	0/0:5,0:5:15:0,15,151	1/1:0,9:9:27:279,27,0	0/0:18,0:18:51:0,51,523	0/0:1,0:1:3:0,3,30	0/0:10,0:10:27:0,27,280	0/0:14,0:14:36:0,36,398	0/0:2,0:2:6:0,6,63	0/0:2,0:2:6:0,6,61	0/0:2,0:2:6:0,6,60	0/0:1,0:1:3:0,3,32	./.:.:.:.:.	0/0:5,0:5:15:0,15,147	0/0:2,0:2:6:0,6,63	1/1:0,10:10:30:302,30,0	0/0:1,0:1:3:0,3,25	0/0:16,0:16:45:0,45,481	0/0:11,0:11:33:0,33,336	0/0:8,0:8:24:0,24,238	0/0:2,0:2:6:0,6,63	0/0:2,0:2:6:0,6,65	0/0:2,0:2:6:0,6,61	0/0:17,0:17:45:0,45,488	0/0:9,0:9:27:0,27,286	1/1:0,20:20:54:577,54,0	1/1:0,9:9:27:283,27,0	0/0:2,0:2:6:0,6,61	0/0:1,0:1:3:0,3,32	./.:.:.:.:.	0/0:2,0:2:6:0,6,59	0/0:3,0:3:9:0,9,89	0/0:1,0:1:3:0,3,31	0/0:2,0:2:6:0,6,63	0/0:1,0:1:3:0,3,35	0/0:4,0:4:12:0,12,119	./.:.:.:.:.	0/0:5,0:5:15:0,15,148	0/0:2,0:2:6:0,6,59	0/0:4,0:4:12:0,12,118	0/0:3,0:3:9:0,9,94	0/0:3,0:3:9:0,9,89	./.:.:.:.:.	0/0:6,0:6:18:0,18,184	0/0:2,0:2:6:0,6,61	0/0:4,0:4:12:0,12,122	0/0:4,0:4:12:0,12,122	0/0:1,0:1:3:0,3,32	0/0:5,0:5:15:0,15,152	./.:.:.:.:.	./.:.:.:.:.	0/0:1,0:1:3:0,3,29	1/1:0,1:1:3:32,3,0	1/1:0,1:1:3:31,3,0	0/1:4,3:7:73:73,0,100	0/0:2,0:2:6:0,6,62	0/0:2,0:2:6:0,6,63	0/0:1,0:1:3:0,3,31	0/0:3,0:3:6:0,6,77	0/0:2,0:2:6:0,6,61	0/0:2,0:2:6:0,6,58	0/0:3,0:3:9:0,9,92	0/0:2,0:2:6:0,6,61	1/1:0,2:2:6:59,6,0	1/1:0,4:4:12:124,12,0	1/1:0,1:1:3:30,3,0	0/0:1,0:1:3:0,3,32	0/0:2,0:2:6:0,6,59	0/0:2,0:2:6:0,6,65	0/0:1,0:1:3:0,3,30	./.:.:.:.:.	./.:.:.:.:.	0/0:4,0:4:12:0,12,119	0/0:2,0:2:6:0,6,63	0/0:1,0:1:3:0,3,32	0/0:2,0:2:6:0,6,59	0/0:1,0:1:3:0,3,30	./.:.:.:.:.	0/0:1,0:1:3:0,3,30	0/0:3,0:3:9:0,9,89	0/0:3,0:3:9:0,9,88	./.:.:.:.:.	0/0:1,0:1:3:0,3,30	0/0:2,0:2:6:0,6,59	1/1:0,6:6:18:189,18,0	0/0:2,0:2:6:0,6,52	1/1:0,5:5:15:156,15,0	0/0:3,0:3:9:0,9,94	0/0:2,0:2:6:0,6,58	0/0:1,0:1:3:0,3,32	0/0:1,0:1:3:0,3,29	0/0:7,0:7:21:0,21,213	0/0:1,0:1:3:0,3,32	0/0:5,0:5:15:0,15,152	0/0:3,0:3:9:0,9,89	0/0:5,0:5:15:0,15,151	0/0:2,0:2:6:0,6,61	0/0:2,0:2:6:0,6,67	1/1:0,2:2:6:59,6,0	0/0:1,0:1:3:0,3,30	1/1:0,3:3:9:93,9,0	./.:.:.:.:.	0/0:5,0:5:15:0,15,146	1/1:0,3:3:6:61,6,0	1/1:0,3:3:9:91,9,0	1/1:0,2:2:6:59,6,0	1/1:0,2:2:6:59,6,0	1/1:0,8:8:21:226,21,0	./.:.:.:.:.	0/0:1,0:1:3:0,3,32	0/0:2,0:2:3:0,3,45	0/0:2,0:2:3:0,3,45	./.:.:.:.:.	0/0:4,0:4:9:0,9,106	0/0:4,0:4:6:0,6,89	./.:.:.:.:.	0/0:8,0:8:12:0,12,164	0/0:16,0:16:48:0,48,535
chr0	36447900	.	C	G	3743.9	.	AC=42;AF=0.159;AN=264;BaseQRankSum=-0.409;DP=995;Dels=0.00;FS=0.000;HaplotypeScore=0.1875;InbreedingCoeff=0.6756;MLEAC=35;MLEAF=0.133;MQ=59.51;MQ0=0;MQRankSum=-0.441;QD=28.15;ReadPosRankSum=-3.023	GT:AD:DP:GQ:PL	0/0:54,0:54:99:0,162,1790	0/0:13,0:13:39:0,39,413	0/0:16,0:16:48:0,48,517	0/0:47,0:47:99:0,141,1485	1/1:0,16:16:48:493,48,0	0/0:21,0:21:60:0,60,644	0/0:23,0:23:69:0,69,737	0/0:2,0:2:6:0,6,65	0/0:3,0:3:9:0,9,102	0/0:13,0:13:39:0,39,406	0/0:1,0:1:3:0,3,32	0/0:17,0:17:48:0,48,532	1/1:0,13:13:39:410,39,0	1/1:0,1:1:3:32,3,0	1/1:0,26:26:78:820,78,0	0/0:12,0:12:33:0,33,361	0/0:15,0:15:36:0,36,401	0/0:2,0:2:6:0,6,62	0/0:10,0:10:30:0,30,315	0/0:7,0:7:21:0,21,218	0/0:5,0:5:15:0,15,167	0/0:23,0:23:66:0,66,696	0/0:13,0:13:36:0,36,399	0/0:23,0:23:69:0,69,718	0/0:2,0:2:6:0,6,69	0/0:20,0:20:57:0,57,614	0/0:16,0:16:42:0,42,478	0/0:1,0:1:3:0,3,35	1/1:0,2:2:6:65,6,0	1/1:0,25:25:75:786,75,0	1/1:0,8:8:24:256,24,0	1/1:0,3:3:9:96,9,0	0/0:35,0:35:96:0,96,1035	0/0:1,0:1:3:0,3,32	0/0:19,0:19:54:0,54,585	0/0:6,0:6:18:0,18,201	0/0:15,0:15:45:0,45,467	0/0:5,0:5:15:0,15,157	0/0:11,0:11:30:0,30,331	0/0:2,0:2:6:0,6,65	0/0:2,0:2:6:0,6,64	0/0:12,0:12:30:0,30,348	0/0:9,0:9:27:0,27,278	0/0:13,0:13:39:0,39,410	0/0:15,0:15:39:0,39,438	0/0:25,0:25:69:0,69,758	0/0:13,0:13:27:0,27,331	0/0:3,0:3:9:0,9,100	1/1:0,1:1:3:32,3,0	0/0:2,0:2:6:0,6,63	0/0:2,0:2:6:0,6,63	0/0:2,0:2:6:0,6,66	0/0:6,0:6:18:0,18,199	1/1:0,1:1:3:32,3,0	0/0:3,0:3:9:0,9,98	1/1:0,4:4:12:120,12,0	0/0:2,0:2:6:0,6,65	0/0:4,0:4:9:0,9,90	0/0:4,0:4:12:0,12,130	0/0:3,0:3:9:0,9,97	1/1:0,5:5:15:169,15,0	0/0:2,0:2:6:0,6,63	0/0:7,0:7:21:0,21,229	1/1:0,3:3:9:93,9,0	0/0:10,0:10:30:0,30,311	1/1:0,6:6:18:189,18,0	0/0:4,0:4:12:0,12,128	0/0:5,0:5:12:0,12,143	0/0:1,0:1:3:0,3,31	./.:.:.:.:.	0/0:3,0:3:9:0,9,97	0/0:1,0:1:3:0,3,32	0/0:2,0:2:6:0,6,65	0/0:3,0:3:9:0,9,103	0/0:4,0:4:12:0,12,124	0/0:8,0:8:24:0,24,255	0/0:3,0:3:9:0,9,100	0/0:4,0:4:12:0,12,128	./.:.:.:.:.	0/0:4,0:4:9:0,9,112	0/0:2,0:2:6:0,6,65	0/0:1,0:1:3:0,3,31	0/0:1,0:1:3:0,3,34	0/0:3,0:3:9:0,9,98	0/0:4,0:4:12:0,12,122	0/0:2,0:2:6:0,6,65	0/0:2,0:2:6:0,6,54	0/0:4,0:4:12:0,12,133	1/1:0,5:5:15:163,15,0	0/0:7,0:7:21:0,21,221	1/1:0,1:1:3:29,3,0	0/0:9,0:9:27:0,27,270	0/0:4,0:4:12:0,12,120	0/0:1,0:1:3:0,3,32	0/0:3,0:3:9:0,9,89	0/0:4,0:4:12:0,12,128	1/1:0,3:3:9:93,9,0	0/0:2,0:2:6:0,6,63	1/1:0,2:2:6:64,6,0	0/0:2,0:2:6:0,6,59	0/0:6,0:6:18:0,18,195	1/1:0,2:2:3:32,3,0	1/1:0,2:2:6:63,6,0	0/0:2,0:2:6:0,6,61	0/0:2,0:2:6:0,6,63	0/0:6,0:6:18:0,18,186	0/0:4,0:4:12:0,12,126	0/0:12,0:12:33:0,33,363	./.:.:.:.:.	0/0:5,0:5:15:0,15,157	0/0:6,0:6:18:0,18,191	./.:.:.:.:.	0/0:11,0:11:30:0,30,324	0/0:5,0:5:15:0,15,159	0/0:2,0:2:6:0,6,61	0/0:5,0:5:15:0,15,160	1/1:0,4:4:12:121,12,0	0/0:1,0:1:3:0,3,32	0/0:2,0:2:6:0,6,67	0/0:3,0:3:9:0,9,95	0/0:5,0:5:15:0,15,158	0/0:7,0:7:21:0,21,227	0/0:7,0:7:21:0,21,229	0/0:3,0:3:9:0,9,95	0/0:6,0:6:18:0,18,194	0/0:6,0:6:18:0,18,195	0/0:4,0:4:12:0,12,124	0/0:7,0:7:21:0,21,226	0/0:8,0:8:21:0,21,243	0/0:6,0:6:9:0,9,134	./.:.:.:.:.	0/0:1,0:2:3:0,3,32	0/0:6,0:6:12:0,12,150	0/0:10,0:10:21:0,21,249	0/0:4,0:4:9:0,9,109	0/0:4,0:4:9:0,9,109	0/0:20,0:20:57:0,57,628
chr0	36448412	.	A	T	1376.73	.	AC=22;AF=0.092;AN=238;BaseQRankSum=-1.852;DP=667;Dels=0.00;FS=4.114;HaplotypeScore=0.0768;InbreedingCoeff=0.5108;MLEAC=19;MLEAF=0.080;MQ=59.05;MQ0=0;MQRankSum=0.328;QD=25.03;ReadPosRankSum=-0.251	GT:AD:DP:GQ:PL	0/0:40,0:40:99:0,120,1300	0/0:13,0:13:39:0,39,401	0/0:8,0:8:24:0,24,244	0/0:30,0:30:90:0,90,935	0/0:5,0:5:15:0,15,153	0/0:15,0:15:42:0,42,447	0/0:9,0:9:27:0,27,275	0/0:2,0:2:6:0,6,67	0/0:2,0:2:6:0,6,67	0/0:16,0:16:42:0,42,458	./.:.:.:.:.	1/1:0,13:13:33:367,33,0	0/0:8,0:8:24:0,24,245	./.:.:.:.:.	0/0:5,0:5:15:0,15,157	0/0:15,0:15:45:0,45,459	0/0:9,0:9:27:0,27,279	0/0:1,0:1:3:0,3,31	0/0:8,0:8:21:0,21,226	0/0:5,0:5:15:0,15,151	0/0:2,0:2:6:0,6,63	0/0:9,0:9:27:0,27,280	0/0:13,0:13:39:0,39,401	0/0:11,0:11:27:0,27,307	0/0:2,0:2:6:0,6,61	0/0:15,0:15:42:0,42,449	0/0:11,0:11:30:0,30,306	0/0:2,0:2:6:0,6,63	0/0:2,0:2:6:0,6,64	0/0:13,0:13:39:0,39,406	0/0:3,0:3:9:0,9,97	0/0:1,0:1:3:0,3,33	0/0:11,0:11:27:0,27,311	./.:.:.:.:.	0/0:8,0:8:24:0,24,248	0/0:1,0:1:3:0,3,32	0/0:15,0:15:45:0,45,452	0/0:9,0:9:24:0,24,260	0/0:6,0:6:18:0,18,185	0/0:1,0:1:3:0,3,33	0/0:2,0:2:6:0,6,65	0/0:11,0:11:33:0,33,345	0/0:15,0:15:45:0,45,456	0/0:13,0:13:39:0,39,402	0/0:11,0:11:27:0,27,305	0/0:12,0:12:33:0,33,357	0/0:6,0:6:18:0,18,187	0/0:4,0:4:12:0,12,132	0/0:1,0:1:3:0,3,31	0/0:6,0:6:18:0,18,185	./.:.:.:.:.	./.:.:.:.:.	./.:.:.:.:.	0/0:1,0:1:3:0,3,31	1/1:0,2:2:6:63,6,0	0/0:3,0:3:9:0,9,92	1/1:0,1:1:3:30,3,0	1/1:0,6:6:18:184,18,0	0/0:1,0:1:3:0,3,31	0/0:4,0:4:12:0,12,122	0/0:2,0:2:6:0,6,59	0/0:3,0:3:9:0,9,91	0/0:7,0:7:21:0,21,217	0/0:1,0:1:3:0,3,34	0/0:4,0:4:12:0,12,125	./.:.:.:.:.	0/0:7,0:7:21:0,21,214	0/0:8,0:8:24:0,24,249	0/0:2,0:2:6:0,6,61	0/0:1,0:1:3:0,3,32	0/0:2,0:2:6:0,6,61	0/0:4,0:4:12:0,12,122	0/0:1,0:2:3:0,3,31	1/1:0,3:3:9:90,9,0	1/1:0,4:4:12:119,12,0	1/1:0,5:5:15:158,15,0	0/0:3,0:3:9:0,9,94	0/0:2,0:2:6:0,6,63	1/1:0,10:10:30:298,30,0	0/0:9,0:9:21:0,21,243	0/0:5,0:5:15:0,15,147	./.:.:.:.:.	0/0:4,0:4:12:0,12,124	0/0:2,0:2:6:0,6,61	0/0:2,0:2:6:0,6,64	./.:.:.:.:.	0/0:3,0:3:9:0,9,92	0/0:1,0:1:3:0,3,31	0/0:4,0:4:12:0,12,125	0/0:2,0:2:6:0,6,64	0/0:3,0:3:9:0,9,92	0/0:2,0:2:6:0,6,62	0/0:5,0:5:15:0,15,162	./.:.:.:.:.	0/0:3,0:3:9:0,9,92	0/0:1,0:1:3:0,3,32	0/0:2,0:2:6:0,6,67	0/0:4,0:4:12:0,12,128	./.:.:.:.:.	0/0:2,0:2:6:0,6,65	0/0:1,0:1:3:0,3,32	0/0:2,0:2:6:0,6,63	./.:.:.:.:.	0/0:2,0:2:6:0,6,61	0/0:4,0:4:12:0,12,123	0/0:2,0:2:6:0,6,63	0/0:2,0:2:6:0,6,64	0/0:6,0:6:18:0,18,185	./.:.:.:.:.	./.:.:.:.:.	0/0:3,0:3:9:0,9,92	./.:.:.:.:.	0/0:4,0:4:12:0,12,121	0/0:2,0:2:6:0,6,55	0/0:2,0:2:6:0,6,66	0/0:3,0:3:9:0,9,97	0/0:2,0:2:6:0,6,68	0/0:3,0:3:9:0,9,95	1/1:0,3:3:9:87,9,0	0/0:2,0:2:6:0,6,61	1/1:0,2:2:6:67,6,0	0/0:2,0:2:6:0,6,66	0/0:6,0:6:18:0,18,189	0/0:2,0:2:6:0,6,61	0/0:1,0:1:3:0,3,32	0/0:1,0:1:3:0,3,31	0/0:5,0:5:15:0,15,153	0/0:5,0:5:15:0,15,158	1/1:0,6:6:18:183,18,0	0/0:6,0:6:12:0,12,153	0/0:2,0:2:6:0,6,63	./.:.:.:.:.	0/0:4,0:4:6:0,6,89	0/0:2,0:2:3:0,3,45	./.:.:.:.:.	./.:.:.:.:.	0/0:18,0:18:54:0,54,605
chr0	36461583	.	G	A	3058.49	.	AC=36;AF=0.135;AN=266;BaseQRankSum=-1.204;DP=1317;Dels=0.00;FS=8.853;HaplotypeScore=0.0959;InbreedingCoeff=0.6147;MLEAC=34;MLEAF=0.128;MQ=59.75;MQ0=0;MQRankSum=0.848;QD=23.89;ReadPosRankSum=-1.374	GT:AD:DP:GQ:PL	0/0:79,0:79:99:0,238,2607	0/0:29,0:29:84:0,84,893	0/0:15,0:15:45:0,45,480	0/0:58,0:58:99:0,174,1843	0/0:18,0:18:54:0,54,571	0/0:25,0:25:75:0,75,768	0/0:26,0:26:78:0,78,836	0/0:1,0:1:3:0,3,32	0/0:3,0:3:9:0,9,99	0/0:19,0:19:57:0,57,602	0/0:1,0:1:3:0,3,32	0/0:37,0:37:99:0,111,1168	0/0:23,0:23:66:0,66,704	0/0:2,0:2:6:0,6,60	0/0:17,0:17:51:0,51,565	0/0:32,0:32:96:0,96,1041	0/0:19,0:19:57:0,57,597	0/0:1,0:1:3:0,3,32	0/0:22,0:22:63:0,63,684	0/0:7,0:7:21:0,21,208	0/0:5,0:5:15:0,15,164	0/0:22,0:22:60:0,60,659	0/0:25,0:25:75:0,75,807	0/0:26,0:26:72:0,72,793	0/0:2,0:2:6:0,6,65	0/0:30,0:30:81:0,81,918	0/0:21,0:21:63:0,63,666	0/0:4,0:4:12:0,12,131	0/1:4,1:5:17:17,0,111	0/0:33,0:33:93:0,93,1020	0/0:10,0:10:27:0,27,305	0/0:5,0:5:15:0,15,160	0/0:32,0:33:84:0,84,963	0/0:5,0:5:15:0,15,164	0/0:18,0:18:51:0,51,559	1/1:0,6:6:18:187,18,0	0/0:15,0:15:39:0,39,448	0/0:10,0:10:30:0,30,306	0/0:14,0:14:42:0,42,444	0/1:4,1:5:17:17,0,114	0/0:3,0:3:9:0,9,101	1/1:0,17:17:51:521,51,0	0/0:23,0:23:63:0,63,697	0/0:20,0:20:60:0,60,641	0/0:25,0:25:75:0,75,777	0/0:21,0:21:57:0,57,634	0/0:13,0:13:39:0,39,417	0/0:6,0:6:18:0,18,192	./.:.:.:.:.	0/0:6,0:6:18:0,18,186	0/0:1,0:1:3:0,3,32	0/0:4,0:4:12:0,12,135	0/0:7,0:7:21:0,21,230	1/1:0,3:3:9:93,9,0	0/0:2,0:2:6:0,6,63	1/1:0,9:9:27:284,27,0	0/0:3,0:3:9:0,9,97	0/0:6,0:6:18:0,18,182	0/0:3,0:3:9:0,9,99	0/0:5,0:5:15:0,15,162	0/0:5,0:5:12:0,12,141	0/0:5,0:5:15:0,15,159	0/0:8,0:8:24:0,24,258	1/1:0,8:8:24:250,24,0	1/1:0,2:2:6:61,6,0	0/0:5,0:5:15:0,15,163	1/1:0,8:8:24:249,24,0	0/0:8,0:8:24:0,24,251	0/0:8,0:8:24:0,24,257	0/0:1,0:1:3:0,3,33	0/0:2,0:2:6:0,6,67	0/0:2,0:2:6:0,6,67	0/0:8,0:8:24:0,24,265	0/0:8,0:8:24:0,24,249	0/0:3,0:3:9:0,9,100	./.:.:.:.:.	0/0:1,0:1:3:0,3,32	0/0:6,0:6:18:0,18,198	0/0:1,0:1:3:0,3,34	0/0:7,0:7:21:0,21,228	0/0:3,0:3:9:0,9,100	0/0:3,0:3:9:0,9,97	0/0:10,0:10:30:0,30,325	0/0:5,0:5:15:0,15,165	0/0:3,0:3:9:0,9,96	0/0:4,0:4:12:0,12,136	0/0:7,0:7:15:0,15,183	1/1:0,6:6:18:190,18,0	0/0:2,0:2:6:0,6,67	0/0:1,0:1:3:0,3,34	0/0:1,0:1:3:0,3,33	1/1:0,7:7:21:222,21,0	1/1:0,10:10:30:313,30,0	0/0:5,0:5:9:0,9,108	0/0:3,0:3:9:0,9,97	1/1:0,4:4:12:122,12,0	1/1:0,6:6:18:193,18,0	1/1:0,1:1:3:32,3,0	1/1:0,1:1:3:33,3,0	1/1:0,4:4:12:125,12,0	1/1:0,11:11:33:354,33,0	0/0:1,0:1:3:0,3,32	0/0:3,0:3:9:0,9,96	0/0:4,0:4:12:0,12,122	0/0:1,0:1:3:0,3,31	0/0:6,0:6:18:0,18,199	0/0:11,0:11:33:0,33,362	0/0:7,0:7:12:0,12,165	0/0:6,0:6:18:0,18,194	0/1:3,6:9:68:156,0,68	0/1:4,2:6:43:43,0,108	0/0:6,0:6:18:0,18,199	0/0:12,0:12:36:0,36,392	0/0:4,0:4:12:0,12,133	0/0:5,0:5:15:0,15,165	0/0:7,0:7:21:0,21,227	0/0:4,0:4:12:0,12,121	0/0:7,0:7:21:0,21,218	0/0:9,0:9:27:0,27,281	0/0:10,0:10:30:0,30,329	0/0:6,0:6:18:0,18,197	0/0:12,0:12:36:0,36,393	0/0:6,0:6:18:0,18,199	0/0:6,0:6:18:0,18,193	0/0:10,0:10:30:0,30,314	0/0:3,0:3:9:0,9,96	0/0:2,0:2:6:0,6,65	0/0:8,0:8:24:0,24,260	0/0:5,0:5:15:0,15,164	0/0:2,0:2:3:0,3,32	0/0:4,0:4:6:0,6,89	0/0:2,0:2:3:0,3,45	0/0:2,0:2:3:0,3,45	0/0:2,0:2:3:0,3,45	./.:.:.:.:.	./.:.:.:.:.	0/0:31,0:31:93:0,93,1051
chr0	36462302	.	T	G	600.48	.	AC=17;AF=0.070;AN=244;BaseQRankSum=-1.856;DP=532;Dels=0.00;FS=0.000;HaplotypeScore=0.1282;InbreedingCoeff=0.3629;MLEAC=13;MLEAF=0.053;MQ=58.66;MQ0=0;MQRankSum=-0.725;QD=18.20;ReadPosRankSum=1.445	GT:AD:DP:GQ:PL	0/0:25,0:25:54:0,54,661	0/0:13,0:13:33:0,33,361	0/0:8,0:8:21:0,21,230	0/0:10,0:10:24:0,24,275	0/0:6,0:6:15:0,15,162	1/1:0,8:8:24:232,24,0	0/0:12,0:12:27:0,27,321	0/0:2,0:2:6:0,6,63	0/0:3,0:3:9:0,9,97	0/0:7,0:7:18:0,18,189	0/0:3,0:3:9:0,9,95	0/0:5,0:5:9:0,9,118	0/0:8,0:8:24:0,24,250	0/0:1,0:1:3:0,3,31	0/0:4,0:4:12:0,12,126	0/0:4,0:4:12:0,12,127	0/0:4,0:4:12:0,12,127	0/0:2,0:2:6:0,6,65	0/0:2,0:2:6:0,6,64	0/0:2,0:2:6:0,6,57	0/0:6,0:6:18:0,18,192	0/0:9,0:9:24:0,24,259	0/0:3,0:3:9:0,9,91	0/0:3,0:3:9:0,9,95	0/0:3,0:3:9:0,9,97	0/0:14,0:14:36:0,36,394	0/0:7,0:7:18:0,18,185	0/0:3,0:3:9:0,9,95	0/0:1,0:1:3:0,3,32	0/0:11,0:11:33:0,33,329	0/0:4,0:4:12:0,12,127	0/0:2,0:2:6:0,6,62	0/0:8,0:8:18:0,18,212	0/0:4,0:4:12:0,12,128	0/0:1,0:1:3:0,3,32	0/0:7,0:7:21:0,21,215	0/0:9,0:9:24:0,24,251	0/0:2,0:2:6:0,6,61	0/0:6,0:6:18:0,18,183	0/0:3,0:3:9:0,9,93	0/0:5,0:5:15:0,15,162	0/0:10,0:10:27:0,27,295	0/0:17,0:17:51:0,51,520	0/0:8,0:8:21:0,21,234	1/1:0,5:5:15:148,15,0	0/1:4,4:8:83:83,0,103	0/0:7,0:7:21:0,21,221	0/0:3,0:3:9:0,9,95	0/0:3,0:3:9:0,9,95	0/0:2,0:2:6:0,6,67	0/0:1,0:1:3:0,3,31	0/0:4,0:4:12:0,12,126	0/0:5,0:5:9:0,9,92	0/0:1,0:1:3:0,3,34	0/0:5,0:5:15:0,15,155	0/0:3,0:3:9:0,9,94	0/0:5,0:5:12:0,12,130	0/0:2,0:2:6:0,6,63	0/0:1,0:1:3:0,3,32	0/0:6,0:6:15:0,15,169	0/0:6,0:6:18:0,18,192	0/0:2,0:2:6:0,6,67	0/0:3,0:3:9:0,9,95	./.:.:.:.:.	0/0:4,0:4:12:0,12,126	0/0:6,0:6:18:0,18,189	0/0:4,0:4:12:0,12,128	0/0:2,0:2:6:0,6,61	./.:.:.:.:.	0/0:5,0:5:15:0,15,150	0/0:4,0:4:12:0,12,126	0/0:4,0:4:12:0,12,126	0/0:2,0:2:6:0,6,63	0/0:1,0:1:3:0,3,32	./.:.:.:.:.	0/0:2,0:2:6:0,6,61	./.:.:.:.:.	./.:.:.:.:.	0/0:2,0:2:3:0,3,45	0/0:4,0:4:12:0,12,127	0/0:2,0:2:6:0,6,64	./.:.:.:.:.	0/0:6,0:6:18:0,18,196	1/1:0,1:1:3:32,3,0	1/1:0,2:2:6:59,6,0	0/0:2,0:2:6:0,6,63	0/0:4,0:4:12:0,12,127	0/0:4,0:4:12:0,12,116	0/0:7,0:7:21:0,21,219	0/0:3,0:3:9:0,9,97	0/0:1,0:1:3:0,3,29	0/0:1,0:1:3:0,3,31	0/0:3,0:3:9:0,9,93	0/0:2,0:2:6:0,6,60	0/0:1,0:1:3:0,3,32	0/0:1,0:1:3:0,3,32	0/0:5,0:5:15:0,15,155	0/0:2,0:2:6:0,6,65	0/0:1,0:1:3:0,3,31	0/0:8,0:8:18:0,18,200	0/0:3,0:3:9:0,9,93	0/0:1,0:1:3:0,3,26	0/0:2,0:2:6:0,6,59	0/0:3,0:3:9:0,9,96	0/0:1,0:1:3:0,3,31	0/0:5,0:5:15:0,15,156	0/0:8,0:8:24:0,24,258	0/0:4,0:4:12:0,12,125	0/0:3,0:3:9:0,9,93	0/0:1,0:1:3:0,3,30	0/0:5,0:5:15:0,15,155	0/0:3,0:3:9:0,9,98	0/0:4,0:4:9:0,9,97	0/0:4,0:4:12:0,12,126	0/0:2,0:2:6:0,6,65	0/0:5,0:5:15:0,15,158	0/0:1,0:1:3:0,3,32	0/0:6,0:6:15:0,15,155	0/0:1,0:1:3:0,3,32	1/1:0,2:2:6:60,6,0	0/0:3,0:3:9:0,9,97	./.:.:.:.:.	1/1:0,1:1:3:26,3,0	1/1:0,4:4:9:106,9,0	./.:.:.:.:.	./.:.:.:.:.	0/0:2,0:2:6:0,6,62	1/1:0,2:2:6:58,6,0	0/0:1,0:1:3:0,3,33	./.:.:.:.:.	./.:.:.:.:.	./.:.:.:.:.	./.:.:.:.:.	./.:.:.:.:.	./.:.:.:.:.	0/0:2,0:2:3:0,3,45	0/0:10,0:10:30:0,30,329
chr0	36464384	.	A	G	1740	.	AC=20;AF=0.076;AN=262;BaseQRankSum=-2.120;DP=987;Dels=0.00;FS=2.130;HaplotypeScore=0.2851;InbreedingCoeff=0.5127;MLEAC=17;MLEAF=0.065;MQ=56.32;MQ0=0;MQRankSum=0.785;QD=25.22;ReadPosRankSum=-1.081	GT:AD:DP:GQ:PL	0/0:63,0:63:99:0,186,1990	0/0:13,0:13:39:0,39,412	0/0:12,0:12:36:0,36,378	0/0:44,0:44:99:0,132,1319	0/0:11,0:11:33:0,33,334	0/0:29,0:29:87:0,87,901	0/0:11,0:11:33:0,33,337	0/0:2,0:2:6:0,6,65	0/0:4,0:4:12:0,12,131	1/1:0,21:21:63:640,63,0	1/1:0,3:3:9:96,9,0	0/0:18,0:18:54:0,54,564	0/0:11,0:11:33:0,33,336	./.:.:.:.:.	0/0:13,0:13:33:0,33,368	0/0:17,0:17:51:0,51,524	0/0:19,0:19:57:0,57,581	0/0:3,0:3:9:0,9,95	0/0:9,0:9:24:0,24,263	0/0:7,0:7:21:0,21,208	0/0:6,0:6:18:0,18,185	0/0:22,0:22:66:0,66,673	0/0:11,0:11:30:0,30,330	0/0:22,0:22:66:0,66,682	0/0:6,0:6:18:0,18,195	0/0:21,0:21:57:0,57,605	0/0:11,1:12:30:0,30,314	0/0:3,0:3:9:0,9,94	0/1:1,1:2:26:26,0,26	0/0:19,0:19:57:0,57,592	0/0:2,0:2:6:0,6,57	0/0:3,0:3:9:0,9,93	0/0:19,0:19:57:0,57,597	0/0:3,0:3:9:0,9,97	0/0:12,0:12:36:0,36,378	1/1:0,5:5:15:152,15,0	0/0:18,0:18:51:0,51,547	1/1:0,12:12:36:355,36,0	0/0:16,0:16:48:0,48,496	0/0:3,0:3:9:0,9,97	0/0:9,0:9:27:0,27,290	0/0:7,0:7:18:0,18,200	0/0:20,0:20:57:0,57,598	0/0:21,0:21:60:0,60,632	0/0:14,0:14:42:0,42,433	0/0:14,0:14:42:0,42,435	0/0:18,0:18:48:0,48,522	0/0:7,0:7:21:0,21,203	0/0:1,0:1:3:0,3,32	0/0:4,0:4:12:0,12,126	0/0:1,0:1:3:0,3,32	0/0:2,0:2:6:0,6,61	1/1:0,4:4:12:120,12,0	0/0:2,0:2:6:0,6,61	0/0:3,0:3:9:0,9,96	0/0:4,0:4:12:0,12,122	0/0:6,0:6:18:0,18,194	0/0:2,0:2:6:0,6,61	0/0:1,0:1:3:0,3,31	0/0:6,0:6:18:0,18,186	0/0:4,0:4:12:0,12,122	0/0:1,0:1:3:0,3,32	0/0:5,0:5:15:0,15,156	0/0:3,0:3:9:0,9,97	0/0:1,0:1:3:0,3,31	0/0:6,0:6:18:0,18,187	0/0:5,0:5:15:0,15,156	0/0:5,0:5:15:0,15,149	0/0:1,0:1:3:0,3,33	0/0:3,0:3:9:0,9,95	./.:.:.:.:.	0/0:6,0:6:18:0,18,185	0/0:4,0:4:12:0,12,125	0/0:9,0:9:27:0,27,272	0/0:4,0:4:12:0,12,120	0/0:3,0:3:9:0,9,94	0/0:3,0:3:9:0,9,91	0/0:2,0:2:6:0,6,55	0/0:1,0:1:3:0,3,31	0/0:2,0:2:6:0,6,64	./.:.:.:.:.	0/0:4,0:4:12:0,12,126	0/0:4,0:4:12:0,12,131	0/0:13,0:13:36:0,36,397	0/0:4,0:4:12:0,12,116	0/0:5,0:5:15:0,15,151	0/0:3,0:3:9:0,9,95	0/1:1,3:4:19:76,0,19	0/0:3,0:3:9:0,9,95	0/0:4,0:4:12:0,12,130	0/0:5,0:5:15:0,15,156	0/0:2,0:2:6:0,6,61	0/0:4,0:4:12:0,12,122	0/0:6,0:6:18:0,18,180	0/0:1,0:1:3:0,3,32	0/0:1,0:1:3:0,3,31	0/0:1,0:1:3:0,3,32	0/0:4,0:4:12:0,12,122	0/0:2,0:2:6:0,6,63	0/0:2,0:2:6:0,6,63	0/0:6,0:6:18:0,18,184	0/0:2,0:2:6:0,6,61	1/1:0,4:4:9:112,9,0	0/0:3,0:3:9:0,9,93	0/0:4,0:4:12:0,12,128	0/0:5,0:5:15:0,15,165	0/0:6,0:6:18:0,18,185	0/0:4,0:4:12:0,12,122	1/1:0,4:4:12:126,12,0	0/0:9,0:9:27:0,27,261	0/0:9,0:9:24:0,24,260	1/1:0,4:4:12:130,12,0	1/1:0,6:6:18:181,18,0	0/0:5,0:5:15:0,15,150	0/0:8,0:8:24:0,24,255	0/0:4,0:4:9:0,9,102	0/0:1,0:1:3:0,3,31	0/0:4,0:4:12:0,12,127	0/0:3,0:3:9:0,9,93	0/0:2,0:2:6:0,6,61	0/0:3,0:3:9:0,9,92	0/0:10,0:10:27:0,27,297	0/0:6,0:6:18:0,18,186	0/0:4,0:4:12:0,12,115	0/0:1,0:1:3:0,3,32	0/0:2,0:2:6:0,6,56	0/0:6,0:6:18:0,18,189	0/0:7,0:7:21:0,21,224	0/0:2,0:2:6:0,6,65	0/0:4,0:4:12:0,12,128	./.:.:.:.:.	0/0:5,0:5:9:0,9,121	./.:.:.:.:.	0/0:2,0:3:3:0,3,45	0/0:8,0:8:12:0,12,152	./.:.:.:.:.	0/0:20,0:20:57:0,57,658
chr0	36464755	.	A	C	3880.61	.	AC=71;AF=0.282;AN=252;BaseQRankSum=-0.197;DP=724;Dels=0.00;FS=1.165;HaplotypeScore=0.1083;InbreedingCoeff=0.5931;MLEAC=68;MLEAF=0.270;MQ=45.12;MQ0=46;MQRankSum=4.407;QD=20.32;ReadPosRankSum=-1.993	GT:AD:DP:GQ:PL	0/0:28,0:28:75:0,75,803	0/0:24,0:24:57:0,57,613	1/1:0,12:12:27:278,27,0	0/0:37,0:37:93:0,93,961	0/0:9,0:9:21:0,21,208	0/0:8,0:8:12:0,12,122	0/0:9,0:9:21:0,21,214	0/0:3,0:3:9:0,9,89	0/0:2,0:2:3:0,3,32	0/0:10,0:11:30:0,30,297	./.:.:.:.:.	0/0:20,0:20:45:0,45,480	0/0:11,0:11:27:0,27,284	0/0:1,0:1:3:0,3,35	0/0:12,0:12:30:0,30,315	0/0:12,0:12:36:0,36,367	0/0:12,0:12:33:0,33,341	0/0:2,0:2:6:0,6,63	./.:.:.:.:.	1/1:0,4:4:9:87,9,0	./.:.:.:.:.	1/1:0,6:6:15:149,15,0	1/1:0,11:11:24:247,24,0	0/0:14,0:14:36:0,36,372	0/0:1,0:1:3:0,3,31	0/0:14,0:14:36:0,36,377	0/0:12,0:12:21:0,21,213	1/1:0,2:2:6:69,6,0	0/1:1,4:5:20:85,0,20	1/1:0,11:11:21:217,21,0	1/1:0,2:2:6:61,6,0	1/1:0,3:3:9:94,9,0	0/0:13,0:14:39:0,39,400	1/1:1,1:2:3:31,3,0	0/0:8,0:8:15:0,15,162	0/0:3,0:3:6:0,6,65	0/0:15,0:15:39:0,39,411	0/0:7,0:7:15:0,15,150	0/0:8,0:8:18:0,18,186	./.:.:.:.:.	0/1:1,3:4:16:85,0,16	1/1:0,8:8:18:189,18,0	0/0:6,0:6:18:0,18,184	0/0:11,0:11:21:0,21,224	1/1:0,12:12:33:333,33,0	1/1:0,10:10:18:184,18,0	1/1:0,9:9:21:214,21,0	0/0:5,0:5:12:0,12,128	0/0:2,0:2:6:0,6,63	0/0:3,0:3:9:0,9,87	./.:.:.:.:.	0/0:2,0:2:6:0,6,61	0/0:6,0:6:15:0,15,157	0/0:5,0:5:15:0,15,154	0/0:4,0:4:12:0,12,124	0/0:2,0:2:6:0,6,64	0/0:2,0:2:6:0,6,61	0/0:2,0:2:3:0,3,31	0/0:1,0:1:3:0,3,29	0/0:8,0:8:21:0,21,214	0/0:2,0:2:6:0,6,57	0/0:3,0:3:9:0,9,89	0/0:5,0:5:12:0,12,125	0/0:3,0:3:6:0,6,61	0/0:5,0:5:12:0,12,123	0/0:8,0:8:24:0,24,249	0/0:2,0:2:6:0,6,61	1/1:0,5:5:15:157,15,0	1/1:0,2:2:6:63,6,0	1/1:0,1:1:3:32,3,0	./.:.:.:.:.	0/0:2,0:2:3:0,3,32	1/1:0,2:2:3:31,3,0	0/1:2,1:3:23:23,0,25	0/0:1,0:1:3:0,3,32	0/0:3,0:3:6:0,6,63	0/0:1,0:1:3:0,3,31	1/1:0,1:1:3:31,3,0	0/0:1,0:1:3:0,3,30	0/0:1,0:1:3:0,3,32	0/0:3,0:3:3:0,3,32	./.:.:.:.:.	0/0:4,0:4:9:0,9,89	1/1:0,6:6:12:128,12,0	0/1:4,2:6:44:44,0,108	0/0:5,0:5:15:0,15,162	0/0:3,0:3:9:0,9,92	0/1:4,1:5:17:17,0,107	0/0:3,0:3:9:0,9,94	1/1:0,2:2:6:65,6,0	0/0:6,0:6:12:0,12,122	0/0:4,0:4:12:0,12,122	0/0:6,0:6:18:0,18,184	0/0:2,0:2:6:0,6,61	0/0:2,0:2:6:0,6,65	0/1:2,2:4:50:52,0,50	0/0:2,0:2:6:0,6,63	0/0:3,0:3:9:0,9,95	0/0:6,0:6:18:0,18,185	0/0:2,0:2:6:0,6,63	0/0:3,0:3:9:0,9,95	0/0:4,0:4:6:0,6,62	0/0:5,0:5:15:0,15,151	./.:.:.:.:.	1/1:0,3:3:9:92,9,0	1/1:0,3:3:6:59,6,0	1/1:0,6:6:15:156,15,0	0/0:1,0:1:3:0,3,31	0/0:2,0:2:6:0,6,64	0/0:7,0:7:15:0,15,166	1/1:0,5:5:15:162,15,0	0/0:2,0:2:6:0,6,64	0/0:5,0:5:12:0,12,126	0/0:6,0:7:18:0,18,184	0/0:7,0:7:18:0,18,189	1/1:0,1:1:3:31,3,0	0/0:4,0:4:9:0,9,105	1/1:0,2:2:6:61,6,0	0/0:5,0:5:12:0,12,118	1/1:0,4:4:12:121,12,0	0/0:7,0:7:21:0,21,214	./.:.:.:.:.	1/1:0,11:11:33:335,33,0	0/1:1,2:3:22:50,0,22	1/1:0,4:4:6:59,6,0	1/1:0,3:3:6:56,6,0	1/1:0,5:5:15:160,15,0	1/1:0,3:3:9:95,9,0	./.:.:.:.:.	./.:.:.:.:.	0/0:4,0:4:12:0,12,123	0/0:1,0:1:3:0,3,30	0/0:2,0:2:3:0,3,44	0/0:2,0:2:3:0,3,45	0/0:2,0:2:6:0,6,63	0/0:2,0:2:3:0,3,45	0/0:16,0:16:45:0,45,504
chr0	36465072	.	T	A	17682	.	AC=208;AF=0.832;AN=250;BaseQRankSum=-4.585;DP=738;Dels=0.00;FS=7.062;HaplotypeScore=0.2293;InbreedingCoeff=0.5652;MLEAC=213;MLEAF=0.852;MQ=58.62;MQ0=0;MQRankSum=-0.235;QD=28.43;ReadPosRankSum=0.390	GT:AD:DP:GQ:PL	1/1:0,49:49:99:1576,147,0	1/1:0,14:14:39:417,39,0	1/1:0,7:7:21:216,21,0	1/1:0,26:26:66:728,66,0	1/1:0,18:18:51:553,51,0	1/1:0,12:12:33:358,33,0	1/1:0,8:8:24:244,24,0	1/1:0,2:2:6:67,6,0	0/0:2,0:2:3:0,3,31	1/1:0,8:8:24:239,24,0	1/1:0,3:3:9:96,9,0	0/0:9,0:9:27:0,27,281	1/1:0,11:11:33:338,33,0	./.:.:.:.:.	1/1:0,18:18:51:542,51,0	1/1:0,12:12:30:324,30,0	1/1:0,11:11:33:332,33,0	1/1:0,2:2:6:61,6,0	1/1:0,7:7:15:181,15,0	1/1:0,5:5:15:147,15,0	1/1:0,3:3:9:95,9,0	1/1:0,6:6:15:172,15,0	1/1:0,14:14:36:391,36,0	0/0:13,0:13:36:0,36,384	1/1:0,4:4:12:128,12,0	1/1:0,19:19:54:568,54,0	1/1:0,7:7:21:217,21,0	1/1:0,1:1:3:31,3,0	1/1:0,3:3:9:96,9,0	1/1:0,17:17:51:505,51,0	1/1:0,3:3:9:97,9,0	1/1:0,3:3:9:97,9,0	1/1:0,7:7:21:214,21,0	1/1:0,3:3:9:95,9,0	0/0:8,0:8:24:0,24,258	1/1:0,1:1:3:33,3,0	1/1:0,16:16:48:484,48,0	1/1:0,10:10:24:260,24,0	1/1:0,2:2:6:59,6,0	1/1:0,1:1:3:33,3,0	1/1:0,3:3:9:100,9,0	1/1:0,8:8:24:247,24,0	1/1:0,15:15:39:421,39,0	0/0:10,0:10:30:0,30,322	1/1:0,13:13:39:398,39,0	1/1:0,14:14:36:390,36,0	1/1:0,4:4:12:129,12,0	0/1:4,1:5:17:17,0,117	1/1:0,1:1:3:31,3,0	1/1:0,4:4:12:122,12,0	./.:.:.:.:.	1/1:0,3:3:6:74,6,0	1/1:0,6:6:18:184,18,0	1/1:0,4:4:12:127,12,0	0/0:5,0:5:15:0,15,161	1/1:0,2:2:6:62,6,0	0/0:1,0:1:3:0,3,32	0/0:3,0:3:9:0,9,98	./.:.:.:.:.	0/0:2,0:2:6:0,6,61	./.:.:.:.:.	1/1:0,2:2:6:61,6,0	1/1:0,6:6:18:189,18,0	1/1:0,2:2:6:60,6,0	1/1:0,8:8:24:243,24,0	1/1:0,8:8:21:225,21,0	1/1:0,5:5:15:154,15,0	1/1:0,4:4:12:126,12,0	1/1:0,4:4:12:118,12,0	./.:.:.:.:.	./.:.:.:.:.	0/0:3,0:3:9:0,9,95	1/1:0,3:3:9:88,9,0	0/1:3,1:4:17:17,0,85	0/0:2,0:2:6:0,6,64	0/0:3,0:3:6:0,6,78	0/0:1,0:1:3:0,3,32	1/1:0,2:2:6:65,6,0	0/0:1,0:1:3:0,3,32	1/1:0,4:4:12:119,12,0	1/1:0,2:2:6:63,6,0	./.:.:.:.:.	0/0:9,0:9:27:0,27,286	1/1:0,4:4:12:128,12,0	1/1:0,2:2:6:63,6,0	0/1:1,5:6:14:144,0,14	1/1:0,4:4:12:120,12,0	1/1:0,1:1:3:29,3,0	1/1:0,2:2:6:59,6,0	1/1:0,4:4:12:126,12,0	1/1:0,4:4:12:120,12,0	1/1:0,1:1:3:28,3,0	1/1:0,4:4:12:126,12,0	1/1:0,1:1:3:30,3,0	1/1:0,3:3:9:95,9,0	1/1:0,3:3:9:89,9,0	1/1:0,5:5:15:158,15,0	1/1:0,1:1:3:32,3,0	1/1:0,3:3:9:96,9,0	1/1:0,3:3:9:93,9,0	1/1:0,3:3:9:95,9,0	1/1:0,5:5:15:150,15,0	1/1:0,4:4:12:125,12,0	1/1:0,3:3:9:90,9,0	1/1:0,2:2:6:63,6,0	1/1:0,5:5:15:152,15,0	1/1:0,5:5:15:161,15,0	0/0:3,0:3:9:0,9,92	./.:.:.:.:.	1/1:0,2:2:6:62,6,0	1/1:0,4:4:12:115,12,0	./.:.:.:.:.	1/1:0,4:4:12:118,12,0	1/1:0,4:4:12:128,12,0	1/1:0,2:2:6:59,6,0	1/1:0,5:5:12:136,12,0	1/1:0,3:3:9:93,9,0	1/1:0,3:3:9:93,9,0	0/0:3,0:3:9:0,9,92	1/1:0,2:2:6:67,6,0	0/1:6,1:7:11:11,0,169	./.:.:.:.:.	1/1:0,2:2:6:64,6,0	./.:.:.:.:.	1/1:0,2:2:6:65,6,0	1/1:0,5:5:15:156,15,0	1/1:0,4:4:12:118,12,0	1/1:0,4:4:9:105,9,0	1/1:0,2:2:6:64,6,0	./.:.:.:.:.	1/1:0,2:2:3:45,3,0	0/0:2,0:2:3:0,3,45	1/1:0,9:9:21:217,21,0	1/1:0,4:4:6:89,6,0	1/1:0,3:3:3:30,3,0	1/1:0,2:2:3:45,3,0	0/0:34,0:34:99:0,102,1136
chr0	36469342	.	T	C	2347.53	.	AC=17;AF=0.063;AN=270;BaseQRankSum=-0.936;DP=1134;Dels=0.00;FS=8.549;HaplotypeScore=0.1241;InbreedingCoeff=0.5306;MLEAC=16;MLEAF=0.059;MQ=59.33;MQ0=1;MQRankSum=0.495;QD=26.98;ReadPosRankSum=-0.092	GT:AD:DP:GQ:PL	0/0:50,0:50:99:0,150,1648	0/0:21,0:21:63:0,63,682	0/0:17,0:17:51:0,51,536	0/0:54,0:54:99:0,162,1691	0/0:14,0:14:39:0,39,433	0/0:11,0:11:30:0,30,335	0/0:18,0:18:54:0,54,565	0/0:1,0:1:3:0,3,30	0/0:3,0:3:9:0,9,96	0/0:28,0:28:69:0,69,797	0/0:3,0:3:9:0,9,100	0/0:16,0:16:48:0,48,508	0/0:11,0:11:33:0,33,346	0/0:4,0:4:12:0,12,115	0/0:21,0:21:63:0,63,665	0/0:24,0:24:72:0,72,745	0/0:22,0:22:63:0,63,673	0/0:5,0:5:15:0,15,161	0/0:14,0:14:33:0,33,392	0/0:11,0:11:33:0,33,348	0/0:8,0:8:24:0,24,252	0/0:19,0:19:54:0,54,583	0/0:15,0:15:45:0,45,473	0/0:17,0:17:51:0,51,532	0/0:3,0:3:9:0,9,97	0/0:15,0:15:42:0,42,464	0/0:13,0:13:39:0,39,401	0/0:4,0:4:12:0,12,121	./.:.:.:.:.	1/1:0,20:20:57:607,57,0	1/1:0,9:9:27:281,27,0	1/1:0,3:3:9:94,9,0	1/1:0,26:26:78:797,78,0	0/0:1,0:1:3:0,3,22	0/0:15,0:15:42:0,42,460	0/0:5,0:5:15:0,15,160	0/0:21,0:21:57:0,57,625	0/0:20,0:20:60:0,60,630	0/0:19,0:19:57:0,57,592	0/0:5,0:5:15:0,15,166	1/1:0,5:5:15:158,15,0	0/0:21,0:21:63:0,63,667	0/0:20,0:20:60:0,60,637	0/0:16,0:16:48:0,48,511	0/0:13,0:13:39:0,39,413	0/0:17,0:17:51:0,51,536	0/0:6,0:6:18:0,18,192	0/0:2,0:2:6:0,6,68	0/0:7,0:7:18:0,18,200	0/0:7,0:7:21:0,21,217	0/0:3,0:3:6:0,6,76	0/0:3,0:3:6:0,6,75	0/0:6,0:6:15:0,15,169	0/0:1,0:1:3:0,3,32	0/0:9,0:9:21:0,21,240	0/0:5,0:5:15:0,15,161	0/0:3,0:3:9:0,9,93	0/0:5,0:5:12:0,12,141	0/0:2,0:2:6:0,6,64	0/0:3,0:3:6:0,6,64	0/0:4,0:4:12:0,12,130	0/0:1,0:1:3:0,3,32	0/0:9,0:9:27:0,27,290	0/0:4,0:4:12:0,12,120	0/0:6,0:6:15:0,15,170	0/0:2,0:2:6:0,6,62	0/0:3,0:3:9:0,9,95	1/1:0,6:6:18:186,18,0	1/1:0,7:7:21:215,21,0	0/0:4,0:4:12:0,12,113	0/0:4,0:4:9:0,9,109	0/0:3,0:3:9:0,9,97	0/0:2,0:2:6:0,6,64	0/0:9,0:9:24:0,24,275	0/0:9,0:9:24:0,24,272	0/0:6,0:6:18:0,18,193	0/0:3,0:3:9:0,9,97	0/0:4,0:4:12:0,12,126	0/0:3,0:3:6:0,6,77	0/0:2,0:2:6:0,6,61	0/0:4,0:4:12:0,12,126	0/0:1,0:1:3:0,3,31	0/0:4,0:4:12:0,12,127	0/0:4,0:4:12:0,12,124	0/0:4,0:4:12:0,12,120	0/0:4,0:4:12:0,12,123	0/0:3,0:3:9:0,9,96	0/0:7,0:7:21:0,21,211	0/0:4,0:4:12:0,12,123	0/0:3,0:3:9:0,9,98	0/0:1,0:1:3:0,3,31	0/0:3,0:3:9:0,9,95	0/0:6,0:6:15:0,15,171	0/0:1,0:1:3:0,3,33	0/0:4,0:4:9:0,9,109	0/1:2,1:3:23:23,0,52	0/0:7,0:7:18:0,18,188	0/0:3,0:3:9:0,9,95	./.:.:.:.:.	0/0:1,0:1:3:0,3,33	0/0:10,0:10:30:0,30,316	0/0:3,0:3:9:0,9,97	0/0:4,0:4:12:0,12,118	0/0:1,0:1:3:0,3,33	0/0:3,0:3:9:0,9,95	0/0:7,0:7:21:0,21,213	0/0:2,0:2:6:0,6,50	0/0:9,0:9:27:0,27,280	0/0:7,0:7:21:0,21,220	0/0:2,0:2:6:0,6,61	0/0:14,0:14:39:0,39,427	0/0:7,0:7:21:0,21,226	0/0:11,0:11:30:0,30,325	1/1:0,8:8:24:250,24,0	0/0:7,0:7:21:0,21,221	0/0:6,0:6:18:0,18,194	0/0:14,0:14:42:0,42,439	0/0:4,0:4:12:0,12,126	0/0:3,0:3:9:0,9,96	0/0:5,0:5:15:0,15,155	0/0:5,0:5:12:0,12,142	0/0:10,0:10:27:0,27,299	0/0:7,0:7:18:0,18,199	0/0:3,0:3:6:0,6,63	0/0:6,0:6:18:0,18,191	0/0:4,0:4:12:0,12,126	0/0:3,0:3:9:0,9,97	0/0:3,0:3:9:0,9,97	0/0:7,0:7:21:0,21,221	0/0:2,0:2:3:0,3,45	0/0:2,0:2:3:0,3,45	0/0:2,0:2:3:0,3,45	0/0:8,0:8:12:0,12,179	0/0:11,0:11:24:0,24,279	0/0:2,0:2:3:0,3,45	0/0:10,0:10:18:0,18,241	0/0:24,0:24:72:0,72,790
chr0	36469945	.	T	G	12398.3	.	AC=114;AF=0.435;AN=262;BaseQRankSum=0.722;DP=1092;Dels=0.00;FS=3.388;HaplotypeScore=0.1144;InbreedingCoeff=0.7817;MLEAC=112;MLEAF=0.427;MQ=58.70;MQ0=2;MQRankSum=-5.188;QD=26.89;ReadPosRankSum=-0.948	GT:AD:DP:GQ:PL	0/0:62,0:62:99:0,183,1892	0/0:19,0:19:57:0,57,574	0/0:25,0:25:66:0,66,714	1/1:0,49:49:99:1421,141,0	1/1:0,14:14:42:422,42,0	0/0:17,0:17:42:0,42,467	1/1:0,32:32:93:936,93,0	1/1:0,1:1:3:30,3,0	0/0:3,0:3:9:0,9,96	0/0:16,0:16:45:0,45,464	0/0:4,0:4:12:0,12,125	0/0:16,0:16:42:0,42,431	1/1:0,15:15:45:461,45,0	./.:.:.:.:.	1/1:0,25:25:69:727,69,0	1/1:0,15:15:42:440,42,0	0/0:27,0:27:75:0,75,787	0/1:4,1:5:16:16,0,107	0/0:7,0:7:15:0,15,182	0/0:3,0:3:9:0,9,89	./.:.:.:.:.	0/0:18,0:18:48:0,48,518	0/0:22,0:22:51:0,51,584	0/0:28,0:28:78:0,78,816	1/1:0,4:4:12:122,12,0	1/1:0,19:19:54:540,54,0	1/1:0,11:11:30:312,30,0	1/1:0,11:11:33:342,33,0	1/1:0,2:2:6:67,6,0	1/1:0,16:16:45:472,45,0	1/1:0,3:3:9:94,9,0	1/1:0,5:5:15:158,15,0	1/1:0,22:22:57:617,57,0	1/1:0,4:4:12:122,12,0	0/0:22,0:22:63:0,63,639	1/1:0,3:3:9:92,9,0	0/0:15,0:15:39:0,39,435	0/0:8,0:8:24:0,24,245	1/1:0,16:16:45:443,45,0	0/0:4,0:4:12:0,12,133	0/1:1,7:8:10:171,0,10	1/1:0,19:19:54:563,54,0	1/1:0,12:12:30:303,30,0	0/0:12,0:12:36:0,36,360	0/0:20,0:20:54:0,54,565	0/0:28,0:28:78:0,78,782	0/0:16,0:16:48:0,48,483	0/1:4,1:5:18:18,0,119	1/1:0,3:3:6:75,6,0	0/0:7,0:7:21:0,21,204	0/0:3,0:3:9:0,9,92	0/0:1,0:1:3:0,3,29	0/0:7,0:7:18:0,18,200	1/1:0,2:2:6:60,6,0	0/0:3,0:3:9:0,9,94	1/1:0,1:1:3:32,3,0	0/0:4,0:4:12:0,12,124	0/0:4,0:4:12:0,12,120	0/0:4,0:4:12:0,12,120	0/0:8,0:8:24:0,24,242	./.:.:.:.:.	1/1:0,3:3:9:91,9,0	0/0:5,0:5:15:0,15,151	1/1:0,7:7:21:207,21,0	1/1:0,6:6:18:182,18,0	1/1:0,3:3:9:90,9,0	1/1:0,3:3:9:92,9,0	1/1:0,10:10:24:276,24,0	1/1:0,3:3:9:92,9,0	0/0:2,0:2:6:0,6,59	1/1:0,1:1:3:30,3,0	1/1:0,3:3:9:90,9,0	0/0:6,0:6:15:0,15,163	0/0:7,0:7:21:0,21,216	0/0:1,0:1:3:0,3,30	0/0:4,0:4:12:0,12,122	0/0:6,0:6:12:0,12,149	0/0:2,0:2:6:0,6,59	./.:.:.:.:.	1/1:0,3:3:6:73,6,0	0/0:3,0:3:9:0,9,97	0/0:4,0:4:12:0,12,115	0/0:3,0:3:9:0,9,92	1/1:0,2:2:6:62,6,0	1/1:0,3:3:9:87,9,0	1/1:0,5:5:15:157,15,0	1/1:0,1:1:3:32,3,0	0/0:6,0:6:18:0,18,186	0/0:6,0:6:18:0,18,185	1/1:0,4:4:12:128,12,0	0/0:2,0:2:6:0,6,59	0/0:4,0:4:12:0,12,119	1/1:0,5:5:15:153,15,0	1/1:0,4:4:12:124,12,0	0/0:6,0:6:18:0,18,178	0/0:4,0:4:12:0,12,126	1/1:0,4:4:12:109,12,0	1/1:0,3:3:9:91,9,0	1/1:0,1:1:3:34,3,0	0/0:4,0:4:9:0,9,104	1/1:0,8:8:24:241,24,0	1/1:0,2:2:6:51,6,0	1/1:0,4:4:12:122,12,0	0/0:2,0:2:6:0,6,61	0/0:1,0:1:3:0,3,30	0/0:4,0:4:12:0,12,118	1/1:0,6:6:18:197,18,0	0/0:8,0:8:24:0,24,237	0/0:6,0:6:15:0,15,164	1/1:0,3:3:9:90,9,0	1/1:0,12:12:27:306,27,0	0/0:6,0:6:18:0,18,188	0/0:10,0:10:30:0,30,296	1/1:0,5:5:15:149,15,0	1/1:0,5:5:15:157,15,0	1/1:0,5:5:12:114,12,0	1/1:0,6:6:15:165,15,0	1/1:0,3:3:9:92,9,0	0/0:2,0:2:6:0,6,60	0/0:3,0:3:9:0,9,89	0/0:8,0:8:24:0,24,242	0/0:7,0:7:21:0,21,218	0/0:5,0:5:15:0,15,153	0/1:1,5:6:11:142,0,11	0/0:3,0:3:9:0,9,92	0/0:4,0:4:12:0,12,119	0/0:3,0:3:9:0,9,92	0/0:5,0:5:15:0,15,157	0/0:5,0:5:15:0,15,153	0/0:2,0:2:3:0,3,45	0/0:2,0:2:3:0,3,45	./.:.:.:.:.	./.:.:.:.:.	0/0:7,0:7:15:0,15,180	0/0:2,0:2:3:0,3,45	0/0:1,0:1:3:0,3,31	0/0:27,0:27:81:0,81,917
chr0	36470538	.	G	T	711.75	.	AC=14;AF=0.054;AN=258;BaseQRankSum=-1.887;DP=844;Dels=0.00;FS=5.648;HaplotypeScore=0.0671;InbreedingCoeff=0.3943;MLEAC=11;MLEAF=0.043;MQ=59.72;MQ0=0;MQRankSum=0.953;QD=22.96;ReadPosRankSum=2.064	GT:AD:DP:GQ:PL	0/0:49,0:49:99:0,147,1570	0/0:12,0:12:33:0,33,364	0/0:15,0:15:45:0,45,470	0/0:41,0:41:99:0,120,1261	0/0:14,0:14:39:0,39,430	0/0:14,0:14:42:0,42,446	0/0:12,0:12:33:0,33,359	0/0:1,0:1:3:0,3,32	0/0:3,0:3:9:0,9,86	0/0:15,0:15:42:0,42,456	1/1:0,1:1:3:31,3,0	0/0:8,0:8:24:0,24,259	0/0:20,0:20:60:0,60,629	0/0:1,0:1:3:0,3,31	0/0:10,0:10:30:0,30,322	0/0:17,0:17:48:0,48,514	0/0:16,0:16:45:0,45,493	0/0:1,0:1:3:0,3,32	0/0:5,0:5:12:0,12,135	0/0:5,0:5:12:0,12,143	0/0:3,0:3:9:0,9,97	0/0:9,0:9:21:0,21,245	0/0:20,0:20:57:0,57,612	0/0:20,0:20:57:0,57,623	0/0:1,0:1:3:0,3,35	0/0:15,0:15:45:0,45,477	0/0:13,0:13:33:0,33,379	0/0:5,0:5:15:0,15,162	1/1:0,1:1:3:32,3,0	0/0:25,0:25:69:0,69,762	0/0:5,0:5:15:0,15,159	0/0:4,0:4:12:0,12,130	0/0:7,0:7:18:0,18,199	0/0:4,0:4:12:0,12,125	0/0:20,0:20:57:0,57,608	0/0:2,0:2:6:0,6,67	0/0:22,0:22:60:0,60,665	1/1:0,9:9:21:245,21,0	0/0:9,0:9:27:0,27,278	./.:.:.:.:.	0/0:2,0:2:6:0,6,63	0/0:11,0:11:27:0,27,298	0/0:20,0:20:54:0,54,583	0/0:19,0:19:54:0,54,596	0/0:5,0:5:15:0,15,161	0/0:12,0:12:33:0,33,361	0/0:8,0:8:21:0,21,238	0/0:5,0:5:15:0,15,158	0/0:3,0:3:6:0,6,74	0/0:3,0:3:6:0,6,76	./.:.:.:.:.	0/0:1,0:1:3:0,3,31	1/1:0,5:5:15:160,15,0	0/0:4,0:4:12:0,12,124	0/0:6,0:6:18:0,18,184	0/0:2,0:2:6:0,6,62	0/0:4,0:4:9:0,9,108	0/0:5,0:5:12:0,12,141	0/0:2,0:2:6:0,6,65	0/0:5,0:5:15:0,15,158	0/0:4,0:4:12:0,12,128	0/0:5,0:5:12:0,12,134	0/0:3,0:3:9:0,9,92	0/0:3,0:3:9:0,9,93	0/0:2,0:2:6:0,6,64	0/0:9,0:9:21:0,21,253	0/0:8,0:8:21:0,21,234	0/0:3,0:3:9:0,9,96	0/0:3,0:3:9:0,9,95	0/0:1,0:1:3:0,3,32	./.:.:.:.:.	0/0:1,0:1:3:0,3,31	0/0:3,0:3:9:0,9,96	0/0:4,0:4:12:0,12,124	0/0:4,0:4:12:0,12,126	0/0:5,0:5:15:0,15,161	0/0:13,0:13:36:0,36,393	0/0:2,0:2:6:0,6,62	0/0:2,0:2:6:0,6,62	0/0:3,0:3:9:0,9,99	0/0:4,0:4:12:0,12,122	0/0:2,0:2:6:0,6,64	0/0:2,0:2:6:0,6,65	0/0:2,0:2:3:0,3,45	0/0:3,0:3:9:0,9,91	0/0:6,0:6:18:0,18,191	0/0:4,0:4:12:0,12,125	1/1:0,6:6:18:176,18,0	1/1:0,2:2:6:62,6,0	0/0:2,0:2:6:0,6,69	./.:.:.:.:.	0/0:4,0:4:12:0,12,130	0/0:3,0:3:9:0,9,94	0/0:1,0:1:3:0,3,32	0/0:1,0:1:3:0,3,32	0/0:3,0:3:9:0,9,92	0/0:5,0:5:15:0,15,158	0/0:1,0:1:3:0,3,31	0/0:4,0:4:12:0,12,122	0/0:3,0:3:9:0,9,84	0/0:2,0:2:6:0,6,64	0/0:2,0:2:6:0,6,61	0/0:1,0:1:3:0,3,31	0/0:1,0:1:3:0,3,33	0/0:5,0:5:15:0,15,159	0/0:2,0:2:6:0,6,63	0/0:3,0:3:9:0,9,76	0/0:4,0:4:12:0,12,123	./.:.:.:.:.	0/0:1,0:1:3:0,3,31	0/0:4,0:4:9:0,9,112	./.:.:.:.:.	1/1:0,7:7:18:201,18,0	0/0:8,0:8:24:0,24,254	0/0:8,0:8:21:0,21,233	0/0:6,0:6:18:0,18,187	0/0:1,0:1:3:0,3,31	0/0:3,0:3:9:0,9,92	0/0:2,0:2:6:0,6,60	0/0:4,0:4:9:0,9,110	0/0:4,0:4:12:0,12,126	0/0:6,0:6:18:0,18,189	0/0:5,0:5:15:0,15,161	0/0:3,0:3:9:0,9,96	0/0:1,0:1:3:0,3,31	0/0:2,0:2:6:0,6,61	0/0:3,0:3:9:0,9,98	0/0:4,0:4:12:0,12,125	0/0:2,0:2:6:0,6,64	0/0:4,0:4:9:0,9,109	0/0:4,0:4:9:0,9,99	./.:.:.:.:.	./.:.:.:.:.	0/0:2,0:2:3:0,3,45	0/0:5,0:5:9:0,9,120	0/0:2,0:2:3:0,3,45	0/0:21,0:21:63:0,63,699
chr0	36470953	.	T	A	597.95	.	AC=12;AF=0.055;AN=220;BaseQRankSum=-1.357;DP=527;Dels=0.00;FS=3.961;HaplotypeScore=0.0860;InbreedingCoeff=0.3549;MLEAC=9;MLEAF=0.041;MQ=59.23;MQ0=0;MQRankSum=0.756;QD=23.00;ReadPosRankSum=0.619	GT:AD:DP:GQ:PL	0/0:21,0:21:57:0,57,636	0/0:12,0:12:36:0,36,380	0/0:4,0:4:12:0,12,121	0/0:25,0:25:75:0,75,780	0/0:8,0:8:24:0,24,244	./.:.:.:.:.	0/0:8,0:8:24:0,24,247	0/0:1,0:1:3:0,3,32	./.:.:.:.:.	0/0:10,0:10:27:0,27,298	./.:.:.:.:.	0/0:6,0:6:15:0,15,174	0/0:12,0:12:36:0,36,379	0/0:1,0:1:3:0,3,30	0/0:13,0:13:39:0,39,408	0/0:8,0:8:24:0,24,249	0/0:6,0:6:18:0,18,187	0/0:1,0:1:3:0,3,30	./.:.:.:.:.	./.:.:.:.:.	./.:.:.:.:.	0/0:3,0:3:9:0,9,99	0/0:5,0:5:15:0,15,157	0/0:11,0:11:30:0,30,328	./.:.:.:.:.	0/0:13,0:13:30:0,30,359	0/0:11,0:11:33:0,33,349	0/0:4,0:4:12:0,12,130	0/0:1,0:1:3:0,3,31	0/0:8,0:8:18:0,18,213	./.:.:.:.:.	0/0:1,0:1:3:0,3,32	0/0:2,0:2:6:0,6,59	./.:.:.:.:.	0/0:9,0:9:24:0,24,266	0/0:3,0:3:9:0,9,95	0/0:8,0:8:24:0,24,244	1/1:0,3:3:9:90,9,0	0/0:2,0:2:6:0,6,61	./.:.:.:.:.	./.:.:.:.:.	0/0:8,0:8:24:0,24,249	0/0:12,0:12:36:0,36,373	0/0:11,0:11:30:0,30,330	0/0:7,0:7:21:0,21,226	0/0:6,0:6:18:0,18,189	0/0:7,0:7:21:0,21,218	0/0:3,0:3:9:0,9,93	0/0:2,0:2:6:0,6,61	0/0:4,0:4:12:0,12,124	0/0:2,0:2:6:0,6,61	0/0:3,0:3:9:0,9,91	1/1:0,7:7:15:182,15,0	0/0:3,0:3:6:0,6,75	0/0:5,0:5:15:0,15,157	0/0:2,0:2:6:0,6,59	0/0:3,0:3:9:0,9,93	0/0:5,0:5:15:0,15,153	0/0:2,0:2:6:0,6,61	0/0:9,0:9:27:0,27,277	0/0:2,0:2:6:0,6,63	./.:.:.:.:.	0/0:4,0:4:12:0,12,124	0/0:2,0:2:6:0,6,63	0/0:5,0:5:15:0,15,155	0/0:3,0:3:9:0,9,92	0/0:5,0:5:15:0,15,155	0/0:7,0:7:21:0,21,214	0/0:3,0:3:6:0,6,75	./.:.:.:.:.	0/0:3,0:3:9:0,9,92	0/0:2,0:2:6:0,6,62	0/0:1,0:1:3:0,3,32	0/0:3,0:3:9:0,9,92	0/0:3,0:3:9:0,9,92	./.:.:.:.:.	0/0:2,0:2:6:0,6,65	0/0:1,0:1:3:0,3,32	./.:.:.:.:.	0/0:3,0:3:9:0,9,94	0/0:3,0:3:9:0,9,92	./.:.:.:.:.	0/0:3,0:3:9:0,9,103	0/0:3,0:3:9:0,9,97	./.:.:.:.:.	./.:.:.:.:.	0/0:6,0:6:18:0,18,189	1/1:0,1:1:3:31,3,0	1/1:0,6:6:18:191,18,0	0/0:2,0:2:6:0,6,67	1/1:0,1:1:3:29,3,0	0/0:3,0:3:9:0,9,92	0/0:1,0:1:3:0,3,31	0/0:6,0:6:18:0,18,191	0/0:1,0:1:3:0,3,31	0/0:2,0:2:6:0,6,60	0/0:1,0:1:3:0,3,29	0/0:1,0:1:3:0,3,32	0/0:2,0:2:6:0,6,62	0/0:3,0:3:9:0,9,90	0/0:1,0:1:3:0,3,32	0/0:1,0:1:3:0,3,31	0/0:2,0:2:6:0,6,59	0/0:3,0:3:9:0,9,97	0/0:3,0:3:9:0,9,97	0/0:3,0:3:9:0,9,95	./.:.:.:.:.	0/0:6,0:6:18:0,18,185	./.:.:.:.:.	./.:.:.:.:.	0/0:2,0:2:6:0,6,59	./.:.:.:.:.	1/1:0,8:8:24:242,24,0	./.:.:.:.:.	./.:.:.:.:.	0/0:1,0:1:3:0,3,32	0/0:3,0:3:9:0,9,97	0/0:4,0:4:12:0,12,126	0/0:3,0:3:9:0,9,92	0/0:4,0:4:12:0,12,124	0/0:2,0:2:6:0,6,59	./.:.:.:.:.	0/0:4,0:4:12:0,12,125	0/0:4,0:4:12:0,12,120	0/0:2,0:2:6:0,6,64	0/0:2,0:2:6:0,6,67	0/0:3,0:3:9:0,9,95	0/0:4,0:4:12:0,12,120	0/0:3,0:3:9:0,9,92	./.:.:.:.:.	0/0:4,0:4:6:0,6,89	./.:.:.:.:.	0/0:2,0:2:3:0,3,45	0/0:2,0:2:6:0,6,55	0/0:9,0:9:15:0,15,209	0/0:2,0:2:3:0,3,45	0/0:25,0:25:75:0,75,847
chr0	36471200	.	T	G	720.2	.	AC=21;AF=0.086;AN=244;BaseQRankSum=-0.926;DP=589;Dels=0.00;FS=0.765;HaplotypeScore=0.2276;InbreedingCoeff=0.4054;MLEAC=15;MLEAF=0.061;MQ=58.57;MQ0=1;MQRankSum=-0.278;QD=23.23;ReadPosRankSum=-1.217	GT:AD:DP:GQ:PL	0/0:21,0:21:63:0,63,668	0/0:19,0:19:57:0,57,595	0/0:6,0:6:18:0,18,185	0/0:31,0:31:87:0,87,934	0/0:6,0:6:18:0,18,188	0/0:4,0:4:12:0,12,122	0/0:6,0:6:15:0,15,170	0/0:1,0:1:3:0,3,32	1/1:0,3:3:9:96,9,0	1/1:0,13:13:39:408,39,0	0/0:2,0:2:6:0,6,53	0/0:5,0:5:15:0,15,161	0/0:6,0:6:18:0,18,192	0/0:1,0:1:3:0,3,32	0/0:13,0:13:33:0,33,369	0/0:7,0:7:21:0,21,208	0/0:12,0:12:36:0,36,379	0/0:3,0:3:9:0,9,90	1/1:0,1:1:3:31,3,0	0/0:3,0:3:6:0,6,73	./.:.:.:.:.	0/0:3,0:3:6:0,6,74	0/0:9,0:9:27:0,27,282	0/0:11,0:11:33:0,33,355	./.:.:.:.:.	0/0:13,0:13:30:0,30,348	0/0:7,0:7:21:0,21,223	./.:.:.:.:.	0/0:1,0:1:3:0,3,34	0/0:9,0:9:27:0,27,280	0/0:1,0:1:3:0,3,35	0/0:2,0:2:6:0,6,65	0/0:5,0:5:15:0,15,154	0/0:2,0:2:6:0,6,66	0/0:9,0:9:24:0,24,263	0/0:1,0:1:3:0,3,32	0/0:7,0:7:21:0,21,222	0/0:9,0:9:27:0,27,283	0/0:4,0:4:9:0,9,101	./.:.:.:.:.	0/0:2,0:2:6:0,6,70	0/0:6,0:6:18:0,18,197	0/0:5,0:5:15:0,15,156	0/0:8,0:8:24:0,24,256	0/0:9,0:9:27:0,27,284	0/0:6,0:6:18:0,18,184	0/0:9,0:9:27:0,27,282	0/1:1,1:2:27:27,0,27	./.:.:.:.:.	1/1:0,3:3:9:95,9,0	./.:.:.:.:.	1/1:0,3:3:9:94,9,0	0/0:2,0:2:6:0,6,63	0/0:3,0:3:9:0,9,92	0/0:5,0:5:15:0,15,159	0/0:2,0:2:6:0,6,63	0/0:5,0:5:15:0,15,156	0/0:5,0:5:15:0,15,160	1/1:0,2:2:6:62,6,0	0/0:2,0:2:6:0,6,68	0/0:5,0:5:12:0,12,140	0/0:4,0:4:9:0,9,106	0/0:10,0:10:30:0,30,311	0/0:1,0:1:3:0,3,31	0/0:9,0:9:27:0,27,282	0/0:4,0:4:9:0,9,107	0/0:5,0:5:15:0,15,158	0/0:5,0:5:15:0,15,157	0/0:2,0:2:6:0,6,62	0/0:1,0:1:3:0,3,32	0/0:1,0:1:3:0,3,32	0/0:3,0:3:9:0,9,93	0/0:3,0:3:9:0,9,92	0/0:4,0:4:12:0,12,123	0/0:2,0:2:6:0,6,62	0/0:2,0:2:6:0,6,62	./.:.:.:.:.	0/0:3,0:3:9:0,9,93	./.:.:.:.:.	0/0:10,0:10:27:0,27,296	0/0:1,0:1:3:0,3,32	0/0:4,0:4:12:0,12,123	0/0:3,0:3:9:0,9,105	0/0:9,0:9:21:0,21,247	0/0:3,0:3:9:0,9,96	./.:.:.:.:.	0/0:3,0:3:9:0,9,93	0/0:2,0:2:6:0,6,62	0/0:9,0:9:27:0,27,288	0/0:2,0:2:6:0,6,66	0/0:2,0:2:6:0,6,64	1/1:0,1:1:3:32,3,0	0/0:1,0:1:3:0,3,32	0/0:4,0:4:12:0,12,124	1/1:0,1:1:3:32,3,0	1/1:0,1:1:3:33,3,0	0/0:4,0:4:12:0,12,131	0/0:1,0:1:3:0,3,32	0/0:3,0:3:9:0,9,94	1/1:0,1:1:3:34,3,0	0/0:1,0:1:3:0,3,32	0/0:2,0:2:6:0,6,66	0/0:1,0:1:3:0,3,32	./.:.:.:.:.	0/0:1,0:1:3:0,3,32	./.:.:.:.:.	0/0:4,0:4:12:0,12,134	0/0:4,0:4:12:0,12,125	0/0:2,0:2:6:0,6,60	0/0:1,0:1:3:0,3,32	0/0:2,0:2:6:0,6,60	0/0:2,0:2:6:0,6,61	0/0:5,0:5:15:0,15,155	0/0:4,0:4:12:0,12,127	0/0:5,0:5:15:0,15,164	0/0:5,0:5:15:0,15,158	0/0:4,0:4:12:0,12,124	0/0:7,0:7:15:0,15,181	0/0:4,0:4:9:0,9,106	0/0:4,0:4:12:0,12,124	0/0:2,0:2:6:0,6,63	0/0:8,0:8:24:0,24,249	0/0:3,0:3:9:0,9,94	0/0:2,0:2:6:0,6,63	0/0:3,0:3:9:0,9,92	0/0:1,0:1:3:0,3,32	0/0:4,0:4:12:0,12,121	0/0:3,0:3:9:0,9,94	0/0:4,0:4:12:0,12,123	0/0:4,0:4:9:0,9,100	./.:.:.:.:.	./.:.:.:.:.	./.:.:.:.:.	0/0:2,0:2:3:0,3,45	./.:.:.:.:.	0/0:2,2:4:3:0,3,45	0/0:26,0:27:78:0,78,874
chr0	36516190	.	G	A	896.19	.	AC=14;AF=0.058;AN=242;BaseQRankSum=-0.533;DP=753;Dels=0.00;FS=4.117;HaplotypeScore=0.0924;InbreedingCoeff=0.3889;MLEAC=11;MLEAF=0.045;MQ=59.74;MQ0=0;MQRankSum=0.995;QD=24.22;ReadPosRankSum=-0.061	GT:AD:DP:GQ:PL	0/0:58,0:58:99:0,174,1830	0/0:13,0:13:36:0,36,370	0/0:15,0:15:39:0,39,437	0/0:28,0:28:84:0,84,859	0/0:11,0:11:33:0,33,338	0/0:12,0:12:36:0,36,379	0/0:12,0:12:33:0,33,358	0/0:4,0:4:12:0,12,122	0/0:6,0:6:15:0,15,162	0/0:14,0:14:39:0,39,394	0/0:6,0:6:18:0,18,181	0/0:12,0:12:27:0,27,318	0/0:14,0:14:39:0,39,428	0/0:1,0:1:3:0,3,31	0/0:14,0:14:42:0,42,451	0/0:12,0:12:33:0,33,355	0/0:15,0:15:45:0,45,480	0/0:3,0:3:9:0,9,96	0/0:6,0:7:15:0,15,169	0/0:13,0:13:36:0,36,384	0/0:3,0:3:9:0,9,97	1/1:0,9:9:27:280,27,0	1/1:0,14:14:36:375,36,0	0/0:14,0:14:42:0,42,435	0/0:1,0:1:3:0,3,32	0/0:13,0:13:36:0,36,390	0/0:12,0:12:36:0,36,374	0/0:5,0:5:15:0,15,154	0/0:6,0:6:18:0,18,196	0/0:20,0:20:54:0,54,571	0/0:3,0:3:9:0,9,94	0/0:4,0:4:12:0,12,126	0/0:27,0:27:72:0,72,767	0/0:2,0:2:3:0,3,32	0/0:10,0:10:30:0,30,309	0/0:4,0:4:12:0,12,124	0/0:4,0:4:12:0,12,121	0/0:15,0:15:45:0,45,466	0/0:13,0:13:36:0,36,383	0/0:2,0:2:6:0,6,65	./.:.:.:.:.	0/0:7,0:7:21:0,21,219	0/0:14,0:14:39:0,39,425	0/0:15,0:15:36:0,36,403	0/0:12,0:12:33:0,33,352	0/0:10,0:10:24:0,24,264	0/0:4,0:4:12:0,12,122	0/0:2,0:2:6:0,6,59	./.:.:.:.:.	0/0:2,0:2:6:0,6,66	0/0:3,0:3:9:0,9,91	./.:.:.:.:.	0/0:10,0:10:30:0,30,321	0/0:4,0:4:12:0,12,122	0/0:4,0:4:12:0,12,121	0/0:2,0:2:6:0,6,59	0/0:2,0:2:6:0,6,66	0/0:5,0:5:15:0,15,158	./.:.:.:.:.	0/0:3,0:3:9:0,9,91	./.:.:.:.:.	0/0:3,0:3:9:0,9,95	0/0:2,0:2:6:0,6,63	0/0:5,0:5:15:0,15,142	0/0:2,0:2:6:0,6,67	0/0:2,0:2:6:0,6,64	0/0:3,0:3:9:0,9,87	0/0:4,0:4:12:0,12,126	0/0:4,0:4:12:0,12,132	0/0:6,0:6:18:0,18,181	0/0:2,0:2:6:0,6,61	./.:.:.:.:.	0/0:1,0:1:3:0,3,30	0/0:3,0:3:9:0,9,92	0/0:1,0:1:3:0,3,32	0/0:1,0:1:3:0,3,32	1/1:0,2:2:6:61,6,0	0/0:1,0:1:3:0,3,32	./.:.:.:.:.	1/1:0,2:2:6:61,6,0	0/0:1,0:1:3:0,3,31	0/0:1,0:1:3:0,3,32	0/0:4,0:4:12:0,12,122	0/0:1,0:1:3:0,3,30	0/0:4,0:4:12:0,12,123	0/0:2,0:2:6:0,6,67	0/0:4,0:4:12:0,12,127	0/0:6,0:6:18:0,18,177	0/0:1,0:1:3:0,3,31	0/0:1,0:1:3:0,3,31	0/0:1,0:1:3:0,3,30	0/0:2,0:2:6:0,6,66	0/0:2,0:2:6:0,6,62	0/0:1,0:1:3:0,3,33	0/0:2,0:2:6:0,6,65	./.:.:.:.:.	0/0:4,0:4:12:0,12,122	./.:.:.:.:.	0/0:2,0:2:6:0,6,61	0/0:1,0:1:3:0,3,30	0/0:14,0:14:42:0,42,444	0/0:3,0:3:9:0,9,92	./.:.:.:.:.	1/1:0,7:7:21:214,21,0	./.:.:.:.:.	1/1:0,2:2:6:65,6,0	0/0:6,0:6:18:0,18,189	0/0:3,0:3:9:0,9,94	0/0:3,0:3:9:0,9,95	0/0:4,0:4:12:0,12,122	0/0:3,0:3:6:0,6,62	0/0:3,0:3:9:0,9,96	0/0:3,0:3:9:0,9,95	0/0:7,0:7:21:0,21,215	0/0:4,0:4:12:0,12,118	0/0:2,0:2:6:0,6,63	./.:.:.:.:.	./.:.:.:.:.	0/0:2,0:2:6:0,6,63	0/0:2,0:2:6:0,6,61	0/0:3,0:3:9:0,9,92	0/0:6,0:6:18:0,18,192	0/0:6,0:6:18:0,18,189	0/0:3,0:3:9:0,9,87	1/1:0,1:1:3:32,3,0	0/0:4,0:4:12:0,12,122	0/0:1,0:1:3:0,3,33	0/0:1,0:1:3:0,3,27	0/0:1,0:1:3:0,3,32	0/0:2,0:2:3:0,3,45	./.:.:.:.:.	0/0:2,0:2:3:0,3,45	0/0:4,0:4:9:0,9,109	0/0:4,0:4:6:0,6,89	./.:.:.:.:.	./.:.:.:.:.	0/0:11,0:11:30:0,30,346
chr0	36517778	.	C	T	1832.78	.	AC=21;AF=0.079;AN=266;BaseQRankSum=-2.466;DP=1041;Dels=0.00;FS=3.119;HaplotypeScore=0.1118;InbreedingCoeff=0.4742;MLEAC=19;MLEAF=0.071;MQ=59.64;MQ0=1;MQRankSum=-0.271;QD=20.59;ReadPosRankSum=-2.183	GT:AD:DP:GQ:PL	0/0:84,0:84:99:0,253,2619	0/0:20,0:20:57:0,57,619	0/0:17,0:17:51:0,51,525	0/0:26,0:26:78:0,78,811	0/0:12,0:12:33:0,33,357	0/0:19,0:19:51:0,51,546	1/1:0,21:21:63:640,63,0	0/0:6,0:6:18:0,18,185	0/0:11,0:11:30:0,30,325	0/0:17,0:17:48:0,48,513	0/0:10,0:10:30:0,30,321	0/0:14,0:14:42:0,42,423	0/0:9,0:9:27:0,27,286	0/0:2,0:2:6:0,6,68	0/0:14,0:14:33:0,33,356	0/0:14,0:14:42:0,42,440	0/0:13,0:13:36:0,36,388	0/0:5,0:5:15:0,15,161	0/0:7,0:7:21:0,21,216	0/0:25,0:25:72:0,72,743	0/0:5,0:5:15:0,15,164	0/0:19,0:19:57:0,57,592	0/0:18,0:18:48:0,48,524	0/0:28,0:28:84:0,84,870	0/0:5,0:5:15:0,15,165	0/0:23,0:23:63:0,63,682	0/0:8,0:8:24:0,24,247	0/0:9,0:9:27:0,27,289	0/1:3,2:5:52:52,0,78	0/0:16,0:16:45:0,45,466	0/0:8,0:8:24:0,24,254	0/0:4,0:4:12:0,12,130	0/0:25,0:25:72:0,72,772	0/0:2,0:2:6:0,6,66	0/0:14,0:14:42:0,42,434	0/0:6,0:6:18:0,18,193	0/0:17,0:17:51:0,51,538	0/0:15,0:15:45:0,45,473	0/0:9,0:9:27:0,27,282	0/0:6,0:6:18:0,18,191	0/0:8,0:8:24:0,24,263	0/0:12,0:12:36:0,36,369	0/0:8,0:8:24:0,24,254	0/0:18,0:18:54:0,54,573	0/0:13,0:13:39:0,39,397	0/0:13,0:13:39:0,39,404	0/0:11,0:11:33:0,33,337	0/0:11,0:11:33:0,33,357	0/0:1,0:1:3:0,3,33	0/0:2,0:2:6:0,6,63	0/0:3,0:3:9:0,9,92	./.:.:.:.:.	0/0:1,0:1:3:0,3,32	1/1:0,2:2:6:61,6,0	0/0:8,0:8:24:0,24,253	0/0:8,0:8:24:0,24,255	0/0:4,0:4:12:0,12,122	0/0:5,0:5:15:0,15,161	0/0:2,0:2:6:0,6,63	0/0:6,0:6:18:0,18,192	0/0:4,0:4:12:0,12,126	0/0:2,0:2:6:0,6,59	0/0:10,0:10:30:0,30,312	0/0:4,0:4:12:0,12,122	0/0:6,0:6:18:0,18,187	0/0:1,0:1:3:0,3,32	1/1:0,4:4:12:118,12,0	0/0:3,0:3:9:0,9,94	0/0:4,0:4:12:0,12,132	0/0:3,0:3:9:0,9,97	0/0:3,0:3:9:0,9,95	0/0:1,0:1:3:0,3,32	0/0:4,0:4:12:0,12,122	0/0:3,0:3:9:0,9,96	0/0:1,0:1:3:0,3,31	0/0:1,0:1:3:0,3,32	0/0:2,0:2:6:0,6,62	0/0:5,0:5:15:0,15,154	0/0:1,0:1:3:0,3,34	0/0:6,0:6:15:0,15,172	./.:.:.:.:.	0/0:1,0:1:3:0,3,31	0/0:3,0:3:9:0,9,95	0/0:5,0:5:15:0,15,156	0/0:5,0:6:15:0,15,161	0/0:5,0:5:15:0,15,158	0/0:6,0:6:18:0,18,187	1/1:0,10:10:30:299,30,0	0/0:3,0:3:9:0,9,97	0/0:2,0:2:6:0,6,65	0/0:4,0:4:12:0,12,123	0/0:3,0:3:9:0,9,98	0/0:1,0:1:3:0,3,32	0/0:2,0:2:6:0,6,61	1/1:0,2:2:6:61,6,0	0/0:3,0:3:9:0,9,86	0/1:11,3:14:53:53,0,313	1/1:0,1:1:3:32,3,0	1/1:0,6:6:18:186,18,0	0/0:1,0:1:3:0,3,31	1/1:0,10:10:30:314,30,0	0/0:2,0:2:6:0,6,63	0/0:1,0:1:3:0,3,30	0/0:5,0:5:15:0,15,158	0/0:3,0:3:9:0,9,96	0/0:4,0:4:12:0,12,126	0/0:7,0:7:21:0,21,218	0/0:4,0:4:12:0,12,127	0/0:2,0:2:6:0,6,65	1/1:0,7:7:21:215,21,0	0/1:3,4:7:65:79,0,65	0/0:2,0:2:6:0,6,67	0/0:10,0:10:30:0,30,311	0/0:6,0:6:18:0,18,184	0/0:4,0:4:6:0,6,77	0/0:3,0:3:9:0,9,92	0/0:3,0:3:9:0,9,92	0/0:5,0:5:15:0,15,158	0/0:3,0:3:9:0,9,93	0/0:3,0:3:9:0,9,86	0/0:2,0:2:6:0,6,62	0/0:8,0:8:24:0,24,259	0/0:2,0:2:6:0,6,64	0/0:8,0:8:21:0,21,234	0/0:3,0:3:9:0,9,92	0/0:6,0:6:15:0,15,163	0/0:6,0:6:15:0,15,174	0/0:4,0:4:12:0,12,122	./.:.:.:.:.	0/0:2,0:2:3:0,3,45	0/0:4,0:4:6:0,6,89	0/0:2,0:2:3:0,3,45	0/0:4,0:4:9:0,9,108	0/0:8,0:8:21:0,21,226	0/0:6,0:6:9:0,9,134	./.:.:.:.:.	0/0:13,0:13:39:0,39,429
chr0	36520493	.	A	C	1954.19	.	AC=35;AF=0.140;AN=250;BaseQRankSum=6.859;DP=780;Dels=0.00;FS=1.481;HaplotypeScore=0.1439;InbreedingCoeff=0.4996;MLEAC=32;MLEAF=0.128;MQ=52.60;MQ0=2;MQRankSum=0.092;QD=20.15;ReadPosRankSum=0.035	GT:AD:DP:GQ:PL	0/0:26,0:26:78:0,78,809	0/0:21,0:21:42:0,42,437	0/0:18,0:18:45:0,45,445	0/0:33,0:33:93:0,93,953	0/0:13,0:13:36:0,36,359	0/0:12,0:12:33:0,33,335	0/0:13,0:13:39:0,39,384	0/0:3,0:3:9:0,9,99	0/0:1,0:1:3:0,3,31	0/0:13,0:13:33:0,33,341	0/0:1,0:1:3:0,3,33	0/0:12,0:12:36:0,36,360	0/0:14,0:14:39:0,39,411	./.:.:.:.:.	0/0:20,0:20:45:0,45,468	0/0:17,0:17:48:0,48,498	1/1:0,12:12:27:287,27,0	0/0:2,0:2:6:0,6,62	0/0:4,0:4:9:0,9,95	0/0:4,0:4:12:0,12,118	0/0:2,0:2:6:0,6,63	0/0:14,0:14:27:0,27,301	0/0:17,0:17:42:0,42,440	0/0:23,0:23:60:0,60,606	./.:.:.:.:.	0/0:22,0:22:57:0,57,589	0/0:12,0:12:33:0,33,332	1/1:0,4:4:12:134,12,0	1/1:0,4:4:12:117,12,0	1/1:0,12:12:24:252,24,0	1/1:0,1:1:3:32,3,0	1/1:0,1:1:3:34,3,0	0/1:4,6:10:76:76,0,97	0/0:4,0:4:12:0,12,130	0/0:12,0:12:33:0,33,337	0/0:2,0:2:6:0,6,63	0/0:16,0:16:39:0,39,412	0/0:13,0:13:36:0,36,379	1/1:0,12:12:33:355,33,0	0/0:1,0:1:3:0,3,31	1/1:0,3:3:9:89,9,0	0/0:13,0:13:33:0,33,332	0/0:18,0:18:39:0,39,410	0/0:12,0:12:18:0,18,211	0/0:17,0:17:42:0,42,446	0/0:14,0:14:33:0,33,358	0/0:6,0:6:15:0,15,151	0/0:4,0:4:12:0,12,136	0/0:2,0:2:6:0,6,62	0/0:5,0:5:12:0,12,133	0/0:3,0:3:9:0,9,91	0/0:3,0:3:9:0,9,89	0/0:2,0:2:6:0,6,62	0/0:4,0:4:9:0,9,93	0/0:3,0:3:6:0,6,59	0/0:2,0:2:6:0,6,62	0/0:6,0:6:18:0,18,182	0/0:6,0:6:15:0,15,155	./.:.:.:.:.	0/0:4,0:4:9:0,9,97	./.:.:.:.:.	0/0:1,0:1:3:0,3,31	1/1:0,3:3:3:31,3,0	0/0:2,0:2:6:0,6,65	0/0:4,0:4:12:0,12,121	0/0:3,0:3:9:0,9,89	./.:.:.:.:.	1/1:0,7:7:18:194,18,0	0/0:2,0:2:3:0,3,30	0/0:1,0:1:3:0,3,29	0/0:2,0:2:6:0,6,61	0/0:2,0:2:6:0,6,58	0/0:4,0:4:9:0,9,92	0/0:2,0:2:3:0,3,30	0/0:3,0:3:3:0,3,45	./.:.:.:.:.	0/0:4,0:4:9:0,9,103	0/0:2,0:2:6:0,6,59	0/0:2,0:2:6:0,6,59	0/0:5,0:5:12:0,12,125	0/0:3,0:3:6:0,6,59	./.:.:.:.:.	0/0:1,0:1:3:0,3,32	0/0:4,0:4:12:0,12,124	0/0:1,0:1:3:0,3,30	0/0:1,0:1:3:0,3,32	1/1:0,3:3:9:96,9,0	0/0:2,0:2:6:0,6,63	1/1:0,4:4:12:124,12,0	1/1:0,4:4:12:130,12,0	1/1:0,1:1:3:32,3,0	0/0:6,0:6:15:0,15,151	0/1:3,1:4:20:20,0,75	./.:.:.:.:.	0/0:1,0:1:3:0,3,30	0/1:1,3:4:19:83,0,19	0/0:4,0:4:12:0,12,129	0/0:3,0:3:9:0,9,88	0/0:2,0:2:3:0,3,30	0/0:1,0:1:3:0,3,31	0/0:2,0:2:6:0,6,67	0/0:1,0:1:3:0,3,31	0/0:2,0:2:6:0,6,58	0/0:2,0:2:6:0,6,58	./.:.:.:.:.	0/0:7,0:7:21:0,21,209	0/0:3,0:3:9:0,9,100	0/0:6,0:6:18:0,18,177	0/0:2,0:2:6:0,6,59	0/0:5,0:5:15:0,15,142	0/0:3,0:3:9:0,9,92	0/0:2,0:2:6:0,6,59	0/0:3,0:3:9:0,9,92	0/0:4,0:4:12:0,12,118	1/1:0,3:3:9:97,9,0	1/1:0,5:5:12:126,12,0	0/0:4,0:4:12:0,12,120	0/0:3,0:3:6:0,6,58	0/0:3,0:3:9:0,9,88	0/0:1,0:1:3:0,3,29	0/0:3,0:3:9:0,9,91	0/0:2,0:2:6:0,6,64	0/0:2,0:2:6:0,6,60	0/0:2,0:2:3:0,3,29	0/0:4,0:4:12:0,12,116	0/0:7,0:7:18:0,18,174	0/0:1,0:1:3:0,3,30	0/0:3,0:3:6:0,6,66	0/0:4,0:4:9:0,9,96	0/0:2,0:2:6:0,6,61	./.:.:.:.:.	0/0:4,0:4:6:0,6,89	./.:.:.:.:.	0/0:2,0:2:3:0,3,44	./.:.:.:.:.	0/0:3,0:3:6:0,6,75	0/0:22,0:23:60:0,60,674
chr0	36521876	.	G	A	1571.66	.	AC=23;AF=0.088;AN=262;BaseQRankSum=-5.768;DP=1050;Dels=0.00;FS=5.308;HaplotypeScore=0.1709;InbreedingCoeff=0.5004;MLEAC=21;MLEAF=0.080;MQ=58.40;MQ0=5;MQRankSum=0.650;QD=21.53;ReadPosRankSum=0.726	GT:AD:DP:GQ:PL	0/0:127,2:129:99:0,382,4088	0/0:22,0:22:63:0,63,690	1/1:0,10:10:30:301,30,0	0/0:44,0:44:99:0,132,1388	0/0:9,0:9:27:0,27,281	0/0:17,0:17:51:0,51,531	0/0:20,0:20:54:0,54,599	0/0:4,0:4:12:0,12,128	0/0:5,0:5:15:0,15,159	0/0:17,0:17:48:0,48,524	0/0:4,0:4:12:0,12,118	0/0:17,0:17:48:0,48,516	0/0:11,0:11:33:0,33,338	0/0:8,0:8:24:0,24,264	0/0:13,0:13:39:0,39,410	0/0:30,0:30:90:0,90,947	0/0:15,0:15:42:0,42,448	0/0:10,0:10:30:0,30,307	1/1:0,9:9:24:253,24,0	0/0:10,0:10:24:0,24,272	0/0:5,0:5:15:0,15,158	0/0:4,0:4:12:0,12,129	0/0:18,0:18:51:0,51,560	0/0:23,0:23:66:0,66,721	0/0:2,1:3:6:0,6,63	0/0:16,0:16:45:0,45,483	0/0:11,0:11:30:0,30,331	0/0:4,0:4:12:0,12,123	0/0:6,0:6:18:0,18,190	0/0:19,0:19:57:0,57,602	0/0:6,0:6:15:0,15,177	0/0:3,0:3:9:0,9,103	0/0:15,0:15:39:0,39,426	0/1:2,1:3:23:23,0,58	1/1:0,12:12:30:328,30,0	0/0:7,0:7:21:0,21,232	0/0:19,0:19:57:0,57,606	0/0:8,0:8:24:0,24,249	0/0:14,0:14:36:0,36,398	0/0:4,0:4:12:0,12,129	0/0:7,0:7:18:0,18,195	0/0:16,0:16:42:0,42,470	0/0:15,0:15:42:0,42,459	0/0:14,0:14:42:0,42,441	./.:.:.:.:.	0/0:22,0:22:63:0,63,671	1/1:0,8:8:21:228,21,0	0/0:6,0:6:18:0,18,194	0/0:1,0:1:3:0,3,33	0/0:4,0:4:12:0,12,124	0/0:4,0:4:12:0,12,129	0/0:1,0:1:3:0,3,31	0/0:3,0:3:9:0,9,97	0/0:2,0:2:6:0,6,62	0/0:3,0:3:9:0,9,99	0/0:3,0:3:9:0,9,97	0/0:4,0:4:9:0,9,110	0/0:6,0:6:18:0,18,187	0/0:4,0:4:12:0,12,126	0/0:4,0:4:12:0,12,124	0/0:2,0:2:6:0,6,63	0/0:2,0:2:6:0,6,62	0/0:4,0:4:12:0,12,114	0/0:1,0:1:3:0,3,31	0/0:6,0:6:15:0,15,158	0/0:2,0:2:6:0,6,63	0/0:4,0:4:12:0,12,124	0/0:1,0:1:3:0,3,31	0/0:8,0:8:18:0,18,219	0/0:4,0:4:12:0,12,126	0/0:1,0:1:3:0,3,34	0/0:3,0:3:6:0,6,75	0/0:3,0:3:9:0,9,96	0/0:7,0:7:21:0,21,223	0/0:7,0:7:21:0,21,221	0/0:2,0:2:6:0,6,67	1/1:0,1:1:3:32,3,0	0/0:3,0:3:9:0,9,92	0/0:2,0:2:6:0,6,61	0/0:9,0:9:21:0,21,252	0/0:1,0:1:3:0,3,31	1/1:0,2:2:6:61,6,0	1/1:0,9:9:24:251,24,0	0/0:4,0:4:12:0,12,123	0/0:1,0:1:3:0,3,32	0/1:3,1:4:21:21,0,85	0/0:4,0:4:12:0,12,132	0/0:5,0:5:15:0,15,161	./.:.:.:.:.	0/0:9,0:9:27:0,27,291	0/0:4,0:4:12:0,12,128	0/0:3,0:3:9:0,9,96	0/0:2,0:2:6:0,6,61	0/0:1,0:1:3:0,3,32	0/0:1,0:1:3:0,3,29	0/0:6,0:6:15:0,15,160	0/0:8,0:8:18:0,18,198	0/0:2,0:2:6:0,6,63	0/0:4,0:4:12:0,12,126	0/0:3,0:3:9:0,9,94	0/0:5,0:5:15:0,15,162	0/0:1,0:1:3:0,3,32	0/0:5,0:5:15:0,15,158	0/0:4,0:4:9:0,9,108	0/0:6,0:6:18:0,18,191	0/0:3,0:3:9:0,9,98	0/0:5,0:5:15:0,15,162	1/1:1,3:4:9:91,9,0	0/0:5,0:5:15:0,15,166	0/0:8,0:8:24:0,24,248	0/0:7,0:7:21:0,21,219	0/0:5,0:5:15:0,15,168	0/0:5,0:5:15:0,15,161	0/0:5,0:5:15:0,15,153	0/0:5,0:5:15:0,15,158	0/0:6,0:6:18:0,18,188	0/0:5,0:5:15:0,15,154	0/0:5,0:5:15:0,15,157	0/0:3,0:3:9:0,9,97	./.:.:.:.:.	1/1:0,7:7:21:218,21,0	1/1:0,1:1:3:31,3,0	./.:.:.:.:.	0/0:1,0:1:3:0,3,33	./.:.:.:.:.	0/0:11,0:11:30:0,30,329	0/0:2,0:2:6:0,6,64	./.:.:.:.:.	0/0:6,0:6:18:0,18,185	0/0:4,0:4:6:0,6,89	0/1:2,1:3:26:26,0,39	0/0:2,0:2:3:0,3,45	0/0:10,0:10:18:0,18,241	0/0:3,0:3:6:0,6,76	0/0:2,0:2:3:0,3,45	0/0:6,0:6:9:0,9,134	0/0:22,0:22:66:0,66,761
chr0	36521960	.	C	T	1262.61	.	AC=15;AF=0.058;AN=260;BaseQRankSum=3.489;DP=1306;Dels=0.00;FS=0.538;HaplotypeScore=0.1606;InbreedingCoeff=0.4987;MLEAC=11;MLEAF=0.042;MQ=55.44;MQ0=13;MQRankSum=1.136;QD=15.78;ReadPosRankSum=-0.234	GT:AD:DP:GQ:PL	0/0:136,0:136:99:0,400,4069	0/0:31,0:31:72:0,72,742	1/1:3,12:15:5:332,5,0	0/0:44,0:44:99:0,123,1226	0/0:18,0:18:54:0,54,533	0/0:23,0:23:48:0,48,550	0/0:24,0:24:72:0,72,716	0/0:4,0:4:12:0,12,124	0/0:4,0:4:12:0,12,122	0/0:22,0:22:63:0,63,631	0/0:8,0:8:24:0,24,228	0/0:18,0:18:48:0,48,502	0/0:12,0:12:36:0,36,370	0/0:3,0:3:9:0,9,90	0/0:22,0:22:66:0,66,672	0/0:20,0:20:60:0,60,605	0/0:25,0:25:60:0,60,597	0/0:7,0:7:18:0,18,184	1/1:0,9:9:27:287,27,0	0/0:10,0:10:30:0,30,291	0/0:11,0:11:27:0,27,290	0/0:9,0:9:27:0,27,270	0/0:16,0:16:42:0,42,422	0/0:20,0:20:54:0,54,540	0/0:3,0:3:6:0,6,61	0/0:25,0:25:69:0,69,713	0/0:11,0:11:33:0,33,330	0/0:12,0:12:33:0,33,326	0/0:6,0:6:15:0,15,156	0/0:35,0:35:99:0,102,1042	0/0:6,0:6:15:0,15,153	0/0:9,0:9:24:0,24,245	0/0:29,0:29:78:0,78,791	0/0:7,0:7:21:0,21,221	1/1:1,14:15:11:395,11,0	0/0:16,0:16:45:0,45,457	0/0:23,0:23:57:0,57,575	0/0:13,0:13:33:0,33,310	0/0:24,0:24:72:0,72,679	0/0:7,0:7:18:0,18,179	0/0:11,0:11:30:0,30,324	0/0:26,0:26:75:0,75,783	0/1:21,4:25:19:19,0,568	0/0:21,0:21:57:0,57,569	0/0:7,0:7:6:0,6,76	0/0:16,0:16:39:0,39,432	1/1:0,5:5:15:155,15,0	0/0:9,0:9:24:0,24,243	0/0:1,0:1:3:0,3,27	0/0:10,0:10:24:0,24,243	0/0:5,0:5:15:0,15,145	0/0:2,0:2:3:0,3,32	0/0:12,0:12:33:0,33,333	0/0:1,0:1:3:0,3,30	0/0:10,0:10:21:0,21,231	0/0:8,0:8:15:0,15,143	0/0:1,0:1:3:0,3,31	0/0:4,0:4:12:0,12,118	0/0:4,0:4:12:0,12,128	0/0:7,0:7:21:0,21,213	0/0:5,0:5:15:0,15,149	0/0:2,0:2:6:0,6,61	0/0:9,0:9:21:0,21,203	0/0:2,0:2:6:0,6,58	0/0:8,0:8:18:0,18,183	0/0:5,0:5:15:0,15,154	0/0:5,0:5:15:0,15,151	./.:.:.:.:.	0/0:6,0:6:15:0,15,157	0/0:1,0:1:3:0,3,32	0/0:4,0:4:12:0,12,118	0/0:4,0:4:12:0,12,113	./.:.:.:.:.	0/0:4,0:4:12:0,12,118	0/0:3,0:3:9:0,9,96	0/0:3,0:3:9:0,9,92	0/0:6,0:6:15:0,15,155	0/0:4,0:4:12:0,12,118	0/0:1,0:1:3:0,3,30	0/0:10,0:10:24:0,24,243	0/0:4,0:4:12:0,12,118	1/1:0,1:1:3:30,3,0	1/1:2,4:6:12:128,12,0	0/0:5,0:5:15:0,15,160	0/0:1,0:1:3:0,3,29	0/0:5,0:5:6:0,6,62	0/0:6,0:6:3:0,3,31	0/0:8,0:8:15:0,15,151	0/0:6,0:6:18:0,18,186	0/0:9,0:9:15:0,15,143	0/0:2,0:2:6:0,6,65	0/0:5,0:5:15:0,15,149	0/0:2,0:2:6:0,6,61	./.:.:.:.:.	0/0:3,0:3:9:0,9,89	0/0:7,0:7:18:0,18,183	0/0:6,0:6:12:0,12,120	0/0:5,0:5:9:0,9,95	0/0:4,0:4:12:0,12,118	0/0:2,0:2:6:0,6,58	0/0:8,0:8:9:0,9,88	0/0:4,0:4:12:0,12,118	0/0:6,0:6:18:0,18,180	0/0:2,0:2:6:0,6,62	0/0:5,0:5:15:0,15,155	0/0:7,0:7:18:0,18,198	0/0:9,0:9:24:0,24,251	1/1:0,4:4:12:125,12,0	0/0:7,0:7:15:0,15,157	0/0:5,0:5:12:0,12,118	0/0:6,0:6:15:0,15,171	0/0:7,0:7:15:0,15,161	0/0:5,0:5:15:0,15,151	0/0:7,0:7:21:0,21,208	0/0:2,0:2:6:0,6,61	0/0:3,0:3:9:0,9,94	0/0:9,0:9:24:0,24,245	0/0:9,0:9:24:0,24,236	0/0:3,0:3:9:0,9,86	./.:.:.:.:.	0/0:7,0:7:21:0,21,207	0/0:6,0:6:18:0,18,179	./.:.:.:.:.	0/0:1,0:1:3:0,3,30	./.:.:.:.:.	0/0:10,0:10:30:0,30,290	0/0:10,0:10:27:0,27,265	./.:.:.:.:.	0/0:2,0:2:6:0,6,63	0/0:7,0:7:12:0,12,164	0/0:4,0:4:9:0,9,101	0/0:2,0:2:3:0,3,45	0/0:6,0:6:12:0,12,149	0/0:3,0:3:6:0,6,73	0/0:4,0:4:6:0,6,89	0/0:7,0:7:12:0,12,164	0/0:20,0:20:45:0,45,484
chr0	36522217	.	G	A	3605.67	.	AC=51;AF=0.199;AN=256;BaseQRankSum=-0.388;DP=882;Dels=0.00;FS=14.234;HaplotypeScore=0.2056;InbreedingCoeff=0.5854;MLEAC=46;MLEAF=0.180;MQ=56.59;MQ0=8;MQRankSum=2.575;QD=22.26;ReadPosRankSum=-0.060	GT:AD:DP:GQ:PL	0/0:89,0:89:99:0,262,2683	0/0:18,0:18:54:0,54,542	0/0:11,0:11:33:0,33,332	0/0:35,0:35:99:0,105,1054	1/1:0,12:12:36:366,36,0	0/0:12,0:12:36:0,36,359	0/0:16,0:16:48:0,48,485	1/1:0,2:2:6:63,6,0	0/0:1,0:1:3:0,3,26	0/0:10,0:10:27:0,27,286	0/0:4,0:4:12:0,12,122	0/0:14,0:14:42:0,42,416	1/1:0,8:8:24:245,24,0	0/0:2,0:2:6:0,6,66	0/0:12,0:12:33:0,33,332	1/1:0,19:19:57:581,57,0	0/0:16,0:16:42:0,42,418	0/0:4,0:4:12:0,12,123	0/0:7,0:7:18:0,18,195	0/0:4,0:4:12:0,12,124	./.:.:.:.:.	0/0:5,0:5:15:0,15,146	0/0:16,0:16:42:0,42,442	0/0:17,0:17:42:0,42,444	0/0:5,0:5:12:0,12,123	0/0:9,0:9:27:0,27,277	0/0:9,0:9:21:0,21,207	0/1:4,2:6:47:47,0,106	1/1:1,3:4:9:91,9,0	1/1:1,16:17:15:425,15,0	1/1:0,4:4:12:130,12,0	0/1:1,2:3:16:55,0,16	1/1:0,12:12:33:343,33,0	0/1:1,5:6:6:140,0,6	0/0:11,0:11:33:0,33,327	0/0:9,0:9:24:0,24,248	0/0:7,0:7:21:0,21,208	0/0:6,0:6:15:0,15,157	0/0:9,0:9:27:0,27,276	0/0:5,0:5:15:0,15,149	1/1:1,5:6:15:163,15,0	0/0:10,0:10:27:0,27,269	0/0:19,0:19:48:0,48,518	0/0:16,0:16:48:0,48,493	./.:.:.:.:.	0/0:14,0:14:39:0,39,396	0/0:8,0:8:21:0,21,238	0/0:3,0:3:9:0,9,97	1/1:0,1:1:3:32,3,0	0/0:3,0:3:9:0,9,89	0/0:3,0:3:9:0,9,89	0/0:5,0:5:15:0,15,148	0/0:6,0:6:18:0,18,183	0/0:5,0:5:15:0,15,154	0/0:6,0:6:18:0,18,172	1/1:1,5:6:15:153,15,0	0/0:6,0:6:18:0,18,179	0/0:6,0:6:18:0,18,184	0/0:2,0:2:6:0,6,63	0/0:6,0:6:18:0,18,172	0/1:1,3:4:19:72,0,19	1/1:0,3:3:9:95,9,0	0/0:7,0:7:21:0,21,211	0/0:5,0:5:9:0,9,91	0/0:6,0:6:18:0,18,185	0/0:4,0:4:12:0,12,118	0/0:3,0:3:6:0,6,64	1/1:0,7:7:21:212,21,0	1/1:0,3:3:9:92,9,0	0/0:1,0:1:3:0,3,30	0/0:1,0:1:3:0,3,31	0/0:4,0:4:6:0,6,63	0/0:4,0:4:12:0,12,118	0/0:4,0:4:12:0,12,119	0/0:2,0:2:6:0,6,63	0/0:6,0:6:18:0,18,184	0/0:6,0:6:15:0,15,150	0/0:1,0:1:3:0,3,32	0/0:1,0:1:3:0,3,30	0/0:2,0:2:6:0,6,58	0/0:1,0:1:3:0,3,34	0/0:1,0:1:3:0,3,32	0/0:3,0:3:9:0,9,92	0/0:2,0:2:6:0,6,61	0/0:7,0:7:18:0,18,195	0/0:7,0:7:9:0,9,95	1/1:1,4:5:12:118,12,0	0/0:3,0:3:9:0,9,96	1/1:0,1:1:3:28,3,0	0/0:5,0:5:15:0,15,165	./.:.:.:.:.	0/0:3,0:3:9:0,9,94	1/1:0,1:1:3:32,3,0	0/0:2,0:2:6:0,6,60	0/0:5,0:5:15:0,15,155	0/0:5,0:5:12:0,12,126	0/0:5,0:5:12:0,12,127	0/0:7,0:7:18:0,18,195	./.:.:.:.:.	0/0:3,0:3:6:0,6,60	1/1:0,9:9:27:282,27,0	1/1:0,1:1:3:31,3,0	1/1:0,1:1:3:30,3,0	0/0:1,0:1:3:0,3,34	0/0:4,0:4:12:0,12,118	0/0:7,0:7:21:0,21,207	0/0:7,0:7:21:0,21,206	0/0:4,0:4:12:0,12,120	0/1:4,1:5:18:18,0,103	0/0:4,0:4:12:0,12,115	0/0:6,0:6:18:0,18,178	0/1:4,1:5:18:18,0,104	0/1:4,3:7:73:73,0,84	0/0:4,0:4:9:0,9,88	0/0:1,0:1:3:0,3,31	1/1:0,2:2:6:63,6,0	1/1:0,2:2:6:61,6,0	0/0:4,0:4:12:0,12,118	0/0:2,0:2:3:0,3,30	./.:.:.:.:.	0/0:5,0:5:15:0,15,148	0/0:2,0:2:6:0,6,63	./.:.:.:.:.	0/0:4,0:4:9:0,9,105	./.:.:.:.:.	0/0:10,0:10:27:0,27,264	0/0:10,0:10:30:0,30,304	./.:.:.:.:.	0/0:1,0:1:3:0,3,30	0/0:4,0:4:9:0,9,107	0/0:5,0:5:9:0,9,119	0/0:6,0:6:12:0,12,151	./.:.:.:.:.	0/0:6,0:6:9:0,9,134	0/0:2,0:2:3:0,3,45	0/0:5,0:5:12:0,12,133	0/0:17,0:17:45:0,45,508
chr0	36527903	.	C	A	413.77	.	AC=13;AF=0.064;AN=202;BaseQRankSum=-2.726;DP=590;Dels=0.00;FS=0.000;HaplotypeScore=0.1204;InbreedingCoeff=0.3454;MLEAC=9;MLEAF=0.045;MQ=59.43;MQ0=3;MQRankSum=-0.003;QD=19.70;ReadPosRankSum=-3.843	GT:AD:DP:GQ:PL	./.:.:.:.:.	./.:.:.:.:.	1/1:0,2:2:6:63,6,0	0/0:38,0:38:99:0,114,1199	0/0:14,0:14:42:0,42,452	./.:.:.:.:.	0/0:11,0:11:33:0,33,338	0/0:1,0:1:3:0,3,32	0/0:4,0:4:12:0,12,130	0/0:10,0:10:30:0,30,322	0/0:2,0:2:6:0,6,63	./.:.:.:.:.	0/0:13,2:15:39:0,39,413	0/0:1,0:1:3:0,3,32	0/0:15,0:15:45:0,45,469	0/0:10,0:10:30:0,30,303	0/0:12,0:12:36:0,36,392	./.:.:.:.:.	0/0:6,0:6:18:0,18,190	./.:.:.:.:.	./.:.:.:.:.	0/0:18,0:18:48:0,48,513	0/0:16,0:16:48:0,48,511	./.:.:.:.:.	0/0:2,0:2:6:0,6,65	./.:.:.:.:.	0/0:15,0:15:39:0,39,439	0/0:7,0:7:21:0,21,228	0/0:2,0:2:6:0,6,68	0/0:20,0:20:60:0,60,633	0/0:2,0:2:6:0,6,65	0/0:3,0:3:9:0,9,95	0/0:12,0:12:30:0,30,337	0/0:1,0:1:3:0,3,33	0/0:13,0:13:39:0,39,400	0/0:4,0:4:12:0,12,126	1/1:0,12:12:36:361,36,0	0/0:5,1:6:15:0,15,160	0/0:9,0:9:27:0,27,290	0/0:4,0:4:12:0,12,116	0/0:5,0:5:15:0,15,158	0/0:13,0:13:36:0,36,393	0/0:9,0:9:24:0,24,264	./.:.:.:.:.	./.:.:.:.:.	0/0:17,0:17:51:0,51,530	./.:.:.:.:.	0/0:1,0:1:3:0,3,32	0/0:1,0:1:3:0,3,30	0/0:5,0:5:15:0,15,161	0/0:6,0:6:18:0,18,189	0/0:2,0:2:6:0,6,63	0/0:5,0:5:15:0,15,163	./.:.:.:.:.	./.:.:.:.:.	./.:.:.:.:.	0/0:9,0:9:27:0,27,278	0/0:3,0:3:9:0,9,93	0/0:4,0:4:12:0,12,126	./.:.:.:.:.	0/0:3,0:3:9:0,9,97	0/0:3,0:3:9:0,9,96	0/0:5,0:5:15:0,15,153	0/0:4,0:4:12:0,12,126	0/0:4,0:4:12:0,12,125	./.:.:.:.:.	0/0:3,0:3:9:0,9,95	0/0:5,0:5:15:0,15,161	0/0:3,0:3:9:0,9,92	./.:.:.:.:.	0/1:2,1:3:23:23,0,54	./.:.:.:.:.	./.:.:.:.:.	0/0:3,0:3:9:0,9,96	0/0:4,0:4:12:0,12,126	./.:.:.:.:.	./.:.:.:.:.	./.:.:.:.:.	0/0:3,0:3:9:0,9,94	1/1:0,1:1:3:30,3,0	0/0:3,0:3:9:0,9,96	./.:.:.:.:.	0/0:7,0:7:21:0,21,221	1/1:0,1:1:3:30,3,0	./.:.:.:.:.	0/0:2,0:2:6:0,6,64	0/0:7,1:8:21:0,21,221	0/0:2,0:2:6:0,6,65	0/0:1,0:1:3:0,3,32	0/0:4,0:4:12:0,12,134	./.:.:.:.:.	0/0:3,0:3:9:0,9,99	0/0:3,0:3:9:0,9,94	0/0:1,0:1:3:0,3,31	0/0:3,0:3:9:0,9,95	0/0:1,0:1:3:0,3,32	0/0:7,0:7:21:0,21,225	0/0:3,0:3:9:0,9,99	0/0:2,0:2:6:0,6,62	0/0:3,0:3:9:0,9,90	0/0:2,0:2:6:0,6,65	0/0:2,0:2:6:0,6,62	0/0:2,0:2:6:0,6,65	0/0:2,0:2:6:0,6,65	0/0:3,0:3:9:0,9,95	0/0:6,0:6:18:0,18,189	./.:.:.:.:.	1/1:0,1:1:3:30,3,0	0/0:4,0:4:12:0,12,127	0/0:2,0:2:6:0,6,63	0/0:9,0:9:27:0,27,275	0/0:4,0:4:12:0,12,130	0/0:7,0:7:18:0,18,202	0/0:2,0:2:6:0,6,61	0/0:8,0:8:21:0,21,239	0/0:2,0:2:6:0,6,66	./.:.:.:.:.	./.:.:.:.:.	./.:.:.:.:.	./.:.:.:.:.	0/0:8,0:8:24:0,24,258	./.:.:.:.:.	1/1:0,1:1:3:29,3,0	./.:.:.:.:.	./.:.:.:.:.	0/0:6,0:6:18:0,18,189	./.:.:.:.:.	./.:.:.:.:.	0/0:3,0:3:9:0,9,94	0/0:3,0:3:6:0,6,77	0/0:2,0:2:3:0,3,45	0/0:4,0:4:6:0,6,89	0/0:4,0:4:6:0,6,89	0/0:4,0:4:6:0,6,89	0/0:2,0:2:3:0,3,27	0/0:4,0:4:6:0,6,89	0/0:27,0:27:81:0,81,903
chr0	36528816	.	A	C	1175.02	.	AC=10;AF=0.054;AN=184;BaseQRankSum=3.275;DP=584;Dels=0.00;FS=23.185;HaplotypeScore=0.0744;InbreedingCoeff=0.4589;MLEAC=9;MLEAF=0.049;MQ=59.77;MQ0=0;MQRankSum=-0.547;QD=28.66;ReadPosRankSum=-1.254	GT:AD:DP:GQ:PL	./.:.:.:.:.	./.:.:.:.:.	./.:.:.:.:.	0/0:44,0:44:99:0,132,1314	0/0:17,0:17:45:0,45,479	./.:.:.:.:.	0/0:12,0:12:33:0,33,348	1/1:0,3:3:9:102,9,0	./.:.:.:.:.	0/0:20,0:20:60:0,60,594	0/0:3,0:3:9:0,9,93	./.:.:.:.:.	0/0:11,0:11:33:0,33,339	./.:.:.:.:.	0/0:13,0:13:39:0,39,390	0/0:12,0:12:36:0,36,359	1/1:0,20:20:60:647,60,0	./.:.:.:.:.	0/0:3,0:3:9:0,9,88	./.:.:.:.:.	./.:.:.:.:.	0/0:4,0:4:12:0,12,120	0/0:26,0:26:78:0,78,795	./.:.:.:.:.	0/0:1,0:1:3:0,3,30	./.:.:.:.:.	0/0:13,0:14:39:0,39,388	0/0:1,0:1:3:0,3,31	0/0:1,0:1:3:0,3,32	0/0:13,0:13:39:0,39,387	0/0:6,0:6:18:0,18,187	0/0:6,0:6:18:0,18,193	0/0:5,0:5:15:0,15,152	0/0:2,0:2:6:0,6,63	0/0:21,0:21:63:0,63,647	./.:.:.:.:.	./.:.:.:.:.	0/0:6,0:6:18:0,18,183	1/1:0,8:8:24:264,24,0	0/0:2,0:2:6:0,6,60	0/0:2,0:2:6:0,6,59	0/0:13,0:13:36:0,36,379	0/0:13,0:13:36:0,36,366	./.:.:.:.:.	./.:.:.:.:.	0/0:15,0:15:45:0,45,459	./.:.:.:.:.	./.:.:.:.:.	0/0:1,0:1:3:0,3,30	0/0:3,0:3:6:0,6,59	0/0:3,0:3:9:0,9,91	0/0:6,0:6:18:0,18,185	0/0:6,0:6:18:0,18,187	0/0:4,0:4:12:0,12,124	./.:.:.:.:.	0/0:2,0:2:6:0,6,57	0/0:4,0:4:12:0,12,118	0/0:9,0:9:24:0,24,260	./.:.:.:.:.	./.:.:.:.:.	0/0:3,0:3:9:0,9,89	0/0:1,0:1:3:0,3,33	1/1:0,6:6:18:189,18,0	0/0:3,0:3:9:0,9,92	0/0:4,0:4:12:0,12,126	0/0:5,0:5:15:0,15,150	0/0:4,0:4:12:0,12,124	0/0:6,0:6:18:0,18,187	0/0:4,0:4:12:0,12,126	./.:.:.:.:.	0/0:2,0:2:6:0,6,57	./.:.:.:.:.	./.:.:.:.:.	./.:.:.:.:.	0/0:1,0:1:3:0,3,32	./.:.:.:.:.	./.:.:.:.:.	./.:.:.:.:.	0/0:3,0:3:9:0,9,94	./.:.:.:.:.	0/0:3,0:3:9:0,9,92	./.:.:.:.:.	0/0:6,0:6:18:0,18,181	./.:.:.:.:.	./.:.:.:.:.	0/0:5,0:5:15:0,15,159	0/0:3,0:3:9:0,9,94	0/0:2,0:2:6:0,6,65	0/0:4,0:4:12:0,12,119	0/0:6,0:6:18:0,18,185	0/0:2,0:2:6:0,6,65	0/0:1,0:1:3:0,3,30	0/0:2,0:2:6:0,6,64	0/0:2,0:2:6:0,6,65	0/0:5,0:5:15:0,15,160	0/0:3,0:3:9:0,9,97	0/0:2,0:2:6:0,6,64	0/0:4,0:4:12:0,12,130	0/0:3,0:3:9:0,9,90	0/0:4,0:4:12:0,12,124	0/0:7,0:7:21:0,21,207	0/0:2,0:2:6:0,6,62	./.:.:.:.:.	0/0:4,0:4:9:0,9,105	0/0:6,0:6:15:0,15,165	0/0:5,0:5:12:0,12,139	./.:.:.:.:.	./.:.:.:.:.	0/0:4,0:4:12:0,12,120	0/0:1,0:1:3:0,3,31	0/0:7,0:7:21:0,21,211	0/0:4,0:4:12:0,12,122	0/0:2,0:2:6:0,6,63	0/0:6,0:6:18:0,18,186	1/1:0,4:4:12:134,12,0	0/0:4,0:4:12:0,12,123	./.:.:.:.:.	./.:.:.:.:.	./.:.:.:.:.	./.:.:.:.:.	0/0:3,0:3:9:0,9,92	./.:.:.:.:.	./.:.:.:.:.	./.:.:.:.:.	./.:.:.:.:.	0/0:2,0:2:6:0,6,57	./.:.:.:.:.	./.:.:.:.:.	0/0:3,0:3:9:0,9,92	0/0:6,0:6:9:0,9,134	0/0:4,0:4:6:0,6,89	0/0:4,0:4:12:0,12,124	0/0:6,0:6:12:0,12,151	0/0:3,0:3:6:0,6,75	0/0:6,0:6:12:0,12,151	0/0:4,0:4:6:0,6,89	0/0:33,0:33:99:0,99,1089
chr0	36529307	.	T	A	237.05	.	AC=17;AF=0.099;AN=172;BaseQRankSum=-4.589;DP=471;Dels=0.00;FS=12.608;HaplotypeScore=0.0766;InbreedingCoeff=0.3931;MLEAC=11;MLEAF=0.064;MQ=59.42;MQ0=0;MQRankSum=-1.569;QD=15.80;ReadPosRankSum=-4.231	GT:AD:DP:GQ:PL	./.:.:.:.:.	./.:.:.:.:.	./.:.:.:.:.	0/0:32,0:32:96:0,96,979	0/0:14,0:14:36:0,36,399	./.:.:.:.:.	0/0:11,0:11:30:0,30,299	0/0:1,0:1:3:0,3,31	./.:.:.:.:.	0/0:19,0:19:54:0,54,572	./.:.:.:.:.	./.:.:.:.:.	0/0:13,0:13:39:0,39,407	./.:.:.:.:.	0/0:14,0:14:33:0,33,380	0/0:14,0:14:33:0,33,378	0/0:14,0:14:39:0,39,415	./.:.:.:.:.	0/0:5,0:5:15:0,15,155	./.:.:.:.:.	0/0:1,0:1:3:0,3,34	0/0:8,0:8:21:0,21,223	1/1:0,1:1:3:30,3,0	./.:.:.:.:.	0/0:2,0:2:6:0,6,63	./.:.:.:.:.	1/1:0,1:1:3:30,3,0	0/0:6,0:6:18:0,18,183	0/0:3,0:3:9:0,9,98	0/0:8,0:8:24:0,24,246	0/0:1,0:1:3:0,3,30	./.:.:.:.:.	1/1:0,1:1:3:29,3,0	0/0:3,0:3:9:0,9,98	0/0:27,0:27:78:0,78,831	0/0:1,0:1:3:0,3,33	./.:.:.:.:.	0/0:9,0:9:24:0,24,261	0/0:10,0:10:30:0,30,302	0/0:3,0:3:9:0,9,97	0/0:5,0:5:15:0,15,163	0/0:9,0:9:27:0,27,272	1/1:0,2:2:6:58,6,0	./.:.:.:.:.	./.:.:.:.:.	0/0:18,0:18:48:0,48,526	./.:.:.:.:.	./.:.:.:.:.	0/0:2,0:2:6:0,6,61	0/0:3,0:3:9:0,9,92	0/0:2,0:2:6:0,6,61	0/0:3,0:3:9:0,9,96	0/0:4,0:4:12:0,12,130	0/0:3,0:3:9:0,9,91	./.:.:.:.:.	./.:.:.:.:.	0/0:5,0:5:12:0,12,139	0/0:2,0:2:6:0,6,61	0/0:1,0:1:3:0,3,30	./.:.:.:.:.	0/0:1,0:1:3:0,3,31	0/0:3,0:3:9:0,9,93	0/0:9,0:9:27:0,27,284	0/0:4,0:4:12:0,12,118	0/0:3,0:3:9:0,9,92	0/0:3,0:3:9:0,9,94	0/0:5,0:5:12:0,12,139	0/0:8,0:8:24:0,24,245	0/0:5,0:5:15:0,15,156	./.:.:.:.:.	0/0:1,0:1:3:0,3,31	./.:.:.:.:.	./.:.:.:.:.	0/0:3,0:3:9:0,9,94	0/0:2,0:2:6:0,6,62	./.:.:.:.:.	./.:.:.:.:.	./.:.:.:.:.	0/0:3,0:3:9:0,9,96	./.:.:.:.:.	0/0:1,0:1:3:0,3,30	./.:.:.:.:.	0/0:3,0:3:9:0,9,99	./.:.:.:.:.	./.:.:.:.:.	0/0:5,0:5:15:0,15,162	0/0:4,0:4:12:0,12,125	0/0:4,0:4:12:0,12,126	0/0:3,0:3:9:0,9,92	0/0:2,0:2:6:0,6,68	0/0:2,0:2:3:0,3,45	./.:.:.:.:.	0/0:2,0:2:6:0,6,61	0/0:2,0:2:6:0,6,61	0/0:3,0:3:9:0,9,95	0/0:4,0:4:12:0,12,130	./.:.:.:.:.	0/0:2,0:2:6:0,6,63	./.:.:.:.:.	0/0:2,0:2:6:0,6,63	0/1:1,3:4:17:78,0,17	0/0:2,0:2:6:0,6,64	0/0:5,0:5:15:0,15,153	1/1:0,2:2:6:58,6,0	./.:.:.:.:.	./.:.:.:.:.	./.:.:.:.:.	./.:.:.:.:.	0/0:1,0:1:3:0,3,32	./.:.:.:.:.	1/1:0,1:1:3:30,3,0	0/0:1,0:1:3:0,3,31	1/1:0,2:2:6:58,6,0	0/0:9,0:9:27:0,27,278	0/0:3,0:3:9:0,9,97	0/0:3,0:3:9:0,9,81	./.:.:.:.:.	./.:.:.:.:.	./.:.:.:.:.	./.:.:.:.:.	0/0:3,0:3:9:0,9,91	./.:.:.:.:.	./.:.:.:.:.	./.:.:.:.:.	./.:.:.:.:.	1/1:0,1:1:3:28,3,0	./.:.:.:.:.	./.:.:.:.:.	./.:.:.:.:.	0/0:6,0:6:12:0,12,153	./.:.:.:.:.	0/0:2,0:2:3:0,3,45	0/0:9,0:9:18:0,18,229	0/0:5,0:5:12:0,12,137	0/0:6,0:6:9:0,9,134	0/0:2,0:2:3:0,3,45	0/0:34,0:34:99:0,102,1155
chr0	36529579	.	C	T	262.76	.	AC=25;AF=0.120;AN=208;DP=711;Dels=0.00;FS=0.000;HaplotypeScore=0.2729;InbreedingCoeff=0.2241;MLEAC=19;MLEAF=0.091;MQ=57.72;MQ0=0;QD=3.20	GT:AD:DP:GQ:PL	./.:.:.:.:.	1/1:0,3:3:9:68,9,0	./.:.:.:.:.	0/0:37,3:40:52:0,52,1100	0/0:16,0:16:48:0,48,506	1/1:0,1:1:3:23,3,0	0/0:16,0:16:48:0,48,504	0/0:1,0:1:3:0,3,33	0/0:7,0:7:21:0,21,227	0/0:28,2:30:45:0,45,823	0/0:2,0:2:6:0,6,68	1/1:0,2:2:6:45,6,0	0/0:19,0:19:54:0,54,586	0/0:1,0:1:3:0,3,32	0/0:13,2:15:0:0,0,364	0/0:11,0:11:33:0,33,350	0/0:16,2:18:0:0,0,407	0/0:1,0:1:3:0,3,34	0/0:5,0:5:15:0,15,151	0/0:1,0:1:3:0,3,30	./.:.:.:.:.	0/0:11,0:11:30:0,30,326	0/0:29,1:30:59:0,59,841	1/1:0,1:1:3:23,3,0	0/0:3,0:3:9:0,9,99	./.:.:.:.:.	0/0:10,0:10:30:0,30,316	0/0:5,0:5:15:0,15,166	0/0:2,0:2:6:0,6,68	0/1:13,4:17:40:40,0,353	0/0:2,0:2:6:0,6,65	0/0:5,0:5:15:0,15,160	0/0:21,1:22:34:0,34,572	0/0:2,0:2:6:0,6,68	0/0:21,2:23:21:0,21,610	0/0:3,0:3:9:0,9,100	./.:.:.:.:.	0/0:14,0:14:39:0,39,421	0/0:14,0:14:39:0,39,431	0/0:3,0:3:9:0,9,97	0/0:1,0:1:3:0,3,31	0/0:14,0:14:42:0,42,442	0/1:10,2:12:9:9,0,274	./.:.:.:.:.	./.:.:.:.:.	0/0:23,3:26:4:0,4,612	./.:.:.:.:.	0/0:1,0:1:3:0,3,24	0/0:1,0:1:3:0,3,30	0/0:4,0:4:12:0,12,125	0/0:4,0:4:12:0,12,126	0/0:6,0:6:18:0,18,187	0/0:9,0:9:27:0,27,287	0/0:4,0:4:12:0,12,132	./.:.:.:.:.	./.:.:.:.:.	0/0:10,0:10:27:0,27,298	0/0:8,0:8:24:0,24,250	0/0:1,0:1:3:0,3,31	./.:.:.:.:.	0/0:2,0:2:6:0,6,61	0/0:6,0:6:18:0,18,194	0/0:4,0:4:12:0,12,125	0/1:3,2:5:30:30,0,80	0/0:4,0:4:12:0,12,128	./.:.:.:.:.	0/0:2,0:2:6:0,6,63	0/0:10,0:10:30:0,30,316	0/0:2,0:2:6:0,6,64	./.:.:.:.:.	./.:.:.:.:.	./.:.:.:.:.	./.:.:.:.:.	0/0:4,0:4:6:0,6,89	0/0:4,0:4:12:0,12,126	./.:.:.:.:.	./.:.:.:.:.	./.:.:.:.:.	0/0:2,0:2:6:0,6,59	1/1:0,1:1:3:23,3,0	0/0:2,0:2:6:0,6,65	./.:.:.:.:.	0/0:4,0:4:12:0,12,133	./.:.:.:.:.	./.:.:.:.:.	./.:.:.:.:.	0/0:7,0:7:21:0,21,229	0/0:2,0:2:3:0,3,32	0/0:7,0:7:21:0,21,221	0/0:2,0:2:6:0,6,67	0/0:3,0:3:9:0,9,97	0/1:2,1:3:14:14,0,56	0/0:3,0:3:3:0,3,45	0/0:2,0:2:6:0,6,61	0/0:4,0:4:12:0,12,124	0/0:5,0:5:15:0,15,155	0/0:2,0:2:6:0,6,63	0/0:1,0:1:3:0,3,33	0/0:2,0:2:6:0,6,65	1/1:0,2:2:6:45,6,0	0/0:3,0:3:9:0,9,97	0/0:1,0:1:3:0,3,34	0/0:2,0:2:6:0,6,63	0/0:6,0:6:18:0,18,191	0/0:3,0:3:9:0,9,92	0/0:7,0:7:21:0,21,223	./.:.:.:.:.	./.:.:.:.:.	0/0:4,0:4:12:0,12,132	0/1:3,1:4:11:11,0,84	0/0:12,0:12:36:0,36,373	0/0:4,0:4:12:0,12,134	0/0:5,0:5:15:0,15,153	0/0:3,0:3:9:0,9,92	0/1:3,2:5:30:30,0,81	0/0:6,0:6:15:0,15,170	./.:.:.:.:.	./.:.:.:.:.	./.:.:.:.:.	./.:.:.:.:.	0/0:8,0:8:24:0,24,248	./.:.:.:.:.	1/1:0,1:1:3:23,3,0	1/1:0,1:1:3:23,3,0	./.:.:.:.:.	0/0:3,0:3:9:0,9,92	./.:.:.:.:.	./.:.:.:.:.	0/0:7,0:7:21:0,21,221	0/0:1,2:3:3:0,3,32	0/1:6,2:8:27:27,0,134	0/0:2,0:2:3:0,3,45	0/1:7,3:10:47:47,0,145	0/0:6,4:10:9:0,9,134	0/0:6,0:6:12:0,12,152	0/1:5,1:6:8:8,0,123	0/0:27,0:27:81:0,81,916
chr0	36529580	.	T	C	304.58	.	AC=28;AF=0.139;AN=202;DP=650;Dels=0.00;FS=0.000;HaplotypeScore=0.2674;InbreedingCoeff=0.2221;MLEAC=20;MLEAF=0.099;MQ=57.46;MQ0=0;QD=2.38	GT:AD:DP:GQ:PL	./.:.:.:.:.	1/1:0,3:3:9:68,9,0	./.:.:.:.:.	0/0:34,3:37:43:0,43,987	0/0:13,0:13:39:0,39,406	1/1:0,1:1:3:23,3,0	0/0:14,0:14:42:0,42,422	0/0:1,0:1:3:0,3,32	0/0:7,0:7:21:0,21,224	0/0:22,2:24:27:0,27,617	0/0:2,0:2:6:0,6,67	1/1:0,2:2:6:45,6,0	0/0:18,0:18:51:0,51,546	0/0:1,0:1:3:0,3,32	0/1:11,2:13:6:6,0,303	0/0:11,0:11:33:0,33,340	0/1:15,2:17:3:3,0,372	0/0:1,0:1:3:0,3,33	0/0:4,0:4:12:0,12,124	./.:.:.:.:.	./.:.:.:.:.	0/0:10,0:10:27:0,27,290	0/0:27,1:28:49:0,49,739	1/1:0,1:1:3:23,3,0	0/0:3,0:3:9:0,9,96	./.:.:.:.:.	0/0:8,0:8:24:0,24,252	0/0:5,0:5:15:0,15,158	0/0:2,0:2:6:0,6,66	0/1:11,4:15:46:46,0,291	0/0:2,0:2:6:0,6,65	0/0:5,0:5:15:0,15,164	0/0:21,1:22:37:0,37,579	0/0:2,0:2:6:0,6,65	0/0:20,2:22:18:0,18,566	0/0:3,0:3:9:0,9,97	./.:.:.:.:.	0/0:14,0:14:39:0,39,409	0/0:14,0:14:39:0,39,421	0/0:3,0:3:9:0,9,95	0/0:1,0:1:3:0,3,31	0/0:13,0:13:39:0,39,398	0/1:9,2:11:12:12,0,242	./.:.:.:.:.	./.:.:.:.:.	0/1:21,3:24:2:2,0,536	./.:.:.:.:.	0/0:1,0:1:3:0,3,22	./.:.:.:.:.	0/0:3,0:3:9:0,9,89	0/0:4,0:4:12:0,12,120	0/0:6,0:6:18:0,18,185	0/0:8,0:8:24:0,24,247	0/0:4,0:4:12:0,12,128	./.:.:.:.:.	./.:.:.:.:.	0/0:10,0:10:27:0,27,290	0/0:6,0:6:18:0,18,186	0/0:1,0:1:3:0,3,30	./.:.:.:.:.	0/0:2,0:2:6:0,6,62	0/0:6,0:6:18:0,18,189	0/0:4,0:4:12:0,12,124	0/1:3,2:5:30:30,0,79	0/0:4,0:4:12:0,12,122	./.:.:.:.:.	0/0:2,0:2:6:0,6,62	0/0:8,0:8:24:0,24,252	0/0:2,0:2:6:0,6,63	./.:.:.:.:.	./.:.:.:.:.	./.:.:.:.:.	./.:.:.:.:.	./.:.:.:.:.	0/0:4,0:4:12:0,12,124	./.:.:.:.:.	./.:.:.:.:.	./.:.:.:.:.	0/0:1,0:1:3:0,3,30	1/1:0,1:1:3:23,3,0	0/0:3,0:3:9:0,9,87	./.:.:.:.:.	0/0:4,0:4:12:0,12,129	./.:.:.:.:.	./.:.:.:.:.	./.:.:.:.:.	0/0:7,0:7:21:0,21,220	0/0:2,0:2:6:0,6,54	0/0:6,0:6:18:0,18,186	0/0:2,0:2:6:0,6,65	0/0:3,0:3:9:0,9,96	0/1:2,1:3:14:14,0,54	0/0:3,0:3:6:0,6,77	0/0:1,0:1:3:0,3,31	0/0:4,0:4:12:0,12,122	0/0:5,0:5:15:0,15,150	0/0:2,0:2:6:0,6,65	0/0:1,0:1:3:0,3,32	0/0:2,0:2:6:0,6,63	1/1:0,2:2:6:45,6,0	0/0:3,0:3:9:0,9,95	0/0:1,0:1:3:0,3,32	0/0:2,0:2:6:0,6,61	0/0:5,0:5:15:0,15,156	0/0:3,0:3:9:0,9,93	0/0:7,0:7:21:0,21,216	./.:.:.:.:.	./.:.:.:.:.	0/0:4,0:4:12:0,12,128	0/1:3,1:4:11:11,0,81	0/0:10,0:10:30:0,30,304	0/0:4,0:4:12:0,12,127	0/0:3,0:3:9:0,9,95	0/0:3,0:3:9:0,9,92	0/1:3,2:5:30:30,0,79	0/0:3,0:3:9:0,9,95	./.:.:.:.:.	./.:.:.:.:.	./.:.:.:.:.	./.:.:.:.:.	0/0:6,0:6:18:0,18,186	./.:.:.:.:.	1/1:0,2:2:6:45,6,0	1/1:0,1:1:3:23,3,0	./.:.:.:.:.	0/0:2,0:2:6:0,6,61	./.:.:.:.:.	./.:.:.:.:.	0/0:7,0:7:21:0,21,214	0/0:1,2:3:3:0,3,32	0/1:4,2:6:30:30,0,92	0/0:2,0:2:3:0,3,45	0/1:3,3:6:53:53,0,61	0/0:6,4:10:9:0,9,134	0/0:6,0:6:12:0,12,151	0/1:5,1:6:8:8,0,123	0/0:27,0:27:81:0,81,930
chr0	36529581	.	A	T	327.4	.	AC=27;AF=0.135;AN=200;DP=671;Dels=0.00;FS=0.000;HaplotypeScore=0.2607;InbreedingCoeff=0.2223;MLEAC=19;MLEAF=0.095;MQ=57.36;MQ0=0;QD=2.98	GT:AD:DP:GQ:PL	./.:.:.:.:.	1/1:0,3:3:9:68,9,0	./.:.:.:.:.	0/0:35,3:38:46:0,46,992	0/0:13,0:13:39:0,39,399	1/1:0,1:1:3:23,3,0	0/0:13,1:14:39:0,39,384	0/0:1,0:1:3:0,3,32	0/0:7,0:7:21:0,21,220	0/0:22,2:24:27:0,27,618	0/0:2,0:2:6:0,6,63	1/1:0,2:2:6:45,6,0	0/0:18,0:18:51:0,51,537	0/0:1,0:1:3:0,3,31	0/1:12,2:14:3:3,0,327	0/0:12,0:12:36:0,36,362	0/1:15,2:17:3:3,0,368	0/0:1,0:1:3:0,3,32	0/0:5,0:5:15:0,15,149	./.:.:.:.:.	./.:.:.:.:.	0/0:10,0:10:27:0,27,283	0/0:27,1:28:52:0,52,759	1/1:0,1:1:3:23,3,0	0/0:4,0:4:12:0,12,125	./.:.:.:.:.	0/0:9,0:9:27:0,27,269	0/0:5,0:5:15:0,15,157	0/0:2,0:2:6:0,6,65	0/1:12,4:16:43:43,0,318	0/0:2,0:2:6:0,6,65	0/0:5,0:5:15:0,15,162	0/0:21,1:22:37:0,37,579	0/0:2,0:2:6:0,6,63	0/0:21,3:24:1:0,1,560	0/0:3,0:3:9:0,9,86	./.:.:.:.:.	0/0:14,0:14:36:0,36,381	0/0:14,0:14:39:0,39,411	0/0:3,0:3:9:0,9,95	0/0:1,0:1:3:0,3,30	0/0:15,0:15:45:0,45,452	0/1:9,2:11:12:12,0,237	./.:.:.:.:.	./.:.:.:.:.	0/0:21,3:24:1:0,1,565	./.:.:.:.:.	./.:.:.:.:.	./.:.:.:.:.	0/0:3,0:3:9:0,9,93	0/0:4,0:4:12:0,12,122	0/0:6,0:6:18:0,18,182	0/0:8,0:8:24:0,24,245	0/0:4,0:4:12:0,12,126	./.:.:.:.:.	./.:.:.:.:.	0/0:10,0:10:27:0,27,288	0/0:6,0:6:18:0,18,181	0/0:1,0:1:3:0,3,30	./.:.:.:.:.	0/0:2,0:2:6:0,6,62	0/0:7,0:7:21:0,21,216	0/0:4,0:4:12:0,12,126	0/1:4,2:6:27:27,0,104	0/0:4,0:4:12:0,12,122	./.:.:.:.:.	0/0:3,0:3:9:0,9,92	0/0:8,0:8:24:0,24,248	0/0:2,0:2:6:0,6,61	./.:.:.:.:.	./.:.:.:.:.	./.:.:.:.:.	./.:.:.:.:.	./.:.:.:.:.	0/0:4,0:4:12:0,12,124	./.:.:.:.:.	./.:.:.:.:.	./.:.:.:.:.	0/0:1,0:1:3:0,3,30	1/1:0,1:1:3:23,3,0	0/0:3,0:3:9:0,9,94	./.:.:.:.:.	0/0:4,0:4:12:0,12,128	./.:.:.:.:.	./.:.:.:.:.	./.:.:.:.:.	0/0:7,0:7:21:0,21,217	0/0:1,0:2:3:0,3,29	0/0:7,0:7:21:0,21,214	0/0:2,0:2:6:0,6,63	0/0:3,0:3:9:0,9,97	0/1:2,1:3:14:14,0,54	0/0:3,0:3:3:0,3,45	0/0:1,0:1:3:0,3,31	0/0:4,0:4:12:0,12,122	0/0:5,0:5:15:0,15,154	0/0:2,0:2:6:0,6,65	0/0:1,0:1:3:0,3,32	0/0:2,0:2:6:0,6,65	1/1:0,2:2:6:45,6,0	0/0:3,0:3:9:0,9,95	0/0:1,0:1:3:0,3,32	0/0:2,0:2:6:0,6,64	0/0:5,0:5:15:0,15,158	0/0:3,0:3:9:0,9,95	0/0:7,0:7:21:0,21,211	./.:.:.:.:.	./.:.:.:.:.	0/0:5,0:5:15:0,15,145	0/1:3,1:4:11:11,0,78	0/0:10,0:10:30:0,30,302	0/0:5,0:5:15:0,15,149	0/0:3,0:3:9:0,9,91	0/0:4,0:4:12:0,12,116	0/1:3,2:5:30:30,0,77	0/0:3,0:3:9:0,9,93	./.:.:.:.:.	./.:.:.:.:.	./.:.:.:.:.	./.:.:.:.:.	0/0:6,0:6:18:0,18,184	./.:.:.:.:.	1/1:0,2:2:6:45,6,0	1/1:0,1:1:3:23,3,0	./.:.:.:.:.	0/0:2,0:2:6:0,6,59	./.:.:.:.:.	./.:.:.:.:.	0/0:7,0:7:21:0,21,214	0/0:1,2:3:3:0,3,30	0/1:4,2:6:30:30,0,92	0/0:2,0:2:3:0,3,45	0/1:3,5:8:54:92,0,54	0/0:6,4:10:9:0,9,134	0/0:6,0:6:12:0,12,137	0/1:5,2:7:27:27,0,118	0/0:27,0:27:81:0,81,921
chr0	36529582	.	A	C	353.01	.	AC=27;AF=0.134;AN=202;DP=671;Dels=0.00;FS=0.000;HaplotypeScore=0.2371;InbreedingCoeff=0.2212;MLEAC=21;MLEAF=0.104;MQ=57.36;MQ0=0;QD=3.21	GT:AD:DP:GQ:PL	./.:.:.:.:.	1/1:0,3:3:9:68,9,0	./.:.:.:.:.	0/0:35,3:38:46:0,46,1002	0/0:13,0:13:39:0,39,412	1/1:0,1:1:3:23,3,0	0/0:14,0:14:42:0,42,430	0/0:1,0:1:3:0,3,32	0/0:7,0:7:21:0,21,227	0/0:23,2:25:30:0,30,657	0/0:2,0:2:6:0,6,69	1/1:0,2:2:6:45,6,0	0/0:18,0:18:51:0,51,541	0/0:1,0:1:3:0,3,32	0/1:12,2:14:3:3,0,330	0/0:12,0:12:36:0,36,372	0/1:15,2:17:3:3,0,366	0/0:1,0:1:3:0,3,34	0/0:5,0:5:15:0,15,150	./.:.:.:.:.	./.:.:.:.:.	0/0:10,0:10:27:0,27,285	0/0:27,1:28:52:0,52,767	1/1:0,1:1:3:23,3,0	0/0:4,0:4:12:0,12,130	./.:.:.:.:.	0/0:9,0:9:27:0,27,280	0/0:5,0:5:15:0,15,163	0/0:2,0:2:6:0,6,66	0/1:12,4:16:43:43,0,308	0/0:2,0:2:6:0,6,63	0/0:5,0:5:15:0,15,161	0/0:21,1:22:37:0,37,583	0/0:2,0:2:6:0,6,66	0/0:21,3:24:1:0,1,557	0/0:3,0:3:9:0,9,97	./.:.:.:.:.	0/0:14,0:14:39:0,39,409	0/0:14,0:14:39:0,39,417	0/0:3,0:3:9:0,9,100	0/0:1,0:1:3:0,3,31	0/0:15,0:15:45:0,45,466	0/1:9,2:11:12:12,0,243	./.:.:.:.:.	./.:.:.:.:.	0/0:21,3:24:1:0,1,569	./.:.:.:.:.	0/0:1,0:1:3:0,3,24	./.:.:.:.:.	0/0:3,0:3:9:0,9,96	0/0:4,0:4:12:0,12,118	0/0:6,0:6:18:0,18,182	0/0:8,0:8:24:0,24,237	0/0:4,0:4:12:0,12,128	./.:.:.:.:.	./.:.:.:.:.	0/0:10,0:10:27:0,27,295	0/0:6,0:6:18:0,18,184	0/0:1,0:1:3:0,3,31	./.:.:.:.:.	0/0:2,0:2:6:0,6,60	0/0:7,0:7:21:0,21,221	0/0:4,0:4:12:0,12,125	0/1:4,2:6:27:27,0,104	0/0:4,0:4:12:0,12,120	./.:.:.:.:.	0/0:3,0:3:9:0,9,91	0/0:8,0:8:24:0,24,245	0/0:2,0:2:6:0,6,61	./.:.:.:.:.	./.:.:.:.:.	./.:.:.:.:.	./.:.:.:.:.	./.:.:.:.:.	0/0:4,0:4:12:0,12,122	./.:.:.:.:.	./.:.:.:.:.	./.:.:.:.:.	0/0:1,0:1:3:0,3,29	1/1:0,1:1:3:23,3,0	0/0:2,0:2:6:0,6,61	./.:.:.:.:.	0/0:4,0:4:12:0,12,129	./.:.:.:.:.	./.:.:.:.:.	./.:.:.:.:.	0/0:7,0:7:21:0,21,216	0/0:2,0:2:6:0,6,63	0/0:7,0:7:21:0,21,214	0/0:2,0:2:6:0,6,65	0/0:3,0:3:9:0,9,96	0/1:2,1:3:14:14,0,50	0/0:3,0:3:6:0,6,72	0/0:1,0:1:3:0,3,30	0/0:4,0:4:12:0,12,124	0/0:5,0:5:15:0,15,150	0/0:2,0:2:6:0,6,61	0/0:1,0:1:3:0,3,31	0/0:2,0:2:6:0,6,61	1/1:0,2:2:6:45,6,0	0/0:3,0:3:9:0,9,98	0/0:1,0:1:3:0,3,31	0/0:2,0:2:6:0,6,66	0/0:5,0:5:15:0,15,156	0/0:3,0:3:9:0,9,94	0/0:7,0:7:21:0,21,219	./.:.:.:.:.	./.:.:.:.:.	0/0:5,0:5:15:0,15,156	0/1:3,1:4:11:11,0,79	0/0:9,0:9:27:0,27,266	0/0:5,0:5:15:0,15,162	0/0:3,0:3:9:0,9,92	0/0:4,0:4:12:0,12,122	0/1:3,2:5:30:30,0,79	0/0:3,0:3:9:0,9,92	./.:.:.:.:.	./.:.:.:.:.	./.:.:.:.:.	./.:.:.:.:.	0/0:6,0:6:18:0,18,184	./.:.:.:.:.	1/1:0,2:2:6:45,6,0	1/1:0,1:1:3:23,3,0	./.:.:.:.:.	0/0:2,0:2:6:0,6,59	./.:.:.:.:.	./.:.:.:.:.	0/0:7,0:7:21:0,21,207	0/0:1,2:3:3:0,3,28	0/1:4,2:6:30:30,0,93	0/0:2,0:2:3:0,3,45	0/1:3,5:8:55:92,0,55	0/0:6,4:10:9:0,9,134	0/0:6,0:6:12:0,12,150	0/1:5,2:7:27:27,0,111	0/0:28,0:28:84:0,84,957
chr0	36529583	.	T	A	433.94	.	AC=27;AF=0.134;AN=202;DP=679;Dels=0.00;FS=0.000;HaplotypeScore=0.2276;InbreedingCoeff=0.2423;MLEAC=21;MLEAF=0.104;MQ=57.21;MQ0=0;QD=3.81	GT:AD:DP:GQ:PL	./.:.:.:.:.	1/1:0,3:3:9:68,9,0	./.:.:.:.:.	0/0:34,3:37:43:0,43,973	0/0:13,0:13:39:0,39,403	1/1:0,2:2:6:45,6,0	0/0:15,0:15:45:0,45,458	0/0:1,0:1:3:0,3,32	0/0:7,0:7:21:0,21,230	0/0:25,2:27:36:0,36,731	0/0:2,0:2:6:0,6,62	1/1:0,2:2:6:45,6,0	0/0:18,0:18:51:0,51,542	0/0:1,0:1:3:0,3,32	0/1:12,2:14:3:3,0,325	0/0:12,0:12:36:0,36,370	0/1:15,2:17:3:3,0,368	0/0:1,0:1:3:0,3,33	0/0:5,0:5:15:0,15,150	./.:.:.:.:.	./.:.:.:.:.	0/0:10,0:10:27:0,27,288	0/0:27,1:28:49:0,49,735	1/1:0,2:2:6:45,6,0	0/0:4,0:4:12:0,12,135	./.:.:.:.:.	0/0:9,0:9:27:0,27,273	0/0:5,0:5:15:0,15,162	0/0:2,0:2:6:0,6,63	0/1:12,4:16:43:43,0,308	0/0:2,0:2:6:0,6,65	0/0:5,0:5:15:0,15,164	0/0:21,1:22:37:0,37,590	0/0:2,0:2:6:0,6,65	0/0:21,3:24:1:0,1,565	0/0:3,0:3:9:0,9,92	./.:.:.:.:.	0/0:14,0:14:39:0,39,416	0/0:14,0:14:39:0,39,420	0/0:3,0:3:9:0,9,97	0/0:1,0:1:3:0,3,32	0/0:15,0:15:45:0,45,466	0/1:9,2:11:12:12,0,242	./.:.:.:.:.	./.:.:.:.:.	0/0:21,3:24:1:0,1,570	./.:.:.:.:.	0/0:1,0:1:3:0,3,33	./.:.:.:.:.	0/0:3,0:3:9:0,9,92	0/0:4,0:4:12:0,12,120	0/0:6,0:6:18:0,18,182	0/0:8,0:8:24:0,24,245	0/0:4,0:4:12:0,12,120	./.:.:.:.:.	./.:.:.:.:.	0/0:10,0:10:27:0,27,297	0/0:6,0:6:18:0,18,184	0/0:1,0:1:3:0,3,30	./.:.:.:.:.	0/0:2,0:2:6:0,6,62	0/0:7,0:7:21:0,21,219	0/0:4,0:4:12:0,12,126	0/1:4,2:6:27:27,0,104	0/0:4,0:4:12:0,12,124	./.:.:.:.:.	0/0:3,0:3:9:0,9,90	0/0:8,0:8:24:0,24,250	0/0:2,0:2:6:0,6,62	./.:.:.:.:.	./.:.:.:.:.	./.:.:.:.:.	./.:.:.:.:.	./.:.:.:.:.	0/0:4,0:4:12:0,12,126	./.:.:.:.:.	./.:.:.:.:.	./.:.:.:.:.	0/0:1,0:1:3:0,3,31	1/1:0,2:2:6:45,6,0	0/0:3,0:3:9:0,9,86	./.:.:.:.:.	0/0:4,0:4:12:0,12,133	./.:.:.:.:.	./.:.:.:.:.	./.:.:.:.:.	0/0:7,0:7:21:0,21,213	0/0:2,0:2:3:0,3,31	0/0:7,0:7:21:0,21,214	0/0:2,0:2:6:0,6,65	0/0:3,0:3:9:0,9,97	0/1:2,1:3:14:14,0,51	0/0:3,0:3:6:0,6,77	0/0:1,0:1:3:0,3,31	0/0:4,0:4:12:0,12,126	0/0:5,0:5:15:0,15,156	0/0:2,0:2:6:0,6,65	0/0:1,0:1:3:0,3,32	0/0:2,0:2:6:0,6,63	1/1:0,2:2:6:45,6,0	0/0:3,0:3:9:0,9,97	0/0:1,0:1:3:0,3,30	0/0:2,0:2:6:0,6,65	0/0:5,0:5:15:0,15,155	0/0:3,0:3:9:0,9,97	0/0:7,0:7:21:0,21,216	./.:.:.:.:.	./.:.:.:.:.	0/0:6,0:6:18:0,18,182	0/1:3,1:4:11:11,0,77	0/0:9,0:9:27:0,27,275	0/0:6,0:6:18:0,18,186	0/0:3,0:3:9:0,9,89	0/0:4,0:4:12:0,12,117	0/1:3,2:5:30:30,0,80	0/0:3,0:3:9:0,9,94	./.:.:.:.:.	./.:.:.:.:.	./.:.:.:.:.	./.:.:.:.:.	0/0:6,0:6:18:0,18,184	./.:.:.:.:.	1/1:0,2:2:6:45,6,0	1/1:0,1:1:3:23,3,0	./.:.:.:.:.	0/0:2,0:2:6:0,6,55	./.:.:.:.:.	./.:.:.:.:.	0/0:7,0:7:21:0,21,214	0/0:1,2:3:3:0,3,30	0/1:4,2:6:30:30,0,93	0/0:2,0:2:3:0,3,45	0/1:3,6:9:52:112,0,52	0/0:6,4:10:9:0,9,134	0/0:5,0:5:12:0,12,139	0/1:5,2:7:30:30,0,90	0/0:28,0:28:84:0,84,964
chr0	36529584	.	C	T	418.7	.	AC=26;AF=0.129;AN=202;DP=689;Dels=0.00;FS=0.000;HaplotypeScore=0.2082;InbreedingCoeff=0.2482;MLEAC=21;MLEAF=0.104;MQ=57.27;MQ0=0;QD=4.15	GT:AD:DP:GQ:PL	./.:.:.:.:.	1/1:0,3:3:9:68,9,0	./.:.:.:.:.	0/0:36,3:39:49:0,49,1043	0/0:15,0:15:45:0,45,471	1/1:0,2:2:6:45,6,0	0/0:14,1:15:42:0,42,439	0/0:1,0:1:3:0,3,32	0/0:7,0:7:21:0,21,231	0/0:26,2:28:39:0,39,762	0/0:1,0:2:3:0,3,34	1/1:0,2:2:6:45,6,0	0/0:18,0:18:51:0,51,552	0/0:1,0:1:3:0,3,32	0/1:12,2:14:3:3,0,337	0/0:13,0:13:39:0,39,412	0/0:16,2:18:0:0,0,404	0/0:1,0:1:3:0,3,29	0/0:5,0:5:15:0,15,158	./.:.:.:.:.	./.:.:.:.:.	0/0:10,0:10:27:0,27,293	0/0:27,1:28:52:0,52,769	1/1:0,2:2:6:45,6,0	0/0:4,0:4:12:0,12,136	./.:.:.:.:.	0/0:9,0:9:27:0,27,289	0/0:5,0:5:15:0,15,167	0/0:2,0:2:6:0,6,65	0/1:14,4:18:37:37,0,375	0/0:2,0:2:6:0,6,53	0/0:4,0:4:12:0,12,127	0/0:21,1:22:37:0,37,595	0/0:2,0:2:6:0,6,68	0/0:21,3:24:1:0,1,581	0/0:3,0:3:9:0,9,95	./.:.:.:.:.	0/0:14,0:14:39:0,39,421	0/0:14,0:14:39:0,39,419	0/0:3,0:3:9:0,9,97	0/0:1,0:1:3:0,3,32	0/0:16,0:16:48:0,48,509	0/1:10,2:12:9:9,0,279	./.:.:.:.:.	./.:.:.:.:.	0/0:22,3:25:4:0,4,607	./.:.:.:.:.	0/0:1,0:1:3:0,3,33	./.:.:.:.:.	0/0:3,0:3:9:0,9,97	0/0:4,0:4:12:0,12,122	0/0:6,0:6:18:0,18,187	0/0:8,0:8:24:0,24,252	0/0:3,0:3:9:0,9,95	./.:.:.:.:.	./.:.:.:.:.	0/0:10,0:10:27:0,27,297	0/0:5,0:5:15:0,15,156	0/0:1,0:1:3:0,3,32	./.:.:.:.:.	0/0:2,0:2:6:0,6,63	0/0:7,0:7:21:0,21,227	0/0:4,0:4:12:0,12,129	0/1:4,2:6:27:27,0,110	0/0:4,0:4:12:0,12,128	./.:.:.:.:.	0/0:3,0:3:9:0,9,94	0/0:8,0:8:24:0,24,255	0/0:2,0:2:6:0,6,62	./.:.:.:.:.	./.:.:.:.:.	./.:.:.:.:.	./.:.:.:.:.	./.:.:.:.:.	0/0:4,0:4:12:0,12,123	./.:.:.:.:.	./.:.:.:.:.	./.:.:.:.:.	0/0:1,0:1:3:0,3,32	1/1:0,2:2:6:45,6,0	0/0:3,0:3:9:0,9,93	./.:.:.:.:.	0/0:4,0:4:12:0,12,134	./.:.:.:.:.	./.:.:.:.:.	./.:.:.:.:.	0/0:7,0:7:21:0,21,222	0/0:2,0:2:6:0,6,65	0/0:7,0:7:21:0,21,218	0/0:2,0:2:6:0,6,66	0/0:3,0:3:9:0,9,98	0/1:2,1:3:14:14,0,52	0/0:3,0:3:6:0,6,73	0/0:1,0:1:3:0,3,32	0/0:4,0:4:12:0,12,128	0/0:5,0:5:15:0,15,159	0/0:2,0:2:6:0,6,65	0/0:1,0:1:3:0,3,32	0/0:2,0:2:6:0,6,62	1/1:0,2:2:6:45,6,0	0/0:3,0:3:9:0,9,102	0/0:1,0:1:3:0,3,31	0/0:2,0:2:6:0,6,66	0/0:5,0:5:15:0,15,165	0/0:4,0:4:12:0,12,116	0/0:7,0:7:21:0,21,221	./.:.:.:.:.	./.:.:.:.:.	0/0:5,0:5:15:0,15,161	0/1:3,1:4:11:11,0,82	0/0:9,0:9:27:0,27,279	0/0:5,0:5:15:0,15,166	0/0:3,0:3:9:0,9,93	0/0:5,0:5:15:0,15,154	0/1:4,2:6:27:27,0,109	0/0:3,0:3:9:0,9,96	./.:.:.:.:.	./.:.:.:.:.	./.:.:.:.:.	./.:.:.:.:.	0/0:6,0:6:18:0,18,191	./.:.:.:.:.	1/1:0,2:2:6:45,6,0	1/1:0,1:1:3:23,3,0	./.:.:.:.:.	0/0:2,0:2:6:0,6,61	./.:.:.:.:.	./.:.:.:.:.	0/0:7,0:7:21:0,21,214	0/0:1,2:3:3:0,3,30	0/1:4,2:6:30:30,0,94	0/0:2,0:2:3:0,3,45	0/1:3,6:9:53:112,0,53	0/0:6,4:10:9:0,9,134	0/0:5,0:5:12:0,12,141	0/1:5,2:7:27:27,0,116	0/0:28,0:28:84:0,84,963
chr0	36529585	.	A	G	456	.	AC=30;AF=0.149;AN=202;BaseQRankSum=-2.216;DP=681;Dels=0.00;FS=0.000;HaplotypeScore=0.1905;InbreedingCoeff=0.2662;MLEAC=22;MLEAF=0.109;MQ=57.12;MQ0=0;MQRankSum=-2.441;QD=3.19;ReadPosRankSum=-2.320	GT:AD:DP:GQ:PL	./.:.:.:.:.	1/1:0,3:3:9:68,9,0	./.:.:.:.:.	0/0:35,3:38:46:0,46,1023	0/0:14,0:14:42:0,42,441	1/1:0,2:2:6:45,6,0	0/0:15,0:15:45:0,45,453	0/0:1,0:1:3:0,3,34	0/0:7,0:7:21:0,21,224	0/0:25,2:27:36:0,36,719	0/0:2,0:2:6:0,6,61	1/1:0,2:2:6:45,6,0	0/0:17,0:17:48:0,48,512	0/0:1,0:1:3:0,3,32	0/1:12,2:14:3:3,0,332	0/0:13,0:13:36:0,36,373	0/1:15,2:17:3:3,0,371	0/0:1,0:1:3:0,3,32	0/0:4,0:4:12:0,12,125	1/1:0,2:2:3:45,3,0	./.:.:.:.:.	0/0:10,0:10:27:0,27,289	0/0:27,1:28:49:0,49,737	1/1:0,2:2:6:45,6,0	0/0:4,0:4:12:0,12,134	./.:.:.:.:.	0/0:9,0:9:27:0,27,275	0/0:5,0:5:15:0,15,156	0/0:2,0:2:6:0,6,65	0/1:14,4:18:37:37,0,362	0/0:2,0:2:6:0,6,61	0/0:4,0:4:12:0,12,132	0/0:20,1:21:34:0,34,562	0/0:3,0:3:9:0,9,98	0/1:20,3:23:2:2,0,545	0/0:3,0:3:9:0,9,95	./.:.:.:.:.	0/0:14,0:14:39:0,39,415	0/0:14,0:14:39:0,39,421	0/0:3,0:3:9:0,9,100	0/0:1,0:1:3:0,3,30	0/0:16,0:16:48:0,48,496	0/1:10,2:12:9:9,0,270	./.:.:.:.:.	./.:.:.:.:.	0/0:22,3:25:4:0,4,595	./.:.:.:.:.	0/0:1,0:1:3:0,3,28	./.:.:.:.:.	0/0:4,0:4:12:0,12,118	0/0:3,0:3:9:0,9,95	0/0:6,0:6:18:0,18,184	0/0:6,0:6:18:0,18,186	0/0:4,0:4:12:0,12,122	./.:.:.:.:.	./.:.:.:.:.	0/0:10,0:10:27:0,27,291	0/0:6,0:6:18:0,18,184	0/0:1,0:1:3:0,3,31	./.:.:.:.:.	0/0:2,0:2:6:0,6,62	0/0:7,0:7:21:0,21,223	0/0:4,0:4:12:0,12,125	0/1:4,2:6:27:27,0,108	0/0:3,0:3:9:0,9,94	./.:.:.:.:.	0/0:3,0:3:9:0,9,95	0/0:8,0:8:24:0,24,250	0/0:2,0:2:6:0,6,61	./.:.:.:.:.	./.:.:.:.:.	./.:.:.:.:.	./.:.:.:.:.	./.:.:.:.:.	0/0:4,0:4:12:0,12,120	./.:.:.:.:.	./.:.:.:.:.	./.:.:.:.:.	0/0:1,0:1:3:0,3,30	1/1:0,2:2:6:45,6,0	0/0:3,0:3:9:0,9,97	./.:.:.:.:.	0/0:4,0:4:12:0,12,134	./.:.:.:.:.	./.:.:.:.:.	./.:.:.:.:.	0/0:6,0:6:18:0,18,185	0/0:2,0:2:6:0,6,62	0/0:6,0:6:18:0,18,182	0/0:2,0:2:6:0,6,65	0/0:3,0:3:9:0,9,96	0/1:2,1:3:14:14,0,52	0/0:3,0:3:6:0,6,75	0/0:1,0:1:3:0,3,32	0/0:4,0:4:12:0,12,128	0/0:5,0:5:15:0,15,159	0/0:2,0:2:6:0,6,65	0/0:1,0:1:3:0,3,31	0/0:2,0:2:6:0,6,62	1/1:0,2:2:6:45,6,0	0/0:3,0:3:9:0,9,98	0/0:1,0:1:3:0,3,31	0/0:2,0:2:6:0,6,65	0/0:5,0:5:15:0,15,160	0/0:4,0:4:12:0,12,118	0/0:7,0:7:21:0,21,219	./.:.:.:.:.	./.:.:.:.:.	0/0:6,0:6:18:0,18,180	0/1:3,1:4:11:11,0,77	0/0:8,0:8:24:0,24,248	0/0:6,0:6:18:0,18,184	0/0:3,0:3:9:0,9,91	0/0:5,0:5:15:0,15,153	0/1:4,2:6:27:27,0,105	0/0:3,0:3:9:0,9,95	./.:.:.:.:.	./.:.:.:.:.	./.:.:.:.:.	./.:.:.:.:.	0/0:6,0:6:18:0,18,186	./.:.:.:.:.	1/1:0,2:2:6:45,6,0	1/1:0,1:1:3:23,3,0	./.:.:.:.:.	0/0:1,0:1:3:0,3,31	./.:.:.:.:.	./.:.:.:.:.	0/0:7,0:7:21:0,21,214	./.:.:.:.:.	0/1:4,2:6:30:30,0,94	0/0:2,0:2:3:0,3,45	0/1:3,6:9:52:112,0,52	0/0:6,4:10:9:0,9,134	0/0:5,0:5:12:0,12,137	0/1:5,2:7:27:27,0,121	0/0:29,0:29:87:0,87,982
chr0	36529607	.	A	T	534.17	.	AC=27;AF=0.135;AN=200;DP=665;Dels=0.00;FS=0.000;HaplotypeScore=0.0653;InbreedingCoeff=0.1909;MLEAC=24;MLEAF=0.120;MQ=56.72;MQ0=0;QD=3.49	GT:AD:DP:GQ:PL	./.:.:.:.:.	1/1:0,4:4:12:91,12,0	./.:.:.:.:.	0/0:29,4:33:8:0,8,795	0/0:14,0:14:42:0,42,434	1/1:0,2:2:6:45,6,0	0/0:14,0:14:42:0,42,428	0/0:2,0:2:6:0,6,59	0/0:7,0:7:21:0,21,234	0/0:22,2:24:27:0,27,620	0/0:2,0:2:6:0,6,65	1/1:0,2:2:6:45,6,0	0/0:12,0:12:36:0,36,375	0/0:2,0:2:6:0,6,62	0/1:12,2:14:3:3,0,321	0/0:17,0:17:51:0,51,527	0/0:15,2:17:0:0,0,383	0/0:1,0:1:3:0,3,31	0/0:6,0:6:18:0,18,185	./.:.:.:.:.	./.:.:.:.:.	0/0:13,0:13:36:0,36,390	0/0:28,2:30:36:0,36,752	1/1:0,2:2:6:45,6,0	0/0:4,0:4:12:0,12,126	./.:.:.:.:.	0/0:6,0:6:18:0,18,185	0/0:7,0:7:21:0,21,220	0/0:3,0:3:9:0,9,104	0/1:15,4:19:34:34,0,401	0/0:3,0:3:9:0,9,99	0/0:5,0:5:15:0,15,164	0/0:24,2:26:27:0,27,657	0/0:3,0:3:9:0,9,96	0/1:20,4:24:25:25,0,525	0/0:2,0:2:6:0,6,65	./.:.:.:.:.	0/0:12,0:12:33:0,33,352	0/0:11,0:11:30:0,30,326	0/0:2,0:2:6:0,6,67	0/0:3,0:3:9:0,9,96	0/0:13,0:13:39:0,39,399	0/1:8,2:10:15:15,0,215	./.:.:.:.:.	./.:.:.:.:.	0/1:20,4:24:25:25,0,516	./.:.:.:.:.	0/0:1,0:1:3:0,3,28	./.:.:.:.:.	0/0:4,0:4:12:0,12,123	0/0:3,0:3:9:0,9,91	0/0:5,0:5:15:0,15,150	0/0:7,0:7:21:0,21,215	0/0:3,0:3:9:0,9,93	./.:.:.:.:.	0/0:1,0:1:3:0,3,31	0/0:6,0:6:15:0,15,165	0/0:4,0:4:12:0,12,120	./.:.:.:.:.	./.:.:.:.:.	0/0:2,0:2:6:0,6,64	0/0:5,0:5:15:0,15,148	0/0:6,0:6:18:0,18,178	0/1:3,2:5:30:30,0,77	0/0:4,0:4:12:0,12,124	./.:.:.:.:.	0/0:3,0:3:9:0,9,95	0/0:6,0:6:18:0,18,185	0/0:1,0:1:3:0,3,31	./.:.:.:.:.	./.:.:.:.:.	./.:.:.:.:.	./.:.:.:.:.	./.:.:.:.:.	0/0:4,0:4:12:0,12,121	./.:.:.:.:.	./.:.:.:.:.	./.:.:.:.:.	0/0:2,0:2:6:0,6,61	1/1:0,2:2:6:45,6,0	0/0:1,0:1:3:0,3,31	./.:.:.:.:.	0/0:3,0:3:9:0,9,94	./.:.:.:.:.	./.:.:.:.:.	0/0:1,0:1:3:0,3,32	0/0:4,0:4:12:0,12,120	0/0:3,0:3:9:0,9,92	0/0:6,0:6:18:0,18,187	0/0:1,0:1:3:0,3,22	0/0:3,0:3:9:0,9,92	0/1:1,2:3:22:36,0,22	0/0:3,0:3:3:0,3,45	0/0:2,0:2:6:0,6,67	0/0:2,0:2:6:0,6,62	0/0:7,0:7:21:0,21,221	0/0:2,0:2:6:0,6,69	0/0:1,0:1:3:0,3,31	0/0:2,0:2:6:0,6,62	0/1:1,2:3:23:36,0,23	0/0:3,0:3:9:0,9,95	./.:.:.:.:.	0/0:1,0:1:3:0,3,31	0/0:3,0:3:9:0,9,97	0/0:4,0:4:12:0,12,125	0/0:6,0:6:18:0,18,186	./.:.:.:.:.	./.:.:.:.:.	0/0:6,0:6:18:0,18,183	0/1:3,2:5:30:30,0,73	0/0:8,0:8:24:0,24,244	0/0:6,0:6:18:0,18,188	0/0:2,0:2:6:0,6,59	0/0:5,0:5:15:0,15,151	0/1:5,2:7:24:24,0,135	0/0:4,0:4:12:0,12,120	./.:.:.:.:.	./.:.:.:.:.	./.:.:.:.:.	./.:.:.:.:.	0/0:5,0:5:15:0,15,155	./.:.:.:.:.	1/1:0,2:2:6:45,6,0	1/1:0,2:2:6:45,6,0	./.:.:.:.:.	0/0:2,0:2:6:0,6,60	./.:.:.:.:.	./.:.:.:.:.	0/0:7,0:7:21:0,21,214	./.:.:.:.:.	0/1:4,2:6:30:30,0,93	0/0:2,0:2:3:0,3,45	0/1:3,6:9:52:112,0,52	0/0:8,4:12:12:0,12,179	0/0:2,0:2:6:0,6,63	0/1:6,2:8:27:27,0,125	0/0:30,0:30:90:0,90,1025
chr0	36529608	.	G	A	524.66	.	AC=27;AF=0.135;AN=200;DP=672;Dels=0.00;FS=0.000;HaplotypeScore=0.0472;InbreedingCoeff=0.1947;MLEAC=24;MLEAF=0.120;MQ=56.76;MQ0=0;QD=3.34	GT:AD:DP:GQ:PL	./.:.:.:.:.	1/1:0,4:4:12:91,12,0	./.:.:.:.:.	0/0:29,4:33:8:0,8,806	0/0:14,0:14:42:0,42,444	1/1:0,2:2:6:45,6,0	0/0:14,0:14:42:0,42,435	0/0:3,0:3:9:0,9,92	0/0:7,0:7:21:0,21,232	0/0:22,2:24:27:0,27,641	0/0:2,0:2:6:0,6,45	1/1:0,2:2:6:45,6,0	0/0:12,0:12:36:0,36,379	0/0:3,0:3:9:0,9,93	0/1:12,2:14:3:3,0,337	0/0:19,0:19:57:0,57,590	0/0:16,2:18:3:0,3,417	0/0:1,0:1:3:0,3,32	0/0:6,0:6:18:0,18,188	./.:.:.:.:.	./.:.:.:.:.	0/0:13,0:13:36:0,36,396	0/0:29,2:31:39:0,39,796	1/1:0,2:2:6:45,6,0	0/0:4,0:4:12:0,12,131	./.:.:.:.:.	0/0:6,0:6:18:0,18,184	0/0:7,0:7:21:0,21,227	0/0:3,0:3:9:0,9,100	0/1:15,4:19:34:34,0,402	0/0:3,0:3:9:0,9,98	0/0:5,0:5:15:0,15,165	0/0:24,2:26:27:0,27,680	0/0:3,0:3:9:0,9,99	0/1:21,4:25:22:22,0,562	0/0:2,0:2:6:0,6,65	./.:.:.:.:.	0/0:13,0:13:36:0,36,387	0/0:11,0:11:30:0,30,324	0/0:2,0:2:6:0,6,69	0/0:3,0:3:9:0,9,97	0/0:13,0:13:39:0,39,399	0/1:8,2:10:15:15,0,220	./.:.:.:.:.	./.:.:.:.:.	0/1:21,4:25:22:22,0,550	./.:.:.:.:.	0/0:1,0:1:3:0,3,27	./.:.:.:.:.	0/0:3,0:3:9:0,9,94	0/0:3,0:3:9:0,9,94	0/0:5,0:5:15:0,15,158	0/0:7,0:7:21:0,21,218	0/0:3,0:3:9:0,9,92	./.:.:.:.:.	0/0:1,0:1:3:0,3,32	0/0:6,0:6:15:0,15,167	0/0:3,0:3:9:0,9,90	./.:.:.:.:.	./.:.:.:.:.	0/0:1,0:1:3:0,3,32	0/0:5,0:5:15:0,15,150	0/0:6,0:6:18:0,18,186	0/1:3,2:5:30:30,0,78	0/0:4,0:4:12:0,12,126	./.:.:.:.:.	0/0:3,0:3:9:0,9,97	0/0:6,0:6:18:0,18,189	0/0:1,0:1:3:0,3,32	./.:.:.:.:.	./.:.:.:.:.	./.:.:.:.:.	./.:.:.:.:.	./.:.:.:.:.	0/0:4,0:4:12:0,12,120	./.:.:.:.:.	./.:.:.:.:.	./.:.:.:.:.	0/0:2,0:2:6:0,6,63	1/1:0,2:2:6:45,6,0	0/0:1,0:1:3:0,3,31	./.:.:.:.:.	0/0:3,0:3:9:0,9,97	./.:.:.:.:.	./.:.:.:.:.	0/0:1,0:1:3:0,3,32	0/0:4,0:4:12:0,12,124	0/0:3,0:3:9:0,9,96	0/0:7,0:7:21:0,21,220	0/0:1,0:1:3:0,3,31	0/0:3,0:3:9:0,9,92	0/1:1,2:3:23:36,0,23	0/0:3,0:3:6:0,6,75	0/0:2,0:2:6:0,6,69	0/0:2,0:2:6:0,6,65	0/0:7,0:7:21:0,21,226	0/0:2,0:2:6:0,6,69	0/0:1,0:1:3:0,3,28	0/0:2,0:2:6:0,6,63	0/1:1,2:3:20:36,0,20	0/0:3,0:3:9:0,9,99	./.:.:.:.:.	0/0:1,0:1:3:0,3,32	0/0:3,0:3:9:0,9,98	0/0:4,0:4:12:0,12,129	0/0:6,0:6:18:0,18,186	./.:.:.:.:.	./.:.:.:.:.	0/0:5,0:5:15:0,15,158	0/1:3,2:5:30:30,0,74	0/0:8,0:8:24:0,24,247	0/0:5,0:5:15:0,15,162	0/0:2,0:2:6:0,6,62	0/0:5,0:5:15:0,15,156	0/1:5,2:7:24:24,0,136	0/0:4,0:4:12:0,12,123	./.:.:.:.:.	./.:.:.:.:.	./.:.:.:.:.	./.:.:.:.:.	0/0:5,0:5:15:0,15,156	./.:.:.:.:.	1/1:0,2:2:6:45,6,0	1/1:0,2:2:6:45,6,0	./.:.:.:.:.	0/0:2,0:2:6:0,6,62	./.:.:.:.:.	./.:.:.:.:.	0/0:8,0:8:24:0,24,244	./.:.:.:.:.	0/1:6,2:8:27:27,0,135	0/0:2,0:2:3:0,3,45	0/1:3,6:9:52:112,0,52	0/0:8,4:12:12:0,12,179	0/0:2,0:2:6:0,6,64	0/1:6,2:8:27:27,0,125	0/0:29,0:29:87:0,87,981
chr0	36529609	.	C	A	525.05	.	AC=27;AF=0.135;AN=200;DP=668;Dels=0.00;FS=0.000;HaplotypeScore=0.0671;InbreedingCoeff=0.1914;MLEAC=24;MLEAF=0.120;MQ=56.75;MQ0=0;QD=3.32	GT:AD:DP:GQ:PL	./.:.:.:.:.	1/1:0,4:4:12:91,12,0	./.:.:.:.:.	0/0:28,4:32:5:0,5,783	0/0:14,0:14:42:0,42,445	1/1:0,2:2:6:45,6,0	0/0:14,0:14:42:0,42,428	0/0:3,0:3:9:0,9,92	0/0:7,0:7:21:0,21,231	0/0:21,2:23:24:0,24,617	0/0:1,0:1:3:0,3,31	1/1:0,2:2:6:45,6,0	0/0:11,0:11:33:0,33,350	0/0:3,0:3:9:0,9,95	0/1:12,2:14:3:3,0,337	0/0:19,0:19:57:0,57,589	0/0:16,2:18:3:0,3,420	0/0:1,0:1:3:0,3,28	0/0:6,0:6:18:0,18,188	./.:.:.:.:.	./.:.:.:.:.	0/0:13,0:13:36:0,36,388	0/0:29,2:31:33:0,33,752	1/1:0,2:2:6:45,6,0	0/0:4,0:4:12:0,12,132	./.:.:.:.:.	0/0:6,0:6:18:0,18,189	0/0:7,0:7:21:0,21,232	0/0:3,0:3:9:0,9,107	0/1:15,4:19:34:34,0,403	0/0:3,0:3:9:0,9,94	0/0:5,0:5:15:0,15,165	0/0:23,2:25:21:0,21,623	0/0:3,0:3:9:0,9,100	0/1:21,4:25:22:22,0,561	0/0:2,0:2:6:0,6,65	./.:.:.:.:.	0/0:13,0:13:36:0,36,383	0/0:11,0:11:30:0,30,324	0/0:2,0:2:6:0,6,69	0/0:3,0:3:9:0,9,97	0/0:13,0:13:39:0,39,410	0/1:8,2:10:15:15,0,217	./.:.:.:.:.	./.:.:.:.:.	0/1:21,4:25:22:22,0,554	./.:.:.:.:.	0/0:1,0:1:3:0,3,31	./.:.:.:.:.	0/0:4,0:4:12:0,12,124	0/0:3,0:3:9:0,9,95	0/0:5,0:5:15:0,15,156	0/0:7,0:7:21:0,21,222	0/0:3,0:3:9:0,9,96	./.:.:.:.:.	0/0:1,0:1:3:0,3,32	0/0:6,0:6:15:0,15,168	0/0:3,0:3:9:0,9,94	./.:.:.:.:.	./.:.:.:.:.	0/0:1,0:1:3:0,3,30	0/0:5,0:5:15:0,15,151	0/0:6,0:6:18:0,18,181	0/1:4,2:6:27:27,0,104	0/0:4,0:4:12:0,12,128	./.:.:.:.:.	0/0:3,0:3:9:0,9,97	0/0:6,0:6:18:0,18,191	0/0:1,0:1:3:0,3,31	./.:.:.:.:.	./.:.:.:.:.	./.:.:.:.:.	./.:.:.:.:.	./.:.:.:.:.	0/0:4,0:4:12:0,12,125	./.:.:.:.:.	./.:.:.:.:.	./.:.:.:.:.	0/0:2,0:2:6:0,6,65	1/1:0,2:2:6:45,6,0	0/0:1,0:1:3:0,3,32	./.:.:.:.:.	0/0:3,0:3:9:0,9,97	./.:.:.:.:.	./.:.:.:.:.	0/0:1,0:1:3:0,3,32	0/0:4,0:4:12:0,12,118	0/0:3,0:3:9:0,9,93	0/0:6,0:6:18:0,18,185	0/0:1,0:1:3:0,3,32	0/0:3,0:3:9:0,9,93	0/1:1,2:3:22:36,0,22	0/0:3,0:3:6:0,6,74	0/0:2,0:2:6:0,6,69	0/0:2,0:2:6:0,6,66	0/0:7,0:7:21:0,21,223	0/0:2,0:2:6:0,6,67	0/0:2,0:2:6:0,6,62	0/0:2,0:2:6:0,6,60	0/1:1,2:3:23:36,0,23	0/0:3,0:3:9:0,9,100	./.:.:.:.:.	0/0:1,0:1:3:0,3,32	0/0:3,0:3:9:0,9,96	0/0:4,0:4:12:0,12,124	0/0:5,0:5:15:0,15,158	./.:.:.:.:.	./.:.:.:.:.	0/0:6,0:6:18:0,18,186	0/1:3,2:5:30:30,0,76	0/0:8,0:8:24:0,24,252	0/0:6,0:6:18:0,18,187	0/0:2,0:2:6:0,6,60	0/0:5,0:5:15:0,15,150	0/1:5,2:7:24:24,0,139	0/0:4,0:4:12:0,12,124	./.:.:.:.:.	./.:.:.:.:.	./.:.:.:.:.	./.:.:.:.:.	0/0:5,0:5:15:0,15,159	./.:.:.:.:.	1/1:0,2:2:6:45,6,0	1/1:0,2:2:6:45,6,0	./.:.:.:.:.	0/0:1,0:1:3:0,3,32	./.:.:.:.:.	./.:.:.:.:.	0/0:7,0:7:21:0,21,214	./.:.:.:.:.	0/1:6,2:8:27:27,0,135	0/0:2,0:2:3:0,3,45	0/1:3,6:9:53:112,0,53	0/0:8,4:12:12:0,12,179	0/0:2,0:2:6:0,6,65	0/1:6,2:8:30:30,0,107	0/0:29,0:29:84:0,84,968
chr0	36529610	.	A	T	518.13	.	AC=26;AF=0.130;AN=200;DP=675;Dels=0.00;FS=0.000;HaplotypeScore=0.0605;InbreedingCoeff=0.1953;MLEAC=24;MLEAF=0.120;MQ=56.77;MQ0=0;QD=3.57	GT:AD:DP:GQ:PL	./.:.:.:.:.	1/1:0,4:4:12:91,12,0	./.:.:.:.:.	0/0:29,4:33:8:0,8,795	0/0:14,0:14:42:0,42,425	1/1:0,2:2:6:45,6,0	0/0:14,0:14:42:0,42,419	0/0:2,0:2:6:0,6,61	0/0:7,0:7:21:0,21,226	0/0:21,2:23:24:0,24,604	0/0:2,0:2:6:0,6,65	1/1:0,2:2:6:45,6,0	0/0:12,0:12:36:0,36,372	0/0:3,0:3:9:0,9,89	0/0:13,2:15:0:0,0,355	0/0:19,0:19:57:0,57,566	0/0:16,2:18:3:0,3,405	0/0:1,0:1:3:0,3,32	0/0:6,0:6:18:0,18,183	./.:.:.:.:.	./.:.:.:.:.	0/0:13,0:13:36:0,36,387	0/0:29,2:31:39:0,39,782	1/1:0,2:2:6:45,6,0	0/0:4,0:4:12:0,12,125	./.:.:.:.:.	0/0:6,0:6:18:0,18,176	0/0:7,0:7:21:0,21,223	0/0:3,0:3:9:0,9,100	0/1:15,4:19:34:34,0,400	0/0:3,0:3:9:0,9,96	0/0:6,0:6:18:0,18,197	0/0:23,2:25:24:0,24,634	0/0:3,0:3:9:0,9,94	0/1:21,4:25:22:22,0,551	0/0:2,0:2:6:0,6,65	./.:.:.:.:.	0/0:13,0:13:36:0,36,379	0/0:12,0:12:33:0,33,345	0/0:2,0:2:6:0,6,67	0/0:3,0:3:9:0,9,97	0/0:13,0:13:39:0,39,390	0/1:8,2:10:15:15,0,211	./.:.:.:.:.	./.:.:.:.:.	0/1:22,4:26:19:19,0,559	./.:.:.:.:.	./.:.:.:.:.	./.:.:.:.:.	0/0:4,0:4:12:0,12,123	0/0:3,0:3:9:0,9,91	0/0:5,0:5:15:0,15,150	0/0:7,0:7:21:0,21,219	0/0:3,0:3:9:0,9,93	./.:.:.:.:.	0/0:1,0:1:3:0,3,32	0/0:6,0:6:15:0,15,165	0/0:3,0:3:9:0,9,91	0/0:1,0:1:3:0,3,31	./.:.:.:.:.	0/0:1,0:1:3:0,3,31	0/0:5,0:5:15:0,15,148	0/0:6,0:6:18:0,18,184	0/1:4,2:6:27:27,0,104	0/0:5,0:5:15:0,15,153	./.:.:.:.:.	0/0:3,0:3:9:0,9,95	0/0:6,0:6:18:0,18,185	0/0:1,0:1:3:0,3,31	./.:.:.:.:.	./.:.:.:.:.	./.:.:.:.:.	./.:.:.:.:.	./.:.:.:.:.	0/0:4,0:4:12:0,12,120	./.:.:.:.:.	./.:.:.:.:.	./.:.:.:.:.	0/0:2,0:2:6:0,6,63	1/1:0,2:2:6:45,6,0	0/0:1,0:1:3:0,3,30	./.:.:.:.:.	0/0:3,0:3:9:0,9,93	./.:.:.:.:.	./.:.:.:.:.	0/0:1,0:1:3:0,3,32	0/0:3,0:3:9:0,9,89	0/0:3,0:3:9:0,9,85	0/0:8,0:8:24:0,24,243	0/0:1,0:1:3:0,3,32	0/0:3,0:3:9:0,9,92	0/1:1,2:3:23:36,0,23	0/0:3,0:3:6:0,6,74	0/0:2,0:2:6:0,6,65	0/0:2,0:2:6:0,6,63	0/0:7,0:7:21:0,21,219	0/0:2,0:2:6:0,6,61	0/0:2,0:2:6:0,6,60	0/0:2,0:2:6:0,6,62	0/1:1,2:3:22:36,0,22	0/0:2,0:2:6:0,6,62	./.:.:.:.:.	0/0:1,0:1:3:0,3,31	0/0:3,0:3:9:0,9,97	0/0:4,0:4:12:0,12,122	0/0:5,0:5:15:0,15,157	./.:.:.:.:.	./.:.:.:.:.	0/0:6,0:6:18:0,18,182	0/1:3,2:5:30:30,0,70	0/0:8,0:8:24:0,24,244	0/0:6,0:6:18:0,18,186	0/0:2,0:2:6:0,6,60	0/0:5,0:5:15:0,15,149	0/1:5,2:7:24:24,0,131	0/0:4,0:4:12:0,12,121	./.:.:.:.:.	./.:.:.:.:.	./.:.:.:.:.	./.:.:.:.:.	0/0:5,0:5:15:0,15,153	./.:.:.:.:.	1/1:0,2:2:6:45,6,0	1/1:0,2:2:6:45,6,0	./.:.:.:.:.	0/0:1,0:1:3:0,3,31	./.:.:.:.:.	./.:.:.:.:.	0/0:7,0:7:21:0,21,212	./.:.:.:.:.	0/1:6,2:8:27:27,0,134	0/0:2,0:2:3:0,3,45	0/1:3,6:9:50:112,0,50	0/0:8,4:12:12:0,12,179	0/0:2,0:2:6:0,6,55	0/1:6,2:8:27:27,0,125	0/0:29,0:29:87:0,87,997
chr0	36529611	.	A	C	515.84	.	AC=26;AF=0.131;AN=198;DP=674;Dels=0.00;FS=0.000;HaplotypeScore=0.0611;InbreedingCoeff=0.1987;MLEAC=23;MLEAF=0.116;MQ=56.76;MQ0=0;QD=3.53	GT:AD:DP:GQ:PL	./.:.:.:.:.	1/1:0,4:4:12:91,12,0	./.:.:.:.:.	0/0:29,4:33:8:0,8,778	0/0:14,0:14:42:0,42,430	1/1:0,2:2:6:45,6,0	0/0:14,0:14:42:0,42,409	0/0:2,0:2:6:0,6,59	0/0:7,0:7:21:0,21,229	0/0:21,2:23:24:0,24,577	0/0:2,0:2:6:0,6,63	1/1:0,2:2:6:45,6,0	0/0:12,0:12:36:0,36,366	0/0:3,0:3:9:0,9,91	0/0:14,2:16:3:0,3,369	0/0:18,0:18:54:0,54,531	0/0:15,2:17:0:0,0,371	0/0:1,0:1:3:0,3,32	0/0:6,0:6:18:0,18,180	./.:.:.:.:.	./.:.:.:.:.	0/0:13,0:13:36:0,36,369	0/0:29,2:31:39:0,39,770	1/1:0,2:2:6:45,6,0	0/0:4,0:4:12:0,12,126	./.:.:.:.:.	0/0:6,0:6:18:0,18,180	0/0:7,0:7:21:0,21,211	0/0:3,0:3:9:0,9,102	0/1:15,4:19:34:34,0,374	0/0:3,0:3:9:0,9,93	0/0:6,0:6:18:0,18,193	0/0:23,2:25:24:0,24,621	0/0:3,0:3:9:0,9,97	0/1:22,4:26:19:19,0,568	0/0:2,0:2:6:0,6,63	./.:.:.:.:.	0/0:13,0:13:36:0,36,368	0/0:12,0:12:33:0,33,345	0/0:2,0:2:6:0,6,69	0/0:3,0:3:9:0,9,97	0/0:13,0:13:39:0,39,385	0/1:8,2:10:15:15,0,207	./.:.:.:.:.	./.:.:.:.:.	0/1:22,4:26:19:19,0,556	./.:.:.:.:.	./.:.:.:.:.	./.:.:.:.:.	0/0:4,0:4:12:0,12,119	0/0:3,0:3:9:0,9,90	0/0:5,0:5:15:0,15,148	0/0:7,0:7:21:0,21,223	0/0:3,0:3:9:0,9,92	./.:.:.:.:.	0/0:1,0:1:3:0,3,30	0/0:6,0:6:15:0,15,163	0/0:3,0:3:9:0,9,95	0/0:1,0:1:3:0,3,30	./.:.:.:.:.	0/0:1,0:1:3:0,3,32	0/0:5,0:5:15:0,15,145	0/0:6,0:6:18:0,18,175	0/1:4,2:6:27:27,0,99	0/0:5,0:5:15:0,15,149	./.:.:.:.:.	0/0:3,0:3:9:0,9,93	0/0:6,0:6:18:0,18,187	0/0:1,0:1:3:0,3,30	./.:.:.:.:.	./.:.:.:.:.	./.:.:.:.:.	./.:.:.:.:.	./.:.:.:.:.	0/0:4,0:4:12:0,12,120	./.:.:.:.:.	./.:.:.:.:.	./.:.:.:.:.	0/0:2,0:2:6:0,6,61	1/1:0,2:2:6:45,6,0	0/0:1,0:1:3:0,3,30	./.:.:.:.:.	0/0:3,0:3:9:0,9,93	./.:.:.:.:.	./.:.:.:.:.	0/0:1,0:1:3:0,3,30	0/0:3,0:3:9:0,9,90	0/0:3,0:3:9:0,9,85	0/0:8,0:8:24:0,24,237	./.:.:.:.:.	0/0:3,0:3:9:0,9,92	0/1:1,2:3:21:36,0,21	0/0:3,0:3:6:0,6,74	0/0:2,0:2:6:0,6,68	0/0:2,0:2:6:0,6,64	0/0:7,0:7:21:0,21,216	0/0:2,0:2:6:0,6,68	0/0:2,0:2:6:0,6,60	0/0:2,0:2:6:0,6,60	0/1:1,2:3:21:36,0,21	0/0:2,0:2:6:0,6,67	./.:.:.:.:.	0/0:1,0:1:3:0,3,29	0/0:3,0:3:9:0,9,93	0/0:4,0:4:12:0,12,118	0/0:5,0:5:15:0,15,156	./.:.:.:.:.	./.:.:.:.:.	0/0:6,0:6:18:0,18,174	0/1:3,2:5:30:30,0,73	0/0:8,0:8:24:0,24,242	0/0:6,0:6:18:0,18,179	0/0:2,0:2:6:0,6,58	0/0:5,0:5:15:0,15,145	0/1:5,2:7:24:24,0,131	0/0:3,0:3:9:0,9,88	./.:.:.:.:.	./.:.:.:.:.	./.:.:.:.:.	./.:.:.:.:.	0/0:5,0:5:15:0,15,151	./.:.:.:.:.	1/1:0,2:2:6:45,6,0	1/1:0,2:2:6:45,6,0	./.:.:.:.:.	0/0:1,0:1:3:0,3,30	./.:.:.:.:.	./.:.:.:.:.	0/0:7,0:7:21:0,21,207	./.:.:.:.:.	0/1:6,2:8:27:27,0,134	0/0:2,0:2:3:0,3,45	0/1:3,6:9:52:112,0,52	0/0:8,4:12:12:0,12,179	0/0:2,0:2:6:0,6,62	0/1:6,2:8:27:27,0,125	0/0:29,0:29:87:0,87,997
chr0	36529612	.	G	T	500.53	.	AC=27;AF=0.136;AN=198;DP=671;Dels=0.00;FS=0.000;HaplotypeScore=0.0448;InbreedingCoeff=0.2366;MLEAC=24;MLEAF=0.121;MQ=56.79;MQ0=0;QD=3.45	GT:AD:DP:GQ:PL	./.:.:.:.:.	1/1:0,4:4:12:91,12,0	./.:.:.:.:.	0/0:29,4:33:8:0,8,807	0/0:14,0:14:42:0,42,437	1/1:0,2:2:6:45,6,0	0/0:14,0:14:42:0,42,430	0/0:2,0:2:6:0,6,63	0/0:7,0:7:21:0,21,224	0/0:21,2:23:24:0,24,610	0/0:2,0:2:6:0,6,59	1/1:0,2:2:6:45,6,0	0/0:12,0:12:36:0,36,381	0/0:3,0:3:9:0,9,92	0/0:14,2:16:3:0,3,383	0/0:18,0:18:51:0,51,528	0/0:15,2:17:0:0,0,387	0/0:1,0:1:3:0,3,32	0/0:6,0:6:18:0,18,185	./.:.:.:.:.	./.:.:.:.:.	0/0:13,0:13:36:0,36,391	0/0:29,2:31:39:0,39,810	1/1:0,2:2:6:45,6,0	0/0:4,0:4:12:0,12,134	./.:.:.:.:.	0/0:6,0:6:18:0,18,185	0/0:7,0:7:21:0,21,224	0/0:3,0:3:9:0,9,100	0/1:15,4:19:34:34,0,403	0/0:2,0:2:6:0,6,66	0/0:6,0:6:18:0,18,196	0/0:24,2:26:24:0,24,649	0/0:3,0:3:9:0,9,98	0/1:22,4:26:19:19,0,591	0/0:1,0:1:3:0,3,35	./.:.:.:.:.	0/0:13,0:13:36:0,36,388	0/0:12,0:12:33:0,33,356	0/0:2,0:2:6:0,6,71	0/0:3,0:3:9:0,9,99	0/0:14,0:14:42:0,42,432	0/1:8,2:10:15:15,0,215	./.:.:.:.:.	./.:.:.:.:.	0/1:23,4:27:16:16,0,606	./.:.:.:.:.	./.:.:.:.:.	./.:.:.:.:.	0/0:3,0:3:9:0,9,96	0/0:3,0:3:9:0,9,94	0/0:5,0:5:15:0,15,152	0/0:7,0:7:21:0,21,226	0/0:3,0:3:9:0,9,89	./.:.:.:.:.	0/0:1,0:1:3:0,3,32	0/0:6,0:6:15:0,15,173	0/0:3,0:3:9:0,9,97	0/0:1,0:1:3:0,3,30	./.:.:.:.:.	./.:.:.:.:.	0/0:5,0:5:15:0,15,155	0/0:6,0:6:18:0,18,189	0/1:4,2:6:27:27,0,110	0/0:5,0:5:15:0,15,153	./.:.:.:.:.	0/0:3,0:3:9:0,9,98	0/0:6,0:6:18:0,18,191	0/0:1,0:1:3:0,3,31	./.:.:.:.:.	./.:.:.:.:.	./.:.:.:.:.	./.:.:.:.:.	./.:.:.:.:.	0/0:4,0:4:12:0,12,126	./.:.:.:.:.	./.:.:.:.:.	./.:.:.:.:.	0/0:2,0:2:6:0,6,65	1/1:0,2:2:6:45,6,0	0/0:1,0:1:3:0,3,31	./.:.:.:.:.	0/0:3,0:3:9:0,9,97	./.:.:.:.:.	./.:.:.:.:.	0/0:1,0:1:3:0,3,32	0/0:4,0:4:12:0,12,120	0/0:3,0:3:9:0,9,92	0/0:8,0:8:24:0,24,249	0/0:1,0:1:3:0,3,32	0/0:3,0:3:9:0,9,94	0/1:1,2:3:23:36,0,23	0/0:3,0:3:6:0,6,76	0/0:2,0:2:6:0,6,69	0/0:2,0:2:6:0,6,66	0/0:7,0:7:21:0,21,226	0/0:2,0:2:6:0,6,58	0/0:2,0:2:6:0,6,62	0/0:2,0:2:6:0,6,62	1/1:1,2:3:6:45,6,0	0/0:2,0:2:6:0,6,67	./.:.:.:.:.	0/0:1,0:1:3:0,3,32	0/0:3,0:3:9:0,9,96	0/0:4,0:4:12:0,12,122	0/0:5,0:5:15:0,15,159	./.:.:.:.:.	./.:.:.:.:.	0/0:6,0:6:18:0,18,193	0/1:3,2:5:30:30,0,76	0/0:7,0:7:21:0,21,218	0/0:6,0:6:18:0,18,194	0/0:2,0:2:6:0,6,62	0/0:5,0:5:15:0,15,153	0/1:5,2:7:24:24,0,138	0/0:3,0:3:9:0,9,93	./.:.:.:.:.	./.:.:.:.:.	./.:.:.:.:.	./.:.:.:.:.	0/0:5,0:5:15:0,15,159	./.:.:.:.:.	1/1:0,2:2:6:45,6,0	1/1:0,2:2:6:45,6,0	./.:.:.:.:.	0/0:1,0:1:3:0,3,31	./.:.:.:.:.	./.:.:.:.:.	0/0:7,0:7:21:0,21,224	./.:.:.:.:.	0/1:6,2:8:27:27,0,134	0/0:2,0:2:3:0,3,45	0/1:3,5:8:55:92,0,55	0/0:8,4:12:12:0,12,179	0/0:2,0:2:6:0,6,64	0/1:5,2:7:30:30,0,106	0/0:29,0:29:87:0,87,994
chr0	36529614	.	G	A	501.16	.	AC=28;AF=0.140;AN=200;DP=663;Dels=0.00;FS=0.000;HaplotypeScore=0.0538;InbreedingCoeff=0.2264;MLEAC=24;MLEAF=0.120;MQ=56.75;MQ0=0;QD=3.11	GT:AD:DP:GQ:PL	./.:.:.:.:.	1/1:0,4:4:12:91,12,0	./.:.:.:.:.	0/0:28,4:32:5:0,5,778	0/0:14,0:14:42:0,42,444	1/1:0,2:2:6:45,6,0	0/0:13,0:13:39:0,39,410	0/0:2,0:2:6:0,6,65	0/0:6,0:6:18:0,18,199	0/0:21,2:23:24:0,24,617	0/0:2,0:2:6:0,6,59	1/1:0,2:2:6:45,6,0	0/0:12,0:12:36:0,36,388	0/0:3,0:3:9:0,9,95	0/0:14,2:16:3:0,3,392	0/0:18,0:18:51:0,51,533	0/1:14,2:16:3:3,0,361	0/0:1,0:1:3:0,3,33	0/0:6,0:6:18:0,18,186	./.:.:.:.:.	./.:.:.:.:.	0/0:13,0:13:36:0,36,395	0/0:28,2:30:30:0,30,715	1/1:0,2:2:6:45,6,0	0/0:4,0:4:12:0,12,134	./.:.:.:.:.	0/0:5,0:5:15:0,15,146	0/0:7,0:7:21:0,21,223	0/0:3,0:3:9:0,9,91	0/1:15,4:19:34:34,0,415	0/0:2,0:2:6:0,6,66	0/0:5,0:5:15:0,15,159	0/0:24,2:26:27:0,27,676	0/0:3,0:3:9:0,9,97	0/1:21,4:26:19:19,0,576	0/0:2,0:2:6:0,6,66	./.:.:.:.:.	0/0:13,0:13:36:0,36,393	0/0:11,0:11:30:0,30,319	0/0:2,0:2:6:0,6,67	0/0:3,0:3:9:0,9,99	0/0:13,0:13:39:0,39,402	0/1:8,2:10:15:15,0,219	./.:.:.:.:.	./.:.:.:.:.	0/1:23,4:27:16:16,0,611	./.:.:.:.:.	./.:.:.:.:.	./.:.:.:.:.	0/0:3,0:3:9:0,9,97	0/0:3,0:3:9:0,9,95	0/0:5,0:5:15:0,15,154	0/0:7,0:7:21:0,21,219	0/0:3,0:3:9:0,9,92	./.:.:.:.:.	0/0:1,0:1:3:0,3,32	0/0:6,0:6:15:0,15,175	0/0:3,0:3:9:0,9,94	0/0:1,0:1:3:0,3,32	./.:.:.:.:.	0/0:1,0:1:3:0,3,29	0/0:5,0:5:15:0,15,149	0/0:6,0:6:18:0,18,189	0/1:4,2:6:27:27,0,111	0/0:5,0:5:15:0,15,157	./.:.:.:.:.	0/0:3,0:3:9:0,9,95	0/0:6,0:6:18:0,18,176	0/0:1,0:1:3:0,3,32	./.:.:.:.:.	./.:.:.:.:.	./.:.:.:.:.	./.:.:.:.:.	./.:.:.:.:.	0/0:4,0:4:12:0,12,128	./.:.:.:.:.	./.:.:.:.:.	./.:.:.:.:.	0/0:2,0:2:6:0,6,65	1/1:0,2:2:6:45,6,0	0/0:1,0:1:3:0,3,30	./.:.:.:.:.	0/0:3,0:3:9:0,9,96	./.:.:.:.:.	./.:.:.:.:.	0/0:1,0:1:3:0,3,33	0/0:3,0:3:9:0,9,90	0/0:3,0:3:9:0,9,97	0/0:7,0:7:21:0,21,224	0/0:1,0:1:3:0,3,29	0/0:3,0:3:9:0,9,91	0/1:1,2:3:23:36,0,23	0/0:3,0:3:3:0,3,45	0/0:2,0:2:6:0,6,61	0/0:2,0:2:6:0,6,64	0/0:6,0:6:18:0,18,189	0/0:2,0:2:6:0,6,66	0/0:2,0:2:6:0,6,66	0/0:2,0:2:6:0,6,64	1/1:1,2:3:6:45,6,0	0/0:2,0:2:6:0,6,66	./.:.:.:.:.	0/0:1,0:1:3:0,3,32	0/0:4,0:4:12:0,12,126	0/0:3,0:3:9:0,9,93	0/0:5,0:5:15:0,15,151	./.:.:.:.:.	./.:.:.:.:.	0/0:6,0:6:18:0,18,189	0/1:3,2:5:30:30,0,75	0/0:8,0:8:24:0,24,239	0/0:6,0:6:18:0,18,187	0/0:2,0:2:6:0,6,61	0/0:5,0:5:15:0,15,154	0/1:5,2:7:24:24,0,135	0/0:3,0:3:9:0,9,92	./.:.:.:.:.	./.:.:.:.:.	./.:.:.:.:.	./.:.:.:.:.	0/0:6,0:6:18:0,18,187	./.:.:.:.:.	1/1:0,2:2:6:45,6,0	1/1:0,2:2:6:45,6,0	./.:.:.:.:.	0/0:1,0:1:3:0,3,32	./.:.:.:.:.	./.:.:.:.:.	0/0:7,0:7:21:0,21,228	./.:.:.:.:.	0/1:6,2:8:27:27,0,135	0/0:2,0:2:3:0,3,45	0/1:3,5:8:53:92,0,53	0/0:8,4:12:12:0,12,179	0/0:2,0:2:6:0,6,64	0/1:5,2:7:30:30,0,105	0/0:29,0:29:87:0,87,1005
chr0	36529620	.	T	A	472.06	.	AC=27;AF=0.135;AN=200;DP=662;Dels=0.00;FS=0.000;HaplotypeScore=0.0724;InbreedingCoeff=0.1904;MLEAC=24;MLEAF=0.120;MQ=56.79;MQ0=0;QD=2.88	GT:AD:DP:GQ:PL	./.:.:.:.:.	1/1:0,4:4:12:91,12,0	./.:.:.:.:.	0/0:30,4:34:11:0,11,822	0/0:10,0:10:30:0,30,307	1/1:0,2:2:6:45,6,0	0/0:15,0:15:45:0,45,444	0/0:2,0:2:6:0,6,63	0/0:6,0:6:18:0,18,197	0/0:19,2:21:18:0,18,547	0/0:2,0:2:6:0,6,63	1/1:0,2:2:6:45,6,0	0/0:12,0:12:36:0,36,374	0/0:2,0:2:6:0,6,61	0/0:13,2:15:0:0,0,360	0/0:18,0:18:54:0,54,552	0/1:14,2:16:3:3,0,351	0/0:1,0:1:3:0,3,32	0/0:6,0:6:18:0,18,183	./.:.:.:.:.	./.:.:.:.:.	0/0:15,0:15:42:0,42,450	0/0:28,2:30:33:0,33,722	1/1:0,2:2:6:45,6,0	0/0:5,0:5:15:0,15,160	./.:.:.:.:.	0/0:7,0:7:21:0,21,207	0/0:6,0:6:18:0,18,180	0/0:2,0:2:6:0,6,67	0/1:15,4:19:34:34,0,405	0/0:2,0:2:6:0,6,67	0/0:5,0:5:15:0,15,168	0/0:20,2:22:18:0,18,558	0/0:4,0:4:12:0,12,119	0/1:22,4:26:19:19,0,580	0/0:2,0:2:6:0,6,67	./.:.:.:.:.	0/0:14,0:14:39:0,39,415	0/0:11,0:11:30:0,30,319	0/0:3,0:3:9:0,9,97	0/0:3,0:3:9:0,9,97	0/0:12,0:12:36:0,36,363	0/1:8,2:10:15:15,0,211	./.:.:.:.:.	./.:.:.:.:.	0/1:24,4:28:13:13,0,626	./.:.:.:.:.	./.:.:.:.:.	./.:.:.:.:.	0/0:4,0:4:12:0,12,121	0/0:3,0:3:9:0,9,94	0/0:4,0:4:12:0,12,120	0/0:5,0:5:15:0,15,149	0/0:2,0:2:6:0,6,57	./.:.:.:.:.	0/0:1,0:1:3:0,3,32	0/0:6,0:6:15:0,15,169	0/0:3,0:3:9:0,9,92	0/0:1,0:1:3:0,3,32	./.:.:.:.:.	0/0:1,0:1:3:0,3,34	0/0:6,0:6:18:0,18,181	0/0:6,0:6:18:0,18,178	0/1:4,2:6:27:27,0,106	0/0:5,0:5:15:0,15,153	./.:.:.:.:.	0/0:2,0:2:6:0,6,60	0/0:5,0:5:15:0,15,148	0/0:1,0:1:3:0,3,32	./.:.:.:.:.	./.:.:.:.:.	./.:.:.:.:.	./.:.:.:.:.	./.:.:.:.:.	0/0:4,0:4:12:0,12,124	./.:.:.:.:.	./.:.:.:.:.	./.:.:.:.:.	0/0:2,0:2:6:0,6,61	1/1:0,2:2:6:45,6,0	0/0:2,0:2:6:0,6,61	./.:.:.:.:.	0/0:3,0:3:9:0,9,96	./.:.:.:.:.	./.:.:.:.:.	0/0:2,0:2:6:0,6,62	0/0:5,0:5:15:0,15,152	0/0:3,0:3:9:0,9,95	0/0:6,0:6:18:0,18,184	0/0:2,0:2:6:0,6,62	0/0:3,0:3:9:0,9,94	0/1:1,2:3:23:36,0,23	0/0:3,0:3:6:0,6,71	0/0:1,0:1:3:0,3,31	0/0:1,0:1:3:0,3,32	0/0:6,0:6:18:0,18,185	0/0:4,0:4:12:0,12,128	0/0:2,0:2:6:0,6,62	0/0:2,0:2:6:0,6,64	0/1:2,2:4:24:36,0,24	0/0:3,0:3:9:0,9,92	./.:.:.:.:.	0/0:1,0:1:3:0,3,31	0/0:3,0:3:9:0,9,95	0/0:3,0:3:9:0,9,93	0/0:4,0:4:12:0,12,120	./.:.:.:.:.	./.:.:.:.:.	0/0:7,0:7:21:0,21,215	0/1:3,2:5:30:30,0,72	0/0:8,0:8:24:0,24,244	0/0:7,0:7:21:0,21,221	0/0:2,0:2:6:0,6,61	0/0:5,0:5:15:0,15,149	0/1:5,2:7:24:24,0,131	0/0:3,0:3:9:0,9,90	./.:.:.:.:.	./.:.:.:.:.	./.:.:.:.:.	./.:.:.:.:.	0/0:6,0:6:18:0,18,187	./.:.:.:.:.	1/1:0,2:2:6:45,6,0	1/1:0,2:2:6:45,6,0	./.:.:.:.:.	0/0:1,0:1:3:0,3,31	./.:.:.:.:.	./.:.:.:.:.	0/0:6,0:6:18:0,18,192	./.:.:.:.:.	0/1:6,2:8:27:27,0,134	0/0:2,0:2:3:0,3,45	0/1:3,4:7:56:73,0,56	0/0:8,4:12:12:0,12,179	0/0:2,0:2:6:0,6,63	0/1:7,2:9:27:27,0,147	0/0:28,0:28:84:0,84,959
chr0	36529621	.	T	G	466.76	.	AC=27;AF=0.135;AN=200;DP=661;Dels=0.00;FS=0.000;HaplotypeScore=0.0724;InbreedingCoeff=0.1857;MLEAC=24;MLEAF=0.120;MQ=56.80;MQ0=0;QD=2.83	GT:AD:DP:GQ:PL	./.:.:.:.:.	1/1:0,4:4:12:91,12,0	./.:.:.:.:.	0/0:31,4:35:14:0,14,836	0/0:10,0:10:30:0,30,295	1/1:0,2:2:6:45,6,0	0/0:15,0:15:45:0,45,439	0/0:2,0:2:6:0,6,59	0/0:6,0:6:18:0,18,189	0/0:19,2:21:18:0,18,517	0/0:1,0:1:3:0,3,32	1/1:0,2:2:6:45,6,0	0/0:12,0:12:36:0,36,366	0/0:2,0:2:6:0,6,59	0/0:13,2:15:0:0,0,345	0/0:18,0:18:54:0,54,536	0/1:14,2:16:3:3,0,349	0/0:1,0:1:3:0,3,32	0/0:6,0:6:18:0,18,182	./.:.:.:.:.	./.:.:.:.:.	0/0:15,0:15:42:0,42,437	0/0:27,2:29:33:0,33,710	1/1:0,2:2:6:45,6,0	0/0:5,0:5:15:0,15,160	./.:.:.:.:.	0/0:7,0:7:21:0,21,207	0/0:6,0:6:18:0,18,185	0/0:2,0:2:6:0,6,65	0/1:16,4:20:31:31,0,401	0/0:2,0:2:6:0,6,65	0/0:5,0:5:15:0,15,167	0/0:20,2:22:15:0,15,510	0/0:4,0:4:12:0,12,130	0/1:22,4:26:19:19,0,570	0/0:2,0:2:6:0,6,66	./.:.:.:.:.	0/0:14,0:14:39:0,39,403	0/0:11,0:11:30:0,30,320	0/0:3,0:3:9:0,9,95	0/0:3,0:3:9:0,9,96	0/0:12,0:12:36:0,36,359	0/1:9,2:11:12:12,0,236	./.:.:.:.:.	./.:.:.:.:.	0/1:23,4:27:16:16,0,588	./.:.:.:.:.	./.:.:.:.:.	./.:.:.:.:.	0/0:3,0:3:9:0,9,91	0/0:3,0:3:9:0,9,97	0/0:4,0:4:12:0,12,122	0/0:5,0:5:15:0,15,151	0/0:2,0:2:6:0,6,61	./.:.:.:.:.	0/0:1,0:1:3:0,3,30	0/0:6,0:6:15:0,15,167	0/0:3,0:3:9:0,9,93	0/0:1,0:1:3:0,3,32	./.:.:.:.:.	0/0:1,0:1:3:0,3,34	0/0:6,0:6:18:0,18,175	0/0:6,0:6:18:0,18,172	0/1:4,2:6:27:27,0,103	0/0:5,0:5:15:0,15,154	./.:.:.:.:.	0/0:2,0:2:6:0,6,61	0/0:6,0:6:18:0,18,183	0/0:1,0:1:3:0,3,30	./.:.:.:.:.	./.:.:.:.:.	./.:.:.:.:.	./.:.:.:.:.	./.:.:.:.:.	0/0:4,0:4:12:0,12,121	./.:.:.:.:.	./.:.:.:.:.	./.:.:.:.:.	0/0:2,0:2:6:0,6,61	1/1:0,2:2:6:45,6,0	0/0:2,0:2:6:0,6,63	./.:.:.:.:.	0/0:3,0:3:9:0,9,96	./.:.:.:.:.	./.:.:.:.:.	0/0:2,0:2:6:0,6,60	0/0:5,0:5:15:0,15,155	0/0:3,0:3:9:0,9,95	0/0:6,0:6:18:0,18,182	0/0:2,0:2:3:0,3,33	0/0:3,0:3:9:0,9,91	0/1:1,2:3:21:36,0,21	0/0:3,0:3:6:0,6,77	0/0:1,0:1:3:0,3,32	0/0:1,0:1:3:0,3,32	0/0:6,0:6:18:0,18,184	0/0:4,0:4:12:0,12,130	0/0:2,0:2:6:0,6,64	0/0:2,0:2:6:0,6,60	0/1:2,2:4:33:33,0,54	0/0:3,0:3:9:0,9,91	./.:.:.:.:.	0/0:1,0:1:3:0,3,29	0/0:3,0:3:9:0,9,89	0/0:3,0:3:9:0,9,90	0/0:4,0:4:12:0,12,120	./.:.:.:.:.	./.:.:.:.:.	0/0:7,0:7:21:0,21,219	0/1:3,2:5:30:30,0,71	0/0:8,0:8:24:0,24,245	0/0:7,0:7:21:0,21,222	0/0:2,0:2:6:0,6,61	0/0:5,0:5:15:0,15,153	0/1:5,2:7:24:24,0,132	0/0:3,0:3:9:0,9,95	./.:.:.:.:.	./.:.:.:.:.	./.:.:.:.:.	./.:.:.:.:.	0/0:5,0:5:15:0,15,156	./.:.:.:.:.	1/1:0,2:2:6:45,6,0	1/1:0,2:2:6:45,6,0	./.:.:.:.:.	0/0:1,0:1:3:0,3,29	./.:.:.:.:.	./.:.:.:.:.	0/0:6,0:6:18:0,18,181	./.:.:.:.:.	0/1:6,2:8:27:27,0,134	0/0:2,0:2:3:0,3,45	0/1:3,4:7:57:73,0,57	0/0:8,4:12:12:0,12,179	0/0:2,0:2:6:0,6,63	0/1:7,2:9:27:27,0,148	0/0:28,0:28:81:0,81,936
chr0	36529622	.	G	C	469.92	.	AC=27;AF=0.135;AN=200;DP=663;Dels=0.00;FS=0.000;HaplotypeScore=0.0823;InbreedingCoeff=0.1834;MLEAC=24;MLEAF=0.120;MQ=56.81;MQ0=0;QD=2.85	GT:AD:DP:GQ:PL	./.:.:.:.:.	1/1:0,4:4:12:91,12,0	./.:.:.:.:.	0/0:31,4:35:14:0,14,877	0/0:10,0:10:30:0,30,314	1/1:0,2:2:6:45,6,0	0/0:15,0:15:45:0,45,473	0/0:2,0:2:6:0,6,65	0/0:6,0:6:18:0,18,202	0/0:19,2:21:18:0,18,547	0/0:1,0:1:3:0,3,33	1/1:0,2:2:6:45,6,0	0/0:12,0:12:36:0,36,383	0/0:2,0:2:6:0,6,63	0/0:13,2:15:0:0,0,365	0/0:18,0:18:54:0,54,572	0/1:14,2:16:3:3,0,367	0/0:1,0:1:3:0,3,32	0/0:6,0:6:18:0,18,190	./.:.:.:.:.	./.:.:.:.:.	0/0:15,0:15:39:0,39,423	0/0:28,2:30:33:0,33,756	1/1:0,2:2:6:45,6,0	0/0:5,0:5:15:0,15,170	./.:.:.:.:.	0/0:7,0:7:21:0,21,209	0/0:6,0:6:18:0,18,187	0/0:2,0:2:6:0,6,67	0/1:16,4:20:31:31,0,444	0/0:2,0:2:6:0,6,68	0/0:5,0:5:15:0,15,169	0/0:20,2:22:18:0,18,572	0/0:4,0:4:12:0,12,130	0/1:22,4:26:22:22,0,562	0/0:2,0:2:6:0,6,68	./.:.:.:.:.	0/0:14,0:14:39:0,39,423	0/0:11,0:11:30:0,30,328	0/0:3,0:3:9:0,9,97	0/0:3,0:3:9:0,9,98	0/0:12,0:12:36:0,36,375	0/1:9,2:11:12:12,0,247	./.:.:.:.:.	./.:.:.:.:.	0/1:23,4:27:16:16,0,627	./.:.:.:.:.	./.:.:.:.:.	./.:.:.:.:.	0/0:3,0:3:9:0,9,95	0/0:3,0:3:9:0,9,99	0/0:4,0:4:12:0,12,126	0/0:5,0:5:15:0,15,157	0/0:2,0:2:6:0,6,61	./.:.:.:.:.	0/0:1,0:1:3:0,3,32	0/0:6,0:6:15:0,15,169	0/0:3,0:3:9:0,9,95	0/0:1,0:1:3:0,3,33	./.:.:.:.:.	0/0:1,0:1:3:0,3,34	0/0:6,0:6:18:0,18,184	0/0:5,0:5:15:0,15,143	0/1:4,2:6:27:27,0,104	0/0:5,0:5:15:0,15,158	./.:.:.:.:.	0/0:2,0:2:6:0,6,62	0/0:6,0:6:18:0,18,184	0/0:1,0:1:3:0,3,32	./.:.:.:.:.	./.:.:.:.:.	./.:.:.:.:.	./.:.:.:.:.	./.:.:.:.:.	0/0:4,0:4:12:0,12,118	./.:.:.:.:.	./.:.:.:.:.	./.:.:.:.:.	0/0:2,0:2:6:0,6,63	1/1:0,2:2:6:45,6,0	0/0:2,0:2:6:0,6,63	./.:.:.:.:.	0/0:3,0:3:9:0,9,96	./.:.:.:.:.	./.:.:.:.:.	0/0:2,0:2:6:0,6,62	0/0:5,0:5:15:0,15,159	0/0:3,0:3:9:0,9,99	0/0:6,0:6:18:0,18,191	0/0:2,0:2:3:0,3,33	0/0:3,0:3:9:0,9,94	0/1:1,2:3:24:36,0,24	0/0:3,0:3:3:0,3,45	0/0:1,0:1:3:0,3,32	0/0:1,0:1:3:0,3,33	0/0:6,0:6:18:0,18,191	0/0:4,0:4:12:0,12,126	0/0:2,0:2:6:0,6,66	0/0:2,0:2:6:0,6,64	0/1:2,2:4:33:33,0,54	0/0:3,0:3:9:0,9,95	./.:.:.:.:.	0/0:1,0:1:3:0,3,32	0/0:3,0:3:9:0,9,95	0/0:3,0:3:9:0,9,97	0/0:4,0:4:12:0,12,126	./.:.:.:.:.	./.:.:.:.:.	0/0:7,0:7:21:0,21,224	0/1:3,2:5:30:30,0,73	0/0:8,0:8:24:0,24,257	0/0:7,0:7:21:0,21,225	0/0:2,0:2:6:0,6,61	0/0:5,0:5:15:0,15,158	0/1:5,2:7:24:24,0,137	0/0:3,0:3:9:0,9,96	./.:.:.:.:.	./.:.:.:.:.	./.:.:.:.:.	./.:.:.:.:.	0/0:6,0:6:18:0,18,188	./.:.:.:.:.	1/1:0,2:2:6:45,6,0	1/1:0,2:2:6:45,6,0	./.:.:.:.:.	0/0:1,0:1:3:0,3,31	./.:.:.:.:.	./.:.:.:.:.	0/0:6,0:6:18:0,18,196	./.:.:.:.:.	0/1:6,2:8:27:27,0,136	0/0:2,0:2:3:0,3,45	0/1:3,4:7:56:73,0,56	0/0:8,4:12:12:0,12,179	0/0:2,0:2:6:0,6,65	0/1:7,2:9:27:27,0,148	0/0:29,0:29:87:0,87,1002
chr0	36529623	.	A	T	469.01	.	AC=27;AF=0.135;AN=200;DP=661;Dels=0.00;FS=0.000;HaplotypeScore=0.0823;InbreedingCoeff=0.1897;MLEAC=24;MLEAF=0.120;MQ=56.82;MQ0=0;QD=2.84	GT:AD:DP:GQ:PL	./.:.:.:.:.	1/1:0,4:4:12:91,12,0	./.:.:.:.:.	0/0:31,4:35:14:0,14,847	0/0:9,0:9:27:0,27,275	1/1:0,2:2:6:45,6,0	0/0:15,0:15:45:0,45,452	0/0:2,0:2:6:0,6,63	0/0:5,0:5:15:0,15,162	0/0:19,2:21:18:0,18,517	0/0:2,0:2:6:0,6,61	1/1:0,2:2:6:45,6,0	0/0:12,0:12:36:0,36,375	0/0:2,0:2:6:0,6,61	0/0:13,2:15:0:0,0,357	0/0:18,0:18:54:0,54,547	0/1:14,2:16:3:3,0,354	0/0:1,0:1:3:0,3,32	0/0:6,0:6:18:0,18,184	./.:.:.:.:.	./.:.:.:.:.	0/0:15,0:15:42:0,42,439	0/0:28,2:30:33:0,33,728	1/1:0,2:2:6:45,6,0	0/0:5,0:5:15:0,15,165	./.:.:.:.:.	0/0:7,0:7:21:0,21,218	0/0:6,0:6:18:0,18,184	0/0:2,0:2:6:0,6,65	0/1:16,4:20:31:31,0,427	0/0:2,0:2:6:0,6,65	0/0:5,0:5:15:0,15,170	0/0:20,2:22:18:0,18,553	0/0:4,0:4:12:0,12,124	0/1:22,4:26:19:19,0,580	0/0:2,0:2:6:0,6,63	./.:.:.:.:.	0/0:14,0:14:39:0,39,416	0/0:11,0:11:30:0,30,320	0/0:3,0:3:9:0,9,95	0/0:3,0:3:9:0,9,97	0/0:12,0:12:36:0,36,367	0/1:9,2:11:12:12,0,236	./.:.:.:.:.	./.:.:.:.:.	0/1:23,4:27:19:19,0,573	./.:.:.:.:.	./.:.:.:.:.	./.:.:.:.:.	0/0:3,0:3:9:0,9,94	0/0:3,0:3:9:0,9,95	0/0:4,0:4:12:0,12,124	0/0:5,0:5:15:0,15,155	0/0:2,0:2:6:0,6,61	./.:.:.:.:.	0/0:1,0:1:3:0,3,31	0/0:6,0:6:15:0,15,169	0/0:3,0:3:9:0,9,92	0/0:1,0:1:3:0,3,32	./.:.:.:.:.	0/0:1,0:1:3:0,3,33	0/0:6,0:6:18:0,18,181	0/0:5,0:5:15:0,15,148	0/1:4,2:6:27:27,0,103	0/0:5,0:5:15:0,15,156	./.:.:.:.:.	0/0:2,0:2:6:0,6,61	0/0:6,0:6:18:0,18,182	0/0:1,0:1:3:0,3,31	./.:.:.:.:.	./.:.:.:.:.	./.:.:.:.:.	./.:.:.:.:.	./.:.:.:.:.	0/0:4,0:4:12:0,12,123	./.:.:.:.:.	./.:.:.:.:.	./.:.:.:.:.	0/0:2,0:2:6:0,6,61	1/1:0,2:2:6:45,6,0	0/0:2,0:2:6:0,6,55	./.:.:.:.:.	0/0:3,0:3:9:0,9,94	./.:.:.:.:.	./.:.:.:.:.	0/0:2,0:2:6:0,6,62	0/0:5,0:5:15:0,15,159	0/0:3,0:3:9:0,9,96	0/0:6,0:6:18:0,18,185	0/0:2,0:2:6:0,6,57	0/0:3,0:3:9:0,9,94	0/1:1,2:3:22:36,0,22	0/0:3,0:3:6:0,6,67	0/0:1,0:1:3:0,3,32	0/0:1,0:1:3:0,3,32	0/0:6,0:6:18:0,18,185	0/0:4,0:4:12:0,12,132	0/0:2,0:2:6:0,6,63	0/0:2,0:2:6:0,6,62	0/1:2,2:4:33:33,0,43	0/0:3,0:3:9:0,9,92	./.:.:.:.:.	0/0:1,0:1:3:0,3,31	0/0:3,0:3:9:0,9,92	0/0:3,0:3:9:0,9,94	0/0:4,0:4:12:0,12,122	./.:.:.:.:.	./.:.:.:.:.	0/0:7,0:7:21:0,21,215	0/1:3,2:5:30:30,0,74	0/0:8,0:8:24:0,24,242	0/0:7,0:7:21:0,21,222	0/0:2,0:2:6:0,6,64	0/0:5,0:5:15:0,15,150	0/1:5,2:7:24:24,0,137	0/0:3,0:3:9:0,9,94	./.:.:.:.:.	./.:.:.:.:.	./.:.:.:.:.	./.:.:.:.:.	0/0:6,0:6:18:0,18,184	./.:.:.:.:.	1/1:0,2:2:6:45,6,0	1/1:0,2:2:6:45,6,0	./.:.:.:.:.	0/0:1,0:1:3:0,3,30	./.:.:.:.:.	./.:.:.:.:.	0/0:6,0:6:18:0,18,185	./.:.:.:.:.	0/1:6,2:8:27:27,0,134	0/0:2,0:2:3:0,3,45	0/1:3,4:7:57:73,0,57	0/0:8,4:12:12:0,12,179	0/0:2,0:2:6:0,6,62	0/1:7,2:9:27:27,0,148	0/0:28,0:28:84:0,84,979
chr0	36529624	.	C	T	469.33	.	AC=27;AF=0.135;AN=200;BaseQRankSum=-1.719;DP=658;Dels=0.00;FS=0.000;HaplotypeScore=0.0750;InbreedingCoeff=0.1880;MLEAC=24;MLEAF=0.120;MQ=56.81;MQ0=0;MQRankSum=-0.595;QD=2.86;ReadPosRankSum=-1.362	GT:AD:DP:GQ:PL	./.:.:.:.:.	1/1:0,4:4:12:91,12,0	./.:.:.:.:.	0/0:31,4:35:14:0,14,886	0/0:8,0:8:24:0,24,247	1/1:0,2:2:6:45,6,0	0/0:16,0:16:48:0,48,497	0/0:2,0:2:6:0,6,63	0/0:5,0:5:15:0,15,163	0/0:18,2:20:15:0,15,499	0/0:2,0:2:6:0,6,65	1/1:0,2:2:6:45,6,0	0/0:12,0:12:36:0,36,386	0/0:2,0:2:6:0,6,63	0/0:13,2:15:0:0,0,362	0/0:18,0:18:54:0,54,562	0/1:14,2:16:3:3,0,362	0/0:1,0:1:3:0,3,32	0/0:6,0:6:18:0,18,184	./.:.:.:.:.	./.:.:.:.:.	0/0:14,0:14:39:0,39,418	0/0:28,2:30:33:0,33,747	1/1:0,2:2:6:45,6,0	0/0:5,0:5:15:0,15,169	./.:.:.:.:.	0/0:7,0:7:21:0,21,226	0/0:4,0:4:12:0,12,130	0/0:2,0:2:6:0,6,69	0/1:16,4:20:31:31,0,429	0/0:2,0:2:6:0,6,63	0/0:5,0:5:15:0,15,173	0/0:19,3:22:15:0,15,538	0/0:4,0:4:12:0,12,128	0/1:21,4:25:22:22,0,567	0/0:2,0:2:6:0,6,68	./.:.:.:.:.	0/0:14,0:14:39:0,39,426	0/0:11,0:11:30:0,30,334	0/0:3,0:3:9:0,9,96	0/0:3,0:3:9:0,9,100	0/0:12,0:12:36:0,36,379	0/1:9,2:11:12:12,0,246	./.:.:.:.:.	./.:.:.:.:.	0/1:23,4:27:16:16,0,624	./.:.:.:.:.	./.:.:.:.:.	./.:.:.:.:.	0/0:4,0:4:12:0,12,118	0/0:3,0:3:9:0,9,98	0/0:4,0:4:12:0,12,128	0/0:5,0:5:15:0,15,158	0/0:2,0:2:6:0,6,63	./.:.:.:.:.	0/0:1,0:1:3:0,3,31	0/0:6,0:6:15:0,15,170	0/0:4,0:4:12:0,12,128	0/0:1,0:1:3:0,3,34	./.:.:.:.:.	0/0:1,0:1:3:0,3,34	0/0:6,0:6:18:0,18,189	0/0:5,0:5:15:0,15,148	0/1:4,2:6:27:27,0,111	0/0:5,0:5:15:0,15,161	./.:.:.:.:.	0/0:3,0:3:9:0,9,93	0/0:6,0:6:18:0,18,188	0/0:1,0:1:3:0,3,32	./.:.:.:.:.	./.:.:.:.:.	./.:.:.:.:.	./.:.:.:.:.	./.:.:.:.:.	0/0:4,0:4:12:0,12,128	./.:.:.:.:.	./.:.:.:.:.	./.:.:.:.:.	0/0:2,0:2:6:0,6,61	1/1:0,2:2:6:45,6,0	0/0:2,0:2:6:0,6,65	./.:.:.:.:.	0/0:3,0:3:9:0,9,97	./.:.:.:.:.	./.:.:.:.:.	0/0:2,0:2:6:0,6,65	0/0:5,0:5:15:0,15,162	0/0:3,0:3:9:0,9,98	0/0:6,0:6:18:0,18,187	0/0:2,0:2:6:0,6,68	0/0:3,0:3:9:0,9,97	0/1:1,2:3:22:36,0,22	0/0:3,0:3:3:0,3,45	0/0:1,0:1:3:0,3,33	0/0:1,0:1:3:0,3,34	0/0:6,0:6:18:0,18,189	0/0:3,0:3:9:0,9,100	0/0:2,0:2:6:0,6,64	0/0:2,0:2:6:0,6,62	0/1:2,2:4:33:33,0,53	0/0:2,0:2:6:0,6,63	./.:.:.:.:.	0/0:1,0:1:3:0,3,31	0/0:3,0:3:9:0,9,95	0/0:3,0:3:9:0,9,93	0/0:4,0:4:12:0,12,126	./.:.:.:.:.	./.:.:.:.:.	0/0:7,0:7:21:0,21,224	0/1:3,2:5:30:30,0,77	0/0:8,0:8:24:0,24,252	0/0:7,0:7:21:0,21,229	0/0:2,0:2:6:0,6,66	0/0:5,0:5:15:0,15,157	0/1:5,2:7:24:24,0,141	0/0:4,0:4:12:0,12,127	./.:.:.:.:.	./.:.:.:.:.	./.:.:.:.:.	./.:.:.:.:.	0/0:6,0:6:18:0,18,187	./.:.:.:.:.	1/1:0,2:2:6:45,6,0	1/1:0,2:2:6:45,6,0	./.:.:.:.:.	0/0:1,0:1:3:0,3,31	./.:.:.:.:.	./.:.:.:.:.	0/0:6,0:6:18:0,18,192	./.:.:.:.:.	0/1:6,2:8:27:27,0,135	0/0:2,0:2:3:0,3,45	0/1:3,4:7:58:73,0,58	0/0:8,4:12:12:0,12,179	0/0:2,0:2:6:0,6,65	0/1:7,2:9:27:27,0,149	0/0:28,0:28:84:0,84,964
chr0	36529625	.	A	T	449.32	.	AC=27;AF=0.135;AN=200;DP=650;Dels=0.00;FS=0.000;HaplotypeScore=0.0737;InbreedingCoeff=0.1872;MLEAC=24;MLEAF=0.120;MQ=56.85;MQ0=0;QD=2.76	GT:AD:DP:GQ:PL	./.:.:.:.:.	1/1:0,4:4:12:91,12,0	./.:.:.:.:.	0/0:30,4:34:11:0,11,818	0/0:8,0:8:24:0,24,244	1/1:0,2:2:6:45,6,0	0/0:16,0:16:48:0,48,486	0/0:2,0:2:6:0,6,61	0/0:4,0:4:12:0,12,132	0/0:18,2:20:15:0,15,499	0/0:2,0:2:6:0,6,55	1/1:0,2:2:6:45,6,0	0/0:12,0:12:36:0,36,380	0/0:2,0:2:6:0,6,63	0/0:13,2:15:0:0,0,353	0/0:18,0:18:54:0,54,548	0/1:14,2:16:3:3,0,355	0/0:1,0:1:3:0,3,32	0/0:6,0:6:18:0,18,182	./.:.:.:.:.	./.:.:.:.:.	0/0:14,0:14:39:0,39,422	0/0:28,2:30:33:0,33,737	1/1:0,2:2:6:45,6,0	0/0:5,0:5:15:0,15,160	./.:.:.:.:.	0/0:7,0:7:21:0,21,213	0/0:4,0:4:12:0,12,122	0/0:2,0:2:6:0,6,61	0/1:16,4:20:31:31,0,428	0/0:2,0:2:6:0,6,65	0/0:5,0:5:15:0,15,171	0/0:20,2:22:15:0,15,524	0/0:4,0:4:12:0,12,123	0/1:21,4:25:22:22,0,549	0/0:2,0:2:6:0,6,63	./.:.:.:.:.	0/0:14,0:14:39:0,39,419	0/0:11,0:11:30:0,30,317	0/0:2,0:2:6:0,6,65	0/0:3,0:3:9:0,9,96	0/0:12,0:12:36:0,36,363	0/1:9,2:11:12:12,0,241	./.:.:.:.:.	./.:.:.:.:.	0/1:23,4:27:16:16,0,602	./.:.:.:.:.	./.:.:.:.:.	./.:.:.:.:.	0/0:4,0:4:12:0,12,113	0/0:3,0:3:9:0,9,94	0/0:4,0:4:12:0,12,124	0/0:5,0:5:15:0,15,153	0/0:2,0:2:6:0,6,59	./.:.:.:.:.	0/0:1,0:1:3:0,3,32	0/0:5,0:5:12:0,12,138	0/0:4,0:4:12:0,12,119	0/0:1,0:1:3:0,3,32	./.:.:.:.:.	0/0:1,0:1:3:0,3,33	0/0:6,0:6:18:0,18,184	0/0:4,0:4:12:0,12,122	0/1:4,2:6:27:27,0,96	0/0:5,0:5:15:0,15,155	./.:.:.:.:.	0/0:3,0:3:9:0,9,91	0/0:6,0:6:18:0,18,180	0/0:1,0:1:3:0,3,31	./.:.:.:.:.	./.:.:.:.:.	./.:.:.:.:.	./.:.:.:.:.	./.:.:.:.:.	0/0:4,0:4:12:0,12,124	./.:.:.:.:.	./.:.:.:.:.	./.:.:.:.:.	0/0:2,0:2:6:0,6,63	1/1:0,2:2:6:45,6,0	0/0:2,0:2:6:0,6,61	./.:.:.:.:.	0/0:3,0:3:9:0,9,96	./.:.:.:.:.	./.:.:.:.:.	0/0:2,0:2:6:0,6,64	0/0:5,0:5:15:0,15,158	0/0:4,0:4:12:0,12,125	0/0:6,0:6:18:0,18,184	0/0:2,0:2:6:0,6,65	0/0:3,0:3:9:0,9,91	0/1:1,2:3:22:36,0,22	0/0:3,0:3:6:0,6,67	0/0:1,0:1:3:0,3,31	0/0:1,0:1:3:0,3,32	0/0:5,0:5:15:0,15,157	0/0:3,0:3:9:0,9,97	0/0:2,0:2:6:0,6,62	0/0:2,0:2:6:0,6,62	0/1:2,2:4:33:33,0,41	0/0:2,0:2:6:0,6,61	./.:.:.:.:.	0/0:1,0:1:3:0,3,31	0/0:3,0:3:9:0,9,95	0/0:3,0:3:9:0,9,93	0/0:4,0:4:12:0,12,120	./.:.:.:.:.	./.:.:.:.:.	0/0:7,0:7:21:0,21,219	0/1:3,2:5:30:30,0,70	0/0:8,0:8:24:0,24,247	0/0:7,0:7:21:0,21,226	0/0:2,0:2:6:0,6,63	0/0:5,0:5:15:0,15,153	0/1:5,2:7:24:24,0,131	0/0:4,0:4:12:0,12,120	./.:.:.:.:.	./.:.:.:.:.	./.:.:.:.:.	./.:.:.:.:.	0/0:5,0:5:15:0,15,156	./.:.:.:.:.	1/1:0,2:2:6:45,6,0	1/1:0,2:2:6:45,6,0	./.:.:.:.:.	0/0:1,0:1:3:0,3,31	./.:.:.:.:.	./.:.:.:.:.	0/0:6,0:6:18:0,18,188	./.:.:.:.:.	0/1:6,2:8:27:27,0,135	0/0:2,0:2:3:0,3,45	0/1:3,3:6:53:53,0,59	0/0:8,4:12:12:0,12,179	0/0:2,0:2:6:0,6,63	0/1:7,2:9:27:27,0,147	0/0:27,0:27:81:0,81,927
chr0	36529626	.	A	G	452.8	.	AC=27;AF=0.135;AN=200;DP=648;Dels=0.00;FS=0.000;HaplotypeScore=0.0538;InbreedingCoeff=0.1836;MLEAC=24;MLEAF=0.120;MQ=56.86;MQ0=0;QD=2.80	GT:AD:DP:GQ:PL	./.:.:.:.:.	1/1:0,4:4:12:91,12,0	./.:.:.:.:.	0/0:30,4:34:11:0,11,815	0/0:8,0:8:24:0,24,241	1/1:0,2:2:6:45,6,0	0/0:16,0:16:48:0,48,476	0/0:2,0:2:6:0,6,61	0/0:4,0:4:12:0,12,132	0/0:18,2:20:15:0,15,501	0/0:1,0:1:3:0,3,32	1/1:0,2:2:6:45,6,0	0/0:12,0:12:36:0,36,379	0/0:2,0:2:6:0,6,59	0/0:13,2:15:0:0,0,354	0/0:18,0:18:54:0,54,537	0/1:14,2:16:3:3,0,351	0/0:1,0:1:3:0,3,32	0/0:6,0:6:18:0,18,180	./.:.:.:.:.	./.:.:.:.:.	0/0:15,0:15:42:0,42,437	0/0:28,2:30:33:0,33,709	1/1:0,2:2:6:45,6,0	0/0:5,0:5:15:0,15,166	./.:.:.:.:.	0/0:7,0:7:21:0,21,220	0/0:3,0:3:9:0,9,95	0/0:2,0:2:6:0,6,67	0/1:15,4:19:34:34,0,387	0/0:2,0:2:6:0,6,64	0/0:5,0:5:15:0,15,172	0/0:21,2:23:21:0,21,572	0/0:3,0:3:9:0,9,95	0/1:21,4:25:22:22,0,552	0/0:1,0:1:3:0,3,33	./.:.:.:.:.	0/0:14,0:14:39:0,39,406	0/0:11,0:11:30:0,30,327	0/0:2,0:2:6:0,6,64	0/0:3,0:3:9:0,9,93	0/0:12,0:12:36:0,36,355	0/1:9,2:11:12:12,0,241	./.:.:.:.:.	./.:.:.:.:.	0/1:23,4:27:16:16,0,602	./.:.:.:.:.	./.:.:.:.:.	./.:.:.:.:.	0/0:4,0:4:12:0,12,120	0/0:3,0:3:9:0,9,97	0/0:4,0:4:12:0,12,126	0/0:5,0:5:15:0,15,154	0/0:2,0:2:6:0,6,63	./.:.:.:.:.	0/0:2,0:2:6:0,6,59	0/0:5,0:5:12:0,12,135	0/0:4,0:4:12:0,12,118	0/0:1,0:1:3:0,3,32	./.:.:.:.:.	0/0:1,0:1:3:0,3,33	0/0:6,0:6:18:0,18,184	0/0:4,0:4:12:0,12,120	0/1:4,2:6:27:27,0,103	0/0:5,0:5:15:0,15,152	./.:.:.:.:.	0/0:3,0:3:9:0,9,88	0/0:6,0:6:18:0,18,186	0/0:1,0:1:3:0,3,30	./.:.:.:.:.	./.:.:.:.:.	./.:.:.:.:.	./.:.:.:.:.	./.:.:.:.:.	0/0:5,0:5:15:0,15,156	./.:.:.:.:.	./.:.:.:.:.	./.:.:.:.:.	0/0:2,0:2:6:0,6,59	1/1:0,2:2:6:45,6,0	0/0:2,0:2:6:0,6,63	./.:.:.:.:.	0/0:4,0:4:12:0,12,124	./.:.:.:.:.	./.:.:.:.:.	0/0:2,0:2:6:0,6,64	0/0:5,0:5:15:0,15,162	0/0:4,0:4:12:0,12,127	0/0:6,0:6:18:0,18,182	0/0:2,0:2:6:0,6,61	0/0:3,0:3:9:0,9,93	0/1:1,2:3:22:36,0,22	0/0:3,0:3:3:0,3,45	0/0:1,0:1:3:0,3,32	0/0:1,0:1:3:0,3,32	0/0:4,0:4:12:0,12,124	0/0:3,0:3:9:0,9,100	0/0:2,0:2:6:0,6,63	0/0:2,0:2:6:0,6,59	0/1:2,2:4:33:33,0,50	0/0:2,0:2:6:0,6,61	./.:.:.:.:.	0/0:1,0:1:3:0,3,30	0/0:3,0:3:9:0,9,86	0/0:3,0:3:9:0,9,90	0/0:4,0:4:12:0,12,122	./.:.:.:.:.	./.:.:.:.:.	0/0:6,0:6:18:0,18,191	0/1:3,2:5:30:30,0,77	0/0:8,0:8:24:0,24,240	0/0:6,0:6:18:0,18,194	0/0:3,0:3:9:0,9,91	0/0:5,0:5:15:0,15,154	0/1:5,2:7:24:24,0,135	0/0:4,0:4:12:0,12,120	./.:.:.:.:.	./.:.:.:.:.	./.:.:.:.:.	./.:.:.:.:.	0/0:5,0:5:15:0,15,159	./.:.:.:.:.	1/1:0,2:2:6:45,6,0	1/1:0,2:2:6:45,6,0	./.:.:.:.:.	0/0:1,0:1:3:0,3,29	./.:.:.:.:.	./.:.:.:.:.	0/0:6,0:6:18:0,18,185	./.:.:.:.:.	0/1:6,2:8:27:27,0,134	0/0:2,0:2:3:0,3,45	0/1:3,3:6:53:53,0,60	0/0:8,4:12:12:0,12,179	0/0:2,0:2:6:0,6,63	0/1:7,2:9:27:27,0,148	0/0:27,0:27:81:0,81,925
chr0	36529627	.	T	A	420.86	.	AC=26;AF=0.130;AN=200;DP=712;Dels=0.00;FS=0.000;HaplotypeScore=0.0649;InbreedingCoeff=0.2159;MLEAC=22;MLEAF=0.110;MQ=57.14;MQ0=0;QD=2.66	GT:AD:DP:GQ:PL	./.:.:.:.:.	1/1:0,4:4:12:91,12,0	./.:.:.:.:.	0/0:35,4:39:26:0,26,980	0/0:10,0:10:30:0,30,309	1/1:0,2:2:6:45,6,0	0/0:18,0:18:54:0,54,554	0/0:2,0:2:6:0,6,65	0/0:4,0:4:12:0,12,129	0/0:21,2:23:24:0,24,589	0/0:2,0:2:6:0,6,53	1/1:0,2:2:6:45,6,0	0/0:15,0:15:45:0,45,472	0/0:2,0:2:6:0,6,61	0/0:14,2:16:3:0,3,388	0/0:23,0:24:69:0,69,695	0/0:18,2:20:9:0,9,478	0/0:1,0:1:3:0,3,32	0/0:8,0:8:24:0,24,245	./.:.:.:.:.	./.:.:.:.:.	0/0:18,0:18:51:0,51,535	0/0:30,2:32:36:0,36,792	1/1:0,2:2:6:45,6,0	0/0:5,0:5:15:0,15,162	./.:.:.:.:.	0/0:8,0:8:24:0,24,248	0/0:3,0:3:9:0,9,96	0/0:2,0:2:6:0,6,65	0/1:20,4:24:19:19,0,540	0/0:2,0:2:6:0,6,63	0/0:5,0:5:15:0,15,170	0/0:22,2:24:24:0,24,621	0/0:3,0:3:9:0,9,86	0/1:23,4:27:16:16,0,578	0/0:1,0:1:3:0,3,33	./.:.:.:.:.	0/0:16,0:16:45:0,45,480	0/0:13,0:13:36:0,36,382	0/0:2,0:2:6:0,6,64	0/0:3,0:3:9:0,9,97	0/0:14,0:14:42:0,42,428	0/1:10,2:12:9:9,0,272	./.:.:.:.:.	./.:.:.:.:.	0/1:27,4:31:4:4,0,717	./.:.:.:.:.	./.:.:.:.:.	./.:.:.:.:.	0/0:4,0:4:12:0,12,122	0/0:3,0:3:9:0,9,93	0/0:4,0:4:12:0,12,128	0/0:6,0:6:18:0,18,186	0/0:2,0:2:6:0,6,63	./.:.:.:.:.	0/0:2,0:2:6:0,6,61	0/0:6,0:6:15:0,15,169	0/0:5,0:5:15:0,15,153	0/0:2,0:2:6:0,6,61	./.:.:.:.:.	0/0:1,0:1:3:0,3,33	0/0:7,0:7:21:0,21,221	0/0:3,0:3:9:0,9,90	0/1:4,2:6:27:27,0,106	0/0:5,0:5:15:0,15,156	./.:.:.:.:.	0/0:3,0:3:9:0,9,94	0/0:5,0:5:15:0,15,156	0/0:2,0:2:6:0,6,61	./.:.:.:.:.	./.:.:.:.:.	./.:.:.:.:.	./.:.:.:.:.	./.:.:.:.:.	0/0:6,0:6:18:0,18,180	./.:.:.:.:.	./.:.:.:.:.	./.:.:.:.:.	0/0:2,0:2:6:0,6,63	1/1:0,2:2:6:45,6,0	0/0:2,0:2:6:0,6,63	./.:.:.:.:.	0/0:3,0:3:9:0,9,97	./.:.:.:.:.	./.:.:.:.:.	0/0:2,0:2:6:0,6,65	0/0:6,0:6:18:0,18,189	0/0:4,0:4:12:0,12,123	0/0:7,0:7:21:0,21,216	0/0:2,0:2:6:0,6,66	0/0:4,0:4:12:0,12,123	0/1:1,2:3:23:36,0,23	0/0:3,0:3:3:0,3,45	0/0:1,0:1:3:0,3,32	0/0:1,0:1:3:0,3,32	0/0:4,0:4:12:0,12,129	0/0:3,0:3:9:0,9,100	0/0:2,0:2:6:0,6,65	0/0:2,0:2:6:0,6,63	0/1:2,2:4:24:36,0,24	0/0:2,0:2:6:0,6,62	./.:.:.:.:.	0/0:3,0:3:9:0,9,86	0/0:3,0:3:9:0,9,92	0/0:3,0:3:9:0,9,92	0/0:4,0:4:12:0,12,126	./.:.:.:.:.	./.:.:.:.:.	0/0:6,0:6:18:0,18,189	0/1:3,2:5:30:30,0,75	0/0:7,0:7:21:0,21,218	0/0:6,0:6:18:0,18,194	0/0:5,0:5:15:0,15,149	0/0:5,0:5:15:0,15,157	0/1:5,2:7:24:24,0,137	0/0:4,0:4:12:0,12,120	./.:.:.:.:.	./.:.:.:.:.	./.:.:.:.:.	./.:.:.:.:.	0/0:5,0:5:15:0,15,162	./.:.:.:.:.	1/1:0,2:2:6:45,6,0	1/1:0,2:2:6:45,6,0	./.:.:.:.:.	0/0:1,0:1:3:0,3,31	./.:.:.:.:.	./.:.:.:.:.	0/0:6,0:6:18:0,18,190	./.:.:.:.:.	0/1:6,2:8:27:27,0,133	0/0:2,0:2:3:0,3,45	0/1:3,3:6:53:53,0,60	0/0:8,4:12:12:0,12,179	0/0:2,0:2:6:0,6,64	0/1:7,2:9:27:27,0,148	0/0:27,0:27:78:0,78,901
chr0	36529628	.	A	T	418.17	.	AC=26;AF=0.130;AN=200;DP=712;Dels=0.00;FS=0.000;HaplotypeScore=0.0649;InbreedingCoeff=0.2131;MLEAC=22;MLEAF=0.110;MQ=57.14;MQ0=0;QD=2.65	GT:AD:DP:GQ:PL	./.:.:.:.:.	1/1:0,4:4:12:91,12,0	./.:.:.:.:.	0/0:34,4:38:23:0,23,958	0/0:10,0:10:30:0,30,303	1/1:0,2:2:6:45,6,0	0/0:18,0:18:54:0,54,545	0/0:2,0:2:6:0,6,63	0/0:4,0:4:12:0,12,127	0/0:22,2:24:27:0,27,614	0/0:2,0:2:6:0,6,61	1/1:0,2:2:6:45,6,0	0/0:16,0:16:48:0,48,498	0/0:2,0:2:6:0,6,61	0/0:14,2:16:3:0,3,392	0/0:24,0:24:72:0,72,719	0/0:18,2:20:9:0,9,466	0/0:1,0:1:3:0,3,32	0/0:8,0:8:24:0,24,229	./.:.:.:.:.	./.:.:.:.:.	0/0:18,0:18:51:0,51,519	0/0:30,2:32:39:0,39,817	1/1:0,2:2:6:45,6,0	0/0:5,0:5:15:0,15,164	./.:.:.:.:.	0/0:8,0:8:24:0,24,242	0/0:3,0:3:9:0,9,96	0/0:2,0:2:6:0,6,63	0/1:20,4:24:19:19,0,520	0/0:1,0:1:3:0,3,32	0/0:5,0:5:15:0,15,169	0/0:22,2:24:24:0,24,602	0/0:3,0:3:9:0,9,89	0/1:23,4:27:16:16,0,608	0/0:1,0:1:3:0,3,33	./.:.:.:.:.	0/0:16,0:16:45:0,45,469	0/0:13,0:13:36:0,36,384	0/0:2,0:2:6:0,6,65	0/0:3,0:3:9:0,9,95	0/0:14,0:14:42:0,42,422	0/1:10,2:12:9:9,0,272	./.:.:.:.:.	./.:.:.:.:.	0/1:27,4:31:4:4,0,718	./.:.:.:.:.	./.:.:.:.:.	./.:.:.:.:.	0/0:4,0:4:12:0,12,123	0/0:3,0:3:9:0,9,91	0/0:4,0:4:12:0,12,130	0/0:6,0:6:18:0,18,186	0/0:2,0:2:6:0,6,63	./.:.:.:.:.	0/0:2,0:2:6:0,6,59	0/0:6,0:6:15:0,15,167	0/0:5,0:5:15:0,15,151	0/0:2,0:2:6:0,6,61	./.:.:.:.:.	0/0:1,0:1:3:0,3,33	0/0:7,0:7:21:0,21,217	0/0:4,0:4:12:0,12,122	0/1:4,2:6:27:27,0,109	0/0:5,0:5:15:0,15,158	./.:.:.:.:.	0/0:3,0:3:9:0,9,94	0/0:6,0:6:18:0,18,190	0/0:2,0:2:6:0,6,61	./.:.:.:.:.	./.:.:.:.:.	./.:.:.:.:.	./.:.:.:.:.	./.:.:.:.:.	0/0:6,0:6:18:0,18,177	./.:.:.:.:.	./.:.:.:.:.	./.:.:.:.:.	0/0:2,0:2:6:0,6,61	1/1:0,2:2:6:45,6,0	0/0:2,0:2:6:0,6,63	./.:.:.:.:.	0/0:3,0:3:9:0,9,95	./.:.:.:.:.	./.:.:.:.:.	0/0:2,0:2:6:0,6,65	0/0:6,0:6:18:0,18,187	0/0:4,0:4:12:0,12,122	0/0:7,0:7:21:0,21,216	0/0:2,0:2:3:0,3,34	0/0:4,0:4:12:0,12,123	0/1:1,2:3:23:36,0,23	0/0:3,0:3:6:0,6,68	0/0:1,0:1:3:0,3,32	0/0:1,0:1:3:0,3,28	0/0:4,0:4:12:0,12,129	0/0:3,0:3:9:0,9,103	0/0:2,0:2:6:0,6,64	0/0:2,0:2:6:0,6,63	0/1:2,2:4:33:33,0,42	0/0:2,0:2:6:0,6,62	./.:.:.:.:.	0/0:2,0:2:6:0,6,59	0/0:3,0:3:9:0,9,92	0/0:3,0:3:9:0,9,92	0/0:4,0:4:12:0,12,124	./.:.:.:.:.	./.:.:.:.:.	0/0:6,0:6:18:0,18,190	0/1:3,2:5:30:30,0,78	0/0:7,0:7:21:0,21,218	0/0:6,0:6:18:0,18,195	0/0:5,0:5:15:0,15,142	0/0:5,0:5:15:0,15,151	0/1:5,2:7:24:24,0,136	0/0:4,0:4:12:0,12,123	./.:.:.:.:.	./.:.:.:.:.	./.:.:.:.:.	./.:.:.:.:.	0/0:5,0:5:15:0,15,162	./.:.:.:.:.	1/1:0,2:2:6:45,6,0	1/1:0,2:2:6:45,6,0	./.:.:.:.:.	0/0:1,0:1:3:0,3,32	./.:.:.:.:.	./.:.:.:.:.	0/0:6,0:6:18:0,18,190	./.:.:.:.:.	0/1:6,2:8:27:27,0,135	0/0:2,0:2:3:0,3,45	0/1:3,3:6:53:53,0,60	0/0:8,4:12:12:0,12,179	0/0:2,0:2:6:0,6,63	0/1:7,2:9:27:27,0,148	0/0:26,0:26:78:0,78,889
chr0	36529629	.	T	A	400.42	.	AC=25;AF=0.125;AN=200;DP=712;Dels=0.00;FS=0.000;HaplotypeScore=0.0741;InbreedingCoeff=0.2280;MLEAC=21;MLEAF=0.105;MQ=57.14;MQ0=0;QD=2.69	GT:AD:DP:GQ:PL	./.:.:.:.:.	1/1:0,4:4:12:91,12,0	./.:.:.:.:.	0/0:35,4:39:26:0,26,989	0/0:10,0:10:30:0,30,303	1/1:0,2:2:6:45,6,0	0/0:18,0:18:54:0,54,547	0/0:2,0:2:6:0,6,63	0/0:4,0:4:12:0,12,129	0/0:21,2:23:24:0,24,597	0/0:1,0:1:3:0,3,32	1/1:0,2:2:6:45,6,0	0/0:16,0:16:48:0,48,505	0/0:2,0:2:6:0,6,63	0/0:14,2:16:3:0,3,388	0/0:24,0:24:72:0,72,720	0/0:18,2:20:9:0,9,474	0/0:1,0:1:3:0,3,32	0/0:8,0:8:21:0,21,204	./.:.:.:.:.	./.:.:.:.:.	0/0:18,0:18:51:0,51,535	0/0:30,2:32:39:0,39,819	1/1:0,2:2:6:45,6,0	0/0:5,0:5:15:0,15,162	./.:.:.:.:.	0/0:8,0:8:24:0,24,249	0/0:3,0:3:9:0,9,95	0/0:2,0:2:6:0,6,63	0/1:20,4:24:19:19,0,520	0/0:1,0:1:3:0,3,32	0/0:5,0:5:15:0,15,170	0/0:23,2:25:24:0,24,623	0/0:3,0:3:9:0,9,86	0/1:23,4:27:16:16,0,603	0/0:1,0:1:3:0,3,34	./.:.:.:.:.	0/0:16,0:16:45:0,45,481	0/0:13,0:13:36:0,36,382	0/0:2,0:2:6:0,6,64	0/0:3,0:3:9:0,9,97	0/0:14,0:14:42:0,42,419	0/1:10,2:12:9:9,0,273	./.:.:.:.:.	./.:.:.:.:.	0/1:27,4:31:4:4,0,715	./.:.:.:.:.	./.:.:.:.:.	./.:.:.:.:.	0/0:3,0:3:9:0,9,92	0/0:3,0:3:9:0,9,92	0/0:4,0:4:12:0,12,130	0/0:6,0:6:18:0,18,186	0/0:2,0:2:6:0,6,65	./.:.:.:.:.	0/0:2,0:2:6:0,6,61	0/0:6,0:6:15:0,15,168	0/0:5,0:5:15:0,15,152	0/0:2,0:2:6:0,6,59	./.:.:.:.:.	0/0:1,0:1:3:0,3,32	0/0:7,0:7:21:0,21,214	0/0:4,0:4:12:0,12,122	0/1:4,2:6:27:27,0,109	0/0:5,0:5:15:0,15,155	./.:.:.:.:.	0/0:3,0:3:9:0,9,95	0/0:6,0:6:18:0,18,186	0/0:2,0:2:6:0,6,59	./.:.:.:.:.	./.:.:.:.:.	./.:.:.:.:.	./.:.:.:.:.	./.:.:.:.:.	0/0:6,0:6:18:0,18,186	./.:.:.:.:.	./.:.:.:.:.	./.:.:.:.:.	0/0:2,0:2:6:0,6,63	1/1:0,2:2:6:45,6,0	0/0:2,0:2:6:0,6,61	./.:.:.:.:.	0/0:3,0:3:9:0,9,95	./.:.:.:.:.	./.:.:.:.:.	0/0:2,0:2:6:0,6,65	0/0:7,0:7:21:0,21,211	0/0:4,0:4:12:0,12,126	0/0:7,0:7:21:0,21,216	0/0:2,0:2:6:0,6,56	0/0:4,0:4:12:0,12,122	0/1:1,2:3:23:36,0,23	0/0:3,0:3:3:0,3,45	0/0:1,0:1:3:0,3,31	0/0:1,0:1:3:0,3,30	0/0:4,0:4:12:0,12,127	0/0:3,0:3:9:0,9,100	0/0:2,0:2:6:0,6,63	0/0:2,0:2:6:0,6,62	0/1:1,2:4:24:36,0,24	0/0:2,0:2:6:0,6,62	./.:.:.:.:.	0/0:3,0:3:9:0,9,83	0/0:3,0:3:9:0,9,92	0/0:3,0:3:9:0,9,92	0/0:4,0:4:12:0,12,126	./.:.:.:.:.	./.:.:.:.:.	0/0:6,0:6:18:0,18,191	0/1:3,2:5:30:30,0,76	0/0:7,0:7:21:0,21,222	0/0:6,0:6:18:0,18,194	0/0:5,0:5:15:0,15,144	0/0:5,0:5:15:0,15,159	0/1:5,2:7:24:24,0,137	0/0:4,0:4:12:0,12,124	./.:.:.:.:.	./.:.:.:.:.	./.:.:.:.:.	./.:.:.:.:.	0/0:5,0:5:15:0,15,162	./.:.:.:.:.	1/1:0,2:2:6:45,6,0	1/1:0,2:2:6:45,6,0	./.:.:.:.:.	0/0:1,0:1:3:0,3,32	./.:.:.:.:.	./.:.:.:.:.	0/0:6,0:6:18:0,18,189	./.:.:.:.:.	0/1:6,2:8:27:27,0,135	0/0:2,0:2:3:0,3,45	0/1:3,3:6:53:53,0,60	0/0:8,4:12:12:0,12,179	0/0:2,0:2:6:0,6,64	0/0:7,2:9:12:0,12,166	0/0:25,0:25:75:0,75,860
chr0	36529630	.	C	T	384.02	.	AC=25;AF=0.125;AN=200;DP=742;Dels=0.00;FS=0.000;HaplotypeScore=0.0741;InbreedingCoeff=0.2434;MLEAC=20;MLEAF=0.100;MQ=57.25;MQ0=0;QD=2.45	GT:AD:DP:GQ:PL	./.:.:.:.:.	1/1:0,4:4:12:91,12,0	./.:.:.:.:.	0/0:37,4:41:33:0,33,1058	0/0:10,0:10:30:0,30,307	1/1:0,2:2:6:45,6,0	0/0:19,0:19:57:0,57,593	0/0:2,0:2:6:0,6,63	0/0:4,0:4:12:0,12,129	0/0:22,2:24:27:0,27,634	0/0:2,0:2:6:0,6,63	1/1:0,2:2:6:45,6,0	0/0:16,0:16:45:0,45,477	0/0:2,0:2:6:0,6,63	0/0:16,2:18:9:0,9,458	0/0:25,0:26:69:0,69,720	0/0:18,2:20:9:0,9,482	0/0:1,0:1:3:0,3,32	0/0:8,0:8:24:0,24,252	./.:.:.:.:.	./.:.:.:.:.	0/0:18,0:18:51:0,51,546	0/0:33,2:35:48:0,48,931	1/1:0,2:2:6:45,6,0	0/0:5,0:5:15:0,15,166	./.:.:.:.:.	0/0:8,0:8:24:0,24,257	0/0:3,0:3:9:0,9,99	0/0:2,0:2:6:0,6,69	0/1:21,4:25:16:16,0,567	0/0:1,0:1:3:0,3,32	0/0:5,0:5:15:0,15,174	0/0:25,2:27:33:0,33,724	0/0:3,0:3:9:0,9,97	0/1:25,4:29:13:13,0,650	0/0:2,0:2:6:0,6,67	./.:.:.:.:.	0/0:16,0:16:45:0,45,489	0/0:14,0:14:39:0,39,427	0/0:2,0:2:6:0,6,64	0/0:3,0:3:9:0,9,97	0/0:14,0:14:42:0,42,445	0/1:10,2:12:9:9,0,276	./.:.:.:.:.	./.:.:.:.:.	0/1:29,4:33:1:1,0,762	./.:.:.:.:.	./.:.:.:.:.	./.:.:.:.:.	0/0:4,0:4:12:0,12,121	0/0:4,0:4:12:0,12,124	0/0:4,0:4:12:0,12,130	0/0:6,0:6:18:0,18,189	0/0:2,0:2:6:0,6,65	./.:.:.:.:.	0/0:2,0:2:6:0,6,61	0/0:6,0:6:15:0,15,169	0/0:6,0:6:18:0,18,186	0/0:2,0:2:6:0,6,65	./.:.:.:.:.	0/0:1,0:1:3:0,3,33	0/0:7,0:7:21:0,21,223	0/0:5,0:5:15:0,15,157	0/1:4,2:6:27:27,0,110	0/0:6,0:6:18:0,18,192	./.:.:.:.:.	0/0:3,0:3:9:0,9,97	0/0:6,0:6:18:0,18,187	0/0:2,0:2:6:0,6,61	./.:.:.:.:.	./.:.:.:.:.	./.:.:.:.:.	./.:.:.:.:.	./.:.:.:.:.	0/0:6,0:6:18:0,18,193	./.:.:.:.:.	./.:.:.:.:.	./.:.:.:.:.	0/0:3,0:3:9:0,9,92	1/1:0,2:2:6:45,6,0	0/0:2,0:2:6:0,6,65	./.:.:.:.:.	0/0:3,0:3:9:0,9,92	./.:.:.:.:.	./.:.:.:.:.	0/0:2,0:2:6:0,6,67	0/0:7,0:7:21:0,21,223	0/0:4,0:4:12:0,12,130	0/0:7,0:7:21:0,21,216	0/0:2,0:2:3:0,3,33	0/0:4,0:4:12:0,12,126	0/1:3,2:5:33:33,0,64	0/0:3,0:3:6:0,6,73	0/0:1,0:1:3:0,3,32	0/0:1,0:1:3:0,3,31	0/0:4,0:4:12:0,12,130	0/0:3,0:3:9:0,9,97	0/0:2,0:2:6:0,6,66	0/0:2,0:2:6:0,6,63	0/1:3,2:5:30:30,0,79	0/0:2,0:2:6:0,6,64	./.:.:.:.:.	0/0:3,0:3:9:0,9,83	0/0:3,0:3:9:0,9,92	0/0:3,0:3:9:0,9,93	0/0:4,0:4:12:0,12,128	./.:.:.:.:.	./.:.:.:.:.	0/0:6,0:6:18:0,18,196	0/1:3,2:5:30:30,0,78	0/0:7,0:7:21:0,21,221	0/0:6,0:6:18:0,18,200	0/0:5,0:5:15:0,15,152	0/0:5,0:5:15:0,15,160	0/1:5,2:7:24:24,0,140	0/0:3,0:3:9:0,9,96	./.:.:.:.:.	./.:.:.:.:.	./.:.:.:.:.	./.:.:.:.:.	0/0:5,0:5:15:0,15,162	./.:.:.:.:.	1/1:0,2:2:6:45,6,0	1/1:0,2:2:6:45,6,0	./.:.:.:.:.	0/0:1,0:1:3:0,3,31	./.:.:.:.:.	./.:.:.:.:.	0/0:6,0:6:18:0,18,191	./.:.:.:.:.	0/1:6,2:8:27:27,0,135	0/0:2,0:2:3:0,3,45	0/1:3,3:6:53:53,0,61	0/0:8,4:12:12:0,12,179	0/0:2,0:2:6:0,6,65	0/0:7,2:9:12:0,12,167	0/0:26,0:26:78:0,78,899
chr0	36529631	.	A	T	386.83	.	AC=24;AF=0.121;AN=198;DP=738;Dels=0.00;FS=0.000;HaplotypeScore=0.0849;InbreedingCoeff=0.2514;MLEAC=20;MLEAF=0.101;MQ=57.24;MQ0=0;QD=3.14	GT:AD:DP:GQ:PL	./.:.:.:.:.	1/1:0,4:4:12:91,12,0	./.:.:.:.:.	0/0:37,4:41:32:0,32,1050	0/0:10,0:10:30:0,30,308	1/1:0,2:2:6:45,6,0	0/0:19,0:19:57:0,57,583	0/0:2,0:2:6:0,6,63	0/0:4,0:4:12:0,12,131	0/0:23,2:25:30:0,30,650	0/0:2,0:2:6:0,6,63	1/1:0,2:2:6:45,6,0	0/0:16,0:16:48:0,48,511	0/0:2,0:2:6:0,6,63	0/0:16,2:18:9:0,9,449	0/0:26,0:26:75:0,75,786	0/0:18,2:20:9:0,9,477	0/0:1,0:1:3:0,3,32	0/0:8,0:8:24:0,24,250	./.:.:.:.:.	./.:.:.:.:.	0/0:18,0:18:51:0,51,548	0/0:33,2:35:48:0,48,911	1/1:0,2:2:6:45,6,0	0/0:5,0:5:15:0,15,161	./.:.:.:.:.	0/0:9,0:9:27:0,27,283	0/0:3,0:3:9:0,9,96	0/0:2,0:2:6:0,6,67	0/1:21,4:25:16:16,0,567	0/0:1,0:1:3:0,3,32	0/0:5,0:5:15:0,15,174	0/0:25,2:27:33:0,33,717	0/0:3,0:3:9:0,9,95	0/1:25,4:29:13:13,0,635	0/0:2,0:2:6:0,6,63	./.:.:.:.:.	0/0:16,0:16:45:0,45,491	0/0:14,0:14:39:0,39,420	0/0:2,0:2:6:0,6,66	0/0:3,0:3:9:0,9,98	0/0:14,0:14:42:0,42,428	0/1:10,2:12:9:9,0,273	./.:.:.:.:.	./.:.:.:.:.	0/0:29,4:33:2:0,2,769	./.:.:.:.:.	./.:.:.:.:.	./.:.:.:.:.	0/0:3,0:3:9:0,9,93	0/0:3,0:3:9:0,9,92	0/0:4,0:4:12:0,12,126	0/0:6,0:6:18:0,18,186	0/0:2,0:2:6:0,6,61	./.:.:.:.:.	0/0:2,0:2:6:0,6,63	0/0:6,0:6:15:0,15,169	0/0:5,0:5:15:0,15,157	0/0:2,0:2:6:0,6,65	./.:.:.:.:.	0/0:1,0:1:3:0,3,33	0/0:7,0:7:21:0,21,217	0/0:5,0:5:15:0,15,154	0/1:3,2:5:30:30,0,81	0/0:6,0:6:18:0,18,186	./.:.:.:.:.	0/0:3,0:3:9:0,9,94	0/0:7,0:7:21:0,21,219	0/0:2,0:2:6:0,6,61	./.:.:.:.:.	./.:.:.:.:.	./.:.:.:.:.	./.:.:.:.:.	./.:.:.:.:.	0/0:6,0:6:18:0,18,190	./.:.:.:.:.	./.:.:.:.:.	./.:.:.:.:.	0/0:3,0:3:9:0,9,92	1/1:0,2:2:6:45,6,0	0/0:2,0:2:6:0,6,61	./.:.:.:.:.	0/0:3,0:3:9:0,9,92	./.:.:.:.:.	./.:.:.:.:.	0/0:2,0:2:6:0,6,66	0/0:7,0:7:21:0,21,215	0/0:4,0:4:12:0,12,126	0/0:7,0:7:21:0,21,216	0/0:2,0:2:6:0,6,59	0/0:4,0:4:12:0,12,126	0/1:3,2:5:33:33,0,64	0/0:3,0:3:6:0,6,75	0/0:1,0:1:3:0,3,32	./.:.:.:.:.	0/0:4,0:4:12:0,12,130	0/0:3,0:3:9:0,9,95	0/0:2,0:2:6:0,6,63	0/0:2,0:2:6:0,6,63	0/1:3,2:5:30:30,0,79	0/0:2,0:2:6:0,6,62	./.:.:.:.:.	0/0:3,0:3:9:0,9,86	0/0:3,0:3:9:0,9,92	0/0:3,0:3:9:0,9,93	0/0:4,0:4:12:0,12,124	./.:.:.:.:.	./.:.:.:.:.	0/0:6,0:6:18:0,18,189	0/1:3,2:5:30:30,0,78	0/0:7,0:7:21:0,21,214	0/0:6,0:6:18:0,18,194	0/0:4,0:4:12:0,12,122	0/0:5,0:5:15:0,15,155	0/1:5,2:7:24:24,0,135	0/0:3,0:3:9:0,9,95	./.:.:.:.:.	./.:.:.:.:.	./.:.:.:.:.	./.:.:.:.:.	0/0:6,0:6:18:0,18,187	./.:.:.:.:.	1/1:0,2:2:6:45,6,0	1/1:0,2:2:6:45,6,0	./.:.:.:.:.	0/0:1,0:1:3:0,3,31	./.:.:.:.:.	./.:.:.:.:.	0/0:6,0:6:18:0,18,185	./.:.:.:.:.	0/1:6,2:8:27:27,0,134	0/0:2,0:2:3:0,3,45	0/1:3,3:6:53:53,0,60	0/0:8,4:12:12:0,12,179	0/0:2,0:2:6:0,6,64	0/0:7,2:9:12:0,12,166	0/0:24,0:24:72:0,72,835
chr0	36529633	.	A	T	386.09	.	AC=24;AF=0.121;AN=198;DP=750;Dels=0.00;FS=0.000;HaplotypeScore=0.1206;InbreedingCoeff=0.2519;MLEAC=20;MLEAF=0.101;MQ=57.23;MQ0=0;QD=3.09	GT:AD:DP:GQ:PL	./.:.:.:.:.	1/1:0,4:4:12:91,12,0	./.:.:.:.:.	0/0:38,4:42:35:0,35,1054	0/0:10,0:10:30:0,30,314	1/1:0,2:2:6:45,6,0	0/0:21,0:21:63:0,63,626	0/0:2,0:2:6:0,6,63	0/0:3,0:3:9:0,9,96	0/0:23,2:25:30:0,30,645	0/0:2,0:2:6:0,6,63	1/1:0,2:2:6:45,6,0	0/0:16,0:16:48:0,48,509	0/0:2,0:2:6:0,6,63	0/0:16,2:18:9:0,9,439	0/0:26,0:26:75:0,75,769	0/0:18,2:20:9:0,9,477	0/0:1,0:1:3:0,3,30	0/0:8,0:8:24:0,24,248	./.:.:.:.:.	./.:.:.:.:.	0/0:19,0:19:51:0,51,543	0/0:36,2:38:57:0,57,989	1/1:0,2:2:6:45,6,0	0/0:5,0:5:15:0,15,156	./.:.:.:.:.	0/0:9,0:9:27:0,27,269	0/0:3,0:3:9:0,9,97	0/0:2,0:2:6:0,6,63	0/1:21,4:25:16:16,0,567	0/0:1,0:1:3:0,3,32	0/0:5,0:5:15:0,15,166	0/0:25,2:27:33:0,33,701	0/0:3,0:3:9:0,9,92	0/1:25,4:29:10:10,0,645	0/0:2,0:2:6:0,6,61	./.:.:.:.:.	0/0:16,0:16:45:0,45,475	0/0:15,0:15:42:0,42,433	0/0:2,0:2:6:0,6,62	0/0:3,0:3:9:0,9,96	0/0:14,0:14:42:0,42,420	0/1:11,2:13:6:6,0,291	./.:.:.:.:.	./.:.:.:.:.	0/0:29,4:33:2:0,2,753	./.:.:.:.:.	./.:.:.:.:.	./.:.:.:.:.	0/0:4,0:4:12:0,12,122	0/0:3,0:3:9:0,9,88	0/0:4,0:4:12:0,12,118	0/0:6,0:6:18:0,18,184	0/0:2,0:2:6:0,6,57	./.:.:.:.:.	0/0:2,0:2:6:0,6,61	0/0:6,0:6:15:0,15,171	0/0:5,0:5:15:0,15,158	0/0:2,0:2:6:0,6,64	./.:.:.:.:.	0/0:1,0:1:3:0,3,31	0/0:7,0:7:21:0,21,214	0/0:5,0:5:15:0,15,151	0/1:4,2:6:27:27,0,107	0/0:6,0:6:18:0,18,184	./.:.:.:.:.	0/0:3,0:3:9:0,9,93	0/0:7,0:7:21:0,21,209	0/0:2,0:2:6:0,6,63	./.:.:.:.:.	./.:.:.:.:.	./.:.:.:.:.	./.:.:.:.:.	./.:.:.:.:.	0/0:6,0:6:18:0,18,184	./.:.:.:.:.	./.:.:.:.:.	./.:.:.:.:.	0/0:3,0:3:9:0,9,92	1/1:0,2:2:6:45,6,0	0/0:2,0:2:6:0,6,61	./.:.:.:.:.	0/0:3,0:3:9:0,9,92	./.:.:.:.:.	./.:.:.:.:.	0/0:2,0:2:6:0,6,63	0/0:7,0:7:21:0,21,209	0/0:4,0:4:12:0,12,122	0/0:7,0:7:21:0,21,217	0/0:2,0:2:6:0,6,63	0/0:4,0:4:12:0,12,123	0/1:3,2:5:33:33,0,65	0/0:2,0:2:3:0,3,45	0/0:1,0:1:3:0,3,32	./.:.:.:.:.	0/0:4,0:4:12:0,12,128	0/0:3,0:3:9:0,9,97	0/0:2,0:2:6:0,6,63	0/0:2,0:2:6:0,6,63	0/1:3,2:5:22:36,0,22	0/0:2,0:2:6:0,6,60	./.:.:.:.:.	0/0:3,0:3:9:0,9,92	0/0:3,0:3:9:0,9,92	0/0:3,0:3:9:0,9,91	0/0:4,0:4:12:0,12,118	./.:.:.:.:.	./.:.:.:.:.	0/0:6,0:6:18:0,18,191	0/1:3,2:5:30:30,0,76	0/0:7,0:7:21:0,21,205	0/0:6,0:6:18:0,18,190	0/0:4,0:4:12:0,12,130	0/0:5,0:5:15:0,15,147	0/1:5,2:7:24:24,0,129	0/0:3,0:3:9:0,9,93	./.:.:.:.:.	./.:.:.:.:.	./.:.:.:.:.	./.:.:.:.:.	0/0:6,0:6:18:0,18,180	./.:.:.:.:.	1/1:0,2:2:6:45,6,0	1/1:0,2:2:6:45,6,0	./.:.:.:.:.	0/0:1,0:1:3:0,3,31	./.:.:.:.:.	./.:.:.:.:.	0/0:7,0:7:21:0,21,214	./.:.:.:.:.	0/1:6,2:8:27:27,0,133	0/0:2,0:2:3:0,3,45	0/1:3,3:6:53:53,0,59	0/0:8,4:12:12:0,12,179	0/0:2,0:2:6:0,6,63	0/0:7,2:9:12:0,12,165	0/0:26,0:26:78:0,78,882
chr0	36529634	.	A	T	380.26	.	AC=24;AF=0.121;AN=198;DP=747;Dels=0.00;FS=0.000;HaplotypeScore=0.1364;InbreedingCoeff=0.2494;MLEAC=20;MLEAF=0.101;MQ=57.22;MQ0=0;QD=3.04	GT:AD:DP:GQ:PL	./.:.:.:.:.	1/1:0,4:4:12:91,12,0	./.:.:.:.:.	0/0:38,4:42:35:0,35,1072	0/0:10,0:10:30:0,30,307	1/1:0,2:2:6:45,6,0	0/0:21,0:21:63:0,63,611	0/0:2,0:2:6:0,6,61	0/0:3,0:3:9:0,9,99	0/0:23,2:25:30:0,30,651	0/0:2,0:2:6:0,6,61	1/1:0,2:2:6:45,6,0	0/0:16,0:16:48:0,48,507	0/0:2,0:2:6:0,6,61	0/0:16,2:18:9:0,9,444	0/0:26,0:26:72:0,72,744	0/0:18,2:20:9:0,9,476	0/0:1,0:1:3:0,3,32	0/0:8,0:8:24:0,24,251	./.:.:.:.:.	./.:.:.:.:.	0/0:19,0:19:54:0,54,560	0/0:36,2:38:54:0,54,947	1/1:0,2:2:6:45,6,0	0/0:4,0:4:12:0,12,124	./.:.:.:.:.	0/0:9,0:9:27:0,27,275	0/0:3,0:3:9:0,9,96	0/0:2,0:2:6:0,6,63	0/1:21,4:25:16:16,0,547	0/0:1,0:1:3:0,3,31	0/0:5,0:5:15:0,15,168	0/0:24,2:26:33:0,33,692	0/0:3,0:3:9:0,9,92	0/1:25,4:29:10:10,0,653	0/0:2,0:2:6:0,6,63	./.:.:.:.:.	0/0:16,0:16:45:0,45,469	0/0:15,0:15:42:0,42,445	0/0:2,0:2:6:0,6,64	0/0:3,0:3:9:0,9,97	0/0:14,0:14:42:0,42,415	0/1:11,2:13:6:6,0,287	./.:.:.:.:.	./.:.:.:.:.	0/0:29,4:33:2:0,2,752	./.:.:.:.:.	./.:.:.:.:.	./.:.:.:.:.	0/0:4,0:4:12:0,12,118	0/0:3,0:3:9:0,9,87	0/0:4,0:4:12:0,12,120	0/0:6,0:6:18:0,18,184	0/0:2,0:2:6:0,6,61	./.:.:.:.:.	0/0:2,0:2:6:0,6,59	0/0:6,0:6:15:0,15,171	0/0:5,0:5:15:0,15,155	0/0:2,0:2:6:0,6,64	./.:.:.:.:.	0/0:1,0:1:3:0,3,32	0/0:7,0:7:21:0,21,211	0/0:5,0:5:15:0,15,142	0/1:4,2:6:27:27,0,101	0/0:6,0:6:18:0,18,184	./.:.:.:.:.	0/0:3,0:3:9:0,9,92	0/0:7,0:7:21:0,21,204	0/0:2,0:2:6:0,6,61	./.:.:.:.:.	./.:.:.:.:.	./.:.:.:.:.	./.:.:.:.:.	./.:.:.:.:.	0/0:6,0:6:18:0,18,182	./.:.:.:.:.	./.:.:.:.:.	./.:.:.:.:.	0/0:3,0:3:9:0,9,89	1/1:0,2:2:6:45,6,0	0/0:2,0:2:6:0,6,63	./.:.:.:.:.	0/0:2,0:2:6:0,6,61	./.:.:.:.:.	./.:.:.:.:.	0/0:2,0:2:6:0,6,64	0/0:7,0:7:21:0,21,213	0/0:4,0:4:12:0,12,127	0/0:7,0:7:21:0,21,211	0/0:2,0:2:6:0,6,67	0/0:4,0:4:12:0,12,122	0/1:3,2:5:33:33,0,63	0/0:2,0:2:3:0,3,45	0/0:1,0:1:3:0,3,32	./.:.:.:.:.	0/0:4,0:4:12:0,12,123	0/0:3,0:3:9:0,9,92	0/0:2,0:2:6:0,6,61	0/0:2,0:2:6:0,6,59	0/1:3,2:5:30:30,0,80	0/0:2,0:2:6:0,6,61	./.:.:.:.:.	0/0:3,0:3:9:0,9,95	0/0:3,0:3:9:0,9,86	0/0:3,0:3:9:0,9,93	0/0:4,0:4:12:0,12,120	./.:.:.:.:.	./.:.:.:.:.	0/0:6,0:6:18:0,18,181	0/1:3,2:5:30:30,0,75	0/0:7,0:7:21:0,21,207	0/0:6,0:6:18:0,18,181	0/0:4,0:4:12:0,12,126	0/0:5,0:5:15:0,15,148	0/1:5,2:7:24:24,0,132	0/0:3,0:3:9:0,9,92	./.:.:.:.:.	./.:.:.:.:.	./.:.:.:.:.	./.:.:.:.:.	0/0:6,0:6:18:0,18,184	./.:.:.:.:.	1/1:0,2:2:6:45,6,0	1/1:0,2:2:6:45,6,0	./.:.:.:.:.	0/0:1,0:1:3:0,3,29	./.:.:.:.:.	./.:.:.:.:.	0/0:7,0:7:21:0,21,203	./.:.:.:.:.	0/1:6,2:8:27:27,0,134	0/0:2,0:2:3:0,3,45	0/1:3,3:6:53:53,0,60	0/0:8,4:12:12:0,12,179	0/0:2,0:2:6:0,6,63	0/0:7,2:9:12:0,12,166	0/0:26,0:26:78:0,78,885
chr0	36529635	.	C	T	383.75	.	AC=25;AF=0.126;AN=198;DP=738;Dels=0.00;FS=0.000;HaplotypeScore=0.1179;InbreedingCoeff=0.2433;MLEAC=20;MLEAF=0.101;MQ=57.21;MQ0=0;QD=2.44	GT:AD:DP:GQ:PL	./.:.:.:.:.	1/1:0,4:4:12:91,12,0	./.:.:.:.:.	0/0:37,4:41:33:0,33,1077	0/0:10,0:10:30:0,30,320	1/1:0,2:2:6:45,6,0	0/0:21,0:21:63:0,63,651	0/0:2,0:2:6:0,6,65	0/0:3,0:3:9:0,9,95	0/0:23,2:25:30:0,30,680	0/0:2,0:2:6:0,6,65	1/1:0,2:2:6:45,6,0	0/0:17,0:17:51:0,51,548	0/0:2,0:2:6:0,6,65	0/0:16,2:18:9:0,9,455	0/0:25,0:25:72:0,72,763	0/0:16,2:19:6:0,6,446	0/0:1,0:1:3:0,3,32	0/0:8,0:8:24:0,24,258	./.:.:.:.:.	./.:.:.:.:.	0/0:18,0:18:51:0,51,547	0/0:35,2:37:57:0,57,989	1/1:0,2:2:6:45,6,0	0/0:4,0:4:12:0,12,136	./.:.:.:.:.	0/0:9,0:9:27:0,27,291	0/0:3,0:3:9:0,9,100	0/0:2,0:2:6:0,6,67	0/1:20,4:24:19:19,0,559	0/0:1,0:1:3:0,3,32	0/0:5,0:5:15:0,15,161	0/0:24,2:26:33:0,33,720	0/0:3,0:3:9:0,9,97	0/1:25,4:29:10:10,0,677	0/0:2,0:2:6:0,6,69	./.:.:.:.:.	0/0:17,0:17:48:0,48,518	0/0:15,0:15:42:0,42,463	0/0:2,0:2:6:0,6,67	0/0:3,0:3:9:0,9,101	0/0:14,0:14:42:0,42,442	0/1:11,2:13:6:6,0,306	./.:.:.:.:.	./.:.:.:.:.	0/1:29,4:33:1:1,0,754	./.:.:.:.:.	./.:.:.:.:.	./.:.:.:.:.	0/0:4,0:4:12:0,12,124	0/0:3,0:3:9:0,9,97	0/0:4,0:4:12:0,12,126	0/0:6,0:6:18:0,18,189	0/0:2,0:2:6:0,6,59	./.:.:.:.:.	0/0:2,0:2:6:0,6,63	0/0:6,0:6:15:0,15,175	0/0:5,0:5:15:0,15,164	0/0:2,0:2:6:0,6,65	./.:.:.:.:.	0/0:1,0:1:3:0,3,33	0/0:7,0:7:21:0,21,217	0/0:4,0:4:12:0,12,129	0/1:4,2:6:27:27,0,110	0/0:6,0:6:18:0,18,195	./.:.:.:.:.	0/0:3,0:3:9:0,9,95	0/0:7,0:7:21:0,21,213	0/0:2,0:2:6:0,6,65	./.:.:.:.:.	./.:.:.:.:.	./.:.:.:.:.	./.:.:.:.:.	./.:.:.:.:.	0/0:6,0:6:18:0,18,191	./.:.:.:.:.	./.:.:.:.:.	./.:.:.:.:.	0/0:3,0:3:9:0,9,95	1/1:0,2:2:6:45,6,0	0/0:2,0:2:6:0,6,65	./.:.:.:.:.	0/0:2,0:2:6:0,6,63	./.:.:.:.:.	./.:.:.:.:.	0/0:2,0:2:6:0,6,66	0/0:8,0:8:24:0,24,250	0/0:4,0:4:12:0,12,126	0/0:7,0:7:21:0,21,223	0/0:2,0:2:6:0,6,69	0/0:4,0:4:12:0,12,125	0/1:3,2:5:33:33,0,65	0/0:2,0:2:3:0,3,45	0/0:1,0:1:3:0,3,32	./.:.:.:.:.	0/0:4,0:4:12:0,12,130	0/0:3,0:3:9:0,9,97	0/0:2,0:2:6:0,6,66	0/0:2,0:2:6:0,6,63	0/1:3,2:5:30:30,0,74	0/0:2,0:2:6:0,6,65	./.:.:.:.:.	0/0:3,0:3:9:0,9,97	0/0:3,0:3:9:0,9,92	0/0:3,0:3:9:0,9,93	0/0:4,0:4:12:0,12,124	./.:.:.:.:.	./.:.:.:.:.	0/0:6,0:6:18:0,18,192	0/1:3,2:5:30:30,0,81	0/0:6,0:6:18:0,18,189	0/0:6,0:6:18:0,18,200	0/0:4,0:4:12:0,12,130	0/0:5,0:5:15:0,15,151	0/1:5,2:7:24:24,0,135	0/0:3,0:3:9:0,9,96	./.:.:.:.:.	./.:.:.:.:.	./.:.:.:.:.	./.:.:.:.:.	0/0:5,0:5:15:0,15,156	./.:.:.:.:.	1/1:0,2:2:6:45,6,0	1/1:0,2:2:6:45,6,0	./.:.:.:.:.	0/0:1,0:1:3:0,3,31	./.:.:.:.:.	./.:.:.:.:.	0/0:6,0:6:18:0,18,191	./.:.:.:.:.	0/1:6,2:8:27:27,0,135	0/0:2,0:2:3:0,3,45	0/1:3,3:6:49:53,0,49	0/0:8,4:12:12:0,12,179	0/0:2,0:2:6:0,6,64	0/0:7,2:9:12:0,12,167	0/0:24,0:24:72:0,72,833
chr0	36529636	.	A	T	399.27	.	AC=25;AF=0.126;AN=198;DP=707;Dels=0.00;FS=0.000;HaplotypeScore=0.1370;InbreedingCoeff=0.2282;MLEAC=21;MLEAF=0.106;MQ=57.09;MQ0=0;QD=2.66	GT:AD:DP:GQ:PL	./.:.:.:.:.	1/1:0,4:4:12:91,12,0	./.:.:.:.:.	0/0:36,4:40:30:0,30,1037	0/0:10,0:10:30:0,30,313	1/1:0,2:2:6:45,6,0	0/0:21,0:21:63:0,63,634	0/0:2,0:2:6:0,6,63	0/0:3,0:3:9:0,9,98	0/0:21,2:23:24:0,24,612	0/0:3,0:3:9:0,9,92	1/1:0,2:2:6:45,6,0	0/0:16,0:16:48:0,48,514	0/0:2,0:2:6:0,6,63	0/0:14,2:16:3:0,3,391	0/0:24,0:24:69:0,69,730	0/0:18,2:20:9:0,9,474	0/0:1,0:1:3:0,3,32	0/0:8,0:8:24:0,24,251	./.:.:.:.:.	./.:.:.:.:.	0/0:18,0:18:51:0,51,537	0/0:34,2:36:51:0,51,919	1/1:0,2:2:6:45,6,0	0/0:4,0:4:12:0,12,124	./.:.:.:.:.	0/0:9,0:9:27:0,27,270	0/0:3,0:3:9:0,9,96	0/0:2,0:2:6:0,6,59	0/1:21,4:25:16:16,0,587	0/0:1,0:1:3:0,3,32	0/0:5,0:5:15:0,15,162	0/0:23,2:25:27:0,27,656	0/0:3,0:3:9:0,9,95	0/1:21,4:25:19:19,0,569	0/0:2,0:2:6:0,6,65	./.:.:.:.:.	0/0:14,0:14:42:0,42,441	0/0:14,0:14:39:0,39,421	0/0:2,0:2:6:0,6,64	0/0:3,0:3:9:0,9,98	0/0:12,0:12:36:0,36,379	0/1:10,2:12:9:9,0,276	./.:.:.:.:.	./.:.:.:.:.	0/1:27,4:31:7:7,0,692	./.:.:.:.:.	./.:.:.:.:.	./.:.:.:.:.	0/0:4,0:4:12:0,12,117	0/0:3,0:3:9:0,9,92	0/0:2,0:2:6:0,6,61	0/0:5,0:5:15:0,15,150	0/0:1,0:1:3:0,3,31	./.:.:.:.:.	0/0:2,0:2:6:0,6,61	0/0:4,0:4:12:0,12,130	0/0:5,0:5:15:0,15,161	0/0:2,0:2:6:0,6,63	./.:.:.:.:.	0/0:1,0:1:3:0,3,32	0/0:6,0:6:18:0,18,180	0/0:6,0:6:18:0,18,175	0/1:4,2:6:27:27,0,108	0/0:6,0:6:18:0,18,186	./.:.:.:.:.	0/0:3,0:3:9:0,9,94	0/0:6,0:6:18:0,18,180	0/0:2,0:2:6:0,6,63	./.:.:.:.:.	./.:.:.:.:.	./.:.:.:.:.	./.:.:.:.:.	./.:.:.:.:.	0/0:5,0:5:15:0,15,162	./.:.:.:.:.	./.:.:.:.:.	./.:.:.:.:.	0/0:3,0:3:9:0,9,95	1/1:0,2:2:6:45,6,0	0/0:2,0:2:6:0,6,63	./.:.:.:.:.	0/0:2,0:2:6:0,6,63	./.:.:.:.:.	./.:.:.:.:.	0/0:2,0:2:6:0,6,65	0/0:6,0:6:18:0,18,183	0/0:4,0:4:12:0,12,127	0/0:7,0:7:21:0,21,219	0/0:2,0:2:6:0,6,64	0/0:4,0:4:12:0,12,123	0/1:3,2:5:33:33,0,64	0/0:2,0:2:3:0,3,45	0/0:1,0:1:3:0,3,32	./.:.:.:.:.	0/0:4,0:4:12:0,12,128	0/0:3,0:3:9:0,9,95	0/0:2,0:2:6:0,6,65	0/0:2,0:2:6:0,6,64	0/1:3,2:5:33:33,0,52	0/0:2,0:2:6:0,6,62	./.:.:.:.:.	0/0:3,0:3:9:0,9,95	0/0:3,0:3:9:0,9,92	0/0:3,0:3:9:0,9,93	0/0:3,0:3:9:0,9,93	./.:.:.:.:.	./.:.:.:.:.	0/0:6,0:6:18:0,18,194	0/1:3,2:5:30:30,0,70	0/0:5,0:5:15:0,15,152	0/0:6,0:6:18:0,18,190	0/0:4,0:4:12:0,12,126	0/0:4,0:4:12:0,12,121	0/1:4,2:6:27:27,0,106	0/0:4,0:4:12:0,12,124	./.:.:.:.:.	./.:.:.:.:.	./.:.:.:.:.	./.:.:.:.:.	0/0:5,0:5:15:0,15,158	./.:.:.:.:.	1/1:0,2:2:6:45,6,0	1/1:0,2:2:6:45,6,0	./.:.:.:.:.	0/0:1,0:1:3:0,3,31	./.:.:.:.:.	./.:.:.:.:.	0/0:6,0:6:18:0,18,189	./.:.:.:.:.	0/1:6,2:8:27:27,0,134	0/0:2,0:2:3:0,3,45	0/1:3,3:6:53:53,0,60	0/0:8,4:12:12:0,12,179	0/0:2,0:2:6:0,6,61	0/0:7,2:9:12:0,12,165	0/0:24,0:24:72:0,72,821
chr0	36529637	.	A	T	392.24	.	AC=25;AF=0.126;AN=198;BaseQRankSum=-1.696;DP=721;Dels=0.00;FS=0.000;HaplotypeScore=0.1543;InbreedingCoeff=0.2322;MLEAC=21;MLEAF=0.106;MQ=57.14;MQ0=0;MQRankSum=0.006;QD=2.60;ReadPosRankSum=0.881	GT:AD:DP:GQ:PL	./.:.:.:.:.	1/1:0,4:4:12:91,12,0	./.:.:.:.:.	0/0:35,4:39:26:0,26,980	0/0:10,0:10:30:0,30,305	1/1:0,2:2:6:45,6,0	0/0:22,0:22:66:0,66,652	0/0:2,0:2:6:0,6,61	0/0:3,0:3:9:0,9,100	0/0:23,2:25:30:0,30,646	0/0:3,0:3:9:0,9,94	1/1:0,2:2:6:45,6,0	0/0:16,0:16:48:0,48,497	0/0:2,0:2:6:0,6,61	0/0:14,2:16:3:0,3,383	0/0:24,0:24:66:0,66,680	0/0:18,2:20:9:0,9,475	0/0:1,0:1:3:0,3,32	0/0:9,0:9:27:0,27,278	./.:.:.:.:.	./.:.:.:.:.	0/0:18,0:18:51:0,51,528	0/0:33,3:36:27:0,27,888	1/1:0,2:2:6:45,6,0	0/0:4,0:4:12:0,12,128	./.:.:.:.:.	0/0:10,0:10:30:0,30,305	0/0:3,0:3:9:0,9,94	0/0:2,0:2:6:0,6,65	0/1:22,4:26:13:13,0,595	0/0:1,0:1:3:0,3,31	0/0:5,0:5:15:0,15,167	0/0:25,2:27:33:0,33,702	0/0:3,0:3:9:0,9,92	0/1:21,4:25:19:19,0,558	0/0:2,0:2:6:0,6,65	./.:.:.:.:.	0/0:14,0:14:42:0,42,423	0/0:16,0:16:42:0,42,465	0/0:2,0:2:6:0,6,64	0/0:3,0:3:9:0,9,97	0/0:12,0:12:36:0,36,359	0/1:10,2:12:9:9,0,264	./.:.:.:.:.	./.:.:.:.:.	0/1:27,4:31:4:4,0,706	./.:.:.:.:.	./.:.:.:.:.	./.:.:.:.:.	0/0:4,0:4:12:0,12,119	0/0:3,0:3:9:0,9,94	0/0:2,0:2:6:0,6,60	0/0:5,0:5:15:0,15,156	0/0:1,0:1:3:0,3,30	./.:.:.:.:.	0/0:2,0:2:6:0,6,59	0/0:4,0:4:12:0,12,122	0/0:5,0:5:15:0,15,157	0/0:2,0:2:6:0,6,64	./.:.:.:.:.	0/0:1,0:1:3:0,3,32	0/0:6,0:6:18:0,18,178	0/0:7,0:7:21:0,21,207	0/1:4,2:6:27:27,0,97	0/0:6,0:6:18:0,18,184	./.:.:.:.:.	0/0:3,0:3:9:0,9,91	0/0:7,0:7:21:0,21,209	0/0:2,0:2:6:0,6,59	./.:.:.:.:.	./.:.:.:.:.	./.:.:.:.:.	./.:.:.:.:.	./.:.:.:.:.	0/0:5,0:5:15:0,15,155	./.:.:.:.:.	./.:.:.:.:.	./.:.:.:.:.	0/0:3,0:3:9:0,9,95	1/1:0,2:2:6:45,6,0	0/0:2,0:2:6:0,6,63	./.:.:.:.:.	0/0:2,0:2:6:0,6,61	./.:.:.:.:.	./.:.:.:.:.	0/0:2,0:2:6:0,6,64	0/0:6,0:6:18:0,18,180	0/0:4,0:4:12:0,12,123	0/0:7,0:7:21:0,21,214	0/0:2,0:2:3:0,3,33	0/0:4,0:4:12:0,12,123	0/1:3,2:5:33:33,0,63	0/0:2,0:2:3:0,3,45	0/0:1,0:1:3:0,3,32	./.:.:.:.:.	0/0:4,0:4:12:0,12,125	0/0:4,0:4:12:0,12,129	0/0:2,0:2:6:0,6,61	0/0:2,0:2:6:0,6,62	0/1:3,2:5:30:30,0,71	0/0:3,0:3:9:0,9,89	./.:.:.:.:.	0/0:3,0:3:9:0,9,92	0/0:4,0:4:12:0,12,115	0/0:3,0:3:9:0,9,94	0/0:3,0:3:9:0,9,93	./.:.:.:.:.	./.:.:.:.:.	0/0:6,0:6:18:0,18,191	0/1:3,2:5:30:30,0,73	0/0:5,0:5:15:0,15,151	0/0:6,0:6:18:0,18,196	0/0:4,0:4:12:0,12,118	0/0:4,0:4:12:0,12,122	0/1:4,2:6:27:27,0,102	0/0:4,0:4:12:0,12,119	./.:.:.:.:.	./.:.:.:.:.	./.:.:.:.:.	./.:.:.:.:.	0/0:5,0:5:15:0,15,159	./.:.:.:.:.	1/1:0,2:2:6:45,6,0	1/1:0,2:2:6:45,6,0	./.:.:.:.:.	0/0:1,0:1:3:0,3,30	./.:.:.:.:.	./.:.:.:.:.	0/0:6,0:6:18:0,18,185	./.:.:.:.:.	0/1:6,2:8:27:27,0,133	0/0:2,0:2:3:0,3,45	0/1:3,3:6:53:53,0,61	0/0:8,4:12:12:0,12,179	0/0:2,0:2:6:0,6,63	0/0:7,2:9:12:0,12,166	0/0:24,0:24:72:0,72,823
chr0	36529638	.	C	T	390.35	.	AC=25;AF=0.126;AN=198;DP=730;Dels=0.00;FS=0.000;HaplotypeScore=0.1637;InbreedingCoeff=0.2362;MLEAC=20;MLEAF=0.101;MQ=57.18;MQ0=0;QD=2.52	GT:AD:DP:GQ:PL	./.:.:.:.:.	1/1:0,4:4:12:91,12,0	./.:.:.:.:.	0/0:36,4:40:30:0,30,1037	0/0:10,0:10:30:0,30,316	1/1:0,2:2:6:45,6,0	0/0:21,0:21:63:0,63,640	0/0:2,0:2:6:0,6,65	0/0:3,0:3:9:0,9,98	0/0:23,2:25:30:0,30,658	0/0:2,0:2:6:0,6,62	1/1:0,2:2:6:45,6,0	0/0:16,0:16:48:0,48,518	0/0:2,0:2:6:0,6,63	0/0:14,2:16:3:0,3,396	0/0:24,0:24:69:0,69,735	0/0:18,2:20:9:0,9,490	0/0:1,0:1:3:0,3,32	0/0:9,0:9:24:0,24,251	./.:.:.:.:.	./.:.:.:.:.	0/0:19,0:19:51:0,51,547	0/0:33,2:35:51:0,51,927	1/1:0,2:2:6:45,6,0	0/0:4,0:4:12:0,12,132	./.:.:.:.:.	0/0:10,0:10:30:0,30,312	0/0:3,0:3:9:0,9,100	0/0:2,0:2:6:0,6,65	0/1:22,4:26:13:13,0,616	0/0:1,0:1:3:0,3,32	0/0:5,0:5:15:0,15,161	0/0:25,2:27:33:0,33,721	0/0:3,0:3:9:0,9,97	0/1:21,4:25:19:19,0,573	0/0:3,0:3:9:0,9,97	./.:.:.:.:.	0/0:14,0:14:42:0,42,445	0/0:16,0:16:42:0,42,478	0/0:2,0:2:6:0,6,66	0/0:4,0:4:12:0,12,128	0/0:13,0:13:39:0,39,412	0/1:11,2:13:6:6,0,310	./.:.:.:.:.	./.:.:.:.:.	0/1:30,4:34:4:4,0,757	./.:.:.:.:.	./.:.:.:.:.	./.:.:.:.:.	0/0:4,0:4:12:0,12,114	0/0:3,0:3:9:0,9,97	0/0:2,0:2:6:0,6,59	0/0:5,0:5:15:0,15,159	0/0:1,0:1:3:0,3,32	./.:.:.:.:.	0/0:2,0:2:6:0,6,61	0/0:4,0:4:12:0,12,127	0/0:5,0:5:15:0,15,162	0/0:2,0:2:3:0,3,32	./.:.:.:.:.	0/0:1,0:1:3:0,3,33	0/0:6,0:6:18:0,18,182	0/0:7,0:7:21:0,21,208	0/1:4,2:6:27:27,0,108	0/0:6,0:6:18:0,18,192	./.:.:.:.:.	0/0:3,0:3:9:0,9,95	0/0:7,0:7:21:0,21,221	0/0:2,0:2:6:0,6,63	./.:.:.:.:.	./.:.:.:.:.	./.:.:.:.:.	./.:.:.:.:.	./.:.:.:.:.	0/0:5,0:5:15:0,15,163	./.:.:.:.:.	./.:.:.:.:.	./.:.:.:.:.	0/0:3,0:3:9:0,9,97	1/1:0,2:2:6:45,6,0	0/0:2,0:2:6:0,6,65	./.:.:.:.:.	0/0:2,0:2:6:0,6,63	./.:.:.:.:.	./.:.:.:.:.	0/0:2,0:2:6:0,6,65	0/0:6,0:6:18:0,18,185	0/0:5,0:5:15:0,15,160	0/0:7,0:7:21:0,21,221	0/0:2,0:2:3:0,3,34	0/0:4,0:4:12:0,12,126	0/1:3,2:5:33:33,0,65	0/0:3,0:3:6:0,6,75	0/0:1,0:1:3:0,3,33	./.:.:.:.:.	0/0:4,0:4:12:0,12,127	0/0:4,0:4:12:0,12,129	0/0:2,0:2:6:0,6,65	0/0:2,0:2:6:0,6,63	0/1:3,2:5:30:30,0,82	0/0:3,0:3:9:0,9,91	./.:.:.:.:.	0/0:4,0:4:12:0,12,118	0/0:4,0:4:12:0,12,122	0/0:3,0:3:9:0,9,95	0/0:3,0:3:9:0,9,96	./.:.:.:.:.	./.:.:.:.:.	0/0:6,0:6:18:0,18,198	0/1:3,2:5:30:30,0,77	0/0:5,0:5:15:0,15,159	0/0:6,0:6:18:0,18,202	0/0:4,0:4:12:0,12,122	0/0:4,0:4:12:0,12,123	0/1:4,2:6:27:27,0,108	0/0:4,0:4:12:0,12,123	./.:.:.:.:.	./.:.:.:.:.	./.:.:.:.:.	./.:.:.:.:.	0/0:5,0:5:15:0,15,156	./.:.:.:.:.	1/1:0,2:2:6:45,6,0	1/1:0,2:2:6:45,6,0	./.:.:.:.:.	0/0:1,0:1:3:0,3,31	./.:.:.:.:.	./.:.:.:.:.	0/0:6,0:6:18:0,18,190	./.:.:.:.:.	0/1:6,2:8:27:27,0,135	0/0:2,0:2:3:0,3,45	0/1:3,3:6:53:53,0,61	0/0:8,4:12:12:0,12,179	0/0:2,0:2:6:0,6,64	0/0:7,2:9:12:0,12,166	0/0:24,0:24:72:0,72,825
chr0	36529640	.	C	A	383.04	.	AC=23;AF=0.116;AN=198;DP=742;Dels=0.00;FS=0.000;HaplotypeScore=0.1815;InbreedingCoeff=0.2657;MLEAC=19;MLEAF=0.096;MQ=57.23;MQ0=0;QD=3.51	GT:AD:DP:GQ:PL	./.:.:.:.:.	1/1:0,4:4:12:91,12,0	./.:.:.:.:.	0/0:37,4:41:33:0,33,1056	0/0:10,0:10:30:0,30,315	1/1:0,2:2:6:45,6,0	0/0:22,0:22:66:0,66,683	0/0:3,0:3:9:0,9,95	0/0:3,0:3:9:0,9,102	0/0:25,2:27:36:0,36,738	0/0:2,0:2:6:0,6,65	1/1:0,2:2:6:45,6,0	0/0:18,0:18:54:0,54,573	0/0:2,0:2:6:0,6,63	0/0:15,2:17:6:0,6,432	0/0:25,0:25:72:0,72,762	0/0:18,2:20:9:0,9,489	0/0:1,0:1:3:0,3,33	0/0:9,0:9:27:0,27,281	./.:.:.:.:.	./.:.:.:.:.	0/0:19,0:19:54:0,54,569	0/0:31,2:33:42:0,42,855	1/1:0,2:2:6:45,6,0	0/0:4,0:4:12:0,12,130	./.:.:.:.:.	0/0:9,0:9:27:0,27,287	0/0:4,0:4:12:0,12,132	0/0:2,0:2:6:0,6,67	0/1:23,4:27:10:10,0,645	0/0:1,0:1:3:0,3,33	0/0:4,0:4:12:0,12,135	0/0:23,2:25:27:0,27,667	0/0:3,0:3:9:0,9,95	0/1:19,4:23:22:22,0,535	0/0:3,0:3:9:0,9,100	./.:.:.:.:.	0/0:14,0:14:42:0,42,447	0/0:17,0:17:42:0,42,479	0/0:2,0:2:6:0,6,65	0/0:4,0:4:12:0,12,132	0/0:13,0:13:39:0,39,410	0/0:13,2:15:0:0,0,364	./.:.:.:.:.	./.:.:.:.:.	0/0:31,4:35:2:0,2,810	./.:.:.:.:.	./.:.:.:.:.	./.:.:.:.:.	0/0:4,0:4:12:0,12,124	0/0:3,0:3:9:0,9,97	0/0:2,0:2:6:0,6,61	0/0:5,0:5:15:0,15,159	0/0:1,0:1:3:0,3,31	./.:.:.:.:.	0/0:2,0:2:6:0,6,63	0/0:4,0:4:12:0,12,127	0/0:6,0:6:18:0,18,193	0/0:2,0:2:6:0,6,61	./.:.:.:.:.	0/0:2,0:2:6:0,6,63	0/0:5,0:5:15:0,15,156	0/0:7,0:7:21:0,21,217	0/1:4,2:6:27:27,0,113	0/0:6,0:6:18:0,18,192	./.:.:.:.:.	0/0:3,0:3:9:0,9,96	0/0:6,0:6:18:0,18,191	0/0:2,0:2:6:0,6,63	./.:.:.:.:.	./.:.:.:.:.	./.:.:.:.:.	./.:.:.:.:.	./.:.:.:.:.	0/0:5,0:5:15:0,15,159	./.:.:.:.:.	./.:.:.:.:.	./.:.:.:.:.	0/0:3,0:3:9:0,9,95	1/1:0,2:2:6:45,6,0	0/0:2,0:2:6:0,6,67	./.:.:.:.:.	0/0:2,0:2:6:0,6,65	./.:.:.:.:.	./.:.:.:.:.	0/0:2,0:2:6:0,6,67	0/0:5,0:5:15:0,15,159	0/0:5,0:5:15:0,15,160	0/0:7,0:7:21:0,21,223	0/0:3,0:3:9:0,9,91	0/0:4,0:4:12:0,12,125	0/1:3,2:5:33:33,0,66	0/0:3,0:3:6:0,6,72	0/0:1,0:1:3:0,3,32	./.:.:.:.:.	0/0:4,0:4:12:0,12,126	0/0:4,0:4:12:0,12,126	0/0:2,0:2:6:0,6,64	0/0:2,0:2:6:0,6,63	0/1:3,2:5:33:33,0,52	0/0:3,0:3:9:0,9,92	./.:.:.:.:.	0/0:5,0:5:15:0,15,142	0/0:5,0:5:15:0,15,154	0/0:3,0:3:9:0,9,95	0/0:3,0:3:9:0,9,96	./.:.:.:.:.	./.:.:.:.:.	0/0:6,0:6:18:0,18,194	0/1:3,2:5:30:30,0,78	0/0:5,0:5:15:0,15,161	0/0:6,0:6:18:0,18,200	0/0:5,0:5:15:0,15,153	0/0:4,0:4:12:0,12,129	0/1:4,2:6:27:27,0,110	0/0:4,0:4:12:0,12,130	./.:.:.:.:.	./.:.:.:.:.	./.:.:.:.:.	./.:.:.:.:.	0/0:5,0:5:15:0,15,162	./.:.:.:.:.	1/1:0,2:2:6:45,6,0	1/1:0,2:2:6:45,6,0	./.:.:.:.:.	0/0:2,0:2:6:0,6,61	./.:.:.:.:.	./.:.:.:.:.	0/0:6,0:6:18:0,18,191	./.:.:.:.:.	0/1:6,2:8:27:27,0,135	0/0:2,0:2:3:0,3,45	0/1:5,3:8:47:47,0,117	0/0:8,4:12:12:0,12,166	0/0:2,0:2:6:0,6,63	0/0:7,2:9:12:0,12,167	0/0:23,0:23:69:0,69,807
chr0	36529641	.	A	C	380.71	.	AC=24;AF=0.121;AN=198;DP=740;Dels=0.00;FS=0.000;HaplotypeScore=0.1914;InbreedingCoeff=0.2614;MLEAC=19;MLEAF=0.096;MQ=57.19;MQ0=0;QD=2.64	GT:AD:DP:GQ:PL	./.:.:.:.:.	1/1:0,4:4:12:91,12,0	./.:.:.:.:.	0/0:37,4:41:32:0,32,1049	0/0:10,0:10:30:0,30,312	1/1:0,2:2:6:45,6,0	0/0:22,0:22:66:0,66,678	0/0:3,0:3:9:0,9,95	0/0:3,0:3:9:0,9,94	0/0:25,2:27:36:0,36,743	0/0:2,0:2:6:0,6,63	1/1:0,2:2:6:45,6,0	0/0:17,0:17:51:0,51,546	0/0:2,0:2:6:0,6,63	0/0:15,2:17:6:0,6,428	0/0:25,0:25:69:0,69,732	0/0:18,2:20:9:0,9,486	0/0:1,0:1:3:0,3,33	0/0:9,0:9:27:0,27,277	./.:.:.:.:.	./.:.:.:.:.	0/0:19,0:19:54:0,54,569	0/0:31,2:33:39:0,39,819	1/1:0,2:2:6:45,6,0	0/0:4,0:4:12:0,12,128	./.:.:.:.:.	0/0:8,0:8:24:0,24,251	0/0:4,0:4:12:0,12,124	0/0:2,0:2:6:0,6,65	0/1:23,4:27:10:10,0,645	0/0:1,0:1:3:0,3,32	0/0:4,0:4:12:0,12,133	0/0:22,2:24:24:0,24,626	0/0:3,0:3:9:0,9,95	0/1:19,4:23:22:22,0,527	0/0:3,0:3:9:0,9,97	./.:.:.:.:.	0/0:14,0:14:42:0,42,446	0/0:17,0:17:42:0,42,481	0/0:2,0:2:6:0,6,65	0/0:4,0:4:12:0,12,130	0/0:13,0:13:39:0,39,402	0/0:13,2:15:0:0,0,361	./.:.:.:.:.	./.:.:.:.:.	0/1:30,4:35:1:1,0,780	./.:.:.:.:.	./.:.:.:.:.	./.:.:.:.:.	0/0:4,0:4:12:0,12,125	0/0:3,0:3:9:0,9,95	0/0:1,0:1:3:0,3,32	0/0:5,0:5:15:0,15,156	0/0:1,0:1:3:0,3,32	./.:.:.:.:.	0/0:2,0:2:6:0,6,63	0/0:4,0:4:12:0,12,122	0/0:7,0:7:21:0,21,220	0/0:2,0:2:6:0,6,61	./.:.:.:.:.	0/0:2,0:2:6:0,6,61	0/0:5,0:5:15:0,15,154	0/0:6,0:6:18:0,18,187	0/1:4,2:6:27:27,0,109	0/0:6,0:6:18:0,18,184	./.:.:.:.:.	0/0:3,0:3:9:0,9,96	0/0:6,0:6:18:0,18,187	0/0:2,0:2:6:0,6,61	./.:.:.:.:.	./.:.:.:.:.	./.:.:.:.:.	./.:.:.:.:.	./.:.:.:.:.	0/0:5,0:5:15:0,15,158	./.:.:.:.:.	./.:.:.:.:.	./.:.:.:.:.	0/0:3,0:3:9:0,9,95	1/1:0,2:2:6:45,6,0	0/0:2,0:2:6:0,6,65	./.:.:.:.:.	0/0:2,0:2:6:0,6,63	./.:.:.:.:.	./.:.:.:.:.	0/0:2,0:2:6:0,6,65	0/0:5,0:5:15:0,15,157	0/0:5,0:5:15:0,15,158	0/0:7,0:7:21:0,21,218	0/0:3,0:3:9:0,9,97	0/0:4,0:4:12:0,12,125	0/1:3,2:5:33:33,0,66	0/0:3,0:3:6:0,6,76	0/0:1,0:1:3:0,3,32	./.:.:.:.:.	0/0:4,0:4:12:0,12,129	0/0:4,0:4:12:0,12,128	0/0:2,0:2:6:0,6,65	0/0:2,0:2:6:0,6,63	0/1:3,2:5:30:30,0,76	0/0:4,0:4:12:0,12,120	./.:.:.:.:.	0/0:5,0:5:15:0,15,144	0/0:5,0:5:15:0,15,152	0/0:3,0:3:9:0,9,94	0/0:3,0:3:9:0,9,94	./.:.:.:.:.	./.:.:.:.:.	0/0:6,0:6:18:0,18,196	0/1:3,2:5:30:30,0,76	0/0:5,0:5:15:0,15,159	0/0:6,0:6:18:0,18,197	0/0:5,0:5:15:0,15,153	0/0:4,0:4:12:0,12,129	0/1:4,2:6:27:27,0,108	0/0:4,0:4:12:0,12,130	./.:.:.:.:.	./.:.:.:.:.	./.:.:.:.:.	./.:.:.:.:.	0/0:5,0:5:15:0,15,150	./.:.:.:.:.	1/1:0,2:2:6:45,6,0	1/1:0,2:2:6:45,6,0	./.:.:.:.:.	0/0:2,0:2:6:0,6,61	./.:.:.:.:.	./.:.:.:.:.	0/0:6,0:6:18:0,18,190	./.:.:.:.:.	0/1:6,2:8:27:27,0,135	0/0:2,0:2:3:0,3,45	0/1:5,3:8:47:47,0,116	0/0:9,4:13:15:0,15,209	0/0:2,0:2:6:0,6,64	0/0:7,2:9:12:0,12,166	0/0:23,0:23:69:0,69,799
chr0	36529643	.	C	G	339.22	.	AC=22;AF=0.111;AN=198;DP=756;Dels=0.00;FS=0.000;HaplotypeScore=0.2316;InbreedingCoeff=0.2905;MLEAC=17;MLEAF=0.086;MQ=57.29;MQ0=0;QD=3.33	GT:AD:DP:GQ:PL	./.:.:.:.:.	1/1:0,4:4:12:91,12,0	./.:.:.:.:.	0/0:38,4:42:36:0,36,1116	0/0:10,0:10:30:0,30,312	1/1:0,2:2:6:45,6,0	0/0:22,0:22:66:0,66,684	0/0:3,0:3:9:0,9,97	0/0:3,0:3:9:0,9,101	0/0:25,2:27:36:0,36,749	0/0:2,0:2:6:0,6,65	1/1:0,2:2:6:45,6,0	0/0:17,0:17:51:0,51,547	0/0:2,0:2:6:0,6,63	0/0:17,2:19:12:0,12,480	0/0:25,0:25:72:0,72,765	0/0:17,2:19:6:0,6,460	0/0:1,0:1:3:0,3,32	0/0:10,0:10:27:0,27,289	./.:.:.:.:.	./.:.:.:.:.	0/0:21,0:21:54:0,54,591	0/0:34,2:36:51:0,51,949	1/1:0,2:2:6:45,6,0	0/0:4,0:4:12:0,12,136	./.:.:.:.:.	0/0:9,0:9:27:0,27,286	0/0:4,0:4:12:0,12,129	0/0:2,0:2:6:0,6,67	0/1:22,4:26:13:13,0,616	0/0:1,0:1:3:0,3,32	0/0:4,0:4:12:0,12,133	0/0:22,2:24:24:0,24,620	0/0:3,0:3:9:0,9,97	0/1:19,4:23:22:22,0,532	0/0:3,0:3:9:0,9,106	./.:.:.:.:.	0/0:14,0:14:42:0,42,448	0/0:17,0:17:42:0,42,491	0/0:2,0:2:6:0,6,67	0/0:4,0:4:12:0,12,132	0/0:13,0:13:39:0,39,412	0/0:14,2:16:0:0,0,369	./.:.:.:.:.	./.:.:.:.:.	0/0:32,4:36:5:0,5,850	./.:.:.:.:.	./.:.:.:.:.	./.:.:.:.:.	0/0:4,0:4:12:0,12,123	0/0:3,0:3:9:0,9,98	0/0:1,0:1:3:0,3,32	0/0:5,0:5:15:0,15,158	0/0:1,0:1:3:0,3,32	./.:.:.:.:.	0/0:2,0:2:6:0,6,63	0/0:4,0:4:12:0,12,126	0/0:7,0:7:21:0,21,220	0/0:2,0:2:6:0,6,62	./.:.:.:.:.	0/0:3,0:3:9:0,9,95	0/0:6,0:6:18:0,18,186	0/0:7,0:7:21:0,21,218	0/0:5,0:6:15:0,15,155	0/0:6,0:6:18:0,18,189	./.:.:.:.:.	0/0:3,0:3:9:0,9,97	0/0:6,0:6:18:0,18,189	0/0:2,0:2:6:0,6,63	./.:.:.:.:.	./.:.:.:.:.	./.:.:.:.:.	./.:.:.:.:.	./.:.:.:.:.	0/0:6,0:6:18:0,18,183	./.:.:.:.:.	./.:.:.:.:.	./.:.:.:.:.	0/0:3,0:3:9:0,9,95	1/1:0,2:2:6:45,6,0	0/0:2,0:2:6:0,6,63	./.:.:.:.:.	0/0:2,0:2:6:0,6,65	./.:.:.:.:.	./.:.:.:.:.	0/0:3,0:3:9:0,9,97	0/0:5,0:5:15:0,15,154	0/0:5,0:5:15:0,15,163	0/0:7,0:7:21:0,21,223	0/0:3,0:3:9:0,9,93	0/0:4,0:4:12:0,12,126	0/1:3,2:5:33:33,0,66	0/0:3,0:3:6:0,6,78	0/0:1,0:1:3:0,3,33	./.:.:.:.:.	0/0:4,0:4:12:0,12,127	0/0:3,0:3:9:0,9,96	0/0:2,0:2:6:0,6,65	0/0:2,0:2:6:0,6,64	0/1:3,2:5:30:30,0,66	0/0:4,0:4:12:0,12,123	./.:.:.:.:.	0/0:5,0:5:15:0,15,158	0/0:5,0:5:15:0,15,157	0/0:3,0:3:9:0,9,95	0/0:3,0:3:9:0,9,96	./.:.:.:.:.	./.:.:.:.:.	0/0:6,0:6:18:0,18,198	0/1:3,2:5:30:30,0,82	0/0:5,0:5:15:0,15,160	0/0:6,0:6:18:0,18,202	0/0:6,0:6:18:0,18,175	0/0:4,0:4:12:0,12,129	0/1:4,2:6:27:27,0,110	0/0:4,0:4:12:0,12,132	./.:.:.:.:.	./.:.:.:.:.	./.:.:.:.:.	./.:.:.:.:.	0/0:6,0:6:18:0,18,188	./.:.:.:.:.	1/1:0,2:2:6:45,6,0	1/1:0,2:2:6:45,6,0	./.:.:.:.:.	0/0:2,0:2:6:0,6,62	./.:.:.:.:.	./.:.:.:.:.	0/0:6,0:6:18:0,18,196	./.:.:.:.:.	0/1:6,2:8:27:27,0,135	0/0:2,0:2:3:0,3,45	0/1:5,3:8:47:47,0,119	0/0:9,4:13:15:0,15,203	0/0:2,0:2:6:0,6,64	0/0:7,2:9:12:0,12,167	0/0:23,0:23:69:0,69,790
chr0	36529644	.	A	T	342.35	.	AC=23;AF=0.116;AN=198;DP=753;Dels=0.00;FS=0.000;HaplotypeScore=0.2705;InbreedingCoeff=0.2883;MLEAC=17;MLEAF=0.086;MQ=57.28;MQ0=0;QD=2.50	GT:AD:DP:GQ:PL	./.:.:.:.:.	1/1:0,4:4:12:91,12,0	./.:.:.:.:.	0/0:38,4:42:36:0,36,1079	0/0:10,0:10:30:0,30,311	1/1:0,2:2:6:45,6,0	0/0:22,0:22:66:0,66,678	0/0:3,0:3:9:0,9,97	0/0:3,0:3:9:0,9,101	0/0:25,2:27:36:0,36,743	0/0:2,0:2:6:0,6,63	1/1:0,2:2:6:45,6,0	0/0:17,0:17:51:0,51,542	0/0:2,0:2:6:0,6,63	0/0:17,2:19:12:0,12,473	0/0:25,0:25:72:0,72,758	0/0:19,2:21:12:0,12,503	0/0:1,0:1:3:0,3,32	0/0:9,0:9:24:0,24,265	./.:.:.:.:.	./.:.:.:.:.	0/0:21,0:21:57:0,57,611	0/0:32,2:34:45:0,45,878	1/1:0,2:2:6:45,6,0	0/0:4,0:4:12:0,12,128	./.:.:.:.:.	0/0:9,0:9:27:0,27,282	0/0:4,0:4:12:0,12,119	0/0:2,0:2:6:0,6,63	0/1:23,4:27:10:10,0,645	0/0:1,0:1:3:0,3,33	0/0:4,0:4:12:0,12,133	0/0:21,2:24:21:0,21,597	0/0:2,0:2:6:0,6,61	0/1:19,4:23:22:22,0,526	0/0:3,0:3:9:0,9,97	./.:.:.:.:.	0/0:14,0:14:42:0,42,442	0/0:16,0:16:39:0,39,448	0/0:2,0:2:6:0,6,65	0/0:4,0:4:12:0,12,133	0/0:13,0:13:39:0,39,410	0/0:14,2:16:3:0,3,396	./.:.:.:.:.	./.:.:.:.:.	0/1:30,4:34:1:1,0,775	./.:.:.:.:.	./.:.:.:.:.	./.:.:.:.:.	0/0:4,0:4:12:0,12,124	0/0:3,0:3:9:0,9,92	0/0:1,0:1:3:0,3,31	0/0:5,0:5:15:0,15,155	0/0:1,0:1:3:0,3,31	./.:.:.:.:.	0/0:2,0:2:6:0,6,61	0/0:4,0:4:12:0,12,129	0/0:7,0:7:21:0,21,214	0/0:2,0:2:6:0,6,62	./.:.:.:.:.	0/0:3,0:3:9:0,9,95	0/0:6,0:6:18:0,18,180	0/0:7,0:7:21:0,21,216	0/0:5,0:6:15:0,15,150	0/0:7,0:7:21:0,21,216	./.:.:.:.:.	0/0:3,0:3:9:0,9,94	0/0:6,0:6:18:0,18,182	0/0:2,0:2:6:0,6,61	./.:.:.:.:.	./.:.:.:.:.	./.:.:.:.:.	./.:.:.:.:.	./.:.:.:.:.	0/0:6,0:6:18:0,18,181	./.:.:.:.:.	./.:.:.:.:.	./.:.:.:.:.	0/0:3,0:3:9:0,9,95	1/1:0,2:2:6:45,6,0	0/0:2,0:2:6:0,6,59	./.:.:.:.:.	0/0:2,0:2:6:0,6,65	./.:.:.:.:.	./.:.:.:.:.	0/0:3,0:3:9:0,9,93	0/0:5,0:5:15:0,15,153	0/0:5,0:5:15:0,15,160	0/0:7,0:7:21:0,21,216	0/0:2,0:2:6:0,6,65	0/0:4,0:4:12:0,12,125	0/1:3,2:5:33:33,0,65	0/0:3,0:3:6:0,6,78	0/0:1,0:1:3:0,3,31	./.:.:.:.:.	0/0:3,0:3:9:0,9,95	0/0:4,0:4:12:0,12,122	0/0:2,0:2:6:0,6,64	0/0:2,0:2:6:0,6,65	0/1:3,2:5:22:36,0,22	0/0:4,0:4:12:0,12,122	./.:.:.:.:.	0/0:6,0:6:18:0,18,176	0/0:5,0:5:15:0,15,157	0/0:3,0:3:9:0,9,95	0/0:3,0:3:9:0,9,95	./.:.:.:.:.	./.:.:.:.:.	0/0:6,0:6:18:0,18,194	0/1:3,2:5:30:30,0,82	0/0:5,0:5:15:0,15,156	0/0:6,0:6:18:0,18,200	0/0:6,0:6:18:0,18,171	0/0:4,0:4:12:0,12,125	0/1:4,2:6:27:27,0,108	0/0:4,0:4:12:0,12,124	./.:.:.:.:.	./.:.:.:.:.	./.:.:.:.:.	./.:.:.:.:.	0/0:6,0:6:18:0,18,184	./.:.:.:.:.	1/1:0,2:2:6:45,6,0	1/1:0,2:2:6:45,6,0	./.:.:.:.:.	0/0:2,0:2:6:0,6,65	./.:.:.:.:.	./.:.:.:.:.	0/0:6,0:6:18:0,18,189	./.:.:.:.:.	0/1:6,2:8:27:27,0,135	0/0:2,0:2:3:0,3,45	0/1:5,3:8:47:47,0,119	0/0:9,4:13:15:0,15,205	0/0:2,0:2:6:0,6,58	0/0:7,2:9:12:0,12,166	0/0:23,0:23:69:0,69,782
chr0	36529645	.	C	G	338.01	.	AC=23;AF=0.115;AN=200;DP=765;Dels=0.00;FS=0.000;HaplotypeScore=0.2973;InbreedingCoeff=0.2861;MLEAC=16;MLEAF=0.080;MQ=57.32;MQ0=0;QD=2.45	GT:AD:DP:GQ:PL	./.:.:.:.:.	1/1:0,4:4:12:91,12,0	./.:.:.:.:.	0/0:39,4:43:39:0,39,1125	0/0:12,0:12:36:0,36,376	1/1:0,2:2:6:45,6,0	0/0:24,0:24:72:0,72,746	0/0:3,0:3:9:0,9,97	0/0:3,0:3:9:0,9,101	0/0:25,2:27:36:0,36,736	0/0:2,0:2:6:0,6,63	1/1:0,2:2:6:45,6,0	0/0:17,0:17:51:0,51,545	0/0:2,0:2:6:0,6,63	0/0:17,2:19:12:0,12,479	0/0:25,0:25:72:0,72,768	0/0:20,2:22:15:0,15,548	0/0:1,0:1:3:0,3,33	0/0:9,0:9:24:0,24,266	./.:.:.:.:.	./.:.:.:.:.	0/0:21,0:21:57:0,57,619	0/0:32,2:34:45:0,45,881	1/1:0,2:2:6:45,6,0	0/0:3,0:3:9:0,9,102	./.:.:.:.:.	0/0:9,0:9:27:0,27,283	0/0:4,0:4:12:0,12,130	0/0:2,0:2:6:0,6,67	0/1:24,4:28:7:7,0,673	0/0:1,0:1:3:0,3,33	0/0:4,0:4:12:0,12,132	0/0:22,2:24:24:0,24,634	0/0:2,0:2:6:0,6,65	0/1:19,4:23:22:22,0,537	0/0:3,0:3:9:0,9,106	./.:.:.:.:.	0/0:14,0:14:42:0,42,436	0/0:16,0:16:39:0,39,461	0/0:2,0:2:6:0,6,67	0/0:4,0:4:12:0,12,130	0/0:13,0:13:39:0,39,409	0/0:14,2:16:3:0,3,399	./.:.:.:.:.	./.:.:.:.:.	0/1:30,4:34:1:1,0,784	./.:.:.:.:.	./.:.:.:.:.	./.:.:.:.:.	0/0:4,0:4:12:0,12,124	0/0:3,0:3:9:0,9,94	0/0:1,0:1:3:0,3,32	0/0:5,0:5:15:0,15,156	0/0:1,0:1:3:0,3,32	./.:.:.:.:.	0/0:3,0:3:9:0,9,92	0/0:4,0:4:12:0,12,127	0/0:7,0:7:21:0,21,223	0/0:2,0:2:6:0,6,60	./.:.:.:.:.	0/0:3,0:3:9:0,9,95	0/0:6,0:6:18:0,18,184	0/0:7,0:7:21:0,21,218	0/0:6,0:7:18:0,18,184	0/0:7,0:7:21:0,21,219	./.:.:.:.:.	0/0:3,0:3:9:0,9,95	0/0:7,0:7:21:0,21,218	0/0:2,0:2:6:0,6,63	./.:.:.:.:.	./.:.:.:.:.	./.:.:.:.:.	./.:.:.:.:.	./.:.:.:.:.	0/0:6,0:6:18:0,18,180	./.:.:.:.:.	./.:.:.:.:.	./.:.:.:.:.	0/0:3,0:3:9:0,9,95	1/1:0,2:2:6:45,6,0	0/0:2,0:2:6:0,6,63	./.:.:.:.:.	0/0:2,0:2:6:0,6,65	./.:.:.:.:.	./.:.:.:.:.	0/0:3,0:3:9:0,9,97	0/0:5,0:5:15:0,15,153	0/0:5,0:5:15:0,15,163	0/0:7,0:7:21:0,21,225	0/0:2,0:2:6:0,6,65	0/0:4,0:4:12:0,12,126	0/1:3,2:5:33:33,0,66	0/0:3,0:3:6:0,6,77	0/0:1,0:1:3:0,3,32	0/0:1,0:1:3:0,3,30	0/0:3,0:3:9:0,9,97	0/0:4,0:4:12:0,12,131	0/0:2,0:2:6:0,6,65	0/0:2,0:2:6:0,6,64	0/1:3,2:5:33:33,0,51	0/0:5,0:5:15:0,15,155	./.:.:.:.:.	0/0:6,0:6:18:0,18,187	0/0:5,0:5:15:0,15,161	0/0:3,0:3:9:0,9,95	0/0:3,0:3:9:0,9,97	./.:.:.:.:.	./.:.:.:.:.	0/0:6,0:6:18:0,18,184	0/1:3,2:5:30:30,0,85	0/0:5,0:5:15:0,15,160	0/0:6,0:6:18:0,18,190	0/0:5,0:5:15:0,15,158	0/0:4,0:4:12:0,12,126	0/1:4,2:6:27:27,0,110	0/0:4,0:4:12:0,12,131	./.:.:.:.:.	./.:.:.:.:.	./.:.:.:.:.	./.:.:.:.:.	0/0:6,0:6:18:0,18,181	./.:.:.:.:.	1/1:0,2:2:6:45,6,0	1/1:0,2:2:6:45,6,0	./.:.:.:.:.	0/0:2,0:2:6:0,6,65	./.:.:.:.:.	./.:.:.:.:.	0/0:6,0:6:18:0,18,194	./.:.:.:.:.	0/1:6,2:8:27:27,0,135	0/0:2,0:2:3:0,3,45	0/1:5,3:8:47:47,0,121	0/0:9,4:13:15:0,15,197	0/0:2,0:2:6:0,6,62	0/0:7,2:9:12:0,12,167	0/0:25,0:25:75:0,75,868
chr0	36529663	.	A	C	124.88	.	AC=18;AF=0.089;AN=202;DP=733;Dels=0.00;FS=0.000;HaplotypeScore=0.2965;InbreedingCoeff=0.2660;MLEAC=11;MLEAF=0.054;MQ=58.19;MQ0=0;QD=2.90	GT:AD:DP:GQ:PL	./.:.:.:.:.	1/1:0,2:2:6:45,6,0	./.:.:.:.:.	0/0:45,2:47:96:0,96,1344	0/0:12,0:12:36:0,36,377	1/1:0,1:1:3:23,3,0	0/0:23,0:23:69:0,69,689	0/0:3,0:3:9:0,9,97	0/0:1,0:1:3:0,3,33	0/0:23,1:24:49:0,49,670	0/0:3,0:3:9:0,9,92	./.:.:.:.:.	0/0:13,0:13:39:0,39,400	0/0:2,0:2:6:0,6,67	0/0:16,1:17:28:0,28,469	0/0:25,0:25:72:0,72,751	0/0:16,0:16:48:0,48,479	0/0:1,0:1:3:0,3,33	0/0:8,0:8:18:0,18,209	./.:.:.:.:.	./.:.:.:.:.	0/0:24,0:24:63:0,63,684	0/0:31,1:32:64:0,64,868	1/1:0,1:1:3:23,3,0	0/0:3,0:3:9:0,9,95	./.:.:.:.:.	0/0:9,0:9:27:0,27,277	0/0:4,0:4:12:0,12,128	0/0:3,0:3:9:0,9,94	0/0:23,1:24:49:0,49,666	0/0:2,0:2:6:0,6,65	0/0:4,0:4:12:0,12,130	0/0:21,1:22:37:0,37,577	0/0:2,0:2:6:0,6,59	0/0:21,3:24:4:0,4,567	0/0:4,0:4:12:0,12,124	./.:.:.:.:.	0/0:10,0:10:30:0,30,303	0/0:11,1:12:27:0,27,303	0/0:2,0:2:6:0,6,64	0/0:3,0:3:9:0,9,97	0/0:15,0:15:45:0,45,474	0/0:13,2:15:19:0,19,362	./.:.:.:.:.	./.:.:.:.:.	0/0:28,3:31:16:0,16,724	./.:.:.:.:.	./.:.:.:.:.	0/0:1,0:1:3:0,3,31	0/0:3,0:3:9:0,9,92	0/0:2,0:2:6:0,6,58	0/0:2,0:2:6:0,6,64	0/0:5,0:5:15:0,15,155	0/0:1,0:1:3:0,3,32	./.:.:.:.:.	0/0:4,0:4:12:0,12,122	0/0:3,0:3:9:0,9,91	0/0:7,0:7:21:0,21,213	0/0:2,0:2:6:0,6,62	./.:.:.:.:.	0/0:5,0:5:15:0,15,158	0/0:6,0:6:18:0,18,187	0/0:7,0:7:21:0,21,206	0/1:5,1:6:5:5,0,133	0/0:6,0:6:18:0,18,184	0/0:1,0:1:3:0,3,32	0/0:2,0:2:6:0,6,63	0/0:6,0:6:18:0,18,172	0/0:2,0:2:6:0,6,59	./.:.:.:.:.	./.:.:.:.:.	./.:.:.:.:.	./.:.:.:.:.	./.:.:.:.:.	0/0:8,0:8:24:0,24,245	./.:.:.:.:.	./.:.:.:.:.	./.:.:.:.:.	0/0:2,0:2:6:0,6,57	1/1:0,2:2:6:45,6,0	0/0:1,0:1:3:0,3,32	./.:.:.:.:.	0/0:4,0:4:12:0,12,128	./.:.:.:.:.	./.:.:.:.:.	0/0:5,0:5:15:0,15,160	0/0:5,0:5:12:0,12,115	0/0:7,0:7:21:0,21,219	0/0:8,0:8:24:0,24,248	0/0:4,0:4:12:0,12,126	0/0:4,0:4:12:0,12,122	0/1:2,1:3:17:17,0,39	0/0:3,0:3:9:0,9,89	0/0:2,0:2:6:0,6,61	0/0:2,0:2:6:0,6,58	0/0:3,0:3:9:0,9,91	0/0:4,0:4:12:0,12,126	0/0:3,0:3:9:0,9,90	0/0:1,0:2:3:0,3,31	0/0:2,0:2:6:0,6,58	0/0:5,0:5:15:0,15,150	./.:.:.:.:.	0/0:6,0:6:18:0,18,179	0/0:8,0:8:24:0,24,248	0/0:2,0:2:6:0,6,63	0/0:4,0:4:12:0,12,128	./.:.:.:.:.	./.:.:.:.:.	0/0:6,0:6:18:0,18,194	0/1:2,1:3:14:14,0,55	0/0:1,0:1:3:0,3,30	0/0:6,0:6:18:0,18,194	0/0:7,0:7:21:0,21,211	0/0:5,0:5:15:0,15,158	0/1:4,1:5:8:8,0,113	0/0:5,0:5:15:0,15,155	./.:.:.:.:.	./.:.:.:.:.	./.:.:.:.:.	./.:.:.:.:.	0/0:7,0:7:21:0,21,211	./.:.:.:.:.	1/1:0,2:2:6:45,6,0	1/1:0,1:1:3:23,3,0	./.:.:.:.:.	0/0:2,0:2:6:0,6,60	./.:.:.:.:.	./.:.:.:.:.	0/0:7,0:7:21:0,21,210	./.:.:.:.:.	0/1:6,2:8:27:27,0,134	0/0:2,0:2:3:0,3,45	0/1:6,3:9:47:47,0,131	0/0:8,4:12:15:0,15,197	0/0:2,0:2:6:0,6,60	0/0:5,2:7:9:0,9,121	0/0:20,0:20:60:0,60,676
chr0	36529664	.	C	T	125.94	.	AC=18;AF=0.091;AN=198;DP=686;Dels=0.00;FS=0.000;HaplotypeScore=0.2825;InbreedingCoeff=0.2658;MLEAC=11;MLEAF=0.056;MQ=58.07;MQ0=0;QD=2.17	GT:AD:DP:GQ:PL	./.:.:.:.:.	1/1:0,2:2:6:45,6,0	./.:.:.:.:.	0/0:41,2:43:84:0,84,1235	0/0:11,0:11:33:0,33,346	1/1:0,1:1:3:23,3,0	0/0:22,0:22:66:0,66,668	0/0:3,0:3:9:0,9,100	0/0:1,0:1:3:0,3,25	0/0:22,1:23:46:0,46,658	0/0:3,0:3:9:0,9,97	./.:.:.:.:.	0/0:14,0:14:39:0,39,417	0/0:2,0:2:6:0,6,67	0/0:16,1:17:28:0,28,482	0/0:24,0:24:69:0,69,732	0/0:14,0:14:42:0,42,439	0/0:1,0:1:3:0,3,35	0/0:8,0:8:18:0,18,215	./.:.:.:.:.	./.:.:.:.:.	0/0:21,0:21:57:0,57,620	0/0:28,1:29:58:0,58,820	1/1:0,1:1:3:23,3,0	0/0:3,0:3:9:0,9,91	./.:.:.:.:.	0/0:9,0:9:27:0,27,279	0/0:5,0:5:15:0,15,161	0/0:3,0:3:9:0,9,94	0/0:21,1:22:43:0,43,642	0/0:2,0:2:6:0,6,64	0/0:4,0:4:12:0,12,126	0/0:17,1:18:25:0,25,466	0/0:2,0:2:6:0,6,63	0/1:18,3:21:5:5,0,493	0/0:4,0:4:12:0,12,124	./.:.:.:.:.	0/0:7,0:7:21:0,21,216	0/0:12,0:12:30:0,30,340	0/0:2,0:2:6:0,6,65	0/0:3,0:3:9:0,9,97	0/0:14,0:14:42:0,42,455	0/0:12,1:13:16:0,16,357	./.:.:.:.:.	./.:.:.:.:.	0/0:24,3:27:7:0,7,647	./.:.:.:.:.	./.:.:.:.:.	0/0:1,0:1:3:0,3,32	0/0:2,0:2:6:0,6,65	0/0:2,0:2:6:0,6,60	0/0:2,0:2:6:0,6,67	0/0:6,0:6:18:0,18,180	0/0:1,0:1:3:0,3,33	./.:.:.:.:.	0/0:4,0:4:12:0,12,122	0/0:1,0:1:3:0,3,30	0/0:7,0:7:21:0,21,211	0/0:2,0:2:6:0,6,61	./.:.:.:.:.	0/0:5,0:5:15:0,15,162	0/0:6,0:6:18:0,18,187	0/0:7,0:7:21:0,21,216	0/0:5,0:6:15:0,15,153	0/0:6,0:6:18:0,18,187	0/0:1,0:1:3:0,3,33	0/0:2,0:2:6:0,6,65	0/0:6,0:6:18:0,18,189	0/0:1,0:1:3:0,3,31	./.:.:.:.:.	./.:.:.:.:.	./.:.:.:.:.	./.:.:.:.:.	./.:.:.:.:.	0/0:7,0:7:21:0,21,220	./.:.:.:.:.	./.:.:.:.:.	./.:.:.:.:.	0/0:2,0:2:6:0,6,61	1/1:0,2:2:6:45,6,0	0/0:1,0:1:3:0,3,32	./.:.:.:.:.	0/0:4,0:4:12:0,12,136	./.:.:.:.:.	./.:.:.:.:.	0/0:5,0:5:15:0,15,160	0/0:4,0:5:12:0,12,122	0/0:7,0:7:21:0,21,219	0/0:7,0:7:21:0,21,225	0/0:4,0:4:12:0,12,120	0/0:3,0:3:9:0,9,95	0/1:2,1:3:17:17,0,39	0/0:3,0:3:9:0,9,92	0/0:2,0:2:6:0,6,63	0/0:2,0:2:6:0,6,61	0/0:3,0:3:9:0,9,90	0/0:4,0:4:12:0,12,117	0/0:2,0:2:6:0,6,61	./.:.:.:.:.	0/0:2,0:2:6:0,6,61	0/0:5,0:5:15:0,15,155	./.:.:.:.:.	0/0:7,0:7:21:0,21,210	0/0:8,0:8:24:0,24,252	0/0:2,0:2:6:0,6,67	0/0:3,0:3:9:0,9,97	./.:.:.:.:.	./.:.:.:.:.	0/0:5,0:5:15:0,15,161	0/1:2,1:3:14:14,0,56	./.:.:.:.:.	0/0:5,0:5:15:0,15,165	0/0:7,0:7:21:0,21,216	0/0:5,0:5:15:0,15,159	0/1:4,1:5:8:8,0,115	0/0:6,0:6:18:0,18,183	./.:.:.:.:.	./.:.:.:.:.	./.:.:.:.:.	./.:.:.:.:.	0/0:6,0:6:18:0,18,183	./.:.:.:.:.	1/1:0,2:2:6:45,6,0	1/1:0,1:1:3:23,3,0	./.:.:.:.:.	0/0:2,0:2:6:0,6,62	./.:.:.:.:.	./.:.:.:.:.	0/0:4,0:4:12:0,12,125	./.:.:.:.:.	0/1:6,2:8:27:27,0,133	0/0:2,0:2:3:0,3,45	0/1:6,3:9:47:47,0,130	0/0:8,4:12:15:0,15,196	0/0:2,0:2:6:0,6,60	0/0:5,2:7:9:0,9,120	0/0:21,0:21:60:0,60,649
chr0	36529665	.	C	A	142.58	.	AC=18;AF=0.091;AN=198;BaseQRankSum=-1.717;DP=690;Dels=0.00;FS=0.000;HaplotypeScore=0.2633;InbreedingCoeff=0.2658;MLEAC=12;MLEAF=0.061;MQ=58.09;MQ0=0;MQRankSum=0.000;QD=2.46;ReadPosRankSum=-0.547	GT:AD:DP:GQ:PL	./.:.:.:.:.	1/1:0,2:2:6:45,6,0	./.:.:.:.:.	0/0:41,2:43:84:0,84,1249	0/0:11,0:11:33:0,33,344	1/1:0,1:1:3:23,3,0	0/0:22,0:22:66:0,66,645	0/0:3,0:3:9:0,9,95	0/0:1,0:1:3:0,3,32	0/0:22,1:23:46:0,46,652	0/0:3,0:3:9:0,9,96	./.:.:.:.:.	0/0:14,0:14:39:0,39,408	0/0:2,0:2:6:0,6,65	0/0:17,1:18:31:0,31,503	0/0:24,0:24:69:0,69,728	0/0:14,0:14:42:0,42,434	0/0:1,0:1:3:0,3,34	0/0:8,0:8:18:0,18,209	./.:.:.:.:.	./.:.:.:.:.	0/0:21,0:21:57:0,57,611	0/0:28,1:29:55:0,55,778	1/1:0,1:1:3:23,3,0	0/0:3,0:3:9:0,9,97	./.:.:.:.:.	0/0:9,0:9:27:0,27,276	0/0:6,0:6:18:0,18,192	0/0:3,0:3:9:0,9,96	0/0:22,0:22:66:0,66,673	0/0:2,0:2:6:0,6,60	0/0:4,0:4:12:0,12,132	0/0:17,1:18:25:0,25,460	0/0:2,0:2:6:0,6,63	0/1:18,3:21:5:5,0,497	0/0:4,0:4:12:0,12,129	./.:.:.:.:.	0/0:7,0:7:21:0,21,212	0/0:12,0:12:30:0,30,339	0/0:2,0:2:6:0,6,63	0/0:3,0:3:9:0,9,96	0/0:14,0:14:42:0,42,431	0/0:12,1:13:16:0,16,352	./.:.:.:.:.	./.:.:.:.:.	0/0:24,3:27:7:0,7,635	./.:.:.:.:.	./.:.:.:.:.	0/0:1,0:1:3:0,3,30	0/0:2,0:2:6:0,6,61	0/0:2,0:2:6:0,6,60	0/0:2,0:2:6:0,6,68	0/0:6,0:6:18:0,18,189	0/0:1,0:1:3:0,3,34	./.:.:.:.:.	0/0:4,0:4:12:0,12,122	0/0:1,0:1:3:0,3,29	0/0:7,0:7:21:0,21,216	0/0:2,0:2:6:0,6,59	./.:.:.:.:.	0/0:5,0:5:15:0,15,167	0/0:5,0:5:15:0,15,148	0/0:7,0:7:21:0,21,213	0/0:6,0:6:18:0,18,174	0/0:6,0:6:18:0,18,186	0/0:1,0:1:3:0,3,34	0/0:2,0:2:6:0,6,61	0/0:7,0:7:21:0,21,212	0/0:1,0:1:3:0,3,30	./.:.:.:.:.	./.:.:.:.:.	./.:.:.:.:.	./.:.:.:.:.	./.:.:.:.:.	0/0:7,0:7:21:0,21,217	./.:.:.:.:.	./.:.:.:.:.	./.:.:.:.:.	0/0:2,0:2:6:0,6,59	1/1:0,2:2:6:45,6,0	0/0:1,0:1:3:0,3,32	./.:.:.:.:.	0/0:4,0:4:12:0,12,131	./.:.:.:.:.	./.:.:.:.:.	0/0:5,0:5:15:0,15,167	0/0:4,1:5:12:0,12,118	0/0:7,0:7:21:0,21,216	0/0:7,0:7:21:0,21,223	0/0:3,0:3:9:0,9,85	0/0:3,0:3:9:0,9,89	0/1:2,1:3:17:17,0,39	0/0:3,0:3:9:0,9,89	0/0:2,0:2:6:0,6,65	0/0:2,0:2:6:0,6,63	0/0:3,0:3:9:0,9,91	0/0:4,0:4:12:0,12,126	0/0:2,0:2:6:0,6,61	./.:.:.:.:.	0/0:2,0:2:6:0,6,62	0/0:5,0:5:15:0,15,145	./.:.:.:.:.	0/0:7,0:7:21:0,21,206	0/0:8,0:8:24:0,24,248	0/0:2,0:2:6:0,6,65	0/0:3,0:3:9:0,9,99	./.:.:.:.:.	./.:.:.:.:.	0/0:6,0:6:18:0,18,197	0/1:2,1:3:14:14,0,55	./.:.:.:.:.	0/0:6,0:6:18:0,18,201	0/0:7,0:7:21:0,21,220	0/0:5,0:5:15:0,15,162	0/1:4,1:5:8:8,0,115	0/0:6,0:6:18:0,18,188	./.:.:.:.:.	./.:.:.:.:.	./.:.:.:.:.	./.:.:.:.:.	0/0:6,0:6:18:0,18,189	./.:.:.:.:.	1/1:0,2:2:6:45,6,0	1/1:0,1:1:3:23,3,0	./.:.:.:.:.	0/0:2,0:2:6:0,6,63	./.:.:.:.:.	./.:.:.:.:.	0/0:4,0:4:12:0,12,124	./.:.:.:.:.	0/1:6,2:8:27:27,0,134	0/0:2,0:2:3:0,3,45	0/1:6,3:9:47:47,0,131	0/0:8,4:12:15:0,15,195	0/0:2,0:2:6:0,6,62	0/0:5,2:7:9:0,9,122	0/0:22,0:22:66:0,66,731
chr0	36529667	.	A	C	132.48	.	AC=18;AF=0.090;AN=200;DP=686;Dels=0.00;FS=0.000;HaplotypeScore=0.2505;InbreedingCoeff=0.2464;MLEAC=12;MLEAF=0.060;MQ=58.16;MQ0=0;QD=3.40	GT:AD:DP:GQ:PL	./.:.:.:.:.	1/1:0,2:2:6:45,6,0	./.:.:.:.:.	0/0:40,1:41:99:0,101,1176	0/0:11,0:11:33:0,33,348	1/1:0,1:1:3:23,3,0	0/0:22,0:22:66:0,66,657	0/0:3,0:3:9:0,9,97	0/0:1,0:1:3:0,3,32	0/0:21,1:22:43:0,43,599	0/0:3,0:3:9:0,9,94	./.:.:.:.:.	0/0:14,0:14:39:0,39,408	0/0:2,0:2:6:0,6,65	0/0:17,1:18:31:0,31,500	0/0:24,0:24:69:0,69,725	0/0:14,0:14:42:0,42,415	0/0:1,0:1:3:0,3,34	0/0:8,0:8:18:0,18,209	./.:.:.:.:.	./.:.:.:.:.	0/0:21,0:21:57:0,57,601	0/0:28,1:29:58:0,58,806	1/1:0,1:1:3:23,3,0	0/0:3,0:3:9:0,9,86	./.:.:.:.:.	0/0:8,0:8:24:0,24,244	0/0:6,0:6:18:0,18,184	0/0:4,0:4:12:0,12,119	0/0:21,0:22:63:0,63,644	0/1:1,1:2:17:17,0,30	0/0:4,0:4:12:0,12,127	0/0:17,1:18:25:0,25,458	0/0:1,0:1:3:0,3,30	0/0:18,2:20:15:0,15,494	0/0:4,0:4:12:0,12,120	./.:.:.:.:.	0/0:7,0:7:21:0,21,206	0/0:13,0:13:33:0,33,361	0/0:2,0:2:6:0,6,63	0/0:3,0:3:9:0,9,96	0/0:14,0:14:42:0,42,437	0/0:12,1:13:16:0,16,344	./.:.:.:.:.	./.:.:.:.:.	0/0:24,3:27:7:0,7,613	./.:.:.:.:.	./.:.:.:.:.	0/0:1,0:1:3:0,3,30	0/0:2,0:2:6:0,6,61	0/0:2,0:2:6:0,6,57	0/0:2,0:2:6:0,6,67	0/0:6,0:6:18:0,18,183	0/0:1,0:1:3:0,3,33	./.:.:.:.:.	0/0:4,0:4:12:0,12,118	0/0:1,0:1:3:0,3,29	0/0:7,0:7:21:0,21,213	0/0:2,0:2:6:0,6,61	./.:.:.:.:.	0/0:5,0:5:15:0,15,158	0/0:5,0:5:15:0,15,153	0/0:7,0:7:21:0,21,209	0/0:5,0:6:15:0,15,148	0/0:6,0:6:18:0,18,180	0/0:1,0:1:3:0,3,31	0/0:2,0:2:6:0,6,61	0/0:7,0:7:21:0,21,219	0/0:1,0:1:3:0,3,29	./.:.:.:.:.	./.:.:.:.:.	./.:.:.:.:.	./.:.:.:.:.	./.:.:.:.:.	0/0:7,0:7:21:0,21,214	./.:.:.:.:.	./.:.:.:.:.	./.:.:.:.:.	0/0:2,0:2:6:0,6,59	1/1:0,2:2:6:45,6,0	0/0:1,0:1:3:0,3,31	./.:.:.:.:.	0/0:4,0:4:12:0,12,126	./.:.:.:.:.	./.:.:.:.:.	0/0:5,0:5:15:0,15,161	0/0:5,0:5:15:0,15,143	0/0:7,0:7:21:0,21,219	0/0:7,0:7:21:0,21,225	0/0:3,0:3:9:0,9,92	0/0:3,0:3:9:0,9,86	0/1:2,1:3:17:17,0,39	0/0:3,0:3:9:0,9,89	0/0:2,0:2:6:0,6,63	0/0:2,0:2:6:0,6,64	0/0:2,0:2:6:0,6,58	0/0:4,0:4:12:0,12,124	0/0:2,0:2:6:0,6,60	0/0:1,0:1:3:0,3,29	0/0:2,0:2:6:0,6,58	0/0:5,0:5:15:0,15,150	./.:.:.:.:.	0/0:7,0:7:21:0,21,206	0/0:8,0:8:24:0,24,246	0/0:2,0:2:6:0,6,63	0/0:3,0:3:9:0,9,100	./.:.:.:.:.	./.:.:.:.:.	0/0:6,0:6:18:0,18,189	0/1:2,1:3:14:14,0,54	./.:.:.:.:.	0/0:6,0:6:18:0,18,191	0/0:7,0:7:21:0,21,209	0/0:5,0:5:15:0,15,163	0/1:4,1:5:8:8,0,111	0/0:6,0:6:18:0,18,193	./.:.:.:.:.	./.:.:.:.:.	./.:.:.:.:.	./.:.:.:.:.	0/0:6,0:6:18:0,18,185	./.:.:.:.:.	1/1:0,1:1:3:23,3,0	1/1:0,1:1:3:23,3,0	./.:.:.:.:.	0/0:2,0:2:6:0,6,59	./.:.:.:.:.	./.:.:.:.:.	0/0:4,0:4:12:0,12,120	./.:.:.:.:.	0/1:6,2:8:27:27,0,132	0/0:2,0:2:3:0,3,45	0/1:6,4:10:67:67,0,126	0/0:8,4:12:15:0,15,195	0/0:2,0:2:6:0,6,56	0/0:5,2:7:9:0,9,120	0/0:22,0:22:66:0,66,727
chr0	36529669	.	A	T	41.71	.	AC=14;AF=0.071;AN=198;DP=671;Dels=0.00;FS=0.000;HaplotypeScore=0.2444;InbreedingCoeff=0.2398;MLEAC=8;MLEAF=0.040;MQ=58.32;MQ0=0;QD=1.67	GT:AD:DP:GQ:PL	./.:.:.:.:.	1/1:0,2:2:6:45,6,0	./.:.:.:.:.	0/0:41,1:42:99:0,104,1205	0/0:10,0:10:30:0,30,321	1/1:0,1:1:3:23,3,0	0/0:22,0:22:66:0,66,661	0/0:3,0:3:9:0,9,95	0/0:1,0:1:3:0,3,32	0/0:22,1:23:46:0,46,637	0/0:3,0:3:9:0,9,92	./.:.:.:.:.	0/0:14,0:14:39:0,39,409	0/0:2,0:2:6:0,6,67	0/0:17,0:17:51:0,51,523	0/0:24,0:24:66:0,66,698	0/0:13,0:13:39:0,39,386	0/0:1,0:1:3:0,3,34	0/0:8,0:8:18:0,18,209	./.:.:.:.:.	./.:.:.:.:.	0/0:21,0:21:57:0,57,609	0/0:26,1:27:52:0,52,742	1/1:0,1:1:3:23,3,0	0/0:4,0:4:12:0,12,118	./.:.:.:.:.	0/0:8,0:8:24:0,24,240	0/0:6,0:6:18:0,18,190	0/0:4,0:4:12:0,12,119	0/0:20,1:21:40:0,40,591	0/0:2,0:2:6:0,6,63	0/0:4,0:4:12:0,12,124	0/0:17,1:18:25:0,25,461	0/0:1,0:1:3:0,3,32	0/0:18,2:20:15:0,15,488	0/0:4,0:4:12:0,12,124	./.:.:.:.:.	0/0:6,0:6:18:0,18,176	0/0:13,0:13:33:0,33,356	0/0:2,0:2:6:0,6,65	0/0:3,0:3:9:0,9,96	0/0:13,0:13:39:0,39,408	0/0:12,0:12:36:0,36,363	./.:.:.:.:.	./.:.:.:.:.	0/0:23,2:25:21:0,21,583	./.:.:.:.:.	./.:.:.:.:.	0/0:1,0:1:3:0,3,30	0/0:2,0:2:6:0,6,67	0/0:2,0:2:6:0,6,57	0/0:2,0:2:6:0,6,67	0/0:6,0:6:18:0,18,189	0/0:1,0:1:3:0,3,32	./.:.:.:.:.	0/0:3,0:3:9:0,9,92	0/0:1,0:1:3:0,3,29	0/0:7,0:7:21:0,21,210	0/0:2,0:2:6:0,6,61	./.:.:.:.:.	0/0:5,0:5:15:0,15,153	0/0:4,0:4:12:0,12,122	0/0:7,0:7:21:0,21,211	0/0:5,0:6:15:0,15,152	0/0:5,0:5:15:0,15,151	0/0:1,0:1:3:0,3,31	0/0:2,0:2:6:0,6,57	0/0:7,0:7:21:0,21,207	0/0:1,0:1:3:0,3,29	./.:.:.:.:.	./.:.:.:.:.	./.:.:.:.:.	./.:.:.:.:.	./.:.:.:.:.	0/0:7,0:7:21:0,21,216	./.:.:.:.:.	./.:.:.:.:.	./.:.:.:.:.	0/0:2,0:2:6:0,6,57	1/1:0,1:1:3:23,3,0	0/0:1,0:1:3:0,3,31	./.:.:.:.:.	0/0:4,0:4:12:0,12,125	./.:.:.:.:.	./.:.:.:.:.	0/0:7,0:7:21:0,21,219	0/0:5,0:5:12:0,12,115	0/0:6,0:6:18:0,18,180	0/0:7,0:7:21:0,21,225	0/0:3,0:3:9:0,9,84	0/0:2,0:2:6:0,6,59	0/1:2,1:3:17:17,0,39	0/0:3,0:3:9:0,9,89	0/0:2,0:2:6:0,6,63	0/0:2,0:2:6:0,6,64	0/0:2,0:2:6:0,6,58	0/0:4,0:4:12:0,12,122	0/0:2,0:2:6:0,6,58	0/0:1,0:1:3:0,3,30	0/0:2,0:2:6:0,6,60	0/0:5,0:5:15:0,15,154	./.:.:.:.:.	0/0:6,0:6:18:0,18,176	0/0:7,0:7:21:0,21,219	0/0:2,0:2:6:0,6,61	0/0:3,0:3:9:0,9,97	./.:.:.:.:.	./.:.:.:.:.	0/0:6,0:6:18:0,18,188	0/1:2,1:3:14:14,0,53	./.:.:.:.:.	0/0:6,0:6:18:0,18,194	0/0:7,0:7:21:0,21,209	0/0:5,0:5:15:0,15,161	0/1:4,1:5:8:8,0,111	0/0:6,0:6:18:0,18,188	./.:.:.:.:.	./.:.:.:.:.	./.:.:.:.:.	./.:.:.:.:.	0/0:6,0:6:18:0,18,185	./.:.:.:.:.	./.:.:.:.:.	1/1:0,1:1:3:23,3,0	./.:.:.:.:.	0/0:2,0:2:6:0,6,60	./.:.:.:.:.	./.:.:.:.:.	0/0:4,0:4:12:0,12,123	./.:.:.:.:.	0/1:6,2:8:27:27,0,133	0/0:2,0:2:3:0,3,45	0/0:6,4:10:12:0,12,149	0/0:8,4:12:15:0,15,194	0/0:2,0:2:6:0,6,56	0/0:5,2:7:9:0,9,120	0/0:22,0:22:66:0,66,734
chr0	36529670	.	A	G	42.98	.	AC=15;AF=0.077;AN=196;DP=667;Dels=0.00;FS=0.000;HaplotypeScore=0.2179;InbreedingCoeff=0.2233;MLEAC=8;MLEAF=0.041;MQ=58.42;MQ0=0;QD=1.39	GT:AD:DP:GQ:PL	./.:.:.:.:.	1/1:0,2:2:6:45,6,0	./.:.:.:.:.	0/0:41,1:42:99:0,104,1232	0/0:10,0:10:30:0,30,324	1/1:0,1:1:3:23,3,0	0/0:22,0:22:66:0,66,666	0/0:3,0:3:9:0,9,95	0/0:1,0:1:3:0,3,31	0/0:22,1:23:46:0,46,644	0/0:3,0:3:9:0,9,94	./.:.:.:.:.	0/0:14,0:14:39:0,39,412	0/0:2,0:2:6:0,6,67	0/0:17,0:17:51:0,51,526	0/0:24,0:24:66:0,66,701	0/0:13,0:13:39:0,39,398	0/0:1,0:1:3:0,3,33	0/0:8,0:8:18:0,18,210	./.:.:.:.:.	./.:.:.:.:.	0/0:21,0:21:57:0,57,614	0/0:26,1:27:52:0,52,746	1/1:0,1:1:3:23,3,0	0/0:4,0:4:12:0,12,125	./.:.:.:.:.	0/0:8,0:8:24:0,24,243	0/0:6,0:6:18:0,18,190	0/0:4,0:4:12:0,12,122	0/0:21,0:21:63:0,63,621	0/0:2,0:2:6:0,6,63	0/0:4,0:4:12:0,12,130	0/0:17,1:18:25:0,25,467	0/0:1,0:1:3:0,3,30	0/0:18,2:20:15:0,15,504	0/0:4,0:4:12:0,12,125	./.:.:.:.:.	0/0:6,0:6:18:0,18,176	0/0:13,0:13:33:0,33,371	0/0:2,0:2:6:0,6,65	0/0:3,0:3:9:0,9,97	0/0:13,0:13:39:0,39,398	0/0:12,0:12:33:0,33,341	./.:.:.:.:.	./.:.:.:.:.	0/0:23,1:24:40:0,40,607	./.:.:.:.:.	./.:.:.:.:.	0/0:1,0:1:3:0,3,31	0/0:2,0:2:6:0,6,67	0/0:2,0:2:6:0,6,59	0/0:2,0:2:6:0,6,67	0/0:6,0:6:18:0,18,189	0/0:1,0:1:3:0,3,33	./.:.:.:.:.	0/0:3,0:3:9:0,9,92	0/0:1,0:1:3:0,3,29	0/0:7,0:7:21:0,21,213	0/0:2,0:2:6:0,6,60	./.:.:.:.:.	0/0:5,0:5:15:0,15,158	0/0:4,0:4:12:0,12,118	0/0:7,0:7:21:0,21,211	0/1:5,1:6:5:5,0,132	0/0:5,0:5:15:0,15,154	0/0:1,0:1:3:0,3,32	0/0:2,0:2:6:0,6,61	0/0:7,0:7:21:0,21,211	0/0:1,0:1:3:0,3,29	./.:.:.:.:.	./.:.:.:.:.	./.:.:.:.:.	./.:.:.:.:.	./.:.:.:.:.	0/0:7,0:7:21:0,21,221	./.:.:.:.:.	./.:.:.:.:.	./.:.:.:.:.	0/0:2,0:2:6:0,6,57	1/1:0,1:1:3:23,3,0	0/0:1,0:1:3:0,3,32	./.:.:.:.:.	0/0:4,0:4:12:0,12,127	./.:.:.:.:.	./.:.:.:.:.	0/0:7,0:7:21:0,21,217	0/0:5,0:5:15:0,15,148	0/0:7,0:7:21:0,21,209	0/0:7,0:7:21:0,21,220	0/0:3,0:3:9:0,9,93	0/0:2,0:2:6:0,6,61	0/1:2,1:3:17:17,0,39	0/0:3,0:3:9:0,9,89	0/0:2,0:2:6:0,6,63	0/0:2,0:2:6:0,6,64	0/0:2,0:2:6:0,6,59	0/0:4,0:4:12:0,12,125	0/0:2,0:2:6:0,6,59	0/0:1,0:1:3:0,3,33	0/0:1,0:1:3:0,3,31	0/0:5,0:5:15:0,15,157	./.:.:.:.:.	0/0:6,0:6:18:0,18,183	0/0:7,0:7:21:0,21,216	0/0:1,0:1:3:0,3,34	0/0:3,0:3:9:0,9,99	./.:.:.:.:.	./.:.:.:.:.	0/0:6,0:6:18:0,18,194	0/1:2,1:3:14:14,0,55	./.:.:.:.:.	0/0:6,0:6:18:0,18,193	0/0:7,0:7:21:0,21,211	0/0:5,0:5:15:0,15,160	0/1:4,1:5:8:8,0,113	0/0:6,0:6:18:0,18,197	./.:.:.:.:.	./.:.:.:.:.	./.:.:.:.:.	./.:.:.:.:.	0/0:6,0:6:18:0,18,182	./.:.:.:.:.	./.:.:.:.:.	1/1:0,1:1:3:23,3,0	./.:.:.:.:.	0/0:2,0:2:6:0,6,61	./.:.:.:.:.	./.:.:.:.:.	0/0:4,0:4:12:0,12,129	./.:.:.:.:.	0/1:6,2:8:27:27,0,133	0/0:2,0:2:3:0,3,45	0/0:6,3:9:12:0,12,150	0/0:8,4:12:15:0,15,196	./.:.:2:.:.	0/0:5,2:7:9:0,9,121	0/0:21,0:21:63:0,63,718
chr0	36529672	.	G	T	34.78	.	AC=13;AF=0.066;AN=196;DP=647;Dels=0.00;FS=0.000;HaplotypeScore=0.0669;InbreedingCoeff=0.2349;MLEAC=8;MLEAF=0.041;MQ=58.66;MQ0=0;QD=1.83	GT:AD:DP:GQ:PL	./.:.:.:.:.	1/1:0,1:1:3:23,3,0	./.:.:.:.:.	0/0:40,1:41:99:0,101,1253	0/0:10,0:10:30:0,30,336	1/1:0,1:1:3:23,3,0	0/0:21,0:21:63:0,63,663	0/0:2,0:2:6:0,6,69	./.:.:.:.:.	0/0:21,0:21:63:0,63,649	0/0:3,0:3:9:0,9,97	./.:.:.:.:.	0/0:14,0:14:39:0,39,424	0/0:2,0:2:6:0,6,67	0/0:16,0:16:48:0,48,517	0/0:22,0:22:66:0,66,709	0/0:13,0:13:39:0,39,409	0/0:1,0:1:3:0,3,32	0/0:8,0:8:18:0,18,211	./.:.:.:.:.	./.:.:.:.:.	0/0:21,0:21:57:0,57,641	0/0:26,1:27:49:0,49,744	1/1:0,1:1:3:23,3,0	0/0:4,0:4:12:0,12,126	./.:.:.:.:.	0/0:8,0:8:24:0,24,250	0/0:5,0:5:15:0,15,166	0/0:4,0:4:12:0,12,128	0/0:20,0:20:60:0,60,633	0/0:2,0:2:3:0,3,31	0/0:3,0:3:9:0,9,96	0/0:17,1:18:25:0,25,489	0/0:1,0:1:3:0,3,32	0/0:18,2:20:15:0,15,524	0/0:4,0:4:12:0,12,130	./.:.:.:.:.	0/0:6,0:6:18:0,18,187	0/0:12,0:12:27:0,27,310	0/0:2,0:2:6:0,6,65	0/0:3,0:3:9:0,9,101	0/0:13,0:13:39:0,39,418	0/0:12,0:12:36:0,36,378	./.:.:.:.:.	./.:.:.:.:.	0/0:23,1:24:43:0,43,663	./.:.:.:.:.	./.:.:.:.:.	0/0:1,0:1:3:0,3,32	0/0:2,0:2:6:0,6,65	0/0:2,0:2:6:0,6,62	0/0:2,0:2:6:0,6,69	0/0:6,0:6:18:0,18,195	0/0:1,0:1:3:0,3,33	./.:.:.:.:.	0/0:3,0:3:9:0,9,95	0/0:1,0:1:3:0,3,32	0/0:7,0:7:21:0,21,221	0/0:2,0:2:6:0,6,63	./.:.:.:.:.	0/0:5,0:5:15:0,15,158	0/0:4,0:4:12:0,12,122	0/0:7,0:7:21:0,21,226	0/0:5,0:5:15:0,15,157	0/0:5,0:5:15:0,15,159	0/0:1,0:1:3:0,3,32	0/0:2,0:2:6:0,6,61	0/0:7,0:7:21:0,21,221	0/0:1,0:1:3:0,3,32	./.:.:.:.:.	./.:.:.:.:.	./.:.:.:.:.	./.:.:.:.:.	./.:.:.:.:.	0/0:7,0:7:21:0,21,227	./.:.:.:.:.	./.:.:.:.:.	./.:.:.:.:.	0/0:2,0:2:6:0,6,63	1/1:0,1:1:3:23,3,0	0/0:1,0:1:3:0,3,32	./.:.:.:.:.	0/0:4,0:4:12:0,12,134	./.:.:.:.:.	./.:.:.:.:.	0/0:7,0:7:21:0,21,224	0/0:5,0:5:15:0,15,159	0/0:6,0:6:18:0,18,187	0/0:7,0:7:21:0,21,227	0/0:3,0:3:9:0,9,94	0/0:2,0:2:6:0,6,65	0/1:2,1:3:17:17,0,39	0/0:3,0:3:9:0,9,92	0/0:2,0:2:6:0,6,63	0/0:2,0:2:6:0,6,66	0/0:1,0:1:3:0,3,32	0/0:5,0:5:15:0,15,157	0/0:2,0:2:6:0,6,63	0/0:1,0:1:3:0,3,34	0/0:1,0:1:3:0,3,31	0/0:5,0:5:12:0,12,134	./.:.:.:.:.	0/0:6,0:6:18:0,18,183	0/0:7,0:7:21:0,21,227	0/0:1,0:1:3:0,3,33	0/0:3,0:3:9:0,9,101	./.:.:.:.:.	./.:.:.:.:.	0/0:6,0:6:18:0,18,195	0/1:2,1:3:14:14,0,57	./.:.:.:.:.	0/0:6,0:6:18:0,18,200	0/0:7,0:7:21:0,21,206	0/0:5,0:5:15:0,15,162	0/0:4,0:4:12:0,12,128	0/0:6,0:6:18:0,18,196	./.:.:.:.:.	./.:.:.:.:.	./.:.:.:.:.	./.:.:.:.:.	0/0:6,0:6:18:0,18,189	./.:.:.:.:.	./.:.:.:.:.	1/1:0,1:1:3:23,3,0	./.:.:.:.:.	0/0:2,0:2:6:0,6,64	./.:.:.:.:.	./.:.:.:.:.	0/0:4,0:4:12:0,12,129	./.:.:.:.:.	0/1:6,2:8:27:27,0,135	0/0:2,0:2:3:0,3,45	0/0:6,3:9:12:0,12,153	0/0:8,3:11:15:0,15,198	0/0:1,0:1:3:0,3,32	0/0:5,2:7:9:0,9,121	0/0:20,0:20:60:0,60,680
chr0	36529675	.	A	T	35.15	.	AC=13;AF=0.067;AN=194;DP=629;Dels=0.00;FS=0.000;HaplotypeScore=0.0671;InbreedingCoeff=0.2348;MLEAC=8;MLEAF=0.041;MQ=58.65;MQ0=0;QD=1.95	GT:AD:DP:GQ:PL	./.:.:.:.:.	1/1:0,1:1:3:23,3,0	./.:.:.:.:.	0/0:40,1:41:99:0,101,1189	0/0:10,0:10:30:0,30,311	1/1:0,1:1:3:23,3,0	0/0:21,0:21:63:0,63,632	0/0:2,0:2:6:0,6,65	./.:.:.:.:.	0/0:20,0:20:60:0,60,606	0/0:3,0:3:9:0,9,94	./.:.:.:.:.	0/0:14,0:14:39:0,39,405	0/0:2,0:2:6:0,6,67	0/0:16,0:16:48:0,48,495	0/0:21,0:21:63:0,63,646	0/0:12,0:12:36:0,36,356	0/0:1,0:1:3:0,3,31	0/0:7,0:7:18:0,18,196	./.:.:.:.:.	./.:.:.:.:.	0/0:21,0:21:57:0,57,606	0/0:26,1:27:52:0,52,745	1/1:0,1:1:3:23,3,0	0/0:3,0:3:9:0,9,98	./.:.:.:.:.	0/0:7,0:7:21:0,21,208	0/0:5,0:5:15:0,15,160	0/0:3,0:3:9:0,9,96	0/0:19,0:19:57:0,57,569	0/0:1,0:1:3:0,3,32	0/0:3,0:3:9:0,9,97	0/0:17,1:18:25:0,25,458	./.:.:.:.:.	0/0:17,1:18:31:0,31,491	0/0:4,0:4:12:0,12,121	./.:.:.:.:.	0/0:6,0:6:18:0,18,183	0/0:12,0:12:30:0,30,335	0/0:2,0:2:6:0,6,67	0/0:3,0:3:9:0,9,97	0/0:11,0:11:33:0,33,341	0/0:12,0:12:36:0,36,374	./.:.:.:.:.	./.:.:.:.:.	0/0:24,1:25:46:0,46,667	./.:.:.:.:.	./.:.:.:.:.	0/0:1,0:1:3:0,3,30	0/0:2,0:2:6:0,6,63	0/0:2,0:2:6:0,6,60	0/0:2,0:2:6:0,6,64	0/0:6,0:6:18:0,18,189	0/0:1,0:1:3:0,3,33	./.:.:.:.:.	0/0:3,0:3:9:0,9,92	0/0:1,0:1:3:0,3,30	0/0:7,0:7:21:0,21,213	0/0:2,0:2:6:0,6,63	./.:.:.:.:.	0/0:5,0:5:15:0,15,158	0/0:3,0:3:9:0,9,92	0/0:7,0:7:21:0,21,216	0/0:4,0:4:12:0,12,121	0/0:5,0:5:15:0,15,150	0/0:1,0:1:3:0,3,32	0/0:1,0:1:3:0,3,30	0/0:7,0:7:21:0,21,218	0/0:1,0:1:3:0,3,30	./.:.:.:.:.	./.:.:.:.:.	./.:.:.:.:.	./.:.:.:.:.	./.:.:.:.:.	0/0:7,0:7:21:0,21,221	./.:.:.:.:.	./.:.:.:.:.	./.:.:.:.:.	0/0:2,0:2:6:0,6,59	1/1:0,1:1:3:23,3,0	0/0:1,0:1:3:0,3,32	./.:.:.:.:.	0/0:3,0:3:9:0,9,96	./.:.:.:.:.	./.:.:.:.:.	0/0:7,0:7:21:0,21,224	0/0:5,0:5:15:0,15,144	0/0:5,0:5:15:0,15,158	0/0:6,0:6:18:0,18,186	0/0:4,0:4:12:0,12,124	0/0:2,0:2:6:0,6,61	0/1:2,1:3:17:17,0,39	0/0:3,0:3:9:0,9,89	0/0:2,0:2:6:0,6,63	0/0:2,0:2:6:0,6,63	0/0:1,0:1:3:0,3,31	0/0:5,0:5:15:0,15,158	0/0:2,0:2:6:0,6,60	0/0:1,0:1:3:0,3,33	0/0:1,0:1:3:0,3,31	0/0:6,0:6:18:0,18,185	./.:.:.:.:.	0/0:6,0:6:18:0,18,182	0/0:7,0:7:21:0,21,216	0/0:1,0:1:3:0,3,29	0/0:3,0:3:9:0,9,100	./.:.:.:.:.	./.:.:.:.:.	0/0:6,0:6:18:0,18,188	0/1:2,1:3:14:14,0,56	./.:.:.:.:.	0/0:6,0:6:18:0,18,195	0/0:7,0:7:21:0,21,209	0/0:4,0:4:12:0,12,124	0/0:4,0:4:12:0,12,122	0/0:6,0:6:18:0,18,192	./.:.:.:.:.	./.:.:.:.:.	./.:.:.:.:.	./.:.:.:.:.	0/0:6,0:6:18:0,18,182	./.:.:.:.:.	./.:.:.:.:.	1/1:0,1:1:3:23,3,0	./.:.:.:.:.	0/0:2,0:2:6:0,6,63	./.:.:.:.:.	./.:.:.:.:.	0/0:4,0:4:12:0,12,126	./.:.:.:.:.	0/1:5,2:7:27:27,0,120	0/0:2,0:2:3:0,3,45	0/0:6,3:9:12:0,12,151	0/0:8,2:10:15:0,15,195	0/0:1,0:1:3:0,3,32	0/0:5,2:7:9:0,9,121	0/0:22,0:22:66:0,66,746
chr0	36531308	.	G	A	3726.06	.	AC=60;AF=0.238;AN=252;BaseQRankSum=2.832;DP=730;Dels=0.00;FS=3.552;HaplotypeScore=0.0685;InbreedingCoeff=0.6964;MLEAC=55;MLEAF=0.218;MQ=59.71;MQ0=0;MQRankSum=0.326;QD=26.81;ReadPosRankSum=-1.255	GT:AD:DP:GQ:PL	0/0:42,0:42:99:0,126,1342	0/0:20,0:20:57:0,57,612	0/0:16,0:16:45:0,45,472	0/0:31,0:31:93:0,93,957	1/1:0,12:12:33:365,33,0	0/0:13,0:13:33:0,33,367	0/0:10,0:10:30:0,30,298	./.:.:.:.:.	0/0:2,0:2:6:0,6,63	0/0:9,0:9:24:0,24,261	0/0:2,0:2:6:0,6,63	0/0:10,0:10:30:0,30,317	1/1:0,12:12:36:382,36,0	0/0:2,0:2:6:0,6,66	1/1:0,16:16:45:477,45,0	0/0:12,0:12:30:0,30,324	0/0:10,0:10:24:0,24,273	0/0:2,0:2:6:0,6,63	0/0:2,0:2:6:0,6,59	0/0:2,0:2:6:0,6,59	0/0:2,0:2:6:0,6,66	0/0:10,0:10:27:0,27,294	0/0:7,0:7:21:0,21,213	0/0:18,0:18:45:0,45,499	./.:.:.:.:.	0/0:13,0:13:39:0,39,402	0/0:11,0:11:30:0,30,324	1/1:0,3:3:9:101,9,0	1/1:0,2:2:6:64,6,0	1/1:0,7:7:15:184,15,0	1/1:0,1:1:3:33,3,0	1/1:0,5:5:15:162,15,0	0/0:7,0:7:18:0,18,204	./.:.:.:.:.	0/0:12,0:12:36:0,36,367	0/0:1,0:1:3:0,3,34	0/0:25,0:25:72:0,72,760	1/1:0,6:6:18:188,18,0	0/0:6,0:6:18:0,18,189	0/0:3,0:3:9:0,9,95	1/1:0,2:2:6:65,6,0	1/1:0,10:10:30:322,30,0	0/0:10,0:10:27:0,27,292	0/0:12,0:12:30:0,30,340	0/0:16,0:16:45:0,45,489	0/0:14,0:14:39:0,39,415	0/0:9,0:9:27:0,27,278	0/0:1,0:1:3:0,3,31	1/1:0,4:4:12:120,12,0	0/0:7,0:7:18:0,18,198	0/0:1,0:1:3:0,3,31	./.:.:.:.:.	0/0:3,0:3:9:0,9,91	0/0:1,0:1:3:0,3,32	0/0:4,0:4:12:0,12,124	1/1:0,2:2:6:62,6,0	0/0:6,0:6:18:0,18,181	0/0:3,0:3:9:0,9,95	0/0:2,0:2:6:0,6,63	0/0:10,0:10:30:0,30,306	./.:.:.:.:.	1/1:0,5:5:12:140,12,0	0/0:5,0:5:15:0,15,155	0/0:5,0:5:15:0,15,156	1/1:0,3:3:9:91,9,0	1/1:0,7:7:21:215,21,0	1/1:0,4:4:12:127,12,0	1/1:0,2:2:6:53,6,0	1/1:0,1:1:3:31,3,0	./.:.:.:.:.	0/0:2,0:2:6:0,6,65	0/0:3,0:3:9:0,9,94	0/0:5,0:5:15:0,15,148	0/0:3,0:3:9:0,9,96	0/0:1,0:1:3:0,3,29	0/0:1,0:1:3:0,3,30	0/0:8,0:8:18:0,18,215	0/0:5,0:5:15:0,15,153	0/0:1,0:1:3:0,3,30	0/0:5,0:5:15:0,15,155	0/0:2,0:2:6:0,6,59	./.:.:.:.:.	0/0:4,0:4:12:0,12,131	0/0:3,0:3:6:0,6,78	0/0:1,0:1:3:0,3,27	0/0:4,0:4:12:0,12,117	1/1:0,2:2:6:60,6,0	0/0:2,0:2:6:0,6,61	1/1:0,4:4:12:122,12,0	1/1:0,2:2:6:65,6,0	1/1:0,2:2:6:65,6,0	0/0:3,0:3:9:0,9,94	1/1:0,4:4:12:127,12,0	1/1:0,1:1:3:32,3,0	0/0:1,0:1:3:0,3,31	0/0:2,0:2:6:0,6,61	0/0:5,0:5:15:0,15,157	1/1:0,5:5:15:155,15,0	0/0:1,0:1:3:0,3,32	./.:.:.:.:.	0/0:2,0:2:6:0,6,61	1/1:0,1:1:3:32,3,0	1/1:0,2:2:6:63,6,0	0/0:2,0:2:6:0,6,61	0/0:1,0:1:3:0,3,30	0/0:5,0:5:15:0,15,155	0/0:3,0:3:9:0,9,99	0/0:4,0:4:12:0,12,119	0/0:4,0:4:12:0,12,126	0/0:2,0:2:6:0,6,62	0/0:9,0:9:27:0,27,283	0/0:4,0:4:12:0,12,129	0/0:5,0:5:15:0,15,156	1/1:0,3:3:6:75,6,0	0/0:5,0:5:15:0,15,155	1/1:0,9:9:21:242,21,0	0/0:3,0:3:9:0,9,96	0/0:2,0:2:6:0,6,63	0/0:8,0:8:24:0,24,250	0/0:2,0:2:6:0,6,62	0/0:1,0:1:3:0,3,32	0/0:2,0:2:6:0,6,57	0/0:4,0:4:12:0,12,123	0/0:1,0:1:3:0,3,33	0/0:4,0:4:12:0,12,122	0/0:5,0:5:12:0,12,134	0/0:5,0:5:15:0,15,152	0/0:3,0:3:9:0,9,92	0/0:5,0:5:15:0,15,157	0/0:4,0:4:6:0,6,89	./.:.:.:.:.	0/0:1,0:1:3:0,3,23	0/0:2,0:2:6:0,6,62	0/0:2,0:2:3:0,3,45	./.:.:.:.:.	./.:.:.:.:.	0/0:20,0:20:60:0,60,639
```
