## Supplementary material for "Extreme genetic signatures of local adaptation during plant colonization": 485789_file04 (part 32 of 401)

```
chr0	36533840	.	C	T	1117.44	.	AC=12;AF=0.052;AN=232;BaseQRankSum=-1.799;DP=594;Dels=0.00;FS=0.000;HaplotypeScore=0.0773;InbreedingCoeff=0.3485;MLEAC=10;MLEAF=0.043;MQ=59.12;MQ0=1;MQRankSum=0.966;QD=26.61;ReadPosRankSum=-0.082	GT:AD:DP:GQ:PL	0/0:46,0:46:99:0,129,1416	0/0:7,0:7:21:0,21,219	0/0:9,0:9:27:0,27,272	1/1:0,20:20:60:614,60,0	0/0:9,0:9:27:0,27,275	0/0:14,0:14:36:0,36,400	0/0:9,0:9:27:0,27,278	0/0:2,0:2:6:0,6,61	0/0:1,0:1:3:0,3,32	1/1:0,12:12:36:374,36,0	1/1:0,3:3:9:95,9,0	0/0:12,0:12:36:0,36,374	0/0:4,0:4:12:0,12,126	./.:.:.:.:.	0/0:9,0:9:27:0,27,275	0/0:7,0:7:21:0,21,220	0/0:14,0:14:39:0,39,413	0/0:3,0:3:9:0,9,96	0/0:8,0:8:24:0,24,250	0/0:7,0:7:21:0,21,208	0/0:2,0:2:6:0,6,61	0/0:8,0:8:21:0,21,237	0/0:10,0:10:30:0,30,311	0/0:9,0:9:27:0,27,269	0/0:1,0:1:3:0,3,29	0/0:7,0:7:21:0,21,212	0/0:8,0:8:24:0,24,247	0/0:1,0:1:3:0,3,33	0/0:4,0:4:12:0,12,131	0/0:19,0:19:57:0,57,596	0/0:4,0:4:12:0,12,123	0/0:3,0:3:9:0,9,89	0/0:11,0:11:33:0,33,338	0/0:2,0:2:6:0,6,64	0/0:10,0:10:27:0,27,298	0/0:2,0:2:6:0,6,60	0/0:8,0:8:24:0,24,249	0/0:5,0:5:15:0,15,155	0/0:8,0:8:24:0,24,243	0/0:4,0:4:12:0,12,119	./.:.:.:.:.	0/0:7,0:7:21:0,21,221	0/0:11,0:11:33:0,33,339	0/0:9,0:9:27:0,27,284	0/0:11,0:11:27:0,27,317	0/0:13,0:13:36:0,36,389	0/0:10,0:10:27:0,27,295	./.:.:.:.:.	./.:.:.:.:.	1/1:0,4:4:9:107,9,0	./.:.:.:.:.	./.:.:.:.:.	1/1:0,1:1:3:33,3,0	0/0:2,0:2:6:0,6,63	0/0:3,0:3:9:0,9,92	0/0:2,0:2:6:0,6,59	0/0:4,0:4:6:0,6,89	0/0:3,0:3:9:0,9,90	1/1:0,2:2:6:65,6,0	./.:.:.:.:.	0/0:4,0:4:12:0,12,117	0/0:2,0:2:6:0,6,61	0/0:1,0:1:3:0,3,33	./.:.:.:.:.	0/0:2,0:2:6:0,6,57	0/0:2,0:2:6:0,6,67	0/0:2,0:2:6:0,6,59	0/0:2,0:2:6:0,6,62	./.:.:.:.:.	0/0:2,0:2:6:0,6,65	./.:.:.:.:.	0/0:2,0:2:6:0,6,61	./.:.:.:.:.	0/0:8,0:8:21:0,21,225	0/0:3,0:3:9:0,9,94	0/0:2,0:2:6:0,6,65	0/0:4,0:4:12:0,12,119	0/0:2,0:2:6:0,6,67	0/0:1,0:1:3:0,3,32	0/0:4,0:4:12:0,12,130	./.:.:.:.:.	./.:.:.:.:.	0/0:3,0:3:9:0,9,100	0/0:5,0:5:15:0,15,156	0/0:2,0:2:6:0,6,63	0/0:5,0:5:15:0,15,153	0/0:1,0:1:3:0,3,33	0/0:3,0:3:9:0,9,91	0/0:4,0:4:12:0,12,122	0/0:3,0:3:9:0,9,89	0/0:4,0:4:12:0,12,128	./.:.:.:.:.	./.:.:.:.:.	0/0:2,0:2:6:0,6,60	0/0:1,0:1:3:0,3,32	0/0:4,0:4:12:0,12,119	0/0:8,0:8:24:0,24,250	0/0:1,0:1:3:0,3,32	0/0:2,0:2:6:0,6,61	0/0:2,0:2:6:0,6,62	./.:.:.:.:.	0/0:1,0:1:3:0,3,32	0/0:3,0:3:9:0,9,92	0/0:3,0:3:9:0,9,91	./.:.:.:.:.	0/0:5,0:5:15:0,15,152	0/0:2,0:2:6:0,6,65	0/0:4,0:4:12:0,12,118	0/0:3,0:3:9:0,9,97	0/0:3,0:3:9:0,9,93	0/0:1,0:1:3:0,3,30	0/0:3,0:3:9:0,9,97	0/0:8,0:8:24:0,24,247	0/0:1,0:1:3:0,3,32	0/0:4,0:4:12:0,12,129	0/0:1,0:1:3:0,3,32	./.:.:.:.:.	0/0:2,0:2:6:0,6,61	0/0:1,0:1:3:0,3,33	0/0:1,0:1:3:0,3,31	0/0:6,0:6:18:0,18,182	0/0:3,0:3:9:0,9,95	0/0:1,0:1:3:0,3,30	0/0:3,0:3:9:0,9,96	0/0:4,0:4:12:0,12,124	0/0:3,0:3:9:0,9,99	0/0:3,0:3:9:0,9,100	0/0:2,0:2:6:0,6,53	0/0:1,0:1:3:0,3,32	./.:.:.:.:.	0/0:4,0:4:6:0,6,89	./.:.:.:.:.	0/0:2,0:2:3:0,3,45	0/0:2,0:2:6:0,6,61	0/0:4,0:4:6:0,6,89	./.:.:.:.:.	0/0:11,0:11:33:0,33,376
chr0	36538446	.	C	G	808.1	.	AC=23;AF=0.140;AN=164;BaseQRankSum=2.086;DP=548;Dels=0.00;FS=0.000;HaplotypeScore=0.0476;InbreedingCoeff=0.4248;MLEAC=18;MLEAF=0.110;MQ=29.49;MQ0=44;MQRankSum=-1.764;QD=16.16;ReadPosRankSum=-0.798	GT:AD:DP:GQ:PL	0/0:40,0:40:54:0,54,555	0/0:9,0:9:15:0,15,153	0/0:8,0:8:18:0,18,185	0/0:23,0:23:27:0,27,277	0/0:14,0:14:12:0,12,118	0/0:9,0:9:15:0,15,148	0/0:22,0:22:57:0,57,586	./.:.:.:.:.	./.:.:.:.:.	0/0:18,0:18:33:0,33,333	./.:.:.:.:.	0/0:10,0:10:18:0,18,185	0/0:7,0:7:12:0,12,126	./.:.:.:.:.	0/0:10,0:10:18:0,18,185	0/0:12,0:12:21:0,21,209	0/0:15,0:15:18:0,18,185	0/0:2,0:2:3:0,3,32	1/1:0,4:4:6:62,6,0	1/1:1,3:4:9:87,9,0	./.:.:.:.:.	1/1:2,10:12:30:316,30,0	0/1:6,7:13:3:197,0,3	0/0:7,0:7:15:0,15,157	./.:.:.:.:.	0/0:10,0:10:27:0,27,267	0/0:9,0:9:9:0,9,95	./.:.:.:.:.	./.:.:.:.:.	0/0:14,0:14:24:0,24,245	./.:.:.:.:.	./.:.:.:.:.	0/0:13,0:13:30:0,30,302	./.:.:.:.:.	0/0:3,0:3:9:0,9,91	0/0:2,0:2:6:0,6,61	0/0:10,0:10:18:0,18,184	0/0:7,0:7:9:0,9,89	0/0:12,0:12:18:0,18,182	./.:.:.:.:.	./.:.:.:.:.	0/0:9,0:9:21:0,21,214	./.:.:.:.:.	0/0:12,0:12:21:0,21,215	0/0:14,0:14:27:0,27,270	0/0:6,0:6:9:0,9,93	0/0:8,0:8:9:0,9,93	./.:.:.:.:.	./.:.:.:.:.	0/0:3,0:3:6:0,6,61	./.:.:.:.:.	./.:.:.:.:.	./.:.:.:.:.	0/0:2,0:2:3:0,3,31	0/0:2,0:2:6:0,6,61	./.:.:.:.:.	./.:.:.:.:.	./.:.:.:.:.	0/0:2,0:2:3:0,3,32	0/0:2,0:2:6:0,6,63	0/0:1,0:1:3:0,3,30	./.:.:.:.:.	./.:.:.:.:.	./.:.:.:.:.	./.:.:.:.:.	0/0:5,0:5:6:0,6,59	./.:.:.:.:.	0/0:6,0:6:15:0,15,153	0/0:3,0:3:3:0,3,30	./.:.:.:.:.	0/0:1,0:1:3:0,3,31	./.:.:.:.:.	1/1:0,1:1:3:32,3,0	1/1:2,1:3:3:31,3,0	0/0:5,0:5:9:0,9,92	0/0:3,0:3:6:0,6,61	./.:.:.:.:.	1/1:0,3:3:6:63,6,0	./.:.:.:.:.	./.:.:.:.:.	0/0:2,0:2:6:0,6,63	./.:.:.:.:.	0/0:1,0:1:3:0,3,32	0/0:1,0:1:3:0,3,31	0/0:6,0:6:9:0,9,93	0/0:5,0:5:6:0,6,63	./.:.:.:.:.	0/0:3,0:3:3:0,3,31	0/0:4,0:4:9:0,9,92	./.:.:.:.:.	0/0:1,0:1:3:0,3,31	0/0:2,0:2:3:0,3,31	./.:.:.:.:.	0/0:1,0:1:3:0,3,32	0/0:1,0:1:3:0,3,32	0/0:1,0:1:3:0,3,28	./.:.:.:.:.	./.:.:.:.:.	0/0:2,0:2:3:0,3,32	0/0:6,0:6:12:0,12,118	./.:.:.:.:.	./.:.:.:.:.	./.:.:.:.:.	1/1:0,2:2:3:32,3,0	./.:.:.:.:.	1/1:0,1:1:3:32,3,0	./.:.:.:.:.	0/0:3,0:3:3:0,3,28	./.:.:.:.:.	0/0:6,0:6:15:0,15,148	0/0:5,0:5:6:0,6,61	./.:.:.:.:.	0/0:2,0:2:6:0,6,62	0/0:3,0:3:3:0,3,32	./.:.:.:.:.	0/0:3,0:3:3:0,3,31	0/0:1,0:1:3:0,3,32	0/0:1,0:1:3:0,3,31	./.:.:.:.:.	./.:.:.:.:.	0/0:3,0:3:3:0,3,31	0/0:3,0:3:3:0,3,30	./.:.:.:.:.	./.:.:.:.:.	0/0:5,0:5:9:0,9,92	1/1:0,2:2:6:63,6,0	1/1:0,1:2:3:32,3,0	1/1:0,3:3:6:63,6,0	./.:.:.:.:.	./.:.:.:.:.	./.:.:.:.:.	./.:.:.:.:.	0/0:4,0:4:6:0,6,89	0/0:2,0:2:3:0,3,45	0/0:9,0:9:12:0,12,166	./.:.:.:.:.	0/0:11,0:11:3:0,3,33
chr0	36538792	.	G	C	211.77	.	AC=14;AF=0.071;AN=198;BaseQRankSum=-0.604;DP=771;Dels=0.00;FS=15.679;HaplotypeScore=0.1757;InbreedingCoeff=0.1258;MLEAC=11;MLEAF=0.056;MQ=44.04;MQ0=13;MQRankSum=-1.944;QD=5.17;ReadPosRankSum=-0.009	GT:AD:DP:GQ:PL	0/0:64,0:64:99:0,177,1918	0/0:14,0:15:42:0,42,453	0/0:16,0:16:42:0,42,461	0/0:48,0:48:99:0,120,1286	1/1:3,1:4:3:30,3,0	./.:.:.:.:.	0/0:25,0:25:63:0,63,637	./.:.:.:.:.	0/0:5,0:5:15:0,15,169	0/0:19,0:19:51:0,51,548	0/0:2,0:2:3:0,3,32	0/0:17,0:17:45:0,45,477	./.:.:.:.:.	./.:.:.:.:.	./.:.:.:.:.	0/0:3,1:4:9:0,9,92	./.:.:.:.:.	0/0:8,0:8:21:0,21,226	0/0:1,0:1:3:0,3,31	0/0:1,1:2:3:0,3,33	0/0:7,0:7:15:0,15,162	0/1:3,2:5:17:17,0,85	./.:.:.:.:.	0/0:28,0:28:72:0,72,766	1/1:1,1:2:3:31,3,0	0/0:26,0:26:69:0,69,728	1/1:0,2:2:3:29,3,0	0/0:7,0:7:18:0,18,201	0/0:4,0:4:6:0,6,65	0/0:27,0:27:66:0,66,719	0/0:10,0:10:30:0,30,317	0/0:9,0:9:27:0,27,285	0/0:2,1:3:6:0,6,64	0/0:4,0:4:12:0,12,130	0/0:13,0:13:36:0,36,384	0/0:2,1:3:6:0,6,67	0/0:1,1:2:3:0,3,32	0/0:10,0:10:30:0,30,316	0/0:18,0:18:51:0,51,545	0/0:5,0:5:12:0,12,134	0/0:1,0:1:3:0,3,33	0/1:4,1:5:21:21,0,50	./.:.:.:.:.	0/0:19,0:20:54:0,54,582	0/0:1,0:1:3:0,3,31	0/0:23,0:23:63:0,63,669	0/0:13,0:13:30:0,30,319	0/0:12,0:12:30:0,30,332	./.:.:.:.:.	0/0:7,0:7:21:0,21,218	0/0:2,0:2:6:0,6,64	0/0:1,0:1:3:0,3,32	0/0:3,0:3:9:0,9,100	./.:.:.:.:.	0/0:6,0:6:15:0,15,175	0/0:2,0:2:3:0,3,32	0/0:5,0:5:12:0,12,128	0/0:6,0:6:18:0,18,186	0/0:2,0:2:6:0,6,67	0/0:8,0:8:24:0,24,256	./.:.:.:.:.	0/0:2,0:2:3:0,3,31	./.:.:.:.:.	./.:.:.:.:.	0/0:1,1:2:3:0,3,29	0/0:1,0:1:3:0,3,30	./.:.:.:.:.	./.:.:.:.:.	0/0:2,0:2:6:0,6,63	0/0:14,0:14:42:0,42,439	0/0:2,0:2:6:0,6,63	./.:.:.:.:.	./.:.:.:.:.	0/0:3,0:3:9:0,9,92	0/0:6,0:6:15:0,15,162	0/0:8,0:8:15:0,15,161	0/0:3,0:3:9:0,9,92	0/0:1,0:1:3:0,3,32	0/0:4,0:4:9:0,9,96	0/0:7,0:7:21:0,21,218	0/0:2,0:2:3:0,3,30	0/0:3,0:3:9:0,9,92	0/0:6,0:6:15:0,15,161	0/0:2,0:2:3:0,3,31	./.:.:.:.:.	1/1:0,4:4:6:61,6,0	0/0:2,0:2:6:0,6,62	0/0:3,0:3:6:0,6,65	0/0:1,0:1:3:0,3,31	0/0:7,0:7:21:0,21,223	0/0:4,0:4:9:0,9,96	./.:.:.:.:.	./.:.:.:.:.	./.:.:.:.:.	./.:.:.:.:.	0/1:2,2:4:21:58,0,21	0/1:2,3:5:41:83,0,41	0/0:1,0:1:3:0,3,32	./.:.:.:.:.	./.:.:.:.:.	0/1:5,1:6:20:20,0,85	0/0:2,0:2:6:0,6,65	./.:.:.:.:.	./.:.:.:.:.	./.:.:.:.:.	0/0:1,0:1:3:0,3,34	0/1:3,1:4:20:20,0,85	0/0:11,0:11:30:0,30,313	0/0:7,0:7:21:0,21,217	0/0:1,1:2:3:0,3,31	./.:.:.:.:.	0/0:7,0:7:21:0,21,224	0/0:5,0:5:12:0,12,127	./.:.:.:.:.	0/0:3,0:3:9:0,9,93	./.:.:.:.:.	0/0:3,0:3:9:0,9,95	./.:.:.:.:.	0/0:2,0:2:3:0,3,33	./.:.:.:.:.	0/0:8,0:8:24:0,24,258	0/0:5,0:5:12:0,12,130	./.:.:.:.:.	./.:.:.:.:.	./.:.:.:.:.	./.:.:.:.:.	./.:.:.:.:.	0/0:1,1:2:3:0,3,30	./.:.:.:.:.	0/0:14,0:14:24:0,24,308	0/0:2,0:2:3:0,3,45	0/0:2,0:2:3:0,3,45	0/0:4,0:4:6:0,6,89	0/0:6,0:6:12:0,12,153	0/0:5,0:5:9:0,9,121	0/0:5,0:5:9:0,9,109	0/0:19,0:19:48:0,48,532
chr0	36539076	.	G	A	1042.19	.	AC=15;AF=0.056;AN=270;BaseQRankSum=-2.534;DP=1803;Dels=0.00;FS=3.053;HaplotypeScore=0.1974;InbreedingCoeff=0.5845;MLEAC=10;MLEAF=0.037;MQ=54.27;MQ0=4;MQRankSum=0.620;QD=20.44;ReadPosRankSum=-0.631	GT:AD:DP:GQ:PL	0/0:186,0:186:99:0,559,6004	0/0:46,0:47:99:0,132,1429	0/0:40,0:40:99:0,120,1236	0/0:98,0:98:99:0,292,3080	0/0:14,0:14:42:0,42,450	0/0:21,0:21:63:0,63,642	0/0:51,0:51:99:0,153,1597	0/0:6,0:6:15:0,15,152	0/0:8,0:8:24:0,24,260	0/0:50,0:50:99:0,150,1564	0/0:7,0:7:18:0,18,191	0/0:42,0:42:99:0,117,1265	0/0:14,0:14:42:0,42,433	./.:.:.:.:.	0/0:13,0:13:39:0,39,408	0/0:18,0:18:54:0,54,558	0/0:23,0:23:66:0,66,697	0/0:12,0:12:33:0,33,356	0/0:6,0:6:18:0,18,198	0/0:11,0:11:33:0,33,335	0/0:15,0:15:45:0,45,498	0/0:19,0:19:57:0,57,581	0/0:20,0:20:60:0,60,645	0/0:37,0:38:99:0,105,1142	0/0:4,0:4:12:0,12,124	0/0:35,0:35:99:0,99,1069	1/1:0,19:19:51:550,51,0	0/0:9,0:9:24:0,24,265	0/0:4,0:4:12:0,12,130	0/0:44,0:44:99:0,129,1403	0/0:8,0:8:24:0,24,248	0/1:7,1:8:9:9,0,204	0/0:22,0:22:66:0,66,688	0/0:2,0:2:6:0,6,63	0/0:38,0:38:99:0,111,1198	0/0:6,0:6:15:0,15,170	0/0:16,0:16:48:0,48,513	0/0:25,0:25:72:0,72,760	0/0:34,0:34:99:0,102,1040	0/0:7,0:7:18:0,18,194	0/0:6,0:6:18:0,18,195	0/0:13,0:13:39:0,39,402	0/0:15,0:16:45:0,45,484	0/0:32,0:32:96:0,96,1037	0/0:18,1:19:51:0,51,552	0/0:50,0:50:99:0,150,1565	0/0:27,0:27:81:0,81,852	0/0:16,0:16:42:0,42,448	0/0:1,0:1:3:0,3,33	0/0:6,0:6:15:0,15,175	0/0:3,0:3:9:0,9,96	0/0:2,0:2:6:0,6,63	0/0:14,0:14:39:0,39,428	0/0:2,0:2:6:0,6,63	0/0:8,0:8:24:0,24,250	0/0:4,0:4:9:0,9,98	0/0:9,0:9:27:0,27,284	0/0:13,0:13:36:0,36,394	0/0:5,0:5:15:0,15,158	0/0:15,0:15:45:0,45,457	0/0:4,0:4:12:0,12,125	0/0:7,0:7:21:0,21,213	0/0:8,0:8:24:0,24,254	1/1:0,4:4:12:118,12,0	0/0:7,0:7:18:0,18,195	0/0:7,0:7:21:0,21,218	0/0:1,0:1:3:0,3,28	0/0:5,0:5:12:0,12,137	0/0:4,0:4:12:0,12,126	0/0:9,0:9:27:0,27,279	0/0:3,0:3:9:0,9,97	0/0:5,0:5:15:0,15,157	0/0:3,0:3:9:0,9,95	0/0:8,0:8:24:0,24,247	0/0:9,0:9:27:0,27,274	0/0:4,0:4:12:0,12,128	0/0:8,0:8:24:0,24,248	0/0:4,0:4:12:0,12,126	0/0:7,0:7:21:0,21,219	0/0:8,0:8:15:0,15,198	0/0:3,0:3:9:0,9,91	0/0:3,0:3:9:0,9,92	0/0:11,0:11:33:0,33,352	0/0:7,0:7:21:0,21,219	0/0:1,0:1:3:0,3,30	0/0:4,0:4:12:0,12,127	0/0:5,0:5:15:0,15,157	0/0:9,0:9:24:0,24,252	0/0:14,0:14:39:0,39,430	0/0:13,0:13:39:0,39,410	0/0:5,0:5:15:0,15,161	1/1:1,5:6:15:152,15,0	0/0:4,0:4:12:0,12,122	0/0:2,0:2:6:0,6,61	0/0:3,0:3:9:0,9,94	0/0:3,0:3:6:0,6,69	1/1:0,9:9:27:277,27,0	1/1:0,1:1:3:31,3,0	1/1:0,3:3:9:87,9,0	1/1:0,1:1:3:29,3,0	0/0:5,0:5:9:0,9,101	0/0:3,0:3:9:0,9,96	0/0:8,0:8:24:0,24,252	0/0:3,0:3:9:0,9,92	0/0:1,0:1:3:0,3,33	0/0:3,0:3:9:0,9,97	0/0:6,0:6:18:0,18,195	0/0:8,0:8:21:0,21,235	0/0:9,0:9:27:0,27,290	0/0:8,0:8:24:0,24,243	0/0:7,0:7:21:0,21,214	0/0:9,0:9:27:0,27,293	0/0:18,0:18:48:0,48,529	0/0:3,0:3:9:0,9,95	0/0:10,0:10:30:0,30,318	0/0:6,0:6:18:0,18,188	0/0:4,0:4:12:0,12,129	0/0:9,0:9:27:0,27,285	0/0:3,0:3:9:0,9,95	0/0:3,0:3:9:0,9,98	0/0:14,0:14:42:0,42,437	0/0:17,0:18:51:0,51,540	0/0:7,0:7:18:0,18,200	0/0:3,0:3:9:0,9,93	0/0:5,0:5:15:0,15,151	0/0:4,0:4:12:0,12,126	0/0:3,0:3:9:0,9,93	0/0:4,0:4:12:0,12,123	./.:.:.:.:.	0/0:8,0:8:12:0,12,179	0/0:6,0:6:9:0,9,134	0/0:4,0:4:6:0,6,89	0/0:10,0:10:18:0,18,243	0/0:10,0:10:21:0,21,261	0/0:6,0:6:9:0,9,120	0/0:6,0:6:12:0,12,153	0/0:46,0:46:99:0,129,1510
chr0	36539201	.	C	T	15415.9	.	AC=144;AF=0.529;AN=272;BaseQRankSum=-9.234;DP=1735;Dels=0.00;FS=9.695;HaplotypeScore=0.2187;InbreedingCoeff=0.7277;MLEAC=141;MLEAF=0.518;MQ=57.83;MQ0=0;MQRankSum=0.642;QD=25.69;ReadPosRankSum=1.134	GT:AD:DP:GQ:PL	0/0:141,0:141:99:0,418,4397	0/0:53,0:53:99:0,153,1666	0/0:28,0:28:78:0,78,857	0/0:83,0:83:99:0,238,2530	1/1:0,13:13:39:397,39,0	1/1:0,27:27:81:788,81,0	0/0:41,0:41:99:0,123,1281	1/1:0,3:3:9:93,9,0	0/0:7,0:7:18:0,18,191	0/0:47,0:47:99:0,141,1469	1/1:0,2:2:6:63,6,0	0/0:37,0:37:99:0,111,1153	1/1:0,10:10:30:305,30,0	1/1:0,2:2:6:65,6,0	1/1:0,17:17:51:512,51,0	1/1:0,20:20:60:603,60,0	1/1:0,28:28:84:839,84,0	0/0:2,0:2:6:0,6,65	1/1:0,8:8:24:245,24,0	1/1:0,13:13:39:378,39,0	0/0:12,0:12:36:0,36,395	1/1:0,22:22:66:652,66,0	1/1:0,14:14:42:431,42,0	0/0:41,0:41:99:0,111,1216	1/1:0,4:4:12:123,12,0	0/0:34,0:34:99:0,99,1058	1/1:0,14:14:42:423,42,0	0/1:4,2:6:44:44,0,107	0/1:5,1:6:13:13,0,146	0/0:38,1:39:77:0,77,1131	0/0:9,0:9:24:0,24,262	0/0:10,0:10:30:0,30,330	1/1:0,29:29:84:854,84,0	1/1:0,9:9:27:289,27,0	0/0:35,0:35:99:0,105,1116	0/1:2,9:11:32:242,0,32	1/1:0,20:20:57:589,57,0	0/0:23,0:23:66:0,66,707	0/0:41,0:41:99:0,117,1256	0/1:5,2:7:14:14,0,146	0/1:1,9:10:3:256,0,3	1/1:0,11:11:30:318,30,0	0/0:17,0:17:48:0,48,516	0/0:48,0:48:99:0,138,1493	1/1:0,18:18:54:545,54,0	0/0:54,0:54:99:0,162,1667	0/0:15,0:15:45:0,45,466	0/0:16,1:17:16:0,16,448	1/1:0,1:1:3:31,3,0	0/0:8,0:8:24:0,24,256	0/0:2,0:2:6:0,6,56	1/1:0,4:4:12:118,12,0	0/0:11,0:11:30:0,30,335	1/1:0,9:9:27:274,27,0	0/0:5,0:5:15:0,15,158	1/1:0,3:3:9:96,9,0	0/0:7,0:7:21:0,21,221	0/0:6,0:6:15:0,15,154	0/0:6,0:6:18:0,18,185	0/0:6,0:6:18:0,18,189	1/1:0,6:6:18:182,18,0	1/1:0,6:6:15:164,15,0	1/1:0,8:8:24:241,24,0	1/1:0,7:7:15:178,15,0	1/1:0,6:6:18:178,18,0	1/1:0,3:3:9:89,9,0	1/1:0,2:2:6:61,6,0	1/1:0,5:5:15:156,15,0	1/1:0,7:7:21:209,21,0	0/0:9,0:9:27:0,27,283	0/0:1,0:1:3:0,3,32	1/1:0,5:5:15:151,15,0	1/1:0,3:3:9:92,9,0	0/1:6,3:9:67:67,0,150	0/0:12,0:12:33:0,33,358	0/0:2,0:2:6:0,6,63	0/0:10,0:10:30:0,30,313	1/1:0,3:3:9:89,9,0	0/0:3,0:3:9:0,9,93	0/0:3,0:3:9:0,9,90	1/1:0,3:3:9:92,9,0	0/0:5,0:5:15:0,15,154	0/0:12,0:12:33:0,33,346	0/0:4,0:4:12:0,12,123	1/1:0,2:2:6:57,6,0	1/1:0,1:1:3:32,3,0	0/1:3,2:5:42:42,0,78	1/1:0,7:7:21:217,21,0	0/0:9,0:9:27:0,27,266	0/0:11,0:11:33:0,33,354	0/0:5,0:5:15:0,15,157	1/1:0,6:6:15:163,15,0	1/1:0,3:3:9:91,9,0	1/1:0,4:4:12:119,12,0	1/1:0,2:2:6:59,6,0	0/1:1,8:10:6:218,0,6	0/1:2,6:8:33:169,0,33	1/1:0,1:1:3:31,3,0	1/1:0,1:1:3:32,3,0	1/1:0,2:2:6:59,6,0	1/1:0,10:10:30:305,30,0	1/1:0,4:4:12:122,12,0	1/1:0,3:3:9:92,9,0	1/1:0,4:4:12:119,12,0	1/1:0,2:2:6:61,6,0	1/1:0,5:5:12:138,12,0	0/1:1,2:3:21:59,0,21	0/0:22,0:22:66:0,66,687	0/1:10,4:14:83:83,0,283	1/1:0,8:8:24:229,24,0	1/1:0,8:8:24:247,24,0	0/1:10,4:14:86:86,0,286	0/0:15,0:15:45:0,45,475	1/1:0,8:8:24:228,24,0	0/0:10,0:10:24:0,24,269	1/1:0,9:9:27:272,27,0	1/1:0,5:5:15:152,15,0	1/1:0,7:7:18:198,18,0	0/0:7,0:7:21:0,21,226	1/1:0,5:5:15:152,15,0	0/0:8,0:8:21:0,21,233	0/0:11,0:11:33:0,33,343	1/1:0,4:4:12:123,12,0	1/1:0,4:4:12:115,12,0	1/1:0,7:7:21:213,21,0	1/1:0,1:1:3:30,3,0	1/1:0,5:5:15:158,15,0	1/1:0,4:4:12:122,12,0	./.:.:.:.:.	0/0:6,0:6:9:0,9,119	0/0:6,0:6:9:0,9,134	0/0:7,0:7:12:0,12,166	0/0:2,0:2:3:0,3,45	0/0:9,0:9:18:0,18,210	0/0:4,0:4:9:0,9,108	0/0:6,0:6:12:0,12,153	0/0:51,0:51:99:0,141,1601
chr0	36539836	.	G	A	1256.83	.	AC=18;AF=0.070;AN=256;BaseQRankSum=-2.241;DP=1286;Dels=0.00;FS=9.832;HaplotypeScore=0.2409;InbreedingCoeff=0.3926;MLEAC=14;MLEAF=0.055;MQ=47.43;MQ0=4;MQRankSum=0.243;QD=18.21;ReadPosRankSum=-1.237	GT:AD:DP:GQ:PL	0/0:80,0:80:99:0,226,2396	0/0:29,0:29:63:0,63,683	0/0:22,0:22:60:0,60,665	0/0:64,0:64:99:0,171,1820	0/0:18,0:18:42:0,42,463	0/0:24,0:24:57:0,57,608	0/0:24,0:24:69:0,69,730	0/0:2,0:2:3:0,3,33	0/1:7,1:8:5:5,0,198	0/0:23,0:23:60:0,60,645	0/0:1,0:1:3:0,3,33	1/1:0,18:18:48:479,48,0	0/0:16,0:16:39:0,39,417	1/1:0,2:2:6:63,6,0	0/0:23,0:23:60:0,60,637	0/0:31,0:31:90:0,90,923	0/0:21,0:21:51:0,51,530	0/1:4,1:5:17:17,0,116	0/0:21,0:21:36:0,36,431	0/0:19,0:20:42:0,42,454	0/0:5,0:5:15:0,15,160	0/0:26,1:27:57:0,57,614	0/0:20,0:20:51:0,51,521	0/0:22,0:22:51:0,51,543	./.:.:.:.:.	0/0:29,0:29:81:0,81,859	1/1:0,20:20:54:545,54,0	0/0:5,0:5:15:0,15,161	0/0:5,0:5:15:0,15,161	0/0:32,0:32:84:0,84,857	0/0:6,0:6:18:0,18,191	0/0:4,0:4:12:0,12,125	0/0:34,0:34:87:0,87,887	0/0:2,0:2:6:0,6,62	0/0:19,0:19:33:0,33,352	0/0:3,0:3:9:0,9,101	0/0:21,0:21:57:0,57,590	0/0:15,0:15:36:0,36,394	0/0:25,0:25:57:0,57,632	0/0:6,0:6:15:0,15,165	0/0:3,0:3:9:0,9,102	0/0:13,0:13:36:0,36,370	0/0:16,0:16:33:0,33,382	0/0:23,0:23:57:0,57,631	0/0:27,0:27:66:0,66,672	0/0:28,0:28:69:0,69,735	0/0:10,0:10:18:0,18,204	0/1:2,2:4:51:51,0,58	0/0:3,0:3:6:0,6,63	0/0:5,0:5:15:0,15,159	0/0:1,0:1:3:0,3,31	0/0:3,0:3:3:0,3,31	0/0:6,0:6:18:0,18,189	0/0:1,0:1:3:0,3,30	0/0:8,0:8:24:0,24,247	0/0:2,0:2:6:0,6,64	./.:.:.:.:.	0/0:6,0:6:18:0,18,188	0/0:2,0:2:6:0,6,63	0/1:1,3:4:19:78,0,19	0/0:8,0:8:24:0,24,252	0/0:1,0:1:3:0,3,32	0/0:14,0:14:36:0,36,401	1/1:0,2:2:6:61,6,0	0/0:9,0:9:24:0,24,269	0/0:4,0:4:12:0,12,126	0/0:4,0:4:12:0,12,122	0/0:12,0:12:27:0,27,315	0/0:2,0:2:6:0,6,61	0/0:5,0:5:15:0,15,158	0/0:2,0:2:6:0,6,63	0/0:4,0:4:9:0,9,95	0/0:5,0:5:15:0,15,158	0/0:2,0:2:6:0,6,66	0/0:4,0:4:12:0,12,123	0/0:2,0:3:6:0,6,54	0/0:4,0:4:12:0,12,126	0/0:4,0:4:9:0,9,108	0/0:3,0:3:9:0,9,93	0/0:4,0:4:12:0,12,123	0/0:2,0:2:6:0,6,61	0/0:5,0:5:15:0,15,144	0/0:3,0:3:9:0,9,94	0/0:8,0:8:18:0,18,215	0/0:7,0:7:15:0,15,158	0/0:8,0:8:24:0,24,258	0/0:3,0:3:6:0,6,62	0/0:8,0:8:24:0,24,259	0/0:3,0:3:9:0,9,93	0/0:6,0:6:18:0,18,191	0/0:1,0:2:3:0,3,31	./.:.:.:.:.	0/0:3,0:3:9:0,9,92	0/0:4,0:4:9:0,9,95	0/0:4,0:4:12:0,12,126	0/0:5,0:5:12:0,12,126	1/1:0,3:3:9:90,9,0	1/1:0,1:1:3:30,3,0	1/1:0,2:2:6:61,6,0	./.:.:.:.:.	0/0:4,0:4:12:0,12,132	0/0:1,0:1:3:0,3,32	0/0:3,0:3:9:0,9,93	0/0:1,0:1:3:0,3,31	0/0:1,0:1:3:0,3,31	0/0:4,0:4:12:0,12,124	0/0:5,0:5:15:0,15,162	0/0:10,0:10:24:0,24,249	0/0:3,0:3:9:0,9,97	0/0:7,0:7:18:0,18,184	0/0:12,0:12:36:0,36,372	0/0:3,0:3:9:0,9,98	0/0:19,0:19:45:0,45,482	0/0:6,0:6:18:0,18,189	0/0:3,0:3:6:0,6,57	0/0:7,0:7:18:0,18,186	0/0:5,0:5:12:0,12,122	0/0:6,0:6:18:0,18,190	0/0:2,0:2:3:0,3,29	0/0:3,0:3:9:0,9,92	0/0:7,0:7:18:0,18,201	0/0:4,0:4:9:0,9,93	0/0:13,0:13:36:0,36,389	0/0:7,0:7:18:0,18,203	0/0:14,0:14:42:0,42,424	0/0:2,0:2:6:0,6,63	./.:.:.:.:.	./.:.:.:.:.	0/0:4,0:4:12:0,12,122	./.:.:.:.:.	0/0:2,0:2:3:0,3,45	./.:.:.:.:.	0/0:5,0:5:12:0,12,127	0/0:5,0:5:12:0,12,132	0/0:4,0:4:6:0,6,89	./.:.:.:.:.	0/0:24,0:24:63:0,63,723
chr0	36543401	.	T	C	5838.93	.	AC=63;AF=0.250;AN=252;BaseQRankSum=0.405;DP=848;Dels=0.00;FS=2.837;HaplotypeScore=0.0492;InbreedingCoeff=0.7150;MLEAC=58;MLEAF=0.230;MQ=59.65;MQ0=1;MQRankSum=1.250;QD=26.18;ReadPosRankSum=-1.130	GT:AD:DP:GQ:PL	0/0:47,0:47:99:0,141,1483	0/0:17,0:17:51:0,51,520	0/0:13,0:13:36:0,36,378	1/1:0,42:42:99:1302,126,0	0/0:18,0:18:51:0,51,520	0/0:9,0:9:27:0,27,274	1/1:0,11:11:30:312,30,0	./.:.:.:.:.	./.:.:.:.:.	1/1:0,10:10:30:309,30,0	1/1:0,2:2:6:65,6,0	1/1:0,18:18:54:551,54,0	1/1:0,6:6:18:190,18,0	./.:.:.:.:.	0/0:15,0:15:45:0,45,465	0/0:17,0:17:45:0,45,494	0/0:14,0:14:42:0,42,413	0/0:1,0:1:3:0,3,31	0/0:3,0:3:6:0,6,77	0/0:2,0:2:6:0,6,61	0/0:1,0:1:3:0,3,32	0/0:16,0:16:45:0,45,477	0/0:19,0:19:57:0,57,590	0/1:7,13:20:99:311,0,159	1/1:0,4:4:12:134,12,0	1/1:0,16:16:48:506,48,0	0/0:15,0:15:42:0,42,437	0/0:2,0:2:6:0,6,63	0/0:3,0:3:9:0,9,95	0/0:14,0:14:42:0,42,426	0/0:2,0:2:6:0,6,67	0/0:2,0:2:3:0,3,31	0/0:9,0:9:27:0,27,276	0/0:1,0:1:3:0,3,31	0/0:13,0:13:39:0,39,400	0/0:3,0:3:9:0,9,92	0/0:22,0:22:66:0,66,673	0/0:10,0:10:30:0,30,312	0/0:9,0:9:27:0,27,270	1/1:0,4:4:12:107,12,0	0/0:5,0:5:15:0,15,159	1/1:0,18:18:51:526,51,0	0/0:15,0:15:45:0,45,459	0/0:12,0:12:36:0,36,371	0/0:18,0:18:54:0,54,551	0/0:13,0:13:36:0,36,383	0/0:11,0:11:33:0,33,335	0/0:2,0:2:6:0,6,65	0/0:1,0:1:3:0,3,31	1/1:0,3:3:9:92,9,0	1/1:0,1:1:3:28,3,0	1/1:0,1:1:3:28,3,0	1/1:0,3:3:9:92,9,0	1/1:0,1:1:3:32,3,0	0/0:6,0:6:18:0,18,180	0/0:2,0:2:6:0,6,63	0/0:4,0:4:12:0,12,122	0/0:6,0:6:18:0,18,180	0/0:6,0:6:18:0,18,183	0/0:4,0:4:12:0,12,122	0/0:4,0:4:12:0,12,122	0/0:1,0:1:3:0,3,31	0/0:9,0:9:27:0,27,270	1/1:0,4:4:12:123,12,0	0/0:3,0:3:9:0,9,95	0/0:4,0:4:12:0,12,122	./.:.:.:.:.	0/0:7,0:7:21:0,21,212	0/0:7,0:7:21:0,21,213	./.:.:.:.:.	0/0:2,0:2:6:0,6,59	0/0:2,0:2:6:0,6,61	0/0:2,0:2:6:0,6,61	0/0:8,0:8:24:0,24,245	0/0:2,0:2:6:0,6,61	./.:.:.:.:.	0/0:1,0:1:3:0,3,31	./.:.:.:.:.	1/1:0,2:2:6:61,6,0	0/0:3,0:3:9:0,9,88	0/0:2,0:2:6:0,6,59	./.:.:.:.:.	0/0:8,0:8:24:0,24,245	0/0:6,0:6:15:0,15,170	0/0:8,0:8:24:0,24,245	1/1:0,3:3:9:92,9,0	0/0:2,0:2:6:0,6,59	1/1:0,1:1:3:32,3,0	0/0:3,0:3:9:0,9,92	0/0:6,0:6:18:0,18,191	0/0:3,0:3:9:0,9,92	0/0:2,0:2:6:0,6,58	0/0:2,0:2:6:0,6,65	0/0:6,0:6:15:0,15,165	1/1:0,3:3:9:91,9,0	0/0:3,0:3:9:0,9,97	0/0:4,0:4:12:0,12,126	0/0:6,0:6:18:0,18,184	0/0:1,0:1:3:0,3,31	1/1:0,3:3:9:93,9,0	1/1:0,6:6:18:178,18,0	0/0:1,0:1:3:0,3,31	0/0:3,0:3:9:0,9,90	0/0:5,0:5:15:0,15,148	0/0:3,0:3:9:0,9,86	0/0:4,0:4:12:0,12,123	0/0:4,0:4:12:0,12,127	0/0:5,0:5:15:0,15,156	./.:.:.:.:.	1/1:0,3:3:9:89,9,0	1/1:0,6:6:18:191,18,0	./.:.:.:.:.	1/1:0,8:8:24:250,24,0	0/0:4,0:4:12:0,12,125	0/0:2,0:2:6:0,6,61	0/0:2,0:2:6:0,6,61	0/0:1,0:1:3:0,3,33	0/0:6,0:6:18:0,18,180	0/0:1,0:1:3:0,3,30	0/0:4,0:4:12:0,12,122	0/0:4,0:4:12:0,12,120	1/1:0,3:3:9:93,9,0	0/0:5,0:5:15:0,15,156	0/0:3,0:3:9:0,9,91	0/0:2,0:2:6:0,6,59	0/0:2,0:2:3:0,3,45	0/0:5,0:5:12:0,12,138	0/0:6,0:6:18:0,18,184	0/0:6,0:6:18:0,18,184	1/1:0,1:2:3:27,3,0	1/1:0,6:6:12:147,12,0	./.:.:.:.:.	0/0:2,0:2:6:0,6,60	1/1:0,4:4:9:107,9,0	1/1:0,5:6:9:120,9,0	1/1:0,3:3:6:76,6,0	0/0:26,0:26:78:0,78,880
chr0	36544037	.	C	A	421.25	.	AC=18;AF=0.081;AN=222;BaseQRankSum=0.967;DP=351;Dels=0.00;FS=3.066;HaplotypeScore=0.1014;InbreedingCoeff=0.2305;MLEAC=14;MLEAF=0.063;MQ=55.75;MQ0=0;MQRankSum=1.259;QD=17.55;ReadPosRankSum=-1.440	GT:AD:DP:GQ:PL	0/0:22,0:22:66:0,66,691	0/0:10,0:10:30:0,30,316	0/0:9,0:9:24:0,24,246	0/0:10,0:10:30:0,30,310	0/0:6,0:6:18:0,18,176	0/0:2,0:2:6:0,6,64	0/0:1,0:1:3:0,3,31	0/0:3,0:3:9:0,9,101	0/0:2,0:2:6:0,6,64	0/0:8,0:8:24:0,24,256	0/0:1,0:1:3:0,3,32	1/1:0,5:5:15:161,15,0	0/0:3,0:3:9:0,9,89	0/0:2,0:2:6:0,6,63	0/0:3,0:3:9:0,9,95	0/0:7,0:7:18:0,18,193	0/0:5,0:5:15:0,15,154	0/0:5,0:5:12:0,12,127	0/0:4,0:4:12:0,12,119	0/0:3,0:3:9:0,9,96	0/0:7,0:7:21:0,21,227	0/0:6,0:6:18:0,18,191	0/0:9,0:9:24:0,24,266	0/1:2,4:6:44:105,0,44	0/0:5,0:5:15:0,15,157	./.:.:.:.:.	0/0:5,0:5:12:0,12,128	0/0:1,0:1:3:0,3,32	0/0:1,0:1:3:0,3,33	0/0:4,0:4:12:0,12,118	0/0:3,0:3:9:0,9,97	0/0:4,0:4:12:0,12,124	0/0:2,0:2:6:0,6,63	0/0:1,0:1:3:0,3,34	0/0:2,0:2:6:0,6,62	0/1:1,1:2:26:26,0,26	0/0:6,0:6:18:0,18,188	0/0:5,0:5:15:0,15,151	0/0:6,0:6:18:0,18,183	1/1:0,1:1:3:32,3,0	0/0:1,0:1:3:0,3,32	0/0:2,0:2:6:0,6,64	0/0:5,0:5:15:0,15,151	0/0:6,0:6:18:0,18,185	0/0:2,0:2:6:0,6,61	0/0:12,0:12:24:0,24,286	0/0:5,0:5:15:0,15,153	0/0:5,0:5:15:0,15,160	./.:.:.:.:.	0/0:5,0:5:12:0,12,123	0/0:1,0:1:3:0,3,32	0/0:3,0:3:6:0,6,74	0/0:2,0:2:6:0,6,60	0/0:2,0:2:6:0,6,66	0/0:1,0:1:3:0,3,30	0/0:1,0:1:3:0,3,34	./.:.:.:.:.	0/0:3,0:3:9:0,9,90	./.:.:.:.:.	./.:.:.:.:.	0/0:2,0:2:6:0,6,63	0/0:2,0:2:6:0,6,63	0/0:4,0:4:12:0,12,118	./.:.:.:.:.	0/0:2,0:2:6:0,6,64	0/0:1,0:1:3:0,3,30	0/0:2,0:2:6:0,6,59	./.:.:.:.:.	./.:.:.:.:.	0/0:1,0:1:3:0,3,32	0/0:1,0:1:3:0,3,31	./.:.:.:.:.	0/0:2,0:2:6:0,6,65	0/0:1,0:1:3:0,3,32	./.:.:.:.:.	0/0:2,0:2:6:0,6,60	0/0:1,0:1:3:0,3,30	0/0:2,0:2:3:0,3,31	./.:.:.:.:.	0/0:1,0:1:3:0,3,32	0/0:2,0:2:6:0,6,55	0/0:2,0:2:6:0,6,66	0/0:1,0:1:3:0,3,32	./.:.:.:.:.	0/0:3,0:3:9:0,9,91	0/0:2,0:2:6:0,6,63	0/0:2,0:2:6:0,6,58	0/0:1,0:1:3:0,3,32	./.:.:.:.:.	0/0:5,0:5:15:0,15,162	0/0:1,0:1:3:0,3,31	./.:.:.:.:.	./.:.:.:.:.	0/0:1,0:1:3:0,3,31	./.:.:.:.:.	./.:.:.:.:.	0/0:2,0:2:6:0,6,63	0/0:1,0:1:3:0,3,32	0/0:1,0:1:3:0,3,32	./.:.:.:.:.	0/0:4,0:4:12:0,12,123	0/0:1,0:1:3:0,3,32	0/0:1,0:1:3:0,3,32	0/0:2,0:2:6:0,6,62	./.:.:.:.:.	0/0:1,0:1:3:0,3,29	0/0:3,0:3:9:0,9,97	0/0:1,0:1:3:0,3,30	1/1:0,2:2:6:63,6,0	1/1:0,1:1:3:32,3,0	0/0:1,0:1:3:0,3,29	1/1:0,2:2:6:65,6,0	0/0:5,0:5:15:0,15,161	0/0:3,0:3:9:0,9,89	0/0:2,0:2:6:0,6,61	0/0:2,0:2:6:0,6,65	0/0:1,0:1:3:0,3,32	0/0:2,0:2:6:0,6,60	0/0:2,0:2:3:0,3,31	0/0:1,0:1:3:0,3,30	./.:.:.:.:.	1/1:0,1:1:3:32,3,0	0/0:1,0:1:3:0,3,32	0/0:2,0:2:6:0,6,60	0/0:1,0:1:3:0,3,32	./.:.:.:.:.	0/0:2,0:2:6:0,6,63	0/0:1,0:1:3:0,3,32	./.:.:.:.:.	./.:.:.:.:.	./.:.:.:.:.	./.:.:.:.:.	0/0:2,0:3:6:0,6,61	1/1:1,1:2:3:32,3,0	1/1:0,2:2:6:59,6,0	./.:.:.:.:.	0/0:8,0:8:24:0,24,270
chr0	36552950	.	G	T	2100.52	.	AC=19;AF=0.075;AN=254;BaseQRankSum=-5.611;DP=858;Dels=0.00;FS=2.045;HaplotypeScore=0.1454;InbreedingCoeff=0.4886;MLEAC=16;MLEAF=0.063;MQ=59.74;MQ0=0;MQRankSum=-1.660;QD=25.31;ReadPosRankSum=0.662	GT:AD:DP:GQ:PL	0/0:56,0:56:99:0,168,1799	0/0:8,0:8:24:0,24,256	0/0:17,0:17:48:0,48,516	0/0:39,0:39:99:0,117,1237	0/0:17,0:17:45:0,45,520	0/0:9,1:10:27:0,27,284	0/0:13,0:13:39:0,39,408	0/0:6,0:6:18:0,18,201	0/0:4,0:4:12:0,12,134	0/0:11,0:11:33:0,33,346	0/0:2,0:2:6:0,6,65	1/1:0,15:15:45:461,45,0	0/0:16,0:16:48:0,48,493	0/0:1,0:1:3:0,3,34	0/0:11,0:11:33:0,33,348	0/0:16,0:16:48:0,48,520	0/0:12,0:12:36:0,36,386	0/0:4,0:4:12:0,12,134	0/0:5,0:5:9:0,9,108	0/0:4,0:4:12:0,12,118	0/0:7,0:7:21:0,21,233	0/0:13,0:13:39:0,39,414	0/0:9,0:9:27:0,27,284	1/1:0,24:24:72:740,72,0	0/0:2,0:2:6:0,6,64	0/0:20,0:20:60:0,60,650	0/0:13,0:13:39:0,39,401	0/0:5,0:5:15:0,15,156	0/0:3,0:3:9:0,9,103	0/0:14,0:14:39:0,39,409	0/0:6,0:6:18:0,18,195	0/0:3,0:3:9:0,9,97	0/0:12,0:12:36:0,36,379	0/0:3,0:3:9:0,9,90	0/0:12,0:12:33:0,33,355	0/0:6,0:6:18:0,18,201	0/0:19,0:19:51:0,51,567	0/0:14,0:14:39:0,39,420	0/0:8,0:8:24:0,24,252	0/0:3,0:3:9:0,9,100	0/0:1,0:1:3:0,3,32	0/0:9,0:9:21:0,21,236	0/0:11,0:11:33:0,33,346	1/1:0,17:17:45:477,45,0	0/0:10,0:10:30:0,30,319	0/0:17,0:17:45:0,45,497	0/0:7,0:7:21:0,21,228	0/0:4,0:4:12:0,12,132	0/0:3,0:3:9:0,9,96	0/0:2,0:2:6:0,6,65	0/0:5,0:5:15:0,15,164	0/0:2,0:2:6:0,6,63	0/0:6,0:6:15:0,15,169	0/0:5,0:5:15:0,15,165	./.:.:.:.:.	0/0:3,0:3:9:0,9,92	0/0:5,0:5:15:0,15,160	0/0:4,0:4:12:0,12,124	0/0:1,0:1:3:0,3,32	0/1:2,6:8:43:158,0,43	0/0:2,0:2:6:0,6,65	0/0:2,0:2:6:0,6,61	0/0:6,0:6:18:0,18,186	0/0:3,0:3:9:0,9,93	0/0:3,0:3:9:0,9,94	0/0:8,0:8:24:0,24,262	0/0:5,0:5:15:0,15,160	0/0:3,0:3:9:0,9,100	0/0:2,0:2:6:0,6,65	0/0:5,0:5:15:0,15,166	./.:.:.:.:.	0/0:3,0:3:9:0,9,95	0/0:1,0:1:3:0,3,32	0/0:9,0:9:24:0,24,264	0/0:1,0:1:3:0,3,32	1/1:0,5:5:15:148,15,0	1/1:0,3:3:9:91,9,0	0/0:1,0:1:3:0,3,32	0/0:2,0:2:6:0,6,66	0/0:4,0:4:12:0,12,125	./.:.:.:.:.	./.:.:.:.:.	0/0:4,0:4:12:0,12,121	0/0:2,0:2:6:0,6,62	0/0:2,0:2:6:0,6,63	0/0:7,0:7:21:0,21,228	0/0:6,0:6:18:0,18,177	0/0:6,0:6:18:0,18,186	0/0:2,0:2:6:0,6,63	0/0:2,0:2:6:0,6,65	0/0:5,0:5:15:0,15,158	0/0:2,0:2:6:0,6,64	0/0:5,0:5:15:0,15,159	0/0:6,0:6:18:0,18,187	0/0:3,0:3:9:0,9,96	0/0:8,0:8:24:0,24,252	0/0:4,0:4:12:0,12,125	0/0:2,0:2:6:0,6,67	./.:.:.:.:.	0/0:2,0:2:6:0,6,62	0/0:3,0:3:9:0,9,96	./.:.:.:.:.	0/0:1,0:1:3:0,3,32	0/0:1,0:1:3:0,3,32	0/0:2,0:2:6:0,6,63	0/0:10,0:10:30:0,30,311	0/0:6,0:6:18:0,18,198	0/0:4,0:4:12:0,12,128	0/0:4,0:4:12:0,12,124	0/0:3,0:3:9:0,9,92	0/0:6,0:6:15:0,15,176	0/0:4,0:4:12:0,12,126	0/0:8,0:8:24:0,24,252	0/0:4,0:4:12:0,12,125	0/0:3,0:3:9:0,9,90	0/0:8,0:8:24:0,24,257	0/0:1,0:1:3:0,3,30	0/0:1,0:1:3:0,3,31	0/0:2,0:2:6:0,6,65	./.:.:.:.:.	1/1:0,3:3:9:92,9,0	0/0:3,0:3:9:0,9,94	0/0:2,0:2:6:0,6,64	0/0:3,0:3:9:0,9,97	0/0:4,0:4:12:0,12,133	./.:.:.:.:.	0/0:5,0:5:15:0,15,160	0/0:2,0:2:6:0,6,71	0/0:4,0:4:12:0,12,126	1/1:0,2:2:3:45,3,0	1/1:0,4:4:6:89,6,0	0/0:1,0:1:3:0,3,31	1/1:0,2:2:3:45,3,0	0/0:5,0:5:6:0,6,76	./.:.:.:.:.	./.:.:.:.:.	0/0:28,0:28:81:0,81,907
chr0	36553074	.	T	C	2081.28	.	AC=29;AF=0.115;AN=252;BaseQRankSum=-0.128;DP=900;Dels=0.00;FS=0.872;HaplotypeScore=0.2129;InbreedingCoeff=0.4717;MLEAC=26;MLEAF=0.103;MQ=59.69;MQ0=0;MQRankSum=1.055;QD=20.40;ReadPosRankSum=-2.180	GT:AD:DP:GQ:PL	0/0:77,0:77:99:0,204,2248	0/0:17,0:17:42:0,42,474	0/0:20,0:20:54:0,54,593	0/0:22,0:22:63:0,63,671	0/0:20,0:20:57:0,57,615	0/0:12,0:12:36:0,36,377	0/0:14,0:14:39:0,39,413	0/0:1,0:1:3:0,3,29	0/0:5,0:5:15:0,15,157	0/0:13,0:13:36:0,36,395	0/0:5,0:5:12:0,12,130	0/0:20,0:20:57:0,57,612	0/0:13,0:13:39:0,39,398	./.:.:.:.:.	0/0:13,0:13:36:0,36,378	0/0:15,0:15:45:0,45,471	0/0:18,0:18:51:0,51,543	0/0:2,0:2:6:0,6,67	0/0:10,0:10:18:0,18,227	0/0:6,0:6:15:0,15,166	0/0:7,0:7:21:0,21,229	0/0:14,0:14:39:0,39,429	0/0:17,0:17:45:0,45,492	0/0:19,0:19:48:0,48,525	1/1:0,6:6:18:198,18,0	1/1:0,19:19:54:575,54,0	0/0:14,0:14:39:0,39,408	0/0:2,0:2:6:0,6,65	0/0:2,0:2:6:0,6,62	0/0:25,0:25:69:0,69,744	0/0:5,0:5:12:0,12,131	0/0:2,0:2:6:0,6,63	0/1:11,8:19:99:169,0,239	0/1:1,1:2:26:26,0,26	0/0:15,0:15:39:0,39,424	1/1:0,6:6:18:190,18,0	0/0:18,0:18:51:0,51,557	0/0:13,0:13:39:0,39,412	0/0:7,0:7:21:0,21,222	0/0:1,0:1:3:0,3,32	0/0:3,0:3:9:0,9,97	0/0:16,0:16:42:0,42,457	0/0:13,0:13:39:0,39,402	0/0:15,0:15:45:0,45,479	0/0:12,0:12:33:0,33,362	0/0:10,0:10:30:0,30,314	0/0:12,0:12:27:0,27,304	0/0:3,0:3:9:0,9,97	0/0:1,0:1:3:0,3,32	0/0:1,0:1:3:0,3,32	0/0:3,0:3:9:0,9,96	0/0:2,0:2:6:0,6,64	0/0:5,0:5:15:0,15,156	0/1:2,5:7:27:143,0,27	0/0:4,0:4:12:0,12,125	0/0:6,0:6:18:0,18,183	0/0:5,0:5:15:0,15,162	0/0:3,0:3:9:0,9,97	0/0:1,0:1:3:0,3,32	0/0:3,0:3:9:0,9,98	0/0:4,0:4:12:0,12,123	0/0:3,0:3:9:0,9,94	0/0:1,0:1:3:0,3,32	0/0:7,0:7:21:0,21,205	0/0:3,0:3:9:0,9,97	0/0:6,0:6:18:0,18,192	1/1:0,4:4:12:129,12,0	0/0:5,0:5:15:0,15,160	0/0:1,0:1:3:0,3,32	0/0:3,0:3:9:0,9,94	./.:.:.:.:.	0/0:6,0:6:18:0,18,191	./.:.:.:.:.	0/0:2,0:2:6:0,6,57	0/0:3,0:3:6:0,6,65	0/0:7,0:7:18:0,18,201	0/0:2,0:2:6:0,6,60	./.:.:.:.:.	./.:.:.:.:.	0/0:1,0:1:3:0,3,31	0/0:3,0:3:6:0,6,76	./.:.:.:.:.	0/0:3,0:3:9:0,9,96	0/0:1,0:1:3:0,3,32	0/0:2,0:2:6:0,6,64	1/1:0,3:3:9:94,9,0	0/0:5,0:5:15:0,15,160	0/1:2,4:6:48:83,0,48	./.:.:.:.:.	0/0:2,0:2:6:0,6,62	0/0:2,0:2:6:0,6,66	1/1:0,1:1:3:30,3,0	./.:.:.:.:.	./.:.:.:.:.	1/1:0,4:4:12:131,12,0	1/1:0,3:3:9:94,9,0	0/0:3,0:3:9:0,9,99	1/1:0,3:3:9:95,9,0	0/0:2,0:2:6:0,6,59	1/1:0,3:3:9:96,9,0	1/1:0,6:6:18:188,18,0	0/0:1,0:1:3:0,3,32	0/0:2,0:2:6:0,6,62	0/0:2,0:2:6:0,6,66	0/0:2,0:2:6:0,6,63	0/0:8,0:8:24:0,24,256	0/0:4,0:4:12:0,12,128	0/0:6,0:6:12:0,12,138	0/0:4,0:4:12:0,12,121	0/0:2,0:2:6:0,6,63	0/1:3,3:6:71:71,0,73	0/0:4,0:4:12:0,12,123	1/1:0,4:4:9:97,9,0	0/0:4,0:4:12:0,12,124	0/0:2,0:2:6:0,6,62	0/0:5,0:5:15:0,15,158	0/0:3,0:3:6:0,6,65	0/0:1,0:1:3:0,3,30	0/0:3,0:3:9:0,9,97	0/0:2,0:2:6:0,6,66	0/0:8,0:8:21:0,21,234	0/0:5,0:5:15:0,15,154	0/0:6,0:6:15:0,15,174	0/0:5,0:5:12:0,12,139	0/0:3,0:3:9:0,9,94	0/0:5,0:5:15:0,15,161	0/0:5,0:5:15:0,15,159	0/0:4,0:4:12:0,12,125	0/0:2,0:2:6:0,6,62	./.:.:.:.:.	0/0:4,0:4:6:0,6,89	0/0:2,0:2:3:0,3,28	0/0:2,0:2:3:0,3,45	0/0:10,0:10:21:0,21,227	0/0:2,0:2:3:0,3,31	./.:.:.:.:.	0/0:21,0:21:63:0,63,694
chr0	36554025	.	G	T	1414.36	.	AC=17;AF=0.071;AN=238;BaseQRankSum=-0.856;DP=632;Dels=0.00;FS=0.000;HaplotypeScore=0.1126;InbreedingCoeff=0.3824;MLEAC=15;MLEAF=0.063;MQ=59.61;MQ0=0;MQRankSum=0.108;QD=25.26;ReadPosRankSum=1.384	GT:AD:DP:GQ:PL	0/0:20,0:20:60:0,60,658	0/0:7,0:7:21:0,21,227	0/0:14,0:14:42:0,42,442	0/0:29,0:29:87:0,87,923	0/0:13,0:13:36:0,36,384	0/0:5,0:5:15:0,15,147	0/0:11,0:11:33:0,33,340	0/0:4,0:4:12:0,12,134	0/0:2,0:2:6:0,6,62	0/0:10,0:10:30:0,30,316	0/0:2,0:2:6:0,6,63	1/1:0,13:13:36:394,36,0	0/0:17,0:17:51:0,51,517	./.:.:.:.:.	0/0:12,0:12:36:0,36,379	0/0:9,0:9:27:0,27,288	0/0:7,0:7:21:0,21,214	./.:.:.:.:.	0/0:2,0:2:6:0,6,59	0/0:1,0:1:3:0,3,32	0/0:1,0:1:3:0,3,31	0/0:7,0:7:21:0,21,228	0/0:15,0:15:42:0,42,458	1/1:0,17:17:48:526,48,0	./.:.:.:.:.	0/0:13,1:14:39:0,39,412	0/0:11,0:11:30:0,30,310	0/0:3,0:3:9:0,9,101	0/0:1,0:1:3:0,3,33	0/0:12,0:12:36:0,36,379	0/0:1,0:1:3:0,3,33	0/0:3,0:3:9:0,9,97	0/0:9,0:9:27:0,27,267	./.:.:.:.:.	0/0:7,0:7:21:0,21,232	./.:.:.:.:.	0/0:12,0:12:36:0,36,383	0/0:6,0:6:18:0,18,178	0/0:9,0:9:27:0,27,284	./.:.:.:.:.	0/0:1,0:1:3:0,3,33	0/0:10,0:10:30:0,30,317	0/0:18,0:18:54:0,54,565	1/1:0,11:11:30:321,30,0	0/0:11,0:11:33:0,33,336	0/0:6,0:6:18:0,18,187	0/0:7,0:7:21:0,21,221	0/0:1,0:1:3:0,3,33	0/0:2,0:2:6:0,6,61	0/0:4,0:4:12:0,12,122	0/0:1,0:1:3:0,3,32	0/0:1,0:1:3:0,3,30	0/0:2,0:2:6:0,6,62	0/0:1,0:1:3:0,3,32	1/1:0,1:1:3:30,3,0	./.:.:.:.:.	0/0:8,0:8:21:0,21,237	0/0:1,0:1:3:0,3,32	0/0:3,0:3:9:0,9,94	0/1:2,1:3:21:21,0,57	0/0:2,0:2:6:0,6,64	0/0:3,0:3:9:0,9,94	0/0:5,0:5:15:0,15,155	0/0:4,0:4:12:0,12,128	0/0:8,0:8:24:0,24,252	0/0:4,0:4:12:0,12,123	0/0:4,0:4:12:0,12,128	0/0:5,0:5:15:0,15,161	0/0:3,0:3:9:0,9,97	./.:.:.:.:.	0/0:5,0:5:15:0,15,164	0/0:3,0:3:9:0,9,93	0/0:3,0:3:9:0,9,92	0/0:7,0:7:18:0,18,202	0/0:5,0:5:15:0,15,161	1/1:0,6:6:18:184,18,0	1/1:0,2:2:6:63,6,0	1/1:0,1:1:3:34,3,0	0/0:2,0:2:6:0,6,63	./.:.:.:.:.	0/0:1,0:1:3:0,3,31	0/0:3,0:3:9:0,9,94	0/0:1,0:1:3:0,3,33	0/0:2,0:2:6:0,6,62	0/0:1,0:1:3:0,3,30	0/0:2,0:2:6:0,6,63	0/0:2,0:2:6:0,6,63	0/0:3,0:3:9:0,9,89	0/0:6,0:6:18:0,18,187	0/0:2,0:2:6:0,6,65	./.:.:.:.:.	0/0:1,0:1:3:0,3,32	0/0:3,0:3:9:0,9,92	0/0:2,0:2:3:0,3,45	0/0:1,0:1:3:0,3,34	./.:.:.:.:.	0/0:3,0:3:9:0,9,97	./.:.:.:.:.	0/0:2,0:2:6:0,6,64	0/0:3,0:3:9:0,9,93	0/0:2,0:2:6:0,6,57	0/0:2,0:2:6:0,6,65	0/0:1,0:1:3:0,3,32	0/0:2,0:2:6:0,6,64	0/0:1,0:1:3:0,3,31	0/0:8,0:8:24:0,24,254	0/0:2,0:2:6:0,6,65	0/0:3,0:3:9:0,9,97	./.:.:.:.:.	0/0:1,0:1:3:0,3,32	0/0:3,0:3:9:0,9,94	./.:.:.:.:.	0/0:2,0:2:6:0,6,61	0/0:5,0:5:15:0,15,159	0/0:4,0:4:12:0,12,130	0/0:6,0:6:18:0,18,189	0/0:2,0:2:6:0,6,63	0/0:3,0:3:9:0,9,94	0/0:2,0:2:6:0,6,67	./.:.:.:.:.	1/1:0,2:2:6:61,6,0	0/0:3,0:3:9:0,9,94	0/0:4,0:4:12:0,12,126	0/0:3,0:3:9:0,9,99	0/0:2,0:2:6:0,6,66	0/0:6,0:6:18:0,18,193	0/0:5,0:5:15:0,15,153	0/0:4,0:4:12:0,12,132	0/0:1,0:1:3:0,3,32	0/0:4,0:4:6:0,6,89	./.:.:.:.:.	0/0:4,0:4:9:0,9,98	0/0:8,0:8:12:0,12,179	0/0:1,0:1:3:0,3,32	./.:.:.:.:.	./.:.:.:.:.	0/0:27,0:27:75:0,75,841
chr0	36554114	.	T	C	735.52	.	AC=19;AF=0.080;AN=238;DP=545;Dels=0.00;FS=2.374;HaplotypeScore=0.0967;InbreedingCoeff=0.2961;MLEAC=15;MLEAF=0.063;MQ=58.64;MQ0=0;QD=19.88	GT:AD:DP:GQ:PL	0/0:23,0:23:66:0,66,705	0/0:8,0:8:24:0,24,247	0/0:13,0:13:39:0,39,394	0/0:20,0:20:60:0,60,616	0/0:12,0:12:36:0,36,370	0/0:4,0:4:12:0,12,124	0/0:5,0:5:15:0,15,149	./.:.:.:.:.	0/0:1,0:1:3:0,3,32	0/0:7,0:7:21:0,21,214	./.:.:.:.:.	0/0:11,0:11:33:0,33,335	0/0:9,0:9:27:0,27,276	./.:.:.:.:.	0/0:8,0:8:24:0,24,241	0/0:8,0:8:24:0,24,245	0/0:8,0:8:24:0,24,240	0/0:2,0:2:6:0,6,65	./.:.:.:.:.	./.:.:.:.:.	./.:.:.:.:.	0/0:8,0:8:21:0,21,226	0/0:12,0:12:33:0,33,354	0/0:10,0:10:27:0,27,286	1/1:0,1:1:3:31,3,0	1/1:1,9:10:27:281,27,0	0/0:4,0:4:12:0,12,123	0/0:1,0:1:3:0,3,32	0/0:1,0:1:3:0,3,32	0/0:10,0:10:30:0,30,304	0/0:1,0:1:3:0,3,31	0/0:5,0:5:15:0,15,152	0/0:6,0:6:15:0,15,171	0/0:2,0:2:6:0,6,65	0/0:2,0:2:6:0,6,61	./.:.:.:.:.	0/0:21,0:21:63:0,63,658	0/0:3,0:3:9:0,9,92	0/0:3,0:3:9:0,9,92	./.:.:.:.:.	0/0:4,0:4:12:0,12,126	0/0:8,0:8:24:0,24,252	0/0:21,0:21:63:0,63,639	0/0:8,0:8:21:0,21,231	0/0:9,0:10:27:0,27,262	0/0:5,0:5:15:0,15,158	0/0:7,0:7:21:0,21,209	./.:.:.:.:.	0/0:2,0:2:6:0,6,61	0/0:1,0:1:3:0,3,32	0/0:1,0:1:3:0,3,32	0/0:1,0:1:3:0,3,31	0/0:5,0:5:12:0,12,137	1/1:0,1:1:3:31,3,0	0/0:3,0:3:9:0,9,94	./.:.:.:.:.	0/0:6,0:6:18:0,18,186	0/0:1,0:1:3:0,3,31	0/0:2,0:2:6:0,6,62	0/0:6,0:6:18:0,18,189	0/0:2,0:2:6:0,6,60	./.:.:.:.:.	0/0:5,0:5:15:0,15,149	0/0:4,0:4:12:0,12,118	0/0:3,0:3:9:0,9,95	0/0:5,0:5:15:0,15,158	1/1:0,1:1:3:30,3,0	0/0:3,0:3:9:0,9,97	0/0:2,0:2:6:0,6,57	0/0:2,0:2:6:0,6,60	0/0:1,0:1:3:0,3,32	0/0:1,0:1:3:0,3,30	0/0:1,0:1:3:0,3,31	0/0:3,0:3:9:0,9,88	0/0:3,0:3:9:0,9,94	0/0:2,0:2:6:0,6,63	./.:.:.:.:.	0/0:3,0:3:9:0,9,89	./.:.:.:.:.	0/0:4,0:4:9:0,9,107	0/0:1,0:1:3:0,3,30	0/0:1,0:1:3:0,3,32	0/0:3,0:3:9:0,9,97	0/0:3,0:3:9:0,9,93	0/0:2,0:2:6:0,6,60	0/1:1,5:6:14:132,0,14	0/0:2,0:2:6:0,6,59	0/0:1,0:1:3:0,3,32	0/0:1,0:1:3:0,3,31	0/0:3,0:3:9:0,9,89	0/0:1,0:1:3:0,3,31	0/0:4,0:4:12:0,12,120	0/1:1,2:3:22:54,0,22	1/1:0,1:1:3:31,3,0	1/1:0,2:2:6:61,6,0	./.:.:.:.:.	0/0:4,0:4:12:0,12,118	0/0:4,0:4:12:0,12,126	0/0:1,0:1:3:0,3,30	0/0:3,0:3:9:0,9,92	1/1:0,3:3:9:91,9,0	0/0:1,0:1:3:0,3,31	./.:.:.:.:.	0/0:3,0:3:9:0,9,95	0/0:2,0:2:6:0,6,62	0/0:3,0:3:9:0,9,92	0/0:2,0:2:6:0,6,56	0/0:5,0:5:15:0,15,149	0/0:1,0:1:3:0,3,32	0/0:3,0:3:9:0,9,89	0/1:2,2:4:50:51,0,50	0/0:1,0:1:3:0,3,32	1/1:0,5:5:15:156,15,0	0/0:3,0:3:6:0,6,61	0/0:3,0:3:9:0,9,97	0/0:2,0:2:6:0,6,64	0/0:1,0:1:3:0,3,32	0/0:2,0:2:6:0,6,58	0/0:4,0:4:12:0,12,122	./.:.:.:.:.	0/0:1,0:1:3:0,3,31	0/0:2,0:2:6:0,6,63	0/0:7,0:7:21:0,21,219	0/0:4,0:4:12:0,12,126	0/0:3,0:3:9:0,9,93	./.:.:.:.:.	0/0:3,0:3:9:0,9,93	0/0:2,0:2:6:0,6,61	0/0:4,0:4:12:0,12,126	0/0:4,0:4:6:0,6,89	0/0:2,0:3:6:0,6,61	0/0:4,0:4:9:0,9,107	0/0:6,0:6:9:0,9,134	0/0:3,0:3:9:0,9,91	0/0:2,0:2:3:0,3,45	./.:.:.:.:.	0/0:26,0:27:78:0,78,882
chr0	36554183	.	A	G	607.61	.	AC=25;AF=0.128;AN=196;BaseQRankSum=-1.161;DP=428;Dels=0.00;FS=46.614;HaplotypeScore=0.0727;InbreedingCoeff=0.4282;MLEAC=19;MLEAF=0.097;MQ=57.60;MQ0=0;MQRankSum=2.811;QD=21.70;ReadPosRankSum=5.159	GT:AD:DP:GQ:PL	0/0:27,0:27:75:0,75,839	0/0:13,0:13:39:0,39,412	0/0:13,0:13:39:0,39,408	0/0:16,0:16:48:0,48,498	0/0:15,0:15:45:0,45,461	0/0:3,0:3:9:0,9,88	0/0:4,0:4:12:0,12,120	0/0:2,0:2:6:0,6,62	./.:.:.:.:.	0/0:8,0:8:24:0,24,251	./.:.:.:.:.	0/0:10,0:10:30:0,30,301	0/0:11,0:11:33:0,33,342	./.:.:.:.:.	0/0:6,0:6:18:0,18,187	./.:.:.:.:.	0/0:9,0:9:27:0,27,283	0/0:1,0:1:3:0,3,32	0/0:1,0:1:3:0,3,31	./.:.:.:.:.	./.:.:.:.:.	./.:.:.:.:.	1/1:0,5:5:15:157,15,0	0/0:12,0:12:36:0,36,383	./.:.:.:.:.	0/0:12,0:12:36:0,36,371	0/0:5,0:5:15:0,15,156	0/0:3,0:3:9:0,9,95	0/0:2,0:2:3:0,3,29	1/1:0,4:4:12:124,12,0	./.:.:.:.:.	1/1:0,1:1:3:33,3,0	0/0:6,0:6:12:0,12,152	0/0:1,0:1:3:0,3,29	./.:.:.:.:.	0/0:1,0:1:3:0,3,30	1/1:0,2:2:6:62,6,0	0/0:6,0:6:18:0,18,174	0/0:4,0:4:12:0,12,120	./.:.:.:.:.	0/0:4,0:4:12:0,12,125	1/1:0,2:2:6:64,6,0	1/1:0,1:1:3:31,3,0	0/0:13,0:13:39:0,39,410	1/1:0,4:4:12:121,12,0	0/0:10,0:10:30:0,30,310	0/0:3,0:3:9:0,9,96	./.:.:.:.:.	0/0:1,0:1:3:0,3,32	0/0:3,0:3:9:0,9,95	0/0:1,0:1:3:0,3,33	0/0:1,0:1:3:0,3,30	0/0:3,0:3:9:0,9,93	0/0:3,0:3:9:0,9,95	0/0:1,0:1:3:0,3,31	./.:.:.:.:.	0/0:4,0:4:12:0,12,120	./.:.:.:.:.	0/0:3,0:3:9:0,9,97	0/0:6,0:6:18:0,18,189	0/0:1,0:1:3:0,3,31	./.:.:.:.:.	0/0:3,0:3:9:0,9,95	0/0:5,0:5:15:0,15,156	0/0:6,0:6:18:0,18,191	0/0:3,0:3:9:0,9,90	0/0:1,0:1:3:0,3,32	0/0:3,0:3:9:0,9,92	0/0:2,0:2:6:0,6,65	1/1:0,1:1:3:32,3,0	./.:.:.:.:.	./.:.:.:.:.	./.:.:.:.:.	1/1:0,2:2:6:62,6,0	./.:.:.:.:.	0/0:2,0:2:6:0,6,62	./.:.:.:.:.	0/0:2,0:2:6:0,6,63	0/0:1,0:1:3:0,3,31	./.:.:.:.:.	./.:.:.:.:.	0/0:1,0:1:3:0,3,31	0/0:1,0:1:3:0,3,33	0/0:5,0:5:15:0,15,154	1/1:0,1:1:3:31,3,0	0/0:1,0:1:3:0,3,34	0/0:3,0:3:9:0,9,92	0/0:3,0:3:9:0,9,92	0/0:1,0:1:3:0,3,32	0/0:1,0:1:3:0,3,32	./.:.:.:.:.	0/0:3,0:3:9:0,9,95	./.:.:.:.:.	0/0:2,0:2:6:0,6,67	0/0:1,0:1:3:0,3,33	0/0:4,0:4:12:0,12,126	0/0:3,0:3:9:0,9,97	0/0:4,0:4:12:0,12,122	./.:.:.:.:.	./.:.:.:.:.	0/0:2,0:2:6:0,6,63	0/0:1,0:1:3:0,3,32	./.:.:.:.:.	./.:.:.:.:.	0/0:3,0:3:9:0,9,97	./.:.:.:.:.	0/1:1,1:2:25:27,0,25	0/0:6,0:6:18:0,18,187	./.:.:.:.:.	0/0:1,0:1:3:0,3,30	0/0:1,0:1:3:0,3,32	./.:.:.:.:.	0/0:7,0:7:21:0,21,219	0/0:1,0:1:3:0,3,32	0/0:4,0:4:12:0,12,125	0/0:4,0:4:12:0,12,123	0/0:2,0:2:6:0,6,61	./.:.:.:.:.	./.:.:.:.:.	./.:.:.:.:.	0/0:1,0:1:3:0,3,32	0/0:2,0:2:6:0,6,63	./.:.:.:.:.	./.:.:.:.:.	./.:.:.:.:.	1/1:0,2:2:6:64,6,0	1/1:0,1:1:3:31,3,0	0/0:2,0:2:6:0,6,63	0/0:3,0:3:9:0,9,93	0/0:2,0:2:3:0,3,45	0/0:3,0:3:6:0,6,75	0/0:2,0:2:6:0,6,62	0/0:5,0:6:9:0,9,120	0/0:3,0:3:9:0,9,93	./.:.:.:.:.	./.:.:.:.:.	0/0:35,0:35:99:0,105,1154
chr0	36554208	.	T	A	776.71	.	AC=33;AF=0.157;AN=210;BaseQRankSum=-1.373;DP=358;Dels=0.00;FS=19.204;HaplotypeScore=0.0222;InbreedingCoeff=0.4132;MLEAC=27;MLEAF=0.129;MQ=56.72;MQ0=0;MQRankSum=0.592;QD=21.58;ReadPosRankSum=-1.284	GT:AD:DP:GQ:PL	0/0:22,0:22:60:0,60,649	0/0:7,0:7:21:0,21,213	0/0:6,0:6:18:0,18,180	0/0:10,0:10:30:0,30,310	0/0:10,0:10:30:0,30,310	0/0:5,0:5:15:0,15,145	0/0:5,0:5:15:0,15,152	0/0:3,0:3:9:0,9,97	0/0:1,0:1:3:0,3,32	0/0:4,0:4:12:0,12,118	./.:.:.:.:.	0/0:8,0:8:24:0,24,243	0/0:9,0:9:27:0,27,272	./.:.:.:.:.	0/0:6,0:6:18:0,18,169	1/1:0,2:2:6:53,6,0	0/0:6,0:6:18:0,18,172	0/0:1,0:1:3:0,3,27	0/0:1,0:1:3:0,3,30	1/1:0,1:1:3:26,3,0	./.:.:.:.:.	./.:.:.:.:.	1/1:0,5:5:15:153,15,0	0/0:7,0:7:21:0,21,210	./.:.:.:.:.	0/0:8,0:8:24:0,24,241	0/0:4,0:4:12:0,12,120	0/0:4,0:4:12:0,12,132	0/0:2,0:2:6:0,6,60	1/1:0,5:5:15:152,15,0	./.:.:.:.:.	1/1:0,1:1:3:33,3,0	0/0:4,0:4:9:0,9,104	0/0:1,0:1:3:0,3,25	./.:.:.:.:.	0/0:1,0:1:3:0,3,32	1/1:0,2:2:6:61,6,0	0/0:5,0:5:15:0,15,146	0/0:5,0:5:15:0,15,152	0/0:2,0:2:3:0,3,35	0/0:3,0:3:9:0,9,94	1/1:0,2:2:6:62,6,0	1/1:0,1:1:3:30,3,0	0/0:14,0:14:42:0,42,417	1/1:0,5:5:15:147,15,0	0/0:8,0:8:24:0,24,241	0/0:3,0:3:9:0,9,90	0/0:1,0:1:3:0,3,31	./.:.:.:.:.	0/0:2,0:2:6:0,6,59	./.:.:.:.:.	0/0:1,0:1:3:0,3,33	0/0:2,0:2:6:0,6,62	0/0:2,0:2:6:0,6,61	0/0:1,0:1:3:0,3,31	0/0:1,0:1:3:0,3,30	0/0:3,0:3:9:0,9,100	./.:.:.:.:.	0/0:2,0:2:6:0,6,59	0/0:1,0:1:3:0,3,31	0/0:1,0:1:3:0,3,32	0/0:1,0:1:3:0,3,28	0/0:3,0:3:9:0,9,95	0/0:4,0:4:12:0,12,120	0/0:5,0:5:15:0,15,160	0/0:2,0:2:6:0,6,62	0/0:1,0:1:3:0,3,29	0/0:2,0:2:6:0,6,63	0/0:2,0:2:6:0,6,58	1/1:0,1:1:3:32,3,0	./.:.:.:.:.	./.:.:.:.:.	./.:.:.:.:.	1/1:0,2:2:6:63,6,0	1/1:0,1:1:3:29,3,0	./.:.:.:.:.	./.:.:.:.:.	0/0:1,0:1:3:0,3,34	0/0:1,0:1:3:0,3,32	./.:.:.:.:.	./.:.:.:.:.	0/0:1,0:1:3:0,3,32	0/0:1,0:1:3:0,3,31	0/0:3,0:3:9:0,9,91	1/1:0,1:1:3:31,3,0	0/0:1,0:1:3:0,3,32	0/0:2,0:2:6:0,6,61	0/0:2,0:2:6:0,6,63	0/0:1,0:1:3:0,3,33	0/0:1,0:1:3:0,3,32	./.:.:.:.:.	0/0:2,0:2:6:0,6,59	0/0:1,0:1:3:0,3,31	0/0:1,0:1:3:0,3,32	0/0:1,0:1:3:0,3,30	0/0:4,0:4:12:0,12,126	0/0:5,0:5:15:0,15,158	0/0:1,0:1:3:0,3,33	0/0:1,0:1:3:0,3,32	./.:.:.:.:.	0/0:3,0:3:6:0,6,61	0/0:1,0:1:3:0,3,32	./.:.:.:.:.	./.:.:.:.:.	0/0:3,0:3:9:0,9,94	1/1:0,1:1:3:28,3,0	0/1:1,2:3:21:56,0,21	0/0:5,0:5:15:0,15,153	./.:.:.:.:.	0/0:1,0:1:3:0,3,29	./.:.:.:.:.	./.:.:.:.:.	0/0:6,0:6:18:0,18,185	0/0:1,0:1:3:0,3,33	0/0:3,0:3:9:0,9,95	0/0:3,0:3:9:0,9,91	0/0:2,0:2:6:0,6,61	./.:.:.:.:.	./.:.:.:.:.	./.:.:.:.:.	0/0:1,0:1:3:0,3,33	0/0:1,0:1:3:0,3,29	./.:.:.:.:.	./.:.:.:.:.	./.:.:.:.:.	1/1:0,2:2:6:60,6,0	1/1:0,1:1:3:32,3,0	0/0:1,0:1:3:0,3,33	0/0:2,0:2:6:0,6,58	0/0:2,0:2:3:0,3,44	0/0:3,0:3:6:0,6,75	0/0:2,0:2:6:0,6,61	0/0:7,0:8:12:0,12,165	0/0:3,0:3:9:0,9,92	./.:.:.:.:.	./.:.:.:.:.	0/0:28,0:28:84:0,84,920
chr0	36554253	.	T	A	1201.62	.	AC=18;AF=0.071;AN=252;BaseQRankSum=0.146;DP=694;Dels=0.00;FS=10.632;HaplotypeScore=0.0286;InbreedingCoeff=0.3574;MLEAC=16;MLEAF=0.063;MQ=56.85;MQ0=0;MQRankSum=0.563;QD=21.46;ReadPosRankSum=-2.146	GT:AD:DP:GQ:PL	0/0:38,0:38:96:0,96,1107	0/0:16,0:16:48:0,48,516	0/0:11,0:11:33:0,33,347	0/0:26,0:26:72:0,72,785	1/1:0,13:13:39:403,39,0	0/0:5,0:5:15:0,15,156	0/0:5,0:5:15:0,15,155	0/0:2,0:2:6:0,6,63	0/0:2,0:2:6:0,6,65	0/0:9,0:9:27:0,27,284	./.:.:.:.:.	0/0:10,0:10:30:0,30,309	0/0:19,0:19:57:0,57,602	0/0:2,0:2:3:0,3,35	0/0:17,0:17:51:0,51,533	0/0:18,0:18:51:0,51,547	0/0:14,0:14:42:0,42,445	./.:.:.:.:.	0/0:2,0:2:6:0,6,65	0/0:3,0:3:9:0,9,91	0/0:1,0:1:3:0,3,34	0/0:8,0:8:24:0,24,251	0/0:12,0:12:36:0,36,373	0/0:12,0:12:36:0,36,381	./.:.:.:.:.	0/0:16,0:16:48:0,48,503	0/0:10,0:10:30:0,30,316	0/0:1,0:1:3:0,3,32	0/0:2,0:2:6:0,6,64	0/0:17,0:17:51:0,51,532	0/0:1,0:1:3:0,3,32	0/0:3,0:3:9:0,9,97	0/1:5,5:10:99:125,0,118	0/0:3,0:3:6:0,6,65	0/0:7,0:7:21:0,21,221	./.:.:.:.:.	0/0:15,0:15:45:0,45,477	1/1:0,5:5:15:154,15,0	0/0:6,0:6:18:0,18,189	0/0:2,0:2:3:0,3,32	0/0:2,0:2:6:0,6,64	0/0:3,0:3:9:0,9,96	0/0:15,0:16:45:0,45,459	0/0:15,0:15:45:0,45,459	0/0:11,0:11:27:0,27,287	0/0:7,0:7:21:0,21,219	0/0:7,0:7:21:0,21,220	0/0:4,0:4:12:0,12,128	1/1:0,2:2:6:61,6,0	0/0:5,0:5:15:0,15,149	0/0:1,0:1:3:0,3,31	0/0:1,0:1:3:0,3,32	1/1:0,3:3:9:94,9,0	0/0:1,0:1:3:0,3,32	0/0:5,0:5:15:0,15,156	0/0:1,0:1:3:0,3,32	0/0:4,0:4:12:0,12,126	0/0:2,0:2:6:0,6,62	0/0:3,0:3:9:0,9,93	0/0:8,0:8:24:0,24,247	0/0:2,0:2:6:0,6,64	0/0:5,0:5:15:0,15,153	0/0:6,0:6:15:0,15,170	0/0:6,0:6:18:0,18,184	0/0:5,0:5:15:0,15,156	0/0:3,0:3:9:0,9,95	./.:.:.:.:.	1/1:0,6:6:18:184,18,0	1/1:0,4:4:12:123,12,0	0/0:3,0:3:6:0,6,59	0/0:2,0:2:6:0,6,66	0/0:3,0:3:9:0,9,92	0/0:1,0:1:3:0,3,32	0/0:6,0:6:18:0,18,191	0/0:4,0:4:12:0,12,128	0/0:2,0:2:6:0,6,63	0/0:1,0:1:3:0,3,31	0/0:3,0:3:9:0,9,95	0/0:1,0:1:3:0,3,32	0/0:2,0:2:6:0,6,65	0/0:1,0:1:3:0,3,32	./.:.:.:.:.	0/0:1,0:1:3:0,3,32	0/0:4,0:4:12:0,12,125	0/0:1,0:1:3:0,3,33	0/0:4,0:4:6:0,6,65	0/0:5,0:5:15:0,15,162	0/0:1,0:1:3:0,3,31	1/1:0,3:3:9:89,9,0	0/1:2,6:8:38:140,0,38	./.:.:.:.:.	0/0:3,0:3:9:0,9,92	0/0:3,0:3:9:0,9,95	0/0:1,0:1:3:0,3,32	0/0:2,0:2:6:0,6,61	./.:.:.:.:.	0/0:4,0:4:12:0,12,124	0/0:2,0:2:6:0,6,65	0/0:1,0:1:3:0,3,32	0/0:1,0:1:3:0,3,31	0/0:5,0:5:6:0,6,63	0/0:4,0:4:9:0,9,110	0/0:4,0:4:12:0,12,123	0/0:1,0:1:3:0,3,31	0/0:2,0:2:6:0,6,61	0/0:5,0:5:15:0,15,156	0/0:4,0:4:12:0,12,123	0/0:10,0:10:30:0,30,314	0/0:1,0:1:3:0,3,31	0/0:4,0:4:12:0,12,126	0/0:3,0:3:9:0,9,89	0/0:1,0:1:3:0,3,32	0/0:10,0:10:27:0,27,296	0/0:4,0:4:12:0,12,122	0/0:7,0:7:18:0,18,205	0/0:2,0:2:6:0,6,65	1/1:0,2:2:6:63,6,0	0/0:2,0:2:6:0,6,59	0/0:2,0:2:6:0,6,64	0/0:1,0:1:3:0,3,32	0/0:3,0:3:9:0,9,95	./.:.:.:.:.	0/0:4,0:4:12:0,12,129	0/0:1,0:1:3:0,3,32	0/0:1,0:1:3:0,3,32	0/0:4,0:4:12:0,12,125	0/0:7,0:7:21:0,21,214	0/0:3,0:3:9:0,9,97	0/0:3,0:3:9:0,9,96	./.:.:.:.:.	0/0:3,0:3:6:0,6,76	0/0:2,0:2:6:0,6,64	0/0:7,0:8:12:0,12,166	0/0:5,0:5:12:0,12,139	./.:.:.:.:.	0/0:4,0:4:6:0,6,89	0/0:15,0:15:45:0,45,486
chr0	36559094	.	C	A	3754.49	.	AC=50;AF=0.195;AN=256;BaseQRankSum=-0.797;DP=813;Dels=0.00;FS=1.129;HaplotypeScore=0.0473;InbreedingCoeff=0.6437;MLEAC=48;MLEAF=0.188;MQ=59.67;MQ0=0;MQRankSum=-1.718;QD=26.82;ReadPosRankSum=-0.532	GT:AD:DP:GQ:PL	0/0:49,0:49:99:0,147,1570	0/0:11,0:11:27:0,27,286	0/0:16,0:16:45:0,45,487	0/0:38,0:38:99:0,114,1178	0/0:7,0:7:21:0,21,224	0/0:6,0:6:18:0,18,187	0/0:12,0:12:36:0,36,375	1/1:0,1:1:3:33,3,0	0/0:1,0:1:3:0,3,32	1/1:0,12:12:36:377,36,0	./.:.:.:.:.	0/0:13,0:13:36:0,36,392	1/1:0,13:13:39:403,39,0	0/0:4,0:4:12:0,12,124	1/1:0,10:10:30:309,30,0	0/0:18,0:18:54:0,54,556	1/1:0,15:15:45:454,45,0	0/0:1,0:1:3:0,3,31	0/0:11,0:11:33:0,33,344	0/0:6,0:6:18:0,18,181	0/0:3,0:3:9:0,9,94	0/0:13,0:13:39:0,39,393	0/0:19,0:19:54:0,54,556	0/0:20,0:20:60:0,60,623	0/0:3,0:3:9:0,9,98	0/0:12,0:12:33:0,33,352	0/0:16,0:16:45:0,45,481	1/1:0,4:4:12:126,12,0	0/0:2,0:2:6:0,6,61	0/0:15,0:15:42:0,42,449	0/0:6,0:6:18:0,18,189	./.:.:.:.:.	0/0:13,0:13:39:0,39,402	0/0:2,0:2:6:0,6,59	0/0:12,0:12:36:0,36,386	0/0:2,0:2:6:0,6,65	0/0:22,0:22:66:0,66,666	0/0:9,0:9:27:0,27,282	1/1:0,10:10:27:292,27,0	0/0:3,0:3:9:0,9,95	1/1:0,4:4:12:129,12,0	0/0:16,0:16:48:0,48,493	0/0:13,0:13:39:0,39,388	0/0:18,0:18:51:0,51,532	0/0:12,0:12:36:0,36,365	0/0:14,0:14:42:0,42,438	0/0:6,0:6:18:0,18,187	0/0:2,0:2:6:0,6,65	0/0:2,0:2:6:0,6,59	1/1:0,3:3:9:90,9,0	1/1:0,2:2:6:63,6,0	1/1:0,6:6:18:184,18,0	0/0:4,0:4:12:0,12,126	0/1:1,4:5:16:109,0,16	0/0:1,0:1:3:0,3,35	1/1:0,3:3:9:92,9,0	0/0:1,0:1:3:0,3,31	0/0:2,0:2:6:0,6,63	1/1:0,4:4:12:118,12,0	0/0:2,0:2:6:0,6,61	1/1:0,1:1:3:32,3,0	1/1:0,6:6:18:192,18,0	1/1:0,2:2:6:63,6,0	1/1:0,3:3:9:90,9,0	1/1:0,5:5:15:160,15,0	1/1:0,4:4:12:118,12,0	0/0:3,0:3:9:0,9,95	0/0:3,0:3:9:0,9,89	0/0:3,0:3:9:0,9,94	./.:.:.:.:.	0/0:2,0:2:6:0,6,61	0/0:1,0:1:3:0,3,33	./.:.:.:.:.	0/0:3,0:3:9:0,9,98	0/0:5,0:5:15:0,15,152	0/0:2,0:2:6:0,6,60	0/0:6,0:6:18:0,18,189	0/0:5,0:5:15:0,15,158	0/0:1,0:1:3:0,3,31	0/0:6,0:6:18:0,18,184	0/0:1,0:1:3:0,3,29	0/0:1,0:1:3:0,3,31	0/0:4,0:4:12:0,12,121	0/0:2,0:2:6:0,6,63	0/0:3,0:3:9:0,9,95	0/0:2,0:2:6:0,6,63	1/1:0,2:2:6:62,6,0	0/0:3,0:3:9:0,9,92	0/0:4,0:4:12:0,12,124	0/0:1,1:2:3:0,3,31	./.:.:.:.:.	0/0:5,0:5:15:0,15,155	./.:.:.:.:.	0/0:1,0:1:3:0,3,32	0/0:2,0:2:6:0,6,61	0/0:2,0:2:3:0,3,32	0/1:1,6:7:8:165,0,8	0/0:4,0:4:12:0,12,126	1/1:0,5:5:15:148,15,0	0/0:1,0:1:3:0,3,31	0/0:8,0:8:24:0,24,239	./.:.:.:.:.	./.:.:.:.:.	0/0:2,0:2:6:0,6,61	0/0:1,0:1:3:0,3,29	0/0:2,0:2:6:0,6,65	0/0:7,0:7:21:0,21,211	0/0:3,0:3:9:0,9,96	0/0:1,0:1:3:0,3,32	0/0:7,0:7:21:0,21,214	0/0:1,0:1:3:0,3,27	0/0:1,0:1:3:0,3,33	0/0:8,0:8:21:0,21,235	1/1:0,4:4:12:124,12,0	1/1:0,2:2:6:63,6,0	1/1:0,7:7:21:223,21,0	0/0:4,0:4:12:0,12,126	0/0:4,0:4:9:0,9,106	0/0:5,0:5:15:0,15,158	0/0:4,0:4:12:0,12,125	0/0:2,0:2:6:0,6,63	0/0:5,0:5:15:0,15,145	0/0:3,0:3:9:0,9,95	0/0:3,0:3:9:0,9,96	0/0:2,0:2:6:0,6,63	0/0:2,0:2:6:0,6,62	0/0:5,0:5:12:0,12,136	0/0:4,0:4:12:0,12,131	0/0:3,0:3:9:0,9,86	0/0:4,0:4:6:0,6,89	./.:.:.:.:.	0/0:4,0:4:6:0,6,89	0/0:4,0:4:6:0,6,89	0/0:3,0:3:6:0,6,75	0/0:2,0:2:3:0,3,45	0/0:6,0:6:9:0,9,119	0/0:28,0:28:84:0,84,881
chr0	36565386	.	C	T	277.67	.	AC=15;AF=0.070;AN=214;BaseQRankSum=-0.792;DP=796;Dels=0.00;FS=13.111;HaplotypeScore=0.0445;InbreedingCoeff=0.2416;MLEAC=11;MLEAF=0.051;MQ=31.46;MQ0=87;MQRankSum=-0.431;QD=9.26;ReadPosRankSum=0.181	GT:AD:DP:GQ:PL	0/0:53,0:53:99:0,114,1255	0/0:16,0:16:30:0,30,316	0/0:14,0:14:21:0,21,223	0/0:32,0:32:57:0,57,584	0/0:7,0:7:12:0,12,130	0/0:6,0:6:6:0,6,65	0/0:20,0:20:48:0,48,509	./.:.:.:.:.	./.:.:.:.:.	0/0:14,0:14:30:0,30,317	./.:.:.:.:.	0/0:15,0:15:21:0,21,223	0/0:9,0:9:21:0,21,226	0/0:1,0:1:3:0,3,33	0/0:12,0:12:18:0,18,189	0/0:23,0:23:42:0,42,436	0/0:14,0:14:24:0,24,256	0/0:4,0:4:6:0,6,61	0/0:15,0:15:36:0,36,389	0/0:5,0:5:9:0,9,89	0/0:6,0:6:6:0,6,65	0/0:20,0:20:39:0,39,401	0/0:17,0:17:27:0,27,292	0/0:13,0:13:27:0,27,291	0/0:3,0:3:3:0,3,32	0/1:5,3:8:73:73,0,110	0/0:15,0:15:36:0,36,380	0/0:3,0:3:3:0,3,35	0/0:5,0:5:9:0,9,97	0/0:18,0:18:21:0,21,232	./.:.:.:.:.	0/0:4,0:4:3:0,3,35	0/0:15,0:15:9:0,9,92	0/0:1,1:2:3:0,3,32	0/0:8,0:8:18:0,18,189	0/0:3,0:3:3:0,3,32	0/0:17,0:17:27:0,27,282	0/0:12,0:12:21:0,21,226	0/0:13,0:13:27:0,27,275	./.:.:.:.:.	./.:.:.:.:.	0/0:10,0:10:15:0,15,160	0/0:11,0:11:24:0,24,255	0/0:13,0:13:27:0,27,282	0/0:16,0:16:24:0,24,255	0/0:23,0:23:48:0,48,497	0/0:6,0:6:9:0,9,97	0/0:2,0:2:3:0,3,33	0/0:1,0:1:3:0,3,31	0/0:1,0:1:3:0,3,31	./.:.:.:.:.	0/0:1,0:1:3:0,3,32	./.:.:.:.:.	0/0:3,0:3:3:0,3,32	0/0:3,0:3:6:0,6,64	0/0:6,0:6:6:0,6,62	0/0:2,0:2:3:0,3,31	0/0:2,2:4:6:0,6,65	0/0:2,0:2:3:0,3,31	0/0:6,0:6:9:0,9,95	./.:.:.:.:.	1/1:0,3:3:9:86,9,0	0/0:5,0:5:6:0,6,65	0/0:4,0:4:9:0,9,95	./.:.:.:.:.	0/0:1,0:1:3:0,3,32	0/0:1,0:1:3:0,3,35	1/1:0,5:5:6:61,6,0	1/1:0,4:4:9:92,9,0	0/0:2,0:2:3:0,3,33	./.:.:.:.:.	./.:.:.:.:.	./.:.:.:.:.	0/0:2,0:2:6:0,6,63	0/0:2,2:4:6:0,6,63	0/0:3,0:3:6:0,6,61	./.:.:.:.:.	0/0:1,1:2:3:0,3,31	./.:.:.:.:.	0/0:4,0:4:3:0,3,29	./.:.:.:.:.	./.:.:.:.:.	0/0:2,0:2:3:0,3,30	0/0:2,0:2:3:0,3,35	0/0:4,0:4:3:0,3,32	0/0:6,0:6:6:0,6,64	0/0:3,0:3:6:0,6,63	0/0:4,0:4:6:0,6,59	./.:.:.:.:.	0/0:6,0:6:6:0,6,63	0/0:1,0:1:3:0,3,31	0/0:5,0:5:15:0,15,163	0/0:4,0:4:9:0,9,96	./.:.:.:.:.	./.:.:.:.:.	1/1:0,3:3:3:32,3,0	0/0:4,0:4:3:0,3,32	0/0:3,0:3:6:0,6,65	0/0:2,0:2:3:0,3,32	0/0:1,1:2:3:0,3,31	1/1:2,1:3:3:32,3,0	1/1:0,3:3:3:30,3,0	0/0:2,0:2:6:0,6,61	0/0:2,1:3:6:0,6,65	0/0:1,0:1:3:0,3,32	0/0:5,0:5:9:0,9,100	./.:.:.:.:.	0/0:6,0:6:6:0,6,59	./.:.:.:.:.	0/0:1,1:2:3:0,3,33	0/0:4,0:4:3:0,3,29	./.:.:.:.:.	./.:.:.:.:.	./.:.:.:.:.	./.:.:.:.:.	1/1:0,1:1:3:32,3,0	0/0:3,0:3:6:0,6,61	0/0:5,1:6:15:0,15,156	./.:.:.:.:.	0/0:5,0:5:9:0,9,97	0/0:1,0:1:3:0,3,32	0/0:5,0:5:9:0,9,91	0/0:4,0:4:3:0,3,32	./.:.:.:.:.	0/0:6,0:6:15:0,15,151	0/0:5,0:5:9:0,9,99	0/0:4,0:4:9:0,9,96	0/0:2,0:2:3:0,3,34	0/0:2,1:3:6:0,6,61	0/0:2,0:2:3:0,3,45	./.:.:.:.:.	0/0:10,0:10:9:0,9,122	0/0:6,0:6:6:0,6,89	0/0:9,0:9:12:0,12,179	./.:.:.:.:.	0/0:6,0:6:6:0,6,89	0/0:12,0:12:33:0,33,387
chr0	36568881	.	G	A	3134.27	.	AC=16;AF=0.059;AN=270;BaseQRankSum=-0.208;DP=1113;Dels=0.00;FS=2.168;HaplotypeScore=0.0905;InbreedingCoeff=0.5177;MLEAC=15;MLEAF=0.056;MQ=59.79;MQ0=0;MQRankSum=0.140;QD=28.24;ReadPosRankSum=-1.211	GT:AD:DP:GQ:PL	0/0:73,0:73:99:0,220,2278	0/0:14,0:14:42:0,42,436	0/0:19,0:19:54:0,54,576	1/1:0,57:57:99:1725,171,0	0/0:22,0:22:63:0,63,671	0/0:16,0:16:48:0,48,487	0/0:17,0:17:51:0,51,517	0/0:1,0:1:3:0,3,32	0/0:3,0:3:9:0,9,91	1/1:0,18:18:54:551,54,0	1/1:0,2:2:6:63,6,0	0/0:15,0:15:42:0,42,457	0/0:18,0:18:48:0,48,526	0/0:4,0:4:12:0,12,124	0/0:15,0:15:45:0,45,473	0/0:24,0:24:72:0,72,745	0/0:22,0:22:66:0,66,667	0/0:8,0:8:24:0,24,252	0/0:11,0:11:33:0,33,343	0/0:13,0:13:36:0,36,376	0/0:5,0:5:15:0,15,155	0/0:17,0:17:48:0,48,506	0/0:23,0:23:69:0,69,706	0/0:27,0:27:81:0,81,845	0/0:5,0:5:15:0,15,163	0/0:18,0:18:54:0,54,551	0/0:15,0:15:45:0,45,461	0/0:6,0:6:18:0,18,197	0/0:3,0:3:9:0,9,94	0/0:30,0:30:90:0,90,922	0/0:8,0:8:24:0,24,253	0/0:6,0:6:15:0,15,165	0/0:21,0:21:54:0,54,602	0/0:4,0:4:12:0,12,128	0/0:9,0:9:27:0,27,282	0/0:5,0:5:15:0,15,159	0/0:16,0:16:48:0,48,498	1/1:0,10:10:30:307,30,0	0/0:8,0:8:24:0,24,236	0/0:2,0:2:6:0,6,64	0/0:6,0:6:18:0,18,191	0/0:10,0:10:30:0,30,301	0/0:21,0:21:63:0,63,651	0/0:34,0:34:99:0,102,1060	0/0:18,0:18:54:0,54,570	0/0:24,0:24:72:0,72,744	0/0:19,0:19:54:0,54,566	0/0:1,0:1:3:0,3,30	0/0:1,0:1:3:0,3,32	1/1:0,7:7:18:201,18,0	0/0:2,0:2:6:0,6,62	0/0:1,0:1:3:0,3,32	1/1:0,6:6:18:187,18,0	0/0:4,0:4:12:0,12,118	0/0:3,0:3:9:0,9,94	./.:.:.:.:.	0/0:8,0:8:24:0,24,246	0/0:5,0:5:15:0,15,158	1/1:0,3:3:9:100,9,0	0/0:6,0:6:18:0,18,178	0/0:1,0:1:3:0,3,32	0/0:1,0:1:3:0,3,30	0/0:12,0:12:33:0,33,356	0/0:4,0:4:12:0,12,120	0/0:3,0:3:9:0,9,95	0/0:5,0:5:15:0,15,156	0/0:6,0:6:18:0,18,187	0/0:6,0:6:18:0,18,184	0/0:3,0:3:9:0,9,95	0/0:1,0:1:3:0,3,32	0/0:4,0:4:12:0,12,119	0/0:4,0:4:12:0,12,126	0/0:1,0:1:3:0,3,32	0/0:4,0:4:12:0,12,124	0/0:4,0:4:12:0,12,122	0/0:4,0:4:12:0,12,126	./.:.:.:.:.	0/0:3,0:3:9:0,9,97	0/0:3,0:3:9:0,9,92	0/0:6,0:6:18:0,18,188	0/0:2,0:2:6:0,6,61	0/0:2,0:2:6:0,6,60	0/0:2,0:2:6:0,6,63	0/0:2,0:2:6:0,6,60	0/0:2,0:2:6:0,6,62	0/0:4,0:4:12:0,12,124	0/0:6,0:6:18:0,18,185	0/0:4,0:4:12:0,12,126	0/0:1,0:1:3:0,3,33	0/0:5,0:5:15:0,15,146	0/0:3,0:3:9:0,9,94	0/0:5,0:5:15:0,15,152	0/0:1,0:1:3:0,3,32	0/0:3,0:3:9:0,9,97	0/0:3,0:3:9:0,9,94	0/0:5,0:5:15:0,15,146	0/0:4,0:4:12:0,12,123	0/0:1,0:1:3:0,3,32	0/0:2,0:2:6:0,6,61	0/0:1,0:1:3:0,3,32	0/0:10,0:10:30:0,30,313	0/0:3,0:3:9:0,9,95	0/0:1,0:1:3:0,3,30	0/0:3,0:3:9:0,9,94	0/0:3,0:3:9:0,9,95	0/0:7,0:7:21:0,21,217	0/0:9,0:9:27:0,27,285	0/0:9,0:9:27:0,27,275	0/0:3,0:3:9:0,9,94	0/0:5,0:5:15:0,15,147	0/0:8,0:8:24:0,24,245	0/0:3,0:3:9:0,9,96	1/1:0,8:8:24:247,24,0	0/0:9,0:9:24:0,24,250	0/0:1,0:1:3:0,3,31	0/0:4,0:4:12:0,12,125	0/0:1,0:1:3:0,3,31	0/0:3,0:3:9:0,9,93	0/0:5,0:5:15:0,15,154	0/0:4,0:4:12:0,12,118	0/0:3,0:3:9:0,9,93	0/0:5,0:5:15:0,15,155	0/0:7,0:7:21:0,21,226	0/0:1,0:1:3:0,3,32	0/0:6,0:6:18:0,18,182	0/0:2,0:2:6:0,6,59	0/0:3,0:3:9:0,9,93	0/0:4,0:4:12:0,12,128	0/0:6,0:6:18:0,18,183	0/0:2,0:2:3:0,3,45	0/0:4,0:4:12:0,12,122	0/0:7,0:7:15:0,15,181	0/0:6,0:6:9:0,9,134	0/0:6,0:6:15:0,15,160	0/0:4,0:4:9:0,9,105	0/0:4,0:4:9:0,9,106	0/0:22,0:22:66:0,66,694
chr0	36573002	.	C	T	743.5	.	AC=17;AF=0.068;AN=250;BaseQRankSum=-4.723;DP=1128;Dels=0.00;FS=1.354;HaplotypeScore=0.1020;InbreedingCoeff=0.2660;MLEAC=14;MLEAF=0.056;MQ=49.43;MQ0=12;MQRankSum=5.105;QD=9.41;ReadPosRankSum=0.909	GT:AD:DP:GQ:PL	0/0:36,0:36:93:0,93,987	0/0:31,0:31:72:0,72,760	0/0:26,0:26:69:0,69,721	0/0:46,0:46:99:0,102,1082	0/0:24,0:24:54:0,54,563	0/0:5,0:5:12:0,12,138	0/1:3,2:5:46:47,0,46	0/0:2,0:2:6:0,6,65	./.:.:.:.:.	0/0:24,0:24:48:0,48,523	./.:.:.:.:.	0/0:10,0:10:27:0,27,285	0/0:30,0:30:75:0,75,777	0/0:1,0:1:3:0,3,32	0/0:22,0:22:63:0,63,658	0/0:11,0:11:33:0,33,323	0/0:16,0:16:45:0,45,475	0/0:2,0:2:6:0,6,64	0/1:5,1:6:26:26,0,39	./.:.:.:.:.	./.:.:.:.:.	0/0:6,0:6:18:0,18,179	0/0:10,0:10:30:0,30,302	0/0:21,0:21:51:0,51,526	./.:.:.:.:.	0/0:15,0:15:39:0,39,414	0/0:23,0:23:54:0,54,578	./.:.:.:.:.	0/0:3,0:3:9:0,9,98	0/0:11,0:11:21:0,21,251	./.:.:.:.:.	0/0:2,0:2:6:0,6,63	0/0:8,0:8:15:0,15,181	0/0:1,0:1:3:0,3,32	0/1:14,2:16:18:18,0,338	0/0:1,0:1:3:0,3,32	0/0:18,0:18:30:0,30,324	0/0:6,0:6:15:0,15,149	0/0:13,0:13:24:0,24,290	0/0:2,0:2:3:0,3,32	0/0:4,0:4:12:0,12,120	0/0:16,0:16:33:0,33,348	0/0:29,0:29:69:0,69,743	0/0:15,0:15:30:0,30,313	0/1:7,9:16:31:225,0,31	0/0:9,0:9:15:0,15,179	0/0:22,0:22:48:0,48,521	0/0:1,0:1:3:0,3,32	0/0:3,0:3:9:0,9,87	0/0:16,0:16:33:0,33,391	./.:.:.:.:.	0/0:5,0:5:15:0,15,156	0/0:10,0:10:24:0,24,274	0/0:4,0:4:9:0,9,98	0/0:13,0:13:27:0,27,271	0/0:2,0:2:6:0,6,60	0/0:9,0:9:18:0,18,192	0/0:7,0:7:18:0,18,194	0/0:1,0:1:3:0,3,32	0/0:12,0:12:24:0,24,270	0/0:6,0:6:12:0,12,133	0/0:6,0:6:12:0,12,140	0/0:15,0:15:33:0,33,349	0/0:5,0:5:15:0,15,158	0/0:6,0:6:9:0,9,95	0/0:10,0:10:27:0,27,275	0/0:5,0:5:9:0,9,107	0/0:8,0:8:18:0,18,188	0/0:10,0:10:27:0,27,275	0/0:1,0:1:3:0,3,32	0/0:2,0:2:6:0,6,62	0/0:6,0:6:18:0,18,185	0/0:5,0:5:12:0,12,128	0/0:15,0:15:21:0,21,220	0/0:8,0:8:15:0,15,167	0/0:4,0:4:9:0,9,93	0/0:4,0:4:9:0,9,97	1/1:0,2:2:6:61,6,0	0/0:4,0:4:12:0,12,120	0/0:7,0:7:21:0,21,225	0/0:3,0:3:6:0,6,60	0/0:4,0:4:9:0,9,96	./.:.:.:.:.	1/1:0,2:2:6:61,6,0	0/0:13,0:13:30:0,30,327	1/1:0,2:2:6:65,6,0	0/0:5,0:5:15:0,15,150	0/0:3,0:3:9:0,9,94	0/0:8,0:8:18:0,18,215	0/0:2,0:2:6:0,6,65	0/0:3,0:3:6:0,6,59	0/0:5,0:5:15:0,15,161	0/0:8,0:8:24:0,24,242	0/0:4,0:4:12:0,12,126	0/0:5,0:5:9:0,9,110	0/0:1,0:1:3:0,3,32	0/0:3,0:3:9:0,9,88	0/0:4,0:4:12:0,12,130	0/0:3,0:3:9:0,9,96	0/0:4,0:4:9:0,9,97	0/0:1,0:1:3:0,3,32	0/0:6,0:6:18:0,18,188	0/0:3,0:3:6:0,6,61	0/1:4,1:5:17:17,0,82	0/1:1,6:7:11:159,0,11	0/0:12,0:12:27:0,27,276	./.:.:.:.:.	0/0:7,0:7:15:0,15,153	0/0:2,0:2:6:0,6,63	1/1:1,4:5:12:117,12,0	1/1:4,4:8:12:119,12,0	0/0:2,0:2:6:0,6,64	0/0:16,0:16:36:0,36,389	0/0:5,0:5:9:0,9,97	0/0:8,0:8:21:0,21,242	0/0:10,0:10:24:0,24,254	0/0:7,0:7:21:0,21,221	0/0:7,0:7:18:0,18,185	0/0:2,0:2:6:0,6,64	0/0:8,0:8:18:0,18,183	0/0:12,0:12:27:0,27,300	0/0:10,0:10:21:0,21,210	0/0:3,0:3:6:0,6,64	0/0:14,0:14:30:0,30,348	0/1:3,2:5:44:44,0,77	0/0:9,0:9:18:0,18,203	0/0:12,0:12:33:0,33,357	0/0:9,0:9:24:0,24,265	0/0:9,0:9:24:0,24,273	0/0:2,0:2:3:0,3,45	./.:.:.:.:.	0/0:3,0:3:6:0,6,68	./.:.:.:.:.	0/0:5,0:5:9:0,9,86	0/0:4,0:4:6:0,6,89	0/0:4,0:4:6:0,6,89	0/0:45,0:45:99:0,135,1535
chr0	36577486	.	A	T	121.86	.	AC=19;AF=0.107;AN=178;BaseQRankSum=-1.466;DP=239;Dels=0.00;FS=24.915;HaplotypeScore=0.1383;InbreedingCoeff=0.1001;MLEAC=16;MLEAF=0.090;MQ=43.54;MQ0=1;MQRankSum=3.649;QD=3.81;ReadPosRankSum=-4.145	GT:AD:DP:GQ:PL	0/0:10,1:12:2:0,2,215	0/0:4,0:4:12:0,12,117	0/0:7,0:8:21:0,21,213	0/0:6,2:8:18:0,18,178	0/1:3,1:4:12:12,0,81	0/0:3,0:3:9:0,9,86	0/0:4,0:4:12:0,12,114	0/0:1,0:1:3:0,3,32	0/0:1,0:1:3:0,3,26	0/0:1,0:1:3:0,3,30	./.:.:.:.:.	0/0:1,1:2:3:0,3,31	0/0:3,0:3:9:0,9,94	1/1:1,1:2:3:29,3,0	0/0:3,0:3:9:0,9,90	0/0:6,0:6:15:0,15,143	0/0:1,0:1:3:0,3,34	1/1:2,2:4:2:28,2,0	1/1:0,1:1:3:24,3,0	0/0:2,0:2:6:0,6,59	0/0:3,0:3:6:0,6,62	0/0:5,1:6:15:0,15,148	0/0:3,0:3:9:0,9,89	0/0:2,0:2:6:0,6,61	0/0:1,0:1:3:0,3,23	0/0:3,1:4:9:0,9,91	1/1:0,1:1:3:24,3,0	0/1:5,1:6:16:16,0,113	0/0:2,0:2:3:0,3,26	0/1:2,1:3:15:15,0,55	./.:.:.:.:.	./.:.:.:.:.	0/0:4,1:5:12:0,12,119	0/0:2,0:2:6:0,6,65	0/0:3,0:3:9:0,9,95	0/1:1,1:2:25:25,0,25	0/0:3,0:3:9:0,9,90	0/0:3,1:4:9:0,9,83	0/0:3,1:4:9:0,9,90	./.:.:.:.:.	./.:.:.:.:.	./.:.:.:.:.	0/0:2,0:2:6:0,6,60	0/0:2,0:2:6:0,6,61	0/0:3,2:5:9:0,9,93	0/0:6,0:6:15:0,15,150	./.:.:.:.:.	0/0:1,0:1:3:0,3,33	./.:.:.:.:.	./.:.:.:.:.	./.:.:.:.:.	0/0:1,0:1:3:0,3,32	0/0:1,0:1:3:0,3,32	./.:.:.:.:.	0/0:1,0:1:3:0,3,33	0/0:1,0:1:3:0,3,32	0/0:1,0:1:3:0,3,29	./.:.:.:.:.	./.:.:.:.:.	./.:.:.:.:.	./.:.:.:.:.	0/0:2,0:2:6:0,6,67	0/0:2,0:2:6:0,6,54	0/0:1,0:1:3:0,3,26	0/0:2,0:2:6:0,6,63	0/0:1,0:1:3:0,3,30	./.:.:.:.:.	./.:.:.:.:.	./.:.:.:.:.	./.:.:.:.:.	./.:.:.:.:.	./.:.:.:.:.	0/0:1,0:1:3:0,3,32	./.:.:.:.:.	./.:.:.:.:.	./.:.:.:.:.	./.:.:.:.:.	./.:.:.:.:.	./.:.:.:.:.	./.:.:.:.:.	./.:.:.:.:.	0/0:1,0:1:3:0,3,31	0/1:1,1:2:23:23,0,24	0/0:1,0:1:3:0,3,30	./.:.:.:.:.	1/1:2,1:3:3:32,3,0	./.:.:.:.:.	0/0:3,0:3:6:0,6,57	0/0:1,0:1:3:0,3,32	./.:.:.:.:.	1/1:0,1:1:3:24,3,0	0/0:6,0:6:15:0,15,175	./.:.:.:.:.	./.:.:.:.:.	./.:.:.:.:.	0/0:1,1:2:3:0,3,32	0/0:1,1:2:3:0,3,33	./.:.:.:.:.	0/0:1,0:1:3:0,3,30	0/0:3,0:3:9:0,9,87	0/0:3,0:3:6:0,6,65	./.:.:.:.:.	./.:.:.:.:.	./.:.:.:.:.	0/0:1,0:1:3:0,3,33	0/0:3,0:3:9:0,9,87	1/1:2,1:3:3:32,3,0	0/0:2,0:2:6:0,6,57	0/0:1,0:1:3:0,3,30	0/0:4,0:4:12:0,12,126	0/0:1,0:1:3:0,3,32	0/0:1,0:1:3:0,3,30	0/0:1,0:1:3:0,3,28	0/0:2,0:2:6:0,6,63	./.:.:.:.:.	./.:.:.:.:.	0/0:1,0:1:3:0,3,34	./.:.:.:.:.	0/0:1,0:1:3:0,3,29	0/0:3,0:3:6:0,6,70	0/0:3,1:4:9:0,9,91	0/0:1,0:1:3:0,3,32	0/0:2,0:2:6:0,6,63	0/0:1,0:1:3:0,3,32	./.:.:.:.:.	./.:.:.:.:.	0/0:2,0:2:6:0,6,61	0/0:2,0:2:6:0,6,55	0/0:2,0:2:6:0,6,59	0/0:3,0:3:3:0,3,45	./.:.:.:.:.	./.:.:.:.:.	0/0:2,1:3:3:0,3,45	./.:.:.:.:.	0/0:2,0:2:3:0,3,45	./.:.:.:.:.	0/0:4,0:4:3:0,3,31
chr0	36586441	.	C	T	2284.59	.	AC=32;AF=0.129;AN=248;BaseQRankSum=0.183;DP=894;Dels=0.00;FS=1.367;HaplotypeScore=0.0753;InbreedingCoeff=0.5518;MLEAC=27;MLEAF=0.109;MQ=59.75;MQ0=0;MQRankSum=-0.602;QD=24.05;ReadPosRankSum=-0.431	GT:AD:DP:GQ:PL	0/0:73,0:73:99:0,220,2279	0/0:15,0:15:45:0,45,443	./.:.:.:.:.	0/0:40,0:40:99:0,120,1168	0/0:13,0:13:36:0,36,382	0/0:12,0:12:33:0,33,334	0/0:17,0:17:51:0,51,506	0/0:7,0:7:21:0,21,220	0/0:3,0:3:9:0,9,95	0/0:17,0:17:51:0,51,527	0/0:6,0:6:18:0,18,188	0/0:11,0:11:33:0,33,343	1/1:0,13:13:33:373,33,0	1/1:0,6:6:18:192,18,0	0/0:16,0:16:48:0,48,510	0/0:18,0:18:54:0,54,548	1/1:0,14:14:42:425,42,0	0/1:4,1:5:18:18,0,111	0/0:8,0:8:24:0,24,247	0/0:7,0:7:18:0,18,187	0/0:1,0:1:3:0,3,31	0/0:10,0:10:30:0,30,306	0/0:20,0:20:57:0,57,583	0/0:8,0:8:24:0,24,249	0/0:3,0:3:9:0,9,99	0/0:21,0:22:63:0,63,647	0/0:15,0:16:42:0,42,416	1/1:0,10:10:30:325,30,0	0/0:3,0:3:9:0,9,97	0/0:14,0:14:42:0,42,418	0/0:2,0:2:6:0,6,64	./.:.:.:.:.	0/0:13,0:13:39:0,39,380	0/0:6,0:6:18:0,18,192	0/0:20,0:20:60:0,60,624	0/0:2,0:2:6:0,6,67	0/0:15,0:15:39:0,39,405	0/0:10,0:10:30:0,30,322	0/0:19,0:19:57:0,57,584	0/0:1,0:1:3:0,3,32	0/0:1,0:1:3:0,3,36	0/0:11,1:12:9:0,9,307	0/0:20,0:20:60:0,60,583	0/0:17,0:17:51:0,51,521	0/0:16,0:16:39:0,39,435	0/0:14,0:14:42:0,42,413	./.:.:.:.:.	0/0:3,0:3:9:0,9,97	./.:.:.:.:.	0/0:5,0:5:15:0,15,156	0/0:2,0:2:6:0,6,60	0/0:4,0:4:12:0,12,124	0/0:6,0:6:15:0,15,161	0/0:5,0:5:15:0,15,156	0/0:2,0:2:6:0,6,63	1/1:0,3:3:9:89,9,0	./.:.:.:.:.	./.:.:.:.:.	0/0:1,0:1:3:0,3,28	0/0:11,0:11:33:0,33,338	1/1:0,3:3:9:94,9,0	1/1:0,3:3:9:94,9,0	0/1:1,5:6:16:142,0,16	0/0:3,0:3:9:0,9,87	1/1:0,2:2:6:62,6,0	0/0:3,0:3:9:0,9,95	0/0:2,0:2:6:0,6,60	0/0:2,0:2:6:0,6,62	1/1:0,2:2:6:62,6,0	0/0:2,0:2:6:0,6,62	0/0:4,0:4:12:0,12,117	0/0:4,0:4:9:0,9,105	0/0:1,0:1:3:0,3,32	0/0:5,0:5:15:0,15,160	0/0:4,0:4:12:0,12,118	0/0:2,0:2:6:0,6,59	0/0:3,0:3:9:0,9,99	0/0:4,0:4:12:0,12,117	./.:.:.:.:.	0/0:6,0:6:18:0,18,193	./.:.:.:.:.	0/0:4,0:4:12:0,12,113	0/0:3,0:3:9:0,9,92	0/0:3,0:3:9:0,9,97	0/0:3,0:3:9:0,9,98	0/0:2,0:2:6:0,6,65	0/0:4,0:4:12:0,12,128	0/0:3,0:3:9:0,9,92	0/0:3,0:3:9:0,9,90	0/1:1,9:10:3:258,0,3	0/0:1,0:1:3:0,3,33	0/0:7,0:7:21:0,21,215	1/1:0,1:1:3:32,3,0	./.:.:.:.:.	1/1:0,4:4:12:125,12,0	0/0:4,0:4:12:0,12,123	1/1:0,2:2:6:63,6,0	0/0:5,0:5:15:0,15,152	1/1:0,2:2:6:67,6,0	0/0:1,0:1:3:0,3,35	0/0:5,0:5:15:0,15,159	0/0:1,0:1:3:0,3,26	0/1:2,3:5:41:80,0,41	0/0:3,0:3:9:0,9,89	0/0:3,0:3:9:0,9,88	0/0:3,0:3:9:0,9,92	./.:.:.:.:.	0/0:4,0:4:12:0,12,128	0/0:3,0:3:9:0,9,99	0/0:4,0:4:12:0,12,113	0/0:4,0:4:12:0,12,125	0/0:3,0:3:9:0,9,98	0/0:5,0:5:15:0,15,156	1/1:0,4:4:12:125,12,0	0/0:6,0:6:18:0,18,189	0/0:8,0:8:24:0,24,247	0/0:4,0:4:9:0,9,92	0/0:1,0:1:3:0,3,27	0/0:4,0:4:9:0,9,97	0/0:2,0:2:6:0,6,67	0/0:3,0:3:9:0,9,90	0/0:2,0:2:6:0,6,59	0/0:11,0:11:30:0,30,330	0/0:1,0:1:3:0,3,31	0/0:4,0:4:12:0,12,122	0/0:4,0:4:9:0,9,104	0/0:5,0:5:15:0,15,146	0/0:2,0:2:6:0,6,60	0/0:3,0:3:9:0,9,93	0/0:4,0:4:6:0,6,89	./.:.:.:.:.	./.:.:.:.:.	0/0:10,0:10:27:0,27,291	./.:.:.:.:.	0/0:4,0:4:6:0,6,89	0/0:4,0:4:6:0,6,89	0/0:23,0:23:69:0,69,733
chr0	36587195	.	C	A	22505.9	.	AC=229;AF=0.931;AN=246;BaseQRankSum=-4.908;DP=867;Dels=0.00;FS=4.156;HaplotypeScore=0.1212;InbreedingCoeff=0.4653;MLEAC=230;MLEAF=0.935;MQ=59.78;MQ0=0;MQRankSum=0.043;QD=29.15;ReadPosRankSum=1.690	GT:AD:DP:GQ:PL	1/1:0,73:73:99:2285,220,0	1/1:0,13:13:36:380,36,0	./.:.:.:.:.	1/1:0,49:49:99:1479,147,0	1/1:0,13:13:33:361,33,0	1/1:0,13:13:33:361,33,0	1/1:0,13:13:39:398,39,0	1/1:0,2:2:6:61,6,0	1/1:0,1:1:3:32,3,0	1/1:0,18:18:54:530,54,0	1/1:0,4:4:12:126,12,0	1/1:0,16:16:42:443,42,0	1/1:0,12:12:33:350,33,0	1/1:0,1:1:3:31,3,0	1/1:0,15:15:39:427,39,0	1/1:0,15:15:45:453,45,0	1/1:0,11:11:30:314,30,0	1/1:0,5:5:15:156,15,0	1/1:0,4:4:12:118,12,0	1/1:0,5:5:15:144,15,0	1/1:0,3:3:9:97,9,0	1/1:0,8:8:24:241,24,0	1/1:0,17:17:51:524,51,0	1/1:0,21:21:60:617,60,0	1/1:0,1:1:3:32,3,0	1/1:0,12:12:33:342,33,0	0/0:12,0:12:33:0,33,371	1/1:0,4:4:12:125,12,0	./.:.:.:.:.	1/1:0,19:19:48:527,48,0	1/1:0,3:3:9:90,9,0	1/1:0,2:2:6:63,6,0	1/1:0,13:13:33:365,33,0	./.:.:.:.:.	0/0:8,0:8:24:0,24,262	1/1:0,7:7:21:206,21,0	1/1:0,17:17:45:481,45,0	1/1:0,5:5:15:150,15,0	1/1:0,11:11:30:315,30,0	1/1:0,4:4:12:125,12,0	1/1:0,6:6:18:192,18,0	1/1:0,11:11:33:338,33,0	1/1:0,16:16:42:448,42,0	1/1:0,25:25:57:666,57,0	1/1:0,23:23:66:671,66,0	0/0:17,0:17:45:0,45,463	./.:.:.:.:.	1/1:0,5:5:15:158,15,0	./.:.:.:.:.	1/1:0,2:2:6:61,6,0	1/1:0,1:1:3:30,3,0	./.:.:.:.:.	1/1:0,4:4:12:125,12,0	1/1:0,2:2:6:60,6,0	1/1:0,3:3:9:90,9,0	1/1:0,2:2:6:61,6,0	./.:.:.:.:.	./.:.:.:.:.	1/1:0,3:3:9:91,9,0	1/1:0,5:5:15:158,15,0	1/1:0,5:5:15:151,15,0	1/1:0,3:3:9:92,9,0	1/1:0,7:7:21:213,21,0	1/1:0,6:6:15:164,15,0	1/1:0,6:6:18:178,18,0	1/1:0,5:5:12:136,12,0	1/1:0,5:5:15:149,15,0	1/1:0,2:2:6:54,6,0	1/1:0,4:4:12:117,12,0	1/1:0,1:1:3:29,3,0	./.:.:.:.:.	1/1:0,8:8:24:236,24,0	1/1:0,1:1:3:32,3,0	1/1:0,4:4:12:121,12,0	1/1:0,3:3:9:94,9,0	1/1:0,5:5:15:151,15,0	1/1:0,3:3:6:75,6,0	1/1:0,2:2:6:62,6,0	1/1:0,2:2:6:59,6,0	1/1:0,2:2:6:59,6,0	1/1:0,2:2:6:61,6,0	0/0:3,0:3:9:0,9,95	0/0:1,0:1:3:0,3,33	1/1:0,6:6:18:176,18,0	1/1:0,6:6:15:165,15,0	1/1:0,2:2:6:60,6,0	1/1:0,2:2:6:62,6,0	1/1:0,7:7:21:195,21,0	1/1:0,3:3:9:96,9,0	1/1:0,2:2:6:67,6,0	1/1:0,4:4:12:122,12,0	./.:.:.:.:.	1/1:0,2:2:6:61,6,0	1/1:0,2:2:6:60,6,0	1/1:0,2:2:6:59,6,0	1/1:0,2:2:6:60,6,0	1/1:0,4:4:12:132,12,0	1/1:0,4:4:12:119,12,0	1/1:0,1:1:3:31,3,0	1/1:0,2:2:6:61,6,0	1/1:0,1:1:3:30,3,0	1/1:0,1:1:3:32,3,0	0/1:1,1:2:24:24,0,24	1/1:0,4:4:9:103,9,0	1/1:0,4:4:12:118,12,0	1/1:0,4:4:9:106,9,0	1/1:0,3:3:9:93,9,0	0/0:9,0:9:27:0,27,278	1/1:0,2:2:6:65,6,0	1/1:0,6:6:18:175,18,0	1/1:0,3:3:9:88,9,0	1/1:0,2:2:6:65,6,0	1/1:0,4:4:12:125,12,0	1/1:0,3:3:9:89,9,0	1/1:0,4:4:12:123,12,0	1/1:0,6:6:18:176,18,0	1/1:0,6:6:18:181,18,0	1/1:0,6:6:18:175,18,0	./.:.:.:.:.	1/1:0,4:4:12:119,12,0	1/1:0,1:1:3:31,3,0	1/1:0,5:5:15:147,15,0	1/1:0,8:8:21:230,21,0	1/1:0,1:1:3:31,3,0	1/1:0,5:5:15:146,15,0	1/1:0,5:5:15:147,15,0	1/1:0,3:3:9:94,9,0	1/1:0,4:4:12:120,12,0	1/1:0,3:3:9:93,9,0	./.:.:.:.:.	./.:.:.:.:.	0/0:4,0:4:9:0,9,109	1/1:0,3:3:6:75,6,0	./.:.:.:.:.	1/1:0,2:2:3:45,3,0	1/1:0,2:2:3:45,3,0	0/0:41,0:41:99:0,123,1408
chr0	36587584	.	A	T	946.07	.	AC=16;AF=0.063;AN=252;BaseQRankSum=-3.730;DP=651;Dels=0.00;FS=0.000;HaplotypeScore=0.1415;InbreedingCoeff=0.3216;MLEAC=14;MLEAF=0.056;MQ=59.77;MQ0=1;MQRankSum=0.431;QD=19.71;ReadPosRankSum=-0.462	GT:AD:DP:GQ:PL	0/0:50,0:50:99:0,150,1574	0/0:8,0:8:24:0,24,252	./.:.:.:.:.	0/0:23,0:23:63:0,63,693	0/0:11,0:11:33:0,33,357	0/0:7,0:7:21:0,21,217	0/0:8,0:8:21:0,21,216	0/0:1,0:1:3:0,3,34	0/0:1,0:1:3:0,3,32	0/0:11,0:11:33:0,33,353	0/0:1,0:1:3:0,3,33	0/0:16,0:16:48:0,48,503	0/0:8,0:8:24:0,24,253	./.:.:.:.:.	0/0:12,0:12:36:0,36,379	0/0:7,0:7:21:0,21,215	0/0:10,0:10:24:0,24,276	0/0:3,0:3:9:0,9,94	0/0:2,0:2:6:0,6,58	./.:.:.:.:.	0/0:2,0:2:6:0,6,63	0/0:4,0:4:9:0,9,106	0/0:18,0:18:48:0,48,525	0/0:19,0:19:57:0,57,602	0/0:4,0:4:12:0,12,126	0/0:7,0:7:21:0,21,219	1/1:0,5:5:15:149,15,0	0/0:2,0:2:6:0,6,63	0/0:1,0:1:3:0,3,32	0/0:13,0:13:36:0,36,385	0/0:2,0:2:6:0,6,63	0/0:2,0:2:6:0,6,65	0/0:2,0:2:6:0,6,63	0/0:1,0:1:3:0,3,32	1/1:0,12:12:33:343,33,0	0/0:3,0:3:9:0,9,95	0/0:10,0:10:30:0,30,317	0/0:7,0:7:18:0,18,197	0/0:8,0:8:24:0,24,250	0/0:1,0:1:3:0,3,29	0/0:5,0:5:15:0,15,163	0/0:7,0:7:21:0,21,222	0/0:17,0:17:42:0,42,482	0/0:10,0:10:30:0,30,317	0/0:14,0:14:39:0,39,423	1/1:0,10:10:24:268,24,0	./.:.:.:.:.	0/0:2,0:2:6:0,6,64	0/0:2,0:2:3:0,3,45	0/0:4,0:4:12:0,12,127	0/0:3,0:3:9:0,9,94	0/1:5,1:6:15:15,0,137	0/0:4,0:4:12:0,12,124	0/0:4,0:4:12:0,12,124	0/0:5,0:5:15:0,15,153	0/0:1,0:1:3:0,3,33	./.:.:.:.:.	./.:.:.:.:.	0/0:1,0:1:3:0,3,31	0/0:5,0:5:15:0,15,156	0/0:4,0:4:12:0,12,122	0/0:7,0:7:21:0,21,221	0/0:8,0:8:24:0,24,252	0/0:4,0:4:12:0,12,134	0/0:3,0:3:9:0,9,97	0/0:1,0:1:3:0,3,32	0/0:2,0:2:6:0,6,61	0/0:4,0:4:12:0,12,128	0/0:5,0:5:15:0,15,157	0/0:1,0:1:3:0,3,30	0/0:1,0:1:3:0,3,31	0/0:5,0:5:15:0,15,153	./.:.:.:.:.	0/0:7,0:7:21:0,21,213	0/0:1,0:1:3:0,3,32	0/0:1,0:1:3:0,3,31	./.:.:.:.:.	0/0:1,0:1:3:0,3,31	0/0:2,0:2:6:0,6,61	0/0:3,0:3:9:0,9,89	0/0:2,0:2:6:0,6,59	1/1:0,3:3:9:94,9,0	1/1:0,3:3:9:96,9,0	0/0:4,0:4:12:0,12,126	0/0:4,0:4:12:0,12,123	0/0:1,0:1:3:0,3,29	0/0:2,0:2:6:0,6,61	0/0:2,0:2:6:0,6,61	0/0:3,0:3:9:0,9,94	0/0:5,0:5:15:0,15,159	0/0:2,0:2:6:0,6,63	0/0:3,0:3:9:0,9,95	0/0:2,0:2:6:0,6,65	0/0:3,0:3:9:0,9,95	0/0:1,0:1:3:0,3,32	0/0:2,0:2:6:0,6,65	0/0:8,0:8:24:0,24,251	0/0:2,0:2:6:0,6,65	0/0:1,0:1:3:0,3,31	0/0:2,0:2:6:0,6,61	0/0:7,0:7:21:0,21,218	0/0:2,0:2:6:0,6,61	0/1:2,1:3:25:25,0,50	0/0:3,0:3:9:0,9,89	0/0:1,0:1:3:0,3,28	0/0:11,0:11:27:0,27,298	0/0:1,0:1:3:0,3,32	1/1:0,5:5:15:144,15,0	0/0:3,0:3:9:0,9,97	0/0:1,0:1:3:0,3,32	0/0:4,0:4:6:0,6,89	0/0:3,0:3:9:0,9,95	0/0:5,0:5:15:0,15,156	0/0:2,0:2:6:0,6,62	0/0:6,0:6:15:0,15,169	0/0:2,0:2:6:0,6,61	0/0:1,0:1:3:0,3,31	0/0:3,0:3:9:0,9,95	0/0:2,0:2:6:0,6,59	0/0:3,0:3:9:0,9,89	0/0:4,0:4:12:0,12,126	0/0:1,0:1:3:0,3,32	0/0:4,0:4:12:0,12,126	./.:.:.:.:.	0/0:4,0:4:12:0,12,126	0/0:1,0:1:3:0,3,32	0/0:1,0:1:3:0,3,32	0/0:3,0:3:9:0,9,89	0/0:3,0:3:9:0,9,92	./.:.:.:.:.	./.:.:.:.:.	0/0:8,0:8:12:0,12,179	0/0:8,0:8:18:0,18,215	0/0:6,0:6:12:0,12,151	1/1:0,1:1:3:31,3,0	0/0:2,0:2:3:0,3,45	0/0:19,0:19:57:0,57,644
chr0	36588616	.	G	A	5078.73	.	AC=61;AF=0.248;AN=246;BaseQRankSum=3.868;DP=791;Dels=0.00;FS=5.092;HaplotypeScore=0.0495;InbreedingCoeff=0.6812;MLEAC=59;MLEAF=0.240;MQ=59.29;MQ0=0;MQRankSum=-0.185;QD=26.87;ReadPosRankSum=-0.074	GT:AD:DP:GQ:PL	0/0:60,0:60:99:0,180,1835	0/0:11,0:11:33:0,33,331	./.:.:.:.:.	0/0:42,0:42:99:0,120,1272	0/0:11,0:11:30:0,30,301	1/1:0,16:16:42:463,42,0	0/0:14,0:14:42:0,42,428	0/0:2,0:2:6:0,6,70	0/0:2,0:2:6:0,6,65	0/0:13,0:13:39:0,39,394	0/0:1,0:1:3:0,3,35	0/0:19,0:19:51:0,51,545	0/0:8,0:8:24:0,24,251	./.:.:.:.:.	0/0:14,0:14:39:0,39,402	0/0:15,0:15:42:0,42,444	0/0:13,0:13:36:0,36,375	0/1:1,1:2:25:27,0,25	0/0:6,0:6:18:0,18,174	1/1:0,5:5:15:158,15,0	0/0:4,0:4:12:0,12,124	1/1:0,19:19:57:579,57,0	1/1:0,16:16:45:482,45,0	0/0:23,0:23:69:0,69,714	1/1:0,3:3:9:97,9,0	0/0:10,0:10:30:0,30,304	0/0:12,0:12:36:0,36,355	0/0:1,0:1:3:0,3,29	1/1:0,2:2:6:63,6,0	1/1:0,16:16:48:501,48,0	1/1:0,4:4:12:124,12,0	0/1:3,1:4:20:20,0,85	0/0:12,0:12:36:0,36,368	0/0:2,0:2:6:0,6,59	0/0:11,0:11:33:0,33,340	./.:.:.:.:.	1/1:0,16:16:48:505,48,0	0/0:12,0:12:36:0,36,359	1/1:0,12:12:36:365,36,0	0/0:1,0:1:3:0,3,33	0/0:1,0:1:3:0,3,33	0/0:11,0:11:33:0,33,335	0/0:7,0:7:18:0,18,200	0/0:12,0:12:36:0,36,369	0/0:7,0:7:21:0,21,223	0/0:11,0:11:33:0,33,331	./.:.:.:.:.	0/0:3,0:3:9:0,9,91	./.:.:.:.:.	0/0:4,0:4:12:0,12,124	./.:.:.:.:.	0/0:1,0:1:3:0,3,34	0/0:6,0:6:18:0,18,178	0/0:2,0:2:6:0,6,58	0/0:6,0:6:18:0,18,185	./.:.:.:.:.	./.:.:.:.:.	./.:.:.:.:.	./.:.:.:.:.	0/0:2,0:2:6:0,6,64	0/0:8,0:8:24:0,24,253	0/0:2,0:2:6:0,6,63	0/0:7,0:7:18:0,18,200	0/0:8,0:8:21:0,21,233	0/0:4,0:4:12:0,12,123	0/0:1,0:1:3:0,3,32	0/0:7,0:7:18:0,18,201	0/0:5,0:5:15:0,15,149	0/0:2,0:2:6:0,6,61	1/1:0,2:2:6:61,6,0	0/0:2,0:2:6:0,6,63	1/1:0,4:4:12:126,12,0	1/1:0,3:3:9:92,9,0	0/1:2,6:8:33:159,0,33	0/0:3,0:3:9:0,9,97	0/0:1,0:1:3:0,3,30	0/0:4,0:4:12:0,12,120	1/1:0,3:3:9:96,9,0	0/0:3,0:3:9:0,9,96	0/0:4,0:4:12:0,12,124	0/0:2,0:2:6:0,6,59	0/0:3,0:3:9:0,9,89	0/0:1,0:1:3:0,3,30	1/1:0,5:5:15:155,15,0	1/1:0,1:1:3:34,3,0	1/1:0,4:4:12:126,12,0	0/0:5,0:5:15:0,15,149	0/0:2,0:2:6:0,6,65	0/0:5,0:5:15:0,15,148	./.:.:.:.:.	./.:.:.:.:.	0/0:6,0:6:15:0,15,166	0/0:3,0:3:9:0,9,92	0/0:2,0:2:6:0,6,58	0/0:3,0:3:9:0,9,89	0/0:2,0:2:6:0,6,55	0/0:2,0:2:6:0,6,53	0/0:5,0:5:15:0,15,152	0/0:2,0:2:6:0,6,65	0/0:2,0:2:6:0,6,57	0/0:1,0:1:3:0,3,30	0/0:1,0:1:3:0,3,30	0/0:2,0:2:6:0,6,62	1/1:0,4:4:12:128,12,0	1/1:0,3:3:6:77,6,0	1/1:0,7:7:21:220,21,0	1/1:0,2:2:6:59,6,0	0/0:5,0:5:15:0,15,144	0/0:2,0:2:6:0,6,57	0/0:5,0:5:15:0,15,155	0/0:7,0:7:18:0,18,199	0/0:2,0:2:6:0,6,57	0/0:7,0:7:21:0,21,209	0/0:5,0:5:15:0,15,149	1/1:0,4:4:12:124,12,0	0/0:2,0:2:6:0,6,57	./.:.:.:.:.	1/1:0,2:2:6:64,6,0	0/0:1,0:1:3:0,3,32	1/1:0,4:4:12:119,12,0	0/0:7,0:7:21:0,21,215	1/1:0,3:3:9:91,9,0	1/1:0,6:6:18:192,18,0	1/1:0,1:1:3:32,3,0	1/1:0,4:4:12:120,12,0	1/1:0,4:4:12:128,12,0	0/0:9,0:9:27:0,27,274	0/0:7,0:7:21:0,21,212	0/0:2,0:2:6:0,6,63	0/0:4,0:4:6:0,6,89	./.:.:.:.:.	0/0:2,0:2:6:0,6,60	0/0:2,0:2:3:0,3,30	0/0:5,0:5:12:0,12,136	0/0:6,0:6:9:0,9,134	0/0:5,0:5:9:0,9,107	0/0:15,0:15:45:0,45,474
chr0	36588699	.	C	T	3801.89	.	AC=32;AF=0.128;AN=250;BaseQRankSum=6.871;DP=819;Dels=0.00;FS=0.000;HaplotypeScore=0.0656;InbreedingCoeff=0.5861;MLEAC=30;MLEAF=0.120;MQ=58.85;MQ0=0;MQRankSum=2.627;QD=26.04;ReadPosRankSum=-1.579	GT:AD:DP:GQ:PL	0/0:48,0:48:99:0,144,1490	0/0:15,0:15:45:0,45,461	./.:.:.:.:.	0/0:30,0:30:90:0,90,879	0/0:19,0:19:51:0,51,535	0/0:8,0:8:24:0,24,243	0/0:15,0:15:45:0,45,440	0/0:2,0:2:6:0,6,59	0/1:3,1:4:20:20,0,83	0/0:13,0:13:39:0,39,383	0/0:3,0:3:9:0,9,94	1/1:0,19:19:57:590,57,0	0/0:19,0:19:54:0,54,556	0/0:3,0:3:9:0,9,97	0/0:20,0:20:60:0,60,611	0/0:16,0:16:39:0,39,432	0/0:12,0:12:33:0,33,343	0/0:1,0:1:3:0,3,32	0/0:3,0:3:9:0,9,94	0/0:2,0:2:6:0,6,59	0/0:2,0:2:6:0,6,64	0/0:12,0:12:33:0,33,339	0/0:13,0:13:39:0,39,396	1/1:0,30:30:72:837,72,0	./.:.:.:.:.	0/0:14,0:14:42:0,42,407	0/0:17,0:17:51:0,51,507	0/0:1,0:1:3:0,3,32	0/0:1,0:1:3:0,3,32	0/0:6,0:6:18:0,18,182	0/0:4,0:4:12:0,12,118	0/0:3,0:3:9:0,9,92	0/0:12,0:12:36:0,36,368	0/0:2,0:2:6:0,6,61	0/0:18,0:18:54:0,54,539	0/0:1,0:1:3:0,3,32	0/0:12,0:12:33:0,33,348	0/0:2,0:2:6:0,6,63	0/0:3,0:3:9:0,9,85	0/0:3,0:3:9:0,9,97	0/0:3,0:3:9:0,9,94	0/0:10,0:10:30:0,30,293	0/0:10,0:10:21:0,21,249	1/1:0,20:20:60:612,60,0	1/1:0,21:21:54:601,54,0	0/0:17,0:17:48:0,48,509	./.:.:.:.:.	1/1:0,4:4:9:98,9,0	0/0:1,0:1:3:0,3,29	0/0:4,0:4:12:0,12,116	./.:.:.:.:.	0/0:4,0:4:12:0,12,120	0/0:3,0:3:9:0,9,89	0/0:3,0:3:9:0,9,95	1/1:0,6:6:18:184,18,0	0/0:4,0:4:12:0,12,126	./.:.:.:.:.	./.:.:.:.:.	0/0:2,0:2:6:0,6,58	1/1:0,6:6:18:184,18,0	0/0:5,0:5:15:0,15,144	0/0:2,0:2:6:0,6,59	0/0:3,0:3:9:0,9,87	0/0:6,0:6:12:0,12,148	0/0:2,0:2:6:0,6,63	0/0:3,0:3:9:0,9,94	0/0:3,0:3:9:0,9,90	0/0:5,0:5:15:0,15,145	0/0:1,0:1:3:0,3,31	0/0:1,0:1:3:0,3,32	0/0:3,0:3:9:0,9,88	0/0:2,0:2:6:0,6,57	0/0:2,0:2:6:0,6,60	0/1:1,2:3:20:51,0,20	1/1:0,3:3:9:86,9,0	1/1:0,3:3:9:92,9,0	1/1:0,3:3:9:93,9,0	0/0:2,0:2:6:0,6,59	0/0:1,0:1:3:0,3,30	0/0:3,0:3:9:0,9,90	0/0:4,0:4:12:0,12,126	0/0:4,0:4:12:0,12,118	0/0:2,0:2:6:0,6,65	0/0:3,0:3:9:0,9,95	0/0:4,0:4:12:0,12,118	./.:.:.:.:.	0/0:3,0:3:9:0,9,86	0/0:3,0:3:9:0,9,96	0/0:6,0:6:18:0,18,185	0/0:5,0:5:15:0,15,157	0/0:1,0:1:3:0,3,29	0/0:2,0:2:6:0,6,59	0/0:4,0:4:12:0,12,123	0/0:3,0:3:9:0,9,88	0/0:4,0:4:12:0,12,118	0/0:3,0:3:9:0,9,92	0/0:3,0:3:9:0,9,93	0/0:4,0:4:12:0,12,118	0/0:5,0:5:15:0,15,149	0/0:5,0:5:15:0,15,151	0/0:2,0:2:6:0,6,61	0/0:3,0:3:9:0,9,93	0/0:4,0:4:12:0,12,120	0/0:2,0:2:6:0,6,59	0/0:3,0:3:9:0,9,92	0/0:9,0:9:27:0,27,270	./.:.:.:.:.	0/0:8,0:8:21:0,21,224	0/0:7,0:7:18:0,18,182	0/0:3,0:3:6:0,6,74	0/0:2,0:2:6:0,6,58	0/0:7,0:7:18:0,18,184	0/0:7,0:7:21:0,21,212	0/0:3,0:3:9:0,9,89	0/0:9,0:9:27:0,27,274	0/0:9,0:9:27:0,27,263	0/0:3,0:3:9:0,9,89	0/0:5,0:5:15:0,15,151	1/1:0,2:2:6:61,6,0	0/0:7,0:7:18:0,18,191	1/1:0,2:2:6:61,6,0	0/0:2,0:2:6:0,6,65	0/0:15,0:15:45:0,45,458	./.:.:.:.:.	0/0:2,0:2:6:0,6,57	0/0:4,0:4:12:0,12,119	1/1:0,12:12:33:346,33,0	1/1:0,6:6:18:186,18,0	1/1:0,2:2:6:62,6,0	0/0:4,0:4:6:0,6,89	./.:.:.:.:.	0/0:1,0:1:3:0,3,32	./.:.:.:.:.	0/0:5,0:5:12:0,12,134	0/0:2,0:2:3:0,3,45	./.:.:.:.:.	0/0:17,0:17:51:0,51,544
chr0	36588919	.	G	C	1906.33	.	AC=32;AF=0.127;AN=252;BaseQRankSum=-1.441;DP=766;Dels=0.00;FS=14.720;HaplotypeScore=0.1001;InbreedingCoeff=0.5168;MLEAC=27;MLEAF=0.107;MQ=59.62;MQ0=0;MQRankSum=0.317;QD=24.44;ReadPosRankSum=-1.748	GT:AD:DP:GQ:PL	0/0:34,0:34:99:0,102,1091	0/0:18,0:18:51:0,51,550	./.:.:.:.:.	0/0:34,0:34:99:0,102,1053	0/0:7,0:7:21:0,21,221	0/0:13,0:13:39:0,39,398	0/0:14,0:14:42:0,42,432	0/0:4,0:4:12:0,12,127	0/0:5,0:5:15:0,15,160	0/0:13,0:13:36:0,36,397	0/0:4,0:4:12:0,12,128	0/0:8,0:8:21:0,21,236	1/1:0,13:13:39:409,39,0	0/1:1,2:3:25:58,0,25	0/0:16,0:16:42:0,42,474	0/0:14,0:14:42:0,42,433	1/1:0,16:16:48:505,48,0	0/0:3,0:3:9:0,9,98	0/0:8,0:8:24:0,24,246	0/0:2,0:2:6:0,6,65	0/0:3,0:3:9:0,9,93	0/0:14,0:14:42:0,42,428	0/0:9,0:9:24:0,24,272	0/0:14,0:14:39:0,39,420	0/0:3,0:3:9:0,9,91	0/0:11,0:11:27:0,27,311	0/0:15,0:15:42:0,42,467	1/1:0,4:4:12:130,12,0	0/0:2,0:2:6:0,6,64	0/0:15,0:15:39:0,39,435	0/0:7,0:7:21:0,21,223	0/1:1,4:5:16:115,0,16	0/0:15,0:15:45:0,45,469	0/0:4,0:4:12:0,12,130	0/0:12,0:12:36:0,36,379	0/0:6,0:6:18:0,18,197	0/0:20,0:20:51:0,51,584	0/0:6,0:6:18:0,18,185	0/0:8,0:8:24:0,24,257	0/0:3,0:3:9:0,9,98	0/0:4,0:4:12:0,12,126	0/0:11,0:11:33:0,33,340	0/0:9,0:9:27:0,27,280	0/0:14,0:14:42:0,42,442	0/0:14,0:14:42:0,42,432	0/0:13,0:13:39:0,39,405	./.:.:.:.:.	0/0:6,0:6:18:0,18,195	0/0:4,0:4:9:0,9,111	0/0:2,0:2:6:0,6,63	0/0:1,0:1:3:0,3,32	0/0:1,0:1:3:0,3,32	0/0:1,0:1:3:0,3,33	./.:.:.:.:.	0/0:5,0:5:15:0,15,161	1/1:0,2:2:6:63,6,0	./.:.:.:.:.	./.:.:.:.:.	0/0:2,0:2:6:0,6,65	0/0:3,0:3:9:0,9,90	1/1:0,1:1:3:32,3,0	1/1:0,3:3:9:96,9,0	1/1:0,7:7:21:222,21,0	0/0:1,0:1:3:0,3,32	1/1:0,2:2:6:63,6,0	0/0:1,0:1:3:0,3,31	0/0:1,0:1:3:0,3,30	0/0:5,0:5:15:0,15,154	1/1:0,3:3:9:97,9,0	./.:.:.:.:.	0/0:3,0:3:9:0,9,92	0/0:3,0:3:9:0,9,93	0/0:3,0:3:9:0,9,92	0/0:2,0:2:6:0,6,64	0/0:6,0:6:15:0,15,171	0/0:5,0:5:12:0,12,139	0/0:2,0:2:6:0,6,62	0/0:4,0:4:12:0,12,122	0/0:2,0:2:6:0,6,63	0/0:3,0:3:9:0,9,95	./.:.:.:.:.	0/0:3,0:3:9:0,9,93	0/0:6,0:6:18:0,18,192	0/0:4,0:4:12:0,12,126	./.:.:.:.:.	0/0:3,0:3:9:0,9,97	0/0:4,0:4:12:0,12,122	0/1:3,1:4:19:19,0,81	0/0:7,0:7:18:0,18,204	0/1:1,2:3:23:46,0,23	0/0:2,0:2:6:0,6,66	0/0:7,0:7:21:0,21,220	./.:.:.:.:.	0/0:1,0:1:3:0,3,31	1/1:0,2:2:6:61,6,0	0/0:3,0:3:9:0,9,94	1/1:0,3:3:9:98,9,0	0/0:2,0:2:6:0,6,63	1/1:0,1:1:3:31,3,0	0/0:1,0:1:3:0,3,31	0/0:1,0:1:3:0,3,32	0/0:2,0:2:6:0,6,62	1/1:0,1:1:3:33,3,0	0/0:3,0:3:9:0,9,92	0/0:6,0:6:18:0,18,189	0/0:7,0:7:21:0,21,220	0/0:3,0:3:9:0,9,97	0/0:6,0:6:18:0,18,187	0/0:7,0:7:21:0,21,212	0/0:7,0:7:15:0,15,181	0/0:6,0:6:15:0,15,168	0/0:7,0:7:21:0,21,216	0/0:2,0:2:6:0,6,65	1/1:0,5:5:15:161,15,0	0/0:3,0:3:9:0,9,97	0/0:4,0:4:12:0,12,125	0/0:3,0:3:9:0,9,97	0/0:3,0:3:9:0,9,96	0/0:1,0:1:3:0,3,32	0/0:5,0:5:15:0,15,155	0/0:7,0:7:21:0,21,219	0/0:3,0:3:9:0,9,92	0/0:6,0:6:15:0,15,174	./.:.:.:.:.	0/0:4,0:4:12:0,12,128	0/0:4,0:4:12:0,12,124	0/0:1,0:1:3:0,3,32	0/0:2,0:2:6:0,6,61	0/0:2,0:2:6:0,6,65	0/0:8,0:8:15:0,15,198	0/0:2,0:2:3:0,3,45	0/0:5,0:5:9:0,9,121	0/0:4,0:4:9:0,9,107	0/0:6,0:6:9:0,9,134	0/0:4,0:4:6:0,6,89	./.:.:.:.:.	0/0:16,0:16:48:0,48,529
chr0	36590540	.	C	T	5685.22	.	AC=161;AF=0.947;AN=170;BaseQRankSum=-3.127;DP=231;Dels=0.00;FS=3.200;HaplotypeScore=0.0117;InbreedingCoeff=0.1427;MLEAC=162;MLEAF=0.953;MQ=49.25;MQ0=3;MQRankSum=0.399;QD=26.57;ReadPosRankSum=-1.625	GT:AD:DP:GQ:PL	1/1:0,10:10:30:302,30,0	1/1:0,4:4:12:114,12,0	1/1:0,3:3:9:83,9,0	1/1:0,12:12:36:351,36,0	1/1:0,3:3:6:58,6,0	1/1:0,2:2:6:57,6,0	1/1:0,8:8:21:204,21,0	./.:.:.:.:.	1/1:0,3:3:9:93,9,0	1/1:0,6:6:12:135,12,0	./.:.:.:.:.	./.:.:.:.:.	1/1:0,4:4:12:117,12,0	./.:.:.:.:.	1/1:0,7:7:18:179,18,0	1/1:0,2:2:6:57,6,0	1/1:0,2:2:6:57,6,0	1/1:0,1:1:3:33,3,0	1/1:0,2:2:6:59,6,0	1/1:0,5:5:15:149,15,0	1/1:0,3:3:9:93,9,0	1/1:0,5:5:12:134,12,0	1/1:0,3:3:6:59,6,0	1/1:0,1:1:3:30,3,0	./.:.:.:.:.	1/1:0,3:3:9:89,9,0	1/1:0,1:1:3:32,3,0	./.:.:.:.:.	./.:.:.:.:.	1/1:0,7:7:15:177,15,0	1/1:0,2:2:6:61,6,0	./.:.:.:.:.	1/1:0,5:5:12:135,12,0	./.:.:.:.:.	0/1:2,3:5:20:79,0,20	1/1:0,1:1:3:29,3,0	1/1:0,2:2:6:59,6,0	1/1:0,3:3:9:85,9,0	1/1:0,4:4:6:72,6,0	./.:.:.:.:.	1/1:0,2:2:6:61,6,0	1/1:0,3:3:6:57,6,0	1/1:0,2:2:6:63,6,0	1/1:0,9:9:24:235,24,0	1/1:0,3:3:9:89,9,0	0/0:5,0:5:15:0,15,160	1/1:0,4:4:12:117,12,0	1/1:0,1:1:3:31,3,0	./.:.:.:.:.	1/1:0,1:1:3:29,3,0	1/1:0,1:1:3:29,3,0	1/1:0,2:2:6:60,6,0	1/1:0,1:1:3:30,3,0	1/1:0,1:1:3:28,3,0	./.:.:.:.:.	./.:.:.:.:.	1/1:0,3:3:6:61,6,0	1/1:0,4:4:12:119,12,0	./.:.:.:.:.	1/1:0,2:2:6:59,6,0	./.:.:.:.:.	./.:.:.:.:.	1/1:0,1:1:3:28,3,0	1/1:0,4:4:9:103,9,0	./.:.:.:.:.	./.:.:.:.:.	1/1:0,1:1:3:30,3,0	1/1:0,4:4:6:89,6,0	1/1:0,2:2:6:63,6,0	./.:.:.:.:.	1/1:0,1:1:3:29,3,0	1/1:0,2:2:6:58,6,0	1/1:0,1:1:3:31,3,0	./.:.:.:.:.	0/0:2,0:2:6:0,6,59	1/1:0,1:1:3:28,3,0	1/1:0,1:1:3:30,3,0	./.:.:.:.:.	./.:.:.:.:.	1/1:0,1:1:3:30,3,0	1/1:0,1:1:3:33,3,0	./.:.:.:.:.	./.:.:.:.:.	./.:.:.:.:.	1/1:0,1:1:3:30,3,0	./.:.:.:.:.	./.:.:.:.:.	1/1:0,1:1:3:29,3,0	./.:.:.:.:.	./.:.:.:.:.	./.:.:.:.:.	./.:.:.:.:.	1/1:0,3:3:9:87,9,0	./.:.:.:.:.	./.:.:.:.:.	./.:.:.:.:.	1/1:0,1:1:3:31,3,0	./.:.:.:.:.	./.:.:.:.:.	1/1:0,2:2:3:30,3,0	./.:.:.:.:.	1/1:0,1:1:3:30,3,0	./.:.:.:.:.	1/1:0,1:1:3:30,3,0	./.:.:.:.:.	./.:.:.:.:.	./.:.:.:.:.	1/1:0,2:2:6:67,6,0	1/1:0,1:1:3:30,3,0	./.:.:.:.:.	1/1:0,1:1:3:29,3,0	1/1:0,1:1:3:29,3,0	1/1:0,2:2:6:62,6,0	1/1:0,1:1:3:30,3,0	1/1:0,2:2:6:59,6,0	./.:.:.:.:.	1/1:0,1:1:3:32,3,0	./.:.:.:.:.	0/0:2,0:2:6:0,6,63	1/1:0,1:1:3:30,3,0	1/1:0,2:2:6:60,6,0	./.:.:.:.:.	./.:.:.:.:.	1/1:0,2:2:6:60,6,0	1/1:0,3:3:6:59,6,0	1/1:0,1:1:3:29,3,0	1/1:0,1:1:3:30,3,0	1/1:0,1:1:3:30,3,0	1/1:0,2:2:6:59,6,0	./.:.:.:.:.	./.:.:.:.:.	./.:.:.:.:.	./.:.:.:.:.	./.:.:.:.:.	./.:.:.:.:.	1/1:0,2:2:3:45,3,0	0/0:6,0:6:15:0,15,160
chr0	36590554	.	C	T	2411.64	.	AC=47;AF=0.230;AN=204;BaseQRankSum=2.234;DP=388;Dels=0.00;FS=13.106;HaplotypeScore=0.0621;InbreedingCoeff=0.5509;MLEAC=41;MLEAF=0.201;MQ=51.49;MQ0=3;MQRankSum=1.966;QD=23.64;ReadPosRankSum=-1.450	GT:AD:DP:GQ:PL	0/0:17,0:17:51:0,51,524	1/1:0,9:9:24:267,24,0	0/0:7,0:7:18:0,18,202	1/1:0,19:19:51:547,51,0	0/0:6,0:6:15:0,15,156	1/1:0,7:7:18:204,18,0	1/1:0,12:12:33:334,33,0	./.:.:.:.:.	1/1:0,3:3:9:96,9,0	0/0:10,0:10:24:0,24,262	./.:.:.:.:.	0/0:4,0:4:9:0,9,111	0/0:4,0:4:12:0,12,125	./.:.:.:.:.	1/1:0,12:12:27:309,27,0	0/0:5,0:5:15:0,15,148	0/0:5,0:5:15:0,15,150	0/0:1,0:1:3:0,3,32	0/0:4,0:4:12:0,12,119	0/0:7,0:7:21:0,21,214	0/0:3,0:3:9:0,9,96	0/0:7,0:7:15:0,15,183	0/0:4,0:4:9:0,9,94	0/0:2,0:2:6:0,6,63	1/1:0,1:1:3:31,3,0	0/0:6,0:6:18:0,18,189	1/1:0,1:1:3:31,3,0	./.:.:.:.:.	0/0:1,0:1:3:0,3,32	0/0:7,0:7:15:0,15,180	0/0:2,0:2:6:0,6,61	./.:.:.:.:.	0/0:8,0:8:21:0,21,231	1/1:0,1:1:3:31,3,0	0/0:10,0:10:27:0,27,298	0/0:2,0:2:6:0,6,61	1/1:0,6:6:15:173,15,0	0/0:5,0:5:15:0,15,151	0/0:5,0:5:9:0,9,109	0/0:1,0:1:3:0,3,32	0/0:2,0:2:6:0,6,63	1/1:1,3:4:6:76,6,0	0/0:2,0:2:6:0,6,63	0/0:12,0:12:30:0,30,305	0/0:5,0:5:12:0,12,135	0/0:7,0:7:21:0,21,212	0/0:4,0:4:12:0,12,124	1/1:0,1:1:3:32,3,0	./.:.:.:.:.	1/1:0,1:1:3:32,3,0	1/1:0,2:2:6:59,6,0	1/1:0,2:2:6:61,6,0	0/0:2,0:2:6:0,6,64	0/0:2,0:2:6:0,6,59	0/0:2,0:2:3:0,3,45	./.:.:.:.:.	0/0:4,0:4:9:0,9,97	0/0:4,0:4:12:0,12,117	./.:.:.:.:.	0/0:3,0:3:9:0,9,90	./.:.:.:.:.	./.:.:.:.:.	0/0:1,0:1:3:0,3,31	0/0:4,0:4:9:0,9,106	./.:.:.:.:.	./.:.:.:.:.	1/1:0,1:1:3:32,3,0	0/0:5,0:5:9:0,9,123	0/0:2,0:2:6:0,6,61	./.:.:.:.:.	0/0:1,0:1:3:0,3,31	0/0:4,0:4:12:0,12,122	0/0:1,0:1:3:0,3,31	0/0:1,0:1:3:0,3,32	0/0:2,0:2:6:0,6,64	0/0:2,0:2:6:0,6,57	0/0:2,0:2:6:0,6,60	./.:.:.:.:.	./.:.:.:.:.	0/0:1,0:1:3:0,3,32	0/0:1,0:1:3:0,3,33	0/0:1,0:1:3:0,3,28	0/0:2,0:2:6:0,6,61	./.:.:.:.:.	1/1:0,2:2:6:63,6,0	./.:.:.:.:.	./.:.:.:.:.	1/1:0,2:2:6:59,6,0	0/0:3,0:3:9:0,9,91	./.:.:.:.:.	./.:.:.:.:.	./.:.:.:.:.	0/0:6,0:6:18:0,18,192	./.:.:.:.:.	./.:.:.:.:.	./.:.:.:.:.	0/0:1,0:1:3:0,3,32	1/1:0,4:4:9:112,9,0	./.:.:.:.:.	0/0:3,0:3:6:0,6,57	1/1:0,1:1:3:32,3,0	0/0:1,0:1:3:0,3,31	./.:.:.:.:.	0/0:3,0:3:9:0,9,96	./.:.:.:.:.	0/0:1,0:1:3:0,3,33	./.:.:.:.:.	0/0:3,0:3:9:0,9,96	0/0:1,0:1:3:0,3,31	1/1:0,1:1:3:33,3,0	1/1:0,1:1:3:31,3,0	0/0:1,0:1:3:0,3,32	0/1:4,3:7:74:74,0,102	0/0:5,0:5:15:0,15,149	0/0:3,0:3:9:0,9,95	1/1:0,2:2:3:45,3,0	0/0:2,0:2:6:0,6,63	0/0:2,0:2:6:0,6,62	0/0:2,0:2:6:0,6,61	0/0:2,0:2:6:0,6,62	0/0:3,0:3:9:0,9,96	0/0:1,0:1:3:0,3,31	./.:.:.:.:.	0/0:3,0:3:9:0,9,96	0/0:4,0:4:9:0,9,89	0/0:4,0:4:12:0,12,121	0/0:3,0:3:9:0,9,92	0/0:2,0:2:6:0,6,59	0/0:2,0:2:6:0,6,64	./.:.:.:.:.	./.:.:.:.:.	./.:.:.:.:.	./.:.:.:.:.	./.:.:.:.:.	./.:.:.:.:.	0/0:2,0:2:3:0,3,45	0/0:8,0:8:12:0,12,135
chr0	36590584	.	C	T	1291.1	.	AC=17;AF=0.069;AN=246;BaseQRankSum=-2.196;DP=743;Dels=0.00;FS=2.675;HaplotypeScore=0.1039;InbreedingCoeff=0.4141;MLEAC=13;MLEAF=0.053;MQ=52.13;MQ0=3;MQRankSum=1.649;QD=24.36;ReadPosRankSum=2.423	GT:AD:DP:GQ:PL	0/0:34,0:34:99:0,102,1072	0/0:13,0:13:36:0,36,382	0/0:18,0:18:51:0,51,544	0/0:43,0:43:99:0,123,1294	0/0:11,0:11:30:0,30,307	0/0:13,0:13:33:0,33,360	1/1:0,16:16:45:461,45,0	0/0:3,0:3:9:0,9,100	0/0:2,0:2:6:0,6,66	0/0:14,0:14:36:0,36,383	1/1:0,1:1:3:32,3,0	0/0:9,0:9:24:0,24,261	0/0:8,0:8:24:0,24,248	0/0:1,0:1:3:0,3,30	1/1:0,22:22:57:618,57,0	0/0:14,0:14:42:0,42,431	0/0:8,0:8:24:0,24,245	0/0:2,0:2:6:0,6,63	0/0:5,0:5:15:0,15,158	0/0:10,0:10:30:0,30,291	0/0:4,0:4:12:0,12,128	0/0:13,0:13:33:0,33,375	0/0:12,0:12:30:0,30,323	0/0:7,0:7:18:0,18,202	1/1:0,2:2:6:63,6,0	0/0:16,0:16:48:0,48,490	0/0:4,0:4:12:0,12,122	0/0:3,0:3:9:0,9,97	0/0:3,0:3:9:0,9,101	0/0:12,0:12:27:0,27,319	0/0:4,0:4:12:0,12,122	0/0:2,0:2:6:0,6,65	0/0:17,0:17:42:0,42,482	0/0:2,0:2:6:0,6,63	0/0:13,0:13:33:0,33,369	0/0:7,0:7:21:0,21,228	0/0:12,0:12:33:0,33,361	0/0:6,0:6:18:0,18,181	0/0:8,0:8:18:0,18,193	0/0:2,0:2:3:0,3,34	0/0:4,0:4:9:0,9,95	0/0:8,0:8:18:0,18,198	0/0:8,0:8:24:0,24,249	0/0:16,0:17:45:0,45,454	0/0:7,0:7:18:0,18,203	0/0:14,0:14:39:0,39,412	0/0:9,0:9:27:0,27,280	0/0:2,0:2:6:0,6,65	./.:.:.:.:.	0/0:2,0:2:6:0,6,60	0/0:2,0:2:6:0,6,61	0/0:3,0:3:9:0,9,95	0/0:2,0:2:6:0,6,61	0/0:4,0:4:12:0,12,124	0/0:2,0:2:3:0,3,45	./.:.:.:.:.	0/0:5,0:5:12:0,12,122	0/0:7,0:7:21:0,21,220	./.:.:.:.:.	0/0:4,0:4:12:0,12,116	0/0:2,0:2:6:0,6,61	0/0:2,0:2:6:0,6,65	0/0:6,0:6:18:0,18,187	0/0:5,0:5:12:0,12,138	1/1:0,2:2:6:67,6,0	1/1:0,1:1:3:31,3,0	1/1:0,3:3:9:98,9,0	0/0:7,0:7:15:0,15,181	0/0:2,0:2:6:0,6,63	0/0:1,0:1:3:0,3,30	0/0:2,0:2:6:0,6,63	0/0:5,0:5:15:0,15,155	0/0:1,0:1:3:0,3,32	0/0:3,0:3:9:0,9,90	0/0:4,0:4:12:0,12,127	0/0:2,0:2:6:0,6,62	0/0:3,0:3:9:0,9,95	0/0:1,0:1:3:0,3,32	0/0:1,0:1:3:0,3,34	0/0:3,0:3:9:0,9,97	0/0:3,0:3:9:0,9,83	0/0:3,0:3:9:0,9,92	0/0:6,0:6:18:0,18,187	0/0:1,0:1:3:0,3,32	0/0:6,0:6:18:0,18,181	./.:.:.:.:.	0/0:4,0:4:9:0,9,102	0/0:5,0:5:15:0,15,156	0/0:4,0:4:12:0,12,122	0/0:3,0:3:9:0,9,98	./.:.:.:.:.	0/0:1,0:1:3:0,3,32	0/0:9,0:9:27:0,27,288	./.:.:.:.:.	./.:.:.:.:.	0/0:3,0:3:9:0,9,88	0/0:6,0:6:18:0,18,184	1/1:0,4:4:9:106,9,0	./.:.:.:.:.	0/0:3,0:3:6:0,6,59	0/1:1,1:2:26:27,0,26	0/0:3,0:3:9:0,9,94	./.:.:.:.:.	0/0:5,0:5:15:0,15,155	0/0:1,0:1:3:0,3,32	0/0:3,0:3:9:0,9,92	0/0:3,0:3:9:0,9,96	0/0:4,0:4:12:0,12,122	0/0:2,0:2:6:0,6,64	0/0:1,0:1:3:0,3,31	0/0:6,0:6:18:0,18,182	0/0:2,0:2:6:0,6,67	0/0:10,0:10:30:0,30,308	0/0:9,0:9:27:0,27,276	0/0:6,0:6:18:0,18,193	0/0:3,0:3:6:0,6,78	0/0:3,0:3:9:0,9,91	0/0:2,0:2:6:0,6,63	0/0:1,0:1:3:0,3,32	0/0:2,0:2:6:0,6,62	0/0:6,0:6:18:0,18,192	0/0:1,0:1:3:0,3,30	./.:.:.:.:.	0/0:5,0:5:15:0,15,156	0/0:6,0:6:15:0,15,158	0/0:8,0:8:24:0,24,251	0/0:6,0:6:15:0,15,170	0/0:3,0:3:9:0,9,89	0/0:2,0:2:6:0,6,61	./.:.:.:.:.	./.:.:.:.:.	./.:.:.:.:.	0/0:2,0:2:3:0,3,45	0/0:1,0:1:3:0,3,31	./.:.:.:.:.	0/0:4,0:4:9:0,9,106	0/0:15,0:15:33:0,33,368
chr0	36591935	.	G	A	20380.8	.	AC=235;AF=0.948;AN=248;BaseQRankSum=3.340;DP=737;Dels=0.00;FS=6.052;HaplotypeScore=0.2392;InbreedingCoeff=0.3294;MLEAC=237;MLEAF=0.956;MQ=59.36;MQ0=0;MQRankSum=0.415;QD=29.67;ReadPosRankSum=-0.751	GT:AD:DP:GQ:PL	1/1:0,41:41:99:1306,123,0	1/1:0,10:10:27:296,27,0	1/1:0,16:16:42:465,42,0	1/1:0,26:26:78:815,78,0	1/1:0,9:9:24:268,24,0	1/1:0,11:11:24:275,24,0	1/1:0,21:21:60:618,60,0	1/1:0,3:3:9:93,9,0	1/1:0,2:2:6:62,6,0	1/1:0,15:15:42:454,42,0	1/1:0,2:2:6:61,6,0	1/1:0,13:13:33:370,33,0	1/1:0,14:14:39:416,39,0	1/1:0,3:3:9:94,9,0	1/1:0,13:13:39:396,39,0	1/1:0,14:14:42:420,42,0	1/1:0,10:10:30:310,30,0	1/1:0,3:3:9:95,9,0	1/1:0,8:8:21:223,21,0	1/1:0,6:6:18:182,18,0	1/1:0,3:3:9:101,9,0	1/1:0,10:10:30:319,30,0	1/1:0,11:11:30:327,30,0	1/1:0,15:15:42:452,42,0	1/1:0,3:3:9:85,9,0	1/1:1,7:8:21:219,21,0	1/1:0,12:12:36:374,36,0	1/1:0,3:3:9:94,9,0	1/1:0,2:2:6:67,6,0	1/1:0,18:18:51:542,51,0	1/1:0,1:1:3:31,3,0	1/1:0,6:6:15:166,15,0	1/1:0,13:13:39:392,39,0	1/1:0,4:4:12:118,12,0	1/1:0,9:9:27:278,27,0	1/1:0,2:2:6:62,6,0	1/1:0,17:17:45:493,45,0	1/1:0,9:9:21:247,21,0	1/1:0,8:8:24:251,24,0	1/1:0,1:1:3:33,3,0	1/1:0,2:2:6:64,6,0	1/1:0,8:8:24:252,24,0	1/1:0,15:15:42:460,42,0	1/1:0,14:14:42:442,42,0	1/1:0,16:16:42:459,42,0	0/0:16,0:16:45:0,45,472	1/1:0,10:10:27:297,27,0	1/1:0,6:6:15:158,15,0	1/1:0,2:2:6:65,6,0	1/1:0,4:4:12:122,12,0	./.:.:.:.:.	1/1:0,1:1:3:32,3,0	1/1:0,3:3:9:87,9,0	1/1:0,1:1:3:32,3,0	0/0:3,0:3:9:0,9,93	1/1:0,7:7:21:218,21,0	1/1:0,2:2:6:58,6,0	./.:.:.:.:.	./.:.:.:.:.	1/1:0,7:7:21:218,21,0	1/1:0,5:5:15:148,15,0	1/1:0,2:2:6:63,6,0	1/1:0,10:10:30:312,30,0	1/1:0,1:1:3:30,3,0	1/1:0,3:3:9:96,9,0	1/1:0,3:3:9:96,9,0	1/1:0,3:3:9:92,9,0	1/1:0,6:6:18:187,18,0	1/1:0,2:2:6:56,6,0	1/1:0,1:1:3:30,3,0	1/1:0,3:3:9:94,9,0	1/1:0,1:1:3:31,3,0	1/1:0,4:4:12:126,12,0	0/1:3,2:5:49:49,0,80	0/0:6,0:6:15:0,15,166	1/1:0,3:3:9:92,9,0	1/1:0,6:6:18:189,18,0	./.:.:.:.:.	1/1:0,1:1:3:29,3,0	1/1:0,1:1:3:34,3,0	1/1:0,2:2:6:64,6,0	1/1:0,2:2:6:61,6,0	1/1:0,2:2:6:66,6,0	1/1:0,2:2:6:61,6,0	1/1:0,5:5:15:153,15,0	1/1:0,2:2:6:64,6,0	1/1:0,1:1:3:32,3,0	1/1:0,3:3:9:92,9,0	1/1:0,1:1:3:32,3,0	1/1:0,5:5:15:163,15,0	1/1:0,1:1:3:32,3,0	./.:.:.:.:.	1/1:0,1:1:3:26,3,0	./.:.:.:.:.	1/1:0,1:1:3:31,3,0	1/1:0,1:1:3:28,3,0	1/1:0,4:4:12:122,12,0	1/1:0,1:1:3:32,3,0	./.:.:.:.:.	1/1:0,5:5:15:155,15,0	1/1:0,2:2:6:62,6,0	./.:.:.:.:.	1/1:0,1:1:3:22,3,0	1/1:0,3:3:9:95,9,0	1/1:0,3:3:9:95,9,0	./.:.:.:.:.	1/1:0,5:5:15:158,15,0	1/1:0,2:2:6:61,6,0	1/1:0,2:2:6:61,6,0	1/1:0,2:2:6:63,6,0	1/1:0,6:6:18:185,18,0	1/1:0,2:2:6:63,6,0	1/1:0,4:4:12:120,12,0	1/1:0,8:8:24:241,24,0	1/1:0,9:9:21:240,21,0	1/1:0,1:1:3:32,3,0	./.:.:.:.:.	1/1:0,3:3:9:97,9,0	./.:.:.:.:.	1/1:0,1:1:3:32,3,0	1/1:0,7:7:21:214,21,0	0/0:3,0:3:9:0,9,97	1/1:0,3:3:9:92,9,0	1/1:0,6:6:15:173,15,0	1/1:0,2:2:6:61,6,0	1/1:0,4:4:12:124,12,0	1/1:0,2:2:6:62,6,0	1/1:0,4:4:12:124,12,0	1/1:0,1:1:3:32,3,0	./.:.:.:.:.	1/1:0,4:4:6:89,6,0	0/0:2,0:2:3:0,3,45	1/1:0,2:2:6:63,6,0	./.:.:.:.:.	1/1:0,2:2:3:45,3,0	1/1:0,3:3:6:63,6,0	0/0:20,0:20:60:0,60,657
chr0	36592362	.	G	T	718.81	.	AC=20;AF=0.085;AN=236;BaseQRankSum=-1.524;DP=520;Dels=0.00;FS=0.660;HaplotypeScore=0.0513;InbreedingCoeff=0.3480;MLEAC=15;MLEAF=0.064;MQ=59.83;MQ0=1;MQRankSum=-0.569;QD=16.34;ReadPosRankSum=0.136	GT:AD:DP:GQ:PL	0/0:22,0:22:66:0,66,706	0/0:16,0:16:48:0,48,504	0/0:6,0:6:15:0,15,171	0/0:10,0:10:30:0,30,310	0/0:10,0:10:30:0,30,310	1/1:0,2:2:6:60,6,0	0/0:5,0:5:15:0,15,153	1/1:0,1:1:3:33,3,0	0/0:1,0:1:3:0,3,33	0/0:14,0:14:39:0,39,423	0/0:1,0:1:3:0,3,32	0/0:13,0:13:36:0,36,394	0/0:11,0:11:33:0,33,345	0/0:1,0:1:3:0,3,29	0/0:8,0:8:24:0,24,249	0/0:3,0:3:9:0,9,92	0/0:10,0:10:30:0,30,313	./.:.:.:.:.	0/0:1,0:1:3:0,3,35	./.:.:.:.:.	0/0:2,0:2:6:0,6,67	0/0:3,0:3:9:0,9,92	0/1:5,1:6:4:4,0,140	0/0:10,0:10:30:0,30,316	0/0:1,0:1:3:0,3,33	0/0:4,0:4:12:0,12,128	0/0:6,0:6:18:0,18,186	0/0:1,0:1:3:0,3,32	./.:.:.:.:.	0/0:7,0:7:21:0,21,215	0/0:2,0:2:6:0,6,65	0/0:1,0:1:3:0,3,29	0/0:3,0:3:6:0,6,74	1/1:0,2:2:6:64,6,0	0/0:10,0:10:30:0,30,311	./.:.:.:.:.	1/1:0,10:10:27:294,27,0	0/0:3,0:3:9:0,9,92	0/0:6,0:6:18:0,18,187	./.:.:.:.:.	0/0:1,0:1:3:0,3,33	0/1:6,3:9:68:68,0,160	0/0:9,0:9:27:0,27,283	0/0:7,0:7:21:0,21,220	0/0:9,0:9:24:0,24,268	0/0:3,0:3:9:0,9,92	0/0:5,0:5:15:0,15,155	./.:.:.:.:.	0/0:3,0:3:6:0,6,75	./.:.:.:.:.	0/0:2,0:2:6:0,6,61	0/0:3,0:3:9:0,9,96	0/0:5,0:5:15:0,15,149	0/0:2,0:2:6:0,6,62	0/0:4,0:4:12:0,12,124	./.:.:.:.:.	0/0:4,0:4:12:0,12,124	0/0:5,0:5:15:0,15,158	0/0:1,0:1:3:0,3,32	0/0:11,0:11:30:0,30,323	0/0:2,0:2:6:0,6,61	0/0:3,0:3:9:0,9,96	0/0:13,0:13:39:0,39,404	0/0:4,0:4:12:0,12,124	0/0:7,0:7:21:0,21,214	./.:.:.:.:.	0/0:3,0:3:9:0,9,93	0/0:6,0:6:18:0,18,188	./.:.:.:.:.	0/0:1,0:1:3:0,3,32	./.:.:.:.:.	0/0:1,0:1:3:0,3,32	0/0:4,0:4:12:0,12,122	0/0:4,0:4:12:0,12,126	0/0:2,0:2:6:0,6,61	0/0:1,0:1:3:0,3,31	0/0:2,0:2:6:0,6,57	./.:.:.:.:.	./.:.:.:.:.	0/0:3,0:3:9:0,9,94	./.:.:.:.:.	./.:.:.:.:.	0/0:1,0:1:3:0,3,29	0/0:1,0:1:3:0,3,31	1/1:0,4:4:12:117,12,0	0/0:2,0:2:6:0,6,67	1/1:0,3:3:9:86,9,0	0/0:1,0:1:3:0,3,33	0/0:3,0:3:9:0,9,94	0/0:1,0:1:3:0,3,32	1/1:0,4:4:12:124,12,0	0/0:3,0:3:6:0,6,76	0/0:4,0:4:12:0,12,119	0/0:3,0:3:9:0,9,98	0/0:3,0:3:9:0,9,95	0/0:1,0:1:3:0,3,32	0/0:2,0:2:6:0,6,60	0/0:5,0:5:12:0,12,142	0/0:3,0:3:9:0,9,97	0/0:2,0:2:6:0,6,63	0/0:3,0:3:9:0,9,92	./.:.:.:.:.	0/0:1,0:1:3:0,3,32	0/0:1,0:1:3:0,3,31	0/0:6,0:6:18:0,18,186	0/0:4,0:4:12:0,12,126	1/1:0,1:1:3:30,3,0	0/0:6,0:6:18:0,18,184	0/0:2,0:2:6:0,6,63	0/0:1,0:1:3:0,3,32	0/0:7,0:7:21:0,21,214	0/0:2,0:2:6:0,6,65	0/0:5,0:5:15:0,15,156	0/0:1,0:1:3:0,3,31	0/0:8,0:8:24:0,24,245	1/1:0,2:2:6:59,6,0	0/0:1,0:1:3:0,3,32	0/0:1,0:1:3:0,3,31	0/0:1,0:1:3:0,3,32	0/0:1,0:1:3:0,3,34	0/0:2,0:2:6:0,6,65	0/0:4,0:4:12:0,12,125	0/0:4,0:4:12:0,12,118	0/0:2,0:2:6:0,6,61	0/0:3,0:3:9:0,9,92	0/0:2,0:2:6:0,6,63	0/0:5,0:5:15:0,15,154	0/0:3,0:3:9:0,9,95	0/0:1,0:1:3:0,3,31	0/0:9,1:10:21:0,21,244	./.:.:.:.:.	0/0:2,0:3:3:0,3,45	./.:.:.:.:.	0/0:2,0:2:3:0,3,45	./.:.:.:.:.	0/0:3,0:3:9:0,9,95	0/0:23,0:23:69:0,69,797
chr0	36592363	.	A	T	698.29	.	AC=19;AF=0.081;AN=236;BaseQRankSum=-2.152;DP=528;Dels=0.00;FS=0.000;HaplotypeScore=0.0583;InbreedingCoeff=0.3650;MLEAC=15;MLEAF=0.064;MQ=59.83;MQ0=1;MQRankSum=-0.316;QD=18.38;ReadPosRankSum=0.693	GT:AD:DP:GQ:PL	0/0:22,0:22:66:0,66,703	0/0:16,0:16:48:0,48,490	0/0:6,0:6:15:0,15,168	0/0:10,0:10:30:0,30,307	0/0:11,0:11:33:0,33,334	1/1:0,2:2:6:60,6,0	0/0:5,0:5:15:0,15,150	1/1:0,1:1:3:32,3,0	0/0:1,0:1:3:0,3,32	0/0:14,0:14:39:0,39,418	0/0:1,0:1:3:0,3,33	0/0:13,0:13:36:0,36,386	0/0:11,0:11:33:0,33,336	0/0:1,0:1:3:0,3,25	0/0:10,0:10:30:0,30,298	0/0:3,0:3:9:0,9,89	0/0:10,0:10:30:0,30,307	./.:.:.:.:.	0/0:1,0:1:3:0,3,35	./.:.:.:.:.	0/0:2,0:2:6:0,6,65	0/0:3,0:3:9:0,9,86	0/0:6,0:6:18:0,18,185	0/0:10,0:10:30:0,30,316	0/0:1,0:1:3:0,3,32	0/0:4,0:4:12:0,12,122	0/0:6,0:6:18:0,18,184	0/0:1,0:1:3:0,3,32	./.:.:.:.:.	0/0:7,0:7:21:0,21,211	0/0:2,0:2:6:0,6,63	0/0:1,0:1:3:0,3,30	0/0:3,0:3:6:0,6,74	1/1:0,2:2:6:62,6,0	0/0:10,0:10:30:0,30,306	./.:.:.:.:.	1/1:0,10:10:27:287,27,0	0/0:3,0:3:9:0,9,89	0/0:8,0:8:24:0,24,239	./.:.:.:.:.	0/0:1,0:1:3:0,3,32	0/1:6,3:9:65:65,0,157	0/0:9,0:9:27:0,27,275	0/0:7,0:7:21:0,21,221	0/0:10,0:10:27:0,27,289	0/0:3,0:3:9:0,9,92	0/0:5,0:5:15:0,15,155	./.:.:.:.:.	0/0:3,0:3:6:0,6,75	./.:.:.:.:.	0/0:2,0:2:6:0,6,59	0/0:3,0:3:9:0,9,92	0/0:5,0:5:15:0,15,153	0/0:2,0:2:6:0,6,60	0/0:4,0:4:12:0,12,120	./.:.:.:.:.	0/0:4,0:4:12:0,12,118	0/0:5,0:5:15:0,15,157	0/0:1,0:1:3:0,3,31	0/0:11,0:11:27:0,27,289	0/0:2,0:2:6:0,6,60	0/0:3,0:3:9:0,9,94	0/0:13,0:13:39:0,39,398	0/0:4,0:4:12:0,12,120	0/0:7,0:7:21:0,21,211	./.:.:.:.:.	0/0:3,0:3:9:0,9,90	0/0:7,0:7:21:0,21,209	./.:.:.:.:.	0/0:1,0:1:3:0,3,32	0/0:1,0:1:3:0,3,32	./.:.:.:.:.	0/0:4,0:4:12:0,12,122	0/0:4,0:4:12:0,12,121	0/0:2,0:2:6:0,6,59	0/0:1,0:1:3:0,3,31	0/0:3,0:3:9:0,9,76	./.:.:.:.:.	./.:.:.:.:.	0/0:3,0:3:9:0,9,92	./.:.:.:.:.	./.:.:.:.:.	0/0:1,0:1:3:0,3,30	0/0:1,0:1:3:0,3,30	1/1:0,4:4:12:115,12,0	0/0:2,0:2:6:0,6,63	1/1:0,3:3:9:86,9,0	0/0:1,0:1:3:0,3,33	0/0:3,0:3:9:0,9,95	0/0:1,0:1:3:0,3,32	1/1:0,4:4:12:121,12,0	0/0:3,0:3:6:0,6,75	0/0:4,0:4:12:0,12,120	0/0:3,0:3:9:0,9,97	0/0:3,0:3:9:0,9,93	0/0:1,0:1:3:0,3,32	0/0:2,0:2:6:0,6,61	0/0:5,0:5:12:0,12,139	0/0:3,0:3:9:0,9,93	0/0:3,0:3:9:0,9,94	0/0:3,0:3:9:0,9,92	./.:.:.:.:.	0/0:1,0:1:3:0,3,31	0/0:1,0:1:3:0,3,31	0/0:6,0:6:18:0,18,184	0/0:4,0:4:12:0,12,126	1/1:0,1:1:3:29,3,0	0/0:6,0:6:18:0,18,183	0/0:2,0:2:6:0,6,61	0/0:1,0:1:3:0,3,32	0/0:7,0:7:21:0,21,206	0/0:2,0:2:6:0,6,63	0/0:5,0:5:15:0,15,150	0/0:1,0:1:3:0,3,31	0/0:8,0:8:24:0,24,245	1/1:0,2:2:6:59,6,0	0/0:1,0:1:3:0,3,30	0/0:1,0:1:3:0,3,31	0/0:1,0:1:3:0,3,31	0/0:1,0:1:3:0,3,32	0/0:2,0:2:6:0,6,63	0/0:4,0:4:12:0,12,122	0/0:4,0:4:12:0,12,124	0/0:2,0:2:6:0,6,61	0/0:3,0:3:9:0,9,90	0/0:2,0:2:6:0,6,61	0/0:5,0:5:15:0,15,153	0/0:3,0:3:9:0,9,95	0/0:1,0:1:3:0,3,30	0/0:10,0:10:24:0,24,275	./.:.:.:.:.	0/0:3,0:3:3:0,3,45	./.:.:.:.:.	0/0:2,0:2:3:0,3,31	./.:.:.:.:.	0/0:3,0:3:9:0,9,95	0/0:23,0:23:69:0,69,803
chr0	36594262	.	C	T	2984.43	.	AC=31;AF=0.115;AN=270;BaseQRankSum=-2.249;DP=1029;Dels=0.00;FS=0.000;HaplotypeScore=0.0672;InbreedingCoeff=0.6239;MLEAC=28;MLEAF=0.104;MQ=59.78;MQ0=0;MQRankSum=-0.650;QD=26.65;ReadPosRankSum=-2.164	GT:AD:DP:GQ:PL	0/0:67,0:67:99:0,202,2176	0/0:21,0:21:63:0,63,683	0/0:17,0:17:51:0,51,547	0/0:52,0:52:99:0,141,1584	0/0:18,0:18:54:0,54,582	0/0:20,0:20:60:0,60,640	0/0:17,0:17:51:0,51,552	0/0:1,0:1:3:0,3,31	0/0:3,0:3:9:0,9,95	0/0:22,0:22:60:0,60,667	0/0:3,0:3:9:0,9,103	0/0:17,0:17:48:0,48,533	0/0:14,0:14:33:0,33,380	0/0:1,0:1:3:0,3,32	0/0:13,0:13:36:0,36,409	0/0:16,0:16:48:0,48,528	0/0:26,0:26:78:0,78,858	0/0:1,0:1:3:0,3,30	0/0:12,0:12:27:0,27,330	1/1:0,11:11:33:329,33,0	0/0:2,0:2:6:0,6,65	1/1:0,16:16:48:489,48,0	1/1:0,24:24:66:727,66,0	0/0:7,0:7:21:0,21,219	0/0:3,0:3:9:0,9,100	0/0:18,0:18:51:0,51,564	0/0:14,0:14:42:0,42,463	0/0:5,0:5:15:0,15,158	0/0:5,0:5:15:0,15,164	0/0:19,0:19:54:0,54,591	0/0:4,0:4:12:0,12,126	0/0:3,0:3:9:0,9,98	0/0:20,0:20:57:0,57,641	0/0:1,0:1:3:0,3,34	0/0:18,1:19:22:0,22,513	0/0:4,0:4:12:0,12,130	0/0:9,0:9:27:0,27,294	0/0:11,0:11:33:0,33,361	0/0:9,0:9:27:0,27,285	0/0:5,0:5:12:0,12,144	0/0:3,0:3:9:0,9,104	0/0:22,0:22:66:0,66,715	0/0:17,0:17:51:0,51,560	0/0:13,0:13:39:0,39,427	1/1:0,13:13:39:407,39,0	0/0:12,0:12:33:0,33,368	0/0:17,0:17:48:0,48,527	0/0:4,0:4:12:0,12,129	./.:.:.:.:.	0/0:4,0:4:12:0,12,130	0/0:1,0:1:3:0,3,32	0/0:6,0:6:15:0,15,175	0/0:7,0:7:21:0,21,225	0/0:4,0:4:12:0,12,129	0/0:4,0:4:12:0,12,130	0/0:3,0:3:9:0,9,92	0/0:6,0:6:18:0,18,183	0/0:7,0:7:21:0,21,227	0/0:4,0:4:12:0,12,131	0/0:4,0:4:12:0,12,132	0/0:6,0:6:18:0,18,191	0/0:6,0:6:15:0,15,175	0/0:4,0:4:12:0,12,127	0/0:1,0:1:3:0,3,32	0/0:4,0:4:12:0,12,126	0/0:7,0:7:21:0,21,226	0/0:5,0:5:15:0,15,165	0/0:8,0:8:24:0,24,257	0/0:10,0:10:27:0,27,301	0/0:1,0:1:3:0,3,30	0/0:1,0:1:3:0,3,32	0/0:3,0:3:9:0,9,92	1/1:0,3:3:9:95,9,0	0/1:2,2:4:50:50,0,52	0/0:2,0:2:6:0,6,66	0/0:3,0:3:9:0,9,100	0/0:1,0:1:3:0,3,33	1/1:0,4:4:9:107,9,0	0/0:3,0:3:9:0,9,97	0/0:3,0:3:9:0,9,97	0/0:3,0:3:6:0,6,77	0/0:1,0:1:3:0,3,34	0/0:6,0:6:18:0,18,195	1/1:0,2:2:6:64,6,0	0/0:3,0:3:9:0,9,97	0/0:5,0:5:15:0,15,149	0/0:6,0:6:18:0,18,193	0/0:6,0:6:18:0,18,179	0/0:3,0:3:9:0,9,100	0/0:6,0:6:18:0,18,199	0/0:3,0:3:9:0,9,96	0/0:8,0:8:24:0,24,262	0/0:4,0:4:12:0,12,134	0/0:1,0:1:3:0,3,32	0/0:4,0:4:12:0,12,135	0/0:2,0:2:6:0,6,65	0/0:7,0:7:21:0,21,228	0/0:2,0:2:6:0,6,69	0/0:1,0:1:3:0,3,32	./.:.:.:.:.	0/0:6,0:6:18:0,18,196	0/0:1,0:1:3:0,3,31	0/0:7,0:7:21:0,21,220	0/0:3,0:3:9:0,9,97	1/1:0,4:4:12:122,12,0	0/0:5,0:5:15:0,15,162	0/0:6,0:6:18:0,18,198	0/0:8,0:8:24:0,24,262	0/0:2,0:2:6:0,6,67	0/0:5,0:5:15:0,15,169	0/0:3,0:3:9:0,9,98	0/0:2,0:2:6:0,6,69	0/0:4,0:4:12:0,12,132	0/0:5,0:5:15:0,15,168	0/0:4,0:4:12:0,12,134	0/0:4,0:4:12:0,12,130	0/0:4,0:4:12:0,12,128	0/0:2,0:2:6:0,6,65	0/0:7,0:7:21:0,21,225	1/1:0,3:3:9:95,9,0	0/0:1,0:1:3:0,3,33	0/0:2,0:2:6:0,6,68	1/1:0,9:9:24:272,24,0	1/1:0,4:4:12:130,12,0	1/1:0,4:4:12:123,12,0	1/1:0,2:2:6:61,6,0	1/1:0,3:3:9:96,9,0	1/1:0,6:6:18:184,18,0	0/0:2,0:2:6:0,6,66	0/0:6,0:6:9:0,9,134	0/0:2,0:2:3:0,3,45	0/0:7,0:7:15:0,15,185	0/0:5,0:5:9:0,9,122	0/0:6,0:6:12:0,12,151	0/0:3,0:3:6:0,6,77	0/0:2,0:2:3:0,3,45	0/0:27,0:27:81:0,81,938
chr0	36605479	.	C	A	2694.83	.	AC=31;AF=0.119;AN=260;BaseQRankSum=-5.659;DP=908;Dels=0.00;FS=13.997;HaplotypeScore=0.2371;InbreedingCoeff=0.2840;MLEAC=29;MLEAF=0.112;MQ=58.18;MQ0=1;MQRankSum=0.750;QD=17.27;ReadPosRankSum=-2.469	GT:AD:DP:GQ:PL	0/0:67,0:67:99:0,195,2092	0/0:20,0:20:60:0,60,653	0/0:14,0:14:42:0,42,458	0/1:20,24:44:99:609,0,510	0/0:18,0:18:54:0,54,573	0/0:7,0:7:21:0,21,224	0/0:11,0:11:33:0,33,337	0/0:3,0:3:9:0,9,97	1/1:0,1:1:3:27,3,0	1/1:0,7:7:21:211,21,0	./.:.:.:.:.	0/0:14,0:14:42:0,42,444	0/0:20,0:20:57:0,57,601	0/0:3,0:3:9:0,9,95	0/0:27,0:27:78:0,78,823	0/0:16,0:16:45:0,45,478	0/0:25,0:25:75:0,75,792	0/0:3,0:3:9:0,9,99	0/0:3,0:3:9:0,9,97	0/0:3,0:3:9:0,9,93	0/0:1,0:1:3:0,3,33	0/0:11,0:11:33:0,33,359	0/0:9,0:9:27:0,27,289	0/0:19,0:19:57:0,57,613	0/0:4,0:4:12:0,12,126	0/0:22,0:22:66:0,66,701	1/1:0,17:17:51:510,51,0	0/1:1,2:3:25:54,0,25	1/1:0,1:1:3:31,3,0	0/1:7,15:22:99:392,0,143	0/0:4,0:4:12:0,12,133	0/1:3,3:6:69:69,0,82	0/0:5,0:5:15:0,15,171	0/0:6,0:6:18:0,18,200	0/0:6,0:6:18:0,18,188	0/0:4,0:4:12:0,12,134	0/0:20,0:20:51:0,51,574	0/0:19,0:19:54:0,54,591	1/1:0,9:9:27:275,27,0	0/0:1,0:1:3:0,3,32	0/0:2,0:2:6:0,6,62	0/0:16,0:16:48:0,48,523	0/0:29,0:29:81:0,81,868	0/0:9,0:9:27:0,27,289	0/0:13,0:13:39:0,39,431	0/0:18,0:18:54:0,54,568	0/0:8,0:8:24:0,24,259	0/1:2,1:3:23:23,0,60	0/0:3,0:3:9:0,9,94	1/1:0,2:2:6:63,6,0	1/1:0,1:1:3:30,3,0	1/1:0,3:3:9:92,9,0	1/1:0,4:4:12:129,12,0	0/0:1,0:1:3:0,3,32	0/0:4,0:4:12:0,12,127	0/0:1,0:1:3:0,3,33	0/0:4,0:4:12:0,12,124	0/0:3,0:3:9:0,9,97	0/0:2,0:2:6:0,6,64	0/0:2,0:2:6:0,6,64	0/0:8,0:8:24:0,24,251	0/0:3,0:3:9:0,9,94	0/0:8,0:8:21:0,21,234	0/0:4,0:4:9:0,9,106	0/1:2,6:8:39:162,0,39	0/0:8,0:8:24:0,24,263	0/0:2,0:2:6:0,6,65	0/1:3,4:7:71:103,0,71	0/1:2,1:3:23:23,0,59	0/0:1,0:1:3:0,3,32	0/0:2,0:2:6:0,6,70	0/0:3,0:3:9:0,9,87	0/0:2,0:2:6:0,6,63	0/0:4,0:4:12:0,12,129	0/0:7,0:7:21:0,21,234	0/0:2,0:2:6:0,6,61	0/0:1,0:1:3:0,3,32	./.:.:.:.:.	0/0:4,0:4:12:0,12,124	0/0:3,0:3:9:0,9,96	0/0:1,0:1:3:0,3,31	0/0:1,0:1:3:0,3,32	0/0:5,0:5:15:0,15,170	0/0:2,0:2:6:0,6,61	0/0:2,0:2:6:0,6,65	0/0:10,0:10:30:0,30,334	0/0:4,0:4:12:0,12,126	0/0:5,0:5:15:0,15,160	0/0:8,0:8:18:0,18,216	0/0:4,0:4:12:0,12,129	0/0:1,0:1:3:0,3,32	0/0:4,0:4:12:0,12,125	0/0:2,0:2:6:0,6,67	0/0:3,0:3:9:0,9,93	0/0:4,0:4:9:0,9,108	0/0:5,0:5:15:0,15,158	0/0:5,0:5:15:0,15,156	0/0:2,0:2:6:0,6,67	0/0:8,0:8:21:0,21,235	0/0:1,0:1:3:0,3,32	0/1:4,5:9:99:131,0,99	0/0:3,0:3:9:0,9,96	0/0:1,0:1:3:0,3,31	./.:.:.:.:.	0/0:2,0:2:6:0,6,65	0/0:4,0:4:12:0,12,130	0/0:5,0:5:15:0,15,161	0/0:2,0:2:6:0,6,67	0/0:4,0:4:12:0,12,131	0/0:1,0:1:3:0,3,31	0/0:4,0:4:12:0,12,128	0/0:4,0:4:12:0,12,131	0/0:7,0:7:21:0,21,225	0/1:1,1:2:25:25,0,26	1/1:0,1:1:3:32,3,0	0/1:2,1:3:23:23,0,56	0/0:2,0:2:6:0,6,68	0/0:1,0:1:3:0,3,34	0/0:1,0:1:3:0,3,32	./.:.:.:.:.	0/0:3,0:3:9:0,9,97	0/0:2,0:2:6:0,6,68	0/0:7,0:7:21:0,21,220	0/0:6,0:6:18:0,18,198	0/0:1,0:1:3:0,3,32	0/0:1,0:1:3:0,3,35	0/0:7,0:7:21:0,21,225	0/0:6,0:6:18:0,18,185	0/0:2,0:2:6:0,6,65	0/0:2,0:2:3:0,3,45	./.:.:.:.:.	0/0:3,0:3:6:0,6,63	./.:.:.:.:.	0/0:3,0:3:6:0,6,77	0/0:3,0:3:6:0,6,77	./.:.:.:.:.	0/0:25,0:25:75:0,75,824
chr0	36606536	.	G	A	23303.8	.	AC=180;AF=0.698;AN=258;BaseQRankSum=-3.293;DP=1057;Dels=0.00;FS=0.000;HaplotypeScore=0.0431;InbreedingCoeff=0.4464;MLEAC=184;MLEAF=0.713;MQ=57.74;MQ0=0;MQRankSum=1.539;QD=25.78;ReadPosRankSum=-1.374	GT:AD:DP:GQ:PL	1/1:0,94:94:99:2973,283,0	1/1:0,12:12:36:372,36,0	1/1:0,13:13:36:384,36,0	1/1:0,71:71:99:2172,213,0	1/1:0,30:30:69:817,69,0	1/1:0,13:13:39:400,39,0	1/1:0,10:10:30:326,30,0	1/1:0,2:2:6:65,6,0	./.:.:.:.:.	1/1:0,15:15:45:459,45,0	./.:.:.:.:.	1/1:0,11:11:33:339,33,0	0/1:8,8:16:99:208,0,200	1/1:0,1:1:3:31,3,0	0/1:13,6:19:99:131,0,365	0/1:20,14:34:99:343,0,532	0/1:16,15:31:99:311,0,444	1/1:0,2:2:6:64,6,0	0/0:3,0:3:9:0,9,94	1/1:0,7:7:21:218,21,0	0/0:4,0:4:12:0,12,128	0/0:13,0:13:33:0,33,372	0/0:15,0:15:45:0,45,492	1/1:0,6:6:18:189,18,0	1/1:0,1:1:3:32,3,0	0/1:15,5:20:99:104,0,403	1/1:0,8:8:24:246,24,0	1/1:0,9:9:27:287,27,0	1/1:0,2:2:6:64,6,0	1/1:0,17:17:51:526,51,0	1/1:0,9:9:27:292,27,0	1/1:0,7:7:21:220,21,0	1/1:0,21:21:63:642,63,0	0/1:1,1:2:26:26,0,26	1/1:0,22:22:66:678,66,0	1/1:0,3:3:9:97,9,0	1/1:0,22:22:63:687,63,0	1/1:0,6:6:18:201,18,0	1/1:0,6:6:18:181,18,0	1/1:0,2:2:6:63,6,0	0/0:2,0:2:6:0,6,67	1/1:0,16:16:42:463,42,0	1/1:0,38:38:99:1178,114,0	1/1:0,17:17:42:475,42,0	0/0:8,0:8:24:0,24,254	1/1:0,16:16:48:509,48,0	1/1:0,5:5:15:156,15,0	1/1:0,2:2:6:66,6,0	0/1:2,3:5:33:83,0,33	1/1:0,3:3:9:89,9,0	1/1:0,2:2:6:63,6,0	1/1:0,3:3:9:98,9,0	1/1:0,6:6:15:169,15,0	1/1:0,2:2:6:65,6,0	1/1:0,3:3:9:92,9,0	0/1:2,1:3:22:22,0,57	1/1:0,3:3:9:94,9,0	1/1:0,4:4:12:125,12,0	1/1:0,6:6:18:186,18,0	1/1:0,2:2:6:64,6,0	0/1:4,2:6:45:45,0,111	0/1:3,3:6:71:78,0,71	0/1:6,6:12:99:151,0,149	1/1:0,9:9:27:279,27,0	1/1:0,8:8:24:247,24,0	0/1:2,2:4:47:47,0,51	0/0:3,0:3:9:0,9,103	1/1:0,5:5:15:159,15,0	1/1:0,5:5:12:138,12,0	1/1:0,5:5:15:148,15,0	1/1:0,2:2:6:63,6,0	1/1:0,2:2:6:59,6,0	1/1:0,4:4:12:126,12,0	0/1:1,2:3:23:50,0,23	0/0:4,0:4:12:0,12,126	1/1:0,1:1:3:31,3,0	1/1:0,1:1:3:29,3,0	0/0:2,0:2:6:0,6,65	1/1:0,3:3:9:94,9,0	1/1:0,9:9:27:282,27,0	1/1:0,2:2:6:61,6,0	1/1:0,1:1:3:31,3,0	1/1:0,2:2:6:61,6,0	0/0:5,0:5:15:0,15,165	1/1:0,3:3:9:95,9,0	1/1:0,10:10:30:322,30,0	0/1:2,1:3:20:20,0,52	1/1:0,10:10:30:306,30,0	0/1:3,2:5:48:48,0,79	0/0:5,0:5:15:0,15,145	0/1:2,3:5:48:74,0,48	1/1:0,8:8:24:247,24,0	0/0:3,0:3:9:0,9,97	0/0:1,0:1:3:0,3,32	./.:.:.:.:.	0/1:3,2:5:49:53,0,49	1/1:0,8:8:24:262,24,0	1/1:0,1:1:3:31,3,0	1/1:0,4:4:12:126,12,0	1/1:0,2:2:6:58,6,0	1/1:0,6:6:18:186,18,0	0/0:1,0:1:3:0,3,31	0/1:2,1:3:19:19,0,52	0/0:2,0:2:6:0,6,66	0/0:3,0:3:9:0,9,97	0/0:9,0:9:27:0,27,284	1/1:0,4:4:12:120,12,0	1/1:0,1:1:3:32,3,0	1/1:0,4:4:12:130,12,0	1/1:0,2:2:6:60,6,0	1/1:0,1:1:3:29,3,0	1/1:0,4:4:12:132,12,0	1/1:0,13:13:39:402,39,0	./.:.:.:.:.	1/1:0,5:5:15:155,15,0	1/1:0,4:4:9:106,9,0	0/1:2,2:4:51:52,0,51	0/0:2,0:2:6:0,6,67	0/0:1,0:1:3:0,3,31	0/0:4,0:4:12:0,12,127	0/1:1,4:5:18:111,0,18	1/1:0,4:4:12:123,12,0	0/0:4,0:4:12:0,12,131	0/0:2,0:2:6:0,6,65	0/0:5,0:5:15:0,15,159	0/0:2,0:2:6:0,6,65	0/0:8,0:8:21:0,21,217	./.:.:.:.:.	0/0:3,0:3:9:0,9,93	1/1:0,2:2:3:45,3,0	./.:.:.:.:.	0/0:4,0:4:6:0,6,89	./.:.:.:.:.	0/0:3,0:3:6:0,6,75	./.:.:.:.:.	1/1:0,8:8:12:179,12,0	0/0:32,0:32:96:0,96,1065
chr0	36614401	.	C	T	1811.81	.	AC=31;AF=0.122;AN=254;BaseQRankSum=0.050;DP=622;Dels=0.00;FS=5.331;HaplotypeScore=0.0192;InbreedingCoeff=0.4672;MLEAC=27;MLEAF=0.106;MQ=59.78;MQ0=0;MQRankSum=-0.524;QD=24.82;ReadPosRankSum=-1.122	GT:AD:DP:GQ:PL	0/0:48,0:48:99:0,144,1541	0/0:8,0:8:24:0,24,242	0/0:8,0:8:24:0,24,252	0/0:24,0:24:72:0,72,757	0/0:13,0:13:39:0,39,414	0/0:11,0:11:33:0,33,342	0/0:8,0:8:24:0,24,246	0/0:2,0:2:3:0,3,32	./.:.:.:.:.	0/0:12,0:12:33:0,33,358	0/0:1,0:1:3:0,3,34	1/1:0,10:10:30:312,30,0	0/0:13,0:13:39:0,39,413	0/0:2,0:2:6:0,6,67	0/0:8,0:8:24:0,24,255	0/0:7,0:7:21:0,21,230	0/0:5,0:5:15:0,15,158	0/0:1,0:1:3:0,3,33	0/0:3,0:3:9:0,9,93	0/0:1,0:1:3:0,3,31	0/0:2,0:2:6:0,6,61	0/0:6,0:6:18:0,18,191	0/0:10,0:10:30:0,30,313	1/1:0,14:14:33:388,33,0	./.:.:.:.:.	0/0:6,0:6:18:0,18,185	0/0:12,0:12:36:0,36,379	0/0:1,0:1:3:0,3,32	0/0:1,0:1:3:0,3,33	0/0:10,0:10:30:0,30,310	0/0:4,0:4:12:0,12,122	0/0:2,0:2:6:0,6,69	0/0:10,0:10:30:0,30,318	0/0:1,0:1:3:0,3,33	0/0:8,0:8:24:0,24,250	0/0:2,0:2:6:0,6,65	0/0:11,0:11:33:0,33,355	0/0:9,0:9:27:0,27,285	0/0:10,0:10:30:0,30,325	0/0:1,0:1:3:0,3,35	0/0:6,0:6:18:0,18,204	0/0:4,0:4:12:0,12,131	0/0:12,0:12:36:0,36,384	1/1:0,11:11:33:341,33,0	0/0:12,0:12:36:0,36,372	0/0:14,0:14:42:0,42,443	0/0:9,0:9:27:0,27,277	1/1:0,2:2:6:69,6,0	0/0:1,0:1:3:0,3,31	./.:.:.:.:.	0/0:1,0:1:3:0,3,33	0/0:2,0:2:6:0,6,64	0/0:1,0:1:3:0,3,32	0/0:5,0:5:15:0,15,153	1/1:0,7:7:21:224,21,0	0/0:1,0:1:3:0,3,33	1/1:0,1:1:3:32,3,0	1/1:0,3:3:9:92,9,0	0/0:1,0:1:3:0,3,34	1/1:0,6:6:18:189,18,0	0/0:3,0:3:6:0,6,75	0/0:5,0:5:15:0,15,157	0/0:3,0:3:9:0,9,94	0/0:1,0:1:3:0,3,32	0/0:4,0:4:12:0,12,126	0/0:1,0:1:3:0,3,34	0/0:2,0:2:6:0,6,67	0/0:1,0:1:3:0,3,32	0/0:3,0:3:9:0,9,86	./.:.:.:.:.	0/0:2,0:2:6:0,6,61	0/0:1,0:1:3:0,3,32	0/0:2,0:2:6:0,6,61	1/1:0,1:1:3:29,3,0	1/1:0,3:3:9:95,9,0	1/1:0,1:1:3:33,3,0	0/0:3,0:3:9:0,9,93	0/0:2,0:2:6:0,6,67	1/1:0,3:3:9:92,9,0	0/0:4,0:4:12:0,12,128	0/0:1,0:1:3:0,3,29	0/0:2,0:2:6:0,6,64	0/0:4,0:4:12:0,12,131	0/0:1,0:1:3:0,3,32	0/0:2,0:2:3:0,3,45	0/0:2,0:2:6:0,6,63	0/0:5,0:5:15:0,15,157	0/0:2,0:2:6:0,6,66	0/0:3,0:3:9:0,9,97	0/0:3,0:3:9:0,9,97	./.:.:.:.:.	0/0:3,0:3:9:0,9,95	./.:.:.:.:.	0/0:1,0:1:3:0,3,31	0/0:1,0:1:3:0,3,32	0/0:2,0:2:6:0,6,65	0/0:4,0:4:12:0,12,132	./.:.:.:.:.	0/0:2,0:2:6:0,6,65	0/0:1,0:1:3:0,3,33	0/0:4,0:4:12:0,12,129	0/0:1,0:1:3:0,3,32	0/0:1,0:1:3:0,3,32	0/0:4,0:4:12:0,12,126	./.:.:.:.:.	0/0:6,0:6:15:0,15,171	0/0:4,0:4:12:0,12,128	0/0:3,0:3:9:0,9,92	0/0:2,0:2:6:0,6,65	0/0:2,0:2:6:0,6,61	0/0:7,0:7:21:0,21,218	0/0:2,0:2:6:0,6,65	0/0:2,0:2:6:0,6,62	0/0:3,0:3:9:0,9,95	0/0:4,0:4:12:0,12,126	0/0:1,0:1:3:0,3,32	0/0:4,0:4:12:0,12,124	0/0:1,0:1:3:0,3,33	1/1:0,1:1:3:31,3,0	./.:.:.:.:.	0/0:5,0:5:15:0,15,156	1/1:0,1:1:3:32,3,0	0/0:4,0:4:12:0,12,124	0/1:3,3:6:74:74,0,79	0/0:6,0:6:18:0,18,186	0/0:5,0:5:15:0,15,153	0/0:1,0:1:3:0,3,32	0/0:4,0:4:12:0,12,126	1/1:0,3:3:9:97,9,0	0/0:5,0:5:9:0,9,122	0/0:2,0:2:3:0,3,45	0/0:3,0:3:6:0,6,76	0/0:2,0:2:6:0,6,63	0/0:4,0:4:9:0,9,107	0/0:4,0:4:6:0,6,89	./.:.:.:.:.	0/0:27,0:27:81:0,81,888
chr0	36615550	.	G	A	1206.47	.	AC=20;AF=0.076;AN=262;BaseQRankSum=-2.178;DP=948;Dels=0.00;FS=8.425;HaplotypeScore=0.1442;InbreedingCoeff=0.4364;MLEAC=17;MLEAF=0.065;MQ=59.64;MQ0=0;MQRankSum=0.077;QD=20.80;ReadPosRankSum=-0.896	GT:AD:DP:GQ:PL	0/0:65,0:65:99:0,192,2036	0/0:19,0:19:57:0,57,614	0/0:10,0:10:30:0,30,322	0/0:43,0:43:99:0,126,1353	0/0:17,0:17:39:0,39,459	0/0:4,0:4:12:0,12,128	0/0:15,0:15:39:0,39,453	./.:.:.:.:.	./.:.:.:.:.	0/0:14,0:14:36:0,36,405	0/0:6,0:6:15:0,15,149	0/0:15,0:15:39:0,39,432	0/0:10,0:10:27:0,27,307	0/0:3,0:3:9:0,9,93	0/0:13,0:13:39:0,39,411	0/0:26,0:26:63:0,63,734	0/0:20,0:20:60:0,60,629	0/0:6,0:6:18:0,18,194	0/0:3,0:3:9:0,9,96	0/0:6,0:6:18:0,18,194	0/0:7,0:7:21:0,21,231	0/0:7,0:7:21:0,21,218	0/0:22,0:22:63:0,63,680	0/0:16,0:16:48:0,48,498	1/1:0,2:2:6:64,6,0	0/0:26,0:26:57:0,57,671	0/0:9,0:9:27:0,27,273	0/0:11,0:11:33:0,33,345	0/1:6,2:8:38:38,0,174	0/0:10,0:10:30:0,30,328	0/0:8,0:8:21:0,21,233	0/0:2,0:2:6:0,6,65	0/0:16,0:16:48:0,48,519	0/0:1,0:1:3:0,3,35	0/0:14,0:14:42:0,42,455	0/0:3,0:3:9:0,9,98	0/0:20,0:20:57:0,57,576	0/0:7,0:7:21:0,21,219	0/0:11,0:11:33:0,33,342	./.:.:.:.:.	0/0:6,0:6:18:0,18,205	0/0:12,0:12:36:0,36,386	0/0:12,0:12:36:0,36,395	0/0:16,0:16:42:0,42,472	0/0:11,0:11:30:0,30,326	0/0:10,0:10:27:0,27,299	0/0:8,0:8:24:0,24,236	0/0:5,0:5:15:0,15,161	0/0:5,0:5:15:0,15,157	0/0:3,0:3:9:0,9,97	0/0:1,0:1:3:0,3,29	0/0:4,0:4:12:0,12,123	0/0:1,0:1:3:0,3,33	0/0:3,0:3:9:0,9,99	0/0:7,0:7:21:0,21,219	./.:.:.:.:.	0/0:1,0:1:3:0,3,32	0/0:5,0:5:15:0,15,160	0/0:2,0:2:6:0,6,59	0/0:7,0:7:21:0,21,222	0/0:2,0:2:6:0,6,64	0/0:3,0:3:9:0,9,90	0/0:11,0:11:30:0,30,319	1/1:0,1:1:3:30,3,0	0/0:2,0:2:6:0,6,68	0/0:6,0:6:18:0,18,192	0/0:10,0:10:30:0,30,312	0/0:3,0:3:9:0,9,96	0/0:7,0:7:21:0,21,213	0/0:3,0:3:9:0,9,88	0/0:2,0:2:6:0,6,65	0/0:3,0:3:9:0,9,96	0/0:4,0:4:12:0,12,126	0/0:3,0:3:9:0,9,92	0/0:6,0:6:18:0,18,187	0/0:2,0:2:6:0,6,59	0/0:6,0:6:12:0,12,152	0/0:1,0:1:3:0,3,32	0/0:2,0:2:6:0,6,65	0/0:5,0:5:12:0,12,135	0/0:2,0:2:6:0,6,61	0/0:3,0:3:9:0,9,95	0/0:8,0:8:24:0,24,261	0/0:3,0:3:9:0,9,89	0/0:6,0:6:15:0,15,149	0/1:1,2:3:23:58,0,23	0/0:5,0:5:15:0,15,158	0/1:1,8:9:4:216,0,4	0/0:5,0:5:15:0,15,158	0/0:2,0:2:6:0,6,65	0/0:4,0:4:12:0,12,121	1/1:0,2:2:6:64,6,0	0/0:5,0:5:15:0,15,155	0/0:2,0:2:6:0,6,63	0/0:1,0:1:3:0,3,32	0/1:1,4:5:18:115,0,18	0/0:4,0:4:12:0,12,125	1/1:0,3:3:9:96,9,0	0/0:1,0:1:3:0,3,29	1/1:0,4:4:12:129,12,0	1/1:0,7:7:21:217,21,0	0/0:2,0:2:6:0,6,66	0/0:3,0:3:9:0,9,98	0/0:5,0:5:15:0,15,160	0/0:9,0:9:27:0,27,276	0/0:7,0:7:21:0,21,208	0/0:6,0:6:18:0,18,198	0/0:6,1:7:18:0,18,186	0/0:3,0:3:9:0,9,102	1/1:0,5:5:15:159,15,0	1/1:0,9:9:27:275,27,0	0/0:3,0:3:9:0,9,102	0/0:2,0:2:6:0,6,61	0/0:7,0:7:21:0,21,224	0/0:5,0:5:15:0,15,163	0/0:6,0:6:18:0,18,189	./.:.:.:.:.	0/0:4,0:4:12:0,12,124	0/0:1,0:1:3:0,3,32	0/0:6,0:6:15:0,15,173	0/0:5,0:5:15:0,15,158	0/0:3,0:3:9:0,9,99	0/0:6,0:6:18:0,18,184	0/0:2,0:2:6:0,6,63	0/0:2,0:2:6:0,6,63	0/0:2,0:2:3:0,3,32	0/0:4,0:4:12:0,12,121	0/0:4,0:4:12:0,12,128	0/0:4,0:4:12:0,12,124	0/0:1,0:1:3:0,3,31	0/0:7,0:7:12:0,12,164	0/0:3,0:3:6:0,6,62	0/0:2,0:2:6:0,6,62	0/0:5,0:5:9:0,9,120	0/0:2,0:2:3:0,3,45	./.:.:.:.:.	0/0:26,0:26:78:0,78,879
chr0	36621401	.	G	A	2583.17	.	AC=19;AF=0.075;AN=254;BaseQRankSum=-1.776;DP=1224;Dels=0.00;FS=14.317;HaplotypeScore=0.0603;InbreedingCoeff=0.5470;MLEAC=17;MLEAF=0.067;MQ=50.15;MQ0=50;MQRankSum=2.265;QD=23.70;ReadPosRankSum=0.509	GT:AD:DP:GQ:PL	0/0:78,0:78:99:0,208,2235	0/0:20,0:20:57:0,57,606	0/0:21,0:21:57:0,57,592	0/0:55,0:55:99:0,153,1609	0/0:5,0:5:9:0,9,92	1/1:0,26:26:69:689,69,0	0/0:27,0:27:78:0,78,840	./.:.:.:.:.	0/0:4,0:4:12:0,12,131	0/0:30,0:30:81:0,81,845	0/0:1,0:1:3:0,3,32	0/0:25,0:25:63:0,63,666	0/0:14,0:14:30:0,30,344	./.:.:.:.:.	0/0:21,0:21:54:0,54,584	0/0:25,0:26:75:0,75,786	0/0:25,0:25:63:0,63,662	0/0:5,0:5:9:0,9,92	0/0:8,0:8:18:0,18,201	0/0:21,0:21:60:0,60,625	1/1:0,4:4:12:136,12,0	1/1:0,18:18:51:522,51,0	1/1:0,23:23:63:655,63,0	0/0:22,0:22:60:0,60,629	./.:.:.:.:.	0/0:28,0:28:60:0,60,645	0/0:11,0:11:30:0,30,302	0/0:3,0:3:9:0,9,96	0/0:4,0:4:9:0,9,99	0/0:25,0:25:72:0,72,760	0/0:2,0:2:6:0,6,63	0/0:6,0:6:15:0,15,158	0/0:37,0:37:93:0,93,995	0/0:2,0:2:6:0,6,56	0/0:18,0:18:48:0,48,501	0/0:6,0:6:12:0,12,121	0/0:31,0:31:78:0,78,834	0/0:21,0:21:54:0,54,579	0/0:25,0:25:72:0,72,734	0/0:3,0:3:6:0,6,67	0/0:5,0:5:15:0,15,161	0/0:12,0:12:27:0,27,282	0/0:20,0:20:54:0,54,566	0/0:27,0:27:72:0,72,751	0/0:18,0:18:36:0,36,375	0/0:23,0:23:54:0,54,568	0/0:9,0:9:15:0,15,156	0/0:6,0:6:18:0,18,193	0/0:2,0:2:3:0,3,30	0/0:5,0:5:12:0,12,142	./.:.:.:.:.	0/0:5,0:5:12:0,12,137	0/0:4,0:4:12:0,12,130	0/0:2,0:2:6:0,6,59	0/0:10,0:10:12:0,12,130	0/0:4,0:4:12:0,12,126	0/0:3,0:3:9:0,9,97	0/0:5,0:5:15:0,15,159	./.:.:.:.:.	0/0:6,0:6:18:0,18,184	0/0:1,0:1:3:0,3,34	0/0:2,0:2:6:0,6,65	0/0:11,0:11:33:0,33,344	0/0:4,0:4:9:0,9,92	0/0:2,0:2:6:0,6,67	0/0:7,0:7:18:0,18,193	0/0:7,0:7:21:0,21,217	0/0:4,0:4:12:0,12,130	0/0:2,0:2:6:0,6,65	0/0:1,0:1:3:0,3,33	0/0:1,0:1:3:0,3,31	./.:.:.:.:.	0/0:3,0:3:9:0,9,93	0/0:2,0:2:6:0,6,63	0/0:2,0:2:6:0,6,59	0/0:8,0:8:18:0,18,176	0/0:5,0:5:15:0,15,155	./.:.:.:.:.	0/0:1,0:1:3:0,3,31	1/1:0,2:2:6:67,6,0	0/0:5,0:5:15:0,15,150	0/0:1,0:1:3:0,3,34	0/0:3,0:3:6:0,6,67	0/0:6,0:6:15:0,15,159	0/0:6,0:6:18:0,18,187	0/0:2,0:2:6:0,6,67	0/0:9,0:9:24:0,24,256	0/0:2,0:2:6:0,6,64	0/0:10,0:10:21:0,21,227	0/0:5,0:5:15:0,15,162	0/0:3,0:3:6:0,6,68	0/0:6,0:6:18:0,18,189	0/0:5,0:5:12:0,12,124	0/0:3,0:3:9:0,9,89	0/0:2,0:2:6:0,6,65	0/0:3,0:3:6:0,6,63	0/0:6,0:6:15:0,15,156	0/0:6,0:6:15:0,15,178	0/0:4,0:4:12:0,12,116	0/0:2,0:2:6:0,6,65	0/0:7,0:7:21:0,21,223	0/0:1,0:1:3:0,3,32	0/0:4,0:4:12:0,12,132	1/1:0,2:2:6:64,6,0	0/0:8,0:8:24:0,24,243	1/1:0,11:11:33:342,33,0	0/0:4,0:4:12:0,12,131	0/0:12,0:12:30:0,30,343	0/0:7,0:7:21:0,21,228	0/0:8,0:8:18:0,18,215	0/0:1,0:1:3:0,3,33	0/0:7,0:7:21:0,21,231	0/0:3,0:3:9:0,9,97	0/0:7,0:7:18:0,18,191	0/0:6,0:6:18:0,18,186	0/0:5,0:5:12:0,12,128	0/0:3,0:3:9:0,9,92	0/0:5,0:5:15:0,15,145	0/0:3,0:3:9:0,9,91	0/0:10,0:10:27:0,27,290	0/0:6,0:6:18:0,18,193	0/0:4,0:4:12:0,12,122	0/0:10,0:10:27:0,27,288	0/1:7,1:8:11:11,0,160	1/1:0,11:11:21:226,21,0	0/0:5,0:5:15:0,15,152	1/1:0,4:4:12:136,12,0	./.:.:.:.:.	0/0:5,0:5:15:0,15,155	0/0:2,0:2:3:0,3,45	0/0:4,0:4:6:0,6,89	0/0:2,0:2:3:0,3,45	0/0:6,0:6:9:0,9,134	./.:.:.:.:.	0/0:6,0:6:12:0,12,152	./.:.:.:.:.	0/0:12,0:12:18:0,18,202
chr0	36628328	.	A	G	12752.9	.	AC=175;AF=0.694;AN=252;BaseQRankSum=-8.122;DP=761;Dels=0.00;FS=0.000;HaplotypeScore=0.0725;InbreedingCoeff=0.6366;MLEAC=176;MLEAF=0.698;MQ=52.41;MQ0=1;MQRankSum=-9.012;QD=24.72;ReadPosRankSum=-2.537	GT:AD:DP:GQ:PL	0/0:26,3:29:14:0,14,759	1/1:0,20:20:57:587,57,0	1/1:0,11:11:27:278,27,0	1/1:0,26:26:60:633,60,0	1/1:0,13:13:36:377,36,0	1/1:0,4:4:12:126,12,0	0/0:12,0:12:33:0,33,359	1/1:0,3:3:9:93,9,0	1/1:0,1:1:3:31,3,0	1/1:0,18:18:45:486,45,0	./.:.:.:.:.	1/1:0,9:9:18:185,18,0	1/1:0,8:8:24:251,24,0	0/0:1,0:1:3:0,3,32	1/1:0,16:16:36:367,36,0	1/1:0,17:17:45:466,45,0	1/1:0,10:10:30:297,30,0	0/0:1,0:1:3:0,3,32	1/1:0,4:4:9:90,9,0	1/1:0,3:3:9:94,9,0	1/1:0,3:3:9:97,9,0	1/1:0,6:6:18:179,18,0	1/1:0,9:9:27:279,27,0	1/1:0,9:9:27:262,27,0	0/0:1,0:1:3:0,3,32	1/1:0,14:14:36:368,36,0	0/0:9,1:10:0:0,0,256	1/1:0,4:4:12:126,12,0	1/1:0,2:2:6:65,6,0	1/1:0,11:11:33:332,33,0	1/1:0,3:3:6:64,6,0	0/1:1,1:2:24:24,0,26	0/0:14,0:14:36:0,36,406	0/1:1,2:3:23:54,0,23	0/0:13,2:15:39:0,39,407	1/1:0,2:2:6:57,6,0	1/1:0,18:18:48:503,48,0	1/1:0,6:6:15:167,15,0	1/1:0,8:8:18:179,18,0	./.:.:.:.:.	1/1:0,2:2:6:65,6,0	1/1:0,13:13:33:337,33,0	0/0:12,0:12:33:0,33,368	0/0:17,1:18:29:0,29,504	0/0:11,0:11:33:0,33,340	1/1:0,10:10:30:308,30,0	1/1:0,16:16:39:420,39,0	./.:.:.:.:.	1/1:0,2:2:3:29,3,0	1/1:0,4:4:9:89,9,0	0/0:3,0:3:9:0,9,95	0/0:3,0:3:9:0,9,89	0/0:7,0:7:21:0,21,223	0/0:2,0:2:6:0,6,65	1/1:0,2:2:6:59,6,0	1/1:0,3:3:9:92,9,0	0/0:3,0:3:9:0,9,94	0/0:8,0:8:24:0,24,254	1/1:0,2:2:6:60,6,0	0/0:4,0:4:12:0,12,128	1/1:0,3:3:9:95,9,0	1/1:0,1:1:3:30,3,0	1/1:0,5:5:15:147,15,0	0/0:2,0:2:6:0,6,61	1/1:0,5:5:12:128,12,0	1/1:0,2:2:6:61,6,0	0/0:7,0:7:18:0,18,201	1/1:0,3:3:9:96,9,0	1/1:0,4:4:9:93,9,0	1/1:0,1:1:3:32,3,0	1/1:0,3:3:9:91,9,0	./.:.:.:.:.	1/1:0,1:1:3:32,3,0	1/1:0,7:7:18:182,18,0	1/1:0,3:3:9:92,9,0	0/0:6,0:6:18:0,18,188	0/0:6,0:6:18:0,18,191	1/1:0,4:4:9:95,9,0	./.:.:.:.:.	1/1:0,7:7:15:149,15,0	1/1:0,1:1:3:32,3,0	1/1:0,4:4:12:119,12,0	0/1:4,1:5:18:18,0,83	1/1:0,6:6:15:152,15,0	1/1:0,1:1:3:28,3,0	0/1:4,1:5:15:15,0,117	1/1:0,4:4:9:96,9,0	1/1:0,3:3:9:94,9,0	0/0:4,0:4:12:0,12,119	1/1:0,3:3:9:91,9,0	0/1:5,3:8:59:59,0,139	0/0:1,0:1:3:0,3,32	./.:.:.:.:.	0/0:4,1:5:12:0,12,129	1/1:0,2:2:3:30,3,0	0/1:1,1:2:24:24,0,26	1/1:0,2:2:6:63,6,0	0/0:3,0:3:9:0,9,97	./.:.:.:.:.	0/0:2,0:2:6:0,6,61	0/0:5,0:5:15:0,15,166	0/0:2,0:2:6:0,6,64	0/1:5,4:9:67:67,0,131	1/1:0,6:6:18:181,18,0	1/1:0,4:4:12:126,12,0	1/1:0,3:3:9:89,9,0	1/1:0,7:7:21:211,21,0	0/0:9,0:9:24:0,24,261	1/1:0,2:2:6:61,6,0	./.:.:.:.:.	0/0:8,0:8:24:0,24,248	1/1:0,2:2:6:63,6,0	0/0:4,0:4:12:0,12,125	1/1:0,6:6:15:155,15,0	1/1:0,4:4:12:123,12,0	1/1:0,6:6:15:153,15,0	1/1:0,2:2:6:62,6,0	./.:.:.:.:.	1/1:0,3:3:9:93,9,0	1/1:0,2:2:6:61,6,0	1/1:0,8:8:21:225,21,0	1/1:0,2:2:6:62,6,0	1/1:0,3:3:6:62,6,0	1/1:0,1:1:3:31,3,0	1/1:0,7:7:21:205,21,0	1/1:0,4:4:9:87,9,0	1/1:0,5:5:12:123,12,0	0/0:4,0:4:12:0,12,128	0/0:3,0:3:9:0,9,97	1/1:0,6:6:9:99,9,0	./.:.:.:.:.	./.:.:.:.:.	1/1:0,4:4:6:60,6,0	1/1:0,2:2:3:45,3,0	1/1:0,4:4:9:104,9,0	1/1:0,2:2:3:44,3,0	0/0:18,2:20:15:0,15,584
chr0	36656162	.	A	G	1680.25	.	AC=22;AF=0.080;AN=274;BaseQRankSum=3.976;DP=1112;Dels=0.00;FS=13.495;HaplotypeScore=0.2555;InbreedingCoeff=0.2643;MLEAC=16;MLEAF=0.058;MQ=57.51;MQ0=5;MQRankSum=1.263;QD=13.66;ReadPosRankSum=4.531	GT:AD:DP:GQ:PL	0/0:56,0:56:99:0,162,1743	0/0:23,0:23:57:0,57,636	0/0:14,0:15:36:0,36,413	0/0:33,0:33:81:0,81,930	0/1:8,13:21:99:343,0,146	0/0:21,0:21:51:0,51,588	0/0:20,0:20:48:0,48,541	0/0:4,0:4:12:0,12,130	0/0:4,0:4:12:0,12,129	0/0:23,0:23:66:0,66,697	0/0:1,0:1:3:0,3,32	0/0:22,0:22:54:0,54,608	0/0:12,0:12:30:0,30,343	0/0:1,0:1:3:0,3,33	0/0:20,0:20:57:0,57,605	0/0:15,0:15:42:0,42,446	0/0:21,0:21:54:0,54,595	0/0:6,0:6:18:0,18,193	0/0:15,0:15:33:0,33,396	0/0:8,0:8:21:0,21,229	0/0:5,0:5:15:0,15,162	0/0:10,0:10:27:0,27,290	0/0:14,0:14:39:0,39,431	0/0:25,0:25:57:0,57,657	0/0:4,0:4:12:0,12,130	0/0:11,0:11:27:0,27,287	0/0:11,0:11:30:0,30,331	0/0:7,0:7:21:0,21,228	1/1:0,2:3:6:67,6,0	0/0:22,0:22:54:0,54,609	0/0:6,0:6:18:0,18,193	0/0:4,0:4:12:0,12,131	0/1:6,16:22:99:369,0,103	1/1:0,5:5:15:167,15,0	0/0:20,0:20:51:0,51,573	0/0:5,0:5:12:0,12,127	0/1:8,8:16:99:203,0,144	0/0:14,0:15:33:0,33,372	0/1:3,10:13:43:270,0,43	0/0:4,0:5:12:0,12,129	0/0:5,0:5:15:0,15,159	0/0:12,0:12:30:0,30,324	0/0:32,0:32:75:0,75,892	0/0:17,0:17:39:0,39,456	0/0:16,0:16:39:0,39,449	0/0:31,0:31:75:0,75,856	0/0:6,0:6:15:0,15,175	0/0:7,0:7:21:0,21,222	0/0:6,0:6:15:0,15,167	0/0:7,0:7:18:0,18,204	0/0:2,0:2:3:0,3,45	0/0:2,0:2:6:0,6,60	0/0:4,0:4:12:0,12,120	0/0:2,0:2:6:0,6,57	0/0:4,0:4:12:0,12,125	0/0:3,0:3:9:0,9,89	0/0:2,0:2:6:0,6,66	0/0:8,0:8:21:0,21,230	0/0:5,0:5:12:0,12,140	0/0:2,0:2:6:0,6,61	0/0:4,0:4:9:0,9,108	0/0:3,0:3:9:0,9,96	0/0:2,0:2:6:0,6,60	0/0:4,0:4:12:0,12,126	0/0:5,0:5:12:0,12,128	0/0:3,0:3:9:0,9,94	0/0:3,0:3:9:0,9,98	0/0:10,0:10:24:0,24,276	0/0:10,0:10:18:0,18,238	0/0:1,0:1:3:0,3,30	0/1:1,3:4:20:64,0,20	0/0:3,0:3:9:0,9,95	0/0:3,0:3:9:0,9,95	0/0:2,0:2:3:0,3,45	0/0:1,0:1:3:0,3,32	0/0:11,0:11:33:0,33,348	0/0:4,0:4:9:0,9,108	0/0:1,0:1:3:0,3,30	0/0:5,0:5:12:0,12,136	0/0:5,0:5:15:0,15,154	0/0:1,0:1:3:0,3,31	0/0:1,0:1:3:0,3,33	0/0:6,0:6:18:0,18,193	0/0:6,0:6:12:0,12,155	0/0:6,0:6:18:0,18,187	0/0:1,0:1:3:0,3,32	0/0:4,0:4:12:0,12,127	0/1:4,1:5:18:18,0,112	0/0:5,0:5:15:0,15,149	0/0:3,0:3:9:0,9,99	0/0:4,0:4:9:0,9,107	0/0:3,0:3:9:0,9,94	0/0:4,0:4:12:0,12,126	0/0:1,0:1:3:0,3,32	0/0:5,0:5:12:0,12,127	0/0:3,0:3:9:0,9,94	0/0:4,0:4:12:0,12,134	0/0:2,0:2:6:0,6,65	0/0:4,0:4:12:0,12,126	0/0:1,0:1:3:0,3,32	0/0:1,0:1:3:0,3,32	0/0:3,0:3:9:0,9,96	0/0:5,0:5:15:0,15,156	0/0:4,0:4:9:0,9,107	0/0:3,0:3:6:0,6,79	0/0:6,0:6:18:0,18,188	1/1:0,2:2:6:65,6,0	0/0:3,0:3:9:0,9,90	0/0:6,0:6:18:0,18,181	0/0:5,0:5:9:0,9,122	0/0:10,0:10:24:0,24,282	0/0:6,0:6:18:0,18,184	0/0:8,0:9:18:0,18,217	0/0:4,0:4:9:0,9,107	0/1:4,3:7:78:78,0,89	0/0:8,0:8:21:0,21,231	0/0:3,0:3:9:0,9,96	0/1:1,6:7:16:139,0,16	0/0:5,0:5:15:0,15,153	0/0:3,0:3:9:0,9,96	0/0:9,0:9:27:0,27,285	0/0:4,0:4:9:0,9,106	0/0:7,0:7:21:0,21,228	0/0:6,0:6:18:0,18,196	0/0:6,0:6:15:0,15,170	0/0:6,0:6:18:0,18,191	0/0:6,0:6:9:0,9,134	0/0:3,0:3:9:0,9,94	0/0:6,0:6:15:0,15,171	1/1:2,2:4:3:45,3,0	1/1:4,2:6:3:32,3,0	0/0:7,0:7:6:0,6,89	1/1:3,2:5:3:45,3,0	1/1:1,2:3:3:45,3,0	0/0:7,0:7:9:0,9,134	0/0:8,0:8:12:0,12,179	0/0:29,0:29:87:0,87,994
chr0	36661632	.	G	T	1502.07	.	AC=13;AF=0.051;AN=254;BaseQRankSum=-1.323;DP=1020;Dels=0.00;FS=4.708;HaplotypeScore=0.0939;InbreedingCoeff=0.4396;MLEAC=12;MLEAF=0.047;MQ=59.40;MQ0=0;MQRankSum=-0.225;QD=25.90;ReadPosRankSum=-1.085	GT:AD:DP:GQ:PL	0/0:71,0:71:99:0,211,2241	1/1:0,24:24:72:750,72,0	0/0:18,0:18:51:0,51,556	0/0:55,0:55:99:0,165,1735	0/0:17,0:17:45:0,45,491	0/0:15,0:15:45:0,45,469	./.:.:.:.:.	./.:.:.:.:.	0/0:1,0:1:3:0,3,31	0/0:15,0:15:45:0,45,484	0/0:4,0:4:12:0,12,125	0/0:13,0:13:39:0,39,416	0/0:9,0:9:27:0,27,280	0/0:1,0:1:3:0,3,34	0/0:17,1:18:48:0,48,511	0/0:23,0:23:63:0,63,691	0/0:15,0:15:39:0,39,441	0/0:6,0:6:18:0,18,186	0/0:12,0:12:30:0,30,345	0/0:4,0:4:12:0,12,120	0/0:2,0:2:6:0,6,65	0/0:22,0:22:66:0,66,694	0/0:12,0:12:30:0,30,329	0/0:20,0:20:60:0,60,628	0/0:2,0:2:6:0,6,67	0/0:11,0:11:33:0,33,346	./.:.:.:.:.	0/0:5,0:5:15:0,15,161	0/0:1,0:1:3:0,3,33	0/0:20,0:20:57:0,57,613	0/0:6,0:6:18:0,18,188	0/0:3,0:3:9:0,9,96	0/0:24,0:24:66:0,66,724	0/0:8,0:8:24:0,24,260	0/0:18,0:18:54:0,54,567	0/0:1,0:1:3:0,3,33	0/0:19,0:19:54:0,54,592	0/0:11,0:11:33:0,33,350	0/0:21,1:22:38:0,38,619	0/0:1,0:1:3:0,3,34	0/0:7,0:7:21:0,21,240	0/0:11,0:11:33:0,33,352	0/0:16,0:16:45:0,45,495	0/0:13,0:13:39:0,39,408	0/0:17,0:17:42:0,42,485	0/0:31,0:31:93:0,93,962	0/0:6,0:6:18:0,18,191	0/0:2,0:2:6:0,6,67	./.:.:.:.:.	0/0:8,0:8:24:0,24,254	0/0:1,0:1:3:0,3,33	0/0:2,0:2:6:0,6,62	0/0:6,0:6:18:0,18,189	0/0:2,0:2:6:0,6,63	0/0:7,0:7:21:0,21,218	0/0:2,0:2:6:0,6,63	0/0:3,0:3:9:0,9,95	0/0:7,0:7:21:0,21,212	0/0:1,0:1:3:0,3,31	0/0:6,0:6:18:0,18,188	0/0:7,0:7:21:0,21,213	0/0:7,0:7:21:0,21,222	0/0:11,0:11:27:0,27,308	0/0:3,0:3:9:0,9,98	0/0:4,0:4:12:0,12,126	0/0:5,0:5:15:0,15,160	./.:.:.:.:.	0/0:8,0:8:24:0,24,257	0/0:2,0:2:6:0,6,63	0/0:4,0:4:12:0,12,125	0/0:1,0:1:3:0,3,32	./.:.:.:.:.	0/0:2,0:2:3:0,3,32	0/0:6,0:6:18:0,18,185	0/0:2,0:2:6:0,6,64	0/0:5,0:5:15:0,15,158	0/0:5,0:5:15:0,15,158	0/0:5,0:5:15:0,15,146	0/0:3,0:3:9:0,9,92	0/0:1,0:1:3:0,3,32	0/0:5,0:5:15:0,15,158	0/0:1,0:1:3:0,3,32	0/0:5,0:5:15:0,15,160	0/0:3,0:3:9:0,9,96	0/0:3,0:3:9:0,9,94	0/0:4,0:4:12:0,12,130	0/0:5,0:5:15:0,15,160	0/0:5,0:5:15:0,15,163	0/0:2,0:2:6:0,6,67	0/0:4,0:4:12:0,12,133	0/0:3,0:3:9:0,9,93	0/0:2,0:2:6:0,6,66	./.:.:.:.:.	0/0:3,0:3:9:0,9,96	0/0:6,0:6:18:0,18,192	0/0:4,0:4:12:0,12,126	0/0:9,0:9:27:0,27,283	./.:.:.:.:.	0/0:1,0:1:3:0,3,32	0/0:4,0:4:12:0,12,126	./.:.:.:.:.	0/0:2,0:2:6:0,6,63	0/0:3,0:3:9:0,9,96	0/0:4,0:4:12:0,12,123	1/1:0,6:6:18:190,18,0	0/0:8,0:8:24:0,24,249	1/1:0,2:2:6:67,6,0	0/0:5,0:5:12:0,12,127	0/0:5,0:5:15:0,15,162	1/1:0,4:4:12:123,12,0	1/1:0,9:9:27:280,27,0	0/0:5,0:5:15:0,15,164	0/0:12,0:12:36:0,36,381	0/0:3,0:3:9:0,9,93	0/0:5,0:5:15:0,15,160	0/0:4,0:4:12:0,12,126	0/0:3,0:3:9:0,9,92	1/1:0,9:9:27:281,27,0	0/0:3,0:3:9:0,9,91	0/0:3,0:3:9:0,9,95	0/0:6,0:6:18:0,18,197	0/0:6,0:6:18:0,18,193	0/0:6,0:6:18:0,18,191	0/1:3,1:4:18:18,0,86	0/0:8,0:8:24:0,24,245	0/0:7,0:7:21:0,21,216	0/0:7,0:7:21:0,21,220	0/0:7,0:7:21:0,21,214	0/0:2,0:2:6:0,6,62	0/0:4,0:4:6:0,6,89	./.:.:.:.:.	0/0:2,0:2:3:0,3,45	0/0:3,0:3:6:0,6,62	0/0:5,0:5:6:0,6,89	0/0:1,0:1:3:0,3,26	0/0:4,0:4:6:0,6,76	0/0:26,0:26:75:0,75,806
chr0	36661698	.	C	T	2611.57	.	AC=34;AF=0.136;AN=250;BaseQRankSum=-1.599;DP=889;Dels=0.00;FS=0.804;HaplotypeScore=0.0999;InbreedingCoeff=0.6602;MLEAC=31;MLEAF=0.124;MQ=59.38;MQ0=0;MQRankSum=-0.241;QD=26.65;ReadPosRankSum=-0.741	GT:AD:DP:GQ:PL	0/0:51,0:51:99:0,150,1578	0/0:28,0:28:84:0,84,873	0/0:20,0:20:60:0,60,602	0/0:43,0:43:99:0,129,1315	0/0:11,0:11:33:0,33,340	0/0:10,0:10:30:0,30,308	./.:.:.:.:.	0/0:2,0:2:6:0,6,62	0/0:2,0:2:6:0,6,63	0/0:14,0:14:39:0,39,399	0/0:5,0:5:15:0,15,166	0/0:11,0:11:33:0,33,345	0/0:10,0:10:30:0,30,315	0/0:1,0:1:3:0,3,32	0/0:10,0:10:30:0,30,310	0/0:18,0:18:54:0,54,543	0/0:13,0:13:36:0,36,378	0/0:7,0:7:21:0,21,224	0/0:13,0:13:36:0,36,383	1/1:0,6:6:18:176,18,0	1/1:0,1:1:3:34,3,0	1/1:0,15:15:45:459,45,0	1/1:0,16:16:45:471,45,0	0/0:22,0:22:66:0,66,690	0/0:6,0:6:18:0,18,192	1/1:0,11:11:33:336,33,0	./.:.:.:.:.	0/0:5,0:5:15:0,15,164	0/0:5,0:5:15:0,15,152	0/0:14,0:14:42:0,42,426	0/0:6,0:6:18:0,18,194	0/0:3,0:3:6:0,6,70	0/0:12,0:12:36:0,36,373	0/0:7,0:7:21:0,21,211	0/0:19,0:19:54:0,54,589	0/0:1,0:1:3:0,3,28	0/0:12,0:12:36:0,36,376	0/0:12,0:12:36:0,36,372	0/0:13,0:13:39:0,39,403	./.:.:.:.:.	0/0:6,0:6:18:0,18,195	0/0:11,0:11:33:0,33,344	0/0:18,0:18:48:0,48,522	0/0:16,0:16:45:0,45,478	0/0:14,0:14:36:0,36,399	0/0:17,0:17:48:0,48,507	0/0:12,0:12:33:0,33,361	0/0:6,0:6:18:0,18,187	./.:.:.:.:.	0/0:7,0:7:21:0,21,213	0/0:1,0:1:3:0,3,32	0/0:3,0:3:9:0,9,94	0/0:9,0:9:27:0,27,279	0/0:3,0:3:9:0,9,89	0/0:6,0:6:18:0,18,186	0/0:3,0:3:9:0,9,89	0/0:2,0:2:6:0,6,63	0/0:6,0:6:18:0,18,189	0/0:3,0:3:9:0,9,90	0/0:7,0:7:21:0,21,214	0/0:3,0:3:9:0,9,92	0/0:3,0:3:9:0,9,89	0/0:10,0:10:30:0,30,306	0/0:1,0:1:3:0,3,31	0/0:3,0:3:9:0,9,92	0/0:2,0:2:6:0,6,65	./.:.:.:.:.	0/0:4,0:4:12:0,12,122	0/0:3,0:3:9:0,9,89	0/0:1,0:1:3:0,3,31	./.:.:.:.:.	0/0:4,0:4:12:0,12,123	1/1:0,3:3:9:83,9,0	1/1:0,7:7:21:214,21,0	1/1:0,1:1:3:31,3,0	0/0:2,0:2:6:0,6,61	0/0:2,0:2:6:0,6,61	1/1:0,2:2:6:64,6,0	0/0:1,0:1:3:0,3,30	0/0:3,0:3:9:0,9,97	0/0:3,0:3:9:0,9,95	0/0:1,0:1:3:0,3,32	0/0:2,0:2:6:0,6,59	0/0:3,0:3:9:0,9,93	0/0:1,0:1:3:0,3,32	0/0:5,0:5:15:0,15,160	0/0:6,0:6:18:0,18,186	0/0:3,0:3:9:0,9,92	0/0:1,0:1:3:0,3,32	0/0:7,0:7:21:0,21,214	0/0:3,0:3:6:0,6,76	0/0:2,0:2:6:0,6,61	./.:.:.:.:.	0/0:2,0:2:6:0,6,61	0/0:3,0:3:9:0,9,96	0/0:5,0:5:15:0,15,155	0/0:7,0:7:21:0,21,224	./.:.:.:.:.	0/0:3,0:3:9:0,9,94	0/0:3,0:3:9:0,9,93	./.:.:.:.:.	0/0:1,0:1:3:0,3,32	0/0:3,0:3:9:0,9,97	1/1:0,6:6:18:181,18,0	0/0:2,0:2:6:0,6,61	1/1:0,6:6:18:187,18,0	0/0:10,0:10:30:0,30,318	0/0:5,0:6:15:0,15,152	0/0:8,0:8:24:0,24,249	0/0:5,0:5:15:0,15,154	0/0:7,0:7:21:0,21,211	0/0:8,0:8:24:0,24,258	0/0:8,0:8:24:0,24,243	0/0:3,0:3:9:0,9,91	0/0:1,0:1:3:0,3,32	0/0:3,0:3:9:0,9,95	0/0:2,0:2:6:0,6,66	0/0:9,0:9:27:0,27,287	1/1:0,1:1:3:33,3,0	1/1:0,2:2:6:67,6,0	0/0:3,0:3:9:0,9,97	1/1:0,4:4:12:126,12,0	1/1:0,5:5:15:160,15,0	1/1:0,5:5:15:148,15,0	0/0:5,0:5:15:0,15,146	0/0:1,0:1:3:0,3,31	1/1:0,7:7:21:214,21,0	0/0:5,0:5:15:0,15,154	0/0:3,0:3:6:0,6,77	0/0:4,0:4:6:0,6,89	./.:.:.:.:.	0/0:2,0:2:3:0,3,45	0/0:8,0:8:12:0,12,179	0/0:2,0:2:6:0,6,53	./.:.:.:.:.	./.:.:.:.:.	0/0:22,0:22:66:0,66,715
chr0	36662344	.	A	T	3017.02	.	AC=34;AF=0.145;AN=234;BaseQRankSum=-0.910;DP=845;Dels=0.00;FS=1.648;HaplotypeScore=0.0564;InbreedingCoeff=0.6387;MLEAC=31;MLEAF=0.132;MQ=58.95;MQ0=0;MQRankSum=2.359;QD=26.94;ReadPosRankSum=-1.926	GT:AD:DP:GQ:PL	0/0:44,0:44:99:0,132,1430	0/0:21,0:21:63:0,63,649	0/0:13,0:13:39:0,39,401	0/0:43,0:43:99:0,129,1334	0/0:11,0:11:33:0,33,339	0/0:17,0:17:39:0,39,462	./.:.:.:.:.	0/0:1,0:1:3:0,3,33	0/0:2,0:2:6:0,6,64	0/0:16,0:16:45:0,45,473	./.:.:.:.:.	0/0:18,0:18:48:0,48,535	0/0:9,0:9:27:0,27,281	./.:.:.:.:.	0/0:13,0:13:36:0,36,393	0/0:5,0:5:15:0,15,155	0/0:18,0:18:48:0,48,528	0/0:1,0:1:3:0,3,30	0/0:15,0:15:27:0,27,361	1/1:0,3:3:9:92,9,0	1/1:0,1:1:3:32,3,0	1/1:0,16:16:42:456,42,0	1/1:0,17:17:48:514,48,0	0/0:19,0:19:51:0,51,560	./.:.:.:.:.	1/1:0,17:17:51:534,51,0	./.:.:.:.:.	0/0:1,0:1:3:0,3,32	0/0:1,0:1:3:0,3,32	0/0:16,0:16:42:0,42,456	0/0:4,0:4:12:0,12,127	./.:.:.:.:.	0/0:12,0:12:27:0,27,310	./.:.:.:.:.	0/0:15,0:15:45:0,45,480	0/0:1,0:1:3:0,3,32	0/0:10,0:10:24:0,24,278	0/0:2,0:2:6:0,6,62	0/0:15,0:16:45:0,45,463	./.:.:.:.:.	0/0:2,0:2:6:0,6,64	0/0:6,0:6:18:0,18,186	0/0:10,0:10:24:0,24,262	0/0:16,0:16:39:0,39,456	0/0:20,0:20:51:0,51,563	0/0:21,0:21:60:0,60,640	0/0:11,0:11:33:0,33,333	0/0:4,0:4:12:0,12,128	./.:.:.:.:.	0/0:7,0:7:15:0,15,182	0/0:1,0:1:3:0,3,30	0/0:5,0:5:15:0,15,151	0/0:3,0:3:9:0,9,94	0/0:2,0:2:6:0,6,59	0/0:2,0:2:6:0,6,63	0/0:2,0:2:6:0,6,63	0/0:9,0:9:27:0,27,279	0/0:7,0:7:18:0,18,201	0/0:2,0:2:6:0,6,61	0/0:7,0:7:21:0,21,220	0/0:2,0:2:6:0,6,61	0/0:2,0:2:6:0,6,63	0/0:9,0:9:24:0,24,267	./.:.:.:.:.	0/0:6,0:6:18:0,18,191	0/0:4,0:4:12:0,12,125	./.:.:.:.:.	0/0:5,0:5:15:0,15,148	0/0:2,0:2:6:0,6,61	./.:.:.:.:.	0/0:2,0:2:6:0,6,64	0/0:1,0:1:3:0,3,31	1/1:0,2:2:6:64,6,0	1/1:0,9:9:27:276,27,0	1/1:0,8:8:24:250,24,0	0/0:7,0:7:21:0,21,206	0/0:6,0:6:12:0,12,151	1/1:0,1:1:3:31,3,0	0/0:2,0:2:6:0,6,65	0/0:7,0:7:18:0,18,206	0/0:3,0:3:9:0,9,95	./.:.:.:.:.	0/0:6,0:6:18:0,18,201	0/0:4,0:4:12:0,12,120	0/0:12,0:12:36:0,36,369	0/0:1,0:1:3:0,3,31	0/0:5,0:5:9:0,9,120	0/0:2,0:2:6:0,6,63	0/0:4,0:4:12:0,12,125	0/0:1,0:1:3:0,3,32	0/0:1,0:1:3:0,3,32	0/0:2,0:2:6:0,6,60	./.:.:.:.:.	0/0:2,0:2:6:0,6,62	0/0:1,0:1:3:0,3,30	0/0:1,0:1:3:0,3,32	0/0:3,0:3:9:0,9,94	./.:.:.:.:.	0/0:4,0:4:12:0,12,123	0/0:3,0:3:6:0,6,75	./.:.:.:.:.	./.:.:.:.:.	0/0:3,0:3:9:0,9,93	1/1:0,4:4:12:126,12,0	0/0:2,0:2:6:0,6,63	1/1:0,5:5:12:137,12,0	0/0:2,0:2:6:0,6,64	0/0:16,0:16:42:0,42,473	0/0:2,0:2:6:0,6,61	0/0:6,0:6:18:0,18,192	0/0:9,0:9:27:0,27,281	0/0:2,0:2:6:0,6,63	0/0:2,0:2:6:0,6,64	0/0:3,0:3:9:0,9,89	0/0:3,0:3:9:0,9,93	./.:.:.:.:.	0/0:1,0:1:3:0,3,30	0/0:5,0:5:15:0,15,156	1/1:0,1:1:3:32,3,0	1/1:0,3:3:9:95,9,0	0/0:6,0:6:18:0,18,187	1/1:0,7:7:21:220,21,0	1/1:0,9:9:24:261,24,0	1/1:0,5:5:12:136,12,0	0/0:13,0:13:39:0,39,402	0/0:5,0:5:15:0,15,153	1/1:0,4:4:12:122,12,0	0/0:1,0:1:3:0,3,32	0/0:3,0:3:9:0,9,94	0/0:4,0:4:6:0,6,89	./.:.:.:.:.	./.:.:.:.:.	0/0:10,0:10:15:0,15,224	0/0:4,0:4:9:0,9,109	0/0:3,0:3:9:0,9,96	0/0:6,0:6:9:0,9,134	0/0:31,0:31:93:0,93,1057
chr0	36662414	.	T	C	214.41	.	AC=22;AF=0.131;AN=168;BaseQRankSum=-5.101;DP=724;Dels=0.00;FS=10.501;HaplotypeScore=0.0485;InbreedingCoeff=0.5734;MLEAC=13;MLEAF=0.077;MQ=59.45;MQ0=0;MQRankSum=0.610;QD=15.31;ReadPosRankSum=-5.343	GT:AD:DP:GQ:PL	0/0:64,0:64:99:0,192,2043	0/0:28,0:28:84:0,84,883	0/0:22,0:22:66:0,66,690	0/0:42,0:42:99:0,126,1325	./.:.:.:.:.	0/0:16,0:16:42:0,42,468	./.:.:.:.:.	./.:.:.:.:.	0/0:1,0:1:3:0,3,31	1/1:0,2:2:6:57,6,0	./.:.:.:.:.	0/0:14,0:14:42:0,42,443	./.:.:.:.:.	./.:.:.:.:.	./.:.:.:.:.	1/1:0,1:1:3:30,3,0	0/0:22,0:22:63:0,63,664	./.:.:.:.:.	0/0:12,0:12:30:0,30,337	0/0:1,0:1:3:0,3,30	0/0:4,0:4:12:0,12,124	0/0:13,0:13:36:0,36,392	0/0:22,0:22:57:0,57,643	0/0:18,0:18:48:0,48,529	0/0:2,0:2:6:0,6,68	0/0:20,0:20:60:0,60,640	./.:.:.:.:.	./.:.:.:.:.	./.:.:.:.:.	./.:.:.:.:.	./.:.:.:.:.	./.:.:.:.:.	1/1:0,1:1:3:30,3,0	1/1:0,1:1:3:30,3,0	0/0:19,0:19:54:0,54,585	./.:.:.:.:.	0/0:14,0:14:39:0,39,415	1/1:0,1:1:3:30,3,0	./.:.:.:.:.	./.:.:.:.:.	./.:.:.:.:.	1/1:0,1:1:3:30,3,0	0/0:15,0:15:36:0,36,419	0/0:23,0:23:63:0,63,687	0/0:17,0:17:45:0,45,492	0/0:20,0:20:60:0,60,615	0/0:12,0:12:36:0,36,379	0/0:3,0:3:9:0,9,97	./.:.:.:.:.	0/0:6,0:6:15:0,15,165	0/0:3,0:3:6:0,6,78	0/0:3,0:3:9:0,9,95	./.:.:.:.:.	1/1:0,2:2:6:57,6,0	0/0:7,0:7:21:0,21,214	./.:.:.:.:.	0/0:11,0:11:33:0,33,343	0/0:6,0:6:15:0,15,171	0/0:3,0:3:9:0,9,81	0/0:10,0:10:27:0,27,299	./.:.:.:.:.	./.:.:.:.:.	0/0:9,0:9:24:0,24,267	./.:.:.:.:.	./.:.:.:.:.	./.:.:.:.:.	./.:.:.:.:.	./.:.:.:.:.	./.:.:.:.:.	0/0:1,0:1:3:0,3,31	0/0:4,0:4:12:0,12,120	0/0:2,0:2:6:0,6,63	0/0:3,0:3:9:0,9,97	0/0:10,0:10:30:0,30,312	0/0:7,0:7:21:0,21,221	0/0:5,0:5:15:0,15,163	0/0:2,0:2:6:0,6,65	0/0:3,0:3:9:0,9,93	0/0:2,0:2:6:0,6,62	0/0:8,0:8:18:0,18,215	0/0:1,0:1:3:0,3,32	./.:.:.:.:.	0/0:1,0:1:3:0,3,33	0/0:2,0:2:6:0,6,63	0/0:8,0:8:24:0,24,254	./.:.:.:.:.	./.:.:.:.:.	./.:.:.:.:.	./.:.:.:.:.	./.:.:.:.:.	./.:.:.:.:.	1/1:0,2:2:6:57,6,0	./.:.:.:.:.	./.:.:.:.:.	./.:.:.:.:.	./.:.:.:.:.	1/1:0,1:1:3:22,3,0	./.:.:.:.:.	./.:.:.:.:.	./.:.:.:.:.	1/1:0,1:1:3:30,3,0	./.:.:.:.:.	./.:.:.:.:.	0/0:6,0:6:18:0,18,182	0/0:1,0:1:3:0,3,32	0/0:6,0:6:18:0,18,190	0/0:2,0:2:6:0,6,65	0/0:12,0:12:36:0,36,373	./.:.:.:.:.	0/0:6,0:6:18:0,18,186	0/0:10,0:10:30:0,30,313	./.:.:.:.:.	./.:.:.:.:.	./.:.:.:.:.	./.:.:.:.:.	1/1:0,1:1:3:29,3,0	./.:.:.:.:.	0/0:4,0:4:12:0,12,120	0/0:4,0:4:12:0,12,124	0/0:4,0:4:12:0,12,118	0/0:7,0:7:21:0,21,219	0/0:4,0:4:12:0,12,126	0/0:8,0:8:21:0,21,234	0/0:6,0:6:12:0,12,153	0/0:13,0:13:39:0,39,401	0/0:5,0:5:15:0,15,160	0/0:6,0:6:18:0,18,192	0/0:6,0:6:12:0,12,153	0/0:7,0:7:21:0,21,219	0/0:6,0:6:9:0,9,134	./.:.:.:.:.	./.:.:.:.:.	0/0:7,0:7:12:0,12,162	0/0:2,0:2:3:0,3,45	0/0:3,0:3:6:0,6,74	0/0:4,0:4:6:0,6,89	0/0:30,0:30:90:0,90,1013
chr0	36669814	.	C	A	2899.95	.	AC=48;AF=0.194;AN=248;BaseQRankSum=-0.913;DP=617;Dels=0.00;FS=0.000;HaplotypeScore=0.0390;InbreedingCoeff=0.6152;MLEAC=41;MLEAF=0.165;MQ=59.54;MQ0=0;MQRankSum=-0.176;QD=26.61;ReadPosRankSum=0.521	GT:AD:DP:GQ:PL	0/0:36,0:36:99:0,108,1122	0/0:16,0:16:48:0,48,499	0/0:11,0:11:33:0,33,336	0/0:28,0:28:81:0,81,858	0/0:10,0:10:30:0,30,312	1/1:0,5:5:12:137,12,0	0/0:11,0:11:33:0,33,340	0/0:1,0:1:3:0,3,32	./.:.:.:.:.	0/0:14,0:14:39:0,39,413	0/0:2,0:2:6:0,6,63	0/0:7,0:7:21:0,21,223	0/0:5,0:5:15:0,15,143	./.:.:.:.:.	0/0:14,0:14:39:0,39,407	0/0:9,0:9:27:0,27,274	0/0:13,0:13:39:0,39,407	0/0:1,0:1:3:0,3,32	0/0:4,0:4:12:0,12,127	1/1:0,3:3:9:94,9,0	./.:.:.:.:.	0/0:6,0:6:18:0,18,178	1/1:0,17:17:51:530,51,0	0/0:11,0:11:33:0,33,334	./.:.:.:.:.	0/0:10,0:10:30:0,30,314	0/0:9,0:9:27:0,27,284	0/0:2,0:2:6:0,6,65	1/1:0,1:1:3:32,3,0	1/1:0,15:15:42:443,42,0	./.:.:.:.:.	0/0:2,0:2:6:0,6,66	0/0:11,0:11:33:0,33,340	0/0:2,0:2:6:0,6,66	0/0:3,0:3:9:0,9,96	0/0:3,0:3:9:0,9,87	1/1:0,11:11:30:322,30,0	0/0:8,0:8:21:0,21,229	0/0:6,0:6:18:0,18,184	0/0:2,0:2:6:0,6,63	1/1:0,3:3:9:90,9,0	0/0:14,0:14:42:0,42,436	0/0:10,0:10:30:0,30,319	0/0:5,0:5:12:0,12,122	0/0:11,0:11:30:0,30,324	1/1:0,15:15:45:467,45,0	0/0:5,0:5:15:0,15,160	0/0:3,0:3:9:0,9,95	0/0:3,0:3:9:0,9,88	0/0:2,0:2:6:0,6,61	0/0:1,0:1:3:0,3,31	./.:.:.:.:.	0/0:2,0:2:6:0,6,54	0/0:4,0:4:12:0,12,126	0/0:3,0:3:9:0,9,94	0/0:2,0:2:6:0,6,63	0/0:4,0:4:12:0,12,121	0/0:4,0:4:12:0,12,128	0/0:2,0:2:6:0,6,65	0/0:3,0:3:9:0,9,92	0/0:2,0:2:6:0,6,63	0/0:1,0:1:3:0,3,33	0/0:9,0:9:24:0,24,268	0/0:1,0:1:3:0,3,31	0/0:3,0:3:9:0,9,94	./.:.:.:.:.	0/0:3,0:3:9:0,9,95	0/0:1,0:1:3:0,3,32	0/0:3,0:3:9:0,9,92	1/1:0,1:1:3:31,3,0	0/0:3,0:3:9:0,9,92	1/1:0,3:3:9:92,9,0	1/1:0,1:1:3:31,3,0	1/1:0,2:2:6:61,6,0	0/0:4,0:4:12:0,12,125	0/0:1,0:1:3:0,3,33	0/0:3,0:3:9:0,9,95	1/1:0,2:2:6:59,6,0	0/0:2,0:2:6:0,6,61	0/0:4,0:4:12:0,12,130	0/0:2,0:2:6:0,6,63	./.:.:.:.:.	0/0:6,0:6:18:0,18,194	0/0:1,0:1:3:0,3,31	1/1:0,6:6:18:191,18,0	1/1:0,2:2:6:61,6,0	0/0:2,0:2:6:0,6,64	0/0:2,0:2:6:0,6,67	0/0:1,0:1:3:0,3,31	0/0:3,0:3:9:0,9,98	./.:.:.:.:.	0/0:3,0:3:9:0,9,90	0/0:2,0:2:6:0,6,66	0/0:2,0:2:6:0,6,57	0/0:1,0:1:3:0,3,31	0/0:3,0:3:9:0,9,92	0/0:4,0:4:12:0,12,124	0/0:1,0:1:3:0,3,32	./.:.:.:.:.	0/0:1,0:1:3:0,3,32	0/0:5,0:5:15:0,15,162	0/0:1,0:1:3:0,3,28	0/0:2,0:2:6:0,6,64	1/1:0,1:1:3:31,3,0	./.:.:.:.:.	1/1:0,2:2:6:64,6,0	./.:.:.:.:.	0/0:3,0:3:9:0,9,95	0/0:3,0:3:9:0,9,97	0/0:1,0:1:3:0,3,32	0/0:2,0:2:6:0,6,62	0/0:3,0:3:9:0,9,100	0/0:4,0:4:12:0,12,123	0/0:3,0:3:9:0,9,91	0/0:4,0:4:12:0,12,130	0/0:1,0:1:3:0,3,32	0/0:2,0:2:6:0,6,64	1/1:0,1:1:3:27,3,0	1/1:0,3:3:9:94,9,0	1/1:0,2:2:6:61,6,0	0/0:3,0:3:9:0,9,95	0/0:4,0:4:12:0,12,126	1/1:0,3:3:9:97,9,0	1/1:0,6:6:15:172,15,0	1/1:0,2:2:6:64,6,0	1/1:0,2:2:6:63,6,0	0/0:3,0:3:9:0,9,94	0/0:2,0:2:6:0,6,63	0/0:5,0:5:15:0,15,156	0/0:2,0:2:3:0,3,45	./.:.:.:.:.	0/0:4,0:4:9:0,9,106	0/0:4,0:4:6:0,6,89	0/0:2,0:2:3:0,3,45	0/0:7,0:7:12:0,12,165	0/0:4,0:4:9:0,9,107	0/0:25,0:25:72:0,72,811
chr0	36669909	.	T	G	1141.2	.	AC=19;AF=0.083;AN=228;BaseQRankSum=2.109;DP=554;Dels=0.00;FS=14.483;HaplotypeScore=0.0888;InbreedingCoeff=0.3873;MLEAC=15;MLEAF=0.066;MQ=59.60;MQ0=0;MQRankSum=0.371;QD=23.77;ReadPosRankSum=1.112	GT:AD:DP:GQ:PL	0/0:27,0:27:81:0,81,825	0/0:17,0:17:51:0,51,529	0/0:16,0:16:42:0,42,427	0/0:23,0:23:63:0,63,667	0/0:16,0:16:48:0,48,495	0/0:1,0:1:3:0,3,29	0/0:3,0:3:9:0,9,92	./.:.:.:.:.	0/0:2,0:2:6:0,6,67	0/0:8,0:8:21:0,21,235	./.:.:.:.:.	0/0:8,0:8:24:0,24,252	0/0:8,0:8:24:0,24,233	./.:.:.:.:.	1/1:0,11:11:33:350,33,0	0/0:11,0:11:33:0,33,326	0/0:12,0:12:33:0,33,357	0/0:2,0:2:6:0,6,63	./.:.:.:.:.	./.:.:.:.:.	0/0:1,0:2:3:0,3,34	0/0:4,0:4:12:0,12,120	0/0:5,0:5:15:0,15,150	0/0:11,0:11:33:0,33,343	0/0:1,0:1:3:0,3,33	0/0:7,0:7:21:0,21,218	1/1:0,10:10:30:315,30,0	0/0:2,0:2:6:0,6,67	./.:.:.:.:.	0/0:10,0:10:30:0,30,304	0/0:1,0:1:3:0,3,32	./.:.:.:.:.	0/0:3,0:3:9:0,9,92	./.:.:.:.:.	0/0:14,0:14:39:0,39,410	0/0:4,0:4:12:0,12,126	0/0:12,0:12:36:0,36,378	0/0:5,0:5:15:0,15,148	0/0:7,0:7:21:0,21,211	0/0:2,0:2:6:0,6,63	0/0:4,0:4:12:0,12,130	0/0:8,0:8:24:0,24,245	0/0:17,0:17:51:0,51,499	0/0:4,0:4:12:0,12,121	0/0:11,0:11:33:0,33,331	0/0:11,0:11:33:0,33,329	0/0:5,0:5:15:0,15,151	0/0:2,0:2:6:0,6,65	0/0:1,0:1:3:0,3,30	0/0:3,0:3:9:0,9,91	0/0:4,0:4:12:0,12,123	0/0:1,0:1:3:0,3,30	0/0:1,0:1:3:0,3,30	./.:.:.:.:.	0/0:4,0:4:12:0,12,122	0/0:1,0:1:3:0,3,30	0/0:3,0:3:9:0,9,87	0/0:6,0:6:18:0,18,179	0/0:1,0:1:3:0,3,30	0/0:2,0:2:6:0,6,67	0/0:2,0:2:6:0,6,63	0/0:1,0:1:3:0,3,31	0/0:5,0:5:15:0,15,152	0/0:4,0:4:12:0,12,122	1/1:0,4:4:12:134,12,0	1/1:0,1:1:3:33,3,0	1/1:0,1:1:3:33,3,0	0/0:3,0:3:9:0,9,88	0/0:3,0:3:9:0,9,92	0/0:1,0:1:3:0,3,30	./.:.:.:.:.	0/0:3,0:3:9:0,9,95	0/0:1,0:1:3:0,3,29	0/0:3,0:3:9:0,9,89	0/0:2,0:2:6:0,6,63	./.:.:.:.:.	0/0:2,0:2:6:0,6,64	./.:.:.:.:.	./.:.:.:.:.	0/0:4,0:4:9:0,9,113	0/0:1,0:1:3:0,3,30	0/0:2,0:2:6:0,6,61	0/0:4,0:4:12:0,12,122	./.:.:.:.:.	0/0:3,0:3:9:0,9,92	0/0:1,0:1:3:0,3,31	0/0:1,0:1:3:0,3,29	0/0:4,0:4:12:0,12,123	0/0:2,0:2:6:0,6,67	0/0:3,0:3:9:0,9,93	0/0:2,0:2:6:0,6,59	1/1:0,4:4:12:130,12,0	0/0:2,0:2:6:0,6,61	0/0:1,0:1:3:0,3,30	./.:.:.:.:.	./.:.:.:.:.	1/1:0,6:6:18:167,18,0	./.:.:.:.:.	./.:.:.:.:.	1/1:0,1:1:3:32,3,0	1/1:0,6:6:18:195,18,0	0/0:3,0:3:9:0,9,92	0/1:3,1:4:21:21,0,77	./.:.:.:.:.	./.:.:.:.:.	0/0:2,0:2:6:0,6,61	0/0:1,0:1:3:0,3,30	0/0:3,0:3:9:0,9,90	0/0:2,0:2:6:0,6,65	0/0:1,0:1:3:0,3,29	0/0:3,0:3:9:0,9,95	0/0:2,0:2:6:0,6,65	0/0:2,0:2:6:0,6,62	0/0:3,0:3:9:0,9,86	0/0:3,0:3:9:0,9,95	./.:.:.:.:.	0/0:3,0:3:9:0,9,97	0/0:2,0:2:6:0,6,57	0/0:1,0:1:3:0,3,29	0/0:4,0:4:12:0,12,121	0/0:4,0:4:12:0,12,123	0/0:7,0:7:21:0,21,220	0/0:4,0:4:12:0,12,119	0/0:2,0:2:6:0,6,65	0/0:4,0:4:12:0,12,122	./.:.:.:.:.	0/0:4,0:4:12:0,12,128	0/0:1,0:1:3:0,3,31	0/0:1,0:1:3:0,3,32	0/0:2,0:2:3:0,3,45	0/0:2,0:2:3:0,3,45	0/0:3,0:3:6:0,6,74	0/0:2,0:2:3:0,3,45	./.:.:.:.:.	0/0:3,0:3:6:0,6,75	0/0:8,0:8:18:0,18,198	0/0:30,0:30:90:0,90,1017
chr0	36673379	.	G	T	2211.92	.	AC=33;AF=0.126;AN=262;BaseQRankSum=-5.521;DP=752;Dels=0.00;FS=4.552;HaplotypeScore=0.1533;InbreedingCoeff=0.5563;MLEAC=31;MLEAF=0.118;MQ=59.09;MQ0=0;MQRankSum=0.620;QD=24.58;ReadPosRankSum=-0.326	GT:AD:DP:GQ:PL	0/0:35,0:35:99:0,105,1125	0/0:16,1:17:26:0,26,444	0/0:11,0:11:33:0,33,336	0/0:28,0:28:84:0,84,866	0/0:13,0:13:36:0,36,391	0/0:5,0:5:12:0,12,139	0/0:14,0:14:42:0,42,416	0/0:3,0:3:9:0,9,98	0/0:2,0:2:6:0,6,65	0/0:9,0:9:27:0,27,279	0/0:3,0:3:9:0,9,90	0/0:12,0:12:30:0,30,324	0/0:12,0:12:33:0,33,343	0/0:1,0:1:3:0,3,32	0/0:8,0:8:24:0,24,259	0/0:17,0:17:51:0,51,536	0/0:14,0:14:39:0,39,413	0/0:1,0:1:3:0,3,32	0/0:6,0:6:18:0,18,184	1/1:0,9:9:27:259,27,0	0/0:1,0:1:3:0,3,32	0/0:11,0:11:33:0,33,351	1/1:0,10:10:30:294,30,0	0/0:14,0:14:42:0,42,428	0/0:2,0:2:6:0,6,71	0/0:18,1:19:45:0,45,506	0/0:14,0:14:36:0,36,387	0/0:3,0:3:9:0,9,97	0/0:2,0:2:6:0,6,55	0/0:17,0:17:45:0,45,493	0/0:4,0:4:12:0,12,124	0/0:2,0:2:6:0,6,61	0/0:14,0:14:42:0,42,423	0/0:3,0:3:9:0,9,96	0/0:11,0:11:24:0,24,281	0/0:6,0:6:18:0,18,190	0/0:16,0:16:48:0,48,501	0/0:9,0:9:27:0,27,261	0/0:13,0:13:39:0,39,389	0/0:2,0:2:6:0,6,57	0/0:3,0:3:9:0,9,92	0/0:5,0:5:12:0,12,124	0/0:12,0:12:36:0,36,369	0/0:14,0:14:33:0,33,356	0/0:11,0:11:27:0,27,314	1/1:0,14:14:33:372,33,0	0/0:13,0:13:36:0,36,374	0/0:7,0:7:21:0,21,226	0/0:2,0:2:6:0,6,64	0/0:7,0:7:21:0,21,219	0/0:1,0:1:3:0,3,31	0/0:3,0:3:9:0,9,95	0/0:3,0:3:9:0,9,92	0/0:4,0:4:9:0,9,107	0/0:3,0:3:6:0,6,63	0/0:6,0:6:18:0,18,186	0/0:1,0:1:3:0,3,31	0/0:3,0:3:9:0,9,95	0/0:4,0:4:9:0,9,107	0/0:3,0:3:9:0,9,93	0/0:2,0:2:6:0,6,53	0/0:1,0:1:3:0,3,33	0/0:4,0:4:12:0,12,117	0/0:2,0:2:6:0,6,63	0/0:5,0:5:15:0,15,148	0/0:3,0:3:9:0,9,96	0/0:1,0:1:3:0,3,31	0/0:3,0:3:9:0,9,83	./.:.:.:.:.	./.:.:.:.:.	0/0:1,0:1:3:0,3,32	1/1:0,4:4:12:120,12,0	1/1:0,2:2:6:64,6,0	1/1:0,3:3:9:92,9,0	./.:.:.:.:.	0/0:3,0:3:9:0,9,94	0/0:2,0:2:6:0,6,57	1/1:0,2:2:6:63,6,0	0/0:1,0:1:3:0,3,32	0/0:2,0:2:3:0,3,45	0/0:2,0:2:6:0,6,65	0/0:3,0:3:9:0,9,93	0/0:1,0:1:3:0,3,33	0/0:7,0:7:15:0,15,168	0/1:2,2:4:45:45,0,52	0/0:2,0:2:6:0,6,63	0/0:6,0:6:15:0,15,176	0/0:5,0:5:15:0,15,161	0/0:3,0:3:9:0,9,95	0/0:2,0:2:6:0,6,56	0/0:1,0:1:3:0,3,32	0/0:6,0:6:15:0,15,175	0/0:2,0:2:6:0,6,62	0/0:3,0:3:9:0,9,94	0/0:2,0:2:6:0,6,63	0/0:1,0:1:3:0,3,32	0/0:5,0:5:15:0,15,148	0/0:4,0:4:12:0,12,124	0/0:1,0:1:3:0,3,30	0/0:1,0:1:3:0,3,32	0/0:8,0:8:24:0,24,258	./.:.:.:.:.	0/0:1,0:1:3:0,3,32	1/1:0,3:3:9:90,9,0	1/1:0,1:1:3:31,3,0	1/1:0,7:7:21:207,21,0	0/0:1,0:1:3:0,3,31	0/0:4,0:4:12:0,12,123	0/0:3,0:3:9:0,9,100	0/0:1,0:1:3:0,3,31	./.:.:.:.:.	0/0:3,0:3:9:0,9,105	0/0:2,0:2:6:0,6,62	0/0:2,1:3:6:0,6,63	0/0:2,0:2:6:0,6,61	0/0:3,0:3:9:0,9,101	0/0:2,0:2:6:0,6,62	0/0:3,0:3:9:0,9,92	1/1:0,3:3:9:97,9,0	1/1:0,8:8:24:247,24,0	0/0:3,0:3:9:0,9,94	0/0:11,0:11:33:0,33,339	1/1:0,3:3:9:89,9,0	1/1:0,6:6:18:182,18,0	1/1:0,6:6:18:179,18,0	1/1:0,5:5:15:149,15,0	0/0:1,0:1:3:0,3,32	0/0:2,0:2:6:0,6,59	0/0:1,0:1:3:0,3,33	0/0:6,0:6:9:0,9,134	0/0:2,0:2:3:0,3,45	0/0:5,0:5:9:0,9,120	0/0:4,0:4:9:0,9,105	0/0:6,0:6:9:0,9,107	0/0:6,0:6:15:0,15,172	./.:.:.:.:.	0/0:11,0:11:33:0,33,373
chr0	36683092	.	A	C	1385.95	.	AC=14;AF=0.053;AN=262;BaseQRankSum=-4.010;DP=989;Dels=0.00;FS=8.113;HaplotypeScore=0.0787;InbreedingCoeff=0.3224;MLEAC=12;MLEAF=0.046;MQ=59.72;MQ0=0;MQRankSum=-0.300;QD=21.66;ReadPosRankSum=-0.662	GT:AD:DP:GQ:PL	0/0:52,0:52:99:0,156,1654	0/0:18,0:18:54:0,54,560	0/0:19,0:19:51:0,51,552	0/0:38,0:38:99:0,114,1166	0/0:11,0:11:30:0,30,331	0/0:8,0:8:24:0,24,249	0/0:13,0:13:39:0,39,407	0/1:4,1:5:16:16,0,109	0/1:3,1:4:20:20,0,84	0/0:12,0:12:36:0,36,366	./.:.:.:.:.	1/1:0,17:17:51:506,51,0	0/0:15,0:15:45:0,45,467	0/0:1,0:1:3:0,3,32	0/0:16,0:16:48:0,48,489	0/0:23,0:23:60:0,60,657	0/0:21,0:21:57:0,57,620	0/0:1,0:1:3:0,3,33	./.:.:.:.:.	0/0:5,0:5:15:0,15,156	0/0:4,0:4:12:0,12,125	0/0:10,0:10:24:0,24,279	0/0:14,0:14:42:0,42,432	0/0:22,0:22:60:0,60,642	0/0:5,0:5:15:0,15,157	0/0:20,0:20:60:0,60,618	0/0:21,0:21:60:0,60,614	0/0:4,0:4:12:0,12,134	0/0:2,0:2:6:0,6,65	0/0:26,0:26:72:0,72,750	0/0:3,0:3:9:0,9,96	0/0:2,0:2:6:0,6,63	0/0:19,0:19:51:0,51,542	0/0:2,0:2:6:0,6,61	0/0:22,0:22:66:0,66,686	0/0:4,0:4:12:0,12,127	0/0:18,0:18:54:0,54,543	0/0:10,0:10:30:0,30,309	0/0:11,0:11:33:0,33,337	0/0:1,0:1:3:0,3,32	0/0:2,0:2:6:0,6,65	0/0:10,0:10:30:0,30,310	0/0:19,0:19:57:0,57,588	0/0:28,0:28:84:0,84,870	1/1:0,20:20:60:601,60,0	0/0:16,0:16:42:0,42,453	0/0:10,0:10:30:0,30,322	0/1:1,6:7:11:162,0,11	./.:.:.:.:.	0/0:7,0:7:21:0,21,213	0/0:3,0:3:9:0,9,91	0/0:4,0:4:12:0,12,125	0/0:6,0:6:18:0,18,183	0/0:3,0:3:9:0,9,95	1/1:0,3:3:9:86,9,0	0/0:4,0:4:12:0,12,118	0/0:2,0:2:6:0,6,61	0/0:7,0:7:21:0,21,219	0/0:5,0:5:15:0,15,151	0/0:6,0:6:15:0,15,168	0/0:5,0:5:15:0,15,151	0/0:4,0:4:12:0,12,124	0/0:9,0:9:27:0,27,282	0/0:6,0:6:18:0,18,189	0/0:7,0:7:15:0,15,185	0/0:6,0:6:18:0,18,184	0/0:6,0:6:18:0,18,191	0/0:5,0:5:15:0,15,157	0/0:1,0:1:3:0,3,27	0/0:1,0:1:3:0,3,31	0/0:1,0:1:3:0,3,32	0/0:7,0:7:21:0,21,226	0/0:1,0:1:3:0,3,31	0/0:6,0:6:15:0,15,172	0/0:1,0:1:3:0,3,32	0/0:4,0:4:12:0,12,122	1/1:0,1:1:3:31,3,0	0/0:1,0:1:3:0,3,32	0/1:1,2:3:13:50,0,13	0/0:3,0:3:9:0,9,94	./.:.:.:.:.	0/0:1,0:1:3:0,3,31	0/0:5,0:5:15:0,15,158	0/0:1,0:1:3:0,3,34	0/0:1,0:1:3:0,3,28	0/0:5,0:5:15:0,15,154	0/0:2,0:2:6:0,6,65	0/0:3,0:3:9:0,9,88	0/0:2,0:2:6:0,6,62	0/0:5,0:5:15:0,15,153	0/0:5,0:5:15:0,15,160	0/0:3,0:3:9:0,9,89	0/0:5,0:5:15:0,15,156	./.:.:.:.:.	0/0:4,0:4:12:0,12,126	0/0:4,0:4:12:0,12,132	0/0:7,0:7:21:0,21,213	0/0:5,0:5:15:0,15,158	0/0:3,0:3:9:0,9,95	0/0:3,0:3:9:0,9,96	0/0:6,0:6:18:0,18,180	0/0:4,0:4:9:0,9,89	0/0:4,0:4:12:0,12,127	0/0:4,0:4:12:0,12,122	0/0:2,0:2:6:0,6,65	0/0:5,0:5:15:0,15,155	0/0:4,0:4:12:0,12,126	0/0:11,0:11:33:0,33,332	0/0:6,0:6:18:0,18,175	0/0:4,0:4:12:0,12,121	0/0:6,0:6:18:0,18,187	0/0:6,0:6:18:0,18,180	0/0:7,0:7:21:0,21,219	0/0:4,0:4:12:0,12,126	0/0:5,0:5:15:0,15,153	0/0:4,0:4:12:0,12,117	0/0:2,0:2:6:0,6,62	0/0:4,0:4:12:0,12,122	0/0:2,0:2:6:0,6,63	0/0:1,0:1:3:0,3,31	1/1:0,4:4:12:118,12,0	0/0:8,0:8:21:0,21,231	0/0:4,0:4:12:0,12,125	0/0:2,0:2:6:0,6,63	0/0:3,0:3:9:0,9,96	0/0:3,0:3:9:0,9,95	0/0:5,0:5:15:0,15,159	0/0:6,0:6:18:0,18,178	0/0:8,0:8:24:0,24,245	0/0:6,0:6:9:0,9,134	0/0:1,0:1:3:0,3,32	0/0:2,0:2:6:0,6,64	0/0:4,0:4:6:0,6,89	0/0:4,0:4:12:0,12,127	./.:.:.:.:.	0/0:6,0:6:15:0,15,171	0/0:27,0:27:78:0,78,871
chr0	36685546	.	C	T	1624.98	.	AC=23;AF=0.090;AN=256;BaseQRankSum=-2.006;DP=678;Dels=0.00;FS=1.682;HaplotypeScore=0.1138;InbreedingCoeff=0.4131;MLEAC=21;MLEAF=0.082;MQ=56.23;MQ0=1;MQRankSum=-0.713;QD=24.25;ReadPosRankSum=0.746	GT:AD:DP:GQ:PL	0/0:28,0:28:84:0,84,898	0/0:13,0:13:36:0,36,399	0/0:16,0:16:42:0,42,460	0/0:31,0:32:90:0,90,962	0/0:18,0:18:48:0,48,539	0/0:11,0:11:33:0,33,351	1/1:0,12:12:36:370,36,0	0/0:3,0:3:9:0,9,99	0/0:2,0:2:6:0,6,66	0/0:14,0:14:39:0,39,421	0/0:1,0:1:3:0,3,33	0/0:9,0:9:24:0,24,276	0/0:7,0:7:21:0,21,227	0/0:4,0:4:12:0,12,133	0/0:12,0:12:36:0,36,374	0/0:15,0:15:39:0,39,435	0/0:15,0:15:45:0,45,479	0/0:9,0:9:27:0,27,290	0/0:4,0:4:12:0,12,123	0/0:6,0:6:18:0,18,184	0/0:1,0:1:3:0,3,33	0/0:13,0:13:39:0,39,408	0/0:14,0:14:39:0,39,423	0/0:9,0:9:24:0,24,266	1/1:0,3:3:9:101,9,0	0/0:8,0:8:24:0,24,252	1/1:0,11:11:33:350,33,0	0/0:2,0:2:6:0,6,65	0/0:2,0:2:6:0,6,68	0/0:11,0:11:33:0,33,346	0/0:6,0:6:18:0,18,188	0/0:5,0:5:12:0,12,127	0/0:21,0:21:54:0,54,610	0/0:2,0:2:6:0,6,65	0/0:5,0:5:12:0,12,146	0/1:1,6:7:12:175,0,12	0/0:6,0:6:18:0,18,197	0/0:9,0:9:24:0,24,267	0/0:11,0:11:33:0,33,348	0/0:2,0:2:6:0,6,59	0/0:4,0:4:12:0,12,124	0/0:7,0:7:21:0,21,223	0/0:5,0:5:15:0,15,160	0/0:13,0:13:39:0,39,421	0/0:9,0:9:24:0,24,267	0/0:10,0:10:30:0,30,323	0/0:1,0:1:3:0,3,32	0/0:2,0:2:6:0,6,66	./.:.:.:.:.	0/0:3,0:3:9:0,9,98	0/0:3,0:3:9:0,9,94	0/0:1,0:1:3:0,3,34	0/0:3,0:3:6:0,6,78	1/1:0,4:4:9:96,9,0	0/0:4,0:4:12:0,12,127	0/0:4,0:4:12:0,12,131	0/0:1,0:1:3:0,3,31	0/0:5,0:5:15:0,15,156	0/0:1,0:1:3:0,3,32	0/0:1,0:1:3:0,3,32	0/0:1,0:1:3:0,3,31	0/0:6,0:6:18:0,18,188	0/0:6,0:6:15:0,15,162	1/1:0,3:3:9:90,9,0	0/0:7,0:7:21:0,21,227	./.:.:.:.:.	1/1:0,3:3:9:97,9,0	0/0:6,0:6:15:0,15,166	0/0:2,0:2:6:0,6,60	0/0:2,0:2:6:0,6,63	0/0:1,0:1:3:0,3,31	0/0:1,0:1:3:0,3,33	./.:.:.:.:.	0/0:1,0:1:3:0,3,31	0/0:2,0:2:6:0,6,65	0/0:2,0:2:6:0,6,66	0/0:1,0:1:3:0,3,33	0/0:1,0:1:3:0,3,31	0/0:4,0:4:12:0,12,131	0/0:2,0:2:6:0,6,64	0/0:3,0:3:9:0,9,97	0/0:3,0:3:6:0,6,76	./.:.:.:.:.	0/0:2,0:2:6:0,6,62	0/0:1,0:1:3:0,3,32	1/1:0,6:6:15:155,15,0	0/0:2,0:2:6:0,6,65	0/0:5,0:5:15:0,15,158	./.:.:.:.:.	0/0:4,0:4:12:0,12,130	0/0:2,0:2:6:0,6,61	0/0:3,0:3:9:0,9,96	0/0:1,0:1:3:0,3,34	0/0:1,0:1:3:0,3,32	./.:.:.:.:.	0/1:1,3:4:18:84,0,18	0/0:2,0:2:6:0,6,62	./.:.:.:.:.	0/0:1,0:1:3:0,3,30	0/0:2,0:2:6:0,6,62	1/1:0,4:4:12:129,12,0	0/0:1,0:1:3:0,3,29	0/1:1,1:2:25:26,0,25	./.:.:.:.:.	0/0:4,0:4:12:0,12,127	0/0:7,0:7:21:0,21,223	0/0:6,0:6:18:0,18,194	0/0:4,0:4:9:0,9,107	0/0:3,0:3:9:0,9,96	1/1:0,3:3:9:90,9,0	1/1:0,5:5:15:147,15,0	0/0:3,0:3:9:0,9,98	0/0:7,0:7:21:0,21,228	0/0:7,0:7:21:0,21,220	./.:.:.:.:.	0/0:2,0:2:6:0,6,63	0/0:2,0:2:6:0,6,64	0/0:1,0:1:3:0,3,32	0/0:3,0:3:9:0,9,89	0/0:3,0:3:9:0,9,98	0/0:5,0:5:15:0,15,161	0/0:4,0:4:12:0,12,126	0/0:4,0:4:12:0,12,128	0/0:1,0:1:3:0,3,31	0/0:6,0:6:15:0,15,148	0/0:3,0:3:9:0,9,94	0/0:5,0:5:15:0,15,155	0/0:2,0:2:6:0,6,63	0/0:2,0:2:6:0,6,62	0/0:2,0:2:3:0,3,45	0/0:2,0:2:3:0,3,45	0/0:4,0:4:6:0,6,89	0/0:4,0:4:6:0,6,76	0/0:7,0:7:15:0,15,168	0/0:2,0:2:3:0,3,45	0/0:1,0:1:3:0,3,32	0/0:4,0:4:12:0,12,129
chr0	36686747	.	C	T	2879.83	.	AC=47;AF=0.208;AN=226;BaseQRankSum=0.834;DP=607;Dels=0.00;FS=7.399;HaplotypeScore=0.0241;InbreedingCoeff=0.5113;MLEAC=45;MLEAF=0.199;MQ=58.30;MQ0=7;MQRankSum=1.629;QD=21.49;ReadPosRankSum=0.452	GT:AD:DP:GQ:PL	0/0:27,0:27:72:0,72,739	1/1:0,14:14:42:439,42,0	0/0:9,0:9:24:0,24,257	0/0:22,0:22:66:0,66,661	0/0:7,0:7:21:0,21,218	0/0:6,0:6:18:0,18,186	./.:.:.:.:.	./.:.:.:.:.	./.:.:.:.:.	0/0:7,0:7:21:0,21,213	./.:.:.:.:.	0/1:4,12:16:63:316,0,63	0/0:8,0:8:21:0,21,226	./.:.:.:.:.	0/0:17,0:17:48:0,48,504	0/0:9,0:9:27:0,27,276	0/0:8,0:8:21:0,21,229	./.:.:.:.:.	0/0:3,0:3:9:0,9,89	0/1:2,1:3:24:24,0,39	./.:.:.:.:.	1/1:0,9:9:21:218,21,0	1/1:0,7:7:15:187,15,0	0/0:19,0:19:48:0,48,535	./.:.:.:.:.	0/0:5,0:5:15:0,15,152	0/0:8,1:9:24:0,24,241	./.:.:.:.:.	./.:.:.:.:.	0/0:9,0:9:21:0,21,244	0/0:1,0:1:3:0,3,31	0/0:2,0:2:6:0,6,57	0/0:6,0:6:15:0,15,163	0/0:1,0:1:3:0,3,32	0/0:16,0:16:48:0,48,495	0/0:1,0:1:3:0,3,33	0/0:17,1:18:45:0,45,486	0/0:5,0:5:9:0,9,91	1/1:0,5:6:15:152,15,0	0/0:1,0:1:3:0,3,33	0/0:2,0:2:6:0,6,65	0/0:6,0:6:15:0,15,171	0/0:13,0:13:33:0,33,355	1/1:0,7:7:21:223,21,0	1/1:0,9:9:27:275,27,0	0/0:17,0:17:45:0,45,481	0/0:2,0:2:6:0,6,61	./.:.:.:.:.	0/0:2,0:3:6:0,6,62	0/0:2,0:2:6:0,6,63	0/0:2,0:2:6:0,6,63	./.:.:.:.:.	0/0:4,0:4:12:0,12,123	./.:.:.:.:.	0/0:4,0:4:12:0,12,132	0/0:1,0:1:3:0,3,33	1/1:0,3:3:9:94,9,0	1/1:0,2:2:6:63,6,0	./.:.:.:.:.	0/0:2,0:2:6:0,6,60	0/0:2,0:2:6:0,6,58	0/0:3,0:3:9:0,9,89	0/0:6,0:6:15:0,15,163	0/0:1,0:1:3:0,3,33	0/0:6,0:6:18:0,18,192	0/0:1,0:1:3:0,3,30	0/0:2,0:2:6:0,6,65	0/0:2,0:2:6:0,6,59	0/0:6,0:6:18:0,18,184	./.:.:.:.:.	./.:.:.:.:.	0/0:4,0:4:12:0,12,126	1/1:0,2:2:6:62,6,0	1/1:0,2:2:6:60,6,0	0/1:4,3:7:75:75,0,98	1/1:0,1:1:3:31,3,0	0/0:4,0:4:9:0,9,104	0/0:3,0:3:9:0,9,94	./.:.:.:.:.	0/0:5,0:5:12:0,12,132	1/1:0,2:2:6:60,6,0	0/1:1,1:2:24:26,0,24	0/0:2,0:2:6:0,6,53	0/0:8,0:8:24:0,24,241	0/0:1,0:1:3:0,3,30	1/1:0,2:2:6:61,6,0	0/0:2,0:2:6:0,6,64	0/0:1,0:1:3:0,3,32	0/0:4,0:4:12:0,12,123	0/0:3,0:3:9:0,9,95	./.:.:.:.:.	0/0:2,0:2:6:0,6,61	0/0:3,0:3:9:0,9,94	./.:.:.:.:.	0/0:1,0:1:3:0,3,30	0/0:3,0:3:9:0,9,88	./.:.:.:.:.	0/0:1,0:1:3:0,3,29	./.:.:.:.:.	0/0:4,0:4:12:0,12,122	./.:.:.:.:.	0/0:2,0:2:6:0,6,65	0/0:3,0:3:9:0,9,89	0/0:2,0:2:6:0,6,63	0/0:4,0:4:12:0,12,121	./.:.:.:.:.	0/0:3,0:3:9:0,9,95	0/0:4,0:4:12:0,12,118	0/0:3,0:3:9:0,9,94	1/1:0,1:1:3:29,3,0	0/1:2,1:3:21:21,0,52	0/0:3,0:3:9:0,9,94	0/0:4,0:4:12:0,12,121	0/0:2,0:2:6:0,6,59	1/1:0,4:4:12:130,12,0	0/0:1,0:1:3:0,3,31	0/0:1,0:1:3:0,3,32	0/0:4,0:4:12:0,12,125	0/0:2,0:2:6:0,6,61	1/1:0,4:4:12:124,12,0	0/1:4,4:8:88:102,0,88	1/1:0,3:3:9:92,9,0	1/1:0,5:5:15:152,15,0	0/0:4,0:4:12:0,12,126	0/0:3,0:3:9:0,9,89	0/0:2,0:2:6:0,6,63	0/1:3,1:4:20:20,0,77	1/1:0,4:4:12:129,12,0	1/1:0,4:4:12:120,12,0	0/0:2,0:2:3:0,3,45	0/0:2,0:2:3:0,3,45	0/0:14,0:14:27:0,27,345	./.:.:.:.:.	0/0:4,0:4:9:0,9,107	0/0:2,0:2:3:0,3,45	0/0:10,0:10:18:0,18,240	0/0:38,0:38:99:0,111,1231
chr0	36687142	.	A	T	1911.53	.	AC=36;AF=0.148;AN=244;BaseQRankSum=1.681;DP=795;Dels=0.00;FS=1.500;HaplotypeScore=0.0348;InbreedingCoeff=0.6186;MLEAC=29;MLEAF=0.119;MQ=59.04;MQ0=0;MQRankSum=0.167;QD=26.55;ReadPosRankSum=-1.460	GT:AD:DP:GQ:PL	0/0:33,0:33:99:0,99,1034	0/0:25,0:25:66:0,66,709	0/0:12,0:12:33:0,33,349	0/0:27,0:27:81:0,81,821	1/1:0,8:8:24:253,24,0	0/0:8,0:8:24:0,24,245	0/0:7,0:7:21:0,21,204	0/0:1,0:1:3:0,3,32	0/0:1,0:1:3:0,3,32	0/0:8,0:8:24:0,24,245	./.:.:.:.:.	0/0:15,0:15:45:0,45,469	1/1:0,10:10:30:310,30,0	./.:.:.:.:.	0/0:11,0:11:30:0,30,324	1/1:0,14:14:42:432,42,0	0/0:11,0:11:30:0,30,316	0/0:1,0:1:3:0,3,31	0/0:7,0:7:21:0,21,220	0/0:9,0:9:18:0,18,225	./.:.:.:.:.	0/0:3,0:3:9:0,9,90	0/0:8,0:8:24:0,24,252	0/0:23,0:23:63:0,63,663	0/0:1,0:1:3:0,3,31	0/0:12,0:12:36:0,36,374	0/0:19,0:19:51:0,51,553	1/1:0,2:2:6:65,6,0	0/0:1,0:1:3:0,3,35	0/0:17,0:17:39:0,39,457	./.:.:.:.:.	0/0:1,0:1:3:0,3,32	0/0:2,0:2:6:0,6,57	1/1:0,3:3:9:95,9,0	0/0:24,0:24:63:0,63,693	./.:.:.:.:.	0/0:22,0:23:60:0,60,650	0/0:5,0:5:12:0,12,134	0/0:11,0:11:33:0,33,318	./.:.:.:.:.	./.:.:.:.:.	0/0:15,0:15:45:0,45,442	0/0:15,0:15:45:0,45,450	0/0:8,0:8:24:0,24,241	0/0:9,0:9:27:0,27,267	0/0:19,0:19:54:0,54,564	0/0:14,0:14:39:0,39,413	./.:.:.:.:.	1/1:0,3:3:9:96,9,0	0/0:2,0:2:6:0,6,59	0/0:2,0:2:6:0,6,63	0/0:2,0:2:6:0,6,63	0/0:3,0:3:9:0,9,92	0/0:2,0:2:6:0,6,65	0/0:10,0:10:30:0,30,302	1/1:0,1:1:3:31,3,0	0/0:2,0:2:6:0,6,64	0/0:3,0:3:9:0,9,92	0/0:2,0:2:6:0,6,59	0/0:14,0:14:42:0,42,434	1/1:0,4:4:12:124,12,0	1/1:0,5:5:15:162,15,0	0/0:6,0:6:18:0,18,185	0/0:2,0:2:6:0,6,63	0/0:2,0:2:6:0,6,61	0/0:4,0:4:12:0,12,126	0/0:5,0:5:12:0,12,132	0/0:6,0:6:18:0,18,178	1/1:0,1:1:3:32,3,0	0/0:1,0:1:3:0,3,30	0/0:2,0:2:6:0,6,58	0/0:1,0:1:3:0,3,32	0/0:2,0:2:6:0,6,65	0/0:7,0:7:21:0,21,217	0/0:13,0:13:33:0,33,358	0/0:4,0:4:12:0,12,124	0/0:5,0:5:12:0,12,136	./.:.:.:.:.	0/0:1,0:1:3:0,3,31	0/0:5,0:5:15:0,15,145	./.:.:.:.:.	0/0:2,0:2:6:0,6,64	0/0:3,0:3:9:0,9,95	./.:.:.:.:.	0/0:3,0:3:9:0,9,97	0/0:3,0:3:9:0,9,97	1/1:0,4:4:12:132,12,0	0/0:1,0:1:3:0,3,32	1/1:0,3:3:9:96,9,0	1/1:0,3:3:9:100,9,0	1/1:0,1:1:3:31,3,0	0/0:8,0:8:24:0,24,243	0/0:3,0:3:9:0,9,100	0/0:3,0:3:9:0,9,94	1/1:0,3:3:9:96,9,0	0/0:1,0:1:3:0,3,30	0/0:1,0:1:3:0,3,31	0/0:4,0:4:12:0,12,122	./.:.:.:.:.	0/0:4,0:4:12:0,12,120	0/0:2,0:2:6:0,6,59	0/0:3,0:3:9:0,9,95	1/1:0,1:1:3:32,3,0	0/0:2,0:2:6:0,6,61	0/0:3,0:3:9:0,9,93	0/0:4,0:4:12:0,12,121	0/0:3,0:3:9:0,9,96	0/0:6,0:6:15:0,15,167	./.:.:.:.:.	0/0:2,0:2:6:0,6,61	0/0:2,0:2:6:0,6,55	./.:.:.:.:.	0/0:3,0:3:6:0,6,57	0/0:2,0:2:6:0,6,59	0/0:7,0:7:18:0,18,193	1/1:0,4:4:12:120,12,0	1/1:0,2:2:6:61,6,0	0/0:4,0:4:12:0,12,121	0/0:6,0:6:15:0,15,165	0/0:4,0:4:12:0,12,129	0/0:12,0:12:36:0,36,369	0/0:4,0:4:12:0,12,122	0/0:4,0:4:12:0,12,121	0/0:5,0:5:15:0,15,155	0/0:1,0:1:3:0,3,32	0/0:3,0:3:9:0,9,93	0/0:9,0:9:27:0,27,271	0/0:2,0:2:6:0,6,59	0/0:5,0:5:15:0,15,149	./.:.:.:.:.	0/0:2,0:2:3:0,3,45	0/0:9,0:9:18:0,18,225	0/0:3,0:3:6:0,6,74	0/0:1,0:1:3:0,3,31	0/0:11,0:11:18:0,18,253	0/0:5,0:5:9:0,9,121	0/0:44,0:44:99:0,129,1434
chr0	36689119	.	C	T	329.02	.	AC=14;AF=0.074;AN=190;BaseQRankSum=-0.902;DP=327;Dels=0.00;FS=5.237;HaplotypeScore=0.0538;InbreedingCoeff=0.2521;MLEAC=10;MLEAF=0.053;MQ=49.76;MQ0=3;MQRankSum=0.647;QD=19.35;ReadPosRankSum=-1.734	GT:AD:DP:GQ:PL	0/0:2,0:2:6:0,6,60	0/0:4,0:4:6:0,6,59	0/0:7,0:7:15:0,15,147	0/0:18,0:18:42:0,42,416	0/0:2,0:2:3:0,3,30	0/0:7,0:7:15:0,15,149	0/0:3,0:3:9:0,9,91	./.:.:.:.:.	0/0:1,0:1:3:0,3,33	0/0:5,0:5:9:0,9,94	./.:.:.:.:.	0/0:2,0:2:6:0,6,57	0/0:4,0:4:9:0,9,103	./.:.:.:.:.	0/0:10,0:10:24:0,24,268	0/0:3,0:3:6:0,6,64	0/0:4,0:4:9:0,9,104	1/1:0,2:2:6:61,6,0	0/0:1,0:1:3:0,3,30	./.:.:.:.:.	./.:.:.:.:.	0/0:2,0:2:6:0,6,62	0/0:9,0:9:21:0,21,208	0/0:4,0:4:3:0,3,30	./.:.:.:.:.	0/0:6,0:6:15:0,15,164	0/0:2,0:2:3:0,3,26	0/0:2,0:2:6:0,6,58	./.:.:.:.:.	0/0:4,0:4:12:0,12,120	0/0:2,0:2:6:0,6,61	./.:.:.:.:.	0/0:3,0:3:6:0,6,73	0/0:1,0:1:3:0,3,32	0/0:8,0:8:15:0,15,154	./.:.:.:.:.	0/0:4,0:4:6:0,6,74	0/0:1,0:1:3:0,3,29	0/0:3,0:3:6:0,6,59	./.:.:.:.:.	./.:.:.:.:.	0/0:5,0:5:9:0,9,94	0/0:9,0:9:21:0,21,213	0/0:4,0:4:9:0,9,92	0/0:2,0:2:6:0,6,59	0/0:8,0:8:15:0,15,165	0/0:3,0:3:9:0,9,89	./.:.:.:.:.	./.:.:.:.:.	0/0:3,0:3:6:0,6,60	0/0:1,0:1:3:0,3,27	./.:.:.:.:.	0/0:1,0:1:3:0,3,30	./.:.:.:.:.	0/0:3,0:3:6:0,6,60	0/0:5,0:5:15:0,15,150	./.:.:.:.:.	0/0:2,0:2:6:0,6,60	0/0:2,0:2:6:0,6,61	0/0:4,0:4:9:0,9,90	0/0:3,0:3:6:0,6,75	./.:.:.:.:.	./.:.:.:.:.	0/0:4,0:4:12:0,12,121	0/0:4,0:4:12:0,12,110	./.:.:.:.:.	./.:.:.:.:.	./.:.:.:.:.	./.:.:.:.:.	./.:.:.:.:.	1/1:0,2:2:6:65,6,0	./.:.:.:.:.	./.:.:.:.:.	0/0:1,0:1:3:0,3,30	./.:.:.:.:.	0/0:1,0:1:3:0,3,28	0/0:3,0:3:3:0,3,32	0/0:1,0:1:3:0,3,31	./.:.:.:.:.	1/1:0,4:4:6:76,6,0	0/0:1,0:1:3:0,3,30	./.:.:.:.:.	0/0:1,0:1:3:0,3,31	1/1:0,1:1:3:31,3,0	0/0:4,0:4:9:0,9,85	0/0:1,0:1:3:0,3,32	./.:.:.:.:.	0/0:1,0:1:3:0,3,30	0/0:2,0:2:3:0,3,32	./.:.:.:.:.	./.:.:.:.:.	0/0:4,0:4:12:0,12,118	0/0:1,0:1:3:0,3,24	./.:.:.:.:.	./.:.:.:.:.	0/0:3,0:3:9:0,9,91	./.:.:.:.:.	0/0:2,0:2:6:0,6,61	./.:.:.:.:.	0/0:2,0:2:3:0,3,30	0/0:6,0:6:18:0,18,192	0/0:1,0:1:3:0,3,30	./.:.:.:.:.	1/1:0,2:2:6:59,6,0	1/1:0,1:1:3:31,3,0	./.:.:.:.:.	0/0:2,0:2:6:0,6,59	0/0:1,0:1:3:0,3,30	0/0:2,0:2:6:0,6,59	0/0:2,0:2:6:0,6,51	0/0:8,0:8:18:0,18,191	0/0:2,0:2:6:0,6,59	0/0:3,0:3:9:0,9,83	0/0:2,0:2:3:0,3,33	0/0:4,0:4:12:0,12,119	0/0:1,0:1:3:0,3,32	0/0:2,0:2:3:0,3,29	0/0:4,0:4:9:0,9,90	0/0:1,0:1:3:0,3,30	./.:.:.:.:.	0/0:1,0:1:3:0,3,30	0/0:1,0:1:3:0,3,30	0/0:3,0:3:3:0,3,45	1/1:0,5:5:15:158,15,0	0/0:5,0:5:15:0,15,149	./.:.:.:.:.	0/0:1,0:1:3:0,3,30	./.:.:.:.:.	0/0:1,0:1:3:0,3,33	./.:.:.:.:.	0/0:2,0:3:6:0,6,60	0/0:3,0:3:6:0,6,74	0/0:2,0:2:6:0,6,59	./.:.:.:.:.	0/0:4,0:4:6:0,6,75	0/0:5,0:5:12:0,12,134	0/0:21,0:21:63:0,63,655
chr0	36689145	.	T	C	1503.48	.	AC=70;AF=0.443;AN=158;BaseQRankSum=0.637;DP=264;Dels=0.00;FS=0.000;HaplotypeScore=0.0710;InbreedingCoeff=0.5302;MLEAC=64;MLEAF=0.405;MQ=41.40;MQ0=8;MQRankSum=0.613;QD=20.32;ReadPosRankSum=-0.574	GT:AD:DP:GQ:PL	1/1:0,1:1:3:33,3,0	1/1:0,3:3:6:65,6,0	1/1:0,4:4:6:69,6,0	0/0:23,0:23:45:0,45,482	1/1:0,2:2:6:57,6,0	0/0:5,0:5:6:0,6,61	0/0:4,0:4:12:0,12,126	./.:.:.:.:.	0/0:1,0:1:3:0,3,33	1/1:0,4:4:6:63,6,0	./.:.:.:.:.	./.:.:.:.:.	1/1:0,1:1:3:32,3,0	./.:.:.:.:.	1/1:0,5:5:9:115,9,0	./.:.:.:.:.	1/1:0,4:4:12:118,12,0	0/0:1,0:1:3:0,3,32	0/0:1,0:1:3:0,3,33	1/1:0,1:1:3:31,3,0	./.:.:.:.:.	1/1:0,1:1:3:31,3,0	1/1:0,4:4:6:58,6,0	0/0:9,0:9:9:0,9,100	./.:.:.:.:.	1/1:0,3:3:9:94,9,0	./.:.:.:.:.	1/1:0,1:1:3:31,3,0	./.:.:.:.:.	1/1:0,3:3:9:87,9,0	1/1:0,2:2:6:69,6,0	./.:.:.:.:.	1/1:0,2:2:6:63,6,0	1/1:0,1:1:3:32,3,0	1/1:0,4:4:6:62,6,0	./.:.:.:.:.	./.:.:.:.:.	0/0:2,0:2:3:0,3,45	1/1:1,1:2:3:31,3,0	./.:.:.:.:.	./.:.:.:.:.	1/1:0,2:2:3:31,3,0	0/0:14,0:14:27:0,27,292	1/1:0,2:2:3:32,3,0	1/1:0,1:1:3:33,3,0	0/0:8,0:8:15:0,15,156	1/1:0,1:1:3:32,3,0	./.:.:.:.:.	./.:.:.:.:.	0/0:3,0:3:6:0,6,65	0/0:3,0:3:6:0,6,61	./.:.:.:.:.	1/1:0,1:1:3:34,3,0	./.:.:.:.:.	./.:.:.:.:.	1/1:0,1:1:3:32,3,0	./.:.:.:.:.	./.:.:.:.:.	1/1:0,2:2:6:65,6,0	0/0:3,0:3:6:0,6,62	1/1:0,3:3:6:75,6,0	./.:.:.:.:.	./.:.:.:.:.	0/0:3,0:3:6:0,6,62	0/0:4,0:4:12:0,12,117	./.:.:.:.:.	./.:.:.:.:.	./.:.:.:.:.	./.:.:.:.:.	./.:.:.:.:.	0/0:1,0:1:3:0,3,29	./.:.:.:.:.	./.:.:.:.:.	./.:.:.:.:.	./.:.:.:.:.	./.:.:.:.:.	0/0:3,0:3:3:0,3,35	0/0:2,0:2:6:0,6,61	./.:.:.:.:.	0/0:7,0:7:15:0,15,172	1/1:0,1:1:3:31,3,0	./.:.:.:.:.	./.:.:.:.:.	0/0:1,0:1:3:0,3,31	0/0:3,0:3:6:0,6,60	0/0:1,0:1:3:0,3,32	./.:.:.:.:.	./.:.:.:.:.	./.:.:.:.:.	./.:.:.:.:.	./.:.:.:.:.	0/0:4,0:4:9:0,9,97	1/1:0,1:1:3:24,3,0	./.:.:.:.:.	./.:.:.:.:.	0/0:5,0:5:15:0,15,163	0/0:1,0:1:3:0,3,33	0/0:3,0:3:9:0,9,92	./.:.:.:.:.	0/0:2,0:2:3:0,3,33	0/0:7,0:7:21:0,21,223	0/0:1,0:1:3:0,3,32	./.:.:.:.:.	0/0:1,0:1:3:0,3,30	./.:.:.:.:.	./.:.:.:.:.	0/0:1,0:1:3:0,3,32	0/0:2,0:2:3:0,3,29	1/1:0,2:2:6:59,6,0	0/0:4,0:4:9:0,9,83	0/0:6,0:6:12:0,12,135	1/1:0,2:2:6:59,6,0	0/0:3,0:3:3:0,3,31	./.:.:.:.:.	1/1:0,2:2:6:62,6,0	./.:.:.:.:.	1/1:0,2:2:3:31,3,0	0/0:5,0:5:9:0,9,92	./.:.:.:.:.	./.:.:.:.:.	./.:.:.:.:.	1/1:0,1:1:3:31,3,0	./.:.:.:.:.	0/0:1,0:1:3:0,3,31	0/0:1,0:1:3:0,3,32	0/0:1,0:1:3:0,3,32	./.:.:.:.:.	./.:.:.:.:.	./.:.:.:.:.	./.:.:.:.:.	0/0:4,0:4:6:0,6,61	0/0:2,0:2:3:0,3,45	0/0:2,0:2:6:0,6,54	./.:.:.:.:.	1/1:0,2:2:3:45,3,0	0/0:2,0:2:3:0,3,45	0/0:15,0:15:45:0,45,495
chr0	36689159	.	A	G	1101.99	.	AC=64;AF=0.451;AN=142;BaseQRankSum=-1.404;DP=219;Dels=0.00;FS=9.413;HaplotypeScore=0.0560;InbreedingCoeff=0.4867;MLEAC=58;MLEAF=0.408;MQ=37.79;MQ0=8;MQRankSum=-0.196;QD=18.37;ReadPosRankSum=-3.714	GT:AD:DP:GQ:PL	1/1:0,1:1:3:31,3,0	1/1:0,3:3:6:67,6,0	1/1:0,3:3:3:29,3,0	0/0:17,0:17:27:0,27,282	1/1:0,1:1:3:24,3,0	0/0:5,0:5:6:0,6,62	0/0:2,0:2:6:0,6,61	./.:.:.:.:.	0/0:1,0:1:3:0,3,30	1/1:0,3:3:3:31,3,0	./.:.:.:.:.	./.:.:.:.:.	1/1:0,1:1:3:33,3,0	./.:.:.:.:.	1/1:0,3:3:6:66,6,0	./.:.:.:.:.	1/1:0,3:3:6:62,6,0	0/0:1,0:1:3:0,3,34	./.:.:.:.:.	1/1:0,1:1:3:28,3,0	./.:.:.:.:.	1/1:0,1:1:3:31,3,0	1/1:0,4:4:6:57,6,0	0/0:9,0:9:9:0,9,96	./.:.:.:.:.	1/1:0,3:3:9:97,9,0	1/1:0,2:2:3:32,3,0	./.:.:.:.:.	./.:.:.:.:.	1/1:0,2:2:6:63,6,0	./.:.:.:.:.	./.:.:.:.:.	1/1:0,1:1:3:30,3,0	./.:.:.:.:.	1/1:0,4:4:6:59,6,0	./.:.:.:.:.	./.:.:.:.:.	0/0:2,0:2:3:0,3,45	1/1:0,1:1:3:32,3,0	./.:.:.:.:.	./.:.:.:.:.	./.:.:.:.:.	0/0:10,0:10:15:0,15,158	1/1:0,2:2:3:32,3,0	1/1:0,1:1:3:27,3,0	0/0:7,0:7:12:0,12,125	1/1:0,1:1:3:32,3,0	./.:.:.:.:.	./.:.:.:.:.	0/0:3,0:3:6:0,6,65	0/0:2,0:3:3:0,3,32	./.:.:.:.:.	1/1:0,1:1:3:31,3,0	./.:.:.:.:.	./.:.:.:.:.	1/1:0,1:1:3:28,3,0	./.:.:.:.:.	./.:.:.:.:.	1/1:0,1:1:3:31,3,0	0/0:3,0:3:6:0,6,64	1/1:0,3:3:6:74,6,0	./.:.:.:.:.	./.:.:.:.:.	0/0:2,0:2:3:0,3,32	0/0:4,0:4:12:0,12,112	./.:.:.:.:.	./.:.:.:.:.	./.:.:.:.:.	./.:.:.:.:.	./.:.:.:.:.	0/0:1,0:1:3:0,3,32	./.:.:.:.:.	./.:.:.:.:.	./.:.:.:.:.	./.:.:.:.:.	./.:.:.:.:.	./.:.:.:.:.	0/0:2,0:2:6:0,6,62	./.:.:.:.:.	0/0:6,0:6:12:0,12,138	1/1:0,1:1:3:31,3,0	./.:.:.:.:.	./.:.:.:.:.	0/0:1,0:1:3:0,3,32	0/0:3,0:3:6:0,6,56	./.:.:.:.:.	./.:.:.:.:.	./.:.:.:.:.	./.:.:.:.:.	./.:.:.:.:.	./.:.:.:.:.	0/0:2,0:2:3:0,3,27	1/1:0,1:1:3:24,3,0	./.:.:.:.:.	./.:.:.:.:.	0/0:3,0:3:9:0,9,99	0/0:1,0:1:3:0,3,33	0/0:3,0:3:9:0,9,93	./.:.:.:.:.	./.:.:.:.:.	0/0:3,0:3:9:0,9,98	0/0:1,0:1:3:0,3,32	./.:.:.:.:.	0/0:1,0:1:3:0,3,32	./.:.:.:.:.	./.:.:.:.:.	0/0:1,0:1:3:0,3,31	0/0:2,0:2:3:0,3,30	1/1:0,2:2:6:59,6,0	0/0:4,0:4:9:0,9,87	0/0:6,0:6:12:0,12,133	1/1:0,2:2:6:59,6,0	0/0:3,0:3:3:0,3,31	./.:.:.:.:.	1/1:0,2:2:6:62,6,0	./.:.:.:.:.	1/1:0,2:2:3:32,3,0	0/0:1,1:2:3:0,3,33	./.:.:.:.:.	./.:.:.:.:.	./.:.:.:.:.	1/1:0,1:1:3:32,3,0	./.:.:.:.:.	0/0:1,0:1:3:0,3,32	./.:.:.:.:.	0/0:1,0:1:3:0,3,32	./.:.:.:.:.	./.:.:.:.:.	./.:.:.:.:.	./.:.:.:.:.	0/0:4,0:4:6:0,6,61	0/0:2,0:2:3:0,3,45	0/0:2,0:2:3:0,3,25	./.:.:.:.:.	1/1:0,2:2:3:45,3,0	0/0:2,0:2:3:0,3,45	0/0:15,0:15:45:0,45,496
chr0	36694635	.	C	T	907.34	.	AC=17;AF=0.067;AN=254;BaseQRankSum=-1.721;DP=798;Dels=0.00;FS=17.694;HaplotypeScore=0.0137;InbreedingCoeff=0.4087;MLEAC=13;MLEAF=0.051;MQ=59.74;MQ0=2;MQRankSum=-0.016;QD=24.52;ReadPosRankSum=0.418	GT:AD:DP:GQ:PL	0/0:53,0:53:99:0,156,1602	1/1:0,16:16:48:502,48,0	0/0:13,0:13:39:0,39,402	0/0:36,0:36:99:0,108,1132	0/0:14,0:14:42:0,42,433	0/0:8,0:8:21:0,21,224	0/0:14,0:14:42:0,42,424	0/0:1,0:1:3:0,3,32	0/0:3,0:3:9:0,9,95	0/0:11,1:12:12:0,12,321	0/0:2,0:2:6:0,6,61	0/0:17,0:17:45:0,45,480	0/0:9,0:9:27:0,27,284	0/0:1,0:1:3:0,3,29	0/0:11,0:11:33:0,33,355	0/0:17,0:17:48:0,48,507	0/0:9,0:9:27:0,27,277	0/0:3,0:3:9:0,9,95	0/0:4,0:4:9:0,9,107	0/0:5,0:5:12:0,12,135	0/0:1,0:1:3:0,3,33	0/0:8,0:8:21:0,21,239	0/0:14,0:14:42:0,42,442	0/0:20,0:20:51:0,51,570	0/0:3,0:3:9:0,9,95	0/0:17,0:17:51:0,51,529	0/0:11,0:11:33:0,33,349	0/0:4,0:4:12:0,12,126	0/0:2,0:2:6:0,6,68	0/0:20,0:20:51:0,51,586	0/0:4,0:4:12:0,12,130	0/0:2,0:2:6:0,6,59	0/0:11,0:11:27:0,27,297	0/0:2,0:2:6:0,6,58	0/0:15,0:15:36:0,36,418	0/0:6,0:6:18:0,18,184	0/0:16,0:16:39:0,39,452	0/0:14,0:14:42:0,42,440	0/0:6,0:6:18:0,18,189	0/0:3,0:3:9:0,9,95	0/0:1,0:1:3:0,3,35	0/0:17,0:17:48:0,48,489	0/0:11,0:11:33:0,33,349	0/0:15,0:15:42:0,42,446	0/0:15,0:15:45:0,45,451	0/0:10,0:10:30:0,30,316	0/0:7,0:7:21:0,21,209	0/0:3,0:3:9:0,9,98	0/0:3,0:3:9:0,9,89	0/0:4,0:4:12:0,12,130	./.:.:.:.:.	0/0:2,0:2:6:0,6,65	0/0:5,0:5:15:0,15,161	0/0:2,0:2:6:0,6,59	0/0:7,0:7:18:0,18,201	0/0:3,0:3:9:0,9,90	0/0:2,0:2:6:0,6,63	./.:.:.:.:.	0/0:2,0:2:6:0,6,63	0/0:2,0:2:6:0,6,63	0/0:3,0:3:9:0,9,91	0/0:4,0:4:12:0,12,127	0/0:1,0:1:3:0,3,32	0/0:1,0:1:3:0,3,31	0/0:6,0:6:18:0,18,187	0/0:3,0:3:9:0,9,89	0/0:1,0:1:3:0,3,31	0/0:6,0:6:18:0,18,191	0/0:4,0:4:12:0,12,136	0/0:1,0:1:3:0,3,30	0/0:5,0:5:15:0,15,156	0/0:3,0:3:9:0,9,94	0/0:4,0:4:12:0,12,126	0/0:5,0:5:15:0,15,151	0/0:7,0:7:18:0,18,200	0/0:2,0:2:6:0,6,62	./.:.:.:.:.	0/1:1,2:3:22:56,0,22	0/0:4,0:4:12:0,12,122	1/1:0,2:2:6:63,6,0	1/1:0,1:1:3:33,3,0	./.:.:.:.:.	0/0:1,0:1:3:0,3,32	0/0:5,0:5:15:0,15,162	0/0:4,0:4:12:0,12,123	0/0:4,0:4:12:0,12,131	0/0:3,0:3:9:0,9,96	0/0:2,0:2:6:0,6,53	0/0:3,0:3:6:0,6,76	0/0:3,0:3:9:0,9,99	0/0:2,0:2:6:0,6,64	0/0:2,0:2:6:0,6,62	0/0:3,0:3:9:0,9,97	0/0:1,0:1:3:0,3,31	0/0:1,0:1:3:0,3,32	0/0:3,0:3:9:0,9,92	0/0:3,0:3:9:0,9,96	0/0:4,0:4:12:0,12,121	0/0:7,0:7:18:0,18,205	0/0:3,0:3:9:0,9,93	0/0:3,0:3:9:0,9,92	0/0:1,0:1:3:0,3,32	0/0:6,0:6:18:0,18,185	0/0:2,0:2:6:0,6,62	1/1:0,1:1:3:32,3,0	0/0:5,0:5:12:0,12,139	0/0:6,0:6:18:0,18,185	0/0:4,0:4:12:0,12,124	0/0:2,0:2:6:0,6,61	0/0:2,0:2:6:0,6,64	0/0:6,0:6:18:0,18,187	0/0:2,0:2:6:0,6,62	0/0:7,0:7:21:0,21,215	0/0:5,0:5:15:0,15,152	0/0:8,0:8:24:0,24,264	0/0:3,0:3:9:0,9,92	0/0:1,0:1:3:0,3,30	1/1:0,4:4:12:121,12,0	./.:.:.:.:.	1/1:0,2:2:6:63,6,0	0/0:1,0:1:3:0,3,31	0/0:4,0:4:12:0,12,121	1/1:0,3:3:9:97,9,0	1/1:0,5:5:15:153,15,0	0/0:4,0:4:12:0,12,120	0/0:2,0:2:6:0,6,57	0/0:4,0:4:12:0,12,125	0/0:5,0:5:15:0,15,162	./.:.:.:.:.	./.:.:.:.:.	./.:.:.:.:.	./.:.:.:.:.	0/0:6,0:6:9:0,9,134	0/0:2,0:2:3:0,3,45	./.:.:.:.:.	0/0:4,0:4:6:0,6,89	0/0:30,0:30:90:0,90,1003
chr0	36694911	.	C	T	1028.55	.	AC=25;AF=0.095;AN=264;BaseQRankSum=1.843;DP=903;Dels=0.00;FS=0.000;HaplotypeScore=0.1483;InbreedingCoeff=0.4532;MLEAC=19;MLEAF=0.072;MQ=59.85;MQ0=0;MQRankSum=-0.271;QD=20.17;ReadPosRankSum=-1.240	GT:AD:DP:GQ:PL	0/0:59,0:59:99:0,177,1839	0/0:14,0:14:39:0,39,413	0/0:15,0:15:42:0,42,445	0/0:44,0:44:99:0,126,1290	0/0:15,0:15:45:0,45,463	0/0:8,0:8:24:0,24,232	1/1:0,11:11:30:335,30,0	0/0:2,0:2:6:0,6,68	0/0:5,0:5:15:0,15,148	0/0:19,0:19:45:0,45,520	0/0:2,0:2:6:0,6,65	0/0:12,0:12:33:0,33,348	0/0:11,0:11:33:0,33,336	1/1:1,1:2:3:32,3,0	0/0:12,0:12:33:0,33,360	0/0:18,0:18:54:0,54,549	0/0:12,0:12:36:0,36,378	0/1:4,1:5:17:17,0,104	0/0:9,0:9:27:0,27,276	0/0:10,0:10:27:0,27,289	0/0:1,0:1:3:0,3,31	0/0:13,0:13:33:0,33,361	0/0:25,0:25:72:0,72,757	0/0:14,0:14:39:0,39,404	1/1:0,1:1:3:32,3,0	0/0:29,0:29:81:0,81,849	0/0:12,0:12:33:0,33,353	0/0:4,0:4:12:0,12,126	0/0:1,0:1:3:0,3,31	0/0:11,0:11:27:0,27,293	0/0:4,0:4:12:0,12,124	0/0:2,0:2:6:0,6,59	0/0:25,0:25:66:0,66,742	0/0:1,0:1:3:0,3,30	0/0:10,0:10:30:0,30,303	0/0:1,0:1:3:0,3,33	0/0:18,0:18:54:0,54,555	0/0:5,0:5:15:0,15,162	0/0:6,0:6:18:0,18,185	0/0:1,0:1:3:0,3,31	0/0:4,0:4:12:0,12,121	0/0:16,0:16:48:0,48,489	0/0:15,0:15:42:0,42,442	0/0:20,0:20:57:0,57,584	0/0:14,0:14:42:0,42,437	0/0:15,0:15:45:0,45,457	0/0:13,0:13:39:0,39,398	0/0:4,0:4:12:0,12,128	0/1:2,1:3:22:22,0,50	0/0:5,0:5:15:0,15,150	./.:.:.:.:.	0/0:3,0:3:6:0,6,76	0/0:5,0:5:15:0,15,153	1/1:0,5:5:15:159,15,0	0/0:3,0:3:9:0,9,87	0/0:2,0:2:6:0,6,59	0/0:5,0:5:15:0,15,151	0/0:9,0:9:27:0,27,280	0/0:3,0:3:9:0,9,93	0/0:9,0:9:24:0,24,263	0/0:5,0:5:15:0,15,160	0/0:6,0:6:18:0,18,182	0/0:7,0:7:18:0,18,198	0/0:2,0:2:6:0,6,61	0/0:4,0:4:12:0,12,128	0/0:4,0:4:12:0,12,124	1/1:0,3:3:9:94,9,0	0/0:6,0:6:18:0,18,181	0/0:2,0:2:6:0,6,59	0/0:1,0:1:3:0,3,30	./.:.:.:.:.	0/0:2,0:2:6:0,6,57	0/0:1,0:1:3:0,3,32	0/0:1,0:1:3:0,3,33	0/0:6,0:6:15:0,15,168	0/0:2,0:2:6:0,6,61	0/0:5,0:5:12:0,12,138	0/0:1,0:1:3:0,3,32	0/0:4,0:4:12:0,12,119	0/0:3,0:3:6:0,6,74	0/0:4,0:4:12:0,12,120	0/0:1,0:1:3:0,3,30	0/0:3,0:3:9:0,9,93	1/1:0,3:3:9:97,9,0	0/0:5,0:5:15:0,15,143	1/1:0,3:3:9:100,9,0	0/0:3,0:3:9:0,9,93	0/0:3,0:3:9:0,9,92	0/0:4,0:4:12:0,12,122	0/0:5,0:5:15:0,15,153	0/0:3,0:3:9:0,9,95	0/0:2,0:2:6:0,6,66	1/1:0,4:4:12:131,12,0	0/0:3,0:3:6:0,6,65	0/0:4,0:4:12:0,12,121	0/0:3,0:3:9:0,9,93	0/0:1,0:1:3:0,3,31	1/1:0,2:2:6:67,6,0	0/0:3,0:3:9:0,9,83	1/1:0,2:2:6:63,6,0	0/0:5,0:5:15:0,15,159	0/0:7,0:7:21:0,21,214	0/1:1,2:3:20:56,0,20	0/0:2,0:2:6:0,6,59	0/0:1,0:1:3:0,3,32	0/0:4,0:4:12:0,12,124	0/0:5,0:5:15:0,15,141	0/0:6,0:6:18:0,18,178	0/0:3,0:3:9:0,9,93	1/1:0,4:4:9:105,9,0	0/0:9,0:9:27:0,27,271	0/0:3,0:3:9:0,9,96	0/0:3,0:3:9:0,9,96	0/0:4,0:4:12:0,12,121	0/0:14,0:14:42:0,42,435	0/0:2,0:2:6:0,6,58	0/0:4,0:4:12:0,12,126	0/0:4,0:4:12:0,12,119	0/0:2,0:2:6:0,6,61	0/0:1,0:1:3:0,3,29	0/0:6,0:6:15:0,15,169	0/0:5,0:5:15:0,15,150	./.:.:.:.:.	0/0:4,0:4:12:0,12,113	0/0:3,0:3:6:0,6,60	0/0:3,0:3:9:0,9,93	./.:.:.:.:.	0/0:2,0:2:6:0,6,61	0/0:5,0:5:15:0,15,149	./.:.:.:.:.	0/0:2,0:2:3:0,3,45	0/0:2,0:2:3:0,3,45	0/0:1,0:1:3:0,3,30	0/0:1,0:1:3:0,3,30	0/0:2,0:2:3:0,3,45	0/0:6,0:6:12:0,12,149	0/0:27,0:27:81:0,81,874
chr0	36696345	.	A	T	1209.97	.	AC=18;AF=0.067;AN=270;BaseQRankSum=2.127;DP=1045;Dels=0.00;FS=2.554;HaplotypeScore=0.0768;InbreedingCoeff=0.4729;MLEAC=14;MLEAF=0.052;MQ=59.75;MQ0=1;MQRankSum=0.306;QD=25.21;ReadPosRankSum=-0.313	GT:AD:DP:GQ:PL	0/0:62,0:62:99:0,186,1929	0/0:20,0:20:60:0,60,598	0/0:14,0:14:39:0,39,417	0/0:50,0:50:99:0,150,1500	0/0:14,0:14:42:0,42,434	0/0:22,0:22:66:0,66,664	1/1:0,18:18:54:548,54,0	0/0:2,0:2:6:0,6,62	0/0:3,0:3:9:0,9,98	0/0:15,0:15:42:0,42,451	0/0:3,0:3:9:0,9,98	0/0:26,0:26:72:0,72,768	0/0:13,0:13:39:0,39,401	0/0:1,0:1:3:0,3,34	0/0:19,0:19:51:0,51,554	0/0:19,0:19:57:0,57,581	0/0:17,0:17:51:0,51,515	0/0:2,0:2:6:0,6,64	0/0:6,0:6:18:0,18,180	0/0:8,0:8:21:0,21,223	0/0:9,0:9:27:0,27,284	0/0:25,0:25:75:0,75,753	0/0:28,0:28:75:0,75,797	0/0:18,0:18:54:0,54,549	1/1:0,3:3:9:93,9,0	0/0:25,0:25:69:0,69,729	0/0:8,0:8:21:0,21,227	0/0:4,0:4:12:0,12,123	0/0:1,0:1:3:0,3,32	0/0:22,0:22:60:0,60,640	0/0:11,0:11:33:0,33,355	0/0:4,0:4:12:0,12,125	0/0:29,0:29:87:0,87,876	0/0:2,0:2:6:0,6,61	0/0:19,0:19:54:0,54,567	0/0:4,0:4:12:0,12,131	0/0:22,0:22:63:0,63,649	0/0:12,0:12:36:0,36,370	0/0:10,0:10:30:0,30,309	0/0:1,0:1:3:0,3,32	0/0:6,0:6:18:0,18,194	0/0:10,0:10:27:0,27,287	0/0:15,0:15:42:0,42,448	0/0:17,0:17:51:0,51,524	0/0:23,0:23:66:0,66,688	0/0:16,0:16:45:0,45,454	0/0:8,0:8:24:0,24,245	0/0:5,0:5:15:0,15,149	0/0:1,0:1:3:0,3,30	0/0:1,0:1:3:0,3,32	0/0:1,0:1:3:0,3,31	0/0:1,0:1:3:0,3,31	0/0:4,0:4:12:0,12,122	1/1:0,3:3:9:90,9,0	0/0:6,0:6:15:0,15,168	0/0:1,0:1:3:0,3,31	0/0:6,0:6:15:0,15,168	0/0:4,0:4:12:0,12,120	0/0:5,0:5:15:0,15,155	0/0:4,0:4:12:0,12,120	0/0:2,0:2:6:0,6,63	0/0:2,0:2:6:0,6,61	0/0:9,0:9:27:0,27,273	0/0:8,0:8:24:0,24,242	0/0:4,0:4:12:0,12,120	0/0:2,0:2:6:0,6,61	1/1:0,3:3:9:86,9,0	0/0:7,0:7:21:0,21,213	0/0:5,0:5:15:0,15,154	0/0:3,0:3:9:0,9,97	0/0:3,0:3:9:0,9,91	0/0:2,0:2:6:0,6,59	0/0:4,0:4:12:0,12,128	0/0:10,0:10:30:0,30,300	0/0:3,0:3:9:0,9,89	0/0:1,0:1:3:0,3,31	0/0:5,0:5:15:0,15,155	0/0:1,0:1:3:0,3,31	0/0:1,0:1:3:0,3,31	0/0:3,0:3:9:0,9,95	0/0:1,0:1:3:0,3,31	0/0:3,0:3:6:0,6,77	0/0:3,0:3:9:0,9,93	0/0:7,0:7:21:0,21,214	0/0:3,0:3:9:0,9,89	1/1:0,7:7:21:223,21,0	0/0:3,0:3:9:0,9,93	0/0:4,0:4:12:0,12,128	0/0:8,0:8:21:0,21,226	0/0:7,0:7:21:0,21,221	0/0:1,0:1:3:0,3,32	0/0:3,0:3:9:0,9,94	1/1:0,3:3:9:95,9,0	0/0:1,0:1:3:0,3,31	0/0:1,0:1:3:0,3,29	0/0:6,0:6:18:0,18,185	0/0:1,0:1:3:0,3,33	1/1:0,4:4:12:115,12,0	0/0:4,0:4:12:0,12,124	1/1:0,2:2:6:57,6,0	0/0:11,0:11:33:0,33,347	0/0:1,0:1:3:0,3,31	0/0:1,0:1:3:0,3,31	0/0:4,0:4:12:0,12,124	0/0:5,0:5:15:0,15,151	0/0:12,0:12:36:0,36,358	0/0:4,0:4:12:0,12,126	0/0:6,0:6:18:0,18,184	0/0:1,0:1:3:0,3,33	1/1:0,5:5:15:146,15,0	0/0:5,0:5:12:0,12,135	0/0:1,0:1:3:0,3,33	0/0:4,0:4:12:0,12,122	0/0:3,0:3:9:0,9,92	0/0:3,0:3:9:0,9,90	0/0:7,0:7:21:0,21,218	0/0:1,0:2:3:0,3,31	0/0:2,0:2:6:0,6,61	0/0:1,0:1:3:0,3,30	0/0:3,0:3:9:0,9,92	0/0:8,0:8:18:0,18,212	0/0:8,0:8:24:0,24,246	0/0:9,0:9:27:0,27,276	0/0:2,0:2:6:0,6,61	0/0:5,0:5:15:0,15,151	0/0:2,0:2:6:0,6,65	0/0:1,0:1:3:0,3,34	0/0:2,0:2:6:0,6,60	0/0:2,0:2:6:0,6,61	./.:.:.:.:.	0/0:8,0:8:15:0,15,184	./.:.:.:.:.	0/0:3,0:3:6:0,6,76	0/0:4,0:4:6:0,6,89	0/0:2,0:2:6:0,6,56	0/0:4,0:4:9:0,9,108	0/0:26,0:26:78:0,78,869
chr0	36696553	.	T	C	2157.22	.	AC=14;AF=0.053;AN=262;BaseQRankSum=-1.929;DP=1162;Dels=0.00;FS=3.250;HaplotypeScore=0.1505;InbreedingCoeff=0.5321;MLEAC=13;MLEAF=0.050;MQ=59.80;MQ0=0;MQRankSum=0.557;QD=27.66;ReadPosRankSum=1.951	GT:AD:DP:GQ:PL	0/0:71,0:71:99:0,214,2335	0/0:27,0:27:72:0,72,795	0/0:15,0:15:42:0,42,437	0/0:39,0:39:99:0,111,1203	0/0:16,0:16:48:0,48,506	0/0:26,0:26:72:0,72,794	0/0:25,0:25:75:0,75,790	0/0:6,0:6:18:0,18,195	0/0:1,0:1:3:0,3,35	0/0:13,0:13:33:0,33,373	0/0:2,0:2:6:0,6,69	0/0:14,0:14:42:0,42,442	0/0:17,0:17:51:0,51,543	0/0:1,0:1:3:0,3,32	0/0:18,0:18:54:0,54,568	0/0:27,0:27:72:0,72,775	0/0:14,0:14:42:0,42,428	0/0:5,0:5:15:0,15,158	0/0:11,0:11:27:0,27,314	0/0:10,0:10:30:0,30,306	0/0:6,0:6:18:0,18,195	0/0:26,0:26:75:0,75,787	0/0:21,0:21:63:0,63,666	1/1:0,21:21:63:671,63,0	0/0:4,0:4:12:0,12,129	0/0:20,0:20:60:0,60,624	0/0:14,0:14:42:0,42,428	0/0:1,0:1:3:0,3,32	0/0:4,0:4:12:0,12,132	0/0:23,0:23:66:0,66,715	1/1:0,11:11:33:342,33,0	1/1:0,3:3:9:98,9,0	0/0:18,0:18:54:0,54,569	0/0:3,0:3:9:0,9,94	0/0:18,0:18:54:0,54,552	0/0:1,0:1:3:0,3,33	0/0:23,0:23:69:0,69,720	0/0:17,0:17:51:0,51,544	0/0:26,0:26:78:0,78,828	0/0:2,0:2:6:0,6,66	0/0:2,0:2:6:0,6,63	1/1:0,15:15:36:394,36,0	0/0:16,0:16:45:0,45,481	1/1:0,19:19:57:588,57,0	0/0:14,0:14:42:0,42,442	0/0:19,0:19:57:0,57,598	0/0:20,0:20:60:0,60,653	1/1:0,7:7:21:223,21,0	0/0:2,0:2:6:0,6,65	0/0:6,0:6:15:0,15,172	0/0:2,0:2:6:0,6,63	./.:.:.:.:.	0/0:13,0:13:39:0,39,416	0/0:4,0:4:12:0,12,126	0/0:6,0:6:18:0,18,185	0/0:2,0:2:6:0,6,61	0/0:2,0:2:6:0,6,63	0/0:7,0:7:21:0,21,226	./.:.:.:.:.	0/0:6,0:6:18:0,18,195	0/0:4,0:4:12:0,12,126	0/0:4,0:4:12:0,12,124	0/0:8,0:8:24:0,24,247	0/0:8,0:8:24:0,24,239	0/0:7,0:7:21:0,21,222	0/0:5,0:5:15:0,15,155	0/0:4,0:4:12:0,12,127	0/0:12,0:12:36:0,36,381	0/0:5,0:5:12:0,12,135	0/0:1,0:1:3:0,3,31	./.:.:.:.:.	0/0:3,0:3:6:0,6,78	0/0:3,0:3:9:0,9,97	0/0:5,0:5:15:0,15,160	./.:.:.:.:.	0/0:4,0:4:12:0,12,128	0/0:4,0:4:9:0,9,109	0/0:2,0:2:6:0,6,61	./.:.:.:.:.	0/0:4,0:4:12:0,12,125	0/0:9,0:9:27:0,27,284	0/0:5,0:5:15:0,15,157	1/1:0,2:2:6:66,6,0	0/0:4,0:4:12:0,12,135	0/0:3,0:3:9:0,9,92	0/0:4,0:4:12:0,12,117	0/0:5,0:5:12:0,12,140	0/0:4,0:4:12:0,12,130	0/0:6,0:6:18:0,18,187	0/0:3,0:3:9:0,9,94	0/0:2,0:2:6:0,6,67	0/0:1,0:1:3:0,3,31	0/0:3,0:3:9:0,9,95	0/0:5,0:5:15:0,15,157	0/0:2,0:2:6:0,6,63	0/0:11,0:11:33:0,33,347	0/0:6,0:6:15:0,15,160	0/0:7,0:7:21:0,21,218	0/0:1,0:1:3:0,3,32	0/0:1,0:1:3:0,3,31	0/0:6,0:6:18:0,18,191	0/0:2,0:2:6:0,6,63	0/0:6,0:6:18:0,18,178	0/0:7,0:7:18:0,18,201	0/0:8,0:8:24:0,24,254	0/0:8,0:8:24:0,24,254	0/0:5,0:5:15:0,15,159	0/0:11,0:11:33:0,33,340	0/0:3,0:3:9:0,9,95	0/0:5,0:5:15:0,15,151	0/0:9,0:9:27:0,27,281	0/0:3,0:3:9:0,9,95	0/0:5,0:5:15:0,15,158	0/0:8,0:8:24:0,24,250	0/0:6,0:6:18:0,18,189	0/0:8,0:8:24:0,24,256	0/0:6,0:6:18:0,18,184	0/0:6,0:6:15:0,15,177	0/0:3,0:3:9:0,9,96	0/0:2,0:2:6:0,6,65	0/0:8,0:8:24:0,24,255	0/0:9,0:9:27:0,27,287	0/0:8,0:8:24:0,24,255	0/0:1,0:1:3:0,3,31	0/0:7,0:7:21:0,21,218	0/0:6,0:6:18:0,18,192	0/0:3,0:3:9:0,9,97	0/0:4,0:4:12:0,12,129	./.:.:.:.:.	0/0:2,0:2:3:0,3,31	0/0:2,0:2:3:0,3,44	0/0:8,0:8:18:0,18,216	0/0:9,0:9:24:0,24,264	0/0:6,0:6:9:0,9,120	0/0:1,0:1:3:0,3,32	0/0:1,0:2:3:0,3,32	0/0:20,0:20:60:0,60,669
chr0	36702379	.	T	A	282.38	.	AC=12;AF=0.052;AN=232;BaseQRankSum=-1.547;DP=483;Dels=0.00;FS=5.526;HaplotypeScore=0.0934;InbreedingCoeff=0.2330;MLEAC=8;MLEAF=0.034;MQ=58.58;MQ0=0;MQRankSum=-0.660;QD=20.17;ReadPosRankSum=-0.722	GT:AD:DP:GQ:PL	0/0:30,0:30:90:0,90,944	0/0:10,0:10:30:0,30,306	0/0:18,0:18:54:0,54,555	0/0:18,0:18:54:0,54,569	0/0:11,0:11:30:0,30,321	0/0:5,0:5:15:0,15,153	0/0:10,0:10:30:0,30,305	./.:.:.:.:.	./.:.:.:.:.	0/0:6,0:6:18:0,18,189	./.:.:.:.:.	0/0:9,0:9:27:0,27,275	0/0:5,0:5:15:0,15,161	0/0:1,0:1:3:0,3,30	0/0:10,0:10:30:0,30,311	0/0:3,0:3:9:0,9,92	0/0:11,0:11:33:0,33,336	0/0:1,0:1:3:0,3,30	0/0:1,0:1:3:0,3,31	0/0:2,0:2:6:0,6,61	0/0:1,0:1:3:0,3,31	0/0:2,0:2:6:0,6,59	0/0:7,0:7:18:0,18,196	0/0:6,0:6:18:0,18,181	./.:.:.:.:.	0/0:8,0:8:24:0,24,245	0/0:8,0:9:24:0,24,238	./.:.:.:.:.	0/0:2,0:2:6:0,6,65	0/0:3,0:3:9:0,9,99	0/0:3,0:3:9:0,9,101	0/0:1,0:1:3:0,3,32	0/0:6,0:6:18:0,18,175	0/0:2,0:2:6:0,6,59	0/0:12,0:12:36:0,36,364	0/0:1,0:1:3:0,3,34	0/0:12,0:12:36:0,36,365	./.:.:.:.:.	0/0:4,0:4:12:0,12,120	0/0:1,0:1:3:0,3,31	0/0:1,0:1:3:0,3,32	0/0:5,0:5:15:0,15,152	0/0:13,0:13:36:0,36,378	0/0:10,0:10:30:0,30,310	0/0:6,0:6:18:0,18,182	0/0:4,0:4:12:0,12,120	0/0:7,0:7:21:0,21,217	0/0:1,0:1:3:0,3,33	./.:.:.:.:.	0/0:3,0:3:9:0,9,92	0/0:2,0:2:6:0,6,59	0/0:2,0:2:6:0,6,63	0/0:3,0:3:9:0,9,95	0/0:1,0:1:3:0,3,31	0/0:1,0:1:3:0,3,31	./.:.:.:.:.	0/0:1,0:1:3:0,3,34	0/0:1,0:1:3:0,3,31	0/0:1,0:1:3:0,3,32	0/0:3,0:3:9:0,9,93	0/0:3,0:3:9:0,9,89	./.:.:.:.:.	0/0:5,0:5:15:0,15,156	0/0:3,0:3:9:0,9,90	0/0:4,0:4:12:0,12,122	./.:.:.:.:.	0/0:2,0:2:6:0,6,65	0/0:4,0:4:9:0,9,104	0/0:1,0:1:3:0,3,30	./.:.:.:.:.	0/0:2,0:2:6:0,6,59	0/0:1,0:1:3:0,3,30	0/0:1,0:1:3:0,3,32	1/1:0,2:2:6:62,6,0	1/1:0,1:1:3:29,3,0	0/0:3,0:3:9:0,9,92	0/0:4,0:4:12:0,12,118	0/0:3,0:3:9:0,9,92	./.:.:.:.:.	0/0:4,0:4:12:0,12,118	0/0:2,0:2:6:0,6,61	0/0:1,0:1:3:0,3,31	0/0:1,0:1:3:0,3,23	0/0:4,0:4:12:0,12,126	./.:.:.:.:.	0/0:1,0:1:3:0,3,32	0/0:2,0:2:6:0,6,60	./.:.:.:.:.	0/0:2,0:2:6:0,6,59	./.:.:.:.:.	0/0:1,0:1:3:0,3,32	0/0:3,0:3:9:0,9,92	0/0:3,0:3:6:0,6,75	0/0:1,0:1:3:0,3,30	0/0:1,0:1:3:0,3,30	0/0:2,0:2:6:0,6,63	./.:.:.:.:.	0/0:1,0:1:3:0,3,30	./.:.:.:.:.	0/0:1,0:1:3:0,3,30	0/0:1,0:1:3:0,3,29	0/0:1,0:1:3:0,3,32	0/0:3,0:3:9:0,9,95	0/0:6,0:6:15:0,15,166	0/0:1,0:1:3:0,3,32	0/0:2,0:2:6:0,6,64	0/0:2,0:2:6:0,6,59	0/0:3,0:3:9:0,9,89	0/0:1,0:1:3:0,3,32	./.:.:.:.:.	0/0:6,0:6:18:0,18,183	0/0:1,0:1:3:0,3,32	0/0:4,0:4:12:0,12,124	0/0:1,0:1:3:0,3,32	0/0:2,0:2:6:0,6,64	./.:.:.:.:.	0/0:2,0:2:6:0,6,58	0/0:1,0:1:3:0,3,32	1/1:0,2:2:6:61,6,0	0/0:2,0:2:6:0,6,61	1/1:0,4:4:12:122,12,0	0/0:2,0:2:6:0,6,63	0/0:3,0:3:9:0,9,92	0/0:1,0:1:3:0,3,33	0/0:3,0:3:9:0,9,95	./.:.:.:.:.	0/0:1,0:1:3:0,3,30	1/1:0,1:1:3:31,3,0	1/1:0,4:4:12:125,12,0	0/0:3,0:3:3:0,3,45	0/0:8,0:8:15:0,15,196	./.:.:.:.:.	0/0:6,0:6:9:0,9,134	0/0:4,0:4:9:0,9,107	0/0:5,0:5:9:0,9,119	0/0:4,0:4:9:0,9,107	0/0:27,0:27:81:0,81,916
chr0	36704688	.	C	T	1979.28	.	AC=20;AF=0.076;AN=264;BaseQRankSum=1.269;DP=1123;Dels=0.00;FS=1.638;HaplotypeScore=0.1886;InbreedingCoeff=0.5279;MLEAC=19;MLEAF=0.072;MQ=59.73;MQ0=0;MQRankSum=-2.293;QD=25.70;ReadPosRankSum=-0.402	GT:AD:DP:GQ:PL	0/0:61,0:61:99:0,183,1952	0/0:22,0:22:60:0,60,662	0/0:18,0:18:54:0,54,556	0/0:46,0:46:99:0,135,1394	0/0:22,0:22:63:0,63,676	0/0:10,0:10:30:0,30,314	1/1:0,18:18:54:557,54,0	0/0:2,0:2:6:0,6,63	0/0:1,0:1:3:0,3,30	0/0:13,0:13:36:0,36,377	0/0:5,0:5:15:0,15,164	0/0:19,0:19:57:0,57,607	0/0:13,0:13:39:0,39,412	./.:.:.:.:.	0/0:20,0:20:57:0,57,606	0/0:24,0:24:72:0,72,743	0/0:20,0:20:60:0,60,621	./.:.:.:.:.	0/0:18,0:18:51:0,51,534	0/0:9,0:9:21:0,21,240	0/0:7,0:7:21:0,21,222	0/0:12,0:12:33:0,33,346	0/0:22,0:22:60:0,60,655	0/0:21,0:21:54:0,54,595	0/0:1,0:1:3:0,3,34	0/0:22,0:22:66:0,66,698	0/0:12,0:12:36:0,36,365	0/0:5,0:5:15:0,15,162	0/0:4,0:4:12:0,12,115	0/0:30,0:30:81:0,81,893	0/0:7,0:7:18:0,18,185	0/0:1,0:1:3:0,3,33	0/0:14,0:14:36:0,36,390	0/0:2,0:2:6:0,6,66	0/0:22,0:22:63:0,63,669	0/0:4,0:4:12:0,12,127	0/0:18,0:18:54:0,54,559	0/0:11,0:11:33:0,33,322	0/0:8,0:8:24:0,24,255	0/0:3,0:3:9:0,9,97	0/0:5,0:5:15:0,15,159	0/0:21,0:21:57:0,57,623	0/0:20,0:20:57:0,57,613	0/0:24,0:24:66:0,66,710	0/0:20,0:20:57:0,57,601	0/0:20,0:20:57:0,57,610	0/0:19,0:19:54:0,54,576	0/0:6,0:6:18:0,18,174	0/0:6,0:6:18:0,18,191	0/0:5,0:5:15:0,15,158	0/0:1,0:1:3:0,3,31	0/0:11,0:11:21:0,21,260	0/0:4,0:4:12:0,12,122	0/1:1,3:4:19:84,0,19	0/0:5,0:5:15:0,15,158	0/0:2,0:2:6:0,6,63	0/0:4,0:4:12:0,12,127	0/0:1,0:1:3:0,3,32	0/0:5,0:5:15:0,15,153	0/0:7,0:7:21:0,21,219	0/0:9,0:9:27:0,27,281	0/0:2,0:2:6:0,6,61	0/0:7,0:7:21:0,21,214	0/0:5,0:5:15:0,15,158	0/0:4,0:4:12:0,12,132	0/0:3,0:3:9:0,9,97	1/1:0,8:8:24:248,24,0	0/0:4,0:4:12:0,12,137	0/0:7,0:7:21:0,21,221	./.:.:.:.:.	0/0:2,0:2:6:0,6,63	0/0:5,0:5:15:0,15,154	0/0:4,0:4:12:0,12,122	0/0:10,0:10:30:0,30,296	0/0:6,0:6:18:0,18,185	0/0:6,0:6:18:0,18,182	0/0:2,0:2:6:0,6,63	0/0:3,0:3:6:0,6,77	0/0:1,0:1:3:0,3,31	0/0:2,0:2:6:0,6,62	0/0:3,0:3:9:0,9,92	0/0:3,0:3:6:0,6,75	0/0:4,0:4:12:0,12,128	0/0:7,0:7:21:0,21,220	0/0:4,0:4:12:0,12,123	0/0:7,0:7:21:0,21,215	0/0:7,0:7:21:0,21,219	1/1:0,9:9:27:271,27,0	0/0:3,0:3:9:0,9,88	0/0:6,0:6:18:0,18,193	0/0:2,0:2:6:0,6,64	0/0:1,0:1:3:0,3,32	0/0:2,0:2:6:0,6,64	1/1:0,1:1:3:31,3,0	1/1:0,5:5:15:152,15,0	0/0:5,0:5:15:0,15,157	0/1:2,3:5:52:84,0,52	1/1:0,7:7:21:224,21,0	0/0:3,0:3:9:0,9,93	0/0:1,0:1:3:0,3,33	1/1:0,4:4:12:128,12,0	0/0:5,0:5:15:0,15,154	0/0:3,0:3:9:0,9,95	0/0:4,0:4:12:0,12,128	0/0:7,0:7:21:0,21,221	0/0:6,0:6:18:0,18,188	0/0:7,0:7:21:0,21,219	0/0:5,0:5:15:0,15,149	0/0:4,0:4:12:0,12,115	1/1:0,3:3:9:92,9,0	1/1:0,13:13:39:387,39,0	0/0:4,0:4:12:0,12,118	0/0:8,0:8:24:0,24,247	0/0:6,0:6:18:0,18,184	0/0:6,0:6:15:0,15,177	0/0:8,0:8:24:0,24,252	0/0:2,0:3:6:0,6,61	0/0:1,0:1:3:0,3,29	0/0:5,0:5:12:0,12,144	0/0:6,0:6:18:0,18,187	0/0:4,0:4:12:0,12,126	0/0:2,0:2:6:0,6,63	0/0:7,0:7:21:0,21,217	0/0:4,0:4:12:0,12,126	0/0:9,0:9:24:0,24,253	0/0:1,0:1:3:0,3,33	0/0:3,0:3:6:0,6,63	0/0:4,0:4:12:0,12,124	0/0:3,0:3:6:0,6,75	0/0:4,0:4:9:0,9,107	0/0:2,0:2:3:0,3,45	./.:.:.:.:.	0/0:2,0:2:3:0,3,45	0/0:9,0:9:18:0,18,227	./.:.:.:.:.	0/0:2,0:2:3:0,3,45	0/0:27,0:27:81:0,81,866
chr0	36706361	.	C	T	2922.62	.	AC=34;AF=0.131;AN=260;BaseQRankSum=3.095;DP=1134;Dels=0.00;FS=0.361;HaplotypeScore=0.1068;InbreedingCoeff=0.6533;MLEAC=30;MLEAF=0.115;MQ=59.84;MQ0=0;MQRankSum=0.985;QD=25.86;ReadPosRankSum=1.394	GT:AD:DP:GQ:PL	0/0:64,0:64:99:0,192,1949	0/0:35,0:35:99:0,102,1034	0/0:26,0:26:78:0,78,785	0/0:50,0:50:99:0,150,1481	0/0:15,0:15:45:0,45,437	0/0:22,0:22:66:0,66,661	0/0:24,0:24:72:0,72,723	0/0:5,0:5:15:0,15,150	0/0:5,0:5:15:0,15,150	0/0:31,0:31:93:0,93,918	0/0:3,0:3:9:0,9,89	0/0:12,0:12:36:0,36,353	0/0:16,0:16:48:0,48,474	0/0:2,0:2:6:0,6,60	0/0:20,0:20:60:0,60,603	0/0:33,0:33:99:0,99,997	0/0:15,0:15:42:0,42,434	0/0:2,0:2:6:0,6,49	0/0:7,0:7:21:0,21,210	1/1:0,11:11:33:327,33,0	./.:.:.:.:.	0/0:15,0:15:39:0,39,412	1/1:0,21:21:63:651,63,0	0/0:14,0:14:42:0,42,407	./.:.:.:.:.	0/0:13,0:13:39:0,39,391	0/0:15,0:15:39:0,39,412	0/0:11,0:11:33:0,33,332	0/0:3,0:3:9:0,9,92	0/0:24,0:24:63:0,63,662	0/0:6,0:6:15:0,15,155	0/0:5,0:5:15:0,15,156	0/0:16,1:17:48:0,48,482	0/0:2,0:2:6:0,6,61	0/0:23,0:23:69:0,69,673	0/0:1,0:1:3:0,3,30	0/0:19,0:19:45:0,45,507	0/0:12,0:12:36:0,36,350	0/0:14,0:14:42:0,42,420	0/0:3,0:3:9:0,9,95	0/0:3,0:3:9:0,9,95	0/0:16,0:16:48:0,48,480	0/0:16,0:16:48:0,48,483	0/0:24,0:24:72:0,72,728	0/0:24,0:24:72:0,72,725	0/0:33,0:33:81:0,81,878	0/0:10,0:10:30:0,30,295	0/0:9,0:9:27:0,27,278	0/0:2,0:2:6:0,6,61	0/0:6,0:6:18:0,18,186	0/0:1,0:1:3:0,3,31	0/0:6,0:6:18:0,18,184	0/0:3,0:3:9:0,9,90	0/0:3,0:3:9:0,9,91	0/0:10,0:10:30:0,30,296	0/0:5,0:5:15:0,15,146	0/0:7,0:7:21:0,21,207	0/0:3,0:3:9:0,9,88	0/0:6,0:6:15:0,15,171	0/0:1,0:1:3:0,3,31	0/0:3,0:3:9:0,9,85	0/0:1,0:1:3:0,3,30	0/0:3,0:3:9:0,9,90	0/0:4,0:4:12:0,12,123	0/0:5,0:5:15:0,15,149	0/0:4,0:4:12:0,12,118	0/0:5,0:5:15:0,15,140	0/0:1,0:1:3:0,3,29	0/0:3,0:3:9:0,9,91	./.:.:.:.:.	1/1:0,1:1:3:31,3,0	0/0:4,0:4:12:0,12,123	1/1:0,3:3:9:95,9,0	0/1:2,4:6:43:95,0,43	0/0:7,0:7:21:0,21,217	0/0:4,0:4:12:0,12,118	0/0:1,0:1:3:0,3,30	1/1:0,3:3:9:94,9,0	0/0:2,0:2:6:0,6,62	0/0:4,0:4:12:0,12,118	0/0:1,0:1:3:0,3,33	0/0:4,0:4:12:0,12,123	0/0:3,0:3:9:0,9,96	1/1:0,5:5:15:156,15,0	1/1:0,2:2:6:65,6,0	0/0:7,0:7:21:0,21,224	0/0:4,0:4:12:0,12,119	0/0:10,0:10:30:0,30,308	0/0:5,0:5:15:0,15,150	0/0:5,0:5:15:0,15,150	./.:.:.:.:.	./.:.:.:.:.	0/0:4,0:4:12:0,12,118	0/0:4,0:4:12:0,12,113	0/0:2,0:2:6:0,6,59	0/0:4,0:4:12:0,12,121	0/0:6,0:6:18:0,18,172	0/0:5,0:5:15:0,15,153	0/0:1,0:1:3:0,3,30	0/0:1,0:1:3:0,3,30	0/0:2,0:2:6:0,6,60	0/0:4,0:4:12:0,12,117	0/0:2,0:2:6:0,6,57	1/1:0,6:6:18:184,18,0	1/1:0,3:3:9:96,9,0	1/1:0,3:3:9:94,9,0	0/0:3,0:3:9:0,9,93	0/0:8,0:8:24:0,24,249	0/0:2,0:2:6:0,6,63	0/0:4,0:4:12:0,12,117	0/0:4,0:4:12:0,12,122	0/0:2,0:2:6:0,6,63	0/0:5,0:5:15:0,15,147	0/0:9,0:9:27:0,27,275	0/0:4,0:4:12:0,12,126	0/0:6,0:6:18:0,18,186	0/0:2,0:2:6:0,6,61	1/1:0,6:6:18:178,18,0	0/0:10,0:10:24:0,24,273	1/1:0,5:5:12:136,12,0	0/0:3,0:3:9:0,9,93	1/1:0,9:9:27:279,27,0	1/1:0,13:13:36:391,36,0	1/1:0,4:4:12:127,12,0	0/0:4,0:4:12:0,12,120	1/1:0,6:6:18:188,18,0	0/1:1,5:6:19:121,0,19	0/0:8,0:8:24:0,24,254	0/0:3,0:3:9:0,9,87	0/0:2,0:2:6:0,6,60	0/0:4,0:4:9:0,9,105	0/0:10,0:10:21:0,21,254	0/0:2,0:2:3:0,3,45	./.:.:.:.:.	0/0:4,0:4:6:0,6,89	./.:.:.:.:.	0/0:25,0:25:75:0,75,808
chr0	36706831	.	G	A	4139.73	.	AC=31;AF=0.118;AN=262;BaseQRankSum=2.590;DP=1092;Dels=0.00;FS=1.809;HaplotypeScore=0.1888;InbreedingCoeff=0.5842;MLEAC=28;MLEAF=0.107;MQ=59.75;MQ0=0;MQRankSum=-0.583;QD=25.87;ReadPosRankSum=-0.050	GT:AD:DP:GQ:PL	1/1:0,55:55:99:1765,165,0	0/0:20,0:20:57:0,57,605	0/0:21,0:21:60:0,60,619	0/0:50,0:50:99:0,150,1535	0/0:17,0:17:48:0,48,510	0/0:10,0:10:30:0,30,302	0/0:19,0:19:57:0,57,569	0/0:4,0:4:12:0,12,120	0/0:4,0:4:12:0,12,123	0/0:16,0:16:48:0,48,490	0/0:3,0:3:9:0,9,95	0/0:20,0:20:60:0,60,624	0/0:10,0:10:27:0,27,290	1/1:0,1:1:3:32,3,0	0/0:14,0:14:42:0,42,432	0/0:28,0:28:81:0,81,826	0/0:20,0:20:60:0,60,611	0/1:1,3:4:16:85,0,16	0/0:18,0:18:42:0,42,465	0/0:18,0:18:51:0,51,520	0/0:3,0:3:9:0,9,101	0/0:21,0:21:63:0,63,629	0/0:18,0:18:48:0,48,518	0/0:15,0:15:42:0,42,447	0/0:2,0:2:6:0,6,59	0/0:15,0:15:42:0,42,446	1/1:0,16:16:39:450,39,0	0/0:5,0:5:15:0,15,160	0/0:5,0:5:15:0,15,154	0/0:15,0:15:39:0,39,441	0/0:2,0:2:6:0,6,59	0/0:4,0:4:12:0,12,123	0/1:7,13:20:99:328,0,154	0/0:6,0:6:18:0,18,184	0/0:22,0:22:63:0,63,661	1/1:0,2:2:6:61,6,0	0/0:16,0:16:39:0,39,437	1/1:0,11:11:33:329,33,0	0/0:9,0:9:27:0,27,281	1/1:0,1:1:3:33,3,0	0/0:3,0:3:9:0,9,92	0/0:17,0:17:51:0,51,535	0/0:28,0:28:75:0,75,802	0/0:13,0:13:39:0,39,401	0/0:25,0:25:69:0,69,723	0/0:24,0:24:66:0,66,712	0/0:15,0:15:42:0,42,451	0/0:2,0:2:6:0,6,64	0/0:4,0:4:12:0,12,121	0/0:1,0:1:3:0,3,31	0/0:5,0:5:15:0,15,164	0/0:4,0:4:12:0,12,118	0/0:9,0:9:27:0,27,262	0/0:2,0:2:6:0,6,65	0/0:6,0:6:18:0,18,187	0/0:2,0:2:6:0,6,65	0/0:14,0:14:42:0,42,421	0/0:6,0:6:18:0,18,186	./.:.:.:.:.	0/0:10,0:10:30:0,30,293	0/0:7,0:7:18:0,18,197	0/0:2,0:2:6:0,6,64	0/0:9,0:9:27:0,27,270	0/0:5,0:5:15:0,15,149	1/1:0,2:2:6:65,6,0	./.:.:.:.:.	0/0:4,0:4:12:0,12,118	0/0:8,0:8:24:0,24,248	0/0:4,0:4:12:0,12,124	0/0:4,0:4:12:0,12,121	0/0:4,0:4:12:0,12,122	0/0:2,0:2:6:0,6,58	0/0:1,0:1:3:0,3,31	0/0:2,0:2:6:0,6,64	0/0:6,0:6:18:0,18,186	0/0:1,0:1:3:0,3,33	0/0:1,0:1:3:0,3,32	0/0:2,0:2:6:0,6,64	0/0:1,0:1:3:0,3,32	0/0:2,0:2:3:0,3,45	0/0:3,0:3:9:0,9,84	0/0:7,0:7:21:0,21,208	0/0:5,0:5:15:0,15,154	0/0:1,0:1:3:0,3,32	0/0:4,0:4:12:0,12,111	0/0:4,0:4:12:0,12,120	0/0:1,0:1:3:0,3,33	0/0:6,0:6:18:0,18,182	0/0:3,0:3:9:0,9,95	0/0:7,0:7:21:0,21,210	0/0:2,0:2:6:0,6,62	1/1:0,6:6:18:189,18,0	0/1:1,3:4:19:82,0,19	0/0:1,0:1:3:0,3,33	0/0:3,0:3:9:0,9,94	1/1:0,10:10:30:314,30,0	0/0:10,0:10:30:0,30,306	0/0:4,0:4:9:0,9,104	1/1:0,2:2:6:60,6,0	1/1:0,5:5:15:151,15,0	0/0:10,0:10:30:0,30,292	0/0:3,0:3:9:0,9,80	0/0:2,0:2:6:0,6,61	0/0:4,0:4:12:0,12,122	./.:.:.:.:.	0/0:5,0:5:15:0,15,146	0/0:5,0:5:15:0,15,162	0/0:5,0:5:15:0,15,151	1/1:1,4:5:12:126,12,0	0/0:6,0:6:18:0,18,172	0/0:9,0:9:18:0,18,228	1/1:1,4:5:12:129,12,0	1/1:0,11:11:24:294,24,0	0/0:8,0:8:24:0,24,236	0/0:1,0:1:3:0,3,30	./.:.:.:.:.	0/0:4,0:4:12:0,12,134	0/0:5,0:5:15:0,15,154	0/0:3,0:3:9:0,9,100	0/0:2,0:2:6:0,6,66	0/0:2,0:2:6:0,6,57	0/0:5,0:5:15:0,15,151	0/0:6,0:6:18:0,18,195	0/0:8,0:8:24:0,24,246	0/0:6,0:6:18:0,18,174	0/0:4,0:4:12:0,12,118	0/0:4,0:4:12:0,12,130	0/0:13,0:13:39:0,39,393	0/0:6,0:6:18:0,18,180	0/0:5,0:5:9:0,9,120	./.:.:.:.:.	./.:.:.:.:.	0/0:5,0:6:12:0,12,133	0/0:4,0:4:6:0,6,89	0/0:2,0:2:3:0,3,45	0/0:2,0:2:3:0,3,45	0/0:20,0:20:60:0,60,643
chr0	36710174	.	G	A	5835.93	.	AC=79;AF=0.313;AN=252;BaseQRankSum=1.653;DP=704;Dels=0.00;FS=1.143;HaplotypeScore=0.2068;InbreedingCoeff=0.6453;MLEAC=74;MLEAF=0.294;MQ=57.65;MQ0=1;MQRankSum=1.019;QD=27.02;ReadPosRankSum=-3.315	GT:AD:DP:GQ:PL	0/0:33,0:33:99:0,99,1035	0/0:12,0:12:36:0,36,379	0/0:16,0:16:48:0,48,507	0/0:30,0:30:84:0,84,924	1/1:0,22:22:66:702,66,0	0/0:10,0:10:30:0,30,321	0/0:5,0:5:15:0,15,162	./.:.:.:.:.	1/1:0,2:2:6:63,6,0	1/1:0,15:15:45:473,45,0	1/1:0,1:1:3:29,3,0	0/0:17,0:17:51:0,51,534	1/1:0,6:6:18:196,18,0	0/0:1,0:1:3:0,3,32	1/1:0,12:12:33:368,33,0	1/1:0,19:19:57:600,57,0	1/1:0,15:15:42:453,42,0	0/0:1,0:1:3:0,3,32	0/0:6,0:6:18:0,18,182	0/0:3,0:3:6:0,6,74	0/0:4,0:4:12:0,12,126	0/0:3,0:3:6:0,6,61	0/0:16,0:16:39:0,39,452	0/0:10,0:10:30:0,30,325	./.:.:.:.:.	1/1:0,18:18:54:561,54,0	0/0:7,0:7:21:0,21,221	1/1:0,2:2:6:63,6,0	1/1:0,1:1:3:33,3,0	1/1:0,11:11:33:346,33,0	1/1:0,4:4:12:134,12,0	1/1:0,2:2:6:65,6,0	0/1:6,3:9:70:70,0,162	0/0:2,0:2:6:0,6,65	0/0:9,0:9:27:0,27,288	./.:.:.:.:.	0/0:11,0:11:33:0,33,337	0/0:3,0:3:9:0,9,95	1/1:0,10:10:30:321,30,0	0/1:2,1:3:22:22,0,54	1/1:0,1:1:3:31,3,0	1/1:0,5:5:15:163,15,0	0/0:17,0:17:51:0,51,526	0/0:14,0:14:42:0,42,454	0/0:10,0:10:30:0,30,316	0/0:15,0:15:39:0,39,449	0/0:4,0:4:12:0,12,124	0/1:4,1:5:19:19,0,110	./.:.:.:.:.	1/1:0,4:4:12:124,12,0	./.:.:.:.:.	0/0:2,0:2:6:0,6,69	1/1:0,2:2:6:66,6,0	0/0:4,0:4:12:0,12,118	0/0:3,0:3:9:0,9,92	1/1:0,1:1:3:31,3,0	0/0:1,0:1:3:0,3,22	0/0:2,0:2:6:0,6,65	1/1:0,5:5:15:146,15,0	0/0:4,0:4:12:0,12,124	1/1:0,1:1:3:29,3,0	1/1:0,1:1:3:32,3,0	1/1:0,4:4:12:125,12,0	1/1:0,2:2:6:61,6,0	0/0:2,0:2:6:0,6,61	1/1:0,4:4:12:128,12,0	0/0:3,0:3:9:0,9,92	1/1:0,3:3:9:97,9,0	1/1:0,3:3:9:92,9,0	0/0:1,0:1:3:0,3,32	0/0:2,0:2:6:0,6,59	0/0:3,0:3:9:0,9,95	0/0:1,0:1:3:0,3,31	0/0:3,0:3:9:0,9,97	0/0:3,0:3:9:0,9,95	0/0:2,0:2:6:0,6,62	0/0:4,0:4:12:0,12,121	0/0:2,0:2:6:0,6,59	./.:.:.:.:.	0/0:3,0:3:9:0,9,89	./.:.:.:.:.	0/0:1,0:1:3:0,3,31	0/0:5,0:5:15:0,15,157	0/0:3,0:3:9:0,9,96	0/0:3,0:3:9:0,9,91	0/0:2,0:2:6:0,6,61	1/1:0,1:1:3:32,3,0	0/0:2,0:2:6:0,6,62	1/1:0,1:1:3:33,3,0	1/1:0,5:5:15:166,15,0	1/1:0,3:3:9:95,9,0	0/0:3,0:3:9:0,9,95	1/1:0,1:1:3:32,3,0	0/0:2,0:2:6:0,6,59	./.:.:.:.:.	./.:.:.:.:.	0/0:1,0:1:3:0,3,32	0/0:3,0:3:9:0,9,92	0/0:3,0:3:9:0,9,92	./.:.:.:.:.	0/0:7,0:7:21:0,21,222	1/1:0,2:2:6:63,6,0	1/1:0,1:1:3:32,3,0	0/0:2,0:2:6:0,6,62	0/0:2,0:2:6:0,6,62	0/0:4,0:4:12:0,12,127	0/0:4,0:4:12:0,12,130	0/0:3,0:3:9:0,9,95	0/0:1,0:1:3:0,3,33	0/0:3,0:3:6:0,6,63	0/0:7,0:7:21:0,21,214	0/0:1,0:1:3:0,3,35	0/0:5,0:5:15:0,15,162	./.:.:.:.:.	1/1:0,6:6:18:182,18,0	1/1:0,1:1:3:33,3,0	1/1:0,2:2:6:63,6,0	0/0:1,0:1:3:0,3,32	0/0:5,0:5:15:0,15,158	0/0:1,0:1:3:0,3,31	0/0:6,0:6:18:0,18,186	0/0:7,0:7:18:0,18,189	0/0:7,0:7:18:0,18,201	0/0:2,0:2:6:0,6,65	0/0:3,0:3:9:0,9,95	0/0:2,0:2:6:0,6,65	0/0:1,0:1:3:0,3,35	0/0:2,0:2:6:0,6,63	0/0:1,0:1:3:0,3,30	0/0:4,0:4:6:0,6,89	0/0:8,0:8:12:0,12,166	0/0:4,0:4:6:0,6,73	0/0:12,0:12:21:0,21,278	0/0:3,0:3:6:0,6,74	0/0:2,0:2:3:0,3,45	0/0:14,0:14:27:0,27,346	0/0:32,0:32:96:0,96,1030
chr0	36713938	.	C	A	3397.1	.	AC=27;AF=0.105;AN=258;BaseQRankSum=-1.243;DP=863;Dels=0.00;FS=1.220;HaplotypeScore=0.1189;InbreedingCoeff=0.5368;MLEAC=22;MLEAF=0.085;MQ=59.54;MQ0=0;MQRankSum=-0.103;QD=27.62;ReadPosRankSum=0.266	GT:AD:DP:GQ:PL	1/1:0,53:53:99:1707,159,0	0/0:19,0:19:54:0,54,595	0/0:14,0:14:33:0,33,381	0/0:38,0:38:99:0,114,1199	0/0:10,0:10:30:0,30,312	0/0:8,0:8:24:0,24,248	0/0:15,0:15:45:0,45,476	0/0:3,0:3:9:0,9,95	0/0:2,0:2:6:0,6,65	0/0:20,0:20:54:0,54,594	0/0:2,0:2:6:0,6,65	0/0:11,0:11:33:0,33,346	0/0:11,0:11:33:0,33,353	0/0:1,0:1:3:0,3,32	0/0:16,0:16:48:0,48,505	0/0:18,0:18:54:0,54,567	0/0:26,0:26:75:0,75,815	1/1:0,2:2:6:65,6,0	0/0:4,0:4:12:0,12,124	0/0:4,0:4:12:0,12,126	./.:.:.:.:.	0/0:9,0:9:27:0,27,288	1/1:0,21:21:63:660,63,0	0/0:15,0:15:39:0,39,434	0/0:5,0:5:15:0,15,161	0/0:18,0:18:51:0,51,546	0/0:11,0:11:33:0,33,343	0/0:6,0:6:18:0,18,202	0/0:2,0:2:6:0,6,67	0/0:25,0:25:72:0,72,764	0/0:2,0:2:6:0,6,61	0/0:4,0:4:12:0,12,126	0/0:10,0:10:30:0,30,323	0/0:3,0:3:9:0,9,100	0/0:16,0:16:45:0,45,482	0/0:6,0:6:18:0,18,199	0/0:20,0:20:57:0,57,616	0/0:8,0:8:24:0,24,256	0/0:8,0:8:24:0,24,248	0/0:3,0:3:9:0,9,97	0/0:5,0:5:15:0,15,163	0/0:13,0:13:39:0,39,405	0/0:16,0:16:45:0,45,486	0/0:18,0:18:51:0,51,545	0/0:18,0:18:54:0,54,559	0/0:14,0:14:39:0,39,420	0/0:8,0:8:24:0,24,260	0/0:2,0:2:6:0,6,66	./.:.:.:.:.	0/0:4,0:4:12:0,12,128	0/0:3,0:3:9:0,9,97	./.:.:.:.:.	0/0:3,0:3:9:0,9,92	0/0:1,0:1:3:0,3,29	0/0:1,0:1:3:0,3,30	0/0:3,0:3:9:0,9,97	0/0:6,0:6:18:0,18,190	./.:.:.:.:.	0/0:3,0:3:6:0,6,78	0/0:4,0:4:12:0,12,134	0/0:6,0:6:18:0,18,191	0/0:4,0:4:12:0,12,124	0/0:9,0:9:27:0,27,286	0/0:3,0:3:9:0,9,89	0/0:4,0:4:12:0,12,122	0/0:4,0:4:12:0,12,121	0/0:2,0:2:6:0,6,65	0/0:3,0:3:9:0,9,92	0/0:1,0:1:3:0,3,31	0/0:4,0:4:12:0,12,119	0/0:6,0:6:18:0,18,188	0/0:3,0:3:9:0,9,94	0/0:3,0:3:9:0,9,96	0/0:8,0:8:24:0,24,254	0/0:5,0:5:15:0,15,161	0/0:2,0:2:6:0,6,61	0/0:2,0:2:6:0,6,63	1/1:0,1:1:3:31,3,0	0/0:1,0:1:3:0,3,31	1/1:0,12:12:27:323,27,0	0/0:2,0:2:6:0,6,62	./.:.:.:.:.	0/0:5,0:5:15:0,15,162	1/1:0,2:2:6:63,6,0	0/0:3,0:3:9:0,9,89	0/0:5,0:5:15:0,15,163	0/0:2,0:2:6:0,6,64	0/0:4,0:4:12:0,12,130	0/0:2,0:2:6:0,6,61	0/0:1,0:1:3:0,3,32	0/0:4,0:4:12:0,12,126	0/0:2,0:2:6:0,6,61	0/0:4,0:4:12:0,12,128	0/0:1,0:1:3:0,3,32	./.:.:.:.:.	0/0:3,0:3:9:0,9,88	0/0:1,0:1:3:0,3,33	0/0:3,0:3:9:0,9,91	0/0:4,0:4:12:0,12,122	./.:.:.:.:.	0/0:3,0:3:9:0,9,95	0/0:2,0:2:6:0,6,60	0/0:1,0:1:3:0,3,31	1/1:0,2:2:6:61,6,0	0/0:2,0:2:6:0,6,62	1/1:0,5:5:12:126,12,0	0/1:1,3:4:23:82,0,23	0/0:5,0:5:12:0,12,135	0/0:1,0:1:3:0,3,32	0/0:6,0:6:15:0,15,172	0/0:12,0:12:36:0,36,375	0/0:1,0:1:3:0,3,32	0/0:11,0:11:33:0,33,357	0/0:1,0:1:3:0,3,33	0/0:4,0:4:12:0,12,126	0/0:2,0:2:6:0,6,61	0/0:2,0:2:6:0,6,61	0/0:4,0:4:12:0,12,125	0/0:3,0:3:9:0,9,93	1/1:0,6:6:15:173,15,0	0/0:3,0:3:9:0,9,96	0/0:3,0:3:9:0,9,93	0/0:2,0:2:6:0,6,64	0/0:3,0:3:9:0,9,96	0/0:5,0:5:15:0,15,162	1/1:0,5:5:12:141,12,0	1/1:0,5:5:9:119,9,0	1/1:0,3:3:9:94,9,0	1/1:0,2:2:6:61,6,0	./.:.:.:.:.	0/0:4,0:4:6:0,6,89	0/0:4,0:4:6:0,6,89	0/0:2,0:2:3:0,3,45	0/0:3,0:3:6:0,6,76	0/0:1,0:1:3:0,3,32	0/0:1,0:1:3:0,3,31	0/0:18,0:18:54:0,54,586
chr0	36714269	.	T	A	426.65	.	AC=17;AF=0.081;AN=210;BaseQRankSum=-1.445;DP=469;Dels=0.00;FS=1.385;HaplotypeScore=0.0618;InbreedingCoeff=0.3171;MLEAC=13;MLEAF=0.062;MQ=59.03;MQ0=1;MQRankSum=0.365;QD=17.07;ReadPosRankSum=-0.332	GT:AD:DP:GQ:PL	0/0:22,0:22:66:0,66,702	0/0:14,0:14:39:0,39,409	0/0:17,0:17:45:0,45,496	0/0:25,0:25:66:0,66,717	0/0:3,0:3:9:0,9,92	0/0:6,0:6:15:0,15,163	0/0:6,0:6:18:0,18,178	./.:.:.:.:.	0/0:1,0:1:3:0,3,32	1/1:0,3:3:9:86,9,0	1/1:0,1:1:3:31,3,0	0/0:10,0:10:27:0,27,289	0/0:10,0:10:30:0,30,308	./.:.:.:.:.	0/0:12,0:12:36:0,36,363	0/0:5,0:5:15:0,15,153	0/0:6,0:6:18:0,18,182	0/0:1,0:1:3:0,3,31	0/0:2,0:2:6:0,6,59	0/0:1,0:1:3:0,3,29	./.:.:.:.:.	0/0:7,0:7:15:0,15,152	0/0:3,0:3:9:0,9,89	0/0:14,0:14:39:0,39,396	0/0:2,0:2:6:0,6,65	0/0:13,0:13:39:0,39,386	1/1:0,7:7:21:207,21,0	./.:.:.:.:.	./.:.:.:.:.	0/0:4,0:4:9:0,9,105	./.:.:.:.:.	./.:.:.:.:.	0/0:6,0:6:15:0,15,160	./.:.:.:.:.	0/0:5,0:5:15:0,15,156	./.:.:.:.:.	0/0:8,0:8:24:0,24,241	1/1:0,4:4:6:89,6,0	0/0:2,0:2:6:0,6,61	0/0:1,0:1:3:0,3,32	0/0:1,0:1:3:0,3,32	0/0:11,0:11:30:0,30,317	0/0:13,0:13:36:0,36,385	0/0:9,0:9:27:0,27,267	0/0:14,0:14:39:0,39,410	0/0:1,0:1:3:0,3,32	0/0:4,0:4:9:0,9,108	./.:.:.:.:.	./.:.:.:.:.	0/0:4,0:4:12:0,12,122	0/0:1,0:1:3:0,3,32	./.:.:.:.:.	1/1:0,1:1:3:30,3,0	./.:.:.:.:.	0/0:3,0:3:6:0,6,61	./.:.:.:.:.	0/0:2,0:2:6:0,6,59	0/0:3,0:3:9:0,9,92	0/0:2,0:2:6:0,6,64	0/0:5,0:5:15:0,15,154	0/0:3,0:3:9:0,9,91	0/0:3,0:3:6:0,6,76	0/0:5,0:5:15:0,15,153	0/0:1,0:1:3:0,3,32	1/1:0,3:3:9:89,9,0	0/0:2,0:2:6:0,6,63	1/1:0,1:1:3:31,3,0	0/0:2,0:2:6:0,6,57	0/0:3,0:3:9:0,9,93	0/0:1,0:1:3:0,3,32	0/0:3,0:3:9:0,9,89	0/0:3,0:3:9:0,9,89	./.:.:.:.:.	0/0:4,0:4:12:0,12,125	0/0:10,0:10:27:0,27,294	0/0:4,0:4:12:0,12,125	0/0:4,0:4:12:0,12,129	0/0:1,0:1:3:0,3,28	0/0:4,0:4:12:0,12,127	0/0:5,0:5:12:0,12,136	0/0:1,0:1:3:0,3,30	./.:.:.:.:.	0/0:1,0:1:3:0,3,32	0/0:1,0:1:3:0,3,31	0/0:2,0:2:6:0,6,62	./.:.:.:.:.	0/0:4,0:4:12:0,12,122	./.:.:.:.:.	0/0:1,0:1:3:0,3,32	./.:.:.:.:.	0/0:1,0:1:3:0,3,32	0/0:1,0:1:3:0,3,31	./.:.:.:.:.	0/0:1,0:1:3:0,3,31	0/0:5,0:5:15:0,15,148	0/1:3,1:4:18:18,0,80	./.:.:.:.:.	0/0:4,0:4:12:0,12,122	./.:.:.:.:.	0/0:1,0:1:3:0,3,32	./.:.:.:.:.	./.:.:.:.:.	0/0:6,0:6:18:0,18,187	0/0:1,0:1:3:0,3,32	0/0:2,0:2:6:0,6,63	0/0:1,0:1:3:0,3,32	./.:.:.:.:.	./.:.:.:.:.	./.:.:.:.:.	1/1:0,1:1:3:29,3,0	0/0:1,0:1:3:0,3,23	./.:.:.:.:.	0/0:3,0:3:9:0,9,91	0/0:2,0:2:6:0,6,61	0/0:2,0:2:6:0,6,61	./.:.:.:.:.	0/0:2,0:2:6:0,6,61	0/0:3,0:3:9:0,9,96	0/0:4,0:4:12:0,12,120	0/0:1,0:1:3:0,3,30	0/0:5,0:5:12:0,12,126	0/0:3,0:3:9:0,9,96	0/0:3,0:3:9:0,9,93	0/0:1,0:1:3:0,3,32	0/0:7,0:7:18:0,18,198	0/0:3,0:3:9:0,9,92	0/0:3,0:3:9:0,9,91	0/0:1,0:1:3:0,3,29	0/0:3,0:3:9:0,9,94	0/0:2,0:2:3:0,3,45	./.:.:.:.:.	0/0:2,0:2:3:0,3,45	0/0:2,0:2:3:0,3,45	0/0:2,0:2:3:0,3,45	./.:.:.:.:.	./.:.:.:.:.	0/0:17,0:17:51:0,51,554
chr0	36714489	.	T	A	3513.87	.	AC=32;AF=0.132;AN=242;BaseQRankSum=-0.266;DP=827;Dels=0.00;FS=1.148;HaplotypeScore=0.1621;InbreedingCoeff=0.5719;MLEAC=27;MLEAF=0.112;MQ=59.36;MQ0=6;MQRankSum=-0.165;QD=26.42;ReadPosRankSum=0.621	GT:AD:DP:GQ:PL	1/1:0,50:50:99:1607,150,0	0/0:15,0:15:42:0,42,465	0/0:13,0:14:39:0,39,402	0/0:33,0:33:96:0,96,993	0/0:5,0:5:15:0,15,159	1/1:0,18:18:42:493,42,0	0/0:21,0:21:57:0,57,589	0/0:2,0:2:6:0,6,64	./.:.:.:.:.	0/0:20,0:21:54:0,54,585	0/0:2,0:2:6:0,6,65	0/0:14,0:14:39:0,39,387	0/0:13,0:13:39:0,39,391	./.:.:.:.:.	0/0:24,0:24:72:0,72,728	0/0:21,0:21:51:0,51,568	0/0:17,0:17:45:0,45,477	1/1:0,2:2:6:65,6,0	0/0:6,0:6:15:0,15,168	0/0:13,0:13:30:0,30,345	0/0:3,0:3:9:0,9,89	0/0:11,0:11:30:0,30,316	1/1:0,12:13:24:288,24,0	0/0:10,0:10:30:0,30,315	0/0:5,0:5:15:0,15,158	0/0:21,0:22:60:0,60,633	0/0:12,0:12:33:0,33,363	0/0:4,0:4:12:0,12,131	./.:.:.:.:.	0/0:15,0:15:39:0,39,443	0/0:4,0:4:12:0,12,126	0/0:1,0:1:3:0,3,32	0/0:19,0:21:54:0,54,569	0/0:2,0:2:6:0,6,65	0/0:9,0:9:27:0,27,285	0/0:2,0:2:6:0,6,61	1/1:0,18:18:51:553,51,0	0/0:8,0:8:21:0,21,227	0/0:16,0:16:48:0,48,495	0/0:1,0:1:3:0,3,33	0/0:2,0:2:6:0,6,67	0/0:14,0:14:39:0,39,417	0/0:18,0:18:48:0,48,523	0/0:11,0:11:30:0,30,326	0/0:14,0:17:42:0,42,432	0/0:24,1:25:63:0,63,687	0/0:9,0:9:24:0,24,262	0/0:7,0:7:21:0,21,221	0/0:1,0:1:3:0,3,30	0/0:1,0:1:3:0,3,32	0/0:2,0:2:3:0,3,45	0/0:2,0:2:6:0,6,63	0/0:2,0:2:3:0,3,45	0/0:1,0:1:3:0,3,32	./.:.:.:.:.	0/0:1,0:1:3:0,3,23	0/0:3,0:3:9:0,9,97	0/0:2,0:2:3:0,3,45	0/0:1,0:1:3:0,3,30	0/0:6,0:6:18:0,18,183	0/0:2,0:2:6:0,6,63	0/0:1,0:1:3:0,3,30	0/0:4,0:4:12:0,12,130	0/0:1,0:1:3:0,3,32	0/0:6,0:6:18:0,18,181	0/0:2,0:2:6:0,6,64	0/0:4,0:4:9:0,9,110	0/0:5,0:5:15:0,15,157	0/0:5,0:5:15:0,15,164	./.:.:.:.:.	./.:.:.:.:.	1/1:0,3:3:6:75,6,0	0/0:3,0:3:9:0,9,94	0/0:3,0:3:9:0,9,87	0/0:4,0:4:12:0,12,125	./.:.:.:.:.	0/0:6,0:6:12:0,12,145	1/1:0,3:4:9:95,9,0	0/0:2,0:2:6:0,6,55	1/1:0,3:3:6:66,6,0	0/0:4,0:4:12:0,12,119	0/0:1,0:1:3:0,3,32	0/0:4,0:4:12:0,12,128	1/1:0,1:1:3:31,3,0	1/1:0,4:4:12:122,12,0	0/0:1,0:1:3:0,3,32	0/0:5,0:5:15:0,15,162	0/0:5,0:5:15:0,15,138	0/0:6,0:6:18:0,18,173	0/0:2,0:2:6:0,6,59	./.:.:.:.:.	0/0:3,0:4:9:0,9,99	0/0:6,0:6:18:0,18,191	0/0:2,0:2:6:0,6,56	0/0:1,0:1:3:0,3,31	0/0:2,0:2:6:0,6,55	0/0:2,0:2:6:0,6,61	0/0:5,0:5:15:0,15,157	0/0:4,0:4:12:0,12,124	0/0:2,0:2:6:0,6,59	0/0:4,0:4:12:0,12,118	./.:.:.:.:.	0/0:6,0:6:18:0,18,184	1/1:0,3:3:9:90,9,0	0/0:1,0:1:3:0,3,30	1/1:0,3:3:6:65,6,0	./.:.:.:.:.	0/0:4,0:4:12:0,12,128	0/0:1,0:1:3:0,3,32	0/0:2,0:2:6:0,6,59	0/0:4,0:4:9:0,9,106	0/0:1,0:1:3:0,3,32	0/0:6,0:6:15:0,15,169	0/0:1,0:1:3:0,3,31	0/0:7,0:7:18:0,18,198	0/0:2,0:2:6:0,6,65	0/0:5,0:5:12:0,12,138	0/0:2,0:2:3:0,3,45	./.:.:.:.:.	1/1:0,5:5:12:140,12,0	0/0:3,0:3:9:0,9,91	0/0:1,0:1:3:0,3,32	./.:.:.:.:.	0/0:4,0:4:12:0,12,115	0/0:6,0:6:18:0,18,184	./.:.:.:.:.	1/1:0,2:2:6:62,6,0	1/1:0,1:1:3:31,3,0	1/1:0,3:3:6:59,6,0	./.:.:.:.:.	./.:.:.:.:.	0/0:3,0:3:6:0,6,75	0/0:6,0:6:9:0,9,121	0/0:4,0:4:6:0,6,89	./.:.:.:.:.	0/0:8,0:8:12:0,12,179	0/0:16,0:16:48:0,48,513
chr0	36716142	.	C	A	4852.07	.	AC=70;AF=0.273;AN=256;BaseQRankSum=-5.216;DP=783;Dels=0.00;FS=0.000;HaplotypeScore=0.0501;InbreedingCoeff=0.6754;MLEAC=64;MLEAF=0.250;MQ=59.70;MQ0=1;MQRankSum=0.030;QD=26.23;ReadPosRankSum=-1.100	GT:AD:DP:GQ:PL	0/0:42,0:42:99:0,126,1340	0/0:11,0:11:33:0,33,342	0/0:10,0:10:27:0,27,299	0/0:38,0:38:99:0,114,1199	1/1:0,11:11:30:320,30,0	0/0:8,0:8:24:0,24,249	0/0:10,0:10:30:0,30,305	1/1:0,1:1:3:32,3,0	0/0:3,0:3:6:0,6,61	0/0:12,0:12:36:0,36,376	0/0:2,0:2:6:0,6,59	0/0:12,0:12:30:0,30,342	1/1:0,11:11:33:330,33,0	0/0:1,0:1:3:0,3,32	1/1:0,14:14:42:421,42,0	1/1:0,11:11:30:320,30,0	0/0:11,0:11:30:0,30,319	0/0:5,0:5:15:0,15,162	0/0:3,0:3:9:0,9,92	0/0:2,0:2:6:0,6,61	0/0:3,0:3:9:0,9,94	0/0:8,0:8:24:0,24,242	0/0:20,0:20:54:0,54,578	0/0:31,0:31:84:0,84,908	0/0:2,0:2:3:0,3,33	1/1:0,17:17:48:493,48,0	0/0:12,0:12:36:0,36,374	1/1:0,3:3:9:97,9,0	1/1:0,1:1:3:30,3,0	1/1:0,13:13:30:327,30,0	1/1:0,3:3:9:98,9,0	1/1:0,2:2:6:63,6,0	1/1:0,14:14:42:423,42,0	1/1:0,1:1:3:32,3,0	0/0:6,0:6:18:0,18,187	0/0:3,0:3:9:0,9,94	0/0:15,0:15:42:0,42,457	0/0:6,0:6:18:0,18,184	0/0:15,0:15:45:0,45,446	0/0:3,0:3:9:0,9,96	1/1:0,1:1:3:32,3,0	1/1:0,16:16:48:485,48,0	0/0:12,0:12:36:0,36,375	0/0:14,0:14:39:0,39,421	0/0:15,0:15:45:0,45,469	0/0:5,0:5:12:0,12,137	0/0:8,0:8:24:0,24,245	0/0:3,0:3:9:0,9,97	1/1:0,3:3:9:89,9,0	0/0:6,0:6:18:0,18,184	0/0:2,0:2:6:0,6,61	0/0:2,0:2:6:0,6,64	0/0:3,0:3:9:0,9,92	0/0:1,0:1:3:0,3,31	0/0:5,0:5:15:0,15,153	./.:.:.:.:.	./.:.:.:.:.	0/0:2,0:2:6:0,6,60	0/0:3,0:3:6:0,6,75	0/0:2,0:2:6:0,6,63	1/1:0,2:2:6:61,6,0	1/1:0,3:3:9:90,9,0	0/0:10,0:10:30:0,30,306	0/1:1,4:5:21:93,0,21	0/0:5,0:5:15:0,15,154	1/1:0,3:3:9:91,9,0	0/0:2,0:2:6:0,6,63	1/1:0,7:7:21:207,21,0	1/1:0,3:3:9:94,9,0	0/0:1,0:1:3:0,3,30	0/0:2,0:2:6:0,6,61	0/0:4,0:4:12:0,12,124	0/0:2,0:2:6:0,6,64	0/0:6,0:6:15:0,15,156	0/0:4,0:4:12:0,12,122	0/0:5,0:5:15:0,15,151	0/0:1,0:1:3:0,3,32	0/0:2,0:2:6:0,6,62	0/0:1,0:1:3:0,3,32	0/0:5,0:5:12:0,12,140	0/0:3,0:3:6:0,6,75	0/0:1,0:1:3:0,3,32	0/0:8,0:8:24:0,24,264	0/0:3,0:3:6:0,6,76	0/0:1,0:1:3:0,3,32	0/0:5,0:5:15:0,15,160	1/1:0,2:2:6:62,6,0	0/0:1,0:1:3:0,3,32	1/1:0,5:5:15:150,15,0	1/1:0,2:2:6:64,6,0	1/1:0,1:1:3:29,3,0	1/1:0,8:8:24:239,24,0	0/0:3,0:3:9:0,9,96	./.:.:.:.:.	1/1:0,1:1:3:30,3,0	1/1:0,3:3:9:95,9,0	0/1:1,1:2:25:25,0,26	1/1:0,1:1:3:30,3,0	0/0:2,0:2:6:0,6,64	./.:.:.:.:.	1/1:0,1:1:3:29,3,0	./.:.:.:.:.	1/1:0,3:3:9:88,9,0	0/0:1,0:1:3:0,3,32	0/0:4,0:4:12:0,12,124	0/0:9,0:9:24:0,24,265	0/0:2,0:2:6:0,6,63	0/0:5,0:5:15:0,15,147	0/0:1,0:1:3:0,3,32	0/0:3,0:3:9:0,9,96	0/0:7,0:7:21:0,21,216	0/0:1,0:1:3:0,3,34	0/0:6,0:6:15:0,15,169	1/1:0,5:5:15:145,15,0	0/0:4,0:4:12:0,12,126	1/1:0,3:3:6:77,6,0	1/1:0,3:3:9:89,9,0	0/0:2,0:2:6:0,6,63	0/0:1,0:1:3:0,3,32	0/0:3,0:3:9:0,9,92	0/0:5,0:5:15:0,15,155	0/0:7,0:7:15:0,15,184	0/0:5,0:5:12:0,12,136	0/0:7,0:7:21:0,21,217	0/0:3,0:3:9:0,9,95	0/0:5,0:5:15:0,15,153	0/0:3,0:3:9:0,9,93	0/0:2,0:2:6:0,6,65	./.:.:.:.:.	0/0:14,0:14:24:0,24,332	./.:.:.:.:.	0/0:2,0:2:6:0,6,65	0/0:10,0:10:18:0,18,242	0/0:2,0:2:3:0,3,31	./.:.:.:.:.	./.:.:.:.:.	0/0:30,0:30:90:0,90,1010
chr0	36723140	.	T	A	7597.65	.	AC=80;AF=0.299;AN=268;BaseQRankSum=-5.000;DP=1017;Dels=0.00;FS=1.099;HaplotypeScore=0.0755;InbreedingCoeff=0.7013;MLEAC=76;MLEAF=0.284;MQ=59.29;MQ0=0;MQRankSum=-0.202;QD=25.75;ReadPosRankSum=0.365	GT:AD:DP:GQ:PL	0/0:56,0:56:99:0,168,1791	0/0:26,0:26:69:0,69,769	0/0:14,0:14:39:0,39,419	0/0:40,0:40:99:0,120,1244	1/1:0,18:18:54:545,54,0	0/0:12,0:12:36:0,36,369	0/0:23,0:23:66:0,66,695	1/1:0,4:4:12:128,12,0	0/0:6,0:6:18:0,18,195	0/0:22,0:22:66:0,66,696	0/0:4,0:4:12:0,12,128	0/0:9,0:9:27:0,27,281	1/1:0,13:13:39:404,39,0	1/1:0,3:3:9:94,9,0	1/1:0,20:20:60:620,60,0	1/1:0,22:22:66:666,66,0	0/0:18,0:18:48:0,48,526	0/1:5,3:8:70:70,0,138	0/0:15,0:15:30:0,30,380	0/0:7,0:7:21:0,21,211	0/0:7,0:7:21:0,21,227	0/0:15,0:15:42:0,42,450	0/0:14,0:14:42:0,42,437	0/0:20,0:20:60:0,60,631	0/0:2,0:2:6:0,6,63	1/1:0,20:20:60:599,60,0	0/0:15,0:15:45:0,45,473	1/1:0,3:3:9:101,9,0	0/1:1,1:2:25:25,0,27	1/1:0,26:26:72:770,72,0	1/1:0,9:9:24:256,24,0	1/1:0,2:2:6:64,6,0	1/1:0,25:25:75:762,75,0	1/1:0,5:5:15:156,15,0	0/0:13,0:13:36:0,36,392	0/0:7,0:7:21:0,21,225	0/0:15,0:15:42:0,42,450	0/0:7,0:7:21:0,21,212	0/0:13,0:13:39:0,39,399	0/0:4,0:4:12:0,12,130	1/1:1,7:8:21:216,21,0	1/1:0,11:11:30:313,30,0	0/0:18,0:18:51:0,51,550	0/0:23,0:23:66:0,66,717	0/0:11,0:11:33:0,33,344	0/0:21,0:21:63:0,63,644	0/0:11,0:11:30:0,30,321	0/1:4,1:5:18:18,0,115	1/1:0,3:3:9:94,9,0	0/0:6,0:6:12:0,12,142	0/0:1,0:1:3:0,3,32	0/0:3,0:3:9:0,9,97	0/0:2,0:2:6:0,6,63	0/0:6,0:6:18:0,18,187	0/0:4,0:4:12:0,12,122	1/1:0,5:5:15:153,15,0	0/0:4,0:4:12:0,12,125	0/0:11,0:11:33:0,33,338	0/0:2,0:2:6:0,6,63	0/0:4,0:4:12:0,12,124	1/1:0,1:1:3:30,3,0	1/1:0,6:6:15:162,15,0	0/0:9,0:9:27:0,27,281	1/1:0,5:5:15:161,15,0	0/0:6,0:6:18:0,18,192	1/1:0,3:3:9:92,9,0	0/0:2,0:2:6:0,6,65	1/1:0,4:4:12:122,12,0	1/1:0,1:1:3:32,3,0	0/0:1,0:1:3:0,3,32	0/0:2,0:2:6:0,6,63	0/0:4,0:4:12:0,12,126	./.:.:.:.:.	0/0:2,0:2:6:0,6,65	0/0:4,0:4:12:0,12,127	0/0:2,0:2:3:0,3,45	0/0:4,0:4:9:0,9,111	0/0:5,0:5:15:0,15,158	0/0:1,0:1:3:0,3,33	0/0:3,0:3:9:0,9,98	0/0:2,0:2:6:0,6,61	0/0:3,0:3:9:0,9,93	0/0:6,0:6:18:0,18,191	0/0:3,0:3:9:0,9,98	./.:.:.:.:.	0/0:4,0:4:12:0,12,130	1/1:0,5:5:15:153,15,0	0/1:6,1:7:4:4,0,165	1/1:0,2:2:6:61,6,0	1/1:0,6:6:18:197,18,0	1/1:0,2:2:6:61,6,0	1/1:0,3:3:9:89,9,0	0/0:5,0:5:15:0,15,156	1/1:0,1:1:3:32,3,0	1/1:0,3:3:9:92,9,0	0/1:3,1:4:19:19,0,84	0/0:3,0:3:9:0,9,89	1/1:0,1:1:3:30,3,0	0/0:2,0:2:6:0,6,62	1/1:0,1:1:3:31,3,0	1/1:0,9:9:27:272,27,0	1/1:0,2:2:6:65,6,0	0/1:2,1:3:21:21,0,53	0/0:2,0:2:6:0,6,63	./.:.:.:.:.	0/0:1,0:1:3:0,3,32	0/0:5,0:5:15:0,15,169	0/0:2,0:2:6:0,6,58	0/0:4,0:4:12:0,12,125	0/0:4,0:4:12:0,12,126	0/0:6,0:6:18:0,18,188	0/0:4,0:4:12:0,12,127	0/0:3,0:3:9:0,9,95	1/1:0,6:6:18:184,18,0	0/0:6,0:6:18:0,18,191	1/1:0,5:5:15:145,15,0	1/1:0,3:3:9:92,9,0	0/0:3,0:3:9:0,9,95	0/0:5,0:5:15:0,15,156	0/0:8,0:8:24:0,24,252	0/0:4,0:4:12:0,12,128	0/0:5,0:5:15:0,15,162	0/0:6,0:6:18:0,18,182	0/0:4,0:4:12:0,12,124	0/0:8,0:8:21:0,21,232	0/0:6,0:6:18:0,18,185	0/0:2,0:2:6:0,6,63	0/0:3,0:3:9:0,9,96	0/0:1,0:1:3:0,3,31	0/0:2,0:2:6:0,6,64	0/0:4,0:4:6:0,6,89	0/0:2,0:2:3:0,3,45	0/0:3,0:3:9:0,9,95	0/0:1,0:1:3:0,3,32	0/0:7,0:7:12:0,12,151	0/0:1,0:1:3:0,3,32	0/0:26,0:26:75:0,75,861
chr0	36723293	.	C	G	2735.58	.	AC=18;AF=0.067;AN=268;BaseQRankSum=0.352;DP=1218;Dels=0.00;FS=4.241;HaplotypeScore=0.0669;InbreedingCoeff=0.5606;MLEAC=12;MLEAF=0.045;MQ=59.31;MQ0=1;MQRankSum=-1.505;QD=29.10;ReadPosRankSum=-1.116	GT:AD:DP:GQ:PL	0/0:84,0:84:99:0,253,2679	0/0:22,0:22:57:0,57,655	0/0:17,0:17:51:0,51,543	1/1:0,70:70:99:2209,211,0	0/0:14,0:14:42:0,42,455	0/0:19,0:19:57:0,57,601	0/0:33,0:33:99:0,99,1055	0/0:4,0:4:12:0,12,133	1/1:0,2:2:6:59,6,0	0/0:22,0:22:57:0,57,635	0/0:4,0:4:12:0,12,127	0/0:28,0:28:75:0,75,834	0/0:20,0:20:57:0,57,633	0/0:4,0:4:12:0,12,132	0/0:26,0:26:78:0,78,820	0/0:15,0:15:42:0,42,454	0/0:20,0:20:60:0,60,628	0/0:9,0:9:27:0,27,296	0/0:15,0:15:33:0,33,404	0/0:6,0:6:18:0,18,191	0/0:3,0:3:9:0,9,95	0/0:16,0:16:45:0,45,485	0/0:36,0:36:93:0,93,1047	0/0:24,0:24:72:0,72,759	./.:.:.:.:.	0/0:29,0:29:84:0,84,902	0/0:20,0:20:60:0,60,649	0/0:5,0:5:15:0,15,169	0/0:2,0:2:6:0,6,67	0/0:16,0:16:45:0,45,490	0/0:6,0:6:12:0,12,130	0/0:1,0:2:3:0,3,33	0/0:34,0:34:99:0,102,1077	0/0:3,0:3:9:0,9,102	0/0:10,0:10:30:0,30,318	1/1:0,2:2:6:69,6,0	0/0:24,0:24:72:0,72,761	0/0:17,0:17:39:0,39,468	0/0:13,0:13:39:0,39,405	1/1:0,2:2:6:65,6,0	0/0:5,0:5:15:0,15,167	0/0:13,0:13:39:0,39,415	0/0:19,0:19:54:0,54,586	0/0:25,0:25:75:0,75,782	0/0:15,0:15:42:0,42,452	0/0:20,0:20:57:0,57,608	0/0:8,0:8:24:0,24,250	0/0:4,0:4:12:0,12,136	0/0:4,0:4:12:0,12,127	1/1:0,7:7:21:227,21,0	0/0:3,0:3:9:0,9,96	1/1:0,5:5:15:158,15,0	0/0:11,0:11:33:0,33,343	0/0:5,0:5:15:0,15,158	0/0:5,0:5:15:0,15,155	0/0:1,0:1:3:0,3,32	0/0:4,0:4:12:0,12,119	0/0:4,0:4:9:0,9,110	1/1:0,2:2:3:45,3,0	0/0:5,0:5:15:0,15,159	0/0:6,0:6:18:0,18,183	0/0:3,0:3:9:0,9,97	0/0:10,0:10:30:0,30,318	0/0:4,0:4:12:0,12,124	0/0:7,0:7:21:0,21,219	0/0:6,0:6:18:0,18,193	0/0:4,0:4:12:0,12,127	0/0:6,0:6:18:0,18,189	0/0:2,0:2:6:0,6,63	0/0:2,0:2:6:0,6,67	0/0:4,0:4:12:0,12,126	0/0:2,0:2:6:0,6,63	0/0:4,0:4:12:0,12,128	0/0:5,0:5:9:0,9,122	0/0:5,0:5:15:0,15,158	0/0:2,0:2:6:0,6,63	0/0:2,0:2:6:0,6,63	0/0:3,0:3:9:0,9,97	0/0:1,0:1:3:0,3,34	0/0:3,0:3:9:0,9,97	0/0:2,0:2:6:0,6,64	./.:.:.:.:.	0/0:11,0:11:33:0,33,353	0/0:4,0:4:12:0,12,126	0/0:3,0:3:9:0,9,97	0/0:3,0:3:9:0,9,98	0/0:4,0:4:12:0,12,122	0/0:8,0:8:24:0,24,251	0/0:3,0:3:9:0,9,96	0/0:8,0:8:24:0,24,267	0/0:5,0:5:15:0,15,158	0/0:4,0:4:12:0,12,129	0/0:7,0:7:18:0,18,206	0/0:3,0:3:9:0,9,92	0/0:3,0:3:9:0,9,92	0/0:3,0:3:9:0,9,98	0/0:6,0:6:18:0,18,191	0/0:1,0:1:3:0,3,31	0/0:2,0:2:6:0,6,65	0/0:2,0:2:6:0,6,65	0/0:14,0:14:42:0,42,455	0/0:1,0:1:3:0,3,32	0/0:3,0:3:9:0,9,97	0/0:4,0:4:12:0,12,122	0/0:3,0:3:9:0,9,95	0/0:4,0:4:12:0,12,126	0/0:4,0:4:12:0,12,134	0/0:10,0:10:24:0,24,274	1/1:0,2:2:6:66,6,0	0/0:8,0:8:24:0,24,253	0/0:6,0:6:18:0,18,190	1/1:0,2:2:6:66,6,0	0/0:5,0:5:15:0,15,153	0/0:4,0:4:12:0,12,136	0/0:6,0:6:18:0,18,194	0/0:8,0:8:24:0,24,255	0/0:6,0:6:18:0,18,189	0/0:5,0:5:15:0,15,154	0/0:3,0:3:9:0,9,89	0/0:2,0:2:6:0,6,61	0/0:10,0:10:24:0,24,275	0/0:5,0:5:15:0,15,153	0/0:7,0:7:21:0,21,220	0/0:3,0:3:9:0,9,97	0/0:5,0:5:15:0,15,152	0/0:8,0:8:24:0,24,252	0/0:4,0:4:12:0,12,125	0/0:2,0:2:6:0,6,62	0/0:5,0:5:15:0,15,155	0/0:2,0:2:3:0,3,45	./.:.:.:.:.	0/0:1,0:1:3:0,3,32	0/0:4,0:4:6:0,6,89	0/0:3,0:3:9:0,9,96	0/0:8,0:8:15:0,15,175	0/0:5,0:5:9:0,9,121	0/0:19,0:19:57:0,57,676
chr0	36727279	.	T	A	2218.25	.	AC=41;AF=0.161;AN=254;BaseQRankSum=-0.919;DP=629;Dels=0.00;FS=1.401;HaplotypeScore=0.0817;InbreedingCoeff=0.5516;MLEAC=35;MLEAF=0.138;MQ=59.84;MQ0=0;MQRankSum=1.938;QD=25.21;ReadPosRankSum=0.699	GT:AD:DP:GQ:PL	0/0:29,0:29:87:0,87,933	0/0:14,0:14:42:0,42,439	1/1:0,18:18:54:551,54,0	0/0:19,0:19:57:0,57,590	0/0:7,0:7:21:0,21,210	0/0:10,0:10:30:0,30,311	0/0:8,0:8:21:0,21,228	0/0:5,0:5:15:0,15,163	./.:.:.:.:.	0/0:4,0:4:12:0,12,125	./.:.:.:.:.	0/0:6,0:6:15:0,15,171	0/0:8,0:8:24:0,24,248	0/0:1,0:1:3:0,3,31	0/0:16,0:16:48:0,48,489	0/0:7,0:7:21:0,21,220	0/0:16,0:16:48:0,48,495	1/1:0,1:1:3:29,3,0	0/0:1,0:1:3:0,3,29	1/1:0,4:4:6:89,6,0	0/0:3,0:3:9:0,9,100	0/0:3,0:3:9:0,9,88	1/1:0,10:10:27:293,27,0	0/0:11,0:11:30:0,30,319	0/0:1,0:1:3:0,3,32	0/0:19,0:19:57:0,57,584	0/0:12,0:12:36:0,36,370	0/0:1,0:1:3:0,3,32	0/0:2,0:2:6:0,6,67	0/0:11,0:11:33:0,33,331	./.:.:.:.:.	0/0:3,0:3:9:0,9,97	0/0:5,0:5:15:0,15,156	0/0:3,0:3:9:0,9,100	0/0:15,0:15:45:0,45,476	./.:.:.:.:.	1/1:0,11:11:30:329,30,0	0/0:5,0:5:15:0,15,159	0/0:5,0:5:15:0,15,158	./.:.:.:.:.	0/0:4,0:4:12:0,12,127	0/0:4,0:4:12:0,12,122	0/0:17,0:17:51:0,51,511	0/0:9,0:9:27:0,27,274	0/0:12,0:12:36:0,36,378	0/0:17,0:17:51:0,51,520	1/1:0,6:6:18:191,18,0	./.:.:.:.:.	0/0:1,0:1:3:0,3,31	0/0:3,0:3:9:0,9,91	0/0:1,0:1:3:0,3,31	0/0:1,0:1:3:0,3,31	0/0:2,0:2:6:0,6,61	0/0:5,0:5:15:0,15,155	0/0:2,0:2:6:0,6,59	0/0:2,0:2:6:0,6,61	0/0:5,0:5:15:0,15,157	0/0:4,0:4:12:0,12,125	0/0:1,0:1:3:0,3,31	0/0:5,0:5:15:0,15,157	0/0:1,0:1:3:0,3,31	0/0:3,0:3:9:0,9,92	0/0:4,0:4:12:0,12,117	0/0:2,0:2:6:0,6,63	0/0:2,0:2:6:0,6,61	0/0:4,0:4:12:0,12,125	0/0:5,0:5:15:0,15,153	0/0:5,0:5:15:0,15,154	0/0:5,0:5:12:0,12,136	./.:.:.:.:.	0/0:2,0:2:6:0,6,64	1/1:0,1:1:3:32,3,0	0/0:2,0:2:6:0,6,61	0/0:2,0:2:6:0,6,64	0/0:7,0:7:21:0,21,208	0/0:1,0:1:3:0,3,32	1/1:0,4:4:12:124,12,0	1/1:0,3:3:9:92,9,0	./.:.:.:.:.	0/0:5,0:5:15:0,15,148	0/0:1,0:1:3:0,3,32	./.:.:.:.:.	0/0:4,0:4:12:0,12,130	1/1:0,3:3:9:97,9,0	1/1:0,1:1:3:32,3,0	0/0:1,0:1:3:0,3,31	0/0:1,0:1:3:0,3,33	0/0:1,0:1:3:0,3,28	0/0:1,0:1:3:0,3,32	0/0:1,0:1:3:0,3,32	0/0:3,0:3:9:0,9,95	0/0:3,0:3:9:0,9,96	0/0:1,0:1:3:0,3,31	./.:.:.:.:.	0/0:3,0:3:9:0,9,89	0/0:3,0:3:9:0,9,96	0/0:4,0:4:12:0,12,133	0/0:2,0:2:6:0,6,65	0/0:1,0:1:3:0,3,33	0/0:1,0:1:3:0,3,31	0/0:2,0:2:6:0,6,64	0/0:1,0:1:3:0,3,31	0/0:4,0:4:12:0,12,123	1/1:0,2:2:6:63,6,0	1/1:0,1:1:3:33,3,0	1/1:0,4:4:9:93,9,0	0/0:3,0:3:9:0,9,97	0/0:4,0:4:12:0,12,121	0/0:1,0:1:3:0,3,32	0/0:1,0:1:3:0,3,31	0/0:5,0:5:15:0,15,155	0/0:1,0:1:3:0,3,32	0/0:5,0:5:15:0,15,155	0/0:3,0:3:9:0,9,92	0/0:3,0:3:9:0,9,92	0/0:1,0:1:3:0,3,31	0/0:3,0:3:9:0,9,92	0/0:4,0:4:12:0,12,122	0/0:3,0:3:9:0,9,96	1/1:0,2:2:6:66,6,0	0/0:7,0:7:21:0,21,218	0/0:5,0:5:15:0,15,156	1/1:0,1:1:3:31,3,0	1/1:0,4:4:12:122,12,0	1/1:0,3:3:9:95,9,0	1/1:0,3:3:9:92,9,0	1/1:0,2:2:6:61,6,0	0/1:1,3:4:20:80,0,20	0/0:3,0:3:9:0,9,89	0/0:4,0:4:6:0,6,89	0/0:2,0:2:3:0,3,45	0/0:3,0:3:9:0,9,95	0/0:8,0:8:15:0,15,196	0/0:2,0:2:6:0,6,65	0/0:4,0:4:6:0,6,89	0/0:4,0:4:6:0,6,89	0/0:29,0:29:87:0,87,970
chr0	36736808	.	G	A	8256.83	.	AC=79;AF=0.302;AN=262;BaseQRankSum=-6.605;DP=1047;Dels=0.00;FS=3.114;HaplotypeScore=0.1798;InbreedingCoeff=0.7164;MLEAC=78;MLEAF=0.298;MQ=52.88;MQ0=29;MQRankSum=2.807;QD=26.38;ReadPosRankSum=-1.676	GT:AD:DP:GQ:PL	0/0:72,0:72:99:0,211,2282	0/0:13,0:13:39:0,39,417	0/0:13,0:13:36:0,36,383	0/0:43,0:43:99:0,123,1316	1/1:0,7:7:21:205,21,0	0/0:18,0:18:48:0,48,523	0/0:25,0:25:69:0,69,743	1/1:0,1:1:3:32,3,0	0/0:2,0:2:3:0,3,34	0/0:16,0:16:48:0,48,503	0/0:3,0:3:6:0,6,65	0/0:20,0:20:57:0,57,608	1/1:0,11:11:30:330,30,0	0/1:2,4:6:49:109,0,49	1/1:0,17:17:45:471,45,0	1/1:0,26:26:75:773,75,0	1/1:0,15:15:39:403,39,0	./.:.:.:.:.	0/0:11,0:11:27:0,27,307	0/0:9,0:9:27:0,27,288	0/0:6,0:6:18:0,18,189	0/0:22,0:22:54:0,54,605	0/0:17,0:17:42:0,42,464	0/0:28,0:28:84:0,84,897	./.:.:.:.:.	1/1:0,18:18:51:537,51,0	0/0:22,0:22:66:0,66,695	1/1:0,6:6:18:189,18,0	0/1:1,4:5:19:119,0,19	1/1:0,20:20:51:546,51,0	1/1:0,5:5:15:158,15,0	1/1:0,6:6:18:190,18,0	1/1:0,24:24:72:734,72,0	0/1:1,2:3:21:54,0,21	0/0:7,0:7:21:0,21,217	0/0:7,0:7:18:0,18,194	0/0:13,0:13:33:0,33,356	1/1:0,9:9:27:279,27,0	1/1:0,13:13:39:386,39,0	0/0:1,0:1:3:0,3,32	1/1:0,5:5:15:158,15,0	1/1:0,19:19:57:589,57,0	0/0:18,0:18:42:0,42,467	0/0:16,0:16:39:0,39,442	0/0:21,0:21:57:0,57,606	0/0:22,0:22:60:0,60,657	0/0:9,0:9:27:0,27,282	0/0:4,0:4:12:0,12,132	1/1:0,3:3:9:94,9,0	0/0:5,0:5:12:0,12,142	0/0:4,0:4:12:0,12,127	0/0:3,0:3:9:0,9,97	0/0:5,0:5:15:0,15,161	0/0:4,0:4:9:0,9,99	0/0:9,0:9:27:0,27,281	1/1:0,3:3:9:96,9,0	0/0:1,0:1:3:0,3,32	0/0:6,0:6:18:0,18,189	0/0:3,0:3:9:0,9,97	0/0:4,0:4:12:0,12,122	1/1:0,2:2:3:32,3,0	1/1:0,5:5:9:95,9,0	1/1:0,7:7:15:169,15,0	0/0:2,0:2:6:0,6,67	1/1:0,6:6:18:193,18,0	1/1:0,3:3:9:95,9,0	0/0:1,0:1:3:0,3,33	1/1:0,8:8:21:214,21,0	1/1:0,2:2:6:61,6,0	0/0:3,0:3:9:0,9,95	0/0:1,0:1:3:0,3,32	0/0:6,0:6:18:0,18,192	0/0:7,0:7:18:0,18,191	0/0:4,0:4:12:0,12,128	0/0:2,0:2:6:0,6,65	0/0:1,0:1:3:0,3,32	0/0:3,0:3:9:0,9,97	0/0:4,0:4:12:0,12,126	0/0:4,0:4:12:0,12,132	0/0:2,0:2:6:0,6,63	0/0:4,0:4:12:0,12,124	0/0:1,0:1:3:0,3,32	0/0:3,0:3:9:0,9,99	0/0:3,0:3:9:0,9,94	0/0:2,0:2:6:0,6,63	0/0:3,0:3:9:0,9,98	1/1:0,3:3:9:96,9,0	0/0:5,0:5:15:0,15,159	0/0:5,0:5:15:0,15,158	1/1:0,5:5:15:143,15,0	1/1:0,3:3:6:63,6,0	1/1:0,9:9:24:266,24,0	0/0:7,0:7:21:0,21,221	1/1:0,3:3:6:60,6,0	./.:.:.:.:.	0/1:1,1:2:26:26,0,26	1/1:0,3:3:9:92,9,0	0/0:2,0:2:6:0,6,59	1/1:0,2:2:6:66,6,0	1/1:0,2:2:6:62,6,0	0/0:15,0:15:45:0,45,474	./.:.:.:.:.	0/1:2,3:5:49:79,0,49	./.:.:.:.:.	0/0:1,0:1:3:0,3,33	0/0:2,0:2:6:0,6,66	0/0:2,0:2:6:0,6,64	0/0:5,0:5:15:0,15,153	0/0:2,0:2:6:0,6,67	0/0:10,0:10:30:0,30,322	0/0:9,0:9:27:0,27,287	0/0:2,0:2:6:0,6,67	0/0:8,0:8:18:0,18,189	1/1:0,7:7:21:217,21,0	1/1:0,5:5:9:106,9,0	1/1:0,3:3:9:92,9,0	1/1:0,6:6:18:184,18,0	0/0:4,0:4:12:0,12,129	0/0:1,0:1:3:0,3,33	0/0:2,0:2:6:0,6,63	0/0:4,0:4:12:0,12,128	0/0:2,0:2:6:0,6,66	0/0:7,0:7:18:0,18,189	0/0:1,0:1:3:0,3,31	0/0:6,0:6:18:0,18,189	0/0:9,0:9:27:0,27,284	0/0:4,0:4:12:0,12,127	0/0:3,0:3:9:0,9,96	./.:.:.:.:.	0/0:4,0:4:9:0,9,108	0/0:4,0:4:9:0,9,108	0/0:3,0:3:9:0,9,87	0/0:5,0:6:12:0,12,127	0/0:5,0:5:9:0,9,121	0/0:6,0:6:9:0,9,134	0/0:5,0:5:6:0,6,89	0/0:24,0:24:69:0,69,778
chr0	36751585	.	C	T	654.63	.	AC=16;AF=0.062;AN=258;BaseQRankSum=-1.660;DP=976;Dels=0.00;FS=9.897;HaplotypeScore=0.0810;InbreedingCoeff=0.4641;MLEAC=11;MLEAF=0.043;MQ=59.77;MQ0=0;MQRankSum=-0.325;QD=23.38;ReadPosRankSum=-1.391	GT:AD:DP:GQ:PL	0/0:81,0:81:99:0,244,2669	0/0:14,0:14:39:0,39,424	0/0:15,0:15:42:0,42,463	0/0:45,0:45:99:0,135,1436	0/0:21,0:21:60:0,60,654	0/0:22,0:22:54:0,54,627	0/0:14,0:14:42:0,42,457	0/0:6,0:6:18:0,18,195	0/0:1,0:1:3:0,3,33	0/0:11,0:11:33:0,33,355	0/0:3,0:3:9:0,9,96	0/0:17,0:17:45:0,45,503	0/0:6,0:6:18:0,18,194	1/1:0,1:1:3:32,3,0	0/0:10,0:10:30:0,30,324	0/0:18,0:18:54:0,54,568	0/0:14,0:14:39:0,39,426	0/0:2,0:2:6:0,6,65	0/0:10,0:10:27:0,27,297	0/0:8,0:8:24:0,24,250	0/0:4,0:4:12:0,12,137	0/0:12,0:12:36:0,36,377	0/0:22,0:22:63:0,63,681	0/0:20,0:20:60:0,60,636	./.:.:.:.:.	0/0:12,0:12:36:0,36,387	0/0:20,0:20:51:0,51,594	0/0:2,0:2:6:0,6,65	0/0:4,0:4:12:0,12,134	0/0:23,0:23:66:0,66,713	0/0:7,0:7:21:0,21,227	0/0:4,0:4:12:0,12,134	0/0:22,0:22:66:0,66,694	0/0:2,0:2:6:0,6,69	0/0:13,0:13:39:0,39,419	1/1:0,4:4:12:125,12,0	0/0:5,0:5:15:0,15,162	0/0:12,0:12:33:0,33,370	0/0:13,0:13:36:0,36,393	./.:.:.:.:.	0/0:8,0:8:24:0,24,260	0/0:16,0:16:39:0,39,454	0/0:15,0:15:45:0,45,480	0/0:20,0:20:60:0,60,627	0/0:12,0:12:33:0,33,361	0/0:31,0:31:93:0,93,968	0/0:8,0:8:24:0,24,252	0/0:8,0:8:24:0,24,264	./.:.:.:.:.	0/0:5,0:5:15:0,15,164	0/0:3,0:3:9:0,9,94	0/0:3,0:3:9:0,9,97	0/0:3,0:3:9:0,9,97	1/1:0,1:1:3:31,3,0	0/0:3,0:3:9:0,9,97	0/0:4,0:4:12:0,12,122	0/0:4,0:4:12:0,12,123	0/0:9,0:9:24:0,24,266	0/0:1,0:1:3:0,3,32	0/0:4,0:4:12:0,12,127	0/0:3,0:3:9:0,9,99	0/0:1,0:1:3:0,3,32	0/0:6,0:6:18:0,18,184	1/1:0,5:5:15:152,15,0	0/0:9,0:9:24:0,24,276	0/0:5,0:5:15:0,15,159	0/0:9,0:9:24:0,24,269	0/0:5,0:5:15:0,15,162	0/0:4,0:4:12:0,12,127	0/0:1,0:1:3:0,3,32	./.:.:.:.:.	0/0:7,0:7:21:0,21,221	0/0:1,0:1:3:0,3,32	0/0:5,0:5:15:0,15,159	0/0:3,0:3:9:0,9,92	0/0:3,0:3:9:0,9,95	0/0:2,0:2:3:0,3,45	0/0:2,0:2:6:0,6,69	0/0:1,0:1:3:0,3,31	0/0:7,0:7:21:0,21,224	0/0:1,0:1:3:0,3,32	0/0:4,0:4:9:0,9,108	0/0:3,0:3:9:0,9,96	0/0:5,0:5:15:0,15,157	0/0:7,0:7:18:0,18,206	1/1:0,1:1:3:31,3,0	0/0:4,0:4:9:0,9,104	0/0:3,0:3:9:0,9,95	0/0:5,0:5:15:0,15,150	0/0:3,0:3:9:0,9,96	0/0:1,0:1:3:0,3,32	0/0:4,0:4:12:0,12,130	1/1:0,4:4:12:133,12,0	./.:.:.:.:.	0/0:5,0:5:15:0,15,162	0/0:3,0:3:9:0,9,97	0/0:5,0:5:15:0,15,161	0/0:2,0:2:6:0,6,65	0/0:1,0:1:3:0,3,34	./.:.:.:.:.	0/0:7,0:7:18:0,18,186	0/0:3,0:3:9:0,9,95	0/0:1,0:1:3:0,3,32	0/0:1,0:1:3:0,3,31	0/0:1,0:1:3:0,3,34	0/0:1,0:1:3:0,3,34	0/0:5,0:5:15:0,15,162	0/0:4,0:4:12:0,12,124	0/0:3,0:3:9:0,9,99	1/1:0,7:7:21:207,21,0	1/1:0,5:5:15:153,15,0	0/0:3,0:3:9:0,9,98	0/0:6,0:6:18:0,18,193	0/0:5,0:5:15:0,15,157	0/0:6,0:6:15:0,15,170	0/0:3,0:3:9:0,9,92	0/0:3,0:3:9:0,9,97	0/0:4,0:4:12:0,12,122	0/0:1,0:1:3:0,3,31	0/0:3,0:3:9:0,9,97	0/0:2,0:2:3:0,3,45	0/0:3,0:3:9:0,9,93	0/0:7,0:7:18:0,18,202	0/0:3,0:3:9:0,9,100	0/0:8,0:8:24:0,24,258	0/0:6,0:6:18:0,18,182	0/0:3,0:3:6:0,6,75	0/0:2,0:2:6:0,6,64	0/0:1,0:1:3:0,3,32	./.:.:.:.:.	0/0:6,0:6:9:0,9,134	./.:.:.:.:.	0/0:8,0:8:18:0,18,217	0/0:3,0:3:6:0,6,77	0/0:1,0:1:3:0,3,32	0/0:4,0:4:9:0,9,109	0/0:29,0:29:87:0,87,995
chr0	36752079	.	T	G	17861.7	.	AC=207;AF=0.835;AN=248;BaseQRankSum=3.588;DP=706;Dels=0.00;FS=2.674;HaplotypeScore=0.0768;InbreedingCoeff=0.5389;MLEAC=212;MLEAF=0.855;MQ=59.83;MQ0=0;MQRankSum=0.262;QD=29.72;ReadPosRankSum=0.005	GT:AD:DP:GQ:PL	1/1:0,50:50:99:1608,150,0	1/1:0,15:15:42:471,42,0	1/1:0,14:14:42:447,42,0	1/1:0,21:21:63:646,63,0	1/1:0,10:10:27:302,27,0	1/1:0,9:9:27:282,27,0	1/1:0,6:6:18:189,18,0	1/1:0,1:1:3:35,3,0	1/1:0,2:2:6:65,6,0	1/1:0,13:13:39:416,39,0	./.:.:.:.:.	0/0:13,0:13:39:0,39,398	1/1:0,6:6:18:197,18,0	./.:.:.:.:.	1/1:0,20:20:60:634,60,0	1/1:0,14:14:42:443,42,0	1/1:0,10:10:27:294,27,0	./.:.:.:.:.	1/1:0,4:4:12:128,12,0	1/1:0,3:3:9:89,9,0	1/1:0,5:5:15:170,15,0	1/1:0,10:10:30:306,30,0	1/1:0,10:10:30:314,30,0	0/0:11,0:11:33:0,33,336	1/1:0,4:4:12:131,12,0	1/1:0,14:14:42:439,42,0	1/1:0,16:16:45:491,45,0	1/1:0,1:1:3:32,3,0	1/1:0,3:3:9:97,9,0	1/1:0,10:10:27:305,27,0	1/1:0,1:1:3:32,3,0	1/1:0,3:3:9:96,9,0	1/1:0,7:7:21:225,21,0	1/1:0,3:3:9:101,9,0	1/1:0,17:17:48:526,48,0	1/1:0,5:5:15:165,15,0	1/1:0,17:17:51:530,51,0	1/1:0,7:7:18:206,18,0	1/1:0,4:4:12:123,12,0	1/1:0,3:3:9:102,9,0	1/1:0,1:1:3:33,3,0	1/1:0,13:13:39:415,39,0	1/1:0,23:23:63:674,63,0	0/0:13,0:13:36:0,36,388	1/1:0,12:12:36:382,36,0	1/1:0,9:9:24:265,24,0	1/1:0,10:10:30:315,30,0	0/1:4,2:6:32:32,0,115	1/1:0,3:3:9:92,9,0	1/1:0,2:2:6:62,6,0	./.:.:.:.:.	1/1:0,2:2:6:68,6,0	1/1:0,2:2:6:64,6,0	1/1:0,2:2:6:64,6,0	0/0:6,0:6:18:0,18,184	./.:.:.:.:.	0/1:6,1:7:10:10,0,159	0/0:2,0:2:6:0,6,61	1/1:0,1:1:3:33,3,0	0/0:2,0:2:6:0,6,67	1/1:0,3:3:9:92,9,0	1/1:0,2:2:6:61,6,0	1/1:0,4:4:12:126,12,0	1/1:0,4:4:12:124,12,0	1/1:0,2:2:6:62,6,0	1/1:0,2:2:6:63,6,0	./.:.:.:.:.	1/1:0,1:1:3:32,3,0	./.:.:.:.:.	1/1:0,1:1:3:32,3,0	./.:.:.:.:.	./.:.:.:.:.	1/1:0,1:1:3:32,3,0	0/1:2,2:4:47:53,0,47	0/0:3,0:3:9:0,9,90	0/0:2,0:2:6:0,6,64	0/0:4,0:4:12:0,12,126	1/1:0,2:2:6:62,6,0	0/0:1,0:1:3:0,3,31	1/1:0,4:4:12:124,12,0	1/1:0,1:1:3:32,3,0	./.:.:.:.:.	0/0:1,0:1:3:0,3,32	1/1:0,4:4:12:123,12,0	1/1:0,3:3:9:92,9,0	1/1:0,4:4:12:134,12,0	1/1:0,1:1:3:32,3,0	1/1:0,3:3:9:96,9,0	1/1:0,2:2:6:67,6,0	1/1:0,4:4:12:117,12,0	1/1:0,2:2:6:62,6,0	1/1:0,1:1:3:32,3,0	1/1:0,2:2:6:62,6,0	1/1:0,1:1:3:31,3,0	1/1:0,4:4:12:122,12,0	1/1:0,2:2:6:65,6,0	1/1:0,3:3:9:91,9,0	1/1:0,2:2:6:62,6,0	1/1:0,1:1:3:33,3,0	1/1:0,2:2:6:65,6,0	1/1:0,7:7:21:229,21,0	./.:.:.:.:.	1/1:1,1:2:3:33,3,0	1/1:0,3:3:9:92,9,0	1/1:0,6:6:12:153,12,0	1/1:0,3:3:9:97,9,0	1/1:0,4:4:12:130,12,0	0/0:8,0:8:21:0,21,229	1/1:0,4:4:12:124,12,0	1/1:0,1:1:3:31,3,0	1/1:0,7:7:21:204,21,0	1/1:0,4:4:12:124,12,0	1/1:0,4:4:12:126,12,0	1/1:0,3:3:9:94,9,0	1/1:0,7:7:21:220,21,0	1/1:0,3:3:9:93,9,0	1/1:0,3:3:9:98,9,0	1/1:0,1:1:3:33,3,0	0/0:1,0:1:3:0,3,29	1/1:0,5:5:15:150,15,0	0/0:1,0:1:3:0,3,30	0/0:3,0:3:9:0,9,92	1/1:0,3:3:9:100,9,0	./.:.:.:.:.	1/1:0,1:1:3:32,3,0	1/1:0,3:3:9:97,9,0	1/1:0,5:5:15:154,15,0	1/1:0,8:8:21:240,21,0	0/0:2,0:2:6:0,6,63	1/1:0,1:1:3:31,3,0	./.:.:.:.:.	0/0:2,0:2:3:0,3,45	0/0:3,0:3:6:0,6,75	1/1:0,2:2:3:45,3,0	1/1:0,6:6:12:138,12,0	1/1:0,2:2:3:45,3,0	0/0:27,0:27:81:0,81,893
chr0	36752749	.	C	G	613.52	.	AC=14;AF=0.055;AN=256;BaseQRankSum=-0.760;DP=691;Dels=0.00;FS=6.418;HaplotypeScore=0.0395;InbreedingCoeff=0.3771;MLEAC=10;MLEAF=0.039;MQ=59.83;MQ0=0;MQRankSum=-0.658;QD=23.60;ReadPosRankSum=0.044	GT:AD:DP:GQ:PL	0/0:33,0:33:96:0,96,1044	0/0:21,0:21:63:0,63,663	0/0:18,0:18:45:0,45,512	0/0:23,0:23:63:0,63,687	0/0:15,0:15:45:0,45,458	0/0:5,0:5:15:0,15,156	1/1:0,5:5:15:156,15,0	0/0:1,0:1:3:0,3,34	0/0:2,0:2:6:0,6,65	0/0:9,0:9:27:0,27,284	0/0:2,0:2:6:0,6,62	0/0:15,0:15:39:0,39,439	0/0:7,0:7:21:0,21,222	0/0:3,0:3:9:0,9,101	0/0:14,0:14:42:0,42,442	0/0:11,0:11:33:0,33,336	0/0:12,0:12:30:0,30,341	0/0:3,0:3:9:0,9,95	0/0:4,0:4:6:0,6,89	0/0:2,0:2:3:0,3,45	0/0:2,0:2:6:0,6,71	0/0:5,0:5:12:0,12,139	0/0:8,0:8:24:0,24,250	0/0:16,0:16:48:0,48,504	0/0:1,0:1:3:0,3,32	0/0:9,0:9:24:0,24,269	0/0:11,0:11:30:0,30,331	0/0:2,0:2:6:0,6,67	0/0:1,0:1:3:0,3,32	0/0:7,0:7:21:0,21,223	0/0:4,0:4:12:0,12,128	0/0:4,0:4:12:0,12,130	0/0:2,0:2:6:0,6,62	0/0:1,0:1:3:0,3,35	0/0:13,0:13:39:0,39,410	./.:.:.:.:.	0/0:12,0:12:36:0,36,375	0/0:3,0:3:9:0,9,86	0/0:10,0:10:30:0,30,313	0/0:2,0:2:6:0,6,67	0/0:4,0:4:12:0,12,132	0/0:9,0:9:27:0,27,283	0/0:13,0:13:36:0,36,395	0/0:10,0:10:24:0,24,277	0/0:11,0:11:30:0,30,328	0/0:6,0:6:18:0,18,195	0/0:11,0:11:33:0,33,353	0/0:5,0:5:15:0,15,162	0/0:5,0:5:9:0,9,123	0/0:4,0:4:12:0,12,128	0/0:2,0:2:6:0,6,66	0/0:4,0:4:12:0,12,125	0/0:6,0:6:18:0,18,189	0/0:3,0:3:9:0,9,97	0/0:2,0:2:6:0,6,65	1/1:0,2:2:6:65,6,0	0/0:5,0:5:15:0,15,158	0/0:6,0:6:18:0,18,189	0/0:4,0:4:12:0,12,128	0/0:7,0:7:21:0,21,224	0/0:2,0:2:6:0,6,65	0/0:3,0:3:9:0,9,92	0/0:8,0:8:24:0,24,259	0/0:1,0:1:3:0,3,32	1/1:0,6:6:18:190,18,0	0/0:3,0:3:9:0,9,99	1/1:0,7:7:18:203,18,0	0/0:2,0:2:6:0,6,63	0/0:4,0:4:12:0,12,124	0/0:1,0:1:3:0,3,32	0/0:2,0:2:6:0,6,62	0/0:2,0:2:6:0,6,63	0/0:5,0:5:15:0,15,156	0/0:2,0:2:6:0,6,63	0/0:3,0:3:9:0,9,93	0/0:1,0:1:3:0,3,32	0/0:4,0:4:9:0,9,108	./.:.:.:.:.	0/0:4,0:4:12:0,12,126	0/0:5,0:5:15:0,15,163	0/0:2,0:2:6:0,6,63	./.:.:.:.:.	0/0:3,0:3:9:0,9,92	0/0:5,0:5:15:0,15,161	0/0:5,0:5:15:0,15,159	0/0:1,0:1:3:0,3,33	0/0:3,0:3:6:0,6,78	0/0:4,0:4:12:0,12,126	0/0:2,0:2:6:0,6,65	0/0:2,0:2:6:0,6,61	0/0:3,0:3:9:0,9,92	0/0:2,0:2:6:0,6,63	0/0:4,0:4:12:0,12,125	0/0:1,0:1:3:0,3,32	0/0:3,0:3:9:0,9,97	./.:.:.:.:.	./.:.:.:.:.	1/1:0,1:1:3:32,3,0	1/1:0,2:2:6:63,6,0	1/1:0,3:3:9:95,9,0	0/0:2,0:2:6:0,6,66	0/0:2,0:2:6:0,6,65	0/0:2,0:2:6:0,6,62	0/0:4,0:4:12:0,12,133	0/0:5,0:5:15:0,15,154	0/0:6,0:6:18:0,18,186	0/0:3,0:3:9:0,9,97	0/0:1,0:1:3:0,3,32	0/0:1,0:1:3:0,3,31	./.:.:.:.:.	0/0:2,0:2:6:0,6,64	0/0:1,0:1:3:0,3,32	0/0:10,0:10:24:0,24,283	0/0:5,0:5:15:0,15,157	./.:.:.:.:.	0/0:2,0:2:6:0,6,61	0/0:2,0:2:6:0,6,64	0/0:5,0:5:15:0,15,157	0/0:2,0:2:6:0,6,61	0/0:3,0:3:9:0,9,95	0/0:4,0:4:12:0,12,125	0/0:2,0:2:6:0,6,63	0/0:7,0:7:21:0,21,217	0/0:2,0:2:6:0,6,67	0/0:6,0:6:18:0,18,187	0/0:5,0:5:15:0,15,158	0/0:9,0:9:27:0,27,280	0/0:3,0:3:9:0,9,96	0/0:4,0:4:9:0,9,110	0/0:2,0:2:3:0,3,45	0/0:2,0:2:3:0,3,45	0/0:1,0:1:3:0,3,32	./.:.:.:.:.	0/0:10,0:10:15:0,15,224	./.:.:.:.:.	0/0:2,0:2:3:0,3,45	0/0:26,0:26:78:0,78,896
chr0	36753003	.	G	C	3970.66	.	AC=25;AF=0.095;AN=262;BaseQRankSum=-1.323;DP=1045;Dels=0.00;FS=0.357;HaplotypeScore=0.1347;InbreedingCoeff=0.6017;MLEAC=23;MLEAF=0.088;MQ=59.77;MQ0=0;MQRankSum=-0.474;QD=27.57;ReadPosRankSum=-0.193	GT:AD:DP:GQ:PL	0/0:73,0:73:99:0,220,2325	0/0:14,0:14:39:0,39,410	0/0:16,0:16:48:0,48,492	0/0:49,0:49:99:0,138,1499	1/1:0,16:16:48:509,48,0	0/0:11,0:11:33:0,33,342	0/0:15,0:15:45:0,45,473	0/0:1,0:1:3:0,3,32	0/0:1,0:1:3:0,3,34	0/0:18,0:18:54:0,54,583	0/0:1,0:1:3:0,3,32	0/0:15,0:15:45:0,45,478	0/0:15,0:15:36:0,36,419	0/0:3,0:3:9:0,9,100	0/0:15,0:15:45:0,45,483	1/1:0,30:30:90:920,90,0	1/1:1,27:28:81:830,81,0	0/0:2,0:2:6:0,6,65	0/0:7,0:7:21:0,21,215	0/0:2,0:2:6:0,6,63	0/0:1,0:1:3:0,3,32	0/0:10,0:11:30:0,30,324	0/0:18,0:18:54:0,54,580	0/0:15,0:15:45:0,45,485	0/0:4,0:4:12:0,12,136	0/0:18,0:18:48:0,48,540	0/0:11,0:11:33:0,33,342	0/0:2,0:2:6:0,6,69	0/0:1,0:1:3:0,3,36	1/1:0,22:23:60:648,60,0	0/0:6,0:6:18:0,18,201	0/0:6,0:6:18:0,18,197	0/0:16,0:16:45:0,45,484	0/0:3,0:3:9:0,9,100	0/0:19,0:19:57:0,57,612	0/0:3,0:3:9:0,9,100	0/0:15,0:15:45:0,45,486	0/0:9,0:9:27:0,27,280	0/0:14,0:14:39:0,39,429	0/0:2,0:2:6:0,6,68	0/0:3,0:3:9:0,9,91	1/1:0,19:19:54:570,54,0	0/0:12,0:12:36:0,36,377	0/0:14,0:14:42:0,42,442	0/0:17,0:17:51:0,51,525	0/0:23,0:23:69:0,69,727	0/0:14,0:14:39:0,39,437	0/0:6,0:6:18:0,18,180	0/1:1,1:2:26:26,0,28	0/0:5,0:5:15:0,15,159	0/0:3,0:3:9:0,9,89	0/0:3,0:3:9:0,9,99	0/0:6,0:6:15:0,15,173	0/0:4,0:4:12:0,12,125	0/0:5,0:5:15:0,15,157	0/0:4,0:4:12:0,12,126	0/0:3,0:3:9:0,9,93	0/0:6,0:6:15:0,15,176	0/0:6,0:6:12:0,12,153	./.:.:.:.:.	0/0:2,0:2:6:0,6,63	./.:.:.:.:.	1/1:0,7:7:21:218,21,0	0/0:7,0:7:21:0,21,214	0/0:6,0:6:18:0,18,194	0/0:4,0:4:12:0,12,122	0/0:3,0:3:9:0,9,96	0/0:6,0:6:18:0,18,190	0/0:5,0:5:15:0,15,162	./.:.:.:.:.	0/0:5,0:5:15:0,15,154	0/0:4,0:4:12:0,12,128	0/0:4,0:4:12:0,12,126	0/0:4,0:4:12:0,12,128	0/0:2,0:2:6:0,6,63	0/0:4,0:4:12:0,12,122	0/0:3,0:3:9:0,9,95	0/0:3,0:3:9:0,9,97	0/0:7,0:7:18:0,18,184	0/0:1,0:1:3:0,3,33	./.:.:.:.:.	0/0:1,0:1:3:0,3,32	0/0:7,0:7:21:0,21,225	0/0:5,0:5:15:0,15,155	0/0:5,0:5:15:0,15,153	0/0:6,0:6:18:0,18,202	1/1:0,4:4:12:128,12,0	0/0:5,0:5:15:0,15,157	1/1:0,4:4:9:102,9,0	./.:.:.:.:.	1/1:0,1:1:3:30,3,0	0/0:9,0:9:27:0,27,284	0/0:4,0:4:12:0,12,127	1/1:0,1:1:3:30,3,0	0/0:4,0:4:12:0,12,133	0/0:3,0:3:9:0,9,96	0/0:3,0:3:9:0,9,97	0/0:2,0:2:6:0,6,67	0/0:2,0:2:6:0,6,65	0/0:1,0:1:3:0,3,33	0/0:4,0:4:12:0,12,130	./.:.:.:.:.	0/0:8,0:8:24:0,24,250	0/0:4,0:4:12:0,12,126	0/0:4,0:4:6:0,6,89	0/0:1,0:1:3:0,3,32	0/0:4,0:4:12:0,12,135	0/0:7,0:7:21:0,21,222	0/0:1,0:1:3:0,3,35	0/0:3,0:3:9:0,9,97	0/0:9,0:9:27:0,27,284	0/0:1,0:1:3:0,3,36	0/0:12,0:12:36:0,36,372	0/0:6,0:6:15:0,15,166	0/0:7,0:7:21:0,21,229	0/0:5,0:5:15:0,15,164	1/1:0,4:4:12:122,12,0	1/1:0,5:5:15:157,15,0	0/0:3,0:3:9:0,9,95	0/0:6,0:6:18:0,18,186	0/0:8,0:8:24:0,24,257	0/0:4,0:4:12:0,12,126	0/0:5,0:5:15:0,15,158	0/0:10,0:10:30:0,30,319	0/0:3,0:3:6:0,6,75	0/0:7,0:7:21:0,21,221	0/0:7,0:7:21:0,21,228	0/0:6,0:6:18:0,18,195	0/0:5,0:5:15:0,15,162	0/0:2,0:2:3:0,3,45	0/0:2,0:2:3:0,3,45	0/0:6,0:6:12:0,12,152	0/0:10,0:10:15:0,15,224	0/0:11,0:11:30:0,30,327	0/0:4,0:4:6:0,6,89	0/0:5,0:5:9:0,9,118	0/0:26,0:26:78:0,78,892
chr0	36755181	.	C	A	1048.05	.	AC=17;AF=0.066;AN=258;BaseQRankSum=4.138;DP=974;Dels=0.00;FS=11.203;HaplotypeScore=0.1506;InbreedingCoeff=0.4586;MLEAC=14;MLEAF=0.054;MQ=59.69;MQ0=0;MQRankSum=-0.735;QD=23.82;ReadPosRankSum=0.044	GT:AD:DP:GQ:PL	0/0:70,0:70:99:0,210,2107	0/0:16,0:16:48:0,48,484	0/0:8,0:8:24:0,24,240	0/0:43,0:43:99:0,129,1252	0/0:12,0:12:36:0,36,348	0/0:23,0:23:60:0,60,659	0/0:23,0:23:60:0,60,657	0/0:2,0:2:6:0,6,64	0/0:2,0:2:6:0,6,55	0/0:14,0:14:39:0,39,416	0/0:1,0:1:3:0,3,31	0/0:17,0:17:51:0,51,520	0/0:17,0:17:45:0,45,484	./.:.:.:.:.	0/0:20,0:20:60:0,60,583	0/0:15,0:15:45:0,45,457	0/0:14,0:14:42:0,42,423	0/0:3,0:3:9:0,9,97	0/0:1,0:1:3:0,3,29	0/0:12,0:12:27:0,27,300	0/0:8,0:8:24:0,24,239	0/0:19,0:19:51:0,51,546	0/0:14,0:14:39:0,39,417	0/0:16,0:16:45:0,45,474	1/1:0,4:4:12:135,12,0	0/0:14,0:14:39:0,39,400	0/0:10,0:10:27:0,27,285	0/0:4,0:4:12:0,12,128	0/0:1,0:1:3:0,3,32	0/0:19,0:19:51:0,51,516	0/0:6,0:6:18:0,18,189	0/0:1,0:1:3:0,3,32	0/0:30,0:30:90:0,90,928	0/0:4,0:4:12:0,12,125	0/0:11,0:11:33:0,33,330	1/1:0,11:11:33:351,33,0	0/0:13,0:13:39:0,39,401	0/0:14,0:14:39:0,39,415	0/0:13,0:13:39:0,39,390	0/1:3,2:5:50:50,0,77	0/0:1,0:1:3:0,3,30	0/0:11,0:11:30:0,30,315	0/0:13,0:13:39:0,39,380	0/0:21,0:21:60:0,60,609	0/0:18,0:18:54:0,54,543	0/0:24,0:24:72:0,72,711	0/0:13,0:13:39:0,39,386	0/0:6,0:6:18:0,18,183	0/0:1,0:1:3:0,3,30	0/0:7,0:7:15:0,15,178	0/0:2,0:2:6:0,6,59	0/0:6,0:6:18:0,18,185	0/0:6,0:6:15:0,15,159	1/1:0,4:4:12:124,12,0	0/0:7,0:7:21:0,21,207	0/0:4,0:4:12:0,12,128	0/0:8,0:8:24:0,24,240	0/0:4,0:4:12:0,12,119	0/0:2,0:2:6:0,6,59	0/0:6,0:6:18:0,18,186	0/0:1,0:1:3:0,3,32	0/0:6,0:6:15:0,15,165	0/0:8,0:8:24:0,24,239	1/1:0,7:7:21:221,21,0	0/0:1,0:1:3:0,3,26	0/0:2,0:2:6:0,6,60	0/0:5,0:5:15:0,15,154	0/0:5,0:5:12:0,12,132	0/0:2,0:2:6:0,6,59	0/0:3,0:3:9:0,9,92	0/0:1,0:1:3:0,3,32	0/0:1,0:1:3:0,3,28	0/0:4,0:4:9:0,9,107	0/0:2,0:2:3:0,3,45	0/0:5,0:5:15:0,15,148	0/0:3,0:3:9:0,9,92	0/0:4,0:4:12:0,12,116	0/0:2,0:2:6:0,6,61	0/0:2,0:2:6:0,6,63	0/0:1,0:1:3:0,3,30	0/0:4,0:4:12:0,12,120	0/0:2,0:2:6:0,6,64	0/0:7,0:7:21:0,21,210	0/0:3,0:3:9:0,9,89	0/0:4,0:4:12:0,12,120	1/1:0,1:1:3:30,3,0	0/0:4,0:4:12:0,12,121	0/0:1,0:1:3:0,3,32	0/0:4,0:4:12:0,12,119	0/0:4,0:4:12:0,12,123	./.:.:.:.:.	0/0:5,0:5:15:0,15,150	./.:.:.:.:.	0/0:3,0:3:9:0,9,86	./.:.:.:.:.	0/0:2,0:2:6:0,6,57	0/0:7,0:7:21:0,21,208	0/0:2,0:2:6:0,6,65	0/0:3,0:3:9:0,9,91	0/0:2,0:2:3:0,3,45	0/0:5,0:5:15:0,15,151	0/0:3,0:3:9:0,9,89	1/1:0,4:4:12:126,12,0	0/0:2,0:2:6:0,6,61	0/0:3,0:3:6:0,6,74	0/0:10,0:10:27:0,27,289	0/0:5,0:5:15:0,15,160	0/0:6,0:6:18:0,18,178	0/0:3,0:3:9:0,9,91	1/1:0,3:3:9:93,9,0	1/1:0,5:5:15:153,15,0	0/0:3,0:3:9:0,9,93	0/0:4,0:4:12:0,12,126	0/0:3,0:3:9:0,9,95	0/0:4,0:4:12:0,12,119	0/0:2,0:2:6:0,6,62	./.:.:.:.:.	0/0:5,0:5:12:0,12,137	0/0:5,0:5:15:0,15,152	0/0:1,0:1:3:0,3,30	0/0:5,0:5:15:0,15,148	./.:.:.:.:.	0/0:8,0:8:24:0,24,242	0/0:2,0:2:6:0,6,63	0/0:8,0:8:24:0,24,229	0/0:5,0:5:15:0,15,147	0/0:1,0:1:3:0,3,30	0/0:4,0:4:12:0,12,118	0/0:3,0:3:9:0,9,89	0/0:2,0:2:3:0,3,45	0/0:2,0:2:3:0,3,45	./.:.:.:.:.	0/0:5,0:5:9:0,9,119	./.:.:.:.:.	0/0:6,0:6:12:0,12,150	0/0:5,0:5:9:0,9,117	0/0:25,0:25:75:0,75,789
chr0	36755466	.	G	C	21861.2	.	AC=216;AF=0.850;AN=254;BaseQRankSum=-0.825;DP=847;Dels=0.00;FS=8.736;HaplotypeScore=0.1835;InbreedingCoeff=0.6098;MLEAC=219;MLEAF=0.862;MQ=59.54;MQ0=1;MQRankSum=-0.395;QD=29.74;ReadPosRankSum=1.861	GT:AD:DP:GQ:PL	1/1:0,60:60:99:1917,177,0	1/1:0,26:26:66:748,66,0	1/1:0,6:6:15:172,15,0	1/1:0,39:39:99:1188,108,0	1/1:0,7:7:21:219,21,0	1/1:0,10:10:30:300,30,0	1/1:0,16:16:48:508,48,0	1/1:0,1:1:3:34,3,0	1/1:0,2:2:6:67,6,0	1/1:0,17:17:51:533,51,0	1/1:0,3:3:9:97,9,0	0/0:10,0:10:30:0,30,320	1/1:0,10:10:24:275,24,0	1/1:0,1:1:3:32,3,0	1/1:0,14:14:39:415,39,0	1/1:0,18:18:51:543,51,0	1/1:0,12:12:36:379,36,0	1/1:0,3:3:9:98,9,0	1/1:0,15:15:42:455,42,0	1/1:0,9:9:24:257,24,0	1/1:0,6:6:18:201,18,0	1/1:0,6:6:18:188,18,0	1/1:0,14:14:42:444,42,0	0/0:9,0:9:27:0,27,279	1/1:0,2:2:6:63,6,0	1/1:0,17:17:45:506,45,0	1/1:0,15:15:45:482,45,0	1/1:0,6:6:18:198,18,0	1/1:0,5:5:15:165,15,0	1/1:0,12:12:33:364,33,0	1/1:0,7:7:21:230,21,0	1/1:0,8:8:24:256,24,0	1/1:0,24:24:66:724,66,0	1/1:0,5:5:15:159,15,0	1/1:0,8:8:24:255,24,0	1/1:0,5:5:15:153,15,0	1/1:0,18:18:45:515,45,0	1/1:0,7:7:18:193,18,0	1/1:0,17:17:51:534,51,0	1/1:0,4:4:12:119,12,0	1/1:0,2:2:6:64,6,0	1/1:0,9:9:24:262,24,0	1/1:0,12:12:33:362,33,0	0/0:14,0:14:42:0,42,445	1/1:0,23:23:63:686,63,0	1/1:0,9:9:27:281,27,0	1/1:0,14:14:36:398,36,0	0/0:5,0:5:15:0,15,157	1/1:0,2:2:6:63,6,0	1/1:0,5:5:15:162,15,0	1/1:0,1:1:3:32,3,0	1/1:0,5:5:15:157,15,0	1/1:0,4:4:9:109,9,0	1/1:0,2:2:3:45,3,0	0/0:5,0:5:15:0,15,158	1/1:0,7:7:21:223,21,0	./.:.:.:.:.	0/0:6,0:6:12:0,12,154	./.:.:.:.:.	0/0:3,0:3:6:0,6,76	1/1:0,1:1:3:33,3,0	1/1:0,1:1:3:32,3,0	1/1:0,2:2:6:64,6,0	1/1:0,1:1:3:32,3,0	1/1:0,5:5:15:153,15,0	1/1:0,4:4:12:122,12,0	1/1:0,3:3:9:95,9,0	1/1:0,3:3:9:97,9,0	./.:.:.:.:.	1/1:0,3:3:9:94,9,0	1/1:0,1:1:3:32,3,0	1/1:0,1:1:3:30,3,0	./.:.:.:.:.	0/1:3,2:5:48:48,0,80	0/0:3,0:3:9:0,9,93	0/0:3,0:3:9:0,9,95	0/0:6,0:6:18:0,18,185	1/1:0,4:4:9:91,9,0	./.:.:.:.:.	1/1:0,4:4:6:89,6,0	1/1:0,5:5:15:162,15,0	1/1:0,4:4:12:123,12,0	0/0:6,0:6:18:0,18,193	1/1:0,4:4:12:128,12,0	1/1:0,1:1:3:32,3,0	1/1:0,5:5:15:162,15,0	./.:.:.:.:.	1/1:0,5:5:15:156,15,0	1/1:0,2:2:6:63,6,0	1/1:0,3:3:9:92,9,0	1/1:0,2:2:6:61,6,0	1/1:0,4:4:9:110,9,0	1/1:0,2:2:6:64,6,0	1/1:0,1:1:3:33,3,0	1/1:0,2:2:6:65,6,0	1/1:0,4:4:12:126,12,0	1/1:0,1:1:3:31,3,0	./.:.:.:.:.	1/1:0,3:3:9:91,9,0	1/1:0,3:3:9:94,9,0	1/1:0,8:8:24:260,24,0	1/1:0,1:1:3:30,3,0	1/1:0,3:3:9:92,9,0	1/1:0,2:2:6:62,6,0	1/1:0,1:1:3:32,3,0	1/1:0,3:3:9:90,9,0	1/1:0,3:3:9:95,9,0	0/0:3,0:3:9:0,9,97	1/1:0,4:4:12:129,12,0	1/1:0,9:9:27:278,27,0	1/1:0,8:8:24:250,24,0	1/1:0,4:4:12:133,12,0	1/1:0,5:5:15:153,15,0	1/1:0,4:4:12:127,12,0	1/1:0,4:4:12:126,12,0	1/1:0,2:2:6:62,6,0	1/1:0,3:3:9:95,9,0	1/1:0,1:1:3:31,3,0	0/0:3,0:3:9:0,9,96	1/1:0,5:5:12:141,12,0	0/0:4,0:4:12:0,12,129	0/0:2,0:2:6:0,6,62	1/1:0,1:1:3:26,3,0	1/1:0,2:2:6:65,6,0	1/1:0,3:3:9:92,9,0	1/1:0,3:3:9:94,9,0	1/1:0,2:2:6:65,6,0	1/1:0,4:4:12:131,12,0	0/0:4,0:4:12:0,12,124	1/1:0,2:2:3:45,3,0	./.:.:.:.:.	0/0:2,0:2:3:0,3,44	0/1:3,4:7:63:77,0,63	./.:.:.:.:.	./.:.:.:.:.	1/1:0,2:2:3:45,3,0	0/0:23,0:23:69:0,69,774
chr0	36755994	.	C	A	737.85	.	AC=13;AF=0.051;AN=254;BaseQRankSum=-2.290;DP=846;Dels=0.00;FS=0.000;HaplotypeScore=0.0676;InbreedingCoeff=0.3305;MLEAC=9;MLEAF=0.035;MQ=59.28;MQ0=0;MQRankSum=0.584;QD=23.06;ReadPosRankSum=2.530	GT:AD:DP:GQ:PL	0/0:83,0:83:99:0,250,2619	0/0:11,0:11:33:0,33,343	0/0:12,0:12:33:0,33,360	0/0:35,0:35:99:0,99,1053	0/0:12,0:12:30:0,30,325	0/0:9,0:9:27:0,27,275	1/1:0,14:14:39:414,39,0	0/0:6,0:6:18:0,18,193	0/0:1,0:1:3:0,3,34	0/0:10,0:10:30:0,30,313	0/0:2,0:2:6:0,6,61	0/0:9,0:9:27:0,27,282	0/0:8,0:8:21:0,21,216	./.:.:.:.:.	0/0:11,0:11:33:0,33,353	0/0:20,0:20:60:0,60,631	0/0:15,0:15:42:0,42,452	0/0:2,0:2:6:0,6,65	0/0:8,0:8:21:0,21,234	0/0:16,0:16:42:0,42,469	0/0:4,0:4:12:0,12,127	0/0:18,0:18:54:0,54,543	0/0:15,0:15:45:0,45,471	0/0:15,0:15:42:0,42,460	0/0:3,0:3:9:0,9,97	0/0:12,0:12:36:0,36,379	0/0:4,0:4:12:0,12,127	0/0:4,0:4:12:0,12,129	0/0:3,0:3:9:0,9,97	0/0:15,0:15:42:0,42,449	0/0:4,0:4:12:0,12,136	0/0:2,0:2:6:0,6,72	0/0:23,0:23:69:0,69,721	0/0:5,0:5:15:0,15,167	0/0:15,0:15:45:0,45,458	0/0:7,0:7:21:0,21,227	0/0:15,0:15:45:0,45,466	0/0:8,0:8:24:0,24,240	0/0:10,0:10:27:0,27,302	0/0:2,0:2:6:0,6,65	0/0:6,0:6:18:0,18,196	0/0:12,0:12:33:0,33,356	0/0:4,0:4:9:0,9,106	0/0:15,0:15:42:0,42,455	0/0:11,0:11:27:0,27,310	0/0:18,0:18:54:0,54,568	0/0:8,0:8:24:0,24,245	0/0:8,0:8:24:0,24,264	0/0:1,0:1:3:0,3,32	0/0:3,0:3:6:0,6,76	0/0:2,0:2:6:0,6,63	0/0:1,0:1:3:0,3,31	0/0:3,0:3:9:0,9,92	0/0:1,0:1:3:0,3,32	0/0:4,0:4:12:0,12,122	1/1:0,2:2:6:67,6,0	0/0:2,0:2:6:0,6,63	0/0:2,0:2:6:0,6,61	0/0:1,0:1:3:0,3,31	0/0:5,0:5:12:0,12,125	0/0:2,0:2:6:0,6,59	0/0:2,0:2:6:0,6,61	0/0:3,0:3:9:0,9,92	0/0:5,0:5:15:0,15,161	1/1:0,3:3:9:92,9,0	0/0:2,0:2:6:0,6,66	1/1:0,2:2:6:63,6,0	0/0:6,0:6:18:0,18,184	0/0:5,0:5:15:0,15,152	0/0:2,0:2:6:0,6,65	0/0:2,0:2:6:0,6,63	0/0:2,0:2:6:0,6,59	./.:.:.:.:.	0/0:5,0:5:12:0,12,134	0/0:2,0:2:6:0,6,57	0/0:1,0:1:3:0,3,31	./.:.:.:.:.	0/0:2,0:2:6:0,6,64	0/0:1,0:1:3:0,3,30	./.:.:.:.:.	0/0:3,0:3:9:0,9,90	./.:.:.:.:.	0/0:4,0:4:12:0,12,127	0/0:3,0:3:9:0,9,95	0/0:2,0:2:3:0,3,31	0/0:6,0:6:18:0,18,193	0/0:1,0:1:3:0,3,32	0/0:9,0:9:27:0,27,289	0/0:3,0:3:9:0,9,97	0/0:6,0:6:18:0,18,202	0/0:4,0:4:12:0,12,126	0/0:4,0:4:12:0,12,122	0/0:3,0:3:9:0,9,89	./.:.:.:.:.	./.:.:.:.:.	0/0:1,0:1:3:0,3,31	0/1:1,7:8:10:207,0,10	1/1:0,2:2:3:32,3,0	./.:.:.:.:.	1/1:0,1:1:3:32,3,0	0/0:7,0:7:21:0,21,224	0/0:1,0:1:3:0,3,32	0/0:5,0:5:15:0,15,157	0/0:2,0:2:6:0,6,61	0/0:2,0:2:6:0,6,62	0/0:5,0:5:15:0,15,158	0/0:14,0:14:42:0,42,455	0/0:3,0:3:9:0,9,91	0/0:3,0:3:9:0,9,95	0/0:10,0:10:24:0,24,273	0/0:3,0:3:9:0,9,95	0/0:3,0:3:9:0,9,95	0/0:7,0:7:21:0,21,224	0/0:1,0:1:3:0,3,31	0/0:7,0:7:21:0,21,215	0/0:3,0:3:9:0,9,95	0/0:2,0:2:6:0,6,59	0/0:4,0:4:12:0,12,122	0/0:2,0:2:6:0,6,63	0/0:1,0:1:3:0,3,31	0/0:5,0:5:15:0,15,158	0/0:6,0:6:18:0,18,190	0/0:4,0:4:12:0,12,124	0/0:4,0:4:12:0,12,122	0/0:4,0:4:12:0,12,120	0/0:5,0:5:15:0,15,158	0/0:1,0:1:3:0,3,31	0/0:4,0:4:12:0,12,125	0/0:1,0:1:3:0,3,31	0/0:2,0:2:3:0,3,45	0/0:6,0:6:9:0,9,134	0/0:2,0:2:6:0,6,62	0/0:4,0:4:6:0,6,89	./.:.:.:.:.	./.:.:.:.:.	0/0:4,0:4:6:0,6,89	0/0:25,0:25:75:0,75,837
chr0	36758942	.	T	G	811.57	.	AC=15;AF=0.060;AN=248;DP=857;Dels=0.00;FS=5.321;HaplotypeScore=0.0474;InbreedingCoeff=0.4036;MLEAC=11;MLEAF=0.044;MQ=59.53;MQ0=0;QD=21.36	GT:AD:DP:GQ:PL	0/0:68,0:68:99:0,204,2113	0/0:13,0:13:39:0,39,407	0/0:17,0:17:48:0,48,513	0/0:28,0:28:78:0,78,833	0/0:11,0:11:33:0,33,348	0/0:14,0:14:39:0,39,397	1/1:0,13:13:39:402,39,0	0/0:4,0:4:12:0,12,123	0/0:1,0:1:3:0,3,32	0/0:13,0:13:39:0,39,407	0/0:5,0:5:15:0,15,160	0/0:11,0:11:33:0,33,343	0/0:10,0:10:27:0,27,297	0/0:1,0:1:3:0,3,31	0/0:8,0:8:24:0,24,256	0/0:30,0:30:90:0,90,914	0/0:19,0:19:57:0,57,581	0/1:5,1:6:15:15,0,138	0/0:9,0:9:27:0,27,280	0/0:8,0:8:24:0,24,243	0/0:2,0:2:6:0,6,68	0/0:16,0:16:48:0,48,504	0/0:14,0:14:42:0,42,433	0/0:15,0:15:45:0,45,464	0/0:1,0:1:3:0,3,32	0/0:13,0:13:36:0,36,398	0/0:13,0:13:36:0,36,383	0/0:2,0:2:6:0,6,61	0/0:3,0:3:9:0,9,95	0/0:22,0:22:63:0,63,643	0/0:6,0:6:18:0,18,189	0/0:2,0:2:6:0,6,67	0/0:21,0:21:63:0,63,639	0/0:2,0:2:6:0,6,61	0/0:10,0:10:30:0,30,311	0/0:6,0:6:18:0,18,191	0/0:17,0:17:48:0,48,517	0/0:10,0:10:30:0,30,317	0/0:10,0:10:30:0,30,312	0/0:5,0:5:15:0,15,156	0/0:2,0:2:6:0,6,61	0/0:11,0:11:33:0,33,342	0/0:19,0:19:57:0,57,578	0/0:7,0:7:21:0,21,221	0/0:16,0:16:48:0,48,500	0/0:24,0:24:69:0,69,714	0/0:8,0:8:24:0,24,244	0/0:4,0:4:12:0,12,130	0/0:2,0:2:6:0,6,61	0/0:1,0:1:3:0,3,32	0/0:2,0:2:6:0,6,65	0/0:1,0:1:3:0,3,31	0/0:4,0:4:12:0,12,124	0/0:1,0:1:3:0,3,30	0/0:3,0:3:9:0,9,95	1/1:0,5:5:15:161,15,0	./.:.:.:.:.	0/0:4,0:4:12:0,12,124	0/0:6,0:6:18:0,18,187	0/0:8,0:8:21:0,21,233	0/0:1,0:1:3:0,3,32	0/0:5,0:5:9:0,9,120	0/0:7,0:7:21:0,21,215	0/0:4,0:4:9:0,9,104	1/1:0,2:2:6:67,6,0	0/0:4,0:4:12:0,12,123	1/1:0,1:1:3:31,3,0	./.:.:.:.:.	0/0:4,0:4:12:0,12,122	0/0:2,0:2:6:0,6,59	0/0:1,0:1:3:0,3,32	0/0:4,0:4:12:0,12,118	./.:.:.:.:.	0/0:5,0:5:12:0,12,137	./.:.:.:.:.	0/0:1,0:1:3:0,3,32	0/0:3,0:3:9:0,9,89	./.:.:.:.:.	./.:.:.:.:.	0/0:8,0:8:21:0,21,229	0/0:4,0:4:12:0,12,126	0/0:1,0:1:3:0,3,31	0/0:3,0:3:9:0,9,95	0/0:2,0:2:6:0,6,61	0/0:2,0:2:6:0,6,60	0/0:4,0:4:12:0,12,126	0/0:4,0:4:12:0,12,118	0/0:2,0:2:6:0,6,57	0/0:7,0:7:21:0,21,213	0/0:5,0:5:15:0,15,161	0/0:3,0:3:9:0,9,93	0/0:3,0:3:9:0,9,95	0/0:4,0:4:12:0,12,125	0/0:2,0:2:6:0,6,61	0/0:3,0:3:9:0,9,92	0/0:3,0:3:9:0,9,97	1/1:0,5:5:15:155,15,0	1/1:0,5:5:15:150,15,0	1/1:0,1:1:3:32,3,0	./.:.:.:.:.	0/0:9,0:9:27:0,27,277	./.:.:.:.:.	./.:.:.:.:.	0/0:2,0:2:6:0,6,60	./.:.:.:.:.	0/0:2,0:2:6:0,6,63	0/0:7,0:7:21:0,21,218	0/0:4,0:4:12:0,12,121	0/0:2,0:2:6:0,6,63	0/0:2,0:2:6:0,6,60	0/0:3,0:3:9:0,9,91	0/0:2,0:2:6:0,6,64	0/0:4,0:4:12:0,12,125	0/0:9,0:9:27:0,27,269	0/0:5,0:5:15:0,15,157	0/0:2,0:2:6:0,6,63	0/0:3,0:3:9:0,9,89	0/0:5,0:5:15:0,15,152	0/0:2,0:2:6:0,6,64	0/0:2,0:2:6:0,6,55	0/0:5,0:5:15:0,15,151	0/0:5,0:5:15:0,15,152	0/0:4,0:4:12:0,12,122	./.:.:.:.:.	./.:.:.:.:.	./.:.:.:.:.	0/0:3,0:3:9:0,9,91	0/0:2,0:2:6:0,6,59	0/0:3,0:3:9:0,9,92	0/0:1,0:1:3:0,3,32	0/0:2,0:2:6:0,6,54	0/0:4,0:4:6:0,6,89	0/0:4,0:4:6:0,6,89	0/0:5,0:5:9:0,9,118	0/0:1,0:1:3:0,3,32	0/0:3,0:3:6:0,6,76	0/0:28,0:28:84:0,84,944
chr0	36768092	.	C	T	1827.03	.	AC=26;AF=0.100;AN=260;BaseQRankSum=-4.724;DP=890;Dels=0.00;FS=6.626;HaplotypeScore=0.1389;InbreedingCoeff=0.5427;MLEAC=23;MLEAF=0.088;MQ=54.42;MQ0=0;MQRankSum=1.814;QD=23.42;ReadPosRankSum=0.504	GT:AD:DP:GQ:PL	0/0:43,0:43:99:0,129,1378	0/0:11,0:11:33:0,33,346	0/0:11,0:11:33:0,33,329	0/0:36,0:36:99:0,105,1028	0/0:12,0:12:36:0,36,361	0/0:17,0:17:51:0,51,523	1/1:0,14:14:42:406,42,0	0/0:2,0:2:6:0,6,68	0/0:1,0:1:3:0,3,33	0/0:21,0:21:63:0,63,657	0/0:4,0:4:12:0,12,127	0/0:15,0:15:42:0,42,441	0/0:17,0:17:45:0,45,470	0/0:1,0:1:3:0,3,32	0/0:16,0:16:48:0,48,498	0/0:25,0:25:63:0,63,694	0/0:23,0:23:63:0,63,668	0/0:3,0:3:9:0,9,97	0/0:3,0:3:6:0,6,75	0/0:5,0:5:15:0,15,154	0/0:3,0:3:9:0,9,95	0/0:14,0:14:39:0,39,418	0/0:17,0:17:51:0,51,527	0/0:19,0:19:51:0,51,524	1/1:0,4:4:12:125,12,0	1/1:0,16:16:42:437,42,0	0/0:8,0:8:21:0,21,213	0/0:4,0:4:12:0,12,130	0/0:5,0:5:15:0,15,161	0/0:18,0:18:48:0,48,528	0/0:1,0:1:3:0,3,32	0/0:4,0:4:12:0,12,130	1/1:0,11:11:24:290,24,0	0/1:2,1:3:25:25,0,56	0/0:12,0:12:30:0,30,353	0/0:1,0:1:3:0,3,28	0/0:19,0:19:51:0,51,554	0/0:10,0:10:24:0,24,278	0/0:12,0:12:33:0,33,352	0/0:3,0:3:9:0,9,97	0/0:2,0:2:6:0,6,67	0/0:10,0:10:30:0,30,304	0/0:12,0:12:33:0,33,363	0/0:18,0:18:45:0,45,497	0/0:17,0:17:51:0,51,539	0/0:18,0:18:45:0,45,509	0/0:12,0:12:36:0,36,385	0/0:5,0:5:15:0,15,162	0/0:1,0:1:3:0,3,28	0/0:8,0:8:18:0,18,217	0/0:3,0:3:6:0,6,74	0/0:1,0:1:3:0,3,32	0/0:7,0:7:21:0,21,222	1/1:0,1:1:3:31,3,0	0/0:2,0:2:6:0,6,65	0/0:3,0:3:9:0,9,92	0/0:3,0:3:9:0,9,97	0/0:4,0:4:12:0,12,124	./.:.:.:.:.	0/0:5,0:5:15:0,15,160	0/0:2,0:2:6:0,6,54	./.:.:.:.:.	0/0:5,0:5:15:0,15,145	0/0:2,0:2:6:0,6,63	0/0:4,0:4:9:0,9,93	0/0:5,0:5:15:0,15,156	0/0:4,0:4:12:0,12,128	0/0:5,0:5:15:0,15,149	0/0:2,0:2:6:0,6,62	0/0:3,0:3:9:0,9,97	0/0:1,0:1:3:0,3,24	./.:.:.:.:.	0/0:4,0:4:12:0,12,121	0/0:4,0:4:12:0,12,119	0/0:5,0:5:15:0,15,157	0/0:4,0:4:12:0,12,127	0/0:1,0:1:3:0,3,31	0/0:6,0:6:15:0,15,167	0/0:4,0:4:12:0,12,122	0/0:3,0:3:9:0,9,93	0/0:1,0:1:3:0,3,31	0/0:3,0:3:6:0,6,76	0/0:5,0:5:15:0,15,159	0/0:5,0:5:12:0,12,140	0/0:4,0:4:12:0,12,126	1/1:0,1:1:3:31,3,0	0/0:5,0:5:15:0,15,153	0/0:7,0:7:21:0,21,220	0/0:7,0:7:21:0,21,210	0/0:2,0:2:6:0,6,65	0/0:3,0:3:9:0,9,92	1/1:0,5:5:15:157,15,0	1/1:0,5:5:15:153,15,0	./.:.:.:.:.	0/0:2,0:2:6:0,6,65	./.:.:.:.:.	0/1:1,1:2:26:26,0,26	1/1:0,5:5:12:120,12,0	0/0:3,0:3:9:0,9,93	1/1:0,4:4:12:124,12,0	1/1:0,4:4:12:128,12,0	0/0:2,0:2:6:0,6,61	./.:.:.:.:.	0/0:5,0:5:15:0,15,155	0/0:2,0:2:6:0,6,62	0/0:5,0:5:15:0,15,150	0/0:3,0:3:9:0,9,93	0/0:4,0:4:12:0,12,126	0/0:1,0:1:3:0,3,30	1/1:0,3:3:9:89,9,0	0/0:8,0:8:21:0,21,224	0/0:1,0:1:3:0,3,31	0/0:11,0:11:30:0,30,322	0/0:3,0:3:9:0,9,94	0/0:4,0:4:12:0,12,126	0/0:5,0:5:15:0,15,159	0/0:1,0:1:3:0,3,32	0/0:2,0:2:6:0,6,61	0/0:3,0:3:9:0,9,93	0/0:8,0:8:21:0,21,225	0/0:9,0:9:27:0,27,265	0/0:7,0:7:21:0,21,217	0/0:6,0:6:18:0,18,181	0/0:3,0:3:9:0,9,92	0/0:3,0:3:9:0,9,95	0/0:7,0:7:21:0,21,219	0/0:3,0:3:9:0,9,96	0/0:4,0:4:12:0,12,125	0/0:4,0:4:12:0,12,122	0/0:2,0:2:3:0,3,45	0/0:3,0:3:6:0,6,76	0/0:2,0:2:3:0,3,45	0/0:4,0:4:9:0,9,88	0/0:11,0:11:21:0,21,265	0/0:6,0:6:9:0,9,134	./.:.:.:.:.	0/0:12,0:12:36:0,36,401
chr0	36779376	.	A	G	1222.01	.	AC=19;AF=0.071;AN=268;BaseQRankSum=2.118;DP=1095;Dels=0.00;FS=7.859;HaplotypeScore=0.0847;InbreedingCoeff=0.4981;MLEAC=13;MLEAF=0.049;MQ=58.50;MQ0=1;MQRankSum=-0.088;QD=25.46;ReadPosRankSum=0.258	GT:AD:DP:GQ:PL	0/0:66,0:66:99:0,198,2082	1/1:0,20:20:60:626,60,0	0/0:18,0:18:54:0,54,553	0/0:57,0:58:99:0,165,1707	0/0:18,0:18:51:0,51,539	0/0:16,0:16:45:0,45,483	0/0:11,0:11:33:0,33,337	0/0:1,0:1:3:0,3,32	0/0:2,0:2:6:0,6,59	0/0:17,0:17:51:0,51,517	0/0:3,0:3:9:0,9,89	0/0:19,0:19:51:0,51,556	0/0:13,0:13:39:0,39,398	0/0:1,0:1:3:0,3,34	0/0:18,0:18:54:0,54,551	0/0:26,0:26:75:0,75,768	0/0:16,0:17:42:0,42,465	0/1:1,1:2:26:27,0,26	0/0:6,0:6:18:0,18,184	0/0:6,0:6:18:0,18,184	0/0:2,0:2:6:0,6,65	0/0:17,0:17:48:0,48,493	0/0:18,0:18:51:0,51,541	0/0:18,0:18:54:0,54,566	0/0:3,0:3:9:0,9,95	0/0:29,0:29:87:0,87,871	0/0:11,0:11:30:0,30,328	0/0:4,0:4:12:0,12,126	0/0:3,0:3:9:0,9,97	0/0:24,0:24:72:0,72,713	0/0:4,0:4:12:0,12,127	0/0:3,0:3:9:0,9,100	0/0:18,0:19:51:0,51,546	0/0:1,0:1:3:0,3,31	0/0:19,0:19:54:0,54,574	0/0:4,0:4:12:0,12,126	0/0:26,0:26:78:0,78,815	0/0:8,0:8:18:0,18,200	0/0:12,0:12:36:0,36,366	0/0:4,0:4:12:0,12,127	0/0:3,0:3:9:0,9,98	0/0:12,0:12:36:0,36,372	0/0:28,0:28:81:0,81,840	0/0:20,0:20:54:0,54,590	0/0:16,0:16:48:0,48,497	0/0:22,0:22:66:0,66,678	0/0:9,0:9:27:0,27,283	0/0:7,0:7:21:0,21,227	0/0:3,0:3:9:0,9,92	0/0:2,0:2:6:0,6,63	0/0:1,0:1:3:0,3,32	0/0:11,0:11:30:0,30,323	0/0:5,0:5:15:0,15,156	0/0:2,0:2:6:0,6,62	0/0:2,0:2:6:0,6,62	0/0:4,0:4:12:0,12,126	0/0:5,0:5:15:0,15,153	0/0:5,0:5:15:0,15,155	0/0:2,0:2:6:0,6,65	0/0:8,0:8:24:0,24,252	0/0:3,0:3:9:0,9,93	0/0:2,0:2:6:0,6,62	0/0:7,0:7:21:0,21,215	0/0:5,0:5:12:0,12,139	0/0:4,0:4:12:0,12,129	0/0:2,0:2:6:0,6,63	1/1:0,6:6:18:196,18,0	0/0:10,0:10:30:0,30,309	0/0:5,0:5:15:0,15,149	1/1:0,2:2:6:67,6,0	1/1:0,1:1:3:32,3,0	0/0:7,0:7:21:0,21,215	0/0:1,0:1:3:0,3,31	0/0:9,0:9:27:0,27,267	0/0:3,0:3:9:0,9,92	0/0:5,0:5:15:0,15,158	0/0:2,0:2:6:0,6,63	0/0:5,0:5:15:0,15,154	0/0:5,0:5:15:0,15,154	0/0:3,0:3:9:0,9,93	0/0:1,0:1:3:0,3,31	./.:.:.:.:.	0/0:1,0:1:3:0,3,33	0/0:2,0:2:6:0,6,65	0/0:6,0:6:18:0,18,181	0/0:3,0:3:9:0,9,95	1/1:0,4:4:12:123,12,0	0/0:3,0:3:9:0,9,89	1/1:0,4:4:12:127,12,0	1/1:0,2:2:6:68,6,0	1/1:0,2:2:6:64,6,0	0/0:9,0:9:21:0,21,243	0/0:4,0:4:12:0,12,122	0/0:6,0:6:18:0,18,187	0/0:4,0:4:12:0,12,119	0/0:4,0:5:12:0,12,122	0/0:8,0:8:24:0,24,247	0/0:3,0:3:9:0,9,95	0/0:6,0:6:18:0,18,185	0/0:7,0:7:18:0,18,198	0/0:4,0:4:12:0,12,128	0/0:4,0:4:9:0,9,108	0/0:2,0:2:6:0,6,57	0/0:1,0:1:3:0,3,31	0/0:2,0:2:6:0,6,64	0/0:8,0:8:24:0,24,233	1/1:0,5:5:15:167,15,0	0/0:6,0:6:18:0,18,185	0/0:1,0:1:3:0,3,28	0/0:6,0:6:15:0,15,170	0/0:1,0:1:3:0,3,31	0/0:1,0:1:3:0,3,28	0/0:10,0:10:30:0,30,309	0/0:7,0:7:21:0,21,214	0/0:10,0:10:30:0,30,316	0/0:10,0:10:30:0,30,312	./.:.:.:.:.	0/0:11,0:11:27:0,27,288	0/0:2,0:2:6:0,6,61	0/0:1,0:1:3:0,3,31	0/0:5,0:5:15:0,15,158	0/0:1,0:1:3:0,3,29	0/0:7,0:7:21:0,21,216	0/0:7,0:7:21:0,21,220	0/0:3,0:3:9:0,9,92	0/0:5,0:5:15:0,15,144	0/0:6,0:6:18:0,18,172	0/0:11,0:11:33:0,33,348	0/0:5,0:5:15:0,15,151	0/0:4,0:4:6:0,6,89	0/0:2,0:3:3:0,3,45	0/0:8,0:8:15:0,15,197	./.:.:.:.:.	0/0:3,0:3:6:0,6,75	0/0:7,0:7:12:0,12,166	0/0:4,0:4:6:0,6,89	0/0:22,0:22:66:0,66,744
chr0	36789017	.	C	T	4109.68	.	AC=46;AF=0.173;AN=266;BaseQRankSum=-0.726;DP=1001;Dels=0.00;FS=4.194;HaplotypeScore=0.0630;InbreedingCoeff=0.6696;MLEAC=38;MLEAF=0.143;MQ=59.64;MQ0=0;MQRankSum=-1.766;QD=25.21;ReadPosRankSum=1.110	GT:AD:DP:GQ:PL	0/0:54,0:54:99:0,162,1704	0/0:22,0:22:63:0,63,670	0/0:21,0:21:63:0,63,654	0/0:44,0:44:99:0,129,1325	1/1:0,14:14:36:397,36,0	0/0:13,0:13:39:0,39,381	0/0:17,0:18:48:0,48,486	./.:.:.:.:.	0/1:2,1:3:26:26,0,53	1/1:0,27:27:72:782,72,0	1/1:0,2:2:6:65,6,0	0/0:10,0:10:27:0,27,286	0/0:8,0:8:24:0,24,252	0/0:2,0:2:6:0,6,63	1/1:0,10:10:30:306,30,0	1/1:1,20:21:57:595,57,0	0/0:20,0:20:60:0,60,612	0/0:4,0:4:12:0,12,115	0/0:9,0:9:24:0,24,264	0/0:6,0:6:18:0,18,182	0/0:2,0:2:6:0,6,57	0/0:16,0:16:42:0,42,452	0/0:21,0:21:63:0,63,647	0/0:14,0:14:42:0,42,428	0/0:3,0:3:9:0,9,97	0/0:18,0:18:54:0,54,543	0/0:18,0:18:45:0,45,496	0/0:5,0:5:15:0,15,162	0/0:2,0:3:6:0,6,65	0/0:20,0:20:57:0,57,602	0/0:4,0:4:12:0,12,130	0/0:2,0:2:6:0,6,63	0/0:24,0:24:60:0,60,674	1/1:0,2:2:6:65,6,0	0/0:9,0:9:27:0,27,283	0/1:4,1:5:17:17,0,114	0/0:21,0:21:51:0,51,537	1/1:0,14:14:42:438,42,0	0/0:15,0:15:45:0,45,451	1/1:0,2:2:6:63,6,0	1/1:0,3:3:9:97,9,0	1/1:0,15:15:39:431,39,0	0/0:9,0:9:24:0,24,264	0/0:22,0:22:66:0,66,669	0/0:26,0:26:72:0,72,757	0/0:15,0:15:39:0,39,429	0/0:14,0:14:42:0,42,423	0/0:2,0:2:6:0,6,67	1/1:0,2:2:6:61,6,0	0/0:7,0:7:18:0,18,200	0/0:3,0:3:9:0,9,90	0/0:3,0:3:9:0,9,89	1/1:0,8:8:24:245,24,0	0/0:3,0:3:9:0,9,91	0/0:8,0:8:24:0,24,246	0/0:3,0:3:9:0,9,93	0/0:5,0:5:15:0,15,147	0/0:2,0:2:6:0,6,64	1/1:0,2:2:6:61,6,0	0/0:3,0:3:9:0,9,90	0/0:6,0:6:15:0,15,166	0/0:1,0:1:3:0,3,33	0/0:9,0:9:27:0,27,271	0/0:3,0:3:9:0,9,95	0/0:5,0:5:15:0,15,149	1/1:0,4:4:12:122,12,0	0/0:4,0:4:12:0,12,120	1/1:0,8:8:24:243,24,0	0/0:3,0:3:9:0,9,94	0/0:2,0:2:6:0,6,61	0/0:3,0:3:9:0,9,92	0/0:4,0:4:9:0,9,109	0/0:2,0:2:6:0,6,59	0/0:4,0:4:12:0,12,131	0/0:4,0:4:12:0,12,122	0/0:4,0:4:12:0,12,121	0/0:5,0:5:9:0,9,122	0/0:2,0:2:6:0,6,61	0/0:1,0:1:3:0,3,31	0/0:3,0:3:9:0,9,90	0/0:1,0:1:3:0,3,31	0/0:2,0:2:6:0,6,60	0/0:5,0:5:15:0,15,150	0/0:2,0:2:6:0,6,61	0/0:5,0:5:15:0,15,155	0/0:4,0:4:12:0,12,130	1/1:0,4:4:12:126,12,0	1/1:0,5:5:15:153,15,0	0/0:2,0:2:6:0,6,60	0/0:6,0:6:18:0,18,186	./.:.:.:.:.	0/0:4,0:4:12:0,12,123	0/0:5,0:5:15:0,15,158	0/0:1,0:1:3:0,3,31	0/0:2,0:2:6:0,6,60	0/0:3,0:3:9:0,9,100	0/0:2,0:2:6:0,6,60	1/1:0,1:1:3:30,3,0	0/0:4,0:4:12:0,12,122	0/0:2,0:2:6:0,6,63	0/0:4,0:4:12:0,12,128	./.:.:.:.:.	0/0:1,0:1:3:0,3,33	0/0:4,0:4:12:0,12,121	./.:.:.:.:.	0/0:13,0:13:39:0,39,413	0/0:7,0:7:21:0,21,225	0/0:4,0:4:12:0,12,121	1/1:0,1:1:3:31,3,0	0/0:6,0:6:18:0,18,184	0/0:3,0:3:9:0,9,87	1/1:0,1:1:3:32,3,0	0/0:7,0:7:21:0,21,207	0/0:6,0:6:18:0,18,182	0/0:5,0:5:15:0,15,156	1/1:0,3:3:9:92,9,0	1/1:0,6:6:15:168,15,0	0/0:3,0:3:9:0,9,92	0/0:5,0:5:15:0,15,152	0/0:3,0:3:9:0,9,95	0/0:10,0:10:30:0,30,306	0/0:4,0:4:12:0,12,122	0/0:8,0:8:24:0,24,237	0/0:5,0:5:15:0,15,155	0/0:6,0:6:18:0,18,182	0/0:12,0:12:36:0,36,371	0/0:1,0:1:3:0,3,31	0/0:7,0:7:21:0,21,214	0/0:3,0:3:9:0,9,93	0/0:2,0:2:3:0,3,45	0/0:4,0:4:9:0,9,106	0/0:4,0:4:9:0,9,102	0/0:2,0:2:3:0,3,45	0/0:5,0:5:9:0,9,119	0/0:2,0:2:3:0,3,45	0/0:4,0:4:6:0,6,76	0/0:21,0:21:63:0,63,705
chr0	36789563	.	T	A	8637.59	.	AC=64;AF=0.246;AN=260;BaseQRankSum=8.978;DP=1148;Dels=0.00;FS=4.443;HaplotypeScore=0.0751;InbreedingCoeff=0.7290;MLEAC=64;MLEAF=0.246;MQ=59.75;MQ0=0;MQRankSum=0.414;QD=27.25;ReadPosRankSum=-2.040	GT:AD:DP:GQ:PL	0/0:67,0:67:99:0,201,2114	0/0:20,0:20:60:0,60,612	1/1:0,26:27:72:790,72,0	0/0:54,0:54:99:0,162,1619	0/0:18,0:18:48:0,48,520	1/1:0,17:17:48:513,48,0	0/0:18,0:18:54:0,54,549	0/0:4,0:4:12:0,12,122	0/0:3,0:3:9:0,9,97	0/0:17,0:17:51:0,51,520	0/0:2,0:2:6:0,6,65	0/0:11,0:11:33:0,33,334	0/0:10,0:10:30:0,30,308	./.:.:.:.:.	0/0:14,0:14:42:0,42,432	0/0:19,0:19:57:0,57,568	0/0:18,0:18:54:0,54,538	0/0:2,0:2:6:0,6,66	0/0:7,0:7:21:0,21,215	1/1:0,21:21:48:564,48,0	0/1:2,1:3:23:23,0,52	1/1:0,19:19:57:598,57,0	1/1:0,34:34:93:1035,93,0	0/0:24,0:24:69:0,69,721	1/1:0,3:3:9:96,9,0	0/0:20,0:20:60:0,60,612	0/0:12,0:12:33:0,33,347	0/0:2,0:2:6:0,6,62	0/0:1,0:1:3:0,3,34	1/1:0,22:22:63:675,63,0	1/1:0,3:3:9:97,9,0	0/1:4,2:6:47:47,0,104	0/0:31,0:31:87:0,87,890	0/0:5,0:5:15:0,15,153	0/0:16,0:16:42:0,42,451	0/0:1,0:1:3:0,3,32	1/1:0,20:20:57:622,57,0	0/0:20,0:20:54:0,54,572	1/1:0,12:12:36:386,36,0	0/0:2,0:2:6:0,6,66	0/0:3,0:3:9:0,9,83	0/0:15,0:15:45:0,45,447	0/0:10,0:10:30:0,30,302	0/0:13,0:13:39:0,39,395	0/0:30,0:30:84:0,84,881	0/0:24,0:24:72:0,72,750	1/1:0,13:13:33:372,33,0	0/0:5,0:5:15:0,15,154	0/0:2,0:2:6:0,6,60	0/0:3,0:3:9:0,9,86	0/0:2,0:2:6:0,6,60	0/0:4,0:4:12:0,12,125	0/0:4,0:4:12:0,12,122	0/0:5,0:5:15:0,15,154	0/0:1,0:1:3:0,3,30	./.:.:.:.:.	0/0:5,0:5:15:0,15,156	0/0:5,0:5:15:0,15,157	0/0:3,0:3:9:0,9,93	0/0:5,0:5:12:0,12,127	0/0:3,0:3:9:0,9,91	0/0:5,0:5:15:0,15,153	0/0:9,0:9:27:0,27,277	0/0:3,0:3:9:0,9,93	0/0:5,0:5:15:0,15,157	0/0:7,0:7:12:0,12,167	0/0:2,0:2:6:0,6,63	0/0:3,0:3:6:0,6,59	0/0:5,0:5:15:0,15,156	1/1:0,1:1:3:32,3,0	./.:.:.:.:.	./.:.:.:.:.	1/1:0,5:5:15:155,15,0	0/1:3,5:8:64:135,0,64	0/0:1,0:1:3:0,3,33	0/0:1,0:1:3:0,3,30	0/0:7,0:7:15:0,15,178	1/1:0,4:4:12:127,12,0	0/0:4,0:4:12:0,12,122	0/0:3,0:3:9:0,9,96	0/0:5,0:5:15:0,15,147	0/0:3,0:3:9:0,9,86	0/0:3,0:3:9:0,9,95	1/1:0,8:9:21:235,21,0	1/1:0,4:4:12:126,12,0	1/1:0,4:4:12:123,12,0	0/0:1,0:1:3:0,3,29	0/0:4,0:4:12:0,12,127	0/0:5,0:5:15:0,15,153	0/0:3,0:3:9:0,9,100	0/0:1,0:1:3:0,3,30	0/0:3,0:3:9:0,9,91	0/0:7,0:7:21:0,21,219	./.:.:.:.:.	0/0:1,0:1:3:0,3,34	0/1:2,2:4:50:52,0,50	0/0:7,0:7:18:0,18,203	0/0:2,0:2:6:0,6,54	0/0:8,0:8:21:0,21,233	0/0:3,0:3:9:0,9,87	0/0:7,0:7:21:0,21,217	0/0:3,0:3:9:0,9,93	0/0:3,0:3:9:0,9,95	1/1:0,5:5:15:157,15,0	1/1:0,1:1:3:32,3,0	1/1:0,11:11:33:334,33,0	1/1:0,8:8:24:254,24,0	0/0:4,0:4:12:0,12,119	0/0:7,0:7:21:0,21,217	0/0:7,0:7:18:0,18,185	0/0:9,0:9:27:0,27,270	0/0:7,0:7:21:0,21,218	0/0:11,0:11:33:0,33,326	0/0:7,0:7:21:0,21,203	1/1:0,5:5:15:159,15,0	0/0:6,0:6:18:0,18,186	0/0:3,0:3:9:0,9,89	1/1:0,4:4:12:125,12,0	0/0:3,0:3:9:0,9,92	1/1:0,5:5:15:156,15,0	0/0:7,0:7:21:0,21,210	1/1:0,5:5:15:158,15,0	1/1:0,9:9:27:272,27,0	1/1:0,1:1:3:31,3,0	1/1:0,12:12:30:337,30,0	1/1:0,5:5:15:158,15,0	./.:.:.:.:.	1/1:0,7:7:21:227,21,0	0/0:1,0:1:3:0,3,30	0/0:4,0:4:6:0,6,89	0/0:2,0:2:3:0,3,45	0/0:6,0:6:12:0,12,150	0/0:10,0:10:15:0,15,223	0/0:6,0:6:12:0,12,151	0/0:8,0:8:12:0,12,179	./.:.:.:.:.	0/0:39,0:39:99:0,117,1290
chr0	36789611	.	A	T	6613.23	.	AC=78;AF=0.305;AN=256;BaseQRankSum=-2.329;DP=1018;Dels=0.00;FS=9.933;HaplotypeScore=0.0912;InbreedingCoeff=0.7025;MLEAC=74;MLEAF=0.289;MQ=59.83;MQ0=0;MQRankSum=1.196;QD=26.88;ReadPosRankSum=-1.586	GT:AD:DP:GQ:PL	0/0:58,0:58:99:0,174,1798	0/0:16,0:16:48:0,48,489	0/0:26,0:26:75:0,75,801	0/0:57,0:57:99:0,171,1770	1/1:0,14:14:39:418,39,0	0/0:15,0:15:39:0,39,426	0/0:19,0:19:57:0,57,581	0/1:1,2:3:23:52,0,23	./.:.:.:.:.	1/1:0,16:16:48:496,48,0	1/1:0,3:3:9:96,9,0	0/0:10,0:10:30:0,30,310	1/1:0,10:10:30:308,30,0	0/1:1,2:3:23:57,0,23	1/1:0,16:16:48:491,48,0	1/1:0,20:20:60:599,60,0	1/1:0,11:11:33:339,33,0	0/0:2,0:2:6:0,6,59	0/0:10,0:10:27:0,27,288	0/0:12,0:12:36:0,36,369	0/0:5,0:5:15:0,15,157	0/0:14,0:14:36:0,36,389	0/0:21,0:21:60:0,60,625	0/0:17,0:17:51:0,51,513	0/0:4,0:4:12:0,12,127	0/0:23,0:23:69:0,69,686	0/0:11,0:11:33:0,33,336	1/1:0,2:2:6:65,6,0	0/1:2,1:3:23:23,0,54	0/0:15,0:15:42:0,42,438	0/0:2,0:2:3:0,3,32	0/1:1,5:6:16:150,0,16	0/0:19,0:19:48:0,48,539	1/1:0,2:2:6:67,6,0	0/0:12,0:12:36:0,36,366	./.:.:.:.:.	0/0:29,0:29:81:0,81,859	1/1:0,11:11:33:330,33,0	0/0:11,0:12:30:0,30,326	1/1:0,5:5:15:159,15,0	1/1:0,1:1:3:32,3,0	1/1:0,18:18:54:544,54,0	0/0:10,0:10:30:0,30,308	0/0:18,0:18:54:0,54,559	0/0:24,0:24:69:0,69,726	0/0:23,0:23:69:0,69,691	0/0:13,0:13:33:0,33,367	0/0:7,0:7:21:0,21,227	1/1:0,2:2:6:62,6,0	0/0:1,0:1:3:0,3,32	0/0:2,0:2:6:0,6,62	0/0:6,0:6:18:0,18,184	1/1:0,6:6:18:172,18,0	0/0:4,0:4:12:0,12,122	0/0:1,0:1:3:0,3,32	1/1:0,2:2:6:59,6,0	0/0:4,0:4:12:0,12,124	0/0:7,0:7:18:0,18,200	1/1:0,3:3:9:91,9,0	0/0:5,0:5:15:0,15,154	1/1:0,3:3:9:93,9,0	1/1:0,7:7:21:226,21,0	1/1:0,9:9:27:271,27,0	0/0:1,0:1:3:0,3,32	1/1:0,8:8:24:237,24,0	1/1:0,3:3:6:76,6,0	0/0:2,0:2:6:0,6,64	1/1:0,4:4:12:124,12,0	1/1:0,4:4:12:122,12,0	0/0:6,0:6:18:0,18,184	./.:.:.:.:.	./.:.:.:.:.	0/0:7,0:7:18:0,18,203	0/0:7,0:7:21:0,21,218	./.:.:.:.:.	0/0:1,0:1:3:0,3,32	0/0:5,0:5:12:0,12,138	0/0:3,0:3:9:0,9,92	0/0:3,0:3:9:0,9,97	./.:.:.:.:.	0/0:3,0:3:9:0,9,92	0/0:2,0:2:6:0,6,60	0/0:3,0:3:9:0,9,97	0/0:6,0:6:18:0,18,183	0/0:2,0:2:6:0,6,63	0/0:4,0:4:12:0,12,132	1/1:0,2:2:6:62,6,0	1/1:0,2:2:6:54,6,0	0/1:1,2:3:23:58,0,23	1/1:0,9:9:27:284,27,0	0/0:2,0:2:6:0,6,61	0/0:2,0:2:6:0,6,63	1/1:0,2:2:6:63,6,0	./.:.:.:.:.	1/1:0,1:1:3:31,3,0	0/0:2,0:2:6:0,6,59	1/1:0,4:4:12:122,12,0	./.:.:.:.:.	1/1:0,3:3:9:92,9,0	0/0:2,0:2:6:0,6,62	0/0:7,0:7:21:0,21,211	0/0:3,0:3:9:0,9,95	0/1:2,1:3:22:22,0,52	0/0:6,0:6:18:0,18,189	0/0:3,0:3:9:0,9,94	0/0:10,0:10:30:0,30,296	0/0:7,0:7:21:0,21,226	0/0:6,0:6:18:0,18,181	1/1:0,2:2:6:61,6,0	0/0:3,0:3:9:0,9,92	0/0:8,0:8:24:0,24,245	1/1:0,2:2:6:62,6,0	0/0:10,0:10:30:0,30,301	1/1:0,5:5:15:148,15,0	0/0:4,0:4:12:0,12,119	1/1:0,9:9:27:264,27,0	1/1:0,4:4:12:116,12,0	0/0:2,0:2:6:0,6,59	0/0:3,0:3:9:0,9,95	0/0:7,0:7:21:0,21,221	0/0:6,0:6:15:0,15,166	0/0:4,0:4:12:0,12,119	0/0:6,0:6:18:0,18,185	0/0:1,0:1:3:0,3,30	0/0:10,0:10:27:0,27,299	0/0:5,0:5:15:0,15,157	0/0:1,0:1:3:0,3,31	0/0:5,0:5:15:0,15,147	0/0:4,0:4:12:0,12,119	0/0:2,0:2:3:0,3,45	0/0:2,0:2:3:0,3,45	0/0:6,0:6:12:0,12,153	0/0:4,0:4:6:0,6,89	0/0:5,0:5:12:0,12,138	0/0:6,0:6:9:0,9,134	./.:.:.:.:.	0/0:28,0:28:84:0,84,950
chr0	36790635	.	G	A	4883.82	.	AC=44;AF=0.167;AN=264;BaseQRankSum=-5.566;DP=1204;Dels=0.00;FS=4.971;HaplotypeScore=0.0991;InbreedingCoeff=0.6052;MLEAC=42;MLEAF=0.159;MQ=59.68;MQ0=0;MQRankSum=0.211;QD=24.30;ReadPosRankSum=2.621	GT:AD:DP:GQ:PL	0/0:79,0:79:99:0,238,2492	0/0:21,0:21:63:0,63,652	0/0:19,0:19:51:0,51,546	0/0:64,0:64:99:0,183,1940	1/1:0,21:21:63:645,63,0	0/0:24,0:24:63:0,63,697	0/0:31,0:31:87:0,87,917	1/1:0,4:4:12:126,12,0	0/0:3,0:3:9:0,9,96	1/1:0,27:27:75:789,75,0	1/1:0,4:4:12:128,12,0	0/0:18,0:18:54:0,54,551	0/0:18,0:18:54:0,54,578	0/0:3,0:3:9:0,9,97	1/1:0,16:16:48:489,48,0	1/1:0,23:23:69:687,69,0	0/0:17,0:17:48:0,48,519	0/0:6,0:6:18:0,18,191	0/0:7,0:7:21:0,21,220	0/0:6,0:6:18:0,18,184	0/0:8,0:8:24:0,24,265	0/0:21,0:21:60:0,60,630	0/0:34,0:34:93:0,93,1010	0/0:21,0:21:60:0,60,654	0/0:5,0:5:15:0,15,163	0/0:20,0:20:54:0,54,598	0/0:11,0:11:33:0,33,347	0/0:6,0:6:18:0,18,194	0/0:3,0:3:9:0,9,102	0/0:29,0:29:75:0,75,841	0/0:11,0:11:33:0,33,350	0/0:10,0:10:30:0,30,319	0/0:25,0:25:75:0,75,775	1/1:0,3:3:9:93,9,0	0/0:22,0:22:66:0,66,682	0/0:7,0:7:21:0,21,233	0/0:26,0:26:72:0,72,775	1/1:0,14:14:42:422,42,0	0/0:12,0:12:36:0,36,371	0/1:1,4:5:18:107,0,18	1/1:0,8:8:24:252,24,0	1/1:0,12:12:36:373,36,0	0/0:11,0:11:27:0,27,310	0/0:19,0:19:54:0,54,585	0/0:11,0:11:33:0,33,340	0/0:26,0:26:78:0,78,807	0/0:8,0:8:24:0,24,253	0/1:6,1:7:10:10,0,177	1/1:0,5:5:12:132,12,0	0/0:4,0:4:9:0,9,108	0/0:2,0:2:6:0,6,65	0/0:3,0:3:9:0,9,90	1/1:0,7:7:21:206,21,0	0/0:6,0:6:18:0,18,186	0/0:9,0:9:27:0,27,284	0/0:5,0:5:15:0,15,154	0/0:5,0:5:15:0,15,156	0/0:3,0:3:9:0,9,93	1/1:0,3:3:6:75,6,0	0/0:16,0:16:48:0,48,489	0/0:3,0:3:6:0,6,77	0/0:3,0:3:9:0,9,95	0/0:4,0:4:12:0,12,128	0/0:4,0:4:9:0,9,106	0/0:1,0:1:3:0,3,29	1/1:0,7:7:21:214,21,0	0/0:2,0:2:6:0,6,61	0/0:5,0:5:15:0,15,154	0/0:5,0:5:15:0,15,146	0/0:8,0:8:24:0,24,260	0/0:4,0:4:12:0,12,125	0/0:2,0:2:6:0,6,59	0/0:6,0:6:18:0,18,183	0/0:4,0:4:12:0,12,120	0/0:6,0:6:18:0,18,186	0/0:3,0:3:9:0,9,94	0/0:1,0:1:3:0,3,32	0/0:2,0:2:6:0,6,64	0/0:2,0:2:6:0,6,60	0/0:1,0:1:3:0,3,32	0/0:2,0:2:6:0,6,59	0/0:1,0:1:3:0,3,32	0/0:1,0:1:3:0,3,32	0/0:7,0:7:21:0,21,218	0/0:2,0:2:6:0,6,61	0/0:8,0:8:24:0,24,253	1/1:0,6:6:18:182,18,0	0/1:1,2:3:23:60,0,23	0/1:5,2:7:43:43,0,122	0/0:5,0:5:15:0,15,158	0/1:2,2:4:53:53,0,53	0/0:2,0:2:6:0,6,61	0/0:2,0:2:6:0,6,63	0/0:5,0:5:12:0,12,139	0/0:1,0:1:3:0,3,31	0/0:7,0:7:21:0,21,226	0/0:5,0:5:15:0,15,160	./.:.:.:.:.	0/0:1,0:1:3:0,3,29	0/0:2,0:2:6:0,6,61	0/1:6,1:7:9:9,0,169	0/0:1,0:1:3:0,3,34	0/0:5,0:5:15:0,15,151	0/0:3,0:3:6:0,6,77	0/0:1,0:1:3:0,3,32	0/0:9,0:9:27:0,27,284	0/0:7,0:7:18:0,18,190	0/0:11,0:11:33:0,33,344	1/1:0,1:1:3:32,3,0	0/0:6,0:6:18:0,18,181	0/0:9,0:9:27:0,27,277	1/1:0,1:1:3:32,3,0	0/0:2,0:2:6:0,6,63	0/0:3,0:3:9:0,9,92	0/0:1,0:1:3:0,3,32	1/1:0,2:2:6:60,6,0	1/1:0,4:4:12:111,12,0	0/0:8,0:8:21:0,21,234	0/0:6,0:6:18:0,18,187	0/0:2,0:2:6:0,6,63	0/0:6,0:6:18:0,18,189	0/0:8,0:8:24:0,24,250	0/0:12,0:12:33:0,33,349	0/0:5,0:5:15:0,15,153	0/0:8,0:8:24:0,24,250	0/0:5,0:5:15:0,15,153	0/0:7,0:7:21:0,21,218	0/0:5,0:5:15:0,15,156	0/0:4,0:4:12:0,12,126	0/0:2,0:2:3:0,3,45	0/0:2,0:2:3:0,3,45	./.:.:.:.:.	./.:.:.:.:.	./.:.:.:.:.	0/0:2,0:2:3:0,3,45	./.:.:.:.:.	0/0:31,0:31:93:0,93,1034
chr0	36790995	.	C	A	3413.99	.	AC=29;AF=0.113;AN=256;BaseQRankSum=0.465;DP=1136;Dels=0.00;FS=0.364;HaplotypeScore=0.1095;InbreedingCoeff=0.5598;MLEAC=25;MLEAF=0.098;MQ=59.74;MQ0=0;MQRankSum=0.495;QD=25.86;ReadPosRankSum=1.876	GT:AD:DP:GQ:PL	0/0:102,0:102:99:0,307,3218	1/1:0,22:22:66:689,66,0	0/0:18,0:18:54:0,54,586	1/1:0,42:42:99:1301,120,0	0/0:19,0:19:57:0,57,591	0/0:20,0:20:54:0,54,600	0/0:24,0:24:72:0,72,764	0/1:2,1:3:23:23,0,50	1/1:0,3:3:9:94,9,0	0/0:18,0:18:54:0,54,564	0/0:3,0:3:9:0,9,95	0/0:23,0:23:66:0,66,727	0/0:19,0:19:57:0,57,598	./.:.:.:.:.	0/0:18,0:18:51:0,51,549	0/0:25,0:25:75:0,75,798	0/0:19,0:19:42:0,42,515	0/0:3,0:3:9:0,9,97	0/0:7,0:7:21:0,21,216	0/0:11,0:11:33:0,33,336	0/0:1,0:1:3:0,3,36	0/0:26,0:26:69:0,69,760	0/0:23,0:23:69:0,69,724	0/0:21,0:21:60:0,60,653	0/0:1,0:1:3:0,3,32	0/0:29,0:29:78:0,78,838	0/0:7,0:7:18:0,18,206	0/0:4,0:4:12:0,12,128	0/0:2,0:2:6:0,6,63	0/0:26,0:26:75:0,75,798	0/0:7,0:7:21:0,21,222	0/0:3,0:3:9:0,9,89	0/0:40,0:40:99:0,111,1209	0/0:3,0:3:9:0,9,103	0/0:18,0:18:54:0,54,574	1/1:0,4:4:12:126,12,0	0/0:22,0:22:57:0,57,643	0/0:12,0:12:36:0,36,370	0/0:19,0:19:54:0,54,595	0/0:5,0:5:15:0,15,161	0/0:2,0:2:6:0,6,64	0/0:18,0:18:51:0,51,559	0/0:14,0:14:39:0,39,422	0/0:14,0:14:42:0,42,447	0/0:26,0:26:72:0,72,791	0/0:24,0:24:60:0,60,673	0/0:11,0:11:33:0,33,352	0/1:3,1:4:20:20,0,85	0/0:1,0:1:3:0,3,32	1/1:0,7:7:21:215,21,0	1/1:0,2:2:6:61,6,0	1/1:0,3:3:9:96,9,0	0/0:2,0:2:6:0,6,62	1/1:0,5:5:15:158,15,0	0/0:6,0:6:15:0,15,171	0/0:1,0:1:3:0,3,32	0/0:3,0:3:9:0,9,99	0/0:3,0:3:9:0,9,98	0/0:5,0:5:15:0,15,153	0/0:12,0:12:36:0,36,379	./.:.:.:.:.	0/0:1,0:1:3:0,3,30	0/0:7,0:7:21:0,21,222	0/0:8,0:8:24:0,24,251	0/0:1,0:1:3:0,3,34	0/0:1,0:1:3:0,3,32	0/0:3,0:3:9:0,9,95	0/0:1,0:1:3:0,3,32	0/0:3,0:3:9:0,9,95	0/0:3,0:3:9:0,9,92	0/0:1,0:1:3:0,3,32	0/0:5,0:5:15:0,15,160	0/0:6,0:6:18:0,18,191	0/0:9,0:9:27:0,27,269	0/0:3,0:3:9:0,9,91	0/0:3,0:3:9:0,9,93	0/0:4,0:4:12:0,12,132	0/0:2,0:2:6:0,6,65	0/0:3,0:3:9:0,9,99	1/1:0,6:6:18:187,18,0	0/0:2,0:2:6:0,6,63	0/0:2,0:2:6:0,6,61	0/0:4,0:4:12:0,12,126	0/0:1,0:2:3:0,3,33	0/0:2,0:2:6:0,6,61	0/0:5,0:5:15:0,15,160	0/0:4,0:4:12:0,12,126	0/0:4,0:4:12:0,12,124	0/1:3,2:5:51:51,0,84	0/0:3,0:3:9:0,9,99	1/1:0,1:1:3:32,3,0	0/0:7,0:7:15:0,15,186	0/0:4,0:4:12:0,12,127	0/0:4,0:4:12:0,12,122	0/0:2,0:2:6:0,6,61	0/0:3,0:3:9:0,9,97	0/0:5,0:6:15:0,15,162	./.:.:.:.:.	0/0:2,0:2:6:0,6,69	0/0:2,0:2:6:0,6,63	0/0:6,0:6:18:0,18,198	0/0:2,0:2:6:0,6,62	0/0:4,0:4:9:0,9,100	0/0:2,0:2:6:0,6,64	0/0:1,0:1:3:0,3,32	0/0:4,0:4:9:0,9,109	0/0:3,0:3:9:0,9,102	0/0:5,0:5:15:0,15,153	./.:.:.:.:.	1/1:0,8:8:24:242,24,0	1/1:0,5:5:15:159,15,0	./.:.:.:.:.	1/1:0,12:12:36:361,36,0	./.:.:.:.:.	0/0:5,0:5:15:0,15,163	0/0:1,0:1:3:0,3,33	0/0:5,0:5:15:0,15,162	0/0:5,0:5:12:0,12,140	0/0:4,0:4:12:0,12,130	0/0:5,0:5:15:0,15,161	0/0:2,0:2:6:0,6,65	0/0:4,0:4:12:0,12,130	0/0:8,0:8:24:0,24,248	0/0:5,0:5:15:0,15,158	0/0:9,0:9:27:0,27,286	0/0:6,0:6:18:0,18,191	0/0:7,0:7:21:0,21,221	0/0:4,0:4:12:0,12,131	./.:.:.:.:.	./.:.:.:.:.	0/0:2,0:2:6:0,6,57	0/0:5,0:5:9:0,9,121	0/0:4,0:4:6:0,6,89	0/0:6,0:6:12:0,12,150	0/0:3,0:3:3:0,3,45	./.:.:.:.:.	0/0:24,0:24:72:0,72,822
chr0	36792436	.	T	G	1999.89	.	AC=19;AF=0.073;AN=262;BaseQRankSum=1.517;DP=1076;Dels=0.00;FS=6.610;HaplotypeScore=0.0485;InbreedingCoeff=0.4778;MLEAC=17;MLEAF=0.065;MQ=59.82;MQ0=0;MQRankSum=0.937;QD=25.00;ReadPosRankSum=-1.652	GT:AD:DP:GQ:PL	0/0:55,0:55:99:0,165,1761	0/0:32,0:32:96:0,96,1010	0/0:23,0:23:69:0,69,724	0/0:56,0:56:99:0,165,1719	0/0:22,0:22:66:0,66,673	0/0:9,0:9:27:0,27,282	0/0:10,0:10:30:0,30,308	0/0:5,0:5:15:0,15,160	0/0:3,0:3:9:0,9,92	1/1:0,22:22:66:696,66,0	0/1:1,3:4:16:85,0,16	0/0:8,0:8:24:0,24,249	0/0:24,0:24:72:0,72,742	0/0:2,0:2:6:0,6,65	0/0:22,0:22:66:0,66,687	0/0:20,0:20:60:0,60,623	0/0:22,0:22:60:0,60,660	0/0:2,0:2:6:0,6,64	0/0:2,0:2:6:0,6,62	./.:.:.:.:.	0/0:4,0:4:12:0,12,134	0/0:8,0:8:24:0,24,248	0/0:13,0:13:36:0,36,382	0/0:21,0:21:63:0,63,662	0/0:1,0:1:3:0,3,32	0/0:30,0:30:90:0,90,941	0/0:11,0:11:33:0,33,342	0/0:2,0:2:6:0,6,63	0/0:1,0:1:3:0,3,32	0/0:21,0:21:60:0,60,628	0/0:4,0:4:12:0,12,136	0/0:3,0:3:9:0,9,97	0/0:7,0:7:21:0,21,215	0/0:3,0:3:9:0,9,95	0/0:20,0:20:57:0,57,605	0/1:2,1:3:23:23,0,58	0/0:23,0:23:66:0,66,716	1/1:0,19:19:57:607,57,0	0/0:11,0:11:33:0,33,345	1/1:0,4:4:12:124,12,0	0/0:2,0:2:6:0,6,65	0/0:14,0:14:39:0,39,431	0/0:15,0:15:39:0,39,442	0/0:26,0:26:78:0,78,817	0/0:15,0:15:45:0,45,472	0/0:13,0:13:39:0,39,408	0/0:21,0:21:63:0,63,658	0/1:4,1:5:15:15,0,114	0/0:1,0:1:3:0,3,32	0/0:3,0:3:9:0,9,94	0/0:1,0:1:3:0,3,32	0/0:5,0:5:15:0,15,156	1/1:0,4:4:12:126,12,0	0/0:4,0:4:12:0,12,126	0/0:2,0:2:6:0,6,60	0/0:1,0:1:3:0,3,32	0/0:1,0:1:3:0,3,32	0/0:9,0:9:27:0,27,281	1/1:0,3:3:9:93,9,0	0/0:10,0:10:30:0,30,322	0/0:4,0:4:12:0,12,132	0/0:6,0:6:18:0,18,191	0/0:8,0:8:24:0,24,248	0/0:6,0:6:18:0,18,192	0/0:6,0:6:18:0,18,186	0/0:10,0:10:30:0,30,316	0/0:5,0:5:15:0,15,158	0/0:5,0:5:12:0,12,140	0/0:5,0:5:15:0,15,153	0/0:2,0:2:6:0,6,62	0/0:4,0:4:12:0,12,128	0/0:6,0:6:18:0,18,191	0/0:2,0:2:6:0,6,69	0/0:4,0:4:12:0,12,122	0/0:8,0:8:24:0,24,257	0/0:7,0:7:21:0,21,222	0/0:6,0:6:18:0,18,187	0/0:4,0:4:12:0,12,129	0/0:3,0:3:9:0,9,97	0/0:7,0:7:21:0,21,220	./.:.:.:.:.	0/0:1,0:1:3:0,3,32	0/0:7,0:7:18:0,18,192	0/0:1,0:1:3:0,3,32	0/0:5,0:5:15:0,15,162	0/0:3,0:3:9:0,9,98	0/0:5,0:5:15:0,15,157	1/1:0,8:8:24:252,24,0	0/0:5,0:5:15:0,15,161	0/0:5,0:5:15:0,15,161	0/0:4,0:4:9:0,9,106	0/0:3,0:3:9:0,9,95	0/0:4,0:4:12:0,12,125	0/0:5,0:5:15:0,15,156	./.:.:.:.:.	0/0:1,0:1:3:0,3,30	0/0:3,0:3:9:0,9,95	0/0:5,0:5:15:0,15,153	0/0:4,0:4:12:0,12,126	0/0:2,0:2:6:0,6,61	0/0:2,0:2:6:0,6,66	0/0:2,0:2:6:0,6,63	0/0:7,0:7:18:0,18,203	0/0:5,0:5:15:0,15,153	0/0:2,0:2:6:0,6,65	0/0:10,0:10:24:0,24,260	0/0:6,0:6:18:0,18,193	0/0:2,0:2:6:0,6,63	1/1:0,4:4:12:120,12,0	0/0:2,0:2:6:0,6,63	0/0:9,0:9:27:0,27,275	1/1:0,4:4:12:124,12,0	0/0:6,0:6:18:0,18,189	0/0:6,0:6:18:0,18,193	0/0:4,0:4:12:0,12,126	0/0:5,0:5:15:0,15,161	0/0:6,0:6:18:0,18,188	./.:.:.:.:.	./.:.:.:.:.	./.:.:.:.:.	0/0:2,0:2:6:0,6,63	0/0:3,0:3:9:0,9,97	0/0:6,0:6:18:0,18,188	0/0:6,0:6:18:0,18,189	0/0:4,0:4:12:0,12,123	0/0:8,0:8:24:0,24,248	0/0:7,0:7:21:0,21,223	0/0:5,0:5:15:0,15,162	0/0:7,0:7:21:0,21,220	0/0:4,0:4:6:0,6,89	0/0:2,0:2:3:0,3,45	0/0:4,0:4:6:0,6,89	0/0:9,0:9:18:0,18,228	0/0:2,0:2:3:0,3,45	0/0:2,0:2:3:0,3,45	0/0:6,0:6:9:0,9,134	0/0:31,0:31:93:0,93,1065
chr0	36792493	.	A	T	868.75	.	AC=17;AF=0.069;AN=246;BaseQRankSum=0.022;DP=735;Dels=0.00;FS=0.000;HaplotypeScore=0.1939;InbreedingCoeff=0.3910;MLEAC=14;MLEAF=0.057;MQ=59.82;MQ0=0;MQRankSum=-0.522;QD=23.48;ReadPosRankSum=0.187	GT:AD:DP:GQ:PL	0/0:46,0:46:99:0,138,1451	0/0:23,0:23:69:0,69,711	0/0:17,0:17:51:0,51,538	0/0:37,0:37:99:0,108,1128	0/0:11,0:11:33:0,33,336	0/0:4,0:4:12:0,12,125	1/1:0,10:10:30:303,30,0	0/0:2,0:2:6:0,6,67	0/0:2,0:2:6:0,6,65	0/0:15,0:15:45:0,45,473	0/0:2,0:2:6:0,6,63	0/0:13,0:13:39:0,39,384	0/0:16,0:16:45:0,45,477	0/0:3,0:3:9:0,9,95	0/0:12,0:12:36:0,36,373	0/0:10,0:10:30:0,30,312	0/0:12,0:12:36:0,36,377	0/0:3,0:3:9:0,9,94	0/0:5,0:5:12:0,12,134	0/0:1,0:1:3:0,3,32	0/0:6,0:6:18:0,18,195	0/0:5,0:5:15:0,15,148	0/0:12,0:12:33:0,33,355	0/0:11,0:11:33:0,33,334	0/0:1,0:1:3:0,3,35	0/0:20,0:20:60:0,60,621	0/0:6,0:6:18:0,18,184	0/0:2,0:2:6:0,6,63	0/0:2,0:2:6:0,6,67	0/0:12,0:12:36:0,36,367	0/0:8,0:8:24:0,24,253	0/0:1,0:1:3:0,3,31	1/1:0,5:5:15:155,15,0	0/0:4,0:4:12:0,12,126	0/0:11,0:11:30:0,30,324	0/0:6,0:6:18:0,18,184	0/0:11,0:11:33:0,33,338	0/0:11,0:11:27:0,27,303	0/0:5,0:5:15:0,15,148	0/0:5,0:5:15:0,15,157	0/0:2,0:2:6:0,6,66	0/0:1,0:1:3:0,3,32	0/0:12,0:12:36:0,36,374	0/0:16,0:16:45:0,45,488	0/0:17,0:17:48:0,48,504	0/0:14,0:14:42:0,42,433	0/0:16,0:16:48:0,48,489	0/0:4,0:4:12:0,12,124	0/0:1,0:1:3:0,3,31	0/0:1,0:1:3:0,3,30	./.:.:.:.:.	0/0:5,0:5:15:0,15,152	./.:.:.:.:.	0/0:3,0:3:9:0,9,92	0/0:3,0:3:9:0,9,96	0/0:1,0:1:3:0,3,31	0/0:4,0:4:12:0,12,118	0/0:2,0:2:6:0,6,59	0/0:2,0:2:6:0,6,64	0/0:5,0:5:15:0,15,153	0/0:3,0:3:9:0,9,90	0/0:2,0:2:6:0,6,63	0/0:2,0:2:6:0,6,60	1/1:0,5:5:15:152,15,0	0/0:5,0:5:15:0,15,154	0/0:5,0:5:15:0,15,158	1/1:0,1:1:3:32,3,0	0/0:3,0:3:9:0,9,92	0/0:5,0:5:15:0,15,158	./.:.:.:.:.	0/0:3,0:3:9:0,9,95	0/0:6,0:6:18:0,18,183	0/0:1,0:1:3:0,3,31	0/0:5,0:5:15:0,15,148	0/0:4,0:4:12:0,12,115	./.:.:.:.:.	0/0:2,0:2:6:0,6,65	0/0:3,0:3:9:0,9,94	./.:.:.:.:.	0/0:8,0:8:24:0,24,245	0/0:1,0:1:3:0,3,30	./.:.:.:.:.	0/0:3,0:3:9:0,9,97	0/0:1,0:1:3:0,3,31	./.:.:.:.:.	0/0:4,0:4:12:0,12,123	0/0:6,0:6:15:0,15,162	0/0:4,0:4:12:0,12,122	0/0:2,0:2:6:0,6,61	0/0:3,0:3:9:0,9,87	0/0:2,0:2:6:0,6,65	1/1:0,1:1:3:30,3,0	0/0:3,0:3:9:0,9,92	1/1:0,3:3:9:93,9,0	0/0:1,0:1:3:0,3,31	1/1:0,5:5:15:153,15,0	0/0:2,0:2:6:0,6,69	./.:.:.:.:.	0/0:3,0:3:9:0,9,93	1/1:0,1:1:3:31,3,0	0/1:1,5:6:14:135,0,14	./.:.:.:.:.	0/0:2,0:2:6:0,6,63	./.:.:.:.:.	./.:.:.:.:.	0/0:6,0:6:15:0,15,174	0/0:9,0:9:27:0,27,292	0/0:3,0:3:9:0,9,92	0/0:2,0:2:6:0,6,61	0/0:1,0:1:3:0,3,30	0/0:7,0:7:21:0,21,215	0/0:2,0:2:6:0,6,63	0/0:7,0:7:21:0,21,210	0/0:1,0:1:3:0,3,30	0/0:3,0:3:9:0,9,94	./.:.:.:.:.	0/0:3,0:3:9:0,9,92	./.:.:.:.:.	0/0:1,0:1:3:0,3,30	./.:.:.:.:.	0/0:2,0:2:6:0,6,61	0/0:1,0:1:3:0,3,30	0/0:3,0:3:9:0,9,96	0/0:7,0:7:21:0,21,221	0/0:4,0:4:12:0,12,123	0/0:2,0:2:6:0,6,61	0/0:3,0:3:9:0,9,92	0/0:1,0:1:3:0,3,31	0/0:5,0:5:15:0,15,160	0/0:7,0:7:12:0,12,166	0/0:2,0:2:3:0,3,45	0/0:2,0:2:3:0,3,45	0/0:5,0:5:6:0,6,89	0/0:2,0:2:3:0,3,45	0/0:3,0:3:6:0,6,76	0/0:6,0:6:9:0,9,134	0/0:22,0:22:66:0,66,742
chr0	36794685	.	A	G	5344.62	.	AC=47;AF=0.172;AN=274;BaseQRankSum=-1.258;DP=1170;Dels=0.00;FS=2.749;HaplotypeScore=0.0937;InbreedingCoeff=0.6900;MLEAC=43;MLEAF=0.157;MQ=59.76;MQ0=0;MQRankSum=-0.157;QD=26.07;ReadPosRankSum=-0.159	GT:AD:DP:GQ:PL	0/0:76,0:76:99:0,229,2429	0/0:21,0:21:60:0,60,639	0/0:25,0:25:75:0,75,785	0/0:54,0:54:99:0,162,1654	0/0:10,0:10:30:0,30,312	0/0:13,0:13:39:0,39,389	0/0:21,0:21:60:0,60,621	0/0:4,0:4:12:0,12,128	0/0:5,0:5:15:0,15,164	0/0:21,0:21:63:0,63,622	0/0:5,0:5:15:0,15,158	1/1:0,25:25:75:770,75,0	0/0:17,0:17:51:0,51,525	0/0:2,0:2:6:0,6,65	0/0:19,0:19:48:0,48,525	0/0:17,0:17:45:0,45,498	0/0:15,0:15:45:0,45,459	0/0:3,0:3:9:0,9,87	0/0:12,0:12:33:0,33,345	0/0:13,0:13:39:0,39,390	0/0:1,0:1:3:0,3,31	0/0:29,0:29:87:0,87,873	0/0:16,0:16:42:0,42,448	1/1:0,26:26:72:746,72,0	0/0:2,0:2:6:0,6,63	0/0:20,0:20:60:0,60,607	0/0:22,0:22:66:0,66,659	0/0:3,0:3:9:0,9,98	0/0:6,0:6:18:0,18,191	0/0:36,0:36:99:0,108,1097	0/0:4,0:4:12:0,12,130	0/0:2,0:2:6:0,6,67	0/0:17,0:17:48:0,48,502	0/0:4,0:4:12:0,12,128	0/0:15,0:15:45:0,45,467	0/0:4,0:4:12:0,12,125	0/0:24,0:24:63:0,63,689	0/0:12,0:12:36:0,36,366	0/0:15,0:15:45:0,45,458	0/0:2,0:2:6:0,6,68	0/0:9,0:9:27:0,27,289	0/0:11,0:11:30:0,30,326	0/0:22,0:22:63:0,63,659	1/1:0,23:23:69:711,69,0	1/1:0,17:17:51:532,51,0	1/1:0,22:22:63:651,63,0	0/0:7,0:7:21:0,21,212	0/1:3,3:6:77:78,0,77	0/0:2,0:2:6:0,6,61	0/0:7,0:7:18:0,18,199	0/0:6,0:6:18:0,18,174	0/0:7,0:7:21:0,21,214	0/0:3,0:3:9:0,9,93	0/0:5,0:5:15:0,15,149	1/1:0,6:6:18:170,18,0	0/0:3,0:3:9:0,9,91	1/1:0,2:2:6:59,6,0	1/1:0,7:7:21:210,21,0	0/0:3,0:3:9:0,9,95	1/1:0,5:5:15:155,15,0	0/0:2,0:2:6:0,6,63	0/0:4,0:4:12:0,12,122	0/0:4,0:4:12:0,12,114	0/0:7,0:7:21:0,21,216	0/0:4,0:4:12:0,12,125	0/0:3,0:3:9:0,9,92	0/0:1,0:1:3:0,3,33	0/0:5,0:5:15:0,15,154	0/0:3,0:3:9:0,9,94	0/0:2,0:2:6:0,6,57	0/0:3,0:3:6:0,6,75	0/0:2,0:2:6:0,6,60	0/0:2,0:2:6:0,6,61	1/1:0,2:2:6:63,6,0	1/1:0,4:4:12:122,12,0	1/1:0,4:4:12:124,12,0	1/1:0,4:4:9:106,9,0	0/0:3,0:3:9:0,9,91	0/0:2,0:2:6:0,6,61	0/0:8,0:8:24:0,24,245	1/1:0,2:2:6:59,6,0	1/1:0,4:4:12:116,12,0	0/1:1,1:2:25:28,0,25	0/0:10,0:10:30:0,30,300	0/0:5,0:5:15:0,15,157	0/0:6,0:6:18:0,18,192	0/0:4,0:4:12:0,12,121	0/0:5,0:5:15:0,15,143	0/0:4,0:4:12:0,12,122	0/0:7,0:7:21:0,21,219	0/0:3,0:3:9:0,9,94	0/0:4,0:4:12:0,12,128	0/0:1,0:1:3:0,3,30	0/0:1,0:1:3:0,3,32	0/0:5,0:5:15:0,15,157	0/0:6,0:6:18:0,18,182	0/0:9,0:9:27:0,27,284	0/0:4,0:4:12:0,12,114	0/0:4,0:4:12:0,12,122	0/0:1,0:1:3:0,3,29	0/0:10,0:10:30:0,30,320	0/0:3,0:3:9:0,9,95	0/0:3,0:3:9:0,9,96	0/0:3,0:3:9:0,9,94	0/0:6,0:6:18:0,18,187	0/0:6,0:6:18:0,18,189	0/0:8,0:8:24:0,24,262	0/0:6,0:6:18:0,18,185	0/0:1,0:1:3:0,3,32	0/0:9,0:9:27:0,27,267	0/0:4,0:4:12:0,12,120	0/0:1,0:1:3:0,3,32	0/0:2,0:2:6:0,6,59	0/0:10,0:10:30:0,30,312	0/0:4,0:4:12:0,12,118	0/0:10,0:10:27:0,27,293	0/0:5,0:5:15:0,15,159	0/0:3,0:3:9:0,9,92	1/1:0,4:4:12:123,12,0	0/0:7,0:7:21:0,21,213	1/1:0,4:4:12:124,12,0	0/0:4,0:4:12:0,12,118	0/0:3,0:3:9:0,9,95	0/0:1,0:1:3:0,3,31	0/0:4,0:4:12:0,12,124	0/0:2,0:2:3:0,3,45	1/1:0,10:10:24:284,24,0	0/0:3,0:3:9:0,9,96	1/1:0,4:4:12:120,12,0	1/1:0,3:3:6:73,6,0	1/1:0,6:6:9:118,9,0	0/0:5,0:5:9:0,9,120	1/1:0,6:6:9:134,9,0	0/1:1,6:7:14:148,0,14	0/0:2,0:2:3:0,3,45	0/0:4,0:4:9:0,9,100	0/0:30,0:30:90:0,90,985
chr0	36795111	.	G	A	7013.67	.	AC=65;AF=0.244;AN=266;BaseQRankSum=-5.861;DP=1199;Dels=0.00;FS=4.075;HaplotypeScore=0.1213;InbreedingCoeff=0.7421;MLEAC=62;MLEAF=0.233;MQ=59.69;MQ0=0;MQRankSum=-0.088;QD=25.98;ReadPosRankSum=-0.388	GT:AD:DP:GQ:PL	0/0:77,0:77:99:0,232,2463	0/0:29,0:29:75:0,75,862	1/1:0,15:15:45:464,45,0	0/0:52,0:52:99:0,156,1641	0/0:11,0:11:33:0,33,352	1/1:0,18:18:51:539,51,0	0/0:19,0:19:57:0,57,595	0/0:8,0:8:24:0,24,252	0/0:3,0:3:9:0,9,94	0/0:18,0:18:54:0,54,571	0/0:7,0:7:21:0,21,224	0/0:13,0:13:39:0,39,422	0/0:11,0:11:33:0,33,347	0/0:4,0:4:12:0,12,121	0/0:24,0:24:69:0,69,758	0/0:24,0:24:69:0,69,735	0/0:23,0:23:69:0,69,734	0/0:6,0:6:18:0,18,189	0/0:15,0:15:39:0,39,437	1/1:0,11:11:33:332,33,0	0/0:4,0:4:12:0,12,130	1/1:0,18:18:54:549,54,0	1/1:0,12:12:30:342,30,0	0/0:26,0:26:78:0,78,807	1/1:0,6:6:18:189,18,0	0/0:26,0:26:75:0,75,820	0/0:12,0:12:36:0,36,380	0/0:4,0:4:12:0,12,122	0/1:1,6:7:12:172,0,12	1/1:0,22:22:66:687,66,0	1/1:1,15:16:13:451,13,0	0/1:4,1:5:16:16,0,116	0/0:18,0:18:54:0,54,575	0/0:4,0:4:12:0,12,128	0/0:14,0:14:42:0,42,443	0/0:7,0:7:21:0,21,222	1/1:0,11:11:30:323,30,0	0/0:15,0:15:42:0,42,460	1/1:0,25:25:72:740,72,0	0/0:6,0:6:18:0,18,193	0/0:5,0:5:15:0,15,161	0/0:12,0:12:33:0,33,362	0/0:12,0:12:36:0,36,370	0/0:14,0:14:42:0,42,441	0/0:16,0:16:36:0,36,429	0/0:16,0:16:48:0,48,502	1/1:0,5:5:15:137,15,0	0/0:11,0:11:33:0,33,356	0/0:1,0:1:3:0,3,34	0/0:10,0:10:24:0,24,284	0/0:5,0:5:15:0,15,154	0/0:4,0:4:12:0,12,130	0/0:7,0:7:21:0,21,218	0/0:4,0:4:12:0,12,124	0/0:4,0:4:12:0,12,130	0/0:8,0:8:24:0,24,245	0/0:6,0:6:18:0,18,194	0/0:11,0:11:27:0,27,307	0/0:2,0:2:3:0,3,31	0/0:8,0:8:21:0,21,235	0/0:1,0:1:3:0,3,31	0/0:2,0:2:6:0,6,61	0/0:10,0:10:30:0,30,310	0/0:7,0:7:21:0,21,218	0/0:6,0:6:18:0,18,196	0/0:3,0:3:9:0,9,95	0/0:4,0:4:12:0,12,122	0/0:5,0:5:15:0,15,154	0/0:2,0:2:6:0,6,64	1/1:0,3:3:9:88,9,0	./.:.:.:.:.	1/1:0,6:6:18:180,18,0	1/1:0,1:1:3:31,3,0	0/1:1,1:2:24:26,0,24	0/0:2,0:2:6:0,6,61	0/0:4,0:4:12:0,12,131	0/0:5,0:5:15:0,15,148	1/1:0,2:2:6:61,6,0	0/0:2,0:2:6:0,6,62	0/0:4,0:4:12:0,12,130	0/0:4,0:4:12:0,12,111	0/0:1,0:1:3:0,3,32	0/0:2,0:2:6:0,6,66	1/1:0,7:7:18:203,18,0	1/1:0,4:4:12:124,12,0	0/1:1,5:6:13:133,0,13	0/0:6,0:6:15:0,15,177	0/1:7,1:8:7:7,0,204	0/0:2,0:2:6:0,6,61	0/0:14,0:14:42:0,42,448	./.:.:.:.:.	0/0:6,0:6:18:0,18,188	0/0:3,0:3:9:0,9,96	0/0:3,0:3:9:0,9,100	0/0:4,0:4:12:0,12,126	0/0:12,1:13:5:0,5,323	0/0:10,1:11:2:0,2,284	0/0:4,0:4:12:0,12,124	0/0:3,0:3:9:0,9,89	0/0:2,0:2:6:0,6,59	0/0:8,0:8:24:0,24,252	0/0:2,0:2:6:0,6,69	0/0:3,0:3:9:0,9,96	1/1:0,3:3:6:75,6,0	1/1:0,4:4:12:122,12,0	1/1:0,6:6:15:164,15,0	1/1:0,7:7:21:224,21,0	0/0:4,0:4:12:0,12,122	0/0:15,0:15:42:0,42,467	0/0:2,0:2:6:0,6,61	0/0:5,0:5:12:0,12,139	0/0:15,0:15:42:0,42,471	0/0:8,0:8:21:0,21,231	0/0:4,0:4:12:0,12,126	1/1:0,4:4:12:122,12,0	0/0:13,0:13:33:0,33,365	0/0:5,0:5:15:0,15,149	1/1:0,4:4:12:112,12,0	./.:.:.:.:.	1/1:0,4:4:12:122,12,0	0/0:6,0:6:18:0,18,195	1/1:0,5:5:12:136,12,0	1/1:0,1:1:3:33,3,0	1/1:0,5:5:15:147,15,0	1/1:0,6:6:18:192,18,0	1/1:0,8:8:24:250,24,0	0/0:7,0:7:21:0,21,223	1/1:0,3:3:9:94,9,0	0/0:3,0:3:9:0,9,97	0/0:7,0:7:15:0,15,184	0/0:4,0:4:6:0,6,89	0/0:5,0:5:12:0,12,138	0/0:10,0:10:15:0,15,210	./.:.:.:.:.	0/0:2,0:2:3:0,3,45	0/0:4,0:4:6:0,6,89	0/0:26,0:26:78:0,78,869
chr0	36796005	.	T	A	2523.18	.	AC=25;AF=0.098;AN=254;BaseQRankSum=-1.621;DP=1066;Dels=0.00;FS=16.458;HaplotypeScore=0.2080;InbreedingCoeff=0.5748;MLEAC=18;MLEAF=0.071;MQ=59.21;MQ0=0;MQRankSum=1.429;QD=25.75;ReadPosRankSum=-0.118	GT:AD:DP:GQ:PL	0/0:45,0:45:99:0,135,1427	0/0:25,0:25:72:0,72,758	0/0:30,0:30:84:0,84,901	0/0:47,0:47:99:0,135,1399	1/1:0,12:13:36:374,36,0	0/0:24,0:24:60:0,60,666	0/0:19,0:19:54:0,54,569	1/1:0,1:1:3:32,3,0	0/0:2,0:2:6:0,6,61	0/0:23,0:23:63:0,63,682	./.:.:.:.:.	0/0:18,0:18:54:0,54,556	0/0:22,0:22:63:0,63,670	0/0:1,0:1:3:0,3,32	1/1:0,24:24:72:739,72,0	1/1:0,25:25:75:752,75,0	0/0:25,0:25:66:0,66,715	./.:.:.:.:.	0/0:9,0:9:27:0,27,270	0/0:5,0:5:12:0,12,132	0/0:4,0:5:12:0,12,133	0/0:8,0:8:21:0,21,228	0/0:21,0:21:60:0,60,636	0/0:26,0:26:78:0,78,807	./.:.:.:.:.	0/0:15,0:15:39:0,39,415	0/0:13,0:13:39:0,39,405	0/0:4,0:4:12:0,12,124	./.:.:.:.:.	0/0:23,0:23:63:0,63,675	./.:.:.:.:.	0/0:3,0:3:9:0,9,97	0/0:22,0:22:63:0,63,654	1/1:0,2:2:6:61,6,0	0/0:19,0:19:54:0,54,574	0/0:2,0:2:6:0,6,63	0/0:19,0:19:57:0,57,592	0/0:13,0:13:36:0,36,383	0/0:15,0:15:36:0,36,413	0/0:1,0:1:3:0,3,33	0/0:2,0:2:6:0,6,68	1/1:0,13:13:39:400,39,0	0/0:18,0:18:51:0,51,541	0/0:15,0:15:36:0,36,389	0/0:28,0:28:78:0,78,811	0/0:11,0:11:33:0,33,339	0/0:12,0:12:33:0,33,358	0/0:5,0:5:15:0,15,167	1/1:0,2:2:6:59,6,0	0/0:3,0:3:9:0,9,91	0/0:1,0:1:3:0,3,31	0/0:5,0:5:12:0,12,136	0/0:7,0:7:18:0,18,201	0/0:4,0:4:12:0,12,122	0/0:4,0:4:12:0,12,123	0/0:1,0:1:3:0,3,33	0/0:2,0:2:6:0,6,66	0/0:7,0:7:21:0,21,211	0/0:3,0:3:9:0,9,93	0/0:8,0:8:24:0,24,248	./.:.:.:.:.	0/0:1,0:1:3:0,3,32	0/0:10,0:10:27:0,27,294	0/0:7,0:7:21:0,21,201	0/0:4,0:4:12:0,12,123	1/1:0,2:2:6:62,6,0	0/0:5,0:5:15:0,15,153	0/0:6,0:6:12:0,12,139	0/0:6,0:6:18:0,18,189	0/0:6,0:6:18:0,18,186	0/0:2,0:2:6:0,6,61	0/0:2,0:2:6:0,6,61	0/0:4,0:4:9:0,9,108	0/0:1,0:1:3:0,3,30	0/0:5,0:5:15:0,15,154	0/0:4,0:4:12:0,12,124	0/0:6,0:6:15:0,15,168	0/0:4,0:4:9:0,9,112	0/0:4,0:4:12:0,12,130	0/0:3,0:3:9:0,9,89	0/0:7,0:7:21:0,21,218	0/0:1,0:1:3:0,3,31	0/0:5,0:5:15:0,15,162	0/0:2,0:2:6:0,6,59	0/0:8,0:8:24:0,24,242	0/0:3,0:3:9:0,9,97	1/1:0,4:4:12:123,12,0	0/0:9,0:9:27:0,27,278	0/1:2,1:3:21:21,0,53	0/0:3,0:3:9:0,9,95	0/0:2,0:2:6:0,6,63	0/0:3,0:3:9:0,9,92	0/0:1,0:1:3:0,3,30	0/0:3,0:3:9:0,9,94	0/0:5,0:5:12:0,12,138	0/0:4,0:4:12:0,12,125	0/0:7,0:7:21:0,21,221	1/1:0,2:2:6:63,6,0	0/0:2,0:2:6:0,6,62	0/0:1,0:1:3:0,3,32	0/0:6,0:6:18:0,18,188	0/0:4,0:4:12:0,12,129	./.:.:.:.:.	0/0:3,0:3:9:0,9,92	0/0:3,0:3:9:0,9,93	0/0:6,0:6:18:0,18,188	0/0:4,0:4:12:0,12,126	0/0:5,0:5:15:0,15,157	0/0:1,0:1:3:0,3,32	0/0:1,0:1:3:0,3,30	0/0:8,0:8:24:0,24,247	0/0:1,0:1:3:0,3,32	0/0:7,0:7:15:0,15,160	0/0:6,0:6:18:0,18,183	0/0:10,0:10:24:0,24,257	1/1:0,4:4:12:122,12,0	1/1:0,3:3:6:76,6,0	0/0:4,0:4:12:0,12,126	0/0:7,0:7:21:0,21,214	0/0:4,0:4:9:0,9,105	0/0:4,0:4:12:0,12,121	0/0:8,0:8:24:0,24,251	0/0:10,0:10:24:0,24,278	0/0:3,0:3:9:0,9,94	0/0:3,0:3:9:0,9,93	0/0:12,0:12:30:0,30,332	0/0:12,0:12:27:0,27,321	0/0:5,0:5:15:0,15,156	./.:.:.:.:.	0/0:2,0:2:3:0,3,45	./.:.:.:.:.	0/0:2,0:2:3:0,3,45	0/0:4,0:4:6:0,6,89	0/0:7,0:7:12:0,12,140	0/0:4,0:4:9:0,9,108	./.:.:.:.:.	0/0:24,0:24:69:0,69,761
chr0	36800081	.	G	T	642.3	.	AC=10;AF=0.071;AN=140;DP=385;Dels=0.00;FS=6.696;HaplotypeScore=0.0367;InbreedingCoeff=0.3550;MLEAC=8;MLEAF=0.057;MQ=59.37;MQ0=0;QD=25.69	GT:AD:DP:GQ:PL	0/0:50,0:50:99:0,147,1568	0/0:15,0:15:45:0,45,482	0/0:9,0:9:27:0,27,290	./.:.:.:.:.	0/0:15,0:15:36:0,36,424	0/0:5,0:5:12:0,12,139	0/0:5,0:5:12:0,12,143	./.:.:.:.:.	./.:.:.:.:.	./.:.:.:.:.	0/0:1,0:1:3:0,3,36	./.:.:.:.:.	./.:.:.:.:.	./.:.:.:.:.	0/0:16,0:16:42:0,42,478	0/0:11,0:11:33:0,33,357	./.:.:.:.:.	1/1:0,1:1:3:30,3,0	1/1:0,4:4:12:119,12,0	0/0:2,0:2:6:0,6,62	./.:.:.:.:.	0/0:5,0:5:15:0,15,157	0/0:7,0:7:21:0,21,228	0/0:16,0:16:48:0,48,524	./.:.:.:.:.	1/1:0,15:15:45:466,45,0	0/0:5,0:5:15:0,15,154	./.:.:.:.:.	./.:.:.:.:.	./.:.:.:.:.	./.:.:.:.:.	./.:.:.:.:.	./.:.:.:.:.	0/0:2,0:2:6:0,6,66	0/0:12,0:12:36:0,36,394	0/0:2,0:2:6:0,6,63	0/0:16,0:16:42:0,42,477	0/0:1,0:1:3:0,3,31	./.:.:.:.:.	0/0:2,0:2:6:0,6,66	./.:.:.:.:.	0/0:14,0:14:42:0,42,461	0/0:13,0:13:39:0,39,403	0/0:11,0:11:33:0,33,357	./.:.:.:.:.	./.:.:.:.:.	0/0:10,0:10:30:0,30,317	./.:.:.:.:.	0/0:1,0:1:3:0,3,32	./.:.:.:.:.	./.:.:.:.:.	0/0:1,0:1:3:0,3,33	0/0:1,0:1:3:0,3,32	0/0:2,0:2:6:0,6,66	./.:.:.:.:.	./.:.:.:.:.	0/0:3,0:3:9:0,9,95	0/0:2,0:2:6:0,6,65	0/0:4,0:4:12:0,12,128	./.:.:.:.:.	./.:.:.:.:.	./.:.:.:.:.	./.:.:.:.:.	./.:.:.:.:.	0/0:3,0:3:9:0,9,96	0/0:2,0:2:6:0,6,66	0/0:1,0:1:3:0,3,33	./.:.:.:.:.	./.:.:.:.:.	0/0:2,0:2:6:0,6,65	1/1:0,1:1:3:32,3,0	1/1:0,4:4:12:124,12,0	0/0:3,0:3:9:0,9,100	0/0:1,0:1:3:0,3,32	./.:.:.:.:.	./.:.:.:.:.	0/0:4,0:4:12:0,12,132	0/0:2,0:2:6:0,6,62	./.:.:.:.:.	0/0:4,0:4:12:0,12,128	0/0:1,0:1:3:0,3,32	0/0:2,0:2:6:0,6,63	0/0:1,0:1:3:0,3,32	0/0:2,0:2:6:0,6,65	0/0:2,0:2:6:0,6,63	0/0:3,0:3:9:0,9,100	./.:.:.:.:.	0/0:1,0:1:3:0,3,32	./.:.:.:.:.	./.:.:.:.:.	./.:.:.:.:.	./.:.:.:.:.	./.:.:.:.:.	./.:.:.:.:.	./.:.:.:.:.	./.:.:.:.:.	./.:.:.:.:.	./.:.:.:.:.	./.:.:.:.:.	./.:.:.:.:.	./.:.:.:.:.	./.:.:.:.:.	0/0:1,0:1:3:0,3,32	0/0:3,0:3:9:0,9,97	0/0:3,0:3:9:0,9,100	0/0:2,0:2:6:0,6,63	0/0:2,0:2:6:0,6,69	0/0:4,0:4:12:0,12,123	0/0:3,0:3:9:0,9,89	./.:.:.:.:.	0/0:5,0:5:15:0,15,166	0/0:3,0:3:9:0,9,92	0/0:4,0:4:12:0,12,126	./.:.:.:.:.	./.:.:.:.:.	./.:.:.:.:.	./.:.:.:.:.	0/0:1,0:1:3:0,3,28	./.:.:.:.:.	0/0:2,0:2:6:0,6,65	./.:.:.:.:.	./.:.:.:.:.	0/0:2,0:2:6:0,6,65	./.:.:.:.:.	0/0:1,0:1:3:0,3,34	./.:.:.:.:.	./.:.:.:.:.	./.:.:.:.:.	./.:.:.:.:.	./.:.:.:.:.	./.:.:.:.:.	0/0:1,0:1:3:0,3,32	./.:.:.:.:.	0/0:2,0:2:3:0,3,45	0/0:4,0:4:6:0,6,89	./.:.:.:.:.	0/0:24,0:24:69:0,69,799
chr0	36801277	.	T	A	1756.87	.	AC=84;AF=0.433;AN=194;BaseQRankSum=6.031;DP=623;Dels=0.00;FS=26.749;HaplotypeScore=0.0795;InbreedingCoeff=0.1152;MLEAC=73;MLEAF=0.376;MQ=55.00;MQ0=0;MQRankSum=-10.836;QD=4.53;ReadPosRankSum=5.240	GT:AD:DP:GQ:PL	0/0:31,0:31:93:0,93,980	0/1:18,4:22:32:32,0,475	0/1:10,2:12:21:21,0,277	1/1:0,7:7:18:180,18,0	0/0:10,0:10:30:0,30,303	0/1:12,3:15:45:45,0,322	0/1:12,3:15:37:37,0,326	0/0:4,0:4:12:0,12,126	./.:.:.:.:.	./.:.:.:.:.	0/0:1,0:1:3:0,3,31	1/1:0,4:4:9:89,9,0	1/1:0,1:1:3:30,3,0	./.:.:.:.:.	0/1:15,3:18:37:37,0,407	0/1:9,3:12:56:56,0,236	1/1:0,7:7:12:135,12,0	0/0:5,0:5:15:0,15,150	0/0:10,0:10:30:0,30,291	0/1:5,1:6:10:10,0,134	0/0:3,0:3:9:0,9,101	0/1:19,3:22:4:4,0,506	0/1:14,5:19:77:77,0,381	0/1:13,2:16:12:12,0,366	0/0:1,0:1:3:0,3,33	0/1:21,3:25:23:23,0,547	0/1:7,1:8:7:7,0,192	./.:.:.:.:.	0/0:1,0:1:3:0,3,32	1/1:0,3:3:6:58,6,0	./.:.:.:.:.	./.:.:.:.:.	./.:.:.:.:.	0/0:3,0:3:9:0,9,97	0/1:14,3:17:27:27,0,365	0/0:6,0:6:18:0,18,188	0/0:17,0:18:45:0,45,503	0/0:14,3:17:8:0,8,364	1/1:0,1:1:3:30,3,0	0/0:2,0:2:6:0,6,64	./.:.:.:.:.	0/1:6,4:10:86:86,0,153	0/1:14,5:19:47:47,0,338	0/1:17,5:22:59:59,0,451	1/1:0,1:1:3:26,3,0	1/1:0,1:1:3:31,3,0	0/1:8,1:9:7:7,0,191	./.:.:.:.:.	./.:.:.:.:.	1/1:0,1:1:3:31,3,0	1/1:0,2:2:3:45,3,0	0/1:6,2:8:10:10,0,165	1/1:0,1:1:3:28,3,0	1/1:0,1:1:3:28,3,0	./.:.:.:.:.	./.:.:.:.:.	0/0:11,1:12:27:0,27,301	0/1:4,2:6:16:16,0,97	./.:.:.:.:.	1/1:0,2:2:3:31,3,0	1/1:0,1:1:3:31,3,0	./.:.:.:.:.	1/1:0,1:1:3:28,3,0	./.:.:.:.:.	0/0:10,0:10:21:0,21,257	0/0:1,0:1:3:0,3,30	0/1:5,1:6:12:12,0,138	./.:.:.:.:.	./.:.:.:.:.	0/0:4,0:4:12:0,12,127	0/0:1,0:1:3:0,3,32	0/0:3,0:3:9:0,9,94	0/0:4,0:4:12:0,12,124	0/0:1,0:1:3:0,3,30	1/1:0,2:2:3:45,3,0	1/1:0,3:3:3:45,3,0	0/0:3,0:3:9:0,9,94	0/0:2,0:2:6:0,6,65	./.:.:.:.:.	0/1:2,1:3:24:24,0,39	0/1:1,1:2:24:24,0,25	0/1:2,2:4:36:36,0,55	0/0:2,0:2:6:0,6,64	0/0:4,0:4:12:0,12,125	1/1:0,1:1:3:30,3,0	0/0:5,0:5:15:0,15,162	1/1:0,3:3:6:75,6,0	0/0:4,0:4:12:0,12,122	1/1:0,2:2:3:45,3,0	0/0:2,0:2:6:0,6,67	./.:.:.:.:.	./.:.:.:.:.	./.:.:.:.:.	./.:.:.:.:.	./.:.:.:.:.	./.:.:.:.:.	./.:.:.:.:.	1/1:0,1:1:3:30,3,0	1/1:0,1:1:3:31,3,0	./.:.:.:.:.	./.:.:.:.:.	./.:.:.:.:.	0/1:1,1:2:25:25,0,26	0/0:2,1:3:6:0,6,63	./.:.:.:.:.	0/1:7,2:9:21:21,0,176	0/0:4,0:4:12:0,12,122	0/1:4,3:7:57:57,0,94	./.:.:.:.:.	0/1:8,2:10:4:4,0,217	0/1:3,1:4:19:19,0,81	./.:.:.:.:.	0/1:2,1:3:17:17,0,51	1/1:0,1:1:3:31,3,0	1/1:0,1:1:3:30,3,0	./.:.:.:.:.	1/1:0,1:1:3:31,3,0	0/1:4,1:5:18:18,0,95	./.:.:.:.:.	0/0:5,0:5:15:0,15,152	1/1:0,1:1:3:28,3,0	./.:.:.:.:.	./.:.:.:.:.	0/0:5,0:5:15:0,15,163	0/0:7,0:7:21:0,21,212	0/0:3,0:3:9:0,9,93	./.:.:.:.:.	./.:.:.:.:.	1/1:0,1:1:3:30,3,0	./.:.:.:.:.	./.:.:.:.:.	0/0:2,0:2:3:0,3,45	./.:.:.:.:.	0/0:7,0:8:18:0,18,201	0/0:6,0:6:15:0,15,164	0/0:2,0:2:3:0,3,44	0/0:18,0:18:54:0,54,602
chr0	36801294	.	C	T	1570.36	.	AC=13;AF=0.088;AN=148;BaseQRankSum=3.049;DP=493;Dels=0.00;FS=0.000;HaplotypeScore=0.2452;InbreedingCoeff=0.4713;MLEAC=14;MLEAF=0.095;MQ=58.77;MQ0=0;MQRankSum=2.250;QD=26.17;ReadPosRankSum=0.743	GT:AD:DP:GQ:PL	0/0:31,0:31:90:0,90,936	0/0:23,0:23:66:0,66,685	0/0:11,0:11:33:0,33,343	./.:.:.:.:.	0/0:8,0:8:24:0,24,236	0/0:12,0:12:36:0,36,358	1/1:0,14:14:42:424,42,0	0/0:5,0:5:15:0,15,148	./.:.:.:.:.	./.:.:.:.:.	0/0:2,0:2:6:0,6,63	./.:.:.:.:.	./.:.:.:.:.	./.:.:.:.:.	1/1:0,15:15:42:446,42,0	0/0:10,0:10:27:0,27,287	0/0:3,0:3:6:0,6,69	0/0:3,0:3:9:0,9,94	0/0:8,0:8:24:0,24,236	0/0:7,0:7:21:0,21,217	0/0:3,0:3:9:0,9,95	0/0:17,0:17:45:0,45,461	0/0:16,0:16:42:0,42,447	0/0:10,0:10:30:0,30,295	0/0:1,0:1:3:0,3,31	0/0:18,0:18:45:0,45,468	0/0:9,0:9:27:0,27,272	./.:.:.:.:.	0/0:1,0:1:3:0,3,31	./.:.:.:.:.	./.:.:.:.:.	./.:.:.:.:.	./.:.:.:.:.	0/0:3,0:3:9:0,9,92	0/0:14,0:14:33:0,33,345	0/1:1,5:6:13:143,0,13	0/0:12,0:12:30:0,30,331	0/0:15,0:15:39:0,39,420	./.:.:.:.:.	0/0:1,0:1:3:0,3,34	./.:.:.:.:.	0/0:8,0:8:24:0,24,242	0/0:15,0:15:42:0,42,436	0/0:14,0:14:42:0,42,421	./.:.:.:.:.	./.:.:.:.:.	0/0:9,0:9:27:0,27,269	./.:.:.:.:.	./.:.:.:.:.	./.:.:.:.:.	0/0:2,0:2:3:0,3,45	0/0:5,0:5:15:0,15,150	./.:.:.:.:.	./.:.:.:.:.	./.:.:.:.:.	./.:.:.:.:.	0/0:9,0:9:21:0,21,241	0/0:3,0:3:6:0,6,74	0/0:1,0:1:3:0,3,30	./.:.:.:.:.	./.:.:.:.:.	./.:.:.:.:.	./.:.:.:.:.	./.:.:.:.:.	1/1:0,10:10:24:277,24,0	1/1:0,1:1:3:32,3,0	1/1:0,6:6:18:187,18,0	./.:.:.:.:.	./.:.:.:.:.	0/0:4,0:4:12:0,12,121	0/0:1,0:1:3:0,3,29	0/0:2,0:2:6:0,6,61	0/0:6,0:6:18:0,18,181	0/0:1,0:1:3:0,3,32	./.:.:.:.:.	0/0:2,0:2:3:0,3,45	0/0:2,0:2:6:0,6,59	0/0:2,0:2:6:0,6,61	./.:.:.:.:.	0/0:1,0:1:3:0,3,29	0/0:1,0:1:3:0,3,27	0/0:5,0:5:12:0,12,136	./.:.:.:.:.	0/0:4,0:4:12:0,12,120	0/0:1,0:1:3:0,3,31	0/0:3,0:3:9:0,9,91	./.:.:.:.:.	0/0:3,0:3:9:0,9,86	./.:.:.:.:.	0/0:3,0:3:9:0,9,90	./.:.:.:.:.	./.:.:.:.:.	./.:.:.:.:.	./.:.:.:.:.	./.:.:.:.:.	./.:.:.:.:.	./.:.:.:.:.	./.:.:.:.:.	./.:.:.:.:.	./.:.:.:.:.	./.:.:.:.:.	./.:.:.:.:.	0/0:1,0:1:3:0,3,29	0/0:2,0:2:6:0,6,59	./.:.:.:.:.	0/0:8,0:8:21:0,21,222	0/0:4,0:4:12:0,12,117	0/0:3,0:3:9:0,9,89	./.:.:.:.:.	1/1:0,8:8:24:240,24,0	0/0:2,0:2:6:0,6,60	./.:.:.:.:.	0/0:3,0:3:9:0,9,94	./.:.:.:.:.	./.:.:.:.:.	./.:.:.:.:.	./.:.:.:.:.	0/0:3,0:3:6:0,6,79	./.:.:.:.:.	0/0:3,0:3:9:0,9,86	./.:.:.:.:.	./.:.:.:.:.	./.:.:.:.:.	0/0:4,0:4:12:0,12,118	0/0:8,0:8:24:0,24,237	0/0:2,0:2:6:0,6,63	./.:.:.:.:.	./.:.:.:.:.	./.:.:.:.:.	./.:.:.:.:.	./.:.:.:.:.	0/0:2,0:2:3:0,3,45	./.:.:.:.:.	0/0:6,0:6:15:0,15,163	0/0:6,0:6:15:0,15,164	0/0:2,0:2:3:0,3,44	0/0:23,0:23:69:0,69,700
chr0	36801295	.	G	A	47.52	.	AC=9;AF=0.061;AN=148;BaseQRankSum=-1.618;DP=492;Dels=0.00;FS=17.956;HaplotypeScore=0.2551;InbreedingCoeff=0.1845;MLEAC=5;MLEAF=0.034;MQ=58.75;MQ0=0;MQRankSum=-1.952;QD=1.53;ReadPosRankSum=0.858	GT:AD:DP:GQ:PL	0/0:32,0:32:93:0,93,999	0/0:21,2:23:21:0,21,614	0/0:11,0:11:33:0,33,343	./.:.:.:.:.	0/0:8,0:8:24:0,24,248	0/0:12,0:12:36:0,36,374	0/0:14,0:14:42:0,42,453	0/0:5,0:5:15:0,15,153	./.:.:.:.:.	./.:.:.:.:.	0/0:2,0:2:6:0,6,61	./.:.:.:.:.	./.:.:.:.:.	./.:.:.:.:.	0/0:15,0:15:42:0,42,467	0/0:10,0:10:27:0,27,291	1/1:0,2:2:6:55,6,0	0/0:3,0:3:9:0,9,95	0/0:8,0:8:24:0,24,244	0/0:7,0:7:21:0,21,209	0/0:3,0:3:9:0,9,97	0/0:17,1:18:45:0,45,455	0/1:14,2:16:3:3,0,363	0/0:11,0:11:30:0,30,299	0/0:1,0:1:3:0,3,32	0/0:18,0:18:48:0,48,529	0/0:9,0:9:27:0,27,274	./.:.:.:.:.	0/0:1,0:1:3:0,3,30	./.:.:.:.:.	./.:.:.:.:.	./.:.:.:.:.	./.:.:.:.:.	0/0:3,0:3:9:0,9,97	0/0:15,0:15:39:0,39,406	0/0:6,0:6:18:0,18,202	0/0:11,1:12:0:0,0,273	0/0:15,0:15:39:0,39,417	./.:.:.:.:.	0/0:1,0:1:3:0,3,33	./.:.:.:.:.	0/0:8,0:8:24:0,24,244	0/0:14,1:15:20:0,20,384	0/0:14,0:14:42:0,42,431	./.:.:.:.:.	./.:.:.:.:.	0/0:9,0:9:27:0,27,274	./.:.:.:.:.	./.:.:.:.:.	./.:.:.:.:.	1/1:0,1:1:3:31,3,0	0/0:5,0:5:15:0,15,156	./.:.:.:.:.	./.:.:.:.:.	./.:.:.:.:.	./.:.:.:.:.	0/0:9,0:9:21:0,21,245	0/0:3,0:3:6:0,6,77	0/0:1,0:1:3:0,3,30	./.:.:.:.:.	./.:.:.:.:.	./.:.:.:.:.	./.:.:.:.:.	./.:.:.:.:.	0/0:10,0:10:24:0,24,271	0/0:1,0:1:3:0,3,32	0/0:6,0:6:18:0,18,193	./.:.:.:.:.	./.:.:.:.:.	0/0:3,0:3:9:0,9,96	0/0:1,0:1:3:0,3,28	0/0:2,0:2:6:0,6,61	0/0:6,0:6:18:0,18,186	0/0:1,0:1:3:0,3,34	./.:.:.:.:.	1/1:0,1:1:3:30,3,0	0/0:2,0:2:6:0,6,63	0/0:2,0:2:6:0,6,65	./.:.:.:.:.	0/0:1,0:1:3:0,3,30	0/0:1,0:1:3:0,3,32	0/1:3,1:4:18:18,0,78	./.:.:.:.:.	0/0:4,0:4:12:0,12,125	0/0:1,0:1:3:0,3,32	0/0:4,0:4:12:0,12,134	./.:.:.:.:.	0/0:3,0:3:9:0,9,83	./.:.:.:.:.	0/0:3,0:3:9:0,9,92	./.:.:.:.:.	./.:.:.:.:.	./.:.:.:.:.	./.:.:.:.:.	./.:.:.:.:.	./.:.:.:.:.	./.:.:.:.:.	./.:.:.:.:.	./.:.:.:.:.	./.:.:.:.:.	./.:.:.:.:.	./.:.:.:.:.	0/0:1,0:1:3:0,3,30	0/0:2,0:2:6:0,6,61	./.:.:.:.:.	0/1:6,1:7:9:9,0,160	0/0:4,0:4:12:0,12,123	0/0:3,0:3:9:0,9,96	./.:.:.:.:.	0/0:8,0:8:24:0,24,243	0/0:2,0:2:6:0,6,62	./.:.:.:.:.	0/0:3,0:3:9:0,9,95	./.:.:.:.:.	./.:.:.:.:.	./.:.:.:.:.	./.:.:.:.:.	0/0:3,0:3:6:0,6,65	./.:.:.:.:.	0/0:4,0:4:12:0,12,117	./.:.:.:.:.	./.:.:.:.:.	./.:.:.:.:.	0/0:4,0:4:12:0,12,119	0/0:8,0:8:24:0,24,241	0/0:2,0:2:6:0,6,60	./.:.:.:.:.	./.:.:.:.:.	./.:.:.:.:.	./.:.:.:.:.	./.:.:.:.:.	0/0:2,0:2:3:0,3,45	./.:.:.:.:.	0/0:6,0:6:15:0,15,169	0/0:6,0:6:15:0,15,167	0/0:2,0:2:3:0,3,45	0/0:22,0:22:66:0,66,709
chr0	36803228	.	T	C	440.4	.	AC=34;AF=0.224;AN=152;BaseQRankSum=1.573;DP=387;Dels=0.00;FS=12.558;HaplotypeScore=0.0338;InbreedingCoeff=0.2250;MLEAC=28;MLEAF=0.184;MQ=47.73;MQ0=20;MQRankSum=-4.376;QD=4.95;ReadPosRankSum=-2.701	GT:AD:DP:GQ:PL	0/0:25,1:26:48:0,48,744	0/0:6,0:6:15:0,15,172	0/0:4,0:4:12:0,12,131	1/1:0,2:2:3:32,3,0	0/1:4,1:5:17:17,0,118	0/0:13,2:15:39:0,39,415	0/0:16,0:16:48:0,48,498	0/1:3,1:4:16:16,0,85	1/1:0,1:1:3:30,3,0	1/1:0,4:4:9:92,9,0	0/1:1,2:3:22:22,0,24	./.:.:.:.:.	./.:.:.:.:.	./.:.:.:.:.	0/0:11,0:11:33:0,33,339	0/1:6,4:10:9:9,0,158	./.:.:.:.:.	0/0:5,0:5:15:0,15,158	0/0:8,0:8:18:0,18,213	0/0:7,0:7:21:0,21,206	0/0:4,0:4:12:0,12,127	0/0:9,4:13:27:0,27,284	0/0:6,0:6:15:0,15,169	0/0:12,1:14:9:0,9,343	0/0:3,0:3:9:0,9,94	0/1:3,1:4:16:16,0,71	0/0:6,0:6:18:0,18,184	1/1:0,1:1:3:28,3,0	./.:.:.:.:.	1/1:0,3:3:3:29,3,0	./.:.:.:.:.	./.:.:.:.:.	./.:.:.:.:.	0/0:4,1:5:12:0,12,120	0/1:7,1:8:9:9,0,171	0/0:5,1:6:15:0,15,146	0/0:13,0:13:39:0,39,411	0/1:6,2:8:12:12,0,150	./.:.:.:.:.	0/0:1,0:1:3:0,3,32	./.:.:.:.:.	0/0:6,0:6:18:0,18,195	0/1:4,3:7:16:16,0,107	0/0:9,3:12:24:0,24,264	./.:.:.:.:.	1/1:0,1:1:3:32,3,0	0/1:4,1:5:18:18,0,96	1/1:0,3:3:6:57,6,0	./.:.:.:.:.	1/1:0,2:2:3:32,3,0	./.:.:.:.:.	./.:.:.:.:.	./.:.:.:.:.	0/0:2,0:3:6:0,6,65	./.:.:.:.:.	1/1:0,2:2:3:32,3,0	0/0:2,2:4:6:0,6,66	./.:.:.:.:.	0/0:1,0:1:3:0,3,30	./.:.:.:.:.	./.:.:.:.:.	./.:.:.:.:.	./.:.:.:.:.	./.:.:.:.:.	0/0:6,1:7:15:0,15,169	./.:.:.:.:.	0/0:2,0:2:6:0,6,63	./.:.:.:.:.	./.:.:.:.:.	0/0:1,0:1:3:0,3,32	./.:.:.:.:.	0/0:2,0:2:3:0,3,31	./.:.:.:.:.	0/0:1,0:1:3:0,3,31	./.:.:.:.:.	./.:.:.:.:.	./.:.:.:.:.	0/0:3,0:3:9:0,9,96	./.:.:.:.:.	0/0:2,0:2:6:0,6,60	0/0:2,0:2:6:0,6,63	0/0:2,0:2:6:0,6,61	./.:.:.:.:.	0/0:1,0:1:3:0,3,33	0/0:1,0:1:3:0,3,32	0/0:5,1:6:15:0,15,152	./.:.:.:.:.	0/1:3,1:4:20:20,0,83	./.:.:.:.:.	0/0:1,0:1:3:0,3,32	./.:.:.:.:.	./.:.:.:.:.	./.:.:.:.:.	./.:.:.:.:.	./.:.:.:.:.	./.:.:.:.:.	./.:.:.:.:.	1/1:0,1:1:3:31,3,0	./.:.:.:.:.	./.:.:.:.:.	./.:.:.:.:.	./.:.:.:.:.	./.:.:.:.:.	0/0:1,0:1:3:0,3,30	0/0:1,0:1:3:0,3,31	0/0:2,0:2:6:0,6,63	0/0:2,0:2:6:0,6,63	0/0:4,0:4:12:0,12,128	0/0:4,0:4:12:0,12,123	0/1:2,1:3:23:23,0,54	./.:.:.:.:.	0/0:4,0:4:12:0,12,126	0/0:4,0:4:9:0,9,97	./.:.:.:.:.	./.:.:.:.:.	./.:.:.:.:.	./.:.:.:.:.	0/0:8,0:8:21:0,21,231	./.:.:.:.:.	0/0:3,0:3:9:0,9,94	./.:.:.:.:.	./.:.:.:.:.	0/1:4,2:6:43:43,0,110	0/0:2,0:2:6:0,6,57	0/0:4,0:4:12:0,12,128	0/0:3,0:3:9:0,9,94	./.:.:.:.:.	1/1:0,2:2:6:59,6,0	./.:.:.:.:.	./.:.:.:.:.	./.:.:.:.:.	./.:.:.:.:.	./.:.:.:.:.	0/0:2,0:2:3:0,3,45	./.:.:.:.:.	0/0:2,2:4:3:0,3,28	0/0:10,0:10:30:0,30,330
chr0	36813059	.	G	A	1797.38	.	AC=25;AF=0.095;AN=264;BaseQRankSum=2.005;DP=802;Dels=0.00;FS=2.130;HaplotypeScore=0.1318;InbreedingCoeff=0.4983;MLEAC=21;MLEAF=0.080;MQ=57.69;MQ0=2;MQRankSum=0.030;QD=25.32;ReadPosRankSum=-0.741	GT:AD:DP:GQ:PL	0/0:47,0:47:99:0,141,1483	0/0:20,0:20:60:0,60,599	0/0:6,0:6:15:0,15,165	0/0:28,0:28:84:0,84,826	1/1:0,14:14:42:437,42,0	0/0:10,0:10:21:0,21,254	0/0:14,0:14:42:0,42,410	1/1:0,2:2:6:65,6,0	0/0:4,0:4:12:0,12,118	0/0:19,0:19:54:0,54,557	0/0:3,0:3:9:0,9,95	0/0:15,0:15:45:0,45,443	0/0:11,0:11:33:0,33,339	0/0:1,0:1:3:0,3,32	0/0:14,0:14:42:0,42,415	0/0:23,0:23:63:0,63,661	0/0:6,0:6:18:0,18,188	0/0:2,0:2:6:0,6,63	0/0:6,0:6:15:0,15,151	0/0:2,0:2:6:0,6,61	0/0:4,0:4:12:0,12,129	0/0:12,0:12:36:0,36,358	0/0:14,0:14:39:0,39,406	0/0:14,0:14:36:0,36,398	0/0:6,0:6:18:0,18,178	0/0:24,0:24:72:0,72,716	0/0:6,0:6:18:0,18,182	1/1:0,3:3:9:100,9,0	0/0:1,0:1:3:0,3,32	0/0:13,0:13:36:0,36,382	1/1:0,3:3:9:94,9,0	0/1:1,3:4:19:87,0,19	1/1:0,19:19:45:517,45,0	0/0:2,0:2:6:0,6,59	0/0:9,0:9:27:0,27,272	0/0:2,0:2:6:0,6,61	0/0:19,0:19:57:0,57,585	0/0:10,0:10:30:0,30,294	0/0:19,0:19:57:0,57,570	0/0:2,0:2:6:0,6,61	0/0:3,0:3:9:0,9,84	0/0:8,0:8:18:0,18,214	0/0:11,0:11:30:0,30,318	0/0:11,0:11:33:0,33,351	0/0:8,0:8:21:0,21,211	0/0:20,0:20:60:0,60,599	0/0:7,0:7:18:0,18,188	0/0:2,0:2:6:0,6,62	0/0:3,0:3:9:0,9,92	0/0:2,0:2:6:0,6,63	0/0:1,0:1:3:0,3,32	0/0:5,0:5:15:0,15,159	0/0:3,0:3:9:0,9,95	0/0:1,0:1:3:0,3,31	0/0:5,0:5:15:0,15,151	0/0:1,0:1:3:0,3,33	0/0:3,0:3:9:0,9,95	0/0:3,0:3:9:0,9,86	0/0:1,0:1:3:0,3,32	0/0:5,0:5:15:0,15,146	0/0:3,0:3:9:0,9,89	0/0:1,0:1:3:0,3,32	0/0:4,0:4:9:0,9,100	0/0:1,0:1:3:0,3,32	0/0:2,0:2:6:0,6,53	0/0:5,0:5:15:0,15,151	0/0:5,0:5:9:0,9,122	0/0:9,0:9:27:0,27,275	1/1:0,2:2:6:66,6,0	0/0:1,0:1:3:0,3,28	0/0:1,0:1:3:0,3,29	0/0:1,0:1:3:0,3,31	0/0:2,0:2:6:0,6,63	0/0:4,0:4:12:0,12,122	0/0:1,0:1:3:0,3,32	0/0:4,0:4:12:0,12,124	0/0:4,0:4:12:0,12,124	0/0:1,0:1:3:0,3,32	0/0:3,0:3:9:0,9,90	1/1:0,4:4:12:124,12,0	0/0:2,0:2:6:0,6,61	0/0:1,0:1:3:0,3,30	0/0:4,0:4:12:0,12,124	0/0:8,0:8:21:0,21,231	0/0:7,0:7:21:0,21,209	0/0:4,0:4:12:0,12,119	0/0:11,0:11:33:0,33,330	0/0:6,0:6:12:0,12,122	1/1:0,5:5:15:149,15,0	./.:.:.:.:.	1/1:0,2:2:6:63,6,0	0/0:3,0:3:9:0,9,93	0/0:1,0:1:3:0,3,31	0/0:6,0:6:18:0,18,178	0/0:1,0:1:3:0,3,32	0/0:5,0:5:15:0,15,147	0/0:3,0:3:9:0,9,95	0/0:2,0:2:6:0,6,62	0/0:1,0:1:3:0,3,32	./.:.:.:.:.	0/0:4,0:4:12:0,12,124	0/0:2,0:2:6:0,6,56	0/0:4,0:4:12:0,12,118	0/0:1,0:1:3:0,3,29	0/0:4,0:4:12:0,12,121	0/0:1,0:1:3:0,3,28	0/0:3,0:3:9:0,9,92	0/0:7,0:8:21:0,21,210	0/0:2,0:2:6:0,6,60	./.:.:.:.:.	0/0:4,0:4:9:0,9,106	0/0:2,0:2:6:0,6,60	0/0:7,0:7:21:0,21,213	0/0:3,0:3:9:0,9,89	0/0:3,0:3:9:0,9,91	1/1:0,6:6:18:180,18,0	1/1:0,5:5:15:154,15,0	1/1:0,2:2:6:61,6,0	0/0:4,0:4:12:0,12,118	0/0:4,0:4:12:0,12,128	0/0:2,0:2:3:0,3,33	0/0:5,0:5:15:0,15,152	0/0:7,0:7:21:0,21,214	0/0:5,0:5:15:0,15,163	0/0:4,0:4:12:0,12,114	0/0:4,0:4:12:0,12,121	0/0:4,0:4:12:0,12,122	0/0:3,0:3:9:0,9,96	0/0:3,0:3:9:0,9,93	./.:.:.:.:.	0/0:3,0:3:9:0,9,92	0/0:4,0:4:6:0,6,73	0/0:2,0:2:3:0,3,45	0/0:2,0:2:3:0,3,45	./.:.:.:.:.	0/0:2,0:2:3:0,3,45	0/0:14,0:14:42:0,42,454
chr0	36813245	.	C	T	2640.94	.	AC=35;AF=0.133;AN=264;BaseQRankSum=-1.832;DP=1077;Dels=0.00;FS=8.533;HaplotypeScore=0.1240;InbreedingCoeff=0.6025;MLEAC=31;MLEAF=0.117;MQ=59.21;MQ0=2;MQRankSum=0.541;QD=24.01;ReadPosRankSum=0.743	GT:AD:DP:GQ:PL	0/0:54,0:54:99:0,162,1691	0/0:14,0:14:39:0,39,432	0/0:19,0:19:54:0,54,577	0/0:49,0:49:99:0,147,1482	1/1:0,13:13:33:365,33,0	0/0:17,0:17:51:0,51,502	0/0:23,0:23:69:0,69,708	1/1:0,4:4:12:131,12,0	0/0:5,0:5:15:0,15,165	0/0:19,0:19:54:0,54,558	0/0:2,0:2:6:0,6,65	0/0:20,0:20:60:0,60,621	0/0:17,0:17:48:0,48,502	0/0:2,0:2:6:0,6,56	0/0:19,0:19:57:0,57,584	0/0:23,0:23:60:0,60,651	0/0:17,0:17:51:0,51,520	0/0:6,0:6:18:0,18,185	0/0:15,0:15:33:0,33,388	1/1:0,13:13:39:393,39,0	0/0:6,0:6:18:0,18,189	0/0:25,0:25:75:0,75,782	0/0:28,0:28:84:0,84,862	0/0:25,0:25:63:0,63,700	0/0:5,0:5:15:0,15,162	0/0:19,0:20:54:0,54,575	0/0:16,0:16:39:0,39,448	1/1:0,5:5:15:160,15,0	0/1:3,1:4:14:14,0,85	0/0:26,0:26:78:0,78,791	1/1:0,6:6:18:197,18,0	0/1:2,3:5:52:85,0,52	1/1:0,18:18:54:550,54,0	0/0:1,0:1:3:0,3,31	0/0:18,0:18:54:0,54,557	0/0:3,0:3:9:0,9,98	0/0:21,0:21:54:0,54,601	0/0:14,0:14:42:0,42,436	0/0:17,0:17:45:0,45,489	0/0:2,0:2:6:0,6,69	0/0:3,0:3:9:0,9,100	0/0:10,0:10:27:0,27,288	0/0:16,0:16:42:0,42,467	0/0:18,0:19:48:0,48,516	0/0:21,0:21:57:0,57,614	0/0:23,0:23:69:0,69,704	0/0:11,0:12:33:0,33,327	0/0:5,0:5:15:0,15,156	./.:.:.:.:.	0/0:7,0:7:21:0,21,217	0/0:1,0:1:3:0,3,32	0/0:1,0:1:3:0,3,30	0/0:6,0:6:18:0,18,180	0/0:2,0:2:6:0,6,62	0/0:5,0:5:15:0,15,160	0/0:7,0:7:21:0,21,217	0/0:1,0:1:3:0,3,32	0/0:5,0:5:15:0,15,152	0/0:1,0:1:3:0,3,32	0/0:8,0:8:24:0,24,257	0/0:4,0:4:9:0,9,105	0/0:1,0:1:3:0,3,29	0/0:6,0:6:18:0,18,181	0/0:5,0:5:15:0,15,157	0/0:3,0:3:9:0,9,95	0/0:5,0:5:12:0,12,120	0/0:5,0:5:12:0,12,136	0/0:3,0:3:9:0,9,91	1/1:0,3:3:9:94,9,0	0/0:3,0:3:9:0,9,96	0/0:1,0:1:3:0,3,32	0/0:4,0:4:12:0,12,114	1/1:0,1:1:3:32,3,0	1/1:0,2:2:6:63,6,0	./.:.:.:.:.	0/0:4,0:4:9:0,9,110	0/0:3,0:3:9:0,9,89	0/0:1,0:1:3:0,3,30	0/0:3,0:3:6:0,6,61	1/1:0,4:4:9:107,9,0	0/0:3,0:3:9:0,9,94	0/0:3,0:3:9:0,9,93	0/0:4,0:4:12:0,12,130	0/0:4,0:4:9:0,9,108	0/0:2,0:2:6:0,6,61	0/0:10,0:10:30:0,30,305	0/0:7,0:7:18:0,18,202	0/0:11,0:11:33:0,33,340	1/1:0,3:3:9:92,9,0	0/1:4,2:6:43:43,0,116	1/1:0,3:3:9:92,9,0	0/0:2,0:2:6:0,6,59	0/0:3,0:3:9:0,9,92	0/0:4,0:4:12:0,12,126	0/0:2,0:2:6:0,6,54	0/0:6,0:6:18:0,18,181	0/0:5,0:5:15:0,15,159	0/0:4,0:4:12:0,12,118	0/0:3,0:3:9:0,9,97	0/0:1,0:1:3:0,3,30	0/0:11,0:11:30:0,30,317	0/0:2,0:2:6:0,6,61	0/0:3,0:3:9:0,9,95	0/0:2,0:2:6:0,6,59	0/0:4,0:4:12:0,12,124	0/0:4,0:4:12:0,12,120	0/0:3,0:3:9:0,9,98	0/0:9,0:9:27:0,27,270	0/0:1,0:1:3:0,3,30	0/0:9,0:9:27:0,27,266	0/0:4,0:4:12:0,12,122	0/0:1,0:1:3:0,3,30	0/0:13,0:13:30:0,30,335	0/0:5,0:5:15:0,15,155	0/0:2,0:2:6:0,6,64	1/1:0,8:8:24:242,24,0	1/1:0,5:5:15:153,15,0	1/1:0,2:2:6:61,6,0	0/0:3,0:3:9:0,9,92	0/0:5,0:5:15:0,15,157	0/0:3,0:3:9:0,9,90	0/0:2,0:2:6:0,6,65	0/0:7,0:7:18:0,18,199	0/0:5,0:5:12:0,12,136	0/0:6,0:6:18:0,18,182	0/0:5,0:5:15:0,15,159	0/0:4,0:4:12:0,12,121	1/1:0,5:5:15:152,15,0	0/0:4,0:4:12:0,12,122	./.:.:.:.:.	0/0:2,0:2:3:0,3,45	0/0:1,0:1:3:0,3,31	0/0:8,0:8:12:0,12,179	./.:.:.:.:.	0/0:2,0:2:3:0,3,45	./.:.:.:.:.	0/0:10,0:10:30:0,30,335
chr0	36816443	.	G	C	1919.24	.	AC=23;AF=0.085;AN=272;BaseQRankSum=2.584;DP=1247;Dels=0.00;FS=0.540;HaplotypeScore=0.0867;InbreedingCoeff=0.1158;MLEAC=20;MLEAF=0.074;MQ=59.80;MQ0=0;MQRankSum=0.767;QD=12.46;ReadPosRankSum=-0.389	GT:AD:DP:GQ:PL	0/0:73,0:73:99:0,199,2219	0/0:33,0:33:93:0,93,1013	0/0:25,0:25:72:0,72,765	0/0:39,0:39:99:0,111,1189	0/0:16,0:16:48:0,48,505	0/1:12,2:14:26:26,0,305	0/0:26,0:26:78:0,78,812	0/0:4,0:4:12:0,12,132	0/0:6,0:6:18:0,18,186	0/0:18,0:18:54:0,54,558	0/0:4,0:4:12:0,12,129	0/0:22,0:22:63:0,63,673	0/0:17,0:17:51:0,51,532	0/0:1,0:1:3:0,3,32	0/0:31,0:31:87:0,87,943	0/0:24,0:24:72:0,72,743	0/0:18,0:18:48:0,48,508	0/0:9,0:9:27:0,27,286	0/0:13,0:13:39:0,39,406	0/1:6,5:11:99:126,0,155	0/0:1,0:1:3:0,3,34	0/0:16,0:16:48:0,48,492	0/1:7,16:23:99:429,0,134	0/0:22,0:22:60:0,60,659	0/0:4,0:4:12:0,12,137	0/0:24,0:25:69:0,69,726	0/1:6,10:16:99:260,0,132	0/0:6,0:6:18:0,18,195	0/0:3,0:3:9:0,9,100	0/0:23,0:23:69:0,69,715	0/0:9,0:9:24:0,24,259	0/1:4,1:5:17:17,0,115	0/0:22,0:22:66:0,66,685	0/0:9,0:9:27:0,27,296	0/0:22,0:22:63:0,63,674	0/0:4,0:4:12:0,12,132	0/0:21,0:21:54:0,54,592	0/0:12,0:12:36:0,36,373	0/0:24,0:24:72:0,72,754	0/0:2,0:2:6:0,6,66	0/0:2,0:2:6:0,6,67	0/0:14,0:14:39:0,39,415	0/0:18,0:18:48:0,48,526	0/0:37,0:37:99:0,108,1150	0/1:6,13:19:99:345,0,134	0/0:22,0:22:63:0,63,672	0/0:12,0:12:33:0,33,364	0/0:6,0:6:18:0,18,196	0/0:3,0:3:9:0,9,94	0/0:7,0:7:18:0,18,210	0/0:1,0:1:3:0,3,22	0/0:4,0:4:6:0,6,77	0/0:5,0:5:15:0,15,157	0/0:4,0:4:12:0,12,129	0/0:6,0:6:18:0,18,189	0/0:3,0:3:9:0,9,96	0/0:5,0:5:12:0,12,135	0/0:7,0:7:21:0,21,222	0/0:5,0:5:15:0,15,158	0/0:5,0:5:12:0,12,137	0/0:1,0:1:3:0,3,34	0/0:6,0:6:18:0,18,191	0/0:8,0:8:24:0,24,255	0/0:8,0:8:21:0,21,234	0/0:2,0:2:6:0,6,65	0/0:3,0:3:9:0,9,96	0/0:6,0:6:15:0,15,177	0/0:9,0:9:21:0,21,250	0/0:2,0:2:6:0,6,66	0/1:2,2:4:51:51,0,52	0/0:6,0:6:18:0,18,184	0/0:3,0:3:9:0,9,92	1/1:0,1:1:3:32,3,0	0/0:5,0:5:15:0,15,158	0/0:10,0:10:30:0,30,306	0/0:2,0:2:6:0,6,62	0/0:2,0:2:6:0,6,65	0/1:3,2:5:48:48,0,77	0/0:1,0:1:3:0,3,31	0/0:8,0:8:21:0,21,236	0/0:2,0:2:6:0,6,61	0/0:2,0:2:6:0,6,61	0/0:1,0:1:3:0,3,32	0/0:3,0:3:9:0,9,89	1/1:0,4:4:12:124,12,0	0/0:5,0:5:15:0,15,163	0/0:5,0:5:12:0,12,137	0/0:2,0:2:6:0,6,65	0/0:6,0:6:18:0,18,188	0/0:10,0:10:30:0,30,309	0/0:1,0:1:3:0,3,31	0/0:3,0:3:9:0,9,91	0/0:7,0:7:18:0,18,202	0/0:3,0:3:9:0,9,96	0/0:4,0:4:12:0,12,126	0/0:5,0:5:15:0,15,156	0/1:9,1:10:8:8,0,215	0/0:5,0:5:15:0,15,157	0/0:2,0:2:6:0,6,63	0/0:3,0:3:9:0,9,91	0/0:9,0:9:27:0,27,293	0/0:2,0:2:6:0,6,63	0/0:3,0:3:9:0,9,95	1/1:0,3:3:9:99,9,0	1/1:0,1:1:3:34,3,0	0/1:1,9:10:6:246,0,6	0/0:7,0:7:21:0,21,227	0/0:4,0:4:12:0,12,126	0/0:5,0:5:15:0,15,151	0/0:6,0:6:18:0,18,181	0/0:7,0:8:21:0,21,217	0/0:5,0:5:15:0,15,156	0/0:6,0:6:15:0,15,171	0/0:5,0:5:15:0,15,158	0/0:7,0:7:21:0,21,224	0/0:5,0:5:15:0,15,147	0/0:5,0:5:15:0,15,155	0/0:6,0:6:18:0,18,193	0/0:6,0:6:18:0,18,189	0/0:4,0:4:12:0,12,131	0/0:6,0:6:18:0,18,185	0/0:6,0:6:18:0,18,190	0/0:12,0:12:36:0,36,379	0/1:1,2:3:28:39,0,28	0/1:1,3:4:20:84,0,20	0/1:4,4:8:99:101,0,101	0/1:1,2:3:22:54,0,22	0/1:6,4:10:83:83,0,158	./.:.:.:.:.	0/0:2,0:2:3:0,3,45	0/0:2,0:2:3:0,3,45	0/0:2,0:2:3:0,3,45	0/0:8,0:8:18:0,18,217	0/0:2,0:2:3:0,3,45	0/0:1,0:1:3:0,3,31	0/0:5,0:5:12:0,12,138	0/0:33,0:33:96:0,96,1083
chr0	36821721	.	T	C	41702.9	.	AC=230;AF=0.852;AN=270;BaseQRankSum=6.087;DP=1524;Dels=0.00;FS=0.299;HaplotypeScore=0.2454;InbreedingCoeff=0.7218;MLEAC=235;MLEAF=0.870;MQ=59.66;MQ0=1;MQRankSum=-0.650;QD=30.46;ReadPosRankSum=-0.506	GT:AD:DP:GQ:PL	1/1:0,135:135:99:4311,406,0	1/1:0,27:27:81:845,81,0	1/1:0,41:41:99:1294,123,0	1/1:0,83:83:99:2580,238,0	1/1:0,19:19:57:604,57,0	1/1:0,33:33:99:1055,99,0	1/1:0,5:5:15:158,15,0	1/1:0,5:5:15:162,15,0	1/1:0,2:2:6:65,6,0	1/1:0,21:21:63:663,63,0	1/1:0,2:2:6:63,6,0	0/0:12,0:12:36:0,36,376	1/1:0,13:13:39:417,39,0	1/1:0,2:2:6:63,6,0	1/1:0,17:17:48:527,48,0	1/1:0,23:23:63:681,63,0	1/1:0,31:31:93:964,93,0	1/1:0,7:7:21:224,21,0	1/1:0,7:7:21:218,21,0	1/1:0,4:4:12:119,12,0	1/1:0,3:3:9:92,9,0	1/1:0,15:15:39:431,39,0	1/1:0,15:15:45:477,45,0	0/1:6,14:20:99:369,0,134	1/1:0,1:1:3:34,3,0	0/0:36,0:36:99:0,108,1077	1/1:0,39:39:99:1161,105,0	1/1:0,3:3:9:87,9,0	1/1:0,4:4:12:115,12,0	1/1:0,49:49:99:1501,141,0	1/1:0,5:5:15:156,15,0	1/1:0,5:5:15:155,15,0	1/1:0,24:24:72:761,72,0	1/1:0,10:10:30:314,30,0	1/1:0,24:24:72:774,72,0	1/1:0,9:9:27:296,27,0	1/1:0,18:18:54:575,54,0	1/1:0,44:44:99:1353,126,0	1/1:0,26:26:78:816,78,0	1/1:0,5:5:15:160,15,0	1/1:0,6:6:18:193,18,0	1/1:0,13:13:36:384,36,0	1/1:0,14:14:42:443,42,0	0/0:17,0:18:45:0,45,493	0/0:21,0:21:60:0,60,627	1/1:0,45:45:99:1413,135,0	1/1:0,24:24:72:769,72,0	1/1:0,1:1:3:33,3,0	1/1:0,5:5:15:159,15,0	1/1:0,7:7:21:226,21,0	1/1:0,5:5:15:155,15,0	1/1:0,7:7:15:186,15,0	1/1:0,3:3:9:95,9,0	1/1:0,2:2:6:63,6,0	1/1:0,4:4:12:126,12,0	1/1:0,11:11:33:346,33,0	0/0:4,0:4:12:0,12,115	0/0:3,0:3:9:0,9,91	1/1:0,2:2:6:58,6,0	0/0:2,0:2:6:0,6,61	1/1:0,4:4:12:126,12,0	1/1:0,1:1:3:32,3,0	1/1:0,13:13:39:411,39,0	1/1:0,5:5:15:153,15,0	1/1:0,12:12:36:379,36,0	1/1:0,4:4:12:132,12,0	1/1:0,10:10:30:306,30,0	1/1:0,11:12:30:336,30,0	1/1:0,8:8:21:219,21,0	1/1:0,4:4:12:134,12,0	1/1:0,7:7:21:214,21,0	1/1:0,12:12:36:368,36,0	1/1:0,7:7:18:204,18,0	0/1:4,1:5:17:17,0,107	0/0:5,0:5:15:0,15,153	0/0:2,0:2:6:0,6,69	0/0:4,0:4:9:0,9,104	1/1:0,4:4:12:127,12,0	0/0:1,0:1:3:0,3,31	0/0:6,0:6:18:0,18,184	1/1:0,3:3:9:97,9,0	1/1:0,3:3:9:96,9,0	1/1:0,11:11:33:360,33,0	1/1:0,3:3:9:94,9,0	1/1:0,7:7:21:208,21,0	1/1:0,5:5:15:164,15,0	1/1:0,9:9:27:280,27,0	1/1:0,4:4:12:124,12,0	1/1:0,8:8:21:234,21,0	1/1:0,12:12:36:385,36,0	1/1:0,3:3:9:97,9,0	1/1:0,3:3:9:98,9,0	1/1:0,4:4:12:124,12,0	1/1:0,5:5:15:158,15,0	1/1:0,3:3:9:97,9,0	1/1:0,10:10:30:308,30,0	1/1:0,6:6:18:192,18,0	1/1:0,1:1:3:34,3,0	1/1:0,1:1:3:33,3,0	./.:.:.:.:.	1/1:0,14:14:42:450,42,0	1/1:0,2:2:6:63,6,0	1/1:0,13:13:39:397,39,0	1/1:0,3:3:9:97,9,0	1/1:0,3:3:9:97,9,0	1/1:0,7:7:21:224,21,0	1/1:0,9:9:27:272,27,0	1/1:0,24:24:72:755,72,0	1/1:0,9:9:27:292,27,0	1/1:0,4:4:12:130,12,0	1/1:0,5:5:15:166,15,0	1/1:0,9:9:27:297,27,0	1/1:0,24:24:60:671,60,0	1/1:0,7:7:21:224,21,0	1/1:0,13:13:39:414,39,0	1/1:0,8:8:21:242,21,0	1/1:0,3:3:9:100,9,0	1/1:0,3:3:9:97,9,0	./.:.:.:.:.	1/1:0,2:2:6:63,6,0	0/0:5,0:5:15:0,15,152	0/0:2,0:2:6:0,6,61	1/1:0,8:8:24:255,24,0	1/1:0,5:5:15:154,15,0	0/0:4,0:4:12:0,12,122	1/1:0,8:8:24:250,24,0	0/0:6,0:6:18:0,18,192	1/1:0,5:5:15:162,15,0	0/0:1,0:1:3:0,3,30	1/1:0,5:5:9:121,9,0	1/1:0,4:4:6:89,6,0	0/0:7,0:7:15:0,15,179	1/1:0,4:4:9:108,9,0	1/1:0,2:2:3:45,3,0	1/1:0,4:4:6:89,6,0	1/1:0,8:8:12:179,12,0	0/0:16,0:16:48:0,48,535
chr0	36822881	.	G	T	39665	.	AC=185;AF=0.695;AN=266;BaseQRankSum=-4.674;DP=1754;Dels=0.00;FS=1.078;HaplotypeScore=0.1776;InbreedingCoeff=0.8131;MLEAC=191;MLEAF=0.718;MQ=59.73;MQ0=0;MQRankSum=-0.852;QD=29.78;ReadPosRankSum=-0.267	GT:AD:DP:GQ:PL	1/1:0,154:154:99:4936,463,0	1/1:0,18:18:51:537,51,0	0/0:32,0:32:90:0,90,992	1/1:0,85:85:99:2600,256,0	1/1:0,13:13:39:403,39,0	1/1:0,54:54:99:1652,162,0	1/1:0,22:22:63:668,63,0	1/1:0,9:9:27:289,27,0	1/1:0,3:3:9:88,9,0	1/1:0,16:16:45:471,45,0	1/1:0,5:5:15:159,15,0	0/0:17,0:17:51:0,51,545	1/1:0,12:12:36:360,36,0	1/1:1,3:4:9:97,9,0	1/1:0,12:12:36:376,36,0	1/1:0,33:33:99:1009,99,0	1/1:0,40:40:99:1224,120,0	1/1:0,13:13:36:363,36,0	1/1:0,16:16:39:447,39,0	0/0:10,1:11:0:0,0,270	0/1:1,3:4:23:80,0,23	1/1:0,26:26:69:761,69,0	0/0:24,0:24:63:0,63,714	0/0:24,0:24:66:0,66,706	1/1:0,2:2:6:53,6,0	0/0:33,0:33:99:0,99,1009	1/1:0,34:34:99:1007,102,0	1/1:0,6:6:18:193,18,0	1/1:0,8:8:24:248,24,0	1/1:0,51:51:99:1538,153,0	1/1:0,10:10:30:319,30,0	1/1:0,18:18:54:575,54,0	1/1:0,23:23:66:686,66,0	1/1:0,9:9:27:291,27,0	0/0:31,0:31:93:0,93,996	1/1:0,18:18:54:562,54,0	1/1:0,20:20:60:600,60,0	1/1:0,51:51:99:1539,153,0	1/1:0,26:26:78:793,78,0	1/1:0,7:7:21:216,21,0	1/1:0,10:10:30:317,30,0	1/1:0,15:15:39:427,39,0	1/1:0,21:21:63:642,63,0	0/0:17,0:17:48:0,48,514	0/0:22,0:22:66:0,66,714	0/0:47,0:47:99:0,138,1470	0/0:23,0:23:66:0,66,722	0/1:7,2:9:38:38,0,204	1/1:0,8:8:24:257,24,0	1/1:0,13:13:30:349,30,0	1/1:0,5:5:15:159,15,0	1/1:0,6:6:18:184,18,0	1/1:0,7:7:12:165,12,0	1/1:0,3:3:9:92,9,0	0/0:3,0:3:9:0,9,95	1/1:0,19:19:57:570,57,0	0/0:4,0:4:12:0,12,122	0/0:8,0:8:24:0,24,260	1/1:0,3:3:9:93,9,0	0/0:5,0:5:15:0,15,161	1/1:0,2:2:6:61,6,0	1/1:0,4:4:12:127,12,0	1/1:0,12:12:30:335,30,0	1/1:0,6:6:15:166,15,0	1/1:0,16:16:48:503,48,0	1/1:0,1:1:3:28,3,0	1/1:0,17:17:45:485,45,0	1/1:0,9:9:27:285,27,0	1/1:0,4:4:12:120,12,0	1/1:0,11:11:33:334,33,0	1/1:0,1:1:3:32,3,0	1/1:0,6:6:18:191,18,0	0/0:3,0:3:9:0,9,94	0/0:5,0:5:15:0,15,161	0/0:7,0:7:21:0,21,227	0/0:3,0:3:9:0,9,96	0/0:4,0:4:12:0,12,131	0/1:1,1:2:26:26,0,29	0/0:3,0:3:9:0,9,98	0/0:6,0:6:18:0,18,189	1/1:0,4:4:12:130,12,0	0/0:4,0:4:12:0,12,130	0/0:9,0:9:27:0,27,299	1/1:0,7:7:18:197,18,0	1/1:0,8:8:24:247,24,0	1/1:0,11:11:33:343,33,0	1/1:0,12:12:30:335,30,0	1/1:0,9:9:27:280,27,0	1/1:0,8:8:24:256,24,0	1/1:0,18:18:54:562,54,0	1/1:0,1:1:3:32,3,0	1/1:0,6:6:18:184,18,0	1/1:0,2:2:6:63,6,0	1/1:0,1:1:3:32,3,0	1/1:0,3:3:9:89,9,0	1/1:0,13:13:39:402,39,0	1/1:0,7:7:21:219,21,0	./.:.:.:.:.	1/1:0,2:2:6:59,6,0	1/1:0,2:2:6:66,6,0	1/1:0,31:31:93:948,93,0	1/1:0,1:1:3:32,3,0	1/1:0,3:3:9:93,9,0	./.:.:.:.:.	0/0:2,0:2:6:0,6,65	0/0:7,0:7:18:0,18,205	1/1:0,12:12:36:384,36,0	1/1:0,21:21:63:636,63,0	1/1:0,8:8:24:248,24,0	1/1:0,13:13:39:395,39,0	1/1:0,15:15:39:432,39,0	1/1:0,8:8:24:252,24,0	1/1:0,21:21:63:644,63,0	1/1:0,6:6:18:189,18,0	1/1:0,10:10:27:295,27,0	1/1:0,6:6:18:189,18,0	1/1:0,5:5:15:163,15,0	1/1:0,4:4:12:122,12,0	0/0:2,0:2:6:0,6,60	1/1:0,9:9:24:256,24,0	0/0:2,0:2:6:0,6,57	0/0:3,0:3:9:0,9,90	1/1:0,9:9:27:279,27,0	1/1:0,2:2:6:59,6,0	0/0:7,0:7:21:0,21,227	0/0:5,0:5:15:0,15,151	0/0:7,0:7:21:0,21,212	1/1:0,2:2:6:63,6,0	./.:.:.:.:.	./.:.:.:.:.	0/0:5,0:5:9:0,9,118	0/0:2,0:2:3:0,3,45	0/0:6,0:6:9:0,9,134	0/0:2,0:2:3:0,3,45	0/0:8,0:8:12:0,12,179	0/0:2,0:2:3:0,3,45	0/0:17,0:17:51:0,51,568
chr0	36822946	.	T	C	51920.5	.	AC=227;AF=0.853;AN=266;BaseQRankSum=3.571;DP=1891;Dels=0.00;FS=0.000;HaplotypeScore=0.1636;InbreedingCoeff=0.6784;MLEAC=230;MLEAF=0.865;MQ=59.52;MQ0=0;MQRankSum=-1.183;QD=30.56;ReadPosRankSum=3.222	GT:AD:DP:GQ:PL	1/1:0,189:189:99:6146,568,0	1/1:0,16:16:48:526,48,0	1/1:0,37:37:99:1154,111,0	1/1:0,108:108:99:3400,325,0	1/1:0,12:12:36:386,36,0	1/1:0,41:41:99:1267,123,0	1/1:0,26:26:78:818,78,0	1/1:0,11:11:33:351,33,0	0/1:2,3:5:46:79,0,46	1/1:0,19:19:54:579,54,0	1/1:0,3:3:9:96,9,0	0/0:17,0:17:51:0,51,525	1/1:0,8:8:21:228,21,0	1/1:0,2:2:3:31,3,0	1/1:0,17:17:48:533,48,0	1/1:0,34:34:99:1064,102,0	1/1:0,41:41:99:1318,123,0	1/1:0,11:11:33:351,33,0	1/1:0,7:7:21:210,21,0	1/1:0,21:21:60:619,60,0	0/1:1,4:5:19:118,0,19	1/1:0,23:23:69:713,69,0	1/1:0,22:22:60:672,60,0	0/1:10,13:23:99:355,0,230	1/1:0,4:4:12:132,12,0	0/0:52,0:52:99:0,150,1538	1/1:0,37:37:99:1191,111,0	1/1:0,7:7:21:230,21,0	1/1:0,7:7:21:226,21,0	1/1:0,48:48:99:1501,144,0	1/1:0,13:13:39:425,39,0	1/1:0,16:16:48:507,48,0	1/1:0,23:23:69:724,69,0	1/1:0,13:13:39:414,39,0	1/1:0,32:32:90:989,90,0	1/1:0,35:35:99:1123,105,0	1/1:0,22:22:66:701,66,0	1/1:0,44:44:99:1367,132,0	1/1:0,46:46:99:1420,138,0	1/1:0,11:11:33:356,33,0	1/1:0,9:9:27:290,27,0	1/1:0,11:11:33:365,33,0	1/1:0,19:19:57:601,57,0	0/0:19,0:19:57:0,57,600	0/0:18,0:18:54:0,54,556	1/1:0,49:49:99:1511,144,0	1/1:0,29:29:87:917,87,0	0/1:8,4:12:98:98,0,215	1/1:0,10:10:30:323,30,0	1/1:0,13:13:36:385,36,0	1/1:0,3:3:9:97,9,0	1/1:0,3:3:9:101,9,0	1/1:0,9:9:27:284,27,0	1/1:0,6:6:18:193,18,0	1/1:0,2:2:6:68,6,0	1/1:0,21:21:63:658,63,0	0/0:4,0:4:12:0,12,126	0/0:11,0:11:33:0,33,347	1/1:0,2:2:6:63,6,0	0/0:5,0:5:15:0,15,153	1/1:0,1:1:3:33,3,0	1/1:0,5:5:15:156,15,0	1/1:0,14:14:42:445,42,0	1/1:0,3:3:9:96,9,0	1/1:0,16:16:48:499,48,0	1/1:0,4:4:12:125,12,0	1/1:0,14:14:42:443,42,0	1/1:0,9:9:24:265,24,0	1/1:0,11:11:27:311,27,0	1/1:0,7:7:21:208,21,0	1/1:0,3:3:9:97,9,0	1/1:0,7:7:21:224,21,0	1/1:0,1:1:3:32,3,0	0/1:3,1:4:19:19,0,85	0/0:6,0:6:18:0,18,186	0/0:3,0:3:6:0,6,75	0/0:4,0:4:12:0,12,127	1/1:0,1:1:3:32,3,0	0/0:2,0:2:6:0,6,63	0/0:4,0:4:12:0,12,126	1/1:0,4:4:12:130,12,0	1/1:0,7:7:21:214,21,0	1/1:0,11:11:33:343,33,0	1/1:0,6:6:18:196,18,0	1/1:0,7:7:21:218,21,0	1/1:0,9:9:27:276,27,0	1/1:0,12:12:36:384,36,0	1/1:0,4:4:12:115,12,0	1/1:0,7:7:21:226,21,0	1/1:0,11:11:33:341,33,0	1/1:0,1:1:3:34,3,0	1/1:0,9:9:24:265,24,0	1/1:0,4:4:12:123,12,0	1/1:0,5:5:15:158,15,0	1/1:0,5:5:15:153,15,0	1/1:0,12:12:36:381,36,0	1/1:0,5:5:15:159,15,0	./.:.:.:.:.	./.:.:.:.:.	1/1:0,2:2:6:63,6,0	1/1:0,26:26:78:808,78,0	1/1:0,4:4:12:123,12,0	1/1:0,6:6:18:193,18,0	1/1:0,1:1:3:32,3,0	1/1:0,7:7:21:220,21,0	1/1:0,5:5:15:159,15,0	1/1:0,9:9:27:281,27,0	1/1:0,20:20:60:635,60,0	1/1:0,6:6:18:192,18,0	1/1:0,16:16:45:494,45,0	1/1:0,7:7:21:220,21,0	1/1:0,6:6:18:196,18,0	1/1:0,23:23:69:734,69,0	1/1:0,12:12:33:341,33,0	1/1:0,9:9:24:268,24,0	1/1:0,12:12:36:379,36,0	1/1:0,14:14:42:450,42,0	1/1:0,7:7:21:221,21,0	1/1:0,5:5:15:155,15,0	1/1:0,7:7:15:185,15,0	0/0:6,0:6:18:0,18,178	0/0:1,0:1:3:0,3,30	1/1:0,6:6:18:197,18,0	1/1:0,4:4:12:125,12,0	0/0:6,0:6:18:0,18,176	1/1:0,7:7:21:224,21,0	0/0:6,0:6:18:0,18,188	1/1:0,1:1:3:32,3,0	./.:.:.:.:.	1/1:0,4:4:9:107,9,0	1/1:0,2:2:3:45,3,0	./.:.:.:.:.	1/1:0,6:6:9:134,9,0	1/1:0,2:2:3:45,3,0	1/1:0,4:4:6:76,6,0	1/1:0,2:2:3:45,3,0	0/0:28,0:28:84:0,84,936
chr0	36823204	.	G	A	29505.2	.	AC=182;AF=0.695;AN=262;BaseQRankSum=1.468;DP=1329;Dels=0.00;FS=1.832;HaplotypeScore=0.1328;InbreedingCoeff=0.8478;MLEAC=187;MLEAF=0.714;MQ=58.35;MQ0=0;MQRankSum=0.791;QD=29.65;ReadPosRankSum=0.021	GT:AD:DP:GQ:PL	1/1:0,125:125:99:3876,376,0	1/1:0,16:16:42:462,42,0	0/0:26,0:26:75:0,75,774	1/1:0,40:40:99:1198,114,0	1/1:0,11:11:33:334,33,0	1/1:0,24:24:72:721,72,0	1/1:0,23:23:69:697,69,0	1/1:0,7:7:21:205,21,0	./.:.:.:.:.	1/1:0,11:11:27:307,27,0	1/1:0,7:7:21:218,21,0	0/0:8,0:8:24:0,24,246	1/1:0,17:17:51:520,51,0	./.:.:.:.:.	1/1:0,8:8:21:229,21,0	1/1:0,20:20:60:620,60,0	1/1:0,30:30:81:882,81,0	1/1:0,2:2:6:63,6,0	1/1:0,10:10:27:289,27,0	0/0:12,0:12:36:0,36,376	1/1:0,3:3:9:96,9,0	1/1:0,19:19:57:570,57,0	0/0:6,0:6:18:0,18,185	0/0:18,0:18:54:0,54,538	1/1:0,2:2:6:55,6,0	0/0:37,0:37:99:0,111,1116	1/1:0,40:40:99:1204,120,0	1/1:0,4:4:12:128,12,0	1/1:0,5:5:15:162,15,0	1/1:0,43:43:99:1315,129,0	1/1:0,10:10:27:283,27,0	1/1:0,9:9:27:284,27,0	1/1:0,18:18:48:505,48,0	1/1:0,4:4:12:121,12,0	0/0:23,0:23:69:0,69,695	1/1:0,21:21:63:660,63,0	1/1:0,17:17:51:518,51,0	1/1:0,31:31:90:929,90,0	1/1:0,37:37:99:1135,111,0	1/1:0,10:10:30:306,30,0	1/1:0,9:9:27:284,27,0	1/1:0,13:13:39:402,39,0	1/1:0,10:10:30:305,30,0	0/0:4,0:4:12:0,12,126	0/0:10,0:10:21:0,21,254	0/0:36,0:36:99:0,108,1081	0/0:27,0:27:81:0,81,816	0/0:1,0:1:3:0,3,31	1/1:0,3:3:9:89,9,0	1/1:0,9:9:27:280,27,0	1/1:0,10:10:24:275,24,0	1/1:0,4:4:12:124,12,0	1/1:0,11:11:33:331,33,0	1/1:0,3:3:9:94,9,0	0/0:5,0:5:15:0,15,157	1/1:0,9:9:27:280,27,0	0/0:2,0:2:6:0,6,62	0/0:5,0:5:15:0,15,155	1/1:0,1:1:3:32,3,0	0/0:6,0:6:18:0,18,182	1/1:0,2:2:6:58,6,0	1/1:0,1:1:3:31,3,0	1/1:0,15:15:45:452,45,0	1/1:0,5:5:12:137,12,0	1/1:0,9:9:24:260,24,0	1/1:0,2:2:6:59,6,0	1/1:0,5:5:15:149,15,0	1/1:0,8:8:18:213,18,0	1/1:0,5:5:15:154,15,0	1/1:0,5:5:15:151,15,0	./.:.:.:.:.	1/1:0,4:4:12:120,12,0	./.:.:.:.:.	0/0:3,0:3:9:0,9,90	0/0:3,0:3:9:0,9,92	0/0:4,0:4:12:0,12,126	0/0:6,0:6:18:0,18,183	1/1:0,1:1:3:31,3,0	0/0:5,0:5:15:0,15,156	0/0:2,0:2:6:0,6,63	1/1:0,3:3:9:83,9,0	0/0:6,0:6:18:0,18,186	0/0:4,0:4:12:0,12,130	1/1:0,4:4:12:126,12,0	1/1:0,7:7:21:215,21,0	1/1:0,5:5:12:127,12,0	1/1:0,8:8:24:250,24,0	1/1:0,5:5:15:158,15,0	1/1:0,8:8:24:257,24,0	1/1:0,12:12:36:380,36,0	1/1:0,5:5:15:154,15,0	1/1:0,3:3:9:92,9,0	1/1:0,2:2:6:63,6,0	1/1:0,3:3:9:94,9,0	1/1:0,1:1:3:33,3,0	1/1:0,9:9:27:290,27,0	1/1:0,10:10:30:310,30,0	1/1:0,2:2:6:63,6,0	1/1:0,1:1:3:30,3,0	1/1:0,1:1:3:32,3,0	1/1:0,19:19:57:605,57,0	1/1:0,5:5:15:154,15,0	1/1:0,9:9:27:281,27,0	0/0:3,0:3:6:0,6,74	0/0:4,0:4:12:0,12,130	0/0:4,0:4:12:0,12,123	1/1:0,5:5:15:156,15,0	1/1:0,10:10:30:301,30,0	1/1:0,7:7:21:226,21,0	1/1:0,6:6:18:180,18,0	1/1:0,6:6:18:187,18,0	1/1:0,7:7:21:230,21,0	1/1:0,12:12:36:368,36,0	1/1:0,2:2:6:59,6,0	1/1:0,12:12:36:374,36,0	1/1:1,7:9:16:181,16,0	1/1:0,7:7:18:202,18,0	1/1:0,3:3:9:96,9,0	0/0:1,0:1:3:0,3,31	1/1:0,4:4:12:126,12,0	0/0:6,0:6:15:0,15,168	0/0:7,0:7:21:0,21,213	1/1:0,8:8:24:248,24,0	1/1:0,3:3:6:77,6,0	0/0:5,0:5:15:0,15,151	0/0:2,0:2:6:0,6,56	0/0:2,0:2:6:0,6,65	1/1:0,4:4:12:125,12,0	0/0:2,0:2:6:0,6,67	0/0:6,0:6:12:0,12,145	./.:.:.:.:.	./.:.:.:.:.	0/0:2,0:2:3:0,3,45	0/0:6,0:6:9:0,9,134	0/0:9,0:10:15:0,15,209	0/0:7,0:8:12:0,12,164	0/0:7,0:7:21:0,21,224
chr0	36823557	.	G	A	998.62	.	AC=21;AF=0.078;AN=270;BaseQRankSum=-6.785;DP=1136;Dels=0.00;FS=3.617;HaplotypeScore=0.1817;InbreedingCoeff=0.4683;MLEAC=16;MLEAF=0.059;MQ=59.15;MQ0=1;MQRankSum=-1.287;QD=20.38;ReadPosRankSum=3.754	GT:AD:DP:GQ:PL	0/0:99,0:99:99:0,298,3258	0/0:30,0:30:90:0,90,971	0/0:29,0:29:81:0,81,908	0/0:62,0:62:99:0,183,1983	0/0:21,0:21:63:0,63,670	0/0:22,0:22:63:0,63,685	0/0:7,0:7:21:0,21,225	0/0:4,0:4:12:0,12,122	0/0:3,0:3:9:0,9,97	0/0:10,0:10:27:0,27,311	./.:.:.:.:.	0/0:12,0:12:36:0,36,388	0/0:19,0:19:57:0,57,614	./.:.:.:.:.	0/0:11,0:11:33:0,33,362	0/0:9,0:9:27:0,27,277	0/0:26,0:26:78:0,78,829	0/0:3,0:3:9:0,9,97	0/0:6,0:6:15:0,15,177	1/1:0,4:4:9:106,9,0	0/0:3,0:3:9:0,9,102	0/0:10,0:10:30:0,30,316	1/1:0,6:6:18:183,18,0	0/1:6,10:16:99:244,0,153	0/0:1,0:1:3:0,3,33	0/0:31,0:31:93:0,93,998	0/0:28,0:28:84:0,84,913	0/0:4,0:4:12:0,12,122	0/0:3,0:3:9:0,9,96	0/0:29,0:29:87:0,87,925	0/0:8,0:8:24:0,24,256	0/0:3,0:3:9:0,9,96	0/0:10,0:10:30:0,30,320	0/0:2,0:2:6:0,6,65	0/0:21,0:21:63:0,63,679	0/0:7,0:7:21:0,21,228	0/0:12,0:12:36:0,36,392	0/0:26,0:26:69:0,69,776	0/0:16,0:16:48:0,48,508	0/0:4,0:4:12:0,12,134	0/0:4,0:4:12:0,12,134	0/0:12,0:12:36:0,36,391	0/0:13,0:13:36:0,36,398	0/0:11,0:11:33:0,33,363	0/0:18,0:18:54:0,54,588	0/0:30,0:30:84:0,84,921	0/0:16,0:17:48:0,48,516	0/0:1,0:1:3:0,3,34	0/0:6,0:6:18:0,18,193	0/0:8,0:8:24:0,24,254	0/0:4,0:4:9:0,9,97	0/0:5,0:5:15:0,15,162	0/0:8,0:8:21:0,21,241	0/0:1,0:1:3:0,3,32	1/1:0,6:6:18:188,18,0	0/0:3,0:3:9:0,9,95	0/0:2,0:2:6:0,6,64	0/0:4,0:4:12:0,12,135	0/0:1,0:1:3:0,3,31	0/0:2,0:2:6:0,6,68	0/0:3,0:3:9:0,9,97	0/0:1,0:1:3:0,3,32	0/0:15,0:15:45:0,45,482	0/0:6,0:6:18:0,18,190	0/0:14,0:14:33:0,33,388	0/0:2,0:2:6:0,6,65	0/0:11,0:11:27:0,27,323	0/0:6,0:6:18:0,18,197	0/0:6,0:6:18:0,18,193	0/0:4,0:4:12:0,12,124	0/0:4,0:4:12:0,12,129	0/0:13,0:13:36:0,36,397	1/1:0,1:1:3:32,3,0	0/0:1,0:1:3:0,3,29	0/0:3,0:3:9:0,9,99	0/0:1,0:1:3:0,3,33	0/0:3,0:3:6:0,6,79	1/1:0,1:1:3:32,3,0	0/0:3,0:3:9:0,9,99	0/0:2,0:2:6:0,6,68	0/0:2,0:2:6:0,6,67	0/0:2,0:2:6:0,6,65	0/0:6,0:6:18:0,18,202	0/0:2,0:2:3:0,3,45	0/0:2,0:2:6:0,6,67	0/0:1,0:1:3:0,3,34	0/0:8,0:8:21:0,21,246	0/0:3,0:3:9:0,9,99	0/0:9,0:9:27:0,27,295	0/0:3,0:3:9:0,9,103	0/0:3,0:3:6:0,6,77	0/0:3,0:3:9:0,9,101	0/0:4,0:4:12:0,12,133	0/0:3,0:3:9:0,9,100	0/0:1,0:1:3:0,3,35	0/0:3,0:3:9:0,9,89	0/0:1,0:1:3:0,3,31	0/0:2,0:2:6:0,6,67	0/0:1,0:1:3:0,3,33	0/0:2,0:2:6:0,6,62	0/0:4,0:4:12:0,12,130	0/0:1,0:1:3:0,3,32	0/0:2,0:2:6:0,6,68	1/1:0,1:1:3:31,3,0	1/1:0,2:2:6:63,6,0	1/1:0,7:7:21:218,21,0	0/0:6,0:6:18:0,18,199	0/0:16,0:17:48:0,48,514	0/0:5,0:5:12:0,12,115	0/0:2,0:2:6:0,6,63	0/0:5,0:5:12:0,12,139	0/0:5,0:5:12:0,12,118	0/0:19,0:19:57:0,57,597	0/0:6,0:6:18:0,18,195	0/0:6,0:6:18:0,18,200	0/0:7,0:7:21:0,21,224	0/0:3,0:3:9:0,9,97	0/0:5,0:5:15:0,15,158	1/1:0,2:2:6:60,6,0	0/0:4,0:4:12:0,12,124	0/0:1,0:1:3:0,3,32	0/0:2,0:2:6:0,6,68	0/0:7,0:7:15:0,15,178	0/0:3,0:3:9:0,9,97	0/0:6,0:6:18:0,18,196	1/1:0,3:3:9:91,9,0	0/0:2,0:2:6:0,6,65	0/0:2,0:2:6:0,6,63	0/0:1,0:1:3:0,3,33	0/0:8,0:8:12:0,12,179	0/0:8,0:8:12:0,12,179	0/0:4,0:4:6:0,6,89	0/0:6,0:6:9:0,9,134	0/0:2,0:2:6:0,6,64	0/0:10,0:10:15:0,15,211	0/0:10,0:10:15:0,15,224	0/0:18,0:18:54:0,54,638
chr0	36824360	.	T	C	27576.6	.	AC=174;AF=0.649;AN=268;BaseQRankSum=3.486;DP=1279;Dels=0.00;FS=0.000;HaplotypeScore=0.1164;InbreedingCoeff=0.8252;MLEAC=178;MLEAF=0.664;MQ=59.79;MQ0=0;MQRankSum=0.266;QD=30.37;ReadPosRankSum=-0.730	GT:AD:DP:GQ:PL	1/1:0,129:129:99:4111,388,0	1/1:0,17:17:51:535,51,0	0/0:21,0:21:63:0,63,660	1/1:0,85:85:99:2639,256,0	1/1:0,10:10:30:325,30,0	1/1:0,21:21:57:627,57,0	1/1:0,13:13:39:411,39,0	1/1:0,12:12:36:379,36,0	1/1:0,3:3:9:93,9,0	1/1:0,16:16:45:492,45,0	1/1:0,4:4:12:126,12,0	0/0:14,0:14:42:0,42,440	1/1:0,10:10:30:323,30,0	1/1:0,2:2:6:63,6,0	1/1:0,12:12:36:380,36,0	1/1:0,17:17:45:499,45,0	1/1:0,22:22:60:658,60,0	1/1:0,4:4:12:126,12,0	1/1:0,5:5:12:141,12,0	0/0:1,0:1:3:0,3,32	1/1:0,1:1:3:34,3,0	1/1:0,10:10:27:294,27,0	0/0:12,0:12:36:0,36,379	0/0:21,0:21:57:0,57,621	1/1:0,4:4:12:130,12,0	0/0:19,0:19:54:0,54,578	1/1:0,42:42:99:1310,123,0	1/1:0,2:2:6:66,6,0	1/1:0,7:7:21:225,21,0	1/1:0,33:33:87:963,87,0	1/1:0,9:9:27:283,27,0	1/1:0,2:2:6:66,6,0	0/0:12,0:12:36:0,36,370	1/1:0,9:9:27:298,27,0	0/0:22,0:22:66:0,66,684	1/1:0,11:11:33:363,33,0	1/1:0,13:13:39:427,39,0	1/1:0,26:26:75:803,75,0	1/1:0,16:16:48:506,48,0	1/1:0,5:5:12:128,12,0	1/1:0,8:8:24:257,24,0	1/1:0,17:17:51:530,51,0	1/1:0,7:7:18:202,18,0	0/0:18,0:18:54:0,54,550	0/0:17,0:17:51:0,51,531	0/0:34,0:34:99:0,102,1040	0/0:17,0:17:51:0,51,529	1/1:0,1:1:3:24,3,0	1/1:0,6:6:15:169,15,0	1/1:0,8:8:21:232,21,0	1/1:0,1:1:3:31,3,0	1/1:0,6:6:18:176,18,0	1/1:0,5:5:15:160,15,0	0/0:4,0:4:12:0,12,122	0/0:3,0:3:9:0,9,94	1/1:0,8:8:24:250,24,0	0/0:6,0:6:18:0,18,182	0/0:6,0:6:18:0,18,189	1/1:0,1:1:3:33,3,0	0/0:9,0:9:21:0,21,246	1/1:0,3:3:9:96,9,0	1/1:0,1:1:3:32,3,0	1/1:0,7:7:18:201,18,0	0/0:4,0:4:12:0,12,121	1/1:0,9:9:27:284,27,0	1/1:0,1:1:3:34,3,0	1/1:0,8:8:24:254,24,0	1/1:0,7:7:21:214,21,0	1/1:0,12:12:36:390,36,0	1/1:0,1:1:3:32,3,0	1/1:0,3:3:9:94,9,0	1/1:0,6:6:18:191,18,0	0/0:2,0:2:6:0,6,62	0/0:3,0:3:9:0,9,93	0/0:7,0:7:21:0,21,214	0/0:2,0:2:6:0,6,63	0/0:2,0:2:6:0,6,62	1/1:0,1:1:3:31,3,0	./.:.:.:.:.	0/0:4,0:4:12:0,12,123	1/1:0,2:2:6:65,6,0	0/0:5,0:5:12:0,12,141	0/0:7,0:7:21:0,21,221	1/1:0,5:5:15:161,15,0	1/1:0,5:5:15:162,15,0	1/1:0,1:1:3:32,3,0	1/1:0,15:15:39:444,39,0	1/1:0,10:10:30:311,30,0	1/1:0,10:10:30:315,30,0	1/1:0,9:9:27:292,27,0	1/1:0,5:5:15:150,15,0	0/0:3,0:3:9:0,9,94	1/1:0,1:1:3:35,3,0	1/1:0,1:1:3:31,3,0	1/1:0,3:3:9:96,9,0	1/1:0,9:9:27:276,27,0	1/1:0,7:7:21:192,21,0	0/0:1,0:1:3:0,3,32	./.:.:.:.:.	0/0:1,0:1:3:0,3,32	1/1:0,18:18:54:566,54,0	1/1:0,1:1:3:32,3,0	./.:.:.:.:.	0/0:4,0:4:12:0,12,125	0/0:4,0:4:12:0,12,122	0/0:5,0:5:15:0,15,152	1/1:0,7:7:21:227,21,0	1/1:0,20:20:60:631,60,0	1/1:0,5:5:15:155,15,0	1/1:0,3:3:9:94,9,0	1/1:0,5:5:15:157,15,0	1/1:0,5:5:15:156,15,0	1/1:0,21:21:63:661,63,0	1/1:0,7:7:21:219,21,0	1/1:0,7:7:21:216,21,0	1/1:0,4:4:12:122,12,0	1/1:0,4:4:12:122,12,0	1/1:0,5:5:15:159,15,0	0/0:4,0:4:12:0,12,118	1/1:0,2:2:6:69,6,0	0/0:3,0:3:9:0,9,90	0/0:5,0:5:15:0,15,145	1/1:0,5:5:15:157,15,0	1/1:0,4:4:12:122,12,0	0/0:6,0:6:18:0,18,188	0/0:4,0:4:12:0,12,124	0/0:2,0:2:6:0,6,64	1/1:0,3:3:6:76,6,0	0/0:4,0:4:12:0,12,128	0/0:4,0:4:9:0,9,107	0/0:4,0:4:6:0,6,89	0/0:6,0:6:9:0,9,134	0/0:6,0:6:9:0,9,120	0/0:2,0:2:3:0,3,45	0/0:3,0:3:6:0,6,75	0/0:4,0:4:9:0,9,106	0/0:24,0:24:72:0,72,812
chr0	36824881	.	C	T	26046	.	AC=181;AF=0.686;AN=264;BaseQRankSum=-6.053;DP=1284;Dels=0.00;FS=0.534;HaplotypeScore=0.0712;InbreedingCoeff=0.7766;MLEAC=185;MLEAF=0.701;MQ=59.88;MQ0=1;MQRankSum=-0.377;QD=28.88;ReadPosRankSum=-1.400	GT:AD:DP:GQ:PL	1/1:0,121:121:99:3742,364,0	1/1:0,20:20:60:592,60,0	0/0:27,0:27:75:0,75,800	1/1:0,73:73:99:2201,219,0	1/1:0,10:10:27:288,27,0	1/1:1,24:25:42:682,42,0	1/1:0,17:17:45:486,45,0	1/1:0,1:1:3:32,3,0	1/1:0,3:3:9:95,9,0	1/1:0,8:8:24:236,24,0	1/1:0,2:2:3:30,3,0	0/0:9,0:9:27:0,27,289	1/1:0,14:14:42:417,42,0	./.:.:.:.:.	1/1:0,18:18:54:549,54,0	1/1:0,13:13:39:375,39,0	1/1:0,29:29:84:853,84,0	1/1:0,3:3:9:96,9,0	1/1:0,9:9:24:253,24,0	0/0:1,0:1:3:0,3,31	1/1:0,4:4:12:128,12,0	0/1:1,10:11:5:255,0,5	0/0:16,0:16:48:0,48,480	0/0:17,0:17:51:0,51,505	./.:.:.:.:.	0/0:51,0:51:99:0,153,1551	1/1:0,33:33:99:979,99,0	1/1:0,2:2:6:65,6,0	1/1:0,2:2:6:59,6,0	1/1:0,36:36:99:1035,102,0	1/1:0,5:5:15:160,15,0	1/1:0,7:7:21:224,21,0	1/1:0,14:14:42:420,42,0	1/1:0,7:7:21:215,21,0	0/0:27,0:27:81:0,81,825	1/1:0,2:2:6:59,6,0	1/1:0,9:9:27:275,27,0	1/1:0,23:23:69:676,69,0	1/1:0,25:25:72:736,72,0	1/1:0,5:5:15:155,15,0	1/1:0,2:2:6:66,6,0	1/1:0,8:8:24:245,24,0	1/1:0,13:13:39:389,39,0	0/0:15,0:15:45:0,45,460	0/0:14,0:14:39:0,39,417	0/0:34,0:34:93:0,93,1001	0/0:25,0:25:69:0,69,718	0/1:1,1:2:25:29,0,25	1/1:0,3:3:9:91,9,0	1/1:0,9:9:24:255,24,0	1/1:0,3:3:6:75,6,0	1/1:0,5:5:15:148,15,0	1/1:0,13:13:36:377,36,0	1/1:0,1:1:3:31,3,0	0/0:7,0:7:21:0,21,214	1/1:0,3:3:9:95,9,0	0/0:2,0:2:6:0,6,59	0/0:7,0:7:21:0,21,219	1/1:0,5:5:15:148,15,0	0/0:2,0:2:6:0,6,61	1/1:0,4:4:12:118,12,0	1/1:0,7:7:18:198,18,0	1/1:0,11:11:33:327,33,0	1/1:0,3:3:9:94,9,0	1/1:0,10:10:30:296,30,0	1/1:0,6:6:12:150,12,0	1/1:0,12:12:36:361,36,0	1/1:0,9:9:27:270,27,0	1/1:0,7:7:18:176,18,0	1/1:0,4:4:12:126,12,0	1/1:0,5:5:15:148,15,0	1/1:0,7:7:21:208,21,0	0/0:3,0:3:9:0,9,95	0/0:5,0:5:15:0,15,153	0/0:4,0:4:9:0,9,106	0/0:4,0:4:12:0,12,122	./.:.:.:.:.	0/1:5,1:6:17:17,0,121	0/0:2,0:2:6:0,6,61	0/0:3,0:3:9:0,9,96	1/1:0,2:2:6:59,6,0	0/0:5,0:5:12:0,12,137	0/0:3,0:3:9:0,9,92	1/1:0,2:2:6:61,6,0	1/1:0,1:1:3:29,3,0	1/1:0,3:3:9:91,9,0	1/1:0,5:5:15:156,15,0	1/1:0,5:5:15:154,15,0	1/1:0,7:7:21:214,21,0	1/1:0,4:4:12:129,12,0	1/1:0,4:4:12:117,12,0	1/1:0,2:2:6:62,6,0	1/1:0,2:2:6:61,6,0	1/1:0,7:7:21:218,21,0	1/1:0,3:3:9:93,9,0	1/1:0,2:2:6:66,6,0	1/1:0,3:3:9:95,9,0	1/1:0,3:3:9:92,9,0	1/1:0,1:1:3:33,3,0	./.:.:.:.:.	1/1:0,12:12:36:382,36,0	1/1:0,1:1:3:33,3,0	1/1:0,6:6:18:178,18,0	0/0:3,0:3:9:0,9,91	0/0:2,0:2:6:0,6,65	0/0:7,0:7:21:0,21,202	1/1:0,8:8:24:252,24,0	1/1:0,18:18:54:520,54,0	1/1:0,7:7:21:218,21,0	1/1:0,1:1:3:31,3,0	1/1:0,7:7:21:208,21,0	1/1:0,7:7:21:215,21,0	1/1:0,17:17:51:491,51,0	1/1:0,7:7:21:201,21,0	1/1:0,12:12:36:356,36,0	1/1:0,7:7:21:216,21,0	1/1:0,10:10:30:309,30,0	1/1:0,1:1:3:32,3,0	0/0:3,0:3:9:0,9,88	1/1:0,3:3:9:94,9,0	0/0:4,0:4:12:0,12,122	0/0:5,0:5:15:0,15,158	1/1:0,5:5:15:161,15,0	1/1:0,3:3:9:89,9,0	0/0:4,0:4:9:0,9,105	0/0:8,0:8:24:0,24,244	0/0:4,0:4:12:0,12,122	1/1:0,5:5:15:148,15,0	0/0:3,0:3:9:0,9,89	0/0:5,0:5:12:0,12,137	0/0:2,0:2:3:0,3,45	0/0:1,0:1:3:0,3,29	./.:.:.:.:.	0/0:3,0:3:6:0,6,75	0/0:4,0:4:6:0,6,89	0/0:9,0:9:15:0,15,210	0/0:32,0:32:96:0,96,1006
chr0	36825602	.	G	T	30118.5	.	AC=181;AF=0.675;AN=268;BaseQRankSum=-8.425;DP=1559;Dels=0.00;FS=7.456;HaplotypeScore=0.2611;InbreedingCoeff=0.8084;MLEAC=183;MLEAF=0.683;MQ=59.75;MQ0=0;MQRankSum=0.812;QD=27.56;ReadPosRankSum=-0.809	GT:AD:DP:GQ:PL	0/1:68,54:122:99:1337,0,1843	1/1:0,17:17:51:524,51,0	0/0:31,0:31:87:0,87,937	1/1:0,99:99:99:3018,289,0	1/1:0,21:21:60:649,60,0	1/1:1,23:24:60:660,60,0	1/1:0,13:13:36:390,36,0	0/1:1,6:7:9:154,0,9	1/1:0,2:2:6:61,6,0	1/1:0,22:22:66:674,66,0	1/1:0,2:2:6:65,6,0	0/0:18,0:18:54:0,54,571	1/1:0,18:18:54:564,54,0	1/1:0,2:2:6:65,6,0	1/1:0,18:18:51:547,51,0	1/1:0,14:14:42:439,42,0	1/1:0,31:31:93:956,93,0	0/1:1,2:3:23:56,0,23	1/1:0,10:10:30:318,30,0	0/0:4,0:4:9:0,9,108	1/1:0,4:4:12:123,12,0	1/1:0,7:7:15:186,15,0	0/0:19,0:19:57:0,57,602	0/0:22,0:22:66:0,66,705	1/1:0,3:3:9:96,9,0	0/0:46,0:46:99:0,126,1394	1/1:0,59:59:99:1734,165,0	1/1:0,8:8:24:243,24,0	1/1:0,10:10:27:287,27,0	1/1:0,36:36:99:1120,108,0	1/1:0,4:4:12:126,12,0	1/1:0,7:7:21:230,21,0	1/1:0,15:15:45:474,45,0	1/1:0,6:6:18:189,18,0	0/0:34,0:34:96:0,96,1061	1/1:0,14:14:42:435,42,0	1/1:0,15:15:39:430,39,0	1/1:0,20:20:54:589,54,0	1/1:0,35:35:99:1081,102,0	1/1:0,9:9:27:283,27,0	1/1:0,6:6:18:176,18,0	1/1:0,9:9:27:284,27,0	1/1:0,11:11:33:341,33,0	0/0:11,0:11:33:0,33,357	0/0:19,0:19:54:0,54,600	0/0:41,0:41:99:0,117,1276	0/0:21,0:21:60:0,60,649	0/0:2,0:2:6:0,6,56	1/1:0,3:3:9:89,9,0	1/1:0,10:10:27:295,27,0	1/1:0,2:2:6:62,6,0	1/1:0,4:4:12:128,12,0	1/1:0,3:3:9:95,9,0	./.:.:.:.:.	0/0:11,0:11:33:0,33,360	1/1:0,5:5:15:150,15,0	0/0:4,0:4:12:0,12,128	0/0:10,0:10:27:0,27,305	1/1:0,1:1:3:33,3,0	0/0:7,0:7:21:0,21,222	1/1:0,5:5:15:156,15,0	1/1:0,2:2:6:66,6,0	1/1:0,19:19:57:585,57,0	1/1:0,4:4:12:124,12,0	1/1:0,20:20:60:610,60,0	1/1:0,5:5:15:157,15,0	1/1:0,20:20:57:594,57,0	1/1:0,15:15:36:424,36,0	1/1:0,8:8:24:254,24,0	1/1:0,2:2:6:59,6,0	1/1:0,7:7:21:220,21,0	1/1:0,9:9:27:284,27,0	0/0:5,0:5:15:0,15,160	0/0:7,0:7:21:0,21,223	0/0:3,0:3:9:0,9,97	0/0:6,0:6:15:0,15,177	0/0:4,0:4:12:0,12,131	0/1:2,2:4:52:53,0,52	0/0:2,0:2:6:0,6,67	0/0:7,0:7:21:0,21,231	1/1:0,3:3:9:92,9,0	0/0:9,0:9:27:0,27,279	0/0:9,0:9:27:0,27,289	1/1:0,7:7:18:198,18,0	1/1:0,8:8:24:252,24,0	0/1:1,4:5:13:109,0,13	1/1:0,10:10:30:321,30,0	1/1:0,6:6:18:187,18,0	1/1:0,6:6:18:186,18,0	1/1:0,5:5:15:162,15,0	1/1:0,4:4:12:123,12,0	1/1:0,1:1:3:32,3,0	1/1:0,6:6:15:173,15,0	1/1:0,6:6:18:188,18,0	1/1:0,7:7:21:213,21,0	1/1:0,5:5:15:144,15,0	1/1:0,5:5:15:159,15,0	1/1:0,3:3:9:95,9,0	1/1:0,3:3:9:88,9,0	1/1:0,4:4:12:126,12,0	1/1:0,15:15:45:456,45,0	1/1:0,5:5:15:157,15,0	1/1:0,4:4:12:124,12,0	0/0:5,0:5:15:0,15,167	./.:.:.:.:.	0/0:8,0:8:24:0,24,255	1/1:0,14:14:42:449,42,0	1/1:0,23:23:66:690,66,0	1/1:0,6:6:18:191,18,0	1/1:0,3:3:9:89,9,0	1/1:0,4:4:12:128,12,0	1/1:0,6:6:18:192,18,0	1/1:0,20:20:57:608,57,0	1/1:0,5:5:15:163,15,0	1/1:0,9:9:27:293,27,0	1/1:0,11:11:30:329,30,0	1/1:0,6:6:18:187,18,0	1/1:0,1:1:3:32,3,0	0/0:7,0:7:18:0,18,206	1/1:0,3:3:9:97,9,0	0/0:8,0:9:21:0,21,236	0/0:7,0:7:21:0,21,226	1/1:0,7:7:21:226,21,0	1/1:0,2:2:6:62,6,0	0/0:4,0:4:12:0,12,130	0/0:5,0:5:15:0,15,159	0/0:4,0:4:12:0,12,129	1/1:0,4:4:12:127,12,0	0/0:1,0:1:3:0,3,32	0/0:9,0:9:21:0,21,249	0/0:2,0:2:3:0,3,45	0/0:6,0:6:9:0,9,134	./.:.:.:.:.	0/0:6,2:8:9:0,9,134	0/0:4,0:4:6:0,6,73	0/0:8,0:8:12:0,12,165	0/0:27,0:27:78:0,78,891
chr0	36826029	.	T	A	30266.1	.	AC=177;AF=0.670;AN=264;BaseQRankSum=1.689;DP=1588;Dels=0.00;FS=2.413;HaplotypeScore=0.2226;InbreedingCoeff=0.7988;MLEAC=183;MLEAF=0.693;MQ=59.84;MQ0=0;MQRankSum=0.385;QD=27.34;ReadPosRankSum=-1.868	GT:AD:DP:GQ:PL	0/1:62,61:123:99:1576,0,1567	1/1:0,16:16:48:502,48,0	0/0:46,0:46:99:0,138,1407	1/1:0,97:97:99:2903,292,0	1/1:0,11:11:33:331,33,0	1/1:0,35:35:99:1064,102,0	1/1:0,14:14:42:421,42,0	1/1:0,2:2:6:65,6,0	1/1:0,4:4:12:130,12,0	1/1:0,19:19:57:573,57,0	./.:.:.:.:.	0/0:13,0:13:36:0,36,381	1/1:0,14:14:42:435,42,0	0/1:1,1:2:25:25,0,26	1/1:0,9:9:21:248,21,0	1/1:0,26:26:75:775,75,0	1/1:0,48:48:99:1406,138,0	0/1:1,8:9:4:227,0,4	1/1:0,5:5:15:154,15,0	0/0:2,0:2:6:0,6,59	1/1:0,4:4:12:131,12,0	1/1:0,17:17:51:506,51,0	0/0:28,0:28:72:0,72,771	0/0:19,0:19:57:0,57,576	./.:.:.:.:.	0/0:39,0:39:99:0,117,1193	1/1:0,30:30:90:927,90,0	1/1:0,2:2:6:65,6,0	1/1:0,3:3:9:93,9,0	1/1:1,32:33:73:934,73,0	1/1:0,4:4:12:127,12,0	1/1:0,2:2:6:67,6,0	1/1:0,14:14:36:397,36,0	1/1:0,3:3:9:97,9,0	0/0:39,0:39:99:0,117,1155	1/1:0,17:17:51:540,51,0	1/1:0,25:25:66:726,66,0	1/1:0,31:31:93:937,93,0	1/1:0,35:35:99:1045,105,0	1/1:0,5:5:15:162,15,0	1/1:0,6:6:18:199,18,0	1/1:0,12:12:36:359,36,0	1/1:0,13:13:36:389,36,0	0/0:23,0:23:69:0,69,694	0/0:24,0:24:69:0,69,718	0/0:57,0:57:99:0,159,1676	0/0:17,0:17:45:0,45,490	0/1:1,2:3:22:54,0,22	1/1:0,1:1:3:32,3,0	1/1:0,17:17:51:520,51,0	1/1:0,3:3:9:94,9,0	1/1:0,9:9:27:270,27,0	1/1:0,6:6:12:151,12,0	1/1:0,4:4:12:121,12,0	0/0:6,0:6:18:0,18,166	1/1:0,4:4:12:123,12,0	0/0:5,0:5:15:0,15,150	0/0:9,0:9:27:0,27,275	1/1:0,5:5:15:155,15,0	0/0:8,0:8:24:0,24,245	1/1:0,4:4:9:104,9,0	1/1:0,3:3:9:92,9,0	1/1:0,20:20:60:618,60,0	1/1:0,5:5:15:156,15,0	1/1:0,20:20:60:608,60,0	1/1:0,3:3:9:96,9,0	1/1:0,12:12:36:370,36,0	1/1:0,13:13:33:353,33,0	1/1:0,6:6:18:179,18,0	1/1:0,3:3:9:96,9,0	1/1:0,5:5:15:155,15,0	1/1:0,9:9:27:280,27,0	0/0:3,0:3:9:0,9,93	0/0:4,0:4:12:0,12,116	0/0:2,0:2:6:0,6,62	0/0:2,0:2:6:0,6,60	0/0:1,0:1:3:0,3,30	0/1:6,1:7:11:11,0,162	0/0:2,0:2:6:0,6,61	0/0:4,0:4:12:0,12,122	1/1:0,5:5:12:135,12,0	0/0:4,0:4:12:0,12,123	0/0:10,0:10:30:0,30,304	1/1:0,4:4:12:124,12,0	1/1:0,4:4:12:118,12,0	1/1:0,5:5:15:160,15,0	1/1:0,7:7:21:218,21,0	1/1:0,7:7:21:212,21,0	1/1:0,16:16:48:499,48,0	1/1:0,10:10:30:319,30,0	1/1:0,4:4:12:122,12,0	1/1:0,5:5:15:148,15,0	1/1:0,7:7:15:172,15,0	1/1:0,6:6:18:184,18,0	1/1:0,6:6:18:185,18,0	1/1:0,4:4:12:124,12,0	1/1:0,2:2:6:66,6,0	./.:.:.:.:.	1/1:0,4:4:12:122,12,0	1/1:0,4:4:12:119,12,0	1/1:0,14:14:42:442,42,0	1/1:0,3:3:9:92,9,0	1/1:0,5:5:15:151,15,0	0/0:7,0:7:21:0,21,211	0/0:5,0:5:15:0,15,154	0/0:8,0:8:24:0,24,239	1/1:0,10:10:30:314,30,0	1/1:0,20:20:60:600,60,0	1/1:0,7:7:21:219,21,0	1/1:0,11:11:27:298,27,0	1/1:0,7:7:21:214,21,0	1/1:0,7:7:21:225,21,0	1/1:0,16:16:48:493,48,0	1/1:0,10:10:30:296,30,0	1/1:0,14:14:42:428,42,0	1/1:0,3:3:9:93,9,0	1/1:0,8:8:24:237,24,0	./.:.:.:.:.	0/0:4,0:4:12:0,12,118	1/1:0,3:3:9:89,9,0	0/0:5,0:5:15:0,15,155	0/0:9,0:9:27:0,27,273	1/1:0,9:9:27:278,27,0	1/1:0,4:4:12:120,12,0	0/0:2,0:2:6:0,6,59	0/0:1,0:1:3:0,3,24	0/0:3,0:3:9:0,9,92	1/1:0,4:4:12:124,12,0	0/0:1,0:2:3:0,3,31	0/0:8,0:8:18:0,18,210	0/0:6,0:6:12:0,12,150	0/0:1,0:1:3:0,3,31	0/0:3,0:3:6:0,6,72	./.:.:.:.:.	0/0:2,0:2:3:0,3,45	0/0:12,0:12:24:0,24,302	0/0:36,0:36:99:0,108,1226
chr0	36827503	.	A	G	31423	.	AC=182;AF=0.674;AN=270;BaseQRankSum=3.733;DP=1499;Dels=0.00;FS=0.418;HaplotypeScore=0.0962;InbreedingCoeff=0.8063;MLEAC=190;MLEAF=0.704;MQ=59.73;MQ0=0;MQRankSum=1.356;QD=28.99;ReadPosRankSum=-1.140	GT:AD:DP:GQ:PL	0/1:55,60:115:99:1614,0,1439	1/1:0,17:17:51:560,51,0	0/0:50,0:50:99:0,147,1567	1/1:0,82:82:99:2573,241,0	1/1:0,13:13:39:411,39,0	1/1:0,18:18:51:556,51,0	1/1:0,15:15:45:468,45,0	1/1:0,7:7:21:227,21,0	0/1:1,2:3:24:58,0,24	1/1:0,24:24:66:741,66,0	1/1:0,1:1:3:31,3,0	0/0:19,0:19:57:0,57,614	1/1:0,19:19:57:619,57,0	1/1:0,3:3:9:97,9,0	1/1:0,16:16:48:512,48,0	1/1:0,21:21:63:677,63,0	1/1:0,40:40:99:1262,120,0	1/1:0,5:5:15:165,15,0	1/1:0,7:7:21:226,21,0	0/0:3,0:3:9:0,9,93	1/1:0,1:1:3:35,3,0	1/1:0,11:11:30:336,30,0	0/0:13,0:13:36:0,36,398	0/0:19,0:19:57:0,57,599	1/1:0,5:5:15:162,15,0	0/0:39,0:39:99:0,117,1221	1/1:0,46:46:99:1455,135,0	1/1:0,4:4:12:139,12,0	1/1:0,5:5:15:163,15,0	1/1:0,23:23:69:736,69,0	1/1:0,13:13:39:418,39,0	1/1:0,8:8:24:263,24,0	1/1:0,14:14:39:423,39,0	1/1:0,6:6:18:199,18,0	0/0:29,0:29:87:0,87,917	1/1:0,18:18:54:577,54,0	1/1:0,21:21:60:652,60,0	1/1:0,32:32:96:990,96,0	1/1:0,24:24:72:743,72,0	1/1:0,11:11:30:333,30,0	1/1:0,6:6:18:198,18,0	1/1:0,8:8:21:235,21,0	1/1:0,11:11:33:352,33,0	0/0:23,0:23:66:0,66,694	0/0:15,0:15:39:0,39,419	0/0:37,0:37:99:0,105,1120	0/0:18,0:18:54:0,54,578	0/1:6,2:8:45:45,0,156	1/1:0,2:2:6:64,6,0	1/1:0,8:8:24:260,24,0	1/1:0,4:4:12:128,12,0	1/1:0,4:4:12:128,12,0	1/1:0,8:8:24:256,24,0	1/1:0,2:2:6:66,6,0	0/0:1,0:1:3:0,3,31	1/1:0,14:14:42:448,42,0	0/0:5,0:5:12:0,12,142	0/0:4,0:4:12:0,12,134	1/1:0,3:3:9:95,9,0	0/0:1,0:1:3:0,3,32	1/1:0,2:2:6:66,6,0	1/1:0,7:7:21:217,21,0	1/1:0,11:11:33:353,33,0	1/1:0,4:4:12:123,12,0	1/1:0,17:17:51:546,51,0	1/1:0,6:6:18:198,18,0	1/1:0,11:11:33:341,33,0	1/1:0,9:9:24:267,24,0	1/1:0,9:9:27:287,27,0	1/1:0,2:2:6:67,6,0	1/1:0,4:4:12:133,12,0	1/1:0,7:7:21:221,21,0	0/0:3,0:3:9:0,9,92	0/0:5,0:5:12:0,12,144	0/0:7,0:7:21:0,21,228	0/0:3,0:3:9:0,9,94	./.:.:.:.:.	0/0:3,0:3:9:0,9,92	0/0:2,0:2:6:0,6,61	0/0:7,0:7:21:0,21,215	1/1:0,6:6:18:196,18,0	0/0:2,0:2:6:0,6,63	0/0:13,0:13:39:0,39,417	1/1:0,2:2:6:61,6,0	1/1:0,7:7:21:222,21,0	0/1:1,3:4:18:83,0,18	1/1:0,4:4:12:129,12,0	1/1:0,5:5:15:156,15,0	1/1:0,10:10:30:314,30,0	1/1:0,15:15:45:491,45,0	1/1:0,6:6:18:189,18,0	1/1:0,2:2:6:64,6,0	1/1:0,10:10:30:310,30,0	1/1:0,4:4:12:128,12,0	1/1:0,7:7:21:226,21,0	1/1:0,7:7:21:231,21,0	1/1:0,3:3:9:92,9,0	1/1:0,4:4:12:131,12,0	1/1:0,4:4:12:130,12,0	1/1:0,5:5:15:157,15,0	1/1:0,20:20:60:648,60,0	./.:.:.:.:.	1/1:0,7:7:21:225,21,0	0/0:2,0:2:6:0,6,65	0/0:4,0:4:12:0,12,128	0/0:4,0:4:12:0,12,126	1/1:0,13:13:39:411,39,0	1/1:0,22:22:66:700,66,0	1/1:0,7:7:21:221,21,0	1/1:0,4:4:12:122,12,0	1/1:0,10:10:30:321,30,0	1/1:0,7:7:21:224,21,0	1/1:0,26:26:78:838,78,0	1/1:0,7:7:21:227,21,0	1/1:0,12:12:36:382,36,0	1/1:0,4:4:12:130,12,0	1/1:0,3:3:9:95,9,0	1/1:0,4:4:12:129,12,0	0/0:9,0:9:27:0,27,286	1/1:0,3:3:9:97,9,0	0/0:6,0:6:18:0,18,193	0/0:2,0:2:6:0,6,63	1/1:0,4:4:12:124,12,0	1/1:0,7:7:21:235,21,0	0/0:4,0:4:12:0,12,126	0/0:3,0:3:9:0,9,97	0/0:2,0:2:6:0,6,63	1/1:0,4:4:12:127,12,0	0/0:2,0:2:6:0,6,63	0/0:2,0:2:3:0,3,45	0/0:6,0:6:9:0,9,134	0/0:4,0:4:9:0,9,80	0/0:4,0:4:6:0,6,89	0/0:6,0:6:12:0,12,152	0/0:4,0:4:6:0,6,89	0/0:6,0:6:15:0,15,170	0/0:24,0:24:72:0,72,831
chr0	36828613	.	G	A	26606.1	.	AC=178;AF=0.669;AN=266;BaseQRankSum=6.292;DP=1323;Dels=0.00;FS=0.921;HaplotypeScore=0.1489;InbreedingCoeff=0.7646;MLEAC=186;MLEAF=0.699;MQ=59.81;MQ0=0;MQRankSum=0.089;QD=27.71;ReadPosRankSum=1.492	GT:AD:DP:GQ:PL	0/1:47,59:106:99:1495,0,1135	1/1:0,22:22:66:670,66,0	0/0:31,0:31:87:0,87,880	1/1:0,81:81:99:2428,234,0	1/1:0,12:12:33:346,33,0	1/1:0,21:21:60:641,60,0	1/1:0,18:18:54:546,54,0	1/1:0,5:5:15:157,15,0	1/1:0,2:2:6:64,6,0	1/1:0,19:19:54:575,54,0	1/1:0,2:2:6:64,6,0	0/0:12,0:12:36:0,36,352	1/1:0,12:12:36:367,36,0	1/1:0,2:2:6:62,6,0	1/1:0,21:21:60:636,60,0	1/1:0,13:13:39:393,39,0	1/1:0,30:30:90:918,90,0	0/1:3,2:5:48:48,0,76	1/1:0,6:6:18:182,18,0	0/0:1,0:1:3:0,3,28	1/1:0,3:3:9:96,9,0	1/1:0,11:11:33:333,33,0	0/0:16,0:16:45:0,45,454	0/0:17,0:17:51:0,51,493	1/1:0,1:1:3:32,3,0	0/0:36,0:36:99:0,108,1066	1/1:0,40:40:99:1218,120,0	1/1:0,7:7:21:223,21,0	1/1:0,5:5:15:154,15,0	1/1:0,27:27:75:780,75,0	1/1:0,3:3:9:96,9,0	1/1:0,4:4:12:126,12,0	1/1:0,5:5:15:154,15,0	1/1:0,6:6:18:195,18,0	0/0:28,0:28:81:0,81,829	1/1:0,10:10:30:322,30,0	1/1:0,8:8:21:222,21,0	1/1:0,21:21:63:639,63,0	1/1:0,23:23:69:688,69,0	1/1:0,2:2:6:60,6,0	1/1:0,3:3:9:98,9,0	1/1:0,5:5:15:157,15,0	1/1:0,17:17:51:515,51,0	0/0:18,0:18:54:0,54,538	0/0:15,0:15:45:0,45,432	0/0:32,0:32:93:0,93,917	0/0:30,0:30:90:0,90,872	0/0:2,0:2:6:0,6,66	1/1:0,2:2:6:58,6,0	1/1:0,16:16:48:477,48,0	1/1:0,3:3:9:94,9,0	1/1:0,6:6:15:161,15,0	1/1:0,4:4:12:118,12,0	1/1:0,3:3:9:88,9,0	0/0:5,0:5:15:0,15,150	1/1:0,2:2:6:63,6,0	0/0:4,0:4:12:0,12,124	0/0:5,0:5:15:0,15,147	./.:.:.:.:.	0/0:4,0:4:12:0,12,122	1/1:0,5:5:15:149,15,0	1/1:0,3:3:9:97,9,0	1/1:0,15:15:45:450,45,0	1/1:0,7:7:21:213,21,0	1/1:0,12:12:36:371,36,0	1/1:0,3:3:9:90,9,0	1/1:0,17:17:51:515,51,0	1/1:0,15:15:45:449,45,0	1/1:0,7:7:21:212,21,0	1/1:0,8:8:24:249,24,0	1/1:0,2:2:6:63,6,0	1/1:0,8:8:21:218,21,0	0/0:2,0:2:6:0,6,60	0/0:4,0:4:12:0,12,114	0/0:3,0:3:9:0,9,94	0/0:2,0:2:6:0,6,56	0/0:1,0:1:3:0,3,32	0/1:1,1:2:21:21,0,24	0/0:1,0:1:3:0,3,31	0/0:1,0:1:3:0,3,30	1/1:0,7:7:21:224,21,0	0/0:6,0:6:18:0,18,174	0/0:4,0:4:12:0,12,127	1/1:0,3:3:9:93,9,0	1/1:0,10:10:30:296,30,0	0/1:1,4:5:15:112,0,15	1/1:0,8:8:24:247,24,0	1/1:0,8:8:24:255,24,0	1/1:0,13:13:39:398,39,0	1/1:0,4:4:12:127,12,0	1/1:0,8:8:24:244,24,0	1/1:0,2:2:6:64,6,0	1/1:0,2:2:6:63,6,0	1/1:0,3:3:9:95,9,0	1/1:0,5:5:15:156,15,0	1/1:0,7:7:21:223,21,0	1/1:0,4:4:12:122,12,0	1/1:0,3:3:9:92,9,0	1/1:0,2:2:6:65,6,0	./.:.:.:.:.	1/1:0,9:9:27:288,27,0	./.:.:.:.:.	1/1:0,6:6:18:186,18,0	0/0:1,0:1:3:0,3,32	0/0:2,0:2:6:0,6,59	0/0:7,0:7:21:0,21,215	1/1:0,12:12:36:387,36,0	1/1:0,15:15:45:456,45,0	1/1:0,6:6:18:189,18,0	1/1:0,1:1:3:32,3,0	1/1:0,8:8:24:244,24,0	1/1:0,6:6:18:192,18,0	1/1:0,33:33:90:947,90,0	1/1:0,11:11:33:337,33,0	1/1:0,5:5:15:154,15,0	1/1:0,9:9:27:281,27,0	1/1:0,8:8:24:241,24,0	1/1:0,4:4:12:116,12,0	0/0:1,0:1:3:0,3,30	1/1:0,2:2:6:60,6,0	0/0:5,0:5:15:0,15,148	0/0:3,0:3:9:0,9,87	1/1:0,7:7:21:214,21,0	1/1:0,4:4:12:125,12,0	0/0:10,0:10:30:0,30,292	0/0:6,0:6:18:0,18,184	0/0:8,0:8:21:0,21,221	1/1:0,2:2:6:56,6,0	0/0:2,0:2:6:0,6,59	0/0:3,0:4:9:0,9,84	0/0:1,0:1:3:0,3,31	0/0:1,0:1:3:0,3,30	./.:.:.:.:.	0/0:1,0:1:3:0,3,26	0/0:8,0:8:18:0,18,205	0/0:4,0:4:6:0,6,89	0/0:19,0:19:57:0,57,605
chr0	36828641	.	A	T	23023.3	.	AC=179;AF=0.678;AN=264;BaseQRankSum=-2.009;DP=1167;Dels=0.00;FS=1.537;HaplotypeScore=0.0880;InbreedingCoeff=0.7501;MLEAC=180;MLEAF=0.682;MQ=59.84;MQ0=0;MQRankSum=-1.185;QD=26.77;ReadPosRankSum=2.033	GT:AD:DP:GQ:PL	0/1:51,54:105:99:1373,0,1216	1/1:0,18:18:54:550,54,0	0/0:26,0:26:78:0,78,795	1/1:0,66:67:99:2005,192,0	1/1:0,8:8:24:247,24,0	1/1:0,16:17:48:486,48,0	1/1:0,9:9:27:269,27,0	1/1:0,4:4:12:128,12,0	1/1:0,2:2:6:63,6,0	1/1:0,23:23:60:659,60,0	1/1:0,1:1:3:32,3,0	0/0:12,0:12:33:0,33,337	1/1:0,7:7:21:218,21,0	1/1:0,2:2:6:61,6,0	1/1:0,21:21:60:634,60,0	1/1:0,13:13:33:358,33,0	1/1:0,29:29:87:860,87,0	0/1:1,3:4:20:85,0,20	1/1:0,8:8:21:229,21,0	0/0:1,0:1:3:0,3,31	1/1:0,2:2:6:63,6,0	1/1:0,15:15:45:473,45,0	0/0:19,0:19:51:0,51,558	0/0:12,0:12:36:0,36,352	1/1:0,1:1:3:33,3,0	0/0:36,0:36:99:0,108,1088	1/1:0,35:35:99:1050,105,0	1/1:0,5:5:15:160,15,0	1/1:0,3:4:9:94,9,0	1/1:0,26:26:75:777,75,0	1/1:0,2:2:6:65,6,0	1/1:0,7:7:21:232,21,0	1/1:0,3:3:6:76,6,0	1/1:0,4:4:12:126,12,0	0/0:20,0:20:60:0,60,615	1/1:0,10:10:30:303,30,0	1/1:0,5:5:15:161,15,0	1/1:0,21:21:63:634,63,0	1/1:0,24:24:72:711,72,0	1/1:0,4:4:12:124,12,0	1/1:0,3:3:9:99,9,0	1/1:0,4:4:12:122,12,0	1/1:0,12:12:36:358,36,0	0/0:12,0:12:36:0,36,367	0/0:14,0:14:42:0,42,416	0/0:30,0:30:78:0,78,840	0/0:27,0:27:81:0,81,826	./.:.:.:.:.	1/1:0,1:1:3:31,3,0	1/1:0,7:7:21:215,21,0	1/1:0,3:3:9:95,9,0	1/1:0,9:9:27:274,27,0	1/1:0,3:3:9:93,9,0	1/1:0,1:1:3:28,3,0	0/0:5,0:5:15:0,15,152	1/1:0,4:4:12:127,12,0	0/0:2,0:2:6:0,6,63	0/0:4,0:4:12:0,12,118	./.:.:.:.:.	0/0:3,0:3:9:0,9,89	1/1:0,4:4:12:120,12,0	1/1:0,2:2:6:61,6,0	1/1:0,14:14:42:432,42,0	1/1:0,7:7:18:201,18,0	1/1:0,13:13:36:383,36,0	1/1:0,4:4:12:126,12,0	1/1:0,11:11:33:346,33,0	1/1:0,13:13:39:409,39,0	1/1:0,5:5:15:159,15,0	1/1:0,6:6:18:183,18,0	1/1:0,2:2:6:63,6,0	1/1:0,10:10:27:288,27,0	0/0:3,0:3:9:0,9,95	0/0:1,0:1:3:0,3,31	0/0:4,0:4:12:0,12,122	0/0:1,0:1:3:0,3,32	0/0:1,0:1:3:0,3,31	0/0:2,0:2:6:0,6,67	0/0:2,0:2:6:0,6,63	0/0:1,0:1:3:0,3,31	1/1:0,4:4:12:127,12,0	0/0:7,0:7:21:0,21,213	0/0:3,0:3:9:0,9,98	1/1:0,2:2:6:61,6,0	1/1:0,5:5:15:159,15,0	0/1:1,3:4:20:84,0,20	1/1:0,8:8:24:242,24,0	1/1:0,9:9:27:273,27,0	1/1:0,6:6:18:185,18,0	1/1:0,7:7:21:214,21,0	1/1:0,5:5:15:154,15,0	1/1:0,2:2:6:61,6,0	1/1:0,1:1:3:31,3,0	1/1:0,3:3:9:94,9,0	1/1:0,4:4:12:124,12,0	1/1:0,9:9:27:289,27,0	1/1:0,5:5:15:155,15,0	1/1:0,3:3:9:92,9,0	1/1:0,2:2:6:61,6,0	./.:.:.:.:.	1/1:0,9:9:27:281,27,0	1/1:0,1:1:3:33,3,0	1/1:0,7:7:18:196,18,0	0/0:1,0:1:3:0,3,32	0/0:1,0:1:3:0,3,33	0/0:4,0:4:12:0,12,124	1/1:0,8:8:24:237,24,0	1/1:0,15:15:45:441,45,0	1/1:0,6:6:18:190,18,0	1/1:0,3:3:6:75,6,0	1/1:0,8:8:24:252,24,0	1/1:0,6:6:18:190,18,0	1/1:0,25:25:69:726,69,0	1/1:0,5:5:15:158,15,0	1/1:0,4:4:12:122,12,0	1/1:0,7:7:21:218,21,0	1/1:0,9:9:27:283,27,0	1/1:0,5:5:15:150,15,0	0/0:2,0:2:6:0,6,61	1/1:0,3:3:9:95,9,0	0/0:5,0:5:15:0,15,153	0/0:4,0:4:12:0,12,127	1/1:0,7:7:21:215,21,0	1/1:0,5:5:15:152,15,0	0/0:7,0:7:21:0,21,210	0/0:3,0:3:9:0,9,86	0/0:4,0:4:12:0,12,124	1/1:0,4:4:9:107,9,0	0/0:4,0:4:12:0,12,118	0/0:1,0:1:3:0,3,32	0/0:1,0:1:3:0,3,31	./.:.:.:.:.	./.:.:.:.:.	0/0:3,0:3:6:0,6,76	0/0:4,0:4:9:0,9,108	0/0:1,0:1:3:0,3,32	0/0:13,0:13:39:0,39,427
chr0	36832404	.	T	G	1921.13	.	AC=24;AF=0.096;AN=250;BaseQRankSum=5.456;DP=779;Dels=0.00;FS=0.912;HaplotypeScore=0.2284;InbreedingCoeff=0.4661;MLEAC=21;MLEAF=0.084;MQ=59.54;MQ0=0;MQRankSum=1.490;QD=19.41;ReadPosRankSum=-2.578	GT:AD:DP:GQ:PL	0/0:35,0:35:93:0,93,1024	0/0:15,0:15:45:0,45,447	0/0:14,0:14:42:0,42,431	0/0:30,0:30:87:0,87,923	0/0:12,0:12:36:0,36,375	1/1:0,12:12:33:372,33,0	0/0:8,0:8:24:0,24,225	0/0:2,0:2:6:0,6,63	0/0:1,0:1:3:0,3,32	0/0:15,0:15:39:0,39,423	0/0:1,0:1:3:0,3,30	0/0:13,0:13:33:0,33,366	0/0:12,0:12:36:0,36,366	0/0:1,0:1:3:0,3,32	0/0:16,0:16:45:0,45,485	0/0:12,0:12:36:0,36,364	0/0:13,0:13:36:0,36,379	./.:.:.:.:.	0/0:4,0:4:12:0,12,117	0/0:4,0:4:12:0,12,117	0/0:1,0:1:3:0,3,35	0/0:8,0:8:24:0,24,248	0/0:22,0:22:63:0,63,650	0/0:32,0:32:96:0,96,979	./.:.:.:.:.	0/0:18,0:18:51:0,51,515	0/0:12,0:12:33:0,33,349	0/0:2,0:2:6:0,6,60	0/0:3,0:3:9:0,9,92	0/0:19,0:19:54:0,54,545	0/0:2,0:2:6:0,6,61	0/0:3,0:3:9:0,9,92	0/0:20,0:20:51:0,51,541	0/0:3,0:3:9:0,9,96	0/0:11,0:11:24:0,24,284	0/0:1,0:1:3:0,3,31	0/0:16,0:16:48:0,48,489	0/0:9,0:9:27:0,27,276	0/0:12,0:12:36:0,36,366	./.:.:.:.:.	0/0:1,0:1:3:0,3,31	0/0:11,0:11:33:0,33,344	0/0:15,0:15:42:0,42,438	0/0:4,0:4:12:0,12,125	1/1:0,12:12:33:359,33,0	0/1:17,17:34:99:447,0,403	0/0:4,0:4:12:0,12,125	0/0:2,0:2:6:0,6,62	./.:.:.:.:.	0/0:7,0:7:21:0,21,216	./.:.:.:.:.	0/0:2,0:2:6:0,6,59	0/0:2,0:2:6:0,6,60	0/0:5,0:5:15:0,15,155	0/0:5,0:5:15:0,15,147	0/0:2,0:2:6:0,6,60	0/0:2,0:2:6:0,6,61	0/0:1,0:1:3:0,3,33	0/0:2,0:2:6:0,6,62	0/0:4,0:4:12:0,12,125	./.:.:.:.:.	0/0:3,0:3:9:0,9,91	0/0:6,0:6:18:0,18,183	0/0:4,0:4:12:0,12,122	0/0:1,0:1:3:0,3,28	0/0:3,0:3:9:0,9,100	0/0:2,0:2:6:0,6,58	0/0:1,0:1:3:0,3,33	0/0:2,0:2:3:0,3,45	0/0:2,0:2:6:0,6,59	0/0:2,0:2:6:0,6,61	0/0:3,0:3:6:0,6,75	0/0:2,0:2:6:0,6,66	0/0:2,0:2:6:0,6,63	0/0:8,0:8:24:0,24,248	0/0:7,0:7:21:0,21,217	0/0:5,0:5:15:0,15,152	1/1:0,5:5:15:153,15,0	0/0:3,0:3:9:0,9,93	0/0:3,0:3:9:0,9,92	0/0:5,0:5:12:0,12,131	./.:.:.:.:.	./.:.:.:.:.	1/1:0,4:4:12:125,12,0	1/1:0,2:2:6:55,6,0	0/0:3,0:3:9:0,9,96	0/0:2,0:2:6:0,6,52	0/0:4,0:4:12:0,12,123	0/0:2,0:2:6:0,6,63	0/0:2,0:2:6:0,6,60	0/0:2,0:2:6:0,6,63	0/0:7,0:7:21:0,21,209	0/0:2,0:2:6:0,6,64	0/0:1,0:1:3:0,3,29	0/0:7,0:7:18:0,18,199	0/0:2,0:2:3:0,3,33	0/0:1,0:1:3:0,3,22	0/0:2,0:2:6:0,6,60	./.:.:.:.:.	./.:.:.:.:.	0/0:5,0:5:15:0,15,158	0/0:4,0:4:12:0,12,117	0/0:3,0:3:9:0,9,96	0/0:5,0:5:15:0,15,159	0/0:4,0:4:12:0,12,118	0/0:4,0:4:12:0,12,121	0/0:3,0:3:9:0,9,90	0/0:3,0:3:9:0,9,89	0/0:2,0:2:6:0,6,63	0/0:1,0:1:3:0,3,29	0/0:3,0:3:9:0,9,92	0/0:2,0:2:6:0,6,64	0/0:5,0:5:15:0,15,154	0/0:3,0:3:9:0,9,91	0/0:4,0:4:12:0,12,123	0/0:2,0:2:6:0,6,58	0/0:3,0:3:9:0,9,93	1/1:0,1:1:3:31,3,0	0/0:4,0:4:12:0,12,126	1/1:0,5:5:15:156,15,0	./.:.:.:.:.	0/0:4,0:4:12:0,12,124	1/1:0,7:7:18:204,18,0	1/1:0,5:5:12:132,12,0	1/1:0,5:5:12:134,12,0	0/0:4,0:4:9:0,9,103	0/1:5,1:6:11:11,0,135	1/1:0,1:1:3:29,3,0	0/0:5,0:5:15:0,15,153	0/0:2,0:2:3:0,3,45	0/0:4,0:4:6:0,6,89	0/0:2,0:2:3:0,3,45	0/0:7,0:7:15:0,15,181	0/0:8,0:8:18:0,18,209	0/0:2,0:2:3:0,3,45	./.:.:.:.:.	0/0:10,0:10:30:0,30,332
chr0	36832454	.	G	A	2564.05	.	AC=20;AF=0.078;AN=256;BaseQRankSum=-1.333;DP=1113;Dels=0.00;FS=10.143;HaplotypeScore=0.0509;InbreedingCoeff=0.4900;MLEAC=16;MLEAF=0.063;MQ=59.31;MQ0=0;MQRankSum=0.306;QD=25.90;ReadPosRankSum=-0.096	GT:AD:DP:GQ:PL	0/0:59,0:59:99:0,174,1863	0/0:26,0:26:75:0,75,807	0/0:19,0:19:57:0,57,599	0/0:46,0:46:99:0,138,1471	1/1:0,22:22:63:678,63,0	0/0:16,0:16:48:0,48,507	0/0:21,0:21:63:0,63,669	./.:.:.:.:.	0/0:3,0:3:9:0,9,98	0/0:21,0:21:63:0,63,664	./.:.:.:.:.	0/0:20,0:20:57:0,57,604	0/0:14,0:14:42:0,42,433	1/1:0,1:1:3:30,3,0	0/0:16,0:16:48:0,48,489	1/1:0,19:19:57:580,57,0	1/1:0,33:33:87:967,87,0	0/1:3,1:4:21:21,0,84	0/0:6,0:6:18:0,18,194	0/0:5,0:5:15:0,15,156	0/0:3,0:3:9:0,9,92	0/0:10,0:10:30:0,30,312	0/0:28,0:28:81:0,81,867	0/0:43,0:43:99:0,129,1330	0/0:1,0:1:3:0,3,33	0/0:23,0:23:69:0,69,729	0/0:17,0:17:48:0,48,533	0/0:4,0:4:12:0,12,129	0/0:2,0:2:6:0,6,61	0/0:28,0:28:81:0,81,857	0/0:5,0:5:15:0,15,157	0/0:2,0:2:6:0,6,68	0/0:21,0:21:63:0,63,673	1/1:0,2:2:6:63,6,0	0/0:24,0:24:66:0,66,722	0/0:2,0:2:6:0,6,67	0/0:24,0:24:69:0,69,737	0/0:15,0:15:45:0,45,478	0/0:16,0:16:48:0,48,485	0/0:2,0:2:6:0,6,65	0/0:2,0:2:6:0,6,68	0/0:14,0:14:42:0,42,452	0/0:18,0:18:54:0,54,568	0/0:15,0:15:39:0,39,452	0/0:23,0:23:60:0,60,672	0/0:38,0:38:99:0,111,1204	0/0:11,0:11:30:0,30,336	0/0:4,0:4:12:0,12,115	./.:.:.:.:.	0/0:10,0:10:30:0,30,311	0/0:1,0:1:3:0,3,34	0/0:4,0:4:12:0,12,120	0/0:4,0:4:12:0,12,126	0/0:7,0:7:21:0,21,219	0/0:12,0:12:36:0,36,380	0/0:3,0:3:9:0,9,94	0/0:4,0:4:12:0,12,128	0/0:3,0:3:9:0,9,95	0/0:2,0:2:6:0,6,63	0/0:3,0:3:9:0,9,94	1/1:0,3:3:9:97,9,0	0/0:3,0:3:9:0,9,93	1/1:0,6:6:18:185,18,0	0/0:6,0:6:18:0,18,188	0/0:1,0:1:3:0,3,32	0/0:3,0:3:9:0,9,95	0/0:7,0:7:18:0,18,206	0/0:6,0:6:15:0,15,173	0/0:2,0:2:6:0,6,60	0/0:1,0:1:3:0,3,32	0/0:4,0:4:12:0,12,122	0/0:6,0:6:15:0,15,169	0/0:4,0:4:12:0,12,126	0/0:1,0:1:3:0,3,32	0/0:11,0:11:33:0,33,341	0/0:7,0:7:15:0,15,172	0/0:10,0:10:27:0,27,292	0/0:4,0:4:12:0,12,127	0/0:7,0:7:21:0,21,216	0/0:4,0:4:9:0,9,111	0/0:4,0:4:12:0,12,128	0/0:2,0:2:6:0,6,63	0/0:1,0:1:3:0,3,32	0/0:4,0:4:12:0,12,125	0/0:4,0:4:12:0,12,127	0/0:4,0:4:12:0,12,126	0/0:3,0:3:9:0,9,95	./.:.:1:.:.	0/0:2,0:2:6:0,6,59	0/1:1,1:2:26:26,0,26	0/0:3,0:3:9:0,9,92	0/0:7,0:7:21:0,21,222	0/0:6,0:6:18:0,18,193	0/0:2,0:2:6:0,6,59	1/1:0,5:5:15:153,15,0	0/0:2,0:2:6:0,6,61	0/0:3,0:3:9:0,9,89	./.:.:.:.:.	./.:.:.:.:.	0/0:1,0:1:3:0,3,33	0/0:3,0:3:9:0,9,92	1/1:0,2:2:6:63,6,0	0/0:3,0:3:9:0,9,97	0/0:4,0:4:12:0,12,118	0/0:9,0:9:27:0,27,275	0/0:6,0:6:15:0,15,170	0/0:2,0:2:6:0,6,67	0/0:5,0:5:15:0,15,156	./.:.:.:.:.	0/0:2,0:2:6:0,6,62	0/0:3,0:3:9:0,9,94	./.:.:.:.:.	0/0:9,0:9:27:0,27,276	0/0:7,0:7:21:0,21,222	0/0:7,0:7:21:0,21,223	0/0:5,0:5:15:0,15,158	0/0:1,0:1:3:0,3,30	0/0:1,0:1:3:0,3,32	0/0:5,0:5:15:0,15,148	0/0:5,0:5:15:0,15,157	0/0:1,0:1:3:0,3,33	0/0:7,0:7:21:0,21,213	0/0:9,0:9:24:0,24,268	0/0:6,0:6:15:0,15,156	0/0:6,0:6:15:0,15,165	0/0:3,0:3:9:0,9,100	0/0:6,0:6:18:0,18,193	0/0:3,0:3:6:0,6,77	0/0:4,0:4:12:0,12,126	0/0:2,0:2:3:0,3,45	0/0:4,0:4:6:0,6,89	0/0:2,0:2:3:0,3,45	0/0:7,0:7:15:0,15,180	0/0:6,0:6:12:0,12,152	0/0:2,0:2:3:0,3,45	./.:.:.:.:.	0/0:13,0:13:39:0,39,440
chr0	36861089	.	A	C	1185.04	.	AC=22;AF=0.087;AN=254;BaseQRankSum=0.085;DP=904;Dels=0.00;FS=0.537;HaplotypeScore=0.1316;InbreedingCoeff=0.5481;MLEAC=17;MLEAF=0.067;MQ=59.65;MQ0=0;MQRankSum=0.021;QD=24.18;ReadPosRankSum=0.174	GT:AD:DP:GQ:PL	0/0:52,0:52:99:0,156,1686	0/0:15,0:15:45:0,45,478	0/0:21,0:21:63:0,63,652	0/0:38,0:38:99:0,114,1201	0/0:10,0:10:30:0,30,314	0/0:12,0:12:36:0,36,363	0/0:16,0:16:48:0,48,495	0/0:2,0:2:6:0,6,63	0/0:1,0:1:3:0,3,30	0/0:18,0:18:54:0,54,547	./.:.:.:.:.	0/0:20,0:20:57:0,57,608	1/1:0,14:14:33:357,33,0	0/0:2,0:2:6:0,6,62	0/0:14,0:14:42:0,42,436	0/0:14,0:14:39:0,39,423	0/0:20,0:20:54:0,54,587	0/0:3,0:3:9:0,9,97	0/0:9,0:9:24:0,24,265	0/0:10,0:10:30:0,30,310	0/0:4,0:4:12:0,12,126	0/0:23,0:23:69:0,69,692	0/0:13,0:13:39:0,39,401	0/0:17,0:17:51:0,51,533	0/0:5,0:5:15:0,15,165	1/1:0,9:9:27:288,27,0	0/0:15,0:15:42:0,42,447	0/0:5,0:5:15:0,15,160	0/0:4,0:4:12:0,12,135	0/0:16,0:16:48:0,48,491	0/0:3,0:3:9:0,9,98	0/0:4,0:4:12:0,12,136	0/0:17,0:17:45:0,45,495	0/0:2,0:2:6:0,6,63	0/0:15,0:15:42:0,42,439	0/0:9,0:9:27:0,27,284	0/0:16,0:16:42:0,42,469	0/0:13,0:13:36:0,36,376	0/0:18,0:18:51:0,51,538	0/0:1,0:1:3:0,3,32	0/0:6,0:6:18:0,18,195	0/0:8,0:8:21:0,21,222	0/0:20,0:20:54:0,54,587	0/0:9,0:9:27:0,27,279	0/0:13,0:13:39:0,39,404	0/0:13,0:13:39:0,39,395	0/0:5,0:5:15:0,15,158	0/0:6,0:6:18:0,18,189	./.:.:.:.:.	1/1:0,6:6:15:176,15,0	./.:.:.:.:.	0/0:2,0:2:6:0,6,61	0/0:5,0:5:15:0,15,152	0/0:2,0:2:6:0,6,63	0/0:8,0:8:24:0,24,245	0/0:2,0:2:6:0,6,60	0/0:5,0:5:15:0,15,163	0/0:4,0:4:12:0,12,126	0/0:1,0:1:3:0,3,33	0/0:7,0:7:21:0,21,226	1/1:0,1:1:3:30,3,0	1/1:0,4:4:12:127,12,0	0/0:6,0:6:18:0,18,186	1/1:0,1:1:3:30,3,0	1/1:0,4:4:12:124,12,0	0/0:1,0:1:3:0,3,33	0/0:7,0:7:21:0,21,222	0/0:4,0:4:12:0,12,121	./.:.:.:.:.	0/0:1,0:1:3:0,3,32	0/0:2,0:2:6:0,6,67	0/0:3,0:3:9:0,9,93	0/0:4,0:4:12:0,12,125	0/0:1,0:1:3:0,3,31	0/0:7,0:7:21:0,21,215	./.:.:.:.:.	0/0:1,0:1:3:0,3,30	0/0:2,0:2:6:0,6,59	./.:.:.:.:.	0/0:1,0:1:3:0,3,30	0/0:3,0:3:9:0,9,96	0/0:1,0:1:3:0,3,30	0/0:8,0:8:24:0,24,259	0/0:2,0:2:6:0,6,59	0/0:3,0:3:9:0,9,92	0/0:6,0:6:18:0,18,192	0/0:2,0:2:6:0,6,64	0/0:7,0:7:21:0,21,208	0/0:5,0:5:15:0,15,153	0/0:6,0:6:15:0,15,170	0/0:2,0:2:6:0,6,59	0/0:6,0:6:18:0,18,183	0/0:1,0:1:3:0,3,32	1/1:0,2:2:6:59,6,0	1/1:0,2:2:6:61,6,0	0/0:3,0:3:9:0,9,90	1/1:0,5:5:15:164,15,0	0/0:3,0:3:9:0,9,98	./.:.:.:.:.	0/0:4,0:4:12:0,12,128	0/0:2,0:2:6:0,6,65	1/1:0,1:1:3:32,3,0	0/0:2,0:2:6:0,6,59	0/0:2,0:2:6:0,6,59	0/0:2,0:2:6:0,6,61	0/0:5,0:5:15:0,15,155	0/0:4,0:4:12:0,12,130	0/0:5,0:5:15:0,15,153	0/0:5,0:5:15:0,15,153	0/0:3,0:3:9:0,9,92	0/0:5,0:5:15:0,15,155	0/0:5,0:5:15:0,15,153	0/0:5,0:5:12:0,12,139	0/0:7,0:7:21:0,21,217	0/0:2,0:2:6:0,6,65	./.:.:.:.:.	0/0:1,0:1:3:0,3,30	0/0:6,0:6:15:0,15,172	0/0:4,0:4:12:0,12,128	0/0:9,0:9:27:0,27,274	0/0:4,0:4:12:0,12,123	0/0:3,0:3:9:0,9,97	0/0:4,0:4:12:0,12,121	0/0:4,0:4:12:0,12,124	0/0:3,0:3:9:0,9,92	0/0:2,0:2:6:0,6,60	0/0:1,0:1:3:0,3,31	0/0:4,0:4:12:0,12,124	0/0:4,0:4:9:0,9,110	0/0:1,0:1:3:0,3,31	0/0:2,0:2:3:0,3,45	0/0:9,0:9:12:0,12,166	0/0:8,0:8:15:0,15,196	0/0:11,0:11:24:0,24,288	./.:.:.:.:.	./.:.:.:.:.	0/0:26,0:26:78:0,78,880
chr0	36861376	.	A	G	3704.52	.	AC=24;AF=0.093;AN=258;BaseQRankSum=-6.213;DP=932;Dels=0.00;FS=9.246;HaplotypeScore=0.0422;InbreedingCoeff=0.5209;MLEAC=22;MLEAF=0.085;MQ=59.84;MQ0=0;MQRankSum=0.002;QD=26.27;ReadPosRankSum=0.516	GT:AD:DP:GQ:PL	0/0:58,0:58:99:0,174,1858	0/0:17,0:17:51:0,51,539	0/0:16,0:16:48:0,48,500	1/1:0,41:41:99:1215,123,0	1/1:0,11:11:33:336,33,0	0/0:14,0:14:42:0,42,428	0/0:13,0:13:39:0,39,398	1/1:0,1:1:3:31,3,0	0/0:1,0:1:3:0,3,32	0/0:26,0:26:78:0,78,816	0/0:3,0:3:9:0,9,97	0/0:13,0:13:39:0,39,405	0/0:11,0:11:33:0,33,349	0/0:3,0:3:9:0,9,96	0/0:14,0:14:42:0,42,438	1/1:0,21:21:63:631,63,0	1/1:0,20:20:57:593,57,0	0/0:1,0:1:3:0,3,32	0/0:10,0:10:24:0,24,271	0/0:5,0:5:15:0,15,151	0/0:3,0:3:9:0,9,94	0/0:13,0:13:39:0,39,412	0/0:20,0:20:54:0,54,599	0/0:24,0:24:72:0,72,760	0/0:2,0:2:6:0,6,61	0/0:14,0:14:42:0,42,440	1/1:0,11:11:33:336,33,0	0/0:4,0:4:12:0,12,129	0/0:3,0:3:9:0,9,97	0/0:15,0:15:45:0,45,467	0/0:7,0:7:21:0,21,224	0/0:3,0:3:9:0,9,95	0/0:17,0:17:51:0,51,528	0/1:1,3:4:20:84,0,20	0/0:13,0:13:39:0,39,403	0/0:4,0:4:12:0,12,122	0/0:12,0:12:36:0,36,382	0/0:12,0:12:33:0,33,358	0/0:10,0:10:30:0,30,299	0/0:3,0:3:9:0,9,95	0/0:6,0:6:18:0,18,193	0/1:4,14:18:68:361,0,68	0/0:17,0:17:51:0,51,532	0/0:11,0:11:33:0,33,336	0/0:19,0:19:57:0,57,599	0/0:22,0:22:66:0,66,694	0/0:8,0:8:24:0,24,248	0/0:3,0:3:9:0,9,97	./.:.:.:.:.	0/0:3,0:3:9:0,9,95	0/0:6,0:6:18:0,18,186	0/0:7,0:7:18:0,18,199	0/0:7,0:7:21:0,21,216	./.:.:.:.:.	0/0:7,0:7:21:0,21,221	0/0:3,0:3:9:0,9,92	0/0:5,0:5:12:0,12,136	0/0:4,0:4:12:0,12,128	1/1:0,1:1:3:30,3,0	0/0:2,0:2:6:0,6,63	0/0:3,0:3:9:0,9,97	0/0:1,0:1:3:0,3,30	1/1:0,6:6:18:172,18,0	0/0:5,0:5:15:0,15,156	0/0:6,0:6:15:0,15,169	0/0:2,0:2:6:0,6,61	0/0:4,0:4:12:0,12,122	0/0:7,0:7:21:0,21,216	0/0:7,0:7:21:0,21,222	0/0:6,0:6:18:0,18,185	0/0:1,0:1:3:0,3,32	0/0:1,0:1:3:0,3,31	0/0:5,0:5:15:0,15,155	0/0:3,0:3:9:0,9,95	0/0:1,0:1:3:0,3,30	0/0:3,0:3:9:0,9,93	./.:.:.:.:.	0/0:4,0:4:12:0,12,128	0/0:1,0:1:3:0,3,31	0/0:3,0:3:9:0,9,100	0/0:2,0:2:6:0,6,65	./.:.:.:.:.	0/0:4,0:4:12:0,12,126	0/0:4,0:4:12:0,12,128	0/0:2,0:2:6:0,6,67	0/0:2,0:2:6:0,6,63	0/0:4,0:4:12:0,12,127	1/1:0,1:1:3:32,3,0	1/1:0,3:3:9:91,9,0	0/0:4,0:4:12:0,12,120	0/0:2,0:2:6:0,6,65	0/0:7,0:7:15:0,15,182	0/0:1,0:1:3:0,3,33	./.:.:.:.:.	0/0:2,0:2:6:0,6,62	0/0:3,0:3:9:0,9,90	0/0:3,0:3:9:0,9,95	./.:.:.:.:.	0/0:5,0:5:15:0,15,156	0/0:1,0:1:3:0,3,30	0/0:3,0:3:9:0,9,95	./.:.:.:.:.	0/0:3,0:3:9:0,9,89	0/0:3,0:3:9:0,9,94	0/0:2,0:2:6:0,6,64	0/0:5,0:5:12:0,12,137	0/0:2,0:2:6:0,6,63	0/0:3,0:3:9:0,9,95	0/0:7,0:7:18:0,18,194	0/0:3,0:3:9:0,9,95	0/0:7,0:7:21:0,21,214	0/0:7,0:7:18:0,18,196	0/0:7,0:7:21:0,21,214	0/0:7,0:7:21:0,21,221	0/0:4,0:4:12:0,12,118	0/0:7,0:7:18:0,18,203	1/1:0,3:3:9:89,9,0	0/0:5,0:5:12:0,12,139	0/0:2,0:2:6:0,6,65	0/0:2,0:2:6:0,6,62	0/0:7,0:7:21:0,21,221	0/0:6,0:6:18:0,18,184	0/0:10,0:10:30:0,30,318	0/0:2,0:2:6:0,6,61	0/0:5,0:5:15:0,15,154	0/0:1,0:1:3:0,3,32	0/0:5,0:5:15:0,15,153	0/0:3,0:3:9:0,9,95	0/0:1,0:1:3:0,3,32	0/0:5,0:5:9:0,9,115	0/0:4,0:4:9:0,9,99	0/0:2,0:2:3:0,3,45	0/0:12,0:12:18:0,18,268	0/0:3,0:3:6:0,6,75	./.:.:.:.:.	0/0:5,0:5:9:0,9,121	0/0:18,0:18:54:0,54,617
chr0	36862400	.	A	T	3122.88	.	AC=34;AF=0.137;AN=248;BaseQRankSum=1.841;DP=757;Dels=0.00;FS=10.130;HaplotypeScore=0.1769;InbreedingCoeff=0.5290;MLEAC=27;MLEAF=0.109;MQ=57.80;MQ0=1;MQRankSum=0.269;QD=26.02;ReadPosRankSum=-1.709	GT:AD:DP:GQ:PL	1/1:0,55:55:99:1762,165,0	0/0:17,0:17:51:0,51,520	0/0:12,0:14:36:0,36,369	0/0:33,0:35:99:0,99,994	0/0:12,0:14:36:0,36,355	0/0:7,0:9:21:0,21,204	0/0:7,0:7:21:0,21,205	0/0:2,0:2:6:0,6,60	0/0:1,0:1:3:0,3,34	0/0:15,0:15:45:0,45,446	0/0:4,0:4:12:0,12,119	0/0:7,0:7:21:0,21,218	0/0:8,0:8:24:0,24,249	0/0:1,0:1:3:0,3,31	0/0:15,0:15:45:0,45,466	0/0:10,0:10:30:0,30,292	0/0:12,0:12:36:0,36,357	0/1:1,1:2:25:26,0,25	0/0:3,0:5:9:0,9,88	0/0:2,0:2:3:0,3,44	./.:.:.:.:.	0/0:8,0:8:24:0,24,234	0/0:6,0:8:18:0,18,174	0/0:11,0:13:33:0,33,333	0/0:1,0:1:3:0,3,32	0/0:23,0:27:57:0,57,648	0/0:11,0:12:33:0,33,335	1/1:0,3:3:9:95,9,0	1/1:0,3:3:9:87,9,0	1/1:0,5:7:15:156,15,0	1/1:0,3:3:9:95,9,0	1/1:0,3:3:9:100,9,0	1/1:0,7:7:21:214,21,0	0/0:3,0:3:9:0,9,97	0/0:15,0:17:45:0,45,444	0/0:3,0:3:9:0,9,92	0/0:21,0:21:63:0,63,625	0/0:10,0:10:30:0,30,300	1/1:0,7:9:21:214,21,0	0/0:1,0:1:3:0,3,31	0/0:2,0:2:6:0,6,61	0/0:9,0:11:27:0,27,262	0/0:12,0:16:36:0,36,360	0/0:10,0:10:30:0,30,296	0/0:7,0:9:18:0,18,195	0/0:13,0:13:39:0,39,385	0/0:9,0:9:27:0,27,279	0/0:5,0:5:15:0,15,159	0/0:1,0:1:3:0,3,32	0/0:3,0:3:9:0,9,89	0/0:1,0:1:3:0,3,30	0/0:2,0:2:6:0,6,62	0/0:4,0:4:12:0,12,127	0/0:2,0:2:6:0,6,66	0/0:4,0:4:12:0,12,118	0/0:1,0:1:3:0,3,30	0/0:3,0:3:9:0,9,88	0/0:9,0:9:27:0,27,276	0/0:3,0:3:9:0,9,89	0/0:3,0:3:6:0,6,75	0/0:1,0:1:3:0,3,32	0/0:2,0:2:6:0,6,65	0/0:7,0:7:21:0,21,213	0/0:5,0:5:15:0,15,150	0/0:8,0:8:24:0,24,245	0/0:4,0:5:12:0,12,121	0/0:4,0:4:12:0,12,121	1/1:0,8:8:24:254,24,0	1/1:0,1:1:3:32,3,0	0/0:2,0:2:6:0,6,60	0/0:1,0:1:3:0,3,29	./.:.:.:.:.	0/0:3,0:3:9:0,9,93	0/0:9,0:9:27:0,27,277	0/0:3,0:4:9:0,9,92	0/0:3,0:3:9:0,9,90	./.:.:.:.:.	./.:.:.:.:.	0/0:1,0:1:3:0,3,29	0/0:5,0:7:15:0,15,147	0/0:1,0:1:3:0,3,32	./.:.:.:.:.	0/0:1,0:1:3:0,3,32	0/0:5,0:5:15:0,15,152	0/0:4,0:4:12:0,12,115	0/0:2,0:2:6:0,6,61	1/1:0,1:3:3:32,3,0	0/1:1,1:2:22:25,0,22	0/0:5,0:5:12:0,12,138	1/1:0,4:4:12:129,12,0	./.:.:.:.:.	0/0:2,0:2:6:0,6,63	0/0:3,0:3:9:0,9,95	0/0:4,0:4:12:0,12,120	0/0:2,0:2:6:0,6,60	0/0:3,0:3:9:0,9,92	0/0:4,0:4:12:0,12,120	0/0:3,0:3:9:0,9,89	./.:.:.:.:.	0/0:2,0:2:6:0,6,61	0/0:6,0:6:18:0,18,189	0/0:1,0:1:3:0,3,32	./.:.:.:.:.	./.:.:.:.:.	./.:.:.:.:.	0/0:4,0:4:12:0,12,124	0/0:5,0:5:15:0,15,156	0/0:8,0:8:24:0,24,245	0/0:1,0:1:3:0,3,31	0/0:1,0:1:3:0,3,33	0/0:3,0:3:9:0,9,91	0/0:1,0:1:3:0,3,30	0/0:8,0:8:18:0,18,218	1/1:0,1:1:3:32,3,0	1/1:0,5:5:15:157,15,0	1/1:0,1:1:3:32,3,0	0/0:2,0:2:6:0,6,62	1/1:0,3:3:9:92,9,0	0/0:3,0:3:9:0,9,92	0/0:1,0:1:3:0,3,31	0/0:2,0:2:6:0,6,61	0/0:3,0:3:9:0,9,92	0/0:3,0:3:9:0,9,90	0/0:1,0:1:3:0,3,31	0/0:2,0:2:6:0,6,61	0/0:6,0:6:15:0,15,164	0/0:1,0:1:3:0,3,31	0/0:1,0:4:3:0,3,33	./.:.:.:.:.	./.:.:.:.:.	./.:.:.:.:.	0/0:4,0:4:9:0,9,107	0/0:4,0:4:6:0,6,89	0/0:4,0:4:6:0,6,89	0/0:4,0:8:9:0,9,106	0/0:1,0:2:3:0,3,31	0/0:32,0:32:96:0,96,1084
chr0	36862423	.	A	C	19646.3	.	AC=206;AF=0.817;AN=252;BaseQRankSum=3.409;DP=831;Dels=0.00;FS=3.311;HaplotypeScore=0.0552;InbreedingCoeff=0.6637;MLEAC=210;MLEAF=0.833;MQ=58.28;MQ0=1;MQRankSum=-1.005;QD=29.02;ReadPosRankSum=1.037	GT:AD:DP:GQ:PL	1/1:0,50:50:99:1625,150,0	1/1:0,19:19:51:553,51,0	1/1:0,16:16:39:418,39,0	1/1:0,40:40:99:1220,114,0	1/1:0,16:16:45:487,45,0	1/1:0,10:10:24:255,24,0	1/1:0,9:9:27:287,27,0	1/1:0,1:1:3:33,3,0	1/1:0,2:2:6:67,6,0	1/1:0,15:15:45:463,45,0	1/1:0,4:4:12:133,12,0	0/0:10,0:10:30:0,30,311	1/1:0,9:9:27:291,27,0	1/1:0,2:2:6:65,6,0	1/1:0,20:20:60:641,60,0	1/1:0,10:10:30:306,30,0	1/1:0,14:14:36:409,36,0	1/1:0,3:3:9:95,9,0	1/1:0,5:6:9:96,9,0	0/0:2,0:2:3:0,3,45	./.:.:.:.:.	1/1:0,10:10:30:322,30,0	1/1:0,9:9:24:260,24,0	0/0:15,2:17:42:0,42,450	1/1:0,2:2:6:63,6,0	1/1:0,27:27:63:707,63,0	1/1:0,11:11:33:352,33,0	1/1:0,4:4:12:132,12,0	1/1:0,3:3:6:67,6,0	1/1:0,9:9:21:225,21,0	1/1:0,3:3:9:102,9,0	1/1:0,2:2:6:57,6,0	1/1:0,9:9:27:292,27,0	1/1:0,4:4:12:134,12,0	1/1:0,20:20:51:561,51,0	1/1:0,4:4:12:136,12,0	0/0:22,0:22:63:0,63,661	1/1:0,9:9:27:292,27,0	1/1:0,7:8:21:226,21,0	1/1:0,1:1:3:33,3,0	1/1:0,4:4:12:128,12,0	1/1:0,12:12:30:318,30,0	1/1:0,19:19:45:481,45,0	1/1:0,14:14:42:455,42,0	1/1:0,7:8:21:218,21,0	1/1:0,14:14:42:433,42,0	1/1:0,10:10:30:318,30,0	0/0:5,0:5:15:0,15,154	1/1:0,1:1:3:32,3,0	1/1:0,5:5:15:160,15,0	1/1:0,1:1:3:31,3,0	1/1:0,3:3:9:97,9,0	1/1:0,5:5:15:163,15,0	1/1:0,2:2:6:63,6,0	0/0:5,0:5:15:0,15,155	1/1:0,2:2:6:61,6,0	0/0:6,0:6:15:0,15,170	0/0:9,0:9:27:0,27,272	1/1:0,1:1:3:32,3,0	0/0:3,0:3:6:0,6,76	1/1:0,1:1:3:33,3,0	1/1:0,1:1:3:32,3,0	1/1:0,5:5:15:162,15,0	1/1:0,5:5:15:152,15,0	1/1:0,7:7:21:223,21,0	1/1:0,5:5:12:128,12,0	1/1:0,5:5:15:166,15,0	1/1:0,7:7:18:206,18,0	1/1:0,2:2:6:63,6,0	0/0:2,0:2:6:0,6,60	1/1:0,1:1:3:31,3,0	1/1:0,1:1:3:32,3,0	0/0:3,0:3:9:0,9,92	0/0:11,0:11:33:0,33,333	0/0:3,0:3:9:0,9,87	0/0:5,0:5:15:0,15,150	./.:.:.:.:.	1/1:0,2:2:6:69,6,0	0/0:1,0:1:3:0,3,32	1/1:0,9:9:18:189,18,0	1/1:0,2:2:6:64,6,0	./.:.:.:.:.	1/1:0,2:2:6:61,6,0	1/1:0,4:4:12:129,12,0	1/1:0,3:3:9:95,9,0	1/1:0,1:1:3:33,3,0	1/1:0,5:5:9:100,9,0	1/1:0,2:2:6:58,6,0	1/1:0,6:6:15:177,15,0	1/1:0,4:4:12:124,12,0	1/1:0,1:1:3:32,3,0	1/1:0,2:2:6:67,6,0	1/1:0,3:3:9:95,9,0	1/1:0,5:5:15:159,15,0	1/1:0,2:2:6:64,6,0	1/1:0,4:4:9:100,9,0	1/1:0,3:3:9:97,9,0	1/1:0,4:4:12:120,12,0	./.:.:.:.:.	1/1:0,2:2:3:32,3,0	1/1:0,7:7:21:234,21,0	1/1:0,1:1:3:32,3,0	1/1:0,1:1:3:32,3,0	./.:.:.:.:.	./.:.:.:.:.	1/1:0,5:5:15:162,15,0	1/1:0,6:6:18:197,18,0	1/1:0,9:9:27:292,27,0	./.:.:.:.:.	./.:.:.:.:.	1/1:0,7:7:21:223,21,0	./.:.:.:.:.	1/1:0,7:7:18:206,18,0	1/1:0,2:2:6:67,6,0	1/1:0,5:5:15:160,15,0	1/1:0,1:1:3:34,3,0	1/1:0,2:2:6:65,6,0	1/1:0,3:3:9:99,9,0	0/0:6,0:6:15:0,15,169	1/1:0,1:1:3:32,3,0	0/0:3,0:3:9:0,9,91	0/0:3,0:3:9:0,9,89	1/1:0,4:4:12:129,12,0	1/1:0,2:2:6:67,6,0	1/1:0,2:2:6:63,6,0	1/1:0,6:6:18:185,18,0	1/1:0,1:1:3:32,3,0	1/1:0,5:5:9:97,9,0	0/0:1,0:1:3:0,3,33	./.:.:.:.:.	./.:.:.:.:.	0/0:4,0:4:9:0,9,107	0/0:4,0:4:6:0,6,89	1/1:0,4:4:6:89,6,0	1/1:1,7:8:9:95,9,0	0/0:1,1:2:3:0,3,31	0/0:27,0:27:81:0,81,874
chr0	36862541	.	A	G	1070.21	.	AC=14;AF=0.054;AN=260;BaseQRankSum=0.678;DP=840;Dels=0.00;FS=5.669;HaplotypeScore=0.0726;InbreedingCoeff=0.3231;MLEAC=12;MLEAF=0.046;MQ=59.76;MQ0=0;MQRankSum=0.158;QD=21.84;ReadPosRankSum=-0.150	GT:AD:DP:GQ:PL	0/0:67,0:67:99:0,202,2191	0/0:14,0:14:42:0,42,444	0/0:18,0:18:48:0,48,526	0/0:30,0:30:90:0,90,921	0/0:13,0:13:39:0,39,411	0/0:15,0:15:42:0,42,448	0/1:5,5:10:99:121,0,120	0/0:2,0:2:6:0,6,60	0/0:1,0:1:3:0,3,30	0/0:19,0:19:57:0,57,591	0/0:2,0:2:6:0,6,62	0/0:14,0:14:42:0,42,437	0/0:8,0:8:24:0,24,245	./.:.:.:.:.	1/1:0,15:15:42:438,42,0	0/0:8,0:8:24:0,24,249	0/0:23,0:23:69:0,69,698	0/0:2,0:2:6:0,6,62	0/0:4,0:4:12:0,12,127	0/0:3,0:3:9:0,9,89	0/0:1,0:1:3:0,3,32	0/0:9,0:9:27:0,27,273	0/0:13,0:13:39:0,39,398	0/0:18,0:18:54:0,54,562	0/0:2,0:2:6:0,6,67	0/0:16,0:16:48:0,48,505	0/0:13,0:13:39:0,39,404	./.:.:.:.:.	0/0:3,0:3:9:0,9,95	0/0:24,0:24:72:0,72,740	0/0:2,1:3:6:0,6,65	0/0:3,0:3:9:0,9,97	0/0:6,0:6:18:0,18,183	0/0:2,0:2:6:0,6,63	0/0:13,0:13:36:0,36,380	0/0:3,0:3:9:0,9,98	0/0:18,0:18:48:0,48,528	0/0:10,0:10:21:0,21,259	0/0:9,0:9:27:0,27,277	0/0:3,0:3:9:0,9,95	0/0:6,0:6:18:0,18,196	0/0:13,0:13:36:0,36,401	0/0:11,0:11:33:0,33,345	0/0:18,0:18:48:0,48,520	0/0:12,0:12:36:0,36,380	0/0:17,0:17:51:0,51,513	0/0:4,0:4:12:0,12,120	0/0:4,0:4:12:0,12,129	0/0:2,0:2:6:0,6,63	0/0:4,0:4:12:0,12,122	0/0:1,0:1:3:0,3,34	0/0:3,0:3:9:0,9,94	0/0:4,0:4:12:0,12,120	0/0:1,0:1:3:0,3,30	0/0:9,0:9:21:0,21,243	1/1:0,3:3:9:91,9,0	0/0:5,0:5:15:0,15,162	0/0:4,0:4:12:0,12,121	0/0:1,0:1:3:0,3,31	0/0:7,0:7:21:0,21,214	0/0:3,0:3:9:0,9,92	0/0:4,0:4:9:0,9,106	0/0:5,0:5:12:0,12,139	0/0:5,0:5:15:0,15,153	0/0:4,0:4:12:0,12,126	1/1:0,4:4:12:128,12,0	1/1:0,4:4:12:126,12,0	0/0:8,0:8:24:0,24,243	0/0:1,0:1:3:0,3,30	0/0:3,0:3:9:0,9,89	0/0:2,0:2:6:0,6,65	0/0:4,0:4:12:0,12,122	0/0:1,0:1:3:0,3,31	0/0:6,0:6:18:0,18,184	0/0:1,0:1:3:0,3,33	0/0:2,0:2:6:0,6,65	0/0:3,0:3:9:0,9,92	0/0:2,0:2:6:0,6,62	0/0:1,0:1:3:0,3,32	0/0:2,0:2:6:0,6,57	0/0:5,0:5:15:0,15,159	0/0:1,0:1:3:0,3,30	0/0:2,0:2:6:0,6,67	0/0:5,0:5:15:0,15,153	0/0:3,0:3:9:0,9,90	0/0:3,0:3:9:0,9,97	0/0:1,0:1:3:0,3,31	0/0:5,0:5:12:0,12,130	0/0:7,0:7:21:0,21,217	0/0:9,0:9:27:0,27,291	0/0:1,0:1:3:0,3,31	1/1:0,1:1:3:27,3,0	0/0:4,0:4:12:0,12,124	./.:.:.:.:.	0/0:1,0:1:3:0,3,30	0/1:1,2:3:18:50,0,18	0/0:4,0:4:12:0,12,124	0/0:4,0:4:12:0,12,126	0/0:1,0:1:3:0,3,33	./.:.:.:.:.	1/1:0,9:9:27:292,27,0	0/0:1,0:1:3:0,3,31	0/0:2,0:2:6:0,6,61	0/0:2,0:2:6:0,6,61	0/0:2,0:2:6:0,6,64	./.:.:.:.:.	0/0:5,0:5:15:0,15,149	0/0:4,0:4:12:0,12,119	./.:.:.:.:.	0/0:7,0:7:21:0,21,215	0/0:5,0:5:15:0,15,158	./.:.:.:.:.	0/0:4,0:4:12:0,12,122	0/0:4,0:4:12:0,12,122	0/0:5,0:5:15:0,15,153	0/0:5,0:5:15:0,15,153	0/0:1,0:1:3:0,3,31	0/0:4,0:4:12:0,12,117	0/0:4,0:4:12:0,12,124	0/0:4,0:4:12:0,12,125	0/0:4,0:4:12:0,12,124	0/0:4,0:4:12:0,12,124	0/0:2,0:2:6:0,6,64	0/0:3,0:3:9:0,9,97	0/0:7,0:7:21:0,21,221	0/0:2,0:2:6:0,6,63	0/0:4,0:4:12:0,12,128	0/0:3,0:3:9:0,9,95	0/0:1,0:1:3:0,3,28	0/0:2,0:2:3:0,3,45	0/0:2,0:2:3:0,3,45	0/0:5,0:5:9:0,9,120	0/0:3,0:3:6:0,6,75	0/0:4,0:4:6:0,6,89	0/0:2,0:2:3:0,3,45	0/0:1,0:1:3:0,3,31	0/0:32,0:32:96:0,96,1070
chr0	36863333	.	C	T	832.77	.	AC=13;AF=0.050;AN=258;BaseQRankSum=-0.917;DP=837;Dels=0.00;FS=0.000;HaplotypeScore=0.2836;InbreedingCoeff=0.3262;MLEAC=10;MLEAF=0.039;MQ=59.82;MQ0=0;MQRankSum=-0.718;QD=19.37;ReadPosRankSum=0.938	GT:AD:DP:GQ:PL	0/0:44,0:44:99:0,132,1391	0/0:23,0:23:69:0,69,721	0/0:10,0:10:27:0,27,292	0/0:46,0:46:99:0,129,1342	0/0:12,0:12:33:0,33,362	0/0:11,0:11:33:0,33,334	0/1:8,7:15:99:151,0,198	0/0:4,0:4:12:0,12,128	./.:.:.:.:.	0/0:16,0:16:48:0,48,474	0/0:3,0:3:9:0,9,101	0/0:13,0:13:39:0,39,412	0/0:16,0:16:42:0,42,465	./.:.:.:.:.	1/1:0,14:14:42:434,42,0	0/0:20,0:20:54:0,54,581	0/0:19,0:19:57:0,57,571	0/0:1,0:1:3:0,3,33	0/0:10,0:10:27:0,27,283	0/0:4,0:4:12:0,12,118	0/0:2,0:2:6:0,6,63	0/0:13,0:13:36:0,36,358	0/0:18,0:18:54:0,54,548	0/0:17,0:17:51:0,51,533	0/0:2,0:2:6:0,6,63	0/0:18,0:18:54:0,54,552	0/0:13,0:13:39:0,39,387	0/0:2,0:2:6:0,6,66	./.:.:.:.:.	0/0:14,0:14:36:0,36,402	0/0:5,0:5:15:0,15,161	0/0:4,0:4:12:0,12,123	0/0:12,0:12:33:0,33,329	0/0:3,0:3:9:0,9,91	0/0:14,0:14:42:0,42,426	0/0:3,0:3:9:0,9,98	0/0:17,0:17:51:0,51,539	0/0:9,0:9:24:0,24,256	0/0:9,0:9:27:0,27,269	0/0:1,0:1:3:0,3,31	0/0:2,0:2:6:0,6,67	0/0:9,0:9:27:0,27,279	0/0:14,0:14:36:0,36,404	0/0:11,0:11:33:0,33,334	0/0:11,0:11:33:0,33,354	0/0:17,0:17:51:0,51,515	0/0:11,0:11:33:0,33,342	0/0:2,0:2:6:0,6,55	0/0:2,0:2:6:0,6,57	0/0:5,0:5:15:0,15,147	0/0:2,0:2:6:0,6,59	0/0:1,0:1:3:0,3,33	0/0:4,0:4:12:0,12,122	0/0:3,0:3:9:0,9,86	0/0:4,0:4:12:0,12,124	1/1:0,1:1:3:29,3,0	0/0:5,0:5:15:0,15,150	0/0:2,0:2:6:0,6,62	0/0:2,0:2:6:0,6,63	0/0:6,0:6:18:0,18,178	0/0:1,0:1:3:0,3,33	0/0:3,0:3:9:0,9,90	0/0:6,0:6:18:0,18,186	0/0:3,0:3:9:0,9,89	0/0:6,0:6:18:0,18,166	1/1:0,4:4:12:122,12,0	1/1:0,3:3:9:94,9,0	0/0:8,0:8:24:0,24,252	0/0:2,0:2:6:0,6,61	0/0:2,0:2:6:0,6,57	0/0:2,0:2:6:0,6,59	0/0:1,0:1:3:0,3,29	0/0:5,0:5:12:0,12,135	0/0:5,0:5:15:0,15,151	0/0:7,0:7:21:0,21,217	0/0:5,0:5:15:0,15,152	0/0:2,0:2:6:0,6,61	0/0:4,0:4:12:0,12,121	0/0:2,0:2:3:0,3,33	0/0:6,0:6:12:0,12,156	0/0:1,0:1:3:0,3,32	0/0:2,0:2:6:0,6,59	0/0:4,0:4:12:0,12,133	0/0:1,0:1:3:0,3,30	0/0:2,0:2:6:0,6,59	./.:.:.:.:.	./.:.:.:.:.	0/0:3,0:3:9:0,9,99	0/0:1,0:1:3:0,3,31	0/0:3,0:3:9:0,9,97	0/0:4,0:4:12:0,12,126	1/1:0,3:3:9:93,9,0	0/0:2,0:2:6:0,6,67	0/0:1,0:1:3:0,3,28	0/0:4,0:4:12:0,12,122	./.:.:.:.:.	0/0:2,0:2:6:0,6,69	0/0:2,0:2:6:0,6,63	0/0:1,0:1:3:0,3,31	0/0:4,0:4:12:0,12,130	1/1:0,3:3:9:92,9,0	0/0:2,0:2:6:0,6,67	0/0:3,0:3:9:0,9,96	0/0:1,0:1:3:0,3,30	0/0:2,0:2:6:0,6,62	0/0:5,0:5:15:0,15,152	0/0:2,0:2:6:0,6,63	0/0:4,0:5:12:0,12,127	0/0:3,0:3:9:0,9,97	0/0:6,0:6:18:0,18,177	0/0:3,0:3:9:0,9,97	0/0:3,0:3:9:0,9,98	0/0:8,0:8:21:0,21,234	0/0:7,0:7:21:0,21,210	0/0:6,0:6:15:0,15,161	0/0:4,0:4:12:0,12,124	0/0:1,0:1:3:0,3,31	0/0:7,0:7:18:0,18,199	0/0:1,0:1:3:0,3,29	0/0:3,0:3:9:0,9,92	0/0:10,0:10:27:0,27,298	0/0:1,0:1:3:0,3,33	0/0:5,0:5:15:0,15,157	0/0:1,0:1:3:0,3,32	./.:.:.:.:.	0/0:6,0:6:18:0,18,189	0/0:2,0:2:6:0,6,63	0/0:3,0:3:9:0,9,96	0/0:3,0:3:9:0,9,90	0/0:1,0:1:3:0,3,30	0/0:2,0:2:3:0,3,45	./.:.:.:.:.	0/0:2,0:2:3:0,3,45	0/0:3,0:3:6:0,6,59	0/0:4,0:4:6:0,6,89	0/0:2,0:2:3:0,3,45	0/0:29,0:29:87:0,87,999
chr0	36864224	.	C	T	513.33	.	AC=15;AF=0.064;AN=234;BaseQRankSum=-2.236;DP=520;Dels=0.00;FS=0.000;HaplotypeScore=0.0918;InbreedingCoeff=0.2524;MLEAC=11;MLEAF=0.047;MQ=59.69;MQ0=0;MQRankSum=0.311;QD=19.01;ReadPosRankSum=0.344	GT:AD:DP:GQ:PL	0/0:27,0:27:81:0,81,883	0/0:17,0:17:51:0,51,546	0/0:14,0:14:39:0,39,411	0/0:18,0:18:54:0,54,573	0/0:16,0:16:48:0,48,500	0/0:2,0:2:6:0,6,61	0/1:3,1:4:18:18,0,82	0/0:3,0:3:9:0,9,97	0/0:1,0:1:3:0,3,31	0/0:2,0:2:6:0,6,65	0/0:1,0:1:3:0,3,32	0/0:13,0:13:30:0,30,358	0/0:6,0:6:18:0,18,190	1/1:0,1:1:3:32,3,0	1/1:0,14:14:33:384,33,0	0/0:8,0:8:24:0,24,245	0/0:4,0:4:12:0,12,124	0/0:1,0:1:3:0,3,32	0/0:3,0:3:9:0,9,92	0/0:1,0:1:3:0,3,34	0/0:1,0:1:3:0,3,32	0/0:6,0:6:12:0,12,152	0/0:11,0:11:33:0,33,350	0/0:20,0:20:60:0,60,637	0/0:3,0:3:9:0,9,89	0/0:10,0:10:30:0,30,313	0/0:14,0:14:42:0,42,446	./.:.:.:.:.	0/0:2,0:2:6:0,6,66	0/0:3,0:4:9:0,9,92	0/0:2,0:2:6:0,6,61	./.:.:.:.:.	0/0:3,0:3:6:0,6,75	0/0:1,0:1:3:0,3,35	0/0:6,0:6:18:0,18,184	./.:.:.:.:.	0/0:7,0:7:21:0,21,228	0/0:1,0:1:3:0,3,32	0/0:5,0:5:15:0,15,159	0/0:2,0:2:6:0,6,68	./.:.:.:.:.	0/0:4,0:4:12:0,12,132	0/0:8,0:8:18:0,18,219	0/0:11,0:11:30:0,30,328	0/0:8,0:8:21:0,21,236	0/0:13,0:13:27:0,27,335	0/0:12,0:12:36:0,36,381	0/0:2,0:2:6:0,6,63	0/0:2,0:2:6:0,6,63	0/0:3,0:3:9:0,9,96	0/0:1,0:1:3:0,3,32	0/0:1,0:1:3:0,3,30	./.:.:.:.:.	./.:.:.:.:.	0/0:1,0:1:3:0,3,32	1/1:0,1:1:3:32,3,0	0/0:4,0:4:12:0,12,130	0/0:4,0:4:12:0,12,128	0/0:2,0:2:3:0,3,45	0/0:3,0:3:9:0,9,98	0/0:4,0:4:12:0,12,126	0/0:1,0:1:3:0,3,31	0/0:4,0:4:9:0,9,108	0/0:1,0:1:3:0,3,32	0/0:6,0:6:18:0,18,190	1/1:0,3:3:9:92,9,0	1/1:0,1:1:3:32,3,0	0/0:4,0:4:12:0,12,126	0/0:4,0:4:12:0,12,125	./.:.:.:.:.	0/0:2,0:2:6:0,6,63	0/0:1,0:1:3:0,3,32	0/0:3,0:3:9:0,9,95	0/0:1,0:1:3:0,3,30	0/0:1,0:1:3:0,3,32	0/0:2,0:2:6:0,6,64	./.:.:.:.:.	0/0:5,0:5:15:0,15,162	./.:.:.:.:.	0/0:5,0:5:12:0,12,137	0/0:2,0:2:6:0,6,62	0/0:2,0:2:6:0,6,63	0/0:4,0:4:12:0,12,136	0/0:4,0:4:12:0,12,127	0/0:3,0:3:9:0,9,91	0/0:1,0:1:3:0,3,29	0/0:2,0:2:6:0,6,61	0/0:3,0:3:9:0,9,98	0/0:3,0:3:9:0,9,97	./.:.:.:.:.	0/0:2,0:2:6:0,6,65	1/1:0,1:1:3:32,3,0	0/0:2,0:2:6:0,6,64	0/0:1,0:1:3:0,3,33	0/0:1,0:1:3:0,3,32	1/1:0,2:2:6:63,6,0	./.:.:.:.:.	0/0:1,0:1:3:0,3,31	0/0:4,0:4:12:0,12,127	./.:.:.:.:.	./.:.:.:.:.	./.:.:.:.:.	./.:.:.:.:.	0/0:1,0:1:3:0,3,30	0/0:2,0:2:6:0,6,61	0/0:1,0:1:3:0,3,32	0/0:2,0:2:6:0,6,64	0/0:4,0:4:12:0,12,124	0/0:2,0:2:6:0,6,63	./.:.:.:.:.	0/0:5,0:5:15:0,15,155	0/0:2,0:2:6:0,6,65	0/0:7,0:7:21:0,21,213	./.:.:.:.:.	0/0:5,0:5:12:0,12,143	0/0:2,0:2:6:0,6,63	0/0:2,0:2:6:0,6,61	0/0:1,0:1:3:0,3,32	0/0:2,0:2:6:0,6,61	0/0:4,0:4:9:0,9,107	0/0:4,0:4:12:0,12,127	0/0:1,0:1:3:0,3,32	0/0:2,0:2:6:0,6,65	0/0:1,0:1:3:0,3,31	0/0:1,0:1:3:0,3,31	./.:.:.:.:.	0/0:5,0:5:15:0,15,160	0/0:7,0:7:21:0,21,222	0/0:1,0:1:3:0,3,31	0/0:5,0:5:9:0,9,121	0/0:4,0:4:6:0,6,89	0/0:2,0:2:3:0,3,45	0/0:4,0:4:6:0,6,89	./.:.:.:.:.	./.:.:.:.:.	0/0:2,0:2:3:0,3,45	0/0:19,0:19:57:0,57,656
chr0	36867257	.	T	G	831.21	.	AC=14;AF=0.060;AN=232;BaseQRankSum=-0.903;DP=629;Dels=0.00;FS=5.393;HaplotypeScore=0.0516;InbreedingCoeff=0.3504;MLEAC=10;MLEAF=0.043;MQ=58.54;MQ0=0;MQRankSum=0.295;QD=24.45;ReadPosRankSum=-0.098	GT:AD:DP:GQ:PL	0/0:39,0:39:99:0,99,1116	0/0:5,0:5:15:0,15,159	0/0:9,0:9:24:0,24,264	0/0:26,0:26:69:0,69,765	0/0:11,0:11:27:0,27,313	0/0:13,0:13:39:0,39,409	0/0:15,0:15:42:0,42,441	0/0:2,0:2:6:0,6,68	./.:.:.:.:.	0/0:15,0:15:42:0,42,450	0/0:2,0:2:6:0,6,64	1/1:0,19:19:51:560,51,0	0/0:6,0:6:15:0,15,166	0/0:1,0:1:3:0,3,32	0/0:8,0:8:24:0,24,254	0/0:12,0:12:33:0,33,345	0/0:10,0:10:27:0,27,296	./.:.:.:.:.	0/0:7,0:7:18:0,18,201	0/0:8,0:8:24:0,24,241	0/0:2,0:2:6:0,6,69	0/0:11,0:11:33:0,33,335	0/0:12,0:12:36:0,36,393	0/0:11,0:11:33:0,33,345	./.:.:.:.:.	0/0:6,0:6:15:0,15,170	0/0:8,0:8:24:0,24,253	./.:.:.:.:.	./.:.:.:.:.	0/0:8,0:8:24:0,24,245	0/0:1,0:1:3:0,3,35	./.:.:.:.:.	0/0:14,0:14:33:0,33,378	0/0:2,0:2:6:0,6,58	0/0:9,0:9:27:0,27,282	0/0:1,0:1:3:0,3,32	0/0:12,0:12:33:0,33,361	0/0:11,0:11:33:0,33,335	0/0:9,0:9:27:0,27,273	./.:.:.:.:.	0/0:1,0:1:3:0,3,32	0/0:10,0:10:30:0,30,307	0/0:14,0:14:39:0,39,424	0/0:16,0:16:45:0,45,484	0/0:12,0:12:33:0,33,353	0/0:6,0:6:18:0,18,184	0/0:5,0:5:15:0,15,165	1/1:0,2:2:6:62,6,0	0/0:3,0:3:9:0,9,93	0/0:3,0:3:9:0,9,95	./.:.:.:.:.	0/0:5,0:5:12:0,12,139	0/0:3,0:3:9:0,9,95	0/0:1,0:1:3:0,3,30	0/0:2,0:2:6:0,6,60	0/0:3,0:3:9:0,9,96	./.:.:.:.:.	0/0:5,0:5:12:0,12,130	./.:.:.:.:.	1/1:0,2:2:6:61,6,0	0/0:4,0:4:12:0,12,128	./.:.:.:.:.	0/0:5,0:5:12:0,12,134	0/0:4,0:4:12:0,12,127	0/0:2,0:2:6:0,6,64	0/0:1,0:1:3:0,3,32	./.:.:.:.:.	0/0:4,0:4:12:0,12,117	./.:.:.:.:.	./.:.:.:.:.	0/0:2,0:2:6:0,6,61	0/0:2,0:2:6:0,6,59	0/0:3,0:3:9:0,9,88	0/0:1,0:1:3:0,3,28	0/0:3,0:3:9:0,9,92	1/1:0,2:2:6:61,6,0	0/0:4,0:4:9:0,9,113	0/0:1,0:1:3:0,3,33	1/1:0,1:1:3:31,3,0	0/0:2,0:2:6:0,6,68	./.:.:.:.:.	0/0:5,0:5:12:0,12,129	0/0:4,0:4:12:0,12,123	./.:.:.:.:.	0/0:1,0:1:3:0,3,32	0/0:2,0:2:6:0,6,65	0/0:2,0:2:6:0,6,64	0/0:1,0:1:3:0,3,32	0/0:4,0:4:9:0,9,111	./.:.:.:.:.	0/0:2,0:2:6:0,6,61	0/0:6,0:6:15:0,15,167	0/0:2,0:2:6:0,6,66	0/0:1,0:1:3:0,3,33	0/0:1,0:1:3:0,3,31	0/0:2,0:2:6:0,6,65	0/0:2,0:2:6:0,6,67	0/0:1,0:1:3:0,3,31	0/0:1,0:1:3:0,3,31	./.:.:.:.:.	0/0:4,0:4:12:0,12,126	./.:.:.:.:.	0/0:1,0:1:3:0,3,31	0/0:3,0:3:9:0,9,96	0/0:2,0:2:6:0,6,64	./.:.:.:.:.	0/0:2,0:2:6:0,6,66	0/0:1,0:1:3:0,3,30	0/0:2,0:2:6:0,6,63	0/0:3,0:3:9:0,9,93	0/0:2,0:2:6:0,6,58	0/0:2,0:2:6:0,6,64	0/0:6,0:6:18:0,18,178	0/0:2,0:2:6:0,6,61	0/0:4,0:4:9:0,9,109	0/0:4,0:4:12:0,12,116	0/0:1,0:1:3:0,3,29	0/0:5,0:5:15:0,15,156	0/0:1,0:1:3:0,3,28	0/0:1,0:1:3:0,3,32	1/1:0,3:3:6:75,6,0	1/1:0,5:5:15:158,15,0	0/0:6,0:6:18:0,18,191	0/0:2,0:2:6:0,6,61	0/0:2,0:2:6:0,6,62	0/0:5,0:5:12:0,12,141	0/0:1,0:1:3:0,3,32	0/0:3,0:3:9:0,9,96	0/0:5,0:5:12:0,12,141	0/0:6,0:6:9:0,9,134	./.:.:.:.:.	0/0:4,0:4:9:0,9,106	0/0:10,0:10:18:0,18,239	0/0:2,0:2:3:0,3,45	0/0:6,0:6:9:0,9,134	0/0:4,0:4:6:0,6,89	0/0:23,0:23:69:0,69,779
chr0	36868104	.	A	G	18182	.	AC=202;AF=0.815;AN=248;BaseQRankSum=0.492;DP=706;Dels=0.00;FS=0.830;HaplotypeScore=0.0473;InbreedingCoeff=0.6549;MLEAC=211;MLEAF=0.851;MQ=59.82;MQ0=1;MQRankSum=0.777;QD=30.00;ReadPosRankSum=-1.016	GT:AD:DP:GQ:PL	1/1:0,41:41:99:1246,120,0	1/1:0,21:21:60:651,60,0	1/1:0,13:13:39:414,39,0	1/1:0,25:25:75:776,75,0	1/1:0,16:16:45:487,45,0	1/1:0,8:8:21:232,21,0	1/1:0,9:9:27:280,27,0	1/1:0,3:3:9:97,9,0	1/1:0,2:3:6:65,6,0	1/1:0,7:7:21:229,21,0	1/1:0,1:1:3:32,3,0	0/0:15,0:15:45:0,45,474	1/1:0,12:12:36:380,36,0	1/1:0,2:2:6:66,6,0	1/1:0,19:19:57:611,57,0	1/1:0,9:9:27:286,27,0	1/1:0,14:14:33:395,33,0	./.:.:.:.:.	1/1:0,7:7:21:218,21,0	0/0:5,0:5:12:0,12,137	./.:.:.:.:.	1/1:0,5:5:15:162,15,0	1/1:0,9:9:27:292,27,0	0/0:2,0:2:6:0,6,63	1/1:0,2:2:6:51,6,0	1/1:0,13:13:33:373,33,0	1/1:0,10:10:30:321,30,0	1/1:0,4:4:12:133,12,0	1/1:0,1:1:3:34,3,0	1/1:0,10:10:30:314,30,0	./.:.:.:.:.	1/1:0,3:3:9:106,9,0	1/1:0,8:8:18:212,18,0	1/1:0,3:3:9:99,9,0	1/1:0,21:21:54:619,54,0	1/1:0,2:2:6:69,6,0	0/0:5,0:5:15:0,15,154	1/1:0,12:12:27:325,27,0	1/1:0,7:7:21:217,21,0	1/1:0,4:4:12:129,12,0	1/1:0,6:6:18:201,18,0	1/1:0,13:13:33:385,33,0	1/1:0,13:13:36:396,36,0	1/1:0,14:14:42:447,42,0	1/1:0,10:10:30:306,30,0	1/1:0,11:11:30:325,30,0	1/1:0,10:10:24:280,24,0	0/0:2,0:2:6:0,6,65	1/1:0,2:2:6:64,6,0	1/1:0,5:5:15:162,15,0	1/1:0,2:2:6:62,6,0	1/1:0,6:6:18:185,18,0	1/1:0,3:3:9:95,9,0	1/1:0,2:2:6:67,6,0	0/0:4,0:4:12:0,12,126	1/1:0,2:2:6:67,6,0	0/0:2,0:2:6:0,6,61	0/0:3,0:3:9:0,9,95	1/1:0,4:4:12:132,12,0	0/0:5,0:5:15:0,15,154	1/1:0,5:5:15:154,15,0	1/1:0,2:2:6:64,6,0	1/1:0,8:8:21:237,21,0	1/1:0,4:4:12:126,12,0	./.:.:.:.:.	1/1:0,3:3:9:94,9,0	1/1:0,3:3:9:95,9,0	1/1:0,2:2:6:61,6,0	1/1:0,2:2:6:63,6,0	./.:.:.:.:.	1/1:0,2:2:6:63,6,0	1/1:0,3:3:9:92,9,0	0/0:4,0:4:12:0,12,126	0/0:2,0:2:6:0,6,63	0/0:5,0:5:12:0,12,141	0/0:2,0:2:6:0,6,65	0/0:3,0:3:9:0,9,96	./.:.:.:.:.	./.:.:.:.:.	1/1:0,6:6:15:173,15,0	1/1:0,1:1:3:32,3,0	./.:.:.:.:.	1/1:0,2:2:6:65,6,0	1/1:0,3:3:9:93,9,0	1/1:0,1:1:3:32,3,0	1/1:0,5:5:15:158,15,0	1/1:0,3:3:9:93,9,0	1/1:0,4:4:12:130,12,0	1/1:0,7:7:18:205,18,0	1/1:0,1:1:3:32,3,0	1/1:0,2:2:6:63,6,0	1/1:0,1:1:3:32,3,0	1/1:0,1:1:3:31,3,0	1/1:0,1:1:3:32,3,0	1/1:0,1:1:3:32,3,0	1/1:0,3:3:9:97,9,0	1/1:0,5:5:15:156,15,0	1/1:0,1:1:3:31,3,0	1/1:0,4:4:12:132,12,0	./.:.:.:.:.	1/1:0,2:2:6:66,6,0	1/1:0,2:2:6:63,6,0	1/1:0,6:6:18:189,18,0	./.:.:.:.:.	1/1:0,2:2:6:64,6,0	1/1:0,8:8:24:254,24,0	1/1:0,3:3:9:97,9,0	1/1:0,2:2:6:67,6,0	./.:.:.:.:.	1/1:0,2:2:6:62,6,0	1/1:0,4:4:12:125,12,0	./.:.:.:.:.	1/1:0,5:5:12:142,12,0	1/1:0,6:6:18:189,18,0	1/1:0,5:5:15:162,15,0	1/1:0,2:2:6:63,6,0	1/1:0,4:4:9:110,9,0	1/1:0,7:7:21:220,21,0	0/0:2,0:2:3:0,3,45	1/1:0,2:2:6:65,6,0	0/0:3,0:3:9:0,9,93	0/0:4,0:4:9:0,9,101	1/1:0,9:9:21:249,21,0	1/1:0,3:3:9:97,9,0	1/1:0,2:2:6:61,6,0	1/1:0,6:6:18:190,18,0	1/1:0,2:2:6:63,6,0	1/1:0,3:3:9:96,9,0	0/0:1,0:1:3:0,3,32	0/0:2,0:2:3:0,3,45	./.:.:.:.:.	0/0:4,0:4:9:0,9,107	0/0:2,0:2:3:0,3,45	1/1:0,4:4:6:89,6,0	1/1:0,2:2:3:45,3,0	0/0:2,0:2:3:0,3,45	0/0:21,0:21:63:0,63,717
chr0	36868573	.	G	A	424.02	.	AC=17;AF=0.067;AN=254;BaseQRankSum=-1.924;DP=755;Dels=0.00;FS=10.898;HaplotypeScore=0.0959;InbreedingCoeff=0.3474;MLEAC=10;MLEAF=0.039;MQ=59.86;MQ0=0;MQRankSum=-0.632;QD=18.44;ReadPosRankSum=-0.844	GT:AD:DP:GQ:PL	0/0:37,0:37:99:0,111,1202	0/0:11,0:11:33:0,33,346	0/0:16,0:16:45:0,45,502	0/0:36,0:36:99:0,108,1136	0/0:17,0:17:45:0,45,511	0/0:9,0:9:27:0,27,279	0/0:12,0:12:36:0,36,391	0/0:2,0:2:6:0,6,65	0/0:1,0:1:3:0,3,32	1/1:0,7:7:18:200,18,0	0/1:1,3:4:15:80,0,15	0/0:15,0:15:45:0,45,484	0/0:12,0:12:36:0,36,379	0/0:1,0:1:3:0,3,31	0/0:13,0:13:39:0,39,420	0/0:14,0:14:36:0,36,409	0/0:18,0:18:54:0,54,568	./.:.:.:.:.	0/0:5,0:5:15:0,15,158	./.:.:.:.:.	0/0:1,0:1:3:0,3,30	0/0:5,0:5:15:0,15,161	0/0:11,0:11:33:0,33,357	0/0:20,0:20:54:0,54,601	0/0:2,0:2:6:0,6,67	0/0:17,0:17:45:0,45,507	0/0:14,0:14:39:0,39,436	0/0:5,0:5:15:0,15,162	0/0:2,0:2:6:0,6,69	0/0:17,0:17:45:0,45,513	0/0:3,0:3:9:0,9,92	0/0:4,0:4:12:0,12,122	0/0:4,0:4:12:0,12,129	0/0:1,0:1:3:0,3,33	0/0:15,0:15:45:0,45,482	1/1:0,1:1:3:31,3,0	0/0:22,0:22:63:0,63,684	0/0:11,0:11:33:0,33,347	0/0:11,0:11:33:0,33,349	1/1:0,1:1:3:31,3,0	1/1:0,1:1:3:32,3,0	0/0:8,0:8:24:0,24,256	0/0:18,0:18:51:0,51,537	0/0:11,0:11:33:0,33,352	0/0:11,0:11:33:0,33,340	0/0:11,0:11:27:0,27,315	0/0:7,0:7:15:0,15,186	0/0:3,0:3:9:0,9,88	0/0:2,0:2:6:0,6,60	0/0:5,0:5:15:0,15,160	0/0:2,0:2:6:0,6,66	1/1:0,1:1:3:32,3,0	1/1:0,1:1:3:32,3,0	0/0:4,0:4:12:0,12,126	0/0:2,0:2:6:0,6,63	0/0:2,0:2:6:0,6,65	0/0:1,0:1:3:0,3,34	0/0:3,0:3:9:0,9,91	0/0:1,0:1:3:0,3,32	0/0:1,0:1:3:0,3,32	0/0:6,0:6:18:0,18,192	0/0:2,0:2:6:0,6,63	0/0:4,0:4:9:0,9,105	0/0:2,0:2:6:0,6,60	0/0:7,0:7:18:0,18,212	0/0:1,0:1:3:0,3,32	0/0:2,0:2:6:0,6,63	0/0:3,0:3:9:0,9,95	0/0:4,0:4:12:0,12,122	./.:.:.:.:.	0/0:3,0:3:9:0,9,97	0/0:2,0:2:6:0,6,61	0/0:3,0:3:9:0,9,98	0/0:8,0:8:24:0,24,245	0/0:6,0:6:18:0,18,191	0/0:2,0:2:6:0,6,63	0/0:3,0:3:9:0,9,91	0/0:2,0:2:6:0,6,66	./.:.:2:.:.	0/0:4,0:4:12:0,12,130	0/0:3,0:3:9:0,9,94	./.:.:.:.:.	0/0:3,0:3:9:0,9,94	0/0:4,0:4:12:0,12,132	0/0:4,0:4:12:0,12,134	0/0:2,0:2:6:0,6,63	0/0:7,0:7:21:0,21,221	0/0:3,0:3:9:0,9,95	0/0:4,0:4:12:0,12,128	0/0:5,0:5:15:0,15,150	0/0:2,0:2:6:0,6,65	0/0:7,0:7:21:0,21,221	1/1:0,4:4:9:107,9,0	0/0:2,0:2:6:0,6,65	0/0:2,0:2:6:0,6,66	0/0:3,0:3:9:0,9,89	0/0:2,0:2:6:0,6,59	0/0:3,0:3:9:0,9,95	0/0:1,0:1:3:0,3,31	0/0:1,0:1:3:0,3,34	0/0:1,0:1:3:0,3,32	0/0:2,0:2:6:0,6,64	0/0:3,0:3:9:0,9,95	0/0:3,0:3:9:0,9,93	./.:.:.:.:.	0/0:2,0:2:6:0,6,67	0/0:8,0:8:24:0,24,248	0/0:2,0:2:6:0,6,62	./.:.:.:.:.	0/0:3,0:3:9:0,9,96	0/0:4,0:4:12:0,12,123	./.:.:.:.:.	1/1:0,3:3:9:94,9,0	0/0:1,0:1:3:0,3,32	0/0:1,0:1:3:0,3,32	0/0:6,0:6:18:0,18,194	0/0:1,0:1:3:0,3,32	0/0:4,0:4:12:0,12,128	0/0:5,0:5:15:0,15,163	0/0:1,0:1:3:0,3,34	0/0:6,0:6:18:0,18,186	0/0:2,0:2:6:0,6,59	0/0:4,0:4:12:0,12,130	0/0:5,0:5:15:0,15,155	0/0:2,0:2:6:0,6,67	0/0:2,0:2:6:0,6,66	0/0:3,0:3:9:0,9,95	0/0:6,0:6:18:0,18,194	0/0:6,0:6:18:0,18,189	0/0:3,0:3:6:0,6,77	0/0:3,0:3:6:0,6,76	./.:.:.:.:.	./.:.:.:.:.	0/0:2,0:2:3:0,3,45	0/0:4,0:4:6:0,6,89	0/0:3,0:3:6:0,6,75	0/0:34,0:34:99:0,99,1148
chr0	36869100	.	A	G	28008.9	.	AC=244;AF=0.931;AN=262;BaseQRankSum=-3.869;DP=1055;Dels=0.00;FS=10.651;HaplotypeScore=0.1663;InbreedingCoeff=0.4522;MLEAC=242;MLEAF=0.924;MQ=59.72;MQ0=5;MQRankSum=-1.536;QD=28.55;ReadPosRankSum=-0.874	GT:AD:DP:GQ:PL	1/1:0,60:60:99:1929,180,0	1/1:0,20:20:60:618,60,0	1/1:0,16:16:45:472,45,0	1/1:0,44:44:99:1323,123,0	1/1:0,7:7:21:209,21,0	1/1:0,19:19:45:512,45,0	0/1:10,13:23:99:308,0,240	1/1:0,1:1:3:22,3,0	1/1:0,2:2:6:60,6,0	1/1:0,16:16:48:505,48,0	1/1:0,2:2:6:69,6,0	1/1:0,22:22:57:644,57,0	1/1:0,17:17:45:507,45,0	./.:.:.:.:.	0/0:15,0:15:45:0,45,451	1/1:0,26:26:78:795,78,0	1/1:0,15:15:39:401,39,0	1/1:0,3:3:9:92,9,0	1/1:0,8:8:24:254,24,0	1/1:0,8:8:24:245,24,0	1/1:0,3:3:9:103,9,0	1/1:0,25:25:69:721,69,0	1/1:0,18:18:51:535,51,0	1/1:0,16:16:45:466,45,0	1/1:0,6:6:18:191,18,0	1/1:0,22:22:63:669,63,0	1/1:0,21:21:63:631,63,0	1/1:0,4:4:12:122,12,0	1/1:0,2:2:6:59,6,0	1/1:0,23:23:63:676,63,0	1/1:0,1:1:3:33,3,0	1/1:0,3:3:9:97,9,0	1/1:0,22:22:54:594,54,0	1/1:0,5:5:15:154,15,0	1/1:0,18:18:54:562,54,0	1/1:0,1:1:3:32,3,0	1/1:0,28:28:84:841,84,0	1/1:0,13:13:39:400,39,0	1/1:0,10:10:30:306,30,0	1/1:0,2:2:6:63,6,0	1/1:0,1:1:3:34,3,0	1/1:0,10:10:27:297,27,0	1/1:0,19:19:54:553,54,0	1/1:0,22:22:66:679,66,0	1/1:0,15:15:45:479,45,0	1/1:0,28:28:69:764,69,0	1/1:0,16:16:48:496,48,0	1/1:0,6:6:18:189,18,0	1/1:0,4:4:12:122,12,0	1/1:0,5:5:15:154,15,0	1/1:0,1:1:3:30,3,0	1/1:0,3:3:9:100,9,0	1/1:0,6:6:18:185,18,0	1/1:0,3:3:9:95,9,0	1/1:0,6:6:15:159,15,0	0/0:2,0:2:6:0,6,57	1/1:0,3:3:9:95,9,0	1/1:0,3:3:9:97,9,0	1/1:0,2:2:6:63,6,0	1/1:0,9:9:27:275,27,0	1/1:0,4:4:12:122,12,0	1/1:0,6:6:18:189,18,0	1/1:0,4:4:12:124,12,0	1/1:0,4:4:12:130,12,0	1/1:0,10:10:21:265,21,0	0/0:5,0:5:15:0,15,159	0/0:6,0:6:18:0,18,187	1/1:0,2:2:6:62,6,0	1/1:0,3:3:9:95,9,0	1/1:0,2:2:6:59,6,0	./.:.:.:.:.	1/1:0,2:2:6:57,6,0	1/1:0,1:1:3:30,3,0	1/1:0,3:3:9:98,9,0	1/1:0,6:6:12:155,12,0	1/1:0,3:3:9:98,9,0	1/1:0,2:2:6:62,6,0	1/1:0,1:1:3:32,3,0	1/1:0,1:1:3:32,3,0	1/1:0,6:6:18:189,18,0	./.:.:.:.:.	1/1:0,5:5:12:135,12,0	1/1:0,2:2:6:63,6,0	1/1:0,7:7:21:222,21,0	1/1:0,2:2:6:67,6,0	1/1:0,3:3:9:89,9,0	1/1:0,4:4:12:124,12,0	1/1:0,1:1:3:32,3,0	1/1:0,6:6:15:160,15,0	1/1:0,1:1:3:32,3,0	1/1:0,2:2:6:54,6,0	0/0:5,0:5:15:0,15,159	1/1:0,9:9:24:266,24,0	1/1:0,1:1:3:32,3,0	1/1:0,2:2:6:61,6,0	0/1:3,1:4:13:13,0,83	1/1:0,8:8:24:253,24,0	1/1:0,2:2:6:65,6,0	1/1:0,3:3:9:89,9,0	1/1:0,1:2:3:29,3,0	0/0:6,0:6:18:0,18,182	1/1:0,3:3:9:92,9,0	1/1:0,5:5:15:160,15,0	1/1:0,1:1:3:30,3,0	1/1:0,3:3:9:100,9,0	1/1:0,7:7:21:215,21,0	1/1:0,5:6:15:151,15,0	1/1:0,2:2:6:66,6,0	1/1:0,7:7:21:218,21,0	1/1:0,4:4:12:123,12,0	1/1:0,9:9:27:270,27,0	1/1:0,7:7:18:201,18,0	1/1:0,4:4:12:121,12,0	1/1:0,5:5:15:154,15,0	1/1:0,3:3:9:95,9,0	1/1:0,4:4:12:128,12,0	1/1:0,3:3:9:94,9,0	1/1:0,3:3:9:92,9,0	1/1:0,1:1:3:32,3,0	1/1:0,2:2:6:63,6,0	1/1:0,7:7:21:221,21,0	1/1:0,5:5:15:162,15,0	1/1:0,5:5:15:163,15,0	1/1:0,2:2:6:64,6,0	1/1:0,8:8:21:230,21,0	1/1:0,8:8:24:253,24,0	1/1:0,4:4:12:123,12,0	1/1:0,6:6:18:182,18,0	1/1:0,4:4:12:129,12,0	./.:.:.:.:.	1/1:0,5:5:6:89,6,0	0/0:3,1:4:6:0,6,74	./.:.:.:.:.	1/1:0,6:6:9:134,9,0	1/1:0,4:4:3:45,3,0	./.:.:.:.:.	0/0:30,0:30:90:0,90,1019
chr0	36870183	.	T	A	27997.7	.	AC=210;AF=0.789;AN=266;BaseQRankSum=1.890;DP=1164;Dels=0.00;FS=0.872;HaplotypeScore=0.1326;InbreedingCoeff=0.7085;MLEAC=203;MLEAF=0.763;MQ=59.28;MQ0=1;MQRankSum=0.005;QD=29.23;ReadPosRankSum=0.845	GT:AD:DP:GQ:PL	1/1:0,73:73:99:2412,220,0	0/0:21,0:21:63:0,63,663	1/1:0,17:17:51:546,51,0	1/1:0,64:64:99:2019,192,0	1/1:0,15:15:45:467,45,0	1/1:0,17:17:51:534,51,0	1/1:0,31:31:93:968,93,0	1/1:0,1:1:3:34,3,0	1/1:0,2:2:6:59,6,0	1/1:0,16:16:45:493,45,0	1/1:0,4:4:12:132,12,0	0/0:25,0:25:72:0,72,782	1/1:0,17:18:45:500,45,0	1/1:0,1:1:3:31,3,0	1/1:0,15:15:45:485,45,0	1/1:0,12:12:36:377,36,0	1/1:0,24:24:72:767,72,0	1/1:0,2:2:6:59,6,0	1/1:0,13:13:36:389,36,0	0/1:7,1:8:6:6,0,191	1/1:0,6:6:18:193,18,0	1/1:0,24:24:72:757,72,0	1/1:0,19:20:51:560,51,0	0/0:17,0:17:51:0,51,521	1/1:0,3:3:9:92,9,0	1/1:0,21:21:60:654,60,0	1/1:0,17:17:45:500,45,0	1/1:0,2:2:6:64,6,0	1/1:0,1:1:3:32,3,0	1/1:0,25:25:75:791,75,0	1/1:0,5:5:15:157,15,0	1/1:0,4:4:12:129,12,0	1/1:0,23:23:69:712,69,0	1/1:0,5:5:15:162,15,0	1/1:0,22:22:66:698,66,0	1/1:0,6:6:18:182,18,0	0/0:21,0:21:63:0,63,656	1/1:0,15:15:42:464,42,0	1/1:0,4:4:12:121,12,0	1/1:0,2:2:6:64,6,0	1/1:0,8:8:24:256,24,0	1/1:0,8:8:24:262,24,0	1/1:0,22:22:57:664,57,0	1/1:0,27:27:81:851,81,0	1/1:0,21:21:60:653,60,0	1/1:0,30:30:90:932,90,0	1/1:0,8:8:21:234,21,0	0/0:3,0:3:9:0,9,98	1/1:0,3:3:9:96,9,0	1/1:0,10:10:21:264,21,0	1/1:0,3:3:9:94,9,0	1/1:0,1:1:3:32,3,0	./.:.:.:.:.	1/1:0,2:2:6:62,6,0	0/0:3,0:3:9:0,9,98	1/1:0,3:3:9:94,9,0	0/0:9,0:9:24:0,24,268	0/0:5,0:5:15:0,15,158	1/1:0,3:3:9:94,9,0	0/0:2,0:2:6:0,6,62	1/1:0,4:4:12:124,12,0	./.:.:.:.:.	1/1:0,7:7:21:221,21,0	1/1:0,8:8:24:252,24,0	1/1:0,6:6:15:177,15,0	1/1:0,6:6:18:196,18,0	1/1:0,5:5:15:159,15,0	1/1:0,4:4:12:125,12,0	1/1:0,7:7:18:201,18,0	0/0:2,0:2:6:0,6,62	1/1:0,2:2:6:61,6,0	1/1:0,3:3:9:97,9,0	0/0:1,0:1:3:0,3,32	0/0:4,0:4:12:0,12,130	0/0:2,0:2:6:0,6,66	0/0:9,0:9:27:0,27,284	0/0:8,0:8:18:0,18,213	1/1:0,2:2:6:55,6,0	0/0:1,0:1:3:0,3,30	1/1:0,6:6:12:154,12,0	0/0:2,0:2:6:0,6,61	1/1:0,1:1:3:32,3,0	1/1:0,5:5:15:153,15,0	1/1:0,10:10:24:278,24,0	1/1:0,2:2:6:57,6,0	1/1:0,3:3:9:96,9,0	1/1:0,5:5:15:159,15,0	1/1:0,8:8:24:241,24,0	1/1:0,1:1:3:34,3,0	1/1:0,8:8:24:251,24,0	./.:.:.:.:.	./.:.:.:.:.	1/1:0,3:3:9:91,9,0	1/1:0,7:7:21:221,21,0	1/1:0,2:2:6:61,6,0	1/1:0,6:6:18:187,18,0	1/1:0,7:7:21:216,21,0	1/1:0,1:1:3:31,3,0	1/1:0,3:3:6:76,6,0	1/1:0,1:1:3:31,3,0	1/1:0,7:7:18:194,18,0	1/1:0,1:1:3:32,3,0	1/1:0,4:4:12:124,12,0	1/1:0,6:7:18:186,18,0	1/1:0,5:5:15:162,15,0	1/1:0,1:1:3:31,3,0	1/1:0,6:6:18:186,18,0	1/1:0,6:6:18:189,18,0	1/1:0,2:2:6:64,6,0	1/1:0,5:5:15:159,15,0	1/1:0,4:4:12:126,12,0	1/1:0,2:2:6:64,6,0	1/1:0,11:11:33:352,33,0	1/1:0,4:4:12:128,12,0	1/1:0,3:3:9:92,9,0	1/1:0,11:11:33:344,33,0	1/1:0,5:5:12:139,12,0	1/1:0,3:3:9:85,9,0	0/0:2,0:2:6:0,6,65	1/1:0,3:3:9:98,9,0	0/0:5,0:5:15:0,15,163	0/0:1,0:1:3:0,3,32	1/1:0,12:12:36:387,36,0	1/1:0,4:4:12:126,12,0	1/1:0,7:8:21:220,21,0	1/1:0,2:2:6:59,6,0	1/1:0,7:7:18:197,18,0	1/1:0,5:5:15:161,15,0	0/0:2,0:2:6:0,6,63	0/0:4,0:4:6:0,6,89	0/0:3,0:3:6:0,6,74	0/0:2,0:2:6:0,6,62	0/0:8,0:8:18:0,18,209	1/1:0,6:6:12:152,12,0	0/1:2,2:4:49:51,0,49	0/0:1,1:2:3:0,3,31	0/0:42,0:42:99:0,126,1408
chr0	36870268	.	G	C	23646.6	.	AC=210;AF=0.789;AN=266;BaseQRankSum=3.469;DP=974;Dels=0.00;FS=1.635;HaplotypeScore=0.0665;InbreedingCoeff=0.6747;MLEAC=215;MLEAF=0.808;MQ=59.27;MQ0=1;MQRankSum=0.193;QD=30.36;ReadPosRankSum=0.054	GT:AD:DP:GQ:PL	1/1:0,58:58:99:1832,171,0	0/0:20,0:20:60:0,60,621	1/1:0,20:20:60:621,60,0	1/1:0,44:44:99:1396,132,0	1/1:0,19:19:57:568,57,0	1/1:0,16:16:48:499,48,0	1/1:0,17:17:51:535,51,0	1/1:0,3:3:9:105,9,0	1/1:0,1:1:3:33,3,0	1/1:0,16:16:39:421,39,0	1/1:0,2:2:6:63,6,0	0/0:19,0:19:57:0,57,608	1/1:0,13:13:39:390,39,0	0/1:1,1:2:26:26,0,27	1/1:0,7:7:21:227,21,0	1/1:0,22:22:66:708,66,0	1/1:0,14:14:42:447,42,0	1/1:0,3:3:9:98,9,0	1/1:0,10:10:24:279,24,0	0/0:10,0:10:30:0,30,313	1/1:0,4:4:12:139,12,0	1/1:0,10:10:30:328,30,0	1/1:0,21:21:60:665,60,0	0/0:22,0:22:57:0,57,640	1/1:0,2:2:6:62,6,0	1/1:0,16:16:45:482,45,0	1/1:0,17:17:51:545,51,0	1/1:0,5:5:15:172,15,0	1/1:0,1:1:3:34,3,0	1/1:0,26:26:78:824,78,0	1/1:0,4:4:12:132,12,0	1/1:0,6:6:18:191,18,0	1/1:0,21:21:63:665,63,0	1/1:0,2:2:6:65,6,0	1/1:0,15:15:39:436,39,0	1/1:0,4:4:12:134,12,0	0/0:16,0:16:45:0,45,483	1/1:0,10:10:30:329,30,0	1/1:0,6:6:18:186,18,0	1/1:0,3:3:9:90,9,0	1/1:0,5:5:15:160,15,0	1/1:0,8:8:24:253,24,0	1/1:0,12:12:33:356,33,0	1/1:0,19:19:57:610,57,0	1/1:0,19:19:54:597,54,0	1/1:0,23:23:69:734,69,0	1/1:0,15:15:42:458,42,0	0/1:3,1:4:10:10,0,87	./.:.:.:.:.	1/1:0,2:2:6:68,6,0	1/1:0,2:2:6:61,6,0	1/1:0,1:1:3:35,3,0	1/1:0,1:1:3:34,3,0	1/1:0,2:2:6:63,6,0	0/0:6,0:6:18:0,18,189	1/1:0,2:2:6:67,6,0	0/0:5,0:5:15:0,15,151	0/0:4,0:4:12:0,12,122	./.:.:.:.:.	0/0:7,0:7:21:0,21,213	1/1:0,3:3:9:95,9,0	1/1:0,8:8:18:215,18,0	1/1:0,10:10:30:315,30,0	1/1:0,4:4:12:117,12,0	1/1:0,3:3:9:95,9,0	1/1:0,6:6:18:183,18,0	1/1:0,1:1:3:30,3,0	1/1:0,5:5:15:162,15,0	1/1:0,2:2:6:60,6,0	0/0:2,0:2:6:0,6,60	1/1:0,3:3:9:96,9,0	1/1:0,2:2:6:61,6,0	0/0:5,0:5:15:0,15,162	0/0:1,0:1:3:0,3,32	0/0:14,0:14:36:0,36,388	0/0:2,0:2:6:0,6,60	0/0:2,0:2:6:0,6,63	1/1:0,1:1:3:31,3,0	0/0:1,0:1:3:0,3,30	1/1:0,1:1:3:31,3,0	0/0:2,0:2:6:0,6,61	1/1:0,1:1:3:29,3,0	1/1:0,4:4:12:134,12,0	1/1:0,4:4:12:126,12,0	1/1:0,2:2:6:64,6,0	1/1:0,4:4:12:134,12,0	1/1:0,5:5:15:164,15,0	1/1:0,4:4:12:128,12,0	1/1:0,6:6:18:194,18,0	1/1:0,2:2:6:63,6,0	1/1:0,1:1:3:32,3,0	1/1:0,4:4:12:128,12,0	1/1:0,2:2:6:63,6,0	1/1:0,2:2:6:65,6,0	1/1:0,3:3:9:97,9,0	1/1:0,8:8:24:250,24,0	1/1:0,6:6:18:189,18,0	1/1:0,2:2:3:45,3,0	1/1:0,2:2:6:60,6,0	./.:.:.:.:.	1/1:0,3:3:9:97,9,0	1/1:0,2:2:6:65,6,0	1/1:0,4:4:12:123,12,0	1/1:0,4:4:12:125,12,0	1/1:0,3:3:9:95,9,0	1/1:0,3:3:9:93,9,0	1/1:0,3:3:9:96,9,0	1/1:0,8:8:24:254,24,0	1/1:0,2:2:6:59,6,0	1/1:0,5:5:15:160,15,0	1/1:0,2:2:6:62,6,0	1/1:0,2:2:6:59,6,0	1/1:0,9:9:21:246,21,0	1/1:0,4:4:12:126,12,0	1/1:0,1:1:3:32,3,0	1/1:0,5:5:15:161,15,0	1/1:0,1:1:3:32,3,0	1/1:0,3:3:9:93,9,0	0/0:4,0:4:12:0,12,130	1/1:0,4:4:12:129,12,0	0/0:5,0:5:15:0,15,156	0/0:11,0:11:33:0,33,330	1/1:0,9:9:24:260,24,0	1/1:0,7:7:21:228,21,0	1/1:0,7:7:21:227,21,0	1/1:0,1:1:3:32,3,0	1/1:0,4:4:12:130,12,0	1/1:0,6:6:18:195,18,0	0/0:4,0:4:12:0,12,125	0/0:2,0:2:3:0,3,45	0/0:2,0:2:3:0,3,45	0/0:1,0:1:3:0,3,32	0/0:3,0:3:6:0,6,76	1/1:0,11:11:21:274,21,0	./.:.:.:.:.	0/0:2,0:2:3:0,3,45	0/0:23,0:23:69:0,69,775
chr0	36870375	.	G	T	24366.8	.	AC=213;AF=0.795;AN=268;BaseQRankSum=0.983;DP=1000;Dels=0.00;FS=2.384;HaplotypeScore=0.1053;InbreedingCoeff=0.7160;MLEAC=220;MLEAF=0.821;MQ=59.11;MQ0=0;MQRankSum=-1.482;QD=30.19;ReadPosRankSum=-0.432	GT:AD:DP:GQ:PL	1/1:0,61:61:99:1950,183,0	0/0:28,0:28:78:0,78,837	1/1:0,23:23:69:704,69,0	1/1:0,47:47:99:1428,138,0	1/1:0,12:12:36:369,36,0	1/1:0,16:16:48:489,48,0	1/1:0,13:13:36:389,36,0	1/1:0,4:4:12:128,12,0	0/1:2,2:4:52:54,0,52	1/1:0,17:17:51:520,51,0	1/1:0,1:1:3:32,3,0	0/0:15,0:15:42:0,42,451	1/1:0,9:9:27:280,27,0	1/1:0,3:3:9:97,9,0	1/1:0,17:17:51:530,51,0	1/1:0,16:16:48:496,48,0	1/1:1,12:13:9:348,9,0	1/1:0,6:6:18:198,18,0	1/1:0,10:10:30:320,30,0	0/0:8,0:8:24:0,24,240	1/1:0,5:5:15:162,15,0	1/1:0,7:7:18:190,18,0	1/1:0,15:15:45:480,45,0	0/0:21,0:21:60:0,60,634	1/1:0,4:4:12:126,12,0	1/1:0,21:21:60:633,60,0	1/1:0,15:15:45:467,45,0	1/1:0,5:5:15:156,15,0	1/1:0,4:4:12:129,12,0	1/1:0,19:19:57:583,57,0	1/1:0,8:8:24:262,24,0	1/1:0,3:3:9:101,9,0	1/1:0,20:20:57:614,57,0	1/1:0,5:5:15:164,15,0	1/1:0,14:14:36:397,36,0	1/1:0,2:2:6:63,6,0	0/0:19,0:19:51:0,51,562	1/1:0,15:15:42:452,42,0	1/1:0,10:10:30:312,30,0	1/1:0,6:6:18:193,18,0	1/1:0,3:3:9:100,9,0	1/1:0,14:14:39:420,39,0	1/1:0,12:12:33:357,33,0	1/1:0,19:19:57:594,57,0	1/1:0,14:14:42:443,42,0	1/1:0,15:15:45:470,45,0	1/1:0,11:11:33:336,33,0	0/0:4,0:4:12:0,12,125	1/1:0,5:5:15:158,15,0	1/1:0,5:5:15:152,15,0	1/1:0,1:1:3:31,3,0	1/1:0,1:1:3:32,3,0	1/1:0,7:7:21:220,21,0	1/1:0,2:2:6:63,6,0	0/0:2,0:2:6:0,6,63	1/1:0,2:2:6:63,6,0	0/0:4,0:4:12:0,12,119	0/0:4,0:4:12:0,12,123	1/1:0,2:2:6:59,6,0	0/0:10,0:10:30:0,30,302	1/1:0,3:3:9:103,9,0	1/1:0,4:4:12:125,12,0	1/1:0,6:6:18:189,18,0	1/1:0,7:7:21:214,21,0	1/1:0,3:3:9:89,9,0	1/1:0,4:4:12:124,12,0	1/1:0,4:4:12:120,12,0	1/1:0,7:7:21:225,21,0	1/1:0,6:6:18:181,18,0	0/0:2,0:2:6:0,6,63	1/1:0,3:3:9:91,9,0	1/1:0,2:2:6:59,6,0	0/0:1,0:1:3:0,3,32	0/0:2,0:2:6:0,6,61	0/0:8,0:8:24:0,24,245	0/0:2,0:2:6:0,6,61	0/0:3,0:3:9:0,9,93	./.:.:.:.:.	0/0:1,0:1:3:0,3,32	1/1:0,2:2:6:61,6,0	0/0:2,0:2:6:0,6,61	1/1:0,2:2:6:64,6,0	1/1:0,4:4:12:126,12,0	1/1:0,2:2:6:61,6,0	1/1:0,6:6:18:185,18,0	1/1:0,2:2:6:63,6,0	1/1:0,4:4:12:122,12,0	1/1:0,1:1:3:33,3,0	1/1:0,6:6:18:191,18,0	1/1:0,13:13:39:414,39,0	1/1:0,1:1:3:31,3,0	1/1:0,5:5:15:155,15,0	1/1:0,3:3:9:94,9,0	1/1:0,1:1:3:30,3,0	1/1:0,3:3:9:92,9,0	1/1:0,8:8:24:249,24,0	1/1:0,4:4:12:130,12,0	1/1:0,2:2:6:60,6,0	1/1:0,1:1:3:32,3,0	1/1:0,1:1:3:30,3,0	1/1:0,6:6:18:200,18,0	1/1:0,1:1:3:30,3,0	1/1:0,3:3:9:97,9,0	1/1:0,2:2:6:63,6,0	1/1:0,3:3:6:74,6,0	1/1:0,6:6:18:187,18,0	1/1:0,1:1:3:31,3,0	1/1:0,2:2:6:64,6,0	1/1:0,4:4:12:125,12,0	1/1:0,5:5:15:151,15,0	1/1:0,5:5:15:157,15,0	1/1:0,4:4:12:126,12,0	1/1:0,3:3:9:91,9,0	1/1:0,4:4:12:130,12,0	1/1:0,6:6:18:185,18,0	1/1:0,9:9:27:278,27,0	1/1:0,5:5:15:157,15,0	1/1:0,6:6:18:186,18,0	0/0:2,0:2:6:0,6,63	1/1:0,3:3:9:95,9,0	0/0:10,0:10:30:0,30,311	0/0:7,0:7:21:0,21,214	1/1:0,8:8:24:248,24,0	1/1:0,4:4:12:124,12,0	1/1:0,6:6:18:186,18,0	1/1:0,4:4:12:119,12,0	1/1:0,8:8:24:252,24,0	1/1:0,6:6:18:187,18,0	0/0:2,0:2:6:0,6,61	./.:.:.:.:.	0/0:2,0:2:3:0,3,45	0/0:3,0:3:6:0,6,76	0/0:2,0:2:3:0,3,45	1/1:0,10:10:21:258,21,0	./.:.:.:.:.	0/0:2,0:2:3:0,3,32	0/0:27,0:27:81:0,81,891
chr0	36871001	.	A	T	20781	.	AC=202;AF=0.783;AN=258;BaseQRankSum=0.020;DP=882;Dels=0.00;FS=3.076;HaplotypeScore=0.2232;InbreedingCoeff=0.6796;MLEAC=208;MLEAF=0.806;MQ=59.17;MQ0=0;MQRankSum=1.758;QD=29.02;ReadPosRankSum=-1.542	GT:AD:DP:GQ:PL	1/1:1,47:48:99:1383,129,0	0/0:23,0:23:66:0,66,696	1/1:0,13:13:39:409,39,0	1/1:0,54:54:99:1660,162,0	1/1:0,15:15:42:433,42,0	1/1:0,14:14:42:423,42,0	1/1:0,16:16:45:474,45,0	./.:.:.:.:.	0/1:1,1:2:23:26,0,23	1/1:0,20:20:60:611,60,0	1/1:0,1:1:3:32,3,0	0/0:14,0:14:42:0,42,430	1/1:0,13:13:39:403,39,0	1/1:0,2:2:6:64,6,0	1/1:0,11:11:33:335,33,0	1/1:0,14:14:42:425,42,0	1/1:0,16:16:48:490,48,0	1/1:0,3:3:9:96,9,0	1/1:0,10:10:27:297,27,0	0/0:5,0:5:15:0,15,149	1/1:0,5:5:15:162,15,0	1/1:0,20:20:51:569,51,0	1/1:0,17:17:51:528,51,0	0/0:27,0:27:78:0,78,815	./.:.:.:.:.	1/1:0,12:12:36:369,36,0	1/1:0,11:11:27:291,27,0	1/1:0,2:2:6:62,6,0	1/1:0,3:3:9:95,9,0	1/1:0,15:15:45:459,45,0	1/1:0,10:10:27:295,27,0	1/1:0,5:5:15:166,15,0	1/1:0,7:7:21:213,21,0	1/1:0,4:4:12:128,12,0	1/1:0,10:10:27:279,27,0	1/1:0,8:8:24:251,24,0	0/0:8,0:8:21:0,21,225	1/1:0,12:12:30:314,30,0	1/1:0,19:19:57:557,57,0	1/1:0,2:2:6:67,6,0	1/1:0,5:5:15:162,15,0	1/1:0,11:11:33:345,33,0	1/1:0,12:12:36:373,36,0	1/1:0,18:18:54:568,54,0	1/1:0,7:7:21:223,21,0	1/1:0,15:15:45:451,45,0	1/1:0,11:11:30:311,30,0	0/0:1,0:1:3:0,3,35	1/1:0,1:1:3:31,3,0	1/1:0,6:6:18:182,18,0	1/1:0,6:6:18:174,18,0	1/1:0,1:1:3:28,3,0	1/1:0,1:1:3:31,3,0	1/1:0,3:3:9:96,9,0	0/0:9,0:9:24:0,24,252	1/1:0,4:4:12:121,12,0	0/0:5,0:5:15:0,15,155	0/0:4,0:4:12:0,12,124	./.:.:.:.:.	0/0:8,0:8:24:0,24,228	1/1:0,4:4:12:126,12,0	1/1:0,1:1:3:31,3,0	1/1:0,8:8:24:244,24,0	1/1:0,5:5:12:137,12,0	1/1:0,2:2:6:61,6,0	1/1:0,3:3:9:95,9,0	1/1:0,2:2:6:63,6,0	1/1:0,3:3:9:92,9,0	1/1:0,3:3:9:91,9,0	./.:.:.:.:.	1/1:0,1:1:3:31,3,0	1/1:0,4:4:12:122,12,0	0/0:3,0:3:9:0,9,95	0/0:4,0:4:12:0,12,126	0/0:3,0:3:9:0,9,93	0/0:4,0:4:12:0,12,121	0/0:1,0:1:3:0,3,31	1/1:0,3:3:9:91,9,0	0/0:5,0:5:15:0,15,156	1/1:0,2:2:6:65,6,0	0/0:1,0:1:3:0,3,32	./.:.:.:.:.	0/1:5,1:6:14:14,0,147	1/1:0,3:3:9:91,9,0	1/1:0,3:3:9:91,9,0	1/1:0,3:3:9:94,9,0	1/1:0,4:4:12:124,12,0	1/1:0,7:7:21:217,21,0	1/1:0,2:2:6:61,6,0	1/1:0,3:3:9:98,9,0	1/1:0,2:2:6:61,6,0	1/1:0,5:5:15:153,15,0	./.:.:.:.:.	1/1:0,2:2:6:61,6,0	1/1:0,2:2:6:64,6,0	1/1:0,6:6:18:189,18,0	1/1:0,5:5:15:140,15,0	1/1:0,2:2:6:62,6,0	1/1:0,6:6:18:180,18,0	1/1:0,1:1:3:30,3,0	1/1:0,4:4:12:129,12,0	1/1:0,4:4:12:123,12,0	1/1:0,3:3:9:92,9,0	1/1:0,6:6:18:184,18,0	./.:.:.:.:.	1/1:0,3:3:6:62,6,0	1/1:0,4:4:12:126,12,0	1/1:0,2:2:3:32,3,0	1/1:0,6:6:18:193,18,0	1/1:0,3:3:9:89,9,0	1/1:0,1:1:3:32,3,0	1/1:0,6:6:18:194,18,0	1/1:0,6:6:18:186,18,0	1/1:0,7:7:15:170,15,0	1/1:0,1:1:3:31,3,0	1/1:0,1:1:3:30,3,0	1/1:0,1:1:3:31,3,0	1/1:0,8:8:21:228,21,0	0/0:2,0:2:6:0,6,59	1/1:0,1:1:3:30,3,0	0/0:2,0:2:6:0,6,59	0/0:2,0:2:6:0,6,59	1/1:0,3:3:9:91,9,0	1/1:0,7:7:21:214,21,0	1/1:0,7:7:21:216,21,0	1/1:0,3:3:6:66,6,0	1/1:0,1:1:3:30,3,0	1/1:0,5:5:12:127,12,0	0/0:3,0:3:9:0,9,91	0/0:5,0:5:9:0,9,122	0/0:3,0:3:6:0,6,61	0/0:2,0:2:3:0,3,45	0/0:5,0:5:9:0,9,120	1/1:0,5:5:9:120,9,0	0/0:2,0:2:3:0,3,45	./.:.:.:.:.	0/0:13,0:13:39:0,39,447
chr0	36871015	.	C	G	25241.7	.	AC=201;AF=0.773;AN=260;BaseQRankSum=5.857;DP=1057;Dels=0.00;FS=3.639;HaplotypeScore=0.1819;InbreedingCoeff=0.7291;MLEAC=207;MLEAF=0.796;MQ=58.96;MQ0=0;MQRankSum=0.107;QD=29.21;ReadPosRankSum=-1.055	GT:AD:DP:GQ:PL	1/1:0,48:48:99:1499,138,0	0/0:30,0:30:87:0,87,905	1/1:0,20:20:51:580,51,0	1/1:0,64:64:99:2003,189,0	1/1:0,15:15:42:451,42,0	1/1:0,20:20:54:575,54,0	1/1:0,22:22:57:628,57,0	./.:.:.:.:.	0/1:1,2:3:19:55,0,19	1/1:0,27:27:75:809,75,0	1/1:0,2:2:6:66,6,0	0/0:15,0:15:45:0,45,465	1/1:0,12:12:36:378,36,0	1/1:0,2:2:6:66,6,0	1/1:0,15:15:42:450,42,0	1/1:0,18:18:54:547,54,0	1/1:0,17:17:51:530,51,0	1/1:0,3:3:9:97,9,0	1/1:0,9:9:24:258,24,0	0/0:6,0:6:18:0,18,187	1/1:0,5:5:15:157,15,0	1/1:0,21:21:54:614,54,0	1/1:0,20:20:54:602,54,0	0/0:29,0:29:81:0,81,866	./.:.:.:.:.	1/1:0,16:16:48:516,48,0	1/1:0,17:17:42:471,42,0	./.:.:.:.:.	1/1:0,3:3:9:93,9,0	1/1:0,21:21:63:669,63,0	1/1:0,10:10:27:286,27,0	1/1:0,3:3:9:101,9,0	1/1:0,12:12:33:343,33,0	1/1:0,3:3:9:103,9,0	1/1:0,10:10:27:289,27,0	1/1:0,7:7:21:229,21,0	0/0:7,0:7:21:0,21,217	1/1:0,15:15:39:421,39,0	1/1:0,25:25:69:743,69,0	1/1:0,2:2:6:71,6,0	1/1:0,4:4:12:126,12,0	1/1:0,11:11:33:357,33,0	1/1:0,14:14:42:442,42,0	1/1:0,22:22:63:674,63,0	1/1:0,9:9:24:275,24,0	1/1:0,24:24:72:744,72,0	1/1:0,14:14:42:438,42,0	0/1:1,1:2:26:26,0,26	1/1:0,7:7:15:184,15,0	1/1:0,8:8:24:255,24,0	1/1:0,4:4:12:122,12,0	./.:.:.:.:.	1/1:0,2:2:6:65,6,0	1/1:0,5:5:12:139,12,0	0/0:9,0:9:24:0,24,255	1/1:0,1:1:3:32,3,0	0/0:7,0:7:21:0,21,221	0/0:5,0:5:15:0,15,155	1/1:0,1:1:3:33,3,0	0/0:5,0:5:15:0,15,154	1/1:0,4:4:9:107,9,0	1/1:0,2:2:6:65,6,0	1/1:0,10:10:30:314,30,0	1/1:0,6:6:15:170,15,0	1/1:0,7:7:18:206,18,0	1/1:0,6:6:18:195,18,0	1/1:0,2:2:6:61,6,0	1/1:0,4:4:12:126,12,0	1/1:0,4:4:12:125,12,0	0/0:1,0:1:3:0,3,30	1/1:0,1:1:3:31,3,0	1/1:0,4:4:12:124,12,0	0/0:3,0:3:9:0,9,94	0/0:4,0:4:12:0,12,126	0/0:7,0:7:21:0,21,222	0/0:5,0:5:15:0,15,149	0/0:2,0:2:6:0,6,64	1/1:0,5:5:15:162,15,0	0/0:5,0:5:15:0,15,152	1/1:0,3:3:9:99,9,0	0/0:1,0:1:3:0,3,32	1/1:0,2:2:3:33,3,0	0/1:7,1:8:7:7,0,200	1/1:0,3:3:9:92,9,0	1/1:0,3:3:9:97,9,0	1/1:0,4:4:12:129,12,0	1/1:0,5:5:15:155,15,0	1/1:0,4:4:12:124,12,0	1/1:0,3:3:6:75,6,0	1/1:0,1:1:3:33,3,0	1/1:0,2:2:6:64,6,0	1/1:0,6:6:18:184,18,0	./.:.:.:.:.	1/1:0,5:5:9:120,9,0	1/1:0,2:2:6:61,6,0	1/1:0,5:5:15:157,15,0	1/1:0,5:5:15:152,15,0	1/1:0,4:4:12:128,12,0	1/1:0,7:8:21:217,21,0	./.:.:.:.:.	1/1:0,3:3:9:97,9,0	1/1:0,3:3:9:96,9,0	1/1:0,3:3:9:92,9,0	1/1:0,5:5:15:156,15,0	./.:.:.:.:.	1/1:0,4:4:9:94,9,0	1/1:0,4:4:12:134,12,0	1/1:0,6:6:15:166,15,0	1/1:0,5:5:15:165,15,0	1/1:0,5:5:12:137,12,0	1/1:0,2:2:6:64,6,0	1/1:0,5:5:15:167,15,0	1/1:0,8:8:21:226,21,0	1/1:0,8:9:18:208,18,0	1/1:0,4:4:12:131,12,0	1/1:0,3:3:9:98,9,0	1/1:0,3:3:9:94,9,0	1/1:0,7:7:21:219,21,0	0/0:4,0:4:12:0,12,124	1/1:0,2:2:6:59,6,0	0/0:4,0:4:12:0,12,129	0/0:3,0:3:9:0,9,89	1/1:0,6:6:18:189,18,0	1/1:0,7:7:21:217,21,0	1/1:0,8:8:24:252,24,0	1/1:0,7:7:15:163,15,0	1/1:0,3:3:6:76,6,0	1/1:0,5:5:12:128,12,0	0/0:4,0:4:12:0,12,124	0/0:4,0:4:6:0,6,75	0/0:3,0:3:6:0,6,74	0/0:2,0:2:3:0,3,45	0/0:5,0:5:9:0,9,121	1/1:0,4:4:9:107,9,0	0/0:2,0:2:3:0,3,45	0/0:2,0:2:3:0,3,45	0/0:18,0:18:54:0,54,594
chr0	36871353	.	A	T	20516.2	.	AC=191;AF=0.729;AN=262;BaseQRankSum=-3.411;DP=899;Dels=0.00;FS=2.805;HaplotypeScore=0.0480;InbreedingCoeff=0.7245;MLEAC=198;MLEAF=0.756;MQ=59.34;MQ0=0;MQRankSum=-0.875;QD=29.82;ReadPosRankSum=-3.170	GT:AD:DP:GQ:PL	1/1:0,56:56:99:1791,168,0	0/0:11,0:11:33:0,33,344	1/1:0,14:14:42:436,42,0	1/1:0,37:37:99:1132,111,0	1/1:0,14:14:42:430,42,0	1/1:0,12:12:33:349,33,0	1/1:0,12:12:36:372,36,0	1/1:0,2:2:6:63,6,0	1/1:0,3:3:9:97,9,0	1/1:0,15:15:45:462,45,0	1/1:0,3:3:9:96,9,0	0/0:17,0:17:51:0,51,514	1/1:0,18:18:54:552,54,0	0/0:1,0:1:3:0,3,31	1/1:0,18:18:51:544,51,0	1/1:0,23:23:69:695,69,0	1/1:0,15:15:42:437,42,0	1/1:0,3:3:9:95,9,0	1/1:0,6:6:18:184,18,0	0/0:3,0:3:9:0,9,86	1/1:0,2:2:6:63,6,0	1/1:0,14:14:36:394,36,0	1/1:0,19:19:54:572,54,0	0/0:21,0:21:63:0,63,656	1/1:0,1:1:3:30,3,0	1/1:0,16:16:48:499,48,0	1/1:0,11:11:33:333,33,0	1/1:0,3:3:9:96,9,0	1/1:0,2:2:6:63,6,0	1/1:0,18:18:48:517,48,0	1/1:0,9:9:27:278,27,0	1/1:0,2:2:6:63,6,0	1/1:0,12:12:36:366,36,0	1/1:0,5:5:15:158,15,0	1/1:0,22:22:66:684,66,0	1/1:0,2:2:6:62,6,0	0/0:16,0:16:48:0,48,494	1/1:0,10:10:27:290,27,0	1/1:0,15:15:42:446,42,0	1/1:0,4:4:12:130,12,0	1/1:0,4:4:12:127,12,0	1/1:0,9:9:27:282,27,0	1/1:0,18:18:54:556,54,0	0/0:10,0:10:30:0,30,311	1/1:0,15:15:45:459,45,0	1/1:0,18:18:51:542,51,0	1/1:0,8:8:24:248,24,0	0/1:1,1:2:25:27,0,25	1/1:0,5:5:15:150,15,0	1/1:0,5:5:15:159,15,0	1/1:0,2:2:6:62,6,0	1/1:0,4:4:12:126,12,0	1/1:0,5:5:15:158,15,0	0/0:3,0:3:9:0,9,92	0/0:3,0:3:9:0,9,93	1/1:0,5:5:15:153,15,0	0/0:2,0:2:6:0,6,63	0/0:4,0:4:12:0,12,122	1/1:0,1:1:3:30,3,0	0/0:4,0:4:12:0,12,128	1/1:0,2:2:6:67,6,0	./.:.:.:.:.	1/1:0,10:10:30:311,30,0	1/1:0,6:6:18:180,18,0	1/1:0,6:6:18:180,18,0	1/1:0,2:2:6:59,6,0	1/1:0,4:4:12:122,12,0	1/1:0,5:5:15:151,15,0	1/1:0,5:5:15:153,15,0	0/0:2,0:2:6:0,6,64	1/1:0,2:2:6:60,6,0	1/1:0,3:3:9:96,9,0	0/0:5,0:5:15:0,15,151	0/0:7,0:7:21:0,21,214	0/0:2,0:2:6:0,6,67	0/0:2,0:2:6:0,6,63	0/0:2,0:2:6:0,6,61	1/1:0,4:4:12:122,12,0	0/0:1,0:1:3:0,3,30	1/1:0,9:9:27:279,27,0	0/0:6,0:6:18:0,18,182	./.:.:.:.:.	0/0:2,0:2:6:0,6,65	1/1:0,2:2:6:60,6,0	1/1:0,3:3:9:89,9,0	1/1:0,4:4:12:122,12,0	1/1:0,2:2:6:61,6,0	1/1:0,3:3:9:92,9,0	1/1:0,3:3:9:91,9,0	1/1:0,3:3:9:97,9,0	./.:.:.:.:.	1/1:0,6:6:18:189,18,0	1/1:0,3:3:9:93,9,0	./.:.:.:.:.	1/1:0,1:1:3:32,3,0	1/1:0,1:1:3:34,3,0	1/1:0,1:1:3:32,3,0	0/0:4,0:4:12:0,12,128	1/1:0,2:2:6:65,6,0	0/0:2,0:2:6:0,6,61	1/1:0,6:6:18:195,18,0	1/1:0,2:2:6:61,6,0	1/1:0,2:2:6:60,6,0	1/1:0,1:1:3:30,3,0	1/1:0,4:4:12:119,12,0	1/1:0,8:8:24:250,24,0	1/1:0,3:3:9:86,9,0	./.:.:.:.:.	1/1:0,4:4:12:126,12,0	1/1:0,2:2:6:57,6,0	0/0:1,0:1:3:0,3,30	1/1:0,4:4:12:128,12,0	1/1:0,3:3:9:97,9,0	1/1:0,7:7:21:212,21,0	1/1:0,2:2:6:63,6,0	1/1:0,1:1:3:31,3,0	1/1:0,1:1:3:32,3,0	1/1:0,5:5:15:145,15,0	0/0:1,0:1:3:0,3,30	1/1:0,3:3:9:91,9,0	0/0:6,0:6:18:0,18,183	0/0:3,0:3:9:0,9,95	1/1:0,4:4:12:120,12,0	1/1:0,1:1:3:31,3,0	1/1:0,5:5:15:158,15,0	1/1:0,1:1:3:32,3,0	1/1:0,5:5:15:150,15,0	1/1:0,3:3:9:97,9,0	0/0:1,0:1:3:0,3,31	0/0:2,0:2:3:0,3,45	0/0:10,0:10:21:0,21,247	0/0:6,0:6:15:0,15,171	0/0:4,0:4:6:0,6,89	0/0:8,0:8:21:0,21,239	./.:.:.:.:.	0/0:2,0:2:3:0,3,45	0/0:37,0:37:99:0,111,1284
chr0	36873641	.	T	A	26225.7	.	AC=207;AF=0.772;AN=268;BaseQRankSum=-0.440;DP=1114;Dels=0.00;FS=15.350;HaplotypeScore=0.1159;InbreedingCoeff=0.7423;MLEAC=215;MLEAF=0.802;MQ=59.87;MQ0=0;MQRankSum=1.163;QD=29.34;ReadPosRankSum=-2.869	GT:AD:DP:GQ:PL	1/1:0,60:60:99:1921,180,0	0/0:21,0:21:63:0,63,650	1/1:0,23:23:63:671,63,0	1/1:0,45:45:99:1343,129,0	1/1:0,11:11:33:343,33,0	1/1:0,14:14:36:388,36,0	1/1:0,25:25:75:760,75,0	1/1:0,4:4:12:127,12,0	1/1:0,3:3:9:96,9,0	1/1:0,19:19:57:577,57,0	1/1:0,2:2:6:60,6,0	0/0:19,0:19:51:0,51,550	1/1:0,12:12:33:342,33,0	1/1:0,5:5:15:161,15,0	1/1:0,23:23:69:688,69,0	1/1:1,16:17:41:449,41,0	1/1:0,20:20:60:599,60,0	1/1:0,3:3:9:96,9,0	1/1:0,5:5:15:153,15,0	0/0:2,0:2:3:0,3,45	1/1:0,2:2:6:60,6,0	1/1:0,11:11:30:322,30,0	1/1:0,26:26:75:784,75,0	0/0:29,0:29:84:0,84,867	./.:.:.:.:.	1/1:0,15:15:42:447,42,0	1/1:0,17:17:51:511,51,0	1/1:0,1:1:3:33,3,0	1/1:0,3:3:9:97,9,0	1/1:0,18:19:54:542,54,0	1/1:0,5:5:15:161,15,0	1/1:0,3:3:9:97,9,0	1/1:0,14:14:42:417,42,0	1/1:0,4:4:12:130,12,0	1/1:0,9:9:27:276,27,0	1/1:0,3:3:9:88,9,0	0/0:24,0:24:69:0,69,720	1/1:0,25:25:75:765,75,0	1/1:0,13:13:39:393,39,0	./.:.:.:.:.	1/1:0,2:2:6:65,6,0	1/1:0,24:24:72:733,72,0	1/1:0,15:15:45:462,45,0	1/1:0,19:19:54:567,54,0	1/1:0,26:27:72:759,72,0	1/1:0,21:21:63:638,63,0	1/1:0,18:18:51:540,51,0	0/0:3,0:3:9:0,9,96	1/1:0,6:6:18:178,18,0	1/1:0,14:14:36:393,36,0	1/1:0,2:2:6:61,6,0	1/1:0,4:4:12:123,12,0	1/1:0,7:7:21:214,21,0	1/1:0,7:7:18:200,18,0	0/0:1,0:1:3:0,3,31	1/1:0,1:1:3:33,3,0	0/0:7,0:7:18:0,18,199	0/0:3,0:3:9:0,9,90	1/1:0,1:1:3:32,3,0	0/0:5,0:5:15:0,15,153	1/1:0,4:4:12:124,12,0	1/1:0,4:4:12:120,12,0	1/1:0,11:11:33:334,33,0	1/1:0,3:3:9:93,9,0	1/1:0,2:2:6:63,6,0	1/1:0,6:6:18:188,18,0	1/1:0,6:6:18:187,18,0	1/1:0,8:8:24:245,24,0	1/1:0,4:4:12:120,12,0	0/0:1,0:1:3:0,3,29	1/1:0,2:2:6:63,6,0	1/1:0,5:5:15:147,15,0	0/0:8,0:8:24:0,24,240	0/0:5,0:5:12:0,12,135	0/0:3,0:3:6:0,6,76	0/0:5,0:5:15:0,15,155	0/0:3,0:3:9:0,9,91	./.:.:.:.:.	0/0:3,0:3:9:0,9,92	1/1:0,4:4:9:110,9,0	0/0:3,0:3:9:0,9,94	1/1:0,4:4:12:125,12,0	0/1:5,3:8:74:74,0,134	1/1:0,4:4:12:124,12,0	1/1:0,6:6:18:184,18,0	1/1:0,2:2:6:65,6,0	1/1:0,2:2:6:60,6,0	1/1:0,6:6:18:180,18,0	1/1:0,6:6:18:185,18,0	1/1:0,2:2:6:65,6,0	1/1:0,3:3:9:88,9,0	1/1:0,4:4:12:122,12,0	1/1:0,2:2:6:63,6,0	1/1:0,1:1:3:29,3,0	1/1:0,1:1:3:31,3,0	1/1:0,2:2:6:63,6,0	1/1:0,5:5:15:154,15,0	1/1:0,4:4:12:126,12,0	1/1:0,2:2:6:60,6,0	1/1:0,5:5:15:153,15,0	1/1:0,3:3:9:95,9,0	1/1:0,2:2:6:62,6,0	1/1:0,3:3:9:92,9,0	1/1:0,6:6:15:153,15,0	1/1:0,3:3:9:94,9,0	1/1:0,7:7:21:214,21,0	1/1:0,2:2:6:57,6,0	1/1:0,11:11:30:315,30,0	1/1:0,6:6:18:190,18,0	1/1:0,4:4:12:118,12,0	1/1:0,10:10:27:290,27,0	1/1:0,6:6:18:194,18,0	1/1:0,9:9:27:277,27,0	1/1:0,7:7:21:212,21,0	1/1:0,3:3:9:91,9,0	1/1:0,2:2:6:62,6,0	1/1:0,5:5:15:153,15,0	1/1:0,5:5:15:154,15,0	0/0:7,0:7:21:0,21,211	1/1:0,7:7:21:215,21,0	0/0:14,0:14:42:0,42,422	0/0:1,0:1:3:0,3,31	1/1:0,3:3:9:89,9,0	1/1:0,6:6:15:161,15,0	1/1:0,10:10:30:302,30,0	1/1:0,10:10:30:301,30,0	1/1:0,2:2:6:60,6,0	1/1:0,5:5:15:156,15,0	0/0:3,0:3:9:0,9,89	0/0:2,0:2:3:0,3,45	0/0:8,0:8:18:0,18,210	0/0:2,0:2:3:0,3,45	0/0:8,0:8:12:0,12,179	0/0:2,0:2:3:0,3,45	0/0:2,0:2:3:0,3,45	0/0:2,0:2:3:0,3,45	0/0:24,0:24:72:0,72,815
chr0	36917213	.	C	T	458.87	.	AC=13;AF=0.053;AN=246;BaseQRankSum=-1.160;DP=669;Dels=0.00;FS=1.904;HaplotypeScore=0.0931;InbreedingCoeff=0.3263;MLEAC=9;MLEAF=0.037;MQ=59.51;MQ0=0;MQRankSum=0.172;QD=19.95;ReadPosRankSum=-0.166	GT:AD:DP:GQ:PL	0/0:28,0:29:81:0,81,873	0/0:19,0:19:57:0,57,591	0/0:16,0:16:48:0,48,508	0/0:30,0:31:90:0,90,925	0/0:6,0:6:18:0,18,187	0/0:9,0:9:27:0,27,273	0/0:6,0:6:18:0,18,184	0/0:1,0:1:3:0,3,32	0/0:2,0:2:6:0,6,65	0/0:11,0:11:33:0,33,345	0/0:5,0:5:15:0,15,157	0/0:13,0:13:36:0,36,394	0/0:17,0:17:51:0,51,509	0/0:2,0:2:6:0,6,67	0/0:14,0:14:42:0,42,430	0/0:9,0:9:27:0,27,286	0/0:14,0:14:39:0,39,422	0/0:2,0:2:6:0,6,64	./.:.:.:.:.	1/1:0,1:1:3:31,3,0	0/0:3,0:3:9:0,9,96	0/0:5,0:5:15:0,15,150	0/0:5,0:5:15:0,15,159	0/0:13,0:13:39:0,39,404	0/0:4,0:4:12:0,12,129	0/0:15,0:15:45:0,45,473	0/0:6,0:6:18:0,18,174	0/0:2,0:2:6:0,6,64	./.:.:.:.:.	0/0:10,0:10:24:0,24,264	0/0:4,0:4:12:0,12,129	0/0:2,0:2:6:0,6,57	0/0:1,0:1:3:0,3,31	0/0:5,0:5:15:0,15,165	0/0:11,0:11:33:0,33,340	0/0:1,0:1:3:0,3,32	0/0:11,0:11:33:0,33,335	0/0:3,0:3:9:0,9,92	0/0:8,0:8:21:0,21,219	./.:.:.:.:.	0/0:2,0:2:6:0,6,66	0/0:8,0:8:24:0,24,243	0/0:11,0:11:33:0,33,335	0/0:11,0:11:33:0,33,342	0/0:12,0:12:36:0,36,359	0/0:7,0:7:21:0,21,219	0/0:9,0:9:27:0,27,284	0/0:6,0:6:18:0,18,201	./.:.:.:.:.	0/0:7,0:7:21:0,21,208	0/0:1,0:1:3:0,3,31	0/0:6,0:6:15:0,15,172	0/0:2,0:2:6:0,6,63	0/0:1,0:1:3:0,3,32	0/0:5,0:5:15:0,15,156	0/0:5,0:5:15:0,15,162	0/0:2,0:2:6:0,6,68	0/0:2,0:2:6:0,6,59	0/0:3,0:3:9:0,9,95	0/0:2,0:2:6:0,6,61	0/0:6,0:6:18:0,18,183	0/0:2,0:2:6:0,6,56	0/0:4,0:4:12:0,12,123	0/0:2,0:2:6:0,6,66	0/0:4,0:4:12:0,12,126	0/0:2,0:2:3:0,3,30	0/0:4,0:4:12:0,12,123	0/0:7,0:7:21:0,21,211	./.:.:.:.:.	./.:.:.:.:.	0/0:2,0:2:3:0,3,31	0/0:1,0:1:3:0,3,31	1/1:0,3:3:9:93,9,0	1/1:0,2:2:6:61,6,0	0/0:5,0:5:12:0,12,145	0/0:1,0:1:3:0,3,32	0/0:2,0:2:6:0,6,61	0/1:2,2:4:47:49,0,47	./.:.:.:.:.	0/0:3,0:3:9:0,9,95	./.:.:.:.:.	0/0:3,0:3:9:0,9,93	0/0:4,0:4:12:0,12,131	./.:.:.:.:.	0/0:3,0:3:9:0,9,90	0/0:2,0:2:6:0,6,63	0/0:2,0:2:6:0,6,53	./.:.:.:.:.	0/0:2,0:2:6:0,6,61	0/0:2,0:2:6:0,6,65	0/0:2,0:2:6:0,6,63	0/0:3,0:3:9:0,9,93	0/0:4,0:4:12:0,12,127	0/0:1,0:1:3:0,3,31	0/0:3,0:3:9:0,9,92	0/0:3,0:3:9:0,9,94	0/0:3,0:3:9:0,9,101	0/0:2,0:2:6:0,6,63	./.:.:.:.:.	0/0:1,0:1:3:0,3,30	0/0:2,0:2:6:0,6,58	0/0:3,0:3:9:0,9,93	0/0:2,0:2:6:0,6,59	0/0:3,0:3:9:0,9,83	./.:.:.:.:.	0/0:2,0:2:6:0,6,66	0/0:4,0:4:12:0,12,130	0/0:1,0:1:3:0,3,30	0/0:6,0:6:18:0,18,199	0/0:1,0:1:3:0,3,31	0/0:5,0:5:15:0,15,154	0/0:6,0:6:18:0,18,200	0/0:5,0:5:15:0,15,153	0/0:6,0:6:18:0,18,184	0/0:9,0:9:27:0,27,289	0/0:2,0:2:6:0,6,61	0/0:2,0:2:6:0,6,61	0/0:3,0:3:9:0,9,90	0/0:3,0:3:9:0,9,93	1/1:0,7:7:21:216,21,0	0/0:5,0:5:15:0,15,160	0/0:2,0:2:6:0,6,63	1/1:0,3:3:9:92,9,0	0/0:2,0:2:3:0,3,32	1/1:0,3:3:9:91,9,0	0/0:4,0:4:12:0,12,124	0/0:7,0:7:21:0,21,213	./.:.:.:.:.	0/0:6,0:6:18:0,18,183	0/0:3,0:3:6:0,6,77	0/0:1,0:1:3:0,3,32	./.:.:.:.:.	0/0:2,0:2:3:0,3,45	0/0:7,0:8:15:0,15,164	0/0:5,0:5:9:0,9,108	0/0:2,0:2:3:0,3,45	0/0:32,0:32:93:0,93,1025
chr0	36917305	.	G	A	1123.41	.	AC=18;AF=0.071;AN=252;BaseQRankSum=-3.666;DP=682;Dels=0.00;FS=0.000;HaplotypeScore=0.0904;InbreedingCoeff=0.2799;MLEAC=17;MLEAF=0.067;MQ=59.76;MQ0=0;MQRankSum=-0.946;QD=21.20;ReadPosRankSum=-0.594	GT:AD:DP:GQ:PL	0/0:39,0:39:99:0,117,1267	0/0:18,0:18:51:0,51,557	0/0:12,0:12:36:0,36,375	0/0:35,0:35:99:0,102,1082	0/0:11,0:11:30:0,30,323	0/0:10,0:10:27:0,27,302	0/0:7,0:7:21:0,21,219	./.:.:.:.:.	0/1:2,1:3:23:23,0,58	0/0:18,0:18:54:0,54,558	0/0:2,0:2:6:0,6,65	1/1:0,7:7:21:207,21,0	0/0:13,0:13:36:0,36,392	./.:.:.:.:.	0/0:8,0:8:24:0,24,252	0/0:9,0:9:27:0,27,284	0/0:4,0:4:12:0,12,128	0/0:2,0:2:6:0,6,63	0/0:2,0:2:6:0,6,62	0/0:1,0:1:3:0,3,31	0/0:1,0:1:3:0,3,35	0/0:8,0:8:24:0,24,250	0/0:6,0:6:18:0,18,190	1/1:0,10:10:30:303,30,0	0/0:1,0:1:3:0,3,33	0/0:10,0:10:30:0,30,315	0/0:16,0:16:48:0,48,514	0/0:3,0:3:9:0,9,100	0/0:3,0:3:9:0,9,98	0/0:6,0:6:18:0,18,184	0/0:1,0:1:3:0,3,34	0/0:1,0:1:3:0,3,32	0/0:5,0:5:15:0,15,160	0/0:3,0:3:9:0,9,99	0/0:7,0:7:21:0,21,224	0/0:1,0:1:3:0,3,32	0/0:10,0:10:30:0,30,323	0/0:5,0:5:15:0,15,161	0/0:8,0:8:24:0,24,245	0/0:1,0:1:3:0,3,34	0/0:3,0:3:9:0,9,97	0/0:11,0:11:33:0,33,344	0/0:20,0:20:60:0,60,637	1/1:0,13:13:39:397,39,0	0/0:11,0:11:33:0,33,349	0/0:5,0:5:15:0,15,157	0/0:14,0:14:39:0,39,415	0/1:1,1:2:25:25,0,27	0/0:1,0:1:3:0,3,32	0/0:1,0:1:3:0,3,32	0/0:1,0:1:3:0,3,32	0/0:4,0:4:12:0,12,128	0/0:5,0:5:12:0,12,127	0/0:1,0:1:3:0,3,32	1/1:0,3:3:9:93,9,0	0/0:1,0:1:3:0,3,32	0/1:1,6:7:11:162,0,11	0/0:4,0:4:12:0,12,130	0/0:5,0:5:15:0,15,158	1/1:0,1:1:3:33,3,0	0/0:1,0:1:3:0,3,31	0/0:2,0:2:6:0,6,63	0/0:6,0:6:18:0,18,185	0/0:4,0:4:12:0,12,125	0/0:2,0:2:6:0,6,63	0/0:2,0:2:6:0,6,67	0/0:5,0:5:15:0,15,155	0/0:7,0:7:21:0,21,224	0/0:5,0:5:9:0,9,121	0/0:1,0:1:3:0,3,31	0/0:1,0:1:3:0,3,32	0/0:4,0:4:12:0,12,126	0/0:3,0:3:9:0,9,97	0/1:3,2:5:44:44,0,74	1/1:0,1:1:3:29,3,0	1/1:0,1:1:3:33,3,0	0/0:2,0:2:6:0,6,63	0/0:3,0:3:9:0,9,95	./.:.:.:.:.	0/0:2,0:2:6:0,6,63	./.:.:.:.:.	0/0:2,0:2:6:0,6,65	0/0:5,0:5:15:0,15,162	0/0:3,0:3:9:0,9,92	0/0:4,0:4:12:0,12,124	0/0:1,0:1:3:0,3,32	0/0:3,0:3:9:0,9,95	./.:.:.:.:.	0/0:7,0:7:21:0,21,221	0/0:2,0:2:6:0,6,65	0/0:1,0:1:3:0,3,31	./.:.:.:.:.	0/0:3,0:3:9:0,9,92	0/0:2,0:2:6:0,6,63	0/0:3,0:3:9:0,9,99	./.:.:.:.:.	0/0:3,0:3:9:0,9,92	0/0:2,0:2:6:0,6,65	./.:.:.:.:.	./.:.:.:.:.	0/0:1,0:1:3:0,3,32	0/0:1,0:1:3:0,3,32	0/0:3,0:3:9:0,9,95	0/0:7,0:7:21:0,21,217	0/0:2,0:2:6:0,6,63	0/0:3,0:3:9:0,9,99	0/0:4,0:4:12:0,12,121	0/0:1,0:1:3:0,3,32	0/0:1,0:1:3:0,3,32	./.:.:.:.:.	0/0:11,0:11:33:0,33,340	0/0:1,0:1:3:0,3,32	0/0:2,0:2:6:0,6,63	0/0:8,0:8:24:0,24,250	0/0:5,0:5:15:0,15,158	0/0:5,0:5:15:0,15,155	0/0:3,0:3:9:0,9,95	0/0:4,0:4:12:0,12,122	./.:.:.:.:.	0/0:6,0:6:18:0,18,189	0/0:2,0:2:6:0,6,61	0/0:6,0:6:18:0,18,191	0/0:8,0:8:24:0,24,249	0/0:1,0:1:3:0,3,34	0/0:2,0:2:6:0,6,63	0/0:3,0:3:9:0,9,94	0/0:7,0:7:21:0,21,216	0/0:3,0:3:9:0,9,96	0/0:4,0:4:12:0,12,123	0/0:6,0:6:9:0,9,134	0/0:5,0:5:12:0,12,137	0/0:1,0:1:3:0,3,31	0/0:2,0:2:3:0,3,45	0/0:4,0:4:12:0,12,128	0/0:5,0:5:9:0,9,120	0/0:2,0:2:3:0,3,45	0/0:34,0:34:96:0,96,1099
chr0	36918196	.	C	G	2829.14	.	AC=29;AF=0.111;AN=262;BaseQRankSum=1.245;DP=788;Dels=0.00;FS=7.619;HaplotypeScore=0.0636;InbreedingCoeff=0.5071;MLEAC=28;MLEAF=0.107;MQ=59.51;MQ0=0;MQRankSum=0.557;QD=24.82;ReadPosRankSum=-0.714	GT:AD:DP:GQ:PL	0/0:43,0:43:99:0,129,1396	0/0:14,0:14:33:0,33,371	0/0:15,0:15:39:0,39,425	0/0:33,0:33:93:0,93,1022	0/0:11,0:11:30:0,30,325	0/0:16,0:16:39:0,39,449	0/0:15,0:15:42:0,42,453	0/0:1,0:1:3:0,3,34	./.:.:.:.:.	0/0:7,0:7:21:0,21,212	0/0:4,0:4:12:0,12,132	1/1:0,15:15:42:459,42,0	0/0:10,0:10:30:0,30,322	0/0:1,0:1:3:0,3,32	0/0:11,0:11:33:0,33,354	0/0:11,0:11:27:0,27,302	0/0:15,0:15:45:0,45,480	0/0:3,0:3:9:0,9,100	0/0:6,0:6:15:0,15,170	0/0:3,0:3:9:0,9,97	0/0:1,0:1:3:0,3,33	0/0:14,0:15:36:0,36,404	0/0:9,0:9:21:0,21,252	1/1:0,15:15:39:439,39,0	0/0:4,0:4:12:0,12,130	0/0:9,0:9:27:0,27,278	0/0:10,0:10:30:0,30,317	0/0:3,0:3:9:0,9,100	0/0:3,0:3:9:0,9,100	0/0:21,0:21:60:0,60,638	0/0:4,0:4:12:0,12,136	0/0:3,0:3:9:0,9,95	0/0:13,0:13:33:0,33,369	0/0:4,0:4:12:0,12,130	0/0:11,0:11:33:0,33,349	0/0:3,0:3:9:0,9,92	0/0:15,0:15:45:0,45,477	0/0:11,0:11:33:0,33,336	0/0:6,0:6:18:0,18,191	0/0:1,0:1:3:0,3,32	0/0:4,0:4:12:0,12,128	0/0:7,0:7:21:0,21,226	0/0:10,0:10:27:0,27,298	1/1:0,12:12:36:370,36,0	1/1:0,18:18:51:555,51,0	0/0:16,0:16:39:0,39,448	0/0:7,0:7:21:0,21,221	0/1:1,2:3:24:58,0,24	0/0:1,0:1:3:0,3,32	0/0:2,0:2:6:0,6,65	0/0:1,0:1:3:0,3,30	0/0:5,0:5:15:0,15,155	0/0:7,0:7:21:0,21,221	0/0:1,0:1:3:0,3,32	1/1:0,3:3:9:95,9,0	0/0:3,0:3:9:0,9,92	1/1:0,4:4:9:105,9,0	1/1:0,7:7:21:221,21,0	./.:.:.:.:.	1/1:0,3:3:9:97,9,0	./.:.:.:.:.	0/0:5,0:5:15:0,15,152	0/0:6,0:6:18:0,18,186	0/0:4,0:4:12:0,12,119	0/0:9,0:9:24:0,24,261	0/0:3,0:3:9:0,9,96	0/0:1,0:1:3:0,3,34	0/0:8,0:8:24:0,24,254	0/0:1,0:1:3:0,3,32	./.:.:.:.:.	0/0:1,0:1:3:0,3,32	0/0:6,0:6:18:0,18,191	0/0:3,0:3:9:0,9,98	0/1:5,3:8:72:72,0,132	1/1:0,3:3:9:95,9,0	1/1:0,1:1:3:32,3,0	0/0:1,0:1:3:0,3,31	0/0:3,0:3:9:0,9,99	1/1:0,4:4:12:123,12,0	0/0:11,0:11:30:0,30,333	0/0:3,0:3:9:0,9,83	0/0:2,0:2:6:0,6,63	0/0:3,0:3:9:0,9,95	0/0:4,0:4:9:0,9,108	0/0:7,0:7:21:0,21,216	0/0:5,0:5:15:0,15,165	0/0:4,0:4:12:0,12,130	0/0:3,0:3:9:0,9,97	0/0:4,0:4:12:0,12,128	0/0:3,0:3:9:0,9,97	./.:.:.:.:.	0/0:2,0:2:6:0,6,64	0/0:1,0:1:3:0,3,33	0/0:1,0:1:3:0,3,33	0/0:1,0:1:3:0,3,31	0/0:2,0:2:6:0,6,63	0/0:4,0:4:12:0,12,122	0/0:1,0:1:3:0,3,32	0/0:1,0:1:3:0,3,31	0/0:1,0:1:3:0,3,32	0/0:4,0:4:12:0,12,122	0/0:1,0:1:3:0,3,32	0/0:2,0:2:3:0,3,32	0/0:5,0:5:15:0,15,160	0/0:5,0:5:15:0,15,159	0/0:3,0:3:9:0,9,97	0/0:3,0:3:9:0,9,97	0/0:6,0:6:18:0,18,188	0/0:3,0:3:9:0,9,98	0/0:3,0:3:9:0,9,94	0/0:1,0:1:3:0,3,32	0/0:3,0:3:9:0,9,97	0/0:5,0:5:15:0,15,163	0/0:4,0:4:12:0,12,121	0/0:6,0:6:18:0,18,184	0/0:7,0:7:21:0,21,226	0/0:5,0:5:15:0,15,167	0/0:3,0:3:9:0,9,95	0/0:2,0:2:6:0,6,67	0/0:1,0:1:3:0,3,32	0/1:3,1:4:20:20,0,85	1/1:0,8:8:24:248,24,0	0/0:2,0:2:6:0,6,65	0/0:6,0:6:18:0,18,189	0/0:5,0:5:15:0,15,158	0/0:4,0:4:12:0,12,124	1/1:0,6:6:18:185,18,0	0/0:2,0:2:6:0,6,66	0/0:3,0:3:9:0,9,96	0/0:2,0:2:6:0,6,58	0/0:4,0:4:6:0,6,75	0/0:3,0:3:6:0,6,77	0/0:2,0:2:3:0,3,45	0/0:6,0:6:12:0,12,152	./.:.:.:.:.	0/0:2,0:2:3:0,3,32	0/0:18,0:18:54:0,54,618
chr0	36918287	.	T	C	1522.16	.	AC=13;AF=0.051;AN=256;BaseQRankSum=0.529;DP=969;Dels=0.00;FS=7.341;HaplotypeScore=0.1014;InbreedingCoeff=0.4355;MLEAC=10;MLEAF=0.039;MQ=59.47;MQ0=0;MQRankSum=1.074;QD=24.16;ReadPosRankSum=-0.912	GT:AD:DP:GQ:PL	0/0:51,0:51:99:0,153,1635	0/0:22,0:22:66:0,66,688	0/0:16,0:16:45:0,45,486	0/0:46,0:46:99:0,138,1438	0/0:11,0:11:30:0,30,323	1/1:0,24:24:63:659,63,0	0/0:11,0:11:33:0,33,328	0/0:2,0:2:6:0,6,63	0/0:2,0:2:6:0,6,64	0/0:14,0:14:42:0,42,426	0/0:3,0:3:9:0,9,95	0/0:15,0:15:42:0,42,461	0/0:10,0:10:27:0,27,278	0/0:3,0:3:9:0,9,92	0/0:9,0:10:27:0,27,279	0/0:16,0:16:48:0,48,492	0/0:19,0:19:51:0,51,564	0/0:3,0:3:9:0,9,97	0/0:10,0:10:21:0,21,257	0/0:16,0:16:36:0,36,428	0/0:3,0:3:9:0,9,90	0/0:9,0:9:27:0,27,275	0/0:16,0:16:48:0,48,492	0/0:11,0:11:33:0,33,341	0/0:3,0:3:9:0,9,98	0/0:16,0:16:45:0,45,464	0/0:24,0:24:63:0,63,696	0/0:3,0:3:9:0,9,89	0/0:2,0:2:6:0,6,65	0/0:21,0:21:54:0,54,594	0/0:8,0:8:24:0,24,239	0/0:3,0:3:9:0,9,102	0/0:13,0:13:33:0,33,369	0/0:5,0:5:15:0,15,162	0/0:16,0:16:48:0,48,505	0/0:1,0:1:3:0,3,31	1/1:0,21:21:60:649,60,0	0/0:12,0:12:30:0,30,330	0/0:16,0:16:42:0,42,452	0/0:3,0:3:9:0,9,95	0/0:4,0:4:12:0,12,129	0/0:12,0:12:36:0,36,378	0/0:11,0:11:30:0,30,324	0/0:23,0:23:63:0,63,690	0/0:12,0:12:27:0,27,320	0/0:22,0:22:60:0,60,650	0/0:15,0:15:45:0,45,476	0/0:3,0:3:9:0,9,95	0/0:2,0:2:6:0,6,60	0/0:2,0:2:6:0,6,61	0/0:2,0:2:6:0,6,61	0/0:6,0:6:18:0,18,188	0/0:5,0:5:12:0,12,138	./.:.:.:.:.	0/0:2,0:2:6:0,6,60	0/0:2,0:2:6:0,6,63	0/0:4,0:4:12:0,12,120	0/0:5,0:5:15:0,15,158	./.:.:.:.:.	0/0:8,0:8:24:0,24,247	./.:.:.:.:.	0/0:6,0:6:18:0,18,185	0/0:6,0:6:18:0,18,185	0/0:1,0:1:3:0,3,30	0/0:3,0:3:9:0,9,89	0/0:3,0:3:9:0,9,93	0/0:5,0:5:15:0,15,152	0/0:6,0:6:18:0,18,193	0/0:2,0:2:6:0,6,61	0/0:1,0:1:3:0,3,32	0/0:4,0:4:12:0,12,106	1/1:0,2:2:6:63,6,0	0/0:2,0:2:6:0,6,61	0/0:9,0:9:27:0,27,269	0/0:2,0:2:6:0,6,61	./.:.:.:.:.	1/1:0,2:2:6:65,6,0	./.:.:.:.:.	0/0:3,0:3:9:0,9,92	0/0:6,0:6:18:0,18,184	0/0:4,0:4:9:0,9,105	0/0:1,0:1:3:0,3,30	0/0:5,0:5:15:0,15,162	0/0:4,0:4:12:0,12,121	1/1:0,4:4:12:119,12,0	0/0:1,0:1:3:0,3,33	0/0:5,0:5:15:0,15,161	0/0:8,0:8:24:0,24,254	0/0:3,0:3:9:0,9,97	0/0:2,0:2:6:0,6,63	0/0:3,0:3:9:0,9,93	0/0:8,0:8:24:0,24,250	./.:.:.:.:.	0/0:3,0:3:9:0,9,92	0/0:8,0:8:24:0,24,246	0/0:3,0:3:9:0,9,95	0/0:10,0:10:30:0,30,327	0/0:3,0:3:9:0,9,100	0/0:5,0:5:15:0,15,147	./.:.:.:.:.	0/0:12,0:12:36:0,36,358	0/0:2,0:2:6:0,6,55	0/0:2,0:2:6:0,6,61	0/1:3,1:4:18:18,0,82	./.:.:1:.:.	0/0:5,0:5:12:0,12,139	0/0:7,0:7:21:0,21,225	0/0:5,0:5:15:0,15,157	0/0:3,0:3:9:0,9,92	0/0:3,0:3:9:0,9,95	0/0:6,0:6:18:0,18,189	0/0:3,0:3:9:0,9,92	0/0:6,0:6:18:0,18,184	0/0:4,0:4:12:0,12,124	0/0:5,0:5:15:0,15,154	0/0:7,0:7:18:0,18,202	0/0:3,0:3:9:0,9,91	1/1:0,6:6:15:168,15,0	0/0:2,0:2:6:0,6,65	0/0:5,0:5:15:0,15,155	0/0:5,0:5:15:0,15,155	0/0:4,0:4:12:0,12,118	0/0:4,0:4:12:0,12,130	0/0:7,0:7:21:0,21,217	0/0:4,0:4:12:0,12,120	0/0:3,0:3:9:0,9,98	0/0:8,0:8:24:0,24,241	0/0:4,0:4:6:0,6,89	0/0:4,0:4:12:0,12,124	0/0:2,0:2:3:0,3,27	0/0:4,0:4:6:0,6,89	0/0:3,0:3:6:0,6,76	0/0:2,0:2:3:0,3,45	0/0:4,0:4:6:0,6,89	./.:.:.:.:.	0/0:2,0:2:3:0,3,45	0/0:24,0:24:72:0,72,804
chr0	36918685	.	T	G	5642.3	.	AC=108;AF=0.458;AN=236;BaseQRankSum=5.254;DP=555;Dels=0.01;FS=38.517;HaplotypeScore=0.1467;InbreedingCoeff=0.6442;MLEAC=101;MLEAF=0.428;MQ=58.27;MQ0=0;MQRankSum=2.227;QD=27.39;ReadPosRankSum=-1.604	GT:AD:DP:GQ:PL	1/1:0,16:16:45:486,45,0	0/0:22,0:22:57:0,57,614	0/0:13,0:13:36:0,36,387	1/1:1,17:18:51:543,51,0	1/1:0,8:8:24:255,24,0	0/0:9,0:9:24:0,24,264	0/1:8,2:10:33:33,0,210	./.:.:.:.:.	./.:.:.:.:.	0/0:14,0:14:36:0,36,385	0/0:1,0:1:3:0,3,27	1/1:0,4:4:12:131,12,0	1/1:0,6:6:18:190,18,0	0/0:2,0:2:6:0,6,67	1/1:0,4:4:12:133,12,0	0/0:9,0:9:27:0,27,280	1/1:0,12:12:36:385,36,0	./.:.:.:.:.	0/0:3,0:3:9:0,9,99	0/0:1,0:1:3:0,3,33	./.:.:.:.:.	0/0:6,0:6:18:0,18,193	1/1:0,6:6:15:156,15,0	1/1:0,9:9:27:293,27,0	0/0:2,0:2:6:0,6,67	0/0:15,0:15:42:0,42,446	0/0:11,0:11:30:0,30,321	./.:.:.:.:.	1/1:0,1:1:3:33,3,0	1/1:0,12:12:36:380,36,0	1/1:0,1:1:3:31,3,0	1/1:0,1:1:3:32,3,0	1/1:0,5:5:15:157,15,0	./.:.:.:.:.	1/1:0,10:10:30:325,30,0	0/0:6,0:6:15:0,15,167	0/0:16,0:16:48:0,48,505	0/0:14,0:14:30:0,30,357	1/1:0,8:8:24:256,24,0	0/0:1,0:1:3:0,3,33	0/1:1,1:2:26:26,0,29	0/0:8,0:8:24:0,24,249	0/0:27,0:27:66:0,66,740	1/1:0,5:5:15:162,15,0	1/1:0,6:6:18:197,18,0	0/0:11,0:11:27:0,27,293	0/0:8,0:8:24:0,24,251	./.:.:.:.:.	1/1:0,1:1:3:32,3,0	./.:.:.:.:.	./.:.:.:.:.	1/1:0,3:3:9:99,9,0	0/0:6,0:6:18:0,18,185	./.:.:.:.:.	1/1:0,2:2:6:63,6,0	1/1:0,1:1:3:30,3,0	./.:.:.:.:.	1/1:0,2:2:6:63,6,0	0/0:4,0:4:12:0,12,125	1/1:0,2:2:6:65,6,0	1/1:0,2:2:6:61,6,0	1/1:0,1:1:3:29,3,0	1/1:0,1:1:3:32,3,0	0/0:3,0:3:9:0,9,97	0/0:6,0:6:18:0,18,189	1/1:0,2:2:6:65,6,0	0/0:2,0:2:6:0,6,65	1/1:0,2:2:6:64,6,0	1/1:0,2:2:6:65,6,0	./.:.:.:.:.	1/1:0,1:1:3:32,3,0	0/0:1,0:1:3:0,3,31	0/0:1,0:1:3:0,3,31	1/1:0,1:1:3:32,3,0	1/1:0,5:5:15:161,15,0	1/1:0,1:1:3:30,3,0	0/0:2,0:2:6:0,6,61	0/0:2,0:2:6:0,6,61	1/1:0,1:1:3:32,3,0	1/1:0,2:2:6:65,6,0	0/0:1,0:1:3:0,3,33	./.:.:.:.:.	./.:.:.:.:.	0/0:5,0:5:15:0,15,163	0/0:2,0:2:6:0,6,66	0/0:2,0:2:6:0,6,62	1/1:0,1:1:3:32,3,0	0/0:1,0:1:3:0,3,33	1/1:0,1:1:3:30,3,0	./.:.:.:.:.	1/1:0,1:1:3:33,3,0	1/1:0,1:1:3:31,3,0	1/1:0,1:1:3:32,3,0	1/1:0,1:1:3:32,3,0	0/0:3,0:3:9:0,9,92	0/0:1,0:1:3:0,3,31	./.:.:.:.:.	./.:.:.:.:.	1/1:0,1:1:3:29,3,0	0/0:1,0:1:3:0,3,32	0/0:6,0:6:18:0,18,188	./.:.:.:.:.	1/1:0,4:4:12:128,12,0	1/1:0,1:1:3:33,3,0	0/0:2,0:2:6:0,6,63	0/0:4,0:4:12:0,12,128	0/0:2,0:2:6:0,6,63	1/1:0,2:2:6:65,6,0	0/0:2,0:2:6:0,6,65	0/0:4,0:4:12:0,12,122	0/0:3,0:3:9:0,9,92	0/0:2,0:2:6:0,6,65	0/0:10,0:10:30:0,30,314	1/1:0,2:2:6:65,6,0	1/1:0,1:1:3:32,3,0	1/1:0,3:3:9:98,9,0	1/1:0,3:3:9:92,9,0	0/0:3,0:3:9:0,9,89	0/0:3,0:3:9:0,9,93	0/0:2,0:2:6:0,6,65	0/0:3,0:3:9:0,9,95	1/1:0,5:5:15:162,15,0	0/0:4,0:4:12:0,12,128	0/0:1,0:1:3:0,3,32	0/0:4,0:4:12:0,12,123	1/1:0,1:1:3:32,3,0	1/1:0,1:1:3:30,3,0	0/0:1,0:1:3:0,3,34	0/0:1,0:1:3:0,3,32	0/0:4,0:4:6:0,6,89	0/0:6,0:6:12:0,12,138	0/0:4,0:4:6:0,6,89	0/0:6,0:6:9:0,9,121	0/0:2,0:2:3:0,3,45	0/0:4,0:4:6:0,6,89	./.:.:.:.:.	0/0:19,0:19:57:0,57,640
chr0	36919768	.	C	A	2077.15	.	AC=21;AF=0.081;AN=260;BaseQRankSum=0.026;DP=1000;Dels=0.00;FS=3.181;HaplotypeScore=0.1763;InbreedingCoeff=0.4825;MLEAC=17;MLEAF=0.065;MQ=59.60;MQ0=0;MQRankSum=0.287;QD=24.15;ReadPosRankSum=-2.935	GT:AD:DP:GQ:PL	0/0:54,0:54:99:0,162,1737	0/0:20,0:20:60:0,60,623	0/0:15,0:15:45:0,45,459	0/0:44,0:44:99:0,132,1352	0/0:13,0:13:39:0,39,406	0/0:17,0:17:51:0,51,520	0/0:15,0:15:45:0,45,462	0/0:3,0:3:9:0,9,90	./.:.:.:.:.	0/0:14,0:14:42:0,42,421	0/0:2,0:2:6:0,6,65	1/1:0,9:9:27:284,27,0	0/0:17,0:17:48:0,48,501	0/0:1,0:1:3:0,3,32	0/0:9,0:9:27:0,27,280	0/0:18,0:18:54:0,54,544	0/0:21,0:21:60:0,60,645	0/0:3,0:3:9:0,9,95	0/0:6,0:6:18:0,18,175	0/0:12,0:12:36:0,36,367	0/0:2,0:2:6:0,6,67	0/0:19,0:19:57:0,57,581	0/0:25,0:25:66:0,66,701	1/1:0,24:24:72:748,72,0	0/0:2,0:2:6:0,6,59	0/0:15,0:15:45:0,45,462	0/0:14,0:14:36:0,36,409	0/0:2,0:2:6:0,6,66	0/0:6,1:7:18:0,18,190	0/0:17,0:17:51:0,51,514	0/0:5,0:5:15:0,15,162	0/0:3,0:3:9:0,9,94	0/0:31,0:31:90:0,90,943	0/0:3,0:3:9:0,9,96	0/0:21,0:21:63:0,63,663	0/0:8,0:8:21:0,21,199	0/0:16,0:16:48:0,48,494	0/0:10,0:10:30:0,30,312	0/0:13,0:13:33:0,33,365	0/0:2,0:2:6:0,6,64	0/0:2,0:2:6:0,6,63	0/0:12,0:12:36:0,36,374	0/0:18,0:18:45:0,45,496	1/1:0,16:16:42:467,42,0	0/0:15,0:15:45:0,45,460	0/0:24,0:24:69:0,69,728	0/0:14,0:14:42:0,42,442	0/1:2,7:9:13:165,0,13	0/0:3,0:3:9:0,9,94	0/0:3,0:3:9:0,9,93	0/0:2,0:2:3:0,3,32	0/0:6,0:6:18:0,18,184	0/0:5,0:5:15:0,15,159	./.:.:.:.:.	1/1:0,3:3:9:94,9,0	0/0:5,0:5:15:0,15,152	0/1:1,1:2:24:24,0,26	./.:.:.:.:.	0/0:6,0:6:15:0,15,169	1/1:0,5:5:15:158,15,0	0/0:1,0:1:3:0,3,32	0/0:4,0:4:12:0,12,126	0/0:8,0:8:24:0,24,245	0/0:2,0:2:6:0,6,63	0/0:3,0:3:9:0,9,94	0/0:4,0:4:12:0,12,121	0/0:1,0:1:3:0,3,32	0/0:1,0:1:3:0,3,31	0/0:3,0:3:9:0,9,92	0/0:4,0:4:12:0,12,121	0/0:1,0:1:3:0,3,30	0/0:5,0:5:9:0,9,108	0/0:2,0:2:6:0,6,65	1/1:0,3:3:9:92,9,0	1/1:0,3:3:9:97,9,0	1/1:0,3:3:9:92,9,0	0/0:2,0:2:6:0,6,64	0/0:2,0:2:6:0,6,60	1/1:0,3:3:9:95,9,0	0/0:10,0:10:30:0,30,317	0/0:4,0:4:12:0,12,117	0/0:3,0:3:9:0,9,90	0/0:7,0:7:21:0,21,225	0/0:4,0:4:12:0,12,127	0/0:3,0:3:9:0,9,93	0/0:8,0:8:24:0,24,242	0/0:5,0:5:15:0,15,154	0/0:3,0:3:9:0,9,96	0/0:1,0:1:3:0,3,34	0/0:5,0:5:15:0,15,159	0/0:2,0:2:6:0,6,62	0/0:5,0:5:15:0,15,159	0/0:6,0:6:18:0,18,186	0/0:2,0:2:6:0,6,61	0/0:4,0:4:12:0,12,131	0/0:7,0:7:21:0,21,208	0/0:3,0:3:9:0,9,95	0/0:1,0:1:3:0,3,32	./.:.:.:.:.	0/0:1,0:1:3:0,3,33	0/0:7,0:7:21:0,21,226	./.:.:.:.:.	./.:.:.:.:.	0/0:4,0:4:12:0,12,123	0/0:5,0:5:15:0,15,153	0/0:5,0:5:15:0,15,155	0/0:9,0:9:27:0,27,290	0/0:8,0:8:18:0,18,213	0/0:4,0:4:12:0,12,125	0/0:8,0:8:21:0,21,229	0/0:3,0:3:9:0,9,95	0/0:4,0:4:12:0,12,125	0/0:6,0:6:15:0,15,168	0/0:7,0:7:21:0,21,214	0/0:2,0:2:6:0,6,61	0/0:3,0:3:9:0,9,86	0/0:3,0:3:9:0,9,92	0/0:4,0:4:12:0,12,122	0/0:3,0:3:9:0,9,94	0/0:2,0:2:6:0,6,62	0/1:3,3:6:76:76,0,77	0/0:4,0:4:12:0,12,122	0/0:5,0:5:15:0,15,155	0/0:4,0:4:12:0,12,130	0/0:8,0:8:24:0,24,237	0/0:3,0:3:9:0,9,89	0/0:9,0:9:27:0,27,280	0/0:2,0:2:6:0,6,61	0/0:3,0:3:9:0,9,93	0/0:2,0:2:3:0,3,45	0/0:4,0:4:9:0,9,107	0/0:2,0:3:3:0,3,44	0/0:4,0:4:9:0,9,107	0/0:2,0:2:6:0,6,60	0/0:4,0:4:6:0,6,89	./.:.:.:.:.	0/0:27,0:27:81:0,81,881
chr0	36919892	.	G	A	1616.98	.	AC=20;AF=0.075;AN=266;BaseQRankSum=-1.568;DP=950;Dels=0.00;FS=0.000;HaplotypeScore=0.0686;InbreedingCoeff=0.4577;MLEAC=17;MLEAF=0.064;MQ=59.76;MQ0=0;MQRankSum=0.212;QD=23.43;ReadPosRankSum=-0.584	GT:AD:DP:GQ:PL	0/0:52,0:52:99:0,156,1642	0/0:15,0:15:45:0,45,470	0/0:13,0:13:39:0,39,385	0/0:35,0:35:99:0,105,1092	0/0:15,0:15:45:0,45,469	0/0:19,0:19:57:0,57,591	0/0:20,0:20:60:0,60,619	0/0:2,0:2:6:0,6,68	0/1:3,1:4:20:20,0,85	0/0:11,0:11:33:0,33,340	0/0:5,0:5:15:0,15,152	1/1:0,10:10:30:304,30,0	0/0:18,0:18:54:0,54,557	0/0:2,0:2:6:0,6,63	0/0:25,0:25:75:0,75,783	0/0:18,0:18:48:0,48,520	0/0:22,0:22:66:0,66,652	0/0:2,0:2:6:0,6,62	0/0:4,0:4:9:0,9,102	0/0:11,0:11:33:0,33,333	0/0:6,0:6:18:0,18,198	0/0:19,0:19:45:0,45,520	0/0:23,0:23:60:0,60,665	1/1:0,17:17:51:517,51,0	0/0:3,0:3:9:0,9,100	0/0:24,0:24:72:0,72,746	0/0:13,0:13:36:0,36,396	0/0:2,0:2:6:0,6,67	./.:.:.:.:.	0/0:12,0:12:33:0,33,343	0/0:4,0:4:12:0,12,123	0/0:3,0:3:9:0,9,98	0/0:18,0:18:54:0,54,551	0/0:3,0:3:9:0,9,102	0/0:17,0:17:51:0,51,528	0/0:3,0:3:9:0,9,92	0/0:14,0:14:36:0,36,374	0/0:9,0:9:27:0,27,272	0/0:11,0:11:33:0,33,319	0/0:2,0:2:6:0,6,69	0/0:4,0:4:12:0,12,131	0/0:12,0:12:36:0,36,384	0/0:18,0:18:54:0,54,549	1/1:0,17:17:45:464,45,0	0/0:16,0:16:39:0,39,446	0/0:24,0:24:63:0,63,688	0/0:6,0:6:18:0,18,185	1/1:0,2:2:6:61,6,0	0/0:2,0:2:6:0,6,61	0/0:4,0:4:12:0,12,128	0/0:1,0:1:3:0,3,32	0/0:3,0:3:9:0,9,92	0/0:4,0:4:12:0,12,124	./.:.:.:.:.	1/1:0,3:3:9:92,9,0	0/0:8,0:8:24:0,24,248	0/1:2,3:5:47:77,0,47	0/0:7,0:7:21:0,21,211	0/0:1,0:1:3:0,3,30	1/1:0,5:5:15:155,15,0	0/0:4,0:4:12:0,12,117	0/0:5,0:5:15:0,15,158	0/0:9,0:9:27:0,27,279	0/0:6,0:6:18:0,18,183	0/0:3,0:3:9:0,9,94	0/0:3,0:3:9:0,9,92	0/0:3,0:3:9:0,9,92	0/0:5,0:5:15:0,15,155	0/0:3,0:3:9:0,9,93	0/0:2,0:2:6:0,6,64	0/0:2,0:2:6:0,6,59	0/0:5,0:5:15:0,15,160	0/0:2,0:2:6:0,6,62	1/1:0,2:2:6:61,6,0	1/1:0,3:3:9:95,9,0	1/1:0,1:1:3:30,3,0	0/0:3,0:3:9:0,9,93	0/0:4,0:4:12:0,12,128	./.:.:.:.:.	0/0:5,0:5:15:0,15,156	0/0:1,0:1:3:0,3,33	0/0:1,0:1:3:0,3,30	0/0:5,0:5:15:0,15,165	0/0:5,0:5:15:0,15,154	0/0:4,0:4:12:0,12,122	0/0:3,0:3:9:0,9,99	0/0:3,0:3:9:0,9,95	0/0:4,0:4:12:0,12,124	0/0:3,0:3:9:0,9,89	0/0:3,0:3:9:0,9,95	./.:.:.:.:.	0/0:7,0:7:21:0,21,216	0/0:4,0:4:12:0,12,130	0/0:1,0:1:3:0,3,32	0/0:3,0:3:9:0,9,100	0/0:2,0:2:6:0,6,65	0/0:6,0:6:18:0,18,188	0/0:5,0:5:15:0,15,152	0/0:3,0:3:9:0,9,86	0/0:2,0:2:6:0,6,61	0/0:2,0:2:6:0,6,62	0/0:2,0:2:6:0,6,62	0/0:2,0:2:6:0,6,63	0/0:2,0:2:6:0,6,64	0/0:5,0:5:15:0,15,153	0/0:5,0:5:15:0,15,157	0/0:6,0:6:18:0,18,199	0/0:9,0:9:27:0,27,284	0/0:6,0:6:18:0,18,191	0/0:4,0:4:12:0,12,124	0/0:5,0:5:15:0,15,146	0/0:6,0:6:18:0,18,195	0/0:6,0:6:18:0,18,185	0/0:5,0:5:15:0,15,153	0/0:4,0:4:12:0,12,118	0/0:2,0:2:6:0,6,64	0/0:2,0:2:6:0,6,62	0/0:2,0:2:6:0,6,61	0/0:4,0:4:12:0,12,124	0/0:8,0:8:21:0,21,229	0/0:3,0:3:9:0,9,98	0/0:4,0:4:12:0,12,123	0/0:7,0:7:21:0,21,213	0/0:3,0:3:9:0,9,96	0/0:1,0:1:3:0,3,32	0/0:2,0:2:6:0,6,63	0/0:6,0:6:18:0,18,179	0/0:3,0:3:9:0,9,93	0/0:2,0:2:6:0,6,61	0/0:2,0:2:3:0,3,45	0/0:1,0:1:3:0,3,31	0/0:2,0:2:6:0,6,63	0/0:2,0:2:3:0,3,45	0/0:2,0:2:3:0,3,45	0/0:2,0:2:3:0,3,45	0/0:2,0:2:3:0,3,45	0/0:36,0:36:99:0,108,1183
chr0	36920064	.	T	A	2244.04	.	AC=34;AF=0.140;AN=242;BaseQRankSum=-3.360;DP=685;Dels=0.00;FS=5.251;HaplotypeScore=0.0625;InbreedingCoeff=0.5198;MLEAC=32;MLEAF=0.132;MQ=59.73;MQ0=0;MQRankSum=-0.174;QD=21.79;ReadPosRankSum=1.401	GT:AD:DP:GQ:PL	0/0:40,0:40:99:0,120,1262	0/0:18,0:18:54:0,54,561	0/0:9,0:9:21:0,21,245	0/0:32,0:32:96:0,96,960	0/0:12,0:12:36:0,36,375	0/0:9,0:9:27:0,27,269	0/0:7,0:7:21:0,21,209	0/0:2,0:2:6:0,6,65	0/0:1,0:1:3:0,3,31	0/0:11,0:11:33:0,33,325	0/0:1,0:1:3:0,3,32	1/1:0,12:12:33:346,33,0	0/0:9,0:9:27:0,27,283	./.:.:.:.:.	0/0:14,0:14:33:0,33,372	0/0:11,0:11:33:0,33,342	0/0:13,0:13:36:0,36,351	0/0:3,0:3:9:0,9,96	./.:.:.:.:.	0/0:2,0:2:6:0,6,55	0/0:1,0:1:3:0,3,31	0/0:5,0:5:12:0,12,131	1/1:0,14:14:36:388,36,0	1/1:0,13:13:36:377,36,0	./.:.:.:.:.	0/0:9,0:9:24:0,24,261	0/0:11,0:11:30:0,30,330	0/0:2,0:2:6:0,6,66	0/0:3,0:3:9:0,9,92	0/0:9,0:9:27:0,27,277	0/0:4,0:4:12:0,12,134	0/0:1,0:1:3:0,3,35	0/0:9,0:9:24:0,24,252	0/0:2,0:2:6:0,6,65	0/0:15,0:15:45:0,45,469	0/0:4,0:4:12:0,12,127	0/0:13,0:13:33:0,33,371	0/0:5,0:5:15:0,15,153	0/0:8,0:8:21:0,21,226	0/0:4,0:4:12:0,12,124	0/0:4,0:4:12:0,12,134	0/0:11,0:11:33:0,33,328	0/0:16,0:16:48:0,48,502	1/1:0,8:8:24:237,24,0	1/1:0,7:7:18:197,18,0	0/0:9,0:9:27:0,27,273	0/0:12,0:12:36:0,36,365	0/1:3,2:5:50:50,0,80	0/0:4,0:4:12:0,12,113	0/0:3,0:3:6:0,6,61	0/0:4,0:4:12:0,12,124	./.:.:.:.:.	0/0:5,0:5:12:0,12,137	0/0:5,0:5:15:0,15,153	1/1:0,4:4:12:117,12,0	0/0:4,0:4:12:0,12,122	1/1:0,4:4:12:118,12,0	1/1:0,6:6:18:172,18,0	0/0:2,0:2:6:0,6,61	1/1:0,5:5:15:150,15,0	0/0:1,0:1:3:0,3,31	0/0:2,0:2:6:0,6,57	0/0:5,0:5:15:0,15,154	0/0:3,0:3:9:0,9,93	0/0:4,0:4:12:0,12,123	0/0:4,0:4:12:0,12,125	0/0:1,0:1:3:0,3,32	0/0:3,0:3:6:0,6,76	0/0:2,0:2:6:0,6,62	1/1:0,2:2:6:60,6,0	0/0:1,0:1:3:0,3,30	0/0:2,0:2:6:0,6,63	0/0:3,0:3:9:0,9,93	0/1:1,2:3:22:54,0,22	./.:.:.:.:.	1/1:0,2:2:6:62,6,0	./.:.:.:.:.	0/0:4,0:4:12:0,12,122	1/1:0,1:1:3:32,3,0	1/1:0,1:1:3:29,3,0	0/0:2,0:2:6:0,6,58	0/0:1,0:1:3:0,3,32	0/0:5,0:5:15:0,15,164	0/0:3,0:3:9:0,9,88	./.:.:.:.:.	0/0:5,0:5:15:0,15,162	0/0:1,0:1:3:0,3,32	0/0:4,0:4:12:0,12,122	0/0:2,0:2:6:0,6,62	0/0:3,0:3:9:0,9,97	0/0:1,0:1:3:0,3,32	0/0:5,0:5:15:0,15,157	0/0:3,0:3:9:0,9,93	0/0:6,0:6:15:0,15,171	0/0:3,0:3:9:0,9,94	0/0:2,0:2:6:0,6,64	0/0:4,0:4:12:0,12,124	0/0:2,0:2:6:0,6,63	0/0:3,0:3:9:0,9,92	./.:.:.:.:.	0/0:1,0:1:3:0,3,31	0/0:2,0:2:6:0,6,63	./.:.:.:.:.	0/1:2,1:3:23:23,0,54	0/0:3,0:3:9:0,9,85	0/0:2,0:2:6:0,6,62	0/0:2,0:2:6:0,6,63	0/0:6,0:6:18:0,18,180	0/0:7,0:7:21:0,21,228	0/0:1,0:1:3:0,3,32	0/0:4,0:4:12:0,12,126	0/0:7,0:7:21:0,21,229	0/0:5,0:5:15:0,15,149	0/0:3,0:3:9:0,9,92	0/0:2,0:2:6:0,6,63	0/0:3,0:3:9:0,9,94	0/0:3,0:3:9:0,9,93	./.:.:.:.:.	0/0:3,0:3:9:0,9,94	0/0:2,0:2:6:0,6,61	0/1:6,1:7:10:10,0,163	./.:.:.:.:.	0/0:3,0:3:9:0,9,91	0/0:2,0:2:6:0,6,66	0/0:4,0:4:12:0,12,122	1/1:0,4:4:12:115,12,0	1/1:0,2:2:6:63,6,0	0/0:1,0:1:3:0,3,34	0/0:1,0:1:3:0,3,27	./.:.:.:.:.	./.:.:.:.:.	./.:.:.:.:.	./.:.:.:.:.	0/0:8,0:8:15:0,15,170	./.:.:.:.:.	0/0:2,0:2:3:0,3,45	0/0:37,0:37:99:0,111,1255
chr0	36931925	.	G	A	6730.09	.	AC=82;AF=0.320;AN=256;BaseQRankSum=-3.300;DP=859;Dels=0.00;FS=0.877;HaplotypeScore=0.0884;InbreedingCoeff=0.6466;MLEAC=80;MLEAF=0.313;MQ=59.66;MQ0=4;MQRankSum=-0.174;QD=26.29;ReadPosRankSum=-1.209	GT:AD:DP:GQ:PL	0/0:59,0:59:99:0,174,1885	0/0:17,0:17:51:0,51,545	0/0:16,0:17:48:0,48,503	0/0:40,0:40:99:0,120,1262	1/1:0,9:9:27:279,27,0	0/0:8,0:8:21:0,21,241	0/0:7,0:7:21:0,21,223	1/1:0,1:1:3:33,3,0	0/1:1,1:2:25:25,0,27	1/1:0,13:13:39:398,39,0	./.:.:.:.:.	0/0:11,0:11:30:0,30,328	1/1:0,14:14:42:445,42,0	0/0:2,0:2:6:0,6,65	1/1:0,13:13:39:409,39,0	0/0:19,0:19:51:0,51,564	0/0:17,0:18:48:0,48,517	0/0:2,0:2:6:0,6,63	0/0:3,0:3:9:0,9,96	0/0:1,0:1:3:0,3,32	0/0:2,0:2:6:0,6,64	0/0:9,0:9:27:0,27,284	0/0:24,0:24:72:0,72,747	0/0:14,0:14:42:0,42,444	0/0:2,0:2:6:0,6,67	0/1:4,18:22:64:490,0,64	0/0:17,0:17:51:0,51,536	1/1:0,5:5:15:159,15,0	0/1:2,1:3:23:23,0,54	1/1:0,13:13:39:399,39,0	1/1:0,6:6:18:193,18,0	1/1:0,4:4:12:133,12,0	0/0:11,0:12:30:0,30,319	0/0:3,0:3:9:0,9,100	0/0:16,0:16:48:0,48,499	0/0:1,0:1:3:0,3,32	1/1:0,15:16:45:460,45,0	0/0:6,0:6:18:0,18,189	1/1:0,18:18:54:548,54,0	./.:.:.:.:.	1/1:0,7:7:21:218,21,0	1/1:0,5:5:15:159,15,0	0/0:14,0:14:39:0,39,428	0/0:17,0:17:48:0,48,520	0/0:8,0:8:24:0,24,258	0/0:20,0:20:57:0,57,612	0/0:10,0:10:30:0,30,315	0/1:1,1:2:26:29,0,26	0/0:2,0:2:6:0,6,65	1/1:0,6:6:18:187,18,0	./.:.:.:.:.	1/1:0,1:1:3:32,3,0	1/1:0,2:2:6:65,6,0	1/1:0,3:3:9:89,9,0	0/0:4,0:4:12:0,12,130	1/1:0,1:1:3:33,3,0	0/0:1,0:1:3:0,3,30	0/0:3,0:3:9:0,9,92	1/1:0,2:2:6:64,6,0	0/0:4,0:4:12:0,12,126	1/1:0,3:3:9:92,9,0	1/1:0,4:4:12:126,12,0	0/0:5,0:5:15:0,15,157	0/0:5,0:5:15:0,15,158	0/0:5,0:5:15:0,15,162	1/1:0,7:7:21:227,21,0	0/0:3,0:3:9:0,9,95	1/1:0,7:7:21:217,21,0	1/1:0,1:1:3:33,3,0	0/0:2,0:2:6:0,6,62	0/0:3,0:3:9:0,9,94	0/0:4,0:4:12:0,12,128	0/0:3,0:3:9:0,9,91	0/0:7,0:7:21:0,21,223	0/0:4,0:4:9:0,9,111	0/0:1,0:1:3:0,3,34	0/0:2,0:2:6:0,6,61	0/0:3,0:3:9:0,9,95	./.:.:.:.:.	0/0:3,0:3:9:0,9,95	0/0:2,0:2:6:0,6,63	0/0:5,0:5:12:0,12,140	0/0:6,0:6:18:0,18,201	0/0:6,0:6:18:0,18,189	0/0:2,0:2:6:0,6,65	0/0:2,0:2:6:0,6,66	1/1:0,3:3:9:95,9,0	1/1:0,2:2:6:58,6,0	1/1:0,6:6:18:184,18,0	0/1:1,4:5:18:109,0,18	./.:.:.:.:.	0/0:2,0:2:6:0,6,61	1/1:0,3:3:9:94,9,0	1/1:0,1:1:3:32,3,0	1/1:0,3:3:9:94,9,0	0/1:2,1:3:22:22,0,55	0/1:3,2:5:48:48,0,83	./.:.:.:.:.	0/0:3,0:3:9:0,9,96	1/1:0,3:3:9:96,9,0	0/0:8,0:8:24:0,24,255	1/1:0,3:3:9:86,9,0	0/1:2,2:4:47:49,0,47	0/0:1,0:1:3:0,3,31	0/0:3,0:3:9:0,9,94	0/0:4,0:4:12:0,12,129	0/0:4,0:4:12:0,12,132	0/0:3,0:3:9:0,9,95	0/0:3,0:3:9:0,9,96	0/0:3,0:3:9:0,9,91	0/0:7,0:7:21:0,21,215	0/0:3,0:3:9:0,9,98	1/1:0,11:11:33:340,33,0	1/1:0,7:7:21:220,21,0	1/1:0,2:2:6:65,6,0	1/1:0,1:1:3:29,3,0	1/1:0,4:4:12:126,12,0	0/0:3,0:3:9:0,9,95	0/0:1,0:1:3:0,3,30	0/0:3,0:3:9:0,9,99	0/0:4,0:4:12:0,12,131	0/0:6,0:6:18:0,18,185	0/0:9,0:9:21:0,21,251	0/0:6,0:6:18:0,18,186	0/0:7,0:7:21:0,21,206	0/0:3,0:3:9:0,9,95	0/0:3,0:3:9:0,9,98	0/0:2,0:2:6:0,6,65	0/0:2,0:2:6:0,6,61	0/0:4,0:4:6:0,6,67	0/0:2,0:2:3:0,3,45	./.:.:.:.:.	0/0:6,0:6:9:0,9,134	./.:.:.:.:.	0/0:2,0:2:3:0,3,45	./.:.:.:.:.	0/0:30,0:30:90:0,90,1039
chr0	36935828	.	T	A	24129.4	.	AC=200;AF=0.752;AN=266;BaseQRankSum=-1.918;DP=1062;Dels=0.00;FS=6.749;HaplotypeScore=0.0957;InbreedingCoeff=0.7212;MLEAC=200;MLEAF=0.752;MQ=59.58;MQ0=0;MQRankSum=-1.206;QD=29.43;ReadPosRankSum=-0.115	GT:AD:DP:GQ:PL	1/1:0,81:81:99:2587,244,0	1/1:0,14:14:36:400,36,0	1/1:0,15:15:45:451,45,0	1/1:0,49:49:99:1481,147,0	1/1:0,13:13:39:398,39,0	1/1:0,14:14:42:413,42,0	0/0:21,0:21:63:0,63,646	1/1:0,2:2:6:66,6,0	1/1:0,2:2:6:64,6,0	1/1:0,17:17:51:515,51,0	1/1:0,6:6:18:189,18,0	0/0:24,0:24:66:0,66,698	1/1:0,13:13:39:407,39,0	1/1:0,1:1:3:31,3,0	1/1:0,15:15:45:460,45,0	1/1:0,16:16:48:489,48,0	1/1:0,17:17:51:520,51,0	1/1:0,3:3:9:97,9,0	1/1:0,15:15:45:444,45,0	1/1:0,14:14:42:422,42,0	1/1:0,3:3:9:94,9,0	1/1:0,14:14:42:420,42,0	1/1:0,20:20:57:598,57,0	0/0:13,0:13:36:0,36,376	1/1:0,5:5:15:165,15,0	1/1:0,15:15:45:468,45,0	1/1:0,20:20:57:607,57,0	1/1:0,7:7:21:221,21,0	1/1:0,5:5:15:162,15,0	1/1:0,24:24:72:724,72,0	1/1:0,5:5:15:160,15,0	1/1:0,4:4:12:130,12,0	1/1:0,23:23:69:713,69,0	1/1:0,3:3:9:92,9,0	1/1:0,21:21:60:640,60,0	0/1:1,6:7:11:174,0,11	1/1:0,16:16:48:482,48,0	1/1:0,13:13:33:366,33,0	1/1:0,14:14:42:426,42,0	1/1:0,2:2:6:63,6,0	1/1:0,6:6:18:187,18,0	1/1:0,17:17:51:523,51,0	1/1:0,16:16:45:471,45,0	0/0:23,0:23:69:0,69,734	1/1:0,13:13:36:363,36,0	1/1:0,18:18:48:521,48,0	1/1:0,7:7:21:217,21,0	0/0:3,0:3:9:0,9,97	./.:.:.:.:.	1/1:0,6:6:18:178,18,0	1/1:0,3:3:9:90,9,0	./.:.:.:.:.	1/1:0,1:1:3:29,3,0	1/1:0,3:3:9:91,9,0	0/0:10,0:10:24:0,24,277	1/1:0,3:3:9:89,9,0	0/0:3,0:3:9:0,9,95	0/0:6,0:6:18:0,18,188	1/1:0,3:3:9:89,9,0	0/0:5,0:5:15:0,15,153	1/1:0,2:2:6:59,6,0	1/1:0,1:1:3:34,3,0	1/1:0,3:3:9:92,9,0	0/0:5,0:5:15:0,15,153	0/0:5,0:5:15:0,15,159	1/1:0,3:3:9:96,9,0	0/0:5,0:5:15:0,15,151	1/1:0,11:11:30:321,30,0	1/1:0,7:7:21:208,21,0	1/1:0,3:3:9:92,9,0	1/1:0,1:1:3:32,3,0	0/0:7,0:7:21:0,21,227	1/1:0,3:3:9:94,9,0	0/1:4,2:6:43:43,0,98	0/0:6,0:6:18:0,18,184	0/0:2,0:2:6:0,6,61	0/0:4,0:4:12:0,12,124	1/1:0,3:3:9:93,9,0	0/0:2,0:2:6:0,6,63	0/0:2,0:2:6:0,6,65	1/1:0,2:2:6:61,6,0	./.:.:.:.:.	1/1:0,6:6:18:189,18,0	1/1:0,6:6:18:185,18,0	1/1:0,2:2:6:59,6,0	1/1:0,7:7:21:219,21,0	1/1:0,3:3:9:94,9,0	1/1:0,6:6:18:189,18,0	1/1:0,5:5:15:161,15,0	1/1:0,9:9:27:287,27,0	1/1:0,2:2:6:58,6,0	0/0:7,0:7:21:0,21,207	1/1:0,2:2:6:59,6,0	1/1:0,2:2:6:62,6,0	1/1:0,1:1:3:31,3,0	0/1:3,1:4:19:19,0,81	0/1:1,3:4:18:81,0,18	1/1:0,1:1:3:30,3,0	1/1:0,2:2:6:63,6,0	1/1:0,3:3:9:97,9,0	0/0:10,0:10:30:0,30,316	1/1:0,4:4:12:126,12,0	1/1:0,3:3:9:93,9,0	1/1:0,1:1:3:31,3,0	1/1:0,1:1:3:32,3,0	1/1:0,5:5:15:155,15,0	1/1:0,4:4:12:130,12,0	1/1:0,7:7:21:214,21,0	1/1:0,4:4:12:129,12,0	0/0:7,0:7:21:0,21,220	0/0:5,0:5:12:0,12,144	1/1:0,4:4:12:130,12,0	1/1:0,6:6:18:186,18,0	1/1:0,1:1:3:33,3,0	1/1:0,3:3:9:91,9,0	1/1:0,3:3:9:87,9,0	1/1:0,6:6:18:182,18,0	1/1:0,6:6:18:184,18,0	0/0:1,0:1:3:0,3,33	1/1:0,2:2:6:61,6,0	0/0:4,0:4:12:0,12,122	0/0:7,0:7:21:0,21,219	1/1:0,6:6:18:192,18,0	1/1:0,3:3:9:91,9,0	1/1:0,3:3:6:78,6,0	1/1:0,2:2:6:63,6,0	1/1:0,3:3:9:91,9,0	0/0:5,0:5:15:0,15,159	1/1:0,2:2:6:63,6,0	0/0:4,0:4:9:0,9,109	0/0:2,0:2:6:0,6,63	0/0:7,0:7:18:0,18,193	0/0:14,0:14:30:0,30,349	1/1:0,5:5:12:135,12,0	1/1:0,1:1:3:31,3,0	./.:.:.:.:.	0/0:23,0:23:69:0,69,764
chr0	36936083	.	A	T	7108.15	.	AC=78;AF=0.298;AN=262;BaseQRankSum=-2.989;DP=1025;Dels=0.00;FS=0.000;HaplotypeScore=0.0979;InbreedingCoeff=0.7176;MLEAC=72;MLEAF=0.275;MQ=59.55;MQ0=0;MQRankSum=-0.287;QD=25.75;ReadPosRankSum=2.736	GT:AD:DP:GQ:PL	0/0:62,0:62:99:0,186,1991	0/0:11,0:11:30:0,30,325	0/0:21,0:21:60:0,60,638	0/0:43,0:43:99:0,129,1314	1/1:0,10:10:30:309,30,0	0/0:15,0:15:45:0,45,463	0/0:23,0:23:69:0,69,710	1/1:0,3:3:9:94,9,0	1/1:0,2:2:6:65,6,0	1/1:0,20:20:57:598,57,0	1/1:0,8:8:24:254,24,0	0/0:26,0:26:75:0,75,795	1/1:0,14:14:42:427,42,0	0/0:1,0:1:3:0,3,31	1/1:0,18:18:54:549,54,0	0/0:11,0:11:33:0,33,336	0/0:21,0:21:63:0,63,622	0/0:4,0:4:12:0,12,122	0/0:7,0:7:21:0,21,216	0/0:10,0:10:30:0,30,305	0/0:5,0:5:15:0,15,155	0/0:23,0:23:66:0,66,697	0/0:13,0:13:39:0,39,405	0/0:14,0:14:42:0,42,442	0/0:2,0:2:6:0,6,63	0/1:13,10:23:99:242,0,331	0/0:14,0:14:39:0,39,423	1/1:0,9:9:27:286,27,0	0/0:5,0:5:12:0,12,129	1/1:0,21:21:57:611,57,0	1/1:0,5:5:15:161,15,0	1/1:0,4:4:12:126,12,0	0/0:15,0:15:42:0,42,450	0/0:5,0:5:15:0,15,158	0/0:10,0:11:30:0,30,304	0/0:6,0:6:18:0,18,190	1/1:0,24:24:63:698,63,0	0/0:9,0:9:27:0,27,284	1/1:0,16:16:45:476,45,0	0/0:4,0:4:12:0,12,132	1/1:0,7:7:21:220,21,0	1/1:0,16:16:48:491,48,0	0/0:14,0:14:39:0,39,411	0/0:23,0:23:69:0,69,707	0/0:12,0:12:33:0,33,352	0/0:23,0:23:66:0,66,698	0/0:10,0:11:30:0,30,315	0/0:5,0:5:15:0,15,161	0/0:1,0:1:3:0,3,32	0/0:8,0:8:21:0,21,229	1/1:0,2:2:6:63,6,0	./.:.:.:.:.	1/1:0,5:5:15:152,15,0	1/1:0,3:3:9:89,9,0	0/0:2,0:2:6:0,6,57	1/1:0,3:3:9:97,9,0	0/0:5,0:5:12:0,12,139	0/0:5,0:5:15:0,15,153	1/1:0,1:1:3:33,3,0	0/0:6,0:6:18:0,18,189	1/1:0,3:3:9:95,9,0	1/1:0,1:1:3:30,3,0	0/0:5,0:5:15:0,15,151	0/0:4,0:4:12:0,12,122	0/0:3,0:3:9:0,9,95	1/1:0,3:3:9:90,9,0	0/0:1,0:1:3:0,3,32	1/1:0,3:3:9:91,9,0	1/1:0,4:4:9:106,9,0	0/0:4,0:4:12:0,12,118	0/0:1,0:1:3:0,3,33	0/0:3,0:3:9:0,9,90	0/0:1,0:1:3:0,3,32	0/0:8,0:8:24:0,24,248	0/0:6,0:6:18:0,18,185	0/0:2,0:2:6:0,6,66	0/0:2,0:2:6:0,6,64	0/0:2,0:2:6:0,6,62	0/0:5,0:5:12:0,12,140	0/0:3,0:3:9:0,9,95	0/0:2,0:2:6:0,6,59	0/0:4,0:4:9:0,9,109	0/0:3,0:3:9:0,9,97	0/0:8,0:8:24:0,24,252	0/0:3,0:3:9:0,9,93	0/0:3,0:3:9:0,9,101	1/1:0,2:2:3:45,3,0	0/1:2,2:4:47:49,0,47	1/1:0,2:2:6:63,6,0	1/1:0,8:8:24:254,24,0	./.:.:.:.:.	0/0:2,0:2:6:0,6,63	1/1:0,1:1:3:34,3,0	1/1:0,1:1:3:30,3,0	1/1:0,2:2:6:61,6,0	0/0:3,0:3:9:0,9,86	0/1:3,1:4:20:20,0,80	./.:.:.:.:.	0/0:1,0:1:3:0,3,31	1/1:0,2:2:6:68,6,0	0/0:11,0:11:33:0,33,347	./.:.:.:.:.	0/1:1,5:6:12:133,0,12	0/0:2,0:2:6:0,6,61	0/0:2,0:2:6:0,6,65	0/0:4,0:4:12:0,12,127	0/0:11,0:11:33:0,33,342	./.:.:.:.:.	0/0:3,0:3:9:0,9,97	0/0:3,0:3:9:0,9,95	0/0:6,0:6:18:0,18,179	0/0:3,0:3:9:0,9,97	1/1:0,4:4:12:118,12,0	1/1:0,4:4:12:118,12,0	1/1:0,1:1:3:32,3,0	1/1:0,3:3:9:91,9,0	1/1:0,4:4:12:124,12,0	0/0:5,0:5:15:0,15,153	0/0:4,0:4:12:0,12,127	0/0:4,0:4:12:0,12,122	0/0:4,0:4:12:0,12,124	0/0:8,0:8:24:0,24,249	0/0:8,0:8:24:0,24,248	0/0:6,0:6:18:0,18,189	0/0:5,0:5:15:0,15,153	0/0:1,0:1:3:0,3,31	0/0:7,0:7:21:0,21,214	0/0:6,0:6:18:0,18,184	0/0:7,0:7:21:0,21,221	./.:.:.:.:.	0/0:2,0:2:3:0,3,32	0/0:2,0:2:3:0,3,45	0/0:8,0:8:12:0,12,179	0/0:2,1:3:6:0,6,62	0/0:6,0:6:12:0,12,153	0/0:2,0:2:3:0,3,45	0/0:40,0:40:99:0,120,1374
chr0	36936535	.	G	T	21241.4	.	AC=212;AF=0.841;AN=252;BaseQRankSum=-3.645;DP=910;Dels=0.00;FS=6.972;HaplotypeScore=0.1451;InbreedingCoeff=0.6618;MLEAC=216;MLEAF=0.857;MQ=59.18;MQ0=0;MQRankSum=5.490;QD=29.10;ReadPosRankSum=-0.073	GT:AD:DP:GQ:PL	0/0:41,0:41:99:0,123,1320	1/1:0,16:16:48:503,48,0	1/1:0,26:26:66:744,66,0	1/1:0,45:45:99:1398,132,0	1/1:0,16:16:42:470,42,0	1/1:0,10:10:30:304,30,0	0/0:22,0:22:63:0,63,666	1/1:0,1:1:3:33,3,0	1/1:0,3:3:9:98,9,0	1/1:0,16:16:45:483,45,0	./.:.:.:.:.	0/0:13,0:13:39:0,39,399	1/1:0,16:16:48:502,48,0	1/1:0,1:1:3:31,3,0	1/1:0,13:13:39:413,39,0	1/1:0,17:17:45:497,45,0	1/1:0,22:22:60:651,60,0	1/1:0,1:1:3:32,3,0	1/1:0,3:3:6:73,6,0	1/1:0,1:1:3:32,3,0	1/1:0,5:5:15:160,15,0	1/1:0,18:18:42:493,42,0	1/1:0,24:24:63:691,63,0	0/0:26,0:26:69:0,69,757	./.:.:.:.:.	1/1:0,19:19:48:534,48,0	1/1:0,7:7:21:220,21,0	1/1:0,2:2:6:62,6,0	1/1:0,4:4:12:124,12,0	1/1:0,22:22:60:639,60,0	./.:.:.:.:.	1/1:0,5:5:15:156,15,0	1/1:0,5:5:15:159,15,0	1/1:0,1:1:3:33,3,0	1/1:0,26:26:69:774,69,0	1/1:0,2:2:6:61,6,0	1/1:0,16:16:39:450,39,0	1/1:0,3:3:6:76,6,0	1/1:0,8:8:24:249,24,0	1/1:0,1:1:3:32,3,0	1/1:0,4:4:12:129,12,0	1/1:0,10:10:30:319,30,0	1/1:0,11:11:24:287,24,0	1/1:0,17:17:45:504,45,0	1/1:0,16:16:48:507,48,0	1/1:0,17:17:48:520,48,0	1/1:0,14:14:39:422,39,0	1/1:0,4:4:12:127,12,0	./.:.:.:.:.	1/1:0,3:3:9:96,9,0	1/1:0,1:1:3:32,3,0	1/1:0,1:1:3:33,3,0	1/1:0,2:2:6:60,6,0	1/1:0,9:9:24:262,24,0	1/1:0,5:5:15:155,15,0	./.:.:.:.:.	0/0:4,0:4:9:0,9,108	0/0:6,0:6:15:0,15,177	1/1:0,3:3:6:74,6,0	1/1:0,2:2:6:65,6,0	1/1:0,2:2:6:62,6,0	1/1:0,5:5:12:138,12,0	1/1:0,7:7:18:200,18,0	0/0:2,0:2:6:0,6,64	0/0:2,0:2:6:0,6,67	1/1:0,4:4:12:124,12,0	0/0:5,0:5:15:0,15,159	1/1:0,8:8:21:226,21,0	./.:.:.:.:.	0/0:2,0:2:6:0,6,67	1/1:0,3:3:9:92,9,0	./.:.:.:.:.	1/1:0,3:3:9:95,9,0	1/1:0,5:5:15:148,15,0	1/1:0,7:7:15:188,15,0	1/1:0,1:1:3:31,3,0	1/1:0,4:4:9:109,9,0	1/1:0,6:6:18:188,18,0	1/1:0,2:2:6:64,6,0	1/1:0,3:3:9:96,9,0	1/1:0,5:5:12:138,12,0	1/1:0,1:1:3:32,3,0	1/1:0,2:2:6:59,6,0	1/1:0,6:6:15:172,15,0	1/1:0,3:3:9:89,9,0	1/1:0,5:5:15:158,15,0	1/1:0,6:6:12:152,12,0	1/1:0,2:2:3:29,3,0	1/1:0,4:4:12:121,12,0	1/1:0,1:1:3:34,3,0	1/1:0,4:4:12:124,12,0	0/0:3,0:3:9:0,9,92	1/1:0,1:1:3:31,3,0	1/1:0,1:1:3:30,3,0	1/1:0,8:8:18:214,18,0	0/0:2,0:2:6:0,6,55	1/1:0,1:1:3:33,3,0	./.:.:.:.:.	1/1:0,4:4:12:125,12,0	1/1:0,3:3:9:93,9,0	0/0:5,0:5:15:0,15,157	./.:.:.:.:.	1/1:0,1:1:3:30,3,0	1/1:0,7:7:18:199,18,0	1/1:0,2:2:6:62,6,0	1/1:0,6:6:15:167,15,0	1/1:0,8:8:24:248,24,0	1/1:0,6:6:15:170,15,0	1/1:0,2:2:6:59,6,0	0/0:5,0:5:15:0,15,154	0/0:4,0:4:9:0,9,110	1/1:0,2:2:6:59,6,0	1/1:0,8:8:21:231,21,0	1/1:0,6:6:18:186,18,0	1/1:0,6:6:15:166,15,0	1/1:0,6:6:15:172,15,0	1/1:0,2:2:6:63,6,0	1/1:0,5:5:15:150,15,0	1/1:0,2:2:6:63,6,0	1/1:0,3:3:9:98,9,0	1/1:0,4:4:12:128,12,0	1/1:0,2:2:6:61,6,0	1/1:0,7:7:21:218,21,0	1/1:0,5:5:15:155,15,0	1/1:0,3:3:9:94,9,0	1/1:0,5:5:15:157,15,0	1/1:0,6:6:18:185,18,0	1/1:0,2:2:6:62,6,0	./.:.:.:.:.	0/0:2,0:2:3:0,3,45	0/0:4,0:4:6:0,6,89	0/0:2,0:2:6:0,6,61	0/0:5,0:5:12:0,12,136	1/1:0,4:4:6:89,6,0	./.:.:.:.:.	1/1:0,9:9:15:210,15,0	0/0:25,0:25:72:0,72,783
chr0	36953339	.	G	A	996.18	.	AC=21;AF=0.081;AN=258;BaseQRankSum=0.159;DP=805;Dels=0.00;FS=1.255;HaplotypeScore=0.1323;InbreedingCoeff=0.4255;MLEAC=17;MLEAF=0.066;MQ=59.73;MQ0=0;MQRankSum=0.633;QD=23.72;ReadPosRankSum=-1.018	GT:AD:DP:GQ:PL	0/0:64,0:64:99:0,192,2042	0/0:14,0:14:42:0,42,445	0/0:19,0:19:57:0,57,610	0/0:34,0:35:99:0,102,1099	0/0:19,0:19:48:0,48,543	0/0:14,0:14:36:0,36,405	0/0:11,0:11:33:0,33,338	0/0:5,0:5:15:0,15,170	0/0:1,0:1:3:0,3,35	0/0:8,0:8:24:0,24,260	0/0:1,0:1:3:0,3,32	0/0:11,0:11:30:0,30,338	0/0:4,0:4:12:0,12,123	0/0:3,0:3:9:0,9,92	1/1:0,11:11:33:331,33,0	0/0:15,0:15:45:0,45,484	0/0:18,0:18:54:0,54,568	0/0:2,0:2:6:0,6,65	0/0:6,0:6:15:0,15,168	0/0:1,0:1:3:0,3,32	0/0:4,0:4:12:0,12,126	0/0:21,0:21:63:0,63,659	0/0:8,0:8:24:0,24,257	0/0:12,0:12:36:0,36,382	0/0:4,0:4:12:0,12,130	0/0:20,0:20:57:0,57,610	0/0:8,0:8:24:0,24,244	1/1:0,4:4:12:116,12,0	0/0:1,0:1:3:0,3,34	0/0:18,0:18:51:0,51,545	0/0:5,0:5:15:0,15,166	0/0:4,0:4:12:0,12,129	0/0:15,0:15:45:0,45,475	0/0:1,0:1:3:0,3,33	0/0:12,0:12:36:0,36,379	0/0:6,0:6:18:0,18,203	0/0:11,0:11:30:0,30,337	0/0:12,0:12:33:0,33,358	0/0:13,0:13:39:0,39,410	0/0:3,0:3:9:0,9,98	0/0:4,0:4:12:0,12,130	0/0:9,0:9:27:0,27,288	0/0:13,0:13:30:0,30,365	0/0:8,0:8:24:0,24,244	0/0:12,0:12:33:0,33,364	0/0:5,0:5:15:0,15,164	0/0:8,0:8:24:0,24,249	0/0:1,0:1:3:0,3,33	./.:.:.:.:.	0/0:5,0:5:15:0,15,155	0/0:2,0:2:6:0,6,59	0/0:3,0:3:9:0,9,95	0/0:3,0:3:9:0,9,98	0/0:2,0:2:6:0,6,65	0/0:2,0:2:6:0,6,63	1/1:0,6:6:18:192,18,0	0/0:4,0:4:12:0,12,121	0/0:5,0:5:15:0,15,158	0/0:1,0:1:3:0,3,33	0/0:2,0:2:6:0,6,62	1/1:0,5:5:15:154,15,0	1/1:0,1:1:3:30,3,0	0/0:18,0:18:48:0,48,533	0/0:1,0:1:3:0,3,32	0/0:4,0:4:12:0,12,124	1/1:0,4:4:12:122,12,0	0/0:5,0:5:15:0,15,155	0/0:4,0:4:12:0,12,125	0/0:2,0:2:6:0,6,66	0/0:1,0:1:3:0,3,30	0/0:1,0:1:3:0,3,31	0/0:1,0:1:3:0,3,31	0/0:2,0:2:6:0,6,61	0/0:6,0:6:18:0,18,186	0/0:1,0:1:3:0,3,24	0/0:2,0:2:3:0,3,45	0/0:3,0:3:9:0,9,96	0/0:1,0:1:3:0,3,31	./.:.:.:.:.	0/0:3,0:3:9:0,9,97	0/0:4,0:4:12:0,12,130	0/0:2,0:2:6:0,6,65	0/0:1,0:1:3:0,3,32	0/0:1,0:1:3:0,3,32	0/0:1,0:1:3:0,3,32	0/0:4,0:4:12:0,12,130	0/0:2,0:2:6:0,6,64	0/0:5,0:5:15:0,15,147	0/0:2,0:2:6:0,6,61	0/0:4,0:4:12:0,12,122	0/0:3,0:3:9:0,9,92	0/0:5,0:5:15:0,15,154	1/1:0,1:1:3:33,3,0	./.:.:.:.:.	0/0:3,0:3:9:0,9,95	0/1:1,4:5:16:117,0,16	./.:.:.:.:.	0/0:2,0:2:6:0,6,63	./.:.:.:.:.	1/1:0,2:2:6:57,6,0	0/0:4,0:4:12:0,12,126	1/1:0,1:1:3:32,3,0	1/1:0,2:2:6:60,6,0	0/0:3,0:3:9:0,9,93	0/0:2,0:2:6:0,6,63	0/0:1,0:1:3:0,3,32	0/0:2,0:2:6:0,6,66	0/0:4,0:4:12:0,12,126	0/0:1,0:1:3:0,3,34	0/0:2,0:2:6:0,6,60	0/0:3,0:3:9:0,9,96	0/0:1,0:1:3:0,3,35	0/0:14,0:14:39:0,39,426	0/0:4,0:4:12:0,12,128	0/0:4,0:4:12:0,12,119	0/0:5,0:5:15:0,15,163	0/0:1,0:1:3:0,3,31	0/0:5,0:5:15:0,15,162	./.:.:.:.:.	0/0:6,0:6:18:0,18,187	0/0:7,0:7:21:0,21,221	0/0:5,0:5:15:0,15,158	0/0:5,0:5:15:0,15,153	0/0:4,0:4:12:0,12,126	0/0:5,0:5:15:0,15,157	0/0:1,0:1:3:0,3,32	0/0:5,0:5:15:0,15,156	0/0:1,0:1:3:0,3,32	0/0:2,0:2:6:0,6,64	0/0:4,0:4:9:0,9,109	./.:.:.:.:.	0/0:4,0:4:12:0,12,126	0/0:4,0:4:6:0,6,68	./.:.:.:.:.	0/0:2,0:2:3:0,3,45	0/0:2,0:2:3:0,3,45	0/0:38,0:38:99:0,114,1290
chr0	36953365	.	T	A	4028.33	.	AC=41;AF=0.158;AN=260;BaseQRankSum=1.642;DP=828;Dels=0.00;FS=13.130;HaplotypeScore=0.2122;InbreedingCoeff=0.5442;MLEAC=34;MLEAF=0.131;MQ=59.73;MQ0=0;MQRankSum=1.107;QD=26.33;ReadPosRankSum=1.516	GT:AD:DP:GQ:PL	1/1:0,67:67:99:2157,202,0	0/0:18,0:18:54:0,54,539	0/0:18,0:18:54:0,54,562	0/0:31,0:31:93:0,93,957	0/0:18,0:18:45:0,45,506	1/1:0,15:15:36:410,36,0	0/0:8,0:8:24:0,24,239	0/0:3,0:3:9:0,9,91	0/0:1,0:1:3:0,3,25	0/0:7,0:7:21:0,21,216	0/0:1,0:1:3:0,3,31	0/0:11,0:11:30:0,30,327	0/0:5,0:5:15:0,15,154	1/1:0,1:1:3:33,3,0	0/0:14,0:14:42:0,42,428	0/0:17,0:17:48:0,48,511	0/0:22,0:22:66:0,66,665	1/1:0,2:2:6:61,6,0	0/0:5,0:5:12:0,12,141	0/0:3,0:3:9:0,9,94	0/0:3,0:3:9:0,9,97	0/0:20,0:20:57:0,57,583	0/0:8,0:8:24:0,24,245	0/0:13,0:13:39:0,39,382	0/0:1,0:1:3:0,3,33	0/0:18,0:18:48:0,48,525	0/0:10,0:10:30:0,30,314	0/0:4,0:4:12:0,12,132	0/0:1,0:1:3:0,3,32	0/0:14,0:14:39:0,39,411	0/0:5,0:5:15:0,15,160	0/0:5,0:5:15:0,15,162	0/0:17,0:17:51:0,51,516	0/0:7,0:7:21:0,21,223	0/0:10,0:10:30:0,30,299	0/0:7,0:7:21:0,21,220	1/1:0,11:11:30:319,30,0	0/0:14,0:14:39:0,39,410	0/0:12,0:12:36:0,36,360	0/0:5,0:5:15:0,15,153	0/0:5,0:5:15:0,15,158	0/0:8,0:8:24:0,24,244	0/0:11,0:11:27:0,27,299	0/0:12,0:12:36:0,36,371	0/0:8,0:8:21:0,21,228	1/1:0,5:5:15:162,15,0	0/0:6,0:6:18:0,18,183	0/0:2,0:2:6:0,6,63	./.:.:.:.:.	0/0:4,0:4:12:0,12,121	0/0:1,0:1:3:0,3,30	0/0:2,0:2:6:0,6,63	0/0:4,0:4:12:0,12,122	0/0:2,0:2:6:0,6,59	0/0:3,0:3:9:0,9,88	0/0:5,0:5:15:0,15,150	0/0:4,0:4:12:0,12,117	0/0:6,0:6:18:0,18,184	0/0:1,0:1:3:0,3,31	0/0:2,0:2:6:0,6,62	0/0:7,0:7:21:0,21,212	0/0:2,0:2:6:0,6,59	0/0:11,0:11:30:0,30,320	1/1:0,2:2:6:63,6,0	1/1:0,4:4:12:125,12,0	0/0:4,0:4:12:0,12,123	1/1:0,7:7:21:216,21,0	0/0:8,0:8:24:0,24,239	0/0:2,0:2:6:0,6,59	1/1:0,1:1:3:31,3,0	0/0:2,0:2:6:0,6,60	0/0:1,0:1:3:0,3,29	0/0:2,0:2:6:0,6,57	0/1:4,2:6:48:48,0,106	1/1:0,1:1:3:24,3,0	0/0:2,0:2:3:0,3,45	0/0:2,0:2:6:0,6,61	0/0:1,0:1:3:0,3,31	./.:.:.:.:.	0/0:3,0:3:9:0,9,86	0/0:2,0:2:6:0,6,59	1/1:0,2:2:6:61,6,0	0/0:3,0:3:9:0,9,98	0/0:2,0:2:6:0,6,63	1/1:0,1:1:3:34,3,0	0/0:6,0:6:18:0,18,189	0/0:3,0:3:9:0,9,95	0/0:4,0:4:12:0,12,121	0/0:2,0:2:6:0,6,63	0/0:6,0:6:18:0,18,191	0/0:5,0:5:15:0,15,146	0/0:4,0:4:12:0,12,120	0/0:1,0:1:3:0,3,30	./.:.:.:.:.	1/1:0,2:2:6:63,6,0	0/0:5,0:5:15:0,15,161	./.:.:.:.:.	0/0:2,0:2:6:0,6,63	./.:.:.:.:.	0/0:1,0:1:3:0,3,29	0/0:5,0:5:15:0,15,149	0/0:1,0:1:3:0,3,31	0/0:3,0:3:9:0,9,93	0/0:6,0:6:18:0,18,185	0/0:1,0:1:3:0,3,33	0/0:4,0:4:12:0,12,121	1/1:0,2:2:6:68,6,0	0/0:10,0:10:27:0,27,278	0/0:1,0:1:3:0,3,32	1/1:0,2:2:6:60,6,0	0/1:4,3:7:72:72,0,99	0/0:1,0:1:3:0,3,32	0/0:13,0:13:36:0,36,385	0/0:2,0:2:6:0,6,57	0/0:4,0:4:12:0,12,122	0/0:2,0:2:6:0,6,57	0/0:1,0:1:3:0,3,30	1/1:0,5:5:15:155,15,0	0/0:1,0:1:3:0,3,33	0/0:6,0:6:18:0,18,186	0/1:1,6:7:10:168,0,10	0/0:2,0:2:6:0,6,57	0/0:7,0:7:21:0,21,215	0/0:2,0:2:6:0,6,61	0/0:6,0:6:18:0,18,182	0/0:1,0:1:3:0,3,33	0/0:5,0:5:15:0,15,150	1/1:0,1:1:3:32,3,0	0/0:3,0:3:9:0,9,91	0/0:4,0:4:9:0,9,107	./.:.:.:.:.	0/0:3,0:3:9:0,9,93	0/0:4,0:4:6:0,6,89	./.:.:.:.:.	1/1:0,2:2:3:45,3,0	0/0:4,0:4:6:0,6,89	0/0:37,0:37:99:0,111,1229
chr0	36953787	.	G	C	1771.16	.	AC=22;AF=0.087;AN=252;BaseQRankSum=0.711;DP=1127;Dels=0.00;FS=6.940;HaplotypeScore=0.0698;InbreedingCoeff=0.5921;MLEAC=17;MLEAF=0.067;MQ=59.75;MQ0=0;MQRankSum=-0.175;QD=27.25;ReadPosRankSum=-0.232	GT:AD:DP:GQ:PL	0/0:60,0:60:99:0,180,1916	0/0:24,0:24:72:0,72,734	0/0:28,0:28:75:0,75,820	0/0:60,0:60:99:0,180,1863	0/0:23,0:23:69:0,69,717	0/0:23,0:23:66:0,66,687	0/0:22,0:22:63:0,63,641	0/0:1,0:1:3:0,3,32	./.:.:.:.:.	0/0:21,0:21:63:0,63,633	./.:.:.:.:.	0/0:25,0:25:69:0,69,732	0/0:17,0:17:45:0,45,488	0/0:2,0:2:6:0,6,60	1/1:0,28:28:84:902,84,0	0/0:17,0:17:45:0,45,489	0/0:24,0:24:63:0,63,691	0/0:3,0:3:9:0,9,96	0/0:15,0:15:45:0,45,467	0/0:2,0:2:6:0,6,57	0/0:1,0:1:3:0,3,33	0/0:18,0:18:36:0,36,458	0/0:19,0:19:51:0,51,556	0/0:32,0:32:87:0,87,916	0/0:1,0:1:3:0,3,32	0/0:17,0:17:51:0,51,525	0/0:12,0:12:33:0,33,336	1/1:0,4:4:12:120,12,0	0/0:5,0:5:15:0,15,158	0/0:29,0:29:84:0,84,881	0/0:5,0:5:15:0,15,148	0/0:3,0:3:9:0,9,86	0/0:14,0:14:42:0,42,420	0/0:3,0:3:9:0,9,91	0/0:16,0:16:48:0,48,484	0/0:4,0:4:12:0,12,126	0/0:18,0:18:39:0,39,446	0/0:10,0:10:30:0,30,299	0/0:11,0:11:33:0,33,336	0/0:2,0:2:6:0,6,67	0/0:4,0:4:12:0,12,128	0/0:20,0:20:54:0,54,578	0/0:18,0:18:51:0,51,539	0/0:20,0:20:54:0,54,591	0/0:17,0:17:48:0,48,513	0/0:23,0:23:57:0,57,648	0/0:8,0:8:18:0,18,217	0/0:3,0:3:9:0,9,92	./.:.:.:.:.	0/0:7,0:7:21:0,21,209	0/0:3,0:3:9:0,9,92	0/0:1,0:1:3:0,3,31	0/0:7,0:7:21:0,21,215	0/0:1,0:1:3:0,3,31	0/0:6,0:6:15:0,15,168	1/1:0,3:3:9:97,9,0	0/0:2,0:2:6:0,6,59	0/0:4,0:4:12:0,12,129	0/0:1,0:1:3:0,3,32	0/0:6,0:6:18:0,18,181	1/1:0,6:6:18:195,18,0	1/1:0,5:5:12:130,12,0	0/0:9,0:9:24:0,24,243	0/0:3,0:3:9:0,9,92	0/0:8,0:8:24:0,24,250	1/1:0,6:6:18:189,18,0	0/0:5,0:5:15:0,15,154	0/0:6,0:6:15:0,15,173	0/0:11,0:11:24:0,24,288	0/0:1,0:1:3:0,3,30	0/0:6,0:6:18:0,18,187	0/0:3,0:3:9:0,9,85	0/0:8,0:8:24:0,24,251	0/0:3,0:3:9:0,9,89	0/0:9,0:9:21:0,21,243	0/0:4,0:4:12:0,12,120	0/0:4,0:4:9:0,9,105	0/0:3,0:3:9:0,9,89	0/0:1,0:1:3:0,3,31	0/0:6,0:6:18:0,18,184	./.:.:.:.:.	0/0:1,0:1:3:0,3,28	0/0:4,0:4:12:0,12,124	./.:.:.:.:.	0/0:3,0:3:9:0,9,90	0/0:8,0:8:24:0,24,239	0/0:7,0:7:21:0,21,210	0/0:6,0:6:18:0,18,186	0/0:7,0:7:18:0,18,202	0/0:5,0:5:15:0,15,156	./.:.:.:.:.	./.:.:.:.:.	./.:.:.:.:.	1/1:0,2:2:6:62,6,0	0/0:2,0:2:6:0,6,63	1/1:0,1:1:3:30,3,0	./.:.:.:.:.	0/0:4,0:4:12:0,12,128	1/1:0,4:4:12:127,12,0	1/1:0,5:5:15:160,15,0	0/0:2,0:2:6:0,6,67	./.:.:.:.:.	1/1:0,1:1:3:32,3,0	0/0:5,0:5:15:0,15,154	0/0:1,0:1:3:0,3,31	0/0:7,0:7:18:0,18,195	0/0:5,0:5:15:0,15,158	0/0:5,0:5:15:0,15,155	0/0:2,0:2:6:0,6,65	0/0:8,0:8:21:0,21,231	0/0:5,0:5:15:0,15,152	0/0:2,0:2:6:0,6,66	0/0:12,0:12:36:0,36,371	0/0:9,0:9:27:0,27,283	0/0:5,0:5:15:0,15,154	0/0:5,0:5:15:0,15,159	0/0:5,0:5:15:0,15,151	0/0:4,0:4:12:0,12,124	0/0:6,0:6:18:0,18,178	0/0:3,0:3:9:0,9,98	0/0:3,0:3:9:0,9,92	0/0:1,0:1:3:0,3,32	0/0:12,0:12:30:0,30,335	0/0:12,0:12:36:0,36,373	0/0:2,0:2:6:0,6,62	0/0:2,0:2:6:0,6,63	0/0:3,0:3:9:0,9,94	0/0:6,0:6:15:0,15,168	0/0:5,0:5:15:0,15,155	0/0:3,0:3:6:0,6,71	0/0:2,0:2:3:0,3,45	0/0:2,0:2:3:0,3,45	0/0:1,0:1:3:0,3,31	0/0:2,0:2:6:0,6,61	0/0:10,0:10:21:0,21,255	./.:.:.:.:.	0/0:28,0:28:84:0,84,936
chr0	36956602	.	T	C	184.93	.	AC=18;AF=0.093;AN=194;BaseQRankSum=2.639;DP=864;Dels=0.00;FS=123.455;HaplotypeScore=0.1793;InbreedingCoeff=0.1255;MLEAC=12;MLEAF=0.062;MQ=54.03;MQ0=3;MQRankSum=-8.682;QD=1.95;ReadPosRankSum=-1.890	GT:AD:DP:GQ:PL	0/0:133,8:141:99:0,315,4111	0/0:21,2:23:63:0,63,651	0/0:17,0:17:48:0,48,501	0/0:53,6:59:99:0,100,1533	0/1:15,2:17:10:10,0,396	0/0:16,2:18:48:0,48,487	0/0:17,0:17:51:0,51,516	0/0:1,0:1:3:0,3,32	./.:.:.:.:.	0/0:27,4:31:50:0,50,784	./.:.:.:.:.	./.:.:.:.:.	0/0:14,0:14:39:0,39,404	0/0:1,0:1:3:0,3,32	0/1:22,3:25:1:1,0,566	0/0:20,0:20:54:0,54,561	0/0:17,1:18:48:0,48,510	./.:.:.:.:.	0/0:7,0:7:15:0,15,182	0/0:1,0:1:3:0,3,29	./.:.:.:.:.	0/0:11,0:12:30:0,30,321	./.:.:.:.:.	1/1:0,3:3:3:32,3,0	0/0:1,0:1:3:0,3,32	1/1:0,2:2:6:57,6,0	0/0:15,0:15:45:0,45,464	./.:.:.:.:.	0/0:1,0:1:3:0,3,27	0/0:24,1:25:41:0,41,676	0/0:3,0:3:9:0,9,98	0/0:1,0:1:3:0,3,33	0/0:22,0:22:63:0,63,667	./.:.:.:.:.	1/1:0,2:3:6:62,6,0	./.:.:.:.:.	./.:.:.:.:.	0/0:6,0:6:18:0,18,188	0/0:12,0:12:36:0,36,366	./.:.:.:.:.	./.:.:.:.:.	0/0:14,0:14:39:0,39,404	./.:.:.:.:.	./.:.:.:.:.	0/0:26,2:28:43:0,43,731	0/0:20,0:20:57:0,57,607	0/1:11,1:12:1:1,0,267	./.:.:.:.:.	0/0:4,0:4:12:0,12,126	0/1:7,1:8:6:6,0,189	0/0:4,0:4:12:0,12,117	0/1:1,2:3:23:48,0,23	0/1:3,1:4:19:19,0,77	0/0:5,0:5:15:0,15,155	./.:.:.:.:.	0/0:2,0:2:6:0,6,66	./.:.:.:.:.	./.:.:.:.:.	0/0:1,1:2:3:0,3,31	./.:.:.:.:.	0/0:4,0:4:12:0,12,122	0/0:1,0:1:3:0,3,32	0/0:8,0:8:24:0,24,245	0/0:8,0:8:21:0,21,231	0/0:3,0:3:9:0,9,91	0/0:7,0:7:21:0,21,213	0/0:7,1:8:21:0,21,218	0/0:5,0:5:15:0,15,154	0/0:6,0:6:18:0,18,182	./.:.:.:.:.	0/0:3,0:3:9:0,9,90	0/0:1,0:1:3:0,3,32	0/0:6,0:6:15:0,15,156	0/1:2,1:3:17:17,0,51	0/0:7,1:8:21:0,21,209	./.:.:.:.:.	0/0:5,0:5:12:0,12,127	0/0:2,0:2:6:0,6,61	./.:.:.:.:.	0/0:7,0:7:18:0,18,201	0/1:2,2:4:45:45,0,48	./.:.:.:.:.	./.:.:.:.:.	./.:.:.:.:.	0/0:5,0:5:15:0,15,157	./.:.:.:.:.	0/1:2,1:3:14:14,0,52	0/0:2,0:2:6:0,6,61	0/0:8,0:8:24:0,24,247	./.:.:.:.:.	0/0:5,0:5:15:0,15,159	0/0:3,0:3:9:0,9,92	0/0:2,1:3:6:0,6,61	0/0:3,0:3:9:0,9,98	0/0:2,0:2:6:0,6,63	./.:.:.:.:.	0/0:1,0:1:3:0,3,32	0/0:1,0:1:3:0,3,29	0/0:4,0:4:12:0,12,121	0/0:2,0:3:6:0,6,61	0/0:2,0:2:3:0,3,22	0/0:2,0:2:6:0,6,52	0/0:4,0:4:12:0,12,122	./.:.:.:.:.	./.:.:.:.:.	./.:.:.:.:.	./.:.:.:.:.	./.:.:.:.:.	./.:.:.:.:.	0/0:4,0:4:12:0,12,116	0/0:4,0:4:12:0,12,119	./.:.:.:.:.	0/1:6,1:7:11:11,0,162	0/0:8,0:8:24:0,24,243	0/0:1,0:1:3:0,3,30	0/0:4,0:4:12:0,12,119	0/0:7,1:8:18:0,18,198	0/0:4,0:4:12:0,12,120	./.:.:.:.:.	0/0:4,1:5:12:0,12,119	0/0:5,0:5:15:0,15,154	0/0:1,1:2:3:0,3,32	0/0:4,0:4:12:0,12,125	./.:.:.:.:.	0/0:1,1:2:3:0,3,31	0/0:3,0:3:9:0,9,96	./.:.:.:.:.	./.:.:.:.:.	./.:.:.:.:.	0/0:4,0:4:12:0,12,114	0/0:4,2:6:6:0,6,89	0/0:6,0:6:9:0,9,134	0/0:5,0:7:12:0,12,137	0/0:4,0:4:9:0,9,100	1/1:0,1:1:3:32,3,0	0/0:2,2:4:3:0,3,45	0/0:2,0:2:6:0,6,65
chr0	36958679	.	A	T	265.79	.	AC=12;AF=0.057;AN=212;BaseQRankSum=1.618;DP=408;Dels=0.00;FS=5.820;HaplotypeScore=0.2665;InbreedingCoeff=0.2568;MLEAC=8;MLEAF=0.038;MQ=58.61;MQ0=1;MQRankSum=0.598;QD=20.45;ReadPosRankSum=0.910	GT:AD:DP:GQ:PL	0/0:30,0:30:90:0,90,956	0/0:11,0:11:33:0,33,344	0/0:5,0:5:15:0,15,158	0/0:17,0:17:42:0,42,473	0/0:7,0:7:21:0,21,208	1/1:0,1:1:3:28,3,0	0/0:7,0:7:21:0,21,206	./.:.:.:.:.	./.:.:.:.:.	0/0:4,0:4:12:0,12,118	0/0:1,0:1:3:0,3,35	0/0:7,0:7:21:0,21,207	0/0:4,0:4:12:0,12,122	./.:.:.:.:.	0/0:9,0:9:27:0,27,271	0/0:7,0:7:21:0,21,207	0/0:6,0:6:18:0,18,180	./.:.:.:.:.	./.:.:.:.:.	1/1:0,2:2:6:59,6,0	./.:.:.:.:.	./.:.:.:.:.	0/0:3,0:3:9:0,9,95	0/0:10,0:10:30:0,30,304	./.:.:.:.:.	0/0:6,0:6:18:0,18,181	0/0:11,0:11:33:0,33,331	./.:.:.:.:.	0/0:1,0:1:3:0,3,34	0/0:5,0:5:15:0,15,157	0/0:1,0:1:3:0,3,30	./.:.:.:.:.	0/0:3,0:3:9:0,9,91	./.:.:.:.:.	0/0:8,0:8:24:0,24,233	0/0:1,0:1:3:0,3,32	0/0:5,0:5:15:0,15,149	0/0:3,0:3:9:0,9,91	0/0:3,0:3:9:0,9,92	0/0:1,0:1:3:0,3,30	./.:.:.:.:.	0/0:3,0:3:9:0,9,92	0/0:11,0:11:33:0,33,328	0/0:7,0:7:21:0,21,202	0/0:9,0:9:27:0,27,267	0/0:6,0:6:18:0,18,176	0/0:7,0:7:21:0,21,214	0/0:1,0:1:3:0,3,31	0/0:2,0:2:6:0,6,64	0/0:3,0:3:9:0,9,90	0/0:2,0:2:6:0,6,59	0/0:1,0:1:3:0,3,31	0/0:3,0:3:9:0,9,91	0/0:4,0:4:12:0,12,120	./.:.:.:.:.	./.:.:.:.:.	0/0:3,0:3:9:0,9,95	0/0:2,0:2:6:0,6,60	0/0:1,0:1:3:0,3,30	0/0:4,0:4:12:0,12,126	./.:.:.:.:.	0/0:3,0:3:9:0,9,96	0/0:2,0:2:6:0,6,58	0/0:3,0:3:9:0,9,89	0/0:7,0:7:21:0,21,211	0/0:1,0:1:3:0,3,29	./.:.:.:.:.	0/0:1,0:1:3:0,3,30	0/0:2,0:2:6:0,6,59	./.:.:.:.:.	0/0:1,0:1:3:0,3,29	0/0:1,0:1:3:0,3,33	1/1:0,2:2:6:65,6,0	./.:.:.:.:.	1/1:0,2:2:6:67,6,0	./.:.:.:.:.	./.:.:.:.:.	0/0:1,0:1:3:0,3,31	0/0:1,0:1:3:0,3,29	0/0:3,0:3:9:0,9,84	0/0:2,0:2:6:0,6,62	0/0:2,0:2:6:0,6,57	0/0:1,0:1:3:0,3,31	1/1:0,3:3:9:97,9,0	0/0:4,0:4:12:0,12,117	./.:.:.:.:.	./.:.:.:.:.	0/0:1,0:1:3:0,3,32	0/0:1,0:1:3:0,3,34	0/0:1,0:1:3:0,3,33	0/0:3,0:3:9:0,9,90	./.:.:.:.:.	./.:.:.:.:.	./.:.:.:.:.	0/0:1,0:1:3:0,3,30	0/0:1,0:1:3:0,3,31	./.:.:.:.:.	0/0:3,0:3:9:0,9,95	0/0:2,0:2:6:0,6,59	0/0:2,0:2:6:0,6,60	0/0:2,0:2:6:0,6,67	./.:.:.:.:.	0/0:2,0:2:6:0,6,61	0/0:3,0:3:9:0,9,92	0/0:5,0:5:15:0,15,152	0/0:4,0:4:12:0,12,126	./.:.:.:.:.	0/0:1,0:1:3:0,3,30	0/0:1,0:1:3:0,3,34	0/0:1,0:1:3:0,3,29	0/0:1,0:1:3:0,3,29	0/0:1,0:1:3:0,3,34	0/0:3,0:3:9:0,9,92	./.:.:.:.:.	0/0:3,0:3:9:0,9,96	0/0:1,0:1:3:0,3,30	0/0:1,0:1:3:0,3,32	0/0:1,0:1:3:0,3,33	./.:.:.:.:.	./.:.:.:.:.	0/0:3,0:3:9:0,9,89	0/0:2,0:2:6:0,6,59	0/0:3,0:3:9:0,9,84	0/0:2,0:2:6:0,6,63	1/1:0,3:3:9:93,9,0	0/0:1,0:1:3:0,3,29	0/0:3,0:3:9:0,9,92	0/0:7,0:7:21:0,21,214	0/0:2,0:2:6:0,6,59	0/0:4,0:4:6:0,6,89	0/0:4,0:4:6:0,6,89	0/0:2,0:3:6:0,6,62	0/0:2,0:2:3:0,3,45	0/0:4,0:4:9:0,9,106	0/0:8,0:9:15:0,15,194	0/0:2,0:2:3:0,3,45	0/0:19,0:19:57:0,57,641
chr0	36958680	.	A	T	1373.64	.	AC=39;AF=0.186;AN=210;BaseQRankSum=0.729;DP=408;Dels=0.00;FS=0.000;HaplotypeScore=0.2691;InbreedingCoeff=0.5180;MLEAC=34;MLEAF=0.162;MQ=58.63;MQ0=1;MQRankSum=0.406;QD=22.89;ReadPosRankSum=-0.854	GT:AD:DP:GQ:PL	0/0:30,0:30:90:0,90,966	0/0:11,0:11:33:0,33,351	1/1:0,5:5:15:157,15,0	0/0:17,0:17:42:0,42,469	0/0:7,0:7:21:0,21,216	1/1:0,1:1:3:31,3,0	0/0:7,0:7:21:0,21,215	./.:.:.:.:.	./.:.:.:.:.	0/0:4,0:4:12:0,12,124	0/0:1,0:1:3:0,3,36	0/0:7,0:7:21:0,21,217	0/0:4,0:4:12:0,12,126	./.:.:.:.:.	0/0:8,0:8:24:0,24,261	0/0:7,0:7:21:0,21,210	0/0:6,0:6:18:0,18,183	./.:.:.:.:.	./.:.:.:.:.	1/1:0,2:2:6:57,6,0	./.:.:.:.:.	./.:.:.:.:.	1/1:0,4:4:12:129,12,0	0/0:10,0:10:30:0,30,307	./.:.:.:.:.	0/0:7,0:7:21:0,21,215	0/0:10,1:11:30:0,30,312	./.:.:.:.:.	0/0:1,0:1:3:0,3,34	0/0:5,0:5:15:0,15,159	0/0:1,0:1:3:0,3,32	./.:.:.:.:.	0/0:3,0:3:9:0,9,93	./.:.:.:.:.	0/0:8,0:8:24:0,24,240	0/0:1,0:1:3:0,3,31	0/0:5,0:5:15:0,15,154	0/0:3,0:3:9:0,9,94	0/0:3,0:3:9:0,9,96	0/0:1,0:1:3:0,3,30	./.:.:.:.:.	0/0:3,0:3:9:0,9,96	0/0:11,0:11:33:0,33,340	0/0:7,0:7:21:0,21,221	0/0:9,0:9:27:0,27,276	0/1:5,1:6:15:15,0,134	1/1:0,7:7:21:223,21,0	0/0:1,0:1:3:0,3,32	0/0:2,0:2:6:0,6,64	0/0:3,0:3:9:0,9,96	0/0:2,0:2:6:0,6,63	0/0:1,0:1:3:0,3,32	0/0:3,0:3:9:0,9,95	0/0:4,0:4:12:0,12,122	./.:.:.:.:.	./.:.:.:.:.	0/0:3,0:3:9:0,9,95	0/0:2,0:2:6:0,6,62	0/0:1,0:1:3:0,3,30	0/0:4,0:4:12:0,12,128	./.:.:.:.:.	0/0:3,0:3:9:0,9,95	0/0:2,0:2:6:0,6,60	0/0:3,0:3:9:0,9,92	0/0:7,0:7:21:0,21,211	0/0:1,0:1:3:0,3,30	./.:.:.:.:.	0/0:1,0:1:3:0,3,29	0/0:2,0:2:6:0,6,58	./.:.:.:.:.	0/0:1,0:1:3:0,3,29	1/1:0,1:1:3:33,3,0	1/1:0,2:2:6:65,6,0	./.:.:.:.:.	1/1:0,2:2:6:64,6,0	./.:.:.:.:.	./.:.:.:.:.	1/1:0,1:1:3:32,3,0	0/0:1,0:1:3:0,3,31	0/0:3,0:3:9:0,9,90	0/0:2,0:2:6:0,6,63	0/0:2,0:2:6:0,6,59	0/0:1,0:1:3:0,3,32	1/1:0,3:3:9:92,9,0	0/0:4,0:4:12:0,12,120	./.:.:.:.:.	./.:.:.:.:.	./.:.:.:.:.	0/0:1,0:1:3:0,3,33	0/0:1,0:1:3:0,3,34	0/0:3,0:3:9:0,9,85	./.:.:.:.:.	./.:.:.:.:.	./.:.:.:.:.	0/0:1,0:1:3:0,3,30	0/0:1,0:1:3:0,3,31	./.:.:.:.:.	0/0:3,0:3:9:0,9,97	0/0:2,0:2:6:0,6,59	0/0:2,0:2:6:0,6,62	0/0:2,0:2:6:0,6,66	./.:.:.:.:.	0/0:2,0:2:6:0,6,60	1/1:0,3:3:9:96,9,0	1/1:0,5:5:15:159,15,0	1/1:0,4:4:12:126,12,0	./.:.:.:.:.	0/0:1,0:1:3:0,3,30	0/0:1,0:1:3:0,3,34	0/0:1,0:1:3:0,3,29	0/0:1,0:1:3:0,3,29	0/0:1,0:1:3:0,3,33	0/0:3,0:3:9:0,9,97	./.:.:.:.:.	0/0:3,0:3:9:0,9,93	0/0:1,0:1:3:0,3,32	0/0:1,0:1:3:0,3,34	0/0:1,0:1:3:0,3,33	./.:.:.:.:.	./.:.:.:.:.	0/0:3,0:3:9:0,9,83	0/0:2,0:2:6:0,6,59	1/1:0,3:3:9:96,9,0	1/1:0,2:2:6:63,6,0	1/1:0,3:3:9:93,9,0	1/1:0,1:1:3:31,3,0	1/1:0,3:3:9:95,9,0	0/0:7,0:7:21:0,21,221	0/0:2,0:2:6:0,6,64	0/0:4,0:4:6:0,6,89	0/0:4,0:4:6:0,6,89	0/0:2,0:3:6:0,6,60	0/0:2,0:2:3:0,3,45	0/0:4,0:4:9:0,9,107	0/0:8,0:9:15:0,15,194	1/1:0,2:2:3:45,3,0	0/0:19,0:19:57:0,57,634
chr0	36958938	.	G	T	1924.39	.	AC=46;AF=0.192;AN=240;BaseQRankSum=0.936;DP=525;Dels=0.00;FS=5.869;HaplotypeScore=0.0283;InbreedingCoeff=0.5193;MLEAC=42;MLEAF=0.175;MQ=59.66;MQ0=0;MQRankSum=3.092;QD=23.19;ReadPosRankSum=1.045	GT:AD:DP:GQ:PL	0/0:23,0:23:63:0,63,674	0/0:22,0:22:66:0,66,668	1/1:0,10:10:30:312,30,0	0/0:23,0:23:66:0,66,690	0/0:9,0:9:27:0,27,266	1/1:0,2:2:6:61,6,0	0/0:3,0:3:9:0,9,83	0/0:2,0:2:6:0,6,63	./.:.:.:.:.	0/0:9,0:9:27:0,27,258	0/0:2,0:2:3:0,3,30	0/0:14,0:14:42:0,42,425	0/0:8,0:8:24:0,24,245	./.:.:.:.:.	0/0:10,0:10:27:0,27,289	0/0:5,0:5:15:0,15,148	0/0:8,0:8:24:0,24,234	./.:.:.:.:.	0/0:1,0:1:3:0,3,29	1/1:0,2:2:6:56,6,0	./.:.:.:.:.	1/1:0,7:7:21:210,21,0	1/1:0,7:7:21:214,21,0	0/0:18,0:18:54:0,54,537	0/0:3,0:3:6:0,6,59	0/0:16,0:16:45:0,45,468	0/0:9,0:9:27:0,27,266	0/0:2,0:2:6:0,6,67	0/0:1,0:1:3:0,3,30	0/0:3,0:3:9:0,9,92	0/0:3,0:3:9:0,9,92	0/0:1,0:1:3:0,3,32	0/0:6,0:6:18:0,18,189	0/0:1,0:1:3:0,3,30	0/0:5,0:5:15:0,15,152	./.:.:.:.:.	0/0:13,0:13:39:0,39,394	0/0:4,0:4:12:0,12,117	0/0:4,0:4:12:0,12,116	0/0:1,0:1:3:0,3,32	0/0:3,0:3:9:0,9,95	0/0:12,0:12:36:0,36,359	0/0:9,0:9:27:0,27,249	0/0:6,0:6:18:0,18,172	0/0:11,0:11:33:0,33,331	0/1:4,1:5:17:17,0,107	1/1:0,7:7:21:214,21,0	./.:.:.:.:.	0/0:1,0:1:3:0,3,27	0/0:3,0:3:9:0,9,92	0/0:1,0:1:3:0,3,29	0/0:2,0:2:6:0,6,60	0/0:3,0:3:9:0,9,86	0/0:5,0:5:9:0,9,100	0/0:1,0:1:3:0,3,30	0/0:1,0:1:3:0,3,31	0/0:3,0:3:9:0,9,91	0/0:3,0:3:9:0,9,89	0/0:2,0:2:6:0,6,57	./.:.:.:.:.	0/0:1,0:1:3:0,3,29	0/1:2,1:3:20:20,0,50	0/0:1,0:1:3:0,3,32	0/0:2,0:2:6:0,6,61	0/0:2,0:2:6:0,6,57	0/0:5,0:5:15:0,15,138	0/0:1,0:1:3:0,3,30	0/0:3,0:3:9:0,9,90	0/0:4,0:4:12:0,12,120	./.:.:.:.:.	./.:.:.:.:.	./.:.:.:.:.	1/1:0,1:1:3:29,3,0	1/1:0,1:1:3:33,3,0	1/1:0,1:1:3:29,3,0	0/0:1,0:1:3:0,3,30	1/1:0,1:1:3:31,3,0	1/1:0,2:2:6:64,6,0	0/0:3,0:3:9:0,9,91	0/0:2,0:2:6:0,6,58	0/0:2,0:2:6:0,6,61	0/0:2,0:2:6:0,6,61	0/0:2,0:2:6:0,6,56	1/1:0,8:8:21:234,21,0	0/0:8,0:8:24:0,24,247	0/0:3,0:3:9:0,9,92	0/0:2,0:2:6:0,6,58	0/0:2,0:2:6:0,6,66	0/0:3,0:3:9:0,9,90	0/0:1,0:1:3:0,3,30	0/0:1,0:1:3:0,3,30	./.:.:.:.:.	0/0:1,0:1:3:0,3,30	0/0:3,0:3:9:0,9,93	0/0:2,0:2:6:0,6,65	0/0:3,0:3:9:0,9,94	0/0:1,0:1:3:0,3,32	0/0:5,0:5:15:0,15,140	0/0:1,0:1:3:0,3,29	0/0:1,0:1:3:0,3,30	0/0:3,0:3:9:0,9,95	./.:.:.:.:.	0/0:1,0:1:3:0,3,30	1/1:0,4:4:12:117,12,0	1/1:0,4:4:12:120,12,0	1/1:0,1:1:3:33,3,0	./.:.:.:.:.	0/0:2,0:2:6:0,6,59	0/0:2,0:2:6:0,6,55	./.:.:.:.:.	0/0:3,0:3:9:0,9,89	0/0:2,0:2:6:0,6,57	0/0:4,0:4:12:0,12,119	0/0:2,0:2:6:0,6,59	0/0:3,0:3:9:0,9,90	0/0:2,0:2:6:0,6,61	0/0:1,0:1:3:0,3,33	0/0:3,0:3:9:0,9,95	1/1:0,5:5:15:149,15,0	1/1:0,2:2:6:60,6,0	0/0:5,0:5:15:0,15,155	0/0:4,0:4:12:0,12,120	1/1:0,1:1:3:32,3,0	1/1:0,1:1:3:32,3,0	1/1:0,4:4:12:121,12,0	1/1:0,2:2:6:59,6,0	1/1:0,2:2:6:62,6,0	0/0:5,0:5:15:0,15,152	0/0:1,0:1:3:0,3,31	0/0:2,0:2:3:0,3,45	./.:.:.:.:.	0/0:2,0:2:3:0,3,45	./.:.:.:.:.	0/0:2,0:2:3:0,3,45	0/0:6,0:6:9:0,9,134	./.:.:.:.:.	0/0:24,0:24:72:0,72,778
chr0	36966119	.	C	T	2203.21	.	AC=32;AF=0.147;AN=218;BaseQRankSum=-8.045;DP=756;Dels=0.00;FS=0.887;HaplotypeScore=0.0844;InbreedingCoeff=0.5135;MLEAC=30;MLEAF=0.138;MQ=49.30;MQ0=25;MQRankSum=-0.735;QD=21.18;ReadPosRankSum=1.828	GT:AD:DP:GQ:PL	0/0:20,0:20:54:0,54,581	0/0:32,0:32:84:0,84,876	0/0:7,0:7:18:0,18,194	0/0:15,0:15:42:0,42,455	0/1:1,6:7:3:159,0,3	0/0:5,0:5:12:0,12,127	0/0:12,0:12:21:0,21,237	./.:.:.:.:.	./.:.:.:.:.	./.:.:.:.:.	./.:.:.:.:.	0/0:19,0:19:57:0,57,609	1/1:0,13:13:39:403,39,0	0/0:1,0:1:3:0,3,34	0/0:15,0:15:39:0,39,422	1/1:2,10:12:30:305,30,0	0/0:8,0:8:24:0,24,250	0/0:2,0:2:3:0,3,45	0/0:1,0:1:3:0,3,32	./.:.:.:.:.	0/0:1,0:1:3:0,3,32	0/0:8,0:8:15:0,15,182	0/0:20,0:20:60:0,60,644	0/0:26,0:26:69:0,69,744	0/0:3,0:3:6:0,6,58	0/0:20,0:20:54:0,54,577	0/0:8,0:8:24:0,24,255	0/1:3,3:6:75:76,0,75	./.:.:.:.:.	0/0:7,0:7:21:0,21,221	0/1:2,4:6:51:77,0,51	1/1:0,1:1:3:28,3,0	0/0:2,0:2:6:0,6,61	./.:.:.:.:.	0/0:4,0:4:12:0,12,128	0/0:1,0:1:3:0,3,32	0/0:9,0:9:24:0,24,268	./.:.:.:.:.	1/1:0,4:4:12:118,12,0	./.:.:.:.:.	0/0:3,0:3:6:0,6,67	1/1:3,5:8:15:154,15,0	./.:.:.:.:.	0/0:24,0:24:66:0,66,736	0/0:14,0:14:42:0,42,452	./.:.:.:.:.	0/0:9,0:9:21:0,21,249	0/0:1,0:1:3:0,3,36	0/0:2,0:2:6:0,6,63	0/0:6,0:6:15:0,15,159	0/0:1,0:1:3:0,3,32	./.:.:.:.:.	./.:.:.:.:.	0/0:1,0:1:3:0,3,32	0/0:4,0:4:9:0,9,96	./.:.:.:.:.	0/0:4,0:4:12:0,12,131	0/0:5,0:5:15:0,15,160	0/0:4,0:4:9:0,9,96	0/0:3,0:3:6:0,6,63	1/1:0,9:9:24:256,24,0	1/1:0,2:2:6:65,6,0	0/0:7,0:7:15:0,15,175	0/0:5,0:5:12:0,12,127	0/0:4,0:4:9:0,9,101	0/0:6,0:6:18:0,18,190	0/0:2,0:2:6:0,6,66	./.:.:.:.:.	0/0:1,0:1:3:0,3,32	0/0:3,0:3:6:0,6,61	./.:.:.:.:.	0/0:4,0:4:12:0,12,122	./.:.:.:.:.	0/0:1,0:1:3:0,3,31	0/0:6,0:6:15:0,15,159	0/0:3,0:3:9:0,9,96	0/0:2,0:2:6:0,6,62	0/0:4,0:4:9:0,9,96	./.:.:.:.:.	0/0:4,0:4:3:0,3,33	0/0:3,0:3:9:0,9,97	0/0:4,0:4:9:0,9,106	0/0:2,0:2:6:0,6,69	0/0:2,0:2:6:0,6,56	0/0:1,0:1:3:0,3,32	0/0:2,0:2:6:0,6,60	0/0:3,0:3:9:0,9,95	0/0:3,0:3:9:0,9,93	./.:.:.:.:.	0/0:2,0:2:6:0,6,59	./.:.:.:.:.	0/0:4,0:4:12:0,12,131	1/1:1,2:3:6:61,6,0	1/1:0,6:6:18:186,18,0	0/1:5,1:6:22:22,0,85	0/0:3,0:3:9:0,9,92	0/0:7,0:7:15:0,15,158	1/1:0,3:3:9:94,9,0	0/0:5,0:5:9:0,9,95	1/1:0,1:1:3:31,3,0	0/0:4,0:4:12:0,12,130	1/1:0,2:2:6:61,6,0	1/1:1,10:11:30:310,30,0	0/0:7,0:7:21:0,21,224	0/0:2,0:2:6:0,6,63	0/0:9,0:9:27:0,27,288	0/0:3,0:3:3:0,3,25	0/0:8,0:8:18:0,18,186	./.:.:.:.:.	0/0:1,0:1:3:0,3,31	0/0:2,0:2:6:0,6,61	./.:.:.:.:.	0/0:8,0:8:21:0,21,223	./.:.:.:.:.	1/1:0,4:4:12:123,12,0	0/0:6,0:6:9:0,9,120	./.:.:.:.:.	0/0:3,0:3:6:0,6,64	0/0:6,0:6:15:0,15,158	0/0:7,0:7:21:0,21,222	0/0:5,0:5:12:0,12,128	0/0:4,0:4:9:0,9,97	0/0:10,0:10:30:0,30,321	0/0:3,0:3:9:0,9,96	0/0:14,0:14:39:0,39,407	0/0:54,0:54:99:0,156,1641	0/0:2,0:2:3:0,3,32	0/0:1,0:1:3:0,3,32	0/0:5,0:5:12:0,12,125	./.:.:.:.:.	0/0:2,0:2:6:0,6,61	./.:.:.:.:.	./.:.:.:.:.	0/0:15,0:15:24:0,24,306	./.:.:.:.:.	0/0:2,0:2:3:0,3,45	0/0:31,0:31:63:0,63,711
chr0	36981461	.	G	A	2490.91	.	AC=34;AF=0.126;AN=270;BaseQRankSum=-3.074;DP=904;Dels=0.00;FS=4.023;HaplotypeScore=0.0414;InbreedingCoeff=0.5601;MLEAC=30;MLEAF=0.111;MQ=59.67;MQ0=0;MQRankSum=0.167;QD=22.04;ReadPosRankSum=0.333	GT:AD:DP:GQ:PL	0/0:61,0:63:99:0,168,1830	0/0:17,0:17:51:0,51,542	0/0:15,0:15:45:0,45,469	0/0:33,0:33:99:0,99,1024	0/0:13,0:13:39:0,39,399	0/0:13,0:13:39:0,39,405	0/0:15,0:15:33:0,33,383	0/0:2,0:2:6:0,6,64	0/0:3,0:3:9:0,9,100	0/0:20,0:20:60:0,60,613	0/0:1,0:1:3:0,3,32	0/0:20,0:20:57:0,57,604	0/0:13,0:13:39:0,39,402	0/0:2,0:2:6:0,6,68	0/0:12,0:12:36:0,36,375	0/0:9,0:9:27:0,27,284	0/0:17,0:17:45:0,45,493	0/0:3,0:3:9:0,9,96	0/0:10,0:10:27:0,27,290	0/0:6,0:6:18:0,18,182	0/1:1,5:6:14:141,0,14	0/0:14,0:14:33:0,33,373	1/1:0,15:15:42:440,42,0	0/0:21,0:21:63:0,63,649	0/0:2,0:2:6:0,6,63	0/0:19,0:19:48:0,48,534	0/0:11,0:11:30:0,30,325	0/0:3,0:3:9:0,9,95	0/0:2,0:2:6:0,6,59	0/0:17,0:17:48:0,48,495	0/0:6,0:6:18:0,18,195	0/0:2,0:2:6:0,6,67	0/0:7,0:7:18:0,18,202	1/1:0,1:1:3:33,3,0	0/0:22,0:22:54:0,54,597	0/0:5,0:5:15:0,15,157	0/0:7,0:7:21:0,21,212	0/0:8,0:8:24:0,24,240	0/0:8,0:8:24:0,24,244	0/0:4,0:4:12:0,12,132	0/0:8,0:8:24:0,24,258	0/1:12,6:18:99:127,0,313	0/0:10,0:10:30:0,30,308	0/0:10,0:10:30:0,30,308	1/1:0,14:14:36:396,36,0	1/1:0,16:16:39:435,39,0	0/0:15,0:15:45:0,45,464	0/0:5,0:5:15:0,15,153	1/1:0,2:2:6:59,6,0	0/0:9,0:9:27:0,27,283	0/0:3,0:3:9:0,9,93	0/0:3,0:3:9:0,9,89	0/0:5,0:5:15:0,15,153	0/0:2,0:2:6:0,6,65	0/0:5,0:5:15:0,15,159	0/0:1,0:1:3:0,3,35	0/0:4,0:4:12:0,12,122	0/0:4,0:4:12:0,12,123	0/0:4,0:4:12:0,12,121	0/0:7,0:7:21:0,21,213	0/0:1,0:1:3:0,3,33	0/0:1,0:1:3:0,3,32	0/0:5,0:5:15:0,15,165	0/0:2,0:2:6:0,6,57	0/0:6,0:6:18:0,18,188	0/0:4,0:4:12:0,12,126	0/0:8,0:8:21:0,21,233	0/0:12,0:12:36:0,36,384	0/0:5,0:5:9:0,9,119	0/0:2,0:2:6:0,6,65	0/0:5,0:5:15:0,15,154	1/1:0,6:6:15:167,15,0	0/0:2,0:2:6:0,6,61	0/0:7,0:7:21:0,21,205	0/0:4,0:4:9:0,9,106	0/0:4,0:4:12:0,12,122	0/0:1,0:1:3:0,3,30	0/0:5,0:5:12:0,12,141	0/0:3,0:3:9:0,9,93	0/0:5,0:5:15:0,15,157	0/0:1,0:1:3:0,3,32	0/0:3,0:3:9:0,9,92	0/0:2,0:2:6:0,6,63	1/1:0,2:2:6:63,6,0	0/0:1,0:1:3:0,3,29	0/0:3,0:3:9:0,9,86	0/0:4,0:4:12:0,12,122	0/0:4,0:4:12:0,12,122	0/0:2,0:2:6:0,6,65	0/0:4,0:4:12:0,12,129	./.:.:.:.:.	0/0:1,0:1:3:0,3,31	0/0:1,0:1:3:0,3,32	0/0:4,0:4:12:0,12,128	0/0:1,0:1:3:0,3,30	0/0:3,0:3:9:0,9,94	0/0:6,0:6:18:0,18,182	0/0:2,0:2:6:0,6,65	0/0:3,0:3:9:0,9,95	0/0:3,0:3:9:0,9,92	0/0:5,0:5:15:0,15,137	0/0:2,0:2:6:0,6,62	0/0:4,0:4:12:0,12,125	1/1:0,5:5:15:153,15,0	1/1:0,3:3:9:91,9,0	1/1:0,3:3:9:97,9,0	0/0:3,0:3:9:0,9,99	0/0:3,0:3:9:0,9,94	0/0:2,0:2:6:0,6,66	0/0:2,0:2:6:0,6,61	0/0:5,0:5:15:0,15,143	0/0:2,0:2:6:0,6,68	0/0:9,0:9:24:0,24,265	0/0:2,0:2:6:0,6,62	0/0:12,0:12:36:0,36,372	0/0:2,0:2:6:0,6,63	0/0:1,0:1:3:0,3,31	0/0:1,0:1:3:0,3,29	0/0:3,0:3:6:0,6,58	1/1:0,1:1:3:32,3,0	0/0:7,0:7:21:0,21,211	0/0:3,0:3:9:0,9,93	1/1:0,8:8:21:226,21,0	1/1:0,6:6:18:184,18,0	1/1:0,4:4:12:120,12,0	1/1:0,2:2:6:60,6,0	1/1:0,1:1:3:32,3,0	0/0:8,0:8:21:0,21,233	0/0:1,0:1:3:0,3,30	0/0:4,0:4:6:0,6,89	0/0:6,0:6:12:0,12,150	0/0:2,0:2:6:0,6,62	0/0:2,0:2:3:0,3,45	0/0:2,0:2:3:0,3,45	./.:.:.:.:.	0/0:2,0:2:6:0,6,63	0/0:24,0:24:72:0,72,813
chr0	37009413	.	T	C	3430.3	.	AC=64;AF=0.305;AN=210;BaseQRankSum=-0.323;DP=705;Dels=0.00;FS=9.983;HaplotypeScore=0.0626;InbreedingCoeff=0.6002;MLEAC=58;MLEAF=0.276;MQ=37.53;MQ0=36;MQRankSum=0.102;QD=16.73;ReadPosRankSum=-0.265	GT:AD:DP:GQ:PL	0/0:49,0:49:99:0,108,1166	1/1:0,29:29:54:572,54,0	0/0:18,0:18:42:0,42,441	0/0:31,0:31:81:0,81,819	0/0:18,0:18:48:0,48,504	1/1:0,8:8:15:143,15,0	0/0:16,0:16:36:0,36,367	./.:.:.:.:.	./.:.:.:.:.	0/0:5,0:5:3:0,3,30	./.:.:.:.:.	1/1:0,8:8:15:153,15,0	0/0:9,0:9:27:0,27,280	./.:.:.:.:.	1/1:0,10:10:18:183,18,0	0/0:8,0:8:24:0,24,248	0/0:20,0:20:51:0,51,540	1/1:1,1:2:3:34,3,0	0/0:5,0:5:15:0,15,149	1/1:0,4:4:6:55,6,0	./.:.:.:.:.	0/0:19,0:19:57:0,57,572	0/0:17,0:17:42:0,42,428	0/0:16,0:16:36:0,36,366	./.:.:.:.:.	0/1:10,5:15:79:79,0,267	0/0:13,0:13:27:0,27,277	0/0:2,0:2:3:0,3,35	./.:.:.:.:.	1/1:0,13:13:30:289,30,0	./.:.:.:.:.	./.:.:.:.:.	0/0:15,0:15:42:0,42,423	./.:.:.:.:.	0/1:7,10:17:99:172,0,165	./.:.:.:.:.	1/1:0,8:8:21:217,21,0	0/0:10,0:10:24:0,24,264	0/0:7,0:7:21:0,21,205	./.:.:.:.:.	0/0:1,0:1:3:0,3,28	1/1:0,12:12:30:297,30,0	1/1:0,7:7:15:149,15,0	1/1:0,16:16:48:474,48,0	0/0:11,0:11:24:0,24,237	0/0:15,0:15:36:0,36,367	0/0:9,0:9:27:0,27,278	0/0:1,0:1:3:0,3,28	0/0:1,0:1:3:0,3,29	1/1:0,5:5:15:148,15,0	./.:.:.:.:.	0/0:1,0:1:3:0,3,29	0/0:1,0:1:3:0,3,31	0/0:6,0:6:15:0,15,149	0/0:3,0:3:6:0,6,57	0/0:1,0:1:3:0,3,28	0/0:3,0:3:6:0,6,61	0/0:3,0:3:9:0,9,93	./.:.:.:.:.	1/1:0,6:6:6:61,6,0	./.:.:.:.:.	0/0:2,0:2:6:0,6,65	0/0:7,0:7:21:0,21,221	0/0:3,0:3:6:0,6,63	0/0:2,0:2:6:0,6,59	1/1:0,3:3:3:32,3,0	1/1:0,3:3:6:61,6,0	0/0:2,0:2:6:0,6,54	./.:.:.:.:.	./.:.:.:.:.	0/0:2,0:2:6:0,6,61	1/1:0,1:1:3:30,3,0	1/1:0,3:3:6:59,6,0	1/1:0,1:1:3:29,3,0	0/0:6,0:6:15:0,15,168	0/0:4,0:4:12:0,12,118	./.:.:.:.:.	./.:.:.:.:.	0/0:1,0:1:3:0,3,31	1/1:0,2:2:3:30,3,0	0/0:2,0:2:6:0,6,61	./.:.:.:.:.	./.:.:.:.:.	1/1:0,4:4:3:29,3,0	1/1:0,1:1:3:29,3,0	1/1:0,2:2:3:28,3,0	0/0:2,0:2:6:0,6,61	./.:.:.:.:.	0/0:5,0:5:12:0,12,122	0/0:3,0:3:3:0,3,28	0/0:2,0:2:6:0,6,60	1/1:0,1:1:3:32,3,0	0/0:4,0:4:9:0,9,95	./.:.:.:.:.	0/0:3,0:3:6:0,6,61	1/1:0,2:2:3:27,3,0	0/0:1,0:1:3:0,3,34	1/1:0,1:1:3:30,3,0	0/0:3,0:3:9:0,9,92	./.:.:.:.:.	./.:.:.:.:.	./.:.:.:.:.	0/0:2,0:2:3:0,3,31	0/0:4,0:4:9:0,9,91	0/0:2,0:2:3:0,3,31	1/1:0,3:3:9:89,9,0	./.:.:.:.:.	0/0:5,0:5:15:0,15,154	./.:.:.:.:.	./.:.:.:.:.	0/0:4,0:4:9:0,9,105	./.:.:.:.:.	0/0:12,0:12:33:0,33,340	0/0:3,0:3:6:0,6,57	0/0:7,0:7:18:0,18,183	0/0:4,0:4:9:0,9,90	0/0:2,0:2:6:0,6,59	0/0:1,0:1:3:0,3,31	0/0:2,0:2:6:0,6,62	1/1:0,3:3:3:32,3,0	0/0:5,0:5:15:0,15,155	0/0:5,0:5:12:0,12,120	1/1:0,8:8:12:122,12,0	1/1:0,1:1:3:32,3,0	0/0:3,0:3:6:0,6,59	0/0:3,0:3:9:0,9,93	0/0:3,0:3:3:0,3,31	0/0:2,0:2:6:0,6,61	0/0:2,0:2:6:0,6,63	1/1:0,2:2:3:45,3,0	./.:.:.:.:.	0/0:2,0:2:3:0,3,45	1/1:0,4:4:6:89,6,0	0/0:2,0:2:3:0,3,45	./.:.:.:.:.	0/0:6,0:6:6:0,6,89	0/0:17,0:17:33:0,33,363
chr0	37009491	.	C	G	172.39	.	AC=12;AF=0.062;AN=194;DP=435;Dels=0.00;FS=0.000;HaplotypeScore=0.0246;InbreedingCoeff=0.2286;MLEAC=8;MLEAF=0.041;MQ=31.15;MQ0=28;QD=13.26	GT:AD:DP:GQ:PL	0/0:26,0:26:63:0,63,696	0/0:13,0:13:27:0,27,285	0/0:12,0:12:21:0,21,230	0/0:20,0:20:45:0,45,455	0/0:4,0:4:12:0,12,127	0/0:2,0:2:6:0,6,65	0/0:4,0:4:9:0,9,97	./.:.:.:.:.	0/0:1,0:1:3:0,3,28	0/0:6,0:6:12:0,12,114	./.:.:.:.:.	0/0:5,0:5:9:0,9,97	0/0:6,0:6:18:0,18,189	0/0:1,0:1:3:0,3,28	0/0:5,0:5:12:0,12,125	0/0:7,0:7:15:0,15,170	0/0:9,0:9:24:0,24,248	0/0:1,0:1:3:0,3,28	0/0:5,0:5:9:0,9,94	1/1:0,5:5:9:91,9,0	1/1:0,2:2:6:55,6,0	0/0:12,0:12:30:0,30,316	0/0:12,0:12:27:0,27,292	0/0:8,0:8:21:0,21,220	0/0:3,0:3:3:0,3,28	0/0:8,0:8:21:0,21,220	0/0:5,0:5:9:0,9,109	./.:.:.:.:.	0/0:1,0:1:3:0,3,28	0/0:10,0:10:21:0,21,221	0/0:3,0:3:3:0,3,28	0/0:2,0:2:6:0,6,55	0/0:12,0:12:24:0,24,265	0/0:3,0:3:9:0,9,71	0/0:11,0:11:30:0,30,314	./.:.:.:.:.	0/0:5,0:5:12:0,12,135	0/0:2,0:2:6:0,6,63	0/0:3,0:3:6:0,6,59	./.:.:.:.:.	./.:.:.:.:.	0/0:4,0:4:12:0,12,130	0/0:10,0:10:21:0,21,219	0/0:12,0:12:33:0,33,344	0/0:8,0:8:9:0,9,94	0/0:6,0:6:9:0,9,98	0/0:5,0:5:15:0,15,158	0/0:1,0:1:3:0,3,28	./.:.:.:.:.	0/0:2,0:2:6:0,6,61	./.:.:.:.:.	0/0:1,0:1:3:0,3,32	0/0:3,0:3:9:0,9,92	0/0:2,0:2:6:0,6,66	0/0:3,0:3:9:0,9,93	./.:.:.:.:.	0/0:3,0:3:9:0,9,95	0/0:3,0:3:9:0,9,96	0/0:2,0:2:3:0,3,32	0/0:3,0:3:6:0,6,70	./.:.:.:.:.	0/0:1,0:1:3:0,3,32	0/0:1,0:1:3:0,3,32	./.:.:.:.:.	./.:.:.:.:.	0/0:3,0:3:6:0,6,63	./.:.:.:.:.	./.:.:.:.:.	./.:.:.:.:.	./.:.:.:.:.	0/0:1,0:1:3:0,3,34	1/1:0,1:1:3:30,3,0	1/1:0,1:1:3:32,3,0	0/0:1,0:1:3:0,3,30	0/0:1,0:1:3:0,3,33	0/0:3,0:3:9:0,9,98	./.:.:.:.:.	./.:.:.:.:.	./.:.:.:.:.	0/0:2,0:2:3:0,3,32	0/0:2,0:2:6:0,6,63	./.:.:.:.:.	0/0:2,0:2:3:0,3,28	1/1:0,2:2:3:33,3,0	./.:.:.:.:.	./.:.:.:.:.	./.:.:.:.:.	./.:.:.:.:.	./.:.:.:.:.	0/0:2,0:2:3:0,3,28	0/0:2,0:2:6:0,6,62	0/0:1,0:1:3:0,3,32	0/0:4,0:4:9:0,9,98	./.:.:.:.:.	./.:.:.:.:.	0/0:1,0:1:3:0,3,28	0/0:2,0:2:6:0,6,50	0/0:1,0:1:3:0,3,30	./.:.:.:.:.	./.:.:.:.:.	0/0:3,0:3:3:0,3,28	./.:.:.:.:.	0/0:2,0:2:3:0,3,32	0/0:2,0:2:3:0,3,32	0/0:2,0:2:3:0,3,32	1/1:0,2:2:6:63,6,0	0/0:2,0:2:6:0,6,55	0/0:6,0:6:15:0,15,155	./.:.:.:.:.	./.:.:.:.:.	0/0:3,0:3:9:0,9,93	./.:.:.:.:.	0/0:5,0:5:12:0,12,128	0/0:1,0:1:3:0,3,33	0/0:5,0:5:9:0,9,120	./.:.:.:.:.	0/0:2,0:2:3:0,3,31	0/0:1,0:1:3:0,3,32	./.:.:.:.:.	./.:.:.:.:.	0/0:4,0:4:9:0,9,101	./.:.:.:.:.	0/0:5,0:5:9:0,9,93	0/0:1,0:1:3:0,3,32	./.:.:.:.:.	0/0:3,0:3:9:0,9,92	0/0:3,0:3:3:0,3,28	0/0:1,0:1:3:0,3,32	0/0:2,0:2:6:0,6,61	0/0:2,0:2:3:0,3,45	./.:.:.:.:.	0/0:2,0:2:3:0,3,45	0/0:5,0:5:6:0,6,89	0/0:4,0:4:6:0,6,89	./.:.:.:.:.	0/0:8,0:8:9:0,9,134	0/0:13,0:13:21:0,21,237
chr0	37009519	.	G	A	2521.56	.	AC=31;AF=0.135;AN=230;BaseQRankSum=-0.732;DP=694;Dels=0.00;FS=0.455;HaplotypeScore=0.0956;InbreedingCoeff=0.4835;MLEAC=27;MLEAF=0.117;MQ=33.72;MQ0=13;MQRankSum=-0.249;QD=21.01;ReadPosRankSum=0.171	GT:AD:DP:GQ:PL	0/0:35,0:35:99:0,99,1070	0/0:19,0:19:48:0,48,512	0/0:9,0:9:21:0,21,220	1/1:0,35:35:90:943,90,0	0/0:13,0:13:39:0,39,433	0/0:5,0:5:15:0,15,164	0/0:8,0:8:24:0,24,258	./.:.:.:.:.	0/0:1,0:1:3:0,3,28	0/0:6,0:6:15:0,15,166	./.:.:.:.:.	0/0:6,0:6:15:0,15,161	0/0:13,0:13:39:0,39,401	0/0:1,0:1:3:0,3,28	1/1:0,7:8:21:214,21,0	0/0:12,0:12:27:0,27,325	0/0:16,0:16:48:0,48,516	0/0:1,0:1:3:0,3,28	0/0:7,0:7:15:0,15,158	0/0:5,0:5:9:0,9,93	0/0:3,0:3:9:0,9,83	0/0:21,0:21:57:0,57,604	0/0:19,0:19:51:0,51,569	0/0:15,0:15:42:0,42,438	0/0:2,0:2:3:0,3,28	0/0:18,0:18:48:0,48,529	0/0:14,0:14:36:0,36,399	./.:.:.:.:.	0/0:2,0:2:6:0,6,55	1/1:0,16:16:42:438,42,0	1/1:0,2:2:3:28,3,0	1/1:0,2:2:6:55,6,0	0/0:16,0:16:39:0,39,438	1/1:0,3:3:9:71,9,0	0/1:10,10:20:99:176,0,238	0/0:1,0:1:3:0,3,28	0/0:8,0:8:24:0,24,243	0/0:6,0:6:18:0,18,187	0/0:7,0:7:18:0,18,191	./.:.:.:.:.	./.:.:.:.:.	1/1:0,10:10:24:252,24,0	1/1:0,13:13:33:347,33,0	0/0:23,0:23:69:0,69,733	0/0:14,0:14:24:0,24,275	0/0:14,0:14:36:0,36,382	0/0:9,0:9:27:0,27,292	0/0:2,0:2:6:0,6,55	0/0:1,0:1:3:0,3,29	0/0:6,0:6:18:0,18,187	./.:.:.:.:.	0/0:1,0:1:3:0,3,32	0/0:4,0:4:12:0,12,125	0/0:3,0:3:9:0,9,97	0/0:5,0:5:15:0,15,157	./.:.:.:.:.	0/0:6,0:6:18:0,18,184	0/0:4,0:4:12:0,12,118	1/1:0,2:2:3:30,3,0	0/0:4,0:4:6:0,6,65	./.:.:.:.:.	0/0:2,0:2:6:0,6,59	0/0:5,0:5:15:0,15,161	0/0:1,0:1:3:0,3,33	0/0:1,0:1:3:0,3,31	1/1:0,3:3:9:95,9,0	./.:.:.:.:.	0/0:2,0:2:3:0,3,45	./.:.:.:.:.	./.:.:.:.:.	0/0:2,0:2:6:0,6,63	0/0:1,0:1:3:0,3,29	0/0:5,0:5:15:0,15,150	0/0:1,0:1:3:0,3,30	0/0:3,0:3:9:0,9,97	0/0:4,0:4:12:0,12,123	./.:.:.:.:.	./.:.:.:.:.	0/0:1,0:1:3:0,3,33	0/0:1,0:1:3:0,3,31	0/0:5,0:5:15:0,15,158	0/0:1,0:1:3:0,3,30	./.:.:.:.:.	0/0:2,0:2:3:0,3,32	0/0:2,0:2:6:0,6,65	./.:.:.:.:.	0/0:1,0:1:3:0,3,33	./.:.:.:.:.	0/0:2,0:2:6:0,6,69	0/0:6,0:6:15:0,15,138	0/0:3,0:3:9:0,9,95	1/1:0,1:1:3:30,3,0	0/0:3,0:3:9:0,9,97	./.:.:.:.:.	0/0:2,0:2:6:0,6,67	1/1:0,2:2:6:55,6,0	0/0:4,0:4:12:0,12,106	1/1:0,1:1:3:32,3,0	0/0:2,0:2:6:0,6,67	1/1:0,1:1:3:29,3,0	0/0:7,0:7:18:0,18,166	./.:.:.:.:.	0/0:1,0:1:3:0,3,32	0/0:4,0:4:9:0,9,97	0/0:2,0:2:3:0,3,31	0/0:2,0:2:6:0,6,61	0/0:2,0:2:6:0,6,55	0/0:7,0:7:21:0,21,225	./.:.:.:.:.	0/0:1,1:2:3:0,3,30	0/0:4,0:4:12:0,12,120	./.:.:.:.:.	0/0:8,0:8:18:0,18,195	0/0:3,0:3:9:0,9,96	0/0:8,0:8:18:0,18,216	0/0:2,0:2:6:0,6,61	0/0:3,0:3:6:0,6,63	1/1:0,1:1:3:29,3,0	0/0:2,0:2:6:0,6,67	0/0:1,0:1:3:0,3,29	0/0:6,0:6:15:0,15,159	0/0:2,0:2:3:0,3,30	0/0:5,0:5:12:0,12,117	0/0:2,0:2:3:0,3,32	0/0:1,0:1:3:0,3,32	0/0:3,0:3:9:0,9,90	0/0:4,0:4:6:0,6,64	0/0:2,0:2:6:0,6,63	0/0:3,0:3:9:0,9,97	0/0:2,0:2:3:0,3,45	./.:.:.:.:.	0/0:2,0:2:3:0,3,45	0/0:5,0:5:6:0,6,89	0/0:4,0:4:6:0,6,89	./.:.:.:.:.	0/0:8,0:8:9:0,9,134	0/0:14,0:14:39:0,39,405
chr0	37013879	.	G	T	17615.2	.	AC=179;AF=0.683;AN=262;BaseQRankSum=-9.429;DP=1008;Dels=0.00;FS=5.755;HaplotypeScore=0.0497;InbreedingCoeff=0.6771;MLEAC=179;MLEAF=0.683;MQ=59.55;MQ0=0;MQRankSum=-1.631;QD=26.89;ReadPosRankSum=1.682	GT:AD:DP:GQ:PL	0/0:71,0:71:99:0,214,2300	1/1:0,25:25:72:713,72,0	0/0:14,0:14:39:0,39,432	1/1:0,48:48:99:1391,138,0	1/1:0,12:12:36:359,36,0	1/1:0,13:13:36:383,36,0	1/1:0,14:14:30:367,30,0	1/1:0,2:2:6:63,6,0	1/1:0,1:1:3:32,3,0	0/0:21,0:21:63:0,63,660	./.:.:.:.:.	1/1:0,11:11:30:325,30,0	1/1:0,20:20:60:613,60,0	1/1:0,1:1:3:30,3,0	1/1:0,17:17:45:494,45,0	1/1:0,20:20:54:574,54,0	1/1:0,17:17:51:528,51,0	0/0:1,0:1:3:0,3,32	1/1:0,5:5:15:145,15,0	1/1:0,2:2:3:45,3,0	1/1:0,5:5:15:150,15,0	0/0:14,0:14:39:0,39,427	0/0:18,0:18:45:0,45,524	0/0:22,0:22:57:0,57,648	1/1:0,1:1:3:34,3,0	1/1:0,30:30:90:884,90,0	0/0:13,0:13:39:0,39,415	1/1:0,4:4:12:126,12,0	./.:.:.:.:.	1/1:0,24:24:63:690,63,0	1/1:0,5:5:15:159,15,0	1/1:0,3:3:9:97,9,0	0/0:16,0:16:39:0,39,452	1/1:0,4:4:12:126,12,0	0/1:9,7:16:99:160,0,246	1/1:0,1:1:3:31,3,0	1/1:0,18:18:54:535,54,0	0/0:5,0:5:15:0,15,161	1/1:0,13:13:39:394,39,0	0/0:3,0:3:9:0,9,99	1/1:0,3:3:9:91,9,0	1/1:0,12:12:36:361,36,0	1/1:0,17:17:45:481,45,0	1/1:0,13:13:39:401,39,0	0/0:17,0:17:42:0,42,488	1/1:0,23:23:66:695,66,0	0/0:10,0:10:27:0,27,298	0/1:3,1:4:13:13,0,83	1/1:0,1:1:3:29,3,0	1/1:0,4:4:12:117,12,0	0/0:3,0:3:9:0,9,91	0/0:1,0:1:3:0,3,31	0/0:1,0:1:3:0,3,32	0/0:4,0:4:12:0,12,128	0/0:5,0:5:15:0,15,158	1/1:0,3:3:9:91,9,0	1/1:0,7:7:18:178,18,0	1/1:0,5:5:15:152,15,0	1/1:0,3:3:9:86,9,0	1/1:0,14:14:36:389,36,0	1/1:0,2:2:6:62,6,0	1/1:0,1:1:3:29,3,0	1/1:0,6:6:15:167,15,0	1/1:0,4:4:12:117,12,0	0/0:5,0:5:12:0,12,142	1/1:0,5:5:15:152,15,0	1/1:0,3:3:9:92,9,0	1/1:0,1:1:3:29,3,0	./.:.:.:.:.	1/1:0,3:3:9:89,9,0	0/0:2,0:2:6:0,6,65	1/1:0,6:6:15:165,15,0	1/1:0,4:4:12:118,12,0	1/1:0,5:5:15:148,15,0	1/1:0,4:4:12:121,12,0	0/0:5,0:5:15:0,15,153	1/1:0,2:2:6:59,6,0	1/1:0,5:5:15:149,15,0	1/1:0,5:5:15:146,15,0	0/0:9,0:9:24:0,24,269	0/0:5,0:5:12:0,12,141	./.:.:.:.:.	0/1:2,2:4:49:49,0,55	1/1:0,3:3:9:91,9,0	1/1:0,5:5:15:151,15,0	1/1:0,5:5:15:153,15,0	1/1:0,3:3:9:89,9,0	0/0:2,0:2:6:0,6,60	1/1:0,5:5:15:148,15,0	1/1:0,1:1:3:31,3,0	1/1:0,2:2:6:60,6,0	1/1:0,4:4:12:117,12,0	1/1:0,2:2:6:61,6,0	1/1:0,1:1:3:29,3,0	1/1:0,6:6:18:185,18,0	1/1:0,1:1:3:31,3,0	1/1:1,1:2:3:30,3,0	1/1:0,6:6:18:182,18,0	0/0:2,0:2:6:0,6,59	1/1:0,1:1:3:31,3,0	1/1:0,6:6:18:178,18,0	./.:.:.:.:.	1/1:0,5:5:15:147,15,0	0/0:3,0:3:9:0,9,97	0/0:1,0:1:3:0,3,31	1/1:0,4:4:12:118,12,0	0/1:2,1:3:22:22,0,58	0/0:8,0:8:24:0,24,250	0/1:3,1:4:18:18,0,86	1/1:0,7:7:15:168,15,0	0/0:6,0:6:18:0,18,184	0/1:3,1:4:18:18,0,87	0/0:6,0:6:15:0,15,173	1/1:0,3:3:9:93,9,0	1/1:0,7:7:21:212,21,0	0/0:6,0:6:18:0,18,184	1/1:0,3:3:9:92,9,0	0/1:4,3:7:63:63,0,89	./.:.:.:.:.	1/1:0,6:6:18:180,18,0	1/1:0,6:6:18:181,18,0	0/0:9,0:9:27:0,27,279	1/1:0,9:9:27:272,27,0	1/1:0,4:4:12:126,12,0	0/0:3,0:3:6:0,6,61	0/0:6,0:6:18:0,18,189	0/0:6,0:6:18:0,18,183	0/0:4,0:4:12:0,12,126	1/1:0,3:3:9:89,9,0	1/1:0,2:2:3:45,3,0	1/1:0,9:9:18:225,18,0	0/0:2,0:2:3:0,3,45	1/1:0,6:6:9:134,9,0	1/1:0,4:4:9:108,9,0	1/1:0,3:3:6:74,6,0	1/1:0,2:2:3:45,3,0	0/0:24,0:24:72:0,72,798
chr0	37014104	.	A	T	11472.2	.	AC=173;AF=0.676;AN=256;BaseQRankSum=-7.290;DP=673;Dels=0.00;FS=0.911;HaplotypeScore=0.1279;InbreedingCoeff=0.6200;MLEAC=173;MLEAF=0.676;MQ=59.72;MQ0=0;MQRankSum=-1.155;QD=27.06;ReadPosRankSum=1.739	GT:AD:DP:GQ:PL	0/0:46,0:46:99:0,126,1401	1/1:0,15:15:42:438,42,0	0/0:16,0:16:48:0,48,499	1/1:0,29:29:87:869,87,0	1/1:0,11:11:33:331,33,0	1/1:0,6:6:18:185,18,0	1/1:0,8:8:24:250,24,0	1/1:0,1:1:3:31,3,0	./.:.:.:.:.	0/0:15,0:15:45:0,45,467	0/0:1,0:1:3:0,3,32	1/1:0,15:15:45:459,45,0	1/1:0,13:13:39:400,39,0	1/1:0,1:1:3:31,3,0	1/1:0,13:13:39:393,39,0	1/1:0,9:9:27:277,27,0	1/1:0,8:8:21:225,21,0	0/0:1,0:1:3:0,3,32	1/1:0,2:2:6:58,6,0	1/1:0,1:1:3:28,3,0	1/1:0,1:1:3:30,3,0	0/0:3,0:3:9:0,9,92	0/0:16,0:16:42:0,42,464	0/0:13,0:13:39:0,39,408	1/1:0,1:1:3:29,3,0	1/1:0,12:12:36:355,36,0	0/0:7,0:7:21:0,21,224	./.:.:.:.:.	0/0:2,0:2:6:0,6,68	1/1:0,6:6:18:181,18,0	1/1:0,2:2:6:61,6,0	1/1:0,1:1:3:32,3,0	0/0:7,0:7:18:0,18,203	0/1:1,1:2:26:29,0,26	0/1:11,3:14:51:51,0,313	1/1:0,1:1:3:31,3,0	1/1:0,10:10:30:306,30,0	0/0:5,0:5:9:0,9,109	1/1:0,8:8:18:205,18,0	0/0:2,0:2:6:0,6,67	1/1:0,1:1:3:31,3,0	1/1:0,12:12:36:355,36,0	1/1:0,16:16:42:446,42,0	1/1:0,12:12:36:368,36,0	0/0:6,0:6:18:0,18,189	1/1:0,15:15:45:459,45,0	0/0:10,0:10:30:0,30,322	0/0:1,0:1:3:0,3,33	1/1:0,1:1:3:30,3,0	1/1:0,7:7:18:196,18,0	0/0:2,0:2:6:0,6,61	0/0:1,0:1:3:0,3,32	0/0:3,0:3:9:0,9,96	1/1:0,3:3:9:96,9,0	0/0:6,0:6:18:0,18,191	1/1:0,1:1:3:31,3,0	1/1:0,2:2:6:59,6,0	1/1:0,4:4:12:118,12,0	1/1:0,1:1:3:30,3,0	1/1:0,8:8:18:210,18,0	1/1:0,2:2:6:61,6,0	1/1:0,1:1:3:29,3,0	1/1:0,3:3:9:86,9,0	1/1:0,5:5:15:146,15,0	0/0:5,0:5:15:0,15,160	1/1:0,4:4:12:121,12,0	1/1:0,1:1:3:31,3,0	1/1:0,7:7:21:217,21,0	1/1:0,6:6:18:174,18,0	1/1:0,2:2:6:61,6,0	0/0:1,0:1:3:0,3,31	1/1:0,3:3:6:63,6,0	1/1:0,1:1:3:34,3,0	1/1:0,5:5:15:145,15,0	1/1:0,5:5:15:150,15,0	0/0:4,0:4:12:0,12,126	0/1:1,1:2:24:24,0,25	1/1:0,1:1:3:32,3,0	1/1:0,1:1:3:29,3,0	0/0:7,0:7:18:0,18,202	0/0:3,0:3:9:0,9,95	./.:.:.:.:.	0/0:1,0:1:3:0,3,33	1/1:0,3:3:9:89,9,0	1/1:0,4:4:12:127,12,0	1/1:0,2:2:6:57,6,0	1/1:0,2:2:6:58,6,0	0/0:1,0:1:3:0,3,32	1/1:0,7:7:21:214,21,0	./.:.:.:.:.	1/1:0,1:1:3:31,3,0	1/1:0,2:2:6:60,6,0	1/1:0,5:5:15:151,15,0	./.:.:.:.:.	1/1:0,3:3:9:96,9,0	1/1:0,1:1:3:30,3,0	0/1:1,1:2:16:24,0,16	1/1:0,3:3:9:89,9,0	./.:.:.:.:.	1/1:0,4:4:12:123,12,0	1/1:0,5:5:15:152,15,0	1/1:0,1:1:3:30,3,0	1/1:0,3:3:9:87,9,0	0/0:3,0:3:9:0,9,92	0/0:1,0:1:3:0,3,31	1/1:0,4:4:12:128,12,0	0/1:2,1:3:23:23,0,57	0/0:2,0:2:6:0,6,61	1/1:0,3:3:9:100,9,0	1/1:0,1:1:3:29,3,0	0/0:5,0:5:15:0,15,161	1/1:0,3:3:9:99,9,0	0/0:6,0:6:18:0,18,185	1/1:0,2:2:6:57,6,0	1/1:0,4:4:12:124,12,0	0/0:4,0:4:12:0,12,124	1/1:0,3:3:9:95,9,0	1/1:0,1:1:3:30,3,0	1/1:0,3:3:9:88,9,0	./.:.:.:.:.	1/1:0,2:2:6:58,6,0	0/0:3,0:3:9:0,9,98	1/1:0,5:5:15:158,15,0	1/1:0,3:3:9:87,9,0	0/0:3,0:3:9:0,9,95	0/0:4,0:4:12:0,12,126	0/0:4,0:4:12:0,12,131	0/0:2,0:2:6:0,6,64	1/1:0,2:2:6:61,6,0	1/1:0,1:1:3:31,3,0	1/1:0,2:2:6:61,6,0	./.:.:.:.:.	./.:.:.:.:.	1/1:0,4:4:6:89,6,0	1/1:0,4:4:6:89,6,0	1/1:0,4:4:6:89,6,0	0/0:27,0:27:81:0,81,916
chr0	37014362	.	A	G	11703.9	.	AC=157;AF=0.671;AN=234;BaseQRankSum=-3.965;DP=698;Dels=0.00;FS=2.770;HaplotypeScore=0.0582;InbreedingCoeff=0.6431;MLEAC=157;MLEAF=0.671;MQ=58.31;MQ0=9;MQRankSum=0.360;QD=26.60;ReadPosRankSum=-0.651	GT:AD:DP:GQ:PL	0/0:35,0:35:99:0,102,1107	1/1:0,20:21:60:630,60,0	0/0:10,0:10:30:0,30,318	1/1:0,25:25:75:777,75,0	1/1:0,11:11:33:335,33,0	1/1:0,7:7:21:217,21,0	1/1:0,7:7:21:210,21,0	./.:.:.:.:.	./.:.:.:.:.	0/0:15,1:16:42:0,42,452	0/0:2,0:2:6:0,6,63	1/1:0,13:14:36:383,36,0	1/1:0,13:13:36:377,36,0	./.:.:.:.:.	1/1:0,19:19:57:572,57,0	1/1:0,10:10:24:256,24,0	1/1:0,13:13:33:369,33,0	./.:.:.:.:.	1/1:0,1:1:3:30,3,0	./.:.:.:.:.	1/1:0,1:1:3:32,3,0	0/0:6,0:6:18:0,18,185	0/0:7,0:7:21:0,21,217	0/0:14,0:15:42:0,42,446	./.:.:.:.:.	1/1:0,18:18:51:543,51,0	0/0:8,1:9:21:0,21,232	./.:.:.:.:.	./.:.:.:.:.	1/1:0,9:9:27:278,27,0	1/1:0,2:2:6:63,6,0	1/1:0,1:1:3:30,3,0	0/0:10,0:10:30:0,30,312	1/1:0,1:1:3:33,3,0	0/1:10,3:13:54:54,0,256	1/1:0,1:1:3:33,3,0	1/1:0,10:10:30:299,30,0	0/0:7,0:7:21:0,21,225	1/1:0,9:9:27:272,27,0	0/0:1,0:1:3:0,3,32	./.:.:.:.:.	1/1:0,10:10:27:291,27,0	1/1:2,16:20:20:461,20,0	1/1:0,19:19:57:571,57,0	0/0:15,0:16:45:0,45,483	1/1:0,6:6:18:186,18,0	0/0:9,0:9:27:0,27,284	0/1:2,1:3:22:22,0,55	./.:.:.:.:.	1/1:0,7:7:21:198,21,0	0/0:2,0:2:6:0,6,63	0/0:1,0:1:3:0,3,32	0/0:2,0:2:6:0,6,63	0/1:1,2:3:23:53,0,23	0/0:4,0:4:9:0,9,97	1/1:0,1:1:3:31,3,0	1/1:0,6:6:18:183,18,0	1/1:0,4:4:12:122,12,0	1/1:0,2:2:6:63,6,0	./.:.:.:.:.	1/1:0,4:4:12:130,12,0	1/1:0,1:1:3:31,3,0	1/1:0,3:3:9:89,9,0	1/1:0,3:3:9:94,9,0	0/0:6,0:6:18:0,18,189	1/1:0,3:3:9:91,9,0	1/1:0,6:6:15:171,15,0	1/1:0,4:4:12:118,12,0	1/1:0,1:1:3:32,3,0	1/1:0,1:1:3:28,3,0	0/0:2,0:2:6:0,6,63	./.:.:.:.:.	1/1:0,2:2:6:61,6,0	1/1:0,4:4:12:118,12,0	1/1:0,3:3:9:93,9,0	0/0:2,0:2:6:0,6,61	./.:.:.:.:.	1/1:0,3:4:9:89,9,0	1/1:0,1:1:3:29,3,0	0/0:7,0:7:12:0,12,165	0/0:1,0:1:3:0,3,31	1/1:0,1:1:3:32,3,0	0/1:2,2:4:50:56,0,50	./.:.:.:.:.	1/1:0,5:5:15:151,15,0	1/1:0,1:1:3:32,3,0	1/1:0,2:2:6:64,6,0	0/0:1,0:1:3:0,3,29	1/1:0,4:4:12:122,12,0	1/1:0,1:1:3:33,3,0	./.:.:.:.:.	1/1:0,2:2:6:60,6,0	./.:.:.:.:.	1/1:0,1:1:3:32,3,0	1/1:0,5:5:15:147,15,0	./.:.:.:.:.	1/1:0,2:2:6:62,6,0	1/1:0,3:3:9:92,9,0	0/1:1,2:3:22:54,0,22	1/1:0,3:3:9:86,9,0	./.:.:.:.:.	1/1:0,2:2:6:64,6,0	1/1:0,2:2:6:63,6,0	0/0:3,0:3:9:0,9,91	0/0:1,0:1:3:0,3,34	1/1:0,2:2:6:57,6,0	./.:.:.:.:.	0/0:10,0:10:24:0,24,278	1/1:0,5:5:15:149,15,0	1/1:0,2:2:6:61,6,0	0/0:7,0:7:21:0,21,215	1/1:0,5:5:15:149,15,0	0/0:4,0:4:12:0,12,124	1/1:0,3:3:9:91,9,0	1/1:0,4:4:12:120,12,0	0/0:4,0:4:12:0,12,126	1/1:0,4:4:12:118,12,0	1/1:0,2:2:6:61,6,0	1/1:0,1:1:3:34,3,0	1/1:0,2:2:6:64,6,0	1/1:0,5:5:15:152,15,0	0/0:2,0:2:6:0,6,61	1/1:0,5:5:15:150,15,0	./.:.:.:.:.	0/0:6,0:7:12:0,12,140	0/0:5,0:5:15:0,15,151	0/0:5,0:5:15:0,15,153	0/0:1,0:1:3:0,3,31	1/1:0,2:2:6:59,6,0	1/1:0,7:7:12:164,12,0	1/1:0,6:6:9:134,9,0	0/0:2,0:2:6:0,6,63	1/1:0,4:4:6:89,6,0	1/1:0,2:2:3:44,3,0	1/1:0,4:5:9:103,9,0	1/1:0,6:6:9:134,9,0	0/0:31,0:31:93:0,93,1039
chr0	37014702	.	C	T	15962.1	.	AC=170;AF=0.680;AN=250;BaseQRankSum=-7.091;DP=873;Dels=0.00;FS=12.772;HaplotypeScore=0.2370;InbreedingCoeff=0.6711;MLEAC=171;MLEAF=0.684;MQ=58.50;MQ0=1;MQRankSum=0.573;QD=27.43;ReadPosRankSum=-0.886	GT:AD:DP:GQ:PL	0/0:50,0:50:99:0,141,1559	1/1:0,20:21:57:589,57,0	0/0:15,0:15:45:0,45,482	1/1:0,54:54:99:1616,162,0	1/1:0,19:19:57:577,57,0	1/1:0,11:11:33:320,33,0	1/1:0,18:18:48:506,48,0	1/1:0,1:1:3:32,3,0	./.:.:.:.:.	0/0:12,0:12:36:0,36,370	0/0:1,0:1:3:0,3,32	1/1:0,17:17:51:512,51,0	1/1:0,17:17:51:516,51,0	./.:.:.:.:.	1/1:0,22:22:66:656,66,0	1/1:0,15:15:42:444,42,0	1/1:0,10:10:30:286,30,0	./.:.:.:.:.	1/1:0,8:8:15:195,15,0	1/1:0,3:3:6:75,6,0	1/1:0,1:1:3:32,3,0	0/0:6,0:6:18:0,18,184	0/0:24,0:24:69:0,69,742	0/0:16,0:16:39:0,39,452	./.:.:.:.:.	1/1:0,19:19:57:583,57,0	0/0:13,0:13:39:0,39,417	1/1:0,3:3:9:92,9,0	0/1:3,1:4:20:20,0,83	1/1:0,12:12:33:342,33,0	1/1:0,3:3:9:100,9,0	1/1:0,4:4:12:123,12,0	0/0:9,0:10:27:0,27,283	1/1:0,2:2:6:64,6,0	0/1:4,13:17:74:339,0,74	1/1:0,2:2:6:61,6,0	1/1:0,7:8:21:210,21,0	0/0:6,0:6:15:0,15,168	1/1:0,15:15:45:459,45,0	0/0:1,0:1:3:0,3,33	1/1:0,2:2:6:67,6,0	1/1:0,11:12:33:334,33,0	1/1:0,14:14:36:375,36,0	1/1:0,14:14:42:401,42,0	0/0:16,0:16:48:0,48,500	1/1:0,16:16:39:451,39,0	0/0:12,0:12:36:0,36,382	0/0:3,0:3:9:0,9,99	1/1:0,3:3:9:92,9,0	1/1:0,6:6:15:167,15,0	./.:.:.:.:.	0/0:3,0:3:9:0,9,89	0/0:2,0:2:6:0,6,65	1/1:0,1:1:3:31,3,0	0/0:9,0:9:27:0,27,286	1/1:0,2:2:6:63,6,0	1/1:0,3:3:9:93,9,0	1/1:0,13:13:36:374,36,0	1/1:0,2:2:6:59,6,0	1/1:0,5:5:15:156,15,0	1/1:0,4:4:9:107,9,0	1/1:0,4:4:12:130,12,0	1/1:0,7:7:21:216,21,0	1/1:0,4:4:12:122,12,0	0/0:5,0:5:15:0,15,158	1/1:0,6:6:15:153,15,0	1/1:0,6:6:18:184,18,0	1/1:0,7:7:21:223,21,0	1/1:0,2:2:6:61,6,0	1/1:0,1:1:3:29,3,0	0/0:2,0:2:6:0,6,61	1/1:0,2:2:6:63,6,0	1/1:0,3:3:9:94,9,0	1/1:0,10:10:30:308,30,0	1/1:0,5:5:12:126,12,0	0/0:1,0:1:3:0,3,32	0/1:1,1:2:25:25,0,26	1/1:0,4:4:12:122,12,0	./.:.:.:.:.	0/0:5,0:5:15:0,15,161	./.:.:.:.:.	1/1:0,2:2:6:61,6,0	0/0:3,0:3:9:0,9,95	1/1:0,8:8:24:248,24,0	1/1:0,5:5:15:158,15,0	1/1:0,1:1:3:32,3,0	1/1:0,2:2:3:32,3,0	0/0:3,0:3:9:0,9,92	1/1:0,4:4:12:126,12,0	1/1:0,2:2:6:60,6,0	1/1:0,2:2:6:61,6,0	1/1:0,2:2:6:60,6,0	1/1:0,2:2:6:61,6,0	1/1:0,3:3:6:75,6,0	1/1:0,2:2:6:63,6,0	1/1:0,3:3:9:83,9,0	0/1:1,2:3:23:55,0,23	1/1:0,2:2:6:51,6,0	0/1:2,2:4:50:52,0,50	1/1:0,3:3:9:94,9,0	1/1:0,3:3:9:97,9,0	1/1:0,6:6:15:138,15,0	1/1:0,1:1:3:30,3,0	0/0:5,0:5:15:0,15,160	0/0:1,0:1:3:0,3,30	1/1:0,3:3:9:90,9,0	0/0:4,0:4:12:0,12,121	0/0:6,0:6:18:0,18,175	./.:.:.:.:.	1/1:1,2:3:6:62,6,0	0/0:7,0:7:21:0,21,218	./.:.:.:.:.	0/0:11,0:11:33:0,33,348	1/1:0,2:2:6:61,6,0	1/1:0,5:5:15:151,15,0	0/0:1,0:1:3:0,3,30	1/1:0,6:6:18:189,18,0	0/1:2,1:3:23:23,0,54	1/1:0,2:2:6:61,6,0	1/1:0,4:4:12:122,12,0	1/1:0,5:5:15:144,15,0	0/0:6,0:6:18:0,18,193	1/1:0,3:3:9:97,9,0	1/1:0,6:6:18:184,18,0	0/0:3,0:3:9:0,9,94	0/0:5,0:5:15:0,15,157	0/0:1,0:1:3:0,3,32	0/0:4,1:5:12:0,12,122	1/1:0,3:3:9:89,9,0	./.:.:.:.:.	./.:.:.:.:.	0/0:1,0:1:3:0,3,32	1/1:0,4:4:6:89,6,0	1/1:0,2:2:3:44,3,0	1/1:0,5:5:9:118,9,0	./.:.:.:.:.	0/0:16,0:16:48:0,48,535
chr0	37015117	.	G	A	13501.4	.	AC=175;AF=0.678;AN=258;BaseQRankSum=-0.641;DP=855;Dels=0.00;FS=20.943;HaplotypeScore=0.1723;InbreedingCoeff=0.6036;MLEAC=174;MLEAF=0.674;MQ=56.37;MQ0=44;MQRankSum=0.692;QD=25.05;ReadPosRankSum=0.232	GT:AD:DP:GQ:PL	0/0:41,0:41:99:0,123,1240	1/1:0,13:15:39:394,39,0	0/0:25,0:25:75:0,75,760	1/1:0,32:40:96:967,96,0	1/1:0,17:18:51:503,51,0	1/1:0,10:11:30:296,30,0	1/1:0,6:7:18:179,18,0	1/1:0,1:1:3:31,3,0	./.:.:.:.:.	0/0:17,0:20:51:0,51,524	./.:.:.:.:.	1/1:0,14:16:42:427,42,0	1/1:0,16:17:48:489,48,0	./.:.:.:.:.	1/1:0,14:16:42:434,42,0	1/1:0,13:15:39:391,39,0	1/1:0,13:14:39:395,39,0	0/0:1,0:1:3:0,3,28	1/1:0,2:5:6:62,6,0	1/1:0,4:4:9:104,9,0	1/1:0,1:1:3:32,3,0	0/0:8,0:9:24:0,24,233	0/0:10,0:12:30:0,30,300	0/0:25,0:28:75:0,75,771	./.:.:.:.:.	1/1:0,19:20:57:573,57,0	0/0:8,0:9:24:0,24,245	1/1:0,3:3:9:94,9,0	1/1:0,1:1:3:34,3,0	1/1:0,14:15:42:423,42,0	1/1:0,1:1:3:32,3,0	1/1:0,2:2:6:65,6,0	0/0:12,0:14:36:0,36,356	1/1:0,2:2:6:66,6,0	0/1:7,3:12:65:65,0,186	0/1:2,1:3:22:22,0,52	1/1:0,14:15:42:441,42,0	0/0:13,0:15:36:0,36,374	1/1:0,9:9:27:278,27,0	0/0:4,0:4:12:0,12,126	0/1:1,1:2:23:26,0,23	1/1:0,10:11:30:303,30,0	1/1:0,21:24:63:646,63,0	1/1:0,11:14:33:337,33,0	0/0:13,0:14:36:0,36,384	1/1:0,7:10:21:215,21,0	0/0:10,0:13:30:0,30,323	0/0:3,0:3:9:0,9,100	1/1:0,3:3:9:97,9,0	1/1:0,4:5:12:118,12,0	0/0:2,0:2:3:0,3,45	0/0:3,0:3:9:0,9,94	0/0:5,0:6:15:0,15,152	0/1:1,2:3:23:50,0,23	0/0:3,0:3:9:0,9,94	./.:.:.:.:.	1/1:0,4:5:12:126,12,0	1/1:0,2:2:6:60,6,0	1/1:0,3:3:9:92,9,0	1/1:0,6:6:18:183,18,0	1/1:0,4:4:12:120,12,0	1/1:0,2:2:6:63,6,0	1/1:0,9:9:27:270,27,0	1/1:0,4:5:12:125,12,0	0/0:3,0:3:9:0,9,96	1/1:0,5:7:15:146,15,0	1/1:0,3:3:9:95,9,0	1/1:0,6:7:18:184,18,0	1/1:0,1:1:3:32,3,0	1/1:0,1:1:3:30,3,0	0/0:3,0:3:9:0,9,89	1/1:0,1:1:3:29,3,0	1/1:0,3:3:9:95,9,0	1/1:0,6:6:18:182,18,0	1/1:0,7:7:21:212,21,0	0/0:1,0:2:3:0,3,30	0/1:1,1:2:26:26,0,26	./.:.:.:.:.	1/1:0,2:2:6:63,6,0	0/0:2,0:4:6:0,6,57	0/0:3,0:3:9:0,9,93	./.:.:.:.:.	0/0:2,0:2:6:0,6,61	1/1:0,1:2:3:30,3,0	1/1:0,2:2:6:61,6,0	1/1:0,6:6:18:187,18,0	1/1:0,2:3:6:61,6,0	0/0:3,0:3:9:0,9,95	1/1:0,2:3:6:63,6,0	1/1:0,5:5:15:133,15,0	1/1:0,3:3:9:89,9,0	1/1:0,2:2:6:64,6,0	1/1:0,1:1:3:32,3,0	1/1:0,2:3:6:63,6,0	1/1:0,2:3:6:60,6,0	1/1:0,1:1:3:30,3,0	0/1:3,2:5:49:49,0,76	1/1:0,2:2:6:67,6,0	1/1:0,3:3:9:91,9,0	1/1:0,2:2:6:61,6,0	1/1:0,5:5:15:151,15,0	1/1:0,3:3:9:89,9,0	1/1:0,6:6:18:184,18,0	0/0:1,0:1:3:0,3,30	0/0:1,0:1:3:0,3,30	1/1:0,6:7:18:187,18,0	0/1:1,2:3:23:48,0,23	0/0:6,0:7:18:0,18,178	0/1:1,1:2:26:26,0,26	1/1:0,1:1:3:32,3,0	0/0:4,0:4:12:0,12,113	0/1:1,1:2:26:26,0,26	0/0:4,0:4:12:0,12,121	1/1:0,4:4:12:118,12,0	1/1:0,4:4:12:126,12,0	0/0:3,0:3:9:0,9,93	1/1:0,1:2:3:33,3,0	1/1:0,2:2:6:63,6,0	1/1:0,2:2:6:65,6,0	1/1:0,1:1:3:31,3,0	1/1:0,8:8:24:245,24,0	0/0:2,0:3:6:0,6,67	1/1:0,1:1:3:32,3,0	1/1:0,3:3:9:90,9,0	0/0:5,0:6:15:0,15,148	0/0:4,0:4:12:0,12,122	0/0:5,0:5:15:0,15,149	0/0:3,0:3:9:0,9,94	1/1:0,4:5:12:121,12,0	1/1:0,2:2:3:45,3,0	1/1:0,4:4:9:105,9,0	./.:.:.:.:.	1/1:0,3:3:6:76,6,0	1/1:0,6:6:15:154,15,0	1/1:0,3:3:9:93,9,0	1/1:0,3:3:6:76,6,0	0/0:32,0:32:96:0,96,1042
chr0	37019613	.	C	G	3584.3	.	AC=25;AF=0.094;AN=266;BaseQRankSum=-0.759;DP=2259;Dels=0.00;FS=8.894;HaplotypeScore=0.1748;InbreedingCoeff=0.6472;MLEAC=20;MLEAF=0.075;MQ=59.64;MQ0=0;MQRankSum=0.405;QD=28.67;ReadPosRankSum=-1.845	GT:AD:DP:GQ:PL	1/1:0,55:55:99:1787,165,0	0/0:76,0:76:99:0,220,2383	0/0:132,0:132:99:0,397,4225	0/0:47,0:47:99:0,141,1483	0/0:22,0:22:60:0,60,666	0/0:9,0:9:27:0,27,288	0/0:84,0:84:99:0,253,2679	1/1:0,3:3:9:95,9,0	0/0:1,0:1:3:0,3,31	0/0:15,0:15:45:0,45,477	0/0:1,0:1:3:0,3,30	0/0:19,0:19:54:0,54,602	0/0:17,0:17:48:0,48,523	0/0:2,0:2:6:0,6,69	0/0:67,0:67:99:0,201,2138	0/0:18,0:18:54:0,54,570	0/0:52,0:52:99:0,156,1629	0/0:1,0:1:3:0,3,32	0/0:7,0:7:21:0,21,225	0/0:36,0:36:99:0,99,1092	0/0:5,0:5:15:0,15,164	0/0:51,0:51:99:0,153,1603	0/0:64,0:64:99:0,186,1991	0/0:24,0:24:69:0,69,733	0/0:10,0:10:30:0,30,325	0/0:76,0:76:99:0,229,2418	1/1:0,12:12:36:384,36,0	0/0:3,0:3:9:0,9,100	0/0:2,0:2:6:0,6,65	0/0:24,0:24:72:0,72,764	0/0:5,0:5:15:0,15,162	./.:.:.:.:.	0/0:50,0:50:99:0,150,1625	0/0:8,0:8:24:0,24,252	0/0:112,0:112:99:0,331,3555	1/1:0,6:6:18:194,18,0	0/0:65,0:65:99:0,195,2065	0/0:8,0:8:24:0,24,252	0/0:12,0:12:33:0,33,368	1/1:0,3:3:9:92,9,0	0/0:3,0:3:9:0,9,96	1/1:0,23:23:69:733,69,0	0/0:64,0:64:99:0,192,2029	0/0:23,0:23:60:0,60,681	0/0:12,0:12:36:0,36,394	0/0:18,0:18:48:0,48,545	0/0:60,0:60:99:0,180,1921	0/0:7,0:7:21:0,21,232	0/0:7,0:7:21:0,21,226	0/0:4,0:4:12:0,12,131	0/0:1,0:1:3:0,3,33	0/0:2,0:2:6:0,6,69	0/0:7,0:7:21:0,21,227	1/1:0,1:1:3:32,3,0	0/0:8,0:8:21:0,21,236	0/0:3,0:3:9:0,9,92	0/0:5,0:5:15:0,15,157	0/0:5,0:5:12:0,12,140	1/1:0,4:4:12:115,12,0	0/0:3,0:3:9:0,9,97	0/0:4,0:4:12:0,12,122	0/0:3,0:3:9:0,9,98	0/0:15,0:15:45:0,45,482	0/0:1,0:1:3:0,3,34	0/0:7,0:7:21:0,21,227	0/0:22,0:22:63:0,63,689	0/0:20,0:20:60:0,60,633	0/0:10,0:10:27:0,27,296	0/0:6,0:6:18:0,18,194	0/0:4,0:4:12:0,12,125	0/0:3,0:3:9:0,9,97	0/0:3,0:3:9:0,9,92	0/0:17,0:17:51:0,51,540	0/0:19,0:19:57:0,57,597	0/0:9,0:9:27:0,27,282	0/0:1,0:1:3:0,3,34	0/0:5,0:5:15:0,15,155	0/0:9,0:9:27:0,27,290	0/0:1,0:1:3:0,3,32	0/0:1,0:1:3:0,3,32	0/0:3,0:3:9:0,9,91	0/0:15,0:15:42:0,42,456	0/0:4,0:4:12:0,12,123	0/0:12,0:12:36:0,36,382	0/0:6,0:6:18:0,18,189	0/0:11,0:11:33:0,33,357	0/0:6,0:6:18:0,18,195	0/1:3,4:7:71:102,0,71	0/0:3,0:3:9:0,9,98	0/0:2,0:2:6:0,6,62	0/0:1,0:1:3:0,3,33	0/0:15,0:15:42:0,42,457	0/0:2,0:2:6:0,6,62	0/0:6,0:6:18:0,18,193	0/0:2,0:2:6:0,6,67	0/0:6,0:6:18:0,18,192	0/0:1,0:1:3:0,3,33	0/0:9,0:9:27:0,27,284	0/0:4,0:4:12:0,12,122	0/0:10,0:10:30:0,30,313	0/0:11,0:11:33:0,33,351	0/0:5,0:5:15:0,15,157	0/0:21,0:21:63:0,63,681	0/0:9,0:9:27:0,27,289	0/0:8,0:8:21:0,21,240	0/0:9,0:9:27:0,27,295	0/0:8,0:8:24:0,24,264	0/0:23,0:23:66:0,66,713	1/1:0,2:2:6:67,6,0	0/0:34,0:34:99:0,102,1073	0/0:59,0:59:99:0,168,1812	1/1:0,2:2:6:67,6,0	1/1:0,3:3:9:96,9,0	0/0:4,0:4:12:0,12,126	0/0:5,0:5:15:0,15,157	1/1:0,4:4:12:128,12,0	0/0:4,0:4:12:0,12,123	0/0:23,0:23:66:0,66,711	0/0:9,0:9:27:0,27,269	0/0:13,0:13:39:0,39,416	0/0:6,0:6:18:0,18,194	0/0:5,0:5:15:0,15,161	0/0:22,0:22:66:0,66,721	0/0:25,0:25:69:0,69,759	0/0:26,0:26:78:0,78,802	0/0:18,0:18:48:0,48,546	0/0:6,0:6:18:0,18,191	0/0:20,0:20:51:0,51,574	0/0:1,0:1:3:0,3,32	./.:.:.:.:.	./.:.:.:.:.	0/0:7,0:7:12:0,12,166	./.:.:.:.:.	0/0:8,0:8:12:0,12,179	0/0:2,0:2:3:0,3,45	0/0:2,0:2:3:0,3,32	0/0:106,0:106:99:0,319,3548
chr0	37019787	.	C	G	773.76	.	AC=14;AF=0.055;AN=256;BaseQRankSum=0.636;DP=906;Dels=0.00;FS=2.660;HaplotypeScore=0.1154;InbreedingCoeff=0.4083;MLEAC=10;MLEAF=0.039;MQ=59.58;MQ0=0;MQRankSum=-0.144;QD=24.96;ReadPosRankSum=0.063	GT:AD:DP:GQ:PL	0/0:52,0:52:99:0,156,1660	0/0:27,0:27:78:0,78,834	0/0:14,0:14:42:0,42,449	0/0:49,0:49:99:0,147,1578	0/0:11,0:11:33:0,33,342	0/0:8,0:8:24:0,24,259	0/0:10,0:10:27:0,27,285	0/0:1,0:1:3:0,3,33	0/0:3,0:3:9:0,9,100	0/0:19,0:19:54:0,54,574	0/0:1,0:1:3:0,3,32	0/0:13,0:13:39:0,39,424	0/0:19,0:19:57:0,57,619	0/0:2,0:2:6:0,6,63	0/0:15,0:15:42:0,42,464	0/0:19,0:19:57:0,57,583	0/0:16,0:16:48:0,48,490	0/0:1,0:1:3:0,3,26	0/0:4,0:4:12:0,12,114	0/0:1,0:1:3:0,3,29	0/0:1,0:1:3:0,3,34	0/0:9,0:9:27:0,27,280	0/0:13,0:13:39:0,39,420	0/0:24,0:24:69:0,69,728	0/0:1,0:1:3:0,3,33	0/0:19,0:19:57:0,57,606	0/0:10,0:10:30:0,30,316	0/0:4,0:4:12:0,12,127	0/0:1,0:1:3:0,3,32	0/0:18,0:18:54:0,54,570	0/0:1,0:1:3:0,3,28	./.:.:.:.:.	0/0:12,0:12:33:0,33,353	./.:.:.:.:.	0/0:18,0:18:54:0,54,570	0/0:7,0:7:21:0,21,223	0/0:15,0:15:45:0,45,482	0/0:8,0:8:21:0,21,229	0/0:9,0:9:27:0,27,277	./.:.:.:.:.	0/0:4,0:4:12:0,12,116	0/0:19,0:19:57:0,57,594	0/0:25,0:25:69:0,69,757	0/0:26,0:26:78:0,78,810	1/1:0,11:11:33:357,33,0	0/0:12,0:12:30:0,30,351	0/0:11,0:11:30:0,30,331	0/0:3,0:3:9:0,9,95	0/0:2,0:2:6:0,6,63	0/0:7,0:7:18:0,18,200	./.:.:.:.:.	0/0:3,0:3:9:0,9,95	0/0:2,0:2:6:0,6,63	0/0:3,0:3:9:0,9,92	0/0:4,0:4:12:0,12,123	0/0:3,0:3:9:0,9,97	0/0:3,0:3:6:0,6,74	0/0:8,0:8:24:0,24,260	0/0:1,0:1:3:0,3,32	0/0:4,0:4:12:0,12,125	0/0:2,0:2:6:0,6,66	0/0:3,0:3:9:0,9,89	0/0:7,0:7:21:0,21,214	0/0:4,0:4:9:0,9,106	0/0:2,0:2:6:0,6,63	0/0:4,0:4:12:0,12,128	0/0:5,0:5:15:0,15,156	0/0:6,0:6:18:0,18,185	0/0:5,0:5:15:0,15,156	0/0:1,0:1:3:0,3,33	0/0:3,0:3:9:0,9,92	0/0:4,0:4:12:0,12,121	0/0:4,0:4:12:0,12,129	0/0:7,0:7:18:0,18,204	0/0:6,0:6:18:0,18,189	0/0:2,0:2:6:0,6,61	1/1:0,3:3:9:97,9,0	0/0:1,0:1:3:0,3,32	1/1:0,1:1:3:33,3,0	0/0:1,0:1:3:0,3,32	./.:.:.:.:.	0/0:4,0:4:12:0,12,125	0/0:3,0:3:9:0,9,99	0/0:5,0:5:15:0,15,159	0/0:4,0:4:12:0,12,127	0/0:3,0:3:9:0,9,100	0/0:2,0:2:6:0,6,61	./.:.:.:.:.	0/0:3,0:3:9:0,9,92	0/0:4,0:4:12:0,12,137	./.:.:.:.:.	0/0:4,0:4:12:0,12,125	0/0:1,0:1:3:0,3,31	0/0:3,0:3:9:0,9,94	0/0:1,0:1:3:0,3,33	0/0:1,0:1:3:0,3,32	0/0:3,0:3:9:0,9,100	0/0:4,0:4:12:0,12,126	0/0:3,0:3:9:0,9,97	0/0:1,0:1:3:0,3,31	0/0:6,0:6:18:0,18,189	0/0:3,0:3:9:0,9,94	0/0:7,0:7:21:0,21,218	0/0:5,0:5:12:0,12,141	0/0:5,0:5:15:0,15,154	0/0:5,0:5:15:0,15,156	0/0:5,0:5:15:0,15,172	0/0:7,0:7:18:0,18,207	0/0:1,0:1:3:0,3,32	0/0:4,0:4:12:0,12,124	0/0:12,0:12:30:0,30,335	0/0:1,0:1:3:0,3,32	0/0:8,0:8:24:0,24,245	0/0:3,0:3:9:0,9,96	0/0:6,0:6:18:0,18,187	0/0:3,0:3:9:0,9,97	0/0:2,0:2:6:0,6,65	0/0:2,0:2:6:0,6,64	0/0:4,0:4:9:0,9,109	0/0:6,0:6:15:0,15,168	1/1:0,6:6:18:193,18,0	1/1:0,5:5:15:160,15,0	0/0:5,0:5:15:0,15,157	0/0:3,0:3:9:0,9,93	0/0:3,0:3:9:0,9,97	0/0:8,0:8:21:0,21,223	1/1:0,3:3:9:95,9,0	0/0:2,0:2:6:0,6,65	1/1:0,2:2:3:32,3,0	./.:.:.:.:.	0/0:2,0:2:3:0,3,45	0/0:2,0:2:3:0,3,45	./.:.:.:.:.	0/0:5,0:5:9:0,9,106	0/0:5,0:5:9:0,9,120	0/0:4,0:4:6:0,6,72	0/0:30,0:30:90:0,90,1016
chr0	37024731	.	G	T	5033.37	.	AC=72;AF=0.281;AN=256;BaseQRankSum=-1.560;DP=666;Dels=0.00;FS=10.408;HaplotypeScore=0.0510;InbreedingCoeff=0.6323;MLEAC=69;MLEAF=0.270;MQ=59.72;MQ0=0;MQRankSum=-0.928;QD=27.21;ReadPosRankSum=-1.116	GT:AD:DP:GQ:PL	0/0:31,0:31:93:0,93,1010	0/0:12,0:12:36:0,36,394	0/0:14,0:14:42:0,42,452	1/1:0,30:30:90:929,90,0	1/1:0,13:13:39:402,39,0	0/0:3,0:3:9:0,9,97	0/0:7,0:7:21:0,21,234	1/1:0,1:1:3:32,3,0	0/0:4,0:4:12:0,12,126	1/1:0,9:9:27:286,27,0	1/1:0,3:3:9:93,9,0	0/0:21,0:21:60:0,60,636	1/1:0,8:8:24:246,24,0	1/1:0,1:1:3:30,3,0	1/1:0,6:6:18:191,18,0	0/0:10,0:10:30:0,30,317	0/0:8,0:8:24:0,24,259	0/0:2,0:2:6:0,6,62	0/0:1,0:1:3:0,3,30	0/0:6,0:6:18:0,18,182	0/0:2,0:2:6:0,6,67	0/0:5,0:5:15:0,15,165	0/0:11,0:11:33:0,33,363	0/0:14,0:14:42:0,42,455	0/0:1,0:1:3:0,3,34	0/0:11,0:11:33:0,33,344	1/1:0,10:10:30:314,30,0	0/0:2,0:2:6:0,6,69	0/0:5,0:5:15:0,15,158	0/0:10,0:10:30:0,30,313	./.:.:.:.:.	0/0:4,0:4:12:0,12,134	0/0:5,0:5:15:0,15,165	1/1:0,2:2:6:64,6,0	0/0:8,0:8:24:0,24,259	0/1:3,1:4:19:19,0,85	0/0:15,0:15:42:0,42,474	1/1:0,4:4:12:128,12,0	1/1:0,5:5:15:158,15,0	0/1:1,2:3:27:56,0,27	0/0:2,0:2:6:0,6,65	1/1:0,15:15:45:471,45,0	0/0:12,0:12:36:0,36,384	0/0:12,0:12:33:0,33,360	0/0:10,0:10:30:0,30,332	0/0:21,0:21:48:0,48,567	0/0:4,0:4:12:0,12,130	0/0:5,0:5:15:0,15,160	1/1:0,4:4:9:103,9,0	0/0:5,0:5:15:0,15,165	0/0:3,0:3:9:0,9,86	0/0:3,0:3:9:0,9,95	1/1:0,2:2:6:64,6,0	1/1:0,2:2:6:64,6,0	0/0:3,0:3:9:0,9,97	1/1:0,1:1:3:30,3,0	0/0:3,0:3:9:0,9,97	0/0:1,0:1:3:0,3,33	1/1:0,1:1:3:32,3,0	0/0:2,0:2:6:0,6,65	1/1:0,6:6:18:195,18,0	1/1:0,2:2:6:66,6,0	0/0:7,0:7:21:0,21,230	0/0:5,0:5:15:0,15,164	1/1:0,5:5:15:161,15,0	1/1:0,5:5:15:159,15,0	./.:.:.:.:.	0/0:3,0:3:9:0,9,92	0/0:1,0:1:3:0,3,30	0/0:1,0:1:3:0,3,32	0/0:1,0:1:3:0,3,34	0/0:6,0:6:18:0,18,195	0/0:5,0:5:12:0,12,134	0/0:5,0:5:15:0,15,160	./.:.:.:.:.	0/0:3,0:3:9:0,9,97	./.:.:.:.:.	0/0:1,0:1:3:0,3,34	0/0:3,0:3:9:0,9,100	0/0:9,0:9:21:0,21,257	0/0:2,0:2:6:0,6,69	0/0:3,0:3:9:0,9,92	0/0:4,0:4:12:0,12,133	0/0:1,0:1:3:0,3,27	0/0:3,0:3:9:0,9,96	0/0:6,0:6:15:0,15,162	1/1:0,1:1:3:32,3,0	0/0:4,0:4:12:0,12,126	1/1:0,6:6:18:192,18,0	0/0:2,0:2:6:0,6,63	1/1:0,2:2:6:62,6,0	0/0:1,0:1:3:0,3,32	1/1:0,3:3:9:95,9,0	./.:.:.:.:.	1/1:0,2:2:6:65,6,0	./.:.:.:.:.	1/1:0,4:4:12:122,12,0	0/0:1,0:1:3:0,3,29	1/1:0,2:2:6:63,6,0	0/0:2,0:2:6:0,6,61	0/0:4,0:4:12:0,12,130	1/1:0,2:2:6:62,6,0	1/1:0,4:4:12:126,12,0	0/0:2,0:2:6:0,6,67	0/0:1,0:1:3:0,3,31	0/0:1,0:1:3:0,3,33	0/0:4,0:4:12:0,12,128	0/0:5,0:5:15:0,15,158	0/1:1,3:4:18:85,0,18	0/0:1,0:1:3:0,3,31	0/0:3,0:3:9:0,9,92	0/1:1,3:4:18:85,0,18	0/0:7,0:7:21:0,21,218	0/0:4,0:4:12:0,12,132	1/1:0,6:6:18:183,18,0	1/1:0,1:1:3:32,3,0	1/1:0,2:2:6:67,6,0	0/0:2,0:2:6:0,6,69	0/0:1,0:1:3:0,3,34	0/0:1,0:1:3:0,3,34	0/0:3,0:3:9:0,9,97	0/0:3,0:3:9:0,9,94	0/0:3,0:3:9:0,9,98	0/0:2,0:2:6:0,6,69	0/0:1,0:1:3:0,3,34	0/0:3,0:3:9:0,9,96	./.:.:.:.:.	0/0:7,0:7:21:0,21,229	0/0:1,0:1:3:0,3,31	./.:.:.:.:.	0/0:2,0:2:3:0,3,45	./.:.:.:.:.	0/0:3,0:3:9:0,9,96	0/0:4,0:4:9:0,9,108	0/0:3,0:3:3:0,3,45	0/0:2,0:2:3:0,3,45	0/0:30,1:31:60:0,60,985
chr0	37025220	.	C	A	763.43	.	AC=16;AF=0.061;AN=264;BaseQRankSum=-1.520;DP=834;Dels=0.00;FS=2.512;HaplotypeScore=0.0624;InbreedingCoeff=0.3785;MLEAC=12;MLEAF=0.045;MQ=59.82;MQ0=0;MQRankSum=-0.191;QD=23.86;ReadPosRankSum=-0.772	GT:AD:DP:GQ:PL	0/0:47,0:47:99:0,132,1494	0/0:18,0:18:51:0,51,555	0/0:17,0:17:51:0,51,547	0/0:31,0:31:87:0,87,938	0/0:11,0:11:33:0,33,357	0/0:7,0:7:21:0,21,221	1/1:0,13:13:36:386,36,0	0/0:1,0:1:3:0,3,34	0/0:2,0:2:6:0,6,63	0/0:15,0:15:45:0,45,481	0/0:1,0:1:3:0,3,34	0/0:12,0:12:33:0,33,367	0/0:18,0:18:51:0,51,565	./.:.:.:.:.	0/0:16,0:16:48:0,48,519	0/0:16,0:16:48:0,48,508	0/0:10,0:10:30:0,30,314	0/0:1,0:1:3:0,3,32	0/0:3,0:3:9:0,9,94	0/0:6,0:6:18:0,18,175	0/0:3,0:3:9:0,9,98	0/0:12,0:12:30:0,30,345	0/0:9,0:9:27:0,27,289	0/0:30,0:30:90:0,90,958	1/1:0,1:1:3:32,3,0	0/0:30,0:30:90:0,90,947	0/0:19,0:19:54:0,54,578	0/0:1,0:1:3:0,3,27	0/0:1,0:1:3:0,3,33	0/0:6,0:6:18:0,18,192	0/0:5,0:5:12:0,12,129	0/0:2,0:2:6:0,6,65	0/0:14,0:14:33:0,33,388	0/0:1,0:1:3:0,3,31	0/0:13,0:13:36:0,36,389	0/0:2,0:2:6:0,6,67	0/0:13,0:13:36:0,36,397	0/0:5,0:5:15:0,15,161	0/0:5,0:5:12:0,12,124	0/0:1,0:1:3:0,3,32	0/0:4,0:4:12:0,12,128	0/0:13,0:13:39:0,39,412	0/0:12,0:12:33:0,33,370	0/0:11,0:11:33:0,33,350	0/0:15,0:15:42:0,42,476	0/0:21,0:21:60:0,60,655	0/0:12,0:12:30:0,30,358	0/0:4,0:4:12:0,12,131	0/0:1,0:1:3:0,3,32	./.:.:.:.:.	0/0:3,0:3:9:0,9,96	./.:.:.:.:.	0/0:1,0:1:3:0,3,32	0/0:3,0:3:9:0,9,94	0/0:5,0:5:15:0,15,162	0/0:2,0:2:6:0,6,65	0/0:5,0:5:15:0,15,153	0/0:4,0:4:12:0,12,126	0/0:4,0:4:12:0,12,131	0/0:7,0:7:21:0,21,229	./.:.:.:.:.	0/0:3,0:3:9:0,9,97	0/0:5,0:5:12:0,12,144	1/1:0,2:2:6:61,6,0	0/0:6,0:6:18:0,18,189	0/0:4,0:4:12:0,12,127	0/0:1,0:1:3:0,3,32	0/0:5,0:5:15:0,15,158	0/0:9,0:9:27:0,27,277	0/0:1,0:1:3:0,3,32	0/0:2,0:2:6:0,6,63	0/0:3,0:3:9:0,9,92	0/0:3,0:3:9:0,9,92	0/0:2,0:2:3:0,3,45	0/0:3,0:3:9:0,9,91	0/0:2,0:2:6:0,6,61	0/0:4,0:4:12:0,12,121	0/0:7,0:7:21:0,21,223	0/0:1,0:1:3:0,3,32	0/0:8,0:8:24:0,24,257	0/0:3,0:3:9:0,9,95	0/0:1,0:1:3:0,3,33	0/0:1,0:1:3:0,3,34	0/0:12,0:12:36:0,36,379	0/0:4,0:4:12:0,12,131	1/1:0,2:2:6:61,6,0	0/0:9,0:9:27:0,27,293	0/0:4,0:4:12:0,12,126	0/0:2,0:2:6:0,6,64	0/0:3,0:3:9:0,9,96	0/0:1,0:1:3:0,3,33	1/1:0,3:3:9:92,9,0	./.:.:.:.:.	0/0:1,0:1:3:0,3,33	0/0:1,0:1:3:0,3,31	0/0:8,1:9:1:0,1,219	0/0:2,0:2:6:0,6,67	1/1:0,4:4:12:124,12,0	0/0:3,0:3:9:0,9,92	0/0:2,0:2:6:0,6,61	0/0:8,0:8:24:0,24,250	0/0:3,0:3:9:0,9,97	0/0:1,0:1:3:0,3,33	0/0:1,0:1:3:0,3,33	0/0:1,0:1:3:0,3,29	0/0:5,0:5:15:0,15,161	0/0:3,0:3:9:0,9,97	0/0:9,0:9:27:0,27,284	0/0:1,0:1:3:0,3,33	1/1:0,2:2:6:61,6,0	0/0:4,0:4:12:0,12,118	0/0:1,0:1:3:0,3,35	1/1:0,5:5:15:152,15,0	0/0:3,0:3:9:0,9,95	0/0:3,0:3:9:0,9,98	0/0:3,0:3:9:0,9,95	0/0:3,0:3:9:0,9,97	0/0:2,0:2:6:0,6,63	0/0:6,0:6:18:0,18,195	0/0:2,0:2:6:0,6,63	0/0:6,0:6:18:0,18,191	0/0:4,0:4:12:0,12,124	0/0:5,0:5:15:0,15,161	0/0:2,0:2:6:0,6,63	0/0:3,0:3:9:0,9,93	0/0:3,0:3:9:0,9,95	0/0:12,0:12:36:0,36,385	0/0:5,0:5:15:0,15,162	0/0:3,0:3:9:0,9,97	0/0:2,0:2:3:0,3,45	0/0:4,0:4:9:0,9,109	0/0:2,0:2:3:0,3,45	0/0:2,0:2:3:0,3,45	0/0:3,0:3:6:0,6,77	0/0:1,0:1:3:0,3,31	0/0:6,0:6:9:0,9,134	0/0:22,0:22:66:0,66,771
chr0	37027735	.	G	A	1838.34	.	AC=14;AF=0.053;AN=262;BaseQRankSum=-5.243;DP=1391;Dels=0.00;FS=5.622;HaplotypeScore=0.1085;InbreedingCoeff=0.3159;MLEAC=11;MLEAF=0.042;MQ=43.19;MQ0=38;MQRankSum=0.352;QD=19.35;ReadPosRankSum=0.001	GT:AD:DP:GQ:PL	0/0:77,0:77:99:0,174,1910	0/0:27,0:27:72:0,72,765	0/0:33,0:33:69:0,69,738	0/0:67,0:67:99:0,159,1671	0/0:25,0:25:69:0,69,725	0/0:30,0:30:78:0,78,826	0/0:27,0:27:66:0,66,694	0/0:3,0:3:6:0,6,65	0/0:5,0:5:6:0,6,60	0/0:31,0:31:60:0,60,638	0/0:5,0:5:15:0,15,160	0/0:23,0:23:54:0,54,577	0/0:15,0:15:42:0,42,445	0/0:1,0:1:3:0,3,31	0/0:26,0:26:66:0,66,710	0/0:22,0:22:45:0,45,478	0/0:13,0:13:33:0,33,349	0/0:6,0:6:15:0,15,156	0/0:16,0:16:30:0,30,327	0/0:18,0:18:39:0,39,409	0/0:7,0:7:21:0,21,225	0/0:25,0:25:54:0,54,588	0/0:19,0:19:42:0,42,460	0/1:8,25:33:68:680,0,68	0/0:4,0:4:9:0,9,102	0/0:25,0:25:66:0,66,699	0/0:23,0:23:54:0,54,580	0/0:8,0:8:21:0,21,235	0/0:5,0:5:9:0,9,97	0/0:32,0:32:87:0,87,919	0/0:5,0:5:12:0,12,128	0/0:5,0:5:12:0,12,118	0/0:28,0:28:57:0,57,637	0/0:4,0:4:12:0,12,132	0/0:21,0:21:45:0,45,478	0/0:9,0:9:21:0,21,221	0/0:23,0:23:45:0,45,471	0/0:14,0:14:36:0,36,375	0/0:23,0:23:51:0,51,563	0/0:2,0:2:3:0,3,31	0/0:2,0:2:6:0,6,70	0/0:22,0:22:54:0,54,572	0/0:18,0:19:27:0,27,337	0/0:22,0:22:54:0,54,565	1/1:4,23:27:12:651,12,0	0/0:27,0:27:63:0,63,692	0/0:18,0:18:39:0,39,420	0/0:4,0:4:9:0,9,97	0/0:4,0:4:9:0,9,95	0/0:10,0:10:18:0,18,188	0/0:2,0:2:3:0,3,34	0/0:4,0:4:6:0,6,64	0/0:11,0:11:18:0,18,187	0/0:3,0:3:6:0,6,64	1/1:0,9:9:24:240,24,0	0/0:3,0:3:9:0,9,97	0/0:7,0:7:18:0,18,195	0/0:5,0:5:12:0,12,133	0/0:5,0:5:15:0,15,164	0/0:9,0:9:15:0,15,157	0/0:3,0:3:6:0,6,66	0/0:5,0:5:12:0,12,134	0/0:4,0:4:12:0,12,126	0/0:5,0:5:12:0,12,128	0/0:8,0:8:24:0,24,252	0/0:6,0:6:18:0,18,189	0/0:4,0:4:9:0,9,98	0/0:5,0:5:12:0,12,132	0/0:4,0:4:6:0,6,60	0/0:5,0:5:12:0,12,132	0/0:2,0:2:6:0,6,62	0/0:3,0:3:9:0,9,95	0/0:3,0:3:9:0,9,97	0/0:9,0:9:27:0,27,289	0/0:6,0:6:18:0,18,198	0/0:4,0:4:9:0,9,100	0/0:7,0:7:18:0,18,193	./.:.:.:.:.	0/0:2,0:2:6:0,6,61	0/0:5,0:5:15:0,15,162	0/0:2,0:2:6:0,6,65	1/1:1,1:2:3:30,3,0	0/1:3,1:4:23:23,0,56	0/0:10,0:10:12:0,12,127	0/0:4,0:4:12:0,12,118	0/0:13,0:13:24:0,24,259	0/0:9,0:9:18:0,18,193	0/0:7,0:7:15:0,15,159	0/0:5,0:5:12:0,12,127	0/0:6,0:6:9:0,9,93	0/0:1,0:1:3:0,3,34	0/0:8,0:8:21:0,21,227	0/0:7,0:7:15:0,15,166	./.:.:.:.:.	0/0:3,0:3:3:0,3,34	0/0:7,0:7:15:0,15,153	0/0:3,0:3:9:0,9,97	0/0:1,0:1:3:0,3,32	0/0:1,0:1:3:0,3,31	0/0:1,0:1:3:0,3,28	0/0:6,0:6:12:0,12,122	0/0:5,0:5:15:0,15,161	0/0:1,0:1:3:0,3,32	0/0:5,0:5:12:0,12,129	0/0:5,0:5:9:0,9,97	0/0:7,0:7:12:0,12,130	0/0:6,0:6:9:0,9,95	0/1:4,4:8:17:109,0,17	0/0:4,0:4:12:0,12,134	0/0:10,0:10:15:0,15,154	0/0:5,0:5:12:0,12,126	0/0:4,0:4:12:0,12,135	0/0:5,0:5:9:0,9,98	0/0:7,0:7:18:0,18,189	0/0:7,0:7:21:0,21,206	0/0:6,0:6:9:0,9,97	0/0:3,0:3:9:0,9,99	0/0:7,0:7:18:0,18,189	0/0:2,0:2:3:0,3,31	0/0:3,0:3:9:0,9,96	0/0:8,0:8:9:0,9,94	0/1:1,5:6:14:128,0,14	0/0:8,0:8:18:0,18,199	0/0:4,0:4:9:0,9,92	0/0:10,0:10:24:0,24,253	0/0:7,0:7:18:0,18,187	./.:.:.:.:.	1/1:0,2:2:6:65,6,0	0/0:7,0:7:12:0,12,123	./.:.:.:.:.	./.:.:.:.:.	0/0:4,0:4:6:0,6,89	0/0:2,0:2:3:0,3,45	1/1:0,4:4:9:107,9,0	0/0:7,0:7:9:0,9,120	./.:.:.:.:.	0/0:25,0:25:63:0,63,709
chr0	37027984	.	G	T	1415.51	.	AC=15;AF=0.059;AN=254;BaseQRankSum=-4.707;DP=1180;Dels=0.00;FS=4.610;HaplotypeScore=0.0943;InbreedingCoeff=0.2124;MLEAC=14;MLEAF=0.055;MQ=41.78;MQ0=24;MQRankSum=0.989;QD=15.06;ReadPosRankSum=4.868	GT:AD:DP:GQ:PL	0/0:59,0:59:99:0,141,1569	0/0:24,0:24:51:0,51,549	0/0:23,0:23:51:0,51,532	0/0:61,0:61:99:0,105,1108	0/0:16,0:16:42:0,42,442	0/0:28,0:28:66:0,66,692	0/0:19,0:19:36:0,36,362	0/0:3,0:3:9:0,9,91	./.:.:.:.:.	0/0:28,0:28:72:0,72,756	0/0:3,0:3:3:0,3,31	0/0:19,0:19:42:0,42,457	0/0:12,0:12:21:0,21,215	0/0:1,0:1:3:0,3,33	0/0:19,0:19:21:0,21,222	0/0:25,0:25:39:0,39,410	0/0:22,1:23:24:0,24,495	0/0:2,0:2:6:0,6,63	0/0:8,0:8:24:0,24,252	0/0:16,0:16:30:0,30,318	0/0:4,0:4:9:0,9,95	0/0:28,0:28:45:0,45,474	0/0:19,0:19:42:0,42,441	0/1:2,17:19:31:211,0,31	0/0:5,0:5:9:0,9,97	0/0:25,0:25:66:0,66,697	0/0:18,0:18:42:0,42,437	0/0:4,0:4:12:0,12,119	./.:.:.:.:.	0/0:22,0:22:39:0,39,413	0/0:3,0:3:6:0,6,68	0/0:4,0:4:3:0,3,36	0/0:26,0:26:54:0,54,565	0/0:2,0:2:6:0,6,69	0/1:10,4:14:95:95,0,102	0/0:6,0:6:6:0,6,66	0/0:23,0:23:39:0,39,410	0/0:15,0:15:27:0,27,286	0/0:14,0:14:18:0,18,195	0/0:2,0:2:6:0,6,65	0/0:5,0:5:12:0,12,134	0/0:17,0:17:48:0,48,495	0/0:21,0:21:36:0,36,381	0/0:18,0:18:27:0,27,297	0/1:2,13:15:22:284,0,22	1/1:0,20:20:45:480,45,0	0/0:17,0:17:42:0,42,450	0/0:3,0:3:6:0,6,66	0/0:1,0:1:3:0,3,31	0/0:6,0:6:12:0,12,131	0/0:2,0:2:6:0,6,52	0/0:2,0:2:6:0,6,58	0/0:8,0:8:21:0,21,228	0/0:2,0:2:3:0,3,31	0/1:1,1:3:24:25,0,24	0/0:5,0:5:15:0,15,162	0/0:3,0:3:9:0,9,97	./.:.:.:.:.	0/0:4,0:4:12:0,12,124	0/0:5,0:5:9:0,9,95	0/0:2,0:2:3:0,3,32	0/0:3,0:3:9:0,9,92	0/0:13,0:13:27:0,27,315	0/0:2,0:2:3:0,3,31	0/0:3,0:3:3:0,3,32	0/0:12,0:12:27:0,27,285	0/0:6,0:6:12:0,12,129	0/0:11,0:11:24:0,24,250	0/0:3,0:3:3:0,3,32	0/0:3,0:3:6:0,6,63	./.:.:.:.:.	./.:.:.:.:.	0/0:2,0:2:3:0,3,32	0/0:1,0:1:3:0,3,32	0/0:3,0:3:9:0,9,97	0/0:4,0:4:9:0,9,92	0/0:7,0:7:9:0,9,101	0/0:1,0:1:3:0,3,31	0/0:2,0:2:6:0,6,63	0/0:6,0:6:12:0,12,131	0/0:3,0:3:6:0,6,63	./.:.:.:.:.	1/1:1,3:4:9:97,9,0	0/0:9,0:9:21:0,21,221	0/0:5,0:5:3:0,3,32	0/0:11,0:11:30:0,30,316	0/0:2,0:2:6:0,6,58	0/0:4,0:4:6:0,6,68	0/0:9,0:9:24:0,24,259	0/0:3,0:3:3:0,3,32	0/0:3,0:3:3:0,3,32	0/0:6,0:6:6:0,6,76	0/0:2,0:2:3:0,3,32	./.:.:.:.:.	0/0:3,0:3:9:0,9,95	0/0:4,0:4:9:0,9,94	0/0:10,0:10:24:0,24,252	0/0:3,0:3:6:0,6,63	0/0:6,0:6:15:0,15,162	0/0:6,0:6:15:0,15,160	0/0:5,0:5:9:0,9,85	0/0:3,0:3:3:0,3,32	0/0:2,0:2:6:0,6,63	0/0:5,0:5:6:0,6,61	0/0:3,0:3:3:0,3,32	0/0:4,0:4:3:0,3,32	0/0:6,0:6:12:0,12,129	1/1:0,5:5:12:127,12,0	0/0:5,0:5:12:0,12,120	0/0:6,0:6:12:0,12,127	0/0:5,0:5:9:0,9,95	0/0:5,0:5:12:0,12,120	0/0:7,0:7:6:0,6,64	./.:.:.:.:.	0/0:5,0:5:9:0,9,95	0/0:9,0:9:9:0,9,109	0/0:6,0:6:12:0,12,130	0/0:1,0:1:3:0,3,23	0/0:5,0:5:3:0,3,32	0/0:7,0:7:15:0,15,155	0/0:5,0:5:6:0,6,63	./.:.:.:.:.	0/0:7,0:7:12:0,12,132	0/0:4,0:4:9:0,9,97	0/0:11,0:11:24:0,24,275	0/0:6,0:6:9:0,9,92	0/0:10,0:10:18:0,18,194	0/1:2,7:9:39:162,0,39	0/0:5,0:5:9:0,9,91	0/0:2,0:2:3:0,3,45	0/0:2,0:3:3:0,3,45	0/0:2,0:2:3:0,3,45	0/0:4,1:5:9:0,9,106	1/1:0,3:3:6:76,6,0	./.:.:.:.:.	1/1:0,2:2:6:61,6,0	0/0:21,0:21:60:0,60,660
chr0	37038021	.	C	T	1532.8	.	AC=20;AF=0.078;AN=258;BaseQRankSum=1.751;DP=868;Dels=0.00;FS=2.340;HaplotypeScore=0.1364;InbreedingCoeff=0.4886;MLEAC=16;MLEAF=0.062;MQ=59.80;MQ0=0;MQRankSum=-0.737;QD=26.89;ReadPosRankSum=-1.164	GT:AD:DP:GQ:PL	0/0:52,0:52:99:0,156,1641	1/1:0,18:18:51:565,51,0	0/0:22,0:22:63:0,63,677	0/0:34,0:34:93:0,93,999	1/1:0,11:11:33:351,33,0	0/0:13,0:13:36:0,36,396	0/0:13,0:13:39:0,39,387	0/0:4,0:4:12:0,12,124	0/0:1,0:1:3:0,3,34	0/0:11,0:11:33:0,33,341	0/0:1,0:1:3:0,3,31	0/0:17,0:17:51:0,51,533	0/0:14,0:14:39:0,39,432	./.:.:.:.:.	0/0:21,0:21:63:0,63,632	0/0:20,0:20:60:0,60,605	0/0:15,0:15:42:0,42,466	./.:.:.:.:.	0/0:5,0:5:15:0,15,157	0/0:7,0:7:21:0,21,211	0/0:3,0:3:9:0,9,92	0/0:13,0:13:39:0,39,413	0/0:14,0:14:42:0,42,423	0/0:22,0:22:66:0,66,692	0/0:3,0:3:9:0,9,95	0/0:15,0:15:45:0,45,456	0/0:15,0:15:42:0,42,452	0/0:4,0:4:12:0,12,130	0/0:2,0:2:6:0,6,62	0/0:18,0:18:54:0,54,572	0/0:2,0:2:6:0,6,67	0/0:2,0:2:6:0,6,62	0/0:17,0:17:51:0,51,520	0/0:1,0:1:3:0,3,34	0/0:11,0:11:33:0,33,351	0/0:2,0:2:6:0,6,63	0/0:19,0:19:54:0,54,571	0/0:15,0:15:45:0,45,490	0/0:7,0:7:21:0,21,220	0/0:3,0:3:9:0,9,91	0/0:2,0:2:6:0,6,65	0/0:13,0:13:36:0,36,395	0/0:19,0:19:54:0,54,562	0/0:20,0:20:48:0,48,552	0/0:11,0:11:33:0,33,341	0/0:18,0:18:51:0,51,529	0/0:7,0:7:21:0,21,226	0/0:3,0:3:9:0,9,92	1/1:0,3:3:9:95,9,0	0/0:3,0:3:9:0,9,86	./.:.:.:.:.	0/0:2,0:2:6:0,6,67	0/0:4,0:4:12:0,12,117	0/0:1,0:1:3:0,3,30	0/0:5,0:5:15:0,15,155	0/0:2,0:2:6:0,6,64	0/0:4,0:4:12:0,12,120	0/0:3,0:3:9:0,9,95	0/0:3,0:3:9:0,9,89	0/0:1,0:1:3:0,3,34	0/0:2,0:2:6:0,6,65	0/0:2,0:2:6:0,6,65	0/0:7,0:7:21:0,21,219	0/0:3,0:3:9:0,9,95	0/0:4,0:4:12:0,12,126	0/0:1,0:1:3:0,3,33	0/0:1,0:1:3:0,3,34	0/0:4,0:4:12:0,12,126	./.:.:.:.:.	./.:.:.:.:.	0/0:2,0:2:6:0,6,58	./.:.:.:.:.	0/0:4,0:4:12:0,12,126	0/0:4,0:4:12:0,12,112	0/0:4,0:4:12:0,12,120	0/0:3,0:3:9:0,9,103	1/1:0,1:1:3:31,3,0	0/0:1,0:1:3:0,3,27	0/0:1,0:1:3:0,3,31	1/1:0,3:3:9:89,9,0	0/0:3,0:3:9:0,9,95	./.:.:.:.:.	0/0:5,0:5:15:0,15,155	0/0:6,0:6:18:0,18,187	0/0:2,0:2:6:0,6,61	0/0:3,0:3:9:0,9,91	0/0:4,0:4:12:0,12,123	0/0:4,0:4:12:0,12,121	0/0:1,0:1:3:0,3,33	0/0:4,0:4:12:0,12,130	0/0:3,0:3:9:0,9,94	0/0:3,0:3:9:0,9,91	./.:.:.:.:.	0/0:2,0:2:6:0,6,62	0/0:2,0:2:6:0,6,67	0/0:2,0:3:6:0,6,59	0/0:5,0:5:15:0,15,157	0/0:2,0:2:6:0,6,65	0/0:1,0:1:3:0,3,29	0/0:4,0:4:12:0,12,127	0/0:8,0:8:24:0,24,247	0/0:1,0:1:3:0,3,33	0/0:3,0:3:9:0,9,92	0/0:4,0:4:9:0,9,106	0/0:1,0:1:3:0,3,33	0/0:3,0:3:9:0,9,95	0/0:2,0:2:6:0,6,59	0/0:5,0:5:15:0,15,164	0/0:4,0:4:12:0,12,122	0/0:3,0:3:6:0,6,73	0/0:6,0:6:18:0,18,178	0/0:4,0:4:12:0,12,126	1/1:0,7:7:18:201,18,0	0/0:5,0:5:15:0,15,149	0/0:1,0:1:3:0,3,30	0/0:6,0:6:18:0,18,186	0/0:2,0:2:6:0,6,64	0/0:5,0:5:15:0,15,162	0/0:4,0:4:12:0,12,118	1/1:0,1:1:3:32,3,0	0/0:1,0:1:3:0,3,29	0/0:4,0:4:12:0,12,120	1/1:0,8:8:24:265,24,0	0/0:4,0:4:12:0,12,124	1/1:0,3:3:9:94,9,0	0/0:5,0:5:15:0,15,162	0/0:3,0:3:9:0,9,97	0/0:3,0:3:9:0,9,86	1/1:0,2:2:6:63,6,0	0/0:3,0:3:6:0,6,74	0/0:2,0:2:3:0,3,45	0/0:4,0:4:12:0,12,122	0/0:10,0:10:18:0,18,237	0/0:12,0:12:18:0,18,255	0/0:2,0:2:3:0,3,45	0/0:6,0:6:12:0,12,151	0/0:26,0:26:78:0,78,862
chr0	37038982	.	G	A	2213.63	.	AC=20;AF=0.074;AN=272;BaseQRankSum=-0.554;DP=1077;Dels=0.00;FS=7.572;HaplotypeScore=0.0918;InbreedingCoeff=0.5674;MLEAC=17;MLEAF=0.063;MQ=59.63;MQ0=6;MQRankSum=-0.455;QD=25.74;ReadPosRankSum=2.811	GT:AD:DP:GQ:PL	0/0:70,0:70:99:0,211,2244	1/1:0,27:27:69:759,69,0	0/0:21,0:21:63:0,63,652	0/0:42,1:43:99:0,126,1305	1/1:0,19:19:54:586,54,0	0/0:21,0:21:57:0,57,624	0/0:18,0:18:51:0,51,551	0/0:1,0:1:3:0,3,31	0/0:3,0:3:9:0,9,96	0/0:26,0:26:78:0,78,804	0/0:2,0:2:6:0,6,65	0/0:15,1:16:45:0,45,465	0/0:19,0:19:54:0,54,585	0/0:3,0:3:9:0,9,97	0/0:20,0:20:54:0,54,584	0/0:23,0:23:69:0,69,726	0/0:20,0:20:60:0,60,624	0/0:5,0:5:15:0,15,156	0/0:5,0:5:15:0,15,153	0/0:10,0:10:30:0,30,320	0/0:2,0:2:6:0,6,64	0/0:15,0:15:42:0,42,454	0/0:16,0:16:48:0,48,510	0/0:22,0:22:63:0,63,683	0/0:2,0:2:6:0,6,69	0/0:15,0:15:45:0,45,459	0/0:13,1:14:39:0,39,406	0/0:7,0:7:21:0,21,224	0/0:5,0:5:15:0,15,159	0/0:19,0:19:57:0,57,599	0/0:3,0:3:9:0,9,95	0/0:7,0:7:21:0,21,219	0/0:22,0:22:54:0,54,600	0/0:3,0:3:9:0,9,96	0/0:12,1:13:33:0,33,368	0/0:3,0:3:9:0,9,95	0/0:29,2:31:84:0,84,893	0/0:13,0:13:39:0,39,389	0/0:9,0:9:27:0,27,277	0/0:4,0:4:12:0,12,116	0/0:9,0:9:27:0,27,290	0/0:6,0:6:18:0,18,193	0/0:17,0:17:51:0,51,529	0/0:27,0:27:81:0,81,854	0/0:23,0:23:60:0,60,673	0/0:16,0:16:36:0,36,423	0/0:14,3:17:36:0,36,404	0/0:2,0:2:6:0,6,65	1/1:0,5:5:12:134,12,0	0/0:4,0:4:12:0,12,126	0/0:1,0:1:3:0,3,28	0/0:4,0:4:12:0,12,129	0/0:4,0:4:12:0,12,122	0/0:5,0:5:15:0,15,153	0/0:4,0:4:12:0,12,134	0/0:2,0:2:6:0,6,62	0/0:3,0:3:9:0,9,92	0/0:2,0:2:6:0,6,62	0/0:5,0:5:9:0,9,124	0/0:4,0:4:12:0,12,118	0/0:6,0:6:18:0,18,184	0/0:2,0:2:6:0,6,62	0/0:7,0:7:21:0,21,212	0/0:6,0:6:15:0,15,167	0/0:6,0:6:18:0,18,185	0/0:4,0:4:12:0,12,122	0/0:2,0:2:6:0,6,62	0/0:5,0:5:15:0,15,150	0/0:6,0:6:18:0,18,193	0/0:2,0:2:6:0,6,62	0/0:3,0:3:9:0,9,97	./.:.:.:.:.	0/0:3,0:3:9:0,9,91	0/0:2,0:2:6:0,6,63	0/0:7,0:7:21:0,21,221	0/0:2,0:2:6:0,6,64	1/1:0,2:2:6:59,6,0	0/0:2,0:2:6:0,6,67	0/0:5,0:5:15:0,15,157	1/1:0,5:5:15:153,15,0	0/0:1,0:1:3:0,3,31	0/0:5,0:5:12:0,12,140	0/0:4,0:4:12:0,12,132	0/0:2,0:2:6:0,6,64	0/0:3,0:3:9:0,9,92	0/0:1,0:1:3:0,3,34	0/0:2,0:2:6:0,6,65	0/0:5,0:5:15:0,15,154	0/0:4,0:4:12:0,12,128	0/0:2,0:2:6:0,6,53	0/0:2,0:2:6:0,6,61	0/0:5,0:5:15:0,15,155	0/0:5,0:5:15:0,15,157	0/0:3,0:3:9:0,9,95	0/0:3,0:3:9:0,9,92	0/0:1,0:1:3:0,3,34	0/0:6,0:6:18:0,18,183	0/0:4,0:4:12:0,12,129	0/0:1,0:1:3:0,3,33	0/0:3,0:3:9:0,9,97	0/0:9,0:9:27:0,27,277	0/0:2,0:2:6:0,6,65	0/0:3,0:3:9:0,9,92	0/0:3,0:3:9:0,9,95	0/0:3,0:3:9:0,9,93	0/0:5,0:5:12:0,12,137	0/0:7,0:7:21:0,21,223	0/0:7,0:7:15:0,15,189	0/0:3,0:3:9:0,9,98	0/0:8,0:8:21:0,21,229	0/0:4,0:4:12:0,12,130	0/0:3,0:3:9:0,9,99	1/1:0,9:9:21:243,21,0	0/0:7,0:7:21:0,21,227	0/0:4,0:4:9:0,9,106	0/0:4,0:4:12:0,12,123	0/0:1,0:1:3:0,3,31	0/0:3,0:3:9:0,9,89	0/0:4,0:4:12:0,12,132	1/1:0,5:5:12:143,12,0	0/0:4,0:4:12:0,12,127	0/0:12,0:12:36:0,36,379	1/1:0,3:3:9:89,9,0	0/0:5,0:5:15:0,15,161	1/1:0,7:7:18:204,18,0	0/0:6,0:6:18:0,18,182	0/0:5,0:5:15:0,15,154	0/0:5,0:5:15:0,15,160	1/1:0,4:4:12:123,12,0	0/0:2,0:2:6:0,6,65	0/0:2,0:2:3:0,3,45	0/0:4,0:4:9:0,9,107	0/0:4,0:4:6:0,6,89	0/0:2,0:2:3:0,3,45	0/0:2,0:2:3:0,3,45	0/0:4,0:4:6:0,6,89	0/0:16,0:16:48:0,48,535
chr0	37043106	.	A	T	1916.93	.	AC=26;AF=0.102;AN=256;BaseQRankSum=-5.872;DP=726;Dels=0.00;FS=0.479;HaplotypeScore=0.1291;InbreedingCoeff=0.4844;MLEAC=21;MLEAF=0.082;MQ=59.73;MQ0=0;MQRankSum=0.489;QD=23.67;ReadPosRankSum=0.401	GT:AD:DP:GQ:PL	0/0:34,0:34:93:0,93,1034	0/0:13,0:13:33:0,33,362	0/0:19,0:19:57:0,57,595	0/0:32,0:32:93:0,93,993	1/1:0,10:10:27:283,27,0	0/0:9,0:9:27:0,27,276	0/0:12,0:12:36:0,36,368	1/1:0,1:1:3:33,3,0	0/0:3,0:3:9:0,9,95	0/0:13,0:13:39:0,39,403	0/0:1,0:1:3:0,3,33	0/0:12,0:12:36:0,36,383	0/0:7,0:7:21:0,21,214	0/0:1,0:1:3:0,3,32	0/0:20,0:20:57:0,57,607	0/0:10,0:10:30:0,30,306	1/1:0,6:6:18:179,18,0	0/0:1,0:1:3:0,3,32	0/0:7,0:7:18:0,18,200	0/0:4,0:4:12:0,12,122	0/0:4,0:4:12:0,12,132	0/0:6,0:6:15:0,15,168	0/0:14,0:14:39:0,39,426	0/0:18,0:18:54:0,54,576	0/0:5,0:5:15:0,15,165	0/0:15,0:15:42:0,42,456	1/1:0,17:17:51:496,51,0	0/0:1,0:1:3:0,3,34	0/0:2,0:2:6:0,6,57	0/0:11,0:11:30:0,30,329	0/0:3,0:3:9:0,9,95	0/0:1,0:1:3:0,3,36	0/0:4,0:4:9:0,9,108	0/1:1,1:2:26:27,0,26	0/0:2,0:2:6:0,6,64	0/0:3,0:3:9:0,9,92	0/0:12,0:12:36:0,36,383	0/0:3,0:3:9:0,9,96	0/0:3,0:3:9:0,9,89	0/0:3,0:3:9:0,9,97	0/1:2,1:3:21:21,0,52	0/0:14,0:14:39:0,39,424	1/1:0,12:12:33:341,33,0	0/0:16,0:16:48:0,48,502	0/0:12,0:12:33:0,33,356	1/1:0,14:14:42:410,42,0	0/0:10,0:10:27:0,27,303	0/0:4,0:4:12:0,12,127	1/1:0,1:1:3:30,3,0	0/0:6,0:6:12:0,12,138	./.:.:.:.:.	0/0:3,0:3:9:0,9,96	0/0:5,0:5:15:0,15,160	./.:.:.:.:.	0/0:2,0:2:6:0,6,63	0/0:3,0:3:9:0,9,94	0/0:2,0:2:6:0,6,61	0/0:7,0:7:18:0,18,201	0/0:2,0:2:6:0,6,64	0/0:8,0:8:18:0,18,217	0/0:2,0:2:6:0,6,65	0/0:1,0:1:3:0,3,34	1/1:0,4:4:12:115,12,0	0/0:3,0:3:9:0,9,95	0/0:3,0:3:9:0,9,95	0/0:3,0:3:9:0,9,96	0/0:3,0:3:9:0,9,95	0/0:7,0:7:18:0,18,203	0/0:4,0:4:12:0,12,126	./.:.:.:.:.	0/0:3,0:3:9:0,9,92	0/0:6,0:6:18:0,18,184	0/0:2,0:2:6:0,6,61	0/0:4,0:4:12:0,12,130	0/0:5,0:5:15:0,15,162	0/0:2,0:2:6:0,6,63	0/0:2,0:2:6:0,6,65	0/0:3,0:3:9:0,9,91	0/0:3,0:3:9:0,9,94	0/0:6,0:6:18:0,18,199	0/0:3,0:3:9:0,9,92	0/0:1,0:1:3:0,3,32	0/0:2,0:2:6:0,6,61	1/1:0,1:1:3:30,3,0	./.:.:.:.:.	0/0:4,0:4:12:0,12,122	0/0:5,0:5:15:0,15,156	0/0:2,0:2:6:0,6,59	0/0:5,0:5:12:0,12,143	0/0:1,0:1:3:0,3,28	0/0:1,0:1:3:0,3,31	0/0:1,0:1:3:0,3,33	./.:.:.:.:.	./.:.:.:.:.	0/0:3,0:3:9:0,9,91	0/0:4,0:4:12:0,12,126	0/0:3,0:3:9:0,9,95	0/0:1,0:1:3:0,3,31	0/0:2,0:2:6:0,6,61	0/0:1,0:1:3:0,3,30	0/0:4,0:4:12:0,12,126	./.:.:.:.:.	0/0:1,0:1:3:0,3,32	0/0:1,0:1:3:0,3,32	1/1:0,3:3:9:91,9,0	0/0:2,0:2:6:0,6,63	1/1:0,4:4:12:126,12,0	0/0:4,0:4:12:0,12,124	0/0:6,0:6:18:0,18,176	./.:.:.:.:.	0/0:10,0:10:30:0,30,305	0/0:6,0:6:18:0,18,182	0/0:7,0:7:21:0,21,215	0/0:4,0:4:12:0,12,125	0/0:5,0:5:15:0,15,153	0/0:4,0:4:12:0,12,128	0/0:1,0:1:3:0,3,32	0/0:6,0:6:18:0,18,184	0/0:3,0:3:9:0,9,94	0/0:4,0:4:12:0,12,126	0/0:3,0:3:9:0,9,92	0/0:4,0:4:12:0,12,120	0/0:3,0:3:9:0,9,97	0/0:1,0:1:3:0,3,32	1/1:0,3:3:9:89,9,0	0/0:6,1:7:15:0,15,171	0/0:4,0:4:12:0,12,126	0/0:9,0:9:21:0,21,247	0/0:3,0:3:6:0,6,77	0/0:4,0:4:6:0,6,89	0/0:2,0:2:3:0,3,44	0/0:3,0:3:9:0,9,88	0/0:2,0:2:3:0,3,45	0/0:5,0:5:12:0,12,133	0/0:2,0:3:3:0,3,44	./.:.:.:.:.	0/0:21,0:21:63:0,63,711
chr0	37043587	.	T	C	3030.05	.	AC=28;AF=0.106;AN=264;BaseQRankSum=1.680;DP=1062;Dels=0.00;FS=2.625;HaplotypeScore=0.1147;InbreedingCoeff=0.6353;MLEAC=26;MLEAF=0.098;MQ=59.42;MQ0=0;MQRankSum=0.014;QD=25.68;ReadPosRankSum=0.267	GT:AD:DP:GQ:PL	0/0:56,0:56:99:0,168,1787	0/0:26,0:26:75:0,75,802	0/0:20,0:20:57:0,57,602	0/0:37,0:37:99:0,108,1112	1/1:0,14:14:42:440,42,0	0/0:10,0:10:30:0,30,305	0/0:19,0:19:54:0,54,560	1/1:0,6:6:18:183,18,0	0/0:3,0:3:9:0,9,95	0/0:33,0:33:99:0,99,1009	0/0:3,0:3:9:0,9,95	0/0:14,0:14:39:0,39,413	0/0:18,0:18:54:0,54,565	0/0:1,0:1:3:0,3,32	0/0:25,0:25:75:0,75,775	0/0:21,0:21:60:0,60,633	1/1:0,21:21:57:607,57,0	0/0:8,0:8:24:0,24,251	0/0:11,0:11:30:0,30,322	0/0:9,0:9:27:0,27,276	0/0:3,0:3:9:0,9,91	0/0:15,0:15:45:0,45,444	0/0:24,0:24:69:0,69,719	0/0:18,0:18:51:0,51,544	./.:.:.:.:.	0/0:22,0:22:66:0,66,674	1/1:0,11:11:33:332,33,0	0/0:5,0:5:15:0,15,159	0/0:4,0:4:12:0,12,125	0/0:20,0:20:60:0,60,601	0/0:6,0:6:18:0,18,193	0/0:6,0:6:18:0,18,201	0/0:20,0:20:57:0,57,593	0/0:5,0:5:15:0,15,162	0/0:17,0:17:48:0,48,505	0/0:1,0:1:3:0,3,32	0/0:20,0:20:60:0,60,612	0/0:11,0:11:33:0,33,338	0/0:13,0:13:39:0,39,404	0/0:3,0:3:9:0,9,86	0/1:2,1:3:24:24,0,53	0/0:14,0:14:39:0,39,411	1/1:0,15:15:42:460,42,0	0/0:21,0:21:60:0,60,630	0/0:17,0:17:51:0,51,524	1/1:0,10:10:30:304,30,0	0/0:13,0:13:39:0,39,398	0/0:7,0:7:21:0,21,228	1/1:0,2:2:6:63,6,0	0/0:4,0:4:9:0,9,96	0/0:2,0:2:6:0,6,63	0/0:5,0:5:15:0,15,153	0/0:6,0:6:18:0,18,189	0/0:2,0:2:6:0,6,61	0/0:2,0:2:6:0,6,62	0/0:8,0:8:24:0,24,245	0/0:4,0:4:12:0,12,119	0/0:6,0:6:18:0,18,182	0/0:4,0:4:12:0,12,124	0/0:5,0:5:15:0,15,152	0/0:1,0:1:3:0,3,32	0/0:1,0:1:3:0,3,32	1/1:0,9:9:27:287,27,0	0/0:5,0:5:15:0,15,160	0/0:3,0:3:9:0,9,95	0/0:7,0:7:21:0,21,213	0/0:5,0:5:15:0,15,156	0/0:4,0:4:12:0,12,120	0/0:2,0:2:6:0,6,64	0/0:2,0:2:6:0,6,59	0/0:4,0:4:12:0,12,125	0/0:1,0:1:3:0,3,30	0/0:5,0:5:15:0,15,158	0/0:4,0:4:12:0,12,115	0/0:5,0:5:15:0,15,155	0/0:2,0:2:6:0,6,61	./.:.:.:.:.	0/0:4,0:4:12:0,12,118	0/0:1,0:1:3:0,3,32	0/0:3,0:3:9:0,9,90	0/0:3,0:3:9:0,9,97	0/0:5,0:5:15:0,15,153	0/0:6,0:6:18:0,18,184	1/1:0,4:4:9:107,9,0	0/0:4,0:4:12:0,12,120	0/0:3,0:3:9:0,9,99	0/0:8,0:8:24:0,24,249	0/0:4,0:4:12:0,12,126	0/0:4,0:4:12:0,12,127	0/0:8,0:8:24:0,24,267	./.:.:.:.:.	./.:.:.:.:.	0/0:5,0:5:15:0,15,156	0/0:7,0:7:21:0,21,218	0/0:4,0:4:12:0,12,128	0/0:3,0:3:9:0,9,93	0/0:6,0:6:18:0,18,195	0/0:1,0:1:3:0,3,33	0/0:1,0:1:3:0,3,32	0/0:7,0:7:21:0,21,215	0/0:10,0:10:30:0,30,310	0/0:4,0:4:12:0,12,125	0/0:5,0:5:15:0,15,154	0/0:1,0:1:3:0,3,32	1/1:0,4:4:12:122,12,0	0/0:5,0:5:9:0,9,120	1/1:0,6:6:18:188,18,0	0/0:6,0:6:18:0,18,182	0/0:3,0:3:9:0,9,96	0/0:5,0:5:15:0,15,158	0/0:7,0:7:21:0,21,209	0/0:3,0:3:9:0,9,99	0/0:8,0:8:24:0,24,245	0/0:5,0:5:15:0,15,152	0/0:5,0:5:15:0,15,147	0/0:2,0:2:6:0,6,60	0/0:5,0:5:15:0,15,157	0/0:6,0:6:15:0,15,167	0/0:6,0:6:18:0,18,184	0/0:3,0:3:9:0,9,92	0/1:3,1:4:18:18,0,82	0/0:7,0:7:21:0,21,217	0/0:6,0:6:18:0,18,178	0/0:4,0:4:12:0,12,118	1/1:0,3:3:9:96,9,0	0/0:3,0:3:9:0,9,89	0/0:6,0:6:18:0,18,177	0/0:6,0:6:15:0,15,166	0/0:4,0:4:12:0,12,126	0/0:4,0:4:6:0,6,89	0/0:5,0:5:9:0,9,107	0/0:3,0:3:6:0,6,74	0/0:2,0:2:3:0,3,45	0/0:2,0:2:3:0,3,45	./.:.:.:.:.	1/1:0,6:6:12:154,12,0	0/0:18,0:18:54:0,54,598
chr0	37043610	.	T	A	3199.25	.	AC=30;AF=0.112;AN=268;BaseQRankSum=3.062;DP=1051;Dels=0.00;FS=3.882;HaplotypeScore=0.0921;InbreedingCoeff=0.5690;MLEAC=29;MLEAF=0.108;MQ=59.28;MQ0=0;MQRankSum=-1.091;QD=23.70;ReadPosRankSum=-1.510	GT:AD:DP:GQ:PL	0/0:62,0:62:99:0,186,1956	0/0:16,0:16:48:0,48,499	0/0:16,0:16:45:0,45,475	0/0:34,0:34:96:0,96,999	1/1:0,13:13:39:395,39,0	0/0:13,0:13:39:0,39,388	0/0:17,0:17:48:0,48,500	1/1:0,4:4:12:128,12,0	0/0:4,0:4:12:0,12,120	0/0:29,0:29:87:0,87,887	0/0:3,0:3:9:0,9,95	0/0:16,0:16:48:0,48,479	0/0:16,0:16:48:0,48,492	0/0:1,0:1:3:0,3,31	0/0:23,0:23:66:0,66,673	0/0:22,0:22:60:0,60,627	1/1:0,22:22:66:679,66,0	0/0:6,0:6:18:0,18,193	0/0:11,0:11:30:0,30,321	0/0:12,0:12:33:0,33,314	0/0:4,0:4:12:0,12,126	0/0:16,0:16:48:0,48,474	0/0:25,0:25:75:0,75,757	0/0:15,0:15:45:0,45,460	0/0:2,0:2:6:0,6,69	0/0:18,0:18:54:0,54,556	1/1:0,11:11:33:344,33,0	0/0:6,0:6:18:0,18,193	0/0:5,0:5:15:0,15,154	0/0:19,0:19:57:0,57,561	0/0:5,0:5:15:0,15,165	0/0:5,0:5:15:0,15,162	0/0:24,0:24:63:0,63,658	0/1:4,1:5:15:15,0,115	0/0:21,0:21:54:0,54,577	0/0:3,0:3:9:0,9,89	0/0:18,0:18:54:0,54,539	0/0:15,0:15:42:0,42,447	0/0:16,0:16:45:0,45,471	0/1:3,1:4:21:21,0,85	0/1:3,2:5:48:48,0,83	0/0:9,0:9:27:0,27,272	1/1:0,17:17:48:511,48,0	0/0:27,0:27:75:0,75,798	0/0:17,0:17:51:0,51,506	1/1:0,12:12:36:365,36,0	0/0:8,0:8:24:0,24,244	0/0:6,0:6:18:0,18,186	1/1:0,1:1:3:32,3,0	0/0:3,0:3:9:0,9,91	0/0:1,0:1:3:0,3,30	0/0:5,0:5:15:0,15,153	0/0:4,0:4:12:0,12,124	0/0:5,0:5:15:0,15,153	0/0:3,0:3:9:0,9,91	0/0:6,0:6:18:0,18,180	0/0:4,0:4:12:0,12,118	0/0:8,0:8:24:0,24,247	0/0:3,0:3:9:0,9,90	0/0:5,0:5:15:0,15,152	./.:.:.:.:.	0/0:4,0:4:9:0,9,108	1/1:0,8:8:24:249,24,0	0/0:4,0:4:12:0,12,123	0/0:3,0:3:9:0,9,96	0/0:5,0:5:15:0,15,152	0/0:7,0:7:21:0,21,209	0/0:4,0:4:12:0,12,122	0/0:1,0:1:3:0,3,33	0/0:4,0:4:12:0,12,118	0/0:4,0:4:12:0,12,122	0/0:2,0:2:6:0,6,59	0/0:5,0:5:15:0,15,156	0/0:4,0:4:12:0,12,122	0/0:3,0:3:9:0,9,93	0/0:1,0:1:3:0,3,30	0/0:1,0:1:3:0,3,30	0/0:4,0:4:12:0,12,122	0/0:3,0:3:9:0,9,89	0/0:3,0:3:9:0,9,92	0/0:1,0:1:3:0,3,29	0/0:5,0:5:15:0,15,158	0/0:9,0:9:27:0,27,292	1/1:0,5:5:12:139,12,0	0/0:3,0:3:9:0,9,90	0/0:2,0:2:6:0,6,58	0/0:10,0:10:30:0,30,308	0/0:3,0:3:6:0,6,62	0/0:2,0:2:6:0,6,59	0/0:6,0:6:18:0,18,185	0/0:1,0:1:3:0,3,29	./.:.:.:.:.	0/0:7,0:7:21:0,21,215	0/0:5,0:5:15:0,15,153	0/0:3,0:3:9:0,9,95	0/0:5,0:5:15:0,15,156	0/0:5,0:5:15:0,15,156	0/0:1,0:1:3:0,3,31	0/0:1,0:1:3:0,3,30	0/0:5,0:5:15:0,15,156	0/0:7,0:7:21:0,21,209	0/0:4,0:4:12:0,12,123	0/0:8,0:8:24:0,24,243	0/0:3,0:3:9:0,9,86	1/1:0,6:6:15:170,15,0	0/0:5,0:5:9:0,9,108	1/1:0,7:7:21:215,21,0	0/0:7,0:7:21:0,21,209	0/0:5,0:5:15:0,15,157	0/0:6,0:6:18:0,18,180	0/0:8,0:8:24:0,24,247	0/0:5,0:5:15:0,15,159	0/0:5,0:5:15:0,15,157	0/0:4,0:4:12:0,12,124	0/0:5,0:5:15:0,15,153	0/0:1,0:1:3:0,3,32	0/0:5,0:5:15:0,15,150	0/0:3,0:3:6:0,6,75	0/0:4,0:4:12:0,12,122	0/0:4,0:4:12:0,12,117	0/1:5,1:6:13:13,0,136	0/0:4,0:4:12:0,12,122	0/0:3,0:3:9:0,9,91	0/0:3,0:3:9:0,9,96	1/1:0,3:3:9:89,9,0	0/0:2,0:2:6:0,6,61	0/0:6,0:6:18:0,18,178	0/0:4,0:4:12:0,12,120	0/0:2,0:2:6:0,6,62	0/0:4,0:4:6:0,6,76	0/0:4,0:4:6:0,6,88	0/0:3,0:3:3:0,3,45	0/0:2,0:2:3:0,3,45	0/0:2,0:2:3:0,3,45	./.:.:.:.:.	1/1:0,6:6:12:152,12,0	0/0:20,0:20:60:0,60,665
chr0	37043831	.	A	C	3785.79	.	AC=30;AF=0.112;AN=268;BaseQRankSum=2.483;DP=1235;Dels=0.00;FS=0.000;HaplotypeScore=0.0929;InbreedingCoeff=0.5649;MLEAC=29;MLEAF=0.108;MQ=58.44;MQ0=1;MQRankSum=1.141;QD=23.81;ReadPosRankSum=0.586	GT:AD:DP:GQ:PL	0/0:70,0:70:99:0,205,2285	0/0:18,0:18:54:0,54,573	0/0:20,0:20:54:0,54,621	0/0:48,0:48:99:0,135,1462	1/1:0,14:14:36:414,36,0	0/0:22,0:22:60:0,60,653	0/0:24,0:24:63:0,63,707	1/1:0,6:6:18:195,18,0	0/1:7,1:8:6:6,0,193	0/0:29,0:29:87:0,87,931	0/0:10,0:10:30:0,30,316	0/0:17,0:17:51:0,51,542	0/0:14,0:14:42:0,42,463	0/0:2,0:2:6:0,6,61	0/0:16,0:16:48:0,48,518	0/0:21,0:21:57:0,57,636	1/1:0,23:23:63:702,63,0	0/0:8,0:8:24:0,24,249	0/0:23,0:23:69:0,69,725	0/0:24,0:24:72:0,72,748	0/0:7,0:7:21:0,21,221	0/0:15,0:15:42:0,42,460	0/0:19,0:19:51:0,51,573	0/0:20,0:20:57:0,57,622	./.:.:.:.:.	0/0:31,0:31:93:0,93,974	1/1:0,23:23:57:668,57,0	0/0:3,0:3:9:0,9,100	0/0:3,0:3:9:0,9,96	0/0:24,0:24:63:0,63,696	0/0:8,0:8:24:0,24,247	0/0:5,0:5:15:0,15,154	0/0:23,0:23:63:0,63,679	0/0:6,0:6:18:0,18,185	0/0:16,0:16:42:0,42,470	0/0:6,0:6:18:0,18,185	0/0:22,0:22:60:0,60,663	0/0:8,0:8:24:0,24,258	0/0:22,0:22:54:0,54,632	0/0:3,0:3:9:0,9,93	0/1:3,5:8:73:139,0,73	0/0:19,0:19:48:0,48,535	1/1:0,13:13:39:435,39,0	0/0:16,0:17:42:0,42,471	0/0:23,0:23:69:0,69,738	1/1:0,14:14:42:463,42,0	0/0:14,0:14:42:0,42,444	0/0:9,0:9:27:0,27,282	0/1:1,2:3:23:59,0,23	0/0:5,0:5:15:0,15,163	0/0:2,0:2:6:0,6,65	0/0:8,0:8:24:0,24,256	0/0:5,0:5:15:0,15,161	0/0:5,0:5:15:0,15,154	0/0:3,0:3:9:0,9,99	0/0:8,0:8:24:0,24,245	0/0:6,0:6:15:0,15,177	0/0:6,0:6:18:0,18,195	0/0:2,0:2:6:0,6,63	0/0:6,0:6:15:0,15,175	0/0:6,0:6:18:0,18,186	0/0:3,0:3:9:0,9,87	1/1:0,10:10:30:319,30,0	0/0:8,0:8:21:0,21,234	0/0:1,0:1:3:0,3,32	0/0:4,0:4:12:0,12,129	0/0:6,0:6:18:0,18,193	0/0:5,0:5:12:0,12,139	0/0:1,0:1:3:0,3,31	0/0:7,0:7:21:0,21,208	0/0:6,0:6:15:0,15,174	0/0:6,0:6:18:0,18,186	0/0:3,0:3:9:0,9,95	0/0:4,0:4:12:0,12,129	0/0:6,0:6:18:0,18,184	0/0:2,0:2:6:0,6,69	0/0:7,0:7:21:0,21,220	0/0:2,0:2:6:0,6,62	0/0:3,0:3:9:0,9,96	0/0:1,0:1:3:0,3,31	0/0:2,0:2:3:0,3,31	0/0:7,0:7:18:0,18,203	0/0:8,0:8:24:0,24,256	1/1:0,6:6:18:194,18,0	0/0:5,0:5:15:0,15,158	0/0:4,0:4:9:0,9,97	0/0:4,0:4:12:0,12,130	0/0:2,0:2:6:0,6,60	0/0:1,0:1:3:0,3,31	0/0:7,0:7:21:0,21,221	0/0:1,0:1:3:0,3,33	0/0:2,0:2:6:0,6,61	./.:.:.:.:.	0/0:3,0:3:9:0,9,92	0/0:7,0:7:21:0,21,223	0/0:3,0:3:9:0,9,95	0/0:6,0:6:18:0,18,189	0/0:3,0:3:9:0,9,93	0/0:3,0:3:9:0,9,95	0/0:4,0:4:12:0,12,129	0/1:5,1:6:12:12,0,131	0/0:2,0:2:6:0,6,63	0/0:6,0:6:18:0,18,195	0/0:6,0:6:18:0,18,193	1/1:0,5:5:12:142,12,0	0/0:2,0:2:6:0,6,65	1/1:0,6:6:18:193,18,0	0/0:8,0:8:24:0,24,255	0/1:3,1:4:17:17,0,82	0/0:8,0:8:24:0,24,255	0/0:4,0:4:12:0,12,130	0/1:3,1:4:19:19,0,84	0/0:7,0:7:18:0,18,205	0/0:6,0:6:18:0,18,191	0/0:10,0:10:30:0,30,315	0/0:5,0:5:12:0,12,138	0/0:6,0:6:18:0,18,192	./.:.:.:.:.	0/0:1,0:1:3:0,3,32	0/0:3,0:3:9:0,9,93	0/0:7,0:7:21:0,21,220	0/0:8,0:8:24:0,24,252	0/0:7,0:7:15:0,15,190	0/0:4,0:4:12:0,12,125	1/1:0,4:4:12:131,12,0	0/0:7,0:7:21:0,21,224	0/0:10,0:10:24:0,24,272	0/0:3,0:3:6:0,6,78	0/0:8,0:8:24:0,24,262	0/0:3,0:3:6:0,6,76	0/0:6,0:6:9:0,9,107	0/0:4,0:4:9:0,9,107	0/0:8,1:9:21:0,21,230	0/0:6,0:6:9:0,9,134	0/0:4,0:4:6:0,6,89	1/1:0,2:2:3:45,3,0	0/0:18,0:18:54:0,54,609
chr0	37043833	.	T	G	3827.08	.	AC=30;AF=0.113;AN=266;BaseQRankSum=4.455;DP=1243;Dels=0.00;FS=1.493;HaplotypeScore=0.1078;InbreedingCoeff=0.5778;MLEAC=28;MLEAF=0.105;MQ=58.40;MQ0=1;MQRankSum=1.097;QD=23.62;ReadPosRankSum=0.380	GT:AD:DP:GQ:PL	0/0:71,0:71:99:0,208,2262	0/0:18,0:18:54:0,54,566	0/0:20,0:20:54:0,54,615	0/0:48,0:48:99:0,135,1441	1/1:0,14:14:36:415,36,0	0/0:22,0:22:60:0,60,655	0/0:25,0:25:66:0,66,724	1/1:0,7:7:21:228,21,0	0/1:7,1:8:4:4,0,201	0/0:29,0:29:87:0,87,898	0/0:10,0:10:30:0,30,302	0/0:17,0:17:51:0,51,532	0/0:14,0:14:42:0,42,457	0/0:2,0:2:6:0,6,61	0/0:17,0:17:51:0,51,535	0/0:22,0:22:60:0,60,654	1/1:0,24:24:66:724,66,0	0/0:8,0:8:21:0,21,216	0/0:23,0:23:69:0,69,713	0/0:23,0:23:69:0,69,725	0/0:7,0:7:21:0,21,216	0/0:16,0:16:45:0,45,489	0/0:19,0:19:51:0,51,565	0/0:20,0:20:57:0,57,612	./.:.:.:.:.	0/0:31,0:31:90:0,90,907	1/1:0,22:22:54:637,54,0	0/0:3,0:3:9:0,9,103	0/0:3,0:3:9:0,9,98	0/0:25,0:25:66:0,66,718	0/0:8,0:8:24:0,24,249	0/0:6,0:6:18:0,18,189	0/0:23,0:23:63:0,63,670	0/0:6,0:6:18:0,18,184	0/0:16,0:16:42:0,42,464	0/0:6,0:6:18:0,18,187	0/0:23,0:23:63:0,63,690	0/0:8,0:8:24:0,24,255	0/0:22,0:22:51:0,51,598	0/0:3,0:3:9:0,9,97	0/1:3,5:8:72:143,0,72	0/0:19,0:19:48:0,48,550	1/1:0,14:14:42:445,42,0	0/0:17,0:17:45:0,45,498	0/0:23,0:23:69:0,69,728	1/1:0,14:14:42:457,42,0	0/0:14,0:14:42:0,42,446	0/0:8,0:8:24:0,24,260	0/1:1,2:3:25:58,0,25	0/0:5,0:5:15:0,15,161	0/0:2,0:2:6:0,6,63	0/0:8,0:8:24:0,24,251	0/0:4,0:4:12:0,12,127	0/0:5,0:5:15:0,15,157	0/0:3,0:3:9:0,9,97	0/0:8,0:8:24:0,24,243	0/0:7,0:7:18:0,18,206	0/0:6,0:6:18:0,18,195	0/0:2,0:2:6:0,6,63	0/0:6,0:6:15:0,15,165	0/0:6,0:6:18:0,18,184	0/0:3,0:3:9:0,9,93	1/1:0,10:10:30:313,30,0	0/0:8,0:8:21:0,21,233	0/0:1,0:1:3:0,3,30	0/0:4,0:4:12:0,12,130	0/0:6,0:6:18:0,18,187	0/0:5,0:5:12:0,12,138	./.:.:.:.:.	0/0:7,0:7:21:0,21,211	0/0:6,0:6:15:0,15,169	0/0:6,0:6:18:0,18,186	0/0:3,0:3:9:0,9,89	0/0:4,0:4:12:0,12,127	0/0:6,0:6:18:0,18,187	0/0:2,0:2:6:0,6,67	0/0:7,0:7:21:0,21,219	0/0:2,0:2:6:0,6,61	0/0:2,0:2:6:0,6,67	0/0:1,0:1:3:0,3,32	0/0:2,0:2:6:0,6,62	0/0:8,0:8:21:0,21,229	0/0:8,0:8:24:0,24,252	1/1:0,7:7:18:209,18,0	0/0:5,0:5:15:0,15,153	0/0:4,0:4:12:0,12,123	0/0:4,0:4:12:0,12,126	0/0:2,0:2:6:0,6,63	0/0:2,0:2:6:0,6,60	0/0:7,0:7:21:0,21,221	0/0:1,0:1:3:0,3,33	0/0:2,0:2:6:0,6,59	./.:.:.:.:.	0/0:3,0:3:9:0,9,89	0/0:7,0:7:21:0,21,221	0/0:3,0:3:9:0,9,93	0/0:6,0:6:18:0,18,184	0/0:3,0:3:9:0,9,93	0/0:3,0:3:9:0,9,92	0/0:4,0:4:12:0,12,127	0/1:5,1:6:15:15,0,141	0/0:2,0:2:6:0,6,60	0/0:6,0:6:18:0,18,187	0/0:5,0:5:15:0,15,161	1/1:0,5:5:12:145,12,0	0/0:2,0:2:6:0,6,63	1/1:0,6:6:18:195,18,0	0/0:8,0:8:24:0,24,253	0/1:3,1:4:17:17,0,82	0/0:8,0:8:24:0,24,249	0/0:4,0:4:12:0,12,126	0/1:3,1:4:18:18,0,83	0/0:7,0:7:18:0,18,196	0/0:6,0:6:18:0,18,185	0/0:10,0:10:30:0,30,318	0/0:5,0:5:12:0,12,136	0/0:6,0:6:18:0,18,192	./.:.:.:.:.	0/0:1,0:1:3:0,3,32	0/0:3,0:3:9:0,9,94	0/0:7,0:7:21:0,21,220	0/0:8,0:8:24:0,24,245	0/0:7,0:7:15:0,15,186	0/0:4,0:4:12:0,12,128	1/1:0,4:4:12:126,12,0	0/0:7,0:7:21:0,21,215	0/0:9,0:9:21:0,21,254	0/0:3,0:3:6:0,6,79	0/0:8,0:8:24:0,24,256	0/0:3,0:3:6:0,6,76	0/0:6,0:6:9:0,9,120	0/0:4,0:4:9:0,9,106	0/0:9,0:9:21:0,21,244	0/0:6,0:6:9:0,9,134	0/0:4,0:4:6:0,6,89	1/1:0,2:2:3:45,3,0	0/0:18,0:18:54:0,54,609
chr0	37051016	.	C	T	3020.39	.	AC=26;AF=0.101;AN=258;BaseQRankSum=-1.608;DP=862;Dels=0.00;FS=0.782;HaplotypeScore=0.0579;InbreedingCoeff=0.4653;MLEAC=22;MLEAF=0.085;MQ=59.39;MQ0=0;MQRankSum=0.370;QD=28.23;ReadPosRankSum=-0.505	GT:AD:DP:GQ:PL	1/1:0,66:66:99:2082,198,0	0/0:17,0:17:51:0,51,552	0/0:14,0:14:42:0,42,459	0/0:40,0:40:99:0,120,1300	0/0:18,0:18:54:0,54,583	0/0:13,0:13:39:0,39,421	0/0:16,0:16:42:0,42,474	0/0:4,0:4:12:0,12,130	0/0:1,0:1:3:0,3,32	1/1:0,9:9:27:281,27,0	./.:.:.:.:.	0/0:19,0:19:57:0,57,624	0/0:14,0:14:39:0,39,432	0/0:1,0:1:3:0,3,33	0/0:16,0:16:45:0,45,499	0/0:15,0:15:45:0,45,487	0/0:19,0:19:54:0,54,599	0/1:1,1:2:26:26,0,26	0/0:8,0:8:24:0,24,260	0/0:1,0:1:3:0,3,33	0/0:1,0:1:3:0,3,32	0/0:4,0:4:12:0,12,132	0/0:10,0:10:30:0,30,323	0/0:23,0:23:69:0,69,747	./.:.:.:.:.	0/0:14,0:14:42:0,42,442	0/0:11,0:11:30:0,30,339	0/0:2,0:2:6:0,6,70	0/0:1,0:1:3:0,3,23	0/0:12,0:12:33:0,33,381	1/1:0,2:2:6:69,6,0	0/0:1,0:1:3:0,3,35	0/0:11,0:11:33:0,33,369	0/0:2,0:2:6:0,6,61	0/0:16,0:16:42:0,42,487	0/1:1,1:2:26:26,0,27	0/0:24,0:24:60:0,60,711	1/1:0,7:7:21:218,21,0	0/0:6,0:6:18:0,18,193	1/1:0,2:2:6:63,6,0	0/0:2,0:2:6:0,6,66	0/0:10,0:10:27:0,27,307	0/0:14,0:14:39:0,39,437	0/0:25,0:25:75:0,75,818	0/0:13,0:13:36:0,36,405	0/0:15,0:15:45:0,45,491	0/0:9,0:9:27:0,27,294	0/0:5,0:5:15:0,15,155	0/0:1,0:1:3:0,3,32	0/0:4,0:4:12:0,12,127	1/1:0,2:2:6:63,6,0	0/0:5,0:5:15:0,15,163	1/1:0,4:4:12:132,12,0	0/0:1,0:1:3:0,3,33	0/0:1,0:1:3:0,3,33	0/0:1,0:1:3:0,3,33	0/0:3,0:3:9:0,9,99	0/0:14,0:14:42:0,42,453	1/1:0,1:1:3:30,3,0	0/0:6,0:6:18:0,18,192	0/0:2,0:2:6:0,6,63	0/0:1,0:1:3:0,3,33	0/0:6,0:6:18:0,18,195	0/0:1,0:1:3:0,3,32	0/0:4,0:4:12:0,12,132	0/0:2,0:2:6:0,6,65	0/0:2,0:2:6:0,6,61	0/0:7,0:7:21:0,21,219	0/0:4,0:4:12:0,12,128	0/0:2,0:2:6:0,6,68	0/0:2,0:2:6:0,6,63	0/0:3,0:3:9:0,9,97	./.:.:.:.:.	0/0:7,0:7:21:0,21,224	0/0:5,0:5:15:0,15,157	0/0:2,0:2:6:0,6,65	0/0:6,0:6:18:0,18,187	0/0:5,0:5:15:0,15,164	0/0:1,0:1:3:0,3,34	0/0:3,0:3:9:0,9,96	0/0:2,0:2:6:0,6,66	0/0:4,0:4:12:0,12,125	0/0:4,0:4:12:0,12,131	0/0:8,0:8:24:0,24,256	0/0:3,0:3:6:0,6,76	0/0:2,0:2:6:0,6,67	0/0:1,0:1:3:0,3,33	0/0:3,0:3:6:0,6,65	0/0:5,0:5:15:0,15,155	0/0:1,0:1:3:0,3,32	0/0:2,0:2:6:0,6,67	0/0:3,0:3:9:0,9,100	0/0:5,0:5:15:0,15,162	0/0:2,0:2:6:0,6,68	./.:.:.:.:.	0/0:3,0:3:9:0,9,97	0/0:3,0:3:9:0,9,96	./.:.:.:.:.	0/0:3,0:3:9:0,9,96	0/0:2,0:2:6:0,6,65	0/0:6,0:6:18:0,18,193	./.:.:.:.:.	0/0:2,0:2:6:0,6,61	0/0:5,0:5:12:0,12,134	./.:.:.:.:.	0/0:8,0:8:24:0,24,264	0/0:4,0:4:12:0,12,127	0/0:9,0:9:27:0,27,291	1/1:0,1:1:3:32,3,0	0/0:1,0:1:3:0,3,32	0/0:4,0:4:12:0,12,128	1/1:0,1:1:3:31,3,0	1/1:0,5:5:15:162,15,0	0/0:1,0:1:3:0,3,32	0/0:3,0:3:9:0,9,98	0/0:1,0:1:3:0,3,32	1/1:0,3:3:9:95,9,0	0/0:6,0:6:18:0,18,188	0/0:5,0:5:15:0,15,163	0/0:4,0:4:12:0,12,128	0/0:2,0:2:6:0,6,69	0/0:6,0:6:18:0,18,184	0/0:6,0:6:18:0,18,192	0/0:1,0:1:3:0,3,31	0/0:6,0:6:18:0,18,198	0/0:4,0:4:12:0,12,126	0/0:6,0:6:15:0,15,174	0/0:3,0:3:9:0,9,99	0/0:3,0:3:9:0,9,93	0/0:4,0:4:6:0,6,89	0/0:3,0:4:6:0,6,76	0/0:5,0:5:12:0,12,140	0/0:2,0:2:3:0,3,45	0/0:2,0:2:3:0,3,45	0/0:8,0:8:18:0,18,210	./.:.:.:.:.	0/0:30,0:30:90:0,90,980
chr0	37058540	.	T	C	76.74	.	AC=10;AF=0.063;AN=160;DP=568;Dels=0.00;FS=2.254;HaplotypeScore=0.0748;InbreedingCoeff=0.2761;MLEAC=6;MLEAF=0.038;MQ=28.83;MQ0=45;QD=6.98	GT:AD:DP:GQ:PL	0/0:50,0:50:48:0,48,511	0/0:7,0:7:18:0,18,185	1/1:0,1:4:3:31,3,0	0/0:41,0:41:99:0,114,1172	0/0:3,0:4:9:0,9,95	./.:.:.:.:.	0/0:21,0:22:54:0,54,575	1/1:0,1:1:3:30,3,0	0/0:2,0:2:6:0,6,45	0/0:23,0:23:51:0,51,533	0/0:4,0:4:3:0,3,32	0/0:11,0:11:21:0,21,221	0/0:8,0:8:24:0,24,246	./.:.:.:.:.	0/0:3,0:4:9:0,9,86	0/0:9,0:14:27:0,27,258	0/0:7,0:8:18:0,18,188	./.:.:.:.:.	0/0:17,0:18:45:0,45,468	./.:.:.:.:.	./.:.:.:.:.	./.:.:.:.:.	./.:.:.:.:.	0/0:9,0:10:27:0,27,268	./.:.:.:.:.	0/0:8,0:8:15:0,15,143	0/0:8,0:9:24:0,24,247	./.:.:.:.:.	./.:.:.:.:.	0/0:10,0:12:30:0,30,308	0/0:2,0:2:3:0,3,32	./.:.:.:.:.	0/0:8,0:10:24:0,24,247	./.:.:.:.:.	0/0:7,0:7:9:0,9,118	0/0:3,0:3:3:0,3,32	1/1:0,1:2:3:32,3,0	0/0:16,0:17:48:0,48,489	0/0:8,0:8:21:0,21,207	./.:.:.:.:.	./.:.:.:.:.	0/0:1,0:2:3:0,3,29	./.:.:.:.:.	0/0:6,0:8:18:0,18,186	./.:.:.:.:.	./.:.:.:.:.	1/1:1,1:2:3:30,3,0	./.:.:.:.:.	./.:.:.:.:.	0/0:6,0:7:18:0,18,187	0/0:4,0:4:12:0,12,119	0/0:5,1:6:15:0,15,159	0/0:7,0:7:21:0,21,216	./.:.:.:.:.	0/0:6,0:6:18:0,18,189	./.:.:.:.:.	./.:.:.:.:.	0/0:2,0:2:3:0,3,32	0/0:2,0:2:6:0,6,57	0/0:3,0:3:9:0,9,92	0/0:1,0:1:3:0,3,31	0/0:1,0:1:3:0,3,29	0/0:4,0:4:12:0,12,125	0/0:2,0:3:6:0,6,57	0/0:2,0:3:6:0,6,61	0/0:1,0:3:3:0,3,31	0/0:3,0:3:9:0,9,94	0/0:1,0:1:3:0,3,30	0/0:3,0:3:9:0,9,91	./.:.:.:.:.	./.:.:.:.:.	./.:.:.:.:.	./.:.:.:.:.	0/0:2,0:2:6:0,6,57	0/0:1,0:1:3:0,3,29	./.:.:.:.:.	0/0:1,0:1:3:0,3,32	./.:.:.:.:.	./.:.:.:.:.	0/0:4,0:4:6:0,6,89	0/0:7,0:8:15:0,15,177	0/0:2,0:3:6:0,6,63	./.:.:.:.:.	./.:.:.:.:.	./.:.:.:.:.	./.:.:.:.:.	1/1:0,2:2:6:61,6,0	./.:.:.:.:.	0/0:6,0:6:18:0,18,190	./.:.:.:.:.	./.:.:.:.:.	0/0:2,0:2:6:0,6,57	0/0:1,0:3:3:0,3,29	./.:.:.:.:.	0/0:2,0:2:6:0,6,62	./.:.:.:.:.	./.:.:.:.:.	./.:.:.:.:.	./.:.:.:.:.	0/0:1,0:1:3:0,3,29	./.:.:.:.:.	0/0:3,0:3:9:0,9,82	0/0:3,0:3:9:0,9,94	./.:.:.:.:.	0/0:2,0:3:6:0,6,61	0/0:7,0:7:15:0,15,155	./.:.:.:.:.	./.:.:.:.:.	./.:.:.:.:.	0/0:2,0:2:6:0,6,57	0/0:7,0:8:21:0,21,201	./.:.:.:.:.	0/0:13,0:13:27:0,27,292	0/0:2,0:2:6:0,6,59	0/0:3,0:3:6:0,6,73	./.:.:.:.:.	0/0:2,0:2:6:0,6,65	./.:.:.:.:.	0/0:4,0:4:12:0,12,122	./.:.:.:.:.	0/0:2,0:2:6:0,6,62	0/0:6,0:6:18:0,18,184	./.:.:.:.:.	0/0:3,0:4:9:0,9,94	./.:.:.:.:.	0/0:2,0:2:6:0,6,57	./.:.:.:.:.	./.:.:.:.:.	./.:.:.:.:.	0/0:4,0:5:6:0,6,89	0/0:4,0:4:3:0,3,32	0/0:2,0:2:3:0,3,45	0/0:2,0:2:3:0,3,29	./.:.:.:.:.	0/0:2,0:3:3:0,3,45	./.:.:.:.:.	0/0:7,0:7:9:0,9,99
chr0	37064380	.	G	T	1040.9	.	AC=14;AF=0.056;AN=250;DP=873;Dels=0.00;FS=7.766;HaplotypeScore=0.1215;InbreedingCoeff=0.3964;MLEAC=11;MLEAF=0.044;MQ=59.74;MQ0=1;QD=26.69	GT:AD:DP:GQ:PL	0/0:69,0:69:99:0,208,2224	0/0:21,0:21:60:0,60,635	0/0:14,0:14:42:0,42,448	0/0:34,0:34:99:0,102,1073	0/0:11,0:11:33:0,33,357	0/0:11,0:11:30:0,30,313	0/0:15,0:15:42:0,42,454	0/0:2,0:2:6:0,6,71	./.:.:.:.:.	1/1:0,14:14:42:446,42,0	1/1:0,1:1:3:32,3,0	0/0:20,0:20:60:0,60,650	0/0:13,0:13:39:0,39,415	./.:.:.:.:.	0/0:21,0:21:63:0,63,672	0/0:16,0:16:48:0,48,513	0/0:18,0:18:54:0,54,576	./.:.:.:.:.	0/0:7,0:7:21:0,21,218	0/0:9,0:9:27:0,27,281	./.:.:.:.:.	0/0:27,0:27:78:0,78,848	0/0:14,0:14:42:0,42,449	0/0:16,0:16:48:0,48,518	0/0:1,0:1:3:0,3,31	0/0:21,0:21:60:0,60,667	1/1:0,14:14:42:441,42,0	0/0:6,0:6:18:0,18,189	0/0:2,0:2:6:0,6,69	0/0:14,0:14:36:0,36,375	0/0:5,0:5:15:0,15,162	./.:.:.:.:.	0/0:19,0:19:51:0,51,572	0/0:1,0:1:3:0,3,35	0/0:14,0:14:39:0,39,420	0/0:3,0:3:9:0,9,97	0/0:27,0:27:81:0,81,852	0/0:11,0:11:33:0,33,343	0/0:10,0:10:30:0,30,316	1/1:0,3:3:9:97,9,0	0/0:3,0:3:9:0,9,100	0/0:13,0:13:36:0,36,401	0/0:11,0:11:33:0,33,353	0/0:10,0:10:27:0,27,291	0/0:6,0:6:18:0,18,188	0/0:20,0:20:60:0,60,631	0/0:14,0:14:42:0,42,446	0/0:1,0:1:3:0,3,34	0/0:3,0:3:9:0,9,97	0/0:9,0:9:27:0,27,285	./.:.:.:.:.	0/0:2,0:2:6:0,6,62	1/1:0,5:5:15:152,15,0	./.:.:.:.:.	0/0:10,0:10:27:0,27,304	0/0:1,0:1:3:0,3,32	0/0:3,0:3:9:0,9,97	0/0:8,0:8:24:0,24,255	0/0:3,0:3:9:0,9,93	0/0:2,0:2:6:0,6,61	0/0:2,0:2:6:0,6,67	0/0:1,0:1:3:0,3,32	0/0:4,0:4:9:0,9,94	0/0:5,0:5:15:0,15,157	0/0:2,0:2:6:0,6,63	0/0:5,0:5:15:0,15,158	0/0:3,0:3:9:0,9,97	0/0:5,0:5:15:0,15,153	0/0:3,0:3:9:0,9,96	./.:.:.:.:.	./.:.:.:.:.	0/0:1,0:1:3:0,3,32	0/0:3,0:3:9:0,9,98	0/0:5,0:5:15:0,15,163	0/0:3,0:3:9:0,9,97	0/0:2,0:2:6:0,6,66	0/0:1,0:1:3:0,3,32	0/0:5,0:5:15:0,15,162	./.:.:.:.:.	0/0:2,0:2:6:0,6,65	0/0:3,0:3:9:0,9,96	0/0:4,0:4:12:0,12,122	0/0:3,0:3:9:0,9,96	0/0:5,0:5:15:0,15,168	0/0:4,0:4:12:0,12,127	0/0:1,0:1:3:0,3,33	0/0:2,0:2:6:0,6,62	0/0:4,0:4:12:0,12,129	0/0:2,0:2:6:0,6,63	0/0:1,0:1:3:0,3,33	0/0:3,0:3:9:0,9,95	0/0:2,0:2:6:0,6,65	0/0:3,0:3:9:0,9,97	./.:.:.:.:.	0/0:3,0:3:9:0,9,94	0/0:1,0:1:3:0,3,31	0/0:4,0:4:12:0,12,130	0/0:2,0:2:6:0,6,62	0/0:1,0:1:3:0,3,30	0/0:2,0:2:6:0,6,63	0/0:1,0:1:3:0,3,33	0/0:4,0:4:12:0,12,128	0/0:4,0:4:12:0,12,124	0/0:4,0:4:9:0,9,107	0/0:5,0:5:15:0,15,160	0/0:8,0:8:24:0,24,258	0/0:3,0:3:9:0,9,98	0/0:5,0:5:15:0,15,159	1/1:0,1:1:3:30,3,0	0/0:3,0:3:9:0,9,97	0/0:6,0:6:18:0,18,194	1/1:0,1:1:3:32,3,0	0/0:4,0:4:12:0,12,128	0/0:7,0:7:21:0,21,221	0/0:3,0:3:9:0,9,86	0/0:3,0:3:9:0,9,95	0/0:2,0:2:6:0,6,63	0/0:3,0:3:9:0,9,93	0/0:1,0:1:3:0,3,31	0/0:2,0:2:3:0,3,45	0/0:4,0:4:12:0,12,129	0/0:5,0:5:15:0,15,157	0/0:3,0:3:6:0,6,76	0/0:4,0:4:12:0,12,128	0/0:2,0:2:6:0,6,64	0/0:4,0:4:12:0,12,125	0/0:3,0:3:9:0,9,99	0/0:2,0:2:6:0,6,66	0/0:2,0:2:6:0,6,60	0/0:6,0:6:9:0,9,134	0/0:3,0:3:6:0,6,76	0/0:2,0:2:3:0,3,45	./.:.:.:.:.	0/0:7,0:7:15:0,15,159	0/0:5,0:5:9:0,9,118	0/0:2,0:2:6:0,6,55	0/0:19,0:19:57:0,57,635
chr0	37067385	.	A	T	646.18	.	AC=13;AF=0.056;AN=232;BaseQRankSum=-0.587;DP=579;Dels=0.00;FS=3.511;HaplotypeScore=0.2330;InbreedingCoeff=0.3181;MLEAC=11;MLEAF=0.047;MQ=58.83;MQ0=0;MQRankSum=1.527;QD=22.28;ReadPosRankSum=0.992	GT:AD:DP:GQ:PL	0/0:19,0:19:54:0,54,587	0/0:13,0:13:39:0,39,405	0/0:16,0:16:45:0,45,479	0/0:24,0:24:63:0,63,680	0/0:4,0:4:6:0,6,73	0/0:5,0:5:15:0,15,154	0/0:15,0:15:42:0,42,448	1/1:0,1:1:3:32,3,0	./.:.:.:.:.	0/0:10,0:10:30:0,30,316	0/0:2,0:2:6:0,6,63	0/0:7,0:7:21:0,21,215	0/0:6,0:6:15:0,15,172	./.:.:.:.:.	0/0:12,0:12:36:0,36,368	0/0:8,0:8:24:0,24,245	1/1:0,9:9:21:244,21,0	./.:.:.:.:.	0/0:6,0:6:18:0,18,184	0/0:2,0:2:6:0,6,61	0/1:1,1:2:19:19,0,25	0/0:5,0:5:12:0,12,134	0/0:8,0:8:24:0,24,250	0/0:10,0:10:27:0,27,301	0/0:1,0:1:3:0,3,32	0/0:7,0:7:21:0,21,209	0/0:7,0:7:21:0,21,217	0/0:2,0:2:6:0,6,62	0/0:4,0:4:12:0,12,131	0/0:18,1:19:15:0,15,459	./.:.:.:.:.	0/0:3,0:3:9:0,9,97	0/0:10,0:10:30:0,30,306	0/0:2,0:2:6:0,6,59	0/0:6,0:6:18:0,18,190	./.:.:.:.:.	0/0:23,0:23:69:0,69,716	0/0:3,0:3:9:0,9,85	1/1:0,6:6:18:188,18,0	./.:.:.:.:.	./.:.:.:.:.	0/0:8,0:8:24:0,24,252	0/0:5,0:5:15:0,15,158	0/0:17,0:17:51:0,51,519	0/0:20,0:20:57:0,57,598	0/0:12,0:12:27:0,27,316	0/0:8,0:8:24:0,24,254	0/0:1,0:1:3:0,3,32	0/0:1,0:1:3:0,3,33	0/0:3,0:3:9:0,9,93	0/0:1,0:1:3:0,3,31	0/0:3,0:3:6:0,6,76	0/0:1,0:1:3:0,3,31	0/0:3,0:3:6:0,6,74	0/0:7,0:7:21:0,21,217	0/0:2,0:2:6:0,6,61	./.:.:.:.:.	0/0:1,0:1:3:0,3,30	0/0:2,0:2:6:0,6,61	0/0:3,0:3:9:0,9,97	0/0:2,0:2:6:0,6,59	0/0:1,0:1:3:0,3,32	1/1:0,5:5:15:158,15,0	0/0:3,0:3:9:0,9,101	0/0:4,0:4:12:0,12,122	0/0:3,0:3:9:0,9,96	0/0:2,0:2:6:0,6,61	0/0:7,0:7:21:0,21,222	./.:.:.:.:.	./.:.:.:.:.	0/0:1,0:1:3:0,3,29	0/0:1,0:1:3:0,3,29	0/0:2,0:2:6:0,6,63	0/0:6,0:6:15:0,15,169	0/0:3,0:3:9:0,9,89	0/0:2,0:2:6:0,6,62	0/0:4,0:4:12:0,12,122	0/0:1,0:1:3:0,3,33	0/0:2,0:2:6:0,6,64	0/0:1,0:1:3:0,3,29	1/1:0,3:3:9:92,9,0	0/0:1,0:1:3:0,3,29	0/0:4,0:4:12:0,12,124	0/0:2,0:2:6:0,6,59	0/0:3,0:3:6:0,6,73	0/0:1,0:1:3:0,3,32	0/0:4,0:4:12:0,12,122	0/0:4,0:4:12:0,12,125	0/0:3,0:3:9:0,9,97	./.:.:.:.:.	./.:.:.:.:.	./.:.:.:.:.	0/0:5,0:5:15:0,15,156	0/0:1,0:1:3:0,3,30	0/0:3,0:3:9:0,9,97	0/0:2,0:2:6:0,6,65	0/0:2,0:2:6:0,6,61	0/0:4,0:4:12:0,12,123	0/0:1,0:1:3:0,3,32	0/0:3,0:3:9:0,9,93	./.:.:.:.:.	0/0:1,0:1:3:0,3,32	0/0:3,0:3:9:0,9,92	0/0:2,0:2:6:0,6,66	0/0:1,0:1:3:0,3,32	0/0:4,0:4:12:0,12,122	./.:.:.:.:.	0/0:3,0:3:9:0,9,90	./.:.:.:.:.	0/0:3,0:3:9:0,9,92	./.:.:.:.:.	./.:.:.:.:.	0/0:2,0:2:6:0,6,64	0/0:7,0:7:21:0,21,211	./.:.:.:.:.	0/0:2,0:2:6:0,6,64	1/1:0,3:3:9:96,9,0	0/0:2,0:2:3:0,3,45	0/0:2,0:2:6:0,6,57	./.:.:.:.:.	0/0:7,0:7:15:0,15,183	0/0:4,0:4:12:0,12,128	0/0:4,0:4:12:0,12,124	0/0:5,0:5:15:0,15,149	0/0:2,0:2:6:0,6,59	0/0:2,0:2:6:0,6,61	0/0:4,0:4:12:0,12,122	0/0:4,0:4:12:0,12,128	0/0:4,0:4:12:0,12,124	./.:.:.:.:.	0/0:3,0:3:6:0,6,74	0/0:1,0:1:3:0,3,31	0/0:6,0:6:9:0,9,134	0/0:2,0:2:3:0,3,45	0/0:4,0:4:6:0,6,89	0/0:6,0:6:9:0,9,134	0/0:14,0:14:42:0,42,460
chr0	37071083	.	T	C	978.84	.	AC=18;AF=0.071;AN=254;BaseQRankSum=-0.237;DP=1017;Dels=0.00;FS=1.970;HaplotypeScore=0.0836;InbreedingCoeff=0.3992;MLEAC=14;MLEAF=0.055;MQ=59.45;MQ0=0;MQRankSum=1.727;QD=16.05;ReadPosRankSum=-0.932	GT:AD:DP:GQ:PL	0/0:58,0:58:99:0,165,1789	0/0:20,0:20:60:0,60,612	0/0:20,0:20:57:0,57,587	0/0:46,0:46:99:0,132,1378	0/0:16,0:16:45:0,45,472	0/0:19,0:19:57:0,57,580	0/0:15,0:15:45:0,45,455	0/0:4,0:4:12:0,12,122	./.:.:.:.:.	0/0:16,0:16:42:0,42,461	0/0:4,0:4:12:0,12,128	0/0:9,0:9:27:0,27,275	0/0:15,0:15:45:0,45,472	0/0:2,0:2:6:0,6,61	0/0:19,0:19:51:0,51,554	0/0:25,0:25:66:0,66,715	0/0:24,0:24:66:0,66,702	0/0:3,0:3:9:0,9,100	0/0:12,0:12:27:0,27,322	0/0:11,0:11:30:0,30,321	0/0:4,0:4:12:0,12,130	0/0:19,0:19:54:0,54,559	0/0:12,0:12:36:0,36,375	0/0:13,0:13:36:0,36,379	1/1:0,8:8:24:250,24,0	0/0:15,0:15:42:0,42,436	0/0:14,0:14:39:0,39,414	0/0:3,0:3:9:0,9,95	0/0:4,0:4:12:0,12,132	0/0:36,0:36:90:0,90,1010	0/1:6,1:7:7:7,0,171	./.:.:.:.:.	0/0:12,0:12:30:0,30,339	0/0:3,0:3:9:0,9,95	0/0:21,0:21:54:0,54,596	0/1:1,3:4:20:81,0,20	0/0:19,0:19:54:0,54,572	0/0:9,0:9:24:0,24,257	0/0:17,0:17:51:0,51,520	0/0:1,0:1:3:0,3,34	0/0:2,0:2:6:0,6,62	0/0:15,0:15:42:0,42,454	0/0:22,0:22:63:0,63,660	0/0:16,0:16:48:0,48,498	0/0:27,0:27:78:0,78,806	0/0:13,0:13:39:0,39,401	0/0:11,0:11:33:0,33,345	0/0:6,0:6:18:0,18,199	0/0:3,0:3:9:0,9,89	0/0:7,0:7:18:0,18,197	0/0:2,0:2:6:0,6,57	./.:.:.:.:.	0/0:5,0:5:15:0,15,158	1/1:0,6:6:18:184,18,0	0/0:6,0:6:18:0,18,178	0/0:3,0:3:9:0,9,96	0/0:2,0:2:6:0,6,62	0/0:6,0:6:18:0,18,184	0/0:3,0:3:6:0,6,74	0/0:6,0:6:18:0,18,185	0/0:4,0:4:12:0,12,119	0/0:4,0:4:9:0,9,104	0/0:7,0:7:21:0,21,214	1/1:0,9:9:24:262,24,0	0/0:4,0:4:12:0,12,121	0/0:4,0:4:12:0,12,115	0/0:1,0:1:3:0,3,31	0/0:6,0:6:18:0,18,189	0/0:4,0:4:12:0,12,124	0/0:5,0:5:15:0,15,148	0/0:1,0:1:3:0,3,31	0/0:6,0:6:18:0,18,185	0/0:3,0:3:6:0,6,76	0/0:4,0:4:12:0,12,119	0/0:3,0:3:9:0,9,94	0/0:2,0:2:3:0,3,45	0/1:6,1:7:8:8,0,166	0/0:3,0:3:6:0,6,75	./.:.:.:.:.	0/0:4,0:4:9:0,9,110	0/0:7,0:7:15:0,15,176	0/0:1,0:1:3:0,3,32	0/0:5,0:5:15:0,15,160	0/0:4,0:4:12:0,12,121	0/0:6,0:6:12:0,12,136	1/1:0,3:3:9:97,9,0	0/0:6,0:6:18:0,18,184	0/0:4,0:4:12:0,12,119	0/0:9,0:9:27:0,27,275	0/0:1,0:1:3:0,3,32	0/0:4,0:4:9:0,9,109	0/0:7,0:7:18:0,18,197	0/0:3,0:3:9:0,9,93	./.:.:.:.:.	./.:.:.:.:.	1/1:0,1:1:3:32,3,0	0/0:2,0:2:6:0,6,62	0/0:6,0:6:18:0,18,183	0/0:5,0:5:15:0,15,147	./.:.:.:.:.	0/0:4,0:4:12:0,12,121	0/0:2,0:2:6:0,6,65	0/0:2,0:2:6:0,6,55	0/0:4,0:4:12:0,12,128	0/0:3,0:3:9:0,9,97	0/0:13,0:13:33:0,33,364	0/0:1,0:1:3:0,3,31	0/0:7,0:7:18:0,18,184	0/0:1,0:1:3:0,3,30	1/1:0,3:3:9:97,9,0	1/1:0,6:6:18:186,18,0	0/0:1,0:1:3:0,3,32	0/0:5,0:5:15:0,15,159	0/0:5,0:5:15:0,15,148	0/0:3,0:3:9:0,9,98	0/0:8,0:8:24:0,24,252	0/0:3,0:3:9:0,9,95	0/0:2,0:2:6:0,6,59	0/0:3,0:3:6:0,6,78	0/0:3,0:3:9:0,9,95	0/0:3,0:3:9:0,9,90	0/0:7,0:7:21:0,21,210	0/0:7,0:7:21:0,21,213	0/0:1,0:1:3:0,3,31	0/0:10,0:10:24:0,24,278	0/0:2,0:2:6:0,6,65	0/0:2,0:2:6:0,6,61	0/1:6,1:7:9:9,0,165	0/0:2,0:2:6:0,6,61	0/0:2,0:2:3:0,3,45	./.:.:.:.:.	./.:.:.:.:.	0/0:2,0:2:3:0,3,45	./.:.:.:.:.	0/0:2,0:2:3:0,3,45	0/0:2,0:2:3:0,3,45	0/0:14,0:14:42:0,42,444
chr0	37071440	.	C	A	3846.27	.	AC=46;AF=0.173;AN=266;BaseQRankSum=-3.208;DP=1075;Dels=0.00;FS=15.676;HaplotypeScore=0.1266;InbreedingCoeff=0.7190;MLEAC=41;MLEAF=0.154;MQ=59.83;MQ0=0;MQRankSum=0.235;QD=24.34;ReadPosRankSum=0.231	GT:AD:DP:GQ:PL	0/0:69,0:69:99:0,208,2177	1/1:0,13:13:39:391,39,0	0/0:23,0:23:66:0,66,703	0/0:49,0:49:99:0,141,1487	0/0:6,0:6:18:0,18,186	0/0:18,0:18:54:0,54,546	0/0:20,0:20:60:0,60,612	0/0:4,0:4:12:0,12,131	0/0:1,0:1:3:0,3,32	0/0:25,0:25:72:0,72,764	0/0:1,0:1:3:0,3,32	1/1:0,14:14:39:410,39,0	0/0:12,0:12:36:0,36,374	0/0:4,0:4:12:0,12,128	0/0:19,0:19:51:0,51,563	0/0:27,0:27:72:0,72,766	0/0:15,0:15:45:0,45,462	0/0:7,0:7:21:0,21,223	0/0:9,0:9:24:0,24,259	1/1:0,5:5:15:138,15,0	0/0:2,0:2:6:0,6,64	0/0:17,0:17:48:0,48,505	0/0:29,0:29:84:0,84,891	1/1:0,18:18:54:543,54,0	0/0:5,0:5:15:0,15,168	0/0:20,0:20:60:0,60,631	0/0:13,0:13:39:0,39,401	0/0:5,0:5:15:0,15,169	0/0:4,0:4:12:0,12,126	0/0:15,0:15:42:0,42,454	0/0:9,0:9:27:0,27,295	0/0:3,0:3:9:0,9,99	0/0:18,0:18:51:0,51,541	0/0:5,0:5:15:0,15,160	0/0:10,0:10:27:0,27,292	0/0:3,0:3:9:0,9,97	0/0:26,0:26:75:0,75,806	0/0:7,0:7:21:0,21,217	0/0:16,0:16:48:0,48,499	0/0:4,0:4:12:0,12,127	0/0:7,0:7:21:0,21,227	0/0:15,0:15:42:0,42,438	0/0:15,0:15:36:0,36,413	1/1:0,11:11:33:338,33,0	1/1:0,23:23:57:639,57,0	0/0:30,0:30:90:0,90,929	0/0:6,0:6:18:0,18,186	1/1:0,6:6:18:184,18,0	0/0:3,0:3:9:0,9,96	0/0:3,0:3:9:0,9,93	0/0:2,0:2:6:0,6,62	0/0:4,0:4:9:0,9,106	0/0:2,0:2:6:0,6,63	0/0:3,0:3:9:0,9,93	1/1:0,4:4:12:117,12,0	0/0:1,0:1:3:0,3,32	0/0:1,0:1:3:0,3,30	0/0:6,0:6:18:0,18,191	0/0:4,0:4:12:0,12,124	1/1:0,4:4:12:128,12,0	0/0:3,0:3:9:0,9,95	0/0:3,0:3:9:0,9,95	0/0:5,0:5:15:0,15,153	0/0:3,0:3:9:0,9,92	0/0:4,0:4:12:0,12,122	0/0:5,0:5:15:0,15,153	0/0:2,0:2:6:0,6,58	0/0:3,0:3:9:0,9,93	0/0:5,0:5:15:0,15,153	0/0:4,0:4:12:0,12,118	0/0:1,0:1:3:0,3,32	0/0:3,0:3:9:0,9,93	1/1:0,2:2:6:60,6,0	0/1:2,4:6:45:98,0,45	0/0:4,0:4:12:0,12,128	1/1:0,1:1:3:29,3,0	1/1:0,7:7:15:178,15,0	1/1:0,3:3:9:90,9,0	0/0:4,0:4:9:0,9,105	0/0:5,0:5:9:0,9,119	0/0:6,0:6:15:0,15,170	0/0:2,0:2:6:0,6,62	0/0:4,0:4:12:0,12,124	1/1:0,7:7:18:171,18,0	0/0:7,0:7:21:0,21,217	0/0:6,0:6:18:0,18,192	0/0:4,0:4:12:0,12,123	0/0:8,0:8:24:0,24,253	0/0:8,0:8:24:0,24,250	0/0:9,0:9:27:0,27,294	./.:.:.:.:.	0/0:3,0:3:9:0,9,86	0/0:3,0:3:9:0,9,93	./.:.:.:.:.	0/0:1,0:1:3:0,3,31	0/0:3,1:4:9:0,9,95	0/0:7,0:7:21:0,21,222	./.:.:.:.:.	0/0:5,0:5:15:0,15,153	0/0:3,0:3:9:0,9,95	0/0:11,0:11:33:0,33,361	0/0:1,0:1:3:0,3,31	0/0:6,0:6:18:0,18,181	0/0:2,0:2:6:0,6,61	./.:.:.:.:.	0/0:4,0:4:12:0,12,121	0/0:3,0:3:9:0,9,97	0/0:5,0:5:15:0,15,154	0/0:5,0:5:15:0,15,155	0/0:7,0:7:18:0,18,199	0/0:3,0:3:9:0,9,94	0/0:5,0:5:15:0,15,159	0/0:10,0:10:30:0,30,307	0/1:7,1:8:5:5,0,191	0/0:4,0:4:12:0,12,127	0/0:5,0:5:15:0,15,156	0/0:1,0:1:3:0,3,31	0/0:7,0:7:21:0,21,211	1/1:0,2:2:6:59,6,0	1/1:0,3:3:9:92,9,0	0/0:9,0:9:27:0,27,275	1/1:0,3:3:9:89,9,0	1/1:0,4:4:12:124,12,0	1/1:0,2:2:6:64,6,0	1/1:0,5:5:15:153,15,0	0/0:3,0:3:9:0,9,92	1/1:0,3:3:9:90,9,0	1/1:0,4:4:12:120,12,0	0/0:4,0:4:12:0,12,122	0/0:10,0:10:15:0,15,224	0/0:2,0:2:3:0,3,45	0/0:5,0:5:9:0,9,121	0/0:10,0:10:18:0,18,242	0/0:10,0:10:21:0,21,258	0/0:6,0:6:12:0,12,152	0/0:2,0:2:3:0,3,32	0/0:20,0:20:60:0,60,671
chr0	37074883	.	A	C	205.16	.	AC=20;AF=0.088;AN=228;BaseQRankSum=-0.938;DP=933;Dels=0.00;FS=63.036;HaplotypeScore=0.2229;InbreedingCoeff=0.4899;MLEAC=11;MLEAF=0.048;MQ=56.88;MQ0=0;MQRankSum=0.468;QD=14.65;ReadPosRankSum=2.504	GT:AD:DP:GQ:PL	0/0:73,0:73:99:0,220,2303	0/0:18,0:18:51:0,51,538	0/0:18,0:18:51:0,51,527	0/0:57,0:57:99:0,171,1744	1/1:0,2:2:6:60,6,0	0/0:15,0:15:39:0,39,435	0/0:29,0:29:87:0,87,865	0/0:2,0:2:6:0,6,65	0/0:2,0:2:6:0,6,61	0/0:15,0:15:45:0,45,446	0/0:1,0:1:3:0,3,34	0/0:26,0:26:75:0,75,791	./.:.:.:.:.	0/0:2,0:2:6:0,6,59	1/1:0,1:1:3:31,3,0	0/0:25,0:25:69:0,69,744	0/0:17,0:17:51:0,51,524	0/0:3,0:3:9:0,9,94	0/0:13,0:13:39:0,39,385	0/0:2,0:2:6:0,6,57	0/0:2,0:2:6:0,6,65	0/0:14,0:14:42:0,42,431	0/0:14,0:14:42:0,42,432	0/0:18,0:18:45:0,45,506	0/0:4,0:4:12:0,12,131	0/0:27,0:27:78:0,78,805	0/0:17,0:17:48:0,48,513	./.:.:.:.:.	./.:.:.:.:.	1/1:0,2:2:6:59,6,0	0/0:2,0:2:6:0,6,65	./.:.:.:.:.	0/0:29,0:29:78:0,78,839	./.:.:.:.:.	0/0:21,0:21:63:0,63,642	0/0:4,0:4:12:0,12,127	0/0:16,0:16:45:0,45,476	./.:.:.:.:.	0/0:19,0:19:57:0,57,552	0/0:4,0:4:12:0,12,118	./.:.:.:.:.	1/1:0,1:1:3:25,3,0	0/0:15,0:15:42:0,42,443	0/0:17,0:17:48:0,48,516	0/0:20,0:20:57:0,57,610	0/0:28,0:28:78:0,78,824	0/0:13,0:13:36:0,36,375	0/0:8,0:8:24:0,24,256	./.:.:.:.:.	0/0:3,0:3:9:0,9,96	0/0:1,0:1:3:0,3,30	0/0:3,0:3:9:0,9,92	0/0:10,0:10:30:0,30,308	0/0:3,0:3:9:0,9,92	0/0:10,0:10:30:0,30,308	0/0:1,0:1:3:0,3,32	0/0:7,0:7:21:0,21,216	0/0:4,0:4:12:0,12,122	0/0:2,0:3:6:0,6,62	0/0:9,0:9:27:0,27,284	./.:.:.:.:.	./.:.:.:.:.	0/0:14,0:14:42:0,42,429	0/0:4,0:4:12:0,12,122	./.:.:.:.:.	./.:.:.:.:.	1/1:0,1:1:3:32,3,0	1/1:0,2:2:6:61,6,0	1/1:0,2:2:6:61,6,0	0/0:3,0:3:9:0,9,92	0/0:2,0:2:6:0,6,58	0/0:3,0:3:6:0,6,75	0/0:3,0:3:9:0,9,87	0/0:2,0:2:6:0,6,59	0/0:4,0:4:12:0,12,127	0/0:2,0:2:6:0,6,64	0/0:3,0:3:9:0,9,97	0/0:3,0:3:9:0,9,95	0/0:3,0:3:9:0,9,93	0/0:2,0:2:6:0,6,57	0/0:5,0:5:15:0,15,153	./.:.:.:.:.	0/0:2,0:2:6:0,6,66	0/0:4,0:4:12:0,12,121	0/0:5,0:5:15:0,15,158	0/0:1,0:1:3:0,3,30	./.:.:.:.:.	0/0:5,0:5:15:0,15,152	./.:.:.:.:.	./.:.:.:.:.	1/1:0,1:1:3:30,3,0	0/0:4,0:4:12:0,12,126	./.:.:.:.:.	1/1:0,1:1:3:31,3,0	0/0:1,0:1:3:0,3,32	0/0:7,0:7:21:0,21,214	0/0:5,0:5:15:0,15,157	./.:.:.:.:.	0/0:2,0:2:6:0,6,60	./.:.:.:.:.	0/0:3,0:3:9:0,9,94	./.:.:.:.:.	./.:.:.:.:.	0/0:1,0:1:3:0,3,31	0/0:1,0:1:3:0,3,31	0/0:5,0:5:15:0,15,153	0/0:7,0:7:21:0,21,226	0/0:3,0:3:9:0,9,87	0/0:6,0:6:18:0,18,191	0/0:4,0:4:12:0,12,126	0/0:6,0:6:18:0,18,185	0/0:6,0:6:18:0,18,192	0/0:5,0:5:15:0,15,143	./.:.:.:.:.	0/0:4,0:4:12:0,12,123	1/1:0,1:1:3:32,3,0	0/0:4,0:4:12:0,12,120	0/0:10,0:10:24:0,24,273	0/0:2,0:2:6:0,6,59	0/0:2,0:2:6:0,6,65	0/0:4,0:4:12:0,12,124	0/0:9,0:9:27:0,27,276	0/0:4,0:4:12:0,12,121	0/0:7,0:7:21:0,21,214	0/0:4,0:4:12:0,12,126	0/0:9,0:9:24:0,24,260	0/0:5,0:5:15:0,15,147	0/0:3,0:3:9:0,9,91	0/0:7,0:7:21:0,21,217	0/0:2,0:2:3:0,3,31	0/0:2,0:2:3:0,3,45	./.:.:.:.:.	0/0:10,0:10:21:0,21,258	0/0:6,0:6:12:0,12,152	0/0:4,0:4:6:0,6,89	0/0:7,0:7:12:0,12,165	0/0:14,0:14:39:0,39,440
chr0	37074884	.	G	C	271.51	.	AC=22;AF=0.096;AN=228;BaseQRankSum=0.097;DP=936;Dels=0.00;FS=57.553;HaplotypeScore=0.2229;InbreedingCoeff=0.5129;MLEAC=13;MLEAF=0.057;MQ=56.89;MQ0=0;MQRankSum=0.568;QD=18.10;ReadPosRankSum=1.932	GT:AD:DP:GQ:PL	0/0:73,0:73:99:0,220,2346	0/0:18,0:18:51:0,51,556	0/0:18,0:18:51:0,51,558	0/0:58,0:58:99:0,174,1813	1/1:0,2:2:6:64,6,0	0/0:15,0:15:39:0,39,447	0/0:29,0:29:87:0,87,907	0/0:2,0:2:6:0,6,64	0/0:2,0:2:6:0,6,63	0/0:15,0:15:45:0,45,471	0/0:1,0:1:3:0,3,33	0/0:26,0:26:72:0,72,780	./.:.:.:.:.	0/0:2,0:2:6:0,6,63	1/1:0,1:1:3:32,3,0	0/0:25,0:25:66:0,66,737	0/0:17,0:17:51:0,51,536	0/0:3,0:3:9:0,9,97	0/0:13,0:13:39:0,39,396	0/0:2,0:2:6:0,6,61	0/0:2,0:2:6:0,6,66	0/0:14,0:14:42:0,42,455	0/0:14,0:14:42:0,42,442	0/0:18,0:18:45:0,45,517	0/0:4,0:4:12:0,12,133	0/0:27,0:27:78:0,78,832	0/0:17,0:17:48:0,48,526	./.:.:.:.:.	./.:.:.:.:.	1/1:0,2:2:6:63,6,0	0/0:2,0:2:6:0,6,68	./.:.:.:.:.	0/0:29,0:29:78:0,78,872	./.:.:.:.:.	0/0:21,0:21:63:0,63,663	0/0:4,0:4:12:0,12,127	0/0:16,0:16:45:0,45,491	./.:.:.:.:.	0/0:19,0:19:57:0,57,585	0/0:4,0:4:12:0,12,124	./.:.:.:.:.	1/1:0,1:1:3:32,3,0	0/0:15,0:15:42:0,42,457	0/0:17,0:17:48:0,48,528	0/0:20,0:20:57:0,57,626	0/0:30,0:30:81:0,81,902	0/0:13,0:13:36:0,36,391	0/0:8,0:8:24:0,24,252	./.:.:.:.:.	0/0:3,0:3:9:0,9,95	0/0:1,0:1:3:0,3,32	0/0:3,0:3:9:0,9,93	0/0:10,0:10:30:0,30,321	0/0:3,0:3:9:0,9,97	0/0:10,0:10:30:0,30,316	1/1:0,1:1:3:33,3,0	0/0:7,0:7:21:0,21,223	0/0:4,0:4:12:0,12,126	0/0:3,0:3:9:0,9,99	0/0:9,0:9:27:0,27,292	./.:.:.:.:.	./.:.:.:.:.	0/0:14,0:14:42:0,42,445	0/0:4,0:4:12:0,12,127	./.:.:.:.:.	./.:.:.:.:.	1/1:0,1:1:3:32,3,0	1/1:0,2:2:6:62,6,0	1/1:0,2:2:6:64,6,0	0/0:3,0:3:9:0,9,97	0/0:2,0:2:6:0,6,63	0/0:3,0:3:6:0,6,76	0/0:3,0:3:9:0,9,92	0/0:2,0:2:6:0,6,63	0/0:4,0:4:12:0,12,131	0/0:2,0:2:6:0,6,68	0/0:3,0:3:9:0,9,98	0/0:3,0:3:9:0,9,97	0/0:3,0:3:9:0,9,97	0/0:2,0:2:6:0,6,61	0/0:5,0:5:15:0,15,149	./.:.:.:.:.	0/0:2,0:2:6:0,6,67	0/0:4,0:4:12:0,12,126	0/0:5,0:5:15:0,15,163	0/0:1,0:1:3:0,3,32	./.:.:.:.:.	0/0:5,0:5:15:0,15,156	./.:.:.:.:.	./.:.:.:.:.	1/1:0,1:1:3:32,3,0	0/0:4,0:4:12:0,12,132	./.:.:.:.:.	1/1:0,1:1:3:32,3,0	0/0:1,0:1:3:0,3,32	0/0:8,0:8:24:0,24,244	0/0:4,0:4:12:0,12,130	./.:.:.:.:.	0/0:2,0:2:6:0,6,63	./.:.:.:.:.	0/0:3,0:3:9:0,9,98	./.:.:.:.:.	./.:.:.:.:.	0/0:1,0:1:3:0,3,32	0/0:1,0:1:3:0,3,32	0/0:5,0:5:15:0,15,162	0/0:7,0:7:21:0,21,226	0/0:3,0:3:9:0,9,92	0/0:6,0:6:18:0,18,197	0/0:4,0:4:12:0,12,130	0/0:6,0:6:18:0,18,194	0/0:6,0:6:18:0,18,201	0/0:5,0:5:15:0,15,153	./.:.:.:.:.	0/0:4,0:4:12:0,12,127	1/1:0,1:1:3:32,3,0	0/0:4,0:4:12:0,12,126	0/0:9,1:10:21:0,21,250	0/0:2,0:2:6:0,6,61	0/0:2,0:2:6:0,6,69	0/0:4,0:4:12:0,12,125	0/0:9,0:9:27:0,27,281	0/0:4,0:4:12:0,12,125	0/0:7,0:7:21:0,21,217	0/0:4,0:4:12:0,12,130	0/0:9,0:9:24:0,24,272	0/0:5,0:5:15:0,15,153	0/0:3,0:3:9:0,9,96	0/0:7,0:7:21:0,21,217	0/0:2,0:2:3:0,3,45	0/0:2,0:2:3:0,3,45	./.:.:.:.:.	0/0:10,0:10:21:0,21,259	0/0:6,0:6:12:0,12,153	0/0:4,0:4:6:0,6,89	0/0:7,0:7:12:0,12,166	0/0:13,0:14:36:0,36,403
chr0	37074886	.	A	T	244.72	.	AC=22;AF=0.096;AN=228;BaseQRankSum=-1.758;DP=935;Dels=0.00;FS=67.616;HaplotypeScore=0.2054;InbreedingCoeff=0.5104;MLEAC=13;MLEAF=0.057;MQ=56.85;MQ0=0;MQRankSum=0.825;QD=16.31;ReadPosRankSum=3.256	GT:AD:DP:GQ:PL	0/0:73,0:73:99:0,220,2303	0/0:18,0:18:51:0,51,544	0/0:18,0:18:51:0,51,533	0/0:58,0:58:99:0,174,1774	1/1:0,2:2:6:62,6,0	0/0:16,0:16:42:0,42,463	0/0:29,0:29:87:0,87,850	0/0:2,0:2:6:0,6,69	0/0:1,0:1:3:0,3,32	0/0:14,0:14:42:0,42,415	0/0:1,0:1:3:0,3,34	0/0:26,0:26:75:0,75,791	./.:.:.:.:.	0/0:2,0:2:6:0,6,60	1/1:0,1:1:3:31,3,0	0/0:25,0:25:69:0,69,740	0/0:17,0:17:51:0,51,520	0/0:3,0:3:9:0,9,93	0/0:13,0:13:39:0,39,385	0/0:2,0:2:6:0,6,59	0/0:3,0:3:9:0,9,96	0/0:14,0:14:42:0,42,431	0/0:14,0:14:42:0,42,432	0/0:18,0:18:45:0,45,506	0/0:4,0:4:12:0,12,130	0/0:27,0:27:78:0,78,808	0/0:16,0:16:45:0,45,475	./.:.:.:.:.	./.:.:.:.:.	1/1:0,2:2:6:57,6,0	0/0:2,0:2:6:0,6,65	./.:.:.:.:.	0/0:29,0:29:78:0,78,833	./.:.:.:.:.	0/0:21,0:21:63:0,63,642	0/0:4,0:4:12:0,12,129	0/0:16,0:16:45:0,45,469	./.:.:.:.:.	0/0:19,0:19:57:0,57,548	0/0:4,0:4:12:0,12,122	./.:.:.:.:.	1/1:0,1:1:3:31,3,0	0/0:15,0:15:42:0,42,437	0/0:17,0:17:48:0,48,513	0/0:20,0:20:57:0,57,602	0/0:30,0:30:81:0,81,867	0/0:13,0:13:36:0,36,372	0/0:8,0:8:24:0,24,252	./.:.:.:.:.	0/0:3,0:3:9:0,9,95	0/0:1,0:1:3:0,3,30	0/0:3,0:3:9:0,9,90	0/0:10,0:10:30:0,30,308	0/0:3,0:3:9:0,9,97	0/0:10,0:10:30:0,30,304	1/1:0,1:1:3:32,3,0	0/0:7,0:7:21:0,21,216	0/0:4,0:4:12:0,12,122	0/0:3,0:3:9:0,9,95	0/0:9,0:9:27:0,27,275	./.:.:.:.:.	./.:.:.:.:.	0/0:14,0:14:42:0,42,425	0/0:4,0:4:12:0,12,122	./.:.:.:.:.	./.:.:.:.:.	1/1:0,1:1:3:32,3,0	1/1:0,2:2:6:57,6,0	1/1:0,2:2:6:59,6,0	0/0:3,0:3:9:0,9,93	0/0:2,0:2:6:0,6,58	0/0:3,0:3:6:0,6,74	0/0:3,0:3:9:0,9,89	0/0:2,0:2:6:0,6,59	0/0:4,0:4:12:0,12,128	0/0:2,0:2:6:0,6,65	0/0:3,0:3:9:0,9,96	0/0:3,0:3:9:0,9,95	0/0:3,0:3:9:0,9,93	0/0:2,0:2:6:0,6,57	0/0:5,0:5:15:0,15,155	./.:.:.:.:.	0/0:2,0:2:6:0,6,64	0/0:4,0:4:12:0,12,122	0/0:5,0:5:15:0,15,155	0/0:1,0:1:3:0,3,30	./.:.:.:.:.	0/0:4,0:4:12:0,12,130	./.:.:.:.:.	./.:.:.:.:.	1/1:0,1:1:3:31,3,0	0/0:4,0:4:12:0,12,126	./.:.:.:.:.	1/1:0,1:1:3:29,3,0	0/0:1,0:1:3:0,3,32	0/0:8,0:8:24:0,24,237	0/0:5,0:5:15:0,15,153	./.:.:.:.:.	0/0:2,0:2:6:0,6,61	./.:.:.:.:.	0/0:3,0:3:9:0,9,93	./.:.:.:.:.	./.:.:.:.:.	0/0:1,0:1:3:0,3,30	0/0:1,0:1:3:0,3,31	0/0:5,0:5:15:0,15,153	0/0:7,0:7:21:0,21,217	0/0:3,0:3:9:0,9,87	0/0:6,0:6:18:0,18,190	0/0:4,0:4:12:0,12,126	0/0:6,0:6:18:0,18,184	0/0:6,0:6:18:0,18,188	0/0:5,0:5:15:0,15,149	./.:.:.:.:.	0/0:4,0:4:12:0,12,130	1/1:0,1:1:3:30,3,0	0/0:3,0:3:9:0,9,90	0/0:10,0:10:21:0,21,240	0/0:2,0:2:6:0,6,61	0/0:2,0:2:6:0,6,64	0/0:4,0:4:12:0,12,127	0/0:9,0:9:27:0,27,270	0/0:4,0:4:12:0,12,120	0/0:7,0:7:21:0,21,214	0/0:4,0:4:12:0,12,126	0/0:9,0:9:24:0,24,261	0/0:5,0:5:15:0,15,151	0/0:3,0:3:9:0,9,91	0/0:7,0:7:21:0,21,210	0/0:2,0:2:3:0,3,44	0/0:2,0:2:3:0,3,45	./.:.:.:.:.	0/0:10,0:10:21:0,21,255	0/0:6,0:6:12:0,12,152	0/0:4,0:4:6:0,6,89	0/0:7,0:7:12:0,12,165	0/0:15,0:15:45:0,45,496
chr0	37074887	.	A	T	256.7	.	AC=22;AF=0.096;AN=228;BaseQRankSum=0.050;DP=934;Dels=0.00;FS=67.008;HaplotypeScore=0.1967;InbreedingCoeff=0.5095;MLEAC=13;MLEAF=0.057;MQ=56.85;MQ0=0;MQRankSum=1.080;QD=17.11;ReadPosRankSum=3.395	GT:AD:DP:GQ:PL	0/0:74,0:74:99:0,223,2335	0/0:17,0:17:48:0,48,515	0/0:18,0:18:48:0,48,494	0/0:58,0:58:99:0,174,1774	1/1:0,2:2:6:61,6,0	0/0:16,0:16:42:0,42,465	0/0:29,0:29:87:0,87,851	0/0:2,0:2:6:0,6,70	0/0:1,0:1:3:0,3,31	0/0:15,0:15:45:0,45,446	0/0:1,0:1:3:0,3,34	0/0:26,0:26:75:0,75,767	./.:.:.:.:.	0/0:2,0:2:6:0,6,60	1/1:0,1:1:3:32,3,0	0/0:25,0:25:69:0,69,746	0/0:17,0:17:51:0,51,511	0/0:3,0:3:9:0,9,94	0/0:13,0:13:39:0,39,378	0/0:2,0:2:6:0,6,59	0/0:3,0:3:9:0,9,97	0/0:14,0:14:42:0,42,434	0/0:15,0:15:45:0,45,463	0/0:18,0:18:45:0,45,509	0/0:4,0:4:12:0,12,130	0/0:26,0:26:75:0,75,784	0/0:16,0:16:45:0,45,485	./.:.:.:.:.	./.:.:.:.:.	1/1:0,2:2:6:59,6,0	0/0:2,0:2:6:0,6,65	./.:.:.:.:.	0/0:29,0:29:78:0,78,835	./.:.:.:.:.	0/0:19,0:19:57:0,57,581	0/0:4,0:4:12:0,12,130	0/0:16,0:16:45:0,45,475	./.:.:.:.:.	0/0:19,0:19:57:0,57,552	0/0:3,0:3:6:0,6,66	./.:.:.:.:.	1/1:0,1:1:3:31,3,0	0/0:15,0:15:42:0,42,445	0/0:17,0:17:48:0,48,522	0/0:20,0:20:57:0,57,609	0/0:29,0:29:78:0,78,845	0/0:13,0:13:36:0,36,375	0/0:8,0:8:24:0,24,260	./.:.:.:.:.	0/0:4,0:4:12:0,12,126	0/0:1,0:1:3:0,3,30	0/0:3,0:3:9:0,9,82	0/0:10,0:10:30:0,30,308	0/0:3,0:3:9:0,9,95	0/0:10,0:10:30:0,30,308	1/1:0,1:1:3:32,3,0	0/0:7,0:7:21:0,21,216	0/0:4,0:4:12:0,12,122	0/0:3,0:3:9:0,9,94	0/0:9,0:9:27:0,27,281	./.:.:.:.:.	./.:.:.:.:.	0/0:14,0:14:42:0,42,429	0/0:4,0:4:12:0,12,124	./.:.:.:.:.	./.:.:.:.:.	1/1:0,1:1:3:32,3,0	1/1:0,2:2:6:62,6,0	1/1:0,2:2:6:61,6,0	0/0:3,0:3:9:0,9,93	0/0:2,0:2:6:0,6,58	0/0:3,0:3:6:0,6,75	0/0:3,0:3:9:0,9,90	0/0:2,0:2:6:0,6,61	0/0:4,0:4:12:0,12,131	0/0:2,0:2:6:0,6,65	0/0:3,0:3:9:0,9,98	0/0:3,0:3:9:0,9,95	0/0:3,0:3:9:0,9,95	0/0:2,0:2:6:0,6,57	0/0:5,0:5:15:0,15,155	./.:.:.:.:.	0/0:2,0:2:6:0,6,64	0/0:4,0:4:12:0,12,124	0/0:5,0:5:15:0,15,156	0/0:1,0:1:3:0,3,30	./.:.:.:.:.	0/0:4,0:4:12:0,12,128	./.:.:.:.:.	./.:.:.:.:.	1/1:0,1:1:3:31,3,0	0/0:4,0:4:12:0,12,128	./.:.:.:.:.	1/1:0,1:1:3:31,3,0	0/0:1,0:1:3:0,3,31	0/0:8,0:8:24:0,24,237	0/0:5,0:5:15:0,15,160	./.:.:.:.:.	0/0:2,0:2:6:0,6,63	./.:.:.:.:.	0/0:3,0:3:9:0,9,94	./.:.:.:.:.	./.:.:.:.:.	0/0:1,0:1:3:0,3,32	0/0:1,0:1:3:0,3,31	0/0:5,0:5:15:0,15,154	0/0:7,0:7:21:0,21,220	0/0:3,0:3:9:0,9,87	0/0:6,0:6:18:0,18,188	0/0:4,0:4:12:0,12,126	0/0:6,0:6:18:0,18,183	0/0:6,0:6:18:0,18,191	0/0:5,0:5:15:0,15,149	./.:.:.:.:.	0/0:4,0:4:12:0,12,127	1/1:0,1:1:3:31,3,0	0/0:4,0:4:12:0,12,122	0/0:10,0:10:24:0,24,272	0/0:2,0:2:6:0,6,61	0/0:2,0:2:6:0,6,63	0/0:4,0:4:12:0,12,127	0/0:8,0:8:24:0,24,247	0/0:4,0:4:12:0,12,123	0/0:7,0:7:21:0,21,218	0/0:4,0:4:12:0,12,126	0/0:9,0:9:24:0,24,263	0/0:5,0:5:15:0,15,151	0/0:3,0:3:9:0,9,92	0/0:7,0:7:21:0,21,214	0/0:2,0:2:3:0,3,31	0/0:2,0:2:3:0,3,45	./.:.:.:.:.	0/0:10,0:10:21:0,21,255	0/0:6,0:6:12:0,12,152	0/0:4,0:4:6:0,6,89	0/0:7,0:7:12:0,12,165	0/0:16,0:16:45:0,45,494
chr0	37074894	.	G	C	273.39	.	AC=22;AF=0.096;AN=228;BaseQRankSum=-0.235;DP=874;Dels=0.00;FS=62.070;HaplotypeScore=0.0976;InbreedingCoeff=0.4881;MLEAC=13;MLEAF=0.057;MQ=56.66;MQ0=0;MQRankSum=0.005;QD=18.23;ReadPosRankSum=4.914	GT:AD:DP:GQ:PL	0/0:75,0:76:99:0,226,2419	0/0:16,0:16:45:0,45,508	0/0:18,0:18:51:0,51,566	0/0:51,0:51:99:0,153,1591	1/1:0,2:2:6:65,6,0	0/0:17,0:17:45:0,45,510	0/0:27,0:27:81:0,81,846	0/0:2,0:2:6:0,6,70	0/0:1,0:1:3:0,3,34	0/0:14,0:14:42:0,42,440	0/0:1,0:1:3:0,3,32	0/0:23,0:23:63:0,63,690	./.:.:.:.:.	0/0:1,0:1:3:0,3,32	1/1:0,1:1:3:32,3,0	0/0:25,0:25:69:0,69,766	0/0:14,0:14:42:0,42,453	0/0:4,0:4:12:0,12,130	0/0:15,0:15:45:0,45,470	0/0:2,0:2:6:0,6,65	0/0:3,0:3:9:0,9,97	0/0:13,0:13:39:0,39,432	0/0:13,0:13:39:0,39,427	0/0:16,0:16:36:0,36,427	0/0:4,0:4:12:0,12,127	0/0:23,0:23:66:0,66,716	0/0:13,0:13:36:0,36,403	./.:.:.:.:.	./.:.:.:.:.	1/1:0,2:2:6:63,6,0	0/0:2,0:2:6:0,6,70	./.:.:.:.:.	0/0:26,0:26:69:0,69,782	./.:.:.:.:.	0/0:16,0:16:48:0,48,505	0/0:4,0:4:12:0,12,138	0/0:14,0:14:36:0,36,416	./.:.:.:.:.	0/0:17,0:17:51:0,51,533	0/0:3,0:3:9:0,9,104	./.:.:.:.:.	1/1:0,1:1:3:32,3,0	0/0:15,0:15:42:0,42,455	0/0:14,0:14:39:0,39,414	0/0:18,0:18:54:0,54,564	0/0:28,0:28:75:0,75,849	0/0:13,0:13:33:0,33,361	0/0:8,0:8:24:0,24,264	./.:.:.:.:.	0/0:4,0:4:12:0,12,130	0/0:1,0:1:3:0,3,32	0/0:3,0:3:9:0,9,96	0/0:10,0:10:30:0,30,319	0/0:2,0:2:6:0,6,63	0/0:10,0:10:30:0,30,325	1/1:0,1:1:3:32,3,0	0/0:6,0:6:18:0,18,189	0/0:3,0:3:9:0,9,95	0/0:2,0:2:6:0,6,63	0/0:7,0:7:21:0,21,225	./.:.:.:.:.	./.:.:.:.:.	0/0:14,0:14:42:0,42,446	0/0:3,0:3:9:0,9,96	./.:.:.:.:.	./.:.:.:.:.	1/1:0,1:1:3:32,3,0	1/1:0,2:2:6:64,6,0	1/1:0,2:2:6:63,6,0	0/0:3,0:3:9:0,9,95	0/0:2,0:2:6:0,6,65	0/0:1,0:1:3:0,3,31	0/0:3,0:3:9:0,9,94	0/0:2,0:2:6:0,6,65	0/0:3,0:3:9:0,9,97	0/0:1,0:1:3:0,3,32	0/0:3,0:3:9:0,9,102	0/0:2,0:2:6:0,6,67	0/0:3,0:3:9:0,9,96	0/0:2,0:2:6:0,6,61	0/0:5,0:5:15:0,15,162	./.:.:.:.:.	0/0:2,0:2:6:0,6,64	0/0:4,0:4:12:0,12,128	0/0:4,0:4:12:0,12,126	0/0:1,0:1:3:0,3,32	./.:.:.:.:.	0/0:4,0:4:12:0,12,131	./.:.:.:.:.	./.:.:.:.:.	1/1:0,1:1:3:32,3,0	0/0:3,0:3:9:0,9,96	./.:.:.:.:.	1/1:0,1:1:3:32,3,0	0/0:1,0:1:3:0,3,32	0/0:6,0:6:18:0,18,194	0/0:6,0:6:18:0,18,193	./.:.:.:.:.	0/0:2,0:2:6:0,6,64	./.:.:.:.:.	0/0:4,0:4:12:0,12,130	./.:.:.:.:.	./.:.:.:.:.	0/0:1,0:1:3:0,3,32	0/0:1,0:1:3:0,3,32	0/0:4,0:4:12:0,12,126	0/0:5,0:5:15:0,15,167	0/0:4,0:4:12:0,12,124	0/0:7,0:7:21:0,21,227	0/0:4,0:4:12:0,12,134	0/0:5,0:5:15:0,15,160	0/0:7,0:7:21:0,21,232	0/0:4,0:4:12:0,12,123	./.:.:.:.:.	0/0:3,0:3:9:0,9,97	1/1:0,1:1:3:32,3,0	0/0:4,0:4:12:0,12,126	0/0:10,0:10:24:0,24,282	0/0:2,0:2:6:0,6,63	0/0:2,0:2:6:0,6,65	0/0:4,0:4:12:0,12,127	0/0:6,0:6:18:0,18,192	0/0:5,0:5:15:0,15,154	0/0:7,0:7:21:0,21,222	0/0:3,0:3:9:0,9,95	0/0:8,0:8:21:0,21,243	0/0:5,0:5:15:0,15,154	0/0:3,0:3:9:0,9,97	0/0:6,0:6:18:0,18,184	0/0:2,0:2:3:0,3,45	0/0:2,0:2:3:0,3,45	./.:.:.:.:.	0/0:10,0:10:21:0,21,261	0/0:6,0:6:12:0,12,153	0/0:4,0:4:6:0,6,89	0/0:8,0:8:12:0,12,167	0/0:15,0:15:39:0,39,433
chr0	37074897	.	T	G	244.85	.	AC=22;AF=0.097;AN=226;BaseQRankSum=-1.980;DP=875;Dels=0.00;FS=60.985;HaplotypeScore=0.1092;InbreedingCoeff=0.4936;MLEAC=13;MLEAF=0.058;MQ=56.64;MQ0=0;MQRankSum=-1.177;QD=16.32;ReadPosRankSum=4.755	GT:AD:DP:GQ:PL	0/0:77,0:77:99:0,229,2356	0/0:16,0:16:45:0,45,475	0/0:19,0:19:54:0,54,561	0/0:52,0:52:99:0,156,1560	1/1:0,2:2:6:59,6,0	0/0:15,0:15:42:0,42,435	0/0:28,0:28:84:0,84,807	0/0:2,0:2:6:0,6,58	0/0:1,0:1:3:0,3,31	0/0:15,0:15:45:0,45,446	./.:.:.:.:.	0/0:24,0:24:66:0,66,681	./.:.:.:.:.	0/0:1,0:1:3:0,3,30	1/1:0,1:1:3:30,3,0	0/0:24,0:24:66:0,66,691	0/0:14,0:14:42:0,42,431	0/0:4,0:4:12:0,12,126	0/0:15,0:15:45:0,45,465	0/0:2,0:2:6:0,6,59	0/0:2,0:2:6:0,6,61	0/0:13,0:13:39:0,39,403	0/0:13,0:13:39:0,39,393	0/0:16,0:16:39:0,39,443	0/0:3,0:3:9:0,9,94	0/0:23,0:23:60:0,60,648	0/0:14,0:14:39:0,39,420	./.:.:.:.:.	./.:.:.:.:.	1/1:0,2:2:6:59,6,0	0/0:2,0:2:6:0,6,67	./.:.:.:.:.	0/0:25,0:25:66:0,66,723	./.:.:.:.:.	0/0:16,0:16:48:0,48,486	0/0:4,0:4:12:0,12,129	0/0:14,0:14:36:0,36,398	./.:.:.:.:.	0/0:17,0:17:51:0,51,506	0/0:3,0:3:9:0,9,98	./.:.:.:.:.	1/1:0,1:1:3:30,3,0	0/0:14,0:14:42:0,42,418	0/0:14,0:14:39:0,39,416	0/0:16,0:16:48:0,48,492	0/0:28,0:28:75:0,75,792	0/0:12,0:12:33:0,33,326	0/0:8,0:8:24:0,24,260	./.:.:.:.:.	0/0:4,0:4:12:0,12,129	0/0:1,0:1:3:0,3,32	0/0:3,0:3:9:0,9,97	0/0:10,0:10:30:0,30,312	0/0:2,0:2:6:0,6,57	0/0:11,0:11:33:0,33,334	1/1:0,1:1:3:31,3,0	0/0:6,0:6:18:0,18,182	0/0:3,0:3:9:0,9,89	0/0:2,0:2:6:0,6,60	0/0:7,0:7:21:0,21,213	./.:.:.:.:.	./.:.:.:.:.	0/0:15,0:15:45:0,45,455	0/0:4,0:4:12:0,12,120	./.:.:.:.:.	./.:.:.:.:.	1/1:0,1:1:3:31,3,0	1/1:0,2:2:6:60,6,0	1/1:0,2:2:6:60,6,0	0/0:3,0:3:9:0,9,91	0/0:2,0:2:6:0,6,59	0/0:1,0:1:3:0,3,31	0/0:3,0:3:9:0,9,90	0/0:3,0:3:9:0,9,92	0/0:3,0:3:9:0,9,91	0/0:1,0:1:3:0,3,31	0/0:3,0:3:9:0,9,88	0/0:2,0:2:6:0,6,59	0/0:3,0:3:9:0,9,94	0/0:2,0:2:6:0,6,57	0/0:6,0:6:18:0,18,185	./.:.:.:.:.	0/0:2,0:2:6:0,6,62	0/0:4,0:4:12:0,12,117	0/0:4,0:4:12:0,12,115	0/0:1,0:1:3:0,3,31	./.:.:.:.:.	0/0:3,0:3:9:0,9,96	./.:.:.:.:.	./.:.:.:.:.	1/1:0,1:1:3:30,3,0	0/0:3,0:3:9:0,9,93	./.:.:.:.:.	1/1:0,1:1:3:30,3,0	0/0:1,0:1:3:0,3,32	0/0:6,0:6:18:0,18,185	0/0:6,0:6:18:0,18,189	./.:.:.:.:.	0/0:2,0:2:6:0,6,64	./.:.:.:.:.	0/0:4,0:4:12:0,12,119	./.:.:.:.:.	./.:.:.:.:.	0/0:1,0:1:3:0,3,31	0/0:1,0:1:3:0,3,31	0/0:4,0:4:12:0,12,123	0/0:5,0:5:15:0,15,158	0/0:4,0:4:12:0,12,118	0/0:7,0:7:21:0,21,221	0/0:4,0:4:12:0,12,118	0/0:5,0:5:15:0,15,153	0/0:7,0:7:21:0,21,224	0/0:4,0:4:12:0,12,120	./.:.:.:.:.	0/0:3,0:3:9:0,9,92	1/1:0,1:1:3:30,3,0	0/0:5,0:5:15:0,15,154	0/0:10,0:10:21:0,21,238	0/0:2,0:2:6:0,6,59	0/0:2,0:2:6:0,6,61	0/0:4,0:4:12:0,12,129	0/0:6,0:6:18:0,18,186	0/0:5,0:5:15:0,15,158	0/0:7,0:7:21:0,21,218	0/0:2,0:2:6:0,6,61	0/0:8,0:8:21:0,21,223	0/0:5,0:5:15:0,15,152	0/0:3,0:3:9:0,9,94	0/0:5,0:5:15:0,15,152	0/0:2,0:2:3:0,3,31	0/0:2,0:2:3:0,3,45	./.:.:.:.:.	0/0:10,0:10:21:0,21,256	0/0:6,0:6:12:0,12,152	0/0:4,0:4:6:0,6,89	0/0:8,0:8:15:0,15,189	0/0:17,0:17:45:0,45,495
chr0	37074906	.	T	A	98.04	.	AC=14;AF=0.063;AN=224;BaseQRankSum=-2.859;DP=963;Dels=0.02;FS=18.967;HaplotypeScore=0.2999;InbreedingCoeff=0.4001;MLEAC=8;MLEAF=0.036;MQ=56.70;MQ0=1;MQRankSum=-0.229;QD=8.17;ReadPosRankSum=-3.552	GT:AD:DP:GQ:PL	0/0:81,0:82:99:0,244,2638	0/0:19,0:19:48:0,48,550	0/0:21,0:21:60:0,60,648	0/0:53,0:53:99:0,159,1651	1/1:0,1:1:3:31,3,0	0/0:17,0:17:48:0,48,510	0/0:30,0:30:90:0,90,907	0/0:1,0:1:3:0,3,34	0/0:1,0:1:3:0,3,33	0/0:19,0:19:57:0,57,594	0/0:1,0:1:3:0,3,31	0/0:27,0:27:72:0,72,786	./.:.:.:.:.	0/0:1,0:1:3:0,3,32	./.:.:.:.:.	0/0:20,0:20:57:0,57,608	0/0:19,0:19:57:0,57,610	0/0:5,0:5:15:0,15,158	0/0:17,0:17:51:0,51,549	0/0:5,0:5:15:0,15,156	0/0:2,0:2:6:0,6,61	0/0:15,0:15:45:0,45,468	0/0:13,0:13:39:0,39,422	0/0:19,1:20:48:0,48,550	0/0:3,0:3:9:0,9,94	0/0:30,0:30:81:0,81,895	0/0:15,0:15:42:0,42,462	./.:.:.:.:.	./.:.:.:.:.	1/1:0,1:1:3:30,3,0	0/0:2,0:2:6:0,6,66	./.:.:.:.:.	0/0:24,0:25:63:0,63,703	./.:.:.:.:.	0/0:19,0:19:57:0,57,592	0/0:5,0:5:15:0,15,161	0/0:16,0:16:42:0,42,462	1/1:0,1:1:3:30,3,0	0/0:18,0:18:54:0,54,554	0/0:3,0:3:9:0,9,102	1/1:0,1:1:3:31,3,0	./.:.:.:.:.	0/0:14,0:14:42:0,42,431	0/0:16,0:16:45:0,45,482	0/0:17,0:17:51:0,51,537	0/0:32,0:32:84:0,84,935	0/0:12,0:12:36:0,36,359	0/0:7,0:7:21:0,21,227	./.:.:.:.:.	0/0:5,0:5:15:0,15,156	0/0:1,0:1:3:0,3,34	0/0:4,0:4:12:0,12,120	0/0:10,0:10:30:0,30,314	0/0:1,0:1:3:0,3,32	0/0:11,0:11:33:0,33,343	0/0:1,0:1:3:0,3,30	0/0:9,0:9:27:0,27,292	0/0:3,0:3:9:0,9,92	0/0:2,0:2:6:0,6,59	0/0:6,0:6:18:0,18,189	./.:.:.:.:.	./.:.:.:.:.	0/0:17,0:17:45:0,45,500	0/0:4,0:4:12:0,12,130	./.:.:.:.:.	./.:.:.:.:.	./.:.:.:.:.	./.:.:.:.:.	./.:.:.:.:.	0/0:5,0:5:15:0,15,143	0/0:3,0:3:9:0,9,94	0/0:1,0:1:3:0,3,30	0/0:3,0:3:9:0,9,90	0/0:3,0:3:9:0,9,100	0/0:3,0:3:9:0,9,90	0/0:1,0:1:3:0,3,30	0/0:1,0:1:3:0,3,30	0/0:1,0:1:3:0,3,32	0/0:3,0:3:9:0,9,94	0/0:2,0:2:6:0,6,61	0/0:7,0:7:21:0,21,216	0/0:2,0:2:6:0,6,63	0/0:2,0:2:6:0,6,63	0/0:4,0:4:12:0,12,125	0/0:4,0:4:12:0,12,130	0/0:2,0:2:6:0,6,63	./.:.:.:.:.	0/0:5,0:5:15:0,15,145	./.:.:.:.:.	1/1:0,1:1:3:30,3,0	./.:.:.:.:.	0/0:4,0:4:12:0,12,124	./.:.:.:.:.	./.:.:.:.:.	0/0:5,0:5:12:0,12,139	0/0:6,0:6:18:0,18,187	0/0:7,0:7:21:0,21,202	./.:.:.:.:.	0/0:3,0:3:9:0,9,95	1/1:0,1:1:3:31,3,0	0/0:3,0:3:9:0,9,95	./.:.:.:.:.	1/1:0,2:2:6:61,6,0	0/0:1,0:1:3:0,3,31	0/0:2,0:2:6:0,6,67	0/0:4,0:4:12:0,12,127	0/0:4,0:4:12:0,12,124	0/0:5,0:5:15:0,15,156	0/0:8,0:8:24:0,24,251	0/0:3,0:3:9:0,9,95	0/0:4,0:4:12:0,12,127	0/0:8,0:8:24:0,24,253	0/0:4,0:4:12:0,12,114	./.:.:.:.:.	0/0:4,0:4:12:0,12,127	./.:.:.:.:.	0/0:5,0:5:15:0,15,156	0/0:10,0:10:24:0,24,277	0/0:3,0:3:9:0,9,95	0/0:3,0:3:9:0,9,92	0/0:6,0:6:18:0,18,187	0/0:7,0:7:21:0,21,215	0/0:6,0:6:18:0,18,189	0/0:6,0:6:18:0,18,184	0/0:3,0:3:9:0,9,95	0/0:4,0:4:12:0,12,128	0/0:5,0:5:15:0,15,149	0/0:4,0:4:9:0,9,106	0/0:6,0:6:18:0,18,177	0/0:4,0:4:6:0,6,75	0/0:2,0:2:3:0,3,45	./.:.:.:.:.	0/0:8,0:8:18:0,18,213	0/0:8,0:8:15:0,15,196	0/0:4,0:4:6:0,6,89	0/0:9,0:9:15:0,15,196	0/0:14,0:14:42:0,42,470
chr0	37081175	.	C	T	1743.49	.	AC=12;AF=0.051;AN=236;BaseQRankSum=2.519;DP=717;Dels=0.00;FS=0.000;HaplotypeScore=0.0762;InbreedingCoeff=0.4108;MLEAC=11;MLEAF=0.047;MQ=58.92;MQ0=0;MQRankSum=-1.295;QD=26.82;ReadPosRankSum=-0.872	GT:AD:DP:GQ:PL	0/0:48,0:48:99:0,144,1497	0/0:10,0:10:30:0,30,303	0/0:13,0:13:39:0,39,397	0/0:27,0:27:75:0,75,804	0/0:9,0:9:24:0,24,259	0/0:8,0:8:24:0,24,247	1/1:0,17:17:48:505,48,0	0/0:2,0:2:6:0,6,59	0/0:1,0:1:3:0,3,32	0/0:9,0:9:24:0,24,264	0/0:3,0:3:9:0,9,94	./.:.:.:.:.	0/0:14,0:14:36:0,36,394	0/0:3,0:3:9:0,9,92	1/1:0,21:21:60:642,60,0	0/0:15,1:16:15:0,15,412	0/0:15,0:15:45:0,45,467	0/0:3,0:3:9:0,9,97	0/0:7,0:7:18:0,18,200	0/0:5,0:5:15:0,15,153	0/0:3,0:3:9:0,9,98	0/0:16,0:16:45:0,45,470	0/0:14,0:14:42:0,42,443	./.:.:.:.:.	0/0:3,0:3:9:0,9,97	0/0:10,0:10:30:0,30,310	0/0:10,0:10:30:0,30,307	0/0:4,0:4:12:0,12,113	0/0:3,0:3:9:0,9,93	0/0:14,0:14:39:0,39,421	0/0:3,0:3:9:0,9,95	0/0:3,0:3:9:0,9,87	1/1:0,17:17:42:472,42,0	0/0:2,0:2:6:0,6,63	0/0:17,0:17:51:0,51,513	0/0:5,0:5:12:0,12,129	0/0:16,0:16:42:0,42,458	0/0:14,0:14:30:0,30,333	0/0:13,0:13:39:0,39,392	0/0:3,0:3:9:0,9,92	0/0:2,0:2:6:0,6,65	0/0:9,0:9:27:0,27,276	0/0:12,0:12:33:0,33,355	./.:.:.:.:.	0/0:11,0:11:33:0,33,330	0/0:11,0:11:30:0,30,328	0/0:13,0:13:30:0,30,342	./.:.:.:.:.	0/0:3,0:3:9:0,9,94	0/0:2,0:2:6:0,6,60	0/0:1,0:1:3:0,3,33	0/0:2,0:2:6:0,6,61	0/0:2,0:2:6:0,6,63	0/0:2,0:2:6:0,6,60	./.:.:.:.:.	0/0:6,0:6:18:0,18,187	0/0:3,0:3:9:0,9,89	0/0:6,0:6:18:0,18,185	0/0:1,0:1:3:0,3,31	./.:.:.:.:.	0/0:2,0:2:6:0,6,59	./.:.:.:.:.	0/0:6,0:6:18:0,18,181	1/1:0,3:3:9:101,9,0	0/0:4,0:4:12:0,12,124	1/1:0,4:4:12:122,12,0	0/0:1,0:1:3:0,3,32	0/0:11,0:11:30:0,30,319	0/0:2,0:2:6:0,6,65	0/0:1,0:1:3:0,3,33	./.:.:.:.:.	0/0:2,0:2:6:0,6,57	0/0:1,0:1:3:0,3,32	0/0:2,0:2:6:0,6,62	./.:.:.:.:.	./.:.:.:.:.	0/0:2,0:2:6:0,6,62	0/0:2,0:2:6:0,6,57	./.:.:.:.:.	0/0:3,0:3:9:0,9,87	0/0:5,0:5:15:0,15,149	./.:.:.:.:.	0/0:4,0:4:12:0,12,126	0/0:3,0:3:9:0,9,96	0/0:2,0:2:6:0,6,61	0/0:2,0:2:6:0,6,62	0/0:4,0:4:12:0,12,128	0/0:8,0:8:24:0,24,254	0/0:5,0:5:15:0,15,151	0/0:1,0:1:3:0,3,32	0/0:4,0:4:12:0,12,125	1/1:0,3:3:9:92,9,0	0/0:4,0:4:12:0,12,120	0/0:1,0:1:3:0,3,31	0/0:1,0:1:3:0,3,32	0/0:2,0:2:6:0,6,61	0/0:4,0:4:12:0,12,124	./.:.:.:.:.	0/0:1,0:1:3:0,3,29	0/0:2,0:2:6:0,6,63	0/0:6,0:6:18:0,18,176	0/0:1,0:1:3:0,3,32	0/0:2,0:2:6:0,6,62	0/0:1,0:1:3:0,3,25	0/0:2,0:2:6:0,6,61	0/0:5,0:5:15:0,15,154	./.:.:.:.:.	0/0:5,0:5:15:0,15,155	0/0:3,0:3:9:0,9,97	0/0:3,0:3:6:0,6,71	0/0:3,0:3:9:0,9,91	0/0:3,0:3:9:0,9,96	0/0:8,0:8:24:0,24,248	0/0:4,0:4:12:0,12,120	0/0:5,0:5:15:0,15,159	0/0:7,0:7:21:0,21,215	0/0:1,0:1:3:0,3,27	0/0:5,0:5:15:0,15,145	0/0:2,0:2:6:0,6,63	0/0:4,0:4:12:0,12,120	./.:.:.:.:.	./.:.:.:.:.	0/0:4,0:4:12:0,12,128	0/0:3,0:3:9:0,9,95	0/0:5,0:5:15:0,15,143	0/0:5,0:5:12:0,12,139	0/0:3,0:3:9:0,9,89	0/0:4,0:4:12:0,12,127	./.:.:.:.:.	0/0:4,0:4:6:0,6,89	./.:.:.:.:.	0/0:3,0:3:6:0,6,74	./.:.:.:.:.	0/0:5,0:5:9:0,9,118	0/0:5,0:5:9:0,9,118	0/0:3,0:3:6:0,6,74	0/0:14,0:14:42:0,42,461
chr0	37088014	.	C	T	1689.12	.	AC=17;AF=0.065;AN=260;BaseQRankSum=-2.200;DP=910;Dels=0.00;FS=2.809;HaplotypeScore=0.2352;InbreedingCoeff=0.4780;MLEAC=13;MLEAF=0.050;MQ=59.69;MQ0=0;MQRankSum=0.614;QD=24.84;ReadPosRankSum=0.276	GT:AD:DP:GQ:PL	0/0:44,0:44:99:0,132,1382	0/0:13,0:13:39:0,39,409	0/0:21,0:21:63:0,63,660	0/0:27,0:27:81:0,81,843	0/0:14,0:14:39:0,39,419	0/0:8,0:8:24:0,24,243	0/0:21,0:21:63:0,63,651	0/0:3,0:3:9:0,9,93	0/0:2,0:2:6:0,6,65	0/0:13,0:13:36:0,36,396	0/0:3,0:3:9:0,9,97	0/0:15,0:15:42:0,42,457	0/0:13,0:13:36:0,36,394	0/0:2,0:2:6:0,6,67	0/0:19,0:19:57:0,57,607	0/0:20,0:20:60:0,60,632	0/0:13,0:13:36:0,36,391	0/0:3,0:3:9:0,9,98	0/0:7,0:8:21:0,21,220	0/0:7,0:7:21:0,21,227	0/0:2,0:2:6:0,6,70	0/0:25,0:25:75:0,75,797	0/0:18,0:18:54:0,54,566	1/1:0,14:14:39:409,39,0	0/0:2,0:2:6:0,6,69	0/0:12,0:12:33:0,33,354	0/0:22,0:22:63:0,63,663	0/0:2,0:2:6:0,6,70	0/0:5,0:5:15:0,15,170	0/0:18,0:18:54:0,54,557	0/0:11,0:11:33:0,33,350	0/0:5,0:5:15:0,15,171	0/0:17,0:17:51:0,51,542	0/0:3,0:3:9:0,9,97	0/0:6,0:6:18:0,18,190	0/0:4,0:4:12:0,12,130	0/0:10,0:10:27:0,27,304	0/0:10,0:10:27:0,27,307	0/0:11,0:11:33:0,33,345	0/0:3,0:3:9:0,9,89	0/0:6,0:6:18:0,18,198	0/0:17,0:18:45:0,45,507	0/0:19,0:19:57:0,57,600	1/1:1,14:15:13:397,13,0	0/0:15,0:15:45:0,45,467	0/0:9,0:10:27:0,27,285	0/0:7,0:7:21:0,21,209	1/1:0,1:1:3:24,3,0	0/0:1,0:1:3:0,3,31	0/0:2,0:2:6:0,6,66	./.:.:.:.:.	./.:.:1:.:.	0/0:4,0:4:12:0,12,128	0/0:5,0:5:15:0,15,162	1/1:0,8:8:24:248,24,0	0/0:1,0:1:3:0,3,34	0/0:4,0:4:12:0,12,126	0/0:5,0:5:15:0,15,158	0/0:3,0:3:9:0,9,92	0/0:3,0:3:9:0,9,95	0/0:3,0:3:6:0,6,75	0/0:3,0:3:9:0,9,95	0/0:6,0:6:15:0,15,174	0/0:5,0:5:15:0,15,162	0/0:5,0:5:12:0,12,141	0/0:5,0:5:9:0,9,109	0/0:3,0:3:9:0,9,96	0/0:9,0:9:27:0,27,289	0/0:1,0:1:3:0,3,31	./.:.:.:.:.	0/0:2,0:2:6:0,6,65	0/0:2,0:2:6:0,6,62	0/0:1,0:1:3:0,3,32	0/0:5,0:5:15:0,15,162	0/1:1,9:10:4:258,0,4	1/1:0,2:2:6:63,6,0	0/0:3,0:3:9:0,9,96	0/0:3,0:3:9:0,9,94	0/0:2,0:2:6:0,6,62	0/0:9,0:9:27:0,27,266	0/0:1,0:1:3:0,3,31	0/0:8,0:8:24:0,24,242	0/0:5,0:5:15:0,15,167	0/0:1,0:1:3:0,3,32	0/0:5,0:5:12:0,12,140	0/0:8,0:8:24:0,24,250	0/0:2,0:2:6:0,6,61	0/0:8,0:8:24:0,24,253	0/0:9,0:9:27:0,27,287	0/0:4,0:4:12:0,12,122	0/0:6,0:6:18:0,18,188	0/0:2,0:2:6:0,6,61	0/0:2,0:2:6:0,6,67	0/0:2,0:2:6:0,6,61	0/0:3,0:3:9:0,9,92	0/0:4,0:4:12:0,12,117	0/0:8,0:8:24:0,24,255	./.:.:.:.:.	0/0:1,0:1:3:0,3,32	0/0:2,0:2:6:0,6,61	0/0:10,0:10:30:0,30,318	0/0:2,0:2:6:0,6,61	0/0:2,0:2:6:0,6,67	0/0:3,0:3:9:0,9,95	0/0:1,0:1:3:0,3,30	0/0:7,0:7:21:0,21,227	0/0:7,0:7:21:0,21,227	0/0:10,0:10:30:0,30,311	0/0:2,0:2:6:0,6,68	0/0:4,0:4:12:0,12,130	0/0:3,0:3:9:0,9,96	0/0:2,0:2:6:0,6,68	0/0:7,0:7:21:0,21,209	0/0:4,0:4:12:0,12,129	0/0:4,0:4:12:0,12,126	0/0:3,0:3:9:0,9,91	./.:.:.:.:.	0/0:3,0:3:9:0,9,96	1/1:0,5:5:15:153,15,0	0/0:4,0:4:12:0,12,126	1/1:0,2:2:6:64,6,0	1/1:0,11:11:33:338,33,0	0/0:3,0:3:9:0,9,98	0/0:1,0:1:3:0,3,32	0/0:3,0:3:9:0,9,95	0/0:4,0:4:12:0,12,127	0/0:2,0:2:6:0,6,63	0/0:4,0:4:12:0,12,125	0/0:3,0:3:9:0,9,93	0/0:2,0:2:3:0,3,45	0/0:5,0:5:9:0,9,121	./.:.:.:.:.	0/0:2,0:2:6:0,6,59	0/0:2,0:2:3:0,3,45	./.:.:.:.:.	0/0:5,0:5:9:0,9,120	0/0:21,0:21:63:0,63,695
chr0	37089103	.	G	A	1644.36	.	AC=16;AF=0.060;AN=266;BaseQRankSum=-1.104;DP=1154;Dels=0.00;FS=11.989;HaplotypeScore=0.1144;InbreedingCoeff=0.5703;MLEAC=12;MLEAF=0.045;MQ=59.76;MQ0=1;MQRankSum=1.508;QD=27.41;ReadPosRankSum=-0.973	GT:AD:DP:GQ:PL	0/0:73,0:73:99:0,220,2341	0/0:15,0:15:45:0,45,473	0/0:20,0:20:48:0,48,557	0/0:48,0:48:99:0,144,1501	0/0:23,0:23:69:0,69,714	0/0:13,0:13:39:0,39,401	0/0:27,0:27:78:0,78,832	0/0:3,0:3:6:0,6,67	./.:.:.:.:.	0/0:23,0:23:69:0,69,734	0/0:6,0:6:18:0,18,181	0/0:18,0:18:54:0,54,575	0/0:12,0:12:36:0,36,372	0/0:4,0:4:12:0,12,128	0/0:10,0:10:30:0,30,314	0/0:22,0:22:63:0,63,642	0/0:14,0:14:42:0,42,444	0/0:6,0:6:18:0,18,191	0/0:12,0:12:33:0,33,355	1/1:0,15:15:42:447,42,0	0/0:6,0:6:18:0,18,201	0/0:16,0:16:45:0,45,485	0/0:32,0:32:87:0,87,958	0/0:23,0:23:66:0,66,716	0/0:7,0:7:21:0,21,224	0/0:11,0:11:27:0,27,296	0/0:19,0:19:51:0,51,554	0/0:7,0:7:21:0,21,226	0/0:6,0:6:18:0,18,152	0/0:32,0:32:93:0,93,991	0/0:6,0:6:18:0,18,190	0/0:1,0:1:3:0,3,33	0/0:23,0:23:69:0,69,738	0/0:5,0:5:15:0,15,165	0/0:14,0:14:39:0,39,424	0/0:7,0:7:21:0,21,227	0/0:26,0:26:75:0,75,799	0/0:11,0:11:33:0,33,336	0/0:20,0:20:54:0,54,587	0/0:5,0:5:15:0,15,162	0/0:3,0:3:9:0,9,101	0/0:23,0:23:66:0,66,714	0/0:19,0:19:57:0,57,600	0/0:20,0:20:57:0,57,617	1/1:0,23:23:69:730,69,0	0/0:23,0:23:69:0,69,734	0/0:11,0:11:33:0,33,347	0/0:3,0:3:9:0,9,97	0/0:2,0:2:6:0,6,65	0/0:9,0:9:27:0,27,281	0/0:4,0:4:12:0,12,121	0/0:5,0:5:15:0,15,159	0/0:7,0:7:21:0,21,221	0/0:2,0:2:6:0,6,61	0/0:7,0:7:21:0,21,221	0/0:10,0:10:30:0,30,320	0/0:9,0:9:21:0,21,242	0/0:7,0:7:18:0,18,204	0/0:1,0:1:3:0,3,31	1/1:0,4:4:12:126,12,0	0/0:2,0:2:6:0,6,65	0/0:2,0:2:6:0,6,63	0/0:6,0:6:18:0,18,194	0/0:3,0:3:9:0,9,96	0/0:1,0:1:3:0,3,32	0/0:7,0:7:21:0,21,223	0/0:7,0:7:21:0,21,214	0/0:11,0:11:30:0,30,310	0/0:2,0:2:6:0,6,63	0/0:6,0:6:18:0,18,187	0/0:3,0:3:9:0,9,96	0/0:3,0:3:9:0,9,89	1/1:0,3:3:9:93,9,0	1/1:0,2:2:6:65,6,0	0/0:1,0:1:3:0,3,34	0/0:2,0:2:6:0,6,63	0/0:2,0:2:6:0,6,70	0/0:3,0:3:9:0,9,92	0/0:3,0:3:9:0,9,95	0/0:4,0:4:9:0,9,109	0/0:3,0:3:9:0,9,96	0/0:1,0:1:3:0,3,31	0/0:6,0:6:18:0,18,183	0/0:7,0:7:21:0,21,220	./.:.:.:.:.	0/0:7,0:7:21:0,21,226	0/0:7,0:7:21:0,21,211	0/0:8,0:8:24:0,24,256	0/0:6,0:6:18:0,18,183	0/0:4,0:4:12:0,12,131	0/0:1,0:1:3:0,3,30	0/0:4,0:4:12:0,12,124	0/0:2,0:2:6:0,6,65	0/0:2,0:2:6:0,6,66	0/0:3,0:3:9:0,9,89	0/0:4,0:4:12:0,12,129	0/0:6,0:6:18:0,18,191	0/0:4,0:4:9:0,9,107	0/0:3,0:3:9:0,9,92	0/0:2,0:2:6:0,6,63	0/0:5,0:5:15:0,15,158	0/0:3,0:3:9:0,9,92	0/0:7,0:7:21:0,21,217	0/0:2,0:2:6:0,6,61	0/0:1,0:1:3:0,3,31	0/0:7,0:7:21:0,21,221	0/0:2,0:2:6:0,6,62	0/0:7,0:7:21:0,21,216	0/0:7,0:7:21:0,21,225	0/0:3,0:3:9:0,9,92	0/0:8,0:8:21:0,21,232	0/0:7,0:7:21:0,21,231	0/0:5,0:5:12:0,12,142	0/0:3,0:3:9:0,9,100	0/0:5,0:5:15:0,15,160	0/0:5,0:5:12:0,12,137	0/0:2,0:2:6:0,6,64	0/0:5,0:5:15:0,15,157	0/0:4,0:4:9:0,9,97	0/0:3,0:3:9:0,9,97	0/0:4,0:4:12:0,12,128	0/0:10,0:10:30:0,30,312	0/0:3,0:3:9:0,9,99	0/0:4,0:4:9:0,9,107	0/0:4,0:4:12:0,12,126	0/0:6,0:6:18:0,18,184	1/1:0,5:5:15:162,15,0	1/1:0,4:4:12:129,12,0	1/1:0,4:4:12:126,12,0	0/0:4,0:4:6:0,6,89	0/0:4,0:4:6:0,6,89	0/0:5,0:5:12:0,12,137	0/0:4,0:4:6:0,6,89	./.:.:.:.:.	0/0:7,0:7:12:0,12,166	./.:.:.:.:.	0/0:9,0:9:27:0,27,301
chr0	37089691	.	C	T	1145.35	.	AC=15;AF=0.057;AN=262;BaseQRankSum=-5.303;DP=1023;Dels=0.00;FS=2.629;HaplotypeScore=0.2025;InbreedingCoeff=0.4443;MLEAC=12;MLEAF=0.046;MQ=60.31;MQ0=4;MQRankSum=-0.049;QD=24.90;ReadPosRankSum=0.200	GT:AD:DP:GQ:PL	0/0:64,0:64:99:0,189,2065	0/0:15,0:15:36:0,36,432	0/0:12,0:12:36:0,36,392	0/0:50,0:50:99:0,147,1610	0/0:17,0:17:48:0,48,530	0/0:11,0:11:33:0,33,353	0/0:20,0:20:60:0,60,634	0/0:4,0:4:12:0,12,134	0/0:7,0:7:21:0,21,225	0/0:11,0:11:27:0,27,297	0/0:4,0:4:12:0,12,131	0/0:17,0:17:51:0,51,541	0/0:5,0:5:15:0,15,162	0/0:4,0:4:12:0,12,131	0/0:13,0:13:36:0,36,408	0/0:16,0:16:48:0,48,507	0/0:14,0:14:42:0,42,451	0/0:5,0:5:15:0,15,164	0/0:9,0:9:24:0,24,267	1/1:0,15:15:45:468,45,0	0/0:5,0:5:15:0,15,166	0/0:20,0:20:60:0,60,640	0/0:20,0:20:54:0,54,614	0/0:18,0:18:54:0,54,573	0/0:6,0:6:18:0,18,201	0/0:15,0:15:45:0,45,491	0/0:20,0:20:60:0,60,636	0/0:4,0:4:12:0,12,133	0/0:4,0:4:12:0,12,110	0/0:22,0:22:66:0,66,704	0/0:17,0:17:51:0,51,550	0/0:5,0:5:15:0,15,170	0/0:21,0:22:60:0,60,649	0/0:2,0:2:6:0,6,69	0/0:9,1:10:27:0,27,291	0/0:5,0:5:15:0,15,164	0/0:20,0:20:60:0,60,648	0/0:6,0:6:18:0,18,196	0/0:24,0:24:69:0,69,746	0/0:7,0:7:21:0,21,223	0/0:2,0:2:6:0,6,66	0/0:12,0:12:36:0,36,391	0/0:17,0:17:48:0,48,528	0/0:19,0:20:54:0,54,574	1/1:0,14:14:39:409,39,0	0/0:29,0:29:84:0,84,920	0/0:8,0:8:24:0,24,259	0/0:9,0:9:27:0,27,293	0/0:1,0:1:3:0,3,32	0/0:3,0:3:9:0,9,97	0/0:1,0:1:3:0,3,34	0/0:4,0:4:12:0,12,126	0/0:4,0:4:12:0,12,132	0/0:5,0:5:15:0,15,165	0/0:4,0:4:12:0,12,131	0/0:5,0:5:15:0,15,161	0/0:6,0:6:18:0,18,192	0/0:5,0:5:15:0,15,163	0/0:2,0:2:6:0,6,71	1/1:0,4:4:12:125,12,0	0/0:2,0:2:3:0,3,45	./.:.:.:.:.	0/0:5,0:5:15:0,15,160	0/0:1,0:1:3:0,3,32	0/0:9,0:9:24:0,24,271	0/0:6,0:6:18:0,18,187	0/0:4,0:4:12:0,12,123	./.:.:.:.:.	0/0:3,0:3:9:0,9,97	0/0:2,0:2:6:0,6,68	./.:.:.:.:.	0/0:5,0:5:15:0,15,158	1/1:0,1:1:3:29,3,0	0/1:1,3:4:20:82,0,20	0/0:2,0:2:6:0,6,65	0/0:1,0:1:3:0,3,34	0/0:7,0:7:21:0,21,234	0/0:1,0:1:3:0,3,31	0/0:4,0:4:12:0,12,128	0/0:5,0:5:12:0,12,144	0/0:2,0:2:6:0,6,62	./.:.:.:.:.	0/0:3,0:3:9:0,9,97	0/0:3,0:3:9:0,9,99	0/0:3,0:3:9:0,9,95	0/0:2,0:2:6:0,6,66	0/0:2,0:2:6:0,6,62	0/0:9,0:9:27:0,27,289	0/0:7,0:7:21:0,21,223	0/0:6,0:6:18:0,18,178	0/0:3,0:3:6:0,6,77	0/0:8,0:8:21:0,21,237	0/0:5,0:5:15:0,15,163	0/0:2,0:2:6:0,6,63	0/0:1,0:1:3:0,3,32	0/0:1,0:1:3:0,3,29	0/0:7,0:7:21:0,21,224	0/0:5,0:5:15:0,15,161	0/0:2,0:2:3:0,3,33	0/0:2,0:2:6:0,6,59	0/0:7,0:7:21:0,21,236	0/0:1,0:1:3:0,3,32	0/0:2,0:2:6:0,6,66	0/0:5,0:5:15:0,15,167	0/0:1,0:1:3:0,3,31	0/0:6,0:6:18:0,18,194	0/0:3,0:3:9:0,9,99	0/0:4,0:4:9:0,9,99	0/0:6,0:6:18:0,18,193	0/0:6,0:6:18:0,18,184	0/0:6,0:6:15:0,15,173	0/0:6,0:6:18:0,18,193	0/0:4,0:4:12:0,12,130	0/0:4,0:4:12:0,12,127	0/0:6,0:6:18:0,18,192	0/0:2,0:2:6:0,6,64	0/0:5,1:6:15:0,15,162	0/0:2,0:2:6:0,6,64	0/0:4,0:4:12:0,12,118	0/0:1,0:1:3:0,3,32	0/0:1,0:1:3:0,3,33	0/0:7,0:7:21:0,21,223	0/0:4,0:4:12:0,12,128	0/0:13,0:13:30:0,30,362	0/0:5,0:5:12:0,12,141	0/0:3,0:3:9:0,9,97	1/1:0,4:4:12:127,12,0	1/1:0,3:3:9:83,9,0	1/1:0,1:1:3:31,3,0	0/0:3,0:3:3:0,3,45	0/0:4,0:4:6:0,6,89	./.:.:.:.:.	0/0:5,0:5:9:0,9,121	0/0:8,0:8:12:0,12,179	./.:.:.:.:.	0/0:6,0:6:9:0,9,134	0/0:19,0:19:57:0,57,653
chr0	37093830	.	G	A	1447.87	.	AC=21;AF=0.081;AN=258;BaseQRankSum=-0.731;DP=1048;Dels=0.00;FS=1.077;HaplotypeScore=0.0882;InbreedingCoeff=0.5188;MLEAC=16;MLEAF=0.062;MQ=59.77;MQ0=1;MQRankSum=-1.058;QD=21.94;ReadPosRankSum=-1.520	GT:AD:DP:GQ:PL	0/0:59,0:59:99:0,177,1917	0/0:21,0:21:60:0,60,645	0/0:26,0:26:78:0,78,836	0/0:48,0:48:99:0,144,1514	0/0:23,0:23:69:0,69,738	1/1:0,15:15:33:388,33,0	0/0:12,0:12:36:0,36,373	0/0:1,0:1:3:0,3,32	0/0:1,0:1:3:0,3,32	0/0:26,0:26:72:0,72,796	0/0:2,0:2:6:0,6,65	0/0:15,0:15:45:0,45,487	0/0:19,0:19:57:0,57,609	0/0:1,0:1:3:0,3,32	0/0:22,0:22:66:0,66,706	0/0:20,0:20:54:0,54,602	0/0:19,0:19:54:0,54,603	0/0:2,0:2:6:0,6,65	0/0:2,0:2:6:0,6,63	0/0:2,0:2:6:0,6,59	0/0:2,0:2:6:0,6,67	0/0:11,0:11:30:0,30,325	1/1:0,15:15:42:459,42,0	0/0:19,0:19:57:0,57,612	0/0:2,0:2:6:0,6,67	0/0:27,0:27:81:0,81,870	0/0:12,0:12:36:0,36,392	0/0:3,0:3:9:0,9,99	./.:.:.:.:.	0/0:27,0:27:69:0,69,790	0/0:3,0:3:9:0,9,104	0/0:2,0:2:6:0,6,65	0/0:8,0:8:24:0,24,264	0/0:2,0:2:6:0,6,64	0/0:12,0:12:36:0,36,389	./.:.:.:.:.	0/0:19,0:19:48:0,48,548	0/0:11,0:11:30:0,30,330	0/0:21,0:21:63:0,63,680	./.:.:.:.:.	0/0:3,0:3:9:0,9,96	0/0:23,0:23:66:0,66,707	0/0:25,0:25:66:0,66,715	0/0:10,0:10:30:0,30,325	0/0:23,0:23:69:0,69,726	0/0:17,0:17:48:0,48,526	0/0:15,0:15:39:0,39,446	0/0:2,0:2:6:0,6,69	0/0:1,0:1:3:0,3,32	0/0:7,0:7:21:0,21,221	0/0:2,0:2:3:0,3,45	0/0:4,0:4:12:0,12,122	0/0:14,0:14:36:0,36,419	0/0:3,0:3:9:0,9,95	0/0:6,0:6:18:0,18,198	0/0:2,0:2:6:0,6,61	0/0:3,0:3:9:0,9,95	0/0:5,0:5:12:0,12,126	0/0:3,0:3:9:0,9,95	0/0:6,0:6:18:0,18,184	0/0:2,0:2:6:0,6,51	0/0:6,0:6:18:0,18,184	0/0:9,0:9:27:0,27,285	0/0:8,0:8:24:0,24,252	0/0:7,0:7:21:0,21,221	0/0:9,0:9:27:0,27,286	0/0:4,0:4:12:0,12,126	0/0:7,0:7:21:0,21,231	0/0:5,0:5:15:0,15,162	0/0:3,0:3:9:0,9,94	0/0:3,0:3:9:0,9,95	1/1:0,3:3:9:96,9,0	0/0:6,0:6:18:0,18,186	0/0:8,0:8:24:0,24,252	0/0:7,0:7:21:0,21,230	0/0:2,0:2:6:0,6,62	1/1:0,2:2:6:65,6,0	0/0:7,0:7:21:0,21,224	./.:.:.:.:.	0/0:5,0:5:15:0,15,160	0/0:1,0:1:3:0,3,32	0/0:1,0:1:3:0,3,33	0/0:2,0:2:6:0,6,69	0/0:10,0:10:30:0,30,316	0/0:1,0:1:3:0,3,33	0/0:2,0:2:6:0,6,67	0/0:1,0:1:3:0,3,34	0/0:2,0:2:6:0,6,63	0/0:7,0:7:18:0,18,209	./.:.:.:.:.	0/0:9,0:9:27:0,27,292	0/0:2,0:2:6:0,6,61	0/0:5,0:5:15:0,15,157	0/0:4,0:4:12:0,12,127	0/0:4,0:4:12:0,12,127	0/0:3,0:3:9:0,9,89	0/0:3,0:3:9:0,9,98	0/0:3,0:3:9:0,9,95	0/0:5,0:5:15:0,15,156	0/0:1,0:1:3:0,3,33	0/0:3,0:3:9:0,9,98	0/0:3,0:3:9:0,9,95	0/0:4,0:4:12:0,12,129	0/0:1,0:1:3:0,3,33	./.:.:.:.:.	1/1:0,5:5:15:161,15,0	0/0:3,0:3:9:0,9,100	0/0:11,0:11:33:0,33,352	0/0:2,0:2:6:0,6,67	0/0:1,0:1:3:0,3,30	0/0:3,0:3:9:0,9,92	0/0:2,0:2:6:0,6,68	0/0:9,0:9:27:0,27,287	0/0:9,0:9:27:0,27,270	0/0:9,0:9:24:0,24,272	0/0:6,0:6:18:0,18,198	0/0:5,0:5:15:0,15,160	1/1:0,3:3:9:95,9,0	0/0:4,0:4:12:0,12,128	1/1:0,3:3:9:90,9,0	0/0:5,0:5:15:0,15,158	0/1:8,1:9:4:4,0,233	1/1:0,6:6:18:195,18,0	1/1:0,4:4:12:125,12,0	1/1:0,1:1:3:32,3,0	0/0:3,0:3:9:0,9,93	0/0:4,0:4:12:0,12,129	0/0:1,0:1:3:0,3,35	0/0:7,0:7:18:0,18,204	0/0:5,0:5:9:0,9,110	0/0:2,0:2:3:0,3,45	./.:.:.:.:.	./.:.:.:.:.	0/0:5,0:5:9:0,9,108	0/0:4,0:4:6:0,6,89	0/0:3,0:4:6:0,6,77	0/0:27,0:27:81:0,81,877
chr0	37097286	.	C	G	7236.65	.	AC=66;AF=0.256;AN=258;BaseQRankSum=4.027;DP=1057;Dels=0.00;FS=0.255;HaplotypeScore=0.0777;InbreedingCoeff=0.6899;MLEAC=62;MLEAF=0.240;MQ=57.35;MQ0=4;MQRankSum=0.575;QD=23.73;ReadPosRankSum=2.139	GT:AD:DP:GQ:PL	1/1:0,36:36:99:1135,102,0	0/0:18,0:18:54:0,54,552	0/0:17,0:17:51:0,51,529	0/0:52,0:52:99:0,156,1583	0/0:12,0:12:36:0,36,375	1/1:0,21:21:54:583,54,0	0/0:22,0:22:66:0,66,675	0/0:6,0:6:18:0,18,186	0/0:1,0:1:3:0,3,30	0/0:25,0:25:75:0,75,753	./.:.:.:.:.	1/1:0,21:21:60:640,60,0	0/0:15,0:15:45:0,45,465	./.:.:.:.:.	0/0:21,0:21:63:0,63,639	0/0:17,0:17:51:0,51,519	0/0:22,0:22:66:0,66,667	0/1:1,1:2:25:25,0,26	0/0:6,0:6:15:0,15,169	0/0:5,0:5:12:0,12,134	0/0:4,0:4:12:0,12,129	0/0:19,0:19:57:0,57,581	0/0:22,0:22:66:0,66,666	0/1:19,13:32:99:298,0,503	0/0:3,0:3:9:0,9,97	0/0:24,0:24:66:0,66,686	0/0:22,0:22:63:0,63,659	./.:.:.:.:.	0/0:1,0:1:3:0,3,32	0/0:24,0:24:63:0,63,690	0/0:6,0:6:18:0,18,186	./.:.:.:.:.	1/1:0,15:15:42:449,42,0	0/0:3,0:3:9:0,9,96	0/0:19,0:19:48:0,48,536	0/0:3,0:3:6:0,6,76	1/1:0,19:19:57:599,57,0	0/0:5,0:5:15:0,15,155	0/0:10,0:10:27:0,27,285	0/0:2,0:2:6:0,6,65	0/0:6,0:6:18:0,18,193	0/0:14,0:14:42:0,42,434	0/0:25,0:25:69:0,69,732	1/1:0,15:15:45:466,45,0	1/1:0,23:23:66:694,66,0	0/0:19,0:19:51:0,51,551	0/0:11,0:11:33:0,33,332	1/1:0,3:3:6:74,6,0	0/0:1,0:1:3:0,3,33	0/0:7,0:7:21:0,21,220	0/0:2,0:2:6:0,6,57	0/0:4,0:4:12:0,12,128	0/0:4,0:4:12:0,12,120	1/1:0,2:2:6:64,6,0	0/0:5,0:5:15:0,15,155	0/0:2,0:2:6:0,6,61	0/0:6,0:6:15:0,15,164	0/0:7,0:7:21:0,21,222	0/0:3,0:3:9:0,9,91	0/0:5,0:5:15:0,15,156	0/0:5,0:5:15:0,15,151	0/0:5,0:5:15:0,15,152	0/0:9,0:9:24:0,24,257	1/1:0,10:10:27:292,27,0	1/1:0,3:3:9:96,9,0	0/0:1,0:1:3:0,3,31	1/1:0,2:2:6:65,6,0	0/0:4,0:4:12:0,12,121	0/0:8,0:8:24:0,24,237	./.:.:.:.:.	0/0:5,0:5:12:0,12,136	0/0:5,0:5:15:0,15,151	0/0:1,0:1:3:0,3,31	0/1:1,2:3:21:51,0,21	1/1:0,4:4:12:127,12,0	1/1:0,6:6:12:157,12,0	./.:.:.:.:.	0/0:4,0:4:12:0,12,126	1/1:0,3:3:9:94,9,0	0/0:7,0:7:18:0,18,194	0/0:5,0:5:12:0,12,136	1/1:0,3:3:9:96,9,0	0/0:1,0:1:3:0,3,31	0/0:4,0:4:12:0,12,120	1/1:0,3:3:9:93,9,0	0/0:3,0:3:9:0,9,95	0/0:4,0:4:12:0,12,122	0/0:6,0:6:18:0,18,182	0/0:5,0:5:15:0,15,155	0/0:1,0:1:3:0,3,30	0/0:1,0:1:3:0,3,32	1/1:0,3:3:9:90,9,0	0/0:5,0:5:15:0,15,156	0/0:2,0:2:6:0,6,63	1/1:0,1:1:3:31,3,0	0/0:1,0:1:3:0,3,32	0/0:3,0:3:9:0,9,89	1/1:0,2:2:6:66,6,0	0/0:4,0:4:12:0,12,124	0/0:3,0:3:9:0,9,90	0/0:5,0:5:15:0,15,160	0/0:5,0:5:15:0,15,155	0/0:2,0:2:6:0,6,63	0/0:1,0:1:3:0,3,31	0/0:4,0:4:12:0,12,127	0/0:8,0:8:21:0,21,226	1/1:0,3:3:9:95,9,0	0/0:11,0:11:33:0,33,333	0/0:1,0:2:3:0,3,35	1/1:0,9:9:27:281,27,0	0/1:3,4:7:69:89,0,69	0/0:1,0:2:3:0,3,34	0/0:8,0:8:24:0,24,244	0/0:5,0:5:15:0,15,152	0/0:1,0:1:3:0,3,33	0/0:1,0:1:3:0,3,32	0/0:2,0:2:6:0,6,61	1/1:0,6:6:18:185,18,0	0/0:2,0:2:6:0,6,62	0/0:6,0:6:15:0,15,166	1/1:0,6:6:15:172,15,0	1/1:0,5:5:15:152,15,0	0/0:10,0:10:30:0,30,303	0/0:3,0:3:9:0,9,95	1/1:0,2:2:6:61,6,0	0/0:5,0:5:15:0,15,151	1/1:0,5:5:15:154,15,0	./.:.:.:.:.	0/0:3,0:3:9:0,9,92	1/1:0,2:7:6:60,6,0	1/1:0,6:6:3:45,3,0	0/0:2,0:9:3:0,3,45	0/0:10,0:10:9:0,9,119	1/1:0,6:13:12:152,12,0	./.:.:.:.:.	1/1:2,2:4:3:45,3,0	0/0:15,0:15:45:0,45,496
chr0	37097524	.	T	C	2304.88	.	AC=27;AF=0.103;AN=262;BaseQRankSum=-2.259;DP=957;Dels=0.00;FS=20.718;HaplotypeScore=0.2076;InbreedingCoeff=0.5695;MLEAC=24;MLEAF=0.092;MQ=59.48;MQ0=0;MQRankSum=0.409;QD=25.61;ReadPosRankSum=-0.365	GT:AD:DP:GQ:PL	0/0:52,0:52:99:0,156,1652	0/0:23,0:23:66:0,66,702	0/0:13,0:13:39:0,39,406	0/0:50,0:50:99:0,150,1546	0/0:13,0:13:39:0,39,404	0/0:17,0:17:42:0,42,482	0/0:8,0:8:24:0,24,251	1/1:0,5:5:15:161,15,0	0/0:1,0:1:3:0,3,31	0/0:18,0:18:51:0,51,531	0/0:2,0:2:6:0,6,65	0/0:17,0:17:51:0,51,531	0/0:12,0:12:36:0,36,379	0/0:1,0:1:3:0,3,31	0/0:17,0:17:48:0,48,511	1/1:0,17:17:51:520,51,0	0/0:17,0:17:51:0,51,523	./.:.:.:.:.	0/0:7,0:7:21:0,21,212	0/0:7,0:7:21:0,21,210	0/0:4,0:4:12:0,12,131	0/0:7,0:7:21:0,21,213	0/0:18,0:18:54:0,54,565	0/0:31,0:31:93:0,93,967	0/0:4,0:4:12:0,12,123	0/0:18,0:18:48:0,48,532	1/1:0,18:18:54:541,54,0	0/0:2,0:2:6:0,6,61	0/0:2,0:2:6:0,6,64	0/0:16,0:16:48:0,48,499	0/0:4,0:4:12:0,12,133	0/0:5,0:5:12:0,12,120	0/0:10,0:10:24:0,24,277	1/1:0,4:4:9:103,9,0	0/0:17,0:17:48:0,48,516	1/1:0,7:7:21:222,21,0	0/0:18,0:18:54:0,54,557	1/1:0,5:5:15:151,15,0	0/0:13,0:13:39:0,39,403	1/1:0,2:2:6:63,6,0	0/0:4,0:4:12:0,12,128	0/0:10,0:10:30:0,30,319	0/0:22,0:22:66:0,66,682	0/0:13,0:13:36:0,36,392	0/0:32,0:32:96:0,96,987	0/0:22,0:22:66:0,66,677	0/0:6,0:6:18:0,18,186	0/0:6,0:6:18:0,18,186	./.:.:.:.:.	0/0:1,0:1:3:0,3,31	./.:.:.:.:.	0/0:3,0:3:9:0,9,92	0/0:12,0:12:36:0,36,384	0/0:3,0:3:9:0,9,96	0/0:3,0:3:9:0,9,93	0/0:3,0:3:9:0,9,100	0/0:3,0:3:9:0,9,92	0/0:2,0:2:6:0,6,63	0/0:1,0:1:3:0,3,33	0/0:4,0:4:12:0,12,122	0/0:6,0:6:18:0,18,187	0/0:2,0:2:6:0,6,65	0/0:5,0:5:15:0,15,150	0/0:4,0:4:12:0,12,120	0/0:5,0:5:15:0,15,154	0/0:9,0:9:21:0,21,250	0/0:2,0:2:6:0,6,63	1/1:0,9:9:27:269,27,0	0/0:4,0:4:12:0,12,128	./.:.:.:.:.	0/0:2,0:2:6:0,6,61	0/0:5,0:5:15:0,15,153	0/0:1,0:1:3:0,3,32	0/0:7,0:7:21:0,21,209	0/0:5,0:5:15:0,15,152	0/0:6,0:6:15:0,15,174	0/0:2,0:2:6:0,6,64	0/0:4,0:4:12:0,12,118	0/0:5,0:5:15:0,15,152	0/0:4,0:4:12:0,12,126	0/0:1,0:1:3:0,3,30	0/0:1,0:1:3:0,3,30	0/0:4,0:4:12:0,12,129	0/0:4,0:4:12:0,12,120	0/0:3,0:3:9:0,9,84	0/0:8,0:8:24:0,24,261	0/0:3,0:3:9:0,9,97	0/0:4,0:4:12:0,12,119	0/0:6,0:6:18:0,18,189	1/1:0,2:2:6:65,6,0	0/0:4,0:4:9:0,9,107	0/0:1,0:1:3:0,3,32	0/0:6,0:6:15:0,15,174	./.:.:.:.:.	0/0:5,0:5:15:0,15,153	0/0:5,0:5:15:0,15,155	0/0:4,0:4:12:0,12,124	0/0:4,0:4:12:0,12,121	0/0:1,0:1:3:0,3,31	0/0:1,0:1:3:0,3,30	1/1:0,8:8:24:248,24,0	0/0:5,0:5:15:0,15,158	0/0:1,0:1:3:0,3,31	0/0:1,0:1:3:0,3,31	0/0:1,0:1:3:0,3,32	0/0:4,0:4:9:0,9,106	0/0:9,0:9:27:0,27,286	0/0:4,0:4:12:0,12,125	1/1:0,2:2:6:65,6,0	0/0:1,0:1:3:0,3,28	0/0:1,0:1:3:0,3,32	1/1:0,2:2:6:65,6,0	1/1:0,5:5:15:143,15,0	0/1:3,1:4:17:17,0,83	0/0:1,0:1:3:0,3,31	0/0:2,0:2:6:0,6,60	0/0:6,0:6:18:0,18,184	0/0:6,0:6:18:0,18,183	0/0:3,0:3:9:0,9,89	0/0:5,0:5:15:0,15,161	0/0:8,0:8:21:0,21,215	0/0:5,0:5:15:0,15,158	0/0:2,0:2:6:0,6,62	0/0:2,0:2:6:0,6,61	0/0:4,0:4:12:0,12,130	0/0:6,0:6:18:0,18,191	0/0:6,0:6:18:0,18,184	0/0:3,0:3:9:0,9,94	0/0:2,0:2:6:0,6,64	0/0:4,0:4:9:0,9,109	0/0:2,0:2:3:0,3,45	./.:.:.:.:.	0/0:2,0:2:3:0,3,45	0/0:4,0:4:9:0,9,107	0/0:2,0:2:3:0,3,45	0/0:4,0:4:6:0,6,89	0/0:23,0:23:69:0,69,769
chr0	37099031	.	C	T	6472.21	.	AC=45;AF=0.176;AN=256;BaseQRankSum=-4.182;DP=1016;Dels=0.00;FS=0.853;HaplotypeScore=0.1405;InbreedingCoeff=0.6031;MLEAC=42;MLEAF=0.164;MQ=59.40;MQ0=0;MQRankSum=0.787;QD=25.68;ReadPosRankSum=-2.831	GT:AD:DP:GQ:PL	1/1:0,73:73:99:2303,220,0	0/0:19,0:19:57:0,57,593	0/0:24,0:24:60:0,60,692	0/0:36,0:36:99:0,108,1136	0/0:18,0:18:54:0,54,566	0/0:10,0:10:30:0,30,316	0/0:10,0:10:27:0,27,297	0/0:2,0:2:6:0,6,66	./.:.:.:.:.	0/0:23,0:23:66:0,66,706	0/0:1,0:1:3:0,3,36	1/1:0,11:11:33:348,33,0	0/0:16,0:16:48:0,48,506	1/1:0,1:1:3:32,3,0	0/0:16,0:16:48:0,48,496	0/0:18,0:18:54:0,54,561	0/0:17,0:17:48:0,48,520	./.:.:.:.:.	0/0:13,0:13:33:0,33,368	0/0:3,0:3:9:0,9,97	./.:.:.:.:.	0/0:14,0:14:33:0,33,385	0/0:11,0:11:33:0,33,355	0/1:8,15:23:99:361,0,186	0/0:3,0:3:9:0,9,98	0/0:18,0:18:54:0,54,563	0/0:16,0:16:42:0,42,465	0/0:5,0:5:15:0,15,160	./.:.:.:.:.	0/0:14,0:14:36:0,36,411	0/0:3,0:3:9:0,9,97	0/0:2,0:2:6:0,6,67	0/0:18,0:18:45:0,45,510	0/0:3,0:3:9:0,9,89	0/0:22,0:22:66:0,66,705	0/0:5,0:5:15:0,15,160	1/1:0,21:21:63:642,63,0	0/0:8,0:8:24:0,24,258	0/0:16,0:16:42:0,42,465	0/0:1,0:1:3:0,3,34	0/0:3,0:3:9:0,9,100	0/0:20,0:20:54:0,54,579	0/0:19,0:19:45:0,45,514	1/1:0,14:14:42:434,42,0	1/1:0,23:24:63:669,63,0	0/0:19,0:19:51:0,51,552	0/0:16,0:16:45:0,45,489	0/0:3,0:3:9:0,9,103	0/0:3,0:3:9:0,9,96	0/0:6,0:6:18:0,18,190	0/0:3,0:3:9:0,9,93	0/0:4,0:4:12:0,12,120	0/0:5,0:5:15:0,15,161	0/0:2,0:2:6:0,6,64	0/0:3,0:3:9:0,9,97	0/0:2,0:2:6:0,6,67	0/0:8,0:8:24:0,24,250	0/0:3,0:3:9:0,9,95	0/0:3,0:3:9:0,9,97	0/0:6,0:6:18:0,18,177	0/0:3,0:3:6:0,6,76	0/0:4,0:4:9:0,9,105	0/0:7,0:7:21:0,21,221	1/1:0,6:6:18:185,18,0	1/1:0,8:8:24:248,24,0	0/0:4,0:4:9:0,9,100	1/1:0,5:5:12:140,12,0	0/0:12,0:12:33:0,33,358	0/0:4,0:4:12:0,12,129	./.:.:.:.:.	0/0:2,0:2:6:0,6,59	0/0:4,0:4:12:0,12,121	0/0:5,0:5:15:0,15,158	0/1:2,4:6:41:107,0,41	1/1:0,6:6:18:188,18,0	./.:.:.:.:.	1/1:0,1:1:3:32,3,0	0/0:4,0:4:12:0,12,122	1/1:0,1:1:3:32,3,0	0/0:6,0:6:18:0,18,192	0/0:4,0:4:9:0,9,109	1/1:0,2:2:6:59,6,0	0/0:7,0:7:21:0,21,229	0/0:6,0:6:15:0,15,168	0/0:2,0:2:6:0,6,60	0/0:2,0:2:6:0,6,63	./.:.:.:.:.	0/0:2,0:2:6:0,6,62	0/0:3,0:3:9:0,9,97	0/0:1,0:1:3:0,3,30	0/0:1,0:1:3:0,3,31	0/0:6,0:6:18:0,18,195	0/0:3,0:3:9:0,9,94	0/0:3,0:3:9:0,9,95	1/1:0,2:2:6:65,6,0	0/0:3,0:3:9:0,9,96	0/0:4,0:4:12:0,12,126	0/0:2,0:2:6:0,6,56	0/0:2,0:2:6:0,6,64	0/0:3,0:3:9:0,9,97	0/0:6,0:6:18:0,18,192	0/0:4,0:4:12:0,12,126	0/0:5,0:5:12:0,12,130	0/0:2,0:2:6:0,6,64	0/0:1,0:1:3:0,3,32	0/0:9,0:9:27:0,27,284	0/0:1,0:1:3:0,3,32	0/0:5,0:5:15:0,15,157	0/0:1,0:1:3:0,3,32	1/1:0,7:7:15:167,15,0	0/1:3,4:7:75:101,0,75	0/0:1,0:1:3:0,3,32	0/0:14,0:14:33:0,33,385	0/0:12,0:12:36:0,36,379	0/0:3,0:3:9:0,9,95	0/0:4,0:4:9:0,9,110	0/0:6,0:6:18:0,18,189	0/0:6,0:6:18:0,18,188	0/0:5,0:5:15:0,15,152	0/0:7,0:7:18:0,18,207	0/1:2,4:6:30:110,0,30	1/1:0,8:8:24:246,24,0	0/0:6,0:6:18:0,18,189	0/0:2,0:2:6:0,6,67	./.:.:.:.:.	0/0:8,0:8:24:0,24,248	1/1:0,6:6:18:189,18,0	1/1:0,2:2:6:59,6,0	0/0:4,0:4:12:0,12,127	0/0:1,0:1:3:0,3,32	1/1:0,2:2:3:45,3,0	0/0:2,0:2:3:0,3,45	0/0:4,0:4:9:0,9,109	1/1:0,3:3:9:85,9,0	0/1:4,3:7:61:61,0,93	./.:.:.:.:.	0/0:22,0:22:66:0,66,738
chr0	37100059	.	C	T	2803.9	.	AC=32;AF=0.126;AN=254;BaseQRankSum=2.184;DP=858;Dels=0.00;FS=1.716;HaplotypeScore=0.0747;InbreedingCoeff=0.5898;MLEAC=30;MLEAF=0.118;MQ=59.76;MQ0=0;MQRankSum=-0.814;QD=25.03;ReadPosRankSum=0.274	GT:AD:DP:GQ:PL	0/0:45,0:45:99:0,135,1432	0/0:22,0:22:66:0,66,662	0/0:10,0:10:30:0,30,307	0/0:38,0:38:99:0,114,1158	1/1:0,6:6:18:185,18,0	0/0:11,0:11:27:0,27,291	0/0:16,0:16:48:0,48,484	0/0:5,0:5:15:0,15,154	0/0:3,0:3:9:0,9,95	0/0:16,0:16:48:0,48,497	0/0:2,0:2:6:0,6,54	0/0:10,0:10:30:0,30,300	0/0:17,0:17:51:0,51,537	./.:.:.:.:.	0/0:11,0:11:33:0,33,326	0/0:11,0:11:33:0,33,344	1/1:0,16:16:48:504,48,0	0/0:5,0:5:15:0,15,156	0/0:9,0:9:24:0,24,262	0/0:11,0:11:27:0,27,303	0/0:5,0:5:15:0,15,162	0/0:4,0:4:12:0,12,121	0/0:18,0:18:48:0,48,519	0/0:16,0:16:48:0,48,487	0/0:2,0:2:6:0,6,63	0/0:18,0:18:51:0,51,538	0/0:18,0:18:54:0,54,551	0/0:4,0:4:12:0,12,125	1/1:0,2:2:6:67,6,0	1/1:0,17:17:45:487,45,0	1/1:0,11:11:33:352,33,0	0/1:1,2:3:19:45,0,19	0/0:14,0:14:42:0,42,436	0/0:3,0:3:9:0,9,97	0/0:10,0:10:27:0,27,292	0/0:11,0:11:33:0,33,341	0/0:10,0:10:27:0,27,291	0/0:9,0:9:27:0,27,272	1/1:0,9:9:27:282,27,0	./.:.:.:.:.	1/1:0,8:8:24:257,24,0	0/0:9,0:9:24:0,24,265	0/0:16,0:16:39:0,39,428	0/0:10,0:10:30:0,30,310	0/0:13,0:13:33:0,33,348	0/0:4,0:4:12:0,12,126	0/0:10,0:10:30:0,30,311	0/0:5,0:5:15:0,15,153	1/1:0,1:1:3:32,3,0	0/0:4,0:4:12:0,12,126	./.:.:.:.:.	./.:.:.:.:.	0/0:9,0:9:24:0,24,256	0/0:2,0:2:6:0,6,55	0/0:4,0:4:12:0,12,120	0/0:3,0:3:9:0,9,89	0/0:4,0:4:12:0,12,120	0/0:3,0:3:9:0,9,89	./.:.:.:.:.	0/0:6,0:6:18:0,18,184	0/0:3,0:3:9:0,9,96	0/0:3,0:3:9:0,9,86	1/1:0,6:6:18:189,18,0	0/0:6,0:6:18:0,18,178	0/0:6,0:6:18:0,18,182	0/0:6,0:6:18:0,18,187	0/0:4,0:4:12:0,12,124	0/0:9,0:9:21:0,21,243	1/1:0,3:3:9:94,9,0	0/0:3,0:3:9:0,9,89	0/0:6,0:6:18:0,18,180	0/0:3,0:3:9:0,9,92	0/0:1,0:1:3:0,3,30	0/0:1,0:1:3:0,3,29	0/0:1,0:1:3:0,3,29	0/0:1,0:1:3:0,3,30	0/0:1,0:1:3:0,3,30	0/0:2,0:2:6:0,6,61	0/0:1,0:1:3:0,3,33	0/0:1,0:1:3:0,3,30	./.:.:.:.:.	0/0:1,0:1:3:0,3,29	0/0:3,0:3:9:0,9,94	0/0:5,0:5:12:0,12,139	0/0:2,0:2:6:0,6,57	0/0:8,0:8:24:0,24,245	1/1:0,5:5:12:137,12,0	0/0:11,1:12:14:0,14,315	1/1:0,7:7:21:220,21,0	0/0:9,0:9:27:0,27,275	./.:.:.:.:.	0/0:1,0:1:3:0,3,31	0/0:1,0:1:3:0,3,30	./.:.:.:.:.	./.:.:.:.:.	0/0:1,0:1:3:0,3,31	0/0:11,0:11:27:0,27,294	0/0:2,0:2:6:0,6,64	0/0:1,0:1:3:0,3,30	0/0:2,0:2:6:0,6,61	0/0:7,0:7:21:0,21,217	0/0:1,0:1:3:0,3,31	0/0:2,0:2:6:0,6,66	0/0:1,0:1:3:0,3,31	0/0:2,0:2:6:0,6,61	0/0:3,0:3:9:0,9,95	0/0:3,0:3:9:0,9,98	0/0:8,0:8:24:0,24,251	0/0:3,0:3:9:0,9,96	0/0:3,0:3:9:0,9,90	0/0:5,0:5:15:0,15,159	0/0:3,0:3:9:0,9,97	0/0:9,0:9:27:0,27,274	0/1:7,2:9:34:34,0,184	1/1:0,3:3:9:95,9,0	1/1:0,5:5:15:157,15,0	1/1:0,1:1:3:31,3,0	0/0:4,0:4:12:0,12,118	0/0:3,0:3:9:0,9,96	0/0:3,0:3:9:0,9,89	0/0:2,0:2:6:0,6,59	0/0:7,0:7:21:0,21,214	0/0:3,0:3:9:0,9,96	0/0:1,0:1:3:0,3,32	0/0:4,0:4:12:0,12,125	0/0:2,0:2:3:0,3,45	0/0:4,0:4:12:0,12,124	0/0:3,0:3:9:0,9,93	0/0:6,0:6:18:0,18,195	0/0:3,0:3:6:0,6,74	0/0:9,0:9:18:0,18,212	./.:.:.:.:.	0/0:6,0:6:9:0,9,134	0/0:3,0:3:6:0,6,75	0/0:4,0:4:6:0,6,89	0/0:7,0:7:12:0,12,163	0/0:19,0:19:57:0,57,620
chr0	37100165	.	A	G	6617.37	.	AC=67;AF=0.252;AN=266;BaseQRankSum=4.502;DP=893;Dels=0.00;FS=5.337;HaplotypeScore=0.0823;InbreedingCoeff=0.6513;MLEAC=60;MLEAF=0.226;MQ=59.77;MQ0=0;MQRankSum=0.213;QD=26.47;ReadPosRankSum=0.038	GT:AD:DP:GQ:PL	1/1:0,51:51:99:1623,153,0	0/0:20,0:20:60:0,60,612	0/0:14,0:14:39:0,39,421	0/0:33,0:33:90:0,90,946	0/0:12,0:12:36:0,36,368	1/1:0,16:16:39:452,39,0	0/0:20,0:20:57:0,57,595	0/0:4,0:4:12:0,12,128	0/0:5,0:5:15:0,15,155	0/0:9,0:9:27:0,27,272	0/0:5,0:5:15:0,15,152	1/1:0,17:17:48:527,48,0	0/0:12,0:12:36:0,36,371	1/1:0,2:2:6:61,6,0	0/0:15,0:15:45:0,45,456	0/0:17,0:17:51:0,51,533	0/0:12,0:12:33:0,33,348	0/1:2,1:3:25:25,0,51	0/0:8,0:8:24:0,24,242	0/0:10,0:10:30:0,30,286	0/0:7,0:7:21:0,21,208	0/0:7,0:7:18:0,18,183	0/0:11,0:11:30:0,30,324	0/1:6,8:14:99:207,0,144	./.:.:.:.:.	0/0:16,0:16:48:0,48,490	0/0:13,0:13:39:0,39,400	0/0:6,0:6:18:0,18,181	0/0:5,0:5:15:0,15,152	0/0:24,0:24:63:0,63,688	0/0:3,0:3:9:0,9,95	0/0:3,0:3:9:0,9,95	1/1:0,17:17:48:532,48,0	0/0:3,0:3:9:0,9,95	0/0:16,0:16:42:0,42,459	0/0:6,0:6:18:0,18,187	1/1:0,21:21:57:636,57,0	0/0:14,0:14:36:0,36,398	0/0:11,0:11:33:0,33,343	0/0:3,0:3:9:0,9,97	0/0:8,0:8:24:0,24,259	0/0:4,0:4:12:0,12,122	0/0:16,0:16:48:0,48,502	1/1:0,11:11:33:356,33,0	1/1:0,14:14:42:443,42,0	0/0:11,0:11:27:0,27,307	0/0:12,0:12:36:0,36,370	1/1:0,1:1:3:32,3,0	0/0:5,0:5:9:0,9,120	0/0:4,0:4:12:0,12,126	0/0:1,0:1:3:0,3,31	0/0:2,0:2:6:0,6,61	0/0:7,0:7:21:0,21,212	./.:.:.:.:.	0/0:3,0:3:9:0,9,89	0/0:3,0:3:9:0,9,97	0/0:3,0:3:9:0,9,95	0/0:4,0:4:12:0,12,123	0/0:1,0:1:3:0,3,31	0/0:4,0:4:12:0,12,122	0/0:5,0:5:15:0,15,155	0/0:1,0:1:3:0,3,30	0/0:3,0:3:9:0,9,95	1/1:0,6:6:18:189,18,0	1/1:0,4:4:12:126,12,0	0/0:2,0:2:6:0,6,63	1/1:0,2:2:6:63,6,0	0/0:3,0:3:9:0,9,95	0/0:2,0:2:6:0,6,61	0/0:1,0:1:3:0,3,31	0/0:1,0:1:3:0,3,31	0/0:2,0:2:6:0,6,67	0/0:3,0:3:9:0,9,96	0/0:1,0:1:3:0,3,29	1/1:0,2:2:6:63,6,0	1/1:0,2:2:6:63,6,0	1/1:0,4:4:9:105,9,0	0/0:1,0:1:3:0,3,32	1/1:0,1:1:3:29,3,0	0/0:1,0:1:3:0,3,34	0/0:3,0:3:9:0,9,95	1/1:0,2:2:6:62,6,0	0/0:6,0:6:18:0,18,184	0/0:7,0:7:21:0,21,210	1/1:0,3:3:9:96,9,0	0/0:3,0:3:9:0,9,101	0/0:7,0:7:15:0,15,182	0/0:10,0:10:30:0,30,307	0/0:5,0:5:15:0,15,162	0/0:8,0:8:24:0,24,246	0/0:1,0:1:3:0,3,32	1/1:0,1:1:3:32,3,0	0/0:4,0:4:12:0,12,122	0/0:2,0:2:6:0,6,61	1/1:0,3:3:9:91,9,0	0/0:5,0:5:15:0,15,153	0/0:8,0:8:24:0,24,245	1/1:0,1:1:3:33,3,0	0/0:1,0:1:3:0,3,32	0/0:3,0:3:9:0,9,90	0/0:3,0:3:9:0,9,97	0/0:1,0:1:3:0,3,31	0/0:4,0:4:12:0,12,124	0/0:1,0:1:3:0,3,30	0/0:2,0:2:6:0,6,61	0/0:8,0:8:21:0,21,233	1/1:0,4:4:12:136,12,0	0/0:10,0:10:27:0,27,297	0/0:5,0:5:15:0,15,153	1/1:0,4:4:12:128,12,0	0/1:1,3:4:20:85,0,20	0/0:6,0:6:18:0,18,178	0/0:5,0:5:12:0,12,138	0/0:3,0:3:9:0,9,92	0/0:8,0:8:24:0,24,250	0/0:2,0:2:6:0,6,65	0/0:2,0:2:6:0,6,65	1/1:0,4:4:12:124,12,0	0/0:4,0:4:12:0,12,122	0/0:3,0:3:9:0,9,95	1/1:0,3:3:9:97,9,0	./.:.:.:.:.	0/0:13,0:13:36:0,36,385	0/0:4,0:4:9:0,9,107	1/1:0,1:1:3:33,3,0	0/0:1,0:1:3:0,3,31	1/1:0,4:4:12:124,12,0	1/1:0,4:4:12:130,12,0	0/0:4,0:4:12:0,12,121	./.:.:.:.:.	0/1:2,7:9:35:165,0,35	0/1:2,2:4:26:26,0,39	0/0:2,0:2:3:0,3,45	1/1:0,6:6:12:152,12,0	1/1:0,2:2:3:45,3,0	1/1:0,3:3:6:59,6,0	0/0:21,0:21:60:0,60,670
chr0	37101140	.	A	T	492.45	.	AC=18;AF=0.101;AN=178;BaseQRankSum=-0.496;DP=265;Dels=0.00;FS=9.366;HaplotypeScore=0.2276;InbreedingCoeff=0.2476;MLEAC=16;MLEAF=0.090;MQ=53.90;MQ0=22;MQRankSum=1.069;QD=16.42;ReadPosRankSum=0.551	GT:AD:DP:GQ:PL	0/0:1,0:1:3:0,3,32	0/0:19,0:19:42:0,42,494	0/0:5,0:5:12:0,12,122	0/0:6,0:6:9:0,9,93	0/0:2,0:2:6:0,6,61	0/0:5,0:5:9:0,9,92	0/0:6,0:6:6:0,6,74	0/0:1,0:1:3:0,3,34	0/0:1,0:1:3:0,3,31	0/0:5,0:5:9:0,9,106	./.:.:.:.:.	1/1:0,3:3:9:88,9,0	0/0:3,0:3:3:0,3,31	./.:.:.:.:.	0/0:3,0:3:9:0,9,91	./.:.:.:.:.	0/0:2,0:2:3:0,3,31	0/0:1,0:1:3:0,3,33	0/0:2,0:2:6:0,6,45	./.:.:.:.:.	./.:.:.:.:.	0/0:2,0:2:3:0,3,45	0/0:5,0:5:6:0,6,75	0/1:4,2:6:48:48,0,63	./.:.:.:.:.	1/1:1,4:5:12:120,12,0	0/0:5,0:5:6:0,6,75	0/0:3,0:3:9:0,9,90	./.:.:.:.:.	0/0:4,0:4:12:0,12,119	./.:.:.:.:.	0/0:1,0:1:3:0,3,32	0/0:2,0:2:3:0,3,45	0/0:1,0:1:3:0,3,30	0/0:4,0:4:9:0,9,93	0/0:1,0:1:3:0,3,32	0/0:3,0:3:9:0,9,94	0/0:4,0:4:3:0,3,45	0/0:5,0:5:12:0,12,135	0/0:1,0:1:3:0,3,31	0/0:1,0:1:3:0,3,31	0/0:2,0:2:6:0,6,61	0/0:5,0:5:15:0,15,153	1/1:0,3:3:9:89,9,0	./.:.:.:.:.	0/0:6,0:6:9:0,9,119	0/0:2,0:2:6:0,6,65	./.:.:.:.:.	0/0:3,0:3:9:0,9,94	0/0:2,0:2:6:0,6,62	0/0:1,0:1:3:0,3,29	0/0:3,0:3:3:0,3,45	0/0:1,0:1:3:0,3,32	./.:.:.:.:.	./.:.:.:.:.	./.:.:.:.:.	0/0:2,0:2:3:0,3,31	0/0:4,0:4:12:0,12,122	./.:.:.:.:.	0/0:5,0:5:15:0,15,128	./.:.:.:.:.	./.:.:.:.:.	./.:.:.:.:.	./.:.:.:.:.	0/0:1,0:1:3:0,3,33	0/0:3,0:3:6:0,6,61	0/0:3,0:3:9:0,9,80	./.:.:.:.:.	0/0:3,0:3:6:0,6,62	0/0:2,0:2:6:0,6,63	0/0:1,0:1:3:0,3,31	0/0:3,0:3:9:0,9,90	./.:.:.:.:.	0/1:2,2:4:51:54,0,51	./.:.:.:.:.	1/1:0,2:2:6:59,6,0	1/1:0,1:1:3:30,3,0	0/0:1,0:1:3:0,3,31	./.:.:.:.:.	./.:.:.:.:.	0/0:1,0:1:3:0,3,30	./.:.:.:.:.	./.:.:.:.:.	0/0:3,0:3:9:0,9,95	./.:.:.:.:.	./.:.:.:.:.	0/0:1,0:1:3:0,3,32	./.:.:.:.:.	./.:.:.:.:.	0/0:2,0:2:6:0,6,65	0/0:2,0:2:6:0,6,61	0/0:2,0:2:6:0,6,66	0/0:3,0:3:9:0,9,93	./.:.:.:.:.	./.:.:.:.:.	0/0:1,0:1:3:0,3,31	0/0:1,0:1:3:0,3,32	./.:.:.:.:.	./.:.:.:.:.	0/0:3,0:3:9:0,9,92	./.:.:.:.:.	./.:.:.:.:.	0/0:1,0:1:3:0,3,31	0/0:2,0:2:3:0,3,32	0/0:4,0:4:12:0,12,122	0/0:1,0:1:3:0,3,32	0/0:2,0:2:6:0,6,61	0/0:2,0:2:6:0,6,61	./.:.:.:.:.	0/0:1,0:1:3:0,3,30	0/0:2,0:2:6:0,6,64	./.:.:.:.:.	0/0:7,0:7:18:0,18,191	./.:.:.:.:.	./.:.:.:.:.	0/0:1,0:1:3:0,3,32	./.:.:.:.:.	0/0:2,0:2:6:0,6,60	0/0:2,0:2:6:0,6,63	0/0:1,0:1:3:0,3,31	1/1:0,3:3:9:94,9,0	./.:.:.:.:.	0/0:3,0:3:9:0,9,95	./.:.:.:.:.	1/1:0,1:1:3:29,3,0	0/0:4,0:4:12:0,12,125	./.:.:.:.:.	1/1:0,2:2:6:64,6,0	0/0:3,0:3:9:0,9,91	./.:.:.:.:.	./.:.:.:.:.	0/0:2,0:2:3:0,3,45	./.:.:.:.:.	./.:.:.:.:.	0/0:2,0:2:3:0,3,45	./.:.:.:.:.	0/0:11,0:11:33:0,33,358
chr0	37101359	.	T	A	814.16	.	AC=29;AF=0.117;AN=248;BaseQRankSum=0.928;DP=557;Dels=0.00;FS=4.439;HaplotypeScore=0.0387;InbreedingCoeff=0.4116;MLEAC=23;MLEAF=0.093;MQ=59.15;MQ0=0;MQRankSum=-0.387;QD=21.43;ReadPosRankSum=0.071	GT:AD:DP:GQ:PL	0/0:37,0:37:99:0,111,1145	0/0:9,0:9:27:0,27,276	0/0:4,0:4:12:0,12,119	0/0:13,0:13:39:0,39,402	0/0:14,0:14:42:0,42,428	0/0:6,0:6:18:0,18,184	0/0:8,0:8:21:0,21,221	0/0:2,0:2:3:0,3,33	0/0:3,0:3:3:0,3,33	0/0:7,0:7:21:0,21,214	0/0:3,0:3:9:0,9,97	0/0:11,0:11:30:0,30,318	0/0:10,0:10:30:0,30,306	./.:.:.:.:.	1/1:0,6:6:18:185,18,0	0/0:10,0:10:27:0,27,284	0/0:12,0:12:33:0,33,347	1/1:0,1:1:3:32,3,0	0/0:1,0:1:3:0,3,30	0/0:1,0:1:3:0,3,32	0/0:2,0:2:6:0,6,61	0/0:7,0:7:21:0,21,214	0/0:15,0:15:45:0,45,469	0/0:9,0:9:24:0,24,263	./.:.:.:.:.	0/0:10,0:10:27:0,27,304	0/0:12,0:12:36:0,36,365	1/1:0,2:2:6:64,6,0	./.:.:.:.:.	0/0:4,0:4:12:0,12,117	./.:.:.:.:.	0/1:3,1:4:20:20,0,85	0/0:5,0:5:15:0,15,148	0/0:1,0:1:3:0,3,30	0/0:7,0:7:21:0,21,215	0/0:1,0:1:3:0,3,33	0/0:8,0:8:24:0,24,236	0/0:4,0:4:12:0,12,126	0/0:8,0:8:24:0,24,248	0/0:2,0:2:6:0,6,67	0/0:2,0:2:6:0,6,65	0/0:13,0:13:39:0,39,404	0/0:18,0:18:54:0,54,551	0/0:11,0:11:33:0,33,323	0/0:8,0:8:24:0,24,252	0/0:11,0:11:33:0,33,337	0/0:3,0:3:9:0,9,98	0/0:1,0:1:3:0,3,32	./.:.:.:.:.	0/0:4,0:4:12:0,12,126	0/0:1,0:1:3:0,3,30	0/0:5,0:5:15:0,15,146	0/0:4,0:4:12:0,12,118	0/0:1,0:1:3:0,3,32	0/0:2,0:2:6:0,6,63	1/1:0,2:2:6:61,6,0	0/0:2,0:2:6:0,6,61	0/0:3,0:4:9:0,9,90	0/0:2,0:2:6:0,6,61	0/0:2,0:2:6:0,6,53	1/1:0,1:1:3:33,3,0	1/1:0,1:1:3:32,3,0	0/0:5,0:5:15:0,15,156	./.:.:.:.:.	0/0:3,0:3:9:0,9,95	1/1:0,5:5:15:152,15,0	0/0:3,0:3:9:0,9,90	./.:.:.:.:.	0/0:3,0:3:9:0,9,89	0/0:1,0:1:3:0,3,31	0/0:1,0:1:3:0,3,32	0/0:1,0:1:3:0,3,32	0/0:1,0:1:3:0,3,32	0/0:5,0:5:15:0,15,150	0/0:4,0:4:12:0,12,121	0/0:1,0:1:3:0,3,31	0/0:6,0:6:18:0,18,184	./.:.:.:.:.	0/0:1,0:1:3:0,3,29	0/0:4,0:4:12:0,12,118	0/0:1,0:1:3:0,3,33	0/0:4,0:4:12:0,12,126	0/0:3,0:3:9:0,9,92	0/0:2,0:2:6:0,6,61	0/0:2,0:2:6:0,6,57	0/0:1,0:1:3:0,3,32	0/0:1,0:1:3:0,3,32	0/0:4,0:4:12:0,12,122	0/0:2,0:2:6:0,6,61	0/0:2,0:2:6:0,6,67	./.:.:.:.:.	./.:.:.:.:.	1/1:0,3:3:9:95,9,0	./.:.:.:.:.	0/0:3,0:3:9:0,9,95	1/1:0,3:3:9:97,9,0	1/1:0,1:1:3:35,3,0	0/0:1,0:1:3:0,3,32	1/1:0,1:1:3:32,3,0	1/1:0,2:2:6:63,6,0	0/0:2,0:2:6:0,6,67	1/1:0,1:1:3:33,3,0	1/1:0,5:5:15:158,15,0	./.:.:.:.:.	./.:.:.:.:.	0/0:3,0:3:9:0,9,92	0/0:2,0:2:6:0,6,66	0/0:2,0:2:6:0,6,59	0/0:1,0:1:3:0,3,31	0/0:2,0:2:6:0,6,62	0/0:2,0:2:6:0,6,63	0/0:1,0:1:3:0,3,31	0/0:4,0:4:9:0,9,105	0/0:3,0:3:9:0,9,87	0/0:1,0:1:3:0,3,31	0/0:8,0:8:24:0,24,246	0/0:3,0:3:9:0,9,92	0/0:1,0:1:3:0,3,31	0/0:5,0:5:15:0,15,150	0/0:1,0:1:3:0,3,32	0/0:1,0:1:3:0,3,32	0/0:3,0:3:9:0,9,91	0/0:2,0:2:6:0,6,61	0/0:1,0:1:3:0,3,33	0/0:1,0:1:3:0,3,30	0/0:2,0:2:6:0,6,61	0/0:1,0:1:3:0,3,30	0/0:2,0:2:6:0,6,64	0/0:4,0:4:12:0,12,118	0/0:6,0:6:9:0,9,134	0/0:2,0:2:3:0,3,45	0/0:2,0:2:3:0,3,45	0/0:2,0:2:3:0,3,45	0/0:12,0:12:27:0,27,306	0/0:4,0:4:6:0,6,76	0/0:2,0:2:3:0,3,31	0/0:24,0:24:72:0,72,802
chr0	37101389	.	C	T	803.06	.	AC=16;AF=0.065;AN=246;BaseQRankSum=-0.189;DP=677;Dels=0.00;FS=3.236;HaplotypeScore=0.1077;InbreedingCoeff=0.3835;MLEAC=13;MLEAF=0.053;MQ=59.46;MQ0=0;MQRankSum=1.126;QD=23.62;ReadPosRankSum=1.091	GT:AD:DP:GQ:PL	0/0:44,0:44:99:0,129,1415	0/0:18,0:18:51:0,51,528	0/0:9,0:9:27:0,27,286	0/0:18,0:18:54:0,54,569	0/0:14,0:14:42:0,42,444	0/0:6,0:6:18:0,18,188	0/0:12,0:12:30:0,30,341	0/0:1,0:1:3:0,3,31	0/0:1,0:1:3:0,3,31	0/0:13,0:13:36:0,36,379	0/0:4,0:4:12:0,12,131	0/0:10,0:10:30:0,30,318	0/0:11,0:11:33:0,33,356	0/0:1,0:1:3:0,3,31	0/0:10,0:10:30:0,30,322	0/0:11,0:11:33:0,33,356	0/0:17,0:17:42:0,42,480	./.:.:.:.:.	0/0:2,0:2:6:0,6,61	./.:.:.:.:.	0/0:1,0:1:3:0,3,35	1/1:0,10:10:24:278,24,0	0/0:16,0:16:48:0,48,516	0/0:11,0:11:33:0,33,352	0/0:2,0:2:6:0,6,59	0/0:17,0:17:45:0,45,480	0/0:10,0:10:30:0,30,312	0/0:4,0:4:12:0,12,127	0/0:1,0:1:3:0,3,31	0/0:7,0:7:21:0,21,226	./.:.:.:.:.	0/0:5,0:5:12:0,12,124	0/0:7,0:7:21:0,21,210	0/0:2,0:2:6:0,6,62	1/1:0,9:9:27:278,27,0	0/0:2,0:2:6:0,6,62	0/0:8,0:8:24:0,24,253	0/0:4,0:4:12:0,12,129	0/0:9,0:9:27:0,27,285	0/0:1,0:1:3:0,3,32	0/0:2,0:2:6:0,6,64	0/0:15,0:15:42:0,42,457	0/0:26,0:26:78:0,78,818	0/0:11,0:11:33:0,33,336	0/0:6,0:6:18:0,18,181	0/0:15,0:15:45:0,45,465	0/0:8,0:8:24:0,24,250	0/0:1,0:1:3:0,3,32	./.:.:.:.:.	1/1:0,2:2:6:61,6,0	0/0:1,0:1:3:0,3,32	0/0:4,0:4:12:0,12,130	0/0:3,0:3:9:0,9,95	0/0:1,0:1:3:0,3,32	0/0:3,0:3:9:0,9,99	0/0:2,0:2:6:0,6,63	0/0:4,0:4:12:0,12,120	0/0:10,0:10:27:0,27,298	0/0:1,0:1:3:0,3,34	0/0:3,0:3:9:0,9,100	0/0:1,0:1:3:0,3,32	0/0:1,0:1:3:0,3,32	0/0:4,0:4:12:0,12,127	0/0:2,0:2:6:0,6,66	0/0:3,0:3:9:0,9,98	0/0:7,0:7:21:0,21,225	0/0:6,0:6:18:0,18,193	./.:.:.:.:.	0/0:1,0:1:3:0,3,32	0/0:1,0:1:3:0,3,32	0/0:3,0:3:9:0,9,98	1/1:0,1:1:3:25,3,0	0/0:1,0:1:3:0,3,32	0/0:4,0:4:12:0,12,126	0/0:7,0:7:21:0,21,224	0/0:5,0:5:15:0,15,161	0/0:4,0:4:12:0,12,128	./.:.:.:.:.	0/0:3,0:3:9:0,9,99	0/0:4,0:4:12:0,12,126	./.:.:.:.:.	0/0:2,0:2:6:0,6,63	0/0:2,0:2:6:0,6,63	1/1:0,3:3:9:97,9,0	0/0:3,0:3:9:0,9,97	0/0:3,0:3:9:0,9,90	0/0:3,0:3:9:0,9,98	1/1:0,3:3:9:89,9,0	0/0:1,0:1:3:0,3,33	0/0:1,0:1:3:0,3,31	0/0:1,0:1:3:0,3,32	./.:.:.:.:.	0/0:5,0:5:15:0,15,160	./.:.:.:.:.	0/0:3,0:3:9:0,9,94	0/0:2,0:2:6:0,6,59	0/0:3,0:3:9:0,9,94	0/0:1,0:1:3:0,3,32	./.:.:.:.:.	0/0:3,0:3:9:0,9,97	0/0:1,0:1:3:0,3,33	0/0:1,0:1:3:0,3,31	0/0:3,0:3:9:0,9,93	0/0:1,0:1:3:0,3,31	0/0:2,0:2:6:0,6,66	0/0:6,0:6:18:0,18,194	0/0:2,0:2:6:0,6,63	1/1:0,3:3:9:91,9,0	./.:.:.:.:.	0/0:2,0:2:6:0,6,61	0/0:3,0:3:9:0,9,95	./.:.:.:.:.	0/0:9,0:9:24:0,24,260	0/0:3,0:3:9:0,9,94	0/0:1,0:1:3:0,3,32	0/0:6,0:6:18:0,18,189	0/0:5,0:5:15:0,15,162	0/0:1,0:1:3:0,3,32	1/1:0,3:3:9:91,9,0	0/0:2,0:2:6:0,6,67	0/0:2,0:2:6:0,6,61	0/0:1,0:1:3:0,3,32	0/0:7,0:7:21:0,21,221	0/0:2,0:2:6:0,6,67	0/0:2,0:2:6:0,6,66	0/0:3,0:3:9:0,9,97	0/0:2,0:2:6:0,6,65	0/0:2,0:2:6:0,6,63	0/0:6,0:6:18:0,18,196	0/0:6,0:6:9:0,9,134	0/0:2,0:2:3:0,3,45	./.:.:.:.:.	./.:.:.:.:.	0/0:10,0:10:24:0,24,270	0/0:6,0:6:12:0,12,146	0/0:4,0:4:6:0,6,89	0/0:25,0:25:75:0,75,831
chr0	37101489	.	C	T	4027.56	.	AC=33;AF=0.122;AN=270;BaseQRankSum=6.268;DP=971;Dels=0.00;FS=9.865;HaplotypeScore=0.2791;InbreedingCoeff=0.5969;MLEAC=32;MLEAF=0.119;MQ=58.61;MQ0=0;MQRankSum=1.650;QD=25.49;ReadPosRankSum=0.986	GT:AD:DP:GQ:PL	0/0:36,0:36:99:0,105,1095	1/1:0,22:22:63:654,63,0	0/0:19,0:19:54:0,54,546	0/0:41,0:41:99:0,120,1211	0/0:8,0:8:24:0,24,236	0/0:17,0:17:48:0,48,491	1/1:0,14:14:39:404,39,0	0/0:2,0:2:6:0,6,62	0/0:2,0:2:6:0,6,66	0/0:16,0:16:48:0,48,480	0/0:3,0:3:9:0,9,95	0/0:18,0:18:51:0,51,527	1/1:0,14:14:42:438,42,0	./.:.:.:.:.	0/0:15,0:15:39:0,39,425	0/0:17,0:17:51:0,51,510	0/0:12,0:12:36:0,36,364	0/0:2,0:2:6:0,6,66	0/0:7,0:7:15:0,15,177	0/0:4,0:4:12:0,12,120	0/0:2,0:2:6:0,6,64	1/1:0,13:13:39:395,39,0	0/0:20,0:20:60:0,60,603	0/0:17,0:17:51:0,51,508	1/1:0,5:5:15:167,15,0	0/0:13,0:13:39:0,39,393	0/0:15,0:15:36:0,36,406	0/0:7,0:7:21:0,21,223	./.:.:.:.:.	0/0:20,0:20:60:0,60,597	0/0:4,0:4:9:0,9,103	0/0:6,0:6:15:0,15,162	0/0:33,0:33:96:0,96,968	0/0:3,0:3:9:0,9,96	1/1:0,26:26:72:762,72,0	0/0:4,0:4:12:0,12,119	0/0:18,0:18:51:0,51,531	0/0:6,0:6:18:0,18,177	0/0:11,0:11:33:0,33,332	0/0:3,0:3:9:0,9,95	0/0:6,0:6:15:0,15,173	0/0:14,0:14:39:0,39,390	0/0:16,0:16:45:0,45,468	0/0:17,0:17:48:0,48,497	0/0:11,0:11:33:0,33,318	0/0:20,0:20:60:0,60,596	0/0:11,0:11:30:0,30,317	0/0:4,0:4:12:0,12,126	0/0:1,0:1:3:0,3,29	1/1:0,11:11:27:306,27,0	0/0:1,0:1:3:0,3,31	0/0:2,0:2:6:0,6,60	0/0:4,0:4:12:0,12,121	0/0:2,0:2:6:0,6,59	0/0:5,0:5:15:0,15,150	0/0:4,0:4:12:0,12,129	0/0:3,0:3:9:0,9,89	0/0:10,0:10:30:0,30,299	0/0:2,0:2:6:0,6,61	0/0:3,0:3:9:0,9,91	0/0:5,0:5:15:0,15,155	0/0:7,0:7:18:0,18,185	0/0:8,0:8:24:0,24,238	0/0:4,0:4:12:0,12,122	0/0:6,0:6:18:0,18,184	0/0:3,0:3:9:0,9,94	0/0:5,0:5:15:0,15,149	0/0:6,0:6:15:0,15,162	0/0:5,0:5:15:0,15,152	1/1:0,2:2:6:63,6,0	0/0:4,0:4:9:0,9,103	1/1:0,2:2:6:59,6,0	0/0:6,0:6:18:0,18,183	0/0:4,0:4:12:0,12,118	0/0:5,0:5:15:0,15,150	0/0:1,0:1:3:0,3,31	0/0:2,0:2:6:0,6,61	1/1:0,2:2:6:61,6,0	0/0:3,0:3:6:0,6,74	1/1:0,4:4:12:123,12,0	0/0:1,0:1:3:0,3,29	0/0:3,0:3:6:0,6,73	0/1:5,1:6:15:15,0,138	1/1:0,6:6:15:169,15,0	0/0:1,0:1:3:0,3,29	1/1:0,5:5:15:165,15,0	0/0:1,0:1:3:0,3,31	0/1:1,10:11:0:244,0,0	0/0:3,0:3:9:0,9,92	0/0:5,0:5:15:0,15,162	0/0:5,0:5:15:0,15,150	0/0:5,0:5:15:0,15,149	0/0:2,0:2:6:0,6,59	0/0:2,0:2:6:0,6,61	0/0:3,0:3:9:0,9,91	0/0:8,0:8:21:0,21,221	0/0:4,0:4:12:0,12,119	0/0:2,0:2:6:0,6,57	0/0:3,0:3:9:0,9,86	0/0:1,0:1:3:0,3,31	0/0:19,0:19:57:0,57,598	0/0:2,0:2:6:0,6,61	0/0:3,0:3:9:0,9,83	0/0:1,0:1:3:0,3,30	0/0:2,0:2:6:0,6,62	0/0:4,0:4:12:0,12,118	0/0:4,0:4:12:0,12,124	1/1:0,3:3:9:96,9,0	0/0:5,0:5:15:0,15,150	0/0:5,0:5:15:0,15,150	0/1:2,4:6:44:108,0,44	0/0:5,0:5:15:0,15,153	0/0:12,0:12:33:0,33,339	0/0:1,0:1:3:0,3,32	0/0:10,0:10:24:0,24,255	0/0:3,0:3:9:0,9,91	0/0:1,0:1:3:0,3,30	0/0:2,0:2:6:0,6,60	1/1:0,6:6:18:184,18,0	0/0:6,0:6:18:0,18,179	0/0:7,0:7:21:0,21,208	0/0:4,0:4:12:0,12,120	0/0:3,0:3:9:0,9,88	0/0:2,0:2:6:0,6,61	0/0:1,0:1:3:0,3,31	0/0:3,0:3:9:0,9,88	0/0:4,0:4:12:0,12,116	0/0:3,0:3:9:0,9,91	0/0:3,0:3:9:0,9,92	0/0:4,0:4:6:0,6,89	0/0:2,0:2:6:0,6,59	0/0:2,0:2:3:0,3,45	0/0:1,0:1:3:0,3,31	0/0:10,0:10:24:0,24,256	0/0:4,0:4:9:0,9,103	0/0:7,0:8:12:0,12,164	0/0:7,0:7:21:0,21,217
chr0	37110297	.	T	A	1054.28	.	AC=19;AF=0.084;AN=226;BaseQRankSum=0.704;DP=546;Dels=0.00;FS=8.238;HaplotypeScore=0.1383;InbreedingCoeff=0.3660;MLEAC=16;MLEAF=0.071;MQ=58.35;MQ0=2;MQRankSum=0.031;QD=22.43;ReadPosRankSum=-0.177	GT:AD:DP:GQ:PL	0/0:32,0:32:96:0,96,1010	0/0:20,0:20:60:0,60,619	0/0:12,0:12:33:0,33,335	0/0:26,0:26:66:0,66,666	0/0:10,0:10:27:0,27,275	0/0:2,0:2:3:0,3,45	0/0:6,0:6:18:0,18,178	./.:.:.:.:.	0/0:3,0:3:9:0,9,92	0/0:8,0:8:21:0,21,211	0/0:2,0:2:6:0,6,65	1/1:0,4:4:12:127,12,0	0/0:12,0:12:33:0,33,336	./.:.:.:.:.	0/0:14,0:14:42:0,42,433	0/0:6,0:6:15:0,15,148	0/0:5,0:5:15:0,15,150	./.:.:.:.:.	0/0:6,0:6:18:0,18,184	./.:.:.:.:.	./.:.:.:.:.	0/1:3,3:6:33:83,0,33	0/0:8,0:8:24:0,24,244	1/1:0,13:13:36:385,36,0	./.:.:.:.:.	0/0:11,0:11:30:0,30,308	0/0:12,0:12:36:0,36,358	0/0:3,0:3:9:0,9,96	./.:.:.:.:.	0/0:14,0:14:36:0,36,390	0/0:1,0:1:3:0,3,31	0/0:1,0:1:3:0,3,23	0/0:2,0:2:6:0,6,60	./.:.:.:.:.	0/0:11,0:11:30:0,30,332	0/0:1,0:1:3:0,3,32	0/0:5,0:5:15:0,15,149	0/0:5,0:5:9:0,9,105	0/0:4,0:4:9:0,9,90	./.:.:.:.:.	0/0:3,0:3:9:0,9,86	0/0:5,0:5:15:0,15,154	0/0:5,0:5:15:0,15,157	1/1:0,8:8:24:237,24,0	0/0:11,0:11:33:0,33,334	0/0:9,0:9:27:0,27,270	0/0:6,0:6:18:0,18,192	1/1:0,1:1:3:34,3,0	0/0:1,0:1:3:0,3,31	0/0:3,0:3:9:0,9,92	0/0:2,0:2:6:0,6,59	0/0:2,0:2:6:0,6,61	0/0:1,0:1:3:0,3,32	0/0:4,0:4:6:0,6,60	0/0:2,0:2:6:0,6,61	./.:.:.:.:.	0/0:4,0:4:9:0,9,89	0/0:2,0:2:6:0,6,65	0/0:2,0:2:6:0,6,60	1/1:0,4:4:12:125,12,0	0/0:3,0:3:9:0,9,95	0/0:5,0:5:15:0,15,156	0/0:5,0:5:15:0,15,150	0/0:2,0:2:6:0,6,59	0/0:5,0:5:15:0,15,150	0/0:4,0:4:6:0,6,63	0/0:8,0:8:15:0,15,167	0/0:9,0:9:21:0,21,229	0/0:2,0:2:3:0,3,45	./.:.:.:.:.	0/0:1,0:1:3:0,3,30	0/0:1,0:1:3:0,3,31	0/0:1,0:1:3:0,3,30	0/0:3,0:3:9:0,9,94	0/0:3,0:3:9:0,9,93	1/1:0,1:1:3:31,3,0	./.:.:.:.:.	0/0:1,0:1:3:0,3,31	1/1:0,1:1:3:30,3,0	0/0:4,0:4:12:0,12,120	./.:.:.:.:.	0/0:2,0:2:6:0,6,63	./.:.:.:.:.	0/0:3,0:3:6:0,6,75	0/0:4,0:4:12:0,12,114	0/0:2,0:2:6:0,6,60	./.:.:.:.:.	0/0:1,0:1:3:0,3,33	0/0:3,0:3:9:0,9,96	0/0:1,0:1:3:0,3,31	0/0:1,0:1:3:0,3,30	0/0:3,0:3:9:0,9,92	0/0:2,0:2:6:0,6,64	0/0:1,0:1:3:0,3,31	0/0:2,0:2:6:0,6,59	./.:.:.:.:.	0/0:1,0:1:3:0,3,32	0/0:4,0:4:12:0,12,122	./.:.:.:.:.	0/0:3,0:3:6:0,6,62	0/0:1,0:1:3:0,3,32	0/0:1,0:1:3:0,3,30	0/0:1,0:1:3:0,3,32	0/0:1,0:1:3:0,3,31	0/0:3,0:3:6:0,6,75	0/0:4,0:4:12:0,12,121	./.:.:.:.:.	0/0:7,0:7:21:0,21,214	0/0:1,0:1:3:0,3,32	./.:.:.:.:.	0/0:5,0:5:12:0,12,133	0/0:1,0:1:3:0,3,32	0/0:10,0:10:30:0,30,299	0/0:2,0:2:6:0,6,59	0/0:3,0:3:6:0,6,61	0/0:3,0:3:9:0,9,92	./.:.:.:.:.	0/0:1,0:1:3:0,3,32	1/1:0,4:4:9:105,9,0	0/0:2,0:2:6:0,6,59	0/0:4,0:4:12:0,12,120	./.:.:.:.:.	0/0:3,0:3:9:0,9,94	0/0:6,0:6:9:0,9,92	0/0:4,0:4:9:0,9,86	0/0:1,0:1:3:0,3,30	0/0:2,0:2:6:0,6,61	0/0:5,0:5:15:0,15,150	1/1:1,4:5:12:122,12,0	./.:.:.:.:.	./.:.:.:.:.	0/0:4,0:4:12:0,12,124	0/0:2,0:2:3:0,3,45	0/0:2,0:2:3:0,3,45	./.:.:.:.:.	0/0:2,0:2:3:0,3,45	0/0:23,0:23:69:0,69,755
chr0	37110379	.	G	C	598.12	.	AC=14;AF=0.060;AN=232;BaseQRankSum=-2.029;DP=627;Dels=0.00;FS=3.986;HaplotypeScore=0.2188;InbreedingCoeff=0.3589;MLEAC=9;MLEAF=0.039;MQ=59.67;MQ0=0;MQRankSum=-0.458;QD=22.15;ReadPosRankSum=-1.275	GT:AD:DP:GQ:PL	0/0:32,0:32:96:0,96,1018	0/0:22,0:22:66:0,66,684	0/0:9,0:9:24:0,24,258	0/0:36,0:36:99:0,99,1052	0/0:10,0:10:24:0,24,276	0/0:2,0:2:6:0,6,63	0/0:7,0:7:21:0,21,218	./.:.:.:.:.	./.:.:.:.:.	0/0:6,0:6:15:0,15,168	./.:.:.:.:.	0/0:10,0:10:30:0,30,308	0/0:9,0:10:27:0,27,274	./.:.:.:.:.	0/0:12,0:12:36:0,36,370	0/0:5,0:5:15:0,15,154	0/0:10,0:10:21:0,21,261	0/0:3,0:3:9:0,9,95	0/0:3,0:3:9:0,9,95	1/1:0,1:1:3:29,3,0	0/0:3,0:3:9:0,9,97	0/0:10,0:10:27:0,27,293	0/0:16,0:16:45:0,45,482	0/0:16,0:16:42:0,42,445	./.:.:.:.:.	1/1:0,11:11:33:329,33,0	0/0:14,0:14:39:0,39,424	0/0:1,0:1:3:0,3,27	0/0:1,0:1:3:0,3,33	0/0:8,0:8:21:0,21,228	0/0:2,0:2:3:0,3,34	0/0:1,0:1:3:0,3,34	0/0:1,0:1:3:0,3,31	./.:.:.:.:.	0/0:15,0:15:39:0,39,416	0/0:4,0:4:12:0,12,133	0/0:11,0:11:33:0,33,342	0/0:4,0:4:9:0,9,104	0/0:4,0:4:9:0,9,111	0/0:3,0:3:9:0,9,91	./.:.:.:.:.	0/0:7,0:7:21:0,21,223	0/0:8,0:8:24:0,24,240	0/0:9,0:9:27:0,27,274	0/0:12,0:12:36:0,36,371	0/0:12,0:12:36:0,36,363	0/0:11,0:11:33:0,33,336	0/0:2,0:2:6:0,6,67	0/0:1,0:1:3:0,3,32	0/0:3,0:3:9:0,9,92	0/0:2,0:2:6:0,6,59	0/0:1,0:1:3:0,3,30	./.:.:.:.:.	0/0:3,0:3:9:0,9,89	0/0:2,0:2:6:0,6,61	./.:.:.:.:.	0/0:5,0:5:15:0,15,154	0/0:4,0:4:12:0,12,124	0/0:1,0:1:3:0,3,30	0/0:7,0:7:21:0,21,213	0/0:1,0:1:3:0,3,32	0/0:3,0:3:9:0,9,88	0/0:7,0:8:21:0,21,213	0/0:6,0:6:15:0,15,170	0/0:2,0:2:6:0,6,66	0/0:5,0:5:15:0,15,152	0/0:8,0:8:18:0,18,217	0/0:9,0:9:27:0,27,278	0/0:3,0:3:9:0,9,95	./.:.:.:.:.	0/0:1,0:1:3:0,3,32	0/0:1,0:1:3:0,3,30	1/1:0,2:2:6:63,6,0	1/1:0,5:5:15:151,15,0	1/1:0,4:4:12:120,12,0	0/0:1,0:1:3:0,3,29	0/0:5,0:5:9:0,9,120	0/0:1,0:1:3:0,3,30	./.:.:.:.:.	0/0:3,0:3:9:0,9,96	1/1:0,3:3:9:89,9,0	0/0:3,0:3:9:0,9,97	0/0:3,0:3:9:0,9,92	1/1:0,1:1:3:31,3,0	0/0:3,0:3:9:0,9,95	./.:.:.:.:.	0/0:4,0:4:12:0,12,119	0/0:2,0:2:6:0,6,65	0/0:2,0:2:6:0,6,61	0/0:1,0:1:3:0,3,30	./.:.:.:.:.	0/0:5,0:5:15:0,15,151	0/0:3,0:3:9:0,9,91	./.:.:.:.:.	0/0:3,0:3:9:0,9,92	0/0:3,0:3:9:0,9,93	./.:.:.:.:.	0/0:3,0:3:9:0,9,91	0/0:3,0:3:9:0,9,96	0/0:3,0:3:9:0,9,94	0/0:1,0:1:3:0,3,32	0/0:1,0:1:3:0,3,31	0/0:1,0:1:3:0,3,30	0/0:2,0:2:6:0,6,63	0/0:2,0:2:6:0,6,64	0/0:10,0:10:27:0,27,289	./.:.:.:.:.	0/0:7,0:7:15:0,15,182	0/0:1,0:1:3:0,3,31	./.:.:.:.:.	0/0:6,0:6:18:0,18,190	0/0:1,0:1:3:0,3,32	0/0:8,0:8:24:0,24,253	0/0:4,0:4:12:0,12,127	0/0:2,0:5:6:0,6,62	0/0:6,0:6:18:0,18,180	0/0:1,0:1:3:0,3,32	0/0:4,0:4:9:0,9,105	0/0:1,0:1:3:0,3,29	0/0:2,0:2:6:0,6,63	0/0:7,0:7:21:0,21,211	0/0:1,0:1:3:0,3,33	0/0:1,0:1:3:0,3,31	0/0:3,0:3:9:0,9,95	0/0:4,0:4:12:0,12,121	0/0:1,0:1:3:0,3,32	0/0:2,0:2:6:0,6,61	0/0:4,0:4:12:0,12,128	0/0:3,0:3:6:0,6,61	./.:.:.:.:.	./.:.:.:.:.	0/0:4,0:4:12:0,12,115	./.:.:.:.:.	0/0:5,0:5:9:0,9,121	./.:.:.:.:.	0/0:2,0:2:3:0,3,45	0/0:21,0:21:60:0,60,676
chr0	37111446	.	A	G	1046.63	.	AC=18;AF=0.070;AN=256;BaseQRankSum=-0.065;DP=801;Dels=0.00;FS=1.932;HaplotypeScore=0.0570;InbreedingCoeff=0.3940;MLEAC=15;MLEAF=0.059;MQ=59.86;MQ0=1;MQRankSum=-0.302;QD=19.75;ReadPosRankSum=1.098	GT:AD:DP:GQ:PL	0/0:45,0:45:99:0,135,1440	0/0:22,0:22:66:0,66,691	0/0:13,0:13:39:0,39,396	0/0:41,0:41:99:0,123,1236	0/0:16,0:16:45:0,45,484	0/0:6,0:6:18:0,18,179	0/0:5,0:5:15:0,15,158	0/0:3,0:3:9:0,9,94	0/0:2,0:2:6:0,6,63	0/0:10,0:10:27:0,27,294	0/0:2,0:2:6:0,6,61	0/0:14,0:14:33:0,33,385	0/1:9,1:10:1:1,0,240	0/0:1,0:1:3:0,3,33	0/0:28,0:28:78:0,78,831	0/0:10,0:10:30:0,30,298	0/0:14,0:14:42:0,42,433	./.:.:.:.:.	0/0:12,0:12:21:0,21,287	1/1:0,2:2:6:63,6,0	./.:.:.:.:.	0/0:7,0:7:18:0,18,194	0/0:6,0:6:18:0,18,184	0/0:17,0:17:51:0,51,525	0/0:1,0:1:3:0,3,32	1/1:0,10:10:30:311,30,0	0/0:12,0:12:36:0,36,348	0/0:2,0:2:6:0,6,64	0/0:3,0:3:9:0,9,92	0/0:6,0:6:18:0,18,188	0/0:3,0:3:9:0,9,97	0/0:1,0:1:3:0,3,34	0/0:8,0:8:24:0,24,244	0/0:3,0:3:9:0,9,99	0/0:21,0:21:63:0,63,630	0/0:4,0:4:12:0,12,125	0/0:21,0:21:51:0,51,573	0/0:8,0:8:24:0,24,238	0/0:15,0:15:45:0,45,469	./.:.:.:.:.	0/0:4,0:4:12:0,12,125	0/0:9,0:9:27:0,27,267	0/0:8,0:8:24:0,24,260	0/0:22,0:22:51:0,51,586	0/0:13,0:13:39:0,39,405	0/0:5,0:5:12:0,12,135	0/0:11,0:11:33:0,33,342	0/0:1,0:1:3:0,3,32	./.:.:.:.:.	0/0:3,0:3:6:0,6,73	0/0:2,0:2:6:0,6,61	0/0:1,0:1:3:0,3,32	0/0:5,0:5:15:0,15,159	0/0:1,0:1:3:0,3,30	1/1:0,9:9:27:283,27,0	./.:.:.:.:.	0/0:6,0:6:12:0,12,152	0/0:3,0:3:9:0,9,92	0/0:3,0:3:9:0,9,91	0/0:5,0:5:15:0,15,155	0/0:2,0:2:6:0,6,65	0/0:5,0:5:15:0,15,144	0/0:10,0:10:30:0,30,306	0/0:3,0:3:9:0,9,89	0/0:3,0:3:6:0,6,67	0/0:2,0:2:6:0,6,64	0/0:7,0:7:21:0,21,221	0/0:3,0:3:9:0,9,93	0/0:1,0:1:3:0,3,32	./.:.:.:.:.	0/0:2,0:2:6:0,6,64	0/0:4,0:4:12:0,12,122	1/1:0,4:4:12:122,12,0	1/1:0,4:4:12:120,12,0	1/1:0,4:4:9:107,9,0	./.:.:.:.:.	0/0:1,0:1:3:0,3,31	0/1:1,2:3:23:53,0,23	./.:.:.:.:.	0/0:3,0:3:9:0,9,94	1/1:0,1:1:3:33,3,0	0/0:2,0:2:6:0,6,58	0/0:2,0:2:6:0,6,61	1/1:0,6:6:18:184,18,0	0/0:7,0:7:21:0,21,215	0/0:2,0:2:6:0,6,61	0/0:3,0:3:9:0,9,87	0/0:1,0:1:3:0,3,32	0/0:6,0:6:15:0,15,174	0/0:3,0:3:9:0,9,93	0/0:3,0:3:9:0,9,95	0/0:1,0:1:3:0,3,29	0/0:7,0:7:21:0,21,211	./.:.:.:.:.	0/0:4,0:4:12:0,12,118	0/0:1,0:1:3:0,3,32	0/0:5,0:5:15:0,15,153	0/0:3,0:3:9:0,9,93	0/0:1,0:1:3:0,3,32	0/0:2,0:2:6:0,6,58	0/0:2,0:2:6:0,6,65	0/0:1,0:1:3:0,3,28	0/0:1,0:1:3:0,3,29	0/0:1,0:1:3:0,3,32	0/0:3,0:3:9:0,9,94	0/0:5,0:5:15:0,15,148	0/0:5,0:5:15:0,15,153	0/0:3,0:3:9:0,9,97	0/0:1,0:1:3:0,3,32	0/0:1,0:1:3:0,3,31	0/0:12,0:12:30:0,30,329	0/0:1,0:1:3:0,3,32	0/0:6,0:6:18:0,18,184	0/0:5,0:5:15:0,15,155	0/0:3,0:3:9:0,9,93	0/0:4,0:4:12:0,12,122	0/0:4,0:4:12:0,12,128	0/0:4,0:4:9:0,9,107	0/0:5,0:5:15:0,15,160	0/0:6,0:6:15:0,15,172	0/0:4,0:4:12:0,12,122	0/0:5,0:5:15:0,15,144	0/0:7,0:7:21:0,21,219	0/0:4,0:4:12:0,12,115	0/0:1,0:1:3:0,3,29	0/0:6,0:6:18:0,18,189	0/0:2,0:2:6:0,6,60	0/0:9,0:9:27:0,27,288	0/0:3,0:3:9:0,9,95	0/0:2,0:2:3:0,3,45	0/0:4,0:4:6:0,6,89	0/0:2,0:2:3:0,3,45	0/0:2,0:2:6:0,6,62	0/0:3,0:3:6:0,6,60	0/0:3,0:3:6:0,6,75	0/0:3,0:3:6:0,6,76	0/0:32,0:32:96:0,96,1070
chr0	37112553	.	T	C	1940.39	.	AC=41;AF=0.177;AN=232;BaseQRankSum=0.879;DP=478;Dels=0.00;FS=1.688;HaplotypeScore=0.0234;InbreedingCoeff=0.4761;MLEAC=38;MLEAF=0.164;MQ=59.77;MQ0=0;MQRankSum=-0.756;QD=24.56;ReadPosRankSum=0.264	GT:AD:DP:GQ:PL	0/0:19,0:19:57:0,57,607	0/0:20,0:20:57:0,57,616	0/0:8,0:8:24:0,24,242	0/0:14,0:14:42:0,42,419	1/1:0,8:8:24:257,24,0	0/0:1,0:1:3:0,3,32	0/0:4,0:4:12:0,12,121	1/1:0,2:2:6:70,6,0	0/0:1,0:1:3:0,3,33	0/0:7,0:7:21:0,21,221	0/0:1,0:1:3:0,3,32	0/0:1,0:1:3:0,3,33	1/1:0,12:12:33:360,33,0	0/0:1,0:1:3:0,3,31	0/0:15,0:15:45:0,45,462	1/1:0,4:4:12:129,12,0	0/0:5,0:5:15:0,15,156	./.:.:.:.:.	./.:.:.:.:.	0/0:1,0:1:3:0,3,30	./.:.:.:.:.	0/0:2,0:2:6:0,6,55	0/0:5,0:5:15:0,15,150	0/0:14,0:14:42:0,42,442	./.:.:.:.:.	0/0:3,0:3:9:0,9,95	0/0:10,0:10:30:0,30,308	0/0:1,0:1:3:0,3,34	./.:.:.:.:.	1/1:0,1:1:3:33,3,0	./.:.:.:.:.	1/1:0,2:2:6:69,6,0	./.:.:.:.:.	1/1:0,2:2:6:63,6,0	0/0:7,0:7:21:0,21,219	0/0:2,0:2:6:0,6,64	0/0:5,0:5:15:0,15,158	0/0:1,0:1:3:0,3,31	0/0:1,0:1:3:0,3,32	0/0:1,0:1:3:0,3,30	./.:.:.:.:.	0/0:7,0:7:21:0,21,218	0/0:9,0:9:27:0,27,274	0/0:4,0:4:12:0,12,125	0/0:2,0:2:6:0,6,63	0/0:5,0:5:15:0,15,150	0/0:5,0:5:15:0,15,160	0/0:1,0:1:3:0,3,35	./.:.:.:.:.	0/0:5,0:5:15:0,15,154	0/0:1,0:1:3:0,3,32	./.:.:.:.:.	0/0:2,0:2:6:0,6,63	0/0:1,0:1:3:0,3,31	0/0:7,0:7:21:0,21,214	./.:.:.:.:.	0/0:9,0:9:27:0,27,280	0/0:4,0:4:12:0,12,122	0/0:1,0:1:3:0,3,32	0/0:6,0:6:18:0,18,189	1/1:0,3:3:9:94,9,0	./.:.:.:.:.	0/0:6,0:6:18:0,18,189	0/0:1,0:1:3:0,3,32	0/0:8,0:8:24:0,24,252	0/0:5,0:5:15:0,15,162	0/0:1,0:1:3:0,3,32	1/1:0,5:5:12:144,12,0	1/1:0,4:4:12:123,12,0	./.:.:.:.:.	0/0:1,0:1:3:0,3,29	./.:.:.:.:.	0/0:2,0:2:6:0,6,63	0/0:2,0:2:6:0,6,61	0/0:2,0:2:6:0,6,65	./.:.:.:.:.	0/0:1,0:1:3:0,3,32	0/0:5,0:5:15:0,15,160	0/0:1,0:1:3:0,3,32	0/0:3,0:3:9:0,9,95	0/0:2,0:2:6:0,6,63	0/0:1,0:1:3:0,3,29	0/0:1,0:1:3:0,3,31	0/0:2,0:2:6:0,6,63	0/0:5,0:5:15:0,15,161	0/0:1,0:1:3:0,3,33	1/1:0,6:6:18:194,18,0	0/0:5,0:5:15:0,15,160	1/1:0,1:1:3:31,3,0	0/0:3,0:3:9:0,9,96	1/1:0,1:1:3:33,3,0	0/0:4,0:4:12:0,12,125	1/1:0,3:3:9:95,9,0	./.:.:.:.:.	0/0:3,0:3:9:0,9,97	0/0:1,0:1:3:0,3,31	0/0:1,0:1:3:0,3,32	0/0:3,0:3:9:0,9,96	0/0:3,0:3:9:0,9,97	0/0:3,0:3:9:0,9,95	1/1:0,4:4:12:131,12,0	1/1:0,1:1:3:32,3,0	1/1:0,3:3:9:95,9,0	0/0:2,0:2:6:0,6,53	0/0:4,0:4:12:0,12,126	0/0:7,0:7:21:0,21,224	0/0:1,0:1:3:0,3,32	0/0:5,0:5:15:0,15,157	0/1:2,1:3:24:24,0,47	./.:.:.:.:.	0/0:6,0:6:18:0,18,184	0/1:2,1:3:24:24,0,51	0/1:1,5:6:15:142,0,15	0/0:6,0:6:18:0,18,184	0/0:2,0:2:6:0,6,64	1/1:0,1:1:3:31,3,0	1/1:0,4:4:12:124,12,0	./.:.:.:.:.	0/0:1,0:1:3:0,3,30	0/0:3,0:3:9:0,9,97	0/0:5,0:5:15:0,15,158	./.:.:.:.:.	0/0:2,0:2:6:0,6,67	0/0:1,0:1:3:0,3,31	0/0:1,0:1:3:0,3,31	0/0:2,0:2:6:0,6,64	0/0:3,0:3:9:0,9,86	0/0:4,0:4:12:0,12,126	0/0:1,0:1:3:0,3,32	0/0:2,0:2:3:0,3,45	./.:.:.:.:.	./.:.:.:.:.	0/0:2,0:2:3:0,3,45	0/0:2,0:2:3:0,3,45	0/0:2,0:2:3:0,3,45	0/0:2,0:2:3:0,3,45	0/0:38,0:38:99:0,114,1270
chr0	37117407	.	G	A	4843.43	.	AC=39;AF=0.146;AN=268;BaseQRankSum=-3.078;DP=1213;Dels=0.00;FS=16.647;HaplotypeScore=0.0634;InbreedingCoeff=0.6175;MLEAC=38;MLEAF=0.142;MQ=59.66;MQ0=0;MQRankSum=0.465;QD=24.22;ReadPosRankSum=-1.524	GT:AD:DP:GQ:PL	0/0:57,0:57:99:0,171,1840	0/0:20,0:20:57:0,57,619	0/0:14,0:14:42:0,42,453	0/0:51,0:51:99:0,153,1602	0/0:14,0:14:42:0,42,447	1/1:0,24:24:72:723,72,0	0/0:20,0:20:60:0,60,608	0/0:3,0:3:9:0,9,88	0/0:1,0:1:3:0,3,34	0/0:17,0:17:51:0,51,523	0/0:2,0:2:6:0,6,64	0/0:22,0:22:60:0,60,677	0/0:9,0:9:27:0,27,287	./.:.:.:.:.	0/0:22,0:22:63:0,63,682	0/0:30,0:30:90:0,90,937	0/0:15,0:15:45:0,45,478	0/0:2,0:2:6:0,6,64	0/0:13,0:13:33:0,33,371	0/0:19,0:19:42:0,42,504	0/0:6,0:6:18:0,18,198	1/1:0,24:24:72:711,72,0	0/0:26,0:26:78:0,78,830	0/0:26,0:26:78:0,78,824	0/0:5,0:5:15:0,15,164	0/0:13,0:13:39:0,39,400	0/0:14,0:14:42:0,42,442	0/0:6,0:6:18:0,18,199	0/0:3,0:3:9:0,9,97	0/0:38,0:38:99:0,114,1195	0/0:3,0:3:9:0,9,97	0/0:6,0:6:18:0,18,195	0/0:28,0:28:84:0,84,867	0/0:5,0:5:15:0,15,171	0/0:19,0:19:57:0,57,615	0/0:7,0:7:21:0,21,212	1/1:0,29:29:87:887,87,0	1/1:0,14:14:42:426,42,0	0/0:21,0:21:60:0,60,649	0/0:4,0:4:12:0,12,128	0/0:4,0:4:12:0,12,118	0/0:24,0:24:63:0,63,698	0/0:20,0:20:60:0,60,642	0/0:19,0:19:57:0,57,617	0/0:23,0:23:69:0,69,725	0/1:10,6:16:99:121,0,276	0/0:22,0:22:66:0,66,704	0/0:6,0:6:15:0,15,159	0/0:3,0:3:9:0,9,98	0/0:9,0:9:27:0,27,275	0/0:3,0:3:6:0,6,75	0/0:6,0:6:15:0,15,177	0/0:5,0:5:12:0,12,137	0/0:1,0:1:3:0,3,31	0/0:6,0:6:18:0,18,195	0/0:4,0:4:12:0,12,121	./.:.:.:.:.	0/0:3,0:3:9:0,9,96	0/0:3,0:3:9:0,9,97	0/0:9,0:9:27:0,27,296	0/0:6,0:6:15:0,15,162	0/0:5,0:5:15:0,15,160	0/0:5,0:5:15:0,15,160	0/0:2,0:2:6:0,6,62	0/0:9,0:9:27:0,27,290	0/0:5,0:5:15:0,15,150	0/0:5,0:5:15:0,15,163	0/0:5,0:5:15:0,15,162	0/0:3,0:3:9:0,9,96	1/1:0,3:3:9:92,9,0	0/0:3,0:3:9:0,9,96	1/1:0,2:2:6:55,6,0	0/0:1,0:1:3:0,3,34	0/0:10,0:10:27:0,27,308	0/0:3,0:3:9:0,9,95	0/0:1,0:1:3:0,3,34	0/0:3,0:3:9:0,9,92	1/1:0,2:2:6:59,6,0	0/0:1,0:1:3:0,3,32	1/1:0,7:7:21:217,21,0	0/0:8,0:8:24:0,24,263	0/0:3,0:3:9:0,9,92	0/0:7,0:7:21:0,21,227	0/0:1,0:1:3:0,3,35	0/0:1,0:1:3:0,3,31	0/0:6,0:6:18:0,18,198	0/0:9,0:9:27:0,27,275	0/0:7,0:7:21:0,21,227	0/0:6,0:6:18:0,18,189	0/0:2,0:2:6:0,6,65	0/0:2,0:2:6:0,6,65	0/0:4,0:4:12:0,12,122	0/0:4,0:4:12:0,12,126	0/0:2,0:2:6:0,6,60	0/0:2,0:2:6:0,6,62	0/0:5,0:5:15:0,15,164	0/0:7,0:7:21:0,21,229	0/0:1,0:1:3:0,3,34	0/0:2,0:2:6:0,6,62	0/0:1,0:1:3:0,3,32	0/0:3,0:3:9:0,9,97	0/0:1,0:1:3:0,3,32	0/0:8,0:8:24:0,24,253	0/1:5,1:6:15:15,0,142	0/0:4,0:4:12:0,12,125	1/1:0,11:11:33:339,33,0	1/1:0,8:8:24:247,24,0	0/0:8,0:8:24:0,24,255	0/1:2,3:5:49:80,0,49	0/0:6,0:6:18:0,18,186	0/1:3,4:7:75:103,0,75	0/1:2,3:5:51:81,0,51	0/0:5,0:5:15:0,15,162	0/0:9,0:9:27:0,27,285	0/0:6,0:6:18:0,18,188	0/0:4,0:4:12:0,12,128	0/0:6,0:6:18:0,18,192	1/1:0,4:4:12:122,12,0	0/0:2,0:2:6:0,6,61	1/1:0,8:8:24:245,24,0	0/0:7,0:7:21:0,21,224	0/0:6,0:6:18:0,18,189	1/1:0,4:4:12:122,12,0	1/1:0,5:5:15:160,15,0	1/1:0,6:6:15:164,15,0	1/1:0,5:5:15:155,15,0	0/0:5,0:5:15:0,15,160	0/0:6,0:6:18:0,18,189	1/1:0,5:5:15:153,15,0	./.:.:.:.:.	0/0:2,0:2:6:0,6,64	0/0:3,0:4:6:0,6,76	0/0:2,0:2:3:0,3,45	0/0:1,0:1:3:0,3,29	0/0:4,0:4:6:0,6,89	0/0:4,0:4:9:0,9,110	0/0:32,0:32:96:0,96,1099
chr0	37118928	.	A	T	16275.4	.	AC=168;AF=0.656;AN=256;BaseQRankSum=0.523;DP=813;Dels=0.00;FS=1.920;HaplotypeScore=0.1084;InbreedingCoeff=0.7323;MLEAC=173;MLEAF=0.676;MQ=59.81;MQ0=0;MQRankSum=-0.750;QD=28.45;ReadPosRankSum=0.304	GT:AD:DP:GQ:PL	1/1:0,58:58:99:1774,174,0	0/0:13,0:13:39:0,39,388	1/1:0,16:16:48:483,48,0	0/0:26,0:26:78:0,78,782	1/1:0,14:14:42:424,42,0	1/1:0,17:17:51:520,51,0	0/0:17,1:18:22:0,22,476	1/1:0,2:2:6:64,6,0	0/0:1,0:1:3:0,3,32	1/1:0,10:11:30:309,30,0	1/1:0,3:3:9:97,9,0	0/0:7,0:7:21:0,21,204	1/1:0,9:9:27:275,27,0	0/0:1,0:1:3:0,3,31	1/1:0,16:16:48:491,48,0	1/1:0,14:14:42:418,42,0	1/1:0,17:17:51:508,51,0	0/1:1,2:3:22:56,0,22	1/1:0,7:7:21:211,21,0	0/0:3,0:3:9:0,9,87	1/1:0,5:5:15:155,15,0	1/1:0,8:8:24:243,24,0	0/0:7,0:7:18:0,18,197	0/0:11,0:11:33:0,33,335	0/0:3,0:3:9:0,9,94	1/1:0,13:13:39:398,39,0	1/1:0,10:10:27:289,27,0	1/1:0,4:4:12:126,12,0	1/1:0,3:3:9:97,9,0	1/1:0,14:14:42:415,42,0	1/1:0,4:4:12:128,12,0	1/1:0,4:4:12:127,12,0	1/1:0,15:15:42:435,42,0	1/1:0,2:2:6:62,6,0	1/1:0,12:12:33:346,33,0	0/0:2,0:2:6:0,6,63	1/1:0,15:15:42:450,42,0	1/1:0,17:17:48:501,48,0	1/1:0,8:8:24:241,24,0	1/1:0,2:2:6:61,6,0	1/1:0,6:6:18:189,18,0	1/1:0,11:11:33:337,33,0	1/1:0,15:15:39:427,39,0	0/0:8,0:8:21:0,21,229	0/0:17,0:17:51:0,51,516	0/1:7,13:20:99:318,0,140	1/1:0,9:9:27:279,27,0	0/0:4,0:4:12:0,12,126	1/1:0,2:2:6:61,6,0	0/0:3,0:3:9:0,9,90	1/1:0,1:1:3:31,3,0	0/0:3,0:3:9:0,9,89	./.:.:.:.:.	1/1:0,1:1:3:32,3,0	0/0:3,0:3:9:0,9,90	1/1:0,3:3:9:88,9,0	0/0:6,0:6:18:0,18,177	0/0:4,0:4:12:0,12,120	0/0:1,0:1:3:0,3,31	0/0:3,0:3:9:0,9,91	1/1:0,1:1:3:32,3,0	1/1:0,1:1:3:30,3,0	1/1:0,6:6:18:178,18,0	0/0:2,0:2:6:0,6,55	0/0:5,0:5:15:0,15,153	1/1:0,6:6:18:184,18,0	./.:.:.:.:.	1/1:0,6:6:18:178,18,0	1/1:0,2:2:6:57,6,0	1/1:0,1:1:3:29,3,0	./.:.:.:.:.	1/1:0,6:6:18:178,18,0	0/0:1,0:1:3:0,3,30	0/0:3,0:3:9:0,9,89	0/0:4,0:4:12:0,12,117	0/0:3,0:3:9:0,9,89	0/0:2,0:2:6:0,6,59	1/1:0,1:1:3:31,3,0	0/0:3,0:3:9:0,9,92	1/1:0,3:3:9:95,9,0	0/0:2,0:2:6:0,6,62	1/1:0,2:2:6:61,6,0	1/1:0,7:7:21:229,21,0	1/1:0,2:2:6:59,6,0	1/1:0,2:2:6:61,6,0	0/0:7,0:7:21:0,21,222	1/1:0,5:5:15:155,15,0	1/1:0,8:8:24:252,24,0	1/1:0,4:4:12:122,12,0	1/1:0,7:7:21:226,21,0	1/1:0,6:6:18:184,18,0	1/1:0,1:1:3:33,3,0	./.:.:.:.:.	1/1:0,2:2:6:61,6,0	1/1:0,1:1:3:31,3,0	1/1:0,4:4:12:125,12,0	1/1:0,5:5:15:157,15,0	1/1:0,1:1:3:30,3,0	./.:.:.:.:.	1/1:0,1:1:3:30,3,0	1/1:0,8:8:24:252,24,0	1/1:0,1:1:3:31,3,0	1/1:0,1:1:3:31,3,0	0/0:1,0:1:3:0,3,30	0/0:2,0:2:6:0,6,61	1/1:0,4:4:9:107,9,0	1/1:0,6:6:18:191,18,0	0/0:4,0:4:12:0,12,123	1/1:0,2:2:6:64,6,0	1/1:0,8:8:24:229,24,0	1/1:0,5:5:15:155,15,0	1/1:0,2:2:6:65,6,0	./.:.:.:.:.	1/1:0,4:4:9:106,9,0	1/1:0,7:7:21:214,21,0	1/1:0,4:4:12:121,12,0	1/1:0,2:2:6:63,6,0	./.:.:.:.:.	0/0:3,0:3:9:0,9,90	./.:.:.:.:.	0/0:1,0:1:3:0,3,31	0/0:5,0:5:15:0,15,148	1/1:0,4:4:12:119,12,0	1/1:0,5:5:12:137,12,0	./.:.:.:.:.	1/1:0,4:4:12:122,12,0	0/0:2,0:2:6:0,6,58	0/0:6,0:6:18:0,18,184	1/1:0,5:5:15:153,15,0	1/1:0,2:2:3:45,3,0	1/1:0,6:6:9:134,9,0	0/0:4,0:4:9:0,9,107	1/1:0,6:6:9:134,9,0	0/0:5,0:5:15:0,15,155	0/0:2,0:2:3:0,3,45	1/1:0,4:4:12:126,12,0	0/0:30,0:30:90:0,90,1035
chr0	37120112	.	T	C	11803.9	.	AC=135;AF=0.563;AN=240;BaseQRankSum=5.937;DP=657;Dels=0.00;FS=6.398;HaplotypeScore=0.1091;InbreedingCoeff=0.6959;MLEAC=139;MLEAF=0.579;MQ=59.54;MQ0=2;MQRankSum=-0.515;QD=28.58;ReadPosRankSum=-1.724	GT:AD:DP:GQ:PL	1/1:0,43:43:99:1352,129,0	0/0:10,0:10:30:0,30,298	1/1:0,11:11:33:341,33,0	0/0:23,0:23:69:0,69,686	1/1:0,18:18:54:555,54,0	0/0:7,0:7:21:0,21,209	0/1:1,4:5:17:109,0,17	1/1:0,2:2:6:67,6,0	0/0:3,0:3:9:0,9,95	1/1:0,15:15:45:456,45,0	1/1:0,5:5:15:158,15,0	0/0:10,0:10:27:0,27,282	1/1:0,13:13:39:401,39,0	1/1:0,2:2:6:65,6,0	1/1:0,11:11:33:339,33,0	1/1:0,12:12:36:360,36,0	1/1:0,10:10:30:312,30,0	./.:.:.:.:.	./.:.:.:.:.	./.:.:.:.:.	./.:.:.:.:.	0/0:8,0:8:24:0,24,241	0/0:16,0:16:48:0,48,484	0/0:11,0:11:33:0,33,331	1/1:0,1:1:3:32,3,0	1/1:0,11:11:33:349,33,0	1/1:0,10:10:27:302,27,0	1/1:0,1:1:3:34,3,0	1/1:0,5:5:15:153,15,0	1/1:0,12:12:33:348,33,0	1/1:0,5:5:15:146,15,0	1/1:0,3:3:9:98,9,0	1/1:0,11:11:30:328,30,0	1/1:0,2:2:6:63,6,0	1/1:0,13:13:36:386,36,0	1/1:0,2:2:6:67,6,0	0/0:10,0:10:27:0,27,266	0/0:2,0:2:6:0,6,58	1/1:0,10:10:30:310,30,0	./.:.:.:.:.	1/1:0,2:2:6:68,6,0	1/1:0,6:6:18:180,18,0	1/1:0,13:13:39:401,39,0	0/0:5,0:5:15:0,15,148	0/0:8,0:8:24:0,24,229	0/0:9,0:9:27:0,27,276	1/1:0,10:10:30:314,30,0	./.:.:.:.:.	1/1:0,4:4:12:126,12,0	0/0:2,0:2:6:0,6,63	0/0:1,0:1:3:0,3,30	./.:.:.:.:.	1/1:0,4:4:12:128,12,0	1/1:0,1:1:3:31,3,0	0/0:6,0:6:18:0,18,182	./.:.:.:.:.	0/0:3,0:3:9:0,9,87	0/0:5,0:5:15:0,15,151	./.:.:.:.:.	0/0:4,0:4:12:0,12,121	1/1:0,3:3:9:91,9,0	1/1:0,7:7:21:214,21,0	1/1:0,10:10:30:309,30,0	1/1:0,3:3:9:93,9,0	1/1:0,7:7:21:214,21,0	./.:.:.:.:.	1/1:0,3:3:9:97,9,0	1/1:0,4:4:12:124,12,0	1/1:0,2:2:6:58,6,0	./.:.:.:.:.	0/0:2,0:2:3:0,3,29	0/0:4,0:4:12:0,12,119	0/0:1,0:1:3:0,3,30	0/0:4,0:4:12:0,12,126	./.:.:.:.:.	./.:.:.:.:.	0/0:1,0:1:3:0,3,24	0/0:2,0:2:6:0,6,61	0/0:2,0:2:6:0,6,61	0/0:7,0:7:21:0,21,214	0/0:1,0:1:3:0,3,29	1/1:0,1:1:3:32,3,0	1/1:0,2:2:6:61,6,0	1/1:0,3:3:9:93,9,0	0/1:2,1:3:22:22,0,50	1/1:0,4:4:12:129,12,0	1/1:0,2:2:6:63,6,0	./.:.:.:.:.	1/1:0,6:6:18:186,18,0	1/1:0,2:2:6:63,6,0	1/1:0,4:4:12:124,12,0	1/1:0,1:1:3:33,3,0	1/1:0,3:3:9:94,9,0	./.:.:.:.:.	1/1:0,5:5:15:153,15,0	1/1:0,3:3:9:95,9,0	1/1:0,4:4:12:123,12,0	1/1:0,2:2:6:66,6,0	1/1:0,2:2:6:63,6,0	1/1:0,1:1:3:32,3,0	1/1:0,6:6:18:189,18,0	1/1:0,4:4:12:130,12,0	1/1:0,3:3:9:96,9,0	0/0:2,0:2:6:0,6,59	0/0:1,0:1:3:0,3,30	0/0:3,0:3:9:0,9,88	0/0:5,0:5:15:0,15,157	0/0:3,0:3:9:0,9,88	0/1:1,3:4:18:78,0,18	1/1:0,1:1:3:32,3,0	0/1:4,1:5:16:16,0,103	0/1:1,3:4:18:80,0,18	1/1:0,6:6:18:186,18,0	1/1:0,2:2:6:61,6,0	1/1:0,4:4:12:128,12,0	1/1:0,6:6:18:188,18,0	1/1:0,2:2:6:65,6,0	0/0:1,0:1:3:0,3,30	0/0:2,0:2:6:0,6,61	0/0:2,0:2:6:0,6,59	0/0:3,0:3:9:0,9,93	0/0:4,0:4:12:0,12,118	0/0:6,0:6:18:0,18,184	0/0:3,0:3:9:0,9,92	0/0:4,0:4:9:0,9,102	0/0:5,0:5:15:0,15,148	0/0:2,0:2:6:0,6,61	0/0:3,0:3:9:0,9,92	0/0:1,0:1:3:0,3,29	./.:.:.:.:.	0/0:4,0:4:6:0,6,75	0/0:4,0:4:6:0,6,89	./.:.:.:.:.	0/0:3,0:3:6:0,6,70	0/0:3,0:4:6:0,6,74	1/1:0,6:6:9:134,9,0	0/0:9,0:9:27:0,27,280
chr0	37120172	.	A	G	10460.7	.	AC=139;AF=0.570;AN=244;BaseQRankSum=-1.279;DP=604;Dels=0.00;FS=4.818;HaplotypeScore=0.0384;InbreedingCoeff=0.6420;MLEAC=146;MLEAF=0.598;MQ=59.57;MQ0=2;MQRankSum=-0.523;QD=28.04;ReadPosRankSum=-0.347	GT:AD:DP:GQ:PL	1/1:0,42:42:99:1335,126,0	0/0:10,0:10:30:0,30,312	1/1:0,13:13:39:398,39,0	0/0:15,0:15:45:0,45,464	1/1:0,10:10:27:298,27,0	0/0:6,0:6:18:0,18,179	0/1:2,8:10:4:217,0,4	1/1:0,3:3:9:92,9,0	0/0:2,0:2:6:0,6,65	1/1:0,7:7:21:213,21,0	1/1:0,1:1:3:32,3,0	0/0:10,0:10:30:0,30,316	1/1:0,13:13:39:404,39,0	1/1:0,3:3:9:93,9,0	1/1:1,5:6:15:158,15,0	1/1:0,11:11:33:336,33,0	1/1:0,10:10:30:306,30,0	./.:.:.:.:.	1/1:0,1:1:3:29,3,0	0/0:1,0:1:3:0,3,29	1/1:0,1:1:3:32,3,0	0/0:6,0:6:18:0,18,180	0/0:11,0:11:33:0,33,335	0/0:25,0:25:72:0,72,748	1/1:0,2:2:6:66,6,0	1/1:0,11:11:33:332,33,0	1/1:0,8:8:24:254,24,0	1/1:0,2:2:6:65,6,0	1/1:0,5:5:15:158,15,0	1/1:0,11:11:27:285,27,0	1/1:0,5:5:15:162,15,0	1/1:0,3:3:9:91,9,0	1/1:0,10:10:30:298,30,0	1/1:0,3:3:9:99,9,0	1/1:0,12:12:33:346,33,0	1/1:0,2:2:6:64,6,0	0/0:15,0:15:45:0,45,472	0/0:3,0:3:9:0,9,94	1/1:0,6:6:18:179,18,0	./.:.:.:.:.	1/1:0,4:4:12:115,12,0	1/1:0,8:8:24:245,24,0	1/1:0,15:15:36:393,36,0	0/0:8,0:8:24:0,24,252	0/0:4,0:4:12:0,12,125	0/0:7,0:7:21:0,21,213	1/1:0,3:3:9:96,9,0	0/1:1,1:2:24:24,0,26	1/1:0,1:1:3:32,3,0	./.:.:.:.:.	0/0:1,0:1:3:0,3,30	./.:.:.:.:.	1/1:0,4:4:12:125,12,0	1/1:0,2:2:6:60,6,0	0/0:1,0:1:3:0,3,33	1/1:0,1:1:3:32,3,0	0/0:2,0:2:6:0,6,63	0/0:2,0:2:6:0,6,65	0/0:2,0:2:6:0,6,61	./.:.:.:.:.	1/1:0,2:2:6:65,6,0	1/1:0,3:3:9:94,9,0	1/1:0,10:10:30:318,30,0	1/1:0,1:1:3:31,3,0	1/1:0,6:6:18:191,18,0	./.:.:.:.:.	1/1:0,2:2:6:61,6,0	1/1:0,7:7:21:217,21,0	1/1:0,3:3:9:83,9,0	./.:.:.:.:.	0/0:1,0:1:3:0,3,31	0/0:1,0:1:3:0,3,30	0/0:2,0:2:6:0,6,59	0/0:2,0:2:6:0,6,62	0/0:5,0:5:15:0,15,155	./.:.:.:.:.	0/0:1,0:1:3:0,3,30	0/0:1,0:1:3:0,3,31	0/0:1,0:1:3:0,3,32	0/0:5,0:5:15:0,15,156	0/0:1,0:1:3:0,3,31	1/1:0,2:2:6:62,6,0	1/1:0,2:2:6:66,6,0	1/1:0,4:4:12:125,12,0	0/1:3,2:5:47:47,0,79	1/1:0,4:4:12:130,12,0	1/1:0,3:3:9:89,9,0	1/1:0,2:2:6:63,6,0	1/1:0,4:4:12:122,12,0	1/1:0,4:4:12:132,12,0	1/1:0,1:1:3:30,3,0	1/1:0,2:2:6:59,6,0	1/1:0,4:4:12:126,12,0	./.:.:.:.:.	1/1:0,3:3:9:96,9,0	1/1:0,2:2:6:63,6,0	1/1:0,3:3:9:84,9,0	1/1:0,1:1:3:32,3,0	1/1:0,2:2:6:59,6,0	./.:.:.:.:.	1/1:0,4:4:12:122,12,0	1/1:0,3:3:9:89,9,0	1/1:0,4:4:12:124,12,0	./.:.:.:.:.	./.:.:.:.:.	0/0:3,0:3:9:0,9,93	0/0:5,0:5:15:0,15,152	0/0:1,0:1:3:0,3,29	0/1:1,3:4:22:82,0,22	1/1:0,1:1:3:31,3,0	0/0:2,0:2:3:0,3,45	0/1:1,3:4:22:84,0,22	1/1:0,8:8:24:248,24,0	./.:.:.:.:.	1/1:0,4:4:12:125,12,0	1/1:0,3:3:9:89,9,0	1/1:0,1:1:3:32,3,0	0/0:2,0:2:6:0,6,61	0/0:1,0:1:3:0,3,30	0/0:3,0:3:9:0,9,89	0/0:3,0:3:9:0,9,95	0/0:2,0:2:6:0,6,63	0/0:2,0:2:6:0,6,61	0/0:3,0:3:9:0,9,92	0/0:4,0:4:9:0,9,105	0/0:4,0:4:12:0,12,119	0/0:3,0:3:9:0,9,90	0/0:1,0:1:3:0,3,32	0/0:3,0:3:9:0,9,93	./.:.:.:.:.	0/0:1,0:1:3:0,3,31	0/0:2,0:2:3:0,3,45	./.:.:.:.:.	0/0:1,0:1:3:0,3,30	0/0:2,1:3:3:0,3,45	1/1:0,4:4:6:89,6,0	0/0:28,0:28:84:0,84,962
chr0	37120584	.	C	T	6942.38	.	AC=83;AF=0.329;AN=252;BaseQRankSum=-2.800;DP=872;Dels=0.00;FS=2.242;HaplotypeScore=0.2221;InbreedingCoeff=0.7459;MLEAC=76;MLEAF=0.302;MQ=59.84;MQ0=0;MQRankSum=1.260;QD=27.55;ReadPosRankSum=0.067	GT:AD:DP:GQ:PL	0/0:42,0:42:99:0,126,1355	0/0:17,0:17:51:0,51,542	0/0:12,0:12:33:0,33,365	0/0:36,0:36:99:0,108,1136	1/1:1,14:15:10:392,10,0	0/0:9,0:9:27:0,27,283	0/0:10,0:10:30:0,30,313	1/1:0,4:4:12:128,12,0	0/0:4,0:4:12:0,12,133	0/0:15,0:15:39:0,39,437	./.:.:.:.:.	0/0:14,0:14:36:0,36,405	1/1:0,19:19:57:581,57,0	0/0:3,0:3:9:0,9,103	1/1:0,9:9:27:288,27,0	1/1:0,17:17:48:504,48,0	1/1:0,23:23:69:725,69,0	0/0:2,0:2:6:0,6,57	0/0:9,0:9:27:0,27,284	0/0:5,0:5:9:0,9,120	0/0:4,0:4:12:0,12,134	0/0:11,0:11:33:0,33,353	0/0:17,0:17:48:0,48,526	0/0:20,0:20:54:0,54,597	./.:.:.:.:.	0/0:18,0:18:54:0,54,572	0/0:8,0:8:24:0,24,255	0/0:2,0:2:6:0,6,63	./.:.:.:.:.	1/1:0,25:25:72:755,72,0	1/1:0,2:2:6:65,6,0	1/1:0,7:7:21:230,21,0	1/1:0,11:11:30:321,30,0	./.:.:.:.:.	0/0:6,0:6:15:0,15,172	./.:.:.:.:.	0/0:18,0:18:45:0,45,519	0/0:8,0:8:21:0,21,232	1/1:0,8:8:24:245,24,0	0/0:1,0:1:3:0,3,32	1/1:0,2:2:6:63,6,0	1/1:0,20:20:57:609,57,0	0/0:16,0:16:48:0,48,496	0/0:36,0:36:99:0,105,1124	0/0:10,0:10:30:0,30,319	0/0:19,0:19:51:0,51,549	0/0:8,0:8:24:0,24,252	0/0:4,0:4:12:0,12,137	1/1:0,1:1:3:31,3,0	0/0:9,0:9:24:0,24,269	./.:.:.:.:.	0/0:1,0:1:3:0,3,31	0/0:6,0:6:18:0,18,189	1/1:0,2:2:6:63,6,0	0/0:3,0:3:9:0,9,91	1/1:0,3:3:9:94,9,0	0/0:5,0:5:15:0,15,158	0/0:6,0:6:18:0,18,182	0/0:3,0:3:9:0,9,96	0/0:3,0:3:9:0,9,92	1/1:0,1:1:3:31,3,0	1/1:0,2:2:6:63,6,0	1/1:0,8:8:24:245,24,0	0/0:7,0:7:21:0,21,221	0/0:8,0:8:24:0,24,250	1/1:0,4:4:12:124,12,0	0/0:4,0:4:9:0,9,110	1/1:0,4:4:12:128,12,0	1/1:0,3:3:9:96,9,0	0/0:1,0:1:3:0,3,34	0/0:1,0:1:3:0,3,32	0/0:3,0:3:9:0,9,95	0/0:3,0:3:9:0,9,100	0/0:7,0:7:21:0,21,218	0/0:2,0:2:6:0,6,64	0/0:5,0:5:15:0,15,152	0/0:3,0:3:6:0,6,77	0/0:2,0:2:6:0,6,65	0/0:2,0:2:6:0,6,62	0/0:5,0:5:12:0,12,136	0/0:1,0:1:3:0,3,34	0/0:3,0:3:9:0,9,96	0/0:3,0:3:9:0,9,98	0/0:3,0:3:9:0,9,96	0/0:3,0:3:9:0,9,95	0/0:3,0:3:9:0,9,97	1/1:0,2:2:6:61,6,0	0/1:4,1:5:17:17,0,109	1/1:0,5:5:15:154,15,0	1/1:0,4:4:12:134,12,0	1/1:0,3:3:9:95,9,0	1/1:0,3:3:9:92,9,0	1/1:0,4:4:12:128,12,0	1/1:0,2:2:6:63,6,0	1/1:0,1:1:3:31,3,0	1/1:0,3:3:9:95,9,0	1/1:0,1:1:3:31,3,0	1/1:0,1:1:3:31,3,0	1/1:0,2:2:6:59,6,0	1/1:0,1:1:3:31,3,0	1/1:0,3:3:9:95,9,0	1/1:0,2:2:6:62,6,0	0/0:1,0:1:3:0,3,30	./.:.:.:.:.	0/0:3,0:3:9:0,9,93	0/0:2,0:2:6:0,6,65	0/0:4,0:4:12:0,12,130	0/0:4,0:4:12:0,12,126	0/0:3,0:3:9:0,9,95	0/0:2,0:2:6:0,6,61	0/0:5,0:5:15:0,15,155	0/0:3,0:3:9:0,9,96	0/0:8,0:8:24:0,24,252	1/1:1,9:10:1:247,1,0	1/1:0,3:3:9:92,9,0	1/1:0,5:5:15:157,15,0	1/1:0,2:2:6:63,6,0	0/0:2,0:2:6:0,6,65	0/0:4,0:4:12:0,12,124	./.:.:.:.:.	0/0:6,0:6:18:0,18,196	0/0:6,0:6:15:0,15,175	0/0:7,0:7:21:0,21,221	0/0:6,0:6:18:0,18,194	0/0:6,0:6:18:0,18,191	0/0:3,0:3:9:0,9,97	0/0:2,0:2:6:0,6,59	0/0:4,0:4:12:0,12,126	0/0:1,0:1:3:0,3,34	./.:.:.:.:.	./.:.:.:.:.	0/0:4,0:4:9:0,9,108	0/0:4,0:4:6:0,6,89	0/0:3,0:3:6:0,6,76	./.:.:.:.:.	0/0:2,0:2:3:0,3,45	0/0:36,0:36:99:0,108,1218
chr0	37131173	.	A	C	2046.67	.	AC=54;AF=0.209;AN=258;BaseQRankSum=5.233;DP=929;Dels=0.00;FS=6.746;HaplotypeScore=0.0592;InbreedingCoeff=0.6562;MLEAC=39;MLEAF=0.151;MQ=59.62;MQ0=0;MQRankSum=-1.058;QD=20.88;ReadPosRankSum=2.622	GT:AD:DP:GQ:PL	0/0:61,0:61:99:0,183,1869	0/0:11,0:11:33:0,33,326	0/0:32,0:32:87:0,87,913	0/0:51,0:51:99:0,153,1482	0/0:7,0:7:21:0,21,218	1/1:0,5:5:15:157,15,0	0/0:11,0:11:33:0,33,315	0/0:2,0:2:6:0,6,63	./.:.:.:.:.	0/0:23,0:23:66:0,66,665	./.:.:.:.:.	0/0:14,0:14:42:0,42,408	0/0:14,0:14:39:0,39,409	0/0:2,0:2:6:0,6,61	0/0:26,0:26:78:0,78,785	0/0:2,0:2:6:0,6,57	0/0:17,0:17:51:0,51,501	0/0:2,0:2:6:0,6,60	0/0:5,0:5:15:0,15,146	0/0:2,0:2:6:0,6,55	0/0:2,0:2:6:0,6,63	0/0:6,0:6:18:0,18,176	0/0:9,0:9:21:0,21,233	0/0:21,0:21:60:0,60,627	./.:.:.:.:.	0/1:9,3:12:58:58,0,228	0/0:5,0:5:15:0,15,154	0/0:1,0:2:3:0,3,30	1/1:0,1:1:3:32,3,0	0/0:8,0:8:24:0,24,233	0/0:3,0:3:9:0,9,95	0/0:2,0:2:6:0,6,65	1/1:0,6:6:18:184,18,0	0/0:1,0:1:3:0,3,33	0/0:20,0:20:45:0,45,499	0/0:3,0:3:9:0,9,96	0/0:21,0:21:60:0,60,614	0/0:8,0:8:24:0,24,235	0/0:17,0:17:45:0,45,477	0/1:2,1:3:24:24,0,54	0/0:1,0:1:3:0,3,31	0/0:10,0:10:30:0,30,304	0/0:26,0:26:72:0,72,734	0/0:21,0:21:63:0,63,634	0/0:10,0:10:30:0,30,293	0/0:19,0:19:57:0,57,550	0/0:27,0:27:69:0,69,751	0/0:5,0:5:15:0,15,153	0/0:5,0:5:15:0,15,152	0/0:11,0:11:33:0,33,332	0/0:5,0:5:15:0,15,143	0/0:3,0:3:6:0,6,74	0/0:8,0:8:24:0,24,237	0/0:2,0:2:6:0,6,59	0/0:4,0:4:12:0,12,118	./.:.:.:.:.	1/1:0,4:4:12:122,12,0	1/1:0,3:3:9:95,9,0	0/0:3,0:3:9:0,9,91	0/0:7,0:7:21:0,21,207	0/0:8,0:8:24:0,24,232	1/1:0,2:2:6:65,6,0	0/0:7,0:7:21:0,21,208	./.:.:.:.:.	1/1:0,4:4:12:124,12,0	0/0:10,0:10:30:0,30,296	1/1:0,5:5:15:154,15,0	1/1:0,7:7:21:219,21,0	1/1:0,1:1:3:32,3,0	0/0:1,0:1:3:0,3,30	0/0:2,0:2:6:0,6,59	0/0:2,0:2:6:0,6,57	0/0:4,0:4:12:0,12,121	0/0:4,0:4:12:0,12,117	0/0:12,0:12:36:0,36,367	0/0:5,0:5:15:0,15,149	./.:.:.:.:.	0/0:1,0:1:3:0,3,30	0/0:2,0:2:6:0,6,58	0/0:1,0:1:3:0,3,29	0/0:1,0:1:3:0,3,30	1/1:0,3:3:9:98,9,0	1/1:0,1:1:3:31,3,0	0/0:5,0:5:15:0,15,148	0/0:2,0:2:6:0,6,60	0/0:4,0:4:12:0,12,129	0/0:1,0:1:3:0,3,30	1/1:0,2:2:6:63,6,0	0/0:8,0:8:24:0,24,245	0/0:3,0:3:9:0,9,92	0/0:2,0:2:6:0,6,59	0/0:12,0:12:36:0,36,352	0/0:3,0:3:9:0,9,89	0/0:2,0:2:6:0,6,60	0/0:3,0:3:9:0,9,89	0/0:3,0:3:9:0,9,83	0/0:5,0:5:15:0,15,155	0/0:2,0:2:6:0,6,68	./.:.:.:.:.	0/0:2,0:2:6:0,6,63	1/1:0,3:3:9:103,9,0	1/1:0,2:2:6:61,6,0	0/0:4,0:4:12:0,12,115	0/0:3,0:3:9:0,9,83	0/0:4,0:4:9:0,9,102	0/0:7,0:7:21:0,21,208	./.:.:.:.:.	1/1:0,2:2:6:63,6,0	1/1:0,2:2:6:67,6,0	0/0:5,0:5:12:0,12,131	0/0:7,0:7:21:0,21,198	1/1:0,2:2:6:67,6,0	0/0:11,0:11:33:0,33,330	1/1:0,4:4:12:117,12,0	0/0:6,0:6:18:0,18,178	1/1:0,2:2:6:63,6,0	0/0:1,0:1:3:0,3,29	1/1:0,2:2:6:61,6,0	0/0:7,0:7:21:0,21,201	0/0:4,0:4:12:0,12,123	0/0:5,0:5:15:0,15,152	1/1:0,3:3:9:90,9,0	0/0:8,0:8:24:0,24,242	0/0:5,0:5:15:0,15,155	0/0:3,0:3:9:0,9,92	0/0:1,0:1:3:0,3,29	0/0:5,0:5:15:0,15,148	0/0:3,0:3:6:0,6,74	1/1:0,5:5:15:152,15,0	1/1:0,8:8:15:198,15,0	1/1:0,2:2:3:45,3,0	0/0:2,0:2:3:0,3,45	1/1:0,2:2:3:45,3,0	0/0:10,0:10:18:0,18,239	0/0:6,0:6:9:0,9,134	0/0:1,0:1:3:0,3,30	0/0:29,0:29:87:0,87,956
chr0	37131312	.	T	A	464.89	.	AC=15;AF=0.060;AN=248;BaseQRankSum=-2.107;DP=755;Dels=0.00;FS=1.616;HaplotypeScore=0.0590;InbreedingCoeff=0.2154;MLEAC=11;MLEAF=0.044;MQ=59.59;MQ0=1;MQRankSum=-0.056;QD=12.56;ReadPosRankSum=-0.286	GT:AD:DP:GQ:PL	0/0:53,0:53:99:0,159,1653	0/0:13,0:13:39:0,39,391	0/0:11,0:11:33:0,33,328	0/0:40,0:40:99:0,120,1207	0/0:12,0:12:36:0,36,361	0/0:2,0:2:6:0,6,60	0/0:3,0:3:9:0,9,87	0/0:4,0:4:12:0,12,126	0/0:4,0:4:12:0,12,124	0/0:17,0:17:48:0,48,495	0/0:1,0:1:3:0,3,30	0/0:14,0:14:39:0,39,406	0/0:18,0:18:54:0,54,545	./.:.:.:.:.	0/0:26,0:26:75:0,75,778	0/0:6,0:6:15:0,15,169	0/0:7,0:7:21:0,21,203	0/0:2,0:2:6:0,6,61	0/0:6,0:6:15:0,15,165	0/0:2,0:2:6:0,6,59	./.:.:.:.:.	0/0:3,0:3:9:0,9,88	0/0:11,0:11:33:0,33,330	0/0:22,0:22:60:0,60,643	./.:.:.:.:.	0/1:10,7:17:99:117,0,261	0/0:16,0:16:48:0,48,491	0/0:2,0:2:6:0,6,65	./.:.:.:.:.	0/0:9,0:9:24:0,24,243	0/0:3,0:3:9:0,9,93	0/0:1,0:1:3:0,3,32	1/1:0,1:1:3:30,3,0	0/0:2,0:2:6:0,6,63	0/0:8,0:8:24:0,24,249	0/0:2,0:2:6:0,6,60	0/0:29,0:29:81:0,81,852	0/0:7,0:7:21:0,21,216	0/0:12,0:12:36:0,36,373	0/0:1,0:1:3:0,3,31	0/0:2,0:2:6:0,6,62	0/0:6,0:6:18:0,18,180	0/0:28,0:28:84:0,84,846	0/0:12,0:12:36:0,36,363	0/0:15,0:15:42:0,42,441	0/0:16,0:16:45:0,45,475	0/0:7,0:7:21:0,21,214	0/0:1,0:1:3:0,3,31	0/0:1,0:1:3:0,3,30	0/0:10,0:10:30:0,30,303	0/0:1,0:1:3:0,3,31	0/0:3,0:3:9:0,9,91	0/0:4,0:4:12:0,12,128	0/0:1,0:1:3:0,3,32	0/0:6,0:6:18:0,18,182	0/0:1,0:1:3:0,3,31	./.:.:.:.:.	0/0:1,0:1:3:0,3,32	0/0:3,0:3:9:0,9,91	0/0:10,0:10:30:0,30,302	0/0:2,0:2:6:0,6,59	1/1:0,1:1:3:31,3,0	0/0:9,0:9:27:0,27,265	0/0:1,0:1:3:0,3,29	0/0:1,0:1:3:0,3,31	0/0:8,0:8:24:0,24,245	0/0:1,0:1:3:0,3,30	1/1:0,5:5:15:150,15,0	1/1:0,2:2:6:63,6,0	./.:.:.:.:.	0/0:2,0:2:6:0,6,59	0/0:1,0:1:3:0,3,29	0/0:5,0:5:15:0,15,150	0/0:5,0:5:15:0,15,150	0/0:8,0:9:24:0,24,241	0/0:3,0:3:9:0,9,89	0/0:2,0:2:6:0,6,61	0/0:1,0:1:3:0,3,31	0/0:3,0:3:9:0,9,88	0/0:2,0:2:6:0,6,60	0/0:1,0:1:3:0,3,32	0/0:2,0:2:6:0,6,60	0/0:1,0:1:3:0,3,33	0/0:1,0:1:3:0,3,30	0/0:5,0:5:15:0,15,146	0/0:2,0:2:6:0,6,59	0/0:2,0:2:6:0,6,59	0/0:2,0:2:6:0,6,61	./.:.:.:.:.	0/0:3,0:3:9:0,9,95	./.:.:.:.:.	0/0:5,0:5:15:0,15,151	0/0:4,0:4:12:0,12,124	0/0:1,0:1:3:0,3,31	0/0:3,0:3:9:0,9,92	0/0:4,0:4:12:0,12,120	0/0:2,0:2:6:0,6,63	./.:.:.:.:.	0/0:4,0:4:12:0,12,118	0/0:1,0:1:3:0,3,29	./.:.:.:.:.	1/1:0,1:1:3:30,3,0	0/0:2,0:2:6:0,6,57	0/0:1,0:1:3:0,3,31	0/0:3,0:3:9:0,9,93	0/0:4,0:4:12:0,12,120	0/0:1,0:1:3:0,3,32	./.:.:.:.:.	0/1:1,3:4:19:81,0,19	./.:.:.:.:.	0/0:5,0:5:15:0,15,153	0/1:1,3:4:20:81,0,20	0/0:10,0:10:30:0,30,296	1/1:0,2:2:6:59,6,0	0/0:7,0:7:21:0,21,211	0/0:5,0:5:15:0,15,152	0/0:1,0:1:3:0,3,31	0/0:1,0:1:3:0,3,31	0/0:4,0:4:12:0,12,122	0/0:2,0:2:6:0,6,60	0/0:5,0:5:12:0,12,138	0/0:2,0:2:6:0,6,63	0/0:4,0:4:12:0,12,125	0/0:1,0:1:3:0,3,31	0/0:2,0:2:6:0,6,57	0/0:2,0:2:6:0,6,61	0/0:3,0:3:9:0,9,94	0/0:2,0:2:6:0,6,61	0/0:1,0:1:3:0,3,32	0/0:6,0:6:9:0,9,134	0/0:4,0:4:6:0,6,89	0/0:3,0:3:3:0,3,45	0/0:2,0:2:3:0,3,45	0/0:8,0:8:15:0,15,192	0/0:5,0:5:6:0,6,76	./.:.:.:.:.	0/0:27,0:27:81:0,81,892
chr0	37133110	.	T	C	5032.97	.	AC=54;AF=0.208;AN=260;BaseQRankSum=-1.746;DP=1119;Dels=0.00;FS=2.744;HaplotypeScore=0.0732;InbreedingCoeff=0.7265;MLEAC=50;MLEAF=0.192;MQ=54.76;MQ0=0;MQRankSum=-6.545;QD=23.41;ReadPosRankSum=-1.380	GT:AD:DP:GQ:PL	0/0:68,0:68:99:0,205,2176	0/0:29,0:29:78:0,78,849	1/1:0,26:26:66:690,66,0	0/0:54,0:54:99:0,147,1579	0/0:17,0:17:51:0,51,530	0/0:13,0:13:39:0,39,398	1/1:0,14:14:42:426,42,0	0/0:2,0:2:6:0,6,61	0/0:4,0:4:12:0,12,125	0/0:18,0:18:51:0,51,531	./.:.:.:.:.	0/0:19,0:19:51:0,51,556	0/0:21,0:21:60:0,60,621	./.:.:.:.:.	0/0:24,0:24:66:0,66,698	0/0:25,0:25:72:0,72,766	0/0:16,0:16:42:0,42,455	0/0:1,0:1:3:0,3,32	0/0:7,0:7:15:0,15,181	0/0:5,0:5:15:0,15,155	1/1:0,2:2:6:67,6,0	0/0:7,0:7:21:0,21,218	1/1:0,21:21:57:572,57,0	0/0:29,0:29:72:0,72,790	0/0:1,0:1:3:0,3,34	0/0:23,0:23:63:0,63,657	0/0:14,0:14:42:0,42,422	0/0:7,0:7:21:0,21,237	0/0:2,0:2:6:0,6,63	0/0:21,0:21:63:0,63,641	0/0:4,0:4:9:0,9,97	0/0:3,0:3:9:0,9,97	0/0:14,0:14:33:0,33,353	0/0:5,0:5:15:0,15,162	0/0:24,0:24:69:0,69,711	0/0:2,0:2:3:0,3,32	1/1:0,21:21:45:508,45,0	0/0:7,0:7:18:0,18,197	1/1:0,21:21:51:549,51,0	0/0:2,0:2:6:0,6,65	0/0:4,0:4:12:0,12,122	0/0:15,0:15:42:0,42,417	0/0:22,0:22:66:0,66,695	0/0:18,0:18:51:0,51,540	0/0:16,0:16:39:0,39,411	0/0:20,0:20:51:0,51,572	1/1:0,10:10:18:186,18,0	0/0:1,0:1:3:0,3,34	./.:.:.:.:.	0/0:8,0:8:15:0,15,195	0/0:4,0:4:12:0,12,126	0/0:5,0:5:15:0,15,158	0/0:13,0:13:36:0,36,379	./.:.:.:.:.	0/0:6,0:6:15:0,15,172	0/0:3,0:3:6:0,6,63	0/0:4,0:4:12:0,12,122	0/0:2,0:2:6:0,6,63	0/0:5,0:5:15:0,15,155	0/0:5,0:5:15:0,15,155	0/0:6,0:6:15:0,15,167	0/0:3,0:3:9:0,9,86	0/0:8,0:8:21:0,21,231	0/0:1,0:1:3:0,3,31	0/0:7,0:7:21:0,21,222	0/0:3,0:3:9:0,9,96	0/0:3,0:3:9:0,9,97	1/1:0,3:3:9:89,9,0	0/0:6,0:6:15:0,15,154	1/1:0,1:1:3:31,3,0	0/0:5,0:5:15:0,15,158	0/0:7,0:7:21:0,21,217	0/0:5,0:5:12:0,12,120	0/0:3,0:3:9:0,9,94	0/0:10,0:10:30:0,30,302	0/0:7,0:7:18:0,18,190	0/0:1,0:1:3:0,3,31	1/1:0,5:5:15:139,15,0	0/0:2,0:2:3:0,3,45	1/1:0,3:3:9:96,9,0	0/0:3,0:3:9:0,9,92	0/0:2,0:2:6:0,6,66	0/0:5,0:5:15:0,15,161	0/0:3,0:3:9:0,9,95	0/0:5,0:5:9:0,9,89	0/0:3,0:3:9:0,9,93	1/1:0,2:2:6:63,6,0	1/1:0,4:4:9:95,9,0	1/1:0,6:6:15:157,15,0	0/0:2,0:2:6:0,6,65	1/1:0,3:3:6:61,6,0	0/0:5,0:5:15:0,15,152	0/0:4,0:4:9:0,9,89	./.:.:.:.:.	0/0:6,0:6:12:0,12,155	0/0:2,0:2:3:0,3,31	0/0:8,0:8:24:0,24,256	0/0:2,0:2:6:0,6,61	0/0:5,0:5:15:0,15,159	0/0:9,0:9:21:0,21,242	0/0:4,0:4:12:0,12,129	0/0:3,0:3:9:0,9,96	0/0:2,0:2:6:0,6,64	1/1:0,5:5:15:140,15,0	1/1:0,1:1:3:30,3,0	1/1:0,3:3:9:89,9,0	1/1:0,4:4:12:121,12,0	0/0:12,0:12:36:0,36,363	0/1:3,1:4:20:20,0,78	0/0:8,0:8:24:0,24,237	0/0:9,0:9:24:0,24,267	0/1:3,1:4:21:21,0,81	0/0:5,0:5:15:0,15,161	0/0:6,0:6:18:0,18,187	1/1:0,4:4:9:89,9,0	0/0:3,0:3:9:0,9,92	1/1:0,6:6:15:155,15,0	1/1:0,4:4:12:120,12,0	0/0:4,0:4:12:0,12,121	1/1:0,3:3:6:59,6,0	0/0:7,0:7:18:0,18,189	0/0:5,0:5:15:0,15,158	1/1:0,13:13:33:359,33,0	1/1:0,10:10:27:274,27,0	1/1:0,12:12:33:329,33,0	0/0:3,0:3:6:0,6,62	0/0:7,0:7:21:0,21,214	0/0:4,0:4:12:0,12,127	0/0:5,0:5:15:0,15,150	./.:.:.:.:.	0/0:6,0:6:12:0,12,149	0/0:2,0:2:3:0,3,31	0/0:4,0:4:9:0,9,108	0/0:4,0:4:6:0,6,89	0/0:2,0:2:3:0,3,45	./.:.:.:.:.	0/0:19,0:19:57:0,57,653
chr0	37133406	.	C	T	10668.4	.	AC=111;AF=0.437;AN=254;BaseQRankSum=0.696;DP=927;Dels=0.00;FS=0.000;HaplotypeScore=0.0909;InbreedingCoeff=0.7683;MLEAC=111;MLEAF=0.437;MQ=59.29;MQ0=1;MQRankSum=1.045;QD=28.37;ReadPosRankSum=-0.019	GT:AD:DP:GQ:PL	0/0:62,0:62:99:0,186,1956	0/0:19,0:19:54:0,54,568	0/0:22,0:22:63:0,63,666	0/0:44,0:44:99:0,126,1322	1/1:0,15:15:45:469,45,0	0/0:8,0:8:24:0,24,243	0/0:16,0:16:42:0,42,462	./.:.:.:.:.	1/1:0,1:1:3:33,3,0	0/0:15,0:15:45:0,45,471	./.:.:.:.:.	1/1:0,15:15:39:421,39,0	1/1:0,12:12:36:375,36,0	0/0:1,0:1:3:0,3,34	1/1:0,18:18:54:560,54,0	1/1:0,23:23:69:704,69,0	1/1:0,14:14:39:419,39,0	0/0:1,0:1:3:0,3,31	0/0:9,0:9:27:0,27,279	1/1:0,6:6:18:178,18,0	0/0:6,0:6:18:0,18,189	1/1:0,8:8:24:241,24,0	0/0:18,0:18:51:0,51,531	1/1:0,22:22:66:680,66,0	0/0:1,0:1:3:0,3,31	0/0:17,0:17:51:0,51,514	0/0:9,0:9:24:0,24,255	1/1:0,4:4:12:134,12,0	1/1:0,3:3:9:96,9,0	1/1:0,14:14:42:435,42,0	1/1:0,4:4:12:118,12,0	0/1:1,3:4:22:82,0,22	1/1:0,14:14:42:435,42,0	1/1:0,3:3:9:95,9,0	0/0:12,0:12:36:0,36,367	0/0:3,0:3:9:0,9,97	0/0:25,0:25:69:0,69,761	0/0:9,0:9:27:0,27,267	0/0:13,0:13:39:0,39,403	0/0:2,0:2:6:0,6,64	1/1:0,2:2:6:65,6,0	1/1:0,19:19:51:546,51,0	0/0:12,0:12:33:0,33,343	1/1:0,22:22:60:651,60,0	1/1:0,14:14:42:442,42,0	0/0:14,0:14:36:0,36,398	0/0:13,0:13:36:0,36,391	./.:.:.:.:.	1/1:0,3:3:9:95,9,0	1/1:0,7:7:21:213,21,0	1/1:0,2:2:6:59,6,0	1/1:0,5:5:15:162,15,0	0/0:4,0:4:9:0,9,108	./.:.:.:.:.	1/1:0,7:7:21:219,21,0	0/0:4,0:4:12:0,12,128	./.:.:.:.:.	1/1:0,7:7:21:209,21,0	1/1:0,4:4:12:120,12,0	1/1:0,4:4:12:127,12,0	1/1:0,2:2:6:67,6,0	1/1:0,4:4:12:126,12,0	1/1:0,8:8:24:245,24,0	0/0:4,0:4:12:0,12,115	0/0:10,0:10:30:0,30,302	1/1:0,3:3:9:96,9,0	1/1:0,7:7:18:200,18,0	0/0:8,0:8:24:0,24,243	1/1:0,3:3:9:93,9,0	0/0:2,0:2:6:0,6,65	0/0:3,0:3:9:0,9,92	0/0:4,0:4:12:0,12,119	1/1:0,4:4:12:128,12,0	1/1:0,4:4:12:122,12,0	1/1:0,6:6:18:191,18,0	1/1:0,1:1:3:32,3,0	1/1:0,1:1:3:32,3,0	./.:.:.:.:.	1/1:0,6:6:18:182,18,0	0/0:3,0:3:9:0,9,91	./.:.:.:.:.	0/0:2,0:2:6:0,6,61	0/0:4,0:4:12:0,12,126	0/0:3,0:3:9:0,9,92	0/0:3,0:3:6:0,6,74	0/0:1,0:1:3:0,3,32	0/0:5,0:5:15:0,15,148	0/0:3,0:3:9:0,9,96	0/0:4,0:4:12:0,12,123	1/1:0,3:3:9:92,9,0	0/0:1,0:1:3:0,3,31	0/0:3,0:3:9:0,9,93	1/1:0,3:3:9:98,9,0	1/1:0,2:2:6:65,6,0	1/1:0,1:1:3:32,3,0	0/0:3,0:3:9:0,9,92	0/0:2,0:2:6:0,6,64	0/0:3,0:3:9:0,9,94	0/0:3,0:3:9:0,9,95	1/1:0,1:1:3:32,3,0	0/0:3,0:3:9:0,9,92	1/1:0,3:3:9:93,9,0	1/1:0,2:2:6:63,6,0	0/0:1,0:1:3:0,3,30	0/0:3,0:3:9:0,9,95	0/0:4,0:4:12:0,12,124	0/0:4,0:4:12:0,12,116	0/0:7,0:7:21:0,21,211	0/1:2,1:3:21:21,0,53	0/0:6,0:6:18:0,18,184	0/0:6,0:6:18:0,18,176	0/1:2,1:3:21:21,0,55	0/0:6,0:6:15:0,15,169	1/1:0,3:3:9:96,9,0	0/0:3,0:3:9:0,9,84	1/1:0,3:3:9:93,9,0	0/0:4,0:4:12:0,12,107	0/0:1,0:1:3:0,3,31	1/1:0,2:3:6:63,6,0	0/0:7,0:7:18:0,18,197	1/1:0,6:6:18:187,18,0	1/1:0,8:8:24:252,24,0	0/0:5,0:5:15:0,15,158	0/0:7,0:7:18:0,18,205	0/0:5,0:5:15:0,15,154	0/0:7,0:7:21:0,21,210	0/0:2,0:2:6:0,6,61	1/1:0,5:5:15:157,15,0	1/1:0,2:2:6:61,6,0	0/0:2,0:2:3:0,3,45	./.:.:.:.:.	./.:.:.:.:.	0/0:2,0:2:3:0,3,45	./.:.:.:.:.	0/0:4,0:4:6:0,6,89	0/0:4,0:4:6:0,6,89	0/0:25,0:25:75:0,75,836
chr0	37158554	.	A	G	29521.3	.	AC=247;AF=0.950;AN=260;BaseQRankSum=-3.057;DP=1030;Dels=0.00;FS=1.357;HaplotypeScore=0.1797;InbreedingCoeff=0.3939;MLEAC=252;MLEAF=0.969;MQ=59.42;MQ0=0;MQRankSum=0.699;QD=29.64;ReadPosRankSum=0.637	GT:AD:DP:GQ:PL	1/1:0,54:54:99:1709,162,0	1/1:0,23:23:63:674,63,0	1/1:0,18:18:54:560,54,0	1/1:0,40:40:99:1208,120,0	1/1:0,11:11:30:310,30,0	1/1:0,13:13:36:384,36,0	1/1:0,22:22:63:672,63,0	1/1:0,2:2:6:57,6,0	1/1:0,2:2:6:63,6,0	1/1:0,25:25:72:745,72,0	1/1:0,2:2:6:63,6,0	1/1:0,12:12:30:341,30,0	1/1:0,11:11:33:339,33,0	./.:.:.:.:.	1/1:0,26:26:75:788,75,0	1/1:0,23:23:69:704,69,0	1/1:0,16:16:48:484,48,0	1/1:0,1:1:3:30,3,0	1/1:0,13:13:33:346,33,0	1/1:0,12:12:30:331,30,0	1/1:0,7:7:21:220,21,0	1/1:0,13:13:33:367,33,0	1/1:0,22:22:66:664,66,0	1/1:0,19:19:54:568,54,0	1/1:0,2:2:6:53,6,0	1/1:0,22:22:60:626,60,0	1/1:0,14:14:42:423,42,0	1/1:0,6:6:18:189,18,0	1/1:0,5:5:15:160,15,0	1/1:0,19:19:48:515,48,0	1/1:0,5:5:15:165,15,0	./.:.:.:.:.	0/1:1,10:11:0:273,0,0	1/1:0,4:4:12:132,12,0	1/1:0,20:20:51:566,51,0	1/1:0,5:5:15:150,15,0	1/1:0,19:19:57:586,57,0	1/1:0,9:9:24:262,24,0	1/1:0,11:11:33:335,33,0	1/1:0,4:4:12:124,12,0	1/1:0,4:4:12:130,12,0	1/1:0,12:12:36:351,36,0	1/1:0,24:24:66:695,66,0	1/1:0,15:15:45:463,45,0	1/1:0,18:18:54:550,54,0	1/1:0,20:20:60:598,60,0	1/1:0,15:15:42:448,42,0	1/1:0,2:2:6:63,6,0	1/1:0,2:2:6:62,6,0	./.:.:.:.:.	1/1:0,3:3:9:90,9,0	1/1:0,2:2:3:45,3,0	1/1:0,2:2:6:61,6,0	1/1:0,4:4:12:121,12,0	1/1:0,4:4:12:132,12,0	1/1:0,3:3:9:98,9,0	1/1:0,6:6:15:166,15,0	1/1:0,6:6:18:185,18,0	1/1:0,1:1:3:31,3,0	1/1:0,3:3:9:92,9,0	1/1:0,2:2:6:59,6,0	1/1:0,5:5:15:146,15,0	1/1:0,8:8:24:248,24,0	1/1:0,6:6:18:183,18,0	1/1:0,8:8:21:226,21,0	1/1:0,10:10:30:312,30,0	1/1:0,12:12:36:375,36,0	1/1:0,4:4:12:120,12,0	1/1:0,6:6:18:180,18,0	./.:.:.:.:.	./.:.:.:.:.	1/1:0,3:3:6:74,6,0	./.:.:.:.:.	1/1:0,3:3:9:95,9,0	1/1:0,2:2:6:63,6,0	1/1:0,4:4:12:118,12,0	1/1:1,2:3:6:61,6,0	1/1:0,3:3:9:93,9,0	1/1:0,1:1:3:27,3,0	1/1:0,4:4:9:110,9,0	1/1:0,1:1:3:32,3,0	0/0:1,0:1:3:0,3,31	1/1:0,9:9:27:284,27,0	1/1:0,1:1:3:31,3,0	1/1:0,3:3:9:93,9,0	1/1:0,4:4:12:116,12,0	1/1:0,5:5:15:151,15,0	1/1:0,4:4:9:77,9,0	1/1:0,10:10:30:306,30,0	1/1:0,9:10:27:280,27,0	1/1:0,2:2:6:60,6,0	1/1:0,3:3:9:95,9,0	1/1:0,2:2:6:62,6,0	./.:.:.:.:.	1/1:0,4:4:12:122,12,0	1/1:0,2:2:6:61,6,0	1/1:0,7:7:21:214,21,0	1/1:0,2:2:6:61,6,0	1/1:0,3:3:9:95,9,0	1/1:0,4:4:12:122,12,0	1/1:0,5:5:15:162,15,0	1/1:0,1:1:3:33,3,0	1/1:0,1:1:3:32,3,0	1/1:0,2:2:6:60,6,0	1/1:0,3:3:9:91,9,0	1/1:0,3:3:9:83,9,0	1/1:0,4:4:12:126,12,0	1/1:0,9:9:27:271,27,0	1/1:0,4:4:12:118,12,0	1/1:0,5:5:15:154,15,0	1/1:0,7:7:21:210,21,0	1/1:0,4:4:12:122,12,0	1/1:0,9:9:21:229,21,0	1/1:0,8:8:24:241,24,0	1/1:0,9:9:24:264,24,0	1/1:0,5:5:15:155,15,0	1/1:0,5:5:15:154,15,0	1/1:0,4:4:12:124,12,0	1/1:0,6:6:18:175,18,0	1/1:0,5:5:12:143,12,0	1/1:0,1:1:3:31,3,0	1/1:0,8:8:24:245,24,0	1/1:0,8:8:24:250,24,0	1/1:0,4:4:12:126,12,0	1/1:0,5:5:15:149,15,0	1/1:0,1:1:3:34,3,0	1/1:0,5:5:15:152,15,0	1/1:0,5:5:15:156,15,0	1/1:0,3:3:9:90,9,0	1/1:0,2:2:3:31,3,0	0/0:6,0:6:9:0,9,134	0/0:4,0:4:9:0,9,108	0/0:2,0:2:3:0,3,32	1/1:0,2:2:6:62,6,0	0/0:1,0:1:3:0,3,31	1/1:0,4:4:6:89,6,0	0/0:20,0:20:57:0,57,630
chr0	37170329	.	T	C	3395.55	.	AC=61;AF=0.256;AN=238;BaseQRankSum=2.378;DP=709;Dels=0.00;FS=15.917;HaplotypeScore=0.2141;InbreedingCoeff=0.5906;MLEAC=61;MLEAF=0.256;MQ=41.63;MQ0=9;MQRankSum=1.370;QD=18.97;ReadPosRankSum=-1.931	GT:AD:DP:GQ:PL	0/0:22,0:22:66:0,66,701	0/0:16,0:16:33:0,33,330	0/0:13,0:13:12:0,12,117	0/0:39,0:39:78:0,78,800	0/0:7,0:7:18:0,18,172	0/0:13,0:13:21:0,21,226	0/0:8,0:8:18:0,18,194	1/1:0,2:2:6:64,6,0	1/1:0,1:1:3:32,3,0	0/0:12,0:12:27:0,27,258	0/0:3,0:3:9:0,9,98	0/0:11,0:11:30:0,30,295	1/1:0,12:12:18:196,18,0	0/0:2,0:2:3:0,3,32	1/1:0,8:8:15:145,15,0	1/1:0,15:15:27:287,27,0	1/1:0,15:15:42:433,42,0	./.:.:.:.:.	0/0:11,0:11:21:0,21,235	0/0:2,0:2:3:0,3,31	0/0:5,0:5:15:0,15,159	0/0:10,0:10:6:0,6,77	0/0:12,1:13:24:0,24,251	0/0:20,0:20:42:0,42,430	0/0:4,0:4:6:0,6,65	1/1:0,10:10:24:250,24,0	0/0:11,0:11:15:0,15,146	1/1:0,3:3:9:95,9,0	0/0:1,0:1:3:0,3,32	1/1:0,14:14:21:214,21,0	0/0:2,0:2:6:0,6,61	0/1:3,1:4:23:23,0,54	0/0:14,0:14:24:0,24,234	./.:.:.:.:.	0/0:10,0:10:30:0,30,265	./.:.:.:.:.	0/0:13,0:13:30:0,30,298	0/0:8,0:8:21:0,21,204	1/1:0,11:11:30:301,30,0	./.:.:.:.:.	1/1:0,2:2:6:65,6,0	1/1:0,14:14:21:223,21,0	0/0:19,0:20:27:0,27,326	0/0:13,0:13:27:0,27,255	0/0:12,0:12:12:0,12,119	0/0:11,0:12:24:0,24,287	0/0:9,0:9:21:0,21,223	0/1:2,1:3:21:21,0,56	./.:.:.:.:.	0/0:4,0:4:3:0,3,29	0/0:1,0:1:3:0,3,30	0/0:1,0:1:3:0,3,29	0/0:3,0:3:9:0,9,88	0/0:1,0:1:3:0,3,31	0/0:4,0:4:6:0,6,57	1/1:0,3:3:9:96,9,0	0/0:9,0:9:18:0,18,186	0/0:9,0:9:21:0,21,234	0/0:1,0:1:3:0,3,31	0/0:3,0:3:6:0,6,54	1/1:0,1:1:3:30,3,0	1/1:0,1:1:3:33,3,0	1/1:0,5:5:12:122,12,0	0/0:4,0:4:9:0,9,90	0/0:1,1:2:3:0,3,29	1/1:0,5:5:12:120,12,0	0/0:2,0:2:3:0,3,45	1/1:0,7:7:18:177,18,0	1/1:0,3:3:9:85,9,0	0/0:1,0:1:3:0,3,31	0/0:2,0:2:6:0,6,60	0/0:1,0:1:3:0,3,31	0/0:2,0:2:3:0,3,31	0/0:5,0:5:15:0,15,146	0/0:3,0:3:6:0,6,59	0/0:5,0:5:12:0,12,133	./.:.:.:.:.	0/0:3,0:3:3:0,3,45	0/0:1,0:1:3:0,3,29	0/0:3,0:3:9:0,9,75	0/0:2,0:2:6:0,6,55	0/0:4,0:4:9:0,9,90	0/0:1,0:1:3:0,3,33	0/0:1,0:1:3:0,3,28	./.:.:.:.:.	0/0:3,0:3:3:0,3,32	./.:.:.:.:.	0/1:3,1:4:12:12,0,77	./.:.:.:.:.	1/1:0,4:4:12:131,12,0	./.:.:.:.:.	0/0:2,0:2:6:0,6,56	1/1:0,4:4:6:73,6,0	1/1:0,3:3:6:60,6,0	./.:.:.:.:.	1/1:0,2:2:6:62,6,0	1/1:0,4:4:9:94,9,0	0/0:1,0:1:3:0,3,32	1/1:0,2:2:6:60,6,0	0/0:1,0:1:3:0,3,24	./.:.:.:.:.	./.:.:.:.:.	1/1:0,3:3:9:96,9,0	0/0:2,0:2:6:0,6,58	0/0:1,0:1:3:0,3,31	0/0:2,0:2:3:0,3,29	0/0:2,0:2:6:0,6,66	0/0:2,0:2:3:0,3,32	0/0:3,0:3:9:0,9,98	./.:.:.:.:.	0/0:8,0:8:24:0,24,221	0/0:3,0:3:9:0,9,100	./.:.:.:.:.	1/1:0,5:5:12:119,12,0	1/1:0,6:6:9:93,9,0	./.:.:.:.:.	1/1:0,3:3:6:52,6,0	0/0:1,0:1:3:0,3,31	0/0:4,0:4:12:0,12,101	0/0:2,0:2:6:0,6,59	0/0:2,0:2:3:0,3,28	0/0:2,0:2:3:0,3,30	0/0:5,0:5:9:0,9,92	0/0:4,0:4:9:0,9,102	0/0:6,0:6:15:0,15,150	0/0:2,0:2:3:0,3,31	0/0:3,0:3:9:0,9,81	0/0:2,0:2:6:0,6,61	0/0:4,0:4:12:0,12,115	0/0:2,0:2:3:0,3,45	./.:.:.:.:.	./.:.:.:.:.	0/0:6,1:7:9:0,9,134	0/0:2,0:2:3:0,3,45	0/0:13,0:13:15:0,15,207	0/0:6,0:6:9:0,9,120	0/0:15,0:15:45:0,45,485
chr0	37171607	.	G	T	2649.84	.	AC=38;AF=0.148;AN=256;BaseQRankSum=-4.652;DP=753;Dels=0.00;FS=0.000;HaplotypeScore=0.0413;InbreedingCoeff=0.5758;MLEAC=35;MLEAF=0.137;MQ=59.44;MQ0=0;MQRankSum=-2.640;QD=24.76;ReadPosRankSum=0.710	GT:AD:DP:GQ:PL	0/0:40,0:40:99:0,120,1300	0/0:27,0:27:72:0,72,804	1/1:0,12:12:36:359,36,0	0/0:23,0:23:63:0,63,694	0/0:11,0:11:27:0,27,297	0/0:7,0:7:21:0,21,220	0/0:6,0:6:18:0,18,190	0/0:2,0:2:6:0,6,65	0/0:2,0:2:6:0,6,65	0/0:13,0:13:36:0,36,385	0/0:1,0:1:3:0,3,35	0/0:8,0:8:24:0,24,252	0/0:15,0:15:45:0,45,479	0/0:4,0:4:12:0,12,130	0/0:11,0:11:33:0,33,338	0/0:15,0:15:42:0,42,456	0/0:15,0:15:45:0,45,465	0/0:3,0:3:9:0,9,97	0/0:2,0:2:6:0,6,65	1/1:0,4:4:9:102,9,0	1/1:0,4:4:12:126,12,0	1/1:0,4:4:12:118,12,0	1/1:0,15:15:42:442,42,0	0/0:22,0:22:66:0,66,694	0/0:1,0:1:3:0,3,33	0/0:10,0:10:30:0,30,317	0/0:5,0:5:15:0,15,160	0/0:2,0:2:6:0,6,68	0/0:2,0:2:6:0,6,65	0/0:11,0:11:27:0,27,304	0/0:6,0:6:18:0,18,200	0/0:2,0:2:6:0,6,65	0/0:15,0:15:30:0,30,381	0/0:1,0:1:3:0,3,33	0/0:13,0:13:39:0,39,410	0/0:1,0:1:3:0,3,32	0/0:15,0:15:33:0,33,384	0/0:5,0:5:15:0,15,153	0/0:10,0:10:30:0,30,313	0/0:1,0:1:3:0,3,33	0/0:4,0:4:12:0,12,134	0/0:10,0:10:30:0,30,319	0/0:13,0:13:36:0,36,383	0/0:7,0:7:21:0,21,218	0/0:14,0:14:39:0,39,425	0/0:15,0:15:45:0,45,464	1/1:0,16:16:45:478,45,0	0/0:1,0:1:3:0,3,32	0/0:3,0:3:9:0,9,92	0/0:3,0:3:9:0,9,92	0/0:3,0:3:9:0,9,94	0/0:5,0:5:15:0,15,153	0/0:1,0:1:3:0,3,32	0/0:3,0:3:9:0,9,96	0/0:2,0:2:6:0,6,63	0/0:3,0:3:9:0,9,95	0/0:3,0:3:6:0,6,75	0/0:4,0:4:12:0,12,128	0/0:2,0:2:6:0,6,62	0/0:4,0:4:12:0,12,128	0/0:1,0:1:3:0,3,32	0/0:1,0:1:3:0,3,31	0/0:8,0:8:24:0,24,250	0/0:7,0:7:21:0,21,220	0/0:4,0:4:12:0,12,122	0/0:2,0:2:6:0,6,64	0/0:4,0:4:12:0,12,130	0/0:5,0:5:12:0,12,133	0/0:3,0:3:9:0,9,95	0/1:1,1:2:25:25,0,27	1/1:0,2:2:6:58,6,0	1/1:0,2:2:6:61,6,0	1/1:0,4:4:9:107,9,0	0/1:3,2:5:45:45,0,80	0/0:5,0:5:15:0,15,157	0/0:5,0:5:9:0,9,120	0/0:5,0:5:15:0,15,148	1/1:0,2:2:6:63,6,0	0/0:3,0:3:9:0,9,96	0/0:10,0:10:27:0,27,295	0/0:2,0:2:6:0,6,63	./.:.:.:.:.	0/0:1,0:1:3:0,3,34	1/1:0,5:5:12:138,12,0	1/1:0,2:2:6:59,6,0	0/0:4,0:4:12:0,12,132	0/0:5,0:5:15:0,15,155	0/0:2,0:2:6:0,6,71	0/0:1,0:1:3:0,3,32	0/0:3,0:3:9:0,9,98	0/0:2,0:2:6:0,6,61	0/0:2,0:2:6:0,6,65	0/0:2,0:2:6:0,6,65	0/0:1,0:1:3:0,3,32	0/0:3,0:3:9:0,9,95	0/0:2,0:2:6:0,6,67	0/0:7,0:7:18:0,18,187	./.:.:.:.:.	0/0:1,0:1:3:0,3,31	0/0:3,0:3:9:0,9,93	0/0:1,0:1:3:0,3,33	0/0:2,0:2:6:0,6,61	0/0:2,0:2:6:0,6,63	1/1:0,5:5:15:151,15,0	./.:.:.:.:.	1/1:0,4:4:12:125,12,0	1/1:0,6:6:18:186,18,0	0/0:11,0:11:30:0,30,329	0/0:3,0:3:9:0,9,91	./.:.:.:.:.	0/0:5,0:5:15:0,15,158	0/0:3,0:3:9:0,9,92	0/0:2,0:2:6:0,6,64	0/0:5,0:5:15:0,15,153	0/0:2,0:2:6:0,6,63	0/0:1,0:1:3:0,3,32	0/0:3,0:3:9:0,9,95	./.:.:.:.:.	0/0:2,0:2:6:0,6,63	0/0:3,0:3:9:0,9,97	1/1:0,3:3:9:90,9,0	0/0:3,0:3:9:0,9,92	0/0:9,0:9:27:0,27,280	1/1:0,2:2:6:62,6,0	0/0:1,0:1:3:0,3,32	1/1:0,8:8:24:247,24,0	0/0:1,0:1:3:0,3,32	0/0:5,0:5:15:0,15,161	0/0:6,0:6:18:0,18,189	./.:.:.:.:.	0/0:2,0:2:3:0,3,45	./.:.:.:.:.	./.:.:.:.:.	0/0:3,0:3:6:0,6,76	./.:.:.:.:.	0/0:4,0:4:6:0,6,89	0/0:36,0:36:99:0,108,1188
chr0	37171709	.	T	G	1450.79	.	AC=15;AF=0.060;AN=250;BaseQRankSum=-1.245;DP=739;Dels=0.00;FS=4.984;HaplotypeScore=0.0829;InbreedingCoeff=0.4154;MLEAC=14;MLEAF=0.056;MQ=59.35;MQ0=0;MQRankSum=-0.444;QD=24.59;ReadPosRankSum=0.111	GT:AD:DP:GQ:PL	0/0:20,0:20:60:0,60,637	0/0:18,0:18:54:0,54,552	0/0:8,0:8:24:0,24,250	0/0:30,0:30:90:0,90,937	0/0:12,0:12:36:0,36,366	0/0:5,0:5:15:0,15,149	0/0:7,0:7:21:0,21,219	0/0:1,0:1:3:0,3,32	0/0:1,0:1:3:0,3,33	0/0:14,0:14:42:0,42,431	./.:.:.:.:.	1/1:0,15:15:45:448,45,0	0/0:9,0:9:24:0,24,264	0/0:2,0:2:6:0,6,65	0/0:18,0:18:54:0,54,557	0/0:7,0:7:18:0,18,201	0/0:12,0:12:33:0,33,351	0/0:2,0:2:6:0,6,51	./.:.:.:.:.	0/0:2,0:2:6:0,6,63	0/0:3,0:3:9:0,9,100	0/0:8,0:8:24:0,24,249	0/0:4,0:4:12:0,12,127	0/0:20,0:20:60:0,60,624	./.:.:.:.:.	0/0:10,0:10:30:0,30,306	0/0:13,0:13:39:0,39,407	0/0:3,0:3:9:0,9,100	0/0:2,0:2:6:0,6,64	0/0:5,0:5:12:0,12,130	0/0:1,0:1:3:0,3,34	0/0:2,0:2:6:0,6,66	0/0:4,0:4:9:0,9,106	0/0:2,0:2:6:0,6,65	0/0:15,0:15:45:0,45,437	0/0:4,0:4:12:0,12,130	0/0:13,0:13:39:0,39,391	0/0:4,0:4:12:0,12,122	0/0:11,0:11:27:0,27,304	0/0:1,0:1:3:0,3,32	0/0:5,0:5:15:0,15,162	0/0:12,0:12:36:0,36,367	0/0:18,0:18:48:0,48,522	1/1:0,18:18:48:520,48,0	0/0:12,0:12:30:0,30,324	0/0:4,0:4:12:0,12,130	0/0:9,0:9:27:0,27,275	0/0:2,0:2:6:0,6,63	0/0:2,0:2:6:0,6,61	0/0:3,0:3:9:0,9,91	0/0:3,0:3:9:0,9,92	0/0:6,0:6:18:0,18,186	0/0:9,0:9:27:0,27,278	0/0:10,0:10:30:0,30,313	1/1:0,6:6:18:178,18,0	./.:.:.:.:.	0/0:4,0:4:12:0,12,123	0/0:4,0:4:12:0,12,125	0/0:3,0:3:9:0,9,92	0/0:7,0:7:21:0,21,222	0/0:2,0:2:6:0,6,63	0/0:3,0:3:9:0,9,91	0/0:12,0:12:36:0,36,372	0/0:7,0:7:21:0,21,216	0/0:3,0:3:9:0,9,86	0/0:4,0:4:12:0,12,122	0/0:1,0:1:3:0,3,31	0/0:4,0:4:12:0,12,123	0/0:7,0:7:21:0,21,212	0/0:2,0:2:6:0,6,61	./.:.:.:.:.	0/0:3,0:3:9:0,9,92	0/0:5,0:5:15:0,15,153	0/1:2,2:4:46:46,0,47	1/1:0,5:5:15:152,15,0	1/1:0,7:7:21:209,21,0	0/0:2,0:2:3:0,3,32	0/0:3,0:3:9:0,9,94	0/0:1,0:1:3:0,3,31	0/0:6,0:6:18:0,18,185	0/0:1,0:1:3:0,3,31	0/0:1,0:1:3:0,3,31	0/0:1,0:1:3:0,3,32	0/0:2,0:2:6:0,6,63	0/0:1,0:1:3:0,3,31	0/0:2,0:2:6:0,6,59	0/0:8,0:8:21:0,21,234	0/0:4,0:4:12:0,12,125	0/0:4,0:4:12:0,12,118	0/0:3,0:3:9:0,9,94	0/0:4,0:4:12:0,12,123	0/0:3,0:3:9:0,9,92	0/0:3,0:3:9:0,9,86	0/0:2,0:2:6:0,6,63	0/0:4,0:4:12:0,12,126	0/0:2,0:2:6:0,6,61	0/0:1,0:1:3:0,3,33	0/0:4,0:4:12:0,12,126	0/0:5,0:5:15:0,15,144	0/0:2,0:2:6:0,6,61	0/0:4,0:4:12:0,12,125	0/0:3,0:3:9:0,9,95	0/0:1,0:1:3:0,3,31	0/0:6,0:6:18:0,18,186	0/0:1,0:1:3:0,3,31	0/0:5,0:5:15:0,15,153	0/0:5,0:5:15:0,15,161	0/0:17,0:17:42:0,42,473	./.:.:.:.:.	0/0:1,0:1:3:0,3,31	0/0:3,0:3:9:0,9,93	./.:.:.:.:.	0/0:4,0:4:12:0,12,120	0/0:3,0:3:9:0,9,91	0/0:2,0:2:6:0,6,61	0/0:4,0:4:12:0,12,129	0/0:5,0:5:15:0,15,144	./.:.:.:.:.	1/1:0,1:1:3:29,3,0	0/0:7,0:7:21:0,21,217	0/0:7,0:7:21:0,21,218	1/1:0,3:3:9:90,9,0	0/0:5,0:5:15:0,15,155	0/0:4,0:4:12:0,12,124	0/0:3,0:3:9:0,9,89	0/0:3,0:3:9:0,9,94	0/0:6,0:6:18:0,18,183	0/0:4,0:4:12:0,12,122	0/0:5,0:5:15:0,15,155	0/0:2,0:2:3:0,3,45	./.:.:.:.:.	0/0:4,0:4:6:0,6,89	./.:.:.:.:.	0/0:2,0:2:3:0,3,45	./.:.:.:.:.	./.:.:.:.:.	0/0:36,0:36:99:0,108,1204
chr0	37172088	.	G	A	6948.25	.	AC=63;AF=0.252;AN=250;BaseQRankSum=-4.747;DP=947;Dels=0.00;FS=13.367;HaplotypeScore=0.1489;InbreedingCoeff=0.7141;MLEAC=61;MLEAF=0.244;MQ=54.59;MQ0=3;MQRankSum=2.520;QD=27.57;ReadPosRankSum=-0.388	GT:AD:DP:GQ:PL	0/0:39,0:39:99:0,117,1247	0/0:19,0:19:51:0,51,564	0/0:13,0:13:39:0,39,412	0/0:47,0:47:99:0,138,1460	0/0:4,0:4:12:0,12,122	0/0:7,0:7:21:0,21,222	0/0:30,0:30:87:0,87,936	./.:.:.:.:.	0/0:2,0:2:6:0,6,65	0/0:20,0:20:60:0,60,639	./.:.:.:.:.	0/0:6,0:6:15:0,15,172	1/1:0,10:10:30:314,30,0	./.:.:.:.:.	1/1:0,16:16:45:467,45,0	1/1:0,24:24:57:665,57,0	1/1:0,27:27:75:817,75,0	0/0:1,0:1:3:0,3,31	0/0:4,0:4:12:0,12,127	0/0:10,0:10:30:0,30,311	0/0:2,0:2:6:0,6,61	0/0:16,0:16:39:0,39,426	0/0:14,0:14:42:0,42,452	0/0:29,0:29:81:0,81,880	0/0:1,0:1:3:0,3,32	1/1:0,20:20:57:605,57,0	0/0:16,0:16:48:0,48,503	1/1:0,4:4:12:129,12,0	0/0:2,0:2:6:0,6,67	1/1:0,24:24:69:721,69,0	0/0:2,0:2:6:0,6,67	./.:.:.:.:.	0/0:20,0:20:51:0,51,584	0/1:2,2:4:52:53,0,52	0/0:15,0:15:45:0,45,475	0/0:5,0:5:15:0,15,163	0/0:15,0:15:42:0,42,459	0/0:10,0:10:27:0,27,300	1/1:0,9:9:27:279,27,0	0/0:4,0:4:12:0,12,137	1/1:0,2:2:6:62,6,0	1/1:0,16:16:48:509,48,0	0/0:18,0:18:48:0,48,535	0/0:20,0:20:60:0,60,635	0/0:18,0:18:54:0,54,565	0/0:20,0:20:57:0,57,621	0/0:10,0:10:24:0,24,291	./.:.:.:.:.	0/0:3,0:3:3:0,3,45	0/0:4,0:4:12:0,12,129	0/0:2,0:2:6:0,6,59	./.:.:.:.:.	0/0:8,0:8:24:0,24,258	./.:.:.:.:.	0/0:6,0:6:18:0,18,189	1/1:0,1:1:3:31,3,0	0/0:3,0:3:9:0,9,95	0/0:2,0:2:6:0,6,66	./.:.:.:.:.	0/0:4,0:4:9:0,9,110	1/1:0,8:8:24:250,24,0	1/1:0,3:3:9:96,9,0	1/1:0,10:10:27:279,27,0	0/0:6,0:6:15:0,15,168	0/0:4,0:4:12:0,12,122	1/1:0,8:8:18:216,18,0	0/0:3,0:3:9:0,9,97	1/1:0,8:8:21:233,21,0	1/1:0,6:6:18:188,18,0	0/0:2,0:2:6:0,6,57	./.:.:.:.:.	0/0:5,0:5:15:0,15,158	0/0:3,0:3:9:0,9,96	0/0:5,0:5:12:0,12,134	0/0:3,0:3:9:0,9,96	0/0:3,0:3:9:0,9,90	0/0:2,0:2:3:0,3,45	0/0:4,0:4:9:0,9,112	0/0:1,0:1:3:0,3,32	0/0:1,0:1:3:0,3,31	0/0:4,0:4:12:0,12,116	0/0:2,0:2:6:0,6,64	0/0:7,0:7:21:0,21,226	0/0:6,0:6:15:0,15,166	0/0:5,0:5:15:0,15,156	0/0:2,0:2:6:0,6,61	1/1:0,4:4:12:128,12,0	0/0:4,0:4:12:0,12,131	1/1:0,8:8:24:259,24,0	1/1:0,5:5:15:158,15,0	1/1:0,5:5:15:161,15,0	0/0:5,0:5:15:0,15,156	0/1:1,2:3:23:56,0,23	./.:.:.:.:.	1/1:0,1:1:3:32,3,0	1/1:0,3:3:9:97,9,0	1/1:0,2:2:6:63,6,0	0/0:4,0:4:12:0,12,126	1/1:0,4:4:12:124,12,0	0/0:3,0:3:9:0,9,98	0/0:7,0:7:21:0,21,214	1/1:0,1:1:3:32,3,0	1/1:0,3:3:9:94,9,0	0/0:2,0:2:6:0,6,65	0/0:1,0:1:3:0,3,32	0/0:4,0:4:12:0,12,126	0/0:3,0:3:9:0,9,95	0/0:6,0:6:18:0,18,181	0/0:3,0:3:9:0,9,96	0/0:4,0:4:12:0,12,117	0/0:3,0:3:9:0,9,96	0/0:3,0:3:9:0,9,96	0/0:4,0:4:12:0,12,129	1/1:0,2:2:6:63,6,0	0/1:1,6:7:11:171,0,11	1/1:0,2:2:6:61,6,0	1/1:0,2:2:6:66,6,0	0/0:5,0:5:15:0,15,158	./.:.:.:.:.	0/0:2,0:2:6:0,6,66	0/0:4,0:4:12:0,12,127	0/0:5,0:5:15:0,15,157	0/0:2,0:2:6:0,6,60	0/0:6,0:6:18:0,18,176	0/0:7,0:7:18:0,18,199	0/0:4,0:4:12:0,12,127	0/0:4,0:4:12:0,12,127	0/0:4,0:4:12:0,12,126	0/0:9,0:9:27:0,27,284	0/0:4,0:4:6:0,6,89	0/0:2,0:2:3:0,3,45	0/0:1,0:1:3:0,3,27	0/0:12,0:12:15:0,15,223	0/0:3,0:3:3:0,3,30	0/0:7,0:7:9:0,9,108	./.:.:.:.:.	0/0:18,0:18:54:0,54,615
chr0	37176669	.	A	C	19702	.	AC=177;AF=0.702;AN=252;BaseQRankSum=0.236;DP=977;Dels=0.00;FS=3.578;HaplotypeScore=0.1315;InbreedingCoeff=0.7381;MLEAC=180;MLEAF=0.714;MQ=58.87;MQ0=1;MQRankSum=0.917;QD=28.27;ReadPosRankSum=-1.164	GT:AD:DP:GQ:PL	1/1:0,50:50:99:1595,150,0	0/0:27,0:27:72:0,72,785	1/1:0,16:16:42:453,42,0	1/1:0,37:37:99:1135,111,0	1/1:0,17:17:48:499,48,0	1/1:0,13:13:33:348,33,0	1/1:0,15:15:45:456,45,0	1/1:0,1:1:3:33,3,0	1/1:0,3:3:9:90,9,0	1/1:0,27:27:81:826,81,0	1/1:0,1:1:3:31,3,0	0/0:14,1:15:13:0,13,387	1/1:0,14:14:39:408,39,0	./.:.:.:.:.	1/1:0,20:20:51:534,51,0	1/1:0,9:9:27:272,27,0	1/1:0,15:15:45:449,45,0	./.:.:.:.:.	1/1:0,5:5:9:120,9,0	0/0:4,0:4:12:0,12,117	0/0:2,0:2:6:0,6,65	0/0:13,0:13:24:0,24,299	1/1:0,15:15:30:358,30,0	0/0:26,0:26:78:0,78,794	./.:.:.:.:.	0/0:23,0:23:63:0,63,676	1/1:0,20:20:57:602,57,0	1/1:0,4:4:12:126,12,0	1/1:0,1:1:3:35,3,0	1/1:0,23:23:57:637,57,0	./.:.:.:.:.	0/1:1,2:3:26:56,0,26	1/1:0,10:10:27:292,27,0	1/1:0,6:6:18:194,18,0	1/1:0,18:18:51:537,51,0	1/1:0,5:5:15:161,15,0	1/1:0,21:21:63:636,63,0	1/1:0,10:10:30:308,30,0	1/1:0,13:13:30:334,30,0	1/1:0,1:1:3:28,3,0	1/1:0,1:1:3:33,3,0	1/1:0,12:12:36:358,36,0	1/1:0,15:15:39:436,39,0	0/0:17,0:17:45:0,45,485	1/1:0,14:14:36:403,36,0	1/1:0,18:18:45:496,45,0	1/1:0,9:9:21:239,21,0	1/1:0,1:1:3:30,3,0	1/1:0,2:2:6:59,6,0	1/1:0,4:4:12:123,12,0	1/1:0,2:2:6:61,6,0	1/1:0,3:3:9:89,9,0	1/1:0,3:3:9:91,9,0	1/1:0,2:2:6:63,6,0	0/0:5,0:5:15:0,15,149	1/1:0,2:2:6:59,6,0	0/0:3,0:3:9:0,9,90	0/0:8,0:8:24:0,24,240	1/1:0,1:1:3:32,3,0	0/0:5,0:5:15:0,15,148	1/1:0,2:2:6:65,6,0	1/1:0,2:2:6:59,6,0	1/1:0,10:10:30:298,30,0	0/0:10,0:10:24:0,24,269	0/0:7,0:7:18:0,18,202	1/1:0,3:3:9:93,9,0	1/1:0,3:3:9:92,9,0	1/1:0,6:6:18:188,18,0	1/1:0,6:6:18:183,18,0	./.:.:.:.:.	0/0:2,0:2:6:0,6,63	0/0:2,0:2:6:0,6,60	0/0:3,0:3:9:0,9,95	0/0:5,0:5:15:0,15,153	0/0:5,0:5:12:0,12,132	0/0:4,0:4:12:0,12,118	0/0:5,0:5:12:0,12,139	1/1:0,6:6:18:180,18,0	0/0:1,0:1:3:0,3,32	1/1:0,5:5:15:147,15,0	0/0:5,0:5:9:0,9,121	1/1:0,1:1:3:33,3,0	1/1:0,2:2:6:59,6,0	1/1:0,5:5:12:138,12,0	1/1:0,6:6:18:182,18,0	0/0:3,0:3:9:0,9,96	1/1:0,2:2:6:56,6,0	1/1:0,3:3:9:97,9,0	1/1:0,11:11:33:336,33,0	1/1:0,4:4:12:121,12,0	1/1:0,3:3:9:89,9,0	1/1:0,5:5:15:150,15,0	1/1:0,3:3:9:92,9,0	1/1:0,3:3:9:92,9,0	1/1:0,2:2:6:61,6,0	0/1:4,1:5:17:17,0,107	0/0:1,0:1:3:0,3,30	1/1:0,4:4:12:120,12,0	0/0:2,0:2:6:0,6,63	./.:.:.:.:.	1/1:0,3:3:9:92,9,0	1/1:0,1:1:3:31,3,0	1/1:0,5:5:12:125,12,0	1/1:0,7:7:21:211,21,0	./.:.:.:.:.	1/1:0,10:10:30:306,30,0	1/1:0,4:4:12:129,12,0	0/0:2,0:2:6:0,6,60	./.:.:.:.:.	0/0:5,0:5:15:0,15,148	0/1:2,5:7:43:132,0,43	./.:.:.:.:.	1/1:0,7:7:18:195,18,0	1/1:0,9:9:27:264,27,0	1/1:0,4:4:12:124,12,0	1/1:0,6:6:15:161,15,0	1/1:0,3:3:6:73,6,0	1/1:0,6:6:18:185,18,0	0/0:7,0:7:21:0,21,216	1/1:0,2:2:6:60,6,0	0/0:6,0:6:18:0,18,181	0/0:7,0:7:21:0,21,217	1/1:0,6:6:18:189,18,0	1/1:0,3:3:9:95,9,0	1/1:0,4:4:12:118,12,0	1/1:0,11:11:27:306,27,0	1/1:0,5:5:15:151,15,0	1/1:0,3:3:9:93,9,0	0/0:6,0:6:18:0,18,182	./.:.:.:.:.	./.:.:.:.:.	0/0:2,0:2:6:0,6,61	1/1:0,5:5:9:119,9,0	1/1:0,2:2:3:45,3,0	0/0:1,0:1:3:0,3,31	0/0:5,0:5:6:0,6,89	0/0:36,0:36:99:0,108,1216
chr0	37176888	.	G	A	15441.8	.	AC=171;AF=0.679;AN=252;BaseQRankSum=-1.307;DP=756;Dels=0.00;FS=0.286;HaplotypeScore=0.2461;InbreedingCoeff=0.7178;MLEAC=176;MLEAF=0.698;MQ=58.24;MQ0=1;MQRankSum=2.117;QD=28.81;ReadPosRankSum=-2.824	GT:AD:DP:GQ:PL	1/1:0,51:51:99:1654,153,0	0/0:12,0:12:30:0,30,345	1/1:0,15:15:42:444,42,0	1/1:0,28:28:78:844,78,0	1/1:0,11:11:33:340,33,0	1/1:0,8:8:24:241,24,0	1/1:0,5:5:15:153,15,0	1/1:0,2:2:6:60,6,0	1/1:0,1:1:3:27,3,0	1/1:0,14:14:42:435,42,0	1/1:0,1:1:3:30,3,0	0/0:10,0:10:30:0,30,310	1/1:0,24:24:63:707,63,0	./.:.:.:.:.	1/1:0,17:17:51:543,51,0	1/1:0,13:13:39:388,39,0	1/1:0,17:17:51:520,51,0	./.:.:.:.:.	1/1:0,4:4:12:126,12,0	0/0:4,0:4:12:0,12,130	0/0:1,0:1:3:0,3,31	0/0:7,0:7:18:0,18,205	1/1:0,15:15:33:399,33,0	0/0:15,0:15:45:0,45,474	0/0:1,0:1:3:0,3,31	0/0:23,0:23:63:0,63,690	1/1:0,11:11:33:329,33,0	1/1:0,2:2:6:61,6,0	1/1:0,1:1:3:33,3,0	1/1:0,8:8:24:245,24,0	./.:.:.:.:.	1/1:0,2:2:6:67,6,0	1/1:0,7:7:21:222,21,0	1/1:0,6:6:18:189,18,0	1/1:0,13:13:39:393,39,0	1/1:0,3:3:9:95,9,0	1/1:0,15:15:45:454,45,0	1/1:0,8:8:24:237,24,0	1/1:0,5:5:15:158,15,0	1/1:0,3:3:9:94,9,0	1/1:0,3:3:9:97,9,0	1/1:0,8:8:21:227,21,0	1/1:0,16:16:42:452,42,0	0/0:16,0:16:45:0,45,479	1/1:0,20:20:60:612,60,0	1/1:0,9:9:24:258,24,0	1/1:0,6:6:18:184,18,0	0/0:5,1:6:15:0,15,157	1/1:0,3:3:9:95,9,0	1/1:0,7:7:21:221,21,0	1/1:0,6:6:18:186,18,0	1/1:0,2:2:6:61,6,0	1/1:0,2:2:6:63,6,0	1/1:0,4:4:12:122,12,0	0/0:6,0:6:18:0,18,185	./.:.:.:.:.	0/0:2,0:2:6:0,6,56	0/0:3,0:3:9:0,9,95	./.:.:.:.:.	0/0:4,0:4:12:0,12,130	./.:.:.:.:.	1/1:0,3:3:9:95,9,0	1/1:0,3:3:9:96,9,0	./.:.:.:.:.	0/0:2,0:2:6:0,6,63	1/1:0,6:6:15:161,15,0	1/1:0,4:4:12:125,12,0	1/1:0,2:2:6:65,6,0	./.:.:.:.:.	1/1:0,3:3:9:95,9,0	0/0:2,0:2:6:0,6,68	0/0:6,0:6:18:0,18,181	0/0:3,0:3:9:0,9,92	0/0:5,0:5:15:0,15,158	0/0:5,0:5:15:0,15,149	0/0:3,0:3:9:0,9,95	0/0:4,0:4:12:0,12,120	1/1:0,1:1:3:31,3,0	./.:.:.:.:.	1/1:0,4:4:9:107,9,0	0/0:5,0:5:15:0,15,156	1/1:0,1:1:3:31,3,0	1/1:0,3:3:9:94,9,0	1/1:0,3:3:9:90,9,0	1/1:0,3:3:9:93,9,0	0/0:3,0:3:6:0,6,67	1/1:0,4:4:12:124,12,0	./.:.:.:.:.	1/1:0,3:3:9:91,9,0	1/1:0,3:3:9:97,9,0	1/1:0,2:2:6:57,6,0	1/1:0,2:2:6:62,6,0	./.:.:.:.:.	1/1:0,1:1:3:30,3,0	1/1:0,3:3:9:94,9,0	0/0:2,0:2:6:0,6,59	0/0:3,0:3:9:0,9,83	1/1:0,6:6:18:184,18,0	0/0:1,0:1:3:0,3,32	1/1:0,3:3:9:100,9,0	1/1:0,2:2:6:61,6,0	1/1:0,1:1:3:29,3,0	1/1:0,3:3:9:93,9,0	1/1:0,3:3:9:91,9,0	1/1:0,2:2:6:67,6,0	1/1:0,2:2:6:61,6,0	1/1:0,4:4:12:126,12,0	0/0:4,0:4:12:0,12,120	1/1:0,1:1:3:33,3,0	0/0:1,0:1:3:0,3,32	0/1:5,3:8:69:69,0,128	1/1:0,1:1:3:34,3,0	1/1:0,4:4:12:122,12,0	1/1:0,1:1:3:30,3,0	1/1:0,1:1:3:30,3,0	1/1:0,5:5:15:154,15,0	1/1:0,1:1:3:34,3,0	1/1:0,6:6:18:178,18,0	0/0:3,0:3:9:0,9,94	1/1:0,3:3:9:93,9,0	0/0:2,0:2:6:0,6,62	0/0:4,0:4:12:0,12,130	1/1:0,2:2:6:65,6,0	1/1:0,2:2:6:59,6,0	1/1:0,5:5:15:150,15,0	1/1:0,3:3:9:89,9,0	1/1:0,5:5:15:152,15,0	1/1:0,2:2:6:65,6,0	0/0:2,0:2:6:0,6,67	0/0:2,0:2:3:0,3,45	0/0:4,0:4:6:0,6,89	0/0:2,0:3:3:0,3,45	0/0:2,0:2:3:0,3,45	1/1:0,6:7:9:134,9,0	0/0:5,0:5:12:0,12,136	0/0:4,0:4:6:0,6,89	0/0:30,0:30:90:0,90,979
chr0	37176903	.	G	A	16289.8	.	AC=167;AF=0.684;AN=244;BaseQRankSum=-4.235;DP=779;Dels=0.00;FS=1.607;HaplotypeScore=0.1798;InbreedingCoeff=0.7291;MLEAC=172;MLEAF=0.705;MQ=58.00;MQ0=1;MQRankSum=1.431;QD=29.25;ReadPosRankSum=-3.920	GT:AD:DP:GQ:PL	1/1:0,65:65:99:2027,195,0	0/0:15,0:15:42:0,42,477	1/1:0,14:14:42:398,42,0	1/1:0,31:31:90:943,90,0	1/1:0,13:13:36:393,36,0	1/1:0,6:6:18:180,18,0	1/1:0,5:5:15:149,15,0	1/1:0,1:1:3:32,3,0	1/1:0,1:1:3:34,3,0	1/1:0,16:16:48:507,48,0	./.:.:.:.:.	0/0:13,0:13:39:0,39,420	1/1:0,17:17:51:530,51,0	./.:.:.:.:.	1/1:0,15:15:45:459,45,0	1/1:0,12:12:36:371,36,0	1/1:0,16:16:48:497,48,0	./.:.:.:.:.	1/1:0,4:4:12:123,12,0	0/0:3,0:3:9:0,9,97	./.:.:.:.:.	0/0:7,0:7:21:0,21,223	1/1:0,12:12:33:358,33,0	0/0:13,0:13:39:0,39,420	./.:.:.:.:.	0/0:22,0:22:63:0,63,703	1/1:0,13:13:39:401,39,0	1/1:0,2:2:6:63,6,0	1/1:0,1:1:3:33,3,0	1/1:0,11:11:33:342,33,0	./.:.:.:.:.	1/1:0,2:2:6:70,6,0	1/1:0,7:7:18:196,18,0	1/1:0,4:4:12:128,12,0	1/1:0,16:16:48:489,48,0	1/1:0,3:3:9:95,9,0	1/1:0,15:15:45:467,45,0	1/1:0,8:8:24:245,24,0	1/1:0,9:9:27:284,27,0	1/1:0,2:2:6:64,6,0	1/1:0,2:2:6:65,6,0	1/1:0,9:9:24:259,24,0	1/1:0,19:19:54:575,54,0	0/0:19,0:19:54:0,54,579	1/1:0,19:19:57:581,57,0	1/1:0,9:9:24:258,24,0	1/1:0,7:7:21:222,21,0	0/0:3,0:3:9:0,9,97	1/1:0,3:3:9:95,9,0	1/1:0,8:8:24:252,24,0	1/1:0,3:3:9:92,9,0	1/1:0,1:1:3:31,3,0	1/1:0,3:3:9:94,9,0	1/1:0,4:4:12:120,12,0	0/0:8,0:8:24:0,24,248	./.:.:.:.:.	0/0:4,0:4:12:0,12,129	0/0:2,0:2:6:0,6,63	./.:.:.:.:.	0/0:5,0:5:15:0,15,168	./.:.:.:.:.	1/1:0,3:3:9:95,9,0	1/1:0,3:3:9:91,9,0	./.:.:.:.:.	0/0:2,0:2:6:0,6,69	1/1:0,5:6:12:134,12,0	1/1:0,5:5:15:161,15,0	1/1:0,3:3:9:92,9,0	./.:.:.:.:.	1/1:0,3:3:9:95,9,0	0/0:1,0:1:3:0,3,32	0/0:5,0:5:15:0,15,158	0/0:3,0:3:9:0,9,97	0/0:5,0:5:15:0,15,161	0/0:5,0:5:15:0,15,157	0/0:2,0:2:6:0,6,63	0/0:4,0:4:12:0,12,122	1/1:0,1:1:3:31,3,0	0/0:1,0:1:3:0,3,33	1/1:0,7:7:18:202,18,0	0/0:4,0:4:12:0,12,122	1/1:0,2:2:6:65,6,0	1/1:0,3:3:9:95,9,0	1/1:0,4:4:12:121,12,0	1/1:0,3:3:9:91,9,0	0/0:3,0:3:9:0,9,92	1/1:0,3:3:9:97,9,0	./.:.:.:.:.	1/1:0,5:5:15:156,15,0	1/1:0,2:2:6:66,6,0	1/1:0,2:2:6:64,6,0	1/1:0,2:2:6:63,6,0	./.:.:.:.:.	1/1:0,1:1:3:32,3,0	1/1:0,1:1:3:32,3,0	0/0:3,0:3:9:0,9,95	0/0:2,0:2:6:0,6,63	1/1:0,6:6:18:191,18,0	0/0:2,0:2:6:0,6,61	1/1:0,2:2:6:61,6,0	1/1:0,3:3:9:88,9,0	1/1:0,1:1:3:32,3,0	1/1:0,3:3:9:89,9,0	1/1:0,2:2:6:62,6,0	./.:.:.:.:.	1/1:0,5:5:15:151,15,0	1/1:0,3:3:9:95,9,0	0/0:4,0:4:12:0,12,128	1/1:0,1:1:3:32,3,0	0/0:1,0:1:3:0,3,31	0/1:5,3:8:70:70,0,133	1/1:0,1:1:3:32,3,0	1/1:0,5:5:15:156,15,0	1/1:0,3:3:9:97,9,0	1/1:0,2:2:6:61,6,0	1/1:0,5:5:15:158,15,0	1/1:0,1:1:3:32,3,0	1/1:0,4:4:12:121,12,0	0/0:3,0:3:9:0,9,96	1/1:0,3:3:9:93,9,0	0/0:4,0:4:12:0,12,120	0/0:3,0:3:9:0,9,97	1/1:0,3:3:9:95,9,0	1/1:0,2:2:6:65,6,0	1/1:0,9:9:27:281,27,0	1/1:0,2:2:6:62,6,0	1/1:0,6:6:18:181,18,0	1/1:0,3:3:9:96,9,0	0/0:1,0:1:3:0,3,32	./.:.:.:.:.	0/0:6,0:6:9:0,9,134	0/0:3,0:3:3:0,3,45	0/0:2,0:2:3:0,3,45	1/1:0,7:7:9:134,9,0	0/0:5,0:5:9:0,9,108	0/0:4,0:4:6:0,6,76	0/0:29,1:30:67:0,67,952
chr0	37177350	.	G	A	19916.6	.	AC=174;AF=0.680;AN=256;BaseQRankSum=-6.768;DP=937;Dels=0.00;FS=13.568;HaplotypeScore=0.2007;InbreedingCoeff=0.7595;MLEAC=179;MLEAF=0.699;MQ=58.61;MQ0=2;MQRankSum=1.605;QD=28.95;ReadPosRankSum=-0.750	GT:AD:DP:GQ:PL	1/1:0,58:58:99:1807,171,0	0/0:20,0:20:60:0,60,638	1/1:0,16:16:48:490,48,0	1/1:0,43:43:99:1283,129,0	1/1:0,15:15:45:458,45,0	1/1:0,17:17:51:507,51,0	1/1:0,16:16:48:476,48,0	1/1:0,1:1:3:35,3,0	1/1:0,2:2:6:66,6,0	1/1:0,18:18:54:546,54,0	./.:.:.:.:.	0/0:9,0:9:24:0,24,261	1/1:0,12:12:36:362,36,0	./.:.:.:.:.	1/1:0,19:19:57:589,57,0	1/1:0,22:22:66:639,66,0	1/1:0,13:13:39:391,39,0	1/1:0,1:1:3:31,3,0	1/1:0,6:6:18:188,18,0	0/0:8,0:8:21:0,21,232	0/0:3,0:3:9:0,9,98	0/0:16,0:16:48:0,48,484	1/1:0,21:21:63:623,63,0	0/0:12,0:12:36:0,36,380	0/0:2,0:2:6:0,6,69	0/0:15,0:15:45:0,45,466	1/1:1,13:14:39:402,39,0	1/1:0,3:3:9:96,9,0	1/1:0,1:1:3:34,3,0	1/1:0,15:15:45:439,45,0	0/0:1,0:1:3:0,3,35	0/0:1,0:1:3:0,3,36	1/1:0,18:18:54:537,54,0	1/1:0,2:2:6:63,6,0	1/1:0,18:18:51:522,51,0	1/1:0,3:3:9:95,9,0	1/1:0,12:12:33:336,33,0	1/1:0,14:14:39:397,39,0	1/1:0,13:13:36:385,36,0	1/1:0,4:4:12:136,12,0	1/1:0,2:2:6:67,6,0	1/1:0,11:11:33:339,33,0	1/1:0,17:17:51:522,51,0	0/0:15,0:15:45:0,45,470	1/1:0,21:21:63:643,63,0	1/1:0,23:23:63:666,63,0	1/1:0,16:16:48:478,48,0	0/0:1,0:1:3:0,3,32	1/1:0,3:3:9:83,9,0	1/1:0,6:6:18:185,18,0	1/1:0,2:2:6:57,6,0	./.:.:.:.:.	1/1:0,5:5:15:159,15,0	1/1:0,5:5:15:143,15,0	0/0:5,0:5:15:0,15,157	./.:.:.:.:.	0/0:5,0:5:15:0,15,156	0/0:5,0:5:15:0,15,157	1/1:0,4:4:12:118,12,0	0/0:3,0:3:9:0,9,97	1/1:0,5:5:15:153,15,0	1/1:0,1:1:3:29,3,0	1/1:0,4:4:12:118,12,0	0/0:7,0:7:21:0,21,223	0/0:5,0:5:15:0,15,156	1/1:0,5:5:15:148,15,0	1/1:0,3:3:9:90,9,0	1/1:0,5:5:12:134,12,0	1/1:0,4:4:12:119,12,0	./.:.:.:.:.	0/0:1,0:1:3:0,3,32	./.:.:.:.:.	0/0:6,0:6:15:0,15,168	0/0:5,0:5:15:0,15,155	0/0:8,0:8:24:0,24,246	0/0:3,0:3:9:0,9,95	./.:.:.:.:.	1/1:0,6:6:18:180,18,0	0/0:3,0:3:9:0,9,90	1/1:0,3:3:9:94,9,0	0/0:1,0:1:3:0,3,31	1/1:0,1:1:3:29,3,0	1/1:0,2:2:6:63,6,0	1/1:0,5:5:15:153,15,0	1/1:0,1:1:3:30,3,0	0/0:2,0:2:6:0,6,64	1/1:0,4:4:12:115,12,0	1/1:0,1:1:3:31,3,0	1/1:0,3:3:9:89,9,0	1/1:0,3:3:9:90,9,0	1/1:0,4:4:12:118,12,0	1/1:0,3:3:9:92,9,0	1/1:0,4:4:12:124,12,0	1/1:0,3:3:9:83,9,0	1/1:0,2:2:6:59,6,0	0/1:1,1:2:26:26,0,29	0/0:3,0:3:9:0,9,94	./.:.:.:.:.	0/0:3,0:3:9:0,9,93	1/1:0,3:3:9:88,9,0	1/1:0,3:3:9:96,9,0	1/1:0,4:4:9:103,9,0	1/1:0,9:9:27:281,27,0	1/1:0,4:4:12:122,12,0	1/1:0,3:3:9:88,9,0	1/1:0,3:3:9:90,9,0	1/1:0,3:3:9:97,9,0	0/0:6,0:6:18:0,18,184	1/1:0,2:2:6:65,6,0	0/0:5,0:5:15:0,15,154	0/1:2,2:4:47:47,0,53	1/1:0,2:2:6:67,6,0	1/1:0,6:6:18:178,18,0	1/1:0,4:4:12:120,12,0	1/1:0,3:3:9:91,9,0	1/1:0,2:2:6:61,6,0	1/1:0,2:2:6:63,6,0	1/1:0,3:3:9:86,9,0	0/0:5,0:5:15:0,15,158	1/1:0,4:4:12:117,12,0	0/0:3,0:3:9:0,9,89	0/0:5,0:5:15:0,15,148	1/1:0,10:10:30:304,30,0	1/1:0,3:3:9:89,9,0	1/1:0,7:7:18:188,18,0	1/1:0,4:4:12:117,12,0	1/1:0,6:6:15:164,15,0	1/1:0,6:6:18:178,18,0	0/0:2,0:2:6:0,6,63	0/0:6,0:6:12:0,12,151	0/0:4,0:4:6:0,6,89	0/0:4,0:4:6:0,6,89	0/0:4,0:5:9:0,9,109	1/1:0,2:2:6:56,6,0	./.:.:.:.:.	0/0:4,0:4:6:0,6,75	0/0:32,0:32:93:0,93,1066
chr0	37177520	.	T	A	4373.3	.	AC=62;AF=0.237;AN=262;BaseQRankSum=-3.490;DP=907;Dels=0.00;FS=11.474;HaplotypeScore=0.0578;InbreedingCoeff=0.6618;MLEAC=52;MLEAF=0.198;MQ=59.36;MQ0=0;MQRankSum=-0.513;QD=25.13;ReadPosRankSum=1.176	GT:AD:DP:GQ:PL	0/0:46,0:46:99:0,138,1464	0/0:15,0:15:42:0,42,442	1/1:0,16:16:45:473,45,0	0/0:48,0:48:99:0,144,1472	1/1:0,10:10:24:274,24,0	0/0:10,0:10:27:0,27,299	0/0:17,0:17:48:0,48,521	1/1:0,3:3:9:98,9,0	0/0:2,0:2:6:0,6,69	0/0:22,0:22:54:0,54,603	0/0:1,0:1:3:0,3,32	0/0:13,0:13:33:0,33,364	0/0:11,0:11:33:0,33,359	0/0:1,0:1:3:0,3,32	0/0:20,0:20:60:0,60,599	0/0:13,0:13:39:0,39,398	0/0:19,0:19:48:0,48,529	0/0:1,0:1:3:0,3,32	0/0:10,0:10:24:0,24,276	0/0:1,0:1:3:0,3,29	0/0:3,0:3:9:0,9,100	0/0:11,0:11:33:0,33,342	0/0:18,0:18:54:0,54,551	0/0:15,0:15:39:0,39,436	./.:.:.:.:.	0/0:18,0:18:54:0,54,539	0/0:18,0:18:51:0,51,533	0/0:1,0:1:3:0,3,32	./.:.:.:.:.	0/0:14,0:14:39:0,39,426	0/0:4,0:4:12:0,12,128	1/1:0,4:4:12:129,12,0	1/1:0,18:18:54:544,54,0	0/1:1,4:5:19:107,0,19	0/0:19,0:19:57:0,57,582	0/0:2,0:2:6:0,6,60	0/0:24,0:24:72:0,72,747	0/0:9,0:9:27:0,27,276	1/1:0,11:11:30:323,30,0	1/1:0,2:2:6:67,6,0	0/0:3,0:3:9:0,9,91	1/1:0,16:16:48:486,48,0	0/0:19,0:19:57:0,57,578	0/0:14,0:14:39:0,39,408	0/0:20,0:20:54:0,54,591	0/0:10,0:10:30:0,30,319	1/1:0,14:14:42:428,42,0	0/0:2,0:2:6:0,6,63	0/1:2,1:3:22:22,0,50	0/0:10,0:10:27:0,27,288	0/0:2,0:2:6:0,6,55	0/0:2,0:3:6:0,6,63	0/0:5,0:5:15:0,15,153	0/0:3,0:3:9:0,9,92	0/0:5,0:5:12:0,12,136	0/0:1,0:1:3:0,3,32	./.:.:.:.:.	0/0:7,0:7:21:0,21,221	0/0:3,0:3:9:0,9,97	0/0:4,0:4:12:0,12,126	0/0:2,0:2:6:0,6,63	1/1:0,4:4:12:121,12,0	0/0:4,0:4:12:0,12,117	0/0:2,0:2:6:0,6,61	0/0:6,0:6:18:0,18,189	0/0:8,0:8:24:0,24,255	1/1:0,3:3:9:93,9,0	0/0:4,0:4:12:0,12,124	0/0:6,0:6:18:0,18,184	0/0:2,0:2:6:0,6,57	0/0:2,0:2:6:0,6,63	0/0:1,0:1:3:0,3,30	0/0:3,0:3:9:0,9,96	0/0:6,0:6:18:0,18,187	0/0:4,0:4:12:0,12,122	0/0:3,0:3:9:0,9,92	0/0:3,0:3:9:0,9,96	0/1:2,3:5:46:81,0,46	0/0:3,0:3:9:0,9,97	0/0:3,0:3:9:0,9,93	./.:.:.:.:.	1/1:0,1:1:3:30,3,0	0/0:6,0:6:18:0,18,197	1/1:0,4:4:12:122,12,0	0/0:4,0:4:12:0,12,130	0/0:4,0:4:12:0,12,135	1/1:0,1:1:3:31,3,0	0/1:2,1:3:23:23,0,56	1/1:0,2:2:6:63,6,0	1/1:0,3:3:9:95,9,0	1/1:0,3:3:9:95,9,0	0/0:2,0:2:6:0,6,60	0/0:1,0:1:3:0,3,33	1/1:0,2:2:6:59,6,0	0/0:3,0:3:9:0,9,94	0/0:3,0:3:9:0,9,95	0/0:1,0:1:3:0,3,29	0/0:2,0:2:6:0,6,63	./.:.:.:.:.	0/0:1,0:1:3:0,3,32	0/0:7,0:7:21:0,21,221	1/1:0,3:3:9:89,9,0	0/0:3,0:3:9:0,9,92	0/0:2,0:2:6:0,6,65	0/0:3,0:3:9:0,9,91	0/0:4,0:4:9:0,9,107	1/1:0,7:7:21:224,21,0	0/0:9,0:9:27:0,27,276	0/0:1,0:1:3:0,3,32	0/0:6,0:6:18:0,18,187	0/0:7,0:7:18:0,18,197	0/0:1,0:1:3:0,3,32	1/1:0,4:4:12:118,12,0	1/1:0,3:3:9:86,9,0	1/1:0,4:4:12:123,12,0	1/1:0,4:4:12:126,12,0	./.:.:.:.:.	1/1:0,4:4:12:118,12,0	0/0:3,0:3:9:0,9,95	1/1:0,3:3:9:88,9,0	0/0:4,0:4:12:0,12,118	0/0:6,0:6:18:0,18,182	1/1:0,5:5:15:157,15,0	1/1:0,3:3:9:92,9,0	1/1:0,1:1:3:31,3,0	0/0:3,0:3:9:0,9,94	0/0:6,0:6:18:0,18,178	0/0:7,0:7:21:0,21,213	0/0:3,0:3:9:0,9,97	0/0:5,0:5:9:0,9,121	0/0:2,0:2:3:0,3,45	0/0:7,0:7:15:0,15,178	0/0:6,0:6:12:0,12,152	0/0:3,0:3:6:0,6,75	0/0:2,0:2:3:0,3,45	0/0:4,0:4:6:0,6,89	0/0:23,0:23:69:0,69,790
chr0	37178585	.	G	A	21058.7	.	AC=157;AF=0.577;AN=272;BaseQRankSum=-5.731;DP=1156;Dels=0.00;FS=15.653;HaplotypeScore=0.0815;InbreedingCoeff=0.4045;MLEAC=159;MLEAF=0.585;MQ=58.76;MQ0=0;MQRankSum=3.081;QD=24.49;ReadPosRankSum=-0.890	GT:AD:DP:GQ:PL	1/1:0,57:57:99:1798,171,0	0/0:18,0:18:54:0,54,575	1/1:0,19:19:57:595,57,0	1/1:0,52:52:99:1591,156,0	1/1:0,19:19:57:592,57,0	0/1:6,15:21:99:381,0,114	1/1:0,19:19:57:589,57,0	0/1:3,2:5:50:50,0,82	1/1:0,1:1:3:33,3,0	1/1:0,17:17:51:530,51,0	1/1:0,2:2:6:67,6,0	0/0:22,0:22:60:0,60,652	1/1:0,11:11:33:342,33,0	1/1:0,2:2:6:67,6,0	0/1:6,18:24:93:479,0,93	1/1:0,17:17:51:535,51,0	1/1:0,17:17:51:530,51,0	1/1:0,4:4:12:126,12,0	1/1:0,10:10:30:315,30,0	0/0:6,0:6:18:0,18,191	0/0:7,0:7:21:0,21,225	0/0:19,0:19:57:0,57,599	1/1:0,18:18:54:559,54,0	0/0:24,0:24:63:0,63,713	0/0:1,0:1:3:0,3,33	0/0:11,0:11:24:0,24,267	1/1:0,6:6:18:179,18,0	0/1:2,5:7:32:134,0,32	1/1:0,4:4:12:128,12,0	0/1:10,28:38:99:706,0,157	0/1:3,4:7:73:102,0,73	0/1:1,5:6:14:142,0,14	1/1:0,14:14:39:428,39,0	0/1:1,1:2:16:24,0,16	0/1:5,15:20:75:380,0,75	1/1:0,8:8:24:243,24,0	0/1:8,21:29:88:546,0,88	1/1:0,11:11:33:347,33,0	0/1:4,17:21:39:461,0,39	1/1:0,3:3:9:100,9,0	1/1:0,2:2:6:63,6,0	0/1:11,12:23:99:303,0,232	0/1:5,12:17:99:319,0,106	0/0:13,0:13:36:0,36,400	1/1:0,10:10:30:302,30,0	1/1:0,18:18:48:511,48,0	1/1:0,8:8:24:249,24,0	0/0:4,0:4:12:0,12,132	1/1:0,2:2:6:65,6,0	1/1:0,6:6:15:171,15,0	1/1:0,2:2:6:63,6,0	0/1:5,5:10:99:114,0,101	1/1:0,8:8:21:223,21,0	0/1:1,6:7:11:166,0,11	0/0:11,0:11:33:0,33,347	1/1:0,1:1:3:32,3,0	0/0:3,0:3:9:0,9,97	0/0:3,0:3:9:0,9,97	1/1:0,8:8:24:250,24,0	0/0:4,0:4:12:0,12,126	1/1:0,6:6:18:185,18,0	1/1:0,2:2:6:59,6,0	1/1:0,10:10:27:295,27,0	0/0:3,0:3:9:0,9,97	0/0:8,0:8:21:0,21,237	0/1:1,4:5:17:109,0,17	0/1:2,2:4:50:50,0,51	0/1:3,2:5:49:49,0,84	0/1:6,1:7:11:11,0,155	1/1:0,1:1:3:32,3,0	0/0:2,0:2:6:0,6,65	0/0:3,0:3:9:0,9,94	0/0:5,0:5:12:0,12,142	0/0:9,0:9:27:0,27,275	0/0:2,0:2:6:0,6,63	0/0:14,0:14:33:0,33,379	0/0:2,0:2:6:0,6,61	0/1:2,2:4:51:51,0,51	0/0:1,0:1:3:0,3,33	1/1:0,5:5:15:155,15,0	0/0:3,0:3:9:0,9,88	1/1:0,1:1:3:30,3,0	1/1:0,5:5:15:148,15,0	1/1:0,2:2:6:59,6,0	1/1:0,4:4:12:120,12,0	0/0:3,0:3:9:0,9,98	1/1:0,5:5:15:163,15,0	1/1:0,7:7:21:217,21,0	0/1:5,3:8:72:72,0,105	1/1:0,6:6:18:189,18,0	0/1:1,2:3:24:56,0,24	1/1:0,3:3:9:96,9,0	1/1:0,1:1:3:30,3,0	1/1:0,3:3:9:92,9,0	1/1:0,4:4:12:122,12,0	0/0:2,0:2:6:0,6,63	0/0:10,0:10:30:0,30,309	0/1:4,1:5:20:20,0,86	0/0:2,0:2:6:0,6,65	1/1:0,2:2:6:63,6,0	1/1:0,9:9:27:275,27,0	1/1:0,4:4:12:120,12,0	./.:.:.:.:.	1/1:0,2:2:6:63,6,0	1/1:0,3:3:9:95,9,0	1/1:0,5:5:15:154,15,0	0/1:2,1:3:21:21,0,42	0/0:6,0:6:12:0,12,130	0/1:1,9:10:7:217,0,7	0/0:16,0:16:39:0,39,423	0/0:2,0:2:6:0,6,63	0/1:1,9:10:8:220,0,8	1/1:0,8:8:24:249,24,0	1/1:0,6:6:18:183,18,0	0/1:1,3:4:20:81,0,20	1/1:0,6:6:18:185,18,0	1/1:0,4:4:12:117,12,0	0/1:2,5:7:42:133,0,42	0/0:7,0:7:21:0,21,219	0/1:3,7:10:65:167,0,65	0/0:4,0:4:12:0,12,132	0/0:2,0:2:6:0,6,61	0/1:7,8:15:99:180,0,106	1/1:0,3:3:9:93,9,0	1/1:0,6:6:18:184,18,0	1/1:0,8:8:24:237,24,0	1/1:0,4:4:12:117,12,0	1/1:0,2:2:6:64,6,0	0/0:2,0:2:6:0,6,61	0/0:6,0:6:9:0,9,134	0/0:8,0:8:15:0,15,196	0/0:5,0:5:12:0,12,134	0/1:4,4:8:77:77,0,77	1/1:0,2:2:6:61,6,0	0/0:2,0:2:3:0,3,45	0/0:4,0:4:6:0,6,89	0/0:17,0:17:51:0,51,560
chr0	37185765	.	A	C	17837.9	.	AC=208;AF=0.846;AN=246;BaseQRankSum=-4.618;DP=712;Dels=0.00;FS=0.820;HaplotypeScore=0.0519;InbreedingCoeff=0.6109;MLEAC=211;MLEAF=0.858;MQ=59.48;MQ0=1;MQRankSum=-0.995;QD=29.93;ReadPosRankSum=-1.535	GT:AD:DP:GQ:PL	1/1:0,42:42:99:1287,114,0	1/1:0,18:18:54:567,54,0	1/1:0,15:15:45:473,45,0	1/1:0,30:30:90:931,90,0	1/1:0,18:18:48:529,48,0	1/1:0,5:5:15:165,15,0	1/1:0,4:4:12:126,12,0	./.:.:.:.:.	./.:.:.:.:.	1/1:0,15:15:45:474,45,0	1/1:0,2:2:6:64,6,0	0/0:9,0:9:27:0,27,282	1/1:0,16:16:48:499,48,0	./.:.:.:.:.	1/1:0,13:13:39:426,39,0	1/1:0,13:13:36:391,36,0	1/1:0,7:7:21:219,21,0	./.:.:.:.:.	1/1:0,5:5:12:139,12,0	1/1:0,2:2:6:63,6,0	1/1:0,1:1:3:32,3,0	0/0:1,0:1:3:0,3,32	1/1:0,6:6:18:186,18,0	0/0:12,0:12:33:0,33,365	1/1:0,2:2:6:63,6,0	1/1:0,12:12:36:381,36,0	1/1:0,9:9:21:218,21,0	1/1:0,2:2:6:65,6,0	1/1:0,4:4:12:122,12,0	1/1:0,14:14:42:444,42,0	1/1:0,2:2:6:67,6,0	./.:.:.:.:.	1/1:0,8:8:21:239,21,0	./.:.:.:.:.	1/1:0,8:8:24:247,24,0	1/1:0,1:1:3:32,3,0	1/1:0,11:11:33:338,33,0	1/1:0,5:5:15:164,15,0	1/1:0,7:7:21:221,21,0	./.:.:.:.:.	1/1:0,2:2:6:66,6,0	1/1:0,14:14:42:447,42,0	1/1:0,13:13:39:414,39,0	0/0:13,0:13:39:0,39,409	1/1:0,14:14:42:437,42,0	1/1:0,4:4:12:130,12,0	1/1:0,7:7:21:217,21,0	0/0:3,0:3:9:0,9,97	1/1:0,4:4:12:122,12,0	1/1:0,1:1:3:31,3,0	1/1:0,2:2:6:63,6,0	1/1:0,3:3:9:93,9,0	1/1:0,8:8:24:263,24,0	1/1:0,3:3:9:92,9,0	0/0:4,0:4:12:0,12,126	1/1:0,2:2:6:65,6,0	0/0:8,0:8:24:0,24,246	0/0:5,0:5:15:0,15,151	1/1:0,5:5:12:141,12,0	0/0:9,0:9:27:0,27,274	1/1:0,4:4:12:126,12,0	1/1:0,4:4:12:124,12,0	1/1:0,7:7:21:212,21,0	1/1:0,3:3:9:97,9,0	1/1:0,2:2:6:61,6,0	1/1:0,3:3:9:91,9,0	1/1:0,2:2:6:59,6,0	1/1:0,5:5:15:151,15,0	1/1:0,3:3:9:90,9,0	./.:.:.:.:.	1/1:0,2:2:6:61,6,0	1/1:0,4:4:12:129,12,0	1/1:0,4:4:12:124,12,0	0/1:3,2:5:49:49,0,80	0/0:2,0:2:6:0,6,63	1/1:0,4:4:12:120,12,0	0/0:2,0:2:6:0,6,61	0/0:3,0:3:9:0,9,90	0/0:3,0:3:9:0,9,95	0/1:1,6:7:15:157,0,15	1/1:0,1:1:3:34,3,0	1/1:0,1:1:3:31,3,0	1/1:0,2:2:6:63,6,0	1/1:0,3:3:9:95,9,0	1/1:0,2:2:6:64,6,0	1/1:0,3:3:9:97,9,0	1/1:0,2:2:6:62,6,0	1/1:0,2:2:6:67,6,0	1/1:0,1:1:3:32,3,0	1/1:0,1:1:3:32,3,0	1/1:0,2:2:6:61,6,0	1/1:0,7:7:21:225,21,0	1/1:0,2:2:6:61,6,0	1/1:0,4:4:12:125,12,0	1/1:0,1:1:3:32,3,0	1/1:0,3:3:9:97,9,0	1/1:0,4:4:12:130,12,0	1/1:0,3:3:9:100,9,0	./.:.:.:.:.	1/1:0,3:3:9:92,9,0	1/1:0,3:3:9:96,9,0	1/1:0,3:3:9:95,9,0	1/1:0,2:2:6:64,6,0	./.:.:.:.:.	./.:.:.:.:.	1/1:0,10:10:30:319,30,0	1/1:0,2:2:6:63,6,0	1/1:0,4:4:12:118,12,0	1/1:0,2:2:6:64,6,0	1/1:0,1:1:3:34,3,0	1/1:0,14:14:42:445,42,0	1/1:0,2:2:6:66,6,0	1/1:0,2:2:6:61,6,0	1/1:0,5:5:15:150,15,0	1/1:0,2:2:6:65,6,0	1/1:0,3:3:9:95,9,0	1/1:0,3:3:9:89,9,0	1/1:0,2:2:6:65,6,0	0/0:4,0:4:12:0,12,118	1/1:0,4:4:12:123,12,0	0/0:3,0:3:9:0,9,94	0/0:2,0:2:6:0,6,63	1/1:0,5:5:15:158,15,0	1/1:0,4:4:12:126,12,0	1/1:0,4:4:12:126,12,0	1/1:0,4:4:12:126,12,0	1/1:0,6:6:18:187,18,0	1/1:0,3:3:9:94,9,0	0/0:4,0:4:12:0,12,127	./.:.:.:.:.	1/1:0,2:2:3:45,3,0	./.:.:.:.:.	1/1:0,7:7:15:179,15,0	1/1:0,7:7:15:184,15,0	1/1:0,4:4:6:89,6,0	./.:.:.:.:.	0/0:29,0:29:87:0,87,995
chr0	37199101	.	C	T	4211.96	.	AC=44;AF=0.163;AN=270;BaseQRankSum=-3.812;DP=1254;Dels=0.00;FS=14.120;HaplotypeScore=0.0759;InbreedingCoeff=0.6400;MLEAC=38;MLEAF=0.141;MQ=57.90;MQ0=0;MQRankSum=0.913;QD=24.07;ReadPosRankSum=-0.293	GT:AD:DP:GQ:PL	0/0:95,0:95:99:0,259,2851	0/0:14,0:14:42:0,42,441	0/0:19,0:19:39:0,39,426	0/0:75,0:75:99:0,186,1979	0/0:14,0:14:42:0,42,424	0/0:25,0:25:75:0,75,774	0/0:29,0:29:81:0,81,864	0/0:1,0:1:3:0,3,36	0/0:5,0:5:15:0,15,162	0/0:34,0:34:81:0,81,849	0/0:6,0:6:15:0,15,167	1/1:0,13:13:39:392,39,0	0/0:16,0:16:45:0,45,474	./.:.:.:.:.	0/0:15,0:15:45:0,45,477	0/0:24,1:25:41:0,41,699	0/0:19,0:19:57:0,57,601	0/0:3,0:3:9:0,9,100	0/0:10,0:10:30:0,30,311	0/0:12,0:12:33:0,33,355	0/0:6,0:6:18:0,18,192	0/0:24,0:24:72:0,72,735	0/0:21,0:21:63:0,63,660	1/1:0,23:23:63:669,63,0	0/0:4,0:4:12:0,12,134	0/0:16,0:16:48:0,48,505	0/0:13,0:13:39:0,39,410	0/0:11,0:11:33:0,33,363	0/0:6,0:6:18:0,18,197	0/0:31,0:31:90:0,90,954	0/0:8,0:8:24:0,24,257	0/0:2,0:2:6:0,6,57	0/0:14,0:14:42:0,42,430	0/0:3,0:3:9:0,9,101	0/0:17,0:17:42:0,42,438	0/0:3,0:3:9:0,9,96	0/0:27,0:27:81:0,81,845	0/0:17,0:17:48:0,48,514	0/0:25,0:25:75:0,75,785	0/0:4,0:4:12:0,12,133	0/0:3,0:3:9:0,9,96	0/0:12,0:12:36:0,36,379	0/0:38,0:38:81:0,81,945	1/1:0,20:20:60:619,60,0	1/1:0,14:14:39:413,39,0	1/1:0,20:20:57:602,57,0	0/0:10,0:10:30:0,30,306	0/1:2,2:4:42:42,0,55	0/0:4,0:4:12:0,12,122	0/0:4,0:4:12:0,12,124	0/0:3,0:3:9:0,9,87	0/0:5,0:5:9:0,9,93	0/0:12,0:12:30:0,30,314	0/0:4,0:4:9:0,9,111	1/1:0,3:3:9:92,9,0	0/0:4,0:4:12:0,12,122	0/1:1,7:8:5:191,0,5	0/1:2,7:9:27:187,0,27	0/0:3,0:3:9:0,9,95	1/1:0,3:3:9:94,9,0	0/0:5,0:5:15:0,15,161	0/0:4,0:4:12:0,12,127	0/0:6,0:6:18:0,18,186	0/0:5,0:5:12:0,12,143	0/0:13,0:13:33:0,33,345	0/0:4,0:4:12:0,12,126	0/0:4,0:4:12:0,12,124	0/0:3,0:3:9:0,9,95	0/0:1,0:1:3:0,3,33	0/0:4,0:4:12:0,12,122	0/0:2,0:2:6:0,6,63	0/0:4,0:4:12:0,12,126	0/0:4,0:4:12:0,12,126	0/1:2,2:4:48:48,0,53	1/1:0,2:2:6:63,6,0	1/1:0,3:3:9:89,9,0	1/1:0,4:4:12:120,12,0	0/0:3,0:3:9:0,9,93	0/0:5,0:5:15:0,15,154	0/0:2,0:2:6:0,6,65	1/1:0,2:2:6:57,6,0	1/1:0,4:4:12:118,12,0	0/1:5,2:7:42:42,0,113	0/0:10,0:10:30:0,30,313	0/0:4,0:4:12:0,12,122	0/0:2,0:2:6:0,6,64	0/0:3,0:3:9:0,9,92	0/0:6,0:6:18:0,18,197	0/0:7,0:7:21:0,21,226	0/0:5,0:5:15:0,15,160	0/0:3,0:3:9:0,9,97	0/0:4,0:4:12:0,12,132	0/0:2,0:2:6:0,6,59	0/0:3,0:3:9:0,9,96	0/0:2,0:2:6:0,6,62	0/0:6,0:6:18:0,18,195	0/0:4,0:4:12:0,12,127	0/0:2,0:2:6:0,6,61	0/0:2,0:2:6:0,6,62	0/0:2,0:2:6:0,6,62	0/0:6,0:6:18:0,18,199	0/0:4,0:4:12:0,12,126	0/0:3,0:3:9:0,9,94	0/0:3,0:3:9:0,9,90	0/0:2,0:2:6:0,6,58	0/0:7,0:7:21:0,21,224	0/0:7,0:7:21:0,21,227	0/0:13,0:13:33:0,33,358	0/0:6,0:6:18:0,18,180	0/0:6,0:6:18:0,18,191	0/0:10,0:10:27:0,27,292	0/0:6,0:6:18:0,18,185	0/0:12,0:12:36:0,36,385	0/0:7,0:7:21:0,21,226	0/0:5,0:5:15:0,15,155	0/0:9,0:9:24:0,24,265	0/0:2,0:2:6:0,6,63	0/0:9,0:9:27:0,27,281	1/1:0,3:3:9:92,9,0	0/0:4,0:4:12:0,12,124	1/1:0,7:7:21:215,21,0	0/0:11,0:11:33:0,33,345	0/0:2,0:2:6:0,6,65	0/0:6,0:6:18:0,18,188	0/0:4,0:4:12:0,12,123	0/0:4,0:4:9:0,9,107	1/1:0,6:6:18:185,18,0	0/0:6,0:6:18:0,18,185	1/1:0,4:4:12:124,12,0	1/1:0,4:4:6:89,6,0	1/1:0,2:2:3:45,3,0	0/0:2,0:2:3:0,3,31	1/1:0,1:1:3:32,3,0	0/1:3,2:5:36:36,0,67	./.:.:.:.:.	0/0:5,0:5:9:0,9,107	0/0:11,0:11:33:0,33,377
chr0	37202138	.	G	A	522	.	AC=17;AF=0.068;AN=250;BaseQRankSum=-1.504;DP=689;Dels=0.00;FS=0.000;HaplotypeScore=0.0606;InbreedingCoeff=0.3792;MLEAC=12;MLEAF=0.048;MQ=59.73;MQ0=0;MQRankSum=0.546;QD=20.08;ReadPosRankSum=0.010	GT:AD:DP:GQ:PL	0/0:43,0:43:99:0,129,1374	0/0:11,0:11:33:0,33,355	0/0:22,0:22:60:0,60,662	0/0:29,0:29:87:0,87,933	0/0:23,0:23:63:0,63,690	0/0:4,0:4:12:0,12,124	1/1:0,6:6:18:178,18,0	0/0:2,0:2:6:0,6,68	./.:.:.:.:.	0/0:13,0:13:33:0,33,377	0/0:1,0:1:3:0,3,32	0/0:11,0:11:33:0,33,350	0/0:12,0:12:36:0,36,382	./.:.:.:.:.	0/0:18,0:18:54:0,54,558	0/0:7,0:7:18:0,18,199	0/0:11,0:11:33:0,33,344	0/0:2,0:2:6:0,6,64	0/0:3,0:3:9:0,9,97	0/0:4,0:4:12:0,12,126	0/0:1,0:1:3:0,3,32	0/0:4,0:4:12:0,12,132	0/0:8,0:8:21:0,21,236	0/0:9,0:9:27:0,27,291	./.:.:.:.:.	0/0:15,0:15:42:0,42,469	0/0:14,0:14:39:0,39,431	0/0:7,0:7:21:0,21,228	0/0:1,0:1:3:0,3,32	0/0:14,0:14:30:0,30,374	0/0:1,0:1:3:0,3,32	0/0:3,0:3:9:0,9,99	1/1:0,3:3:9:94,9,0	0/0:3,0:3:9:0,9,97	0/0:17,0:17:51:0,51,529	./.:.:.:.:.	0/0:15,0:15:45:0,45,482	0/0:2,0:2:6:0,6,59	0/0:8,0:8:24:0,24,254	./.:.:.:.:.	0/0:4,0:4:12:0,12,110	0/0:9,0:9:27:0,27,279	0/0:12,0:12:36:0,36,371	0/0:14,0:14:42:0,42,453	0/0:7,0:7:18:0,18,202	0/0:8,0:8:24:0,24,255	0/0:5,0:5:15:0,15,162	0/0:2,0:2:6:0,6,66	./.:.:.:.:.	0/0:3,0:3:9:0,9,97	0/0:1,0:1:3:0,3,32	0/0:4,0:4:12:0,12,134	0/0:5,0:5:15:0,15,159	0/0:4,0:4:12:0,12,128	0/0:5,0:5:15:0,15,162	0/0:1,0:1:3:0,3,32	0/0:3,0:3:9:0,9,95	0/0:1,0:1:3:0,3,32	0/0:2,0:2:6:0,6,67	0/0:5,0:5:15:0,15,162	0/0:2,0:2:6:0,6,63	0/0:6,0:6:18:0,18,193	0/0:6,0:6:15:0,15,171	1/1:0,1:1:3:32,3,0	0/0:4,0:4:12:0,12,130	0/0:4,0:4:12:0,12,126	1/1:0,5:5:12:133,12,0	0/0:5,0:5:15:0,15,161	0/0:1,0:1:3:0,3,32	0/0:1,0:1:3:0,3,32	0/0:1,0:1:3:0,3,32	0/0:4,0:4:12:0,12,126	0/0:6,0:6:15:0,15,172	0/0:4,0:4:12:0,12,127	0/0:3,0:3:9:0,9,97	0/0:1,0:1:3:0,3,32	0/0:3,0:3:9:0,9,92	0/0:2,0:2:6:0,6,65	./.:.:.:.:.	0/0:4,0:4:12:0,12,120	0/0:2,0:2:6:0,6,64	0/0:3,0:3:9:0,9,96	0/0:3,0:3:9:0,9,100	0/0:2,0:2:6:0,6,63	0/0:2,0:2:6:0,6,63	0/0:3,0:3:9:0,9,94	0/0:4,0:4:12:0,12,129	0/0:4,0:4:12:0,12,129	0/0:2,0:2:6:0,6,67	0/0:2,0:2:6:0,6,67	0/0:2,0:2:6:0,6,63	1/1:0,2:2:6:61,6,0	0/0:5,0:5:15:0,15,155	./.:.:.:.:.	./.:.:.:.:.	0/1:1,1:2:23:23,0,26	0/0:2,0:2:6:0,6,67	0/0:4,0:4:12:0,12,123	0/0:2,0:2:6:0,6,63	1/1:0,3:3:9:91,9,0	1/1:0,3:3:9:87,9,0	1/1:0,1:1:3:30,3,0	0/0:2,0:2:6:0,6,61	0/0:3,0:3:9:0,9,95	0/0:1,0:1:3:0,3,33	0/0:5,0:5:15:0,15,154	./.:.:.:.:.	0/0:6,0:6:18:0,18,187	0/0:2,0:2:6:0,6,66	0/0:4,0:4:9:0,9,106	0/0:3,0:3:9:0,9,97	0/0:2,0:2:6:0,6,67	0/0:7,0:7:15:0,15,191	0/0:3,0:3:9:0,9,95	0/0:2,0:2:6:0,6,61	./.:.:.:.:.	0/0:2,0:2:6:0,6,63	0/0:6,0:6:18:0,18,191	0/0:3,0:3:9:0,9,95	./.:.:.:.:.	0/0:1,0:1:3:0,3,32	0/0:4,0:4:12:0,12,127	0/0:2,0:2:6:0,6,62	0/0:6,0:6:15:0,15,174	0/0:4,0:4:12:0,12,126	0/0:1,0:1:3:0,3,31	0/0:9,0:9:27:0,27,287	0/0:2,0:2:6:0,6,63	0/0:4,0:4:12:0,12,130	0/0:4,0:4:6:0,6,89	0/0:2,0:2:3:0,3,32	0/0:2,0:2:3:0,3,45	0/0:5,0:5:9:0,9,108	0/0:2,0:2:3:0,3,45	0/0:6,0:6:9:0,9,134	0/0:2,0:2:3:0,3,45	0/0:24,0:24:72:0,72,813
chr0	37204578	.	G	C	792.13	.	AC=14;AF=0.055;AN=254;BaseQRankSum=-0.046;DP=1094;Dels=0.00;FS=4.230;HaplotypeScore=0.1287;InbreedingCoeff=0.4306;MLEAC=11;MLEAF=0.043;MQ=59.45;MQ0=0;MQRankSum=-0.017;QD=22.00;ReadPosRankSum=0.339	GT:AD:DP:GQ:PL	0/0:85,0:85:99:0,256,2718	0/0:21,0:21:60:0,60,659	0/0:26,0:26:69:0,69,771	0/0:33,0:33:99:0,99,1035	0/0:15,0:15:45:0,45,465	0/0:20,0:20:60:0,60,622	0/0:22,0:22:63:0,63,683	0/0:7,0:7:21:0,21,214	0/0:2,0:2:6:0,6,65	0/0:21,0:21:63:0,63,656	0/0:10,0:10:30:0,30,319	1/1:0,10:10:30:314,30,0	0/0:8,0:8:24:0,24,259	0/0:5,0:5:15:0,15,161	0/0:20,0:20:57:0,57,626	0/0:24,0:24:72:0,72,763	0/0:20,0:20:57:0,57,597	0/0:4,0:4:12:0,12,130	0/0:16,0:16:48:0,48,514	0/0:6,0:6:18:0,18,191	0/0:3,0:3:9:0,9,105	0/0:17,0:17:45:0,45,504	0/0:24,0:24:66:0,66,728	0/0:24,0:24:72:0,72,769	./.:.:.:.:.	0/0:25,0:25:66:0,66,718	0/0:10,0:10:30:0,30,313	0/0:8,0:8:24:0,24,267	0/0:7,0:7:21:0,21,230	0/0:13,0:13:39:0,39,403	0/0:8,0:8:24:0,24,250	0/0:6,0:6:18:0,18,185	0/0:26,0:26:78:0,78,821	0/0:2,0:2:6:0,6,66	0/0:15,0:15:42:0,42,464	0/0:5,0:5:15:0,15,162	0/0:13,0:13:39:0,39,418	0/0:7,0:7:15:0,15,165	0/0:12,0:12:36:0,36,385	0/0:1,0:1:3:0,3,30	0/0:4,0:4:12:0,12,122	0/0:4,0:4:12:0,12,132	0/0:14,0:14:39:0,39,438	0/0:21,0:21:63:0,63,667	0/0:13,0:13:39:0,39,425	0/0:25,0:25:72:0,72,779	0/0:12,0:12:33:0,33,371	0/0:14,0:14:42:0,42,462	./.:.:.:.:.	0/0:4,0:4:12:0,12,137	0/0:1,0:1:3:0,3,32	0/0:3,0:3:9:0,9,96	0/0:7,0:7:21:0,21,222	0/0:3,0:3:9:0,9,92	0/0:3,0:3:9:0,9,95	0/0:11,0:11:33:0,33,348	0/0:3,0:3:9:0,9,97	0/0:5,0:5:15:0,15,154	./.:.:.:.:.	0/1:2,1:3:24:24,0,56	0/0:5,0:5:15:0,15,162	./.:.:.:.:.	0/0:9,0:9:24:0,24,265	0/0:4,0:4:12:0,12,124	0/0:6,0:6:15:0,15,172	0/0:4,0:4:12:0,12,134	0/0:4,0:4:12:0,12,128	0/0:3,0:3:9:0,9,95	0/0:7,0:7:18:0,18,198	0/0:9,0:9:27:0,27,283	0/0:3,0:3:6:0,6,76	0/0:4,0:4:12:0,12,130	0/0:4,0:4:9:0,9,93	0/1:1,3:4:20:84,0,20	1/1:0,5:5:15:159,15,0	0/0:3,0:3:6:0,6,78	0/0:3,0:3:9:0,9,99	0/0:1,0:1:3:0,3,32	./.:.:.:.:.	0/0:8,0:8:15:0,15,197	./.:.:.:.:.	0/0:1,0:1:3:0,3,32	0/0:6,0:6:18:0,18,201	0/0:4,0:4:12:0,12,127	0/0:2,0:2:6:0,6,65	0/0:7,0:7:21:0,21,217	0/0:6,0:6:18:0,18,187	0/0:13,0:13:39:0,39,415	0/0:9,0:9:21:0,21,252	0/0:5,0:5:15:0,15,144	0/0:3,0:3:9:0,9,96	0/0:2,0:2:6:0,6,64	0/0:4,0:4:12:0,12,127	0/0:1,0:1:3:0,3,32	0/0:1,0:1:3:0,3,29	0/0:1,0:1:3:0,3,32	0/0:4,0:4:12:0,12,128	0/0:4,0:4:12:0,12,128	0/0:2,0:2:6:0,6,63	./.:.:.:.:.	0/0:15,0:15:45:0,45,486	0/0:2,0:2:6:0,6,67	0/0:8,0:8:24:0,24,263	0/0:1,0:1:3:0,3,31	0/0:4,0:4:12:0,12,132	0/0:4,0:4:12:0,12,130	0/0:8,0:8:24:0,24,263	0/0:5,0:5:15:0,15,162	0/0:7,0:7:21:0,21,215	0/0:11,0:11:33:0,33,349	0/0:2,0:2:6:0,6,66	0/0:7,0:7:21:0,21,221	0/0:8,0:8:24:0,24,258	0/0:8,0:8:24:0,24,247	0/0:2,0:2:6:0,6,65	0/0:4,0:4:12:0,12,126	0/0:7,0:7:21:0,21,231	0/0:7,0:7:21:0,21,216	1/1:0,3:3:6:76,6,0	0/0:2,0:2:6:0,6,63	1/1:0,1:1:3:33,3,0	1/1:0,7:7:18:208,18,0	0/0:5,0:5:15:0,15,158	0/0:1,0:1:3:0,3,31	0/0:7,0:7:18:0,18,205	0/0:2,0:2:6:0,6,66	0/0:4,0:4:12:0,12,134	0/0:3,0:3:9:0,9,92	1/1:0,3:3:9:94,9,0	./.:.:.:.:.	./.:.:.:.:.	0/0:4,0:4:6:0,6,89	0/0:6,0:6:9:0,9,134	0/0:2,0:2:3:0,3,45	0/0:4,0:4:6:0,6,89	./.:.:.:.:.	0/0:17,0:17:48:0,48,528
chr0	37206667	.	C	T	2817.58	.	AC=57;AF=0.224;AN=254;BaseQRankSum=2.762;DP=620;Dels=0.00;FS=0.411;HaplotypeScore=0.0997;InbreedingCoeff=0.6084;MLEAC=49;MLEAF=0.193;MQ=59.06;MQ0=1;MQRankSum=-0.577;QD=24.29;ReadPosRankSum=1.246	GT:AD:DP:GQ:PL	0/0:28,0:28:81:0,81,831	0/0:13,0:13:39:0,39,392	0/0:10,0:10:30:0,30,301	0/0:27,0:27:81:0,81,824	1/1:0,12:12:36:373,36,0	0/0:3,0:3:9:0,9,89	0/0:8,0:8:21:0,21,230	1/1:0,2:2:6:65,6,0	0/0:2,0:2:6:0,6,63	0/0:6,0:6:18:0,18,184	0/0:3,0:3:9:0,9,95	0/0:10,0:10:30:0,30,296	1/1:0,9:9:27:276,27,0	0/0:1,0:1:3:0,3,32	1/1:0,9:9:27:275,27,0	0/0:9,0:9:27:0,27,257	1/1:0,12:12:33:353,33,0	0/0:1,0:1:3:0,3,32	0/0:3,0:3:6:0,6,73	0/0:1,0:1:3:0,3,32	0/0:1,0:1:3:0,3,33	0/0:5,0:5:15:0,15,154	0/0:6,0:6:18:0,18,182	0/0:17,0:17:51:0,51,515	0/0:1,0:1:3:0,3,32	0/1:6,5:11:99:123,0,152	0/0:10,0:10:30:0,30,301	1/1:0,3:3:9:96,9,0	1/1:0,1:1:3:32,3,0	0/0:8,0:8:21:0,21,230	0/0:4,0:4:12:0,12,127	0/0:1,0:1:3:0,3,32	1/1:0,7:7:21:222,21,0	1/1:0,1:1:3:32,3,0	0/0:10,0:10:30:0,30,297	0/1:1,1:2:26:26,0,26	0/0:7,0:7:21:0,21,211	0/0:2,0:2:6:0,6,55	1/1:0,2:2:6:59,6,0	1/1:0,2:2:6:63,6,0	1/1:0,3:3:9:94,9,0	0/0:6,0:6:18:0,18,189	0/0:17,0:17:51:0,51,524	0/0:12,0:12:36:0,36,350	0/0:11,0:11:33:0,33,329	0/0:5,0:5:15:0,15,155	0/0:11,0:11:33:0,33,332	0/0:5,0:5:15:0,15,161	1/1:0,1:1:3:32,3,0	0/0:3,0:3:9:0,9,91	./.:.:.:.:.	./.:.:.:.:.	0/0:4,0:4:12:0,12,123	0/0:1,0:1:3:0,3,31	0/0:4,0:4:12:0,12,122	0/0:2,0:2:6:0,6,65	0/0:4,0:4:12:0,12,121	0/0:4,0:4:12:0,12,129	0/0:4,0:4:9:0,9,105	0/0:4,0:4:12:0,12,121	1/1:0,7:7:21:216,21,0	1/1:0,3:3:9:96,9,0	1/1:0,3:3:9:90,9,0	0/0:2,0:2:6:0,6,57	0/0:3,0:3:9:0,9,92	1/1:0,3:3:9:95,9,0	0/0:5,0:5:15:0,15,160	1/1:0,3:3:9:80,9,0	./.:.:.:.:.	0/0:2,0:2:6:0,6,61	./.:.:.:.:.	0/0:2,0:2:6:0,6,64	0/0:3,0:3:9:0,9,88	0/0:6,0:6:18:0,18,178	0/0:3,0:3:9:0,9,89	0/0:5,0:5:15:0,15,150	0/0:3,0:3:6:0,6,74	0/0:3,0:3:9:0,9,90	./.:.:.:.:.	0/0:5,0:5:15:0,15,157	0/0:2,0:2:6:0,6,57	0/0:3,0:3:9:0,9,91	0/0:4,0:4:12:0,12,122	0/0:2,0:2:6:0,6,59	0/0:8,0:8:21:0,21,240	0/0:2,0:2:6:0,6,64	0/0:2,0:2:6:0,6,65	1/1:0,1:1:3:32,3,0	0/0:2,0:2:6:0,6,61	1/1:0,2:2:6:61,6,0	0/0:2,0:2:6:0,6,64	1/1:0,1:1:3:31,3,0	0/0:4,0:4:12:0,12,117	0/0:2,0:2:6:0,6,61	1/1:0,3:3:9:92,9,0	0/1:1,2:3:22:50,0,22	0/0:3,0:3:9:0,9,92	0/0:1,0:1:3:0,3,33	./.:.:.:.:.	./.:.:.:.:.	0/0:4,0:4:12:0,12,126	1/1:0,1:1:3:31,3,0	0/0:2,0:2:3:0,3,33	0/0:3,0:3:9:0,9,92	0/0:2,0:2:6:0,6,63	0/0:3,0:3:9:0,9,86	0/0:4,0:4:12:0,12,126	0/0:5,0:5:15:0,15,155	1/1:0,2:2:6:61,6,0	0/0:2,0:2:6:0,6,60	0/0:6,0:6:18:0,18,176	1/1:0,2:2:6:63,6,0	0/0:5,0:5:15:0,15,157	1/1:0,1:1:3:34,3,0	1/1:0,4:4:12:123,12,0	0/0:10,0:10:30:0,30,299	./.:.:.:.:.	0/0:5,0:5:15:0,15,153	./.:.:.:.:.	0/0:2,0:2:6:0,6,57	0/0:5,0:5:12:0,12,136	0/0:2,0:2:6:0,6,57	0/0:5,0:5:15:0,15,151	0/0:7,0:7:18:0,18,193	0/0:2,0:2:6:0,6,59	0/0:2,0:2:6:0,6,61	0/0:4,0:4:12:0,12,123	0/0:2,0:2:6:0,6,55	0/0:1,0:1:3:0,3,30	0/0:4,0:4:6:0,6,89	0/0:2,0:2:3:0,3,45	0/0:4,0:4:9:0,9,101	./.:.:.:.:.	0/0:8,0:8:21:0,21,225	0/0:5,0:5:9:0,9,105	0/0:2,0:2:3:0,3,45	0/0:23,0:23:69:0,69,769
chr0	37207011	.	T	A	8881.65	.	AC=111;AF=0.463;AN=240;BaseQRankSum=-1.558;DP=591;Dels=0.00;FS=1.698;HaplotypeScore=0.0370;InbreedingCoeff=0.6624;MLEAC=114;MLEAF=0.475;MQ=56.76;MQ0=1;MQRankSum=0.123;QD=27.41;ReadPosRankSum=1.146	GT:AD:DP:GQ:PL	1/1:0,30:30:90:933,90,0	1/1:0,10:10:30:302,30,0	1/1:0,9:9:27:284,27,0	1/1:0,27:27:81:818,81,0	0/0:14,0:14:42:0,42,437	1/1:0,5:5:15:159,15,0	0/0:8,0:8:24:0,24,243	0/1:3,1:4:20:20,0,85	1/1:0,1:1:3:31,3,0	1/1:0,6:6:18:187,18,0	1/1:0,1:1:3:32,3,0	0/0:8,0:8:24:0,24,234	0/0:11,0:11:33:0,33,346	0/0:2,0:2:6:0,6,63	0/0:11,0:11:33:0,33,347	1/1:0,18:18:51:523,51,0	0/0:17,0:17:51:0,51,532	0/0:1,0:1:3:0,3,32	1/1:0,5:5:15:151,15,0	1/1:0,2:2:6:57,6,0	./.:.:.:.:.	1/1:0,3:3:9:93,9,0	1/1:0,11:11:33:338,33,0	0/0:9,0:9:27:0,27,284	0/0:1,0:1:3:0,3,32	0/1:6,3:9:63:63,0,149	0/0:12,1:13:36:0,36,361	0/0:2,0:2:6:0,6,60	0/0:1,0:1:3:0,3,32	1/1:0,16:16:48:484,48,0	0/1:1,2:3:23:59,0,23	1/1:0,3:3:9:95,9,0	0/0:8,0:8:24:0,24,237	0/0:3,0:3:6:0,6,63	1/1:0,6:6:18:180,18,0	./.:.:.:.:.	1/1:0,16:16:48:497,48,0	1/1:0,2:2:6:65,6,0	0/0:10,0:10:30:0,30,306	0/0:7,0:7:21:0,21,224	0/0:2,0:2:3:0,3,32	1/1:0,5:5:15:152,15,0	1/1:0,14:14:42:424,42,0	0/0:12,0:12:33:0,33,355	1/1:0,13:13:39:413,39,0	1/1:0,13:13:39:392,39,0	1/1:0,3:3:9:95,9,0	0/0:2,0:2:6:0,6,63	./.:.:.:.:.	1/1:0,2:2:6:65,6,0	0/0:1,0:1:3:0,3,32	0/0:4,0:4:12:0,12,125	1/1:0,2:2:6:61,6,0	0/0:2,0:2:6:0,6,62	0/0:1,0:1:3:0,3,32	./.:.:.:.:.	0/0:1,0:1:3:0,3,31	0/0:1,0:1:3:0,3,32	1/1:0,1:1:3:32,3,0	0/0:4,0:4:12:0,12,124	0/0:5,0:5:15:0,15,151	./.:.:.:.:.	0/0:2,0:2:6:0,6,61	0/0:1,0:1:3:0,3,32	0/0:5,0:5:15:0,15,158	./.:.:.:.:.	0/0:4,0:4:12:0,12,131	0/0:1,0:1:3:0,3,34	0/0:2,0:2:6:0,6,63	./.:.:.:.:.	1/1:0,2:2:6:53,6,0	0/0:2,0:2:6:0,6,62	./.:.:.:.:.	1/1:0,2:2:6:60,6,0	0/0:2,0:2:6:0,6,61	./.:.:.:.:.	0/0:2,0:2:6:0,6,62	1/1:0,2:2:6:61,6,0	./.:.:.:.:.	1/1:0,6:6:12:149,12,0	./.:.:.:.:.	1/1:0,1:1:3:32,3,0	./.:.:.:.:.	1/1:0,3:3:9:92,9,0	1/1:0,1:1:3:30,3,0	0/0:3,0:3:9:0,9,96	1/1:0,6:6:18:182,18,0	0/0:4,0:4:12:0,12,111	1/1:0,1:1:3:31,3,0	0/0:1,0:1:3:0,3,28	1/1:0,3:3:6:76,6,0	0/0:1,0:1:3:0,3,32	0/0:2,0:2:6:0,6,61	1/1:0,2:2:6:59,6,0	0/0:1,0:1:3:0,3,32	0/0:1,0:1:3:0,3,32	0/0:1,0:1:3:0,3,33	0/0:2,0:2:6:0,6,55	./.:.:.:.:.	0/0:3,0:3:9:0,9,92	0/0:6,0:6:18:0,18,181	./.:.:.:.:.	0/0:2,0:2:6:0,6,55	1/1:0,2:2:6:62,6,0	1/1:0,2:2:6:59,6,0	1/1:0,2:2:6:64,6,0	1/1:0,1:1:3:33,3,0	1/1:0,5:5:15:147,15,0	0/0:1,0:1:3:0,3,30	0/0:1,0:1:3:0,3,30	0/0:5,0:5:15:0,15,151	0/0:1,0:1:3:0,3,31	1/1:0,2:2:6:61,6,0	0/0:3,0:3:9:0,9,95	0/0:4,0:4:12:0,12,126	1/1:0,1:1:3:32,3,0	1/1:0,1:1:3:31,3,0	./.:.:.:.:.	0/0:5,0:5:12:0,12,130	./.:.:.:.:.	0/0:4,0:4:12:0,12,125	0/0:4,0:4:12:0,12,115	1/1:0,6:6:18:184,18,0	1/1:0,3:3:9:90,9,0	1/1:0,5:5:15:156,15,0	1/1:0,3:3:9:95,9,0	1/1:0,4:4:12:116,12,0	1/1:0,4:4:12:125,12,0	0/0:1,0:1:3:0,3,33	0/0:6,0:6:12:0,12,148	./.:.:.:.:.	0/0:2,0:2:6:0,6,63	0/0:6,0:6:12:0,12,152	1/1:0,7:7:18:197,18,0	1/1:0,5:5:9:106,9,0	1/1:0,2:2:6:61,6,0	0/0:13,0:13:39:0,39,433
chr0	37215669	.	T	C	2311.18	.	AC=22;AF=0.083;AN=264;BaseQRankSum=1.714;DP=1052;Dels=0.00;FS=0.422;HaplotypeScore=0.0731;InbreedingCoeff=0.5909;MLEAC=17;MLEAF=0.064;MQ=59.67;MQ0=1;MQRankSum=-0.421;QD=28.19;ReadPosRankSum=-0.681	GT:AD:DP:GQ:PL	0/0:83,0:83:99:0,250,2623	0/0:16,0:16:48:0,48,505	0/0:18,0:18:45:0,45,498	0/0:31,0:31:87:0,87,964	0/0:13,0:13:33:0,33,374	0/0:19,0:19:57:0,57,602	0/0:16,0:16:39:0,39,450	0/0:5,0:5:15:0,15,160	0/0:3,0:3:9:0,9,97	0/0:23,0:23:69:0,69,726	0/0:2,0:2:6:0,6,64	0/0:13,0:13:39:0,39,410	0/0:12,0:12:36:0,36,382	0/0:2,0:2:6:0,6,65	0/0:13,0:13:36:0,36,403	0/0:31,0:31:93:0,93,969	0/0:25,0:25:72:0,72,770	0/0:9,0:9:27:0,27,277	0/0:6,0:6:18:0,18,181	0/0:10,0:10:27:0,27,285	0/0:6,0:6:18:0,18,192	0/0:27,0:27:72:0,72,783	0/0:23,0:23:69:0,69,723	1/1:0,28:28:81:886,81,0	0/0:7,0:7:21:0,21,221	0/0:17,0:17:51:0,51,529	0/0:7,0:7:21:0,21,226	0/0:4,0:4:12:0,12,128	0/0:4,0:4:12:0,12,128	0/0:17,0:17:51:0,51,533	0/0:6,0:6:18:0,18,197	0/0:3,0:3:9:0,9,97	0/0:21,0:21:60:0,60,649	0/0:4,0:4:12:0,12,128	0/0:11,0:11:33:0,33,346	0/0:5,0:5:15:0,15,158	0/0:20,0:20:60:0,60,637	0/0:17,0:17:51:0,51,536	0/0:13,0:13:39:0,39,409	0/0:2,0:2:6:0,6,65	0/0:2,0:2:6:0,6,63	0/0:9,0:9:27:0,27,284	0/0:8,0:8:18:0,18,218	0/0:19,0:19:57:0,57,594	1/1:0,22:22:66:703,66,0	0/0:22,0:22:66:0,66,696	0/0:9,0:9:27:0,27,288	1/1:0,1:1:3:32,3,0	0/0:4,0:4:12:0,12,129	0/0:8,0:8:24:0,24,259	./.:.:.:.:.	0/0:3,0:3:9:0,9,94	0/0:7,0:7:21:0,21,221	0/0:3,0:3:9:0,9,96	0/0:6,0:6:18:0,18,193	0/0:2,0:2:6:0,6,65	1/1:0,5:5:12:139,12,0	1/1:0,5:5:15:165,15,0	0/0:1,0:1:3:0,3,32	1/1:0,4:4:12:123,12,0	./.:.:.:.:.	0/0:5,0:5:15:0,15,159	0/0:1,0:1:3:0,3,30	0/0:7,0:7:21:0,21,208	0/0:7,0:7:21:0,21,218	0/0:3,0:3:9:0,9,96	0/0:2,0:2:6:0,6,63	0/0:5,0:5:12:0,12,138	0/0:1,0:1:3:0,3,32	0/0:3,0:3:9:0,9,95	0/0:2,0:2:6:0,6,63	0/0:1,0:1:3:0,3,32	0/0:3,0:3:9:0,9,95	0/0:3,0:3:9:0,9,94	1/1:0,4:4:12:130,12,0	0/0:4,0:4:12:0,12,124	0/0:5,0:5:12:0,12,137	0/0:6,0:6:18:0,18,185	1/1:0,1:1:3:31,3,0	0/0:4,0:4:12:0,12,124	0/0:2,0:2:6:0,6,61	0/0:10,0:10:30:0,30,312	0/0:4,0:4:12:0,12,130	0/0:1,0:1:3:0,3,32	./.:.:.:.:.	0/0:3,0:3:9:0,9,92	0/0:3,0:3:9:0,9,94	0/0:6,0:6:18:0,18,187	0/0:4,0:4:12:0,12,126	0/0:4,0:4:12:0,12,120	0/0:1,0:1:3:0,3,31	0/0:6,0:6:18:0,18,185	0/0:6,0:6:18:0,18,187	0/0:2,0:2:6:0,6,63	0/0:4,0:4:12:0,12,129	0/0:3,0:3:9:0,9,92	0/0:4,0:4:12:0,12,130	0/0:1,0:1:3:0,3,32	./.:.:.:.:.	0/0:3,0:3:9:0,9,96	0/0:7,0:7:21:0,21,222	0/0:2,0:2:6:0,6,61	0/0:4,0:4:12:0,12,116	0/0:3,0:3:9:0,9,94	0/0:1,0:1:3:0,3,32	0/0:2,0:2:6:0,6,64	0/0:3,0:3:9:0,9,95	0/0:3,0:3:9:0,9,97	0/0:3,0:3:9:0,9,94	0/0:10,0:10:30:0,30,303	0/0:8,0:8:24:0,24,250	0/0:3,0:3:9:0,9,96	0/0:5,0:5:12:0,12,137	0/0:5,0:5:15:0,15,156	0/0:4,0:4:12:0,12,126	0/0:15,0:15:42:0,42,457	0/0:3,0:3:9:0,9,93	0/0:5,0:5:15:0,15,158	1/1:0,4:4:12:127,12,0	0/0:4,0:4:12:0,12,129	0/0:8,0:8:24:0,24,252	0/0:3,0:3:9:0,9,89	0/0:8,0:8:24:0,24,252	0/0:5,0:5:15:0,15,158	0/0:6,0:6:15:0,15,168	0/0:5,0:5:15:0,15,158	1/1:0,4:4:12:128,12,0	1/1:0,4:4:12:129,12,0	0/0:2,0:2:6:0,6,62	0/0:2,0:2:3:0,3,45	0/0:2,0:2:3:0,3,45	0/0:3,0:3:9:0,9,94	0/0:7,0:7:12:0,12,152	0/0:2,0:2:3:0,3,45	0/0:2,0:2:3:0,3,45	./.:.:.:.:.	0/0:29,0:29:87:0,87,1006
chr0	37215739	.	G	A	1444.18	.	AC=16;AF=0.061;AN=262;BaseQRankSum=0.874;DP=1174;Dels=0.00;FS=7.558;HaplotypeScore=0.1210;InbreedingCoeff=0.4818;MLEAC=12;MLEAF=0.046;MQ=59.69;MQ0=1;MQRankSum=0.897;QD=20.93;ReadPosRankSum=-1.728	GT:AD:DP:GQ:PL	0/0:81,0:81:99:0,244,2556	0/0:16,0:16:48:0,48,493	0/0:17,0:17:51:0,51,518	0/0:57,0:57:99:0,168,1726	0/0:12,0:12:33:0,33,333	0/0:25,0:25:75:0,75,758	0/0:13,0:13:39:0,39,401	0/0:4,0:4:12:0,12,134	0/0:9,0:9:27:0,27,285	0/0:32,0:32:96:0,96,985	0/0:1,0:1:3:0,3,34	0/0:12,0:12:36:0,36,374	0/1:7,1:8:2:2,0,197	0/0:3,0:3:9:0,9,89	0/0:26,0:26:72:0,72,783	0/0:29,0:29:87:0,87,879	0/0:25,0:25:75:0,75,782	0/0:5,0:5:15:0,15,155	0/0:4,0:4:12:0,12,125	0/0:13,0:13:39:0,39,381	0/0:4,0:4:12:0,12,130	0/0:20,0:20:57:0,57,601	1/1:0,27:27:81:817,81,0	0/0:25,0:25:72:0,72,775	0/0:7,0:7:21:0,21,225	0/0:23,0:23:69:0,69,704	0/0:14,0:14:39:0,39,418	0/0:5,0:5:15:0,15,164	./.:.:.:.:.	0/0:29,0:29:87:0,87,878	0/0:5,0:5:15:0,15,161	0/0:5,0:5:12:0,12,124	0/0:25,0:25:72:0,72,762	0/0:5,0:5:15:0,15,161	0/0:23,0:23:57:0,57,647	0/0:5,0:5:15:0,15,159	0/0:27,0:27:66:0,66,744	0/0:19,0:19:57:0,57,578	0/0:18,0:18:54:0,54,551	0/0:6,0:6:18:0,18,193	0/0:8,0:8:24:0,24,265	0/0:17,0:17:51:0,51,527	0/0:12,0:12:33:0,33,351	0/0:18,0:18:54:0,54,561	0/0:22,0:22:60:0,60,639	0/0:34,0:34:93:0,93,1012	0/0:11,0:11:27:0,27,308	0/0:7,0:7:21:0,21,217	0/0:3,0:3:9:0,9,95	0/0:7,0:7:18:0,18,206	./.:.:.:.:.	0/0:5,0:5:15:0,15,157	0/0:4,0:4:12:0,12,118	0/0:4,0:4:12:0,12,118	0/0:9,0:9:27:0,27,282	0/0:5,0:5:15:0,15,154	0/0:5,0:5:15:0,15,154	0/0:2,0:2:6:0,6,61	0/0:2,0:2:6:0,6,59	0/0:4,0:4:12:0,12,118	0/0:3,0:3:9:0,9,90	0/0:4,0:4:12:0,12,118	0/0:4,0:4:12:0,12,128	0/0:5,0:5:15:0,15,153	0/0:2,0:2:6:0,6,66	0/0:6,0:6:18:0,18,184	0/0:2,0:2:6:0,6,61	0/0:5,0:5:12:0,12,126	0/0:6,0:6:18:0,18,187	0/0:1,0:1:3:0,3,32	0/0:4,0:4:12:0,12,120	0/0:1,0:1:3:0,3,30	0/0:1,0:1:3:0,3,32	0/0:5,0:5:12:0,12,139	0/0:6,0:6:18:0,18,184	0/0:7,0:7:18:0,18,201	1/1:0,4:4:12:119,12,0	0/0:8,0:8:24:0,24,245	0/0:1,0:1:3:0,3,30	0/0:5,0:5:15:0,15,153	0/0:2,0:2:6:0,6,61	0/0:4,0:4:12:0,12,126	0/0:5,0:5:15:0,15,162	0/0:3,0:3:9:0,9,92	0/0:2,0:2:6:0,6,63	0/0:3,0:3:9:0,9,96	0/0:2,0:2:6:0,6,59	0/0:3,0:3:9:0,9,89	./.:.:.:.:.	0/0:4,0:4:12:0,12,127	0/0:1,0:1:3:0,3,32	0/0:6,0:6:18:0,18,178	0/0:8,0:8:24:0,24,247	0/0:1,0:1:3:0,3,32	0/0:1,0:1:3:0,3,31	0/0:4,0:4:12:0,12,124	0/0:4,0:4:12:0,12,123	0/0:1,0:1:3:0,3,32	./.:.:.:.:.	0/0:5,0:5:12:0,12,134	0/0:3,0:3:9:0,9,94	0/0:2,0:2:6:0,6,63	0/0:3,0:3:9:0,9,95	0/1:5,1:6:14:14,0,135	0/0:3,0:3:6:0,6,63	1/1:0,3:3:9:91,9,0	0/0:5,0:5:15:0,15,161	0/0:5,0:5:12:0,12,138	0/0:5,0:5:15:0,15,165	0/0:6,0:6:18:0,18,179	0/0:9,0:9:27:0,27,267	0/0:5,0:5:15:0,15,167	0/0:2,0:2:6:0,6,61	0/0:7,0:7:21:0,21,207	0/0:5,0:5:15:0,15,155	0/0:9,0:9:27:0,27,284	0/0:3,0:3:9:0,9,92	0/0:6,0:6:12:0,12,151	0/0:3,0:3:9:0,9,91	1/1:0,3:3:9:93,9,0	0/0:7,0:7:18:0,18,195	0/0:4,0:4:12:0,12,122	1/1:0,10:10:30:296,30,0	0/0:2,0:2:6:0,6,61	1/1:0,3:3:9:86,9,0	0/0:6,0:6:15:0,15,169	0/0:4,0:4:12:0,12,122	./.:.:.:.:.	1/1:0,5:5:15:148,15,0	0/0:2,0:2:3:0,3,45	0/0:4,0:4:6:0,6,89	0/0:5,0:5:12:0,12,137	0/0:4,0:6:9:0,9,106	0/0:2,0:2:3:0,3,45	0/0:2,0:2:3:0,3,45	./.:.:.:.:.	0/0:17,0:17:48:0,48,510
chr0	37228941	.	A	G	1262.02	.	AC=14;AF=0.056;AN=252;BaseQRankSum=-3.130;DP=732;Dels=0.00;FS=1.824;HaplotypeScore=0.1023;InbreedingCoeff=0.3121;MLEAC=12;MLEAF=0.048;MQ=59.61;MQ0=0;MQRankSum=1.693;QD=22.95;ReadPosRankSum=0.020	GT:AD:DP:GQ:PL	0/0:48,0:48:99:0,144,1542	0/0:18,0:18:51:0,51,553	0/0:14,0:14:42:0,42,429	0/0:27,0:27:81:0,81,840	0/0:3,0:3:9:0,9,96	0/0:8,0:8:24:0,24,258	0/0:6,0:6:18:0,18,184	0/0:2,0:2:6:0,6,60	0/0:2,0:2:6:0,6,65	0/0:11,0:11:33:0,33,346	./.:.:.:.:.	1/1:0,13:13:39:409,39,0	0/0:11,0:11:33:0,33,349	./.:.:.:.:.	0/0:14,0:14:42:0,42,437	0/0:12,0:12:36:0,36,367	0/0:6,0:6:15:0,15,174	0/0:1,0:1:3:0,3,32	0/0:8,0:8:21:0,21,233	./.:.:.:.:.	0/0:5,0:5:15:0,15,165	0/0:10,0:10:30:0,30,314	0/0:13,0:13:33:0,33,375	1/1:0,17:17:51:532,51,0	0/0:2,0:2:6:0,6,63	0/0:16,0:16:48:0,48,498	0/0:19,0:19:51:0,51,563	0/0:5,0:5:15:0,15,156	0/0:1,0:1:3:0,3,34	0/0:8,0:8:24:0,24,245	0/0:2,0:2:6:0,6,68	0/0:4,0:4:12:0,12,127	0/0:10,0:10:24:0,24,276	0/0:6,0:6:18:0,18,187	0/0:7,0:7:21:0,21,221	0/0:3,0:3:9:0,9,98	0/0:12,0:12:36:0,36,374	0/0:7,0:7:21:0,21,215	0/0:7,0:7:18:0,18,197	0/0:2,0:2:6:0,6,67	0/0:3,0:3:9:0,9,97	0/0:9,0:9:24:0,24,266	0/0:9,0:9:27:0,27,281	0/0:14,0:14:42:0,42,437	0/0:9,0:9:27:0,27,280	0/0:9,0:9:21:0,21,250	0/0:17,0:17:48:0,48,523	0/0:1,0:1:3:0,3,35	0/0:2,0:2:6:0,6,61	0/0:2,0:2:6:0,6,67	0/0:1,0:1:3:0,3,32	0/0:2,0:2:6:0,6,67	0/0:2,0:2:6:0,6,60	./.:.:.:.:.	0/0:5,0:5:15:0,15,153	./.:.:.:.:.	0/0:2,0:2:6:0,6,61	0/0:6,0:6:18:0,18,192	0/0:3,0:3:6:0,6,78	0/1:3,3:6:62:62,0,80	0/0:2,0:2:6:0,6,63	0/0:1,0:1:3:0,3,32	0/0:12,0:12:30:0,30,331	0/0:1,0:1:3:0,3,31	0/0:6,0:6:18:0,18,195	0/0:3,0:3:9:0,9,94	0/0:2,0:2:6:0,6,64	0/0:5,0:5:15:0,15,150	./.:.:.:.:.	0/0:1,0:1:3:0,3,32	0/0:3,0:3:9:0,9,97	0/0:1,0:1:3:0,3,31	0/0:1,0:1:3:0,3,32	0/1:3,4:7:71:105,0,71	1/1:0,4:4:9:108,9,0	0/0:3,0:3:9:0,9,95	./.:.:.:.:.	0/0:1,0:1:3:0,3,32	./.:.:.:.:.	0/0:4,0:4:9:0,9,104	0/0:2,0:2:6:0,6,61	0/0:3,0:3:9:0,9,95	./.:.:.:.:.	0/0:5,0:5:15:0,15,156	0/0:3,0:3:9:0,9,96	0/0:3,0:3:9:0,9,94	0/0:4,0:4:12:0,12,120	0/0:2,0:2:6:0,6,51	0/0:6,0:6:18:0,18,185	0/0:4,0:4:9:0,9,96	0/0:4,0:4:12:0,12,130	0/0:4,0:4:12:0,12,121	0/0:2,0:2:6:0,6,62	0/0:1,0:1:3:0,3,32	0/0:2,0:2:6:0,6,64	0/0:1,0:1:3:0,3,32	0/0:4,0:4:12:0,12,126	0/0:3,0:3:9:0,9,92	0/0:1,0:1:3:0,3,32	./.:.:.:.:.	0/0:5,0:5:15:0,15,155	0/0:1,0:1:3:0,3,31	0/0:10,0:10:30:0,30,306	0/0:4,0:4:12:0,12,124	0/0:2,0:2:6:0,6,65	0/0:2,0:2:6:0,6,63	0/0:3,0:3:9:0,9,97	0/0:9,0:9:27:0,27,276	0/0:2,0:2:6:0,6,61	0/0:2,0:2:6:0,6,62	0/0:4,0:4:12:0,12,129	0/0:2,0:2:6:0,6,63	0/0:5,0:5:15:0,15,157	0/0:6,0:6:18:0,18,186	0/0:9,0:9:24:0,24,269	0/0:4,0:4:12:0,12,128	0/0:5,0:5:15:0,15,159	0/0:1,0:1:3:0,3,32	1/1:0,3:3:9:89,9,0	0/0:1,0:1:3:0,3,35	0/0:5,0:5:15:0,15,155	1/1:0,4:4:12:126,12,0	0/0:3,0:3:9:0,9,97	0/0:3,0:3:9:0,9,96	0/0:1,0:1:3:0,3,31	0/0:6,0:6:18:0,18,192	0/0:1,0:1:3:0,3,31	0/0:5,0:5:15:0,15,159	1/1:0,1:1:3:30,3,0	0/0:4,0:4:6:0,6,89	0/0:4,0:4:9:0,9,108	0/0:2,0:2:6:0,6,63	0/0:4,0:4:9:0,9,107	0/0:1,0:1:3:0,3,32	./.:.:.:.:.	0/0:1,0:1:3:0,3,32	0/0:34,0:34:99:0,102,1168
chr0	37229099	.	C	A	1305.26	.	AC=31;AF=0.120;AN=258;BaseQRankSum=-1.749;DP=745;Dels=0.00;FS=11.771;HaplotypeScore=0.0681;InbreedingCoeff=0.4721;MLEAC=26;MLEAF=0.101;MQ=58.99;MQ0=5;MQRankSum=2.663;QD=20.08;ReadPosRankSum=-1.122	GT:AD:DP:GQ:PL	0/0:52,0:52:99:0,156,1688	0/0:12,0:12:33:0,33,354	0/0:12,0:12:36:0,36,370	0/0:23,0:23:66:0,66,706	0/0:12,0:12:36:0,36,379	0/0:4,0:4:12:0,12,127	1/1:0,5:5:12:133,12,0	0/0:2,0:2:6:0,6,67	0/0:1,0:1:3:0,3,32	0/0:13,0:13:39:0,39,407	0/0:2,0:2:6:0,6,65	0/0:11,0:11:33:0,33,351	0/0:14,0:14:42:0,42,440	0/0:1,0:1:3:0,3,32	0/0:18,0:18:51:0,51,560	0/0:16,0:16:42:0,42,469	0/0:20,0:20:45:0,45,543	0/0:2,0:2:6:0,6,65	0/0:1,0:1:3:0,3,32	0/0:2,0:2:6:0,6,63	0/0:2,0:2:6:0,6,65	0/0:10,0:10:27:0,27,298	0/0:10,0:10:30:0,30,324	0/0:12,0:12:36:0,36,375	1/1:0,2:2:6:66,6,0	0/0:20,0:20:60:0,60,629	0/0:15,0:15:39:0,39,407	./.:.:.:.:.	./.:.:.:.:.	0/0:9,0:9:27:0,27,274	0/0:2,0:2:6:0,6,65	0/0:1,0:1:3:0,3,34	1/1:4,5:9:15:151,15,0	0/0:4,0:4:12:0,12,132	0/0:12,0:12:36:0,36,379	1/1:0,1:1:3:32,3,0	0/0:18,0:18:54:0,54,565	0/0:13,0:13:39:0,39,410	0/0:10,0:10:30:0,30,311	0/1:1,1:2:26:26,0,26	0/1:2,1:3:23:23,0,56	0/0:12,0:12:36:0,36,358	0/0:12,0:12:36:0,36,379	0/0:7,0:7:21:0,21,220	0/0:19,0:19:48:0,48,516	0/0:6,0:6:18:0,18,193	0/0:6,0:6:18:0,18,192	0/0:3,0:3:9:0,9,88	0/0:2,0:2:6:0,6,65	0/0:2,0:2:6:0,6,63	0/0:3,0:3:9:0,9,100	0/0:3,0:3:9:0,9,95	0/0:6,0:6:18:0,18,185	0/0:2,0:2:6:0,6,65	0/0:3,0:3:9:0,9,87	0/0:2,0:2:6:0,6,63	0/0:4,0:4:12:0,12,120	0/0:2,0:2:6:0,6,66	0/0:2,0:2:6:0,6,66	0/0:3,0:3:9:0,9,95	./.:.:.:.:.	0/0:1,0:1:3:0,3,32	0/0:7,0:7:21:0,21,222	0/0:1,0:1:3:0,3,35	0/0:6,0:6:18:0,18,197	0/0:5,0:5:15:0,15,158	0/0:2,0:2:6:0,6,65	0/0:4,0:4:12:0,12,129	0/0:1,0:1:3:0,3,31	0/0:1,0:1:3:0,3,33	0/0:2,0:2:6:0,6,61	0/0:4,0:4:12:0,12,126	0/0:1,0:1:3:0,3,33	0/0:5,0:5:12:0,12,140	0/0:6,0:6:18:0,18,189	0/0:2,0:2:6:0,6,65	0/0:2,0:2:6:0,6,65	./.:.:.:.:.	0/0:1,0:1:3:0,3,31	0/0:4,0:4:12:0,12,126	0/0:3,0:3:9:0,9,95	0/0:3,0:3:9:0,9,91	0/0:1,0:1:3:0,3,32	0/0:2,0:2:6:0,6,62	0/0:4,0:4:12:0,12,127	1/1:0,1:1:3:33,3,0	0/0:5,0:5:15:0,15,156	1/1:0,2:2:6:59,6,0	0/0:3,0:3:9:0,9,96	0/0:3,0:3:9:0,9,97	0/0:1,0:1:3:0,3,29	1/1:0,3:3:9:94,9,0	1/1:0,7:7:18:201,18,0	0/0:1,0:1:3:0,3,31	1/1:0,1:1:3:31,3,0	0/1:1,2:3:20:51,0,20	0/0:1,0:1:3:0,3,33	1/1:0,5:5:9:95,9,0	./.:.:.:.:.	1/1:0,3:3:9:97,9,0	0/0:5,0:5:15:0,15,167	0/0:1,0:1:3:0,3,32	0/0:1,0:1:3:0,3,32	0/0:6,0:6:12:0,12,122	0/0:3,0:3:9:0,9,96	0/0:5,0:5:15:0,15,158	0/0:1,0:1:3:0,3,32	0/0:6,0:6:15:0,15,168	0/0:3,0:3:9:0,9,98	1/1:0,3:3:9:93,9,0	1/1:0,8:8:21:235,21,0	0/0:3,0:3:9:0,9,101	1/1:0,7:7:21:210,21,0	0/0:3,0:3:9:0,9,92	0/0:3,0:3:9:0,9,94	0/0:5,0:5:12:0,12,142	0/0:1,0:1:3:0,3,32	0/0:3,0:3:9:0,9,97	0/0:3,0:3:9:0,9,95	0/0:3,0:3:6:0,6,76	0/0:5,0:5:15:0,15,157	0/0:7,0:7:21:0,21,218	0/0:7,0:7:21:0,21,214	0/0:5,0:5:15:0,15,155	0/0:1,0:1:3:0,3,32	0/0:3,0:3:9:0,9,97	0/0:4,0:4:12:0,12,127	0/0:4,0:4:12:0,12,126	0/0:8,0:8:24:0,24,256	0/0:4,0:4:6:0,6,89	0/0:4,0:4:6:0,6,89	./.:.:.:.:.	./.:.:.:.:.	0/0:1,0:1:3:0,3,31	./.:.:.:.:.	0/0:2,0:2:3:0,3,32	0/0:33,0:33:96:0,96,1057
chr0	37231127	.	A	T	1608.45	.	AC=29;AF=0.112;AN=260;BaseQRankSum=-4.146;DP=897;Dels=0.00;FS=2.111;HaplotypeScore=0.1208;InbreedingCoeff=0.6089;MLEAC=22;MLEAF=0.085;MQ=57.45;MQ0=4;MQRankSum=1.099;QD=22.65;ReadPosRankSum=2.100	GT:AD:DP:GQ:PL	0/0:56,0:56:99:0,168,1792	0/0:18,0:18:48:0,48,523	0/0:18,0:18:54:0,54,566	0/0:34,0:34:99:0,102,1046	0/0:10,0:10:30:0,30,301	0/0:9,0:9:27:0,27,278	0/1:1,9:10:4:230,0,4	0/0:5,0:5:15:0,15,161	0/0:4,0:4:12:0,12,130	0/0:12,0:12:33:0,33,341	./.:.:.:.:.	0/0:5,0:5:15:0,15,162	0/0:26,0:26:66:0,66,724	0/0:2,0:2:6:0,6,63	0/0:21,0:22:57:0,57,617	0/0:15,0:15:39:0,39,403	0/0:13,0:13:39:0,39,406	0/0:3,0:3:9:0,9,95	0/0:7,0:7:21:0,21,220	0/0:2,0:2:3:0,3,45	0/0:1,0:1:3:0,3,32	0/0:11,0:11:33:0,33,340	0/0:12,0:12:33:0,33,344	0/0:21,0:21:54:0,54,594	1/1:0,1:1:3:35,3,0	0/0:16,0:16:45:0,45,465	0/0:15,0:15:42:0,42,434	0/0:6,0:6:18:0,18,178	0/0:2,0:2:6:0,6,65	0/0:10,0:10:30:0,30,311	0/0:3,0:3:9:0,9,92	0/0:2,0:2:6:0,6,63	1/1:0,15:15:33:390,33,0	0/0:4,0:4:12:0,12,132	0/0:12,0:12:36:0,36,366	1/1:0,4:4:12:126,12,0	0/0:14,0:14:42:0,42,431	0/0:10,0:10:30:0,30,312	0/0:17,0:17:48:0,48,510	0/0:3,0:3:9:0,9,99	0/0:6,0:6:18:0,18,189	0/0:12,0:12:33:0,33,336	0/0:12,0:12:33:0,33,353	0/0:14,0:14:36:0,36,406	0/0:19,0:19:57:0,57,564	0/0:13,0:13:39:0,39,398	0/0:8,0:8:24:0,24,252	0/0:3,0:3:9:0,9,95	0/0:1,0:1:3:0,3,32	0/0:4,0:4:9:0,9,105	0/0:1,0:1:3:0,3,32	0/0:4,0:4:12:0,12,122	0/0:2,0:2:6:0,6,61	0/0:1,0:1:3:0,3,32	0/0:7,0:7:21:0,21,217	0/0:3,0:3:9:0,9,94	0/0:4,0:4:12:0,12,127	0/0:9,0:9:27:0,27,276	./.:.:.:.:.	0/0:7,0:7:21:0,21,224	0/0:5,0:5:15:0,15,158	0/0:1,0:1:3:0,3,32	0/0:8,0:8:24:0,24,245	0/0:6,0:6:18:0,18,183	0/0:11,0:11:33:0,33,343	0/0:7,0:7:21:0,21,214	0/0:3,0:3:9:0,9,91	0/0:2,0:2:6:0,6,57	0/0:4,0:4:12:0,12,123	./.:.:.:.:.	./.:.:.:.:.	0/0:3,0:3:6:0,6,74	0/0:3,0:3:9:0,9,92	0/0:3,0:3:9:0,9,95	0/0:3,0:3:9:0,9,95	0/0:4,0:4:6:0,6,76	0/0:5,0:5:12:0,12,137	0/0:2,0:2:6:0,6,63	0/0:1,0:1:3:0,3,32	0/0:3,0:3:6:0,6,75	0/0:5,0:5:12:0,12,137	0/0:1,0:1:3:0,3,31	0/0:5,0:5:15:0,15,160	0/0:8,0:8:24:0,24,250	0/0:5,0:5:15:0,15,157	1/1:0,3:3:9:90,9,0	0/0:3,0:3:9:0,9,91	1/1:0,4:4:12:124,12,0	0/0:4,0:4:12:0,12,127	0/0:4,0:4:12:0,12,126	0/0:1,0:1:3:0,3,31	1/1:0,5:5:12:135,12,0	1/1:0,3:3:9:91,9,0	0/0:3,0:3:9:0,9,93	1/1:0,2:2:6:61,6,0	1/1:0,4:4:12:122,12,0	0/0:4,0:4:12:0,12,120	1/1:0,3:3:9:95,9,0	0/0:2,0:2:6:0,6,61	1/1:0,3:3:9:94,9,0	0/0:4,0:4:12:0,12,124	0/0:1,0:1:3:0,3,32	0/0:4,0:4:12:0,12,122	0/0:5,0:5:15:0,15,158	0/0:4,0:4:12:0,12,126	0/0:10,0:10:30:0,30,312	0/0:4,0:4:12:0,12,128	0/0:3,0:3:9:0,9,92	0/0:1,0:1:3:0,3,32	1/1:0,3:3:6:75,6,0	1/1:0,5:5:12:139,12,0	0/0:1,0:1:3:0,3,32	1/1:0,6:6:12:126,12,0	0/0:7,0:7:21:0,21,207	0/0:7,0:7:18:0,18,186	0/0:6,0:6:18:0,18,186	0/0:2,0:2:3:0,3,32	0/0:6,0:6:15:0,15,158	0/0:6,0:6:18:0,18,189	0/0:1,0:1:3:0,3,31	0/0:5,0:5:15:0,15,158	0/0:3,0:3:9:0,9,92	0/0:3,0:3:9:0,9,92	0/0:3,0:3:9:0,9,93	0/0:5,0:5:15:0,15,150	0/0:5,0:5:12:0,12,120	0/0:7,0:7:21:0,21,221	0/0:4,0:4:9:0,9,108	0/0:3,0:3:9:0,9,92	./.:.:.:.:.	./.:.:.:.:.	0/0:3,0:3:9:0,9,93	0/0:4,0:4:9:0,9,109	0/0:8,0:8:12:0,12,162	0/0:4,0:4:6:0,6,89	./.:.:.:.:.	0/0:28,0:28:81:0,81,903
chr0	37234068	.	T	A	1437.26	.	AC=47;AF=0.222;AN=212;BaseQRankSum=-0.451;DP=332;Dels=0.00;FS=5.879;HaplotypeScore=0.1710;InbreedingCoeff=0.4785;MLEAC=42;MLEAF=0.198;MQ=59.04;MQ0=0;MQRankSum=1.390;QD=23.56;ReadPosRankSum=-0.764	GT:AD:DP:GQ:PL	0/0:19,0:19:57:0,57,616	0/0:9,0:9:27:0,27,271	0/0:8,0:8:21:0,21,236	0/0:10,0:10:30:0,30,329	0/0:5,0:5:15:0,15,153	0/0:6,0:6:18:0,18,190	0/0:7,0:7:21:0,21,220	1/1:0,1:1:3:28,3,0	0/0:1,0:1:3:0,3,31	0/0:2,0:2:6:0,6,59	0/0:1,0:1:3:0,3,32	0/0:8,0:8:24:0,24,261	1/1:0,7:7:21:223,21,0	0/0:1,0:1:3:0,3,31	1/1:0,4:4:12:126,12,0	0/0:3,0:3:9:0,9,92	1/1:0,6:6:15:167,15,0	./.:.:.:.:.	0/0:1,0:1:3:0,3,31	./.:.:.:.:.	./.:.:.:.:.	0/0:3,0:3:9:0,9,100	0/0:8,0:8:18:0,18,219	0/0:3,0:3:9:0,9,98	0/0:1,0:1:3:0,3,31	0/0:7,0:7:18:0,18,207	0/0:2,0:2:6:0,6,67	1/1:0,2:2:6:63,6,0	1/1:0,1:1:3:32,3,0	1/1:0,7:7:21:225,21,0	1/1:1,1:2:3:35,3,0	./.:.:.:.:.	0/0:7,0:7:15:0,15,187	0/0:1,0:1:3:0,3,32	0/0:6,0:6:18:0,18,189	./.:.:.:.:.	0/0:6,0:6:18:0,18,191	0/0:3,0:3:9:0,9,94	1/1:0,1:1:3:31,3,0	0/0:1,0:1:3:0,3,32	0/0:1,0:1:3:0,3,32	0/0:5,0:5:15:0,15,153	0/0:4,0:4:12:0,12,127	0/0:6,0:6:18:0,18,195	0/0:10,0:10:30:0,30,324	0/0:3,0:3:9:0,9,94	0/0:4,0:4:9:0,9,110	0/0:1,0:1:3:0,3,32	0/0:1,0:1:3:0,3,34	0/0:3,0:3:6:0,6,75	0/0:2,0:2:6:0,6,63	0/0:1,0:1:3:0,3,29	0/0:1,0:1:3:0,3,32	0/0:4,0:4:12:0,12,131	0/0:3,0:3:9:0,9,97	./.:.:.:.:.	./.:.:.:.:.	0/0:2,0:2:6:0,6,65	0/0:1,0:1:3:0,3,32	0/0:5,0:5:12:0,12,141	1/1:0,1:1:3:33,3,0	1/1:0,1:1:3:32,3,0	1/1:0,2:2:6:61,6,0	1/1:0,1:1:3:32,3,0	1/1:0,3:3:6:74,6,0	1/1:0,3:3:9:100,9,0	./.:.:.:.:.	1/1:0,3:3:9:95,9,0	1/1:0,1:1:3:30,3,0	./.:.:.:.:.	0/0:4,0:4:12:0,12,127	./.:.:.:.:.	0/0:2,0:2:6:0,6,65	./.:.:.:.:.	./.:.:.:.:.	0/0:1,0:1:3:0,3,32	0/0:2,0:2:6:0,6,65	0/0:1,0:1:3:0,3,30	./.:.:.:.:.	0/0:5,0:5:9:0,9,120	./.:.:.:.:.	0/0:1,0:1:3:0,3,31	./.:.:.:.:.	0/0:1,0:1:3:0,3,32	0/0:2,0:2:6:0,6,67	0/0:1,0:1:3:0,3,29	0/1:2,1:3:20:20,0,58	0/0:1,0:1:3:0,3,31	0/0:1,0:1:3:0,3,32	1/1:0,1:1:3:30,3,0	./.:.:.:.:.	./.:.:.:.:.	./.:.:.:.:.	1/1:0,2:2:6:57,6,0	0/0:1,0:1:3:0,3,34	1/1:0,1:1:3:32,3,0	./.:.:.:.:.	0/0:3,0:3:9:0,9,98	0/0:1,0:1:3:0,3,33	0/0:1,0:1:3:0,3,33	0/0:1,0:1:3:0,3,32	./.:.:.:.:.	./.:.:.:.:.	0/0:1,0:1:3:0,3,32	0/0:2,0:2:6:0,6,65	0/0:2,0:2:6:0,6,63	0/0:1,0:1:3:0,3,32	0/0:1,0:1:3:0,3,34	./.:.:.:.:.	./.:.:.:.:.	0/0:5,0:5:15:0,15,149	./.:.:.:.:.	0/0:3,0:3:9:0,9,100	1/1:0,3:3:9:92,9,0	1/1:0,4:4:12:126,12,0	1/1:0,1:1:3:33,3,0	./.:.:.:.:.	./.:.:.:.:.	0/0:1,0:1:3:0,3,32	0/0:1,0:1:3:0,3,27	./.:.:.:.:.	0/0:1,0:1:3:0,3,35	0/0:3,0:3:9:0,9,97	0/0:4,0:4:9:0,9,107	0/0:2,0:2:6:0,6,61	0/0:1,0:1:3:0,3,32	0/0:3,0:3:9:0,9,97	./.:.:.:.:.	0/0:2,0:2:6:0,6,67	0/0:2,0:2:3:0,3,45	0/0:2,0:2:3:0,3,45	./.:.:.:.:.	./.:.:.:.:.	0/0:2,0:2:3:0,3,45	./.:.:.:.:.	0/0:2,0:2:3:0,3,45	0/0:15,0:15:39:0,39,435
chr0	37235789	.	C	T	10860.4	.	AC=209;AF=0.950;AN=220;BaseQRankSum=-0.725;DP=413;Dels=0.00;FS=9.098;HaplotypeScore=0.0435;InbreedingCoeff=0.1761;MLEAC=210;MLEAF=0.955;MQ=57.60;MQ0=0;MQRankSum=0.750;QD=29.43;ReadPosRankSum=3.105	GT:AD:DP:GQ:PL	1/1:0,15:15:39:438,39,0	1/1:0,20:20:57:612,57,0	1/1:0,6:6:18:185,18,0	1/1:0,17:17:45:486,45,0	1/1:0,10:10:30:309,30,0	1/1:0,1:1:3:32,3,0	1/1:0,3:3:9:90,9,0	1/1:0,1:1:3:32,3,0	1/1:0,1:1:3:31,3,0	1/1:0,1:1:3:32,3,0	./.:.:.:.:.	1/1:0,4:4:12:120,12,0	1/1:0,5:5:15:159,15,0	./.:.:.:.:.	0/0:12,0:12:36:0,36,375	1/1:0,3:3:9:96,9,0	1/1:0,2:2:6:60,6,0	1/1:0,1:1:3:32,3,0	1/1:0,3:3:6:75,6,0	1/1:0,1:1:3:30,3,0	./.:.:.:.:.	./.:.:.:.:.	1/1:0,6:6:12:153,12,0	1/1:0,3:3:9:84,9,0	1/1:0,3:3:9:94,9,0	1/1:0,5:5:15:162,15,0	1/1:0,6:6:18:191,18,0	./.:.:.:.:.	1/1:0,1:1:3:33,3,0	1/1:0,6:6:12:149,12,0	./.:.:.:.:.	./.:.:.:.:.	1/1:0,8:8:24:250,24,0	./.:.:.:.:.	1/1:0,9:9:27:280,27,0	./.:.:.:.:.	1/1:0,5:5:15:155,15,0	1/1:0,8:8:21:228,21,0	1/1:0,2:2:6:61,6,0	1/1:0,1:1:3:32,3,0	./.:.:.:.:.	1/1:0,7:7:21:220,21,0	1/1:0,12:12:30:328,30,0	1/1:0,11:11:33:344,33,0	1/1:0,10:10:24:249,24,0	0/1:1,1:2:25:25,0,26	1/1:0,8:8:24:248,24,0	1/1:0,1:1:3:34,3,0	./.:.:.:.:.	1/1:0,2:2:6:63,6,0	1/1:0,1:1:3:31,3,0	1/1:0,1:1:3:31,3,0	1/1:0,4:4:12:123,12,0	1/1:0,2:2:6:61,6,0	1/1:0,3:3:9:92,9,0	1/1:0,1:1:3:32,3,0	1/1:0,1:1:3:32,3,0	1/1:0,1:1:3:32,3,0	1/1:0,2:2:6:53,6,0	1/1:0,3:3:9:95,9,0	0/0:1,0:1:3:0,3,32	1/1:0,2:2:6:65,6,0	1/1:0,3:3:9:92,9,0	1/1:0,3:3:9:93,9,0	1/1:0,3:3:9:93,9,0	0/0:2,0:2:6:0,6,59	1/1:0,3:3:9:92,9,0	1/1:0,4:4:12:125,12,0	1/1:0,1:1:3:32,3,0	1/1:0,2:2:6:60,6,0	1/1:0,1:1:3:30,3,0	1/1:0,3:3:9:94,9,0	1/1:0,4:4:12:118,12,0	1/1:0,6:6:18:187,18,0	1/1:0,1:1:3:30,3,0	1/1:0,2:2:6:61,6,0	1/1:0,2:2:6:62,6,0	1/1:0,1:1:3:32,3,0	./.:.:.:.:.	1/1:0,3:3:9:92,9,0	./.:.:.:.:.	./.:.:.:.:.	1/1:0,2:2:6:65,6,0	1/1:0,3:3:9:92,9,0	1/1:0,1:1:3:32,3,0	1/1:0,1:1:3:32,3,0	1/1:0,2:2:6:60,6,0	./.:.:.:.:.	1/1:0,1:1:3:32,3,0	1/1:0,2:2:6:63,6,0	./.:.:.:.:.	1/1:0,1:1:3:32,3,0	1/1:0,1:1:3:32,3,0	1/1:0,2:2:6:62,6,0	./.:.:.:.:.	./.:.:.:.:.	1/1:0,1:1:3:32,3,0	1/1:0,1:1:3:31,3,0	1/1:0,1:1:3:31,3,0	./.:.:.:.:.	1/1:0,2:2:6:67,6,0	./.:.:.:.:.	./.:.:.:.:.	1/1:0,1:1:3:32,3,0	1/1:0,5:5:12:139,12,0	1/1:0,3:3:9:97,9,0	1/1:0,3:3:9:95,9,0	1/1:0,4:4:12:127,12,0	1/1:0,2:2:3:32,3,0	1/1:0,2:2:6:59,6,0	1/1:0,3:3:9:89,9,0	1/1:0,2:2:3:32,3,0	1/1:0,1:1:3:32,3,0	1/1:0,1:1:3:22,3,0	1/1:0,2:2:6:61,6,0	1/1:0,8:8:24:245,24,0	1/1:0,1:1:3:32,3,0	1/1:0,1:1:3:30,3,0	1/1:0,2:2:6:61,6,0	1/1:0,2:2:6:63,6,0	1/1:0,5:5:15:159,15,0	./.:.:.:.:.	./.:.:.:.:.	1/1:0,6:6:18:191,18,0	./.:.:.:.:.	1/1:0,1:1:3:31,3,0	1/1:0,1:1:3:32,3,0	1/1:0,2:2:6:63,6,0	1/1:0,3:3:9:101,9,0	1/1:0,2:2:3:45,3,0	./.:.:.:.:.	./.:.:.:.:.	./.:.:.:.:.	1/1:0,10:10:27:291,27,0	1/1:0,2:2:3:45,3,0	0/0:1,0:1:3:0,3,32	0/0:28,0:28:81:0,81,866
chr0	37236722	.	C	T	8435.43	.	AC=174;AF=0.935;AN=186;BaseQRankSum=-2.475;DP=412;Dels=0.00;FS=4.441;HaplotypeScore=0.1787;InbreedingCoeff=0.2315;MLEAC=170;MLEAF=0.914;MQ=45.17;MQ0=11;MQRankSum=0.488;QD=23.43;ReadPosRankSum=0.174	GT:AD:DP:GQ:PL	1/1:0,21:21:51:531,51,0	1/1:0,18:18:39:419,39,0	1/1:0,10:10:24:245,24,0	1/1:0,19:19:45:458,45,0	1/1:0,15:15:33:346,33,0	1/1:0,2:2:6:61,6,0	1/1:0,7:7:18:183,18,0	./.:.:.:.:.	./.:.:.:.:.	1/1:0,5:5:9:90,9,0	./.:.:.:.:.	1/1:0,4:4:12:118,12,0	1/1:0,7:7:18:184,18,0	./.:.:.:.:.	1/1:0,11:11:27:283,27,0	1/1:0,3:3:9:90,9,0	1/1:0,4:4:9:93,9,0	./.:.:.:.:.	./.:.:.:.:.	1/1:0,2:2:3:31,3,0	1/1:0,3:3:3:29,3,0	1/1:0,3:3:9:91,9,0	1/1:0,3:3:3:29,3,0	1/1:0,11:11:30:332,30,0	1/1:0,1:1:3:25,3,0	1/1:1,5:6:15:153,15,0	1/1:0,9:9:18:191,18,0	./.:.:.:.:.	1/1:0,1:1:3:32,3,0	1/1:0,1:1:3:32,3,0	./.:.:.:.:.	./.:.:.:.:.	./.:.:.:.:.	./.:.:.:.:.	1/1:0,3:3:6:65,6,0	./.:.:.:.:.	1/1:0,3:3:9:96,9,0	1/1:0,3:3:9:94,9,0	1/1:0,1:1:3:30,3,0	./.:.:.:.:.	1/1:0,1:1:3:33,3,0	1/1:0,7:7:18:185,18,0	1/1:1,7:8:21:213,21,0	0/0:7,0:7:21:0,21,221	1/1:0,3:3:9:92,9,0	1/1:0,5:5:15:155,15,0	1/1:0,6:6:18:188,18,0	./.:.:.:.:.	1/1:0,1:1:3:30,3,0	1/1:0,3:3:6:61,6,0	1/1:0,1:1:3:31,3,0	./.:.:.:.:.	1/1:0,6:6:18:182,18,0	./.:.:.:.:.	./.:.:.:.:.	./.:.:.:.:.	1/1:0,4:4:9:98,9,0	1/1:1,2:3:6:60,6,0	1/1:0,3:3:9:92,9,0	1/1:0,4:4:12:118,12,0	1/1:0,5:5:9:93,9,0	1/1:0,2:2:6:57,6,0	1/1:0,4:4:12:124,12,0	1/1:0,4:4:9:89,9,0	1/1:0,2:2:3:30,3,0	1/1:0,2:2:6:63,6,0	1/1:0,5:5:6:53,6,0	1/1:0,2:2:6:62,6,0	./.:.:.:.:.	./.:.:.:.:.	./.:.:.:.:.	1/1:0,2:2:6:59,6,0	1/1:0,1:1:3:30,3,0	1/1:0,4:4:9:90,9,0	0/0:4,2:6:12:0,12,124	1/1:0,1:1:3:32,3,0	1/1:0,2:2:6:62,6,0	./.:.:.:.:.	./.:.:.:.:.	1/1:0,7:7:18:193,18,0	1/1:0,1:1:3:33,3,0	./.:.:.:.:.	1/1:0,1:1:3:32,3,0	./.:.:.:.:.	1/1:0,4:4:12:118,12,0	./.:.:1:.:.	1/1:0,5:5:12:122,12,0	1/1:0,1:1:3:31,3,0	1/1:0,2:2:6:59,6,0	./.:.:.:.:.	1/1:0,2:2:6:64,6,0	./.:.:.:.:.	./.:.:.:.:.	1/1:0,1:1:3:29,3,0	./.:.:.:.:.	1/1:0,3:3:6:61,6,0	1/1:0,5:5:9:86,9,0	./.:.:.:.:.	./.:.:.:.:.	1/1:0,1:1:3:31,3,0	./.:.:.:.:.	1/1:0,1:1:3:31,3,0	1/1:0,2:2:6:61,6,0	1/1:0,1:1:3:30,3,0	0/1:1,2:3:23:52,0,23	1/1:0,2:2:3:33,3,0	./.:.:.:.:.	./.:.:.:.:.	./.:.:.:.:.	./.:.:.:.:.	1/1:0,3:3:9:90,9,0	./.:.:.:.:.	1/1:0,7:7:15:154,15,0	./.:.:.:.:.	1/1:0,3:3:9:93,9,0	1/1:0,2:2:6:62,6,0	./.:.:.:.:.	1/1:0,1:1:3:31,3,0	0/0:1,0:1:3:0,3,30	1/1:0,5:5:15:153,15,0	1/1:0,1:1:3:30,3,0	1/1:0,6:6:12:122,12,0	1/1:0,1:1:3:32,3,0	1/1:0,1:1:3:29,3,0	1/1:0,2:2:3:30,3,0	1/1:0,3:3:3:34,3,0	0/0:3,0:3:9:0,9,93	1/1:0,3:3:6:65,6,0	1/1:0,3:3:9:91,9,0	./.:.:.:.:.	./.:.:.:.:.	./.:.:.:.:.	./.:.:.:.:.	0/1:1,3:4:24:67,0,24	1/1:0,3:3:9:94,9,0	1/1:0,3:3:6:76,6,0	0/0:19,7:26:57:0,57,627
chr0	37236918	.	A	T	742.11	.	AC=34;AF=0.205;AN=166;DP=317;Dels=0.00;FS=0.000;HaplotypeScore=0.0214;InbreedingCoeff=0.4110;MLEAC=30;MLEAF=0.181;MQ=29.93;MQ0=38;QD=17.67	GT:AD:DP:GQ:PL	0/0:21,0:21:36:0,36,391	0/0:10,0:10:12:0,12,126	0/0:9,0:9:15:0,15,153	0/0:10,0:10:21:0,21,221	0/0:9,0:9:18:0,18,189	./.:.:.:.:.	0/0:1,0:1:3:0,3,33	./.:.:.:.:.	./.:.:.:.:.	0/0:2,0:2:3:0,3,32	./.:.:.:.:.	0/0:4,0:4:3:0,3,31	1/1:0,8:8:15:158,15,0	./.:.:.:.:.	1/1:0,6:6:15:153,15,0	0/0:4,0:4:3:0,3,34	1/1:0,1:1:3:30,3,0	./.:.:.:.:.	./.:.:.:.:.	./.:.:.:.:.	./.:.:.:.:.	0/0:4,0:4:6:0,6,65	0/0:3,0:3:9:0,9,97	0/0:7,0:7:6:0,6,63	./.:.:.:.:.	0/0:3,0:3:9:0,9,96	0/0:5,0:5:9:0,9,95	1/1:0,2:2:3:28,3,0	./.:.:.:.:.	1/1:0,3:3:6:59,6,0	./.:.:.:.:.	./.:.:.:.:.	0/0:1,0:1:3:0,3,31	./.:.:.:.:.	0/0:2,0:2:3:0,3,32	./.:.:.:.:.	0/0:5,0:5:12:0,12,126	0/0:3,0:3:3:0,3,34	./.:.:.:.:.	./.:.:.:.:.	./.:.:.:.:.	0/0:2,0:2:3:0,3,32	0/0:7,0:7:12:0,12,126	0/0:5,0:5:12:0,12,126	./.:.:.:.:.	0/0:2,0:2:3:0,3,30	0/0:6,0:6:9:0,9,95	./.:.:.:.:.	0/0:1,0:1:3:0,3,33	0/0:3,0:3:6:0,6,67	0/0:2,0:2:6:0,6,65	./.:.:.:.:.	0/0:3,0:3:9:0,9,97	./.:.:.:.:.	0/0:1,0:1:3:0,3,33	./.:.:.:.:.	./.:.:.:.:.	0/0:2,0:2:3:0,3,32	0/0:1,0:1:3:0,3,31	0/0:3,0:3:9:0,9,99	1/1:0,3:3:6:63,6,0	1/1:0,1:1:3:33,3,0	1/1:0,4:4:6:57,6,0	1/1:0,1:1:3:30,3,0	0/0:2,0:2:3:0,3,32	./.:.:.:.:.	0/0:7,0:7:9:0,9,97	1/1:0,4:4:12:126,12,0	./.:.:.:.:.	./.:.:.:.:.	./.:.:.:.:.	0/0:2,0:2:6:0,6,63	0/0:1,0:1:3:0,3,31	0/0:3,0:3:9:0,9,103	0/0:1,0:1:3:0,3,33	0/0:2,0:2:6:0,6,63	./.:.:.:.:.	0/0:2,0:2:3:0,3,30	./.:.:.:.:.	./.:.:.:.:.	0/0:1,0:1:3:0,3,32	./.:.:.:.:.	0/0:1,0:1:3:0,3,23	./.:.:.:.:.	0/0:1,0:1:3:0,3,31	./.:.:.:.:.	0/0:1,1:2:3:0,3,32	./.:.:.:.:.	0/0:3,0:3:9:0,9,97	./.:.:.:.:.	0/0:1,0:1:3:0,3,32	0/0:1,0:1:3:0,3,32	1/1:0,1:1:3:31,3,0	1/1:0,1:1:3:30,3,0	0/0:1,0:1:3:0,3,32	./.:.:.:.:.	1/1:0,1:1:3:28,3,0	./.:.:.:.:.	./.:.:.:.:.	0/0:2,0:2:3:0,3,32	0/0:1,0:1:3:0,3,25	./.:.:.:.:.	1/1:0,2:2:3:32,3,0	0/0:2,0:2:3:0,3,32	0/0:2,0:2:3:0,3,33	0/0:1,0:1:3:0,3,33	./.:.:.:.:.	0/0:2,0:2:6:0,6,63	./.:.:.:.:.	./.:.:.:.:.	0/0:5,0:5:15:0,15,148	./.:.:.:.:.	0/0:7,0:7:18:0,18,184	1/1:0,1:1:3:32,3,0	1/1:0,1:1:3:31,3,0	1/1:0,2:2:6:61,6,0	./.:.:.:.:.	./.:.:.:.:.	0/0:3,0:3:9:0,9,97	0/0:6,0:6:12:0,12,127	0/0:3,0:3:3:0,3,31	0/0:4,0:4:12:0,12,126	0/0:2,0:2:3:0,3,31	./.:.:.:.:.	0/0:3,0:3:3:0,3,33	./.:.:.:.:.	0/0:1,0:1:3:0,3,32	0/0:1,0:1:3:0,3,32	0/0:1,0:1:3:0,3,32	./.:.:.:.:.	./.:.:.:.:.	./.:.:.:.:.	./.:.:.:.:.	0/0:2,0:2:3:0,3,32	./.:.:.:.:.	./.:.:.:.:.	0/0:22,0:22:24:0,24,270
chr0	37240348	.	C	A	2824.13	.	AC=14;AF=0.054;AN=258;BaseQRankSum=-1.462;DP=773;Dels=0.00;FS=7.446;HaplotypeScore=0.0826;InbreedingCoeff=0.3740;MLEAC=12;MLEAF=0.047;MQ=59.12;MQ0=0;MQRankSum=0.102;QD=28.53;ReadPosRankSum=-0.920	GT:AD:DP:GQ:PL	1/1:0,59:59:99:1813,174,0	0/0:15,0:15:45:0,45,468	0/0:16,0:16:48:0,48,502	0/0:21,0:21:63:0,63,656	0/0:14,0:14:42:0,42,438	0/0:12,0:12:33:0,33,351	0/0:12,0:12:33:0,33,359	0/0:2,0:2:6:0,6,71	0/0:3,0:3:9:0,9,95	0/0:13,0:13:36:0,36,386	0/0:5,0:5:15:0,15,162	0/0:11,0:11:33:0,33,347	0/0:14,0:14:42:0,42,444	0/0:1,0:1:3:0,3,32	0/0:8,0:8:24:0,24,252	0/0:10,0:10:30:0,30,318	0/0:15,0:15:45:0,45,467	0/0:1,0:1:3:0,3,32	0/0:10,0:10:24:0,24,277	0/0:5,0:5:12:0,12,135	0/0:4,0:4:12:0,12,128	0/0:13,0:13:39:0,39,410	0/0:12,0:12:36:0,36,379	0/0:13,0:13:39:0,39,410	0/0:2,0:2:6:0,6,62	0/0:11,0:11:33:0,33,336	1/1:0,11:11:33:331,33,0	0/0:4,0:4:12:0,12,130	0/0:1,0:1:3:0,3,34	0/0:14,0:14:42:0,42,435	0/0:3,0:3:9:0,9,102	0/0:5,0:5:12:0,12,129	0/0:17,0:17:48:0,48,528	0/0:2,0:2:6:0,6,67	0/0:10,0:10:27:0,27,300	0/0:2,0:2:6:0,6,61	0/0:10,0:10:30:0,30,316	1/1:0,18:18:51:542,51,0	0/0:13,0:13:39:0,39,411	1/1:0,3:3:9:93,9,0	0/0:3,0:3:9:0,9,100	0/0:10,0:10:30:0,30,318	0/0:15,0:15:42:0,42,450	0/0:10,0:10:30:0,30,314	0/0:10,0:10:30:0,30,316	0/0:24,0:24:66:0,66,721	0/0:9,0:9:27:0,27,286	0/0:4,0:4:12:0,12,126	./.:.:.:.:.	0/0:9,0:9:24:0,24,265	0/0:1,0:1:3:0,3,32	0/0:2,0:2:6:0,6,65	0/0:2,0:2:6:0,6,61	0/0:1,0:1:3:0,3,32	0/0:4,0:4:12:0,12,126	0/0:5,0:5:15:0,15,160	0/0:2,0:2:6:0,6,61	0/0:4,0:4:12:0,12,128	0/0:1,0:1:3:0,3,32	0/0:2,0:2:6:0,6,65	0/0:4,0:4:9:0,9,107	0/0:2,0:2:6:0,6,63	0/0:1,0:1:3:0,3,32	0/0:7,0:7:21:0,21,219	0/0:4,0:4:12:0,12,126	0/0:1,0:1:3:0,3,32	0/0:3,0:3:6:0,6,74	0/0:7,0:7:21:0,21,217	0/0:2,0:2:6:0,6,63	0/0:5,0:5:15:0,15,155	0/0:1,0:1:3:0,3,32	0/0:3,0:3:9:0,9,95	0/0:2,0:2:6:0,6,63	0/0:7,0:7:21:0,21,220	0/0:2,0:2:6:0,6,65	0/0:4,0:4:12:0,12,125	./.:.:.:.:.	0/0:1,0:1:3:0,3,32	0/0:3,0:3:9:0,9,97	0/0:4,0:4:12:0,12,122	0/0:1,0:1:3:0,3,32	0/0:3,0:3:9:0,9,96	0/0:5,0:5:15:0,15,151	0/0:3,0:3:9:0,9,95	0/0:3,0:3:9:0,9,94	0/0:4,0:4:12:0,12,128	0/0:4,0:4:12:0,12,122	0/0:3,0:3:6:0,6,67	0/0:1,0:1:3:0,3,32	0/0:11,0:11:33:0,33,357	./.:.:.:.:.	0/0:2,0:2:6:0,6,62	0/0:2,0:2:6:0,6,63	0/0:1,0:1:3:0,3,29	0/0:2,0:2:6:0,6,59	0/0:5,0:5:15:0,15,163	0/0:3,0:3:9:0,9,96	0/0:2,0:2:6:0,6,65	0/0:1,0:1:3:0,3,31	0/0:2,0:2:6:0,6,64	0/0:8,0:8:24:0,24,262	0/0:2,0:2:6:0,6,65	0/0:3,0:3:9:0,9,93	0/0:2,0:2:6:0,6,63	0/0:2,0:2:6:0,6,62	0/0:1,0:1:3:0,3,32	0/0:3,0:3:9:0,9,98	0/0:7,0:7:21:0,21,218	1/1:0,1:1:3:32,3,0	0/0:4,0:4:12:0,12,122	0/0:4,0:4:12:0,12,123	1/1:0,1:1:3:32,3,0	1/1:0,6:6:18:185,18,0	0/0:3,0:3:9:0,9,91	0/0:3,0:3:9:0,9,95	0/0:3,0:3:9:0,9,95	0/0:1,0:1:3:0,3,29	0/0:4,0:4:12:0,12,125	0/0:3,0:3:9:0,9,96	0/0:5,0:5:15:0,15,158	0/0:2,0:2:6:0,6,63	0/0:2,0:2:6:0,6,63	0/0:3,0:3:9:0,9,94	0/0:3,0:3:9:0,9,95	0/0:2,0:2:6:0,6,64	0/0:3,0:3:9:0,9,91	./.:.:.:.:.	./.:.:.:.:.	0/0:1,0:1:3:0,3,32	0/0:2,0:2:3:0,3,45	./.:.:.:.:.	./.:.:.:.:.	./.:.:.:.:.	0/0:5,0:5:12:0,12,141	0/0:4,0:4:6:0,6,89	0/0:2,0:2:3:0,3,45	0/0:23,0:23:69:0,69,801
chr0	37240643	.	G	A	3060.95	.	AC=22;AF=0.085;AN=260;BaseQRankSum=-2.632;DP=985;Dels=0.00;FS=12.758;HaplotypeScore=0.0705;InbreedingCoeff=0.5843;MLEAC=22;MLEAF=0.085;MQ=58.29;MQ0=0;MQRankSum=3.457;QD=27.33;ReadPosRankSum=2.199	GT:AD:DP:GQ:PL	0/0:39,0:39:99:0,111,1205	0/0:23,0:23:69:0,69,703	0/0:21,0:21:60:0,60,630	0/0:52,0:52:99:0,156,1602	0/0:15,0:15:45:0,45,469	0/0:25,0:25:66:0,66,715	0/0:24,0:24:72:0,72,736	0/0:2,0:2:6:0,6,66	0/0:5,0:5:15:0,15,158	0/0:16,0:16:45:0,45,490	0/0:4,0:4:12:0,12,124	1/1:0,13:13:39:395,39,0	0/0:9,0:9:27:0,27,280	0/0:2,0:2:6:0,6,63	0/0:16,0:16:48:0,48,485	0/0:25,0:25:75:0,75,770	0/0:19,0:19:57:0,57,590	0/0:2,0:2:6:0,6,61	0/0:10,0:10:30:0,30,309	0/0:7,0:7:21:0,21,216	0/0:6,0:6:18:0,18,177	1/1:0,20:20:60:605,60,0	0/0:15,0:15:42:0,42,438	1/1:0,24:24:72:744,72,0	0/0:4,0:4:12:0,12,123	0/0:16,0:16:48:0,48,480	0/0:14,0:14:36:0,36,407	0/0:3,0:3:9:0,9,98	0/0:2,0:2:6:0,6,59	0/0:20,0:20:60:0,60,614	0/0:2,0:2:6:0,6,65	0/0:3,0:3:9:0,9,96	0/0:15,0:15:42:0,42,422	0/0:3,0:3:9:0,9,98	0/0:17,0:17:48:0,48,515	0/0:2,0:2:6:0,6,60	0/0:18,0:18:51:0,51,545	0/0:23,0:23:63:0,63,673	0/0:19,0:19:57:0,57,588	0/0:1,0:1:3:0,3,33	0/0:2,0:2:6:0,6,64	0/0:17,0:17:51:0,51,529	0/0:15,0:15:45:0,45,471	0/0:16,0:16:48:0,48,485	1/1:0,16:16:45:465,45,0	0/0:20,0:20:60:0,60,623	0/0:9,0:9:24:0,24,257	0/0:3,0:3:9:0,9,97	0/0:2,0:2:3:0,3,45	0/0:3,0:3:9:0,9,100	0/0:3,0:3:6:0,6,77	0/0:5,0:5:15:0,15,159	0/0:11,0:11:33:0,33,339	./.:.:.:.:.	1/1:0,4:4:9:106,9,0	0/0:3,0:3:9:0,9,90	1/1:0,5:5:15:146,15,0	1/1:0,4:4:12:123,12,0	0/0:2,0:2:6:0,6,57	1/1:0,7:7:21:219,21,0	0/0:3,0:3:9:0,9,97	0/0:4,0:4:12:0,12,124	0/0:7,0:7:15:0,15,185	0/0:3,0:3:9:0,9,96	0/0:6,0:6:18:0,18,182	0/0:4,0:4:6:0,6,75	0/0:3,0:3:9:0,9,95	0/0:8,0:8:24:0,24,250	0/0:5,0:5:12:0,12,135	0/0:2,0:2:6:0,6,60	0/0:2,0:2:6:0,6,61	0/0:2,0:2:6:0,6,58	0/0:2,0:2:6:0,6,64	0/0:7,0:7:21:0,21,220	0/0:3,0:3:9:0,9,97	./.:.:.:.:.	0/0:2,0:2:6:0,6,62	0/0:4,0:4:12:0,12,122	1/1:0,5:5:12:142,12,0	0/0:2,0:2:3:0,3,45	0/0:3,0:3:9:0,9,93	0/0:2,0:2:6:0,6,63	0/0:2,0:2:6:0,6,61	0/0:5,0:5:15:0,15,161	0/0:4,0:4:12:0,12,121	0/0:5,0:5:15:0,15,155	0/0:4,0:4:12:0,12,126	0/0:3,0:3:9:0,9,95	0/0:3,0:3:9:0,9,97	./.:.:.:.:.	0/0:1,0:1:3:0,3,32	0/0:3,0:3:9:0,9,96	0/0:5,0:5:15:0,15,153	0/0:3,0:3:9:0,9,95	0/0:1,0:1:3:0,3,32	0/0:3,0:3:9:0,9,91	0/0:5,0:5:15:0,15,149	0/0:1,0:1:3:0,3,32	0/0:5,0:5:15:0,15,151	0/0:1,0:1:3:0,3,32	0/0:10,0:10:30:0,30,300	0/0:3,0:3:9:0,9,92	0/0:3,0:3:9:0,9,91	0/0:4,0:4:12:0,12,127	0/0:2,0:2:6:0,6,63	0/0:5,0:5:15:0,15,148	./.:.:.:.:.	0/0:6,0:6:15:0,15,169	0/0:3,0:3:9:0,9,97	0/0:3,0:3:6:0,6,77	0/0:7,0:7:18:0,18,199	0/0:3,0:3:9:0,9,99	0/0:6,0:6:18:0,18,183	0/0:3,0:3:9:0,9,93	0/0:4,0:4:12:0,12,125	0/0:3,0:3:6:0,6,77	0/0:2,0:2:6:0,6,56	0/0:4,0:4:12:0,12,119	0/0:2,0:2:6:0,6,62	0/0:1,0:1:3:0,3,32	0/0:7,0:7:21:0,21,208	1/1:0,7:7:21:213,21,0	0/0:6,0:6:18:0,18,188	0/0:4,0:4:12:0,12,118	0/0:2,0:2:6:0,6,63	0/0:6,0:6:18:0,18,189	0/0:4,0:4:12:0,12,126	1/1:0,7:7:21:212,21,0	0/0:2,0:2:6:0,6,65	./.:.:.:.:.	./.:.:.:.:.	0/0:6,0:6:9:0,9,134	0/0:2,0:2:3:0,3,45	0/0:5,0:5:9:0,9,121	./.:.:.:.:.	0/0:2,0:2:3:0,3,45	0/0:15,0:15:45:0,45,495
chr0	37249699	.	G	T	589.28	.	AC=12;AF=0.050;AN=240;BaseQRankSum=-1.003;DP=486;Dels=0.00;FS=7.276;HaplotypeScore=0.0491;InbreedingCoeff=0.2704;MLEAC=9;MLEAF=0.038;MQ=59.11;MQ0=0;MQRankSum=0.383;QD=24.55;ReadPosRankSum=-1.644	GT:AD:DP:GQ:PL	0/0:11,0:11:33:0,33,363	0/0:20,0:20:60:0,60,632	0/0:8,0:8:21:0,21,222	1/1:0,14:14:42:447,42,0	0/0:7,0:7:21:0,21,222	0/0:6,0:6:18:0,18,188	0/0:3,0:3:9:0,9,90	0/0:2,0:2:6:0,6,62	1/1:0,1:1:3:32,3,0	1/1:0,5:5:12:137,12,0	1/1:0,1:1:3:32,3,0	0/0:5,0:5:12:0,12,137	0/0:12,0:12:36:0,36,379	./.:.:.:.:.	0/0:19,0:19:57:0,57,599	0/0:10,0:10:30:0,30,316	0/0:5,0:5:15:0,15,161	0/0:1,0:1:3:0,3,32	./.:.:.:.:.	0/0:1,0:1:3:0,3,30	./.:.:.:.:.	0/0:4,0:4:9:0,9,92	0/0:3,0:3:9:0,9,92	0/0:10,0:10:30:0,30,310	./.:.:.:.:.	0/0:4,0:4:12:0,12,127	0/0:11,0:11:33:0,33,349	0/0:1,0:1:3:0,3,32	./.:.:.:.:.	0/0:4,0:4:12:0,12,120	0/0:2,0:2:6:0,6,67	./.:.:.:.:.	0/0:5,0:5:15:0,15,153	0/0:2,0:2:6:0,6,65	0/0:10,0:10:30:0,30,323	./.:.:.:.:.	0/0:5,0:5:15:0,15,160	0/0:2,0:2:6:0,6,63	0/0:1,0:1:3:0,3,31	0/0:1,0:1:3:0,3,33	0/0:1,0:1:3:0,3,30	0/0:6,0:6:15:0,15,162	0/0:8,0:8:24:0,24,258	0/0:6,0:6:18:0,18,187	0/0:9,0:9:24:0,24,263	0/0:8,0:8:24:0,24,245	0/0:5,0:5:12:0,12,130	1/1:0,1:1:3:32,3,0	./.:.:.:.:.	0/0:5,0:5:15:0,15,157	0/0:1,0:1:3:0,3,30	0/0:2,0:2:6:0,6,63	1/1:0,2:2:6:63,6,0	0/0:3,0:3:9:0,9,97	0/0:1,0:1:3:0,3,32	./.:.:.:.:.	0/0:2,0:2:6:0,6,63	0/0:4,0:4:12:0,12,122	0/0:1,0:1:3:0,3,32	0/0:6,0:6:15:0,15,175	0/0:4,0:4:12:0,12,122	0/0:2,0:2:6:0,6,62	0/0:5,0:5:15:0,15,148	0/0:9,0:9:27:0,27,275	0/0:3,0:3:9:0,9,95	0/0:2,0:2:6:0,6,61	0/0:3,0:3:9:0,9,89	0/0:6,0:6:18:0,18,184	0/0:3,0:3:9:0,9,92	0/0:1,0:1:3:0,3,32	./.:.:.:.:.	0/0:2,0:2:6:0,6,63	0/0:3,0:3:9:0,9,92	0/0:4,0:4:12:0,12,125	0/0:4,0:4:12:0,12,126	0/0:2,0:2:6:0,6,63	0/0:3,0:3:6:0,6,76	0/0:3,0:3:9:0,9,97	0/0:3,0:3:6:0,6,75	0/0:6,0:6:18:0,18,182	0/0:3,0:3:9:0,9,96	0/0:2,0:2:6:0,6,60	0/0:1,0:1:3:0,3,32	0/0:5,0:5:15:0,15,162	0/0:2,0:2:6:0,6,66	./.:.:.:.:.	0/0:6,0:6:18:0,18,198	0/0:2,0:2:6:0,6,64	0/0:4,0:4:12:0,12,126	0/0:1,0:1:3:0,3,32	0/0:1,0:1:3:0,3,33	0/0:3,0:3:9:0,9,95	0/0:2,0:2:6:0,6,63	0/0:1,0:1:3:0,3,32	0/0:2,0:2:6:0,6,63	0/0:1,0:1:3:0,3,32	./.:.:.:.:.	0/0:1,0:1:3:0,3,32	0/0:2,0:2:6:0,6,65	0/0:1,0:1:3:0,3,32	0/0:1,0:1:3:0,3,33	0/0:3,0:3:9:0,9,95	0/0:1,0:1:3:0,3,31	0/0:2,0:2:6:0,6,65	0/0:3,0:3:9:0,9,97	0/0:3,0:3:9:0,9,95	0/0:1,0:1:3:0,3,33	0/0:2,0:2:6:0,6,65	0/0:1,0:1:3:0,3,32	./.:.:.:.:.	0/0:2,0:2:6:0,6,63	0/0:1,0:1:3:0,3,32	0/0:5,0:5:15:0,15,158	0/0:4,0:4:12:0,12,128	0/0:5,0:5:15:0,15,157	0/0:5,0:5:15:0,15,158	0/0:5,0:5:12:0,12,141	0/0:4,0:4:12:0,12,128	0/0:1,0:1:3:0,3,31	0/0:3,0:3:9:0,9,89	0/0:4,0:4:12:0,12,126	0/0:3,0:3:9:0,9,85	0/0:4,0:4:12:0,12,126	0/0:5,0:5:15:0,15,158	0/0:5,0:5:15:0,15,149	0/0:3,0:3:9:0,9,92	0/0:4,0:4:12:0,12,129	0/0:4,0:4:9:0,9,108	0/0:3,0:3:9:0,9,93	0/0:2,0:2:3:0,3,45	./.:.:.:.:.	./.:.:.:.:.	./.:.:.:.:.	0/0:3,0:3:9:0,9,93	0/0:2,0:2:3:0,3,45	./.:.:.:.:.	0/0:17,0:17:51:0,51,566
chr0	37250197	.	G	A	5764.07	.	AC=69;AF=0.276;AN=250;BaseQRankSum=-7.414;DP=735;Dels=0.00;FS=2.413;HaplotypeScore=0.0746;InbreedingCoeff=0.6905;MLEAC=68;MLEAF=0.272;MQ=59.28;MQ0=6;MQRankSum=-0.889;QD=24.42;ReadPosRankSum=1.742	GT:AD:DP:GQ:PL	0/0:46,0:46:99:0,138,1495	0/0:21,0:21:57:0,57,615	1/1:0,17:18:45:476,45,0	0/0:33,0:34:99:0,99,1025	0/0:9,0:9:27:0,27,280	1/1:0,14:14:39:407,39,0	0/0:12,0:12:33:0,33,352	0/0:1,0:1:3:0,3,31	0/0:2,0:2:6:0,6,66	0/0:7,0:8:21:0,21,227	0/0:3,0:3:9:0,9,101	1/1:0,15:15:45:455,45,0	1/1:0,11:11:33:343,33,0	./.:.:.:.:.	0/0:12,0:12:36:0,36,387	0/0:10,0:10:30:0,30,308	0/0:11,0:11:30:0,30,332	0/0:1,0:1:3:0,3,35	1/1:0,10:10:21:250,21,0	0/0:1,0:1:3:0,3,31	1/1:0,2:2:6:65,6,0	0/0:20,0:20:45:0,45,536	0/0:10,0:10:30:0,30,315	0/1:10,9:19:99:211,0,245	1/1:0,2:2:6:61,6,0	0/0:11,0:11:30:0,30,310	0/0:10,0:10:30:0,30,322	0/0:3,0:3:9:0,9,93	./.:.:.:.:.	0/0:15,0:15:39:0,39,440	0/0:2,0:2:6:0,6,67	0/0:1,0:1:3:0,3,32	1/1:0,14:14:39:409,39,0	0/0:2,0:2:6:0,6,66	0/0:3,0:3:9:0,9,95	./.:.:.:.:.	0/0:14,0:14:42:0,42,451	0/0:5,0:5:12:0,12,140	0/0:9,0:9:27:0,27,283	0/0:3,0:3:9:0,9,100	0/0:3,0:3:9:0,9,86	0/0:4,0:4:12:0,12,126	1/1:0,10:12:30:300,30,0	1/1:0,10:10:27:279,27,0	1/1:0,11:11:30:320,30,0	1/1:0,17:17:42:460,42,0	1/1:0,9:9:24:266,24,0	./.:.:.:.:.	0/0:2,0:2:6:0,6,59	0/0:5,0:5:15:0,15,156	0/0:1,0:2:3:0,3,33	0/0:3,0:4:9:0,9,91	0/0:4,0:4:12:0,12,122	./.:.:.:.:.	0/0:5,0:5:15:0,15,157	0/0:1,0:1:3:0,3,32	1/1:0,4:4:12:116,12,0	1/1:0,5:5:15:155,15,0	0/0:2,0:2:6:0,6,60	0/0:7,0:7:15:0,15,186	0/0:4,0:4:12:0,12,131	./.:.:.:.:.	0/0:8,0:8:21:0,21,234	0/0:2,0:2:6:0,6,64	0/0:3,0:3:6:0,6,75	0/0:7,0:7:18:0,18,201	0/0:2,0:2:6:0,6,62	0/0:5,0:5:15:0,15,156	0/0:4,0:4:12:0,12,125	0/0:1,0:1:3:0,3,31	1/1:0,2:2:6:59,6,0	0/0:4,0:4:9:0,9,108	0/0:2,0:2:6:0,6,66	0/0:5,0:5:12:0,12,141	0/0:1,0:1:3:0,3,32	1/1:0,1:1:3:32,3,0	1/1:0,2:2:6:63,6,0	0/0:3,0:3:9:0,9,96	1/1:0,1:1:3:33,3,0	0/0:1,0:1:3:0,3,31	1/1:0,2:2:6:59,6,0	1/1:0,1:1:3:29,3,0	0/0:3,0:3:9:0,9,99	0/0:1,0:1:3:0,3,33	1/1:0,4:4:12:130,12,0	1/1:0,4:4:12:128,12,0	0/0:1,0:1:3:0,3,33	0/0:1,0:1:3:0,3,32	0/0:4,0:4:12:0,12,127	0/0:4,0:4:12:0,12,134	./.:.:.:.:.	./.:.:.:.:.	0/0:6,0:6:18:0,18,191	0/0:1,0:1:3:0,3,32	0/0:1,0:1:3:0,3,32	0/0:3,0:3:9:0,9,94	0/0:3,0:3:6:0,6,62	1/1:0,3:3:9:92,9,0	./.:.:.:.:.	0/0:3,0:3:9:0,9,95	0/0:4,0:4:12:0,12,130	0/0:2,0:2:6:0,6,65	0/0:3,0:3:9:0,9,96	0/0:3,0:3:9:0,9,93	0/0:1,0:1:3:0,3,32	0/0:2,0:2:6:0,6,61	1/1:0,3:3:9:96,9,0	0/0:3,0:3:9:0,9,92	0/0:2,0:2:6:0,6,59	0/0:3,0:3:9:0,9,91	1/1:0,6:6:15:167,15,0	0/0:2,0:2:6:0,6,61	0/0:6,0:6:15:0,15,171	0/0:3,0:3:9:0,9,95	0/0:4,0:4:9:0,9,109	0/0:6,0:6:18:0,18,189	0/0:2,0:2:6:0,6,62	1/1:0,4:4:12:119,12,0	0/0:3,0:3:9:0,9,91	0/0:1,0:1:3:0,3,31	0/0:6,0:6:18:0,18,183	1/1:0,3:3:9:90,9,0	./.:.:.:.:.	0/0:4,0:4:12:0,12,123	1/1:0,3:3:9:90,9,0	0/0:1,0:1:3:0,3,31	1/1:0,6:6:15:151,15,0	0/0:2,0:2:6:0,6,64	0/0:3,0:3:9:0,9,95	1/1:0,4:4:6:89,6,0	1/1:0,4:4:6:89,6,0	0/0:4,0:4:6:0,6,89	./.:.:.:.:.	./.:.:.:.:.	1/1:0,6:6:9:134,9,0	1/1:0,4:4:6:75,6,0	0/0:28,0:28:84:0,84,954
chr0	37250250	.	G	T	4086.88	.	AC=70;AF=0.280;AN=250;BaseQRankSum=-2.610;DP=615;Dels=0.00;FS=1.063;HaplotypeScore=0.1045;InbreedingCoeff=0.6216;MLEAC=67;MLEAF=0.268;MQ=59.41;MQ0=0;MQRankSum=-0.029;QD=22.83;ReadPosRankSum=1.881	GT:AD:DP:GQ:PL	0/0:28,0:28:84:0,84,902	0/0:12,0:12:36:0,36,385	1/1:0,10:10:30:315,30,0	0/0:28,0:28:81:0,81,858	0/0:15,0:15:45:0,45,476	1/1:0,8:8:21:222,21,0	0/0:8,0:8:24:0,24,241	0/0:2,0:2:6:0,6,61	0/0:2,0:2:6:0,6,63	0/0:8,0:8:24:0,24,246	0/0:3,0:3:9:0,9,93	1/1:0,10:10:30:295,30,0	1/1:0,7:7:18:197,18,0	0/0:1,0:1:3:0,3,32	0/0:7,0:7:21:0,21,218	0/0:8,0:8:24:0,24,250	0/0:6,0:6:18:0,18,188	0/0:2,0:2:6:0,6,64	1/1:0,6:6:15:164,15,0	0/0:2,0:2:6:0,6,61	1/1:0,3:3:9:91,9,0	0/0:13,0:13:30:0,30,348	0/0:11,0:11:33:0,33,345	0/1:10,6:16:99:136,0,251	1/1:0,2:2:6:66,6,0	0/0:18,0:18:54:0,54,553	0/0:10,0:10:24:0,24,281	0/0:3,0:3:9:0,9,92	0/0:3,0:3:9:0,9,99	0/0:12,0:12:27:0,27,312	0/0:2,0:2:6:0,6,70	0/0:1,0:1:3:0,3,33	1/1:0,9:9:24:258,24,0	0/0:3,0:3:9:0,9,97	0/0:4,0:4:12:0,12,127	0/0:1,0:1:3:0,3,34	0/0:13,0:13:39:0,39,397	0/0:6,0:6:15:0,15,171	0/0:9,0:9:27:0,27,278	0/0:4,0:4:12:0,12,129	0/0:3,0:3:9:0,9,92	0/0:6,0:6:18:0,18,185	1/1:0,11:11:33:340,33,0	1/1:0,7:7:21:211,21,0	1/1:0,7:7:18:195,18,0	1/1:0,8:8:24:235,24,0	1/1:0,6:6:18:184,18,0	1/1:0,3:3:9:94,9,0	0/0:2,0:2:6:0,6,61	0/0:8,0:8:24:0,24,254	./.:.:.:.:.	0/0:2,0:2:6:0,6,65	0/0:4,0:4:12:0,12,128	1/1:0,1:1:3:32,3,0	0/0:3,0:3:9:0,9,93	0/1:3,1:4:20:20,0,84	1/1:0,4:4:12:123,12,0	1/1:0,7:7:21:219,21,0	0/0:3,0:3:9:0,9,93	0/0:1,0:1:3:0,3,31	0/0:3,0:3:6:0,6,76	0/0:1,0:1:3:0,3,33	0/0:8,0:8:21:0,21,236	0/0:2,0:2:6:0,6,67	0/0:2,0:2:6:0,6,59	0/0:5,0:5:12:0,12,138	0/0:1,0:1:3:0,3,33	0/0:3,0:3:9:0,9,94	0/0:2,0:2:6:0,6,65	./.:.:.:.:.	1/1:0,4:4:12:118,12,0	0/0:1,0:1:3:0,3,28	./.:.:.:.:.	0/0:6,0:6:18:0,18,187	0/0:1,0:1:3:0,3,32	1/1:0,1:1:3:32,3,0	./.:.:.:.:.	0/0:3,0:3:9:0,9,92	1/1:0,1:1:3:33,3,0	0/0:4,0:4:12:0,12,134	1/1:0,3:3:9:89,9,0	1/1:0,1:1:3:30,3,0	0/0:3,0:3:9:0,9,92	0/0:1,0:1:3:0,3,31	1/1:0,2:2:6:66,6,0	1/1:0,3:3:9:95,9,0	0/0:2,0:2:6:0,6,66	0/0:1,0:1:3:0,3,32	0/0:3,0:3:9:0,9,94	0/0:3,0:3:9:0,9,89	0/0:3,0:3:9:0,9,95	1/1:0,1:1:3:29,3,0	./.:.:.:.:.	0/0:1,0:1:3:0,3,32	0/0:2,0:2:6:0,6,64	0/0:3,0:3:9:0,9,89	0/0:4,0:4:12:0,12,120	./.:.:.:.:.	./.:.:.:.:.	0/0:3,0:3:9:0,9,96	0/1:4,1:5:17:17,0,112	0/0:1,0:1:3:0,3,31	./.:.:.:.:.	0/0:4,0:4:12:0,12,125	0/0:3,0:3:9:0,9,93	0/0:2,0:2:6:0,6,63	1/1:0,3:3:9:95,9,0	0/0:7,0:7:21:0,21,211	0/0:2,0:2:6:0,6,61	0/0:3,0:3:9:0,9,92	0/1:2,3:5:44:75,0,44	0/0:2,0:2:6:0,6,63	0/0:3,0:3:9:0,9,94	./.:.:.:.:.	0/0:10,0:10:21:0,21,264	0/0:3,0:3:9:0,9,97	0/0:1,0:1:3:0,3,33	1/1:0,1:1:3:30,3,0	0/0:3,0:3:9:0,9,93	0/0:2,0:2:6:0,6,63	0/0:3,0:3:9:0,9,103	1/1:0,3:3:9:92,9,0	0/0:1,0:1:3:0,3,30	0/0:4,0:4:12:0,12,130	./.:.:.:.:.	0/0:2,0:2:6:0,6,62	1/1:0,5:5:15:152,15,0	0/0:3,0:3:6:0,6,79	0/0:2,0:2:6:0,6,61	1/1:0,2:2:3:45,3,0	./.:.:.:.:.	0/0:4,0:4:6:0,6,89	1/1:0,2:2:3:45,3,0	1/1:0,4:4:6:89,6,0	1/1:0,4:4:6:74,6,0	./.:.:.:.:.	0/0:23,0:23:69:0,69,770
chr0	37250540	.	T	C	817.41	.	AC=35;AF=0.233;AN=150;BaseQRankSum=-3.669;DP=216;Dels=0.00;FS=1.875;HaplotypeScore=0.0435;InbreedingCoeff=0.4089;MLEAC=31;MLEAF=0.207;MQ=50.56;MQ0=19;MQRankSum=-1.316;QD=18.58;ReadPosRankSum=0.563	GT:AD:DP:GQ:PL	0/0:6,0:6:15:0,15,155	0/0:8,0:9:24:0,24,252	1/1:0,1:1:3:32,3,0	0/0:10,0:13:30:0,30,313	0/0:5,0:5:12:0,12,136	./.:.:.:.:.	./.:.:.:.:.	./.:.:.:.:.	./.:.:.:.:.	0/0:3,0:3:9:0,9,96	./.:.:.:.:.	./.:.:.:.:.	./.:.:.:.:.	./.:.:.:.:.	0/0:9,0:9:27:0,27,283	0/0:4,0:4:12:0,12,127	0/0:7,0:7:15:0,15,161	./.:.:.:.:.	./.:.:.:.:.	0/0:1,0:1:3:0,3,29	./.:.:.:.:.	./.:.:.:.:.	0/0:1,0:1:3:0,3,32	0/1:4,6:10:96:134,0,96	./.:.:.:.:.	0/0:4,0:5:12:0,12,124	0/0:4,0:4:6:0,6,61	0/0:1,0:1:3:0,3,33	0/0:1,0:1:3:0,3,32	./.:.:.:.:.	0/0:1,0:1:3:0,3,31	./.:.:.:.:.	./.:.:.:.:.	./.:.:.:.:.	0/0:3,0:3:9:0,9,92	./.:.:.:.:.	0/0:1,0:1:3:0,3,31	0/0:3,0:3:3:0,3,32	0/0:1,0:1:3:0,3,31	0/0:1,0:1:3:0,3,31	./.:.:.:.:.	0/0:4,0:4:12:0,12,123	1/1:0,8:8:15:166,15,0	1/1:0,2:2:6:60,6,0	1/1:0,1:2:3:30,3,0	./.:.:.:.:.	1/1:0,4:4:12:118,12,0	1/1:0,1:1:3:33,3,0	0/0:1,0:1:3:0,3,35	0/0:2,0:3:6:0,6,64	./.:.:.:.:.	0/0:1,0:1:3:0,3,31	0/0:3,0:3:9:0,9,92	./.:.:.:.:.	0/0:1,0:2:3:0,3,31	./.:.:.:.:.	./.:.:.:.:.	1/1:0,1:1:3:30,3,0	0/0:2,0:2:6:0,6,65	0/0:1,0:1:3:0,3,32	0/0:1,0:1:3:0,3,32	0/0:1,0:1:3:0,3,31	0/0:2,0:2:6:0,6,66	./.:.:.:.:.	0/0:1,0:2:3:0,3,29	0/0:1,0:1:3:0,3,30	0/0:3,0:3:9:0,9,97	0/0:2,0:2:6:0,6,61	./.:.:.:.:.	./.:.:.:.:.	./.:.:.:.:.	./.:.:.:.:.	./.:.:.:.:.	0/0:2,0:2:6:0,6,61	./.:.:.:.:.	1/1:0,1:1:3:31,3,0	1/1:0,1:1:3:31,3,0	0/0:1,0:1:3:0,3,32	./.:.:.:.:.	0/0:2,0:2:6:0,6,62	1/1:0,2:2:6:64,6,0	1/1:0,2:2:6:61,6,0	0/0:1,0:1:3:0,3,32	./.:.:.:.:.	1/1:0,2:2:6:61,6,0	1/1:0,1:1:3:31,3,0	./.:.:.:.:.	./.:.:.:.:.	0/0:3,0:3:9:0,9,95	0/0:1,0:1:3:0,3,32	0/0:1,0:1:3:0,3,32	./.:.:.:.:.	./.:.:.:.:.	./.:.:.:.:.	0/0:1,0:1:3:0,3,31	./.:.:.:.:.	./.:.:.:.:.	1/1:0,1:1:3:30,3,0	./.:.:.:.:.	0/0:2,0:2:6:0,6,64	./.:.:.:.:.	./.:.:.:.:.	./.:.:.:.:.	./.:.:.:.:.	0/0:1,0:1:3:0,3,31	0/0:2,0:2:6:0,6,61	./.:.:.:.:.	./.:.:.:.:.	./.:.:.:.:.	./.:.:.:.:.	./.:.:.:.:.	./.:.:.:.:.	0/0:1,0:1:3:0,3,31	0/0:1,0:1:3:0,3,31	0/0:2,0:2:6:0,6,63	./.:.:.:.:.	./.:.:.:.:.	1/1:0,1:1:3:29,3,0	./.:.:.:.:.	0/0:2,0:2:6:0,6,62	0/0:3,0:5:9:0,9,95	1/1:0,1:1:3:32,3,0	0/0:2,0:2:6:0,6,61	0/0:1,0:2:3:0,3,31	./.:.:.:.:.	0/0:2,0:2:6:0,6,63	1/1:0,3:3:6:75,6,0	0/0:2,0:2:6:0,6,61	0/0:2,0:2:3:0,3,45	./.:.:.:.:.	./.:.:.:.:.	./.:.:.:.:.	./.:.:.:.:.	./.:.:.:.:.	./.:.:.:.:.	./.:.:.:.:.	0/0:18,0:18:51:0,51,567
chr0	37253139	.	C	T	5602.03	.	AC=57;AF=0.230;AN=248;BaseQRankSum=-1.225;DP=720;Dels=0.00;FS=4.486;HaplotypeScore=0.0874;InbreedingCoeff=0.6277;MLEAC=57;MLEAF=0.230;MQ=54.86;MQ0=2;MQRankSum=3.697;QD=25.12;ReadPosRankSum=-0.198	GT:AD:DP:GQ:PL	1/1:2,42:44:56:1143,56,0	0/0:12,0:12:33:0,33,342	0/0:11,0:11:30:0,30,328	1/1:2,21:23:32:602,32,0	1/1:1,10:11:30:300,30,0	0/0:9,0:9:27:0,27,256	0/0:8,0:8:24:0,24,252	0/0:1,0:1:3:0,3,30	0/0:2,0:2:6:0,6,66	1/1:0,12:12:36:375,36,0	./.:.:.:.:.	0/0:16,0:16:45:0,45,464	0/0:8,0:8:15:0,15,170	0/0:1,0:1:3:0,3,32	0/1:1,10:11:1:275,0,1	0/0:13,0:13:39:0,39,390	0/0:15,0:15:45:0,45,470	./.:.:.:.:.	0/0:2,0:2:6:0,6,55	0/0:4,0:4:12:0,12,125	0/0:1,0:1:3:0,3,33	0/0:10,0:10:30:0,30,308	0/0:21,0:21:60:0,60,622	0/0:18,0:18:54:0,54,538	0/0:3,0:3:9:0,9,95	0/0:8,0:8:24:0,24,256	0/0:7,0:8:21:0,21,221	1/1:0,7:7:21:207,21,0	1/1:0,4:4:12:126,12,0	1/1:0,16:17:48:485,48,0	1/1:0,3:3:6:67,6,0	1/1:0,4:4:12:132,12,0	1/1:3,10:13:4:272,4,0	0/0:2,0:2:6:0,6,66	0/0:17,0:17:51:0,51,527	0/0:1,0:1:3:0,3,32	0/0:15,0:15:45:0,45,473	1/1:1,7:8:21:219,21,0	1/1:1,5:6:15:153,15,0	1/1:0,5:5:15:161,15,0	0/0:4,0:4:12:0,12,130	0/0:11,0:11:30:0,30,314	0/0:11,0:11:30:0,30,310	0/0:9,0:9:27:0,27,276	0/0:11,0:11:33:0,33,341	0/0:17,0:17:45:0,45,475	0/0:4,0:4:9:0,9,95	0/0:1,0:1:3:0,3,32	0/0:1,0:1:3:0,3,30	./.:.:.:.:.	./.:.:.:.:.	0/0:3,0:3:9:0,9,91	1/1:0,6:6:18:187,18,0	0/0:1,0:1:3:0,3,32	0/0:3,0:3:9:0,9,97	1/1:0,2:2:3:32,3,0	0/0:1,0:1:3:0,3,31	0/0:4,0:4:9:0,9,91	0/0:2,0:2:6:0,6,61	0/0:4,0:4:12:0,12,121	0/0:4,0:4:12:0,12,124	./.:.:.:.:.	0/0:2,0:2:6:0,6,62	0/0:2,0:2:6:0,6,61	0/0:2,0:2:6:0,6,61	1/1:0,4:4:12:125,12,0	0/0:1,0:1:3:0,3,22	1/1:0,8:8:21:233,21,0	1/1:0,3:3:9:73,9,0	./.:.:.:.:.	0/0:1,0:1:3:0,3,31	0/0:3,0:3:9:0,9,95	0/0:1,0:1:3:0,3,30	0/0:4,0:4:12:0,12,122	0/0:2,0:2:6:0,6,65	0/0:2,0:2:6:0,6,62	./.:.:.:.:.	0/0:3,0:3:9:0,9,97	./.:.:.:.:.	0/0:2,0:2:6:0,6,64	0/0:2,0:2:6:0,6,61	0/0:3,0:3:6:0,6,61	0/0:4,0:4:12:0,12,136	./.:.:.:.:.	0/0:3,0:3:9:0,9,93	0/0:6,0:6:18:0,18,187	0/0:2,0:2:6:0,6,71	0/0:7,0:7:18:0,18,187	1/1:0,2:2:6:62,6,0	1/1:0,2:2:6:63,6,0	1/1:0,1:1:3:30,3,0	0/0:1,0:1:3:0,3,32	0/1:1,1:2:24:24,0,26	0/0:2,0:2:6:0,6,67	./.:.:.:.:.	0/0:2,0:2:6:0,6,60	0/0:7,0:7:18:0,18,183	0/0:3,0:3:9:0,9,91	0/0:1,0:1:3:0,3,32	./.:.:.:.:.	0/0:2,0:2:6:0,6,67	0/0:2,0:2:6:0,6,63	0/0:1,0:1:3:0,3,32	0/0:1,0:1:3:0,3,32	0/0:2,0:2:6:0,6,61	0/0:4,0:4:9:0,9,95	0/0:2,0:2:6:0,6,63	0/0:4,0:4:12:0,12,128	1/1:0,3:3:9:96,9,0	0/0:2,0:2:6:0,6,61	0/0:4,0:4:9:0,9,96	1/1:0,3:3:9:97,9,0	1/1:0,6:6:18:186,18,0	1/1:0,1:1:3:31,3,0	1/1:0,4:4:12:125,12,0	1/1:0,3:3:9:95,9,0	0/1:1,4:5:15:107,0,15	0/0:4,0:4:12:0,12,121	0/0:2,0:2:3:0,3,45	0/0:3,0:3:9:0,9,93	0/0:2,0:2:6:0,6,63	0/0:6,0:6:15:0,15,171	0/0:4,0:4:12:0,12,133	0/0:2,0:2:6:0,6,66	0/0:10,0:10:30:0,30,314	0/0:5,0:5:12:0,12,133	0/0:2,0:2:6:0,6,59	./.:.:.:.:.	./.:.:.:.:.	0/0:2,0:2:3:0,3,45	0/0:3,0:3:3:0,3,45	0/0:3,0:3:6:0,6,74	0/0:11,0:11:18:0,18,241	0/0:12,0:12:18:0,18,267	0/0:6,0:6:6:0,6,89	0/0:10,0:10:15:0,15,208	0/0:21,0:21:60:0,60,676
chr0	37255889	.	A	G	2603.04	.	AC=14;AF=0.053;AN=266;BaseQRankSum=-2.459;DP=2466;Dels=0.00;FS=2.465;HaplotypeScore=0.2179;InbreedingCoeff=0.1485;MLEAC=13;MLEAF=0.049;MQ=59.80;MQ0=1;MQRankSum=1.153;QD=9.61;ReadPosRankSum=-0.836	GT:AD:DP:GQ:PL	0/0:63,0:63:99:0,189,2021	0/0:103,0:103:99:0,304,3196	0/0:64,0:64:99:0,192,1963	0/0:118,0:118:99:0,355,3667	0/0:18,0:18:54:0,54,570	0/0:35,0:35:99:0,105,1054	0/0:16,0:16:45:0,45,481	0/0:4,0:4:12:0,12,110	0/0:4,0:4:12:0,12,130	0/0:23,0:23:63:0,63,675	0/0:1,0:1:3:0,3,32	0/0:53,0:53:99:0,159,1628	0/1:34,10:44:99:169,0,935	./.:.:.:.:.	0/0:16,0:16:45:0,45,484	0/0:34,0:34:99:0,102,1040	1/1:0,28:28:84:858,84,0	0/0:4,0:4:12:0,12,128	0/0:19,0:19:48:0,48,536	0/0:21,0:21:54:0,54,597	0/0:5,0:5:15:0,15,159	0/0:93,0:93:99:0,250,2685	0/0:70,0:70:99:0,210,2141	0/0:36,0:36:99:0,108,1121	0/0:6,0:6:18:0,18,199	0/1:41,33:74:99:776,0,1037	0/0:11,0:11:30:0,30,329	0/0:3,0:3:9:0,9,92	0/0:1,0:1:3:0,3,32	0/0:27,0:27:81:0,81,838	0/0:4,0:4:12:0,12,129	0/0:2,0:2:6:0,6,64	0/0:24,0:24:66:0,66,710	0/1:4,2:6:49:49,0,112	0/0:48,0:48:99:0,141,1462	0/0:6,0:6:18:0,18,196	0/0:90,0:90:99:0,268,2739	0/0:30,0:30:87:0,87,921	0/0:11,0:11:30:0,30,327	0/0:1,0:1:3:0,3,33	0/0:34,0:34:99:0,102,1111	0/1:29,15:44:99:305,0,766	0/0:73,0:73:99:0,219,2249	0/0:68,0:68:99:0,204,2080	0/0:55,0:55:99:0,165,1682	0/0:39,0:39:99:0,117,1213	0/0:26,0:26:78:0,78,812	0/0:15,0:15:45:0,45,499	./.:.:.:.:.	0/0:23,0:23:69:0,69,720	0/0:7,0:7:21:0,21,214	0/0:8,0:8:24:0,24,252	0/0:8,0:8:24:0,24,249	0/0:1,0:1:3:0,3,32	0/0:22,0:22:60:0,60,651	0/0:2,0:2:6:0,6,61	0/0:9,0:9:24:0,24,262	0/0:19,0:19:54:0,54,581	0/0:4,0:4:12:0,12,124	0/0:9,0:9:27:0,27,275	0/1:8,5:13:99:109,0,198	0/1:8,8:16:99:195,0,189	1/1:0,8:8:24:242,24,0	0/0:2,0:2:6:0,6,65	0/1:11,3:14:53:53,0,294	0/0:2,0:2:6:0,6,62	0/0:7,0:7:21:0,21,209	0/0:6,0:6:18:0,18,186	0/0:2,0:2:6:0,6,63	0/0:7,0:7:21:0,21,209	0/0:6,0:6:18:0,18,184	0/0:4,0:4:12:0,12,119	0/0:10,0:10:30:0,30,306	0/0:20,0:21:60:0,60,629	0/0:18,0:18:54:0,54,542	0/0:12,0:12:30:0,30,337	0/0:5,0:5:15:0,15,157	0/0:16,0:16:45:0,45,482	0/0:9,0:9:27:0,27,268	0/0:5,0:5:9:0,9,123	0/0:11,0:11:33:0,33,342	0/0:6,0:6:18:0,18,190	0/0:11,0:11:33:0,33,343	0/0:16,0:16:45:0,45,480	0/0:7,0:7:18:0,18,202	0/0:17,0:17:51:0,51,535	0/0:9,0:9:27:0,27,286	0/0:13,0:13:39:0,39,409	0/0:2,0:2:6:0,6,63	0/0:8,0:8:24:0,24,241	./.:.:.:.:.	0/0:9,0:9:27:0,27,276	0/0:7,0:7:21:0,21,219	0/1:1,1:2:26:27,0,26	0/0:3,0:3:9:0,9,92	0/0:1,0:1:3:0,3,32	0/0:8,0:8:24:0,24,251	0/0:2,0:2:6:0,6,63	./.:.:.:.:.	0/0:1,0:1:3:0,3,30	0/0:7,0:7:21:0,21,225	0/1:9,1:10:2:2,0,255	0/1:10,2:12:26:26,0,273	0/0:11,0:11:30:0,30,331	0/0:10,0:10:27:0,27,281	0/0:16,0:16:45:0,45,476	0/0:11,0:11:33:0,33,336	0/0:18,0:18:48:0,48,524	0/0:3,0:3:9:0,9,97	0/0:17,0:17:51:0,51,520	0/0:20,0:20:60:0,60,620	0/0:3,0:3:9:0,9,97	0/0:11,0:11:33:0,33,343	0/0:7,0:7:21:0,21,218	0/0:8,0:8:24:0,24,253	0/0:6,0:6:18:0,18,185	0/0:1,0:1:3:0,3,31	0/0:9,0:9:27:0,27,275	0/0:17,0:17:51:0,51,524	0/0:23,0:23:66:0,66,703	0/0:12,0:12:36:0,36,375	0/0:18,0:18:51:0,51,547	0/0:18,0:18:48:0,48,528	0/0:15,0:15:45:0,45,467	0/0:15,0:15:45:0,45,453	0/0:6,0:6:18:0,18,180	0/0:12,0:12:36:0,36,369	0/0:13,0:13:39:0,39,406	0/0:8,0:8:24:0,24,253	0/0:18,0:18:30:0,30,421	0/0:11,0:11:27:0,27,294	0/0:6,0:6:9:0,9,134	0/0:6,0:6:9:0,9,134	0/0:4,0:4:9:0,9,110	0/0:12,0:12:24:0,24,305	0/0:4,0:4:6:0,6,76	0/0:70,0:70:99:0,211,2367
chr0	37258072	.	T	C	693.36	.	AC=13;AF=0.058;AN=224;BaseQRankSum=1.313;DP=1189;Dels=0.00;FS=1.391;HaplotypeScore=0.2492;InbreedingCoeff=0.1515;MLEAC=12;MLEAF=0.054;MQ=25.14;MQ0=18;MQRankSum=-1.129;QD=6.14;ReadPosRankSum=-0.811	GT:AD:DP:GQ:PL	0/0:36,0:36:96:0,96,981	0/0:60,0:60:99:0,120,1254	0/0:31,0:31:72:0,72,738	0/0:30,0:30:51:0,51,525	0/0:9,0:9:21:0,21,212	0/0:21,0:21:54:0,54,551	0/0:6,0:6:15:0,15,152	./.:.:.:.:.	0/0:1,0:1:3:0,3,28	0/0:13,0:13:33:0,33,333	./.:.:.:.:.	0/0:20,0:20:48:0,48,482	0/1:23,10:33:99:128,0,627	./.:.:.:.:.	0/0:10,0:10:27:0,27,282	0/0:16,0:16:33:0,33,347	1/1:0,7:7:18:185,18,0	./.:.:.:.:.	0/0:14,0:14:33:0,33,349	0/0:6,0:6:12:0,12,118	./.:.:.:.:.	0/0:27,0:27:63:0,63,638	0/0:27,0:27:51:0,51,525	0/0:16,0:16:36:0,36,369	./.:.:.:.:.	0/1:15,5:20:99:109,0,240	0/0:14,0:14:24:0,24,247	./.:.:.:.:.	0/0:1,0:1:3:0,3,28	0/0:9,0:9:15:0,15,146	0/0:2,0:2:6:0,6,54	./.:.:.:.:.	0/0:3,0:3:9:0,9,89	./.:.:.:.:.	0/0:37,0:37:78:0,78,776	0/0:1,0:1:3:0,3,28	0/0:42,0:42:87:0,87,938	0/0:5,0:5:12:0,12,117	0/0:6,0:6:18:0,18,187	./.:.:.:.:.	0/0:11,0:11:15:0,15,138	0/1:16,5:21:99:112,0,290	0/0:44,0:44:99:0,105,1111	0/0:29,0:29:57:0,57,580	0/0:26,0:26:54:0,54,553	0/0:18,0:18:42:0,42,483	0/0:20,0:20:36:0,36,381	./.:.:.:.:.	./.:.:.:.:.	0/0:9,0:9:18:0,18,187	0/0:3,0:3:6:0,6,61	0/0:4,0:4:6:0,6,61	./.:.:.:.:.	./.:.:.:.:.	0/0:11,0:11:27:0,27,280	0/0:2,0:2:6:0,6,55	0/0:6,0:6:12:0,12,126	0/0:11,0:11:21:0,21,215	0/0:5,0:5:12:0,12,122	0/0:7,0:7:21:0,21,219	0/0:2,2:4:6:0,6,63	0/1:4,1:5:23:23,0,51	1/1:0,3:3:9:93,9,0	0/0:4,0:4:12:0,12,126	0/1:6,3:9:68:68,0,105	./.:.:.:.:.	./.:.:.:.:.	0/0:5,0:5:12:0,12,126	./.:.:.:.:.	0/0:1,0:1:3:0,3,28	./.:.:.:.:.	0/0:5,0:5:12:0,12,126	0/0:5,0:5:15:0,15,154	0/0:17,0:17:33:0,33,333	0/0:10,0:10:21:0,21,216	0/0:5,0:5:12:0,12,120	0/0:3,0:3:9:0,9,93	0/0:9,0:9:21:0,21,218	0/0:2,0:2:6:0,6,61	0/0:13,0:13:27:0,27,281	0/0:6,0:6:12:0,12,127	0/0:7,0:7:21:0,21,212	0/0:7,0:7:15:0,15,138	0/0:9,0:9:12:0,12,140	0/0:4,0:4:12:0,12,121	0/0:1,0:1:3:0,3,28	0/0:7,0:7:18:0,18,184	./.:.:.:.:.	0/0:1,0:1:3:0,3,32	0/0:3,0:3:6:0,6,55	./.:.:.:.:.	0/0:3,0:3:9:0,9,94	0/0:6,0:6:12:0,12,126	0/1:3,1:4:23:23,0,52	./.:.:.:.:.	./.:.:.:.:.	./.:.:.:.:.	./.:.:.:.:.	0/0:1,0:1:3:0,3,31	0/0:2,0:2:6:0,6,61	0/0:2,0:2:3:0,3,28	1/1:0,1:1:3:32,3,0	0/1:6,4:10:43:99,0,43	0/0:6,0:6:15:0,15,156	0/0:6,0:6:15:0,15,155	0/0:5,1:6:15:0,15,156	0/0:2,0:2:3:0,3,28	0/0:8,0:8:12:0,12,123	0/0:2,0:2:6:0,6,54	0/0:5,0:5:9:0,9,93	0/0:9,0:9:15:0,15,181	0/0:2,0:2:6:0,6,54	0/0:2,0:2:6:0,6,61	./.:.:.:.:.	0/0:4,0:4:12:0,12,125	0/0:2,0:2:3:0,3,32	0/0:3,0:3:9:0,9,92	0/0:5,0:5:12:0,12,122	0/0:10,0:10:27:0,27,274	0/0:3,0:3:6:0,6,63	0/0:7,0:7:12:0,12,122	0/0:11,0:11:21:0,21,220	0/0:7,0:7:18:0,18,183	0/0:13,0:13:30:0,30,309	0/0:10,0:10:24:0,24,259	0/0:14,0:14:30:0,30,298	0/0:8,0:8:21:0,21,213	0/0:11,0:11:18:0,18,189	0/0:7,0:7:12:0,12,125	0/0:4,0:4:3:0,3,45	0/0:11,0:11:9:0,9,120	0/0:8,0:8:9:0,9,121	0/0:4,0:4:6:0,6,89	0/0:1,0:1:3:0,3,29	0/0:12,0:12:12:0,12,179	0/0:5,0:6:3:0,3,31	0/0:43,0:43:63:0,63,695
chr0	37265700	.	A	G	884.31	.	AC=13;AF=0.053;AN=244;BaseQRankSum=1.175;DP=774;Dels=0.00;FS=0.000;HaplotypeScore=0.0512;InbreedingCoeff=0.3637;MLEAC=12;MLEAF=0.049;MQ=59.85;MQ0=0;MQRankSum=0.376;QD=22.67;ReadPosRankSum=-1.169	GT:AD:DP:GQ:PL	0/0:38,0:38:99:0,114,1221	0/0:14,0:14:42:0,42,442	0/0:16,0:16:48:0,48,498	0/0:42,0:42:99:0,108,1204	0/0:12,0:12:36:0,36,375	0/0:7,0:7:18:0,18,206	0/0:8,0:8:24:0,24,249	0/0:1,0:1:3:0,3,34	0/0:2,0:2:6:0,6,65	0/0:13,0:13:36:0,36,392	./.:.:.:.:.	0/0:22,0:22:66:0,66,673	0/0:10,0:10:27:0,27,299	0/0:2,0:2:6:0,6,65	0/0:17,0:17:48:0,48,517	0/0:11,0:11:33:0,33,342	0/0:11,0:11:33:0,33,337	0/0:2,0:2:6:0,6,62	0/0:3,0:3:9:0,9,92	./.:.:.:.:.	./.:.:.:.:.	0/0:6,0:6:18:0,18,184	0/0:9,0:9:24:0,24,250	0/0:23,0:23:63:0,63,691	./.:.:.:.:.	0/0:16,0:16:48:0,48,488	0/0:12,0:12:36:0,36,380	0/0:1,0:1:3:0,3,30	./.:.:.:.:.	0/0:13,0:13:39:0,39,402	0/0:4,0:4:12:0,12,129	0/0:5,0:5:15:0,15,169	0/0:4,0:4:12:0,12,118	0/0:1,0:1:3:0,3,22	0/0:15,0:15:45:0,45,473	0/0:1,0:1:3:0,3,31	0/0:20,0:20:60:0,60,626	0/0:8,0:8:21:0,21,222	0/0:9,0:9:27:0,27,281	0/0:1,0:1:3:0,3,32	0/0:3,0:3:9:0,9,94	0/0:9,0:9:27:0,27,273	0/0:6,0:6:18:0,18,186	0/0:16,0:16:48:0,48,493	0/0:14,0:14:42:0,42,435	0/0:5,0:5:15:0,15,160	0/0:11,0:11:33:0,33,345	./.:.:.:.:.	0/0:1,0:1:3:0,3,31	0/0:3,0:3:9:0,9,95	./.:.:.:.:.	0/0:3,0:3:9:0,9,95	0/0:3,0:3:9:0,9,91	0/0:3,0:3:9:0,9,91	0/0:3,0:3:9:0,9,92	./.:.:.:.:.	1/1:0,1:1:3:31,3,0	1/1:0,8:8:24:257,24,0	./.:.:.:.:.	0/0:6,0:6:18:0,18,182	0/0:2,0:2:6:0,6,59	0/0:5,0:5:15:0,15,150	0/0:7,0:7:21:0,21,223	0/0:3,0:3:9:0,9,91	0/0:5,0:5:15:0,15,148	0/0:2,0:2:6:0,6,64	0/0:4,0:4:12:0,12,126	0/0:7,0:7:21:0,21,217	0/0:2,0:2:6:0,6,62	./.:.:.:.:.	0/0:2,0:2:6:0,6,65	0/0:4,0:4:12:0,12,127	0/0:3,0:3:9:0,9,92	0/1:3,2:5:46:46,0,81	1/1:0,5:5:15:154,15,0	0/0:2,0:2:6:0,6,59	0/0:2,0:2:3:0,3,45	0/0:3,0:3:9:0,9,96	0/0:1,0:1:3:0,3,31	0/0:9,0:9:21:0,21,246	0/0:5,0:5:12:0,12,139	./.:.:.:.:.	0/0:3,0:3:9:0,9,97	0/0:6,0:6:18:0,18,183	0/0:1,0:1:3:0,3,32	0/0:2,0:2:6:0,6,64	0/0:5,0:5:12:0,12,138	0/0:5,0:5:15:0,15,160	0/0:3,0:3:9:0,9,92	0/0:1,0:1:3:0,3,31	0/0:1,0:1:3:0,3,32	0/0:2,0:2:6:0,6,65	0/0:6,0:6:18:0,18,185	0/0:1,0:1:3:0,3,31	0/0:2,0:2:6:0,6,61	0/0:3,0:3:9:0,9,91	0/0:2,0:2:6:0,6,67	0/0:5,0:5:15:0,15,148	0/0:1,0:1:3:0,3,33	0/0:4,0:4:9:0,9,95	0/0:2,0:2:6:0,6,66	0/0:1,0:1:3:0,3,32	0/0:5,0:5:15:0,15,156	0/0:1,0:1:3:0,3,31	0/0:2,0:2:6:0,6,61	0/0:4,0:4:12:0,12,126	0/0:1,0:1:3:0,3,32	0/0:6,0:6:18:0,18,185	0/0:1,0:1:3:0,3,32	0/0:2,0:2:6:0,6,59	0/0:10,0:10:24:0,24,275	0/0:1,0:1:3:0,3,33	0/0:5,0:5:15:0,15,158	0/0:1,0:1:3:0,3,31	0/0:7,0:7:21:0,21,214	0/0:4,0:4:9:0,9,110	./.:.:.:.:.	./.:.:.:.:.	./.:.:.:.:.	0/0:1,0:1:3:0,3,32	1/1:0,7:7:18:203,18,0	1/1:0,9:9:24:264,24,0	0/0:9,0:9:27:0,27,281	0/0:9,0:9:21:0,21,247	0/0:3,0:3:9:0,9,91	0/0:5,0:5:12:0,12,143	0/0:6,0:6:18:0,18,194	0/0:4,0:4:12:0,12,126	1/1:0,4:4:12:126,12,0	0/0:5,0:5:9:0,9,122	0/0:4,0:4:6:0,6,89	0/0:5,0:5:9:0,9,120	0/0:8,0:8:12:0,12,179	0/0:4,0:4:9:0,9,107	0/0:3,0:3:6:0,6,74	./.:.:.:.:.	0/0:30,0:30:90:0,90,1003
chr0	37265871	.	G	A	744.86	.	AC=18;AF=0.071;AN=254;BaseQRankSum=-2.066;DP=997;Dels=0.00;FS=1.535;HaplotypeScore=0.0626;InbreedingCoeff=0.4635;MLEAC=13;MLEAF=0.051;MQ=59.79;MQ0=0;MQRankSum=1.458;QD=16.19;ReadPosRankSum=0.263	GT:AD:DP:GQ:PL	0/0:55,0:55:99:0,165,1787	0/0:23,0:23:69:0,69,709	0/0:16,0:16:45:0,45,486	0/0:42,0:42:99:0,126,1296	0/0:18,0:18:54:0,54,554	0/0:8,0:8:21:0,21,225	0/0:16,0:16:48:0,48,488	./.:.:.:.:.	0/0:1,0:1:3:0,3,32	0/0:14,0:14:42:0,42,426	./.:.:.:.:.	0/0:15,0:15:39:0,39,430	0/0:14,0:14:42:0,42,440	./.:.:.:.:.	0/0:12,0:12:30:0,30,339	0/0:16,0:16:42:0,42,460	0/0:21,0:21:57:0,57,615	./.:.:.:.:.	0/1:5,2:7:40:40,0,135	1/1:0,4:4:9:104,9,0	1/1:0,5:5:15:161,15,0	0/0:7,0:7:21:0,21,218	0/0:7,0:7:21:0,21,220	0/0:24,0:24:63:0,63,686	0/0:2,0:2:6:0,6,65	0/0:27,0:27:78:0,78,832	0/0:24,0:24:72:0,72,743	0/0:2,0:2:6:0,6,63	0/0:4,0:4:12:0,12,137	0/0:11,0:11:27:0,27,304	0/0:5,0:5:15:0,15,151	0/0:3,0:3:9:0,9,97	0/0:19,0:19:51:0,51,574	0/0:2,0:2:6:0,6,67	0/0:21,0:21:60:0,60,633	0/0:1,0:1:3:0,3,22	0/0:20,0:20:57:0,57,619	0/0:8,0:8:24:0,24,235	0/0:14,0:14:39:0,39,418	0/0:2,0:2:6:0,6,63	0/0:2,0:2:6:0,6,65	0/0:19,0:19:57:0,57,600	0/0:14,0:14:42:0,42,426	0/0:16,0:16:42:0,42,462	0/0:24,0:24:63:0,63,686	0/0:18,0:18:51:0,51,543	0/0:12,0:12:36:0,36,374	0/0:2,0:2:6:0,6,61	./.:.:.:.:.	0/0:4,0:4:12:0,12,126	0/0:5,0:5:15:0,15,156	0/0:8,0:8:24:0,24,245	0/0:6,0:6:18:0,18,179	0/0:6,0:6:18:0,18,181	0/0:11,0:11:27:0,27,305	0/0:2,0:2:6:0,6,65	0/0:1,0:1:3:0,3,29	0/0:6,0:6:18:0,18,189	0/0:2,0:2:6:0,6,60	0/0:6,0:6:18:0,18,188	0/0:7,0:7:21:0,21,223	0/0:6,0:6:18:0,18,188	0/0:15,0:15:42:0,42,445	0/0:4,0:4:12:0,12,124	0/0:9,0:9:21:0,21,246	0/0:8,0:8:24:0,24,252	0/0:4,0:4:12:0,12,125	0/0:2,0:2:6:0,6,61	0/0:6,0:6:18:0,18,182	./.:.:.:.:.	1/1:1,1:2:3:30,3,0	1/1:0,3:3:9:89,9,0	1/1:0,4:4:12:124,12,0	0/1:6,1:7:9:9,0,162	0/0:6,0:6:18:0,18,187	0/0:2,0:2:6:0,6,60	0/0:2,0:2:6:0,6,65	0/0:1,0:1:3:0,3,32	0/0:1,0:1:3:0,3,32	0/0:5,0:5:15:0,15,152	0/0:1,0:1:3:0,3,33	0/0:4,0:4:12:0,12,123	0/0:5,0:5:15:0,15,161	1/1:0,3:3:9:86,9,0	0/0:4,0:4:12:0,12,126	0/0:3,0:3:9:0,9,95	0/0:4,0:4:12:0,12,122	0/0:2,0:2:6:0,6,63	0/0:3,0:3:9:0,9,94	0/0:1,0:1:3:0,3,32	0/0:2,0:2:6:0,6,60	0/0:4,0:4:12:0,12,120	0/0:6,0:6:18:0,18,185	0/0:5,0:5:15:0,15,156	0/0:4,0:4:12:0,12,122	0/0:5,0:5:15:0,15,159	0/0:1,0:1:3:0,3,35	0/0:5,0:5:15:0,15,158	0/0:6,0:6:18:0,18,189	0/0:2,0:2:6:0,6,63	0/0:3,0:3:9:0,9,97	./.:.:.:.:.	0/0:2,0:2:6:0,6,61	0/0:5,0:5:15:0,15,153	1/1:0,3:3:9:93,9,0	0/0:4,0:4:12:0,12,128	0/0:2,0:2:6:0,6,65	0/0:8,1:9:24:0,24,250	0/0:1,0:1:3:0,3,32	0/0:3,0:3:9:0,9,94	0/0:7,0:7:21:0,21,217	0/0:1,0:1:3:0,3,34	0/0:7,0:7:18:0,18,201	0/0:8,0:8:24:0,24,249	0/0:7,0:7:18:0,18,204	0/0:9,0:9:27:0,27,262	0/0:3,0:3:9:0,9,92	./.:.:.:.:.	0/0:3,0:3:9:0,9,92	0/0:3,0:3:9:0,9,96	0/0:4,0:4:12:0,12,122	0/0:7,0:7:18:0,18,197	0/0:5,0:5:15:0,15,156	1/1:0,8:8:24:239,24,0	0/0:5,0:5:15:0,15,157	0/0:4,0:4:12:0,12,121	0/0:7,0:7:18:0,18,200	0/0:6,0:6:15:0,15,173	0/0:2,0:2:6:0,6,59	0/0:2,0:2:3:0,3,45	./.:.:.:.:.	0/0:1,0:1:3:0,3,32	0/0:9,0:9:15:0,15,206	0/0:2,0:2:3:0,3,45	0/0:2,0:2:3:0,3,32	./.:.:.:.:.	0/0:32,0:32:96:0,96,1057
chr0	37268567	.	G	A	1165.28	.	AC=17;AF=0.064;AN=266;BaseQRankSum=0.382;DP=1062;Dels=0.00;FS=9.115;HaplotypeScore=0.1331;InbreedingCoeff=0.4876;MLEAC=13;MLEAF=0.049;MQ=59.80;MQ0=0;MQRankSum=0.449;QD=25.90;ReadPosRankSum=-0.684	GT:AD:DP:GQ:PL	0/0:71,0:71:99:0,214,2359	0/0:25,0:25:66:0,66,734	0/0:18,0:18:54:0,54,595	0/0:54,0:54:99:0,162,1755	0/0:23,0:23:54:0,54,650	0/0:11,0:11:33:0,33,356	0/0:11,0:11:30:0,30,316	./.:.:.:.:.	0/0:2,0:2:6:0,6,69	0/0:16,0:16:48:0,48,516	0/0:1,0:1:3:0,3,32	0/0:20,0:20:60:0,60,640	1/1:0,14:14:42:448,42,0	0/0:4,0:4:12:0,12,126	0/0:26,0:26:75:0,75,825	0/0:22,0:22:66:0,66,721	0/0:16,0:16:45:0,45,485	0/0:2,0:2:6:0,6,65	0/0:8,0:8:15:0,15,195	0/0:4,0:4:12:0,12,132	0/0:3,0:3:9:0,9,94	0/0:13,0:13:33:0,33,383	0/0:22,0:22:60:0,60,673	0/0:26,0:26:69:0,69,787	0/0:6,0:6:18:0,18,202	0/0:13,0:13:36:0,36,377	0/0:15,0:15:42:0,42,461	0/0:7,0:7:21:0,21,225	0/0:2,0:2:6:0,6,67	0/0:25,0:25:66:0,66,742	0/0:2,0:2:6:0,6,54	0/0:4,0:4:12:0,12,135	1/1:0,9:9:27:299,27,0	0/0:3,0:3:9:0,9,100	0/0:16,0:17:45:0,45,491	0/0:3,0:3:9:0,9,99	0/0:17,0:17:51:0,51,541	0/0:6,0:6:18:0,18,185	0/0:16,0:16:48:0,48,520	0/0:1,0:1:3:0,3,29	0/0:2,0:2:6:0,6,67	0/0:17,0:17:51:0,51,542	0/0:18,0:18:45:0,45,521	0/0:22,0:22:60:0,60,660	0/0:20,0:20:57:0,57,639	0/0:14,0:14:39:0,39,447	0/0:12,0:12:33:0,33,366	0/0:5,0:5:15:0,15,167	0/0:1,0:1:3:0,3,33	0/0:12,0:12:24:0,24,311	0/0:1,0:1:3:0,3,33	0/0:3,0:3:9:0,9,100	0/0:13,0:13:39:0,39,405	0/0:2,0:2:6:0,6,57	0/0:7,0:7:21:0,21,229	0/0:3,0:3:9:0,9,93	0/0:7,0:7:21:0,21,229	0/0:5,0:5:15:0,15,163	0/0:1,0:1:3:0,3,32	0/0:6,0:6:18:0,18,191	0/0:2,0:2:6:0,6,65	1/1:0,3:3:9:92,9,0	0/0:10,0:10:24:0,24,280	0/0:8,0:8:24:0,24,247	0/0:7,0:7:21:0,21,229	0/0:6,0:6:18:0,18,197	0/0:1,0:1:3:0,3,33	0/0:7,0:7:21:0,21,210	0/0:5,0:5:15:0,15,165	0/0:4,0:4:12:0,12,126	0/0:1,0:1:3:0,3,32	0/0:3,0:3:9:0,9,93	0/0:6,0:6:18:0,18,195	0/0:6,0:6:18:0,18,186	0/0:3,0:3:9:0,9,97	0/0:3,0:3:9:0,9,98	0/0:5,0:5:15:0,15,158	0/0:5,0:5:15:0,15,160	0/0:3,0:3:9:0,9,96	0/0:6,0:6:18:0,18,202	./.:.:.:.:.	0/0:1,0:1:3:0,3,34	0/0:7,0:7:21:0,21,228	0/0:7,0:7:18:0,18,200	0/0:3,0:3:6:0,6,78	0/0:4,0:4:12:0,12,126	0/0:3,0:3:9:0,9,93	0/0:8,0:8:24:0,24,253	0/0:2,0:2:6:0,6,65	0/0:3,0:3:9:0,9,95	0/0:2,0:2:6:0,6,62	1/1:0,4:4:12:130,12,0	0/0:5,0:5:15:0,15,158	0/0:1,0:1:3:0,3,32	1/1:0,4:4:12:123,12,0	1/1:0,2:2:6:65,6,0	0/0:6,0:6:18:0,18,188	1/1:0,3:3:9:93,9,0	0/0:4,0:4:12:0,12,131	1/1:0,2:2:6:61,6,0	0/0:5,0:5:15:0,15,165	0/0:1,0:1:3:0,3,32	0/1:1,3:4:20:87,0,20	0/0:6,0:6:18:0,18,197	0/0:4,0:4:9:0,9,112	0/0:8,0:8:24:0,24,255	0/0:4,0:4:12:0,12,133	0/0:8,0:8:24:0,24,246	0/0:3,0:3:9:0,9,97	0/0:4,0:4:12:0,12,126	0/0:2,0:2:6:0,6,63	0/0:3,0:3:9:0,9,97	0/0:4,0:4:12:0,12,126	0/0:5,0:5:12:0,12,138	0/0:3,0:3:9:0,9,93	0/0:5,0:5:15:0,15,158	0/0:2,0:2:6:0,6,64	0/0:5,0:5:15:0,15,161	./.:.:.:.:.	0/0:2,0:2:6:0,6,63	0/0:2,0:2:6:0,6,68	0/0:7,0:7:21:0,21,223	0/0:8,0:8:18:0,18,221	0/0:8,0:8:21:0,21,233	0/0:9,0:9:27:0,27,284	0/0:8,0:8:24:0,24,260	0/0:6,0:6:18:0,18,199	0/0:7,0:7:21:0,21,231	0/0:4,0:4:12:0,12,128	./.:.:.:.:.	0/0:2,0:2:3:0,3,45	0/0:2,0:2:6:0,6,58	0/0:2,0:2:3:0,3,45	0/0:4,0:4:12:0,12,129	0/0:2,0:2:3:0,3,45	0/0:2,0:2:3:0,3,45	0/0:16,0:17:48:0,48,551
chr0	37268626	.	C	T	2336.75	.	AC=31;AF=0.121;AN=256;BaseQRankSum=4.648;DP=870;Dels=0.00;FS=2.962;HaplotypeScore=0.1408;InbreedingCoeff=0.5414;MLEAC=27;MLEAF=0.105;MQ=59.74;MQ0=0;MQRankSum=-0.603;QD=21.64;ReadPosRankSum=1.725	GT:AD:DP:GQ:PL	0/0:56,0:56:99:0,168,1713	0/0:17,0:17:51:0,51,515	0/0:16,0:16:48:0,48,472	0/0:36,0:36:99:0,108,1047	0/0:14,0:14:42:0,42,417	0/0:10,0:10:30:0,30,303	1/1:0,9:9:27:287,27,0	0/0:1,0:1:3:0,3,34	./.:.:.:.:.	0/0:14,0:14:39:0,39,405	0/0:2,0:2:6:0,6,61	0/0:13,0:13:36:0,36,354	0/0:17,0:17:51:0,51,503	0/0:1,0:1:3:0,3,33	0/0:15,0:15:42:0,42,448	0/0:20,0:20:60:0,60,595	0/0:23,0:23:69:0,69,692	0/0:4,0:4:12:0,12,126	0/1:5,4:9:99:103,0,112	0/0:2,0:2:6:0,6,59	0/0:5,0:5:15:0,15,154	0/0:11,0:11:24:0,24,282	0/0:13,0:13:36:0,36,376	0/0:19,0:19:54:0,54,552	1/1:0,3:3:9:95,9,0	0/1:10,4:14:78:78,0,261	0/0:16,0:16:48:0,48,484	0/0:7,0:7:21:0,21,214	0/0:3,0:3:9:0,9,87	0/0:17,0:17:48:0,48,482	0/0:3,0:3:9:0,9,94	0/0:2,0:2:6:0,6,61	0/0:9,0:9:27:0,27,262	0/0:5,0:5:15:0,15,157	0/0:10,0:10:30:0,30,301	./.:.:.:.:.	0/0:14,0:14:42:0,42,424	0/0:6,0:6:18:0,18,178	0/0:13,0:13:39:0,39,388	0/0:3,0:3:9:0,9,89	0/0:4,0:4:12:0,12,124	0/0:10,0:10:30:0,30,301	1/1:0,16:16:45:484,45,0	0/0:19,0:19:51:0,51,536	0/0:15,0:15:45:0,45,439	1/1:0,16:16:48:493,48,0	0/0:10,0:10:30:0,30,295	0/0:4,0:4:12:0,12,118	0/0:2,0:2:6:0,6,59	0/0:2,0:2:6:0,6,60	0/0:1,0:1:3:0,3,29	0/0:1,0:1:3:0,3,30	0/0:5,0:5:15:0,15,146	0/0:2,0:2:6:0,6,61	0/0:6,0:6:18:0,18,184	0/0:1,0:1:3:0,3,31	0/0:4,0:4:12:0,12,120	0/0:3,0:3:9:0,9,91	./.:.:.:.:.	0/0:6,0:6:18:0,18,183	0/0:2,0:2:6:0,6,58	0/0:2,0:2:6:0,6,59	0/0:4,0:4:12:0,12,117	0/0:5,0:5:15:0,15,151	0/0:3,0:3:9:0,9,90	0/0:4,0:4:12:0,12,118	0/0:4,0:4:12:0,12,122	0/0:6,0:6:18:0,18,178	0/0:4,0:4:12:0,12,120	0/0:2,0:2:6:0,6,60	0/0:2,0:2:6:0,6,61	0/0:1,0:1:3:0,3,29	0/0:8,0:8:24:0,24,235	0/0:6,0:6:18:0,18,173	0/0:3,0:3:9:0,9,89	1/1:0,3:3:9:93,9,0	1/1:0,1:1:3:31,3,0	0/0:2,0:2:6:0,6,63	0/1:2,1:3:22:22,0,52	1/1:0,4:4:12:128,12,0	./.:.:.:.:.	./.:.:.:.:.	1/1:0,4:4:12:127,12,0	0/0:8,0:8:24:0,24,242	1/1:0,1:1:3:32,3,0	1/1:0,4:4:12:132,12,0	0/0:3,0:3:9:0,9,95	0/0:3,0:3:9:0,9,83	0/0:3,0:3:9:0,9,94	0/0:4,0:4:12:0,12,128	0/0:1,0:1:3:0,3,31	0/0:3,0:3:9:0,9,90	0/0:1,0:1:3:0,3,30	./.:.:.:.:.	0/0:3,0:3:9:0,9,92	./.:.:.:.:.	0/0:7,0:7:21:0,21,217	0/0:2,0:2:6:0,6,63	0/0:1,0:1:3:0,3,29	0/0:3,0:3:9:0,9,91	0/0:8,0:8:24:0,24,251	0/0:2,0:2:6:0,6,60	0/0:4,0:4:12:0,12,115	0/0:4,0:4:12:0,12,126	0/0:2,0:2:6:0,6,61	0/0:4,0:4:12:0,12,124	0/0:4,0:4:12:0,12,124	1/1:0,10:10:30:299,30,0	0/0:2,0:2:6:0,6,67	0/0:1,0:1:3:0,3,29	0/0:7,0:7:21:0,21,207	0/0:2,0:2:6:0,6,67	0/0:4,0:4:12:0,12,120	0/0:3,0:3:9:0,9,94	0/0:2,0:2:6:0,6,60	0/0:5,0:5:12:0,12,137	0/0:2,0:2:6:0,6,60	0/0:3,0:3:9:0,9,94	0/0:3,0:3:9:0,9,89	0/0:3,0:3:9:0,9,89	0/0:4,0:4:12:0,12,122	0/0:5,0:5:15:0,15,141	0/0:6,0:6:12:0,12,151	0/0:1,0:1:3:0,3,30	0/0:3,0:3:9:0,9,89	0/0:7,0:7:21:0,21,199	0/0:5,0:5:15:0,15,149	0/0:9,0:9:27:0,27,271	0/0:9,0:9:27:0,27,275	1/1:0,1:1:3:32,3,0	1/1:0,5:5:9:120,9,0	0/0:4,0:4:9:0,9,103	./.:.:.:.:.	0/0:1,0:1:3:0,3,29	./.:.:.:.:.	1/1:0,5:5:9:121,9,0	0/0:28,0:28:81:0,81,828
chr0	37268816	.	G	A	3906.82	.	AC=41;AF=0.160;AN=256;BaseQRankSum=-2.206;DP=981;Dels=0.00;FS=0.331;HaplotypeScore=0.0797;InbreedingCoeff=0.6265;MLEAC=37;MLEAF=0.145;MQ=59.80;MQ0=0;MQRankSum=-0.650;QD=26.22;ReadPosRankSum=-0.167	GT:AD:DP:GQ:PL	0/0:55,0:55:99:0,165,1787	0/0:22,0:22:66:0,66,674	0/0:19,0:19:54:0,54,581	0/0:35,0:35:99:0,105,1104	1/1:0,15:15:45:462,45,0	0/0:13,0:13:39:0,39,406	0/0:15,1:16:20:0,20,443	./.:.:.:.:.	1/1:0,1:1:3:33,3,0	0/0:20,0:20:60:0,60,612	0/0:2,0:2:6:0,6,63	0/0:22,0:22:66:0,66,671	0/0:13,0:13:39:0,39,407	0/0:1,0:1:3:0,3,31	0/0:17,0:17:51:0,51,544	1/1:0,19:19:57:581,57,0	1/1:0,20:20:60:605,60,0	0/0:1,0:1:3:0,3,31	0/0:4,0:4:12:0,12,126	0/0:9,0:9:24:0,24,268	0/0:4,0:4:12:0,12,134	0/0:19,0:19:57:0,57,599	0/0:18,0:18:54:0,54,562	0/0:33,0:33:96:0,96,1027	0/0:3,0:3:9:0,9,96	0/0:23,0:23:69:0,69,701	0/0:15,0:15:45:0,45,473	0/0:6,0:6:18:0,18,202	0/0:3,0:3:9:0,9,100	0/0:23,0:23:63:0,63,699	0/0:3,0:3:9:0,9,98	./.:.:.:.:.	0/0:16,0:16:39:0,39,452	1/1:0,2:2:6:65,6,0	0/0:19,0:19:54:0,54,584	0/1:1,1:2:25:25,0,26	1/1:0,23:24:69:717,69,0	0/0:7,0:7:21:0,21,209	0/0:12,0:12:36:0,36,377	1/1:0,2:2:6:66,6,0	0/1:4,1:5:19:19,0,107	1/1:0,17:17:45:482,45,0	0/0:14,0:14:42:0,42,442	0/0:21,0:21:63:0,63,651	0/0:17,0:17:51:0,51,528	0/0:15,0:15:36:0,36,412	0/0:8,0:8:24:0,24,256	0/0:2,0:2:6:0,6,63	1/1:0,3:3:9:92,9,0	0/0:2,0:2:6:0,6,61	./.:.:.:.:.	0/0:2,0:2:6:0,6,68	0/0:4,0:4:12:0,12,128	./.:.:.:.:.	0/0:6,0:6:15:0,15,173	0/0:1,0:1:3:0,3,30	0/0:3,0:3:9:0,9,85	0/0:11,0:11:30:0,30,334	1/1:0,2:2:6:60,6,0	0/0:4,0:4:12:0,12,128	0/0:6,0:6:15:0,15,166	0/0:7,0:7:21:0,21,215	1/1:0,4:4:12:129,12,0	0/0:5,0:5:9:0,9,107	0/0:3,0:3:9:0,9,96	0/0:3,0:3:9:0,9,94	0/0:7,0:7:21:0,21,216	1/1:0,4:4:12:120,12,0	0/0:1,0:1:3:0,3,29	0/0:3,0:3:9:0,9,99	0/0:1,0:1:3:0,3,32	0/0:1,0:1:3:0,3,34	0/0:6,0:6:18:0,18,189	0/0:6,0:6:18:0,18,184	0/0:2,0:2:6:0,6,64	0/0:4,0:4:12:0,12,126	0/0:3,0:3:9:0,9,92	0/0:3,0:3:9:0,9,95	0/0:3,0:3:9:0,9,96	0/0:6,0:6:18:0,18,192	0/0:3,0:3:9:0,9,97	./.:.:.:.:.	0/0:5,0:5:15:0,15,158	0/0:2,0:2:6:0,6,66	0/0:1,0:1:3:0,3,30	0/0:5,0:5:15:0,15,155	1/1:0,5:5:15:159,15,0	0/0:4,0:4:12:0,12,122	1/1:0,5:5:15:162,15,0	0/1:1,3:4:20:88,0,20	1/1:0,4:4:12:122,12,0	0/0:4,0:4:12:0,12,131	0/0:2,0:2:6:0,6,63	0/0:2,0:2:6:0,6,61	./.:.:.:.:.	0/0:3,0:3:6:0,6,67	0/0:1,0:1:3:0,3,32	0/0:3,0:3:9:0,9,92	0/0:4,0:4:12:0,12,127	./.:.:.:.:.	0/0:6,0:6:18:0,18,190	0/0:2,0:2:6:0,6,61	0/0:1,0:1:3:0,3,32	0/0:1,0:1:3:0,3,30	0/0:5,0:5:15:0,15,164	0/0:6,0:6:15:0,15,178	0/0:3,0:3:9:0,9,97	0/0:4,0:4:12:0,12,125	1/1:0,2:2:6:65,6,0	0/0:3,0:3:6:0,6,75	0/0:1,0:1:3:0,3,30	1/1:0,2:2:6:65,6,0	1/1:0,5:5:15:145,15,0	0/0:4,0:4:12:0,12,128	0/0:8,0:8:24:0,24,252	0/0:4,0:4:12:0,12,130	1/1:0,2:2:6:58,6,0	0/0:5,0:5:15:0,15,157	./.:.:.:.:.	0/0:3,0:3:9:0,9,92	0/0:8,0:8:21:0,21,233	0/0:7,0:7:21:0,21,215	0/0:8,0:8:24:0,24,250	0/0:4,0:4:12:0,12,126	0/0:3,0:3:9:0,9,91	0/0:5,0:5:15:0,15,157	0/0:5,0:5:15:0,15,159	0/0:9,0:9:27:0,27,281	0/0:3,0:3:9:0,9,99	0/0:11,0:11:27:0,27,307	./.:.:.:.:.	0/0:3,0:3:9:0,9,97	0/0:8,0:8:21:0,21,222	0/0:2,0:2:3:0,3,45	0/0:2,0:2:3:0,3,45	0/0:2,0:2:6:0,6,63	0/0:23,0:23:69:0,69,757
chr0	37272675	.	C	A	4059.44	.	AC=61;AF=0.256;AN=238;BaseQRankSum=-2.833;DP=783;Dels=0.00;FS=2.869;HaplotypeScore=0.2153;InbreedingCoeff=0.7380;MLEAC=59;MLEAF=0.248;MQ=45.97;MQ0=1;MQRankSum=2.324;QD=25.06;ReadPosRankSum=2.009	GT:AD:DP:GQ:PL	0/0:37,0:37:99:0,102,1089	0/0:22,0:22:48:0,48,546	0/0:12,0:12:33:0,33,369	0/0:48,0:48:99:0,135,1430	1/1:0,9:9:18:192,18,0	./.:.:.:.:.	0/0:8,0:8:18:0,18,199	1/1:0,1:1:3:29,3,0	0/0:1,0:1:3:0,3,33	0/0:13,0:13:36:0,36,379	0/0:2,0:2:6:0,6,61	0/0:14,0:14:39:0,39,399	1/1:0,8:8:24:258,24,0	0/0:4,0:4:12:0,12,133	0/0:27,0:27:78:0,78,817	1/1:0,15:15:36:379,36,0	1/1:0,12:12:33:344,33,0	0/0:3,0:3:9:0,9,97	0/0:6,0:6:18:0,18,180	0/0:7,0:7:12:0,12,138	0/0:5,0:5:15:0,15,168	0/0:7,0:7:15:0,15,173	0/0:6,0:8:18:0,18,186	0/0:13,0:13:36:0,36,384	0/0:5,0:5:15:0,15,161	1/1:0,7:7:15:164,15,0	0/0:6,0:6:18:0,18,186	1/1:0,7:7:21:229,21,0	1/1:0,4:4:12:128,12,0	1/1:0,9:9:21:225,21,0	1/1:0,5:5:15:151,15,0	1/1:0,3:3:9:98,9,0	1/1:0,10:10:21:261,21,0	1/1:1,4:5:12:130,12,0	0/0:11,0:11:27:0,27,297	0/0:2,0:2:6:0,6,64	0/0:12,0:12:30:0,30,316	0/0:7,0:7:18:0,18,188	1/1:0,8:8:24:248,24,0	0/0:3,0:3:9:0,9,98	./.:.:.:.:.	1/1:0,7:7:21:209,21,0	0/0:14,0:14:33:0,33,354	0/0:18,0:18:45:0,45,513	0/0:12,0:12:33:0,33,369	0/0:8,0:8:21:0,21,230	0/0:13,0:13:27:0,27,323	0/0:3,0:3:9:0,9,95	1/1:0,3:3:9:95,9,0	0/0:7,0:7:21:0,21,216	0/0:1,0:1:3:0,3,32	0/0:1,0:1:3:0,3,32	0/0:12,0:12:27:0,27,308	0/0:3,0:3:9:0,9,96	0/0:3,0:3:9:0,9,98	./.:.:.:.:.	0/0:3,0:3:9:0,9,99	0/0:4,0:4:12:0,12,128	./.:.:.:.:.	0/0:5,0:6:15:0,15,160	1/1:0,1:1:3:32,3,0	1/1:0,3:3:9:87,9,0	1/1:0,5:5:15:155,15,0	0/0:1,0:1:3:0,3,32	1/1:0,3:3:9:94,9,0	0/0:9,0:9:27:0,27,282	0/0:6,0:6:18:0,18,185	1/1:0,4:4:12:126,12,0	0/0:7,0:7:18:0,18,189	0/0:4,0:4:12:0,12,122	0/0:4,0:4:12:0,12,124	./.:.:.:.:.	0/0:2,0:2:6:0,6,61	0/0:1,0:1:3:0,3,32	0/0:8,0:8:24:0,24,260	./.:.:.:.:.	0/0:2,0:2:3:0,3,32	./.:.:.:.:.	0/0:2,0:2:6:0,6,63	0/0:2,0:2:6:0,6,65	./.:.:.:.:.	0/0:4,0:4:12:0,12,111	0/0:3,0:3:9:0,9,99	0/0:1,0:1:3:0,3,35	./.:.:.:.:.	0/0:2,0:2:6:0,6,64	0/0:11,0:11:30:0,30,328	0/0:4,0:4:12:0,12,124	0/0:6,0:6:18:0,18,180	1/1:0,2:2:6:62,6,0	0/0:5,0:5:15:0,15,163	1/1:0,3:3:9:89,9,0	0/0:3,0:3:9:0,9,92	1/1:0,6:6:18:191,18,0	./.:.:.:.:.	0/0:2,0:2:6:0,6,66	1/1:0,6:6:18:172,18,0	0/0:4,0:4:12:0,12,126	1/1:0,4:4:12:117,12,0	./.:.:.:.:.	0/0:5,0:5:15:0,15,162	1/1:0,2:2:6:63,6,0	0/1:2,1:3:20:20,0,54	0/0:1,0:1:3:0,3,32	./.:.:.:.:.	0/0:3,0:3:9:0,9,97	0/0:3,0:3:9:0,9,90	0/0:2,0:2:3:0,3,32	0/0:2,0:2:6:0,6,61	0/0:4,0:4:12:0,12,122	0/0:4,0:4:12:0,12,122	0/0:2,0:2:6:0,6,63	0/0:5,0:5:12:0,12,122	1/1:0,2:2:6:61,6,0	1/1:0,4:4:12:128,12,0	1/1:0,1:1:3:32,3,0	0/0:5,0:5:12:0,12,121	0/0:9,0:9:21:0,21,245	0/0:6,0:6:18:0,18,187	./.:.:.:.:.	0/0:3,0:3:9:0,9,96	0/0:9,0:9:27:0,27,289	./.:.:.:.:.	0/0:4,0:4:12:0,12,128	0/0:3,0:3:9:0,9,100	./.:.:.:.:.	0/0:1,0:1:3:0,3,32	0/0:9,0:9:27:0,27,279	0/0:1,0:1:3:0,3,32	0/0:4,0:4:6:0,6,89	./.:.:.:.:.	./.:.:.:.:.	0/0:2,0:2:3:0,3,45	0/0:3,0:3:6:0,6,75	./.:.:.:.:.	0/0:2,0:2:3:0,3,45	0/0:45,0:45:99:0,117,1293
chr0	37272683	.	C	A	4657.8	.	AC=75;AF=0.313;AN=240;BaseQRankSum=-3.202;DP=720;Dels=0.00;FS=0.329;HaplotypeScore=0.1938;InbreedingCoeff=0.7213;MLEAC=74;MLEAF=0.308;MQ=46.14;MQ0=2;MQRankSum=2.483;QD=25.31;ReadPosRankSum=1.595	GT:AD:DP:GQ:PL	0/0:34,0:34:87:0,87,915	0/0:22,0:22:54:0,54,600	0/0:8,0:8:24:0,24,261	0/0:45,0:45:99:0,126,1342	1/1:0,8:8:15:160,15,0	./.:.:.:.:.	0/0:7,0:7:15:0,15,173	1/1:0,1:1:3:32,3,0	1/1:0,2:2:3:32,3,0	1/1:0,12:12:33:335,33,0	1/1:0,1:1:3:33,3,0	0/0:14,0:14:39:0,39,414	1/1:0,7:7:21:218,21,0	0/0:2,0:2:6:0,6,64	0/0:23,0:23:69:0,69,726	1/1:0,14:14:36:367,36,0	1/1:0,12:12:36:363,36,0	0/0:2,0:2:6:0,6,63	0/0:5,0:5:15:0,15,157	0/0:9,0:9:12:0,12,153	0/0:5,0:5:15:0,15,159	0/0:7,0:8:18:0,18,200	0/0:4,0:5:12:0,12,127	0/0:11,0:11:33:0,33,357	0/0:5,0:5:15:0,15,169	1/1:0,5:5:12:122,12,0	0/0:5,0:5:15:0,15,154	1/1:0,6:6:18:180,18,0	1/1:0,3:3:9:94,9,0	1/1:0,8:8:21:216,21,0	1/1:0,3:3:9:83,9,0	1/1:0,3:3:9:95,9,0	1/1:0,9:9:21:240,21,0	1/1:1,4:5:12:122,12,0	0/0:11,0:11:27:0,27,303	0/0:2,0:2:6:0,6,67	0/0:10,0:10:27:0,27,278	0/0:7,0:7:18:0,18,192	1/1:0,7:7:21:219,21,0	0/0:2,0:2:6:0,6,64	0/0:1,0:1:3:0,3,33	1/1:0,8:8:24:238,24,0	0/0:15,0:15:36:0,36,382	0/0:18,0:18:42:0,42,494	0/0:9,0:9:27:0,27,282	0/0:7,0:7:18:0,18,211	0/0:12,0:12:30:0,30,335	0/0:3,0:3:9:0,9,97	1/1:0,3:3:9:95,9,0	1/1:0,6:6:18:178,18,0	1/1:0,1:1:3:31,3,0	0/0:1,0:1:3:0,3,31	1/1:0,8:8:21:219,21,0	0/0:3,0:3:9:0,9,94	0/0:3,0:3:9:0,9,94	./.:.:.:.:.	0/0:3,0:3:9:0,9,96	0/0:4,0:4:12:0,12,128	./.:.:.:.:.	0/0:5,0:6:15:0,15,156	1/1:0,1:1:3:32,3,0	1/1:0,3:3:9:92,9,0	1/1:0,5:5:15:152,15,0	0/0:1,0:1:3:0,3,32	1/1:0,4:4:12:120,12,0	0/0:9,0:9:27:0,27,279	0/0:6,0:6:18:0,18,191	1/1:0,4:4:12:122,12,0	0/0:5,0:6:15:0,15,160	0/0:4,0:4:12:0,12,125	0/0:3,0:3:9:0,9,92	./.:.:.:.:.	0/0:2,0:2:6:0,6,62	0/0:1,0:1:3:0,3,32	0/0:8,0:8:24:0,24,255	./.:.:.:.:.	0/0:2,0:2:3:0,3,28	./.:.:.:.:.	0/0:2,0:2:6:0,6,63	0/0:2,0:2:6:0,6,60	./.:.:.:.:.	0/0:2,0:2:6:0,6,51	0/0:3,0:3:9:0,9,98	0/0:1,0:1:3:0,3,34	./.:.:.:.:.	0/0:2,0:2:6:0,6,66	0/0:12,0:12:33:0,33,362	0/0:4,0:4:12:0,12,130	1/1:0,6:6:18:186,18,0	1/1:0,1:1:3:31,3,0	0/0:3,0:3:9:0,9,92	1/1:0,3:3:9:92,9,0	0/0:3,0:3:9:0,9,92	1/1:0,5:5:15:155,15,0	./.:.:.:.:.	0/0:1,0:1:3:0,3,32	1/1:0,4:4:12:126,12,0	0/0:4,0:4:12:0,12,126	1/1:0,4:4:12:126,12,0	./.:.:.:.:.	0/0:5,0:5:15:0,15,163	1/1:0,2:2:6:61,6,0	0/1:2,1:3:23:23,0,54	0/0:1,0:1:3:0,3,31	./.:.:.:.:.	0/0:2,0:2:6:0,6,63	0/0:3,0:3:9:0,9,97	0/0:2,0:2:3:0,3,31	0/0:1,0:1:3:0,3,33	0/0:3,0:3:9:0,9,89	0/0:3,0:3:9:0,9,93	0/0:1,0:1:3:0,3,34	0/0:4,0:4:12:0,12,126	1/1:0,2:2:6:59,6,0	1/1:0,4:4:12:122,12,0	1/1:0,1:1:3:30,3,0	0/0:5,0:5:12:0,12,123	0/0:5,0:5:12:0,12,137	0/0:4,0:4:12:0,12,126	./.:.:.:.:.	0/0:4,0:4:12:0,12,131	0/0:7,0:7:21:0,21,217	./.:.:.:.:.	0/0:3,0:3:9:0,9,92	0/0:2,0:2:6:0,6,65	./.:.:.:.:.	0/0:1,0:1:3:0,3,31	0/0:9,0:9:27:0,27,272	0/0:1,0:1:3:0,3,31	0/0:4,0:4:6:0,6,89	./.:.:.:.:.	./.:.:.:.:.	0/0:2,0:2:3:0,3,45	0/0:3,0:3:6:0,6,75	./.:.:.:.:.	0/0:2,0:2:3:0,3,45	0/0:51,0:51:99:0,138,1539
chr0	37272872	.	C	A	2044.15	.	AC=29;AF=0.118;AN=246;BaseQRankSum=-0.663;DP=1020;Dels=0.00;FS=0.000;HaplotypeScore=0.1437;InbreedingCoeff=0.5538;MLEAC=25;MLEAF=0.102;MQ=52.94;MQ0=11;MQRankSum=3.104;QD=23.77;ReadPosRankSum=0.892	GT:AD:DP:GQ:PL	0/0:47,0:47:99:0,135,1470	0/0:7,0:7:21:0,21,221	0/0:16,0:16:48:0,48,522	0/0:73,0:73:99:0,220,2303	0/0:13,0:13:36:0,36,397	./.:.:.:.:.	1/1:0,18:18:54:571,54,0	0/0:3,0:3:6:0,6,63	0/0:3,0:3:9:0,9,86	0/0:17,0:17:48:0,48,521	0/0:2,0:2:6:0,6,63	0/0:19,0:19:57:0,57,609	0/0:11,0:11:33:0,33,343	0/0:3,0:3:9:0,9,80	0/0:29,0:29:84:0,84,904	0/0:19,0:19:54:0,54,581	0/0:23,0:23:66:0,66,722	0/0:4,0:4:9:0,9,98	0/0:13,0:13:39:0,39,421	0/0:16,0:16:39:0,39,463	0/0:5,0:5:12:0,12,130	0/0:14,0:14:39:0,39,416	0/0:15,0:15:36:0,36,428	0/0:25,0:25:69:0,69,744	1/1:0,7:7:21:224,21,0	0/0:17,0:17:42:0,42,487	1/1:0,11:11:33:355,33,0	0/0:5,0:5:15:0,15,165	0/0:4,0:4:6:0,6,65	0/0:15,0:15:42:0,42,456	0/0:8,0:8:24:0,24,258	0/0:4,0:4:12:0,12,134	0/0:27,0:27:66:0,66,772	0/0:3,0:3:9:0,9,99	0/0:8,0:8:24:0,24,260	1/1:1,6:7:18:181,18,0	0/0:18,0:18:48:0,48,529	0/0:18,0:18:54:0,54,570	0/0:13,0:13:39:0,39,417	0/1:3,1:4:23:23,0,52	0/0:7,0:7:18:0,18,194	0/0:9,0:9:27:0,27,284	0/0:30,0:30:84:0,84,923	0/0:18,0:18:51:0,51,561	0/0:17,0:17:45:0,45,503	0/0:19,0:19:54:0,54,571	0/0:4,0:4:12:0,12,129	0/0:3,0:3:6:0,6,65	0/0:2,0:2:6:0,6,61	0/0:8,0:8:18:0,18,214	0/0:8,0:8:21:0,21,229	0/0:2,0:2:6:0,6,65	0/0:2,0:2:6:0,6,67	1/1:0,9:9:27:283,27,0	0/0:3,0:3:9:0,9,99	./.:.:.:.:.	0/0:6,0:6:12:0,12,154	0/0:4,0:4:12:0,12,127	0/0:1,0:1:3:0,3,32	0/0:3,0:3:9:0,9,92	0/0:2,0:2:6:0,6,67	0/0:3,0:3:9:0,9,96	0/0:6,0:6:18:0,18,189	1/1:0,1:1:3:32,3,0	0/0:8,0:8:24:0,24,241	0/0:9,0:9:27:0,27,279	1/1:0,1:1:3:32,3,0	0/0:5,0:5:15:0,15,156	0/0:11,0:11:33:0,33,354	0/0:3,0:3:9:0,9,95	0/0:3,0:3:9:0,9,97	./.:.:.:.:.	0/0:3,0:3:9:0,9,103	0/0:3,0:3:9:0,9,89	0/0:2,0:2:6:0,6,66	0/0:3,0:3:9:0,9,100	0/0:1,0:1:3:0,3,34	./.:.:.:.:.	./.:.:.:.:.	0/0:6,0:6:18:0,18,177	./.:.:.:.:.	0/0:2,0:2:6:0,6,65	0/0:5,0:5:15:0,15,158	0/0:4,0:4:12:0,12,133	./.:.:.:.:.	1/1:0,3:3:6:62,6,0	0/0:5,0:5:15:0,15,164	0/0:5,0:5:12:0,12,128	0/0:4,0:4:12:0,12,128	0/0:6,0:6:18:0,18,174	0/0:5,0:5:15:0,15,151	0/0:3,0:3:9:0,9,96	1/1:0,4:4:12:123,12,0	0/0:2,0:2:6:0,6,65	0/0:2,0:2:6:0,6,63	0/1:1,3:4:19:85,0,19	0/0:8,0:8:24:0,24,243	1/1:0,1:1:3:33,3,0	0/0:3,0:3:9:0,9,94	0/0:3,0:3:9:0,9,98	1/1:0,6:6:12:126,12,0	0/0:1,0:1:3:0,3,33	0/1:2,1:3:23:23,0,54	0/0:2,0:2:6:0,6,63	./.:.:.:.:.	0/0:6,0:6:18:0,18,189	0/0:6,0:6:15:0,15,163	0/0:1,0:1:3:0,3,32	0/0:2,0:2:3:0,3,31	1/1:0,6:6:18:184,18,0	1/1:0,1:1:3:30,3,0	0/0:2,0:2:3:0,3,32	0/0:4,0:4:12:0,12,124	0/0:6,0:6:18:0,18,191	0/0:7,0:7:21:0,21,220	0/0:2,0:2:6:0,6,64	0/0:9,0:9:24:0,24,268	0/0:18,0:18:48:0,48,538	0/0:2,0:2:6:0,6,64	./.:.:.:.:.	0/0:4,0:4:12:0,12,129	0/0:2,0:2:6:0,6,66	./.:.:.:.:.	0/0:5,0:5:15:0,15,157	0/0:2,0:2:6:0,6,68	./.:.:.:.:.	0/0:5,0:5:15:0,15,158	0/0:2,0:2:6:0,6,63	0/0:4,0:4:12:0,12,136	./.:.:.:.:.	./.:.:.:.:.	0/0:3,0:3:3:0,3,32	0/0:6,0:6:9:0,9,134	0/0:4,0:4:6:0,6,89	0/0:4,0:4:6:0,6,89	./.:.:.:.:.	0/0:37,0:37:99:0,102,1108
chr0	37277025	.	A	T	6328.45	.	AC=41;AF=0.154;AN=266;BaseQRankSum=-0.121;DP=1275;Dels=0.00;FS=1.183;HaplotypeScore=0.1087;InbreedingCoeff=0.6884;MLEAC=38;MLEAF=0.143;MQ=59.42;MQ0=1;MQRankSum=0.425;QD=26.48;ReadPosRankSum=-0.072	GT:AD:DP:GQ:PL	1/1:0,79:79:99:2524,238,0	0/0:30,0:30:81:0,81,874	0/0:24,0:24:72:0,72,737	0/0:51,0:51:99:0,153,1591	0/0:17,0:17:42:0,42,480	0/0:22,0:22:66:0,66,683	0/0:21,0:21:63:0,63,649	0/0:1,0:1:3:0,3,31	0/0:4,0:4:12:0,12,126	0/0:14,0:14:42:0,42,442	0/0:2,0:2:6:0,6,63	0/0:18,0:18:54:0,54,555	0/0:26,0:26:75:0,75,807	./.:.:.:.:.	0/0:21,0:21:60:0,60,642	0/0:29,0:29:81:0,81,867	0/0:19,0:19:57:0,57,593	1/1:0,2:2:6:64,6,0	1/1:0,19:19:42:502,42,0	1/1:0,12:12:36:372,36,0	0/0:9,0:9:27:0,27,290	0/1:9,13:22:99:342,0,206	0/0:14,0:14:39:0,39,425	0/0:18,0:18:54:0,54,579	0/0:8,0:8:24:0,24,250	0/0:27,0:27:81:0,81,848	0/0:11,0:11:33:0,33,344	0/0:1,0:1:3:0,3,33	0/0:5,0:5:15:0,15,163	0/0:24,0:24:69:0,69,730	0/0:6,0:6:18:0,18,196	0/0:9,0:9:27:0,27,292	0/0:26,0:26:78:0,78,800	0/0:7,0:7:21:0,21,225	0/0:8,0:8:24:0,24,252	0/0:5,0:5:15:0,15,162	0/0:17,0:17:51:0,51,539	0/0:17,0:17:51:0,51,526	0/0:21,0:21:63:0,63,651	0/0:6,0:6:18:0,18,192	0/0:10,0:10:30:0,30,316	0/0:27,0:27:81:0,81,839	0/0:18,0:18:54:0,54,554	0/0:23,0:23:69:0,69,726	1/1:0,18:18:54:565,54,0	0/0:34,0:34:99:0,99,1050	0/0:21,0:21:57:0,57,616	0/0:4,0:4:12:0,12,116	0/0:4,0:4:12:0,12,122	0/0:5,0:5:15:0,15,160	0/0:2,0:2:3:0,3,45	0/0:6,0:6:18:0,18,182	0/0:6,0:6:18:0,18,187	./.:.:.:.:.	0/0:3,0:3:9:0,9,95	./.:.:.:.:.	0/0:6,0:6:12:0,12,153	0/0:6,0:6:18:0,18,186	0/0:1,0:1:3:0,3,30	0/0:9,0:9:27:0,27,272	0/0:4,0:4:12:0,12,124	0/0:5,0:5:15:0,15,154	0/0:6,0:6:18:0,18,184	0/0:7,0:7:21:0,21,219	0/0:8,0:8:24:0,24,243	0/0:2,0:2:6:0,6,62	0/0:2,0:2:6:0,6,59	0/0:4,0:4:12:0,12,125	0/0:10,0:10:30:0,30,318	0/0:3,0:3:9:0,9,95	1/1:0,3:3:9:94,9,0	1/1:0,1:1:3:32,3,0	1/1:0,2:2:6:65,6,0	1/1:0,4:4:12:127,12,0	1/1:0,9:9:27:287,27,0	./.:.:.:.:.	0/0:9,0:9:21:0,21,256	0/0:2,0:2:6:0,6,63	0/0:1,0:1:3:0,3,32	0/0:9,0:9:21:0,21,244	0/0:3,0:3:9:0,9,91	0/0:4,0:4:12:0,12,124	0/0:3,0:3:9:0,9,90	1/1:0,4:4:12:129,12,0	0/0:2,0:2:6:0,6,63	0/0:4,0:4:12:0,12,127	0/0:9,0:9:21:0,21,249	0/0:7,0:7:21:0,21,225	0/0:4,0:4:12:0,12,120	0/0:6,0:6:18:0,18,178	0/0:4,0:4:12:0,12,129	0/0:4,0:4:12:0,12,122	0/0:4,0:4:12:0,12,124	0/0:3,0:3:9:0,9,97	0/0:1,0:1:3:0,3,30	0/0:3,0:3:9:0,9,95	0/0:6,0:6:18:0,18,180	0/0:1,0:1:3:0,3,30	0/0:3,0:3:9:0,9,97	0/0:2,0:2:6:0,6,61	0/0:7,0:7:21:0,21,220	0/0:4,0:4:12:0,12,119	0/0:2,0:2:6:0,6,67	0/0:3,0:3:9:0,9,95	1/1:0,3:3:9:94,9,0	1/1:0,5:5:15:159,15,0	0/1:6,1:7:12:12,0,135	0/0:10,0:10:30:0,30,309	0/0:2,0:2:6:0,6,65	0/0:5,0:5:15:0,15,151	0/0:6,0:6:18:0,18,182	0/0:2,0:2:6:0,6,66	0/0:10,0:10:30:0,30,312	0/0:10,0:10:27:0,27,288	0/0:6,0:6:18:0,18,192	0/0:3,0:3:9:0,9,91	0/0:8,0:8:24:0,24,245	1/1:0,4:4:9:97,9,0	0/0:4,0:4:12:0,12,124	1/1:0,8:8:24:252,24,0	0/0:8,0:8:15:0,15,193	0/0:7,0:7:21:0,21,219	1/1:0,9:9:27:287,27,0	1/1:0,6:6:18:183,18,0	1/1:0,8:8:24:247,24,0	0/0:9,0:9:27:0,27,284	1/1:0,6:6:15:171,15,0	0/1:2,6:8:41:165,0,41	0/0:6,0:6:18:0,18,195	0/0:4,0:4:9:0,9,108	0/0:2,0:2:3:0,3,45	0/0:2,0:2:3:0,3,45	0/0:4,0:5:9:0,9,108	0/0:1,0:1:3:0,3,32	0/0:4,0:4:6:0,6,89	0/0:6,0:6:9:0,9,134	0/0:32,0:32:96:0,96,1081
chr0	37278225	.	T	G	1874.98	.	AC=19;AF=0.074;AN=258;BaseQRankSum=0.040;DP=843;Dels=0.00;FS=2.102;HaplotypeScore=0.1063;InbreedingCoeff=0.4931;MLEAC=17;MLEAF=0.066;MQ=59.92;MQ0=0;MQRankSum=0.229;QD=26.04;ReadPosRankSum=-1.060	GT:AD:DP:GQ:PL	0/0:40,0:40:99:0,120,1289	0/0:28,0:28:81:0,81,862	0/0:21,0:21:57:0,57,619	0/0:39,0:39:99:0,117,1215	0/0:12,0:12:36:0,36,379	0/0:2,0:2:6:0,6,57	0/0:10,0:10:30:0,30,308	0/0:2,0:2:6:0,6,65	0/0:4,0:4:12:0,12,128	0/0:13,0:13:39:0,39,411	0/0:1,0:1:3:0,3,33	1/1:0,14:14:42:424,42,0	0/0:18,0:18:54:0,54,575	./.:.:.:.:.	0/0:22,0:22:66:0,66,687	0/0:13,0:13:39:0,39,397	0/0:15,0:15:45:0,45,462	0/0:3,0:3:9:0,9,92	0/0:3,0:3:9:0,9,93	0/0:2,0:2:6:0,6,65	0/0:4,0:4:12:0,12,130	0/0:5,0:5:15:0,15,148	0/0:12,0:12:33:0,33,350	1/1:0,20:20:60:608,60,0	0/0:2,0:2:6:0,6,61	0/0:16,0:16:45:0,45,476	0/0:10,0:10:30:0,30,316	0/0:8,0:8:24:0,24,254	0/0:3,0:3:9:0,9,93	0/0:10,0:10:30:0,30,296	0/0:3,0:3:6:0,6,61	0/0:3,0:3:9:0,9,102	0/0:16,0:16:45:0,45,493	0/0:2,0:2:6:0,6,65	0/0:14,0:14:42:0,42,437	0/0:1,0:1:3:0,3,32	0/0:9,0:9:27:0,27,285	0/0:7,0:7:21:0,21,226	0/0:10,0:10:30:0,30,307	0/0:2,0:2:6:0,6,67	0/0:4,0:4:12:0,12,131	0/0:12,0:12:36:0,36,382	0/0:15,0:15:42:0,42,448	1/1:0,14:14:39:405,39,0	0/0:14,0:14:33:0,33,398	0/0:10,0:10:30:0,30,308	0/0:4,0:4:12:0,12,127	0/1:1,2:3:23:48,0,23	0/0:4,0:4:12:0,12,129	0/0:2,0:2:6:0,6,63	0/0:4,0:4:12:0,12,124	0/0:2,0:2:6:0,6,63	0/0:8,0:8:24:0,24,244	0/0:4,0:4:12:0,12,126	1/1:0,7:7:21:215,21,0	./.:.:.:.:.	0/0:4,0:4:9:0,9,107	0/0:7,0:7:21:0,21,219	0/0:3,0:3:9:0,9,89	1/1:0,3:3:9:97,9,0	0/0:5,0:5:15:0,15,158	./.:.:.:.:.	0/0:10,0:10:27:0,27,302	0/0:6,0:6:18:0,18,191	0/0:9,0:9:27:0,27,289	0/0:4,0:4:12:0,12,124	0/0:3,0:3:9:0,9,97	0/0:2,0:2:6:0,6,62	0/0:4,0:4:12:0,12,117	0/0:1,0:1:3:0,3,31	0/0:3,0:3:9:0,9,93	0/0:2,0:2:6:0,6,59	0/0:4,0:4:12:0,12,124	0/0:1,0:1:3:0,3,30	./.:.:.:.:.	1/1:0,1:1:3:30,3,0	0/0:5,0:5:15:0,15,165	0/0:7,0:7:21:0,21,225	1/1:0,2:2:6:62,6,0	0/0:9,0:9:27:0,27,282	0/0:2,0:2:6:0,6,63	./.:.:.:.:.	0/0:6,0:6:18:0,18,197	0/0:1,0:1:3:0,3,32	0/0:2,0:2:6:0,6,62	0/0:3,0:3:9:0,9,93	0/0:6,0:6:18:0,18,181	0/0:3,0:3:9:0,9,82	0/0:4,0:4:12:0,12,130	0/0:4,0:4:12:0,12,124	0/0:4,0:4:12:0,12,126	0/0:4,0:4:9:0,9,112	0/0:4,0:4:12:0,12,122	./.:.:.:.:.	0/0:2,0:2:6:0,6,61	0/0:3,0:3:9:0,9,91	0/0:4,0:4:12:0,12,130	0/0:5,0:5:15:0,15,161	0/0:2,0:2:6:0,6,64	0/0:2,0:2:6:0,6,63	0/0:3,0:3:9:0,9,90	0/0:3,0:3:9:0,9,96	./.:.:.:.:.	0/0:7,0:7:21:0,21,219	0/0:1,0:1:3:0,3,32	0/0:5,0:5:12:0,12,137	0/0:3,0:3:9:0,9,100	0/0:7,0:7:21:0,21,216	0/0:1,0:1:3:0,3,30	./.:.:.:.:.	0/0:5,0:5:15:0,15,150	0/0:1,0:1:3:0,3,31	0/0:9,0:9:27:0,27,282	0/0:4,0:4:12:0,12,126	0/0:4,0:4:12:0,12,120	0/0:6,0:6:18:0,18,192	0/0:3,0:3:6:0,6,77	0/0:4,0:4:12:0,12,121	1/1:0,5:5:15:153,15,0	0/0:2,0:2:6:0,6,61	0/0:4,0:4:12:0,12,128	1/1:0,3:3:9:90,9,0	0/0:8,0:8:24:0,24,255	0/0:5,0:5:15:0,15,161	0/0:2,0:2:6:0,6,61	0/0:4,0:4:12:0,12,128	0/0:3,0:3:9:0,9,93	0/0:5,0:5:15:0,15,153	0/0:1,0:1:3:0,3,33	0/0:2,0:2:3:0,3,45	0/0:9,0:9:15:0,15,210	0/0:2,0:2:3:0,3,45	0/0:6,0:6:12:0,12,152	0/0:3,0:3:6:0,6,76	0/0:4,0:4:6:0,6,89	0/0:4,0:4:6:0,6,89	0/0:23,0:23:69:0,69,778
chr0	37280017	.	G	A	950.86	.	AC=16;AF=0.065;AN=246;BaseQRankSum=1.194;DP=654;Dels=0.00;FS=0.759;HaplotypeScore=0.0397;InbreedingCoeff=0.3365;MLEAC=13;MLEAF=0.053;MQ=59.81;MQ0=0;MQRankSum=0.739;QD=25.02;ReadPosRankSum=-0.407	GT:AD:DP:GQ:PL	0/0:43,0:43:99:0,129,1315	0/0:10,0:10:30:0,30,309	0/0:13,0:13:39:0,39,400	0/0:29,0:29:84:0,84,855	0/0:9,0:9:27:0,27,266	0/0:13,0:13:30:0,30,348	0/0:17,0:17:42:0,42,462	./.:.:.:.:.	0/0:1,0:1:3:0,3,31	0/0:14,0:14:39:0,39,410	0/0:1,0:1:3:0,3,32	0/0:12,0:12:33:0,33,351	0/0:13,0:13:39:0,39,400	0/0:2,0:2:6:0,6,65	0/0:17,0:17:48:0,48,503	0/0:15,0:15:45:0,45,451	0/0:15,0:15:45:0,45,472	0/0:2,0:2:6:0,6,63	0/0:4,0:4:12:0,12,119	0/0:2,0:2:3:0,3,45	0/0:2,0:2:6:0,6,65	0/0:8,0:8:24:0,24,247	0/0:9,0:9:27:0,27,276	0/0:11,0:11:30:0,30,328	0/0:1,0:1:3:0,3,32	0/0:16,0:16:48:0,48,489	0/0:8,0:8:24:0,24,239	0/0:2,0:2:6:0,6,61	./.:.:.:.:.	0/0:10,0:10:30:0,30,299	0/0:5,0:5:15:0,15,167	0/0:1,0:1:3:0,3,31	0/0:13,0:13:39:0,39,384	0/0:2,0:2:6:0,6,65	0/0:11,0:11:33:0,33,341	0/0:2,0:2:6:0,6,61	1/1:0,14:14:39:418,39,0	0/0:10,0:10:30:0,30,300	0/0:5,0:5:15:0,15,148	./.:.:.:.:.	0/0:4,0:4:12:0,12,128	0/0:15,0:15:39:0,39,429	1/1:0,12:12:36:358,36,0	0/0:14,0:14:42:0,42,431	0/0:9,0:9:24:0,24,236	0/0:10,0:10:30:0,30,305	0/0:9,0:9:27:0,27,267	0/0:2,0:2:6:0,6,61	0/0:2,0:2:6:0,6,63	0/0:5,0:5:12:0,12,145	0/0:2,0:2:6:0,6,61	./.:.:.:.:.	0/0:6,0:6:18:0,18,187	0/0:1,0:1:3:0,3,30	0/0:3,0:3:9:0,9,92	0/0:1,0:1:3:0,3,30	0/0:3,0:3:9:0,9,89	0/0:4,0:4:12:0,12,124	0/0:1,0:1:3:0,3,31	0/0:2,0:2:6:0,6,61	0/0:2,0:2:6:0,6,59	0/0:1,0:1:3:0,3,29	0/0:3,0:3:9:0,9,92	0/0:2,0:2:6:0,6,60	0/0:2,0:2:6:0,6,60	0/0:1,0:1:3:0,3,31	0/0:2,0:2:6:0,6,61	0/0:5,0:5:12:0,12,135	0/0:3,0:3:9:0,9,96	./.:.:.:.:.	./.:.:.:.:.	0/0:2,0:2:6:0,6,61	0/0:5,0:5:12:0,12,134	0/0:3,0:3:9:0,9,86	0/0:1,0:1:3:0,3,32	0/0:2,0:2:6:0,6,63	0/0:4,0:4:9:0,9,105	0/0:1,0:1:3:0,3,31	./.:.:.:.:.	0/0:1,0:1:3:0,3,31	./.:.:.:.:.	0/0:2,0:2:6:0,6,61	0/0:13,0:13:39:0,39,410	0/0:1,0:1:3:0,3,30	0/0:2,0:2:6:0,6,61	0/0:4,0:4:12:0,12,136	0/0:1,0:1:3:0,3,34	0/0:3,0:3:9:0,9,93	0/0:4,0:4:9:0,9,105	0/0:2,0:2:6:0,6,64	./.:.:.:.:.	0/0:1,0:1:3:0,3,31	0/0:2,0:2:6:0,6,61	0/0:1,0:1:3:0,3,31	0/0:2,0:2:6:0,6,58	./.:.:.:.:.	1/1:0,1:1:3:32,3,0	./.:.:.:.:.	0/0:1,0:1:3:0,3,30	1/1:0,1:1:3:31,3,0	0/0:3,0:3:9:0,9,89	./.:.:.:.:.	0/0:2,0:2:6:0,6,61	0/0:1,0:1:3:0,3,32	0/0:1,0:1:3:0,3,30	0/0:3,0:3:9:0,9,97	0/0:2,0:2:6:0,6,61	0/0:8,0:8:24:0,24,241	1/1:0,1:1:3:32,3,0	1/1:0,4:4:12:122,12,0	1/1:0,4:4:12:124,12,0	1/1:0,1:1:3:32,3,0	0/0:4,0:4:12:0,12,120	0/0:3,0:3:9:0,9,89	0/0:1,0:1:3:0,3,32	0/0:3,0:3:9:0,9,90	0/0:3,0:3:9:0,9,95	0/0:3,0:3:9:0,9,100	./.:.:.:.:.	0/0:3,0:3:9:0,9,93	0/0:3,0:3:9:0,9,92	0/0:5,0:5:15:0,15,152	0/0:3,0:3:9:0,9,94	0/0:3,0:3:9:0,9,90	0/0:1,0:1:3:0,3,29	0/0:1,0:1:3:0,3,31	0/0:4,0:4:12:0,12,122	0/0:2,0:2:6:0,6,61	0/0:3,0:3:9:0,9,95	0/0:2,0:2:3:0,3,45	0/0:6,0:6:12:0,12,150	0/0:2,0:2:3:0,3,45	./.:.:.:.:.	0/0:6,0:6:12:0,12,149	0/0:2,0:2:3:0,3,45	0/0:3,0:3:6:0,6,75	0/0:10,0:10:30:0,30,328
chr0	37280073	.	G	A	4612.27	.	AC=53;AF=0.215;AN=246;BaseQRankSum=3.696;DP=860;Dels=0.00;FS=1.417;HaplotypeScore=0.0877;InbreedingCoeff=0.6265;MLEAC=45;MLEAF=0.183;MQ=59.82;MQ0=0;MQRankSum=2.159;QD=26.21;ReadPosRankSum=-0.081	GT:AD:DP:GQ:PL	0/0:54,0:54:99:0,162,1681	0/0:12,0:12:36:0,36,361	0/0:16,0:16:48:0,48,488	0/0:22,0:22:63:0,63,646	1/1:0,14:14:42:445,42,0	0/0:23,0:23:57:0,57,634	0/0:21,0:21:57:0,57,614	1/1:0,1:1:3:30,3,0	0/0:2,0:2:6:0,6,61	0/0:19,0:19:51:0,51,548	./.:.:.:.:.	0/0:30,0:30:69:0,69,790	1/1:0,13:13:39:397,39,0	0/0:1,0:1:3:0,3,32	0/0:23,0:23:66:0,66,666	1/1:0,19:19:57:581,57,0	1/1:0,21:21:63:653,63,0	0/0:3,0:3:6:0,6,59	0/0:12,0:12:24:0,24,292	0/0:3,0:3:9:0,9,91	0/0:1,0:1:3:0,3,32	0/0:13,0:13:39:0,39,379	0/0:22,0:22:60:0,60,633	0/0:14,0:14:42:0,42,419	0/0:1,0:1:3:0,3,33	0/0:17,0:17:51:0,51,509	0/0:6,0:7:18:0,18,181	1/1:0,1:1:3:33,3,0	./.:.:.:.:.	1/1:0,15:15:45:467,45,0	1/1:0,4:4:12:128,12,0	1/1:0,2:2:6:67,6,0	1/1:0,14:14:42:444,42,0	1/1:0,1:1:3:31,3,0	0/0:9,0:9:27:0,27,278	0/0:4,0:4:12:0,12,120	0/0:13,0:13:36:0,36,385	0/0:11,0:11:33:0,33,334	1/1:0,4:4:12:126,12,0	0/0:2,0:2:6:0,6,65	1/1:0,2:2:6:66,6,0	1/1:0,19:19:45:523,45,0	0/0:12,0:12:36:0,36,358	0/0:21,0:21:63:0,63,645	0/0:23,0:23:66:0,66,672	0/0:20,0:20:54:0,54,581	0/0:11,0:11:27:0,27,276	0/0:4,0:4:12:0,12,122	1/1:0,2:2:6:63,6,0	0/0:5,0:5:12:0,12,139	./.:.:.:.:.	./.:.:.:.:.	0/0:7,0:7:21:0,21,216	0/0:2,0:2:6:0,6,63	0/0:5,0:5:15:0,15,148	./.:.:.:.:.	0/0:3,0:3:9:0,9,90	0/0:6,0:6:18:0,18,181	0/0:4,0:4:12:0,12,126	0/0:3,0:3:9:0,9,89	1/1:0,3:3:9:97,9,0	./.:.:.:.:.	1/1:0,7:7:21:217,21,0	0/1:3,1:4:20:20,0,80	0/0:4,0:4:12:0,12,118	./.:.:.:.:.	0/0:1,0:1:3:0,3,31	1/1:0,6:6:18:184,18,0	./.:.:.:.:.	0/0:1,0:1:3:0,3,30	./.:.:.:.:.	./.:.:.:.:.	0/0:3,0:3:9:0,9,93	0/0:5,0:5:15:0,15,148	0/0:1,0:1:3:0,3,30	0/0:2,0:2:6:0,6,57	0/0:1,0:1:3:0,3,32	0/0:1,0:1:3:0,3,30	0/0:3,0:3:9:0,9,89	0/0:5,0:5:15:0,15,150	0/0:1,0:1:3:0,3,32	0/0:1,0:1:3:0,3,32	0/0:8,0:8:24:0,24,252	0/0:1,0:1:3:0,3,25	0/0:4,0:4:12:0,12,119	0/0:4,0:4:12:0,12,120	0/0:2,0:2:6:0,6,60	0/1:3,1:4:20:20,0,74	0/1:1,1:2:23:23,0,25	1/1:0,4:4:12:122,12,0	./.:.:.:.:.	0/0:3,0:3:9:0,9,86	1/1:0,1:1:3:32,3,0	0/0:2,0:2:6:0,6,65	1/1:0,3:3:9:92,9,0	0/0:1,0:1:3:0,3,31	0/0:2,0:2:6:0,6,62	./.:.:.:.:.	./.:.:.:.:.	0/0:4,0:4:9:0,9,90	0/0:3,0:3:9:0,9,94	1/1:0,1:1:3:30,3,0	1/1:0,3:3:9:92,9,0	0/0:2,0:2:6:0,6,65	0/0:5,0:5:15:0,15,144	0/0:7,0:7:21:0,21,219	0/0:6,0:6:18:0,18,178	0/0:9,0:9:27:0,27,278	0/0:3,0:3:9:0,9,89	0/0:6,0:6:18:0,18,176	0/0:6,0:6:18:0,18,178	0/0:3,0:3:9:0,9,92	0/0:3,0:3:9:0,9,82	0/0:2,0:2:6:0,6,62	1/1:0,3:3:9:98,9,0	0/0:5,0:5:12:0,12,123	1/1:0,3:3:9:92,9,0	0/0:2,0:2:6:0,6,60	0/0:2,0:2:6:0,6,59	0/0:5,0:5:12:0,12,136	0/0:3,0:3:9:0,9,89	0/0:9,0:9:27:0,27,272	0/0:8,0:8:21:0,21,230	0/0:1,0:1:3:0,3,31	0/0:3,0:3:9:0,9,95	0/0:1,0:1:3:0,3,29	0/0:2,0:2:6:0,6,59	0/0:1,0:1:3:0,3,29	0/0:4,0:4:9:0,9,106	0/0:2,0:2:3:0,3,45	0/0:4,0:4:6:0,6,89	0/0:4,0:4:6:0,6,89	./.:.:.:.:.	0/0:6,0:6:12:0,12,147	0/0:3,0:3:6:0,6,74	0/0:4,0:4:6:0,6,89	0/0:19,0:19:57:0,57,611
chr0	37281961	.	A	G	873.22	.	AC=13;AF=0.050;AN=258;BaseQRankSum=-0.970;DP=1050;Dels=0.00;FS=2.251;HaplotypeScore=0.0726;InbreedingCoeff=0.4039;MLEAC=10;MLEAF=0.039;MQ=59.81;MQ0=0;MQRankSum=0.519;QD=24.26;ReadPosRankSum=1.629	GT:AD:DP:GQ:PL	0/0:55,0:55:99:0,165,1766	0/0:18,0:18:54:0,54,556	0/0:14,0:14:39:0,39,414	0/0:46,0:46:99:0,138,1390	0/0:18,0:18:54:0,54,564	0/0:20,0:20:60:0,60,608	0/0:14,0:14:42:0,42,442	0/0:2,0:2:6:0,6,63	0/0:2,0:2:6:0,6,66	1/1:0,16:16:48:492,48,0	1/1:0,1:1:3:32,3,0	0/0:21,0:21:63:0,63,659	0/0:13,0:13:39:0,39,412	0/0:3,0:3:9:0,9,96	0/0:25,0:25:75:0,75,785	0/0:26,0:26:72:0,72,774	0/0:30,0:30:90:0,90,907	0/0:3,0:3:9:0,9,95	0/0:9,0:9:21:0,21,236	0/0:7,0:7:21:0,21,207	0/0:4,0:4:12:0,12,125	0/0:18,0:18:54:0,54,568	0/0:13,0:13:39:0,39,405	0/0:31,0:31:87:0,87,939	0/0:2,0:2:6:0,6,62	0/0:21,0:21:60:0,60,644	0/0:15,0:15:39:0,39,431	0/0:4,0:4:12:0,12,123	0/0:7,0:7:21:0,21,229	0/0:20,0:20:60:0,60,623	0/0:4,0:4:12:0,12,132	0/0:7,0:7:21:0,21,234	0/0:19,0:19:57:0,57,594	0/0:3,0:3:9:0,9,96	0/0:18,0:18:54:0,54,536	./.:.:.:.:.	0/0:21,0:21:63:0,63,640	0/0:17,0:17:45:0,45,487	0/0:13,0:13:36:0,36,364	./.:.:.:.:.	0/0:6,0:6:18:0,18,189	0/0:15,0:15:45:0,45,470	0/0:13,0:13:39:0,39,400	0/0:14,0:14:42:0,42,437	0/0:19,0:19:54:0,54,575	0/0:26,0:26:69:0,69,727	0/0:7,0:7:21:0,21,218	0/0:4,0:4:12:0,12,126	0/0:4,0:4:12:0,12,122	0/0:7,0:7:18:0,18,205	./.:.:.:.:.	0/0:4,0:4:12:0,12,124	1/1:0,7:7:21:207,21,0	0/0:4,0:4:12:0,12,120	0/0:4,0:4:12:0,12,122	0/0:4,0:4:12:0,12,122	0/0:10,0:10:30:0,30,316	0/0:5,0:5:15:0,15,153	0/0:4,0:4:9:0,9,92	0/0:1,0:1:3:0,3,31	0/0:4,0:4:12:0,12,124	0/0:4,0:4:12:0,12,125	0/0:3,0:3:9:0,9,92	0/0:4,0:4:12:0,12,126	0/0:9,0:9:27:0,27,284	0/0:7,0:7:18:0,18,194	0/0:3,0:3:6:0,6,67	0/0:5,0:5:15:0,15,153	1/1:0,2:2:6:63,6,0	0/0:1,0:1:3:0,3,31	0/0:3,0:3:9:0,9,91	0/0:3,0:3:6:0,6,75	0/0:3,0:3:9:0,9,89	0/0:4,0:4:12:0,12,126	0/0:7,0:7:21:0,21,218	./.:.:.:.:.	0/0:4,0:4:9:0,9,111	0/0:1,0:1:3:0,3,32	0/0:2,0:2:6:0,6,62	0/0:6,0:6:18:0,18,187	0/0:1,0:1:3:0,3,30	0/0:2,0:2:6:0,6,60	0/0:4,0:4:12:0,12,122	0/0:4,0:4:12:0,12,125	0/0:7,0:7:21:0,21,212	0/0:1,0:1:3:0,3,31	0/0:2,0:2:6:0,6,59	0/0:6,0:6:18:0,18,195	0/0:7,0:7:18:0,18,186	0/0:1,0:1:3:0,3,32	0/0:3,0:3:9:0,9,92	0/0:5,0:5:15:0,15,153	0/0:2,0:2:6:0,6,62	1/1:0,1:1:3:31,3,0	0/0:7,0:7:21:0,21,214	0/0:6,0:6:18:0,18,188	0/0:6,0:6:18:0,18,196	0/0:6,0:6:18:0,18,186	0/0:2,0:2:3:0,3,30	0/0:2,0:2:6:0,6,60	0/0:3,0:3:9:0,9,100	0/0:2,0:2:6:0,6,59	0/0:2,0:2:6:0,6,63	0/0:1,0:1:3:0,3,32	0/0:6,0:6:18:0,18,182	0/0:9,0:9:27:0,27,280	0/0:4,0:4:12:0,12,122	0/0:10,0:10:27:0,27,292	0/0:3,0:3:9:0,9,97	0/0:5,0:5:15:0,15,153	0/0:6,0:6:15:0,15,169	0/0:3,0:3:9:0,9,97	0/1:1,2:3:22:50,0,22	1/1:0,6:6:18:185,18,0	0/0:7,0:7:21:0,21,219	0/0:1,0:1:3:0,3,31	0/0:1,0:1:3:0,3,32	0/0:5,0:5:15:0,15,157	0/0:4,0:4:12:0,12,125	0/0:3,0:3:9:0,9,95	0/0:7,0:7:21:0,21,212	0/0:4,0:4:12:0,12,120	0/0:8,0:8:24:0,24,256	0/0:3,0:3:9:0,9,94	0/0:2,0:2:6:0,6,61	0/0:7,0:7:21:0,21,219	0/0:3,0:3:9:0,9,100	0/0:7,0:7:21:0,21,221	./.:.:.:.:.	0/0:2,0:2:3:0,3,45	./.:.:.:.:.	0/0:2,0:2:6:0,6,63	0/0:2,0:2:3:0,3,45	0/0:1,0:1:3:0,3,31	./.:.:.:.:.	./.:.:.:.:.	0/0:30,0:30:90:0,90,962
chr0	37284481	.	A	G	3813.32	.	AC=19;AF=0.074;AN=256;BaseQRankSum=3.087;DP=1057;Dels=0.00;FS=6.632;HaplotypeScore=0.0663;InbreedingCoeff=0.5230;MLEAC=15;MLEAF=0.059;MQ=59.77;MQ0=0;MQRankSum=2.285;QD=28.89;ReadPosRankSum=-0.696	GT:AD:DP:GQ:PL	1/1:0,72:72:99:2262,216,0	0/0:10,0:10:30:0,30,309	0/0:18,0:18:51:0,51,544	0/0:57,0:57:99:0,171,1744	0/0:18,0:18:51:0,51,534	1/1:0,17:17:45:511,45,0	0/0:18,0:18:54:0,54,550	0/0:4,0:4:12:0,12,126	0/0:6,0:6:18:0,18,186	0/0:17,0:17:48:0,48,515	0/0:4,0:4:12:0,12,126	0/0:12,0:12:36:0,36,365	0/0:10,0:10:30:0,30,311	0/0:1,0:1:3:0,3,32	0/0:15,0:15:42:0,42,456	0/0:16,0:16:45:0,45,468	0/0:23,0:23:60:0,60,677	0/1:1,1:2:26:27,0,26	0/0:17,0:17:51:0,51,517	0/0:11,0:11:33:0,33,328	0/0:2,0:2:6:0,6,65	0/0:19,0:19:48:0,48,543	1/1:0,27:27:75:814,75,0	0/0:13,0:13:33:0,33,375	0/0:3,0:3:9:0,9,89	0/0:24,0:24:72:0,72,729	0/0:17,0:17:51:0,51,514	0/0:4,0:4:12:0,12,126	0/0:4,0:4:9:0,9,89	0/0:24,0:24:66:0,66,689	0/0:4,0:4:12:0,12,126	0/0:3,0:3:9:0,9,91	0/0:31,0:31:81:0,81,866	0/0:6,0:6:18:0,18,187	0/0:13,0:13:39:0,39,403	0/0:3,0:3:9:0,9,81	0/0:22,0:22:54:0,54,625	0/0:9,0:9:27:0,27,271	0/0:13,0:13:39:0,39,403	0/0:1,0:1:3:0,3,27	0/0:2,0:2:6:0,6,65	0/0:8,0:8:24:0,24,247	0/0:23,0:23:63:0,63,662	0/0:17,0:17:51:0,51,534	0/0:15,0:15:45:0,45,464	0/0:28,0:28:78:0,78,832	0/0:7,0:7:21:0,21,214	0/0:4,0:4:12:0,12,119	0/0:1,0:1:3:0,3,31	0/0:4,0:4:12:0,12,129	0/0:3,0:3:9:0,9,93	./.:.:.:.:.	0/0:6,0:6:18:0,18,176	0/0:7,0:7:21:0,21,216	0/0:1,0:1:3:0,3,32	0/0:2,0:2:6:0,6,61	0/0:10,0:10:30:0,30,310	0/0:8,0:8:21:0,21,201	./.:.:.:.:.	0/0:7,0:7:18:0,18,195	0/0:4,0:4:12:0,12,124	0/0:2,0:2:6:0,6,59	0/0:5,0:5:15:0,15,152	0/0:5,0:5:15:0,15,160	0/0:10,0:10:30:0,30,306	0/0:6,0:6:18:0,18,181	./.:.:.:.:.	0/0:3,0:3:9:0,9,92	0/0:5,0:5:12:0,12,136	1/1:0,1:1:3:32,3,0	0/0:4,0:4:12:0,12,122	0/0:4,0:4:9:0,9,107	./.:.:.:.:.	0/0:4,0:4:12:0,12,124	0/0:6,0:6:18:0,18,193	./.:.:.:.:.	0/0:5,0:5:15:0,15,143	0/0:4,0:4:12:0,12,123	./.:.:.:.:.	0/0:1,0:1:3:0,3,33	1/1:0,3:3:9:94,9,0	./.:.:.:.:.	0/0:5,0:5:15:0,15,156	0/0:5,0:5:15:0,15,156	./.:.:.:.:.	0/0:4,0:4:12:0,12,122	0/0:2,0:2:6:0,6,62	0/0:6,0:6:15:0,15,160	0/0:4,0:4:12:0,12,126	0/0:6,0:6:18:0,18,185	0/0:2,0:2:6:0,6,61	0/0:3,0:3:9:0,9,90	0/0:1,0:1:3:0,3,32	0/0:5,0:5:15:0,15,158	0/0:3,0:3:9:0,9,94	0/0:2,0:2:6:0,6,61	0/0:10,0:10:30:0,30,306	0/0:5,0:5:15:0,15,155	0/0:1,0:1:3:0,3,31	0/0:3,0:3:9:0,9,94	0/0:4,0:4:12:0,12,118	0/0:2,0:2:6:0,6,55	0/0:1,0:1:3:0,3,31	1/1:0,3:3:9:96,9,0	0/0:1,0:1:3:0,3,30	0/0:5,0:5:15:0,15,148	1/1:0,3:3:9:97,9,0	0/0:5,0:5:15:0,15,152	0/0:6,0:6:18:0,18,185	0/0:7,0:7:21:0,21,210	0/0:6,0:6:18:0,18,181	0/0:6,0:6:18:0,18,188	0/0:5,0:5:15:0,15,153	0/0:7,0:7:21:0,21,217	0/0:3,0:3:9:0,9,91	0/0:4,0:4:12:0,12,118	0/0:5,0:5:15:0,15,147	1/1:0,2:2:6:63,6,0	0/0:2,0:2:3:0,3,32	0/0:6,0:6:15:0,15,168	0/0:6,0:6:18:0,18,185	0/0:1,0:1:3:0,3,32	0/0:9,0:9:27:0,27,267	0/0:5,0:5:15:0,15,156	0/0:3,0:3:9:0,9,83	1/1:0,2:2:6:63,6,0	0/0:3,0:3:9:0,9,93	0/0:5,0:5:15:0,15,147	0/0:2,0:2:6:0,6,60	0/0:4,0:4:6:0,6,89	0/0:8,0:8:12:0,12,164	./.:.:.:.:.	0/0:2,0:2:3:0,3,45	0/0:1,0:1:3:0,3,31	0/0:3,0:3:6:0,6,75	0/0:6,0:6:12:0,12,151	0/0:32,0:32:96:0,96,1054
chr0	37284985	.	T	A	1795.34	.	AC=20;AF=0.076;AN=264;BaseQRankSum=0.891;DP=932;Dels=0.00;FS=5.799;HaplotypeScore=0.0709;InbreedingCoeff=0.4170;MLEAC=17;MLEAF=0.064;MQ=59.79;MQ0=0;MQRankSum=0.119;QD=19.30;ReadPosRankSum=-0.783	GT:AD:DP:GQ:PL	0/0:51,0:51:99:0,153,1609	0/0:24,1:25:69:0,69,715	0/0:11,0:11:33:0,33,334	0/0:56,0:56:99:0,168,1681	0/0:12,0:12:36:0,36,359	0/0:18,0:18:54:0,54,535	0/1:10,15:25:99:362,0,233	0/0:3,0:3:9:0,9,99	0/0:2,0:2:6:0,6,67	0/0:22,0:22:63:0,63,656	0/0:3,0:3:9:0,9,94	0/0:11,0:11:33:0,33,330	0/0:7,0:7:21:0,21,207	1/1:0,4:4:12:132,12,0	0/0:17,0:17:48:0,48,499	0/0:26,0:26:72:0,72,759	0/0:21,0:21:63:0,63,618	1/1:0,2:2:6:65,6,0	0/0:8,0:8:18:0,18,210	0/0:7,0:7:18:0,18,193	1/1:0,3:3:9:100,9,0	0/0:11,0:11:30:0,30,313	0/0:17,0:17:51:0,51,507	0/0:18,0:18:54:0,54,553	0/0:1,0:1:3:0,3,32	0/0:8,0:8:21:0,21,223	1/1:0,17:17:48:493,48,0	0/0:7,0:7:21:0,21,228	0/0:2,0:2:6:0,6,61	0/0:15,0:15:45:0,45,451	0/0:3,0:3:9:0,9,97	0/0:6,0:6:18:0,18,200	0/0:17,0:17:48:0,48,496	0/0:2,0:2:6:0,6,65	0/0:13,0:13:39:0,39,378	0/1:1,8:9:2:220,0,2	0/0:16,0:16:48:0,48,482	1/1:0,6:6:18:177,18,0	0/0:7,0:7:21:0,21,207	./.:.:.:.:.	0/0:4,0:4:12:0,12,130	0/0:8,0:8:24:0,24,244	0/0:14,0:14:33:0,33,358	0/0:12,0:12:36:0,36,372	0/0:12,0:12:33:0,33,349	0/0:20,0:20:60:0,60,597	0/0:8,0:8:24:0,24,243	0/0:5,0:5:15:0,15,167	0/0:3,0:3:6:0,6,73	0/0:6,0:6:18:0,18,180	0/0:3,0:3:9:0,9,92	0/0:1,0:1:3:0,3,32	0/0:2,0:2:6:0,6,59	0/0:1,0:1:3:0,3,32	0/0:1,0:1:3:0,3,30	0/0:3,0:3:9:0,9,95	0/0:3,0:3:9:0,9,88	0/0:5,0:5:15:0,15,149	0/0:1,0:1:3:0,3,31	0/0:5,0:5:15:0,15,156	0/0:8,0:8:21:0,21,229	0/0:4,0:4:12:0,12,118	0/0:9,0:9:27:0,27,269	0/1:2,3:5:48:74,0,48	1/1:0,3:3:9:90,9,0	0/0:5,0:5:15:0,15,155	0/0:4,0:4:9:0,9,106	0/0:4,0:4:12:0,12,121	0/0:4,0:4:12:0,12,122	0/0:1,0:1:3:0,3,30	0/0:1,0:1:3:0,3,31	0/0:2,0:2:6:0,6,58	./.:.:.:.:.	0/0:3,0:3:6:0,6,62	0/0:6,0:6:18:0,18,174	0/0:1,0:1:3:0,3,30	0/0:3,0:3:9:0,9,95	0/0:4,0:4:12:0,12,124	0/0:2,0:2:6:0,6,61	0/0:10,0:10:30:0,30,310	0/0:1,0:1:3:0,3,30	0/0:5,0:5:12:0,12,133	0/0:3,0:3:9:0,9,100	0/0:2,0:2:6:0,6,60	0/0:2,0:2:6:0,6,57	0/0:4,0:4:12:0,12,126	0/0:3,0:3:6:0,6,74	0/0:5,0:5:12:0,12,122	0/0:3,0:3:9:0,9,93	0/0:4,0:4:12:0,12,125	0/0:2,0:2:6:0,6,61	1/1:0,4:4:12:124,12,0	0/0:3,0:3:9:0,9,91	./.:.:.:.:.	0/0:4,0:4:12:0,12,129	0/0:1,0:1:3:0,3,34	0/0:5,0:5:15:0,15,167	0/0:3,0:3:9:0,9,90	0/0:6,0:6:18:0,18,181	0/0:3,0:3:9:0,9,89	1/1:0,5:5:15:153,15,0	0/0:1,0:1:3:0,3,31	0/0:2,0:2:6:0,6,62	0/0:2,0:2:6:0,6,61	0/0:1,0:1:3:0,3,30	0/0:3,0:3:9:0,9,90	0/0:4,0:4:12:0,12,134	0/0:10,0:10:30:0,30,297	0/0:2,0:2:6:0,6,66	0/0:10,0:10:30:0,30,290	0/0:4,0:4:12:0,12,120	0/0:2,0:2:6:0,6,67	0/1:7,3:10:68:68,0,153	0/0:5,0:5:15:0,15,150	0/0:9,0:9:27:0,27,274	0/0:5,0:5:15:0,15,148	0/0:4,0:4:12:0,12,119	0/0:2,0:2:6:0,6,61	0/0:5,0:5:15:0,15,148	0/0:2,0:2:6:0,6,60	0/0:4,0:4:12:0,12,119	0/0:4,0:4:12:0,12,118	0/0:7,0:7:18:0,18,198	0/0:2,0:2:6:0,6,60	0/0:3,0:3:9:0,9,90	0/0:3,0:3:9:0,9,89	0/0:7,0:7:21:0,21,209	0/0:5,0:5:15:0,15,152	0/0:2,0:2:6:0,6,59	0/0:2,0:2:6:0,6,63	./.:.:.:.:.	./.:.:.:.:.	0/0:4,0:4:6:0,6,89	0/0:4,0:4:6:0,6,89	0/0:4,0:4:9:0,9,107	0/0:1,0:1:3:0,3,31	0/0:23,0:23:69:0,69,782
chr0	37285139	.	C	T	3866.15	.	AC=27;AF=0.111;AN=244;BaseQRankSum=3.781;DP=868;Dels=0.00;FS=2.407;HaplotypeScore=0.0869;InbreedingCoeff=0.5315;MLEAC=21;MLEAF=0.086;MQ=59.78;MQ0=2;MQRankSum=0.863;QD=27.42;ReadPosRankSum=-0.755	GT:AD:DP:GQ:PL	1/1:0,58:58:99:1830,174,0	0/0:19,0:19:57:0,57,576	0/0:19,0:19:48:0,48,529	0/0:44,0:44:99:0,132,1295	0/0:16,0:16:45:0,45,456	1/1:1,15:16:16:409,16,0	0/0:17,0:17:48:0,48,490	./.:.:.:.:.	0/0:2,0:2:6:0,6,63	0/0:13,0:13:39:0,39,387	0/0:1,0:1:3:0,3,32	0/0:15,0:15:45:0,45,452	0/0:12,0:12:36:0,36,363	./.:.:.:.:.	0/0:17,0:17:48:0,48,498	0/0:24,0:24:66:0,66,673	0/0:17,0:17:48:0,48,490	0/1:1,2:3:23:56,0,23	0/0:6,0:6:15:0,15,164	0/0:3,0:3:9:0,9,83	0/0:3,0:3:9:0,9,96	0/0:14,0:14:33:0,33,363	1/1:0,19:19:57:581,57,0	0/0:14,0:14:39:0,39,408	0/0:1,0:1:3:0,3,30	0/0:16,0:16:48:0,48,484	0/0:12,0:12:36:0,36,357	0/0:3,0:3:9:0,9,91	0/0:3,0:3:9:0,9,93	0/0:16,0:16:39:0,39,412	0/0:2,0:2:6:0,6,61	0/0:2,0:2:6:0,6,53	0/0:21,0:21:63:0,63,621	0/0:2,0:2:6:0,6,67	0/0:14,0:14:42:0,42,415	0/0:3,0:3:6:0,6,62	0/0:25,0:25:72:0,72,744	0/0:9,0:9:27:0,27,269	0/0:17,0:17:48:0,48,487	./.:.:.:.:.	./.:.:.:.:.	0/0:12,0:12:33:0,33,349	0/0:9,0:9:24:0,24,252	0/0:12,0:12:36:0,36,364	0/0:11,0:11:33:0,33,326	1/1:0,20:20:57:604,57,0	0/0:11,0:11:30:0,30,324	0/0:1,0:1:3:0,3,32	0/0:1,0:1:3:0,3,29	0/0:5,0:5:15:0,15,151	0/0:1,0:1:3:0,3,30	0/0:1,0:1:3:0,3,28	0/0:7,0:7:18:0,18,196	0/0:2,0:2:6:0,6,57	0/0:3,0:3:9:0,9,91	0/0:1,0:1:3:0,3,31	./.:.:.:.:.	0/0:4,0:4:12:0,12,123	0/0:2,0:2:6:0,6,60	0/0:4,0:4:12:0,12,117	0/0:6,0:6:18:0,18,176	0/0:3,0:3:6:0,6,75	0/0:11,0:11:30:0,30,321	0/0:4,0:4:12:0,12,117	0/0:4,0:4:12:0,12,107	./.:.:.:.:.	./.:.:.:.:.	0/0:9,0:9:27:0,27,270	0/0:3,0:3:9:0,9,90	1/1:0,2:2:6:61,6,0	0/0:3,0:3:9:0,9,91	0/0:5,0:5:15:0,15,151	0/0:3,0:3:9:0,9,92	0/0:2,0:2:6:0,6,63	0/0:3,0:3:9:0,9,90	0/0:4,0:4:12:0,12,123	0/0:2,0:2:6:0,6,61	0/0:3,0:3:9:0,9,86	0/0:1,0:1:3:0,3,30	0/0:1,0:1:3:0,3,30	1/1:0,3:3:9:95,9,0	./.:.:.:.:.	0/0:2,0:2:6:0,6,64	0/0:2,0:2:6:0,6,60	1/1:0,1:1:3:32,3,0	0/0:1,0:1:3:0,3,33	0/0:6,0:6:18:0,18,188	0/0:1,0:1:3:0,3,30	0/0:5,0:5:15:0,15,156	0/0:2,0:2:6:0,6,63	0/0:1,0:1:3:0,3,31	0/0:4,0:4:12:0,12,123	0/0:3,0:3:9:0,9,90	0/0:1,0:1:3:0,3,31	0/0:1,0:1:3:0,3,30	0/0:2,0:2:6:0,6,63	0/0:5,0:5:15:0,15,154	0/0:4,0:4:12:0,12,124	0/0:3,0:3:6:0,6,61	0/0:2,0:2:6:0,6,61	0/0:2,0:2:6:0,6,66	0/0:4,0:4:9:0,9,105	0/0:1,0:1:3:0,3,32	1/1:0,3:3:9:94,9,0	0/0:3,0:3:9:0,9,92	0/0:8,0:8:21:0,21,225	1/1:0,2:2:6:63,6,0	0/0:3,0:3:9:0,9,86	./.:.:.:.:.	0/0:10,0:10:30:0,30,288	0/0:7,0:7:21:0,21,205	./.:.:.:.:.	0/0:5,0:5:15:0,15,148	0/0:4,0:4:12:0,12,118	0/0:2,0:2:6:0,6,64	0/0:2,0:2:6:0,6,59	0/0:2,0:2:6:0,6,57	1/1:0,3:3:9:94,9,0	0/0:3,0:3:9:0,9,94	0/0:3,0:3:9:0,9,91	0/0:3,0:3:9:0,9,94	0/0:3,0:3:9:0,9,92	0/0:6,0:6:18:0,18,182	0/0:6,0:6:18:0,18,182	0/0:6,0:6:15:0,15,167	1/1:0,7:7:21:217,21,0	0/0:4,0:4:12:0,12,120	0/0:5,0:5:15:0,15,147	0/0:4,0:4:9:0,9,93	./.:.:.:.:.	./.:.:.:.:.	./.:.:.:.:.	1/1:0,2:2:3:45,3,0	1/1:0,1:2:3:32,3,0	./.:.:.:.:.	./.:.:3:.:.	0/0:26,0:26:78:0,78,809
chr0	37286353	.	C	T	1344.51	.	AC=19;AF=0.077;AN=248;BaseQRankSum=-1.961;DP=875;Dels=0.00;FS=1.099;HaplotypeScore=0.1839;InbreedingCoeff=0.3553;MLEAC=18;MLEAF=0.073;MQ=58.33;MQ0=0;MQRankSum=-0.234;QD=20.68;ReadPosRankSum=0.112	GT:AD:DP:GQ:PL	0/0:63,0:63:99:0,180,1989	0/0:23,0:23:66:0,66,682	0/0:9,0:9:27:0,27,284	0/0:44,0:44:99:0,129,1351	0/0:13,0:13:33:0,33,377	0/0:15,0:15:39:0,39,420	0/0:8,0:8:24:0,24,247	0/0:6,0:6:18:0,18,195	./.:.:.:.:.	0/0:14,0:14:42:0,42,428	0/0:1,0:1:3:0,3,33	0/0:20,0:20:54:0,54,589	0/0:7,0:7:21:0,21,222	0/0:1,0:1:3:0,3,32	0/0:14,0:14:42:0,42,449	0/0:23,0:23:63:0,63,680	0/0:12,0:12:33:0,33,367	0/0:2,0:2:6:0,6,65	0/0:7,0:7:12:0,12,164	0/0:2,0:2:6:0,6,59	./.:.:.:.:.	0/0:19,0:19:51:0,51,536	0/0:15,0:15:45:0,45,473	0/0:23,0:23:63:0,63,663	0/0:2,0:2:6:0,6,65	0/0:20,0:20:60:0,60,618	0/0:13,0:13:39:0,39,402	0/0:2,0:2:6:0,6,69	0/0:1,0:1:3:0,3,33	0/0:19,0:19:45:0,45,526	0/0:7,0:7:21:0,21,227	./.:.:.:.:.	0/0:19,0:19:51:0,51,556	0/0:2,0:2:6:0,6,67	0/0:15,0:15:42:0,42,459	0/0:3,0:3:9:0,9,101	1/1:0,14:14:36:398,36,0	0/0:10,0:10:30:0,30,306	0/0:12,0:12:33:0,33,355	1/1:0,1:1:3:33,3,0	0/0:4,0:4:12:0,12,138	0/0:19,0:19:57:0,57,599	1/1:0,8:8:24:240,24,0	0/0:10,0:10:27:0,27,292	0/0:13,0:13:33:0,33,378	0/0:25,0:25:66:0,66,701	0/0:8,0:8:18:0,18,217	./.:.:.:.:.	0/0:1,0:1:3:0,3,32	0/0:5,0:5:15:0,15,159	0/0:1,0:1:3:0,3,31	0/0:1,0:1:3:0,3,32	0/0:2,0:2:6:0,6,63	0/0:2,0:2:6:0,6,61	0/0:5,0:5:15:0,15,158	0/0:1,0:1:3:0,3,33	0/0:1,0:1:3:0,3,32	0/0:9,0:9:21:0,21,230	0/0:2,0:2:3:0,3,45	0/0:2,0:2:6:0,6,64	0/0:3,0:3:9:0,9,91	./.:.:.:.:.	0/0:11,0:11:24:0,24,281	0/0:3,0:3:9:0,9,97	0/0:2,0:2:6:0,6,63	0/0:2,0:2:6:0,6,65	./.:.:.:.:.	0/0:8,0:8:18:0,18,216	0/0:5,0:5:12:0,12,138	0/0:1,0:1:3:0,3,32	0/0:1,0:1:3:0,3,31	0/0:4,0:4:9:0,9,107	0/0:2,0:2:6:0,6,63	0/0:3,0:3:6:0,6,77	0/0:3,0:3:6:0,6,77	0/0:4,0:4:12:0,12,122	0/0:5,0:5:15:0,15,152	./.:.:.:.:.	0/0:1,0:1:3:0,3,34	0/0:4,0:4:6:0,6,89	0/0:4,0:4:12:0,12,125	0/0:1,0:1:3:0,3,31	0/0:1,0:1:3:0,3,35	0/0:1,0:1:3:0,3,30	0/0:7,0:7:21:0,21,211	0/0:3,0:3:9:0,9,97	0/0:1,0:1:3:0,3,30	0/0:2,0:2:6:0,6,67	./.:.:.:.:.	./.:.:.:.:.	./.:.:.:.:.	0/0:2,0:2:6:0,6,61	0/0:2,0:2:6:0,6,54	0/0:1,0:1:3:0,3,32	0/0:3,0:3:9:0,9,93	0/0:4,0:4:12:0,12,130	1/1:0,5:5:15:162,15,0	1/1:0,5:5:12:136,12,0	0/1:2,1:3:22:22,0,54	1/1:0,1:1:3:30,3,0	0/0:3,0:3:9:0,9,99	0/0:3,0:3:9:0,9,91	./.:.:.:.:.	0/0:3,0:3:9:0,9,97	0/0:1,0:1:3:0,3,33	0/0:6,0:6:18:0,18,187	0/0:6,0:6:18:0,18,191	0/0:10,0:10:24:0,24,274	0/1:4,2:6:48:48,0,106	1/1:0,6:6:15:171,15,0	1/1:0,10:10:30:305,30,0	0/1:4,2:6:47:47,0,106	0/0:7,0:7:18:0,18,201	0/0:9,0:9:27:0,27,284	0/0:5,0:5:15:0,15,144	0/0:7,0:7:21:0,21,218	0/0:5,0:5:15:0,15,155	0/0:5,0:5:15:0,15,158	0/0:1,0:1:3:0,3,30	0/0:3,0:3:9:0,9,97	0/0:1,0:1:3:0,3,30	0/0:4,0:4:12:0,12,122	0/0:7,0:7:21:0,21,223	0/0:2,0:2:6:0,6,65	0/0:5,0:5:15:0,15,146	0/0:5,0:5:15:0,15,150	0/0:1,0:1:3:0,3,32	0/0:1,0:1:3:0,3,32	0/0:1,0:1:3:0,3,31	./.:.:.:.:.	0/0:3,0:3:6:0,6,75	./.:.:.:.:.	0/0:2,0:2:3:0,3,45	0/0:2,0:2:3:0,3,45	0/0:2,0:2:3:0,3,45	0/0:5,0:5:9:0,9,120	0/0:24,0:24:72:0,72,815
chr0	37287062	.	G	T	1579.72	.	AC=17;AF=0.069;AN=248;BaseQRankSum=3.640;DP=847;Dels=0.00;FS=10.677;HaplotypeScore=0.0868;InbreedingCoeff=0.2747;MLEAC=17;MLEAF=0.069;MQ=59.17;MQ0=1;MQRankSum=-0.217;QD=19.75;ReadPosRankSum=1.198	GT:AD:DP:GQ:PL	0/0:61,0:61:99:0,183,1866	0/0:15,0:15:42:0,42,425	0/0:10,0:10:30:0,30,301	0/0:38,0:38:99:0,108,1086	0/0:13,0:13:39:0,39,386	0/0:14,0:14:42:0,42,420	0/1:9,5:14:99:114,0,221	0/0:1,0:1:3:0,3,33	0/0:1,0:1:3:0,3,32	0/0:12,0:12:36:0,36,344	0/0:2,0:2:6:0,6,59	0/0:15,0:15:45:0,45,451	0/0:11,0:11:33:0,33,327	./.:.:.:.:.	0/0:11,0:11:30:0,30,319	0/0:15,0:15:42:0,42,428	0/0:17,0:17:51:0,51,520	0/0:1,0:1:3:0,3,31	0/0:12,0:12:27:0,27,317	0/0:16,0:16:45:0,45,463	0/0:1,0:1:3:0,3,33	0/0:10,0:10:30:0,30,298	0/0:18,0:18:54:0,54,536	0/0:16,0:16:45:0,45,450	0/0:2,0:2:6:0,6,61	0/0:22,0:22:63:0,63,649	1/1:0,17:17:48:513,48,0	0/0:4,0:4:12:0,12,116	./.:.:.:.:.	0/0:12,0:12:33:0,33,326	0/1:1,1:2:24:25,0,24	0/0:1,0:1:3:0,3,27	0/0:18,0:18:54:0,54,538	0/0:3,0:3:9:0,9,94	0/0:16,0:16:45:0,45,480	0/1:3,1:4:20:20,0,85	0/0:19,0:19:57:0,57,582	1/1:0,15:15:45:464,45,0	0/0:10,0:10:27:0,27,283	0/0:5,0:5:15:0,15,159	0/0:4,0:4:12:0,12,131	0/0:9,0:9:27:0,27,267	0/0:15,0:15:45:0,45,452	0/0:12,0:12:33:0,33,334	0/0:16,0:16:48:0,48,490	0/0:33,0:33:93:0,93,962	0/0:6,0:6:18:0,18,180	0/0:2,0:2:6:0,6,65	./.:.:.:.:.	0/0:4,0:4:9:0,9,104	0/0:2,0:2:6:0,6,60	0/0:4,0:4:12:0,12,116	0/0:3,0:3:9:0,9,90	0/0:1,0:1:3:0,3,32	0/0:3,0:3:9:0,9,89	0/0:1,0:1:3:0,3,30	0/0:4,0:4:12:0,12,120	0/0:11,0:11:30:0,30,313	./.:.:.:.:.	0/0:3,0:3:9:0,9,92	0/0:5,0:5:12:0,12,134	0/0:4,0:4:9:0,9,103	0/0:3,0:3:9:0,9,89	0/1:1,1:2:24:25,0,24	1/1:0,4:4:12:124,12,0	0/0:1,0:1:3:0,3,33	0/0:2,0:2:6:0,6,59	0/0:3,0:3:9:0,9,95	0/0:8,0:8:21:0,21,228	0/0:1,0:1:3:0,3,30	0/0:2,0:2:6:0,6,59	0/0:1,0:1:3:0,3,30	0/0:1,0:1:3:0,3,33	0/0:4,0:4:12:0,12,117	0/0:1,0:1:3:0,3,29	0/0:1,0:1:3:0,3,32	./.:.:.:.:.	./.:.:.:.:.	0/0:1,0:1:3:0,3,32	0/0:6,0:6:18:0,18,184	0/0:1,0:1:3:0,3,30	0/0:1,0:1:3:0,3,31	0/0:4,0:4:12:0,12,126	0/0:4,0:4:12:0,12,120	0/0:2,0:2:6:0,6,60	0/0:3,0:3:9:0,9,94	0/0:1,0:1:3:0,3,33	0/0:1,0:1:3:0,3,31	0/0:5,0:5:15:0,15,156	./.:.:.:.:.	0/0:2,0:2:6:0,6,60	1/1:0,4:4:12:124,12,0	./.:.:.:.:.	0/0:2,0:2:6:0,6,60	0/0:3,0:3:9:0,9,89	1/1:0,4:4:12:126,12,0	0/0:3,0:3:9:0,9,92	0/0:6,0:6:18:0,18,185	0/0:2,0:2:6:0,6,62	0/0:1,0:1:3:0,3,30	1/1:0,3:3:9:93,9,0	0/0:2,0:2:6:0,6,61	0/0:1,0:1:3:0,3,31	0/0:2,0:2:6:0,6,61	./.:.:.:.:.	0/0:7,0:7:21:0,21,213	0/0:5,0:5:15:0,15,158	0/0:9,0:9:27:0,27,271	0/0:2,0:2:6:0,6,65	0/0:5,0:5:15:0,15,144	0/0:2,0:2:6:0,6,61	0/0:2,0:2:6:0,6,65	0/1:4,7:11:85:185,0,85	0/0:6,0:6:18:0,18,184	0/0:1,0:1:3:0,3,32	0/0:3,0:3:9:0,9,93	0/0:4,0:4:12:0,12,122	0/0:3,0:3:9:0,9,89	0/0:2,0:2:6:0,6,61	0/0:3,0:3:9:0,9,89	0/0:4,0:4:12:0,12,123	./.:.:.:.:.	0/0:6,0:6:18:0,18,181	./.:.:.:.:.	0/0:3,0:3:9:0,9,91	0/0:6,0:6:18:0,18,185	0/0:3,0:3:9:0,9,92	0/0:2,0:2:6:0,6,58	0/0:3,0:3:9:0,9,90	0/0:4,0:4:6:0,6,89	0/0:2,0:2:3:0,3,45	0/0:2,0:2:3:0,3,45	0/0:4,0:4:6:0,6,89	0/0:2,0:2:3:0,3,45	./.:.:.:.:.	./.:.:.:.:.	0/0:27,0:27:81:0,81,885
chr0	37290845	.	G	T	3208	.	AC=20;AF=0.076;AN=264;BaseQRankSum=0.138;DP=1100;Dels=0.00;FS=0.357;HaplotypeScore=0.0603;InbreedingCoeff=0.4868;MLEAC=17;MLEAF=0.064;MQ=59.79;MQ0=1;MQRankSum=-0.015;QD=26.73;ReadPosRankSum=-1.446	GT:AD:DP:GQ:PL	0/0:82,0:82:99:0,247,2622	0/0:23,0:23:66:0,66,719	0/0:22,0:22:63:0,63,672	0/0:30,0:30:90:0,90,939	0/0:10,0:10:30:0,30,317	0/0:17,0:17:51:0,51,521	0/0:22,0:22:60:0,60,643	0/0:11,0:11:33:0,33,348	0/0:4,0:4:12:0,12,127	0/0:17,0:17:51:0,51,531	0/0:2,0:2:6:0,6,61	1/1:0,15:15:45:474,45,0	0/0:20,0:20:60:0,60,620	0/0:1,0:1:3:0,3,34	0/0:24,0:24:72:0,72,743	0/0:23,0:23:69:0,69,736	0/0:22,0:22:66:0,66,671	0/0:4,0:4:12:0,12,126	0/0:8,0:8:24:0,24,264	0/0:10,0:10:30:0,30,306	0/0:6,0:6:18:0,18,186	0/1:5,22:27:73:617,0,73	0/0:18,0:18:42:0,42,491	1/1:0,30:30:90:950,90,0	0/0:2,0:2:6:0,6,63	0/0:20,0:20:54:0,54,588	0/0:20,0:20:60:0,60,633	0/0:6,0:6:18:0,18,187	0/0:2,0:2:6:0,6,64	0/0:28,0:28:81:0,81,857	0/0:6,0:6:18:0,18,184	0/0:4,0:4:12:0,12,124	0/0:19,0:19:54:0,54,577	0/0:2,0:2:6:0,6,63	0/0:19,0:19:54:0,54,573	0/0:6,0:6:18:0,18,191	0/0:32,0:32:90:0,90,972	0/0:10,0:10:30:0,30,316	0/0:11,0:11:33:0,33,342	0/0:3,0:3:9:0,9,95	0/0:2,0:2:6:0,6,53	0/0:12,0:12:36:0,36,371	0/0:7,0:7:21:0,21,222	1/1:0,22:22:66:705,66,0	0/0:23,0:23:66:0,66,713	0/0:18,0:18:45:0,45,520	0/0:6,0:6:18:0,18,197	0/1:2,5:7:47:132,0,47	0/0:5,0:5:12:0,12,128	0/0:1,0:1:3:0,3,31	0/0:1,0:1:3:0,3,30	0/0:3,0:3:9:0,9,81	0/0:9,0:9:27:0,27,281	0/0:1,0:1:3:0,3,32	1/1:0,2:2:6:63,6,0	0/0:2,0:2:6:0,6,61	0/0:5,0:5:15:0,15,160	0/0:6,0:6:18:0,18,184	0/0:5,0:5:15:0,15,155	1/1:0,4:4:12:122,12,0	./.:.:.:.:.	0/0:2,0:2:6:0,6,63	0/0:11,0:11:30:0,30,340	0/0:1,0:1:3:0,3,32	0/0:2,0:2:6:0,6,62	0/0:6,0:6:18:0,18,195	0/0:1,0:1:3:0,3,32	0/0:3,0:3:9:0,9,94	0/0:4,0:4:12:0,12,128	0/0:2,0:2:6:0,6,61	0/0:2,0:2:6:0,6,65	0/0:2,0:2:6:0,6,67	0/0:2,0:2:6:0,6,65	0/0:9,0:9:24:0,24,264	0/0:6,0:6:18:0,18,201	1/1:0,3:3:9:97,9,0	0/0:3,0:3:9:0,9,94	0/0:4,0:4:12:0,12,134	1/1:0,4:4:12:124,12,0	0/0:6,0:6:15:0,15,176	0/0:2,0:2:6:0,6,68	0/0:7,0:7:21:0,21,211	0/0:1,0:1:3:0,3,33	0/0:8,0:8:24:0,24,255	0/0:2,0:2:6:0,6,63	0/0:3,0:3:9:0,9,94	0/0:6,0:6:18:0,18,185	0/0:6,0:6:18:0,18,191	0/0:2,0:2:6:0,6,64	./.:.:.:.:.	./.:.:.:.:.	0/0:2,0:2:6:0,6,61	0/0:3,0:3:9:0,9,92	0/0:1,0:1:3:0,3,32	0/0:2,0:2:6:0,6,65	0/0:2,0:2:6:0,6,59	0/0:2,0:2:6:0,6,67	0/0:3,0:3:9:0,9,101	0/0:1,0:1:3:0,3,33	0/0:4,0:4:12:0,12,119	0/0:11,0:11:33:0,33,340	0/0:4,0:4:12:0,12,126	0/0:3,0:3:9:0,9,95	0/0:4,0:4:12:0,12,126	0/0:5,0:5:15:0,15,166	0/0:9,0:9:27:0,27,282	0/0:6,0:6:18:0,18,178	0/0:5,0:5:15:0,15,158	0/0:6,0:6:18:0,18,193	0/0:2,0:2:6:0,6,63	0/0:7,0:7:21:0,21,216	0/0:6,0:6:18:0,18,193	0/0:10,0:10:30:0,30,310	0/0:8,0:8:24:0,24,251	0/0:5,0:5:12:0,12,138	0/0:1,0:1:3:0,3,33	0/0:4,0:4:12:0,12,124	0/0:4,0:4:12:0,12,122	1/1:0,4:4:12:130,12,0	0/0:4,0:4:12:0,12,127	0/0:4,0:4:12:0,12,130	1/1:0,2:2:6:61,6,0	0/0:5,0:5:15:0,15,160	0/0:2,0:2:6:0,6,61	0/0:4,0:4:12:0,12,132	0/0:4,0:4:12:0,12,130	0/0:6,0:6:18:0,18,193	0/0:6,0:6:18:0,18,200	0/0:7,0:7:21:0,21,221	0/0:2,0:2:3:0,3,45	./.:.:.:.:.	./.:.:.:.:.	0/0:2,0:2:3:0,3,45	0/0:2,0:2:3:0,3,45	0/0:4,0:4:12:0,12,123	0/0:4,0:4:6:0,6,89	0/0:29,0:29:87:0,87,953
chr0	37299552	.	C	T	2457.23	.	AC=42;AF=0.160;AN=262;BaseQRankSum=2.880;DP=831;Dels=0.00;FS=0.410;HaplotypeScore=0.0732;InbreedingCoeff=0.6184;MLEAC=36;MLEAF=0.137;MQ=59.85;MQ0=0;MQRankSum=0.127;QD=22.34;ReadPosRankSum=-0.823	GT:AD:DP:GQ:PL	0/0:44,0:44:99:0,132,1361	0/0:14,0:14:39:0,39,425	0/0:14,0:14:39:0,39,406	0/0:34,0:34:99:0,102,1038	0/0:17,0:17:51:0,51,527	0/0:6,0:6:18:0,18,180	0/0:10,0:10:30:0,30,310	0/0:1,0:1:3:0,3,29	0/0:2,0:2:6:0,6,61	0/0:13,0:13:39:0,39,391	0/0:1,0:1:3:0,3,31	0/0:15,0:15:45:0,45,448	0/0:13,0:13:39:0,39,399	0/0:1,0:1:3:0,3,31	0/0:21,0:21:63:0,63,656	0/0:16,0:16:45:0,45,477	0/0:14,0:14:42:0,42,409	0/0:2,0:2:6:0,6,62	1/1:0,7:7:12:153,12,0	1/1:0,3:3:9:93,9,0	0/0:3,0:3:9:0,9,94	0/1:12,5:17:99:111,0,307	1/1:0,13:13:36:400,36,0	0/0:22,0:22:63:0,63,669	./.:.:.:.:.	0/0:12,0:12:36:0,36,350	0/0:14,0:14:39:0,39,399	0/0:2,0:2:6:0,6,63	0/0:1,0:1:3:0,3,32	0/0:23,0:23:60:0,60,653	0/0:5,0:5:15:0,15,150	0/0:3,0:3:9:0,9,89	0/0:13,0:13:36:0,36,381	0/0:1,0:1:3:0,3,24	0/0:7,0:7:18:0,18,194	0/0:4,0:4:12:0,12,115	0/0:19,0:19:54:0,54,560	0/0:8,0:8:24:0,24,238	0/0:11,0:11:33:0,33,323	./.:.:.:.:.	0/0:4,0:4:12:0,12,129	0/0:8,0:8:24:0,24,251	0/0:10,0:10:30:0,30,302	0/0:16,0:16:48:0,48,483	1/1:0,15:15:45:456,45,0	0/0:12,0:12:36:0,36,350	0/0:10,0:10:30:0,30,317	0/0:2,0:2:6:0,6,64	0/0:2,0:2:6:0,6,63	0/0:6,0:6:12:0,12,151	0/0:3,0:3:9:0,9,92	./.:.:.:.:.	0/0:3,0:3:9:0,9,92	0/0:7,0:7:21:0,21,225	0/0:6,0:6:18:0,18,178	0/0:1,0:1:3:0,3,27	0/0:5,0:5:15:0,15,147	0/0:8,0:8:24:0,24,245	./.:.:.:.:.	0/0:7,0:7:21:0,21,209	0/0:3,0:3:6:0,6,77	0/0:2,0:2:6:0,6,59	0/0:3,0:3:9:0,9,86	0/0:1,0:1:3:0,3,31	0/0:6,0:6:18:0,18,183	0/0:4,0:4:12:0,12,127	0/0:1,0:1:3:0,3,33	0/0:5,0:5:15:0,15,158	0/0:3,0:3:9:0,9,96	0/0:2,0:2:6:0,6,57	1/1:0,1:1:3:33,3,0	1/1:0,4:4:12:122,12,0	1/1:0,4:4:12:122,12,0	1/1:0,4:4:12:125,12,0	1/1:0,4:4:12:127,12,0	0/0:3,0:3:9:0,9,86	0/0:4,0:4:9:0,9,105	0/1:1,1:2:27:29,0,27	0/0:2,0:2:6:0,6,69	0/0:4,0:4:12:0,12,115	0/0:4,0:4:12:0,12,115	0/0:1,0:1:3:0,3,29	0/0:2,0:2:6:0,6,57	1/1:0,4:4:12:127,12,0	0/0:3,0:3:9:0,9,82	0/0:3,0:3:9:0,9,95	0/0:7,0:7:21:0,21,216	0/0:2,0:2:6:0,6,59	0/0:5,0:5:15:0,15,155	0/0:4,0:4:12:0,12,123	./.:.:.:.:.	0/0:2,0:2:6:0,6,62	0/0:3,0:3:9:0,9,89	0/0:4,0:4:12:0,12,122	0/0:3,0:3:9:0,9,90	0/0:3,0:3:9:0,9,92	0/0:4,0:4:12:0,12,116	0/0:6,0:6:18:0,18,186	0/0:2,0:2:6:0,6,58	0/0:3,0:3:9:0,9,92	0/0:3,0:3:9:0,9,92	0/0:2,0:2:6:0,6,59	0/0:3,0:3:9:0,9,90	1/1:0,1:1:3:32,3,0	1/1:0,2:2:6:55,6,0	1/1:0,2:2:6:63,6,0	0/0:2,0:2:6:0,6,65	0/0:7,0:7:18:0,18,199	0/0:1,0:1:3:0,3,31	0/0:2,0:2:6:0,6,63	0/0:6,0:6:18:0,18,172	0/0:1,0:1:3:0,3,32	0/0:4,0:4:12:0,12,120	0/0:10,0:10:30:0,30,307	0/0:6,0:6:18:0,18,182	0/0:4,0:4:12:0,12,127	0/0:3,0:3:9:0,9,96	0/0:4,0:4:12:0,12,128	0/0:2,0:2:6:0,6,63	1/1:0,2:2:6:62,6,0	0/0:9,0:9:24:0,24,266	0/0:7,0:7:21:0,21,211	1/1:0,8:8:24:252,24,0	1/1:0,3:3:6:76,6,0	1/1:0,6:6:18:186,18,0	1/1:0,4:4:12:120,12,0	1/1:0,2:2:6:61,6,0	1/1:0,2:2:6:63,6,0	0/0:1,0:1:3:0,3,32	0/0:6,0:6:12:0,12,137	0/0:4,0:4:9:0,9,107	./.:.:.:.:.	0/0:4,0:4:6:0,6,89	0/0:3,0:3:6:0,6,58	0/0:2,0:2:6:0,6,50	0/0:6,0:6:9:0,9,134	0/0:19,0:19:57:0,57,598
chr0	37300262	.	C	G	12563.6	.	AC=112;AF=0.438;AN=256;BaseQRankSum=3.787;DP=1032;Dels=0.00;FS=3.219;HaplotypeScore=0.0729;InbreedingCoeff=0.7613;MLEAC=113;MLEAF=0.441;MQ=59.88;MQ0=0;MQRankSum=-0.093;QD=27.98;ReadPosRankSum=-0.497	GT:AD:DP:GQ:PL	0/0:57,0:57:99:0,171,1782	0/0:18,0:18:45:0,45,493	1/1:0,15:16:42:455,42,0	1/1:0,47:47:99:1438,141,0	1/1:0,13:13:36:377,36,0	0/0:19,0:19:51:0,51,523	0/1:6,8:14:99:208,0,141	./.:.:.:.:.	0/1:1,1:2:24:24,0,26	1/1:0,19:19:57:571,57,0	1/1:0,2:2:3:32,3,0	0/0:17,0:17:51:0,51,506	1/1:0,16:16:48:497,48,0	./.:.:.:.:.	0/0:24,0:24:66:0,66,695	1/1:0,31:31:93:938,93,0	1/1:0,25:25:69:761,69,0	0/0:1,0:1:3:0,3,31	0/0:2,0:2:6:0,6,59	0/0:5,0:5:12:0,12,131	1/1:0,2:2:6:65,6,0	0/0:13,0:13:36:0,36,376	0/0:20,0:20:54:0,54,572	0/0:13,0:13:39:0,39,389	0/0:4,0:4:12:0,12,122	0/0:25,0:25:66:0,66,713	1/1:0,18:18:48:528,48,0	1/1:0,3:3:9:97,9,0	1/1:0,1:1:3:32,3,0	1/1:0,17:17:51:524,51,0	1/1:0,3:3:9:94,9,0	1/1:0,4:4:12:126,12,0	1/1:0,17:17:51:524,51,0	1/1:0,4:4:12:130,12,0	0/0:14,0:14:39:0,39,393	1/1:0,2:2:6:63,6,0	0/0:28,0:28:72:0,72,806	1/1:0,7:7:21:217,21,0	1/1:0,19:19:57:571,57,0	0/0:2,0:2:6:0,6,59	1/1:0,4:4:12:131,12,0	1/1:0,7:7:21:218,21,0	0/0:15,0:15:42:0,42,442	0/0:22,0:22:66:0,66,648	0/0:24,0:24:69:0,69,698	0/0:13,0:13:33:0,33,359	1/1:0,10:10:27:283,27,0	0/0:2,0:2:6:0,6,67	./.:.:.:.:.	1/1:0,8:8:21:234,21,0	1/1:0,2:2:6:59,6,0	1/1:0,2:2:6:66,6,0	1/1:0,3:3:9:90,9,0	0/0:3,0:3:9:0,9,98	0/0:6,0:6:18:0,18,172	./.:.:.:.:.	./.:.:.:.:.	0/0:4,0:4:12:0,12,131	./.:.:.:.:.	0/0:3,0:3:9:0,9,89	1/1:0,3:3:9:97,9,0	1/1:0,2:2:6:59,6,0	1/1:0,7:7:21:220,21,0	1/1:0,7:7:18:199,18,0	1/1:0,3:3:9:96,9,0	0/0:2,0:2:6:0,6,59	0/0:6,0:6:12:0,12,151	1/1:0,10:10:30:311,30,0	1/1:0,2:2:6:67,6,0	0/0:5,0:5:15:0,15,150	0/0:2,0:2:6:0,6,62	0/0:3,0:3:9:0,9,88	0/0:4,0:4:12:0,12,118	0/0:6,0:6:18:0,18,183	0/0:1,0:1:3:0,3,31	0/0:1,0:1:3:0,3,29	0/0:4,0:4:12:0,12,119	0/0:2,0:2:6:0,6,61	0/0:1,0:1:3:0,3,31	1/1:0,5:5:15:162,15,0	0/0:2,0:2:6:0,6,61	0/0:3,0:3:9:0,9,91	1/1:0,3:3:9:86,9,0	0/0:2,0:2:6:0,6,61	0/0:4,0:4:12:0,12,119	0/0:5,0:5:15:0,15,161	1/1:0,3:3:9:91,9,0	0/0:3,0:3:9:0,9,96	1/1:0,5:5:15:155,15,0	1/1:0,2:2:6:63,6,0	1/1:0,4:4:12:120,12,0	1/1:0,8:8:24:252,24,0	1/1:0,7:7:21:216,21,0	1/1:0,3:3:9:91,9,0	1/1:0,11:11:30:319,30,0	1/1:0,4:4:12:118,12,0	0/0:2,0:2:6:0,6,56	0/0:2,0:2:6:0,6,57	0/0:1,0:1:3:0,3,32	./.:.:.:.:.	1/1:0,3:3:9:100,9,0	1/1:0,1:1:3:30,3,0	1/1:0,5:5:15:148,15,0	0/0:2,0:2:6:0,6,57	0/0:6,0:6:18:0,18,186	0/0:5,0:5:15:0,15,153	0/0:4,0:4:12:0,12,130	1/1:0,8:8:24:246,24,0	0/1:2,1:3:23:23,0,48	0/0:4,0:4:12:0,12,114	0/0:13,0:13:30:0,30,343	0/1:2,1:3:23:23,0,48	1/1:0,4:4:12:124,12,0	1/1:0,1:1:3:32,3,0	1/1:0,4:4:12:125,12,0	1/1:0,4:4:12:120,12,0	1/1:0,6:6:18:180,18,0	0/0:5,0:5:15:0,15,145	0/0:3,0:3:9:0,9,92	0/0:2,0:2:6:0,6,57	0/0:4,0:4:12:0,12,125	0/0:1,0:1:3:0,3,31	0/0:8,0:8:24:0,24,249	0/0:4,0:4:12:0,12,115	0/0:7,0:7:21:0,21,213	0/0:4,0:4:12:0,12,124	0/0:11,0:11:33:0,33,334	0/0:10,0:10:30:0,30,298	0/0:3,0:3:9:0,9,91	0/0:4,0:4:6:0,6,89	./.:.:.:.:.	0/0:2,0:2:3:0,3,45	0/0:6,0:6:15:0,15,166	0/0:7,0:7:12:0,12,164	0/0:10,0:10:21:0,21,238	./.:.:.:.:.	0/0:43,0:43:99:0,129,1384
chr0	37309272	.	T	C	1104.56	.	AC=17;AF=0.067;AN=252;BaseQRankSum=-3.047;DP=819;Dels=0.00;FS=0.000;HaplotypeScore=0.1550;InbreedingCoeff=0.3401;MLEAC=14;MLEAF=0.056;MQ=59.25;MQ0=0;MQRankSum=0.881;QD=20.45;ReadPosRankSum=-1.369	GT:AD:DP:GQ:PL	0/0:43,0:43:99:0,129,1371	0/0:18,0:18:51:0,51,539	0/0:8,0:8:24:0,24,253	0/0:44,0:44:99:0,132,1326	0/0:11,0:11:33:0,33,333	0/0:6,0:6:15:0,15,167	0/1:2,12:14:29:273,0,29	0/0:1,0:1:3:0,3,35	0/0:1,0:1:3:0,3,30	0/0:17,0:17:51:0,51,521	./.:.:.:.:.	0/0:15,0:15:45:0,45,475	0/0:11,0:11:33:0,33,340	./.:.:.:.:.	1/1:0,20:20:51:523,51,0	0/0:15,0:15:42:0,42,447	0/0:18,0:18:45:0,45,508	0/0:4,0:4:12:0,12,122	0/0:6,0:6:15:0,15,170	0/0:6,0:6:18:0,18,183	0/0:2,0:2:6:0,6,65	0/0:9,0:9:27:0,27,284	0/0:20,0:20:54:0,54,584	0/0:16,0:16:48:0,48,499	1/1:0,1:1:3:36,3,0	./.:.:.:.:.	0/0:10,0:10:30:0,30,311	0/0:2,0:2:6:0,6,65	0/1:1,1:2:24:25,0,24	0/0:10,0:10:30:0,30,313	0/0:1,0:1:3:0,3,32	0/0:1,0:1:3:0,3,32	0/0:10,0:10:27:0,27,285	./.:.:.:.:.	0/0:8,0:8:24:0,24,243	0/0:9,0:9:27:0,27,270	0/0:11,0:11:33:0,33,341	0/0:5,0:5:15:0,15,156	0/0:11,0:11:30:0,30,320	0/0:1,0:1:3:0,3,33	./.:.:.:.:.	0/0:22,0:22:63:0,63,668	0/0:13,0:13:33:0,33,364	0/0:16,0:16:48:0,48,497	0/0:15,0:15:45:0,45,465	0/0:25,0:25:60:0,60,689	0/0:10,0:10:27:0,27,295	0/0:1,0:1:3:0,3,33	0/0:2,0:2:3:0,3,45	0/0:3,0:3:9:0,9,90	0/0:4,0:4:6:0,6,89	0/0:1,0:1:3:0,3,32	0/0:3,0:3:9:0,9,89	1/1:0,2:2:6:53,6,0	0/0:2,0:2:6:0,6,63	./.:.:.:.:.	0/0:5,0:5:15:0,15,158	0/0:7,0:7:21:0,21,221	./.:.:.:.:.	0/0:11,0:11:33:0,33,336	0/0:4,0:4:12:0,12,125	0/0:4,0:4:12:0,12,118	0/0:5,0:5:15:0,15,151	0/0:3,0:3:9:0,9,93	0/0:4,0:4:12:0,12,124	1/1:0,4:4:9:106,9,0	1/1:0,5:5:15:154,15,0	0/0:3,0:3:9:0,9,93	0/0:3,0:3:9:0,9,92	0/0:2,0:2:6:0,6,57	0/0:2,0:2:6:0,6,61	0/0:3,0:3:9:0,9,91	0/0:1,0:1:3:0,3,32	0/0:10,0:10:30:0,30,310	0/0:7,0:7:21:0,21,218	0/0:4,0:4:12:0,12,124	0/0:4,0:4:9:0,9,107	0/0:4,0:4:12:0,12,126	0/0:1,0:1:3:0,3,33	0/0:6,0:6:15:0,15,164	./.:.:.:.:.	0/0:1,0:1:3:0,3,30	0/0:7,0:7:21:0,21,222	0/0:3,0:3:9:0,9,91	0/0:2,0:2:6:0,6,61	1/1:0,3:3:9:92,9,0	0/0:2,0:2:3:0,3,45	1/1:0,1:1:3:31,3,0	0/0:6,0:6:18:0,18,190	0/0:4,0:4:12:0,12,122	0/0:2,0:2:6:0,6,61	0/0:3,0:3:9:0,9,92	0/0:2,0:2:6:0,6,60	0/0:2,0:2:6:0,6,63	0/0:4,0:4:12:0,12,125	0/0:4,0:4:12:0,12,126	0/0:4,0:4:12:0,12,126	0/0:1,0:1:3:0,3,31	0/1:1,1:2:17:25,0,17	0/0:2,0:2:6:0,6,63	0/0:4,0:4:12:0,12,120	0/0:1,0:1:3:0,3,33	0/0:1,0:1:3:0,3,32	0/0:5,0:5:15:0,15,159	0/0:4,0:4:12:0,12,122	0/0:8,0:8:24:0,24,249	0/0:4,0:4:12:0,12,128	0/0:3,0:3:9:0,9,93	0/0:4,0:4:12:0,12,126	0/0:1,0:1:3:0,3,31	0/0:2,0:2:6:0,6,63	0/0:4,0:4:12:0,12,130	0/0:3,0:3:9:0,9,91	0/0:6,0:6:18:0,18,185	0/0:2,0:2:6:0,6,56	0/0:3,0:3:9:0,9,93	0/0:6,0:6:18:0,18,187	0/0:4,0:4:12:0,12,126	./.:.:.:.:.	0/0:4,0:4:12:0,12,125	0/0:6,0:6:15:0,15,169	0/0:4,0:4:12:0,12,122	0/0:3,0:3:9:0,9,95	./.:.:.:.:.	0/0:3,0:3:9:0,9,92	0/0:5,0:5:15:0,15,156	0/0:4,0:4:9:0,9,107	0/0:5,0:5:12:0,12,139	0/0:4,0:4:12:0,12,127	0/0:4,0:4:6:0,6,89	./.:.:.:.:.	0/0:2,0:2:6:0,6,61	0/0:6,0:6:9:0,9,134	0/0:1,0:1:3:0,3,32	0/0:2,0:2:3:0,3,45	0/0:4,0:4:6:0,6,67	0/0:34,0:34:96:0,96,1112
chr0	37309363	.	A	T	1559.25	.	AC=16;AF=0.066;AN=242;BaseQRankSum=1.530;DP=846;Dels=0.00;FS=3.074;HaplotypeScore=0.0546;InbreedingCoeff=0.4022;MLEAC=13;MLEAF=0.054;MQ=58.74;MQ0=0;MQRankSum=-0.565;QD=25.15;ReadPosRankSum=-0.349	GT:AD:DP:GQ:PL	0/0:40,0:40:99:0,120,1276	0/0:21,0:21:60:0,60,639	0/0:15,0:15:42:0,42,439	0/0:54,0:54:99:0,162,1676	0/0:22,0:22:66:0,66,682	0/0:7,0:7:18:0,18,199	0/0:16,0:16:36:0,36,427	0/0:1,0:1:3:0,3,32	./.:.:.:.:.	0/0:22,0:22:66:0,66,658	0/0:3,0:3:9:0,9,97	0/0:11,0:11:27:0,27,306	0/0:13,0:13:39:0,39,401	./.:.:.:.:.	0/0:18,0:18:54:0,54,545	0/0:15,0:15:39:0,39,428	0/0:13,0:13:36:0,36,386	0/0:2,0:2:6:0,6,65	0/0:2,0:2:6:0,6,63	0/0:1,0:1:3:0,3,31	0/0:1,0:1:3:0,3,32	0/0:7,0:7:18:0,18,197	0/0:14,0:14:42:0,42,435	0/0:14,0:14:39:0,39,420	0/0:1,0:1:3:0,3,32	./.:.:.:.:.	0/0:13,0:13:36:0,36,380	0/0:6,0:6:18:0,18,185	0/0:3,0:3:9:0,9,102	0/0:9,0:9:27:0,27,274	0/0:3,0:3:9:0,9,100	./.:.:.:.:.	0/0:14,0:14:42:0,42,428	./.:.:.:.:.	0/0:13,0:13:39:0,39,398	./.:.:.:.:.	1/1:0,21:21:60:630,60,0	0/0:7,0:7:21:0,21,215	0/0:8,0:8:24:0,24,245	./.:.:.:.:.	0/0:2,0:2:6:0,6,55	0/0:12,0:12:36:0,36,358	1/1:0,20:20:57:594,57,0	0/0:17,0:17:45:0,45,498	0/0:15,0:15:42:0,42,453	0/0:21,0:21:63:0,63,648	0/0:14,0:14:42:0,42,432	0/0:2,0:2:6:0,6,65	0/0:4,0:4:9:0,9,104	0/0:4,0:4:12:0,12,119	./.:.:.:.:.	0/0:4,0:4:12:0,12,122	0/0:8,0:8:21:0,21,210	0/0:4,0:4:12:0,12,126	0/0:4,0:4:12:0,12,124	0/0:1,0:1:3:0,3,28	0/0:4,0:4:12:0,12,118	0/0:7,0:7:21:0,21,214	0/0:2,0:2:6:0,6,60	0/0:8,0:8:21:0,21,228	0/0:5,0:5:15:0,15,151	0/0:2,0:2:6:0,6,63	0/0:4,0:4:9:0,9,105	0/0:3,0:3:9:0,9,96	0/0:5,0:5:15:0,15,154	0/0:12,0:12:36:0,36,365	0/0:4,0:4:12:0,12,120	0/0:5,0:5:15:0,15,149	0/0:5,0:5:15:0,15,159	0/0:3,0:3:9:0,9,90	0/0:2,0:2:6:0,6,61	0/0:2,0:2:6:0,6,61	0/0:3,0:3:9:0,9,89	0/0:6,0:6:18:0,18,184	0/0:5,0:5:15:0,15,154	./.:.:.:.:.	./.:.:.:.:.	0/0:1,0:1:3:0,3,30	./.:.:.:.:.	0/0:5,0:5:15:0,15,155	0/0:4,0:4:12:0,12,122	0/0:1,0:1:3:0,3,32	0/0:1,0:1:3:0,3,33	0/0:1,0:1:3:0,3,30	0/0:3,0:3:9:0,9,94	0/0:1,0:1:3:0,3,34	0/0:1,0:1:3:0,3,33	0/0:2,0:2:6:0,6,65	0/0:8,0:8:21:0,21,230	0/0:5,0:5:15:0,15,159	0/0:2,0:2:6:0,6,61	0/0:6,0:6:18:0,18,180	0/0:2,0:2:6:0,6,61	0/0:3,0:3:9:0,9,94	0/0:1,0:1:3:0,3,32	0/0:4,0:4:12:0,12,117	1/1:0,1:1:3:35,3,0	1/1:0,5:5:15:154,15,0	1/1:0,2:2:6:60,6,0	1/1:0,3:3:9:97,9,0	./.:.:.:.:.	./.:.:.:.:.	0/0:4,0:4:12:0,12,128	0/0:3,0:3:9:0,9,94	0/0:3,0:3:9:0,9,92	0/0:4,0:4:12:0,12,123	0/0:1,0:1:3:0,3,33	0/0:8,0:8:18:0,18,196	0/1:1,3:4:11:70,0,11	./.:.:.:.:.	1/1:0,2:2:6:59,6,0	0/1:1,3:4:11:73,0,11	0/0:8,0:8:24:0,24,241	0/0:6,0:6:18:0,18,181	0/0:3,0:3:9:0,9,85	0/0:8,0:8:24:0,24,231	0/0:2,0:2:6:0,6,60	0/0:1,0:1:3:0,3,31	0/0:2,0:2:6:0,6,60	0/0:6,0:6:15:0,15,168	0/0:2,0:2:6:0,6,61	0/0:4,0:4:12:0,12,126	0/0:3,0:3:9:0,9,95	0/0:2,0:2:6:0,6,61	./.:.:.:.:.	0/0:5,0:5:15:0,15,153	0/0:10,0:10:24:0,24,274	0/0:5,0:5:15:0,15,150	0/0:2,0:2:6:0,6,59	0/0:6,0:6:9:0,9,134	./.:.:.:.:.	0/0:2,0:2:6:0,6,62	0/0:7,0:7:12:0,12,165	0/0:7,0:7:15:0,15,177	0/0:3,0:3:6:0,6,75	0/0:2,0:2:3:0,3,45	0/0:25,0:25:75:0,75,871
chr0	37312430	.	G	T	4398.11	.	AC=23;AF=0.087;AN=264;BaseQRankSum=-2.220;DP=1068;Dels=0.00;FS=1.097;HaplotypeScore=0.0938;InbreedingCoeff=0.5645;MLEAC=20;MLEAF=0.076;MQ=59.56;MQ0=0;MQRankSum=-0.269;QD=29.13;ReadPosRankSum=1.645	GT:AD:DP:GQ:PL	1/1:0,69:69:99:2215,208,0	0/0:17,0:17:51:0,51,532	0/0:12,0:12:36:0,36,390	0/0:31,0:31:93:0,93,967	0/0:16,0:16:48:0,48,505	1/1:0,9:9:27:278,27,0	0/0:22,0:22:66:0,66,694	0/0:2,0:2:6:0,6,63	0/0:3,0:3:9:0,9,97	0/0:16,0:16:48:0,48,500	0/0:2,0:2:3:0,3,32	0/0:20,0:20:60:0,60,643	0/0:22,0:22:60:0,60,657	./.:.:.:.:.	0/0:22,0:22:66:0,66,698	0/0:20,0:20:60:0,60,631	0/0:14,0:14:39:0,39,420	0/1:1,3:4:20:85,0,20	0/0:13,0:13:39:0,39,419	0/0:6,0:6:18:0,18,181	0/0:5,0:5:15:0,15,157	0/0:25,0:25:69:0,69,767	0/0:24,0:24:69:0,69,744	0/0:21,0:21:63:0,63,663	0/0:6,0:6:15:0,15,161	0/0:26,0:26:78:0,78,795	0/0:12,0:12:30:0,30,342	0/0:1,0:1:3:0,3,33	0/0:4,0:4:12:0,12,118	0/0:23,0:23:69:0,69,729	0/0:1,0:1:3:0,3,30	0/0:5,0:5:15:0,15,161	0/0:28,0:28:84:0,84,889	0/0:3,0:3:9:0,9,100	1/1:0,23:23:69:693,69,0	0/0:3,0:3:9:0,9,103	0/0:22,0:22:66:0,66,707	0/0:18,0:18:51:0,51,548	0/0:16,0:16:48:0,48,500	./.:.:.:.:.	0/0:3,0:3:9:0,9,95	0/0:16,0:16:48:0,48,509	0/0:17,0:17:48:0,48,513	0/0:18,0:18:54:0,54,570	0/0:17,0:17:51:0,51,536	1/1:0,21:21:63:666,63,0	0/0:8,0:8:24:0,24,249	0/0:4,0:4:9:0,9,98	./.:.:.:.:.	0/0:2,0:2:6:0,6,63	0/0:1,0:1:3:0,3,32	0/0:4,0:4:12:0,12,122	0/0:3,0:3:9:0,9,97	0/0:2,0:2:6:0,6,64	0/0:6,0:6:18:0,18,191	0/0:4,0:4:12:0,12,129	0/0:6,0:6:18:0,18,189	0/0:3,0:3:9:0,9,97	0/0:4,0:4:12:0,12,126	0/0:5,0:5:15:0,15,156	0/0:4,0:4:12:0,12,122	0/0:1,0:1:3:0,3,32	0/0:7,0:7:21:0,21,225	0/0:3,0:3:9:0,9,94	0/0:2,0:2:6:0,6,65	0/0:6,0:6:18:0,18,189	0/0:4,0:4:12:0,12,123	0/0:5,0:5:15:0,15,157	0/0:3,0:3:9:0,9,99	0/0:5,0:5:9:0,9,97	0/0:1,0:1:3:0,3,32	0/0:3,0:3:9:0,9,97	0/0:4,0:4:12:0,12,122	0/0:4,0:4:12:0,12,130	0/0:6,0:6:18:0,18,187	0/0:1,0:1:3:0,3,32	./.:.:.:.:.	0/0:5,0:5:15:0,15,155	0/0:2,0:2:6:0,6,61	0/0:4,0:4:9:0,9,108	1/1:0,2:2:6:63,6,0	1/1:0,4:4:12:122,12,0	0/0:4,0:4:9:0,9,91	0/0:5,0:5:15:0,15,161	1/1:0,5:5:15:158,15,0	0/0:5,0:5:15:0,15,160	0/0:3,0:3:9:0,9,84	0/0:5,0:5:15:0,15,162	0/0:4,0:4:12:0,12,126	0/0:5,0:5:12:0,12,128	0/0:1,0:1:3:0,3,32	0/0:2,0:2:6:0,6,63	0/0:3,0:3:9:0,9,99	0/0:3,0:3:9:0,9,95	0/0:5,0:5:15:0,15,154	0/0:2,0:2:6:0,6,65	0/0:4,0:4:12:0,12,131	0/0:2,0:2:6:0,6,64	0/0:2,0:2:6:0,6,65	0/0:2,0:2:3:0,3,45	0/0:6,0:6:18:0,18,195	0/0:6,0:6:18:0,18,189	0/0:2,0:2:6:0,6,65	0/0:2,0:2:6:0,6,63	./.:.:.:.:.	0/0:13,0:13:39:0,39,418	1/1:0,2:2:6:65,6,0	0/0:11,0:11:33:0,33,347	0/0:4,0:4:12:0,12,129	0/0:6,0:6:18:0,18,184	0/0:6,0:6:18:0,18,187	0/0:4,0:4:12:0,12,129	0/0:6,0:6:18:0,18,184	0/0:2,0:2:6:0,6,65	0/0:8,0:8:24:0,24,242	0/0:4,0:4:12:0,12,125	0/0:1,0:1:3:0,3,34	1/1:0,7:7:21:227,21,0	0/0:4,0:4:12:0,12,126	0/0:3,0:3:6:0,6,78	0/0:4,0:4:12:0,12,130	0/0:7,0:7:21:0,21,224	0/0:5,0:5:15:0,15,158	0/0:4,0:4:12:0,12,130	0/0:9,0:9:27:0,27,280	0/0:3,0:3:9:0,9,95	0/0:5,0:5:15:0,15,160	0/0:5,0:5:15:0,15,161	0/0:5,0:5:15:0,15,160	0/0:4,0:4:6:0,6,89	0/0:4,0:4:9:0,9,108	0/0:1,0:1:3:0,3,32	1/1:0,1:1:3:32,3,0	0/0:9,1:10:24:0,24,252	0/0:2,0:2:6:0,6,55	1/1:0,4:4:6:89,6,0	0/0:29,0:29:87:0,87,987
chr0	37312671	.	C	T	1399.4	.	AC=17;AF=0.064;AN=266;BaseQRankSum=1.794;DP=1050;Dels=0.00;FS=1.194;HaplotypeScore=0.0825;InbreedingCoeff=0.3926;MLEAC=14;MLEAF=0.053;MQ=59.91;MQ0=0;MQRankSum=-0.072;QD=17.94;ReadPosRankSum=-1.173	GT:AD:DP:GQ:PL	0/0:55,0:55:99:0,165,1646	0/0:14,0:14:36:0,36,391	0/0:18,0:18:51:0,51,532	0/0:36,0:36:99:0,108,1043	0/0:14,0:14:39:0,39,395	0/0:22,0:22:66:0,66,652	0/1:19,8:27:99:164,0,495	0/0:1,0:1:3:0,3,36	0/0:4,0:4:12:0,12,114	0/0:22,0:22:63:0,63,637	0/0:1,0:1:3:0,3,31	0/0:19,0:19:57:0,57,572	0/0:10,0:10:30:0,30,299	./.:.:.:.:.	1/1:0,23:23:66:701,66,0	0/0:14,0:14:42:0,42,418	0/0:17,1:18:51:0,51,506	0/0:1,0:1:3:0,3,32	0/0:10,0:10:27:0,27,281	0/0:13,0:13:39:0,39,394	0/0:9,0:9:27:0,27,280	0/0:15,0:15:42:0,42,427	0/0:26,0:26:78:0,78,788	0/0:20,0:20:60:0,60,606	1/1:0,3:3:9:90,9,0	0/0:20,0:20:54:0,54,523	0/0:9,0:9:27:0,27,262	0/0:2,0:2:6:0,6,69	0/1:1,1:2:23:25,0,23	0/0:32,0:32:96:0,96,964	0/0:5,0:5:15:0,15,148	0/0:7,0:7:21:0,21,213	0/0:20,0:20:57:0,57,562	0/0:2,0:2:6:0,6,59	0/0:18,0:18:54:0,54,521	0/0:5,0:5:15:0,15,157	0/0:18,0:18:54:0,54,532	0/0:15,0:15:45:0,45,448	0/0:18,0:18:54:0,54,510	0/0:2,0:2:6:0,6,69	0/0:5,0:5:15:0,15,158	0/0:21,0:21:57:0,57,589	0/0:18,0:18:54:0,54,548	0/0:25,0:25:72:0,72,738	0/0:18,0:18:54:0,54,539	0/0:24,0:24:66:0,66,687	0/0:2,0:2:6:0,6,60	0/0:4,0:4:12:0,12,125	0/0:3,0:3:6:0,6,77	0/0:7,0:7:21:0,21,211	0/0:1,0:1:3:0,3,25	0/0:3,0:3:9:0,9,83	0/0:6,0:6:18:0,18,178	1/1:0,2:2:6:65,6,0	0/0:3,0:3:9:0,9,84	0/0:2,0:2:6:0,6,59	0/0:5,0:5:15:0,15,153	0/0:5,0:5:15:0,15,150	0/0:3,0:3:9:0,9,74	0/0:8,0:8:24:0,24,241	0/0:3,0:3:9:0,9,92	0/0:1,0:1:3:0,3,32	0/0:7,0:7:21:0,21,210	0/0:3,0:3:9:0,9,82	0/0:4,0:4:12:0,12,120	1/1:0,6:6:18:190,18,0	1/1:0,5:5:15:162,15,0	./.:.:.:.:.	0/0:7,0:7:21:0,21,213	0/0:3,0:3:9:0,9,95	0/0:5,0:5:15:0,15,138	0/0:6,0:6:18:0,18,176	0/0:5,0:5:15:0,15,146	0/0:4,0:4:12:0,12,118	0/0:8,0:8:24:0,24,235	0/0:4,0:4:12:0,12,120	0/0:1,0:1:3:0,3,29	0/0:2,0:2:6:0,6,61	0/0:1,0:1:3:0,3,28	0/0:3,0:3:6:0,6,76	0/0:3,0:3:9:0,9,93	0/0:2,0:2:6:0,6,63	0/0:2,0:2:6:0,6,61	0/0:7,0:7:18:0,18,199	./.:.:.:.:.	1/1:0,4:4:12:127,12,0	0/0:3,0:3:9:0,9,89	1/1:0,3:3:9:89,9,0	0/0:3,0:3:9:0,9,90	0/0:8,0:8:24:0,24,248	0/0:1,0:1:3:0,3,30	0/0:5,0:5:12:0,12,130	0/0:4,0:4:12:0,12,120	0/0:1,0:1:3:0,3,30	0/0:4,0:4:12:0,12,120	0/0:2,0:2:3:0,3,31	0/0:3,0:3:9:0,9,88	0/0:4,0:4:9:0,9,106	0/1:2,1:3:22:22,0,46	./.:.:.:.:.	0/0:13,0:13:36:0,36,386	0/0:2,0:2:6:0,6,58	0/0:2,0:2:6:0,6,59	0/0:2,0:2:6:0,6,61	0/0:3,0:3:9:0,9,77	0/0:5,0:5:12:0,12,118	0/0:8,0:8:24:0,24,253	0/0:6,0:6:18:0,18,186	0/0:4,0:4:12:0,12,132	0/0:13,0:13:39:0,39,368	0/0:3,0:3:9:0,9,90	0/0:4,0:4:12:0,12,134	0/0:6,0:6:18:0,18,168	0/0:6,0:6:12:0,12,133	0/0:11,0:11:33:0,33,326	0/0:3,0:3:9:0,9,83	0/0:1,0:1:3:0,3,31	0/0:3,0:3:9:0,9,89	0/0:2,0:2:6:0,6,57	0/0:4,0:4:12:0,12,119	0/0:3,0:3:9:0,9,89	0/0:3,0:3:9:0,9,80	0/0:4,0:4:12:0,12,118	0/0:3,0:3:9:0,9,92	0/0:6,0:6:18:0,18,182	0/0:7,0:7:21:0,21,196	0/0:1,0:1:3:0,3,29	0/0:1,0:1:3:0,3,31	0/0:4,0:4:12:0,12,107	0/0:2,0:2:3:0,3,45	0/0:3,0:3:3:0,3,45	0/0:4,0:4:6:0,6,89	0/0:3,0:3:6:0,6,74	0/0:5,0:5:12:0,12,119	0/0:4,0:4:6:0,6,89	0/0:4,0:4:9:0,9,107	0/0:15,1:16:22:0,22,478
chr0	37312955	.	G	A	1689.95	.	AC=18;AF=0.074;AN=244;BaseQRankSum=-0.131;DP=784;Dels=0.00;FS=2.253;HaplotypeScore=0.0774;InbreedingCoeff=0.3582;MLEAC=18;MLEAF=0.074;MQ=59.76;MQ0=0;MQRankSum=0.805;QD=19.20;ReadPosRankSum=1.184	GT:AD:DP:GQ:PL	0/0:59,0:59:99:0,177,1805	0/0:13,0:13:39:0,39,401	0/0:11,0:11:27:0,27,292	0/0:19,0:19:57:0,57,569	0/0:14,0:14:42:0,42,418	0/0:9,0:9:24:0,24,248	0/1:13,11:24:99:256,0,294	0/0:5,0:5:15:0,15,154	0/0:5,0:5:15:0,15,157	0/0:8,0:8:24:0,24,235	0/0:3,0:3:9:0,9,93	0/0:8,0:8:24:0,24,246	0/0:9,0:10:27:0,27,274	1/1:0,2:2:6:63,6,0	0/0:19,0:19:57:0,57,581	0/0:22,0:22:66:0,66,658	0/0:19,0:19:54:0,54,562	0/0:7,0:7:21:0,21,211	0/0:6,0:6:15:0,15,163	0/0:8,0:8:21:0,21,225	0/1:1,2:3:23:52,0,23	0/0:17,0:17:51:0,51,508	0/0:5,0:5:12:0,12,120	0/0:12,0:12:36:0,36,359	0/0:3,0:3:9:0,9,95	0/0:18,0:18:54:0,54,534	1/1:0,16:16:45:466,45,0	0/0:5,0:5:15:0,15,162	0/0:2,0:2:6:0,6,67	0/0:16,0:16:45:0,45,468	0/0:5,0:5:15:0,15,161	0/0:6,0:6:18:0,18,185	0/0:9,0:9:27:0,27,269	0/0:2,0:2:6:0,6,67	0/0:8,0:8:24:0,24,249	0/1:1,1:2:26:26,0,27	0/0:11,0:11:30:0,30,319	1/1:0,7:7:21:216,21,0	0/0:9,0:9:27:0,27,273	0/0:5,0:5:15:0,15,155	0/0:3,0:3:9:0,9,97	0/0:10,0:10:30:0,30,306	0/0:20,0:20:57:0,57,596	0/0:10,0:10:27:0,27,276	0/0:13,0:13:36:0,36,378	0/0:12,0:12:30:0,30,317	0/0:2,0:2:6:0,6,59	0/0:6,0:6:18:0,18,199	0/0:3,0:3:9:0,9,89	0/0:2,0:2:6:0,6,63	0/0:1,0:1:3:0,3,29	0/0:2,0:2:6:0,6,65	0/0:9,0:9:27:0,27,262	0/0:1,0:1:3:0,3,30	0/0:3,0:3:9:0,9,94	0/0:2,0:2:6:0,6,61	0/0:1,0:1:3:0,3,30	0/0:6,0:6:18:0,18,181	0/0:4,0:4:12:0,12,118	0/0:3,0:3:9:0,9,97	0/0:3,0:3:9:0,9,95	0/0:3,0:3:9:0,9,89	0/0:2,0:2:6:0,6,61	0/0:1,0:1:3:0,3,32	1/1:0,2:2:6:59,6,0	0/0:2,0:2:6:0,6,59	0/0:1,0:1:3:0,3,29	0/0:5,0:5:12:0,12,129	0/0:3,0:3:9:0,9,92	0/0:2,0:2:6:0,6,59	0/0:1,0:1:3:0,3,30	0/0:1,0:1:3:0,3,35	0/0:1,0:1:3:0,3,31	0/0:1,0:1:3:0,3,29	0/0:3,0:3:9:0,9,91	0/0:3,0:3:9:0,9,96	./.:.:.:.:.	0/0:1,0:1:3:0,3,30	./.:.:.:.:.	0/0:3,0:3:9:0,9,92	./.:.:.:.:.	0/0:1,0:1:3:0,3,31	0/0:4,0:4:12:0,12,125	0/0:3,0:3:9:0,9,91	0/0:3,0:3:9:0,9,92	0/0:1,0:1:3:0,3,33	0/0:2,0:2:6:0,6,59	0/0:4,0:4:12:0,12,118	0/0:2,0:2:6:0,6,59	0/0:8,0:8:24:0,24,243	./.:.:.:.:.	1/1:0,6:6:15:174,15,0	0/0:1,0:1:3:0,3,32	./.:.:.:.:.	./.:.:.:.:.	1/1:0,6:6:18:185,18,0	0/0:7,0:7:21:0,21,214	0/0:4,0:4:12:0,12,124	./.:.:.:.:.	0/0:2,0:2:6:0,6,65	1/1:0,10:10:30:316,30,0	0/0:1,0:1:3:0,3,30	0/0:2,0:2:6:0,6,59	./.:.:.:.:.	./.:.:.:.:.	0/0:5,0:5:12:0,12,136	0/0:7,0:7:21:0,21,218	0/0:2,0:2:3:0,3,45	0/0:6,0:6:18:0,18,189	0/0:1,0:1:3:0,3,29	0/0:4,0:4:12:0,12,118	0/0:6,0:6:18:0,18,193	0/1:5,5:10:99:122,0,121	0/0:4,0:4:12:0,12,122	0/0:4,0:4:12:0,12,125	0/0:2,0:2:6:0,6,59	./.:.:.:.:.	./.:.:.:.:.	./.:.:.:.:.	0/0:2,0:2:6:0,6,59	0/0:2,0:2:6:0,6,59	0/0:6,0:6:18:0,18,182	0/0:6,0:6:15:0,15,166	0/0:2,0:2:6:0,6,59	0/0:3,0:3:9:0,9,89	0/0:7,0:7:21:0,21,207	0/0:2,0:2:6:0,6,66	0/0:6,0:6:18:0,18,191	0/0:5,0:5:15:0,15,151	./.:.:.:.:.	./.:.:.:.:.	./.:.:.:.:.	0/0:4,0:4:6:0,6,89	0/0:6,0:6:12:0,12,149	0/0:2,0:2:3:0,3,45	0/0:3,0:3:6:0,6,75	0/0:27,0:27:81:0,81,903
chr0	37315036	.	G	T	4207.39	.	AC=37;AF=0.140;AN=264;BaseQRankSum=-3.633;DP=1085;Dels=0.00;FS=8.596;HaplotypeScore=0.1409;InbreedingCoeff=0.6753;MLEAC=34;MLEAF=0.129;MQ=59.71;MQ0=0;MQRankSum=0.665;QD=25.65;ReadPosRankSum=-1.705	GT:AD:DP:GQ:PL	0/0:69,0:69:99:0,208,2212	1/1:0,23:23:69:719,69,0	0/0:22,0:22:63:0,63,681	0/0:34,0:34:99:0,102,1073	0/0:12,0:12:36:0,36,392	0/0:18,0:18:54:0,54,564	0/0:23,0:23:66:0,66,695	0/0:3,0:3:9:0,9,98	0/0:3,0:3:9:0,9,97	0/0:19,0:19:57:0,57,604	0/0:7,0:7:21:0,21,225	0/0:19,0:19:54:0,54,603	0/0:11,0:11:30:0,30,341	0/0:1,0:1:3:0,3,24	0/0:19,0:19:51:0,51,570	0/0:13,0:13:39:0,39,393	0/0:22,0:22:57:0,57,622	0/0:5,0:5:15:0,15,160	1/1:0,16:16:45:480,45,0	1/1:0,18:18:51:526,51,0	0/0:13,0:13:39:0,39,413	0/1:11,12:23:99:299,0,258	0/0:22,0:22:63:0,63,671	0/0:10,0:10:30:0,30,296	0/0:2,0:2:6:0,6,65	0/0:17,0:17:48:0,48,519	0/0:18,0:18:45:0,45,519	0/0:9,0:9:27:0,27,298	0/0:3,0:3:9:0,9,95	0/0:18,0:18:54:0,54,572	0/0:5,0:5:15:0,15,162	0/0:4,0:4:12:0,12,129	0/0:24,0:24:66:0,66,715	0/0:6,0:6:18:0,18,201	0/0:21,0:21:60:0,60,637	0/0:6,0:6:18:0,18,189	0/0:23,0:23:69:0,69,712	0/0:10,0:10:27:0,27,282	0/0:15,0:15:42:0,42,468	0/0:5,0:5:15:0,15,152	0/0:8,0:8:24:0,24,261	0/0:8,0:8:24:0,24,258	0/0:18,0:18:54:0,54,575	0/0:15,0:15:45:0,45,474	1/1:0,24:24:69:734,69,0	0/0:14,0:14:42:0,42,435	0/0:9,0:9:27:0,27,274	0/0:7,0:7:21:0,21,237	0/0:2,0:2:6:0,6,61	0/0:3,0:3:9:0,9,92	./.:.:.:.:.	0/0:1,0:1:3:0,3,34	0/0:6,0:6:15:0,15,171	0/0:2,0:2:6:0,6,62	0/0:4,0:4:12:0,12,122	0/0:5,0:5:15:0,15,156	0/0:4,0:4:12:0,12,124	0/0:7,0:7:21:0,21,219	0/0:4,0:4:12:0,12,126	0/0:1,0:1:3:0,3,32	0/0:3,0:3:9:0,9,95	0/0:5,0:5:12:0,12,140	0/0:7,0:7:21:0,21,224	0/0:5,0:5:15:0,15,155	0/0:3,0:3:9:0,9,97	0/0:6,0:6:18:0,18,184	0/0:2,0:2:6:0,6,63	0/0:3,0:3:9:0,9,92	0/0:2,0:2:6:0,6,63	0/0:4,0:4:12:0,12,123	1/1:0,1:1:3:31,3,0	1/1:0,4:4:12:127,12,0	1/1:0,2:2:3:45,3,0	1/1:0,7:7:21:214,21,0	1/1:0,3:3:9:91,9,0	0/0:1,0:1:3:0,3,31	0/0:7,0:7:18:0,18,202	0/0:1,0:1:3:0,3,32	0/0:2,0:2:6:0,6,57	0/0:5,0:5:15:0,15,156	./.:.:.:.:.	0/0:1,0:1:3:0,3,31	0/0:4,0:4:12:0,12,121	1/1:0,8:8:24:252,24,0	0/0:3,0:3:9:0,9,94	0/0:5,0:5:15:0,15,165	0/0:3,0:3:9:0,9,95	0/0:8,0:8:24:0,24,256	0/0:4,0:4:12:0,12,122	0/0:5,0:5:15:0,15,162	./.:.:.:.:.	0/0:4,0:4:12:0,12,126	0/0:2,0:2:6:0,6,66	0/0:4,0:4:12:0,12,120	0/0:1,0:1:3:0,3,32	0/0:5,0:5:15:0,15,160	0/0:6,0:6:18:0,18,193	./.:.:.:.:.	./.:.:.:.:.	0/0:3,0:3:9:0,9,99	0/0:10,0:10:30:0,30,307	0/0:1,0:1:3:0,3,32	0/0:4,0:4:12:0,12,126	0/0:6,0:6:18:0,18,197	1/1:0,4:4:12:126,12,0	1/1:0,4:4:12:130,12,0	0/0:8,0:8:21:0,21,227	0/0:2,0:2:6:0,6,67	0/0:4,0:4:12:0,12,130	0/0:10,0:10:30:0,30,315	0/0:9,0:9:27:0,27,277	0/0:4,0:4:12:0,12,133	0/0:8,0:8:24:0,24,253	0/0:5,0:5:15:0,15,160	0/0:1,0:1:3:0,3,32	0/0:3,0:3:9:0,9,95	0/0:6,0:6:15:0,15,175	0/0:3,0:3:9:0,9,86	0/0:3,0:3:9:0,9,95	1/1:0,5:5:15:165,15,0	0/0:3,0:3:9:0,9,89	0/0:4,0:4:12:0,12,131	1/1:0,8:8:24:250,24,0	1/1:0,3:3:9:85,9,0	1/1:0,7:7:21:214,21,0	0/0:10,0:10:24:0,24,283	1/1:0,2:2:6:64,6,0	1/1:0,2:2:6:62,6,0	0/0:1,0:1:3:0,3,32	0/0:2,0:2:3:0,3,45	0/0:2,0:2:3:0,3,45	0/0:2,0:2:3:0,3,45	0/0:2,0:2:3:0,3,45	0/0:9,0:9:18:0,18,228	0/0:5,0:5:12:0,12,139	0/0:2,0:2:3:0,3,45	0/0:28,0:28:81:0,81,889
chr0	37315966	.	A	T	461.68	.	AC=17;AF=0.073;AN=234;BaseQRankSum=1.460;DP=562;Dels=0.00;FS=1.788;HaplotypeScore=0.0677;InbreedingCoeff=0.3638;MLEAC=12;MLEAF=0.051;MQ=58.63;MQ0=0;MQRankSum=0.298;QD=19.24;ReadPosRankSum=-0.099	GT:AD:DP:GQ:PL	0/0:24,0:24:72:0,72,752	0/0:13,0:13:39:0,39,403	0/0:11,0:11:30:0,30,311	0/0:13,0:13:39:0,39,405	0/0:10,0:10:27:0,27,299	0/0:6,0:6:18:0,18,183	0/0:8,0:8:24:0,24,237	./.:.:.:.:.	1/1:0,1:1:3:32,3,0	1/1:0,4:4:9:108,9,0	./.:.:.:.:.	0/0:9,0:9:27:0,27,272	0/0:14,0:14:39:0,39,416	./.:.:.:.:.	0/0:12,0:12:36:0,36,373	0/0:6,0:6:18:0,18,178	0/0:9,0:9:21:0,21,235	0/0:2,0:2:6:0,6,61	0/0:4,0:4:12:0,12,122	0/0:3,0:3:6:0,6,72	./.:.:.:.:.	0/0:6,0:6:12:0,12,151	0/0:6,0:6:15:0,15,165	0/0:10,0:10:30:0,30,304	./.:.:.:.:.	0/0:19,0:19:54:0,54,551	0/0:11,0:11:30:0,30,319	./.:.:.:.:.	./.:.:.:.:.	0/0:4,0:4:12:0,12,120	0/0:1,0:1:3:0,3,31	0/0:3,0:3:9:0,9,95	0/0:6,0:6:15:0,15,171	0/0:1,0:1:3:0,3,31	0/0:8,0:8:24:0,24,237	0/0:1,0:1:3:0,3,32	0/0:13,0:13:39:0,39,382	0/0:8,0:8:18:0,18,212	./.:.:.:.:.	0/0:1,0:1:3:0,3,33	0/0:1,0:1:3:0,3,33	0/0:3,0:3:9:0,9,92	0/0:8,0:8:21:0,21,237	0/0:5,0:5:15:0,15,150	0/0:7,0:7:21:0,21,215	0/0:9,0:9:24:0,24,261	0/0:12,0:12:36:0,36,379	./.:.:.:.:.	0/0:1,0:1:3:0,3,33	0/0:3,0:3:9:0,9,90	0/0:2,0:2:6:0,6,59	0/0:3,0:3:9:0,9,91	1/1:0,1:1:3:32,3,0	0/0:3,0:3:9:0,9,96	0/0:5,0:5:15:0,15,147	./.:.:.:.:.	0/0:3,0:3:9:0,9,91	0/0:7,0:7:21:0,21,215	1/1:0,4:4:12:125,12,0	0/0:2,0:2:6:0,6,59	0/0:3,0:3:9:0,9,91	0/0:2,0:2:6:0,6,62	0/0:3,0:3:9:0,9,88	0/0:1,0:1:3:0,3,30	0/0:5,0:5:15:0,15,147	0/0:5,0:5:15:0,15,148	0/0:2,0:2:6:0,6,57	0/0:5,0:5:15:0,15,153	1/1:0,1:1:3:31,3,0	0/0:1,0:1:3:0,3,30	0/0:1,0:1:3:0,3,29	0/0:7,0:7:21:0,21,212	0/0:1,0:1:3:0,3,30	0/0:4,0:4:12:0,12,118	0/0:8,0:8:24:0,24,240	./.:.:.:.:.	0/0:2,0:2:6:0,6,66	0/0:5,0:5:15:0,15,153	./.:.:.:.:.	0/0:3,0:3:9:0,9,87	./.:.:.:.:.	./.:.:.:.:.	0/0:2,0:2:6:0,6,59	0/0:3,0:3:9:0,9,89	0/0:4,0:4:12:0,12,118	0/0:2,0:2:6:0,6,59	0/0:5,0:5:15:0,15,147	0/0:1,0:1:3:0,3,30	0/0:3,0:3:9:0,9,89	0/0:1,0:1:3:0,3,32	0/0:4,0:4:12:0,12,126	./.:.:.:.:.	0/0:2,0:2:3:0,3,45	1/1:0,3:3:9:93,9,0	0/0:5,0:5:15:0,15,150	0/0:1,0:1:3:0,3,30	0/0:2,0:2:6:0,6,59	0/0:1,0:1:3:0,3,32	0/0:2,0:2:6:0,6,62	0/0:1,0:1:3:0,3,29	./.:.:.:.:.	0/0:3,0:3:9:0,9,95	0/0:3,0:3:9:0,9,96	0/0:2,0:2:6:0,6,67	0/0:2,0:2:6:0,6,63	0/0:7,0:7:21:0,21,209	0/0:2,0:2:6:0,6,62	0/0:3,0:3:9:0,9,94	0/0:3,0:3:9:0,9,92	./.:.:.:.:.	0/0:4,0:4:12:0,12,119	0/0:3,0:3:9:0,9,95	0/1:2,1:3:23:23,0,50	1/1:0,6:6:18:183,18,0	0/0:4,0:4:12:0,12,122	1/1:0,1:1:3:30,3,0	0/0:3,0:3:9:0,9,86	0/0:2,0:2:6:0,6,57	0/0:1,0:1:3:0,3,32	0/0:4,0:4:12:0,12,115	0/0:7,0:7:21:0,21,202	./.:.:.:.:.	0/0:5,0:5:12:0,12,135	0/0:5,0:5:15:0,15,154	0/0:3,0:3:9:0,9,86	0/0:3,0:3:9:0,9,89	0/0:1,0:1:3:0,3,29	0/0:6,0:6:18:0,18,193	0/0:2,0:2:6:0,6,67	0/0:2,0:2:3:0,3,45	./.:.:.:.:.	0/0:6,0:6:12:0,12,149	0/0:4,0:4:6:0,6,89	0/0:2,0:2:3:0,3,45	./.:.:.:.:.	0/0:5,0:5:9:0,9,120	0/0:28,0:28:84:0,84,936
chr0	37316676	.	C	T	2989.3	.	AC=35;AF=0.134;AN=262;BaseQRankSum=0.060;DP=977;Dels=0.00;FS=5.863;HaplotypeScore=0.0719;InbreedingCoeff=0.6757;MLEAC=32;MLEAF=0.122;MQ=57.88;MQ0=0;MQRankSum=-0.236;QD=25.55;ReadPosRankSum=1.417	GT:AD:DP:GQ:PL	0/0:48,0:48:99:0,135,1424	1/1:0,13:13:39:412,39,0	0/0:15,0:15:45:0,45,459	0/0:39,0:39:99:0,117,1204	0/0:13,0:13:36:0,36,383	0/0:11,0:11:33:0,33,347	0/0:13,0:13:39:0,39,398	0/0:1,0:1:3:0,3,31	0/0:5,0:5:15:0,15,158	0/0:17,0:17:51:0,51,531	0/0:2,0:2:6:0,6,61	0/0:15,0:15:42:0,42,447	0/0:15,0:15:42:0,42,443	0/0:4,0:4:12:0,12,124	0/0:24,0:24:72:0,72,751	0/0:16,0:16:45:0,45,478	0/0:26,0:26:78:0,78,795	0/0:5,0:5:15:0,15,157	1/1:0,6:6:18:194,18,0	1/1:0,13:13:39:385,39,0	0/0:3,0:3:9:0,9,89	0/1:6,6:12:99:150,0,154	0/0:18,0:18:54:0,54,547	0/0:18,0:18:54:0,54,568	0/0:3,0:3:9:0,9,100	0/0:17,0:17:45:0,45,479	0/0:14,0:14:42:0,42,438	0/0:3,0:3:9:0,9,97	0/0:6,0:6:18:0,18,178	0/0:22,0:22:66:0,66,690	0/0:4,0:4:9:0,9,83	0/0:4,0:4:12:0,12,126	0/0:18,0:18:54:0,54,541	0/0:2,0:2:6:0,6,61	0/0:22,0:22:57:0,57,633	0/0:3,0:3:9:0,9,95	0/0:16,0:16:48:0,48,505	0/0:19,0:19:57:0,57,575	0/0:8,0:8:21:0,21,228	0/0:4,0:4:12:0,12,133	0/0:7,0:7:21:0,21,227	0/0:17,0:17:51:0,51,530	0/0:16,0:16:45:0,45,484	0/0:18,0:18:54:0,54,548	1/1:0,12:12:36:359,36,0	0/0:15,0:15:45:0,45,459	0/0:7,0:7:18:0,18,199	0/0:3,0:3:9:0,9,97	0/0:2,0:2:6:0,6,64	0/0:5,0:5:15:0,15,151	./.:.:.:.:.	0/0:4,0:4:12:0,12,124	0/0:3,0:3:9:0,9,100	0/0:4,0:4:12:0,12,131	0/0:5,0:5:15:0,15,148	0/0:4,0:4:12:0,12,118	0/0:4,0:4:12:0,12,124	0/0:8,0:8:21:0,21,232	0/0:2,0:2:6:0,6,64	0/0:6,0:6:18:0,18,185	./.:.:.:.:.	0/0:3,0:3:9:0,9,90	0/0:7,0:7:21:0,21,219	0/0:1,0:1:3:0,3,33	0/0:5,0:5:15:0,15,153	0/0:4,0:4:12:0,12,124	0/0:3,0:3:9:0,9,96	0/0:6,0:6:18:0,18,192	0/0:4,0:4:12:0,12,122	0/0:3,0:3:9:0,9,94	1/1:0,3:3:9:93,9,0	1/1:0,3:3:9:94,9,0	1/1:0,1:1:3:31,3,0	1/1:0,3:3:9:96,9,0	1/1:0,6:6:18:189,18,0	0/0:2,0:2:6:0,6,60	0/0:5,0:5:15:0,15,160	./.:.:.:.:.	0/0:3,0:3:9:0,9,97	0/0:6,0:6:18:0,18,187	0/0:2,0:2:6:0,6,61	0/0:3,0:3:9:0,9,92	0/0:6,0:6:18:0,18,176	1/1:0,9:9:27:287,27,0	0/0:3,0:3:9:0,9,92	0/0:2,0:2:6:0,6,65	0/0:3,0:3:9:0,9,95	0/0:7,0:7:21:0,21,207	0/0:5,0:5:15:0,15,153	0/0:4,0:4:12:0,12,131	0/0:3,0:3:9:0,9,97	0/0:6,0:6:18:0,18,195	0/0:2,0:2:6:0,6,59	0/0:1,0:1:3:0,3,29	0/0:3,0:3:9:0,9,97	0/0:3,0:3:9:0,9,83	0/0:6,0:6:15:0,15,153	0/0:4,0:4:9:0,9,108	0/0:1,0:1:3:0,3,31	0/0:6,0:6:18:0,18,177	0/0:6,0:6:18:0,18,180	0/0:1,0:1:3:0,3,30	0/0:1,0:1:3:0,3,31	0/0:2,0:2:6:0,6,61	1/1:0,5:5:15:156,15,0	./.:.:.:.:.	0/0:5,0:5:15:0,15,162	0/0:4,0:4:12:0,12,121	0/0:3,0:3:9:0,9,98	0/0:7,0:7:21:0,21,209	0/0:6,0:6:18:0,18,190	0/0:3,0:3:9:0,9,98	0/0:5,0:5:15:0,15,156	0/0:5,0:5:15:0,15,145	0/0:6,0:6:18:0,18,182	0/0:5,0:5:15:0,15,159	0/0:4,0:4:12:0,12,128	0/0:2,0:2:6:0,6,63	0/0:2,0:2:6:0,6,63	1/1:0,1:1:3:31,3,0	0/0:5,0:5:15:0,15,153	0/0:9,0:9:27:0,27,288	1/1:0,6:6:18:186,18,0	1/1:0,7:7:18:203,18,0	1/1:0,3:3:9:91,9,0	0/0:3,0:3:6:0,6,63	1/1:0,7:7:21:218,21,0	1/1:0,7:7:21:213,21,0	./.:.:.:.:.	0/0:2,0:2:3:0,3,45	./.:.:.:.:.	0/0:4,0:4:9:0,9,106	0/0:2,0:2:3:0,3,45	0/0:1,0:1:3:0,3,30	0/0:6,0:6:12:0,12,152	0/0:2,0:2:3:0,3,45	0/0:34,0:34:99:0,102,1137
chr0	37317076	.	C	T	1610.7	.	AC=74;AF=0.487;AN=152;DP=622;Dels=0.00;FS=0.000;HaplotypeScore=0.0000;InbreedingCoeff=0.4986;MLEAC=73;MLEAF=0.480;MQ=19.10;MQ0=113;QD=8.26	GT:AD:DP:GQ:PL	0/0:28,0:28:12:0,12,130	0/0:18,0:18:12:0,12,122	0/0:13,0:13:6:0,6,63	1/1:0,28:28:12:118,12,0	1/1:0,7:7:6:59,6,0	0/0:10,0:10:3:0,3,32	0/0:9,0:9:6:0,6,63	1/1:0,2:2:6:65,6,0	./.:.:.:.:.	1/1:0,10:10:6:63,6,0	./.:.:.:.:.	0/0:6,0:6:3:0,3,33	1/1:0,8:8:12:122,12,0	1/1:0,1:1:3:30,3,0	0/0:8,0:8:6:0,6,67	1/1:0,10:10:6:61,6,0	1/1:0,11:11:9:92,9,0	./.:.:.:.:.	0/0:7,0:7:3:0,3,32	./.:.:.:.:.	./.:.:.:.:.	./.:.:.:.:.	./.:.:.:.:.	0/0:17,0:17:18:0,18,195	0/0:2,0:2:3:0,3,33	0/0:11,0:11:15:0,15,158	1/1:0,11:11:3:31,3,0	1/1:0,5:5:3:29,3,0	1/1:0,2:2:3:32,3,0	./.:.:.:.:.	./.:.:.:.:.	./.:.:.:.:.	1/1:0,8:8:3:32,3,0	1/1:0,1:1:3:33,3,0	0/0:9,0:9:6:0,6,65	1/1:0,3:3:3:30,3,0	0/0:9,0:9:6:0,6,63	1/1:0,10:10:6:57,6,0	1/1:0,11:11:6:61,6,0	./.:.:.:.:.	1/1:0,2:2:3:32,3,0	1/1:0,7:7:12:122,12,0	./.:.:.:.:.	0/0:20,0:20:12:0,12,125	0/0:20,0:20:3:0,3,32	0/0:11,0:11:3:0,3,32	0/0:5,0:5:6:0,6,65	0/0:2,0:2:6:0,6,67	./.:.:.:.:.	./.:.:.:.:.	1/1:0,2:2:3:31,3,0	1/1:0,4:4:9:95,9,0	1/1:0,4:4:3:31,3,0	./.:.:.:.:.	./.:.:.:.:.	1/1:0,4:4:6:61,6,0	./.:.:.:.:.	0/0:6,0:6:6:0,6,65	./.:.:.:.:.	0/0:1,0:1:3:0,3,32	1/1:0,2:2:3:32,3,0	./.:.:.:.:.	./.:.:.:.:.	1/1:0,1:1:3:31,3,0	1/1:0,5:5:3:31,3,0	./.:.:.:.:.	0/0:3,0:3:6:0,6,65	1/1:0,3:3:6:61,6,0	1/1:0,4:4:3:31,3,0	./.:.:.:.:.	0/0:2,0:2:3:0,3,32	./.:.:.:.:.	0/0:2,0:2:3:0,3,32	./.:.:.:.:.	./.:.:.:.:.	0/0:2,0:2:3:0,3,34	./.:.:.:.:.	./.:.:.:.:.	./.:.:.:.:.	./.:.:.:.:.	0/0:1,0:1:3:0,3,33	./.:.:.:.:.	./.:.:.:.:.	./.:.:.:.:.	./.:.:.:.:.	./.:.:.:.:.	./.:.:.:.:.	./.:.:.:.:.	./.:.:.:.:.	1/1:0,1:1:3:30,3,0	1/1:0,2:2:3:32,3,0	1/1:0,4:4:6:63,6,0	./.:.:.:.:.	./.:.:.:.:.	1/1:0,1:1:3:32,3,0	./.:.:.:.:.	./.:.:.:.:.	0/0:2,0:2:3:0,3,33	./.:.:.:.:.	./.:.:.:.:.	1/1:0,2:2:3:28,3,0	1/1:0,3:3:3:31,3,0	./.:.:.:.:.	./.:.:.:.:.	0/0:3,0:3:3:0,3,32	0/0:3,0:3:3:0,3,32	./.:.:.:.:.	0/0:11,0:11:6:0,6,63	./.:.:.:.:.	./.:.:.:.:.	0/0:5,0:5:6:0,6,63	./.:.:.:.:.	./.:.:.:.:.	1/1:0,3:3:6:61,6,0	1/1:0,7:7:6:63,6,0	1/1:0,4:4:3:32,3,0	1/1:0,2:2:6:61,6,0	./.:.:.:.:.	0/0:4,0:4:3:0,3,31	0/0:3,0:3:3:0,3,33	0/0:4,0:4:3:0,3,32	0/0:5,0:5:9:0,9,95	./.:.:.:.:.	0/0:1,0:1:3:0,3,32	./.:.:.:.:.	./.:.:.:.:.	0/0:3,0:3:3:0,3,33	0/0:4,0:4:3:0,3,32	0/0:1,0:1:3:0,3,33	./.:.:.:.:.	./.:.:.:.:.	./.:.:.:.:.	./.:.:.:.:.	./.:.:.:.:.	./.:.:.:.:.	./.:.:.:.:.	0/0:18,0:18:24:0,24,267
chr0	37319397	.	T	A	710.85	.	AC=15;AF=0.067;AN=224;BaseQRankSum=0.468;DP=498;Dels=0.00;FS=3.514;HaplotypeScore=0.0307;InbreedingCoeff=0.3256;MLEAC=12;MLEAF=0.054;MQ=59.81;MQ0=0;MQRankSum=-0.747;QD=22.21;ReadPosRankSum=-0.845	GT:AD:DP:GQ:PL	0/0:16,0:16:48:0,48,511	0/0:17,0:17:51:0,51,523	0/0:13,0:13:39:0,39,396	0/0:22,0:22:66:0,66,669	0/0:8,0:8:24:0,24,236	0/0:1,0:1:3:0,3,29	0/1:3,1:4:18:18,0,78	0/0:1,0:1:3:0,3,30	./.:.:.:.:.	0/0:6,0:6:18:0,18,187	./.:.:.:.:.	0/0:6,0:6:18:0,18,180	0/0:6,0:6:15:0,15,177	0/0:3,0:3:9:0,9,92	1/1:0,13:13:39:396,39,0	0/0:6,0:6:18:0,18,191	0/0:8,0:8:24:0,24,249	0/0:3,0:3:9:0,9,90	0/0:1,0:1:3:0,3,30	./.:.:.:.:.	./.:.:.:.:.	0/0:1,0:1:3:0,3,31	0/0:7,0:7:21:0,21,213	0/0:10,0:10:30:0,30,311	1/1:0,1:1:3:32,3,0	0/0:11,0:11:30:0,30,297	0/0:8,0:8:24:0,24,242	0/0:1,0:1:3:0,3,31	0/0:2,0:2:6:0,6,64	0/0:7,0:7:18:0,18,194	0/0:4,0:4:12:0,12,128	0/0:1,0:1:3:0,3,32	./.:.:.:.:.	0/0:2,0:2:6:0,6,61	0/0:7,0:7:21:0,21,201	0/0:2,0:2:6:0,6,61	0/0:10,0:10:27:0,27,300	0/0:2,0:2:6:0,6,61	0/0:3,0:3:9:0,9,89	0/0:2,0:2:6:0,6,60	0/0:1,0:1:3:0,3,30	0/0:9,0:9:27:0,27,268	0/0:8,0:8:21:0,21,225	0/0:9,0:9:27:0,27,277	0/0:9,0:9:27:0,27,262	0/0:5,0:5:15:0,15,151	0/0:8,0:8:24:0,24,251	0/0:2,0:2:6:0,6,61	0/0:2,0:2:6:0,6,59	./.:.:.:.:.	0/0:1,0:1:3:0,3,30	0/0:2,0:2:6:0,6,63	0/0:4,0:4:12:0,12,126	1/1:0,2:2:6:61,6,0	0/0:2,0:2:6:0,6,61	0/0:1,0:1:3:0,3,30	0/0:3,0:3:9:0,9,86	0/0:5,0:5:15:0,15,151	0/0:3,0:3:9:0,9,91	0/0:4,0:4:12:0,12,120	0/0:1,0:1:3:0,3,29	0/0:2,0:2:6:0,6,59	0/0:5,0:5:15:0,15,152	./.:.:.:.:.	0/0:3,0:3:9:0,9,93	1/1:0,1:1:3:34,3,0	1/1:0,3:3:9:96,9,0	./.:.:.:.:.	0/0:3,0:3:9:0,9,92	./.:.:.:.:.	0/0:1,0:1:3:0,3,32	0/0:2,0:2:6:0,6,58	0/0:1,0:1:3:0,3,32	0/0:7,0:7:21:0,21,202	0/0:2,0:2:6:0,6,63	./.:.:.:.:.	0/0:1,0:1:3:0,3,31	./.:.:.:.:.	./.:.:.:.:.	0/0:6,0:6:18:0,18,175	0/0:1,0:1:3:0,3,30	./.:.:.:.:.	0/0:1,0:1:3:0,3,31	0/0:2,0:2:6:0,6,59	0/0:2,0:2:6:0,6,63	1/1:0,5:5:15:162,15,0	./.:.:.:.:.	1/1:0,3:3:9:98,9,0	0/0:1,0:1:3:0,3,30	0/0:7,0:7:21:0,21,225	./.:.:.:.:.	0/0:4,0:4:9:0,9,102	0/0:3,0:3:9:0,9,92	0/0:1,0:1:3:0,3,31	./.:.:.:.:.	0/0:2,0:2:6:0,6,59	0/0:1,0:1:3:0,3,30	0/0:1,0:1:3:0,3,31	./.:.:.:.:.	0/0:3,0:3:9:0,9,89	0/0:7,0:7:21:0,21,215	0/0:1,0:1:3:0,3,33	0/0:3,0:3:9:0,9,86	0/0:3,0:3:6:0,6,75	./.:.:.:.:.	0/0:11,0:11:30:0,30,323	0/0:1,0:1:3:0,3,31	0/0:5,0:5:15:0,15,148	0/0:2,0:2:6:0,6,65	./.:.:.:.:.	0/0:4,0:4:12:0,12,119	0/0:2,0:2:6:0,6,65	0/0:5,0:5:15:0,15,154	0/0:2,0:2:6:0,6,59	0/0:2,0:2:6:0,6,61	0/0:3,0:3:9:0,9,89	0/0:4,0:4:12:0,12,118	0/0:2,0:2:6:0,6,61	./.:.:.:.:.	0/0:4,0:4:9:0,9,107	0/0:3,0:3:9:0,9,92	0/0:2,0:2:6:0,6,59	0/0:7,0:7:21:0,21,213	0/0:4,0:4:12:0,12,121	0/0:2,0:2:6:0,6,59	0/0:5,0:5:12:0,12,135	0/0:3,0:3:6:0,6,74	0/0:4,0:4:12:0,12,124	0/0:3,0:3:9:0,9,92	./.:.:.:.:.	./.:.:.:.:.	./.:.:.:.:.	0/0:3,0:3:6:0,6,75	0/0:3,0:3:6:0,6,75	./.:.:.:.:.	./.:.:.:.:.	0/0:28,0:28:84:0,84,936
chr0	37320596	.	G	A	9287.79	.	AC=114;AF=0.442;AN=258;BaseQRankSum=-6.941;DP=798;Dels=0.00;FS=0.000;HaplotypeScore=0.0366;InbreedingCoeff=0.6879;MLEAC=112;MLEAF=0.434;MQ=59.42;MQ0=1;MQRankSum=-1.115;QD=26.39;ReadPosRankSum=-0.249	GT:AD:DP:GQ:PL	0/0:35,0:35:99:0,105,1136	0/0:23,0:23:66:0,66,709	1/1:0,14:14:39:406,39,0	1/1:0,26:26:78:786,78,0	1/1:0,7:7:21:211,21,0	0/0:6,0:6:18:0,18,189	0/1:4,2:6:41:41,0,112	1/1:0,7:7:21:221,21,0	1/1:0,1:1:3:22,3,0	1/1:0,16:16:39:435,39,0	1/1:0,1:1:3:31,3,0	0/0:16,0:16:48:0,48,505	1/1:0,19:19:54:555,54,0	0/0:1,0:1:3:0,3,35	0/0:16,0:16:42:0,42,457	1/1:0,8:8:24:240,24,0	1/1:0,13:13:36:381,36,0	./.:.:.:.:.	0/0:9,0:9:27:0,27,289	./.:.:.:.:.	1/1:0,1:1:3:32,3,0	0/0:5,0:5:15:0,15,157	0/0:7,0:7:21:0,21,219	0/0:16,0:16:48:0,48,501	0/0:2,0:2:6:0,6,68	0/0:7,0:7:21:0,21,227	1/1:0,15:15:45:465,45,0	1/1:0,3:3:9:98,9,0	1/1:0,1:1:3:29,3,0	1/1:0,14:14:42:422,42,0	1/1:0,8:8:24:252,24,0	1/1:0,2:2:6:65,6,0	1/1:0,5:5:15:147,15,0	1/1:0,1:1:3:32,3,0	0/0:13,0:13:39:0,39,411	0/0:2,0:2:6:0,6,65	0/0:13,0:13:36:0,36,398	1/1:0,6:6:18:183,18,0	1/1:0,11:11:30:310,30,0	0/0:2,0:2:6:0,6,69	1/1:0,3:3:9:97,9,0	1/1:0,14:14:42:435,42,0	0/0:14,0:14:36:0,36,399	0/0:15,0:15:45:0,45,474	0/0:12,0:12:33:0,33,364	0/0:13,0:13:39:0,39,403	1/1:0,12:12:36:360,36,0	0/0:4,0:4:12:0,12,122	1/1:0,2:2:6:63,6,0	1/1:0,4:4:12:124,12,0	./.:.:.:.:.	1/1:0,1:1:3:30,3,0	1/1:0,1:1:3:32,3,0	0/0:1,0:1:3:0,3,33	0/0:2,0:2:6:0,6,66	1/1:0,1:1:3:32,3,0	0/0:7,0:7:21:0,21,221	0/0:8,0:8:21:0,21,233	1/1:0,3:3:9:94,9,0	0/0:8,0:8:24:0,24,249	1/1:0,6:6:18:176,18,0	1/1:0,1:1:3:31,3,0	1/1:0,1:1:3:31,3,0	1/1:0,5:5:12:136,12,0	1/1:0,6:6:18:174,18,0	0/0:1,0:1:3:0,3,32	0/0:3,0:3:9:0,9,96	1/1:0,6:6:18:184,18,0	1/1:0,8:8:21:227,21,0	0/0:1,0:1:3:0,3,32	0/0:2,0:2:6:0,6,62	0/0:2,0:2:6:0,6,65	0/0:1,0:1:3:0,3,32	0/0:4,0:4:12:0,12,123	0/0:1,0:1:3:0,3,30	0/0:2,0:2:6:0,6,63	0/0:5,0:5:15:0,15,156	0/1:1,1:2:24:25,0,24	./.:.:.:.:.	1/1:0,7:7:21:201,21,0	0/0:3,0:3:9:0,9,96	0/0:2,0:2:6:0,6,62	1/1:0,4:4:12:128,12,0	0/0:5,0:5:12:0,12,140	0/0:1,0:1:3:0,3,32	0/0:6,0:6:18:0,18,198	1/1:0,6:6:18:184,18,0	0/0:5,0:5:15:0,15,147	1/1:0,1:1:3:30,3,0	1/1:0,4:4:12:131,12,0	1/1:0,1:1:3:30,3,0	1/1:0,1:1:3:29,3,0	1/1:0,4:4:12:128,12,0	1/1:0,1:1:3:30,3,0	1/1:0,1:1:3:31,3,0	0/1:1,4:5:17:105,0,17	0/0:4,0:4:12:0,12,135	0/0:2,0:2:6:0,6,64	0/0:3,0:3:9:0,9,94	0/0:4,0:4:12:0,12,128	./.:.:.:.:.	1/1:0,3:3:9:94,9,0	1/1:0,5:5:15:151,15,0	0/0:2,0:2:6:0,6,62	0/0:3,0:3:9:0,9,95	0/0:4,0:4:12:0,12,122	0/0:7,0:7:21:0,21,226	1/1:0,7:7:21:211,21,0	0/1:4,2:6:43:43,0,111	./.:.:.:.:.	0/0:7,0:7:21:0,21,215	0/1:4,2:6:42:42,0,114	1/1:0,9:9:27:269,27,0	1/1:0,3:3:9:91,9,0	1/1:0,8:8:24:246,24,0	./.:.:.:.:.	1/1:0,4:4:12:119,12,0	0/0:2,0:2:6:0,6,63	0/0:3,0:3:9:0,9,93	0/0:2,0:2:6:0,6,63	0/0:5,0:5:15:0,15,158	0/0:8,0:8:24:0,24,254	0/0:9,0:9:27:0,27,280	0/1:4,1:5:15:15,0,112	0/0:6,0:6:18:0,18,187	0/0:3,0:3:9:0,9,95	0/0:6,0:6:18:0,18,187	0/0:4,0:4:12:0,12,128	0/0:4,0:4:9:0,9,106	0/0:5,0:5:12:0,12,140	0/0:2,0:2:3:0,3,45	0/0:3,0:3:6:0,6,75	0/0:4,1:5:9:0,9,110	0/0:4,0:4:6:0,6,89	0/0:2,0:2:3:0,3,45	./.:.:.:.:.	0/0:36,0:36:99:0,108,1216
chr0	37326916	.	A	G	6950.72	.	AC=69;AF=0.265;AN=260;BaseQRankSum=4.566;DP=857;Dels=0.00;FS=1.551;HaplotypeScore=0.0602;InbreedingCoeff=0.7160;MLEAC=67;MLEAF=0.258;MQ=59.64;MQ0=1;MQRankSum=-0.091;QD=27.26;ReadPosRankSum=0.958	GT:AD:DP:GQ:PL	0/0:56,0:56:99:0,168,1749	0/0:19,0:19:57:0,57,570	1/1:0,21:21:57:597,57,0	1/1:0,34:34:99:1046,99,0	0/0:15,0:15:45:0,45,447	0/0:13,0:13:30:0,30,357	0/0:12,0:12:36:0,36,351	0/0:2,0:2:6:0,6,61	1/1:0,5:5:15:154,15,0	0/0:18,0:18:54:0,54,533	0/0:1,0:1:3:0,3,32	1/1:0,17:17:48:525,48,0	1/1:0,8:8:15:199,15,0	0/0:2,0:2:6:0,6,61	0/0:18,0:18:54:0,54,555	0/0:14,0:14:42:0,42,415	0/0:10,0:10:27:0,27,272	./.:.:.:.:.	0/0:7,0:7:21:0,21,204	0/0:1,0:1:3:0,3,33	./.:.:.:.:.	0/0:10,0:10:30:0,30,308	0/0:17,0:17:48:0,48,496	0/1:4,9:13:80:236,0,80	./.:.:.:.:.	0/0:13,0:13:36:0,36,367	0/0:11,0:11:33:0,33,328	0/0:2,0:2:6:0,6,64	0/0:1,0:1:3:0,3,31	0/0:17,0:17:42:0,42,462	0/0:5,0:5:12:0,12,122	0/0:2,0:2:6:0,6,65	1/1:0,16:16:48:491,48,0	0/0:3,0:3:9:0,9,94	0/0:8,0:8:24:0,24,240	0/0:3,0:3:9:0,9,92	0/0:12,0:12:36:0,36,377	0/0:11,0:11:33:0,33,332	0/0:20,0:20:60:0,60,601	0/0:2,0:2:6:0,6,63	0/0:1,0:1:3:0,3,32	0/0:9,0:9:27:0,27,281	0/0:18,0:18:51:0,51,530	1/1:0,19:19:54:580,54,0	1/1:0,12:12:36:372,36,0	1/1:0,13:13:39:408,39,0	1/1:0,9:9:27:294,27,0	1/1:0,1:1:3:32,3,0	./.:.:.:.:.	0/0:2,0:2:6:0,6,57	0/0:1,0:1:3:0,3,32	1/1:0,6:6:18:184,18,0	0/0:4,0:4:12:0,12,120	1/1:0,3:3:9:89,9,0	0/0:4,0:4:12:0,12,120	0/0:1,0:1:3:0,3,31	1/1:0,6:6:15:166,15,0	1/1:0,4:4:12:126,12,0	1/1:0,5:5:15:147,15,0	0/0:9,0:9:27:0,27,268	0/0:3,0:3:9:0,9,91	0/0:1,0:1:3:0,3,30	0/0:10,0:10:30:0,30,309	1/1:0,2:2:6:63,6,0	1/1:0,8:8:24:256,24,0	0/0:5,0:5:15:0,15,150	0/0:4,0:4:12:0,12,126	0/0:6,0:6:15:0,15,171	0/0:4,0:4:12:0,12,122	0/0:1,0:1:3:0,3,32	0/0:2,0:2:6:0,6,61	0/0:5,0:5:12:0,12,135	0/0:1,0:1:3:0,3,29	0/0:4,0:4:12:0,12,119	0/0:3,0:3:9:0,9,97	1/1:0,2:2:6:65,6,0	1/1:0,2:2:3:45,3,0	0/0:1,0:1:3:0,3,30	1/1:0,2:2:6:62,6,0	0/0:4,0:4:9:0,9,104	0/0:1,0:1:3:0,3,29	1/1:0,4:4:12:120,12,0	0/0:4,0:4:12:0,12,122	0/0:9,0:9:27:0,27,270	0/0:7,0:7:18:0,18,207	1/1:0,3:3:9:100,9,0	0/0:4,0:4:12:0,12,120	0/0:5,0:5:15:0,15,151	0/0:6,0:6:18:0,18,186	0/0:2,0:2:6:0,6,64	0/0:1,0:1:3:0,3,32	1/1:0,7:7:21:218,21,0	0/0:5,0:5:15:0,15,156	0/0:3,0:3:9:0,9,95	1/1:0,2:2:6:62,6,0	0/0:1,0:1:3:0,3,32	0/0:5,0:5:15:0,15,162	1/1:0,2:2:6:59,6,0	0/0:1,0:1:3:0,3,30	0/0:2,0:2:6:0,6,64	0/0:4,0:4:12:0,12,122	0/0:2,0:2:6:0,6,59	0/0:4,0:4:12:0,12,118	0/0:1,0:1:3:0,3,30	0/0:4,0:4:9:0,9,107	0/0:1,0:1:3:0,3,31	0/0:3,0:3:9:0,9,95	0/0:7,0:7:21:0,21,212	0/0:3,0:3:9:0,9,97	0/0:1,0:1:3:0,3,28	1/1:0,2:2:6:65,6,0	0/0:3,0:3:9:0,9,97	0/0:6,0:6:18:0,18,177	0/0:6,0:6:15:0,15,165	0/0:6,0:6:15:0,15,169	0/0:5,0:5:12:0,12,133	0/0:4,0:4:12:0,12,118	0/0:3,0:3:9:0,9,95	0/0:1,0:1:3:0,3,30	0/0:2,0:2:6:0,6,60	0/0:7,0:7:21:0,21,215	1/1:0,4:4:12:126,12,0	0/0:4,0:4:12:0,12,119	0/0:7,0:7:21:0,21,214	1/1:0,5:5:15:161,15,0	0/0:6,0:6:18:0,18,192	1/1:0,5:5:15:157,15,0	0/0:2,0:2:6:0,6,60	0/0:4,0:4:9:0,9,107	1/1:0,4:4:6:89,6,0	./.:.:.:.:.	./.:.:.:.:.	1/1:0,2:2:3:45,3,0	1/1:0,3:3:6:76,6,0	1/1:0,4:4:6:89,6,0	./.:.:.:.:.	0/0:22,0:22:66:0,66,751
chr0	37327016	.	T	C	2598.91	.	AC=30;AF=0.118;AN=254;BaseQRankSum=0.297;DP=999;Dels=0.00;FS=0.380;HaplotypeScore=0.1834;InbreedingCoeff=0.5986;MLEAC=27;MLEAF=0.106;MQ=59.53;MQ0=0;MQRankSum=-1.081;QD=24.99;ReadPosRankSum=-0.146	GT:AD:DP:GQ:PL	0/0:67,0:67:99:0,201,2114	0/0:22,0:22:66:0,66,682	0/0:16,0:16:48:0,48,493	0/0:39,0:39:99:0,117,1174	0/0:8,0:8:24:0,24,249	0/0:15,0:15:39:0,39,431	0/0:25,0:25:66:0,66,714	1/1:0,4:4:12:130,12,0	0/1:2,1:3:22:22,0,54	0/0:25,0:25:72:0,72,750	0/0:2,0:2:6:0,6,65	0/0:15,0:15:42:0,42,433	0/0:10,0:10:30:0,30,306	./.:.:.:.:.	0/0:22,0:22:63:0,63,684	1/1:0,16:16:45:477,45,0	0/0:22,0:22:63:0,63,659	./.:.:.:.:.	0/0:6,0:6:15:0,15,166	0/0:8,0:8:18:0,18,202	0/0:5,0:5:15:0,15,160	0/0:10,0:10:24:0,24,272	0/0:15,0:15:42:0,42,452	0/0:22,0:22:66:0,66,673	0/0:5,0:5:15:0,15,160	0/0:16,0:16:45:0,45,473	1/1:0,17:17:42:469,42,0	0/0:3,0:3:9:0,9,93	0/0:5,0:5:15:0,15,164	0/0:21,0:21:63:0,63,647	0/0:6,0:6:18:0,18,185	0/0:2,0:2:6:0,6,67	0/0:12,0:12:36:0,36,373	1/1:0,3:3:9:95,9,0	0/0:20,0:20:54:0,54,581	1/1:0,6:6:18:191,18,0	0/0:23,0:23:69:0,69,696	1/1:0,19:19:48:536,48,0	0/0:12,0:12:36:0,36,362	1/1:0,3:3:9:96,9,0	0/0:3,0:3:9:0,9,89	0/0:10,0:10:30:0,30,299	0/0:23,0:23:60:0,60,665	0/0:27,0:27:72:0,72,763	0/0:19,0:19:57:0,57,581	0/0:23,0:23:69:0,69,695	0/0:7,0:7:21:0,21,209	0/0:2,0:2:6:0,6,53	./.:.:.:.:.	0/0:5,0:5:15:0,15,152	1/1:0,1:1:3:30,3,0	0/0:4,0:4:12:0,12,120	0/0:6,0:6:18:0,18,189	0/0:1,0:1:3:0,3,33	0/0:4,0:4:12:0,12,125	0/0:1,0:1:3:0,3,32	0/0:5,0:5:15:0,15,154	0/0:12,0:12:36:0,36,373	./.:.:.:.:.	0/0:8,0:8:24:0,24,243	0/0:1,0:1:3:0,3,30	0/0:4,0:4:12:0,12,129	0/0:6,0:6:18:0,18,179	0/0:5,0:5:15:0,15,155	0/0:5,0:5:15:0,15,160	0/0:2,0:2:6:0,6,63	0/0:2,0:2:6:0,6,62	1/1:0,6:6:18:185,18,0	0/0:2,0:2:6:0,6,64	0/0:3,0:3:9:0,9,86	0/0:2,0:2:6:0,6,61	0/0:8,0:8:24:0,24,237	0/0:1,0:1:3:0,3,31	0/0:5,0:5:15:0,15,150	0/0:5,0:5:15:0,15,152	0/0:4,0:4:12:0,12,125	./.:.:.:.:.	0/0:4,0:4:12:0,12,127	0/0:2,0:2:6:0,6,60	0/0:5,0:5:15:0,15,155	0/0:1,0:1:3:0,3,30	0/0:3,0:3:9:0,9,95	0/0:2,0:2:6:0,6,61	0/0:4,0:4:12:0,12,126	0/0:2,0:2:6:0,6,60	0/0:1,0:1:3:0,3,34	0/0:2,0:2:6:0,6,61	0/0:8,0:8:24:0,24,252	0/0:3,0:3:6:0,6,77	1/1:0,4:4:12:127,12,0	0/0:1,0:1:3:0,3,31	0/0:5,0:5:12:0,12,136	0/0:6,0:6:18:0,18,189	0/0:1,0:1:3:0,3,32	0/0:2,0:2:6:0,6,59	0/0:3,0:3:9:0,9,92	0/0:4,0:4:12:0,12,131	0/0:1,0:1:3:0,3,32	0/0:1,0:1:3:0,3,31	0/0:3,0:3:9:0,9,93	1/1:0,2:2:6:67,6,0	0/0:1,0:1:3:0,3,32	0/0:5,0:5:12:0,12,137	0/0:4,0:4:12:0,12,122	0/0:4,0:4:12:0,12,123	0/0:5,0:5:15:0,15,153	0/0:8,0:8:24:0,24,249	0/0:6,0:6:18:0,18,180	1/1:0,3:3:9:94,9,0	0/0:2,0:2:6:0,6,59	0/0:8,0:8:18:0,18,213	1/1:0,3:3:9:95,9,0	1/1:0,7:7:21:216,21,0	0/1:2,5:7:43:116,0,43	0/0:7,0:7:21:0,21,213	0/0:5,0:5:12:0,12,137	0/0:5,0:5:15:0,15,153	0/0:3,0:3:9:0,9,92	./.:.:.:.:.	0/0:3,0:3:9:0,9,89	0/0:4,0:4:12:0,12,120	0/0:4,0:4:12:0,12,123	0/0:7,0:7:21:0,21,221	0/0:6,0:6:18:0,18,179	0/0:6,0:6:12:0,12,140	0/0:3,0:3:9:0,9,90	0/0:4,0:4:12:0,12,121	0/0:5,0:5:15:0,15,153	0/0:1,0:1:3:0,3,31	./.:.:.:.:.	./.:.:.:.:.	./.:.:.:.:.	0/0:1,0:1:3:0,3,32	0/0:3,0:3:6:0,6,75	0/0:3,0:3:6:0,6,73	./.:.:.:.:.	0/0:23,0:23:69:0,69,772
chr0	37328302	.	T	C	5703.16	.	AC=37;AF=0.137;AN=270;BaseQRankSum=3.655;DP=1365;Dels=0.00;FS=1.206;HaplotypeScore=0.1392;InbreedingCoeff=0.7225;MLEAC=29;MLEAF=0.107;MQ=59.73;MQ0=0;MQRankSum=-1.166;QD=28.09;ReadPosRankSum=-1.808	GT:AD:DP:GQ:PL	0/0:89,0:89:99:0,268,2855	0/0:39,0:39:99:0,117,1232	0/0:25,0:26:66:0,66,730	1/1:0,51:51:99:1631,153,0	0/0:12,0:12:36:0,36,367	0/0:24,0:24:72:0,72,741	0/0:27,0:27:78:0,78,816	0/0:2,0:2:6:0,6,64	1/1:0,2:2:6:68,6,0	0/0:24,0:24:72:0,72,747	0/0:6,0:6:18:0,18,193	0/0:23,0:23:63:0,63,689	1/1:0,15:15:45:483,45,0	0/0:2,0:2:6:0,6,65	0/0:32,0:32:96:0,96,990	0/0:26,0:26:66:0,66,737	0/0:29,0:29:78:0,78,854	0/0:6,0:6:18:0,18,185	0/0:27,0:27:66:0,66,759	0/0:16,0:16:45:0,45,473	0/0:6,0:6:18:0,18,195	0/0:26,0:26:78:0,78,809	0/0:23,0:23:66:0,66,699	0/0:30,0:30:84:0,84,907	1/1:0,2:2:6:67,6,0	0/0:23,0:23:60:0,60,680	0/0:18,0:18:51:0,51,552	0/0:8,0:8:24:0,24,254	0/0:5,0:5:15:0,15,158	0/0:34,0:34:99:0,99,1048	0/0:5,0:5:15:0,15,159	0/0:8,0:8:24:0,24,264	1/1:0,29:29:75:850,75,0	0/0:3,0:3:9:0,9,93	0/0:21,0:21:63:0,63,657	0/0:4,0:4:12:0,12,128	0/0:35,0:35:96:0,96,1045	0/0:17,0:17:39:0,39,447	0/0:11,0:11:33:0,33,318	0/0:2,0:2:6:0,6,63	0/0:4,0:4:12:0,12,127	0/0:11,0:11:33:0,33,353	0/0:19,0:19:51:0,51,570	0/0:25,0:25:75:0,75,776	0/0:23,0:23:69:0,69,713	1/1:0,46:46:99:1475,138,0	0/0:13,0:13:39:0,39,415	0/0:5,0:5:15:0,15,161	0/0:2,0:2:6:0,6,65	0/0:8,0:8:21:0,21,227	0/0:2,0:2:6:0,6,60	1/1:0,3:3:9:94,9,0	0/0:5,0:5:15:0,15,158	1/1:0,6:6:18:195,18,0	0/0:6,0:6:15:0,15,173	0/0:1,0:1:3:0,3,27	1/1:0,4:4:12:132,12,0	1/1:0,6:6:18:195,18,0	1/1:0,3:3:9:95,9,0	0/0:5,0:5:15:0,15,158	./.:.:.:.:.	0/0:3,0:3:9:0,9,92	0/0:5,0:5:15:0,15,161	0/0:5,0:5:15:0,15,155	0/0:2,0:2:6:0,6,61	0/0:9,0:9:24:0,24,265	0/0:1,0:1:3:0,3,32	0/0:6,0:6:18:0,18,189	0/0:5,0:5:12:0,12,142	0/0:5,0:5:15:0,15,153	0/0:3,0:3:9:0,9,96	0/0:6,0:6:18:0,18,186	0/0:2,0:2:6:0,6,66	0/0:3,0:3:9:0,9,97	0/0:5,0:5:12:0,12,136	0/0:4,0:4:12:0,12,124	0/0:2,0:2:6:0,6,63	0/0:1,0:1:3:0,3,32	1/1:0,3:3:9:94,9,0	0/0:1,0:1:3:0,3,28	0/0:3,0:3:9:0,9,95	0/0:2,0:2:6:0,6,64	0/0:5,0:5:15:0,15,172	0/0:5,0:5:15:0,15,165	0/0:2,0:2:6:0,6,60	1/1:0,4:4:12:130,12,0	0/0:5,0:5:15:0,15,157	0/0:13,0:13:39:0,39,406	0/0:3,0:3:9:0,9,96	0/0:5,0:5:15:0,15,166	0/0:5,0:5:15:0,15,157	1/1:0,2:2:6:65,6,0	0/0:7,0:7:21:0,21,218	0/0:5,0:5:12:0,12,134	0/0:4,0:4:12:0,12,119	0/0:8,0:8:24:0,24,257	0/0:8,0:8:24:0,24,256	1/1:0,7:7:21:218,21,0	0/0:4,0:4:12:0,12,124	0/0:1,0:1:3:0,3,31	0/0:7,0:7:21:0,21,214	0/0:6,0:6:18:0,18,182	0/0:6,0:6:18:0,18,192	0/0:4,0:4:12:0,12,126	0/0:3,0:3:9:0,9,92	0/0:5,0:6:15:0,15,159	0/0:8,0:8:24:0,24,255	0/0:5,0:5:15:0,15,153	0/0:5,0:5:15:0,15,153	0/0:10,0:10:30:0,30,299	0/1:3,2:5:42:42,0,82	0/0:5,0:5:15:0,15,154	0/0:10,0:10:27:0,27,294	0/0:8,0:8:24:0,24,250	0/0:3,0:3:9:0,9,95	0/0:3,0:3:9:0,9,89	0/0:3,0:3:9:0,9,96	0/0:2,0:2:6:0,6,63	0/0:2,0:2:6:0,6,65	0/0:7,0:7:21:0,21,214	0/0:4,0:4:12:0,12,128	0/0:7,0:7:21:0,21,227	0/0:6,0:6:18:0,18,191	0/0:6,0:6:18:0,18,189	0/0:5,0:5:15:0,15,157	0/0:6,0:6:18:0,18,184	0/0:4,0:4:12:0,12,129	0/0:5,0:5:15:0,15,158	0/0:5,0:5:15:0,15,156	./.:.:.:.:.	1/1:0,6:6:12:149,12,0	0/0:2,0:2:3:0,3,32	1/1:0,4:4:6:89,6,0	1/1:0,5:5:9:109,9,0	0/0:2,0:2:3:0,3,45	0/0:4,0:4:6:0,6,89	0/0:31,0:31:90:0,90,1031
chr0	37331820	.	A	G	6596.07	.	AC=72;AF=0.275;AN=262;BaseQRankSum=-5.564;DP=924;Dels=0.00;FS=10.107;HaplotypeScore=0.1130;InbreedingCoeff=0.7250;MLEAC=66;MLEAF=0.252;MQ=58.81;MQ0=0;MQRankSum=0.770;QD=24.99;ReadPosRankSum=2.030	GT:AD:DP:GQ:PL	0/0:58,0:58:99:0,174,1843	0/0:17,0:17:45:0,45,506	1/1:0,14:14:39:412,39,0	1/1:0,29:29:87:884,87,0	0/0:8,0:8:24:0,24,250	0/0:13,0:13:39:0,39,397	0/0:21,0:21:57:0,57,615	0/0:3,0:3:9:0,9,95	1/1:0,4:4:12:130,12,0	0/0:15,0:15:42:0,42,449	0/0:3,0:3:9:0,9,89	1/1:0,13:13:39:392,39,0	1/1:0,11:11:33:342,33,0	0/0:1,0:1:3:0,3,29	0/0:9,0:10:24:0,24,262	0/0:12,0:12:36:0,36,371	0/0:12,0:12:30:0,30,326	0/0:1,0:1:3:0,3,32	0/0:13,0:13:39:0,39,410	0/0:5,0:5:15:0,15,153	0/0:7,0:7:21:0,21,225	0/0:24,0:24:66:0,66,727	0/0:23,0:23:69:0,69,714	0/1:9,15:24:99:378,0,198	1/1:0,3:3:9:94,9,0	0/0:14,0:14:39:0,39,421	0/0:12,0:12:33:0,33,358	0/0:7,0:7:21:0,21,223	./.:.:.:.:.	0/0:19,0:19:48:0,48,552	0/0:4,0:4:12:0,12,123	0/0:3,0:3:9:0,9,99	1/1:0,25:25:75:729,75,0	0/0:6,0:6:18:0,18,195	0/0:7,0:7:21:0,21,219	0/0:1,0:1:3:0,3,31	0/0:12,0:12:33:0,33,370	0/0:11,0:11:30:0,30,324	0/0:22,0:22:63:0,63,652	0/0:2,0:2:6:0,6,66	0/0:5,0:5:15:0,15,151	0/0:10,0:10:30:0,30,311	0/0:16,0:16:42:0,42,469	1/1:0,12:12:30:334,30,0	1/1:0,15:15:36:405,36,0	1/1:0,21:21:57:585,57,0	1/1:0,7:7:18:180,18,0	1/1:0,4:4:12:118,12,0	0/0:5,0:5:15:0,15,160	0/0:11,0:11:24:0,24,297	0/0:1,0:1:3:0,3,32	1/1:0,2:2:6:64,6,0	0/0:6,0:6:15:0,15,171	1/1:0,2:2:6:61,6,0	0/0:7,0:7:21:0,21,214	0/0:4,0:4:12:0,12,128	1/1:0,2:2:6:62,6,0	1/1:0,7:7:21:208,21,0	1/1:0,1:1:3:30,3,0	0/0:4,0:4:12:0,12,128	./.:.:.:.:.	0/0:1,0:1:3:0,3,30	0/0:7,0:7:21:0,21,221	1/1:0,6:6:18:178,18,0	1/1:0,2:2:6:59,6,0	0/0:7,0:7:18:0,18,206	0/0:1,0:1:3:0,3,31	0/0:4,0:4:12:0,12,126	0/0:5,0:5:15:0,15,160	0/0:1,0:1:3:0,3,32	0/0:3,0:3:9:0,9,91	0/0:1,0:1:3:0,3,32	0/0:4,0:4:12:0,12,122	0/0:7,0:7:21:0,21,213	0/0:2,0:2:6:0,6,65	1/1:0,6:6:12:152,12,0	1/1:0,3:3:6:78,6,0	0/0:1,0:1:3:0,3,33	1/1:0,1:1:3:32,3,0	./.:.:.:.:.	./.:.:.:.:.	1/1:0,2:2:3:32,3,0	0/0:4,0:4:12:0,12,131	0/0:2,0:2:6:0,6,64	0/0:1,0:1:3:0,3,32	1/1:0,2:2:6:61,6,0	0/0:5,0:5:15:0,15,159	0/0:5,0:5:15:0,15,144	0/0:5,0:5:15:0,15,161	0/0:4,0:4:12:0,12,120	./.:.:.:.:.	1/1:0,4:4:12:124,12,0	0/0:2,0:2:6:0,6,63	0/0:2,0:2:6:0,6,64	1/1:0,5:5:15:155,15,0	0/0:7,0:7:21:0,21,221	0/0:7,0:7:21:0,21,223	1/1:0,4:4:12:117,12,0	0/0:2,0:2:6:0,6,61	0/0:1,0:1:3:0,3,32	0/0:8,0:8:24:0,24,254	0/0:3,0:3:9:0,9,93	0/0:1,0:1:3:0,3,33	0/0:2,0:2:6:0,6,63	0/0:2,0:2:6:0,6,65	0/0:5,0:5:15:0,15,153	0/0:7,0:7:21:0,21,219	0/0:7,0:7:18:0,18,200	0/0:5,0:5:15:0,15,157	0/0:10,0:10:30:0,30,322	0/1:2,1:3:22:22,0,56	0/0:5,0:5:15:0,15,157	0/0:8,0:8:24:0,24,249	0/0:7,0:7:18:0,18,204	0/0:6,0:6:15:0,15,170	0/0:1,0:1:3:0,3,31	0/0:6,0:6:18:0,18,191	0/0:9,0:9:27:0,27,282	0/0:2,0:2:6:0,6,63	0/0:2,0:2:6:0,6,61	0/0:5,0:5:15:0,15,157	1/1:0,2:2:6:64,6,0	0/0:5,0:5:9:0,9,120	0/0:4,0:4:12:0,12,123	1/1:0,4:4:12:118,12,0	0/0:5,0:5:15:0,15,161	1/1:0,3:3:9:94,9,0	0/0:1,0:1:3:0,3,31	0/0:2,0:2:6:0,6,66	1/1:0,4:4:6:89,6,0	1/1:0,8:8:12:164,12,0	0/0:4,0:4:6:0,6,89	./.:.:.:.:.	1/1:0,5:5:9:121,9,0	1/1:0,2:2:3:45,3,0	1/1:0,2:2:3:45,3,0	0/0:11,0:11:33:0,33,380
chr0	37336600	.	A	G	15508.4	.	AC=136;AF=0.567;AN=240;BaseQRankSum=5.467;DP=877;Dels=0.00;FS=2.190;HaplotypeScore=0.0481;InbreedingCoeff=0.7840;MLEAC=133;MLEAF=0.554;MQ=59.29;MQ0=0;MQRankSum=-0.927;QD=29.43;ReadPosRankSum=-0.485	GT:AD:DP:GQ:PL	1/1:0,53:53:99:1672,159,0	1/1:0,26:26:75:805,75,0	0/0:17,0:17:51:0,51,513	1/1:0,35:35:99:1092,105,0	1/1:0,10:10:30:314,30,0	1/1:0,13:13:39:407,39,0	1/1:0,10:10:30:310,30,0	./.:.:.:.:.	1/1:0,1:1:3:32,3,0	1/1:0,16:16:48:497,48,0	1/1:0,1:1:3:32,3,0	0/0:14,0:14:42:0,42,422	0/0:12,0:12:33:0,33,347	./.:.:.:.:.	1/1:0,21:21:63:654,63,0	1/1:0,12:12:36:375,36,0	1/1:0,16:16:48:486,48,0	./.:.:.:.:.	0/0:6,0:6:18:0,18,178	0/0:4,1:5:12:0,12,117	./.:.:.:.:.	0/0:7,0:7:21:0,21,208	0/0:14,0:14:36:0,36,391	1/1:0,23:23:66:681,66,0	1/1:0,1:1:3:34,3,0	1/1:0,18:18:54:551,54,0	1/1:0,25:25:72:777,72,0	1/1:0,1:1:3:32,3,0	./.:.:.:.:.	1/1:0,18:18:54:564,54,0	1/1:0,1:1:3:32,3,0	./.:.:.:.:.	1/1:0,7:7:21:213,21,0	./.:.:.:.:.	0/0:11,0:11:33:0,33,337	./.:.:.:.:.	0/0:14,0:14:42:0,42,419	1/1:0,3:3:9:92,9,0	1/1:0,8:8:24:248,24,0	1/1:0,1:1:3:32,3,0	./.:.:.:.:.	1/1:0,12:12:36:379,36,0	0/0:19,0:19:54:0,54,557	0/0:10,0:10:30:0,30,305	0/0:11,0:11:33:0,33,334	0/1:6,5:11:99:124,0,139	0/0:23,0:23:66:0,66,679	./.:.:.:.:.	1/1:0,1:1:3:30,3,0	1/1:0,1:1:3:33,3,0	0/0:4,0:4:12:0,12,120	0/0:4,0:4:12:0,12,118	1/1:0,2:2:6:63,6,0	1/1:0,2:2:6:64,6,0	0/0:3,0:3:9:0,9,93	1/1:0,1:1:3:32,3,0	0/0:5,0:5:15:0,15,153	0/0:6,0:6:18:0,18,178	0/0:3,0:3:9:0,9,96	0/0:9,0:9:27:0,27,262	1/1:0,3:3:9:93,9,0	1/1:0,3:3:9:92,9,0	1/1:0,6:6:18:195,18,0	1/1:0,8:8:24:248,24,0	1/1:0,6:6:18:184,18,0	1/1:0,6:6:18:188,18,0	1/1:0,4:4:12:132,12,0	1/1:0,3:3:9:92,9,0	1/1:0,5:5:15:160,15,0	0/0:1,0:1:3:0,3,32	0/0:2,0:2:6:0,6,61	1/1:0,5:5:15:152,15,0	0/0:3,0:3:9:0,9,88	0/0:6,0:6:18:0,18,180	0/0:5,0:5:15:0,15,146	0/0:4,0:4:12:0,12,121	0/0:3,0:3:9:0,9,92	0/0:4,0:4:12:0,12,117	0/0:2,0:2:6:0,6,65	1/1:0,2:2:6:63,6,0	1/1:0,7:7:21:212,21,0	0/0:2,0:3:6:0,6,59	1/1:0,2:2:6:67,6,0	0/0:6,0:6:18:0,18,176	0/0:8,0:8:24:0,24,241	1/1:0,2:2:6:71,6,0	1/1:0,10:10:30:313,30,0	1/1:0,1:1:3:26,3,0	1/1:0,6:6:18:186,18,0	1/1:0,1:1:3:34,3,0	1/1:0,3:3:9:92,9,0	1/1:0,7:7:21:227,21,0	1/1:0,4:4:12:126,12,0	1/1:0,4:4:12:127,12,0	1/1:0,4:4:12:122,12,0	1/1:0,1:1:3:33,3,0	1/1:0,2:2:6:67,6,0	1/1:0,3:3:9:99,9,0	1/1:0,3:3:9:97,9,0	1/1:0,4:4:12:118,12,0	./.:.:.:.:.	1/1:0,5:5:15:148,15,0	0/0:1,0:1:3:0,3,33	0/0:4,0:4:12:0,12,120	1/1:0,1:1:3:31,3,0	0/0:3,0:3:9:0,9,92	./.:.:.:.:.	0/0:10,1:11:30:0,30,297	./.:.:.:.:.	1/1:0,2:2:6:57,6,0	1/1:0,9:9:24:260,24,0	./.:.:.:.:.	1/1:0,12:12:36:381,36,0	1/1:0,7:7:21:219,21,0	1/1:0,6:6:18:192,18,0	1/1:0,4:4:12:124,12,0	1/1:0,4:4:12:128,12,0	0/0:6,0:6:18:0,18,185	0/0:6,0:6:18:0,18,180	0/0:7,0:7:21:0,21,209	0/0:6,0:6:18:0,18,182	0/0:4,0:4:12:0,12,120	0/0:5,0:5:15:0,15,156	0/1:1,3:4:20:66,0,20	1/1:0,8:8:24:253,24,0	0/0:3,0:3:9:0,9,86	0/0:4,0:4:12:0,12,120	0/0:6,0:6:18:0,18,178	0/0:1,0:1:3:0,3,32	./.:.:.:.:.	0/0:7,0:7:15:0,15,180	./.:.:.:.:.	0/0:3,0:3:6:0,6,74	0/0:2,0:2:3:0,3,45	./.:.:.:.:.	0/0:6,0:6:9:0,9,134	0/0:21,0:21:63:0,63,721
chr0	37337332	.	T	C	1313.63	.	AC=18;AF=0.067;AN=268;BaseQRankSum=-2.837;DP=904;Dels=0.00;FS=0.000;HaplotypeScore=0.0875;InbreedingCoeff=0.3862;MLEAC=16;MLEAF=0.060;MQ=59.29;MQ0=0;MQRankSum=1.743;QD=23.46;ReadPosRankSum=0.323	GT:AD:DP:GQ:PL	0/0:59,0:59:99:0,177,1861	0/0:19,0:19:57:0,57,599	0/0:14,0:14:36:0,36,397	0/0:48,0:48:99:0,144,1492	0/0:16,0:16:45:0,45,479	0/0:16,0:16:45:0,45,480	0/0:18,0:18:54:0,54,551	0/0:3,0:3:9:0,9,95	0/0:5,0:5:15:0,15,158	0/0:16,0:16:48:0,48,499	0/0:2,0:2:6:0,6,63	0/0:12,0:12:30:0,30,331	0/0:16,0:16:48:0,48,505	0/0:1,0:1:3:0,3,32	0/0:12,0:12:36:0,36,383	0/0:16,0:16:48:0,48,498	0/0:14,0:14:36:0,36,401	0/0:4,0:4:12:0,12,123	0/0:8,0:8:21:0,21,232	0/0:11,0:11:24:0,24,285	0/0:2,0:2:6:0,6,65	1/1:0,21:21:63:624,63,0	0/0:12,0:12:36:0,36,366	0/0:13,0:13:39:0,39,405	0/0:1,0:1:3:0,3,33	0/0:17,0:17:51:0,51,531	0/0:17,0:17:51:0,51,529	0/0:1,0:1:3:0,3,34	0/0:3,0:3:9:0,9,95	0/0:12,0:12:33:0,33,351	0/0:3,0:3:9:0,9,97	0/0:5,0:5:15:0,15,153	0/0:17,0:17:51:0,51,515	0/0:3,0:3:9:0,9,87	0/0:12,0:12:30:0,30,339	0/0:2,0:2:6:0,6,61	0/0:16,0:16:48:0,48,491	0/0:12,0:12:36:0,36,358	0/0:14,0:14:42:0,42,438	0/0:2,0:2:6:0,6,59	0/0:3,0:3:9:0,9,98	0/0:9,0:9:27:0,27,263	0/0:23,0:23:60:0,60,651	0/0:8,0:8:24:0,24,247	0/0:17,0:17:51:0,51,530	0/0:19,0:19:57:0,57,591	0/0:10,0:10:27:0,27,281	0/1:2,1:3:23:23,0,44	0/0:4,0:4:12:0,12,129	0/0:11,0:11:33:0,33,341	0/0:3,0:3:9:0,9,93	0/0:1,0:1:3:0,3,32	0/0:3,0:3:9:0,9,93	0/0:3,0:3:6:0,6,63	0/0:2,0:2:6:0,6,61	0/0:2,0:2:6:0,6,64	1/1:0,2:2:6:63,6,0	1/1:0,3:3:9:91,9,0	0/0:5,0:5:15:0,15,155	0/0:6,0:6:18:0,18,193	0/0:2,0:2:6:0,6,63	0/0:2,0:2:6:0,6,65	0/0:4,0:4:12:0,12,123	0/0:7,0:7:21:0,21,217	0/0:6,0:6:18:0,18,179	0/0:3,0:3:9:0,9,91	0/0:2,0:2:6:0,6,61	0/0:7,0:7:21:0,21,218	0/0:3,0:3:9:0,9,96	./.:.:.:.:.	0/0:2,0:2:6:0,6,66	0/0:5,0:5:15:0,15,153	0/0:3,0:3:9:0,9,95	0/1:1,2:3:25:48,0,25	1/1:0,1:1:3:30,3,0	0/0:3,0:3:9:0,9,96	0/0:1,0:1:3:0,3,31	0/0:5,0:5:15:0,15,156	0/0:1,0:1:3:0,3,31	0/0:1,0:1:3:0,3,32	0/0:3,0:3:6:0,6,76	0/0:2,0:2:6:0,6,60	0/0:2,0:2:6:0,6,59	0/0:3,0:3:9:0,9,94	0/0:3,0:3:9:0,9,92	0/0:2,0:2:6:0,6,63	0/0:7,0:7:21:0,21,218	0/0:2,0:2:6:0,6,61	0/0:1,0:1:3:0,3,32	0/0:4,0:4:12:0,12,126	0/0:1,0:1:3:0,3,32	0/0:2,0:2:6:0,6,62	0/0:5,0:5:12:0,12,136	./.:.:.:.:.	0/0:3,0:3:9:0,9,96	0/0:1,0:1:3:0,3,33	0/0:7,0:7:21:0,21,223	0/0:2,0:2:6:0,6,61	0/0:1,0:1:3:0,3,30	0/0:5,0:5:15:0,15,156	0/0:3,0:3:9:0,9,92	0/0:2,0:2:6:0,6,63	0/0:3,0:3:9:0,9,89	0/0:2,0:2:6:0,6,55	0/0:1,0:1:3:0,3,31	0/0:5,0:5:15:0,15,159	0/0:1,0:1:3:0,3,32	0/0:10,0:10:30:0,30,309	0/0:3,0:3:6:0,6,59	0/0:6,0:6:18:0,18,181	0/0:7,0:7:21:0,21,214	0/0:3,0:3:6:0,6,63	0/0:4,0:4:9:0,9,106	0/0:3,0:3:9:0,9,94	0/0:4,0:4:12:0,12,124	0/0:2,0:2:6:0,6,61	0/0:3,0:3:9:0,9,92	0/0:4,0:4:12:0,12,126	1/1:0,2:2:6:63,6,0	0/0:3,0:3:9:0,9,94	1/1:0,7:7:18:200,18,0	1/1:0,8:8:24:237,24,0	0/0:3,0:3:9:0,9,93	0/0:3,0:3:9:0,9,95	0/0:6,0:6:18:0,18,187	0/0:1,0:1:3:0,3,31	0/0:2,0:2:6:0,6,64	0/0:6,0:6:18:0,18,185	1/1:0,6:6:18:175,18,0	0/0:4,0:4:6:0,6,89	0/0:4,0:4:6:0,6,89	0/0:2,0:2:3:0,3,45	./.:.:.:.:.	0/0:2,0:2:6:0,6,62	0/0:7,0:7:15:0,15,179	0/0:2,0:2:3:0,3,45	0/0:21,0:21:63:0,63,721
chr0	37339628	.	T	C	1542.49	.	AC=32;AF=0.137;AN=234;BaseQRankSum=0.518;DP=548;Dels=0.00;FS=7.805;HaplotypeScore=0.1086;InbreedingCoeff=0.4767;MLEAC=29;MLEAF=0.124;MQ=60.18;MQ0=1;MQRankSum=-1.212;QD=23.73;ReadPosRankSum=0.281	GT:AD:DP:GQ:PL	0/0:26,0:26:78:0,78,870	0/0:14,0:14:42:0,42,440	0/0:7,0:7:21:0,21,225	0/0:15,0:15:42:0,42,456	0/0:13,0:13:36:0,36,404	0/0:1,0:1:3:0,3,32	1/1:0,9:9:27:279,27,0	0/0:1,0:1:3:0,3,27	./.:.:.:.:.	0/0:5,0:5:12:0,12,141	./.:.:.:.:.	0/0:11,0:11:30:0,30,325	0/0:9,0:9:27:0,27,288	./.:.:.:.:.	0/0:12,0:12:36:0,36,381	0/0:4,0:4:12:0,12,126	0/0:10,0:10:30:0,30,306	./.:.:.:.:.	0/0:2,0:2:6:0,6,66	./.:.:.:.:.	0/0:1,0:1:3:0,3,31	0/0:1,0:1:3:0,3,33	0/0:7,0:7:21:0,21,221	0/0:12,0:12:33:0,33,360	./.:.:.:.:.	0/0:14,0:14:42:0,42,426	1/1:0,8:8:24:251,24,0	0/0:2,0:2:6:0,6,61	0/0:3,0:3:9:0,9,93	0/0:6,0:6:18:0,18,176	0/0:2,0:2:6:0,6,63	0/1:2,1:3:21:21,0,56	0/1:3,2:5:50:50,0,84	0/0:2,0:2:6:0,6,66	0/0:7,0:7:21:0,21,217	0/0:2,0:2:6:0,6,58	0/0:15,0:15:45:0,45,487	0/0:1,0:1:3:0,3,31	0/0:15,0:15:42:0,42,457	./.:.:.:.:.	0/0:2,0:2:6:0,6,66	0/0:5,0:5:15:0,15,159	0/0:10,0:10:30:0,30,311	0/0:8,0:8:24:0,24,253	0/0:12,0:12:36:0,36,375	0/0:13,0:13:30:0,30,351	0/0:2,0:2:6:0,6,63	0/0:1,0:1:3:0,3,32	./.:.:.:.:.	0/0:2,0:2:6:0,6,61	0/0:1,0:1:3:0,3,32	0/0:2,0:2:6:0,6,64	0/0:1,0:1:3:0,3,33	1/1:0,5:5:15:157,15,0	0/0:3,0:3:9:0,9,91	./.:.:.:.:.	0/0:4,0:4:12:0,12,124	0/0:4,0:4:9:0,9,106	./.:.:.:.:.	0/0:3,0:3:9:0,9,93	0/0:2,0:2:6:0,6,64	0/0:6,0:6:18:0,18,193	0/0:3,0:3:9:0,9,92	1/1:0,3:3:9:99,9,0	1/1:0,8:8:24:259,24,0	0/0:4,0:4:12:0,12,126	1/1:0,4:4:12:123,12,0	0/0:4,0:4:9:0,9,105	0/0:2,0:2:6:0,6,60	./.:.:.:.:.	0/0:5,0:5:15:0,15,155	0/0:2,0:2:6:0,6,59	0/0:3,0:3:9:0,9,85	0/0:2,0:2:6:0,6,64	0/0:4,0:4:12:0,12,127	./.:.:.:.:.	0/0:1,0:1:3:0,3,32	0/0:1,0:1:3:0,3,32	0/0:1,0:1:3:0,3,33	0/0:6,0:6:15:0,15,171	0/0:1,0:1:3:0,3,31	./.:.:.:.:.	0/0:1,0:1:3:0,3,30	0/0:1,0:1:3:0,3,31	0/0:7,0:7:18:0,18,207	0/0:1,0:1:3:0,3,32	0/0:3,0:3:9:0,9,95	0/0:3,0:4:9:0,9,86	0/0:2,0:2:6:0,6,61	0/0:3,0:3:9:0,9,97	./.:.:.:.:.	1/1:0,4:4:12:125,12,0	1/1:0,2:2:6:65,6,0	0/0:1,0:1:3:0,3,30	1/1:0,1:1:3:33,3,0	1/1:0,3:3:9:97,9,0	1/1:0,1:1:3:33,3,0	1/1:0,4:4:9:109,9,0	./.:.:.:.:.	1/1:0,1:1:3:32,3,0	./.:.:.:.:.	1/1:0,1:1:3:33,3,0	0/0:3,0:3:9:0,9,93	0/0:1,0:1:3:0,3,32	0/0:3,0:3:9:0,9,94	0/0:2,0:2:6:0,6,60	0/0:1,0:1:3:0,3,30	0/0:5,0:5:12:0,12,138	0/0:2,0:2:6:0,6,61	./.:.:.:.:.	1/1:0,3:3:9:95,9,0	0/0:2,0:2:6:0,6,62	0/0:5,0:5:15:0,15,151	0/0:5,0:5:15:0,15,155	0/0:3,0:3:9:0,9,91	0/0:2,0:2:6:0,6,67	0/0:1,0:1:3:0,3,32	0/0:3,0:3:9:0,9,94	0/0:1,0:1:3:0,3,30	0/0:2,0:2:3:0,3,31	0/0:2,0:2:6:0,6,62	0/0:2,0:2:6:0,6,62	0/0:4,0:4:12:0,12,125	0/0:3,0:3:9:0,9,99	0/0:2,0:2:6:0,6,59	0/0:6,0:6:15:0,15,167	0/0:3,0:3:9:0,9,98	0/0:5,0:5:15:0,15,154	0/0:1,0:1:3:0,3,30	./.:.:.:.:.	0/0:9,0:9:18:0,18,220	0/0:1,0:1:3:0,3,24	0/0:7,0:7:15:0,15,182	0/0:2,0:2:3:0,3,45	./.:.:.:.:.	./.:.:.:.:.	0/0:31,0:31:90:0,90,1034
chr0	37346069	.	T	A	2873.76	.	AC=22;AF=0.081;AN=270;BaseQRankSum=-4.722;DP=1085;Dels=0.00;FS=5.812;HaplotypeScore=0.0373;InbreedingCoeff=0.4667;MLEAC=21;MLEAF=0.078;MQ=59.81;MQ0=1;MQRankSum=-1.485;QD=22.81;ReadPosRankSum=-0.405	GT:AD:DP:GQ:PL	0/0:67,0:67:99:0,202,2150	0/0:18,0:18:54:0,54,568	0/0:12,0:12:36:0,36,371	0/0:51,0:51:99:0,150,1557	0/0:14,0:14:42:0,42,433	0/0:17,0:17:51:0,51,520	0/0:15,0:15:39:0,39,431	0/0:3,0:3:9:0,9,99	0/1:2,1:3:23:23,0,58	0/0:20,0:20:57:0,57,612	0/0:3,0:3:9:0,9,100	1/1:0,20:20:60:614,60,0	0/0:12,0:12:36:0,36,378	0/0:3,0:3:9:0,9,94	0/0:9,0:9:27:0,27,287	0/0:15,0:15:45:0,45,468	0/0:14,0:14:39:0,39,416	0/0:5,0:5:15:0,15,157	0/0:13,0:13:39:0,39,398	0/0:11,0:11:33:0,33,330	0/0:7,0:7:21:0,21,227	0/1:12,19:31:99:466,0,282	0/0:21,0:21:60:0,60,644	1/1:0,23:23:66:690,66,0	0/0:1,0:1:3:0,3,32	0/0:17,0:17:48:0,48,513	0/0:9,0:9:24:0,24,272	0/0:6,0:6:18:0,18,193	0/0:2,0:2:6:0,6,59	0/0:27,0:27:81:0,81,826	0/0:9,0:9:27:0,27,293	0/0:4,0:4:12:0,12,136	0/0:29,0:29:81:0,81,878	0/0:4,0:4:12:0,12,132	0/0:15,0:15:45:0,45,467	0/0:2,0:2:6:0,6,63	0/0:16,0:16:48:0,48,499	0/0:6,0:6:18:0,18,189	0/0:7,0:7:21:0,21,218	0/0:3,0:3:9:0,9,100	0/0:9,0:9:27:0,27,291	0/0:11,0:11:30:0,30,330	0/0:16,0:16:45:0,45,486	1/1:0,13:13:39:399,39,0	0/0:27,0:27:81:0,81,826	0/0:28,0:28:84:0,84,871	0/0:5,0:5:15:0,15,162	1/1:0,6:6:18:197,18,0	0/0:1,0:1:3:0,3,32	0/0:3,0:3:9:0,9,92	0/0:1,0:1:3:0,3,31	0/0:1,0:1:3:0,3,31	0/0:6,0:6:18:0,18,180	0/0:2,0:2:3:0,3,31	0/0:7,0:7:18:0,18,202	0/0:4,0:4:12:0,12,126	0/0:1,0:1:3:0,3,31	0/0:5,0:5:15:0,15,150	0/0:2,0:2:6:0,6,62	1/1:0,5:5:15:155,15,0	0/0:2,0:2:6:0,6,62	0/0:2,0:2:6:0,6,61	0/0:7,0:7:18:0,18,202	0/0:3,0:3:9:0,9,92	0/0:10,0:10:30:0,30,314	0/0:7,0:7:21:0,21,221	0/0:2,0:2:6:0,6,61	0/0:3,0:3:9:0,9,91	0/0:6,0:6:15:0,15,168	0/0:2,0:2:6:0,6,63	0/0:4,0:4:12:0,12,119	0/0:5,0:5:15:0,15,154	0/0:3,0:3:9:0,9,95	0/0:6,0:6:18:0,18,189	0/0:4,0:4:12:0,12,124	1/1:0,4:4:12:124,12,0	0/0:2,0:2:6:0,6,63	0/0:1,0:1:3:0,3,32	1/1:0,2:2:3:45,3,0	0/0:7,0:7:21:0,21,219	0/0:5,0:5:15:0,15,151	0/0:4,0:4:12:0,12,126	0/0:7,0:7:21:0,21,230	0/0:4,0:4:12:0,12,124	0/0:2,0:2:6:0,6,62	0/0:5,0:5:15:0,15,161	0/0:3,0:3:9:0,9,92	0/0:9,0:9:27:0,27,278	0/0:3,0:3:9:0,9,95	0/0:1,0:1:3:0,3,35	0/0:2,0:2:3:0,3,45	0/0:4,0:4:12:0,12,116	0/0:5,0:5:15:0,15,157	0/0:2,0:2:6:0,6,55	0/0:1,0:1:3:0,3,32	0/0:6,0:6:18:0,18,180	0/0:5,0:5:15:0,15,162	0/0:2,0:2:6:0,6,64	./.:.:.:.:.	0/0:3,0:3:9:0,9,93	0/0:12,0:12:36:0,36,379	0/0:3,0:3:9:0,9,93	0/0:2,0:2:6:0,6,64	0/0:1,0:1:3:0,3,32	0/0:5,0:5:15:0,15,160	0/0:3,0:3:9:0,9,93	0/0:11,0:11:33:0,33,343	0/0:7,0:7:21:0,21,216	0/0:5,0:5:15:0,15,159	0/0:6,0:6:18:0,18,180	0/0:4,0:4:12:0,12,121	0/0:5,0:5:15:0,15,160	0/0:10,0:10:24:0,24,277	0/0:7,0:7:21:0,21,214	0/0:8,0:8:21:0,21,231	0/0:4,0:4:12:0,12,129	0/0:5,0:5:15:0,15,143	0/0:1,0:1:3:0,3,31	1/1:0,2:2:6:59,6,0	0/0:3,0:3:9:0,9,95	0/0:4,0:4:12:0,12,119	0/1:2,3:5:47:77,0,47	0/0:4,0:4:12:0,12,126	0/0:6,0:6:18:0,18,189	0/0:5,0:5:15:0,15,157	0/0:5,0:5:15:0,15,154	0/0:7,0:7:21:0,21,210	0/1:1,1:2:25:25,0,26	1/1:0,10:10:30:293,30,0	0/0:5,0:5:12:0,12,141	./.:.:.:.:.	0/0:2,0:2:3:0,3,45	0/0:4,0:4:6:0,6,89	0/0:6,0:6:9:0,9,134	0/0:6,0:6:9:0,9,134	0/0:8,0:8:12:0,12,179	0/0:30,0:30:90:0,90,1003
chr0	37355285	.	A	C	1674.5	.	AC=15;AF=0.056;AN=266;DP=962;Dels=0.00;FS=2.996;HaplotypeScore=0.0532;InbreedingCoeff=0.4260;MLEAC=12;MLEAF=0.045;MQ=57.57;MQ0=0;QD=26.58	GT:AD:DP:GQ:PL	0/0:76,0:76:99:0,229,2398	0/0:14,0:14:42:0,42,446	0/0:20,0:20:57:0,57,611	1/1:0,25:25:75:800,75,0	0/0:13,0:13:39:0,39,409	0/0:9,0:9:27:0,27,275	0/0:10,0:10:30:0,30,307	0/0:2,0:2:6:0,6,68	1/1:0,2:2:6:65,6,0	1/1:0,19:19:57:589,57,0	1/1:0,3:3:9:90,9,0	0/0:18,0:18:54:0,54,568	0/0:15,0:15:39:0,39,429	0/0:3,0:3:9:0,9,91	0/0:18,0:18:48:0,48,532	0/0:12,0:12:36:0,36,371	0/0:22,0:22:66:0,66,673	0/0:4,0:4:12:0,12,126	0/0:13,0:13:39:0,39,408	0/0:5,0:5:9:0,9,121	0/0:2,0:2:6:0,6,65	0/0:10,0:10:27:0,27,290	0/0:21,0:21:60:0,60,615	0/0:15,0:15:45:0,45,470	0/0:1,0:1:3:0,3,32	0/0:17,0:17:51:0,51,524	0/0:16,0:16:48:0,48,498	0/0:4,0:4:12:0,12,130	0/0:3,0:3:9:0,9,100	0/0:9,0:9:27:0,27,290	0/0:7,0:7:21:0,21,232	0/0:3,0:3:9:0,9,101	0/0:13,0:13:33:0,33,354	0/0:5,0:5:15:0,15,150	0/0:15,0:15:39:0,39,441	0/0:2,0:2:6:0,6,65	0/0:18,0:18:54:0,54,571	0/0:11,0:11:33:0,33,345	0/0:12,0:12:36:0,36,377	0/0:3,0:3:9:0,9,99	0/0:3,0:3:9:0,9,95	0/0:9,0:9:24:0,24,262	0/0:21,0:21:63:0,63,655	0/0:21,0:21:63:0,63,647	0/0:23,0:23:69:0,69,730	0/0:14,0:14:42:0,42,434	0/0:9,0:9:27:0,27,282	0/1:3,2:5:52:52,0,75	0/0:4,0:4:12:0,12,118	0/0:2,0:2:6:0,6,61	1/1:0,1:1:3:34,3,0	1/1:0,2:2:6:64,6,0	1/1:0,6:6:18:191,18,0	0/0:5,0:5:15:0,15,156	0/0:3,0:3:9:0,9,98	0/0:6,0:6:18:0,18,186	0/0:5,0:5:15:0,15,159	0/0:5,0:5:15:0,15,162	0/0:2,0:2:6:0,6,61	0/0:2,0:2:6:0,6,61	0/0:5,0:5:15:0,15,155	0/0:1,0:1:3:0,3,33	0/0:3,0:3:9:0,9,94	0/0:4,0:4:9:0,9,109	0/0:4,0:4:12:0,12,122	0/0:3,0:3:9:0,9,101	0/0:4,0:4:9:0,9,109	0/0:7,0:7:21:0,21,220	0/0:5,0:5:15:0,15,156	0/0:2,0:2:6:0,6,59	0/0:1,0:1:3:0,3,32	./.:.:.:.:.	0/0:1,0:1:3:0,3,33	0/0:5,0:5:15:0,15,162	0/0:3,0:3:9:0,9,98	0/0:8,0:8:24:0,24,246	0/0:2,0:2:6:0,6,61	0/0:2,0:2:6:0,6,67	0/0:2,0:2:6:0,6,59	0/0:10,0:10:21:0,21,259	0/0:4,0:4:12:0,12,128	0/0:3,0:3:9:0,9,93	0/0:2,0:2:6:0,6,67	0/0:3,0:3:9:0,9,97	0/0:7,0:7:21:0,21,227	0/0:3,0:3:9:0,9,95	0/0:1,0:1:3:0,3,31	0/0:3,0:3:9:0,9,100	0/0:3,0:3:9:0,9,95	0/0:3,0:3:9:0,9,98	0/0:5,0:5:15:0,15,155	0/0:6,0:6:18:0,18,182	0/0:4,0:4:12:0,12,126	0/0:2,0:2:3:0,3,45	./.:.:.:.:.	0/0:2,0:2:6:0,6,59	0/0:6,0:6:18:0,18,197	0/0:1,0:1:3:0,3,31	0/0:1,0:1:3:0,3,29	./.:.:.:.:.	0/0:5,0:5:15:0,15,157	0/0:3,0:3:9:0,9,95	0/0:3,0:3:9:0,9,92	0/0:2,0:2:6:0,6,61	0/0:3,0:3:9:0,9,89	0/0:10,0:10:30:0,30,314	0/0:3,0:3:9:0,9,103	0/0:9,0:9:27:0,27,275	0/0:5,0:5:15:0,15,160	0/0:3,0:3:9:0,9,96	0/0:3,0:3:9:0,9,89	0/0:5,0:5:15:0,15,160	0/0:5,0:5:15:0,15,152	0/0:4,0:4:12:0,12,124	0/0:2,0:2:6:0,6,63	0/0:4,0:4:12:0,12,123	0/0:5,0:5:15:0,15,158	0/0:4,0:4:12:0,12,127	0/0:3,0:3:9:0,9,90	0/0:1,0:1:3:0,3,29	0/0:5,0:5:15:0,15,153	0/0:4,0:4:12:0,12,134	0/0:5,0:5:12:0,12,139	0/0:2,0:2:6:0,6,64	0/0:7,0:7:21:0,21,214	0/0:5,0:5:15:0,15,153	0/0:6,0:6:18:0,18,184	0/0:3,0:3:9:0,9,93	0/0:5,0:5:15:0,15,151	0/0:6,0:6:9:0,9,134	0/0:1,0:1:3:0,3,31	./.:.:.:.:.	0/0:4,0:4:6:0,6,89	0/0:10,0:10:18:0,18,227	0/0:2,0:2:3:0,3,45	0/0:2,0:2:6:0,6,60	0/0:44,0:44:99:0,132,1512
chr0	37357453	.	A	C	983.06	.	AC=26;AF=0.107;AN=244;BaseQRankSum=4.943;DP=572;Dels=0.00;FS=0.000;HaplotypeScore=0.0636;InbreedingCoeff=0.4304;MLEAC=19;MLEAF=0.078;MQ=59.62;MQ0=1;MQRankSum=0.185;QD=23.98;ReadPosRankSum=1.392	GT:AD:DP:GQ:PL	0/0:35,0:35:99:0,105,1071	0/0:11,0:11:30:0,30,318	0/0:7,0:7:21:0,21,210	0/0:26,0:26:75:0,75,759	0/0:7,0:7:21:0,21,206	0/0:6,0:6:18:0,18,181	1/1:0,4:4:9:104,9,0	./.:.:.:.:.	./.:.:.:.:.	0/0:11,0:11:30:0,30,311	0/0:1,0:1:3:0,3,32	0/0:9,0:9:24:0,24,252	0/0:7,0:7:21:0,21,207	1/1:0,2:2:6:66,6,0	0/0:8,0:8:24:0,24,242	0/0:11,0:11:30:0,30,315	0/0:6,0:6:18:0,18,173	0/0:5,0:5:15:0,15,158	0/0:1,0:1:3:0,3,29	0/0:2,0:2:3:0,3,44	./.:.:.:.:.	0/0:1,0:1:3:0,3,29	0/0:8,0:8:21:0,21,224	0/0:13,0:13:39:0,39,389	1/1:0,1:1:3:35,3,0	0/0:11,0:11:33:0,33,315	1/1:0,15:15:42:458,42,0	0/0:2,0:2:6:0,6,66	0/0:1,0:1:3:0,3,31	0/0:8,0:8:18:0,18,209	0/0:3,0:3:9:0,9,92	0/0:1,0:1:3:0,3,32	0/0:1,0:1:3:0,3,29	0/0:2,0:2:6:0,6,61	0/0:12,0:12:36:0,36,361	./.:.:.:.:.	0/0:12,0:12:36:0,36,355	0/0:3,0:3:9:0,9,92	0/0:9,0:9:27:0,27,262	0/0:1,0:1:3:0,3,32	./.:.:.:.:.	0/0:10,0:10:30:0,30,286	0/0:6,0:6:18:0,18,182	0/0:7,0:7:21:0,21,214	0/0:14,0:14:39:0,39,409	0/0:9,0:9:27:0,27,273	0/0:13,0:13:39:0,39,388	./.:.:.:.:.	./.:.:.:.:.	0/0:5,0:5:15:0,15,150	0/0:1,0:1:3:0,3,31	./.:.:.:.:.	0/0:2,0:2:6:0,6,59	1/1:0,4:4:12:122,12,0	0/0:3,0:3:9:0,9,89	1/1:0,3:3:9:95,9,0	0/0:1,0:1:3:0,3,29	0/0:4,0:4:12:0,12,119	0/0:1,0:1:3:0,3,30	0/0:3,0:3:9:0,9,91	0/0:1,0:1:3:0,3,32	0/0:2,0:2:6:0,6,59	0/0:5,0:5:15:0,15,151	0/0:2,0:2:6:0,6,63	0/0:2,0:2:6:0,6,63	0/0:2,0:2:6:0,6,57	1/1:0,1:1:3:32,3,0	0/0:3,0:3:9:0,9,89	0/0:7,0:7:21:0,21,203	./.:.:.:.:.	0/0:2,0:2:6:0,6,58	0/0:2,0:2:6:0,6,57	0/0:3,0:3:9:0,9,87	0/0:3,0:3:9:0,9,90	0/0:4,0:4:12:0,12,119	0/0:2,0:2:6:0,6,59	0/0:3,0:3:6:0,6,73	./.:.:.:.:.	0/0:1,0:1:3:0,3,31	0/0:2,0:2:6:0,6,63	0/0:1,0:1:3:0,3,30	./.:.:.:.:.	0/0:1,0:1:3:0,3,31	1/1:0,5:5:12:139,12,0	0/0:2,0:2:6:0,6,59	1/1:0,1:1:3:33,3,0	0/0:1,0:1:3:0,3,31	0/0:1,0:1:3:0,3,31	0/0:3,0:3:9:0,9,91	0/0:4,0:4:12:0,12,124	0/0:1,0:1:3:0,3,29	./.:.:.:.:.	1/1:0,1:1:3:32,3,0	0/0:1,0:1:3:0,3,29	0/0:1,0:1:3:0,3,30	0/0:4,0:4:12:0,12,119	0/0:2,0:2:6:0,6,66	1/1:0,1:1:3:32,3,0	0/0:2,0:2:6:0,6,63	1/1:0,2:2:6:62,6,0	0/0:2,0:2:6:0,6,64	0/0:1,0:1:3:0,3,29	0/0:2,0:2:6:0,6,57	0/0:2,0:2:6:0,6,59	./.:.:.:.:.	0/0:1,0:1:3:0,3,30	0/0:3,0:3:9:0,9,89	0/0:2,0:2:6:0,6,57	0/0:1,0:1:3:0,3,33	1/1:0,1:1:3:30,3,0	0/0:6,0:6:18:0,18,176	0/0:1,0:1:3:0,3,34	0/0:4,0:4:12:0,12,115	0/0:3,0:3:9:0,9,87	0/0:7,0:7:21:0,21,207	./.:.:.:.:.	0/0:4,0:4:12:0,12,122	0/0:4,0:4:12:0,12,115	0/0:2,0:2:6:0,6,61	0/0:1,0:1:3:0,3,31	0/0:7,0:7:18:0,18,195	0/0:2,0:2:6:0,6,61	0/0:6,0:6:18:0,18,179	0/0:3,0:3:9:0,9,92	0/0:2,0:2:6:0,6,59	0/0:3,0:3:9:0,9,87	0/0:4,0:4:12:0,12,120	0/0:2,0:2:6:0,6,59	0/0:3,0:3:9:0,9,92	0/0:2,0:2:3:0,3,45	./.:.:.:.:.	0/0:4,0:4:12:0,12,115	0/0:6,0:6:9:0,9,134	0/0:4,0:4:9:0,9,106	0/0:4,0:4:6:0,6,74	0/0:6,0:6:12:0,12,144	0/0:37,0:37:99:0,111,1237
chr0	37371673	.	G	A	2905.92	.	AC=28;AF=0.109;AN=258;BaseQRankSum=3.399;DP=868;Dels=0.00;FS=2.758;HaplotypeScore=0.0309;InbreedingCoeff=0.5266;MLEAC=28;MLEAF=0.109;MQ=58.27;MQ0=0;MQRankSum=-0.364;QD=26.18;ReadPosRankSum=0.195	GT:AD:DP:GQ:PL	0/0:50,0:50:99:0,150,1570	0/0:21,0:21:60:0,60,618	0/0:9,0:9:27:0,27,272	0/0:40,0:40:99:0,120,1209	0/0:14,0:14:39:0,39,406	0/0:14,0:14:42:0,42,432	0/0:27,0:27:75:0,75,799	1/1:0,4:4:12:131,12,0	0/0:4,0:4:9:0,9,90	0/0:11,0:11:30:0,30,312	0/0:1,0:1:3:0,3,32	0/0:16,0:16:48:0,48,484	1/1:0,11:11:33:348,33,0	0/0:4,0:4:12:0,12,121	1/1:0,20:20:51:579,51,0	0/0:13,0:13:39:0,39,391	0/0:14,0:14:39:0,39,415	0/0:2,0:2:6:0,6,62	0/0:13,0:13:30:0,30,345	0/0:9,0:9:27:0,27,274	0/0:3,0:3:9:0,9,97	0/0:8,0:8:24:0,24,244	0/0:10,0:10:27:0,27,291	0/0:10,0:10:30:0,30,301	0/0:4,0:4:12:0,12,117	0/0:15,0:15:45:0,45,461	0/0:8,0:8:24:0,24,241	1/1:0,7:7:21:219,21,0	0/1:1,3:4:18:89,0,18	0/0:14,0:14:42:0,42,421	0/1:1,5:6:14:151,0,14	0/1:1,2:3:24:58,0,24	1/1:0,11:11:33:341,33,0	1/1:0,2:2:6:63,6,0	0/0:12,0:12:30:0,30,336	0/0:1,0:1:3:0,3,31	0/0:14,0:14:42:0,42,427	0/0:10,0:10:30:0,30,314	1/1:0,6:6:18:187,18,0	0/0:2,0:2:6:0,6,63	0/0:5,0:5:12:0,12,126	0/0:8,0:8:24:0,24,251	0/0:16,0:16:48:0,48,476	0/0:4,0:4:12:0,12,123	0/0:8,0:8:24:0,24,245	0/0:25,0:25:69:0,69,735	0/0:7,0:7:21:0,21,208	0/0:7,0:7:21:0,21,217	./.:.:.:.:.	0/0:5,0:5:15:0,15,130	0/0:1,0:1:3:0,3,31	0/0:6,0:6:15:0,15,165	./.:.:.:.:.	0/0:2,0:2:6:0,6,63	0/0:5,0:5:12:0,12,133	0/0:5,0:5:15:0,15,158	0/0:1,0:1:3:0,3,33	0/0:5,0:5:15:0,15,159	0/0:2,0:2:6:0,6,61	0/0:4,0:4:12:0,12,125	0/0:2,0:2:6:0,6,63	./.:.:.:.:.	0/0:10,0:10:30:0,30,313	0/0:5,0:5:15:0,15,149	0/0:5,0:5:15:0,15,158	1/1:0,2:2:6:61,6,0	0/0:3,0:3:9:0,9,86	0/0:6,0:6:18:0,18,178	0/0:3,0:3:9:0,9,91	0/0:6,0:6:18:0,18,182	./.:.:.:.:.	0/0:2,0:2:6:0,6,59	0/0:1,0:1:3:0,3,31	0/0:2,0:2:6:0,6,65	0/0:3,0:3:9:0,9,89	0/0:2,0:2:6:0,6,61	0/0:1,0:1:3:0,3,35	0/0:3,0:3:9:0,9,93	0/0:1,0:1:3:0,3,32	./.:.:.:.:.	0/0:1,0:1:3:0,3,32	0/0:3,0:3:9:0,9,92	0/0:2,0:2:6:0,6,56	0/0:1,0:1:3:0,3,31	0/0:4,0:4:12:0,12,118	0/0:6,0:6:18:0,18,188	0/0:5,0:5:15:0,15,156	0/0:6,0:6:18:0,18,194	0/0:4,0:4:12:0,12,122	1/1:0,11:11:33:354,33,0	0/0:3,0:3:9:0,9,91	1/1:0,4:4:12:122,12,0	0/0:7,0:7:21:0,21,217	0/0:4,0:4:12:0,12,125	./.:.:.:.:.	0/1:2,2:4:50:50,0,51	0/0:6,0:6:18:0,18,186	0/0:4,0:4:12:0,12,126	0/0:1,0:1:3:0,3,31	0/0:2,0:2:6:0,6,59	0/0:6,0:6:18:0,18,187	0/0:2,0:2:6:0,6,61	0/0:2,0:2:6:0,6,61	0/0:3,0:3:9:0,9,92	0/0:5,0:5:12:0,12,135	0/0:4,0:4:12:0,12,120	0/0:5,0:5:15:0,15,161	0/0:6,0:6:15:0,15,156	0/0:3,0:3:9:0,9,84	0/0:6,0:6:18:0,18,178	0/0:6,0:6:15:0,15,165	0/0:3,0:3:9:0,9,87	0/0:3,0:3:9:0,9,88	1/1:0,7:7:21:215,21,0	1/1:0,9:9:27:284,27,0	0/0:7,0:7:21:0,21,211	0/0:2,0:2:6:0,6,62	0/0:4,0:4:12:0,12,125	0/0:1,0:1:3:0,3,29	0/0:5,0:5:15:0,15,144	0/0:8,0:8:18:0,18,214	0/0:5,0:5:12:0,12,135	0/0:3,0:3:9:0,9,95	0/0:6,0:6:18:0,18,185	0/0:2,0:2:6:0,6,62	0/0:3,0:3:9:0,9,86	0/0:2,0:2:6:0,6,63	0/0:1,0:1:3:0,3,30	0/0:3,0:3:9:0,9,94	0/0:3,0:3:6:0,6,76	./.:.:.:.:.	./.:.:.:.:.	0/0:4,0:4:6:0,6,89	0/0:4,0:4:9:0,9,105	0/0:2,0:2:3:0,3,45	0/0:3,0:3:9:0,9,92	0/0:31,0:31:93:0,93,966
chr0	37373600	.	G	T	4619.82	.	AC=50;AF=0.198;AN=252;BaseQRankSum=-8.005;DP=937;Dels=0.00;FS=1.782;HaplotypeScore=0.1110;InbreedingCoeff=0.7070;MLEAC=49;MLEAF=0.194;MQ=59.75;MQ0=1;MQRankSum=1.257;QD=26.25;ReadPosRankSum=0.815	GT:AD:DP:GQ:PL	0/0:51,0:51:99:0,153,1677	0/0:14,0:14:39:0,39,431	0/0:17,0:17:48:0,48,524	0/0:42,0:42:99:0,126,1331	1/1:0,14:14:39:415,39,0	1/1:0,10:11:30:306,30,0	0/0:16,0:16:45:0,45,490	0/0:3,0:3:9:0,9,97	0/0:2,0:2:6:0,6,66	0/0:18,0:18:54:0,54,573	0/0:3,0:3:9:0,9,95	0/0:17,0:17:51:0,51,545	0/0:11,0:11:33:0,33,360	./.:.:.:.:.	0/0:16,0:16:45:0,45,485	1/1:0,16:16:45:472,45,0	1/1:0,13:13:39:402,39,0	0/0:4,0:4:12:0,12,130	0/0:13,0:13:36:0,36,387	0/0:6,0:6:15:0,15,173	0/0:6,0:6:18:0,18,199	1/1:0,7:7:15:179,15,0	0/0:19,0:19:48:0,48,557	0/0:18,0:18:51:0,51,557	./.:.:.:.:.	0/0:14,0:14:42:0,42,444	0/0:12,0:12:36:0,36,372	0/0:5,0:5:15:0,15,168	0/0:3,0:3:9:0,9,99	1/1:0,11:11:33:323,33,0	0/0:4,0:4:12:0,12,120	0/0:3,0:3:9:0,9,103	0/0:13,0:13:39:0,39,405	0/0:4,0:4:12:0,12,134	0/0:19,0:19:57:0,57,605	0/0:4,0:4:12:0,12,132	0/0:24,0:24:66:0,66,735	0/0:6,0:6:18:0,18,199	0/0:15,0:15:45:0,45,473	./.:.:.:.:.	0/0:3,0:3:9:0,9,86	1/1:0,14:14:42:425,42,0	0/0:18,0:18:51:0,51,554	0/0:23,0:23:60:0,60,665	1/1:0,18:18:54:526,54,0	0/0:13,0:13:36:0,36,397	0/0:23,0:23:60:0,60,686	0/0:8,0:8:24:0,24,261	0/1:1,2:3:23:50,0,23	0/0:4,0:4:9:0,9,86	./.:.:.:.:.	0/0:2,0:2:6:0,6,63	0/0:3,0:3:9:0,9,97	0/0:4,0:4:12:0,12,128	0/0:9,0:9:24:0,24,264	0/0:3,0:3:9:0,9,97	0/0:3,0:3:9:0,9,93	0/0:1,0:1:3:0,3,32	./.:.:.:.:.	0/0:4,0:4:12:0,12,124	0/0:3,0:3:9:0,9,95	0/0:6,0:6:15:0,15,172	1/1:0,5:5:15:151,15,0	0/0:3,0:3:9:0,9,98	./.:.:.:.:.	0/0:5,0:5:15:0,15,162	0/0:3,0:3:9:0,9,98	0/0:7,0:7:21:0,21,221	0/0:5,0:5:12:0,12,139	1/1:0,1:1:3:30,3,0	./.:.:.:.:.	1/1:0,6:6:18:182,18,0	0/0:1,0:1:3:0,3,32	0/0:4,0:4:12:0,12,126	0/0:6,0:6:18:0,18,193	0/0:2,0:2:6:0,6,63	0/0:4,0:4:12:0,12,132	0/0:4,0:4:12:0,12,126	./.:.:.:.:.	1/1:0,5:5:15:156,15,0	0/0:3,0:3:9:0,9,95	0/0:1,0:1:3:0,3,31	0/0:7,0:7:21:0,21,235	1/1:0,2:2:6:62,6,0	1/1:0,3:3:9:95,9,0	0/0:1,0:1:3:0,3,32	1/1:0,1:1:3:31,3,0	0/0:2,0:2:6:0,6,65	1/1:0,5:5:15:151,15,0	0/0:4,0:4:12:0,12,126	1/1:0,4:4:12:127,12,0	0/0:3,0:3:9:0,9,97	0/0:3,0:3:9:0,9,96	0/0:2,0:2:3:0,3,31	0/0:1,0:1:3:0,3,32	0/0:1,0:1:3:0,3,32	0/0:5,0:5:15:0,15,163	0/0:3,0:3:9:0,9,95	./.:.:.:.:.	0/0:1,0:1:3:0,3,31	0/0:9,0:9:27:0,27,298	0/0:2,0:2:6:0,6,64	0/0:4,0:4:12:0,12,129	0/1:2,4:6:47:104,0,47	./.:.:.:.:.	0/0:1,0:1:3:0,3,34	1/1:0,5:5:15:142,15,0	0/0:4,0:4:12:0,12,130	0/0:1,0:1:3:0,3,32	0/0:3,0:3:9:0,9,98	0/0:3,0:3:9:0,9,95	0/0:1,0:1:3:0,3,32	0/0:11,0:11:33:0,33,347	0/0:7,0:7:21:0,21,224	0/0:5,0:5:12:0,12,138	0/0:7,0:7:21:0,21,217	1/1:0,5:5:15:150,15,0	1/1:0,5:5:15:147,15,0	0/0:4,0:4:12:0,12,125	0/0:3,0:3:9:0,9,97	0/0:5,0:5:12:0,12,139	0/0:3,0:3:9:0,9,97	0/0:7,0:7:21:0,21,217	1/1:0,3:3:9:94,9,0	1/1:0,5:5:15:147,15,0	0/0:3,0:3:9:0,9,94	1/1:0,2:2:6:69,6,0	1/1:0,6:6:15:167,15,0	0/0:3,0:3:9:0,9,95	./.:.:.:.:.	0/0:6,0:6:9:0,9,134	0/0:4,0:4:6:0,6,89	0/0:2,0:2:3:0,3,45	0/0:2,0:2:3:0,3,45	0/0:6,0:6:12:0,12,153	0/0:10,0:10:15:0,15,224	0/0:32,0:32:96:0,96,1076
chr0	37374960	.	C	G	7963.82	.	AC=72;AF=0.277;AN=260;BaseQRankSum=-1.908;DP=1045;Dels=0.00;FS=1.097;HaplotypeScore=0.0724;InbreedingCoeff=0.7478;MLEAC=73;MLEAF=0.281;MQ=59.85;MQ0=0;MQRankSum=-0.320;QD=27.09;ReadPosRankSum=-1.415	GT:AD:DP:GQ:PL	0/0:62,0:62:99:0,186,2033	0/0:15,0:15:42:0,42,452	0/0:20,0:20:57:0,57,627	0/0:49,0:49:99:0,144,1501	1/1:0,15:15:42:458,42,0	1/1:0,15:15:45:477,45,0	0/0:16,0:16:48:0,48,509	0/0:2,0:2:6:0,6,63	0/0:2,0:2:6:0,6,66	0/0:26,0:26:78:0,78,820	./.:.:.:.:.	0/0:22,0:22:66:0,66,686	0/0:15,0:15:45:0,45,480	./.:.:.:.:.	0/0:16,0:16:42:0,42,476	1/1:0,15:15:45:466,45,0	1/1:0,17:17:48:518,48,0	0/0:1,0:1:3:0,3,32	0/0:8,0:8:21:0,21,233	1/1:0,8:8:18:212,18,0	0/0:1,0:1:3:0,3,31	1/1:0,12:12:33:359,33,0	0/0:15,0:15:42:0,42,454	0/0:18,0:18:48:0,48,535	./.:.:.:.:.	0/0:13,0:13:36:0,36,398	1/1:0,15:16:45:475,45,0	0/0:1,0:1:3:0,3,33	0/0:4,0:4:12:0,12,130	1/1:0,15:15:33:372,33,0	0/0:4,0:4:12:0,12,137	0/0:2,0:2:6:0,6,67	0/0:10,0:10:30:0,30,326	0/0:2,0:2:6:0,6,65	0/0:9,0:9:27:0,27,284	0/1:1,4:5:19:109,0,19	0/0:21,0:21:63:0,63,676	0/0:9,0:9:27:0,27,283	0/0:12,0:12:36:0,36,370	0/0:3,0:3:9:0,9,98	0/0:2,0:2:6:0,6,63	1/1:0,16:16:42:472,42,0	0/0:13,0:13:36:0,36,379	0/0:20,0:20:54:0,54,607	1/1:0,21:21:63:667,63,0	0/0:32,0:32:90:0,90,982	0/0:8,0:8:24:0,24,260	0/0:3,0:3:9:0,9,100	1/1:0,1:1:3:32,3,0	0/0:7,0:7:18:0,18,205	0/0:3,0:3:9:0,9,92	0/0:3,0:3:9:0,9,99	0/0:5,0:5:12:0,12,142	1/1:0,5:5:15:161,15,0	0/0:5,0:5:15:0,15,158	0/0:1,0:1:3:0,3,31	0/0:4,0:4:12:0,12,121	0/0:7,0:7:21:0,21,226	0/0:2,0:2:6:0,6,63	0/0:5,0:5:15:0,15,160	0/0:4,0:4:12:0,12,132	0/0:6,0:6:18:0,18,192	1/1:0,5:5:15:162,15,0	1/1:0,5:5:15:158,15,0	0/0:7,0:7:21:0,21,217	0/0:3,0:3:9:0,9,95	0/0:1,0:1:3:0,3,33	0/0:8,0:8:24:0,24,253	0/0:5,0:5:15:0,15,158	1/1:0,4:4:12:129,12,0	./.:.:.:.:.	1/1:0,9:9:27:278,27,0	1/1:0,4:4:12:132,12,0	0/1:4,2:6:45:45,0,106	0/0:5,0:5:15:0,15,154	0/0:2,0:2:6:0,6,64	0/0:4,0:4:12:0,12,121	0/0:4,0:4:12:0,12,126	./.:.:.:.:.	1/1:0,7:7:15:187,15,0	0/0:2,0:2:6:0,6,65	1/1:0,3:3:9:94,9,0	0/0:1,0:1:3:0,3,33	1/1:0,6:6:18:187,18,0	1/1:0,6:6:18:178,18,0	1/1:0,3:3:9:99,9,0	1/1:0,9:9:27:279,27,0	0/0:5,0:5:15:0,15,165	1/1:0,11:11:30:329,30,0	0/0:4,0:4:12:0,12,134	./.:.:.:.:.	0/0:3,0:3:6:0,6,75	1/1:0,5:5:15:156,15,0	0/0:2,0:2:6:0,6,53	0/0:5,0:5:15:0,15,155	0/0:5,0:5:15:0,15,161	0/0:5,0:5:15:0,15,148	0/0:2,0:2:6:0,6,66	0/0:4,0:4:12:0,12,128	0/0:2,0:2:6:0,6,65	0/0:3,0:3:9:0,9,104	0/0:3,0:3:9:0,9,97	0/1:2,2:4:49:49,0,53	1/1:0,3:3:9:97,9,0	0/0:3,0:3:9:0,9,95	0/0:9,0:9:24:0,24,264	1/1:0,5:5:15:160,15,0	0/0:3,0:3:9:0,9,97	0/0:4,0:4:12:0,12,132	1/1:0,6:6:18:184,18,0	1/1:0,3:3:9:94,9,0	0/0:4,0:4:12:0,12,132	0/0:4,0:4:12:0,12,130	0/0:12,0:12:33:0,33,348	0/0:5,0:5:15:0,15,158	0/0:9,0:9:27:0,27,278	1/1:0,3:3:6:75,6,0	1/1:0,7:7:21:217,21,0	0/0:2,0:2:6:0,6,63	0/0:5,0:5:15:0,15,162	0/0:9,0:9:27:0,27,286	0/0:6,0:6:18:0,18,185	0/0:9,0:9:27:0,27,283	0/1:2,6:8:39:165,0,39	1/1:0,2:2:6:64,6,0	0/0:9,0:9:27:0,27,277	1/1:0,4:4:12:126,12,0	1/1:0,5:5:12:141,12,0	0/0:6,0:6:18:0,18,186	0/0:2,0:2:3:0,3,45	0/0:2,0:2:3:0,3,45	0/0:6,0:6:12:0,12,153	./.:.:.:.:.	0/0:8,0:8:24:0,24,260	0/0:2,0:2:3:0,3,45	0/0:2,0:2:3:0,3,45	0/0:36,0:36:99:0,108,1237
chr0	37375445	.	G	A	1497.23	.	AC=19;AF=0.071;AN=266;BaseQRankSum=-5.435;DP=936;Dels=0.00;FS=1.785;HaplotypeScore=0.2297;InbreedingCoeff=0.4754;MLEAC=16;MLEAF=0.060;MQ=59.92;MQ0=0;MQRankSum=1.169;QD=24.54;ReadPosRankSum=0.897	GT:AD:DP:GQ:PL	0/0:54,0:54:99:0,162,1704	0/0:24,0:24:69:0,69,751	0/0:29,0:29:81:0,81,884	0/0:37,0:37:99:0,111,1167	0/0:8,0:8:24:0,24,252	0/0:9,0:9:24:0,24,262	0/0:13,0:13:33:0,33,367	0/0:4,0:4:12:0,12,128	0/0:2,0:2:6:0,6,54	0/0:13,0:13:39:0,39,410	0/0:3,0:3:9:0,9,97	0/0:12,0:12:33:0,33,367	0/0:22,0:22:66:0,66,689	./.:.:.:.:.	0/0:22,0:22:54:0,54,614	0/0:15,0:15:45:0,45,479	0/0:14,0:14:42:0,42,441	0/0:2,0:2:6:0,6,65	0/0:8,0:8:24:0,24,252	0/0:2,0:2:6:0,6,63	0/0:1,0:1:3:0,3,34	0/0:13,0:13:36:0,36,382	0/0:20,0:20:54:0,54,598	0/0:22,0:22:66:0,66,694	1/1:0,2:2:6:63,6,0	0/0:15,0:15:45:0,45,467	1/1:0,25:25:72:744,72,0	0/0:4,0:4:12:0,12,131	0/0:2,0:2:6:0,6,66	0/0:13,0:13:36:0,36,389	0/0:6,0:6:18:0,18,195	0/0:2,0:2:6:0,6,65	0/0:12,0:12:33:0,33,358	0/0:3,0:3:9:0,9,102	0/0:14,0:14:36:0,36,404	1/1:0,5:5:15:156,15,0	0/0:25,0:26:72:0,72,791	0/0:10,0:10:30:0,30,310	0/0:11,0:11:33:0,33,344	0/0:3,0:3:9:0,9,100	0/0:5,0:5:15:0,15,163	0/0:11,0:11:33:0,33,349	0/0:21,0:21:63:0,63,657	0/0:16,0:16:45:0,45,487	0/0:16,0:16:48:0,48,516	0/0:22,0:22:66:0,66,694	0/0:11,0:11:33:0,33,346	0/0:2,0:2:6:0,6,66	0/0:2,0:2:6:0,6,61	0/0:6,0:6:18:0,18,185	0/0:1,0:1:3:0,3,32	0/0:5,0:5:15:0,15,162	0/0:7,0:7:21:0,21,220	1/1:0,5:5:15:149,15,0	0/0:1,0:1:3:0,3,32	0/0:3,0:3:9:0,9,95	0/0:6,0:6:18:0,18,187	0/0:3,0:3:9:0,9,90	0/0:4,0:4:12:0,12,125	0/0:3,0:3:9:0,9,96	0/0:2,0:2:6:0,6,62	0/0:5,0:5:15:0,15,156	0/0:5,0:5:15:0,15,162	1/1:0,4:4:12:117,12,0	0/0:5,0:5:12:0,12,138	0/0:7,0:7:21:0,21,220	0/0:2,0:2:6:0,6,65	0/0:3,0:3:9:0,9,97	0/0:5,0:5:15:0,15,162	0/0:2,0:2:6:0,6,65	./.:.:.:.:.	0/0:4,0:4:12:0,12,129	0/0:5,0:5:15:0,15,158	0/0:4,0:4:12:0,12,122	0/0:8,0:8:24:0,24,256	0/0:2,0:2:6:0,6,64	0/0:2,0:2:6:0,6,64	0/0:1,0:1:3:0,3,32	./.:.:.:.:.	0/0:8,0:8:24:0,24,252	0/0:2,0:2:6:0,6,63	./.:.:.:.:.	0/0:3,0:3:9:0,9,95	0/0:3,0:3:9:0,9,97	0/0:4,0:4:12:0,12,124	1/1:0,4:4:12:118,12,0	0/0:3,0:3:9:0,9,97	0/0:4,0:4:12:0,12,130	0/0:7,0:7:21:0,21,219	0/0:2,0:2:6:0,6,65	0/0:1,0:1:3:0,3,32	0/0:3,0:3:9:0,9,94	1/1:0,2:2:6:51,6,0	0/0:1,0:1:3:0,3,35	0/0:1,0:1:3:0,3,33	0/0:2,0:2:6:0,6,62	0/0:3,0:3:9:0,9,93	0/0:4,0:4:12:0,12,124	0/0:1,0:1:3:0,3,31	0/0:3,0:3:9:0,9,91	0/0:5,0:5:15:0,15,167	0/0:3,0:3:9:0,9,92	0/1:1,2:3:25:39,0,25	0/0:2,0:2:6:0,6,63	0/0:2,0:2:6:0,6,57	0/0:1,0:1:3:0,3,32	0/0:3,0:3:9:0,9,93	0/0:1,0:1:3:0,3,35	0/0:1,0:1:3:0,3,32	1/1:0,5:5:15:147,15,0	1/1:0,6:6:18:172,18,0	0/0:1,0:1:3:0,3,31	0/0:5,0:5:12:0,12,126	0/0:2,0:2:6:0,6,65	0/0:5,0:5:15:0,15,161	0/0:3,0:3:9:0,9,97	0/0:2,0:2:6:0,6,61	0/0:5,0:5:15:0,15,154	0/0:5,0:5:15:0,15,161	0/0:5,0:5:15:0,15,150	0/0:8,0:8:24:0,24,245	0/0:8,0:8:24:0,24,251	0/0:7,0:7:18:0,18,205	0/0:6,0:6:18:0,18,187	0/0:4,0:4:9:0,9,108	0/0:5,0:5:12:0,12,137	0/0:4,0:4:12:0,12,124	0/0:4,0:4:12:0,12,132	0/0:2,0:2:6:0,6,61	0/0:4,0:4:6:0,6,89	0/0:2,0:2:3:0,3,45	0/0:5,0:5:12:0,12,140	0/0:2,0:2:3:0,3,45	0/0:4,0:4:6:0,6,89	0/0:4,0:4:6:0,6,89	0/0:2,0:2:3:0,3,45	0/0:21,0:21:63:0,63,707
chr0	37376312	.	C	T	1782.1	.	AC=17;AF=0.069;AN=246;BaseQRankSum=-4.294;DP=765;Dels=0.00;FS=0.000;HaplotypeScore=0.2002;InbreedingCoeff=0.4269;MLEAC=14;MLEAF=0.057;MQ=59.83;MQ0=0;MQRankSum=0.746;QD=23.76;ReadPosRankSum=0.809	GT:AD:DP:GQ:PL	0/0:56,0:56:99:0,165,1805	0/0:11,0:11:33:0,33,348	0/1:8,1:9:3:3,0,230	1/1:0,29:29:87:880,87,0	0/0:9,0:9:27:0,27,286	0/0:10,0:10:30:0,30,306	0/0:9,0:9:27:0,27,278	0/0:4,0:4:12:0,12,128	0/0:2,0:2:6:0,6,67	1/1:0,14:14:42:413,42,0	1/1:0,4:4:12:128,12,0	0/0:14,0:14:39:0,39,424	0/0:10,0:10:30:0,30,317	0/0:1,0:1:3:0,3,35	0/0:14,0:14:42:0,42,438	0/0:11,0:11:33:0,33,342	0/0:15,0:15:42:0,42,457	0/0:4,0:4:12:0,12,122	0/0:1,0:1:3:0,3,31	0/0:6,0:6:18:0,18,186	0/0:6,0:6:18:0,18,190	0/0:8,0:8:24:0,24,245	0/0:13,0:13:39:0,39,413	0/0:22,0:22:63:0,63,640	0/0:4,0:4:12:0,12,128	0/0:13,0:13:39:0,39,402	0/0:10,0:10:30:0,30,309	0/0:6,0:6:18:0,18,198	0/0:3,0:3:9:0,9,97	0/0:25,0:25:66:0,66,720	0/0:2,0:2:6:0,6,63	0/0:1,0:1:3:0,3,33	0/0:10,0:10:24:0,24,276	0/0:3,0:3:9:0,9,80	0/0:12,0:12:36:0,36,374	0/0:8,0:8:24:0,24,254	0/0:17,0:17:48:0,48,523	1/1:0,6:6:18:179,18,0	0/0:11,0:11:30:0,30,328	0/0:3,0:3:9:0,9,101	0/0:5,0:5:15:0,15,153	0/0:6,0:6:18:0,18,183	0/0:14,0:14:39:0,39,424	0/0:8,0:8:21:0,21,233	0/0:16,0:16:48:0,48,514	0/0:19,0:19:57:0,57,600	0/0:7,0:7:15:0,15,184	0/0:3,0:3:9:0,9,101	0/0:1,0:1:3:0,3,31	1/1:0,2:2:6:61,6,0	0/0:2,0:2:6:0,6,61	0/0:5,0:5:15:0,15,161	1/1:0,5:5:15:155,15,0	0/0:2,0:2:6:0,6,64	0/0:6,0:6:18:0,18,191	0/0:1,0:1:3:0,3,32	0/0:4,0:4:12:0,12,128	0/0:3,0:3:9:0,9,96	1/1:0,1:1:3:31,3,0	0/0:1,0:1:3:0,3,32	0/0:2,0:2:6:0,6,61	0/0:3,0:3:9:0,9,91	0/0:7,0:7:18:0,18,202	0/0:3,0:3:9:0,9,95	0/0:1,0:1:3:0,3,32	0/0:4,0:4:12:0,12,124	0/0:3,0:3:6:0,6,74	0/0:5,0:5:15:0,15,158	0/0:1,0:1:3:0,3,31	0/0:4,0:4:12:0,12,115	./.:.:.:.:.	0/0:2,0:2:6:0,6,61	0/0:4,0:4:12:0,12,118	0/0:2,0:2:6:0,6,60	0/0:2,0:2:6:0,6,63	0/0:1,0:1:3:0,3,31	./.:.:.:.:.	0/0:1,0:1:3:0,3,31	0/0:3,0:3:9:0,9,92	0/0:1,0:1:3:0,3,31	./.:.:.:.:.	./.:.:.:.:.	0/0:3,0:3:9:0,9,98	./.:.:.:.:.	0/0:3,0:3:9:0,9,95	0/0:3,0:3:9:0,9,99	0/0:3,0:3:9:0,9,92	0/0:4,0:4:12:0,12,120	0/0:4,0:4:12:0,12,116	0/0:6,0:6:18:0,18,197	./.:.:.:.:.	0/0:1,0:1:3:0,3,32	0/0:2,0:2:6:0,6,64	0/0:1,0:1:3:0,3,32	0/0:1,0:1:3:0,3,31	0/0:3,0:3:9:0,9,93	0/0:5,0:5:15:0,15,156	./.:.:.:.:.	./.:.:.:.:.	0/0:1,0:1:3:0,3,32	0/0:3,0:3:9:0,9,100	0/0:1,0:1:3:0,3,31	./.:.:.:.:.	0/0:4,0:4:12:0,12,126	0/0:4,0:4:12:0,12,119	0/0:5,0:5:15:0,15,153	0/0:6,0:6:18:0,18,196	0/0:5,0:5:15:0,15,154	./.:.:.:.:.	0/0:2,0:2:3:0,3,45	0/0:1,0:1:3:0,3,32	./.:.:.:.:.	1/1:0,5:5:15:159,15,0	0/0:3,0:3:9:0,9,91	0/0:5,0:5:15:0,15,160	0/0:6,0:6:18:0,18,187	0/0:3,0:3:9:0,9,92	0/0:1,0:1:3:0,3,31	0/0:3,0:3:9:0,9,95	0/0:1,0:1:3:0,3,34	0/0:4,0:4:12:0,12,128	0/0:5,0:5:15:0,15,156	0/0:3,0:3:9:0,9,94	./.:.:.:.:.	0/0:1,0:1:3:0,3,32	0/0:2,0:2:6:0,6,61	0/0:5,0:5:15:0,15,156	./.:.:.:.:.	0/0:1,0:1:3:0,3,34	0/0:4,0:4:6:0,6,89	0/0:4,0:4:9:0,9,107	0/0:13,0:13:21:0,21,300	0/0:4,0:4:6:0,6,89	./.:.:.:.:.	0/0:5,0:5:9:0,9,121	0/0:4,0:4:6:0,6,89	0/0:36,0:36:99:0,105,1194
chr0	37376700	.	A	T	2277.43	.	AC=31;AF=0.120;AN=258;BaseQRankSum=-1.608;DP=806;Dels=0.00;FS=4.379;HaplotypeScore=0.1049;InbreedingCoeff=0.4874;MLEAC=28;MLEAF=0.109;MQ=59.91;MQ0=0;MQRankSum=-0.332;QD=25.03;ReadPosRankSum=-0.835	GT:AD:DP:GQ:PL	0/0:57,0:57:99:0,171,1878	0/0:21,0:21:60:0,60,652	0/0:10,0:10:30:0,30,319	0/0:36,0:36:99:0,102,1105	0/0:12,0:12:36:0,36,371	0/0:15,0:15:39:0,39,432	0/0:11,0:11:33:0,33,336	1/1:0,4:4:12:126,12,0	0/0:3,0:3:9:0,9,100	0/0:12,0:12:36:0,36,383	0/0:2,0:2:6:0,6,63	0/0:8,0:8:21:0,21,244	1/1:0,13:13:39:398,39,0	./.:.:.:.:.	1/1:0,18:18:54:551,54,0	0/0:10,0:10:30:0,30,306	0/0:8,0:8:24:0,24,254	0/0:2,0:2:6:0,6,65	0/0:4,0:4:12:0,12,124	0/0:3,0:3:9:0,9,94	./.:.:.:.:.	0/0:18,0:18:54:0,54,568	0/0:11,0:11:33:0,33,351	0/0:17,0:17:51:0,51,536	0/0:1,0:1:3:0,3,32	0/0:14,0:14:42:0,42,442	0/0:15,0:15:42:0,42,451	1/1:0,1:1:3:31,3,0	1/1:0,4:4:12:129,12,0	0/0:21,0:21:60:0,60,640	0/1:2,3:5:50:82,0,50	0/1:1,1:2:19:28,0,19	1/1:0,12:12:27:314,27,0	1/1:0,1:1:3:35,3,0	0/0:13,0:13:39:0,39,409	0/0:4,0:4:12:0,12,122	0/0:18,0:18:54:0,54,568	0/0:10,0:10:27:0,27,294	1/1:0,12:12:36:373,36,0	0/0:2,0:2:6:0,6,56	0/0:7,0:7:21:0,21,229	0/0:9,0:9:27:0,27,286	0/0:13,0:13:39:0,39,415	0/0:20,0:20:54:0,54,587	0/0:11,0:11:30:0,30,336	0/0:12,0:12:36:0,36,385	0/0:9,0:9:27:0,27,289	0/0:2,0:2:6:0,6,69	./.:.:.:.:.	0/0:3,0:3:9:0,9,92	0/0:6,0:6:18:0,18,185	0/0:3,0:3:9:0,9,95	0/0:5,0:5:15:0,15,155	0/0:6,0:6:15:0,15,166	0/0:1,0:1:3:0,3,31	0/0:3,0:3:9:0,9,95	0/0:1,0:1:3:0,3,32	0/0:4,0:4:12:0,12,131	0/0:1,0:1:3:0,3,32	0/0:4,0:4:12:0,12,122	0/0:4,0:4:12:0,12,124	0/0:1,0:1:3:0,3,33	0/0:10,0:10:30:0,30,316	0/0:3,0:3:9:0,9,93	0/0:4,0:4:12:0,12,124	1/1:0,4:4:12:122,12,0	0/0:1,0:1:3:0,3,33	0/0:2,0:2:6:0,6,61	0/0:2,0:2:3:0,3,45	./.:.:.:.:.	./.:.:.:.:.	0/0:8,0:8:21:0,21,236	0/0:4,0:4:12:0,12,134	0/0:2,0:2:6:0,6,60	0/0:1,0:1:3:0,3,32	0/0:3,0:3:9:0,9,93	0/0:3,0:3:6:0,6,75	0/0:2,0:2:6:0,6,67	0/0:1,0:1:3:0,3,30	0/0:4,0:4:12:0,12,124	./.:.:.:.:.	0/0:2,0:2:6:0,6,63	0/0:2,0:2:6:0,6,63	0/0:9,0:9:27:0,27,287	0/0:1,0:1:3:0,3,32	0/0:2,0:2:6:0,6,63	0/0:6,0:6:18:0,18,189	0/0:1,0:1:3:0,3,31	0/0:3,0:3:9:0,9,91	1/1:0,4:4:12:128,12,0	0/0:2,0:2:6:0,6,61	1/1:0,2:2:6:67,6,0	./.:.:.:.:.	0/0:1,0:1:3:0,3,31	1/1:0,2:2:6:59,6,0	0/0:2,0:2:6:0,6,61	0/0:5,0:5:15:0,15,162	0/0:3,0:3:9:0,9,96	0/0:3,0:3:9:0,9,94	0/0:5,0:5:15:0,15,154	0/0:6,0:6:18:0,18,192	0/0:2,0:2:6:0,6,64	0/1:1,1:2:24:24,0,25	0/0:2,0:2:6:0,6,63	0/0:2,0:2:6:0,6,66	0/0:4,0:4:12:0,12,132	0/0:4,0:4:12:0,12,126	0/0:7,0:7:21:0,21,218	0/0:1,0:1:3:0,3,33	0/0:3,0:3:9:0,9,89	0/0:3,0:3:9:0,9,95	0/0:1,0:1:3:0,3,34	0/0:1,0:1:3:0,3,32	1/1:0,2:2:6:58,6,0	1/1:0,3:3:9:89,9,0	0/0:2,0:2:6:0,6,61	./.:.:.:.:.	0/0:1,0:1:3:0,3,34	0/0:4,0:4:12:0,12,128	0/0:3,0:3:9:0,9,96	0/0:1,0:1:3:0,3,31	0/0:8,0:8:24:0,24,255	0/0:5,0:5:15:0,15,162	0/0:8,0:8:24:0,24,254	0/0:1,0:1:3:0,3,31	0/0:3,0:3:9:0,9,90	0/0:1,0:1:3:0,3,31	0/0:4,0:4:12:0,12,130	0/0:3,0:3:9:0,9,95	0/0:2,0:2:3:0,3,45	0/0:6,0:6:15:0,15,171	0/0:4,0:4:6:0,6,89	0/0:3,0:3:9:0,9,87	0/0:2,0:2:3:0,3,45	0/0:2,0:2:3:0,3,45	0/0:5,0:5:9:0,9,121	0/0:31,0:31:93:0,93,1061
chr0	37377361	.	A	G	969.05	.	AC=20;AF=0.082;AN=244;BaseQRankSum=-1.984;DP=715;Dels=0.00;FS=0.000;HaplotypeScore=0.0597;InbreedingCoeff=0.4279;MLEAC=16;MLEAF=0.066;MQ=59.82;MQ0=0;MQRankSum=0.677;QD=23.07;ReadPosRankSum=0.064	GT:AD:DP:GQ:PL	0/0:31,0:31:93:0,93,998	0/0:20,0:20:57:0,57,604	0/0:16,0:16:45:0,45,493	0/0:25,0:25:75:0,75,778	0/0:13,0:13:36:0,36,391	0/0:10,0:10:30:0,30,303	0/0:15,0:15:42:0,42,452	0/0:5,0:5:15:0,15,156	0/0:4,0:4:12:0,12,124	0/0:13,0:13:39:0,39,407	./.:.:.:.:.	0/0:12,0:12:33:0,33,341	0/0:15,0:15:45:0,45,471	1/1:0,1:1:3:32,3,0	0/0:15,0:15:45:0,45,471	0/0:10,0:10:30:0,30,322	0/0:10,0:10:24:0,24,284	0/0:3,0:3:9:0,9,95	0/0:3,0:3:9:0,9,97	./.:.:.:.:.	0/0:2,0:2:6:0,6,63	0/0:7,0:7:21:0,21,224	0/0:11,0:11:33:0,33,348	0/0:10,0:10:30:0,30,312	1/1:0,3:3:9:95,9,0	0/0:13,0:13:39:0,39,421	1/1:0,8:8:24:247,24,0	0/0:4,0:4:12:0,12,128	0/0:1,0:1:3:0,3,30	0/0:11,0:11:33:0,33,344	0/0:3,0:3:9:0,9,94	0/0:3,0:3:9:0,9,97	0/0:14,0:14:42:0,42,434	0/0:2,0:2:6:0,6,65	0/0:9,0:9:27:0,27,278	0/1:1,2:3:21:51,0,21	0/0:9,0:9:27:0,27,276	0/0:4,0:4:12:0,12,127	0/0:6,0:6:18:0,18,184	0/0:1,0:1:3:0,3,30	0/0:1,0:1:3:0,3,30	0/0:10,0:10:30:0,30,310	0/0:25,0:25:75:0,75,760	0/0:5,0:5:15:0,15,161	0/0:6,0:6:18:0,18,189	0/0:23,0:23:66:0,66,715	0/0:7,0:7:18:0,18,207	0/0:2,0:2:6:0,6,65	0/0:2,0:2:6:0,6,63	0/0:2,0:2:6:0,6,63	0/0:2,0:2:6:0,6,65	0/0:1,0:1:3:0,3,33	0/0:3,0:3:9:0,9,90	1/1:0,5:5:12:134,12,0	0/0:4,0:4:12:0,12,128	./.:.:.:.:.	0/0:2,0:2:6:0,6,63	0/0:3,0:3:9:0,9,97	0/0:2,0:2:6:0,6,67	0/0:2,0:2:6:0,6,59	0/0:4,0:4:12:0,12,122	0/0:2,0:2:6:0,6,58	0/0:3,0:3:9:0,9,92	1/1:0,3:3:9:90,9,0	./.:.:.:.:.	0/0:5,0:5:15:0,15,152	./.:.:.:.:.	0/0:5,0:5:15:0,15,154	./.:.:.:.:.	0/0:3,0:3:9:0,9,92	./.:.:.:.:.	./.:.:.:.:.	0/0:2,0:2:6:0,6,67	0/0:7,0:7:21:0,21,214	0/0:1,0:1:3:0,3,33	0/0:3,0:3:9:0,9,95	./.:.:.:.:.	0/0:1,0:1:3:0,3,31	0/0:2,0:2:6:0,6,65	0/0:3,0:3:6:0,6,78	0/0:4,0:4:12:0,12,128	./.:.:.:.:.	0/0:2,0:2:6:0,6,61	0/0:2,0:2:6:0,6,65	0/0:1,0:1:3:0,3,30	1/1:0,4:4:12:130,12,0	0/0:5,0:5:15:0,15,160	0/0:5,0:5:15:0,15,145	0/0:2,0:2:6:0,6,61	0/0:4,0:4:12:0,12,130	0/0:2,0:2:6:0,6,63	./.:.:.:.:.	1/1:0,1:1:3:31,3,0	./.:.:.:.:.	0/0:2,0:2:6:0,6,65	0/0:5,0:5:15:0,15,157	0/0:3,0:3:9:0,9,96	./.:.:.:.:.	./.:.:.:.:.	0/0:2,0:2:6:0,6,59	0/0:3,0:3:9:0,9,97	0/0:1,0:1:3:0,3,32	0/1:1,1:2:25:28,0,25	./.:.:.:.:.	0/0:4,0:4:12:0,12,126	0/0:3,0:3:9:0,9,93	0/0:4,0:4:12:0,12,128	0/0:8,0:8:24:0,24,250	0/0:1,0:1:3:0,3,31	1/1:0,2:2:6:63,6,0	1/1:0,10:10:30:311,30,0	0/0:1,0:1:3:0,3,32	0/0:9,0:9:27:0,27,272	0/0:4,0:4:12:0,12,122	0/0:2,0:2:6:0,6,63	0/0:2,0:2:6:0,6,62	0/0:6,0:6:18:0,18,187	0/0:3,0:3:9:0,9,92	0/0:2,0:2:6:0,6,63	0/0:2,0:2:6:0,6,59	0/0:4,0:4:12:0,12,122	0/0:3,0:3:9:0,9,95	0/0:5,0:5:15:0,15,161	0/0:4,0:4:12:0,12,128	0/0:2,0:2:6:0,6,66	0/0:1,0:1:3:0,3,32	0/0:4,0:4:12:0,12,125	0/0:4,0:4:12:0,12,128	0/0:7,0:7:21:0,21,219	0/0:3,0:3:9:0,9,92	0/0:4,0:4:9:0,9,106	0/0:4,0:4:6:0,6,89	0/0:10,0:10:15:0,15,223	0/0:3,0:3:6:0,6,78	0/0:4,0:4:9:0,9,107	0/0:2,0:2:3:0,3,45	0/0:42,0:42:99:0,126,1366
chr0	37388288	.	A	T	1814.51	.	AC=19;AF=0.082;AN=232;BaseQRankSum=1.457;DP=476;Dels=0.00;FS=0.979;HaplotypeScore=0.0723;InbreedingCoeff=0.3050;MLEAC=16;MLEAF=0.069;MQ=46.88;MQ0=22;MQRankSum=-4.359;QD=25.56;ReadPosRankSum=1.598	GT:AD:DP:GQ:PL	1/1:0,35:35:99:1087,102,0	0/0:11,0:11:21:0,21,221	0/0:9,0:9:21:0,21,220	0/0:13,0:13:24:0,24,248	0/0:6,0:6:12:0,12,125	0/0:6,0:6:12:0,12,132	0/0:6,0:6:18:0,18,179	0/0:1,0:1:3:0,3,32	./.:.:.:.:.	1/1:0,17:17:48:486,48,0	1/1:0,1:1:3:32,3,0	0/0:5,0:5:9:0,9,97	0/0:7,0:7:18:0,18,186	0/0:2,0:2:6:0,6,62	0/0:9,0:9:21:0,21,228	0/0:7,0:7:18:0,18,184	0/0:8,0:8:18:0,18,183	1/1:0,1:1:3:33,3,0	0/0:4,0:4:12:0,12,121	0/0:2,0:2:3:0,3,32	0/0:3,0:3:9:0,9,95	0/0:9,0:9:15:0,15,173	0/0:7,0:7:15:0,15,157	0/0:10,0:10:30:0,30,312	./.:.:.:.:.	0/0:14,0:14:36:0,36,377	1/1:0,4:4:9:92,9,0	0/0:6,0:6:12:0,12,118	0/0:3,0:3:9:0,9,99	0/0:15,0:15:36:0,36,381	0/0:1,0:1:3:0,3,32	0/0:3,0:3:6:0,6,55	0/0:3,0:3:9:0,9,96	0/0:1,0:1:3:0,3,32	0/0:10,0:10:18:0,18,179	0/1:1,1:2:26:26,0,26	0/0:8,0:8:18:0,18,184	./.:.:.:.:.	0/0:6,0:6:18:0,18,184	0/0:1,0:1:3:0,3,33	0/0:3,0:3:9:0,9,97	0/0:7,0:7:21:0,21,210	0/0:7,0:7:18:0,18,184	0/0:8,0:8:21:0,21,220	0/0:7,0:7:18:0,18,185	0/0:8,0:8:21:0,21,216	0/0:6,0:6:18:0,18,184	0/0:3,0:3:9:0,9,97	0/0:2,0:2:3:0,3,45	0/0:4,0:4:12:0,12,120	0/0:5,0:5:15:0,15,156	0/0:3,0:3:9:0,9,94	1/1:0,3:3:6:61,6,0	0/0:4,0:4:6:0,6,61	./.:.:.:.:.	0/0:1,0:1:3:0,3,33	0/0:1,0:1:3:0,3,32	0/0:4,0:4:12:0,12,128	./.:.:.:.:.	0/0:4,0:4:12:0,12,124	0/0:4,0:4:12:0,12,106	0/0:1,0:1:3:0,3,32	0/0:2,0:2:6:0,6,62	1/1:0,3:3:9:91,9,0	0/0:3,0:3:9:0,9,90	0/0:1,0:1:3:0,3,30	0/0:2,0:2:6:0,6,62	0/0:3,0:3:9:0,9,93	./.:.:.:.:.	0/0:1,0:1:3:0,3,31	0/0:1,0:1:3:0,3,32	0/0:1,0:1:3:0,3,32	0/0:2,0:2:3:0,3,30	0/0:1,0:1:3:0,3,32	0/0:1,0:1:3:0,3,31	./.:.:.:.:.	./.:.:.:.:.	./.:.:.:.:.	0/0:1,0:1:3:0,3,30	0/0:3,0:3:6:0,6,76	0/0:1,0:1:3:0,3,32	./.:.:.:.:.	0/0:1,0:1:3:0,3,32	0/0:1,0:1:3:0,3,30	0/0:1,0:1:3:0,3,32	0/0:1,0:1:3:0,3,32	0/0:5,0:5:12:0,12,136	1/1:0,3:3:6:64,6,0	0/0:1,0:1:3:0,3,32	0/0:3,0:3:9:0,9,97	0/0:1,0:1:3:0,3,31	0/0:1,0:1:3:0,3,31	0/0:1,0:1:3:0,3,30	0/0:3,0:3:9:0,9,92	0/0:4,0:4:12:0,12,123	./.:.:.:.:.	0/0:3,0:3:9:0,9,96	0/0:1,0:1:3:0,3,32	./.:.:.:.:.	1/1:0,2:2:6:58,6,0	0/0:3,0:3:9:0,9,97	./.:.:.:.:.	0/0:1,0:1:3:0,3,30	./.:.:.:.:.	./.:.:.:.:.	0/0:1,0:1:3:0,3,31	./.:.:.:.:.	0/0:1,0:1:3:0,3,31	0/0:2,0:2:6:0,6,66	0/0:4,0:4:9:0,9,95	0/0:1,0:1:3:0,3,30	0/0:2,0:2:6:0,6,67	0/0:8,0:8:15:0,15,170	./.:.:.:.:.	0/0:3,0:3:9:0,9,92	0/0:2,0:2:6:0,6,61	0/0:1,0:1:3:0,3,31	./.:.:.:.:.	0/0:3,0:3:9:0,9,92	0/0:2,0:2:6:0,6,63	0/0:3,0:3:9:0,9,93	0/0:5,0:5:15:0,15,153	0/0:1,0:1:3:0,3,31	0/0:1,0:1:3:0,3,31	0/0:2,0:2:3:0,3,31	0/0:1,0:1:3:0,3,32	0/0:2,0:2:6:0,6,62	0/0:1,0:1:3:0,3,23	0/0:1,0:1:3:0,3,31	0/0:2,0:2:3:0,3,45	0/0:4,0:4:6:0,6,89	./.:.:.:.:.	0/0:4,0:4:3:0,3,31	0/0:2,0:2:6:0,6,58	./.:.:.:.:.	./.:.:.:.:.	0/0:6,0:6:18:0,18,201
chr0	37393897	.	A	G	2384.97	.	AC=31;AF=0.124;AN=250;BaseQRankSum=-5.342;DP=690;Dels=0.00;FS=1.934;HaplotypeScore=0.1651;InbreedingCoeff=0.5317;MLEAC=29;MLEAF=0.116;MQ=59.62;MQ0=0;MQRankSum=0.309;QD=23.85;ReadPosRankSum=0.124	GT:AD:DP:GQ:PL	0/0:48,0:48:99:0,141,1525	0/0:19,0:19:48:0,48,536	0/0:22,0:22:60:0,60,667	0/0:30,0:30:87:0,87,889	0/0:12,0:12:36:0,36,376	0/0:2,0:2:6:0,6,66	0/0:7,0:7:21:0,21,211	./.:.:.:.:.	0/0:1,0:1:3:0,3,34	0/0:5,0:5:15:0,15,160	0/0:1,0:1:3:0,3,33	0/0:11,0:11:30:0,30,333	0/0:9,0:9:27:0,27,288	0/0:1,0:1:3:0,3,32	0/0:11,0:11:33:0,33,348	0/0:5,0:5:15:0,15,161	0/0:6,0:6:18:0,18,193	./.:.:.:.:.	0/0:1,0:1:3:0,3,32	0/0:1,0:1:3:0,3,32	0/0:2,0:2:6:0,6,64	1/1:0,5:5:15:155,15,0	0/0:10,0:10:27:0,27,295	1/1:0,23:23:51:599,51,0	0/0:2,0:2:6:0,6,65	0/0:6,0:6:18:0,18,190	0/0:12,0:12:33:0,33,364	0/0:2,0:2:6:0,6,64	0/0:1,0:1:3:0,3,33	0/0:9,0:9:24:0,24,267	0/0:2,0:2:6:0,6,61	0/0:2,0:2:6:0,6,65	0/0:4,0:4:12:0,12,128	0/0:1,0:1:3:0,3,34	0/0:13,0:13:39:0,39,410	0/0:2,0:2:6:0,6,55	0/0:12,0:12:30:0,30,346	0/0:6,0:6:18:0,18,184	0/0:5,0:5:15:0,15,158	0/0:1,0:1:3:0,3,34	0/0:1,0:1:3:0,3,24	0/0:10,0:10:30:0,30,314	0/0:14,0:14:39:0,39,431	1/1:0,11:11:33:347,33,0	0/0:21,0:21:45:0,45,549	1/1:0,3:3:9:92,9,0	0/0:9,0:9:27:0,27,286	1/1:0,2:2:6:63,6,0	0/0:3,0:3:9:0,9,92	0/0:5,0:5:15:0,15,161	0/0:2,0:2:6:0,6,62	0/0:2,0:2:6:0,6,61	0/0:1,0:1:3:0,3,32	0/0:3,0:3:9:0,9,95	1/1:0,5:5:15:158,15,0	./.:.:.:.:.	1/1:0,6:6:15:173,15,0	1/1:0,4:4:12:126,12,0	0/0:3,0:3:9:0,9,96	0/0:5,0:5:12:0,12,124	0/0:1,0:1:3:0,3,32	0/0:2,0:2:6:0,6,61	0/0:3,0:3:9:0,9,96	0/0:1,0:1:3:0,3,32	0/0:3,0:3:9:0,9,92	0/0:5,0:6:12:0,12,141	0/0:4,0:4:12:0,12,126	0/0:5,0:5:15:0,15,160	0/0:1,0:1:3:0,3,32	./.:.:.:.:.	0/0:1,0:1:3:0,3,32	0/0:4,0:4:12:0,12,126	0/0:2,0:2:6:0,6,61	0/1:3,3:6:74:74,0,76	1/1:0,10:10:30:302,30,0	0/0:5,0:5:9:0,9,120	1/1:0,7:7:15:186,15,0	0/0:7,0:7:21:0,21,219	./.:.:.:.:.	./.:.:.:.:.	0/0:3,0:3:9:0,9,97	0/0:3,0:3:9:0,9,96	0/0:4,0:4:12:0,12,128	0/0:3,0:3:9:0,9,92	0/0:4,0:4:12:0,12,127	0/0:3,0:3:9:0,9,97	0/0:2,0:2:6:0,6,65	0/0:1,0:1:3:0,3,29	0/0:3,0:3:9:0,9,96	0/0:3,0:3:9:0,9,92	0/0:2,0:2:6:0,6,63	0/0:4,0:4:12:0,12,126	0/0:7,0:7:21:0,21,228	0/0:1,0:1:3:0,3,32	0/0:2,0:2:6:0,6,66	0/0:1,0:1:3:0,3,33	0/0:3,0:3:9:0,9,92	0/0:5,0:5:15:0,15,158	0/0:3,0:3:9:0,9,97	./.:.:.:.:.	0/0:4,0:4:12:0,12,128	0/0:2,0:2:6:0,6,63	0/0:1,0:1:3:0,3,33	0/0:1,0:1:3:0,3,31	./.:.:.:.:.	0/0:10,0:10:30:0,30,316	0/0:3,0:3:9:0,9,83	./.:.:.:.:.	0/0:1,0:1:3:0,3,32	0/0:1,0:1:3:0,3,32	0/0:7,0:7:21:0,21,215	0/0:1,0:1:3:0,3,32	0/0:8,0:8:24:0,24,245	0/0:4,0:4:12:0,12,123	0/0:1,0:1:3:0,3,32	0/0:4,0:4:12:0,12,126	0/0:7,0:7:21:0,21,218	0/0:2,0:2:6:0,6,63	./.:.:.:.:.	0/0:1,0:1:3:0,3,31	0/0:8,0:8:24:0,24,246	0/0:4,0:4:12:0,12,126	0/0:4,0:4:12:0,12,131	0/0:3,0:3:9:0,9,95	0/0:3,0:3:9:0,9,88	0/0:2,0:2:6:0,6,63	0/0:6,0:6:18:0,18,193	0/0:4,0:4:12:0,12,126	1/1:0,2:2:6:63,6,0	1/1:0,2:2:3:45,3,0	1/1:0,6:6:12:149,12,0	./.:.:.:.:.	1/1:0,5:5:9:118,9,0	0/0:3,0:3:6:0,6,76	./.:.:.:.:.	1/1:0,3:3:6:76,6,0	0/0:30,0:30:90:0,90,1025
chr0	37393965	.	G	T	1480.6	.	AC=28;AF=0.115;AN=244;BaseQRankSum=0.930;DP=629;Dels=0.00;FS=6.389;HaplotypeScore=0.0501;InbreedingCoeff=0.5260;MLEAC=23;MLEAF=0.094;MQ=59.83;MQ0=0;MQRankSum=0.437;QD=23.50;ReadPosRankSum=-0.883	GT:AD:DP:GQ:PL	0/0:22,0:22:66:0,66,684	0/0:21,0:21:63:0,63,645	0/0:16,0:16:45:0,45,485	0/0:21,0:21:57:0,57,605	0/0:11,0:11:33:0,33,339	0/0:5,0:5:12:0,12,132	0/0:7,0:7:21:0,21,218	0/0:1,0:1:3:0,3,32	./.:.:.:.:.	0/0:14,0:14:39:0,39,410	./.:.:.:.:.	0/0:11,0:11:33:0,33,332	0/0:15,0:15:45:0,45,449	./.:.:.:.:.	0/0:10,0:10:27:0,27,289	0/0:2,0:2:6:0,6,65	0/0:4,0:4:12:0,12,118	0/0:2,0:2:6:0,6,63	0/0:3,0:3:6:0,6,76	0/0:3,0:3:6:0,6,78	0/0:1,0:1:3:0,3,34	1/1:0,9:9:18:224,18,0	0/0:11,0:11:30:0,30,325	1/1:0,13:13:36:385,36,0	0/0:2,0:2:6:0,6,67	0/0:6,0:6:15:0,15,157	0/0:15,0:15:42:0,42,448	0/0:3,0:3:9:0,9,99	./.:.:.:.:.	0/0:10,0:10:27:0,27,291	0/0:3,0:3:9:0,9,101	0/0:3,0:3:9:0,9,95	0/0:12,0:12:30:0,30,330	0/0:1,0:1:3:0,3,34	0/0:5,0:5:15:0,15,152	0/0:2,0:2:3:0,3,33	0/0:9,0:9:24:0,24,264	0/0:4,0:4:12:0,12,117	0/0:8,0:8:21:0,21,233	0/0:1,0:1:3:0,3,32	0/0:6,0:6:18:0,18,171	0/0:9,0:9:27:0,27,266	0/0:6,0:6:18:0,18,190	1/1:0,8:8:24:249,24,0	0/0:12,0:12:30:0,30,334	1/1:0,7:7:15:180,15,0	0/0:12,0:12:33:0,33,347	./.:.:.:.:.	0/0:3,0:3:9:0,9,91	0/0:9,0:9:27:0,27,278	0/0:1,0:1:3:0,3,33	0/0:2,0:2:6:0,6,63	./.:.:.:.:.	0/0:3,0:3:9:0,9,86	1/1:0,5:5:15:148,15,0	./.:.:.:.:.	1/1:0,4:4:12:124,12,0	1/1:0,2:2:6:61,6,0	0/0:1,0:1:3:0,3,31	0/0:8,0:8:24:0,24,239	0/0:3,0:3:9:0,9,91	0/0:2,0:2:6:0,6,61	0/0:1,0:1:3:0,3,32	0/0:2,0:2:6:0,6,59	0/0:3,0:3:9:0,9,93	0/0:5,0:5:15:0,15,149	0/0:4,0:4:12:0,12,118	0/0:3,0:3:9:0,9,89	0/0:1,0:1:3:0,3,30	./.:.:.:.:.	0/0:1,0:1:3:0,3,33	0/0:3,0:3:9:0,9,90	0/0:2,0:2:6:0,6,59	./.:.:.:.:.	1/1:0,2:2:6:61,6,0	0/0:3,0:3:9:0,9,93	1/1:0,4:4:12:124,12,0	0/0:5,0:5:15:0,15,152	./.:.:.:.:.	0/0:4,0:4:12:0,12,120	0/0:5,0:5:15:0,15,156	0/0:1,0:1:3:0,3,31	0/0:4,0:4:12:0,12,128	0/0:6,0:6:18:0,18,182	0/0:2,0:2:6:0,6,61	0/0:6,0:6:18:0,18,195	0/0:3,0:3:9:0,9,94	0/0:3,0:3:9:0,9,92	./.:.:.:.:.	0/0:4,0:4:12:0,12,133	0/0:2,0:2:3:0,3,45	0/0:1,0:1:3:0,3,30	0/0:6,0:6:18:0,18,186	0/0:1,0:1:3:0,3,30	0/0:6,0:6:15:0,15,166	0/0:1,0:1:3:0,3,32	0/0:5,0:5:15:0,15,153	0/0:4,0:4:12:0,12,123	./.:.:.:.:.	0/0:3,0:3:9:0,9,86	0/0:5,0:5:15:0,15,152	0/0:1,0:1:3:0,3,30	0/0:4,0:4:12:0,12,129	0/0:2,0:2:6:0,6,59	0/0:3,0:3:9:0,9,90	0/0:7,0:7:21:0,21,209	0/0:2,0:2:6:0,6,62	0/0:10,0:10:30:0,30,301	0/0:2,0:2:6:0,6,59	0/0:3,0:3:9:0,9,89	0/0:2,0:2:6:0,6,57	0/0:2,0:2:6:0,6,61	0/0:10,0:10:30:0,30,311	0/0:1,0:1:3:0,3,30	0/0:4,0:4:12:0,12,126	0/0:1,0:1:3:0,3,31	0/0:2,0:2:6:0,6,57	0/0:3,0:3:9:0,9,97	1/1:0,1:1:3:29,3,0	0/0:1,0:1:3:0,3,30	0/0:1,0:1:3:0,3,34	0/0:2,0:2:6:0,6,59	0/0:3,0:3:9:0,9,90	0/0:4,0:4:12:0,12,122	0/0:3,0:3:9:0,9,92	0/0:5,0:5:12:0,12,134	0/0:2,0:2:6:0,6,60	0/0:5,0:5:15:0,15,149	1/1:0,1:1:3:31,3,0	1/1:0,4:4:6:89,6,0	1/1:0,2:2:3:45,3,0	./.:.:.:.:.	1/1:0,1:1:3:29,3,0	0/0:5,0:5:9:0,9,121	./.:.:.:.:.	./.:.:.:.:.	0/0:30,0:30:90:0,90,1010
chr0	37394013	.	C	A	1918.46	.	AC=24;AF=0.101;AN=238;BaseQRankSum=-1.368;DP=699;Dels=0.00;FS=1.495;HaplotypeScore=0.0566;InbreedingCoeff=0.5877;MLEAC=21;MLEAF=0.088;MQ=59.77;MQ0=0;MQRankSum=-0.005;QD=24.92;ReadPosRankSum=0.327	GT:AD:DP:GQ:PL	0/0:28,0:28:84:0,84,898	0/0:29,0:29:81:0,81,874	0/0:17,0:17:45:0,45,501	0/0:28,0:28:69:0,69,796	0/0:12,0:12:36:0,36,371	0/0:4,0:4:12:0,12,124	0/0:7,0:7:21:0,21,213	0/0:1,0:1:3:0,3,32	0/0:1,0:1:3:0,3,32	0/0:12,0:12:33:0,33,363	0/0:1,0:1:3:0,3,32	0/0:14,0:14:42:0,42,435	0/0:13,0:13:39:0,39,408	./.:.:.:.:.	0/0:11,0:11:33:0,33,355	0/0:6,0:6:18:0,18,183	0/0:9,0:9:27:0,27,279	0/0:3,0:3:9:0,9,95	0/0:1,0:1:3:0,3,31	0/0:3,0:3:6:0,6,72	0/0:2,0:2:6:0,6,62	1/1:0,8:8:21:229,21,0	0/0:10,0:10:27:0,27,287	1/1:0,15:15:39:432,39,0	0/0:1,0:1:3:0,3,30	0/0:5,0:5:15:0,15,159	0/0:13,0:13:39:0,39,409	0/0:3,0:3:9:0,9,97	./.:.:.:.:.	0/0:15,0:15:33:0,33,398	0/0:1,0:1:3:0,3,31	0/0:2,0:2:6:0,6,65	0/0:12,0:12:33:0,33,360	0/0:2,0:2:6:0,6,63	0/0:7,0:7:21:0,21,218	0/0:2,0:2:6:0,6,64	0/0:10,0:10:24:0,24,278	0/0:2,0:2:6:0,6,65	0/0:6,0:6:18:0,18,181	./.:.:.:.:.	0/0:5,0:5:15:0,15,164	0/0:11,0:11:33:0,33,354	0/0:4,0:4:12:0,12,122	1/1:0,12:12:36:367,36,0	0/0:12,0:12:30:0,30,345	1/1:0,8:8:12:166,12,0	0/0:15,0:15:39:0,39,435	./.:.:.:.:.	./.:.:.:.:.	0/0:7,0:7:21:0,21,220	0/0:1,0:1:3:0,3,31	0/0:3,0:3:9:0,9,92	0/0:2,0:2:6:0,6,61	0/0:5,0:5:15:0,15,161	1/1:0,7:7:21:221,21,0	./.:.:.:.:.	1/1:0,8:8:24:249,24,0	1/1:0,4:4:12:120,12,0	0/0:2,0:2:6:0,6,61	0/0:7,0:7:21:0,21,221	0/0:2,0:2:6:0,6,63	0/0:3,0:3:9:0,9,95	0/0:4,0:4:12:0,12,124	0/0:3,0:3:9:0,9,92	0/0:4,0:4:12:0,12,126	0/0:4,0:4:12:0,12,128	0/0:4,0:4:12:0,12,126	0/0:5,0:5:15:0,15,162	0/0:2,0:2:6:0,6,63	./.:.:.:.:.	0/0:3,0:3:9:0,9,92	0/0:6,0:6:15:0,15,174	0/0:4,0:4:9:0,9,95	./.:.:.:.:.	1/1:0,4:4:12:126,12,0	0/0:5,0:5:9:0,9,107	1/1:0,5:5:12:139,12,0	0/0:3,0:3:9:0,9,97	./.:.:.:.:.	0/0:5,0:5:15:0,15,157	0/0:5,0:5:15:0,15,154	0/0:1,0:1:3:0,3,30	0/0:5,0:5:15:0,15,154	0/0:11,0:11:27:0,27,304	0/0:2,0:2:6:0,6,67	0/0:4,0:4:12:0,12,115	0/0:4,0:4:12:0,12,124	0/0:3,0:3:9:0,9,96	./.:.:.:.:.	0/0:5,0:5:12:0,12,121	0/0:3,0:3:6:0,6,74	0/0:2,0:2:6:0,6,62	0/0:3,0:3:9:0,9,96	0/0:1,0:1:3:0,3,32	0/0:2,0:2:6:0,6,65	./.:.:.:.:.	0/0:4,0:4:12:0,12,130	0/0:3,0:3:9:0,9,95	0/0:1,0:1:3:0,3,31	0/0:3,0:3:9:0,9,95	0/0:1,0:1:3:0,3,33	0/0:2,0:2:6:0,6,63	0/0:5,0:5:15:0,15,146	0/0:3,0:3:9:0,9,95	0/0:6,0:6:15:0,15,175	0/0:10,0:10:30:0,30,319	0/0:5,0:5:15:0,15,158	0/0:8,0:8:24:0,24,239	./.:.:.:.:.	0/0:4,0:4:12:0,12,118	0/0:3,0:3:9:0,9,94	./.:.:.:.:.	0/0:9,0:9:27:0,27,278	0/0:2,0:2:6:0,6,63	0/0:3,0:3:9:0,9,95	0/0:2,0:2:6:0,6,61	0/0:5,0:5:15:0,15,154	0/0:5,0:5:15:0,15,153	1/1:0,3:3:9:88,9,0	0/0:2,0:2:6:0,6,61	0/0:4,0:4:12:0,12,126	0/0:3,0:3:9:0,9,96	0/0:3,0:3:9:0,9,97	0/0:4,0:4:12:0,12,126	0/0:3,0:3:9:0,9,92	0/0:2,0:2:6:0,6,64	0/0:4,0:4:12:0,12,124	0/0:8,0:8:24:0,24,252	1/1:0,1:1:3:32,3,0	1/1:0,2:2:3:45,3,0	./.:.:.:.:.	./.:.:.:.:.	./.:.:.:.:.	0/0:7,0:7:15:0,15,176	./.:.:.:.:.	./.:.:.:.:.	0/0:23,0:23:69:0,69,754
chr0	37394213	.	C	T	2038.01	.	AC=27;AF=0.107;AN=252;BaseQRankSum=-5.155;DP=752;Dels=0.00;FS=2.521;HaplotypeScore=0.0679;InbreedingCoeff=0.5761;MLEAC=24;MLEAF=0.095;MQ=59.70;MQ0=1;MQRankSum=0.902;QD=24.26;ReadPosRankSum=2.288	GT:AD:DP:GQ:PL	0/0:37,0:37:99:0,111,1192	0/0:16,0:16:48:0,48,505	0/0:18,0:18:45:0,45,533	0/0:28,0:28:72:0,72,813	0/0:16,0:16:42:0,42,470	0/0:6,0:6:18:0,18,195	0/0:7,0:7:18:0,18,196	0/0:1,1:2:3:0,3,34	0/0:3,0:3:9:0,9,95	0/0:12,0:12:33:0,33,362	0/0:1,0:1:3:0,3,32	0/0:15,0:15:39:0,39,438	0/0:13,0:13:39:0,39,422	./.:.:.:.:.	0/0:19,0:19:57:0,57,599	0/0:4,0:4:12:0,12,126	0/0:13,0:13:36:0,36,403	0/0:4,0:4:12:0,12,128	0/0:2,0:2:6:0,6,61	0/0:2,0:2:3:0,3,45	0/0:1,0:1:3:0,3,33	1/1:0,8:8:18:205,18,0	0/0:7,0:7:21:0,21,224	1/1:0,22:22:54:575,54,0	0/0:4,0:4:12:0,12,128	0/0:9,0:9:27:0,27,284	0/0:14,0:14:42:0,42,457	0/0:3,0:3:9:0,9,98	./.:.:.:.:.	0/0:3,0:3:9:0,9,90	0/0:2,0:2:6:0,6,63	0/0:4,0:4:12:0,12,132	0/0:13,0:13:39:0,39,410	0/0:4,0:4:12:0,12,126	0/0:6,0:6:18:0,18,187	0/0:2,0:2:6:0,6,66	0/0:10,0:10:30:0,30,318	0/0:4,0:4:12:0,12,123	0/0:5,0:5:12:0,12,138	0/0:1,0:1:3:0,3,34	0/0:1,0:1:3:0,3,34	0/0:14,0:14:42:0,42,452	0/0:11,0:11:33:0,33,346	1/1:0,6:6:18:185,18,0	0/0:15,0:15:36:0,36,423	1/1:0,11:11:30:324,30,0	0/0:9,0:9:24:0,24,269	1/1:0,5:5:15:160,15,0	0/0:3,0:3:9:0,9,94	0/0:5,0:5:15:0,15,156	0/0:1,0:1:3:0,3,32	0/0:1,0:1:3:0,3,32	0/0:6,0:6:18:0,18,195	0/0:4,0:4:12:0,12,127	1/1:0,5:5:15:153,15,0	0/0:1,0:1:3:0,3,32	1/1:0,6:6:18:180,18,0	1/1:0,3:3:9:92,9,0	0/0:4,0:4:9:0,9,108	0/0:3,0:3:9:0,9,97	0/0:3,0:3:9:0,9,95	0/0:3,0:3:9:0,9,91	0/0:4,0:4:12:0,12,128	0/0:5,0:5:15:0,15,162	0/0:5,0:5:15:0,15,162	0/0:3,0:3:9:0,9,98	0/0:6,0:6:18:0,18,195	0/0:4,0:4:12:0,12,124	0/0:5,0:5:15:0,15,159	0/0:2,0:2:6:0,6,61	0/0:4,0:4:12:0,12,125	0/0:1,0:1:3:0,3,32	0/0:1,0:1:3:0,3,32	0/1:1,1:2:24:24,0,26	1/1:0,5:5:15:147,15,0	0/0:6,0:6:18:0,18,197	1/1:0,4:4:12:117,12,0	0/0:3,0:3:9:0,9,100	./.:.:.:.:.	0/0:6,0:6:18:0,18,195	0/0:1,0:1:3:0,3,32	./.:.:.:.:.	0/0:4,0:4:12:0,12,130	0/0:7,0:7:15:0,15,184	./.:.:.:.:.	0/0:3,0:3:6:0,6,61	0/0:6,0:6:18:0,18,193	0/0:4,0:4:12:0,12,123	0/0:3,0:3:9:0,9,96	0/0:2,0:2:6:0,6,66	0/0:2,0:2:6:0,6,65	0/0:4,0:4:12:0,12,130	0/0:4,0:4:12:0,12,132	0/0:3,0:3:9:0,9,96	0/0:1,0:1:3:0,3,32	./.:.:.:.:.	0/0:7,0:7:21:0,21,223	./.:.:.:.:.	0/0:3,0:3:6:0,6,75	0/0:4,0:4:12:0,12,126	0/0:4,0:4:12:0,12,132	0/0:2,0:2:6:0,6,65	0/0:5,0:5:15:0,15,153	0/0:2,0:2:6:0,6,65	0/0:4,0:4:12:0,12,132	0/0:7,0:7:21:0,21,231	0/0:4,0:4:12:0,12,131	0/0:5,0:5:15:0,15,158	0/0:1,0:1:3:0,3,33	0/0:2,0:2:6:0,6,63	0/0:2,0:2:6:0,6,63	0/0:1,0:1:3:0,3,32	0/0:7,0:7:21:0,21,223	0/0:5,0:5:15:0,15,155	0/0:12,0:12:30:0,30,347	0/0:5,0:5:15:0,15,162	0/0:6,0:6:18:0,18,189	0/0:5,0:5:12:0,12,137	1/1:0,1:1:3:32,3,0	0/0:2,0:2:6:0,6,65	0/0:6,0:6:18:0,18,189	0/0:8,0:8:24:0,24,249	0/0:5,0:5:15:0,15,165	0/0:6,0:6:18:0,18,185	0/0:2,0:2:3:0,3,45	0/0:5,0:5:15:0,15,156	0/0:2,0:2:6:0,6,67	0/0:7,0:7:21:0,21,226	1/1:0,3:3:9:95,9,0	./.:.:.:.:.	./.:.:.:.:.	0/0:2,0:2:3:0,3,45	1/1:0,3:3:6:75,6,0	0/0:6,0:6:12:0,12,153	./.:.:.:.:.	./.:.:.:.:.	0/0:31,0:31:93:0,93,1026
chr0	37394219	.	T	A	2219.65	.	AC=27;AF=0.107;AN=252;BaseQRankSum=-0.963;DP=739;Dels=0.00;FS=7.709;HaplotypeScore=0.0745;InbreedingCoeff=0.5835;MLEAC=25;MLEAF=0.099;MQ=59.76;MQ0=1;MQRankSum=0.081;QD=25.22;ReadPosRankSum=0.859	GT:AD:DP:GQ:PL	0/0:37,0:37:99:0,111,1202	0/0:15,0:15:45:0,45,473	0/0:18,0:18:45:0,45,525	0/0:30,0:30:78:0,78,869	0/0:11,0:11:33:0,33,344	0/0:6,0:6:18:0,18,192	0/0:6,0:6:12:0,12,140	0/0:2,0:2:6:0,6,64	0/0:3,0:3:9:0,9,95	0/0:8,0:8:21:0,21,237	0/0:1,0:1:3:0,3,32	0/0:15,0:15:39:0,39,422	0/0:14,0:14:42:0,42,447	./.:.:.:.:.	0/0:19,0:19:57:0,57,599	0/0:6,0:6:15:0,15,169	0/0:13,0:13:36:0,36,395	0/0:4,0:4:12:0,12,127	0/0:2,0:2:6:0,6,61	0/0:2,0:2:3:0,3,45	0/0:1,0:1:3:0,3,33	1/1:0,11:11:24:292,24,0	0/0:7,0:7:21:0,21,218	1/1:0,19:20:51:559,51,0	0/0:4,0:4:12:0,12,129	0/0:7,0:7:21:0,21,224	0/0:14,0:14:42:0,42,447	0/0:3,0:3:9:0,9,97	./.:.:.:.:.	0/0:3,0:3:9:0,9,95	0/0:2,0:2:6:0,6,62	0/0:4,0:4:12:0,12,130	0/0:12,0:12:36:0,36,373	0/0:3,0:3:9:0,9,98	0/0:6,0:6:18:0,18,191	0/0:2,0:2:6:0,6,64	0/0:10,0:10:30:0,30,318	0/0:4,0:4:12:0,12,122	0/0:5,0:5:12:0,12,142	0/0:2,0:2:6:0,6,63	0/0:1,0:1:3:0,3,32	0/0:14,0:14:42:0,42,449	0/0:12,0:12:36:0,36,379	1/1:0,6:6:18:192,18,0	0/0:15,0:15:39:0,39,438	1/1:0,12:12:33:355,33,0	0/0:10,0:10:27:0,27,300	1/1:0,6:6:18:195,18,0	0/0:3,0:3:9:0,9,96	0/0:3,0:3:9:0,9,98	0/0:1,0:1:3:0,3,32	0/0:1,0:1:3:0,3,31	0/0:6,0:6:18:0,18,189	0/0:4,0:4:12:0,12,124	1/1:0,5:5:15:156,15,0	0/0:1,0:1:3:0,3,32	1/1:0,6:6:18:172,18,0	1/1:0,4:4:12:126,12,0	0/0:4,0:4:9:0,9,108	0/0:3,0:3:9:0,9,94	0/0:3,0:3:9:0,9,95	0/0:3,0:3:9:0,9,89	0/0:4,0:4:12:0,12,126	0/0:5,0:5:15:0,15,163	0/0:5,0:5:15:0,15,162	0/0:3,0:3:9:0,9,96	0/0:6,0:6:18:0,18,184	0/0:4,0:4:12:0,12,125	0/0:5,0:5:15:0,15,153	0/0:2,0:2:6:0,6,63	0/0:4,0:4:12:0,12,127	0/0:1,0:1:3:0,3,31	0/0:1,0:1:3:0,3,31	0/1:1,2:3:23:56,0,23	1/1:0,4:4:12:122,12,0	0/0:6,0:6:18:0,18,195	1/1:0,3:3:9:95,9,0	0/0:3,0:3:9:0,9,93	./.:.:.:.:.	0/0:6,0:6:18:0,18,192	0/0:1,0:1:3:0,3,33	./.:.:.:.:.	0/0:4,0:4:12:0,12,124	0/0:7,0:7:15:0,15,179	./.:.:.:.:.	0/0:3,0:3:9:0,9,92	0/0:5,0:5:15:0,15,156	0/0:4,0:4:12:0,12,126	0/0:3,0:3:9:0,9,97	0/0:3,0:3:9:0,9,94	0/0:2,0:2:6:0,6,63	0/0:4,0:4:12:0,12,122	0/0:3,0:3:9:0,9,92	0/0:3,0:3:9:0,9,95	0/0:2,0:2:6:0,6,61	./.:.:.:.:.	0/0:7,0:7:21:0,21,226	./.:.:.:.:.	0/0:3,0:3:3:0,3,45	0/0:4,0:4:12:0,12,126	0/0:4,0:4:12:0,12,118	0/0:2,0:2:6:0,6,63	0/0:5,0:5:15:0,15,159	0/0:2,0:2:6:0,6,62	0/0:4,0:4:12:0,12,128	0/0:6,0:6:18:0,18,191	0/0:4,0:4:12:0,12,132	0/0:5,0:5:15:0,15,158	0/0:1,0:1:3:0,3,28	0/0:2,0:2:6:0,6,61	0/0:2,0:2:6:0,6,61	0/0:1,0:1:3:0,3,31	0/0:5,0:5:15:0,15,160	0/0:5,0:5:15:0,15,162	0/0:10,0:10:27:0,27,297	0/0:5,0:5:15:0,15,158	0/0:6,0:6:18:0,18,192	0/0:3,0:3:9:0,9,94	1/1:0,2:2:6:59,6,0	0/0:2,0:2:6:0,6,65	0/0:6,0:6:18:0,18,193	0/0:8,0:8:24:0,24,252	0/0:5,0:5:15:0,15,159	0/0:4,0:4:12:0,12,123	0/0:2,0:2:3:0,3,45	0/0:5,0:5:15:0,15,157	0/0:2,0:2:6:0,6,65	0/0:8,0:8:24:0,24,253	1/1:0,3:3:9:95,9,0	./.:.:.:.:.	./.:.:.:.:.	0/0:2,0:2:3:0,3,45	1/1:0,3:3:6:75,6,0	0/0:6,0:6:12:0,12,152	./.:.:.:.:.	./.:.:.:.:.	0/0:31,0:31:93:0,93,1036
chr0	37394225	.	C	T	2159.19	.	AC=26;AF=0.102;AN=256;BaseQRankSum=-4.162;DP=788;Dels=0.00;FS=5.208;HaplotypeScore=0.0665;InbreedingCoeff=0.5571;MLEAC=23;MLEAF=0.090;MQ=59.77;MQ0=1;MQRankSum=-0.449;QD=24.54;ReadPosRankSum=1.274	GT:AD:DP:GQ:PL	0/0:43,0:43:99:0,129,1383	0/0:16,0:16:48:0,48,501	0/0:21,0:21:54:0,54,611	0/0:34,0:34:93:0,93,1017	0/0:12,0:12:36:0,36,382	0/0:6,0:6:18:0,18,186	0/0:8,0:8:21:0,21,232	0/0:2,0:2:6:0,6,58	0/0:4,0:4:12:0,12,123	0/0:8,0:8:21:0,21,238	0/0:1,0:1:3:0,3,32	0/0:15,0:15:39:0,39,439	0/0:17,0:17:51:0,51,537	./.:.:.:.:.	0/0:20,0:20:60:0,60,627	0/0:8,0:8:21:0,21,233	0/0:14,0:14:39:0,39,427	0/0:4,0:4:12:0,12,127	0/0:2,0:2:6:0,6,63	0/0:2,0:2:3:0,3,45	0/0:1,0:1:3:0,3,33	1/1:0,9:9:21:239,21,0	0/0:10,0:10:27:0,27,296	1/1:1,20:21:54:581,54,0	0/0:5,0:5:15:0,15,162	0/0:7,0:7:21:0,21,229	0/0:12,0:12:36:0,36,378	0/0:3,0:3:9:0,9,97	0/0:1,0:1:3:0,3,32	0/0:2,0:2:6:0,6,65	0/0:1,0:1:3:0,3,33	0/0:4,0:4:12:0,12,132	0/0:13,0:13:39:0,39,403	0/0:3,0:3:9:0,9,98	0/0:7,0:7:21:0,21,223	0/0:2,0:2:3:0,3,32	0/0:10,0:10:30:0,30,328	0/0:4,0:4:12:0,12,126	0/0:7,0:7:18:0,18,205	0/0:2,0:2:6:0,6,65	0/0:2,0:2:6:0,6,63	0/0:15,0:15:45:0,45,484	0/0:13,0:13:39:0,39,407	1/1:0,6:6:18:189,18,0	0/0:17,0:17:42:0,42,475	1/1:0,13:13:36:386,36,0	0/0:10,0:10:27:0,27,301	0/1:1,6:7:10:172,0,10	0/0:3,0:3:9:0,9,94	0/0:3,0:3:9:0,9,97	0/0:1,0:1:3:0,3,32	0/0:2,0:2:6:0,6,61	0/0:6,0:6:18:0,18,198	0/0:4,0:4:12:0,12,129	1/1:0,5:5:15:150,15,0	0/0:1,0:1:3:0,3,33	1/1:0,6:6:18:180,18,0	1/1:0,4:4:12:118,12,0	0/0:4,0:4:9:0,9,111	0/0:4,0:4:12:0,12,124	0/0:3,0:3:9:0,9,95	0/0:3,0:3:9:0,9,97	0/0:4,0:4:12:0,12,124	0/0:5,0:5:15:0,15,156	0/0:5,0:5:15:0,15,160	0/0:3,0:3:9:0,9,97	0/0:6,0:6:18:0,18,191	0/0:5,0:5:15:0,15,161	0/0:5,0:5:15:0,15,155	0/0:2,0:2:6:0,6,63	0/0:4,0:4:12:0,12,126	0/0:1,0:1:3:0,3,31	0/0:1,0:1:3:0,3,31	0/1:1,2:3:22:50,0,22	1/1:0,4:4:12:118,12,0	0/0:6,0:6:18:0,18,182	1/1:0,3:3:9:93,9,0	0/0:3,0:3:9:0,9,93	./.:.:.:.:.	0/0:7,0:7:21:0,21,222	0/0:1,0:1:3:0,3,32	0/0:2,0:2:6:0,6,59	0/0:4,0:4:12:0,12,128	0/0:7,0:7:15:0,15,187	./.:.:.:.:.	0/0:3,0:3:9:0,9,96	0/0:6,0:6:18:0,18,185	0/0:4,0:4:12:0,12,130	0/0:3,0:3:9:0,9,97	0/0:3,0:3:9:0,9,96	0/0:2,0:2:6:0,6,64	0/0:3,0:3:9:0,9,95	0/0:5,0:5:15:0,15,152	0/0:3,0:3:9:0,9,98	0/0:3,0:3:9:0,9,96	./.:.:.:.:.	0/0:8,0:8:24:0,24,252	./.:.:.:.:.	0/0:3,0:3:6:0,6,66	0/0:4,0:4:12:0,12,120	0/0:2,0:2:6:0,6,60	0/0:3,0:3:9:0,9,92	0/0:5,0:5:15:0,15,155	0/0:3,0:3:9:0,9,95	0/0:4,0:4:12:0,12,127	0/0:6,0:6:18:0,18,191	0/0:4,0:4:12:0,12,129	0/0:5,0:5:15:0,15,158	0/0:2,0:2:6:0,6,59	0/0:2,0:2:6:0,6,63	0/0:2,0:2:6:0,6,65	0/0:2,0:2:6:0,6,62	0/0:6,0:6:18:0,18,186	0/0:7,0:7:18:0,18,203	0/0:10,0:10:27:0,27,303	0/0:6,0:6:18:0,18,190	0/0:6,0:6:18:0,18,189	0/0:3,0:3:9:0,9,96	1/1:0,2:2:6:65,6,0	0/0:3,0:3:9:0,9,92	0/0:6,0:6:18:0,18,191	0/0:9,0:9:27:0,27,271	0/0:4,0:4:12:0,12,127	0/0:5,0:5:15:0,15,154	0/0:2,0:2:3:0,3,45	0/0:5,0:5:15:0,15,151	0/0:2,0:2:6:0,6,65	0/0:6,0:6:18:0,18,199	1/1:0,2:2:6:61,6,0	./.:.:.:.:.	./.:.:.:.:.	0/0:4,0:4:9:0,9,108	1/1:0,3:3:6:75,6,0	0/0:6,0:6:12:0,12,153	./.:.:.:.:.	./.:.:.:.:.	0/0:27,0:27:81:0,81,920
chr0	37402923	.	G	A	487.57	.	AC=13;AF=0.050;AN=260;BaseQRankSum=1.430;DP=875;Dels=0.00;FS=0.000;HaplotypeScore=0.0828;InbreedingCoeff=0.4296;MLEAC=9;MLEAF=0.035;MQ=59.03;MQ0=0;MQRankSum=-0.499;QD=21.20;ReadPosRankSum=1.379	GT:AD:DP:GQ:PL	0/0:45,0:45:99:0,135,1398	0/0:18,0:18:54:0,54,539	0/0:11,0:11:33:0,33,320	0/0:33,0:33:93:0,93,930	0/0:10,0:10:30:0,30,304	0/0:11,0:11:30:0,30,320	0/0:14,0:14:39:0,39,412	0/0:5,0:5:15:0,15,161	0/0:2,0:2:6:0,6,65	0/0:18,0:18:54:0,54,520	0/0:6,0:6:18:0,18,185	0/0:15,0:15:42:0,42,440	0/0:11,0:11:30:0,30,319	./.:.:.:.:.	0/0:17,0:17:42:0,42,446	0/0:12,0:12:33:0,33,347	0/0:23,0:23:66:0,66,666	0/0:2,0:2:6:0,6,63	0/0:9,0:9:27:0,27,261	0/0:6,0:6:18:0,18,179	0/0:2,0:2:6:0,6,67	0/0:13,0:13:39:0,39,395	0/0:21,0:21:63:0,63,602	0/0:12,0:12:36:0,36,355	0/0:4,0:4:12:0,12,132	0/0:22,0:22:63:0,63,645	0/0:9,0:9:27:0,27,272	0/0:8,0:8:24:0,24,252	0/0:4,0:4:12:0,12,130	0/0:15,0:15:45:0,45,450	0/0:5,0:5:15:0,15,156	0/0:1,0:1:3:0,3,33	0/0:11,0:11:33:0,33,334	0/0:2,0:2:6:0,6,63	0/0:16,0:16:42:0,42,439	0/0:5,0:5:15:0,15,156	0/0:24,0:24:72:0,72,720	0/0:7,0:7:21:0,21,209	0/0:11,0:11:30:0,30,314	0/0:3,0:3:9:0,9,97	0/0:4,0:4:12:0,12,128	0/0:10,0:10:30:0,30,295	0/0:9,0:9:27:0,27,270	0/0:15,0:15:45:0,45,453	0/0:13,0:13:39:0,39,382	0/0:12,0:12:36:0,36,365	0/0:6,0:6:12:0,12,149	0/0:2,0:2:6:0,6,67	0/0:2,0:2:6:0,6,53	0/0:4,0:4:12:0,12,120	0/0:3,0:3:9:0,9,86	0/0:2,0:2:6:0,6,62	0/0:4,0:4:12:0,12,120	0/0:3,0:3:9:0,9,89	1/1:0,4:4:12:122,12,0	0/0:4,0:4:12:0,12,125	0/0:5,0:5:12:0,12,130	0/0:4,0:4:12:0,12,118	./.:.:.:.:.	0/0:6,0:6:18:0,18,172	0/0:4,0:4:12:0,12,121	0/0:6,0:6:18:0,18,175	0/0:7,0:7:21:0,21,206	0/0:6,0:6:18:0,18,172	0/0:5,0:5:15:0,15,143	0/0:4,0:4:12:0,12,119	0/0:3,0:3:9:0,9,85	0/0:4,0:4:12:0,12,122	0/0:2,0:2:6:0,6,63	0/0:3,0:3:9:0,9,93	0/0:3,0:3:9:0,9,89	0/0:3,0:3:9:0,9,86	0/0:3,0:3:9:0,9,88	0/1:1,1:2:26:26,0,26	1/1:0,3:3:9:92,9,0	1/1:0,1:1:3:32,3,0	0/0:4,0:4:12:0,12,115	0/0:4,0:4:12:0,12,119	0/0:4,0:4:12:0,12,113	0/0:3,0:3:9:0,9,94	0/0:4,0:4:12:0,12,117	0/0:3,0:3:9:0,9,89	0/0:3,0:3:9:0,9,86	0/0:7,0:7:21:0,21,208	0/0:2,0:2:6:0,6,61	0/0:4,0:4:12:0,12,124	0/0:8,0:8:21:0,21,224	0/0:6,0:6:18:0,18,188	0/0:5,0:5:15:0,15,151	0/0:4,0:4:12:0,12,129	0/0:2,0:2:6:0,6,61	0/0:2,0:2:6:0,6,61	0/0:1,0:1:3:0,3,30	0/0:2,0:2:6:0,6,61	./.:.:.:.:.	0/0:5,0:5:15:0,15,157	0/0:7,0:7:21:0,21,203	0/0:5,0:5:15:0,15,143	./.:.:.:.:.	0/0:1,0:1:3:0,3,28	0/0:6,0:6:18:0,18,188	0/0:2,0:2:6:0,6,61	0/0:1,0:1:3:0,3,33	0/0:1,0:1:3:0,3,30	0/0:3,0:3:9:0,9,96	0/0:5,0:5:12:0,12,134	0/0:4,0:4:12:0,12,126	0/0:7,0:7:21:0,21,209	0/0:4,0:4:12:0,12,126	0/0:4,0:4:12:0,12,116	0/0:4,0:4:12:0,12,120	0/0:4,0:4:12:0,12,127	0/0:9,0:9:21:0,21,237	0/0:5,0:5:15:0,15,151	0/0:2,0:2:6:0,6,62	0/0:4,0:4:12:0,12,119	0/0:2,0:2:6:0,6,61	0/0:6,0:6:18:0,18,183	./.:.:.:.:.	0/0:2,0:2:6:0,6,55	1/1:0,7:7:21:217,21,0	1/1:0,4:4:12:120,12,0	0/0:8,0:8:24:0,24,239	0/0:4,0:4:12:0,12,121	0/0:6,0:6:18:0,18,178	0/0:3,0:3:9:0,9,86	0/0:2,0:2:6:0,6,61	0/0:2,0:2:6:0,6,59	1/1:0,2:2:6:62,6,0	0/0:2,0:2:3:0,3,45	0/0:2,0:2:3:0,3,45	./.:.:.:.:.	0/0:10,0:10:21:0,21,240	0/0:6,0:6:12:0,12,148	./.:.:.:.:.	0/0:2,0:2:6:0,6,58	0/0:20,0:20:60:0,60,654
chr0	37411004	.	G	A	5862.82	.	AC=62;AF=0.248;AN=250;BaseQRankSum=-8.050;DP=848;Dels=0.00;FS=1.229;HaplotypeScore=0.1282;InbreedingCoeff=0.7092;MLEAC=57;MLEAF=0.228;MQ=59.63;MQ0=0;MQRankSum=0.391;QD=26.77;ReadPosRankSum=2.238	GT:AD:DP:GQ:PL	0/0:54,0:54:99:0,159,1731	0/0:16,0:16:48:0,48,510	0/0:11,0:11:33:0,33,356	1/1:0,32:32:93:936,93,0	1/1:0,7:7:21:210,21,0	0/0:14,0:14:36:0,36,408	0/0:14,0:14:39:0,39,425	1/1:0,1:1:3:32,3,0	./.:.:.:.:.	0/0:10,0:10:30:0,30,317	0/0:2,0:2:6:0,6,65	0/0:17,0:17:51:0,51,544	1/1:0,15:15:42:441,42,0	0/0:2,0:2:6:0,6,63	1/1:0,13:13:39:409,39,0	1/1:0,17:17:48:492,48,0	1/1:0,19:19:48:544,48,0	0/0:3,0:3:9:0,9,97	0/0:7,0:7:18:0,18,205	0/0:10,0:10:24:0,24,279	0/0:5,0:5:15:0,15,162	0/0:18,0:18:51:0,51,551	0/0:18,0:18:51:0,51,553	0/0:23,0:23:69:0,69,736	./.:.:.:.:.	0/0:17,0:17:48:0,48,526	0/0:12,0:12:36:0,36,369	0/0:3,0:3:9:0,9,97	1/1:0,2:2:6:65,6,0	1/1:0,20:20:60:592,60,0	1/1:0,4:4:12:118,12,0	1/1:0,3:3:9:96,9,0	1/1:0,15:15:42:432,42,0	0/1:1,5:6:11:141,0,11	0/0:18,0:18:48:0,48,540	0/0:1,0:1:3:0,3,34	0/0:13,0:13:36:0,36,393	0/0:9,0:9:27:0,27,287	0/0:9,0:9:27:0,27,279	0/0:3,0:3:9:0,9,97	0/0:3,0:3:9:0,9,97	1/1:0,13:13:39:379,39,0	0/0:14,0:14:42:0,42,442	0/0:15,0:15:42:0,42,462	0/0:11,0:11:33:0,33,347	0/0:18,0:18:45:0,45,516	0/0:10,0:10:27:0,27,306	0/0:6,0:6:18:0,18,201	1/1:0,1:1:3:32,3,0	./.:.:.:.:.	0/0:1,0:1:3:0,3,32	0/0:3,0:3:9:0,9,94	0/0:6,0:6:18:0,18,195	0/0:7,0:7:21:0,21,225	0/0:3,0:3:9:0,9,92	1/1:0,3:3:9:93,9,0	0/0:2,0:2:6:0,6,65	0/0:3,0:3:9:0,9,97	./.:.:.:.:.	0/0:3,0:3:9:0,9,95	1/1:0,4:4:12:118,12,0	1/1:0,3:3:9:95,9,0	1/1:0,5:5:15:152,15,0	1/1:0,1:1:3:29,3,0	0/0:2,0:2:6:0,6,61	1/1:0,4:4:12:120,12,0	./.:.:.:.:.	0/0:3,0:3:6:0,6,63	0/0:1,0:1:3:0,3,31	./.:.:.:.:.	0/0:3,0:3:9:0,9,89	0/0:1,0:1:3:0,3,31	0/0:3,0:3:9:0,9,97	0/0:3,0:3:9:0,9,95	0/0:7,0:7:18:0,18,196	0/0:2,0:2:6:0,6,63	0/0:3,0:3:6:0,6,76	0/0:2,0:2:6:0,6,58	./.:.:.:.:.	0/0:4,0:4:12:0,12,128	0/0:3,0:3:6:0,6,75	0/0:4,0:4:12:0,12,126	0/0:2,0:2:6:0,6,63	0/0:4,0:4:12:0,12,126	0/0:4,0:4:12:0,12,128	0/0:3,0:3:9:0,9,92	1/1:0,2:2:6:57,6,0	0/0:5,0:5:15:0,15,161	./.:.:.:.:.	1/1:0,3:3:9:90,9,0	1/1:0,1:1:3:29,3,0	0/0:9,0:9:27:0,27,290	1/1:0,3:3:9:94,9,0	1/1:0,3:3:3:45,3,0	./.:.:.:.:.	0/0:8,0:8:24:0,24,254	0/0:7,0:7:21:0,21,224	0/0:2,0:2:6:0,6,62	0/1:1,2:3:23:51,0,23	0/0:1,0:1:3:0,3,31	1/1:0,5:5:15:147,15,0	1/1:0,2:2:6:61,6,0	1/1:0,3:3:9:93,9,0	0/0:2,0:2:6:0,6,64	0/0:2,0:2:6:0,6,67	0/0:6,0:6:18:0,18,186	0/0:1,0:1:3:0,3,32	0/0:4,0:4:12:0,12,122	0/0:1,0:1:3:0,3,32	0/0:7,0:7:21:0,21,214	0/0:4,0:4:12:0,12,130	0/0:1,0:1:3:0,3,32	0/0:6,0:6:18:0,18,192	0/0:3,0:3:9:0,9,97	0/0:2,0:2:6:0,6,62	1/1:0,3:3:9:91,9,0	1/1:0,3:3:9:91,9,0	0/0:4,0:4:12:0,12,123	0/0:3,0:3:9:0,9,97	0/0:6,0:6:18:0,18,187	0/0:3,0:3:9:0,9,94	0/0:3,0:3:9:0,9,96	0/0:5,0:5:15:0,15,160	0/0:4,0:4:12:0,12,124	0/0:9,0:9:24:0,24,256	0/0:3,0:3:9:0,9,97	0/0:4,0:4:12:0,12,121	0/0:2,0:2:6:0,6,65	0/0:3,0:3:9:0,9,86	0/0:2,0:2:6:0,6,63	./.:.:.:.:.	0/0:8,0:8:15:0,15,185	0/0:6,0:6:9:0,9,134	0/0:3,1:4:6:0,6,76	./.:.:.:.:.	./.:.:.:.:.	0/0:20,0:20:57:0,57,628
chr0	37417014	.	T	G	1962.12	.	AC=21;AF=0.081;AN=260;BaseQRankSum=0.823;DP=882;Dels=0.00;FS=12.923;HaplotypeScore=0.0398;InbreedingCoeff=0.4923;MLEAC=19;MLEAF=0.073;MQ=59.50;MQ0=0;MQRankSum=-1.136;QD=23.93;ReadPosRankSum=-2.111	GT:AD:DP:GQ:PL	0/0:56,0:56:99:0,168,1751	0/0:16,0:16:48:0,48,496	0/0:13,0:13:36:0,36,367	0/0:46,0:46:99:0,138,1397	0/0:13,0:13:36:0,36,380	0/0:11,0:11:30:0,30,322	0/0:6,0:6:15:0,15,164	0/0:2,0:2:6:0,6,63	0/0:2,0:2:6:0,6,62	0/0:8,0:8:21:0,21,227	0/0:1,0:1:3:0,3,32	1/1:0,12:12:33:353,33,0	0/0:15,0:15:45:0,45,461	./.:.:.:.:.	0/0:17,0:17:51:0,51,523	0/0:16,0:16:45:0,45,476	0/0:20,1:21:28:0,28,552	./.:.:.:.:.	0/0:10,0:10:27:0,27,292	0/0:4,0:4:12:0,12,121	0/0:1,0:1:3:0,3,32	1/1:0,16:16:45:477,45,0	0/0:15,0:15:42:0,42,449	0/0:21,0:21:57:0,57,619	0/0:2,0:2:6:0,6,68	0/0:16,0:16:39:0,39,446	0/0:10,0:10:30:0,30,313	0/0:4,0:4:12:0,12,126	0/0:3,0:3:9:0,9,94	0/0:17,0:17:45:0,45,487	0/0:4,0:4:12:0,12,123	0/0:3,0:3:9:0,9,98	0/0:7,0:7:21:0,21,215	0/0:4,0:4:12:0,12,125	0/0:10,0:10:30:0,30,307	0/0:3,0:3:9:0,9,99	0/0:17,0:17:48:0,48,507	0/0:13,0:13:36:0,36,387	0/0:17,0:17:48:0,48,511	0/0:5,0:5:15:0,15,162	0/0:5,0:5:15:0,15,160	0/0:17,0:17:51:0,51,517	0/0:11,0:11:27:0,27,307	1/1:0,19:19:51:552,51,0	0/0:12,0:12:36:0,36,365	0/0:19,0:19:51:0,51,548	0/0:9,0:9:27:0,27,277	1/1:0,4:4:12:126,12,0	0/0:4,0:4:12:0,12,118	0/0:2,0:2:6:0,6,58	./.:.:.:.:.	0/0:5,0:5:15:0,15,152	0/0:5,0:5:12:0,12,135	0/0:2,0:2:6:0,6,60	0/0:4,0:4:12:0,12,125	0/0:5,0:5:15:0,15,154	1/1:0,7:7:21:207,21,0	1/1:0,3:3:9:91,9,0	0/0:2,0:2:6:0,6,61	1/1:0,2:2:6:59,6,0	0/0:9,0:9:27:0,27,273	0/0:1,0:1:3:0,3,29	0/0:5,0:5:12:0,12,137	0/0:3,0:3:9:0,9,92	0/0:2,0:2:6:0,6,60	0/0:2,0:2:6:0,6,61	0/0:3,0:3:9:0,9,90	0/0:5,0:5:15:0,15,153	0/0:5,0:5:15:0,15,155	./.:.:.:.:.	0/0:1,0:1:3:0,3,31	0/0:5,0:5:15:0,15,152	0/0:1,0:1:3:0,3,30	0/0:7,0:7:18:0,18,197	0/0:7,0:7:21:0,21,207	0/0:4,0:4:12:0,12,124	0/0:1,0:1:3:0,3,32	0/0:1,0:1:3:0,3,30	1/1:0,3:3:9:89,9,0	0/0:2,0:2:6:0,6,59	0/0:4,0:4:12:0,12,121	0/0:2,0:2:6:0,6,59	0/0:4,0:4:12:0,12,131	0/0:5,0:5:15:0,15,158	0/0:5,0:5:15:0,15,151	0/0:5,0:5:15:0,15,152	0/0:4,0:4:12:0,12,125	0/0:4,0:4:12:0,12,125	0/0:1,0:1:3:0,3,31	0/0:2,0:2:6:0,6,64	0/0:4,0:4:12:0,12,122	0/0:3,0:3:9:0,9,90	0/0:1,0:1:3:0,3,33	0/0:1,0:1:3:0,3,33	0/0:2,0:2:6:0,6,64	0/0:8,0:8:24:0,24,246	0/0:3,0:3:9:0,9,97	0/0:1,0:1:3:0,3,31	./.:.:.:.:.	0/0:2,0:2:6:0,6,66	0/0:2,0:2:3:0,3,30	0/0:2,0:2:6:0,6,61	0/0:1,0:1:3:0,3,33	0/0:5,0:5:15:0,15,155	0/0:3,0:3:9:0,9,91	0/0:4,0:4:12:0,12,121	0/0:3,0:3:9:0,9,95	0/0:5,0:5:15:0,15,156	0/0:3,0:3:9:0,9,95	0/0:1,0:1:3:0,3,29	0/0:5,0:5:15:0,15,151	0/0:3,0:3:9:0,9,95	0/0:14,0:14:39:0,39,413	0/0:2,0:2:6:0,6,59	0/0:3,0:3:9:0,9,90	0/0:2,0:2:6:0,6,65	0/0:2,0:2:6:0,6,63	0/0:1,0:1:3:0,3,32	0/0:7,0:7:21:0,21,215	0/0:3,0:3:9:0,9,92	0/0:1,0:1:3:0,3,30	0/0:8,0:8:24:0,24,252	0/0:6,0:6:18:0,18,186	0/1:4,1:5:15:15,0,107	0/0:2,0:2:6:0,6,62	0/0:3,0:3:9:0,9,94	0/0:6,0:6:18:0,18,184	0/0:1,0:1:3:0,3,30	0/0:4,0:4:12:0,12,122	0/0:8,0:8:12:0,12,179	0/0:2,0:2:3:0,3,45	./.:.:.:.:.	./.:.:.:.:.	0/0:2,0:2:3:0,3,45	1/1:0,4:4:6:89,6,0	1/1:0,7:7:15:180,15,0	0/0:30,0:30:90:0,90,991
chr0	37417102	.	T	C	4066.85	.	AC=30;AF=0.118;AN=254;BaseQRankSum=2.526;DP=957;Dels=0.00;FS=1.067;HaplotypeScore=0.0671;InbreedingCoeff=0.5972;MLEAC=26;MLEAF=0.102;MQ=59.51;MQ0=0;MQRankSum=0.667;QD=29.47;ReadPosRankSum=1.658	GT:AD:DP:GQ:PL	1/1:0,64:64:99:2080,193,0	0/0:28,0:28:75:0,75,817	0/0:18,0:18:51:0,51,555	0/0:41,0:41:99:0,123,1238	0/0:15,0:15:39:0,39,434	0/0:12,0:12:33:0,33,361	0/0:9,0:9:27:0,27,277	0/0:4,0:4:12:0,12,129	0/0:3,0:3:9:0,9,95	1/1:0,8:8:24:256,24,0	./.:.:.:.:.	0/0:9,0:9:27:0,27,274	0/0:18,0:18:54:0,54,560	./.:.:.:.:.	0/0:24,0:24:72:0,72,734	0/0:12,0:12:30:0,30,340	0/0:26,0:26:72:0,72,770	1/1:0,1:1:3:34,3,0	0/0:6,0:6:15:0,15,168	0/0:1,0:1:3:0,3,31	0/0:2,0:2:6:0,6,63	0/0:9,0:9:21:0,21,245	0/0:16,0:16:45:0,45,488	0/0:20,0:20:57:0,57,606	./.:.:.:.:.	0/0:8,0:8:24:0,24,238	1/1:0,12:12:33:367,33,0	1/1:0,2:2:6:65,6,0	0/0:2,0:2:6:0,6,61	0/0:21,0:21:51:0,51,590	0/0:4,0:4:12:0,12,129	0/0:4,0:4:12:0,12,136	0/0:8,0:8:24:0,24,249	./.:.:.:.:.	0/0:4,0:4:12:0,12,130	0/0:2,0:2:6:0,6,61	0/0:24,1:25:72:0,72,753	1/1:0,2:2:6:65,6,0	1/1:0,18:18:51:551,51,0	1/1:0,1:1:3:35,3,0	0/0:5,0:5:15:0,15,160	0/0:12,0:12:36:0,36,371	0/0:14,0:14:42:0,42,446	0/0:16,0:16:48:0,48,482	0/0:13,0:13:39:0,39,411	0/0:21,0:21:57:0,57,624	0/0:14,0:14:42:0,42,445	0/0:1,0:1:3:0,3,33	0/0:1,0:1:3:0,3,32	0/0:7,0:7:18:0,18,198	0/0:1,0:1:3:0,3,23	0/0:6,0:6:18:0,18,174	1/1:0,5:5:15:158,15,0	0/0:2,0:2:6:0,6,66	0/0:7,0:7:18:0,18,202	0/0:1,0:1:3:0,3,31	0/0:6,0:6:18:0,18,183	0/0:7,0:7:18:0,18,202	0/0:2,0:2:6:0,6,62	0/0:11,0:11:33:0,33,339	0/0:8,0:8:24:0,24,246	0/0:2,0:2:6:0,6,63	0/0:10,0:10:30:0,30,311	0/0:7,0:7:21:0,21,215	0/0:10,0:10:27:0,27,296	0/0:1,0:1:3:0,3,33	0/0:3,0:3:9:0,9,95	1/1:0,7:7:21:225,21,0	1/1:0,3:3:9:94,9,0	./.:.:.:.:.	0/0:3,0:3:9:0,9,96	0/0:7,0:7:18:0,18,200	0/0:3,0:3:9:0,9,93	0/0:4,0:4:12:0,12,122	0/0:9,0:9:27:0,27,291	0/0:1,0:1:3:0,3,32	0/0:2,0:2:6:0,6,61	0/0:3,0:3:9:0,9,97	0/0:1,0:1:3:0,3,31	0/0:3,0:3:9:0,9,97	0/0:1,0:1:3:0,3,31	0/0:4,0:4:12:0,12,126	./.:.:.:.:.	0/0:3,0:3:9:0,9,89	0/0:9,0:9:27:0,27,269	0/0:2,0:2:6:0,6,63	0/0:4,0:4:12:0,12,113	0/0:3,0:3:9:0,9,91	0/0:2,0:2:6:0,6,64	./.:.:.:.:.	0/0:3,0:3:9:0,9,96	0/0:5,0:5:12:0,12,138	0/0:8,0:8:24:0,24,252	0/0:5,0:5:15:0,15,152	./.:.:.:.:.	0/0:1,0:1:3:0,3,32	0/0:3,0:3:9:0,9,96	./.:.:.:.:.	0/0:4,0:4:12:0,12,122	0/0:1,0:1:3:0,3,33	0/0:5,0:5:15:0,15,160	0/0:1,0:1:3:0,3,33	0/0:6,0:6:18:0,18,188	0/0:1,0:1:3:0,3,30	0/0:5,0:5:15:0,15,154	0/0:5,0:5:15:0,15,150	0/0:2,0:2:6:0,6,64	0/0:7,0:7:21:0,21,213	1/1:0,1:1:3:32,3,0	0/0:2,0:2:6:0,6,63	0/0:12,0:12:36:0,36,385	1/1:0,1:1:3:32,3,0	0/0:22,0:22:57:0,57,624	1/1:0,4:4:12:132,12,0	1/1:0,9:9:24:273,24,0	0/0:6,0:6:18:0,18,185	0/0:3,0:3:9:0,9,94	0/0:1,0:1:3:0,3,32	0/0:8,0:8:24:0,24,251	0/0:1,0:1:3:0,3,32	0/0:6,0:6:15:0,15,171	0/0:8,0:8:24:0,24,245	0/0:7,0:7:21:0,21,219	0/0:3,0:3:9:0,9,93	0/0:3,0:3:9:0,9,92	0/0:4,0:4:12:0,12,126	0/0:9,0:9:27:0,27,281	0/0:4,0:4:12:0,12,128	0/0:5,0:5:15:0,15,155	0/0:3,0:3:6:0,6,76	0/0:3,0:3:6:0,6,76	./.:.:.:.:.	0/0:2,0:2:3:0,3,45	0/0:2,0:2:3:0,3,45	0/0:2,0:2:3:0,3,45	0/0:2,0:2:3:0,3,45	0/0:36,0:36:99:0,108,1204
chr0	37423668	.	G	A	8660.46	.	AC=71;AF=0.273;AN=260;BaseQRankSum=6.714;DP=1000;Dels=0.00;FS=3.839;HaplotypeScore=0.1164;InbreedingCoeff=0.6681;MLEAC=70;MLEAF=0.269;MQ=59.73;MQ0=1;MQRankSum=0.189;QD=27.41;ReadPosRankSum=-1.122	GT:AD:DP:GQ:PL	0/0:59,0:59:99:0,177,1805	0/0:18,0:18:54:0,54,547	0/0:14,0:14:33:0,33,361	1/1:0,54:54:99:1668,162,0	1/1:0,18:18:54:551,54,0	0/0:20,0:20:60:0,60,601	0/0:24,0:24:63:0,63,649	1/1:0,5:5:15:161,15,0	0/1:3,3:6:78:80,0,78	0/0:20,0:20:60:0,60,595	0/0:4,0:4:12:0,12,128	0/0:10,0:10:30:0,30,295	1/1:0,17:17:51:529,51,0	./.:.:.:.:.	1/1:0,12:12:36:370,36,0	1/1:0,24:24:72:751,72,0	1/1:0,21:21:63:645,63,0	0/0:5,0:5:15:0,15,145	0/0:5,0:5:15:0,15,147	0/0:6,0:6:18:0,18,169	0/0:3,0:3:9:0,9,89	0/0:20,0:20:57:0,57,568	0/0:16,0:16:45:0,45,462	0/0:20,0:20:60:0,60,606	0/0:2,0:2:6:0,6,63	0/0:15,0:15:45:0,45,445	0/0:14,0:14:42:0,42,405	0/0:5,0:5:15:0,15,146	1/1:0,3:3:9:101,9,0	1/1:0,23:23:66:683,66,0	1/1:0,5:5:15:155,15,0	1/1:0,2:2:6:68,6,0	1/1:0,20:20:57:614,57,0	1/1:0,2:2:6:63,6,0	0/0:16,0:16:48:0,48,464	0/0:4,0:4:12:0,12,120	0/0:26,0:26:75:0,75,778	0/0:12,0:12:36:0,36,362	0/0:10,0:10:24:0,24,231	0/0:4,0:4:12:0,12,126	0/0:3,0:3:9:0,9,96	1/1:0,15:15:45:473,45,0	0/0:17,0:17:45:0,45,484	0/0:12,0:12:36:0,36,369	0/0:14,0:14:39:0,39,395	0/0:28,0:28:81:0,81,823	0/0:12,0:12:30:0,30,336	0/1:4,1:5:18:18,0,99	1/1:0,2:2:6:61,6,0	1/1:0,6:6:18:185,18,0	0/0:1,0:1:3:0,3,30	0/0:1,0:1:3:0,3,30	0/0:3,0:3:9:0,9,94	0/0:2,0:2:6:0,6,59	0/0:4,0:4:12:0,12,116	./.:.:.:.:.	0/0:4,0:4:9:0,9,103	0/0:6,0:6:18:0,18,187	1/1:0,1:1:3:31,3,0	0/0:6,0:6:18:0,18,181	1/1:0,5:5:12:134,12,0	1/1:0,2:2:6:63,6,0	1/1:0,7:7:21:216,21,0	1/1:0,3:3:9:93,9,0	0/0:4,0:4:12:0,12,119	1/1:0,1:1:3:31,3,0	0/0:3,0:3:9:0,9,89	0/0:7,0:7:21:0,21,211	0/0:2,0:2:6:0,6,63	0/0:3,0:3:9:0,9,89	0/0:5,0:5:12:0,12,135	0/0:3,0:3:9:0,9,90	0/0:2,0:2:6:0,6,57	0/0:6,0:6:15:0,15,170	0/0:4,0:4:12:0,12,117	0/0:1,0:1:3:0,3,32	0/0:3,0:3:9:0,9,89	0/0:2,0:2:3:0,3,31	0/0:3,0:3:9:0,9,91	0/0:2,0:2:6:0,6,60	0/0:2,0:2:6:0,6,59	0/0:1,0:1:3:0,3,30	0/0:2,0:2:6:0,6,60	0/0:2,0:2:6:0,6,59	0/0:4,0:4:12:0,12,119	0/0:3,0:4:9:0,9,95	1/1:0,4:4:12:125,12,0	0/1:2,1:3:23:23,0,56	1/1:0,6:6:18:187,18,0	1/1:0,7:7:21:230,21,0	1/1:0,2:2:6:61,6,0	./.:.:.:.:.	./.:.:.:.:.	1/1:0,6:6:18:184,18,0	1/1:0,1:1:3:32,3,0	0/1:4,1:5:17:17,0,105	0/1:3,1:4:20:20,0,77	0/0:1,0:1:3:0,3,33	0/0:1,0:1:3:0,3,30	0/0:1,0:1:3:0,3,30	1/1:0,7:7:21:225,21,0	1/1:0,3:3:9:96,9,0	1/1:0,1:1:3:31,3,0	0/0:3,0:3:9:0,9,91	0/0:1,0:1:3:0,3,32	0/0:3,0:3:9:0,9,89	0/0:5,0:5:15:0,15,157	0/0:2,0:2:6:0,6,61	0/0:2,0:2:6:0,6,63	0/0:5,0:5:15:0,15,143	0/0:11,0:11:33:0,33,326	0/0:2,0:2:6:0,6,64	0/0:3,0:3:9:0,9,91	0/0:3,0:3:9:0,9,93	0/0:5,0:5:15:0,15,148	1/1:0,5:5:15:151,15,0	1/1:0,3:3:9:95,9,0	0/0:5,0:5:15:0,15,143	./.:.:.:.:.	0/0:5,0:5:15:0,15,149	0/0:3,0:3:9:0,9,90	0/0:8,0:8:24:0,24,237	0/0:12,0:12:36:0,36,360	0/0:6,0:6:18:0,18,178	0/0:1,0:1:3:0,3,31	0/0:2,0:2:6:0,6,58	0/0:9,0:9:27:0,27,272	0/0:3,0:3:9:0,9,89	./.:.:.:.:.	0/0:2,0:2:3:0,3,45	0/0:2,0:2:3:0,3,45	0/0:1,0:1:3:0,3,29	0/0:4,0:4:6:0,6,89	0/0:3,0:3:6:0,6,74	./.:.:.:.:.	0/0:2,0:2:3:0,3,45	0/0:38,0:38:99:0,114,1166
chr0	37426757	.	T	A	504.38	.	AC=16;AF=0.063;AN=256;BaseQRankSum=1.334;DP=954;Dels=0.00;FS=2.763;HaplotypeScore=0.0866;InbreedingCoeff=0.3814;MLEAC=11;MLEAF=0.043;MQ=59.63;MQ0=0;MQRankSum=0.680;QD=19.40;ReadPosRankSum=-0.013	GT:AD:DP:GQ:PL	0/0:54,0:54:99:0,162,1652	0/0:21,0:21:54:0,54,579	0/0:16,0:16:48:0,48,486	0/0:39,0:39:99:0,117,1171	0/0:16,0:16:48:0,48,503	0/0:13,0:13:30:0,30,345	0/0:20,0:20:54:0,54,577	0/0:1,0:1:3:0,3,33	0/0:3,0:3:9:0,9,99	0/0:11,0:11:33:0,33,337	0/0:1,0:1:3:0,3,33	0/0:18,0:18:48:0,48,510	0/0:13,0:13:33:0,33,371	1/1:0,2:2:6:64,6,0	0/0:18,0:18:54:0,54,533	0/0:31,0:31:81:0,81,884	0/0:25,0:25:69:0,69,722	0/1:1,1:2:26:26,0,26	0/0:4,0:4:9:0,9,104	0/0:7,0:7:21:0,21,210	0/0:3,0:3:9:0,9,95	0/0:24,0:24:63:0,63,673	0/0:14,0:14:42:0,42,423	0/0:15,0:15:42:0,42,445	0/0:2,0:2:6:0,6,65	0/0:24,0:24:69:0,69,702	0/0:16,0:16:45:0,45,472	0/0:1,0:1:3:0,3,31	0/0:2,0:2:6:0,6,59	0/0:22,0:22:60:0,60,627	0/0:3,0:3:9:0,9,95	0/0:2,0:2:6:0,6,62	0/0:16,0:16:36:0,36,425	0/0:3,0:3:9:0,9,93	0/0:10,0:10:27:0,27,279	0/1:2,3:5:46:82,0,46	0/0:18,0:18:48:0,48,518	0/0:8,0:8:24:0,24,245	0/0:15,0:15:45:0,45,451	0/0:3,0:3:9:0,9,92	0/0:4,0:4:12:0,12,128	0/0:10,0:10:30:0,30,292	0/0:21,0:21:63:0,63,644	0/0:12,0:12:33:0,33,355	0/0:20,0:20:54:0,54,580	0/0:17,0:17:45:0,45,487	0/0:15,0:15:42:0,42,446	0/0:7,0:7:21:0,21,227	0/0:2,0:2:6:0,6,59	0/0:4,0:4:12:0,12,128	0/0:2,0:2:6:0,6,57	0/0:2,0:2:6:0,6,59	0/0:6,0:6:18:0,18,181	0/0:4,0:4:12:0,12,120	0/0:6,0:6:18:0,18,176	0/0:3,0:3:9:0,9,91	0/0:1,0:1:3:0,3,28	0/0:5,0:5:15:0,15,150	0/0:1,0:1:3:0,3,29	0/0:7,0:7:21:0,21,217	./.:.:.:.:.	0/0:2,0:2:6:0,6,57	0/0:5,0:5:12:0,12,135	0/0:2,0:2:6:0,6,59	1/1:0,2:2:6:62,6,0	0/0:4,0:4:12:0,12,121	0/0:4,0:4:12:0,12,122	0/0:7,0:7:18:0,18,198	0/0:4,0:4:12:0,12,121	0/0:3,0:3:9:0,9,89	0/0:1,0:1:3:0,3,31	0/0:2,0:2:6:0,6,59	0/0:4,0:4:12:0,12,115	0/0:4,0:4:12:0,12,123	0/0:5,0:5:15:0,15,155	0/0:5,0:5:12:0,12,135	0/0:2,0:2:6:0,6,61	0/0:2,0:2:6:0,6,61	0/0:1,0:1:3:0,3,30	0/0:5,0:5:12:0,12,136	0/0:3,0:3:9:0,9,88	0/0:2,0:2:6:0,6,61	0/0:8,0:8:24:0,24,252	0/0:5,0:5:15:0,15,158	0/0:5,0:5:15:0,15,157	0/0:4,0:4:12:0,12,131	0/0:2,0:2:6:0,6,61	0/0:2,0:2:6:0,6,57	0/0:3,0:3:9:0,9,95	0/0:3,0:3:9:0,9,95	0/0:3,0:3:6:0,6,76	1/1:0,1:1:3:32,3,0	0/0:5,0:5:15:0,15,151	0/0:2,0:2:6:0,6,61	0/0:3,0:3:9:0,9,94	./.:.:.:.:.	1/1:0,2:2:6:65,6,0	1/1:0,4:4:12:126,12,0	0/0:3,0:3:9:0,9,93	1/1:0,2:2:6:62,6,0	0/0:7,0:7:21:0,21,214	0/0:1,0:1:3:0,3,32	0/0:1,0:1:3:0,3,32	0/0:3,0:3:9:0,9,91	0/0:2,0:2:6:0,6,65	0/0:2,0:2:6:0,6,60	0/0:3,0:3:9:0,9,95	0/0:7,0:7:18:0,18,189	./.:.:.:.:.	0/0:11,0:11:27:0,27,296	0/0:7,0:7:21:0,21,203	./.:.:.:.:.	1/1:0,6:6:18:185,18,0	0/0:4,0:4:12:0,12,126	0/0:7,0:7:21:0,21,211	0/0:8,0:8:21:0,21,228	0/0:7,0:7:21:0,21,206	0/0:5,0:5:15:0,15,153	0/0:4,0:4:12:0,12,123	./.:.:.:.:.	0/0:6,0:6:18:0,18,185	0/0:1,0:1:3:0,3,31	0/0:7,0:7:18:0,18,203	0/0:6,0:6:18:0,18,176	0/0:6,0:6:18:0,18,177	0/0:6,0:6:18:0,18,174	0/0:4,0:4:12:0,12,120	0/0:5,0:5:15:0,15,153	0/0:1,0:1:3:0,3,31	0/0:2,0:2:3:0,3,45	./.:.:.:.:.	0/0:1,0:1:3:0,3,31	./.:.:.:.:.	./.:.:.:.:.	./.:.:.:.:.	0/0:2,0:2:3:0,3,45	0/0:26,0:26:78:0,78,877
chr0	37426770	.	A	G	3397.2	.	AC=39;AF=0.152;AN=256;BaseQRankSum=4.249;DP=949;Dels=0.00;FS=4.804;HaplotypeScore=0.1032;InbreedingCoeff=0.5935;MLEAC=37;MLEAF=0.145;MQ=59.59;MQ0=0;MQRankSum=-1.401;QD=26.33;ReadPosRankSum=-0.366	GT:AD:DP:GQ:PL	0/0:57,0:57:99:0,171,1798	0/0:21,0:21:54:0,54,601	0/0:19,0:19:57:0,57,602	0/0:39,0:39:99:0,117,1216	0/0:15,0:15:45:0,45,463	0/0:14,0:14:33:0,33,380	0/0:20,0:20:51:0,51,564	./.:.:.:.:.	0/0:2,0:2:6:0,6,61	0/0:13,0:14:36:0,36,385	0/0:1,0:1:3:0,3,32	0/0:19,1:20:25:0,25,532	0/0:17,0:17:39:0,39,449	0/0:1,0:1:3:0,3,32	0/0:19,0:19:57:0,57,586	0/0:23,0:23:66:0,66,696	0/0:23,0:23:63:0,63,678	./.:.:.:.:.	0/0:8,0:8:18:0,18,209	1/1:0,6:6:18:189,18,0	0/0:1,0:1:3:0,3,32	0/0:22,0:22:57:0,57,622	1/1:0,15:15:45:476,45,0	0/0:18,0:18:51:0,51,550	0/0:2,0:2:6:0,6,65	0/0:24,0:24:69:0,69,722	0/0:17,0:17:48:0,48,518	0/0:1,0:1:3:0,3,32	0/0:2,0:2:6:0,6,63	0/0:22,0:22:60:0,60,635	0/0:3,0:3:9:0,9,92	0/0:1,0:1:3:0,3,33	0/0:12,0:12:30:0,30,331	0/0:3,0:3:9:0,9,97	0/0:12,0:12:36:0,36,373	0/0:4,0:4:12:0,12,120	0/0:15,0:15:39:0,39,429	0/0:5,0:5:15:0,15,153	0/0:14,0:14:39:0,39,408	0/0:3,0:3:9:0,9,95	0/0:5,0:5:15:0,15,160	0/0:11,0:11:33:0,33,325	0/0:19,0:19:57:0,57,578	0/0:11,0:11:30:0,30,332	1/1:0,19:19:54:590,54,0	1/1:0,16:16:45:490,45,0	0/0:11,0:11:30:0,30,326	0/0:5,0:5:15:0,15,162	0/0:3,0:3:9:0,9,95	0/0:4,0:4:12:0,12,122	0/0:2,0:2:6:0,6,63	0/0:2,0:2:6:0,6,61	0/0:8,0:8:24:0,24,245	0/0:5,0:5:15:0,15,152	0/0:6,0:6:18:0,18,187	0/0:2,0:2:6:0,6,64	0/0:1,0:1:3:0,3,30	0/0:5,0:5:15:0,15,153	0/0:1,0:1:3:0,3,31	0/0:7,0:7:21:0,21,217	./.:.:.:.:.	0/0:2,0:2:6:0,6,59	0/0:5,0:5:15:0,15,153	0/0:2,0:2:6:0,6,61	0/0:3,0:3:9:0,9,94	0/0:4,0:4:12:0,12,123	0/0:4,0:4:12:0,12,130	0/0:6,0:6:15:0,15,170	0/0:4,0:4:12:0,12,121	0/0:2,0:2:6:0,6,61	0/0:1,0:1:3:0,3,32	0/0:2,0:2:6:0,6,63	1/1:0,3:3:9:92,9,0	0/1:1,3:4:20:80,0,20	0/0:4,0:4:12:0,12,126	0/0:6,0:6:15:0,15,172	1/1:0,3:3:9:92,9,0	1/1:0,2:2:6:67,6,0	0/0:1,0:1:3:0,3,31	0/0:5,0:5:12:0,12,137	0/0:2,0:2:6:0,6,61	0/0:2,0:2:6:0,6,57	0/0:7,0:7:21:0,21,221	1/1:0,4:4:12:132,12,0	0/1:2,4:6:37:117,0,37	0/0:4,0:4:12:0,12,130	0/0:4,0:4:12:0,12,123	0/0:2,0:2:6:0,6,59	0/0:3,0:3:9:0,9,93	0/0:2,0:2:6:0,6,63	0/0:4,0:4:9:0,9,104	0/0:1,0:1:3:0,3,34	0/0:5,0:5:15:0,15,153	0/0:2,0:2:6:0,6,67	0/0:1,0:1:3:0,3,32	./.:.:.:.:.	0/0:2,0:2:6:0,6,63	0/0:4,0:4:12:0,12,122	0/0:3,0:3:9:0,9,94	0/0:2,0:2:6:0,6,63	0/0:6,0:6:18:0,18,186	0/0:1,0:1:3:0,3,30	0/0:1,0:1:3:0,3,32	1/1:0,5:5:15:154,15,0	1/1:0,1:1:3:33,3,0	1/1:0,2:2:6:63,6,0	0/0:3,0:3:9:0,9,92	0/0:6,0:6:15:0,15,171	./.:.:.:.:.	0/0:10,0:10:27:0,27,289	0/0:7,0:7:21:0,21,215	./.:.:.:.:.	0/0:5,0:5:15:0,15,149	0/0:5,0:5:15:0,15,160	0/0:7,0:7:21:0,21,221	0/0:10,0:10:27:0,27,293	0/0:6,0:6:18:0,18,188	0/0:5,0:5:15:0,15,153	1/1:0,4:4:12:129,12,0	1/1:0,1:1:3:30,3,0	0/0:8,0:8:24:0,24,246	0/0:2,0:2:6:0,6,60	1/1:0,6:6:15:173,15,0	0/1:3,5:8:69:133,0,69	1/1:0,8:8:24:254,24,0	1/1:0,7:7:21:223,21,0	1/1:0,4:4:12:125,12,0	1/1:0,5:5:15:160,15,0	0/0:1,0:1:3:0,3,32	0/0:4,0:4:9:0,9,108	./.:.:.:.:.	0/0:1,0:1:3:0,3,32	0/0:2,0:2:3:0,3,45	./.:.:.:.:.	./.:.:.:.:.	0/0:2,0:2:3:0,3,45	0/0:25,0:25:75:0,75,844
chr0	37427269	.	A	C	2427.82	.	AC=39;AF=0.167;AN=234;BaseQRankSum=3.364;DP=548;Dels=0.00;FS=0.000;HaplotypeScore=0.0980;InbreedingCoeff=0.5455;MLEAC=35;MLEAF=0.150;MQ=57.28;MQ0=0;MQRankSum=5.602;QD=26.11;ReadPosRankSum=1.016	GT:AD:DP:GQ:PL	0/0:24,0:24:69:0,69,751	0/0:9,0:9:27:0,27,274	0/0:15,0:15:42:0,42,451	0/0:28,0:28:78:0,78,834	0/0:8,0:8:24:0,24,248	1/1:0,12:12:36:379,36,0	0/0:10,0:10:30:0,30,306	0/0:2,0:2:6:0,6,67	0/0:1,0:1:3:0,3,31	0/0:5,0:5:15:0,15,153	0/0:2,0:2:6:0,6,61	0/0:6,0:6:18:0,18,185	0/0:6,0:6:18:0,18,183	./.:.:.:.:.	0/0:6,0:6:18:0,18,185	0/0:12,0:12:33:0,33,351	0/0:12,0:12:30:0,30,336	./.:.:.:.:.	0/0:2,0:2:6:0,6,59	1/1:0,2:2:6:57,6,0	0/0:2,0:2:6:0,6,60	0/0:4,0:4:12:0,12,119	1/1:0,6:6:18:189,18,0	0/0:18,0:18:51:0,51,542	0/0:1,0:1:3:0,3,32	0/0:9,0:9:27:0,27,276	0/0:10,0:10:27:0,27,292	0/0:2,0:2:6:0,6,62	0/0:1,0:1:3:0,3,33	0/0:6,0:6:18:0,18,187	0/0:1,0:1:3:0,3,32	0/0:1,0:1:3:0,3,27	0/0:7,0:7:18:0,18,185	0/0:1,0:1:3:0,3,30	0/0:4,0:4:12:0,12,121	./.:.:.:.:.	0/0:13,0:13:36:0,36,387	0/0:6,0:6:18:0,18,183	0/0:4,0:4:12:0,12,118	0/0:2,0:2:6:0,6,66	./.:.:.:.:.	0/0:5,0:5:15:0,15,150	0/0:10,0:10:30:0,30,314	0/0:6,0:6:15:0,15,165	1/1:0,13:13:39:406,39,0	1/1:0,17:17:48:517,48,0	0/0:11,0:11:24:0,24,287	0/0:2,0:2:6:0,6,63	0/0:2,0:2:6:0,6,60	0/0:3,0:3:9:0,9,81	0/0:1,0:1:3:0,3,29	./.:.:.:.:.	0/0:7,0:7:21:0,21,222	0/0:1,0:1:3:0,3,33	0/0:4,0:4:9:0,9,105	0/0:1,0:1:3:0,3,31	0/0:3,0:3:9:0,9,90	0/0:2,0:2:6:0,6,59	0/0:1,0:1:3:0,3,34	0/0:3,0:3:9:0,9,94	0/0:1,0:1:3:0,3,32	0/0:1,0:1:3:0,3,30	0/0:3,0:3:9:0,9,92	0/0:3,0:3:9:0,9,90	0/0:4,0:4:12:0,12,127	0/0:1,0:1:3:0,3,32	0/0:3,0:3:9:0,9,93	0/0:2,0:2:6:0,6,60	0/0:1,0:1:3:0,3,31	./.:.:.:.:.	./.:.:.:.:.	0/0:5,0:5:15:0,15,158	1/1:0,1:1:3:32,3,0	0/1:3,2:5:33:33,0,83	0/0:3,0:3:9:0,9,89	./.:.:.:.:.	1/1:0,2:2:6:64,6,0	1/1:0,1:1:3:32,3,0	./.:.:.:.:.	0/0:3,0:3:9:0,9,91	./.:.:.:.:.	0/0:2,0:2:6:0,6,61	0/0:3,0:3:9:0,9,98	./.:.:.:.:.	1/1:0,2:2:6:66,6,0	0/0:3,0:3:9:0,9,94	./.:.:.:.:.	0/0:1,0:1:3:0,3,32	0/0:1,0:1:3:0,3,32	0/0:2,0:2:6:0,6,67	0/0:2,0:2:6:0,6,61	0/0:3,0:3:9:0,9,96	./.:.:.:.:.	./.:.:.:.:.	0/0:2,0:2:6:0,6,61	0/0:2,0:2:6:0,6,60	0/0:3,0:3:9:0,9,96	0/0:6,0:6:18:0,18,198	0/0:1,0:1:3:0,3,31	0/0:2,0:2:6:0,6,64	0/0:2,0:2:6:0,6,60	./.:.:.:.:.	0/0:2,0:2:6:0,6,65	1/1:0,2:2:6:66,6,0	1/1:0,2:2:6:64,6,0	1/1:0,3:3:9:99,9,0	0/0:6,0:6:18:0,18,189	0/0:6,0:6:15:0,15,167	0/0:1,0:1:3:0,3,31	0/0:2,0:2:6:0,6,58	0/0:5,0:5:15:0,15,155	0/0:1,0:1:3:0,3,31	0/0:3,0:3:9:0,9,97	0/0:1,0:1:3:0,3,32	0/0:5,0:5:15:0,15,160	0/0:6,0:6:18:0,18,186	./.:.:.:.:.	./.:.:.:.:.	1/1:0,3:3:9:97,9,0	1/1:0,2:2:6:63,6,0	0/0:3,0:3:6:0,6,74	0/0:2,0:2:6:0,6,65	1/1:0,6:6:18:197,18,0	./.:.:.:.:.	1/1:0,4:4:12:129,12,0	1/1:0,3:3:9:96,9,0	1/1:0,1:1:3:31,3,0	1/1:0,6:6:15:172,15,0	0/0:2,0:2:6:0,6,64	./.:.:.:.:.	0/0:2,0:2:3:0,3,45	0/0:4,0:4:6:0,6,89	./.:.:.:.:.	0/0:8,0:8:12:0,12,166	0/0:4,0:4:6:0,6,75	0/0:1,0:1:3:0,3,31	0/0:23,0:23:69:0,69,730
chr0	37427485	.	G	T	882.76	.	AC=12;AF=0.053;AN=226;BaseQRankSum=-3.544;DP=580;Dels=0.00;FS=4.228;HaplotypeScore=0.1052;InbreedingCoeff=0.2995;MLEAC=10;MLEAF=0.044;MQ=55.64;MQ0=6;MQRankSum=3.126;QD=22.63;ReadPosRankSum=0.710	GT:AD:DP:GQ:PL	0/0:24,0:24:69:0,69,772	0/0:10,0:10:24:0,24,254	0/0:18,0:18:54:0,54,558	0/0:25,0:25:72:0,72,747	0/0:9,0:9:27:0,27,273	0/0:5,0:5:15:0,15,149	0/0:5,0:5:15:0,15,160	./.:.:.:.:.	./.:.:.:.:.	0/0:13,0:13:39:0,39,405	0/0:2,0:2:6:0,6,65	1/1:0,17:17:36:409,36,0	0/0:10,0:10:27:0,27,283	0/0:2,0:2:6:0,6,67	0/0:13,0:13:39:0,39,397	0/0:6,0:6:18:0,18,185	0/0:4,0:4:12:0,12,131	0/0:2,0:2:6:0,6,67	0/0:5,0:5:15:0,15,148	0/0:5,0:5:15:0,15,154	0/0:1,0:1:3:0,3,34	1/1:0,3:4:9:89,9,0	0/0:10,0:10:30:0,30,311	0/0:18,0:18:54:0,54,553	./.:.:.:.:.	0/0:14,0:14:39:0,39,413	0/0:22,0:22:51:0,51,561	0/0:2,0:2:6:0,6,68	0/0:3,0:3:9:0,9,98	0/0:10,0:10:30:0,30,309	0/0:3,0:3:9:0,9,97	./.:.:.:.:.	0/0:9,0:9:27:0,27,286	0/0:1,0:1:3:0,3,33	0/0:16,0:16:48:0,48,485	0/0:1,0:1:3:0,3,33	0/0:16,0:16:42:0,42,447	0/0:3,0:3:9:0,9,97	0/0:9,0:9:24:0,24,244	./.:.:.:.:.	0/0:3,0:3:9:0,9,97	0/0:13,0:13:36:0,36,399	0/0:12,0:12:27:0,27,312	1/1:0,12:12:36:368,36,0	0/0:9,0:9:27:0,27,284	0/0:8,0:8:21:0,21,232	0/0:5,0:5:15:0,15,152	./.:.:.:.:.	0/0:2,0:2:6:0,6,60	0/0:4,0:4:12:0,12,124	0/0:1,0:1:3:0,3,33	0/0:4,0:4:9:0,9,95	0/0:6,0:6:18:0,18,185	0/0:1,0:1:3:0,3,32	0/0:6,0:6:18:0,18,189	./.:.:.:.:.	1/1:0,1:1:3:31,3,0	1/1:0,1:1:3:31,3,0	0/0:2,0:2:6:0,6,65	1/1:0,4:4:12:122,12,0	./.:.:.:.:.	./.:.:.:.:.	0/0:3,0:3:9:0,9,89	0/0:6,0:6:18:0,18,183	0/0:6,0:6:18:0,18,182	0/0:1,0:1:3:0,3,30	0/0:2,0:2:6:0,6,59	./.:.:.:.:.	./.:.:.:.:.	./.:.:.:.:.	0/0:1,0:1:3:0,3,32	0/0:1,0:1:3:0,3,31	0/0:2,0:2:6:0,6,57	0/0:5,0:5:12:0,12,133	0/0:5,0:5:15:0,15,152	0/0:2,0:2:6:0,6,63	0/0:2,0:2:6:0,6,61	0/0:1,0:1:3:0,3,31	0/0:3,0:3:6:0,6,59	0/0:4,0:4:9:0,9,110	0/0:1,0:1:3:0,3,30	0/0:2,0:2:3:0,3,45	0/0:2,0:2:6:0,6,65	0/0:4,0:4:12:0,12,130	0/0:5,0:5:12:0,12,140	0/0:1,0:1:3:0,3,33	0/0:2,0:2:6:0,6,65	./.:.:.:.:.	0/0:4,0:4:12:0,12,128	0/0:4,0:4:12:0,12,132	./.:.:.:.:.	./.:.:.:.:.	0/0:2,0:2:6:0,6,63	0/0:2,0:2:6:0,6,62	0/0:1,0:1:3:0,3,32	0/0:2,0:2:6:0,6,66	0/0:1,0:1:3:0,3,25	0/0:4,0:4:12:0,12,129	./.:.:.:.:.	0/0:5,0:5:15:0,15,155	0/0:1,0:1:3:0,3,33	0/0:1,0:1:3:0,3,32	0/0:2,0:2:6:0,6,60	0/0:3,0:3:9:0,9,92	./.:.:.:.:.	0/0:3,0:3:6:0,6,62	0/0:6,0:6:18:0,18,183	0/0:4,0:4:12:0,12,116	0/0:1,0:1:3:0,3,33	0/0:4,0:4:9:0,9,89	0/0:1,0:1:3:0,3,32	0/0:1,0:1:3:0,3,32	0/0:2,0:2:6:0,6,63	0/0:1,0:1:3:0,3,32	0/0:2,0:2:6:0,6,59	0/0:3,0:3:6:0,6,74	./.:.:.:.:.	./.:.:.:.:.	0/0:3,0:3:6:0,6,63	0/0:3,0:3:9:0,9,91	0/0:1,0:1:3:0,3,32	0/0:2,0:2:6:0,6,51	0/0:3,0:3:9:0,9,89	0/0:2,0:2:6:0,6,65	0/0:1,0:1:3:0,3,34	0/0:6,0:6:18:0,18,179	0/0:2,0:2:6:0,6,64	./.:.:.:.:.	0/0:1,0:1:3:0,3,33	./.:.:.:.:.	./.:.:.:.:.	0/0:2,0:2:3:0,3,45	./.:.:.:.:.	0/0:3,0:3:3:0,3,31	./.:.:.:.:.	0/0:1,0:2:3:0,3,32	0/0:12,0:12:36:0,36,386
chr0	37427775	.	G	C	1398.33	.	AC=16;AF=0.061;AN=262;BaseQRankSum=-1.518;DP=814;Dels=0.00;FS=3.719;HaplotypeScore=0.1200;InbreedingCoeff=0.4007;MLEAC=12;MLEAF=0.046;MQ=58.82;MQ0=0;MQRankSum=3.786;QD=26.38;ReadPosRankSum=-2.158	GT:AD:DP:GQ:PL	0/0:68,0:68:99:0,177,2030	0/0:17,0:17:51:0,51,556	0/0:15,0:15:45:0,45,479	0/0:30,0:30:87:0,87,928	0/0:14,0:14:42:0,42,442	0/0:14,0:14:42:0,42,441	0/0:15,0:15:45:0,45,478	0/0:1,0:1:3:0,3,33	0/0:1,0:1:3:0,3,33	0/0:17,0:17:48:0,48,534	0/0:1,0:1:3:0,3,31	1/1:0,14:14:39:425,39,0	0/0:10,0:10:27:0,27,281	0/0:1,0:1:3:0,3,31	0/0:19,0:19:54:0,54,598	0/0:16,0:16:48:0,48,505	0/0:10,0:10:30:0,30,317	0/0:3,0:3:9:0,9,92	0/0:4,0:4:12:0,12,128	0/0:4,0:4:9:0,9,106	0/0:1,0:1:3:0,3,35	1/1:0,7:7:21:221,21,0	0/0:10,0:10:30:0,30,325	0/0:23,0:23:66:0,66,720	0/0:1,0:1:3:0,3,32	0/0:8,0:8:24:0,24,261	0/0:12,0:12:33:0,33,360	0/0:7,0:7:21:0,21,235	0/0:5,0:5:15:0,15,161	0/0:11,0:11:30:0,30,312	0/0:2,0:2:6:0,6,61	./.:.:.:.:.	0/0:10,0:10:30:0,30,323	0/0:4,0:5:12:0,12,132	0/0:10,0:10:30:0,30,317	0/0:5,0:5:15:0,15,168	0/0:22,0:23:66:0,66,705	0/0:5,0:5:9:0,9,123	0/0:8,0:8:24:0,24,252	0/0:1,0:1:3:0,3,34	0/0:3,0:3:9:0,9,95	0/0:6,0:6:18:0,18,191	0/0:12,0:12:36:0,36,391	1/1:0,16:16:45:504,45,0	0/0:12,0:12:36:0,36,388	0/0:14,0:14:42:0,42,448	0/0:13,0:13:39:0,39,420	1/1:0,4:4:12:128,12,0	./.:.:.:.:.	0/0:4,0:4:9:0,9,108	0/0:6,0:6:18:0,18,188	0/0:2,0:2:6:0,6,63	0/0:6,0:6:18:0,18,194	0/0:2,0:2:6:0,6,55	0/0:1,0:1:3:0,3,32	0/0:1,0:1:3:0,3,33	1/1:0,5:5:15:157,15,0	1/1:0,2:2:6:62,6,0	0/0:3,0:3:9:0,9,97	1/1:0,4:4:12:127,12,0	0/0:1,0:1:3:0,3,32	0/0:6,0:6:15:0,15,175	0/0:5,0:5:15:0,15,153	0/0:6,0:6:18:0,18,189	0/0:8,0:8:24:0,24,258	0/0:3,0:3:9:0,9,95	0/0:1,0:1:3:0,3,32	0/0:1,0:1:3:0,3,32	0/0:6,0:6:15:0,15,170	./.:.:.:.:.	0/0:2,0:2:6:0,6,65	0/0:1,0:1:3:0,3,32	0/0:4,0:4:12:0,12,126	0/0:3,0:3:9:0,9,97	0/0:2,0:2:6:0,6,66	0/0:3,0:3:9:0,9,96	0/0:1,0:1:3:0,3,31	0/0:4,0:4:12:0,12,130	1/1:0,1:1:3:31,3,0	0/0:4,0:4:12:0,12,126	0/0:3,0:3:9:0,9,95	0/0:3,0:3:9:0,9,96	0/0:3,0:3:9:0,9,97	0/0:1,0:1:3:0,3,32	0/0:7,0:7:21:0,21,225	0/0:2,0:2:6:0,6,64	0/0:5,0:5:12:0,12,141	0/0:1,0:1:3:0,3,32	0/0:5,0:5:15:0,15,163	0/0:9,0:9:27:0,27,272	./.:.:.:.:.	0/0:2,0:2:6:0,6,65	0/0:1,0:1:3:0,3,32	0/0:2,0:2:6:0,6,63	0/0:1,0:1:3:0,3,29	0/0:3,0:3:9:0,9,95	0/0:3,0:3:9:0,9,97	0/0:2,0:2:6:0,6,66	0/0:3,0:3:9:0,9,97	0/0:2,0:2:3:0,3,33	0/0:1,0:1:3:0,3,33	0/0:2,0:2:3:0,3,45	0/0:3,0:3:9:0,9,90	0/0:1,0:1:3:0,3,30	0/0:2,0:2:6:0,6,64	0/0:5,0:5:15:0,15,164	0/0:4,0:4:12:0,12,128	0/0:6,0:6:15:0,15,156	0/0:1,0:1:3:0,3,32	0/0:3,0:3:9:0,9,97	0/0:5,0:5:15:0,15,162	0/0:1,0:1:3:0,3,33	0/0:4,0:4:12:0,12,126	0/0:5,0:5:15:0,15,157	0/0:4,0:4:12:0,12,126	0/0:1,0:1:3:0,3,35	./.:.:.:.:.	0/0:2,0:2:6:0,6,63	0/0:5,0:5:15:0,15,144	0/0:2,0:2:6:0,6,60	0/0:7,0:7:21:0,21,221	0/0:8,0:8:24:0,24,252	0/0:3,0:3:9:0,9,95	0/0:5,0:5:15:0,15,162	0/0:5,0:5:15:0,15,163	0/0:4,0:4:12:0,12,129	0/0:7,0:7:21:0,21,219	0/0:1,0:1:3:0,3,32	0/0:5,0:5:15:0,15,160	0/0:2,0:2:6:0,6,62	0/0:1,0:1:3:0,3,32	./.:.:.:.:.	0/0:8,0:8:12:0,12,166	0/0:2,0:2:6:0,6,64	0/0:2,0:2:3:0,3,32	0/0:2,0:2:3:0,3,45	0/0:30,0:30:90:0,90,1014
chr0	37448638	.	C	G	26242.8	.	AC=235;AF=0.911;AN=258;BaseQRankSum=3.180;DP=963;Dels=0.00;FS=13.835;HaplotypeScore=0.0966;InbreedingCoeff=0.5274;MLEAC=239;MLEAF=0.926;MQ=59.65;MQ0=2;MQRankSum=2.028;QD=30.37;ReadPosRankSum=0.931	GT:AD:DP:GQ:PL	1/1:0,45:45:99:1422,135,0	1/1:0,9:9:27:269,27,0	1/1:0,21:21:57:626,57,0	1/1:0,42:42:99:1323,126,0	1/1:0,19:19:57:612,57,0	1/1:0,17:17:42:475,42,0	1/1:0,20:20:60:611,60,0	1/1:0,3:3:9:97,9,0	0/1:1,1:2:26:26,0,28	1/1:0,17:17:51:527,51,0	1/1:0,1:1:3:33,3,0	1/1:0,18:18:48:522,48,0	1/1:0,20:20:57:620,57,0	./.:.:.:.:.	1/1:0,17:17:48:528,48,0	1/1:0,19:19:57:607,57,0	1/1:0,23:23:69:717,69,0	1/1:0,1:1:3:32,3,0	1/1:0,8:8:24:243,24,0	1/1:0,12:12:36:379,36,0	1/1:0,4:4:12:126,12,0	1/1:0,16:16:48:498,48,0	1/1:0,14:14:42:435,42,0	0/0:21,0:21:63:0,63,657	./.:.:.:.:.	1/1:0,16:16:48:497,48,0	1/1:0,16:16:42:468,42,0	1/1:0,9:9:27:280,27,0	1/1:0,4:4:12:129,12,0	1/1:0,25:26:66:739,66,0	./.:.:.:.:.	1/1:0,1:1:3:36,3,0	1/1:0,15:15:42:455,42,0	1/1:0,3:3:9:96,9,0	1/1:0,17:17:51:545,51,0	1/1:0,3:3:6:62,6,0	1/1:0,15:15:39:423,39,0	1/1:0,17:17:45:493,45,0	1/1:0,14:14:42:421,42,0	1/1:0,3:3:9:100,9,0	1/1:0,2:2:6:68,6,0	1/1:0,8:8:24:251,24,0	1/1:0,17:17:48:515,48,0	1/1:0,20:20:51:576,51,0	1/1:0,17:17:51:535,51,0	0/0:16,0:16:45:0,45,481	1/1:0,10:10:30:311,30,0	0/0:4,0:4:12:0,12,130	1/1:0,3:3:6:74,6,0	1/1:0,6:6:18:185,18,0	1/1:0,5:5:15:156,15,0	./.:.:.:.:.	1/1:0,8:8:24:248,24,0	1/1:0,5:5:15:156,15,0	1/1:0,4:4:12:126,12,0	1/1:0,1:1:3:32,3,0	1/1:0,3:3:9:89,9,0	1/1:0,7:7:21:211,21,0	1/1:0,2:2:6:63,6,0	1/1:0,2:2:6:67,6,0	1/1:0,3:3:9:96,9,0	1/1:0,1:1:3:32,3,0	1/1:0,13:13:30:361,30,0	1/1:0,2:2:6:67,6,0	1/1:0,1:1:3:33,3,0	1/1:0,3:3:9:95,9,0	1/1:0,3:3:9:96,9,0	1/1:0,4:4:12:128,12,0	1/1:0,1:1:3:33,3,0	./.:.:.:.:.	1/1:0,1:1:3:32,3,0	1/1:0,5:5:15:162,15,0	1/1:0,2:2:6:61,6,0	1/1:0,6:6:18:184,18,0	1/1:0,1:1:3:31,3,0	./.:.:.:.:.	./.:.:.:.:.	1/1:0,3:3:9:100,9,0	0/0:2,0:2:6:0,6,63	1/1:0,1:1:3:30,3,0	1/1:0,2:2:6:67,6,0	1/1:0,3:3:9:98,9,0	1/1:0,2:2:6:59,6,0	1/1:0,2:2:6:64,6,0	1/1:0,3:3:9:93,9,0	1/1:0,1:1:3:32,3,0	1/1:0,3:3:9:97,9,0	1/1:0,7:7:21:217,21,0	1/1:0,7:7:21:220,21,0	1/1:0,2:2:6:68,6,0	1/1:0,3:3:9:100,9,0	1/1:0,3:3:9:95,9,0	1/1:0,4:4:12:127,12,0	1/1:0,1:1:3:32,3,0	1/1:0,1:1:3:32,3,0	1/1:0,2:2:6:64,6,0	1/1:0,4:4:12:118,12,0	1/1:0,3:3:9:99,9,0	1/1:0,3:3:9:89,9,0	1/1:0,4:4:12:119,12,0	1/1:0,6:6:18:188,18,0	1/1:0,2:2:6:65,6,0	1/1:0,5:5:15:156,15,0	1/1:0,3:3:9:97,9,0	1/1:0,5:5:12:139,12,0	1/1:0,8:8:24:251,24,0	1/1:0,4:4:12:124,12,0	1/1:0,5:5:15:157,15,0	1/1:0,1:1:3:35,3,0	1/1:0,2:2:6:57,6,0	1/1:0,5:5:15:158,15,0	1/1:0,1:1:3:37,3,0	1/1:0,3:3:9:97,9,0	1/1:0,3:3:9:93,9,0	1/1:0,7:7:21:220,21,0	1/1:0,7:7:21:210,21,0	1/1:0,6:6:15:172,15,0	1/1:0,7:7:21:220,21,0	1/1:0,3:3:9:94,9,0	1/1:0,4:4:12:133,12,0	1/1:0,5:5:15:163,15,0	1/1:0,3:3:9:100,9,0	1/1:0,8:8:24:256,24,0	1/1:0,2:2:6:66,6,0	1/1:0,4:4:12:126,12,0	1/1:0,3:3:9:89,9,0	1/1:0,3:3:9:97,9,0	1/1:0,6:6:18:195,18,0	1/1:0,6:6:15:163,15,0	0/0:5,0:5:12:0,12,137	0/0:4,0:4:6:0,6,89	0/0:5,1:6:9:0,9,121	0/0:6,0:6:9:0,9,134	0/0:2,0:2:3:0,3,45	0/0:6,0:6:9:0,9,134	./.:.:.:.:.	0/0:26,0:26:78:0,78,858
chr0	37448827	.	G	C	2145.61	.	AC=28;AF=0.113;AN=248;BaseQRankSum=-4.408;DP=846;Dels=0.00;FS=6.395;HaplotypeScore=0.2333;InbreedingCoeff=0.5911;MLEAC=26;MLEAF=0.105;MQ=57.01;MQ0=5;MQRankSum=3.048;QD=23.07;ReadPosRankSum=1.080	GT:AD:DP:GQ:PL	0/0:44,0:44:99:0,126,1292	0/0:7,1:8:18:0,18,198	0/0:12,0:12:33:0,33,327	0/0:47,1:48:99:0,129,1346	0/0:21,0:21:54:0,54,548	0/0:15,0:15:36:0,36,356	0/0:14,0:14:39:0,39,388	./.:.:.:.:.	0/0:1,0:1:3:0,3,33	0/0:13,0:13:39:0,39,392	./.:.:.:.:.	1/1:0,12:13:36:361,36,0	0/0:16,0:17:45:0,45,464	./.:.:.:.:.	0/0:17,0:17:42:0,42,445	0/0:11,0:11:33:0,33,330	0/0:17,0:17:51:0,51,517	./.:.:.:.:.	0/0:2,0:2:3:0,3,30	1/1:0,3:3:6:59,6,0	0/0:2,0:2:6:0,6,66	1/1:0,10:10:24:229,24,0	0/0:18,0:18:45:0,45,491	0/0:14,0:14:42:0,42,421	./.:.:.:.:.	0/0:23,0:23:66:0,66,678	0/0:14,0:14:39:0,39,396	0/0:1,0:1:3:0,3,33	0/0:3,0:3:9:0,9,101	0/0:18,0:19:51:0,51,524	0/0:1,0:1:3:0,3,33	0/0:1,0:1:3:0,3,32	0/0:7,0:7:21:0,21,214	./.:.:.:.:.	0/0:16,0:16:45:0,45,441	0/0:3,0:3:9:0,9,99	0/0:4,1:5:6:0,6,60	0/0:13,0:13:33:0,33,348	0/0:7,0:7:21:0,21,215	0/0:1,0:1:3:0,3,30	0/0:1,0:1:3:0,3,31	0/0:18,0:18:45:0,45,493	0/0:14,0:15:39:0,39,388	1/1:0,17:17:48:485,48,0	0/0:16,0:16:45:0,45,446	0/0:14,0:14:36:0,36,367	0/0:6,0:6:15:0,15,154	0/0:1,0:1:3:0,3,33	./.:.:.:.:.	0/0:3,0:3:9:0,9,94	0/0:2,0:2:6:0,6,59	0/0:2,0:2:6:0,6,61	0/0:6,0:6:18:0,18,181	0/0:10,0:10:27:0,27,285	1/1:0,7:7:15:153,15,0	./.:.:.:.:.	1/1:0,4:4:12:118,12,0	1/1:0,9:9:24:234,24,0	0/0:3,0:3:6:0,6,77	1/1:0,7:7:21:208,21,0	0/0:2,0:2:6:0,6,60	0/0:2,0:2:6:0,6,59	0/0:8,0:8:24:0,24,229	0/0:3,0:3:9:0,9,80	0/0:4,0:4:9:0,9,89	0/0:3,0:3:9:0,9,86	0/0:2,0:2:6:0,6,61	0/0:11,0:11:33:0,33,326	0/0:3,0:3:9:0,9,91	0/0:1,0:1:3:0,3,31	0/0:3,0:3:9:0,9,91	0/0:7,0:7:18:0,18,200	0/0:2,0:2:6:0,6,61	0/0:4,0:4:6:0,6,79	1/1:0,3:3:9:86,9,0	0/0:2,0:2:6:0,6,59	./.:.:.:.:.	1/1:0,4:4:12:118,12,0	0/0:2,0:2:6:0,6,61	0/0:4,0:4:12:0,12,121	0/0:4,0:4:12:0,12,124	0/0:4,0:4:6:0,6,74	0/0:2,0:2:6:0,6,65	0/0:3,0:4:9:0,9,93	0/0:5,0:5:9:0,9,104	0/0:3,0:3:9:0,9,95	0/0:3,0:3:9:0,9,93	0/0:6,0:6:18:0,18,194	0/0:5,0:5:15:0,15,149	0/0:3,0:3:9:0,9,99	0/0:3,0:3:9:0,9,89	0/0:1,0:1:3:0,3,31	0/0:5,0:5:15:0,15,154	0/0:2,0:2:6:0,6,61	0/0:4,0:4:9:0,9,89	0/0:2,0:2:6:0,6,64	0/0:1,0:1:3:0,3,25	0/0:4,0:4:12:0,12,119	0/0:2,0:2:6:0,6,58	0/0:3,0:3:9:0,9,88	0/0:4,0:4:12:0,12,124	0/0:2,0:2:6:0,6,60	0/0:6,0:6:18:0,18,183	0/0:5,0:5:15:0,15,157	0/0:3,0:3:9:0,9,90	0/0:7,0:7:21:0,21,211	0/0:2,0:2:6:0,6,61	0/0:6,0:6:15:0,15,165	0/0:4,0:4:9:0,9,97	0/0:1,0:1:3:0,3,30	0/0:7,0:7:18:0,18,179	0/0:4,0:4:9:0,9,97	0/0:2,0:3:6:0,6,59	0/0:6,0:6:18:0,18,172	0/0:4,0:4:9:0,9,89	0/0:3,0:3:9:0,9,91	0/0:3,0:3:6:0,6,59	0/0:4,0:4:9:0,9,86	1/1:0,5:5:15:144,15,0	0/0:3,0:3:9:0,9,92	1/1:0,5:5:9:105,9,0	1/1:0,4:4:12:122,12,0	0/0:8,0:8:24:0,24,240	0/0:2,0:2:6:0,6,60	0/0:3,0:3:6:0,6,62	0/0:4,0:4:9:0,9,89	0/0:4,0:4:12:0,12,118	0/0:4,0:4:12:0,12,122	1/1:0,2:2:6:59,6,0	0/0:6,1:7:6:0,6,89	./.:.:.:.:.	0/0:4,0:4:3:0,3,45	./.:.:.:.:.	./.:.:.:.:.	./.:.:.:.:.	0/0:2,0:2:3:0,3,45	0/0:24,0:24:72:0,72,806
chr0	37449058	.	A	G	16991	.	AC=220;AF=0.932;AN=236;BaseQRankSum=5.789;DP=643;Dels=0.00;FS=4.639;HaplotypeScore=0.0305;InbreedingCoeff=0.3851;MLEAC=223;MLEAF=0.945;MQ=57.88;MQ0=26;MQRankSum=-0.501;QD=29.24;ReadPosRankSum=-2.565	GT:AD:DP:GQ:PL	1/1:0,24:24:72:770,72,0	1/1:0,16:18:48:512,48,0	1/1:0,7:7:21:221,21,0	1/1:0,33:35:99:1034,99,0	1/1:0,7:7:21:227,21,0	1/1:0,8:8:24:247,24,0	1/1:0,5:5:12:137,12,0	./.:.:.:.:.	1/1:0,1:1:3:32,3,0	1/1:0,12:13:36:392,36,0	1/1:0,4:4:12:130,12,0	1/1:1,14:15:42:443,42,0	1/1:1,8:9:21:235,21,0	./.:.:.:.:.	1/1:0,13:13:36:392,36,0	1/1:0,12:12:36:385,36,0	1/1:0,10:12:24:265,24,0	./.:.:.:.:.	1/1:1,2:3:6:66,6,0	./.:.:.:.:.	./.:.:.:.:.	1/1:0,5:6:12:142,12,0	1/1:0,14:14:42:442,42,0	0/0:19,0:19:45:0,45,502	1/1:0,2:2:6:69,6,0	1/1:0,16:16:42:472,42,0	1/1:0,11:11:33:355,33,0	1/1:0,3:3:9:98,9,0	1/1:0,1:1:3:34,3,0	1/1:2,6:8:18:188,18,0	./.:.:.:.:.	./.:.:.:.:.	1/1:0,4:4:12:126,12,0	1/1:0,2:2:6:63,6,0	1/1:0,6:6:18:189,18,0	1/1:0,2:2:6:66,6,0	1/1:1,18:19:45:515,45,0	1/1:0,5:5:15:159,15,0	1/1:0,8:8:21:234,21,0	./.:.:.:.:.	./.:.:.:.:.	1/1:0,3:5:9:94,9,0	1/1:1,13:14:39:407,39,0	1/1:0,17:17:51:542,51,0	1/1:0,15:15:45:481,45,0	0/0:4,0:4:9:0,9,103	1/1:0,9:9:27:281,27,0	./.:.:.:.:.	./.:.:.:.:.	1/1:0,4:4:9:110,9,0	1/1:0,2:2:3:31,3,0	1/1:0,2:2:6:67,6,0	1/1:0,3:3:9:95,9,0	./.:.:.:.:.	./.:.:.:.:.	1/1:0,1:1:3:32,3,0	1/1:0,3:3:9:93,9,0	1/1:0,4:4:12:129,12,0	1/1:0,2:3:6:61,6,0	1/1:0,5:5:15:160,15,0	1/1:0,4:4:12:126,12,0	1/1:1,4:5:12:127,12,0	1/1:0,5:6:15:161,15,0	1/1:0,2:2:6:65,6,0	1/1:0,5:7:15:160,15,0	1/1:0,5:5:15:165,15,0	1/1:0,7:7:21:228,21,0	1/1:1,1:2:3:32,3,0	1/1:0,2:2:6:64,6,0	1/1:0,1:1:3:33,3,0	1/1:0,1:1:3:32,3,0	1/1:0,2:2:6:63,6,0	1/1:0,3:3:9:96,9,0	1/1:0,4:4:12:125,12,0	1/1:0,4:4:12:127,12,0	1/1:0,1:1:3:32,3,0	1/1:0,1:1:3:27,3,0	1/1:0,1:1:3:32,3,0	0/0:3,0:3:9:0,9,90	1/1:1,1:2:3:32,3,0	1/1:0,5:6:12:140,12,0	1/1:0,2:2:6:61,6,0	1/1:0,2:2:6:65,6,0	1/1:0,6:6:12:151,12,0	1/1:0,3:3:9:95,9,0	1/1:0,2:2:6:66,6,0	1/1:0,2:2:6:63,6,0	1/1:0,1:1:3:33,3,0	1/1:0,1:1:3:32,3,0	1/1:0,2:2:6:65,6,0	1/1:0,3:3:9:97,9,0	1/1:0,6:6:18:187,18,0	1/1:1,5:6:15:161,15,0	1/1:0,2:2:6:63,6,0	1/1:0,5:5:15:160,15,0	1/1:0,3:3:9:97,9,0	1/1:0,3:3:9:97,9,0	./.:.:.:.:.	1/1:0,1:2:3:32,3,0	1/1:0,1:1:3:32,3,0	1/1:0,1:1:3:34,3,0	1/1:0,1:1:3:32,3,0	1/1:0,1:1:3:32,3,0	1/1:0,4:4:12:128,12,0	1/1:0,2:3:6:65,6,0	1/1:0,3:4:9:97,9,0	./.:.:.:.:.	1/1:0,1:1:3:33,3,0	1/1:0,2:2:6:65,6,0	1/1:0,2:2:6:64,6,0	1/1:0,6:6:18:182,18,0	1/1:0,2:2:6:67,6,0	1/1:1,8:9:24:250,24,0	1/1:0,5:5:15:161,15,0	1/1:0,1:1:3:32,3,0	1/1:0,2:2:6:63,6,0	1/1:0,3:3:9:95,9,0	./.:.:.:.:.	1/1:0,2:2:6:62,6,0	1/1:0,3:3:9:95,9,0	1/1:0,1:1:3:32,3,0	1/1:0,4:4:12:124,12,0	1/1:0,1:1:3:31,3,0	1/1:0,2:2:6:65,6,0	1/1:0,3:3:9:95,9,0	1/1:0,4:4:12:125,12,0	1/1:0,7:7:21:228,21,0	1/1:0,6:6:18:191,18,0	1/1:0,3:3:9:97,9,0	./.:.:.:.:.	./.:.:.:.:.	0/0:4,0:4:9:0,9,107	0/0:2,0:2:3:0,3,45	0/0:2,0:2:3:0,3,45	0/0:4,0:4:6:0,6,89	./.:.:.:.:.	0/0:23,0:23:69:0,69,769
chr0	37456012	.	A	T	570.72	.	AC=14;AF=0.055;AN=256;DP=849;Dels=0.00;FS=3.909;HaplotypeScore=0.0867;InbreedingCoeff=0.4029;MLEAC=10;MLEAF=0.039;MQ=59.85;MQ0=0;QD=22.83	GT:AD:DP:GQ:PL	0/0:46,0:46:99:0,138,1423	0/0:20,0:20:60:0,60,600	0/0:12,0:12:36:0,36,351	0/0:36,0:36:99:0,108,1079	0/0:15,0:15:42:0,42,435	0/0:8,0:8:24:0,24,240	0/0:9,0:9:27:0,27,266	0/0:2,0:2:6:0,6,66	./.:.:.:.:.	0/0:18,0:18:54:0,54,537	0/0:1,0:1:3:0,3,32	0/0:20,0:20:60:0,60,587	0/0:20,0:20:60:0,60,607	0/0:1,0:1:3:0,3,32	0/0:24,0:24:72:0,72,730	0/0:18,0:18:48:0,48,513	0/0:22,0:22:60:0,60,627	0/0:1,0:1:3:0,3,31	0/0:6,0:6:15:0,15,171	0/0:5,0:5:15:0,15,148	0/0:7,0:7:21:0,21,229	0/0:19,0:19:48:0,48,522	0/0:13,0:13:36:0,36,370	0/0:14,0:14:42:0,42,434	0/0:7,0:7:21:0,21,223	0/0:17,0:17:51:0,51,506	0/0:13,0:13:36:0,36,375	0/0:5,0:5:15:0,15,157	./.:.:.:.:.	0/0:13,0:13:36:0,36,374	0/0:3,0:3:9:0,9,100	0/0:2,0:2:6:0,6,60	0/0:16,0:16:39:0,39,443	0/0:3,0:3:9:0,9,98	0/0:12,0:12:36:0,36,363	./.:.:.:.:.	0/0:15,0:15:45:0,45,458	0/0:7,0:7:21:0,21,208	0/0:7,0:7:21:0,21,207	1/1:0,1:1:3:34,3,0	0/0:2,0:2:6:0,6,62	0/0:15,0:15:45:0,45,459	0/0:9,0:9:27:0,27,270	0/0:16,0:16:48:0,48,483	0/0:14,0:14:42:0,42,427	0/0:19,0:19:57:0,57,567	0/0:5,0:5:15:0,15,154	0/0:5,0:5:15:0,15,161	0/0:2,0:2:6:0,6,57	0/0:4,0:4:12:0,12,123	0/0:3,0:3:9:0,9,91	0/0:3,0:3:9:0,9,92	0/0:3,0:3:9:0,9,94	0/0:3,0:3:9:0,9,89	0/0:3,0:3:9:0,9,91	0/0:1,0:1:3:0,3,33	0/0:2,0:2:6:0,6,57	0/0:7,0:7:18:0,18,202	./.:.:.:.:.	0/0:4,0:4:12:0,12,122	0/0:7,0:7:21:0,21,214	0/0:7,0:7:21:0,21,207	0/0:4,0:4:12:0,12,118	0/0:3,0:3:9:0,9,90	0/0:6,0:6:15:0,15,171	0/0:8,0:8:24:0,24,240	0/0:5,0:5:15:0,15,160	0/0:6,0:6:18:0,18,186	0/0:2,0:2:6:0,6,59	0/0:4,0:4:12:0,12,122	0/0:3,0:3:9:0,9,92	0/0:3,0:3:9:0,9,95	./.:.:.:.:.	0/0:1,0:1:3:0,3,30	0/0:4,0:4:12:0,12,122	0/0:1,0:1:3:0,3,30	0/0:5,0:5:15:0,15,150	0/0:2,0:2:6:0,6,60	0/0:2,0:2:6:0,6,59	0/0:4,0:4:12:0,12,118	0/0:1,0:1:3:0,3,30	0/0:2,0:2:6:0,6,59	0/0:4,0:4:12:0,12,128	0/0:4,0:4:12:0,12,128	0/0:1,0:1:3:0,3,29	0/0:6,0:6:18:0,18,178	0/0:4,0:4:12:0,12,120	0/0:4,0:4:12:0,12,123	0/0:4,0:4:12:0,12,128	0/0:2,0:2:6:0,6,61	0/0:1,0:1:3:0,3,30	1/1:0,2:2:6:57,6,0	1/1:0,6:6:18:184,18,0	0/0:2,0:2:6:0,6,57	0/0:3,0:3:9:0,9,91	1/1:0,1:1:3:31,3,0	0/0:1,0:1:3:0,3,32	1/1:0,5:5:15:149,15,0	0/0:1,0:1:3:0,3,31	1/1:0,1:1:3:32,3,0	0/0:4,0:4:12:0,12,127	0/0:1,0:1:3:0,3,31	0/0:6,0:6:18:0,18,184	0/0:2,0:2:6:0,6,57	0/0:4,0:4:12:0,12,118	0/0:4,0:4:12:0,12,118	0/0:2,0:2:6:0,6,63	0/0:4,0:4:12:0,12,119	0/0:2,0:2:6:0,6,57	./.:.:.:.:.	0/0:4,0:4:12:0,12,125	0/0:2,0:2:6:0,6,59	1/1:0,9:9:27:269,27,0	0/0:4,0:4:12:0,12,122	0/0:4,0:4:12:0,12,119	0/0:2,0:2:6:0,6,61	0/0:6,0:6:18:0,18,182	0/0:2,0:2:6:0,6,57	0/0:1,0:1:3:0,3,30	0/0:3,0:3:9:0,9,93	0/0:4,0:4:12:0,12,125	0/0:5,0:5:15:0,15,152	0/0:3,0:3:9:0,9,92	0/0:6,0:6:18:0,18,178	0/0:2,0:2:6:0,6,57	0/0:4,0:4:12:0,12,122	0/0:5,0:5:15:0,15,153	0/0:3,0:3:9:0,9,93	0/0:1,0:1:3:0,3,31	./.:.:.:.:.	./.:.:.:.:.	0/0:7,0:7:12:0,12,166	0/0:2,0:2:6:0,6,62	0/0:2,0:2:3:0,3,45	./.:.:.:.:.	0/0:5,0:6:9:0,9,120	0/0:23,0:23:69:0,69,779
chr0	37457928	.	A	G	2561.62	.	AC=13;AF=0.050;AN=260;BaseQRankSum=1.662;DP=1083;Dels=0.00;FS=3.057;HaplotypeScore=0.1229;InbreedingCoeff=0.3245;MLEAC=10;MLEAF=0.038;MQ=59.20;MQ0=0;MQRankSum=-0.953;QD=26.68;ReadPosRankSum=1.442	GT:AD:DP:GQ:PL	1/1:0,71:71:99:2279,214,0	0/0:32,0:32:96:0,96,967	0/0:12,0:12:30:0,30,334	0/0:50,0:50:99:0,147,1541	0/0:19,0:19:48:0,48,538	0/0:17,0:17:48:0,48,512	0/0:25,0:25:75:0,75,774	0/0:4,0:4:12:0,12,130	0/0:5,0:5:15:0,15,161	0/0:24,0:24:69:0,69,713	0/0:5,0:5:15:0,15,156	0/0:20,0:20:57:0,57,605	0/0:12,0:12:36:0,36,370	0/0:1,0:1:3:0,3,35	0/0:17,0:17:51:0,51,531	0/0:23,0:23:60:0,60,666	0/0:18,0:18:54:0,54,555	1/1:0,4:4:12:126,12,0	0/0:6,0:6:18:0,18,183	0/0:10,0:10:21:0,21,253	./.:.:.:.:.	0/0:18,0:18:54:0,54,561	0/0:26,0:26:69:0,69,750	0/0:13,0:13:39:0,39,399	./.:.:.:.:.	0/0:17,0:17:51:0,51,535	0/0:18,0:18:48:0,48,528	0/0:4,0:4:12:0,12,127	0/0:2,0:2:6:0,6,67	0/0:29,0:29:84:0,84,876	0/0:7,0:7:21:0,21,221	0/0:3,0:3:9:0,9,96	0/0:15,1:16:42:0,42,455	0/0:3,0:3:9:0,9,83	0/0:20,0:20:60:0,60,610	0/1:5,1:6:14:14,0,139	0/0:24,0:24:69:0,69,719	0/0:10,0:10:27:0,27,293	0/0:16,0:16:48:0,48,483	0/0:5,0:5:15:0,15,158	0/0:4,0:4:12:0,12,126	0/0:12,0:12:36:0,36,370	0/0:13,0:13:36:0,36,387	0/0:19,0:19:57:0,57,570	0/0:17,0:17:51:0,51,519	0/0:20,0:20:54:0,54,577	0/0:8,0:8:24:0,24,252	0/0:6,0:6:18:0,18,189	0/0:3,0:3:9:0,9,92	0/0:6,0:6:12:0,12,148	0/0:2,0:2:6:0,6,61	0/0:3,0:3:9:0,9,90	0/0:7,0:7:21:0,21,209	0/0:6,0:6:18:0,18,185	0/0:7,0:7:21:0,21,216	1/1:0,1:1:3:32,3,0	0/0:6,0:6:18:0,18,181	0/0:4,0:4:12:0,12,122	0/0:1,0:1:3:0,3,32	0/0:4,0:4:9:0,9,105	0/0:2,0:2:6:0,6,63	0/0:2,0:2:6:0,6,61	0/0:3,0:3:9:0,9,90	0/0:1,0:1:3:0,3,31	0/0:5,0:5:15:0,15,161	./.:.:.:.:.	0/0:1,0:1:3:0,3,29	0/0:5,0:5:15:0,15,155	0/0:5,0:5:15:0,15,153	0/0:5,0:5:15:0,15,157	0/0:4,0:4:12:0,12,125	0/0:1,0:1:3:0,3,30	0/0:2,0:2:6:0,6,59	0/0:3,0:3:9:0,9,93	0/0:2,0:2:6:0,6,61	./.:.:.:.:.	0/0:5,0:5:12:0,12,137	0/0:2,0:2:6:0,6,63	0/0:3,0:3:9:0,9,95	0/0:4,0:4:9:0,9,111	0/0:1,0:1:3:0,3,30	0/0:1,0:1:3:0,3,33	0/0:3,0:3:9:0,9,92	0/0:7,0:7:21:0,21,214	0/0:2,0:2:6:0,6,61	0/0:5,0:5:15:0,15,159	0/0:4,0:4:12:0,12,122	0/0:7,0:7:21:0,21,218	1/1:0,3:3:9:95,9,0	0/0:4,0:4:12:0,12,122	1/1:0,1:1:3:31,3,0	0/0:4,0:4:12:0,12,123	0/0:7,0:7:21:0,21,214	0/0:2,0:2:6:0,6,65	0/0:1,0:1:3:0,3,30	0/0:4,0:4:12:0,12,124	0/0:4,0:4:12:0,12,126	0/0:5,0:5:15:0,15,151	0/0:2,0:2:6:0,6,59	./.:.:.:.:.	0/0:3,0:3:9:0,9,97	./.:.:.:.:.	0/0:2,0:2:6:0,6,61	0/0:5,0:5:15:0,15,149	0/0:2,0:2:6:0,6,62	0/0:2,0:2:6:0,6,62	0/0:6,0:6:15:0,15,155	0/0:5,0:5:15:0,15,157	0/1:2,3:5:47:81,0,47	0/0:9,0:9:27:0,27,279	0/0:5,0:5:12:0,12,135	0/1:2,3:5:49:84,0,49	0/0:10,0:10:30:0,30,316	0/0:7,0:7:21:0,21,211	0/0:5,0:5:15:0,15,153	0/0:10,0:10:30:0,30,302	0/0:7,0:7:21:0,21,215	0/0:2,0:2:6:0,6,63	0/0:1,0:1:3:0,3,32	0/0:5,0:5:15:0,15,150	0/0:4,0:4:12:0,12,116	0/0:5,0:5:15:0,15,148	0/0:5,0:5:15:0,15,156	0/0:5,0:5:15:0,15,159	0/0:3,0:3:9:0,9,84	0/0:6,0:6:15:0,15,149	0/0:8,0:8:21:0,21,222	0/0:3,0:3:6:0,6,76	0/0:5,0:5:15:0,15,162	./.:.:.:.:.	0/0:2,0:2:3:0,3,45	0/0:2,0:2:6:0,6,60	0/0:10,0:10:21:0,21,257	0/0:9,0:9:15:0,15,196	0/0:3,0:3:9:0,9,91	0/0:4,0:4:9:0,9,107	0/0:30,0:30:90:0,90,1009
chr0	37459670	.	T	G	1170.59	.	AC=14;AF=0.054;AN=260;BaseQRankSum=-1.534;DP=904;Dels=0.00;FS=7.483;HaplotypeScore=0.0867;InbreedingCoeff=0.2982;MLEAC=13;MLEAF=0.050;MQ=59.38;MQ0=0;MQRankSum=0.862;QD=20.90;ReadPosRankSum=-0.898	GT:AD:DP:GQ:PL	0/0:53,0:53:99:0,159,1675	0/0:17,0:17:48:0,48,512	0/0:16,0:16:48:0,48,487	0/0:40,0:40:99:0,108,1167	0/0:20,0:20:60:0,60,603	0/0:12,0:12:36:0,36,357	0/0:11,0:11:33:0,33,336	0/0:1,0:1:3:0,3,30	0/0:1,0:1:3:0,3,32	0/0:13,0:13:39:0,39,404	0/0:2,0:2:6:0,6,63	0/0:13,0:13:36:0,36,376	0/0:13,0:13:33:0,33,369	0/0:3,0:3:9:0,9,92	0/0:28,0:28:81:0,81,844	0/0:13,0:13:36:0,36,380	0/0:8,0:8:24:0,24,247	0/0:3,0:3:9:0,9,96	0/0:9,0:9:27:0,27,272	0/0:6,0:6:18:0,18,184	./.:.:.:.:.	0/0:7,0:7:21:0,21,205	0/0:17,0:17:51:0,51,520	1/1:0,16:16:45:463,45,0	0/0:2,0:2:6:0,6,65	0/0:16,0:16:48:0,48,485	0/0:19,0:19:57:0,57,572	0/0:3,0:3:9:0,9,93	0/0:1,0:1:3:0,3,30	0/0:18,0:18:54:0,54,547	0/0:1,0:1:3:0,3,31	./.:.:.:.:.	0/0:10,0:10:30:0,30,294	0/0:4,0:4:12:0,12,130	0/0:12,0:12:36:0,36,363	0/0:2,0:2:6:0,6,63	0/0:19,0:19:54:0,54,569	0/0:10,0:10:30:0,30,308	0/0:15,0:15:42:0,42,438	0/0:2,0:2:6:0,6,61	0/0:4,0:4:12:0,12,127	0/0:15,0:15:45:0,45,451	0/0:13,0:13:33:0,33,367	1/1:0,14:14:42:429,42,0	0/0:20,0:20:60:0,60,605	0/0:14,0:14:42:0,42,428	0/0:22,0:22:54:0,54,607	0/0:4,0:4:12:0,12,126	0/0:1,0:1:3:0,3,33	0/0:8,0:8:24:0,24,242	./.:.:.:.:.	0/0:3,0:3:9:0,9,93	0/0:5,0:5:15:0,15,155	0/0:1,0:1:3:0,3,30	0/1:2,2:4:36:53,0,36	0/0:2,0:2:6:0,6,63	0/0:6,0:6:18:0,18,178	0/0:6,0:6:18:0,18,182	0/0:4,0:4:12:0,12,124	0/0:4,0:4:12:0,12,122	0/0:4,0:4:12:0,12,116	0/0:4,0:4:12:0,12,118	0/0:10,0:10:30:0,30,302	0/0:5,0:5:15:0,15,148	0/0:4,0:4:12:0,12,126	0/0:1,0:1:3:0,3,32	0/0:5,0:5:15:0,15,158	0/0:6,0:6:18:0,18,184	0/0:3,0:3:9:0,9,94	./.:.:.:.:.	0/0:3,0:3:9:0,9,93	0/0:1,0:1:3:0,3,32	0/0:3,0:3:9:0,9,91	0/1:2,4:6:46:104,0,46	1/1:0,2:2:6:63,6,0	0/0:2,0:2:6:0,6,62	0/0:1,0:1:3:0,3,31	0/1:4,1:5:16:16,0,107	0/0:3,0:3:9:0,9,91	0/0:4,0:4:9:0,9,107	0/0:4,0:4:12:0,12,122	./.:.:.:.:.	0/0:5,0:5:15:0,15,156	0/0:5,0:5:15:0,15,151	0/0:6,0:6:18:0,18,178	0/0:1,0:1:3:0,3,33	0/0:2,0:2:6:0,6,63	0/0:3,0:3:9:0,9,94	0/0:6,0:6:12:0,12,152	0/0:2,0:2:6:0,6,54	0/0:6,0:6:15:0,15,170	0/0:4,0:4:12:0,12,127	0/0:4,0:4:12:0,12,122	0/1:1,1:2:26:26,0,27	0/0:2,0:2:6:0,6,63	0/0:1,0:1:3:0,3,32	0/0:3,0:3:9:0,9,96	0/0:6,0:6:18:0,18,185	0/0:3,0:3:9:0,9,95	0/0:3,0:3:9:0,9,92	0/0:5,0:5:15:0,15,162	0/0:3,0:3:9:0,9,89	0/0:3,0:3:9:0,9,91	0/0:8,0:8:21:0,21,227	0/0:1,0:1:3:0,3,29	0/0:4,0:4:12:0,12,120	0/0:4,0:4:12:0,12,123	0/0:7,0:7:21:0,21,211	0/0:5,0:5:15:0,15,157	0/0:2,0:2:6:0,6,57	0/0:7,0:7:21:0,21,213	0/0:5,0:5:15:0,15,160	0/0:5,0:5:15:0,15,150	0/0:3,0:3:9:0,9,93	0/0:1,0:1:3:0,3,32	0/0:3,0:3:6:0,6,76	0/0:1,0:1:3:0,3,32	0/0:4,0:4:12:0,12,123	1/1:0,2:2:6:62,6,0	0/0:1,0:1:3:0,3,30	0/0:3,0:3:9:0,9,93	0/0:4,0:4:12:0,12,124	0/0:5,0:5:15:0,15,155	1/1:0,5:5:15:160,15,0	0/0:5,0:5:15:0,15,156	0/0:4,0:4:12:0,12,122	0/0:4,0:4:12:0,12,124	0/0:2,0:2:6:0,6,63	0/0:2,0:2:6:0,6,65	0/0:8,0:8:15:0,15,194	0/0:6,0:6:9:0,9,121	0/0:9,0:9:18:0,18,229	0/0:4,0:4:9:0,9,108	0/0:5,0:5:9:0,9,121	./.:.:.:.:.	./.:.:.:.:.	0/0:18,0:18:54:0,54,618
chr0	37460205	.	A	T	4432.52	.	AC=37;AF=0.141;AN=262;BaseQRankSum=-0.342;DP=1080;Dels=0.00;FS=1.353;HaplotypeScore=0.0834;InbreedingCoeff=0.5798;MLEAC=36;MLEAF=0.137;MQ=59.76;MQ0=0;MQRankSum=1.418;QD=24.22;ReadPosRankSum=-1.333	GT:AD:DP:GQ:PL	0/0:67,0:67:99:0,202,2140	0/0:17,0:17:51:0,51,509	0/0:9,0:9:27:0,27,288	0/0:40,0:40:99:0,120,1218	1/1:0,15:15:39:427,39,0	0/0:26,0:26:78:0,78,799	0/0:23,0:23:69:0,69,684	1/1:0,3:3:9:95,9,0	0/0:1,0:1:3:0,3,32	0/0:22,0:22:63:0,63,662	0/0:3,0:3:9:0,9,96	0/0:13,0:13:39:0,39,393	0/0:13,0:13:39:0,39,393	0/0:2,0:2:6:0,6,61	1/1:0,17:17:51:533,51,0	0/0:24,0:24:72:0,72,739	1/1:0,18:18:54:551,54,0	0/0:1,0:1:3:0,3,31	0/0:15,0:15:45:0,45,451	0/0:12,0:12:36:0,36,358	0/0:2,0:2:3:0,3,31	0/0:20,0:20:48:0,48,518	0/0:21,0:21:63:0,63,633	0/0:15,0:15:45:0,45,459	0/0:2,0:2:6:0,6,65	0/1:10,10:20:99:250,0,248	0/0:15,0:15:45:0,45,471	1/1:0,8:8:24:250,24,0	1/1:0,4:4:12:119,12,0	1/1:0,26:26:75:762,75,0	0/1:1,4:5:15:107,0,15	0/1:1,3:4:24:84,0,24	0/0:20,0:20:51:0,51,567	0/1:1,2:3:23:58,0,23	0/0:17,0:17:51:0,51,521	0/0:3,0:3:9:0,9,103	0/0:20,0:20:51:0,51,571	0/0:13,0:13:39:0,39,387	1/1:0,16:16:45:475,45,0	0/0:2,0:2:6:0,6,63	0/0:4,0:4:12:0,12,130	0/0:15,0:15:45:0,45,465	0/0:18,0:18:48:0,48,521	0/0:23,0:23:69:0,69,704	0/0:25,0:25:72:0,72,752	0/0:27,0:27:78:0,78,797	0/0:8,0:8:21:0,21,229	0/0:5,0:5:15:0,15,161	0/0:2,0:2:6:0,6,63	0/0:7,0:7:21:0,21,212	0/0:1,0:1:3:0,3,32	0/0:3,0:3:9:0,9,90	0/0:5,0:5:15:0,15,154	0/0:3,0:3:9:0,9,89	0/0:5,0:5:15:0,15,155	1/1:0,2:2:6:59,6,0	0/0:7,0:7:18:0,18,196	0/0:9,0:9:24:0,24,253	0/0:2,0:2:6:0,6,57	0/0:4,0:4:12:0,12,122	0/0:5,0:5:15:0,15,153	0/0:2,0:2:6:0,6,63	1/1:0,4:4:9:108,9,0	0/0:3,0:3:9:0,9,90	0/0:3,0:3:9:0,9,89	1/1:0,5:5:15:150,15,0	./.:.:.:.:.	0/0:9,0:9:27:0,27,273	0/0:2,0:2:6:0,6,61	0/0:1,0:1:3:0,3,30	0/0:2,0:2:3:0,3,45	0/0:1,0:1:3:0,3,29	0/0:3,0:3:9:0,9,93	0/0:4,0:4:12:0,12,122	0/0:2,0:2:6:0,6,61	0/0:2,0:2:6:0,6,61	0/0:4,0:4:12:0,12,121	0/0:1,0:1:3:0,3,31	0/0:5,0:5:15:0,15,152	0/0:4,0:4:12:0,12,122	0/0:3,0:3:9:0,9,90	./.:.:.:.:.	0/0:3,0:3:9:0,9,95	0/0:4,0:4:12:0,12,115	0/0:2,0:2:6:0,6,61	0/0:9,0:9:27:0,27,292	1/1:0,6:6:18:190,18,0	0/0:6,0:6:18:0,18,187	0/0:3,0:3:9:0,9,93	1/1:0,7:7:21:225,21,0	0/0:1,0:1:3:0,3,30	0/0:4,0:4:12:0,12,127	0/0:3,0:3:9:0,9,96	./.:.:.:.:.	0/0:3,0:3:9:0,9,91	0/0:3,0:3:9:0,9,92	0/1:6,2:8:37:37,0,171	0/0:3,0:3:9:0,9,91	./.:.:.:.:.	0/0:3,0:3:9:0,9,93	0/0:7,0:7:21:0,21,229	1/1:0,3:3:9:95,9,0	0/0:3,0:3:9:0,9,96	0/0:4,0:4:12:0,12,118	./.:.:.:.:.	0/0:3,0:3:9:0,9,90	0/0:3,0:3:9:0,9,96	0/0:8,0:8:24:0,24,237	0/0:7,0:7:21:0,21,221	0/0:7,0:7:21:0,21,211	0/0:3,0:3:9:0,9,90	0/0:7,0:7:21:0,21,227	0/0:11,0:11:27:0,27,295	0/0:3,0:3:9:0,9,86	1/1:0,8:8:21:234,21,0	0/0:7,0:7:21:0,21,218	1/1:0,1:1:3:32,3,0	0/0:4,0:4:12:0,12,122	0/0:1,0:1:3:0,3,30	0/0:4,0:4:12:0,12,118	0/0:8,0:8:24:0,24,245	0/0:9,0:9:27:0,27,266	0/0:5,0:5:15:0,15,152	0/0:2,0:2:6:0,6,59	0/0:6,0:6:18:0,18,184	0/0:3,0:3:9:0,9,94	0/0:4,0:4:12:0,12,116	0/0:3,0:3:9:0,9,92	0/0:3,0:3:9:0,9,93	0/0:2,0:2:3:0,3,45	0/0:4,0:4:6:0,6,89	./.:.:.:.:.	0/0:2,0:2:6:0,6,63	0/0:6,0:6:9:0,9,134	0/0:6,0:6:12:0,12,150	0/0:11,0:11:21:0,21,270	0/0:27,0:27:78:0,78,893
chr0	37464647	.	T	A	2389.11	.	AC=20;AF=0.075;AN=266;BaseQRankSum=-0.554;DP=1329;Dels=0.00;FS=0.400;HaplotypeScore=0.0849;InbreedingCoeff=0.5359;MLEAC=20;MLEAF=0.075;MQ=59.18;MQ0=0;MQRankSum=0.964;QD=23.20;ReadPosRankSum=-2.450	GT:AD:DP:GQ:PL	0/0:58,0:58:99:0,168,1817	0/0:20,0:20:60:0,60,630	0/0:18,0:18:51:0,51,546	0/0:43,1:44:99:0,129,1329	0/0:17,0:17:51:0,51,525	0/0:25,0:25:69:0,69,738	0/0:19,0:19:54:0,54,558	0/0:5,0:5:15:0,15,152	0/0:5,0:5:15:0,15,157	0/0:28,0:28:84:0,84,862	0/0:6,0:6:18:0,18,189	0/0:23,0:23:69:0,69,701	0/0:13,0:13:39:0,39,404	./.:.:.:.:.	0/0:26,0:26:75:0,75,793	0/0:32,0:32:93:0,93,957	0/0:25,0:25:72:0,72,754	0/0:10,0:10:30:0,30,316	0/0:13,0:13:39:0,39,389	0/0:8,0:8:24:0,24,240	0/0:14,0:14:42:0,42,449	0/0:43,0:43:99:0,129,1318	0/0:29,0:29:78:0,78,833	0/0:31,0:31:93:0,93,963	0/0:4,0:4:12:0,12,124	0/0:15,0:15:42:0,42,447	0/0:15,0:15:45:0,45,458	1/1:0,5:5:15:162,15,0	1/1:0,6:6:18:184,18,0	0/0:33,0:34:96:0,96,989	0/0:8,0:8:21:0,21,233	0/0:7,0:7:21:0,21,227	1/1:0,21:21:60:623,60,0	0/0:6,0:6:18:0,18,195	0/0:18,0:18:48:0,48,524	0/1:3,1:4:20:20,0,84	0/0:22,0:22:60:0,60,654	0/0:12,0:12:27:0,27,321	1/1:0,14:14:39:409,39,0	0/0:1,0:1:3:0,3,23	1/1:0,9:9:27:290,27,0	0/0:14,0:14:42:0,42,425	0/0:28,0:28:84:0,84,867	0/0:8,0:8:24:0,24,247	0/0:30,0:30:87:0,87,901	0/0:24,0:24:72:0,72,738	0/0:5,0:5:15:0,15,154	0/0:2,0:2:6:0,6,61	0/0:1,0:1:3:0,3,32	0/0:6,0:6:15:0,15,169	0/0:4,0:4:9:0,9,109	0/0:3,0:3:9:0,9,96	0/0:6,0:6:18:0,18,186	0/0:6,0:6:18:0,18,194	0/0:5,0:5:15:0,15,156	0/0:5,0:5:15:0,15,155	0/0:8,0:8:21:0,21,223	0/0:7,0:7:18:0,18,200	0/0:1,0:1:3:0,3,32	0/0:6,0:6:18:0,18,187	0/0:4,0:4:9:0,9,90	0/0:2,0:2:6:0,6,63	0/0:8,0:8:24:0,24,253	0/0:5,0:5:15:0,15,154	0/0:7,0:7:21:0,21,219	0/0:6,0:6:18:0,18,186	0/0:7,0:7:21:0,21,219	1/1:0,12:12:36:371,36,0	1/1:0,7:7:21:213,21,0	0/0:5,0:5:15:0,15,154	0/0:6,0:6:18:0,18,184	0/0:6,0:6:18:0,18,183	0/0:3,0:3:9:0,9,92	0/0:6,0:6:18:0,18,185	0/0:6,0:6:15:0,15,161	0/0:5,0:5:15:0,15,154	0/0:6,0:6:18:0,18,187	0/0:4,0:4:12:0,12,127	0/0:1,0:1:3:0,3,32	0/0:8,0:8:12:0,12,179	0/0:3,0:3:6:0,6,76	0/0:4,0:4:9:0,9,110	0/0:5,0:5:15:0,15,157	0/0:5,0:5:15:0,15,154	0/0:14,0:14:39:0,39,410	0/0:9,0:9:27:0,27,289	0/0:2,0:2:6:0,6,61	0/1:5,2:7:40:40,0,140	0/0:2,0:2:6:0,6,60	0/1:1,6:7:11:172,0,11	0/0:2,0:2:6:0,6,65	0/0:11,1:12:2:0,2,291	0/0:6,0:6:18:0,18,179	0/0:2,0:2:6:0,6,62	0/0:3,0:3:9:0,9,94	0/0:4,0:4:12:0,12,123	0/0:3,0:3:9:0,9,95	0/0:4,0:4:12:0,12,122	0/0:2,0:2:6:0,6,62	0/0:2,0:2:6:0,6,59	0/0:7,0:7:21:0,21,215	0/0:3,0:3:9:0,9,96	0/0:5,0:5:15:0,15,154	0/0:9,0:9:24:0,24,267	0/0:3,0:3:9:0,9,91	0/0:12,0:12:33:0,33,356	0/0:13,0:13:39:0,39,399	0/0:8,0:8:18:0,18,215	0/0:2,0:2:6:0,6,61	0/0:5,0:5:15:0,15,149	0/0:7,0:7:21:0,21,219	0/0:2,0:2:6:0,6,61	0/0:8,0:8:24:0,24,244	0/1:4,3:7:71:71,0,102	1/1:0,4:4:12:126,12,0	0/0:6,0:6:18:0,18,192	./.:.:.:.:.	0/0:7,0:7:21:0,21,225	0/0:3,0:3:9:0,9,90	0/0:5,0:5:15:0,15,155	0/0:7,0:7:21:0,21,216	0/0:11,0:11:33:0,33,335	0/0:9,0:9:27:0,27,284	0/0:7,0:7:18:0,18,200	0/0:3,0:3:9:0,9,94	0/0:4,0:4:12:0,12,122	0/0:15,0:15:45:0,45,471	0/0:11,0:11:33:0,33,338	0/0:6,0:6:18:0,18,185	./.:.:.:.:.	./.:.:.:.:.	0/0:2,0:2:3:0,3,45	0/0:6,0:6:9:0,9,134	0/0:10,0:10:15:0,15,223	0/0:2,0:2:3:0,3,45	0/0:4,0:4:6:0,6,75	0/0:22,0:22:63:0,63,702
chr0	37466845	.	A	G	8982.7	.	AC=123;AF=0.513;AN=240;BaseQRankSum=5.037;DP=604;Dels=0.00;FS=2.453;HaplotypeScore=0.0313;InbreedingCoeff=0.6873;MLEAC=126;MLEAF=0.525;MQ=57.49;MQ0=1;MQRankSum=0.436;QD=28.16;ReadPosRankSum=-0.149	GT:AD:DP:GQ:PL	0/0:25,0:25:75:0,75,776	1/1:0,14:14:42:453,42,0	1/1:0,12:12:36:378,36,0	0/0:26,0:26:72:0,72,764	0/0:11,0:11:30:0,30,313	1/1:0,8:8:24:254,24,0	1/1:0,6:6:15:174,15,0	0/0:1,0:1:3:0,3,31	0/0:1,0:1:3:0,3,32	0/0:9,0:9:27:0,27,274	0/0:3,0:3:9:0,9,95	1/1:0,10:10:24:282,24,0	1/1:0,17:17:51:534,51,0	./.:.:.:.:.	0/0:10,0:10:30:0,30,306	1/1:0,7:7:21:227,21,0	0/0:11,0:11:30:0,30,320	./.:.:.:.:.	1/1:0,1:1:3:32,3,0	0/0:3,0:3:9:0,9,89	./.:.:.:.:.	1/1:0,13:13:33:390,33,0	1/1:1,12:13:36:379,36,0	0/0:14,0:14:39:0,39,417	1/1:0,1:1:3:32,3,0	0/1:4,3:7:74:74,0,101	0/0:9,0:9:27:0,27,262	0/0:4,0:4:12:0,12,125	1/1:0,1:1:3:32,3,0	0/0:8,0:8:24:0,24,241	0/0:1,0:1:3:0,3,31	0/0:1,0:1:3:0,3,32	1/1:0,6:6:18:189,18,0	1/1:0,1:1:3:32,3,0	1/1:0,11:11:33:350,33,0	0/0:1,0:1:3:0,3,33	1/1:0,12:12:30:341,30,0	0/0:6,0:6:18:0,18,187	0/0:6,0:6:15:0,15,169	./.:.:.:.:.	0/0:1,0:1:3:0,3,31	0/0:4,0:4:12:0,12,118	1/1:0,16:16:45:486,45,0	0/0:13,0:13:39:0,39,402	1/1:0,12:12:36:380,36,0	0/0:6,0:6:15:0,15,166	1/1:0,9:9:27:285,27,0	0/0:2,0:2:6:0,6,61	./.:.:.:.:.	1/1:0,3:3:9:93,9,0	1/1:0,1:1:3:32,3,0	1/1:0,3:3:9:92,9,0	./.:.:.:.:.	0/0:1,0:1:3:0,3,30	1/1:0,2:2:6:67,6,0	1/1:0,2:2:6:61,6,0	1/1:0,4:4:12:126,12,0	1/1:0,4:4:9:106,9,0	0/0:1,0:1:3:0,3,31	0/0:3,0:3:9:0,9,92	1/1:0,2:2:6:63,6,0	./.:.:.:.:.	0/0:3,0:3:9:0,9,89	0/0:1,0:1:3:0,3,32	0/0:7,0:7:21:0,21,214	0/0:4,0:4:12:0,12,122	0/0:1,0:1:3:0,3,31	0/0:3,0:3:9:0,9,91	0/0:3,0:3:9:0,9,97	1/1:0,1:1:3:34,3,0	1/1:0,3:3:9:92,9,0	1/1:0,2:2:6:61,6,0	0/0:1,0:1:3:0,3,30	0/0:3,0:3:9:0,9,89	0/0:4,0:4:12:0,12,124	1/1:0,1:1:3:31,3,0	./.:.:.:.:.	./.:.:.:.:.	1/1:0,5:5:15:162,15,0	1/1:0,10:10:30:323,30,0	1/1:0,3:3:9:95,9,0	1/1:0,2:2:6:65,6,0	1/1:0,3:3:9:96,9,0	1/1:0,5:5:15:158,15,0	1/1:0,4:4:12:126,12,0	./.:.:.:.:.	./.:.:.:.:.	0/0:1,0:1:3:0,3,29	0/0:2,0:2:6:0,6,60	./.:.:.:.:.	0/0:1,0:1:3:0,3,31	./.:.:.:.:.	1/1:0,1:1:3:32,3,0	0/0:2,0:2:6:0,6,61	1/1:0,3:3:9:93,9,0	0/0:4,0:4:12:0,12,119	1/1:0,3:3:9:100,9,0	0/0:1,0:1:3:0,3,30	1/1:0,2:2:6:66,6,0	./.:.:.:.:.	0/0:4,0:4:12:0,12,122	1/1:0,1:1:3:31,3,0	0/1:2,1:3:22:22,0,53	1/1:0,5:5:15:154,15,0	1/1:0,2:2:6:61,6,0	1/1:0,4:4:12:126,12,0	1/1:0,7:7:21:231,21,0	1/1:0,4:4:12:126,12,0	0/0:3,0:3:9:0,9,86	1/1:0,7:7:15:191,15,0	1/1:0,3:3:9:99,9,0	0/0:3,0:3:9:0,9,89	1/1:0,6:6:18:178,18,0	0/1:2,1:3:22:22,0,49	0/0:3,0:3:9:0,9,94	0/0:1,0:1:3:0,3,30	0/0:1,0:1:3:0,3,32	1/1:0,4:4:12:124,12,0	0/0:4,0:4:12:0,12,120	1/1:0,1:1:3:32,3,0	0/0:6,0:6:18:0,18,182	./.:.:.:.:.	1/1:0,5:5:15:158,15,0	1/1:0,4:4:12:131,12,0	1/1:0,1:1:3:32,3,0	./.:.:.:.:.	1/1:0,4:4:12:131,12,0	1/1:0,3:3:9:97,9,0	1/1:0,2:2:6:63,6,0	0/0:4,0:4:9:0,9,106	0/0:3,0:3:6:0,6,74	0/0:2,0:2:3:0,3,45	0/0:4,0:4:12:0,12,122	1/1:0,4:4:6:76,6,0	./.:.:.:.:.	0/0:2,0:2:6:0,6,61	0/0:23,0:23:66:0,66,747
chr0	37467294	.	G	A	2998.81	.	AC=52;AF=0.234;AN=222;BaseQRankSum=7.353;DP=676;Dels=0.00;FS=0.811;HaplotypeScore=0.0682;InbreedingCoeff=0.5431;MLEAC=51;MLEAF=0.230;MQ=35.41;MQ0=26;MQRankSum=-1.860;QD=18.07;ReadPosRankSum=-0.144	GT:AD:DP:GQ:PL	0/0:38,0:38:81:0,81,822	1/1:0,14:14:24:285,24,0	1/1:0,12:12:24:252,24,0	0/0:28,0:29:54:0,54,531	0/0:14,0:14:24:0,24,245	1/1:0,12:12:30:303,30,0	1/1:0,12:12:30:303,30,0	./.:.:.:.:.	0/0:2,0:2:6:0,6,61	0/0:12,0:12:27:0,27,280	./.:.:.:.:.	0/0:9,0:9:18:0,18,180	0/0:6,0:6:12:0,12,118	./.:.:.:.:.	0/0:7,0:7:9:0,9,92	0/0:20,0:20:51:0,51,512	0/0:11,0:11:18:0,18,223	0/0:2,0:2:3:0,3,31	./.:.:.:.:.	0/0:12,0:12:18:0,18,192	1/1:0,3:3:9:97,9,0	1/1:0,10:10:27:272,27,0	1/1:0,10:10:24:252,24,0	0/0:18,0:18:36:0,36,377	./.:.:.:.:.	0/1:8,2:10:46:46,0,101	0/0:6,0:6:12:0,12,111	0/0:2,0:2:6:0,6,61	0/0:1,0:1:3:0,3,30	0/0:17,0:17:30:0,30,313	0/0:2,0:2:3:0,3,30	0/0:4,0:4:9:0,9,92	0/0:27,0:27:54:0,54,544	0/0:1,0:1:3:0,3,32	0/0:12,0:12:30:0,30,289	0/0:4,0:4:6:0,6,61	0/0:10,0:10:18:0,18,210	0/0:6,0:6:15:0,15,149	0/0:8,0:8:18:0,18,191	0/0:3,0:3:6:0,6,63	0/0:2,0:2:6:0,6,64	0/0:4,0:4:9:0,9,90	0/0:9,0:9:18:0,18,179	0/0:16,0:16:42:0,42,429	1/1:0,16:16:30:316,30,0	0/0:8,0:8:21:0,21,209	1/1:0,12:12:27:276,27,0	0/0:4,0:4:3:0,3,31	./.:.:.:.:.	0/0:4,0:4:6:0,6,77	./.:.:.:.:.	0/0:1,0:1:3:0,3,30	0/0:4,0:4:9:0,9,89	./.:.:.:.:.	0/0:4,0:4:9:0,9,89	0/0:2,0:2:6:0,6,61	0/0:3,0:3:3:0,3,32	./.:.:.:.:.	0/0:1,0:1:3:0,3,30	0/0:4,0:4:12:0,12,120	0/0:1,0:1:3:0,3,32	0/0:2,0:2:3:0,3,44	0/0:4,0:4:9:0,9,90	0/0:4,0:4:3:0,3,30	0/0:4,0:4:6:0,6,60	./.:.:.:.:.	0/0:2,0:2:3:0,3,31	0/0:5,0:5:9:0,9,88	0/0:5,0:5:9:0,9,83	./.:.:.:.:.	1/1:0,1:1:3:31,3,0	0/0:3,0:3:6:0,6,74	0/0:4,0:4:12:0,12,118	./.:.:.:.:.	0/0:4,0:4:6:0,6,74	0/0:6,0:6:12:0,12,121	./.:.:.:.:.	./.:.:.:.:.	0/0:1,0:1:3:0,3,32	0/0:1,0:1:3:0,3,30	./.:.:.:.:.	0/0:2,0:2:3:0,3,45	0/0:2,0:2:3:0,3,31	1/1:0,4:4:6:75,6,0	1/1:0,5:5:9:92,9,0	1/1:0,2:2:6:65,6,0	0/0:5,0:5:12:0,12,117	0/0:2,0:3:6:0,6,61	0/0:5,0:5:12:0,12,121	0/0:1,0:1:3:0,3,32	./.:.:.:.:.	0/0:3,0:3:3:0,3,30	0/0:5,0:5:15:0,15,144	0/0:2,0:2:6:0,6,60	0/0:4,0:4:3:0,3,32	0/0:2,0:2:3:0,3,32	0/0:4,0:4:3:0,3,32	0/0:2,0:2:3:0,3,30	0/0:2,0:2:3:0,3,31	./.:.:.:.:.	0/0:4,0:4:9:0,9,91	0/0:1,0:1:3:0,3,31	0/0:3,0:3:9:0,9,94	1/1:0,2:2:6:63,6,0	1/1:0,3:3:3:31,3,0	1/1:0,2:2:3:30,3,0	0/1:1,1:2:26:27,0,26	1/1:0,7:7:12:140,12,0	0/0:1,0:1:3:0,3,31	1/1:0,4:4:6:56,6,0	1/1:0,8:8:12:119,12,0	0/0:1,0:1:3:0,3,32	0/0:5,0:5:9:0,9,105	0/0:5,0:5:12:0,12,118	0/0:3,0:3:9:0,9,91	./.:.:.:.:.	./.:.:.:.:.	./.:.:.:.:.	0/0:1,0:1:3:0,3,31	1/1:0,1:1:3:32,3,0	0/0:2,0:2:6:0,6,56	0/0:2,0:2:3:0,3,30	1/1:0,2:2:3:31,3,0	1/1:0,4:4:6:60,6,0	1/1:0,1:1:3:30,3,0	1/1:0,3:3:3:30,3,0	./.:.:.:.:.	0/0:3,0:3:6:0,6,59	1/1:0,4:4:9:87,9,0	./.:.:.:.:.	./.:.:.:.:.	./.:.:.:.:.	0/0:2,0:3:3:0,3,44	./.:.:.:.:.	./.:.:.:.:.	0/0:3,0:3:3:0,3,45	0/0:17,0:17:39:0,39,423
chr0	37469212	.	A	G	1294.75	.	AC=20;AF=0.079;AN=252;BaseQRankSum=2.529;DP=816;Dels=0.00;FS=4.277;HaplotypeScore=0.0385;InbreedingCoeff=0.4486;MLEAC=17;MLEAF=0.067;MQ=59.27;MQ0=0;MQRankSum=-1.178;QD=20.23;ReadPosRankSum=1.426	GT:AD:DP:GQ:PL	0/0:57,0:57:99:0,171,1803	0/0:17,0:17:48:0,48,524	0/0:24,0:24:72:0,72,745	0/0:44,0:44:99:0,132,1344	0/0:18,0:18:54:0,54,550	0/0:15,0:15:45:0,45,450	1/1:0,11:11:33:340,33,0	0/0:1,0:1:3:0,3,32	0/0:1,0:1:3:0,3,32	0/0:21,0:21:63:0,63,656	./.:.:.:.:.	0/0:6,0:6:18:0,18,181	0/0:11,0:11:33:0,33,329	0/0:3,0:3:9:0,9,92	0/0:13,0:13:36:0,36,386	0/0:11,0:11:33:0,33,331	0/0:12,0:12:33:0,33,355	0/0:1,0:1:3:0,3,32	0/0:8,0:8:21:0,21,230	0/0:2,0:2:6:0,6,60	0/0:3,0:3:9:0,9,97	0/0:7,0:7:18:0,18,196	0/0:9,0:9:24:0,24,263	0/0:17,0:17:51:0,51,533	1/1:0,1:1:3:33,3,0	0/0:8,0:8:24:0,24,241	0/0:9,0:9:27:0,27,283	0/0:5,0:5:15:0,15,157	0/0:4,0:4:12:0,12,123	0/0:11,0:11:33:0,33,335	0/0:4,0:4:12:0,12,122	0/0:2,0:2:6:0,6,63	1/1:0,7:7:21:226,21,0	0/0:1,0:1:3:0,3,33	0/0:12,0:12:36:0,36,366	0/0:4,0:4:12:0,12,122	0/0:12,0:12:36:0,36,356	0/0:14,0:14:42:0,42,427	0/0:11,0:11:33:0,33,341	0/0:2,0:2:6:0,6,66	0/0:9,0:9:27:0,27,287	0/0:11,0:11:33:0,33,344	0/0:20,0:20:60:0,60,598	0/0:13,0:13:39:0,39,391	0/0:12,0:12:36:0,36,372	0/0:11,0:11:27:0,27,305	0/0:6,0:6:18:0,18,183	./.:.:.:.:.	0/0:4,0:4:12:0,12,112	0/0:2,0:2:6:0,6,61	0/0:3,0:3:9:0,9,92	0/0:1,0:1:3:0,3,31	0/0:5,0:5:15:0,15,145	0/0:8,0:8:24:0,24,241	0/0:6,0:6:18:0,18,180	0/0:2,0:2:6:0,6,62	0/0:4,0:4:12:0,12,122	0/0:3,0:3:9:0,9,93	./.:.:.:.:.	0/0:3,0:3:9:0,9,90	0/0:3,0:3:9:0,9,94	0/0:5,0:5:15:0,15,160	0/0:6,0:6:18:0,18,184	0/0:2,0:2:6:0,6,62	1/1:0,9:10:27:291,27,0	0/0:3,0:3:9:0,9,93	0/0:4,0:4:12:0,12,124	0/0:1,0:1:3:0,3,32	0/0:2,0:2:6:0,6,62	0/0:1,0:1:3:0,3,32	0/0:2,0:2:6:0,6,57	0/0:1,0:1:3:0,3,31	0/0:3,0:3:9:0,9,94	./.:.:.:.:.	0/0:3,0:3:9:0,9,92	0/0:3,0:3:9:0,9,94	0/0:3,0:3:9:0,9,92	0/0:2,0:2:6:0,6,61	./.:.:.:.:.	0/0:2,0:2:6:0,6,59	0/0:2,0:2:6:0,6,59	./.:.:.:.:.	0/1:8,1:9:5:5,0,232	0/0:6,0:6:18:0,18,184	0/0:3,0:3:9:0,9,95	1/1:0,4:4:12:133,12,0	0/0:1,0:1:3:0,3,30	0/0:7,0:7:21:0,21,218	0/0:5,0:5:15:0,15,154	0/0:1,0:1:3:0,3,30	./.:.:.:.:.	1/1:0,5:5:15:157,15,0	0/0:3,0:3:9:0,9,95	0/0:1,0:1:3:0,3,30	0/0:2,0:2:6:0,6,62	0/1:5,1:6:14:14,0,138	0/0:7,0:7:21:0,21,224	1/1:0,3:3:9:94,9,0	0/0:3,0:3:9:0,9,89	1/1:0,2:2:6:65,6,0	1/1:0,6:6:18:193,18,0	0/0:1,0:1:3:0,3,32	0/0:5,0:5:12:0,12,136	0/0:3,0:3:9:0,9,92	0/0:2,0:2:6:0,6,63	0/0:4,0:4:12:0,12,126	0/0:6,0:6:18:0,18,191	0/0:5,0:5:15:0,15,152	0/0:8,0:8:24:0,24,257	0/0:1,0:1:3:0,3,32	0/0:2,0:2:6:0,6,60	0/0:8,0:8:24:0,24,260	0/0:2,0:2:6:0,6,61	0/0:7,0:7:21:0,21,219	0/0:7,0:7:21:0,21,216	0/0:5,0:5:15:0,15,154	0/0:2,0:2:6:0,6,63	0/0:4,0:4:9:0,9,92	0/0:2,0:2:6:0,6,63	0/0:5,0:5:15:0,15,159	0/0:2,0:2:6:0,6,59	0/0:1,0:1:3:0,3,29	0/0:5,0:5:15:0,15,157	0/0:3,0:3:9:0,9,91	0/0:1,0:1:3:0,3,33	0/0:2,0:2:6:0,6,64	./.:.:.:.:.	0/0:8,0:8:24:0,24,246	./.:.:.:.:.	./.:.:.:.:.	0/0:2,0:2:3:0,3,45	0/0:5,0:5:9:0,9,117	0/0:1,0:1:3:0,3,30	./.:.:.:.:.	0/0:2,0:2:3:0,3,45	0/0:5,0:5:9:0,9,121	0/0:25,0:25:75:0,75,840
chr0	37470779	.	C	T	2361.06	.	AC=29;AF=0.114;AN=254;BaseQRankSum=-3.272;DP=783;Dels=0.00;FS=0.847;HaplotypeScore=0.2297;InbreedingCoeff=0.5601;MLEAC=27;MLEAF=0.106;MQ=53.61;MQ0=12;MQRankSum=3.238;QD=23.61;ReadPosRankSum=0.275	GT:AD:DP:GQ:PL	0/0:60,0:60:99:0,174,1859	0/0:15,0:15:42:0,42,442	1/1:0,18:18:51:509,51,0	0/0:28,0:28:75:0,75,768	0/0:10,0:10:30:0,30,289	1/1:0,13:13:33:325,33,0	0/0:17,0:17:42:0,42,454	0/0:7,0:7:15:0,15,149	0/0:1,0:1:3:0,3,28	0/0:18,0:18:42:0,42,474	0/0:7,0:7:21:0,21,214	0/0:8,0:8:24:0,24,254	0/0:7,0:7:15:0,15,156	0/0:1,0:1:3:0,3,33	0/0:16,0:16:42:0,42,479	0/0:16,0:16:39:0,39,405	0/0:11,0:11:33:0,33,321	0/0:2,0:2:6:0,6,63	0/0:5,0:5:15:0,15,162	1/1:0,8:8:24:237,24,0	0/0:2,0:2:6:0,6,64	1/1:0,12:12:36:364,36,0	0/0:11,0:11:33:0,33,347	0/0:19,0:19:57:0,57,584	0/0:3,0:3:9:0,9,95	0/0:5,0:5:15:0,15,159	0/0:11,0:11:33:0,33,338	0/0:2,0:2:6:0,6,60	./.:.:.:.:.	0/0:14,0:14:33:0,33,338	0/0:10,0:10:27:0,27,280	0/0:2,0:2:6:0,6,52	0/0:15,0:15:36:0,36,383	0/0:6,0:6:15:0,15,162	0/0:8,0:8:24:0,24,250	0/0:5,0:5:15:0,15,166	0/0:5,0:6:15:0,15,159	0/0:6,1:7:18:0,18,189	0/0:14,0:14:33:0,33,369	0/0:4,0:4:12:0,12,130	0/0:2,0:2:6:0,6,60	0/0:17,0:17:30:0,30,337	./.:.:.:.:.	0/0:6,0:6:18:0,18,191	0/0:10,0:10:27:0,27,266	0/0:5,0:5:12:0,12,129	1/1:0,5:5:15:151,15,0	0/0:3,0:3:6:0,6,61	0/0:4,0:4:9:0,9,109	0/0:3,0:3:9:0,9,89	./.:.:.:.:.	0/0:2,0:2:6:0,6,64	0/0:3,0:3:9:0,9,95	0/0:1,0:1:3:0,3,29	0/0:4,0:4:12:0,12,125	./.:.:.:.:.	./.:.:.:.:.	0/0:6,0:6:15:0,15,153	0/0:6,0:6:15:0,15,162	0/0:1,0:1:3:0,3,31	0/0:1,0:1:3:0,3,30	0/0:3,0:3:9:0,9,91	0/0:7,0:7:21:0,21,213	0/0:4,0:4:6:0,6,63	0/0:2,0:2:6:0,6,61	./.:.:.:.:.	0/0:4,0:4:12:0,12,125	0/0:3,1:4:9:0,9,95	0/0:4,0:4:9:0,9,90	0/0:1,0:1:3:0,3,31	1/1:0,2:2:6:61,6,0	0/0:4,0:4:9:0,9,94	1/1:0,1:1:3:32,3,0	0/1:4,1:5:15:15,0,107	0/0:2,0:2:6:0,6,61	./.:.:.:.:.	0/0:1,0:1:3:0,3,32	1/1:0,4:4:9:96,9,0	./.:.:.:.:.	1/1:0,4:4:12:122,12,0	0/0:3,0:3:6:0,6,59	0/0:5,0:5:12:0,12,123	0/0:3,0:3:9:0,9,93	1/1:0,4:4:12:126,12,0	0/0:1,0:1:3:0,3,32	0/0:4,0:4:12:0,12,122	0/0:1,0:1:3:0,3,31	0/0:8,0:8:21:0,21,212	0/0:4,0:4:12:0,12,124	0/0:3,0:3:9:0,9,92	0/0:2,0:2:3:0,3,29	0/0:1,0:1:3:0,3,31	0/0:5,0:5:12:0,12,128	0/0:4,0:4:12:0,12,124	0/0:2,0:2:6:0,6,65	0/0:1,0:1:3:0,3,32	0/0:10,0:10:30:0,30,316	0/0:1,0:1:3:0,3,30	0/0:1,0:1:3:0,3,32	0/0:1,0:1:3:0,3,25	0/0:3,0:3:9:0,9,96	0/0:1,0:1:3:0,3,33	0/0:1,0:1:3:0,3,32	0/0:1,0:1:3:0,3,32	1/1:0,7:7:18:175,18,0	0/0:9,0:9:24:0,24,248	0/0:4,0:4:12:0,12,116	0/0:4,0:5:12:0,12,127	0/0:4,0:4:12:0,12,115	0/0:4,0:4:9:0,9,108	0/0:6,0:6:18:0,18,187	0/0:4,0:4:12:0,12,119	0/0:4,0:4:9:0,9,95	0/0:6,0:6:15:0,15,150	0/0:6,0:6:18:0,18,182	0/0:2,0:2:6:0,6,63	0/0:5,0:5:12:0,12,139	0/0:2,0:2:6:0,6,61	0/0:3,0:3:6:0,6,78	0/0:3,0:3:9:0,9,93	1/1:0,3:3:9:81,9,0	0/0:5,0:5:15:0,15,156	0/0:2,0:2:6:0,6,64	1/1:0,4:4:12:120,12,0	0/0:2,0:2:6:0,6,63	1/1:0,10:10:27:289,27,0	0/0:6,0:6:15:0,15,148	0/0:4,0:4:12:0,12,122	0/0:5,0:5:15:0,15,156	./.:.:.:.:.	./.:.:.:.:.	0/0:3,0:3:6:0,6,63	0/0:8,0:8:18:0,18,215	0/0:6,0:6:9:0,9,134	0/0:4,0:4:6:0,6,89	0/0:2,0:2:3:0,3,22	0/0:18,0:18:54:0,54,579
chr0	37470921	.	C	G	2188.36	.	AC=28;AF=0.108;AN=260;BaseQRankSum=-2.112;DP=901;Dels=0.00;FS=2.501;HaplotypeScore=0.0835;InbreedingCoeff=0.5671;MLEAC=22;MLEAF=0.085;MQ=58.52;MQ0=1;MQRankSum=1.086;QD=22.80;ReadPosRankSum=-0.861	GT:AD:DP:GQ:PL	0/0:54,0:54:99:0,162,1733	0/0:13,0:13:36:0,36,391	0/0:18,0:18:54:0,54,576	0/0:34,0:34:99:0,102,1040	0/0:20,0:20:57:0,57,621	0/0:18,0:18:48:0,48,531	1/1:0,20:20:57:601,57,0	0/0:4,0:4:12:0,12,126	0/0:3,0:3:9:0,9,97	0/0:12,0:12:36:0,36,390	0/0:2,0:2:6:0,6,63	0/0:18,0:18:51:0,51,558	0/0:10,0:10:30:0,30,319	1/1:0,2:2:6:63,6,0	0/0:15,0:15:45:0,45,481	0/0:17,0:17:51:0,51,529	0/0:13,0:13:39:0,39,408	0/0:3,0:3:9:0,9,99	0/0:7,0:7:21:0,21,220	0/0:8,0:8:24:0,24,246	0/0:2,0:2:6:0,6,68	0/0:6,0:6:18:0,18,189	0/0:17,0:17:51:0,51,534	0/0:19,0:19:54:0,54,594	0/0:2,0:2:6:0,6,67	0/0:15,0:15:39:0,39,445	0/0:16,0:16:48:0,48,503	0/0:5,0:5:15:0,15,162	0/0:4,0:4:12:0,12,134	0/0:18,0:18:45:0,45,524	0/0:8,0:8:24:0,24,258	0/0:2,0:2:6:0,6,67	1/1:0,13:13:39:409,39,0	0/0:5,0:5:15:0,15,166	0/1:8,6:14:99:151,0,206	0/0:5,0:5:15:0,15,166	0/0:14,0:14:42:0,42,452	0/0:10,0:10:27:0,27,304	0/0:12,0:12:36:0,36,382	0/0:6,0:6:18:0,18,193	0/0:4,0:4:12:0,12,132	1/1:0,13:13:39:414,39,0	./.:.:.:.:.	0/0:9,0:9:27:0,27,294	0/0:7,0:7:21:0,21,218	0/0:19,0:19:48:0,48,550	0/0:6,0:6:15:0,15,175	0/0:7,0:7:18:0,18,186	0/0:4,0:4:12:0,12,128	0/0:3,0:3:9:0,9,95	0/0:2,0:2:6:0,6,61	0/0:3,0:3:9:0,9,92	0/0:5,0:5:15:0,15,149	1/1:0,2:2:6:64,6,0	0/0:5,0:5:12:0,12,143	0/0:3,0:3:9:0,9,96	0/0:1,0:1:3:0,3,32	0/0:4,0:4:12:0,12,128	0/0:2,0:2:6:0,6,61	0/0:3,0:3:9:0,9,93	./.:.:.:.:.	0/0:1,0:1:3:0,3,32	0/0:15,0:15:39:0,39,440	1/1:0,5:5:15:160,15,0	0/0:6,0:6:18:0,18,183	0/0:3,0:3:9:0,9,97	1/1:0,4:4:12:127,12,0	0/0:8,0:8:24:0,24,256	0/0:3,0:3:9:0,9,98	0/0:4,0:4:12:0,12,130	./.:.:.:.:.	0/0:4,0:4:12:0,12,127	0/0:3,0:3:9:0,9,98	0/0:3,0:3:9:0,9,92	0/0:6,0:6:18:0,18,187	0/0:4,0:4:12:0,12,117	0/0:5,0:5:12:0,12,140	0/0:2,0:2:6:0,6,64	./.:.:.:.:.	0/0:2,0:2:6:0,6,63	0/0:1,0:1:3:0,3,32	1/1:0,2:2:6:67,6,0	0/0:4,0:4:12:0,12,135	0/0:4,0:4:12:0,12,128	0/0:2,0:2:6:0,6,65	0/0:3,0:3:9:0,9,95	0/0:7,0:7:18:0,18,196	0/0:7,0:7:21:0,21,224	0/0:5,0:5:15:0,15,155	0/0:5,0:5:15:0,15,162	0/0:2,0:2:6:0,6,65	1/1:0,1:1:3:33,3,0	0/0:5,0:5:15:0,15,159	1/1:0,3:3:9:95,9,0	0/0:1,0:1:3:0,3,32	0/0:5,0:5:15:0,15,160	0/1:6,5:11:99:123,0,148	1/1:0,2:2:6:66,6,0	1/1:0,3:3:9:97,9,0	./.:.:.:.:.	0/0:4,0:4:12:0,12,126	1/1:0,1:1:3:32,3,0	0/0:4,0:4:12:0,12,128	0/0:1,0:1:3:0,3,31	0/0:3,0:3:9:0,9,99	0/0:6,0:6:18:0,18,191	0/0:3,0:3:9:0,9,102	0/0:7,0:7:21:0,21,221	0/0:3,0:3:6:0,6,67	0/0:2,0:2:6:0,6,63	0/0:8,0:8:24:0,24,248	0/0:3,0:3:6:0,6,68	0/0:8,0:8:21:0,21,236	0/0:4,0:4:12:0,12,121	0/0:4,0:4:12:0,12,128	0/0:3,0:3:9:0,9,91	0/0:1,0:1:3:0,3,33	0/0:4,0:4:12:0,12,124	0/0:2,0:2:6:0,6,64	0/0:2,0:2:6:0,6,63	0/0:4,0:4:12:0,12,130	0/0:7,0:7:21:0,21,223	0/0:2,0:2:6:0,6,63	0/0:3,0:3:9:0,9,97	0/0:6,0:6:18:0,18,175	0/0:5,0:5:15:0,15,159	0/0:4,0:4:9:0,9,110	0/0:4,0:4:12:0,12,128	0/0:5,0:5:15:0,15,162	0/0:2,0:2:3:0,3,45	./.:.:.:.:.	0/0:4,0:4:6:0,6,89	0/0:7,0:7:15:0,15,184	0/0:10,0:10:18:0,18,239	./.:.:.:.:.	0/0:3,0:3:3:0,3,44	0/0:25,0:25:75:0,75,845
chr0	37471932	.	C	T	6151.83	.	AC=65;AF=0.260;AN=250;BaseQRankSum=-1.349;DP=770;Dels=0.00;FS=5.419;HaplotypeScore=0.1146;InbreedingCoeff=0.6699;MLEAC=62;MLEAF=0.248;MQ=59.79;MQ0=0;MQRankSum=-0.038;QD=27.46;ReadPosRankSum=-1.393	GT:AD:DP:GQ:PL	1/1:0,54:54:99:1704,162,0	1/1:0,13:13:39:400,39,0	1/1:0,14:14:42:427,42,0	0/0:35,0:35:99:0,105,1094	1/1:0,11:11:33:338,33,0	1/1:0,12:12:36:373,36,0	0/0:15,0:15:42:0,42,437	0/0:2,0:2:6:0,6,65	1/1:0,1:1:3:31,3,0	1/1:0,11:12:33:338,33,0	1/1:0,1:1:3:32,3,0	0/0:7,0:7:21:0,21,214	0/0:8,0:8:24:0,24,252	./.:.:.:.:.	0/0:14,0:14:42:0,42,437	0/0:11,0:11:33:0,33,335	0/0:9,0:9:24:0,24,262	./.:.:.:.:.	0/0:5,0:5:15:0,15,160	1/1:0,6:6:18:184,18,0	./.:.:.:.:.	1/1:0,12:12:33:351,33,0	0/0:19,0:19:57:0,57,588	0/0:24,0:24:66:0,66,714	0/1:1,4:5:18:111,0,18	0/0:12,0:12:30:0,30,320	0/0:6,0:6:18:0,18,184	0/0:2,0:2:6:0,6,63	0/0:2,0:2:6:0,6,65	0/0:16,0:16:48:0,48,489	0/0:2,0:2:6:0,6,67	0/0:4,0:4:12:0,12,136	0/0:15,0:15:45:0,45,459	0/0:2,0:2:6:0,6,69	0/0:19,0:19:57:0,57,584	0/0:5,0:5:15:0,15,153	0/0:16,0:16:45:0,45,477	0/0:11,0:11:33:0,33,338	0/0:6,0:6:18:0,18,189	1/1:1,1:2:3:32,3,0	0/0:5,0:5:15:0,15,162	0/0:8,0:8:24:0,24,249	./.:.:.:.:.	0/0:19,0:19:51:0,51,547	0/0:7,0:7:21:0,21,219	0/0:22,0:22:66:0,66,682	1/1:0,11:11:33:348,33,0	0/0:1,0:1:3:0,3,36	1/1:0,2:2:6:59,6,0	0/0:2,0:2:6:0,6,60	0/0:1,0:1:3:0,3,32	0/0:1,0:1:3:0,3,29	1/1:0,4:4:12:121,12,0	0/0:3,0:3:9:0,9,97	0/0:4,0:4:12:0,12,126	0/0:2,0:2:6:0,6,65	0/0:3,0:3:9:0,9,90	./.:.:.:.:.	0/0:1,0:1:3:0,3,32	0/0:6,0:6:18:0,18,184	0/0:3,0:3:9:0,9,96	0/0:1,0:1:3:0,3,31	0/0:4,0:4:12:0,12,134	0/0:3,0:3:9:0,9,89	0/0:1,0:1:3:0,3,32	0/0:5,0:5:15:0,15,162	0/0:2,0:2:6:0,6,61	0/0:1,0:1:3:0,3,31	0/0:6,0:6:18:0,18,186	./.:.:.:.:.	1/1:0,1:1:3:31,3,0	1/1:0,4:4:12:122,12,0	1/1:0,1:1:3:31,3,0	0/1:2,2:4:47:47,0,50	0/0:2,0:2:6:0,6,62	0/0:3,0:3:9:0,9,92	0/0:3,0:3:9:0,9,90	0/1:2,2:4:49:49,0,49	./.:.:.:.:.	1/1:0,5:5:12:136,12,0	1/1:0,2:2:6:57,6,0	./.:.:.:.:.	0/0:8,0:8:24:0,24,263	1/1:0,4:4:12:120,12,0	./.:.:.:.:.	1/1:0,3:3:9:99,9,0	0/0:7,0:7:21:0,21,223	1/1:0,6:6:18:192,18,0	0/0:3,0:3:9:0,9,92	0/0:5,0:5:15:0,15,157	./.:.:.:.:.	0/0:3,0:3:9:0,9,90	0/0:1,0:1:3:0,3,32	0/0:4,0:4:12:0,12,127	0/0:4,0:4:9:0,9,106	0/0:2,0:2:6:0,6,61	0/0:3,0:3:9:0,9,99	./.:.:.:.:.	0/0:1,0:1:3:0,3,33	0/0:1,0:1:3:0,3,33	0/0:4,0:4:12:0,12,132	0/0:2,0:2:6:0,6,61	0/0:2,0:2:6:0,6,63	0/0:2,0:2:6:0,6,62	1/1:0,6:6:18:189,18,0	0/0:9,0:9:27:0,27,290	1/1:0,4:4:12:126,12,0	0/0:6,0:6:18:0,18,187	1/1:0,3:3:9:96,9,0	1/1:0,3:3:9:91,9,0	./.:.:.:.:.	1/1:0,3:3:9:97,9,0	0/0:4,0:4:12:0,12,128	0/0:4,0:4:12:0,12,128	0/0:2,0:2:6:0,6,65	0/0:1,0:1:3:0,3,32	0/0:3,0:3:9:0,9,97	1/1:0,2:2:6:63,6,0	0/0:1,0:1:3:0,3,32	0/0:2,0:2:6:0,6,62	1/1:0,2:2:6:59,6,0	0/0:4,0:4:12:0,12,119	0/0:4,0:4:12:0,12,129	1/1:0,3:3:9:97,9,0	0/0:3,0:3:9:0,9,95	1/1:0,4:4:12:119,12,0	0/0:2,0:2:6:0,6,65	0/0:4,0:4:12:0,12,126	0/0:6,0:6:18:0,18,185	0/0:2,0:2:3:0,3,45	0/0:2,0:2:6:0,6,63	0/0:7,0:7:15:0,15,181	0/0:8,0:8:15:0,15,198	0/0:6,0:6:9:0,9,134	0/0:2,0:2:3:0,3,45	0/0:8,0:8:15:0,15,157	0/0:17,0:17:51:0,51,571
chr0	37482099	.	G	A	3262.19	.	AC=82;AF=0.380;AN=216;BaseQRankSum=2.567;DP=646;Dels=0.00;FS=0.000;HaplotypeScore=0.0260;InbreedingCoeff=0.5745;MLEAC=77;MLEAF=0.356;MQ=30.58;MQ0=77;MQRankSum=-1.299;QD=15.61;ReadPosRankSum=-1.553	GT:AD:DP:GQ:PL	0/0:47,0:47:84:0,84,883	0/0:11,0:11:24:0,24,237	0/0:13,0:13:30:0,30,306	0/0:36,0:36:54:0,54,551	1/1:0,9:9:6:63,6,0	0/0:11,0:11:24:0,24,237	0/0:7,0:7:12:0,12,122	1/1:0,2:2:3:32,3,0	./.:.:.:.:.	1/1:0,10:10:18:197,18,0	1/1:0,2:2:6:65,6,0	0/0:10,0:10:18:0,18,178	1/1:0,13:13:21:224,21,0	./.:.:.:.:.	1/1:0,9:9:12:130,12,0	1/1:0,15:15:27:283,27,0	1/1:0,9:9:24:252,24,0	./.:.:.:.:.	0/0:6,0:6:12:0,12,122	0/0:6,0:6:9:0,9,89	0/0:3,0:3:3:0,3,30	0/0:10,0:10:27:0,27,266	0/0:10,0:10:18:0,18,177	0/0:12,0:12:18:0,18,178	./.:.:.:.:.	0/0:7,0:7:12:0,12,119	0/0:5,0:5:6:0,6,61	1/1:0,3:3:9:96,9,0	1/1:0,2:2:3:33,3,0	1/1:0,21:21:24:252,24,0	1/1:0,3:3:6:63,6,0	1/1:0,3:3:9:100,9,0	1/1:0,17:17:27:277,27,0	1/1:0,1:1:3:31,3,0	0/0:8,0:8:21:0,21,212	./.:.:.:.:.	0/0:10,0:10:15:0,15,153	0/1:4,6:10:94:98,0,94	./.:.:.:.:.	0/0:1,1:2:3:0,3,32	1/1:0,1:1:3:33,3,0	1/1:0,7:7:12:130,12,0	0/0:18,0:19:30:0,30,304	0/0:11,0:11:18:0,18,178	0/0:18,0:18:42:0,42,419	1/1:0,16:16:24:260,24,0	0/0:8,0:8:12:0,12,118	0/0:2,0:2:3:0,3,29	1/1:0,1:1:3:33,3,0	./.:.:.:.:.	./.:.:.:.:.	./.:.:.:.:.	1/1:0,2:2:3:33,3,0	0/0:1,0:1:3:0,3,30	0/0:2,0:2:6:0,6,59	1/1:0,3:3:3:30,3,0	0/0:4,0:4:6:0,6,57	0/0:7,0:7:3:0,3,31	1/1:0,1:1:3:31,3,0	./.:.:.:.:.	1/1:0,2:2:6:61,6,0	./.:.:.:.:.	1/1:0,2:2:3:32,3,0	0/0:1,0:1:3:0,3,32	1/1:0,4:4:9:97,9,0	1/1:0,1:1:3:33,3,0	0/0:1,0:1:3:0,3,30	1/1:0,4:4:6:61,6,0	1/1:0,3:3:9:95,9,0	0/0:2,0:2:6:0,6,59	./.:.:.:.:.	0/0:2,0:2:3:0,3,30	0/0:2,0:2:3:0,3,31	0/0:3,0:3:6:0,6,59	0/0:4,0:4:3:0,3,30	0/0:3,0:3:3:0,3,30	0/0:2,0:2:6:0,6,61	0/0:2,0:2:3:0,3,30	0/0:1,0:1:3:0,3,32	0/0:7,0:7:6:0,6,63	0/0:3,0:3:3:0,3,33	./.:.:.:.:.	./.:.:.:.:.	0/0:3,0:3:6:0,6,59	0/0:1,0:1:3:0,3,30	0/0:2,0:2:6:0,6,59	0/0:6,0:6:15:0,15,148	./.:.:.:.:.	1/1:0,3:3:6:63,6,0	./.:.:.:.:.	0/0:4,0:4:6:0,6,61	./.:.:.:.:.	1/1:0,2:2:6:61,6,0	./.:.:.:.:.	1/1:0,3:3:3:31,3,0	1/1:0,1:1:3:23,3,0	0/0:3,0:3:6:0,6,63	1/1:0,1:1:3:31,3,0	0/0:3,0:3:6:0,6,63	./.:.:.:.:.	0/0:2,0:2:6:0,6,61	1/1:0,2:2:3:29,3,0	0/1:1,2:3:26:26,0,26	./.:.:.:.:.	0/0:1,0:1:3:0,3,32	0/0:5,0:5:15:0,15,153	0/0:1,0:1:3:0,3,30	./.:.:.:.:.	1/1:0,1:1:3:32,3,0	0/0:6,0:6:12:0,12,118	0/0:4,0:4:6:0,6,61	1/1:0,1:1:3:32,3,0	0/0:7,0:7:9:0,9,92	1/1:0,4:4:9:97,9,0	1/1:0,4:4:6:65,6,0	1/1:0,2:2:3:33,3,0	1/1:0,6:6:6:63,6,0	0/0:3,0:3:3:0,3,29	0/0:3,0:3:3:0,3,32	0/0:3,0:3:6:0,6,59	0/0:2,0:2:6:0,6,59	0/0:6,0:6:15:0,15,148	0/0:4,0:4:12:0,12,118	0/0:2,0:2:6:0,6,63	0/0:2,0:2:3:0,3,32	./.:.:.:.:.	0/0:3,0:3:6:0,6,59	0/0:2,0:2:3:0,3,32	./.:.:.:.:.	./.:.:.:.:.	0/0:2,0:2:3:0,3,45	./.:.:.:.:.	./.:.:.:.:.	./.:.:.:.:.	./.:.:.:.:.	./.:.:.:.:.	0/0:7,0:7:12:0,12,122
chr0	37495191	.	G	A	383.22	.	AC=18;AF=0.113;AN=160;BaseQRankSum=-1.728;DP=228;Dels=0.00;FS=6.014;HaplotypeScore=0.0219;InbreedingCoeff=0.2752;MLEAC=15;MLEAF=0.094;MQ=32.41;MQ0=7;MQRankSum=-0.590;QD=17.42;ReadPosRankSum=-0.566	GT:AD:DP:GQ:PL	0/0:6,0:6:12:0,12,116	0/0:2,0:2:6:0,6,62	0/0:4,0:4:12:0,12,119	0/0:9,0:9:21:0,21,228	1/1:0,2:2:6:59,6,0	0/0:5,0:5:15:0,15,151	0/0:3,0:3:9:0,9,93	./.:.:.:.:.	./.:.:.:.:.	0/0:2,0:2:3:0,3,31	./.:.:.:.:.	0/0:4,0:4:9:0,9,95	0/0:6,0:6:12:0,12,126	./.:.:.:.:.	0/0:6,1:7:15:0,15,156	1/1:0,7:7:12:115,12,0	1/1:0,4:4:12:126,12,0	./.:.:.:.:.	0/0:1,0:2:3:0,3,31	0/0:1,0:1:3:0,3,31	./.:.:.:.:.	0/0:6,0:6:18:0,18,192	0/0:1,0:1:3:0,3,33	0/0:6,0:6:18:0,18,191	./.:.:.:.:.	0/0:5,0:5:12:0,12,127	0/0:4,0:4:12:0,12,126	0/0:1,0:1:3:0,3,32	./.:.:.:.:.	1/1:0,2:2:6:59,6,0	./.:.:.:.:.	./.:.:.:.:.	0/0:2,0:2:6:0,6,63	./.:.:.:.:.	0/0:4,0:4:12:0,12,132	./.:.:.:.:.	0/0:4,0:4:12:0,12,122	0/0:2,0:2:6:0,6,65	0/0:2,0:2:3:0,3,35	./.:.:.:.:.	./.:.:.:.:.	1/1:0,2:2:6:62,6,0	0/0:3,0:3:6:0,6,63	0/0:3,0:3:3:0,3,32	0/0:8,0:8:24:0,24,253	0/0:6,0:6:15:0,15,147	0/0:1,0:1:3:0,3,32	0/0:4,0:4:3:0,3,30	0/0:1,0:1:3:0,3,32	0/0:2,0:2:6:0,6,62	0/0:1,0:1:3:0,3,30	0/0:2,0:2:6:0,6,67	0/0:2,0:2:6:0,6,64	./.:.:.:.:.	./.:.:.:.:.	./.:.:.:.:.	0/0:1,0:1:3:0,3,34	./.:.:.:.:.	0/0:1,0:1:3:0,3,32	./.:.:.:.:.	./.:.:.:.:.	./.:.:.:.:.	1/1:0,1:1:3:32,3,0	0/0:1,0:1:3:0,3,32	./.:.:.:.:.	0/0:1,0:1:3:0,3,33	0/0:1,0:1:3:0,3,32	0/0:1,0:1:3:0,3,31	./.:.:.:.:.	./.:.:.:.:.	0/0:1,0:1:3:0,3,33	./.:.:.:.:.	0/0:1,0:1:3:0,3,33	0/0:1,0:1:3:0,3,34	0/0:1,0:1:3:0,3,34	0/0:1,0:1:3:0,3,27	0/0:1,0:1:3:0,3,33	./.:.:.:.:.	./.:.:.:.:.	0/0:1,0:1:3:0,3,32	0/0:2,0:2:3:0,3,32	./.:.:.:.:.	./.:.:.:.:.	./.:.:.:.:.	./.:.:.:.:.	./.:.:.:.:.	./.:.:.:.:.	./.:.:.:.:.	1/1:0,1:1:3:32,3,0	./.:.:.:.:.	1/1:0,1:1:3:32,3,0	0/0:1,0:1:3:0,3,32	0/0:3,0:3:9:0,9,92	0/0:1,0:1:3:0,3,33	./.:.:.:.:.	./.:.:.:.:.	./.:.:.:.:.	./.:.:.:.:.	./.:.:.:.:.	0/0:1,0:1:3:0,3,32	./.:.:.:.:.	./.:.:.:.:.	0/0:1,0:1:3:0,3,32	./.:.:.:.:.	./.:.:.:.:.	0/0:4,0:4:12:0,12,132	./.:.:.:.:.	./.:.:.:.:.	./.:.:.:.:.	0/0:1,0:1:3:0,3,29	0/0:1,0:1:3:0,3,33	./.:.:.:.:.	0/0:1,0:1:3:0,3,32	0/0:1,0:1:3:0,3,32	0/0:1,0:1:3:0,3,31	./.:.:.:.:.	./.:.:.:.:.	1/1:0,2:2:3:31,3,0	0/0:1,0:1:3:0,3,30	./.:.:.:.:.	./.:.:.:.:.	0/0:1,0:1:3:0,3,33	./.:.:.:.:.	0/0:1,0:1:3:0,3,33	./.:.:.:.:.	0/0:1,0:1:3:0,3,31	./.:.:.:.:.	0/0:2,0:2:6:0,6,63	0/0:2,0:2:6:0,6,63	0/0:2,0:2:3:0,3,45	0/0:3,0:3:6:0,6,75	./.:.:.:.:.	0/0:2,0:2:3:0,3,32	./.:.:.:.:.	0/0:4,0:4:9:0,9,108	0/0:2,0:2:3:0,3,45	0/0:12,0:12:9:0,9,101
chr0	37500782	.	C	A	2143.06	.	AC=22;AF=0.084;AN=262;BaseQRankSum=-4.695;DP=906;Dels=0.00;FS=3.946;HaplotypeScore=0.1120;InbreedingCoeff=0.5375;MLEAC=19;MLEAF=0.073;MQ=58.54;MQ0=3;MQRankSum=0.357;QD=26.13;ReadPosRankSum=2.317	GT:AD:DP:GQ:PL	0/0:76,0:76:99:0,226,2401	0/0:10,0:10:30:0,30,314	1/1:0,5:5:15:149,15,0	1/1:0,30:30:87:893,87,0	1/1:0,9:9:27:276,27,0	0/0:13,0:13:36:0,36,383	0/0:30,0:30:87:0,87,896	0/0:3,0:3:9:0,9,96	0/0:1,0:1:3:0,3,31	0/0:12,0:12:36:0,36,370	./.:.:.:.:.	0/0:26,0:26:69:0,69,781	0/0:10,0:10:27:0,27,285	0/0:1,0:1:3:0,3,33	0/0:13,0:13:39:0,39,401	0/0:19,0:19:54:0,54,581	0/0:19,0:19:54:0,54,572	0/0:2,0:2:6:0,6,63	0/0:6,0:6:18:0,18,178	0/0:6,0:6:18:0,18,195	0/0:5,0:5:12:0,12,122	0/0:8,0:8:24:0,24,259	0/0:18,0:18:48:0,48,508	0/0:7,0:7:21:0,21,215	0/0:1,0:1:3:0,3,33	1/1:0,11:11:33:329,33,0	0/0:9,0:9:27:0,27,284	0/0:4,0:4:12:0,12,122	0/0:3,0:3:9:0,9,98	0/0:21,0:21:63:0,63,661	0/0:5,0:5:15:0,15,165	0/0:3,0:3:9:0,9,87	0/0:18,0:18:51:0,51,551	0/0:2,0:2:6:0,6,65	0/0:22,0:22:60:0,60,660	0/0:7,0:7:21:0,21,232	0/0:15,0:15:45:0,45,474	0/0:15,0:15:45:0,45,449	0/0:13,0:13:39:0,39,396	0/0:4,0:4:12:0,12,126	0/0:6,0:6:18:0,18,189	0/0:15,0:15:45:0,45,485	0/0:12,0:12:33:0,33,355	0/0:14,0:14:42:0,42,450	0/0:18,0:18:54:0,54,578	0/0:15,0:15:39:0,39,423	1/1:0,8:8:24:243,24,0	0/0:6,0:6:18:0,18,202	0/0:1,0:1:3:0,3,33	1/1:0,6:6:12:150,12,0	1/1:0,3:3:9:95,9,0	0/0:3,0:3:9:0,9,86	0/0:4,0:4:12:0,12,125	0/0:1,0:1:3:0,3,31	0/0:3,0:3:9:0,9,96	./.:.:.:.:.	0/0:6,0:6:18:0,18,191	0/0:9,0:9:27:0,27,288	1/1:0,3:3:6:73,6,0	./.:.:.:.:.	0/0:1,0:1:3:0,3,31	0/0:3,0:3:9:0,9,89	0/0:5,0:5:15:0,15,153	0/0:9,0:9:27:0,27,277	0/0:9,0:9:27:0,27,281	0/0:5,0:5:15:0,15,156	0/0:4,0:4:6:0,6,89	0/0:11,0:11:30:0,30,324	0/0:4,0:4:12:0,12,122	0/0:1,0:1:3:0,3,33	1/1:0,1:1:3:32,3,0	0/0:3,0:3:9:0,9,91	0/0:2,0:2:6:0,6,66	0/0:2,0:2:6:0,6,59	0/0:5,0:5:12:0,12,126	0/0:4,0:4:12:0,12,130	1/1:0,1:1:3:32,3,0	0/0:2,0:2:6:0,6,68	0/0:2,0:2:6:0,6,63	0/0:2,0:2:6:0,6,67	./.:.:.:.:.	0/0:1,0:1:3:0,3,31	0/0:3,0:3:9:0,9,97	0/0:4,0:4:9:0,9,108	0/0:4,0:4:12:0,12,121	0/0:1,0:1:3:0,3,33	0/0:3,0:3:9:0,9,98	0/0:5,0:5:15:0,15,155	0/0:5,0:5:15:0,15,153	0/0:3,0:3:9:0,9,98	0/0:2,0:2:6:0,6,66	0/0:4,0:4:12:0,12,129	0/0:4,0:4:12:0,12,121	0/0:1,0:1:3:0,3,32	0/0:2,0:2:6:0,6,61	0/0:1,0:1:3:0,3,33	0/0:7,0:7:21:0,21,229	0/0:7,0:7:21:0,21,227	0/0:2,0:2:6:0,6,62	0/0:2,0:2:6:0,6,53	0/0:6,0:6:18:0,18,196	0/0:1,0:1:3:0,3,32	0/0:2,0:2:6:0,6,60	0/0:2,0:2:6:0,6,65	0/0:3,0:3:9:0,9,84	0/0:7,0:7:18:0,18,198	0/0:1,0:1:3:0,3,32	1/1:0,5:5:15:153,15,0	0/0:3,0:3:9:0,9,98	0/0:4,0:4:12:0,12,125	0/0:4,0:4:12:0,12,123	0/0:3,0:3:9:0,9,100	0/0:4,0:4:12:0,12,122	0/0:5,0:5:15:0,15,155	0/0:7,0:7:18:0,18,203	0/0:4,0:4:12:0,12,130	./.:.:.:.:.	0/0:3,0:3:9:0,9,97	0/0:4,0:4:12:0,12,124	0/0:2,0:2:6:0,6,57	0/0:1,0:1:3:0,3,32	0/0:8,0:8:24:0,24,245	0/0:2,0:2:6:0,6,65	0/0:2,0:2:6:0,6,61	0/0:6,0:6:18:0,18,181	0/0:1,0:1:3:0,3,24	0/0:3,0:3:9:0,9,87	0/0:3,0:3:9:0,9,92	0/0:5,0:5:9:0,9,122	0/0:5,0:5:12:0,12,141	./.:.:.:.:.	0/0:8,0:8:18:0,18,214	0/0:5,0:5:9:0,9,122	0/0:6,0:6:9:0,9,134	0/0:4,0:4:6:0,6,75	0/0:6,0:6:9:0,9,114	0/0:19,0:19:51:0,51,568
chr0	37501211	.	C	A	1646.81	.	AC=19;AF=0.074;AN=256;BaseQRankSum=-1.127;DP=932;Dels=0.00;FS=0.480;HaplotypeScore=0.0775;InbreedingCoeff=0.4989;MLEAC=16;MLEAF=0.063;MQ=59.65;MQ0=0;MQRankSum=-0.094;QD=25.73;ReadPosRankSum=-1.064	GT:AD:DP:GQ:PL	0/0:61,0:61:99:0,183,1933	0/0:22,0:22:60:0,60,661	0/0:16,0:16:42:0,42,476	0/0:31,0:31:90:0,90,959	0/0:11,0:11:30:0,30,324	0/0:14,0:14:42:0,42,441	1/1:0,20:20:60:619,60,0	0/0:2,0:2:6:0,6,68	0/0:5,0:5:15:0,15,161	0/0:8,0:8:18:0,18,209	0/0:2,0:2:6:0,6,63	0/0:14,0:14:36:0,36,405	0/0:13,0:13:39:0,39,404	1/1:1,1:2:3:33,3,0	0/0:11,0:11:27:0,27,306	0/0:29,0:29:81:0,81,885	0/0:9,0:9:27:0,27,285	0/0:2,0:2:6:0,6,66	0/0:5,0:5:15:0,15,151	0/0:21,0:21:51:0,51,584	0/0:5,0:5:15:0,15,164	0/0:17,0:17:48:0,48,507	0/0:15,0:15:45:0,45,475	0/0:17,0:17:51:0,51,536	1/1:0,4:4:12:122,12,0	0/0:19,0:19:57:0,57,599	0/0:13,0:13:36:0,36,396	0/0:7,0:7:21:0,21,219	./.:.:.:.:.	0/0:25,0:25:66:0,66,734	0/0:8,0:8:24:0,24,259	0/0:7,0:7:21:0,21,220	0/0:18,0:18:51:0,51,550	0/0:5,0:5:15:0,15,158	0/0:13,0:13:36:0,36,395	0/0:5,0:5:15:0,15,162	0/0:10,0:10:27:0,27,291	0/0:9,0:9:27:0,27,284	0/0:19,0:19:51:0,51,566	0/0:8,0:8:24:0,24,258	0/0:9,0:9:27:0,27,307	0/0:10,0:10:30:0,30,317	0/0:13,0:13:39:0,39,413	0/0:18,0:18:54:0,54,575	0/0:9,0:9:27:0,27,285	0/0:27,0:27:78:0,78,848	0/0:3,0:3:9:0,9,100	0/0:5,0:5:15:0,15,160	0/0:4,0:4:9:0,9,110	0/0:3,0:3:9:0,9,94	0/0:1,0:1:3:0,3,31	0/0:2,0:2:6:0,6,63	0/0:4,0:4:12:0,12,124	1/1:0,1:1:3:32,3,0	0/0:1,0:1:3:0,3,31	0/0:5,0:5:15:0,15,155	./.:.:.:.:.	0/0:2,0:2:6:0,6,62	0/0:2,0:2:6:0,6,61	0/0:5,0:5:15:0,15,157	0/0:2,0:2:6:0,6,67	0/0:4,0:4:12:0,12,119	0/0:8,0:8:18:0,18,196	0/0:6,0:6:18:0,18,184	./.:.:.:.:.	0/0:4,0:4:12:0,12,125	0/0:4,0:4:12:0,12,129	0/0:7,0:7:21:0,21,224	0/0:2,0:2:6:0,6,59	0/0:4,0:4:12:0,12,126	0/0:2,0:2:6:0,6,67	0/0:6,0:6:18:0,18,188	0/0:5,0:5:15:0,15,160	0/0:3,0:3:9:0,9,97	0/0:1,0:1:3:0,3,32	0/0:2,0:2:6:0,6,64	0/0:3,0:3:9:0,9,93	./.:.:.:.:.	0/0:1,0:1:3:0,3,32	0/0:2,0:2:6:0,6,67	0/0:4,0:4:12:0,12,133	0/0:2,0:2:6:0,6,63	0/0:3,0:3:9:0,9,95	0/0:1,0:1:3:0,3,31	0/0:1,0:1:3:0,3,30	0/1:1,6:7:13:170,0,13	0/0:4,0:4:12:0,12,126	1/1:0,9:9:27:283,27,0	0/0:3,0:3:9:0,9,96	0/0:6,0:6:18:0,18,192	0/0:2,0:2:6:0,6,65	0/0:3,0:3:6:0,6,75	0/0:1,0:1:3:0,3,32	0/0:6,0:6:18:0,18,183	./.:.:.:.:.	0/0:4,0:4:12:0,12,127	1/1:0,6:6:18:180,18,0	./.:.:.:.:.	1/1:0,3:3:9:93,9,0	0/0:4,0:4:12:0,12,125	0/0:8,0:8:24:0,24,263	0/0:2,0:2:6:0,6,59	./.:.:.:.:.	0/0:5,0:5:15:0,15,150	0/0:4,0:4:9:0,9,110	0/0:5,0:5:12:0,12,139	0/0:5,0:5:15:0,15,158	0/0:7,0:7:21:0,21,225	0/0:2,0:2:6:0,6,69	1/1:0,9:9:27:277,27,0	1/1:0,3:3:9:89,9,0	0/0:2,0:2:6:0,6,71	0/0:9,0:9:27:0,27,292	0/0:4,0:4:12:0,12,126	0/0:6,0:6:18:0,18,195	0/0:4,0:4:12:0,12,126	0/0:3,0:3:9:0,9,98	0/0:3,0:3:9:0,9,98	0/0:3,0:3:9:0,9,89	0/0:4,0:4:12:0,12,133	0/0:1,0:1:3:0,3,32	0/0:4,0:4:12:0,12,121	0/0:5,0:5:15:0,15,161	0/0:2,0:2:6:0,6,62	0/0:3,0:3:9:0,9,95	./.:.:.:.:.	0/0:9,0:9:27:0,27,291	0/0:4,0:4:12:0,12,129	0/0:1,0:1:3:0,3,31	./.:.:.:.:.	0/0:4,0:4:6:0,6,75	0/0:2,0:2:3:0,3,45	0/0:2,0:2:3:0,3,45	0/0:3,0:3:6:0,6,76	0/0:4,0:4:6:0,6,89	0/0:2,0:2:3:0,3,45	0/0:17,0:17:51:0,51,568
```
