## Supplementary material for "Extreme genetic signatures of local adaptation during plant colonization": 485789_file04 (part 33 of 401)

```
chr0	37501438	.	C	A	1904.06	.	AC=18;AF=0.069;AN=262;BaseQRankSum=0.466;DP=1063;Dels=0.00;FS=3.331;HaplotypeScore=0.0676;InbreedingCoeff=0.5107;MLEAC=15;MLEAF=0.057;MQ=59.82;MQ0=1;MQRankSum=0.359;QD=26.08;ReadPosRankSum=-3.126	GT:AD:DP:GQ:PL	0/0:54,0:54:99:0,162,1738	0/0:19,0:19:51:0,51,553	0/0:15,0:15:39:0,39,418	0/0:41,0:41:99:0,123,1243	0/0:14,0:14:36:0,36,394	0/0:18,0:18:51:0,51,537	1/1:0,23:23:66:693,66,0	0/0:8,0:8:24:0,24,250	0/0:3,0:3:9:0,9,96	0/0:20,0:20:57:0,57,601	0/0:4,0:4:12:0,12,128	0/0:24,0:24:72:0,72,734	0/0:17,0:17:51:0,51,545	1/1:0,1:1:3:31,3,0	0/0:19,0:19:57:0,57,592	0/0:28,0:28:84:0,84,849	0/0:16,0:16:48:0,48,497	0/0:3,0:3:9:0,9,92	0/0:13,0:13:36:0,36,386	0/0:7,0:7:21:0,21,205	0/0:7,0:7:21:0,21,216	0/0:19,0:19:54:0,54,567	0/0:23,0:23:69:0,69,701	0/0:25,0:25:75:0,75,764	1/1:0,2:2:6:65,6,0	0/0:15,0:15:39:0,39,423	0/0:19,0:19:57:0,57,579	0/0:6,0:6:18:0,18,192	0/0:2,0:2:6:0,6,67	0/0:21,0:21:57:0,57,610	0/0:6,0:6:18:0,18,197	0/0:5,0:5:15:0,15,160	0/0:27,0:27:78:0,78,812	0/0:6,0:6:18:0,18,187	0/0:12,0:12:33:0,33,359	0/0:3,0:3:9:0,9,93	0/0:21,0:21:63:0,63,653	0/0:10,0:10:21:0,21,260	0/0:11,0:11:30:0,30,327	0/0:4,0:4:12:0,12,130	0/0:3,0:3:9:0,9,100	0/0:11,0:11:33:0,33,346	0/0:13,0:13:36:0,36,391	0/0:14,0:14:42:0,42,439	0/0:17,0:17:51:0,51,520	0/0:16,1:17:45:0,45,486	0/0:7,0:7:21:0,21,215	0/0:7,0:7:21:0,21,220	0/0:2,0:2:3:0,3,45	0/0:3,0:3:9:0,9,91	0/0:4,0:4:12:0,12,118	0/0:3,0:3:9:0,9,93	0/0:4,0:4:12:0,12,122	1/1:0,2:2:6:63,6,0	0/0:1,0:1:3:0,3,30	0/0:3,0:3:9:0,9,93	0/0:2,0:2:6:0,6,62	0/0:6,0:6:18:0,18,193	0/0:1,0:1:3:0,3,31	0/0:6,0:6:18:0,18,178	0/0:7,0:7:21:0,21,218	0/0:4,0:4:12:0,12,122	0/0:7,0:7:21:0,21,220	0/0:3,0:3:9:0,9,97	0/0:7,0:7:21:0,21,211	0/0:4,0:4:12:0,12,125	0/0:3,0:3:9:0,9,95	0/0:7,0:7:21:0,21,217	0/0:8,0:8:24:0,24,243	0/0:2,0:2:6:0,6,61	0/0:1,0:1:3:0,3,32	0/0:4,0:4:12:0,12,130	0/0:1,0:1:3:0,3,30	0/0:3,0:3:9:0,9,91	0/0:3,0:3:9:0,9,94	0/0:1,0:1:3:0,3,31	0/0:2,0:2:3:0,3,45	./.:.:.:.:.	0/0:3,0:3:9:0,9,93	0/0:7,0:7:18:0,18,196	0/0:3,0:3:9:0,9,97	0/0:3,0:3:9:0,9,95	0/0:2,0:2:6:0,6,63	./.:.:.:.:.	0/0:1,0:1:3:0,3,30	0/1:1,6:7:11:166,0,11	0/0:10,0:10:30:0,30,305	1/1:0,7:7:21:219,21,0	0/0:5,0:5:12:0,12,138	0/0:7,0:7:21:0,21,214	0/0:5,0:5:15:0,15,158	0/0:3,0:3:9:0,9,90	0/0:4,0:4:12:0,12,124	0/0:2,0:2:6:0,6,63	0/0:4,0:4:12:0,12,126	0/0:3,0:3:9:0,9,94	0/1:1,7:8:7:197,0,7	0/0:1,0:1:3:0,3,33	1/1:0,3:3:9:92,9,0	0/0:5,0:5:15:0,15,151	0/0:6,0:6:18:0,18,180	./.:.:.:.:.	0/0:5,0:5:15:0,15,146	0/0:4,0:4:12:0,12,122	0/0:3,0:3:9:0,9,96	0/0:7,0:7:21:0,21,218	0/0:5,0:5:15:0,15,152	0/0:9,0:9:27:0,27,269	./.:.:.:.:.	1/1:0,13:13:39:405,39,0	1/1:0,7:7:21:218,21,0	./.:.:.:.:.	0/0:6,0:6:18:0,18,180	0/0:2,0:2:6:0,6,61	0/0:5,0:5:15:0,15,154	0/0:4,0:4:9:0,9,106	0/0:6,0:6:18:0,18,178	0/0:4,0:4:12:0,12,114	0/0:2,0:2:6:0,6,57	0/0:6,0:6:18:0,18,185	0/0:6,0:6:18:0,18,189	0/0:6,0:6:18:0,18,172	0/0:7,0:7:18:0,18,198	0/0:5,0:5:12:0,12,133	0/0:9,0:9:24:0,24,256	0/0:8,0:8:21:0,21,226	0/0:4,0:4:12:0,12,115	0/0:2,0:2:6:0,6,59	0/0:4,0:4:12:0,12,125	0/0:4,0:4:6:0,6,89	./.:.:.:.:.	0/0:6,0:6:12:0,12,153	0/0:6,0:6:12:0,12,152	0/0:2,0:2:6:0,6,60	0/0:2,0:2:3:0,3,45	0/0:4,0:4:9:0,9,92	0/0:17,0:17:51:0,51,568
chr0	37505948	.	G	A	748.39	.	AC=14;AF=0.056;AN=252;BaseQRankSum=-3.906;DP=746;Dels=0.00;FS=1.488;HaplotypeScore=0.0509;InbreedingCoeff=0.3866;MLEAC=10;MLEAF=0.040;MQ=59.68;MQ0=0;MQRankSum=0.390;QD=24.14;ReadPosRankSum=-1.241	GT:AD:DP:GQ:PL	0/0:45,0:45:99:0,135,1462	1/1:0,13:13:39:398,39,0	0/0:9,0:9:27:0,27,292	0/0:41,0:41:99:0,120,1279	0/0:11,0:11:24:0,24,294	1/1:0,6:6:18:182,18,0	0/0:3,0:3:9:0,9,97	0/0:1,0:1:3:0,3,32	0/0:2,0:2:6:0,6,67	0/0:5,0:5:15:0,15,161	0/0:1,0:1:3:0,3,32	0/0:9,0:9:24:0,24,256	0/0:10,0:10:30:0,30,312	./.:.:.:.:.	0/0:9,0:9:21:0,21,235	0/0:11,0:11:24:0,24,291	0/0:9,0:9:27:0,27,286	0/0:2,0:2:6:0,6,63	0/0:12,0:12:24:0,24,291	0/0:4,0:4:9:0,9,109	0/0:2,0:2:6:0,6,69	0/0:5,0:5:12:0,12,140	0/0:16,0:16:42:0,42,468	0/0:15,0:15:39:0,39,431	./.:.:.:.:.	0/0:20,0:20:51:0,51,576	0/0:12,0:12:36:0,36,387	0/0:2,0:2:6:0,6,67	0/0:4,0:4:12:0,12,126	0/0:19,0:19:57:0,57,593	0/0:6,0:6:18:0,18,188	0/0:3,0:3:9:0,9,104	0/0:9,0:9:24:0,24,267	0/0:3,0:3:9:0,9,102	0/0:13,0:13:39:0,39,406	0/0:1,0:1:3:0,3,31	0/0:10,0:10:30:0,30,308	0/0:6,0:6:18:0,18,189	0/0:8,0:8:24:0,24,247	0/0:2,0:2:6:0,6,61	0/0:4,0:4:12:0,12,138	0/0:5,0:5:15:0,15,161	0/0:12,0:12:33:0,33,366	0/0:11,0:11:30:0,30,332	0/0:9,0:9:24:0,24,267	0/0:12,0:12:36:0,36,383	0/0:5,0:5:15:0,15,153	0/0:2,0:2:6:0,6,67	./.:.:.:.:.	0/0:2,0:2:6:0,6,67	0/0:1,0:1:3:0,3,29	0/0:2,0:2:6:0,6,62	0/0:7,0:7:18:0,18,194	0/0:1,0:1:3:0,3,32	0/0:1,0:1:3:0,3,32	0/0:2,0:2:6:0,6,64	0/0:1,0:1:3:0,3,31	0/0:6,0:6:18:0,18,189	0/0:1,0:1:3:0,3,32	0/0:9,0:9:27:0,27,284	0/0:2,0:2:6:0,6,63	./.:.:.:.:.	0/0:6,0:6:18:0,18,184	0/0:5,0:5:15:0,15,158	0/0:4,0:4:12:0,12,120	0/0:10,0:10:27:0,27,301	0/0:5,0:5:15:0,15,156	0/0:7,0:7:21:0,21,217	0/0:1,0:1:3:0,3,32	1/1:0,1:1:3:31,3,0	0/0:5,0:5:15:0,15,160	0/0:6,0:6:18:0,18,189	0/0:3,0:3:9:0,9,89	0/0:7,0:7:21:0,21,219	0/0:5,0:5:15:0,15,153	0/0:5,0:5:15:0,15,156	0/0:1,0:1:3:0,3,32	0/0:3,0:3:6:0,6,77	0/0:3,0:3:9:0,9,93	0/0:2,0:2:6:0,6,63	0/0:1,0:1:3:0,3,33	0/0:1,0:1:3:0,3,34	0/0:4,0:4:12:0,12,122	0/0:3,0:3:9:0,9,95	1/1:0,1:1:3:30,3,0	./.:.:.:.:.	1/1:0,4:4:12:125,12,0	0/0:5,0:5:15:0,15,150	0/0:3,0:3:9:0,9,93	0/0:7,0:7:21:0,21,226	0/0:2,0:2:6:0,6,66	./.:.:.:.:.	0/0:2,0:2:6:0,6,62	0/0:5,0:5:9:0,9,123	0/0:1,0:1:3:0,3,32	0/0:5,0:5:15:0,15,161	0/0:5,0:5:15:0,15,158	0/0:2,0:2:6:0,6,61	0/0:1,0:1:3:0,3,32	./.:.:.:.:.	0/0:10,0:10:30:0,30,329	0/0:3,0:3:9:0,9,95	0/0:3,0:3:9:0,9,95	./.:.:.:.:.	0/0:1,0:1:3:0,3,32	0/0:3,0:3:9:0,9,96	1/1:0,3:3:9:95,9,0	0/0:6,0:6:15:0,15,169	0/0:3,0:3:9:0,9,95	0/0:2,0:2:6:0,6,58	0/0:4,0:4:12:0,12,122	0/0:3,0:3:9:0,9,97	0/0:8,0:8:24:0,24,250	0/0:6,0:6:18:0,18,189	0/0:8,0:8:21:0,21,230	0/0:1,0:1:3:0,3,32	./.:.:.:.:.	1/1:0,3:3:6:75,6,0	0/0:2,0:2:6:0,6,59	0/0:6,0:6:18:0,18,195	0/0:2,0:2:6:0,6,65	0/0:4,0:4:12:0,12,122	0/0:2,0:2:6:0,6,65	0/0:3,0:3:9:0,9,98	0/0:7,0:7:21:0,21,214	0/0:4,0:4:12:0,12,125	0/0:3,0:3:9:0,9,97	0/0:2,0:2:6:0,6,66	0/0:1,0:1:3:0,3,32	0/0:3,0:3:6:0,6,76	./.:.:.:.:.	0/0:5,0:5:9:0,9,118	./.:.:.:.:.	0/0:3,0:3:6:0,6,76	0/0:5,0:5:12:0,12,135	0/0:2,0:2:3:0,3,45	0/0:39,0:39:99:0,117,1283
chr0	37510387	.	T	G	1104.86	.	AC=21;AF=0.081;AN=260;BaseQRankSum=-1.097;DP=625;Dels=0.00;FS=6.132;HaplotypeScore=0.1064;InbreedingCoeff=0.3769;MLEAC=18;MLEAF=0.069;MQ=59.56;MQ0=1;MQRankSum=-0.549;QD=23.51;ReadPosRankSum=-1.189	GT:AD:DP:GQ:PL	0/0:33,0:33:99:0,99,1001	0/0:15,0:15:45:0,45,449	0/0:15,0:15:45:0,45,456	0/0:16,0:16:48:0,48,482	0/0:13,0:13:33:0,33,371	0/0:6,0:6:18:0,18,169	0/0:1,0:1:3:0,3,32	./.:.:.:.:.	0/0:1,0:1:3:0,3,33	0/0:7,0:7:21:0,21,209	0/0:1,0:1:3:0,3,30	0/0:10,0:10:30:0,30,304	0/0:8,0:8:24:0,24,238	0/0:1,0:1:3:0,3,31	0/0:15,0:15:45:0,45,461	0/0:4,0:4:9:0,9,105	0/0:4,0:4:12:0,12,122	0/0:1,0:1:3:0,3,30	0/0:3,0:3:9:0,9,91	1/1:0,3:3:9:97,9,0	0/0:1,0:1:3:0,3,35	0/0:4,0:4:9:0,9,89	1/1:0,12:12:36:377,36,0	0/0:12,0:12:36:0,36,363	0/0:1,0:1:3:0,3,32	0/0:6,0:6:18:0,18,179	0/0:10,0:10:30:0,30,292	0/0:2,0:2:6:0,6,60	0/0:2,0:2:6:0,6,51	0/0:4,0:4:12:0,12,119	0/0:1,0:1:3:0,3,31	0/0:4,0:4:12:0,12,116	0/0:9,0:9:27:0,27,267	0/0:2,0:2:6:0,6,63	0/0:16,0:16:42:0,42,455	0/0:2,0:2:6:0,6,63	0/0:17,0:17:48:0,48,491	0/0:6,0:6:18:0,18,176	0/0:7,0:7:21:0,21,206	0/0:1,0:1:3:0,3,28	0/0:4,0:4:12:0,12,122	0/0:14,0:14:42:0,42,424	0/0:16,0:16:48:0,48,480	0/0:12,0:12:36:0,36,362	0/0:9,0:9:27:0,27,273	0/0:9,0:9:27:0,27,272	0/0:12,0:12:30:0,30,330	0/0:1,0:1:3:0,3,31	0/0:1,0:1:3:0,3,30	0/0:5,0:5:15:0,15,150	0/0:1,0:1:3:0,3,29	0/0:3,0:3:9:0,9,92	0/0:3,0:3:9:0,9,95	0/0:3,0:3:9:0,9,94	0/0:8,0:8:21:0,21,227	0/0:1,0:1:3:0,3,30	0/0:1,0:1:3:0,3,29	0/0:4,0:4:9:0,9,109	0/0:2,0:2:6:0,6,59	0/0:3,0:3:9:0,9,89	0/0:3,0:3:9:0,9,90	0/0:3,0:3:9:0,9,89	0/0:7,0:7:21:0,21,211	./.:.:.:.:.	0/0:4,0:4:12:0,12,118	0/0:2,0:2:6:0,6,61	0/0:6,0:6:18:0,18,182	0/0:7,0:7:21:0,21,214	0/0:2,0:2:6:0,6,63	0/0:1,0:1:3:0,3,30	0/0:1,0:1:3:0,3,32	0/0:2,0:2:6:0,6,59	1/1:0,3:3:9:97,9,0	0/1:3,3:6:65:65,0,71	0/0:1,0:1:3:0,3,30	0/0:1,0:1:3:0,3,29	0/0:2,0:2:6:0,6,58	0/0:3,0:3:9:0,9,92	0/0:1,0:1:3:0,3,31	0/0:4,0:4:12:0,12,120	0/0:4,0:4:12:0,12,133	./.:.:.:.:.	0/0:1,0:1:3:0,3,31	1/1:0,1:1:3:31,3,0	0/0:9,0:9:27:0,27,261	0/0:2,0:2:6:0,6,57	0/0:1,0:1:3:0,3,22	./.:.:.:.:.	0/0:3,0:3:9:0,9,96	0/0:3,0:3:9:0,9,96	./.:.:.:.:.	0/0:1,0:1:3:0,3,29	0/0:1,0:1:3:0,3,32	0/0:1,0:1:3:0,3,29	0/0:1,0:1:3:0,3,30	0/0:1,0:1:3:0,3,31	0/0:5,1:6:15:0,15,145	0/0:3,0:3:9:0,9,93	0/0:2,0:2:6:0,6,59	0/0:2,0:2:6:0,6,61	0/0:5,0:5:15:0,15,148	./.:.:.:.:.	0/0:1,0:1:3:0,3,29	1/1:0,4:4:12:127,12,0	1/1:0,2:2:6:63,6,0	1/1:0,5:5:15:158,15,0	0/0:3,0:3:9:0,9,97	0/0:5,0:5:15:0,15,148	0/0:2,0:2:6:0,6,61	0/0:1,0:1:3:0,3,28	0/0:2,0:2:6:0,6,61	0/0:2,0:2:6:0,6,61	0/0:4,0:4:12:0,12,122	0/0:4,0:4:12:0,12,126	0/0:6,0:6:18:0,18,189	0/0:3,0:3:9:0,9,92	0/0:4,0:4:12:0,12,118	0/0:3,0:3:9:0,9,90	0/0:8,0:8:24:0,24,248	0/0:1,0:1:3:0,3,33	1/1:0,5:5:15:157,15,0	0/0:1,0:1:3:0,3,30	0/0:5,0:5:15:0,15,152	1/1:0,2:2:6:66,6,0	0/0:1,0:1:3:0,3,29	1/1:0,4:4:12:121,12,0	0/0:4,0:4:12:0,12,122	0/0:3,0:3:9:0,9,92	0/0:3,0:3:9:0,9,89	0/0:6,0:6:9:0,9,133	0/0:2,0:2:3:0,3,30	./.:.:.:.:.	0/0:2,0:2:3:0,3,45	0/0:1,0:1:3:0,3,31	0/0:2,0:2:3:0,3,45	0/0:3,0:3:6:0,6,67	0/0:27,0:27:81:0,81,912
chr0	37517030	.	C	A	2984.83	.	AC=57;AF=0.250;AN=228;BaseQRankSum=2.103;DP=527;Dels=0.00;FS=4.762;HaplotypeScore=0.0157;InbreedingCoeff=0.6125;MLEAC=52;MLEAF=0.228;MQ=59.86;MQ0=0;MQRankSum=1.102;QD=25.73;ReadPosRankSum=0.865	GT:AD:DP:GQ:PL	0/0:15,0:15:45:0,45,465	0/0:19,0:19:57:0,57,581	0/0:11,0:11:33:0,33,336	0/0:18,0:18:54:0,54,542	1/1:0,13:13:36:374,36,0	0/0:3,0:3:9:0,9,87	0/0:1,0:1:3:0,3,30	./.:.:.:.:.	0/0:3,0:3:9:0,9,92	0/0:8,0:8:24:0,24,242	0/0:2,0:2:6:0,6,63	0/0:9,0:9:24:0,24,254	1/1:0,12:12:36:372,36,0	0/0:1,0:1:3:0,3,31	1/1:0,11:11:33:347,33,0	./.:.:.:.:.	1/1:0,6:6:18:183,18,0	0/0:2,0:2:6:0,6,62	./.:.:.:.:.	./.:.:.:.:.	./.:.:.:.:.	0/0:3,0:3:9:0,9,89	0/0:2,0:2:6:0,6,63	0/0:12,0:12:36:0,36,354	./.:.:.:.:.	1/1:0,7:7:21:217,21,0	0/0:11,0:11:33:0,33,330	1/1:0,1:1:3:35,3,0	1/1:0,3:3:9:97,9,0	1/1:0,3:3:9:94,9,0	1/1:0,2:2:6:63,6,0	1/1:0,1:1:3:33,3,0	./.:.:.:.:.	1/1:0,1:1:3:31,3,0	0/0:7,0:7:21:0,21,218	0/1:1,1:2:25:26,0,25	0/0:7,0:7:21:0,21,211	0/0:5,0:5:15:0,15,146	./.:.:.:.:.	./.:.:.:.:.	1/1:0,4:4:12:125,12,0	0/0:5,0:5:15:0,15,149	0/0:18,0:18:54:0,54,543	0/0:4,0:4:12:0,12,124	0/0:15,0:15:45:0,45,458	0/0:5,0:5:15:0,15,152	0/0:11,0:11:33:0,33,323	0/0:4,0:4:12:0,12,125	./.:.:.:.:.	0/0:4,0:4:12:0,12,119	0/0:4,0:4:12:0,12,120	0/0:5,0:5:12:0,12,129	0/0:3,0:3:9:0,9,90	0/0:1,0:1:3:0,3,31	0/0:5,0:5:15:0,15,150	0/0:1,0:1:3:0,3,33	0/0:3,0:3:9:0,9,92	0/0:2,0:2:6:0,6,60	./.:.:.:.:.	0/0:4,0:4:12:0,12,121	1/1:0,2:2:6:64,6,0	1/1:0,5:5:15:156,15,0	1/1:0,4:4:12:120,12,0	0/0:4,0:4:12:0,12,119	0/0:3,0:3:9:0,9,89	1/1:0,2:2:6:61,6,0	0/0:3,0:3:9:0,9,90	./.:.:.:.:.	1/1:0,4:4:12:124,12,0	./.:.:.:.:.	0/0:1,0:1:3:0,3,31	0/0:4,0:4:12:0,12,118	0/0:3,0:3:9:0,9,89	0/0:3,0:3:9:0,9,89	0/0:2,0:2:6:0,6,59	0/0:1,0:1:3:0,3,31	0/0:1,0:1:3:0,3,32	0/0:1,0:1:3:0,3,30	0/0:1,0:1:3:0,3,31	0/0:5,0:5:15:0,15,150	0/0:1,0:1:3:0,3,30	0/0:2,0:2:6:0,6,59	./.:.:.:.:.	0/0:8,0:8:24:0,24,237	0/0:4,0:4:12:0,12,120	0/0:1,0:1:3:0,3,29	1/1:0,6:6:18:185,18,0	0/0:2,0:2:6:0,6,64	1/1:0,2:2:6:62,6,0	1/1:0,1:1:3:33,3,0	1/1:0,2:2:6:61,6,0	0/0:1,0:1:3:0,3,30	1/1:0,1:1:3:32,3,0	./.:.:.:.:.	0/1:1,3:4:18:83,0,18	./.:.:.:.:.	0/1:2,3:5:44:80,0,44	0/0:1,0:1:3:0,3,32	0/0:2,0:2:6:0,6,61	./.:.:.:.:.	0/0:3,0:3:9:0,9,91	0/0:1,0:1:3:0,3,31	1/1:0,2:2:6:61,6,0	0/0:2,0:2:6:0,6,59	0/0:1,0:1:3:0,3,31	0/0:3,0:4:9:0,9,91	0/0:3,0:3:6:0,6,63	0/0:3,0:3:9:0,9,91	./.:.:.:.:.	0/0:2,0:2:6:0,6,57	0/0:3,0:3:9:0,9,89	./.:.:.:.:.	0/0:6,0:6:18:0,18,178	1/1:0,2:2:6:61,6,0	1/1:0,4:4:12:122,12,0	1/1:0,2:2:6:61,6,0	1/1:0,2:2:6:62,6,0	0/0:4,0:4:12:0,12,116	0/0:5,0:5:15:0,15,148	0/0:5,0:5:15:0,15,148	0/0:5,0:5:15:0,15,149	0/0:2,0:2:6:0,6,62	0/0:3,0:3:9:0,9,94	0/0:2,0:2:6:0,6,59	0/0:5,0:5:15:0,15,148	0/0:7,0:7:21:0,21,206	0/0:5,0:5:15:0,15,148	0/0:5,0:5:15:0,15,149	./.:.:.:.:.	0/0:1,0:1:3:0,3,31	./.:.:.:.:.	0/0:3,0:3:6:0,6,75	./.:.:.:.:.	0/0:9,0:9:18:0,18,217	0/0:3,0:3:9:0,9,84	./.:.:.:.:.	0/0:32,0:32:96:0,96,1022
chr0	37519313	.	C	A	3650.62	.	AC=50;AF=0.194;AN=258;BaseQRankSum=-0.561;DP=882;Dels=0.00;FS=4.050;HaplotypeScore=0.1027;InbreedingCoeff=0.7109;MLEAC=45;MLEAF=0.174;MQ=59.67;MQ0=0;MQRankSum=-1.710;QD=27.45;ReadPosRankSum=0.712	GT:AD:DP:GQ:PL	0/0:58,0:58:99:0,174,1888	0/0:8,0:8:24:0,24,255	0/0:15,0:15:45:0,45,488	0/0:46,0:46:99:0,138,1451	0/0:15,0:15:45:0,45,459	0/0:13,0:13:39:0,39,414	0/0:14,0:14:39:0,39,435	1/1:0,2:2:6:62,6,0	0/0:4,0:4:12:0,12,132	0/0:11,0:11:33:0,33,352	0/0:2,0:2:6:0,6,65	0/0:21,0:21:57:0,57,627	1/1:0,10:10:30:324,30,0	0/0:1,0:1:3:0,3,31	0/0:17,0:17:51:0,51,529	1/1:0,16:16:45:493,45,0	0/0:26,0:26:78:0,78,809	./.:.:.:.:.	0/0:4,0:4:12:0,12,123	0/0:5,0:5:15:0,15,155	0/0:6,0:6:18:0,18,208	0/0:12,0:12:36:0,36,373	0/0:19,0:19:57:0,57,610	0/0:15,0:15:45:0,45,478	0/0:3,0:3:9:0,9,99	0/0:21,0:21:57:0,57,631	0/0:15,0:15:42:0,42,446	1/1:0,3:3:6:63,6,0	./.:.:.:.:.	1/1:0,17:17:51:531,51,0	1/1:0,3:3:9:97,9,0	1/1:0,2:2:6:64,6,0	1/1:0,14:14:42:445,42,0	1/1:0,4:4:12:126,12,0	0/0:10,0:10:30:0,30,322	0/0:4,0:4:12:0,12,126	0/0:22,0:22:66:0,66,694	0/0:7,0:7:21:0,21,209	1/1:0,8:8:24:245,24,0	0/0:4,0:4:12:0,12,130	1/1:0,1:1:3:33,3,0	0/0:11,0:11:33:0,33,366	0/0:11,0:11:30:0,30,336	0/0:22,0:22:66:0,66,694	0/0:10,0:10:30:0,30,322	0/0:20,0:20:48:0,48,560	0/0:9,0:9:27:0,27,294	0/0:5,0:5:15:0,15,161	1/1:0,5:5:15:158,15,0	0/0:6,0:6:15:0,15,176	0/0:1,0:1:3:0,3,33	0/0:1,0:1:3:0,3,32	0/0:4,0:4:12:0,12,129	0/0:3,0:3:9:0,9,97	0/0:2,0:2:6:0,6,67	1/1:0,7:7:21:214,21,0	0/0:4,0:4:12:0,12,126	0/0:5,0:5:15:0,15,153	0/0:3,0:3:9:0,9,93	0/0:3,0:3:9:0,9,96	1/1:0,2:2:6:65,6,0	1/1:0,1:1:3:34,3,0	0/0:8,0:8:24:0,24,252	0/0:11,0:11:33:0,33,358	0/0:5,0:5:15:0,15,155	0/0:2,0:2:6:0,6,65	0/0:1,0:1:3:0,3,31	1/1:0,5:5:15:155,15,0	1/1:0,2:2:6:67,6,0	0/0:1,0:1:3:0,3,32	0/0:1,0:1:3:0,3,33	0/0:2,0:2:6:0,6,63	0/0:1,0:1:3:0,3,32	0/0:6,0:6:18:0,18,192	0/0:4,0:4:12:0,12,134	0/0:2,0:2:6:0,6,65	./.:.:.:.:.	0/0:3,0:3:9:0,9,92	0/0:1,0:1:3:0,3,31	0/0:8,0:8:18:0,18,215	./.:.:.:.:.	0/0:2,0:2:6:0,6,65	0/0:1,0:1:3:0,3,32	0/0:3,0:3:9:0,9,97	0/0:4,0:4:12:0,12,128	0/0:3,0:3:9:0,9,97	1/1:0,3:3:9:88,9,0	0/0:4,0:4:9:0,9,96	1/1:0,4:4:12:130,12,0	1/1:0,4:4:12:131,12,0	1/1:0,3:3:9:85,9,0	0/0:2,0:2:6:0,6,61	./.:.:.:.:.	0/0:2,0:2:6:0,6,66	0/0:2,0:2:6:0,6,61	0/0:2,0:2:6:0,6,61	0/0:2,0:2:6:0,6,61	0/0:5,0:5:15:0,15,167	0/0:1,0:1:3:0,3,29	0/0:5,0:5:15:0,15,160	0/0:6,0:6:18:0,18,184	1/1:0,4:4:12:121,12,0	1/1:0,4:4:12:124,12,0	0/0:2,0:2:6:0,6,63	0/0:2,0:2:6:0,6,61	0/0:2,0:2:6:0,6,65	0/0:4,0:4:12:0,12,137	0/0:1,0:1:3:0,3,32	0/0:3,0:3:9:0,9,99	0/0:2,0:2:6:0,6,60	0/0:3,0:3:9:0,9,97	0/0:3,0:3:9:0,9,100	0/0:6,0:6:18:0,18,191	0/0:4,0:4:12:0,12,124	1/1:0,4:4:12:126,12,0	1/1:0,5:5:12:139,12,0	0/0:1,0:1:3:0,3,34	0/0:5,0:5:15:0,15,155	0/0:3,0:3:9:0,9,99	0/0:2,0:2:3:0,3,45	0/0:5,0:5:15:0,15,161	0/0:9,0:9:27:0,27,281	0/0:5,0:5:15:0,15,153	0/0:6,0:6:18:0,18,188	0/0:5,0:5:15:0,15,162	0/0:5,0:5:15:0,15,161	0/0:6,0:6:18:0,18,195	0/0:5,0:5:15:0,15,150	0/0:4,0:4:12:0,12,131	./.:.:.:.:.	./.:.:.:.:.	./.:.:.:.:.	0/0:4,0:4:6:0,6,89	0/0:4,0:4:9:0,9,109	0/0:6,0:6:9:0,9,134	0/0:4,0:4:6:0,6,76	0/0:19,0:19:57:0,57,639
chr0	37524493	.	C	T	2602.09	.	AC=24;AF=0.090;AN=266;BaseQRankSum=-1.439;DP=1175;Dels=0.00;FS=2.947;HaplotypeScore=0.0442;InbreedingCoeff=0.5590;MLEAC=22;MLEAF=0.083;MQ=59.83;MQ0=0;MQRankSum=1.888;QD=25.26;ReadPosRankSum=-2.233	GT:AD:DP:GQ:PL	0/0:66,0:66:99:0,198,2046	0/0:23,0:23:69:0,69,704	0/0:32,0:32:96:0,96,979	0/0:56,0:56:99:0,168,1699	0/0:25,0:25:75:0,75,756	1/1:0,19:19:57:573,57,0	0/0:13,0:13:39:0,39,384	0/0:3,0:3:9:0,9,93	0/0:2,0:2:6:0,6,63	0/0:20,0:20:60:0,60,612	./.:.:.:.:.	0/0:14,0:14:42:0,42,443	0/0:18,0:18:51:0,51,545	0/0:1,0:1:3:0,3,32	0/0:19,0:19:57:0,57,588	0/0:25,0:25:72:0,72,739	0/0:28,0:28:78:0,78,830	0/0:1,0:1:3:0,3,33	1/1:0,4:4:12:122,12,0	0/0:4,0:4:12:0,12,120	0/0:4,0:4:12:0,12,122	1/1:0,12:12:36:359,36,0	0/0:22,0:22:63:0,63,654	0/0:27,0:27:81:0,81,816	0/0:3,0:3:9:0,9,95	0/0:33,0:33:99:0,99,1017	0/0:21,0:21:63:0,63,628	0/0:3,0:3:9:0,9,101	0/0:2,0:2:6:0,6,64	0/0:28,0:28:81:0,81,828	0/0:7,0:7:21:0,21,227	0/0:3,0:3:9:0,9,102	0/0:20,0:20:60:0,60,592	0/0:4,0:4:12:0,12,130	0/0:20,0:20:60:0,60,606	0/0:2,0:2:3:0,3,31	0/0:23,0:23:66:0,66,704	0/0:17,0:17:48:0,48,498	0/0:13,0:13:39:0,39,398	0/0:4,0:4:12:0,12,126	0/0:2,0:2:6:0,6,61	0/0:14,0:14:42:0,42,413	0/0:23,0:23:66:0,66,692	0/0:26,0:26:78:0,78,778	1/1:0,27:27:81:812,81,0	0/0:20,0:20:60:0,60,592	0/0:14,0:14:39:0,39,408	0/0:5,0:5:15:0,15,154	0/0:3,0:3:9:0,9,92	0/0:7,0:7:21:0,21,214	0/0:1,0:1:3:0,3,31	0/0:4,0:4:12:0,12,118	0/0:3,0:3:9:0,9,94	0/0:1,0:1:3:0,3,32	0/0:7,0:7:21:0,21,212	0/0:1,0:1:3:0,3,32	0/0:4,0:4:12:0,12,128	0/0:10,0:10:30:0,30,308	0/0:3,0:3:9:0,9,92	0/0:3,0:3:9:0,9,95	0/0:3,0:3:9:0,9,90	0/0:5,0:5:15:0,15,143	0/0:6,0:6:18:0,18,184	0/0:3,0:3:9:0,9,89	0/0:3,0:3:9:0,9,91	0/0:6,0:6:18:0,18,184	0/0:5,0:5:15:0,15,146	0/0:7,0:7:21:0,21,204	0/0:5,0:5:15:0,15,152	1/1:0,2:2:6:62,6,0	0/0:4,0:4:12:0,12,119	0/0:2,0:2:6:0,6,63	0/0:5,0:5:15:0,15,151	0/0:3,0:3:9:0,9,89	0/0:8,0:8:24:0,24,251	0/0:3,0:3:9:0,9,93	0/0:7,0:7:21:0,21,219	1/1:0,5:5:15:152,15,0	0/0:4,0:4:12:0,12,118	0/0:3,0:3:9:0,9,90	0/0:6,0:6:15:0,15,160	0/0:1,0:1:3:0,3,27	0/0:6,0:6:18:0,18,189	1/1:0,6:6:18:180,18,0	0/0:2,0:2:6:0,6,60	0/0:2,0:2:6:0,6,64	0/0:1,0:1:3:0,3,31	0/0:8,0:8:24:0,24,249	0/0:4,0:4:12:0,12,125	0/0:5,0:5:15:0,15,160	0/0:4,0:4:12:0,12,122	0/0:5,0:5:15:0,15,158	0/0:5,0:5:15:0,15,154	0/0:1,0:1:3:0,3,31	0/0:1,0:1:3:0,3,31	0/0:3,0:3:9:0,9,84	0/0:5,0:5:15:0,15,148	0/0:4,0:4:9:0,9,109	0/0:1,0:1:3:0,3,31	0/0:8,0:8:24:0,24,249	0/0:7,0:7:21:0,21,220	0/0:1,0:1:3:0,3,30	0/0:1,0:1:3:0,3,32	0/0:4,0:4:12:0,12,122	0/0:2,0:2:6:0,6,63	0/0:4,0:4:12:0,12,118	0/0:6,0:6:18:0,18,200	0/0:12,0:12:36:0,36,355	0/0:2,0:2:6:0,6,66	0/0:7,0:7:21:0,21,205	0/0:10,0:10:30:0,30,302	0/0:2,0:2:6:0,6,66	0/0:9,0:9:27:0,27,281	0/0:6,0:6:18:0,18,184	0/0:7,0:7:18:0,18,200	0/0:6,0:6:15:0,15,164	0/0:4,0:4:12:0,12,115	0/0:11,0:11:33:0,33,323	0/0:2,0:2:6:0,6,57	1/1:0,3:3:9:95,9,0	0/0:6,0:6:18:0,18,178	0/1:5,1:6:14:14,0,135	1/1:0,7:7:21:221,21,0	1/1:0,3:3:9:92,9,0	1/1:0,6:6:18:183,18,0	0/1:1,2:3:23:52,0,23	0/0:3,0:3:9:0,9,92	0/0:6,0:6:15:0,15,154	0/0:2,0:2:6:0,6,63	./.:.:.:.:.	./.:.:.:.:.	0/0:3,0:3:6:0,6,74	0/0:2,0:2:6:0,6,63	0/0:2,0:2:3:0,3,45	0/0:6,0:6:12:0,12,146	./.:.:.:.:.	0/0:28,0:28:84:0,84,925
chr0	37524565	.	T	C	1368.25	.	AC=23;AF=0.088;AN=260;BaseQRankSum=1.714;DP=1104;Dels=0.00;FS=1.213;HaplotypeScore=0.0788;InbreedingCoeff=0.5886;MLEAC=19;MLEAF=0.073;MQ=59.88;MQ0=0;MQRankSum=-1.184;QD=25.34;ReadPosRankSum=-1.056	GT:AD:DP:GQ:PL	0/0:66,0:66:99:0,198,2082	0/0:21,0:21:60:0,60,631	0/0:23,0:23:69:0,69,726	0/0:44,0:44:99:0,132,1373	0/0:14,0:14:42:0,42,432	0/0:8,0:8:24:0,24,243	1/1:0,12:12:36:371,36,0	0/0:2,0:2:6:0,6,67	0/0:3,0:3:9:0,9,96	0/0:12,0:12:36:0,36,379	0/0:5,0:5:12:0,12,127	0/0:22,0:22:60:0,60,662	0/0:16,0:16:45:0,45,455	1/1:0,1:1:3:32,3,0	0/0:15,0:15:42:0,42,433	0/0:24,0:24:72:0,72,732	0/0:22,0:22:63:0,63,652	0/0:2,0:2:6:0,6,63	0/0:9,0:9:27:0,27,280	0/0:4,0:4:12:0,12,122	0/0:5,0:5:15:0,15,154	0/0:15,0:15:42:0,42,433	0/0:23,0:23:69:0,69,716	0/0:29,0:29:78:0,78,859	1/1:0,2:2:6:65,6,0	0/0:27,0:27:78:0,78,847	0/0:25,0:25:66:0,66,722	0/0:7,0:7:21:0,21,216	0/0:3,0:3:9:0,9,93	0/0:36,0:36:96:0,96,1051	0/0:5,0:5:12:0,12,122	0/0:3,0:3:9:0,9,96	0/0:19,0:19:57:0,57,595	0/0:3,0:3:9:0,9,95	0/0:16,0:16:48:0,48,501	0/1:1,1:2:27:27,0,28	0/0:24,0:24:72:0,72,754	0/0:11,0:11:33:0,33,340	0/0:16,0:16:45:0,45,474	0/0:2,0:2:6:0,6,62	0/0:2,0:2:6:0,6,63	0/0:10,0:10:30:0,30,313	0/0:25,0:25:75:0,75,787	0/0:23,0:23:69:0,69,726	0/0:29,0:29:81:0,81,864	0/0:16,0:16:48:0,48,498	0/0:13,0:13:33:0,33,370	0/0:3,0:3:6:0,6,66	0/0:3,0:3:9:0,9,95	0/0:7,0:7:18:0,18,181	0/0:3,0:3:9:0,9,89	0/0:2,0:2:6:0,6,63	0/0:2,0:2:6:0,6,59	1/1:0,2:2:6:65,6,0	0/0:6,0:6:15:0,15,174	0/0:1,0:1:3:0,3,31	0/0:3,0:3:9:0,9,92	0/0:3,0:3:9:0,9,95	0/0:4,0:4:12:0,12,124	0/0:4,0:4:12:0,12,111	0/0:3,0:3:9:0,9,92	0/0:5,0:5:15:0,15,157	0/0:6,0:6:18:0,18,185	0/0:4,0:4:12:0,12,122	1/1:0,6:6:18:196,18,0	0/0:4,0:4:12:0,12,132	1/1:0,6:6:18:178,18,0	0/0:9,0:9:27:0,27,281	0/0:4,0:4:12:0,12,121	0/0:2,0:2:6:0,6,62	./.:.:.:.:.	0/0:6,0:6:18:0,18,176	0/0:2,0:2:6:0,6,59	0/0:3,0:3:9:0,9,97	0/0:5,0:5:15:0,15,153	0/0:3,0:3:6:0,6,76	0/0:4,0:4:12:0,12,129	0/0:2,0:2:6:0,6,64	./.:.:.:.:.	0/0:4,0:4:9:0,9,109	0/0:2,0:2:6:0,6,59	0/0:4,0:4:12:0,12,122	0/0:5,0:5:15:0,15,157	0/0:5,0:5:15:0,15,153	0/0:1,0:1:3:0,3,32	1/1:0,2:2:6:62,6,0	0/0:2,0:2:6:0,6,66	1/1:0,6:6:18:193,18,0	0/0:2,0:2:6:0,6,61	0/0:3,0:3:9:0,9,95	0/0:2,0:2:6:0,6,61	0/0:4,0:4:12:0,12,115	0/0:5,0:5:15:0,15,158	0/0:1,0:1:3:0,3,32	1/1:0,5:5:15:148,15,0	0/0:6,0:6:18:0,18,179	0/0:7,0:7:21:0,21,218	0/0:4,0:4:12:0,12,126	0/0:2,0:2:6:0,6,63	0/0:3,0:3:9:0,9,92	0/0:2,0:2:6:0,6,62	0/0:1,0:1:3:0,3,32	./.:.:.:.:.	0/0:2,0:2:6:0,6,61	0/0:5,0:5:15:0,15,153	0/0:4,0:4:12:0,12,128	0/0:7,0:7:21:0,21,221	0/0:15,0:15:45:0,45,461	0/0:3,0:3:9:0,9,94	1/1:0,7:7:21:220,21,0	1/1:0,3:3:9:100,9,0	0/0:3,0:3:9:0,9,96	0/0:10,0:10:27:0,27,299	0/0:6,0:6:18:0,18,195	0/0:6,0:6:18:0,18,185	0/0:4,0:4:12:0,12,127	0/0:7,0:7:21:0,21,221	0/0:10,0:10:30:0,30,298	0/0:2,0:2:6:0,6,59	./.:.:.:.:.	0/0:10,0:10:30:0,30,295	0/0:8,0:8:24:0,24,249	0/0:9,0:9:27:0,27,285	0/0:5,0:5:15:0,15,155	0/0:6,0:6:18:0,18,185	0/0:3,0:3:9:0,9,92	0/0:4,0:4:12:0,12,125	0/0:4,0:4:12:0,12,129	0/0:4,0:4:12:0,12,126	./.:.:.:.:.	0/0:2,0:2:3:0,3,45	0/0:4,0:4:6:0,6,89	0/0:4,0:4:9:0,9,107	./.:.:.:.:.	0/0:6,0:6:12:0,12,153	./.:.:.:.:.	0/0:30,0:30:90:0,90,1013
chr0	37525743	.	T	G	5733.28	.	AC=49;AF=0.183;AN=268;BaseQRankSum=-0.465;DP=1130;Dels=0.00;FS=5.532;HaplotypeScore=0.0384;InbreedingCoeff=0.6672;MLEAC=48;MLEAF=0.179;MQ=59.81;MQ0=0;MQRankSum=0.413;QD=26.30;ReadPosRankSum=0.661	GT:AD:DP:GQ:PL	0/0:63,0:63:99:0,189,1952	0/0:20,0:20:60:0,60,612	1/1:0,21:21:63:635,63,0	0/0:54,0:54:99:0,162,1652	0/0:13,0:13:39:0,39,396	1/1:0,16:16:48:481,48,0	0/0:22,0:22:66:0,66,673	0/0:1,0:1:3:0,3,30	0/0:5,0:5:15:0,15,161	0/0:24,0:24:69:0,69,716	0/0:1,0:1:3:0,3,31	0/0:19,0:19:57:0,57,585	0/0:17,0:17:42:0,42,472	0/0:1,0:1:3:0,3,30	0/0:22,0:22:66:0,66,675	0/0:21,0:21:60:0,60,617	0/0:25,0:25:75:0,75,761	0/0:3,0:3:9:0,9,94	1/1:0,9:9:27:271,27,0	0/0:4,0:4:12:0,12,119	0/0:5,0:5:15:0,15,155	1/1:0,28:28:84:852,84,0	0/0:21,0:21:63:0,63,641	0/0:27,0:27:81:0,81,810	0/0:1,0:1:3:0,3,32	0/0:19,0:19:51:0,51,542	1/1:0,19:19:57:554,57,0	0/0:7,0:7:21:0,21,227	0/0:1,0:1:3:0,3,32	0/0:32,0:32:93:0,93,956	0/0:6,0:6:18:0,18,191	0/0:8,0:8:24:0,24,257	0/0:13,0:13:39:0,39,406	0/1:4,1:5:16:16,0,116	1/1:0,22:22:63:658,63,0	0/0:1,0:1:3:0,3,30	0/0:30,0:30:87:0,87,899	0/0:15,0:15:45:0,45,454	0/0:12,0:12:36:0,36,369	1/1:0,2:2:6:64,6,0	0/0:2,0:2:6:0,6,63	0/0:12,0:12:36:0,36,376	0/0:13,0:13:36:0,36,387	0/0:21,0:21:60:0,60,631	1/1:0,17:17:51:518,51,0	0/0:40,0:40:99:0,120,1185	1/1:0,10:10:30:305,30,0	0/0:4,0:4:12:0,12,127	0/0:3,0:3:9:0,9,95	0/0:5,0:5:15:0,15,154	0/0:1,0:1:3:0,3,31	0/0:5,0:5:12:0,12,138	0/0:2,0:2:6:0,6,61	0/0:1,0:1:3:0,3,31	0/0:4,0:4:12:0,12,124	0/0:3,0:3:9:0,9,92	0/0:4,0:4:12:0,12,122	0/0:8,0:8:24:0,24,245	0/0:4,0:4:12:0,12,121	0/0:7,0:7:21:0,21,217	0/0:8,0:8:24:0,24,237	0/0:9,0:9:27:0,27,281	0/0:4,0:4:12:0,12,122	0/0:7,0:7:18:0,18,200	0/0:3,0:3:9:0,9,89	0/0:2,0:2:6:0,6,61	0/0:7,0:7:21:0,21,217	0/0:3,0:3:9:0,9,90	0/0:3,0:3:9:0,9,92	1/1:0,2:2:6:63,6,0	0/0:3,0:3:6:0,6,62	1/1:0,3:3:9:91,9,0	0/0:4,0:4:12:0,12,122	0/0:5,0:5:15:0,15,156	0/0:2,0:2:6:0,6,65	0/0:3,0:3:9:0,9,89	0/0:5,0:5:12:0,12,136	1/1:0,3:3:9:93,9,0	0/0:2,0:2:6:0,6,61	0/0:5,0:5:12:0,12,134	0/0:5,0:5:15:0,15,152	1/1:0,3:3:9:92,9,0	0/1:2,1:3:22:22,0,52	1/1:0,3:3:9:89,9,0	1/1:0,2:2:6:61,6,0	0/0:2,0:2:6:0,6,63	0/0:1,0:1:3:0,3,32	0/0:4,0:4:12:0,12,122	0/0:6,0:6:18:0,18,188	0/0:5,0:5:15:0,15,160	./.:.:.:.:.	0/0:3,0:3:9:0,9,93	0/0:1,0:1:3:0,3,32	0/0:2,0:2:6:0,6,63	0/0:2,0:2:6:0,6,64	0/0:6,0:6:18:0,18,185	0/0:4,0:4:12:0,12,124	0/0:5,0:5:15:0,15,154	0/0:2,0:2:6:0,6,59	0/0:1,0:1:3:0,3,32	0/0:2,0:2:6:0,6,65	0/0:2,0:2:6:0,6,63	0/0:1,0:1:3:0,3,32	0/0:4,0:4:12:0,12,124	0/0:3,0:3:9:0,9,94	0/0:10,0:10:30:0,30,306	0/0:4,0:4:12:0,12,130	1/1:0,7:7:21:206,21,0	1/1:0,4:4:12:126,12,0	0/0:1,0:1:3:0,3,32	0/0:4,0:4:12:0,12,122	1/1:0,4:4:12:130,12,0	1/1:0,5:5:15:150,15,0	0/0:9,0:9:27:0,27,268	0/0:4,0:4:12:0,12,126	0/0:5,0:5:12:0,12,136	0/0:3,0:3:9:0,9,89	0/0:6,0:6:15:0,15,171	0/0:3,0:3:9:0,9,94	./.:.:.:.:.	0/0:5,0:5:15:0,15,154	0/1:3,3:6:71:71,0,74	1/1:0,9:9:18:225,18,0	1/1:0,2:2:6:57,6,0	1/1:0,6:6:18:181,18,0	1/1:0,7:7:21:210,21,0	0/0:5,0:5:15:0,15,154	0/0:1,0:1:3:0,3,33	0/0:4,0:4:12:0,12,118	0/0:2,0:2:3:0,3,45	./.:.:.:.:.	0/0:3,0:3:6:0,6,76	0/0:6,0:6:9:0,9,134	0/0:9,0:9:18:0,18,221	0/0:4,0:4:6:0,6,76	0/0:6,0:6:9:0,9,134	0/0:30,0:30:90:0,90,1020
chr0	37527567	.	T	G	2819.33	.	AC=35;AF=0.137;AN=256;BaseQRankSum=-1.368;DP=931;Dels=0.00;FS=5.653;HaplotypeScore=0.0852;InbreedingCoeff=0.5833;MLEAC=31;MLEAF=0.121;MQ=59.86;MQ0=1;MQRankSum=0.749;QD=24.73;ReadPosRankSum=0.670	GT:AD:DP:GQ:PL	0/0:58,0:58:99:0,174,1815	0/0:22,0:22:66:0,66,673	0/0:11,0:11:33:0,33,336	0/0:46,0:46:99:0,138,1410	0/0:17,0:17:51:0,51,511	1/1:0,10:10:30:305,30,0	0/0:15,0:15:42:0,42,447	./.:.:.:.:.	0/0:1,0:1:3:0,3,30	0/0:22,0:22:66:0,66,680	./.:.:.:.:.	0/0:14,0:14:42:0,42,438	0/0:8,0:8:24:0,24,243	0/0:2,0:2:6:0,6,63	0/0:23,0:23:63:0,63,677	0/0:22,0:22:63:0,63,649	0/0:13,0:13:39:0,39,394	0/0:3,0:3:9:0,9,92	1/1:0,5:5:15:155,15,0	0/0:5,0:5:15:0,15,152	0/0:2,0:2:6:0,6,59	1/1:0,10:11:30:312,30,0	0/0:16,0:16:48:0,48,498	0/0:24,0:24:72:0,72,719	./.:.:.:.:.	0/0:25,0:25:72:0,72,724	1/1:0,19:19:51:549,51,0	0/0:2,0:2:6:0,6,61	./.:.:.:.:.	0/0:15,0:15:42:0,42,445	./.:.:.:.:.	0/0:2,0:2:6:0,6,68	0/0:14,0:14:42:0,42,424	0/0:4,0:4:12:0,12,124	0/0:19,0:19:57:0,57,581	0/0:1,0:1:3:0,3,32	0/0:15,0:15:45:0,45,461	0/0:13,1:14:36:0,36,373	0/0:14,0:14:42:0,42,429	./.:.:.:.:.	0/0:6,0:6:18:0,18,187	0/0:12,0:12:36:0,36,367	0/0:16,0:16:48:0,48,487	0/0:21,0:21:63:0,63,645	1/1:0,19:19:54:567,54,0	0/0:13,0:13:39:0,39,405	0/0:8,0:8:24:0,24,249	0/0:1,0:1:3:0,3,30	0/0:2,0:2:6:0,6,61	0/0:1,0:1:3:0,3,31	0/0:1,0:1:3:0,3,32	0/0:2,0:2:6:0,6,64	0/0:2,0:2:6:0,6,59	0/0:5,0:5:15:0,15,152	0/0:6,0:6:18:0,18,184	0/0:1,0:1:3:0,3,28	0/0:7,0:7:21:0,21,215	0/0:7,0:7:21:0,21,217	0/0:3,0:3:9:0,9,92	0/0:7,0:7:21:0,21,221	0/0:5,0:5:15:0,15,158	0/0:3,0:3:9:0,9,89	0/0:4,0:4:9:0,9,86	./.:.:.:.:.	0/0:6,0:6:18:0,18,184	0/0:1,0:1:3:0,3,32	0/0:1,0:1:3:0,3,31	0/0:3,0:3:9:0,9,92	0/0:2,0:2:6:0,6,63	1/1:0,2:2:6:60,6,0	0/0:3,0:3:9:0,9,92	./.:.:.:.:.	0/0:6,0:6:18:0,18,188	0/0:2,0:2:6:0,6,59	0/0:11,0:11:30:0,30,323	0/0:4,0:4:12:0,12,122	0/0:3,0:3:9:0,9,97	1/1:0,3:3:9:89,9,0	0/0:1,0:1:3:0,3,32	0/0:1,0:1:3:0,3,30	0/0:3,0:3:9:0,9,95	0/0:6,0:6:18:0,18,185	0/0:2,0:2:6:0,6,59	1/1:0,1:1:3:28,3,0	1/1:0,2:2:6:59,6,0	0/0:3,0:3:9:0,9,97	0/0:3,0:3:9:0,9,95	0/0:2,0:2:6:0,6,60	0/0:9,0:9:24:0,24,260	./.:.:.:.:.	0/0:2,0:2:6:0,6,55	0/0:3,0:3:9:0,9,92	0/0:2,0:2:6:0,6,61	0/0:2,0:2:6:0,6,61	0/0:1,0:1:3:0,3,32	0/0:2,0:2:6:0,6,59	0/0:1,0:1:3:0,3,34	0/0:5,0:5:15:0,15,161	0/0:2,0:2:6:0,6,61	0/0:1,0:1:3:0,3,32	0/0:2,0:2:6:0,6,65	0/0:2,0:2:6:0,6,59	0/0:5,0:5:12:0,12,137	0/0:4,0:4:12:0,12,123	0/0:1,0:1:3:0,3,32	0/0:3,0:3:9:0,9,93	0/0:5,0:5:15:0,15,154	0/0:8,0:8:24:0,24,247	1/1:0,1:1:3:32,3,0	0/0:5,0:5:15:0,15,156	0/0:5,0:5:12:0,12,138	1/1:0,1:1:3:32,3,0	1/1:0,11:11:27:303,27,0	0/0:6,0:6:18:0,18,181	0/0:9,0:9:27:0,27,273	0/0:4,0:4:12:0,12,125	0/0:5,0:5:12:0,12,136	0/0:2,0:2:6:0,6,61	0/0:3,0:3:6:0,6,69	1/1:0,1:1:3:31,3,0	0/0:1,0:1:3:0,3,32	0/1:4,3:7:71:71,0,103	1/1:0,4:4:9:95,9,0	1/1:0,3:3:9:92,9,0	1/1:0,6:6:15:172,15,0	1/1:0,8:8:21:233,21,0	0/0:8,0:8:21:0,21,231	0/0:2,0:2:6:0,6,63	0/0:2,0:2:6:0,6,63	0/0:3,0:3:6:0,6,73	0/0:2,0:2:6:0,6,63	0/0:10,0:10:21:0,21,258	0/0:4,0:4:6:0,6,89	0/0:4,0:4:9:0,9,106	0/0:6,0:6:15:0,15,170	0/0:6,0:6:9:0,9,134	0/0:25,0:25:75:0,75,839
chr0	37529509	.	C	A	910.74	.	AC=13;AF=0.051;AN=256;BaseQRankSum=-0.559;DP=900;Dels=0.00;FS=2.045;HaplotypeScore=0.1523;InbreedingCoeff=0.3142;MLEAC=10;MLEAF=0.039;MQ=59.75;MQ0=0;MQRankSum=-1.259;QD=19.80;ReadPosRankSum=1.027	GT:AD:DP:GQ:PL	0/0:56,0:56:99:0,168,1742	0/0:12,0:12:36:0,36,379	0/0:10,0:10:30:0,30,307	0/0:50,0:50:99:0,138,1485	0/0:11,0:11:33:0,33,343	0/0:13,0:13:39:0,39,397	0/0:15,0:15:39:0,39,438	0/0:3,0:3:9:0,9,92	0/0:4,0:4:12:0,12,128	0/0:12,0:12:33:0,33,354	0/0:6,0:6:18:0,18,184	0/0:10,0:10:30:0,30,323	0/0:17,0:17:51:0,51,520	0/0:2,0:2:6:0,6,64	0/0:23,0:23:69:0,69,704	0/0:8,0:8:24:0,24,247	0/0:6,0:6:18:0,18,182	0/0:5,0:5:15:0,15,156	0/0:22,0:22:54:0,54,591	0/0:5,0:5:15:0,15,153	0/0:2,0:2:6:0,6,63	0/0:8,0:8:21:0,21,232	1/1:0,16:16:48:495,48,0	0/0:16,0:16:48:0,48,487	0/1:2,1:3:23:23,0,56	0/0:18,0:18:54:0,54,550	0/0:3,0:3:9:0,9,90	0/0:5,0:5:15:0,15,156	0/0:2,0:2:3:0,3,33	0/0:30,0:30:90:0,90,904	0/0:8,0:8:24:0,24,258	0/0:4,0:4:12:0,12,131	0/0:12,0:12:36:0,36,368	0/0:6,0:6:18:0,18,184	0/0:14,0:14:39:0,39,416	0/0:4,0:4:12:0,12,126	0/0:15,0:15:36:0,36,410	0/0:6,0:6:18:0,18,175	0/0:26,0:26:57:0,57,678	0/0:1,0:1:3:0,3,31	0/0:5,0:5:15:0,15,154	0/0:11,0:11:30:0,30,316	0/0:14,0:14:39:0,39,417	0/0:15,0:15:42:0,42,445	0/0:14,0:14:42:0,42,423	0/0:14,0:14:42:0,42,443	0/0:13,0:13:39:0,39,405	0/0:2,0:2:6:0,6,65	0/0:2,0:2:6:0,6,61	0/0:4,0:4:12:0,12,124	0/0:5,0:5:15:0,15,145	0/0:2,0:2:6:0,6,61	0/0:7,0:7:21:0,21,208	0/0:3,0:3:9:0,9,90	0/0:2,0:2:6:0,6,64	0/0:6,0:6:18:0,18,192	0/0:3,0:3:9:0,9,90	0/0:2,0:2:6:0,6,63	./.:.:.:.:.	0/0:2,0:2:6:0,6,64	0/0:3,0:3:9:0,9,90	./.:.:.:.:.	0/0:6,0:6:18:0,18,181	0/0:6,0:6:15:0,15,165	0/0:5,0:5:15:0,15,156	0/0:2,0:2:6:0,6,62	./.:.:.:.:.	0/0:7,0:7:21:0,21,220	0/0:6,0:6:15:0,15,177	0/0:7,0:7:21:0,21,216	0/0:1,0:1:3:0,3,30	./.:.:.:.:.	0/0:1,0:1:3:0,3,32	0/0:5,0:5:12:0,12,136	0/0:3,0:3:6:0,6,76	0/0:6,0:6:18:0,18,186	1/1:0,1:1:3:31,3,0	0/0:2,0:2:6:0,6,63	0/0:2,0:2:6:0,6,61	./.:.:.:.:.	./.:.:.:.:.	0/0:3,0:3:9:0,9,94	0/0:3,0:3:9:0,9,95	0/0:1,0:1:3:0,3,32	0/0:2,0:2:6:0,6,63	0/0:4,0:4:12:0,12,128	0/0:4,0:4:9:0,9,105	0/0:6,0:6:18:0,18,191	0/0:4,0:4:12:0,12,120	0/0:8,0:8:24:0,24,254	0/0:2,0:3:6:0,6,64	0/0:3,0:3:9:0,9,88	0/0:6,0:6:12:0,12,151	0/0:1,0:1:3:0,3,31	0/0:3,0:3:9:0,9,92	0/0:3,0:3:9:0,9,95	0/0:4,0:4:12:0,12,130	0/0:6,0:6:15:0,15,173	0/0:4,0:4:12:0,12,121	0/0:1,0:1:3:0,3,31	0/0:6,0:6:18:0,18,189	./.:.:.:.:.	0/0:3,0:3:9:0,9,92	1/1:0,7:7:15:181,15,0	./.:.:.:.:.	1/1:0,3:3:9:94,9,0	0/0:9,0:9:27:0,27,288	0/0:5,0:5:15:0,15,148	0/0:1,0:1:3:0,3,33	0/0:5,0:5:15:0,15,150	0/0:5,0:5:15:0,15,151	0/0:1,0:1:3:0,3,33	0/0:8,0:8:24:0,24,248	0/0:2,0:2:6:0,6,61	0/0:7,0:7:21:0,21,220	0/0:1,0:1:3:0,3,32	0/0:2,0:2:6:0,6,57	0/0:4,0:4:12:0,12,117	0/0:1,0:1:3:0,3,30	0/0:5,0:5:15:0,15,152	0/1:2,5:7:44:119,0,44	0/1:3,1:4:19:19,0,80	0/0:5,0:5:15:0,15,153	0/0:3,0:3:9:0,9,89	0/0:3,0:3:9:0,9,93	0/0:3,0:3:9:0,9,90	0/0:3,0:3:9:0,9,94	1/1:0,5:5:15:160,15,0	0/0:2,0:2:6:0,6,60	0/0:1,0:1:3:0,3,30	0/0:6,0:6:9:0,9,121	0/0:5,0:5:9:0,9,120	./.:.:.:.:.	0/0:3,0:3:6:0,6,73	0/0:3,0:3:6:0,6,76	0/0:4,0:4:6:0,6,89	0/0:21,0:21:63:0,63,674
chr0	37534618	.	C	T	4773.01	.	AC=49;AF=0.186;AN=264;BaseQRankSum=-2.617;DP=1058;Dels=0.00;FS=12.999;HaplotypeScore=0.0924;InbreedingCoeff=0.7126;MLEAC=46;MLEAF=0.174;MQ=58.98;MQ0=0;MQRankSum=3.871;QD=24.99;ReadPosRankSum=-1.121	GT:AD:DP:GQ:PL	0/0:71,0:71:99:0,214,2273	0/0:23,0:23:69:0,69,718	0/0:12,0:12:33:0,33,352	0/0:47,0:47:99:0,141,1440	1/1:0,20:20:54:578,54,0	1/1:0,11:11:30:308,30,0	0/0:17,0:17:51:0,51,520	0/0:1,0:1:3:0,3,33	0/0:3,0:3:9:0,9,92	0/0:25,0:25:69:0,69,729	0/0:2,0:2:6:0,6,64	0/0:16,0:16:48:0,48,497	0/0:12,0:12:36:0,36,369	0/0:5,0:5:15:0,15,157	0/0:20,0:20:51:0,51,563	1/1:0,12:12:36:349,36,0	1/1:1,14:15:13:374,13,0	0/0:2,0:2:6:0,6,62	0/0:7,0:7:18:0,18,198	0/0:1,0:1:3:0,3,33	0/0:5,0:5:15:0,15,160	1/1:0,15:15:36:399,36,0	0/0:21,0:21:57:0,57,618	0/0:19,0:19:48:0,48,530	./.:.:.:.:.	0/0:20,0:20:57:0,57,592	0/0:13,0:13:39:0,39,393	0/0:3,0:3:9:0,9,97	0/0:4,0:4:12:0,12,134	1/1:0,16:16:48:487,48,0	0/0:5,0:5:15:0,15,149	0/0:9,0:9:24:0,24,244	0/0:18,0:18:48:0,48,514	0/0:5,0:5:15:0,15,161	0/0:21,0:21:63:0,63,635	0/0:6,0:6:18:0,18,197	0/0:23,0:23:66:0,66,699	0/0:11,0:11:30:0,30,308	0/0:15,0:15:45:0,45,465	0/0:3,0:3:9:0,9,96	0/0:8,0:8:24:0,24,228	1/1:0,16:16:48:486,48,0	0/0:16,0:16:45:0,45,464	0/0:16,0:16:45:0,45,490	1/1:1,13:14:12:370,12,0	0/0:19,0:19:48:0,48,527	0/0:14,0:14:30:0,30,366	0/0:3,0:3:9:0,9,94	./.:.:.:.:.	0/0:6,0:6:18:0,18,175	0/0:3,0:3:9:0,9,94	0/0:3,0:3:9:0,9,92	0/0:2,0:2:6:0,6,57	0/0:3,0:3:9:0,9,93	0/0:6,0:6:18:0,18,184	0/0:2,0:2:6:0,6,62	0/0:7,0:7:21:0,21,206	0/0:5,0:5:9:0,9,121	./.:.:.:.:.	0/0:6,0:6:18:0,18,187	0/0:3,0:3:9:0,9,90	0/0:1,0:1:3:0,3,32	1/1:0,5:5:15:148,15,0	0/0:2,0:2:6:0,6,62	0/0:7,0:7:21:0,21,213	0/0:4,0:4:12:0,12,120	0/0:2,0:2:6:0,6,63	0/0:9,0:9:27:0,27,270	0/0:5,0:5:12:0,12,132	0/1:1,1:2:25:25,0,28	1/1:0,3:3:9:89,9,0	1/1:0,6:6:18:182,18,0	./.:.:.:.:.	0/0:3,0:3:9:0,9,95	0/0:6,0:6:18:0,18,186	0/0:4,0:4:12:0,12,119	0/0:3,0:3:9:0,9,94	0/0:3,0:3:9:0,9,95	0/0:3,0:3:9:0,9,89	1/1:0,6:6:18:178,18,0	0/0:2,0:2:6:0,6,66	0/0:3,0:3:9:0,9,92	0/0:5,0:5:15:0,15,166	1/1:0,3:3:9:89,9,0	1/1:0,4:4:12:124,12,0	0/0:6,0:6:18:0,18,192	1/1:0,3:3:9:86,9,0	0/0:9,0:9:27:0,27,278	1/1:0,4:4:12:124,12,0	0/0:4,0:4:12:0,12,119	1/1:0,2:2:6:61,6,0	0/0:5,0:5:15:0,15,153	0/0:3,0:3:9:0,9,92	0/0:3,0:3:9:0,9,92	0/0:2,0:2:6:0,6,60	0/0:2,0:2:6:0,6,60	./.:.:.:.:.	0/0:5,0:5:15:0,15,159	0/0:3,0:3:9:0,9,88	0/0:5,0:5:15:0,15,148	0/0:10,0:10:30:0,30,300	0/0:1,0:1:3:0,3,32	0/0:5,0:5:15:0,15,147	0/1:4,2:6:41:41,0,103	0/0:4,0:4:12:0,12,128	0/0:6,0:6:18:0,18,198	1/1:0,5:5:15:161,15,0	0/0:8,0:8:24:0,24,243	0/0:8,0:8:24:0,24,246	0/0:2,0:2:6:0,6,62	0/0:4,0:4:12:0,12,122	0/0:8,0:8:24:0,24,253	0/0:11,0:11:30:0,30,328	0/0:12,0:12:36:0,36,359	0/0:8,0:8:18:0,18,216	0/0:4,0:4:12:0,12,121	1/1:0,2:2:6:58,6,0	1/1:0,2:2:6:57,6,0	0/0:2,0:2:6:0,6,60	0/0:2,0:2:6:0,6,59	0/0:6,0:6:15:0,15,166	0/0:4,0:4:12:0,12,124	0/0:4,0:4:9:0,9,109	0/1:2,3:5:50:64,0,50	1/1:0,6:6:18:180,18,0	0/0:7,0:7:21:0,21,215	1/1:0,4:4:12:120,12,0	1/1:0,4:4:12:126,12,0	0/0:2,0:2:6:0,6,63	0/0:8,0:8:12:0,12,179	0/0:2,0:2:3:0,3,45	0/0:2,0:2:3:0,3,45	0/0:3,0:3:6:0,6,75	0/0:9,0:9:24:0,24,258	0/0:10,0:10:18:0,18,241	0/0:2,0:2:3:0,3,45	0/0:17,0:17:51:0,51,565
chr0	37536032	.	C	G	1217.16	.	AC=21;AF=0.085;AN=248;BaseQRankSum=0.303;DP=800;Dels=0.00;FS=1.828;HaplotypeScore=0.0637;InbreedingCoeff=0.4883;MLEAC=16;MLEAF=0.065;MQ=59.44;MQ0=0;MQRankSum=0.027;QD=25.36;ReadPosRankSum=-0.461	GT:AD:DP:GQ:PL	0/0:61,0:61:99:0,183,1950	0/0:15,0:15:45:0,45,485	0/0:15,0:15:39:0,39,442	0/0:30,0:30:81:0,81,894	0/0:13,0:13:36:0,36,395	0/0:14,0:14:39:0,39,428	0/0:13,0:13:36:0,36,394	0/0:5,0:5:15:0,15,162	0/0:4,0:4:12:0,12,129	0/0:15,0:15:45:0,45,472	0/0:1,0:1:3:0,3,28	0/0:17,0:18:48:0,48,528	0/0:11,0:11:30:0,30,334	1/1:0,1:1:3:32,3,0	0/0:15,0:15:45:0,45,481	0/0:14,0:14:42:0,42,433	0/0:18,0:18:48:0,48,529	0/0:1,0:1:3:0,3,32	0/0:3,0:3:9:0,9,93	0/0:5,0:5:9:0,9,120	0/0:2,0:2:6:0,6,65	0/0:4,0:4:12:0,12,127	0/0:7,0:7:21:0,21,221	0/0:13,0:13:39:0,39,405	1/1:0,2:2:6:68,6,0	0/0:16,0:16:45:0,45,493	1/1:0,12:12:36:379,36,0	0/0:4,0:4:12:0,12,128	0/0:4,0:4:12:0,12,134	0/0:15,0:15:45:0,45,473	0/0:5,0:5:12:0,12,133	0/0:2,0:2:6:0,6,68	0/0:14,0:14:42:0,42,447	0/0:3,0:3:9:0,9,100	0/0:9,0:9:21:0,21,231	1/1:0,1:1:3:32,3,0	0/0:17,0:17:48:0,48,522	0/0:9,0:9:27:0,27,278	0/0:11,0:11:33:0,33,341	0/0:1,0:1:3:0,3,32	0/0:6,0:6:18:0,18,198	0/0:15,0:15:45:0,45,480	0/0:9,0:9:24:0,24,275	0/0:8,0:8:24:0,24,262	0/0:14,0:14:42:0,42,439	0/0:13,0:13:39:0,39,407	0/0:12,0:12:36:0,36,375	0/0:3,0:3:9:0,9,97	0/0:2,0:2:6:0,6,63	0/0:2,0:2:6:0,6,67	0/0:1,0:1:3:0,3,32	./.:.:.:.:.	0/0:3,0:3:9:0,9,96	1/1:0,5:5:15:160,15,0	0/0:5,0:5:15:0,15,155	0/0:3,0:3:9:0,9,92	0/0:4,0:4:12:0,12,126	0/0:5,0:5:15:0,15,163	0/0:1,0:1:3:0,3,32	0/0:3,0:3:9:0,9,94	0/0:3,0:3:9:0,9,94	0/0:9,0:9:24:0,24,269	0/0:7,0:7:21:0,21,225	1/1:0,2:2:6:66,6,0	0/0:1,0:1:3:0,3,32	0/0:6,0:6:18:0,18,184	0/0:2,0:2:6:0,6,61	0/0:3,0:3:9:0,9,97	0/0:3,1:4:9:0,9,92	0/0:1,0:1:3:0,3,32	0/0:1,0:1:3:0,3,32	0/0:2,0:2:6:0,6,64	0/0:1,0:1:3:0,3,31	0/0:5,0:5:15:0,15,152	0/0:8,0:8:18:0,18,215	0/0:4,0:4:12:0,12,128	0/0:4,0:4:12:0,12,131	0/0:3,0:3:9:0,9,98	0/0:2,0:2:6:0,6,63	0/0:6,0:6:18:0,18,199	0/0:1,0:1:3:0,3,32	./.:.:.:.:.	0/0:5,0:5:15:0,15,158	0/0:2,0:2:6:0,6,63	./.:.:.:.:.	1/1:0,2:2:6:68,6,0	0/0:4,0:4:9:0,9,109	0/0:4,0:4:12:0,12,129	0/0:3,0:3:9:0,9,95	0/0:5,0:5:15:0,15,160	./.:.:.:.:.	0/0:3,0:3:9:0,9,97	1/1:0,3:3:9:94,9,0	0/0:2,0:2:6:0,6,63	0/0:3,0:3:9:0,9,98	./.:.:.:.:.	0/0:3,0:3:9:0,9,97	0/0:5,0:5:15:0,15,158	./.:.:.:.:.	0/0:2,0:2:6:0,6,67	0/0:4,0:4:12:0,12,127	0/0:2,0:2:6:0,6,63	0/1:1,4:5:16:108,0,16	0/0:4,0:4:12:0,12,124	0/0:3,0:3:9:0,9,94	0/0:2,0:2:6:0,6,58	0/0:3,0:3:9:0,9,100	0/0:2,0:2:6:0,6,63	./.:.:.:.:.	1/1:0,4:4:12:126,12,0	1/1:0,11:11:30:334,30,0	./.:.:.:.:.	0/0:6,0:6:18:0,18,193	0/0:8,0:8:24:0,24,247	0/0:6,0:6:18:0,18,191	0/0:5,0:5:15:0,15,158	./.:.:.:.:.	0/0:7,0:7:21:0,21,220	0/0:2,0:2:6:0,6,62	./.:.:.:.:.	0/0:5,0:5:15:0,15,151	0/0:1,0:1:3:0,3,32	0/0:3,0:3:9:0,9,92	0/0:3,0:3:9:0,9,99	0/0:5,0:5:15:0,15,153	0/0:1,0:1:3:0,3,32	./.:.:.:.:.	0/0:5,0:5:15:0,15,158	0/0:1,0:1:3:0,3,35	0/0:2,0:2:3:0,3,45	./.:.:.:.:.	0/0:9,0:9:18:0,18,230	0/0:3,0:3:9:0,9,97	0/0:2,0:2:3:0,3,45	0/0:3,0:3:9:0,9,93	./.:.:.:.:.	0/0:25,0:25:75:0,75,785
chr0	37539459	.	C	T	1700.47	.	AC=18;AF=0.069;AN=260;BaseQRankSum=-2.492;DP=760;Dels=0.00;FS=7.001;HaplotypeScore=0.0997;InbreedingCoeff=0.4002;MLEAC=17;MLEAF=0.065;MQ=59.75;MQ0=0;MQRankSum=0.400;QD=25.38;ReadPosRankSum=0.620	GT:AD:DP:GQ:PL	0/0:42,0:42:99:0,126,1315	0/0:15,0:15:45:0,45,465	0/0:17,0:17:48:0,48,519	0/0:37,0:37:99:0,105,1130	0/0:10,0:10:30:0,30,296	0/0:14,0:14:39:0,39,411	0/0:14,0:14:36:0,36,402	0/0:2,0:2:6:0,6,63	./.:.:.:.:.	0/0:12,0:12:36:0,36,369	./.:.:.:.:.	0/0:11,0:11:33:0,33,346	0/0:9,0:9:24:0,24,270	0/0:1,0:1:3:0,3,34	0/0:12,0:12:36:0,36,376	1/1:0,15:15:45:451,45,0	1/1:0,11:11:33:334,33,0	0/0:1,0:1:3:0,3,32	0/0:3,0:3:9:0,9,90	0/0:3,0:3:9:0,9,89	0/0:1,0:1:3:0,3,30	0/0:13,0:13:39:0,39,418	0/0:19,0:19:51:0,51,559	0/0:23,0:23:69:0,69,717	0/0:1,0:1:3:0,3,33	0/0:13,0:13:39:0,39,410	0/0:10,0:10:30:0,30,309	0/0:1,0:1:3:0,3,31	0/0:1,0:1:3:0,3,32	1/1:0,13:14:36:379,36,0	0/0:3,0:3:9:0,9,97	0/0:1,0:1:3:0,3,33	0/0:13,0:13:36:0,36,389	0/0:2,0:2:6:0,6,62	0/0:10,0:10:30:0,30,296	0/0:1,0:1:3:0,3,34	0/0:18,0:18:54:0,54,554	0/0:12,0:12:36:0,36,373	0/0:7,0:7:21:0,21,212	0/0:2,0:2:6:0,6,63	0/0:5,0:5:15:0,15,157	1/1:0,7:7:18:178,18,0	0/0:15,0:15:42:0,42,427	0/0:13,0:13:36:0,36,400	0/0:15,0:15:45:0,45,469	0/0:17,0:17:51:0,51,530	0/0:10,0:10:27:0,27,303	0/0:1,0:1:3:0,3,31	0/0:3,0:3:9:0,9,100	0/0:1,0:1:3:0,3,32	0/0:2,0:2:6:0,6,61	0/0:1,0:1:3:0,3,24	0/0:4,0:4:12:0,12,124	0/0:4,0:4:9:0,9,106	0/0:5,0:5:12:0,12,123	0/0:1,0:1:3:0,3,31	0/0:3,0:3:6:0,6,78	0/0:3,0:3:6:0,6,61	./.:.:.:.:.	0/0:5,0:5:15:0,15,151	0/0:1,0:1:3:0,3,31	0/0:1,0:1:3:0,3,30	1/1:0,8:8:24:250,24,0	0/0:5,0:5:15:0,15,154	0/0:3,0:3:9:0,9,95	0/0:3,0:3:9:0,9,93	0/0:2,0:2:6:0,6,65	0/0:4,0:4:12:0,12,122	0/0:4,0:4:12:0,12,121	0/0:1,0:1:3:0,3,32	./.:.:.:.:.	0/0:3,0:3:9:0,9,95	0/0:1,0:1:3:0,3,30	0/0:5,0:5:15:0,15,151	0/0:3,0:3:9:0,9,91	./.:.:.:.:.	0/0:5,0:5:15:0,15,158	0/0:9,0:9:27:0,27,275	0/0:2,0:2:6:0,6,63	0/0:3,0:3:9:0,9,90	./.:.:.:.:.	0/0:1,0:1:3:0,3,31	0/0:4,0:4:12:0,12,125	0/0:2,0:2:6:0,6,63	0/0:5,0:5:15:0,15,152	0/0:4,0:4:12:0,12,124	1/1:0,3:3:9:91,9,0	0/0:3,0:3:9:0,9,99	1/1:0,4:4:12:128,12,0	0/0:2,0:2:6:0,6,61	1/1:0,1:1:3:31,3,0	0/0:3,0:3:9:0,9,93	0/0:5,0:5:15:0,15,157	0/0:1,0:1:3:0,3,32	0/0:2,0:2:6:0,6,60	0/0:2,0:2:6:0,6,61	./.:.:.:.:.	0/0:3,0:3:9:0,9,96	0/0:2,0:2:6:0,6,61	0/0:2,0:2:6:0,6,61	0/0:4,0:4:12:0,12,127	0/0:3,0:3:9:0,9,96	0/0:1,0:1:3:0,3,31	0/0:2,0:2:6:0,6,59	0/0:3,0:3:9:0,9,91	0/0:4,0:4:12:0,12,125	0/0:2,0:2:6:0,6,62	0/0:4,0:4:12:0,12,124	0/0:1,0:1:3:0,3,32	0/0:5,0:5:15:0,15,153	0/0:4,0:4:12:0,12,122	0/0:1,0:1:3:0,3,32	0/0:6,0:6:18:0,18,187	0/0:3,0:3:9:0,9,95	0/0:1,0:1:3:0,3,30	0/0:3,0:3:9:0,9,94	1/1:0,4:4:9:108,9,0	0/0:2,0:2:6:0,6,60	0/0:1,0:1:3:0,3,29	0/0:1,0:1:3:0,3,34	0/0:4,0:4:12:0,12,123	0/0:4,0:4:12:0,12,128	0/0:6,0:6:18:0,18,185	0/0:1,0:1:3:0,3,31	0/0:1,0:1:3:0,3,29	0/0:2,0:2:6:0,6,62	0/0:2,0:2:6:0,6,61	0/0:2,0:2:6:0,6,61	0/0:1,0:1:3:0,3,32	0/0:2,0:2:3:0,3,45	0/0:2,0:2:3:0,3,45	0/0:7,0:7:12:0,12,166	0/0:1,0:1:3:0,3,32	0/0:5,0:5:15:0,15,154	0/0:3,0:3:3:0,3,45	0/0:5,0:5:9:0,9,121	0/0:36,0:36:99:0,102,1137
chr0	37539540	.	A	T	2092.74	.	AC=29;AF=0.112;AN=260;BaseQRankSum=-0.942;DP=834;Dels=0.00;FS=0.424;HaplotypeScore=0.0568;InbreedingCoeff=0.5516;MLEAC=26;MLEAF=0.100;MQ=59.85;MQ0=0;MQRankSum=-0.439;QD=24.91;ReadPosRankSum=-1.349	GT:AD:DP:GQ:PL	0/0:46,0:46:99:0,138,1451	0/0:16,0:16:48:0,48,498	0/0:11,0:11:33:0,33,341	0/0:38,0:38:99:0,111,1172	0/0:20,0:20:60:0,60,614	1/1:0,9:9:27:279,27,0	0/0:13,0:13:39:0,39,393	0/0:1,0:1:3:0,3,32	0/0:3,0:3:9:0,9,97	0/0:11,0:11:33:0,33,345	0/0:3,0:3:9:0,9,97	0/0:7,0:7:21:0,21,220	0/0:11,0:11:33:0,33,347	0/0:1,0:1:3:0,3,32	0/0:8,0:8:24:0,24,247	0/0:15,0:15:45:0,45,467	0/0:24,0:24:69:0,69,732	0/0:1,0:1:3:0,3,32	0/0:5,0:5:15:0,15,153	0/0:4,0:4:12:0,12,125	0/0:2,0:2:6:0,6,67	1/1:0,15:15:45:461,45,0	0/0:13,0:13:36:0,36,387	0/0:19,0:19:57:0,57,581	0/0:1,0:1:3:0,3,32	0/0:15,0:15:45:0,45,464	0/0:11,0:11:33:0,33,344	0/0:4,0:4:12:0,12,126	0/0:1,0:1:3:0,3,32	0/0:20,0:20:51:0,51,558	0/0:4,0:4:12:0,12,126	0/0:5,0:5:15:0,15,167	0/0:17,0:17:51:0,51,524	0/0:3,0:3:9:0,9,100	0/0:10,0:10:30:0,30,318	0/0:2,0:2:6:0,6,61	0/0:22,0:22:66:0,66,684	0/0:8,0:8:21:0,21,232	0/0:11,0:11:33:0,33,343	0/0:1,0:1:3:0,3,32	0/0:2,0:2:6:0,6,69	0/0:8,0:8:24:0,24,245	0/0:12,0:12:36:0,36,376	0/0:14,0:14:39:0,39,408	1/1:0,15:15:33:377,33,0	0/0:29,0:29:81:0,81,882	0/0:3,0:3:9:0,9,93	./.:.:.:.:.	0/0:2,0:2:6:0,6,63	0/0:3,0:3:9:0,9,92	0/0:2,0:2:6:0,6,63	0/0:4,0:4:12:0,12,122	0/0:1,0:1:3:0,3,31	0/0:1,0:1:3:0,3,32	0/0:4,0:4:12:0,12,127	./.:.:.:.:.	0/0:1,0:1:3:0,3,31	0/0:3,0:3:9:0,9,96	0/0:3,0:3:9:0,9,94	0/0:7,0:7:21:0,21,216	0/0:3,0:3:9:0,9,94	0/0:1,0:1:3:0,3,32	0/0:6,0:6:15:0,15,168	0/0:2,0:2:6:0,6,63	0/0:7,0:7:21:0,21,217	0/0:2,0:2:6:0,6,63	0/0:3,0:3:9:0,9,95	0/0:5,0:5:12:0,12,138	0/0:2,0:2:6:0,6,53	1/1:0,1:1:3:30,3,0	1/1:0,2:2:6:63,6,0	1/1:0,3:3:9:92,9,0	0/0:3,0:3:9:0,9,95	0/0:7,0:7:21:0,21,224	0/0:4,0:4:12:0,12,124	0/0:2,0:2:6:0,6,63	0/0:5,0:5:15:0,15,156	0/0:5,0:5:15:0,15,158	./.:.:.:.:.	1/1:0,4:4:12:122,12,0	0/0:4,0:4:9:0,9,106	0/0:2,0:2:6:0,6,61	0/0:3,0:3:9:0,9,97	1/1:0,9:9:27:275,27,0	1/1:0,1:1:3:30,3,0	0/0:3,0:3:9:0,9,95	0/0:1,0:1:3:0,3,32	0/0:6,0:6:18:0,18,185	0/0:3,0:3:9:0,9,92	0/0:2,0:2:6:0,6,53	./.:.:.:.:.	0/0:2,0:2:6:0,6,63	0/0:1,0:1:3:0,3,31	0/0:4,0:4:12:0,12,115	0/0:5,0:5:15:0,15,156	0/0:5,0:5:15:0,15,159	0/0:6,0:6:18:0,18,193	0/0:2,0:2:6:0,6,63	0/0:3,0:3:9:0,9,92	0/0:4,0:4:12:0,12,122	0/0:4,0:4:12:0,12,126	0/0:1,0:1:3:0,3,33	0/0:3,0:3:9:0,9,95	0/1:2,1:3:24:24,0,54	0/0:2,0:2:6:0,6,64	0/0:7,0:7:15:0,15,184	1/1:0,6:6:18:187,18,0	0/0:5,0:5:15:0,15,153	0/0:3,0:3:9:0,9,95	0/0:4,0:4:12:0,12,127	0/0:4,0:4:12:0,12,126	0/0:3,0:3:9:0,9,95	0/0:6,0:6:18:0,18,180	0/0:2,0:2:6:0,6,59	0/0:3,0:3:9:0,9,95	0/0:4,0:4:12:0,12,123	0/0:2,0:2:6:0,6,63	0/0:2,0:2:6:0,6,61	0/0:2,0:2:6:0,6,65	0/0:2,0:2:6:0,6,62	0/0:1,0:1:3:0,3,32	0/0:4,0:4:12:0,12,128	0/0:5,0:5:15:0,15,155	1/1:0,3:3:9:95,9,0	1/1:0,3:3:9:86,9,0	./.:.:.:.:.	1/1:0,6:6:18:183,18,0	1/1:0,4:4:12:124,12,0	0/0:2,0:2:6:0,6,63	0/0:2,0:2:3:0,3,45	0/0:3,0:3:6:0,6,76	0/0:8,0:8:12:0,12,179	./.:.:.:.:.	0/0:5,0:5:12:0,12,136	./.:.:.:.:.	0/0:2,0:2:3:0,3,45	0/0:39,0:39:99:0,117,1290
chr0	37543967	.	G	A	3735.26	.	AC=39;AF=0.147;AN=266;BaseQRankSum=-0.958;DP=856;Dels=0.00;FS=3.596;HaplotypeScore=0.0718;InbreedingCoeff=0.4333;MLEAC=36;MLEAF=0.135;MQ=58.25;MQ0=2;MQRankSum=2.468;QD=23.94;ReadPosRankSum=-0.129	GT:AD:DP:GQ:PL	1/1:0,54:54:99:1656,147,0	0/0:16,0:16:45:0,45,491	0/0:13,0:13:36:0,36,386	0/0:35,0:35:93:0,93,1024	0/0:17,0:17:51:0,51,551	0/0:13,0:13:36:0,36,396	0/1:6,1:7:9:9,0,167	0/0:1,0:1:3:0,3,34	0/0:1,0:1:3:0,3,32	0/0:11,0:11:27:0,27,283	0/0:2,0:2:6:0,6,65	0/0:5,0:5:15:0,15,161	0/0:20,0:20:48:0,48,536	0/0:1,0:1:3:0,3,34	0/1:1,9:10:1:246,0,1	0/0:13,0:13:27:0,27,303	0/0:19,0:19:48:0,48,542	1/1:0,1:1:3:32,3,0	0/0:5,0:5:12:0,12,144	0/0:10,0:10:30:0,30,322	0/0:1,0:1:3:0,3,31	0/0:12,0:12:33:0,33,360	0/0:16,0:16:48:0,48,511	0/0:16,0:16:42:0,42,466	0/1:1,2:3:23:52,0,23	0/0:17,0:17:48:0,48,510	1/1:0,8:8:24:244,24,0	0/0:1,0:1:3:0,3,32	0/0:2,0:2:6:0,6,63	0/0:20,0:20:57:0,57,636	0/0:5,0:5:15:0,15,152	0/0:3,0:3:9:0,9,99	0/0:19,0:19:51:0,51,567	0/0:1,0:1:3:0,3,32	0/0:12,0:12:33:0,33,357	1/1:0,4:4:12:128,12,0	1/1:1,16:17:42:470,42,0	0/0:18,0:18:45:0,45,508	0/0:15,0:15:39:0,39,421	1/1:0,1:1:3:32,3,0	0/0:4,0:4:12:0,12,136	0/0:17,0:17:48:0,48,493	1/1:0,11:11:33:341,33,0	0/0:13,0:13:36:0,36,387	0/0:13,0:13:33:0,33,374	0/0:19,0:19:54:0,54,594	0/0:6,0:6:18:0,18,189	0/0:2,0:2:6:0,6,66	0/0:2,0:2:6:0,6,63	0/0:1,0:1:3:0,3,35	0/0:2,0:2:6:0,6,58	0/0:7,0:7:21:0,21,227	0/0:5,0:5:15:0,15,162	0/1:1,2:3:14:53,0,14	0/0:2,0:2:6:0,6,64	0/0:3,0:3:9:0,9,96	0/0:3,0:3:6:0,6,65	0/0:5,0:5:12:0,12,135	0/0:3,0:3:9:0,9,97	0/0:2,0:2:6:0,6,66	0/0:2,0:2:6:0,6,63	0/0:4,0:4:12:0,12,131	0/0:5,0:5:15:0,15,159	0/0:2,0:2:6:0,6,63	1/1:0,5:5:15:161,15,0	1/1:0,3:3:9:92,9,0	1/1:0,2:2:6:63,6,0	0/0:3,0:3:9:0,9,92	0/0:5,0:5:15:0,15,160	1/1:0,1:1:3:33,3,0	./.:.:.:.:.	1/1:0,5:5:15:154,15,0	0/0:3,0:3:9:0,9,100	0/0:3,0:3:9:0,9,95	0/0:5,0:5:9:0,9,97	0/0:1,0:1:3:0,3,32	0/0:4,0:4:12:0,12,135	0/0:3,0:3:9:0,9,92	0/0:3,0:3:9:0,9,92	0/0:6,0:6:18:0,18,196	0/0:4,0:4:12:0,12,134	0/0:2,0:2:6:0,6,65	0/0:2,0:2:6:0,6,63	0/0:3,0:3:9:0,9,99	0/0:2,0:2:6:0,6,65	1/1:0,1:1:3:30,3,0	0/0:8,0:8:24:0,24,251	0/1:1,2:3:21:54,0,21	0/0:3,0:3:9:0,9,94	0/0:5,0:5:15:0,15,160	0/0:1,0:1:3:0,3,33	1/1:0,2:2:6:63,6,0	0/0:1,0:1:3:0,3,32	0/0:1,0:1:3:0,3,31	0/0:1,0:1:3:0,3,29	0/1:2,1:3:21:21,0,58	0/0:2,0:2:6:0,6,61	0/0:7,0:7:21:0,21,224	./.:.:.:.:.	0/0:1,0:1:3:0,3,32	0/0:2,0:2:6:0,6,61	0/0:2,0:2:6:0,6,63	0/0:3,0:3:9:0,9,95	0/0:2,0:2:6:0,6,65	0/0:3,0:3:9:0,9,95	0/0:9,0:9:27:0,27,288	0/0:6,0:6:15:0,15,163	0/0:2,0:2:6:0,6,66	0/1:1,1:2:23:23,0,27	0/0:3,0:3:9:0,9,94	0/0:2,0:2:6:0,6,68	0/1:1,1:2:24:24,0,29	0/1:3,3:6:74:74,0,80	1/1:0,2:2:6:59,6,0	./.:.:.:.:.	0/0:5,0:5:9:0,9,96	./.:.:.:.:.	0/0:2,0:2:6:0,6,63	0/0:4,0:4:12:0,12,123	0/0:4,0:4:12:0,12,136	0/0:3,0:3:9:0,9,97	0/0:6,0:6:18:0,18,194	0/0:7,0:7:21:0,21,233	0/0:5,0:5:15:0,15,164	0/0:6,0:6:18:0,18,189	0/0:4,0:4:12:0,12,132	0/0:3,0:3:9:0,9,97	0/0:2,0:2:6:0,6,64	0/0:1,0:1:3:0,3,33	0/0:6,0:6:12:0,12,153	0/0:6,0:6:15:0,15,169	0/0:2,0:2:3:0,3,45	0/0:10,0:10:21:0,21,259	0/0:11,0:11:15:0,15,195	0/0:6,0:6:15:0,15,172	0/0:6,0:6:9:0,9,117	0/0:26,0:26:75:0,75,824
chr0	37545705	.	G	T	405.97	.	AC=10;AF=0.051;AN=198;DP=539;Dels=0.00;FS=1.439;HaplotypeScore=0.1351;InbreedingCoeff=0.2197;MLEAC=7;MLEAF=0.035;MQ=44.45;MQ0=20;QD=18.45	GT:AD:DP:GQ:PL	0/0:40,0:40:99:0,105,1142	0/0:8,0:8:24:0,24,249	0/0:8,0:8:18:0,18,187	./.:.:.:.:.	0/0:9,0:9:15:0,15,154	0/0:13,0:13:30:0,30,304	0/0:14,0:14:33:0,33,336	./.:.:.:.:.	0/0:3,0:3:6:0,6,61	./.:.:.:.:.	./.:.:.:.:.	0/0:8,0:8:18:0,18,187	0/0:9,0:9:18:0,18,189	./.:.:.:.:.	0/0:10,0:10:24:0,24,243	0/0:9,0:9:15:0,15,153	0/0:10,0:10:24:0,24,256	0/0:5,0:5:9:0,9,95	./.:.:4:.:.	0/0:2,0:2:6:0,6,59	0/0:2,0:2:6:0,6,67	0/0:8,0:8:21:0,21,210	0/0:13,0:13:27:0,27,295	0/0:14,0:14:33:0,33,347	0/0:1,0:1:3:0,3,32	0/0:8,0:8:18:0,18,189	0/0:6,0:6:12:0,12,126	./.:.:.:.:.	1/1:0,1:1:3:33,3,0	1/1:0,15:15:39:394,39,0	1/1:1,1:2:3:33,3,0	1/1:0,1:1:3:32,3,0	0/0:19,0:19:48:0,48,524	0/0:2,0:2:3:0,3,33	0/0:9,0:9:21:0,21,213	0/0:1,0:1:3:0,3,34	0/0:11,0:11:30:0,30,298	0/0:7,0:7:21:0,21,216	0/0:12,0:12:27:0,27,278	0/0:2,0:2:6:0,6,61	0/0:2,0:2:6:0,6,59	0/0:8,0:8:18:0,18,184	0/0:16,0:16:42:0,42,431	0/0:11,0:11:12:0,12,140	./.:.:.:.:.	0/0:9,0:9:24:0,24,245	0/0:6,0:6:12:0,12,124	0/0:2,0:2:3:0,3,31	1/1:2,1:3:3:31,3,0	./.:.:.:.:.	./.:.:.:.:.	0/0:1,0:1:3:0,3,32	./.:.:.:.:.	./.:.:.:.:.	0/0:3,0:3:6:0,6,63	0/0:1,0:1:3:0,3,33	./.:.:.:.:.	0/0:3,0:3:3:0,3,32	./.:.:.:.:.	0/0:4,0:4:9:0,9,107	0/0:3,0:3:6:0,6,75	0/0:1,0:1:3:0,3,30	0/0:6,0:6:12:0,12,122	0/0:3,0:3:9:0,9,92	0/0:6,0:6:12:0,12,124	0/0:3,0:3:3:0,3,32	./.:.:.:.:.	0/0:2,1:3:6:0,6,61	0/0:2,0:2:6:0,6,61	./.:.:.:.:.	0/0:2,0:2:6:0,6,61	0/0:1,0:1:3:0,3,31	0/0:4,0:4:12:0,12,122	0/0:3,0:3:6:0,6,61	0/0:5,0:5:15:0,15,156	0/0:1,0:1:3:0,3,31	0/0:4,0:4:9:0,9,106	./.:.:.:.:.	0/0:2,0:2:3:0,3,31	./.:.:.:.:.	0/0:3,0:3:9:0,9,94	0/0:5,0:5:9:0,9,92	./.:.:.:.:.	./.:.:.:.:.	./.:.:.:.:.	0/0:1,0:1:3:0,3,32	0/0:5,0:5:6:0,6,61	0/0:3,0:3:3:0,3,28	./.:.:.:.:.	0/0:4,0:4:12:0,12,126	0/0:1,0:1:3:0,3,31	0/0:2,0:2:3:0,3,32	./.:.:.:.:.	0/0:4,0:4:3:0,3,32	0/0:1,0:1:3:0,3,30	./.:.:.:.:.	./.:.:.:.:.	./.:.:.:.:.	./.:.:.:.:.	0/0:2,0:2:6:0,6,61	0/0:2,0:2:3:0,3,25	./.:.:.:.:.	./.:.:.:.:.	./.:.:.:.:.	./.:.:.:.:.	0/0:5,0:5:12:0,12,125	./.:.:.:.:.	0/0:4,0:4:12:0,12,122	0/0:3,0:3:9:0,9,97	0/0:5,0:5:15:0,15,153	0/0:4,0:4:12:0,12,115	0/0:3,0:3:9:0,9,97	0/0:7,0:7:21:0,21,215	0/0:1,0:1:3:0,3,32	0/0:3,0:3:9:0,9,92	0/0:1,0:1:3:0,3,32	0/0:3,0:3:3:0,3,31	./.:.:.:.:.	0/0:2,0:2:6:0,6,63	0/0:1,0:1:3:0,3,31	0/0:2,0:2:6:0,6,61	0/0:3,0:3:9:0,9,92	0/0:5,0:5:12:0,12,130	0/0:2,0:2:3:0,3,31	0/0:1,0:1:3:0,3,27	0/0:2,0:2:6:0,6,61	0/0:2,0:2:6:0,6,61	0/0:2,0:2:3:0,3,31	0/0:3,0:3:6:0,6,61	./.:.:.:.:.	./.:.:.:.:.	0/0:2,0:2:6:0,6,63	./.:.:.:.:.	./.:.:.:.:.	0/0:2,0:2:3:0,3,45	./.:.:.:.:.	0/0:20,0:20:42:0,42,481
chr0	37545736	.	A	T	420.45	.	AC=12;AF=0.063;AN=192;BaseQRankSum=-0.352;DP=457;Dels=0.00;FS=0.000;HaplotypeScore=0.1506;InbreedingCoeff=0.2956;MLEAC=9;MLEAF=0.047;MQ=46.92;MQ0=1;MQRankSum=0.844;QD=20.02;ReadPosRankSum=-0.857	GT:AD:DP:GQ:PL	0/0:34,0:34:96:0,96,1013	0/0:7,0:7:18:0,18,172	0/0:9,0:9:21:0,21,215	./.:.:.:.:.	0/0:5,0:5:15:0,15,145	0/0:9,0:9:27:0,27,260	0/0:12,0:12:33:0,33,320	./.:.:.:.:.	0/0:2,0:2:6:0,6,63	./.:.:.:.:.	./.:.:.:.:.	0/0:4,0:4:12:0,12,115	0/0:6,0:6:15:0,15,144	./.:.:.:.:.	0/0:8,0:8:24:0,24,241	0/0:7,0:7:18:0,18,174	0/0:8,0:8:18:0,18,178	0/0:3,0:3:9:0,9,95	0/0:4,0:4:6:0,6,59	0/0:2,0:2:6:0,6,61	0/0:2,0:2:3:0,3,31	0/0:7,0:7:21:0,21,208	1/1:0,10:10:27:290,27,0	0/0:12,0:12:24:0,24,242	0/0:1,0:1:3:0,3,31	0/0:8,0:8:18:0,18,178	0/0:4,0:4:9:0,9,93	./.:.:.:.:.	0/0:1,0:1:3:0,3,32	0/0:15,0:15:39:0,39,375	0/0:1,0:1:3:0,3,32	0/0:1,0:1:3:0,3,32	0/0:16,0:16:45:0,45,458	./.:.:.:.:.	0/0:7,0:7:21:0,21,210	0/0:1,0:1:3:0,3,32	0/0:10,0:10:24:0,24,234	0/0:6,0:6:18:0,18,178	0/0:8,0:8:21:0,21,207	0/0:3,0:3:9:0,9,96	0/0:2,0:2:6:0,6,61	0/0:6,0:6:15:0,15,148	0/0:15,0:15:39:0,39,387	0/0:6,0:6:15:0,15,162	./.:.:.:.:.	0/0:10,0:10:21:0,21,200	0/0:5,0:5:9:0,9,95	0/0:1,0:1:3:0,3,32	0/0:2,0:2:3:0,3,31	./.:.:.:.:.	./.:.:.:.:.	0/0:1,0:1:3:0,3,30	./.:.:.:.:.	./.:.:.:.:.	0/0:3,0:3:6:0,6,61	0/0:1,0:1:3:0,3,31	./.:.:.:.:.	0/0:2,0:2:3:0,3,30	./.:.:.:.:.	0/0:4,0:4:9:0,9,105	0/0:3,0:3:6:0,6,73	0/0:1,0:1:3:0,3,28	0/0:5,0:5:12:0,12,118	0/0:3,0:3:9:0,9,89	0/0:6,0:6:12:0,12,122	0/0:4,0:4:3:0,3,31	./.:.:.:.:.	0/0:2,0:2:6:0,6,59	0/0:2,0:2:6:0,6,59	./.:.:.:.:.	0/0:2,0:2:6:0,6,53	0/0:1,0:1:3:0,3,30	0/0:4,0:4:12:0,12,122	0/0:2,0:2:6:0,6,59	0/0:4,0:4:9:0,9,89	0/0:1,0:1:3:0,3,27	0/0:4,0:4:9:0,9,106	./.:.:.:.:.	0/0:3,0:3:3:0,3,30	./.:.:.:.:.	1/1:0,2:2:6:63,6,0	0/0:5,0:5:9:0,9,83	./.:.:.:.:.	./.:.:.:.:.	./.:.:.:.:.	./.:.:.:.:.	0/0:4,0:4:6:0,6,59	0/0:1,0:1:3:0,3,31	./.:.:.:.:.	0/0:4,0:4:12:0,12,122	0/0:1,0:1:3:0,3,30	0/0:2,0:2:3:0,3,30	./.:.:.:.:.	0/0:3,0:3:3:0,3,30	./.:.:.:.:.	./.:.:.:.:.	./.:.:.:.:.	./.:.:.:.:.	./.:.:.:.:.	0/0:2,0:2:6:0,6,62	./.:.:.:.:.	./.:.:.:.:.	./.:.:.:.:.	./.:.:.:.:.	./.:.:.:.:.	1/1:0,4:4:9:89,9,0	./.:.:.:.:.	0/0:4,0:4:12:0,12,118	0/0:4,0:4:12:0,12,122	0/0:5,0:5:15:0,15,138	0/0:4,0:4:12:0,12,115	0/0:4,0:4:12:0,12,126	0/0:9,0:9:24:0,24,256	0/0:1,0:1:3:0,3,31	0/0:4,0:4:9:0,9,86	0/0:1,0:1:3:0,3,31	0/0:3,0:3:3:0,3,30	./.:.:.:.:.	0/0:3,0:3:6:0,6,59	0/0:2,0:2:3:0,3,31	0/0:2,0:2:6:0,6,55	0/0:3,0:3:9:0,9,89	0/0:5,0:5:12:0,12,118	1/1:0,2:2:3:32,3,0	1/1:0,1:1:3:31,3,0	1/1:0,2:2:6:61,6,0	0/0:2,0:2:6:0,6,59	0/0:2,0:2:3:0,3,31	0/0:3,0:3:9:0,9,85	./.:.:.:.:.	./.:.:.:.:.	0/0:2,0:2:6:0,6,64	./.:.:.:.:.	./.:.:.:.:.	0/0:2,0:2:3:0,3,45	./.:.:.:.:.	0/0:16,0:16:33:0,33,356
chr0	37560071	.	G	A	1416.6	.	AC=28;AF=0.109;AN=256;BaseQRankSum=0.913;DP=961;Dels=0.00;FS=6.548;HaplotypeScore=0.0607;InbreedingCoeff=0.4873;MLEAC=23;MLEAF=0.090;MQ=59.69;MQ0=0;MQRankSum=0.257;QD=21.14;ReadPosRankSum=0.114	GT:AD:DP:GQ:PL	0/0:43,0:43:99:0,129,1350	0/0:20,0:20:60:0,60,616	0/0:18,0:18:42:0,42,488	0/0:46,0:46:99:0,138,1403	0/0:14,0:14:42:0,42,434	0/0:13,0:13:39:0,39,394	1/1:0,8:8:24:237,24,0	0/0:2,0:2:6:0,6,59	0/0:5,0:5:15:0,15,159	0/0:20,0:20:60:0,60,624	0/0:1,0:1:3:0,3,32	0/0:13,0:13:33:0,33,364	0/0:15,0:15:45:0,45,455	0/0:1,0:1:3:0,3,29	0/0:27,0:27:78:0,78,841	0/0:22,0:22:60:0,60,636	0/0:20,0:20:57:0,57,582	0/0:3,0:3:9:0,9,95	0/0:13,0:13:36:0,36,391	0/0:12,0:12:27:0,27,317	0/0:4,0:4:12:0,12,122	0/0:15,0:15:45:0,45,459	0/0:18,0:18:42:0,42,483	0/0:8,0:8:24:0,24,255	1/1:0,2:2:6:60,6,0	0/0:27,0:27:81:0,81,812	0/0:13,0:13:36:0,36,395	0/0:9,0:9:27:0,27,289	0/0:1,0:1:3:0,3,34	0/0:24,0:24:63:0,63,690	0/0:10,0:10:30:0,30,300	0/0:7,0:7:21:0,21,220	0/1:3,5:8:67:133,0,67	0/0:4,0:4:12:0,12,121	0/0:16,0:16:42:0,42,461	0/1:1,7:8:10:190,0,10	0/0:12,0:12:36:0,36,368	0/0:7,0:7:21:0,21,212	0/0:11,0:11:30:0,30,310	0/0:3,0:3:9:0,9,98	0/0:1,0:1:3:0,3,35	0/0:17,0:17:51:0,51,519	0/0:26,0:26:75:0,75,778	0/0:18,0:18:54:0,54,549	0/0:14,0:14:42:0,42,443	0/0:21,0:21:63:0,63,640	0/0:14,0:14:42:0,42,433	0/0:1,0:1:3:0,3,31	0/0:2,0:2:6:0,6,60	0/0:4,0:4:12:0,12,124	0/0:1,0:1:3:0,3,32	0/0:4,0:4:12:0,12,123	0/0:6,0:6:18:0,18,182	./.:.:.:.:.	0/0:6,0:6:18:0,18,178	0/0:9,0:9:27:0,27,281	0/0:7,0:7:21:0,21,215	0/0:9,0:9:27:0,27,274	0/0:1,0:1:3:0,3,32	0/0:6,0:6:12:0,12,137	0/0:1,0:1:3:0,3,29	0/0:2,0:2:6:0,6,59	0/0:6,0:6:18:0,18,191	1/1:0,3:3:9:97,9,0	1/1:0,6:6:18:184,18,0	./.:.:.:.:.	0/0:2,0:2:6:0,6,63	0/0:6,0:6:12:0,12,153	0/0:6,0:6:18:0,18,185	./.:.:.:.:.	./.:.:.:.:.	0/0:4,0:4:12:0,12,120	0/0:4,0:4:12:0,12,122	0/0:4,0:4:12:0,12,115	0/0:7,0:7:21:0,21,222	0/0:1,0:1:3:0,3,33	0/0:5,0:5:15:0,15,161	0/0:1,0:1:3:0,3,32	0/0:2,0:2:6:0,6,56	0/0:3,0:3:9:0,9,96	./.:.:.:.:.	0/0:3,0:3:9:0,9,88	0/0:5,0:5:15:0,15,161	0/0:6,0:6:15:0,15,167	0/0:5,0:5:15:0,15,148	1/1:0,3:3:9:97,9,0	0/0:2,0:2:6:0,6,61	0/1:1,4:5:17:110,0,17	0/0:4,0:4:12:0,12,124	0/1:4,1:5:16:16,0,111	0/0:2,0:2:6:0,6,65	1/1:0,2:2:6:63,6,0	./.:.:.:.:.	0/0:5,0:5:15:0,15,150	1/1:0,2:2:6:65,6,0	0/0:2,0:2:6:0,6,59	1/1:0,6:6:18:187,18,0	./.:.:.:.:.	1/1:0,2:2:6:65,6,0	1/1:0,1:1:3:29,3,0	0/0:3,0:3:9:0,9,90	0/0:1,0:1:3:0,3,32	0/0:3,0:3:9:0,9,93	0/0:3,0:3:9:0,9,95	./.:.:.:.:.	0/0:6,0:6:18:0,18,186	0/0:6,0:6:18:0,18,197	0/0:9,0:9:24:0,24,265	0/0:1,0:1:3:0,3,33	1/1:0,4:4:12:126,12,0	1/1:0,2:2:6:63,6,0	0/0:1,0:1:3:0,3,33	0/0:13,0:13:39:0,39,402	0/0:5,0:5:15:0,15,155	0/0:2,0:2:6:0,6,63	0/0:3,0:3:9:0,9,93	0/0:3,0:3:9:0,9,90	0/0:4,0:4:12:0,12,121	0/0:1,0:1:3:0,3,30	0/0:6,0:6:18:0,18,184	0/0:4,0:4:12:0,12,126	0/0:5,0:5:15:0,15,148	0/0:5,0:5:15:0,15,154	0/0:6,0:6:18:0,18,184	0/0:4,0:4:12:0,12,122	0/0:1,0:1:3:0,3,31	0/0:4,0:4:12:0,12,125	0/0:2,0:2:6:0,6,59	0/0:4,0:4:12:0,12,124	0/0:2,0:2:6:0,6,61	./.:.:.:.:.	0/0:2,0:2:3:0,3,45	0/0:4,0:4:6:0,6,75	0/0:2,0:2:3:0,3,45	0/0:8,0:8:15:0,15,194	0/0:2,0:2:3:0,3,44	0/0:17,0:17:51:0,51,531
chr0	37560435	.	G	A	469.29	.	AC=15;AF=0.061;AN=244;BaseQRankSum=1.117;DP=450;Dels=0.00;FS=0.000;HaplotypeScore=0.0529;InbreedingCoeff=0.2746;MLEAC=11;MLEAF=0.045;MQ=58.69;MQ0=0;MQRankSum=-0.569;QD=20.40;ReadPosRankSum=-0.609	GT:AD:DP:GQ:PL	0/0:13,0:13:39:0,39,404	0/0:13,0:13:39:0,39,396	0/0:8,0:8:21:0,21,237	0/0:15,0:15:45:0,45,466	0/0:6,0:6:18:0,18,194	0/0:4,0:4:12:0,12,118	0/0:3,0:3:9:0,9,94	./.:.:.:.:.	0/0:1,0:1:3:0,3,28	0/0:5,0:5:15:0,15,162	0/0:2,0:2:6:0,6,65	0/0:7,0:7:18:0,18,198	0/0:11,0:11:33:0,33,341	0/0:2,0:2:6:0,6,60	0/0:16,0:16:48:0,48,497	0/0:5,0:5:15:0,15,144	0/0:6,0:6:18:0,18,183	./.:.:.:.:.	./.:.:.:.:.	./.:.:.:.:.	0/0:1,0:1:3:0,3,30	1/1:0,2:2:6:58,6,0	1/1:0,5:5:15:148,15,0	0/0:11,0:11:33:0,33,344	0/0:1,0:1:3:0,3,31	0/0:9,0:9:27:0,27,265	0/0:13,0:13:36:0,36,385	0/0:6,0:6:18:0,18,195	0/0:1,0:1:3:0,3,32	0/0:1,0:1:3:0,3,30	0/0:1,0:1:3:0,3,30	0/0:1,0:1:3:0,3,32	0/0:2,0:2:6:0,6,57	0/0:1,0:1:3:0,3,32	0/0:6,0:6:18:0,18,189	0/0:2,0:2:6:0,6,61	0/0:5,0:5:15:0,15,154	0/0:4,0:4:9:0,9,107	0/0:3,0:3:9:0,9,93	0/0:3,0:3:9:0,9,100	0/0:2,0:2:6:0,6,63	0/0:11,0:11:33:0,33,338	0/0:7,0:7:18:0,18,184	0/0:6,0:6:18:0,18,176	0/0:4,0:4:12:0,12,118	0/0:6,0:6:18:0,18,185	0/0:2,0:2:6:0,6,59	0/0:2,0:2:6:0,6,67	0/0:4,0:4:12:0,12,120	0/0:2,0:2:3:0,3,45	0/0:1,0:1:3:0,3,27	0/0:2,0:2:6:0,6,65	0/0:4,0:4:12:0,12,126	0/0:2,0:2:6:0,6,61	0/0:3,0:3:9:0,9,95	./.:.:.:.:.	0/0:2,0:2:6:0,6,61	0/0:1,0:1:3:0,3,31	0/0:1,0:1:3:0,3,32	0/0:1,0:1:3:0,3,32	./.:.:.:.:.	0/0:5,0:5:15:0,15,156	0/0:5,0:5:15:0,15,148	0/0:4,0:4:12:0,12,121	0/0:4,0:4:12:0,12,121	0/0:3,0:3:9:0,9,89	0/0:1,0:1:3:0,3,31	0/0:5,0:5:15:0,15,148	0/0:1,0:1:3:0,3,29	./.:.:.:.:.	0/0:2,0:2:6:0,6,62	0/0:1,0:1:3:0,3,31	0/0:5,0:5:15:0,15,153	0/0:4,0:4:12:0,12,130	0/0:5,0:5:12:0,12,136	0/0:1,0:1:3:0,3,30	./.:.:.:.:.	./.:.:.:.:.	0/0:1,0:1:3:0,3,29	0/0:1,0:1:3:0,3,30	1/1:0,2:2:6:61,6,0	./.:.:.:.:.	0/0:5,0:5:15:0,15,155	0/0:1,0:1:3:0,3,32	0/0:1,0:1:3:0,3,32	0/0:1,0:1:3:0,3,32	0/0:2,0:2:6:0,6,60	0/0:1,0:1:3:0,3,28	0/0:1,0:1:3:0,3,32	0/0:1,0:1:3:0,3,32	0/0:2,0:2:6:0,6,63	0/0:2,0:2:6:0,6,62	0/0:2,0:2:6:0,6,61	0/0:1,0:1:3:0,3,30	0/0:2,0:2:6:0,6,60	0/0:4,0:4:12:0,12,119	0/0:2,0:2:6:0,6,61	0/0:1,0:1:3:0,3,32	0/0:3,0:3:6:0,6,60	0/0:1,0:1:3:0,3,34	0/0:5,0:5:15:0,15,155	0/0:5,0:5:15:0,15,156	0/0:2,0:2:6:0,6,63	0/1:1,1:2:24:24,0,26	./.:.:.:.:.	1/1:0,4:4:12:127,12,0	0/0:3,0:3:9:0,9,92	0/0:7,0:7:21:0,21,210	0/0:5,0:5:15:0,15,157	0/0:1,0:1:3:0,3,31	0/0:3,0:3:9:0,9,92	0/0:5,0:5:15:0,15,162	0/0:4,0:4:12:0,12,120	0/0:4,0:4:12:0,12,126	0/0:1,0:1:3:0,3,32	0/0:6,0:6:15:0,15,169	0/0:3,0:3:9:0,9,94	0/0:2,0:2:6:0,6,62	0/0:1,0:1:3:0,3,30	./.:.:.:.:.	0/0:2,0:2:6:0,6,64	1/1:0,3:3:9:86,9,0	1/1:0,3:3:9:93,9,0	0/0:3,0:3:6:0,6,76	./.:.:.:.:.	1/1:0,2:2:6:61,6,0	0/0:7,0:7:21:0,21,214	0/0:3,0:3:9:0,9,94	0/0:2,0:2:6:0,6,61	0/0:2,0:2:3:0,3,45	./.:.:.:.:.	0/0:2,0:2:6:0,6,62	0/0:2,0:2:3:0,3,45	0/0:2,0:2:3:0,3,45	./.:.:.:.:.	0/0:4,0:4:6:0,6,89	0/0:9,0:9:27:0,27,291
chr0	37563267	.	A	T	6281.34	.	AC=49;AF=0.193;AN=254;BaseQRankSum=3.467;DP=836;Dels=0.00;FS=1.576;HaplotypeScore=0.1051;InbreedingCoeff=0.6708;MLEAC=47;MLEAF=0.185;MQ=59.40;MQ0=1;MQRankSum=0.033;QD=27.67;ReadPosRankSum=0.432	GT:AD:DP:GQ:PL	1/1:0,46:46:99:1468,138,0	1/1:0,26:26:75:789,75,0	0/0:14,0:14:42:0,42,438	0/0:33,0:33:93:0,93,988	0/0:12,0:12:33:0,33,353	0/0:8,0:8:24:0,24,249	0/0:15,0:15:42:0,42,441	0/0:1,0:1:3:0,3,31	0/0:3,0:3:9:0,9,93	0/0:14,0:14:42:0,42,418	0/0:3,0:3:9:0,9,94	0/0:15,0:15:45:0,45,459	0/0:15,0:15:45:0,45,458	0/0:1,0:1:3:0,3,32	0/0:20,0:20:57:0,57,601	0/0:21,0:21:63:0,63,651	0/0:14,0:14:42:0,42,442	./.:.:.:.:.	1/1:0,9:9:27:284,27,0	./.:.:.:.:.	0/0:2,0:2:6:0,6,69	1/1:0,9:9:24:261,24,0	1/1:1,13:14:39:409,39,0	0/0:13,0:13:39:0,39,401	0/0:1,0:1:3:0,3,33	0/0:18,0:18:51:0,51,543	0/0:12,0:12:36:0,36,376	0/0:3,0:3:9:0,9,97	./.:.:.:.:.	0/0:14,0:14:30:0,30,362	0/0:2,0:2:6:0,6,64	0/0:4,0:4:12:0,12,130	0/0:6,0:6:15:0,15,156	0/0:1,0:1:3:0,3,32	0/0:13,0:13:39:0,39,397	0/0:4,0:4:12:0,12,124	1/1:0,19:19:57:611,57,0	0/0:4,0:4:9:0,9,109	0/0:7,0:7:21:0,21,211	0/0:2,0:2:6:0,6,67	0/0:6,0:6:18:0,18,191	0/0:12,0:12:33:0,33,369	1/1:0,15:15:45:476,45,0	0/0:11,0:11:33:0,33,336	1/1:0,22:22:57:641,57,0	0/0:20,0:20:54:0,54,590	0/0:12,0:12:33:0,33,353	0/0:5,0:5:15:0,15,160	0/0:3,0:3:9:0,9,95	0/0:4,0:4:12:0,12,120	0/0:2,0:2:6:0,6,61	0/0:4,0:4:12:0,12,122	0/0:6,0:6:18:0,18,186	0/0:2,0:2:6:0,6,61	0/0:5,0:5:15:0,15,156	0/0:1,0:1:3:0,3,33	0/0:2,0:2:6:0,6,62	0/0:7,0:7:21:0,21,219	0/0:2,0:2:6:0,6,61	0/0:4,0:4:12:0,12,126	0/0:5,0:5:12:0,12,137	0/0:3,0:3:9:0,9,96	0/0:4,0:4:12:0,12,128	0/0:3,0:3:9:0,9,90	0/0:2,0:3:6:0,6,61	0/0:5,0:5:15:0,15,151	0/0:3,0:3:9:0,9,93	0/0:6,0:6:18:0,18,184	0/0:3,0:3:9:0,9,91	0/0:1,0:1:3:0,3,32	0/0:1,0:1:3:0,3,31	0/0:5,0:5:12:0,12,144	1/1:0,4:4:12:129,12,0	0/0:1,0:1:3:0,3,30	0/0:3,0:3:9:0,9,93	0/0:4,0:4:12:0,12,117	0/0:2,0:2:6:0,6,65	./.:.:.:.:.	0/0:1,0:1:3:0,3,30	0/0:3,0:3:6:0,6,73	1/1:0,1:1:3:31,3,0	0/0:2,0:2:6:0,6,63	0/0:1,0:1:3:0,3,33	1/1:0,4:4:12:125,12,0	1/1:0,1:1:3:32,3,0	0/0:3,0:3:9:0,9,97	0/0:5,0:5:15:0,15,161	0/0:3,0:3:9:0,9,92	0/0:5,0:5:15:0,15,161	0/0:6,0:6:18:0,18,186	0/0:2,0:2:6:0,6,57	0/0:2,0:2:6:0,6,64	0/0:1,0:1:3:0,3,31	./.:.:.:.:.	0/0:5,0:5:15:0,15,151	0/0:1,0:1:3:0,3,31	./.:.:.:.:.	0/0:3,0:3:9:0,9,95	0/0:1,0:1:3:0,3,30	./.:.:.:.:.	0/0:4,0:4:12:0,12,126	./.:.:.:.:.	0/0:1,0:1:3:0,3,33	1/1:0,3:3:9:95,9,0	1/1:0,2:2:6:64,6,0	1/1:0,3:3:9:92,9,0	0/0:4,0:4:12:0,12,124	0/0:8,0:8:18:0,18,209	0/0:5,0:5:15:0,15,151	./.:.:.:.:.	0/0:4,0:4:12:0,12,119	0/0:5,0:5:15:0,15,156	0/0:12,0:12:30:0,30,333	0/0:3,0:3:9:0,9,92	0/0:4,0:4:12:0,12,122	0/0:8,0:8:24:0,24,248	0/0:3,0:3:9:0,9,93	0/0:5,0:5:15:0,15,149	0/0:3,0:3:9:0,9,90	1/1:0,6:6:15:168,15,0	0/1:4,1:5:16:16,0,103	0/0:3,0:3:9:0,9,95	1/1:0,14:14:33:370,33,0	1/1:0,3:3:9:95,9,0	1/1:0,6:6:15:169,15,0	1/1:0,2:2:6:62,6,0	1/1:0,1:1:3:32,3,0	1/1:0,3:3:9:94,9,0	0/0:3,0:3:9:0,9,93	0/0:2,0:2:3:0,3,45	./.:.:.:.:.	0/0:2,0:2:3:0,3,45	0/0:4,0:4:6:0,6,89	1/1:0,4:4:9:109,9,0	0/0:2,0:2:6:0,6,61	1/1:0,5:5:9:121,9,0	0/0:24,0:24:72:0,72,788
chr0	37563373	.	A	T	3385.13	.	AC=47;AF=0.184;AN=256;BaseQRankSum=-4.243;DP=891;Dels=0.00;FS=26.914;HaplotypeScore=0.1666;InbreedingCoeff=0.6043;MLEAC=43;MLEAF=0.168;MQ=59.37;MQ0=1;MQRankSum=-0.639;QD=22.42;ReadPosRankSum=0.423	GT:AD:DP:GQ:PL	0/0:78,0:78:99:0,235,2502	0/0:23,0:23:69:0,69,715	1/1:0,13:13:36:388,36,0	0/0:35,0:35:90:0,90,978	0/0:10,0:10:30:0,30,313	0/0:8,0:8:24:0,24,241	1/1:0,13:13:39:396,39,0	0/0:7,0:7:21:0,21,227	0/0:3,0:3:9:0,9,97	0/0:18,0:18:48:0,48,523	0/1:3,1:4:20:20,0,79	0/0:14,0:14:42:0,42,445	0/0:13,0:13:39:0,39,400	./.:.:.:.:.	0/0:18,0:18:48:0,48,519	0/0:19,0:20:57:0,57,593	0/0:7,0:7:21:0,21,222	0/0:4,0:4:12:0,12,130	0/0:5,0:5:15:0,15,149	0/0:3,0:3:6:0,6,59	1/1:0,1:1:3:32,3,0	0/0:10,0:10:30:0,30,315	0/0:13,0:14:39:0,39,398	0/0:15,0:15:42:0,42,446	0/0:1,0:1:3:0,3,34	0/1:10,7:17:99:162,0,260	1/1:0,12:12:33:343,33,0	0/0:1,0:1:3:0,3,32	0/0:3,0:3:9:0,9,93	0/0:14,0:14:39:0,39,406	0/0:3,0:3:9:0,9,95	0/0:2,0:2:6:0,6,67	0/0:12,0:12:33:0,33,354	0/0:1,0:1:3:0,3,33	1/1:0,8:8:24:245,24,0	0/0:4,0:4:12:0,12,127	0/0:17,0:17:45:0,45,497	0/0:13,0:13:39:0,39,398	1/1:0,11:11:33:344,33,0	./.:.:.:.:.	0/0:3,0:3:9:0,9,97	0/0:11,0:11:33:0,33,342	0/0:15,1:16:45:0,45,467	0/0:18,0:18:54:0,54,556	0/0:17,0:17:51:0,51,520	0/0:20,0:20:48:0,48,549	1/1:0,11:11:30:319,30,0	0/0:3,0:3:9:0,9,96	1/1:0,5:5:12:140,12,0	0/0:2,0:2:3:0,3,45	0/0:2,0:2:6:0,6,61	0/0:5,0:5:12:0,12,136	0/0:6,0:6:18:0,18,178	0/0:3,0:3:9:0,9,95	0/0:2,0:2:6:0,6,63	./.:.:.:.:.	0/0:6,0:6:18:0,18,188	0/0:1,0:1:3:0,3,32	0/0:1,0:1:3:0,3,31	0/0:10,0:10:30:0,30,316	0/0:3,0:3:9:0,9,97	0/0:3,0:3:9:0,9,95	0/0:4,0:4:12:0,12,126	0/0:4,0:4:12:0,12,124	0/0:7,0:7:18:0,18,205	0/0:2,0:2:6:0,6,60	0/0:4,0:4:12:0,12,124	0/0:12,0:12:27:0,27,328	0/0:5,0:5:15:0,15,157	0/0:2,0:2:6:0,6,60	0/0:2,0:2:6:0,6,61	1/1:0,4:4:12:122,12,0	0/0:6,0:6:18:0,18,186	0/0:6,0:6:18:0,18,184	0/0:2,0:2:6:0,6,64	1/1:0,2:2:6:67,6,0	0/0:1,0:1:3:0,3,32	0/0:3,0:3:9:0,9,95	0/0:2,0:2:6:0,6,62	0/0:5,0:5:12:0,12,138	0/0:1,0:1:3:0,3,31	1/1:0,2:2:6:57,6,0	0/1:2,1:3:23:23,0,57	0/0:3,0:3:9:0,9,91	0/0:3,1:4:9:0,9,97	0/1:2,1:3:23:23,0,58	1/1:0,4:4:12:121,12,0	0/0:3,0:3:9:0,9,95	1/1:0,8:8:24:252,24,0	0/0:4,0:4:12:0,12,122	1/1:0,5:5:15:149,15,0	0/0:4,0:4:12:0,12,124	0/0:4,0:4:12:0,12,128	0/0:2,0:2:6:0,6,62	0/0:4,0:4:12:0,12,125	0/0:4,0:4:12:0,12,119	0/1:4,1:5:17:17,0,115	1/1:0,3:3:9:90,9,0	1/1:0,2:2:3:45,3,0	1/1:0,1:1:3:29,3,0	1/1:0,3:3:9:96,9,0	./.:.:.:.:.	0/0:1,0:1:3:0,3,30	0/0:4,0:4:12:0,12,125	0/0:4,0:4:12:0,12,125	0/0:5,0:5:15:0,15,154	1/1:0,6:6:18:196,18,0	0/0:13,0:13:33:0,33,365	0/0:3,0:3:9:0,9,94	./.:.:.:.:.	0/0:4,0:4:12:0,12,121	0/0:3,0:3:9:0,9,96	0/0:8,0:8:21:0,21,232	0/0:3,0:3:9:0,9,89	1/1:0,4:4:12:122,12,0	0/0:4,0:4:12:0,12,124	1/1:0,1:1:3:32,3,0	./.:.:.:.:.	0/0:2,0:2:6:0,6,65	0/0:4,0:4:12:0,12,131	0/0:6,0:6:18:0,18,185	0/0:4,0:4:12:0,12,117	0/0:6,0:6:18:0,18,189	0/0:6,0:6:18:0,18,185	0/0:6,0:6:18:0,18,185	0/0:4,0:4:9:0,9,105	0/0:2,0:2:6:0,6,62	0/0:1,0:1:3:0,3,32	0/0:2,0:2:6:0,6,61	0/0:2,0:2:3:0,3,45	./.:.:.:.:.	./.:.:.:.:.	0/0:4,0:4:6:0,6,89	0/0:4,0:4:9:0,9,109	./.:.:.:.:.	0/0:6,0:6:15:0,15,171	0/0:21,0:21:63:0,63,710
chr0	37564543	.	G	A	1108.49	.	AC=14;AF=0.052;AN=270;BaseQRankSum=-0.110;DP=1115;Dels=0.00;FS=0.555;HaplotypeScore=0.2376;InbreedingCoeff=0.3778;MLEAC=10;MLEAF=0.037;MQ=59.59;MQ0=0;MQRankSum=-0.727;QD=20.53;ReadPosRankSum=-0.669	GT:AD:DP:GQ:PL	0/0:66,0:66:99:0,198,2082	0/0:22,0:22:66:0,66,686	0/0:19,0:19:57:0,57,597	0/0:56,0:56:99:0,168,1724	0/0:16,0:16:48:0,48,515	0/0:22,0:22:63:0,63,663	1/1:0,19:19:57:587,57,0	0/0:4,0:4:12:0,12,119	0/0:1,0:1:3:0,3,32	0/0:21,0:21:63:0,63,665	0/0:4,0:4:12:0,12,128	0/0:15,0:15:42:0,42,457	0/0:17,0:17:51:0,51,529	0/0:1,0:1:3:0,3,31	0/0:13,0:13:39:0,39,398	0/0:17,0:17:48:0,48,501	0/0:19,0:19:54:0,54,560	0/0:5,0:6:15:0,15,156	0/0:9,0:9:24:0,24,258	0/0:11,0:11:30:0,30,320	0/0:7,0:7:21:0,21,230	0/0:16,0:16:48:0,48,487	0/0:30,0:30:90:0,90,932	0/0:25,0:25:66:0,66,747	0/0:1,0:1:3:0,3,33	0/0:16,0:16:48:0,48,500	0/0:10,0:10:24:0,24,262	0/0:5,0:5:15:0,15,158	0/0:3,0:3:9:0,9,92	0/0:33,0:33:96:0,96,985	0/0:6,0:6:18:0,18,172	0/0:6,0:6:18:0,18,192	0/0:19,0:19:57:0,57,571	0/0:2,0:2:6:0,6,55	0/0:14,0:14:42:0,42,442	0/0:6,0:6:18:0,18,186	0/0:17,0:17:48:0,48,516	0/0:12,0:12:36:0,36,362	0/0:13,0:13:39:0,39,405	0/0:1,0:1:3:0,3,30	0/0:6,0:6:15:0,15,160	0/0:18,0:18:54:0,54,540	0/0:18,0:19:48:0,48,515	0/0:21,0:21:63:0,63,645	0/0:20,0:20:57:0,57,604	0/0:25,0:25:75:0,75,772	0/0:13,0:13:33:0,33,367	0/0:4,0:4:12:0,12,134	0/0:3,0:3:9:0,9,91	0/0:2,0:2:6:0,6,65	0/0:2,0:2:6:0,6,62	0/0:4,0:4:12:0,12,128	0/0:11,0:11:33:0,33,336	0/0:3,0:3:9:0,9,91	0/0:4,0:4:12:0,12,121	1/1:0,6:6:18:189,18,0	0/0:4,0:4:12:0,12,120	0/0:7,0:7:18:0,18,202	0/0:1,0:1:3:0,3,31	0/0:2,0:2:6:0,6,62	0/0:3,0:3:9:0,9,90	0/0:3,0:3:9:0,9,89	0/0:8,0:8:24:0,24,250	0/0:6,0:6:18:0,18,192	0/0:7,0:7:21:0,21,214	0/0:4,0:4:12:0,12,124	0/0:4,0:4:12:0,12,124	0/0:8,0:8:21:0,21,214	0/0:3,0:3:9:0,9,98	./.:.:.:.:.	0/0:2,0:2:6:0,6,61	0/0:4,0:4:12:0,12,118	0/0:3,0:3:9:0,9,94	0/0:5,0:5:15:0,15,153	0/0:2,0:2:6:0,6,59	0/0:1,0:1:3:0,3,30	0/0:2,0:2:6:0,6,62	0/0:1,0:1:3:0,3,32	0/0:2,0:2:6:0,6,61	0/1:3,1:4:19:19,0,78	0/0:3,0:3:9:0,9,89	0/0:1,0:1:3:0,3,30	0/0:6,0:6:18:0,18,180	0/0:6,0:6:15:0,15,168	0/0:4,0:4:12:0,12,121	0/0:4,0:4:12:0,12,127	0/0:15,0:15:36:0,36,418	0/0:3,0:3:9:0,9,95	0/0:9,0:9:27:0,27,278	0/0:5,0:5:15:0,15,152	0/0:2,0:2:6:0,6,62	0/0:1,0:1:3:0,3,31	0/0:2,0:2:6:0,6,63	0/0:5,0:5:15:0,15,161	0/0:6,0:6:15:0,15,170	0/0:2,0:2:6:0,6,64	0/1:6,7:13:99:168,0,139	1/1:0,1:1:3:34,3,0	1/1:0,5:5:15:153,15,0	1/1:0,2:2:6:59,6,0	1/1:0,4:4:12:124,12,0	0/0:1,0:1:3:0,3,30	0/0:1,0:1:3:0,3,31	0/0:3,0:3:9:0,9,94	0/0:3,0:3:9:0,9,92	0/0:5,0:5:15:0,15,160	0/0:4,0:4:12:0,12,130	0/0:5,0:5:15:0,15,155	0/0:5,0:5:15:0,15,161	0/0:3,0:3:9:0,9,93	0/0:5,0:5:15:0,15,151	0/0:5,0:5:15:0,15,161	0/0:12,0:12:30:0,30,332	0/0:6,0:6:18:0,18,178	0/0:2,0:2:6:0,6,61	0/0:4,0:4:12:0,12,122	0/0:2,0:2:6:0,6,64	0/0:5,0:5:15:0,15,155	0/0:3,0:3:9:0,9,96	0/0:2,0:2:6:0,6,60	0/0:5,0:5:15:0,15,155	0/0:7,0:7:21:0,21,215	0/0:5,0:5:15:0,15,155	0/0:6,0:6:18:0,18,184	0/0:3,0:3:9:0,9,92	0/0:10,0:10:27:0,27,283	0/0:2,0:2:6:0,6,63	0/0:2,0:2:6:0,6,63	./.:.:.:.:.	0/0:2,0:2:6:0,6,57	0/0:2,0:2:3:0,3,45	0/0:4,0:4:6:0,6,89	0/0:4,0:4:6:0,6,76	0/0:5,0:5:9:0,9,121	0/0:1,0:1:3:0,3,31	0/0:6,0:6:12:0,12,152	0/0:29,0:29:87:0,87,957
chr0	37565723	.	A	G	1781.36	.	AC=36;AF=0.161;AN=224;BaseQRankSum=4.257;DP=527;Dels=0.00;FS=3.745;HaplotypeScore=0.0387;InbreedingCoeff=0.5090;MLEAC=32;MLEAF=0.143;MQ=59.22;MQ0=0;MQRankSum=-0.562;QD=23.75;ReadPosRankSum=-1.267	GT:AD:DP:GQ:PL	0/0:27,0:27:81:0,81,852	0/0:8,0:8:24:0,24,246	1/1:0,6:6:18:195,18,0	0/0:19,0:19:57:0,57,596	0/0:21,0:21:51:0,51,582	0/0:5,0:5:12:0,12,136	1/1:0,8:8:24:255,24,0	./.:.:.:.:.	0/0:2,0:2:6:0,6,63	0/0:9,0:9:27:0,27,275	0/0:1,0:1:3:0,3,33	0/0:15,0:15:39:0,39,428	0/0:4,0:4:12:0,12,125	./.:.:.:.:.	0/0:13,0:13:39:0,39,404	0/0:11,0:11:33:0,33,340	0/0:6,0:6:15:0,15,167	0/0:2,0:2:6:0,6,63	0/0:5,0:5:15:0,15,149	0/0:1,0:1:3:0,3,30	1/1:0,1:1:3:34,3,0	0/0:12,0:12:33:0,33,351	0/0:7,0:7:21:0,21,220	0/0:7,0:7:21:0,21,218	./.:.:.:.:.	0/1:7,5:12:99:131,0,163	0/0:7,0:7:21:0,21,216	0/0:1,0:1:3:0,3,32	./.:.:.:.:.	0/0:10,0:10:30:0,30,300	0/0:1,0:1:3:0,3,33	./.:.:.:.:.	0/0:7,0:7:21:0,21,210	0/0:3,0:3:9:0,9,95	1/1:0,9:9:27:292,27,0	0/0:1,0:1:3:0,3,30	0/0:6,0:6:18:0,18,191	0/0:5,0:5:15:0,15,150	1/1:0,7:7:21:218,21,0	./.:.:.:.:.	0/0:2,0:2:6:0,6,63	0/0:14,0:14:39:0,39,414	0/0:12,0:12:33:0,33,355	0/0:7,0:7:18:0,18,203	0/0:15,0:15:45:0,45,466	0/0:13,0:13:36:0,36,391	1/1:0,1:1:3:32,3,0	0/0:1,0:1:3:0,3,30	./.:.:.:.:.	0/0:6,0:6:18:0,18,182	0/0:2,0:2:6:0,6,63	0/0:1,0:1:3:0,3,32	0/0:2,0:2:6:0,6,61	0/0:2,0:2:6:0,6,63	./.:.:.:.:.	1/1:0,2:2:6:64,6,0	./.:.:.:.:.	0/0:2,0:2:6:0,6,63	0/0:4,0:4:9:0,9,107	0/0:2,0:2:6:0,6,61	0/0:2,0:2:6:0,6,64	0/0:4,0:4:12:0,12,129	0/0:2,0:2:6:0,6,59	0/0:3,0:3:9:0,9,96	0/0:5,0:5:15:0,15,153	./.:.:.:.:.	0/0:2,0:2:6:0,6,61	0/0:2,0:2:6:0,6,64	./.:.:.:.:.	0/0:4,0:4:12:0,12,114	./.:.:.:.:.	1/1:0,2:2:6:65,6,0	0/0:3,0:3:9:0,9,95	0/0:5,0:5:15:0,15,152	0/0:5,0:5:15:0,15,153	./.:.:.:.:.	0/0:1,0:1:3:0,3,31	./.:.:.:.:.	./.:.:.:.:.	1/1:0,4:4:12:123,12,0	./.:.:.:.:.	1/1:0,1:1:3:32,3,0	0/0:2,0:2:6:0,6,65	0/0:2,0:2:6:0,6,63	0/0:1,0:1:3:0,3,31	./.:.:.:.:.	./.:.:.:.:.	0/0:2,0:2:6:0,6,65	1/1:0,3:3:9:95,9,0	0/0:1,0:1:3:0,3,31	./.:.:.:.:.	0/0:1,0:1:3:0,3,32	0/0:3,0:3:9:0,9,92	0/0:1,0:1:3:0,3,31	0/0:1,0:1:3:0,3,30	0/0:1,0:1:3:0,3,32	0/1:1,1:2:26:27,0,26	1/1:0,2:2:6:67,6,0	1/1:0,2:2:6:63,6,0	1/1:0,1:1:3:32,3,0	./.:.:.:.:.	0/0:1,0:1:3:0,3,32	0/0:1,0:1:3:0,3,31	0/0:4,0:4:12:0,12,126	0/0:1,0:1:3:0,3,31	0/0:8,0:8:18:0,18,208	1/1:0,5:5:15:167,15,0	0/0:8,0:8:24:0,24,248	0/0:2,0:2:6:0,6,64	0/0:3,0:3:9:0,9,95	0/0:2,0:2:6:0,6,59	0/0:2,0:2:6:0,6,63	0/0:3,0:3:9:0,9,93	0/0:4,0:4:12:0,12,126	1/1:0,4:4:12:129,12,0	0/0:2,0:2:6:0,6,61	1/1:0,3:3:9:95,9,0	0/0:3,0:3:9:0,9,93	0/0:1,0:1:3:0,3,31	0/0:2,0:2:6:0,6,59	0/0:1,0:1:3:0,3,32	0/0:5,0:5:15:0,15,160	0/0:5,0:5:15:0,15,160	./.:.:.:.:.	0/0:4,0:4:12:0,12,122	./.:.:.:.:.	0/0:2,0:2:6:0,6,65	0/0:1,0:1:3:0,3,32	0/0:2,0:2:6:0,6,61	0/0:8,0:8:18:0,18,214	0/0:2,0:2:3:0,3,45	./.:.:.:.:.	0/0:1,0:1:3:0,3,31	./.:.:.:.:.	./.:.:.:.:.	0/0:2,0:2:3:0,3,45	0/0:18,0:18:54:0,54,602
chr0	37565779	.	C	T	2325.76	.	AC=40;AF=0.175;AN=228;BaseQRankSum=-4.836;DP=591;Dels=0.00;FS=0.416;HaplotypeScore=0.0722;InbreedingCoeff=0.5577;MLEAC=37;MLEAF=0.162;MQ=59.01;MQ0=0;MQRankSum=-0.389;QD=23.73;ReadPosRankSum=2.093	GT:AD:DP:GQ:PL	0/0:39,0:39:99:0,117,1250	0/0:15,0:15:42:0,42,475	1/1:0,9:9:27:283,27,0	0/0:23,0:23:63:0,63,717	0/0:20,0:20:51:0,51,594	0/0:4,0:4:12:0,12,130	1/1:0,7:7:21:209,21,0	./.:.:.:.:.	./.:.:.:.:.	0/0:6,0:6:18:0,18,197	./.:.:.:.:.	0/0:12,0:12:33:0,33,370	0/0:7,0:7:21:0,21,228	./.:.:.:.:.	0/0:16,0:16:42:0,42,488	0/0:14,0:14:30:0,30,372	0/0:8,0:8:21:0,21,242	0/0:2,0:2:6:0,6,65	0/0:8,0:8:24:0,24,266	./.:.:.:.:.	1/1:0,1:1:3:33,3,0	0/0:17,0:17:33:0,33,435	0/0:11,0:11:30:0,30,343	0/0:9,0:9:24:0,24,282	./.:.:.:.:.	0/1:7,7:14:99:176,0,185	0/0:5,0:5:15:0,15,159	./.:.:.:.:.	0/0:1,0:1:3:0,3,32	0/0:8,0:8:24:0,24,268	0/0:1,0:1:3:0,3,32	0/0:1,0:1:3:0,3,33	0/0:9,0:9:21:0,21,247	0/0:2,0:2:6:0,6,68	1/1:0,15:15:39:429,39,0	0/0:3,0:3:9:0,9,99	0/0:7,0:7:21:0,21,225	0/0:2,0:2:6:0,6,68	1/1:0,5:5:15:155,15,0	./.:.:.:.:.	0/0:2,0:2:6:0,6,70	0/0:13,0:13:39:0,39,428	0/0:9,0:9:27:0,27,291	0/0:5,0:5:15:0,15,154	0/0:12,0:12:36:0,36,384	0/0:18,0:18:45:0,45,517	1/1:0,4:4:12:122,12,0	0/0:4,0:4:12:0,12,131	./.:.:.:.:.	0/0:6,0:6:18:0,18,197	0/0:1,0:1:3:0,3,31	0/0:1,0:1:3:0,3,32	0/0:2,0:2:6:0,6,63	0/0:1,0:1:3:0,3,32	0/0:2,0:2:6:0,6,66	1/1:0,1:1:3:22,3,0	0/0:2,0:2:6:0,6,61	0/0:1,0:1:3:0,3,33	0/0:3,0:3:9:0,9,96	0/0:4,0:4:12:0,12,132	0/0:3,0:3:9:0,9,93	0/0:7,0:7:21:0,21,225	0/0:3,0:3:9:0,9,95	0/0:4,0:4:9:0,9,109	0/0:4,0:4:12:0,12,130	./.:.:.:.:.	0/0:2,0:2:6:0,6,64	0/0:1,0:1:3:0,3,32	0/0:1,0:1:3:0,3,31	0/0:1,0:1:3:0,3,32	./.:.:.:.:.	1/1:0,4:4:12:134,12,0	0/0:3,0:3:9:0,9,95	0/0:4,0:4:12:0,12,131	0/0:4,0:4:12:0,12,127	./.:.:.:.:.	0/0:2,0:2:6:0,6,65	0/0:1,0:1:3:0,3,32	./.:.:.:.:.	1/1:0,4:4:9:110,9,0	./.:.:.:.:.	1/1:0,3:3:6:74,6,0	./.:.:.:.:.	0/0:3,0:3:9:0,9,98	0/0:1,0:1:3:0,3,32	0/0:2,0:2:6:0,6,59	1/1:0,2:2:6:64,6,0	./.:.:.:.:.	1/1:0,5:5:15:159,15,0	./.:.:.:.:.	1/1:0,1:1:3:32,3,0	./.:.:.:.:.	0/0:3,0:3:9:0,9,101	0/0:2,0:2:6:0,6,63	0/0:1,0:1:3:0,3,32	0/0:2,0:2:6:0,6,63	0/1:1,1:2:26:26,0,26	1/1:0,3:3:9:91,9,0	1/1:0,3:3:9:95,9,0	1/1:0,1:1:3:33,3,0	./.:.:.:.:.	./.:.:.:.:.	0/0:2,0:2:6:0,6,69	0/0:4,0:4:12:0,12,132	0/0:2,0:2:6:0,6,61	0/0:3,0:3:9:0,9,96	1/1:0,2:2:6:67,6,0	0/0:3,0:3:9:0,9,93	0/0:2,0:2:6:0,6,63	0/0:8,0:8:24:0,24,251	0/0:2,0:2:6:0,6,65	0/0:2,0:2:6:0,6,66	0/0:1,0:1:3:0,3,33	0/0:3,0:3:9:0,9,95	1/1:0,8:8:24:252,24,0	0/0:2,0:2:6:0,6,62	1/1:0,4:4:12:128,12,0	0/0:3,0:3:9:0,9,95	0/0:1,0:1:3:0,3,34	0/0:3,0:3:9:0,9,99	0/0:2,0:2:6:0,6,68	0/0:5,0:5:15:0,15,162	0/0:4,0:4:12:0,12,127	0/0:2,0:2:6:0,6,62	0/0:1,0:1:3:0,3,32	./.:.:.:.:.	0/0:6,0:6:18:0,18,195	0/0:1,0:1:3:0,3,34	0/0:4,0:4:12:0,12,132	0/0:8,0:8:18:0,18,217	0/0:2,0:2:3:0,3,45	./.:.:.:.:.	0/0:3,0:3:6:0,6,76	0/0:5,0:5:12:0,12,139	./.:.:.:.:.	0/0:2,0:2:3:0,3,27	0/0:17,0:17:51:0,51,556
chr0	37565792	.	C	T	1853.06	.	AC=37;AF=0.159;AN=232;BaseQRankSum=-4.501;DP=542;Dels=0.00;FS=0.459;HaplotypeScore=0.0851;InbreedingCoeff=0.5190;MLEAC=33;MLEAF=0.142;MQ=59.04;MQ0=0;MQRankSum=0.942;QD=23.16;ReadPosRankSum=0.734	GT:AD:DP:GQ:PL	0/0:34,0:34:99:0,102,1105	0/0:13,0:13:36:0,36,394	1/1:0,9:9:27:276,27,0	0/0:23,0:23:66:0,66,712	0/0:15,0:15:42:0,42,457	0/0:4,0:4:12:0,12,128	1/1:0,7:7:21:213,21,0	./.:.:.:.:.	./.:.:.:.:.	0/0:6,0:6:18:0,18,182	0/0:1,0:1:3:0,3,32	0/0:6,0:6:18:0,18,193	0/0:7,0:7:21:0,21,217	./.:.:.:.:.	0/0:15,0:15:39:0,39,448	0/0:12,0:12:30:0,30,340	0/0:7,0:7:18:0,18,203	0/0:2,0:2:6:0,6,66	0/0:7,0:7:21:0,21,225	./.:.:.:.:.	1/1:0,1:1:3:33,3,0	0/0:14,0:14:33:0,33,386	0/0:12,0:12:33:0,33,353	0/0:12,0:12:30:0,30,342	./.:.:.:.:.	0/1:5,7:12:99:177,0,122	0/0:6,0:6:18:0,18,188	0/0:1,0:1:3:0,3,31	0/0:1,0:1:3:0,3,32	0/0:8,0:8:24:0,24,251	0/0:2,0:2:6:0,6,63	0/0:2,0:2:6:0,6,65	0/0:8,0:8:21:0,21,234	0/0:1,0:1:3:0,3,33	1/1:0,13:13:36:377,36,0	0/0:3,0:3:9:0,9,99	0/0:5,0:5:15:0,15,160	0/0:2,0:2:6:0,6,61	1/1:0,4:4:12:116,12,0	./.:.:.:.:.	0/0:3,0:3:9:0,9,99	0/0:10,0:10:30:0,30,319	0/0:6,0:6:18:0,18,188	0/0:5,0:5:15:0,15,153	0/0:12,0:12:36:0,36,390	0/0:18,0:18:45:0,45,516	1/1:0,4:4:12:118,12,0	0/0:5,0:5:15:0,15,162	./.:.:.:.:.	0/0:6,0:6:18:0,18,180	./.:.:.:.:.	0/0:1,0:1:3:0,3,33	0/0:1,0:1:3:0,3,32	0/0:2,0:2:6:0,6,65	0/0:2,0:2:6:0,6,62	1/1:0,1:1:3:22,3,0	0/0:2,0:2:6:0,6,61	0/0:1,0:1:3:0,3,28	0/0:3,0:3:9:0,9,97	0/0:3,0:3:9:0,9,97	0/0:3,0:3:9:0,9,95	0/0:8,0:8:24:0,24,252	0/0:3,0:3:9:0,9,92	0/0:4,0:4:9:0,9,104	0/0:2,0:2:6:0,6,61	0/0:1,0:1:3:0,3,32	0/0:1,0:1:3:0,3,29	0/0:2,0:2:6:0,6,69	0/0:1,0:1:3:0,3,32	0/0:1,0:1:3:0,3,34	./.:.:.:.:.	1/1:0,3:3:9:94,9,0	0/0:2,0:2:6:0,6,63	0/0:4,0:4:12:0,12,122	0/0:2,0:2:6:0,6,61	./.:.:.:.:.	0/0:1,0:1:3:0,3,32	0/0:2,0:2:6:0,6,65	./.:.:.:.:.	1/1:0,3:3:6:78,6,0	./.:.:.:.:.	1/1:0,2:2:3:45,3,0	./.:.:.:.:.	0/0:3,0:3:9:0,9,96	0/0:1,0:1:3:0,3,31	0/0:2,0:2:6:0,6,65	1/1:0,2:2:6:62,6,0	./.:.:.:.:.	1/1:0,4:4:12:122,12,0	0/0:1,0:1:3:0,3,35	1/1:0,1:1:3:29,3,0	./.:.:.:.:.	0/0:2,0:2:6:0,6,62	0/0:2,0:2:6:0,6,65	0/0:1,0:1:3:0,3,31	0/0:2,0:2:6:0,6,65	0/0:1,0:1:3:0,3,32	1/1:0,2:2:6:66,6,0	1/1:0,3:3:9:91,9,0	1/1:0,1:1:3:32,3,0	./.:.:.:.:.	./.:.:.:.:.	0/0:2,0:2:6:0,6,65	0/0:2,0:2:6:0,6,67	0/0:2,0:2:6:0,6,61	0/0:2,0:2:6:0,6,64	./.:.:.:.:.	0/0:3,0:3:9:0,9,96	0/0:1,0:1:3:0,3,34	0/0:7,0:7:21:0,21,214	0/0:2,0:2:6:0,6,61	0/0:1,0:1:3:0,3,34	0/0:1,0:1:3:0,3,34	0/0:3,0:3:9:0,9,91	1/1:0,5:5:15:149,15,0	0/0:1,0:1:3:0,3,31	1/1:0,3:3:9:94,9,0	0/0:4,0:4:12:0,12,126	0/0:1,0:1:3:0,3,32	0/0:4,0:4:12:0,12,124	0/0:3,0:3:9:0,9,97	0/0:7,0:7:18:0,18,205	0/0:4,0:4:12:0,12,126	0/0:2,0:2:6:0,6,62	0/0:1,0:1:3:0,3,31	./.:.:.:.:.	0/0:6,0:6:18:0,18,191	0/0:2,0:2:6:0,6,66	0/0:4,0:4:12:0,12,126	0/0:8,0:8:18:0,18,219	0/0:2,0:2:3:0,3,45	./.:.:.:.:.	0/0:3,0:3:6:0,6,74	0/0:6,0:6:12:0,12,152	./.:.:.:.:.	0/0:2,0:2:3:0,3,45	0/0:15,0:15:45:0,45,502
chr0	37565805	.	T	C	2179.67	.	AC=36;AF=0.155;AN=232;BaseQRankSum=4.445;DP=572;Dels=0.00;FS=1.423;HaplotypeScore=0.0387;InbreedingCoeff=0.5272;MLEAC=33;MLEAF=0.142;MQ=58.98;MQ0=0;MQRankSum=0.653;QD=22.70;ReadPosRankSum=-1.010	GT:AD:DP:GQ:PL	0/0:36,0:36:99:0,108,1136	0/0:14,0:14:36:0,36,393	1/1:0,10:10:30:316,30,0	0/0:25,0:25:72:0,72,745	0/0:14,0:14:42:0,42,429	0/0:6,0:6:18:0,18,182	1/1:0,11:11:30:325,30,0	./.:.:.:.:.	./.:.:.:.:.	0/0:7,0:7:21:0,21,208	0/0:1,0:1:3:0,3,32	0/0:8,0:8:24:0,24,247	0/0:6,0:6:18:0,18,187	./.:.:.:.:.	0/0:14,0:14:39:0,39,417	0/0:13,0:13:30:0,30,339	0/1:8,1:9:8:8,0,217	0/0:2,0:2:6:0,6,60	0/0:6,0:6:15:0,15,165	./.:.:.:.:.	./.:.:.:.:.	0/0:13,0:13:33:0,33,359	0/0:13,0:13:36:0,36,386	0/0:12,0:12:33:0,33,354	0/0:1,0:1:3:0,3,31	0/1:5,6:11:99:155,0,121	0/0:7,0:7:21:0,21,221	0/0:2,0:2:6:0,6,63	0/0:1,0:1:3:0,3,32	0/0:8,0:8:21:0,21,211	0/0:4,0:4:12:0,12,129	0/0:2,0:2:6:0,6,66	0/0:10,0:10:24:0,24,260	0/0:1,0:1:3:0,3,33	1/1:0,12:12:36:379,36,0	0/0:2,0:2:6:0,6,64	0/0:7,0:7:21:0,21,217	0/0:4,0:4:12:0,12,121	1/1:0,7:7:21:221,21,0	./.:.:.:.:.	0/0:3,0:3:9:0,9,97	0/0:9,0:9:27:0,27,272	0/0:6,0:6:18:0,18,182	0/0:6,0:6:18:0,18,191	0/0:9,0:9:27:0,27,272	0/0:18,0:18:51:0,51,542	1/1:0,6:6:18:187,18,0	0/0:4,0:4:12:0,12,130	./.:.:.:.:.	0/0:5,0:5:15:0,15,153	./.:.:.:.:.	0/0:2,0:2:6:0,6,67	0/0:2,0:2:6:0,6,67	0/0:2,0:2:6:0,6,59	0/0:3,0:3:9:0,9,92	1/1:0,1:1:3:22,3,0	0/0:2,0:2:6:0,6,63	0/0:1,0:1:3:0,3,33	0/0:3,0:3:9:0,9,93	0/0:4,0:4:12:0,12,126	0/0:3,0:3:9:0,9,92	0/0:6,0:6:18:0,18,186	0/0:4,0:4:12:0,12,122	0/0:2,0:2:3:0,3,45	0/0:2,0:2:6:0,6,61	0/0:2,0:2:6:0,6,61	0/0:1,0:1:3:0,3,31	0/0:3,0:3:9:0,9,97	0/0:1,0:1:3:0,3,32	./.:.:.:.:.	./.:.:.:.:.	1/1:0,3:3:9:94,9,0	0/0:3,0:3:9:0,9,93	0/0:4,0:4:12:0,12,122	0/0:2,0:2:6:0,6,57	1/1:0,1:1:3:32,3,0	0/0:2,0:2:6:0,6,60	0/0:2,0:2:6:0,6,61	./.:.:.:.:.	1/1:0,3:3:9:100,9,0	./.:.:.:.:.	1/1:0,1:1:3:29,3,0	0/0:1,0:1:3:0,3,31	0/0:3,0:3:9:0,9,89	0/0:2,0:2:6:0,6,61	0/0:3,0:3:9:0,9,95	1/1:0,3:3:9:96,9,0	./.:.:.:.:.	1/1:0,5:5:15:156,15,0	0/0:1,0:1:3:0,3,33	1/1:0,1:1:3:31,3,0	0/0:2,0:2:6:0,6,61	0/0:1,0:1:3:0,3,31	0/0:1,0:1:3:0,3,31	0/0:2,0:2:6:0,6,65	0/0:2,0:2:6:0,6,65	./.:.:.:.:.	1/1:0,2:2:6:62,6,0	1/1:0,3:3:9:95,9,0	./.:.:.:.:.	./.:.:.:.:.	./.:.:.:.:.	0/0:2,0:2:6:0,6,59	./.:.:.:.:.	0/0:2,0:2:6:0,6,63	0/0:2,0:2:6:0,6,59	./.:.:.:.:.	0/0:3,0:3:9:0,9,89	0/0:1,0:1:3:0,3,33	0/0:8,0:8:24:0,24,233	./.:.:.:.:.	0/0:1,0:1:3:0,3,33	0/0:2,0:2:6:0,6,62	0/0:4,0:4:12:0,12,120	1/1:0,4:4:12:124,12,0	0/0:1,0:1:3:0,3,29	1/1:0,3:3:9:95,9,0	0/0:5,0:5:15:0,15,150	0/0:1,0:1:3:0,3,30	0/0:3,0:3:9:0,9,92	0/0:3,0:3:9:0,9,92	0/0:6,0:6:15:0,15,165	0/0:3,0:3:9:0,9,93	0/0:2,0:2:6:0,6,62	0/0:3,0:3:9:0,9,96	0/0:1,0:1:3:0,3,30	0/0:4,0:4:12:0,12,119	0/0:3,0:3:9:0,9,94	0/0:2,0:2:6:0,6,57	0/0:8,0:8:18:0,18,214	0/0:2,0:2:3:0,3,45	./.:.:.:.:.	0/0:5,0:5:9:0,9,121	0/0:6,0:6:12:0,12,149	0/0:1,0:1:3:0,3,28	0/0:2,0:2:3:0,3,32	0/0:16,0:16:48:0,48,535
chr0	37565849	.	T	G	2524.81	.	AC=38;AF=0.152;AN=250;BaseQRankSum=-1.100;DP=728;Dels=0.00;FS=2.895;HaplotypeScore=0.0364;InbreedingCoeff=0.5529;MLEAC=35;MLEAF=0.140;MQ=59.10;MQ0=0;MQRankSum=-0.251;QD=24.28;ReadPosRankSum=0.528	GT:AD:DP:GQ:PL	0/0:36,0:36:99:0,108,1156	0/0:17,0:17:51:0,51,529	1/1:0,11:11:33:348,33,0	0/0:27,0:27:81:0,81,858	0/0:15,0:15:45:0,45,452	0/0:6,0:6:18:0,18,184	1/1:0,15:15:39:427,39,0	./.:.:.:.:.	0/0:1,0:1:3:0,3,33	0/0:12,0:12:36:0,36,377	0/0:2,0:2:6:0,6,66	0/0:16,0:16:45:0,45,488	0/0:7,0:7:21:0,21,217	0/0:1,0:1:3:0,3,32	0/0:16,0:16:45:0,45,484	0/0:13,0:13:33:0,33,374	0/0:10,0:10:27:0,27,296	0/0:1,0:1:3:0,3,34	0/0:7,0:7:18:0,18,200	0/0:2,0:2:6:0,6,61	1/1:0,1:1:3:32,3,0	0/0:13,0:13:33:0,33,374	0/0:16,0:16:48:0,48,492	0/0:23,0:23:63:0,63,693	0/0:1,0:1:3:0,3,32	0/1:5,6:11:99:151,0,130	0/0:11,0:11:30:0,30,331	0/0:2,0:2:6:0,6,68	0/0:1,0:1:3:0,3,33	0/0:12,0:12:33:0,33,361	0/0:4,0:4:12:0,12,124	0/0:1,0:1:3:0,3,33	0/0:16,0:16:45:0,45,489	0/0:3,0:3:9:0,9,95	1/1:0,10:10:30:313,30,0	0/0:2,0:2:6:0,6,64	0/0:11,0:11:27:0,27,300	0/0:7,0:7:18:0,18,206	1/1:0,5:5:15:155,15,0	0/0:1,0:1:3:0,3,28	0/0:3,0:3:9:0,9,96	0/0:8,0:8:24:0,24,245	0/0:14,0:14:39:0,39,420	0/0:11,0:11:33:0,33,347	0/0:11,0:11:33:0,33,336	0/0:18,0:18:51:0,51,547	1/1:0,9:9:27:280,27,0	0/0:2,0:2:6:0,6,65	0/0:1,0:1:3:0,3,33	0/0:4,0:4:12:0,12,127	0/0:1,0:1:3:0,3,28	0/0:2,0:2:6:0,6,64	0/0:6,0:6:18:0,18,186	0/0:2,0:2:6:0,6,63	0/0:2,0:2:6:0,6,64	./.:.:.:.:.	0/0:1,0:1:3:0,3,31	0/0:3,0:3:6:0,6,75	0/0:2,0:2:6:0,6,62	0/0:6,0:6:18:0,18,189	0/0:1,0:1:3:0,3,31	0/0:5,0:5:15:0,15,160	0/0:4,0:4:12:0,12,126	0/0:6,0:6:15:0,15,171	0/0:3,0:3:9:0,9,95	0/0:4,0:4:12:0,12,122	0/0:1,0:1:3:0,3,32	0/0:4,0:4:12:0,12,127	0/0:3,0:3:9:0,9,97	./.:.:.:.:.	./.:.:.:.:.	1/1:0,5:5:15:152,15,0	0/0:3,0:3:9:0,9,92	0/0:6,0:6:18:0,18,189	0/0:1,0:1:3:0,3,32	1/1:0,1:1:3:32,3,0	0/0:3,0:3:6:0,6,75	0/0:2,0:2:6:0,6,62	./.:.:.:.:.	1/1:0,4:4:9:103,9,0	./.:.:.:.:.	./.:.:.:.:.	0/0:2,0:2:6:0,6,67	0/0:5,0:5:15:0,15,158	0/0:3,0:3:9:0,9,97	0/0:4,0:4:12:0,12,131	1/1:0,3:3:9:92,9,0	./.:.:.:.:.	1/1:0,6:6:18:184,18,0	0/0:3,0:3:9:0,9,93	1/1:0,2:2:3:45,3,0	0/0:4,0:4:12:0,12,123	0/0:4,0:4:12:0,12,126	0/0:2,0:2:6:0,6,63	0/0:2,0:2:6:0,6,63	./.:.:.:.:.	0/1:2,1:3:23:23,0,51	1/1:0,3:3:9:92,9,0	1/1:0,3:3:9:91,9,0	1/1:0,1:1:3:33,3,0	1/1:0,2:2:6:63,6,0	./.:.:.:.:.	0/0:4,0:4:12:0,12,126	0/0:1,0:1:3:0,3,32	0/0:2,0:2:6:0,6,63	0/0:2,0:2:6:0,6,63	./.:.:.:.:.	0/0:8,0:8:24:0,24,250	0/0:1,0:1:3:0,3,32	0/0:6,0:6:18:0,18,189	0/0:3,0:3:9:0,9,93	0/0:1,0:1:3:0,3,32	0/0:5,0:5:15:0,15,156	0/0:2,0:2:6:0,6,63	1/1:0,5:5:15:156,15,0	0/0:1,0:1:3:0,3,32	1/1:0,4:4:12:131,12,0	0/0:3,0:3:9:0,9,94	0/0:1,0:1:3:0,3,32	0/0:6,0:6:18:0,18,184	0/0:5,0:5:15:0,15,153	0/0:10,0:10:27:0,27,293	0/0:7,0:7:18:0,18,202	0/0:1,0:1:3:0,3,34	0/0:3,0:3:9:0,9,92	0/0:6,0:6:15:0,15,167	0/0:7,0:7:18:0,18,205	0/0:6,0:6:18:0,18,191	0/0:1,0:1:3:0,3,32	0/0:8,0:8:15:0,15,198	0/0:2,0:2:3:0,3,45	./.:.:.:.:.	0/0:2,0:2:6:0,6,65	0/0:8,0:8:15:0,15,196	0/0:1,0:1:3:0,3,32	0/0:2,0:2:3:0,3,32	0/0:24,0:24:72:0,72,813
chr0	37565868	.	A	T	1692.07	.	AC=22;AF=0.089;AN=248;BaseQRankSum=4.373;DP=659;Dels=0.00;FS=4.582;HaplotypeScore=0.0154;InbreedingCoeff=0.4109;MLEAC=20;MLEAF=0.081;MQ=58.83;MQ0=0;MQRankSum=-0.373;QD=23.18;ReadPosRankSum=1.097	GT:AD:DP:GQ:PL	0/0:37,0:37:99:0,111,1150	0/0:10,0:10:30:0,30,291	1/1:0,8:8:24:255,24,0	0/0:21,0:21:63:0,63,643	0/0:13,0:13:39:0,39,393	0/0:7,0:7:21:0,21,212	1/1:0,16:16:45:473,45,0	./.:.:.:.:.	0/0:1,0:1:3:0,3,32	0/0:10,0:10:30:0,30,291	0/0:1,0:1:3:0,3,32	0/0:12,0:12:36:0,36,364	0/0:7,0:7:21:0,21,211	0/0:1,0:1:3:0,3,32	0/0:16,0:16:48:0,48,488	0/0:5,0:5:15:0,15,146	0/0:9,0:9:24:0,24,261	0/0:1,0:1:3:0,3,32	0/0:5,0:5:12:0,12,133	0/0:2,0:2:6:0,6,59	1/1:0,1:1:3:33,3,0	0/0:8,0:8:18:0,18,209	0/0:13,0:13:39:0,39,394	0/0:19,0:19:54:0,54,567	0/0:3,0:3:9:0,9,98	0/1:5,6:11:99:160,0,119	0/0:11,0:11:27:0,27,296	0/0:2,0:2:6:0,6,69	./.:.:.:.:.	0/0:9,0:9:24:0,24,261	0/0:6,0:6:18:0,18,191	0/0:1,0:1:3:0,3,31	0/0:10,0:10:30:0,30,301	0/0:3,0:3:9:0,9,92	1/1:0,10:10:30:313,30,0	0/0:2,0:2:6:0,6,64	0/0:14,0:14:39:0,39,414	0/0:9,0:9:21:0,21,241	0/0:6,0:6:18:0,18,183	0/0:3,0:3:9:0,9,99	0/0:2,0:2:6:0,6,63	0/0:7,0:7:21:0,21,207	0/0:15,0:15:42:0,42,440	0/0:10,0:10:30:0,30,296	0/0:6,0:6:18:0,18,181	0/0:17,0:17:48:0,48,505	1/1:0,11:11:33:343,33,0	0/0:2,0:2:6:0,6,54	0/0:1,0:1:3:0,3,32	0/0:3,0:3:9:0,9,92	0/0:1,0:1:3:0,3,30	0/0:2,0:2:6:0,6,61	0/0:7,0:7:21:0,21,214	0/0:2,0:2:6:0,6,62	0/0:1,0:1:3:0,3,30	./.:.:.:.:.	0/0:1,0:1:3:0,3,29	0/0:3,0:3:6:0,6,74	0/0:2,0:2:6:0,6,63	0/0:5,0:5:15:0,15,151	0/0:2,0:2:6:0,6,65	0/0:3,0:3:9:0,9,95	0/0:4,0:4:12:0,12,126	0/0:4,0:4:12:0,12,117	0/0:2,0:2:6:0,6,59	0/0:4,0:4:12:0,12,122	0/0:1,0:1:3:0,3,31	0/0:6,0:6:18:0,18,185	0/0:3,0:3:9:0,9,88	./.:.:.:.:.	./.:.:.:.:.	0/0:3,0:3:9:0,9,94	0/0:3,0:3:9:0,9,96	0/0:5,0:5:15:0,15,146	0/0:2,0:2:6:0,6,57	0/0:1,0:1:3:0,3,33	0/0:4,0:4:6:0,6,89	0/0:4,0:4:12:0,12,125	./.:.:.:.:.	1/1:0,4:4:9:107,9,0	./.:.:.:.:.	./.:.:.:.:.	0/0:2,0:2:6:0,6,67	0/0:5,0:5:15:0,15,148	0/0:3,0:3:9:0,9,92	0/0:4,0:4:12:0,12,128	0/0:2,0:2:6:0,6,60	0/0:1,0:1:3:0,3,30	0/0:2,0:2:6:0,6,63	0/0:3,0:3:9:0,9,92	0/0:2,0:2:3:0,3,45	0/0:4,0:4:12:0,12,124	0/0:3,0:3:9:0,9,92	0/0:2,0:2:6:0,6,59	0/0:2,0:2:6:0,6,59	./.:.:.:.:.	0/1:3,1:4:20:20,0,83	1/1:0,3:3:9:95,9,0	1/1:0,2:2:6:61,6,0	1/1:0,1:1:3:30,3,0	1/1:0,2:2:6:65,6,0	./.:.:.:.:.	0/0:3,0:3:9:0,9,86	0/0:2,0:2:6:0,6,63	0/0:2,0:2:6:0,6,59	0/0:2,0:2:6:0,6,59	0/0:1,0:1:3:0,3,30	0/0:11,0:11:33:0,33,334	0/0:2,0:2:6:0,6,60	0/0:2,0:2:6:0,6,57	0/0:4,0:4:12:0,12,118	0/0:2,0:2:6:0,6,60	0/0:5,0:5:15:0,15,147	0/0:2,0:2:6:0,6,62	0/0:5,0:5:15:0,15,150	0/0:1,0:1:3:0,3,30	0/0:3,0:3:9:0,9,89	0/0:2,0:2:6:0,6,63	./.:.:.:.:.	0/0:5,0:5:15:0,15,153	0/0:3,0:3:9:0,9,90	0/0:5,0:5:15:0,15,153	0/0:7,0:7:18:0,18,200	0/0:1,0:1:3:0,3,30	0/0:5,0:5:15:0,15,149	0/0:4,0:4:12:0,12,124	0/0:6,0:6:15:0,15,161	0/0:5,0:5:15:0,15,153	./.:.:.:.:.	0/0:6,0:6:9:0,9,134	0/0:2,0:2:3:0,3,45	./.:.:.:.:.	0/0:2,0:2:6:0,6,53	0/0:6,0:6:12:0,12,151	0/0:1,0:1:3:0,3,31	0/0:2,0:2:3:0,3,45	0/0:27,0:27:81:0,81,910
chr0	37566110	.	A	C	2246.25	.	AC=42;AF=0.164;AN=256;BaseQRankSum=-0.822;DP=763;Dels=0.00;FS=28.856;HaplotypeScore=0.0702;InbreedingCoeff=0.5767;MLEAC=34;MLEAF=0.133;MQ=57.38;MQ0=9;MQRankSum=-0.025;QD=22.69;ReadPosRankSum=0.609	GT:AD:DP:GQ:PL	0/0:48,0:48:99:0,144,1535	0/0:12,0:12:36:0,36,379	1/1:0,13:13:39:409,39,0	0/0:36,3:39:99:0,102,1083	0/0:14,0:14:42:0,42,442	0/0:3,0:3:9:0,9,92	1/1:0,8:8:21:222,21,0	./.:.:.:.:.	./.:.:.:.:.	0/0:13,0:13:39:0,39,398	0/0:2,0:2:6:0,6,70	0/0:12,0:12:33:0,33,359	0/0:10,0:10:30:0,30,320	./.:.:.:.:.	0/0:23,0:23:63:0,63,688	0/0:9,0:9:21:0,21,246	0/0:10,1:11:27:0,27,297	0/0:1,0:1:3:0,3,33	0/0:1,0:1:3:0,3,33	0/0:3,0:3:9:0,9,96	1/1:0,2:2:6:65,6,0	0/0:4,0:4:12:0,12,132	0/0:16,0:16:39:0,39,455	0/0:20,0:20:54:0,54,590	0/0:5,0:5:15:0,15,167	0/1:5,5:10:70:70,0,135	0/0:11,0:11:33:0,33,343	0/0:2,0:2:6:0,6,63	0/0:1,0:1:3:0,3,32	0/0:16,1:17:39:0,39,440	0/0:3,0:3:9:0,9,97	0/0:1,0:1:3:0,3,36	0/0:15,0:15:36:0,36,416	0/0:3,0:3:9:0,9,100	1/1:0,7:7:21:220,21,0	0/0:2,0:2:6:0,6,63	0/0:9,0:9:27:0,27,296	0/0:2,0:2:6:0,6,60	1/1:0,15:15:42:450,42,0	./.:.:.:.:.	0/0:1,0:1:3:0,3,33	0/0:9,0:9:24:0,24,267	0/0:12,1:13:36:0,36,375	0/0:17,0:18:48:0,48,518	0/0:14,1:15:42:0,42,439	0/0:14,0:14:33:0,33,379	1/1:0,12:12:33:354,33,0	0/0:3,0:3:9:0,9,97	0/0:1,0:1:3:0,3,32	0/0:5,0:5:15:0,15,158	0/0:8,0:8:21:0,21,234	0/0:1,0:1:3:0,3,31	0/0:5,0:5:15:0,15,146	0/0:2,0:2:6:0,6,63	0/0:7,0:7:15:0,15,185	1/1:0,1:1:3:33,3,0	0/0:4,0:4:12:0,12,128	0/0:7,0:7:21:0,21,222	0/0:4,0:4:12:0,12,126	0/0:1,0:1:3:0,3,32	0/0:3,0:3:9:0,9,97	0/0:4,0:4:12:0,12,118	0/0:8,0:8:21:0,21,229	0/0:4,0:4:12:0,12,131	0/0:4,0:4:12:0,12,123	0/0:3,0:3:9:0,9,97	0/0:3,0:3:9:0,9,92	0/0:5,0:5:15:0,15,147	0/0:3,0:3:9:0,9,91	0/0:1,0:1:3:0,3,31	0/0:2,0:2:6:0,6,61	1/1:0,1:1:3:30,3,0	0/0:5,0:5:15:0,15,153	0/0:5,0:5:15:0,15,148	0/0:3,0:3:9:0,9,92	1/1:0,1:1:3:34,3,0	0/0:3,0:3:9:0,9,83	0/0:5,0:5:15:0,15,152	./.:.:.:.:.	./.:.:.:.:.	0/0:3,0:3:9:0,9,93	1/1:0,1:1:3:30,3,0	0/0:4,0:4:12:0,12,126	0/0:3,0:3:9:0,9,97	0/0:4,0:4:12:0,12,121	0/0:5,0:5:15:0,15,162	1/1:0,2:2:6:61,6,0	0/0:1,0:1:3:0,3,33	1/1:0,3:3:9:96,9,0	0/0:4,0:4:9:0,9,97	1/1:0,3:3:9:90,9,0	0/0:6,0:6:18:0,18,182	0/0:5,0:5:12:0,12,136	0/0:1,0:1:3:0,3,33	0/0:1,0:1:3:0,3,32	0/0:3,0:3:9:0,9,90	0/1:2,1:3:22:22,0,57	1/1:0,2:2:6:61,6,0	1/1:0,1:1:3:34,3,0	1/1:0,2:2:6:59,6,0	1/1:0,2:2:6:64,6,0	0/0:4,0:4:12:0,12,122	0/0:4,0:4:12:0,12,126	0/0:4,0:4:12:0,12,124	./.:.:.:.:.	0/0:2,0:2:6:0,6,62	1/1:0,1:1:3:34,3,0	0/0:11,0:11:30:0,30,323	0/0:5,0:5:15:0,15,158	0/0:3,0:3:6:0,6,74	0/0:2,0:2:6:0,6,62	0/0:5,0:5:15:0,15,161	0/0:4,0:4:9:0,9,108	0/0:9,0:9:27:0,27,272	1/1:0,4:4:12:129,12,0	0/0:3,0:3:9:0,9,94	1/1:0,2:5:6:62,6,0	0/0:3,0:3:6:0,6,77	0/0:2,0:2:6:0,6,59	0/0:5,0:5:15:0,15,150	0/0:8,0:8:21:0,21,232	0/0:5,0:5:15:0,15,152	0/0:5,0:5:12:0,12,137	0/0:1,0:1:3:0,3,32	0/0:6,0:6:18:0,18,184	0/0:6,0:6:18:0,18,179	0/0:6,0:6:18:0,18,193	0/0:2,0:2:6:0,6,63	0/0:1,0:1:3:0,3,31	./.:.:.:.:.	./.:.:.:.:.	0/0:4,0:4:6:0,6,89	0/0:2,0:2:6:0,6,58	0/0:1,0:1:3:0,3,31	0/0:1,0:1:3:0,3,32	0/0:4,0:4:6:0,6,89	0/0:14,0:14:42:0,42,484
chr0	37566123	.	G	C	1789.13	.	AC=35;AF=0.142;AN=246;BaseQRankSum=0.143;DP=738;Dels=0.00;FS=31.272;HaplotypeScore=0.0614;InbreedingCoeff=0.5689;MLEAC=28;MLEAF=0.114;MQ=57.06;MQ0=9;MQRankSum=-1.729;QD=21.82;ReadPosRankSum=-2.170	GT:AD:DP:GQ:PL	0/0:46,0:46:99:0,138,1425	0/0:11,0:11:33:0,33,341	1/1:0,12:12:36:365,36,0	0/0:40,0:40:99:0,105,1083	0/0:14,0:14:42:0,42,433	0/0:4,0:4:12:0,12,119	1/1:0,7:7:18:200,18,0	./.:.:.:.:.	./.:.:.:.:.	0/0:14,0:14:42:0,42,433	0/0:2,0:2:6:0,6,65	0/0:13,0:13:36:0,36,376	0/0:9,0:9:27:0,27,276	./.:.:.:.:.	0/0:21,1:22:57:0,57,615	0/0:9,0:9:21:0,21,242	0/0:13,0:13:30:0,30,321	0/0:1,0:1:3:0,3,30	0/0:1,0:1:3:0,3,32	0/0:3,0:3:9:0,9,91	1/1:0,2:2:6:65,6,0	0/0:1,0:1:3:0,3,31	0/0:18,0:18:45:0,45,499	0/0:19,0:19:51:0,51,545	0/0:4,0:4:12:0,12,126	0/1:5,3:8:73:73,0,75	0/0:11,0:11:33:0,33,341	0/0:3,0:3:9:0,9,96	0/0:1,0:1:3:0,3,29	0/0:16,0:16:36:0,36,389	0/0:3,0:3:9:0,9,97	./.:.:.:.:.	0/0:15,0:15:36:0,36,405	0/0:3,0:3:9:0,9,97	1/1:0,5:5:15:154,15,0	0/0:2,0:2:6:0,6,67	0/0:11,0:11:33:0,33,337	0/0:2,0:2:6:0,6,56	1/1:0,12:13:33:347,33,0	./.:.:.:.:.	0/0:1,0:1:3:0,3,32	0/0:11,0:11:30:0,30,329	0/0:12,1:13:30:0,30,293	0/0:18,0:18:42:0,42,436	0/0:17,0:17:48:0,48,484	0/0:11,0:11:27:0,27,302	1/1:0,10:10:27:285,27,0	0/0:3,0:3:9:0,9,96	0/0:1,0:1:3:0,3,32	0/0:5,0:5:15:0,15,152	0/0:9,0:9:24:0,24,245	0/0:2,0:2:6:0,6,59	0/0:5,0:5:15:0,15,152	0/0:3,0:3:9:0,9,90	0/0:7,0:7:15:0,15,174	1/1:0,1:1:3:32,3,0	0/0:3,0:3:9:0,9,92	0/0:9,0:9:27:0,27,269	0/0:4,0:4:12:0,12,124	0/0:1,0:1:3:0,3,32	0/0:2,0:2:6:0,6,61	0/0:3,0:3:9:0,9,86	0/0:6,0:6:15:0,15,160	0/0:3,0:3:9:0,9,87	0/0:3,0:3:9:0,9,91	0/0:2,0:2:6:0,6,59	0/0:3,0:3:9:0,9,90	0/0:5,0:5:15:0,15,144	0/0:3,0:3:9:0,9,89	0/0:1,0:1:3:0,3,31	0/0:2,0:2:6:0,6,61	1/1:0,1:1:3:31,3,0	0/0:5,0:5:15:0,15,153	0/0:5,0:5:15:0,15,143	0/0:3,0:3:9:0,9,89	./.:.:.:.:.	0/0:3,0:3:9:0,9,86	0/0:4,0:4:12:0,12,121	./.:.:.:.:.	./.:.:.:.:.	0/0:2,0:2:6:0,6,59	1/1:0,1:1:3:31,3,0	0/0:3,0:3:9:0,9,97	0/0:2,0:2:6:0,6,59	0/0:3,0:3:9:0,9,95	0/0:4,0:4:12:0,12,119	1/1:0,2:2:6:57,6,0	0/0:1,0:1:3:0,3,33	1/1:0,2:2:6:64,6,0	0/0:4,0:4:12:0,12,129	1/1:0,3:3:9:92,9,0	0/0:5,0:5:15:0,15,146	0/0:5,0:5:12:0,12,136	0/0:1,0:1:3:0,3,32	./.:.:.:.:.	0/0:2,0:2:6:0,6,60	0/0:2,0:2:6:0,6,59	1/1:0,2:2:6:61,6,0	./.:.:.:.:.	1/1:0,2:2:6:63,6,0	1/1:0,1:1:3:30,3,0	0/0:4,0:4:12:0,12,120	0/0:4,0:4:12:0,12,118	0/0:3,0:3:9:0,9,90	./.:.:.:.:.	0/0:2,0:2:6:0,6,60	./.:.:.:.:.	0/0:9,0:9:24:0,24,256	0/0:5,0:5:15:0,15,147	0/0:2,0:2:3:0,3,45	0/0:2,0:2:6:0,6,55	0/0:5,0:5:15:0,15,147	0/0:4,0:4:9:0,9,108	0/0:8,0:8:24:0,24,235	1/1:0,4:4:12:120,12,0	0/0:4,0:4:12:0,12,123	1/1:0,2:6:6:61,6,0	0/0:3,0:3:6:0,6,76	0/0:2,0:2:6:0,6,57	0/0:5,0:5:15:0,15,149	0/0:8,0:8:21:0,21,228	0/0:5,0:5:15:0,15,148	0/0:5,0:5:12:0,12,134	0/0:1,0:1:3:0,3,30	0/0:6,0:6:18:0,18,176	0/0:6,0:6:18:0,18,181	0/0:4,0:4:12:0,12,122	0/0:4,0:4:12:0,12,122	0/0:1,0:1:3:0,3,30	./.:.:.:.:.	./.:.:.:.:.	0/0:4,0:4:6:0,6,89	0/0:3,0:3:6:0,6,59	0/0:1,0:1:3:0,3,29	0/0:1,0:1:3:0,3,31	0/0:4,0:4:6:0,6,89	0/0:17,0:17:51:0,51,548
chr0	37566141	.	C	T	109.99	.	AC=14;AF=0.062;AN=226;BaseQRankSum=-2.199;DP=694;Dels=0.00;FS=0.000;HaplotypeScore=0.1554;InbreedingCoeff=0.3523;MLEAC=7;MLEAF=0.031;MQ=56.79;MQ0=9;MQRankSum=-1.023;QD=12.22;ReadPosRankSum=-3.306	GT:AD:DP:GQ:PL	0/0:49,0:49:99:0,147,1560	0/0:12,0:12:36:0,36,365	1/1:0,1:1:3:30,3,0	0/0:33,0:36:93:0,93,997	0/0:17,0:17:51:0,51,533	0/0:5,0:5:12:0,12,132	1/1:0,1:1:3:30,3,0	./.:.:.:.:.	./.:.:.:.:.	0/0:14,0:14:42:0,42,438	0/0:1,0:1:3:0,3,33	0/0:12,0:12:36:0,36,368	0/0:12,0:12:36:0,36,387	./.:.:.:.:.	0/0:17,0:17:48:0,48,517	0/0:8,0:8:18:0,18,211	0/0:11,1:15:30:0,30,328	./.:.:.:.:.	0/0:3,0:3:9:0,9,89	0/0:2,0:2:6:0,6,63	./.:.:.:.:.	0/0:2,0:2:6:0,6,66	0/0:16,0:16:39:0,39,454	0/0:18,0:18:48:0,48,522	0/0:3,0:3:9:0,9,95	0/0:5,0:7:15:0,15,144	0/0:14,0:14:42:0,42,428	0/0:3,0:3:9:0,9,97	0/0:1,0:1:3:0,3,30	0/0:10,0:12:27:0,27,292	0/0:2,0:2:6:0,6,65	./.:.:.:.:.	0/0:16,0:16:39:0,39,444	0/0:2,0:2:6:0,6,65	./.:.:.:.:.	0/0:2,0:2:6:0,6,65	0/0:15,1:16:45:0,45,455	0/0:2,0:2:6:0,6,68	1/1:0,1:1:3:30,3,0	./.:.:.:.:.	0/0:1,0:1:3:0,3,32	0/0:16,0:16:39:0,39,432	0/0:13,0:15:36:0,36,366	0/0:19,0:21:51:0,51,570	0/0:16,0:17:42:0,42,453	0/0:10,0:10:24:0,24,278	./.:.:.:.:.	0/0:1,0:1:3:0,3,32	0/0:1,0:1:3:0,3,32	0/0:3,0:3:9:0,9,94	0/0:5,0:5:15:0,15,151	0/0:2,0:2:6:0,6,61	0/0:4,0:4:12:0,12,122	0/0:2,0:2:6:0,6,61	0/0:9,0:9:21:0,21,244	1/1:0,1:1:3:32,3,0	0/0:4,0:4:12:0,12,118	0/0:8,0:8:24:0,24,248	0/0:3,0:3:9:0,9,98	0/0:1,0:1:3:0,3,30	0/0:3,0:3:9:0,9,91	0/0:1,0:1:3:0,3,34	0/0:6,0:6:15:0,15,170	0/0:4,0:4:12:0,12,121	0/0:5,0:5:15:0,15,153	0/0:2,0:2:6:0,6,62	0/0:3,0:3:9:0,9,87	0/0:5,0:5:15:0,15,157	0/0:3,0:3:9:0,9,94	./.:.:.:.:.	0/0:1,0:1:3:0,3,34	./.:.:.:.:.	0/0:5,0:5:15:0,15,161	0/0:7,0:7:21:0,21,207	0/0:4,0:4:12:0,12,127	./.:.:.:.:.	0/0:4,0:4:12:0,12,118	0/0:3,0:3:9:0,9,96	./.:.:.:.:.	./.:.:.:.:.	0/0:3,0:3:9:0,9,92	./.:.:.:.:.	0/0:3,0:3:9:0,9,96	0/0:4,0:4:12:0,12,122	0/0:2,0:2:6:0,6,64	0/0:4,0:4:12:0,12,131	./.:.:.:.:.	0/0:1,0:1:3:0,3,33	./.:.:.:.:.	0/0:4,0:4:9:0,9,95	./.:.:.:.:.	0/0:5,0:5:15:0,15,149	0/0:3,0:3:9:0,9,90	0/0:2,0:2:6:0,6,63	0/0:1,0:1:3:0,3,32	0/0:2,0:2:6:0,6,57	0/0:1,0:1:3:0,3,22	1/1:0,1:1:3:30,3,0	./.:.:.:.:.	1/1:0,2:2:6:59,6,0	1/1:0,2:2:6:63,6,0	0/0:4,0:4:12:0,12,122	0/0:3,0:3:9:0,9,96	0/0:3,0:3:9:0,9,88	0/0:2,0:2:6:0,6,55	0/0:4,0:5:12:0,12,126	./.:.:.:.:.	0/0:6,0:6:15:0,15,168	0/0:5,0:5:15:0,15,160	./.:.:.:.:.	0/0:2,0:2:6:0,6,59	0/0:5,0:5:15:0,15,164	0/0:3,0:3:9:0,9,94	0/0:8,0:8:24:0,24,239	./.:.:.:.:.	0/0:4,0:4:12:0,12,122	./.:.:.:.:.	0/0:2,0:2:6:0,6,59	0/0:3,0:3:9:0,9,86	0/0:4,0:4:12:0,12,119	0/0:9,0:9:24:0,24,265	0/0:5,0:5:15:0,15,157	0/0:8,0:8:21:0,21,236	0/0:3,0:3:9:0,9,89	0/0:9,0:9:27:0,27,270	0/0:4,0:4:12:0,12,122	0/0:4,0:4:12:0,12,124	0/0:5,0:5:15:0,15,156	0/0:3,0:3:9:0,9,86	0/0:2,0:2:3:0,3,45	./.:.:.:.:.	0/0:2,0:2:3:0,3,45	0/0:2,0:2:6:0,6,55	0/0:5,0:5:9:0,9,119	0/0:1,0:1:3:0,3,31	0/0:4,0:4:6:0,6,89	0/0:21,0:21:63:0,63,696
chr0	37571217	.	T	C	2628.97	.	AC=34;AF=0.143;AN=238;BaseQRankSum=4.735;DP=664;Dels=0.00;FS=9.220;HaplotypeScore=0.0911;InbreedingCoeff=0.5361;MLEAC=31;MLEAF=0.130;MQ=58.72;MQ0=1;MQRankSum=0.408;QD=23.06;ReadPosRankSum=0.560	GT:AD:DP:GQ:PL	0/0:37,0:37:99:0,108,1130	0/0:19,0:19:57:0,57,588	1/1:0,22:22:60:667,60,0	0/0:30,0:30:87:0,87,907	0/0:13,0:13:39:0,39,410	0/0:4,0:4:12:0,12,126	1/1:0,13:13:36:389,36,0	0/0:3,0:3:9:0,9,96	0/0:3,0:3:9:0,9,93	0/0:8,0:8:24:0,24,244	0/0:1,0:1:3:0,3,32	0/0:12,0:12:30:0,30,339	0/0:12,0:12:36:0,36,369	0/0:2,0:2:6:0,6,65	0/0:15,0:15:42:0,42,445	0/0:11,0:11:30:0,30,322	0/0:17,0:17:48:0,48,507	./.:.:.:.:.	0/0:4,0:4:12:0,12,119	0/0:2,0:2:6:0,6,61	1/1:0,1:1:3:31,3,0	0/0:3,0:3:9:0,9,92	0/0:8,0:8:21:0,21,232	0/0:20,0:20:60:0,60,607	./.:.:.:.:.	0/1:11,4:15:86:86,0,294	0/0:13,0:13:39:0,39,402	0/0:1,0:1:3:0,3,34	0/0:1,0:1:3:0,3,31	0/0:4,0:4:12:0,12,122	./.:.:.:.:.	0/0:2,0:2:6:0,6,70	0/0:2,0:2:6:0,6,61	0/0:2,0:2:6:0,6,60	1/1:0,13:13:33:371,33,0	0/0:1,0:1:3:0,3,32	0/0:6,0:6:15:0,15,169	0/0:2,0:2:6:0,6,60	1/1:0,4:4:12:125,12,0	./.:.:.:.:.	0/0:1,0:1:3:0,3,32	0/0:5,0:5:15:0,15,156	0/0:10,0:10:27:0,27,292	0/0:17,0:17:48:0,48,510	0/0:17,0:17:51:0,51,529	0/0:4,0:4:12:0,12,124	1/1:0,9:9:27:284,27,0	0/0:1,0:2:3:0,3,31	0/0:2,0:2:6:0,6,62	0/0:3,0:3:9:0,9,88	./.:.:.:.:.	0/0:2,0:2:6:0,6,60	0/0:4,0:4:12:0,12,118	./.:.:.:.:.	0/0:3,0:3:9:0,9,94	./.:.:.:.:.	0/0:5,0:5:15:0,15,152	0/0:10,0:10:24:0,24,276	0/0:1,0:1:3:0,3,31	0/0:9,0:9:27:0,27,267	0/0:2,0:2:6:0,6,61	0/0:2,0:2:6:0,6,62	0/0:4,0:4:12:0,12,123	0/0:3,0:3:9:0,9,92	0/0:4,0:4:12:0,12,122	0/0:2,0:2:6:0,6,57	0/0:2,0:2:6:0,6,61	0/0:8,0:8:21:0,21,232	0/0:2,0:2:6:0,6,59	./.:.:.:.:.	./.:.:.:.:.	1/1:0,1:1:3:30,3,0	0/0:1,0:1:3:0,3,32	0/0:3,0:3:9:0,9,96	0/0:6,0:6:18:0,18,184	1/1:0,3:3:9:95,9,0	0/0:2,0:2:6:0,6,60	0/0:2,0:2:6:0,6,60	0/0:2,0:2:6:0,6,63	1/1:0,4:4:9:110,9,0	0/0:2,0:2:6:0,6,59	./.:.:.:.:.	0/0:6,0:6:18:0,18,193	0/0:3,0:3:9:0,9,92	0/0:2,0:2:6:0,6,65	0/0:1,0:1:3:0,3,32	1/1:0,8:8:18:209,18,0	./.:.:.:.:.	1/1:0,5:5:12:139,12,0	./.:.:.:.:.	1/1:0,3:3:9:96,9,0	0/0:1,0:1:3:0,3,31	0/0:4,0:4:12:0,12,118	0/0:4,0:4:12:0,12,125	0/0:3,0:3:9:0,9,91	0/0:2,0:2:6:0,6,65	0/1:1,1:2:24:27,0,24	1/1:0,4:4:12:127,12,0	./.:.:.:.:.	./.:.:.:.:.	./.:.:.:.:.	0/0:1,0:1:3:0,3,30	0/0:3,0:3:9:0,9,97	0/0:2,0:2:6:0,6,63	0/0:5,0:5:15:0,15,153	0/0:4,0:4:12:0,12,122	1/1:0,1:1:3:33,3,0	0/0:7,0:7:21:0,21,211	0/0:3,0:3:9:0,9,95	0/0:4,0:4:12:0,12,118	0/0:4,0:4:12:0,12,123	0/0:3,0:3:9:0,9,94	0/0:10,0:10:30:0,30,295	0/0:4,0:4:12:0,12,122	1/1:0,3:3:6:62,6,0	0/0:3,0:3:9:0,9,89	1/1:0,3:3:9:96,9,0	0/0:3,0:3:6:0,6,63	0/0:3,0:3:9:0,9,90	0/0:4,0:4:9:0,9,108	0/0:6,0:6:18:0,18,177	0/0:7,0:7:18:0,18,184	0/0:3,0:3:9:0,9,95	0/0:1,0:1:3:0,3,32	0/0:1,0:1:3:0,3,30	0/0:2,0:2:6:0,6,61	./.:.:.:.:.	0/0:4,0:4:12:0,12,126	0/0:4,0:4:12:0,12,123	0/0:2,0:2:3:0,3,45	0/0:2,0:2:3:0,3,45	0/0:1,0:1:3:0,3,30	./.:.:.:.:.	0/0:3,0:3:6:0,6,76	./.:.:.:.:.	0/0:2,0:2:3:0,3,45	0/0:20,0:20:60:0,60,682
chr0	37571234	.	C	T	2497.91	.	AC=35;AF=0.146;AN=240;BaseQRankSum=-3.928;DP=658;Dels=0.00;FS=12.095;HaplotypeScore=0.0421;InbreedingCoeff=0.5681;MLEAC=31;MLEAF=0.129;MQ=58.62;MQ0=1;MQRankSum=-0.411;QD=22.71;ReadPosRankSum=6.917	GT:AD:DP:GQ:PL	0/0:39,0:39:99:0,114,1228	0/0:20,0:20:60:0,60,611	1/1:0,21:21:54:578,54,0	0/0:28,0:29:81:0,81,844	0/0:13,0:13:39:0,39,407	0/0:3,0:3:9:0,9,96	1/1:0,14:14:39:404,39,0	0/0:3,0:3:9:0,9,94	0/0:2,0:2:6:0,6,62	0/0:9,0:9:27:0,27,278	0/0:2,0:2:6:0,6,63	0/0:14,0:14:36:0,36,405	0/0:9,0:9:27:0,27,282	0/0:1,0:1:3:0,3,33	0/0:14,0:14:39:0,39,419	0/0:10,0:10:27:0,27,290	0/0:17,0:17:48:0,48,513	./.:.:.:.:.	0/0:6,0:6:18:0,18,181	0/0:3,0:3:9:0,9,89	1/1:0,1:1:3:30,3,0	0/0:4,0:4:12:0,12,124	0/0:9,0:9:24:0,24,263	0/0:17,0:17:51:0,51,529	./.:.:.:.:.	0/1:11,2:13:19:19,0,305	0/0:9,0:9:27:0,27,281	0/0:2,0:2:6:0,6,65	0/0:3,0:3:9:0,9,84	0/0:4,0:4:12:0,12,123	./.:.:.:.:.	0/0:3,0:3:9:0,9,85	0/0:2,0:2:6:0,6,61	0/0:1,0:1:3:0,3,32	1/1:0,13:13:36:382,36,0	0/0:1,0:1:3:0,3,32	0/0:7,0:7:18:0,18,205	0/0:3,0:3:9:0,9,91	1/1:0,4:4:12:117,12,0	./.:.:.:.:.	./.:.:.:.:.	0/0:5,0:5:12:0,12,121	0/0:9,0:9:21:0,21,241	0/0:16,0:16:48:0,48,496	0/0:15,0:15:42:0,42,438	0/0:4,0:4:12:0,12,125	1/1:0,11:11:33:334,33,0	0/0:6,0:6:18:0,18,187	0/0:2,0:2:6:0,6,64	0/0:2,0:2:6:0,6,61	./.:.:.:.:.	0/0:2,0:2:6:0,6,62	0/0:3,0:3:9:0,9,93	0/0:3,0:3:9:0,9,89	0/0:2,0:2:6:0,6,62	1/1:0,1:1:3:30,3,0	0/0:5,0:5:15:0,15,160	0/0:8,0:8:18:0,18,216	0/0:1,0:1:3:0,3,32	0/0:9,0:9:27:0,27,280	0/0:2,0:2:6:0,6,61	0/0:2,0:2:6:0,6,60	0/0:2,0:2:6:0,6,63	0/0:3,0:3:9:0,9,92	0/0:3,0:3:9:0,9,92	0/0:2,0:2:6:0,6,59	0/0:2,0:2:6:0,6,65	0/0:8,0:8:21:0,21,232	0/0:3,0:3:9:0,9,95	./.:.:.:.:.	./.:.:.:.:.	./.:.:.:.:.	0/0:1,0:1:3:0,3,29	0/0:3,0:3:9:0,9,91	0/0:6,0:6:18:0,18,184	1/1:0,3:3:9:95,9,0	0/0:2,0:2:6:0,6,62	0/0:2,0:2:6:0,6,63	0/0:1,0:1:3:0,3,32	1/1:0,4:4:9:109,9,0	0/0:1,0:1:3:0,3,32	./.:.:.:.:.	0/0:3,0:3:9:0,9,95	0/0:4,0:4:12:0,12,124	0/0:3,0:3:9:0,9,92	0/0:2,0:2:6:0,6,61	1/1:0,7:7:18:200,18,0	0/0:1,0:1:3:0,3,31	1/1:0,3:3:9:92,9,0	0/0:1,0:1:3:0,3,30	1/1:0,2:2:6:64,6,0	0/0:2,0:2:6:0,6,61	0/0:2,0:2:6:0,6,60	0/0:3,0:3:9:0,9,94	0/0:3,0:3:9:0,9,89	0/0:2,0:2:6:0,6,61	1/1:0,1:1:3:32,3,0	1/1:0,5:5:15:150,15,0	./.:.:.:.:.	./.:.:.:.:.	./.:.:.:.:.	./.:.:.:.:.	0/0:3,0:3:9:0,9,94	0/0:2,0:2:6:0,6,61	0/0:5,0:5:15:0,15,152	0/0:4,0:4:12:0,12,129	1/1:0,1:1:3:32,3,0	0/0:6,0:6:18:0,18,182	0/0:4,0:4:12:0,12,128	0/0:4,0:4:12:0,12,122	0/0:6,0:6:18:0,18,184	0/0:4,0:4:12:0,12,126	0/0:9,0:9:27:0,27,274	0/0:4,0:4:12:0,12,126	1/1:0,3:3:9:90,9,0	0/0:2,0:2:6:0,6,59	1/1:0,3:3:9:92,9,0	0/0:4,0:4:12:0,12,125	0/0:3,0:3:9:0,9,90	0/0:4,0:4:9:0,9,108	0/0:5,0:5:15:0,15,156	0/0:7,0:7:18:0,18,189	0/0:2,0:2:6:0,6,63	0/0:1,0:1:3:0,3,31	0/0:1,0:1:3:0,3,32	0/0:2,0:2:6:0,6,61	./.:.:.:.:.	0/0:4,0:4:12:0,12,122	0/0:4,0:4:12:0,12,122	0/0:2,0:2:3:0,3,45	0/0:6,0:6:9:0,9,120	0/0:1,0:1:3:0,3,31	./.:.:.:.:.	0/0:3,0:3:6:0,6,72	./.:.:.:.:.	0/0:2,0:2:3:0,3,45	0/0:23,0:23:69:0,69,776
chr0	37571289	.	A	T	1540.24	.	AC=17;AF=0.070;AN=244;BaseQRankSum=0.883;DP=811;Dels=0.00;FS=0.000;HaplotypeScore=0.0726;InbreedingCoeff=0.4689;MLEAC=14;MLEAF=0.057;MQ=59.19;MQ0=0;MQRankSum=-0.505;QD=27.02;ReadPosRankSum=-0.395	GT:AD:DP:GQ:PL	0/0:50,0:50:99:0,150,1594	0/0:17,0:17:51:0,51,540	0/0:23,0:23:60:0,60,678	0/0:27,0:27:75:0,75,816	1/1:0,15:15:45:487,45,0	0/0:4,0:4:9:0,9,113	0/0:18,0:18:48:0,48,523	1/1:0,4:4:12:132,12,0	0/0:4,0:4:12:0,12,131	0/0:10,0:10:30:0,30,304	0/0:2,0:2:6:0,6,63	0/0:17,0:17:45:0,45,495	0/0:15,0:15:42:0,42,457	0/0:2,0:2:6:0,6,63	0/0:14,0:14:36:0,36,407	1/1:0,17:17:51:534,51,0	0/0:15,0:15:45:0,45,467	0/0:2,0:2:6:0,6,62	0/0:6,0:6:18:0,18,184	0/0:4,0:4:12:0,12,118	0/0:1,0:1:3:0,3,32	0/0:8,0:8:24:0,24,243	0/0:16,0:16:42:0,42,459	0/0:14,0:14:42:0,42,446	0/0:2,0:2:6:0,6,67	0/0:26,0:26:75:0,75,797	0/0:9,0:9:24:0,24,265	0/0:2,0:2:6:0,6,61	1/1:0,4:4:12:120,12,0	0/0:7,0:8:21:0,21,221	0/0:2,0:2:6:0,6,63	0/0:5,0:5:15:0,15,158	1/1:0,5:5:15:164,15,0	0/1:1,2:3:22:59,0,22	0/0:9,0:9:27:0,27,270	0/0:3,0:3:9:0,9,97	0/0:13,0:13:36:0,36,387	0/0:12,0:12:30:0,30,330	0/0:14,0:14:42:0,42,441	./.:.:.:.:.	./.:.:.:.:.	0/0:9,0:9:27:0,27,272	0/0:16,0:16:45:0,45,475	0/0:9,0:9:27:0,27,278	0/0:27,0:27:63:0,63,725	0/0:12,0:12:33:0,33,354	0/0:15,0:15:45:0,45,486	0/0:4,0:4:12:0,12,134	0/0:1,0:1:3:0,3,31	./.:.:.:.:.	./.:.:.:.:.	0/0:2,0:2:6:0,6,61	0/0:4,0:4:12:0,12,121	0/0:3,0:3:9:0,9,92	0/0:2,0:2:6:0,6,60	0/0:3,0:3:9:0,9,92	0/0:5,0:5:15:0,15,155	0/0:3,0:3:9:0,9,94	./.:.:.:.:.	0/0:4,0:4:12:0,12,129	0/0:2,0:2:6:0,6,62	0/0:3,0:3:6:0,6,75	0/0:5,0:5:15:0,15,150	./.:.:.:.:.	0/0:5,0:5:12:0,12,139	0/0:2,0:2:6:0,6,57	0/0:2,0:2:6:0,6,61	0/0:2,0:2:6:0,6,67	0/0:5,0:5:15:0,15,151	./.:.:.:.:.	./.:.:.:.:.	./.:.:.:.:.	0/0:4,0:4:12:0,12,122	0/0:7,0:7:21:0,21,211	0/0:5,0:5:15:0,15,153	0/0:1,0:1:3:0,3,29	0/0:4,0:4:12:0,12,128	0/0:2,0:2:6:0,6,60	0/0:1,0:1:3:0,3,31	0/0:8,0:8:21:0,21,221	./.:.:.:.:.	./.:.:.:.:.	0/0:1,0:1:3:0,3,33	0/0:5,0:5:15:0,15,154	0/0:2,0:2:6:0,6,63	0/0:3,0:3:9:0,9,97	0/0:5,0:5:12:0,12,142	0/0:4,0:4:12:0,12,129	0/0:5,0:5:15:0,15,153	0/0:1,0:1:3:0,3,32	0/0:1,0:1:3:0,3,32	1/1:0,3:3:9:91,9,0	0/0:3,0:3:9:0,9,95	0/0:5,0:5:15:0,15,164	1/1:0,3:3:9:95,9,0	0/0:3,0:3:9:0,9,93	0/0:1,0:1:3:0,3,31	0/0:8,0:8:24:0,24,246	./.:.:.:.:.	0/0:3,0:3:6:0,6,75	0/0:1,0:1:3:0,3,31	./.:.:.:.:.	1/1:0,3:3:9:94,9,0	./.:.:.:.:.	0/0:4,0:4:12:0,12,129	0/0:3,0:3:9:0,9,93	0/0:2,0:2:6:0,6,62	0/0:4,0:4:12:0,12,118	0/0:8,0:8:24:0,24,245	0/0:6,0:6:18:0,18,185	0/0:8,0:8:24:0,24,242	0/0:8,0:8:24:0,24,248	0/0:10,0:10:30:0,30,315	0/0:1,0:1:3:0,3,32	0/0:3,0:3:9:0,9,91	0/0:1,0:1:3:0,3,31	0/0:3,0:3:9:0,9,95	0/0:1,0:1:3:0,3,31	0/0:1,0:1:3:0,3,32	0/0:2,0:2:6:0,6,61	0/0:3,0:3:9:0,9,97	0/0:6,0:6:18:0,18,178	0/0:6,0:6:18:0,18,182	0/0:6,0:6:15:0,15,164	0/0:5,0:5:15:0,15,153	0/0:4,0:4:12:0,12,120	0/0:3,0:3:9:0,9,95	0/0:3,0:3:9:0,9,98	0/0:4,0:4:12:0,12,119	0/0:6,0:6:9:0,9,134	0/0:8,0:8:12:0,12,179	0/0:1,0:1:3:0,3,31	./.:.:.:.:.	0/0:5,0:5:9:0,9,121	0/0:2,0:2:3:0,3,45	0/0:6,0:6:9:0,9,134	0/0:19,0:19:57:0,57,642
chr0	37571346	.	A	G	2530.98	.	AC=44;AF=0.175;AN=252;BaseQRankSum=-2.980;DP=703;Dels=0.00;FS=0.838;HaplotypeScore=0.0757;InbreedingCoeff=0.5642;MLEAC=40;MLEAF=0.159;MQ=58.74;MQ0=0;MQRankSum=-0.487;QD=22.01;ReadPosRankSum=1.252	GT:AD:DP:GQ:PL	0/0:43,0:43:99:0,129,1315	0/0:13,0:13:39:0,39,389	1/1:0,14:14:36:392,36,0	0/0:32,0:32:87:0,87,929	0/0:9,0:9:27:0,27,267	0/0:6,0:6:15:0,15,166	1/1:0,13:13:39:383,39,0	0/0:5,0:5:15:0,15,159	0/0:2,0:2:6:0,6,65	0/0:8,0:8:24:0,24,239	0/0:1,0:1:3:0,3,32	0/0:11,0:11:33:0,33,334	0/0:11,0:11:30:0,30,322	0/0:1,0:1:3:0,3,31	0/0:9,0:9:27:0,27,278	0/0:8,0:8:24:0,24,246	0/0:12,0:12:30:0,30,336	1/1:0,3:3:9:96,9,0	0/0:6,0:6:18:0,18,185	0/0:6,0:6:15:0,15,158	0/1:1,1:2:26:26,0,26	0/0:13,0:13:36:0,36,365	0/0:16,0:16:45:0,45,470	0/0:13,0:13:39:0,39,394	./.:.:.:.:.	0/1:8,2:10:28:28,0,210	0/0:16,0:16:42:0,42,454	0/0:3,0:3:9:0,9,97	0/0:1,0:1:3:0,3,34	0/0:5,0:5:12:0,12,138	0/0:5,0:5:15:0,15,152	0/0:3,0:3:9:0,9,99	0/0:7,0:7:21:0,21,212	0/1:3,1:4:23:23,0,83	1/1:0,9:9:27:268,27,0	0/0:6,0:6:18:0,18,197	0/0:8,0:8:18:0,18,200	0/0:4,0:4:9:0,9,110	1/1:0,8:8:24:249,24,0	0/0:2,0:2:6:0,6,67	0/0:1,0:1:3:0,3,32	0/0:7,0:7:21:0,21,212	0/0:15,0:15:45:0,45,461	0/0:11,0:11:33:0,33,328	0/0:21,0:21:57:0,57,620	0/0:8,0:8:21:0,21,218	1/1:0,8:8:24:241,24,0	0/0:2,0:2:6:0,6,65	./.:.:.:.:.	./.:.:.:.:.	0/0:3,0:3:6:0,6,74	0/0:1,0:1:3:0,3,32	0/0:3,0:3:9:0,9,92	0/0:1,0:1:3:0,3,24	0/0:2,0:2:6:0,6,56	1/1:0,1:1:3:30,3,0	0/0:4,0:4:12:0,12,122	0/0:4,0:4:9:0,9,110	./.:.:.:.:.	0/0:2,0:2:6:0,6,60	./.:.:.:.:.	./.:.:.:.:.	0/0:6,0:6:18:0,18,189	0/0:2,0:2:6:0,6,59	0/0:5,0:5:12:0,12,135	0/0:2,0:2:6:0,6,66	0/0:2,0:2:6:0,6,55	0/0:2,0:2:6:0,6,61	0/0:4,0:4:12:0,12,122	0/0:1,0:1:3:0,3,32	0/0:1,0:1:3:0,3,30	1/1:0,1:1:3:32,3,0	0/0:2,0:2:6:0,6,51	0/0:4,0:4:12:0,12,118	0/0:3,0:3:9:0,9,95	1/1:0,2:2:6:61,6,0	0/0:3,0:3:9:0,9,89	0/0:1,0:1:3:0,3,30	0/0:2,0:2:6:0,6,61	1/1:0,4:4:12:124,12,0	./.:.:.:.:.	./.:.:.:.:.	0/0:3,0:3:9:0,9,96	0/0:5,0:5:15:0,15,158	0/0:2,0:2:6:0,6,63	0/0:3,0:3:9:0,9,88	1/1:0,3:3:9:91,9,0	0/0:4,0:4:12:0,12,115	1/1:0,3:3:9:89,9,0	0/0:2,0:2:6:0,6,64	1/1:0,1:1:3:30,3,0	0/0:4,0:4:9:0,9,110	0/0:1,0:1:3:0,3,29	0/0:3,0:3:9:0,9,90	0/0:1,0:1:3:0,3,30	./.:.:.:.:.	0/1:3,1:4:19:19,0,73	1/1:0,3:3:9:89,9,0	1/1:0,3:3:9:89,9,0	1/1:0,3:3:9:89,9,0	1/1:0,4:4:12:128,12,0	./.:.:.:.:.	0/0:2,0:2:6:0,6,59	0/0:1,0:1:3:0,3,31	0/0:4,0:4:12:0,12,122	0/0:3,0:3:9:0,9,89	1/1:0,6:6:18:187,18,0	0/0:3,0:3:9:0,9,89	0/0:7,0:7:21:0,21,210	0/0:6,0:6:18:0,18,181	0/0:6,0:6:15:0,15,168	0/0:7,0:7:21:0,21,213	0/0:6,0:6:18:0,18,182	0/0:4,0:4:12:0,12,126	1/1:0,1:1:3:32,3,0	0/0:1,0:1:3:0,3,28	1/1:0,5:5:15:149,15,0	0/0:3,0:3:9:0,9,91	0/0:1,0:1:3:0,3,29	0/0:8,0:8:24:0,24,248	0/0:3,0:3:9:0,9,92	0/0:3,0:3:9:0,9,93	0/0:7,0:7:21:0,21,219	0/0:8,0:8:18:0,18,194	0/0:5,0:5:15:0,15,148	0/0:3,0:3:9:0,9,94	0/0:4,0:4:12:0,12,123	0/0:2,0:2:6:0,6,60	0/0:1,0:1:3:0,3,30	0/0:6,0:6:9:0,9,134	0/0:8,0:8:12:0,12,179	./.:.:.:.:.	0/0:1,0:1:3:0,3,31	0/0:6,0:6:12:0,12,153	0/0:2,0:2:3:0,3,45	0/0:6,0:6:9:0,9,134	0/0:23,0:23:69:0,69,760
chr0	37571476	.	C	T	4120.48	.	AC=41;AF=0.152;AN=270;BaseQRankSum=-5.921;DP=952;Dels=0.00;FS=7.484;HaplotypeScore=0.0721;InbreedingCoeff=0.5685;MLEAC=40;MLEAF=0.148;MQ=59.44;MQ0=0;MQRankSum=0.412;QD=23.55;ReadPosRankSum=0.613	GT:AD:DP:GQ:PL	0/0:48,0:48:99:0,144,1524	0/0:18,0:18:51:0,51,550	1/1:0,15:15:45:457,45,0	0/0:46,0:46:99:0,138,1409	0/0:9,0:9:24:0,24,258	0/0:10,0:10:30:0,30,308	1/1:0,23:23:57:643,57,0	0/0:5,0:5:15:0,15,162	0/0:2,0:2:6:0,6,66	0/0:19,0:19:51:0,51,554	0/0:3,0:3:9:0,9,95	0/0:12,0:12:36:0,36,375	0/0:9,0:9:27:0,27,282	0/0:2,0:2:6:0,6,59	0/0:17,0:17:51:0,51,533	0/0:23,0:23:66:0,66,700	0/0:17,0:17:51:0,51,536	0/0:4,0:4:12:0,12,122	0/0:14,0:14:36:0,36,401	0/0:9,0:9:24:0,24,263	0/1:1,2:3:22:56,0,22	0/0:13,0:13:36:0,36,382	0/0:21,0:21:63:0,63,659	0/0:13,0:13:39:0,39,401	0/0:2,0:2:6:0,6,59	0/1:10,8:18:99:189,0,232	0/0:15,0:15:45:0,45,483	0/0:1,0:1:3:0,3,34	0/0:3,0:3:9:0,9,91	0/0:12,0:12:33:0,33,349	0/0:1,0:1:3:0,3,36	0/0:3,0:3:6:0,6,61	0/0:12,0:12:36:0,36,374	0/0:3,0:3:9:0,9,96	1/1:0,15:15:42:441,42,0	0/0:2,0:2:6:0,6,63	0/0:10,0:10:30:0,30,307	0/0:7,0:7:21:0,21,220	1/1:0,17:17:48:495,48,0	0/0:1,0:1:3:0,3,33	0/0:3,0:3:9:0,9,99	0/0:12,0:12:33:0,33,368	0/0:9,0:9:27:0,27,291	0/0:18,0:18:51:0,51,542	0/0:16,0:16:48:0,48,499	0/0:16,0:16:48:0,48,485	1/1:0,12:12:33:348,33,0	0/0:1,0:1:3:0,3,31	0/1:2,1:3:22:22,0,52	0/0:6,0:6:18:0,18,183	0/0:3,0:3:9:0,9,91	0/0:5,0:5:15:0,15,156	0/0:2,0:2:6:0,6,61	0/0:4,0:4:12:0,12,122	0/0:8,0:8:24:0,24,245	1/1:0,7:7:21:211,21,0	0/0:2,0:2:6:0,6,59	0/0:7,0:7:21:0,21,221	0/0:1,0:1:3:0,3,31	0/0:9,0:9:27:0,27,274	0/0:3,0:3:9:0,9,94	0/0:2,0:2:6:0,6,61	0/0:8,0:8:24:0,24,250	0/0:3,0:3:9:0,9,90	0/0:4,0:4:12:0,12,122	0/0:4,0:4:12:0,12,121	0/0:8,0:8:24:0,24,248	0/0:5,0:5:15:0,15,158	0/0:3,0:3:9:0,9,92	0/0:3,0:3:9:0,9,94	0/0:1,0:1:3:0,3,27	1/1:0,2:2:3:45,3,0	0/0:3,0:3:9:0,9,91	0/0:8,0:8:24:0,24,249	0/0:4,0:4:9:0,9,105	1/1:0,7:7:18:200,18,0	0/0:2,0:2:6:0,6,61	0/0:1,0:1:3:0,3,32	0/0:2,0:2:6:0,6,63	1/1:0,8:8:21:220,21,0	0/0:2,0:2:6:0,6,61	./.:.:.:.:.	0/0:5,0:5:15:0,15,153	0/0:5,0:5:12:0,12,137	0/0:3,0:3:9:0,9,96	0/0:2,0:2:6:0,6,63	1/1:0,2:2:6:61,6,0	0/0:2,0:2:3:0,3,32	1/1:0,8:8:24:246,24,0	0/0:2,0:2:6:0,6,59	0/1:1,4:5:9:106,0,9	0/0:5,0:5:15:0,15,157	0/0:3,0:3:9:0,9,92	0/0:4,0:4:12:0,12,121	0/0:1,0:1:3:0,3,32	0/0:4,0:4:12:0,12,123	0/1:2,1:3:26:26,0,39	1/1:0,5:5:15:144,15,0	1/1:0,6:6:15:164,15,0	1/1:0,1:1:3:31,3,0	1/1:0,3:3:9:95,9,0	0/0:2,0:2:6:0,6,61	0/0:6,0:6:18:0,18,184	0/0:4,0:4:12:0,12,120	0/0:3,0:3:9:0,9,94	0/0:4,0:4:12:0,12,120	1/1:0,2:2:6:65,6,0	0/0:13,0:13:33:0,33,366	0/0:4,0:4:12:0,12,116	0/0:6,0:6:18:0,18,182	0/0:9,0:9:27:0,27,286	0/0:4,0:4:12:0,12,118	0/0:5,0:5:15:0,15,156	0/0:3,0:3:9:0,9,91	1/1:0,5:5:12:137,12,0	0/0:3,0:3:9:0,9,94	1/1:0,5:5:15:150,15,0	0/0:2,0:2:3:0,3,45	0/0:1,0:1:3:0,3,31	0/0:10,0:10:30:0,30,307	0/0:4,0:4:12:0,12,122	0/0:12,0:12:33:0,33,363	0/0:2,0:2:6:0,6,62	0/0:10,0:10:24:0,24,278	0/0:1,0:1:3:0,3,34	0/0:4,0:4:12:0,12,126	0/0:8,0:8:21:0,21,228	0/0:7,0:7:18:0,18,196	0/0:3,0:3:6:0,6,61	0/0:2,0:2:3:0,3,45	0/0:2,0:2:3:0,3,45	./.:.:.:.:.	0/0:4,0:4:6:0,6,89	0/0:5,0:5:9:0,9,120	0/0:2,0:2:3:0,3,45	0/0:2,0:2:3:0,3,45	0/0:20,0:20:60:0,60,665
chr0	37571564	.	C	T	4044.01	.	AC=44;AF=0.168;AN=262;BaseQRankSum=-6.115;DP=1017;Dels=0.00;FS=4.491;HaplotypeScore=0.1485;InbreedingCoeff=0.6060;MLEAC=38;MLEAF=0.145;MQ=59.10;MQ0=1;MQRankSum=-0.384;QD=24.36;ReadPosRankSum=0.571	GT:AD:DP:GQ:PL	0/0:54,0:54:99:0,162,1755	0/0:28,0:28:78:0,78,858	1/1:0,31:31:87:930,87,0	0/0:50,0:50:99:0,150,1597	0/0:15,0:15:42:0,42,461	0/0:8,0:8:24:0,24,257	1/1:0,18:18:48:518,48,0	0/0:3,0:3:9:0,9,99	0/0:6,0:6:18:0,18,190	0/0:20,0:20:60:0,60,638	0/0:1,0:1:3:0,3,34	0/0:24,0:24:72:0,72,749	0/0:13,0:13:39:0,39,414	0/0:1,0:1:3:0,3,33	0/0:12,0:12:30:0,30,329	0/0:17,0:17:51:0,51,539	0/0:16,0:16:48:0,48,505	0/1:2,1:3:23:23,0,55	0/0:11,0:11:24:0,24,290	0/0:3,0:3:6:0,6,77	0/1:1,5:6:14:142,0,14	0/0:16,0:16:45:0,45,500	0/0:22,0:22:63:0,63,688	0/0:23,0:23:63:0,63,693	0/0:1,0:1:3:0,3,33	0/1:8,12:20:99:303,0,168	0/0:22,0:22:60:0,60,665	0/0:5,0:5:15:0,15,167	0/0:3,0:3:9:0,9,101	0/0:13,0:13:39:0,39,417	0/0:5,0:5:15:0,15,160	0/0:3,0:3:9:0,9,94	0/0:18,0:18:54:0,54,582	1/1:0,1:1:3:29,3,0	1/1:0,17:17:45:494,45,0	0/0:4,0:4:12:0,12,134	0/0:12,0:13:33:0,33,369	0/0:15,0:15:33:0,33,386	1/1:0,17:17:51:513,51,0	./.:.:.:.:.	0/0:4,0:4:12:0,12,127	0/0:14,0:14:36:0,36,399	0/0:16,0:16:39:0,39,460	0/0:11,0:11:30:0,30,334	0/0:22,0:22:66:0,66,700	0/0:15,0:15:45:0,45,482	1/1:0,9:9:27:275,27,0	0/0:6,0:6:18:0,18,195	0/0:3,0:3:9:0,9,98	0/0:6,0:6:15:0,15,172	0/0:4,0:4:12:0,12,122	0/0:4,0:4:12:0,12,126	0/0:3,0:3:9:0,9,95	0/0:2,0:2:6:0,6,66	0/0:4,0:4:12:0,12,128	1/1:0,1:1:3:32,3,0	0/0:4,0:4:12:0,12,122	0/0:4,0:4:12:0,12,130	./.:.:.:.:.	0/0:3,0:3:9:0,9,97	0/0:2,0:2:6:0,6,63	0/0:4,0:4:12:0,12,126	0/0:9,0:9:24:0,24,267	0/0:6,0:6:18:0,18,189	0/0:1,0:1:3:0,3,24	0/0:4,0:4:12:0,12,126	0/0:5,0:5:15:0,15,159	0/0:6,0:6:18:0,18,189	0/0:7,0:7:21:0,21,227	0/0:3,0:3:9:0,9,98	0/0:1,0:1:3:0,3,32	1/1:0,3:3:9:93,9,0	0/0:3,0:3:9:0,9,95	0/0:1,0:1:3:0,3,33	0/0:11,0:11:27:0,27,303	1/1:0,1:1:3:33,3,0	./.:.:.:.:.	0/0:4,0:4:12:0,12,127	0/0:1,0:1:3:0,3,32	1/1:0,6:6:15:163,15,0	0/0:7,0:7:15:0,15,186	1/1:0,2:2:6:63,6,0	0/0:2,0:2:6:0,6,59	0/0:1,0:1:3:0,3,32	0/0:2,0:2:6:0,6,65	0/0:3,0:3:9:0,9,97	1/1:0,1:1:3:30,3,0	0/0:4,0:4:9:0,9,100	1/1:0,4:4:12:126,12,0	0/0:4,0:4:12:0,12,131	./.:.:.:.:.	0/0:3,0:3:9:0,9,98	0/0:5,0:5:15:0,15,153	0/0:2,0:2:6:0,6,66	0/0:1,0:1:3:0,3,32	0/0:3,0:3:9:0,9,96	0/1:3,2:5:49:49,0,82	1/1:0,2:2:6:61,6,0	1/1:0,4:4:12:122,12,0	1/1:0,2:2:6:61,6,0	1/1:0,2:2:6:61,6,0	0/0:2,0:2:6:0,6,65	0/0:3,0:3:9:0,9,95	0/0:2,0:2:6:0,6,63	0/0:9,0:9:27:0,27,285	0/0:4,0:4:12:0,12,123	1/1:0,3:3:9:91,9,0	0/0:19,0:19:48:0,48,536	0/0:4,0:4:12:0,12,136	0/0:2,0:2:6:0,6,60	0/0:6,0:6:18:0,18,193	0/0:4,0:4:12:0,12,139	0/0:8,0:8:24:0,24,257	0/0:7,0:7:18:0,18,199	1/1:0,7:7:21:218,21,0	0/0:2,0:2:6:0,6,61	1/1:0,1:1:3:32,3,0	0/0:4,0:4:12:0,12,127	0/0:2,0:2:6:0,6,65	0/0:1,0:1:3:0,3,30	0/0:5,0:5:15:0,15,158	0/0:6,0:6:18:0,18,190	0/0:8,0:8:21:0,21,239	0/0:5,0:5:15:0,15,159	0/0:5,0:5:15:0,15,157	0/0:10,0:10:27:0,27,295	0/0:5,0:5:15:0,15,158	0/0:2,0:2:6:0,6,61	0/0:5,0:5:15:0,15,159	0/0:6,0:6:9:0,9,134	./.:.:.:.:.	./.:.:.:.:.	0/0:4,0:4:6:0,6,89	0/0:3,0:3:9:0,9,94	0/0:2,0:2:6:0,6,61	0/0:9,0:9:15:0,15,211	0/0:22,0:22:66:0,66,735
chr0	37571695	.	T	C	3709.58	.	AC=42;AF=0.162;AN=260;BaseQRankSum=5.866;DP=951;Dels=0.00;FS=10.221;HaplotypeScore=0.0496;InbreedingCoeff=0.5704;MLEAC=38;MLEAF=0.146;MQ=58.87;MQ0=0;MQRankSum=0.458;QD=24.09;ReadPosRankSum=-3.830	GT:AD:DP:GQ:PL	0/0:47,0:47:99:0,141,1483	0/0:22,0:22:63:0,63,660	1/1:0,24:24:69:741,69,0	0/0:36,0:36:99:0,108,1092	0/0:11,0:11:30:0,30,320	0/0:11,0:11:33:0,33,333	1/1:0,13:13:36:384,36,0	0/0:4,0:4:12:0,12,126	./.:.:.:.:.	0/0:15,0:15:39:0,39,429	0/0:3,0:3:9:0,9,96	0/0:17,0:17:48:0,48,503	0/0:14,0:14:42:0,42,434	0/0:2,0:2:6:0,6,59	0/0:17,0:17:51:0,51,513	0/0:21,0:21:63:0,63,632	0/0:20,0:20:54:0,54,584	0/1:2,1:3:23:23,0,52	0/0:6,0:6:18:0,18,183	./.:.:.:.:.	0/1:1,3:4:19:84,0,19	0/0:14,0:14:42:0,42,424	0/0:13,0:13:39:0,39,391	0/0:18,0:18:51:0,51,533	./.:.:.:.:.	0/1:8,8:16:99:204,0,199	0/0:16,0:16:45:0,45,467	0/0:2,0:2:6:0,6,63	0/0:3,0:3:9:0,9,98	0/0:10,0:10:30:0,30,301	0/0:3,0:3:9:0,9,92	0/0:2,0:2:6:0,6,63	0/0:23,0:23:57:0,57,645	0/1:2,1:3:23:23,0,56	1/1:0,15:15:45:469,45,0	0/0:2,0:2:6:0,6,65	0/0:19,0:19:57:0,57,593	0/0:11,0:11:30:0,30,313	1/1:0,19:19:54:582,54,0	0/0:2,0:2:6:0,6,63	0/0:4,0:4:12:0,12,127	0/0:12,0:12:33:0,33,347	0/0:16,0:16:48:0,48,491	0/0:12,0:12:36:0,36,356	0/0:20,0:20:60:0,60,600	0/0:20,0:20:51:0,51,559	1/1:0,7:7:21:214,21,0	0/0:4,0:4:12:0,12,125	./.:.:.:.:.	0/0:2,0:2:6:0,6,61	0/0:3,0:3:9:0,9,95	0/0:2,0:2:6:0,6,61	0/0:5,0:5:15:0,15,156	0/0:3,0:3:9:0,9,96	0/0:3,0:3:9:0,9,90	1/1:0,7:7:21:214,21,0	0/0:4,0:4:12:0,12,122	0/0:3,0:3:9:0,9,92	0/0:1,0:1:3:0,3,32	0/0:2,0:2:6:0,6,59	0/0:1,0:1:3:0,3,32	0/0:3,0:3:6:0,6,63	0/0:6,0:6:18:0,18,179	0/0:7,0:7:21:0,21,207	0/0:5,0:5:15:0,15,156	0/0:4,0:4:12:0,12,123	0/0:6,0:6:18:0,18,182	0/0:2,0:2:6:0,6,61	0/0:4,0:4:12:0,12,120	0/0:4,0:4:12:0,12,122	0/0:1,0:1:3:0,3,29	1/1:0,5:5:15:155,15,0	0/0:1,0:1:3:0,3,32	0/0:1,0:1:3:0,3,30	0/0:7,0:7:21:0,21,216	1/1:0,2:2:6:62,6,0	0/0:2,0:2:3:0,3,45	0/0:2,0:2:6:0,6,60	0/0:3,0:3:9:0,9,89	1/1:0,2:2:6:69,6,0	0/0:6,0:6:18:0,18,178	1/1:0,1:1:3:30,3,0	0/0:5,0:5:15:0,15,155	0/0:4,0:4:12:0,12,119	0/0:5,0:5:12:0,12,135	0/1:2,1:3:21:21,0,56	1/1:0,5:5:15:156,15,0	0/0:5,0:5:15:0,15,161	1/1:0,3:3:9:95,9,0	0/0:3,0:3:9:0,9,98	./.:.:.:.:.	0/0:3,0:3:9:0,9,97	0/0:7,0:7:18:0,18,198	0/0:3,0:3:9:0,9,93	0/0:1,0:1:3:0,3,33	0/0:6,0:6:18:0,18,174	0/1:2,1:3:13:13,0,54	1/1:0,1:1:3:32,3,0	1/1:0,3:3:9:92,9,0	1/1:0,2:2:6:63,6,0	0/0:1,0:1:3:0,3,32	0/0:5,0:5:15:0,15,150	0/0:2,0:2:6:0,6,61	0/0:1,0:1:3:0,3,30	0/0:5,0:5:15:0,15,153	0/0:7,0:7:21:0,21,210	1/1:0,4:4:12:130,12,0	0/0:14,0:14:39:0,39,413	0/0:4,0:4:12:0,12,122	0/0:2,0:2:6:0,6,59	0/0:11,0:11:33:0,33,333	0/0:4,0:4:12:0,12,122	0/0:6,0:6:18:0,18,182	0/0:4,0:4:12:0,12,121	1/1:0,7:7:21:211,21,0	0/0:5,0:5:15:0,15,156	1/1:0,2:2:6:62,6,0	0/0:3,0:3:9:0,9,92	./.:.:.:.:.	0/0:4,0:4:12:0,12,126	0/0:4,0:4:12:0,12,120	0/0:10,0:10:30:0,30,306	0/0:9,0:9:21:0,21,242	0/0:5,0:5:15:0,15,152	0/0:5,0:5:15:0,15,151	0/0:4,0:4:12:0,12,121	0/0:3,0:3:9:0,9,92	0/0:6,0:6:18:0,18,184	0/0:6,0:6:18:0,18,183	0/0:2,0:2:3:0,3,45	./.:.:.:.:.	0/0:2,0:2:3:0,3,45	0/0:4,0:4:6:0,6,89	0/0:6,0:6:15:0,15,168	0/0:3,0:4:9:0,9,93	0/0:6,0:6:12:0,12,149	0/0:36,0:36:99:0,108,1204
chr0	37571717	.	A	T	1743.16	.	AC=20;AF=0.078;AN=258;BaseQRankSum=1.847;DP=891;Dels=0.00;FS=4.375;HaplotypeScore=0.0606;InbreedingCoeff=0.3867;MLEAC=18;MLEAF=0.070;MQ=58.78;MQ0=0;MQRankSum=-0.354;QD=22.94;ReadPosRankSum=-1.839	GT:AD:DP:GQ:PL	0/0:37,0:37:99:0,111,1144	0/0:31,0:31:90:0,90,928	0/0:20,0:20:51:0,51,562	0/0:34,0:34:99:0,99,1004	1/1:0,16:16:42:454,42,0	0/0:9,0:9:24:0,24,260	0/0:17,0:17:45:0,45,486	1/1:0,3:3:9:93,9,0	./.:.:.:.:.	0/0:14,0:14:36:0,36,389	0/0:3,0:3:9:0,9,98	0/0:16,0:16:45:0,45,468	0/0:11,0:11:33:0,33,330	0/0:1,0:1:3:0,3,29	0/0:20,0:20:60:0,60,613	1/1:0,19:19:54:563,54,0	0/0:18,0:18:48:0,48,516	0/0:2,0:2:6:0,6,62	0/0:6,0:6:15:0,15,169	./.:.:.:.:.	0/0:4,0:4:12:0,12,121	0/0:12,0:12:36:0,36,365	0/0:10,0:10:30:0,30,301	0/0:15,0:15:39:0,39,433	./.:.:.:.:.	0/0:22,0:22:63:0,63,664	0/0:8,0:8:24:0,24,241	0/0:3,0:3:9:0,9,96	1/1:0,3:3:9:94,9,0	0/0:10,0:10:30:0,30,292	0/0:5,0:5:15:0,15,156	0/0:1,0:1:3:0,3,32	1/1:0,12:12:36:372,36,0	0/1:1,5:6:14:143,0,14	0/0:12,0:12:36:0,36,367	0/0:1,0:1:3:0,3,32	0/0:19,0:19:54:0,54,563	0/0:7,0:7:21:0,21,210	0/0:17,0:17:45:0,45,480	0/0:1,0:1:3:0,3,32	1/1:0,4:4:12:126,12,0	0/0:16,0:16:45:0,45,457	0/0:18,0:18:54:0,54,539	0/0:9,0:9:27:0,27,272	0/0:24,0:24:72:0,72,732	0/0:20,0:20:54:0,54,574	0/0:7,0:7:21:0,21,213	0/0:2,0:2:6:0,6,64	./.:.:.:.:.	0/0:2,0:2:6:0,6,60	0/0:3,0:3:9:0,9,89	0/0:1,0:1:3:0,3,30	0/0:3,0:3:9:0,9,91	0/0:3,0:3:9:0,9,89	0/0:3,0:3:9:0,9,92	0/0:6,0:6:18:0,18,185	0/0:4,0:4:12:0,12,120	0/0:4,0:4:12:0,12,118	0/0:1,0:1:3:0,3,31	0/0:4,0:4:12:0,12,118	0/0:1,0:1:3:0,3,32	0/0:4,0:4:12:0,12,124	0/0:5,0:5:15:0,15,154	0/0:6,0:6:18:0,18,174	0/0:3,0:3:9:0,9,86	0/0:3,0:3:9:0,9,93	0/0:4,0:4:12:0,12,120	0/0:3,0:3:9:0,9,87	0/0:3,0:3:9:0,9,88	0/0:5,0:5:15:0,15,155	0/0:1,0:1:3:0,3,29	0/0:4,0:4:12:0,12,121	./.:.:.:.:.	0/0:4,0:4:12:0,12,119	0/0:4,0:4:12:0,12,117	0/0:2,0:2:6:0,6,60	0/0:2,0:2:3:0,3,45	0/0:1,0:1:3:0,3,29	0/0:2,0:2:6:0,6,61	0/0:4,0:4:12:0,12,118	0/0:5,0:5:15:0,15,154	./.:.:.:.:.	0/0:2,0:2:6:0,6,61	0/0:2,0:2:6:0,6,57	0/0:5,0:5:9:0,9,118	0/0:2,0:2:6:0,6,63	0/0:7,0:7:21:0,21,221	0/1:3,1:4:19:19,0,83	0/0:4,0:4:12:0,12,124	0/0:4,0:4:12:0,12,133	0/0:1,0:1:3:0,3,31	1/1:0,1:1:3:30,3,0	0/0:6,0:6:18:0,18,185	0/0:3,0:3:9:0,9,90	1/1:0,2:2:6:61,6,0	0/1:3,1:4:20:20,0,83	0/0:3,0:3:9:0,9,89	./.:.:.:.:.	0/0:3,0:3:9:0,9,90	0/0:4,0:4:12:0,12,118	0/1:1,1:2:24:25,0,24	0/0:4,0:4:12:0,12,118	0/0:1,0:1:3:0,3,32	0/0:1,0:1:3:0,3,30	0/0:2,0:2:6:0,6,63	0/0:6,0:6:18:0,18,185	0/0:4,0:4:12:0,12,126	0/0:12,0:12:33:0,33,342	0/0:1,0:1:3:0,3,30	0/0:2,0:2:6:0,6,55	0/0:10,0:10:27:0,27,287	0/0:1,0:1:3:0,3,32	0/0:6,0:6:18:0,18,181	0/0:2,0:2:6:0,6,63	0/0:8,0:8:24:0,24,242	0/0:7,0:7:21:0,21,210	0/0:1,0:1:3:0,3,30	0/0:7,0:7:15:0,15,164	0/0:1,0:1:3:0,3,29	0/0:3,0:3:9:0,9,95	0/0:2,0:2:6:0,6,63	0/0:9,0:9:27:0,27,279	0/0:8,0:8:21:0,21,227	0/0:4,0:4:12:0,12,121	0/0:4,0:4:12:0,12,122	0/0:5,0:5:15:0,15,151	0/0:3,0:3:9:0,9,92	0/0:6,0:6:18:0,18,184	0/0:6,0:6:18:0,18,186	0/0:4,0:4:6:0,6,89	./.:.:.:.:.	0/0:2,0:2:3:0,3,45	0/0:8,0:8:12:0,12,179	0/0:6,0:6:15:0,15,166	0/0:5,0:5:12:0,12,122	0/0:4,0:4:6:0,6,89	0/0:32,0:32:96:0,96,1081
chr0	37571797	.	T	C	2307.42	.	AC=40;AF=0.165;AN=242;BaseQRankSum=-1.628;DP=671;Dels=0.00;FS=5.886;HaplotypeScore=0.1124;InbreedingCoeff=0.5607;MLEAC=35;MLEAF=0.145;MQ=57.68;MQ0=1;MQRankSum=-1.158;QD=22.40;ReadPosRankSum=-3.704	GT:AD:DP:GQ:PL	0/0:44,0:44:99:0,132,1369	0/0:14,0:14:39:0,39,417	1/1:0,14:14:39:409,39,0	0/0:36,0:36:99:0,102,1078	0/0:9,0:9:21:0,21,244	0/0:9,0:9:27:0,27,274	1/1:0,14:14:42:421,42,0	0/0:4,0:4:12:0,12,124	0/0:3,0:3:9:0,9,97	0/0:8,0:8:24:0,24,245	0/0:2,0:2:6:0,6,63	0/0:12,0:12:33:0,33,354	0/0:9,0:9:27:0,27,278	0/0:2,0:2:6:0,6,61	0/0:10,0:10:30:0,30,307	0/0:11,0:11:33:0,33,339	0/0:9,0:9:27:0,27,273	0/1:1,1:2:20:20,0,25	0/0:1,0:1:3:0,3,31	0/0:1,0:1:3:0,3,30	1/1:0,2:2:6:62,6,0	0/0:4,0:4:12:0,12,123	0/0:6,0:6:18:0,18,185	0/0:21,0:21:57:0,57,612	0/0:3,0:3:9:0,9,96	0/1:11,8:19:99:194,0,271	0/0:9,0:9:27:0,27,275	0/0:2,0:2:6:0,6,65	0/0:1,0:1:3:0,3,31	0/0:5,0:5:15:0,15,151	./.:.:.:.:.	0/0:3,0:3:9:0,9,96	0/0:12,0:12:33:0,33,347	0/0:1,0:1:3:0,3,31	1/1:0,8:8:24:244,24,0	./.:.:.:.:.	0/0:12,0:12:36:0,36,374	0/0:6,0:6:18:0,18,185	1/1:0,5:5:15:149,15,0	./.:.:.:.:.	0/0:1,0:1:3:0,3,32	0/0:17,0:17:51:0,51,520	0/0:16,0:16:45:0,45,477	0/0:13,1:14:36:0,36,383	0/0:9,0:9:27:0,27,265	0/0:7,0:7:21:0,21,210	1/1:0,8:8:24:250,24,0	0/0:3,0:3:9:0,9,96	1/1:0,1:1:3:31,3,0	0/0:5,0:5:15:0,15,150	0/0:2,0:2:6:0,6,60	0/0:2,0:2:6:0,6,62	0/0:2,0:2:6:0,6,61	./.:.:.:.:.	0/0:4,0:4:12:0,12,119	1/1:0,1:1:3:28,3,0	0/0:1,0:1:3:0,3,31	0/0:6,0:6:18:0,18,185	0/0:1,0:1:3:0,3,31	0/0:2,0:2:6:0,6,59	./.:.:.:.:.	0/0:1,0:1:3:0,3,32	0/0:5,0:5:15:0,15,149	0/0:4,0:4:12:0,12,119	0/0:2,0:2:6:0,6,63	0/0:3,0:3:9:0,9,99	0/0:2,0:2:6:0,6,61	0/0:5,0:5:15:0,15,152	0/0:4,0:4:12:0,12,121	0/0:3,0:3:9:0,9,91	0/0:3,0:3:9:0,9,92	1/1:0,2:2:6:60,6,0	0/0:2,0:2:6:0,6,62	0/0:3,0:3:9:0,9,86	0/0:3,0:3:9:0,9,92	./.:.:.:.:.	./.:.:.:.:.	0/0:2,0:2:6:0,6,63	./.:.:.:.:.	1/1:0,1:1:3:32,3,0	0/0:1,0:1:3:0,3,32	./.:.:.:.:.	0/0:1,0:1:3:0,3,34	0/0:3,0:3:9:0,9,92	0/0:1,0:1:3:0,3,30	0/0:3,0:3:9:0,9,96	1/1:0,4:4:12:124,12,0	./.:.:.:.:.	1/1:0,5:5:15:153,15,0	0/0:1,0:1:3:0,3,29	./.:.:.:.:.	0/0:1,0:1:3:0,3,30	0/0:3,0:3:9:0,9,91	0/0:3,0:3:9:0,9,91	0/0:2,0:2:6:0,6,65	0/0:3,0:3:9:0,9,93	1/1:0,2:2:6:43,6,0	./.:.:.:.:.	1/1:0,1:1:3:32,3,0	1/1:0,1:1:3:30,3,0	1/1:0,3:3:9:90,9,0	0/0:4,0:4:12:0,12,124	0/0:1,0:1:3:0,3,29	./.:.:.:.:.	0/0:1,0:1:3:0,3,32	0/0:6,0:6:18:0,18,182	1/1:0,2:2:6:62,6,0	0/0:7,0:7:21:0,21,206	0/0:3,0:3:9:0,9,89	./.:.:.:.:.	0/0:6,0:6:15:0,15,169	0/0:3,0:3:9:0,9,93	0/0:4,0:4:12:0,12,117	0/0:2,0:2:6:0,6,63	1/1:0,6:6:18:184,18,0	0/0:5,0:5:15:0,15,152	1/1:0,2:2:6:61,6,0	0/0:3,0:3:9:0,9,90	./.:.:.:.:.	0/0:4,0:4:12:0,12,119	0/0:4,0:4:12:0,12,122	0/0:4,0:4:12:0,12,119	0/0:5,0:5:15:0,15,158	0/0:5,0:5:15:0,15,151	0/0:1,0:1:3:0,3,31	0/0:3,0:3:9:0,9,89	0/0:2,0:2:6:0,6,65	0/0:8,0:8:21:0,21,229	0/0:3,0:3:9:0,9,88	0/0:2,0:2:3:0,3,45	0/0:2,0:2:3:0,3,45	./.:.:.:.:.	0/0:8,0:8:12:0,12,179	0/0:3,0:3:6:0,6,74	0/0:6,0:6:18:0,18,188	0/0:4,0:4:6:0,6,76	0/0:32,0:32:96:0,96,1087
chr0	37571798	.	T	G	2311.5	.	AC=40;AF=0.167;AN=240;BaseQRankSum=1.745;DP=670;Dels=0.00;FS=5.938;HaplotypeScore=0.1216;InbreedingCoeff=0.5619;MLEAC=35;MLEAF=0.146;MQ=57.67;MQ0=1;MQRankSum=-1.185;QD=22.44;ReadPosRankSum=-3.743	GT:AD:DP:GQ:PL	0/0:45,0:45:99:0,135,1352	0/0:14,0:14:39:0,39,418	1/1:0,14:14:39:416,39,0	0/0:36,0:36:99:0,102,1059	0/0:9,0:9:21:0,21,241	0/0:9,0:9:27:0,27,265	1/1:0,14:14:42:410,42,0	0/0:4,0:4:12:0,12,122	0/0:3,0:3:9:0,9,95	0/0:8,0:8:24:0,24,241	0/0:2,0:2:6:0,6,63	0/0:12,0:12:33:0,33,342	0/0:9,0:9:27:0,27,272	0/0:2,0:2:6:0,6,60	0/0:10,0:10:30:0,30,306	0/0:11,0:11:33:0,33,332	0/0:9,0:9:27:0,27,269	0/1:1,1:2:24:24,0,25	0/0:1,0:1:3:0,3,30	0/0:1,0:1:3:0,3,30	1/1:0,2:2:6:64,6,0	0/0:4,0:4:12:0,12,118	0/0:6,0:6:18:0,18,180	0/0:21,0:21:57:0,57,605	0/0:3,0:3:9:0,9,92	0/1:11,8:19:99:192,0,267	0/0:9,0:9:27:0,27,273	0/0:1,0:1:3:0,3,35	0/0:1,0:1:3:0,3,31	0/0:4,0:4:12:0,12,116	./.:.:.:.:.	0/0:3,0:3:9:0,9,97	0/0:12,0:12:33:0,33,341	./.:.:.:.:.	1/1:0,8:8:24:236,24,0	./.:.:.:.:.	0/0:12,0:12:36:0,36,364	0/0:6,0:6:18:0,18,184	1/1:0,5:5:15:158,15,0	./.:.:.:.:.	0/0:1,0:1:3:0,3,31	0/0:17,0:17:51:0,51,503	0/0:16,0:16:45:0,45,467	0/0:14,0:14:39:0,39,406	0/0:9,0:9:27:0,27,259	0/0:7,0:7:21:0,21,211	1/1:0,8:8:24:250,24,0	0/0:3,0:3:9:0,9,95	1/1:0,1:1:3:30,3,0	0/0:5,0:5:15:0,15,148	0/0:2,0:2:6:0,6,58	0/0:2,0:2:6:0,6,61	0/0:2,0:2:6:0,6,61	./.:.:.:.:.	0/0:4,0:4:12:0,12,121	1/1:0,1:1:3:28,3,0	0/0:1,0:1:3:0,3,30	0/0:6,0:6:18:0,18,182	0/0:1,0:1:3:0,3,30	0/0:2,0:2:6:0,6,59	./.:.:.:.:.	0/0:1,0:1:3:0,3,30	0/0:5,0:5:15:0,15,150	0/0:4,0:4:12:0,12,118	0/0:2,0:2:6:0,6,63	0/0:3,0:3:9:0,9,93	0/0:2,0:2:6:0,6,59	0/0:5,0:5:15:0,15,151	0/0:4,0:4:12:0,12,117	0/0:3,0:3:9:0,9,89	0/0:3,0:3:9:0,9,90	1/1:0,2:2:6:62,6,0	0/0:2,0:2:6:0,6,63	0/0:3,0:3:9:0,9,86	0/0:3,0:3:9:0,9,92	./.:.:.:.:.	./.:.:.:.:.	0/0:2,0:2:6:0,6,61	./.:.:.:.:.	1/1:0,1:1:3:32,3,0	0/0:1,0:1:3:0,3,31	./.:.:.:.:.	0/0:1,0:1:3:0,3,32	0/0:3,0:3:9:0,9,89	0/0:1,0:1:3:0,3,33	0/0:3,0:3:9:0,9,92	1/1:0,4:4:12:126,12,0	./.:.:.:.:.	1/1:0,5:5:15:153,15,0	0/0:1,0:1:3:0,3,29	./.:.:.:.:.	0/0:1,0:1:3:0,3,30	0/0:3,0:3:9:0,9,92	0/0:3,0:3:9:0,9,88	0/0:2,0:2:6:0,6,61	0/0:3,0:3:9:0,9,89	1/1:0,2:2:6:43,6,0	./.:.:.:.:.	1/1:0,1:1:3:30,3,0	1/1:0,1:1:3:32,3,0	1/1:0,3:3:9:91,9,0	0/0:4,0:4:12:0,12,122	0/0:1,0:1:3:0,3,30	./.:.:.:.:.	0/0:1,0:1:3:0,3,32	0/0:6,0:6:18:0,18,178	1/1:0,2:2:6:62,6,0	0/0:7,0:7:21:0,21,202	0/0:3,0:3:9:0,9,92	./.:.:.:.:.	0/0:6,0:6:15:0,15,166	0/0:3,0:3:9:0,9,94	0/0:3,0:3:9:0,9,86	0/0:2,0:2:6:0,6,59	1/1:0,6:6:18:186,18,0	0/0:5,0:5:15:0,15,149	1/1:0,2:2:6:57,6,0	0/0:3,0:3:9:0,9,93	./.:.:.:.:.	0/0:4,0:4:12:0,12,124	0/0:4,0:4:12:0,12,120	0/0:4,0:4:12:0,12,117	0/0:5,0:5:15:0,15,159	0/0:5,0:5:15:0,15,152	0/0:1,0:1:3:0,3,32	0/0:3,0:3:9:0,9,86	0/0:2,0:2:6:0,6,62	0/0:8,0:8:21:0,21,228	0/0:3,0:3:9:0,9,87	0/0:2,0:2:3:0,3,45	0/0:2,0:2:3:0,3,45	./.:.:.:.:.	0/0:8,0:8:12:0,12,179	0/0:3,0:3:6:0,6,74	0/0:6,0:6:18:0,18,187	0/0:4,0:4:6:0,6,89	0/0:34,0:34:99:0,102,1117
chr0	37572125	.	A	G	647.49	.	AC=29;AF=0.134;AN=216;BaseQRankSum=-2.054;DP=640;Dels=0.00;FS=10.897;HaplotypeScore=0.0334;InbreedingCoeff=0.2949;MLEAC=25;MLEAF=0.116;MQ=23.11;MQ0=75;MQRankSum=0.573;QD=8.75;ReadPosRankSum=-0.573	GT:AD:DP:GQ:PL	0/0:32,0:32:27:0,27,283	0/0:7,0:7:12:0,12,123	1/1:0,18:18:18:191,18,0	0/0:35,0:35:48:0,48,489	./.:.:.:.:.	0/0:12,0:12:3:0,3,31	1/1:0,9:9:6:66,6,0	0/0:1,0:1:3:0,3,31	0/0:3,0:3:3:0,3,33	0/0:9,0:9:9:0,9,90	0/0:1,0:1:3:0,3,31	0/0:8,0:8:6:0,6,61	0/0:5,0:5:6:0,6,63	0/0:2,0:2:3:0,3,33	0/0:10,0:10:9:0,9,92	0/0:8,0:8:9:0,9,92	0/0:16,0:16:9:0,9,89	0/0:2,1:3:6:0,6,63	0/0:1,0:1:3:0,3,30	./.:.:.:.:.	1/1:0,1:1:3:33,3,0	0/0:12,0:12:12:0,12,115	0/0:12,0:12:18:0,18,184	0/0:11,0:11:9:0,9,98	0/0:3,0:3:9:0,9,95	0/1:6,2:8:48:48,0,77	0/0:11,0:11:9:0,9,92	0/0:2,0:2:3:0,3,32	0/0:4,0:4:6:0,6,65	0/0:9,0:9:9:0,9,92	0/0:5,0:5:6:0,6,61	0/0:2,0:2:6:0,6,63	0/0:15,0:15:15:0,15,154	0/0:5,0:5:3:0,3,32	1/1:0,9:9:3:29,3,0	0/0:7,0:7:9:0,9,95	0/0:9,0:9:6:0,6,59	0/0:6,0:6:6:0,6,61	1/1:0,3:3:3:34,3,0	./.:.:.:.:.	0/0:1,0:1:3:0,3,31	0/0:6,0:6:3:0,3,32	0/0:10,0:10:6:0,6,62	0/0:4,0:4:6:0,6,57	0/0:11,0:11:6:0,6,61	0/0:16,0:16:6:0,6,59	1/1:0,7:7:9:97,9,0	0/0:4,0:4:9:0,9,89	1/1:0,1:1:3:34,3,0	./.:.:.:.:.	0/0:2,0:2:3:0,3,33	0/0:3,0:3:6:0,6,61	0/0:2,0:2:3:0,3,32	0/0:2,0:2:3:0,3,30	0/0:3,0:3:3:0,3,32	./.:.:.:.:.	0/0:7,0:7:6:0,6,64	0/0:6,0:6:3:0,3,31	0/0:1,0:1:3:0,3,31	./.:.:.:.:.	./.:.:.:.:.	0/0:2,0:2:3:0,3,30	./.:.:.:.:.	0/0:5,0:5:3:0,3,31	0/0:7,0:7:12:0,12,119	0/0:3,0:3:9:0,9,89	0/0:3,0:3:3:0,3,32	0/0:2,0:2:3:0,3,30	0/0:4,0:4:9:0,9,89	0/0:3,0:3:6:0,6,58	./.:.:.:.:.	1/1:0,4:4:6:66,6,0	0/0:2,0:2:6:0,6,61	0/0:5,0:5:6:0,6,61	0/0:2,0:2:3:0,3,32	./.:.:.:.:.	0/0:3,0:3:3:0,3,32	0/0:4,0:4:6:0,6,62	./.:.:.:.:.	./.:.:.:.:.	0/0:4,0:4:12:0,12,122	./.:.:.:.:.	0/0:5,0:5:9:0,9,95	0/0:2,0:2:3:0,3,32	./.:.:.:.:.	0/0:1,0:1:3:0,3,32	./.:.:.:.:.	0/0:4,0:4:6:0,6,55	1/1:0,2:2:3:33,3,0	0/0:1,0:1:3:0,3,34	./.:.:.:.:.	./.:.:.:.:.	./.:.:.:.:.	0/0:4,0:4:3:0,3,32	./.:.:.:.:.	./.:.:.:.:.	1/1:0,2:2:6:63,6,0	1/1:0,2:2:3:30,3,0	./.:.:.:.:.	./.:.:.:.:.	1/1:0,2:2:3:34,3,0	./.:.:.:.:.	0/0:1,0:1:3:0,3,31	0/0:3,0:3:3:0,3,31	./.:.:.:.:.	0/0:4,0:4:3:0,3,31	1/1:0,3:3:6:65,6,0	0/0:7,0:7:3:0,3,32	0/0:1,0:1:3:0,3,30	0/0:2,0:2:3:0,3,32	0/0:2,0:2:3:0,3,31	0/0:1,0:1:3:0,3,31	0/0:1,0:1:3:0,3,32	0/0:4,0:4:9:0,9,95	./.:.:.:.:.	0/0:5,0:5:6:0,6,64	1/1:1,2:3:6:65,6,0	0/0:4,0:4:3:0,3,33	0/0:1,0:1:3:0,3,31	0/0:1,0:1:3:0,3,30	0/0:6,0:6:6:0,6,63	0/0:3,0:3:9:0,9,98	0/0:8,0:8:6:0,6,57	0/0:2,0:2:3:0,3,30	0/0:4,0:4:3:0,3,26	0/0:1,0:1:3:0,3,29	0/0:6,0:6:9:0,9,95	0/0:4,0:4:6:0,6,57	0/0:1,0:1:3:0,3,31	./.:.:.:.:.	./.:.:.:.:.	0/0:3,0:3:9:0,9,94	0/0:6,0:6:3:0,3,32	0/0:3,0:3:3:0,3,32	./.:.:.:.:.	./.:.:.:.:.	0/0:24,0:24:45:0,45,502
chr0	37572510	.	C	A	186.99	.	AC=14;AF=0.059;AN=236;BaseQRankSum=-1.302;DP=1087;Dels=0.00;FS=22.271;HaplotypeScore=0.0808;InbreedingCoeff=0.3771;MLEAC=9;MLEAF=0.038;MQ=32.45;MQ0=23;MQRankSum=0.881;QD=4.92;ReadPosRankSum=1.233	GT:AD:DP:GQ:PL	0/0:68,0:68:99:0,202,2206	0/0:19,0:19:57:0,57,600	./.:.:.:.:.	0/0:43,1:44:99:0,120,1278	0/0:20,0:20:60:0,60,631	0/0:14,0:14:39:0,39,423	1/1:0,12:12:3:31,3,0	0/0:8,0:8:21:0,21,220	0/0:3,0:3:9:0,9,83	0/0:21,0:21:63:0,63,663	0/0:4,0:4:12:0,12,125	0/0:16,0:16:48:0,48,507	0/0:15,0:15:42:0,42,453	./.:.:.:.:.	0/0:18,0:18:54:0,54,565	0/0:21,1:22:54:0,54,609	0/0:19,0:19:51:0,51,545	0/0:1,3:4:3:0,3,28	0/0:18,0:18:42:0,42,492	0/0:15,0:15:45:0,45,462	./.:.:.:.:.	0/0:16,0:16:48:0,48,501	0/0:19,0:19:57:0,57,591	0/0:27,0:27:81:0,81,846	0/0:3,0:3:9:0,9,87	0/0:6,2:8:18:0,18,185	0/0:13,0:13:39:0,39,409	0/0:3,0:3:9:0,9,97	0/0:1,0:1:3:0,3,32	0/0:29,0:29:84:0,84,869	0/0:6,0:6:18:0,18,185	0/0:3,0:3:9:0,9,83	0/0:33,0:33:93:0,93,1005	0/0:2,0:2:6:0,6,60	1/1:0,8:8:6:64,6,0	0/0:8,0:8:24:0,24,221	0/0:19,1:20:57:0,57,589	0/0:10,0:10:30:0,30,316	./.:.:.:.:.	0/0:3,0:3:9:0,9,97	0/0:2,0:2:6:0,6,55	0/0:15,0:15:42:0,42,449	0/0:15,0:15:45:0,45,467	0/0:18,0:18:54:0,54,566	0/0:20,0:20:60:0,60,629	0/0:33,0:33:99:0,99,1033	1/1:0,6:6:6:54,6,0	0/0:4,0:4:12:0,12,117	0/1:1,2:3:25:25,0,26	0/0:4,0:4:12:0,12,128	0/0:1,0:1:3:0,3,32	0/0:2,0:2:6:0,6,62	0/0:4,0:5:12:0,12,126	0/0:3,0:3:9:0,9,92	0/0:13,0:13:39:0,39,404	0/1:1,1:2:22:26,0,22	0/0:1,0:1:3:0,3,32	0/0:5,0:5:12:0,12,128	0/0:3,0:3:9:0,9,95	0/0:3,0:3:6:0,6,63	0/0:8,0:8:24:0,24,243	0/0:5,0:5:12:0,12,125	0/0:11,0:11:27:0,27,308	0/0:5,0:5:15:0,15,159	0/0:6,0:6:18:0,18,189	0/0:3,0:3:9:0,9,96	0/0:3,0:3:9:0,9,95	0/0:6,0:6:15:0,15,161	0/0:6,0:6:18:0,18,184	0/0:3,0:3:9:0,9,91	./.:.:.:.:.	./.:.:.:.:.	0/0:7,0:7:21:0,21,213	0/0:5,0:5:15:0,15,158	0/0:5,0:5:15:0,15,156	./.:.:.:.:.	0/0:4,0:4:12:0,12,125	0/0:1,0:1:3:0,3,32	0/0:1,0:1:3:0,3,31	./.:.:.:.:.	0/0:1,0:1:3:0,3,32	./.:.:.:.:.	0/0:4,0:4:12:0,12,111	0/0:3,0:3:6:0,6,63	0/0:5,0:5:15:0,15,155	0/0:11,1:12:33:0,33,319	./.:.:.:.:.	0/0:10,0:10:30:0,30,310	./.:.:.:.:.	0/0:3,0:3:9:0,9,95	1/1:0,2:2:6:61,6,0	0/0:5,0:5:15:0,15,155	0/0:3,0:3:9:0,9,95	./.:.:.:.:.	0/0:3,0:3:9:0,9,95	0/0:2,0:2:3:0,3,28	0/0:4,1:5:12:0,12,115	./.:.:.:.:.	1/1:0,2:2:3:30,3,0	./.:.:.:.:.	./.:.:.:.:.	0/0:3,0:3:9:0,9,86	0/0:3,0:3:9:0,9,92	0/0:4,0:4:12:0,12,124	0/0:2,0:2:6:0,6,65	0/0:4,0:4:12:0,12,126	./.:.:.:.:.	0/0:13,1:14:36:0,36,370	0/0:5,0:5:15:0,15,138	0/0:9,0:9:27:0,27,284	0/0:9,0:9:21:0,21,234	0/0:5,0:5:15:0,15,141	0/0:4,0:4:12:0,12,129	0/0:7,0:7:18:0,18,193	./.:.:.:.:.	0/0:7,0:7:21:0,21,221	1/1:0,3:3:6:61,6,0	0/0:10,0:10:27:0,27,298	0/0:5,0:5:15:0,15,157	0/0:1,0:1:3:0,3,32	./.:.:.:.:.	0/0:3,0:3:9:0,9,95	0/0:8,0:8:24:0,24,251	0/0:4,0:4:12:0,12,126	0/0:7,0:7:21:0,21,213	0/0:5,0:5:15:0,15,162	0/0:3,0:3:9:0,9,97	0/0:4,0:4:12:0,12,125	0/0:2,0:2:6:0,6,63	0/0:6,0:6:9:0,9,134	./.:.:.:.:.	0/0:1,0:2:3:0,3,32	0/0:7,0:7:15:0,15,185	0/0:17,0:17:39:0,39,468	0/0:4,0:4:6:0,6,89	0/0:4,0:5:6:0,6,89	0/0:31,0:31:93:0,93,1020
chr0	37573761	.	T	C	4063.79	.	AC=45;AF=0.176;AN=256;BaseQRankSum=6.289;DP=920;Dels=0.00;FS=4.214;HaplotypeScore=0.0976;InbreedingCoeff=0.6455;MLEAC=41;MLEAF=0.160;MQ=59.18;MQ0=0;MQRankSum=0.850;QD=26.39;ReadPosRankSum=-0.051	GT:AD:DP:GQ:PL	0/0:58,0:58:99:0,174,1830	0/0:13,0:13:39:0,39,400	1/1:0,24:24:72:758,72,0	0/0:45,0:45:99:0,123,1326	0/0:18,0:18:54:0,54,557	0/0:9,0:9:27:0,27,275	1/1:0,20:20:57:607,57,0	./.:.:.:.:.	./.:.:.:.:.	0/0:12,0:12:33:0,33,349	0/0:4,0:4:12:0,12,128	0/0:12,0:12:36:0,36,373	0/0:14,0:14:39:0,39,417	0/0:1,0:1:3:0,3,32	0/0:21,0:21:60:0,60,633	0/0:10,0:10:30:0,30,307	0/0:14,0:14:39:0,39,415	0/1:1,1:2:20:20,0,26	0/0:7,0:7:21:0,21,209	0/0:2,0:2:6:0,6,59	1/1:0,2:2:6:65,6,0	0/0:9,0:9:27:0,27,263	0/0:21,0:21:63:0,63,642	0/0:18,0:18:48:0,48,504	0/0:1,0:1:3:0,3,32	0/1:7,8:15:99:211,0,171	0/0:14,0:14:42:0,42,420	0/0:4,0:4:12:0,12,128	./.:.:.:.:.	0/0:22,0:22:57:0,57,623	0/0:2,0:2:6:0,6,63	0/0:2,0:2:6:0,6,64	0/0:12,0:12:30:0,30,326	0/0:5,0:5:15:0,15,162	1/1:0,10:10:30:320,30,0	0/0:4,0:4:12:0,12,125	0/0:21,0:21:63:0,63,646	0/0:7,0:7:18:0,18,194	1/1:0,17:17:51:545,51,0	0/0:1,0:1:3:0,3,33	0/0:4,0:4:12:0,12,119	0/0:17,0:17:51:0,51,515	0/0:13,0:13:33:0,33,364	0/0:13,0:13:36:0,36,384	0/0:12,0:12:36:0,36,374	0/0:21,0:21:57:0,57,619	1/1:0,7:7:18:201,18,0	0/0:6,0:6:18:0,18,189	0/1:1,2:3:22:54,0,22	0/0:3,0:3:9:0,9,92	0/0:2,0:2:6:0,6,61	0/0:1,0:1:3:0,3,28	0/0:5,0:5:15:0,15,159	0/0:1,0:1:3:0,3,31	0/0:6,0:6:18:0,18,184	1/1:0,3:3:9:97,9,0	0/0:2,0:2:6:0,6,53	0/0:5,0:5:15:0,15,155	0/0:2,0:2:6:0,6,61	0/0:6,0:6:18:0,18,185	./.:.:.:.:.	./.:.:.:.:.	0/0:8,0:8:24:0,24,247	0/0:4,0:4:9:0,9,110	0/0:3,0:3:9:0,9,95	0/0:4,0:4:12:0,12,120	0/0:6,0:6:18:0,18,185	0/0:7,0:7:21:0,21,213	0/0:5,0:5:15:0,15,155	0/0:1,0:1:3:0,3,33	0/0:5,0:5:15:0,15,153	1/1:0,3:3:9:97,9,0	0/0:3,0:3:9:0,9,93	0/0:7,0:7:21:0,21,214	0/0:2,0:2:6:0,6,61	1/1:0,4:4:12:130,12,0	0/0:6,0:6:9:0,9,120	0/0:2,0:2:6:0,6,61	0/0:2,0:2:6:0,6,57	1/1:0,3:3:9:98,9,0	0/0:1,0:1:3:0,3,31	./.:.:.:.:.	0/0:4,0:4:12:0,12,131	0/0:1,0:1:3:0,3,28	0/0:2,0:2:6:0,6,60	0/0:3,0:3:9:0,9,99	1/1:0,6:6:18:191,18,0	0/0:3,0:3:9:0,9,90	1/1:0,4:4:12:127,12,0	0/0:5,0:5:15:0,15,165	1/1:0,1:1:3:32,3,0	0/0:2,0:2:6:0,6,62	0/0:4,0:4:12:0,12,123	0/0:1,0:1:3:0,3,32	0/0:2,0:2:6:0,6,62	0/0:2,0:2:6:0,6,63	1/1:0,1:1:3:29,3,0	1/1:0,7:7:21:215,21,0	1/1:0,1:1:3:31,3,0	1/1:0,2:2:6:63,6,0	1/1:0,4:4:12:133,12,0	0/0:3,0:3:9:0,9,92	0/0:2,0:2:6:0,6,62	0/0:1,0:1:3:0,3,32	0/0:6,0:6:12:0,12,152	0/0:9,0:9:27:0,27,284	1/1:0,3:3:9:100,9,0	0/0:9,0:9:27:0,27,275	0/0:5,0:5:15:0,15,154	0/0:1,0:1:3:0,3,31	0/0:3,0:3:6:0,6,75	0/0:5,0:5:15:0,15,154	0/0:5,0:5:15:0,15,153	0/0:10,0:10:30:0,30,308	1/1:0,6:6:18:189,18,0	0/0:5,0:5:15:0,15,148	1/1:0,6:6:18:190,18,0	0/0:4,0:4:12:0,12,123	0/0:3,0:3:9:0,9,91	0/0:6,0:6:18:0,18,185	0/0:3,0:3:9:0,9,93	0/0:4,0:4:12:0,12,122	0/0:8,0:8:24:0,24,245	0/0:2,0:2:6:0,6,62	0/0:6,0:6:15:0,15,167	0/0:8,0:8:24:0,24,249	0/0:4,0:4:9:0,9,106	0/0:8,0:8:21:0,21,228	0/0:3,0:3:9:0,9,92	./.:.:.:.:.	0/0:8,0:8:12:0,12,179	./.:.:.:.:.	./.:.:.:.:.	0/0:2,0:2:3:0,3,45	0/0:10,0:10:15:0,15,223	0/0:8,0:8:18:0,18,210	0/0:18,0:18:51:0,51,587
chr0	37573937	.	G	T	1205.85	.	AC=30;AF=0.134;AN=224;BaseQRankSum=-0.466;DP=492;Dels=0.00;FS=10.171;HaplotypeScore=0.0229;InbreedingCoeff=0.4323;MLEAC=25;MLEAF=0.112;MQ=58.91;MQ0=1;MQRankSum=-1.014;QD=21.92;ReadPosRankSum=1.043	GT:AD:DP:GQ:PL	0/0:25,0:25:75:0,75,806	0/0:15,0:15:39:0,39,441	1/1:0,3:3:9:84,9,0	0/0:15,0:15:42:0,42,460	0/0:9,0:10:21:0,21,248	0/0:2,0:2:6:0,6,61	0/1:1,5:6:11:138,0,11	0/0:1,0:1:3:0,3,32	0/0:1,0:1:3:0,3,32	0/0:3,0:3:6:0,6,61	0/0:1,0:1:3:0,3,35	0/0:6,0:6:18:0,18,190	0/0:14,0:14:42:0,42,450	./.:.:.:.:.	0/0:17,0:17:51:0,51,547	0/0:7,0:7:15:0,15,181	0/0:6,0:6:18:0,18,193	1/1:0,1:1:3:32,3,0	./.:.:.:.:.	./.:.:.:.:.	./.:.:.:.:.	0/0:5,0:5:9:0,9,123	0/0:10,0:10:21:0,21,266	0/0:7,0:7:18:0,18,209	./.:.:.:.:.	0/1:3,7:10:74:147,0,74	0/0:9,0:9:24:0,24,271	0/0:2,0:2:6:0,6,58	0/0:2,0:2:6:0,6,65	0/0:9,0:9:21:0,21,251	0/0:2,0:2:6:0,6,65	0/0:2,0:2:6:0,6,63	0/0:7,0:7:21:0,21,223	0/0:2,0:2:6:0,6,66	1/1:0,2:2:6:64,6,0	0/0:2,0:2:6:0,6,65	0/0:7,0:7:21:0,21,222	0/0:1,0:1:3:0,3,31	1/1:0,4:4:12:125,12,0	./.:.:.:.:.	0/0:2,0:2:6:0,6,65	0/0:12,0:12:36:0,36,386	0/0:12,0:12:36:0,36,382	0/0:4,0:4:9:0,9,110	0/0:9,0:9:27:0,27,286	0/0:6,0:6:18:0,18,182	1/1:0,8:8:24:251,24,0	0/0:1,0:1:3:0,3,31	./.:.:.:.:.	0/0:3,0:3:6:0,6,79	0/0:1,0:1:3:0,3,32	./.:.:.:.:.	0/0:5,0:5:15:0,15,161	./.:.:.:.:.	0/0:5,0:5:12:0,12,143	./.:.:.:.:.	0/0:1,0:1:3:0,3,33	0/0:3,0:3:9:0,9,99	0/0:2,0:2:6:0,6,64	0/0:7,0:7:21:0,21,222	0/0:1,0:1:3:0,3,31	0/0:3,0:3:6:0,6,75	0/0:3,0:3:9:0,9,95	0/0:4,0:4:9:0,9,105	0/0:3,0:3:9:0,9,95	0/0:5,0:5:15:0,15,159	0/0:3,0:3:9:0,9,93	0/0:5,0:5:15:0,15,158	0/0:2,0:2:6:0,6,61	0/0:1,0:1:3:0,3,32	0/0:1,0:1:3:0,3,32	1/1:0,2:2:6:61,6,0	0/0:7,0:7:21:0,21,221	0/0:1,0:1:3:0,3,32	0/0:5,0:5:15:0,15,157	1/1:0,3:3:9:97,9,0	0/0:2,0:2:6:0,6,65	0/0:2,0:2:3:0,3,45	./.:.:.:.:.	1/1:0,4:4:12:122,12,0	./.:.:.:.:.	./.:.:.:.:.	0/0:1,0:1:3:0,3,32	0/0:1,0:1:3:0,3,33	0/0:8,0:8:24:0,24,248	0/0:1,0:1:3:0,3,32	1/1:0,4:4:12:130,12,0	0/0:2,0:2:6:0,6,61	./.:.:.:.:.	0/0:2,0:2:6:0,6,64	1/1:0,2:2:3:45,3,0	0/0:5,0:5:15:0,15,158	0/0:1,0:1:3:0,3,32	./.:.:.:.:.	0/0:1,0:1:3:0,3,31	0/0:2,0:2:6:0,6,61	./.:.:.:.:.	1/1:0,1:1:3:31,3,0	1/1:0,2:2:6:65,6,0	./.:.:.:.:.	./.:.:.:.:.	./.:.:.:.:.	0/0:1,0:1:3:0,3,32	0/0:1,0:1:3:0,3,32	0/0:1,0:1:3:0,3,32	0/0:2,0:2:6:0,6,61	1/1:0,2:2:6:66,6,0	0/0:13,0:13:33:0,33,376	0/0:1,0:1:3:0,3,33	0/0:1,0:1:3:0,3,32	0/0:2,0:2:6:0,6,64	0/0:1,0:1:3:0,3,33	0/0:7,0:7:21:0,21,219	./.:.:.:.:.	1/1:0,1:1:3:31,3,0	0/0:4,0:4:12:0,12,123	./.:.:.:.:.	0/0:3,0:3:9:0,9,96	0/0:3,0:3:9:0,9,92	0/0:3,0:3:6:0,6,78	0/0:7,0:7:21:0,21,221	0/0:3,0:3:9:0,9,94	0/0:3,0:3:9:0,9,97	./.:.:.:.:.	0/0:2,0:2:6:0,6,64	0/0:5,0:5:15:0,15,150	0/0:2,0:2:6:0,6,61	0/0:5,0:5:15:0,15,158	0/0:3,0:3:9:0,9,92	0/0:2,0:2:3:0,3,45	0/0:4,0:4:6:0,6,89	0/0:2,0:2:3:0,3,45	./.:.:.:.:.	0/0:2,0:2:3:0,3,45	./.:.:.:.:.	./.:.:.:.:.	0/0:18,0:18:54:0,54,615
chr0	37573991	.	C	A	883.95	.	AC=32;AF=0.165;AN=194;BaseQRankSum=0.340;DP=280;Dels=0.00;FS=6.008;HaplotypeScore=0.2554;InbreedingCoeff=0.3785;MLEAC=29;MLEAF=0.149;MQ=54.80;MQ0=8;MQRankSum=0.348;QD=20.09;ReadPosRankSum=-0.948	GT:AD:DP:GQ:PL	0/0:14,0:14:42:0,42,421	0/0:6,0:6:15:0,15,148	1/1:0,3:3:9:82,9,0	0/0:4,0:4:12:0,12,119	0/0:5,0:5:6:0,6,74	./.:.:.:.:.	1/1:0,5:5:12:126,12,0	./.:.:.:.:.	./.:.:.:.:.	0/0:2,0:2:3:0,3,34	0/0:2,0:2:6:0,6,61	0/0:4,0:4:9:0,9,94	0/0:6,0:6:18:0,18,186	./.:.:.:.:.	0/0:7,0:7:18:0,18,178	0/0:2,0:2:6:0,6,60	0/0:5,0:5:15:0,15,153	./.:.:.:.:.	0/0:1,0:1:3:0,3,32	0/0:2,0:2:3:0,3,45	1/1:0,1:1:3:32,3,0	./.:.:.:.:.	0/0:8,0:8:18:0,18,209	0/0:3,0:3:9:0,9,90	0/0:1,0:1:3:0,3,33	0/1:2,4:6:46:91,0,46	0/0:4,0:4:12:0,12,120	0/0:2,0:2:6:0,6,65	./.:.:.:.:.	0/0:3,0:3:9:0,9,87	0/0:1,0:1:3:0,3,32	0/1:1,1:2:26:26,0,26	0/0:2,0:2:6:0,6,57	0/0:1,0:1:3:0,3,30	1/1:0,2:2:6:61,6,0	./.:.:.:.:.	0/0:4,0:4:6:0,6,74	./.:.:.:.:.	1/1:0,5:5:12:119,12,0	0/0:1,0:1:3:0,3,32	0/0:2,0:2:3:0,3,32	0/0:7,0:7:21:0,21,215	0/0:4,0:4:9:0,9,97	0/0:3,0:3:6:0,6,61	0/0:1,0:1:3:0,3,30	0/0:3,0:3:9:0,9,87	1/1:0,3:3:9:92,9,0	0/0:1,0:1:3:0,3,31	./.:.:.:.:.	0/0:1,0:1:3:0,3,30	0/0:2,0:2:3:0,3,30	0/0:1,0:1:3:0,3,32	0/0:3,0:3:9:0,9,91	./.:.:.:.:.	0/0:3,0:3:9:0,9,88	./.:.:.:.:.	0/0:1,0:1:3:0,3,32	0/0:4,0:4:9:0,9,106	0/0:2,0:2:6:0,6,62	0/0:5,0:5:15:0,15,158	0/0:1,0:1:3:0,3,33	0/0:3,0:3:6:0,6,75	0/0:1,0:1:3:0,3,32	0/0:3,0:3:6:0,6,77	./.:.:.:.:.	0/0:4,0:4:12:0,12,124	0/0:1,0:1:3:0,3,33	0/0:2,0:2:6:0,6,63	0/0:1,0:1:3:0,3,32	0/0:1,0:1:3:0,3,32	./.:.:.:.:.	1/1:0,1:1:3:31,3,0	0/0:2,0:2:6:0,6,61	0/0:2,0:2:6:0,6,61	0/0:4,0:4:12:0,12,124	1/1:0,3:3:9:94,9,0	0/0:1,0:1:3:0,3,30	./.:.:.:.:.	./.:.:.:.:.	1/1:0,3:3:9:93,9,0	./.:.:.:.:.	./.:.:.:.:.	./.:.:.:.:.	0/0:1,0:1:3:0,3,31	0/0:4,0:4:12:0,12,123	./.:.:.:.:.	1/1:0,4:4:12:118,12,0	0/0:1,0:1:3:0,3,32	./.:.:.:.:.	./.:.:.:.:.	1/1:0,2:2:6:53,6,0	0/0:2,0:2:6:0,6,62	0/0:1,0:1:3:0,3,32	./.:.:.:.:.	./.:.:.:.:.	0/0:2,0:2:6:0,6,60	0/0:1,0:1:3:0,3,32	1/1:0,1:1:3:32,3,0	1/1:0,1:1:3:31,3,0	./.:.:.:.:.	./.:.:.:.:.	./.:.:.:.:.	./.:.:.:.:.	./.:.:.:.:.	./.:.:.:.:.	0/0:1,0:1:3:0,3,30	1/1:0,1:1:3:34,3,0	0/0:10,0:10:24:0,24,232	0/0:2,0:2:6:0,6,64	0/0:1,0:1:3:0,3,30	0/0:2,0:2:6:0,6,61	0/0:2,0:2:6:0,6,65	0/0:4,0:4:12:0,12,127	./.:.:.:.:.	1/1:0,1:1:3:34,3,0	./.:.:.:.:.	./.:.:.:.:.	0/0:2,0:2:6:0,6,57	0/0:2,0:2:6:0,6,62	0/0:2,0:2:6:0,6,59	0/0:4,0:4:9:0,9,91	0/0:2,0:2:6:0,6,62	./.:.:.:.:.	./.:.:.:.:.	./.:.:.:.:.	0/0:1,0:1:3:0,3,33	0/0:3,0:3:6:0,6,74	0/0:2,0:2:6:0,6,62	./.:.:.:.:.	0/0:2,0:2:3:0,3,45	0/0:2,0:2:3:0,3,45	./.:.:.:.:.	./.:.:.:.:.	0/0:2,0:2:3:0,3,45	./.:.:.:.:.	0/0:2,0:2:3:0,3,45	0/0:12,0:12:36:0,36,383
chr0	37576801	.	A	G	1462.86	.	AC=20;AF=0.079;AN=254;BaseQRankSum=1.632;DP=837;Dels=0.00;FS=6.705;HaplotypeScore=0.0619;InbreedingCoeff=0.4955;MLEAC=17;MLEAF=0.067;MQ=59.68;MQ0=0;MQRankSum=-0.408;QD=24.79;ReadPosRankSum=1.061	GT:AD:DP:GQ:PL	0/0:43,0:43:99:0,129,1381	0/0:17,0:17:51:0,51,508	0/0:10,0:10:30:0,30,304	0/0:47,0:47:99:0,138,1442	0/0:10,0:10:27:0,27,290	0/0:18,0:18:54:0,54,545	1/1:0,14:14:42:442,42,0	0/0:7,0:7:21:0,21,219	0/0:2,0:2:6:0,6,69	0/0:18,0:18:54:0,54,547	0/0:7,0:7:21:0,21,227	0/0:13,0:13:39:0,39,402	0/0:8,0:8:24:0,24,227	0/0:2,0:2:6:0,6,63	0/0:18,0:18:54:0,54,559	0/0:16,0:16:48:0,48,496	0/0:15,0:15:42:0,42,447	0/0:2,0:2:6:0,6,63	0/0:5,0:5:15:0,15,156	0/0:5,0:5:15:0,15,150	0/0:9,0:9:27:0,27,286	0/0:8,0:8:21:0,21,230	0/0:17,0:17:51:0,51,522	0/0:19,0:19:57:0,57,584	1/1:0,4:4:12:131,12,0	0/0:12,0:12:36:0,36,358	0/0:10,0:10:30:0,30,299	0/0:5,0:5:15:0,15,155	0/0:4,0:4:12:0,12,128	0/0:10,0:10:30:0,30,303	0/0:5,0:5:15:0,15,154	0/0:5,0:5:15:0,15,164	0/0:12,0:12:36:0,36,366	0/0:4,0:4:12:0,12,121	0/0:12,0:12:36:0,36,373	1/1:0,5:5:15:162,15,0	0/0:7,0:7:21:0,21,220	0/0:14,0:14:36:0,36,403	0/0:11,0:11:33:0,33,348	0/1:1,1:2:25:25,0,27	0/0:4,0:4:12:0,12,124	0/0:10,0:10:30:0,30,315	0/0:11,0:11:30:0,30,335	0/0:14,0:14:42:0,42,432	0/0:11,0:11:33:0,33,341	0/0:16,0:16:48:0,48,486	0/0:7,0:7:21:0,21,216	0/0:3,0:3:9:0,9,94	./.:.:.:.:.	0/0:5,0:5:15:0,15,153	0/0:1,0:1:3:0,3,29	0/0:4,0:4:12:0,12,124	0/0:3,0:3:9:0,9,92	0/0:3,0:3:9:0,9,93	0/0:1,0:1:3:0,3,31	0/0:5,0:5:15:0,15,153	0/0:5,0:5:15:0,15,158	0/0:2,0:2:6:0,6,62	0/0:3,0:3:9:0,9,94	0/0:3,0:3:9:0,9,92	0/0:2,0:2:6:0,6,61	0/0:4,0:4:12:0,12,126	0/0:8,0:8:24:0,24,248	1/1:0,3:3:6:79,6,0	0/0:5,0:5:12:0,12,132	0/0:4,0:4:12:0,12,122	0/0:1,0:1:3:0,3,29	0/0:4,0:4:9:0,9,110	./.:.:.:.:.	0/0:4,0:4:12:0,12,115	./.:.:.:.:.	0/0:4,0:4:12:0,12,120	0/0:5,0:5:12:0,12,139	0/0:6,0:6:18:0,18,185	0/0:7,0:7:21:0,21,216	0/0:3,0:3:9:0,9,91	0/0:3,0:3:9:0,9,94	./.:.:.:.:.	./.:.:.:.:.	0/0:2,0:2:6:0,6,62	0/0:2,0:2:6:0,6,63	0/0:1,0:1:3:0,3,31	0/0:4,0:4:12:0,12,124	./.:.:.:.:.	0/0:1,0:1:3:0,3,32	1/1:0,5:5:15:165,15,0	0/0:6,0:6:15:0,15,172	1/1:0,4:4:12:128,12,0	0/0:3,0:3:9:0,9,90	0/0:7,0:7:21:0,21,216	0/0:1,0:1:3:0,3,31	1/1:0,4:4:9:112,9,0	0/0:1,0:1:3:0,3,32	./.:.:.:.:.	0/0:3,0:3:9:0,9,92	0/0:2,0:2:6:0,6,61	0/0:7,0:7:21:0,21,224	0/0:2,0:2:6:0,6,61	0/0:1,0:1:3:0,3,29	./.:.:.:.:.	0/1:1,6:7:10:171,0,10	0/0:1,0:1:3:0,3,31	0/0:4,0:4:12:0,12,122	0/0:3,0:3:9:0,9,87	0/0:3,0:3:9:0,9,89	0/0:5,0:5:15:0,15,152	0/0:7,0:7:21:0,21,214	0/0:6,0:6:18:0,18,184	0/0:3,0:3:9:0,9,88	1/1:0,1:1:3:31,3,0	1/1:0,10:10:24:277,24,0	0/0:3,0:3:9:0,9,92	0/0:6,0:6:18:0,18,185	0/0:3,0:3:9:0,9,92	0/0:7,0:7:21:0,21,206	0/0:1,0:1:3:0,3,32	0/0:4,0:4:12:0,12,127	0/0:4,0:4:12:0,12,124	0/0:4,0:4:12:0,12,123	0/0:3,0:3:9:0,9,92	0/0:4,0:4:12:0,12,124	0/0:3,0:3:9:0,9,94	0/0:10,0:10:27:0,27,293	0/0:2,0:2:6:0,6,61	0/0:6,0:6:18:0,18,184	0/0:3,0:3:9:0,9,95	0/0:2,0:2:6:0,6,63	0/0:8,0:8:18:0,18,211	0/0:2,0:2:6:0,6,63	./.:.:.:.:.	./.:.:.:.:.	0/0:2,0:2:3:0,3,45	0/0:8,0:8:18:0,18,212	0/0:1,0:1:3:0,3,30	0/0:2,0:2:3:0,3,26	0/0:1,0:1:3:0,3,31	0/0:16,0:16:48:0,48,538
chr0	37580894	.	G	A	1572.38	.	AC=22;AF=0.084;AN=262;BaseQRankSum=-6.009;DP=1005;Dels=0.00;FS=5.330;HaplotypeScore=0.0643;InbreedingCoeff=0.5238;MLEAC=17;MLEAF=0.065;MQ=58.24;MQ0=0;MQRankSum=1.658;QD=20.97;ReadPosRankSum=1.234	GT:AD:DP:GQ:PL	0/0:57,0:57:99:0,171,1814	0/0:11,0:11:30:0,30,325	0/0:24,0:24:63:0,63,726	0/0:28,0:28:84:0,84,883	0/0:16,0:16:45:0,45,485	0/0:9,0:9:27:0,27,282	1/1:0,25:25:75:757,75,0	0/0:3,0:3:9:0,9,92	0/0:2,0:2:6:0,6,66	0/0:23,0:23:69:0,69,736	0/0:2,0:2:6:0,6,70	0/0:21,0:21:63:0,63,663	0/0:9,0:9:27:0,27,288	0/0:1,0:1:3:0,3,32	0/0:19,0:19:57:0,57,617	0/0:31,0:31:93:0,93,977	0/0:10,0:10:30:0,30,325	0/0:4,0:4:12:0,12,128	0/0:4,0:4:12:0,12,120	0/0:16,0:16:45:0,45,479	0/0:3,0:3:9:0,9,97	0/0:18,0:18:54:0,54,574	0/0:21,0:21:63:0,63,670	0/0:28,0:28:84:0,84,909	1/1:0,3:3:9:92,9,0	0/0:20,0:20:60:0,60,650	0/0:14,0:14:42:0,42,447	0/1:7,1:8:7:7,0,209	0/0:2,0:2:6:0,6,66	0/0:20,0:20:60:0,60,643	0/0:2,0:2:6:0,6,65	0/0:11,0:11:33:0,33,357	0/0:19,0:19:57:0,57,595	0/0:2,0:2:6:0,6,64	0/0:11,0:11:33:0,33,350	1/1:0,6:6:18:182,18,0	0/0:14,0:14:39:0,39,441	0/0:11,0:11:33:0,33,356	0/0:11,0:11:33:0,33,352	0/1:6,1:7:13:13,0,151	0/0:4,0:4:12:0,12,135	0/0:11,0:11:33:0,33,362	0/0:17,0:17:51:0,51,546	0/0:21,0:21:63:0,63,682	0/0:12,0:12:30:0,30,336	0/0:19,0:19:51:0,51,578	0/0:14,0:14:39:0,39,433	0/0:6,0:6:18:0,18,201	0/0:2,0:2:6:0,6,63	0/0:3,0:3:9:0,9,99	./.:.:.:.:.	./.:.:.:.:.	0/0:4,0:4:12:0,12,131	0/0:5,0:5:15:0,15,167	0/0:3,0:3:9:0,9,94	0/0:3,0:3:9:0,9,99	0/0:2,0:2:6:0,6,64	0/0:5,0:5:15:0,15,165	0/0:4,0:4:12:0,12,127	0/0:2,0:2:6:0,6,64	0/0:3,0:3:6:0,6,67	0/0:2,0:2:6:0,6,65	0/0:12,0:12:33:0,33,368	1/1:0,1:1:3:32,3,0	0/0:5,0:5:15:0,15,166	0/0:5,0:5:15:0,15,162	0/0:3,0:3:9:0,9,93	0/0:5,0:5:15:0,15,158	0/0:4,0:4:12:0,12,130	0/0:1,0:1:3:0,3,31	0/0:1,0:1:3:0,3,34	0/0:4,0:4:12:0,12,129	0/0:2,0:2:6:0,6,65	0/0:3,0:3:9:0,9,94	0/0:4,0:4:12:0,12,129	0/0:2,0:2:6:0,6,63	./.:.:.:.:.	0/0:7,0:7:21:0,21,233	0/0:2,0:2:6:0,6,61	0/0:6,0:6:15:0,15,176	./.:.:.:.:.	0/0:3,0:3:9:0,9,95	0/0:5,0:5:15:0,15,164	0/0:5,0:5:15:0,15,160	0/0:1,0:1:3:0,3,32	1/1:0,5:5:15:155,15,0	0/0:4,0:4:12:0,12,131	1/1:0,6:6:18:181,18,0	0/0:7,0:7:21:0,21,227	0/0:4,0:4:12:0,12,126	0/0:3,0:3:9:0,9,98	1/1:0,3:3:9:93,9,0	0/0:5,0:5:15:0,15,159	0/0:1,0:1:3:0,3,32	0/0:3,0:3:9:0,9,99	0/0:3,0:3:9:0,9,92	0/0:4,0:4:12:0,12,133	0/0:4,0:4:12:0,12,130	0/0:6,0:6:18:0,18,192	0/0:1,0:1:3:0,3,32	1/1:0,2:2:6:62,6,0	0/0:6,0:6:18:0,18,185	0/0:1,0:1:3:0,3,31	0/0:2,0:2:6:0,6,64	0/0:2,0:2:6:0,6,63	0/0:7,0:7:21:0,21,226	0/0:6,0:6:18:0,18,198	0/0:6,0:6:15:0,15,176	0/0:5,0:5:15:0,15,162	1/1:0,4:4:12:118,12,0	1/1:0,5:5:15:156,15,0	0/0:5,0:5:15:0,15,167	0/0:5,0:5:15:0,15,157	0/0:9,0:9:27:0,27,284	0/0:2,0:2:6:0,6,67	0/0:7,0:7:21:0,21,227	0/0:1,0:1:3:0,3,32	0/0:3,0:3:9:0,9,95	./.:.:.:.:.	0/0:5,0:5:15:0,15,164	0/0:4,0:4:12:0,12,126	0/0:3,0:3:9:0,9,101	0/0:9,0:9:27:0,27,293	0/0:6,0:6:18:0,18,191	0/0:12,0:12:36:0,36,390	0/0:1,0:1:3:0,3,34	0/0:4,0:4:12:0,12,127	0/0:5,0:5:15:0,15,165	0/0:4,0:4:12:0,12,130	./.:.:.:.:.	0/0:2,0:2:3:0,3,45	0/0:1,0:1:3:0,3,31	0/0:4,0:4:6:0,6,89	0/0:7,0:7:15:0,15,182	0/0:6,0:6:12:0,12,152	0/0:2,0:2:3:0,3,45	0/0:24,0:24:72:0,72,821
chr0	37581056	.	C	T	1973	.	AC=16;AF=0.059;AN=270;BaseQRankSum=3.642;DP=1176;Dels=0.00;FS=0.000;HaplotypeScore=0.0762;InbreedingCoeff=0.4116;MLEAC=16;MLEAF=0.059;MQ=58.10;MQ0=1;MQRankSum=-1.371;QD=22.68;ReadPosRankSum=-0.835	GT:AD:DP:GQ:PL	0/0:75,0:75:99:0,226,2358	0/0:14,0:14:42:0,42,420	0/0:16,0:16:45:0,45,466	0/0:62,0:62:99:0,186,1892	0/0:20,0:20:60:0,60,590	0/0:18,0:18:54:0,54,535	0/0:27,0:27:81:0,81,809	0/0:3,0:3:9:0,9,88	0/1:2,1:3:23:23,0,55	1/1:0,28:28:81:857,81,0	1/1:0,6:6:18:195,18,0	0/0:17,0:17:51:0,51,499	0/0:10,0:10:30:0,30,313	0/0:1,0:1:3:0,3,32	0/0:23,0:23:69:0,69,693	0/0:27,0:27:81:0,81,832	0/0:9,0:9:27:0,27,252	0/0:2,0:2:6:0,6,61	0/0:5,0:5:15:0,15,146	0/0:10,0:10:30:0,30,293	0/0:5,0:5:15:0,15,159	0/0:22,0:22:60:0,60,628	0/0:21,0:21:60:0,60,622	0/0:36,0:36:99:0,99,1047	0/0:5,0:5:15:0,15,157	0/0:19,0:19:51:0,51,547	1/1:0,14:14:42:434,42,0	0/0:5,0:5:15:0,15,153	0/0:3,0:3:9:0,9,95	0/0:16,0:16:48:0,48,466	0/0:6,0:6:18:0,18,179	0/0:3,0:3:9:0,9,87	0/0:26,0:26:78:0,78,785	0/0:5,0:5:15:0,15,151	0/0:7,0:7:21:0,21,219	0/0:4,0:4:12:0,12,126	0/0:26,0:26:66:0,66,723	1/1:0,5:5:15:157,15,0	0/0:18,0:18:51:0,51,537	0/0:2,0:2:6:0,6,62	0/0:4,0:4:12:0,12,126	0/0:15,0:15:42:0,42,448	0/0:10,0:10:27:0,27,281	0/0:19,0:19:54:0,54,559	0/0:14,0:14:39:0,39,414	0/0:17,0:17:51:0,51,522	0/0:13,0:13:33:0,33,372	0/1:5,1:6:15:15,0,138	0/0:3,0:3:9:0,9,94	0/0:1,0:1:3:0,3,32	0/0:2,0:2:6:0,6,63	0/0:6,0:6:18:0,18,178	1/1:0,5:5:15:156,15,0	0/0:3,0:3:9:0,9,93	0/0:6,0:6:18:0,18,183	0/0:3,0:3:9:0,9,90	0/0:6,0:6:18:0,18,178	0/0:5,0:5:15:0,15,149	0/0:7,0:7:21:0,21,215	0/0:6,0:6:18:0,18,185	0/0:3,0:3:9:0,9,93	0/0:3,0:3:9:0,9,92	0/0:11,0:11:33:0,33,324	0/0:7,0:7:21:0,21,210	0/0:5,0:5:15:0,15,151	0/0:4,0:4:12:0,12,124	0/0:4,0:4:12:0,12,126	0/0:7,0:7:21:0,21,214	0/0:7,0:7:21:0,21,215	0/0:2,0:2:6:0,6,66	0/0:2,0:2:6:0,6,62	0/0:5,0:5:15:0,15,159	0/0:3,0:3:9:0,9,94	0/0:5,0:5:15:0,15,151	0/0:1,0:1:3:0,3,31	0/0:6,0:6:18:0,18,174	0/0:3,0:3:9:0,9,91	0/0:3,0:3:9:0,9,86	0/0:1,0:1:3:0,3,32	0/0:5,0:5:12:0,12,142	0/0:2,0:2:6:0,6,61	0/0:2,0:2:6:0,6,61	0/0:2,0:2:6:0,6,63	0/0:7,0:7:21:0,21,214	0/0:2,0:2:6:0,6,57	0/0:6,0:6:18:0,18,184	0/0:2,0:2:6:0,6,57	0/0:10,0:10:30:0,30,314	0/0:2,0:2:6:0,6,61	0/0:7,0:7:21:0,21,220	0/0:4,0:4:12:0,12,125	0/0:3,0:3:9:0,9,88	0/0:6,0:6:18:0,18,182	0/0:4,0:4:12:0,12,124	0/0:4,0:4:12:0,12,121	0/0:1,0:1:3:0,3,32	0/0:7,0:7:21:0,21,202	0/0:3,0:3:9:0,9,87	./.:.:.:.:.	./.:.:.:.:.	0/0:5,0:5:15:0,15,156	0/0:8,0:8:24:0,24,239	0/0:1,0:1:3:0,3,33	0/0:1,0:1:3:0,3,32	0/0:3,0:3:6:0,6,64	0/0:9,0:9:27:0,27,270	0/0:6,0:6:18:0,18,180	0/0:2,0:2:6:0,6,65	0/1:3,3:6:73:73,0,73	0/0:10,0:10:24:0,24,279	0/0:12,0:12:36:0,36,357	0/1:3,3:6:73:76,0,73	1/1:0,8:8:21:234,21,0	0/0:9,0:9:27:0,27,269	0/0:8,0:8:24:0,24,251	0/0:7,0:7:21:0,21,211	0/0:4,0:4:12:0,12,124	0/0:9,0:9:27:0,27,275	0/0:5,0:5:15:0,15,148	0/0:6,0:6:18:0,18,189	0/0:2,0:2:6:0,6,61	0/0:12,0:12:36:0,36,361	0/0:9,0:9:27:0,27,280	0/0:6,0:6:18:0,18,184	0/0:3,0:3:9:0,9,89	0/0:2,0:2:6:0,6,57	0/0:8,0:8:24:0,24,247	0/0:9,0:9:24:0,24,247	0/0:3,0:3:9:0,9,91	0/0:6,0:6:15:0,15,147	0/0:2,0:2:3:0,3,45	0/0:4,0:4:6:0,6,89	0/0:8,0:8:12:0,12,179	0/0:9,0:9:24:0,24,257	0/0:1,0:1:3:0,3,29	0/0:2,0:2:3:0,3,45	0/0:29,0:29:87:0,87,918
chr0	37595936	.	C	A	545.47	.	AC=15;AF=0.066;AN=228;BaseQRankSum=-2.037;DP=644;Dels=0.00;FS=4.379;HaplotypeScore=0.1321;InbreedingCoeff=0.2031;MLEAC=13;MLEAF=0.057;MQ=35.71;MQ0=16;MQRankSum=-2.315;QD=11.36;ReadPosRankSum=0.288	GT:AD:DP:GQ:PL	0/0:32,0:32:78:0,78,821	0/0:29,0:29:51:0,51,536	0/0:8,0:8:21:0,21,211	0/0:29,0:29:60:0,60,619	0/0:16,0:16:24:0,24,248	0/0:4,0:4:6:0,6,63	0/0:8,0:8:21:0,21,214	0/0:1,0:1:3:0,3,29	0/0:4,0:4:12:0,12,115	0/0:7,0:7:18:0,18,185	0/0:1,0:1:3:0,3,32	0/0:9,0:9:24:0,24,254	0/0:11,0:11:21:0,21,221	./.:.:.:.:.	0/0:14,0:14:42:0,42,442	0/0:9,0:9:21:0,21,217	0/0:7,0:7:15:0,15,152	0/0:1,0:1:3:0,3,31	./.:.:.:.:.	./.:.:.:.:.	0/0:1,0:1:3:0,3,32	0/0:3,0:3:3:0,3,31	0/1:3,1:4:20:20,0,54	0/0:19,0:19:45:0,45,475	./.:.:.:.:.	0/0:12,0:12:24:0,24,248	0/0:14,0:14:27:0,27,279	./.:.:.:.:.	0/0:2,0:2:3:0,3,30	0/0:6,0:6:12:0,12,121	./.:.:.:.:.	0/0:1,0:1:3:0,3,32	0/0:6,0:6:18:0,18,186	./.:.:.:.:.	0/0:7,0:7:21:0,21,223	./.:.:.:.:.	0/0:16,0:16:42:0,42,438	0/0:5,0:5:6:0,6,59	0/0:4,0:5:12:0,12,128	0/0:1,0:1:3:0,3,32	0/0:1,0:1:3:0,3,32	0/0:8,0:8:24:0,24,250	0/0:9,0:9:21:0,21,226	0/0:10,0:10:18:0,18,191	0/1:6,3:9:68:68,0,77	0/0:6,0:6:9:0,9,95	0/0:6,0:6:12:0,12,127	0/0:1,0:1:3:0,3,33	0/0:1,0:1:3:0,3,33	0/0:5,0:5:3:0,3,26	./.:.:.:.:.	0/0:4,0:4:9:0,9,89	0/0:4,0:4:9:0,9,95	./.:.:.:.:.	0/0:7,0:7:18:0,18,189	0/0:1,0:1:3:0,3,32	0/0:5,0:5:15:0,15,158	0/0:6,0:6:18:0,18,184	0/0:2,0:2:6:0,6,65	0/0:8,0:8:18:0,18,193	0/0:1,0:1:3:0,3,28	./.:.:.:.:.	0/0:5,0:5:15:0,15,160	0/0:5,0:5:9:0,9,95	0/0:4,0:4:12:0,12,119	0/0:2,0:2:6:0,6,58	0/0:6,0:6:18:0,18,191	0/0:9,0:9:12:0,12,124	0/0:4,0:4:12:0,12,129	./.:.:.:.:.	0/0:2,0:2:6:0,6,61	./.:.:.:.:.	0/0:3,0:3:9:0,9,95	0/0:8,0:8:15:0,15,159	0/0:3,0:3:9:0,9,90	0/0:1,0:1:3:0,3,32	0/0:1,0:1:3:0,3,33	0/1:3,2:5:45:45,0,79	0/0:2,0:2:3:0,3,33	0/0:5,0:5:9:0,9,91	0/0:3,0:3:6:0,6,63	0/0:1,0:1:3:0,3,32	./.:.:.:.:.	0/0:5,0:5:12:0,12,123	0/0:5,0:5:12:0,12,127	./.:.:.:.:.	0/0:3,0:3:6:0,6,64	0/0:1,0:1:3:0,3,32	0/0:4,0:4:12:0,12,128	0/0:1,0:1:3:0,3,34	0/0:3,0:3:9:0,9,96	0/0:3,0:3:9:0,9,97	0/0:7,0:7:15:0,15,153	0/0:3,0:3:6:0,6,61	0/0:3,0:3:9:0,9,95	0/0:2,0:2:3:0,3,28	./.:.:.:.:.	0/0:1,0:1:3:0,3,30	./.:.:.:.:.	0/0:3,0:3:9:0,9,93	./.:.:.:.:.	0/0:1,0:1:3:0,3,30	0/0:3,0:3:9:0,9,89	0/0:3,0:3:9:0,9,93	1/1:0,3:3:6:62,6,0	1/1:1,5:6:15:150,15,0	./.:.:.:.:.	0/0:3,0:3:9:0,9,97	./.:.:.:.:.	./.:.:.:.:.	0/0:6,0:6:18:0,18,189	./.:.:.:.:.	0/0:6,0:6:12:0,12,120	0/0:2,0:2:6:0,6,64	0/0:4,0:4:9:0,9,95	0/0:6,0:6:15:0,15,158	0/0:5,0:5:15:0,15,153	0/0:4,0:4:12:0,12,124	0/0:3,0:3:9:0,9,92	0/0:3,0:3:9:0,9,89	0/0:6,0:6:12:0,12,121	1/1:0,4:4:12:122,12,0	0/1:5,2:7:47:47,0,108	0/0:6,0:6:12:0,12,123	0/0:2,0:2:3:0,3,32	1/1:0,3:3:9:86,9,0	0/1:1,3:4:19:78,0,19	1/1:0,3:3:6:60,6,0	0/0:3,0:3:6:0,6,66	0/0:2,0:2:3:0,3,45	0/0:8,0:8:12:0,12,150	0/0:3,0:3:6:0,6,73	./.:.:.:.:.	0/0:1,0:1:3:0,3,32	0/0:2,0:2:3:0,3,45	0/0:4,0:5:6:0,6,89	0/0:24,0:24:63:0,63,700
chr0	37615986	.	T	C	18244.3	.	AC=217;AF=0.841;AN=258;BaseQRankSum=-1.687;DP=755;Dels=0.00;FS=6.910;HaplotypeScore=0.2066;InbreedingCoeff=0.5622;MLEAC=220;MLEAF=0.853;MQ=59.72;MQ0=0;MQRankSum=-0.118;QD=29.43;ReadPosRankSum=0.157	GT:AD:DP:GQ:PL	1/1:0,44:44:99:1403,132,0	1/1:0,17:17:51:533,51,0	1/1:0,17:17:51:522,51,0	1/1:0,28:28:84:868,84,0	1/1:0,16:16:48:503,48,0	1/1:0,7:7:21:219,21,0	1/1:0,3:3:9:95,9,0	1/1:0,3:3:9:95,9,0	1/1:0,2:2:6:63,6,0	1/1:0,11:11:33:350,33,0	1/1:0,2:2:6:61,6,0	0/0:8,0:8:24:0,24,259	1/1:0,10:10:30:309,30,0	1/1:0,1:1:3:29,3,0	1/1:0,16:16:48:503,48,0	1/1:0,13:13:39:413,39,0	1/1:0,11:11:30:331,30,0	1/1:0,1:1:3:35,3,0	1/1:0,2:2:6:61,6,0	./.:.:.:.:.	1/1:0,1:1:3:30,3,0	1/1:0,2:2:6:69,6,0	1/1:0,6:6:18:183,18,0	1/1:0,19:19:57:604,57,0	./.:.:.:.:.	1/1:0,16:17:45:488,45,0	1/1:0,9:9:27:284,27,0	./.:.:.:.:.	1/1:0,3:3:9:103,9,0	1/1:0,20:20:60:627,60,0	1/1:0,2:2:6:63,6,0	1/1:0,2:2:3:32,3,0	1/1:0,7:7:21:223,21,0	1/1:0,1:1:3:29,3,0	0/0:14,0:14:42:0,42,440	1/1:0,5:5:15:160,15,0	1/1:0,19:19:57:595,57,0	1/1:0,8:8:21:226,21,0	1/1:0,7:7:21:209,21,0	1/1:0,2:2:6:69,6,0	1/1:0,2:2:6:61,6,0	1/1:0,11:11:33:351,33,0	1/1:0,8:8:24:245,24,0	0/0:15,0:15:36:0,36,408	1/1:0,9:9:27:283,27,0	0/0:16,0:16:48:0,48,501	1/1:0,5:5:15:154,15,0	0/0:2,0:2:6:0,6,66	1/1:0,1:1:3:33,3,0	1/1:0,4:4:12:126,12,0	1/1:0,2:2:6:63,6,0	1/1:0,2:2:6:61,6,0	1/1:0,5:5:15:161,15,0	1/1:0,2:2:6:63,6,0	1/1:0,3:3:9:95,9,0	1/1:0,2:2:6:57,6,0	0/0:4,0:4:12:0,12,126	0/0:5,0:5:15:0,15,157	1/1:0,2:2:6:63,6,0	0/0:1,0:1:3:0,3,30	1/1:0,2:2:6:64,6,0	1/1:0,6:6:18:176,18,0	1/1:0,8:8:24:258,24,0	1/1:0,5:5:15:154,15,0	1/1:0,5:5:15:154,15,0	1/1:0,2:2:6:67,6,0	1/1:0,5:5:15:154,15,0	1/1:0,3:3:9:93,9,0	1/1:0,1:1:3:32,3,0	1/1:0,1:1:3:30,3,0	./.:.:.:.:.	1/1:0,2:2:6:65,6,0	1/1:0,2:2:6:60,6,0	0/0:1,0:1:3:0,3,32	0/0:4,0:4:12:0,12,124	1/1:0,1:1:3:32,3,0	1/1:0,3:3:9:93,9,0	1/1:0,6:6:18:184,18,0	0/0:5,0:5:15:0,15,158	1/1:0,2:2:6:55,6,0	1/1:0,4:4:12:127,12,0	./.:.:.:.:.	0/1:4,1:5:20:20,0,110	1/1:0,3:3:9:94,9,0	1/1:0,4:4:9:109,9,0	1/1:0,4:4:12:120,12,0	1/1:0,5:5:15:150,15,0	0/1:3,3:6:76:76,0,79	1/1:0,3:3:9:77,9,0	1/1:0,5:5:15:148,15,0	1/1:0,2:2:6:63,6,0	./.:.:.:.:.	1/1:0,2:2:6:64,6,0	0/0:4,0:4:12:0,12,126	0/0:1,0:1:3:0,3,32	0/0:3,0:3:9:0,9,92	./.:.:.:.:.	1/1:0,1:1:3:30,3,0	./.:.:.:.:.	1/1:0,1:1:3:32,3,0	1/1:0,5:5:15:159,15,0	1/1:0,2:2:6:62,6,0	1/1:0,5:5:15:157,15,0	1/1:0,4:4:12:129,12,0	1/1:0,1:1:3:33,3,0	1/1:0,2:2:6:65,6,0	1/1:0,4:4:12:127,12,0	0/0:7,0:7:21:0,21,221	1/1:0,4:4:12:124,12,0	1/1:0,1:1:3:29,3,0	0/0:5,0:5:15:0,15,158	1/1:0,4:4:12:128,12,0	1/1:0,5:5:15:155,15,0	1/1:0,2:2:6:65,6,0	1/1:0,6:6:18:195,18,0	1/1:0,5:5:15:162,15,0	1/1:0,4:4:12:125,12,0	1/1:0,4:4:12:124,12,0	0/0:1,0:1:3:0,3,33	1/1:0,4:4:12:123,12,0	1/1:0,3:3:9:94,9,0	1/1:0,3:3:9:95,9,0	1/1:0,5:5:15:154,15,0	1/1:0,2:2:3:32,3,0	1/1:0,9:9:27:280,27,0	1/1:0,6:6:12:129,12,0	1/1:0,5:5:15:153,15,0	1/1:0,4:4:12:120,12,0	1/1:0,1:1:3:31,3,0	1/1:0,2:2:3:30,3,0	1/1:0,6:6:12:151,12,0	0/0:2,0:2:3:0,3,45	0/1:2,6:8:30:135,0,30	1/1:0,4:4:6:89,6,0	1/1:0,5:5:9:121,9,0	1/1:0,4:4:6:89,6,0	0/0:37,0:37:99:0,111,1245
chr0	37616167	.	T	A	21621.9	.	AC=226;AF=0.897;AN=252;BaseQRankSum=-5.547;DP=868;Dels=0.00;FS=18.575;HaplotypeScore=0.0981;InbreedingCoeff=0.5075;MLEAC=226;MLEAF=0.897;MQ=59.70;MQ0=0;MQRankSum=0.821;QD=29.02;ReadPosRankSum=1.124	GT:AD:DP:GQ:PL	1/1:0,66:66:99:2019,198,0	1/1:0,21:21:60:621,60,0	1/1:0,24:24:72:705,72,0	1/1:0,39:39:99:1170,117,0	1/1:0,13:13:39:386,39,0	1/1:0,11:11:33:318,33,0	1/1:0,10:10:30:302,30,0	./.:.:.:.:.	./.:.:.:.:.	1/1:0,11:11:33:324,33,0	./.:.:.:.:.	0/0:14,0:14:39:0,39,406	1/1:0,20:20:57:584,57,0	1/1:0,2:2:6:59,6,0	1/1:0,23:23:66:669,66,0	1/1:0,14:14:36:387,36,0	1/1:0,18:18:54:533,54,0	1/1:0,1:1:3:31,3,0	1/1:0,4:4:12:118,12,0	1/1:0,2:2:6:61,6,0	./.:.:.:.:.	1/1:0,6:6:15:162,15,0	1/1:0,11:11:30:315,30,0	1/1:0,16:16:48:478,48,0	1/1:0,1:1:3:29,3,0	1/1:0,18:18:54:536,54,0	1/1:0,11:11:33:337,33,0	1/1:0,1:1:3:31,3,0	1/1:0,2:2:6:61,6,0	1/1:0,11:11:33:317,33,0	1/1:0,2:2:6:61,6,0	1/1:0,2:2:6:63,6,0	1/1:0,7:7:21:205,21,0	1/1:0,1:1:3:32,3,0	0/0:16,0:16:48:0,48,492	1/1:0,2:2:6:62,6,0	1/1:0,17:17:51:512,51,0	1/1:0,8:8:24:242,24,0	1/1:0,13:13:39:387,39,0	1/1:0,2:2:6:63,6,0	1/1:0,1:1:3:32,3,0	1/1:0,17:17:51:499,51,0	1/1:0,13:13:39:390,39,0	0/0:18,0:18:51:0,51,543	1/1:0,12:12:36:361,36,0	0/0:19,0:19:54:0,54,566	1/1:0,7:7:21:205,21,0	0/0:1,0:1:3:0,3,31	1/1:0,1:1:3:31,3,0	1/1:0,1:1:3:32,3,0	1/1:0,1:1:3:29,3,0	1/1:0,4:4:12:117,12,0	1/1:0,6:6:18:182,18,0	1/1:0,1:1:3:31,3,0	1/1:0,7:7:18:194,18,0	1/1:0,4:4:12:120,12,0	0/0:3,0:3:9:0,9,91	0/0:6,0:6:18:0,18,184	1/1:0,3:3:9:95,9,0	0/0:6,0:6:18:0,18,182	1/1:0,2:2:6:61,6,0	1/1:0,6:6:18:172,18,0	1/1:0,8:8:24:239,24,0	1/1:0,4:4:12:122,12,0	1/1:0,4:4:12:119,12,0	1/1:0,6:6:15:165,15,0	1/1:0,8:8:24:240,24,0	1/1:0,4:4:12:118,12,0	1/1:0,6:6:18:178,18,0	1/1:0,1:1:3:32,3,0	./.:.:.:.:.	0/1:1,2:3:23:48,0,23	1/1:0,5:5:15:150,15,0	0/1:2,1:3:21:21,0,50	0/0:5,0:5:12:0,12,135	1/1:0,3:3:9:89,9,0	1/1:0,3:3:9:93,9,0	1/1:0,7:7:21:211,21,0	0/0:2,0:2:6:0,6,62	1/1:0,4:4:12:120,12,0	1/1:0,3:3:6:61,6,0	1/1:0,2:2:6:58,6,0	1/1:0,2:2:6:65,6,0	1/1:0,4:4:12:121,12,0	1/1:0,3:3:9:85,9,0	1/1:0,1:1:3:30,3,0	1/1:0,6:6:18:185,18,0	1/1:0,4:4:12:120,12,0	1/1:0,4:4:12:118,12,0	1/1:0,1:1:3:32,3,0	1/1:0,4:4:12:118,12,0	1/1:0,3:3:9:96,9,0	1/1:0,1:1:3:30,3,0	1/1:0,1:1:3:31,3,0	1/1:0,2:2:6:63,6,0	1/1:0,3:3:6:64,6,0	1/1:0,2:2:6:64,6,0	1/1:0,2:2:6:61,6,0	1/1:0,5:5:15:151,15,0	1/1:0,4:4:12:124,12,0	1/1:0,1:1:3:32,3,0	1/1:0,1:1:3:32,3,0	1/1:0,6:6:18:179,18,0	1/1:0,1:1:3:30,3,0	1/1:0,3:3:9:95,9,0	1/1:0,4:4:12:120,12,0	1/1:0,2:2:6:65,6,0	0/0:5,0:5:15:0,15,147	./.:.:.:.:.	1/1:0,1:1:3:29,3,0	1/1:0,7:7:21:214,21,0	./.:.:.:.:.	1/1:0,9:9:24:256,24,0	1/1:0,7:7:21:195,21,0	1/1:0,5:5:15:155,15,0	1/1:0,6:6:18:178,18,0	1/1:0,2:2:6:58,6,0	1/1:0,11:11:33:330,33,0	./.:.:.:.:.	1/1:0,1:1:3:30,3,0	1/1:0,8:8:24:233,24,0	1/1:0,7:7:21:207,21,0	1/1:0,7:7:21:207,21,0	1/1:0,3:3:9:94,9,0	1/1:0,11:11:30:309,30,0	1/1:0,3:3:9:89,9,0	1/1:0,2:2:6:61,6,0	1/1:0,1:1:3:32,3,0	1/1:0,1:1:3:32,3,0	1/1:0,2:2:6:58,6,0	1/1:0,2:2:6:61,6,0	./.:.:.:.:.	./.:.:.:.:.	1/1:0,5:5:9:120,9,0	./.:.:.:.:.	1/1:0,4:4:6:89,6,0	0/0:27,0:27:81:0,81,916
chr0	37616690	.	T	C	21764.2	.	AC=212;AF=0.848;AN=250;BaseQRankSum=2.528;DP=891;Dels=0.00;FS=1.889;HaplotypeScore=0.1088;InbreedingCoeff=0.6152;MLEAC=213;MLEAF=0.852;MQ=57.01;MQ0=0;MQRankSum=0.083;QD=29.53;ReadPosRankSum=0.167	GT:AD:DP:GQ:PL	1/1:0,39:39:99:1259,117,0	1/1:0,21:21:60:648,60,0	1/1:0,18:18:51:563,51,0	1/1:0,22:22:66:700,66,0	1/1:0,12:12:27:330,27,0	1/1:0,10:10:30:318,30,0	1/1:0,20:20:57:606,57,0	1/1:0,2:2:6:63,6,0	./.:.:.:.:.	1/1:0,14:14:42:434,42,0	1/1:0,2:2:6:70,6,0	0/0:23,0:23:60:0,60,661	1/1:0,12:12:33:359,33,0	./.:.:.:.:.	1/1:0,21:21:63:686,63,0	1/1:0,15:15:39:436,39,0	1/1:0,17:17:51:544,51,0	1/1:0,2:2:6:67,6,0	1/1:0,6:6:18:186,18,0	1/1:0,5:5:15:154,15,0	1/1:0,2:2:6:65,6,0	1/1:0,11:11:33:343,33,0	1/1:0,9:9:24:264,24,0	0/0:10,0:10:30:0,30,315	1/1:0,1:1:3:33,3,0	1/1:0,17:17:48:516,48,0	1/1:0,13:13:33:368,33,0	1/1:0,5:5:15:161,15,0	1/1:0,5:5:15:162,15,0	1/1:0,19:19:51:551,51,0	1/1:0,4:4:12:128,12,0	1/1:0,5:5:12:122,12,0	1/1:0,16:16:48:505,48,0	1/1:0,1:1:3:31,3,0	0/0:15,0:15:45:0,45,477	1/1:0,4:4:9:98,9,0	1/1:0,20:20:54:601,54,0	1/1:0,11:11:27:311,27,0	1/1:0,12:12:36:367,36,0	1/1:0,4:4:12:132,12,0	1/1:0,1:1:3:33,3,0	1/1:0,14:14:39:421,39,0	1/1:0,20:20:57:601,57,0	0/0:12,0:12:33:0,33,350	0/0:17,0:17:51:0,51,537	0/0:14,0:14:42:0,42,434	1/1:0,8:8:21:235,21,0	0/1:2,1:3:27:27,0,57	1/1:0,3:3:9:96,9,0	1/1:0,5:5:15:157,15,0	1/1:0,1:1:3:32,3,0	1/1:0,2:2:6:66,6,0	1/1:0,4:4:12:133,12,0	1/1:0,5:5:15:159,15,0	0/0:3,0:3:9:0,9,95	1/1:0,3:3:9:96,9,0	0/0:5,0:5:15:0,15,157	0/0:7,0:7:21:0,21,224	1/1:0,3:3:9:92,9,0	0/0:3,0:3:9:0,9,95	1/1:0,5:5:15:153,15,0	1/1:0,3:3:9:98,9,0	1/1:0,12:12:36:378,36,0	1/1:0,3:3:9:98,9,0	1/1:0,10:10:27:298,27,0	1/1:0,7:7:18:190,18,0	1/1:0,4:4:12:126,12,0	1/1:0,5:5:15:158,15,0	1/1:0,4:4:12:126,12,0	1/1:0,2:2:6:67,6,0	1/1:0,4:4:12:131,12,0	./.:.:.:.:.	1/1:0,2:2:3:45,3,0	1/1:0,1:1:3:33,3,0	0/0:2,0:2:6:0,6,65	0/0:2,0:2:6:0,6,61	1/1:0,2:2:6:64,6,0	1/1:0,1:1:3:30,3,0	0/0:4,0:4:12:0,12,126	1/1:0,4:4:9:108,9,0	./.:.:.:.:.	./.:.:.:.:.	0/1:2,2:4:52:52,0,54	1/1:0,5:5:12:137,12,0	1/1:0,5:5:15:162,15,0	1/1:0,5:5:15:146,15,0	1/1:0,4:4:12:128,12,0	1/1:0,5:5:15:162,15,0	1/1:0,6:6:15:160,15,0	1/1:0,8:8:24:263,24,0	1/1:0,3:3:6:75,6,0	1/1:0,1:1:3:31,3,0	1/1:0,5:5:12:136,12,0	./.:.:.:.:.	1/1:0,3:3:9:94,9,0	1/1:0,3:3:9:98,9,0	1/1:0,7:7:21:216,21,0	1/1:0,2:2:6:66,6,0	1/1:0,1:1:3:32,3,0	1/1:0,2:2:6:63,6,0	1/1:0,4:4:12:128,12,0	1/1:0,1:1:3:31,3,0	1/1:0,2:2:6:60,6,0	1/1:0,3:3:9:97,9,0	1/1:0,1:1:3:32,3,0	1/1:0,9:9:27:284,27,0	1/1:0,4:4:12:130,12,0	0/0:10,0:10:30:0,30,310	./.:.:.:.:.	1/1:0,7:7:21:223,21,0	1/1:0,6:6:18:194,18,0	./.:.:.:.:.	1/1:0,6:6:18:190,18,0	1/1:0,8:8:21:238,21,0	./.:.:.:.:.	1/1:0,4:4:12:130,12,0	1/1:0,6:6:15:175,15,0	1/1:0,8:8:18:218,18,0	0/0:4,0:4:12:0,12,122	1/1:0,5:5:15:158,15,0	1/1:0,7:7:21:228,21,0	0/1:3,1:4:20:20,0,84	1/1:0,4:4:12:126,12,0	1/1:0,3:3:9:98,9,0	1/1:0,4:4:12:127,12,0	1/1:0,5:5:15:151,15,0	1/1:0,10:10:27:301,27,0	0/0:1,0:1:3:0,3,32	./.:.:.:.:.	./.:.:.:.:.	1/1:0,1:1:3:32,3,0	./.:.:.:.:.	0/1:3,3:6:64:64,0,64	1/1:0,4:4:6:89,6,0	1/1:0,4:4:9:107,9,0	1/1:0,4:4:6:89,6,0	0/0:22,0:22:66:0,66,726
chr0	37616730	.	C	A	21596.6	.	AC=211;AF=0.824;AN=256;BaseQRankSum=-3.478;DP=931;Dels=0.00;FS=2.022;HaplotypeScore=0.0958;InbreedingCoeff=0.6214;MLEAC=207;MLEAF=0.809;MQ=58.15;MQ0=1;MQRankSum=-0.546;QD=29.03;ReadPosRankSum=0.927	GT:AD:DP:GQ:PL	1/1:0,43:43:99:1394,126,0	1/1:0,21:21:63:667,63,0	1/1:0,15:15:42:436,42,0	1/1:0,28:28:84:884,84,0	1/1:0,9:9:24:261,24,0	1/1:0,14:14:39:405,39,0	1/1:0,17:17:51:530,51,0	./.:.:.:.:.	1/1:0,1:1:3:33,3,0	1/1:0,17:17:51:540,51,0	1/1:0,3:3:9:96,9,0	0/0:24,0:24:69:0,69,760	1/1:0,18:18:51:545,51,0	1/1:0,1:1:3:32,3,0	1/1:0,17:17:51:531,51,0	1/1:0,11:11:30:327,30,0	1/1:0,16:16:48:510,48,0	1/1:0,2:2:6:62,6,0	1/1:0,9:9:27:280,27,0	1/1:0,5:5:15:156,15,0	1/1:0,2:2:6:62,6,0	1/1:0,14:14:42:432,42,0	1/1:0,15:15:42:463,42,0	0/0:21,0:21:60:0,60,659	./.:.:.:.:.	1/1:0,14:14:42:448,42,0	1/1:0,15:15:45:479,45,0	1/1:0,7:7:21:225,21,0	1/1:0,6:6:18:194,18,0	1/1:0,19:19:51:556,51,0	1/1:0,6:6:18:190,18,0	1/1:0,5:5:12:135,12,0	1/1:0,15:15:45:475,45,0	1/1:0,2:2:6:62,6,0	0/0:16,0:16:48:0,48,505	1/1:0,7:7:21:224,21,0	1/1:0,16:16:39:451,39,0	1/1:0,12:12:33:356,33,0	1/1:0,14:14:42:431,42,0	1/1:0,6:6:15:148,15,0	1/1:0,2:2:6:63,6,0	1/1:0,14:14:42:446,42,0	1/1:0,20:20:57:599,57,0	0/0:10,0:10:30:0,30,312	0/0:19,0:19:57:0,57,611	0/0:22,0:22:48:0,48,587	1/1:0,12:12:33:363,33,0	0/1:2,1:3:23:23,0,48	1/1:0,3:3:9:95,9,0	1/1:0,3:3:9:99,9,0	./.:.:.:.:.	1/1:0,3:3:9:96,9,0	1/1:0,5:5:15:159,15,0	1/1:0,4:4:12:126,12,0	0/0:4,0:4:12:0,12,121	1/1:0,3:3:9:96,9,0	0/0:5,0:5:15:0,15,156	0/0:7,0:7:21:0,21,225	1/1:0,4:4:12:130,12,0	0/0:4,0:4:12:0,12,133	1/1:0,3:3:9:95,9,0	1/1:0,4:4:12:122,12,0	1/1:0,10:10:30:315,30,0	1/1:0,2:2:6:65,6,0	1/1:0,8:8:24:251,24,0	1/1:0,6:6:15:163,15,0	1/1:0,3:3:9:97,9,0	1/1:0,8:8:24:257,24,0	1/1:0,6:6:18:191,18,0	1/1:0,1:1:3:31,3,0	1/1:0,3:3:9:95,9,0	1/1:0,2:2:6:58,6,0	1/1:0,4:4:9:110,9,0	0/1:1,2:3:23:54,0,23	0/0:4,0:4:12:0,12,120	0/0:3,0:3:9:0,9,94	1/1:0,1:1:3:32,3,0	1/1:0,2:2:6:63,6,0	0/0:2,0:2:6:0,6,60	1/1:0,5:5:15:157,15,0	1/1:0,1:1:3:32,3,0	./.:.:.:.:.	0/1:1,1:2:24:26,0,24	1/1:0,4:4:12:123,12,0	1/1:0,3:3:9:96,9,0	1/1:0,1:1:3:34,3,0	1/1:0,3:3:9:96,9,0	1/1:0,3:3:9:93,9,0	1/1:0,8:8:21:228,21,0	1/1:0,4:4:12:130,12,0	1/1:0,2:2:6:64,6,0	1/1:0,1:1:3:32,3,0	1/1:0,7:7:18:202,18,0	1/1:0,1:1:3:32,3,0	1/1:0,1:1:3:32,3,0	1/1:0,3:3:9:94,9,0	1/1:0,6:6:18:177,18,0	1/1:0,4:4:12:125,12,0	1/1:0,2:2:6:61,6,0	./.:.:.:.:.	0/1:1,3:4:20:84,0,20	1/1:0,3:3:9:99,9,0	1/1:0,4:4:12:130,12,0	1/1:0,3:3:9:96,9,0	1/1:0,3:3:9:92,9,0	1/1:0,5:5:15:161,15,0	1/1:0,3:3:9:97,9,0	0/0:8,0:8:24:0,24,255	1/1:0,3:3:9:92,9,0	./.:.:.:.:.	1/1:0,9:9:27:271,27,0	1/1:0,3:3:9:93,9,0	1/1:0,4:4:12:126,12,0	1/1:0,7:7:18:202,18,0	1/1:0,2:2:6:63,6,0	1/1:0,2:2:6:63,6,0	1/1:0,2:3:6:48,6,0	1/1:0,7:7:21:216,21,0	0/0:3,0:3:9:0,9,97	1/1:0,5:5:15:154,15,0	1/1:0,9:9:27:281,27,0	0/0:2,0:2:6:0,6,71	1/1:0,4:4:12:125,12,0	./.:.:.:.:.	1/1:0,3:3:9:96,9,0	1/1:0,7:7:21:223,21,0	1/1:0,7:7:21:226,21,0	0/0:2,0:2:6:0,6,64	0/0:1,0:1:3:0,3,31	./.:.:.:.:.	./.:.:.:.:.	0/0:2,0:2:3:0,3,45	0/1:3,3:6:64:64,0,64	1/1:0,4:4:6:89,6,0	1/1:0,5:5:12:135,12,0	1/1:0,4:4:6:89,6,0	0/0:26,0:26:78:0,78,873
chr0	37617019	.	A	G	1471.47	.	AC=18;AF=0.069;AN=260;BaseQRankSum=1.780;DP=957;Dels=0.00;FS=1.079;HaplotypeScore=0.1590;InbreedingCoeff=0.5136;MLEAC=15;MLEAF=0.058;MQ=56.75;MQ0=10;MQRankSum=0.516;QD=26.75;ReadPosRankSum=-1.800	GT:AD:DP:GQ:PL	0/0:50,0:51:99:0,144,1541	0/0:21,0:21:63:0,63,655	0/0:13,0:13:36:0,36,387	0/0:30,0:30:87:0,87,918	0/0:12,0:12:30:0,30,345	0/0:20,0:20:54:0,54,562	0/0:17,0:17:51:0,51,516	0/0:2,0:2:6:0,6,66	0/0:1,0:1:3:0,3,31	0/0:17,0:17:48:0,48,505	0/0:3,0:3:9:0,9,97	0/0:12,1:13:36:0,36,363	0/0:6,0:6:18:0,18,187	0/0:4,0:4:12:0,12,126	0/0:17,0:17:45:0,45,489	1/1:0,17:17:48:520,48,0	0/0:23,0:23:57:0,57,625	0/0:4,0:4:12:0,12,125	0/0:5,0:5:15:0,15,153	0/0:4,0:4:12:0,12,124	0/0:6,0:6:18:0,18,185	0/0:15,0:15:39:0,39,418	0/0:20,0:20:57:0,57,609	0/0:26,1:27:75:0,75,775	0/0:1,0:1:3:0,3,30	0/0:11,0:11:33:0,33,339	1/1:0,7:7:21:214,21,0	0/0:7,0:7:18:0,18,184	0/0:5,0:5:12:0,12,136	0/0:17,0:18:51:0,51,526	0/0:10,0:11:30:0,30,312	0/0:2,0:2:6:0,6,57	0/0:20,0:20:57:0,57,591	./.:.:.:.:.	0/0:29,0:29:84:0,84,878	1/1:0,7:7:21:215,21,0	0/0:10,0:10:30:0,30,312	0/0:10,0:10:30:0,30,308	0/0:8,0:8:24:0,24,250	0/0:1,0:1:3:0,3,33	0/0:3,0:3:9:0,9,100	0/0:9,0:9:27:0,27,282	0/0:16,0:16:39:0,39,409	0/0:21,4:25:54:0,54,601	0/0:14,4:18:36:0,36,408	0/0:16,0:16:45:0,45,481	0/0:9,0:9:21:0,21,234	0/0:7,0:7:18:0,18,181	0/0:3,0:3:9:0,9,85	0/0:7,0:7:18:0,18,201	./.:.:.:.:.	0/0:2,0:2:3:0,3,45	0/0:3,0:3:9:0,9,93	0/0:6,0:6:18:0,18,185	0/0:7,0:7:18:0,18,187	0/0:4,0:4:12:0,12,124	0/0:4,0:4:6:0,6,73	0/0:9,0:9:27:0,27,271	./.:.:.:.:.	./.:.:.:.:.	0/0:2,0:2:6:0,6,67	0/0:7,0:7:18:0,18,201	0/0:8,0:8:21:0,21,229	1/1:0,4:4:12:130,12,0	0/0:2,0:2:6:0,6,61	0/0:5,0:5:12:0,12,136	0/0:4,0:4:12:0,12,120	0/0:6,0:6:18:0,18,184	0/0:5,0:5:15:0,15,146	0/0:1,0:1:3:0,3,27	0/0:3,0:3:6:0,6,58	0/0:1,0:1:3:0,3,31	0/0:3,0:3:9:0,9,97	./.:.:.:.:.	0/0:3,1:4:9:0,9,95	0/0:2,0:2:6:0,6,61	0/0:5,0:5:12:0,12,118	0/0:3,0:3:9:0,9,89	0/0:4,0:4:12:0,12,115	0/0:9,0:9:24:0,24,271	0/0:3,0:3:9:0,9,96	0/0:3,0:3:9:0,9,84	0/0:4,0:4:12:0,12,121	0/0:2,0:2:6:0,6,62	0/0:4,0:4:12:0,12,127	0/0:4,0:4:12:0,12,125	0/0:3,0:3:9:0,9,89	0/0:14,0:14:39:0,39,412	0/0:5,0:5:12:0,12,122	0/0:3,0:3:9:0,9,96	0/0:1,0:1:3:0,3,32	1/1:0,1:1:3:32,3,0	0/0:2,0:2:6:0,6,60	0/0:1,0:1:3:0,3,30	0/0:2,0:2:6:0,6,60	0/0:2,0:2:6:0,6,63	0/0:7,0:7:21:0,21,218	1/1:0,2:2:6:67,6,0	0/0:2,0:2:6:0,6,61	1/1:0,2:2:6:63,6,0	1/1:0,5:5:15:155,15,0	0/0:2,0:2:6:0,6,62	0/0:3,0:3:9:0,9,96	0/0:3,0:3:9:0,9,89	0/0:2,0:2:6:0,6,65	0/0:8,0:8:24:0,24,239	0/0:6,0:6:18:0,18,195	0/0:4,0:4:12:0,12,123	0/0:2,0:2:6:0,6,65	0/0:9,0:9:27:0,27,261	0/0:6,0:6:12:0,12,136	0/0:2,0:2:6:0,6,64	1/1:0,10:10:30:323,30,0	0/0:8,0:8:24:0,24,244	0/0:6,0:6:15:0,15,169	0/0:6,0:6:15:0,15,143	0/0:2,0:2:6:0,6,63	0/0:2,0:2:6:0,6,61	0/0:2,0:2:6:0,6,61	0/0:1,1:2:3:0,3,32	0/0:3,0:3:6:0,6,60	0/0:7,0:7:12:0,12,123	0/0:2,0:2:6:0,6,66	0/0:3,0:3:9:0,9,91	0/0:4,0:4:12:0,12,122	0/0:5,0:5:15:0,15,146	0/0:4,2:6:9:0,9,94	0/0:2,0:2:6:0,6,61	./.:.:.:.:.	0/0:2,0:2:3:0,3,45	0/0:2,0:2:3:0,3,45	0/0:3,0:3:9:0,9,92	0/0:11,0:11:21:0,21,272	0/0:10,0:10:18:0,18,225	0/0:2,0:2:3:0,3,45	./.:.:.:.:.	0/0:15,0:15:45:0,45,478
chr0	37625990	.	T	A	1604.86	.	AC=44;AF=0.206;AN=214;BaseQRankSum=-0.496;DP=423;Dels=0.00;FS=0.574;HaplotypeScore=0.0525;InbreedingCoeff=0.5777;MLEAC=32;MLEAF=0.150;MQ=59.72;MQ0=0;MQRankSum=-0.855;QD=24.32;ReadPosRankSum=0.402	GT:AD:DP:GQ:PL	0/0:24,0:24:72:0,72,794	0/0:10,0:10:30:0,30,317	0/0:12,0:12:36:0,36,379	0/0:12,0:12:24:0,24,306	0/0:10,0:10:30:0,30,312	0/0:5,0:5:15:0,15,158	0/0:3,0:3:9:0,9,97	./.:.:.:.:.	1/1:0,1:1:3:35,3,0	0/0:8,0:8:24:0,24,253	./.:.:.:.:.	0/0:5,0:5:15:0,15,162	0/0:14,0:14:36:0,36,406	1/1:0,1:1:3:32,3,0	1/1:0,8:8:24:251,24,0	0/0:5,0:6:15:0,15,158	1/1:0,9:9:27:286,27,0	0/0:1,0:1:3:0,3,33	0/0:3,0:3:6:0,6,77	0/0:2,0:2:6:0,6,60	./.:.:.:.:.	0/0:7,0:7:18:0,18,203	0/0:3,0:3:9:0,9,95	0/0:8,0:8:18:0,18,218	1/1:0,1:1:3:27,3,0	0/0:5,0:5:9:0,9,124	0/0:10,0:10:27:0,27,284	./.:.:.:.:.	./.:.:.:.:.	0/0:5,0:5:15:0,15,162	0/0:1,0:1:3:0,3,33	./.:.:.:.:.	./.:.:.:.:.	./.:.:.:.:.	0/0:5,0:5:9:0,9,107	0/0:1,0:1:3:0,3,29	0/0:8,0:8:21:0,21,241	0/0:3,0:3:9:0,9,88	1/1:0,4:4:12:130,12,0	0/0:1,0:1:3:0,3,34	./.:.:.:.:.	0/0:5,0:5:15:0,15,158	0/0:6,0:6:18:0,18,188	0/0:7,0:7:15:0,15,189	0/0:11,0:11:33:0,33,349	0/0:4,0:4:9:0,9,110	0/0:4,0:4:9:0,9,110	1/1:0,1:1:3:33,3,0	0/0:1,0:1:3:0,3,25	0/0:3,0:3:9:0,9,100	0/0:1,0:1:3:0,3,32	./.:.:.:.:.	0/0:2,0:2:6:0,6,61	1/1:0,1:1:3:30,3,0	0/0:1,0:1:3:0,3,31	./.:.:.:.:.	0/0:2,0:2:6:0,6,64	0/0:3,0:3:9:0,9,85	0/0:1,0:1:3:0,3,30	0/0:4,0:4:12:0,12,128	0/0:2,0:2:6:0,6,65	0/0:1,0:1:3:0,3,33	1/1:0,7:7:12:166,12,0	0/0:4,0:4:12:0,12,127	1/1:0,4:4:12:128,12,0	1/1:0,5:5:15:165,15,0	0/0:5,0:5:15:0,15,162	0/0:2,0:2:6:0,6,61	./.:.:.:.:.	./.:.:.:.:.	0/0:2,0:2:6:0,6,63	0/0:1,0:1:3:0,3,34	0/0:2,0:2:6:0,6,61	0/0:1,0:1:3:0,3,31	0/0:1,0:1:3:0,3,34	./.:.:.:.:.	0/0:2,0:2:6:0,6,66	0/0:2,0:2:6:0,6,63	0/0:1,0:1:3:0,3,32	0/0:5,0:5:15:0,15,161	0/0:2,0:2:6:0,6,69	./.:.:.:.:.	0/0:4,0:4:12:0,12,124	0/0:2,0:2:6:0,6,69	0/0:1,0:1:3:0,3,33	./.:.:.:.:.	1/1:0,1:1:3:33,3,0	./.:.:.:.:.	1/1:0,4:4:12:131,12,0	1/1:0,3:3:9:94,9,0	1/1:0,1:1:3:34,3,0	./.:.:.:.:.	0/0:5,0:5:15:0,15,158	0/0:2,0:2:6:0,6,61	1/1:0,3:3:9:97,9,0	0/0:1,0:1:3:0,3,33	1/1:0,1:1:3:31,3,0	0/0:3,0:3:9:0,9,97	1/1:0,1:1:3:32,3,0	0/0:1,0:1:3:0,3,31	./.:.:.:.:.	1/1:0,3:3:6:72,6,0	0/0:4,0:4:12:0,12,124	./.:.:.:.:.	./.:.:.:.:.	0/0:3,0:3:9:0,9,95	0/0:2,0:2:6:0,6,65	0/0:5,0:5:15:0,15,163	./.:.:.:.:.	1/1:0,2:2:6:62,6,0	1/1:0,3:3:9:96,9,0	./.:.:.:.:.	0/0:1,0:1:3:0,3,34	0/0:2,0:2:6:0,6,61	1/1:0,2:2:6:66,6,0	0/0:1,0:1:3:0,3,33	./.:.:.:.:.	0/0:4,0:4:12:0,12,132	0/0:2,0:2:6:0,6,61	0/0:1,0:1:3:0,3,31	0/0:4,0:4:12:0,12,128	0/0:4,0:4:12:0,12,131	0/0:4,0:4:9:0,9,109	0/0:5,0:5:15:0,15,159	./.:.:.:.:.	0/0:5,0:5:15:0,15,155	0/0:3,0:3:9:0,9,97	0/0:4,0:4:12:0,12,122	0/0:2,0:2:6:0,6,65	./.:.:.:.:.	./.:.:.:.:.	0/0:2,0:2:3:0,3,45	./.:.:.:.:.	0/0:9,0:9:18:0,18,226	./.:.:.:.:.	./.:.:.:.:.	0/0:10,0:10:30:0,30,344
chr0	37626269	.	T	C	567.44	.	AC=18;AF=0.075;AN=240;BaseQRankSum=-0.614;DP=572;Dels=0.00;FS=23.157;HaplotypeScore=0.0498;InbreedingCoeff=0.4032;MLEAC=13;MLEAF=0.054;MQ=59.88;MQ0=0;MQRankSum=0.288;QD=23.64;ReadPosRankSum=-0.412	GT:AD:DP:GQ:PL	0/0:39,0:39:99:0,117,1262	0/0:12,0:12:33:0,33,357	0/0:11,0:11:33:0,33,336	0/0:23,0:23:63:0,63,685	0/0:13,0:13:36:0,36,387	0/0:8,0:8:18:0,18,214	0/0:9,0:9:24:0,24,264	0/0:2,0:2:6:0,6,65	0/0:1,0:1:3:0,3,32	0/0:9,0:9:27:0,27,271	0/0:1,0:1:3:0,3,32	0/0:4,0:4:12:0,12,124	0/0:7,0:7:21:0,21,217	./.:.:.:.:.	0/0:11,0:11:33:0,33,339	0/0:2,0:2:6:0,6,59	0/0:7,0:7:21:0,21,222	./.:.:.:.:.	0/0:4,0:4:9:0,9,108	./.:.:.:.:.	./.:.:.:.:.	0/0:2,0:2:6:0,6,64	0/0:4,0:4:12:0,12,124	0/0:12,0:12:36:0,36,372	0/0:2,0:2:6:0,6,62	0/0:8,0:8:24:0,24,249	0/0:9,0:9:27:0,27,278	0/0:3,0:3:9:0,9,97	0/0:1,0:1:3:0,3,30	0/0:5,0:5:15:0,15,153	0/0:4,0:4:12:0,12,120	0/0:1,0:1:3:0,3,33	0/0:9,0:9:15:0,15,213	./.:.:.:.:.	0/0:7,0:7:21:0,21,218	0/0:3,0:3:9:0,9,87	0/0:15,0:15:42:0,42,451	0/0:3,0:3:9:0,9,91	0/0:7,0:7:21:0,21,218	0/0:1,0:1:3:0,3,32	0/0:3,0:3:9:0,9,95	0/0:3,0:3:9:0,9,92	0/0:15,0:15:45:0,45,458	0/0:7,0:7:18:0,18,200	0/0:13,0:13:39:0,39,398	0/0:5,0:5:15:0,15,157	0/0:5,0:5:12:0,12,137	0/0:2,0:2:6:0,6,60	0/0:2,0:2:6:0,6,59	0/0:2,0:2:6:0,6,63	0/0:2,0:2:6:0,6,67	0/0:3,0:3:9:0,9,96	0/0:3,0:3:9:0,9,97	0/0:1,0:1:3:0,3,32	0/0:1,0:1:3:0,3,30	./.:.:.:.:.	./.:.:.:.:.	0/0:8,0:8:24:0,24,250	0/0:3,0:3:9:0,9,95	0/0:4,0:4:12:0,12,126	0/0:1,0:1:3:0,3,31	0/0:3,0:3:9:0,9,97	0/0:5,0:5:15:0,15,158	0/0:4,0:4:12:0,12,126	0/0:4,0:4:12:0,12,122	0/0:5,0:5:15:0,15,153	0/0:6,0:6:12:0,12,151	0/0:2,0:2:6:0,6,65	0/0:2,0:2:6:0,6,65	./.:.:.:.:.	0/0:1,0:1:3:0,3,32	0/0:2,0:2:6:0,6,61	1/1:0,1:1:3:34,3,0	1/1:0,2:2:6:67,6,0	0/0:5,0:5:15:0,15,147	0/0:2,0:2:6:0,6,66	./.:.:.:.:.	1/1:0,1:1:3:32,3,0	0/0:2,0:2:6:0,6,63	0/0:2,0:2:6:0,6,63	0/0:4,0:4:9:0,9,105	0/0:1,0:1:3:0,3,30	0/0:5,0:5:15:0,15,163	0/0:2,0:2:6:0,6,61	0/0:2,0:2:6:0,6,67	0/0:1,0:1:3:0,3,32	0/0:8,0:8:21:0,21,231	0/0:3,0:3:9:0,9,95	0/0:3,0:3:9:0,9,92	0/0:1,0:1:3:0,3,32	./.:.:.:.:.	./.:.:.:.:.	0/0:4,0:4:12:0,12,120	0/0:1,0:1:3:0,3,32	0/0:6,0:6:18:0,18,189	0/0:1,0:1:3:0,3,31	0/0:1,0:1:3:0,3,34	0/0:6,0:6:18:0,18,185	0/0:4,0:4:12:0,12,124	0/0:2,0:2:6:0,6,63	0/0:3,0:3:9:0,9,97	./.:.:.:.:.	0/0:3,0:3:9:0,9,86	0/0:3,0:3:9:0,9,97	./.:.:.:.:.	0/0:1,0:1:3:0,3,30	0/0:2,0:2:6:0,6,69	0/0:3,0:3:9:0,9,91	0/0:5,0:5:15:0,15,158	0/0:3,0:3:6:0,6,73	0/0:6,0:6:18:0,18,184	0/0:5,0:5:15:0,15,160	0/0:3,0:3:9:0,9,94	0/0:2,0:2:6:0,6,61	0/0:8,0:8:24:0,24,252	./.:.:.:.:.	0/0:4,0:4:12:0,12,126	0/0:1,0:1:3:0,3,31	1/1:0,6:6:18:194,18,0	1/1:0,1:1:3:33,3,0	0/0:7,0:7:21:0,21,207	0/0:3,0:3:6:0,6,76	1/1:0,6:6:18:195,18,0	1/1:0,2:2:6:61,6,0	1/1:0,2:2:6:65,6,0	1/1:0,3:3:9:92,9,0	0/0:3,0:3:9:0,9,93	0/0:2,0:2:6:0,6,61	0/0:3,0:3:9:0,9,91	./.:.:.:.:.	./.:.:.:.:.	0/0:2,0:2:3:0,3,45	./.:.:.:.:.	0/0:4,0:4:9:0,9,107	0/0:4,0:4:9:0,9,107	0/0:6,0:6:9:0,9,134	0/0:20,0:20:60:0,60,677
chr0	37627382	.	A	C	646.2	.	AC=17;AF=0.063;AN=268;BaseQRankSum=-1.310;DP=976;Dels=0.00;FS=2.423;HaplotypeScore=0.0834;InbreedingCoeff=0.4397;MLEAC=12;MLEAF=0.045;MQ=59.77;MQ0=1;MQRankSum=-0.300;QD=21.54;ReadPosRankSum=1.123	GT:AD:DP:GQ:PL	0/0:68,0:68:99:0,202,2147	0/0:10,0:10:27:0,27,298	0/0:15,0:15:45:0,45,466	0/0:44,0:44:99:0,132,1346	0/0:15,0:15:45:0,45,467	0/0:14,0:14:42:0,42,430	0/0:15,0:15:45:0,45,466	1/1:0,4:4:12:126,12,0	0/0:2,0:2:6:0,6,63	0/0:26,0:26:66:0,66,721	0/0:1,0:1:3:0,3,31	0/0:10,0:10:27:0,27,294	0/0:17,0:17:45:0,45,500	0/0:1,0:1:3:0,3,35	0/0:16,0:16:48:0,48,485	0/0:22,0:22:63:0,63,672	0/0:18,0:18:51:0,51,536	0/0:3,0:3:9:0,9,99	0/0:9,0:9:24:0,24,266	0/0:6,0:6:18:0,18,183	0/0:5,0:5:15:0,15,155	0/0:22,0:22:60:0,60,623	0/0:24,0:24:66:0,66,727	0/0:13,0:13:39:0,39,389	0/0:4,0:4:12:0,12,134	0/0:13,0:13:39:0,39,408	0/0:9,0:9:27:0,27,275	0/0:5,0:5:15:0,15,161	0/0:1,0:1:3:0,3,34	0/0:10,0:10:30:0,30,304	0/0:11,0:11:33:0,33,343	0/0:3,0:3:9:0,9,98	0/0:14,0:14:42:0,42,438	0/1:1,1:2:27:27,0,27	0/0:14,0:14:42:0,42,434	0/0:3,0:3:9:0,9,96	0/0:12,0:12:36:0,36,365	0/0:10,0:10:30:0,30,306	0/0:18,0:18:54:0,54,551	0/0:5,0:5:15:0,15,160	0/0:6,0:6:18:0,18,195	0/0:11,0:11:33:0,33,336	0/0:16,0:16:45:0,45,480	0/0:17,0:17:51:0,51,528	0/0:16,0:16:45:0,45,467	0/0:28,0:28:84:0,84,870	0/0:16,0:16:48:0,48,497	0/0:5,0:5:15:0,15,162	1/1:0,2:2:6:63,6,0	0/0:1,0:1:3:0,3,31	0/0:3,0:3:9:0,9,91	0/0:2,0:2:6:0,6,63	0/0:7,0:7:18:0,18,204	./.:.:.:.:.	0/0:1,0:1:3:0,3,31	0/0:3,0:3:9:0,9,92	0/0:3,0:3:9:0,9,89	0/0:7,0:7:21:0,21,218	0/0:1,0:1:3:0,3,30	0/0:6,0:6:18:0,18,184	0/0:3,0:3:9:0,9,93	0/0:2,0:2:6:0,6,63	0/0:10,0:10:30:0,30,302	0/0:4,0:4:12:0,12,115	0/0:1,0:1:3:0,3,30	0/0:4,0:4:12:0,12,124	0/0:7,0:7:18:0,18,198	1/1:0,3:3:9:91,9,0	1/1:0,6:6:18:183,18,0	0/0:4,0:4:12:0,12,119	0/0:2,0:2:3:0,3,45	0/0:2,0:2:6:0,6,60	./.:.:.:.:.	0/0:3,0:3:9:0,9,95	0/0:7,0:7:21:0,21,216	0/0:2,0:2:6:0,6,64	0/0:4,0:4:12:0,12,124	0/0:7,0:7:21:0,21,220	0/0:5,0:5:15:0,15,149	0/0:8,0:8:21:0,21,225	0/0:7,0:7:21:0,21,223	0/0:3,0:3:9:0,9,93	0/0:6,0:6:18:0,18,188	0/0:3,0:3:9:0,9,93	0/0:3,0:3:9:0,9,95	0/0:5,0:5:15:0,15,158	0/0:4,0:4:12:0,12,132	0/0:6,0:6:18:0,18,187	0/0:1,0:1:3:0,3,31	0/0:4,0:4:12:0,12,120	0/0:1,0:1:3:0,3,32	./.:.:.:.:.	0/0:3,0:3:9:0,9,91	1/1:0,2:2:6:59,6,0	0/0:2,0:2:6:0,6,63	0/0:2,0:2:6:0,6,61	0/0:4,0:4:12:0,12,125	0/0:4,0:4:12:0,12,126	0/0:3,0:3:9:0,9,92	0/0:4,0:4:12:0,12,124	0/0:2,0:2:6:0,6,68	0/0:1,0:1:3:0,3,32	0/0:2,0:2:6:0,6,62	0/0:1,0:1:3:0,3,32	0/0:2,0:2:6:0,6,63	0/0:3,0:3:9:0,9,95	0/0:8,0:8:24:0,24,258	0/0:9,0:9:27:0,27,280	0/0:5,0:5:15:0,15,158	0/0:4,0:4:12:0,12,118	0/0:2,0:2:3:0,3,32	0/0:5,0:5:15:0,15,160	0/0:9,0:9:27:0,27,278	1/1:0,6:6:18:168,18,0	0/0:2,0:2:6:0,6,63	1/1:0,4:4:12:122,12,0	1/1:0,1:1:3:30,3,0	0/0:3,0:3:9:0,9,94	0/0:3,0:3:9:0,9,91	0/0:5,0:5:15:0,15,154	0/0:5,0:5:15:0,15,158	0/0:4,0:4:12:0,12,122	0/0:6,0:6:18:0,18,184	0/0:4,0:4:12:0,12,124	0/0:2,0:2:6:0,6,64	0/0:6,0:6:18:0,18,185	0/0:8,0:8:24:0,24,252	0/0:5,0:5:15:0,15,154	0/0:1,0:1:3:0,3,30	0/0:2,0:2:3:0,3,45	0/0:3,0:3:6:0,6,76	0/0:2,0:2:3:0,3,45	0/0:2,0:2:3:0,3,45	0/0:1,0:1:3:0,3,32	0/0:2,0:2:3:0,3,45	0/0:6,0:6:12:0,12,153	0/0:24,0:24:72:0,72,817
chr0	37629033	.	C	G	3723.14	.	AC=45;AF=0.170;AN=264;BaseQRankSum=0.959;DP=933;Dels=0.00;FS=0.000;HaplotypeScore=0.1340;InbreedingCoeff=0.5884;MLEAC=41;MLEAF=0.155;MQ=58.79;MQ0=0;MQRankSum=1.533;QD=24.02;ReadPosRankSum=-0.393	GT:AD:DP:GQ:PL	0/0:37,0:37:99:0,111,1131	0/0:11,0:11:33:0,33,336	0/0:16,0:16:48:0,48,492	0/0:34,0:34:99:0,102,1051	0/0:7,0:7:21:0,21,218	0/0:18,0:18:51:0,51,528	0/0:17,0:17:48:0,48,515	0/0:5,0:5:15:0,15,162	0/1:3,3:6:69:69,0,78	0/0:15,0:15:42:0,42,432	0/0:3,0:3:9:0,9,92	0/0:12,0:12:36:0,36,372	0/0:11,0:11:33:0,33,349	0/1:1,2:3:13:54,0,13	1/1:0,18:18:51:548,51,0	0/0:18,0:18:51:0,51,524	1/1:0,15:15:45:454,45,0	0/1:5,2:7:34:34,0,129	0/0:11,0:11:30:0,30,322	0/0:11,0:11:30:0,30,304	0/0:11,0:11:33:0,33,345	0/0:10,0:10:30:0,30,308	0/0:13,0:13:33:0,33,359	0/0:19,0:19:57:0,57,577	0/0:1,0:1:3:0,3,32	0/0:18,0:18:48:0,48,503	0/0:7,0:7:18:0,18,197	1/1:0,1:1:3:35,3,0	0/1:1,3:4:20:71,0,20	0/0:22,0:22:63:0,63,645	0/0:7,0:7:21:0,21,225	1/1:0,6:6:18:189,18,0	1/1:0,19:19:57:598,57,0	0/0:2,0:2:6:0,6,63	0/0:13,0:13:36:0,36,370	0/0:5,0:5:15:0,15,163	0/0:23,1:24:50:0,50,670	0/0:14,0:14:42:0,42,424	1/1:0,14:14:42:426,42,0	0/0:1,0:1:3:0,3,31	1/1:0,5:5:15:164,15,0	0/0:14,0:14:36:0,36,395	0/0:13,0:13:33:0,33,361	0/0:19,1:21:51:0,51,541	0/0:14,0:14:39:0,39,419	0/0:21,0:21:63:0,63,643	0/0:9,0:9:27:0,27,279	0/1:7,1:8:8:8,0,198	0/0:2,0:2:6:0,6,55	0/0:7,0:7:15:0,15,171	0/0:4,0:4:12:0,12,118	0/0:3,0:3:9:0,9,90	0/0:3,0:3:9:0,9,87	0/0:9,0:9:27:0,27,276	0/0:6,0:6:18:0,18,184	1/1:0,10:10:30:314,30,0	0/0:2,0:2:6:0,6,59	0/0:2,0:2:6:0,6,62	0/0:2,0:2:6:0,6,62	0/0:4,0:4:12:0,12,118	0/0:6,0:6:18:0,18,193	0/0:6,0:6:18:0,18,186	1/1:0,7:7:21:219,21,0	0/0:5,0:5:15:0,15,147	1/1:0,2:2:6:54,6,0	1/1:0,3:3:9:94,9,0	0/0:3,0:3:9:0,9,87	0/0:3,0:3:9:0,9,97	./.:.:.:.:.	./.:.:.:.:.	./.:.:.:.:.	0/0:7,0:7:21:0,21,211	0/0:6,0:6:18:0,18,175	0/0:3,0:3:9:0,9,95	0/0:2,0:2:6:0,6,61	0/0:4,0:4:12:0,12,122	0/0:1,0:1:3:0,3,31	0/0:2,0:2:6:0,6,65	0/0:2,0:2:6:0,6,62	./.:.:.:.:.	./.:.:.:.:.	0/0:1,0:1:3:0,3,31	0/0:3,0:3:9:0,9,96	0/0:6,0:6:18:0,18,185	0/0:3,0:3:9:0,9,95	0/0:3,0:3:9:0,9,86	1/1:0,2:2:6:66,6,0	0/0:11,1:12:4:0,4,306	1/1:0,4:4:9:106,9,0	1/1:0,3:3:9:97,9,0	1/1:0,1:1:3:33,3,0	0/0:3,0:3:6:0,6,78	0/0:4,0:4:12:0,12,129	0/0:1,0:1:3:0,3,32	1/1:0,2:2:6:62,6,0	0/0:3,0:3:9:0,9,91	1/1:0,8:8:24:248,24,0	0/0:2,0:2:6:0,6,62	1/1:0,2:2:6:62,6,0	0/0:1,0:1:3:0,3,29	0/0:6,0:6:18:0,18,192	1/1:0,1:1:3:27,3,0	0/0:2,0:2:6:0,6,57	0/0:1,0:1:3:0,3,28	0/0:3,0:3:9:0,9,94	0/0:3,0:3:9:0,9,91	0/0:8,0:8:24:0,24,233	0/0:5,0:5:12:0,12,140	0/0:8,0:8:24:0,24,244	0/0:5,0:5:15:0,15,150	0/0:7,0:7:21:0,21,224	0/0:8,0:8:24:0,24,251	0/0:15,0:15:45:0,45,453	0/0:5,0:5:15:0,15,154	1/1:0,4:4:12:125,12,0	0/0:6,0:6:15:0,15,169	0/0:2,0:2:6:0,6,57	0/0:6,0:6:18:0,18,173	0/0:2,0:2:6:0,6,57	0/0:3,0:3:9:0,9,90	0/0:3,0:3:9:0,9,95	0/0:3,0:3:9:0,9,92	0/0:3,0:3:9:0,9,93	0/0:2,0:2:6:0,6,65	0/0:8,0:8:24:0,24,248	0/0:1,0:1:3:0,3,31	0/0:1,0:1:3:0,3,33	0/0:4,0:4:12:0,12,127	0/0:6,0:6:18:0,18,180	0/0:1,0:1:3:0,3,32	0/0:4,0:4:6:0,6,89	0/0:4,0:4:6:0,6,89	0/0:2,0:2:3:0,3,45	0/0:3,0:3:6:0,6,74	0/0:2,0:2:3:0,3,45	0/0:6,0:6:9:0,9,134	0/0:6,0:6:18:0,18,185
chr0	37629497	.	T	C	3206.24	.	AC=40;AF=0.165;AN=242;BaseQRankSum=-5.888;DP=851;Dels=0.00;FS=0.931;HaplotypeScore=0.0826;InbreedingCoeff=0.6687;MLEAC=36;MLEAF=0.149;MQ=58.27;MQ0=4;MQRankSum=0.084;QD=25.45;ReadPosRankSum=-0.404	GT:AD:DP:GQ:PL	0/0:62,0:62:99:0,186,2007	0/0:18,0:18:51:0,51,557	0/0:16,0:16:45:0,45,482	0/0:37,0:37:99:0,105,1097	0/0:7,0:7:21:0,21,215	0/0:11,0:11:30:0,30,327	0/0:15,0:15:39:0,39,406	0/0:2,0:2:6:0,6,66	1/1:0,1:1:3:30,3,0	0/0:19,0:19:51:0,51,547	0/0:3,0:3:9:0,9,95	0/0:9,0:9:27:0,27,280	0/0:12,0:12:36:0,36,379	./.:.:.:.:.	1/1:0,16:16:42:408,42,0	0/0:25,0:25:75:0,75,765	1/1:0,17:17:48:475,48,0	0/0:1,0:1:3:0,3,32	0/0:8,0:8:24:0,24,255	0/0:3,0:3:9:0,9,91	0/0:2,0:2:6:0,6,69	0/0:12,0:12:36:0,36,374	0/0:13,0:13:39:0,39,407	0/0:14,0:14:42:0,42,445	./.:.:.:.:.	0/0:11,0:11:27:0,27,307	0/0:12,0:12:33:0,33,344	1/1:0,4:4:12:133,12,0	./.:.:.:.:.	0/0:13,0:13:30:0,30,353	0/0:1,0:1:3:0,3,32	1/1:0,3:3:6:66,6,0	1/1:0,22:22:60:616,60,0	./.:.:.:.:.	0/0:17,0:17:45:0,45,466	0/0:1,0:1:3:0,3,34	0/0:16,0:16:48:0,48,500	0/0:8,0:8:21:0,21,230	1/1:0,14:14:39:400,39,0	./.:.:.:.:.	./.:.:.:.:.	0/0:12,0:12:36:0,36,371	0/0:15,0:15:42:0,42,462	0/0:11,0:11:30:0,30,318	0/0:13,0:13:39:0,39,415	0/0:23,0:23:69:0,69,715	0/0:22,0:22:63:0,63,681	0/0:2,0:2:6:0,6,64	0/0:2,0:2:6:0,6,61	0/0:3,0:3:6:0,6,75	0/0:1,0:1:3:0,3,31	0/0:6,0:6:18:0,18,187	0/0:6,0:6:15:0,15,162	0/0:4,0:4:12:0,12,126	0/0:3,0:3:9:0,9,92	1/1:0,2:2:6:59,6,0	0/0:7,0:7:21:0,21,227	0/0:3,0:3:9:0,9,97	1/1:0,3:3:9:89,9,0	0/0:4,0:4:12:0,12,122	0/0:6,0:6:18:0,18,190	0/0:4,0:4:12:0,12,124	1/1:0,8:8:21:211,21,0	0/0:4,0:4:12:0,12,126	1/1:0,8:8:24:251,24,0	1/1:0,5:5:15:154,15,0	0/0:3,0:3:9:0,9,96	0/0:3,0:3:9:0,9,96	./.:.:.:.:.	./.:.:.:.:.	./.:.:.:.:.	0/0:4,0:4:12:0,12,125	./.:.:.:.:.	0/0:6,0:6:18:0,18,186	0/0:6,0:6:15:0,15,148	0/0:2,0:2:6:0,6,69	0/0:4,0:4:12:0,12,124	0/0:1,0:1:3:0,3,32	./.:.:.:.:.	0/0:6,0:6:12:0,12,153	0/0:3,0:3:9:0,9,95	0/0:3,0:3:9:0,9,93	./.:.:.:.:.	0/0:3,0:3:6:0,6,61	0/0:5,0:5:15:0,15,157	0/0:1,0:1:3:0,3,32	1/1:0,3:3:9:95,9,0	0/0:1,0:1:3:0,3,28	1/1:0,6:6:18:178,18,0	1/1:0,2:2:6:63,6,0	./.:.:.:.:.	0/0:4,0:4:12:0,12,129	0/0:3,0:3:9:0,9,92	0/0:1,0:1:3:0,3,34	1/1:0,1:1:3:30,3,0	0/0:1,0:1:3:0,3,32	1/1:0,4:4:12:124,12,0	0/0:5,0:5:12:0,12,130	1/1:0,2:2:6:63,6,0	0/0:2,0:2:6:0,6,62	0/0:2,0:2:6:0,6,67	1/1:0,2:2:6:62,6,0	0/0:4,0:4:9:0,9,109	./.:.:.:.:.	0/0:2,0:2:6:0,6,64	0/0:3,0:3:9:0,9,96	0/0:3,0:3:9:0,9,96	0/0:10,0:10:30:0,30,313	0/0:1,0:1:3:0,3,32	0/0:4,0:4:12:0,12,123	0/0:7,0:7:21:0,21,218	0/0:1,0:1:3:0,3,32	0/0:8,0:8:24:0,24,253	0/0:4,0:4:12:0,12,124	1/1:0,3:3:9:97,9,0	0/0:1,0:1:3:0,3,31	0/0:5,0:5:15:0,15,157	0/0:5,0:5:15:0,15,163	0/0:4,0:4:9:0,9,88	0/0:2,0:2:3:0,3,31	0/0:10,0:10:27:0,27,298	0/0:3,0:3:9:0,9,93	0/0:5,0:5:15:0,15,143	0/0:4,0:4:12:0,12,130	0/0:8,0:8:24:0,24,246	0/0:4,0:4:12:0,12,125	0/0:3,0:3:9:0,9,95	0/0:1,0:1:3:0,3,32	0/0:2,0:2:6:0,6,63	0/0:2,0:2:3:0,3,45	./.:.:.:.:.	./.:.:.:.:.	0/0:4,0:4:6:0,6,89	0/0:4,0:4:9:0,9,105	0/0:4,0:4:6:0,6,89	0/0:4,0:4:6:0,6,89	0/0:15,0:15:45:0,45,515
chr0	37630128	.	T	G	1160.74	.	AC=16;AF=0.063;AN=256;BaseQRankSum=-0.762;DP=966;Dels=0.00;FS=10.733;HaplotypeScore=0.0968;InbreedingCoeff=0.4741;MLEAC=13;MLEAF=0.051;MQ=59.44;MQ0=0;MQRankSum=0.042;QD=25.23;ReadPosRankSum=0.180	GT:AD:DP:GQ:PL	0/0:83,0:83:99:0,250,2573	0/0:18,0:18:51:0,51,535	0/0:12,0:12:36:0,36,379	0/0:43,1:44:99:0,103,1258	0/0:5,0:5:12:0,12,135	0/0:16,0:16:48:0,48,493	0/0:22,0:22:66:0,66,656	0/0:3,0:3:9:0,9,100	0/0:2,0:2:6:0,6,67	0/0:17,0:17:48:0,48,515	0/0:7,0:7:21:0,21,221	1/1:0,10:10:30:306,30,0	0/0:10,0:10:30:0,30,288	0/0:3,0:3:9:0,9,93	0/0:18,0:18:51:0,51,533	0/0:26,0:26:69:0,69,746	0/0:20,0:20:54:0,54,567	0/0:2,0:2:6:0,6,58	0/0:15,0:15:45:0,45,454	0/0:10,0:10:27:0,27,282	0/0:2,0:2:6:0,6,61	0/0:20,0:20:57:0,57,596	0/0:19,0:19:51:0,51,552	0/0:19,0:19:57:0,57,586	0/0:2,0:2:6:0,6,61	0/0:14,0:14:42:0,42,417	0/0:8,0:8:24:0,24,245	0/0:5,0:5:15:0,15,151	0/0:3,0:3:9:0,9,95	0/0:22,0:22:60:0,60,622	0/0:5,0:5:15:0,15,166	0/0:4,0:4:12:0,12,132	0/0:27,0:27:78:0,78,807	0/0:1,0:1:3:0,3,32	0/0:11,0:11:33:0,33,341	0/0:7,0:7:21:0,21,217	0/0:13,0:13:33:0,33,370	0/0:17,0:17:51:0,51,501	0/0:18,0:18:54:0,54,548	0/0:3,0:3:9:0,9,95	0/0:4,0:4:12:0,12,128	0/0:5,0:5:15:0,15,159	0/0:22,0:22:66:0,66,676	0/0:13,0:13:39:0,39,395	1/1:0,12:12:36:364,36,0	0/0:22,0:22:54:0,54,615	0/0:13,0:13:39:0,39,401	0/0:1,0:1:3:0,3,34	0/0:3,0:3:9:0,9,92	0/0:5,0:5:12:0,12,135	0/0:2,0:2:6:0,6,62	./.:.:.:.:.	./.:.:.:.:.	0/0:2,0:2:6:0,6,62	0/0:4,0:4:12:0,12,122	0/0:7,0:7:21:0,21,214	0/0:7,0:7:18:0,18,200	0/0:1,0:1:3:0,3,31	./.:.:.:.:.	./.:.:.:.:.	0/0:3,0:3:9:0,9,92	0/0:2,0:2:6:0,6,62	0/0:9,0:9:24:0,24,259	0/0:8,0:8:24:0,24,248	0/0:8,0:8:24:0,24,251	0/0:2,0:2:6:0,6,61	0/0:3,0:3:9:0,9,90	0/0:2,0:2:6:0,6,63	0/0:8,0:8:18:0,18,215	0/0:2,0:2:6:0,6,61	0/0:3,0:3:9:0,9,93	0/0:4,0:4:12:0,12,122	0/0:4,0:4:12:0,12,126	1/1:0,2:2:6:59,6,0	1/1:0,3:3:9:94,9,0	1/1:0,3:3:9:95,9,0	1/1:0,6:6:15:172,15,0	0/0:1,0:1:3:0,3,30	0/0:2,0:2:6:0,6,63	0/0:4,0:4:9:0,9,106	0/0:4,0:4:12:0,12,122	0/0:2,0:2:6:0,6,59	0/0:5,0:5:15:0,15,167	0/0:6,0:6:15:0,15,167	./.:.:.:.:.	0/0:1,0:1:3:0,3,32	0/0:2,0:2:3:0,3,45	0/0:2,0:2:6:0,6,61	0/0:6,0:6:18:0,18,178	0/0:4,0:4:12:0,12,130	0/0:6,0:6:18:0,18,186	0/0:6,0:6:15:0,15,175	0/0:4,0:4:12:0,12,125	0/0:1,0:1:3:0,3,32	0/0:1,0:1:3:0,3,32	0/0:2,0:2:6:0,6,64	0/0:4,0:4:12:0,12,130	0/0:2,0:2:6:0,6,63	0/0:1,0:1:3:0,3,34	0/0:5,0:5:15:0,15,151	0/0:2,0:2:6:0,6,66	0/0:2,0:2:6:0,6,61	0/0:3,0:3:9:0,9,91	0/0:6,0:6:18:0,18,184	0/0:3,0:3:6:0,6,77	0/0:7,0:7:15:0,15,178	0/0:5,0:5:15:0,15,161	0/0:7,0:7:21:0,21,214	0/0:4,0:4:12:0,12,126	0/0:6,0:6:15:0,15,165	0/0:7,0:7:21:0,21,211	0/0:4,0:4:12:0,12,128	0/0:4,0:4:9:0,9,109	0/0:4,0:4:12:0,12,122	./.:.:.:.:.	0/0:6,0:6:18:0,18,185	0/0:1,0:1:3:0,3,30	0/0:1,0:1:3:0,3,32	0/0:2,0:2:6:0,6,60	0/0:4,0:4:12:0,12,118	1/1:0,2:2:6:59,6,0	0/0:4,0:4:12:0,12,128	0/0:4,0:4:12:0,12,123	0/0:1,0:1:3:0,3,29	0/0:2,0:2:6:0,6,67	0/0:8,0:8:24:0,24,241	./.:.:.:.:.	1/1:0,8:8:24:238,24,0	0/0:1,0:1:3:0,3,30	0/0:4,0:4:6:0,6,89	./.:.:.:.:.	./.:.:.:.:.	0/0:8,0:8:12:0,12,179	0/0:1,0:1:3:0,3,31	0/0:2,0:2:3:0,3,44	0/0:2,0:2:3:0,3,45	0/0:12,0:12:36:0,36,406
chr0	37630377	.	C	T	4316.91	.	AC=43;AF=0.164;AN=262;BaseQRankSum=-3.478;DP=1032;Dels=0.00;FS=9.223;HaplotypeScore=0.1078;InbreedingCoeff=0.6696;MLEAC=38;MLEAF=0.145;MQ=59.53;MQ0=0;MQRankSum=0.653;QD=26.65;ReadPosRankSum=-1.174	GT:AD:DP:GQ:PL	0/0:72,0:72:99:0,217,2304	0/0:21,0:21:60:0,60,652	0/0:10,0:10:30:0,30,302	0/0:39,0:39:99:0,117,1230	0/0:10,0:10:30:0,30,309	0/0:18,0:18:51:0,51,539	0/0:12,0:12:36:0,36,387	0/0:2,0:2:6:0,6,65	0/1:2,1:3:23:23,0,60	0/0:18,0:18:54:0,54,568	0/0:4,0:4:12:0,12,131	0/0:19,0:19:51:0,51,554	0/0:14,0:14:39:0,39,422	1/1:0,3:3:9:96,9,0	1/1:0,28:28:84:834,84,0	0/0:23,0:23:69:0,69,722	1/1:0,21:21:60:628,60,0	0/0:2,0:2:6:0,6,60	0/0:14,0:14:42:0,42,430	0/0:16,0:16:48:0,48,489	0/0:2,0:2:6:0,6,67	0/0:16,0:16:48:0,48,515	0/0:16,0:16:42:0,42,448	0/0:24,0:24:72:0,72,757	0/0:3,0:3:9:0,9,95	0/0:14,0:14:42:0,42,431	0/0:17,0:17:42:0,42,467	1/1:0,5:5:15:160,15,0	0/1:1,5:6:14:142,0,14	0/0:27,0:27:81:0,81,839	0/0:6,0:6:18:0,18,201	1/1:0,4:4:12:121,12,0	1/1:0,25:25:69:744,69,0	0/0:4,0:4:12:0,12,130	0/0:13,0:13:39:0,39,399	0/0:3,0:3:9:0,9,87	0/0:9,0:9:27:0,27,285	0/0:9,0:9:27:0,27,278	1/1:0,12:12:36:355,36,0	0/0:2,0:2:6:0,6,66	1/1:0,8:8:24:243,24,0	0/0:8,0:8:24:0,24,249	0/0:16,0:16:39:0,39,451	0/0:16,0:16:45:0,45,494	0/0:15,0:15:42:0,42,437	0/0:16,0:16:45:0,45,498	0/0:10,0:10:27:0,27,291	0/0:6,0:6:18:0,18,199	0/0:2,0:2:6:0,6,62	0/0:3,0:3:9:0,9,94	./.:.:.:.:.	0/0:6,0:6:15:0,15,176	0/0:2,0:2:6:0,6,65	0/0:3,0:3:9:0,9,95	0/0:5,0:5:12:0,12,142	0/1:1,7:8:7:192,0,7	0/0:3,0:3:9:0,9,92	0/0:7,0:7:21:0,21,214	./.:.:.:.:.	0/0:6,0:6:18:0,18,190	0/0:5,0:5:15:0,15,162	0/0:5,0:5:15:0,15,146	1/1:0,7:7:21:225,21,0	0/0:7,0:7:21:0,21,227	1/1:0,7:7:21:210,21,0	1/1:0,5:5:15:154,15,0	0/0:2,0:2:6:0,6,64	0/0:4,0:4:12:0,12,123	0/0:6,0:6:18:0,18,197	0/0:2,0:2:6:0,6,64	0/0:3,0:3:9:0,9,94	0/0:4,0:4:12:0,12,125	0/0:1,0:1:3:0,3,32	0/0:7,0:7:21:0,21,217	0/0:4,0:4:12:0,12,121	0/0:3,0:3:9:0,9,99	0/0:1,0:1:3:0,3,32	0/0:1,0:1:3:0,3,32	./.:.:.:.:.	0/0:2,0:2:6:0,6,61	0/0:3,0:3:9:0,9,90	0/0:3,0:3:9:0,9,93	0/0:3,0:3:9:0,9,97	0/0:6,0:6:18:0,18,197	0/0:4,0:4:12:0,12,117	0/0:2,0:2:6:0,6,65	1/1:0,3:3:9:93,9,0	0/0:5,0:5:15:0,15,160	1/1:0,2:2:6:59,6,0	1/1:0,1:1:3:34,3,0	1/1:0,2:2:6:63,6,0	0/0:2,0:2:6:0,6,61	0/0:5,0:5:15:0,15,154	0/0:1,0:1:3:0,3,33	1/1:0,2:2:6:64,6,0	0/0:4,0:4:12:0,12,128	1/1:0,4:4:12:125,12,0	0/0:2,0:2:6:0,6,68	1/1:0,2:2:6:62,6,0	0/0:2,0:2:3:0,3,44	0/0:2,0:2:6:0,6,68	1/1:0,1:1:3:32,3,0	0/0:2,0:2:6:0,6,56	0/0:5,0:5:15:0,15,158	./.:.:.:.:.	0/0:6,0:6:18:0,18,190	0/0:5,0:5:15:0,15,166	0/0:10,0:10:30:0,30,306	0/0:5,0:5:15:0,15,162	0/0:6,0:6:18:0,18,184	0/0:8,0:8:24:0,24,250	0/0:5,0:5:15:0,15,170	0/0:3,0:3:6:0,6,73	0/0:9,0:9:27:0,27,275	1/1:0,3:3:9:92,9,0	0/0:3,0:3:9:0,9,99	0/0:2,0:2:6:0,6,65	0/0:5,0:5:15:0,15,158	0/0:5,0:5:12:0,12,137	0/0:3,0:3:9:0,9,92	0/0:2,0:2:6:0,6,63	0/0:5,0:5:15:0,15,161	0/0:7,0:7:21:0,21,230	0/0:7,0:7:18:0,18,201	0/0:6,0:6:18:0,18,189	0/0:8,0:8:24:0,24,245	0/0:7,0:7:21:0,21,214	0/0:6,0:6:18:0,18,192	0/0:10,0:10:24:0,24,267	./.:.:.:.:.	./.:.:.:.:.	0/0:1,0:1:3:0,3,29	0/0:4,0:4:6:0,6,89	0/0:9,0:9:18:0,18,209	0/0:6,0:6:9:0,9,134	0/0:2,0:2:3:0,3,45	0/0:24,0:24:72:0,72,794
chr0	37630447	.	G	T	1550.16	.	AC=19;AF=0.074;AN=256;BaseQRankSum=0.021;DP=1016;Dels=0.00;FS=9.476;HaplotypeScore=0.0834;InbreedingCoeff=0.5063;MLEAC=16;MLEAF=0.063;MQ=59.57;MQ0=0;MQRankSum=-0.340;QD=22.47;ReadPosRankSum=-1.781	GT:AD:DP:GQ:PL	0/0:71,0:71:99:0,214,2291	0/0:26,0:26:75:0,75,824	0/0:14,0:14:42:0,42,436	0/0:36,0:36:99:0,108,1145	0/0:10,0:10:30:0,30,327	0/0:13,0:13:39:0,39,417	0/0:13,0:13:39:0,39,418	0/0:3,0:3:6:0,6,63	0/0:5,0:5:15:0,15,162	0/0:20,0:20:60:0,60,644	0/0:3,0:3:9:0,9,97	1/1:0,12:12:36:365,36,0	0/0:13,0:13:36:0,36,400	0/0:2,0:2:6:0,6,67	0/0:19,0:19:51:0,51,570	0/0:28,0:28:84:0,84,895	0/0:20,0:20:57:0,57,625	0/0:4,0:4:12:0,12,130	0/0:10,0:10:30:0,30,292	0/0:11,0:11:33:0,33,338	0/0:6,0:6:18:0,18,193	0/0:15,0:15:39:0,39,445	0/0:20,0:20:54:0,54,589	0/0:21,0:21:63:0,63,669	0/0:3,0:3:9:0,9,89	0/0:10,0:10:30:0,30,326	0/0:12,0:12:33:0,33,357	0/0:4,0:4:12:0,12,130	0/0:7,0:7:18:0,18,198	0/0:24,0:24:66:0,66,710	0/0:10,0:10:30:0,30,323	0/0:3,0:3:9:0,9,97	0/0:17,0:17:48:0,48,530	0/0:5,0:5:15:0,15,168	0/0:12,0:12:36:0,36,377	0/1:3,1:4:20:20,0,87	0/0:11,0:11:33:0,33,350	0/0:18,0:18:51:0,51,561	0/0:11,0:11:33:0,33,348	0/0:1,0:1:3:0,3,32	0/0:6,0:6:18:0,18,200	0/0:9,0:9:27:0,27,274	0/0:12,0:12:27:0,27,321	0/0:12,0:12:36:0,36,382	1/1:0,16:16:48:492,48,0	0/0:20,0:20:60:0,60,642	0/0:7,0:7:21:0,21,228	0/0:4,0:4:12:0,12,132	./.:.:.:.:.	./.:.:.:.:.	0/0:1,0:1:3:0,3,25	0/0:4,0:4:12:0,12,128	0/0:6,0:6:18:0,18,187	0/0:4,0:4:12:0,12,134	0/0:6,0:6:18:0,18,189	0/0:3,0:3:9:0,9,92	0/0:5,0:5:15:0,15,159	0/0:8,0:8:24:0,24,255	0/0:1,0:1:3:0,3,32	0/1:4,3:7:79:79,0,107	0/0:6,0:6:18:0,18,192	0/0:4,0:4:12:0,12,128	0/0:5,0:5:15:0,15,157	0/0:7,0:7:21:0,21,228	0/0:5,0:5:15:0,15,160	0/0:3,0:3:9:0,9,100	0/0:3,0:3:6:0,6,67	0/0:5,0:5:15:0,15,165	0/0:6,0:6:18:0,18,186	0/0:4,0:4:12:0,12,127	./.:.:.:.:.	0/0:2,0:2:6:0,6,64	0/0:1,0:1:3:0,3,32	0/1:1,6:7:11:163,0,11	1/1:0,2:2:6:61,6,0	1/1:0,4:4:12:122,12,0	1/1:0,3:3:6:74,6,0	0/0:2,0:2:6:0,6,69	./.:.:.:.:.	0/0:2,0:2:6:0,6,67	0/0:3,0:3:9:0,9,95	0/0:2,0:2:6:0,6,60	0/0:4,0:4:12:0,12,119	0/0:4,0:4:12:0,12,130	0/0:4,0:4:12:0,12,136	0/0:3,0:3:9:0,9,94	0/0:6,0:6:15:0,15,180	0/0:8,0:8:24:0,24,261	0/0:2,0:2:6:0,6,61	0/0:5,0:5:15:0,15,162	./.:.:.:.:.	0/0:4,0:4:12:0,12,124	0/0:4,0:4:12:0,12,125	0/0:3,0:3:9:0,9,95	0/0:1,0:1:3:0,3,30	0/0:5,0:5:15:0,15,148	0/0:9,0:9:27:0,27,285	0/0:1,0:1:3:0,3,34	0/0:3,0:3:9:0,9,92	0/0:4,0:4:9:0,9,108	0/0:7,0:7:21:0,21,226	./.:.:.:.:.	0/0:5,0:5:15:0,15,158	0/0:2,0:2:6:0,6,67	0/0:2,0:2:6:0,6,67	0/0:6,0:6:18:0,18,187	0/0:7,0:7:21:0,21,223	0/0:11,0:11:33:0,33,357	0/0:7,0:7:21:0,21,227	0/0:5,0:5:15:0,15,153	0/0:4,0:4:12:0,12,111	0/0:7,0:7:21:0,21,227	0/0:7,0:7:18:0,18,207	0/0:5,0:5:12:0,12,131	0/0:9,0:9:21:0,21,252	0/0:5,0:5:12:0,12,141	0/0:2,0:2:6:0,6,65	0/0:5,0:5:15:0,15,146	0/0:4,0:4:12:0,12,124	0/0:1,0:1:3:0,3,32	1/1:0,6:6:18:176,18,0	0/0:8,0:8:24:0,24,248	0/0:7,0:7:18:0,18,207	0/0:8,0:8:21:0,21,234	0/0:11,0:11:33:0,33,341	0/0:5,0:5:15:0,15,164	1/1:0,5:5:15:159,15,0	1/1:0,3:3:9:96,9,0	0/0:6,0:6:18:0,18,191	./.:.:.:.:.	./.:.:.:.:.	0/0:1,0:1:3:0,3,32	./.:.:.:.:.	0/0:9,0:9:18:0,18,230	0/0:2,0:2:3:0,3,45	0/0:2,0:2:3:0,3,45	0/0:18,0:18:54:0,54,564
chr0	37630951	.	T	G	7856.44	.	AC=50;AF=0.187;AN=268;BaseQRankSum=4.473;DP=1148;Dels=0.00;FS=2.457;HaplotypeScore=0.2618;InbreedingCoeff=0.7011;MLEAC=47;MLEAF=0.175;MQ=59.69;MQ0=0;MQRankSum=-0.964;QD=27.86;ReadPosRankSum=0.954	GT:AD:DP:GQ:PL	1/1:0,58:58:99:1798,162,0	0/0:16,0:16:48:0,48,503	0/0:18,0:18:54:0,54,547	1/1:0,30:30:90:935,90,0	0/0:19,0:19:51:0,51,554	0/0:16,0:16:39:0,39,440	0/0:15,0:15:45:0,45,435	1/1:0,4:4:12:127,12,0	0/0:3,0:3:9:0,9,95	1/1:0,18:18:54:552,54,0	1/1:0,3:3:9:97,9,0	0/0:23,0:23:69:0,69,706	0/0:18,0:18:54:0,54,551	0/0:2,0:2:6:0,6,67	0/0:25,0:25:69:0,69,751	0/0:40,0:40:99:0,114,1210	0/0:25,0:25:75:0,75,781	1/1:0,2:2:6:62,6,0	0/0:9,0:9:21:0,21,245	0/0:13,0:13:39:0,39,386	0/0:5,0:5:15:0,15,158	0/0:21,0:21:63:0,63,633	0/0:25,0:25:75:0,75,765	0/0:25,0:25:75:0,75,776	0/0:3,0:3:9:0,9,97	0/0:12,0:12:36:0,36,366	1/1:0,20:20:60:604,60,0	0/0:7,0:7:21:0,21,221	0/0:2,0:2:6:0,6,65	1/1:0,31:31:93:959,93,0	1/1:0,4:4:12:128,12,0	0/0:4,0:4:12:0,12,132	0/0:26,0:26:75:0,75,786	1/1:0,4:4:12:130,12,0	0/0:19,0:19:57:0,57,584	1/1:0,2:2:6:67,6,0	0/0:25,0:25:69:0,69,745	1/1:0,19:19:48:547,48,0	0/0:12,0:12:33:0,33,359	0/1:1,3:4:20:87,0,20	0/0:5,0:5:15:0,15,164	0/0:10,0:10:30:0,30,314	1/1:0,21:21:63:656,63,0	0/0:14,1:15:39:0,39,409	0/0:17,0:17:48:0,48,512	0/0:34,0:34:99:0,102,1040	0/0:5,0:5:15:0,15,156	0/0:7,0:7:21:0,21,227	1/1:0,4:4:12:125,12,0	0/0:5,0:5:15:0,15,156	0/0:2,0:2:6:0,6,61	0/0:4,0:4:12:0,12,126	1/1:0,5:5:12:136,12,0	0/0:4,0:4:12:0,12,122	0/0:4,0:4:12:0,12,122	0/0:2,0:2:6:0,6,64	0/0:1,0:1:3:0,3,34	./.:.:.:.:.	0/0:3,0:3:9:0,9,91	0/0:7,0:7:21:0,21,220	0/0:3,0:3:9:0,9,95	0/0:5,0:5:15:0,15,155	0/0:9,0:9:21:0,21,243	0/0:7,0:7:21:0,21,214	0/0:15,0:15:45:0,45,470	0/0:5,0:5:15:0,15,151	./.:.:.:.:.	1/1:0,6:6:12:155,12,0	1/1:0,6:6:18:185,18,0	0/0:2,0:2:3:0,3,31	0/0:3,0:3:6:0,6,74	1/1:0,4:4:12:131,12,0	0/0:1,0:1:3:0,3,30	0/0:7,0:7:18:0,18,198	0/0:4,0:4:12:0,12,122	0/0:5,0:5:15:0,15,156	0/0:1,0:1:3:0,3,32	0/0:3,0:3:9:0,9,95	0/0:4,0:4:12:0,12,121	1/1:0,4:4:12:121,12,0	0/0:2,0:2:6:0,6,61	0/0:3,0:3:9:0,9,92	0/0:3,0:3:9:0,9,95	0/0:5,0:5:12:0,12,137	0/0:5,0:5:15:0,15,156	0/0:7,0:7:21:0,21,219	0/0:5,0:5:15:0,15,154	0/0:7,0:7:18:0,18,188	0/0:3,0:3:9:0,9,94	0/0:4,0:4:9:0,9,95	0/0:1,0:1:3:0,3,31	0/0:2,0:2:6:0,6,64	0/0:5,0:5:12:0,12,140	1/1:0,2:2:6:59,6,0	0/0:4,0:4:12:0,12,126	0/0:3,0:3:9:0,9,94	0/0:5,0:5:15:0,15,164	0/0:5,0:5:15:0,15,154	0/0:3,0:3:9:0,9,89	0/0:2,0:2:6:0,6,62	0/1:5,1:6:4:4,0,140	0/0:3,0:3:9:0,9,92	0/0:1,0:1:3:0,3,28	0/0:4,0:4:12:0,12,122	0/0:2,0:2:6:0,6,63	0/0:3,0:3:9:0,9,95	0/0:9,0:9:27:0,27,288	0/0:6,0:6:18:0,18,187	0/1:1,5:6:14:143,0,14	0/0:3,0:3:9:0,9,90	0/0:10,0:10:30:0,30,309	0/1:1,5:6:15:143,0,15	0/0:6,0:6:18:0,18,185	1/1:0,4:4:12:124,12,0	0/0:3,0:3:9:0,9,94	1/1:0,4:4:12:125,12,0	1/1:0,5:5:15:152,15,0	0/0:7,0:7:21:0,21,213	0/0:3,0:3:9:0,9,90	0/0:5,0:5:12:0,12,135	0/0:8,0:8:24:0,24,245	0/0:4,0:4:12:0,12,120	0/0:9,0:9:24:0,24,266	0/0:4,0:4:12:0,12,126	0/0:7,0:7:18:0,18,200	0/0:1,0:1:3:0,3,31	0/0:1,0:1:3:0,3,32	0/0:4,0:4:12:0,12,127	0/0:4,0:4:12:0,12,129	0/0:3,0:3:6:0,6,76	./.:.:.:.:.	0/0:6,0:6:15:0,15,161	0/0:8,1:9:12:0,12,179	0/0:7,0:7:12:0,12,152	0/0:2,0:2:6:0,6,62	0/0:4,0:4:6:0,6,89	0/0:27,0:27:81:0,81,903
chr0	37631376	.	A	C	1140.07	.	AC=16;AF=0.061;AN=264;BaseQRankSum=2.121;DP=846;Dels=0.00;FS=0.000;HaplotypeScore=0.0670;InbreedingCoeff=0.3717;MLEAC=13;MLEAF=0.049;MQ=59.78;MQ0=0;MQRankSum=0.162;QD=24.26;ReadPosRankSum=-3.150	GT:AD:DP:GQ:PL	0/0:63,0:63:99:0,189,1988	0/0:12,0:12:33:0,33,344	0/0:15,0:15:42:0,42,455	0/0:28,0:28:81:0,81,833	0/0:22,0:22:66:0,66,677	0/0:15,0:15:39:0,39,429	0/0:23,0:23:69:0,69,685	0/0:2,0:2:6:0,6,69	0/0:3,0:3:9:0,9,100	0/0:16,0:16:45:0,45,468	0/0:4,0:4:12:0,12,125	1/1:0,14:14:42:453,42,0	0/0:13,0:13:36:0,36,386	0/0:1,0:1:3:0,3,34	0/0:19,0:19:57:0,57,588	0/0:19,0:19:57:0,57,572	0/0:10,0:10:30:0,30,313	0/0:2,0:2:6:0,6,63	0/0:3,0:3:9:0,9,87	0/0:7,0:7:21:0,21,201	0/0:3,0:3:9:0,9,95	0/0:6,0:6:18:0,18,183	0/0:15,0:15:45:0,45,452	0/0:14,0:14:42:0,42,436	0/0:2,0:2:6:0,6,62	0/0:16,0:16:48:0,48,466	0/0:8,0:8:24:0,24,247	0/0:3,0:3:9:0,9,96	0/0:5,0:5:15:0,15,151	0/0:15,0:15:39:0,39,428	0/0:4,0:4:12:0,12,122	./.:.:.:.:.	0/0:11,0:11:33:0,33,334	0/0:3,0:3:9:0,9,97	0/0:17,0:17:45:0,45,493	0/0:1,0:1:3:0,3,29	0/0:10,0:10:30:0,30,302	0/0:10,0:10:30:0,30,315	0/0:4,0:4:9:0,9,105	0/0:1,0:1:3:0,3,28	0/0:4,0:4:12:0,12,130	0/0:11,0:11:33:0,33,322	0/0:7,0:7:21:0,21,209	0/0:9,0:9:27:0,27,270	1/1:0,16:16:42:456,42,0	0/0:25,0:25:66:0,66,722	0/0:6,0:6:18:0,18,182	0/0:6,0:6:18:0,18,194	0/0:2,0:2:6:0,6,61	0/0:3,0:3:9:0,9,94	0/0:2,0:2:6:0,6,58	0/0:1,0:1:3:0,3,28	0/0:3,0:3:9:0,9,88	0/0:2,0:2:6:0,6,63	0/0:4,0:4:12:0,12,126	0/0:3,0:3:9:0,9,95	0/0:4,0:4:12:0,12,118	0/0:3,0:3:9:0,9,92	./.:.:.:.:.	0/1:1,3:4:18:77,0,18	./.:.:.:.:.	0/0:2,0:2:6:0,6,65	0/0:6,0:6:18:0,18,180	0/0:4,0:4:12:0,12,124	0/0:7,0:7:21:0,21,206	0/0:5,0:5:15:0,15,154	0/0:2,0:2:6:0,6,62	0/0:2,0:2:6:0,6,65	0/0:4,0:4:12:0,12,118	0/0:1,0:1:3:0,3,32	0/0:2,0:2:6:0,6,59	0/0:3,0:3:9:0,9,97	0/0:1,0:1:3:0,3,31	0/1:1,1:2:26:26,0,26	./.:.:.:.:.	1/1:0,2:2:6:61,6,0	1/1:0,1:1:3:33,3,0	0/0:2,0:2:6:0,6,62	./.:.:.:.:.	0/0:4,0:4:12:0,12,121	0/0:7,0:7:21:0,21,211	0/0:1,1:2:3:0,3,32	0/0:3,0:3:9:0,9,100	0/0:7,0:7:21:0,21,213	0/0:2,0:2:6:0,6,59	0/0:5,0:5:15:0,15,158	0/0:4,0:4:12:0,12,118	0/0:4,0:4:12:0,12,122	0/0:5,0:5:15:0,15,158	0/0:6,0:6:18:0,18,181	0/0:1,0:1:3:0,3,32	0/0:1,0:1:3:0,3,31	0/0:1,0:1:3:0,3,32	0/0:4,0:4:12:0,12,124	0/0:4,0:4:12:0,12,126	0/0:1,0:1:3:0,3,32	0/0:2,0:2:6:0,6,61	0/0:2,0:2:6:0,6,63	0/0:2,0:2:6:0,6,57	0/0:4,0:4:12:0,12,126	0/0:6,0:6:18:0,18,183	0/0:3,0:3:9:0,9,96	0/0:5,0:5:15:0,15,151	0/0:3,0:3:9:0,9,90	0/0:1,0:1:3:0,3,32	0/0:4,0:4:12:0,12,124	0/0:2,0:2:6:0,6,66	0/0:6,0:6:15:0,15,167	0/0:2,0:2:6:0,6,60	0/0:5,0:5:15:0,15,147	0/0:4,0:4:12:0,12,121	0/0:2,0:2:6:0,6,62	0/0:8,0:8:24:0,24,245	0/0:7,0:7:21:0,21,214	0/0:4,0:4:12:0,12,125	0/0:4,0:4:9:0,9,104	0/0:4,0:4:12:0,12,120	0/0:3,0:3:9:0,9,86	0/0:2,0:2:6:0,6,61	0/0:2,0:2:6:0,6,65	1/1:0,1:1:3:32,3,0	0/0:4,0:4:12:0,12,130	0/0:9,0:9:27:0,27,267	0/0:6,0:6:18:0,18,186	0/0:2,0:2:6:0,6,59	0/0:3,0:3:9:0,9,95	1/1:0,3:3:9:91,9,0	1/1:0,4:4:12:124,12,0	0/0:5,0:5:15:0,15,154	0/0:4,0:4:6:0,6,89	0/0:6,0:6:9:0,9,134	0/0:5,0:5:9:0,9,104	0/0:7,0:7:15:0,15,174	0/0:5,0:5:9:0,9,120	0/0:3,1:4:6:0,6,75	0/0:10,0:10:15:0,15,223	0/0:20,0:20:60:0,60,674
chr0	37631441	.	G	A	2777.93	.	AC=43;AF=0.171;AN=252;BaseQRankSum=-3.255;DP=745;Dels=0.00;FS=4.078;HaplotypeScore=0.1259;InbreedingCoeff=0.5703;MLEAC=40;MLEAF=0.159;MQ=59.25;MQ0=5;MQRankSum=-0.580;QD=22.58;ReadPosRankSum=0.694	GT:AD:DP:GQ:PL	0/0:53,0:53:99:0,159,1698	0/0:7,0:7:21:0,21,221	0/0:10,0:10:30:0,30,317	0/0:25,0:25:63:0,63,707	0/0:12,0:12:36:0,36,383	0/0:13,0:13:36:0,36,393	0/0:13,0:13:39:0,39,394	0/0:2,0:2:6:0,6,66	0/1:1,4:5:9:115,0,9	0/0:10,0:10:30:0,30,297	./.:.:.:.:.	0/0:8,0:8:24:0,24,254	0/0:5,0:5:15:0,15,147	./.:.:.:.:.	1/1:2,10:12:30:306,30,0	0/0:20,0:20:60:0,60,620	1/1:0,15:15:45:450,45,0	0/1:2,1:3:24:24,0,56	0/0:5,0:5:15:0,15,157	0/0:1,0:1:3:0,3,31	0/0:1,0:1:3:0,3,32	0/0:11,0:11:27:0,27,283	0/0:10,0:10:30:0,30,304	0/0:15,0:15:45:0,45,466	0/0:2,0:2:6:0,6,68	0/0:11,0:11:33:0,33,347	0/0:8,0:8:24:0,24,256	1/1:0,5:5:15:161,15,0	1/1:0,4:4:12:131,12,0	0/0:18,0:18:48:0,48,522	0/1:5,1:6:13:13,0,150	0/1:1,2:3:26:54,0,26	1/1:0,13:13:39:390,39,0	0/0:4,0:4:12:0,12,132	0/0:11,0:11:33:0,33,345	0/0:2,0:2:6:0,6,68	0/0:5,0:5:15:0,15,163	0/0:7,0:7:21:0,21,214	1/1:0,8:8:18:181,18,0	0/0:4,0:4:12:0,12,128	1/1:0,4:4:12:131,12,0	0/0:7,0:7:21:0,21,227	0/0:8,0:8:24:0,24,256	0/0:5,0:5:15:0,15,159	0/0:23,0:23:63:0,63,692	0/0:13,0:13:39:0,39,411	0/0:10,0:10:30:0,30,319	0/1:4,1:5:17:17,0,112	0/0:4,0:4:12:0,12,126	0/0:2,0:2:6:0,6,62	0/0:2,0:2:6:0,6,61	0/0:2,0:2:6:0,6,61	0/0:3,0:3:9:0,9,89	./.:.:.:.:.	./.:.:.:.:.	1/1:0,2:2:6:67,6,0	0/0:6,0:6:15:0,15,170	0/0:5,0:5:15:0,15,162	./.:.:.:.:.	0/0:3,0:3:9:0,9,95	0/0:2,0:2:6:0,6,61	0/0:3,0:3:9:0,9,92	1/1:0,5:5:12:134,12,0	0/0:5,0:5:15:0,15,154	1/1:0,3:3:9:95,9,0	1/1:0,1:1:3:32,3,0	0/0:3,0:3:9:0,9,94	0/0:3,0:3:9:0,9,92	0/0:1,0:1:3:0,3,32	0/0:2,0:2:6:0,6,61	./.:.:.:.:.	0/0:1,0:1:3:0,3,32	0/0:2,0:2:6:0,6,61	0/0:3,0:3:9:0,9,94	./.:.:.:.:.	0/0:3,0:3:9:0,9,97	0/0:3,0:3:9:0,9,95	0/0:3,0:3:6:0,6,77	0/0:2,0:2:6:0,6,64	0/0:7,0:7:21:0,21,224	0/0:9,0:9:27:0,27,290	0/0:1,0:1:3:0,3,32	0/0:1,0:1:3:0,3,32	0/0:5,0:5:15:0,15,155	0/0:1,0:1:3:0,3,31	0/0:3,0:3:9:0,9,96	1/1:0,1:1:3:34,3,0	./.:.:.:.:.	1/1:0,3:3:9:95,9,0	1/1:0,6:6:18:181,18,0	1/1:0,2:2:6:65,6,0	0/0:3,0:3:9:0,9,94	0/0:3,0:3:9:0,9,92	0/0:2,0:2:6:0,6,62	1/1:0,5:5:15:153,15,0	./.:.:.:.:.	1/1:0,2:2:6:64,6,0	0/0:1,0:1:3:0,3,32	1/1:0,4:4:12:122,12,0	0/0:1,0:1:3:0,3,33	0/0:6,0:6:18:0,18,189	./.:.:.:.:.	0/0:2,0:2:6:0,6,62	0/0:4,0:4:12:0,12,126	0/0:2,0:2:6:0,6,57	0/0:2,0:2:6:0,6,57	0/0:4,0:4:12:0,12,132	./.:.:.:.:.	0/0:1,0:1:3:0,3,32	0/0:1,0:1:3:0,3,33	0/0:5,0:5:15:0,15,153	0/0:1,0:1:3:0,3,33	0/0:6,0:6:18:0,18,188	0/0:5,0:5:15:0,15,158	1/1:0,6:6:18:181,18,0	0/0:3,0:3:9:0,9,95	0/0:4,0:4:12:0,12,123	0/0:6,0:6:18:0,18,187	0/0:1,0:1:3:0,3,32	0/0:3,0:3:9:0,9,94	0/0:7,0:7:21:0,21,221	0/0:4,0:4:12:0,12,123	0/0:4,0:4:12:0,12,118	0/0:5,0:5:15:0,15,158	0/0:2,0:2:6:0,6,61	0/0:5,0:5:15:0,15,155	0/0:4,0:4:12:0,12,127	0/0:7,0:7:21:0,21,221	0/0:2,0:2:6:0,6,61	0/0:6,0:6:9:0,9,134	0/0:6,0:6:9:0,9,134	0/0:4,0:4:3:0,3,45	0/0:6,0:6:12:0,12,153	0/0:5,0:5:9:0,9,121	0/0:6,0:6:9:0,9,134	0/0:6,0:6:9:0,9,134	0/0:28,0:28:75:0,75,820
chr0	37632600	.	G	A	2627.53	.	AC=41;AF=0.164;AN=250;BaseQRankSum=3.028;DP=816;Dels=0.00;FS=3.426;HaplotypeScore=0.0577;InbreedingCoeff=0.5684;MLEAC=36;MLEAF=0.144;MQ=59.59;MQ0=0;MQRankSum=0.510;QD=22.46;ReadPosRankSum=0.967	GT:AD:DP:GQ:PL	0/0:44,0:44:99:0,132,1378	0/0:14,0:14:42:0,42,434	0/0:17,0:17:51:0,51,539	0/0:37,0:37:99:0,111,1140	0/0:3,0:3:9:0,9,97	0/0:13,0:13:30:0,30,351	0/0:17,0:17:51:0,51,512	0/0:2,0:2:6:0,6,63	./.:.:.:.:.	0/0:12,0:12:33:0,33,355	0/0:1,0:1:3:0,3,32	0/0:5,0:5:15:0,15,156	0/0:14,0:14:39:0,39,416	0/0:1,0:1:3:0,3,31	0/0:18,0:18:51:0,51,540	0/0:10,0:10:27:0,27,286	0/0:12,0:12:36:0,36,371	0/1:1,1:2:26:26,0,26	1/1:0,8:8:24:250,24,0	1/1:0,2:2:6:60,6,0	0/0:3,0:3:9:0,9,93	1/1:0,5:5:15:160,15,0	1/1:0,15:15:45:459,45,0	0/0:18,0:18:51:0,51,546	0/0:3,0:3:6:0,6,62	0/0:13,0:13:39:0,39,400	0/0:11,0:11:33:0,33,338	0/0:3,0:3:9:0,9,94	0/0:2,0:2:6:0,6,65	0/0:12,0:12:36:0,36,368	0/0:6,0:6:18:0,18,193	0/0:4,0:4:12:0,12,132	0/0:11,0:11:33:0,33,341	0/0:1,0:1:3:0,3,32	0/0:15,0:15:45:0,45,466	0/0:1,0:1:3:0,3,29	1/1:0,20:20:57:613,57,0	0/0:12,0:12:36:0,36,368	0/0:5,0:5:15:0,15,153	0/1:4,1:5:18:18,0,107	0/0:3,0:3:9:0,9,100	0/0:9,0:9:27:0,27,274	0/0:31,0:31:93:0,93,963	0/0:15,0:15:45:0,45,459	0/0:10,0:10:24:0,24,260	0/1:7,5:12:99:114,0,186	0/0:9,0:9:27:0,27,282	0/0:3,0:3:9:0,9,99	0/0:3,0:3:9:0,9,95	0/0:3,0:3:9:0,9,97	./.:.:.:.:.	0/0:2,0:2:6:0,6,63	0/0:4,0:4:12:0,12,124	0/0:5,0:5:15:0,15,151	0/0:6,0:6:18:0,18,186	0/0:3,0:3:9:0,9,89	0/0:4,0:4:12:0,12,118	0/0:4,0:4:12:0,12,126	0/0:2,0:2:6:0,6,61	0/0:5,0:5:15:0,15,156	0/0:1,0:1:3:0,3,33	0/0:4,0:4:9:0,9,105	0/0:9,0:9:24:0,24,257	0/0:1,0:1:3:0,3,31	0/0:6,0:6:18:0,18,187	0/0:7,0:7:21:0,21,211	0/0:7,0:7:21:0,21,214	0/0:6,0:6:18:0,18,189	0/0:2,0:2:6:0,6,61	./.:.:.:.:.	./.:.:.:.:.	0/0:2,0:2:6:0,6,60	1/1:0,1:1:3:32,3,0	0/1:2,1:3:22:22,0,50	0/0:12,0:12:30:0,30,341	0/0:3,0:3:9:0,9,95	0/0:4,0:4:12:0,12,124	1/1:0,1:1:3:32,3,0	0/0:1,0:1:3:0,3,32	0/0:3,0:3:9:0,9,91	0/0:2,0:2:6:0,6,63	./.:.:.:.:.	./.:.:.:.:.	1/1:0,3:3:9:95,9,0	1/1:0,5:5:15:159,15,0	0/0:4,0:4:9:0,9,95	0/0:5,0:5:15:0,15,147	0/0:2,0:2:6:0,6,65	0/0:5,0:5:15:0,15,153	0/0:3,0:3:9:0,9,97	0/0:6,0:6:15:0,15,164	0/0:3,0:3:9:0,9,91	0/0:4,0:4:12:0,12,126	./.:.:.:.:.	0/0:2,0:2:6:0,6,62	0/0:1,0:1:3:0,3,32	0/0:4,0:4:12:0,12,121	./.:.:.:.:.	0/0:1,0:1:3:0,3,32	0/0:4,0:4:12:0,12,123	0/0:4,0:4:12:0,12,129	0/0:2,0:2:6:0,6,61	0/0:5,0:5:12:0,12,136	./.:.:.:.:.	1/1:0,2:2:6:63,6,0	1/1:0,7:7:21:219,21,0	0/0:6,0:6:18:0,18,197	0/0:5,0:5:12:0,12,136	./.:.:.:.:.	0/0:3,0:3:9:0,9,90	0/0:5,0:5:15:0,15,159	./.:.:.:.:.	0/0:9,0:9:27:0,27,278	0/0:7,0:7:21:0,21,214	0/0:4,0:4:12:0,12,120	0/0:5,0:5:15:0,15,158	./.:.:.:.:.	1/1:0,3:3:9:92,9,0	1/1:0,1:1:3:30,3,0	1/1:0,2:2:6:64,6,0	0/1:3,1:4:21:21,0,83	0/0:4,0:4:12:0,12,122	1/1:0,7:7:21:222,21,0	1/1:0,2:2:6:63,6,0	1/1:0,2:2:6:55,6,0	1/1:0,5:5:15:154,15,0	0/0:2,0:2:6:0,6,61	0/0:8,0:8:24:0,24,249	0/0:5,0:5:15:0,15,153	0/0:4,0:4:9:0,9,107	0/0:2,0:2:6:0,6,60	0/0:3,0:3:6:0,6,76	0/0:6,0:6:12:0,12,150	0/0:6,0:6:12:0,12,150	0/0:3,0:3:6:0,6,76	0/0:2,0:2:3:0,3,45	0/0:24,0:24:72:0,72,790
chr0	37633065	.	C	A	2117.53	.	AC=16;AF=0.062;AN=258;BaseQRankSum=-0.595;DP=1113;Dels=0.00;FS=3.897;HaplotypeScore=0.1904;InbreedingCoeff=0.4997;MLEAC=15;MLEAF=0.058;MQ=59.63;MQ0=0;MQRankSum=-0.169;QD=25.51;ReadPosRankSum=-0.289	GT:AD:DP:GQ:PL	0/0:54,0:54:99:0,162,1760	0/0:20,0:20:60:0,60,630	0/0:14,0:14:39:0,39,432	0/0:40,0:40:99:0,120,1249	0/0:20,0:20:60:0,60,624	0/0:24,0:24:72:0,72,758	0/0:19,0:19:57:0,57,599	0/0:3,0:3:9:0,9,95	0/1:1,1:2:25:26,0,25	0/0:18,0:18:54:0,54,557	0/0:4,0:4:12:0,12,129	0/0:14,0:14:42:0,42,439	0/0:25,0:25:69:0,69,761	./.:.:.:.:.	0/0:21,0:21:63:0,63,650	0/0:28,0:28:78:0,78,845	0/0:20,0:20:60:0,60,631	0/0:3,0:3:9:0,9,92	0/0:10,0:10:27:0,27,301	0/0:12,0:12:33:0,33,346	0/0:9,0:9:27:0,27,300	0/0:24,0:24:63:0,63,701	0/0:22,0:23:66:0,66,711	1/1:0,24:24:69:747,69,0	0/0:9,0:9:27:0,27,288	0/0:18,0:18:51:0,51,550	0/0:15,0:15:45:0,45,485	0/0:5,0:5:15:0,15,158	0/0:2,0:2:6:0,6,63	0/0:17,0:17:51:0,51,536	0/0:5,0:5:15:0,15,148	0/0:7,0:7:21:0,21,227	0/0:22,0:22:63:0,63,689	0/0:3,0:3:9:0,9,103	0/0:21,0:21:63:0,63,645	0/0:5,0:5:15:0,15,151	0/0:14,0:14:42:0,42,449	0/0:10,0:10:30:0,30,314	0/0:19,0:19:54:0,54,585	0/0:5,0:5:12:0,12,126	0/0:2,0:2:6:0,6,66	0/0:12,0:12:36:0,36,391	0/0:15,0:15:45:0,45,474	1/1:0,19:19:54:577,54,0	0/0:21,0:21:60:0,60,643	0/0:26,0:26:78:0,78,837	0/0:4,0:4:12:0,12,131	1/1:0,5:5:15:162,15,0	0/0:2,0:2:6:0,6,65	0/0:6,0:6:12:0,12,153	0/0:1,0:1:3:0,3,34	0/0:4,0:4:12:0,12,130	0/0:14,0:14:36:0,36,395	0/0:4,0:4:9:0,9,110	1/1:0,3:3:9:95,9,0	0/0:7,0:7:21:0,21,213	1/1:0,6:6:18:186,18,0	1/1:0,10:10:30:316,30,0	0/0:2,0:2:6:0,6,63	0/1:5,5:10:99:128,0,133	0/0:1,0:1:3:0,3,31	0/0:4,0:4:12:0,12,122	0/0:10,0:10:27:0,27,307	0/0:6,0:6:18:0,18,185	0/0:5,0:5:15:0,15,161	0/0:1,0:1:3:0,3,31	0/0:5,0:5:15:0,15,162	0/0:5,0:5:15:0,15,159	0/0:3,0:3:9:0,9,94	0/0:1,0:1:3:0,3,32	./.:.:.:.:.	./.:.:.:.:.	0/0:2,0:2:6:0,6,63	0/0:14,0:14:39:0,39,431	0/0:2,0:2:6:0,6,61	0/0:5,0:5:15:0,15,159	0/0:3,0:3:9:0,9,95	0/0:4,0:4:12:0,12,129	0/0:1,0:1:3:0,3,32	0/0:3,0:3:9:0,9,89	0/0:2,0:2:6:0,6,63	0/0:3,0:3:9:0,9,91	0/0:6,0:6:18:0,18,201	0/0:8,0:8:21:0,21,233	0/0:5,0:5:15:0,15,161	0/0:6,0:6:18:0,18,184	0/0:6,0:6:18:0,18,175	0/0:5,0:5:15:0,15,154	0/0:3,0:3:9:0,9,97	0/0:4,0:4:12:0,12,123	0/0:2,0:2:6:0,6,68	0/0:9,0:9:24:0,24,266	0/0:3,0:3:9:0,9,95	./.:.:.:.:.	0/0:2,0:2:6:0,6,62	./.:.:.:.:.	0/0:3,0:3:9:0,9,91	0/0:4,0:4:12:0,12,128	./.:.:.:.:.	0/0:4,0:4:12:0,12,124	0/0:13,0:13:39:0,39,410	0/0:1,0:1:3:0,3,32	0/0:4,0:4:12:0,12,129	0/0:4,0:4:9:0,9,107	./.:.:.:.:.	0/0:4,0:4:12:0,12,124	0/0:9,0:9:27:0,27,267	0/0:4,0:4:12:0,12,124	0/0:4,0:4:12:0,12,120	0/0:6,0:6:18:0,18,184	0/0:5,0:5:15:0,15,161	0/0:4,0:4:12:0,12,124	0/0:6,0:6:18:0,18,187	0/0:6,0:6:15:0,15,171	0/0:7,0:7:18:0,18,193	0/0:1,0:1:3:0,3,34	0/0:2,0:2:6:0,6,67	0/0:2,0:2:6:0,6,67	0/0:4,0:4:12:0,12,118	0/0:4,0:4:12:0,12,134	0/0:7,0:7:21:0,21,222	0/0:6,0:6:18:0,18,195	0/0:5,0:5:15:0,15,160	0/0:4,0:4:12:0,12,123	0/0:4,0:4:12:0,12,128	0/0:7,0:7:21:0,21,222	0/0:5,0:5:15:0,15,155	0/0:2,0:2:6:0,6,64	1/1:0,4:4:12:124,12,0	0/0:4,0:4:12:0,12,128	0/0:1,0:1:3:0,3,31	0/0:10,0:10:15:0,15,224	0/0:2,0:2:3:0,3,45	0/0:2,0:2:3:0,3,45	0/0:5,0:5:9:0,9,119	./.:.:.:.:.	0/0:23,0:23:69:0,69,766
chr0	37633514	.	T	C	1469.42	.	AC=15;AF=0.057;AN=264;BaseQRankSum=-3.409;DP=1117;Dels=0.00;FS=5.430;HaplotypeScore=0.1028;InbreedingCoeff=0.5020;MLEAC=12;MLEAF=0.045;MQ=58.69;MQ0=3;MQRankSum=1.314;QD=22.61;ReadPosRankSum=-1.093	GT:AD:DP:GQ:PL	0/0:77,0:77:99:0,232,2419	0/0:21,0:21:63:0,63,642	0/0:14,0:15:42:0,42,437	0/0:35,0:35:99:0,105,1071	0/0:14,0:14:42:0,42,434	0/0:32,0:32:96:0,96,1005	0/0:29,0:29:87:0,87,887	0/0:4,0:4:12:0,12,118	0/0:1,0:1:3:0,3,31	0/0:24,0:24:72:0,72,721	0/0:7,0:7:21:0,21,224	0/0:24,0:24:72:0,72,752	0/0:8,0:8:24:0,24,250	./.:.:.:.:.	0/0:18,0:18:54:0,54,558	0/0:10,0:10:30:0,30,314	0/0:17,0:17:51:0,51,520	0/0:4,0:4:12:0,12,125	0/0:7,0:7:21:0,21,205	0/0:11,0:11:33:0,33,327	0/0:4,0:4:12:0,12,132	0/0:17,0:17:51:0,51,525	0/0:27,0:27:81:0,81,826	1/1:0,18:18:48:501,48,0	0/0:7,0:7:21:0,21,219	0/0:16,0:16:48:0,48,499	0/0:10,0:10:30:0,30,307	0/0:4,0:4:12:0,12,125	0/0:1,0:1:3:0,3,33	0/0:17,0:17:48:0,48,514	0/0:7,0:7:21:0,21,219	./.:.:.:.:.	0/0:13,0:13:39:0,39,396	0/0:4,0:4:12:0,12,132	0/0:18,0:18:54:0,54,553	0/0:9,0:9:27:0,27,287	0/0:12,0:12:36:0,36,372	0/0:13,0:13:39:0,39,398	0/0:14,0:14:42:0,42,430	0/0:5,0:5:15:0,15,158	0/0:7,0:7:21:0,21,232	0/0:19,0:19:48:0,48,513	0/0:19,0:19:51:0,51,558	1/1:0,19:19:57:558,57,0	0/0:21,0:21:60:0,60,633	0/0:17,0:17:45:0,45,498	0/0:18,0:18:51:0,51,547	1/1:0,5:5:15:149,15,0	0/0:1,0:1:3:0,3,31	0/0:7,0:7:15:0,15,185	0/0:3,0:3:9:0,9,97	0/0:3,0:3:6:0,6,75	0/0:7,0:7:21:0,21,220	0/0:1,0:1:3:0,3,31	1/1:0,2:2:6:59,6,0	0/0:6,0:6:18:0,18,189	1/1:0,4:4:9:91,9,0	1/1:0,8:8:24:243,24,0	0/0:1,0:1:3:0,3,31	0/1:5,3:8:63:63,0,129	0/0:3,0:3:9:0,9,94	0/0:7,0:7:21:0,21,218	0/0:5,0:5:15:0,15,153	0/0:4,0:4:12:0,12,114	0/0:6,0:6:18:0,18,186	0/0:9,0:9:24:0,24,263	0/0:5,0:5:15:0,15,155	0/0:5,0:5:15:0,15,153	0/0:8,0:8:18:0,18,198	0/0:3,0:3:9:0,9,88	0/0:5,0:5:12:0,12,136	0/0:4,0:4:12:0,12,126	0/0:1,0:1:3:0,3,31	0/0:5,0:5:15:0,15,160	0/0:4,0:4:12:0,12,126	0/0:5,0:5:15:0,15,151	0/0:2,0:2:3:0,3,45	0/0:4,0:4:9:0,9,106	0/0:2,0:2:6:0,6,63	0/0:2,0:2:6:0,6,61	0/0:3,0:3:9:0,9,93	0/0:6,0:6:18:0,18,185	0/0:5,0:5:15:0,15,164	0/0:2,0:2:6:0,6,61	0/0:5,0:5:15:0,15,152	0/0:8,0:8:24:0,24,253	0/0:5,0:5:15:0,15,153	0/0:9,0:9:27:0,27,278	0/0:10,0:10:30:0,30,302	0/0:3,0:3:9:0,9,97	0/0:6,0:6:18:0,18,184	0/0:5,0:5:15:0,15,149	0/0:3,0:3:9:0,9,92	0/0:1,0:1:3:0,3,28	./.:.:.:.:.	0/0:6,0:6:18:0,18,190	0/0:8,0:8:21:0,21,219	0/0:2,0:2:6:0,6,63	0/0:1,0:1:3:0,3,31	0/0:1,0:1:3:0,3,31	0/0:7,0:7:21:0,21,226	0/0:5,0:5:15:0,15,147	0/0:3,0:3:9:0,9,90	0/0:4,0:4:12:0,12,126	0/0:4,0:4:12:0,12,126	0/0:5,0:5:15:0,15,161	0/0:6,0:6:18:0,18,189	0/0:5,0:5:15:0,15,154	0/0:3,0:3:9:0,9,97	0/0:6,0:6:18:0,18,178	0/0:2,0:2:6:0,6,65	0/0:3,0:3:9:0,9,99	0/0:6,0:6:18:0,18,189	0/0:6,0:6:18:0,18,178	0/0:3,0:3:9:0,9,92	0/0:2,0:2:6:0,6,61	0/0:3,0:3:9:0,9,92	0/0:4,0:4:12:0,12,122	0/0:2,0:2:6:0,6,62	0/0:4,0:4:12:0,12,122	0/0:5,0:5:15:0,15,155	0/0:5,0:5:15:0,15,155	0/0:7,0:7:21:0,21,216	0/0:5,0:5:15:0,15,155	0/0:6,0:6:18:0,18,184	0/0:4,0:4:12:0,12,120	0/0:4,0:4:12:0,12,126	0/0:6,0:6:18:0,18,184	1/1:0,1:1:3:25,3,0	0/0:3,0:3:6:0,6,77	0/0:5,0:5:12:0,12,138	./.:.:.:.:.	0/0:4,0:4:6:0,6,89	./.:.:.:.:.	0/0:4,0:4:6:0,6,89	0/0:4,0:4:6:0,6,89	0/0:43,0:43:99:0,123,1394
chr0	37637713	.	T	A	968.1	.	AC=26;AF=0.116;AN=224;BaseQRankSum=1.040;DP=524;Dels=0.00;FS=2.067;HaplotypeScore=0.0266;InbreedingCoeff=0.4244;MLEAC=22;MLEAF=0.098;MQ=59.41;MQ0=0;MQRankSum=2.569;QD=19.76;ReadPosRankSum=-0.317	GT:AD:DP:GQ:PL	0/0:30,0:30:69:0,69,822	0/0:7,0:7:18:0,18,199	0/0:14,0:14:42:0,42,442	0/0:21,0:21:63:0,63,641	0/0:7,0:7:21:0,21,206	0/0:6,0:6:18:0,18,183	0/0:7,0:7:21:0,21,222	0/0:1,0:1:3:0,3,32	./.:.:.:.:.	0/0:7,0:7:21:0,21,208	0/0:2,0:2:6:0,6,63	0/0:5,0:5:15:0,15,159	0/0:9,0:9:27:0,27,272	./.:.:.:.:.	0/0:9,0:9:27:0,27,275	0/0:3,0:3:9:0,9,92	0/0:9,0:9:27:0,27,271	./.:.:.:.:.	0/0:5,0:5:15:0,15,156	1/1:0,1:1:3:29,3,0	./.:.:.:.:.	1/1:0,4:4:12:127,12,0	1/1:0,7:7:21:223,21,0	0/0:17,0:17:48:0,48,489	./.:.:.:.:.	0/0:7,0:7:21:0,21,211	0/0:11,0:11:33:0,33,343	0/0:4,0:4:12:0,12,130	0/0:1,0:1:3:0,3,33	0/0:11,0:11:33:0,33,336	./.:.:.:.:.	0/0:1,0:1:3:0,3,32	0/0:6,0:6:15:0,15,164	0/0:1,0:1:3:0,3,34	0/0:12,0:12:36:0,36,370	0/0:1,0:1:3:0,3,34	0/0:6,0:6:18:0,18,185	0/0:3,0:3:9:0,9,86	0/0:6,0:6:18:0,18,182	0/0:2,0:2:6:0,6,65	./.:.:.:.:.	0/0:8,0:8:24:0,24,243	0/0:7,0:7:21:0,21,208	0/0:10,0:10:30:0,30,310	0/0:17,0:17:51:0,51,524	0/0:7,0:7:21:0,21,219	0/0:7,0:7:21:0,21,222	./.:.:.:.:.	0/0:1,0:1:3:0,3,34	0/0:3,0:3:9:0,9,88	0/0:1,0:1:3:0,3,29	0/0:1,0:1:3:0,3,32	0/0:2,0:2:3:0,3,33	0/0:1,0:1:3:0,3,33	0/0:1,0:1:3:0,3,34	./.:.:.:.:.	0/0:4,0:4:12:0,12,120	0/0:1,0:1:3:0,3,32	./.:.:.:.:.	0/0:1,0:1:3:0,3,31	0/0:3,0:3:9:0,9,91	0/0:2,0:2:6:0,6,61	0/0:3,0:3:9:0,9,100	0/0:2,0:2:6:0,6,64	0/0:4,0:4:12:0,12,130	0/0:1,0:1:3:0,3,29	0/0:1,0:1:3:0,3,32	0/0:2,0:2:6:0,6,61	0/0:6,0:6:18:0,18,189	0/0:1,0:1:3:0,3,31	./.:.:.:.:.	./.:.:.:.:.	1/1:0,2:2:6:61,6,0	0/1:3,1:4:20:20,0,76	0/0:1,0:1:3:0,3,34	./.:.:.:.:.	./.:.:.:.:.	./.:.:.:.:.	0/0:1,0:1:3:0,3,30	0/0:3,0:3:9:0,9,97	0/0:1,0:1:3:0,3,24	0/0:4,0:4:12:0,12,126	0/0:5,0:5:15:0,15,163	0/0:2,0:2:6:0,6,60	0/0:5,0:5:15:0,15,155	./.:.:.:.:.	0/0:2,0:2:6:0,6,62	0/0:2,0:2:6:0,6,55	0/0:4,0:4:12:0,12,118	./.:.:.:.:.	./.:.:.:.:.	0/0:3,0:3:6:0,6,74	0/0:2,0:2:6:0,6,64	./.:.:.:.:.	0/0:4,0:4:12:0,12,119	0/0:1,0:1:3:0,3,32	0/0:2,0:2:6:0,6,59	./.:.:.:.:.	0/0:1,0:1:3:0,3,31	./.:.:.:.:.	0/0:2,0:2:6:0,6,65	0/0:4,0:4:12:0,12,116	0/0:3,0:3:6:0,6,74	1/1:0,2:2:6:62,6,0	./.:.:.:.:.	1/1:0,2:2:6:63,6,0	0/0:2,0:2:6:0,6,59	0/0:1,0:1:3:0,3,29	0/0:2,0:2:6:0,6,61	0/0:1,0:1:3:0,3,29	0/0:2,0:2:6:0,6,64	0/0:2,0:2:6:0,6,63	0/0:3,0:3:9:0,9,92	0/0:2,0:2:6:0,6,65	0/0:2,0:2:6:0,6,65	./.:.:.:.:.	0/0:3,0:3:9:0,9,89	0/0:2,0:2:3:0,3,29	1/1:0,3:3:9:91,9,0	1/1:0,4:4:12:130,12,0	0/1:5,1:6:13:13,0,141	./.:.:.:.:.	1/1:0,6:6:18:190,18,0	1/1:0,5:5:12:138,12,0	1/1:0,2:2:6:59,6,0	1/1:0,1:1:3:31,3,0	0/0:6,0:6:18:0,18,191	0/0:2,0:2:6:0,6,59	./.:.:.:.:.	0/0:4,0:4:6:0,6,89	0/0:2,0:2:3:0,3,45	0/0:3,0:3:6:0,6,75	0/0:8,0:8:21:0,21,231	0/0:7,0:7:15:0,15,161	0/0:2,0:2:3:0,3,45	0/0:7,0:7:12:0,12,158	0/0:31,0:31:93:0,93,1036
chr0	37637807	.	T	C	2355.49	.	AC=40;AF=0.159;AN=252;BaseQRankSum=-4.678;DP=744;Dels=0.00;FS=0.421;HaplotypeScore=0.1707;InbreedingCoeff=0.6170;MLEAC=33;MLEAF=0.131;MQ=59.81;MQ0=0;MQRankSum=1.324;QD=25.33;ReadPosRankSum=2.222	GT:AD:DP:GQ:PL	0/0:33,0:33:99:0,99,1102	0/0:23,0:23:63:0,63,708	0/0:21,0:21:63:0,63,663	0/0:33,0:33:99:0,99,1041	0/0:14,0:14:42:0,42,446	0/0:3,0:3:9:0,9,95	0/0:7,0:7:21:0,21,215	0/0:2,0:2:6:0,6,61	1/1:0,2:2:6:67,6,0	0/0:16,0:16:48:0,48,508	./.:.:.:.:.	0/0:5,0:5:15:0,15,157	0/0:13,0:13:36:0,36,384	./.:.:.:.:.	1/1:0,21:21:54:585,54,0	0/0:7,0:7:18:0,18,201	1/1:0,15:15:42:441,42,0	./.:.:.:.:.	0/0:1,0:1:3:0,3,32	0/0:1,0:1:3:0,3,29	0/0:1,0:1:3:0,3,34	0/0:3,0:3:9:0,9,96	0/0:10,0:10:30:0,30,320	0/0:17,0:17:51:0,51,545	./.:.:.:.:.	0/0:18,0:18:54:0,54,568	0/0:13,0:13:39:0,39,415	1/1:0,2:2:6:65,6,0	./.:.:.:.:.	0/0:13,0:13:39:0,39,408	0/0:1,0:1:3:0,3,28	1/1:0,3:3:9:95,9,0	1/1:0,5:5:15:148,15,0	0/0:3,0:3:9:0,9,97	0/0:14,0:14:42:0,42,435	0/0:2,0:2:6:0,6,64	0/0:16,0:16:45:0,45,490	0/0:4,0:4:12:0,12,130	1/1:0,11:11:33:321,33,0	0/0:2,0:2:6:0,6,65	1/1:0,2:2:6:65,6,0	0/0:14,0:14:42:0,42,444	0/0:12,0:12:36:0,36,376	0/0:16,0:16:48:0,48,509	0/0:15,0:15:42:0,42,458	0/0:8,0:8:24:0,24,257	0/0:9,0:9:27:0,27,278	0/0:1,0:1:3:0,3,34	0/0:2,0:2:6:0,6,62	0/0:3,0:3:9:0,9,95	./.:.:.:.:.	./.:.:.:.:.	0/0:6,0:6:18:0,18,189	0/0:4,0:4:12:0,12,129	0/0:7,0:7:21:0,21,223	./.:.:.:.:.	0/0:3,0:3:9:0,9,95	0/0:7,0:7:18:0,18,204	0/0:4,0:4:12:0,12,132	0/0:7,0:7:21:0,21,215	0/0:5,0:5:15:0,15,157	0/0:4,0:4:12:0,12,128	1/1:0,2:2:6:59,6,0	0/0:3,0:3:9:0,9,97	1/1:0,4:4:12:122,12,0	1/1:0,2:2:6:62,6,0	0/0:2,0:2:6:0,6,64	0/0:3,0:3:9:0,9,97	0/0:5,0:5:15:0,15,159	./.:.:.:.:.	0/0:2,0:2:6:0,6,61	0/0:1,0:1:3:0,3,32	0/0:1,0:1:3:0,3,33	0/0:3,0:3:9:0,9,95	0/0:2,0:2:6:0,6,65	0/0:4,0:4:12:0,12,126	0/0:2,0:2:6:0,6,64	0/0:1,0:1:3:0,3,32	0/0:3,0:3:9:0,9,94	0/0:6,0:6:18:0,18,187	0/0:3,0:3:9:0,9,96	0/0:3,0:3:9:0,9,95	0/0:1,0:1:3:0,3,32	0/0:3,0:3:9:0,9,95	0/0:3,0:3:9:0,9,96	0/0:2,0:2:6:0,6,63	1/1:0,4:4:12:123,12,0	0/0:3,0:3:9:0,9,94	1/1:0,2:2:6:61,6,0	1/1:0,2:2:6:59,6,0	1/1:0,1:1:3:30,3,0	0/0:1,0:1:3:0,3,31	0/0:4,0:4:12:0,12,130	./.:.:.:.:.	1/1:0,2:2:6:61,6,0	./.:.:.:.:.	1/1:0,2:2:6:55,6,0	0/0:1,0:1:3:0,3,32	1/1:0,4:4:12:120,12,0	0/0:1,0:1:3:0,3,31	0/0:3,0:3:9:0,9,99	1/1:0,1:1:3:31,3,0	0/0:2,0:2:6:0,6,63	0/0:8,0:8:21:0,21,235	0/0:3,0:3:9:0,9,95	0/0:3,0:3:9:0,9,94	0/0:1,0:1:3:0,3,32	0/0:6,0:6:18:0,18,188	0/0:1,0:1:3:0,3,32	0/0:1,0:1:3:0,3,32	0/0:5,0:5:15:0,15,156	0/0:1,0:1:3:0,3,32	0/0:4,0:4:12:0,12,126	0/0:6,0:6:18:0,18,189	1/1:0,6:6:15:167,15,0	0/0:3,0:3:9:0,9,97	0/0:4,0:4:12:0,12,126	0/0:3,0:3:9:0,9,94	0/0:3,0:3:9:0,9,98	0/0:5,0:5:12:0,12,142	0/0:3,0:3:9:0,9,97	0/0:6,0:6:18:0,18,187	0/0:9,0:9:24:0,24,265	0/0:3,0:3:9:0,9,95	0/0:5,0:5:15:0,15,155	0/0:1,0:1:3:0,3,32	0/0:5,0:5:15:0,15,158	0/0:3,0:3:9:0,9,91	0/0:2,0:2:6:0,6,63	0/0:2,0:2:3:0,3,45	0/0:2,0:2:3:0,3,45	0/0:3,0:3:6:0,6,75	0/0:8,0:8:18:0,18,214	0/0:6,0:6:12:0,12,155	0/0:8,0:8:12:0,12,179	0/0:5,0:5:9:0,9,106	0/0:32,0:32:96:0,96,1086
chr0	37639322	.	A	G	1538.92	.	AC=33;AF=0.147;AN=224;BaseQRankSum=2.623;DP=575;Dels=0.00;FS=3.183;HaplotypeScore=0.0366;InbreedingCoeff=0.5359;MLEAC=27;MLEAF=0.121;MQ=59.92;MQ0=0;MQRankSum=0.662;QD=25.65;ReadPosRankSum=0.318	GT:AD:DP:GQ:PL	0/0:24,0:24:72:0,72,750	0/0:19,0:19:54:0,54,578	0/0:5,0:5:15:0,15,153	0/0:26,0:26:78:0,78,799	0/0:12,0:12:36:0,36,363	0/0:3,0:3:9:0,9,89	0/0:8,0:8:21:0,21,236	0/0:1,0:1:3:0,3,34	0/0:3,0:3:9:0,9,97	0/0:9,0:9:27:0,27,280	./.:.:.:.:.	0/0:9,0:9:27:0,27,270	0/0:16,0:16:48:0,48,486	1/1:0,1:1:3:33,3,0	1/1:0,16:16:48:501,48,0	0/0:8,0:8:24:0,24,241	1/1:0,4:4:12:126,12,0	0/0:3,0:3:9:0,9,95	0/0:2,0:2:6:0,6,61	./.:.:.:.:.	./.:.:.:.:.	0/0:2,0:2:6:0,6,57	0/0:2,0:2:6:0,6,68	0/0:16,0:16:48:0,48,481	./.:.:.:.:.	0/0:15,0:15:36:0,36,412	0/0:13,0:13:39:0,39,394	1/1:0,2:2:6:69,6,0	0/1:1,1:2:26:28,0,26	0/0:6,0:6:18:0,18,189	0/0:3,0:3:9:0,9,92	1/1:0,2:2:6:63,6,0	1/1:0,5:5:15:161,15,0	./.:.:.:.:.	0/0:7,0:7:21:0,21,207	./.:.:.:.:.	0/0:11,0:11:33:0,33,340	./.:.:.:.:.	0/0:3,0:3:9:0,9,87	./.:.:.:.:.	1/1:0,1:1:3:32,3,0	0/0:14,0:14:42:0,42,434	0/0:7,0:7:21:0,21,223	0/0:9,0:9:27:0,27,277	0/0:13,0:13:39:0,39,410	0/0:11,0:11:33:0,33,338	0/0:6,0:6:18:0,18,192	0/0:3,0:3:9:0,9,97	0/0:3,0:3:9:0,9,96	0/0:2,0:2:6:0,6,61	0/0:1,0:1:3:0,3,32	0/0:3,0:3:9:0,9,93	0/0:3,0:3:9:0,9,95	0/0:3,0:3:9:0,9,92	0/0:3,0:3:9:0,9,90	./.:.:.:.:.	0/0:1,0:1:3:0,3,29	0/0:3,0:3:9:0,9,93	0/0:3,0:3:9:0,9,89	0/0:5,0:5:15:0,15,156	0/0:2,0:2:6:0,6,59	./.:.:.:.:.	1/1:0,6:6:18:185,18,0	0/0:2,0:2:6:0,6,65	1/1:0,6:6:15:175,15,0	1/1:0,6:6:18:191,18,0	0/0:6,0:6:18:0,18,183	0/0:6,0:6:18:0,18,186	0/0:1,0:1:3:0,3,31	./.:.:.:.:.	0/0:4,0:4:12:0,12,121	0/0:2,0:2:6:0,6,60	0/0:3,0:3:9:0,9,94	0/0:6,0:6:18:0,18,178	0/0:7,0:7:18:0,18,193	0/0:2,0:2:6:0,6,59	0/0:2,0:2:6:0,6,62	0/0:2,0:2:6:0,6,61	0/0:4,0:4:12:0,12,120	0/0:5,0:5:15:0,15,159	0/0:2,0:2:6:0,6,60	0/0:3,0:3:6:0,6,75	0/0:1,0:1:3:0,3,33	./.:.:.:.:.	0/0:5,0:5:15:0,15,160	0/0:1,0:1:3:0,3,29	1/1:0,3:3:9:96,9,0	./.:.:.:.:.	1/1:0,1:1:3:32,3,0	0/0:1,0:1:3:0,3,33	1/1:0,2:2:6:63,6,0	./.:.:.:.:.	0/0:3,0:3:9:0,9,97	0/0:5,0:5:15:0,15,146	1/1:0,1:1:3:32,3,0	./.:.:.:.:.	./.:.:.:.:.	0/0:1,0:1:3:0,3,30	1/1:0,1:1:3:32,3,0	0/0:3,0:3:9:0,9,89	./.:.:.:.:.	1/1:0,1:1:3:31,3,0	0/0:2,0:2:6:0,6,67	0/0:7,0:7:15:0,15,179	0/0:1,0:1:3:0,3,31	0/0:5,0:5:15:0,15,156	0/0:1,0:1:3:0,3,32	0/0:4,0:4:12:0,12,117	./.:.:.:.:.	./.:.:.:.:.	0/0:6,0:6:18:0,18,183	./.:.:.:.:.	0/0:8,0:8:21:0,21,228	0/0:1,0:1:3:0,3,33	./.:.:.:.:.	0/0:1,0:1:3:0,3,31	0/0:5,0:5:15:0,15,151	./.:.:.:.:.	./.:.:.:.:.	0/0:2,0:2:6:0,6,58	0/0:2,0:2:6:0,6,61	0/0:7,0:7:18:0,18,201	0/0:4,0:4:12:0,12,128	0/0:2,0:2:6:0,6,59	0/0:3,0:3:9:0,9,96	0/0:1,0:1:3:0,3,33	0/0:5,0:5:15:0,15,152	0/0:1,0:1:3:0,3,34	0/0:1,0:1:3:0,3,31	0/0:2,0:2:3:0,3,45	./.:.:.:.:.	0/0:9,0:9:18:0,18,222	0/0:2,0:2:3:0,3,45	0/0:3,0:3:6:0,6,74	./.:.:.:.:.	0/0:2,0:2:3:0,3,45	0/0:30,0:30:90:0,90,1012
chr0	37640386	.	C	T	2029.78	.	AC=36;AF=0.145;AN=248;BaseQRankSum=-1.419;DP=734;Dels=0.00;FS=7.051;HaplotypeScore=0.1718;InbreedingCoeff=0.5194;MLEAC=31;MLEAF=0.125;MQ=59.65;MQ0=0;MQRankSum=-0.861;QD=21.83;ReadPosRankSum=-0.155	GT:AD:DP:GQ:PL	0/0:35,0:35:99:0,105,1107	0/0:23,0:23:66:0,66,716	0/0:9,0:9:24:0,24,264	0/0:36,0:36:99:0,108,1083	0/0:10,0:10:30:0,30,300	0/0:9,0:9:27:0,27,268	0/0:12,0:12:36:0,36,362	0/0:1,0:1:3:0,3,33	0/0:2,0:2:6:0,6,53	0/0:18,0:18:51:0,51,534	0/0:2,0:2:6:0,6,63	0/0:14,0:14:42:0,42,436	0/0:9,0:9:27:0,27,281	0/0:2,0:2:6:0,6,67	0/0:13,0:13:36:0,36,370	0/0:9,0:9:21:0,21,249	0/0:7,0:7:21:0,21,211	0/0:1,0:1:3:0,3,34	1/1:0,8:8:24:246,24,0	1/1:0,3:3:9:93,9,0	0/0:2,0:2:6:0,6,65	1/1:0,6:6:18:181,18,0	1/1:0,14:14:39:417,39,0	0/0:19,0:19:51:0,51,560	./.:.:.:.:.	0/0:15,0:15:39:0,39,441	0/0:10,0:10:30:0,30,313	0/0:2,0:2:6:0,6,65	0/0:1,0:1:3:0,3,31	0/0:8,0:8:18:0,18,211	0/0:5,0:5:15:0,15,159	0/0:3,0:3:9:0,9,87	0/0:22,0:22:66:0,66,675	0/0:2,0:2:6:0,6,65	0/0:15,0:15:45:0,45,473	0/0:5,0:5:15:0,15,161	1/1:0,9:9:27:269,27,0	0/0:9,0:9:27:0,27,276	0/0:9,0:9:24:0,24,263	0/0:1,0:1:3:0,3,31	0/0:2,0:2:6:0,6,59	0/0:15,0:15:45:0,45,466	0/0:12,0:12:36:0,36,373	0/0:11,0:11:33:0,33,341	0/0:11,0:11:33:0,33,340	0/1:10,11:21:99:284,0,248	0/0:7,0:7:21:0,21,218	./.:.:.:.:.	0/0:2,0:2:6:0,6,63	0/0:4,0:4:9:0,9,108	0/0:1,0:1:3:0,3,32	0/0:4,0:4:12:0,12,121	0/0:4,0:4:12:0,12,128	0/0:4,0:4:9:0,9,104	0/0:2,0:2:6:0,6,65	0/0:2,0:2:6:0,6,65	0/0:3,0:3:9:0,9,97	0/0:1,0:1:3:0,3,30	0/0:1,0:1:3:0,3,30	0/0:5,0:5:12:0,12,144	0/0:1,0:1:3:0,3,31	./.:.:.:.:.	0/0:10,0:10:30:0,30,313	0/0:11,0:11:30:0,30,328	0/0:2,0:2:6:0,6,62	0/0:2,0:2:6:0,6,59	0/0:4,0:4:12:0,12,125	0/0:1,0:1:3:0,3,30	0/0:3,0:3:9:0,9,96	1/1:0,2:2:6:61,6,0	0/0:1,0:1:3:0,3,31	0/0:3,0:3:9:0,9,84	1/1:0,3:3:9:84,9,0	0/1:1,2:3:22:52,0,22	0/0:8,0:8:18:0,18,216	0/0:1,0:1:3:0,3,31	./.:.:.:.:.	1/1:0,3:3:9:93,9,0	0/0:1,0:1:3:0,3,32	0/0:3,0:3:9:0,9,92	0/0:1,0:1:3:0,3,31	./.:.:.:.:.	0/0:7,0:7:21:0,21,224	1/1:0,1:1:3:29,3,0	1/1:0,4:4:12:115,12,0	0/0:2,0:2:6:0,6,63	0/0:2,0:2:6:0,6,65	0/0:2,0:2:6:0,6,59	0/0:2,0:2:6:0,6,65	0/0:1,0:1:3:0,3,32	0/0:5,0:5:15:0,15,157	0/0:1,0:1:3:0,3,32	0/0:3,0:3:9:0,9,94	0/0:2,0:2:6:0,6,66	0/0:5,0:5:15:0,15,151	0/0:1,0:1:3:0,3,29	0/0:5,0:5:15:0,15,147	./.:.:.:.:.	0/0:1,0:1:3:0,3,31	0/0:2,0:2:6:0,6,65	0/0:4,0:4:12:0,12,124	./.:.:.:.:.	0/0:2,0:2:6:0,6,65	1/1:0,3:3:9:90,9,0	1/1:0,1:1:3:30,3,0	1/1:0,1:1:3:30,3,0	0/0:3,0:3:9:0,9,97	0/0:8,0:8:24:0,24,250	0/0:4,0:4:12:0,12,127	0/0:6,0:6:18:0,18,190	0/0:3,0:3:9:0,9,94	0/0:4,0:4:12:0,12,124	0/0:5,0:5:15:0,15,147	0/0:7,0:7:21:0,21,221	0/0:1,0:1:3:0,3,30	0/0:5,0:5:15:0,15,156	0/0:1,0:1:3:0,3,33	1/1:0,1:1:3:33,3,0	./.:.:.:.:.	./.:.:.:.:.	0/0:1,0:1:3:0,3,31	0/0:1,0:1:3:0,3,32	1/1:0,5:5:9:121,9,0	./.:.:.:.:.	1/1:0,1:1:3:33,3,0	1/1:0,4:4:12:118,12,0	./.:.:.:.:.	0/0:4,0:4:12:0,12,124	0/0:6,0:6:18:0,18,184	0/0:6,0:6:12:0,12,153	0/0:2,0:2:3:0,3,45	0/0:2,0:4:3:0,3,45	0/0:8,0:8:18:0,18,214	./.:.:.:.:.	0/0:1,0:1:3:0,3,29	./.:.:.:.:.	0/0:30,0:30:90:0,90,1027
chr0	37647251	.	T	C	13068.8	.	AC=89;AF=0.332;AN=268;BaseQRankSum=-4.088;DP=1074;Dels=0.00;FS=5.177;HaplotypeScore=0.1668;InbreedingCoeff=0.7384;MLEAC=91;MLEAF=0.340;MQ=59.83;MQ0=0;MQRankSum=-0.363;QD=27.63;ReadPosRankSum=-1.353	GT:AD:DP:GQ:PL	1/1:0,58:58:99:1774,174,0	0/0:18,0:18:54:0,54,546	1/1:0,23:23:66:687,66,0	0/0:41,0:41:99:0,123,1254	1/1:0,19:19:48:528,48,0	1/1:0,23:23:69:688,69,0	0/0:16,0:16:48:0,48,489	1/1:0,2:2:6:66,6,0	0/0:1,0:1:3:0,3,32	0/0:14,0:14:42:0,42,415	0/0:1,0:1:3:0,3,32	1/1:0,16:16:42:447,42,0	0/0:18,0:18:54:0,54,547	0/0:1,0:1:3:0,3,34	0/0:20,0:21:60:0,60,614	0/0:15,0:15:42:0,42,431	0/0:28,0:28:84:0,84,838	0/1:1,3:4:22:86,0,22	0/0:8,0:8:24:0,24,247	0/0:3,0:3:9:0,9,90	1/1:0,1:1:3:32,3,0	1/1:0,24:24:69:707,69,0	1/1:0,35:35:96:1021,96,0	1/1:0,16:16:48:491,48,0	0/0:1,0:1:3:0,3,29	1/1:0,18:19:51:533,51,0	0/0:14,0:14:42:0,42,435	0/0:6,0:6:18:0,18,197	0/1:2,2:4:52:52,0,55	0/0:22,0:22:66:0,66,676	0/0:14,0:14:42:0,42,447	0/0:2,0:2:6:0,6,65	0/0:17,0:17:51:0,51,524	0/0:3,0:3:9:0,9,97	1/1:0,18:18:54:527,54,0	0/0:4,0:4:12:0,12,106	1/1:0,29:29:87:872,87,0	0/0:11,0:11:33:0,33,338	0/0:11,0:11:33:0,33,340	0/0:1,0:1:3:0,3,33	0/0:2,0:2:6:0,6,67	0/0:14,0:14:42:0,42,433	0/0:16,0:16:42:0,42,455	1/1:0,21:21:63:638,63,0	1/1:0,21:21:57:587,57,0	0/0:31,0:31:93:0,93,962	1/1:0,9:9:27:268,27,0	1/1:0,5:5:15:158,15,0	0/0:3,0:3:9:0,9,89	0/0:5,0:5:15:0,15,153	0/0:1,0:1:3:0,3,30	0/0:6,0:6:18:0,18,172	0/0:6,0:6:18:0,18,181	0/0:6,0:6:18:0,18,187	1/1:0,6:6:18:182,18,0	0/0:2,0:2:6:0,6,61	0/0:3,0:3:9:0,9,92	0/0:8,0:8:24:0,24,240	0/0:3,0:3:9:0,9,92	1/1:0,2:2:6:61,6,0	0/0:4,0:4:9:0,9,106	0/0:3,0:3:9:0,9,89	0/0:11,0:11:33:0,33,336	0/0:5,0:5:15:0,15,152	0/0:6,0:6:18:0,18,185	0/0:6,0:6:18:0,18,186	0/0:2,0:2:6:0,6,62	0/0:4,0:4:12:0,12,120	0/0:1,0:1:3:0,3,31	1/1:0,2:2:6:67,6,0	1/1:0,2:2:6:59,6,0	1/1:0,3:3:9:93,9,0	0/0:3,0:3:9:0,9,89	0/1:5,1:6:12:12,0,135	./.:.:.:.:.	1/1:0,4:4:12:122,12,0	1/1:0,4:4:9:105,9,0	1/1:0,3:3:9:92,9,0	0/0:1,0:1:3:0,3,31	0/0:4,0:4:12:0,12,124	0/0:4,0:4:9:0,9,109	1/1:0,1:1:3:31,3,0	0/0:4,0:4:12:0,12,121	1/1:0,5:5:15:153,15,0	1/1:0,1:1:3:30,3,0	0/0:2,0:2:6:0,6,63	0/0:4,0:4:12:0,12,122	1/1:0,7:7:21:216,21,0	0/0:2,0:2:6:0,6,62	0/0:6,0:6:18:0,18,190	0/0:2,0:2:6:0,6,61	0/0:2,0:2:3:0,3,31	0/0:2,0:2:6:0,6,63	0/0:3,0:3:9:0,9,92	0/0:3,0:3:9:0,9,97	0/0:6,0:6:18:0,18,184	0/0:3,0:3:9:0,9,92	0/0:2,0:2:6:0,6,63	0/0:1,0:1:3:0,3,30	0/0:3,0:3:9:0,9,92	0/0:4,0:4:12:0,12,122	0/0:2,0:2:6:0,6,64	0/0:5,0:5:15:0,15,157	1/1:0,10:10:24:275,24,0	1/1:0,4:4:12:122,12,0	1/1:0,12:12:36:367,36,0	1/1:0,6:6:18:187,18,0	1/1:0,12:12:30:317,30,0	0/0:4,0:4:12:0,12,124	0/0:2,0:2:6:0,6,58	0/0:6,0:6:18:0,18,175	0/0:4,0:4:12:0,12,126	0/0:6,0:6:18:0,18,185	0/0:4,0:4:12:0,12,124	0/0:13,0:13:33:0,33,372	0/0:5,0:5:12:0,12,121	0/0:3,0:3:9:0,9,92	0/0:1,0:1:3:0,3,30	1/1:0,1:1:3:29,3,0	./.:.:.:.:.	1/1:0,6:6:15:161,15,0	1/1:0,5:5:15:152,15,0	1/1:0,4:4:12:124,12,0	1/1:0,3:3:9:94,9,0	1/1:0,3:3:9:92,9,0	1/1:0,2:2:6:58,6,0	1/1:0,5:5:12:135,12,0	1/1:0,7:7:21:211,21,0	0/0:1,0:1:3:0,3,31	0/0:2,0:2:3:0,3,45	./.:.:.:.:.	0/0:4,0:4:9:0,9,107	0/0:4,0:4:9:0,9,108	0/0:4,0:4:9:0,9,107	0/0:4,0:4:6:0,6,89	0/0:2,0:2:3:0,3,45	0/0:25,0:25:75:0,75,840
chr0	37652171	.	A	C	1425.83	.	AC=16;AF=0.063;AN=254;BaseQRankSum=2.941;DP=914;Dels=0.00;FS=8.250;HaplotypeScore=0.1155;InbreedingCoeff=0.4877;MLEAC=13;MLEAF=0.051;MQ=59.59;MQ0=0;MQRankSum=0.841;QD=25.46;ReadPosRankSum=0.194	GT:AD:DP:GQ:PL	0/0:55,0:55:99:0,165,1752	0/0:15,0:15:45:0,45,474	0/0:16,0:16:48:0,48,483	0/0:40,0:40:99:0,111,1189	0/0:13,0:13:27:0,27,337	0/0:8,0:8:24:0,24,249	0/0:18,0:18:54:0,54,555	0/0:5,0:5:15:0,15,155	0/0:4,0:4:12:0,12,128	0/0:15,0:15:45:0,45,444	0/0:4,0:4:12:0,12,122	0/0:13,0:13:36:0,36,379	0/0:7,0:7:18:0,18,201	0/0:5,0:5:15:0,15,154	0/0:12,0:12:36:0,36,361	0/0:16,0:16:48:0,48,479	1/1:0,14:14:39:411,39,0	0/0:6,0:6:18:0,18,189	0/0:9,0:9:27:0,27,282	0/0:7,0:7:18:0,18,197	./.:.:.:.:.	0/0:12,0:12:30:0,30,339	0/0:19,0:19:57:0,57,590	0/0:21,0:21:60:0,60,618	0/0:2,0:2:6:0,6,62	0/0:14,0:14:36:0,36,405	1/1:0,15:15:39:439,39,0	0/0:4,0:4:12:0,12,132	0/0:4,0:4:12:0,12,130	0/0:22,0:22:57:0,57,628	0/0:6,0:6:18:0,18,181	0/0:3,0:3:9:0,9,92	0/0:13,0:13:39:0,39,406	0/0:4,0:4:12:0,12,122	0/0:10,0:10:27:0,27,288	0/0:4,0:4:12:0,12,130	0/0:13,0:13:30:0,30,356	0/0:8,0:8:21:0,21,222	0/0:7,0:7:21:0,21,207	0/0:5,0:5:15:0,15,160	0/0:11,0:11:33:0,33,332	0/0:12,0:13:30:0,30,332	0/0:22,0:22:51:0,51,594	0/0:11,0:11:33:0,33,336	0/0:26,0:26:72:0,72,772	0/0:10,0:10:30:0,30,310	0/0:15,0:15:45:0,45,450	0/0:1,0:1:3:0,3,31	0/0:1,0:1:3:0,3,31	0/0:1,0:1:3:0,3,32	0/0:3,0:3:9:0,9,92	0/0:3,0:3:9:0,9,91	0/0:2,0:2:6:0,6,59	./.:.:.:.:.	0/0:1,0:1:3:0,3,29	1/1:0,2:2:6:59,6,0	0/0:1,0:1:3:0,3,31	0/0:3,0:3:6:0,6,74	./.:.:.:.:.	0/0:3,0:3:9:0,9,92	0/0:1,0:1:3:0,3,29	./.:.:.:.:.	1/1:0,9:9:27:277,27,0	0/0:5,0:5:15:0,15,151	0/0:4,0:4:9:0,9,112	0/0:4,0:4:9:0,9,110	0/0:4,0:4:12:0,12,123	./.:.:.:.:.	0/0:3,0:3:9:0,9,86	0/0:2,0:2:6:0,6,59	0/0:2,0:2:6:0,6,62	0/0:2,0:2:6:0,6,60	0/0:3,0:3:9:0,9,86	0/0:4,0:4:12:0,12,122	0/0:5,0:5:15:0,15,157	0/0:6,0:6:18:0,18,180	0/0:4,0:4:12:0,12,119	0/0:3,0:3:9:0,9,92	0/0:3,0:3:9:0,9,88	0/0:4,0:4:12:0,12,118	0/0:4,0:4:12:0,12,122	0/0:7,0:7:21:0,21,216	0/0:5,0:5:15:0,15,160	0/0:5,0:5:15:0,15,154	0/0:1,0:1:3:0,3,34	0/0:5,0:5:15:0,15,153	0/0:4,0:4:12:0,12,118	0/0:3,0:3:9:0,9,95	0/0:1,0:1:3:0,3,32	0/0:5,0:5:15:0,15,163	./.:.:.:.:.	0/0:9,0:9:27:0,27,271	0/0:2,0:2:6:0,6,61	0/0:2,0:2:6:0,6,61	./.:.:.:.:.	0/0:7,0:7:21:0,21,214	0/0:2,0:3:6:0,6,62	0/0:6,0:6:18:0,18,182	0/0:1,0:1:3:0,3,30	./.:.:.:.:.	0/0:4,0:4:12:0,12,131	0/0:2,0:2:6:0,6,59	0/0:3,0:3:9:0,9,92	0/0:5,0:5:15:0,15,155	0/0:4,0:4:12:0,12,122	0/0:6,0:6:18:0,18,188	0/0:6,0:6:18:0,18,193	0/0:9,0:9:27:0,27,270	1/1:0,1:1:3:32,3,0	1/1:0,2:2:3:31,3,0	1/1:0,12:12:33:362,33,0	1/1:0,1:1:3:32,3,0	0/0:6,0:6:18:0,18,181	0/0:1,0:1:3:0,3,32	0/0:3,0:3:9:0,9,93	./.:.:.:.:.	0/0:5,0:5:15:0,15,146	0/0:5,0:5:15:0,15,155	0/0:4,0:4:12:0,12,122	0/0:3,0:3:9:0,9,95	0/0:5,0:5:15:0,15,154	0/0:5,0:5:15:0,15,154	0/0:10,0:10:30:0,30,300	0/0:3,0:3:9:0,9,92	0/0:7,0:7:18:0,18,195	0/0:6,0:6:18:0,18,185	0/0:7,0:7:21:0,21,215	0/0:1,0:1:3:0,3,32	0/0:3,0:3:9:0,9,93	0/0:2,0:2:3:0,3,45	0/0:3,0:3:6:0,6,76	0/0:3,0:3:3:0,3,45	0/0:2,0:2:3:0,3,45	0/0:5,0:5:9:0,9,120	./.:.:.:.:.	0/0:6,0:6:9:0,9,134	0/0:29,0:29:87:0,87,987
chr0	37652174	.	T	A	1420.47	.	AC=16;AF=0.063;AN=254;BaseQRankSum=-3.882;DP=929;Dels=0.00;FS=3.180;HaplotypeScore=0.1134;InbreedingCoeff=0.4985;MLEAC=13;MLEAF=0.051;MQ=59.59;MQ0=0;MQRankSum=0.693;QD=25.83;ReadPosRankSum=0.989	GT:AD:DP:GQ:PL	0/0:54,0:54:99:0,162,1755	0/0:14,0:14:42:0,42,446	0/0:16,0:16:48:0,48,503	0/0:40,0:40:99:0,111,1219	0/0:13,0:13:27:0,27,343	0/0:11,0:11:30:0,30,324	0/0:19,0:19:57:0,57,579	0/0:5,0:5:15:0,15,158	0/0:4,0:4:12:0,12,129	0/0:14,0:14:42:0,42,437	0/0:3,0:3:9:0,9,95	0/0:14,0:14:39:0,39,424	0/0:8,0:8:21:0,21,234	0/0:6,0:6:18:0,18,186	0/0:11,0:11:30:0,30,320	0/0:16,0:16:48:0,48,502	1/1:0,14:14:42:434,42,0	0/0:6,0:6:18:0,18,187	0/0:10,0:10:30:0,30,315	0/0:7,0:7:18:0,18,201	./.:.:.:.:.	0/0:14,0:14:36:0,36,403	0/0:19,0:19:57:0,57,605	0/0:22,0:22:54:0,54,620	0/0:2,0:2:6:0,6,68	0/0:15,0:15:39:0,39,440	1/1:0,14:14:36:391,36,0	0/0:4,0:4:12:0,12,132	0/0:4,0:4:12:0,12,118	0/0:22,0:22:57:0,57,642	0/0:6,0:6:18:0,18,192	0/0:3,0:3:9:0,9,100	0/0:13,0:13:39:0,39,414	0/0:4,0:4:12:0,12,126	0/0:12,0:12:33:0,33,357	0/0:4,0:4:12:0,12,127	0/0:13,0:13:30:0,30,362	0/0:8,0:8:21:0,21,227	0/0:8,0:8:21:0,21,231	0/0:5,0:5:15:0,15,158	0/0:12,0:12:36:0,36,375	0/0:13,0:13:33:0,33,368	0/0:23,0:23:54:0,54,633	0/0:11,0:11:33:0,33,347	0/0:26,0:26:72:0,72,795	0/0:8,0:8:24:0,24,256	0/0:16,0:16:48:0,48,513	./.:.:.:.:.	0/0:1,0:1:3:0,3,33	0/0:1,0:1:3:0,3,32	0/0:3,0:3:9:0,9,92	0/0:3,0:3:9:0,9,94	0/0:2,0:2:6:0,6,65	./.:.:.:.:.	0/0:1,0:1:3:0,3,32	1/1:0,1:1:3:30,3,0	0/0:1,0:1:3:0,3,33	0/0:3,0:3:6:0,6,76	./.:.:.:.:.	0/0:2,0:2:6:0,6,63	0/0:1,0:1:3:0,3,31	./.:.:.:.:.	1/1:0,9:9:27:280,27,0	0/0:5,0:5:15:0,15,155	0/0:5,0:5:12:0,12,139	0/0:4,0:4:9:0,9,110	0/0:4,0:4:12:0,12,129	0/0:1,0:1:3:0,3,29	0/0:3,0:3:9:0,9,95	0/0:2,0:2:6:0,6,59	0/0:2,0:2:6:0,6,58	0/0:2,0:2:6:0,6,63	0/0:4,0:4:12:0,12,122	0/0:5,0:5:15:0,15,156	0/0:5,0:5:15:0,15,159	0/0:5,0:5:15:0,15,159	0/0:4,0:4:12:0,12,125	0/0:3,0:3:9:0,9,97	0/0:3,0:3:9:0,9,93	0/0:4,0:4:12:0,12,127	0/0:4,0:4:12:0,12,126	0/0:7,0:7:21:0,21,225	0/0:5,0:5:15:0,15,162	0/0:5,0:5:15:0,15,160	0/0:2,0:2:6:0,6,65	0/0:5,0:5:15:0,15,157	0/0:3,0:3:9:0,9,95	0/0:4,0:4:12:0,12,126	0/0:1,0:1:3:0,3,32	0/0:5,0:5:15:0,15,167	./.:.:.:.:.	0/0:9,0:9:27:0,27,284	0/0:2,0:2:6:0,6,67	0/0:2,0:2:6:0,6,62	./.:.:.:.:.	0/0:8,0:8:24:0,24,252	0/0:3,0:3:9:0,9,93	0/0:6,0:6:18:0,18,193	0/0:1,0:1:3:0,3,32	./.:.:.:.:.	0/0:4,0:4:12:0,12,130	0/0:2,0:2:6:0,6,63	0/0:3,0:3:9:0,9,95	0/0:6,0:6:15:0,15,173	0/0:4,0:4:12:0,12,128	0/0:6,0:6:18:0,18,193	0/0:6,0:6:18:0,18,193	0/0:9,0:9:27:0,27,284	1/1:0,1:1:3:32,3,0	1/1:0,2:2:6:60,6,0	1/1:0,13:13:36:379,36,0	1/1:0,1:1:3:32,3,0	0/0:6,0:6:18:0,18,185	0/0:1,0:1:3:0,3,33	0/0:3,0:3:9:0,9,96	./.:.:.:.:.	0/0:5,0:5:15:0,15,155	0/0:5,0:5:15:0,15,155	0/0:4,0:4:12:0,12,128	0/0:3,0:3:9:0,9,95	0/0:5,0:5:15:0,15,156	0/0:5,0:5:15:0,15,153	0/0:10,0:10:30:0,30,314	0/0:3,0:3:9:0,9,97	0/0:7,0:7:18:0,18,201	0/0:6,0:6:18:0,18,192	0/0:7,0:7:21:0,21,218	0/0:2,0:2:6:0,6,59	0/0:4,0:4:12:0,12,126	0/0:2,0:2:3:0,3,45	0/0:3,0:3:6:0,6,76	0/0:3,0:3:3:0,3,45	0/0:2,0:2:3:0,3,45	0/0:5,0:5:9:0,9,120	./.:.:.:.:.	0/0:6,0:6:9:0,9,134	0/0:28,0:28:84:0,84,951
chr0	37652380	.	G	A	7526.79	.	AC=82;AF=0.311;AN=264;BaseQRankSum=-5.755;DP=998;Dels=0.00;FS=0.622;HaplotypeScore=0.1517;InbreedingCoeff=0.7595;MLEAC=78;MLEAF=0.295;MQ=59.75;MQ0=0;MQRankSum=0.272;QD=27.37;ReadPosRankSum=-1.921	GT:AD:DP:GQ:PL	0/0:56,0:56:99:0,168,1809	0/0:7,0:7:21:0,21,227	0/0:15,0:15:45:0,45,483	1/1:0,40:40:99:1186,114,0	0/0:12,0:12:36:0,36,383	0/0:14,0:14:42:0,42,446	0/0:19,0:19:54:0,54,588	0/0:2,0:2:6:0,6,63	1/1:0,3:3:9:92,9,0	1/1:0,10:10:30:308,30,0	1/1:0,2:2:6:65,6,0	0/0:20,0:20:60:0,60,640	1/1:0,17:18:51:521,51,0	0/0:2,0:2:6:0,6,66	1/1:0,16:16:48:494,48,0	1/1:0,23:23:66:658,66,0	0/0:24,0:24:69:0,69,731	0/0:4,0:4:12:0,12,126	0/0:1,0:1:3:0,3,32	0/0:5,0:5:15:0,15,155	0/0:4,0:4:12:0,12,126	0/0:11,0:11:30:0,30,329	0/0:16,0:16:48:0,48,519	0/0:28,0:28:84:0,84,902	0/0:2,0:2:6:0,6,67	0/0:20,0:20:60:0,60,638	0/0:17,0:17:51:0,51,542	1/1:0,6:6:18:189,18,0	0/1:1,1:2:26:26,0,27	1/1:0,17:17:51:510,51,0	1/1:0,6:6:18:204,18,0	1/1:0,2:2:6:62,6,0	0/0:18,0:18:54:0,54,573	1/1:0,3:3:9:97,9,0	0/0:17,0:17:51:0,51,550	0/0:5,0:5:15:0,15,154	0/0:16,0:16:45:0,45,495	1/1:0,9:9:27:266,27,0	1/1:0,6:6:15:150,15,0	0/0:3,0:3:9:0,9,95	0/1:1,4:5:16:111,0,16	0/0:17,0:17:51:0,51,551	0/0:15,0:15:45:0,45,475	0/0:15,0:15:45:0,45,482	0/0:16,0:16:48:0,48,514	0/0:14,0:14:42:0,42,436	0/0:13,0:13:39:0,39,414	0/0:3,0:3:9:0,9,97	1/1:0,3:3:9:88,9,0	1/1:0,7:7:21:214,21,0	./.:.:.:.:.	1/1:0,2:2:6:65,6,0	1/1:0,4:4:12:126,12,0	0/0:4,0:4:12:0,12,124	0/0:7,0:7:21:0,21,222	0/0:2,0:2:6:0,6,65	0/0:1,0:1:3:0,3,34	0/0:5,0:5:12:0,12,137	1/1:0,1:1:3:32,3,0	0/0:4,0:4:12:0,12,126	1/1:0,3:3:9:88,9,0	1/1:0,3:3:9:94,9,0	0/0:8,0:8:24:0,24,250	0/0:6,0:6:15:0,15,173	0/0:6,0:6:15:0,15,176	1/1:0,3:3:9:92,9,0	1/1:0,4:4:12:122,12,0	1/1:0,6:6:18:178,18,0	1/1:0,7:7:21:214,21,0	./.:.:.:.:.	0/0:3,0:3:9:0,9,95	0/0:2,0:2:6:0,6,67	0/0:1,0:1:3:0,3,34	0/0:5,0:5:15:0,15,157	0/0:5,0:5:15:0,15,152	0/0:2,0:2:6:0,6,63	0/0:3,0:3:9:0,9,100	0/0:6,0:6:18:0,18,189	0/0:4,0:4:12:0,12,130	0/0:5,0:5:12:0,12,141	0/0:5,0:5:15:0,15,160	0/0:3,0:3:9:0,9,95	0/0:5,0:5:15:0,15,162	0/0:2,0:2:6:0,6,63	0/0:3,0:3:9:0,9,92	0/0:5,0:5:15:0,15,155	1/1:0,6:6:18:185,18,0	0/0:4,0:4:12:0,12,126	1/1:0,2:2:6:64,6,0	1/1:0,6:6:18:192,18,0	1/1:0,5:5:15:153,15,0	0/0:6,0:6:18:0,18,190	1/1:0,3:3:9:95,9,0	./.:.:.:.:.	1/1:0,2:2:6:63,6,0	1/1:0,3:3:9:93,9,0	0/0:4,0:4:12:0,12,127	0/0:4,0:4:12:0,12,126	1/1:0,4:4:12:122,12,0	0/0:2,0:2:6:0,6,62	0/0:5,0:5:15:0,15,161	./.:.:.:.:.	1/1:0,2:2:6:59,6,0	0/0:1,0:1:3:0,3,32	0/0:4,0:4:12:0,12,126	0/0:12,0:12:33:0,33,368	0/0:3,0:3:9:0,9,94	0/0:10,0:10:30:0,30,314	0/1:1,1:2:23:25,0,23	0/0:9,0:9:21:0,21,245	0/0:6,0:6:15:0,15,173	0/1:1,1:2:24:26,0,24	1/1:0,11:11:33:336,33,0	1/1:0,7:7:21:220,21,0	1/1:0,3:3:9:90,9,0	1/1:0,5:5:15:143,15,0	1/1:0,1:1:3:32,3,0	0/0:2,0:2:6:0,6,58	0/0:5,0:5:15:0,15,160	0/0:2,0:2:6:0,6,65	0/0:9,0:9:27:0,27,278	0/0:2,0:2:6:0,6,67	0/0:6,0:6:18:0,18,185	0/0:2,0:2:6:0,6,63	0/0:7,0:7:18:0,18,196	0/0:10,0:10:30:0,30,303	0/0:4,0:4:12:0,12,130	0/0:8,0:8:24:0,24,258	0/0:4,0:4:9:0,9,104	./.:.:.:.:.	0/0:4,0:4:9:0,9,107	0/0:2,0:2:6:0,6,65	0/0:14,0:14:21:0,21,313	0/0:11,0:11:18:0,18,256	0/0:4,0:4:6:0,6,89	0/0:2,0:2:3:0,3,45	0/0:22,0:22:63:0,63,719
chr0	37659917	.	T	C	1887.58	.	AC=21;AF=0.080;AN=264;BaseQRankSum=3.458;DP=957;Dels=0.00;FS=3.435;HaplotypeScore=0.2519;InbreedingCoeff=0.4852;MLEAC=18;MLEAF=0.068;MQ=59.47;MQ0=0;MQRankSum=0.208;QD=25.86;ReadPosRankSum=0.814	GT:AD:DP:GQ:PL	0/0:66,0:66:99:0,199,2117	0/0:21,0:21:60:0,60,610	0/0:17,0:17:48:0,48,515	0/0:39,0:39:99:0,117,1193	0/0:15,0:15:39:0,39,439	0/0:16,0:16:48:0,48,479	0/0:17,0:17:48:0,48,499	0/0:6,0:6:18:0,18,186	0/0:2,0:2:6:0,6,62	0/0:15,0:15:45:0,45,466	0/0:3,0:3:9:0,9,97	0/0:8,0:8:24:0,24,249	0/0:19,0:19:54:0,54,576	0/0:3,0:3:9:0,9,92	1/1:0,15:15:45:477,45,0	0/0:12,0:12:36:0,36,375	0/0:10,0:10:30:0,30,302	0/1:2,1:3:23:23,0,54	0/0:5,0:5:15:0,15,154	0/0:1,0:1:3:0,3,23	0/0:7,0:7:21:0,21,221	0/0:12,0:12:36:0,36,375	0/0:26,0:26:75:0,75,787	0/0:19,0:19:54:0,54,579	1/1:0,4:4:12:134,12,0	0/0:15,0:15:45:0,45,458	0/0:22,0:22:60:0,60,648	0/0:6,0:6:18:0,18,198	0/0:3,0:3:9:0,9,95	0/0:9,0:9:27:0,27,283	0/0:6,0:6:18:0,18,195	0/0:6,0:6:18:0,18,192	0/0:11,0:11:33:0,33,339	0/0:3,0:3:9:0,9,92	0/0:12,0:13:33:0,33,358	0/0:3,0:3:9:0,9,96	0/0:11,0:11:33:0,33,323	0/0:12,0:12:36:0,36,371	0/0:4,0:4:12:0,12,130	0/0:1,0:1:3:0,3,32	0/1:1,2:3:22:58,0,22	1/1:0,18:18:54:579,54,0	0/0:10,0:10:30:0,30,309	0/0:22,0:22:63:0,63,651	0/0:21,0:21:54:0,54,601	0/0:12,0:12:36:0,36,372	0/0:10,0:10:30:0,30,318	0/0:3,0:3:9:0,9,92	0/0:3,0:3:9:0,9,93	0/0:1,0:1:3:0,3,31	0/0:4,0:4:12:0,12,120	0/0:1,0:1:3:0,3,32	0/0:3,0:3:9:0,9,91	0/0:5,0:5:15:0,15,150	0/0:4,0:4:12:0,12,128	1/1:0,5:5:15:158,15,0	0/0:2,0:2:6:0,6,67	0/0:1,0:1:3:0,3,32	0/0:1,0:1:3:0,3,33	0/0:8,0:8:24:0,24,245	0/0:2,0:2:6:0,6,60	0/0:3,0:3:9:0,9,98	0/0:7,0:7:21:0,21,222	0/0:3,0:3:9:0,9,90	1/1:0,1:1:3:32,3,0	1/1:0,5:5:15:161,15,0	1/1:0,4:4:12:126,12,0	0/0:7,0:7:21:0,21,215	0/0:5,0:5:15:0,15,147	0/0:1,0:1:3:0,3,33	./.:.:.:.:.	./.:.:.:.:.	0/0:5,0:5:15:0,15,156	0/0:5,0:5:15:0,15,153	0/0:3,0:3:9:0,9,93	0/0:1,0:1:3:0,3,33	0/0:4,0:4:12:0,12,118	0/0:1,0:1:3:0,3,32	0/0:2,0:2:6:0,6,60	0/0:2,0:2:6:0,6,64	0/0:1,0:1:3:0,3,30	0/0:1,0:1:3:0,3,31	0/0:2,0:2:6:0,6,62	0/0:5,0:5:15:0,15,158	0/0:5,0:5:15:0,15,139	1/1:0,3:3:9:97,9,0	0/0:3,0:3:9:0,9,97	0/1:1,7:8:7:205,0,7	0/0:5,0:5:15:0,15,153	0/0:6,0:6:18:0,18,186	./.:.:.:.:.	0/0:3,0:3:9:0,9,89	0/0:3,0:3:9:0,9,92	1/1:0,4:4:9:112,9,0	0/0:4,0:4:12:0,12,122	0/0:8,0:8:24:0,24,249	0/0:8,0:8:21:0,21,228	0/0:3,0:3:9:0,9,96	0/0:1,0:1:3:0,3,32	0/0:4,0:4:12:0,12,119	0/0:7,0:7:21:0,21,217	0/0:3,0:3:9:0,9,97	0/0:4,0:4:9:0,9,107	0/0:6,0:6:18:0,18,190	0/0:5,0:5:15:0,15,153	0/0:9,0:9:27:0,27,275	0/0:6,0:6:18:0,18,192	0/0:2,0:2:6:0,6,59	0/0:4,0:4:12:0,12,125	0/0:4,0:4:12:0,12,128	0/0:8,0:8:24:0,24,241	0/0:4,0:4:12:0,12,127	0/0:9,0:9:27:0,27,274	0/0:3,0:3:9:0,9,91	0/0:8,0:8:24:0,24,250	0/0:5,0:5:15:0,15,153	0/0:3,0:3:9:0,9,95	0/0:2,0:2:6:0,6,66	0/0:3,0:3:9:0,9,97	0/0:4,0:4:12:0,12,130	0/0:4,0:4:12:0,12,122	0/0:9,0:9:27:0,27,279	0/0:7,0:7:21:0,21,217	0/0:2,0:2:6:0,6,59	0/0:7,0:7:21:0,21,211	0/0:3,0:3:9:0,9,92	0/0:4,0:4:12:0,12,122	0/0:4,0:4:9:0,9,97	0/0:3,0:3:9:0,9,93	0/0:2,0:2:6:0,6,62	./.:.:.:.:.	0/0:6,0:7:12:0,12,151	./.:.:.:.:.	0/0:2,0:2:3:0,3,45	0/0:6,0:6:9:0,9,134	0/0:3,0:4:6:0,6,75	0/0:32,0:32:96:0,96,1042
chr0	37660273	.	C	G	1469.77	.	AC=15;AF=0.058;AN=260;BaseQRankSum=0.789;DP=836;Dels=0.00;FS=1.108;HaplotypeScore=0.0640;InbreedingCoeff=0.3883;MLEAC=14;MLEAF=0.054;MQ=59.53;MQ0=0;MQRankSum=0.553;QD=25.79;ReadPosRankSum=-0.849	GT:AD:DP:GQ:PL	0/0:58,0:58:99:0,174,1855	0/0:24,0:24:72:0,72,764	0/0:14,0:14:42:0,42,454	0/0:36,0:36:99:0,108,1151	0/0:13,0:13:39:0,39,410	0/0:15,0:15:42:0,42,461	0/0:11,0:11:33:0,33,350	0/0:2,0:2:6:0,6,62	0/0:1,0:1:3:0,3,31	0/0:15,0:15:45:0,45,466	0/0:1,0:1:3:0,3,31	0/0:7,0:7:18:0,18,188	0/0:9,0:9:27:0,27,287	0/0:1,0:1:3:0,3,32	1/1:0,17:17:45:488,45,0	0/0:16,0:16:48:0,48,513	0/0:16,0:16:48:0,48,507	0/0:3,0:3:9:0,9,97	0/0:11,0:11:30:0,30,330	0/0:2,0:2:3:0,3,45	0/0:2,0:2:6:0,6,68	0/0:4,0:4:12:0,12,126	0/0:10,0:10:27:0,27,302	0/0:14,0:14:42:0,42,447	1/1:0,5:5:15:167,15,0	0/0:17,0:17:48:0,48,530	0/0:13,0:13:39:0,39,410	0/0:4,0:4:12:0,12,132	0/0:2,0:2:6:0,6,65	0/0:26,0:26:72:0,72,769	0/0:6,0:6:18:0,18,195	0/0:2,0:2:6:0,6,68	0/0:8,0:8:24:0,24,254	0/0:6,0:6:18:0,18,204	0/0:16,0:16:48:0,48,504	0/0:5,0:5:15:0,15,161	0/0:17,0:17:51:0,51,541	0/0:7,0:7:21:0,21,218	0/0:12,0:12:33:0,33,361	0/0:2,0:2:6:0,6,66	0/0:6,0:6:18:0,18,202	1/1:0,13:13:39:410,39,0	0/0:14,0:14:39:0,39,417	0/0:20,0:20:60:0,60,650	0/0:21,0:21:63:0,63,659	0/0:10,0:10:30:0,30,314	0/0:7,0:7:21:0,21,213	0/0:1,0:1:3:0,3,33	0/0:1,0:1:3:0,3,32	0/0:3,0:3:9:0,9,94	./.:.:.:.:.	0/0:2,0:2:6:0,6,66	0/0:3,0:3:9:0,9,92	0/0:3,0:3:9:0,9,92	0/0:3,0:3:9:0,9,92	./.:.:.:.:.	0/0:1,0:1:3:0,3,32	0/0:5,0:5:15:0,15,160	0/0:3,0:3:9:0,9,96	0/0:6,0:6:18:0,18,185	0/0:1,0:1:3:0,3,31	./.:.:.:.:.	0/0:6,0:6:18:0,18,192	0/0:3,0:3:9:0,9,92	1/1:0,7:7:18:191,18,0	1/1:0,4:4:12:131,12,0	1/1:0,7:7:21:219,21,0	0/0:3,0:3:9:0,9,97	0/0:1,0:1:3:0,3,33	0/0:3,0:3:9:0,9,94	0/0:2,0:2:6:0,6,64	0/0:2,0:2:6:0,6,61	0/0:1,0:1:3:0,3,32	0/0:3,0:3:9:0,9,88	0/0:2,0:2:6:0,6,65	0/0:4,0:4:12:0,12,125	0/0:2,0:2:6:0,6,67	0/0:4,0:4:12:0,12,134	0/0:3,0:3:9:0,9,95	0/0:13,0:13:27:0,27,337	0/0:1,0:1:3:0,3,32	0/0:2,0:2:6:0,6,58	0/0:2,0:2:6:0,6,65	0/0:4,0:4:12:0,12,128	0/0:5,0:5:15:0,15,154	1/1:0,2:2:6:63,6,0	./.:.:.:.:.	0/1:1,1:2:28:28,0,28	0/0:4,0:4:12:0,12,122	0/0:2,0:2:6:0,6,63	0/0:1,0:1:3:0,3,31	0/0:1,0:1:3:0,3,32	0/0:2,0:2:6:0,6,65	0/0:3,0:3:9:0,9,97	0/0:2,0:2:6:0,6,63	0/0:1,0:1:3:0,3,31	0/0:3,0:3:9:0,9,97	0/0:3,0:3:9:0,9,92	0/0:2,0:2:6:0,6,63	0/0:1,0:1:3:0,3,32	0/0:7,0:7:21:0,21,224	0/0:3,0:3:9:0,9,95	0/0:4,0:4:12:0,12,123	0/0:3,0:3:9:0,9,99	0/0:2,0:2:6:0,6,65	0/0:3,0:3:9:0,9,93	0/0:6,0:6:18:0,18,199	0/0:6,0:6:18:0,18,187	0/0:2,0:2:6:0,6,65	0/0:5,0:5:12:0,12,137	0/0:1,0:1:3:0,3,32	0/0:2,0:2:6:0,6,65	0/0:8,0:8:24:0,24,247	0/0:5,0:5:15:0,15,153	0/0:3,0:3:9:0,9,96	0/0:7,0:7:21:0,21,222	0/0:4,0:4:12:0,12,120	0/0:3,0:3:9:0,9,92	0/0:2,0:2:6:0,6,63	0/0:6,0:6:18:0,18,193	0/0:1,0:1:3:0,3,32	0/0:4,0:4:12:0,12,122	0/0:5,0:5:15:0,15,162	0/0:2,0:2:6:0,6,62	0/0:2,0:2:6:0,6,63	0/0:1,0:1:3:0,3,32	0/0:6,0:6:15:0,15,171	0/0:4,0:4:12:0,12,128	0/0:1,0:1:3:0,3,33	./.:.:.:.:.	0/0:2,0:2:6:0,6,64	./.:.:.:.:.	0/0:6,0:6:9:0,9,134	0/0:8,0:8:15:0,15,199	0/0:2,0:2:3:0,3,44	./.:.:.:.:.	0/0:24,0:24:72:0,72,831
chr0	37661085	.	G	T	3561.86	.	AC=18;AF=0.071;AN=252;BaseQRankSum=-5.079;DP=973;Dels=0.00;FS=2.099;HaplotypeScore=0.0869;InbreedingCoeff=0.5696;MLEAC=16;MLEAF=0.063;MQ=59.66;MQ0=0;MQRankSum=1.605;QD=28.27;ReadPosRankSum=2.011	GT:AD:DP:GQ:PL	1/1:0,61:61:99:1882,183,0	0/0:23,0:23:63:0,63,694	0/0:12,0:12:36:0,36,373	0/0:40,0:40:99:0,120,1262	0/0:15,0:15:42:0,42,453	0/0:13,0:13:39:0,39,395	0/0:15,0:15:45:0,45,467	0/0:3,0:3:9:0,9,99	0/0:4,0:4:12:0,12,135	1/1:0,16:16:48:479,48,0	1/1:0,2:2:6:65,6,0	0/0:17,0:17:48:0,48,504	0/0:9,0:9:27:0,27,275	./.:.:.:.:.	0/0:24,0:24:72:0,72,748	0/0:28,0:28:81:0,81,860	1/1:0,21:21:57:592,57,0	1/1:0,2:2:6:64,6,0	0/0:8,0:8:18:0,18,216	0/0:4,0:4:12:0,12,121	0/0:5,0:5:15:0,15,167	0/0:21,0:21:63:0,63,651	0/0:14,0:14:42:0,42,450	0/0:18,0:18:54:0,54,571	0/0:3,0:3:9:0,9,95	0/0:13,0:13:39:0,39,402	0/0:15,0:15:45:0,45,462	0/0:6,0:6:18:0,18,192	0/0:2,0:2:6:0,6,63	0/0:18,0:18:51:0,51,541	0/0:7,0:7:21:0,21,219	0/0:2,0:2:6:0,6,64	0/0:9,0:9:27:0,27,279	0/0:5,0:5:15:0,15,161	0/0:15,0:15:42:0,42,458	0/0:5,0:5:15:0,15,158	0/0:22,0:22:66:0,66,696	0/0:11,0:11:30:0,30,332	0/0:12,0:12:36:0,36,378	./.:.:.:.:.	0/0:3,0:3:9:0,9,92	0/0:9,0:9:27:0,27,287	0/0:18,0:18:51:0,51,541	0/0:18,0:18:54:0,54,566	0/0:18,0:18:51:0,51,553	0/0:16,0:16:48:0,48,493	0/0:8,0:8:21:0,21,237	0/0:4,0:4:12:0,12,132	./.:.:.:.:.	0/0:3,0:3:6:0,6,73	0/0:2,0:2:6:0,6,61	0/0:3,0:3:9:0,9,94	./.:.:.:.:.	0/0:5,0:5:15:0,15,154	0/0:8,0:8:21:0,21,236	0/0:3,0:3:9:0,9,91	./.:.:.:.:.	0/0:4,0:4:9:0,9,108	./.:.:.:.:.	0/0:5,0:5:15:0,15,153	0/0:6,0:6:18:0,18,184	0/0:1,0:1:3:0,3,32	1/1:0,10:10:30:300,30,0	0/0:2,0:2:6:0,6,63	0/0:4,0:4:12:0,12,126	0/0:4,0:4:12:0,12,122	0/0:14,0:14:39:0,39,405	0/0:6,0:6:18:0,18,185	0/0:5,0:5:12:0,12,138	0/0:4,0:4:12:0,12,130	./.:.:.:.:.	0/0:4,0:4:9:0,9,106	0/0:3,0:3:9:0,9,97	0/0:3,0:3:9:0,9,96	0/0:3,0:3:9:0,9,93	0/0:3,0:3:9:0,9,97	0/0:2,0:2:6:0,6,61	0/0:3,0:3:9:0,9,95	0/0:4,0:4:12:0,12,122	0/0:2,0:2:6:0,6,59	./.:.:.:.:.	0/0:2,0:2:6:0,6,61	0/0:8,0:8:24:0,24,250	0/0:4,0:4:12:0,12,121	0/0:2,0:2:6:0,6,65	0/0:6,0:6:18:0,18,189	0/0:4,0:4:12:0,12,124	0/0:4,0:4:12:0,12,131	0/0:2,0:2:6:0,6,61	0/0:4,0:4:12:0,12,127	0/0:1,0:1:3:0,3,31	0/0:5,0:5:15:0,15,147	0/0:4,0:4:12:0,12,126	0/0:3,0:3:9:0,9,94	0/0:1,0:1:3:0,3,31	0/0:2,0:2:6:0,6,45	0/0:7,0:7:21:0,21,218	0/0:2,0:2:6:0,6,61	0/0:7,0:7:21:0,21,216	0/0:2,0:2:6:0,6,63	0/0:4,0:4:12:0,12,132	0/0:3,0:3:9:0,9,92	0/0:1,0:1:3:0,3,31	0/0:4,0:4:12:0,12,124	0/0:2,0:2:6:0,6,61	0/0:5,0:5:12:0,12,137	0/0:4,0:4:12:0,12,134	0/0:6,0:6:18:0,18,186	1/1:0,4:4:12:128,12,0	0/0:6,0:6:18:0,18,174	0/0:1,0:1:3:0,3,34	1/1:0,4:4:12:130,12,0	1/1:0,6:6:18:179,18,0	0/0:5,0:5:15:0,15,152	0/0:8,0:8:21:0,21,234	0/0:1,0:1:3:0,3,32	0/0:4,0:4:12:0,12,126	0/0:4,0:4:12:0,12,125	0/0:3,0:3:9:0,9,91	0/0:4,0:4:9:0,9,113	0/0:4,0:4:12:0,12,119	0/0:9,0:9:27:0,27,286	0/0:7,0:7:21:0,21,219	0/0:8,0:8:21:0,21,235	0/0:2,0:2:6:0,6,62	0/0:6,0:6:15:0,15,167	0/0:2,0:2:6:0,6,61	0/0:3,0:3:9:0,9,97	0/0:2,0:2:6:0,6,61	./.:.:.:.:.	0/0:7,0:7:12:0,12,165	0/0:2,0:2:3:0,3,45	./.:.:.:.:.	0/0:2,0:2:3:0,3,45	./.:.:.:.:.	0/0:1,0:1:3:0,3,32	0/0:39,0:39:99:0,117,1282
chr0	37661088	.	C	T	3709.49	.	AC=18;AF=0.071;AN=252;BaseQRankSum=-5.163;DP=969;Dels=0.00;FS=4.897;HaplotypeScore=0.0850;InbreedingCoeff=0.5713;MLEAC=16;MLEAF=0.063;MQ=59.63;MQ0=0;MQRankSum=0.374;QD=28.53;ReadPosRankSum=1.570	GT:AD:DP:GQ:PL	1/1:0,60:60:99:1878,180,0	0/0:21,0:21:60:0,60,649	0/0:12,0:12:36:0,36,376	0/0:42,0:42:99:0,126,1314	0/0:15,0:15:42:0,42,465	0/0:11,0:11:33:0,33,336	0/0:13,0:13:39:0,39,409	0/0:3,0:3:9:0,9,100	0/0:4,0:4:12:0,12,138	1/1:0,18:18:54:546,54,0	1/1:0,3:3:9:89,9,0	0/0:17,0:17:45:0,45,494	0/0:8,0:8:24:0,24,256	./.:.:.:.:.	0/0:23,0:23:69:0,69,722	0/0:28,0:28:78:0,78,836	1/1:0,22:22:60:631,60,0	1/1:0,2:2:6:65,6,0	0/0:8,0:8:18:0,18,216	0/0:4,0:4:12:0,12,120	0/0:5,0:5:15:0,15,167	0/0:19,1:20:57:0,57,616	0/0:14,0:14:42:0,42,449	0/0:19,0:19:57:0,57,599	0/0:4,0:4:12:0,12,128	0/0:15,0:15:45:0,45,480	0/0:11,0:11:33:0,33,347	0/0:6,0:6:18:0,18,201	0/0:2,0:2:6:0,6,65	0/0:18,0:18:51:0,51,548	0/0:5,0:5:15:0,15,158	0/0:2,0:2:6:0,6,68	0/0:9,0:9:27:0,27,288	0/0:5,0:5:15:0,15,158	0/0:14,0:14:42:0,42,438	0/0:5,0:5:15:0,15,162	0/0:21,0:21:63:0,63,674	0/0:11,0:11:30:0,30,332	0/0:12,0:12:36:0,36,379	./.:.:.:.:.	0/0:4,0:4:12:0,12,133	0/0:11,0:11:33:0,33,352	0/0:16,0:16:45:0,45,487	0/0:18,0:18:54:0,54,572	0/0:18,0:18:51:0,51,567	0/0:15,0:15:45:0,45,473	0/0:8,0:8:21:0,21,242	0/0:4,0:4:12:0,12,132	./.:.:.:.:.	0/0:2,0:2:3:0,3,45	0/0:2,0:2:6:0,6,64	0/0:3,0:3:9:0,9,93	./.:.:.:.:.	0/0:5,0:5:15:0,15,159	0/0:8,0:8:21:0,21,235	0/0:3,0:3:9:0,9,93	./.:.:.:.:.	0/0:4,0:4:9:0,9,110	./.:.:.:.:.	0/0:5,0:5:15:0,15,157	0/0:6,0:6:18:0,18,184	0/0:1,0:1:3:0,3,33	1/1:0,11:11:33:336,33,0	0/0:3,0:3:9:0,9,92	0/0:4,0:4:12:0,12,132	0/0:3,0:3:9:0,9,99	0/0:14,0:14:39:0,39,421	0/0:6,0:6:18:0,18,190	0/0:5,0:5:12:0,12,140	0/0:4,0:4:12:0,12,130	./.:.:.:.:.	0/0:4,0:4:9:0,9,106	0/0:3,0:3:9:0,9,97	0/0:4,0:4:12:0,12,124	0/0:3,0:3:9:0,9,92	0/0:4,0:4:12:0,12,126	0/0:2,0:2:6:0,6,63	0/0:3,0:3:9:0,9,92	0/0:4,0:4:12:0,12,129	0/0:1,0:1:3:0,3,32	./.:.:.:.:.	0/0:2,0:2:6:0,6,63	0/0:9,0:9:27:0,27,267	0/0:3,0:3:9:0,9,95	0/0:2,0:2:6:0,6,63	0/0:6,0:6:18:0,18,193	0/0:4,0:4:12:0,12,124	0/0:4,0:4:12:0,12,129	0/0:2,0:2:6:0,6,63	0/0:3,0:3:9:0,9,101	0/0:1,0:1:3:0,3,32	0/0:3,0:3:9:0,9,94	0/0:4,0:4:12:0,12,130	0/0:3,0:3:9:0,9,96	0/0:1,0:1:3:0,3,32	0/0:1,0:1:3:0,3,34	0/0:7,0:7:21:0,21,220	0/0:2,0:2:6:0,6,65	0/0:7,0:7:21:0,21,221	0/0:2,0:2:6:0,6,65	0/0:5,0:5:15:0,15,161	0/0:3,0:3:9:0,9,95	0/0:1,0:1:3:0,3,32	0/0:4,0:4:12:0,12,128	0/0:2,0:2:6:0,6,63	0/0:5,0:5:12:0,12,138	0/0:4,0:4:12:0,12,134	0/0:6,0:6:18:0,18,184	1/1:0,4:4:12:122,12,0	0/0:6,0:6:18:0,18,187	0/0:1,0:1:3:0,3,34	1/1:0,4:4:12:122,12,0	1/1:0,6:6:18:180,18,0	0/0:5,0:5:15:0,15,155	0/0:8,0:8:21:0,21,229	0/0:1,0:1:3:0,3,32	0/0:5,0:5:15:0,15,154	0/0:4,0:4:12:0,12,124	0/0:3,0:3:9:0,9,93	0/0:5,0:5:12:0,12,138	0/0:4,0:4:12:0,12,125	0/0:8,0:8:24:0,24,260	0/0:8,0:8:24:0,24,252	0/0:8,0:8:21:0,21,241	0/0:2,0:2:6:0,6,63	0/0:5,0:5:15:0,15,158	0/0:2,0:2:6:0,6,65	0/0:3,0:3:9:0,9,97	0/0:2,0:2:6:0,6,62	./.:.:.:.:.	0/0:7,0:8:12:0,12,166	0/0:2,0:2:3:0,3,45	./.:.:.:.:.	0/0:2,0:2:3:0,3,45	./.:.:.:.:.	0/0:2,0:2:6:0,6,54	0/0:42,0:42:99:0,126,1425
chr0	37663463	.	T	C	2868.59	.	AC=33;AF=0.134;AN=246;BaseQRankSum=0.180;DP=655;Dels=0.00;FS=2.837;HaplotypeScore=0.0940;InbreedingCoeff=0.5585;MLEAC=33;MLEAF=0.134;MQ=59.76;MQ0=0;MQRankSum=-0.880;QD=26.56;ReadPosRankSum=-2.077	GT:AD:DP:GQ:PL	0/0:35,0:35:99:0,105,1099	0/0:9,0:9:27:0,27,281	0/0:16,0:16:48:0,48,496	0/0:33,0:33:99:0,99,1008	0/0:12,0:12:36:0,36,369	1/1:0,7:7:21:221,21,0	0/0:3,0:3:9:0,9,91	0/0:2,0:2:6:0,6,67	./.:.:.:.:.	0/0:14,0:14:42:0,42,442	./.:.:.:.:.	0/0:13,0:13:39:0,39,398	0/0:10,0:10:30:0,30,310	./.:.:.:.:.	0/0:8,0:8:24:0,24,250	0/0:7,0:7:15:0,15,185	0/0:13,0:13:39:0,39,402	0/0:1,0:1:3:0,3,32	0/0:2,0:2:6:0,6,65	0/0:1,0:1:3:0,3,30	0/0:2,0:2:6:0,6,65	1/1:0,10:10:27:299,27,0	1/1:0,8:8:24:255,24,0	0/0:11,0:11:30:0,30,324	./.:.:.:.:.	0/0:8,0:8:24:0,24,251	0/0:11,0:11:33:0,33,342	0/0:1,0:1:3:0,3,33	0/0:1,0:1:3:0,3,26	0/0:8,0:8:24:0,24,243	0/0:1,0:1:3:0,3,32	0/0:1,0:1:3:0,3,33	0/0:4,0:4:12:0,12,121	0/0:2,0:2:6:0,6,63	0/0:8,0:8:24:0,24,245	0/0:2,0:2:6:0,6,59	1/1:0,23:23:69:714,69,0	0/0:2,0:2:6:0,6,66	0/0:9,0:9:27:0,27,278	0/0:2,0:2:6:0,6,62	0/0:1,0:1:3:0,3,34	0/0:8,0:8:24:0,24,245	0/0:15,0:15:45:0,45,472	0/0:11,0:11:33:0,33,347	1/1:0,9:9:27:270,27,0	0/0:6,0:6:18:0,18,186	0/0:11,0:11:33:0,33,350	0/0:1,0:1:3:0,3,35	./.:.:.:.:.	0/0:7,0:7:21:0,21,224	0/0:1,0:1:3:0,3,34	0/0:5,0:5:15:0,15,161	0/0:1,0:1:3:0,3,34	0/0:6,0:6:18:0,18,187	0/0:4,0:4:12:0,12,118	0/0:1,0:1:3:0,3,32	0/0:2,0:2:6:0,6,63	0/0:4,0:4:12:0,12,126	0/0:3,0:3:9:0,9,97	./.:.:.:.:.	0/0:2,0:2:6:0,6,61	0/0:4,0:4:12:0,12,122	0/0:5,0:5:15:0,15,155	0/0:8,0:8:24:0,24,254	0/0:4,0:4:12:0,12,118	0/0:9,0:9:27:0,27,279	0/0:4,0:4:12:0,12,125	0/0:3,0:3:9:0,9,95	0/0:2,0:2:6:0,6,63	./.:.:.:.:.	0/0:2,0:2:6:0,6,63	1/1:0,5:5:15:162,15,0	0/0:1,0:1:3:0,3,32	0/1:4,2:6:45:45,0,106	1/1:0,4:4:12:126,12,0	0/0:4,0:4:12:0,12,126	0/0:2,0:2:6:0,6,67	0/0:2,0:2:6:0,6,59	0/0:2,0:2:6:0,6,65	0/0:3,0:3:9:0,9,97	0/0:3,0:3:9:0,9,96	0/0:2,0:2:6:0,6,61	./.:.:.:.:.	0/0:8,0:8:24:0,24,256	1/1:0,3:3:9:97,9,0	0/0:2,0:2:6:0,6,65	0/0:2,0:2:6:0,6,60	./.:.:.:.:.	0/0:4,0:4:12:0,12,123	0/0:4,0:4:12:0,12,126	0/0:2,0:2:6:0,6,62	0/0:5,0:5:15:0,15,157	0/0:2,0:2:6:0,6,62	0/0:2,0:2:6:0,6,64	0/0:1,0:1:3:0,3,34	./.:.:.:.:.	0/0:1,0:1:3:0,3,32	0/0:4,0:4:12:0,12,124	0/0:3,0:3:9:0,9,89	0/0:2,0:2:6:0,6,65	./.:.:.:.:.	0/0:1,0:1:3:0,3,33	0/0:3,0:3:9:0,9,89	1/1:0,2:2:6:61,6,0	./.:.:.:.:.	0/0:10,0:10:30:0,30,308	0/0:3,0:3:9:0,9,83	0/0:3,0:3:9:0,9,88	0/0:1,0:1:3:0,3,32	0/0:2,0:2:6:0,6,62	0/0:3,0:3:9:0,9,99	0/0:1,0:1:3:0,3,32	0/0:3,0:3:9:0,9,94	0/0:2,0:2:6:0,6,58	0/0:3,0:3:9:0,9,94	0/0:2,0:2:6:0,6,61	0/0:3,0:3:9:0,9,98	./.:.:.:.:.	0/0:5,0:5:15:0,15,149	1/1:0,2:2:6:63,6,0	0/0:2,0:2:6:0,6,64	1/1:0,4:4:12:127,12,0	1/1:0,9:9:27:286,27,0	0/0:1,0:1:3:0,3,33	1/1:0,4:4:12:129,12,0	1/1:0,6:6:18:189,18,0	1/1:0,4:4:12:132,12,0	1/1:0,2:2:6:59,6,0	0/0:7,0:7:21:0,21,220	./.:.:.:.:.	0/0:2,0:2:6:0,6,63	0/0:1,0:1:3:0,3,32	0/0:2,0:2:3:0,3,45	0/0:5,0:5:12:0,12,139	0/0:2,0:2:3:0,3,45	0/0:4,0:4:9:0,9,107	0/0:32,0:32:96:0,96,1108
chr0	37663545	.	A	C	1236.5	.	AC=19;AF=0.081;AN=236;BaseQRankSum=1.196;DP=559;Dels=0.00;FS=0.000;HaplotypeScore=0.0240;InbreedingCoeff=0.3829;MLEAC=16;MLEAF=0.068;MQ=59.38;MQ0=0;MQRankSum=1.500;QD=25.23;ReadPosRankSum=-1.051	GT:AD:DP:GQ:PL	0/0:33,0:33:99:0,99,1029	0/0:14,0:14:39:0,39,407	0/0:9,0:9:27:0,27,262	0/0:20,0:20:60:0,60,605	1/1:0,17:17:51:541,51,0	0/0:7,0:7:21:0,21,214	0/0:5,0:5:15:0,15,155	0/0:1,0:1:3:0,3,32	1/1:0,1:1:3:23,3,0	0/0:10,0:10:30:0,30,296	0/0:3,0:3:9:0,9,83	0/0:10,0:10:27:0,27,285	0/0:5,0:5:15:0,15,160	./.:.:.:.:.	0/0:11,0:11:30:0,30,315	0/0:6,0:6:18:0,18,179	0/0:6,0:6:18:0,18,176	./.:.:.:.:.	./.:.:.:.:.	0/0:1,0:1:3:0,3,33	0/0:3,0:3:9:0,9,95	0/0:8,0:8:18:0,18,215	0/0:9,0:9:24:0,24,256	0/0:7,0:7:21:0,21,217	0/0:3,0:3:9:0,9,95	0/0:12,0:12:36:0,36,364	0/0:4,0:4:9:0,9,104	0/1:1,2:3:22:55,0,22	1/1:0,2:2:6:63,6,0	1/1:0,8:8:18:215,18,0	1/1:0,3:3:9:100,9,0	1/1:0,2:2:6:67,6,0	1/1:0,3:3:9:91,9,0	0/0:3,0:3:9:0,9,92	0/0:3,0:3:9:0,9,89	0/0:3,0:3:9:0,9,97	0/0:19,0:19:57:0,57,581	0/0:1,0:1:3:0,3,31	0/0:10,0:10:30:0,30,300	0/0:2,0:2:6:0,6,63	./.:.:.:.:.	0/0:9,0:9:27:0,27,259	0/0:9,0:9:21:0,21,237	0/0:14,0:14:42:0,42,432	0/0:4,0:4:12:0,12,120	0/0:7,0:7:21:0,21,215	0/0:8,0:8:24:0,24,239	0/0:1,0:1:3:0,3,31	0/0:1,0:1:3:0,3,31	0/0:5,0:5:15:0,15,153	0/0:1,0:1:3:0,3,31	0/0:4,0:4:12:0,12,122	0/0:1,0:1:3:0,3,31	0/0:2,0:2:6:0,6,61	0/0:2,0:2:6:0,6,63	0/0:2,0:2:6:0,6,59	0/0:1,0:1:3:0,3,31	0/0:2,0:2:6:0,6,59	0/0:2,0:2:6:0,6,59	0/0:2,0:2:6:0,6,59	0/0:2,0:2:6:0,6,60	0/0:4,0:4:12:0,12,119	0/0:4,0:4:12:0,12,115	0/0:4,0:4:12:0,12,120	0/0:3,0:3:9:0,9,92	0/0:2,0:2:6:0,6,61	0/0:1,0:1:3:0,3,30	1/1:0,5:5:15:157,15,0	0/0:3,0:3:9:0,9,92	0/0:1,0:1:3:0,3,29	0/0:1,0:1:3:0,3,29	0/0:6,0:6:18:0,18,184	0/0:1,0:1:3:0,3,30	0/0:3,0:3:9:0,9,91	0/0:4,0:4:12:0,12,118	./.:.:.:.:.	0/0:2,0:2:6:0,6,59	0/0:2,0:2:6:0,6,62	./.:.:.:.:.	0/0:3,0:3:9:0,9,89	./.:.:.:.:.	0/0:2,0:2:6:0,6,59	0/0:3,0:3:9:0,9,97	0/0:1,0:1:3:0,3,31	0/0:4,0:4:12:0,12,118	0/0:1,0:1:3:0,3,31	1/1:0,5:5:15:158,15,0	0/0:5,0:5:15:0,15,147	0/0:2,0:2:6:0,6,61	0/0:3,0:3:9:0,9,93	0/0:1,0:1:3:0,3,32	0/0:2,0:2:6:0,6,65	./.:.:.:.:.	0/0:1,0:1:3:0,3,31	0/0:4,0:4:12:0,12,121	0/0:1,0:1:3:0,3,31	./.:.:.:.:.	./.:.:.:.:.	0/0:1,0:1:3:0,3,31	0/0:2,0:2:6:0,6,59	0/0:4,0:4:12:0,12,122	./.:.:.:.:.	./.:.:.:.:.	0/0:1,0:1:3:0,3,30	./.:.:.:.:.	0/0:2,0:2:6:0,6,65	0/0:2,0:2:6:0,6,63	0/0:2,0:2:6:0,6,57	0/0:2,0:2:6:0,6,61	./.:.:.:.:.	0/0:10,0:10:30:0,30,292	0/0:2,0:2:6:0,6,59	0/0:1,0:1:3:0,3,30	0/0:2,0:2:6:0,6,58	0/0:4,0:4:12:0,12,118	./.:.:.:.:.	0/0:2,0:2:6:0,6,63	0/0:1,0:1:3:0,3,31	0/0:5,0:5:15:0,15,143	0/0:4,0:4:12:0,12,126	0/0:2,0:2:6:0,6,59	0/0:2,0:2:6:0,6,58	0/0:4,0:4:12:0,12,122	0/0:3,0:3:9:0,9,94	0/0:2,0:2:6:0,6,64	./.:.:.:.:.	0/0:2,0:2:6:0,6,59	0/0:1,0:1:3:0,3,32	0/0:4,0:4:12:0,12,122	./.:.:.:.:.	0/0:2,0:2:6:0,6,61	0/0:2,0:2:3:0,3,45	./.:.:.:.:.	0/0:6,0:6:12:0,12,152	./.:.:.:.:.	0/0:4,0:4:9:0,9,106	0/0:48,0:48:99:0,141,1561
chr0	37664502	.	G	T	3895.44	.	AC=22;AF=0.087;AN=254;BaseQRankSum=-1.380;DP=998;Dels=0.00;FS=1.099;HaplotypeScore=0.1813;InbreedingCoeff=0.5341;MLEAC=20;MLEAF=0.079;MQ=59.17;MQ0=0;MQRankSum=0.408;QD=28.02;ReadPosRankSum=1.804	GT:AD:DP:GQ:PL	1/1:0,58:58:99:1866,174,0	0/0:25,0:25:75:0,75,798	0/0:20,0:20:54:0,54,599	0/0:42,0:42:99:0,126,1326	0/0:20,0:20:60:0,60,632	0/0:22,0:22:60:0,60,664	0/0:25,0:25:72:0,72,750	0/0:6,0:6:18:0,18,198	0/0:5,0:5:15:0,15,167	1/1:0,17:17:45:501,45,0	1/1:0,2:3:6:63,6,0	0/0:15,0:15:45:0,45,474	0/0:6,0:6:18:0,18,191	0/0:4,0:4:12:0,12,126	0/0:13,0:13:39:0,39,414	0/0:22,0:22:63:0,63,653	1/1:0,28:28:84:857,84,0	1/1:0,2:2:6:61,6,0	0/0:7,0:7:18:0,18,202	0/0:3,0:3:9:0,9,90	0/0:3,0:4:9:0,9,98	0/0:13,0:13:36:0,36,395	0/0:17,0:17:51:0,51,530	0/0:14,0:14:42:0,42,442	0/0:5,0:5:15:0,15,163	0/0:18,0:18:51:0,51,525	0/0:10,0:10:30:0,30,306	0/0:4,0:4:12:0,12,136	0/0:4,0:4:12:0,12,134	0/0:18,0:18:48:0,48,526	0/0:3,0:3:9:0,9,92	0/0:2,0:2:6:0,6,72	0/0:8,0:8:21:0,21,236	0/0:6,0:6:18:0,18,193	0/0:14,0:14:42:0,42,428	./.:.:.:.:.	0/0:22,0:22:66:0,66,704	0/0:14,0:14:42:0,42,445	0/0:14,0:14:42:0,42,438	1/1:0,2:2:6:66,6,0	0/0:2,0:2:3:0,3,32	0/0:12,0:12:33:0,33,361	0/0:13,0:13:39:0,39,413	0/0:19,0:19:57:0,57,581	0/0:15,0:15:45:0,45,476	0/0:18,0:18:54:0,54,565	0/0:11,0:11:33:0,33,352	0/0:6,0:6:18:0,18,193	0/0:3,0:3:9:0,9,94	0/0:2,0:2:6:0,6,63	0/0:2,0:2:6:0,6,59	0/0:3,0:3:9:0,9,95	1/1:0,8:8:24:255,24,0	0/0:2,0:2:6:0,6,64	0/0:10,0:10:30:0,30,307	0/0:3,0:3:9:0,9,93	0/0:5,0:5:15:0,15,156	0/0:5,0:5:15:0,15,155	1/1:0,1:1:3:33,3,0	0/0:5,0:5:15:0,15,153	0/0:1,0:1:3:0,3,32	0/0:1,0:1:3:0,3,31	1/1:0,6:6:18:181,18,0	0/0:2,0:2:6:0,6,61	0/0:10,0:10:30:0,30,320	./.:.:.:.:.	0/0:4,0:4:12:0,12,126	0/0:8,0:8:24:0,24,252	0/0:2,0:2:6:0,6,61	./.:.:.:.:.	./.:.:.:.:.	0/0:2,0:2:6:0,6,61	0/0:4,0:4:12:0,12,126	0/0:2,0:2:6:0,6,65	0/0:4,0:4:12:0,12,129	0/0:5,0:5:15:0,15,158	./.:.:.:.:.	0/0:1,0:1:3:0,3,32	0/0:1,0:1:3:0,3,31	./.:.:.:.:.	0/0:5,0:5:15:0,15,158	0/0:3,0:3:9:0,9,96	0/0:5,0:5:15:0,15,162	0/0:2,0:2:6:0,6,62	0/0:2,0:2:6:0,6,65	0/0:7,0:7:18:0,18,204	0/0:5,0:5:15:0,15,156	0/0:3,0:3:9:0,9,93	0/0:4,0:4:12:0,12,126	0/0:2,0:2:3:0,3,31	0/0:1,0:1:3:0,3,32	0/0:4,0:4:12:0,12,126	0/0:3,0:3:9:0,9,95	0/0:1,0:1:3:0,3,32	./.:.:.:.:.	0/0:3,0:3:9:0,9,97	0/0:8,0:8:24:0,24,259	0/0:3,0:3:9:0,9,97	0/0:5,0:5:15:0,15,162	0/0:3,0:3:9:0,9,92	0/0:5,0:5:15:0,15,159	./.:.:.:.:.	0/0:3,0:3:9:0,9,94	0/0:4,0:4:12:0,12,126	0/0:3,0:3:9:0,9,94	0/0:8,0:8:18:0,18,204	0/0:7,0:7:21:0,21,226	0/0:11,0:11:30:0,30,340	0/1:2,2:4:53:55,0,53	0/0:3,0:3:9:0,9,93	0/0:5,0:5:15:0,15,152	0/1:2,2:4:53:53,0,53	1/1:0,6:6:18:187,18,0	0/0:3,0:3:9:0,9,93	0/0:6,0:6:18:0,18,182	0/0:13,0:13:36:0,36,393	0/0:5,0:5:15:0,15,158	0/0:2,0:2:6:0,6,61	0/0:4,0:4:12:0,12,124	0/0:5,0:5:15:0,15,159	0/0:3,0:3:9:0,9,96	0/0:5,0:5:12:0,12,135	0/0:7,0:7:21:0,21,225	0/0:6,0:6:18:0,18,194	./.:.:.:.:.	0/0:3,0:3:9:0,9,96	0/0:8,0:8:21:0,21,229	0/0:4,0:4:12:0,12,126	0/0:5,0:5:15:0,15,158	0/0:2,0:2:3:0,3,45	0/0:2,0:2:3:0,3,45	./.:.:.:.:.	0/0:4,0:4:6:0,6,89	0/0:9,0:9:21:0,21,248	0/0:6,0:6:9:0,9,134	0/0:1,0:1:3:0,3,31	0/0:30,0:30:90:0,90,1003
chr0	37664783	.	G	A	1357.84	.	AC=34;AF=0.130;AN=262;BaseQRankSum=-3.643;DP=748;Dels=0.00;FS=1.076;HaplotypeScore=0.0998;InbreedingCoeff=0.4101;MLEAC=28;MLEAF=0.107;MQ=56.94;MQ0=6;MQRankSum=-1.301;QD=19.12;ReadPosRankSum=1.180	GT:AD:DP:GQ:PL	0/0:50,0:50:99:0,150,1606	0/0:9,0:9:27:0,27,291	0/0:11,0:11:33:0,33,352	0/0:28,0:28:78:0,78,822	0/0:15,0:15:45:0,45,479	0/0:5,0:5:15:0,15,160	0/0:9,0:9:24:0,24,254	0/1:1,2:3:23:56,0,23	0/0:2,0:2:6:0,6,63	0/0:16,0:16:45:0,45,480	0/0:7,0:7:18:0,18,185	0/0:10,0:10:30:0,30,312	1/1:0,9:9:27:280,27,0	0/0:1,0:1:3:0,3,32	0/0:12,0:12:30:0,30,345	1/1:0,13:13:36:376,36,0	0/0:15,0:15:45:0,45,482	0/0:1,0:1:3:0,3,34	0/0:2,0:2:6:0,6,63	0/0:6,0:6:18:0,18,183	0/0:3,0:3:6:0,6,65	0/0:7,0:7:21:0,21,221	0/0:15,0:15:45:0,45,471	0/0:10,0:10:24:0,24,278	0/0:3,0:3:6:0,6,65	0/0:17,0:17:48:0,48,510	0/0:8,0:8:18:0,18,218	0/0:3,0:3:6:0,6,60	0/0:1,0:1:3:0,3,32	0/0:11,0:11:33:0,33,353	0/0:4,0:4:9:0,9,97	0/0:3,0:3:6:0,6,55	0/0:9,0:9:24:0,24,267	0/1:1,1:2:25:25,0,26	0/0:9,0:9:24:0,24,271	0/0:4,0:4:12:0,12,122	0/0:12,0:12:36:0,36,383	0/0:5,0:5:15:0,15,153	0/0:8,0:8:21:0,21,223	0/1:2,1:3:23:23,0,50	0/1:4,3:7:79:80,0,79	0/0:14,0:14:42:0,42,438	0/0:9,0:9:27:0,27,286	0/0:9,0:9:27:0,27,285	0/0:16,0:16:48:0,48,519	0/0:17,0:17:51:0,51,547	0/0:7,0:7:18:0,18,206	0/0:2,0:2:6:0,6,67	1/1:0,1:1:3:32,3,0	0/0:3,0:3:6:0,6,65	0/0:4,0:4:12:0,12,122	0/0:2,0:2:6:0,6,65	0/0:2,0:2:6:0,6,63	0/1:2,1:3:22:22,0,51	0/0:3,0:3:9:0,9,93	0/0:3,0:3:9:0,9,95	0/0:3,0:3:9:0,9,97	0/0:2,0:2:6:0,6,61	0/0:3,0:3:9:0,9,93	0/0:5,0:5:9:0,9,95	1/1:0,1:1:3:28,3,0	./.:.:.:.:.	0/0:3,0:3:9:0,9,94	0/0:5,0:5:15:0,15,164	0/0:5,0:5:15:0,15,162	0/0:4,0:4:12:0,12,130	0/0:3,0:3:9:0,9,93	0/0:2,0:2:6:0,6,65	0/0:2,0:2:6:0,6,66	./.:.:.:.:.	./.:.:.:.:.	0/0:2,0:2:6:0,6,63	0/0:4,0:4:12:0,12,128	0/0:2,0:2:6:0,6,63	0/0:4,0:4:12:0,12,129	0/0:3,0:3:9:0,9,95	0/0:2,0:2:3:0,3,30	0/0:2,0:2:6:0,6,57	0/0:2,0:2:6:0,6,65	0/0:2,0:2:6:0,6,63	0/0:2,0:2:6:0,6,63	0/0:3,0:3:9:0,9,97	0/0:5,0:5:15:0,15,161	0/0:1,0:1:3:0,3,32	0/0:1,0:1:3:0,3,32	0/0:3,0:3:6:0,6,62	0/0:3,0:3:6:0,6,75	0/0:5,0:5:15:0,15,159	1/1:0,1:1:3:31,3,0	1/1:1,1:2:3:32,3,0	1/1:0,1:1:3:32,3,0	0/0:2,0:2:6:0,6,65	1/1:0,2:2:6:54,6,0	./.:.:.:.:.	./.:.:.:.:.	0/0:4,0:4:9:0,9,95	0/0:2,0:2:6:0,6,67	1/1:0,1:1:3:32,3,0	1/1:0,3:3:9:92,9,0	1/1:0,4:4:12:125,12,0	0/1:2,5:7:10:133,0,10	1/1:0,1:1:3:31,3,0	1/1:0,3:3:6:75,6,0	0/0:1,0:1:3:0,3,29	0/0:4,0:4:9:0,9,97	0/0:3,0:3:9:0,9,96	0/0:3,0:3:6:0,6,61	0/0:5,0:5:15:0,15,149	0/0:4,0:4:9:0,9,100	0/0:4,0:4:12:0,12,123	0/0:3,0:3:9:0,9,98	0/0:4,0:4:9:0,9,101	0/0:9,0:9:21:0,21,232	0/0:5,0:5:15:0,15,155	0/0:5,0:5:15:0,15,158	./.:.:.:.:.	1/1:0,4:4:12:123,12,0	0/0:3,0:3:9:0,9,98	0/0:5,0:5:15:0,15,158	0/0:4,0:4:12:0,12,124	0/0:2,0:2:6:0,6,66	0/0:2,0:2:6:0,6,63	0/0:3,0:3:9:0,9,95	0/0:6,0:6:15:0,15,162	0/0:7,0:7:21:0,21,217	0/0:4,0:4:12:0,12,121	0/0:2,0:2:6:0,6,66	0/0:2,0:2:3:0,3,32	0/0:2,0:2:6:0,6,65	0/0:2,0:2:3:0,3,45	0/0:2,0:2:3:0,3,45	0/0:3,0:3:6:0,6,75	0/0:4,0:4:6:0,6,89	0/0:7,0:7:15:0,15,178	0/0:6,0:6:9:0,9,134	0/0:4,0:4:6:0,6,89	0/0:44,0:44:99:0,126,1443
chr0	37673412	.	C	A	3969.88	.	AC=72;AF=0.295;AN=244;BaseQRankSum=1.581;DP=628;Dels=0.00;FS=3.586;HaplotypeScore=0.0525;InbreedingCoeff=0.6743;MLEAC=67;MLEAF=0.275;MQ=59.66;MQ0=1;MQRankSum=0.434;QD=26.29;ReadPosRankSum=-2.452	GT:AD:DP:GQ:PL	0/0:32,0:32:93:0,93,988	0/0:17,0:17:48:0,48,498	0/0:12,0:12:36:0,36,360	0/0:23,0:24:69:0,69,696	1/1:0,7:7:21:216,21,0	0/0:10,0:10:30:0,30,305	0/0:5,0:5:15:0,15,156	1/1:0,2:2:6:57,6,0	./.:.:.:.:.	0/0:9,0:9:27:0,27,271	0/0:1,0:1:3:0,3,34	0/0:16,0:16:45:0,45,452	1/1:0,10:10:30:311,30,0	0/0:1,0:1:3:0,3,31	1/1:0,10:10:30:315,30,0	0/0:8,0:8:24:0,24,244	0/0:4,0:4:12:0,12,123	0/0:1,0:1:3:0,3,32	0/0:3,0:3:9:0,9,94	0/0:3,0:3:9:0,9,91	0/0:4,0:4:12:0,12,129	0/0:5,0:5:15:0,15,155	0/0:8,0:8:24:0,24,250	0/0:17,0:17:51:0,51,524	0/0:6,0:6:18:0,18,185	1/1:0,11:11:33:345,33,0	0/0:10,0:10:30:0,30,296	0/0:1,0:1:3:0,3,24	0/0:2,0:2:6:0,6,67	1/1:0,10:10:27:288,27,0	1/1:0,6:6:18:195,18,0	1/1:0,2:2:6:63,6,0	1/1:0,11:11:30:318,30,0	./.:.:.:.:.	0/0:8,0:8:21:0,21,227	0/1:5,1:6:14:14,0,138	0/0:18,0:18:54:0,54,540	0/0:2,0:2:6:0,6,61	1/1:0,2:2:6:61,6,0	0/0:1,0:1:3:0,3,33	1/1:0,4:4:12:132,12,0	1/1:0,11:11:33:346,33,0	0/0:14,0:14:42:0,42,429	0/0:13,0:13:39:0,39,391	0/0:10,0:10:30:0,30,291	0/0:12,0:12:33:0,33,354	0/0:10,0:10:30:0,30,308	0/0:3,0:3:9:0,9,95	0/1:1,1:2:25:25,0,26	0/0:3,0:3:9:0,9,93	./.:.:.:.:.	0/0:2,0:2:6:0,6,59	0/0:1,0:1:3:0,3,31	1/1:0,1:1:3:32,3,0	0/0:4,0:4:9:0,9,106	0/0:2,0:2:6:0,6,62	./.:.:.:.:.	0/0:4,0:4:12:0,12,121	0/0:1,0:1:3:0,3,30	0/0:3,0:3:9:0,9,95	./.:.:.:.:.	1/1:0,4:4:12:128,12,0	0/0:6,0:6:18:0,18,184	1/1:0,3:3:9:93,9,0	1/1:0,3:3:9:97,9,0	1/1:0,2:2:6:66,6,0	0/0:3,0:3:9:0,9,95	1/1:0,2:2:6:66,6,0	1/1:0,3:3:9:92,9,0	./.:.:.:.:.	./.:.:.:.:.	./.:.:.:.:.	0/0:1,0:1:3:0,3,31	./.:.:.:.:.	0/0:1,0:1:3:0,3,28	0/0:3,0:3:9:0,9,86	0/0:2,0:2:6:0,6,61	0/0:3,0:3:9:0,9,89	0/0:2,0:2:6:0,6,63	0/0:4,0:4:12:0,12,126	./.:.:.:.:.	0/0:1,0:1:3:0,3,25	0/0:4,0:4:12:0,12,118	0/0:2,0:2:6:0,6,61	0/0:6,0:6:18:0,18,185	0/0:7,0:7:21:0,21,230	1/1:0,1:1:3:32,3,0	0/0:1,0:1:3:0,3,32	./.:.:.:.:.	1/1:0,2:2:6:65,6,0	./.:.:.:.:.	1/1:0,2:2:6:62,6,0	1/1:0,5:5:15:159,15,0	1/1:0,1:1:3:31,3,0	1/1:0,2:2:6:64,6,0	1/1:0,2:2:6:62,6,0	1/1:0,5:5:15:160,15,0	1/1:0,2:2:6:63,6,0	1/1:0,3:3:9:92,9,0	1/1:0,3:3:9:92,9,0	0/0:1,0:1:3:0,3,32	1/1:0,1:1:3:32,3,0	1/1:0,2:2:6:61,6,0	0/0:1,0:1:3:0,3,32	0/0:1,0:1:3:0,3,32	0/0:2,0:2:6:0,6,59	0/0:4,0:4:12:0,12,121	0/0:3,0:3:9:0,9,93	0/0:5,0:5:15:0,15,152	./.:.:.:.:.	0/0:5,0:5:15:0,15,151	0/0:5,0:5:15:0,15,156	0/0:7,0:7:21:0,21,217	1/1:0,3:3:9:95,9,0	1/1:0,4:4:12:125,12,0	0/0:5,0:5:15:0,15,150	1/1:0,1:1:3:33,3,0	0/0:2,0:2:6:0,6,60	0/0:4,0:4:12:0,12,118	./.:.:.:.:.	0/0:3,0:3:9:0,9,90	0/0:4,0:4:12:0,12,122	0/0:1,0:1:3:0,3,27	0/0:3,0:3:9:0,9,92	0/0:3,0:3:9:0,9,93	0/0:4,0:4:12:0,12,120	0/0:4,0:4:12:0,12,119	0/0:4,0:4:9:0,9,97	0/0:3,0:3:9:0,9,91	0/0:4,0:4:9:0,9,101	0/0:2,0:2:3:0,3,45	0/0:2,0:2:3:0,3,45	0/0:6,0:6:9:0,9,134	0/0:3,0:3:9:0,9,93	0/0:4,0:4:9:0,9,105	./.:.:.:.:.	0/0:24,0:24:72:0,72,789
chr0	37674026	.	G	A	7261.69	.	AC=76;AF=0.288;AN=264;BaseQRankSum=-5.321;DP=990;Dels=0.00;FS=5.119;HaplotypeScore=0.1031;InbreedingCoeff=0.7622;MLEAC=74;MLEAF=0.280;MQ=59.79;MQ0=1;MQRankSum=0.375;QD=27.93;ReadPosRankSum=1.259	GT:AD:DP:GQ:PL	0/0:63,0:63:99:0,190,2069	0/0:16,0:16:48:0,48,505	0/0:23,0:23:63:0,63,658	0/0:55,0:55:99:0,165,1735	1/1:0,12:12:36:360,36,0	0/0:18,0:18:51:0,51,551	0/0:17,0:17:51:0,51,531	1/1:0,3:3:9:97,9,0	0/0:2,0:2:6:0,6,66	0/0:13,0:13:39:0,39,422	0/0:1,0:1:3:0,3,32	0/0:15,0:15:45:0,45,479	1/1:0,17:17:51:527,51,0	./.:.:.:.:.	1/1:0,20:20:60:612,60,0	0/0:16,0:16:48:0,48,509	0/0:15,1:16:45:0,45,465	0/0:5,0:5:15:0,15,163	0/0:14,0:14:36:0,36,408	0/0:13,0:13:39:0,39,402	0/0:2,0:2:6:0,6,58	0/0:12,0:12:33:0,33,356	0/0:18,0:18:54:0,54,574	0/0:23,0:23:60:0,60,671	0/0:4,0:4:12:0,12,134	1/1:0,15:15:42:448,42,0	0/0:21,0:21:60:0,60,639	1/1:0,4:4:12:132,12,0	./.:.:.:.:.	1/1:0,20:20:60:594,60,0	1/1:0,2:2:6:64,6,0	1/1:0,3:3:9:101,9,0	1/1:0,20:20:60:610,60,0	0/0:1,0:1:3:0,3,33	0/0:22,0:22:66:0,66,694	0/0:3,0:3:9:0,9,100	0/0:23,0:23:69:0,69,726	0/0:13,0:13:39:0,39,410	1/1:0,16:16:48:482,48,0	0/0:2,0:2:3:0,3,35	1/1:0,6:6:18:193,18,0	1/1:0,16:16:48:470,48,0	0/0:13,0:13:36:0,36,390	0/0:22,0:22:66:0,66,694	0/0:6,0:6:18:0,18,189	0/0:22,0:22:57:0,57,631	0/0:3,0:3:9:0,9,97	0/0:5,0:5:15:0,15,169	1/1:0,1:1:3:33,3,0	0/0:4,0:4:12:0,12,124	0/0:1,0:1:3:0,3,32	1/1:0,3:3:9:87,9,0	0/0:4,0:4:12:0,12,130	1/1:0,1:1:3:32,3,0	0/0:1,0:1:3:0,3,30	0/0:1,0:1:3:0,3,34	0/0:4,0:4:12:0,12,130	0/0:3,0:3:9:0,9,95	0/0:4,0:4:12:0,12,133	0/0:6,0:6:18:0,18,182	1/1:0,4:4:12:121,12,0	1/1:0,1:1:3:32,3,0	0/0:4,0:4:12:0,12,126	1/1:0,3:3:9:92,9,0	1/1:0,7:7:21:211,21,0	1/1:0,7:7:21:211,21,0	0/0:2,0:2:6:0,6,68	1/1:0,9:9:24:245,24,0	1/1:0,5:5:15:150,15,0	0/0:2,0:2:6:0,6,63	0/0:3,0:3:9:0,9,95	0/0:4,0:4:12:0,12,128	0/0:5,0:5:15:0,15,159	0/0:2,0:2:6:0,6,63	0/0:1,0:1:3:0,3,32	0/0:2,0:2:6:0,6,62	0/0:2,0:2:6:0,6,63	0/0:5,0:5:15:0,15,163	0/0:2,0:2:6:0,6,63	0/0:2,0:2:6:0,6,59	0/0:3,0:3:9:0,9,95	0/0:2,0:2:6:0,6,67	0/0:6,0:6:18:0,18,191	0/0:2,0:2:6:0,6,67	0/0:2,0:2:6:0,6,63	0/0:3,0:3:9:0,9,92	1/1:0,4:4:12:124,12,0	0/0:3,0:3:9:0,9,97	1/1:0,6:6:15:173,15,0	1/1:0,8:8:24:252,24,0	1/1:0,3:3:9:93,9,0	1/1:0,9:9:27:278,27,0	1/1:0,2:2:6:61,6,0	./.:.:.:.:.	1/1:0,3:3:9:97,9,0	1/1:0,2:2:6:60,6,0	1/1:0,7:7:21:223,21,0	./.:.:.:.:.	1/1:0,3:3:6:74,6,0	1/1:0,2:2:6:67,6,0	0/0:2,0:2:6:0,6,68	./.:.:.:.:.	1/1:1,2:3:6:64,6,0	0/0:4,0:4:12:0,12,128	0/0:3,0:3:9:0,9,97	0/0:3,0:3:9:0,9,98	0/0:4,0:4:12:0,12,133	0/0:5,0:5:15:0,15,158	0/0:1,0:1:3:0,3,35	0/0:6,0:6:18:0,18,187	0/0:5,0:5:15:0,15,158	0/0:1,0:1:3:0,3,35	0/0:5,0:5:12:0,12,125	1/1:0,6:6:18:184,18,0	1/1:0,5:5:15:157,15,0	0/0:7,0:7:21:0,21,226	1/1:0,2:2:3:45,3,0	0/0:2,0:2:6:0,6,62	0/0:7,0:7:18:0,18,202	0/0:5,0:5:15:0,15,161	0/0:5,0:5:15:0,15,161	0/0:3,0:3:9:0,9,95	0/0:7,0:7:21:0,21,223	0/0:1,0:1:3:0,3,32	0/0:2,0:2:6:0,6,65	0/0:5,0:5:15:0,15,159	0/0:4,0:4:12:0,12,128	0/0:3,0:3:9:0,9,97	0/0:3,0:3:9:0,9,92	0/0:3,0:3:6:0,6,64	0/0:4,0:4:6:0,6,89	0/0:6,0:6:9:0,9,134	0/0:4,0:4:12:0,12,127	0/0:2,0:2:3:0,3,32	0/0:4,0:4:9:0,9,109	0/0:4,0:4:6:0,6,89	0/0:23,0:23:69:0,69,778
chr0	37676949	.	G	T	26173.9	.	AC=241;AF=0.927;AN=260;BaseQRankSum=-2.747;DP=964;Dels=0.00;FS=6.340;HaplotypeScore=0.1878;InbreedingCoeff=0.5132;MLEAC=244;MLEAF=0.938;MQ=59.61;MQ0=0;MQRankSum=1.133;QD=29.68;ReadPosRankSum=2.667	GT:AD:DP:GQ:PL	1/1:0,45:45:99:1432,135,0	1/1:0,21:21:63:648,63,0	0/0:16,0:16:48:0,48,492	1/1:0,40:40:99:1186,120,0	1/1:0,18:18:48:489,48,0	1/1:0,13:13:36:377,36,0	1/1:0,12:12:33:350,33,0	1/1:0,4:4:12:130,12,0	1/1:0,1:1:3:32,3,0	1/1:0,22:22:63:666,63,0	./.:.:.:.:.	1/1:0,20:20:54:586,54,0	1/1:0,10:10:30:305,30,0	1/1:0,1:1:3:32,3,0	1/1:0,19:19:54:561,54,0	1/1:0,17:17:48:499,48,0	1/1:0,18:18:51:540,51,0	1/1:0,5:5:15:158,15,0	1/1:0,2:2:6:59,6,0	1/1:0,3:3:9:87,9,0	1/1:0,4:4:12:126,12,0	1/1:0,20:20:57:603,57,0	1/1:0,22:22:66:670,66,0	1/1:0,16:16:48:489,48,0	1/1:0,3:3:9:95,9,0	1/1:0,27:27:81:826,81,0	1/1:0,9:9:27:273,27,0	1/1:0,3:3:9:93,9,0	1/1:0,2:2:6:59,6,0	1/1:0,16:16:48:479,48,0	1/1:0,6:6:18:189,18,0	1/1:0,4:4:12:129,12,0	1/1:0,17:17:39:461,39,0	1/1:0,2:2:6:62,6,0	1/1:0,11:11:30:315,30,0	1/1:0,2:2:6:59,6,0	1/1:0,14:14:42:428,42,0	1/1:0,14:14:42:418,42,0	1/1:0,12:12:30:330,30,0	1/1:0,4:4:12:128,12,0	1/1:0,1:1:3:32,3,0	1/1:0,13:13:33:369,33,0	1/1:0,15:15:42:445,42,0	1/1:0,14:14:42:428,42,0	1/1:0,15:15:45:459,45,0	1/1:0,12:12:36:373,36,0	0/0:10,0:10:27:0,27,295	1/1:0,3:3:9:92,9,0	1/1:0,2:2:6:61,6,0	1/1:0,2:2:3:45,3,0	1/1:0,1:1:3:30,3,0	1/1:0,4:4:12:124,12,0	1/1:0,5:5:15:154,15,0	1/1:0,6:6:18:189,18,0	1/1:0,2:2:6:63,6,0	./.:.:.:.:.	1/1:0,4:4:12:125,12,0	1/1:0,14:14:39:415,39,0	1/1:0,2:3:3:44,3,0	1/1:0,6:6:18:187,18,0	1/1:0,6:6:15:168,15,0	1/1:0,5:5:15:156,15,0	1/1:0,11:11:33:340,33,0	1/1:0,4:4:12:122,12,0	1/1:0,6:6:18:186,18,0	1/1:0,5:5:15:155,15,0	1/1:0,7:7:18:201,18,0	1/1:0,9:9:21:242,21,0	1/1:0,5:5:15:148,15,0	1/1:0,2:2:6:63,6,0	./.:.:.:.:.	1/1:0,2:2:6:61,6,0	1/1:0,4:4:12:122,12,0	1/1:0,6:7:18:180,18,0	1/1:0,2:2:6:59,6,0	1/1:0,4:4:12:124,12,0	./.:.:.:.:.	1/1:0,2:2:6:61,6,0	1/1:0,2:2:6:61,6,0	1/1:0,1:1:3:30,3,0	1/1:0,1:1:3:31,3,0	1/1:0,3:3:9:94,9,0	0/0:1,0:1:3:0,3,34	1/1:0,2:2:6:64,6,0	1/1:0,5:5:15:153,15,0	0/1:1,1:2:26:26,0,26	1/1:0,3:3:9:93,9,0	1/1:0,2:2:6:61,6,0	1/1:0,9:9:27:276,27,0	1/1:0,2:2:6:63,6,0	1/1:0,7:7:18:201,18,0	1/1:0,2:2:6:63,6,0	1/1:0,2:2:6:61,6,0	1/1:0,3:3:9:96,9,0	1/1:0,4:4:9:111,9,0	1/1:0,4:4:12:123,12,0	1/1:0,6:6:18:189,18,0	1/1:0,4:4:12:124,12,0	./.:.:.:.:.	1/1:0,3:3:9:95,9,0	1/1:0,8:8:24:250,24,0	1/1:0,5:5:15:153,15,0	1/1:0,3:3:9:92,9,0	1/1:0,3:3:9:93,9,0	1/1:0,1:1:3:31,3,0	1/1:0,6:6:18:184,18,0	1/1:0,4:4:12:126,12,0	0/0:6,0:6:15:0,15,165	1/1:0,3:3:9:84,9,0	1/1:0,5:5:15:148,15,0	1/1:0,5:5:15:157,15,0	1/1:0,3:3:9:84,9,0	1/1:0,12:12:36:366,36,0	1/1:0,4:4:12:124,12,0	1/1:0,6:6:18:184,18,0	1/1:0,8:8:21:230,21,0	1/1:0,5:5:15:150,15,0	1/1:0,2:2:6:61,6,0	1/1:0,4:4:12:122,12,0	1/1:0,4:4:12:123,12,0	1/1:0,4:4:12:122,12,0	1/1:0,5:5:12:137,12,0	1/1:0,9:9:24:261,24,0	1/1:0,5:5:15:153,15,0	1/1:0,5:5:15:150,15,0	1/1:0,1:1:3:32,3,0	1/1:0,6:6:18:184,18,0	1/1:0,4:4:12:126,12,0	1/1:0,2:2:6:61,6,0	./.:.:.:.:.	./.:.:.:.:.	0/0:3,0:3:6:0,6,75	0/0:4,0:4:9:0,9,107	1/1:0,1:1:3:31,3,0	0/0:3,0:3:6:0,6,59	0/0:5,0:5:12:0,12,139	0/0:34,0:34:99:0,102,1149
chr0	37677659	.	T	C	6942.78	.	AC=145;AF=0.725;AN=200;BaseQRankSum=4.525;DP=436;Dels=0.00;FS=13.500;HaplotypeScore=0.0873;InbreedingCoeff=0.5846;MLEAC=130;MLEAF=0.650;MQ=46.97;MQ0=3;MQRankSum=-2.806;QD=25.43;ReadPosRankSum=0.426	GT:AD:DP:GQ:PL	1/1:0,14:14:36:395,36,0	1/1:0,5:5:15:158,15,0	1/1:0,6:6:15:172,15,0	1/1:0,27:27:78:816,78,0	1/1:0,5:5:9:96,9,0	1/1:0,9:9:18:218,18,0	1/1:0,3:3:6:62,6,0	1/1:0,3:3:9:98,9,0	./.:.:.:.:.	1/1:0,9:9:27:283,27,0	./.:.:.:.:.	0/0:15,0:15:42:0,42,447	1/1:0,7:7:18:189,18,0	./.:.:.:.:.	1/1:0,8:8:24:245,24,0	0/0:17,0:17:48:0,48,494	1/1:0,9:9:21:218,21,0	./.:.:.:.:.	1/1:0,5:5:15:146,15,0	./.:.:.:.:.	1/1:0,2:2:6:67,6,0	0/0:3,0:3:9:0,9,90	1/1:0,9:9:27:286,27,0	0/0:12,0:12:30:0,30,332	1/1:0,2:2:6:67,6,0	1/1:0,9:9:24:251,24,0	1/1:0,4:4:12:121,12,0	1/1:0,1:2:3:30,3,0	1/1:1,1:2:3:28,3,0	1/1:0,4:4:12:126,12,0	./.:.:.:.:.	./.:.:.:.:.	1/1:0,3:3:9:93,9,0	0/0:2,0:2:6:0,6,65	1/1:0,7:7:21:221,21,0	1/1:0,1:1:3:28,3,0	0/0:7,0:7:18:0,18,201	0/0:3,0:3:9:0,9,90	1/1:0,2:2:3:32,3,0	1/1:0,1:1:3:34,3,0	1/1:0,1:1:3:34,3,0	1/1:0,7:7:18:201,18,0	0/0:10,0:10:30:0,30,304	0/0:8,0:8:24:0,24,243	1/1:0,14:14:33:361,33,0	1/1:0,4:4:9:107,9,0	1/1:0,1:1:3:30,3,0	0/0:1,0:1:3:0,3,33	./.:.:.:.:.	1/1:0,1:1:3:25,3,0	1/1:0,1:1:3:28,3,0	./.:.:.:.:.	./.:.:.:.:.	1/1:0,1:1:3:32,3,0	1/1:0,2:2:6:64,6,0	./.:.:.:.:.	./.:.:.:.:.	1/1:0,3:3:9:94,9,0	1/1:0,1:1:3:32,3,0	1/1:0,2:2:6:65,6,0	./.:.:.:.:.	1/1:0,2:2:6:57,6,0	1/1:0,2:2:6:63,6,0	./.:.:.:.:.	1/1:0,2:2:3:32,3,0	1/1:0,2:2:6:63,6,0	./.:.:.:.:.	./.:.:.:.:.	1/1:0,1:1:3:30,3,0	./.:.:.:.:.	1/1:0,1:1:3:23,3,0	0/0:2,0:2:6:0,6,61	1/1:0,2:2:6:63,6,0	1/1:0,1:1:3:28,3,0	0/0:3,0:3:9:0,9,86	0/0:6,0:6:18:0,18,185	0/0:1,0:1:3:0,3,31	./.:.:.:.:.	1/1:0,1:1:3:32,3,0	0/0:3,0:3:9:0,9,91	./.:.:.:.:.	./.:.:.:.:.	1/1:0,4:4:12:122,12,0	1/1:0,1:1:3:32,3,0	0/0:1,0:1:3:0,3,32	1/1:0,1:1:3:31,3,0	1/1:0,1:1:3:32,3,0	0/1:4,1:5:16:16,0,82	1/1:0,5:5:15:154,15,0	./.:.:.:.:.	1/1:0,2:2:6:63,6,0	1/1:0,1:1:3:30,3,0	1/1:0,2:2:6:60,6,0	./.:.:.:.:.	./.:.:.:.:.	1/1:0,1:1:3:34,3,0	./.:.:.:.:.	1/1:0,3:3:9:97,9,0	./.:.:.:.:.	./.:.:.:.:.	1/1:0,1:1:3:28,3,0	./.:.:.:.:.	1/1:0,2:2:3:45,3,0	1/1:0,2:2:6:61,6,0	./.:.:.:.:.	0/0:2,0:2:6:0,6,61	./.:.:.:.:.	1/1:0,1:1:3:31,3,0	0/0:2,1:3:6:0,6,61	1/1:0,2:2:6:64,6,0	1/1:0,6:6:18:176,18,0	0/0:2,1:3:6:0,6,61	1/1:0,1:1:3:33,3,0	1/1:0,1:1:3:32,3,0	1/1:0,3:3:9:91,9,0	1/1:0,3:3:9:95,9,0	1/1:0,2:2:6:57,6,0	1/1:0,3:3:6:61,6,0	0/0:2,0:2:6:0,6,61	./.:.:.:.:.	./.:.:.:.:.	0/0:4,0:5:12:0,12,120	1/1:0,7:7:18:186,18,0	1/1:0,1:1:3:30,3,0	1/1:0,2:2:6:61,6,0	0/0:3,0:3:6:0,6,61	0/0:1,0:1:3:0,3,31	0/0:2,0:2:6:0,6,60	0/0:3,0:3:9:0,9,89	./.:.:.:.:.	./.:.:.:.:.	0/0:7,0:7:9:0,9,120	./.:.:.:.:.	./.:.:.:.:.	./.:.:.:.:.	./.:.:.:.:.	0/0:28,0:28:69:0,69,769
chr0	37678070	.	C	A	13798.1	.	AC=188;AF=0.870;AN=216;BaseQRankSum=-3.449;DP=554;Dels=0.00;FS=25.377;HaplotypeScore=0.0712;InbreedingCoeff=0.5637;MLEAC=190;MLEAF=0.880;MQ=57.94;MQ0=0;MQRankSum=-0.925;QD=29.30;ReadPosRankSum=0.061	GT:AD:DP:GQ:PL	1/1:0,35:35:96:1021,96,0	1/1:0,16:16:42:465,42,0	1/1:0,9:9:27:277,27,0	1/1:0,24:24:72:722,72,0	1/1:0,6:6:18:183,18,0	1/1:0,5:5:15:156,15,0	1/1:0,7:7:15:186,15,0	./.:.:.:.:.	1/1:0,3:3:9:96,9,0	1/1:0,6:6:15:170,15,0	./.:.:.:.:.	./.:.:.:.:.	1/1:0,12:12:36:360,36,0	./.:.:.:.:.	1/1:0,7:7:21:223,21,0	1/1:0,13:13:39:405,39,0	1/1:0,11:11:33:344,33,0	./.:.:.:.:.	1/1:0,8:8:21:203,21,0	1/1:0,3:3:6:76,6,0	1/1:0,1:1:3:32,3,0	0/0:10,0:10:30:0,30,331	1/1:0,9:9:27:279,27,0	0/0:19,0:19:57:0,57,617	1/1:0,1:1:3:32,3,0	1/1:0,13:13:39:401,39,0	1/1:0,11:11:33:323,33,0	1/1:0,4:4:12:130,12,0	./.:.:.:.:.	1/1:0,11:11:33:315,33,0	1/1:0,1:1:3:32,3,0	1/1:0,2:2:6:67,6,0	1/1:0,9:9:27:271,27,0	1/1:0,2:2:6:52,6,0	1/1:0,10:10:30:300,30,0	1/1:0,3:3:9:97,9,0	1/1:0,9:9:21:237,21,0	1/1:0,2:2:6:62,6,0	1/1:0,7:7:18:189,18,0	1/1:0,2:2:6:65,6,0	1/1:0,2:2:6:62,6,0	1/1:0,7:7:21:213,21,0	1/1:0,12:12:36:371,36,0	0/0:12,0:12:36:0,36,385	1/1:0,10:10:27:283,27,0	1/1:0,6:6:18:189,18,0	1/1:0,4:4:12:123,12,0	0/0:1,0:1:3:0,3,32	1/1:0,1:1:3:32,3,0	1/1:0,3:3:9:96,9,0	1/1:0,1:1:3:31,3,0	1/1:0,2:2:6:62,6,0	1/1:0,10:10:30:307,30,0	1/1:0,2:2:6:63,6,0	./.:.:.:.:.	1/1:0,2:2:6:61,6,0	./.:.:.:.:.	./.:.:.:.:.	./.:.:.:.:.	./.:.:.:.:.	1/1:0,2:2:6:65,6,0	./.:.:.:.:.	1/1:0,8:8:24:249,24,0	1/1:0,2:2:6:61,6,0	1/1:0,12:12:33:357,33,0	1/1:0,1:1:3:32,3,0	1/1:0,4:4:12:123,12,0	1/1:0,5:5:12:140,12,0	1/1:0,3:3:9:83,9,0	1/1:0,2:2:6:61,6,0	1/1:0,1:1:3:32,3,0	1/1:0,4:4:12:118,12,0	./.:.:.:.:.	0/0:2,0:2:6:0,6,67	0/0:5,0:5:15:0,15,162	0/0:5,0:5:15:0,15,162	1/1:0,2:2:6:67,6,0	./.:.:.:.:.	./.:.:.:.:.	1/1:0,6:6:15:168,15,0	./.:.:.:.:.	1/1:0,4:4:12:118,12,0	1/1:0,4:4:12:121,12,0	1/1:0,6:6:18:185,18,0	1/1:0,2:2:6:61,6,0	./.:.:.:.:.	1/1:0,1:1:3:31,3,0	./.:.:.:.:.	1/1:0,4:4:12:126,12,0	./.:.:.:.:.	./.:.:.:.:.	1/1:0,3:3:9:91,9,0	1/1:0,4:4:12:122,12,0	1/1:0,2:2:6:59,6,0	1/1:0,3:3:9:91,9,0	1/1:0,2:2:6:55,6,0	./.:.:.:.:.	1/1:0,4:4:12:122,12,0	1/1:0,1:1:3:31,3,0	./.:.:.:.:.	1/1:0,2:2:6:63,6,0	1/1:0,2:2:6:63,6,0	1/1:0,1:1:3:32,3,0	./.:.:.:.:.	1/1:0,3:3:9:98,9,0	1/1:0,2:2:6:63,6,0	1/1:0,1:1:3:33,3,0	1/1:0,2:2:6:61,6,0	1/1:0,1:1:3:32,3,0	1/1:1,1:2:3:32,3,0	1/1:0,4:4:12:127,12,0	1/1:0,1:1:3:32,3,0	1/1:0,8:8:24:245,24,0	1/1:0,2:2:6:67,6,0	1/1:0,1:1:3:33,3,0	1/1:0,3:3:9:95,9,0	1/1:0,2:2:6:61,6,0	1/1:0,3:3:9:94,9,0	0/0:3,0:3:9:0,9,96	1/1:0,4:4:12:123,12,0	./.:.:.:.:.	0/0:4,0:4:12:0,12,126	1/1:0,3:3:9:92,9,0	1/1:0,3:3:9:89,9,0	1/1:0,2:2:6:55,6,0	1/1:0,1:1:3:34,3,0	0/0:4,0:4:12:0,12,131	0/0:2,0:2:6:0,6,65	0/0:3,0:3:9:0,9,97	./.:.:.:.:.	./.:.:.:.:.	0/0:1,0:1:3:0,3,32	./.:.:.:.:.	1/1:0,2:2:3:45,3,0	./.:.:.:.:.	./.:.:.:.:.	0/0:12,0:12:36:0,36,380
chr0	37678354	.	C	T	17799.6	.	AC=210;AF=0.868;AN=242;BaseQRankSum=-0.743;DP=724;Dels=0.00;FS=1.029;HaplotypeScore=0.2893;InbreedingCoeff=0.5269;MLEAC=206;MLEAF=0.851;MQ=59.14;MQ0=2;MQRankSum=1.893;QD=28.03;ReadPosRankSum=-0.413	GT:AD:DP:GQ:PL	1/1:0,39:39:99:1183,111,0	1/1:0,24:24:69:721,69,0	1/1:0,14:14:39:409,39,0	1/1:0,30:30:90:929,90,0	1/1:0,19:19:54:565,54,0	1/1:0,9:9:24:262,24,0	1/1:0,8:8:15:193,15,0	1/1:0,2:2:6:55,6,0	1/1:0,2:2:6:69,6,0	1/1:0,12:12:36:360,36,0	./.:.:.:.:.	./.:.:.:.:.	1/1:0,18:18:54:535,54,0	./.:.:.:.:.	1/1:0,18:18:54:558,54,0	1/1:0,8:8:24:241,24,0	1/1:0,19:19:48:533,48,0	1/1:0,1:1:3:32,3,0	1/1:0,4:4:9:105,9,0	1/1:0,3:3:9:90,9,0	./.:.:.:.:.	0/0:5,0:5:15:0,15,155	1/1:0,3:3:9:89,9,0	0/0:14,0:14:39:0,39,420	1/1:0,1:1:3:34,3,0	1/1:0,15:15:39:410,39,0	1/1:0,9:9:21:244,21,0	1/1:0,1:1:3:32,3,0	1/1:0,1:1:3:32,3,0	1/1:0,8:8:24:250,24,0	1/1:0,2:2:6:65,6,0	1/1:0,1:1:3:32,3,0	1/1:0,7:7:21:214,21,0	1/1:0,1:1:3:32,3,0	1/1:0,17:17:42:439,42,0	1/1:0,3:3:9:89,9,0	1/1:0,19:20:57:569,57,0	1/1:0,3:3:9:89,9,0	1/1:0,9:9:24:255,24,0	1/1:0,1:1:3:31,3,0	./.:.:.:.:.	1/1:0,13:13:39:391,39,0	1/1:0,23:23:69:700,69,0	0/0:16,0:16:48:0,48,497	1/1:0,17:17:51:513,51,0	1/1:0,7:7:21:218,21,0	1/1:0,10:10:27:286,27,0	0/0:1,0:1:3:0,3,30	1/1:0,5:5:15:153,15,0	1/1:0,6:6:18:193,18,0	1/1:0,1:1:3:30,3,0	1/1:0,2:2:6:61,6,0	1/1:0,3:3:9:93,9,0	1/1:0,5:5:15:148,15,0	./.:.:.:.:.	./.:.:.:.:.	./.:.:.:.:.	./.:.:.:.:.	1/1:0,3:3:9:95,9,0	./.:.:.:.:.	1/1:0,3:3:9:92,9,0	./.:.:.:.:.	1/1:0,6:6:18:184,18,0	1/1:0,3:3:9:98,9,0	1/1:0,8:8:24:245,24,0	1/1:0,3:3:9:89,9,0	1/1:0,2:2:6:60,6,0	1/1:0,3:3:9:89,9,0	1/1:0,6:6:18:184,18,0	./.:.:.:.:.	1/1:0,2:2:6:61,6,0	1/1:0,2:2:6:57,6,0	1/1:0,6:6:18:188,18,0	0/1:2,4:6:47:101,0,47	0/0:4,0:4:12:0,12,122	0/0:3,0:3:9:0,9,91	1/1:0,3:3:9:93,9,0	1/1:0,2:2:6:59,6,0	./.:.:.:.:.	1/1:0,5:5:9:118,9,0	1/1:0,1:1:3:31,3,0	1/1:0,5:5:15:156,15,0	1/1:0,2:2:6:63,6,0	1/1:0,4:4:12:124,12,0	1/1:0,2:3:6:58,6,0	1/1:0,2:2:6:59,6,0	1/1:0,4:4:12:122,12,0	1/1:0,1:1:3:33,3,0	1/1:0,3:3:9:97,9,0	1/1:0,1:1:3:30,3,0	./.:.:.:.:.	1/1:0,2:2:6:63,6,0	1/1:0,3:3:9:96,9,0	1/1:0,2:2:6:63,6,0	1/1:0,2:2:6:59,6,0	1/1:0,1:1:3:30,3,0	1/1:0,1:1:3:32,3,0	1/1:0,1:1:3:31,3,0	1/1:0,4:4:12:123,12,0	1/1:0,3:3:9:92,9,0	1/1:0,2:2:6:65,6,0	1/1:0,1:1:3:30,3,0	1/1:0,4:4:12:117,12,0	1/1:0,5:5:15:159,15,0	1/1:0,4:4:12:130,12,0	1/1:0,5:5:15:154,15,0	./.:.:.:.:.	1/1:0,6:6:18:187,18,0	1/1:0,2:2:6:65,6,0	1/1:0,1:1:3:30,3,0	1/1:0,3:3:9:88,9,0	1/1:0,2:2:6:65,6,0	1/1:0,10:10:27:292,27,0	1/1:0,3:3:9:86,9,0	1/1:0,6:6:18:192,18,0	1/1:0,5:5:15:154,15,0	1/1:0,1:1:3:31,3,0	1/1:0,2:2:6:61,6,0	0/0:3,0:3:9:0,9,92	1/1:0,2:2:6:60,6,0	0/0:1,0:2:3:0,3,30	0/0:4,0:4:12:0,12,127	1/1:0,8:8:24:245,24,0	1/1:0,7:7:21:218,21,0	1/1:0,3:3:9:93,9,0	1/1:0,3:3:9:89,9,0	0/0:2,0:2:6:0,6,63	0/0:4,0:4:12:0,12,126	0/0:5,0:5:15:0,15,158	1/1:0,6:6:9:134,9,0	1/1:0,2:2:3:45,3,0	0/0:2,0:2:3:0,3,45	./.:.:.:.:.	1/1:0,4:4:6:75,6,0	0/0:6,0:6:9:0,9,134	0/1:2,4:6:36:80,0,36	0/0:17,0:17:51:0,51,568
chr0	37680297	.	G	A	20082.2	.	AC=233;AF=0.889;AN=262;BaseQRankSum=-2.182;DP=771;Dels=0.00;FS=12.679;HaplotypeScore=0.1217;InbreedingCoeff=0.4420;MLEAC=237;MLEAF=0.905;MQ=59.52;MQ0=0;MQRankSum=-1.686;QD=29.32;ReadPosRankSum=3.004	GT:AD:DP:GQ:PL	1/1:0,40:40:99:1260,120,0	1/1:0,21:21:60:633,60,0	1/1:0,15:15:45:461,45,0	1/1:0,33:33:93:981,93,0	1/1:0,20:20:54:581,54,0	1/1:0,12:12:36:368,36,0	1/1:0,11:11:33:336,33,0	1/1:0,1:1:3:34,3,0	1/1:0,2:2:6:61,6,0	1/1:0,14:14:42:429,42,0	1/1:0,1:1:3:33,3,0	1/1:0,9:9:27:278,27,0	1/1:0,8:9:24:253,24,0	1/1:0,1:1:3:30,3,0	1/1:0,19:19:57:587,57,0	1/1:0,15:15:45:443,45,0	1/1:0,15:15:42:449,42,0	1/1:0,1:1:3:32,3,0	1/1:0,4:4:12:125,12,0	1/1:0,4:4:9:103,9,0	./.:.:.:.:.	0/0:15,0:15:42:0,42,460	1/1:0,17:17:51:517,51,0	0/0:20,0:20:60:0,60,636	./.:.:.:.:.	1/1:0,20:21:60:624,60,0	1/1:0,12:12:36:369,36,0	1/1:0,1:1:3:32,3,0	1/1:0,2:2:6:61,6,0	1/1:0,13:13:36:378,36,0	1/1:0,3:3:9:93,9,0	1/1:0,2:2:6:68,6,0	1/1:0,10:10:27:283,27,0	1/1:0,4:4:12:120,12,0	1/1:0,18:18:54:550,54,0	1/1:0,1:1:3:32,3,0	1/1:0,20:20:57:595,57,0	1/1:0,5:5:15:153,15,0	1/1:0,6:6:15:162,15,0	1/1:0,1:1:3:33,3,0	1/1:0,3:3:9:97,9,0	1/1:0,12:12:36:364,36,0	1/1:0,12:12:36:375,36,0	0/0:6,0:6:18:0,18,178	1/1:0,10:10:30:295,30,0	1/1:0,11:11:33:333,33,0	1/1:0,10:10:30:295,30,0	0/0:1,0:1:3:0,3,32	1/1:0,5:5:15:156,15,0	1/1:0,2:2:6:59,6,0	1/1:0,2:2:6:62,6,0	1/1:0,3:3:9:92,9,0	1/1:0,2:2:6:58,6,0	1/1:0,3:3:9:96,9,0	1/1:0,3:3:9:91,9,0	1/1:0,1:1:3:29,3,0	1/1:0,2:2:6:57,6,0	1/1:0,2:2:6:61,6,0	1/1:0,1:1:3:32,3,0	1/1:0,5:5:15:153,15,0	1/1:0,2:2:6:57,6,0	./.:.:.:.:.	1/1:1,10:11:24:273,24,0	1/1:0,5:5:15:158,15,0	1/1:0,3:3:9:89,9,0	1/1:0,5:5:15:157,15,0	1/1:0,4:4:12:124,12,0	1/1:0,5:5:15:155,15,0	1/1:0,5:5:15:160,15,0	1/1:0,1:1:3:28,3,0	./.:.:.:.:.	1/1:0,3:3:9:91,9,0	./.:.:.:.:.	0/1:1,1:2:26:26,0,26	0/0:1,0:1:3:0,3,31	0/0:2,0:2:6:0,6,59	1/1:0,2:2:6:61,6,0	1/1:0,2:2:6:59,6,0	./.:.:.:.:.	1/1:0,4:4:9:102,9,0	1/1:0,3:3:9:96,9,0	1/1:0,1:1:3:29,3,0	1/1:0,6:6:18:186,18,0	1/1:0,3:3:9:93,9,0	1/1:0,2:2:6:65,6,0	1/1:0,2:2:6:61,6,0	1/1:0,2:2:6:61,6,0	1/1:0,3:3:9:93,9,0	1/1:0,2:2:6:60,6,0	1/1:0,4:4:12:127,12,0	1/1:0,2:2:6:67,6,0	1/1:0,3:3:9:90,9,0	1/1:0,3:3:9:92,9,0	1/1:0,3:3:9:93,9,0	1/1:0,1:1:3:32,3,0	1/1:0,1:1:3:32,3,0	1/1:0,2:2:6:62,6,0	1/1:0,3:3:9:94,9,0	1/1:0,2:2:6:61,6,0	1/1:0,1:1:3:30,3,0	1/1:0,4:4:12:122,12,0	1/1:0,1:1:3:32,3,0	1/1:0,2:2:6:63,6,0	1/1:0,4:4:12:124,12,0	1/1:0,1:1:3:31,3,0	1/1:0,8:8:21:233,21,0	1/1:0,5:5:15:162,15,0	1/1:0,5:5:15:154,15,0	1/1:0,2:2:6:63,6,0	1/1:0,1:1:3:32,3,0	1/1:0,3:3:9:93,9,0	1/1:0,2:2:6:65,6,0	1/1:0,5:5:15:148,15,0	1/1:0,3:3:9:92,9,0	1/1:0,5:5:15:163,15,0	1/1:0,6:6:18:184,18,0	1/1:0,3:3:9:92,9,0	1/1:0,4:4:9:104,9,0	0/0:4,0:4:12:0,12,124	1/1:0,3:3:9:90,9,0	0/1:1,7:8:10:177,0,10	0/0:2,0:2:6:0,6,64	1/1:0,5:5:15:150,15,0	1/1:0,4:4:9:106,9,0	1/1:0,5:5:15:151,15,0	1/1:0,5:5:12:136,12,0	0/0:2,0:2:3:0,3,31	0/0:5,0:5:15:0,15,159	0/0:3,0:3:9:0,9,95	1/1:0,1:1:3:32,3,0	1/1:0,2:2:3:45,3,0	0/0:2,0:2:3:0,3,45	1/1:0,2:2:3:30,3,0	1/1:0,5:5:9:120,9,0	1/1:0,2:2:3:45,3,0	0/1:2,2:4:39:39,0,39	0/0:23,0:23:69:0,69,781
chr0	37680309	.	T	C	21944.5	.	AC=232;AF=0.892;AN=260;BaseQRankSum=-1.785;DP=835;Dels=0.00;FS=18.682;HaplotypeScore=0.0438;InbreedingCoeff=0.4969;MLEAC=235;MLEAF=0.904;MQ=59.54;MQ0=0;MQRankSum=-0.216;QD=29.46;ReadPosRankSum=1.234	GT:AD:DP:GQ:PL	1/1:0,49:49:99:1568,147,0	1/1:0,19:19:54:563,54,0	1/1:0,16:16:48:497,48,0	1/1:0,39:39:99:1162,108,0	1/1:0,20:20:51:570,51,0	1/1:0,13:13:39:396,39,0	1/1:0,13:13:39:398,39,0	1/1:0,1:1:3:31,3,0	1/1:0,2:2:6:63,6,0	1/1:0,15:15:45:455,45,0	1/1:0,1:1:3:34,3,0	1/1:0,14:14:42:441,42,0	1/1:0,14:14:36:377,36,0	1/1:0,1:1:3:32,3,0	1/1:0,15:15:42:444,42,0	1/1:0,18:18:54:547,54,0	1/1:0,16:16:42:462,42,0	1/1:0,2:2:6:58,6,0	1/1:0,4:4:12:122,12,0	1/1:0,5:5:12:136,12,0	./.:.:.:.:.	0/0:16,0:16:45:0,45,483	1/1:0,19:19:57:594,57,0	0/0:16,0:16:48:0,48,495	./.:.:.:.:.	1/1:0,22:22:66:672,66,0	1/1:0,14:14:39:398,39,0	1/1:0,2:2:6:67,6,0	1/1:0,1:1:3:31,3,0	1/1:0,19:19:51:552,51,0	1/1:0,3:3:9:96,9,0	1/1:0,2:2:6:67,6,0	1/1:0,10:10:30:310,30,0	1/1:0,4:4:12:124,12,0	1/1:0,20:20:60:621,60,0	1/1:0,1:1:3:33,3,0	1/1:0,16:16:42:453,42,0	1/1:0,8:8:24:245,24,0	1/1:0,8:8:21:232,21,0	1/1:0,1:1:3:33,3,0	1/1:0,3:3:9:97,9,0	1/1:0,12:12:36:373,36,0	1/1:0,10:10:30:310,30,0	0/0:6,0:6:18:0,18,187	1/1:0,10:10:30:308,30,0	1/1:0,9:9:27:282,27,0	1/1:0,11:11:33:331,33,0	0/0:1,1:2:3:0,3,32	1/1:0,3:3:9:89,9,0	1/1:0,4:4:9:110,9,0	1/1:0,1:1:3:32,3,0	1/1:0,2:2:6:61,6,0	1/1:0,3:3:9:95,9,0	1/1:0,4:4:12:124,12,0	1/1:0,7:7:21:227,21,0	1/1:0,2:2:6:62,6,0	1/1:0,3:3:9:95,9,0	1/1:0,4:4:9:108,9,0	1/1:0,2:2:6:56,6,0	1/1:0,6:6:18:189,18,0	1/1:0,3:3:9:91,9,0	./.:.:.:.:.	1/1:0,11:11:27:304,27,0	1/1:0,5:5:12:137,12,0	1/1:0,4:4:12:124,12,0	1/1:0,5:5:15:152,15,0	1/1:0,1:1:3:26,3,0	1/1:0,4:4:12:123,12,0	1/1:0,7:7:21:219,21,0	1/1:0,1:1:3:31,3,0	1/1:0,1:1:3:33,3,0	1/1:0,2:2:6:61,6,0	./.:.:.:.:.	0/0:1,0:1:3:0,3,32	0/0:3,0:3:9:0,9,97	0/0:2,0:2:6:0,6,63	1/1:0,3:3:9:91,9,0	1/1:0,3:3:9:90,9,0	./.:.:.:.:.	1/1:0,5:5:12:142,12,0	1/1:0,2:2:6:64,6,0	1/1:0,1:1:3:32,3,0	1/1:0,6:6:18:178,18,0	1/1:0,3:3:9:86,9,0	1/1:0,3:3:9:95,9,0	1/1:0,2:2:6:65,6,0	1/1:0,1:1:3:30,3,0	1/1:0,2:2:6:59,6,0	1/1:0,2:2:6:60,6,0	1/1:0,4:4:12:132,12,0	1/1:0,2:2:6:59,6,0	1/1:0,2:2:6:61,6,0	1/1:0,3:3:9:95,9,0	1/1:0,3:3:9:91,9,0	./.:.:.:.:.	1/1:0,3:3:9:94,9,0	1/1:0,2:2:6:64,6,0	1/1:0,4:4:12:122,12,0	1/1:0,2:2:6:62,6,0	1/1:0,1:1:3:32,3,0	1/1:0,2:2:6:67,6,0	1/1:0,2:2:6:59,6,0	1/1:0,3:3:9:94,9,0	1/1:0,3:3:9:92,9,0	1/1:0,1:1:3:28,3,0	1/1:0,5:5:15:151,15,0	1/1:0,5:5:15:163,15,0	1/1:0,4:4:12:120,12,0	1/1:0,2:2:6:65,6,0	1/1:0,1:1:3:30,3,0	1/1:0,3:3:9:92,9,0	1/1:0,2:2:6:67,6,0	1/1:0,8:8:24:252,24,0	1/1:0,5:5:15:157,15,0	1/1:0,5:5:15:157,15,0	1/1:0,8:8:24:242,24,0	1/1:0,3:3:9:95,9,0	1/1:0,4:4:9:108,9,0	0/0:4,0:4:12:0,12,128	1/1:0,3:3:9:95,9,0	0/1:1,6:7:12:153,0,12	0/0:1,0:1:3:0,3,31	1/1:0,5:5:15:151,15,0	1/1:0,4:4:9:108,9,0	1/1:0,4:4:12:120,12,0	1/1:0,4:4:9:106,9,0	0/0:3,0:3:9:0,9,95	0/0:7,0:7:21:0,21,221	0/0:5,0:5:15:0,15,158	1/1:0,2:2:3:45,3,0	1/1:0,4:4:6:89,6,0	./.:.:.:.:.	1/1:0,2:2:6:54,6,0	1/1:0,9:9:15:209,15,0	1/1:0,4:4:6:89,6,0	0/1:2,3:5:36:67,0,36	0/0:24,0:24:72:0,72,819
chr0	37680365	.	G	A	996.68	.	AC=14;AF=0.053;AN=264;BaseQRankSum=-4.264;DP=932;Dels=0.00;FS=4.635;HaplotypeScore=0.0432;InbreedingCoeff=0.4186;MLEAC=11;MLEAF=0.042;MQ=59.58;MQ0=0;MQRankSum=-0.478;QD=24.31;ReadPosRankSum=0.856	GT:AD:DP:GQ:PL	0/0:64,0:64:99:0,193,2117	0/0:26,0:26:69:0,69,764	0/0:12,0:12:36:0,36,381	0/0:37,0:37:99:0,99,1133	0/0:16,2:18:0:0,0,418	0/0:13,0:13:36:0,36,403	0/0:19,0:19:57:0,57,628	0/0:1,0:1:3:0,3,33	0/0:5,0:5:15:0,15,164	0/0:19,0:19:57:0,57,616	0/0:2,0:2:6:0,6,66	1/1:0,17:17:42:467,42,0	0/0:15,0:15:42:0,42,448	./.:.:.:.:.	0/0:13,0:13:33:0,33,393	0/0:20,0:20:57:0,57,634	0/0:18,0:18:51:0,51,568	0/0:2,0:2:6:0,6,63	0/0:2,0:2:6:0,6,66	0/0:5,0:5:15:0,15,161	0/0:2,0:2:6:0,6,65	0/0:15,0:15:42:0,42,486	0/0:16,0:16:48:0,48,516	0/0:16,0:16:45:0,45,502	0/0:1,0:1:3:0,3,32	0/0:27,0:27:81:0,81,880	0/0:12,0:12:33:0,33,371	0/0:1,0:1:3:0,3,32	0/0:2,0:2:6:0,6,55	0/0:25,0:25:69:0,69,766	0/0:4,0:4:12:0,12,132	0/0:2,0:2:6:0,6,65	0/0:12,0:12:36:0,36,379	0/0:3,0:3:9:0,9,97	0/0:20,0:20:60:0,60,639	0/0:1,0:1:3:0,3,32	0/0:25,0:25:63:0,63,731	0/0:12,0:12:36:0,36,396	0/0:9,0:9:24:0,24,281	./.:.:.:.:.	0/0:2,0:2:6:0,6,67	0/0:8,0:8:24:0,24,260	0/0:13,0:13:36:0,36,406	0/0:13,0:13:39:0,39,408	0/0:6,0:6:18:0,18,196	0/0:13,0:13:36:0,36,390	0/0:10,0:10:24:0,24,288	0/0:3,0:3:9:0,9,98	0/0:1,0:1:3:0,3,32	0/0:6,0:6:12:0,12,154	0/0:3,0:3:6:0,6,63	0/0:2,0:2:6:0,6,66	0/0:5,0:5:15:0,15,162	0/0:3,0:3:9:0,9,98	1/1:0,7:7:21:223,21,0	0/0:5,0:5:15:0,15,160	1/1:0,4:4:12:124,12,0	1/1:0,6:6:15:165,15,0	0/0:4,0:4:12:0,12,128	1/1:0,4:4:12:128,12,0	0/0:2,0:2:6:0,6,64	0/0:1,0:1:3:0,3,31	0/0:8,0:8:24:0,24,247	0/0:5,0:5:12:0,12,137	0/0:4,0:4:12:0,12,128	0/0:5,0:5:15:0,15,167	0/0:2,0:2:6:0,6,63	0/0:8,0:8:24:0,24,264	0/0:5,0:5:15:0,15,162	0/0:1,0:1:3:0,3,34	0/0:2,0:2:6:0,6,67	0/0:1,0:1:3:0,3,31	0/0:5,0:5:15:0,15,162	0/0:2,0:2:6:0,6,67	0/0:5,0:5:15:0,15,163	0/0:1,0:1:3:0,3,33	0/0:3,0:3:9:0,9,97	0/0:3,0:3:9:0,9,97	1/1:0,1:1:3:33,3,0	0/0:6,0:6:15:0,15,177	0/0:3,0:3:9:0,9,95	0/0:1,0:1:3:0,3,32	0/0:3,0:3:9:0,9,98	0/0:2,0:2:6:0,6,67	0/0:5,0:5:15:0,15,167	0/0:3,0:3:9:0,9,100	0/0:4,0:4:12:0,12,127	0/0:3,0:3:9:0,9,95	0/0:2,0:2:6:0,6,61	0/0:1,0:1:3:0,3,34	0/0:3,0:3:9:0,9,97	0/0:6,0:6:18:0,18,186	0/0:3,0:3:9:0,9,97	0/0:4,0:4:12:0,12,130	./.:.:.:.:.	0/0:4,0:4:12:0,12,124	0/0:2,0:2:6:0,6,61	0/0:3,0:3:9:0,9,97	0/0:2,0:2:6:0,6,63	0/0:3,0:3:9:0,9,96	0/0:3,0:3:9:0,9,97	0/0:1,0:1:3:0,3,32	0/0:4,0:4:12:0,12,129	0/0:4,0:4:12:0,12,126	./.:.:.:.:.	0/0:4,0:4:12:0,12,128	0/0:3,0:3:9:0,9,104	0/0:4,0:4:12:0,12,132	0/0:2,0:2:6:0,6,65	0/0:1,0:1:3:0,3,33	0/0:6,0:6:18:0,18,193	0/0:2,0:2:6:0,6,68	0/0:8,0:8:24:0,24,260	0/0:5,0:5:15:0,15,159	0/0:6,0:6:18:0,18,197	0/0:9,0:9:27:0,27,292	0/0:3,0:3:9:0,9,101	0/0:2,0:2:6:0,6,65	0/0:2,0:2:6:0,6,65	0/0:5,0:5:15:0,15,165	1/1:0,2:2:6:60,6,0	0/0:3,0:3:9:0,9,98	0/0:5,0:5:15:0,15,163	0/0:4,0:4:12:0,12,126	0/0:4,0:4:12:0,12,129	0/0:4,0:4:9:0,9,109	0/0:3,0:3:9:0,9,97	0/0:11,0:11:33:0,33,353	0/0:5,0:5:15:0,15,168	0/0:2,0:2:3:0,3,45	0/0:6,0:6:9:0,9,134	./.:.:.:.:.	0/0:4,0:4:12:0,12,124	0/0:9,0:9:15:0,15,210	0/0:6,0:6:12:0,12,153	0/0:8,0:8:15:0,15,176	0/0:24,0:24:72:0,72,802
chr0	37681634	.	C	G	20397.5	.	AC=234;AF=0.907;AN=258;BaseQRankSum=0.639;DP=769;Dels=0.00;FS=2.588;HaplotypeScore=0.0864;InbreedingCoeff=0.4693;MLEAC=237;MLEAF=0.919;MQ=59.67;MQ0=2;MQRankSum=-0.373;QD=30.04;ReadPosRankSum=-0.489	GT:AD:DP:GQ:PL	1/1:0,35:35:99:1092,105,0	1/1:0,20:20:60:610,60,0	1/1:0,15:15:45:480,45,0	1/1:0,38:40:99:1170,114,0	1/1:0,12:12:33:356,33,0	1/1:0,5:5:15:156,15,0	1/1:0,7:7:21:221,21,0	1/1:0,2:2:6:67,6,0	1/1:0,3:3:9:95,9,0	1/1:0,4:4:12:124,12,0	1/1:0,2:2:6:65,6,0	1/1:0,13:13:39:389,39,0	1/1:0,10:10:30:311,30,0	1/1:0,1:1:3:30,3,0	1/1:0,20:20:60:604,60,0	1/1:0,15:15:45:472,45,0	1/1:0,10:10:30:309,30,0	1/1:0,2:2:6:59,6,0	1/1:0,1:1:3:29,3,0	1/1:0,5:5:12:133,12,0	./.:.:.:.:.	0/0:14,0:14:42:0,42,424	1/1:0,9:9:27:292,27,0	0/0:15,0:15:45:0,45,450	1/1:0,4:4:12:128,12,0	1/1:0,12:12:33:337,33,0	1/1:0,13:13:36:375,36,0	1/1:0,4:4:12:126,12,0	./.:.:.:.:.	1/1:0,9:9:27:278,27,0	1/1:0,6:6:18:183,18,0	1/1:0,5:5:15:159,15,0	1/1:0,9:9:27:274,27,0	1/1:0,2:2:6:65,6,0	1/1:0,11:11:33:346,33,0	1/1:0,6:6:18:200,18,0	1/1:0,22:22:66:683,66,0	1/1:0,8:8:24:256,24,0	1/1:0,10:10:30:303,30,0	1/1:0,1:1:3:35,3,0	1/1:0,2:2:6:64,6,0	1/1:0,14:14:42:430,42,0	1/1:0,17:17:48:517,48,0	0/0:15,0:15:45:0,45,461	1/1:0,15:15:45:459,45,0	1/1:0,10:10:30:316,30,0	1/1:0,13:13:39:410,39,0	1/1:0,2:2:6:61,6,0	./.:.:.:.:.	1/1:0,6:6:18:184,18,0	1/1:0,1:1:3:30,3,0	1/1:0,3:3:9:91,9,0	1/1:0,5:5:15:153,15,0	1/1:0,3:3:9:92,9,0	1/1:0,1:1:3:31,3,0	1/1:0,3:3:9:95,9,0	1/1:0,4:4:12:120,12,0	1/1:0,2:2:3:33,3,0	1/1:0,2:2:6:62,6,0	1/1:0,7:7:21:213,21,0	1/1:0,1:1:3:32,3,0	1/1:0,6:6:18:186,18,0	1/1:0,7:7:21:216,21,0	1/1:0,2:2:6:61,6,0	1/1:0,5:5:15:157,15,0	1/1:0,3:3:9:99,9,0	1/1:0,2:2:6:59,6,0	1/1:0,3:3:9:91,9,0	1/1:0,3:3:9:97,9,0	1/1:0,1:1:3:31,3,0	1/1:0,2:2:6:59,6,0	1/1:0,4:4:12:123,12,0	1/1:0,3:3:9:94,9,0	0/1:1,1:2:26:26,0,27	0/0:2,0:2:6:0,6,62	1/1:0,3:3:9:89,9,0	1/1:0,3:3:9:95,9,0	1/1:0,1:1:3:30,3,0	1/1:0,1:1:3:33,3,0	1/1:0,5:5:15:148,15,0	1/1:0,1:1:3:30,3,0	1/1:0,3:3:9:95,9,0	1/1:0,8:8:24:247,24,0	1/1:0,3:3:6:76,6,0	1/1:0,4:4:12:120,12,0	1/1:0,2:2:6:56,6,0	1/1:0,4:4:12:126,12,0	1/1:0,4:4:12:130,12,0	1/1:0,4:4:12:128,12,0	./.:.:.:.:.	./.:.:.:.:.	1/1:0,2:2:6:64,6,0	1/1:0,1:1:3:32,3,0	1/1:0,3:3:9:90,9,0	1/1:0,4:4:12:131,12,0	1/1:0,4:4:12:111,12,0	1/1:0,5:5:15:163,15,0	1/1:0,2:2:6:67,6,0	1/1:0,4:4:12:128,12,0	1/1:0,3:3:9:92,9,0	1/1:0,8:8:24:246,24,0	1/1:0,2:2:6:59,6,0	1/1:0,1:1:3:33,3,0	1/1:0,4:4:12:127,12,0	1/1:0,2:2:6:62,6,0	1/1:0,4:4:12:122,12,0	1/1:0,9:9:27:278,27,0	1/1:0,7:7:21:221,21,0	1/1:0,1:1:3:33,3,0	1/1:0,3:3:9:83,9,0	./.:.:.:.:.	1/1:0,1:1:3:33,3,0	1/1:0,8:8:24:254,24,0	1/1:0,3:3:9:92,9,0	1/1:0,3:3:9:96,9,0	1/1:0,4:4:12:126,12,0	1/1:0,1:1:3:32,3,0	1/1:0,2:2:6:60,6,0	0/0:2,0:2:6:0,6,59	./.:.:.:.:.	0/1:2,1:3:25:25,0,60	0/0:2,0:2:6:0,6,59	1/1:0,4:4:12:125,12,0	1/1:0,3:3:9:93,9,0	1/1:0,3:3:9:87,9,0	1/1:0,3:3:9:97,9,0	0/0:3,0:3:9:0,9,89	0/0:1,0:1:3:0,3,32	0/0:3,0:3:9:0,9,92	1/1:0,5:5:12:138,12,0	1/1:0,4:4:9:108,9,0	0/0:2,0:2:6:0,6,56	1/1:0,2:2:6:64,6,0	1/1:0,6:6:15:173,15,0	./.:.:.:.:.	1/1:0,1:2:3:30,3,0	0/0:31,0:31:93:0,93,1020
chr0	37681648	.	T	C	1536.45	.	AC=18;AF=0.069;AN=262;BaseQRankSum=1.627;DP=819;Dels=0.00;FS=0.000;HaplotypeScore=0.0828;InbreedingCoeff=0.3986;MLEAC=14;MLEAF=0.053;MQ=59.54;MQ0=4;MQRankSum=0.605;QD=25.19;ReadPosRankSum=-1.709	GT:AD:DP:GQ:PL	0/0:39,0:39:99:0,117,1213	0/0:21,0:21:63:0,63,637	0/0:15,0:15:45:0,45,474	0/0:35,0:35:96:0,96,959	0/0:13,0:13:39:0,39,410	0/0:7,0:7:21:0,21,208	0/0:8,0:8:21:0,21,233	0/0:3,0:3:9:0,9,96	0/0:3,0:3:9:0,9,95	0/0:5,0:5:15:0,15,151	0/0:2,0:2:6:0,6,60	0/0:16,0:16:48:0,48,510	0/0:13,0:13:39:0,39,402	1/1:0,1:1:3:32,3,0	0/0:22,0:22:66:0,66,677	0/0:16,0:16:48:0,48,499	0/0:8,0:8:24:0,24,252	0/0:3,0:3:9:0,9,89	0/0:2,0:2:6:0,6,63	0/0:6,0:6:15:0,15,167	0/0:1,0:1:3:0,3,29	0/0:11,0:11:33:0,33,340	0/0:9,0:9:27:0,27,288	0/0:17,0:17:48:0,48,485	0/0:4,0:4:12:0,12,122	0/0:13,0:13:39:0,39,396	0/0:15,0:15:39:0,39,393	0/0:3,0:3:9:0,9,97	./.:.:.:.:.	0/0:8,0:8:24:0,24,249	0/0:4,0:4:12:0,12,120	0/0:6,0:6:18:0,18,189	0/0:13,0:13:36:0,36,375	0/0:3,0:3:9:0,9,92	0/0:9,0:9:27:0,27,274	1/1:0,8:8:24:246,24,0	1/1:0,24:24:72:757,72,0	0/0:6,0:6:18:0,18,181	0/0:12,0:12:36:0,36,374	0/0:1,0:1:3:0,3,33	0/0:2,0:2:6:0,6,65	0/0:15,0:15:45:0,45,473	0/0:18,0:18:48:0,48,503	0/0:17,0:17:51:0,51,520	0/0:15,0:15:45:0,45,464	0/0:10,0:10:30:0,30,312	0/0:13,0:13:39:0,39,398	./.:.:.:.:.	./.:.:.:.:.	0/0:5,0:5:15:0,15,150	0/0:1,0:1:3:0,3,33	0/0:1,0:1:3:0,3,30	0/0:4,0:4:12:0,12,126	0/0:3,0:3:9:0,9,89	0/0:1,0:1:3:0,3,33	0/0:4,0:4:12:0,12,119	0/0:5,0:5:15:0,15,148	0/0:4,0:4:12:0,12,122	0/0:2,0:2:6:0,6,61	0/0:11,0:11:33:0,33,336	0/0:1,0:1:3:0,3,33	0/0:7,0:7:21:0,21,216	0/0:8,0:8:24:0,24,243	0/0:2,0:2:6:0,6,62	0/0:5,0:5:15:0,15,156	0/0:5,0:5:15:0,15,152	1/1:0,2:2:6:66,6,0	0/0:5,0:5:15:0,15,148	0/0:5,0:5:15:0,15,161	1/1:0,3:3:9:95,9,0	0/0:2,0:2:6:0,6,57	0/0:4,0:4:12:0,12,126	0/0:2,0:2:6:0,6,63	0/0:3,0:3:9:0,9,97	0/0:2,0:2:6:0,6,63	0/0:2,0:2:6:0,6,65	0/0:1,0:1:3:0,3,33	./.:.:.:.:.	0/0:2,0:2:6:0,6,65	0/0:4,0:4:12:0,12,118	0/0:1,0:1:3:0,3,29	0/0:4,0:4:12:0,12,117	0/0:6,0:6:18:0,18,188	0/0:5,0:5:12:0,12,134	0/0:3,0:3:9:0,9,90	0/0:2,0:2:6:0,6,62	0/0:4,0:4:12:0,12,124	0/0:3,0:3:9:0,9,97	0/0:5,0:5:15:0,15,152	0/0:1,0:1:3:0,3,29	0/0:1,0:1:3:0,3,30	0/0:2,0:2:6:0,6,63	0/0:2,0:2:6:0,6,61	0/0:4,0:4:12:0,12,118	0/0:3,0:3:9:0,9,94	0/0:3,0:3:9:0,9,90	0/0:5,0:5:15:0,15,151	0/0:2,0:2:6:0,6,63	0/0:3,0:3:9:0,9,82	0/0:3,0:3:9:0,9,89	1/1:0,7:8:21:218,21,0	0/0:1,0:1:3:0,3,30	1/1:0,1:1:3:32,3,0	0/0:3,0:3:9:0,9,89	0/0:2,0:2:6:0,6,61	0/0:3,0:3:9:0,9,95	1/1:0,7:7:21:225,21,0	0/0:9,0:9:27:0,27,270	0/0:1,0:1:3:0,3,33	0/1:1,3:4:20:85,0,20	0/1:1,2:3:24:60,0,24	0/0:1,0:1:3:0,3,35	0/0:9,0:9:27:0,27,281	0/0:5,0:5:15:0,15,158	0/0:3,0:3:9:0,9,90	0/0:4,0:4:12:0,12,126	0/0:1,0:1:3:0,3,30	0/0:1,0:1:3:0,3,30	0/0:2,0:2:6:0,6,59	./.:.:.:.:.	0/0:4,0:4:12:0,12,126	0/0:2,0:2:6:0,6,65	0/0:5,0:5:15:0,15,154	0/0:4,0:4:12:0,12,121	0/0:5,0:5:15:0,15,153	0/0:2,0:2:6:0,6,63	0/0:4,0:4:12:0,12,122	0/0:1,0:1:3:0,3,32	0/0:3,0:3:9:0,9,96	0/0:5,0:5:12:0,12,136	0/0:6,0:6:12:0,12,151	0/0:6,0:6:12:0,12,150	0/0:2,0:2:6:0,6,60	0/0:5,0:5:12:0,12,135	./.:.:.:.:.	0/0:2,0:2:3:0,3,31	0/0:32,0:32:96:0,96,1084
chr0	37681913	.	T	C	2457.19	.	AC=14;AF=0.055;AN=256;BaseQRankSum=3.000;DP=788;Dels=0.00;FS=0.000;HaplotypeScore=0.1013;InbreedingCoeff=0.3748;MLEAC=13;MLEAF=0.051;MQ=59.81;MQ0=0;MQRankSum=-0.894;QD=28.91;ReadPosRankSum=-1.161	GT:AD:DP:GQ:PL	0/0:51,0:51:99:0,153,1609	0/0:17,0:17:48:0,48,513	0/0:11,0:11:33:0,33,326	1/1:0,36:36:99:1121,108,0	0/0:14,0:14:42:0,42,423	0/0:9,0:9:24:0,24,257	0/0:9,0:9:27:0,27,275	0/0:1,0:1:3:0,3,34	./.:.:.:.:.	1/1:0,18:18:54:564,54,0	1/1:0,2:2:6:69,6,0	0/0:12,0:12:36:0,36,369	0/0:15,0:15:45:0,45,465	0/0:2,0:2:6:0,6,64	0/0:11,0:11:33:0,33,339	0/0:15,0:15:45:0,45,467	0/0:16,0:16:48:0,48,508	0/0:1,0:1:3:0,3,27	0/0:4,0:4:12:0,12,126	0/0:7,0:7:21:0,21,212	0/0:1,0:1:3:0,3,32	0/0:16,0:16:42:0,42,464	0/0:18,0:18:54:0,54,545	0/0:17,0:17:48:0,48,510	./.:.:.:.:.	0/0:15,0:15:45:0,45,467	1/1:0,15:15:45:474,45,0	0/0:2,0:2:6:0,6,61	./.:.:.:.:.	0/0:15,0:15:45:0,45,471	0/0:1,0:1:3:0,3,33	0/0:4,0:4:12:0,12,120	0/0:7,0:7:21:0,21,217	0/0:3,0:3:9:0,9,92	0/0:15,0:15:45:0,45,474	0/0:3,0:3:9:0,9,97	0/0:17,0:17:48:0,48,514	0/0:10,0:10:27:0,27,290	0/0:9,0:9:27:0,27,266	0/0:2,0:2:6:0,6,65	0/0:2,0:2:6:0,6,65	0/0:18,0:18:51:0,51,542	0/0:16,0:16:48:0,48,477	0/0:6,0:6:18:0,18,190	0/0:12,0:12:36:0,36,374	0/0:23,0:23:66:0,66,686	0/0:10,0:10:30:0,30,308	0/0:5,0:5:15:0,15,148	./.:.:.:.:.	0/0:5,0:5:15:0,15,149	0/0:4,0:4:12:0,12,126	0/0:1,0:1:3:0,3,32	1/1:0,4:4:12:126,12,0	0/0:1,0:1:3:0,3,32	0/0:3,0:3:9:0,9,92	0/0:4,0:4:12:0,12,122	0/0:5,0:5:15:0,15,143	0/0:7,0:7:18:0,18,201	1/1:0,7:7:21:223,21,0	0/0:2,0:2:6:0,6,64	0/0:3,0:3:9:0,9,95	0/0:3,0:3:9:0,9,83	0/0:4,0:4:12:0,12,118	0/0:3,0:3:9:0,9,93	0/0:5,0:5:15:0,15,157	0/0:1,0:1:3:0,3,31	0/0:4,0:4:12:0,12,122	0/0:3,0:3:9:0,9,95	0/0:4,0:4:12:0,12,120	0/0:1,0:1:3:0,3,29	0/0:5,0:5:15:0,15,159	0/0:2,0:2:6:0,6,66	./.:.:.:.:.	0/0:5,0:5:15:0,15,155	0/0:6,0:6:18:0,18,184	0/0:4,0:5:12:0,12,123	./.:.:.:.:.	0/0:2,0:2:6:0,6,63	0/0:1,0:1:3:0,3,32	0/0:4,0:4:12:0,12,126	0/0:1,0:1:3:0,3,31	0/0:2,0:2:6:0,6,63	0/0:2,0:2:6:0,6,61	0/0:3,0:3:9:0,9,91	0/0:2,0:2:6:0,6,63	0/0:2,0:2:6:0,6,57	0/0:1,0:1:3:0,3,31	0/0:2,0:2:6:0,6,63	0/0:2,0:2:6:0,6,62	0/0:2,0:2:6:0,6,59	0/0:3,0:3:9:0,9,91	0/0:2,0:2:6:0,6,65	0/0:1,0:2:3:0,3,30	0/0:2,0:2:6:0,6,63	0/0:1,0:1:3:0,3,31	./.:.:.:.:.	./.:.:.:.:.	0/0:1,0:1:3:0,3,32	0/0:1,0:1:3:0,3,31	0/0:1,0:1:3:0,3,29	0/0:6,0:6:18:0,18,186	0/0:1,0:1:3:0,3,31	0/0:4,0:4:9:0,9,106	0/0:3,0:3:9:0,9,92	0/0:3,0:3:9:0,9,92	0/0:2,0:2:6:0,6,61	0/0:1,0:1:3:0,3,35	0/0:6,0:6:18:0,18,185	0/0:1,0:1:3:0,3,29	0/0:2,0:2:6:0,6,61	0/0:2,0:2:6:0,6,60	0/0:1,0:1:3:0,3,31	1/1:0,3:3:9:94,9,0	0/0:2,0:2:6:0,6,65	0/0:3,0:3:9:0,9,91	0/0:7,0:7:21:0,21,210	0/0:1,0:1:3:0,3,31	0/0:2,0:2:3:0,3,45	0/0:2,0:2:6:0,6,60	0/0:3,0:3:9:0,9,92	0/0:5,0:5:15:0,15,156	0/0:2,0:2:6:0,6,61	0/0:5,0:5:15:0,15,153	0/0:6,0:6:18:0,18,185	0/0:6,0:6:18:0,18,180	0/0:5,0:5:12:0,12,134	0/0:4,0:4:12:0,12,121	0/0:5,0:5:15:0,15,146	0/0:3,0:3:9:0,9,95	0/0:4,0:4:6:0,6,89	0/0:4,0:4:9:0,9,106	0/0:1,0:1:3:0,3,31	0/0:2,0:3:3:0,3,23	0/0:3,0:3:6:0,6,75	0/0:2,0:2:3:0,3,44	./.:.:.:.:.	0/0:26,0:26:78:0,78,864
chr0	37683298	.	G	T	38191.7	.	AC=232;AF=0.885;AN=262;BaseQRankSum=-1.825;DP=1449;Dels=0.00;FS=0.000;HaplotypeScore=0.1287;InbreedingCoeff=0.7046;MLEAC=233;MLEAF=0.889;MQ=59.79;MQ0=0;MQRankSum=-0.602;QD=29.93;ReadPosRankSum=-0.036	GT:AD:DP:GQ:PL	1/1:0,89:89:99:2866,268,0	1/1:0,24:24:69:735,69,0	1/1:0,21:21:63:639,63,0	1/1:0,58:58:99:1751,168,0	1/1:0,16:16:48:496,48,0	1/1:0,19:19:57:576,57,0	1/1:0,30:30:90:918,90,0	1/1:0,7:7:21:221,21,0	1/1:0,5:5:15:162,15,0	1/1:0,33:33:99:1009,99,0	1/1:0,8:8:24:257,24,0	0/0:24,0:24:60:0,60,671	1/1:0,17:17:51:523,51,0	1/1:0,1:1:3:32,3,0	1/1:0,29:29:87:894,87,0	1/1:0,38:38:99:1135,111,0	1/1:0,25:25:75:764,75,0	1/1:0,7:7:21:219,21,0	1/1:0,19:19:57:581,57,0	1/1:0,18:18:48:521,48,0	1/1:0,9:9:24:250,24,0	0/0:23,0:23:69:0,69,697	1/1:0,18:18:51:548,51,0	0/0:14,0:14:39:0,39,415	1/1:0,1:1:3:34,3,0	1/1:0,30:30:84:886,84,0	1/1:0,23:23:69:681,69,0	1/1:0,9:9:27:290,27,0	1/1:0,5:5:15:153,15,0	1/1:0,33:33:93:987,93,0	1/1:0,10:10:30:308,30,0	1/1:0,3:3:9:95,9,0	1/1:0,30:30:81:882,81,0	1/1:0,1:1:3:30,3,0	1/1:0,18:18:54:564,54,0	1/1:0,9:9:27:287,27,0	1/1:0,26:26:75:789,75,0	1/1:0,18:18:45:507,45,0	1/1:0,18:18:54:554,54,0	1/1:0,4:4:12:129,12,0	1/1:0,6:6:18:186,18,0	1/1:0,18:18:51:547,51,0	1/1:0,23:23:60:656,60,0	0/0:33,0:33:96:0,96,992	1/1:0,22:22:66:677,66,0	1/1:0,37:37:99:1155,111,0	1/1:0,8:8:24:244,24,0	1/1:0,9:9:27:284,27,0	./.:.:.:.:.	1/1:0,15:15:39:417,39,0	1/1:0,2:2:3:45,3,0	1/1:0,2:2:6:61,6,0	1/1:0,3:3:9:92,9,0	1/1:0,1:1:3:31,3,0	1/1:0,12:12:36:355,36,0	1/1:0,5:5:15:156,15,0	1/1:0,1:1:3:32,3,0	1/1:0,14:14:42:445,42,0	1/1:0,1:1:3:32,3,0	0/0:10,0:10:30:0,30,303	1/1:0,3:3:9:92,9,0	1/1:0,6:6:18:186,18,0	1/1:0,11:11:33:336,33,0	1/1:0,1:1:3:31,3,0	1/1:0,8:8:24:246,24,0	1/1:0,4:4:12:121,12,0	1/1:0,10:10:30:306,30,0	1/1:0,5:5:15:146,15,0	./.:.:.:.:.	1/1:0,4:4:12:122,12,0	1/1:0,3:3:9:91,9,0	1/1:0,2:2:6:59,6,0	1/1:0,4:4:12:122,12,0	0/1:5,5:10:99:123,0,118	0/0:7,0:7:21:0,21,211	0/0:5,0:5:15:0,15,153	1/1:0,5:5:12:138,12,0	1/1:0,7:7:21:216,21,0	0/1:2,1:3:24:24,0,52	1/1:0,3:3:6:74,6,0	1/1:0,4:4:12:118,12,0	1/1:0,3:3:9:93,9,0	1/1:0,5:5:15:160,15,0	1/1:0,7:7:21:212,21,0	1/1:0,3:3:9:91,9,0	1/1:0,5:5:15:161,15,0	1/1:0,3:3:9:95,9,0	1/1:0,7:7:21:215,21,0	1/1:0,4:4:12:124,12,0	1/1:0,8:8:24:249,24,0	1/1:0,4:4:12:122,12,0	1/1:0,4:4:12:124,12,0	1/1:0,11:11:30:317,30,0	1/1:0,3:3:9:92,9,0	1/1:0,4:4:12:116,12,0	1/1:0,4:4:12:120,12,0	1/1:0,11:11:33:350,33,0	./.:.:.:.:.	1/1:0,4:4:12:126,12,0	1/1:0,4:4:12:120,12,0	1/1:0,7:7:21:224,21,0	1/1:0,3:3:9:95,9,0	1/1:0,3:3:9:89,9,0	1/1:0,5:5:15:157,15,0	1/1:0,5:5:15:150,15,0	1/1:0,3:3:9:92,9,0	1/1:0,5:5:15:154,15,0	1/1:0,13:13:39:397,39,0	1/1:0,7:7:21:222,21,0	1/1:0,13:13:36:367,36,0	1/1:0,11:12:33:333,33,0	1/1:0,7:7:21:222,21,0	1/1:0,10:10:27:291,27,0	1/1:0,12:12:36:367,36,0	1/1:0,5:5:15:155,15,0	1/1:0,3:3:9:92,9,0	1/1:0,5:5:15:154,15,0	1/1:0,3:3:9:91,9,0	0/0:2,0:2:6:0,6,65	1/1:0,2:2:6:61,6,0	1/1:0,7:7:21:221,21,0	0/0:9,0:9:27:0,27,284	1/1:0,14:14:42:433,42,0	1/1:0,14:14:42:437,42,0	1/1:0,8:8:24:246,24,0	1/1:0,4:4:12:122,12,0	0/0:6,0:6:15:0,15,166	0/0:6,0:6:18:0,18,181	0/0:4,0:4:12:0,12,121	1/1:0,4:4:9:108,9,0	1/1:0,1:1:3:32,3,0	0/0:5,0:5:9:0,9,120	./.:.:.:.:.	1/1:0,6:6:9:134,9,0	./.:.:.:.:.	./.:.:.:.:.	0/0:25,0:25:75:0,75,804
chr0	37683822	.	T	A	24662.5	.	AC=232;AF=0.885;AN=262;BaseQRankSum=-1.189;DP=975;Dels=0.00;FS=1.473;HaplotypeScore=0.1287;InbreedingCoeff=0.5926;MLEAC=237;MLEAF=0.905;MQ=59.51;MQ0=0;MQRankSum=-0.049;QD=29.33;ReadPosRankSum=-1.121	GT:AD:DP:GQ:PL	1/1:0,56:56:99:1769,168,0	1/1:0,18:18:54:550,54,0	1/1:0,22:22:60:636,60,0	1/1:0,37:37:99:1089,105,0	1/1:0,16:16:48:484,48,0	1/1:0,11:11:33:323,33,0	1/1:0,14:14:42:415,42,0	1/1:0,1:1:3:31,3,0	1/1:0,3:3:9:92,9,0	1/1:0,15:15:45:454,45,0	1/1:0,5:5:15:159,15,0	0/0:24,0:24:72:0,72,724	1/1:0,15:15:42:440,42,0	1/1:0,2:2:6:65,6,0	1/1:0,22:22:66:665,66,0	1/1:0,19:19:57:577,57,0	1/1:0,13:13:36:379,36,0	1/1:0,5:5:15:159,15,0	1/1:0,4:4:9:106,9,0	1/1:0,3:3:9:85,9,0	1/1:0,5:5:15:162,15,0	0/0:17,0:17:45:0,45,476	1/1:0,12:12:36:355,36,0	0/0:20,0:20:60:0,60,611	./.:.:.:.:.	1/1:0,22:22:66:662,66,0	1/1:0,17:17:45:488,45,0	1/1:0,4:4:12:123,12,0	./.:.:.:.:.	1/1:0,11:11:33:335,33,0	1/1:0,7:7:21:220,21,0	1/1:0,6:6:18:186,18,0	1/1:0,10:10:30:295,30,0	1/1:0,3:3:9:94,9,0	1/1:0,20:20:57:598,57,0	1/1:0,6:6:18:182,18,0	1/1:0,17:17:51:514,51,0	1/1:0,10:10:30:298,30,0	1/1:0,11:11:33:336,33,0	1/1:0,2:2:6:62,6,0	1/1:0,3:3:9:97,9,0	1/1:0,17:17:48:508,48,0	1/1:0,14:14:36:391,36,0	0/0:21,0:21:57:0,57,602	1/1:0,18:18:54:548,54,0	1/1:0,17:17:42:469,42,0	1/1:0,16:16:42:459,42,0	1/1:0,2:2:6:63,6,0	1/1:0,2:2:6:60,6,0	1/1:0,5:5:15:152,15,0	1/1:0,1:1:3:30,3,0	1/1:0,5:5:15:151,15,0	1/1:0,10:10:24:278,24,0	1/1:0,7:7:21:217,21,0	1/1:0,3:3:9:94,9,0	1/1:0,2:2:6:60,6,0	1/1:0,2:2:6:60,6,0	1/1:0,5:5:15:153,15,0	1/1:0,1:1:3:31,3,0	0/0:4,0:4:12:0,12,120	1/1:0,5:5:15:146,15,0	1/1:0,6:6:18:181,18,0	1/1:0,7:7:21:203,21,0	1/1:0,5:5:15:149,15,0	1/1:0,7:7:21:214,21,0	1/1:0,4:4:12:119,12,0	1/1:0,5:5:15:149,15,0	1/1:0,6:6:18:184,18,0	1/1:0,6:6:18:184,18,0	1/1:0,1:1:3:32,3,0	1/1:0,1:1:3:33,3,0	1/1:0,3:3:9:92,9,0	1/1:0,8:8:24:242,24,0	0/1:4,2:6:44:44,0,92	0/0:2,0:2:6:0,6,57	0/0:1,0:1:3:0,3,30	1/1:0,6:6:18:185,18,0	1/1:0,3:3:9:87,9,0	./.:.:.:.:.	1/1:0,1:1:3:31,3,0	1/1:0,4:4:12:121,12,0	1/1:0,2:2:6:61,6,0	1/1:0,4:4:12:123,12,0	1/1:0,1:1:3:33,3,0	1/1:0,3:3:9:95,9,0	./.:.:.:.:.	1/1:0,5:5:15:153,15,0	1/1:0,4:4:12:124,12,0	1/1:0,2:2:6:59,6,0	1/1:0,4:4:12:122,12,0	1/1:0,3:3:9:95,9,0	1/1:0,3:3:9:88,9,0	1/1:0,5:5:15:151,15,0	1/1:0,4:4:12:121,12,0	1/1:0,5:5:15:158,15,0	1/1:0,2:2:6:62,6,0	1/1:0,3:3:9:97,9,0	1/1:0,4:4:12:122,12,0	1/1:0,2:2:6:63,6,0	1/1:0,2:2:6:59,6,0	1/1:0,3:3:9:97,9,0	1/1:0,3:3:9:94,9,0	1/1:0,3:3:9:92,9,0	1/1:0,6:6:15:170,15,0	1/1:0,3:3:9:94,9,0	1/1:0,2:2:6:63,6,0	1/1:0,4:4:12:126,12,0	1/1:0,10:10:30:305,30,0	1/1:0,3:3:9:94,9,0	1/1:0,5:5:12:134,12,0	1/1:0,3:3:9:91,9,0	1/1:0,3:3:9:96,9,0	1/1:0,6:6:15:170,15,0	1/1:0,8:8:21:214,21,0	1/1:0,6:6:18:183,18,0	1/1:0,3:3:9:92,9,0	1/1:0,3:3:9:91,9,0	1/1:0,4:4:12:121,12,0	0/0:2,0:2:6:0,6,62	1/1:0,4:4:12:121,12,0	0/1:1,2:3:21:51,0,21	0/0:8,0:8:24:0,24,237	1/1:0,9:9:27:265,27,0	./.:.:.:.:.	1/1:0,6:6:15:164,15,0	1/1:0,5:5:15:150,15,0	0/0:3,0:3:9:0,9,87	0/0:1,0:1:3:0,3,30	0/0:1,0:1:3:0,3,30	./.:.:.:.:.	1/1:0,3:3:6:75,6,0	0/0:2,0:2:3:0,3,45	1/1:0,5:5:12:136,12,0	1/1:0,2:2:6:61,6,0	1/1:0,6:6:12:151,12,0	1/1:0,4:4:9:107,9,0	0/0:28,0:28:84:0,84,947
chr0	37683823	.	T	A	23875	.	AC=236;AF=0.887;AN=266;BaseQRankSum=-4.785;DP=956;Dels=0.00;FS=3.423;HaplotypeScore=0.1490;InbreedingCoeff=0.5693;MLEAC=241;MLEAF=0.906;MQ=59.52;MQ0=0;MQRankSum=0.312;QD=28.87;ReadPosRankSum=-1.080	GT:AD:DP:GQ:PL	1/1:0,56:56:99:1744,168,0	1/1:0,17:17:51:515,51,0	1/1:0,22:22:60:627,60,0	1/1:0,36:36:99:1048,102,0	1/1:0,15:16:45:443,45,0	1/1:0,11:11:33:323,33,0	1/1:0,14:14:42:415,42,0	1/1:0,1:1:3:31,3,0	1/1:0,3:3:9:95,9,0	1/1:0,15:15:42:428,42,0	1/1:0,5:5:15:162,15,0	0/0:24,0:24:72:0,72,731	1/1:0,15:15:42:431,42,0	1/1:0,2:2:6:65,6,0	1/1:0,22:22:66:654,66,0	1/1:0,16:16:48:482,48,0	1/1:0,13:13:36:374,36,0	1/1:0,5:5:15:155,15,0	1/1:0,3:3:6:76,6,0	1/1:0,3:3:9:90,9,0	1/1:0,5:5:15:162,15,0	0/0:16,0:16:39:0,39,419	1/1:0,12:12:36:354,36,0	0/0:19,0:19:57:0,57,571	1/1:0,1:1:3:31,3,0	1/1:0,22:22:66:654,66,0	1/1:1,17:18:15:449,15,0	1/1:0,4:4:12:126,12,0	./.:.:.:.:.	1/1:0,11:11:33:331,33,0	1/1:0,7:7:21:217,21,0	1/1:0,6:6:18:189,18,0	1/1:0,10:10:30:288,30,0	1/1:0,3:3:9:97,9,0	1/1:0,19:19:54:553,54,0	1/1:0,7:7:21:215,21,0	1/1:0,17:17:51:504,51,0	1/1:0,8:8:24:234,24,0	1/1:0,11:11:33:339,33,0	1/1:0,2:2:6:63,6,0	1/1:0,3:3:9:98,9,0	1/1:0,17:17:48:490,48,0	1/1:0,14:14:36:385,36,0	0/0:20,0:20:51:0,51,545	1/1:0,16:16:48:485,48,0	1/1:0,17:17:42:470,42,0	1/1:0,15:15:39:415,39,0	1/1:0,2:2:6:65,6,0	1/1:0,2:2:6:61,6,0	1/1:0,5:5:15:147,15,0	1/1:0,1:1:3:30,3,0	1/1:0,5:5:15:148,15,0	1/1:0,10:10:24:273,24,0	1/1:0,7:7:21:212,21,0	1/1:0,3:3:9:91,9,0	1/1:0,2:2:6:60,6,0	1/1:0,2:2:6:60,6,0	1/1:0,4:4:12:121,12,0	1/1:0,1:1:3:30,3,0	0/0:3,0:3:9:0,9,94	1/1:0,5:5:15:148,15,0	1/1:0,6:6:18:184,18,0	1/1:0,7:7:21:201,21,0	1/1:0,5:5:15:146,15,0	1/1:0,7:7:21:207,21,0	1/1:0,4:4:12:119,12,0	1/1:0,5:5:15:147,15,0	1/1:0,6:6:18:182,18,0	1/1:0,6:6:18:178,18,0	1/1:0,1:1:3:33,3,0	1/1:0,1:1:3:34,3,0	1/1:0,3:3:9:86,9,0	1/1:0,8:8:24:240,24,0	0/1:4,2:6:44:44,0,92	0/0:2,0:2:6:0,6,58	0/0:1,0:1:3:0,3,30	1/1:0,6:6:18:177,18,0	1/1:0,3:3:9:92,9,0	./.:.:.:.:.	1/1:0,1:1:3:30,3,0	1/1:0,4:4:12:121,12,0	1/1:0,2:2:6:59,6,0	1/1:0,4:4:12:123,12,0	1/1:0,1:1:3:33,3,0	1/1:0,3:3:9:92,9,0	1/1:0,1:1:3:32,3,0	1/1:0,5:5:15:149,15,0	1/1:0,4:4:12:126,12,0	1/1:0,1:1:3:30,3,0	1/1:0,4:4:12:120,12,0	1/1:0,3:3:9:93,9,0	1/1:0,3:3:9:89,9,0	1/1:0,5:5:15:150,15,0	1/1:0,4:4:12:121,12,0	1/1:0,5:5:15:153,15,0	1/1:0,2:2:6:59,6,0	1/1:0,3:3:9:96,9,0	1/1:0,4:4:12:120,12,0	1/1:0,2:2:6:62,6,0	1/1:0,2:2:6:61,6,0	1/1:0,3:3:9:99,9,0	1/1:0,3:3:9:87,9,0	1/1:0,3:3:9:89,9,0	1/1:0,6:6:15:169,15,0	1/1:0,3:3:9:93,9,0	1/1:0,2:2:6:59,6,0	1/1:0,4:4:12:128,12,0	1/1:0,9:9:27:267,27,0	1/1:0,3:3:9:95,9,0	1/1:0,5:5:12:134,12,0	1/1:0,3:3:9:91,9,0	1/1:0,3:3:9:95,9,0	1/1:0,6:6:15:165,15,0	1/1:0,7:7:21:201,21,0	1/1:0,6:6:18:183,18,0	1/1:0,3:3:9:89,9,0	1/1:0,3:3:9:91,9,0	1/1:0,3:3:9:94,9,0	0/0:2,0:2:6:0,6,60	1/1:0,4:4:12:118,12,0	0/1:1,2:3:21:51,0,21	0/0:8,0:8:24:0,24,245	1/1:0,9:9:27:270,27,0	./.:.:.:.:.	1/1:0,6:6:15:160,15,0	1/1:0,4:4:12:115,12,0	0/0:3,0:3:9:0,9,91	0/0:1,0:1:3:0,3,30	0/0:1,0:1:3:0,3,30	./.:.:.:.:.	1/1:0,3:3:6:74,6,0	0/0:2,0:2:3:0,3,45	1/1:0,5:5:12:135,12,0	1/1:0,2:2:6:60,6,0	1/1:0,6:6:12:150,12,0	1/1:0,4:4:9:106,9,0	0/0:27,0:27:81:0,81,915
chr0	37684148	.	T	A	26024	.	AC=233;AF=0.889;AN=262;BaseQRankSum=-6.013;DP=1026;Dels=0.00;FS=9.311;HaplotypeScore=0.0547;InbreedingCoeff=0.6037;MLEAC=234;MLEAF=0.893;MQ=59.80;MQ0=0;MQRankSum=1.064;QD=29.47;ReadPosRankSum=1.230	GT:AD:DP:GQ:PL	1/1:0,67:67:99:2064,201,0	1/1:0,18:18:54:545,54,0	1/1:0,17:17:51:493,51,0	1/1:0,42:42:99:1285,126,0	1/1:0,20:20:60:594,60,0	1/1:0,12:12:36:367,36,0	1/1:0,16:16:42:456,42,0	1/1:0,1:1:3:32,3,0	1/1:0,3:3:9:91,9,0	1/1:0,19:19:57:570,57,0	1/1:0,1:1:3:33,3,0	0/0:13,0:13:39:0,39,398	1/1:0,16:16:48:489,48,0	1/1:0,1:1:3:32,3,0	1/1:0,21:21:57:618,57,0	1/1:0,15:15:42:449,42,0	1/1:0,18:18:54:551,54,0	1/1:0,2:2:6:63,6,0	1/1:0,8:8:24:250,24,0	1/1:0,6:6:18:174,18,0	1/1:0,2:2:6:62,6,0	0/0:9,0:9:27:0,27,275	1/1:0,18:18:54:542,54,0	0/0:25,0:26:69:0,69,729	1/1:0,1:1:3:31,3,0	1/1:0,12:12:36:365,36,0	1/1:0,14:14:42:435,42,0	1/1:0,8:8:24:243,24,0	1/1:0,4:4:12:130,12,0	1/1:0,24:24:72:717,72,0	1/1:0,2:2:6:61,6,0	1/1:0,3:3:9:97,9,0	1/1:0,11:11:33:330,33,0	1/1:0,5:5:15:157,15,0	1/1:0,19:19:57:580,57,0	1/1:0,3:3:9:92,9,0	1/1:0,22:22:60:642,60,0	1/1:0,12:12:36:355,36,0	1/1:0,6:6:15:146,15,0	1/1:0,2:2:3:32,3,0	1/1:0,5:5:15:153,15,0	1/1:0,17:17:51:496,51,0	1/1:0,22:22:63:632,63,0	0/0:21,0:21:60:0,60,638	1/1:0,18:18:54:546,54,0	1/1:0,25:25:75:742,75,0	1/1:0,12:12:30:335,30,0	1/1:0,2:2:6:65,6,0	1/1:0,5:5:15:150,15,0	1/1:0,4:4:9:107,9,0	1/1:0,4:4:9:105,9,0	./.:.:.:.:.	1/1:0,9:9:24:257,24,0	1/1:0,4:4:12:122,12,0	1/1:0,8:8:24:245,24,0	1/1:0,1:1:3:31,3,0	1/1:0,3:3:9:95,9,0	1/1:0,4:4:12:122,12,0	1/1:0,1:1:3:30,3,0	0/0:5,0:5:15:0,15,156	1/1:0,1:1:3:30,3,0	1/1:0,4:4:12:120,12,0	1/1:0,14:14:42:417,42,0	1/1:0,8:8:24:240,24,0	1/1:0,5:5:15:155,15,0	1/1:0,3:3:9:92,9,0	1/1:0,2:2:6:63,6,0	1/1:0,7:7:21:211,21,0	1/1:0,7:7:21:218,21,0	./.:.:.:.:.	./.:.:.:.:.	1/1:0,5:5:15:148,15,0	1/1:0,5:5:15:156,15,0	0/1:2,3:5:48:76,0,48	0/0:4,0:4:12:0,12,124	./.:.:.:.:.	1/1:0,6:6:18:185,18,0	1/1:0,3:3:9:89,9,0	0/0:1,0:1:3:0,3,31	1/1:0,3:3:9:97,9,0	1/1:0,4:4:12:118,12,0	1/1:0,3:3:9:93,9,0	1/1:0,3:3:9:95,9,0	1/1:0,3:3:9:91,9,0	1/1:0,3:3:9:91,9,0	1/1:0,3:3:9:96,9,0	1/1:0,6:6:18:182,18,0	1/1:0,5:5:15:153,15,0	1/1:0,1:1:3:32,3,0	1/1:0,3:3:9:94,9,0	1/1:0,1:1:3:30,3,0	1/1:0,3:3:9:89,9,0	1/1:0,2:2:6:62,6,0	1/1:0,3:3:9:89,9,0	1/1:0,4:4:12:118,12,0	1/1:0,3:3:9:91,9,0	1/1:0,4:4:12:124,12,0	1/1:0,3:3:9:93,9,0	1/1:0,1:1:3:29,3,0	1/1:0,1:1:3:32,3,0	1/1:0,7:7:21:216,21,0	1/1:0,3:3:9:92,9,0	1/1:0,2:2:6:61,6,0	1/1:0,2:2:6:61,6,0	1/1:0,4:4:12:122,12,0	1/1:0,6:6:15:167,15,0	1/1:0,3:3:9:94,9,0	1/1:0,3:3:9:92,9,0	1/1:0,2:2:6:61,6,0	1/1:0,4:4:12:118,12,0	1/1:0,3:3:9:86,9,0	1/1:0,2:2:6:63,6,0	1/1:0,9:9:27:274,27,0	1/1:0,4:4:12:115,12,0	1/1:0,7:7:21:212,21,0	1/1:0,10:10:30:309,30,0	1/1:0,4:4:12:123,12,0	1/1:0,1:1:3:31,3,0	0/0:4,0:4:12:0,12,124	1/1:0,4:4:9:104,9,0	1/1:0,8:8:24:238,24,0	0/0:9,0:9:27:0,27,281	1/1:0,12:12:36:367,36,0	1/1:0,1:1:3:30,3,0	1/1:0,10:10:27:286,27,0	1/1:0,6:6:18:186,18,0	0/0:5,0:5:15:0,15,160	0/0:10,0:10:27:0,27,296	0/0:2,0:2:6:0,6,63	1/1:0,2:2:3:45,3,0	./.:.:.:.:.	0/0:2,0:2:3:0,3,45	1/1:0,6:6:12:152,12,0	1/1:0,4:4:9:104,9,0	./.:.:.:.:.	1/1:0,2:2:6:62,6,0	0/0:32,0:32:96:0,96,1074
chr0	37684514	.	G	T	25402.5	.	AC=228;AF=0.891;AN=256;BaseQRankSum=-5.948;DP=998;Dels=0.00;FS=1.535;HaplotypeScore=0.0522;InbreedingCoeff=0.5397;MLEAC=230;MLEAF=0.898;MQ=59.83;MQ0=1;MQRankSum=0.944;QD=29.00;ReadPosRankSum=-0.158	GT:AD:DP:GQ:PL	1/1:0,61:61:99:1891,183,0	1/1:0,15:15:45:465,45,0	1/1:0,20:20:54:556,54,0	1/1:0,38:38:99:1152,114,0	1/1:0,10:10:30:304,30,0	1/1:0,18:18:51:536,51,0	1/1:0,12:12:33:350,33,0	1/1:0,2:2:6:63,6,0	1/1:0,4:4:12:118,12,0	1/1:0,23:23:69:696,69,0	1/1:0,2:2:6:63,6,0	0/0:18,0:18:54:0,54,576	1/1:0,14:14:42:428,42,0	1/1:0,1:1:3:32,3,0	1/1:0,20:20:60:611,60,0	1/1:0,20:20:51:559,51,0	1/1:0,24:24:72:724,72,0	1/1:0,1:1:3:32,3,0	1/1:0,6:6:18:175,18,0	1/1:0,12:12:21:280,21,0	1/1:0,4:4:12:122,12,0	0/0:10,0:10:30:0,30,314	1/1:0,22:22:51:587,51,0	0/0:18,0:18:51:0,51,551	1/1:0,5:5:15:143,15,0	1/1:0,19:19:54:563,54,0	1/1:0,16:16:45:471,45,0	1/1:0,3:3:9:87,9,0	1/1:0,1:1:3:31,3,0	1/1:0,21:21:54:592,54,0	1/1:0,8:8:24:246,24,0	1/1:0,3:3:9:97,9,0	1/1:0,18:18:45:504,45,0	1/1:0,6:6:18:184,18,0	1/1:0,24:24:72:711,72,0	./.:.:.:.:.	1/1:0,28:28:84:857,84,0	1/1:0,20:20:48:534,48,0	1/1:0,11:11:33:330,33,0	1/1:0,2:2:6:65,6,0	1/1:0,1:1:3:33,3,0	1/1:0,12:12:36:361,36,0	1/1:0,10:10:27:286,27,0	0/0:20,0:20:60:0,60,636	1/1:0,17:17:48:510,48,0	1/1:0,23:23:60:658,60,0	1/1:0,14:14:42:428,42,0	1/1:0,4:4:12:126,12,0	1/1:0,2:2:6:60,6,0	1/1:0,5:5:15:146,15,0	1/1:0,2:2:6:63,6,0	1/1:0,1:1:3:31,3,0	1/1:0,6:6:18:180,18,0	1/1:0,6:6:15:171,15,0	1/1:0,2:2:6:60,6,0	1/1:0,5:5:15:151,15,0	1/1:0,4:4:12:118,12,0	1/1:0,6:6:18:186,18,0	1/1:0,1:1:3:31,3,0	0/0:9,0:9:24:0,24,269	1/1:0,2:2:6:60,6,0	1/1:0,4:4:12:120,12,0	1/1:0,11:11:33:336,33,0	1/1:0,6:6:18:182,18,0	1/1:0,2:2:6:67,6,0	1/1:0,14:14:33:386,33,0	1/1:0,4:4:9:106,9,0	1/1:0,5:5:15:153,15,0	1/1:0,1:1:3:29,3,0	1/1:0,2:2:6:57,6,0	1/1:0,6:6:18:182,18,0	1/1:0,5:5:15:148,15,0	1/1:0,4:4:12:126,12,0	0/1:1,2:3:14:51,0,14	0/0:1,0:1:3:0,3,30	0/0:2,0:2:6:0,6,65	1/1:0,1:1:3:31,3,0	1/1:0,6:6:18:186,18,0	./.:.:.:.:.	1/1:0,1:1:3:33,3,0	1/1:0,1:1:3:31,3,0	1/1:0,2:2:6:62,6,0	1/1:0,4:4:12:122,12,0	1/1:0,2:2:6:64,6,0	1/1:0,2:2:6:59,6,0	./.:.:.:.:.	1/1:0,4:4:12:117,12,0	1/1:0,2:2:6:59,6,0	1/1:0,3:3:9:89,9,0	1/1:0,7:7:21:216,21,0	1/1:0,3:3:9:91,9,0	1/1:0,1:1:3:32,3,0	1/1:0,3:3:9:92,9,0	1/1:0,5:5:15:154,15,0	1/1:0,3:3:9:92,9,0	1/1:0,1:1:3:32,3,0	1/1:0,3:3:9:92,9,0	./.:.:.:.:.	./.:.:.:.:.	1/1:0,2:2:6:59,6,0	1/1:0,3:3:9:94,9,0	1/1:0,1:1:3:31,3,0	1/1:0,3:3:9:91,9,0	1/1:0,2:2:6:57,6,0	1/1:0,2:2:6:63,6,0	1/1:0,4:4:12:122,12,0	1/1:0,4:4:12:123,12,0	1/1:0,4:4:12:118,12,0	./.:.:.:.:.	1/1:0,5:5:15:150,15,0	1/1:0,8:8:24:240,24,0	./.:.:.:.:.	1/1:0,3:3:9:89,9,0	1/1:0,6:6:18:181,18,0	1/1:0,5:5:15:155,15,0	1/1:0,5:5:15:152,15,0	1/1:0,1:1:3:28,3,0	1/1:0,1:1:3:32,3,0	0/0:1,0:1:3:0,3,32	1/1:0,2:2:6:59,6,0	0/1:3,5:8:70:124,0,70	0/0:5,0:5:15:0,15,162	1/1:0,9:9:27:279,27,0	1/1:0,3:3:9:96,9,0	1/1:0,7:7:21:212,21,0	1/1:0,6:6:18:176,18,0	0/0:4,0:4:12:0,12,125	0/0:4,0:4:12:0,12,122	0/0:1,0:1:3:0,3,32	1/1:0,4:4:9:106,9,0	1/1:0,10:10:18:239,18,0	./.:.:.:.:.	./.:.:.:.:.	1/1:0,4:4:9:106,9,0	1/1:0,4:4:6:89,6,0	1/1:0,2:2:3:44,3,0	0/0:28,0:28:84:0,84,924
chr0	37684686	.	A	C	2502.33	.	AC=28;AF=0.105;AN=266;BaseQRankSum=-1.309;DP=997;Dels=0.00;FS=1.825;HaplotypeScore=0.0963;InbreedingCoeff=0.5596;MLEAC=21;MLEAF=0.079;MQ=59.86;MQ0=1;MQRankSum=-0.516;QD=24.53;ReadPosRankSum=0.434	GT:AD:DP:GQ:PL	0/0:48,0:48:99:0,144,1544	1/1:0,11:11:33:341,33,0	0/0:20,0:20:51:0,51,573	0/0:36,0:36:99:0,108,1128	0/0:16,0:16:48:0,48,494	0/0:12,0:12:33:0,33,359	0/0:17,0:17:51:0,51,538	0/0:1,0:1:3:0,3,32	0/0:2,0:2:6:0,6,65	0/0:23,0:23:69:0,69,730	0/0:3,0:3:9:0,9,98	0/0:8,0:8:24:0,24,252	0/0:19,0:19:54:0,54,562	./.:.:.:.:.	0/0:22,0:22:63:0,63,677	0/0:17,0:17:48:0,48,507	0/0:24,0:24:72:0,72,753	0/0:1,0:1:3:0,3,31	0/0:10,0:10:27:0,27,295	1/1:0,4:4:12:119,12,0	0/0:5,0:5:15:0,15,156	0/0:18,0:18:54:0,54,564	1/1:0,25:25:75:801,75,0	0/0:17,0:17:51:0,51,524	0/0:4,0:4:12:0,12,126	0/0:23,0:23:60:0,60,669	0/0:10,0:10:30:0,30,313	0/0:3,0:3:9:0,9,95	0/0:4,0:4:12:0,12,128	0/0:26,0:26:78:0,78,807	0/0:3,0:3:9:0,9,89	0/0:5,0:5:15:0,15,157	0/0:15,0:15:45:0,45,459	0/0:7,0:7:21:0,21,223	0/0:11,0:11:33:0,33,346	0/0:2,0:2:6:0,6,65	0/0:36,0:36:99:0,99,1070	0/0:6,0:6:18:0,18,193	0/0:12,0:12:36:0,36,376	0/0:3,0:3:9:0,9,94	0/0:3,0:3:9:0,9,93	0/0:12,0:12:36:0,36,387	0/0:21,0:21:51:0,51,567	0/0:13,0:13:39:0,39,411	1/1:0,20:20:60:619,60,0	0/0:28,0:28:75:0,75,828	0/0:15,0:15:42:0,42,454	0/0:2,0:2:6:0,6,65	0/0:3,0:3:6:0,6,75	0/0:3,0:3:9:0,9,92	0/0:3,0:3:9:0,9,94	0/0:6,0:6:18:0,18,183	0/0:4,0:4:12:0,12,124	0/0:2,0:2:6:0,6,63	0/0:9,0:9:27:0,27,285	0/0:5,0:5:15:0,15,156	0/0:1,0:1:3:0,3,33	0/0:6,0:6:18:0,18,191	0/0:2,0:2:6:0,6,63	0/0:4,0:4:12:0,12,124	0/0:3,0:3:9:0,9,92	0/0:4,0:4:12:0,12,125	0/0:7,0:7:21:0,21,218	0/0:7,0:7:21:0,21,219	0/0:3,0:3:9:0,9,95	0/0:3,0:3:9:0,9,96	0/0:9,0:9:27:0,27,276	0/0:4,0:4:12:0,12,125	0/0:4,0:4:12:0,12,122	0/0:1,0:1:3:0,3,32	0/0:2,0:2:6:0,6,62	0/0:3,0:3:9:0,9,97	1/1:0,1:1:3:30,3,0	0/1:4,3:7:69:69,0,106	0/0:4,0:4:12:0,12,126	0/0:2,0:2:6:0,6,61	0/0:2,0:2:6:0,6,61	1/1:0,2:2:6:61,6,0	0/0:2,0:2:6:0,6,61	0/0:4,0:4:12:0,12,122	1/1:0,7:7:18:204,18,0	0/0:2,0:2:6:0,6,63	0/0:4,0:4:12:0,12,128	0/0:2,0:2:6:0,6,65	0/0:4,0:4:12:0,12,126	0/0:5,0:5:15:0,15,156	0/0:8,0:8:18:0,18,217	0/1:3,1:4:10:10,0,83	0/0:1,0:1:3:0,3,31	0/0:7,0:7:21:0,21,226	0/0:6,0:6:18:0,18,187	./.:.:.:.:.	0/0:1,0:1:3:0,3,32	./.:.:.:.:.	0/0:4,0:4:12:0,12,128	0/0:3,0:3:9:0,9,95	0/0:8,0:8:24:0,24,248	0/0:4,0:4:9:0,9,102	0/0:5,0:5:15:0,15,155	0/0:2,0:2:6:0,6,65	0/0:2,0:2:6:0,6,67	0/0:3,0:3:9:0,9,95	0/0:2,0:2:6:0,6,64	1/1:0,5:5:15:152,15,0	1/1:0,2:2:6:67,6,0	0/0:5,0:5:15:0,15,162	0/0:4,0:4:12:0,12,128	0/0:6,0:6:15:0,15,169	0/0:1,0:1:3:0,3,31	0/0:3,0:3:9:0,9,92	0/0:3,0:3:9:0,9,95	0/0:1,0:1:3:0,3,32	0/0:4,0:4:12:0,12,126	0/0:4,0:4:12:0,12,125	0/0:7,0:7:21:0,21,216	0/0:2,0:2:6:0,6,65	0/0:2,0:2:6:0,6,64	0/0:3,0:3:9:0,9,95	0/0:3,0:4:9:0,9,91	1/1:0,4:4:9:107,9,0	0/0:6,0:6:18:0,18,186	0/0:3,0:3:9:0,9,93	1/1:0,3:3:9:96,9,0	1/1:0,2:2:6:61,6,0	1/1:0,5:5:12:138,12,0	0/0:2,0:2:6:0,6,63	0/0:6,0:6:18:0,18,183	0/0:5,0:5:15:0,15,154	0/0:2,0:2:6:0,6,61	0/0:3,0:3:6:0,6,76	0/0:4,0:4:6:0,6,89	0/0:3,0:3:6:0,6,76	0/0:10,0:10:18:0,18,229	0/0:4,0:4:9:0,9,104	./.:.:.:.:.	0/0:2,0:2:3:0,3,44	0/0:27,0:27:81:0,81,928
chr0	37685168	.	C	T	13198.5	.	AC=128;AF=0.500;AN=256;BaseQRankSum=-1.341;DP=843;Dels=0.00;FS=2.372;HaplotypeScore=0.1559;InbreedingCoeff=0.7377;MLEAC=128;MLEAF=0.500;MQ=59.71;MQ0=0;MQRankSum=0.755;QD=28.82;ReadPosRankSum=-0.242	GT:AD:DP:GQ:PL	1/1:0,48:48:99:1514,144,0	0/0:14,0:14:36:0,36,397	0/0:13,0:13:36:0,36,390	1/1:0,37:37:99:1137,111,0	1/1:0,13:13:39:390,39,0	1/1:0,14:14:42:441,42,0	1/1:0,17:17:51:529,51,0	1/1:0,1:1:3:31,3,0	0/1:1,1:2:25:25,0,28	1/1:0,16:16:45:478,45,0	./.:.:.:.:.	0/0:17,0:17:48:0,48,521	1/1:0,8:8:21:232,21,0	1/1:0,2:2:6:61,6,0	1/1:0,16:16:48:503,48,0	0/0:13,0:13:39:0,39,413	1/1:0,13:13:39:411,39,0	1/1:0,1:1:3:34,3,0	0/0:6,0:6:18:0,18,188	0/0:8,0:8:24:0,24,249	0/0:1,0:1:3:0,3,31	0/0:18,0:18:51:0,51,548	0/0:21,0:21:63:0,63,674	0/0:17,0:17:51:0,51,530	0/0:4,0:4:12:0,12,132	1/1:0,19:19:57:592,57,0	1/1:0,8:8:24:238,24,0	1/1:0,4:4:12:122,12,0	1/1:0,1:1:3:30,3,0	1/1:0,15:15:45:475,45,0	1/1:0,2:2:6:66,6,0	1/1:0,1:1:3:32,3,0	1/1:0,18:18:54:551,54,0	0/0:2,0:2:6:0,6,67	0/0:10,0:10:30:0,30,326	1/1:0,5:5:15:161,15,0	1/1:0,12:12:36:372,36,0	0/0:5,0:5:15:0,15,136	1/1:0,9:9:27:283,27,0	1/1:0,2:2:6:63,6,0	1/1:0,6:6:18:197,18,0	1/1:0,9:9:27:281,27,0	0/0:11,0:11:33:0,33,336	0/0:14,0:14:39:0,39,423	0/0:19,0:19:48:0,48,529	0/0:15,0:15:45:0,45,473	0/0:8,0:8:24:0,24,250	0/0:2,0:2:6:0,6,65	0/1:1,2:3:23:51,0,23	1/1:0,11:11:33:351,33,0	1/1:0,3:3:9:89,9,0	1/1:0,3:3:9:95,9,0	1/1:0,2:2:6:57,6,0	1/1:0,1:1:3:31,3,0	0/0:4,0:4:12:0,12,126	1/1:0,3:3:9:95,9,0	0/0:5,0:5:15:0,15,157	0/0:4,0:4:12:0,12,129	1/1:0,3:3:9:97,9,0	0/0:5,0:5:15:0,15,158	1/1:0,3:3:9:89,9,0	1/1:0,4:4:12:128,12,0	1/1:0,12:12:36:367,36,0	1/1:0,4:4:12:117,12,0	1/1:0,3:3:9:97,9,0	1/1:0,7:7:21:223,21,0	1/1:0,1:1:3:34,3,0	1/1:0,4:4:12:126,12,0	1/1:0,4:4:12:124,12,0	./.:.:.:.:.	0/0:1,0:1:3:0,3,32	0/0:2,0:2:6:0,6,61	0/0:2,0:2:6:0,6,64	0/0:5,0:5:15:0,15,157	0/0:4,0:4:12:0,12,125	0/0:2,0:2:6:0,6,63	0/0:1,0:1:3:0,3,32	0/0:2,0:2:6:0,6,61	./.:.:.:.:.	./.:.:.:.:.	0/0:1,0:1:3:0,3,33	0/0:4,0:4:12:0,12,130	0/0:5,0:5:15:0,15,158	1/1:0,2:2:6:67,6,0	0/1:3,2:5:48:48,0,77	0/0:4,0:4:12:0,12,134	1/1:0,2:2:6:63,6,0	0/0:4,0:4:12:0,12,128	1/1:0,7:7:18:208,18,0	1/1:0,5:5:15:158,15,0	1/1:0,2:2:6:61,6,0	1/1:0,3:3:9:94,9,0	1/1:0,1:1:3:33,3,0	1/1:0,2:2:6:63,6,0	1/1:0,2:2:6:65,6,0	1/1:0,2:2:6:61,6,0	1/1:0,7:7:21:221,21,0	1/1:0,8:8:24:245,24,0	1/1:0,2:2:6:62,6,0	./.:.:.:.:.	1/1:0,4:4:12:126,12,0	1/1:0,4:4:9:109,9,0	1/1:0,2:2:6:61,6,0	0/0:5,0:5:15:0,15,158	0/0:4,0:4:12:0,12,122	0/0:5,0:5:15:0,15,159	1/1:0,2:2:6:64,6,0	0/0:8,0:8:18:0,18,213	0/0:3,0:3:9:0,9,97	0/1:5,4:9:99:102,0,130	0/0:3,0:3:9:0,9,96	0/0:3,0:3:9:0,9,98	1/1:0,4:4:12:134,12,0	1/1:0,10:10:30:294,30,0	./.:.:.:.:.	./.:.:.:.:.	1/1:0,3:3:9:93,9,0	0/0:2,0:2:6:0,6,62	0/0:6,0:6:18:0,18,191	0/0:4,0:4:12:0,12,126	0/0:3,0:3:9:0,9,95	0/0:9,0:9:24:0,24,250	0/0:1,0:1:3:0,3,31	0/0:3,0:3:9:0,9,97	0/0:4,0:4:12:0,12,128	0/0:5,0:5:12:0,12,138	0/0:5,0:5:15:0,15,161	0/0:3,0:3:9:0,9,86	0/0:4,0:4:12:0,12,126	0/0:2,0:2:3:0,3,45	0/0:2,0:2:3:0,3,45	0/0:2,0:2:3:0,3,45	./.:.:.:.:.	0/0:2,0:2:3:0,3,45	./.:.:.:.:.	0/0:4,0:4:6:0,6,76	0/0:20,0:20:57:0,57,649
chr0	37685534	.	T	G	24517.7	.	AC=237;AF=0.884;AN=268;BaseQRankSum=1.550;DP=948;Dels=0.00;FS=3.432;HaplotypeScore=0.0323;InbreedingCoeff=0.5933;MLEAC=241;MLEAF=0.899;MQ=59.53;MQ0=2;MQRankSum=0.925;QD=30.19;ReadPosRankSum=-0.741	GT:AD:DP:GQ:PL	1/1:0,59:59:99:1839,177,0	1/1:0,18:18:54:579,54,0	1/1:0,14:14:42:454,42,0	1/1:0,44:44:99:1363,132,0	1/1:0,12:12:36:382,36,0	1/1:0,11:11:33:352,33,0	1/1:0,17:17:51:533,51,0	1/1:0,3:3:9:97,9,0	1/1:0,3:3:6:67,6,0	1/1:0,21:21:63:654,63,0	1/1:0,2:2:6:64,6,0	0/0:15,0:15:42:0,42,449	1/1:0,13:13:39:418,39,0	1/1:0,1:1:3:32,3,0	1/1:0,15:15:45:479,45,0	1/1:0,16:16:48:493,48,0	1/1:0,23:23:69:712,69,0	1/1:0,2:2:6:65,6,0	1/1:0,5:5:15:153,15,0	1/1:0,7:7:18:200,18,0	1/1:0,6:6:18:199,18,0	0/0:11,0:11:30:0,30,330	1/1:0,18:18:48:526,48,0	0/0:20,0:20:54:0,54,557	1/1:0,3:3:9:97,9,0	1/1:0,6:6:18:183,18,0	1/1:0,8:8:21:231,21,0	1/1:0,10:10:30:325,30,0	1/1:0,5:5:15:165,15,0	1/1:0,24:24:66:709,66,0	1/1:0,6:6:18:192,18,0	1/1:0,6:6:18:186,18,0	1/1:0,15:15:39:422,39,0	1/1:0,2:2:6:67,6,0	1/1:0,23:23:66:699,66,0	1/1:0,3:3:9:100,9,0	1/1:0,17:17:48:509,48,0	1/1:0,13:13:33:329,33,0	1/1:0,10:10:30:306,30,0	1/1:0,2:2:6:65,6,0	1/1:0,6:6:18:189,18,0	1/1:0,19:19:54:568,54,0	1/1:0,6:6:18:188,18,0	0/0:18,0:18:54:0,54,567	1/1:0,11:11:33:347,33,0	1/1:0,20:20:60:623,60,0	1/1:0,10:10:30:321,30,0	1/1:0,3:3:9:97,9,0	1/1:0,2:2:6:65,6,0	1/1:0,4:4:12:122,12,0	1/1:0,1:1:3:31,3,0	1/1:0,6:6:18:186,18,0	1/1:0,4:4:12:127,12,0	1/1:0,2:2:6:62,6,0	1/1:0,6:6:18:182,18,0	1/1:0,4:4:12:129,12,0	1/1:0,9:9:24:258,24,0	1/1:0,4:4:12:125,12,0	1/1:0,4:4:12:117,12,0	0/0:3,0:3:9:0,9,90	1/1:0,3:3:9:95,9,0	1/1:0,1:1:3:29,3,0	1/1:0,3:3:9:98,9,0	1/1:0,6:6:18:187,18,0	1/1:0,3:3:9:97,9,0	1/1:0,3:3:9:95,9,0	1/1:0,5:5:15:156,15,0	1/1:0,9:9:27:272,27,0	1/1:0,5:5:15:162,15,0	1/1:0,2:2:6:64,6,0	1/1:0,2:2:6:67,6,0	1/1:0,4:4:12:130,12,0	1/1:0,4:4:12:130,12,0	0/0:4,0:4:12:0,12,130	0/0:4,0:4:12:0,12,122	0/0:2,0:2:6:0,6,66	1/1:0,6:6:18:189,18,0	1/1:0,3:3:9:91,9,0	./.:.:.:.:.	1/1:0,4:4:12:130,12,0	1/1:0,2:2:6:61,6,0	1/1:0,1:1:3:31,3,0	1/1:0,3:3:9:97,9,0	1/1:0,2:2:6:65,6,0	1/1:0,2:2:6:63,6,0	1/1:0,2:2:6:67,6,0	1/1:0,2:2:6:65,6,0	1/1:0,2:2:6:64,6,0	1/1:0,1:1:3:28,3,0	1/1:0,5:5:15:161,15,0	1/1:0,3:3:9:90,9,0	1/1:0,4:4:12:128,12,0	1/1:0,1:1:3:33,3,0	./.:.:.:.:.	1/1:0,2:2:6:61,6,0	1/1:0,4:4:12:121,12,0	1/1:0,2:2:6:62,6,0	1/1:0,4:4:12:126,12,0	1/1:0,1:1:3:31,3,0	1/1:0,3:3:9:93,9,0	1/1:0,6:6:18:195,18,0	1/1:0,1:1:3:32,3,0	1/1:0,2:2:6:61,6,0	1/1:0,8:8:24:250,24,0	1/1:0,2:2:6:63,6,0	1/1:0,3:3:9:95,9,0	1/1:0,2:2:6:65,6,0	1/1:0,6:6:18:184,18,0	1/1:0,1:1:3:34,3,0	1/1:0,3:3:6:77,6,0	1/1:0,2:2:6:56,6,0	1/1:0,1:1:3:35,3,0	1/1:0,3:3:9:95,9,0	1/1:0,7:7:18:204,18,0	1/1:0,3:3:9:97,9,0	./.:.:.:.:.	1/1:0,8:8:24:245,24,0	1/1:0,1:1:3:33,3,0	0/0:3,0:3:9:0,9,94	1/1:0,3:3:9:93,9,0	1/1:0,9:9:27:290,27,0	0/0:3,0:3:9:0,9,95	1/1:0,4:4:12:126,12,0	1/1:0,7:7:18:205,18,0	1/1:0,4:4:12:128,12,0	1/1:0,8:8:24:258,24,0	0/0:5,0:5:15:0,15,160	0/0:2,0:2:6:0,6,60	0/0:4,0:4:12:0,12,121	1/1:0,4:4:6:89,6,0	1/1:0,2:2:3:45,3,0	0/0:4,0:4:6:0,6,89	1/1:0,2:2:3:45,3,0	1/1:0,4:4:6:89,6,0	0/1:1,10:11:7:220,0,7	1/1:0,2:2:3:45,3,0	0/0:38,0:38:99:0,114,1289
chr0	37686982	.	A	T	25087.6	.	AC=212;AF=0.822;AN=258;BaseQRankSum=-3.013;DP=1043;Dels=0.00;FS=11.308;HaplotypeScore=0.1660;InbreedingCoeff=0.6817;MLEAC=213;MLEAF=0.826;MQ=59.84;MQ0=0;MQRankSum=-0.335;QD=29.87;ReadPosRankSum=1.179	GT:AD:DP:GQ:PL	1/1:0,64:64:99:2081,193,0	1/1:0,17:17:48:516,48,0	1/1:0,16:16:48:500,48,0	1/1:0,58:58:99:1799,174,0	1/1:0,17:17:51:521,51,0	1/1:0,14:14:42:431,42,0	1/1:0,16:16:48:491,48,0	1/1:0,3:3:9:94,9,0	1/1:0,5:5:15:157,15,0	1/1:0,19:19:54:589,54,0	1/1:0,1:1:3:32,3,0	0/0:25,0:25:75:0,75,789	1/1:0,15:15:42:461,42,0	1/1:0,3:3:9:91,9,0	1/1:0,18:18:48:528,48,0	1/1:0,18:18:54:564,54,0	1/1:0,24:24:72:740,72,0	1/1:0,4:4:12:120,12,0	1/1:0,9:9:24:275,24,0	1/1:0,1:1:3:32,3,0	0/0:5,0:5:15:0,15,162	0/0:19,0:20:51:0,51,546	1/1:0,21:21:60:652,60,0	0/0:21,0:21:63:0,63,666	1/1:0,3:3:9:96,9,0	1/1:0,18:18:54:562,54,0	1/1:0,23:23:69:719,69,0	1/1:0,4:4:12:132,12,0	1/1:0,1:1:3:31,3,0	1/1:0,14:14:39:428,39,0	1/1:0,3:3:9:95,9,0	1/1:0,4:4:12:134,12,0	1/1:0,8:8:24:249,24,0	1/1:0,2:2:6:64,6,0	1/1:0,15:15:45:465,45,0	1/1:0,3:3:9:95,9,0	1/1:0,18:18:54:567,54,0	0/0:15,0:15:45:0,45,471	1/1:0,12:12:36:389,36,0	1/1:0,3:3:9:101,9,0	1/1:0,5:5:15:164,15,0	1/1:0,17:17:51:535,51,0	1/1:0,20:20:45:538,45,0	0/0:19,0:19:57:0,57,599	1/1:0,13:13:39:402,39,0	1/1:0,14:14:42:433,42,0	1/1:0,11:11:33:344,33,0	0/1:3,1:4:21:21,0,81	./.:.:.:.:.	1/1:0,5:5:9:113,9,0	1/1:0,2:2:3:45,3,0	./.:.:.:.:.	1/1:0,6:6:18:189,18,0	1/1:0,2:2:6:63,6,0	0/0:1,0:1:3:0,3,33	1/1:0,2:2:6:67,6,0	0/0:5,0:5:15:0,15,157	0/0:8,0:8:21:0,21,234	1/1:0,3:3:9:96,9,0	0/0:10,0:10:30:0,30,311	1/1:0,5:5:15:162,15,0	1/1:0,1:1:3:29,3,0	1/1:0,6:6:18:184,18,0	1/1:0,2:2:6:60,6,0	1/1:0,4:4:12:131,12,0	1/1:0,5:5:15:157,15,0	1/1:0,4:4:12:118,12,0	1/1:0,8:8:24:254,24,0	1/1:0,3:3:9:92,9,0	1/1:0,2:2:6:62,6,0	0/0:1,0:1:3:0,3,32	1/1:0,4:4:12:123,12,0	1/1:0,1:1:3:31,3,0	0/1:4,3:7:71:71,0,107	0/0:3,0:3:9:0,9,100	0/0:4,0:4:12:0,12,122	1/1:0,5:5:15:156,15,0	1/1:0,4:4:12:126,12,0	0/0:1,0:1:3:0,3,31	1/1:0,6:6:12:157,12,0	1/1:0,2:2:6:58,6,0	1/1:0,2:2:6:62,6,0	1/1:0,3:3:9:100,9,0	1/1:0,8:8:24:257,24,0	1/1:0,8:8:24:241,24,0	1/1:0,3:3:9:95,9,0	1/1:0,1:1:3:35,3,0	1/1:0,6:6:18:195,18,0	1/1:0,1:1:3:30,3,0	1/1:0,7:7:21:221,21,0	./.:.:.:.:.	1/1:0,5:5:15:160,15,0	1/1:0,5:5:15:159,15,0	./.:.:.:.:.	1/1:0,1:1:3:31,3,0	1/1:0,2:2:6:60,6,0	1/1:0,4:4:12:119,12,0	1/1:0,3:3:9:91,9,0	./.:.:.:.:.	1/1:0,3:3:9:94,9,0	1/1:0,8:8:24:256,24,0	1/1:0,2:2:6:60,6,0	1/1:0,7:7:15:189,15,0	1/1:0,2:2:6:61,6,0	1/1:0,2:2:6:64,6,0	1/1:0,9:9:27:272,27,0	1/1:0,6:6:18:186,18,0	1/1:0,3:3:9:96,9,0	./.:.:.:.:.	1/1:0,2:2:6:65,6,0	0/0:5,0:5:15:0,15,158	./.:.:.:.:.	1/1:0,1:1:3:29,3,0	1/1:0,8:8:24:237,24,0	1/1:0,5:5:15:158,15,0	1/1:0,9:9:27:270,27,0	1/1:0,6:6:18:183,18,0	1/1:0,3:3:9:100,9,0	0/0:2,0:2:6:0,6,61	1/1:0,5:5:15:162,15,0	0/0:4,0:4:12:0,12,122	0/0:5,0:5:15:0,15,158	1/1:0,10:10:30:317,30,0	1/1:0,3:3:9:99,9,0	1/1:0,8:8:24:247,24,0	1/1:0,1:1:3:32,3,0	0/0:8,0:8:24:0,24,252	0/0:8,0:8:24:0,24,252	0/0:3,0:3:9:0,9,93	1/1:0,2:2:3:45,3,0	1/1:0,3:3:6:76,6,0	./.:.:.:.:.	1/1:0,16:16:27:375,27,0	1/1:0,3:3:6:75,6,0	1/1:0,4:4:6:89,6,0	1/1:0,3:3:6:75,6,0	0/0:29,0:30:84:0,84,958
chr0	37687766	.	C	T	1755.27	.	AC=14;AF=0.056;AN=250;BaseQRankSum=-3.742;DP=710;Dels=0.00;FS=7.227;HaplotypeScore=0.0545;InbreedingCoeff=0.4010;MLEAC=12;MLEAF=0.048;MQ=58.87;MQ0=1;MQRankSum=0.295;QD=27.00;ReadPosRankSum=-0.888	GT:AD:DP:GQ:PL	0/0:28,0:28:81:0,81,918	0/0:12,0:12:36:0,36,377	0/0:14,0:14:36:0,36,397	1/1:0,28:28:84:852,84,0	0/0:7,0:7:21:0,21,219	0/0:8,0:8:24:0,24,250	0/0:10,0:10:30:0,30,314	0/0:2,0:2:6:0,6,64	./.:.:.:.:.	1/1:0,10:10:27:285,27,0	1/1:0,1:1:3:30,3,0	0/0:15,0:15:36:0,36,415	0/0:14,0:14:42:0,42,437	./.:.:.:.:.	0/0:19,0:19:54:0,54,593	0/0:6,0:6:18:0,18,188	0/0:15,0:15:45:0,45,453	0/0:2,0:2:6:0,6,61	0/0:4,0:4:12:0,12,128	0/0:1,0:1:3:0,3,32	./.:.:.:.:.	0/0:6,0:6:18:0,18,190	0/0:13,0:13:39:0,39,417	0/0:20,0:20:54:0,54,587	./.:.:.:.:.	0/0:12,0:12:36:0,36,386	1/1:0,15:15:45:461,45,0	0/0:2,0:2:6:0,6,67	0/0:2,0:2:6:0,6,69	0/0:13,0:13:33:0,33,361	0/0:1,0:1:3:0,3,33	0/0:2,0:2:6:0,6,67	0/0:8,0:8:21:0,21,235	0/0:4,0:4:12:0,12,136	0/0:16,0:16:48:0,48,519	0/0:2,0:2:6:0,6,68	0/0:7,0:7:21:0,21,225	0/0:13,0:13:33:0,33,368	0/0:13,0:13:39:0,39,409	0/0:1,0:1:3:0,3,32	0/0:4,0:4:12:0,12,126	0/0:8,0:8:21:0,21,222	0/0:20,0:20:60:0,60,641	0/0:13,0:13:39:0,39,417	0/0:14,0:14:42:0,42,454	0/0:6,0:6:18:0,18,195	0/0:8,0:8:21:0,21,239	0/0:2,0:2:6:0,6,64	0/0:4,0:4:12:0,12,127	0/0:4,0:4:12:0,12,121	./.:.:.:.:.	0/0:3,0:3:9:0,9,95	1/1:0,4:4:12:124,12,0	0/0:2,0:2:6:0,6,63	0/0:1,0:1:3:0,3,31	0/0:3,0:3:9:0,9,97	0/0:2,0:2:6:0,6,60	0/0:2,0:2:6:0,6,65	1/1:0,3:3:9:90,9,0	0/0:4,0:4:12:0,12,130	0/0:3,0:3:9:0,9,97	0/0:2,0:2:6:0,6,65	0/0:4,0:4:12:0,12,121	0/0:2,0:2:3:0,3,45	0/0:1,0:1:3:0,3,32	0/0:2,0:2:6:0,6,65	0/0:2,0:2:3:0,3,45	0/0:4,0:4:12:0,12,128	0/0:5,0:5:15:0,15,146	./.:.:.:.:.	./.:.:.:.:.	0/0:5,0:5:15:0,15,146	0/0:4,0:4:12:0,12,128	0/0:5,0:5:15:0,15,162	0/0:4,0:4:9:0,9,110	0/0:3,0:3:9:0,9,97	0/0:2,0:2:6:0,6,61	0/0:3,0:3:9:0,9,97	0/0:3,0:3:9:0,9,96	0/0:6,0:6:18:0,18,194	0/0:3,0:3:9:0,9,95	0/0:1,0:1:3:0,3,32	0/0:8,0:8:24:0,24,267	0/0:3,0:3:9:0,9,97	./.:.:.:.:.	0/0:4,0:4:12:0,12,115	0/0:1,0:1:3:0,3,31	0/0:3,0:3:9:0,9,100	0/0:5,0:5:15:0,15,162	0/0:3,0:3:9:0,9,90	0/0:2,0:2:6:0,6,62	0/0:1,0:1:3:0,3,24	0/0:2,0:2:6:0,6,66	0/0:1,0:1:3:0,3,34	0/0:1,0:1:3:0,3,32	0/0:7,0:7:21:0,21,220	0/0:4,0:4:12:0,12,126	0/0:1,0:1:3:0,3,32	0/0:5,0:5:15:0,15,152	0/0:2,0:2:6:0,6,63	0/0:3,0:3:9:0,9,98	0/0:2,0:2:6:0,6,67	0/0:1,0:1:3:0,3,32	0/0:2,0:2:6:0,6,61	./.:.:.:.:.	0/0:3,0:3:9:0,9,100	0/0:6,0:6:18:0,18,197	0/0:8,0:8:24:0,24,256	./.:.:.:.:.	0/0:6,0:6:18:0,18,184	0/0:5,0:5:12:0,12,136	./.:.:.:.:.	1/1:0,4:4:12:120,12,0	0/0:7,0:7:21:0,21,227	0/0:1,0:1:3:0,3,29	0/0:6,0:6:18:0,18,191	0/0:4,0:4:12:0,12,127	0/0:6,0:6:18:0,18,192	0/0:6,0:6:18:0,18,190	0/0:3,0:3:9:0,9,91	0/0:6,0:6:18:0,18,197	0/0:2,0:2:6:0,6,61	0/0:3,0:3:9:0,9,94	0/0:2,0:2:6:0,6,61	0/0:1,0:1:3:0,3,32	0/0:1,0:1:3:0,3,32	0/0:6,0:6:18:0,18,192	0/0:3,0:3:9:0,9,99	0/0:2,0:2:6:0,6,61	0/0:5,0:5:9:0,9,122	0/0:3,0:3:6:0,6,71	0/0:3,0:3:6:0,6,76	0/0:2,0:2:3:0,3,32	./.:.:.:.:.	0/0:6,0:6:9:0,9,134	0/0:2,0:2:3:0,3,32	0/0:20,0:20:60:0,60,682
chr0	37688457	.	C	A	1735.79	.	AC=78;AF=0.488;AN=160;BaseQRankSum=-3.182;DP=192;Dels=0.00;FS=1.858;HaplotypeScore=0.0738;InbreedingCoeff=0.5257;MLEAC=58;MLEAF=0.363;MQ=58.96;MQ0=2;MQRankSum=-0.600;QD=23.14;ReadPosRankSum=-1.279	GT:AD:DP:GQ:PL	./.:.:.:.:.	0/0:15,0:16:45:0,45,482	0/0:7,0:7:21:0,21,215	./.:.:.:.:.	1/1:0,1:1:3:33,3,0	./.:.:.:.:.	./.:.:.:.:.	./.:.:.:.:.	./.:.:.:.:.	1/1:0,1:1:3:31,3,0	./.:.:.:.:.	0/0:1,0:1:3:0,3,32	1/1:0,2:3:6:64,6,0	1/1:0,1:1:3:32,3,0	1/1:0,8:9:24:240,24,0	0/0:1,0:1:3:0,3,32	./.:.:.:.:.	./.:.:.:.:.	./.:.:.:.:.	./.:.:.:.:.	./.:.:.:.:.	./.:.:.:.:.	./.:.:.:.:.	0/0:1,0:1:3:0,3,33	./.:.:.:.:.	./.:.:.:.:.	1/1:0,4:4:12:116,12,0	./.:.:.:.:.	./.:.:.:.:.	./.:.:.:.:.	./.:.:.:.:.	./.:.:.:.:.	./.:.:.:.:.	0/0:1,0:1:3:0,3,34	./.:.:.:.:.	1/1:0,1:1:3:30,3,0	0/0:1,0:1:3:0,3,32	./.:.:.:.:.	./.:.:.:.:.	./.:.:.:.:.	./.:.:.:.:.	1/1:0,1:1:3:31,3,0	0/0:3,0:3:9:0,9,96	./.:.:.:.:.	./.:.:.:.:.	./.:.:.:.:.	0/0:5,0:5:15:0,15,159	./.:.:.:.:.	0/0:1,0:1:3:0,3,32	1/1:0,3:3:9:89,9,0	./.:.:.:.:.	1/1:0,2:2:6:61,6,0	1/1:0,1:1:3:31,3,0	1/1:0,1:1:3:29,3,0	0/0:2,0:2:6:0,6,61	1/1:0,1:1:3:32,3,0	0/0:2,0:2:6:0,6,63	0/0:4,0:4:12:0,12,120	1/1:0,1:1:3:29,3,0	0/0:2,0:2:6:0,6,62	1/1:0,2:2:6:60,6,0	1/1:0,3:3:9:92,9,0	1/1:0,1:1:3:32,3,0	1/1:0,1:1:3:29,3,0	1/1:0,1:1:3:31,3,0	./.:.:.:.:.	1/1:0,2:2:6:62,6,0	1/1:0,2:2:6:59,6,0	./.:.:.:.:.	./.:.:.:.:.	0/0:3,0:3:9:0,9,95	0/0:2,0:2:6:0,6,61	0/0:3,0:3:9:0,9,82	0/0:3,0:3:9:0,9,94	0/0:1,0:1:3:0,3,30	./.:.:.:.:.	./.:.:.:.:.	0/0:1,0:1:3:0,3,31	./.:.:.:.:.	0/0:2,0:2:6:0,6,62	0/0:1,1:2:3:0,3,32	./.:.:.:.:.	0/0:1,0:1:3:0,3,32	1/1:0,1:1:3:33,3,0	0/0:1,0:1:3:0,3,33	0/0:1,0:1:3:0,3,32	1/1:0,1:1:3:29,3,0	./.:.:.:.:.	1/1:0,1:1:3:32,3,0	1/1:0,1:1:3:33,3,0	./.:.:.:.:.	1/1:0,1:1:3:31,3,0	1/1:0,3:3:9:91,9,0	./.:.:.:.:.	./.:.:.:.:.	1/1:0,2:2:6:61,6,0	./.:.:.:.:.	1/1:0,3:3:9:92,9,0	1/1:0,1:1:3:32,3,0	1/1:0,1:1:3:32,3,0	./.:.:.:.:.	1/1:0,1:1:3:30,3,0	1/1:0,1:1:3:32,3,0	0/0:3,0:3:9:0,9,95	0/0:6,0:6:18:0,18,191	./.:.:.:.:.	1/1:0,2:2:6:59,6,0	0/0:3,0:3:9:0,9,92	0/0:1,0:1:3:0,3,31	./.:.:.:.:.	1/1:0,1:1:3:30,3,0	0/0:1,0:1:3:0,3,32	1/1:0,7:7:21:211,21,0	1/1:0,1:1:3:31,3,0	1/1:0,2:2:6:65,6,0	1/1:0,3:3:9:91,9,0	./.:.:.:.:.	0/0:2,0:2:6:0,6,63	0/0:1,0:1:3:0,3,30	./.:.:2:.:.	0/0:3,0:3:9:0,9,94	0/0:1,0:1:3:0,3,34	./.:.:.:.:.	0/0:1,0:1:3:0,3,32	0/0:1,0:1:3:0,3,32	0/0:3,0:3:6:0,6,76	0/0:1,0:1:3:0,3,31	0/0:4,0:4:12:0,12,124	0/0:1,0:1:3:0,3,32	./.:.:.:.:.	./.:.:.:.:.	./.:.:.:.:.	./.:.:.:.:.	./.:.:.:.:.	./.:.:.:.:.	./.:.:.:.:.	0/0:14,0:14:39:0,39,443
chr0	37689598	.	A	G	24395.7	.	AC=221;AF=0.831;AN=266;BaseQRankSum=1.505;DP=991;Dels=0.00;FS=2.962;HaplotypeScore=0.1338;InbreedingCoeff=0.6378;MLEAC=221;MLEAF=0.831;MQ=59.14;MQ0=1;MQRankSum=-0.708;QD=29.93;ReadPosRankSum=-0.576	GT:AD:DP:GQ:PL	1/1:0,58:58:99:1870,174,0	1/1:0,21:21:63:667,63,0	1/1:0,11:11:33:346,33,0	1/1:0,42:42:99:1286,117,0	1/1:0,14:14:42:446,42,0	0/0:11,0:11:33:0,33,332	1/1:0,14:14:42:432,42,0	0/1:1,4:5:17:119,0,17	0/1:1,2:3:13:55,0,13	1/1:0,28:28:78:850,78,0	1/1:0,2:2:6:67,6,0	0/0:13,0:13:36:0,36,389	1/1:0,15:15:45:474,45,0	./.:.:.:.:.	1/1:0,12:12:36:390,36,0	1/1:0,12:12:36:370,36,0	1/1:0,14:14:42:440,42,0	1/1:0,6:6:18:198,18,0	1/1:0,9:9:18:227,18,0	1/1:0,10:10:30:318,30,0	1/1:0,5:5:15:165,15,0	0/0:8,0:8:24:0,24,241	1/1:0,12:12:36:374,36,0	0/0:22,0:22:66:0,66,676	1/1:0,5:5:15:160,15,0	1/1:0,19:19:57:602,57,0	1/1:0,17:17:51:544,51,0	1/1:0,7:7:21:229,21,0	1/1:0,5:5:15:164,15,0	1/1:0,12:12:36:379,36,0	1/1:0,6:6:18:202,18,0	1/1:0,4:4:12:133,12,0	1/1:0,17:17:45:466,45,0	1/1:0,4:4:12:138,12,0	1/1:0,13:13:39:414,39,0	1/1:0,3:3:9:102,9,0	1/1:0,20:20:60:626,60,0	1/1:0,5:5:12:143,12,0	1/1:0,10:10:30:316,30,0	1/1:0,2:2:6:71,6,0	1/1:0,3:3:9:97,9,0	1/1:0,13:13:39:413,39,0	1/1:0,22:22:66:683,66,0	0/0:17,0:17:51:0,51,520	1/1:0,19:19:57:610,57,0	1/1:0,17:17:51:537,51,0	1/1:0,10:10:27:298,27,0	0/1:3,1:4:26:26,0,54	1/1:0,3:3:9:94,9,0	1/1:0,2:2:6:64,6,0	1/1:0,2:2:6:60,6,0	1/1:0,1:1:3:32,3,0	1/1:0,6:6:18:191,18,0	1/1:0,9:9:21:219,21,0	0/0:4,0:4:12:0,12,126	1/1:0,4:4:12:127,12,0	0/0:7,0:7:21:0,21,215	0/0:8,0:8:24:0,24,249	1/1:0,3:3:9:95,9,0	0/0:7,0:7:21:0,21,213	1/1:0,2:2:6:65,6,0	1/1:0,1:1:3:32,3,0	1/1:0,7:7:18:191,18,0	1/1:0,5:5:15:158,15,0	1/1:0,2:2:6:62,6,0	1/1:1,7:8:21:223,21,0	1/1:0,7:7:18:207,18,0	1/1:0,4:4:12:127,12,0	1/1:0,4:4:12:123,12,0	1/1:0,5:5:15:162,15,0	1/1:0,2:2:6:62,6,0	1/1:0,3:3:9:92,9,0	1/1:0,2:2:6:62,6,0	0/1:2,2:4:48:51,0,48	0/0:4,0:4:12:0,12,125	0/0:5,0:5:15:0,15,153	1/1:0,4:4:12:130,12,0	1/1:0,2:2:6:66,6,0	0/0:1,0:1:3:0,3,31	1/1:0,4:4:9:108,9,0	1/1:0,5:5:15:157,15,0	1/1:0,2:2:6:63,6,0	1/1:0,3:3:9:101,9,0	1/1:0,4:4:12:122,12,0	0/1:3,5:8:65:136,0,65	1/1:0,4:4:12:134,12,0	1/1:0,6:6:18:193,18,0	1/1:0,3:3:9:97,9,0	1/1:0,7:7:21:226,21,0	1/1:0,1:1:3:34,3,0	1/1:0,2:2:6:67,6,0	1/1:0,3:3:9:93,9,0	1/1:0,5:5:12:122,12,0	1/1:0,1:1:3:32,3,0	1/1:0,2:2:3:45,3,0	1/1:0,1:1:3:32,3,0	1/1:0,2:2:6:62,6,0	1/1:0,1:1:3:32,3,0	1/1:0,4:4:12:122,12,0	1/1:0,4:4:12:125,12,0	1/1:0,4:4:12:137,12,0	1/1:0,5:5:12:129,12,0	1/1:0,4:4:12:125,12,0	1/1:0,5:5:15:160,15,0	./.:.:.:.:.	1/1:0,11:11:30:329,30,0	1/1:0,7:7:21:230,21,0	1/1:0,1:1:3:33,3,0	1/1:0,6:6:18:187,18,0	1/1:0,3:3:6:57,6,0	1/1:0,3:3:9:95,9,0	1/1:0,6:6:18:189,18,0	1/1:0,4:4:12:136,12,0	1/1:0,4:4:12:130,12,0	1/1:0,9:9:27:285,27,0	1/1:0,2:2:6:63,6,0	1/1:0,3:3:9:95,9,0	1/1:0,4:4:12:127,12,0	0/0:4,0:4:12:0,12,125	1/1:0,2:2:6:63,6,0	0/0:3,0:3:9:0,9,99	0/0:3,0:3:9:0,9,90	1/1:0,11:11:30:332,30,0	1/1:0,9:9:21:227,21,0	1/1:0,3:3:9:86,9,0	1/1:0,6:6:18:196,18,0	0/0:5,0:5:15:0,15,152	0/0:8,0:8:24:0,24,237	0/0:9,0:9:24:0,24,264	./.:.:.:.:.	1/1:0,4:4:6:89,6,0	0/0:5,0:5:12:0,12,136	1/1:0,1:1:3:32,3,0	./.:.:.:.:.	1/1:0,2:2:3:45,3,0	1/1:0,2:2:3:45,3,0	0/0:30,0:30:90:0,90,1001
chr0	37694688	.	G	T	1911.85	.	AC=23;AF=0.091;AN=252;BaseQRankSum=-3.722;DP=672;Dels=0.00;FS=4.253;HaplotypeScore=0.1657;InbreedingCoeff=0.4799;MLEAC=21;MLEAF=0.083;MQ=59.31;MQ0=0;MQRankSum=-0.208;QD=25.16;ReadPosRankSum=0.752	GT:AD:DP:GQ:PL	0/0:37,0:37:99:0,105,1150	0/0:17,0:17:48:0,48,530	0/0:10,0:10:27:0,27,297	0/0:27,0:27:75:0,75,800	0/0:7,0:7:21:0,21,225	0/0:6,0:6:18:0,18,189	0/0:5,0:5:12:0,12,136	1/1:0,3:3:9:95,9,0	0/0:3,0:3:9:0,9,99	0/0:9,0:9:24:0,24,265	0/0:5,0:5:15:0,15,160	0/0:8,0:8:24:0,24,249	0/0:11,0:11:33:0,33,341	0/0:2,0:2:6:0,6,65	0/0:12,0:12:36:0,36,384	0/0:7,0:7:21:0,21,204	1/1:0,22:22:60:627,60,0	0/0:2,0:2:6:0,6,63	0/0:6,0:6:12:0,12,145	0/0:9,0:9:21:0,21,253	0/0:2,0:2:3:0,3,34	0/0:13,0:13:33:0,33,379	0/0:11,0:11:30:0,30,320	0/0:12,0:12:36:0,36,381	0/0:3,0:3:9:0,9,83	0/0:10,0:10:27:0,27,286	0/0:8,0:8:24:0,24,250	1/1:0,2:2:6:64,6,0	./.:.:.:.:.	0/0:13,0:13:33:0,33,372	0/0:6,0:6:18:0,18,195	0/0:1,0:1:3:0,3,32	1/1:0,9:9:24:265,24,0	0/0:2,0:2:6:0,6,68	0/0:7,0:7:21:0,21,223	0/0:4,0:4:12:0,12,136	0/0:10,0:10:30:0,30,322	0/0:8,0:8:24:0,24,256	1/1:0,7:7:21:216,21,0	0/0:4,0:4:12:0,12,124	0/1:1,6:7:10:171,0,10	0/0:5,0:5:15:0,15,160	0/0:13,0:13:33:0,33,366	0/0:10,0:10:27:0,27,285	0/0:11,0:11:33:0,33,338	0/0:9,0:9:27:0,27,271	0/0:6,0:6:15:0,15,172	0/0:5,0:5:15:0,15,164	0/0:1,0:1:3:0,3,32	0/0:2,0:2:6:0,6,64	0/0:1,0:1:3:0,3,32	0/0:6,0:6:18:0,18,189	0/0:1,0:1:3:0,3,32	0/0:3,0:3:9:0,9,92	0/0:6,0:6:18:0,18,189	0/0:4,0:4:12:0,12,130	0/0:10,0:10:30:0,30,300	0/0:3,0:3:9:0,9,97	./.:.:.:.:.	0/0:4,0:4:12:0,12,126	0/0:2,0:2:6:0,6,66	./.:.:.:.:.	1/1:0,6:6:18:184,18,0	0/0:3,0:3:9:0,9,93	0/0:4,0:4:12:0,12,128	0/0:3,0:3:9:0,9,96	0/0:7,0:7:15:0,15,187	0/0:6,0:6:18:0,18,191	1/1:0,5:5:12:136,12,0	0/0:2,0:2:6:0,6,63	./.:.:.:.:.	0/0:3,0:3:9:0,9,89	0/0:1,0:1:3:0,3,29	0/0:3,0:3:9:0,9,96	0/0:3,0:3:9:0,9,92	0/0:1,0:1:3:0,3,32	./.:.:.:.:.	0/0:4,0:4:12:0,12,128	0/0:2,0:2:6:0,6,60	0/0:2,0:2:6:0,6,63	0/0:1,0:1:3:0,3,32	0/0:1,0:1:3:0,3,30	0/0:2,0:2:6:0,6,56	0/0:2,0:2:6:0,6,66	./.:.:.:.:.	0/0:2,0:2:6:0,6,65	0/0:3,0:3:9:0,9,94	0/0:5,0:5:15:0,15,158	1/1:0,6:6:18:188,18,0	1/1:0,3:3:9:93,9,0	1/1:0,1:1:3:32,3,0	./.:.:.:.:.	0/0:3,0:3:9:0,9,94	0/0:1,0:1:3:0,3,31	0/0:1,0:1:3:0,3,31	0/0:4,0:4:12:0,12,125	0/0:2,0:2:6:0,6,59	0/0:2,0:2:6:0,6,63	./.:.:.:.:.	./.:.:.:.:.	0/0:2,0:2:6:0,6,65	./.:.:.:.:.	0/0:2,0:2:6:0,6,61	0/0:1,0:1:3:0,3,33	./.:.:.:.:.	0/0:2,0:2:6:0,6,65	0/0:7,0:7:21:0,21,230	0/0:2,0:2:6:0,6,62	0/0:3,0:3:9:0,9,100	0/0:4,0:4:12:0,12,124	0/0:9,0:9:27:0,27,276	0/0:3,0:3:9:0,9,100	0/0:1,0:1:3:0,3,31	0/0:5,0:5:12:0,12,140	1/1:0,5:5:12:127,12,0	0/0:1,0:1:3:0,3,32	0/0:3,0:3:9:0,9,94	0/0:1,0:1:3:0,3,32	0/0:4,0:4:9:0,9,105	0/0:2,0:2:6:0,6,61	0/0:10,0:10:30:0,30,318	0/0:4,0:4:12:0,12,113	0/0:2,0:2:6:0,6,63	0/0:2,0:2:6:0,6,61	0/0:5,0:5:15:0,15,153	0/0:3,0:3:9:0,9,96	0/0:1,0:1:3:0,3,32	0/0:2,0:2:6:0,6,63	0/0:4,0:4:12:0,12,122	0/0:5,0:5:9:0,9,90	0/0:2,0:2:3:0,3,45	0/0:2,0:2:3:0,3,45	0/0:2,0:2:3:0,3,28	0/0:2,0:2:3:0,3,45	0/0:4,0:4:6:0,6,89	0/0:2,0:2:3:0,3,32	0/0:20,0:20:57:0,57,612
chr0	37695636	.	C	T	2498.63	.	AC=14;AF=0.054;AN=260;BaseQRankSum=-1.810;DP=873;Dels=0.00;FS=3.804;HaplotypeScore=0.0618;InbreedingCoeff=0.4163;MLEAC=13;MLEAF=0.050;MQ=59.86;MQ0=0;MQRankSum=1.022;QD=28.39;ReadPosRankSum=0.136	GT:AD:DP:GQ:PL	0/0:43,0:43:99:0,129,1397	0/0:15,0:15:42:0,42,461	0/0:16,0:16:39:0,39,431	1/1:0,36:36:99:1099,108,0	0/0:9,0:9:27:0,27,287	0/0:6,0:6:18:0,18,186	0/0:17,0:17:51:0,51,546	0/0:2,0:2:6:0,6,63	0/0:3,0:3:6:0,6,64	1/1:0,20:20:60:623,60,0	./.:.:.:.:.	0/0:16,0:16:48:0,48,509	0/0:8,0:8:18:0,18,217	0/0:1,0:1:3:0,3,31	0/0:12,0:12:36:0,36,377	0/0:10,0:10:30:0,30,318	0/0:19,0:19:51:0,51,568	0/0:3,0:3:9:0,9,97	0/0:1,0:1:3:0,3,31	0/0:1,0:1:3:0,3,31	0/0:2,0:2:6:0,6,67	0/0:13,0:13:36:0,36,385	0/0:18,0:18:54:0,54,567	0/0:22,0:22:57:0,57,646	0/0:2,0:2:6:0,6,65	0/0:17,0:17:48:0,48,534	1/1:0,15:15:45:465,45,0	0/0:2,0:2:6:0,6,62	0/0:3,0:3:9:0,9,98	0/0:9,0:9:24:0,24,265	0/0:3,0:3:9:0,9,100	0/0:2,0:2:6:0,6,64	0/0:15,0:15:39:0,39,424	./.:.:.:.:.	0/0:21,0:21:51:0,51,593	0/0:2,0:2:6:0,6,65	0/0:11,0:11:33:0,33,340	0/0:8,0:8:21:0,21,232	0/0:13,0:13:33:0,33,376	0/0:3,0:3:9:0,9,97	0/0:1,0:1:3:0,3,24	0/0:14,0:14:39:0,39,433	0/0:16,0:16:42:0,42,469	0/0:17,0:17:39:0,39,464	0/0:14,0:14:42:0,42,431	0/0:22,0:22:57:0,57,636	0/0:12,0:12:36:0,36,388	0/0:5,0:5:15:0,15,162	0/0:2,0:2:6:0,6,61	0/0:3,0:3:9:0,9,93	1/1:0,1:1:3:31,3,0	0/0:5,0:5:15:0,15,161	1/1:0,7:7:21:210,21,0	0/0:2,0:2:6:0,6,68	0/0:4,0:4:12:0,12,131	0/0:3,0:3:9:0,9,97	0/0:2,0:2:6:0,6,59	0/0:8,0:8:18:0,18,216	1/1:0,1:1:3:35,3,0	0/0:3,0:3:9:0,9,95	0/0:3,0:3:9:0,9,96	0/0:3,0:3:9:0,9,92	0/0:8,0:8:24:0,24,246	0/0:3,0:3:6:0,6,76	0/0:3,0:3:9:0,9,99	0/0:2,0:2:6:0,6,63	0/0:6,0:6:15:0,15,167	0/0:4,0:4:6:0,6,75	0/0:2,0:2:6:0,6,61	0/0:3,0:3:9:0,9,97	./.:.:.:.:.	0/0:3,0:3:9:0,9,96	0/0:2,0:2:6:0,6,65	0/0:6,0:6:18:0,18,193	0/0:4,0:4:12:0,12,128	./.:.:.:.:.	0/0:2,0:2:6:0,6,69	0/0:3,0:3:6:0,6,76	0/0:2,0:2:6:0,6,64	0/0:2,0:2:6:0,6,63	0/0:1,0:1:3:0,3,31	0/0:5,0:5:15:0,15,158	0/0:2,0:2:6:0,6,65	0/0:2,0:2:6:0,6,64	0/0:7,0:7:18:0,18,205	0/0:2,0:2:6:0,6,67	0/0:2,0:2:6:0,6,62	0/0:5,0:5:15:0,15,154	0/0:2,0:2:6:0,6,62	0/0:3,0:3:9:0,9,95	0/0:1,0:1:3:0,3,33	0/0:5,0:5:12:0,12,123	0/0:3,0:3:9:0,9,92	0/0:2,0:2:6:0,6,64	0/0:4,0:4:12:0,12,130	0/0:1,0:1:3:0,3,32	0/0:5,0:5:15:0,15,156	0/0:6,0:6:18:0,18,189	0/0:4,0:4:12:0,12,122	./.:.:.:.:.	0/0:4,0:4:12:0,12,120	0/0:2,0:2:6:0,6,65	0/0:2,0:2:6:0,6,67	0/0:1,0:1:3:0,3,28	0/0:2,0:2:6:0,6,63	0/0:7,0:7:21:0,21,226	0/0:1,0:1:3:0,3,32	0/0:7,0:7:21:0,21,224	0/0:4,0:4:12:0,12,128	0/0:2,0:2:6:0,6,61	0/0:9,0:9:24:0,24,264	0/0:4,0:4:12:0,12,132	1/1:0,8:8:24:249,24,0	0/0:5,0:5:15:0,15,143	0/0:5,0:5:15:0,15,155	0/0:6,0:6:18:0,18,189	0/0:3,0:3:9:0,9,93	0/0:5,0:5:12:0,12,145	0/0:5,0:5:15:0,15,156	0/0:3,0:3:9:0,9,90	0/0:5,0:5:12:0,12,137	0/0:10,0:10:30:0,30,323	0/0:8,0:8:24:0,24,248	0/0:4,0:4:12:0,12,124	0/0:5,0:5:12:0,12,129	0/0:5,0:5:15:0,15,158	0/0:9,0:9:24:0,24,262	0/0:7,0:7:21:0,21,216	0/0:2,0:2:3:0,3,45	0/0:2,0:2:3:0,3,45	0/0:2,0:2:3:0,3,45	./.:.:.:.:.	0/0:10,0:10:24:0,24,279	0/0:4,0:4:9:0,9,103	./.:.:.:.:.	0/0:2,0:2:3:0,3,45	0/0:29,0:29:84:0,84,941
chr0	37696335	.	G	A	1679.1	.	AC=16;AF=0.069;AN=232;BaseQRankSum=-7.204;DP=605;Dels=0.00;FS=1.792;HaplotypeScore=0.0540;InbreedingCoeff=0.3730;MLEAC=16;MLEAF=0.069;MQ=59.29;MQ0=0;MQRankSum=-0.564;QD=25.44;ReadPosRankSum=-0.496	GT:AD:DP:GQ:PL	0/0:38,0:38:99:0,114,1209	0/0:12,0:12:36:0,36,367	0/0:7,0:7:21:0,21,217	1/1:0,26:26:75:759,75,0	0/0:13,0:13:39:0,39,414	0/0:4,0:4:12:0,12,127	0/0:9,0:9:24:0,24,259	0/0:1,0:1:3:0,3,33	0/0:1,0:1:3:0,3,22	1/1:0,10:10:24:268,24,0	1/1:0,1:1:3:28,3,0	0/0:12,0:12:36:0,36,380	0/0:19,0:19:57:0,57,592	./.:.:.:.:.	0/0:17,0:17:51:0,51,531	0/0:5,0:5:15:0,15,156	0/0:11,0:11:33:0,33,343	0/0:3,0:3:9:0,9,97	0/0:2,0:2:6:0,6,61	./.:.:.:.:.	0/0:2,0:2:6:0,6,65	0/0:9,0:9:21:0,21,248	0/0:4,0:4:12:0,12,122	0/0:14,0:14:36:0,36,400	0/0:4,0:4:12:0,12,122	0/0:11,0:11:33:0,33,326	1/1:0,9:9:24:256,24,0	./.:.:.:.:.	./.:.:.:.:.	0/0:9,0:9:27:0,27,275	./.:.:.:.:.	./.:.:.:.:.	0/0:10,0:10:27:0,27,305	0/0:1,0:1:3:0,3,34	0/0:14,0:14:33:0,33,382	0/0:3,0:3:9:0,9,89	0/0:18,0:18:51:0,51,542	0/0:2,0:2:6:0,6,64	0/0:11,0:11:33:0,33,336	0/0:1,0:1:3:0,3,32	0/0:2,0:2:6:0,6,69	0/0:7,0:7:18:0,18,197	0/0:13,0:13:39:0,39,405	0/0:12,1:13:7:0,7,331	0/0:6,0:6:15:0,15,167	0/0:13,0:13:39:0,39,403	0/0:3,0:3:9:0,9,93	0/0:1,0:1:3:0,3,35	0/0:2,0:2:6:0,6,62	0/0:3,0:3:9:0,9,91	1/1:0,4:4:9:105,9,0	0/0:1,0:1:3:0,3,31	1/1:0,6:6:18:186,18,0	0/0:1,0:1:3:0,3,34	0/0:4,0:4:12:0,12,122	./.:.:.:.:.	0/0:2,0:2:6:0,6,64	0/0:1,0:1:3:0,3,31	1/1:0,3:3:9:95,9,0	0/0:5,0:5:15:0,15,158	./.:.:.:.:.	./.:.:.:.:.	0/0:8,0:8:24:0,24,252	0/0:7,0:7:18:0,18,205	0/0:2,0:2:6:0,6,61	0/0:1,0:1:3:0,3,32	0/0:1,0:1:3:0,3,32	0/0:4,0:4:12:0,12,122	0/0:5,0:5:12:0,12,142	./.:.:.:.:.	0/0:1,0:1:3:0,3,31	0/0:1,0:1:3:0,3,31	0/0:3,0:3:9:0,9,95	0/0:1,0:1:3:0,3,32	0/0:5,0:5:15:0,15,156	0/0:1,0:1:3:0,3,32	0/0:3,0:3:9:0,9,95	0/0:1,0:1:3:0,3,31	./.:.:.:.:.	0/0:1,0:1:3:0,3,32	./.:.:.:.:.	0/0:2,0:2:6:0,6,63	0/0:3,0:3:9:0,9,97	0/0:4,0:4:9:0,9,111	0/0:3,0:3:9:0,9,94	0/0:2,0:2:6:0,6,65	./.:.:.:.:.	./.:.:.:.:.	0/0:5,0:5:15:0,15,156	./.:.:.:.:.	0/0:1,0:1:3:0,3,32	0/0:4,0:4:9:0,9,108	0/0:3,0:3:9:0,9,95	./.:.:.:.:.	0/0:1,0:1:3:0,3,31	0/0:1,0:1:3:0,3,32	0/0:1,0:1:3:0,3,33	0/0:2,0:2:6:0,6,62	0/0:1,0:1:3:0,3,31	0/0:1,0:1:3:0,3,32	0/0:2,0:2:6:0,6,66	0/0:1,0:1:3:0,3,32	0/0:3,0:3:9:0,9,94	0/0:1,0:1:3:0,3,32	0/0:4,0:4:12:0,12,126	0/0:3,0:3:9:0,9,89	0/0:1,0:1:3:0,3,31	0/0:4,0:4:12:0,12,121	0/0:1,0:1:3:0,3,31	0/0:3,0:3:9:0,9,86	0/0:5,0:5:12:0,12,139	0/0:1,0:1:3:0,3,32	1/1:0,7:7:21:204,21,0	0/0:3,0:3:6:0,6,75	0/0:4,0:4:12:0,12,124	./.:.:.:.:.	0/0:4,0:4:12:0,12,118	0/0:2,0:2:3:0,3,45	0/0:2,0:2:6:0,6,63	./.:.:.:.:.	0/0:1,0:1:3:0,3,31	0/0:6,0:6:18:0,18,175	0/0:6,0:6:15:0,15,168	0/0:2,0:2:6:0,6,65	0/0:2,0:2:6:0,6,61	0/0:3,0:3:9:0,9,93	0/0:6,0:6:18:0,18,187	0/0:3,0:3:9:0,9,94	0/0:2,0:2:6:0,6,65	./.:.:.:.:.	./.:.:.:.:.	0/0:1,0:1:3:0,3,31	0/0:1,0:1:3:0,3,32	0/0:2,0:2:3:0,3,45	./.:.:.:.:.	0/0:4,0:4:12:0,12,128	0/0:32,0:32:96:0,96,1079
chr0	37698918	.	T	C	4706.23	.	AC=64;AF=0.260;AN=246;BaseQRankSum=-1.978;DP=809;Dels=0.00;FS=0.992;HaplotypeScore=0.0918;InbreedingCoeff=0.6980;MLEAC=56;MLEAF=0.228;MQ=59.86;MQ0=1;MQRankSum=-1.205;QD=27.20;ReadPosRankSum=-0.162	GT:AD:DP:GQ:PL	0/0:51,0:51:99:0,150,1578	0/0:13,0:13:33:0,33,368	0/0:18,0:18:51:0,51,547	0/0:41,0:41:99:0,123,1271	1/1:0,19:19:54:537,54,0	0/0:14,0:14:42:0,42,415	0/0:10,0:10:30:0,30,312	1/1:0,2:2:6:61,6,0	1/1:0,1:1:3:31,3,0	0/0:14,0:14:42:0,42,438	0/0:4,0:4:12:0,12,122	0/0:13,0:13:36:0,36,391	1/1:0,10:10:30:313,30,0	./.:.:.:.:.	1/1:0,8:8:24:246,24,0	0/0:11,0:11:33:0,33,345	1/1:0,17:17:51:527,51,0	./.:.:.:.:.	0/0:9,0:9:24:0,24,261	0/0:6,0:6:18:0,18,185	0/0:6,0:6:18:0,18,197	0/0:12,0:12:36:0,36,383	0/0:12,0:12:36:0,36,380	0/0:19,0:19:57:0,57,593	0/0:1,0:1:3:0,3,32	1/1:0,14:14:42:428,42,0	0/0:12,0:12:33:0,33,336	1/1:0,4:4:12:128,12,0	0/0:1,0:1:3:0,3,27	0/0:14,0:14:39:0,39,416	0/0:4,0:4:12:0,12,130	0/0:6,0:6:18:0,18,186	1/1:0,24:24:66:715,66,0	0/0:4,0:4:12:0,12,129	0/0:16,0:16:45:0,45,482	0/0:1,0:1:3:0,3,32	0/0:19,0:19:54:0,54,572	0/0:8,0:8:24:0,24,249	1/1:0,9:9:27:280,27,0	0/0:2,0:2:6:0,6,63	0/1:1,3:4:19:88,0,19	1/1:0,9:9:27:279,27,0	0/0:7,0:7:21:0,21,215	0/0:12,0:12:30:0,30,327	0/0:15,0:15:42:0,42,453	0/0:18,0:18:51:0,51,535	0/0:7,0:7:18:0,18,204	0/0:5,0:5:15:0,15,158	1/1:0,2:2:6:63,6,0	0/0:9,0:9:24:0,24,262	0/0:1,0:1:3:0,3,30	0/0:3,0:3:9:0,9,94	0/0:5,0:5:15:0,15,155	1/1:0,2:2:6:63,6,0	0/0:5,0:5:15:0,15,159	./.:.:.:.:.	0/0:1,0:1:3:0,3,33	0/0:1,0:1:3:0,3,32	./.:.:.:.:.	0/0:5,0:5:15:0,15,156	1/1:0,1:1:3:30,3,0	1/1:0,3:3:9:90,9,0	1/1:0,7:7:21:207,21,0	1/1:0,2:2:6:66,6,0	1/1:0,3:3:9:93,9,0	./.:.:.:.:.	0/0:2,0:2:6:0,6,66	1/1:0,5:5:15:156,15,0	1/1:0,1:1:3:32,3,0	./.:.:.:.:.	./.:.:.:.:.	./.:.:.:.:.	0/0:3,0:3:9:0,9,98	0/0:5,0:5:15:0,15,151	0/0:2,0:2:6:0,6,61	0/0:3,0:3:9:0,9,95	./.:.:.:.:.	./.:.:.:.:.	0/0:3,0:3:6:0,6,76	0/0:5,0:5:12:0,12,143	0/0:1,0:1:3:0,3,30	0/0:1,0:1:3:0,3,31	0/0:3,0:3:9:0,9,93	0/0:5,0:5:15:0,15,154	0/0:3,0:3:9:0,9,93	0/0:4,0:4:12:0,12,127	1/1:0,2:2:6:63,6,0	0/0:5,0:5:15:0,15,159	1/1:0,3:3:9:93,9,0	0/1:1,2:3:22:54,0,22	./.:.:.:.:.	1/1:0,2:2:6:59,6,0	1/1:0,3:3:9:95,9,0	1/1:0,4:4:12:124,12,0	1/1:0,1:1:3:32,3,0	1/1:0,3:3:9:97,9,0	1/1:0,2:2:6:62,6,0	1/1:0,1:1:3:31,3,0	./.:.:.:.:.	1/1:0,1:1:3:31,3,0	0/0:5,0:5:15:0,15,159	./.:.:.:.:.	0/0:1,0:1:3:0,3,31	0/0:3,0:3:9:0,9,92	0/0:2,0:2:6:0,6,63	0/0:2,0:2:6:0,6,62	0/0:10,0:10:30:0,30,324	0/0:7,0:7:21:0,21,213	0/0:3,0:3:9:0,9,94	0/0:4,0:4:12:0,12,122	0/0:3,0:3:9:0,9,95	0/0:3,0:3:9:0,9,94	0/0:5,0:5:15:0,15,154	0/0:3,0:3:9:0,9,94	1/1:0,1:1:3:32,3,0	0/0:4,0:4:12:0,12,124	0/0:2,0:2:6:0,6,61	./.:.:.:.:.	0/0:2,0:2:6:0,6,60	0/0:3,0:3:9:0,9,89	0/0:1,0:1:3:0,3,32	0/0:6,0:6:18:0,18,184	0/0:5,0:5:15:0,15,159	0/0:6,0:6:18:0,18,185	0/0:3,0:3:9:0,9,96	0/0:3,0:3:9:0,9,92	0/0:1,0:1:3:0,3,32	0/0:6,0:6:18:0,18,182	0/0:2,0:2:6:0,6,65	0/0:6,0:6:12:0,12,151	0/0:4,0:4:6:0,6,89	0/0:2,0:2:6:0,6,61	0/0:10,0:10:24:0,24,278	0/0:5,0:5:12:0,12,139	0/0:7,0:7:12:0,12,166	0/0:8,0:8:15:0,15,197	0/0:19,0:19:57:0,57,635
chr0	37701088	.	A	G	26348.2	.	AC=219;AF=0.823;AN=266;BaseQRankSum=-2.679;DP=1143;Dels=0.00;FS=0.000;HaplotypeScore=0.1028;InbreedingCoeff=0.6952;MLEAC=220;MLEAF=0.827;MQ=59.84;MQ0=0;MQRankSum=-0.617;QD=28.95;ReadPosRankSum=0.503	GT:AD:DP:GQ:PL	1/1:0,73:73:99:2268,220,0	1/1:0,19:19:54:570,54,0	1/1:0,15:15:45:465,45,0	1/1:0,55:55:99:1652,165,0	1/1:0,17:17:45:474,45,0	0/0:20,0:20:60:0,60,605	1/1:0,22:22:66:673,66,0	1/1:0,4:4:12:119,12,0	1/1:0,3:3:9:95,9,0	1/1:0,23:23:69:699,69,0	1/1:0,4:4:12:121,12,0	0/0:17,0:17:48:0,48,506	1/1:0,10:10:30:308,30,0	1/1:0,1:1:3:32,3,0	1/1:0,21:21:60:595,60,0	1/1:0,26:26:78:781,78,0	1/1:0,15:15:45:465,45,0	1/1:0,2:2:6:59,6,0	0/0:10,0:10:27:0,27,299	1/1:0,12:12:30:341,30,0	1/1:0,7:7:21:218,21,0	0/0:32,0:32:96:0,96,998	1/1:0,26:26:78:789,78,0	0/0:21,0:21:63:0,63,653	1/1:0,4:4:12:122,12,0	1/1:0,17:17:51:523,51,0	1/1:0,16:16:48:489,48,0	1/1:0,9:9:27:284,27,0	1/1:0,4:4:12:126,12,0	1/1:0,24:24:72:741,72,0	1/1:0,2:2:6:67,6,0	1/1:0,6:6:18:178,18,0	1/1:0,23:23:69:681,69,0	1/1:0,5:5:15:159,15,0	1/1:0,11:11:33:338,33,0	1/1:0,2:2:6:61,6,0	1/1:0,14:14:42:416,42,0	1/1:0,11:11:33:322,33,0	1/1:0,8:8:24:233,24,0	1/1:0,3:3:9:92,9,0	1/1:0,1:1:3:31,3,0	1/1:0,15:15:45:459,45,0	1/1:0,13:13:39:392,39,0	0/0:19,0:19:57:0,57,576	1/1:0,13:13:39:396,39,0	1/1:0,21:21:51:560,51,0	1/1:0,13:13:36:382,36,0	0/1:3,3:6:13:13,0,87	1/1:0,1:1:3:31,3,0	1/1:0,6:6:18:184,18,0	1/1:0,2:2:6:64,6,0	1/1:0,1:1:3:32,3,0	1/1:0,4:4:12:124,12,0	1/1:0,5:5:15:158,15,0	0/0:5,0:5:15:0,15,153	1/1:0,2:2:6:59,6,0	0/0:9,0:9:21:0,21,239	0/0:7,0:7:21:0,21,219	./.:.:.:.:.	0/0:11,0:11:30:0,30,331	1/1:0,4:4:12:122,12,0	1/1:0,2:2:6:60,6,0	1/1:0,5:5:15:152,15,0	1/1:0,5:5:15:154,15,0	1/1:0,4:4:12:119,12,0	1/1:0,4:4:12:122,12,0	1/1:0,2:2:6:57,6,0	1/1:0,6:6:18:184,18,0	1/1:0,2:2:6:65,6,0	1/1:0,2:2:6:62,6,0	1/1:0,3:3:9:89,9,0	1/1:0,4:4:12:120,12,0	1/1:0,3:3:9:90,9,0	0/1:2,2:4:49:49,0,51	0/0:4,0:4:12:0,12,122	0/0:4,0:4:12:0,12,121	./.:.:.:.:.	1/1:0,3:3:9:98,9,0	0/0:1,0:1:3:0,3,32	1/1:0,7:7:18:200,18,0	1/1:0,3:3:6:65,6,0	0/0:3,0:3:9:0,9,97	1/1:0,3:3:9:95,9,0	1/1:0,8:8:24:250,24,0	0/1:3,5:8:67:130,0,67	1/1:0,5:5:12:117,12,0	1/1:0,5:5:15:142,15,0	1/1:0,5:5:15:140,15,0	1/1:0,2:2:6:61,6,0	1/1:0,9:9:27:274,27,0	1/1:0,4:4:12:122,12,0	1/1:0,2:2:6:61,6,0	1/1:0,1:1:3:32,3,0	1/1:0,4:4:12:126,12,0	1/1:0,7:7:18:195,18,0	1/1:0,1:1:3:28,3,0	1/1:0,3:3:9:95,9,0	1/1:0,4:4:12:127,12,0	1/1:0,3:3:9:91,9,0	1/1:0,1:1:3:30,3,0	1/1:0,10:10:30:309,30,0	1/1:0,2:2:6:59,6,0	1/1:0,5:5:15:154,15,0	1/1:0,5:5:12:135,12,0	1/1:0,3:3:9:91,9,0	1/1:0,13:13:39:400,39,0	1/1:0,5:5:15:156,15,0	1/1:0,9:9:27:269,27,0	1/1:0,3:3:9:90,9,0	1/1:0,14:14:42:408,42,0	1/1:0,3:3:9:84,9,0	1/1:0,3:3:9:94,9,0	1/1:0,15:15:36:412,36,0	1/1:0,7:7:18:201,18,0	1/1:0,8:8:21:230,21,0	./.:.:.:.:.	1/1:0,2:2:6:60,6,0	1/1:0,1:1:3:33,3,0	0/0:7,0:7:15:0,15,178	1/1:0,4:4:12:124,12,0	0/0:3,0:3:9:0,9,96	0/0:7,0:7:21:0,21,218	1/1:0,4:4:12:126,12,0	1/1:0,3:3:9:94,9,0	1/1:0,5:5:15:143,15,0	1/1:0,4:4:12:124,12,0	0/0:9,0:9:27:0,27,270	0/0:4,0:4:12:0,12,125	0/0:2,0:2:6:0,6,63	1/1:0,2:2:3:45,3,0	1/1:0,3:3:6:75,6,0	0/0:4,0:4:6:0,6,89	1/1:0,4:4:9:100,9,0	1/1:0,15:15:27:361,27,0	1/1:0,3:3:9:91,9,0	./.:.:.:.:.	0/0:34,0:34:99:0,102,1153
chr0	37704612	.	C	A	1252.87	.	AC=17;AF=0.066;AN=256;BaseQRankSum=4.229;DP=991;Dels=0.00;FS=3.102;HaplotypeScore=0.2936;InbreedingCoeff=0.4584;MLEAC=15;MLEAF=0.059;MQ=57.65;MQ0=11;MQRankSum=1.169;QD=24.57;ReadPosRankSum=-0.884	GT:AD:DP:GQ:PL	0/0:49,0:49:99:0,132,1425	0/0:27,0:27:69:0,69,716	0/0:15,0:15:45:0,45,458	0/0:50,2:53:99:0,144,1483	0/0:20,0:20:60:0,60,615	0/0:9,0:9:24:0,24,256	0/0:11,0:11:33:0,33,327	./.:.:.:.:.	0/0:3,0:3:9:0,9,94	0/0:15,0:15:39:0,39,394	./.:.:.:.:.	0/0:20,0:21:54:0,54,578	0/0:19,0:19:57:0,57,584	0/0:1,0:1:3:0,3,31	0/0:22,0:22:63:0,63,636	0/0:26,0:26:72:0,72,737	0/0:19,0:19:57:0,57,576	./.:.:.:.:.	0/0:10,0:10:27:0,27,290	0/0:3,0:3:9:0,9,83	0/0:2,0:2:6:0,6,63	0/0:15,0:15:36:0,36,354	0/0:15,0:15:42:0,42,438	0/0:21,0:21:57:0,57,592	0/0:2,0:2:6:0,6,61	0/0:23,0:23:69:0,69,697	0/0:16,0:16:48:0,48,491	0/0:3,0:3:9:0,9,100	0/1:1,1:2:27:27,0,28	1/1:0,12:12:36:374,36,0	1/1:0,3:3:9:97,9,0	1/1:0,3:3:9:100,9,0	0/0:7,1:8:21:0,21,204	0/0:6,0:6:18:0,18,184	0/0:17,0:18:51:0,51,518	0/0:2,0:2:6:0,6,67	0/0:14,0:14:42:0,42,428	0/0:3,0:3:9:0,9,91	0/0:10,0:10:30:0,30,292	0/0:4,0:4:12:0,12,129	./.:.:.:.:.	0/0:22,0:22:66:0,66,682	0/0:25,0:25:69:0,69,716	0/0:23,0:23:69:0,69,695	0/0:18,0:18:54:0,54,541	0/0:17,0:17:48:0,48,500	0/0:11,0:11:33:0,33,335	0/0:2,0:2:6:0,6,69	0/0:3,0:4:9:0,9,92	1/1:0,5:5:15:149,15,0	./.:.:.:.:.	1/1:0,2:2:6:63,6,0	0/0:6,0:6:18:0,18,179	0/0:5,0:5:15:0,15,146	0/0:7,0:7:21:0,21,213	0/0:1,0:1:3:0,3,28	0/0:6,0:6:15:0,15,165	0/0:4,0:4:12:0,12,123	0/0:2,0:2:6:0,6,59	0/0:5,0:5:15:0,15,152	0/0:4,0:4:12:0,12,120	0/0:2,0:2:6:0,6,59	0/0:9,0:9:24:0,24,255	0/0:1,0:2:3:0,3,30	0/0:5,0:6:15:0,15,147	0/0:10,0:10:30:0,30,306	0/0:5,0:6:15:0,15,150	0/0:4,0:4:12:0,12,121	0/0:1,0:1:3:0,3,30	0/0:3,0:3:9:0,9,92	0/0:2,0:2:6:0,6,57	0/0:5,0:5:15:0,15,150	0/0:4,0:4:9:0,9,105	0/0:5,0:5:15:0,15,152	0/0:4,0:4:12:0,12,119	0/0:2,0:2:3:0,3,30	0/0:5,0:5:12:0,12,120	0/0:2,0:2:6:0,6,64	0/0:1,0:1:3:0,3,30	0/0:3,0:3:9:0,9,89	0/0:2,0:2:6:0,6,61	./.:.:.:.:.	0/0:2,0:2:6:0,6,64	0/0:3,0:3:9:0,9,90	./.:.:.:.:.	0/0:2,0:2:6:0,6,53	0/0:6,0:6:18:0,18,184	0/0:2,0:2:6:0,6,63	0/0:2,0:2:6:0,6,59	0/0:6,0:6:18:0,18,192	0/0:2,0:2:6:0,6,62	0/0:4,0:4:12:0,12,115	0/0:3,0:3:6:0,6,59	0/0:1,0:1:3:0,3,32	0/0:2,0:2:6:0,6,61	0/0:4,0:4:12:0,12,122	0/0:1,0:1:3:0,3,33	0/0:5,0:6:15:0,15,150	0/0:1,0:1:3:0,3,30	0/0:1,0:1:3:0,3,29	0/0:1,0:1:3:0,3,32	0/0:2,0:2:6:0,6,61	0/0:2,0:2:6:0,6,59	0/0:3,0:3:3:0,3,32	0/0:2,0:2:6:0,6,61	0/0:7,0:7:18:0,18,198	0/0:2,0:2:6:0,6,65	0/0:5,0:5:15:0,15,150	0/0:5,0:5:12:0,12,124	./.:.:.:.:.	0/0:4,0:4:12:0,12,120	0/0:5,0:5:12:0,12,128	0/0:8,0:8:24:0,24,245	1/1:2,10:12:30:314,30,0	0/0:4,0:4:12:0,12,118	1/1:0,9:9:27:276,27,0	1/1:0,3:3:9:91,9,0	./.:.:.:.:.	0/0:5,0:5:12:0,12,134	0/0:6,0:6:18:0,18,184	0/0:7,0:7:21:0,21,210	0/0:7,0:7:21:0,21,212	0/0:8,0:8:24:0,24,241	0/0:12,0:12:27:0,27,315	0/0:7,0:7:18:0,18,202	0/0:7,0:7:18:0,18,179	0/0:6,0:6:15:0,15,150	0/0:4,0:4:12:0,12,117	0/0:5,0:5:15:0,15,154	0/0:2,0:2:6:0,6,63	0/0:2,0:2:3:0,3,45	0/0:2,0:2:3:0,3,45	0/0:1,0:1:3:0,3,31	0/0:6,0:6:9:0,9,134	0/0:3,0:3:6:0,6,75	0/0:2,0:2:3:0,3,45	0/0:24,1:25:44:0,44,763
chr0	37705083	.	G	A	3413.26	.	AC=30;AF=0.116;AN=258;BaseQRankSum=-1.968;DP=1080;Dels=0.00;FS=1.106;HaplotypeScore=0.0668;InbreedingCoeff=0.6465;MLEAC=24;MLEAF=0.093;MQ=59.74;MQ0=0;MQRankSum=0.174;QD=27.09;ReadPosRankSum=2.227	GT:AD:DP:GQ:PL	0/0:51,0:51:99:0,153,1612	1/1:0,19:19:54:578,54,0	0/0:17,0:17:42:0,42,461	0/0:49,0:49:99:0,147,1526	0/0:10,0:10:30:0,30,308	0/0:16,0:16:48:0,48,485	0/0:23,0:23:66:0,66,691	0/0:2,0:2:6:0,6,68	0/0:1,0:1:3:0,3,31	0/0:19,0:19:57:0,57,576	0/0:2,0:2:6:0,6,62	0/0:16,0:16:45:0,45,488	0/0:16,0:16:48:0,48,483	./.:.:.:.:.	0/0:17,0:17:51:0,51,539	0/0:24,0:24:72:0,72,753	0/0:9,0:9:27:0,27,279	0/0:3,0:3:9:0,9,97	0/0:10,0:10:30:0,30,303	1/1:0,22:22:66:663,66,0	1/1:0,4:4:12:134,12,0	0/0:18,0:18:54:0,54,575	1/1:0,21:21:60:633,60,0	0/0:20,0:20:57:0,57,610	0/0:1,0:1:3:0,3,30	0/0:24,0:24:72:0,72,740	0/0:16,0:16:45:0,45,486	0/0:8,0:8:24:0,24,264	./.:.:.:.:.	0/0:26,0:26:78:0,78,811	0/0:7,0:7:21:0,21,231	0/0:3,0:3:9:0,9,97	0/0:24,0:24:66:0,66,714	0/0:3,0:3:9:0,9,91	0/0:29,0:29:78:0,78,842	0/0:6,0:6:18:0,18,177	0/0:18,0:18:45:0,45,514	0/0:10,0:10:30:0,30,326	0/0:12,0:12:36:0,36,358	0/0:1,0:1:3:0,3,32	0/0:3,0:3:6:0,6,63	0/0:23,0:23:69:0,69,730	0/0:16,0:16:42:0,42,458	0/0:25,0:25:75:0,75,779	1/1:0,19:19:48:533,48,0	0/0:26,0:26:78:0,78,809	0/0:8,0:8:24:0,24,257	0/0:3,0:3:9:0,9,97	./.:.:.:.:.	0/0:7,0:7:21:0,21,218	0/0:4,0:4:12:0,12,126	0/0:2,0:2:6:0,6,65	0/0:11,0:11:30:0,30,329	0/0:5,0:5:15:0,15,160	0/0:8,0:8:24:0,24,252	0/0:1,0:1:3:0,3,32	./.:.:.:.:.	0/0:3,0:3:9:0,9,97	0/0:5,0:5:15:0,15,152	0/0:7,0:7:21:0,21,221	0/0:5,0:5:15:0,15,156	./.:.:.:.:.	0/0:15,0:15:39:0,39,424	0/0:1,0:1:3:0,3,32	0/0:5,0:5:6:0,6,89	0/0:7,0:7:21:0,21,217	0/0:3,0:3:9:0,9,96	0/0:3,0:3:9:0,9,94	0/0:2,0:2:6:0,6,66	0/0:2,0:2:6:0,6,65	1/1:0,3:3:9:90,9,0	0/0:4,0:4:12:0,12,129	1/1:0,3:3:9:93,9,0	0/0:3,0:3:9:0,9,91	0/0:4,0:4:12:0,12,126	0/0:4,0:4:12:0,12,121	0/0:4,0:4:12:0,12,122	1/1:0,3:3:9:95,9,0	0/0:1,0:1:3:0,3,30	./.:.:.:.:.	1/1:0,1:1:3:32,3,0	0/0:1,0:1:3:0,3,31	0/0:4,0:4:12:0,12,124	0/0:6,0:6:15:0,15,162	0/0:3,0:3:9:0,9,97	0/0:7,0:7:21:0,21,227	0/0:6,0:6:15:0,15,175	0/0:3,0:4:9:0,9,83	0/0:4,1:5:12:0,12,122	0/0:2,0:2:6:0,6,63	0/0:2,0:2:6:0,6,63	0/0:3,0:3:9:0,9,97	0/0:2,0:2:6:0,6,67	0/0:2,0:2:6:0,6,65	0/0:5,0:5:15:0,15,161	0/0:2,0:2:6:0,6,66	0/0:4,0:4:12:0,12,119	0/0:1,0:1:3:0,3,32	0/0:4,0:4:12:0,12,127	0/0:3,0:3:9:0,9,93	0/0:4,0:4:12:0,12,128	0/0:4,0:4:12:0,12,120	0/0:2,0:2:6:0,6,63	1/1:0,2:2:6:61,6,0	1/1:0,2:2:6:63,6,0	0/0:7,0:7:21:0,21,218	0/0:7,0:7:18:0,18,196	0/0:8,0:8:24:0,24,250	0/0:2,0:2:6:0,6,65	0/0:6,0:6:18:0,18,183	0/0:6,0:6:18:0,18,180	0/0:2,0:2:6:0,6,65	0/0:11,0:11:33:0,33,341	0/0:9,0:9:27:0,27,281	0/0:4,0:4:12:0,12,125	0/0:5,0:5:15:0,15,158	0/0:5,0:5:15:0,15,156	0/0:2,0:2:6:0,6,61	0/0:3,0:3:9:0,9,90	1/1:0,7:7:21:224,21,0	0/0:7,0:7:21:0,21,217	0/0:11,0:11:33:0,33,346	1/1:0,8:8:24:248,24,0	1/1:0,2:2:6:61,6,0	1/1:0,10:10:30:314,30,0	0/0:2,0:2:6:0,6,64	0/0:6,0:6:18:0,18,191	0/0:2,0:2:6:0,6,63	0/0:3,0:3:9:0,9,91	0/0:2,0:2:3:0,3,45	./.:.:.:.:.	./.:.:.:.:.	0/0:2,0:2:3:0,3,45	0/0:4,0:4:6:0,6,89	0/0:2,0:2:3:0,3,45	0/0:4,0:4:6:0,6,76	0/0:25,0:25:75:0,75,822
chr0	37705117	.	A	T	3533.3	.	AC=26;AF=0.102;AN=256;BaseQRankSum=3.613;DP=1137;Dels=0.00;FS=4.055;HaplotypeScore=0.1193;InbreedingCoeff=0.6332;MLEAC=23;MLEAF=0.090;MQ=59.73;MQ0=0;MQRankSum=0.359;QD=28.04;ReadPosRankSum=-2.023	GT:AD:DP:GQ:PL	0/0:61,0:61:99:0,183,1857	1/1:0,26:26:78:814,78,0	0/0:15,0:15:36:0,36,410	0/0:47,0:47:99:0,141,1438	0/0:12,0:12:36:0,36,371	0/0:16,0:17:42:0,42,458	0/0:23,0:23:66:0,66,687	0/0:5,0:5:15:0,15,161	0/0:1,0:1:3:0,3,32	0/0:24,0:24:72:0,72,723	0/0:2,0:2:6:0,6,63	0/0:19,0:19:51:0,51,560	0/0:14,0:14:42:0,42,431	./.:.:.:.:.	0/0:17,0:17:51:0,51,535	0/0:25,0:25:75:0,75,760	0/0:16,0:16:48:0,48,499	./.:.:.:.:.	0/0:12,0:12:36:0,36,360	1/1:0,18:18:54:542,54,0	0/0:5,0:5:15:0,15,156	0/0:17,0:17:51:0,51,509	1/1:0,21:21:60:641,60,0	0/0:19,0:19:54:0,54,561	0/0:2,0:2:6:0,6,67	0/0:24,0:24:72:0,72,722	0/0:17,0:17:48:0,48,505	0/0:7,0:7:21:0,21,214	./.:.:.:.:.	0/0:28,0:28:84:0,84,869	0/0:5,0:5:15:0,15,156	0/0:1,0:1:3:0,3,32	0/0:23,0:23:60:0,60,661	0/0:6,0:6:18:0,18,191	0/0:30,0:30:81:0,81,865	0/0:6,0:6:18:0,18,195	0/0:14,0:14:33:0,33,381	0/0:13,0:13:39:0,39,400	0/0:17,0:17:51:0,51,516	0/0:1,0:1:3:0,3,32	0/0:2,0:2:6:0,6,64	0/0:26,0:26:78:0,78,795	0/0:20,0:20:48:0,48,536	0/0:23,0:23:69:0,69,690	1/1:0,22:22:57:649,57,0	0/0:28,0:28:84:0,84,842	0/0:8,0:8:24:0,24,247	./.:.:.:.:.	./.:.:.:.:.	0/0:6,0:6:18:0,18,189	0/0:5,0:5:15:0,15,148	0/0:2,0:2:6:0,6,61	0/0:9,0:9:27:0,27,281	0/0:4,0:4:12:0,12,118	0/0:6,0:6:18:0,18,178	./.:.:.:.:.	./.:.:.:.:.	0/0:3,0:4:9:0,9,88	0/0:3,0:3:9:0,9,97	0/0:9,0:9:27:0,27,279	0/0:6,0:6:18:0,18,179	./.:.:.:.:.	0/0:15,0:15:45:0,45,458	0/0:1,0:1:3:0,3,30	0/0:9,0:9:21:0,21,240	0/0:8,0:8:24:0,24,245	0/0:3,0:3:9:0,9,89	0/0:4,0:4:12:0,12,120	0/0:3,0:3:9:0,9,92	0/0:3,0:3:9:0,9,94	0/0:4,0:4:12:0,12,113	0/0:5,0:5:15:0,15,159	1/1:0,3:3:9:95,9,0	0/0:2,0:2:6:0,6,61	0/0:3,0:3:9:0,9,92	0/0:4,0:4:12:0,12,126	0/0:5,0:5:15:0,15,158	1/1:0,4:4:12:122,12,0	0/0:1,0:1:3:0,3,30	0/0:1,0:1:3:0,3,29	1/1:0,1:1:3:31,3,0	0/0:1,0:1:3:0,3,30	0/0:4,0:4:12:0,12,121	0/0:6,0:6:15:0,15,166	0/0:1,0:1:3:0,3,30	0/0:4,0:4:12:0,12,124	0/0:7,0:7:18:0,18,199	0/0:6,0:6:18:0,18,180	0/0:6,0:6:18:0,18,186	0/0:3,0:3:9:0,9,95	0/0:2,0:2:6:0,6,57	0/0:2,0:2:6:0,6,61	0/0:2,0:2:6:0,6,60	0/0:2,0:2:6:0,6,58	0/0:3,0:3:9:0,9,91	0/0:4,0:4:12:0,12,130	0/0:4,0:4:12:0,12,118	0/0:1,0:1:3:0,3,30	0/0:4,0:4:12:0,12,121	0/0:2,0:2:6:0,6,59	0/0:4,0:4:12:0,12,131	0/0:4,0:4:12:0,12,119	0/0:2,0:2:6:0,6,59	1/1:0,2:2:6:63,6,0	1/1:0,2:2:6:65,6,0	0/0:7,0:7:21:0,21,220	0/0:6,0:6:18:0,18,194	0/0:8,0:8:24:0,24,237	0/0:2,0:2:6:0,6,61	0/0:6,0:6:18:0,18,178	0/0:6,0:6:18:0,18,178	0/0:2,0:2:6:0,6,63	0/0:10,0:10:30:0,30,306	0/0:8,0:8:24:0,24,229	0/0:5,0:5:15:0,15,150	0/0:5,0:5:15:0,15,146	0/0:6,0:6:18:0,18,172	0/0:6,0:6:18:0,18,178	0/0:5,0:5:15:0,15,154	1/1:0,5:5:15:159,15,0	0/0:8,0:8:24:0,24,245	0/0:9,0:9:27:0,27,270	1/1:0,10:10:30:317,30,0	1/1:0,4:4:9:106,9,0	1/1:0,8:8:24:252,24,0	0/0:3,0:3:9:0,9,87	0/0:7,0:7:21:0,21,212	0/0:2,0:2:6:0,6,61	0/0:3,0:3:9:0,9,93	0/0:2,0:2:3:0,3,45	0/0:2,0:2:3:0,3,45	./.:.:.:.:.	0/0:2,0:2:3:0,3,45	0/0:2,0:2:3:0,3,45	0/0:2,0:2:3:0,3,32	0/0:4,0:4:6:0,6,89	0/0:32,0:32:96:0,96,1072
chr0	37706872	.	T	C	4869.23	.	AC=39;AF=0.149;AN=262;BaseQRankSum=0.090;DP=1207;Dels=0.00;FS=8.504;HaplotypeScore=0.0642;InbreedingCoeff=0.6779;MLEAC=37;MLEAF=0.141;MQ=59.71;MQ0=1;MQRankSum=1.069;QD=26.61;ReadPosRankSum=2.188	GT:AD:DP:GQ:PL	0/0:60,0:60:99:0,180,1925	0/0:25,0:25:75:0,75,756	0/0:24,0:24:66:0,66,707	0/0:47,0:47:99:0,138,1415	0/0:26,0:26:75:0,75,786	1/1:0,26:26:78:791,78,0	0/0:19,0:19:57:0,57,563	0/0:4,0:4:12:0,12,130	0/1:2,1:3:22:22,0,54	0/0:30,0:30:90:0,90,926	0/0:1,0:1:3:0,3,33	1/1:0,21:21:60:648,60,0	0/0:19,0:19:54:0,54,545	0/0:2,0:2:6:0,6,67	0/0:20,0:20:60:0,60,615	0/0:20,0:20:51:0,51,563	0/0:17,0:17:45:0,45,493	0/0:5,0:5:15:0,15,159	0/0:15,0:15:36:0,36,396	0/0:9,0:9:24:0,24,256	0/0:1,0:1:3:0,3,32	1/1:0,18:18:51:524,51,0	0/0:15,0:15:42:0,42,445	1/1:0,20:20:54:587,54,0	0/0:3,0:3:9:0,9,96	0/0:38,0:38:99:0,114,1142	0/0:20,0:20:57:0,57,601	0/0:4,0:4:12:0,12,125	0/0:5,0:5:15:0,15,158	0/0:24,0:24:69:0,69,707	0/0:7,0:7:21:0,21,224	0/0:3,0:3:9:0,9,92	0/0:26,0:26:72:0,72,746	0/0:3,0:3:9:0,9,95	0/0:14,0:14:39:0,39,423	0/0:2,0:2:6:0,6,61	0/0:26,0:26:78:0,78,802	0/0:17,0:17:48:0,48,505	0/0:18,0:18:48:0,48,528	0/0:3,0:3:9:0,9,97	0/0:6,0:6:18:0,18,189	0/0:14,0:14:39:0,39,414	0/0:18,0:18:45:0,45,507	1/1:0,22:22:60:660,60,0	0/0:21,0:21:60:0,60,639	0/0:18,0:18:48:0,48,525	0/0:27,0:27:75:0,75,803	0/1:1,4:5:17:114,0,17	0/0:1,0:1:3:0,3,30	0/0:8,0:8:24:0,24,249	0/0:3,0:3:9:0,9,95	0/0:8,0:8:18:0,18,214	0/0:4,0:4:12:0,12,122	0/0:7,0:7:21:0,21,210	1/1:0,7:7:18:200,18,0	0/0:3,0:3:9:0,9,94	1/1:0,5:5:15:159,15,0	1/1:0,3:3:9:96,9,0	0/0:8,0:8:24:0,24,256	1/1:0,7:7:21:216,21,0	0/0:5,0:5:15:0,15,146	0/0:5,0:5:15:0,15,152	0/0:7,0:7:21:0,21,216	0/0:6,0:6:15:0,15,167	0/0:4,0:4:12:0,12,121	0/0:4,0:4:12:0,12,115	0/0:4,0:4:12:0,12,124	0/0:10,0:10:30:0,30,314	0/0:6,0:6:15:0,15,168	0/0:5,0:5:15:0,15,156	0/0:1,0:1:3:0,3,31	0/0:3,0:3:9:0,9,95	0/0:10,0:10:27:0,27,291	0/1:2,1:3:23:23,0,54	1/1:0,8:8:21:233,21,0	1/1:0,4:4:12:125,12,0	0/0:5,0:5:15:0,15,155	0/0:5,0:5:15:0,15,151	./.:.:.:.:.	0/0:1,0:1:3:0,3,29	0/0:2,0:2:6:0,6,63	0/0:1,0:1:3:0,3,33	0/0:4,0:4:12:0,12,132	0/0:5,0:5:15:0,15,150	1/1:0,1:1:3:31,3,0	0/0:6,0:6:18:0,18,196	0/0:4,0:4:12:0,12,125	0/0:7,0:7:21:0,21,214	0/0:3,0:3:9:0,9,97	0/0:6,0:6:18:0,18,182	0/0:4,0:4:12:0,12,121	0/0:6,0:6:18:0,18,174	0/0:3,0:3:9:0,9,93	0/0:1,0:1:3:0,3,32	0/0:4,0:4:12:0,12,126	0/0:7,0:7:21:0,21,211	0/0:6,0:6:18:0,18,186	./.:.:.:.:.	0/0:1,0:1:3:0,3,32	0/0:5,0:5:12:0,12,136	0/0:3,0:3:9:0,9,97	0/0:3,0:3:9:0,9,95	0/0:1,0:1:3:0,3,30	0/0:2,0:2:6:0,6,63	0/0:2,0:2:6:0,6,59	0/0:3,0:3:9:0,9,94	0/0:4,0:4:12:0,12,126	0/0:8,0:8:24:0,24,248	0/0:3,0:3:9:0,9,89	0/0:3,0:3:9:0,9,90	0/0:8,0:8:24:0,24,243	0/0:3,0:3:9:0,9,92	0/0:6,0:6:18:0,18,183	0/0:6,0:6:18:0,18,187	0/0:7,0:7:21:0,21,220	0/0:3,0:3:9:0,9,90	0/0:2,0:2:6:0,6,61	0/0:1,0:1:3:0,3,32	1/1:0,5:5:12:137,12,0	0/0:3,0:3:9:0,9,92	1/1:0,3:3:9:92,9,0	1/1:0,11:11:27:300,27,0	0/0:13,0:13:36:0,36,385	0/0:3,0:3:9:0,9,96	0/0:5,0:5:15:0,15,147	0/0:7,0:7:21:0,21,209	1/1:0,5:5:15:158,15,0	1/1:0,4:4:12:121,12,0	1/1:0,2:2:6:63,6,0	./.:.:.:.:.	./.:.:.:.:.	./.:.:.:.:.	0/0:10,0:10:18:0,18,242	0/0:5,0:5:9:0,9,121	0/0:2,0:2:3:0,3,31	./.:.:.:.:.	0/0:34,0:34:99:0,102,1105
chr0	37707433	.	G	A	984.34	.	AC=15;AF=0.059;AN=254;BaseQRankSum=-2.963;DP=822;Dels=0.00;FS=0.000;HaplotypeScore=0.0702;InbreedingCoeff=0.4280;MLEAC=12;MLEAF=0.047;MQ=58.11;MQ0=1;MQRankSum=-0.243;QD=21.40;ReadPosRankSum=-0.266	GT:AD:DP:GQ:PL	0/0:41,0:41:99:0,123,1301	0/0:23,0:23:69:0,69,725	0/0:21,0:21:60:0,60,633	0/0:25,0:25:66:0,66,710	0/0:10,0:10:30:0,30,312	0/0:15,0:15:39:0,39,433	0/0:12,0:12:36:0,36,369	0/0:4,0:4:12:0,12,134	0/0:1,0:1:3:0,3,29	0/0:16,0:16:45:0,45,470	0/0:6,0:6:18:0,18,185	0/0:17,0:17:48:0,48,514	0/0:10,0:10:27:0,27,296	0/0:2,0:2:6:0,6,67	0/0:16,0:16:48:0,48,483	0/0:10,0:10:30:0,30,310	0/0:13,0:13:39:0,39,387	0/0:9,0:9:27:0,27,297	0/0:5,0:5:15:0,15,159	0/0:8,0:8:24:0,24,247	0/0:2,0:2:6:0,6,69	0/0:12,0:12:36:0,36,377	0/0:9,0:9:27:0,27,279	0/0:22,1:23:63:0,63,665	0/0:5,0:5:15:0,15,152	0/0:12,0:12:36:0,36,374	0/0:19,0:19:54:0,54,576	0/0:10,0:10:30:0,30,336	1/1:0,8:8:24:232,24,0	1/1:0,14:14:36:396,36,0	1/1:0,5:5:15:160,15,0	1/1:0,1:1:3:32,3,0	0/0:11,0:11:30:0,30,328	0/0:4,0:4:12:0,12,129	0/0:8,0:8:24:0,24,252	0/0:4,0:4:12:0,12,130	0/0:18,0:18:54:0,54,560	0/0:5,0:5:12:0,12,139	0/0:7,0:7:21:0,21,225	0/0:2,0:2:6:0,6,65	0/0:1,0:1:3:0,3,32	0/0:13,0:13:39:0,39,406	0/0:12,0:12:36:0,36,371	0/0:9,0:9:27:0,27,281	0/0:11,0:11:33:0,33,338	0/0:17,0:17:48:0,48,524	0/0:10,0:10:30:0,30,315	0/0:2,0:2:6:0,6,61	./.:.:.:.:.	0/0:5,0:5:15:0,15,151	./.:.:.:.:.	0/0:1,0:1:3:0,3,32	0/0:1,0:1:3:0,3,32	0/0:8,0:8:24:0,24,249	0/0:4,0:4:12:0,12,113	0/0:8,0:8:24:0,24,250	0/0:2,0:2:6:0,6,66	0/0:4,0:4:12:0,12,124	0/0:1,0:1:3:0,3,32	0/0:11,0:11:30:0,30,322	0/0:1,0:1:3:0,3,32	0/0:3,0:3:9:0,9,95	0/0:4,0:4:12:0,12,125	0/0:2,0:2:6:0,6,67	0/0:8,0:8:21:0,21,228	./.:.:.:.:.	./.:.:.:.:.	0/0:3,0:3:9:0,9,97	0/0:2,0:2:6:0,6,61	0/0:1,0:1:3:0,3,32	0/0:5,0:5:15:0,15,162	0/0:6,0:6:18:0,18,187	0/0:3,0:3:9:0,9,94	0/0:3,0:3:9:0,9,89	0/0:1,0:1:3:0,3,30	./.:.:.:.:.	0/0:4,0:4:12:0,12,122	0/0:1,0:1:3:0,3,32	0/0:1,0:1:3:0,3,32	0/0:2,0:2:6:0,6,62	0/0:3,0:3:9:0,9,92	0/0:4,0:4:12:0,12,123	0/0:4,0:4:12:0,12,130	0/0:3,0:3:9:0,9,95	0/0:3,0:3:9:0,9,92	0/0:5,0:5:15:0,15,163	0/0:6,0:6:18:0,18,189	0/1:5,1:6:15:15,0,143	0/0:3,0:3:9:0,9,95	0/0:4,0:4:12:0,12,120	0/0:2,0:2:6:0,6,65	0/0:8,0:8:24:0,24,248	0/0:3,0:3:9:0,9,97	0/0:1,0:1:3:0,3,31	0/0:2,0:2:6:0,6,63	0/0:1,0:1:3:0,3,30	0/0:6,0:6:18:0,18,178	0/0:1,0:1:3:0,3,32	0/0:1,0:1:3:0,3,29	0/0:1,0:1:3:0,3,31	0/0:4,0:4:12:0,12,130	./.:.:.:.:.	0/0:4,0:4:12:0,12,130	0/0:3,0:3:9:0,9,93	0/0:3,0:3:6:0,6,66	0/0:2,0:2:6:0,6,62	./.:.:.:.:.	0/0:4,0:4:12:0,12,114	0/0:5,0:5:15:0,15,162	0/0:4,0:4:12:0,12,121	0/0:8,0:8:24:0,24,258	0/0:5,0:5:15:0,15,167	0/0:6,0:6:18:0,18,189	1/1:0,5:5:15:154,15,0	0/0:5,0:5:12:0,12,124	1/1:0,4:4:12:119,12,0	1/1:0,3:3:9:92,9,0	0/0:2,0:2:6:0,6,60	0/0:2,0:2:6:0,6,65	0/0:5,0:5:15:0,15,147	0/0:4,0:4:9:0,9,108	0/0:3,0:3:9:0,9,94	0/0:7,0:7:21:0,21,213	0/0:3,0:3:9:0,9,94	0/0:4,0:4:12:0,12,126	0/0:3,0:3:9:0,9,94	0/0:3,0:3:9:0,9,96	0/0:6,0:6:18:0,18,181	0/0:3,0:3:9:0,9,90	./.:.:.:.:.	./.:.:.:.:.	0/0:2,0:2:3:0,3,45	0/0:4,0:4:6:0,6,89	0/0:2,0:2:3:0,3,45	0/0:6,0:6:9:0,9,134	./.:.:.:.:.	0/0:17,0:17:48:0,48,531
chr0	37711406	.	A	G	1080.88	.	AC=21;AF=0.080;AN=264;BaseQRankSum=-1.346;DP=1042;Dels=0.00;FS=0.000;HaplotypeScore=0.0858;InbreedingCoeff=0.4487;MLEAC=16;MLEAF=0.061;MQ=59.66;MQ0=0;MQRankSum=-1.750;QD=20.79;ReadPosRankSum=0.768	GT:AD:DP:GQ:PL	0/0:52,0:52:99:0,156,1679	0/0:19,0:19:57:0,57,603	0/0:21,0:21:63:0,63,660	0/0:46,0:46:99:0,138,1416	0/0:16,0:16:45:0,45,480	0/0:19,0:19:48:0,48,547	0/0:27,0:27:75:0,75,790	0/0:10,0:10:30:0,30,325	0/0:2,0:2:6:0,6,65	0/0:22,0:22:60:0,60,646	0/0:1,0:1:3:0,3,35	0/0:15,0:15:36:0,36,417	0/0:16,0:16:48:0,48,492	1/1:0,3:3:9:96,9,0	0/0:14,0:14:42:0,42,437	0/0:18,0:18:54:0,54,549	0/0:19,0:19:54:0,54,582	0/1:4,1:5:13:13,0,111	0/0:14,0:14:33:0,33,384	0/0:12,0:12:36:0,36,366	0/0:1,0:1:3:0,3,33	0/0:18,0:18:54:0,54,564	0/0:21,0:21:63:0,63,654	0/0:10,0:10:27:0,27,295	0/0:4,0:4:12:0,12,129	0/0:24,0:24:72:0,72,747	0/0:11,0:11:30:0,30,318	0/0:7,0:7:21:0,21,221	0/0:2,0:2:6:0,6,63	0/0:19,0:19:57:0,57,601	0/0:6,0:6:18:0,18,198	0/0:1,0:1:3:0,3,32	0/0:26,0:26:78:0,78,785	0/0:1,0:1:3:0,3,32	0/0:17,0:17:51:0,51,531	1/1:0,4:4:12:127,12,0	0/0:28,0:28:84:0,84,862	1/1:0,14:14:42:441,42,0	0/0:17,0:17:51:0,51,513	./.:.:.:.:.	0/0:3,0:3:9:0,9,95	0/0:19,0:19:54:0,54,586	0/0:17,0:17:51:0,51,535	0/0:11,0:11:33:0,33,342	0/0:22,0:22:66:0,66,666	0/0:17,0:17:42:0,42,473	0/0:14,0:14:42:0,42,429	0/0:4,0:4:12:0,12,119	0/0:1,0:1:3:0,3,31	0/0:2,0:2:6:0,6,60	0/0:2,0:2:6:0,6,61	0/0:3,0:3:9:0,9,95	0/0:6,0:6:18:0,18,187	0/0:3,0:3:9:0,9,92	0/0:6,0:6:18:0,18,189	0/0:5,0:5:15:0,15,162	0/0:7,0:7:21:0,21,214	0/0:6,0:6:18:0,18,189	0/0:5,0:5:9:0,9,111	0/0:4,0:4:12:0,12,126	0/0:1,0:1:3:0,3,30	0/0:2,0:2:6:0,6,59	0/0:5,0:5:15:0,15,157	0/0:6,1:7:18:0,18,191	0/0:7,0:7:21:0,21,227	0/0:4,0:4:12:0,12,126	1/1:0,3:3:9:93,9,0	0/0:8,0:8:24:0,24,247	0/0:5,0:5:15:0,15,154	./.:.:.:.:.	0/0:3,0:3:9:0,9,93	0/0:5,0:5:15:0,15,154	0/0:1,0:1:3:0,3,34	0/0:5,0:5:15:0,15,152	0/0:1,0:1:3:0,3,31	0/0:1,0:1:3:0,3,32	0/0:1,0:1:3:0,3,31	0/0:4,0:4:12:0,12,121	0/0:1,0:1:3:0,3,31	0/0:4,0:4:12:0,12,129	0/0:1,0:1:3:0,3,31	./.:.:.:.:.	0/0:4,0:4:12:0,12,117	0/0:3,0:3:9:0,9,92	0/0:3,0:3:9:0,9,97	0/0:4,0:4:12:0,12,129	0/0:7,0:7:21:0,21,223	0/0:5,0:5:15:0,15,156	0/0:6,0:7:18:0,18,188	0/0:6,0:6:18:0,18,197	0/0:1,0:1:3:0,3,32	0/0:5,0:5:15:0,15,156	0/0:5,0:5:15:0,15,159	0/0:1,0:1:3:0,3,34	0/0:3,0:3:9:0,9,92	0/0:4,0:4:12:0,12,124	0/0:3,0:3:9:0,9,97	0/0:3,0:3:9:0,9,97	0/0:2,0:2:6:0,6,61	0/0:1,0:1:3:0,3,32	1/1:0,2:2:6:65,6,0	./.:.:.:.:.	0/1:1,1:2:26:28,0,26	0/0:3,0:3:9:0,9,88	0/0:1,0:1:3:0,3,33	0/0:7,0:7:21:0,21,219	0/0:10,0:10:30:0,30,315	0/0:5,0:5:15:0,15,150	0/0:2,0:2:6:0,6,63	1/1:0,3:3:9:95,9,0	0/1:1,4:5:17:107,0,17	0/0:2,0:2:6:0,6,65	0/0:8,0:8:24:0,24,246	0/0:2,0:2:6:0,6,63	0/0:8,0:8:24:0,24,252	0/0:9,0:9:21:0,21,245	0/0:5,0:5:15:0,15,155	0/0:4,0:4:12:0,12,114	0/0:2,0:2:6:0,6,64	0/0:3,0:3:6:0,6,75	0/0:6,0:6:18:0,18,186	0/0:3,0:3:9:0,9,92	0/0:5,0:5:15:0,15,157	0/0:3,0:3:9:0,9,92	0/0:6,0:6:18:0,18,188	0/0:3,0:3:9:0,9,96	0/0:8,0:8:21:0,21,233	0/0:3,0:3:9:0,9,93	0/0:2,0:2:6:0,6,61	1/1:0,6:6:9:134,9,0	1/1:0,3:3:6:76,6,0	./.:.:.:.:.	1/1:0,2:2:6:60,6,0	0/0:3,0:3:6:0,6,76	0/0:3,0:3:6:0,6,74	0/0:7,0:7:18:0,18,201	0/0:20,0:20:60:0,60,643
chr0	37711589	.	T	C	2912.06	.	AC=34;AF=0.140;AN=242;BaseQRankSum=4.350;DP=723;Dels=0.00;FS=7.016;HaplotypeScore=0.0725;InbreedingCoeff=0.5881;MLEAC=33;MLEAF=0.136;MQ=59.61;MQ0=0;MQRankSum=0.030;QD=25.54;ReadPosRankSum=-1.554	GT:AD:DP:GQ:PL	0/0:37,0:37:99:0,111,1181	0/0:15,0:15:45:0,45,444	0/0:11,0:11:30:0,30,323	0/0:20,0:20:60:0,60,620	0/0:10,0:10:30:0,30,301	1/1:0,8:8:24:252,24,0	0/0:11,0:11:33:0,33,333	0/0:2,0:2:6:0,6,63	./.:.:.:.:.	0/0:11,0:11:33:0,33,329	./.:.:.:.:.	1/1:0,9:9:27:289,27,0	0/0:13,0:13:39:0,39,400	0/0:1,0:1:3:0,3,32	0/0:14,0:14:42:0,42,421	0/0:14,0:14:42:0,42,433	0/0:15,0:15:36:0,36,415	0/0:4,0:4:12:0,12,122	0/0:5,0:5:15:0,15,154	0/0:6,0:6:18:0,18,178	0/0:2,0:2:6:0,6,62	1/1:0,9:9:27:275,27,0	0/0:15,0:15:45:0,45,457	1/1:0,22:22:63:677,63,0	0/0:2,0:2:6:0,6,62	0/0:10,0:10:30:0,30,301	0/0:9,0:9:27:0,27,269	0/0:5,0:5:15:0,15,158	0/0:2,0:2:6:0,6,65	0/0:15,0:15:42:0,42,446	0/0:4,0:4:12:0,12,128	0/0:2,0:2:3:0,3,32	0/0:6,0:6:18:0,18,187	0/0:2,0:2:6:0,6,66	0/0:15,0:15:39:0,39,422	0/0:4,0:4:12:0,12,122	0/0:13,0:13:39:0,39,400	0/0:5,0:5:15:0,15,153	0/0:8,0:8:24:0,24,245	0/0:2,0:2:6:0,6,66	0/0:7,0:7:21:0,21,226	0/0:5,0:5:15:0,15,155	0/0:12,0:12:36:0,36,369	1/1:0,9:9:27:285,27,0	0/0:19,0:19:57:0,57,592	0/0:13,0:13:39:0,39,402	0/0:1,0:1:3:0,3,31	./.:.:.:.:.	0/0:1,0:1:3:0,3,31	0/0:3,0:3:6:0,6,79	0/0:2,0:2:3:0,3,45	0/0:1,0:1:3:0,3,32	./.:.:.:.:.	0/0:3,0:3:9:0,9,94	1/1:0,3:3:9:95,9,0	0/0:4,0:4:12:0,12,123	./.:.:.:.:.	1/1:0,4:4:12:130,12,0	0/0:3,0:3:6:0,6,75	1/1:0,6:6:18:184,18,0	./.:.:.:.:.	0/0:1,0:1:3:0,3,31	0/0:5,0:5:15:0,15,157	0/0:2,0:2:6:0,6,62	0/0:5,0:5:15:0,15,154	0/0:1,0:1:3:0,3,31	0/0:2,0:2:6:0,6,63	0/0:6,0:6:18:0,18,186	./.:.:.:.:.	0/0:1,0:1:3:0,3,30	0/0:1,0:1:3:0,3,31	0/0:3,0:3:9:0,9,92	0/0:1,0:1:3:0,3,31	0/1:3,4:7:71:111,0,71	1/1:0,3:3:9:92,9,0	1/1:0,5:5:15:159,15,0	0/0:4,0:4:12:0,12,119	0/0:1,0:1:3:0,3,32	./.:.:.:.:.	0/0:4,0:4:12:0,12,127	0/0:1,0:1:3:0,3,32	./.:.:.:.:.	0/0:1,0:1:3:0,3,32	./.:.:.:.:.	0/1:5,2:7:42:42,0,130	0/0:4,0:4:12:0,12,122	0/0:5,0:5:15:0,15,156	0/0:2,0:2:6:0,6,60	0/0:6,0:6:18:0,18,189	0/0:6,0:6:18:0,18,189	./.:.:.:.:.	0/0:5,0:5:12:0,12,139	0/0:3,0:3:9:0,9,93	0/0:1,0:1:3:0,3,32	0/0:3,0:3:9:0,9,92	0/0:3,0:3:9:0,9,82	0/0:5,0:5:15:0,15,160	0/0:1,0:1:3:0,3,32	./.:.:.:.:.	0/0:3,0:3:9:0,9,92	0/0:8,0:8:24:0,24,241	0/0:2,0:2:6:0,6,62	0/0:4,0:4:12:0,12,118	0/0:4,0:4:9:0,9,106	./.:.:.:.:.	0/0:5,0:5:15:0,15,155	0/0:4,0:4:12:0,12,128	0/0:4,0:4:9:0,9,109	0/0:3,0:3:9:0,9,93	0/0:4,0:4:12:0,12,120	0/0:3,0:3:9:0,9,93	0/0:3,0:3:9:0,9,95	0/0:5,0:5:15:0,15,156	0/0:5,0:5:15:0,15,154	0/0:4,0:4:12:0,12,120	0/0:6,0:6:18:0,18,189	0/0:3,0:3:9:0,9,91	./.:.:.:.:.	1/1:0,6:6:18:189,18,0	0/0:2,0:2:6:0,6,63	1/1:0,6:6:18:189,18,0	1/1:0,2:2:6:65,6,0	0/0:5,0:5:15:0,15,161	0/0:6,0:6:18:0,18,187	0/0:5,0:5:15:0,15,150	0/0:1,0:1:3:0,3,32	1/1:0,4:4:12:128,12,0	1/1:0,3:3:9:92,9,0	1/1:0,1:1:3:31,3,0	./.:.:.:.:.	0/0:4,0:4:9:0,9,103	0/0:2,0:2:3:0,3,45	0/0:3,0:3:3:0,3,45	0/0:8,0:8:18:0,18,214	./.:.:.:.:.	0/0:1,0:1:3:0,3,29	0/0:33,0:33:99:0,99,1117
chr0	37711640	.	C	T	2139.25	.	AC=14;AF=0.056;AN=252;BaseQRankSum=4.917;DP=892;Dels=0.00;FS=3.966;HaplotypeScore=0.0808;InbreedingCoeff=0.4175;MLEAC=13;MLEAF=0.052;MQ=59.70;MQ0=0;MQRankSum=0.128;QD=27.43;ReadPosRankSum=0.045	GT:AD:DP:GQ:PL	0/0:46,0:46:99:0,138,1434	0/0:16,0:16:48:0,48,473	0/0:9,0:9:27:0,27,278	1/1:0,30:30:84:912,84,0	0/0:22,0:22:63:0,63,641	0/0:13,0:13:36:0,36,387	0/0:13,0:13:39:0,39,392	0/0:2,0:2:6:0,6,61	./.:.:.:.:.	1/1:0,15:15:45:475,45,0	1/1:0,1:1:3:32,3,0	0/0:13,0:13:39:0,39,395	0/0:14,0:14:42:0,42,433	0/0:1,0:1:3:0,3,31	0/0:11,0:11:33:0,33,332	0/0:19,0:19:57:0,57,571	0/0:14,0:14:42:0,42,426	0/0:4,0:4:12:0,12,121	0/0:8,0:8:24:0,24,238	0/0:3,0:3:9:0,9,90	0/0:1,0:1:3:0,3,31	0/0:15,0:15:45:0,45,445	0/0:26,0:26:78:0,78,800	0/0:21,0:21:60:0,60,615	0/0:1,0:1:3:0,3,32	0/0:10,0:10:30:0,30,309	1/1:0,19:19:48:534,48,0	0/0:4,0:4:12:0,12,122	./.:.:.:.:.	0/0:18,0:18:51:0,51,525	0/0:3,0:3:9:0,9,95	0/0:2,0:2:6:0,6,64	0/0:15,0:15:45:0,45,444	0/0:2,0:2:6:0,6,63	0/0:15,0:15:42:0,42,435	0/0:5,0:5:15:0,15,152	0/0:19,0:19:57:0,57,582	0/0:12,0:12:36:0,36,358	0/0:16,0:16:48:0,48,474	./.:.:.:.:.	0/0:1,0:1:3:0,3,32	0/0:11,0:11:33:0,33,330	0/0:15,0:15:42:0,42,434	0/0:15,0:15:42:0,42,444	0/0:14,0:14:39:0,39,402	0/0:17,0:17:42:0,42,466	0/0:9,0:9:27:0,27,269	./.:.:.:.:.	0/0:3,0:3:9:0,9,93	0/0:3,0:3:9:0,9,93	./.:.:.:.:.	0/0:1,0:1:3:0,3,31	1/1:0,5:5:15:162,15,0	0/0:2,0:2:6:0,6,63	0/0:7,0:7:21:0,21,209	0/0:3,0:3:9:0,9,89	0/0:3,0:3:9:0,9,92	0/0:4,0:4:12:0,12,117	1/1:0,1:1:3:30,3,0	0/0:8,0:8:24:0,24,248	0/0:1,0:1:3:0,3,31	0/0:1,0:1:3:0,3,32	0/0:8,0:8:24:0,24,241	0/0:5,0:5:15:0,15,148	0/0:8,0:8:24:0,24,239	0/0:2,0:2:6:0,6,59	0/0:7,0:7:21:0,21,212	0/0:5,0:5:15:0,15,150	0/0:1,0:1:3:0,3,32	0/0:2,0:2:6:0,6,59	0/0:1,0:1:3:0,3,32	0/0:2,0:2:6:0,6,62	0/0:6,0:6:18:0,18,187	0/0:9,0:9:24:0,24,237	0/0:4,0:4:12:0,12,120	0/0:5,0:5:15:0,15,146	0/0:3,0:3:9:0,9,92	0/0:1,0:1:3:0,3,30	0/0:1,0:1:3:0,3,32	0/0:3,0:3:9:0,9,92	0/0:1,0:1:3:0,3,31	0/0:4,0:4:12:0,12,124	0/0:4,0:4:12:0,12,123	./.:.:.:.:.	0/0:10,0:10:30:0,30,298	./.:.:.:.:.	0/0:3,0:3:9:0,9,89	0/0:2,0:2:6:0,6,65	0/0:8,0:8:24:0,24,241	0/0:1,0:1:3:0,3,32	./.:.:.:.:.	0/0:3,0:3:9:0,9,96	0/0:3,0:3:9:0,9,91	0/0:2,0:2:6:0,6,61	0/0:4,0:4:12:0,12,121	0/0:1,0:1:3:0,3,31	0/0:2,0:2:6:0,6,52	0/0:1,0:1:3:0,3,32	./.:.:.:.:.	0/0:5,0:5:15:0,15,147	0/0:4,0:4:12:0,12,122	0/0:3,0:3:6:0,6,59	0/0:4,0:4:12:0,12,122	0/0:9,0:9:24:0,24,256	0/0:2,0:2:6:0,6,59	0/0:8,0:8:24:0,24,243	0/0:3,0:3:9:0,9,86	0/0:8,0:8:21:0,21,224	0/0:2,0:2:6:0,6,61	0/0:6,0:6:18:0,18,182	0/0:2,0:2:6:0,6,59	0/0:2,0:2:6:0,6,62	1/1:0,7:7:18:202,18,0	0/0:3,0:3:9:0,9,92	0/0:4,0:4:12:0,12,115	0/0:6,0:6:18:0,18,182	0/0:1,0:1:3:0,3,32	0/0:1,0:1:3:0,3,29	0/0:5,0:5:15:0,15,150	0/0:3,0:3:9:0,9,90	0/0:8,0:8:24:0,24,230	0/0:3,0:3:9:0,9,91	0/0:6,0:6:18:0,18,177	0/0:4,0:4:12:0,12,122	0/0:10,0:10:30:0,30,294	0/0:4,0:4:12:0,12,121	0/0:3,0:3:6:0,6,75	0/0:1,0:1:3:0,3,28	0/0:3,0:3:9:0,9,91	./.:.:.:.:.	0/0:4,0:4:9:0,9,92	0/0:2,0:2:3:0,3,45	./.:.:.:.:.	0/0:11,0:11:27:0,27,301	0/0:2,0:2:3:0,3,45	0/0:3,0:3:6:0,6,69	0/0:35,0:35:99:0,105,1124
chr0	37711882	.	G	T	564.69	.	AC=15;AF=0.061;AN=244;BaseQRankSum=0.156;DP=536;Dels=0.00;FS=12.442;HaplotypeScore=0.2090;InbreedingCoeff=0.3105;MLEAC=12;MLEAF=0.049;MQ=59.45;MQ0=3;MQRankSum=1.054;QD=20.17;ReadPosRankSum=-0.385	GT:AD:DP:GQ:PL	0/0:25,0:25:75:0,75,791	0/0:12,0:12:36:0,36,360	0/0:13,0:13:39:0,39,396	0/0:17,0:17:51:0,51,515	0/0:10,0:10:30:0,30,307	0/0:2,0:2:3:0,3,45	0/0:4,0:4:12:0,12,126	0/0:1,0:1:3:0,3,34	0/0:1,0:1:3:0,3,31	0/0:3,0:3:9:0,9,93	0/0:2,0:2:6:0,6,67	0/0:4,0:4:12:0,12,119	0/0:6,0:6:15:0,15,155	./.:.:.:.:.	0/0:17,0:17:45:0,45,480	0/0:7,0:7:21:0,21,216	0/0:12,0:12:30:0,30,337	0/0:1,0:1:3:0,3,33	0/0:1,0:1:3:0,3,31	0/0:1,0:1:3:0,3,32	0/0:1,0:1:3:0,3,25	0/0:4,0:4:9:0,9,108	0/0:4,0:4:12:0,12,127	0/0:10,0:10:30:0,30,311	0/0:2,0:2:6:0,6,61	0/0:10,0:10:27:0,27,295	0/0:11,0:11:33:0,33,336	0/0:1,0:1:3:0,3,32	0/0:2,0:2:6:0,6,62	0/0:6,0:6:15:0,15,167	0/0:4,0:4:12:0,12,126	./.:.:.:.:.	0/0:6,0:6:18:0,18,184	./.:.:.:.:.	0/0:13,0:13:27:0,27,333	0/0:2,0:2:6:0,6,65	0/0:7,0:7:21:0,21,217	0/0:1,0:1:3:0,3,32	0/0:2,0:2:6:0,6,61	0/0:1,0:1:3:0,3,32	0/0:5,0:5:15:0,15,162	0/0:6,0:6:18:0,18,181	0/0:7,0:7:21:0,21,207	0/0:11,0:11:27:0,27,292	0/0:5,0:5:15:0,15,157	0/0:4,0:4:9:0,9,94	0/0:10,0:10:30:0,30,302	./.:.:.:.:.	0/0:3,0:3:9:0,9,88	0/0:4,0:4:12:0,12,117	0/0:4,0:4:12:0,12,123	0/0:2,0:2:6:0,6,61	0/0:3,0:3:9:0,9,96	./.:.:.:.:.	1/1:0,2:2:6:61,6,0	0/0:1,0:1:3:0,3,32	1/1:0,4:4:9:106,9,0	1/1:0,7:7:21:211,21,0	0/0:1,0:1:3:0,3,30	0/0:12,0:12:33:0,33,336	0/0:1,0:1:3:0,3,32	0/0:2,0:2:6:0,6,61	0/0:6,0:6:18:0,18,182	0/0:3,0:3:9:0,9,88	0/0:6,0:6:18:0,18,186	0/0:2,0:2:3:0,3,32	0/0:5,0:5:15:0,15,141	0/0:5,0:5:12:0,12,133	0/0:1,0:1:3:0,3,32	0/0:2,0:2:6:0,6,63	0/0:4,0:4:12:0,12,117	0/0:6,0:6:18:0,18,182	0/0:3,0:3:9:0,9,85	0/1:1,1:2:23:23,0,25	1/1:0,6:6:15:150,15,0	0/0:4,0:4:12:0,12,122	./.:.:.:.:.	0/0:2,0:2:6:0,6,62	0/0:2,0:2:6:0,6,63	0/0:4,0:4:6:0,6,73	0/0:2,0:2:6:0,6,62	0/0:1,0:1:3:0,3,30	0/0:2,0:2:6:0,6,63	0/0:3,0:3:9:0,9,93	0/0:2,0:2:6:0,6,61	./.:.:.:.:.	0/0:10,0:10:27:0,27,290	0/0:3,0:3:9:0,9,97	0/0:4,0:4:12:0,12,119	0/0:1,0:1:3:0,3,32	0/0:1,0:1:3:0,3,30	./.:.:.:.:.	0/0:5,0:5:15:0,15,150	./.:.:.:.:.	0/0:4,0:4:12:0,12,122	0/0:2,0:2:6:0,6,53	0/0:3,0:3:9:0,9,91	0/0:4,0:4:9:0,9,109	0/0:2,0:2:6:0,6,61	0/0:1,0:1:3:0,3,31	0/0:2,0:2:6:0,6,67	0/0:1,0:1:3:0,3,31	0/0:4,0:4:9:0,9,97	0/0:4,0:4:12:0,12,122	0/0:1,0:1:3:0,3,27	0/0:3,0:3:9:0,9,91	0/0:1,0:1:3:0,3,31	0/0:2,0:2:6:0,6,62	0/0:3,0:3:9:0,9,95	0/0:2,0:2:6:0,6,63	0/0:3,0:3:9:0,9,88	0/0:3,0:3:9:0,9,95	0/0:6,0:6:18:0,18,181	0/0:2,0:2:6:0,6,62	0/0:3,0:3:9:0,9,93	0/0:3,0:3:9:0,9,93	0/0:4,0:4:12:0,12,126	0/0:2,0:2:6:0,6,59	1/1:0,3:3:9:92,9,0	./.:.:.:.:.	1/1:0,2:2:6:54,6,0	0/0:3,0:3:9:0,9,92	0/0:2,0:2:6:0,6,58	0/0:1,0:1:3:0,3,33	./.:.:.:.:.	./.:.:.:.:.	0/0:2,0:2:6:0,6,61	1/1:0,2:2:6:62,6,0	0/0:4,0:4:12:0,12,120	0/0:2,0:2:3:0,3,45	./.:.:.:.:.	0/0:2,0:2:3:0,3,45	./.:.:.:.:.	0/0:2,0:2:6:0,6,61	./.:.:.:.:.	0/0:2,0:2:3:0,3,45	0/0:25,0:26:72:0,72,812
chr0	37712316	.	A	T	71.83	.	AC=14;AF=0.059;AN=236;BaseQRankSum=0.103;DP=670;Dels=0.00;FS=3.571;HaplotypeScore=0.0617;InbreedingCoeff=0.2702;MLEAC=8;MLEAF=0.034;MQ=58.93;MQ0=4;MQRankSum=0.406;QD=10.26;ReadPosRankSum=-3.444	GT:AD:DP:GQ:PL	0/0:52,0:52:99:0,147,1573	0/0:20,0:20:60:0,60,614	0/0:18,0:18:45:0,45,492	0/0:29,1:30:84:0,84,872	0/0:12,0:12:36:0,36,369	./.:.:.:.:.	0/0:16,0:17:45:0,45,467	0/0:2,0:2:6:0,6,63	0/0:2,0:2:6:0,6,63	0/0:19,0:19:57:0,57,591	0/0:4,0:4:12:0,12,130	1/1:0,1:1:3:32,3,0	0/0:15,0:15:45:0,45,473	0/0:1,0:1:3:0,3,33	0/0:21,0:21:63:0,63,647	0/0:6,0:6:18:0,18,184	0/0:17,0:17:45:0,45,488	0/0:1,0:1:3:0,3,32	0/0:7,0:7:18:0,18,197	0/0:5,0:5:15:0,15,151	0/0:2,0:2:6:0,6,64	1/1:0,1:1:3:30,3,0	0/0:16,0:16:45:0,45,465	1/1:0,1:1:3:30,3,0	0/0:2,0:2:6:0,6,65	0/0:11,0:11:33:0,33,334	0/0:12,0:12:36:0,36,367	0/0:4,0:4:12:0,12,124	0/0:3,0:3:9:0,9,88	0/0:11,0:11:33:0,33,329	0/0:2,0:2:6:0,6,62	0/0:1,0:1:3:0,3,32	0/0:18,0:18:54:0,54,539	0/0:3,0:3:9:0,9,92	0/0:10,0:10:30:0,30,302	0/0:3,0:3:9:0,9,97	0/0:8,0:8:24:0,24,240	0/0:7,0:7:21:0,21,208	0/0:8,0:8:24:0,24,242	./.:.:.:.:.	0/0:2,0:2:6:0,6,63	0/0:12,0:12:36:0,36,356	0/0:16,0:16:42:0,42,453	./.:.:.:.:.	0/0:10,0:10:30:0,30,309	0/0:19,0:19:51:0,51,536	0/0:19,0:19:57:0,57,581	1/1:0,1:1:3:32,3,0	0/0:1,0:1:3:0,3,33	0/0:9,1:10:24:0,24,259	0/0:2,0:2:6:0,6,56	0/0:1,0:2:3:0,3,30	0/0:1,0:1:3:0,3,32	0/0:2,0:2:6:0,6,61	./.:.:.:.:.	0/0:2,0:2:6:0,6,63	./.:.:.:.:.	./.:.:.:.:.	0/0:1,0:1:3:0,3,29	./.:.:.:.:.	0/0:3,0:3:9:0,9,97	0/0:3,0:3:9:0,9,89	0/0:6,0:6:18:0,18,183	0/0:1,0:1:3:0,3,34	0/0:4,0:4:12:0,12,121	./.:.:.:.:.	0/0:7,0:7:21:0,21,224	0/0:5,0:5:15:0,15,150	0/0:2,0:2:6:0,6,67	0/0:3,0:3:9:0,9,92	0/0:1,0:1:3:0,3,33	0/0:2,0:2:6:0,6,60	0/0:3,0:3:9:0,9,88	0/0:1,0:2:3:0,3,29	./.:.:.:.:.	1/1:0,1:1:3:30,3,0	0/0:3,0:3:9:0,9,87	0/0:2,0:2:6:0,6,61	1/1:0,1:1:3:30,3,0	0/0:3,0:3:9:0,9,93	0/0:2,0:2:6:0,6,61	0/0:2,0:2:6:0,6,58	0/0:3,0:3:9:0,9,97	0/0:1,0:1:3:0,3,31	0/0:1,0:1:3:0,3,32	0/0:4,0:4:12:0,12,118	0/0:3,0:3:9:0,9,95	0/0:4,0:4:12:0,12,121	0/0:3,0:3:9:0,9,93	0/0:6,0:6:15:0,15,156	0/0:4,0:4:12:0,12,115	0/0:5,0:5:15:0,15,150	0/0:2,0:2:6:0,6,57	0/0:1,0:1:3:0,3,32	0/0:2,0:2:6:0,6,63	./.:.:.:.:.	0/0:1,0:1:3:0,3,32	0/0:6,0:6:18:0,18,188	0/0:1,0:1:3:0,3,31	0/0:1,0:1:3:0,3,32	0/0:2,0:2:6:0,6,62	0/0:2,0:2:6:0,6,59	0/0:3,0:3:9:0,9,92	0/0:1,0:1:3:0,3,32	0/0:2,0:2:6:0,6,61	0/0:6,0:6:18:0,18,182	0/0:5,0:5:15:0,15,160	1/1:0,1:1:3:30,3,0	0/0:1,0:1:3:0,3,31	0/0:7,0:7:15:0,15,175	0/0:3,0:3:9:0,9,87	0/0:1,0:1:3:0,3,31	0/0:5,0:5:15:0,15,154	0/0:4,0:4:12:0,12,126	0/0:2,0:2:6:0,6,61	0/0:2,0:2:6:0,6,65	0/0:3,0:3:9:0,9,92	0/0:3,0:3:9:0,9,89	./.:.:.:.:.	0/0:2,0:2:6:0,6,61	./.:.:.:.:.	./.:.:.:.:.	0/0:4,0:4:12:0,12,123	0/0:3,0:3:9:0,9,91	0/0:2,0:2:6:0,6,59	0/0:2,0:2:6:0,6,65	./.:.:.:.:.	./.:.:.:.:.	./.:.:.:.:.	0/0:6,0:6:9:0,9,134	./.:.:.:.:.	0/0:2,0:2:3:0,3,45	0/0:4,0:4:6:0,6,89	./.:.:.:.:.	./.:.:.:.:.	0/0:2,0:2:3:0,3,45	0/0:13,0:13:39:0,39,417
chr0	37715224	.	G	T	691.95	.	AC=34;AF=0.181;AN=188;BaseQRankSum=-0.403;DP=238;Dels=0.00;FS=2.452;HaplotypeScore=0.0845;InbreedingCoeff=0.3669;MLEAC=29;MLEAF=0.154;MQ=59.88;MQ0=0;MQRankSum=0.377;QD=18.70;ReadPosRankSum=-1.001	GT:AD:DP:GQ:PL	0/0:8,0:8:24:0,24,252	0/0:6,0:6:18:0,18,184	0/0:5,0:5:15:0,15,155	0/0:10,0:10:27:0,27,296	0/0:1,0:1:3:0,3,32	1/1:0,1:1:3:29,3,0	./.:.:.:.:.	./.:.:.:.:.	./.:.:.:.:.	0/0:5,0:5:15:0,15,154	./.:.:.:.:.	1/1:0,3:3:9:94,9,0	0/0:7,0:7:21:0,21,220	./.:.:.:.:.	0/0:7,0:7:21:0,21,219	0/0:3,0:3:6:0,6,78	0/0:1,0:1:3:0,3,31	./.:.:.:.:.	./.:.:.:.:.	0/0:1,0:1:3:0,3,31	./.:.:.:.:.	./.:.:.:.:.	0/0:2,0:2:6:0,6,63	1/1:0,3:3:9:97,9,0	./.:.:.:.:.	0/0:3,0:3:9:0,9,91	0/0:5,0:5:15:0,15,155	0/0:1,0:1:3:0,3,33	0/0:1,0:1:3:0,3,32	0/0:2,0:2:6:0,6,61	./.:.:.:.:.	./.:.:.:.:.	0/0:1,0:1:3:0,3,32	./.:.:.:.:.	0/0:3,0:3:9:0,9,96	0/0:1,0:1:3:0,3,32	0/0:2,0:2:6:0,6,67	0/0:1,0:1:3:0,3,31	./.:.:.:.:.	./.:.:.:.:.	0/0:1,0:1:3:0,3,33	./.:.:.:.:.	0/0:4,0:4:12:0,12,117	1/1:0,1:1:3:31,3,0	0/0:2,0:2:6:0,6,61	./.:.:.:.:.	0/0:5,0:5:15:0,15,153	./.:.:.:.:.	0/0:2,0:2:6:0,6,60	0/0:1,0:1:3:0,3,32	./.:.:.:.:.	0/0:2,0:2:6:0,6,61	0/0:2,0:2:6:0,6,67	0/0:1,0:1:3:0,3,23	1/1:0,1:1:3:32,3,0	./.:.:.:.:.	1/1:0,2:2:6:63,6,0	1/1:0,4:4:12:118,12,0	0/0:2,0:2:6:0,6,60	1/1:0,2:2:6:63,6,0	0/0:3,0:3:9:0,9,96	0/0:2,0:2:6:0,6,62	0/0:4,0:4:12:0,12,128	0/0:1,0:1:3:0,3,33	0/0:4,0:4:12:0,12,119	0/0:1,0:1:3:0,3,32	0/0:1,0:1:3:0,3,33	0/0:2,0:2:6:0,6,64	0/0:1,0:1:3:0,3,32	./.:.:.:.:.	./.:.:.:.:.	0/0:4,0:4:12:0,12,121	0/0:1,0:1:3:0,3,31	0/1:5,2:7:46:46,0,135	1/1:0,2:2:6:61,6,0	1/1:0,1:1:3:34,3,0	./.:.:.:.:.	0/0:1,0:1:3:0,3,31	./.:.:.:.:.	0/0:2,0:2:6:0,6,61	./.:.:.:.:.	0/0:2,0:2:6:0,6,65	./.:.:.:.:.	./.:.:.:.:.	0/1:1,1:2:23:26,0,23	./.:.:.:.:.	0/0:4,0:4:12:0,12,125	0/0:1,0:1:3:0,3,32	0/0:2,0:2:6:0,6,63	./.:.:.:.:.	0/0:1,0:1:3:0,3,31	./.:.:.:.:.	0/0:2,0:2:6:0,6,57	0/0:1,0:1:3:0,3,31	0/0:3,0:3:9:0,9,94	./.:.:.:.:.	0/0:1,0:1:3:0,3,32	./.:.:.:.:.	0/0:2,0:2:6:0,6,61	0/0:3,0:3:9:0,9,91	0/0:3,0:3:9:0,9,97	./.:.:.:.:.	./.:.:.:.:.	./.:.:.:.:.	0/0:1,0:1:3:0,3,32	0/0:1,0:1:3:0,3,30	./.:.:.:.:.	0/0:4,0:4:12:0,12,128	0/0:1,0:1:3:0,3,32	0/0:1,0:1:3:0,3,32	0/0:2,0:2:6:0,6,63	0/0:1,0:1:3:0,3,33	0/0:4,0:4:9:0,9,109	./.:.:.:.:.	0/0:1,0:1:3:0,3,32	0/0:2,0:2:6:0,6,67	0/0:1,0:1:3:0,3,31	0/0:2,0:2:6:0,6,59	1/1:0,1:1:3:32,3,0	./.:.:.:.:.	1/1:0,2:2:6:63,6,0	1/1:0,2:2:6:65,6,0	0/0:2,0:2:6:0,6,63	0/0:1,0:1:3:0,3,34	0/0:1,0:1:3:0,3,32	0/0:4,0:4:9:0,9,106	1/1:0,1:1:3:31,3,0	1/1:0,1:1:3:30,3,0	1/1:0,1:1:3:32,3,0	./.:.:.:.:.	./.:.:.:.:.	0/0:2,0:2:3:0,3,45	./.:.:.:.:.	./.:.:.:.:.	./.:.:.:.:.	0/0:2,0:2:3:0,3,45	0/0:18,0:18:54:0,54,609
chr0	37715557	.	G	C	1450.16	.	AC=34;AF=0.147;AN=232;BaseQRankSum=-1.103;DP=455;Dels=0.01;FS=0.000;HaplotypeScore=0.0318;InbreedingCoeff=0.5105;MLEAC=25;MLEAF=0.108;MQ=59.77;MQ0=0;MQRankSum=-0.805;QD=23.02;ReadPosRankSum=0.287	GT:AD:DP:GQ:PL	0/0:20,0:20:60:0,60,650	0/0:17,0:17:51:0,51,513	0/0:6,0:6:18:0,18,186	0/0:17,0:17:51:0,51,519	0/0:11,0:11:33:0,33,342	1/1:0,3:3:9:89,9,0	0/0:1,0:1:3:0,3,31	0/0:2,0:2:6:0,6,65	./.:.:.:.:.	0/0:4,0:4:12:0,12,120	0/0:3,0:3:9:0,9,95	1/1:0,5:5:15:153,15,0	0/0:7,0:7:21:0,21,218	./.:.:.:.:.	0/0:12,0:12:30:0,30,332	0/0:5,0:5:9:0,9,120	0/0:5,0:6:15:0,15,157	0/0:1,0:1:3:0,3,32	./.:.:.:.:.	0/0:2,0:2:6:0,6,62	0/0:1,0:1:3:0,3,32	1/1:0,1:1:3:32,3,0	0/0:3,0:3:6:0,6,74	1/1:0,10:10:30:303,30,0	0/0:2,0:2:6:0,6,64	0/0:6,0:6:18:0,18,186	0/0:6,0:6:18:0,18,183	0/0:2,0:2:6:0,6,63	0/0:2,0:2:6:0,6,64	0/0:2,0:2:6:0,6,64	0/0:1,0:1:3:0,3,33	0/0:1,0:1:3:0,3,32	./.:.:.:.:.	0/0:1,0:1:3:0,3,26	0/0:2,0:2:6:0,6,58	./.:.:.:.:.	0/0:8,0:8:24:0,24,247	0/0:3,0:3:9:0,9,96	0/0:2,0:2:3:0,3,45	0/0:1,0:1:3:0,3,33	0/0:2,0:2:6:0,6,63	0/0:7,0:7:21:0,21,220	0/0:13,0:13:36:0,36,389	1/1:0,9:9:15:211,15,0	0/0:6,0:6:18:0,18,184	0/0:5,0:5:9:0,9,119	0/0:7,0:7:21:0,21,211	1/1:0,1:1:3:33,3,0	0/0:5,0:5:15:0,15,148	0/0:2,0:2:6:0,6,61	0/0:1,0:1:3:0,3,32	0/0:2,0:2:6:0,6,62	0/0:5,0:5:15:0,15,156	0/0:1,0:1:3:0,3,26	1/1:0,1:1:3:30,3,0	./.:.:.:.:.	1/1:0,1:1:3:29,3,0	1/1:0,6:6:18:178,18,0	0/0:1,0:1:3:0,3,32	1/1:0,4:4:12:119,12,0	0/0:3,0:3:9:0,9,95	0/0:3,0:3:9:0,9,96	0/0:8,0:8:24:0,24,249	0/0:1,0:1:3:0,3,30	0/0:4,0:4:12:0,12,121	0/0:4,0:4:9:0,9,108	0/0:1,0:1:3:0,3,31	0/0:3,0:3:9:0,9,92	0/0:5,0:5:15:0,15,153	./.:.:.:.:.	0/0:2,0:2:6:0,6,61	0/0:2,0:2:6:0,6,57	0/0:4,0:4:12:0,12,124	1/1:0,1:1:3:32,3,0	./.:.:.:.:.	1/1:0,4:4:12:121,12,0	0/0:3,0:3:9:0,9,91	0/0:3,0:3:9:0,9,89	./.:.:.:.:.	0/0:3,0:3:9:0,9,96	0/0:3,0:3:9:0,9,91	./.:.:.:.:.	0/0:5,0:5:15:0,15,149	0/0:2,0:2:3:0,3,31	0/0:2,0:2:6:0,6,61	0/0:1,0:1:3:0,3,32	0/0:2,0:2:6:0,6,61	0/0:1,0:1:3:0,3,27	0/0:5,0:5:15:0,15,153	0/0:2,0:2:6:0,6,63	0/0:2,0:2:6:0,6,66	0/0:2,0:2:6:0,6,61	0/0:2,0:2:6:0,6,63	0/0:1,0:1:3:0,3,30	0/0:3,0:3:9:0,9,92	0/0:2,0:2:6:0,6,63	0/0:2,0:2:6:0,6,56	0/0:3,0:3:9:0,9,88	./.:.:.:.:.	./.:.:.:.:.	0/0:4,0:4:12:0,12,122	./.:.:.:.:.	0/0:1,0:1:3:0,3,31	./.:.:.:.:.	0/0:4,0:4:12:0,12,120	0/0:4,0:4:9:0,9,89	0/0:2,0:2:6:0,6,64	./.:.:.:.:.	0/0:2,0:2:6:0,6,62	./.:.:.:.:.	0/0:4,0:4:12:0,12,121	0/0:2,0:2:6:0,6,62	0/0:7,0:7:21:0,21,213	0/0:3,0:3:9:0,9,91	0/0:3,0:3:9:0,9,92	0/0:4,0:4:12:0,12,128	0/0:1,0:1:3:0,3,30	0/0:2,0:2:6:0,6,60	1/1:0,4:4:12:122,12,0	0/0:4,0:4:12:0,12,128	1/1:0,2:2:3:45,3,0	./.:.:.:.:.	0/0:6,0:6:18:0,18,184	0/0:3,0:3:9:0,9,93	0/0:1,0:1:3:0,3,32	0/0:5,0:5:15:0,15,138	1/1:0,5:5:15:157,15,0	1/1:0,5:5:15:149,15,0	1/1:0,1:1:3:31,3,0	./.:.:.:.:.	./.:.:.:.:.	./.:.:.:.:.	./.:.:.:.:.	0/0:2,0:2:3:0,3,45	0/0:2,0:2:3:0,3,45	0/0:2,0:2:3:0,3,45	0/0:17,0:17:51:0,51,529
chr0	37716205	.	A	T	798.82	.	AC=22;AF=0.133;AN=166;BaseQRankSum=-0.204;DP=261;Dels=0.00;FS=3.374;HaplotypeScore=0.0000;InbreedingCoeff=0.4096;MLEAC=19;MLEAF=0.114;MQ=59.84;MQ0=0;MQRankSum=-0.847;QD=24.21;ReadPosRankSum=-1.742	GT:AD:DP:GQ:PL	0/0:8,0:8:24:0,24,250	1/1:0,11:11:30:325,30,0	0/0:4,0:4:12:0,12,119	0/0:9,0:9:27:0,27,271	0/0:7,0:7:18:0,18,199	./.:.:.:.:.	./.:.:.:.:.	./.:.:.:.:.	./.:.:.:.:.	0/0:2,0:2:6:0,6,62	0/0:1,0:1:3:0,3,32	0/0:4,0:4:12:0,12,118	0/0:7,0:7:21:0,21,207	./.:.:.:.:.	0/0:12,0:12:36:0,36,367	0/0:1,0:1:3:0,3,31	0/0:1,0:1:3:0,3,31	./.:.:.:.:.	./.:.:.:.:.	./.:.:.:.:.	./.:.:.:.:.	./.:.:.:.:.	1/1:0,1:1:3:31,3,0	0/0:3,0:3:9:0,9,93	./.:.:.:.:.	0/0:1,0:1:3:0,3,32	0/0:9,0:9:21:0,21,240	0/0:1,0:1:3:0,3,32	./.:.:.:.:.	./.:.:.:.:.	./.:.:.:.:.	./.:.:.:.:.	0/0:2,0:2:3:0,3,45	./.:.:.:.:.	0/0:1,0:1:3:0,3,31	./.:.:.:.:.	0/0:2,0:2:6:0,6,63	./.:.:.:.:.	./.:.:.:.:.	./.:.:.:.:.	./.:.:.:.:.	0/0:3,0:3:9:0,9,95	0/0:7,0:7:21:0,21,207	./.:.:.:.:.	1/1:0,1:1:3:30,3,0	0/0:1,0:1:3:0,3,31	0/0:8,0:8:24:0,24,244	./.:.:.:.:.	./.:.:.:.:.	0/0:2,0:2:6:0,6,59	./.:.:.:.:.	0/0:2,0:2:6:0,6,60	./.:.:.:.:.	0/0:1,0:1:3:0,3,31	0/0:2,0:2:6:0,6,61	./.:.:.:.:.	./.:.:.:.:.	0/0:4,0:4:12:0,12,122	0/0:1,0:1:3:0,3,32	0/0:4,0:4:12:0,12,121	0/0:2,0:2:6:0,6,59	0/0:2,0:2:6:0,6,61	0/0:2,0:2:6:0,6,59	0/0:3,0:3:9:0,9,90	0/0:1,0:1:3:0,3,31	0/0:2,0:2:6:0,6,59	0/0:2,0:2:6:0,6,61	./.:.:.:.:.	0/0:1,0:1:3:0,3,31	./.:.:.:.:.	./.:.:.:.:.	0/0:2,0:2:6:0,6,59	1/1:0,3:3:9:94,9,0	0/0:2,0:2:6:0,6,63	0/0:3,0:3:9:0,9,95	0/0:1,0:1:3:0,3,32	0/0:3,0:3:9:0,9,86	1/1:0,1:1:3:31,3,0	./.:.:.:.:.	0/0:2,0:2:6:0,6,60	1/1:0,1:1:3:31,3,0	./.:.:.:.:.	0/0:2,0:2:6:0,6,64	0/0:3,0:3:9:0,9,90	0/0:5,0:5:15:0,15,147	./.:.:.:.:.	0/0:2,0:2:6:0,6,63	./.:.:.:.:.	0/0:1,0:1:3:0,3,31	0/0:1,0:1:3:0,3,32	0/0:1,0:1:3:0,3,31	0/0:3,0:3:9:0,9,91	0/0:3,0:3:9:0,9,90	0/0:1,0:1:3:0,3,31	./.:.:.:.:.	./.:.:.:.:.	./.:.:.:.:.	./.:.:.:.:.	./.:.:.:.:.	0/0:1,0:1:3:0,3,29	./.:.:.:.:.	./.:.:.:.:.	./.:.:.:.:.	1/1:0,3:3:9:93,9,0	1/1:0,3:3:9:92,9,0	0/0:5,0:5:15:0,15,150	0/0:1,0:1:3:0,3,30	0/0:2,0:2:3:0,3,45	./.:.:.:.:.	./.:.:.:.:.	0/0:2,0:2:6:0,6,58	./.:.:.:.:.	0/0:4,0:4:12:0,12,118	0/0:2,0:2:6:0,6,60	0/0:2,0:2:6:0,6,60	0/0:2,0:2:6:0,6,62	./.:.:.:.:.	0/0:1,0:1:3:0,3,30	./.:.:.:.:.	1/1:0,2:2:6:63,6,0	0/0:3,0:3:9:0,9,92	0/0:1,0:1:3:0,3,31	1/1:0,4:4:12:122,12,0	1/1:0,3:3:9:94,9,0	./.:.:.:.:.	0/0:3,0:3:9:0,9,90	./.:.:.:.:.	0/0:1,0:1:3:0,3,30	0/0:1,0:1:3:0,3,31	./.:.:.:.:.	./.:.:.:.:.	0/0:4,0:4:6:0,6,89	./.:.:.:.:.	0/0:4,0:4:6:0,6,89	./.:.:.:.:.	0/0:5,0:5:9:0,9,120	0/0:24,0:24:72:0,72,797
chr0	37725337	.	G	A	103.62	.	AC=10;AF=0.050;AN=200;BaseQRankSum=1.093;DP=707;Dels=0.00;FS=0.000;HaplotypeScore=0.0388;InbreedingCoeff=0.1740;MLEAC=6;MLEAF=0.030;MQ=25.72;MQ0=72;MQRankSum=0.935;QD=4.71;ReadPosRankSum=1.656	GT:AD:DP:GQ:PL	0/0:32,0:32:27:0,27,260	0/0:12,0:12:21:0,21,208	0/0:11,0:11:12:0,12,121	0/0:30,0:30:48:0,48,479	0/0:14,0:14:21:0,21,211	0/0:11,0:11:12:0,12,122	0/0:11,0:11:12:0,12,118	0/0:2,0:2:3:0,3,32	./.:.:.:.:.	0/0:14,0:14:27:0,27,271	0/0:5,0:5:3:0,3,35	0/0:15,0:15:12:0,12,125	0/0:6,0:6:12:0,12,117	0/0:2,0:2:3:0,3,31	0/0:13,0:13:15:0,15,155	0/0:7,0:7:9:0,9,95	0/0:16,0:16:9:0,9,89	./.:.:.:.:.	./.:.:.:.:.	./.:.:.:.:.	0/0:8,0:8:12:0,12,122	0/0:6,0:6:12:0,12,118	0/0:20,0:20:24:0,24,243	0/0:12,0:12:21:0,21,217	0/0:2,0:2:3:0,3,32	0/0:19,0:19:18:0,18,178	0/0:13,0:13:15:0,15,146	0/0:4,0:4:3:0,3,32	./.:.:.:.:.	0/0:16,0:16:15:0,15,152	0/0:3,0:3:6:0,6,63	0/0:2,0:2:3:0,3,22	0/0:6,0:6:6:0,6,58	0/0:3,0:3:6:0,6,63	0/0:10,0:10:9:0,9,97	0/0:3,0:3:3:0,3,31	0/0:15,0:15:21:0,21,201	./.:.:.:.:.	0/0:7,0:7:15:0,15,153	./.:.:.:.:.	./.:.:.:.:.	0/0:15,0:15:15:0,15,150	0/0:18,0:18:12:0,12,118	0/0:11,0:11:15:0,15,155	0/0:14,0:14:12:0,12,130	0/0:6,0:6:9:0,9,89	0/0:5,0:5:9:0,9,92	./.:.:.:.:.	0/0:2,0:2:3:0,3,30	0/0:2,0:2:3:0,3,30	./.:.:.:.:.	./.:.:.:.:.	0/0:4,0:4:6:0,6,59	0/0:3,0:3:9:0,9,95	0/0:3,0:3:6:0,6,61	0/0:5,0:5:3:0,3,31	0/0:6,0:6:12:0,12,118	./.:.:.:.:.	./.:.:.:.:.	0/0:1,0:1:3:0,3,31	0/0:2,0:2:3:0,3,31	./.:.:.:.:.	0/0:7,0:7:15:0,15,148	0/0:5,0:5:3:0,3,32	0/0:4,0:4:6:0,6,64	./.:.:.:.:.	0/0:5,0:5:9:0,9,96	0/0:4,0:4:12:0,12,117	0/0:2,0:2:6:0,6,61	0/0:1,0:1:3:0,3,33	./.:.:.:.:.	./.:.:.:.:.	0/0:3,0:3:9:0,9,89	0/0:2,0:2:6:0,6,65	./.:.:.:.:.	0/0:2,0:2:3:0,3,31	0/0:2,0:2:6:0,6,59	0/0:1,0:1:3:0,3,33	0/0:1,0:1:3:0,3,30	0/0:3,0:3:3:0,3,29	./.:.:.:.:.	./.:.:.:.:.	./.:.:.:.:.	0/0:2,0:2:6:0,6,64	0/0:2,0:2:3:0,3,30	0/0:4,0:4:9:0,9,95	0/0:4,0:4:9:0,9,92	0/0:5,0:5:9:0,9,95	0/0:5,0:5:9:0,9,89	0/0:6,0:6:12:0,12,122	./.:.:.:.:.	0/0:2,0:2:6:0,6,61	0/0:2,0:2:3:0,3,30	./.:.:.:.:.	./.:.:.:.:.	0/0:6,0:6:9:0,9,92	0/0:5,0:5:6:0,6,59	./.:.:.:.:.	0/0:2,0:2:3:0,3,32	./.:.:.:.:.	0/0:4,0:4:3:0,3,31	0/0:2,0:2:3:0,3,29	./.:.:.:.:.	0/0:5,0:5:3:0,3,30	./.:.:.:.:.	0/0:4,0:4:6:0,6,59	0/0:4,0:4:3:0,3,34	0/0:7,0:7:3:0,3,29	./.:.:.:.:.	0/0:1,0:1:3:0,3,32	1/1:0,4:4:6:62,6,0	./.:.:.:.:.	0/0:7,0:7:9:0,9,87	0/0:6,0:6:9:0,9,89	0/0:3,0:3:3:0,3,30	./.:.:.:.:.	0/0:2,0:2:6:0,6,59	0/0:6,0:6:6:0,6,59	./.:.:.:.:.	./.:.:.:.:.	0/0:4,0:4:6:0,6,61	0/0:3,0:3:3:0,3,31	0/0:5,0:5:6:0,6,64	0/0:1,0:1:3:0,3,32	./.:.:.:.:.	0/0:4,0:4:6:0,6,65	0/0:1,0:1:3:0,3,31	0/0:4,0:4:6:0,6,64	0/0:2,0:2:3:0,3,30	1/1:0,6:6:3:30,3,0	./.:.:.:.:.	./.:.:.:.:.	./.:.:.:.:.	1/1:0,6:6:6:62,6,0	1/1:0,3:3:3:31,3,0	1/1:0,3:3:3:32,3,0	0/0:22,0:22:33:0,33,361
chr0	37725365	.	A	G	206.38	.	AC=10;AF=0.050;AN=200;BaseQRankSum=1.824;DP=670;Dels=0.00;FS=28.621;HaplotypeScore=0.0375;InbreedingCoeff=0.1800;MLEAC=7;MLEAF=0.035;MQ=27.79;MQ0=68;MQRankSum=3.519;QD=7.94;ReadPosRankSum=2.045	GT:AD:DP:GQ:PL	0/0:26,0:26:24:0,24,260	0/0:12,0:12:24:0,24,240	0/0:15,0:15:15:0,15,153	0/0:23,0:23:42:0,42,420	0/0:11,0:11:18:0,18,185	0/0:7,0:7:9:0,9,92	0/0:8,0:8:15:0,15,148	0/0:3,0:3:3:0,3,22	./.:.:.:.:.	0/0:15,0:15:30:0,30,293	./.:.:.:.:.	0/0:12,0:12:9:0,9,89	0/0:8,0:8:15:0,15,148	0/0:3,0:3:6:0,6,63	0/0:9,0:9:12:0,12,122	0/0:4,0:4:9:0,9,89	0/0:17,0:17:18:0,18,183	0/0:2,0:2:3:0,3,32	0/0:4,0:4:3:0,3,29	./.:.:.:.:.	0/0:6,0:6:9:0,9,95	0/0:9,0:9:18:0,18,184	0/0:18,0:18:21:0,21,207	0/0:13,0:13:24:0,24,245	0/0:1,0:1:3:0,3,31	0/0:19,0:19:21:0,21,206	0/0:11,0:11:18:0,18,182	0/0:5,0:5:6:0,6,63	./.:.:.:.:.	0/0:14,0:14:18:0,18,175	0/0:3,0:3:3:0,3,34	0/0:2,0:2:3:0,3,35	0/0:10,0:10:15:0,15,154	0/0:3,0:3:6:0,6,61	0/0:5,0:5:3:0,3,32	0/0:2,0:2:3:0,3,32	0/0:17,0:17:27:0,27,270	./.:.:.:.:.	0/0:9,0:9:18:0,18,178	./.:.:.:.:.	./.:.:.:.:.	0/0:12,0:12:18:0,18,179	0/0:17,0:17:12:0,12,118	0/0:12,0:12:18:0,18,189	0/0:12,0:12:9:0,9,89	0/0:9,0:9:21:0,21,207	0/0:7,0:7:6:0,6,60	./.:.:.:.:.	0/0:1,0:1:3:0,3,30	0/0:2,0:2:3:0,3,29	./.:.:.:.:.	./.:.:.:.:.	0/0:3,0:3:3:0,3,31	0/0:3,0:3:9:0,9,87	0/0:2,0:2:3:0,3,32	./.:.:.:.:.	0/0:7,0:7:15:0,15,138	0/0:4,0:4:12:0,12,128	./.:.:.:.:.	0/0:3,0:3:3:0,3,32	0/0:2,0:2:3:0,3,30	./.:.:.:.:.	0/0:4,0:4:9:0,9,86	0/0:3,0:3:3:0,3,31	0/0:3,0:3:6:0,6,59	./.:.:.:.:.	0/0:5,0:5:9:0,9,89	0/0:3,0:3:9:0,9,83	0/0:1,0:1:3:0,3,29	./.:.:.:.:.	./.:.:.:.:.	./.:.:.:.:.	0/0:3,0:3:9:0,9,95	./.:.:.:.:.	./.:.:.:.:.	0/0:3,0:3:3:0,3,30	0/0:1,0:1:3:0,3,32	0/0:3,0:3:3:0,3,31	0/0:1,0:1:3:0,3,31	0/0:4,0:4:3:0,3,30	./.:.:.:.:.	./.:.:.:.:.	./.:.:.:.:.	0/0:2,0:2:6:0,6,59	0/0:5,0:5:9:0,9,90	0/0:2,0:2:3:0,3,32	0/0:2,0:2:3:0,3,31	0/0:5,0:5:6:0,6,61	0/0:3,0:3:3:0,3,31	0/0:7,0:7:12:0,12,130	0/0:2,0:2:3:0,3,31	0/0:1,0:1:3:0,3,32	0/0:2,0:2:3:0,3,32	0/0:2,0:2:3:0,3,29	./.:.:.:.:.	0/0:5,0:5:6:0,6,61	0/0:8,0:8:9:0,9,95	./.:.:.:.:.	./.:.:.:.:.	./.:.:.:.:.	./.:.:.:.:.	0/0:2,0:2:3:0,3,32	0/0:2,0:2:3:0,3,29	0/0:5,0:5:3:0,3,31	0/0:3,0:3:3:0,3,32	0/0:4,0:4:6:0,6,59	0/0:4,0:4:3:0,3,30	0/0:7,0:7:6:0,6,59	./.:.:.:.:.	./.:.:.:.:.	1/1:0,4:4:6:63,6,0	./.:.:.:.:.	0/0:7,0:7:12:0,12,122	0/0:4,0:4:6:0,6,57	0/0:3,0:3:3:0,3,30	./.:.:.:.:.	./.:.:.:.:.	0/0:3,0:5:9:0,9,89	./.:.:.:.:.	0/0:4,0:4:6:0,6,59	0/0:4,0:4:6:0,6,57	0/0:2,0:2:3:0,3,23	0/0:5,0:5:9:0,9,91	./.:.:.:.:.	0/0:1,0:1:3:0,3,32	0/0:3,0:3:6:0,6,63	0/0:2,0:2:6:0,6,57	0/0:4,0:4:6:0,6,61	0/0:1,0:1:3:0,3,29	1/1:0,6:6:3:31,3,0	./.:.:.:.:.	./.:.:.:.:.	./.:.:.:.:.	1/1:0,7:7:9:97,9,0	1/1:0,3:3:3:45,3,0	1/1:0,6:6:6:89,6,0	0/0:22,0:22:33:0,33,368
chr0	37725373	.	G	A	219.61	.	AC=10;AF=0.051;AN=198;BaseQRankSum=3.865;DP=651;Dels=0.00;FS=28.621;HaplotypeScore=0.0384;InbreedingCoeff=0.1798;MLEAC=7;MLEAF=0.035;MQ=28.20;MQ0=66;MQRankSum=3.643;QD=7.84;ReadPosRankSum=2.084	GT:AD:DP:GQ:PL	0/0:27,0:27:21:0,21,221	0/0:9,2:11:27:0,27,269	0/0:15,0:15:18:0,18,182	0/0:20,0:20:39:0,39,387	0/0:11,0:11:18:0,18,182	0/0:7,0:7:9:0,9,86	0/0:8,0:8:15:0,15,148	0/0:3,0:3:3:0,3,26	./.:.:.:.:.	0/0:15,0:15:27:0,27,268	0/0:5,0:5:3:0,3,28	0/0:13,0:13:15:0,15,150	0/0:8,0:8:15:0,15,150	0/0:2,0:2:3:0,3,31	0/0:10,0:10:15:0,15,143	0/0:4,0:4:9:0,9,88	0/0:15,0:15:18:0,18,183	0/0:1,0:1:3:0,3,32	0/0:3,0:3:3:0,3,30	./.:.:.:.:.	0/0:5,0:5:9:0,9,95	0/0:9,0:9:18:0,18,172	0/0:14,0:14:21:0,21,207	0/0:13,0:13:27:0,27,267	0/0:1,0:1:3:0,3,31	0/0:17,0:17:21:0,21,212	0/0:12,0:12:18:0,18,170	0/0:5,0:5:6:0,6,63	./.:.:.:.:.	0/0:12,0:12:15:0,15,149	./.:.:.:.:.	./.:.:.:.:.	0/0:8,0:8:15:0,15,150	0/0:4,0:4:6:0,6,63	0/0:5,0:5:3:0,3,32	0/0:2,0:2:3:0,3,32	0/0:18,0:18:27:0,27,270	./.:.:.:.:.	0/0:9,0:9:18:0,18,178	./.:.:.:.:.	./.:.:.:.:.	0/0:12,0:12:18:0,18,184	0/0:15,0:15:12:0,12,111	0/0:11,0:11:15:0,15,148	0/0:11,0:11:9:0,9,89	0/0:9,0:9:21:0,21,207	0/0:7,0:7:6:0,6,62	./.:.:.:.:.	0/0:1,0:1:3:0,3,32	0/0:2,0:2:3:0,3,30	./.:.:.:.:.	./.:.:.:.:.	0/0:3,0:3:3:0,3,32	0/0:3,0:3:9:0,9,90	0/0:2,0:2:3:0,3,23	./.:.:.:.:.	0/0:7,0:7:15:0,15,138	0/0:3,0:3:6:0,6,59	./.:.:.:.:.	0/0:3,0:3:3:0,3,29	0/0:2,0:2:3:0,3,30	./.:.:.:.:.	0/0:4,0:4:9:0,9,86	0/0:3,0:3:3:0,3,32	0/0:3,0:3:6:0,6,61	./.:.:.:.:.	0/0:5,0:5:9:0,9,90	0/0:4,0:4:12:0,12,116	0/0:1,0:1:3:0,3,30	./.:.:.:.:.	./.:.:.:.:.	./.:.:.:.:.	0/0:2,0:2:6:0,6,59	./.:.:.:.:.	./.:.:.:.:.	0/0:3,0:3:3:0,3,33	0/0:1,0:1:3:0,3,31	0/0:4,0:4:3:0,3,31	0/0:1,0:1:3:0,3,31	0/0:4,0:4:3:0,3,30	./.:.:.:.:.	./.:.:.:.:.	./.:.:.:.:.	0/0:2,0:2:3:0,3,30	0/0:5,0:5:9:0,9,90	0/0:2,0:2:3:0,3,32	0/0:2,0:2:3:0,3,30	0/0:5,0:5:6:0,6,56	0/0:4,0:4:6:0,6,61	0/0:6,0:6:9:0,9,92	./.:.:.:.:.	0/0:1,0:1:3:0,3,30	0/0:2,0:2:3:0,3,28	0/0:2,0:2:3:0,3,30	./.:.:.:.:.	0/0:5,0:5:6:0,6,61	0/0:8,0:8:9:0,9,92	./.:.:.:.:.	./.:.:.:.:.	./.:.:.:.:.	0/0:6,0:6:3:0,3,27	0/0:2,0:2:3:0,3,30	0/0:2,0:2:3:0,3,29	0/0:4,0:4:3:0,3,30	0/0:4,0:4:3:0,3,30	0/0:4,0:4:6:0,6,59	0/0:4,0:4:3:0,3,31	0/0:6,0:6:6:0,6,57	./.:.:.:.:.	./.:.:.:.:.	1/1:0,4:4:6:62,6,0	./.:.:.:.:.	0/0:7,0:7:12:0,12,115	0/0:4,0:4:6:0,6,57	0/0:3,0:3:3:0,3,30	./.:.:.:.:.	./.:.:.:.:.	0/0:5,0:5:9:0,9,86	./.:.:.:.:.	0/0:4,0:4:6:0,6,57	0/0:4,0:4:6:0,6,59	0/0:2,0:2:3:0,3,30	0/0:5,0:5:9:0,9,91	./.:.:.:.:.	0/0:1,0:1:3:0,3,31	0/0:3,0:3:6:0,6,63	0/0:2,0:2:6:0,6,59	0/0:4,0:4:6:0,6,63	0/0:1,0:1:3:0,3,30	1/1:0,7:7:3:45,3,0	./.:.:.:.:.	./.:.:.:.:.	./.:.:.:.:.	1/1:0,8:8:9:97,9,0	1/1:0,3:3:3:45,3,0	1/1:0,6:6:6:89,6,0	0/0:22,0:22:36:0,36,361
chr0	37725375	.	T	A	201.42	.	AC=10;AF=0.050;AN=200;BaseQRankSum=-0.784;DP=680;Dels=0.00;FS=35.328;HaplotypeScore=0.0359;InbreedingCoeff=0.1919;MLEAC=6;MLEAF=0.030;MQ=28.37;MQ0=69;MQRankSum=4.275;QD=7.46;ReadPosRankSum=2.296	GT:AD:DP:GQ:PL	0/0:28,0:28:24:0,24,267	0/0:12,0:12:27:0,27,287	0/0:16,0:16:21:0,21,223	0/0:21,0:21:39:0,39,412	0/0:10,0:10:18:0,18,193	0/0:7,0:7:9:0,9,95	0/0:8,0:8:15:0,15,153	./.:.:.:.:.	./.:.:.:.:.	0/0:16,0:16:30:0,30,312	0/0:5,0:5:3:0,3,32	0/0:14,0:14:18:0,18,185	0/0:9,0:9:18:0,18,183	0/0:2,0:2:3:0,3,32	0/0:9,0:9:15:0,15,158	0/0:5,0:5:9:0,9,90	0/0:15,0:15:21:0,21,225	0/0:1,0:1:3:0,3,32	0/0:3,0:3:3:0,3,31	./.:.:.:.:.	0/0:4,0:4:9:0,9,100	0/0:9,0:9:18:0,18,184	0/0:14,0:14:21:0,21,219	0/0:14,0:14:27:0,27,284	0/0:1,0:1:3:0,3,32	0/0:16,0:17:21:0,21,223	0/0:14,0:14:21:0,21,224	0/0:5,0:5:6:0,6,65	./.:.:.:.:.	0/0:12,0:12:15:0,15,157	./.:.:.:.:.	./.:.:.:.:.	0/0:8,0:8:15:0,15,155	0/0:4,0:4:6:0,6,67	0/0:5,0:5:3:0,3,32	0/0:2,0:2:3:0,3,33	0/0:18,0:18:27:0,27,285	./.:.:.:.:.	0/0:8,0:8:15:0,15,158	./.:.:.:.:.	./.:.:.:.:.	0/0:12,0:12:18:0,18,188	0/0:16,0:16:12:0,12,122	0/0:12,0:12:18:0,18,189	0/0:14,0:14:9:0,9,95	0/0:10,0:10:21:0,21,221	0/0:8,0:8:6:0,6,62	./.:.:.:.:.	0/0:1,0:1:3:0,3,34	0/0:3,0:3:6:0,6,61	./.:.:.:.:.	./.:.:.:.:.	0/0:3,0:3:3:0,3,35	0/0:3,0:3:9:0,9,90	0/0:2,0:2:3:0,3,28	./.:.:.:.:.	0/0:8,0:8:12:0,12,122	0/0:2,0:3:6:0,6,62	./.:.:.:.:.	0/0:4,0:4:6:0,6,61	0/0:3,0:3:6:0,6,61	./.:.:.:.:.	0/0:5,0:5:9:0,9,92	0/0:3,0:3:3:0,3,32	0/0:3,0:3:6:0,6,60	./.:.:.:.:.	0/0:5,0:5:9:0,9,88	0/0:4,0:4:12:0,12,123	0/0:1,0:1:3:0,3,31	./.:.:.:.:.	./.:.:.:.:.	./.:.:.:.:.	0/0:3,0:3:9:0,9,89	./.:.:.:.:.	./.:.:.:.:.	0/0:3,0:3:3:0,3,32	0/0:1,0:1:3:0,3,33	0/0:4,0:4:3:0,3,29	0/0:1,0:1:3:0,3,33	0/0:4,0:4:3:0,3,31	./.:.:.:.:.	./.:.:.:.:.	./.:.:.:.:.	0/0:2,0:2:6:0,6,62	0/0:5,0:5:9:0,9,90	0/0:2,0:2:3:0,3,33	0/0:2,0:2:3:0,3,32	0/0:5,0:5:6:0,6,58	0/0:4,0:4:6:0,6,58	0/0:6,0:6:9:0,9,95	0/0:2,0:2:3:0,3,32	0/0:1,0:1:3:0,3,31	0/0:2,0:2:3:0,3,34	0/0:2,0:2:3:0,3,31	./.:.:.:.:.	0/0:5,0:5:6:0,6,65	0/0:8,0:8:9:0,9,95	./.:.:.:.:.	./.:.:.:.:.	0/0:3,0:3:3:0,3,30	0/0:6,0:6:3:0,3,31	0/0:2,0:2:3:0,3,32	0/0:2,0:2:3:0,3,31	0/0:4,0:4:3:0,3,31	0/0:4,0:4:3:0,3,31	0/0:4,0:4:6:0,6,63	0/0:4,0:4:3:0,3,32	0/0:4,0:4:6:0,6,61	./.:.:.:.:.	./.:.:.:.:.	1/1:0,6:6:9:92,9,0	./.:.:.:.:.	0/0:8,0:8:15:0,15,152	0/0:4,0:4:6:0,6,63	0/0:3,0:3:3:0,3,32	./.:.:.:.:.	./.:.:.:.:.	0/0:5,0:5:9:0,9,92	./.:.:.:.:.	0/0:5,0:5:9:0,9,91	0/0:4,0:4:6:0,6,61	0/0:2,0:2:3:0,3,32	0/0:5,0:5:9:0,9,94	./.:.:.:.:.	0/0:2,0:2:6:0,6,59	0/0:5,0:5:9:0,9,91	0/0:2,0:2:6:0,6,61	0/0:4,0:4:6:0,6,64	0/0:1,0:1:3:0,3,32	1/1:0,5:5:3:45,3,0	./.:.:.:.:.	./.:.:.:.:.	./.:.:.:.:.	1/1:0,7:7:6:63,6,0	1/1:0,3:3:3:45,3,0	1/1:0,6:6:6:89,6,0	0/0:23,0:23:36:0,36,403
chr0	37725404	.	C	A	212.73	.	AC=10;AF=0.050;AN=200;BaseQRankSum=-0.568;DP=768;Dels=0.00;FS=35.805;HaplotypeScore=0.1170;InbreedingCoeff=0.2306;MLEAC=6;MLEAF=0.030;MQ=29.61;MQ0=70;MQRankSum=3.608;QD=8.51;ReadPosRankSum=4.531	GT:AD:DP:GQ:PL	0/0:39,0:39:30:0,30,316	0/0:12,0:12:24:0,24,251	0/0:13,0:13:15:0,15,153	0/0:27,0:27:36:0,36,373	0/0:14,0:14:30:0,30,321	0/0:11,0:11:21:0,21,214	0/0:12,0:12:15:0,15,159	./.:.:.:.:.	./.:.:.:.:.	0/0:16,0:16:36:0,36,382	0/0:3,0:3:3:0,3,32	0/0:17,0:17:27:0,27,282	0/0:10,0:10:21:0,21,213	0/0:2,0:2:3:0,3,34	0/0:8,0:8:15:0,15,159	0/0:11,0:11:21:0,21,215	0/0:13,0:13:21:0,21,218	0/0:2,0:2:3:0,3,23	0/0:5,0:5:6:0,6,61	./.:.:.:.:.	0/0:2,0:2:3:0,3,32	0/0:18,0:18:27:0,27,267	0/0:15,0:15:18:0,18,197	0/0:16,0:16:30:0,30,306	0/0:2,0:2:3:0,3,34	0/0:14,0:14:24:0,24,259	0/0:20,0:20:39:0,39,396	0/0:3,0:3:3:0,3,32	./.:.:.:.:.	0/0:12,0:12:18:0,18,198	./.:.:.:.:.	./.:.:.:.:.	0/0:10,0:10:18:0,18,187	0/0:4,0:4:6:0,6,65	0/0:14,0:14:18:0,18,183	./.:.:.:.:.	0/0:22,0:22:30:0,30,307	0/0:4,0:5:12:0,12,118	0/0:7,0:7:12:0,12,130	./.:.:.:.:.	./.:.:.:.:.	0/0:17,0:17:24:0,24,242	0/0:14,0:14:12:0,12,127	0/0:9,0:9:15:0,15,162	0/0:11,0:11:9:0,9,96	0/0:21,0:21:45:0,45,459	0/0:9,0:9:6:0,6,65	./.:.:.:.:.	./.:.:.:.:.	0/0:5,0:5:6:0,6,64	./.:.:.:.:.	./.:.:.:.:.	./.:.:.:.:.	0/0:3,0:3:9:0,9,98	0/0:5,0:5:6:0,6,62	./.:.:.:.:.	0/0:8,0:8:18:0,18,184	0/0:6,0:6:15:0,15,153	0/0:2,0:2:3:0,3,30	0/0:4,0:4:6:0,6,65	0/0:3,0:3:6:0,6,65	./.:.:.:.:.	0/0:6,0:6:15:0,15,158	0/0:3,0:3:3:0,3,30	0/0:3,0:3:6:0,6,64	0/0:2,0:2:3:0,3,32	0/0:6,0:6:12:0,12,129	0/0:6,0:6:18:0,18,191	0/0:1,0:1:3:0,3,33	./.:.:.:.:.	0/0:1,0:1:3:0,3,30	./.:.:.:.:.	0/0:2,0:2:3:0,3,32	./.:.:.:.:.	./.:.:.:.:.	./.:.:.:.:.	./.:.:.:.:.	0/0:5,0:5:3:0,3,34	./.:.:.:.:.	0/0:5,0:5:6:0,6,63	./.:.:.:.:.	./.:.:.:.:.	0/0:2,0:2:3:0,3,32	0/0:2,0:2:6:0,6,64	0/0:5,0:5:9:0,9,97	./.:.:.:.:.	0/0:4,0:4:9:0,9,89	0/0:4,0:4:3:0,3,28	0/0:6,0:6:9:0,9,96	0/0:4,0:4:3:0,3,32	0/0:2,0:2:3:0,3,30	0/0:4,0:4:9:0,9,92	0/0:4,0:4:9:0,9,89	0/0:3,0:3:6:0,6,61	./.:.:.:.:.	0/0:4,0:4:3:0,3,32	0/0:5,0:5:3:0,3,32	./.:.:.:.:.	./.:.:.:.:.	0/0:4,0:4:6:0,6,63	0/0:5,0:5:3:0,3,32	0/0:1,0:1:3:0,3,27	0/0:1,0:1:3:0,3,32	0/0:2,0:3:6:0,6,61	0/0:3,0:3:3:0,3,32	0/0:2,0:2:6:0,6,69	0/0:4,0:4:3:0,3,35	0/0:4,0:4:6:0,6,65	0/0:4,0:4:3:0,3,32	./.:.:.:.:.	1/1:0,6:6:6:59,6,0	0/0:4,0:4:3:0,3,32	0/0:6,0:6:12:0,12,122	0/0:2,0:2:6:0,6,65	0/0:5,0:5:6:0,6,62	0/0:2,0:2:6:0,6,59	./.:.:.:.:.	0/0:6,0:6:12:0,12,122	./.:.:.:.:.	0/0:4,0:4:12:0,12,124	0/0:6,0:6:9:0,9,95	./.:.:.:.:.	0/0:6,0:6:12:0,12,128	./.:.:.:.:.	0/0:2,0:2:6:0,6,61	0/0:5,0:5:9:0,9,97	0/0:3,0:3:9:0,9,95	0/0:2,0:2:3:0,3,33	0/0:2,0:2:6:0,6,65	1/1:0,5:5:3:45,3,0	./.:.:.:.:.	./.:.:.:.:.	./.:.:.:.:.	1/1:0,3:5:9:95,9,0	1/1:0,3:3:3:45,3,0	1/1:0,6:6:6:89,6,0	0/0:21,0:21:21:0,21,234
chr0	37728886	.	T	C	1003	.	AC=22;AF=0.085;AN=260;DP=936;Dels=0.00;FS=1.997;HaplotypeScore=0.0492;InbreedingCoeff=0.4585;MLEAC=18;MLEAF=0.069;MQ=54.11;MQ0=44;QD=20.06	GT:AD:DP:GQ:PL	0/0:51,0:51:99:0,141,1466	0/0:25,0:25:66:0,66,673	0/0:17,0:17:45:0,45,478	0/0:43,0:43:99:0,114,1162	0/0:10,0:10:27:0,27,284	0/0:9,0:9:27:0,27,271	0/0:17,0:17:51:0,51,507	0/0:4,0:4:12:0,12,128	0/1:1,1:2:26:29,0,26	0/0:14,0:14:33:0,33,341	0/0:1,0:1:3:0,3,32	0/0:14,0:14:39:0,39,419	0/0:23,0:23:57:0,57,608	./.:.:.:.:.	0/0:11,0:11:30:0,30,302	0/0:11,0:11:30:0,30,303	0/0:20,0:20:57:0,57,596	./.:.:.:.:.	0/0:5,0:5:12:0,12,122	0/0:1,0:1:3:0,3,27	0/0:2,0:2:6:0,6,65	0/0:10,0:10:24:0,24,241	0/0:14,0:14:30:0,30,346	0/0:29,0:29:72:0,72,752	0/0:1,0:1:3:0,3,32	0/0:13,0:13:33:0,33,344	0/0:18,0:18:48:0,48,484	0/0:3,0:3:9:0,9,94	0/0:1,0:1:3:0,3,33	0/0:21,0:21:51:0,51,520	./.:.:.:.:.	0/0:1,0:1:3:0,3,32	0/0:4,0:4:9:0,9,94	0/0:2,0:2:6:0,6,53	0/0:17,0:17:39:0,39,428	0/0:1,0:1:3:0,3,32	0/0:26,0:26:60:0,60,688	0/0:3,0:3:9:0,9,90	0/0:11,0:11:33:0,33,334	0/0:2,0:2:6:0,6,63	0/0:2,0:2:6:0,6,62	0/0:19,0:19:42:0,42,480	0/0:13,0:13:39:0,39,398	0/0:16,0:16:42:0,42,467	0/0:18,0:18:42:0,42,441	0/0:11,0:11:27:0,27,269	0/0:11,0:11:27:0,27,280	1/1:0,1:1:3:34,3,0	0/0:2,0:2:6:0,6,58	0/0:2,0:2:6:0,6,62	0/0:3,0:3:3:0,3,28	0/0:3,0:3:9:0,9,91	0/0:6,0:6:12:0,12,122	0/0:4,0:4:12:0,12,126	0/0:5,0:5:12:0,12,120	./.:.:.:.:.	1/1:0,2:2:6:63,6,0	1/1:0,5:6:15:160,15,0	0/0:7,0:7:21:0,21,215	0/0:5,0:5:15:0,15,149	0/0:1,0:1:3:0,3,31	0/0:1,0:1:3:0,3,31	0/0:13,0:13:36:0,36,360	0/0:3,0:3:9:0,9,92	0/0:9,0:9:27:0,27,272	0/0:4,0:4:9:0,9,93	0/0:2,0:2:6:0,6,61	0/0:6,0:6:18:0,18,185	0/0:2,0:2:6:0,6,63	./.:.:.:.:.	./.:.:.:.:.	0/0:2,0:2:6:0,6,60	0/0:2,0:2:6:0,6,57	0/1:2,3:5:23:23,0,52	1/1:0,5:5:15:155,15,0	0/0:4,0:4:12:0,12,122	1/1:0,4:4:9:92,9,0	0/0:2,0:2:6:0,6,66	1/1:0,2:2:6:63,6,0	0/0:9,0:9:21:0,21,231	0/0:3,0:3:6:0,6,61	0/0:3,0:3:9:0,9,91	0/0:4,0:4:12:0,12,131	0/0:4,0:4:12:0,12,124	0/0:4,0:4:12:0,12,123	0/0:2,0:2:6:0,6,67	0/0:3,0:3:9:0,9,90	0/0:3,0:3:9:0,9,95	0/0:3,0:3:9:0,9,92	0/0:4,0:4:12:0,12,124	0/0:2,0:2:6:0,6,62	0/0:6,0:6:18:0,18,178	0/0:5,0:5:15:0,15,153	0/0:2,0:2:6:0,6,61	0/0:4,0:4:9:0,9,96	0/0:3,0:3:9:0,9,90	0/0:6,0:6:15:0,15,161	0/0:3,0:3:9:0,9,89	0/0:2,0:2:6:0,6,57	0/0:4,0:4:9:0,9,93	0/0:4,0:4:12:0,12,127	0/0:6,0:6:18:0,18,185	0/0:6,0:6:18:0,18,182	./.:.:.:.:.	0/0:2,0:2:6:0,6,63	0/0:5,0:5:15:0,15,156	0/0:5,0:5:15:0,15,159	0/0:8,0:8:21:0,21,218	0/0:3,0:3:9:0,9,99	0/0:4,0:4:12:0,12,122	0/0:12,0:12:33:0,33,336	0/0:3,0:3:9:0,9,101	0/0:11,0:11:21:0,21,228	0/0:8,0:8:24:0,24,247	0/0:4,0:4:12:0,12,122	0/0:6,0:6:12:0,12,136	0/0:4,0:4:12:0,12,126	0/0:4,0:4:12:0,12,122	1/1:0,5:5:15:152,15,0	0/0:3,0:3:9:0,9,88	1/1:0,11:11:30:310,30,0	1/1:0,1:1:3:32,3,0	0/0:5,0:5:9:0,9,96	0/0:1,0:1:3:0,3,32	0/0:5,0:5:15:0,15,155	0/0:1,0:1:3:0,3,28	0/0:4,0:4:9:0,9,105	1/1:0,6:6:15:156,15,0	0/0:2,0:2:3:0,3,32	0/0:5,0:5:6:0,6,89	0/0:4,0:4:3:0,3,45	0/0:5,0:5:6:0,6,89	0/0:2,0:2:3:0,3,45	0/0:8,0:8:21:0,21,229	0/0:1,0:1:3:0,3,32	0/0:5,0:5:9:0,9,117	0/0:28,0:28:81:0,81,928
chr0	37729098	.	T	G	509.11	.	AC=14;AF=0.058;AN=242;BaseQRankSum=1.740;DP=800;Dels=0.00;FS=13.276;HaplotypeScore=0.1900;InbreedingCoeff=0.3808;MLEAC=9;MLEAF=0.037;MQ=58.75;MQ0=0;MQRankSum=1.137;QD=18.18;ReadPosRankSum=1.565	GT:AD:DP:GQ:PL	0/0:33,0:33:99:0,99,1047	0/0:26,0:26:78:0,78,806	0/0:17,0:17:45:0,45,496	0/0:47,0:47:99:0,141,1438	0/0:15,0:15:45:0,45,447	0/0:8,0:8:24:0,24,237	0/0:9,0:9:24:0,24,255	./.:.:.:.:.	0/0:1,0:1:3:0,3,33	0/0:12,0:12:36:0,36,375	0/0:1,0:1:3:0,3,31	0/0:11,0:11:33:0,33,348	0/0:17,0:17:51:0,51,517	0/0:1,0:1:3:0,3,30	0/0:18,0:18:54:0,54,540	0/0:10,0:10:30:0,30,306	0/0:17,0:17:48:0,48,501	0/0:1,0:1:3:0,3,30	0/0:8,0:8:21:0,21,231	0/0:5,0:5:9:0,9,119	./.:.:.:.:.	0/0:16,0:16:48:0,48,479	0/0:15,0:15:45:0,45,452	0/0:11,0:11:33:0,33,344	0/0:1,0:1:3:0,3,30	0/0:15,0:15:45:0,45,463	0/0:17,0:17:51:0,51,528	0/0:2,0:2:6:0,6,61	./.:.:.:.:.	0/0:18,0:18:54:0,54,546	./.:.:.:.:.	0/0:3,0:3:9:0,9,102	0/0:9,0:9:27:0,27,271	0/0:1,0:1:3:0,3,34	0/0:10,0:10:30:0,30,312	0/0:1,0:1:3:0,3,33	0/0:20,0:20:60:0,60,637	0/0:9,0:9:27:0,27,269	0/0:6,0:6:18:0,18,179	0/0:1,0:1:3:0,3,32	0/0:1,0:1:3:0,3,36	0/0:14,0:14:42:0,42,428	0/0:12,0:12:36:0,36,371	0/0:15,0:15:45:0,45,453	0/0:11,0:11:33:0,33,337	0/0:11,0:11:33:0,33,333	0/0:16,0:16:45:0,45,481	0/0:2,0:2:6:0,6,61	0/0:2,0:2:6:0,6,64	0/0:2,0:2:6:0,6,63	./.:.:.:.:.	0/0:2,0:2:6:0,6,61	0/0:6,0:6:18:0,18,181	./.:.:.:.:.	0/0:3,0:3:9:0,9,92	./.:.:.:.:.	0/0:1,0:1:3:0,3,29	0/0:5,0:5:15:0,15,149	0/0:1,0:1:3:0,3,31	0/0:8,0:8:24:0,24,248	0/0:2,0:2:6:0,6,63	./.:.:.:.:.	0/0:2,0:2:6:0,6,61	0/0:3,0:3:9:0,9,92	0/0:4,0:4:12:0,12,123	0/0:1,0:1:3:0,3,31	0/0:2,0:2:6:0,6,61	0/0:4,0:4:12:0,12,115	0/0:3,0:3:9:0,9,92	./.:.:.:.:.	0/0:3,0:3:9:0,9,86	0/0:6,0:6:18:0,18,188	0/0:2,0:2:6:0,6,64	0/0:2,0:2:6:0,6,67	0/0:10,0:10:30:0,30,297	0/0:5,0:5:15:0,15,151	0/0:3,0:3:9:0,9,93	0/0:2,0:2:6:0,6,60	0/0:2,0:2:6:0,6,61	0/0:5,0:5:12:0,12,139	./.:.:.:.:.	1/1:0,3:3:9:95,9,0	0/0:2,0:2:6:0,6,67	0/0:6,0:6:18:0,18,184	0/0:5,0:5:15:0,15,156	0/0:3,0:3:9:0,9,95	0/0:3,0:3:9:0,9,95	0/0:3,0:3:9:0,9,90	./.:.:.:.:.	0/0:3,0:3:9:0,9,92	0/0:1,0:1:3:0,3,32	0/0:3,0:3:9:0,9,92	0/0:6,0:6:18:0,18,184	0/0:7,0:7:21:0,21,210	./.:.:.:.:.	./.:.:.:.:.	./.:.:.:.:.	0/0:3,0:3:9:0,9,91	0/0:2,0:2:6:0,6,61	0/0:4,0:4:12:0,12,125	./.:.:.:.:.	0/0:1,0:1:3:0,3,31	0/0:4,0:4:12:0,12,130	0/0:4,0:4:12:0,12,119	0/0:3,0:3:9:0,9,92	0/0:5,0:5:15:0,15,151	0/0:1,0:1:3:0,3,29	0/0:11,0:11:33:0,33,328	0/0:2,0:2:6:0,6,63	0/0:6,0:6:18:0,18,172	0/0:4,0:4:12:0,12,126	0/0:2,0:2:6:0,6,63	0/0:6,0:6:18:0,18,180	0/0:7,0:7:21:0,21,219	0/0:4,0:4:12:0,12,120	0/0:1,0:1:3:0,3,30	0/0:8,0:8:24:0,24,245	0/0:1,0:1:3:0,3,33	0/0:2,0:2:6:0,6,61	0/0:3,0:3:9:0,9,89	0/0:1,0:1:3:0,3,30	0/0:4,0:4:12:0,12,117	0/0:9,0:9:27:0,27,269	0/0:3,0:3:9:0,9,95	0/0:3,0:3:9:0,9,92	0/0:3,0:3:9:0,9,84	0/0:2,0:2:6:0,6,61	0/0:4,0:4:12:0,12,122	0/0:1,0:1:3:0,3,32	1/1:0,2:2:3:45,3,0	1/1:0,3:3:6:76,6,0	./.:.:.:.:.	1/1:0,5:5:9:122,9,0	1/1:0,9:9:18:223,18,0	1/1:0,2:2:3:32,3,0	1/1:0,4:4:6:89,6,0	0/0:31,0:31:93:0,93,1036
chr0	37729416	.	A	T	1666.19	.	AC=25;AF=0.098;AN=254;BaseQRankSum=-0.187;DP=801;Dels=0.00;FS=5.269;HaplotypeScore=0.0206;InbreedingCoeff=0.4931;MLEAC=23;MLEAF=0.091;MQ=58.43;MQ0=2;MQRankSum=-0.452;QD=24.87;ReadPosRankSum=1.471	GT:AD:DP:GQ:PL	0/0:77,0:77:99:0,229,2375	0/0:8,0:8:21:0,21,224	0/0:16,0:16:48:0,48,470	0/0:30,0:30:90:0,90,902	0/0:15,0:15:45:0,45,459	0/0:8,0:8:24:0,24,238	0/0:8,0:8:24:0,24,239	0/0:2,0:2:6:0,6,62	1/1:0,1:1:3:32,3,0	0/0:15,0:15:42:0,42,424	0/0:2,0:2:6:0,6,60	1/1:0,9:9:27:275,27,0	0/0:13,0:13:39:0,39,398	0/0:1,0:1:3:0,3,33	0/0:21,0:21:63:0,63,639	0/0:8,0:8:24:0,24,245	0/0:15,0:15:42:0,42,438	0/0:2,0:2:6:0,6,64	0/0:7,0:7:21:0,21,211	0/0:2,0:2:6:0,6,57	0/0:1,0:1:3:0,3,35	0/0:11,0:11:27:0,27,298	0/0:14,0:14:42:0,42,425	1/1:0,17:17:48:506,48,0	./.:.:.:.:.	0/0:21,0:21:63:0,63,642	0/0:9,0:9:27:0,27,270	0/0:4,0:4:12:0,12,126	0/0:3,0:3:9:0,9,95	0/0:15,0:15:45:0,45,452	0/0:7,0:7:21:0,21,228	0/0:7,0:7:21:0,21,220	0/0:20,0:20:54:0,54,583	0/0:2,0:2:6:0,6,61	0/0:12,0:12:33:0,33,351	./.:.:.:.:.	0/0:16,0:16:42:0,42,453	0/0:8,0:8:24:0,24,239	0/0:11,0:11:33:0,33,331	0/0:2,0:2:6:0,6,68	0/0:5,0:5:15:0,15,146	0/0:12,0:12:36:0,36,366	0/0:13,0:13:39:0,39,404	0/0:10,0:10:27:0,27,289	0/0:8,0:8:24:0,24,249	0/0:23,0:23:69:0,69,692	0/0:6,0:6:18:0,18,182	1/1:0,5:5:15:162,15,0	0/0:1,0:1:3:0,3,29	0/0:2,0:2:6:0,6,62	0/0:1,0:1:3:0,3,29	0/0:3,0:3:9:0,9,86	0/0:2,0:2:6:0,6,63	./.:.:.:.:.	0/0:1,0:1:3:0,3,32	0/0:1,0:1:3:0,3,30	1/1:0,5:5:15:156,15,0	1/1:0,6:6:18:184,18,0	./.:.:.:.:.	0/0:4,0:4:12:0,12,122	0/0:2,0:2:6:0,6,61	0/0:3,0:3:9:0,9,92	0/0:3,0:3:9:0,9,90	0/0:6,0:6:18:0,18,182	0/0:5,0:5:15:0,15,149	0/0:2,0:2:6:0,6,61	0/0:3,0:3:9:0,9,88	0/0:2,0:2:6:0,6,55	0/0:1,0:1:3:0,3,32	0/0:1,0:1:3:0,3,30	0/0:1,0:1:3:0,3,31	0/0:1,0:1:3:0,3,29	0/0:4,0:4:12:0,12,120	0/0:2,0:2:6:0,6,59	1/1:0,1:1:3:30,3,0	1/1:0,1:1:3:31,3,0	1/1:0,4:4:12:120,12,0	0/0:4,0:4:12:0,12,120	./.:.:.:.:.	0/0:7,0:7:15:0,15,185	0/0:1,0:1:3:0,3,32	0/0:2,0:2:6:0,6,60	0/0:1,0:1:3:0,3,32	0/0:1,0:1:3:0,3,31	0/0:3,0:3:9:0,9,93	0/0:2,0:2:6:0,6,67	0/0:4,0:4:12:0,12,126	0/0:3,0:3:9:0,9,95	0/0:4,0:4:12:0,12,123	0/0:2,0:2:6:0,6,61	0/0:1,0:1:3:0,3,32	0/0:3,0:3:9:0,9,92	./.:.:.:.:.	0/0:2,0:2:6:0,6,57	0/0:1,0:1:3:0,3,32	0/0:3,0:3:9:0,9,97	0/0:4,0:4:12:0,12,132	0/0:2,0:2:6:0,6,63	0/0:2,0:2:6:0,6,63	./.:.:.:.:.	0/0:5,0:5:15:0,15,153	0/0:1,0:1:3:0,3,29	0/0:2,0:2:6:0,6,60	0/0:4,0:4:12:0,12,117	0/0:5,0:5:15:0,15,151	0/0:7,0:7:21:0,21,216	0/0:5,0:5:15:0,15,165	0/0:5,0:5:15:0,15,149	0/0:5,0:5:15:0,15,160	./.:.:.:.:.	0/0:3,0:3:9:0,9,95	0/0:5,0:5:15:0,15,160	0/0:5,0:5:15:0,15,153	0/0:1,0:1:3:0,3,32	0/0:6,0:6:18:0,18,181	0/0:5,0:5:15:0,15,157	0/0:2,0:2:6:0,6,65	0/0:3,0:3:9:0,9,92	1/1:0,3:3:9:89,9,0	0/0:4,0:4:12:0,12,116	1/1:0,5:5:15:148,15,0	0/1:2,2:4:47:47,0,54	0/0:5,0:5:15:0,15,154	0/0:3,0:3:9:0,9,86	0/0:5,0:5:15:0,15,145	0/0:3,0:3:9:0,9,85	0/0:1,0:1:3:0,3,32	1/1:0,6:6:18:184,18,0	./.:.:.:.:.	0/0:2,0:2:3:0,3,45	0/0:1,0:1:3:0,3,32	0/0:2,0:2:3:0,3,45	0/0:2,0:2:3:0,3,45	./.:.:.:.:.	0/0:9,0:9:12:0,12,179	0/0:5,0:5:12:0,12,137	0/0:30,0:30:90:0,90,1012
chr0	37732218	.	C	T	5612.94	.	AC=61;AF=0.236;AN=258;BaseQRankSum=3.329;DP=784;Dels=0.00;FS=5.036;HaplotypeScore=0.0505;InbreedingCoeff=0.5848;MLEAC=62;MLEAF=0.240;MQ=59.62;MQ0=0;MQRankSum=0.660;QD=26.11;ReadPosRankSum=0.063	GT:AD:DP:GQ:PL	0/0:52,0:52:99:0,156,1571	0/0:16,0:16:48:0,48,480	1/1:0,15:15:39:434,39,0	0/0:29,0:29:87:0,87,859	0/0:10,0:10:27:0,27,288	0/0:18,0:18:45:0,45,485	1/1:0,23:23:66:690,66,0	0/0:3,0:3:9:0,9,85	./.:.:.:.:.	0/0:14,0:14:36:0,36,398	0/0:3,0:3:9:0,9,89	0/0:3,0:3:9:0,9,91	0/0:18,0:18:54:0,54,551	0/1:1,1:2:27:28,0,27	0/0:15,0:15:45:0,45,450	0/0:12,0:12:27:0,27,312	0/0:12,0:12:33:0,33,351	0/1:1,1:2:24:24,0,26	0/0:8,0:8:21:0,21,221	0/0:7,0:7:15:0,15,183	1/1:0,2:2:6:67,6,0	1/1:0,18:18:54:542,54,0	1/1:0,23:23:63:660,63,0	0/0:15,0:15:45:0,45,444	1/1:0,3:3:9:97,9,0	0/0:10,1:11:27:0,27,286	0/0:15,0:15:45:0,45,463	0/0:3,0:3:9:0,9,92	1/1:0,4:4:12:127,12,0	1/1:0,11:11:27:304,27,0	1/1:0,4:4:12:132,12,0	1/1:0,6:6:18:194,18,0	0/0:14,0:14:39:0,39,421	0/0:2,0:2:6:0,6,65	0/0:12,0:12:36:0,36,364	0/0:3,0:3:9:0,9,90	0/0:15,0:15:42:0,42,434	1/1:0,10:10:27:299,27,0	0/0:12,0:12:36:0,36,359	0/0:2,0:2:6:0,6,65	0/0:2,0:2:6:0,6,63	0/0:7,0:7:21:0,21,212	1/1:0,8:8:24:249,24,0	0/0:13,0:13:36:0,36,378	1/1:0,12:12:36:364,36,0	0/0:12,0:12:36:0,36,361	1/1:0,8:8:21:231,21,0	./.:.:.:.:.	0/1:1,2:3:24:52,0,24	0/0:4,0:4:12:0,12,126	0/0:1,0:1:3:0,3,31	0/0:1,0:1:3:0,3,32	0/0:3,0:3:9:0,9,96	0/0:2,0:2:6:0,6,63	0/0:3,0:3:9:0,9,89	0/0:1,0:1:3:0,3,30	0/0:1,0:1:3:0,3,33	0/0:2,0:2:6:0,6,61	0/0:1,0:1:3:0,3,30	0/0:7,0:7:21:0,21,209	0/0:4,0:4:12:0,12,122	0/0:2,0:2:6:0,6,59	0/0:4,0:4:12:0,12,127	0/0:2,0:2:6:0,6,61	1/1:0,2:2:6:63,6,0	0/0:2,0:2:6:0,6,67	1/1:0,3:3:9:93,9,0	0/0:1,0:1:3:0,3,30	0/0:3,0:3:9:0,9,91	0/0:2,0:2:6:0,6,59	0/0:1,0:1:3:0,3,31	1/1:0,2:2:6:61,6,0	0/0:1,0:1:3:0,3,30	0/0:4,0:4:12:0,12,118	0/0:5,0:5:15:0,15,148	./.:.:.:.:.	0/0:3,0:3:9:0,9,95	0/0:4,0:4:12:0,12,126	./.:.:.:.:.	./.:.:.:.:.	./.:.:.:.:.	./.:.:.:.:.	0/0:7,0:7:21:0,21,216	1/1:0,3:3:9:92,9,0	0/0:3,0:3:9:0,9,92	1/1:0,5:5:15:159,15,0	0/0:3,0:3:9:0,9,92	1/1:0,1:1:3:33,3,0	0/1:2,2:4:52:52,0,52	0/0:6,0:6:18:0,18,185	0/1:1,1:2:25:25,0,25	0/0:5,0:5:15:0,15,155	0/0:2,0:2:6:0,6,63	0/0:1,0:1:3:0,3,30	0/0:3,0:3:9:0,9,91	0/0:1,0:1:3:0,3,33	1/1:0,4:4:12:128,12,0	0/0:1,0:1:3:0,3,32	0/0:2,0:2:6:0,6,61	1/1:0,3:3:9:95,9,0	0/1:1,7:8:9:201,0,9	0/0:2,0:2:6:0,6,60	./.:.:.:.:.	1/1:0,2:2:6:63,6,0	1/1:0,3:3:9:93,9,0	1/1:0,4:4:12:122,12,0	0/0:6,0:6:18:0,18,185	0/0:6,0:6:18:0,18,180	0/0:5,0:5:15:0,15,156	0/0:2,0:2:6:0,6,57	0/0:6,0:6:18:0,18,179	0/0:5,0:5:15:0,15,158	0/0:5,0:5:15:0,15,148	0/0:2,0:2:6:0,6,59	0/0:1,0:1:3:0,3,30	0/0:4,0:4:12:0,12,124	0/0:2,0:2:6:0,6,58	0/0:1,0:1:3:0,3,32	0/0:2,0:2:6:0,6,58	0/0:4,0:4:12:0,12,122	0/0:1,0:1:3:0,3,32	0/1:3,2:5:46:46,0,77	0/0:4,0:4:12:0,12,122	0/0:2,0:2:6:0,6,62	0/0:1,0:1:3:0,3,31	1/1:0,4:4:12:121,12,0	1/1:0,6:6:18:186,18,0	0/0:3,0:3:9:0,9,92	0/0:2,0:2:6:0,6,61	0/0:2,0:2:3:0,3,45	0/0:2,0:2:3:0,3,45	0/0:2,0:2:3:0,3,45	0/0:4,0:4:6:0,6,89	0/0:7,0:7:12:0,12,159	0/0:6,0:6:9:0,9,134	0/0:2,0:2:3:0,3,45	0/0:22,0:22:66:0,66,733
chr0	37733274	.	T	G	771.27	.	AC=14;AF=0.053;AN=262;BaseQRankSum=1.831;DP=1032;Dels=0.00;FS=0.000;HaplotypeScore=0.0818;InbreedingCoeff=0.4526;MLEAC=10;MLEAF=0.038;MQ=59.80;MQ0=1;MQRankSum=0.128;QD=24.88;ReadPosRankSum=-1.242	GT:AD:DP:GQ:PL	0/0:53,0:53:99:0,159,1648	0/0:25,0:25:72:0,72,755	0/0:16,0:16:48:0,48,482	0/0:41,0:41:99:0,123,1237	0/0:18,0:18:54:0,54,547	0/0:23,0:23:69:0,69,721	0/0:17,0:17:51:0,51,515	0/0:2,0:2:6:0,6,63	0/0:5,0:5:15:0,15,157	0/0:24,0:24:72:0,72,726	0/0:4,0:4:12:0,12,126	0/0:14,0:14:39:0,39,411	0/0:17,0:17:51:0,51,515	./.:.:.:.:.	0/0:12,0:12:36:0,36,363	0/0:32,0:32:96:0,96,932	0/0:17,0:17:51:0,51,531	0/0:1,0:1:3:0,3,31	0/0:13,0:13:36:0,36,374	1/1:0,6:6:18:190,18,0	0/0:2,0:2:6:0,6,59	0/0:15,0:15:45:0,45,459	0/0:19,0:19:51:0,51,543	0/0:19,0:19:57:0,57,582	0/0:3,0:3:9:0,9,92	0/0:22,0:22:57:0,57,613	0/0:20,0:20:60:0,60,628	0/0:5,0:5:15:0,15,160	0/0:1,0:1:3:0,3,33	0/0:20,0:20:51:0,51,555	0/0:7,0:7:21:0,21,227	0/0:5,0:5:15:0,15,161	0/0:20,0:20:60:0,60,600	0/0:3,0:3:9:0,9,95	0/0:12,0:12:33:0,33,331	0/0:10,0:10:30:0,30,312	0/0:15,0:15:42:0,42,450	0/0:7,0:7:21:0,21,216	0/0:13,0:13:39:0,39,395	0/0:4,0:4:12:0,12,124	0/0:3,0:3:9:0,9,98	0/0:12,0:12:36:0,36,366	0/0:17,0:17:51:0,51,514	0/0:17,0:17:51:0,51,519	0/0:19,0:19:54:0,54,560	0/0:23,0:23:69:0,69,695	0/0:6,0:6:18:0,18,184	0/0:1,0:1:3:0,3,31	0/0:5,0:5:15:0,15,153	0/0:10,0:10:30:0,30,306	./.:.:.:.:.	0/0:3,0:3:9:0,9,91	0/0:1,0:1:3:0,3,31	0/0:5,0:5:15:0,15,154	0/0:2,0:2:6:0,6,61	0/0:5,0:5:12:0,12,136	0/0:4,0:4:12:0,12,121	0/0:5,0:5:15:0,15,159	0/0:3,0:3:9:0,9,96	0/0:6,0:6:18:0,18,182	0/0:1,0:1:3:0,3,32	./.:.:.:.:.	0/0:9,0:9:27:0,27,277	0/0:2,0:2:3:0,3,45	0/0:5,0:5:15:0,15,155	0/0:4,0:4:12:0,12,128	0/0:1,0:1:3:0,3,31	0/0:8,0:8:21:0,21,230	0/0:6,0:6:18:0,18,189	0/0:1,0:1:3:0,3,30	0/0:5,0:5:15:0,15,153	0/0:2,0:2:6:0,6,61	1/1:0,5:5:12:142,12,0	0/0:1,0:1:3:0,3,29	0/0:8,0:8:24:0,24,246	0/0:5,0:5:15:0,15,150	0/0:2,0:2:6:0,6,65	./.:.:.:.:.	0/0:1,0:1:3:0,3,30	0/0:2,0:2:3:0,3,45	0/0:3,0:3:9:0,9,97	0/0:3,0:3:9:0,9,96	0/0:5,0:5:15:0,15,155	0/0:8,0:8:24:0,24,246	0/0:2,0:2:6:0,6,60	0/0:4,0:4:12:0,12,130	./.:.:.:.:.	0/0:4,0:4:12:0,12,126	0/0:3,0:3:9:0,9,94	0/0:6,0:6:18:0,18,189	0/0:2,0:2:6:0,6,64	0/0:10,0:10:27:0,27,301	0/0:1,0:1:3:0,3,31	0/0:4,0:4:9:0,9,110	0/0:2,0:2:6:0,6,61	0/0:7,0:7:18:0,18,187	0/0:11,0:11:33:0,33,349	0/0:2,0:2:6:0,6,65	0/0:3,0:3:9:0,9,94	./.:.:.:.:.	0/0:11,0:11:33:0,33,353	0/0:2,0:2:6:0,6,60	0/0:5,0:5:15:0,15,145	0/0:6,0:6:18:0,18,179	0/0:1,0:1:3:0,3,31	0/0:2,0:2:6:0,6,60	0/0:6,0:6:18:0,18,188	0/0:9,0:9:27:0,27,280	0/0:7,0:7:21:0,21,220	0/0:7,0:7:21:0,21,212	0/0:9,0:9:18:0,18,228	0/0:7,0:7:21:0,21,220	0/0:6,0:6:18:0,18,183	0/0:4,0:4:12:0,12,127	0/0:3,0:3:9:0,9,94	0/0:1,0:1:3:0,3,33	0/0:2,0:2:6:0,6,59	0/0:3,0:3:9:0,9,93	0/0:1,0:1:3:0,3,31	1/1:0,3:3:9:95,9,0	0/0:3,0:3:9:0,9,90	0/0:7,0:7:21:0,21,217	1/1:0,3:3:9:97,9,0	1/1:0,7:7:21:229,21,0	1/1:0,3:3:9:95,9,0	0/0:5,0:5:12:0,12,142	0/0:5,0:5:15:0,15,157	0/0:4,0:4:12:0,12,123	1/1:0,4:4:12:128,12,0	0/0:2,0:2:3:0,3,45	0/0:2,0:2:3:0,3,45	0/0:3,0:3:6:0,6,75	0/0:2,0:2:3:0,3,45	0/0:2,0:2:3:0,3,45	0/0:2,0:2:3:0,3,45	0/0:2,0:2:3:0,3,45	0/0:24,0:24:72:0,72,795
chr0	37735593	.	A	G	2213.33	.	AC=41;AF=0.175;AN=234;BaseQRankSum=5.603;DP=508;Dels=0.00;FS=0.000;HaplotypeScore=0.0315;InbreedingCoeff=0.4932;MLEAC=38;MLEAF=0.162;MQ=59.63;MQ0=4;MQRankSum=-0.079;QD=25.44;ReadPosRankSum=1.022	GT:AD:DP:GQ:PL	0/0:19,0:19:57:0,57,596	0/0:13,0:13:39:0,39,394	0/0:10,0:10:30:0,30,302	0/0:13,0:13:36:0,36,368	0/0:10,0:11:24:0,24,268	0/0:6,0:6:18:0,18,180	0/0:10,0:11:30:0,30,293	1/1:0,1:1:3:32,3,0	0/0:1,0:1:3:0,3,32	0/0:10,0:10:27:0,27,292	./.:.:.:.:.	0/0:9,0:9:27:0,27,279	1/1:0,10:10:27:296,27,0	./.:.:.:.:.	1/1:0,16:16:48:513,48,0	1/1:0,11:11:30:331,30,0	0/0:7,0:7:21:0,21,209	0/0:1,0:1:3:0,3,30	0/0:10,0:10:21:0,21,254	0/0:1,0:1:3:0,3,32	./.:.:.:.:.	0/0:4,0:4:9:0,9,92	0/0:7,0:7:18:0,18,199	0/0:10,0:10:30:0,30,308	0/0:1,0:1:3:0,3,33	0/0:9,0:9:24:0,24,254	0/0:8,0:8:24:0,24,247	0/0:1,0:1:3:0,3,32	0/0:1,0:1:3:0,3,32	0/0:5,0:5:15:0,15,153	./.:.:.:.:.	0/0:3,0:3:9:0,9,97	0/0:4,0:4:12:0,12,121	1/1:0,1:1:3:32,3,0	0/0:4,0:4:12:0,12,122	./.:.:.:.:.	0/0:7,0:7:18:0,18,202	0/0:3,0:3:9:0,9,89	1/1:0,4:4:12:126,12,0	0/0:1,0:1:3:0,3,30	./.:.:.:.:.	1/1:0,3:3:9:95,9,0	0/0:12,0:12:33:0,33,346	0/0:8,0:8:24:0,24,248	0/0:6,0:6:18:0,18,179	0/0:6,0:6:18:0,18,184	0/0:14,0:14:42:0,42,428	./.:.:.:.:.	0/1:1,2:3:23:56,0,23	0/0:5,0:5:15:0,15,153	0/0:2,0:2:6:0,6,65	./.:.:.:.:.	./.:.:.:.:.	0/1:1,1:2:25:26,0,25	0/0:1,0:1:3:0,3,31	1/1:0,2:2:6:63,6,0	0/0:1,0:1:3:0,3,32	0/0:4,0:4:9:0,9,95	0/0:1,0:1:3:0,3,32	0/0:6,0:6:18:0,18,184	1/1:0,3:3:9:92,9,0	1/1:0,1:1:3:31,3,0	0/0:2,0:2:6:0,6,62	0/0:1,0:1:3:0,3,32	0/0:1,0:1:3:0,3,30	1/1:0,5:5:15:157,15,0	0/0:5,0:5:15:0,15,155	1/1:0,4:4:12:129,12,0	1/1:0,2:2:6:66,6,0	0/0:2,0:2:6:0,6,57	0/0:1,0:1:3:0,3,32	0/0:3,0:3:6:0,6,77	0/0:1,0:1:3:0,3,31	0/0:5,0:5:15:0,15,150	0/0:3,0:3:9:0,9,93	./.:.:.:.:.	0/0:1,0:1:3:0,3,30	0/0:3,0:3:9:0,9,93	0/0:2,0:2:6:0,6,60	0/0:8,0:8:24:0,24,243	0/0:1,0:1:3:0,3,30	0/0:2,0:2:6:0,6,61	0/0:1,0:1:3:0,3,31	0/0:4,0:4:12:0,12,122	0/0:5,0:5:15:0,15,156	0/0:1,0:1:3:0,3,32	0/0:3,0:3:9:0,9,91	0/0:1,0:1:3:0,3,30	1/1:0,1:1:3:32,3,0	0/0:1,0:1:3:0,3,33	./.:.:.:.:.	0/0:4,0:4:12:0,12,118	1/1:0,3:3:9:99,9,0	1/1:0,1:1:3:31,3,0	1/1:0,1:1:3:31,3,0	./.:.:.:.:.	0/0:1,0:1:3:0,3,30	0/0:2,0:2:6:0,6,61	0/0:1,0:1:3:0,3,32	0/0:1,0:1:3:0,3,30	./.:.:.:.:.	./.:.:.:.:.	0/1:2,1:3:23:23,0,52	0/0:2,0:2:6:0,6,60	0/0:5,0:5:9:0,9,121	0/0:4,0:4:12:0,12,126	0/0:1,0:1:3:0,3,32	0/0:2,0:2:6:0,6,59	0/0:2,0:2:6:0,6,59	0/0:1,0:1:3:0,3,29	0/0:2,0:3:6:0,6,61	0/0:2,0:2:6:0,6,61	0/0:10,0:10:30:0,30,306	./.:.:.:.:.	1/1:0,6:6:18:189,18,0	1/1:0,4:4:12:126,12,0	0/0:1,0:1:3:0,3,31	0/0:3,0:3:9:0,9,90	0/0:1,0:1:3:0,3,29	0/0:1,0:1:3:0,3,31	0/0:2,0:2:6:0,6,61	0/0:5,0:5:12:0,12,140	0/0:6,0:6:18:0,18,182	0/0:3,0:3:9:0,9,92	0/0:5,0:6:15:0,15,149	0/0:3,0:3:9:0,9,87	0/0:2,0:2:6:0,6,62	0/0:4,0:4:12:0,12,124	0/0:3,0:3:9:0,9,89	./.:.:.:.:.	./.:.:.:.:.	./.:.:.:.:.	./.:.:.:.:.	0/0:1,0:1:3:0,3,31	./.:.:.:.:.	0/0:2,0:2:6:0,6,62	0/0:24,0:24:72:0,72,816
chr0	37736146	.	C	T	1223.47	.	AC=18;AF=0.067;AN=268;BaseQRankSum=1.343;DP=992;Dels=0.00;FS=4.467;HaplotypeScore=0.0834;InbreedingCoeff=0.4763;MLEAC=16;MLEAF=0.060;MQ=59.87;MQ0=0;MQRankSum=0.492;QD=21.85;ReadPosRankSum=0.533	GT:AD:DP:GQ:PL	0/0:68,0:68:99:0,204,2128	0/0:26,0:26:78:0,78,806	0/0:14,0:14:42:0,42,420	0/0:45,0:45:99:0,135,1349	0/0:8,0:8:21:0,21,224	0/0:22,0:22:63:0,63,648	0/0:20,0:20:57:0,57,596	0/0:4,0:4:12:0,12,125	0/0:3,0:3:9:0,9,95	0/0:15,0:15:45:0,45,467	0/0:7,0:7:21:0,21,214	0/0:14,0:14:42:0,42,424	0/0:12,0:12:36:0,36,357	0/0:3,0:3:9:0,9,92	0/0:19,0:19:51:0,51,551	0/0:9,0:9:27:0,27,285	0/0:17,0:17:45:0,45,466	0/0:3,0:3:9:0,9,93	0/0:9,0:9:24:0,24,254	1/1:0,11:11:27:308,27,0	0/0:8,0:8:24:0,24,254	0/0:16,0:16:45:0,45,478	0/0:14,0:14:39:0,39,394	0/0:15,0:15:45:0,45,461	0/0:3,0:3:9:0,9,95	0/0:24,0:24:69:0,69,707	0/0:11,0:11:33:0,33,327	0/0:2,0:2:6:0,6,64	./.:.:.:.:.	0/0:15,0:15:45:0,45,453	0/0:5,0:5:15:0,15,158	0/0:5,0:5:15:0,15,155	0/0:41,0:41:99:0,99,1122	0/0:6,0:6:18:0,18,196	0/0:17,0:17:48:0,48,508	0/0:3,0:3:9:0,9,97	0/0:10,0:10:30:0,30,315	0/0:7,0:7:21:0,21,212	0/0:12,0:12:30:0,30,344	0/0:2,0:2:6:0,6,55	0/0:4,0:4:12:0,12,122	0/0:5,0:5:15:0,15,155	0/0:10,0:10:27:0,27,278	0/0:15,0:15:45:0,45,469	0/0:15,0:15:39:0,39,416	0/0:17,0:17:51:0,51,500	0/0:11,0:11:30:0,30,323	0/0:6,0:6:18:0,18,193	0/0:1,0:1:3:0,3,29	0/0:7,0:7:18:0,18,197	0/0:3,0:3:6:0,6,72	0/0:2,0:2:6:0,6,61	0/0:3,0:3:9:0,9,88	0/0:3,0:3:9:0,9,92	0/0:6,0:6:18:0,18,183	0/0:2,0:2:6:0,6,62	0/0:6,0:6:18:0,18,193	0/0:4,0:4:12:0,12,122	./.:.:.:.:.	0/0:3,0:3:9:0,9,95	./.:.:.:.:.	0/0:1,0:1:3:0,3,30	0/0:10,0:10:30:0,30,296	0/0:5,0:5:15:0,15,147	0/0:4,0:4:12:0,12,116	0/0:6,0:6:18:0,18,180	0/0:6,0:6:18:0,18,189	0/0:3,0:3:9:0,9,95	0/0:6,0:6:12:0,12,153	0/0:4,0:4:12:0,12,122	0/0:3,0:3:9:0,9,86	0/0:1,0:1:3:0,3,33	1/1:0,5:5:15:156,15,0	0/1:3,1:4:18:18,0,83	0/0:4,0:4:12:0,12,118	0/0:2,0:2:3:0,3,45	0/0:8,0:8:18:0,18,216	1/1:0,3:3:9:93,9,0	0/0:1,0:1:3:0,3,31	0/0:3,0:3:6:0,6,74	0/0:2,0:2:6:0,6,63	0/0:3,0:3:9:0,9,96	0/1:2,1:3:23:23,0,61	0/0:3,0:3:9:0,9,94	0/0:3,0:3:9:0,9,92	0/0:7,0:7:21:0,21,221	0/0:3,0:3:9:0,9,90	0/0:4,0:4:12:0,12,122	0/0:5,0:5:15:0,15,154	0/0:4,0:4:12:0,12,126	0/0:3,0:3:9:0,9,96	0/0:3,0:3:9:0,9,90	0/0:1,0:1:3:0,3,30	0/0:2,0:2:6:0,6,61	0/0:1,0:1:3:0,3,31	0/0:3,0:3:9:0,9,94	0/0:5,0:5:15:0,15,143	0/0:2,0:2:6:0,6,65	0/0:2,0:2:6:0,6,63	0/0:1,0:1:3:0,3,31	0/0:3,0:3:9:0,9,91	0/0:2,0:2:6:0,6,65	0/0:6,0:6:18:0,18,183	0/0:3,0:3:9:0,9,92	0/0:4,0:4:12:0,12,122	0/0:4,0:4:12:0,12,130	0/0:3,0:3:9:0,9,97	0/0:4,0:4:12:0,12,128	0/0:5,0:5:15:0,15,152	0/0:10,0:10:30:0,30,300	0/0:10,0:10:27:0,27,280	0/0:5,0:5:15:0,15,153	0/0:7,0:7:21:0,21,203	0/0:4,0:4:12:0,12,118	0/0:1,0:1:3:0,3,32	0/0:6,0:6:18:0,18,189	0/0:3,0:3:9:0,9,92	0/0:2,0:2:6:0,6,51	0/0:3,0:3:9:0,9,89	1/1:0,3:3:9:95,9,0	0/0:6,0:6:18:0,18,186	0/0:10,0:10:30:0,30,305	1/1:0,6:6:18:184,18,0	1/1:0,10:10:30:311,30,0	1/1:0,5:5:12:140,12,0	0/0:5,0:5:15:0,15,151	0/0:5,0:5:12:0,12,138	0/0:3,0:3:9:0,9,89	1/1:0,5:5:15:153,15,0	0/0:2,0:2:3:0,3,32	0/0:4,0:4:9:0,9,105	0/0:5,0:5:9:0,9,119	0/0:4,0:4:6:0,6,89	0/0:1,0:1:3:0,3,29	0/0:2,0:2:3:0,3,45	0/0:2,0:2:3:0,3,30	0/0:21,0:21:63:0,63,629
chr0	37737113	.	C	A	1906.14	.	AC=21;AF=0.083;AN=252;BaseQRankSum=-2.289;DP=771;Dels=0.00;FS=1.005;HaplotypeScore=0.0295;InbreedingCoeff=0.5187;MLEAC=20;MLEAF=0.079;MQ=59.94;MQ0=0;MQRankSum=-0.135;QD=25.08;ReadPosRankSum=-0.603	GT:AD:DP:GQ:PL	0/0:54,0:54:99:0,162,1734	0/0:18,0:18:51:0,51,573	1/1:0,11:11:33:352,33,0	0/0:33,0:33:99:0,99,1041	0/0:15,0:15:45:0,45,468	0/0:5,0:5:15:0,15,162	0/0:6,0:6:18:0,18,191	0/0:2,0:2:6:0,6,65	0/0:1,0:1:3:0,3,32	0/0:10,0:10:30:0,30,315	./.:.:.:.:.	0/0:12,0:12:36:0,36,385	0/0:6,0:6:18:0,18,193	./.:.:.:.:.	0/0:17,0:17:51:0,51,517	0/0:10,0:10:30:0,30,321	0/0:8,0:8:24:0,24,256	./.:.:.:.:.	0/0:3,0:3:6:0,6,75	0/0:5,0:5:15:0,15,157	0/0:1,0:1:3:0,3,31	1/1:0,9:9:27:272,27,0	1/1:0,6:6:18:180,18,0	0/0:16,0:16:42:0,42,469	./.:.:.:.:.	0/0:19,0:19:51:0,51,574	0/0:12,0:12:36:0,36,379	0/0:3,0:3:9:0,9,99	./.:.:.:.:.	0/0:7,0:7:18:0,18,202	0/0:5,0:5:15:0,15,157	0/0:2,0:2:6:0,6,63	0/0:9,0:9:27:0,27,284	0/0:2,0:2:6:0,6,67	0/0:9,0:9:24:0,24,269	./.:.:.:.:.	0/0:8,0:8:18:0,18,219	0/0:10,0:10:27:0,27,302	0/0:11,0:11:33:0,33,336	./.:.:.:.:.	0/0:1,0:1:3:0,3,29	0/0:12,0:12:36:0,36,379	0/0:13,0:13:39:0,39,414	0/0:14,0:14:42:0,42,445	1/1:0,12:12:30:336,30,0	0/0:12,0:12:36:0,36,382	1/1:0,11:11:30:330,30,0	0/0:1,0:1:3:0,3,33	0/0:3,0:3:9:0,9,92	0/0:5,0:5:12:0,12,126	0/0:2,0:2:6:0,6,63	0/0:3,0:3:9:0,9,93	0/0:7,0:7:15:0,15,187	0/0:1,0:1:3:0,3,32	0/0:7,0:7:21:0,21,223	./.:.:.:.:.	0/0:3,0:3:9:0,9,89	0/0:3,0:3:9:0,9,89	0/0:3,0:3:9:0,9,94	0/0:5,0:5:15:0,15,162	./.:.:.:.:.	0/0:1,0:1:3:0,3,30	0/0:6,0:6:18:0,18,191	0/0:10,0:10:30:0,30,310	0/0:5,0:5:15:0,15,158	0/0:1,0:1:3:0,3,31	0/0:7,0:7:18:0,18,203	0/0:4,0:4:12:0,12,128	0/0:1,0:1:3:0,3,32	./.:.:.:.:.	0/0:2,0:2:6:0,6,65	0/0:2,0:2:6:0,6,63	0/0:6,0:6:18:0,18,192	0/0:3,0:3:9:0,9,95	0/0:2,0:2:6:0,6,65	0/0:3,0:3:9:0,9,94	0/0:8,0:8:24:0,24,250	0/0:2,0:2:6:0,6,60	0/0:4,0:4:12:0,12,126	0/0:9,0:9:21:0,21,239	0/0:1,0:1:3:0,3,31	0/0:5,0:5:15:0,15,158	0/0:8,0:8:24:0,24,263	0/0:8,0:8:24:0,24,253	0/0:6,0:6:18:0,18,189	0/0:2,0:2:6:0,6,69	0/0:2,0:2:6:0,6,63	0/0:3,0:3:9:0,9,96	0/0:5,0:5:15:0,15,153	0/0:2,0:2:6:0,6,63	0/0:1,0:1:3:0,3,33	0/0:1,0:1:3:0,3,32	0/0:1,0:1:3:0,3,30	0/0:1,0:1:3:0,3,31	0/0:3,0:3:9:0,9,94	0/0:1,0:1:3:0,3,33	0/0:6,0:6:18:0,18,189	0/0:4,0:4:12:0,12,130	0/0:3,0:3:9:0,9,94	0/0:2,0:2:6:0,6,63	0/0:7,0:7:21:0,21,227	0/0:3,0:3:9:0,9,95	0/0:2,0:2:6:0,6,65	1/1:0,3:3:9:92,9,0	0/0:3,0:3:9:0,9,91	1/1:0,6:6:18:189,18,0	0/0:4,0:4:12:0,12,136	0/0:3,0:3:9:0,9,93	0/0:3,0:3:9:0,9,98	0/0:5,0:5:15:0,15,158	0/0:5,0:5:15:0,15,158	0/0:3,0:3:9:0,9,100	0/0:5,0:5:15:0,15,156	0/0:4,0:4:12:0,12,128	0/0:4,0:4:12:0,12,130	0/0:3,0:3:9:0,9,97	0/0:2,0:2:6:0,6,65	0/0:2,0:2:6:0,6,61	0/0:10,0:10:30:0,30,309	0/0:3,0:3:9:0,9,96	0/0:5,0:5:15:0,15,161	0/1:2,2:4:51:51,0,51	0/0:6,0:6:18:0,18,189	0/0:5,0:5:15:0,15,160	0/0:8,0:8:24:0,24,250	1/1:0,5:5:15:160,15,0	1/1:0,3:3:9:97,9,0	0/0:4,0:4:12:0,12,127	0/0:3,0:3:9:0,9,97	./.:.:.:.:.	0/0:2,0:2:3:0,3,45	0/0:4,0:4:9:0,9,108	0/0:2,0:2:3:0,3,45	0/0:2,0:2:6:0,6,64	0/0:2,0:2:3:0,3,45	1/1:0,6:6:9:134,9,0	0/0:26,0:26:78:0,78,883
chr0	37737220	.	A	G	1309.79	.	AC=21;AF=0.081;AN=260;BaseQRankSum=4.374;DP=663;Dels=0.00;FS=3.331;HaplotypeScore=0.0296;InbreedingCoeff=0.3925;MLEAC=18;MLEAF=0.069;MQ=59.93;MQ0=0;MQRankSum=-1.021;QD=24.71;ReadPosRankSum=-0.333	GT:AD:DP:GQ:PL	0/0:36,0:36:99:0,108,1130	0/0:18,0:18:54:0,54,546	0/0:7,0:7:21:0,21,210	0/0:27,0:27:81:0,81,809	0/0:9,0:9:24:0,24,261	0/0:5,0:5:15:0,15,152	1/1:0,14:14:36:408,36,0	0/0:2,0:2:6:0,6,61	0/0:1,0:1:3:0,3,32	0/0:14,0:14:42:0,42,426	0/0:1,0:1:3:0,3,32	0/0:10,0:10:30:0,30,313	0/0:12,0:12:36:0,36,367	0/0:2,0:2:6:0,6,62	0/0:14,0:14:42:0,42,426	0/0:16,0:16:45:0,45,454	0/0:4,0:4:12:0,12,114	0/0:1,0:1:3:0,3,31	0/0:2,0:2:3:0,3,45	0/0:3,0:3:9:0,9,87	0/0:1,0:1:3:0,3,32	0/0:7,0:7:21:0,21,204	0/0:2,0:2:6:0,6,61	0/0:17,0:17:45:0,45,465	1/1:0,2:2:6:65,6,0	0/0:16,0:16:48:0,48,478	0/0:12,0:12:33:0,33,354	0/0:4,0:4:12:0,12,127	0/0:1,0:1:3:0,3,30	0/0:11,0:11:24:0,24,293	0/0:2,0:2:6:0,6,68	0/0:1,0:1:3:0,3,35	0/0:6,0:6:15:0,15,166	0/0:2,0:2:6:0,6,63	0/0:10,0:10:30:0,30,296	0/0:2,0:2:6:0,6,57	0/0:8,0:8:24:0,24,243	1/1:0,7:7:21:222,21,0	0/0:7,0:7:21:0,21,213	0/0:3,0:3:9:0,9,96	0/0:1,0:1:3:0,3,31	0/0:12,0:12:36:0,36,353	0/0:16,0:16:48:0,48,482	0/0:8,0:8:21:0,21,218	0/0:11,0:11:27:0,27,310	0/0:6,0:6:15:0,15,166	0/0:8,0:8:21:0,21,226	0/0:3,0:3:9:0,9,99	0/0:3,0:3:9:0,9,90	0/0:1,0:1:3:0,3,31	0/0:1,0:1:3:0,3,29	0/0:3,0:3:9:0,9,92	0/0:4,0:4:12:0,12,121	0/0:2,0:2:6:0,6,62	0/0:3,0:3:9:0,9,92	./.:.:.:.:.	0/0:3,0:3:9:0,9,93	0/0:3,0:3:9:0,9,92	0/0:1,0:1:3:0,3,32	0/0:6,0:6:15:0,15,173	0/0:1,0:1:3:0,3,30	0/0:4,0:4:9:0,9,104	0/0:8,0:8:24:0,24,236	0/0:4,0:4:12:0,12,119	1/1:0,9:9:27:287,27,0	0/0:4,0:4:12:0,12,127	1/1:0,4:4:12:120,12,0	0/0:2,0:2:6:0,6,60	0/0:3,0:3:9:0,9,88	0/0:2,0:2:3:0,3,31	0/0:1,0:1:3:0,3,29	0/0:1,0:1:3:0,3,29	0/0:2,0:2:6:0,6,61	0/0:3,0:3:9:0,9,88	0/0:2,0:2:6:0,6,60	0/0:6,0:6:18:0,18,185	0/0:2,0:2:6:0,6,62	0/0:1,0:1:3:0,3,32	0/0:2,0:2:6:0,6,60	0/0:4,0:4:12:0,12,125	0/0:3,0:3:9:0,9,90	0/0:4,0:4:12:0,12,122	0/0:1,0:1:3:0,3,31	0/0:5,0:5:15:0,15,146	0/0:3,0:3:9:0,9,91	1/1:0,5:5:15:161,15,0	0/0:3,0:3:9:0,9,94	1/1:0,1:1:3:31,3,0	0/0:3,0:3:9:0,9,91	0/0:3,0:3:9:0,9,95	0/0:2,0:2:6:0,6,65	0/0:2,0:2:6:0,6,63	./.:.:.:.:.	./.:.:.:.:.	0/0:1,0:1:3:0,3,31	./.:.:.:.:.	1/1:0,3:3:9:95,9,0	0/1:2,3:5:20:87,0,20	0/0:6,0:6:18:0,18,185	1/1:0,1:1:3:29,3,0	1/1:0,2:2:6:61,6,0	0/0:3,0:3:9:0,9,92	0/0:1,0:1:3:0,3,30	0/0:1,0:1:3:0,3,30	0/0:1,0:1:3:0,3,32	0/0:1,0:1:3:0,3,31	0/0:3,0:3:9:0,9,96	0/0:5,0:5:15:0,15,153	0/0:2,0:2:6:0,6,63	0/0:2,0:2:6:0,6,55	0/0:3,0:3:9:0,9,92	0/0:2,0:2:6:0,6,62	0/0:1,0:1:3:0,3,32	0/0:6,0:6:18:0,18,187	0/0:2,0:2:6:0,6,57	0/0:2,0:2:6:0,6,60	0/0:1,0:1:3:0,3,30	./.:.:.:.:.	0/0:6,0:6:18:0,18,180	0/0:3,0:3:9:0,9,91	0/0:4,0:4:12:0,12,124	0/0:5,0:5:15:0,15,158	0/0:2,0:2:6:0,6,60	0/0:1,0:1:3:0,3,24	0/0:5,0:5:15:0,15,152	0/0:7,0:7:21:0,21,214	0/0:3,0:3:9:0,9,97	0/0:5,0:5:15:0,15,151	0/0:3,0:3:9:0,9,95	./.:.:.:.:.	0/0:2,0:2:3:0,3,45	0/0:6,0:6:12:0,12,152	0/0:4,0:4:6:0,6,89	0/0:2,0:2:6:0,6,62	./.:.:.:.:.	0/0:2,0:2:3:0,3,45	0/0:35,0:35:99:0,105,1170
chr0	37737976	.	G	A	5699.16	.	AC=49;AF=0.184;AN=266;BaseQRankSum=-1.547;DP=948;Dels=0.00;FS=0.599;HaplotypeScore=0.1289;InbreedingCoeff=0.6170;MLEAC=47;MLEAF=0.177;MQ=59.81;MQ0=0;MQRankSum=-0.888;QD=26.76;ReadPosRankSum=2.372	GT:AD:DP:GQ:PL	1/1:0,56:56:99:1747,168,0	0/0:24,0:24:72:0,72,722	0/0:20,0:20:57:0,57,601	0/0:39,0:39:99:0,117,1179	1/1:0,13:13:39:397,39,0	0/0:11,0:11:30:0,30,316	0/0:18,0:18:51:0,51,525	0/0:1,0:1:3:0,3,31	0/0:4,0:4:12:0,12,117	1/1:0,19:19:51:548,51,0	1/1:0,5:5:15:152,15,0	0/0:15,0:15:45:0,45,466	0/0:17,0:17:51:0,51,525	0/0:3,0:3:9:0,9,94	0/0:13,0:13:36:0,36,384	0/0:22,0:22:57:0,57,619	1/1:0,17:17:51:525,51,0	0/0:1,0:1:3:0,3,34	0/0:10,0:10:27:0,27,288	0/0:12,0:12:36:0,36,357	0/0:2,0:2:6:0,6,65	0/0:13,0:13:39:0,39,391	0/0:13,0:13:39:0,39,411	0/0:26,0:26:72:0,72,768	0/0:1,0:1:3:0,3,32	0/0:21,0:21:63:0,63,646	1/1:0,13:13:39:399,39,0	1/1:0,4:4:12:129,12,0	0/0:2,0:2:6:0,6,61	0/0:15,0:15:42:0,42,421	0/1:2,1:3:26:26,0,51	0/0:3,0:3:9:0,9,100	1/1:0,14:14:42:427,42,0	0/0:1,0:1:3:0,3,31	0/0:9,0:9:27:0,27,280	1/1:0,5:5:15:160,15,0	0/0:17,0:17:45:0,45,475	0/0:16,0:16:45:0,45,470	0/0:23,0:23:66:0,66,680	1/1:0,2:2:6:65,6,0	1/1:0,3:3:9:94,9,0	0/0:10,0:10:30:0,30,304	0/0:13,0:13:39:0,39,396	0/0:17,0:17:51:0,51,520	0/0:14,0:14:42:0,42,428	0/0:20,0:20:51:0,51,558	0/0:11,0:11:30:0,30,329	0/0:4,0:4:12:0,12,130	0/0:3,0:3:9:0,9,97	0/0:8,0:8:21:0,21,227	0/0:2,0:2:6:0,6,61	0/0:4,0:4:12:0,12,124	1/1:0,2:2:6:61,6,0	0/0:4,0:4:12:0,12,123	0/0:7,0:7:21:0,21,214	0/0:2,0:2:6:0,6,63	0/0:1,0:1:3:0,3,33	0/0:6,0:6:18:0,18,183	1/1:0,1:1:3:32,3,0	0/0:7,0:7:21:0,21,215	0/0:1,0:1:3:0,3,28	0/0:5,0:5:15:0,15,158	1/1:0,3:3:9:92,9,0	1/1:0,3:3:9:96,9,0	./.:.:.:.:.	0/0:5,0:5:12:0,12,141	0/0:2,0:2:6:0,6,66	0/0:9,0:9:21:0,21,242	0/0:2,0:2:6:0,6,57	0/0:1,0:1:3:0,3,31	0/0:5,0:5:15:0,15,153	0/0:4,0:4:9:0,9,108	0/0:3,0:3:9:0,9,89	0/0:2,0:2:6:0,6,61	0/0:1,0:1:3:0,3,32	0/0:3,0:3:9:0,9,91	0/0:3,0:3:9:0,9,92	0/0:4,0:4:12:0,12,122	0/0:1,0:1:3:0,3,32	0/0:3,0:3:6:0,6,74	0/0:3,0:3:9:0,9,92	0/0:2,0:2:6:0,6,59	0/0:5,0:5:15:0,15,166	0/0:3,0:3:9:0,9,96	0/0:2,0:2:6:0,6,61	0/0:4,0:4:12:0,12,121	1/1:0,6:6:18:175,18,0	0/0:4,0:4:12:0,12,124	0/0:6,0:6:18:0,18,181	0/1:1,3:4:11:86,0,11	0/0:2,0:2:6:0,6,64	1/1:0,4:4:12:118,12,0	0/0:3,0:3:9:0,9,88	0/0:1,0:1:3:0,3,33	0/0:3,0:3:9:0,9,98	0/1:1,3:4:18:85,0,18	0/0:2,0:2:6:0,6,63	1/1:0,2:2:6:59,6,0	1/1:0,5:5:15:149,15,0	0/0:5,0:5:15:0,15,149	0/0:6,0:6:18:0,18,193	0/0:2,0:2:6:0,6,67	0/1:4,2:6:43:43,0,104	0/0:2,0:2:3:0,3,45	0/0:1,0:1:3:0,3,32	0/0:7,0:7:18:0,18,205	0/0:2,0:2:6:0,6,65	0/0:4,0:4:12:0,12,116	1/1:0,4:4:12:127,12,0	0/0:2,0:2:6:0,6,61	0/0:6,0:6:15:0,15,165	1/1:0,4:4:12:125,12,0	1/1:0,7:7:21:211,21,0	0/0:2,0:2:6:0,6,61	0/0:6,0:6:18:0,18,195	0/0:7,0:7:18:0,18,200	0/1:2,2:4:47:47,0,53	0/0:2,0:2:6:0,6,58	0/0:2,0:2:6:0,6,63	0/0:8,0:8:24:0,24,234	0/0:6,0:6:18:0,18,182	0/0:4,0:4:12:0,12,125	0/0:7,0:7:18:0,18,194	0/0:3,0:3:9:0,9,96	0/0:4,0:4:12:0,12,120	0/0:6,0:6:18:0,18,186	0/0:4,0:4:12:0,12,118	0/0:4,0:4:12:0,12,115	0/0:2,0:2:6:0,6,59	./.:.:.:.:.	0/0:2,0:2:3:0,3,45	0/0:7,0:7:12:0,12,165	./.:.:.:.:.	0/0:4,0:4:6:0,6,89	0/0:5,0:5:12:0,12,136	./.:.:.:.:.	0/0:14,0:14:42:0,42,427
chr0	37738550	.	A	C	1093.33	.	AC=18;AF=0.076;AN=238;BaseQRankSum=-0.426;DP=736;Dels=0.00;FS=8.871;HaplotypeScore=0.0544;InbreedingCoeff=0.4637;MLEAC=15;MLEAF=0.063;MQ=59.05;MQ0=1;MQRankSum=-0.872;QD=24.30;ReadPosRankSum=-0.097	GT:AD:DP:GQ:PL	0/0:36,0:36:99:0,108,1136	0/0:23,0:23:63:0,63,688	0/0:11,0:11:33:0,33,337	0/0:33,0:33:99:0,99,1009	0/0:8,0:8:21:0,21,229	0/0:14,0:14:42:0,42,420	0/0:14,0:14:39:0,39,412	0/0:1,0:1:3:0,3,30	0/0:2,0:2:6:0,6,70	0/0:12,0:12:33:0,33,351	0/0:1,0:1:3:0,3,31	0/0:12,0:12:33:0,33,358	0/0:10,0:10:30:0,30,317	0/0:3,0:3:9:0,9,93	0/0:17,0:17:48:0,48,505	0/0:22,0:22:66:0,66,663	1/1:0,13:13:39:361,39,0	0/0:4,0:4:12:0,12,130	0/0:7,0:7:15:0,15,177	0/0:10,0:10:30:0,30,306	0/0:2,0:2:6:0,6,69	0/0:11,0:11:33:0,33,345	0/0:13,0:13:39:0,39,400	0/0:8,0:8:24:0,24,249	./.:.:.:.:.	0/0:16,0:16:45:0,45,471	0/0:4,0:4:12:0,12,122	1/1:0,1:1:3:32,3,0	./.:.:.:.:.	0/0:25,0:25:75:0,75,780	0/0:3,0:3:9:0,9,94	0/0:1,0:1:3:0,3,31	1/1:0,11:11:30:316,30,0	./.:.:.:.:.	0/0:11,0:11:27:0,27,303	0/0:2,0:2:6:0,6,60	0/0:14,0:14:42:0,42,439	0/0:15,0:15:42:0,42,438	0/0:12,0:12:36:0,36,359	0/0:2,0:2:6:0,6,66	1/1:0,3:3:9:99,9,0	0/0:12,0:12:36:0,36,354	0/0:9,0:9:24:0,24,260	0/0:11,0:11:33:0,33,326	0/0:12,0:12:30:0,30,328	0/0:24,0:24:69:0,69,723	0/0:8,0:8:24:0,24,255	0/0:4,0:4:12:0,12,128	./.:.:.:.:.	0/0:2,0:2:6:0,6,65	0/0:3,0:3:9:0,9,89	0/0:1,0:1:3:0,3,30	0/0:1,0:1:3:0,3,34	0/0:3,0:3:6:0,6,62	0/0:2,0:2:6:0,6,57	0/0:2,0:2:6:0,6,62	0/0:4,0:4:12:0,12,123	0/0:4,0:4:12:0,12,126	0/0:1,0:1:3:0,3,32	0/0:8,0:8:21:0,21,226	0/0:2,0:2:6:0,6,60	./.:.:.:.:.	1/1:0,4:4:12:120,12,0	./.:.:.:.:.	0/0:1,0:1:3:0,3,32	0/0:5,0:5:15:0,15,156	0/0:5,0:5:15:0,15,153	0/0:8,0:8:24:0,24,246	0/0:2,0:2:6:0,6,61	0/0:2,0:2:6:0,6,59	0/0:1,0:1:3:0,3,30	0/0:5,0:5:15:0,15,151	0/0:5,0:5:15:0,15,153	0/0:1,0:1:3:0,3,32	0/0:5,0:5:15:0,15,150	0/0:2,0:2:6:0,6,65	0/0:2,0:2:6:0,6,65	0/0:3,0:3:9:0,9,90	./.:.:.:.:.	0/0:2,0:2:6:0,6,57	0/0:3,0:3:9:0,9,88	./.:.:.:.:.	0/0:5,0:5:15:0,15,157	./.:.:.:.:.	0/0:1,0:1:3:0,3,30	0/0:1,0:1:3:0,3,32	0/0:3,0:3:9:0,9,95	0/0:3,0:3:9:0,9,95	0/0:1,0:1:3:0,3,33	1/1:0,5:5:15:156,15,0	./.:.:.:.:.	1/1:0,5:5:15:152,15,0	0/0:3,0:3:9:0,9,92	0/0:1,0:1:3:0,3,32	0/0:2,0:2:6:0,6,63	1/1:0,1:1:3:32,3,0	0/0:4,0:4:12:0,12,126	1/1:0,2:2:6:55,6,0	./.:.:.:.:.	0/0:6,0:6:18:0,18,186	./.:.:.:.:.	./.:.:.:.:.	0/0:4,0:4:12:0,12,122	0/0:2,0:2:6:0,6,61	0/0:3,0:3:9:0,9,95	0/0:1,0:1:3:0,3,30	0/0:3,0:3:9:0,9,96	0/0:4,0:4:12:0,12,121	./.:.:.:.:.	0/0:5,0:5:15:0,15,149	0/0:7,0:7:18:0,18,191	./.:.:.:.:.	0/0:2,0:2:6:0,6,61	./.:.:.:.:.	0/0:4,0:4:12:0,12,122	0/0:3,0:3:9:0,9,89	0/0:2,0:2:6:0,6,59	0/0:6,0:6:18:0,18,172	0/0:3,0:3:9:0,9,92	0/0:3,0:3:9:0,9,92	0/0:4,0:4:9:0,9,108	0/0:3,0:3:9:0,9,92	0/0:6,0:6:15:0,15,165	0/0:3,0:3:6:0,6,77	0/0:1,0:1:3:0,3,32	0/0:4,0:4:12:0,12,122	0/0:4,0:4:12:0,12,118	0/0:3,0:3:9:0,9,96	0/0:3,0:3:9:0,9,92	0/0:1,1:2:3:0,3,32	./.:.:.:.:.	0/0:3,0:3:6:0,6,75	./.:.:.:.:.	0/0:3,0:3:6:0,6,75	0/0:3,0:3:6:0,6,75	0/0:3,0:3:6:0,6,74	0/0:17,0:17:51:0,51,535
chr0	37748326	.	G	C	232.91	.	AC=22;AF=0.155;AN=142;BaseQRankSum=0.977;DP=322;Dels=0.00;FS=0.000;HaplotypeScore=0.0904;InbreedingCoeff=0.1033;MLEAC=21;MLEAF=0.148;MQ=24.01;MQ0=42;MQRankSum=-5.948;QD=4.09;ReadPosRankSum=-3.825	GT:AD:DP:GQ:PL	0/0:3,0:3:6:0,6,64	0/0:14,0:14:12:0,12,118	0/0:6,0:6:3:0,3,32	0/0:11,0:11:15:0,15,150	./.:.:.:.:.	0/0:3,2:5:9:0,9,89	0/1:6,1:7:10:10,0,163	0/0:1,0:1:3:0,3,33	0/0:3,0:3:9:0,9,78	0/0:6,0:6:9:0,9,95	0/0:1,0:1:3:0,3,32	1/1:3,1:4:3:31,3,0	0/1:4,1:5:24:24,0,53	./.:.:.:.:.	0/0:2,4:6:6:0,6,56	1/1:6,1:7:3:30,3,0	0/0:3,1:4:9:0,9,88	0/0:3,0:3:9:0,9,96	0/0:4,0:4:6:0,6,60	./.:.:.:.:.	./.:.:.:.:.	0/1:6,3:9:20:74,0,20	0/0:4,0:4:6:0,6,60	1/1:3,1:4:3:25,3,0	./.:.:.:.:.	0/1:2,2:4:22:22,0,52	0/0:5,0:5:3:0,3,32	0/0:2,0:2:6:0,6,61	./.:.:.:.:.	0/0:10,0:10:18:0,18,179	./.:.:.:.:.	0/0:2,0:2:3:0,3,31	0/0:3,0:3:3:0,3,29	./.:.:.:.:.	0/0:4,0:4:3:0,3,30	./.:.:.:.:.	./.:.:.:.:.	0/0:4,0:4:9:0,9,92	0/1:3,3:6:17:17,0,73	0/0:1,0:1:3:0,3,32	./.:.:.:.:.	0/0:1,2:3:3:0,3,30	0/0:7,0:7:6:0,6,63	./.:.:.:.:.	0/0:4,0:4:6:0,6,61	0/0:6,0:6:6:0,6,60	./.:.:.:.:.	./.:.:.:.:.	0/0:1,0:1:3:0,3,32	./.:.:.:.:.	0/0:2,0:2:3:0,3,30	./.:.:.:.:.	0/0:2,0:2:3:0,3,30	./.:.:.:.:.	./.:.:.:.:.	./.:.:.:.:.	0/0:6,0:6:3:0,3,30	0/0:3,0:3:6:0,6,59	./.:.:.:.:.	./.:.:.:.:.	./.:.:.:.:.	0/0:1,0:1:3:0,3,32	1/1:0,2:2:3:26,3,0	./.:.:.:.:.	0/0:3,0:3:3:0,3,30	./.:.:.:.:.	0/0:2,1:3:6:0,6,65	0/0:2,0:2:3:0,3,32	./.:.:.:.:.	0/0:1,0:1:3:0,3,31	./.:.:.:.:.	./.:.:.:.:.	0/0:2,0:2:3:0,3,32	./.:.:.:.:.	./.:.:.:.:.	0/0:5,0:5:3:0,3,30	./.:.:.:.:.	./.:.:.:.:.	./.:.:.:.:.	./.:.:.:.:.	0/0:2,0:2:3:0,3,31	./.:.:.:.:.	0/0:2,0:2:3:0,3,32	0/0:2,0:2:3:0,3,30	0/0:1,1:2:3:0,3,30	./.:.:.:.:.	./.:.:.:.:.	0/0:1,0:1:3:0,3,29	./.:.:.:.:.	0/0:3,0:3:9:0,9,96	0/0:1,0:1:3:0,3,32	./.:.:.:.:.	./.:.:.:.:.	./.:.:.:.:.	./.:.:.:.:.	0/0:2,0:2:3:0,3,30	0/1:1,1:2:21:21,0,25	./.:.:.:.:.	./.:.:.:.:.	./.:.:.:.:.	0/0:2,0:2:6:0,6,63	./.:.:.:.:.	1/1:1,1:2:3:30,3,0	0/0:2,0:2:3:0,3,30	0/0:2,0:2:3:0,3,30	./.:.:.:.:.	0/0:2,0:2:6:0,6,65	0/0:1,0:1:3:0,3,30	./.:.:.:.:.	./.:.:.:.:.	1/1:0,1:1:3:29,3,0	./.:.:.:.:.	0/0:2,0:2:3:0,3,32	./.:.:.:.:.	./.:.:.:.:.	0/0:2,0:2:3:0,3,32	0/0:1,0:1:3:0,3,31	./.:.:.:.:.	./.:.:.:.:.	./.:.:.:.:.	0/0:2,0:2:3:0,3,32	./.:.:.:.:.	./.:.:.:.:.	./.:.:.:.:.	./.:.:.:.:.	./.:.:.:.:.	1/1:1,1:2:3:26,3,0	1/1:1,1:2:3:29,3,0	./.:.:.:.:.	./.:.:.:.:.	./.:.:.:.:.	./.:.:.:.:.	./.:.:.:.:.	./.:.:.:.:.	0/0:3,0:3:6:0,6,72	./.:.:.:.:.	0/0:11,0:11:12:0,12,134
chr0	37748331	.	T	C	211.99	.	AC=21;AF=0.148;AN=142;BaseQRankSum=-1.567;DP=346;Dels=0.00;FS=0.000;HaplotypeScore=0.2426;InbreedingCoeff=0.1239;MLEAC=19;MLEAF=0.134;MQ=23.39;MQ0=42;MQRankSum=-5.906;QD=3.36;ReadPosRankSum=-2.367	GT:AD:DP:GQ:PL	0/0:3,0:3:6:0,6,57	0/0:15,0:15:15:0,15,151	0/0:6,0:6:3:0,3,32	0/0:13,0:13:15:0,15,154	./.:.:.:.:.	0/0:3,2:5:9:0,9,88	0/1:6,1:7:8:8,0,162	0/0:1,0:1:3:0,3,33	0/0:2,0:2:6:0,6,64	0/0:6,0:6:9:0,9,93	0/0:1,0:1:3:0,3,32	1/1:5,1:6:3:30,3,0	0/1:4,1:5:23:23,0,54	./.:.:.:.:.	0/0:3,4:7:9:0,9,90	1/1:7,1:8:3:30,3,0	0/0:2,1:3:6:0,6,61	0/0:4,0:4:9:0,9,97	0/0:4,0:4:6:0,6,61	./.:.:.:.:.	./.:.:.:.:.	0/1:9,3:12:20:72,0,20	0/0:4,0:4:6:0,6,62	1/1:4,1:5:3:25,3,0	./.:.:.:.:.	0/1:2,2:4:21:21,0,51	0/0:4,0:4:3:0,3,32	0/0:2,0:2:6:0,6,63	./.:.:.:.:.	0/0:10,0:10:18:0,18,182	./.:.:.:.:.	0/0:4,0:4:9:0,9,92	0/0:6,0:6:3:0,3,30	./.:.:.:.:.	0/0:4,0:4:3:0,3,31	./.:.:.:.:.	./.:.:.:.:.	0/0:3,0:3:9:0,9,94	0/1:3,3:6:19:19,0,80	0/0:1,0:1:3:0,3,33	./.:.:.:.:.	0/0:1,2:3:3:0,3,30	0/0:7,0:7:6:0,6,64	./.:.:.:.:.	0/0:4,0:4:3:0,3,30	0/0:7,0:7:6:0,6,61	./.:.:.:.:.	./.:.:.:.:.	0/0:1,0:1:3:0,3,33	./.:.:.:.:.	0/0:2,0:2:3:0,3,30	./.:.:.:.:.	0/0:2,0:2:3:0,3,32	./.:.:.:.:.	./.:.:.:.:.	./.:.:.:.:.	0/0:6,0:6:3:0,3,31	0/0:3,0:3:6:0,6,61	./.:.:.:.:.	./.:.:.:.:.	./.:.:.:.:.	0/0:1,0:1:3:0,3,32	1/1:2,1:3:3:26,3,0	./.:.:.:.:.	0/0:3,0:3:3:0,3,31	./.:.:.:.:.	0/0:2,1:3:6:0,6,61	0/0:1,0:1:3:0,3,32	./.:.:.:.:.	0/0:1,0:1:3:0,3,31	./.:.:.:.:.	./.:.:.:.:.	0/0:3,0:3:3:0,3,31	./.:.:.:.:.	./.:.:.:.:.	0/0:6,0:6:3:0,3,32	./.:.:.:.:.	./.:.:.:.:.	./.:.:.:.:.	./.:.:.:.:.	0/0:3,0:3:3:0,3,31	./.:.:.:.:.	0/0:1,0:1:3:0,3,33	0/0:2,0:2:3:0,3,31	0/0:2,0:2:3:0,3,31	./.:.:.:.:.	./.:.:.:.:.	0/0:1,0:1:3:0,3,32	./.:.:.:.:.	0/0:5,0:5:12:0,12,130	0/0:1,0:1:3:0,3,32	./.:.:.:.:.	./.:.:.:.:.	./.:.:.:.:.	0/0:3,0:3:3:0,3,32	0/0:2,0:2:3:0,3,32	0/0:2,0:2:6:0,6,63	./.:.:.:.:.	./.:.:.:.:.	./.:.:.:.:.	0/0:3,0:3:9:0,9,93	./.:.:.:.:.	1/1:1,1:2:3:30,3,0	0/0:2,0:2:3:0,3,31	0/0:1,0:1:3:0,3,31	./.:.:.:.:.	0/0:2,0:2:6:0,6,65	0/0:2,0:2:3:0,3,30	./.:.:.:.:.	./.:.:.:.:.	1/1:0,1:1:3:29,3,0	./.:.:.:.:.	0/0:2,0:2:3:0,3,32	./.:.:.:.:.	./.:.:.:.:.	0/0:2,0:2:3:0,3,32	./.:.:.:.:.	./.:.:.:.:.	./.:.:.:.:.	./.:.:.:.:.	0/0:2,0:2:3:0,3,32	./.:.:.:.:.	./.:.:.:.:.	./.:.:.:.:.	./.:.:.:.:.	./.:.:.:.:.	1/1:1,1:2:3:26,3,0	1/1:1,1:2:3:29,3,0	./.:.:.:.:.	./.:.:.:.:.	./.:.:.:.:.	./.:.:.:.:.	./.:.:.:.:.	./.:.:.:.:.	0/0:3,0:3:6:0,6,76	./.:.:.:.:.	0/0:11,0:11:12:0,12,137
chr0	37768192	.	A	T	1002.19	.	AC=14;AF=0.061;AN=228;BaseQRankSum=-1.983;DP=478;Dels=0.00;FS=0.000;HaplotypeScore=0.0443;InbreedingCoeff=0.3345;MLEAC=13;MLEAF=0.057;MQ=59.91;MQ0=0;MQRankSum=1.156;QD=25.05;ReadPosRankSum=0.802	GT:AD:DP:GQ:PL	0/0:16,0:16:45:0,45,493	0/0:16,0:16:48:0,48,500	0/0:12,0:12:36:0,36,372	0/0:14,0:14:42:0,42,433	0/0:5,0:5:15:0,15,151	0/0:4,0:4:12:0,12,122	0/0:2,0:2:6:0,6,60	0/0:1,0:1:3:0,3,32	0/0:1,0:1:3:0,3,29	0/0:2,0:2:6:0,6,63	./.:.:.:.:.	1/1:0,5:5:15:152,15,0	0/0:12,0:12:36:0,36,367	./.:.:.:.:.	0/0:13,0:13:39:0,39,414	0/0:5,0:5:15:0,15,160	0/0:9,0:9:27:0,27,275	0/0:1,0:1:3:0,3,31	0/0:2,0:2:6:0,6,61	1/1:0,1:1:3:28,3,0	./.:.:.:.:.	0/0:3,0:3:9:0,9,89	0/0:2,0:2:6:0,6,61	1/1:0,13:13:36:381,36,0	./.:.:.:.:.	0/0:13,0:13:39:0,39,398	0/0:5,0:5:15:0,15,153	./.:.:.:.:.	0/0:3,0:3:9:0,9,92	0/0:2,0:2:6:0,6,65	0/0:1,0:1:3:0,3,32	0/0:3,0:3:9:0,9,97	0/0:3,0:3:9:0,9,91	0/0:1,0:1:3:0,3,34	0/0:9,0:9:27:0,27,279	./.:.:.:.:.	0/0:10,0:10:30:0,30,304	0/0:1,0:1:3:0,3,31	0/0:5,0:5:15:0,15,149	0/0:1,0:1:3:0,3,33	./.:.:.:.:.	0/0:4,0:4:12:0,12,120	0/0:12,0:12:36:0,36,367	0/0:9,0:9:27:0,27,280	0/0:3,0:3:9:0,9,93	0/0:7,0:7:21:0,21,211	0/0:9,0:9:27:0,27,276	0/0:2,0:2:6:0,6,63	0/0:1,0:1:3:0,3,29	0/0:2,0:2:6:0,6,63	0/0:2,0:2:6:0,6,64	./.:.:.:.:.	0/0:2,0:2:6:0,6,66	0/0:2,0:2:6:0,6,64	1/1:0,5:5:15:153,15,0	0/0:1,0:1:3:0,3,32	0/0:5,0:5:15:0,15,158	0/0:6,0:6:18:0,18,186	0/0:3,0:3:6:0,6,76	1/1:0,8:8:24:243,24,0	0/0:1,0:1:3:0,3,32	0/0:1,0:1:3:0,3,32	0/0:4,0:4:12:0,12,119	0/0:3,0:3:9:0,9,89	0/0:7,0:7:21:0,21,221	0/0:6,0:6:18:0,18,188	0/0:5,0:5:15:0,15,157	./.:.:.:.:.	0/0:1,0:1:3:0,3,31	./.:.:.:.:.	0/0:2,0:2:6:0,6,61	0/0:4,0:4:12:0,12,124	1/1:0,5:5:15:155,15,0	./.:.:.:.:.	0/0:5,0:5:15:0,15,155	1/1:0,3:3:9:89,9,0	./.:.:.:.:.	0/0:1,0:1:3:0,3,31	./.:.:.:.:.	./.:.:.:.:.	0/0:1,0:1:3:0,3,31	0/0:3,0:3:9:0,9,92	./.:.:.:.:.	0/0:1,0:1:3:0,3,31	0/0:3,0:3:9:0,9,96	0/0:1,0:1:3:0,3,32	0/0:2,0:2:6:0,6,61	./.:.:.:.:.	0/0:3,0:3:9:0,9,92	./.:.:.:.:.	0/0:1,0:1:3:0,3,31	0/0:1,0:1:3:0,3,32	0/0:3,0:3:9:0,9,95	0/0:2,0:2:3:0,3,32	./.:.:.:.:.	0/0:1,0:1:3:0,3,31	./.:.:.:.:.	0/0:5,0:5:15:0,15,153	0/0:3,0:3:9:0,9,93	./.:.:.:.:.	./.:.:.:.:.	0/0:1,0:1:3:0,3,33	0/0:1,0:1:3:0,3,31	0/0:2,0:2:6:0,6,62	./.:.:.:.:.	0/0:1,0:1:3:0,3,32	0/0:1,0:1:3:0,3,23	0/0:4,0:4:12:0,12,126	0/0:2,0:2:6:0,6,63	0/0:1,0:1:3:0,3,31	0/0:6,0:6:18:0,18,184	0/0:2,0:2:6:0,6,62	0/0:9,0:9:27:0,27,272	0/0:2,0:2:6:0,6,61	0/0:1,0:1:3:0,3,30	0/0:3,0:3:9:0,9,93	0/0:3,0:3:9:0,9,92	./.:.:.:.:.	0/0:1,0:1:3:0,3,30	0/0:1,0:1:3:0,3,31	0/0:4,0:4:12:0,12,124	0/0:1,0:1:3:0,3,31	0/0:6,0:6:18:0,18,181	0/0:5,0:5:15:0,15,158	0/0:3,0:3:9:0,9,88	0/0:3,0:3:9:0,9,94	0/0:4,0:4:12:0,12,124	0/0:4,0:4:12:0,12,122	0/0:3,0:3:9:0,9,94	0/0:4,0:4:6:0,6,89	0/0:6,0:6:12:0,12,151	0/0:4,0:4:6:0,6,89	0/0:1,0:1:3:0,3,32	0/0:4,0:4:9:0,9,109	0/0:2,0:2:3:0,3,45	0/0:3,0:3:9:0,9,94	0/0:23,0:23:69:0,69,778
chr0	37768928	.	G	T	15347.8	.	AC=111;AF=0.427;AN=260;BaseQRankSum=-6.591;DP=1051;Dels=0.00;FS=1.258;HaplotypeScore=0.0799;InbreedingCoeff=0.7152;MLEAC=113;MLEAF=0.435;MQ=59.00;MQ0=0;MQRankSum=-1.499;QD=26.97;ReadPosRankSum=1.596	GT:AD:DP:GQ:PL	1/1:0,60:60:99:1847,180,0	1/1:0,25:25:72:751,72,0	1/1:0,15:15:39:424,39,0	1/1:0,41:41:99:1215,123,0	0/0:13,0:13:36:0,36,400	1/1:0,20:20:60:592,60,0	0/0:18,0:18:54:0,54,566	0/0:3,0:3:9:0,9,97	1/1:0,4:4:12:128,12,0	1/1:0,14:14:42:427,42,0	1/1:0,3:3:9:93,9,0	0/0:13,0:13:36:0,36,402	0/0:14,0:14:42:0,42,452	0/0:2,0:2:6:0,6,66	0/0:10,0:10:30:0,30,319	1/1:0,25:25:75:741,75,0	0/0:19,0:19:57:0,57,592	0/0:1,0:1:3:0,3,33	0/0:11,0:11:27:0,27,305	0/0:8,0:8:18:0,18,209	1/1:0,4:4:12:124,12,0	0/0:24,0:24:69:0,69,737	1/1:0,31:31:84:895,84,0	0/0:33,0:33:99:0,99,1047	1/1:0,2:2:6:66,6,0	0/1:15,11:26:99:256,0,412	1/1:0,11:11:33:330,33,0	0/0:4,0:4:12:0,12,138	0/0:4,0:4:12:0,12,131	1/1:0,26:26:78:779,78,0	0/0:4,0:4:12:0,12,126	0/0:1,0:1:3:0,3,32	0/0:20,0:20:60:0,60,636	0/0:7,0:7:21:0,21,225	1/1:0,18:18:54:541,54,0	1/1:0,5:5:15:151,15,0	1/1:0,15:15:42:453,42,0	0/0:17,0:17:48:0,48,521	0/0:8,0:8:24:0,24,250	0/1:3,1:4:20:20,0,90	1/1:0,3:3:9:97,9,0	0/0:19,0:19:57:0,57,599	1/1:0,15:15:45:459,45,0	1/1:0,17:17:42:465,42,0	1/1:0,16:16:48:478,48,0	1/1:0,28:28:81:816,81,0	1/1:0,4:4:12:123,12,0	1/1:0,3:3:9:97,9,0	./.:.:.:.:.	1/1:0,5:5:12:136,12,0	0/0:1,0:1:3:0,3,32	./.:.:.:.:.	1/1:0,5:5:15:152,15,0	0/0:1,0:1:3:0,3,32	0/0:6,0:6:18:0,18,195	0/0:6,0:6:18:0,18,183	1/1:0,5:5:15:144,15,0	1/1:0,1:1:3:31,3,0	0/0:1,0:1:3:0,3,33	0/0:2,0:2:6:0,6,64	0/0:2,0:2:6:0,6,65	0/0:2,0:2:6:0,6,64	0/0:7,0:7:21:0,21,224	0/0:3,0:3:9:0,9,96	0/0:7,0:7:21:0,21,221	0/0:3,0:3:9:0,9,94	0/0:4,0:4:9:0,9,108	0/0:7,0:7:21:0,21,219	0/0:4,0:4:12:0,12,130	1/1:0,1:1:3:32,3,0	./.:.:.:.:.	./.:.:.:.:.	0/0:3,0:3:9:0,9,95	0/1:2,5:7:40:132,0,40	1/1:0,7:7:18:200,18,0	./.:.:.:.:.	1/1:0,3:3:9:89,9,0	0/1:2,1:3:21:21,0,58	0/0:5,0:5:15:0,15,161	1/1:0,5:5:9:103,9,0	0/0:2,0:2:6:0,6,64	0/0:3,0:3:9:0,9,96	0/0:14,0:14:42:0,42,462	1/1:0,4:4:12:130,12,0	1/1:0,4:4:12:120,12,0	0/1:1,6:7:7:172,0,7	1/1:0,4:4:12:120,12,0	0/0:7,0:7:21:0,21,222	1/1:0,5:5:15:155,15,0	0/0:5,0:5:15:0,15,162	1/1:0,1:1:3:32,3,0	0/0:2,0:2:6:0,6,62	0/0:7,0:7:21:0,21,223	0/0:2,0:2:6:0,6,64	0/0:3,0:3:9:0,9,96	0/0:2,0:2:6:0,6,62	0/0:7,0:7:21:0,21,227	0/0:2,0:2:6:0,6,62	0/0:3,0:3:9:0,9,92	0/0:5,0:5:15:0,15,161	0/0:4,0:4:12:0,12,136	0/0:3,0:3:9:0,9,96	0/1:2,2:4:51:51,0,51	1/1:0,3:3:9:88,9,0	0/0:3,0:3:9:0,9,95	1/1:0,4:4:12:124,12,0	1/1:0,3:3:9:91,9,0	0/0:5,0:5:15:0,15,142	0/0:3,0:3:9:0,9,95	1/1:0,2:2:6:57,6,0	1/1:0,6:6:18:184,18,0	0/0:3,0:3:9:0,9,95	0/0:8,0:8:24:0,24,249	./.:.:.:.:.	0/0:9,0:9:27:0,27,279	0/0:2,0:2:6:0,6,61	1/1:0,1:1:3:30,3,0	0/0:3,0:3:6:0,6,65	1/1:0,2:2:6:59,6,0	0/0:1,0:1:3:0,3,34	1/1:0,6:6:18:183,18,0	1/1:0,7:7:21:214,21,0	0/0:8,0:8:24:0,24,247	0/1:1,3:4:21:82,0,21	1/1:0,5:5:15:148,15,0	1/1:0,8:8:24:239,24,0	1/1:0,3:3:9:89,9,0	1/1:0,2:2:6:65,6,0	1/1:0,1:1:3:33,3,0	0/0:2,0:2:3:0,3,45	0/0:6,0:6:9:0,9,134	0/0:6,0:6:12:0,12,153	0/0:2,0:2:3:0,3,45	0/0:2,0:2:3:0,3,45	./.:.:.:.:.	1/1:0,6:6:9:134,9,0	0/0:30,0:30:90:0,90,1019
chr0	37769143	.	C	T	1557.49	.	AC=17;AF=0.065;AN=262;DP=1200;Dels=0.00;FS=8.593;HaplotypeScore=0.1326;InbreedingCoeff=0.5559;MLEAC=14;MLEAF=0.053;MQ=50.04;MQ0=19;QD=23.96	GT:AD:DP:GQ:PL	0/0:71,0:71:99:0,201,2075	0/0:22,0:22:60:0,60,629	0/0:27,0:27:81:0,81,826	0/0:57,0:57:99:0,165,1668	0/0:24,0:24:66:0,66,673	0/0:18,0:18:54:0,54,555	0/0:17,0:17:48:0,48,495	0/0:4,0:4:12:0,12,129	0/0:5,0:5:15:0,15,162	0/0:29,0:29:84:0,84,871	0/0:8,0:8:24:0,24,249	1/1:0,16:16:42:428,42,0	0/0:12,0:12:36:0,36,367	0/0:4,0:4:12:0,12,111	0/0:11,0:11:33:0,33,342	0/0:22,0:22:60:0,60,619	0/0:17,0:17:45:0,45,467	0/0:4,0:4:12:0,12,127	0/0:7,0:7:18:0,18,198	1/1:0,7:7:18:185,18,0	0/0:2,0:2:6:0,6,67	0/0:17,0:17:48:0,48,494	0/0:25,0:25:66:0,66,673	1/1:0,22:22:66:683,66,0	0/0:2,0:2:6:0,6,65	0/0:23,0:23:63:0,63,662	0/0:14,0:14:42:0,42,436	0/0:3,0:3:9:0,9,94	0/0:3,0:3:9:0,9,95	0/0:24,0:24:63:0,63,631	0/0:6,0:6:18:0,18,191	0/0:1,0:1:3:0,3,30	0/0:23,0:23:57:0,57,581	0/0:5,0:5:15:0,15,160	0/0:12,0:12:30:0,30,306	0/0:7,0:7:18:0,18,187	0/0:28,0:28:78:0,78,793	0/0:13,0:13:27:0,27,267	0/0:21,0:21:54:0,54,563	0/0:6,0:6:18:0,18,191	0/0:5,0:5:15:0,15,159	0/0:19,0:19:48:0,48,481	0/0:20,0:21:48:0,48,500	0/0:18,0:18:48:0,48,496	0/0:23,0:23:66:0,66,688	0/0:24,0:24:72:0,72,724	0/0:10,0:10:24:0,24,245	0/0:3,0:3:9:0,9,100	./.:.:.:.:.	0/0:6,0:6:18:0,18,185	0/0:2,0:2:6:0,6,63	0/0:4,0:4:12:0,12,128	0/0:7,0:7:21:0,21,200	0/0:7,0:7:21:0,21,225	1/1:0,5:5:15:153,15,0	0/0:4,0:4:12:0,12,122	0/0:8,0:8:24:0,24,248	0/0:4,0:4:9:0,9,92	0/0:7,0:7:12:0,12,152	1/1:0,1:1:3:31,3,0	0/0:5,0:5:15:0,15,149	0/0:5,0:5:12:0,12,140	0/0:13,0:13:36:0,36,370	0/0:4,0:4:6:0,6,66	0/0:4,0:4:12:0,12,117	0/0:7,0:7:21:0,21,215	0/0:3,0:3:9:0,9,96	0/0:5,0:5:15:0,15,152	0/0:6,0:6:18:0,18,191	0/0:1,0:1:3:0,3,32	0/0:2,0:2:6:0,6,65	0/0:1,0:1:3:0,3,33	1/1:0,2:2:6:66,6,0	0/1:3,1:4:27:27,0,28	0/0:8,0:8:18:0,18,187	1/1:0,5:5:12:130,12,0	./.:.:.:.:.	0/0:8,0:8:21:0,21,228	1/1:0,3:3:9:93,9,0	0/0:3,0:3:6:0,6,76	0/0:3,0:3:9:0,9,92	0/0:4,0:4:12:0,12,118	0/0:2,0:2:6:0,6,62	0/0:3,0:3:9:0,9,92	0/0:4,0:4:12:0,12,126	0/0:4,0:4:12:0,12,121	0/0:6,0:6:9:0,9,92	0/0:8,0:8:24:0,24,248	0/0:5,0:5:15:0,15,153	0/0:7,0:7:21:0,21,216	0/0:2,0:2:6:0,6,61	0/0:4,0:4:12:0,12,129	0/0:2,0:2:6:0,6,61	./.:.:.:.:.	0/0:4,0:4:12:0,12,122	0/0:3,0:3:9:0,9,93	0/0:7,0:7:21:0,21,213	0/0:2,0:2:6:0,6,63	0/0:5,0:5:9:0,9,92	./.:.:.:.:.	0/0:9,0:9:24:0,24,248	0/0:2,0:2:6:0,6,59	0/0:2,0:2:6:0,6,61	0/0:5,0:5:9:0,9,91	0/0:4,0:4:12:0,12,126	0/0:8,0:8:15:0,15,169	0/0:7,0:7:21:0,21,224	0/0:3,0:3:9:0,9,97	0/0:4,0:4:12:0,12,118	0/0:4,0:4:12:0,12,122	0/0:8,0:8:21:0,21,213	0/0:4,0:4:12:0,12,122	0/0:8,0:8:18:0,18,186	0/0:9,0:9:27:0,27,276	0/0:8,0:8:18:0,18,182	0/0:2,0:2:6:0,6,61	0/0:3,0:3:6:0,6,75	0/0:5,0:5:15:0,15,140	0/0:5,0:5:15:0,15,151	0/0:5,0:5:15:0,15,155	0/0:5,0:5:15:0,15,153	0/0:9,0:9:27:0,27,277	0/0:7,0:7:12:0,12,142	0/0:6,1:7:18:0,18,180	0/0:4,0:4:12:0,12,121	0/0:8,0:8:24:0,24,243	0/0:2,0:2:6:0,6,59	0/0:9,0:9:27:0,27,287	0/0:2,0:2:6:0,6,65	0/0:4,0:4:6:0,6,89	./.:.:.:.:.	0/0:4,0:4:9:0,9,109	./.:.:.:.:.	0/0:8,0:8:12:0,12,179	0/0:2,0:2:3:0,3,45	0/0:7,0:7:12:0,12,165	0/0:34,0:34:99:0,102,1119
chr0	37769749	.	A	C	1348.87	.	AC=14;AF=0.054;AN=260;BaseQRankSum=-1.093;DP=1129;Dels=0.00;FS=0.000;HaplotypeScore=0.1370;InbreedingCoeff=0.5451;MLEAC=11;MLEAF=0.042;MQ=59.83;MQ0=0;MQRankSum=0.935;QD=25.94;ReadPosRankSum=-0.341	GT:AD:DP:GQ:PL	0/0:72,0:72:99:0,217,2246	0/0:24,0:24:72:0,72,745	0/0:17,0:17:45:0,45,494	0/0:45,0:45:99:0,135,1360	0/0:18,0:18:51:0,51,525	0/0:16,0:16:42:0,42,451	1/1:0,26:26:78:782,78,0	0/0:4,0:4:12:0,12,124	0/0:2,0:2:6:0,6,66	0/0:17,0:17:48:0,48,506	0/0:1,0:1:3:0,3,32	0/0:20,0:20:57:0,57,597	0/0:17,0:17:51:0,51,518	0/0:2,0:2:6:0,6,62	0/0:19,0:19:54:0,54,576	0/0:28,0:28:75:0,75,809	0/0:21,0:21:57:0,57,618	0/0:2,0:2:6:0,6,61	0/0:17,0:17:51:0,51,529	0/0:7,0:7:21:0,21,202	0/0:3,0:3:9:0,9,98	0/0:17,0:17:48:0,48,503	0/0:25,0:25:72:0,72,760	0/0:16,0:16:48:0,48,490	0/0:5,0:5:15:0,15,151	0/0:22,0:22:66:0,66,677	0/0:20,0:20:51:0,51,557	0/0:7,0:7:21:0,21,218	0/0:2,0:2:6:0,6,61	0/0:24,0:24:63:0,63,693	0/0:9,0:9:27:0,27,281	0/0:2,0:2:6:0,6,63	0/0:13,0:13:33:0,33,341	0/0:6,0:6:18:0,18,188	0/0:24,0:24:66:0,66,708	0/0:4,0:4:12:0,12,125	0/0:25,0:25:72:0,72,748	0/0:6,0:6:18:0,18,181	0/0:7,0:7:21:0,21,214	0/0:6,0:6:18:0,18,189	0/0:4,0:4:12:0,12,128	0/0:24,0:24:69:0,69,709	0/0:17,0:18:51:0,51,531	0/0:12,0:12:33:0,33,354	0/0:21,0:21:60:0,60,633	0/0:19,0:19:48:0,48,530	0/0:3,0:3:9:0,9,92	0/0:5,0:5:15:0,15,161	0/0:3,0:3:9:0,9,92	0/0:5,0:5:15:0,15,157	0/0:1,0:1:3:0,3,31	0/0:5,0:5:15:0,15,155	0/0:2,0:2:6:0,6,61	1/1:0,3:3:9:93,9,0	0/0:8,0:8:24:0,24,249	1/1:0,5:5:15:154,15,0	0/0:4,0:4:12:0,12,117	0/0:4,0:4:12:0,12,106	0/0:3,0:3:9:0,9,96	0/0:4,0:4:12:0,12,124	0/0:5,0:5:12:0,12,137	0/0:4,0:4:12:0,12,124	0/0:11,0:11:27:0,27,308	0/0:7,1:8:1:0,1,186	0/0:6,0:6:18:0,18,184	0/0:3,0:3:9:0,9,90	1/1:0,7:7:18:185,18,0	0/0:7,0:7:18:0,18,201	0/0:5,0:5:15:0,15,155	0/0:4,0:4:12:0,12,122	./.:.:.:.:.	0/0:6,0:6:18:0,18,180	0/0:2,0:2:6:0,6,59	0/0:4,0:4:12:0,12,118	0/0:8,0:8:24:0,24,245	0/0:1,0:1:3:0,3,31	0/0:6,0:6:18:0,18,186	0/0:4,0:4:9:0,9,108	0/0:2,0:2:6:0,6,59	0/0:4,0:4:9:0,9,108	0/0:3,0:3:9:0,9,90	0/0:5,0:5:15:0,15,151	0/0:5,0:5:15:0,15,161	0/0:2,0:2:6:0,6,62	0/0:9,0:9:27:0,27,271	./.:.:.:.:.	0/0:9,0:10:27:0,27,275	0/0:9,0:9:24:0,24,252	0/0:6,0:6:18:0,18,185	./.:.:.:.:.	0/0:2,0:2:6:0,6,65	0/0:2,0:2:6:0,6,59	1/1:0,3:3:9:97,9,0	0/0:3,0:3:9:0,9,92	0/0:3,0:3:9:0,9,90	0/0:6,0:6:18:0,18,183	0/0:8,0:8:24:0,24,240	1/1:0,4:4:12:124,12,0	./.:.:.:.:.	1/1:0,4:4:12:126,12,0	0/0:5,0:5:15:0,15,153	0/0:2,0:2:6:0,6,61	0/0:4,0:4:12:0,12,126	0/0:3,0:3:6:0,6,76	0/0:2,0:2:6:0,6,61	0/0:6,0:6:18:0,18,180	0/0:4,0:4:12:0,12,129	0/0:8,0:8:21:0,21,221	0/0:1,0:1:3:0,3,31	0/0:1,0:1:3:0,3,33	0/0:9,0:9:27:0,27,270	0/0:1,0:1:3:0,3,32	0/0:6,0:6:12:0,12,151	0/0:9,0:9:27:0,27,270	0/0:7,0:7:18:0,18,200	0/0:9,0:9:27:0,27,266	0/0:4,0:4:12:0,12,118	0/0:2,0:2:6:0,6,59	0/0:4,0:4:12:0,12,126	0/0:3,0:3:9:0,9,92	0/0:5,0:5:15:0,15,149	0/0:5,0:5:15:0,15,147	0/0:8,0:8:24:0,24,242	0/0:9,0:9:27:0,27,279	0/0:5,0:5:15:0,15,145	0/0:5,0:5:12:0,12,143	0/0:4,0:4:12:0,12,120	0/0:3,0:3:9:0,9,93	0/0:4,0:4:12:0,12,120	0/0:2,0:2:3:0,3,45	./.:.:.:.:.	0/0:8,0:8:12:0,12,179	0/0:6,0:6:12:0,12,152	0/0:3,0:3:9:0,9,94	./.:.:.:.:.	./.:.:.:.:.	0/0:20,0:20:60:0,60,684
chr0	37770499	.	C	T	17350.1	.	AC=126;AF=0.481;AN=262;BaseQRankSum=-4.258;DP=1086;Dels=0.00;FS=1.236;HaplotypeScore=0.0906;InbreedingCoeff=0.7708;MLEAC=127;MLEAF=0.485;MQ=59.88;MQ0=0;MQRankSum=-0.446;QD=28.21;ReadPosRankSum=-1.836	GT:AD:DP:GQ:PL	1/1:0,62:62:99:2015,186,0	1/1:0,23:23:63:686,63,0	1/1:0,18:18:54:565,54,0	1/1:0,50:50:99:1532,144,0	0/0:10,0:10:30:0,30,322	1/1:0,14:14:42:426,42,0	0/0:18,0:18:51:0,51,551	0/0:4,0:4:12:0,12,136	1/1:0,4:4:12:123,12,0	1/1:0,19:19:57:585,57,0	1/1:0,1:1:3:32,3,0	0/0:26,0:26:75:0,75,796	0/0:14,0:14:42:0,42,443	0/0:1,0:1:3:0,3,32	0/0:17,0:17:51:0,51,539	1/1:0,17:17:51:527,51,0	0/0:11,0:11:33:0,33,349	1/1:0,2:2:6:67,6,0	0/0:11,0:11:24:0,24,295	0/0:7,0:7:21:0,21,223	1/1:0,6:6:18:198,18,0	0/0:14,0:14:39:0,39,421	1/1:0,17:17:51:539,51,0	0/0:26,0:26:75:0,75,807	1/1:0,5:5:15:167,15,0	0/1:12,13:25:99:326,0,297	1/1:0,17:17:51:523,51,0	0/0:5,0:5:15:0,15,159	0/0:1,0:1:3:0,3,35	1/1:0,16:16:48:498,48,0	0/0:9,0:9:27:0,27,288	0/0:7,0:7:21:0,21,221	0/0:23,0:23:63:0,63,690	0/0:7,0:7:21:0,21,225	1/1:0,28:28:84:871,84,0	1/1:0,1:1:3:33,3,0	1/1:0,7:7:21:216,21,0	0/0:16,0:16:42:0,42,467	0/0:22,0:22:66:0,66,668	0/0:1,0:1:3:0,3,35	1/1:0,5:5:15:162,15,0	0/0:13,0:13:36:0,36,405	1/1:0,15:15:42:424,42,0	1/1:0,22:22:60:641,60,0	1/1:0,25:25:75:787,75,0	1/1:0,28:28:75:822,75,0	1/1:0,8:8:21:234,21,0	1/1:0,5:5:15:162,15,0	0/0:1,0:1:3:0,3,31	1/1:0,3:3:9:97,9,0	./.:.:.:.:.	1/1:0,4:4:12:124,12,0	1/1:0,6:6:18:186,18,0	0/0:3,0:3:6:0,6,77	0/0:6,0:6:18:0,18,185	0/0:1,0:1:3:0,3,31	1/1:0,5:5:15:155,15,0	1/1:0,7:7:15:182,15,0	0/0:5,0:5:15:0,15,160	0/0:12,0:12:36:0,36,378	0/0:7,0:7:21:0,21,218	0/0:5,0:5:15:0,15,157	0/0:11,0:11:33:0,33,348	0/0:5,0:5:15:0,15,149	0/0:4,0:4:12:0,12,130	0/0:5,0:5:15:0,15,161	./.:.:.:.:.	0/0:8,0:8:21:0,21,232	0/0:1,0:1:3:0,3,32	./.:.:.:.:.	1/1:0,2:2:6:63,6,0	1/1:0,7:7:18:198,18,0	0/0:4,0:4:12:0,12,128	0/1:5,4:9:97:97,0,135	1/1:0,5:5:12:139,12,0	0/0:6,0:6:18:0,18,189	1/1:0,3:3:9:89,9,0	0/1:2,1:3:22:22,0,55	./.:.:.:.:.	1/1:0,4:4:9:113,9,0	0/0:1,0:1:3:0,3,30	0/0:3,0:3:6:0,6,78	0/0:5,0:5:15:0,15,159	1/1:0,6:6:18:188,18,0	1/1:0,3:3:9:95,9,0	1/1:0,5:5:15:160,15,0	1/1:0,4:4:12:127,12,0	0/0:6,0:6:18:0,18,183	1/1:0,3:3:9:92,9,0	0/0:2,0:2:6:0,6,65	1/1:0,4:4:12:126,12,0	0/0:3,0:3:9:0,9,94	0/0:5,0:5:15:0,15,160	0/0:3,0:3:9:0,9,97	0/0:1,0:1:3:0,3,32	0/0:3,0:3:9:0,9,95	0/0:4,0:4:12:0,12,125	0/0:3,0:3:9:0,9,97	0/0:3,0:3:9:0,9,94	0/0:2,0:2:6:0,6,62	0/0:7,0:7:21:0,21,230	0/0:2,0:2:6:0,6,61	1/1:0,1:1:3:31,3,0	1/1:0,2:2:6:63,6,0	0/0:6,0:6:18:0,18,185	1/1:0,4:4:9:94,9,0	1/1:0,6:6:18:194,18,0	0/0:7,0:7:21:0,21,219	1/1:0,1:1:3:33,3,0	1/1:0,5:5:12:141,12,0	1/1:0,9:9:27:277,27,0	1/1:0,1:1:3:32,3,0	0/0:8,0:8:24:0,24,246	1/1:0,6:6:15:169,15,0	0/0:5,0:5:15:0,15,151	0/0:3,0:3:9:0,9,94	1/1:0,4:4:12:126,12,0	0/0:1,0:1:3:0,3,31	1/1:0,4:4:12:126,12,0	0/0:5,0:5:15:0,15,160	1/1:0,7:7:21:212,21,0	1/1:0,5:5:12:115,12,0	0/0:2,0:2:6:0,6,66	1/1:0,3:3:9:96,9,0	1/1:0,1:1:3:31,3,0	1/1:0,4:4:12:119,12,0	1/1:0,9:9:27:274,27,0	1/1:0,12:12:30:343,30,0	1/1:0,1:1:3:33,3,0	0/0:4,0:4:6:0,6,89	0/1:2,2:4:39:39,0,39	./.:.:.:.:.	0/0:6,0:6:9:0,9,134	0/0:2,0:2:3:0,3,45	1/1:0,3:3:6:75,6,0	./.:.:.:.:.	0/0:22,0:22:66:0,66,756
chr0	37770570	.	G	A	2171.88	.	AC=15;AF=0.059;AN=254;BaseQRankSum=-1.567;DP=1012;Dels=0.00;FS=4.741;HaplotypeScore=0.0879;InbreedingCoeff=0.4481;MLEAC=14;MLEAF=0.055;MQ=59.81;MQ0=1;MQRankSum=-0.894;QD=26.81;ReadPosRankSum=-1.639	GT:AD:DP:GQ:PL	0/0:69,0:69:99:0,207,2193	0/0:18,0:18:54:0,54,579	0/0:19,0:19:54:0,54,600	0/0:45,0:45:99:0,123,1385	0/0:7,0:7:21:0,21,228	0/0:17,0:17:51:0,51,552	0/0:12,0:12:36:0,36,394	0/0:2,0:2:6:0,6,67	0/0:2,0:2:6:0,6,62	0/0:14,0:14:42:0,42,449	0/0:2,0:2:6:0,6,67	1/1:0,15:15:45:455,45,0	0/0:14,0:14:33:0,33,390	0/0:2,0:2:6:0,6,70	0/0:15,0:15:45:0,45,483	0/0:17,0:17:45:0,45,511	0/0:22,0:22:66:0,66,694	0/0:1,0:1:3:0,3,33	0/0:11,0:11:27:0,27,320	1/1:0,10:10:30:307,30,0	0/0:4,0:4:12:0,12,133	0/0:23,0:23:57:0,57,666	0/0:22,0:22:51:0,51,611	1/1:0,32:32:96:979,96,0	0/0:2,0:2:6:0,6,68	0/0:16,0:16:48:0,48,505	0/0:10,0:10:30:0,30,324	0/0:2,0:2:6:0,6,59	0/0:3,0:3:9:0,9,85	0/0:21,0:21:60:0,60,646	./.:.:.:.:.	0/0:5,0:5:15:0,15,161	0/0:18,0:18:54:0,54,592	0/0:5,0:5:15:0,15,165	0/0:20,0:20:51:0,51,597	0/0:1,0:1:3:0,3,32	0/0:14,0:14:42:0,42,436	0/0:14,0:14:42:0,42,450	0/0:9,0:9:27:0,27,292	0/0:2,0:2:6:0,6,67	0/0:7,0:7:21:0,21,235	0/0:9,0:9:27:0,27,288	0/0:20,0:20:54:0,54,598	0/0:17,0:17:48:0,48,526	0/0:20,0:20:60:0,60,652	0/0:30,0:30:84:0,84,922	0/0:15,0:15:42:0,42,462	0/0:3,0:3:9:0,9,97	0/0:2,0:2:6:0,6,65	0/0:4,0:4:12:0,12,124	./.:.:.:.:.	0/0:4,0:4:12:0,12,132	0/0:7,0:7:21:0,21,226	./.:.:.:.:.	1/1:0,7:7:21:209,21,0	0/0:2,0:2:6:0,6,62	0/0:7,0:7:21:0,21,221	0/0:7,0:7:18:0,18,202	0/0:4,0:4:12:0,12,126	1/1:0,8:8:24:251,24,0	0/0:7,0:7:21:0,21,237	0/0:2,0:2:6:0,6,62	0/0:11,0:11:27:0,27,309	0/0:7,0:7:21:0,21,226	0/0:1,0:1:3:0,3,35	0/0:4,0:4:12:0,12,131	0/0:6,0:6:18:0,18,187	0/0:7,0:7:21:0,21,228	0/0:2,0:2:6:0,6,62	0/0:2,0:2:6:0,6,64	./.:.:.:.:.	0/0:4,0:4:12:0,12,130	1/1:0,1:1:3:28,3,0	0/1:2,4:6:50:111,0,50	0/0:5,0:5:12:0,12,136	1/1:0,2:2:6:57,6,0	0/0:3,0:3:9:0,9,98	0/0:1,0:1:3:0,3,32	./.:.:.:.:.	0/0:4,0:4:12:0,12,127	./.:.:.:.:.	./.:.:.:.:.	0/0:4,0:4:12:0,12,132	0/0:9,0:9:27:0,27,292	0/0:1,0:1:3:0,3,31	0/0:9,0:9:27:0,27,288	0/0:7,0:7:21:0,21,227	0/0:4,0:4:12:0,12,128	0/0:5,0:5:12:0,12,144	0/0:3,0:3:9:0,9,97	0/0:3,0:3:9:0,9,97	0/0:1,0:1:3:0,3,32	0/0:3,0:3:9:0,9,91	0/0:2,0:2:6:0,6,66	0/0:1,0:1:3:0,3,33	0/0:6,0:6:18:0,18,193	0/0:7,0:7:21:0,21,216	0/0:2,0:2:6:0,6,65	0/0:2,0:2:6:0,6,65	./.:.:.:.:.	0/0:2,0:2:6:0,6,63	0/0:3,0:3:9:0,9,97	0/0:1,0:1:3:0,3,35	0/0:3,0:3:9:0,9,97	0/0:3,0:3:9:0,9,95	0/0:4,0:4:12:0,12,127	0/0:6,0:6:18:0,18,189	0/0:6,0:6:18:0,18,184	0/0:2,0:2:6:0,6,65	0/0:2,0:2:6:0,6,67	0/0:8,0:8:24:0,24,256	0/0:2,0:2:6:0,6,66	0/0:10,0:10:30:0,30,321	0/0:3,0:3:9:0,9,98	0/0:6,0:6:18:0,18,187	0/0:2,0:2:6:0,6,67	0/0:6,0:6:18:0,18,191	0/0:3,0:3:9:0,9,95	0/0:2,0:2:6:0,6,65	0/0:5,0:5:9:0,9,121	0/0:6,0:6:18:0,18,197	0/0:3,0:3:9:0,9,99	0/0:5,0:5:15:0,15,161	0/0:4,0:4:12:0,12,128	0/0:3,0:3:9:0,9,99	0/0:9,0:9:27:0,27,288	0/0:5,0:5:15:0,15,164	0/0:10,0:10:30:0,30,333	0/0:2,0:2:6:0,6,67	0/0:2,0:2:3:0,3,45	0/0:2,0:2:3:0,3,45	./.:.:.:.:.	0/0:4,0:4:6:0,6,89	0/0:2,0:2:3:0,3,45	0/0:3,0:3:6:0,6,68	./.:.:.:.:.	0/0:19,0:19:57:0,57,627
chr0	37770737	.	G	T	817.45	.	AC=14;AF=0.053;AN=264;BaseQRankSum=0.011;DP=949;Dels=0.00;FS=10.991;HaplotypeScore=0.0447;InbreedingCoeff=0.4524;MLEAC=11;MLEAF=0.042;MQ=59.64;MQ0=0;MQRankSum=0.107;QD=24.77;ReadPosRankSum=0.491	GT:AD:DP:GQ:PL	0/0:52,0:52:99:0,156,1704	0/0:24,0:24:72:0,72,763	0/0:15,0:15:42:0,42,457	0/0:37,0:37:99:0,111,1159	0/0:5,0:5:15:0,15,153	0/0:15,0:15:45:0,45,466	0/0:14,0:14:42:0,42,447	./.:.:.:.:.	0/0:3,0:3:9:0,9,80	0/0:22,0:22:66:0,66,710	0/0:1,0:1:3:0,3,32	0/0:14,0:14:42:0,42,440	0/0:18,0:18:54:0,54,565	./.:.:.:.:.	0/0:16,0:16:48:0,48,511	0/0:19,0:19:57:0,57,596	0/0:14,0:14:42:0,42,437	0/0:5,0:5:15:0,15,166	0/0:4,0:4:9:0,9,114	0/0:4,0:4:9:0,9,110	0/0:6,0:6:18:0,18,195	1/1:0,12:12:36:361,36,0	0/0:18,0:18:51:0,51,537	0/0:18,0:18:54:0,54,574	0/0:4,0:4:12:0,12,134	0/0:24,0:24:72:0,72,766	0/0:13,0:13:39:0,39,412	0/0:4,0:4:12:0,12,116	0/0:1,0:1:3:0,3,33	0/0:21,0:21:60:0,60,654	0/0:2,0:2:6:0,6,62	0/0:9,0:9:27:0,27,284	0/0:20,0:20:60:0,60,625	0/0:2,0:2:6:0,6,69	0/0:19,0:19:54:0,54,593	0/0:2,0:2:6:0,6,67	0/0:18,0:18:54:0,54,556	0/0:8,0:8:24:0,24,250	0/0:7,0:7:21:0,21,225	./.:.:.:.:.	0/0:4,0:4:12:0,12,126	0/0:8,0:8:24:0,24,260	0/0:18,0:18:51:0,51,563	0/0:20,0:20:60:0,60,622	0/0:20,0:20:54:0,54,602	0/0:13,0:13:39:0,39,419	0/0:7,0:7:21:0,21,227	0/0:4,0:4:12:0,12,133	0/0:3,0:3:9:0,9,97	0/0:8,0:8:21:0,21,232	0/0:2,0:2:6:0,6,61	0/0:2,0:2:6:0,6,64	0/0:4,0:4:12:0,12,130	0/0:3,0:3:9:0,9,92	0/0:3,0:3:9:0,9,94	0/0:3,0:3:9:0,9,93	0/0:1,0:1:3:0,3,30	0/0:12,0:12:36:0,36,387	0/0:4,0:4:12:0,12,118	0/0:5,0:5:15:0,15,155	0/0:4,0:4:12:0,12,124	0/0:3,0:3:9:0,9,95	0/0:7,0:7:21:0,21,221	0/0:5,0:5:15:0,15,159	0/0:4,0:4:12:0,12,121	0/0:5,0:5:15:0,15,156	0/0:5,0:5:15:0,15,161	0/0:8,0:8:24:0,24,264	0/0:4,0:4:12:0,12,128	0/0:3,0:3:9:0,9,92	0/0:2,0:2:6:0,6,63	0/0:2,0:2:6:0,6,63	0/0:2,0:2:6:0,6,62	0/0:7,0:7:21:0,21,219	0/0:4,0:4:12:0,12,124	0/0:4,0:4:12:0,12,122	0/0:2,0:2:6:0,6,63	1/1:0,1:1:3:30,3,0	0/0:3,0:3:9:0,9,97	0/0:2,0:2:6:0,6,62	1/1:0,1:1:3:33,3,0	0/0:3,0:3:9:0,9,100	0/0:5,0:5:15:0,15,161	0/0:3,0:3:9:0,9,97	0/0:2,0:2:6:0,6,65	0/0:1,0:1:3:0,3,33	0/0:2,0:2:6:0,6,63	0/0:4,0:4:12:0,12,130	0/0:7,0:7:21:0,21,225	0/0:6,0:6:18:0,18,201	0/0:2,0:2:6:0,6,62	0/0:4,0:4:12:0,12,128	0/0:7,0:7:21:0,21,214	0/0:3,0:3:9:0,9,95	0/0:4,0:4:12:0,12,126	0/0:4,0:4:12:0,12,115	0/0:3,0:3:9:0,9,83	0/0:4,0:4:12:0,12,122	./.:.:.:.:.	0/0:1,0:1:3:0,3,32	0/0:5,0:5:15:0,15,151	0/0:2,0:2:6:0,6,64	0/0:2,0:2:6:0,6,65	0/0:2,0:2:6:0,6,62	1/1:0,1:1:3:32,3,0	0/0:5,0:5:15:0,15,157	0/0:4,0:4:12:0,12,127	0/0:5,0:5:15:0,15,162	0/0:2,0:2:6:0,6,64	0/0:3,0:3:9:0,9,92	0/0:4,0:4:12:0,12,128	0/0:2,0:2:6:0,6,65	0/0:9,0:9:21:0,21,245	0/0:7,0:7:21:0,21,215	0/0:3,0:3:9:0,9,89	0/0:2,0:2:6:0,6,61	0/0:2,0:2:6:0,6,67	1/1:0,7:7:21:214,21,0	0/0:5,0:5:15:0,15,158	1/1:0,5:5:15:156,15,0	0/0:9,0:9:24:0,24,264	0/0:5,0:5:15:0,15,160	1/1:0,6:6:18:189,18,0	0/0:4,0:4:12:0,12,130	0/0:3,0:3:9:0,9,92	0/0:6,0:6:18:0,18,198	0/0:13,0:13:39:0,39,419	0/0:4,0:4:12:0,12,130	0/0:3,0:3:9:0,9,97	0/0:2,0:2:3:0,3,45	./.:.:.:.:.	0/0:2,0:2:3:0,3,45	0/0:4,0:4:6:0,6,89	0/0:7,0:7:12:0,12,152	0/0:2,0:2:3:0,3,45	0/0:5,0:5:9:0,9,121	0/0:19,0:19:57:0,57,651
chr0	37780909	.	G	A	1605.76	.	AC=24;AF=0.096;AN=250;DP=677;Dels=0.00;FS=3.416;HaplotypeScore=0.0363;InbreedingCoeff=0.4506;MLEAC=21;MLEAF=0.084;MQ=59.89;MQ0=0;QD=24.33	GT:AD:DP:GQ:PL	0/0:49,0:49:99:0,147,1536	0/0:12,0:12:36:0,36,375	0/0:20,0:20:60:0,60,626	0/0:23,0:23:69:0,69,704	0/0:12,0:12:36:0,36,367	0/0:6,0:6:18:0,18,182	0/0:6,0:6:15:0,15,174	0/0:4,0:4:12:0,12,125	0/0:1,0:1:3:0,3,32	0/0:12,0:12:36:0,36,386	0/0:2,0:2:6:0,6,63	1/1:0,10:10:30:306,30,0	0/0:8,0:8:24:0,24,252	./.:.:.:.:.	0/0:16,0:16:48:0,48,502	0/0:9,0:9:27:0,27,277	0/0:9,0:9:27:0,27,269	0/0:2,0:2:6:0,6,65	0/0:4,0:4:12:0,12,125	0/0:1,0:1:3:0,3,29	0/0:3,0:3:9:0,9,103	0/1:3,1:4:18:18,0,83	0/0:11,0:11:33:0,33,341	1/1:0,15:15:45:470,45,0	0/0:3,0:3:9:0,9,98	0/0:15,0:15:45:0,45,469	0/0:8,0:8:24:0,24,250	0/0:4,0:4:12:0,12,136	0/0:1,0:1:3:0,3,32	0/0:9,0:9:27:0,27,280	0/0:4,0:4:12:0,12,128	0/0:4,0:4:12:0,12,128	0/0:10,0:10:30:0,30,319	./.:.:.:.:.	0/0:14,0:14:42:0,42,433	0/0:1,0:1:3:0,3,33	0/0:16,0:16:48:0,48,484	0/0:8,0:8:24:0,24,246	0/0:8,0:8:24:0,24,245	./.:.:.:.:.	0/0:9,0:9:27:0,27,281	0/0:8,0:8:24:0,24,252	0/0:13,0:13:39:0,39,406	1/1:0,11:11:33:344,33,0	0/0:10,0:10:30:0,30,313	0/0:13,0:13:39:0,39,407	0/0:8,0:8:24:0,24,258	./.:.:.:.:.	0/0:2,0:2:6:0,6,64	0/0:3,0:3:9:0,9,92	./.:.:.:.:.	0/0:2,0:2:6:0,6,66	0/0:5,0:5:15:0,15,161	0/0:2,0:2:6:0,6,60	1/1:0,4:4:12:125,12,0	0/0:3,0:3:9:0,9,93	1/1:0,1:1:3:30,3,0	1/1:0,3:3:9:95,9,0	0/0:2,0:2:6:0,6,64	1/1:0,3:3:9:92,9,0	0/0:3,0:3:9:0,9,93	0/0:4,0:4:12:0,12,122	0/0:7,0:7:21:0,21,211	0/0:1,0:1:3:0,3,30	0/0:4,0:4:12:0,12,125	./.:.:.:.:.	0/0:3,0:3:9:0,9,91	0/0:10,0:10:30:0,30,306	0/0:3,0:3:9:0,9,92	./.:.:.:.:.	./.:.:.:.:.	./.:.:.:.:.	0/0:2,0:2:6:0,6,61	0/0:3,0:3:9:0,9,89	0/0:2,0:2:6:0,6,63	1/1:0,1:1:3:31,3,0	0/0:1,0:1:3:0,3,31	0/0:5,0:5:15:0,15,161	1/1:0,1:1:3:31,3,0	0/0:6,0:6:18:0,18,187	0/0:1,0:1:3:0,3,31	0/0:2,0:2:6:0,6,61	0/0:3,0:3:9:0,9,101	0/0:5,0:5:15:0,15,161	0/0:3,0:3:9:0,9,92	0/0:5,0:5:15:0,15,154	0/0:2,0:2:6:0,6,65	0/0:3,0:3:9:0,9,94	0/0:6,0:6:15:0,15,168	0/0:3,0:3:9:0,9,99	0/0:2,0:2:6:0,6,63	0/0:5,0:5:15:0,15,153	0/0:3,0:3:9:0,9,92	0/0:3,0:3:9:0,9,95	0/0:2,0:2:6:0,6,61	0/0:4,0:4:12:0,12,121	0/0:1,0:1:3:0,3,31	0/0:3,0:3:9:0,9,92	0/0:1,0:1:3:0,3,32	0/0:1,0:1:3:0,3,31	0/0:3,0:3:9:0,9,96	0/0:1,0:1:3:0,3,31	0/0:4,0:4:12:0,12,122	0/0:2,0:2:6:0,6,66	0/0:3,0:3:9:0,9,92	0/0:3,0:3:9:0,9,97	0/0:5,0:5:15:0,15,159	0/0:8,0:8:24:0,24,246	0/0:2,0:2:6:0,6,62	0/0:1,0:1:3:0,3,29	0/0:5,0:5:12:0,12,121	0/0:2,0:2:6:0,6,64	0/0:2,0:2:6:0,6,61	0/0:4,0:4:12:0,12,124	0/0:8,0:8:21:0,21,237	0/0:1,0:1:3:0,3,32	0/0:1,0:1:3:0,3,32	0/0:3,0:3:9:0,9,97	1/1:0,5:5:15:148,15,0	0/0:2,0:2:6:0,6,65	0/0:3,0:3:9:0,9,95	0/1:1,4:5:17:107,0,17	./.:.:.:.:.	0/0:1,0:1:3:0,3,32	0/0:2,0:2:6:0,6,62	0/0:3,0:3:9:0,9,86	0/0:2,0:2:6:0,6,63	0/0:4,0:4:12:0,12,119	1/1:0,3:3:9:88,9,0	0/0:2,0:2:3:0,3,45	./.:.:.:.:.	0/0:2,0:2:3:0,3,45	0/0:3,0:3:6:0,6,77	./.:.:.:.:.	0/0:2,0:2:3:0,3,45	0/0:3,0:3:6:0,6,75	0/0:17,0:17:51:0,51,578
chr0	37782926	.	A	T	6004.88	.	AC=70;AF=0.267;AN=262;BaseQRankSum=-2.476;DP=1001;Dels=0.00;FS=6.931;HaplotypeScore=0.0580;InbreedingCoeff=0.6861;MLEAC=66;MLEAF=0.252;MQ=59.89;MQ0=0;MQRankSum=-0.168;QD=25.55;ReadPosRankSum=-0.118	GT:AD:DP:GQ:PL	0/0:67,0:67:99:0,202,2177	0/0:26,0:26:72:0,72,775	0/0:31,0:31:78:0,78,882	0/0:52,0:52:99:0,144,1540	1/1:0,20:20:54:576,54,0	0/0:19,0:19:48:0,48,538	0/0:17,0:17:48:0,48,513	1/1:0,1:1:3:35,3,0	0/0:3,0:3:9:0,9,97	0/0:18,0:18:54:0,54,559	0/0:3,0:3:9:0,9,94	0/0:18,0:18:54:0,54,543	1/1:0,9:9:27:276,27,0	0/0:3,0:3:9:0,9,95	0/0:17,0:17:51:0,51,511	1/1:0,19:19:57:573,57,0	1/1:0,11:11:30:321,30,0	0/0:4,0:4:12:0,12,123	0/0:3,0:3:9:0,9,89	0/0:5,0:5:12:0,12,133	0/0:2,0:2:6:0,6,65	0/0:5,0:5:15:0,15,156	0/0:18,0:18:51:0,51,535	0/0:19,0:19:57:0,57,597	0/0:1,0:1:3:0,3,32	0/0:29,0:29:84:0,84,894	0/0:13,0:13:39:0,39,409	1/1:0,2:2:6:65,6,0	./.:.:.:.:.	1/1:0,16:16:48:472,48,0	0/1:1,4:5:18:109,0,18	1/1:0,3:3:9:94,9,0	1/1:0,25:25:54:638,54,0	1/1:0,2:2:6:63,6,0	0/0:14,0:14:42:0,42,440	0/0:3,0:3:9:0,9,97	0/0:15,0:15:45:0,45,473	0/0:8,0:8:21:0,21,232	1/1:0,8:8:24:237,24,0	1/1:0,1:1:3:32,3,0	1/1:0,6:6:18:184,18,0	1/1:0,21:21:57:617,57,0	0/0:14,0:14:42:0,42,442	0/0:23,0:23:66:0,66,710	0/0:20,0:20:57:0,57,602	0/0:16,0:16:48:0,48,496	0/0:15,0:15:42:0,42,459	0/0:2,0:2:6:0,6,67	1/1:0,1:1:3:30,3,0	0/0:1,0:1:3:0,3,32	0/0:2,0:2:6:0,6,61	0/0:5,0:5:15:0,15,158	0/0:5,0:5:15:0,15,155	0/0:3,0:3:9:0,9,88	0/0:3,0:3:9:0,9,92	./.:.:.:.:.	0/0:2,0:2:6:0,6,63	0/0:11,0:11:30:0,30,330	0/0:2,0:2:6:0,6,63	0/0:6,0:6:18:0,18,189	1/1:0,8:8:24:241,24,0	1/1:0,4:4:12:118,12,0	1/1:0,6:6:18:181,18,0	0/1:1,1:2:25:27,0,25	1/1:0,9:9:27:267,27,0	0/0:4,0:4:12:0,12,126	0/0:4,0:4:9:0,9,107	1/1:0,4:4:12:118,12,0	1/1:0,5:5:15:151,15,0	0/0:5,0:5:15:0,15,148	0/0:1,0:1:3:0,3,31	./.:.:.:.:.	0/0:7,0:7:21:0,21,220	0/0:2,0:2:6:0,6,59	0/0:3,0:3:9:0,9,95	0/0:1,0:1:3:0,3,30	0/0:5,0:5:15:0,15,159	0/0:3,0:3:9:0,9,93	0/0:1,0:1:3:0,3,32	0/0:4,0:4:12:0,12,124	0/0:1,0:1:3:0,3,29	0/0:1,0:1:3:0,3,30	0/0:6,0:6:18:0,18,189	0/0:4,0:4:12:0,12,126	0/0:4,0:4:12:0,12,122	0/0:4,0:4:12:0,12,126	1/1:0,2:2:6:59,6,0	0/0:2,0:2:6:0,6,60	1/1:0,2:2:6:61,6,0	./.:.:.:.:.	1/1:0,2:2:6:59,6,0	1/1:0,4:4:12:120,12,0	1/1:0,2:2:6:63,6,0	1/1:0,3:3:9:97,9,0	1/1:0,1:1:3:30,3,0	0/1:1,2:3:23:51,0,23	0/0:4,0:4:12:0,12,126	0/0:4,0:4:12:0,12,124	0/0:2,0:2:6:0,6,61	./.:.:.:.:.	0/1:7,1:8:7:7,0,197	1/1:0,3:3:9:93,9,0	1/1:0,2:2:6:59,6,0	0/0:2,0:2:6:0,6,63	0/0:5,0:5:15:0,15,156	0/0:9,0:9:24:0,24,273	0/0:3,0:3:9:0,9,97	0/0:6,0:6:18:0,18,182	0/0:2,0:2:6:0,6,66	0/0:4,0:4:12:0,12,121	0/0:7,0:7:21:0,21,213	0/0:2,0:2:6:0,6,67	0/0:18,0:18:54:0,54,558	0/0:12,0:12:36:0,36,370	1/1:0,2:2:6:59,6,0	1/1:0,6:6:18:172,18,0	1/1:0,7:7:18:204,18,0	0/0:5,0:5:15:0,15,153	0/0:1,0:1:3:0,3,32	0/0:2,0:2:6:0,6,61	0/0:6,0:6:18:0,18,189	0/0:6,0:6:18:0,18,187	0/0:2,0:2:6:0,6,65	0/0:1,0:1:3:0,3,32	0/0:2,0:2:6:0,6,63	0/0:5,0:5:15:0,15,159	0/0:3,0:3:9:0,9,91	0/0:4,0:4:12:0,12,126	0/0:1,0:1:3:0,3,31	./.:.:.:.:.	0/0:4,0:4:6:0,6,89	0/0:3,0:3:6:0,6,74	0/0:1,0:1:3:0,3,32	0/0:4,0:4:6:0,6,89	0/0:8,0:8:21:0,21,232	0/0:5,0:5:9:0,9,121	0/0:18,0:18:54:0,54,613
chr0	37784795	.	G	A	1406.36	.	AC=15;AF=0.060;AN=252;BaseQRankSum=-4.714;DP=916;Dels=0.00;FS=9.028;HaplotypeScore=0.0766;InbreedingCoeff=0.3308;MLEAC=13;MLEAF=0.052;MQ=59.85;MQ0=0;MQRankSum=0.675;QD=20.68;ReadPosRankSum=-0.787	GT:AD:DP:GQ:PL	0/0:52,0:52:99:0,156,1661	0/0:22,0:22:66:0,66,694	0/0:21,0:21:60:0,60,654	0/0:36,0:36:99:0,108,1125	0/0:28,0:28:78:0,78,849	0/0:16,0:16:48:0,48,514	0/1:8,7:15:99:166,0,209	0/0:5,0:5:15:0,15,162	0/0:1,0:1:3:0,3,32	0/0:11,0:11:33:0,33,349	0/0:2,0:2:6:0,6,66	0/0:9,0:9:27:0,27,280	0/0:17,0:17:51:0,51,528	0/0:1,0:1:3:0,3,33	1/1:0,23:23:66:682,66,0	0/0:15,0:15:45:0,45,473	0/0:17,0:17:48:0,48,518	./.:.:.:.:.	0/0:10,0:11:27:0,27,296	0/0:9,0:9:21:0,21,243	0/0:3,0:3:9:0,9,104	0/0:19,0:19:54:0,54,574	0/0:18,0:18:54:0,54,563	0/0:20,0:20:60:0,60,631	1/1:0,1:1:3:33,3,0	0/0:12,0:12:36:0,36,379	0/0:13,0:13:33:0,33,381	0/0:2,0:2:6:0,6,67	0/0:4,0:4:12:0,12,137	0/0:14,0:14:42:0,42,445	0/0:1,0:1:3:0,3,36	./.:.:.:.:.	0/0:23,0:23:69:0,69,729	./.:.:.:.:.	0/0:19,0:19:54:0,54,570	0/0:4,0:4:12:0,12,124	0/0:26,0:26:72:0,72,782	0/0:11,0:11:33:0,33,359	0/0:5,0:5:15:0,15,149	0/0:2,0:2:6:0,6,53	0/0:2,0:2:6:0,6,63	0/0:17,0:17:51:0,51,536	0/0:10,0:10:27:0,27,305	0/0:17,0:17:51:0,51,549	0/0:16,0:16:45:0,45,474	0/0:15,0:15:42:0,42,454	0/0:11,0:11:30:0,30,334	0/0:2,0:2:6:0,6,65	0/0:1,0:1:3:0,3,32	0/0:4,0:4:12:0,12,128	0/0:4,0:4:12:0,12,134	0/0:5,0:5:15:0,15,166	0/0:4,0:4:12:0,12,126	1/1:0,3:3:9:95,9,0	0/0:7,0:7:21:0,21,213	./.:.:.:.:.	0/0:4,0:4:12:0,12,126	0/0:4,0:4:12:0,12,126	0/0:2,0:2:6:0,6,67	0/0:1,0:1:3:0,3,34	0/0:2,0:2:6:0,6,63	0/0:2,0:2:6:0,6,55	0/0:8,0:8:24:0,24,255	0/0:4,0:4:12:0,12,124	0/0:3,0:3:9:0,9,94	1/1:0,7:7:21:214,21,0	1/1:0,1:1:3:32,3,0	0/0:3,0:3:9:0,9,97	0/0:2,0:2:6:0,6,62	./.:.:.:.:.	0/0:5,0:5:15:0,15,155	0/0:4,0:4:12:0,12,124	0/0:2,0:2:6:0,6,61	0/0:7,0:7:21:0,21,222	0/0:2,0:2:6:0,6,60	0/0:2,0:2:6:0,6,63	0/0:2,0:2:6:0,6,63	0/0:5,0:5:15:0,15,159	0/0:2,0:2:6:0,6,61	0/0:6,0:6:18:0,18,184	0/0:2,0:2:6:0,6,61	0/0:1,0:1:3:0,3,32	0/0:4,0:4:12:0,12,131	0/0:3,0:3:9:0,9,97	0/0:2,0:2:6:0,6,59	1/1:0,4:4:12:126,12,0	0/0:1,0:1:3:0,3,32	0/1:1,8:9:8:220,0,8	0/0:5,0:5:15:0,15,158	0/0:2,0:2:6:0,6,67	./.:.:.:.:.	0/0:1,0:1:3:0,3,32	0/0:1,0:1:3:0,3,31	0/0:2,0:2:6:0,6,66	0/0:2,0:2:6:0,6,65	0/0:2,0:2:3:0,3,34	0/0:3,0:3:9:0,9,97	0/0:5,0:5:15:0,15,157	0/1:3,2:5:42:42,0,79	0/0:2,0:2:6:0,6,60	0/0:3,0:3:9:0,9,97	0/0:4,0:4:12:0,12,126	0/0:4,0:4:12:0,12,127	0/0:1,0:1:3:0,3,32	0/0:6,0:6:18:0,18,189	0/0:10,0:10:30:0,30,311	0/0:3,0:3:9:0,9,96	0/0:6,0:6:15:0,15,169	0/0:3,0:3:9:0,9,100	0/0:4,0:4:12:0,12,126	0/0:6,0:6:18:0,18,189	0/0:3,0:3:9:0,9,102	0/0:6,0:6:18:0,18,186	0/0:4,0:4:12:0,12,118	0/0:4,0:4:12:0,12,130	./.:.:.:.:.	0/0:1,0:1:3:0,3,33	0/0:1,0:1:3:0,3,32	0/0:6,0:6:18:0,18,191	./.:.:.:.:.	0/0:5,0:5:15:0,15,159	0/0:4,0:4:12:0,12,122	0/0:3,0:3:9:0,9,97	0/0:10,0:10:30:0,30,312	./.:.:.:.:.	0/0:3,0:3:9:0,9,93	0/0:4,0:4:12:0,12,127	0/0:5,0:5:15:0,15,162	0/0:1,0:1:3:0,3,30	0/0:4,0:4:9:0,9,109	0/0:2,0:2:3:0,3,45	./.:.:.:.:.	0/0:8,0:8:21:0,21,236	0/0:4,0:4:9:0,9,87	./.:.:.:.:.	0/0:4,0:4:6:0,6,89	0/0:20,0:20:60:0,60,678
chr0	37785271	.	G	A	3410.08	.	AC=16;AF=0.062;AN=260;BaseQRankSum=3.610;DP=865;Dels=0.00;FS=3.804;HaplotypeScore=0.0602;InbreedingCoeff=0.3945;MLEAC=13;MLEAF=0.050;MQ=59.75;MQ0=1;MQRankSum=-1.029;QD=28.18;ReadPosRankSum=1.050	GT:AD:DP:GQ:PL	1/1:0,54:54:99:1755,162,0	0/0:14,0:14:42:0,42,429	0/0:15,0:15:45:0,45,462	0/0:37,0:37:99:0,111,1121	0/0:13,0:13:36:0,36,390	0/0:9,0:9:24:0,24,270	0/0:13,0:13:36:0,36,392	0/0:2,0:2:6:0,6,63	0/0:3,0:4:6:0,6,59	0/0:18,0:18:54:0,54,558	0/0:2,0:2:6:0,6,61	0/0:13,0:13:39:0,39,390	0/0:18,0:18:51:0,51,541	0/0:1,0:1:3:0,3,32	0/0:14,0:14:42:0,42,430	0/0:17,0:17:51:0,51,533	0/0:10,0:10:27:0,27,299	0/1:2,1:3:23:23,0,55	0/0:9,0:9:18:0,18,217	0/0:4,0:4:12:0,12,122	0/0:3,0:3:9:0,9,94	0/0:14,0:14:39:0,39,406	0/0:18,0:18:54:0,54,562	0/0:18,0:18:51:0,51,532	0/0:1,0:1:3:0,3,28	0/0:9,0:9:27:0,27,289	0/0:20,0:20:54:0,54,577	0/0:4,0:4:12:0,12,127	0/0:4,0:4:12:0,12,122	0/0:18,0:18:54:0,54,554	0/0:5,0:5:15:0,15,153	0/0:4,0:4:12:0,12,120	0/0:13,0:13:36:0,36,383	0/0:6,0:6:18:0,18,193	1/1:0,10:10:30:323,30,0	0/0:3,0:3:9:0,9,80	0/0:20,0:20:54:0,54,584	0/0:12,0:12:36:0,36,362	0/0:9,0:9:27:0,27,267	0/0:2,0:2:6:0,6,57	0/0:5,0:5:15:0,15,157	0/0:13,0:13:39:0,39,421	0/0:10,0:10:30:0,30,311	0/0:8,0:8:24:0,24,249	0/0:14,0:14:36:0,36,391	1/1:0,33:33:99:1048,99,0	0/0:14,0:14:39:0,39,420	0/0:3,0:3:9:0,9,89	./.:.:.:.:.	0/0:5,0:5:15:0,15,161	0/0:3,0:3:9:0,9,93	0/0:1,0:1:3:0,3,30	0/0:3,0:3:9:0,9,93	0/0:1,0:1:3:0,3,33	0/0:3,0:3:9:0,9,92	0/0:2,0:2:6:0,6,57	0/0:1,0:1:3:0,3,32	0/0:3,0:3:9:0,9,95	0/0:1,0:1:3:0,3,32	0/0:7,0:7:21:0,21,219	0/0:5,0:5:15:0,15,150	0/0:1,0:1:3:0,3,32	0/0:3,0:3:9:0,9,91	0/0:1,0:1:3:0,3,31	0/0:2,0:2:6:0,6,61	0/0:6,0:6:18:0,18,184	0/0:5,0:5:15:0,15,151	0/0:4,0:4:12:0,12,117	0/0:2,0:2:6:0,6,61	0/0:1,0:1:3:0,3,30	./.:.:.:.:.	0/0:5,0:5:15:0,15,155	0/0:3,0:3:9:0,9,95	0/0:2,0:2:6:0,6,59	0/0:3,0:3:9:0,9,97	0/0:3,0:3:9:0,9,97	0/0:2,0:2:6:0,6,58	0/0:3,0:3:9:0,9,85	./.:.:.:.:.	0/0:5,0:5:15:0,15,155	0/0:1,0:1:3:0,3,33	1/1:0,2:2:6:64,6,0	1/1:0,4:4:12:129,12,0	0/0:2,0:2:6:0,6,61	0/0:2,0:2:6:0,6,61	0/0:5,0:5:15:0,15,154	0/0:1,0:1:3:0,3,32	0/0:4,0:4:12:0,12,122	0/0:2,0:2:6:0,6,64	0/0:7,0:7:21:0,21,224	0/0:1,0:1:3:0,3,30	0/0:2,0:2:6:0,6,57	0/0:3,0:3:9:0,9,94	0/0:5,0:5:15:0,15,145	0/0:2,0:2:6:0,6,55	0/0:5,0:5:15:0,15,145	0/0:3,0:3:9:0,9,95	0/0:1,0:1:3:0,3,29	0/0:1,0:1:3:0,3,29	0/0:2,0:2:6:0,6,65	0/0:4,0:4:12:0,12,118	0/0:2,0:2:6:0,6,59	0/0:1,0:1:3:0,3,33	0/0:7,0:7:18:0,18,202	./.:.:.:.:.	0/0:5,0:5:15:0,15,160	1/1:0,4:4:12:131,12,0	0/0:7,0:7:21:0,21,212	0/0:4,0:4:12:0,12,128	0/0:5,0:5:15:0,15,153	0/0:5,0:5:15:0,15,156	0/0:4,0:4:12:0,12,126	0/0:3,0:3:9:0,9,95	0/0:4,0:4:12:0,12,124	0/0:6,0:6:18:0,18,178	0/0:2,0:2:6:0,6,63	0/0:5,0:5:15:0,15,158	0/0:1,0:1:3:0,3,30	0/0:3,0:3:9:0,9,93	0/0:2,0:2:6:0,6,63	0/0:5,0:5:15:0,15,152	0/0:5,0:5:15:0,15,153	0/0:7,0:7:21:0,21,222	0/0:1,0:1:3:0,3,30	0/0:7,0:7:21:0,21,221	0/0:3,0:3:9:0,9,92	0/0:4,0:4:12:0,12,126	0/0:5,0:5:15:0,15,158	0/0:2,0:2:6:0,6,63	./.:.:.:.:.	./.:.:.:.:.	0/0:4,0:4:6:0,6,89	1/1:0,5:5:9:119,9,0	0/0:6,0:6:12:0,12,151	0/1:2,4:6:36:80,0,36	./.:.:.:.:.	0/0:27,0:27:81:0,81,878
chr0	37786041	.	T	C	3115.81	.	AC=25;AF=0.095;AN=262;BaseQRankSum=-3.495;DP=1101;Dels=0.00;FS=1.619;HaplotypeScore=0.0655;InbreedingCoeff=0.4976;MLEAC=24;MLEAF=0.092;MQ=59.75;MQ0=1;MQRankSum=-0.009;QD=22.74;ReadPosRankSum=0.471	GT:AD:DP:GQ:PL	0/0:68,0:68:99:0,199,2173	0/0:19,0:19:57:0,57,617	0/0:17,0:17:39:0,39,469	0/0:50,0:50:99:0,144,1538	0/0:13,0:13:36:0,36,398	0/0:15,0:15:45:0,45,467	0/0:21,0:21:63:0,63,659	0/0:4,0:4:12:0,12,124	0/1:1,1:2:26:26,0,26	0/0:27,0:27:81:0,81,855	0/0:3,0:3:9:0,9,96	1/1:0,18:18:54:557,54,0	0/0:18,0:18:54:0,54,572	0/0:3,0:3:9:0,9,96	0/0:17,0:17:51:0,51,541	0/0:23,0:23:63:0,63,692	0/0:15,0:15:45:0,45,461	0/0:6,0:6:18:0,18,192	0/0:15,0:15:39:0,39,441	0/0:11,0:11:33:0,33,350	0/0:4,0:4:12:0,12,130	0/1:9,8:17:99:155,0,228	0/0:18,0:18:51:0,51,555	1/1:0,22:22:66:682,66,0	0/0:2,0:2:6:0,6,65	0/0:11,0:11:33:0,33,346	0/0:19,0:19:51:0,51,563	0/0:4,0:4:12:0,12,130	0/0:4,0:4:12:0,12,122	0/0:20,0:20:51:0,51,573	0/0:6,0:6:18:0,18,190	0/0:4,0:4:12:0,12,136	0/0:27,0:27:63:0,63,739	0/0:2,0:2:6:0,6,65	0/0:13,0:13:39:0,39,415	0/0:10,0:10:30:0,30,316	0/0:18,0:18:48:0,48,518	0/0:14,0:14:42:0,42,431	0/0:14,0:14:42:0,42,436	0/0:2,0:2:6:0,6,65	0/0:3,0:3:9:0,9,89	0/0:20,0:20:51:0,51,572	0/0:21,0:21:60:0,60,648	1/1:0,27:27:81:834,81,0	0/0:22,0:22:63:0,63,690	0/0:25,0:25:72:0,72,777	0/0:9,0:9:27:0,27,270	0/1:1,1:2:25:25,0,25	0/0:2,0:2:6:0,6,62	0/0:3,0:3:9:0,9,95	./.:.:.:.:.	0/0:4,0:4:12:0,12,120	0/0:6,0:6:15:0,15,159	0/0:4,0:4:12:0,12,127	1/1:0,3:3:9:89,9,0	0/0:6,0:6:18:0,18,189	1/1:0,8:8:21:226,21,0	1/1:0,10:10:30:300,30,0	0/0:3,0:3:9:0,9,94	1/1:0,7:7:18:201,18,0	0/0:1,0:1:3:0,3,30	0/0:3,0:3:9:0,9,92	0/0:7,0:7:21:0,21,223	0/0:5,0:5:15:0,15,161	0/0:2,0:2:6:0,6,64	0/0:6,0:6:18:0,18,189	0/0:2,0:2:6:0,6,64	0/0:2,0:2:6:0,6,63	0/0:2,0:2:6:0,6,66	0/0:2,0:2:6:0,6,64	0/0:2,0:2:6:0,6,57	0/0:6,0:6:18:0,18,184	0/0:5,0:5:15:0,15,157	0/0:3,0:3:6:0,6,65	0/0:3,0:3:6:0,6,74	1/1:0,1:1:3:31,3,0	0/0:3,0:3:9:0,9,97	0/0:4,0:4:12:0,12,130	./.:.:.:.:.	0/0:8,0:8:15:0,15,196	./.:.:.:.:.	0/0:3,0:3:9:0,9,92	0/0:7,0:7:21:0,21,224	0/0:4,0:4:12:0,12,126	0/0:4,0:4:12:0,12,118	0/0:2,0:2:6:0,6,62	0/0:2,0:2:6:0,6,63	0/0:4,0:4:12:0,12,125	0/0:2,0:2:6:0,6,66	0/0:3,0:3:9:0,9,95	0/0:2,0:2:3:0,3,45	0/0:2,0:2:6:0,6,61	0/0:6,0:6:18:0,18,186	0/0:2,0:2:6:0,6,62	0/0:3,0:3:9:0,9,96	0/0:3,0:3:9:0,9,91	0/0:4,0:4:12:0,12,125	0/0:5,0:5:15:0,15,162	0/0:2,0:2:6:0,6,63	0/0:3,0:3:9:0,9,94	0/0:9,0:9:27:0,27,288	0/0:3,0:3:9:0,9,95	0/0:3,0:3:9:0,9,97	0/0:7,0:7:21:0,21,218	0/0:4,0:4:9:0,9,111	0/0:6,0:6:18:0,18,193	0/0:7,0:7:21:0,21,224	0/0:9,0:9:27:0,27,279	0/0:2,0:2:6:0,6,63	0/0:2,0:2:6:0,6,64	0/0:7,0:7:18:0,18,202	0/0:2,0:2:6:0,6,64	0/0:4,0:4:12:0,12,126	0/0:4,0:4:12:0,12,126	0/0:10,0:10:27:0,27,303	0/0:4,0:4:12:0,12,126	./.:.:.:.:.	0/0:5,0:5:15:0,15,157	1/1:0,5:5:15:156,15,0	0/0:8,0:8:24:0,24,256	0/0:2,0:2:6:0,6,63	0/1:5,2:7:40:40,0,137	0/0:5,0:5:15:0,15,153	0/0:2,0:2:6:0,6,62	0/0:8,0:8:24:0,24,251	0/0:6,0:6:15:0,15,166	0/0:5,0:5:15:0,15,151	0/1:4,1:5:19:19,0,99	1/1:0,3:3:9:94,9,0	0/0:2,0:2:3:0,3,45	0/0:5,0:5:9:0,9,118	0/0:8,0:8:12:0,12,179	0/0:6,0:6:12:0,12,153	./.:.:.:.:.	./.:.:.:.:.	0/0:4,0:4:6:0,6,89	0/0:21,0:21:63:0,63,711
chr0	37786942	.	G	A	1410.13	.	AC=25;AF=0.102;AN=244;BaseQRankSum=-3.669;DP=646;Dels=0.00;FS=5.681;HaplotypeScore=0.0409;InbreedingCoeff=0.3924;MLEAC=24;MLEAF=0.098;MQ=59.84;MQ0=0;MQRankSum=-0.361;QD=21.05;ReadPosRankSum=-0.913	GT:AD:DP:GQ:PL	0/0:44,0:44:99:0,132,1430	0/0:12,0:12:36:0,36,370	0/0:17,0:17:48:0,48,514	0/0:29,0:29:87:0,87,915	0/0:7,0:7:21:0,21,221	0/0:7,0:7:21:0,21,205	0/0:9,0:9:27:0,27,275	0/0:2,0:2:6:0,6,66	./.:.:.:.:.	0/0:8,0:8:24:0,24,256	./.:.:.:.:.	1/1:0,7:7:21:208,21,0	0/0:20,0:20:57:0,57,627	0/0:1,0:1:3:0,3,32	0/0:8,0:8:24:0,24,263	0/0:12,0:12:36:0,36,388	0/0:8,0:8:21:0,21,236	0/0:3,0:3:9:0,9,95	0/0:1,0:1:3:0,3,32	0/0:3,0:3:9:0,9,94	0/0:2,0:2:6:0,6,69	0/1:5,6:11:99:137,0,116	0/0:15,0:15:39:0,39,441	1/1:0,10:10:27:291,27,0	0/0:1,0:1:3:0,3,35	0/0:10,0:10:30:0,30,306	0/0:13,0:13:39:0,39,413	0/0:2,0:2:6:0,6,65	0/0:1,0:1:3:0,3,33	0/0:11,0:11:33:0,33,346	0/0:1,0:1:3:0,3,32	0/0:4,0:4:12:0,12,127	0/0:9,0:9:24:0,24,260	0/0:2,0:2:6:0,6,65	0/0:6,0:6:18:0,18,183	0/0:1,0:1:3:0,3,33	0/0:11,0:11:33:0,33,355	0/0:5,0:5:15:0,15,153	0/0:4,0:4:12:0,12,119	0/0:4,0:4:12:0,12,136	0/0:1,0:1:3:0,3,33	0/0:13,0:13:39:0,39,392	0/0:15,0:15:42:0,42,454	1/1:0,7:7:21:221,21,0	0/0:17,0:17:48:0,48,531	0/0:13,0:13:36:0,36,403	0/0:9,0:9:27:0,27,295	1/1:0,5:5:15:162,15,0	0/0:1,0:1:3:0,3,34	0/0:3,0:3:9:0,9,97	0/0:3,0:3:9:0,9,96	0/0:1,0:1:3:0,3,32	0/0:2,0:2:6:0,6,66	0/0:5,0:5:15:0,15,165	1/1:0,4:4:12:121,12,0	./.:.:.:.:.	1/1:0,5:5:15:149,15,0	1/1:0,3:3:9:94,9,0	0/0:2,0:2:6:0,6,63	1/1:0,5:5:15:149,15,0	./.:.:.:.:.	./.:.:.:.:.	0/0:5,0:5:15:0,15,161	0/0:3,0:3:9:0,9,99	0/0:6,0:6:18:0,18,189	0/0:1,0:1:3:0,3,32	0/0:6,0:6:18:0,18,189	0/0:4,0:4:12:0,12,120	./.:.:.:.:.	0/0:1,0:1:3:0,3,32	./.:.:.:.:.	0/0:1,0:1:3:0,3,32	0/0:5,0:5:15:0,15,160	0/0:2,0:2:6:0,6,69	0/0:2,0:2:6:0,6,65	1/1:0,1:1:3:31,3,0	0/0:1,0:1:3:0,3,32	0/0:2,0:2:6:0,6,63	1/1:0,1:1:3:31,3,0	0/0:7,0:7:21:0,21,222	0/0:1,0:1:3:0,3,32	./.:.:.:.:.	0/0:1,0:1:3:0,3,32	0/0:8,0:8:21:0,21,241	0/0:2,0:2:6:0,6,66	0/0:3,0:3:9:0,9,92	0/0:1,0:1:3:0,3,31	0/0:2,0:2:6:0,6,64	0/0:3,0:3:9:0,9,98	0/0:4,0:4:12:0,12,128	./.:.:.:.:.	./.:.:.:.:.	0/0:5,0:5:15:0,15,155	./.:.:.:.:.	0/0:5,0:5:15:0,15,157	0/0:1,0:1:3:0,3,32	0/0:1,0:1:3:0,3,32	0/0:1,0:1:3:0,3,31	0/0:1,0:1:3:0,3,34	0/0:1,0:1:3:0,3,30	0/0:3,0:3:9:0,9,96	./.:.:.:.:.	./.:.:.:.:.	0/0:5,0:5:15:0,15,161	0/0:1,0:1:3:0,3,32	0/0:6,0:6:18:0,18,187	0/0:2,0:2:6:0,6,67	0/0:1,0:1:3:0,3,32	0/0:1,0:1:3:0,3,32	0/0:1,0:1:3:0,3,31	0/0:2,0:2:6:0,6,65	0/0:2,0:2:6:0,6,67	0/0:7,0:7:21:0,21,216	0/0:2,0:2:6:0,6,61	0/0:4,0:4:12:0,12,126	0/0:2,0:2:6:0,6,63	0/0:2,0:2:6:0,6,60	0/0:3,0:3:9:0,9,91	./.:.:.:.:.	0/0:3,0:3:9:0,9,99	0/0:3,0:3:9:0,9,97	0/1:1,1:2:24:24,0,26	0/0:2,0:2:6:0,6,67	0/0:2,0:2:6:0,6,65	0/0:2,0:2:6:0,6,65	0/0:2,0:2:6:0,6,62	0/0:3,0:3:9:0,9,101	0/1:3,2:5:47:47,0,84	1/1:0,1:1:3:31,3,0	0/0:4,0:4:6:0,6,89	0/0:2,0:2:3:0,3,45	./.:.:.:.:.	0/0:6,0:6:9:0,9,134	0/0:6,0:6:9:0,9,134	0/0:2,0:2:3:0,3,45	0/0:2,0:2:6:0,6,60	0/0:32,0:32:96:0,96,1088
chr0	37787253	.	G	A	4690.9	.	AC=70;AF=0.299;AN=234;BaseQRankSum=-1.363;DP=657;Dels=0.00;FS=0.865;HaplotypeScore=0.0607;InbreedingCoeff=0.6873;MLEAC=66;MLEAF=0.282;MQ=59.62;MQ0=0;MQRankSum=1.254;QD=26.81;ReadPosRankSum=-2.687	GT:AD:DP:GQ:PL	0/0:23,0:23:69:0,69,741	0/0:19,0:19:57:0,57,589	0/0:14,0:14:39:0,39,417	0/0:29,0:29:87:0,87,915	1/1:0,15:15:42:444,42,0	0/0:5,0:5:15:0,15,158	0/0:6,0:6:18:0,18,195	1/1:0,2:2:6:66,6,0	./.:.:.:.:.	0/0:13,0:13:39:0,39,401	./.:.:.:.:.	0/0:10,0:10:30:0,30,312	1/1:0,10:10:30:314,30,0	./.:.:.:.:.	0/0:17,0:17:51:0,51,522	1/1:0,13:13:36:384,36,0	1/1:0,4:4:12:124,12,0	./.:.:.:.:.	0/0:4,0:4:9:0,9,107	./.:.:.:.:.	0/0:1,0:1:3:0,3,32	0/0:7,0:7:21:0,21,227	0/0:4,0:4:12:0,12,128	0/0:17,0:17:48:0,48,503	./.:.:.:.:.	0/0:11,0:11:33:0,33,333	0/0:9,0:9:27:0,27,284	1/1:0,2:2:6:61,6,0	1/1:0,2:2:6:65,6,0	1/1:0,14:14:30:364,30,0	./.:.:.:.:.	1/1:0,1:1:3:32,3,0	1/1:0,10:10:30:316,30,0	1/1:0,3:3:9:96,9,0	0/0:14,0:14:42:0,42,439	./.:.:.:.:.	0/0:27,0:27:81:0,81,843	0/0:5,0:5:15:0,15,155	1/1:0,12:12:36:367,36,0	./.:.:.:.:.	1/1:0,3:3:9:97,9,0	1/1:0,11:11:33:347,33,0	0/0:15,0:15:45:0,45,469	0/0:8,0:8:24:0,24,257	0/0:4,0:4:12:0,12,123	0/0:14,0:14:42:0,42,448	0/0:12,0:12:30:0,30,340	0/0:4,0:4:12:0,12,126	1/1:0,1:1:3:31,3,0	0/0:2,0:2:6:0,6,61	0/0:2,0:2:6:0,6,63	0/0:2,0:2:6:0,6,63	0/0:3,0:3:9:0,9,95	0/0:4,0:4:12:0,12,122	0/0:3,0:3:9:0,9,92	1/1:0,1:1:3:33,3,0	0/0:8,0:8:24:0,24,248	0/0:9,0:9:27:0,27,287	1/1:0,2:2:6:66,6,0	0/0:1,0:1:3:0,3,31	1/1:0,3:3:9:92,9,0	1/1:0,4:4:12:118,12,0	1/1:0,6:6:18:184,18,0	0/1:1,4:5:16:111,0,16	1/1:0,8:8:24:250,24,0	0/0:2,0:2:6:0,6,61	0/0:3,0:3:9:0,9,93	1/1:0,4:4:12:125,12,0	./.:.:.:.:.	./.:.:.:.:.	0/0:1,0:1:3:0,3,32	0/0:3,0:3:9:0,9,89	./.:.:.:.:.	0/0:3,0:3:9:0,9,86	0/0:4,0:4:12:0,12,126	0/0:4,0:4:12:0,12,126	0/0:2,0:2:6:0,6,65	0/0:2,0:2:6:0,6,61	./.:.:.:.:.	0/0:4,0:4:12:0,12,123	0/0:5,0:5:15:0,15,153	0/0:2,0:2:6:0,6,65	0/0:1,0:1:3:0,3,30	0/0:3,0:3:9:0,9,92	0/0:3,0:3:9:0,9,95	0/0:1,0:1:3:0,3,25	1/1:0,2:2:6:69,6,0	0/0:2,0:2:6:0,6,65	1/1:0,7:7:21:218,21,0	1/1:0,2:2:6:61,6,0	1/1:0,2:2:6:65,6,0	1/1:0,1:1:3:31,3,0	1/1:0,4:4:12:128,12,0	./.:.:.:.:.	1/1:0,1:1:3:32,3,0	./.:.:.:.:.	0/0:1,0:1:3:0,3,31	0/0:1,0:1:3:0,3,30	0/0:3,0:3:9:0,9,95	0/0:1,0:1:3:0,3,32	0/1:3,1:4:18:18,0,85	1/1:0,1:1:3:31,3,0	1/1:0,2:2:6:65,6,0	0/0:4,0:4:12:0,12,128	0/0:1,0:1:3:0,3,32	0/0:5,0:5:15:0,15,153	0/0:2,0:2:6:0,6,65	0/0:6,0:6:15:0,15,169	./.:.:.:.:.	0/0:5,0:5:15:0,15,157	0/0:3,0:3:9:0,9,94	./.:.:.:.:.	0/0:4,0:4:12:0,12,123	0/0:4,0:4:12:0,12,125	1/1:0,5:5:15:153,15,0	1/1:0,4:4:12:117,12,0	1/1:0,4:4:12:124,12,0	0/0:2,0:2:6:0,6,53	0/0:1,0:1:3:0,3,33	./.:.:.:.:.	0/0:4,0:4:12:0,12,115	0/0:10,0:10:30:0,30,318	0/0:4,0:4:12:0,12,122	0/0:3,0:3:9:0,9,95	0/0:3,0:3:9:0,9,83	0/0:1,0:1:3:0,3,32	0/0:1,0:1:3:0,3,31	0/0:2,0:2:6:0,6,63	0/0:1,0:1:3:0,3,32	./.:.:.:.:.	./.:.:.:.:.	0/0:4,0:4:6:0,6,89	0/0:1,0:1:3:0,3,32	0/0:7,0:7:15:0,15,183	0/0:3,0:3:6:0,6,76	0/0:4,0:4:12:0,12,126	0/0:20,0:20:60:0,60,667
chr0	37787539	.	G	A	729.5	.	AC=19;AF=0.089;AN=214;BaseQRankSum=-2.305;DP=418;Dels=0.00;FS=6.155;HaplotypeScore=0.1443;InbreedingCoeff=0.3494;MLEAC=15;MLEAF=0.070;MQ=58.96;MQ0=1;MQRankSum=0.689;QD=20.84;ReadPosRankSum=-0.649	GT:AD:DP:GQ:PL	0/0:19,0:19:57:0,57,604	0/0:19,0:20:54:0,54,580	0/0:9,0:9:24:0,24,263	0/0:14,0:14:33:0,33,365	0/0:6,0:6:18:0,18,185	0/0:4,0:4:9:0,9,107	0/0:5,0:5:15:0,15,150	0/0:1,0:1:3:0,3,36	./.:.:.:.:.	0/0:8,0:8:24:0,24,245	./.:.:.:.:.	1/1:0,5:5:15:143,15,0	0/0:10,0:10:27:0,27,288	./.:.:.:.:.	0/0:9,0:9:27:0,27,275	0/0:7,0:7:21:0,21,215	0/0:10,0:10:21:0,21,254	./.:.:.:.:.	0/0:1,0:1:3:0,3,33	./.:.:.:.:.	0/0:1,0:1:3:0,3,29	0/1:3,2:5:42:42,0,77	0/0:5,0:5:15:0,15,153	1/1:0,3:3:9:92,9,0	0/0:1,0:1:3:0,3,33	0/0:8,0:8:21:0,21,230	0/0:4,0:4:12:0,12,122	./.:.:.:.:.	0/0:4,0:4:12:0,12,126	0/0:4,0:4:12:0,12,122	./.:.:.:.:.	0/0:1,0:1:3:0,3,32	0/0:8,0:8:24:0,24,248	0/0:2,0:2:6:0,6,59	0/0:4,0:4:12:0,12,123	./.:.:.:.:.	0/0:10,0:10:30:0,30,316	0/0:9,0:9:27:0,27,279	0/0:4,0:4:12:0,12,122	0/0:1,0:1:3:0,3,32	0/0:2,0:2:6:0,6,66	0/0:2,0:2:6:0,6,64	0/0:10,0:10:30:0,30,306	1/1:0,11:11:33:330,33,0	0/0:5,0:5:12:0,12,140	0/0:3,0:3:6:0,6,75	0/0:6,0:6:18:0,18,185	./.:.:.:.:.	0/0:2,0:2:3:0,3,45	0/0:4,0:4:12:0,12,117	./.:.:.:.:.	0/0:3,0:3:9:0,9,95	0/0:3,0:3:9:0,9,95	./.:.:.:.:.	1/1:0,2:2:6:59,6,0	0/0:1,0:1:3:0,3,29	./.:.:.:.:.	1/1:0,2:2:6:61,6,0	0/0:5,0:5:15:0,15,153	1/1:0,3:3:9:90,9,0	./.:.:.:.:.	./.:.:.:.:.	0/0:3,0:3:9:0,9,87	0/0:1,0:1:3:0,3,32	0/0:2,0:2:6:0,6,60	0/0:3,0:3:9:0,9,91	./.:.:.:.:.	0/0:2,0:2:6:0,6,63	0/0:2,0:2:6:0,6,65	0/0:1,0:1:3:0,3,32	0/0:2,0:2:6:0,6,64	0/0:2,0:2:6:0,6,61	./.:.:.:.:.	0/0:5,0:5:15:0,15,150	0/0:4,0:4:12:0,12,126	1/1:0,1:1:3:32,3,0	0/0:1,0:1:3:0,3,32	0/0:3,0:3:9:0,9,95	./.:.:.:.:.	0/0:3,0:3:9:0,9,81	0/0:1,0:1:3:0,3,32	./.:.:.:.:.	./.:.:.:.:.	./.:.:.:.:.	0/0:2,0:2:6:0,6,65	0/0:2,0:2:6:0,6,63	0/0:2,0:2:6:0,6,59	0/0:3,0:3:9:0,9,94	0/0:1,0:1:3:0,3,31	./.:.:.:.:.	0/0:1,0:1:3:0,3,31	0/0:1,0:1:3:0,3,30	0/0:2,0:2:6:0,6,61	0/0:1,0:1:3:0,3,31	0/0:2,0:2:6:0,6,65	0/0:1,0:1:3:0,3,32	./.:.:.:.:.	0/0:1,0:1:3:0,3,32	./.:.:.:.:.	0/0:1,0:1:3:0,3,29	0/0:2,0:2:6:0,6,65	0/0:2,0:2:6:0,6,61	0/0:3,0:3:6:0,6,75	0/0:2,0:2:6:0,6,61	0/0:2,0:2:6:0,6,59	0/0:5,0:5:15:0,15,160	0/0:2,0:2:6:0,6,53	0/0:4,0:4:12:0,12,125	./.:.:.:.:.	0/0:5,0:5:6:0,6,74	0/0:4,0:4:12:0,12,122	./.:.:.:.:.	0/0:5,0:5:15:0,15,153	./.:.:.:.:.	0/0:2,0:2:6:0,6,62	0/0:1,0:1:3:0,3,30	0/0:2,0:2:6:0,6,59	0/0:1,0:1:3:0,3,31	1/1:0,1:1:3:33,3,0	0/0:2,0:2:6:0,6,61	0/0:5,0:5:15:0,15,160	0/0:1,0:1:3:0,3,32	0/0:4,0:4:9:0,9,106	0/0:1,0:1:3:0,3,31	0/0:2,0:2:6:0,6,61	0/0:2,0:2:6:0,6,63	0/0:3,0:3:9:0,9,95	0/0:4,0:4:9:0,9,106	1/1:0,2:2:6:58,6,0	./.:.:.:.:.	./.:.:.:.:.	./.:.:.:.:.	0/0:3,0:3:6:0,6,75	0/0:2,0:2:3:0,3,45	./.:.:.:.:.	0/0:4,0:4:6:0,6,89	0/0:18,0:18:54:0,54,583
chr0	37787880	.	C	T	1312.74	.	AC=23;AF=0.095;AN=242;BaseQRankSum=-0.780;DP=595;Dels=0.00;FS=4.244;HaplotypeScore=0.0468;InbreedingCoeff=0.3507;MLEAC=20;MLEAF=0.083;MQ=59.84;MQ0=0;MQRankSum=-0.188;QD=20.84;ReadPosRankSum=0.250	GT:AD:DP:GQ:PL	0/0:38,0:38:99:0,111,1219	0/0:17,0:17:51:0,51,552	0/0:13,0:13:39:0,39,410	0/0:26,0:26:78:0,78,831	0/0:16,0:16:45:0,45,501	0/0:7,0:7:21:0,21,217	0/0:8,0:8:24:0,24,245	./.:.:.:.:.	0/0:2,0:2:6:0,6,58	0/0:8,0:8:24:0,24,263	./.:.:.:.:.	1/1:0,6:6:18:191,18,0	0/0:3,0:3:9:0,9,99	./.:.:.:.:.	0/0:12,0:12:36:0,36,393	0/0:7,0:7:21:0,21,222	0/0:8,0:8:18:0,18,213	./.:.:.:.:.	0/0:6,0:6:15:0,15,169	0/0:2,0:2:6:0,6,61	0/0:1,0:1:3:0,3,33	0/1:8,5:13:99:112,0,169	0/0:10,0:10:30:0,30,320	1/1:0,16:16:48:512,48,0	0/0:1,0:1:3:0,3,34	0/0:16,0:16:48:0,48,505	0/0:4,0:4:12:0,12,128	0/0:3,0:3:9:0,9,100	0/0:1,0:1:3:0,3,34	0/0:10,0:10:30:0,30,314	0/0:1,0:1:3:0,3,33	0/0:1,0:1:3:0,3,28	0/0:7,0:7:21:0,21,219	0/0:2,0:2:6:0,6,63	0/0:5,0:5:15:0,15,162	0/0:1,0:1:3:0,3,32	0/0:8,0:8:21:0,21,236	0/0:4,0:4:12:0,12,125	0/0:7,0:7:21:0,21,229	./.:.:.:.:.	0/0:2,0:2:6:0,6,65	0/0:7,0:7:21:0,21,224	0/0:11,0:11:33:0,33,350	1/1:0,9:9:27:288,27,0	0/0:11,0:11:33:0,33,350	0/0:15,0:15:42:0,42,468	0/0:6,0:6:18:0,18,192	0/1:1,1:2:26:26,0,26	0/0:4,0:4:12:0,12,129	0/0:3,0:3:9:0,9,96	0/0:1,0:1:3:0,3,31	0/0:1,0:1:3:0,3,32	0/0:7,0:7:21:0,21,221	0/0:2,0:2:6:0,6,63	1/1:0,1:1:3:34,3,0	./.:.:.:.:.	1/1:0,5:5:15:165,15,0	1/1:0,1:1:3:34,3,0	0/0:4,0:4:12:0,12,125	1/1:0,2:2:6:63,6,0	0/0:4,0:4:12:0,12,126	0/0:1,0:1:3:0,3,32	0/0:8,0:8:24:0,24,249	0/0:1,0:1:3:0,3,34	0/0:2,0:2:6:0,6,67	0/0:3,0:3:9:0,9,97	0/0:3,0:3:9:0,9,96	0/0:4,0:4:12:0,12,127	0/0:1,0:1:3:0,3,31	0/0:1,0:1:3:0,3,33	0/0:2,0:2:6:0,6,64	0/0:4,0:4:12:0,12,134	0/0:3,0:3:9:0,9,99	0/0:5,0:5:15:0,15,162	0/0:1,0:1:3:0,3,32	./.:.:.:.:.	0/0:2,0:2:6:0,6,68	./.:.:.:.:.	1/1:0,1:1:3:32,3,0	0/0:4,0:4:12:0,12,126	0/0:2,0:2:6:0,6,67	0/0:3,0:3:9:0,9,90	0/0:3,0:3:9:0,9,98	0/0:3,0:3:9:0,9,95	0/0:1,0:1:3:0,3,32	0/0:2,0:2:6:0,6,65	0/0:3,0:3:9:0,9,99	./.:.:.:.:.	0/0:5,0:5:15:0,15,160	0/0:1,0:1:3:0,3,32	./.:.:.:.:.	0/0:1,0:1:3:0,3,31	0/0:1,0:1:3:0,3,31	0/0:1,0:1:3:0,3,32	0/0:1,0:1:3:0,3,32	0/0:2,0:2:6:0,6,62	0/0:2,0:2:6:0,6,65	0/0:2,0:2:6:0,6,67	./.:.:.:.:.	0/0:3,0:3:9:0,9,94	0/0:3,0:3:9:0,9,96	0/0:2,0:2:6:0,6,64	0/0:2,0:2:6:0,6,63	0/0:2,0:2:6:0,6,67	0/0:3,0:3:9:0,9,97	0/0:6,0:6:12:0,12,156	0/0:1,0:1:3:0,3,34	0/0:3,0:3:9:0,9,96	0/0:4,0:4:12:0,12,129	0/0:1,0:1:3:0,3,30	0/0:3,0:3:9:0,9,100	0/0:4,0:4:12:0,12,136	0/0:7,0:7:21:0,21,220	0/0:2,0:2:6:0,6,61	0/0:4,0:4:12:0,12,132	0/0:4,0:4:12:0,12,132	./.:.:.:.:.	0/0:5,0:5:15:0,15,162	1/1:0,2:2:6:61,6,0	0/0:2,0:2:6:0,6,66	0/0:1,0:1:3:0,3,32	1/1:0,1:1:3:29,3,0	0/0:7,0:7:21:0,21,229	0/0:1,0:1:3:0,3,32	0/0:5,0:5:15:0,15,153	./.:.:.:.:.	0/0:3,0:3:9:0,9,104	0/1:3,1:4:19:19,0,84	./.:.:.:.:.	0/0:3,0:3:6:0,6,64	0/0:2,0:2:6:0,6,63	0/0:1,0:1:3:0,3,32	0/0:4,0:4:6:0,6,89	./.:.:.:.:.	./.:.:.:.:.	0/0:2,0:2:3:0,3,45	0/0:31,0:31:93:0,93,1039
chr0	37788026	.	C	T	926.29	.	AC=17;AF=0.067;AN=254;DP=793;Dels=0.00;FS=1.314;HaplotypeScore=0.0974;InbreedingCoeff=0.4250;MLEAC=13;MLEAF=0.051;MQ=59.82;MQ0=0;QD=21.05	GT:AD:DP:GQ:PL	0/0:33,0:33:99:0,99,1044	0/0:20,0:20:60:0,60,604	0/0:11,0:11:33:0,33,341	0/0:26,0:26:75:0,75,791	0/0:12,0:12:30:0,30,337	0/0:11,0:11:30:0,30,315	0/0:17,0:17:45:0,45,488	./.:.:.:.:.	./.:.:.:.:.	1/1:0,11:11:33:326,33,0	1/1:0,1:1:3:32,3,0	0/0:11,0:11:33:0,33,335	0/0:23,0:23:69:0,69,697	./.:.:.:.:.	0/0:18,0:18:54:0,54,549	0/0:15,0:15:39:0,39,427	0/0:11,0:11:33:0,33,331	./.:.:.:.:.	0/0:7,0:7:21:0,21,217	0/0:7,0:7:15:0,15,179	0/0:1,0:1:3:0,3,34	0/0:10,0:10:30:0,30,293	0/0:14,0:14:39:0,39,411	0/0:17,0:17:48:0,48,510	0/0:4,0:4:12:0,12,128	0/0:12,0:12:36:0,36,359	0/0:5,0:5:15:0,15,146	0/0:4,0:4:12:0,12,128	0/0:2,0:2:6:0,6,65	0/0:16,0:16:42:0,42,441	0/0:1,0:1:3:0,3,33	0/0:1,0:1:3:0,3,32	0/0:18,0:18:45:0,45,503	0/0:2,0:2:6:0,6,65	0/0:13,0:13:39:0,39,384	0/0:1,0:1:3:0,3,30	0/0:23,0:23:63:0,63,666	0/0:9,0:9:24:0,24,266	0/0:9,0:9:27:0,27,272	1/1:0,3:3:9:98,9,0	0/0:3,0:3:9:0,9,97	0/0:10,0:10:30:0,30,302	0/0:11,0:11:30:0,30,327	0/0:12,0:12:36:0,36,377	0/0:10,0:10:30:0,30,302	0/0:18,0:18:45:0,45,491	0/0:7,0:7:21:0,21,202	0/0:1,0:1:3:0,3,32	0/0:2,0:2:6:0,6,61	1/1:0,5:5:15:148,15,0	./.:.:.:.:.	0/0:2,0:2:6:0,6,63	1/1:0,3:3:9:91,9,0	0/0:5,0:5:15:0,15,154	./.:.:.:.:.	0/0:2,0:2:6:0,6,63	0/0:3,0:3:9:0,9,89	0/0:7,0:7:21:0,21,213	0/0:2,0:2:6:0,6,60	0/0:4,0:4:12:0,12,122	0/0:4,0:4:12:0,12,125	0/0:5,0:5:15:0,15,147	0/0:3,0:3:9:0,9,95	./.:.:.:.:.	0/0:3,0:3:9:0,9,94	0/0:2,0:2:6:0,6,59	0/0:4,0:4:12:0,12,122	0/0:6,0:6:18:0,18,180	0/0:5,0:5:12:0,12,135	0/0:1,0:1:3:0,3,32	0/0:3,0:3:9:0,9,90	0/0:4,0:4:12:0,12,125	0/0:4,0:4:12:0,12,124	0/0:7,0:7:21:0,21,202	0/0:6,0:6:18:0,18,186	0/0:2,0:2:6:0,6,59	0/0:2,0:2:6:0,6,58	0/0:8,0:8:21:0,21,231	0/0:2,0:2:6:0,6,61	0/0:5,0:5:15:0,15,154	0/0:2,0:2:6:0,6,59	0/0:1,0:1:3:0,3,29	0/0:3,0:3:9:0,9,102	0/0:2,0:2:6:0,6,60	0/0:4,0:4:12:0,12,123	0/0:2,0:2:6:0,6,64	0/0:2,0:2:6:0,6,59	0/0:5,0:5:15:0,15,160	0/0:2,0:2:6:0,6,60	0/0:2,0:2:6:0,6,67	./.:.:.:.:.	0/0:3,0:3:9:0,9,92	0/0:3,0:3:9:0,9,85	./.:.:.:.:.	0/0:7,0:7:21:0,21,218	0/0:4,0:4:12:0,12,130	0/0:2,0:2:6:0,6,63	0/0:1,0:1:3:0,3,32	0/0:1,0:1:3:0,3,31	0/0:1,0:1:3:0,3,29	0/0:1,0:1:3:0,3,31	0/0:1,0:1:3:0,3,31	0/0:2,0:2:6:0,6,61	0/0:5,0:5:15:0,15,156	0/0:4,0:4:12:0,12,122	0/0:3,0:3:9:0,9,92	0/0:6,0:6:18:0,18,191	0/0:9,0:9:27:0,27,278	1/1:0,3:3:9:95,9,0	0/0:6,0:6:15:0,15,163	0/0:3,0:3:9:0,9,86	1/1:0,3:3:9:98,9,0	0/1:5,7:12:99:171,0,114	1/1:0,3:3:9:88,9,0	0/0:6,0:6:18:0,18,186	0/0:4,0:4:12:0,12,120	0/0:3,0:3:9:0,9,90	0/0:3,0:3:9:0,9,93	0/0:5,0:5:15:0,15,151	0/0:2,0:2:6:0,6,61	0/0:2,0:2:6:0,6,63	./.:.:.:.:.	0/0:3,0:3:9:0,9,92	0/0:4,0:4:12:0,12,120	0/0:1,0:1:3:0,3,29	0/0:4,0:4:12:0,12,122	0/0:3,0:3:9:0,9,92	0/0:4,0:4:12:0,12,125	0/0:1,0:1:3:0,3,31	0/0:4,0:4:12:0,12,119	0/0:2,0:2:6:0,6,62	0/0:2,0:2:6:0,6,62	0/0:4,0:4:6:0,6,89	0/0:1,0:1:3:0,3,29	0/0:2,0:2:6:0,6,61	0/0:6,0:6:12:0,12,152	0/0:37,0:37:99:0,111,1216
chr0	37789398	.	T	A	1010.24	.	AC=27;AF=0.113;AN=240;BaseQRankSum=-0.146;DP=680;Dels=0.00;FS=4.615;HaplotypeScore=0.0963;InbreedingCoeff=0.1582;MLEAC=24;MLEAF=0.100;MQ=59.73;MQ0=1;MQRankSum=-0.323;QD=12.47;ReadPosRankSum=-0.006	GT:AD:DP:GQ:PL	0/0:32,0:32:87:0,87,948	0/0:13,0:13:39:0,39,399	0/0:10,0:10:30:0,30,300	0/0:15,0:15:45:0,45,446	0/0:12,0:12:36:0,36,361	0/0:6,0:6:18:0,18,184	./.:.:.:.:.	0/1:2,1:3:23:23,0,55	0/0:3,0:3:9:0,9,96	0/0:11,0:11:33:0,33,342	./.:.:.:.:.	0/0:11,0:11:27:0,27,291	0/1:7,11:18:99:278,0,162	./.:.:.:.:.	0/0:25,0:25:75:0,75,755	0/0:5,0:5:15:0,15,155	1/1:0,1:1:3:29,3,0	./.:.:.:.:.	./.:.:.:.:.	./.:.:.:.:.	./.:.:.:.:.	0/0:2,0:2:6:0,6,63	./.:.:.:.:.	0/0:14,0:14:39:0,39,420	0/0:1,0:1:3:0,3,33	0/0:15,0:15:45:0,45,452	0/0:15,0:15:45:0,45,459	./.:.:.:.:.	./.:.:.:.:.	0/0:1,0:1:3:0,3,30	1/1:0,1:1:3:30,3,0	0/1:1,1:2:25:25,0,26	0/0:2,0:2:6:0,6,61	0/0:2,0:2:6:0,6,66	0/0:11,0:11:30:0,30,324	0/0:1,0:1:3:0,3,32	0/0:8,0:8:24:0,24,250	./.:.:.:.:.	0/0:4,0:4:12:0,12,124	0/0:1,0:1:3:0,3,32	1/1:0,2:2:6:63,6,0	0/0:14,0:14:42:0,42,428	0/0:17,0:17:45:0,45,472	0/0:8,0:8:21:0,21,234	0/0:9,0:9:27:0,27,275	0/0:6,0:6:15:0,15,169	0/0:9,0:9:24:0,24,264	0/0:2,0:2:6:0,6,67	0/0:4,0:4:12:0,12,125	0/0:5,0:5:15:0,15,153	0/0:2,0:2:6:0,6,58	0/0:3,0:3:9:0,9,93	0/0:1,0:1:3:0,3,34	0/0:4,0:4:9:0,9,105	0/0:4,0:4:12:0,12,124	0/0:1,0:1:3:0,3,31	0/0:5,0:5:15:0,15,155	0/0:4,0:4:12:0,12,126	0/0:3,0:3:9:0,9,91	0/0:8,0:8:24:0,24,243	0/1:3,3:6:75:79,0,75	1/1:0,1:1:3:32,3,0	0/1:1,2:3:23:52,0,23	0/0:1,0:1:3:0,3,31	0/1:6,3:9:66:66,0,158	0/0:8,0:8:24:0,24,246	0/0:4,0:4:12:0,12,121	0/1:1,2:3:22:52,0,22	0/0:5,0:5:12:0,12,140	./.:.:.:.:.	0/0:6,0:6:18:0,18,184	0/0:7,0:7:18:0,18,199	0/0:2,0:2:6:0,6,63	0/0:3,0:3:9:0,9,89	0/0:4,0:4:12:0,12,126	./.:.:.:.:.	0/0:1,0:1:3:0,3,30	0/0:2,0:2:6:0,6,62	0/0:1,0:1:3:0,3,31	0/0:11,0:11:33:0,33,342	0/0:3,0:3:9:0,9,91	0/0:1,0:1:3:0,3,31	0/0:1,0:1:3:0,3,32	0/0:5,0:5:15:0,15,156	0/0:4,0:4:12:0,12,118	0/0:2,0:2:6:0,6,69	0/1:3,1:4:20:20,0,77	0/0:2,0:2:6:0,6,63	0/1:3,2:5:46:46,0,77	0/1:1,2:3:26:55,0,26	0/1:1,1:2:23:26,0,23	0/1:2,4:6:43:103,0,43	0/1:2,2:4:47:50,0,47	./.:.:.:.:.	0/0:2,0:2:6:0,6,62	0/0:2,0:2:6:0,6,63	./.:.:.:.:.	0/0:2,0:2:6:0,6,63	0/0:3,0:3:9:0,9,96	0/0:2,0:2:6:0,6,59	0/0:1,0:1:3:0,3,32	1/1:0,1:1:3:32,3,0	1/1:0,2:2:6:63,6,0	0/0:3,0:3:9:0,9,92	0/0:4,0:4:12:0,12,122	0/0:7,0:7:21:0,21,212	0/0:2,0:2:6:0,6,61	0/0:3,0:3:9:0,9,86	0/0:1,0:1:3:0,3,31	0/0:2,0:2:6:0,6,59	0/0:7,0:7:18:0,18,199	0/0:1,0:1:3:0,3,32	0/0:6,0:6:18:0,18,184	0/0:5,0:5:15:0,15,150	0/0:1,0:1:3:0,3,31	0/0:3,0:3:9:0,9,92	1/1:0,5:5:15:154,15,0	0/0:3,0:3:9:0,9,93	0/0:5,0:5:15:0,15,158	0/0:3,0:3:6:0,6,75	0/0:6,0:6:18:0,18,186	0/0:4,0:4:12:0,12,126	0/0:9,0:9:27:0,27,269	0/0:4,0:4:12:0,12,124	0/0:2,0:2:6:0,6,59	0/0:8,0:8:24:0,24,239	0/0:5,0:5:15:0,15,154	0/0:7,0:7:21:0,21,215	0/0:3,0:3:9:0,9,92	0/0:5,0:5:6:0,6,89	./.:.:.:.:.	./.:.:.:.:.	0/0:4,0:4:9:0,9,108	0/0:13,0:13:27:0,27,337	0/0:4,0:4:6:0,6,89	0/0:4,0:4:9:0,9,108	0/0:51,0:51:99:0,153,1705
chr0	37793965	.	T	A	874.89	.	AC=14;AF=0.055;AN=254;BaseQRankSum=1.462;DP=908;Dels=0.00;FS=8.806;HaplotypeScore=0.1251;InbreedingCoeff=0.3619;MLEAC=11;MLEAF=0.043;MQ=35.92;MQ0=13;MQRankSum=-0.096;QD=17.85;ReadPosRankSum=-1.244	GT:AD:DP:GQ:PL	0/0:54,0:54:99:0,126,1294	0/0:17,0:17:27:0,27,271	0/0:12,0:12:27:0,27,268	0/0:33,0:33:81:0,81,800	0/0:18,0:18:42:0,42,416	0/0:19,0:19:42:0,42,406	0/0:30,0:30:57:0,57,551	0/0:4,0:4:9:0,9,89	0/0:2,0:2:6:0,6,61	0/0:7,0:7:15:0,15,151	0/0:2,0:2:3:0,3,32	0/0:13,0:13:27:0,27,276	0/0:11,0:11:33:0,33,326	./.:.:.:.:.	0/0:16,0:16:39:0,39,388	0/0:4,0:4:3:0,3,28	1/1:0,19:19:39:389,39,0	0/0:3,0:3:6:0,6,58	0/0:4,0:4:9:0,9,88	0/0:5,0:5:9:0,9,86	0/0:3,0:3:6:0,6,61	0/0:22,0:22:48:0,48,464	0/0:18,0:18:42:0,42,405	0/0:21,0:21:51:0,51,514	0/0:2,0:2:3:0,3,29	0/0:12,0:12:24:0,24,236	0/0:10,0:10:18:0,18,177	0/0:3,0:3:9:0,9,96	0/0:2,0:2:6:0,6,63	0/0:24,0:24:51:0,51,500	0/0:10,0:10:27:0,27,287	0/0:4,0:4:6:0,6,53	0/0:16,0:16:39:0,39,382	0/0:3,0:3:9:0,9,99	0/0:13,0:13:39:0,39,376	0/0:1,0:1:3:0,3,33	0/0:14,0:14:21:0,21,207	0/0:12,0:12:33:0,33,329	0/0:12,0:12:27:0,27,272	0/0:3,0:3:6:0,6,65	1/1:0,5:5:9:93,9,0	0/0:10,0:10:27:0,27,274	0/0:14,0:14:30:0,30,294	0/0:16,0:16:42:0,42,415	0/0:13,0:13:33:0,33,330	0/0:24,0:24:51:0,51,500	0/0:1,0:1:3:0,3,30	0/0:1,0:1:3:0,3,32	./.:.:.:.:.	0/0:3,0:3:3:0,3,29	0/0:1,0:1:3:0,3,29	0/0:1,0:1:3:0,3,29	0/0:6,0:6:15:0,15,146	0/0:6,0:6:18:0,18,178	0/0:4,0:4:9:0,9,88	./.:.:.:.:.	0/0:5,0:5:6:0,6,58	0/0:5,0:5:12:0,12,118	0/0:2,0:2:6:0,6,58	0/0:2,0:2:6:0,6,63	0/0:2,0:2:6:0,6,59	./.:.:.:.:.	1/1:1,6:7:15:156,15,0	./.:.:.:.:.	0/0:7,0:7:12:0,12,124	0/0:1,0:1:3:0,3,32	0/0:3,0:3:6:0,6,63	0/0:5,0:5:12:0,12,125	1/1:0,5:5:15:161,15,0	0/0:1,0:1:3:0,3,28	0/0:3,0:3:9:0,9,92	0/0:5,0:5:15:0,15,144	0/0:2,0:2:6:0,6,61	0/0:4,0:4:12:0,12,117	0/0:2,0:3:6:0,6,59	0/0:1,0:1:3:0,3,32	0/0:2,0:2:3:0,3,33	0/0:4,0:4:9:0,9,92	0/0:3,0:3:3:0,3,30	0/0:6,0:6:3:0,3,33	./.:.:.:.:.	0/0:1,0:1:3:0,3,29	0/0:1,0:1:3:0,3,30	0/0:3,0:3:9:0,9,88	0/0:4,0:5:12:0,12,116	0/0:4,0:4:12:0,12,122	1/1:0,6:6:12:118,12,0	0/0:7,0:7:15:0,15,145	1/1:2,3:5:9:96,9,0	0/0:6,0:6:15:0,15,164	1/1:0,2:2:6:62,6,0	0/0:4,0:4:12:0,12,115	0/0:2,0:2:3:0,3,31	./.:.:.:.:.	0/0:3,0:3:9:0,9,93	0/0:2,0:2:3:0,3,32	0/0:5,0:5:12:0,12,125	0/0:4,0:4:12:0,12,121	0/0:2,0:2:6:0,6,57	0/0:3,0:3:6:0,6,57	0/0:5,0:5:12:0,12,122	0/0:4,0:4:12:0,12,118	0/0:3,0:3:9:0,9,93	0/0:2,0:2:3:0,3,30	./.:.:.:.:.	0/0:5,0:5:15:0,15,149	0/0:8,0:8:15:0,15,152	0/0:5,0:5:9:0,9,89	0/0:3,0:3:3:0,3,29	0/0:4,0:4:12:0,12,119	0/0:5,0:5:9:0,9,90	0/0:3,0:3:3:0,3,30	0/0:3,0:3:3:0,3,30	0/0:8,0:8:21:0,21,202	0/0:4,0:4:6:0,6,60	0/0:2,0:2:6:0,6,63	0/0:3,0:3:9:0,9,86	0/0:5,0:5:12:0,12,117	0/0:6,0:6:18:0,18,177	./.:.:.:.:.	0/0:9,0:9:21:0,21,204	0/0:6,0:6:12:0,12,117	0/0:3,1:4:9:0,9,89	0/0:2,0:2:6:0,6,61	0/0:5,0:5:12:0,12,119	0/0:2,0:2:3:0,3,29	0/0:3,0:3:9:0,9,90	0/0:4,0:4:9:0,9,90	0/0:3,0:3:6:0,6,57	0/0:4,0:4:6:0,6,89	./.:.:.:.:.	0/0:6,0:6:6:0,6,89	0/0:3,0:4:6:0,6,75	0/0:4,0:4:9:0,9,106	0/0:2,0:2:6:0,6,60	0/0:3,0:3:3:0,3,45	0/0:35,0:35:81:0,81,880
chr0	37803043	.	C	G	12598.5	.	AC=111;AF=0.420;AN=264;BaseQRankSum=1.423;DP=1039;Dels=0.00;FS=1.519;HaplotypeScore=0.0830;InbreedingCoeff=0.7116;MLEAC=113;MLEAF=0.428;MQ=59.80;MQ0=1;MQRankSum=-0.928;QD=28.00;ReadPosRankSum=-0.123	GT:AD:DP:GQ:PL	0/0:63,0:63:99:0,186,2015	1/1:0,19:19:57:599,57,0	0/0:15,0:15:39:0,39,439	1/1:0,54:54:99:1709,162,0	1/1:0,10:10:27:300,27,0	0/0:23,0:23:69:0,69,717	1/1:0,18:18:54:568,54,0	1/1:0,7:7:21:224,21,0	0/1:2,1:3:23:23,0,56	0/0:27,0:27:78:0,78,827	0/0:2,0:2:6:0,6,59	0/0:11,0:11:33:0,33,352	1/1:0,8:8:24:252,24,0	0/1:2,6:8:35:171,0,35	1/1:0,9:9:27:284,27,0	1/1:0,13:13:39:415,39,0	1/1:0,16:16:42:474,42,0	0/1:3,2:5:51:51,0,79	0/0:14,0:14:33:0,33,390	0/0:15,0:15:45:0,45,477	0/0:6,0:6:18:0,18,191	0/0:14,0:14:36:0,36,409	0/0:21,0:21:60:0,60,647	0/0:20,0:20:54:0,54,599	1/1:0,2:2:6:66,6,0	0/0:13,0:13:36:0,36,389	1/1:0,13:13:36:394,36,0	0/1:2,3:5:52:88,0,52	1/1:0,3:3:9:101,9,0	1/1:0,24:24:60:685,60,0	1/1:0,9:9:27:297,27,0	1/1:0,1:1:3:32,3,0	1/1:0,19:19:48:534,48,0	1/1:0,3:3:9:95,9,0	0/0:23,0:23:66:0,66,717	0/0:2,0:2:6:0,6,67	0/0:17,0:17:48:0,48,524	0/1:6,6:12:99:162,0,138	1/1:0,17:17:48:517,48,0	0/0:3,0:3:9:0,9,98	0/0:10,0:10:27:0,27,288	1/1:0,17:17:51:541,51,0	0/0:13,0:14:39:0,39,407	0/0:16,0:16:45:0,45,496	0/0:26,0:26:78:0,78,811	0/0:34,0:34:90:0,90,1000	0/0:8,0:8:24:0,24,257	0/0:1,0:1:3:0,3,29	1/1:0,1:1:3:32,3,0	1/1:0,4:4:12:126,12,0	0/0:1,0:1:3:0,3,32	1/1:0,3:3:9:97,9,0	0/0:1,0:1:3:0,3,31	1/1:0,7:7:21:225,21,0	0/0:4,0:4:12:0,12,131	./.:.:.:.:.	0/0:3,0:3:9:0,9,95	0/0:4,0:4:9:0,9,110	0/0:1,0:1:3:0,3,32	0/0:5,0:5:15:0,15,157	./.:.:.:.:.	1/1:0,8:8:18:218,18,0	1/1:0,7:7:21:216,21,0	1/1:0,6:6:18:190,18,0	1/1:0,2:2:6:65,6,0	1/1:0,4:4:12:132,12,0	1/1:0,2:2:6:63,6,0	1/1:0,6:6:18:189,18,0	1/1:0,5:5:12:139,12,0	0/0:4,0:4:12:0,12,128	0/0:1,0:1:3:0,3,32	0/0:4,0:4:12:0,12,123	0/0:4,0:4:12:0,12,126	0/0:4,0:4:12:0,12,130	0/0:3,0:3:9:0,9,97	0/0:3,0:3:9:0,9,96	1/1:0,4:4:12:124,12,0	0/0:4,0:4:12:0,12,129	0/0:1,0:1:3:0,3,31	1/1:0,2:2:6:64,6,0	1/1:0,1:1:3:34,3,0	0/0:1,0:1:3:0,3,33	0/0:5,0:5:15:0,15,163	0/0:3,0:3:9:0,9,95	0/0:2,0:2:6:0,6,61	1/1:0,9:9:27:287,27,0	1/1:0,6:6:18:198,18,0	1/1:0,10:10:30:323,30,0	0/0:4,0:4:12:0,12,124	0/1:3,1:4:21:21,0,89	0/0:4,0:4:9:0,9,106	1/1:0,4:4:12:130,12,0	./.:.:.:.:.	./.:.:.:.:.	1/1:0,3:3:9:99,9,0	1/1:0,1:1:3:32,3,0	1/1:0,10:10:30:311,30,0	1/1:0,5:5:15:158,15,0	./.:.:.:.:.	1/1:0,2:2:6:61,6,0	1/1:0,5:5:15:162,15,0	1/1:0,4:4:12:130,12,0	0/1:2,1:3:24:24,0,54	0/0:3,0:3:6:0,6,76	0/0:1,0:1:3:0,3,31	1/1:0,2:2:6:63,6,0	0/0:4,0:4:12:0,12,135	0/0:9,0:9:24:0,24,270	0/0:1,0:1:3:0,3,32	1/1:0,2:2:6:63,6,0	1/1:0,4:4:12:126,12,0	0/0:1,0:1:3:0,3,32	0/0:4,0:4:12:0,12,122	0/0:5,0:5:15:0,15,155	1/1:0,6:6:15:178,15,0	1/1:0,6:6:18:193,18,0	1/1:0,2:2:6:58,6,0	0/0:1,0:1:3:0,3,34	0/0:5,0:5:15:0,15,153	0/0:4,0:4:12:0,12,126	1/1:0,5:5:15:154,15,0	0/0:5,0:5:15:0,15,157	0/0:3,0:3:9:0,9,91	0/0:6,0:6:15:0,15,163	0/0:3,0:3:9:0,9,94	0/0:8,0:8:21:0,21,234	0/0:3,0:3:9:0,9,93	0/0:4,0:4:12:0,12,129	0/0:5,0:5:12:0,12,143	0/0:6,0:6:15:0,15,171	0/0:3,0:3:6:0,6,75	0/0:6,0:6:9:0,9,134	0/0:9,0:9:15:0,15,210	0/0:2,0:2:3:0,3,45	0/0:2,0:2:3:0,3,45	0/0:4,0:4:9:0,9,105	0/0:17,0:17:51:0,51,589
chr0	37803111	.	T	C	11199.4	.	AC=106;AF=0.405;AN=262;BaseQRankSum=5.547;DP=1029;Dels=0.00;FS=7.562;HaplotypeScore=0.0761;InbreedingCoeff=0.6985;MLEAC=106;MLEAF=0.405;MQ=59.76;MQ0=0;MQRankSum=-1.188;QD=26.67;ReadPosRankSum=0.916	GT:AD:DP:GQ:PL	0/0:54,0:54:99:0,162,1704	1/1:0,15:15:45:470,45,0	0/0:12,0:12:33:0,33,353	0/0:45,0:45:99:0,135,1362	1/1:0,11:11:30:331,30,0	0/0:14,0:14:42:0,42,421	1/1:0,30:30:90:935,90,0	./.:.:.:.:.	0/1:2,2:4:47:51,0,47	0/0:24,0:24:69:0,69,720	0/0:3,0:3:9:0,9,97	0/0:22,0:22:66:0,66,682	1/1:0,10:10:30:312,30,0	0/1:2,1:3:23:23,0,56	1/1:0,21:21:63:649,63,0	1/1:0,17:17:48:508,48,0	1/1:0,15:15:36:426,36,0	0/1:3,1:4:20:20,0,85	0/0:5,0:5:15:0,15,154	0/0:15,0:15:45:0,45,447	0/0:4,0:4:12:0,12,130	0/0:14,0:14:39:0,39,419	0/0:21,0:21:60:0,60,626	0/0:12,0:12:36:0,36,377	./.:.:.:.:.	0/0:20,0:20:54:0,54,579	1/1:0,14:14:36:405,36,0	0/1:1,2:4:21:57,0,21	1/1:0,3:3:9:96,9,0	1/1:0,21:21:60:645,60,0	1/1:0,4:4:12:126,12,0	1/1:0,2:2:6:66,6,0	1/1:0,21:21:57:627,57,0	1/1:0,4:4:12:132,12,0	0/0:11,0:11:33:0,33,335	0/0:6,0:6:18:0,18,184	0/0:25,0:25:63:0,63,712	0/1:10,11:21:99:263,0,233	1/1:0,18:18:48:530,48,0	0/0:7,0:7:21:0,21,218	0/0:5,0:5:15:0,15,163	1/1:0,11:11:33:347,33,0	0/0:15,0:15:45:0,45,458	0/0:18,0:18:51:0,51,545	0/0:19,0:19:57:0,57,591	0/0:35,0:35:96:0,96,1041	0/0:11,0:11:33:0,33,341	0/0:5,0:5:15:0,15,159	1/1:0,3:3:9:96,9,0	0/0:6,0:6:12:0,12,153	0/0:3,0:3:9:0,9,89	0/0:1,0:1:3:0,3,30	0/0:1,0:1:3:0,3,29	1/1:0,1:1:3:32,3,0	0/0:2,0:2:6:0,6,65	1/1:0,2:2:6:65,6,0	0/0:2,0:2:6:0,6,63	0/0:8,0:8:24:0,24,242	0/0:5,0:5:15:0,15,155	0/0:8,0:8:24:0,24,251	1/1:0,1:1:3:30,3,0	1/1:0,4:4:12:124,12,0	1/1:0,5:5:15:154,15,0	1/1:0,9:9:24:267,24,0	1/1:0,1:1:3:32,3,0	1/1:0,4:4:12:122,12,0	1/1:0,2:2:6:62,6,0	1/1:0,8:8:24:250,24,0	1/1:0,1:1:3:31,3,0	0/0:3,0:3:9:0,9,88	./.:.:.:.:.	0/0:3,0:3:9:0,9,89	0/0:1,0:1:3:0,3,30	0/0:6,0:6:18:0,18,182	0/0:1,0:1:3:0,3,34	0/0:2,0:2:6:0,6,60	1/1:0,6:6:15:172,15,0	0/0:2,0:2:6:0,6,59	0/0:1,0:1:3:0,3,31	1/1:0,5:5:15:158,15,0	1/1:0,3:3:9:92,9,0	0/0:1,0:1:3:0,3,31	0/0:2,0:2:6:0,6,61	0/0:4,0:4:12:0,12,124	0/0:3,0:3:9:0,9,90	1/1:0,6:6:18:195,18,0	1/1:0,7:7:21:223,21,0	0/1:1,9:10:3:246,0,3	0/0:2,0:2:6:0,6,63	0/1:6,1:7:14:14,0,136	0/0:3,0:3:9:0,9,90	1/1:0,4:4:12:128,12,0	1/1:0,1:1:3:32,3,0	./.:.:.:.:.	1/1:0,5:5:15:162,15,0	1/1:0,1:1:3:32,3,0	1/1:0,13:13:39:392,39,0	1/1:0,2:2:6:63,6,0	1/1:0,3:3:9:95,9,0	./.:.:.:.:.	1/1:0,9:9:27:297,27,0	1/1:0,2:2:6:63,6,0	0/1:3,1:4:19:19,0,82	0/0:2,0:2:6:0,6,66	0/0:3,0:3:9:0,9,94	1/1:0,7:7:21:222,21,0	0/0:6,0:6:18:0,18,196	0/0:9,0:9:24:0,24,255	0/0:3,0:3:9:0,9,92	1/1:0,4:4:12:126,12,0	1/1:0,4:4:12:128,12,0	0/0:3,0:3:9:0,9,94	0/0:10,0:10:30:0,30,306	0/0:4,0:4:12:0,12,120	1/1:0,10:10:30:316,30,0	1/1:0,8:8:21:236,21,0	1/1:0,2:2:6:61,6,0	0/0:3,0:3:9:0,9,90	0/0:2,0:2:6:0,6,60	0/0:1,0:1:3:0,3,31	1/1:0,3:3:9:96,9,0	0/0:3,0:3:9:0,9,93	0/0:5,0:5:15:0,15,154	0/0:3,0:3:9:0,9,86	0/0:4,0:4:12:0,12,119	0/0:4,0:4:12:0,12,121	0/0:4,0:4:9:0,9,106	0/0:2,0:2:6:0,6,61	0/0:3,0:3:9:0,9,95	0/0:4,0:4:12:0,12,125	0/0:2,0:2:6:0,6,61	0/0:4,0:4:6:0,6,89	0/0:7,0:7:12:0,12,165	0/0:2,0:2:3:0,3,45	./.:.:.:.:.	0/0:4,0:4:9:0,9,107	0/0:20,0:20:60:0,60,676
chr0	37809340	.	G	T	4534.79	.	AC=41;AF=0.158;AN=260;BaseQRankSum=-0.941;DP=1064;Dels=0.00;FS=12.321;HaplotypeScore=0.1015;InbreedingCoeff=0.5811;MLEAC=40;MLEAF=0.154;MQ=59.74;MQ0=0;MQRankSum=-0.686;QD=24.92;ReadPosRankSum=-0.590	GT:AD:DP:GQ:PL	0/0:53,0:53:99:0,159,1659	0/0:20,0:20:60:0,60,615	0/0:20,1:21:57:0,57,589	0/0:35,0:35:99:0,99,1012	0/0:5,0:5:15:0,15,150	0/0:13,0:13:39:0,39,401	0/0:25,0:25:75:0,75,747	0/0:3,0:3:9:0,9,94	0/0:8,0:8:24:0,24,247	0/0:29,0:29:87:0,87,872	0/0:4,0:4:12:0,12,123	0/0:21,0:21:60:0,60,620	0/0:16,0:16:45:0,45,462	0/0:3,0:3:9:0,9,92	0/0:16,0:16:48:0,48,472	0/0:22,0:22:60:0,60,640	0/0:21,0:21:63:0,63,631	0/0:3,0:3:9:0,9,97	0/0:12,0:12:33:0,33,352	1/1:0,16:16:45:465,45,0	0/0:4,0:4:12:0,12,125	1/1:0,25:25:69:729,69,0	1/1:0,22:22:66:675,66,0	0/0:31,0:31:87:0,87,898	0/0:1,0:1:3:0,3,30	1/1:0,18:18:54:562,54,0	0/0:8,0:8:24:0,24,241	0/1:4,3:7:76:76,0,109	0/0:5,0:5:12:0,12,134	0/0:19,0:19:57:0,57,574	0/0:8,0:8:24:0,24,246	0/0:2,0:2:6:0,6,65	0/0:26,0:26:78:0,78,791	0/0:8,0:8:24:0,24,252	0/0:17,0:17:45:0,45,476	0/0:2,0:2:6:0,6,60	0/0:16,0:16:45:0,45,478	0/0:11,0:11:30:0,30,314	0/0:12,0:12:33:0,33,350	0/0:5,0:5:15:0,15,155	1/1:0,10:10:30:313,30,0	0/0:11,0:11:33:0,33,348	0/0:15,0:15:42:0,42,428	0/0:21,0:21:63:0,63,642	1/1:0,16:16:48:492,48,0	0/0:24,0:24:69:0,69,735	0/0:9,0:9:27:0,27,276	0/0:5,0:5:15:0,15,157	0/0:1,0:1:3:0,3,33	./.:.:.:.:.	0/0:3,0:3:9:0,9,91	0/0:2,0:2:6:0,6,61	0/0:4,0:4:12:0,12,119	0/0:3,0:3:9:0,9,88	0/0:6,0:6:18:0,18,189	0/0:2,0:2:6:0,6,63	0/0:5,0:5:15:0,15,150	0/0:5,0:5:15:0,15,154	0/0:3,0:3:9:0,9,94	0/0:7,0:7:21:0,21,214	0/0:4,0:4:9:0,9,104	0/0:4,0:4:12:0,12,130	0/0:5,0:5:15:0,15,146	0/0:3,0:3:9:0,9,96	0/0:4,0:4:12:0,12,126	0/0:4,0:4:12:0,12,120	0/0:6,0:6:18:0,18,184	0/0:4,0:4:12:0,12,115	0/0:8,0:8:21:0,21,234	0/0:3,0:3:9:0,9,94	0/0:2,0:2:6:0,6,63	0/0:1,0:1:3:0,3,29	./.:.:.:.:.	0/1:3,2:5:44:44,0,75	0/0:8,0:8:24:0,24,249	0/0:1,0:1:3:0,3,31	0/0:3,0:3:6:0,6,77	1/1:0,6:6:18:185,18,0	0/0:4,0:4:12:0,12,123	0/0:7,0:7:21:0,21,217	0/0:2,0:2:6:0,6,60	./.:.:.:.:.	0/0:3,0:3:9:0,9,97	1/1:0,8:8:24:243,24,0	0/1:1,3:4:17:77,0,17	0/0:6,0:6:18:0,18,192	0/0:3,0:3:9:0,9,93	0/0:4,0:4:12:0,12,126	1/1:0,4:4:12:121,12,0	0/1:1,1:2:25:26,0,25	1/1:0,2:2:6:61,6,0	0/0:4,0:4:12:0,12,120	0/0:2,0:2:6:0,6,62	0/0:1,0:1:3:0,3,28	0/0:6,0:6:18:0,18,182	0/0:6,0:6:18:0,18,186	0/0:15,0:15:45:0,45,454	0/0:2,0:2:6:0,6,58	0/0:1,0:1:3:0,3,30	0/0:4,0:4:12:0,12,118	0/0:10,0:10:30:0,30,301	0/0:2,0:2:6:0,6,67	0/0:3,0:3:9:0,9,92	1/1:0,4:4:12:125,12,0	1/1:0,4:4:12:126,12,0	0/0:6,0:6:18:0,18,185	0/0:7,0:7:21:0,21,217	0/0:9,0:9:24:0,24,265	0/1:2,1:3:24:24,0,53	0/0:4,0:4:9:0,9,105	0/0:6,0:6:18:0,18,183	0/1:2,1:3:25:25,0,51	0/0:4,0:4:12:0,12,118	1/1:0,3:3:9:92,9,0	0/0:3,0:3:9:0,9,89	0/1:3,1:4:10:10,0,78	0/0:1,0:1:3:0,3,29	0/0:7,0:7:18:0,18,201	0/0:1,0:1:3:0,3,30	./.:.:.:.:.	0/0:5,0:5:15:0,15,153	0/0:8,0:8:24:0,24,247	0/0:4,0:4:12:0,12,122	0/0:3,0:3:9:0,9,96	1/1:0,5:5:15:154,15,0	1/1:0,3:3:9:97,9,0	1/1:0,1:1:3:31,3,0	1/1:0,7:7:21:214,21,0	./.:.:.:.:.	0/0:4,0:4:6:0,6,89	0/0:2,0:2:3:0,3,45	0/0:2,0:2:3:0,3,30	0/0:7,0:7:15:0,15,182	./.:.:.:.:.	0/0:4,0:4:6:0,6,89	./.:.:.:.:.	0/0:18,0:18:54:0,54,583
chr0	37809710	.	A	G	883.26	.	AC=14;AF=0.053;AN=264;BaseQRankSum=1.406;DP=1220;Dels=0.00;FS=0.000;HaplotypeScore=0.1083;InbreedingCoeff=0.4905;MLEAC=11;MLEAF=0.042;MQ=59.72;MQ0=0;MQRankSum=-0.868;QD=23.87;ReadPosRankSum=0.143	GT:AD:DP:GQ:PL	0/0:68,0:68:99:0,204,2145	0/0:26,0:26:75:0,75,784	0/0:18,0:18:54:0,54,554	0/0:57,0:57:99:0,171,1722	0/0:11,0:11:30:0,30,330	0/0:16,0:16:48:0,48,498	0/0:23,0:23:69:0,69,703	0/0:1,0:1:3:0,3,31	./.:.:.:.:.	0/0:17,0:17:51:0,51,530	0/0:3,0:3:9:0,9,96	0/0:24,0:24:66:0,66,692	0/0:27,0:27:78:0,78,816	0/0:4,0:4:12:0,12,124	0/0:21,0:21:60:0,60,657	0/0:28,0:28:84:0,84,857	0/0:23,0:23:69:0,69,697	0/0:5,0:5:15:0,15,153	0/0:10,0:10:30:0,30,306	0/0:10,0:10:30:0,30,296	0/0:5,0:5:15:0,15,162	0/0:17,0:17:45:0,45,482	0/0:28,0:28:84:0,84,861	0/0:24,0:24:72:0,72,735	0/0:1,0:1:3:0,3,33	0/0:26,0:26:78:0,78,795	0/0:15,0:15:42:0,42,456	0/0:4,0:4:12:0,12,128	0/0:8,0:8:24:0,24,256	0/0:30,0:30:87:0,87,914	0/0:7,0:7:21:0,21,217	0/0:5,0:5:15:0,15,156	0/0:24,0:24:69:0,69,706	./.:.:.:.:.	0/0:12,0:12:36:0,36,371	0/0:7,0:7:21:0,21,225	0/0:24,0:24:69:0,69,727	0/0:15,0:15:45:0,45,450	0/0:14,0:14:42:0,42,434	0/0:5,0:5:15:0,15,160	0/0:7,0:7:21:0,21,221	0/0:17,0:17:51:0,51,535	0/0:12,0:12:27:0,27,314	0/0:29,0:29:87:0,87,901	0/0:20,0:20:60:0,60,635	0/0:30,0:30:84:0,84,901	0/0:12,0:12:33:0,33,360	0/1:1,7:8:8:197,0,8	0/0:3,0:3:9:0,9,95	0/0:9,0:9:24:0,24,262	0/0:3,0:3:9:0,9,94	0/0:7,0:7:21:0,21,221	0/0:3,0:3:9:0,9,100	0/0:7,0:7:21:0,21,213	1/1:0,4:4:12:134,12,0	0/0:4,0:4:12:0,12,122	0/0:4,0:4:12:0,12,124	0/0:9,0:9:27:0,27,276	0/0:1,0:1:3:0,3,30	1/1:0,3:3:9:97,9,0	0/0:1,0:1:3:0,3,32	0/0:4,0:4:12:0,12,120	0/0:4,0:4:12:0,12,123	0/0:4,0:4:12:0,12,125	0/0:6,0:6:15:0,15,171	0/0:6,0:6:18:0,18,187	0/0:5,0:5:15:0,15,154	0/0:8,0:8:21:0,21,228	0/0:5,0:5:12:0,12,138	0/0:2,0:2:6:0,6,61	0/0:2,0:2:6:0,6,63	0/0:2,0:2:6:0,6,61	0/0:2,0:2:6:0,6,66	0/1:1,1:2:25:28,0,25	1/1:0,4:4:12:130,12,0	1/1:0,7:7:21:227,21,0	0/0:8,0:8:21:0,21,230	0/0:7,0:7:21:0,21,221	0/0:5,0:5:15:0,15,141	0/0:6,0:6:15:0,15,171	0/0:3,0:3:9:0,9,82	0/0:4,0:4:12:0,12,126	0/0:3,0:3:9:0,9,95	0/0:3,0:3:9:0,9,92	0/0:6,0:6:18:0,18,186	0/0:6,0:6:18:0,18,186	0/0:4,0:4:12:0,12,121	0/0:3,0:3:9:0,9,93	0/0:4,0:4:12:0,12,125	0/0:5,0:5:15:0,15,161	0/0:2,0:2:6:0,6,60	0/0:4,0:4:9:0,9,105	0/0:7,0:7:21:0,21,225	0/0:4,0:4:12:0,12,128	0/0:2,0:2:6:0,6,64	0/0:5,0:5:15:0,15,158	0/0:14,0:14:42:0,42,413	0/0:1,0:1:3:0,3,31	./.:.:.:.:.	0/0:2,0:2:6:0,6,61	0/0:7,0:7:21:0,21,219	0/0:2,0:2:6:0,6,61	0/0:3,0:3:9:0,9,89	0/0:6,0:6:18:0,18,189	0/0:2,0:2:6:0,6,61	0/0:8,0:8:24:0,24,252	0/0:4,0:4:12:0,12,126	0/0:3,0:3:9:0,9,90	0/0:4,0:4:12:0,12,116	0/0:6,0:6:18:0,18,184	0/0:6,0:6:18:0,18,184	0/0:4,0:4:12:0,12,116	0/0:7,0:7:21:0,21,221	0/0:11,0:11:30:0,30,327	0/0:6,0:6:18:0,18,186	0/0:3,0:3:9:0,9,90	0/0:4,0:4:12:0,12,124	0/0:6,0:6:15:0,15,172	1/1:0,5:5:15:158,15,0	0/0:6,0:6:18:0,18,186	0/0:4,0:4:12:0,12,124	0/0:4,0:4:12:0,12,125	0/0:4,0:4:12:0,12,130	0/0:1,0:1:3:0,3,31	0/0:5,0:5:15:0,15,153	0/0:2,0:2:6:0,6,62	0/0:6,0:6:18:0,18,184	0/0:4,0:4:12:0,12,126	1/1:0,4:4:12:123,12,0	./.:.:.:.:.	0/0:4,0:4:9:0,9,107	0/0:1,0:1:3:0,3,31	0/0:9,0:9:18:0,18,228	0/0:4,0:4:6:0,6,89	./.:.:.:.:.	0/0:3,0:3:6:0,6,75	0/0:35,0:35:99:0,105,1151
chr0	37809800	.	T	A	13102.1	.	AC=121;AF=0.451;AN=268;BaseQRankSum=-0.905;DP=1069;Dels=0.00;FS=0.220;HaplotypeScore=0.1677;InbreedingCoeff=0.7443;MLEAC=119;MLEAF=0.444;MQ=59.66;MQ0=0;MQRankSum=-0.124;QD=27.41;ReadPosRankSum=-1.211	GT:AD:DP:GQ:PL	0/0:77,0:77:99:0,232,2466	1/1:0,23:23:69:720,69,0	0/0:21,0:21:60:0,60,647	1/1:0,46:46:99:1407,138,0	1/1:0,10:10:30:320,30,0	0/0:14,0:14:39:0,39,415	1/1:0,19:19:57:573,57,0	1/1:0,1:1:3:33,3,0	0/1:6,1:7:11:11,0,179	0/0:26,0:26:78:0,78,795	0/0:3,0:3:9:0,9,95	0/0:14,0:14:42:0,42,426	1/1:0,17:17:51:510,51,0	0/1:1,1:2:24:24,0,26	1/1:0,10:10:30:311,30,0	1/1:0,22:22:66:675,66,0	1/1:0,22:22:63:676,63,0	0/0:3,0:3:9:0,9,96	0/0:8,0:8:21:0,21,215	0/0:5,0:5:15:0,15,148	0/0:3,0:3:9:0,9,91	0/0:11,0:11:30:0,30,316	0/0:27,0:27:81:0,81,826	0/0:23,0:23:66:0,66,705	1/1:0,3:3:9:96,9,0	0/0:25,0:25:75:0,75,790	1/1:0,16:16:39:432,39,0	0/1:4,2:6:45:45,0,114	1/1:0,4:4:12:126,12,0	1/1:0,37:37:99:1119,108,0	1/1:0,7:7:21:218,21,0	1/1:0,7:7:21:227,21,0	1/1:0,18:18:48:523,48,0	1/1:0,2:2:6:62,6,0	0/0:19,0:19:57:0,57,591	0/0:4,0:4:12:0,12,126	0/0:17,0:17:51:0,51,527	0/1:5,5:10:99:127,0,125	1/1:0,16:16:48:489,48,0	0/0:3,0:3:9:0,9,96	0/0:6,0:6:18:0,18,191	1/1:0,9:9:27:279,27,0	0/0:8,0:8:18:0,18,209	0/0:13,0:13:39:0,39,410	0/0:18,0:18:54:0,54,566	0/0:14,0:14:42:0,42,440	0/0:9,0:9:27:0,27,289	0/0:4,0:4:12:0,12,126	1/1:0,1:1:3:31,3,0	1/1:0,4:4:12:130,12,0	0/0:3,0:3:9:0,9,97	1/1:0,2:2:6:61,6,0	0/1:4,1:5:17:17,0,106	1/1:0,3:3:9:88,9,0	0/0:3,0:3:9:0,9,94	1/1:0,3:3:9:94,9,0	0/0:2,0:2:6:0,6,57	0/0:8,0:8:24:0,24,247	./.:.:.:.:.	0/0:1,0:1:3:0,3,31	1/1:0,4:4:12:123,12,0	1/1:0,2:2:6:59,6,0	1/1:0,4:4:12:125,12,0	1/1:0,3:3:9:89,9,0	1/1:0,6:6:15:168,15,0	1/1:0,6:6:18:189,18,0	1/1:0,4:4:12:116,12,0	1/1:0,7:7:21:220,21,0	1/1:0,4:4:12:130,12,0	0/0:4,0:4:12:0,12,122	0/0:2,0:2:6:0,6,59	0/0:2,0:2:6:0,6,63	0/0:2,0:2:6:0,6,66	0/0:1,0:1:3:0,3,30	0/0:3,0:3:9:0,9,93	0/0:3,0:3:9:0,9,94	1/1:0,4:4:12:125,12,0	0/0:5,0:5:15:0,15,159	0/0:3,0:3:9:0,9,92	1/1:0,6:6:12:149,12,0	1/1:0,2:2:6:63,6,0	0/0:4,0:4:12:0,12,128	0/0:4,0:4:12:0,12,130	0/0:7,0:7:21:0,21,218	0/0:3,0:3:9:0,9,97	1/1:0,8:8:24:254,24,0	1/1:0,5:5:15:153,15,0	1/1:0,2:2:6:59,6,0	0/0:3,0:3:9:0,9,96	0/1:1,2:3:25:57,0,25	0/0:3,0:3:9:0,9,90	1/1:0,2:2:6:65,6,0	1/1:0,1:1:3:30,3,0	1/1:0,4:4:12:124,12,0	1/1:0,2:2:6:62,6,0	1/1:0,6:6:18:184,18,0	1/1:0,8:8:24:254,24,0	1/1:0,1:1:3:32,3,0	1/1:0,3:3:9:95,9,0	1/1:0,2:2:6:63,6,0	1/1:0,8:8:24:250,24,0	1/1:0,4:4:12:126,12,0	0/1:2,3:5:47:78,0,47	0/0:3,0:3:9:0,9,93	0/0:3,0:3:9:0,9,96	1/1:0,4:4:12:132,12,0	0/0:8,0:8:24:0,24,254	0/0:4,0:4:12:0,12,123	0/0:10,0:10:27:0,27,290	1/1:0,5:5:15:153,15,0	1/1:0,9:9:27:275,27,0	0/0:10,0:10:30:0,30,312	0/0:4,0:4:12:0,12,128	0/0:10,0:10:30:0,30,306	1/1:0,5:5:15:156,15,0	1/1:0,2:2:6:63,6,0	1/1:0,1:1:3:32,3,0	0/0:4,0:4:9:0,9,108	0/0:4,0:4:12:0,12,129	0/0:2,0:2:6:0,6,61	1/1:0,4:4:12:124,12,0	0/0:6,0:6:18:0,18,192	0/0:2,0:2:6:0,6,59	0/0:3,0:3:9:0,9,92	0/0:9,0:9:24:0,24,245	0/0:4,0:4:12:0,12,126	0/0:7,0:7:21:0,21,219	0/0:3,0:3:9:0,9,95	0/0:4,0:4:12:0,12,122	0/0:4,0:4:9:0,9,106	0/0:5,0:5:9:0,9,120	0/0:1,0:1:3:0,3,31	0/0:8,0:8:15:0,15,196	./.:.:.:.:.	./.:.:.:.:.	0/0:8,0:8:15:0,15,183	0/0:24,0:24:72:0,72,788
chr0	37810724	.	G	A	948.92	.	AC=15;AF=0.056;AN=266;BaseQRankSum=1.309;DP=1084;Dels=0.00;FS=3.655;HaplotypeScore=0.1099;InbreedingCoeff=0.4943;MLEAC=12;MLEAF=0.045;MQ=58.44;MQ0=0;MQRankSum=1.545;QD=22.07;ReadPosRankSum=-2.001	GT:AD:DP:GQ:PL	0/0:57,0:57:99:0,165,1759	0/0:18,0:18:54:0,54,553	0/0:29,0:29:87:0,87,869	0/0:44,0:44:99:0,129,1322	0/0:16,0:16:48:0,48,481	0/0:20,0:20:51:0,51,542	0/0:11,0:11:27:0,27,307	0/0:3,0:3:9:0,9,97	0/0:4,0:4:12:0,12,131	0/0:12,0:12:33:0,33,348	0/0:5,0:5:15:0,15,163	0/0:18,0:18:54:0,54,540	0/0:14,0:14:42:0,42,421	0/0:1,0:1:3:0,3,34	0/0:22,0:22:66:0,66,675	0/0:21,0:21:60:0,60,631	0/0:27,0:27:78:0,78,800	0/0:6,0:6:18:0,18,196	0/0:7,0:7:15:0,15,178	0/0:4,0:4:9:0,9,105	0/0:3,0:3:9:0,9,98	0/0:9,0:9:27:0,27,275	0/0:17,0:17:45:0,45,487	0/0:24,0:24:72:0,72,717	0/0:2,0:2:6:0,6,70	0/0:25,0:25:75:0,75,756	0/0:18,0:18:54:0,54,543	0/0:2,0:2:6:0,6,66	0/0:2,0:2:6:0,6,63	0/0:16,0:16:48:0,48,494	0/0:8,0:8:24:0,24,255	0/0:1,0:1:3:0,3,29	0/0:15,0:15:45:0,45,441	0/0:5,0:5:15:0,15,162	0/0:15,0:15:45:0,45,452	0/0:8,0:8:24:0,24,257	0/0:19,0:19:57:0,57,570	0/0:13,0:13:39:0,39,373	0/0:17,0:17:51:0,51,503	./.:.:.:.:.	0/0:7,0:7:21:0,21,234	0/0:20,0:20:60:0,60,594	0/0:27,0:27:75:0,75,789	0/0:13,0:13:39:0,39,395	0/0:24,0:24:72:0,72,719	0/0:30,0:31:84:0,84,866	0/0:14,0:14:39:0,39,411	1/1:0,4:4:12:129,12,0	./.:.:.:.:.	0/0:8,0:8:24:0,24,241	./.:.:.:.:.	0/0:4,0:4:12:0,12,119	0/0:7,0:7:21:0,21,208	0/0:3,0:3:9:0,9,89	1/1:0,6:6:18:181,18,0	0/0:5,0:5:15:0,15,165	0/0:6,0:6:18:0,18,174	0/0:7,0:7:18:0,18,198	0/0:4,0:4:12:0,12,124	1/1:0,7:7:21:210,21,0	0/0:4,0:4:12:0,12,120	0/0:3,0:3:9:0,9,86	0/0:4,0:4:12:0,12,118	0/0:3,0:3:9:0,9,93	0/0:4,0:4:12:0,12,120	0/0:7,0:7:21:0,21,214	0/0:5,0:5:15:0,15,143	0/0:10,0:10:30:0,30,303	0/0:5,0:5:15:0,15,150	0/0:3,0:3:9:0,9,86	0/0:3,0:3:9:0,9,89	0/0:7,0:7:21:0,21,212	0/0:4,0:4:12:0,12,123	0/1:3,4:7:71:103,0,71	1/1:0,5:5:15:148,15,0	1/1:0,4:4:12:118,12,0	0/0:6,0:6:15:0,15,164	0/0:4,0:4:12:0,12,124	0/0:1,0:1:3:0,3,30	0/0:1,0:1:3:0,3,30	0/0:3,0:3:9:0,9,89	0/0:1,0:1:3:0,3,33	0/0:4,0:4:12:0,12,126	0/0:2,0:2:3:0,3,45	0/0:4,0:4:12:0,12,117	0/0:2,0:2:6:0,6,66	0/0:5,0:5:15:0,15,152	0/0:7,0:7:21:0,21,216	0/0:6,0:6:18:0,18,181	0/0:4,0:4:12:0,12,118	./.:.:.:.:.	0/0:5,0:5:15:0,15,148	0/0:4,0:4:12:0,12,118	0/0:6,0:6:18:0,18,177	0/0:3,0:3:9:0,9,93	0/0:4,0:4:12:0,12,127	0/0:3,0:3:9:0,9,85	0/0:1,0:1:3:0,3,32	0/0:2,0:2:6:0,6,61	0/0:3,0:3:9:0,9,94	0/0:4,0:4:12:0,12,130	0/0:3,0:3:9:0,9,92	0/0:4,0:4:12:0,12,124	0/0:1,0:1:3:0,3,33	0/0:1,0:1:3:0,3,31	0/0:9,0:9:27:0,27,267	0/0:4,0:4:12:0,12,118	0/0:7,0:7:21:0,21,217	0/0:5,0:5:15:0,15,157	0/0:2,0:2:6:0,6,55	0/0:2,0:2:6:0,6,61	0/0:6,0:6:18:0,18,189	0/0:8,0:8:24:0,24,243	0/0:11,0:11:30:0,30,322	0/0:5,0:5:15:0,15,150	0/0:3,0:3:9:0,9,99	0/0:1,0:1:3:0,3,30	0/0:3,0:3:9:0,9,93	1/1:0,6:6:15:166,15,0	0/0:4,0:4:12:0,12,121	0/0:9,0:9:27:0,27,272	0/0:5,0:5:12:0,12,141	0/0:7,0:7:21:0,21,204	0/0:3,0:3:9:0,9,93	0/0:4,0:4:12:0,12,118	0/0:6,0:6:18:0,18,177	0/0:6,0:6:18:0,18,183	0/0:2,0:2:6:0,6,63	1/1:0,4:4:12:122,12,0	0/0:2,0:2:3:0,3,45	0/0:2,0:2:3:0,3,45	0/0:3,0:3:6:0,6,75	0/0:9,0:9:21:0,21,244	0/0:3,0:3:3:0,3,45	0/0:2,0:2:3:0,3,45	0/0:4,0:4:6:0,6,89	0/0:10,0:10:30:0,30,348
chr0	37817180	.	G	A	14696.4	.	AC=111;AF=0.417;AN=266;BaseQRankSum=-2.978;DP=1075;Dels=0.00;FS=7.111;HaplotypeScore=0.0995;InbreedingCoeff=0.7426;MLEAC=108;MLEAF=0.406;MQ=57.37;MQ0=2;MQRankSum=1.125;QD=28.43;ReadPosRankSum=-0.727	GT:AD:DP:GQ:PL	1/1:0,73:73:99:2272,217,0	0/0:16,0:16:45:0,45,489	0/0:20,0:20:48:0,48,558	1/1:0,62:62:99:1897,186,0	1/1:0,9:9:27:278,27,0	0/0:22,0:22:66:0,66,673	0/0:17,0:17:51:0,51,523	0/1:1,7:8:6:192,0,6	0/0:2,0:2:6:0,6,65	1/1:0,28:28:84:830,84,0	1/1:0,1:1:3:30,3,0	0/0:17,0:17:51:0,51,541	1/1:0,12:12:33:359,33,0	1/1:0,1:1:3:32,3,0	1/1:0,23:23:69:709,69,0	1/1:0,26:26:75:787,75,0	1/1:0,19:19:51:538,51,0	0/1:1,3:4:22:82,0,22	0/0:10,0:10:30:0,30,316	0/0:9,0:9:27:0,27,279	0/0:3,0:3:9:0,9,103	0/0:18,0:18:48:0,48,516	0/0:26,0:26:69:0,69,748	0/0:17,0:17:51:0,51,536	0/0:2,0:2:6:0,6,63	1/1:0,13:13:39:405,39,0	1/1:0,19:19:51:548,51,0	1/1:0,5:5:15:159,15,0	0/1:1,7:8:9:202,0,9	1/1:0,19:19:54:553,54,0	1/1:0,4:4:12:127,12,0	1/1:0,2:2:6:65,6,0	1/1:0,22:22:60:604,60,0	0/1:1,1:2:26:27,0,26	0/0:22,0:22:66:0,66,681	0/1:5,1:6:15:15,0,144	0/0:15,0:15:45:0,45,476	1/1:0,17:17:51:523,51,0	1/1:0,15:15:42:460,42,0	1/1:0,3:3:9:98,9,0	1/1:0,8:8:24:253,24,0	1/1:0,8:8:24:247,24,0	0/0:20,0:20:54:0,54,592	0/0:19,0:19:57:0,57,585	0/0:19,0:19:57:0,57,588	0/0:27,0:27:81:0,81,856	0/0:15,0:15:42:0,42,447	0/0:3,0:3:9:0,9,97	1/1:0,4:4:12:128,12,0	0/0:2,0:2:6:0,6,67	./.:.:.:.:.	0/0:1,0:1:3:0,3,34	1/1:0,3:3:9:94,9,0	0/0:5,0:5:15:0,15,163	0/0:3,0:3:9:0,9,94	1/1:0,2:2:6:61,6,0	0/0:3,0:3:9:0,9,95	0/0:8,0:8:24:0,24,249	0/0:5,0:5:15:0,15,162	0/0:4,0:4:12:0,12,124	1/1:0,3:3:9:89,9,0	./.:.:.:.:.	1/1:0,8:8:21:231,21,0	1/1:0,2:2:6:63,6,0	1/1:0,2:2:6:63,6,0	1/1:0,3:3:9:92,9,0	0/0:6,0:6:18:0,18,189	1/1:0,6:6:18:195,18,0	1/1:0,2:2:6:63,6,0	0/0:2,0:2:6:0,6,60	0/0:3,0:3:6:0,6,74	0/0:3,0:3:9:0,9,92	0/0:2,0:2:6:0,6,61	0/0:3,0:3:9:0,9,95	0/0:4,0:4:12:0,12,124	0/0:3,0:3:9:0,9,94	0/0:8,0:8:21:0,21,234	0/0:4,0:4:12:0,12,124	0/0:3,0:3:9:0,9,97	1/1:0,1:1:3:31,3,0	1/1:0,2:2:6:61,6,0	0/0:5,0:5:15:0,15,159	0/0:6,0:6:18:0,18,195	0/0:8,0:8:24:0,24,249	./.:.:.:.:.	0/0:2,0:2:6:0,6,65	1/1:0,3:3:9:93,9,0	0/0:11,0:11:33:0,33,328	1/1:0,6:6:18:175,18,0	1/1:0,2:2:6:63,6,0	1/1:0,3:3:9:89,9,0	1/1:0,3:3:9:95,9,0	1/1:0,1:1:3:32,3,0	0/0:1,0:1:3:0,3,32	0/0:3,0:3:9:0,9,93	1/1:0,3:3:9:92,9,0	1/1:0,5:5:15:158,15,0	0/0:2,0:2:6:0,6,56	1/1:0,2:2:6:64,6,0	1/1:0,2:2:6:63,6,0	0/0:3,0:3:9:0,9,90	1/1:0,2:2:6:61,6,0	1/1:0,4:4:12:122,12,0	0/0:2,0:2:6:0,6,63	0/0:4,0:4:9:0,9,109	0/0:4,0:4:12:0,12,118	0/0:1,0:1:3:0,3,34	0/0:7,0:7:21:0,21,223	1/1:0,1:1:3:32,3,0	0/0:5,0:5:15:0,15,152	0/0:13,0:13:39:0,39,396	1/1:0,1:1:3:32,3,0	1/1:0,7:7:21:214,21,0	1/1:0,4:4:12:127,12,0	1/1:0,5:5:15:151,15,0	1/1:0,5:5:15:153,15,0	1/1:0,3:3:9:88,9,0	0/0:3,0:3:9:0,9,93	0/0:3,0:3:9:0,9,90	0/0:2,0:2:6:0,6,63	0/0:2,0:2:6:0,6,66	0/0:4,0:4:12:0,12,124	0/0:6,0:6:18:0,18,191	0/0:11,0:11:27:0,27,306	0/0:8,0:8:24:0,24,243	0/0:10,0:10:30:0,30,316	0/0:5,0:5:15:0,15,152	0/0:1,0:1:3:0,3,32	0/0:5,0:5:15:0,15,156	0/0:3,0:3:9:0,9,95	./.:.:.:.:.	0/0:1,0:1:3:0,3,32	0/0:6,0:6:9:0,9,134	0/0:2,0:3:6:0,6,60	0/0:4,0:4:9:0,9,106	0/0:2,0:3:6:0,6,63	0/0:10,0:10:30:0,30,342
chr0	37817192	.	G	A	3116.35	.	AC=34;AF=0.128;AN=266;BaseQRankSum=3.518;DP=1047;Dels=0.00;FS=0.000;HaplotypeScore=0.2982;InbreedingCoeff=0.6149;MLEAC=31;MLEAF=0.117;MQ=57.57;MQ0=1;MQRankSum=-0.845;QD=25.34;ReadPosRankSum=-0.502	GT:AD:DP:GQ:PL	0/0:69,0:69:99:0,204,2098	0/0:17,0:17:48:0,48,502	0/0:17,0:17:45:0,45,480	0/0:60,0:60:99:0,180,1820	0/0:9,0:9:27:0,27,268	0/0:21,0:21:63:0,63,634	0/0:14,0:14:42:0,42,403	0/0:7,0:7:21:0,21,214	0/0:2,0:2:6:0,6,61	0/0:27,0:27:81:0,81,807	./.:.:.:.:.	0/0:14,0:14:42:0,42,424	0/0:14,0:14:39:0,39,411	0/0:2,0:2:6:0,6,61	0/0:22,0:22:66:0,66,666	0/0:27,0:27:75:0,75,777	0/0:19,0:19:54:0,54,546	0/0:4,0:4:12:0,12,123	0/0:10,0:10:30:0,30,291	1/1:0,9:9:27:272,27,0	0/0:3,0:3:9:0,9,93	1/1:0,19:19:51:558,51,0	1/1:0,25:26:69:726,69,0	0/0:17,0:17:51:0,51,497	0/0:2,0:2:6:0,6,61	0/0:14,0:14:42:0,42,410	0/0:18,0:18:48:0,48,515	0/0:4,0:4:12:0,12,125	0/0:7,0:7:21:0,21,219	0/0:18,0:18:54:0,54,543	0/0:6,0:6:18:0,18,180	0/0:2,0:2:6:0,6,61	0/0:19,0:19:54:0,54,551	0/0:2,0:2:6:0,6,61	0/0:26,0:26:78:0,78,788	0/0:5,0:5:15:0,15,160	0/0:15,0:15:45:0,45,455	0/0:14,0:14:42:0,42,416	0/0:13,0:13:36:0,36,375	0/0:3,0:3:9:0,9,93	0/0:5,0:5:15:0,15,161	0/0:8,0:8:24:0,24,245	0/0:19,0:19:54:0,54,559	0/0:18,0:18:54:0,54,545	0/0:17,0:17:51:0,51,513	0/0:28,0:28:84:0,84,819	0/0:14,0:14:39:0,39,391	0/0:5,0:5:15:0,15,155	0/0:4,0:4:12:0,12,126	0/0:2,0:2:6:0,6,61	./.:.:.:.:.	0/0:1,0:1:3:0,3,32	0/0:3,0:3:9:0,9,90	0/0:5,0:5:15:0,15,150	0/0:2,0:2:6:0,6,60	0/0:2,0:2:6:0,6,61	0/0:3,0:3:9:0,9,86	0/0:9,0:9:27:0,27,263	0/0:5,0:5:15:0,15,154	0/0:2,0:2:6:0,6,59	0/0:3,0:3:9:0,9,86	0/0:1,0:1:3:0,3,32	0/0:8,0:8:21:0,21,227	0/0:2,0:2:6:0,6,59	0/0:3,0:3:9:0,9,84	0/0:2,0:2:6:0,6,59	0/0:6,0:6:18:0,18,178	0/0:5,0:5:15:0,15,156	0/0:3,0:3:9:0,9,93	0/0:2,0:2:6:0,6,63	1/1:0,3:3:6:76,6,0	1/1:0,3:3:9:89,9,0	1/1:0,3:3:9:91,9,0	0/1:1,2:3:22:52,0,22	0/0:4,0:4:12:0,12,117	0/0:3,0:3:9:0,9,92	0/0:9,0:9:24:0,24,263	0/1:1,3:4:18:80,0,18	0/0:3,0:3:9:0,9,89	0/0:1,0:1:3:0,3,30	0/0:2,0:2:3:0,3,30	0/0:5,0:5:15:0,15,150	0/0:6,0:6:18:0,18,186	0/0:8,0:8:24:0,24,245	./.:.:.:.:.	0/0:1,0:1:3:0,3,34	0/0:4,0:4:12:0,12,115	0/0:10,0:10:30:0,30,288	0/0:6,0:6:18:0,18,184	0/0:3,0:3:9:0,9,95	0/0:2,0:2:6:0,6,59	0/0:3,0:3:9:0,9,90	0/0:1,0:1:3:0,3,32	0/0:1,0:1:3:0,3,31	0/0:3,0:3:9:0,9,89	0/0:3,0:3:9:0,9,92	0/0:7,0:7:21:0,21,206	0/0:2,0:2:6:0,6,59	0/0:2,0:2:6:0,6,60	0/0:2,0:2:6:0,6,56	0/0:4,0:4:12:0,12,118	0/0:2,0:2:6:0,6,61	0/0:4,0:4:12:0,12,118	1/1:0,2:2:6:63,6,0	1/1:0,4:4:9:107,9,0	1/1:0,4:4:12:118,12,0	0/0:1,0:1:3:0,3,31	0/0:8,0:8:24:0,24,243	0/0:1,0:1:3:0,3,32	0/0:5,0:5:15:0,15,143	0/0:11,0:11:33:0,33,331	0/0:1,0:1:3:0,3,32	0/0:7,0:7:21:0,21,203	0/0:3,0:3:9:0,9,92	0/0:5,0:5:15:0,15,151	0/0:5,0:5:15:0,15,148	0/0:2,0:2:6:0,6,59	0/0:3,0:3:9:0,9,90	0/0:3,0:3:9:0,9,90	1/1:0,3:3:9:91,9,0	1/1:0,2:2:6:64,6,0	0/0:4,0:4:12:0,12,121	1/1:0,6:6:18:182,18,0	1/1:0,11:11:27:299,27,0	1/1:0,8:8:24:244,24,0	1/1:0,8:8:24:240,24,0	1/1:0,5:5:15:150,15,0	0/0:3,0:3:9:0,9,92	0/0:5,0:5:15:0,15,150	0/0:3,0:3:9:0,9,93	./.:.:.:.:.	0/0:1,0:1:3:0,3,30	0/0:4,0:4:6:0,6,89	0/0:2,0:2:6:0,6,63	0/0:4,0:4:9:0,9,105	0/0:2,0:3:6:0,6,60	0/0:9,0:9:27:0,27,300
chr0	37818006	.	C	A	1305.62	.	AC=28;AF=0.113;AN=248;BaseQRankSum=-3.454;DP=729;Dels=0.00;FS=0.535;HaplotypeScore=0.0742;InbreedingCoeff=0.4937;MLEAC=22;MLEAF=0.089;MQ=57.21;MQ0=0;MQRankSum=-2.390;QD=20.09;ReadPosRankSum=-1.278	GT:AD:DP:GQ:PL	0/0:43,0:43:99:0,123,1381	0/0:17,0:17:45:0,45,490	0/0:3,0:3:9:0,9,95	0/0:22,0:22:60:0,60,664	0/0:19,0:19:48:0,48,563	1/1:0,11:11:27:302,27,0	0/0:5,0:5:15:0,15,162	0/0:1,0:1:3:0,3,33	0/0:2,0:2:6:0,6,65	0/0:7,0:7:18:0,18,196	./.:.:.:.:.	0/0:15,0:15:45:0,45,494	0/0:14,0:14:42:0,42,445	0/0:3,0:3:9:0,9,99	0/0:12,0:12:36:0,36,391	0/0:22,0:22:66:0,66,703	0/0:9,0:9:27:0,27,284	0/1:3,1:4:19:19,0,84	0/0:5,0:5:12:0,12,127	./.:.:.:.:.	1/1:0,1:1:3:34,3,0	0/1:4,3:7:33:33,0,99	0/0:10,0:10:30:0,30,316	0/0:18,0:18:54:0,54,584	0/0:1,0:1:3:0,3,32	0/0:6,0:6:18:0,18,190	0/0:12,0:12:36:0,36,386	0/0:1,0:1:3:0,3,32	./.:.:.:.:.	0/0:14,0:14:30:0,30,370	0/0:2,0:2:6:0,6,66	0/0:5,0:5:12:0,12,130	0/0:8,0:8:15:0,15,201	0/0:3,0:3:9:0,9,100	0/0:9,0:9:24:0,24,269	0/0:2,0:2:6:0,6,63	1/1:0,18:18:42:460,42,0	0/0:6,0:6:18:0,18,190	0/0:9,0:9:24:0,24,260	0/0:1,0:1:3:0,3,32	0/0:5,0:5:15:0,15,160	0/0:9,0:9:27:0,27,295	0/0:12,0:12:36:0,36,388	0/0:10,0:10:30:0,30,319	0/0:19,0:19:51:0,51,565	0/0:15,0:15:39:0,39,449	0/0:8,0:8:15:0,15,197	0/0:4,0:4:12:0,12,130	0/0:2,0:2:6:0,6,59	0/0:1,0:1:3:0,3,32	0/0:3,0:3:6:0,6,56	0/0:1,0:1:3:0,3,32	0/0:5,0:5:12:0,12,130	0/0:3,0:3:9:0,9,97	0/0:4,0:4:12:0,12,130	./.:.:.:.:.	0/0:3,0:3:6:0,6,64	0/0:5,0:5:12:0,12,131	0/0:1,0:1:3:0,3,33	0/0:3,0:3:6:0,6,67	0/0:2,0:2:6:0,6,61	0/0:2,0:2:6:0,6,65	0/0:5,0:5:15:0,15,160	0/0:3,0:3:9:0,9,89	0/0:5,0:5:15:0,15,162	0/0:3,0:3:9:0,9,100	0/0:5,0:5:15:0,15,164	0/0:5,0:5:15:0,15,156	0/0:5,0:5:12:0,12,126	./.:.:.:.:.	1/1:0,1:1:3:33,3,0	1/1:0,4:4:12:126,12,0	0/0:3,0:3:9:0,9,97	0/0:5,0:5:12:0,12,130	0/0:3,0:3:9:0,9,97	0/0:2,0:2:6:0,6,67	1/1:0,2:2:6:67,6,0	1/1:0,1:1:3:30,3,0	./.:.:.:.:.	0/0:9,0:9:27:0,27,278	1/1:0,3:3:9:98,9,0	0/0:3,0:3:6:0,6,76	0/0:4,0:4:12:0,12,137	0/0:3,0:3:9:0,9,89	1/1:0,2:2:6:57,6,0	0/0:3,0:3:9:0,9,101	0/0:4,0:4:12:0,12,123	0/0:2,0:2:6:0,6,66	0/0:3,0:3:9:0,9,89	0/0:4,0:4:12:0,12,126	0/0:3,0:3:9:0,9,97	0/0:1,0:1:3:0,3,33	0/0:4,0:4:12:0,12,126	0/0:1,0:1:3:0,3,32	0/0:6,0:6:18:0,18,175	0/0:2,0:2:6:0,6,63	0/0:1,0:1:3:0,3,31	0/0:3,0:3:9:0,9,100	0/0:2,0:2:6:0,6,65	0/0:1,0:1:3:0,3,32	0/0:3,0:3:9:0,9,92	0/0:3,0:3:9:0,9,93	0/0:1,0:1:3:0,3,32	1/1:0,4:4:9:107,9,0	1/1:0,3:3:9:101,9,0	0/0:6,0:6:18:0,18,195	0/0:7,0:7:21:0,21,229	0/0:7,0:7:21:0,21,224	./.:.:.:.:.	0/0:4,0:4:12:0,12,126	0/0:9,0:9:21:0,21,241	./.:.:.:.:.	0/0:3,0:3:9:0,9,100	0/0:8,0:8:24:0,24,260	0/0:8,0:8:24:0,24,258	0/0:7,0:7:21:0,21,231	0/0:1,0:1:3:0,3,31	./.:.:.:.:.	1/1:0,2:2:6:63,6,0	0/0:3,0:3:6:0,6,63	./.:.:.:.:.	0/0:3,0:3:9:0,9,97	0/0:2,0:2:6:0,6,68	0/0:3,0:3:9:0,9,100	0/0:2,0:2:6:0,6,59	0/0:1,0:1:3:0,3,31	0/0:2,0:2:6:0,6,62	0/0:7,0:7:21:0,21,227	1/1:0,2:2:6:67,6,0	0/0:2,0:2:3:0,3,45	./.:.:.:.:.	./.:.:.:.:.	0/0:4,0:4:9:0,9,109	0/0:5,0:5:9:0,9,120	0/0:7,0:7:15:0,15,164	./.:.:.:.:.	0/0:30,0:30:90:0,90,1007
chr0	37826493	.	T	C	342.62	.	AC=11;AF=0.065;AN=168;BaseQRankSum=3.588;DP=267;Dels=0.00;FS=5.035;HaplotypeScore=0.0533;InbreedingCoeff=0.1658;MLEAC=10;MLEAF=0.060;MQ=41.37;MQ0=2;MQRankSum=0.430;QD=19.03;ReadPosRankSum=-0.388	GT:AD:DP:GQ:PL	0/0:10,0:10:21:0,21,211	0/0:6,0:6:15:0,15,166	0/0:6,0:6:15:0,15,152	0/0:11,0:11:27:0,27,263	0/0:4,0:4:12:0,12,121	./.:.:.:.:.	0/0:2,0:2:6:0,6,51	0/0:1,0:1:3:0,3,34	./.:.:.:.:.	0/0:3,0:3:9:0,9,89	./.:.:.:.:.	0/0:5,0:5:9:0,9,104	./.:.:.:.:.	./.:.:.:.:.	0/0:5,0:5:12:0,12,118	0/0:4,0:4:9:0,9,89	0/0:2,0:2:6:0,6,57	./.:.:.:.:.	0/0:1,0:1:3:0,3,29	./.:.:.:.:.	0/0:1,0:1:3:0,3,30	./.:.:.:.:.	0/0:4,0:4:6:0,6,58	0/0:7,0:7:15:0,15,150	0/0:1,0:1:3:0,3,23	0/0:9,0:9:24:0,24,249	0/0:6,0:6:9:0,9,105	./.:.:.:.:.	0/0:1,0:1:3:0,3,30	0/0:3,0:3:9:0,9,88	./.:.:.:.:.	./.:.:.:.:.	0/0:2,0:2:6:0,6,60	./.:.:.:.:.	0/0:4,0:4:6:0,6,76	0/0:1,0:1:3:0,3,23	0/0:8,0:8:9:0,9,108	0/0:1,0:1:3:0,3,29	0/0:2,0:2:6:0,6,61	./.:.:.:.:.	./.:.:.:.:.	0/0:8,0:8:21:0,21,218	0/0:7,0:7:15:0,15,166	0/0:4,0:4:9:0,9,92	1/1:0,6:6:18:190,18,0	0/0:3,0:3:9:0,9,87	0/0:2,0:2:3:0,3,32	./.:.:.:.:.	./.:.:.:.:.	./.:.:.:.:.	./.:.:.:.:.	./.:.:.:.:.	0/0:1,0:1:3:0,3,29	./.:.:.:.:.	0/0:3,0:3:6:0,6,57	0/0:3,0:3:9:0,9,97	0/0:2,0:2:6:0,6,64	0/0:2,0:2:3:0,3,30	./.:.:.:.:.	0/0:2,0:2:6:0,6,60	0/0:1,0:1:3:0,3,31	./.:.:.:.:.	0/0:1,0:1:3:0,3,31	./.:.:.:.:.	0/0:1,0:1:3:0,3,29	./.:.:.:.:.	0/0:1,0:1:3:0,3,26	./.:.:.:.:.	0/0:3,0:3:9:0,9,88	./.:.:.:.:.	0/0:1,0:1:3:0,3,29	./.:.:.:.:.	0/0:1,0:1:3:0,3,29	0/1:1,1:2:24:25,0,24	1/1:0,2:2:6:63,6,0	./.:.:.:.:.	0/0:1,0:1:3:0,3,23	./.:.:.:.:.	./.:.:.:.:.	0/0:2,0:2:3:0,3,29	./.:.:.:.:.	0/0:1,0:1:3:0,3,32	./.:.:.:.:.	./.:.:.:.:.	0/0:3,0:3:9:0,9,90	0/0:1,0:1:3:0,3,32	./.:.:.:.:.	0/0:2,0:2:6:0,6,61	./.:.:.:.:.	0/0:2,0:2:6:0,6,56	0/0:1,0:1:3:0,3,34	0/0:3,0:3:6:0,6,63	0/0:1,0:1:3:0,3,32	./.:.:.:.:.	./.:.:.:.:.	0/0:1,0:1:3:0,3,23	./.:.:.:.:.	0/0:1,0:1:3:0,3,33	0/0:1,0:1:3:0,3,31	./.:.:.:.:.	0/0:2,0:2:3:0,3,34	./.:.:.:.:.	./.:.:.:.:.	0/0:1,0:1:3:0,3,29	0/0:1,0:1:3:0,3,31	0/0:1,0:1:3:0,3,30	./.:.:.:.:.	./.:.:.:.:.	0/0:3,0:3:3:0,3,33	./.:.:.:.:.	0/0:3,0:3:9:0,9,86	0/0:3,0:3:3:0,3,33	0/0:4,0:4:12:0,12,120	0/0:1,0:1:3:0,3,32	0/0:2,0:2:6:0,6,59	./.:.:.:.:.	0/0:3,0:3:9:0,9,86	./.:.:.:.:.	1/1:0,2:2:6:69,6,0	0/0:1,0:1:3:0,3,33	1/1:0,5:5:9:96,9,0	0/0:1,0:1:3:0,3,29	0/0:5,0:5:9:0,9,95	./.:.:.:.:.	./.:.:.:.:.	0/0:1,0:1:3:0,3,32	0/0:2,0:2:6:0,6,64	1/1:0,1:1:3:32,3,0	0/0:1,0:1:3:0,3,30	0/0:2,0:2:3:0,3,45	./.:.:.:.:.	./.:.:.:.:.	0/0:1,0:1:3:0,3,31	./.:.:.:.:.	./.:.:.:.:.	./.:.:.:.:.	0/0:21,0:21:60:0,60,683
chr0	37828624	.	G	A	1484.12	.	AC=19;AF=0.077;AN=248;BaseQRankSum=-4.587;DP=714;Dels=0.00;FS=0.566;HaplotypeScore=0.1435;InbreedingCoeff=0.4191;MLEAC=18;MLEAF=0.073;MQ=53.68;MQ0=5;MQRankSum=3.039;QD=23.56;ReadPosRankSum=1.601	GT:AD:DP:GQ:PL	0/0:26,0:26:72:0,72,801	0/0:11,0:11:27:0,27,299	0/0:9,0:9:27:0,27,287	0/0:28,0:28:81:0,81,853	0/0:4,0:4:12:0,12,122	1/1:0,12:12:36:353,36,0	0/0:14,0:14:42:0,42,436	0/0:2,0:2:6:0,6,54	0/0:3,0:3:6:0,6,63	0/0:16,0:16:30:0,30,342	0/0:5,0:5:15:0,15,156	0/0:9,0:9:27:0,27,289	0/0:15,0:15:39:0,39,400	0/0:3,0:3:9:0,9,95	0/0:13,0:13:39:0,39,400	0/0:16,0:16:48:0,48,492	0/0:20,0:20:57:0,57,597	0/1:4,2:6:44:44,0,110	1/1:0,12:12:30:327,30,0	0/0:13,0:13:36:0,36,386	1/1:0,2:2:6:63,6,0	0/0:12,0:12:36:0,36,368	0/0:20,0:20:57:0,57,609	0/0:18,0:18:39:0,39,472	0/0:1,0:1:3:0,3,32	1/1:0,9:9:27:273,27,0	0/0:6,0:6:12:0,12,139	0/0:1,0:1:3:0,3,31	0/0:1,0:1:3:0,3,34	0/0:14,0:14:39:0,39,418	0/0:5,0:5:12:0,12,132	0/0:5,0:5:15:0,15,157	0/0:13,1:14:39:0,39,405	0/0:3,0:3:9:0,9,97	0/0:13,0:13:36:0,36,387	0/0:5,0:5:15:0,15,155	1/1:0,10:10:30:303,30,0	0/0:8,0:8:24:0,24,252	0/0:9,0:9:27:0,27,277	0/0:2,0:2:6:0,6,62	0/0:2,0:2:6:0,6,59	0/0:11,0:11:30:0,30,315	0/0:14,0:14:33:0,33,371	0/0:10,0:10:30:0,30,305	0/0:8,0:8:24:0,24,239	0/0:15,0:16:39:0,39,410	0/0:11,0:11:30:0,30,316	0/0:5,0:5:15:0,15,159	./.:.:.:.:.	0/0:4,0:4:12:0,12,131	./.:.:.:.:.	0/0:1,0:1:3:0,3,31	0/0:2,0:2:6:0,6,63	0/0:4,0:4:12:0,12,125	0/0:5,0:5:15:0,15,155	0/0:11,0:11:27:0,27,280	0/0:5,0:5:15:0,15,158	0/0:3,0:3:9:0,9,94	0/0:2,0:2:6:0,6,57	0/0:4,0:4:12:0,12,125	0/0:4,0:4:12:0,12,121	./.:.:.:.:.	0/0:3,0:3:9:0,9,91	0/0:3,0:3:9:0,9,93	0/0:6,0:6:15:0,15,170	0/0:2,0:2:6:0,6,65	0/0:4,0:4:12:0,12,123	0/0:4,0:4:12:0,12,122	./.:.:.:.:.	1/1:0,3:3:9:93,9,0	1/1:0,1:1:3:32,3,0	1/1:0,1:1:3:32,3,0	0/0:4,0:4:12:0,12,122	0/0:1,0:1:3:0,3,32	0/0:1,0:1:3:0,3,33	0/0:1,0:1:3:0,3,31	0/0:2,0:2:6:0,6,62	./.:.:.:.:.	./.:.:.:.:.	./.:.:.:.:.	0/0:2,0:2:6:0,6,60	./.:.:.:.:.	0/0:4,0:4:12:0,12,128	1/1:0,7:7:21:212,21,0	0/0:1,0:1:3:0,3,31	0/0:4,0:4:12:0,12,120	0/0:5,0:5:15:0,15,152	0/0:7,0:7:21:0,21,224	0/0:1,0:1:3:0,3,25	0/0:7,0:7:21:0,21,210	0/0:4,0:4:12:0,12,125	0/0:3,0:3:6:0,6,75	0/0:3,0:3:9:0,9,99	./.:.:.:.:.	0/0:2,0:2:6:0,6,64	0/0:1,0:1:3:0,3,23	0/0:6,0:6:18:0,18,190	0/0:2,0:2:3:0,3,32	0/0:2,0:2:6:0,6,63	0/0:4,0:4:12:0,12,122	0/0:3,0:3:9:0,9,95	./.:.:.:.:.	0/0:1,0:1:3:0,3,31	0/0:2,0:2:6:0,6,62	0/0:1,0:1:3:0,3,31	0/0:1,0:1:3:0,3,33	0/0:4,0:4:12:0,12,125	0/0:2,0:2:6:0,6,61	0/0:2,0:2:6:0,6,65	0/0:6,0:6:18:0,18,186	0/0:5,0:5:9:0,9,120	0/0:2,0:2:6:0,6,67	0/0:1,0:1:3:0,3,32	0/0:8,0:8:24:0,24,242	0/0:1,0:1:3:0,3,32	0/0:1,0:1:3:0,3,32	0/0:2,0:2:6:0,6,61	0/0:6,0:6:15:0,15,167	0/0:2,0:2:6:0,6,59	./.:.:.:.:.	0/0:1,0:1:3:0,3,31	0/0:7,0:7:18:0,18,204	0/0:3,0:3:9:0,9,95	0/0:3,0:3:9:0,9,96	0/0:4,0:4:9:0,9,93	0/0:4,0:4:9:0,9,107	0/0:2,0:2:6:0,6,66	0/0:2,0:2:6:0,6,64	0/0:1,0:1:3:0,3,31	0/0:2,0:2:3:0,3,31	./.:.:.:.:.	0/0:5,0:5:6:0,6,76	0/0:2,0:2:6:0,6,54	./.:.:.:.:.	0/0:2,0:2:3:0,3,45	0/0:2,0:2:3:0,3,45	0/0:6,0:6:18:0,18,201
chr0	37830291	.	A	C	7854.2	.	AC=143;AF=0.596;AN=240;BaseQRankSum=-2.726;DP=501;Dels=0.00;FS=0.000;HaplotypeScore=0.2043;InbreedingCoeff=0.6579;MLEAC=144;MLEAF=0.600;MQ=57.57;MQ0=6;MQRankSum=-0.323;QD=27.56;ReadPosRankSum=-1.525	GT:AD:DP:GQ:PL	1/1:0,33:33:99:1036,99,0	1/1:0,3:3:9:95,9,0	0/0:5,0:5:15:0,15,151	1/1:0,14:14:42:427,42,0	1/1:0,7:7:21:212,21,0	1/1:0,3:3:9:87,9,0	0/0:5,2:7:15:0,15,156	1/1:0,4:4:12:127,12,0	1/1:0,3:3:6:67,6,0	1/1:0,9:9:27:274,27,0	1/1:0,3:3:9:97,9,0	0/0:9,0:9:27:0,27,279	0/0:5,0:5:15:0,15,149	./.:.:.:.:.	0/0:14,0:14:42:0,42,436	1/1:0,3:3:9:89,9,0	1/1:0,6:6:15:162,15,0	1/1:0,3:3:9:95,9,0	1/1:0,1:1:3:31,3,0	0/0:1,0:1:3:0,3,31	./.:.:.:.:.	1/1:0,9:9:24:260,24,0	0/0:7,0:7:21:0,21,217	0/0:7,0:7:21:0,21,218	0/0:1,0:1:3:0,3,32	0/0:10,0:10:30:0,30,313	1/1:0,8:8:21:226,21,0	1/1:0,11:11:30:334,30,0	1/1:0,1:1:3:32,3,0	1/1:0,4:4:12:123,12,0	1/1:0,2:2:6:61,6,0	./.:.:.:.:.	0/0:6,0:6:12:0,12,152	1/1:0,2:2:6:66,6,0	0/0:5,0:5:15:0,15,157	1/1:0,1:1:3:32,3,0	1/1:0,5:5:15:149,15,0	1/1:0,3:3:9:91,9,0	1/1:0,10:10:30:300,30,0	1/1:0,2:2:6:65,6,0	1/1:0,2:2:6:63,6,0	1/1:0,3:3:9:89,9,0	1/1:2,11:13:30:320,30,0	0/0:9,0:9:24:0,24,266	0/0:6,0:6:18:0,18,187	0/0:7,0:7:18:0,18,201	0/0:3,0:3:9:0,9,95	0/0:2,0:2:6:0,6,63	./.:.:.:.:.	1/1:0,6:6:18:188,18,0	1/1:0,1:1:3:30,3,0	1/1:0,1:1:3:34,3,0	1/1:0,4:4:12:124,12,0	0/0:2,0:2:6:0,6,61	0/0:1,0:1:3:0,3,32	1/1:0,3:3:9:96,9,0	0/0:1,0:1:3:0,3,32	0/0:1,0:1:3:0,3,31	./.:.:.:.:.	0/0:5,0:5:15:0,15,156	1/1:0,3:3:6:74,6,0	1/1:0,3:3:9:94,9,0	1/1:0,3:3:9:93,9,0	0/0:1,0:1:3:0,3,31	1/1:0,3:3:9:93,9,0	0/0:4,0:4:12:0,12,123	1/1:0,1:1:3:30,3,0	1/1:0,2:2:6:63,6,0	1/1:0,1:1:3:30,3,0	1/1:0,1:1:3:30,3,0	./.:.:.:.:.	1/1:0,1:1:3:31,3,0	./.:.:.:.:.	0/0:2,0:2:6:0,6,63	0/0:1,0:1:3:0,3,32	0/0:1,0:1:3:0,3,31	./.:.:.:.:.	./.:.:.:.:.	./.:.:.:.:.	1/1:0,3:3:3:29,3,0	0/0:2,0:2:6:0,6,63	1/1:0,2:2:6:58,6,0	1/1:0,4:4:12:122,12,0	1/1:0,4:4:12:118,12,0	1/1:0,1:1:3:31,3,0	0/0:1,0:1:3:0,3,33	1/1:0,2:2:6:59,6,0	1/1:0,4:4:12:127,12,0	1/1:0,1:1:3:32,3,0	0/1:1,6:7:10:170,0,10	1/1:0,1:1:3:30,3,0	0/0:3,0:3:9:0,9,93	1/1:0,3:3:9:93,9,0	1/1:0,3:3:9:90,9,0	1/1:0,4:4:12:125,12,0	1/1:0,4:4:12:117,12,0	1/1:0,2:2:6:66,6,0	0/0:2,0:2:6:0,6,61	1/1:0,3:3:9:94,9,0	./.:.:.:.:.	0/0:3,0:3:9:0,9,94	./.:.:.:.:.	1/1:0,2:2:6:55,6,0	0/0:2,0:2:6:0,6,63	0/0:3,0:3:9:0,9,97	0/0:2,0:2:3:0,3,45	1/1:0,2:2:6:69,6,0	1/1:0,4:4:6:59,6,0	1/1:0,1:1:3:31,3,0	./.:.:.:.:.	./.:.:.:.:.	1/1:0,1:1:3:32,3,0	1/1:0,8:8:21:232,21,0	1/1:0,2:2:6:57,6,0	1/1:0,4:4:12:124,12,0	1/1:0,3:3:9:94,9,0	1/1:0,1:1:3:32,3,0	1/1:0,4:4:12:123,12,0	1/1:0,1:1:3:32,3,0	0/0:1,0:3:3:0,3,32	0/0:2,0:2:6:0,6,64	./.:.:.:.:.	0/0:6,0:6:18:0,18,189	0/0:4,0:4:12:0,12,125	0/0:2,0:2:6:0,6,63	1/1:0,1:1:3:31,3,0	./.:.:.:.:.	0/0:2,0:2:6:0,6,63	./.:.:.:.:.	0/0:2,0:2:3:0,3,44	0/0:6,0:6:9:0,9,134	0/0:3,0:5:6:0,6,76	0/0:4,0:4:6:0,6,76	0/0:7,0:7:12:0,12,138	0/0:2,0:2:3:0,3,45	1/1:0,2:2:3:45,3,0	0/0:28,0:29:84:0,84,954
chr0	37843219	.	G	A	436.42	.	AC=13;AF=0.050;AN=258;BaseQRankSum=0.578;DP=872;Dels=0.00;FS=0.000;HaplotypeScore=0.1139;InbreedingCoeff=0.3593;MLEAC=9;MLEAF=0.035;MQ=59.84;MQ0=1;MQRankSum=-0.761;QD=13.22;ReadPosRankSum=0.960	GT:AD:DP:GQ:PL	0/0:39,0:39:99:0,117,1241	0/0:14,0:14:42:0,42,442	0/0:16,0:16:48:0,48,509	0/0:29,0:29:84:0,84,901	0/0:15,0:15:45:0,45,456	0/0:5,0:5:15:0,15,150	0/0:9,0:9:24:0,24,256	0/0:2,0:2:6:0,6,59	0/0:1,0:1:3:0,3,28	0/0:22,0:22:63:0,63,674	0/0:1,0:1:3:0,3,32	0/0:10,0:10:24:0,24,248	0/0:17,0:17:51:0,51,540	0/0:1,0:1:3:0,3,31	0/0:22,0:22:66:0,66,687	0/0:13,0:13:36:0,36,383	0/0:16,0:16:42:0,42,438	0/0:3,0:3:9:0,9,89	0/0:2,0:2:6:0,6,62	0/0:4,0:4:12:0,12,124	0/0:4,0:4:12:0,12,115	0/0:8,0:8:21:0,21,231	0/0:15,0:15:39:0,39,424	0/0:11,0:11:33:0,33,350	0/0:3,0:3:9:0,9,89	0/1:12,6:18:99:127,0,322	0/0:12,0:12:36:0,36,378	0/0:4,0:4:12:0,12,130	0/0:5,0:5:15:0,15,162	0/0:17,0:17:48:0,48,512	0/0:1,0:1:3:0,3,35	0/0:4,0:4:12:0,12,111	0/0:8,0:8:24:0,24,242	0/0:1,0:1:3:0,3,31	0/0:21,0:21:60:0,60,634	0/0:2,0:2:6:0,6,63	0/0:24,0:24:72:0,72,735	0/0:5,0:5:12:0,12,139	0/0:7,0:7:21:0,21,209	0/0:1,0:1:3:0,3,32	0/0:3,0:3:9:0,9,102	0/0:10,0:10:30:0,30,313	0/0:23,0:23:69:0,69,727	0/0:26,0:26:66:0,66,729	0/0:10,0:10:24:0,24,270	0/0:11,0:11:33:0,33,332	0/0:9,0:9:27:0,27,281	0/0:5,0:5:15:0,15,158	0/0:4,0:4:12:0,12,122	0/0:7,0:8:21:0,21,217	0/0:3,0:3:9:0,9,92	0/0:2,0:2:6:0,6,65	0/0:3,0:3:9:0,9,92	0/0:6,0:6:18:0,18,184	0/0:8,0:8:21:0,21,236	0/0:9,0:9:27:0,27,282	0/0:3,0:3:9:0,9,94	0/0:7,0:7:18:0,18,197	0/0:4,0:4:12:0,12,126	0/0:8,0:8:21:0,21,227	1/1:0,2:2:6:65,6,0	1/1:0,2:2:6:63,6,0	0/0:12,0:12:36:0,36,368	0/0:4,0:5:12:0,12,119	0/0:2,0:2:6:0,6,63	0/0:4,0:4:12:0,12,124	0/0:2,0:2:6:0,6,62	0/0:7,0:7:21:0,21,221	0/0:5,0:5:15:0,15,154	0/0:1,0:1:3:0,3,31	./.:.:.:.:.	0/0:9,0:9:27:0,27,281	0/0:4,0:4:12:0,12,117	0/0:9,0:9:27:0,27,280	0/0:6,0:6:18:0,18,185	0/0:3,0:3:9:0,9,92	0/0:7,0:7:15:0,15,186	0/0:2,0:2:6:0,6,65	0/0:5,0:5:15:0,15,155	0/0:4,0:4:12:0,12,122	0/0:2,0:2:6:0,6,59	./.:.:.:.:.	0/0:3,0:3:9:0,9,88	./.:.:.:.:.	0/0:5,0:5:15:0,15,156	0/0:2,0:2:6:0,6,65	0/0:5,0:5:15:0,15,157	0/0:5,0:5:15:0,15,151	0/0:5,0:5:12:0,12,138	0/0:5,0:5:15:0,15,158	0/0:2,0:2:6:0,6,63	0/0:2,0:2:6:0,6,62	0/0:3,0:3:6:0,6,77	1/1:0,1:1:3:31,3,0	0/0:4,0:4:12:0,12,121	1/1:0,1:1:3:31,3,0	0/0:4,0:4:12:0,12,115	0/0:1,0:1:3:0,3,31	0/0:6,0:6:15:0,15,171	0/0:5,0:5:15:0,15,154	1/1:0,7:7:21:221,21,0	1/1:0,2:2:6:65,6,0	./.:.:.:.:.	0/0:1,0:1:3:0,3,32	0/0:2,0:2:6:0,6,63	0/0:3,0:3:9:0,9,95	0/0:4,0:4:12:0,12,122	0/0:3,0:3:9:0,9,92	0/0:1,0:1:3:0,3,31	0/0:1,0:1:3:0,3,31	0/0:7,0:7:21:0,21,214	0/0:1,0:1:3:0,3,30	0/0:6,0:6:18:0,18,184	0/0:2,0:2:6:0,6,57	0/0:4,0:4:12:0,12,124	0/0:3,0:3:9:0,9,97	0/0:5,0:5:15:0,15,144	0/0:4,0:4:12:0,12,125	0/0:6,0:6:18:0,18,189	0/0:5,0:5:15:0,15,155	0/0:8,0:8:24:0,24,253	0/0:5,0:5:15:0,15,157	0/0:6,0:6:18:0,18,189	0/0:4,0:4:12:0,12,124	0/0:2,0:2:6:0,6,63	./.:.:.:.:.	0/0:3,0:3:6:0,6,63	0/0:11,0:11:30:0,30,326	0/0:2,0:2:6:0,6,61	./.:.:.:.:.	./.:.:.:.:.	0/0:3,1:4:9:0,9,93	0/0:2,0:2:3:0,3,45	0/0:10,0:10:21:0,21,246	./.:.:.:.:.	0/0:3,0:3:6:0,6,76	0/0:19,0:19:57:0,57,636
chr0	37843294	.	C	T	1184.1	.	AC=27;AF=0.104;AN=260;BaseQRankSum=-1.866;DP=853;Dels=0.00;FS=1.961;HaplotypeScore=0.1088;InbreedingCoeff=0.4312;MLEAC=22;MLEAF=0.085;MQ=59.81;MQ0=0;MQRankSum=-0.019;QD=17.41;ReadPosRankSum=-0.987	GT:AD:DP:GQ:PL	0/0:56,0:56:99:0,168,1742	0/0:19,0:19:54:0,54,578	0/0:12,0:12:36:0,36,359	0/0:27,0:27:75:0,75,780	0/0:14,0:14:39:0,39,409	0/0:13,0:13:33:0,33,364	0/0:18,0:18:54:0,54,564	0/0:1,0:1:3:0,3,32	0/0:1,0:1:3:0,3,32	0/0:12,0:12:33:0,33,363	0/0:2,0:2:6:0,6,66	0/0:12,0:12:33:0,33,358	0/0:18,0:18:42:0,42,485	0/0:1,0:1:3:0,3,30	0/0:18,0:18:51:0,51,541	0/0:21,0:21:54:0,54,588	0/0:6,0:6:18:0,18,180	0/0:2,0:2:6:0,6,61	0/0:11,0:11:21:0,21,260	0/0:8,0:8:21:0,21,228	0/0:4,0:4:12:0,12,130	0/0:10,0:10:30:0,30,311	0/0:15,0:15:45:0,45,466	0/0:12,0:12:36:0,36,364	0/0:4,0:4:12:0,12,131	0/1:6,9:15:99:226,0,148	0/0:14,0:14:42:0,42,435	0/0:4,0:4:12:0,12,134	0/0:2,0:2:6:0,6,69	0/0:12,0:12:36:0,36,363	0/0:1,0:1:3:0,3,32	0/1:4,1:5:17:17,0,110	0/0:19,0:19:57:0,57,569	0/0:1,0:1:3:0,3,33	0/0:14,0:14:42:0,42,433	0/1:4,1:5:17:17,0,119	0/0:25,0:25:69:0,69,738	0/0:9,0:9:27:0,27,274	0/0:9,0:9:27:0,27,277	0/1:1,2:3:23:52,0,23	1/1:0,4:4:12:127,12,0	0/0:8,0:8:24:0,24,254	0/0:17,0:17:48:0,48,515	0/0:16,0:16:48:0,48,490	0/0:7,0:7:21:0,21,217	0/0:14,0:14:42:0,42,422	0/0:9,0:9:24:0,24,258	0/0:5,0:5:15:0,15,153	./.:.:.:.:.	0/0:7,0:7:21:0,21,215	0/0:1,0:1:3:0,3,31	0/0:6,0:6:15:0,15,157	0/0:5,0:5:15:0,15,161	0/0:2,0:2:3:0,3,30	0/0:2,0:2:6:0,6,62	0/0:5,0:5:15:0,15,154	0/0:7,0:7:21:0,21,201	0/0:6,0:6:18:0,18,191	0/0:5,0:5:15:0,15,160	0/0:1,0:1:3:0,3,30	1/1:0,4:4:12:120,12,0	1/1:0,5:5:12:133,12,0	0/0:7,0:7:21:0,21,207	0/0:1,0:1:3:0,3,30	0/0:4,0:4:12:0,12,122	0/0:3,0:3:9:0,9,91	0/0:4,0:4:12:0,12,122	1/1:0,4:4:12:118,12,0	1/1:0,1:1:3:31,3,0	0/0:6,0:6:18:0,18,184	0/0:1,0:1:3:0,3,27	0/0:4,0:4:12:0,12,127	0/0:3,0:3:9:0,9,90	0/0:5,0:5:15:0,15,153	0/0:2,0:2:6:0,6,59	0/0:3,0:3:9:0,9,92	0/0:4,0:4:9:0,9,102	0/0:4,0:4:9:0,9,106	./.:.:.:.:.	0/0:1,0:1:3:0,3,30	0/0:5,0:5:15:0,15,150	0/0:2,0:2:6:0,6,64	0/0:7,0:7:21:0,21,217	0/0:4,0:4:9:0,9,107	0/0:4,0:4:12:0,12,121	0/0:1,0:1:3:0,3,32	0/0:7,0:7:21:0,21,209	0/0:5,0:5:15:0,15,162	0/0:1,0:1:3:0,3,31	0/0:3,0:3:9:0,9,97	0/0:2,0:2:6:0,6,59	0/0:2,0:2:6:0,6,62	./.:.:.:.:.	1/1:0,2:2:6:59,6,0	0/0:2,0:2:6:0,6,59	1/1:0,1:1:3:31,3,0	0/0:6,0:6:18:0,18,191	0/0:3,0:3:9:0,9,89	0/0:3,0:3:9:0,9,96	0/0:7,0:7:21:0,21,213	0/1:1,4:5:17:115,0,17	1/1:0,2:2:6:64,6,0	0/0:4,0:4:12:0,12,119	./.:.:.:.:.	0/0:2,0:2:6:0,6,64	0/0:3,0:3:9:0,9,94	0/0:9,0:9:27:0,27,283	0/0:4,0:4:12:0,12,122	1/1:0,4:4:12:125,12,0	0/0:2,0:2:6:0,6,55	0/0:2,0:2:6:0,6,66	1/1:0,4:4:12:128,12,0	0/0:6,0:6:18:0,18,180	0/0:1,0:1:3:0,3,32	0/0:7,0:7:21:0,21,220	1/1:0,4:4:12:119,12,0	0/0:4,0:4:12:0,12,121	0/0:2,0:2:6:0,6,62	0/0:1,0:1:3:0,3,33	0/0:5,0:5:15:0,15,143	0/0:5,0:5:12:0,12,141	0/0:3,0:3:9:0,9,92	0/0:6,0:6:18:0,18,180	0/0:6,0:6:18:0,18,183	0/0:5,0:5:15:0,15,148	0/0:4,0:4:12:0,12,123	0/0:6,0:6:12:0,12,149	0/0:1,0:1:3:0,3,35	0/0:3,0:3:6:0,6,74	./.:.:.:.:.	0/0:2,0:2:3:0,3,45	0/0:2,0:2:6:0,6,60	./.:.:.:.:.	0/0:2,0:2:6:0,6,55	./.:.:.:.:.	0/0:2,0:2:3:0,3,45	0/0:20,0:20:60:0,60,685
chr0	37844550	.	A	C	1616.29	.	AC=16;AF=0.063;AN=256;BaseQRankSum=-3.518;DP=713;Dels=0.00;FS=0.483;HaplotypeScore=0.0692;InbreedingCoeff=0.4121;MLEAC=14;MLEAF=0.055;MQ=58.94;MQ0=0;MQRankSum=0.277;QD=26.50;ReadPosRankSum=-1.435	GT:AD:DP:GQ:PL	0/0:46,0:46:99:0,138,1495	0/0:13,0:13:33:0,33,372	0/0:9,0:9:27:0,27,291	1/1:0,26:26:72:772,72,0	0/0:13,0:13:39:0,39,409	0/0:4,0:4:12:0,12,125	0/0:6,0:6:18:0,18,187	0/0:1,0:1:3:0,3,32	0/0:3,0:3:9:0,9,95	1/1:0,11:11:33:336,33,0	1/1:0,1:1:3:30,3,0	0/0:12,0:12:36:0,36,388	0/0:17,0:17:45:0,45,502	0/0:4,0:4:12:0,12,122	0/0:18,0:18:51:0,51,558	0/0:7,0:7:18:0,18,214	0/0:12,0:12:36:0,36,373	0/0:1,0:1:3:0,3,32	0/0:3,0:3:9:0,9,89	0/0:2,0:2:6:0,6,63	./.:.:.:.:.	0/0:7,0:7:18:0,18,205	0/0:13,0:13:39:0,39,403	0/0:22,0:22:60:0,60,652	0/0:1,0:1:3:0,3,32	0/0:10,0:10:30:0,30,320	0/0:12,0:12:36:0,36,367	./.:.:.:.:.	0/0:1,0:1:3:0,3,33	0/0:9,0:9:27:0,27,271	0/0:4,0:4:12:0,12,128	0/0:3,0:3:9:0,9,97	0/0:12,0:12:33:0,33,351	0/0:1,0:1:3:0,3,33	0/0:20,0:20:60:0,60,619	0/0:1,0:1:3:0,3,32	0/0:10,1:11:24:0,24,274	1/1:0,6:6:18:179,18,0	0/0:14,0:14:36:0,36,403	./.:.:.:.:.	0/0:2,0:2:6:0,6,65	0/0:5,0:5:15:0,15,161	0/0:10,0:10:30:0,30,308	0/0:5,0:5:15:0,15,155	0/0:7,0:7:21:0,21,229	0/0:13,0:13:36:0,36,397	0/0:5,0:5:15:0,15,153	0/0:3,0:3:6:0,6,63	0/0:3,0:3:6:0,6,73	1/1:0,1:1:3:30,3,0	0/0:3,0:3:9:0,9,95	0/0:2,0:2:6:0,6,63	1/1:0,4:4:12:118,12,0	0/0:2,0:2:6:0,6,63	0/0:4,0:4:12:0,12,122	0/0:1,0:1:3:0,3,31	0/0:1,0:1:3:0,3,32	0/0:4,0:4:9:0,9,109	1/1:0,4:4:12:130,12,0	0/0:4,0:4:12:0,12,122	0/0:2,0:2:6:0,6,65	0/0:8,0:8:24:0,24,250	0/0:5,0:5:15:0,15,158	0/0:5,0:5:15:0,15,159	0/0:6,0:6:18:0,18,190	0/0:5,0:5:15:0,15,158	0/0:5,0:5:15:0,15,154	0/0:4,0:4:12:0,12,126	0/0:1,0:1:3:0,3,31	./.:.:.:.:.	0/0:1,0:1:3:0,3,30	0/0:2,0:2:6:0,6,63	0/0:2,0:2:6:0,6,64	0/0:3,0:3:9:0,9,94	0/0:1,0:1:3:0,3,31	0/0:7,0:7:21:0,21,224	0/0:3,0:3:9:0,9,95	./.:.:.:.:.	0/0:2,0:2:6:0,6,61	0/0:2,0:2:6:0,6,65	0/0:2,0:2:6:0,6,63	0/0:2,0:2:6:0,6,63	0/0:2,0:2:6:0,6,64	0/0:1,0:1:3:0,3,32	0/0:3,0:3:9:0,9,92	0/0:4,0:4:12:0,12,124	0/0:2,0:2:6:0,6,63	0/0:7,0:7:21:0,21,216	0/0:4,0:4:12:0,12,128	0/0:6,0:6:18:0,18,193	0/0:2,0:2:6:0,6,64	0/0:1,0:1:3:0,3,32	0/0:6,0:6:18:0,18,184	0/0:4,0:4:12:0,12,122	0/0:2,0:2:6:0,6,66	0/0:1,0:1:3:0,3,32	0/0:3,0:3:9:0,9,97	./.:.:.:.:.	./.:.:.:.:.	0/0:2,0:2:6:0,6,63	0/0:2,0:2:6:0,6,61	0/0:2,0:2:6:0,6,63	0/0:2,0:2:6:0,6,58	0/0:7,0:7:21:0,21,218	./.:.:.:.:.	0/0:4,0:4:12:0,12,125	0/0:5,0:5:15:0,15,153	0/0:1,0:1:3:0,3,31	0/0:2,0:2:3:0,3,31	0/0:3,0:3:9:0,9,92	0/0:11,0:11:33:0,33,336	0/0:2,0:2:3:0,3,32	1/1:0,8:8:24:246,24,0	0/0:3,0:3:9:0,9,92	0/0:6,0:6:18:0,18,192	0/0:2,0:2:6:0,6,59	./.:.:.:.:.	0/0:2,0:2:6:0,6,61	0/0:4,0:4:12:0,12,125	0/0:3,0:3:9:0,9,97	0/0:3,0:3:9:0,9,94	0/0:3,0:3:9:0,9,92	0/0:7,0:7:18:0,18,201	0/0:2,0:2:6:0,6,64	0/0:2,0:2:6:0,6,54	0/0:7,0:7:18:0,18,200	0/0:4,0:4:12:0,12,125	0/0:4,0:4:12:0,12,128	0/0:4,0:4:12:0,12,118	0/0:2,0:2:6:0,6,63	0/0:4,0:4:6:0,6,89	0/0:2,0:2:3:0,3,45	0/0:7,0:7:15:0,15,184	0/0:1,1:2:3:0,3,32	0/0:6,0:6:12:0,12,153	0/0:4,0:4:12:0,12,123	0/0:24,0:24:72:0,72,806
chr0	37850678	.	A	G	1340.14	.	AC=22;AF=0.084;AN=262;BaseQRankSum=1.629;DP=891;Dels=0.00;FS=0.529;HaplotypeScore=0.1182;InbreedingCoeff=0.4257;MLEAC=20;MLEAF=0.076;MQ=59.39;MQ0=3;MQRankSum=0.853;QD=23.93;ReadPosRankSum=-2.977	GT:AD:DP:GQ:PL	0/0:65,0:65:99:0,195,2076	0/0:14,0:14:39:0,39,425	0/0:24,0:24:66:0,66,700	0/0:39,0:39:99:0,117,1211	0/0:17,0:17:48:0,48,514	0/0:12,0:12:33:0,33,340	0/0:13,0:13:39:0,39,388	0/0:2,0:2:6:0,6,63	0/0:1,0:1:3:0,3,29	0/0:16,0:16:48:0,48,505	0/0:1,0:1:3:0,3,31	0/0:9,0:9:27:0,27,281	0/0:11,0:11:33:0,33,355	1/1:0,1:1:3:34,3,0	0/0:18,0:18:54:0,54,547	0/0:10,0:10:27:0,27,300	0/0:20,0:21:51:0,51,529	0/1:1,1:2:16:16,0,25	0/0:10,0:10:30:0,30,298	0/0:1,0:1:3:0,3,32	./.:.:.:.:.	0/0:10,0:10:18:0,18,236	0/0:9,0:9:24:0,24,266	0/0:16,0:16:45:0,45,488	1/1:0,5:5:15:162,15,0	0/0:13,0:13:33:0,33,363	1/1:0,14:14:39:429,39,0	0/0:4,0:4:12:0,12,128	0/0:1,0:1:3:0,3,32	0/0:20,0:20:60:0,60,628	0/0:1,0:1:3:0,3,32	0/0:4,0:4:12:0,12,126	0/0:15,0:15:39:0,39,426	0/0:1,0:1:3:0,3,30	0/0:20,0:20:57:0,57,603	1/1:0,1:2:3:33,3,0	0/0:20,0:20:54:0,54,585	0/0:6,0:6:18:0,18,195	0/0:9,0:9:27:0,27,283	0/0:2,0:2:6:0,6,63	0/0:5,0:5:15:0,15,157	0/0:15,0:15:45:0,45,460	0/0:10,0:10:27:0,27,295	0/0:16,0:16:48:0,48,496	0/0:20,0:20:45:0,45,512	0/0:15,0:15:42:0,42,454	0/0:14,0:14:42:0,42,427	0/0:2,0:2:6:0,6,67	0/0:1,0:1:3:0,3,30	0/0:8,0:8:24:0,24,242	0/0:4,0:4:12:0,12,124	0/0:4,0:4:12:0,12,122	0/0:2,0:2:6:0,6,59	1/1:0,5:5:15:161,15,0	0/0:8,0:8:24:0,24,249	./.:.:.:.:.	0/0:4,0:4:12:0,12,120	0/0:4,0:4:12:0,12,117	0/0:3,0:3:9:0,9,97	0/0:12,0:12:36:0,36,379	0/0:8,0:8:24:0,24,249	0/0:1,0:1:3:0,3,31	0/0:11,0:11:33:0,33,342	1/1:0,6:6:18:189,18,0	0/0:5,0:5:15:0,15,162	0/0:3,0:3:9:0,9,95	0/0:3,0:3:9:0,9,91	0/0:4,0:4:12:0,12,122	0/0:1,0:1:3:0,3,33	0/0:3,0:3:9:0,9,87	0/0:2,0:2:6:0,6,60	0/0:3,0:3:9:0,9,94	0/0:1,0:1:3:0,3,32	0/0:6,0:6:18:0,18,185	0/0:3,0:3:9:0,9,100	0/0:3,0:3:3:0,3,33	./.:.:.:.:.	0/0:2,0:2:6:0,6,65	0/0:2,0:2:6:0,6,63	0/0:4,0:4:12:0,12,122	0/0:2,0:2:6:0,6,62	0/0:1,0:1:3:0,3,29	0/0:9,0:9:27:0,27,292	0/0:2,0:2:6:0,6,60	0/0:6,0:6:18:0,18,181	1/1:0,2:2:6:63,6,0	0/0:5,0:5:15:0,15,156	0/0:1,0:1:3:0,3,29	0/0:3,0:3:9:0,9,96	0/0:3,0:3:9:0,9,97	0/0:2,0:2:6:0,6,63	0/0:2,0:2:6:0,6,59	1/1:0,6:6:18:195,18,0	0/0:2,0:2:3:0,3,45	0/0:1,0:1:3:0,3,31	0/0:2,0:2:6:0,6,61	0/0:2,0:2:6:0,6,52	0/0:1,0:1:3:0,3,34	0/0:5,0:5:15:0,15,151	0/0:3,0:3:9:0,9,92	0/0:4,0:4:12:0,12,124	./.:.:.:.:.	0/1:2,2:4:51:51,0,54	0/0:1,0:1:3:0,3,33	./.:.:.:.:.	0/0:7,0:7:21:0,21,210	0/0:10,0:10:30:0,30,301	0/0:10,0:10:21:0,21,254	0/0:1,0:1:3:0,3,34	1/1:0,5:5:15:155,15,0	1/1:0,4:4:12:126,12,0	0/0:1,0:1:3:0,3,34	0/0:5,0:5:15:0,15,153	0/0:4,0:4:12:0,12,122	0/0:1,0:1:3:0,3,28	0/0:3,0:3:9:0,9,94	0/0:2,0:2:6:0,6,65	0/0:1,0:1:3:0,3,31	0/0:2,0:2:6:0,6,62	0/0:1,0:1:3:0,3,31	0/0:6,0:6:18:0,18,187	0/0:6,0:6:18:0,18,190	0/0:11,0:11:33:0,33,347	0/0:3,0:3:9:0,9,89	0/0:4,0:4:12:0,12,130	0/0:1,0:1:3:0,3,29	0/0:3,1:4:9:0,9,87	0/0:5,0:5:15:0,15,153	0/0:2,0:2:6:0,6,58	0/0:2,0:2:3:0,3,45	./.:.:.:.:.	0/0:6,0:6:15:0,15,167	0/0:3,0:3:6:0,6,75	0/0:1,0:1:3:0,3,32	0/0:1,0:1:3:0,3,31	0/0:2,0:2:6:0,6,61	0/0:26,0:26:78:0,78,877
chr0	37850847	.	T	G	4764.19	.	AC=68;AF=0.268;AN=254;BaseQRankSum=-1.650;DP=834;Dels=0.00;FS=6.393;HaplotypeScore=0.1519;InbreedingCoeff=0.7540;MLEAC=63;MLEAF=0.248;MQ=59.24;MQ0=0;MQRankSum=-1.229;QD=26.77;ReadPosRankSum=-0.534	GT:AD:DP:GQ:PL	0/0:53,0:53:99:0,159,1643	0/0:22,0:22:63:0,63,680	0/0:17,0:17:48:0,48,496	0/0:35,0:35:99:0,105,1063	1/1:0,8:8:21:219,21,0	1/1:0,10:10:30:302,30,0	0/0:9,0:9:27:0,27,272	0/0:4,0:4:12:0,12,126	0/0:4,0:4:12:0,12,126	0/0:17,0:17:51:0,51,511	0/0:2,0:2:6:0,6,64	0/0:10,0:10:30:0,30,312	0/0:14,0:14:42:0,42,435	1/1:0,1:1:3:33,3,0	0/0:26,0:26:72:0,72,773	1/1:0,17:17:48:506,48,0	1/1:0,11:11:33:336,33,0	0/0:1,0:1:3:0,3,32	0/0:5,0:5:15:0,15,153	0/0:2,0:2:6:0,6,61	0/0:1,0:1:3:0,3,33	1/1:0,7:7:21:211,21,0	0/0:11,0:11:33:0,33,338	0/0:14,0:14:39:0,39,424	1/1:0,3:3:9:89,9,0	0/0:16,0:16:48:0,48,499	1/1:0,16:16:42:439,42,0	0/0:7,0:7:21:0,21,223	0/0:5,0:5:15:0,15,157	1/1:0,8:8:24:246,24,0	0/0:3,0:3:9:0,9,95	0/0:8,0:8:24:0,24,252	0/0:6,0:6:18:0,18,182	0/0:3,0:3:9:0,9,94	0/0:13,0:13:39:0,39,398	1/1:0,3:3:9:95,9,0	0/0:13,0:13:39:0,39,410	0/0:8,0:8:24:0,24,245	0/0:12,0:12:36:0,36,363	0/0:2,0:2:6:0,6,63	0/0:3,0:3:9:0,9,94	1/1:0,8:8:24:247,24,0	0/0:22,0:22:66:0,66,663	0/0:25,0:25:75:0,75,772	1/1:0,13:13:39:403,39,0	0/0:9,0:9:24:0,24,267	0/0:16,0:16:48:0,48,485	0/0:3,0:3:9:0,9,97	./.:.:.:.:.	0/0:6,0:6:15:0,15,169	0/0:2,0:2:6:0,6,59	0/0:2,0:2:6:0,6,61	0/0:4,0:4:12:0,12,126	1/1:0,4:4:12:123,12,0	0/0:3,0:3:9:0,9,93	0/0:4,0:4:12:0,12,121	0/0:6,0:6:15:0,15,164	0/0:6,0:6:18:0,18,178	./.:.:.:.:.	0/0:7,0:7:21:0,21,207	0/0:3,0:3:9:0,9,93	0/0:3,0:3:9:0,9,93	1/1:0,9:9:18:226,18,0	1/1:0,4:4:12:118,12,0	0/0:2,0:2:6:0,6,61	0/0:3,0:3:9:0,9,90	0/0:3,0:3:9:0,9,89	0/0:5,0:5:15:0,15,160	0/0:3,0:3:9:0,9,95	./.:.:.:.:.	./.:.:.:.:.	1/1:0,3:3:9:89,9,0	0/0:6,0:6:18:0,18,168	0/0:4,0:4:9:0,9,104	0/0:13,0:13:39:0,39,395	0/0:2,0:2:3:0,3,30	0/0:2,0:2:6:0,6,61	0/0:1,0:1:3:0,3,30	./.:.:.:.:.	1/1:0,4:4:12:126,12,0	0/0:2,0:2:6:0,6,59	1/1:0,2:2:6:57,6,0	0/0:3,0:3:9:0,9,92	1/1:0,6:6:18:190,18,0	1/1:0,1:1:3:24,3,0	1/1:0,5:5:15:160,15,0	1/1:0,1:1:3:30,3,0	0/0:2,0:2:6:0,6,61	1/1:0,2:2:6:61,6,0	0/0:6,0:6:18:0,18,186	./.:.:.:.:.	0/0:3,0:3:9:0,9,89	1/1:0,2:2:6:61,6,0	0/0:1,0:1:3:0,3,33	0/0:5,0:5:15:0,15,152	0/0:4,0:4:12:0,12,123	0/0:5,0:5:15:0,15,158	0/0:3,0:3:9:0,9,94	0/0:3,0:3:9:0,9,92	./.:.:.:.:.	0/0:4,0:4:12:0,12,122	./.:.:.:.:.	./.:.:.:.:.	1/1:0,3:3:9:86,9,0	0/0:3,0:3:9:0,9,95	0/0:4,0:4:12:0,12,128	1/1:0,6:6:18:190,18,0	0/0:9,0:9:27:0,27,272	0/0:1,0:1:3:0,3,30	1/1:0,1:1:3:29,3,0	1/1:0,4:4:12:122,12,0	0/0:1,0:1:3:0,3,31	0/0:4,0:4:12:0,12,126	0/0:8,0:8:24:0,24,247	0/0:4,0:4:12:0,12,128	0/0:4,0:4:12:0,12,123	1/1:0,3:3:9:92,9,0	1/1:0,3:3:9:95,9,0	0/0:6,0:6:18:0,18,182	0/0:1,0:1:3:0,3,34	0/0:1,0:1:3:0,3,31	0/0:3,0:3:9:0,9,92	0/0:4,0:4:12:0,12,126	1/1:0,3:3:9:89,9,0	1/1:0,3:3:9:92,9,0	0/0:3,0:3:9:0,9,89	1/1:0,3:3:9:95,9,0	1/1:0,1:1:3:30,3,0	./.:.:.:.:.	0/0:2,0:2:3:0,3,45	0/0:2,0:2:3:0,3,45	0/0:9,0:9:18:0,18,227	0/0:5,0:5:9:0,9,121	0/0:1,0:1:3:0,3,31	0/0:5,0:5:9:0,9,119	0/0:2,0:2:6:0,6,62	0/0:22,0:22:63:0,63,703
chr0	37862646	.	G	A	18572.1	.	AC=213;AF=0.819;AN=260;BaseQRankSum=-5.431;DP=821;Dels=0.00;FS=1.316;HaplotypeScore=0.1308;InbreedingCoeff=0.5736;MLEAC=214;MLEAF=0.823;MQ=58.16;MQ0=0;MQRankSum=0.879;QD=29.67;ReadPosRankSum=1.830	GT:AD:DP:GQ:PL	1/1:0,39:39:99:1267,117,0	1/1:0,14:14:42:439,42,0	0/0:11,0:11:33:0,33,354	1/1:0,32:32:93:998,93,0	1/1:0,22:22:66:692,66,0	0/0:13,0:13:39:0,39,410	1/1:0,13:13:39:413,39,0	1/1:0,3:3:9:96,9,0	1/1:0,1:1:3:32,3,0	1/1:0,17:17:51:520,51,0	1/1:0,3:3:9:97,9,0	1/1:0,12:12:33:356,33,0	1/1:0,15:15:45:473,45,0	1/1:0,1:1:3:34,3,0	1/1:0,13:13:39:410,39,0	1/1:0,23:23:69:694,69,0	1/1:0,15:15:39:423,39,0	0/0:1,0:1:3:0,3,23	1/1:0,11:11:33:348,33,0	0/0:13,0:13:39:0,39,401	0/1:1,1:2:25:25,0,26	1/1:0,16:16:48:492,48,0	0/0:20,0:20:60:0,60,640	0/0:15,0:15:42:0,42,461	1/1:0,1:1:3:30,3,0	0/0:16,0:16:48:0,48,511	1/1:0,11:11:33:347,33,0	1/1:0,2:2:6:61,6,0	1/1:0,3:3:9:97,9,0	1/1:0,18:18:51:541,51,0	1/1:0,6:6:18:187,18,0	1/1:0,1:1:3:31,3,0	1/1:0,18:18:54:568,54,0	1/1:0,3:3:9:101,9,0	0/0:12,0:12:36:0,36,393	1/1:0,3:3:9:96,9,0	0/0:14,0:14:42:0,42,431	1/1:0,9:9:27:281,27,0	1/1:0,8:8:24:242,24,0	1/1:0,2:2:6:64,6,0	./.:.:.:.:.	1/1:0,5:5:15:160,15,0	1/1:0,18:18:54:560,54,0	1/1:0,12:12:36:376,36,0	1/1:0,13:13:36:388,36,0	0/0:19,0:19:54:0,54,585	0/0:3,0:3:9:0,9,102	1/1:0,3:3:9:97,9,0	1/1:0,5:5:15:157,15,0	1/1:0,3:3:9:92,9,0	1/1:0,1:1:3:31,3,0	1/1:0,1:1:3:33,3,0	1/1:0,1:1:3:32,3,0	1/1:0,3:3:9:95,9,0	1/1:0,5:5:15:153,15,0	1/1:0,3:4:9:95,9,0	1/1:0,3:3:9:92,9,0	1/1:0,9:9:24:261,24,0	1/1:0,2:2:6:63,6,0	1/1:0,2:2:6:63,6,0	./.:.:.:.:.	1/1:0,3:3:9:97,9,0	1/1:0,4:4:12:124,12,0	1/1:0,6:6:18:184,18,0	1/1:0,3:3:9:97,9,0	1/1:0,5:5:15:153,15,0	1/1:0,1:1:3:32,3,0	1/1:0,8:8:24:250,24,0	1/1:0,2:2:6:67,6,0	0/0:1,0:1:3:0,3,33	1/1:0,1:1:3:31,3,0	1/1:0,1:1:3:34,3,0	0/0:1,0:1:3:0,3,32	0/1:1,3:4:18:85,0,18	1/1:0,3:3:9:97,9,0	1/1:0,1:1:3:31,3,0	0/0:2,0:2:6:0,6,62	1/1:0,1:1:3:33,3,0	./.:.:.:.:.	1/1:0,2:2:6:60,6,0	1/1:0,3:3:9:96,9,0	1/1:0,3:3:9:96,9,0	0/1:3,1:4:20:20,0,88	1/1:0,2:2:3:31,3,0	0/0:1,0:1:3:0,3,30	1/1:0,1:1:3:30,3,0	1/1:0,2:2:6:63,6,0	1/1:0,9:9:27:267,27,0	1/1:0,3:3:9:90,9,0	1/1:0,4:4:12:130,12,0	1/1:0,3:3:9:97,9,0	1/1:0,3:3:9:95,9,0	1/1:0,2:2:6:62,6,0	1/1:0,2:2:6:63,6,0	1/1:0,2:2:6:65,6,0	1/1:0,6:6:18:193,18,0	1/1:0,3:3:9:100,9,0	1/1:0,2:2:6:60,6,0	1/1:0,1:1:3:30,3,0	1/1:0,3:3:9:97,9,0	1/1:0,7:7:21:228,21,0	1/1:0,2:2:6:62,6,0	1/1:0,2:2:6:63,6,0	1/1:0,2:2:6:63,6,0	1/1:0,2:2:6:63,6,0	1/1:0,2:2:6:65,6,0	1/1:0,3:4:9:104,9,0	1/1:0,2:2:6:64,6,0	1/1:0,3:3:9:92,9,0	1/1:0,3:3:9:94,9,0	1/1:0,3:3:6:75,6,0	1/1:0,3:3:9:93,9,0	1/1:0,7:7:21:219,21,0	1/1:0,5:5:15:156,15,0	1/1:0,6:6:18:187,18,0	./.:.:.:.:.	./.:.:.:.:.	0/0:3,0:3:9:0,9,99	./.:.:.:.:.	0/0:2,0:2:6:0,6,65	./.:.:.:.:.	1/1:0,3:3:9:94,9,0	0/0:5,0:5:15:0,15,158	1/1:0,1:1:3:32,3,0	0/0:2,0:2:6:0,6,67	1/1:0,1:1:3:29,3,0	1/1:0,3:3:9:95,9,0	0/0:4,0:4:12:0,12,133	1/1:0,2:2:6:63,6,0	1/1:0,4:5:6:89,6,0	1/1:0,2:2:3:45,3,0	0/0:2,0:2:3:0,3,45	1/1:0,2:2:3:45,3,0	1/1:0,9:9:21:232,21,0	1/1:0,7:7:18:200,18,0	1/1:0,8:8:15:196,15,0	0/0:35,0:35:99:0,105,1185
chr0	37876406	.	T	C	1957.56	.	AC=19;AF=0.074;AN=256;BaseQRankSum=6.370;DP=910;Dels=0.00;FS=2.607;HaplotypeScore=0.0738;InbreedingCoeff=0.5073;MLEAC=18;MLEAF=0.070;MQ=58.89;MQ0=1;MQRankSum=0.560;QD=24.47;ReadPosRankSum=-0.009	GT:AD:DP:GQ:PL	0/0:56,0:56:99:0,168,1767	0/0:18,0:18:51:0,51,535	0/0:11,0:11:30:0,30,313	0/0:45,0:45:99:0,120,1273	0/0:9,0:9:24:0,24,254	0/0:13,0:13:33:0,33,358	1/1:0,14:14:36:405,36,0	0/0:3,0:3:9:0,9,100	./.:.:.:.:.	0/0:21,0:21:63:0,63,622	./.:.:.:.:.	0/0:16,0:16:42:0,42,453	0/0:13,0:13:39:0,39,393	0/0:1,0:1:3:0,3,32	0/0:24,0:24:69:0,69,699	0/0:13,0:13:39:0,39,381	0/0:13,0:13:39:0,39,396	0/0:1,0:1:3:0,3,33	0/0:5,0:5:12:0,12,132	0/0:3,0:3:9:0,9,94	0/0:1,0:1:3:0,3,30	0/0:7,0:7:18:0,18,195	0/0:13,0:13:36:0,36,371	0/0:16,0:16:45:0,45,462	0/0:2,0:2:6:0,6,62	1/1:0,15:15:42:459,42,0	0/0:11,0:11:33:0,33,332	0/0:4,0:4:12:0,12,128	0/0:1,0:1:3:0,3,30	0/0:17,0:17:51:0,51,495	0/0:1,0:1:3:0,3,30	0/0:1,0:1:3:0,3,32	0/0:15,0:15:42:0,42,426	0/0:2,0:2:6:0,6,63	0/0:19,0:19:57:0,57,568	0/0:1,0:1:3:0,3,32	0/0:14,0:14:39:0,39,415	0/0:11,0:11:30:0,30,311	0/0:9,0:9:27:0,27,275	0/0:4,0:4:12:0,12,113	0/0:4,0:4:12:0,12,130	1/1:0,12:12:36:388,36,0	0/0:17,0:17:51:0,51,510	1/1:0,8:8:21:234,21,0	0/0:27,0:27:78:0,78,810	0/0:18,0:18:54:0,54,533	0/0:7,0:7:21:0,21,210	0/0:2,0:2:6:0,6,61	0/0:4,0:4:9:0,9,107	0/0:5,0:5:15:0,15,150	./.:.:.:.:.	1/1:0,2:2:6:64,6,0	0/0:11,0:11:30:0,30,318	0/0:1,0:1:3:0,3,30	0/0:3,0:3:9:0,9,86	0/0:2,0:2:6:0,6,63	0/0:2,0:2:6:0,6,58	0/0:5,0:5:15:0,15,151	0/0:2,0:2:6:0,6,65	0/0:7,0:7:21:0,21,203	0/0:7,0:7:18:0,18,193	0/0:3,0:3:9:0,9,89	0/0:6,0:6:18:0,18,184	0/0:7,0:7:18:0,18,189	0/0:5,0:5:15:0,15,150	0/0:8,0:8:18:0,18,211	0/0:4,0:4:12:0,12,115	1/1:0,4:4:12:124,12,0	0/0:4,0:4:12:0,12,121	0/0:1,0:1:3:0,3,30	0/0:4,0:4:12:0,12,118	0/0:5,0:5:15:0,15,148	./.:.:.:.:.	0/0:6,0:6:18:0,18,178	0/0:6,0:6:15:0,15,170	./.:.:.:.:.	0/0:4,0:4:12:0,12,116	0/0:4,0:4:12:0,12,124	0/0:5,0:5:15:0,15,149	0/0:5,0:5:12:0,12,130	./.:.:.:.:.	1/1:0,5:5:15:159,15,0	0/0:3,0:3:9:0,9,93	0/0:3,0:3:9:0,9,91	0/0:4,0:4:12:0,12,117	0/0:2,0:2:6:0,6,61	0/0:4,0:4:12:0,12,119	0/0:1,0:1:3:0,3,32	0/0:3,0:3:9:0,9,92	0/0:1,0:1:3:0,3,31	0/0:2,0:2:6:0,6,58	0/0:4,0:4:12:0,12,117	0/0:3,0:3:9:0,9,93	0/0:4,0:4:12:0,12,118	0/0:2,0:2:6:0,6,64	./.:.:.:.:.	0/0:5,0:5:15:0,15,158	0/0:1,0:1:3:0,3,32	0/0:5,0:5:15:0,15,148	./.:.:.:.:.	0/0:6,0:6:18:0,18,182	0/0:2,0:2:6:0,6,61	0/0:5,0:5:15:0,15,148	0/0:5,0:5:15:0,15,146	0/0:4,0:4:12:0,12,125	0/0:3,0:3:9:0,9,89	0/0:5,0:5:15:0,15,162	0/0:6,0:6:18:0,18,176	0/0:1,0:1:3:0,3,32	0/0:4,0:4:12:0,12,113	0/1:4,4:8:87:87,0,100	0/0:1,0:1:3:0,3,32	1/1:0,4:4:12:126,12,0	0/0:8,0:8:24:0,24,233	0/0:4,0:4:12:0,12,118	0/0:5,0:5:15:0,15,148	0/0:4,0:4:12:0,12,122	0/0:4,0:4:12:0,12,115	0/0:1,0:1:3:0,3,30	0/0:4,0:4:12:0,12,120	0/0:4,0:4:12:0,12,118	0/0:10,0:10:30:0,30,304	0/0:7,0:7:21:0,21,205	0/0:2,0:2:6:0,6,58	0/0:5,0:5:15:0,15,143	0/0:2,0:2:6:0,6,60	0/0:5,0:5:15:0,15,153	./.:.:.:.:.	0/0:2,0:2:6:0,6,61	0/0:4,0:4:6:0,6,89	0/0:4,0:4:6:0,6,89	0/0:2,0:3:3:0,3,45	1/1:0,8:8:12:179,12,0	0/0:6,0:6:12:0,12,151	0/0:4,0:4:6:0,6,89	0/0:4,0:4:6:0,6,89	0/0:33,0:33:99:0,99,1103
chr0	37876462	.	C	T	2340.42	.	AC=19;AF=0.071;AN=266;BaseQRankSum=-0.171;DP=997;Dels=0.00;FS=2.955;HaplotypeScore=0.2587;InbreedingCoeff=0.4876;MLEAC=16;MLEAF=0.060;MQ=58.37;MQ0=1;MQRankSum=1.095;QD=24.90;ReadPosRankSum=1.772	GT:AD:DP:GQ:PL	0/0:37,0:37:99:0,108,1170	0/0:25,0:25:66:0,66,723	0/0:21,0:21:60:0,60,627	0/0:55,0:55:99:0,162,1653	0/0:17,0:17:51:0,51,522	0/0:10,0:10:30:0,30,309	1/1:0,12:12:36:361,36,0	0/0:2,0:2:6:0,6,67	0/0:2,0:2:6:0,6,63	0/0:27,0:27:81:0,81,846	0/0:3,0:3:9:0,9,94	0/0:17,0:17:48:0,48,520	0/0:16,0:16:48:0,48,491	0/0:1,0:1:3:0,3,31	0/0:28,0:28:84:0,84,864	0/0:16,0:16:42:0,42,459	0/0:20,0:20:57:0,57,600	0/0:2,0:2:6:0,6,67	0/0:13,0:13:39:0,39,407	0/0:6,0:6:18:0,18,183	0/0:1,0:1:3:0,3,34	0/0:14,0:14:36:0,36,395	0/0:16,0:16:39:0,39,419	0/0:20,0:20:57:0,57,607	0/0:4,0:4:9:0,9,96	1/1:0,16:16:45:477,45,0	0/0:8,0:8:24:0,24,248	0/0:5,0:5:15:0,15,164	./.:.:.:.:.	0/0:19,0:19:57:0,57,570	0/0:4,0:4:12:0,12,128	0/0:3,0:3:9:0,9,88	0/0:16,0:16:48:0,48,491	0/0:3,0:3:9:0,9,97	0/0:29,0:29:87:0,87,872	0/0:2,0:2:6:0,6,68	0/0:23,0:23:57:0,57,633	0/0:10,0:10:30:0,30,304	0/0:12,0:12:36:0,36,363	0/0:3,0:3:9:0,9,97	0/0:2,0:2:6:0,6,70	1/1:0,18:18:54:551,54,0	0/0:11,0:11:30:0,30,327	1/1:0,13:13:39:400,39,0	0/0:21,0:21:60:0,60,617	0/0:21,0:21:60:0,60,634	0/0:10,0:10:30:0,30,308	0/0:1,0:1:3:0,3,31	0/0:1,0:1:3:0,3,30	0/0:4,0:4:12:0,12,121	./.:.:.:.:.	1/1:0,5:5:12:139,12,0	0/0:7,0:7:21:0,21,218	0/0:1,0:1:3:0,3,29	0/0:4,0:4:12:0,12,122	0/0:4,0:4:12:0,12,126	0/0:4,0:4:12:0,12,122	0/0:3,0:3:9:0,9,92	0/0:5,0:5:15:0,15,155	0/0:4,0:5:9:0,9,94	0/0:6,0:6:18:0,18,180	0/0:2,0:2:6:0,6,63	0/0:9,0:9:21:0,21,231	0/0:5,0:5:15:0,15,155	0/0:2,0:2:6:0,6,61	0/0:5,0:5:12:0,12,139	0/0:4,0:4:12:0,12,123	1/1:0,4:4:12:121,12,0	0/0:3,0:3:9:0,9,90	0/0:2,0:2:6:0,6,66	0/0:3,0:3:6:0,6,64	0/0:2,0:2:6:0,6,63	0/0:3,0:3:9:0,9,89	0/0:5,0:5:15:0,15,156	0/0:7,0:7:21:0,21,207	0/0:6,0:6:18:0,18,189	0/0:4,0:4:12:0,12,124	0/0:4,0:4:12:0,12,127	0/0:3,0:3:9:0,9,96	0/0:4,0:4:12:0,12,119	0/0:1,0:1:3:0,3,30	1/1:0,6:6:18:179,18,0	0/0:5,0:5:15:0,15,160	0/0:6,0:6:18:0,18,184	0/0:4,0:4:12:0,12,120	0/0:3,0:3:9:0,9,96	0/0:2,0:2:6:0,6,59	0/0:3,0:3:9:0,9,97	0/0:7,0:7:21:0,21,217	0/0:1,0:1:3:0,3,32	0/0:1,0:1:3:0,3,33	0/0:6,0:6:18:0,18,186	0/0:3,0:3:9:0,9,95	0/0:3,0:3:9:0,9,97	0/0:6,0:6:18:0,18,195	./.:.:.:.:.	0/0:3,0:3:9:0,9,97	0/0:1,0:1:3:0,3,32	0/0:1,0:1:3:0,3,30	./.:.:.:.:.	0/0:4,0:5:12:0,12,131	0/0:2,0:2:6:0,6,65	0/0:4,0:4:12:0,12,121	0/0:4,0:4:12:0,12,117	0/0:4,1:5:12:0,12,123	0/0:3,0:3:6:0,6,74	0/0:3,0:3:9:0,9,98	0/0:6,0:6:15:0,15,169	0/0:2,0:2:6:0,6,61	0/0:2,0:2:6:0,6,63	0/1:2,2:4:48:50,0,48	0/0:2,0:2:6:0,6,61	1/1:0,7:7:18:197,18,0	0/0:11,0:11:33:0,33,341	0/0:4,0:4:12:0,12,124	0/0:2,0:2:6:0,6,61	0/0:3,0:3:9:0,9,96	0/0:2,0:2:6:0,6,58	0/0:1,0:1:3:0,3,30	0/0:3,0:3:9:0,9,94	0/0:4,0:4:12:0,12,123	0/0:7,0:8:21:0,21,217	0/0:6,0:6:15:0,15,170	0/0:1,0:1:3:0,3,31	0/0:1,0:1:3:0,3,31	0/0:3,0:3:9:0,9,95	0/0:2,0:2:6:0,6,63	0/0:3,0:3:9:0,9,93	0/0:2,0:2:6:0,6,63	0/0:2,0:2:3:0,3,45	0/0:2,0:2:3:0,3,45	0/0:5,0:5:9:0,9,119	1/1:0,9:9:15:209,15,0	0/0:4,0:4:9:0,9,105	0/0:6,0:6:9:0,9,134	0/0:2,0:2:3:0,3,45	0/0:39,0:39:99:0,111,1237
chr0	37876533	.	C	G	3395.08	.	AC=85;AF=0.607;AN=140;BaseQRankSum=2.137;DP=309;Dels=0.00;FS=9.440;HaplotypeScore=0.1290;InbreedingCoeff=0.2732;MLEAC=88;MLEAF=0.629;MQ=35.59;MQ0=10;MQRankSum=5.049;QD=20.58;ReadPosRankSum=1.418	GT:AD:DP:GQ:PL	0/1:9,32:41:64:905,0,64	0/0:2,5:7:6:0,6,62	./.:.:.:.:.	0/1:8,5:13:12:135,0,12	0/0:3,0:3:3:0,3,32	./.:.:.:.:.	0/0:1,0:1:3:0,3,30	./.:.:.:.:.	./.:.:.:.:.	0/1:1,2:3:22:50,0,22	./.:.:.:.:.	0/0:1,0:1:3:0,3,32	1/1:2,1:3:3:32,3,0	1/1:0,1:1:3:32,3,0	0/1:3,1:4:25:27,0,25	./.:.:.:.:.	1/1:0,3:3:6:59,6,0	./.:.:.:.:.	./.:.:.:.:.	./.:.:.:.:.	1/1:0,1:1:3:32,3,0	./.:.:.:.:.	./.:.:.:.:.	1/1:2,2:4:6:64,6,0	1/1:1,1:2:3:32,3,0	./.:.:.:.:.	./.:.:.:.:.	1/1:0,2:2:6:66,6,0	./.:.:.:.:.	0/1:2,2:4:49:49,0,50	1/1:0,3:3:9:95,9,0	1/1:0,2:2:6:64,6,0	0/0:5,0:5:3:0,3,31	./.:.:.:.:.	./.:.:.:.:.	1/1:0,2:2:6:67,6,0	0/0:2,6:8:6:0,6,63	1/1:2,1:3:3:32,3,0	0/0:1,0:1:3:0,3,32	./.:.:.:.:.	1/1:1,2:3:6:67,6,0	0/0:1,0:1:3:0,3,32	./.:.:.:.:.	1/1:0,1:1:3:30,3,0	0/1:3,1:4:19:19,0,79	0/0:2,0:2:3:0,3,31	1/1:0,1:1:3:30,3,0	1/1:0,1:1:3:32,3,0	1/1:0,1:1:3:24,3,0	./.:.:.:.:.	0/0:3,0:3:3:0,3,31	1/1:0,1:1:3:32,3,0	1/1:0,2:2:3:32,3,0	./.:.:.:.:.	./.:.:.:.:.	1/1:0,2:2:6:65,6,0	./.:.:.:.:.	./.:.:.:.:.	./.:.:.:.:.	./.:.:.:.:.	./.:.:.:.:.	./.:.:.:.:.	./.:.:.:.:.	0/0:1,0:1:3:0,3,31	0/0:3,0:3:3:0,3,31	./.:.:.:.:.	./.:.:.:.:.	0/0:2,1:3:6:0,6,64	0/0:5,0:5:3:0,3,32	1/1:0,3:3:9:96,9,0	./.:.:.:.:.	./.:.:.:.:.	./.:.:.:.:.	0/0:1,0:1:3:0,3,32	0/0:1,0:1:3:0,3,32	1/1:0,1:1:3:31,3,0	1/1:0,1:1:3:30,3,0	./.:.:.:.:.	./.:.:.:.:.	0/1:1,2:3:26:26,0,26	./.:.:.:.:.	./.:.:.:.:.	1/1:0,3:3:9:97,9,0	./.:.:.:.:.	./.:.:.:.:.	1/1:0,1:1:3:27,3,0	./.:.:.:.:.	1/1:0,3:3:9:97,9,0	./.:.:.:.:.	1/1:0,1:1:3:32,3,0	./.:.:.:.:.	./.:.:.:.:.	0/0:1,0:1:3:0,3,32	./.:.:.:.:.	1/1:0,1:1:3:30,3,0	1/1:0,2:2:6:61,6,0	1/1:0,6:6:18:189,18,0	./.:.:.:.:.	./.:.:.:.:.	./.:.:.:.:.	1/1:0,6:6:18:194,18,0	./.:.:.:.:.	./.:.:.:.:.	./.:.:.:.:.	./.:.:.:.:.	1/1:0,1:1:3:32,3,0	1/1:1,3:4:9:98,9,0	0/0:1,0:1:3:0,3,30	1/1:0,4:4:12:122,12,0	./.:.:.:.:.	0/0:1,0:1:3:0,3,31	1/1:0,4:4:12:122,12,0	./.:.:.:.:.	./.:.:.:.:.	0/0:1,0:1:3:0,3,32	./.:.:.:.:.	./.:.:.:.:.	0/1:1,1:2:25:25,0,25	./.:.:.:.:.	./.:.:.:.:.	./.:.:.:.:.	1/1:0,1:1:3:30,3,0	0/0:1,1:2:3:0,3,31	./.:.:.:.:.	./.:.:.:.:.	./.:.:.:.:.	./.:.:.:.:.	1/1:0,1:1:3:23,3,0	./.:.:.:.:.	./.:.:.:.:.	./.:.:.:.:.	0/0:6,0:6:9:0,9,134	1/1:0,4:4:9:109,9,0	0/1:2,1:3:26:26,0,39	./.:.:.:.:.	1/1:0,3:3:6:76,6,0	0/0:47,0:47:99:0,117,1340
chr0	37876766	.	C	A	2434.15	.	AC=21;AF=0.080;AN=264;BaseQRankSum=-0.485;DP=1094;Dels=0.00;FS=2.483;HaplotypeScore=0.1196;InbreedingCoeff=0.5304;MLEAC=18;MLEAF=0.068;MQ=58.53;MQ0=1;MQRankSum=1.530;QD=22.96;ReadPosRankSum=1.155	GT:AD:DP:GQ:PL	0/0:76,0:76:99:0,229,2464	0/0:15,0:15:39:0,39,431	0/0:21,0:21:63:0,63,651	0/0:48,0:48:99:0,144,1451	0/0:12,0:12:36:0,36,379	0/0:13,0:13:36:0,36,388	0/0:21,0:21:60:0,60,617	0/0:2,0:2:6:0,6,61	0/0:5,0:5:15:0,15,159	0/0:23,0:23:69:0,69,698	0/0:3,0:3:9:0,9,94	1/1:0,27:27:78:830,78,0	0/0:22,0:22:60:0,60,642	0/0:3,0:3:9:0,9,97	0/0:31,0:31:90:0,90,972	0/0:14,0:14:36:0,36,408	0/0:22,0:22:63:0,63,665	0/0:1,0:1:3:0,3,31	0/0:12,0:12:30:0,30,333	0/0:4,0:4:9:0,9,103	0/0:3,0:3:9:0,9,97	0/0:17,0:17:42:0,42,478	0/0:17,0:17:36:0,36,402	0/1:14,11:25:99:274,0,359	0/0:1,0:1:3:0,3,30	0/0:20,0:20:60:0,60,616	0/0:12,0:12:33:0,33,353	0/0:4,0:4:12:0,12,132	0/0:1,0:1:3:0,3,32	0/0:27,0:27:72:0,72,794	0/0:2,0:2:6:0,6,65	0/0:3,0:3:6:0,6,69	0/0:16,0:16:39:0,39,424	./.:.:.:.:.	0/0:21,0:21:54:0,54,594	0/0:5,0:5:15:0,15,158	0/0:16,0:16:45:0,45,479	0/0:9,0:9:24:0,24,258	0/0:14,0:14:42:0,42,432	0/0:4,0:4:12:0,12,128	0/0:6,0:6:18:0,18,196	0/0:15,0:15:42:0,42,465	0/0:18,0:18:45:0,45,519	0/0:13,0:13:39:0,39,406	1/1:0,18:18:51:537,51,0	0/0:31,0:31:81:0,81,910	0/0:11,0:11:33:0,33,346	1/1:0,1:1:3:32,3,0	0/0:1,0:1:3:0,3,32	0/0:3,0:3:9:0,9,92	0/0:1,0:1:3:0,3,32	0/0:3,0:3:9:0,9,95	0/0:8,0:8:21:0,21,229	0/0:7,0:7:21:0,21,215	0/0:3,0:3:9:0,9,96	0/0:5,0:5:15:0,15,154	1/1:0,6:6:18:190,18,0	1/1:0,4:4:12:126,12,0	0/0:2,0:2:6:0,6,65	0/0:2,0:2:6:0,6,62	./.:.:.:.:.	0/0:4,0:4:12:0,12,120	0/0:6,0:6:18:0,18,188	0/0:4,0:4:12:0,12,125	0/0:3,0:3:9:0,9,95	0/0:2,0:2:6:0,6,60	0/0:7,0:7:21:0,21,210	0/0:8,0:8:24:0,24,251	0/0:2,0:2:6:0,6,61	0/0:5,0:5:15:0,15,156	0/0:2,0:2:6:0,6,63	0/0:5,0:5:15:0,15,159	0/0:1,0:1:3:0,3,32	0/0:6,0:6:18:0,18,190	0/0:6,0:6:15:0,15,172	1/1:0,1:1:3:31,3,0	1/1:0,11:11:27:304,27,0	0/0:4,0:4:12:0,12,126	./.:.:.:.:.	0/0:3,0:3:9:0,9,96	0/0:1,0:1:3:0,3,32	0/0:2,0:2:6:0,6,63	0/0:6,0:6:18:0,18,186	0/0:9,0:9:24:0,24,264	0/0:3,0:3:9:0,9,97	0/0:6,0:6:18:0,18,183	0/0:7,0:7:21:0,21,217	0/0:3,0:3:9:0,9,93	0/0:3,0:3:9:0,9,95	0/0:8,0:8:24:0,24,247	./.:.:.:.:.	0/0:1,0:1:3:0,3,32	0/0:2,0:2:6:0,6,63	0/0:3,0:3:9:0,9,88	0/0:4,0:4:12:0,12,127	0/0:1,0:1:3:0,3,31	0/0:6,0:6:18:0,18,187	0/0:3,0:3:9:0,9,96	0/0:4,0:4:12:0,12,125	0/0:4,0:4:12:0,12,122	0/0:6,0:6:18:0,18,189	0/0:3,0:3:9:0,9,93	0/0:4,0:4:12:0,12,125	0/0:2,0:2:6:0,6,63	0/0:2,0:2:6:0,6,57	0/0:2,0:2:6:0,6,65	0/0:4,0:4:12:0,12,120	0/0:4,0:4:12:0,12,122	0/0:2,0:2:6:0,6,62	0/0:7,0:7:21:0,21,210	0/0:10,0:10:24:0,24,275	0/0:2,0:2:6:0,6,63	0/0:3,0:3:9:0,9,94	0/0:11,0:11:33:0,33,335	0/0:4,0:4:12:0,12,128	0/0:7,0:7:18:0,18,203	0/0:5,0:5:15:0,15,155	0/0:2,0:2:6:0,6,60	0/0:5,0:5:15:0,15,155	0/0:6,0:6:18:0,18,188	0/0:6,0:6:18:0,18,186	1/1:0,4:4:12:122,12,0	0/0:9,0:9:27:0,27,291	0/0:5,0:5:15:0,15,153	1/1:0,7:7:18:202,18,0	0/0:7,0:7:21:0,21,214	1/1:0,2:2:6:61,6,0	0/0:3,0:3:9:0,9,97	0/0:2,0:2:6:0,6,65	./.:.:.:.:.	0/0:2,1:3:3:0,3,45	0/0:6,0:6:12:0,12,153	0/0:7,0:7:12:0,12,165	0/0:2,0:2:3:0,3,45	0/0:4,0:4:6:0,6,89	0/0:3,0:3:6:0,6,76	0/0:27,0:27:81:0,81,901
chr0	37877513	.	A	T	2631.71	.	AC=22;AF=0.083;AN=266;BaseQRankSum=1.275;DP=1241;Dels=0.00;FS=0.792;HaplotypeScore=0.2750;InbreedingCoeff=0.5431;MLEAC=19;MLEAF=0.071;MQ=59.34;MQ0=1;MQRankSum=0.335;QD=22.12;ReadPosRankSum=1.300	GT:AD:DP:GQ:PL	0/0:78,0:78:99:0,235,2433	0/0:16,1:17:48:0,48,482	0/0:18,0:18:54:0,54,548	0/0:41,0:41:99:0,120,1224	0/0:21,0:21:60:0,60,599	0/0:26,0:26:72:0,72,746	0/0:30,0:30:90:0,90,898	0/0:8,0:8:24:0,24,260	0/0:3,0:3:9:0,9,93	0/0:29,0:29:87:0,87,854	0/0:5,0:5:15:0,15,164	1/1:0,21:21:63:640,63,0	0/0:14,0:15:39:0,39,415	0/0:1,0:1:3:0,3,32	0/0:30,0:30:90:0,90,904	0/0:30,0:30:90:0,90,889	0/0:22,0:22:60:0,60,631	0/0:3,0:3:9:0,9,92	0/0:13,0:13:30:0,30,342	0/0:10,0:10:27:0,27,283	0/0:4,0:4:12:0,12,128	0/0:14,0:14:42:0,42,418	0/0:26,0:26:75:0,75,765	0/1:12,19:31:99:463,0,278	0/0:4,0:4:12:0,12,126	0/0:15,0:15:42:0,42,441	0/0:14,0:14:39:0,39,405	0/0:7,0:7:21:0,21,223	0/0:3,0:3:9:0,9,97	0/0:26,0:26:69:0,69,720	0/0:1,0:1:3:0,3,32	0/0:4,0:4:12:0,12,136	0/0:25,0:25:69:0,69,723	0/0:5,0:5:15:0,15,159	0/0:28,0:28:81:0,81,820	0/0:4,0:4:12:0,12,127	0/0:16,0:16:42:0,42,434	0/0:20,0:20:57:0,57,587	0/0:14,0:14:42:0,42,421	0/0:5,0:5:15:0,15,155	0/0:2,0:2:6:0,6,63	0/0:15,0:15:45:0,45,467	0/0:18,0:18:51:0,51,531	0/0:20,0:20:60:0,60,601	1/1:0,25:25:69:708,69,0	0/0:41,0:41:99:0,123,1233	0/0:12,0:12:30:0,30,336	0/1:3,3:6:79:79,0,83	./.:.:.:.:.	0/0:10,0:10:21:0,21,254	0/0:6,0:6:18:0,18,185	0/0:1,0:1:3:0,3,31	0/0:4,0:4:12:0,12,119	0/0:4,0:4:12:0,12,120	0/0:4,0:4:12:0,12,122	0/0:1,0:1:3:0,3,34	1/1:0,7:7:21:215,21,0	1/1:0,9:9:18:227,18,0	0/0:1,0:1:3:0,3,32	0/0:9,0:9:27:0,27,269	0/0:4,0:4:9:0,9,92	0/0:7,0:7:18:0,18,196	0/0:6,0:6:18:0,18,178	0/0:5,0:5:15:0,15,145	0/0:5,0:5:15:0,15,150	0/0:5,0:5:15:0,15,148	0/0:3,0:3:9:0,9,90	0/0:1,0:1:3:0,3,30	0/0:8,0:8:24:0,24,239	0/0:4,0:4:12:0,12,123	0/0:4,0:4:9:0,9,103	0/0:1,0:1:3:0,3,33	0/0:5,0:5:15:0,15,155	0/0:10,0:10:27:0,27,286	0/0:4,0:4:12:0,12,121	1/1:0,3:3:6:67,6,0	1/1:0,6:6:18:185,18,0	0/0:2,0:2:6:0,6,62	1/1:0,1:1:3:33,3,0	0/0:11,0:11:33:0,33,329	0/0:3,0:3:9:0,9,90	0/0:5,0:5:15:0,15,148	./.:.:.:.:.	0/0:5,0:5:15:0,15,153	0/0:6,0:6:18:0,18,180	0/0:3,0:3:9:0,9,83	0/0:5,0:5:15:0,15,156	0/0:6,0:6:18:0,18,186	0/0:6,0:6:15:0,15,166	0/0:3,0:3:9:0,9,93	0/0:4,0:4:6:0,6,74	0/0:9,0:9:27:0,27,274	0/0:3,0:3:9:0,9,92	0/0:2,0:2:6:0,6,62	0/0:3,0:3:6:0,6,74	0/0:5,0:5:15:0,15,160	0/0:2,0:2:6:0,6,61	0/0:3,0:3:9:0,9,92	0/0:7,0:7:21:0,21,209	0/0:3,0:3:9:0,9,92	0/0:3,0:3:9:0,9,91	0/0:1,0:1:3:0,3,31	0/0:7,0:7:15:0,15,180	0/0:1,0:1:3:0,3,30	0/0:1,0:1:3:0,3,24	0/0:4,0:4:9:0,9,105	0/0:9,0:9:27:0,27,282	0/0:9,0:9:24:0,24,251	0/0:4,0:4:12:0,12,124	0/0:6,0:6:15:0,15,161	0/0:2,0:2:6:0,6,57	0/0:4,0:4:12:0,12,128	0/0:4,0:4:12:0,12,125	0/0:10,0:10:30:0,30,309	0/0:11,0:11:33:0,33,335	0/0:6,0:6:18:0,18,183	0/0:5,0:5:15:0,15,153	0/0:8,0:8:21:0,21,229	./.:.:.:.:.	0/0:4,0:4:12:0,12,124	0/0:6,0:6:18:0,18,189	1/1:0,5:5:15:148,15,0	0/0:4,0:4:12:0,12,122	0/0:3,0:3:9:0,9,91	1/1:0,3:3:9:90,9,0	0/0:11,0:11:33:0,33,333	1/1:0,2:2:6:63,6,0	0/0:2,0:2:3:0,3,45	0/0:4,0:4:12:0,12,122	./.:.:.:.:.	0/0:2,0:2:3:0,3,45	0/0:6,0:6:9:0,9,134	0/0:4,0:4:6:0,6,89	0/0:6,0:6:9:0,9,134	0/0:4,0:4:6:0,6,89	0/0:3,0:3:6:0,6,74	0/0:16,0:16:48:0,48,548
chr0	37877526	.	A	G	3295.7	.	AC=21;AF=0.080;AN=264;BaseQRankSum=2.458;DP=1319;Dels=0.00;FS=5.392;HaplotypeScore=0.2582;InbreedingCoeff=0.5382;MLEAC=20;MLEAF=0.076;MQ=59.30;MQ0=1;MQRankSum=-1.726;QD=25.75;ReadPosRankSum=-1.120	GT:AD:DP:GQ:PL	0/0:81,0:81:99:0,244,2602	0/0:17,0:17:51:0,51,525	0/0:17,1:18:19:0,19,467	0/0:44,0:44:99:0,129,1363	0/0:22,0:22:60:0,60,649	0/0:27,0:27:75:0,75,810	1/1:0,31:31:93:962,93,0	0/0:6,0:6:18:0,18,198	0/0:3,0:3:9:0,9,97	0/0:35,0:35:99:0,105,1082	0/0:7,0:7:21:0,21,232	0/0:21,0:21:63:0,63,652	0/0:16,0:16:45:0,45,475	0/0:1,0:1:3:0,3,32	0/0:30,0:30:90:0,90,920	0/0:32,0:32:96:0,96,979	0/0:23,0:23:63:0,63,679	0/0:2,0:2:6:0,6,61	0/0:11,0:11:27:0,27,303	0/0:13,0:13:33:0,33,361	0/0:8,0:8:24:0,24,257	0/0:17,1:18:22:0,22,485	0/0:24,1:25:42:0,42,711	0/0:35,0:35:99:0,99,1054	0/0:4,0:4:12:0,12,126	1/1:0,19:19:51:547,51,0	0/0:14,0:14:39:0,39,414	0/0:5,0:5:15:0,15,152	0/0:3,0:3:9:0,9,95	0/0:28,0:28:72:0,72,767	0/0:2,0:2:6:0,6,65	0/0:4,0:4:12:0,12,135	0/0:24,0:24:72:0,72,743	0/0:7,0:7:21:0,21,217	0/0:29,0:29:87:0,87,904	0/0:5,0:5:15:0,15,149	0/0:18,0:18:51:0,51,550	0/0:21,0:21:60:0,60,629	0/0:14,0:14:42:0,42,433	0/0:4,0:4:12:0,12,127	0/0:1,0:1:3:0,3,32	1/1:0,18:18:54:568,54,0	0/0:15,1:16:15:0,15,440	1/1:0,23:23:69:713,69,0	0/0:25,0:25:75:0,75,775	0/0:46,0:46:99:0,138,1407	0/0:13,0:13:33:0,33,369	0/0:5,0:5:15:0,15,163	0/0:1,0:1:3:0,3,33	0/0:9,0:9:21:0,21,246	1/1:0,7:7:21:216,21,0	./.:.:.:.:.	0/0:4,0:4:12:0,12,129	0/0:6,0:6:18:0,18,185	0/0:6,0:6:18:0,18,195	./.:.:.:.:.	0/0:6,0:6:18:0,18,183	0/0:11,0:11:24:0,24,289	0/0:1,0:1:3:0,3,32	0/0:9,0:9:27:0,27,286	0/0:4,0:4:12:0,12,123	0/0:7,0:7:18:0,18,197	0/0:6,0:6:18:0,18,186	0/0:6,0:6:18:0,18,189	0/0:7,0:7:21:0,21,218	0/0:5,0:5:15:0,15,153	0/0:4,0:4:12:0,12,123	1/1:0,1:1:3:31,3,0	0/0:8,0:8:24:0,24,248	0/0:4,0:4:12:0,12,125	0/0:5,0:5:12:0,12,136	0/0:2,0:2:6:0,6,64	0/0:5,0:5:15:0,15,158	0/0:10,0:10:27:0,27,295	0/0:3,0:3:9:0,9,92	0/0:4,0:4:12:0,12,125	0/0:8,0:8:21:0,21,236	0/0:2,0:2:6:0,6,63	./.:.:.:.:.	0/0:12,0:12:36:0,36,368	0/0:3,0:3:9:0,9,92	1/1:0,6:6:18:180,18,0	0/0:1,0:1:3:0,3,34	0/1:5,1:6:16:16,0,126	0/0:6,0:6:18:0,18,180	0/0:1,0:1:3:0,3,33	0/0:6,0:6:18:0,18,189	0/0:8,0:8:24:0,24,248	0/0:6,0:6:15:0,15,169	0/0:5,0:5:15:0,15,152	0/0:4,0:4:9:0,9,108	0/0:7,0:7:21:0,21,216	0/0:4,0:4:12:0,12,123	0/0:3,0:3:6:0,6,67	0/0:3,0:3:6:0,6,78	0/0:6,0:6:18:0,18,191	0/0:2,0:2:6:0,6,67	0/0:3,0:3:9:0,9,94	0/0:7,0:7:21:0,21,214	0/0:4,0:4:12:0,12,123	0/0:6,0:6:18:0,18,187	0/0:2,0:2:6:0,6,65	0/0:7,0:7:15:0,15,182	0/0:1,0:1:3:0,3,31	0/0:1,0:1:3:0,3,32	0/1:3,1:4:24:24,0,67	0/0:10,0:10:30:0,30,317	0/0:10,0:10:27:0,27,301	0/0:3,0:3:9:0,9,96	0/0:7,0:7:18:0,18,197	0/1:1,3:4:20:80,0,20	0/0:3,0:3:9:0,9,97	1/1:0,5:5:15:158,15,0	0/0:12,0:12:36:0,36,375	0/0:9,0:9:27:0,27,278	0/0:9,0:9:27:0,27,275	0/0:5,0:5:15:0,15,156	0/0:8,0:8:21:0,21,237	./.:.:.:.:.	0/0:3,0:3:9:0,9,92	0/0:6,0:6:18:0,18,183	0/0:5,0:5:15:0,15,157	0/0:4,0:4:12:0,12,126	0/0:2,0:2:6:0,6,62	0/0:4,0:4:12:0,12,123	0/0:10,0:10:30:0,30,309	0/0:4,0:4:12:0,12,125	0/0:3,0:3:6:0,6,74	0/0:3,0:3:9:0,9,94	./.:.:.:.:.	0/0:2,0:2:3:0,3,45	0/0:6,0:6:9:0,9,134	1/1:0,4:4:6:89,6,0	0/0:5,0:5:9:0,9,120	0/0:4,0:4:6:0,6,76	0/0:3,0:3:6:0,6,75	0/0:15,0:15:45:0,45,522
chr0	37878132	.	A	G	963.15	.	AC=19;AF=0.082;AN=232;BaseQRankSum=3.728;DP=575;Dels=0.00;FS=0.000;HaplotypeScore=0.0819;InbreedingCoeff=0.3621;MLEAC=16;MLEAF=0.069;MQ=52.83;MQ0=13;MQRankSum=1.587;QD=20.07;ReadPosRankSum=-1.514	GT:AD:DP:GQ:PL	0/0:39,1:40:80:0,80,1108	0/0:8,0:8:24:0,24,240	0/0:12,0:12:36:0,36,360	0/0:17,2:19:3:0,3,396	0/0:9,0:9:21:0,21,209	0/0:6,0:6:18:0,18,181	1/1:0,3:3:6:62,6,0	0/0:2,0:2:6:0,6,67	./.:.:.:.:.	0/0:11,0:11:33:0,33,326	./.:.:.:.:.	0/0:15,0:15:39:0,39,407	0/0:7,0:7:21:0,21,221	0/0:1,0:1:3:0,3,32	0/0:12,2:14:33:0,33,343	0/0:4,0:4:12:0,12,116	0/0:6,2:8:18:0,18,167	0/0:2,0:2:6:0,6,59	0/0:5,0:5:15:0,15,141	0/0:1,0:1:3:0,3,29	0/0:2,0:2:6:0,6,60	0/0:12,0:12:36:0,36,357	0/1:6,2:8:27:27,0,147	0/0:16,1:17:15:0,15,426	0/0:2,0:2:6:0,6,63	1/1:0,8:8:21:236,21,0	0/0:7,0:7:21:0,21,207	0/0:2,0:2:6:0,6,65	0/0:1,0:1:3:0,3,31	0/0:13,0:13:33:0,33,337	0/0:7,0:7:21:0,21,214	0/0:2,0:2:6:0,6,59	0/0:11,0:11:24:0,24,283	0/0:3,0:3:6:0,6,62	0/0:12,0:12:30:0,30,325	0/0:1,0:1:3:0,3,32	0/0:11,1:12:33:0,33,337	0/0:5,0:5:15:0,15,145	0/0:9,0:9:21:0,21,205	0/0:1,0:1:3:0,3,32	0/0:4,0:4:12:0,12,127	1/1:0,3:3:9:95,9,0	0/0:6,0:6:18:0,18,175	1/1:0,10:10:30:314,30,0	0/0:12,0:12:33:0,33,348	0/0:11,0:11:33:0,33,332	0/0:7,0:7:15:0,15,172	0/0:3,0:3:9:0,9,95	./.:.:.:.:.	0/0:4,0:4:12:0,12,122	./.:.:.:.:.	./.:.:.:.:.	0/0:5,0:5:15:0,15,152	0/0:2,0:2:3:0,3,45	0/0:1,0:1:3:0,3,31	0/0:1,0:1:3:0,3,30	0/0:2,0:2:6:0,6,59	0/0:7,0:7:21:0,21,208	./.:.:.:.:.	0/0:8,0:8:21:0,21,213	./.:.:.:.:.	0/0:3,0:3:9:0,9,86	0/0:8,0:8:18:0,18,210	0/0:2,0:2:6:0,6,61	0/0:6,0:6:18:0,18,178	0/0:3,0:3:9:0,9,89	0/0:1,0:1:3:0,3,30	1/1:0,1:1:3:31,3,0	0/0:1,0:1:3:0,3,30	./.:.:.:.:.	0/0:1,0:1:3:0,3,30	0/0:1,0:1:3:0,3,33	0/0:1,0:1:3:0,3,30	0/0:3,0:3:9:0,9,91	0/0:1,0:1:3:0,3,30	./.:.:.:.:.	0/0:3,0:3:9:0,9,92	0/0:3,2:5:9:0,9,89	0/0:3,0:3:6:0,6,75	0/0:1,0:1:3:0,3,30	0/0:1,0:1:3:0,3,30	1/1:0,1:1:3:31,3,0	0/0:4,0:4:12:0,12,125	0/0:2,0:2:6:0,6,61	0/0:1,0:1:3:0,3,28	0/0:2,0:2:6:0,6,63	0/0:1,0:1:3:0,3,30	0/0:5,0:5:15:0,15,153	0/0:3,0:3:9:0,9,92	0/0:3,0:3:9:0,9,93	./.:.:.:.:.	./.:.:.:.:.	0/0:2,0:2:6:0,6,61	0/0:1,0:1:3:0,3,31	./.:.:.:.:.	0/0:2,0:2:6:0,6,63	0/0:2,0:2:6:0,6,63	./.:.:.:.:.	0/0:3,0:3:9:0,9,80	./.:.:.:.:.	0/0:6,0:6:18:0,18,187	0/0:2,0:2:3:0,3,45	0/0:2,0:2:6:0,6,59	./.:.:.:.:.	./.:.:.:.:.	0/0:2,0:2:6:0,6,59	0/0:2,0:2:6:0,6,63	0/0:4,0:4:12:0,12,117	0/0:1,0:1:3:0,3,30	0/0:1,2:3:3:0,3,29	1/1:0,3:3:9:93,9,0	0/0:1,0:1:3:0,3,31	1/1:0,6:6:18:183,18,0	0/0:5,0:5:12:0,12,133	0/0:3,0:3:9:0,9,92	0/0:3,0:3:9:0,9,92	0/0:2,0:2:6:0,6,59	0/0:1,0:1:3:0,3,30	0/0:2,0:2:6:0,6,57	0/0:1,0:1:3:0,3,30	0/0:6,0:6:15:0,15,150	0/0:5,0:5:15:0,15,148	0/0:7,0:7:21:0,21,209	0/0:5,0:5:12:0,12,135	0/0:2,0:2:6:0,6,61	0/0:1,0:1:3:0,3,31	0/0:3,0:3:6:0,6,75	./.:.:.:.:.	0/0:1,0:1:3:0,3,31	./.:.:.:.:.	0/0:2,0:2:6:0,6,63	./.:.:.:.:.	1/1:0,5:5:9:118,9,0	./.:.:.:.:.	0/0:1,0:1:3:0,3,30	./.:.:.:.:.	0/0:21,0:21:54:0,54,614
chr0	37878285	.	G	A	424.34	.	AC=14;AF=0.071;AN=198;BaseQRankSum=-2.827;DP=270;Dels=0.00;FS=0.930;HaplotypeScore=0.0430;InbreedingCoeff=0.2165;MLEAC=11;MLEAF=0.056;MQ=59.48;MQ0=0;MQRankSum=1.858;QD=19.29;ReadPosRankSum=-0.897	GT:AD:DP:GQ:PL	0/0:15,0:15:45:0,45,487	0/0:6,0:6:18:0,18,189	0/0:5,0:5:9:0,9,121	0/0:14,0:14:36:0,36,408	0/0:4,0:4:12:0,12,126	0/0:1,0:1:3:0,3,33	./.:.:.:.:.	0/0:1,0:1:3:0,3,33	./.:.:.:.:.	0/0:3,0:3:9:0,9,97	0/0:1,0:1:3:0,3,28	0/0:3,0:3:9:0,9,100	0/0:7,0:7:21:0,21,224	0/0:1,0:1:3:0,3,32	0/0:7,0:7:18:0,18,206	0/0:4,0:4:12:0,12,129	0/0:2,0:2:6:0,6,63	./.:.:.:.:.	0/0:1,0:1:3:0,3,32	0/0:2,0:2:3:0,3,45	./.:.:.:.:.	0/0:1,0:1:3:0,3,32	0/0:2,0:2:6:0,6,65	0/0:4,0:4:12:0,12,129	0/0:1,0:1:3:0,3,34	1/1:0,4:4:9:101,9,0	0/0:5,0:5:15:0,15,160	0/0:1,0:1:3:0,3,37	./.:.:.:.:.	0/0:1,0:1:3:0,3,32	0/0:1,0:1:3:0,3,32	0/0:1,0:1:3:0,3,36	0/0:3,0:3:3:0,3,34	0/0:1,0:1:3:0,3,34	0/0:4,0:4:12:0,12,128	./.:.:.:.:.	0/0:4,0:4:12:0,12,128	0/0:4,0:4:12:0,12,130	./.:.:.:.:.	0/0:1,0:1:3:0,3,32	./.:.:.:.:.	1/1:0,3:3:6:74,6,0	0/0:7,0:7:21:0,21,210	1/1:0,5:5:15:157,15,0	0/0:3,0:3:6:0,6,75	0/0:2,0:2:6:0,6,65	0/0:5,0:5:12:0,12,140	0/0:1,0:1:3:0,3,33	./.:.:.:.:.	0/0:2,0:2:6:0,6,63	./.:.:.:.:.	1/1:0,3:3:6:71,6,0	0/0:2,0:2:6:0,6,61	./.:.:.:.:.	./.:.:.:.:.	0/0:2,0:2:6:0,6,63	0/0:2,0:2:6:0,6,60	0/0:4,0:4:12:0,12,129	0/0:1,0:1:3:0,3,30	0/0:1,0:1:3:0,3,32	./.:.:.:.:.	0/0:5,0:5:15:0,15,157	0/0:2,0:2:6:0,6,59	0/0:2,0:2:6:0,6,63	0/0:1,0:1:3:0,3,33	./.:.:.:.:.	0/0:1,0:1:3:0,3,32	./.:.:.:.:.	0/0:2,0:2:6:0,6,63	0/0:1,0:1:3:0,3,34	0/0:2,0:2:3:0,3,43	0/0:2,0:2:6:0,6,60	0/0:2,0:2:6:0,6,63	0/0:2,0:2:6:0,6,65	0/0:2,0:2:6:0,6,60	./.:.:.:.:.	./.:.:.:.:.	./.:.:.:.:.	0/0:1,0:1:3:0,3,34	0/0:4,0:4:6:0,6,89	./.:.:.:.:.	1/1:0,1:1:3:28,3,0	./.:.:.:.:.	./.:.:.:.:.	0/0:5,0:5:15:0,15,158	0/0:2,0:2:6:0,6,61	./.:.:.:.:.	0/0:1,0:1:3:0,3,32	./.:.:.:.:.	0/0:2,0:2:6:0,6,61	./.:.:.:.:.	0/0:1,0:1:3:0,3,29	./.:.:.:.:.	0/0:1,0:1:3:0,3,32	0/0:2,0:2:6:0,6,63	./.:.:.:.:.	0/0:3,0:3:9:0,9,89	./.:.:.:.:.	./.:.:.:.:.	./.:.:.:.:.	0/0:1,0:1:3:0,3,32	0/0:1,0:1:3:0,3,32	0/0:3,0:3:9:0,9,97	0/0:1,0:1:3:0,3,25	./.:.:.:.:.	0/0:1,0:1:3:0,3,34	0/0:1,0:1:3:0,3,34	0/0:2,0:2:6:0,6,66	0/0:1,0:1:3:0,3,36	0/0:1,0:1:3:0,3,32	0/0:1,0:1:3:0,3,32	0/0:1,0:1:3:0,3,36	1/1:0,2:2:6:61,6,0	0/0:2,0:2:6:0,6,63	0/0:3,0:3:9:0,9,97	./.:.:.:.:.	0/0:1,0:1:3:0,3,32	0/0:3,0:3:9:0,9,96	0/0:2,0:2:6:0,6,59	0/0:4,0:4:12:0,12,126	0/0:2,0:2:6:0,6,63	./.:.:.:.:.	0/0:1,0:1:3:0,3,30	0/0:1,0:1:3:0,3,32	0/0:1,0:1:3:0,3,29	./.:.:.:.:.	0/0:2,0:2:3:0,3,45	./.:.:.:.:.	./.:.:.:.:.	0/0:2,0:2:3:0,3,45	0/0:2,0:2:3:0,3,44	./.:.:.:.:.	1/1:0,4:4:6:89,6,0	./.:.:.:.:.	./.:.:.:.:.	0/0:4,0:4:6:0,6,89	0/0:13,0:13:39:0,39,449
chr0	37879155	.	T	G	1995.83	.	AC=18;AF=0.072;AN=250;BaseQRankSum=0.646;DP=839;Dels=0.00;FS=11.402;HaplotypeScore=0.1028;InbreedingCoeff=0.5399;MLEAC=17;MLEAF=0.068;MQ=59.83;MQ0=0;MQRankSum=-0.321;QD=25.59;ReadPosRankSum=2.122	GT:AD:DP:GQ:PL	0/0:45,0:45:99:0,135,1398	0/0:13,0:13:39:0,39,385	0/0:14,0:14:42:0,42,423	0/0:40,0:40:99:0,120,1205	0/0:12,0:12:36:0,36,367	0/0:7,0:7:21:0,21,193	1/1:0,14:14:42:413,42,0	0/0:2,0:2:6:0,6,67	0/0:2,0:2:6:0,6,63	0/0:16,0:16:45:0,45,454	0/0:2,0:2:6:0,6,67	0/0:14,0:14:42:0,42,415	0/0:14,0:14:42:0,42,415	./.:.:.:.:.	0/0:17,0:17:51:0,51,524	0/0:10,0:10:30:0,30,309	0/0:16,0:16:48:0,48,489	0/0:1,0:1:3:0,3,30	0/0:5,0:5:15:0,15,151	0/0:3,0:3:9:0,9,88	0/0:2,0:2:6:0,6,65	0/0:19,0:19:54:0,54,567	0/0:17,0:17:42:0,42,461	0/0:12,0:12:36:0,36,370	0/0:1,0:1:3:0,3,32	1/1:0,17:17:51:511,51,0	0/0:13,0:13:39:0,39,394	0/0:4,0:4:12:0,12,122	0/0:2,0:2:6:0,6,65	0/0:8,0:8:24:0,24,244	0/0:1,0:1:3:0,3,34	0/0:5,0:5:15:0,15,154	0/0:8,0:8:24:0,24,231	0/0:2,0:2:6:0,6,63	0/0:17,0:17:51:0,51,514	0/0:4,0:4:12:0,12,125	0/0:26,0:26:78:0,78,815	0/0:9,0:9:27:0,27,269	0/0:5,0:5:15:0,15,152	0/0:4,0:4:12:0,12,128	0/0:10,0:10:30:0,30,312	1/1:0,10:10:27:289,27,0	0/0:11,0:11:33:0,33,326	1/1:0,14:14:39:407,39,0	0/0:18,0:18:48:0,48,504	0/0:15,0:15:45:0,45,450	0/0:13,0:13:36:0,36,376	0/0:5,0:5:15:0,15,158	0/0:4,0:4:12:0,12,119	0/0:6,0:6:18:0,18,178	./.:.:.:.:.	./.:.:.:.:.	0/0:5,0:5:15:0,15,153	0/0:2,0:2:6:0,6,61	0/0:2,0:2:6:0,6,57	0/0:1,0:1:3:0,3,32	0/0:6,0:6:18:0,18,181	0/0:4,0:4:12:0,12,127	0/0:5,0:5:15:0,15,150	0/0:4,0:4:12:0,12,126	./.:.:.:.:.	./.:.:.:.:.	0/0:8,0:8:24:0,24,240	0/0:1,0:1:3:0,3,30	0/0:5,0:5:15:0,15,151	0/0:4,0:4:12:0,12,113	0/0:3,0:3:9:0,9,89	1/1:0,7:7:21:206,21,0	0/0:2,0:2:6:0,6,65	0/0:2,0:2:6:0,6,63	./.:.:.:.:.	0/0:2,0:2:6:0,6,59	0/0:5,0:5:15:0,15,146	0/0:4,0:4:12:0,12,115	0/0:5,0:5:15:0,15,152	0/0:3,0:3:9:0,9,92	0/0:1,0:1:3:0,3,31	0/0:4,0:4:12:0,12,118	0/0:2,0:2:6:0,6,59	./.:.:.:.:.	0/0:4,0:4:12:0,12,122	1/1:0,2:2:6:61,6,0	0/0:3,0:3:9:0,9,89	0/0:2,0:2:6:0,6,63	0/0:2,0:2:6:0,6,57	0/0:3,0:3:9:0,9,97	0/0:6,0:6:18:0,18,176	0/0:4,0:4:12:0,12,125	0/0:7,0:7:21:0,21,211	0/0:6,0:6:18:0,18,191	0/0:2,0:2:6:0,6,62	0/0:3,0:3:9:0,9,88	./.:.:.:.:.	0/0:2,0:2:6:0,6,62	0/0:2,0:2:6:0,6,59	./.:.:.:.:.	0/0:5,0:5:15:0,15,161	0/0:3,0:3:9:0,9,89	0/0:3,0:3:9:0,9,90	0/0:1,0:1:3:0,3,33	0/0:6,0:6:18:0,18,189	0/0:2,0:2:6:0,6,63	./.:.:.:.:.	0/0:7,0:7:18:0,18,195	0/0:3,0:3:9:0,9,92	0/0:1,0:1:3:0,3,30	0/0:3,0:3:9:0,9,95	0/0:4,0:4:12:0,12,124	0/0:4,0:4:12:0,12,130	0/0:2,0:2:6:0,6,56	1/1:0,2:2:6:62,6,0	0/0:4,0:4:12:0,12,136	1/1:0,2:2:6:64,6,0	0/0:5,0:5:15:0,15,155	0/0:4,0:4:12:0,12,120	0/0:3,0:3:9:0,9,86	0/0:5,0:5:15:0,15,146	0/0:7,0:7:21:0,21,220	0/0:3,0:3:9:0,9,88	0/0:4,0:4:12:0,12,123	0/0:8,0:8:24:0,24,237	0/0:4,0:4:12:0,12,119	0/0:7,0:7:21:0,21,209	0/0:2,0:2:6:0,6,61	0/0:9,0:9:27:0,27,270	0/0:3,0:3:9:0,9,87	0/0:5,0:5:15:0,15,138	0/0:6,0:6:18:0,18,184	0/0:3,0:3:9:0,9,97	0/0:2,0:2:3:0,3,45	./.:.:.:.:.	0/0:1,0:1:3:0,3,32	1/1:0,10:10:21:238,21,0	0/0:5,0:5:9:0,9,120	./.:.:.:.:.	0/0:2,0:2:3:0,3,45	0/0:25,0:25:75:0,75,849
chr0	37879853	.	A	G	2531.18	.	AC=21;AF=0.079;AN=266;BaseQRankSum=1.027;DP=868;Dels=0.00;FS=2.331;HaplotypeScore=0.0845;InbreedingCoeff=0.4772;MLEAC=18;MLEAF=0.068;MQ=58.66;MQ0=0;MQRankSum=2.099;QD=26.64;ReadPosRankSum=0.402	GT:AD:DP:GQ:PL	0/0:48,0:48:99:0,141,1490	0/0:10,0:10:30:0,30,299	0/0:18,0:18:51:0,51,535	0/0:46,0:46:99:0,126,1323	0/0:14,0:14:42:0,42,420	0/0:6,0:6:18:0,18,183	1/1:0,17:17:51:530,51,0	0/0:1,0:1:3:0,3,33	./.:.:.:.:.	0/0:14,0:14:39:0,39,417	0/0:2,0:2:6:0,6,61	0/0:19,0:19:51:0,51,549	0/0:11,0:11:33:0,33,339	0/0:1,0:1:3:0,3,32	0/0:14,0:14:42:0,42,424	0/0:16,0:16:48:0,48,486	0/0:9,0:9:27:0,27,273	./.:.:.:.:.	0/0:4,0:4:12:0,12,120	0/0:2,0:2:6:0,6,62	0/0:4,0:4:12:0,12,130	0/0:8,0:8:18:0,18,208	0/0:9,0:9:27:0,27,279	0/0:19,0:19:57:0,57,590	0/0:1,0:1:3:0,3,32	1/1:0,22:22:66:683,66,0	0/0:15,0:15:45:0,45,463	0/0:2,0:2:6:0,6,61	0/0:2,0:2:6:0,6,61	0/0:14,0:14:42:0,42,421	0/0:6,0:6:18:0,18,196	0/0:2,0:2:6:0,6,63	0/0:8,0:8:24:0,24,242	0/0:1,0:1:3:0,3,31	0/0:21,0:21:63:0,63,634	0/0:4,0:4:12:0,12,117	0/0:20,0:20:60:0,60,609	0/0:8,0:8:24:0,24,239	0/0:7,0:7:18:0,18,198	0/0:3,0:3:9:0,9,98	0/0:6,0:6:18:0,18,192	1/1:0,18:18:54:565,54,0	0/0:14,0:14:36:0,36,402	1/1:0,15:15:45:458,45,0	0/0:22,0:22:66:0,66,674	0/0:10,0:10:27:0,27,296	0/0:9,0:9:27:0,27,275	0/0:1,0:1:3:0,3,33	0/0:2,0:2:6:0,6,59	0/0:5,0:5:15:0,15,154	1/1:0,3:3:6:75,6,0	1/1:0,2:2:6:63,6,0	0/0:9,0:9:27:0,27,267	0/0:5,0:5:15:0,15,157	0/0:7,0:7:18:0,18,201	0/0:3,0:3:9:0,9,93	./.:.:.:.:.	0/0:2,0:2:6:0,6,61	0/0:1,0:1:3:0,3,31	0/0:7,0:7:18:0,18,199	0/0:4,0:4:12:0,12,126	0/0:1,0:1:3:0,3,31	0/0:9,0:9:24:0,24,259	0/0:3,0:3:9:0,9,93	0/0:4,0:4:12:0,12,122	0/0:3,0:3:9:0,9,95	0/0:3,0:3:9:0,9,89	1/1:0,6:6:18:183,18,0	0/0:1,0:1:3:0,3,32	0/0:4,0:4:12:0,12,118	0/0:2,0:2:6:0,6,63	0/0:3,0:3:9:0,9,93	0/0:5,0:5:15:0,15,149	0/0:2,0:2:6:0,6,61	0/0:4,0:4:12:0,12,117	0/0:6,0:6:18:0,18,185	0/0:1,0:1:3:0,3,32	0/0:5,0:5:15:0,15,155	0/0:3,0:3:9:0,9,93	0/0:2,0:2:6:0,6,63	0/0:2,0:2:6:0,6,65	1/1:0,1:1:3:30,3,0	0/0:3,0:3:9:0,9,97	0/0:7,0:7:21:0,21,214	0/0:2,0:2:6:0,6,59	0/0:3,0:3:9:0,9,98	0/0:2,0:2:6:0,6,57	0/0:5,0:5:15:0,15,145	0/0:4,0:4:9:0,9,105	0/0:4,0:4:12:0,12,124	0/0:2,0:2:6:0,6,60	0/0:2,0:2:6:0,6,63	0/0:2,0:2:6:0,6,65	0/0:2,0:2:6:0,6,64	0/0:3,0:3:9:0,9,98	0/0:3,0:3:9:0,9,91	0/0:5,0:5:15:0,15,159	0/0:3,0:3:9:0,9,90	0/0:2,0:2:6:0,6,61	0/0:3,0:3:9:0,9,97	0/0:3,0:3:9:0,9,94	0/0:3,0:3:9:0,9,89	./.:.:.:.:.	0/0:4,0:4:12:0,12,115	0/0:1,0:1:3:0,3,31	0/0:7,0:7:21:0,21,211	0/0:6,0:6:18:0,18,188	0/0:6,0:6:18:0,18,181	0/0:1,0:1:3:0,3,32	0/0:7,0:7:21:0,21,208	0/1:2,2:4:47:47,0,50	0/0:1,0:1:3:0,3,33	1/1:0,1:1:3:32,3,0	0/0:6,0:6:15:0,15,164	0/0:9,0:9:27:0,27,278	0/0:3,0:3:9:0,9,92	0/0:4,0:4:9:0,9,94	0/0:3,0:3:9:0,9,91	0/0:3,0:3:9:0,9,86	0/0:4,0:4:12:0,12,122	0/0:9,0:9:27:0,27,274	0/0:8,0:8:24:0,24,243	0/0:9,0:9:24:0,24,259	0/0:3,0:3:9:0,9,95	0/0:3,0:3:9:0,9,97	0/0:2,0:2:6:0,6,59	0/0:3,0:3:9:0,9,94	0/0:6,0:6:18:0,18,182	0/0:5,0:5:12:0,12,140	0/0:4,0:4:6:0,6,89	0/0:1,0:1:3:0,3,32	0/0:4,0:4:6:0,6,89	1/1:0,6:6:9:134,9,0	0/0:3,0:3:6:0,6,76	0/0:6,0:6:9:0,9,118	0/0:2,0:2:6:0,6,63	0/0:18,0:18:51:0,51,576
chr0	37879953	.	A	G	1492.35	.	AC=19;AF=0.077;AN=248;BaseQRankSum=-2.393;DP=669;Dels=0.00;FS=5.640;HaplotypeScore=0.2580;InbreedingCoeff=0.4073;MLEAC=16;MLEAF=0.065;MQ=50.79;MQ0=1;MQRankSum=5.514;QD=23.32;ReadPosRankSum=0.794	GT:AD:DP:GQ:PL	0/0:26,0:26:78:0,78,808	0/0:19,0:19:51:0,51,543	0/0:13,0:13:39:0,39,404	0/0:19,0:20:57:0,57,554	0/0:8,0:8:21:0,21,212	0/0:12,0:12:30:0,30,305	1/1:0,8:8:24:251,24,0	0/0:1,0:1:3:0,3,32	./.:.:.:.:.	0/0:16,0:16:33:0,33,387	0/0:3,0:3:9:0,9,96	0/0:13,0:13:33:0,33,353	0/0:5,0:5:15:0,15,162	0/0:1,0:1:3:0,3,33	0/0:10,0:10:21:0,21,242	0/0:12,0:12:30:0,30,326	0/0:15,0:15:36:0,36,377	0/0:2,0:2:6:0,6,63	0/0:3,0:3:9:0,9,95	0/0:4,0:4:12:0,12,122	0/0:2,0:2:6:0,6,66	0/0:5,0:5:12:0,12,131	0/0:12,0:12:36:0,36,381	0/0:16,0:16:33:0,33,370	0/0:2,0:2:6:0,6,65	1/1:0,12:12:36:370,36,0	0/0:9,0:9:18:0,18,193	0/0:1,0:1:3:0,3,31	0/0:2,0:2:6:0,6,62	0/0:5,0:5:15:0,15,154	0/0:3,0:3:9:0,9,90	0/0:2,0:2:6:0,6,64	0/0:5,0:5:12:0,12,128	0/0:2,0:2:6:0,6,66	0/0:14,0:14:39:0,39,431	0/0:1,0:1:3:0,3,32	0/0:16,0:16:39:0,39,423	0/0:5,0:5:15:0,15,156	0/0:8,0:9:12:0,12,126	0/0:1,0:1:3:0,3,31	./.:.:.:.:.	1/1:0,8:8:24:259,24,0	0/0:13,0:13:33:0,33,354	1/1:0,10:10:27:282,27,0	0/0:11,0:11:24:0,24,251	0/0:14,0:14:36:0,36,384	0/0:13,0:13:36:0,36,363	0/0:3,0:3:9:0,9,99	./.:.:.:.:.	0/0:8,0:8:15:0,15,165	./.:.:.:.:.	1/1:0,3:3:9:96,9,0	0/0:4,0:4:12:0,12,128	0/0:1,0:1:3:0,3,34	0/0:3,0:3:9:0,9,98	./.:.:.:.:.	0/0:2,0:2:3:0,3,32	0/0:5,0:5:12:0,12,142	0/0:2,0:2:6:0,6,68	0/0:5,0:5:9:0,9,97	0/0:3,0:3:6:0,6,79	0/0:1,0:1:3:0,3,22	0/0:10,0:10:30:0,30,300	0/0:5,0:5:15:0,15,148	0/0:6,0:6:18:0,18,191	0/0:5,0:5:15:0,15,152	0/0:1,0:1:3:0,3,31	1/1:0,6:6:15:171,15,0	0/0:1,0:1:3:0,3,26	0/0:2,0:2:6:0,6,62	0/0:7,0:7:15:0,15,176	0/0:2,0:2:6:0,6,61	0/0:2,0:2:6:0,6,64	./.:.:.:.:.	0/0:1,0:1:3:0,3,24	0/0:1,0:1:3:0,3,32	0/0:1,0:1:3:0,3,32	0/0:2,0:2:6:0,6,61	./.:.:.:.:.	0/0:7,1:9:18:0,18,196	0/0:3,0:3:9:0,9,92	1/1:0,3:3:9:95,9,0	0/0:4,0:4:12:0,12,128	0/0:6,0:6:15:0,15,162	./.:.:.:.:.	0/0:4,0:4:12:0,12,129	0/0:6,0:6:12:0,12,132	0/0:2,0:2:6:0,6,60	0/0:3,0:3:9:0,9,99	0/0:1,0:1:3:0,3,29	0/0:2,0:2:6:0,6,65	0/0:2,0:2:6:0,6,59	0/0:1,0:1:3:0,3,23	0/0:2,0:2:6:0,6,61	0/0:3,0:3:9:0,9,96	0/0:5,0:5:15:0,15,158	0/0:3,0:3:9:0,9,94	0/0:4,0:4:9:0,9,95	0/0:1,0:1:3:0,3,31	0/0:8,0:8:18:0,18,191	0/0:4,0:4:12:0,12,125	0/0:2,0:2:6:0,6,67	0/0:2,0:2:6:0,6,63	0/0:3,0:3:9:0,9,92	./.:.:.:.:.	0/0:4,0:4:12:0,12,120	0/0:2,0:2:6:0,6,63	0/0:1,0:2:3:0,3,33	0/0:1,0:1:3:0,3,32	0/0:2,0:2:3:0,3,31	0/1:4,3:7:75:80,0,75	0/0:1,0:1:3:0,3,32	1/1:0,3:3:9:91,9,0	0/0:4,0:4:9:0,9,90	0/0:3,0:3:9:0,9,87	0/0:1,0:1:3:0,3,32	0/0:2,0:2:6:0,6,65	0/0:2,0:2:6:0,6,65	0/0:1,0:1:3:0,3,32	./.:.:.:.:.	0/0:5,0:5:12:0,12,127	0/0:2,0:2:6:0,6,66	0/0:7,0:7:15:0,15,177	./.:.:.:.:.	0/0:2,0:2:6:0,6,63	0/0:2,0:2:3:0,3,45	0/0:6,0:6:15:0,15,160	0/0:3,0:3:6:0,6,78	0/0:5,0:5:12:0,12,128	./.:.:.:.:.	0/0:2,0:2:3:0,3,45	0/0:4,0:4:6:0,6,89	1/1:0,4:4:6:89,6,0	0/0:4,0:4:6:0,6,89	0/0:10,0:10:15:0,15,210	./.:.:.:.:.	0/0:18,0:18:54:0,54,583
chr0	37880471	.	G	A	2415.74	.	AC=23;AF=0.086;AN=266;BaseQRankSum=2.288;DP=1244;Dels=0.00;FS=12.416;HaplotypeScore=0.1653;InbreedingCoeff=0.5735;MLEAC=20;MLEAF=0.075;MQ=59.59;MQ0=0;MQRankSum=-0.677;QD=21.76;ReadPosRankSum=-0.668	GT:AD:DP:GQ:PL	0/0:68,0:68:99:0,204,2125	0/0:20,0:20:57:0,57,588	0/0:24,0:24:72:0,72,713	0/0:53,0:53:99:0,159,1586	0/0:10,0:10:27:0,27,298	0/0:21,0:21:60:0,60,604	0/0:25,0:25:75:0,75,746	0/0:5,0:5:15:0,15,135	0/1:4,1:5:18:18,0,101	0/0:20,0:20:60:0,60,594	0/0:3,0:3:9:0,9,96	1/1:0,15:15:45:460,45,0	0/0:21,0:21:54:0,54,569	0/0:3,0:3:9:0,9,96	0/0:17,0:17:51:0,51,531	0/0:36,0:36:99:0,99,999	0/0:17,0:17:42:0,42,442	0/0:5,0:5:15:0,15,154	0/0:11,0:11:33:0,33,333	0/0:11,0:11:33:0,33,333	0/0:5,0:5:15:0,15,159	0/0:24,0:24:69:0,69,715	0/0:24,0:24:63:0,63,673	0/1:14,11:25:99:268,0,356	0/0:2,0:2:6:0,6,66	0/0:23,0:23:69:0,69,686	0/0:18,0:18:54:0,54,567	0/0:4,0:4:12:0,12,130	0/0:6,0:6:18:0,18,188	0/0:29,0:30:81:0,81,851	0/0:10,0:10:30:0,30,310	0/0:4,0:4:12:0,12,123	0/0:25,0:25:72:0,72,735	0/0:3,0:3:9:0,9,92	0/0:19,0:19:48:0,48,513	0/0:6,0:6:18:0,18,190	0/0:13,0:13:39:0,39,387	0/0:12,0:12:33:0,33,346	0/0:18,0:18:54:0,54,535	0/0:7,0:7:18:0,18,184	0/0:14,0:14:42:0,42,427	0/0:7,0:7:18:0,18,181	0/0:21,0:21:45:0,45,510	0/0:17,0:17:45:0,45,449	1/1:0,23:23:63:670,63,0	0/0:28,0:28:75:0,75,759	0/0:17,0:17:45:0,45,498	0/1:1,5:6:14:143,0,14	0/0:1,0:1:3:0,3,32	0/0:6,0:6:18:0,18,188	0/0:4,0:4:12:0,12,119	0/0:5,0:5:12:0,12,139	0/0:6,0:6:18:0,18,177	0/0:5,0:5:15:0,15,145	0/0:6,0:6:18:0,18,185	0/0:10,0:10:30:0,30,309	1/1:0,4:4:12:122,12,0	1/1:0,8:8:24:257,24,0	0/0:3,0:3:9:0,9,95	0/0:5,0:5:12:0,12,137	0/0:4,0:4:9:0,9,101	0/0:3,0:3:9:0,9,96	0/0:7,0:7:21:0,21,207	0/0:2,0:2:6:0,6,62	0/0:3,0:3:9:0,9,92	0/0:7,0:7:18:0,18,198	0/0:5,0:5:15:0,15,145	0/0:7,0:7:21:0,21,200	0/0:4,0:4:12:0,12,126	0/0:5,0:5:15:0,15,154	0/0:2,0:2:6:0,6,60	0/0:4,0:4:12:0,12,122	0/0:4,0:4:9:0,9,105	0/0:6,0:6:18:0,18,188	0/0:4,0:4:12:0,12,124	1/1:0,1:1:3:32,3,0	1/1:0,3:3:9:92,9,0	0/0:1,0:1:3:0,3,32	1/1:0,1:1:3:32,3,0	0/0:6,0:6:18:0,18,190	0/0:3,0:3:6:0,6,63	0/0:2,0:2:6:0,6,59	0/0:7,0:8:21:0,21,216	0/0:17,0:17:48:0,48,500	0/0:4,0:4:9:0,9,102	0/0:5,0:5:15:0,15,156	0/0:5,0:5:12:0,12,125	0/0:8,0:8:24:0,24,242	0/0:7,0:7:21:0,21,204	0/0:3,0:3:9:0,9,95	0/0:2,0:2:6:0,6,53	0/0:2,0:2:6:0,6,57	0/0:5,0:5:15:0,15,156	0/0:1,0:1:3:0,3,31	0/0:5,0:5:15:0,15,159	0/0:3,0:3:9:0,9,85	0/0:8,0:8:24:0,24,243	./.:.:.:.:.	0/0:10,0:10:30:0,30,298	0/0:3,0:3:9:0,9,89	0/0:20,0:20:60:0,60,599	0/0:1,0:1:3:0,3,27	0/0:3,0:3:9:0,9,92	0/0:6,0:6:18:0,18,185	0/0:5,0:5:12:0,12,131	0/0:5,0:5:15:0,15,149	0/0:5,0:5:15:0,15,146	0/0:11,0:11:33:0,33,326	0/0:5,0:5:15:0,15,148	0/0:16,0:16:48:0,48,483	0/0:9,0:9:24:0,24,258	0/0:5,0:5:15:0,15,152	0/0:3,0:3:9:0,9,79	0/0:7,0:7:18:0,18,199	0/0:5,0:5:15:0,15,153	0/0:6,0:6:18:0,18,189	0/0:6,0:6:15:0,15,164	0/0:5,0:5:15:0,15,145	./.:.:.:.:.	0/0:5,0:5:15:0,15,145	0/0:5,0:5:15:0,15,156	1/1:0,9:9:27:284,27,0	0/0:6,0:6:18:0,18,183	0/0:7,0:7:18:0,18,200	1/1:0,5:5:15:153,15,0	0/0:2,0:2:6:0,6,53	1/1:0,6:6:18:184,18,0	0/0:3,0:3:9:0,9,89	0/0:3,0:3:9:0,9,87	./.:.:.:.:.	0/0:2,0:2:6:0,6,61	./.:.:.:.:.	0/0:6,0:6:9:0,9,134	0/0:2,0:2:3:0,3,45	0/0:2,0:2:6:0,6,61	0/0:2,0:2:3:0,3,30	0/0:12,0:12:33:0,33,354
chr0	37880736	.	A	G	3254.97	.	AC=21;AF=0.081;AN=258;BaseQRankSum=-4.272;DP=1120;Dels=0.00;FS=3.209;HaplotypeScore=0.2474;InbreedingCoeff=0.5288;MLEAC=20;MLEAF=0.078;MQ=59.62;MQ0=0;MQRankSum=0.163;QD=26.68;ReadPosRankSum=0.047	GT:AD:DP:GQ:PL	0/0:80,0:80:99:0,241,2573	0/0:14,0:14:39:0,39,425	0/0:20,0:20:60:0,60,617	0/0:53,0:53:99:0,159,1621	0/0:16,0:16:42:0,42,465	0/0:23,0:23:69:0,69,713	1/1:0,29:29:87:888,87,0	0/0:4,0:4:12:0,12,132	0/0:4,0:4:12:0,12,127	0/0:24,0:24:69:0,69,738	0/0:4,0:4:12:0,12,127	0/0:11,0:11:33:0,33,338	0/0:13,0:13:36:0,36,400	0/0:2,0:2:6:0,6,61	0/0:19,0:19:57:0,57,581	0/0:20,0:20:57:0,57,606	0/0:31,0:31:93:0,93,958	0/0:5,0:5:15:0,15,158	0/0:8,0:8:24:0,24,243	0/0:19,0:19:57:0,57,585	0/0:6,0:6:18:0,18,195	0/0:15,0:15:45:0,45,462	0/0:24,0:24:72:0,72,745	0/0:21,0:21:54:0,54,613	0/0:4,0:4:12:0,12,130	1/1:0,14:14:42:420,42,0	0/0:6,0:6:18:0,18,185	0/0:2,0:2:6:0,6,70	0/0:6,0:6:18:0,18,195	0/0:30,0:30:90:0,90,946	0/0:5,0:5:15:0,15,167	0/0:5,0:5:15:0,15,161	0/0:24,0:24:69:0,69,746	0/0:1,0:1:3:0,3,34	0/0:21,0:21:63:0,63,654	0/0:7,0:7:21:0,21,221	0/0:17,0:17:51:0,51,533	0/0:22,0:22:63:0,63,665	0/0:13,0:13:30:0,30,339	0/0:2,0:2:6:0,6,66	0/0:5,0:5:15:0,15,158	1/1:0,14:14:42:425,42,0	0/0:15,0:15:45:0,45,458	1/1:0,25:25:75:766,75,0	0/0:19,0:19:45:0,45,522	0/0:31,0:31:87:0,87,940	0/0:18,0:18:51:0,51,549	0/0:5,0:5:15:0,15,162	0/0:1,0:1:3:0,3,32	0/0:1,0:1:3:0,3,31	1/1:0,1:1:3:32,3,0	1/1:0,4:4:12:122,12,0	0/0:8,0:8:24:0,24,251	0/0:2,0:2:6:0,6,64	0/0:5,0:5:15:0,15,160	0/0:6,0:6:18:0,18,187	0/0:1,0:1:3:0,3,32	0/0:6,0:6:18:0,18,184	0/0:1,0:1:3:0,3,31	0/0:4,0:4:12:0,12,128	0/0:2,0:2:6:0,6,59	0/0:1,0:1:3:0,3,33	0/0:6,0:6:18:0,18,191	0/0:5,0:5:15:0,15,155	0/0:2,0:2:6:0,6,63	0/0:7,0:7:21:0,21,221	0/0:3,0:3:9:0,9,92	1/1:0,7:7:15:171,15,0	0/0:1,0:1:3:0,3,30	0/0:3,0:3:9:0,9,94	0/0:2,0:2:6:0,6,61	./.:.:.:.:.	0/0:3,0:3:9:0,9,97	0/0:6,0:6:18:0,18,181	0/0:8,0:8:21:0,21,241	0/0:2,0:2:6:0,6,59	0/0:3,0:3:9:0,9,94	./.:.:.:.:.	0/0:1,0:1:3:0,3,32	0/0:3,0:3:6:0,6,78	0/0:1,0:1:3:0,3,31	1/1:0,3:3:9:93,9,0	0/0:7,0:7:21:0,21,226	0/0:2,0:2:6:0,6,61	./.:.:.:.:.	0/0:1,0:1:3:0,3,27	0/0:6,0:6:18:0,18,184	0/0:5,0:5:15:0,15,156	0/0:4,0:4:12:0,12,124	0/0:3,0:4:9:0,9,95	0/0:3,0:3:9:0,9,100	0/0:3,0:3:9:0,9,99	0/0:4,0:4:12:0,12,122	0/0:1,0:1:3:0,3,31	./.:.:.:.:.	0/0:4,0:4:12:0,12,121	0/0:10,0:10:30:0,30,322	0/0:1,0:1:3:0,3,31	0/0:3,0:3:9:0,9,92	0/0:1,0:1:3:0,3,31	0/0:11,0:11:33:0,33,353	./.:.:.:.:.	0/0:6,0:6:18:0,18,189	0/0:1,0:1:3:0,3,32	0/0:3,0:3:9:0,9,97	0/0:3,0:3:9:0,9,96	0/0:7,0:7:21:0,21,217	0/0:9,0:9:27:0,27,279	0/0:7,0:7:18:0,18,187	0/0:3,0:3:9:0,9,89	0/1:2,3:5:51:74,0,51	0/0:7,0:7:18:0,18,192	1/1:0,15:15:39:430,39,0	0/0:2,0:2:6:0,6,59	0/0:11,0:11:33:0,33,351	0/0:1,0:1:3:0,3,31	0/0:4,0:4:12:0,12,127	0/0:4,0:4:12:0,12,124	0/0:1,0:1:3:0,3,32	0/0:3,0:3:9:0,9,89	0/0:3,0:3:9:0,9,92	0/0:2,0:2:6:0,6,60	0/0:5,0:5:15:0,15,156	0/0:1,0:1:3:0,3,32	0/0:2,0:2:6:0,6,61	0/0:12,0:12:36:0,36,367	0/0:4,0:4:12:0,12,123	0/0:4,0:4:12:0,12,129	0/0:4,0:4:12:0,12,122	./.:.:.:.:.	0/0:4,0:4:6:0,6,89	./.:.:.:.:.	1/1:0,5:5:9:118,9,0	0/0:2,0:2:6:0,6,58	0/0:6,0:6:9:0,9,134	./.:.:.:.:.	0/0:19,0:19:54:0,54,603
chr0	37880917	.	T	G	3208	.	AC=21;AF=0.081;AN=260;BaseQRankSum=7.929;DP=1097;Dels=0.00;FS=0.743;HaplotypeScore=0.0643;InbreedingCoeff=0.5835;MLEAC=20;MLEAF=0.077;MQ=59.75;MQ0=0;MQRankSum=0.455;QD=26.73;ReadPosRankSum=1.606	GT:AD:DP:GQ:PL	0/0:84,0:84:99:0,253,2570	0/0:21,0:21:63:0,63,630	0/0:12,0:12:36:0,36,371	0/0:46,0:46:99:0,138,1363	0/0:16,0:16:42:0,42,454	0/0:25,0:25:72:0,72,728	1/1:0,26:26:78:812,78,0	0/0:8,0:8:24:0,24,256	0/0:4,0:4:12:0,12,123	0/0:25,0:25:75:0,75,751	0/0:5,0:5:15:0,15,153	0/0:14,0:14:39:0,39,406	0/0:11,0:11:30:0,30,314	0/0:1,0:1:3:0,3,32	0/0:12,0:12:36:0,36,366	0/0:21,0:21:60:0,60,621	0/0:25,0:25:60:0,60,674	0/0:1,0:1:3:0,3,31	0/0:5,0:5:15:0,15,160	0/0:20,0:20:51:0,51,547	0/0:9,0:9:27:0,27,283	0/0:17,0:17:45:0,45,471	0/0:19,0:19:51:0,51,543	0/0:13,0:13:36:0,36,372	0/0:5,0:5:15:0,15,160	1/1:0,19:19:57:615,57,0	0/0:15,0:15:45:0,45,462	0/0:7,0:7:21:0,21,218	0/0:4,0:4:12:0,12,118	0/0:27,0:27:75:0,75,778	0/0:8,0:8:24:0,24,260	0/0:3,0:3:9:0,9,97	0/0:18,0:18:54:0,54,536	0/0:5,0:5:15:0,15,162	0/0:18,0:18:45:0,45,501	0/0:8,0:8:24:0,24,252	0/0:14,0:14:42:0,42,435	0/0:12,0:12:36:0,36,351	0/0:13,0:13:36:0,36,384	0/0:4,0:4:12:0,12,127	0/0:7,0:7:21:0,21,220	1/1:0,11:11:33:356,33,0	0/0:23,0:23:57:0,57,630	1/1:0,21:21:60:650,60,0	0/0:15,0:15:45:0,45,452	0/0:24,0:24:72:0,72,717	0/0:10,0:10:30:0,30,307	0/0:11,0:11:33:0,33,354	0/0:2,0:2:6:0,6,61	0/0:5,0:5:15:0,15,159	1/1:0,1:1:3:30,3,0	1/1:0,4:4:12:129,12,0	0/0:4,0:4:12:0,12,125	0/0:4,0:4:12:0,12,123	0/0:5,0:5:15:0,15,156	0/0:3,0:3:9:0,9,92	./.:.:.:.:.	0/0:10,0:10:27:0,27,287	0/0:1,0:1:3:0,3,31	0/0:8,0:8:24:0,24,247	0/0:4,0:4:12:0,12,122	0/0:3,0:3:9:0,9,90	0/0:4,0:4:12:0,12,123	0/0:2,0:2:6:0,6,64	0/0:2,0:2:6:0,6,61	0/0:2,0:2:6:0,6,57	0/0:1,0:1:3:0,3,32	1/1:0,6:6:18:188,18,0	0/0:4,0:4:12:0,12,127	./.:.:.:.:.	0/0:1,0:1:3:0,3,31	0/0:11,0:11:27:0,27,307	0/0:1,0:1:3:0,3,32	0/0:6,0:6:15:0,15,167	0/0:3,0:3:9:0,9,90	0/0:4,0:4:12:0,12,127	0/0:6,0:6:18:0,18,178	0/0:1,0:1:3:0,3,34	./.:.:.:.:.	0/0:3,0:3:9:0,9,93	./.:.:.:.:.	1/1:0,4:4:12:128,12,0	0/0:5,0:5:15:0,15,157	0/0:7,0:7:21:0,21,211	0/0:1,0:1:3:0,3,30	0/0:4,0:4:12:0,12,126	0/0:2,0:2:6:0,6,61	0/0:9,0:9:27:0,27,265	0/0:5,0:5:15:0,15,147	0/0:7,0:7:21:0,21,213	0/0:5,0:5:15:0,15,152	0/0:4,0:4:12:0,12,117	0/0:5,0:5:15:0,15,152	./.:.:.:.:.	0/0:5,0:5:12:0,12,134	0/0:3,0:3:9:0,9,92	0/0:6,0:6:18:0,18,188	0/0:3,0:3:9:0,9,90	0/0:1,0:1:3:0,3,30	0/0:3,0:3:9:0,9,89	0/0:10,0:10:30:0,30,304	0/0:1,0:1:3:0,3,31	0/0:5,0:5:15:0,15,151	0/0:4,0:4:12:0,12,121	./.:.:.:.:.	0/0:4,0:4:12:0,12,126	0/0:4,0:4:12:0,12,118	0/0:6,0:6:18:0,18,183	0/0:2,0:2:6:0,6,62	0/0:8,0:8:24:0,24,234	0/1:6,4:10:99:99,0,125	0/0:2,0:2:6:0,6,63	1/1:0,8:8:24:252,24,0	0/0:4,0:4:12:0,12,120	0/0:3,0:3:9:0,9,89	0/0:4,0:4:12:0,12,118	0/0:2,0:2:6:0,6,61	0/0:5,0:5:12:0,12,132	0/0:5,0:5:15:0,15,153	0/0:5,0:5:15:0,15,150	0/0:7,0:7:21:0,21,215	0/0:3,0:3:9:0,9,91	0/0:5,0:5:15:0,15,148	0/0:3,0:3:9:0,9,92	0/0:3,0:3:9:0,9,89	0/0:5,0:5:15:0,15,150	0/0:2,0:2:6:0,6,63	0/0:5,0:5:12:0,12,136	0/0:3,0:3:9:0,9,90	0/0:4,0:4:6:0,6,89	0/0:2,0:2:3:0,3,45	0/0:2,0:2:3:0,3,45	1/1:0,10:10:18:244,18,0	0/0:2,0:2:6:0,6,62	./.:.:.:.:.	0/0:2,0:2:6:0,6,61	0/0:15,0:15:42:0,42,468
chr0	37881410	.	T	C	2389.78	.	AC=21;AF=0.081;AN=258;BaseQRankSum=-3.691;DP=1023;Dels=0.00;FS=7.371;HaplotypeScore=0.1043;InbreedingCoeff=0.5507;MLEAC=19;MLEAF=0.074;MQ=59.76;MQ0=0;MQRankSum=0.744;QD=24.14;ReadPosRankSum=-0.940	GT:AD:DP:GQ:PL	0/0:64,0:64:99:0,192,2025	0/0:14,0:14:39:0,39,426	0/0:19,0:19:48:0,48,539	0/0:46,0:46:99:0,138,1408	0/0:19,0:19:57:0,57,600	0/0:15,0:15:45:0,45,460	1/1:1,15:16:14:401,14,0	0/0:4,0:4:12:0,12,130	0/0:3,0:3:9:0,9,92	0/0:21,0:21:60:0,60,626	0/0:3,0:3:9:0,9,95	0/0:15,0:15:45:0,45,439	0/0:16,0:16:45:0,45,480	./.:.:.:.:.	0/0:20,0:20:51:0,51,578	0/0:17,0:17:51:0,51,512	0/0:23,0:23:63:0,63,685	0/0:4,0:4:12:0,12,131	0/0:5,0:5:15:0,15,153	0/0:11,0:11:30:0,30,321	0/0:1,0:1:3:0,3,34	0/0:23,0:23:63:0,63,661	0/0:13,0:13:33:0,33,378	0/0:17,0:17:45:0,45,494	0/0:3,0:3:9:0,9,97	1/1:0,13:13:39:398,39,0	0/0:21,0:21:63:0,63,666	0/0:5,0:5:15:0,15,157	0/0:6,0:6:18:0,18,191	0/0:24,0:24:72:0,72,734	0/0:6,0:6:18:0,18,187	0/0:7,0:7:21:0,21,222	0/0:11,0:11:33:0,33,334	0/0:3,0:3:9:0,9,97	0/0:14,0:14:42:0,42,428	0/0:4,0:4:12:0,12,122	0/0:18,0:18:54:0,54,561	0/0:13,0:13:39:0,39,408	0/0:15,0:15:45:0,45,469	0/0:2,0:2:6:0,6,65	0/0:5,0:5:15:0,15,153	1/1:0,16:16:45:452,45,0	0/0:10,0:10:27:0,27,300	1/1:0,19:19:57:567,57,0	0/0:17,0:17:51:0,51,532	0/0:32,0:32:78:0,78,885	0/0:11,0:11:33:0,33,345	0/0:1,0:1:3:0,3,31	0/0:1,0:1:3:0,3,31	0/0:2,0:2:6:0,6,59	1/1:0,1:1:3:32,3,0	1/1:0,1:1:3:29,3,0	0/0:1,0:1:3:0,3,32	0/0:3,0:3:9:0,9,95	0/0:3,0:3:9:0,9,97	./.:.:.:.:.	0/0:3,0:3:9:0,9,92	0/0:4,0:4:12:0,12,126	0/0:3,0:3:6:0,6,75	0/0:3,0:3:9:0,9,91	0/0:6,0:6:15:0,15,169	0/0:11,0:11:33:0,33,335	0/0:7,0:7:21:0,21,212	0/0:7,0:7:18:0,18,199	0/0:3,0:3:9:0,9,91	0/0:7,0:7:21:0,21,217	0/0:2,0:2:6:0,6,59	1/1:0,8:8:24:252,24,0	0/0:3,0:3:9:0,9,95	0/0:1,0:1:3:0,3,29	0/0:1,0:1:3:0,3,29	0/0:4,0:4:12:0,12,127	0/0:4,0:4:12:0,12,124	0/0:7,0:7:21:0,21,216	0/0:2,0:2:6:0,6,63	0/0:1,0:1:3:0,3,32	0/0:4,0:4:12:0,12,121	0/0:4,0:4:12:0,12,125	0/0:2,0:2:6:0,6,61	0/0:3,0:3:9:0,9,92	./.:.:.:.:.	1/1:0,2:2:6:65,6,0	0/0:6,0:6:18:0,18,189	0/0:6,0:6:15:0,15,169	0/0:3,0:3:9:0,9,95	0/0:2,0:2:6:0,6,63	0/0:3,0:3:6:0,6,76	0/0:8,0:8:24:0,24,250	0/0:1,0:1:3:0,3,33	0/0:5,0:5:15:0,15,161	0/0:3,0:3:9:0,9,94	0/0:5,0:5:15:0,15,155	0/0:5,0:5:15:0,15,151	0/0:3,0:3:9:0,9,95	0/0:1,0:1:3:0,3,32	0/0:7,0:7:21:0,21,222	0/0:5,0:5:15:0,15,160	0/0:2,0:2:6:0,6,61	0/0:2,0:2:6:0,6,61	./.:.:.:.:.	0/0:4,0:4:12:0,12,122	0/0:3,0:3:9:0,9,95	0/0:5,0:5:12:0,12,117	0/0:1,0:1:3:0,3,31	0/0:3,0:3:9:0,9,93	0/0:4,0:4:12:0,12,125	0/0:10,0:10:30:0,30,310	0/0:2,0:2:6:0,6,62	0/0:6,0:6:18:0,18,182	0/0:3,0:3:9:0,9,92	0/1:4,2:6:42:42,0,113	0/0:6,0:6:18:0,18,187	1/1:0,5:5:15:145,15,0	0/0:4,0:4:12:0,12,127	0/0:5,0:5:15:0,15,160	0/0:5,0:5:15:0,15,157	0/0:3,0:3:9:0,9,92	./.:.:.:.:.	./.:.:.:.:.	0/0:7,0:7:15:0,15,184	0/0:2,0:2:6:0,6,63	0/0:4,0:4:12:0,12,120	0/0:7,0:7:21:0,21,217	0/0:5,0:5:15:0,15,154	0/0:7,0:7:21:0,21,220	0/0:3,0:3:9:0,9,96	0/0:7,0:7:21:0,21,214	0/0:5,0:5:15:0,15,153	0/0:1,0:1:3:0,3,32	0/0:3,0:3:6:0,6,74	./.:.:.:.:.	0/0:6,0:6:15:0,15,169	1/1:0,12:12:21:285,21,0	0/0:5,0:5:12:0,12,137	./.:.:.:.:.	0/0:3,0:3:9:0,9,94	0/0:25,0:25:75:0,75,825
chr0	37881924	.	G	C	3010.71	.	AC=65;AF=0.264;AN=246;BaseQRankSum=0.550;DP=575;Dels=0.00;FS=3.497;HaplotypeScore=0.0678;InbreedingCoeff=0.6141;MLEAC=52;MLEAF=0.211;MQ=59.52;MQ0=1;MQRankSum=0.403;QD=24.09;ReadPosRankSum=-0.624	GT:AD:DP:GQ:PL	0/0:38,0:38:99:0,114,1216	0/0:20,0:20:54:0,54,583	0/0:9,0:9:27:0,27,290	0/0:21,0:21:60:0,60,651	0/0:13,0:13:36:0,36,393	1/1:0,5:5:15:157,15,0	0/0:5,0:5:15:0,15,156	0/0:4,0:4:12:0,12,130	0/0:2,0:2:3:0,3,33	0/0:11,0:12:33:0,33,357	0/0:1,0:1:3:0,3,33	0/0:6,0:6:18:0,18,190	1/1:0,11:11:33:352,33,0	0/0:2,0:2:6:0,6,65	0/0:12,0:12:36:0,36,390	0/0:11,0:11:27:0,27,317	0/0:11,0:11:30:0,30,320	0/0:2,0:2:6:0,6,65	0/0:3,0:3:9:0,9,96	1/1:0,3:3:9:97,9,0	1/1:0,1:1:3:32,3,0	0/0:5,0:5:12:0,12,136	1/1:0,5:5:15:164,15,0	0/1:3,6:9:69:162,0,69	1/1:0,3:3:9:95,9,0	0/0:5,0:5:15:0,15,154	0/0:9,0:9:27:0,27,282	0/0:3,0:3:9:0,9,96	0/1:1,1:2:27:27,0,27	0/0:9,0:9:24:0,24,265	0/0:4,0:4:12:0,12,123	0/0:2,0:2:6:0,6,65	1/1:0,6:7:18:193,18,0	0/0:1,0:1:3:0,3,33	0/0:7,0:7:21:0,21,223	0/0:1,0:1:3:0,3,32	0/0:13,0:13:36:0,36,398	0/0:6,0:6:18:0,18,189	0/0:9,0:9:24:0,24,264	0/0:1,0:1:3:0,3,32	0/0:2,0:2:6:0,6,66	0/0:8,0:8:24:0,24,254	1/1:0,6:6:18:195,18,0	0/0:7,0:7:21:0,21,222	0/0:11,0:11:33:0,33,358	1/1:0,6:6:18:192,18,0	0/0:9,0:9:27:0,27,289	0/0:2,0:2:6:0,6,64	0/0:2,0:2:6:0,6,62	0/0:1,0:1:3:0,3,32	0/0:1,0:1:3:0,3,31	0/0:2,0:2:6:0,6,62	./.:.:.:.:.	./.:.:.:.:.	1/1:0,3:3:9:97,9,0	0/0:2,0:2:6:0,6,61	0/0:2,0:2:6:0,6,60	0/0:1,0:1:3:0,3,32	0/0:2,0:2:6:0,6,63	1/1:0,2:2:3:45,3,0	0/0:3,0:3:9:0,9,88	0/0:2,0:2:6:0,6,65	0/0:5,0:5:9:0,9,104	1/1:0,4:4:12:130,12,0	1/1:0,5:5:15:162,15,0	0/0:1,0:1:3:0,3,32	./.:.:.:.:.	0/0:3,0:3:9:0,9,90	0/0:3,0:3:9:0,9,99	./.:.:.:.:.	1/1:0,2:2:6:62,6,0	0/0:2,0:2:6:0,6,64	1/1:0,4:4:12:126,12,0	1/1:0,5:5:15:149,15,0	1/1:0,3:3:9:98,9,0	0/0:4,0:4:12:0,12,120	0/0:1,0:1:3:0,3,31	./.:.:.:.:.	0/0:1,0:1:3:0,3,31	0/0:3,0:3:6:0,6,77	1/1:0,2:2:6:65,6,0	./.:.:.:.:.	0/0:5,0:5:15:0,15,169	0/0:5,0:5:15:0,15,156	1/1:0,2:2:6:60,6,0	1/1:0,2:2:6:64,6,0	0/0:1,0:1:3:0,3,32	./.:.:.:.:.	0/0:1,0:1:3:0,3,31	./.:.:.:.:.	0/0:2,0:2:6:0,6,66	1/1:0,3:3:9:96,9,0	0/0:3,0:3:9:0,9,97	0/0:1,0:1:3:0,3,33	1/1:0,1:1:3:33,3,0	0/0:5,0:5:15:0,15,162	0/0:2,0:2:6:0,6,62	1/1:0,2:2:6:68,6,0	0/0:3,0:3:9:0,9,94	./.:.:.:.:.	0/0:1,0:1:3:0,3,33	0/0:3,0:3:9:0,9,96	0/0:4,0:4:12:0,12,118	1/1:0,1:1:3:31,3,0	1/1:0,1:1:3:33,3,0	1/1:0,4:4:12:125,12,0	0/0:2,0:2:6:0,6,67	0/0:2,0:2:6:0,6,63	0/0:2,0:2:6:0,6,67	0/0:1,0:1:3:0,3,32	0/1:4,2:6:52:52,0,94	0/0:2,0:2:6:0,6,67	0/0:4,0:4:12:0,12,123	0/0:3,0:3:9:0,9,96	0/0:5,0:5:15:0,15,158	./.:.:.:.:.	0/0:1,0:1:3:0,3,32	1/1:0,2:2:6:63,6,0	0/0:3,0:3:9:0,9,97	1/1:0,3:3:9:95,9,0	./.:.:.:.:.	0/0:2,0:2:6:0,6,63	1/1:0,5:5:15:162,15,0	1/1:0,2:2:6:59,6,0	./.:.:.:.:.	./.:.:.:.:.	0/0:3,0:3:6:0,6,79	1/1:0,3:3:9:92,9,0	./.:.:.:.:.	0/0:5,0:5:12:0,12,140	0/0:10,0:10:15:0,15,224	0/0:2,0:2:6:0,6,64	0/0:4,0:4:9:0,9,102	0/0:4,0:4:6:0,6,89	0/0:6,0:6:9:0,9,134	0/0:4,0:4:6:0,6,89	0/0:22,0:22:66:0,66,756
chr0	37882117	.	C	T	8915.56	.	AC=90;AF=0.349;AN=258;BaseQRankSum=-6.876;DP=878;Dels=0.00;FS=0.000;HaplotypeScore=0.0623;InbreedingCoeff=0.8012;MLEAC=87;MLEAF=0.337;MQ=59.78;MQ0=0;MQRankSum=0.507;QD=28.21;ReadPosRankSum=0.640	GT:AD:DP:GQ:PL	1/1:0,43:43:99:1317,129,0	0/0:21,0:21:57:0,57,595	0/0:17,0:17:48:0,48,526	0/0:29,0:29:87:0,87,901	1/1:0,14:14:42:422,42,0	0/0:11,0:11:33:0,33,341	0/0:14,0:14:42:0,42,435	1/1:0,4:4:12:123,12,0	./.:.:.:.:.	0/0:10,0:10:30:0,30,309	0/0:2,0:2:6:0,6,65	0/0:9,0:9:27:0,27,294	0/0:8,0:8:24:0,24,262	1/1:0,3:3:9:97,9,0	1/1:0,18:18:51:542,51,0	1/1:0,18:18:54:544,54,0	1/1:0,16:16:45:465,45,0	1/1:0,2:2:6:59,6,0	0/0:7,0:7:21:0,21,220	0/0:8,0:8:24:0,24,247	0/0:2,0:2:6:0,6,67	0/0:16,0:16:45:0,45,492	0/0:17,0:17:45:0,45,495	0/0:24,0:24:69:0,69,754	0/0:2,0:2:6:0,6,69	0/0:8,0:8:21:0,21,233	1/1:0,12:12:33:342,33,0	1/1:0,3:3:9:97,9,0	0/0:1,0:1:3:0,3,35	1/1:0,18:18:54:530,54,0	1/1:0,6:6:18:189,18,0	1/1:0,1:1:3:35,3,0	0/0:21,0:21:60:0,60,630	1/1:0,1:1:3:33,3,0	0/0:11,0:11:30:0,30,326	1/1:0,2:2:6:63,6,0	0/0:18,0:18:48:0,48,539	1/1:0,24:24:72:711,72,0	1/1:0,15:15:45:443,45,0	1/1:0,4:4:12:124,12,0	1/1:0,3:3:9:97,9,0	0/0:10,0:10:30:0,30,315	0/0:15,0:15:42:0,42,448	0/0:18,0:18:54:0,54,568	0/0:16,0:16:48:0,48,503	0/0:17,0:17:51:0,51,524	0/0:10,0:10:30:0,30,314	0/0:1,0:1:3:0,3,34	1/1:0,1:1:3:29,3,0	0/0:4,0:4:12:0,12,119	0/0:3,0:3:9:0,9,95	0/0:4,0:4:12:0,12,122	0/0:2,0:2:6:0,6,63	0/0:4,0:4:9:0,9,103	0/0:4,0:4:12:0,12,132	1/1:0,3:3:9:95,9,0	0/0:4,0:4:12:0,12,124	0/0:3,0:3:9:0,9,92	0/0:1,0:1:3:0,3,32	0/0:3,0:3:9:0,9,96	1/1:0,1:1:3:32,3,0	./.:.:.:.:.	1/1:0,7:7:21:207,21,0	0/0:2,0:2:6:0,6,61	0/0:5,0:5:15:0,15,161	1/1:0,6:6:18:184,18,0	1/1:0,3:3:9:83,9,0	0/0:2,0:2:6:0,6,62	1/1:0,5:5:15:151,15,0	./.:.:.:.:.	0/0:1,0:1:3:0,3,32	./.:.:.:.:.	0/0:2,0:2:6:0,6,65	0/0:2,0:2:6:0,6,66	0/0:5,0:5:15:0,15,157	0/0:1,0:1:3:0,3,33	0/0:3,0:3:9:0,9,100	./.:.:.:.:.	./.:.:.:.:.	0/0:6,0:6:12:0,12,156	0/0:2,0:2:6:0,6,63	0/0:3,0:3:9:0,9,93	0/0:3,0:3:9:0,9,97	0/0:7,0:7:15:0,15,187	0/0:5,0:5:15:0,15,150	0/0:4,0:4:12:0,12,128	1/1:0,6:6:18:184,18,0	0/0:3,0:3:9:0,9,92	1/1:0,4:4:12:120,12,0	1/1:0,4:4:12:130,12,0	1/1:0,4:4:9:106,9,0	0/0:7,0:7:21:0,21,224	1/1:0,6:6:18:183,18,0	1/1:0,2:2:6:62,6,0	0/0:2,0:2:6:0,6,65	1/1:0,5:5:15:157,15,0	1/1:0,6:6:18:186,18,0	0/0:4,0:4:12:0,12,128	1/1:0,3:3:9:95,9,0	1/1:0,1:1:3:31,3,0	1/1:0,2:2:6:61,6,0	1/1:0,2:2:6:63,6,0	1/1:0,5:5:15:152,15,0	0/0:4,0:4:12:0,12,127	./.:.:.:.:.	0/0:6,0:6:18:0,18,192	0/0:3,0:3:9:0,9,95	0/0:5,0:5:15:0,15,159	1/1:0,7:7:21:220,21,0	0/0:2,0:2:6:0,6,61	0/0:5,0:5:15:0,15,156	1/1:0,7:7:21:224,21,0	0/0:3,0:3:9:0,9,91	1/1:0,6:6:18:181,18,0	1/1:0,5:5:15:155,15,0	1/1:0,6:6:15:160,15,0	1/1:0,2:2:6:65,6,0	0/0:2,0:2:6:0,6,65	0/0:1,0:1:3:0,3,31	0/0:3,0:3:9:0,9,92	0/0:8,0:8:24:0,24,249	0/0:5,0:5:15:0,15,157	0/0:6,0:6:18:0,18,192	0/0:6,0:6:18:0,18,190	0/0:3,0:3:9:0,9,95	0/0:6,0:6:18:0,18,181	0/0:4,0:4:12:0,12,123	0/0:4,0:4:12:0,12,129	0/0:2,0:2:6:0,6,66	0/0:4,0:4:9:0,9,109	0/0:4,0:4:12:0,12,126	0/0:3,0:3:6:0,6,77	0/0:6,0:6:12:0,12,153	0/0:6,0:6:12:0,12,152	./.:.:.:.:.	0/0:2,0:2:3:0,3,45	0/0:15,0:15:39:0,39,450
chr0	37882175	.	C	A	1720.06	.	AC=19;AF=0.077;AN=246;BaseQRankSum=-2.191;DP=835;Dels=0.00;FS=14.570;HaplotypeScore=0.0759;InbreedingCoeff=0.4979;MLEAC=16;MLEAF=0.065;MQ=59.67;MQ0=0;MQRankSum=0.577;QD=25.29;ReadPosRankSum=1.258	GT:AD:DP:GQ:PL	0/0:47,0:47:99:0,141,1499	0/0:22,0:22:66:0,66,690	0/0:11,0:11:33:0,33,343	0/0:36,0:36:99:0,108,1136	0/0:8,0:8:21:0,21,235	0/0:17,0:17:48:0,48,515	1/1:0,12:12:36:372,36,0	0/0:4,0:4:12:0,12,122	0/0:2,0:2:6:0,6,59	0/0:19,0:19:57:0,57,568	0/0:2,0:2:6:0,6,63	0/0:7,0:7:18:0,18,201	0/0:8,0:8:24:0,24,255	0/0:1,0:1:3:0,3,30	0/0:9,0:9:24:0,24,257	0/0:14,0:14:42:0,42,442	0/0:17,0:17:39:0,39,448	./.:.:.:.:.	0/0:5,0:5:15:0,15,151	0/0:8,0:8:18:0,18,216	0/0:1,0:1:3:0,3,34	0/0:16,0:16:42:0,42,464	0/0:17,0:17:48:0,48,509	0/0:15,0:15:45:0,45,463	0/0:1,0:1:3:0,3,32	1/1:0,11:11:33:336,33,0	0/0:13,0:13:36:0,36,394	0/0:3,0:3:9:0,9,90	./.:.:.:.:.	0/0:11,0:11:30:0,30,314	0/0:3,0:3:9:0,9,94	0/0:3,0:3:9:0,9,94	0/0:24,0:24:66:0,66,727	0/0:2,0:2:6:0,6,62	0/0:10,0:10:30:0,30,311	./.:.:.:.:.	0/0:21,0:21:63:0,63,642	0/0:16,0:16:48:0,48,491	0/0:11,0:11:30:0,30,334	0/0:5,0:5:15:0,15,163	./.:.:.:.:.	1/1:0,13:13:36:376,36,0	0/0:15,0:15:45:0,45,486	1/1:0,13:13:36:377,36,0	0/0:24,0:24:69:0,69,746	0/0:26,0:26:78:0,78,820	0/0:5,0:5:15:0,15,158	0/0:2,0:2:6:0,6,61	0/0:1,0:1:3:0,3,34	0/0:10,0:10:30:0,30,309	./.:.:.:.:.	1/1:0,1:1:3:30,3,0	0/0:1,0:1:3:0,3,30	0/0:5,0:5:12:0,12,141	0/0:4,0:4:12:0,12,124	./.:.:.:.:.	0/0:3,0:3:9:0,9,89	0/0:4,0:4:12:0,12,122	0/0:2,0:2:6:0,6,63	0/0:5,0:5:15:0,15,154	0/0:4,0:4:12:0,12,120	0/0:1,0:1:3:0,3,30	0/0:5,0:5:15:0,15,156	0/0:1,0:1:3:0,3,30	0/0:6,0:6:18:0,18,187	0/0:4,0:4:12:0,12,124	0/0:2,0:2:6:0,6,61	1/1:0,4:4:12:116,12,0	0/0:2,0:2:6:0,6,59	./.:.:.:.:.	./.:.:.:.:.	0/0:2,0:2:6:0,6,61	0/0:1,0:1:3:0,3,32	0/0:3,0:3:9:0,9,89	0/0:6,0:6:18:0,18,185	0/0:5,0:5:15:0,15,153	0/0:3,0:3:9:0,9,91	0/0:4,0:4:12:0,12,123	0/0:1,0:1:3:0,3,32	0/0:2,0:2:6:0,6,62	0/0:1,0:1:3:0,3,32	1/1:0,2:2:6:63,6,0	0/0:5,0:5:15:0,15,157	0/0:4,0:4:12:0,12,129	0/0:5,0:5:15:0,15,155	0/0:5,0:5:15:0,15,159	0/0:6,0:6:18:0,18,183	0/0:3,0:3:9:0,9,97	0/0:5,0:5:15:0,15,154	0/0:4,0:4:12:0,12,128	./.:.:.:.:.	0/0:2,0:2:6:0,6,65	0/0:4,0:4:9:0,9,110	0/0:2,0:2:6:0,6,61	0/0:3,0:3:9:0,9,93	0/0:3,0:3:9:0,9,92	0/0:3,0:3:9:0,9,95	0/0:4,0:4:12:0,12,120	./.:.:.:.:.	./.:.:.:.:.	0/0:1,0:1:3:0,3,32	0/0:2,0:2:6:0,6,66	0/0:4,0:4:12:0,12,126	0/0:3,0:3:9:0,9,92	0/0:2,0:2:6:0,6,61	0/0:6,0:6:18:0,18,180	0/0:4,0:4:12:0,12,126	0/0:5,0:5:15:0,15,148	0/0:2,0:2:6:0,6,59	0/0:3,0:3:9:0,9,88	0/1:1,6:7:12:162,0,12	0/0:2,0:2:6:0,6,59	1/1:0,3:3:9:91,9,0	0/0:5,0:5:15:0,15,157	0/0:4,0:4:12:0,12,118	0/0:3,0:3:9:0,9,91	0/0:2,0:2:6:0,6,65	0/0:3,0:3:9:0,9,90	./.:.:.:.:.	0/0:6,0:6:18:0,18,195	0/0:8,0:8:24:0,24,249	0/0:4,0:4:12:0,12,126	0/0:5,0:5:15:0,15,147	0/0:5,0:5:15:0,15,155	0/0:2,0:2:6:0,6,65	0/0:4,0:4:12:0,12,120	0/0:4,0:4:12:0,12,128	0/0:4,0:4:12:0,12,126	0/0:3,0:3:9:0,9,83	0/0:4,0:4:9:0,9,106	0/0:3,0:3:9:0,9,92	0/0:6,0:6:9:0,9,120	1/1:0,2:2:3:45,3,0	0/0:9,0:9:18:0,18,227	./.:.:.:.:.	./.:.:.:.:.	0/0:20,0:20:60:0,60,658
chr0	37882353	.	C	T	1052.84	.	AC=19;AF=0.074;AN=258;BaseQRankSum=-0.779;DP=817;Dels=0.00;FS=1.240;HaplotypeScore=0.1234;InbreedingCoeff=0.3915;MLEAC=15;MLEAF=0.058;MQ=59.55;MQ0=0;MQRankSum=-0.947;QD=16.71;ReadPosRankSum=-0.328	GT:AD:DP:GQ:PL	0/0:50,0:50:99:0,150,1608	0/0:22,0:22:63:0,63,685	0/0:16,0:16:48:0,48,511	0/0:34,0:34:99:0,102,1105	0/0:10,0:10:30:0,30,316	0/0:11,0:11:33:0,33,343	0/0:16,0:16:45:0,45,493	0/0:5,0:5:15:0,15,161	0/1:3,2:5:51:51,0,79	0/0:10,0:10:30:0,30,315	0/0:4,0:4:12:0,12,118	1/1:0,5:5:15:148,15,0	0/0:7,0:7:21:0,21,230	0/0:2,0:2:6:0,6,61	0/0:14,0:14:42:0,42,446	0/0:21,0:21:63:0,63,676	0/0:18,0:18:54:0,54,574	0/0:3,0:3:9:0,9,93	0/0:6,0:6:18:0,18,192	0/0:15,0:15:45:0,45,478	0/0:4,0:4:12:0,12,129	0/0:13,0:13:39:0,39,422	0/0:10,0:10:30:0,30,312	0/1:14,5:19:99:104,0,373	0/0:3,0:3:6:0,6,67	0/0:18,0:18:54:0,54,574	0/0:8,0:8:24:0,24,260	0/0:6,0:6:18:0,18,192	0/0:2,0:2:6:0,6,55	0/0:16,0:16:42:0,42,453	0/0:3,0:3:9:0,9,93	0/0:4,0:4:12:0,12,118	0/0:24,0:24:72:0,72,767	0/0:2,0:2:6:0,6,63	0/0:6,0:6:18:0,18,196	0/0:4,0:4:12:0,12,131	0/0:17,0:17:42:0,42,482	0/0:7,0:7:21:0,21,222	0/0:8,0:8:24:0,24,257	0/0:4,0:4:12:0,12,134	0/0:4,0:4:12:0,12,128	0/0:9,0:9:27:0,27,284	0/0:21,0:21:51:0,51,581	0/0:13,0:13:39:0,39,421	1/1:0,13:13:39:391,39,0	0/0:22,0:22:66:0,66,709	0/0:8,0:8:24:0,24,259	0/1:1,6:7:12:161,0,12	0/0:5,0:5:15:0,15,160	0/0:5,0:5:15:0,15,159	0/0:3,0:3:9:0,9,96	0/0:4,0:4:12:0,12,126	0/0:1,0:1:3:0,3,32	0/0:4,0:4:9:0,9,112	0/0:4,0:4:12:0,12,127	0/0:2,0:2:6:0,6,65	1/1:0,4:4:12:126,12,0	1/1:0,1:1:3:28,3,0	0/0:2,0:2:6:0,6,63	0/0:2,0:2:6:0,6,63	0/0:3,0:3:9:0,9,95	0/0:1,0:1:3:0,3,32	0/0:6,0:6:18:0,18,189	0/0:3,0:3:9:0,9,92	0/0:4,0:4:12:0,12,125	0/0:4,0:4:12:0,12,128	0/0:5,0:5:15:0,15,158	0/0:3,0:3:9:0,9,97	0/0:4,0:4:12:0,12,132	./.:.:.:.:.	./.:.:.:.:.	0/0:4,0:4:12:0,12,122	0/0:1,0:1:3:0,3,32	0/0:2,0:2:6:0,6,64	0/0:2,0:2:6:0,6,67	./.:.:.:.:.	1/1:0,3:3:9:98,9,0	./.:.:.:.:.	./.:.:.:.:.	0/0:3,0:3:9:0,9,97	0/0:2,0:2:3:0,3,45	0/0:3,0:3:9:0,9,95	0/0:4,0:4:12:0,12,134	0/0:4,0:4:12:0,12,125	0/0:2,0:2:6:0,6,60	0/0:3,0:3:9:0,9,97	0/0:5,0:5:9:0,9,120	0/0:6,0:6:18:0,18,172	0/0:4,0:4:12:0,12,127	0/0:6,0:6:18:0,18,185	0/0:2,0:2:6:0,6,65	0/0:3,0:3:9:0,9,91	0/0:1,0:1:3:0,3,32	0/0:2,0:2:6:0,6,63	0/0:2,0:2:6:0,6,61	0/0:8,0:8:24:0,24,252	0/0:2,0:2:6:0,6,62	0/0:4,0:4:12:0,12,132	0/0:1,0:1:3:0,3,32	0/0:2,0:2:3:0,3,45	0/0:5,0:5:15:0,15,162	0/0:2,0:2:6:0,6,63	0/0:5,0:5:9:0,9,120	0/0:2,0:2:6:0,6,64	0/0:2,0:2:6:0,6,59	0/0:4,0:4:12:0,12,127	0/0:4,0:4:12:0,12,126	0/0:6,0:6:18:0,18,201	0/0:3,0:3:9:0,9,101	0/0:3,0:3:9:0,9,91	0/0:3,0:3:9:0,9,95	0/0:3,0:3:9:0,9,104	0/0:1,0:1:3:0,3,32	0/0:2,0:2:6:0,6,65	0/0:3,0:3:9:0,9,97	0/0:6,0:6:18:0,18,189	0/0:1,0:1:3:0,3,33	0/0:2,0:2:6:0,6,63	0/0:3,0:3:9:0,9,95	./.:.:.:.:.	0/0:5,0:5:15:0,15,161	1/1:0,2:2:6:61,6,0	0/0:5,0:5:12:0,12,144	0/0:3,0:3:9:0,9,94	1/1:0,3:3:9:90,9,0	0/0:2,0:2:6:0,6,60	1/1:0,1:1:3:30,3,0	0/0:3,0:3:9:0,9,98	0/0:3,0:3:9:0,9,95	./.:.:.:.:.	0/0:2,0:2:6:0,6,62	0/0:4,0:4:9:0,9,93	0/0:4,0:4:9:0,9,108	0/0:2,0:2:6:0,6,63	./.:.:.:.:.	0/0:2,0:2:3:0,3,45	0/0:16,0:16:48:0,48,542
chr0	37882556	.	G	A	2109.98	.	AC=25;AF=0.102;AN=246;BaseQRankSum=2.934;DP=800;Dels=0.00;FS=0.429;HaplotypeScore=0.0687;InbreedingCoeff=0.5727;MLEAC=22;MLEAF=0.089;MQ=59.50;MQ0=0;MQRankSum=-0.799;QD=26.05;ReadPosRankSum=1.749	GT:AD:DP:GQ:PL	0/0:43,0:43:99:0,129,1274	1/1:0,10:10:30:308,30,0	0/0:12,0:12:36:0,36,359	0/0:30,0:30:90:0,90,889	0/0:7,0:7:21:0,21,211	0/0:14,0:14:42:0,42,415	0/0:13,0:13:39:0,39,377	./.:.:.:.:.	0/0:8,0:8:24:0,24,249	0/0:10,0:10:30:0,30,296	0/0:3,0:3:9:0,9,92	0/0:12,0:12:36:0,36,364	0/0:4,0:4:12:0,12,118	./.:.:.:.:.	0/0:17,0:17:51:0,51,512	0/0:23,0:23:57:0,57,616	0/0:12,0:12:36:0,36,352	0/0:2,0:2:6:0,6,61	1/1:0,7:7:18:196,18,0	0/0:6,0:6:18:0,18,174	0/0:3,0:3:9:0,9,88	1/1:0,16:16:48:495,48,0	0/0:12,0:12:36:0,36,365	0/0:20,0:20:60:0,60,598	0/0:4,0:4:12:0,12,124	0/0:24,0:24:69:0,69,698	0/0:9,0:9:27:0,27,270	0/0:2,0:2:6:0,6,62	./.:.:.:.:.	0/0:24,0:24:72:0,72,726	0/0:4,0:4:12:0,12,126	0/0:6,0:6:18:0,18,189	0/0:20,0:20:57:0,57,590	0/1:1,1:2:27:28,0,27	1/1:0,8:8:24:249,24,0	0/0:6,0:6:18:0,18,184	1/1:0,16:16:48:491,48,0	0/0:10,0:10:30:0,30,301	0/0:9,0:9:27:0,27,268	0/0:3,0:3:9:0,9,96	0/0:1,0:1:3:0,3,26	0/0:11,0:11:33:0,33,335	0/0:13,0:13:36:0,36,352	0/0:13,0:13:39:0,39,392	0/0:10,0:10:30:0,30,293	0/0:8,0:8:24:0,24,236	0/0:17,0:17:51:0,51,511	0/0:5,0:5:15:0,15,161	0/0:5,0:5:15:0,15,152	0/0:2,0:2:6:0,6,60	0/0:1,0:1:3:0,3,29	0/0:5,0:5:12:0,12,136	0/0:6,0:6:18:0,18,174	0/0:5,0:5:15:0,15,147	0/0:5,0:5:15:0,15,138	0/0:5,0:5:15:0,15,153	0/0:5,0:5:15:0,15,146	0/0:2,0:2:6:0,6,56	0/0:7,0:7:21:0,21,210	0/0:4,0:4:12:0,12,116	0/0:3,0:3:9:0,9,90	./.:.:.:.:.	0/0:6,0:6:18:0,18,177	0/0:3,0:3:9:0,9,88	0/0:7,0:7:18:0,18,191	0/0:1,0:1:3:0,3,30	0/0:5,0:5:15:0,15,149	0/0:3,0:3:9:0,9,89	0/0:2,0:2:3:0,3,31	1/1:0,3:3:9:85,9,0	0/0:1,0:1:3:0,3,30	1/1:0,2:2:6:59,6,0	0/0:4,0:4:12:0,12,123	0/0:1,0:1:3:0,3,29	0/0:3,0:3:9:0,9,89	0/0:2,0:2:6:0,6,59	0/0:2,0:2:6:0,6,60	1/1:0,1:1:3:31,3,0	./.:.:.:.:.	1/1:0,4:4:9:103,9,0	0/0:5,0:5:15:0,15,147	0/0:1,0:1:3:0,3,31	0/0:2,0:2:6:0,6,64	1/1:0,4:4:12:124,12,0	0/0:3,0:3:9:0,9,86	0/0:2,0:2:6:0,6,63	./.:.:.:.:.	0/0:3,0:3:9:0,9,93	0/0:1,0:1:3:0,3,31	0/0:6,0:6:18:0,18,182	0/0:2,0:2:6:0,6,61	0/0:1,0:1:3:0,3,29	./.:.:.:.:.	0/0:2,0:2:6:0,6,59	0/0:2,0:2:6:0,6,61	0/0:6,0:6:18:0,18,176	0/0:4,0:4:12:0,12,118	0/0:3,0:3:9:0,9,89	0/0:2,0:2:6:0,6,57	0/0:1,0:1:3:0,3,30	0/0:5,0:5:15:0,15,159	0/0:3,0:3:6:0,6,74	0/0:3,0:3:9:0,9,91	0/0:4,0:4:12:0,12,124	0/0:2,0:2:6:0,6,60	0/0:2,0:2:6:0,6,61	0/0:1,0:1:3:0,3,30	1/1:0,5:5:15:155,15,0	0/0:2,0:2:6:0,6,65	0/0:5,0:5:15:0,15,139	0/0:4,0:4:12:0,12,120	0/0:2,0:2:6:0,6,65	0/0:9,0:9:27:0,27,267	0/0:6,0:6:18:0,18,178	0/0:4,0:4:12:0,12,118	0/0:8,0:8:24:0,24,237	0/0:2,0:2:6:0,6,58	0/0:4,0:4:12:0,12,116	1/1:0,3:3:9:92,9,0	./.:.:.:.:.	0/0:2,0:2:6:0,6,63	./.:.:.:.:.	0/0:3,0:3:9:0,9,91	0/0:4,0:4:12:0,12,125	0/0:4,0:4:12:0,12,118	0/0:1,0:1:3:0,3,27	0/0:7,0:7:21:0,21,211	0/0:4,0:4:12:0,12,112	0/0:4,0:4:12:0,12,120	./.:.:.:.:.	0/0:6,0:6:12:0,12,146	./.:.:.:.:.	./.:.:.:.:.	0/0:4,0:4:6:0,6,75	./.:.:.:.:.	./.:.:.:.:.	0/0:22,0:22:66:0,66,701
chr0	37882740	.	A	G	1707.81	.	AC=21;AF=0.090;AN=234;BaseQRankSum=-1.651;DP=624;Dels=0.00;FS=0.000;HaplotypeScore=0.1326;InbreedingCoeff=0.4544;MLEAC=20;MLEAF=0.085;MQ=58.17;MQ0=1;MQRankSum=0.398;QD=25.88;ReadPosRankSum=1.541	GT:AD:DP:GQ:PL	0/0:38,0:39:99:0,102,1151	0/0:7,0:7:21:0,21,219	0/0:11,0:11:33:0,33,354	0/0:26,0:26:78:0,78,835	0/0:8,0:8:24:0,24,252	0/0:12,0:12:30:0,30,340	1/1:0,12:12:36:367,36,0	0/0:2,0:2:6:0,6,59	0/0:4,0:4:12:0,12,125	0/0:9,0:9:27:0,27,284	0/0:1,0:1:3:0,3,35	0/0:9,0:9:27:0,27,293	0/0:11,0:11:33:0,33,347	0/0:1,0:1:3:0,3,33	0/0:16,0:16:48:0,48,513	0/0:18,0:18:54:0,54,551	0/0:6,0:6:18:0,18,189	0/0:3,0:3:9:0,9,97	0/0:2,0:2:6:0,6,61	0/0:8,0:8:24:0,24,247	0/0:3,0:3:9:0,9,97	0/0:9,0:9:27:0,27,290	0/0:10,0:10:30:0,30,322	0/0:12,0:12:33:0,33,355	0/0:4,0:4:12:0,12,131	1/1:0,11:11:33:343,33,0	0/0:5,0:5:15:0,15,154	./.:.:.:.:.	0/0:2,0:2:6:0,6,67	0/0:12,0:12:36:0,36,385	0/0:7,0:7:21:0,21,223	0/0:5,0:5:15:0,15,166	0/0:16,0:16:48:0,48,516	0/0:1,0:1:3:0,3,33	0/0:5,0:5:15:0,15,159	0/0:2,0:2:6:0,6,66	0/0:8,0:8:24:0,24,251	0/0:8,0:8:24:0,24,259	0/0:7,0:7:21:0,21,208	0/0:2,0:2:3:0,3,30	0/0:1,0:1:3:0,3,35	1/1:0,7:7:21:224,21,0	0/0:14,0:14:42:0,42,449	1/1:0,12:12:36:373,36,0	0/0:5,0:5:12:0,12,142	0/0:14,0:15:33:0,33,377	0/0:9,0:9:27:0,27,284	0/0:6,0:6:18:0,18,197	0/0:2,0:2:6:0,6,63	0/0:2,0:2:6:0,6,65	1/1:0,2:2:6:67,6,0	1/1:0,4:4:12:128,12,0	0/0:4,0:4:12:0,12,125	./.:.:.:.:.	0/0:2,0:2:6:0,6,59	0/0:4,0:4:12:0,12,132	0/0:4,0:4:12:0,12,122	./.:.:.:.:.	0/0:1,0:1:3:0,3,31	./.:.:.:.:.	0/0:1,0:1:3:0,3,31	0/0:2,0:2:6:0,6,61	0/0:7,0:7:21:0,21,221	0/0:2,0:2:6:0,6,63	0/0:1,0:1:3:0,3,31	0/0:3,0:3:9:0,9,97	0/0:1,0:1:3:0,3,33	1/1:0,3:3:9:98,9,0	./.:.:.:.:.	0/0:4,0:4:12:0,12,121	./.:.:.:.:.	0/0:1,0:1:3:0,3,32	0/0:3,0:3:9:0,9,97	./.:.:.:.:.	0/0:4,0:4:12:0,12,130	0/0:1,0:1:3:0,3,32	./.:.:.:.:.	./.:.:.:.:.	./.:.:.:.:.	./.:.:.:.:.	./.:.:.:.:.	1/1:0,1:1:3:28,3,0	0/0:2,0:2:6:0,6,66	0/0:3,0:3:9:0,9,97	0/0:3,0:3:9:0,9,95	0/0:1,0:1:3:0,3,32	0/0:1,0:1:3:0,3,29	0/0:2,0:2:6:0,6,62	0/0:2,0:2:6:0,6,63	0/0:4,0:4:12:0,12,131	0/0:2,0:2:6:0,6,65	0/0:2,0:2:6:0,6,64	./.:.:.:.:.	./.:.:.:.:.	0/0:1,0:1:3:0,3,34	0/0:4,0:4:12:0,12,125	0/0:3,0:3:9:0,9,92	0/0:4,0:4:12:0,12,130	./.:.:.:.:.	0/0:1,0:1:3:0,3,30	0/0:4,0:4:12:0,12,126	0/0:1,0:1:3:0,3,33	0/0:2,0:2:6:0,6,62	0/0:3,0:3:6:0,6,63	./.:.:.:.:.	0/0:6,0:6:15:0,15,175	0/0:2,0:2:6:0,6,61	0/0:4,0:4:12:0,12,128	0/0:2,0:2:6:0,6,61	0/0:6,0:6:18:0,18,182	0/1:1,3:4:19:85,0,19	0/0:2,0:2:6:0,6,61	1/1:0,5:5:15:153,15,0	0/0:4,0:4:12:0,12,126	./.:.:.:.:.	0/0:5,0:5:15:0,15,149	0/0:2,0:2:6:0,6,62	0/0:6,0:6:18:0,18,193	0/0:4,0:4:12:0,12,123	./.:.:.:.:.	0/0:2,0:2:6:0,6,51	./.:.:.:.:.	0/0:4,0:4:12:0,12,123	0/0:1,0:1:3:0,3,33	0/0:1,0:1:3:0,3,32	0/0:5,0:5:15:0,15,156	0/0:2,0:2:6:0,6,61	0/0:6,0:6:18:0,18,189	0/0:3,0:3:6:0,6,75	0/0:2,0:2:3:0,3,45	0/0:2,0:2:3:0,3,32	./.:.:.:.:.	1/1:0,5:5:9:105,9,0	0/0:6,0:6:9:0,9,121	0/0:2,0:2:3:0,3,45	0/0:1,0:1:3:0,3,32	0/0:21,0:21:60:0,60,644
chr0	37906941	.	C	A	5716.57	.	AC=45;AF=0.173;AN=260;BaseQRankSum=5.270;DP=1198;Dels=0.00;FS=2.685;HaplotypeScore=0.0697;InbreedingCoeff=0.7546;MLEAC=42;MLEAF=0.162;MQ=56.56;MQ0=0;MQRankSum=2.442;QD=27.22;ReadPosRankSum=-0.218	GT:AD:DP:GQ:PL	0/0:80,0:80:99:0,241,2447	0/0:30,0:30:87:0,87,895	1/1:0,19:19:51:550,51,0	0/0:51,1:52:99:0,117,1451	0/0:17,0:17:51:0,51,504	0/0:26,0:26:72:0,72,738	0/0:26,0:26:78:0,78,770	0/0:6,0:6:18:0,18,182	0/0:3,0:3:9:0,9,87	0/0:27,0:27:81:0,81,816	0/0:4,0:4:12:0,12,119	0/0:29,0:29:87:0,87,864	0/0:10,0:10:30:0,30,301	./.:.:.:.:.	0/0:14,0:14:42:0,42,415	0/0:11,0:11:30:0,30,316	0/0:18,0:18:51:0,51,515	0/0:2,0:2:6:0,6,61	1/1:1,15:16:15:427,15,0	1/1:0,11:11:33:327,33,0	0/0:3,0:3:9:0,9,95	1/1:0,30:30:84:898,84,0	1/1:0,20:20:60:625,60,0	0/0:22,0:22:63:0,63,655	0/0:1,0:1:3:0,3,31	0/0:27,0:27:72:0,72,771	0/0:20,0:20:60:0,60,592	0/0:5,0:5:15:0,15,158	0/0:9,0:9:27:0,27,277	0/0:29,0:29:84:0,84,849	0/0:4,0:4:12:0,12,124	0/0:3,0:3:9:0,9,86	0/0:22,0:22:66:0,66,657	0/0:3,0:3:9:0,9,95	0/0:10,0:10:30:0,30,304	0/0:3,0:3:9:0,9,92	0/0:30,0:30:78:0,78,847	0/0:13,0:13:36:0,36,372	0/0:16,0:16:48:0,48,487	0/0:3,0:3:9:0,9,84	0/0:8,0:8:24:0,24,251	0/0:13,0:13:39:0,39,392	0/0:8,0:8:24:0,24,233	0/0:22,0:22:66:0,66,652	1/1:0,17:17:45:469,45,0	1/1:0,27:27:81:831,81,0	1/1:0,9:9:27:271,27,0	0/0:6,0:6:18:0,18,184	0/0:3,0:3:9:0,9,88	0/0:4,0:4:12:0,12,118	0/0:4,0:4:12:0,12,118	0/0:4,0:4:6:0,6,89	0/0:7,0:7:18:0,18,198	0/0:1,0:1:3:0,3,31	0/0:3,0:3:9:0,9,90	0/0:5,0:5:15:0,15,145	0/0:7,0:7:21:0,21,203	0/0:8,0:8:24:0,24,236	0/0:4,0:4:12:0,12,122	0/0:5,0:5:15:0,15,149	0/0:2,0:2:6:0,6,61	0/0:3,0:3:9:0,9,90	0/0:7,0:7:18:0,18,190	0/0:3,0:3:9:0,9,89	0/0:4,0:4:12:0,12,116	0/0:2,0:2:6:0,6,61	0/0:6,0:6:18:0,18,189	0/0:3,0:3:9:0,9,83	0/0:1,0:1:3:0,3,31	0/0:4,0:4:12:0,12,111	0/0:3,0:3:9:0,9,89	0/0:3,0:3:9:0,9,86	1/1:0,4:4:12:123,12,0	0/1:2,3:5:44:82,0,44	0/0:5,0:5:15:0,15,156	0/0:2,0:2:6:0,6,61	./.:.:.:.:.	1/1:0,1:1:3:31,3,0	0/0:7,0:7:21:0,21,216	0/0:4,0:4:12:0,12,114	0/0:4,0:4:12:0,12,120	./.:.:.:.:.	0/0:3,0:3:9:0,9,95	1/1:0,2:2:6:61,6,0	0/0:2,0:2:6:0,6,62	0/0:8,0:8:24:0,24,233	0/0:10,0:10:30:0,30,292	0/0:6,0:6:15:0,15,163	0/0:4,0:4:9:0,9,108	0/0:9,0:9:27:0,27,265	0/0:3,0:3:9:0,9,89	0/0:4,0:4:12:0,12,122	0/0:6,0:6:18:0,18,182	./.:.:.:.:.	./.:.:.:.:.	0/0:4,0:4:12:0,12,118	0/0:2,0:2:6:0,6,64	0/0:1,0:1:3:0,3,32	0/0:4,0:4:12:0,12,120	0/0:2,0:2:6:0,6,59	0/0:9,0:9:27:0,27,272	0/0:1,0:1:3:0,3,32	0/0:8,0:8:24:0,24,237	1/1:0,7:7:21:225,21,0	1/1:0,1:1:3:31,3,0	1/1:0,5:5:15:148,15,0	0/0:4,0:4:12:0,12,115	0/0:5,0:5:15:0,15,150	0/0:6,0:6:18:0,18,187	0/0:9,0:9:27:0,27,259	0/0:8,0:8:24:0,24,240	0/0:6,0:6:18:0,18,188	0/0:9,0:9:27:0,27,276	0/0:2,0:2:6:0,6,59	0/0:7,0:7:21:0,21,214	0/0:5,0:5:15:0,15,145	0/0:1,0:1:3:0,3,31	0/0:5,0:5:15:0,15,151	1/1:0,1:1:3:32,3,0	1/1:0,5:5:15:156,15,0	0/0:5,0:5:15:0,15,142	0/0:9,0:9:24:0,24,250	1/1:0,7:7:15:184,15,0	1/1:0,5:5:15:153,15,0	1/1:0,4:4:12:121,12,0	1/1:0,7:7:21:214,21,0	0/0:14,0:14:39:0,39,415	1/1:0,4:4:12:128,12,0	1/1:0,3:3:9:96,9,0	0/0:6,0:6:9:0,9,134	0/0:2,0:2:3:0,3,45	./.:.:.:.:.	0/0:6,0:6:15:0,15,148	0/0:8,0:8:15:0,15,193	0/0:16,0:16:21:0,21,312	./.:.:.:.:.	0/0:15,0:15:45:0,45,483
chr0	37924695	.	A	T	19375.1	.	AC=236;AF=0.915;AN=258;BaseQRankSum=4.349;DP=708;Dels=0.00;FS=1.547;HaplotypeScore=0.0152;InbreedingCoeff=0.4961;MLEAC=239;MLEAF=0.926;MQ=59.60;MQ0=0;MQRankSum=1.248;QD=30.46;ReadPosRankSum=-2.791	GT:AD:DP:GQ:PL	1/1:0,42:42:99:1328,126,0	1/1:0,16:16:48:503,48,0	1/1:0,14:14:42:444,42,0	1/1:0,26:26:78:803,78,0	1/1:0,11:11:30:325,30,0	1/1:0,7:7:21:211,21,0	1/1:0,13:13:39:386,39,0	1/1:0,1:1:3:26,3,0	1/1:0,3:3:9:95,9,0	0/0:8,0:8:24:0,24,240	0/0:3,0:3:9:0,9,95	1/1:0,14:14:42:437,42,0	1/1:0,7:7:21:214,21,0	1/1:0,2:2:6:64,6,0	1/1:0,15:15:45:474,45,0	0/0:9,0:9:27:0,27,278	1/1:0,10:10:30:312,30,0	1/1:0,5:5:15:162,15,0	1/1:0,6:6:12:151,12,0	1/1:0,2:2:6:56,6,0	1/1:0,3:3:9:95,9,0	1/1:0,8:8:24:256,24,0	1/1:0,8:8:24:253,24,0	1/1:0,10:10:30:314,30,0	1/1:0,1:1:3:31,3,0	1/1:0,12:12:30:348,30,0	0/0:9,0:9:27:0,27,273	1/1:0,6:6:18:184,18,0	1/1:0,2:2:6:63,6,0	1/1:0,13:13:39:390,39,0	1/1:0,1:1:3:33,3,0	1/1:0,2:2:6:69,6,0	1/1:0,9:9:27:282,27,0	./.:.:.:.:.	1/1:0,22:22:63:680,63,0	./.:.:.:.:.	1/1:0,13:13:39:405,39,0	1/1:0,4:4:12:123,12,0	1/1:0,8:8:24:252,24,0	1/1:0,2:2:6:63,6,0	1/1:0,4:4:12:132,12,0	1/1:0,9:9:27:280,27,0	1/1:0,15:15:45:468,45,0	1/1:0,14:14:42:435,42,0	1/1:0,13:13:39:413,39,0	1/1:0,11:11:33:341,33,0	1/1:0,12:12:36:376,36,0	1/1:0,4:4:12:130,12,0	1/1:0,3:3:9:95,9,0	1/1:0,2:2:6:63,6,0	1/1:0,2:2:6:60,6,0	1/1:0,2:2:6:61,6,0	0/0:3,0:3:9:0,9,92	1/1:0,1:1:3:31,3,0	1/1:0,7:7:18:204,18,0	1/1:0,5:5:15:159,15,0	1/1:0,4:4:12:124,12,0	1/1:0,4:4:12:122,12,0	1/1:0,1:1:3:30,3,0	1/1:0,2:2:6:65,6,0	1/1:0,3:3:9:96,9,0	1/1:0,1:1:3:33,3,0	1/1:0,6:6:18:175,18,0	1/1:0,4:4:12:126,12,0	1/1:0,5:5:15:157,15,0	1/1:0,2:2:6:61,6,0	1/1:0,2:2:6:63,6,0	1/1:0,8:9:21:225,21,0	1/1:0,2:2:6:63,6,0	1/1:0,1:1:3:32,3,0	./.:.:.:.:.	1/1:0,2:2:6:61,6,0	1/1:0,2:2:6:53,6,0	1/1:0,3:3:9:89,9,0	1/1:0,3:3:9:95,9,0	1/1:0,3:3:9:95,9,0	./.:.:.:.:.	1/1:0,4:4:12:126,12,0	1/1:0,3:3:9:95,9,0	1/1:0,5:5:15:155,15,0	1/1:0,2:2:6:65,6,0	1/1:0,3:3:9:92,9,0	1/1:0,1:1:3:33,3,0	1/1:0,7:7:21:222,21,0	1/1:0,1:1:3:30,3,0	1/1:0,2:2:6:64,6,0	1/1:0,2:2:6:61,6,0	1/1:0,4:4:12:118,12,0	1/1:0,5:5:12:140,12,0	1/1:0,1:1:3:35,3,0	1/1:0,2:2:6:64,6,0	1/1:0,2:2:6:64,6,0	1/1:0,4:4:9:107,9,0	1/1:0,3:3:9:97,9,0	1/1:0,3:3:9:93,9,0	1/1:0,3:3:9:83,9,0	1/1:0,6:6:18:186,18,0	1/1:0,4:4:12:126,12,0	1/1:0,4:4:12:124,12,0	./.:.:.:.:.	1/1:0,2:2:6:65,6,0	1/1:0,1:1:3:32,3,0	./.:.:.:.:.	1/1:0,3:3:9:97,9,0	1/1:0,1:1:3:32,3,0	1/1:0,3:3:9:96,9,0	1/1:0,3:3:9:97,9,0	1/1:0,4:4:12:122,12,0	1/1:0,1:1:3:31,3,0	./.:.:.:.:.	1/1:0,4:4:12:122,12,0	1/1:0,1:1:3:32,3,0	0/0:4,0:4:12:0,12,118	1/1:0,1:1:3:33,3,0	1/1:0,5:5:15:156,15,0	1/1:0,4:4:12:128,12,0	1/1:0,3:3:9:96,9,0	1/1:0,4:4:12:126,12,0	1/1:0,5:5:15:156,15,0	1/1:0,5:5:15:161,15,0	1/1:0,6:6:18:186,18,0	1/1:0,4:4:12:124,12,0	1/1:0,4:4:12:125,12,0	1/1:0,2:2:6:65,6,0	1/1:0,2:2:6:67,6,0	1/1:0,3:3:9:97,9,0	1/1:0,2:2:6:67,6,0	1/1:0,3:3:9:97,9,0	1/1:0,3:3:9:91,9,0	./.:.:.:.:.	0/0:2,0:2:3:0,3,45	0/0:4,0:4:6:0,6,89	0/0:5,0:5:9:0,9,120	0/0:1,0:1:3:0,3,32	1/1:0,1:1:3:32,3,0	1/1:0,4:4:6:89,6,0	0/0:24,0:24:72:0,72,802
chr0	37929106	.	C	T	23172.5	.	AC=222;AF=0.867;AN=256;BaseQRankSum=-2.510;DP=947;Dels=0.00;FS=0.000;HaplotypeScore=0.0604;InbreedingCoeff=0.6015;MLEAC=224;MLEAF=0.875;MQ=59.70;MQ0=0;MQRankSum=1.006;QD=29.41;ReadPosRankSum=-2.715	GT:AD:DP:GQ:PL	1/1:0,55:55:99:1787,165,0	1/1:0,10:10:30:314,30,0	1/1:0,15:15:42:451,42,0	1/1:0,42:42:99:1252,126,0	1/1:0,8:8:24:245,24,0	1/1:0,12:12:33:349,33,0	1/1:0,17:17:42:474,42,0	1/1:0,5:5:12:130,12,0	1/1:0,4:4:12:120,12,0	1/1:0,18:18:54:542,54,0	./.:.:.:.:.	0/0:15,0:15:45:0,45,459	1/1:0,14:14:42:431,42,0	1/1:0,4:4:12:124,12,0	1/1:0,16:16:48:495,48,0	1/1:0,16:16:48:488,48,0	1/1:0,18:18:48:524,48,0	1/1:0,4:4:12:122,12,0	1/1:0,10:10:30:309,30,0	1/1:0,4:4:12:117,12,0	1/1:0,3:3:9:94,9,0	1/1:0,8:8:24:240,24,0	1/1:0,19:19:51:551,51,0	0/0:20,0:20:60:0,60,634	1/1:0,3:3:9:95,9,0	1/1:0,18:18:54:550,54,0	1/1:0,18:18:54:551,54,0	1/1:0,6:6:18:191,18,0	./.:.:.:.:.	1/1:0,14:14:42:421,42,0	1/1:0,6:6:18:197,18,0	1/1:0,3:3:9:92,9,0	1/1:1,11:12:27:308,27,0	1/1:0,2:2:6:63,6,0	1/1:0,17:17:51:520,51,0	./.:.:.:.:.	1/1:0,13:13:39:374,39,0	1/1:0,8:8:21:227,21,0	1/1:0,6:6:18:194,18,0	1/1:0,2:2:6:66,6,0	1/1:0,2:2:6:65,6,0	1/1:0,16:16:48:489,48,0	1/1:0,23:23:69:707,69,0	0/0:25,0:25:75:0,75,782	0/0:23,0:23:60:0,60,674	1/1:0,17:17:51:519,51,0	1/1:0,9:9:27:270,27,0	0/1:5,1:6:14:14,0,145	1/1:0,1:1:3:28,3,0	1/1:0,6:6:12:154,12,0	1/1:0,1:1:3:31,3,0	1/1:0,1:1:3:34,3,0	1/1:0,6:6:18:184,18,0	1/1:0,3:3:6:75,6,0	0/0:6,0:6:18:0,18,193	1/1:0,2:2:6:61,6,0	0/0:5,0:5:15:0,15,157	0/0:6,0:6:15:0,15,164	1/1:0,1:1:3:32,3,0	0/0:2,0:2:6:0,6,63	1/1:0,4:4:12:126,12,0	1/1:0,4:4:12:121,12,0	1/1:0,3:3:9:92,9,0	1/1:0,5:5:15:153,15,0	1/1:0,8:8:24:242,24,0	1/1:0,4:4:12:120,12,0	1/1:0,5:5:15:156,15,0	1/1:0,4:4:12:128,12,0	1/1:0,6:6:18:186,18,0	1/1:0,1:1:3:30,3,0	./.:.:.:.:.	1/1:0,6:6:18:178,18,0	1/1:0,2:2:6:61,6,0	0/1:3,2:5:44:44,0,82	0/0:1,0:1:3:0,3,31	0/0:1,0:1:3:0,3,31	0/0:3,0:3:9:0,9,94	1/1:0,2:2:6:65,6,0	./.:.:.:.:.	1/1:0,3:3:9:97,9,0	1/1:0,4:4:12:122,12,0	1/1:0,4:4:12:123,12,0	1/1:0,4:4:12:127,12,0	./.:.:.:.:.	1/1:0,1:1:3:32,3,0	1/1:0,7:7:21:227,21,0	1/1:0,2:2:6:65,6,0	1/1:0,5:5:15:133,15,0	1/1:0,7:7:21:219,21,0	1/1:0,5:5:15:162,15,0	./.:.:.:.:.	1/1:0,3:3:9:92,9,0	1/1:0,1:1:3:32,3,0	1/1:0,3:3:9:92,9,0	1/1:0,3:3:9:94,9,0	1/1:0,3:3:9:95,9,0	1/1:0,6:6:18:192,18,0	1/1:0,1:1:3:31,3,0	1/1:0,5:5:15:153,15,0	1/1:0,1:1:3:30,3,0	1/1:0,11:11:33:345,33,0	1/1:0,3:3:9:94,9,0	1/1:0,1:1:3:31,3,0	1/1:0,3:3:9:95,9,0	1/1:0,1:1:3:31,3,0	1/1:0,7:7:21:214,21,0	1/1:0,1:1:3:34,3,0	1/1:0,5:5:15:152,15,0	1/1:0,1:1:3:31,3,0	1/1:0,7:7:21:213,21,0	1/1:0,9:9:27:273,27,0	1/1:0,1:1:3:31,3,0	1/1:0,9:9:27:274,27,0	1/1:0,9:9:27:275,27,0	1/1:0,1:1:3:32,3,0	1/1:0,3:3:9:84,9,0	1/1:0,3:3:9:97,9,0	1/1:0,2:2:6:62,6,0	./.:.:.:.:.	1/1:0,4:4:12:116,12,0	0/0:5,0:5:15:0,15,163	1/1:0,8:8:18:213,18,0	1/1:0,13:13:39:420,39,0	1/1:0,5:5:15:157,15,0	1/1:0,3:3:9:92,9,0	1/1:0,3:3:9:92,9,0	1/1:0,1:1:3:31,3,0	0/0:8,0:8:24:0,24,252	0/0:1,0:1:3:0,3,32	1/1:0,10:10:15:224,15,0	1/1:0,5:5:15:146,15,0	0/0:3,0:3:9:0,9,95	1/1:0,2:2:6:63,6,0	1/1:0,4:4:6:89,6,0	1/1:0,2:2:3:45,3,0	./.:.:.:.:.	0/0:35,0:35:99:0,105,1134
chr0	37947592	.	G	A	3940.63	.	AC=34;AF=0.129;AN=264;BaseQRankSum=-0.001;DP=1084;Dels=0.00;FS=0.702;HaplotypeScore=0.1748;InbreedingCoeff=0.6847;MLEAC=32;MLEAF=0.121;MQ=58.79;MQ0=0;MQRankSum=1.236;QD=27.75;ReadPosRankSum=1.216	GT:AD:DP:GQ:PL	0/0:62,0:62:99:0,186,1956	0/0:24,0:24:72:0,72,744	0/0:20,0:20:60:0,60,619	0/0:50,0:50:99:0,138,1478	0/0:15,0:15:45:0,45,464	0/0:26,0:26:72:0,72,764	0/0:23,0:23:69:0,69,721	0/0:1,0:1:3:0,3,32	0/0:4,0:4:12:0,12,126	0/0:13,0:13:39:0,39,393	0/0:1,0:1:3:0,3,31	0/0:18,0:18:48:0,48,526	0/0:23,0:23:69:0,69,704	0/0:1,0:1:3:0,3,35	1/1:1,22:23:40:677,40,0	0/0:21,0:21:57:0,57,599	0/0:19,0:19:51:0,51,535	0/0:1,0:1:3:0,3,31	1/1:0,9:9:24:265,24,0	0/0:9,0:9:24:0,24,259	1/1:0,6:6:18:194,18,0	1/1:0,18:18:54:547,54,0	0/0:29,0:29:78:0,78,856	0/0:17,0:17:51:0,51,524	1/1:0,4:4:12:127,12,0	0/0:22,0:23:66:0,66,671	0/0:13,0:13:39:0,39,402	0/0:5,0:5:15:0,15,152	0/0:5,0:5:15:0,15,157	0/0:20,0:20:60:0,60,626	0/0:6,0:6:18:0,18,173	0/0:5,0:5:15:0,15,154	0/0:23,0:23:60:0,60,674	0/0:4,0:4:12:0,12,131	0/0:22,0:22:66:0,66,685	0/0:4,0:4:12:0,12,125	1/1:0,20:20:60:640,60,0	0/0:11,0:11:33:0,33,332	0/0:10,0:10:30:0,30,310	0/0:3,0:3:9:0,9,92	0/0:7,0:7:21:0,21,215	0/0:10,0:10:30:0,30,313	1/1:0,19:19:51:561,51,0	0/0:17,0:17:51:0,51,520	0/0:19,0:19:57:0,57,569	0/0:14,0:14:39:0,39,417	0/0:13,0:13:39:0,39,415	0/0:5,0:5:15:0,15,157	0/0:2,0:2:6:0,6,62	0/0:9,0:9:27:0,27,278	0/0:2,0:2:6:0,6,59	0/0:3,0:3:9:0,9,93	0/0:3,0:3:9:0,9,97	0/0:3,0:3:9:0,9,93	0/0:5,0:5:15:0,15,154	0/0:2,0:2:6:0,6,61	0/0:5,0:5:15:0,15,156	0/0:9,0:9:27:0,27,288	0/0:2,0:2:6:0,6,67	0/0:6,0:6:18:0,18,185	0/0:2,0:2:3:0,3,33	0/0:7,0:7:18:0,18,199	0/0:8,0:8:21:0,21,234	1/1:0,5:5:15:147,15,0	0/0:5,0:5:15:0,15,148	1/1:0,2:2:6:59,6,0	0/0:7,0:7:21:0,21,207	0/0:6,0:6:18:0,18,183	0/0:7,0:7:21:0,21,209	./.:.:.:.:.	0/0:1,0:1:3:0,3,33	0/0:4,0:4:12:0,12,130	0/0:1,0:1:3:0,3,30	0/0:5,0:5:15:0,15,157	0/0:5,0:5:15:0,15,156	0/0:2,0:2:6:0,6,60	0/0:1,0:1:3:0,3,32	1/1:0,3:3:9:89,9,0	0/0:3,0:3:9:0,9,94	0/0:2,0:2:6:0,6,60	./.:.:.:.:.	0/0:2,0:2:6:0,6,64	1/1:0,6:6:18:187,18,0	1/1:0,7:7:21:221,21,0	0/0:2,0:2:6:0,6,63	1/1:0,5:5:15:160,15,0	0/0:1,0:1:3:0,3,32	0/0:7,0:7:21:0,21,221	0/0:5,0:5:15:0,15,153	0/0:4,0:4:12:0,12,128	0/0:1,0:1:3:0,3,32	0/0:4,0:4:12:0,12,124	0/0:2,0:2:6:0,6,61	0/0:2,0:2:6:0,6,63	0/0:2,0:2:3:0,3,32	0/0:7,0:7:21:0,21,208	0/0:4,0:4:12:0,12,118	0/0:1,0:1:3:0,3,30	0/0:1,0:1:3:0,3,30	1/1:0,1:1:3:32,3,0	0/0:12,0:12:36:0,36,367	0/0:3,0:3:9:0,9,80	0/0:2,0:2:6:0,6,64	0/0:3,0:3:9:0,9,99	0/0:1,0:1:3:0,3,33	0/0:3,0:3:9:0,9,97	0/0:2,0:2:6:0,6,62	0/0:4,0:4:12:0,12,129	0/0:7,0:7:21:0,21,214	1/1:0,4:4:12:124,12,0	1/1:0,7:7:21:214,21,0	0/0:7,0:7:21:0,21,222	0/0:5,0:5:15:0,15,154	0/0:2,0:2:6:0,6,57	0/0:4,0:4:12:0,12,122	0/0:3,0:3:9:0,9,89	0/0:5,0:5:15:0,15,155	0/0:4,0:4:12:0,12,119	0/0:2,0:2:6:0,6,61	0/0:5,0:5:15:0,15,157	0/0:3,0:3:9:0,9,92	0/0:4,0:4:9:0,9,108	0/0:6,0:6:15:0,15,173	0/0:8,0:8:21:0,21,233	0/0:5,0:5:15:0,15,152	1/1:0,3:3:9:95,9,0	0/0:5,0:5:12:0,12,135	./.:.:.:.:.	0/0:4,0:4:12:0,12,127	./.:.:.:.:.	0/0:5,0:5:9:0,9,120	./.:.:.:.:.	0/0:8,0:8:15:0,15,195	0/0:8,0:8:15:0,15,182	0/0:6,0:6:12:0,12,152	0/0:3,0:3:6:0,6,75	0/0:24,0:24:72:0,72,799
chr0	37947674	.	T	G	1708.3	.	AC=24;AF=0.094;AN=256;BaseQRankSum=1.945;DP=894;Dels=0.00;FS=0.973;HaplotypeScore=0.1498;InbreedingCoeff=0.4504;MLEAC=21;MLEAF=0.082;MQ=58.75;MQ0=0;MQRankSum=-0.107;QD=21.09;ReadPosRankSum=-1.141	GT:AD:DP:GQ:PL	0/0:69,0:69:99:0,208,2204	0/0:15,0:15:45:0,45,469	0/0:9,0:9:27:0,27,274	0/0:47,0:47:99:0,132,1386	0/0:11,0:11:33:0,33,348	0/0:13,0:13:39:0,39,406	0/0:11,0:11:33:0,33,334	0/0:3,0:3:9:0,9,95	0/1:3,1:4:20:20,0,85	0/0:13,0:13:39:0,39,401	0/0:3,0:3:9:0,9,92	0/0:11,0:11:33:0,33,336	0/0:12,0:12:36:0,36,367	0/0:1,0:1:3:0,3,30	0/0:17,0:17:51:0,51,530	0/0:18,0:18:54:0,54,541	0/0:11,0:11:33:0,33,335	0/0:3,0:3:9:0,9,97	0/0:5,0:5:15:0,15,150	0/0:9,0:9:27:0,27,280	0/0:7,0:7:21:0,21,218	0/0:15,0:15:45:0,45,453	0/0:17,0:17:48:0,48,504	0/1:9,7:16:99:174,0,230	0/0:1,0:1:3:0,3,29	0/0:4,0:4:12:0,12,127	0/0:9,0:9:27:0,27,276	0/0:4,0:4:12:0,12,131	0/0:2,0:2:6:0,6,67	0/0:26,0:26:69:0,69,749	0/0:3,0:3:9:0,9,97	0/0:4,0:4:12:0,12,132	0/0:24,0:24:60:0,60,682	0/0:1,0:1:3:0,3,32	0/0:15,0:15:45:0,45,467	0/0:2,0:2:6:0,6,60	0/0:14,0:14:42:0,42,426	0/0:11,0:11:30:0,30,318	0/0:13,0:13:39:0,39,399	./.:.:.:.:.	0/0:4,0:4:12:0,12,134	0/0:13,0:13:39:0,39,399	0/0:20,0:20:51:0,51,565	0/0:10,0:10:30:0,30,314	1/1:0,13:13:39:411,39,0	0/0:11,0:11:33:0,33,333	0/0:7,0:7:21:0,21,213	0/1:1,7:8:9:206,0,9	0/0:3,0:3:9:0,9,90	0/0:2,0:2:6:0,6,60	0/0:2,0:2:6:0,6,61	0/0:1,0:1:3:0,3,31	0/0:6,0:6:18:0,18,184	./.:.:.:.:.	0/0:3,0:3:9:0,9,93	0/0:2,0:2:6:0,6,62	1/1:0,2:2:6:61,6,0	1/1:0,7:7:21:222,21,0	0/0:1,0:1:3:0,3,33	0/0:2,0:2:6:0,6,59	0/0:1,0:1:3:0,3,32	0/0:1,0:1:3:0,3,30	0/0:6,0:6:18:0,18,175	0/0:7,0:7:21:0,21,210	0/0:8,0:8:24:0,24,250	0/0:3,0:3:9:0,9,94	0/0:1,0:1:3:0,3,32	0/0:14,0:14:42:0,42,426	0/0:5,0:5:15:0,15,151	./.:.:.:.:.	0/0:1,0:1:3:0,3,30	0/0:2,0:2:6:0,6,65	0/0:3,0:3:9:0,9,99	0/1:1,3:4:20:77,0,20	1/1:0,7:7:21:221,21,0	1/1:0,2:2:6:61,6,0	0/0:2,0:2:6:0,6,62	0/0:2,0:2:6:0,6,63	1/1:0,3:3:9:94,9,0	0/0:2,0:2:6:0,6,60	0/0:1,0:1:3:0,3,31	0/0:2,0:2:6:0,6,61	0/0:2,0:2:6:0,6,61	0/0:1,0:1:3:0,3,32	0/0:2,0:2:6:0,6,59	0/0:7,0:7:21:0,21,222	0/0:3,0:3:9:0,9,97	0/0:3,0:3:9:0,9,94	0/0:4,0:4:12:0,12,122	0/0:7,0:7:21:0,21,219	./.:.:.:.:.	0/0:3,0:3:9:0,9,89	0/0:1,0:1:3:0,3,32	./.:.:.:.:.	0/0:3,0:3:9:0,9,92	0/0:6,0:6:18:0,18,189	0/0:4,0:4:12:0,12,122	0/0:2,0:2:6:0,6,60	./.:.:.:.:.	0/0:1,0:1:3:0,3,31	0/0:12,0:12:36:0,36,374	0/0:2,0:2:6:0,6,57	0/0:1,0:1:3:0,3,24	0/0:4,0:4:12:0,12,122	./.:.:.:.:.	0/0:6,0:6:18:0,18,184	0/0:9,0:9:27:0,27,286	0/0:6,0:6:18:0,18,172	0/0:3,0:3:9:0,9,98	0/0:3,0:3:9:0,9,89	0/0:5,0:5:15:0,15,155	0/0:3,0:3:9:0,9,96	0/0:4,0:4:12:0,12,120	0/0:3,0:3:9:0,9,96	0/0:8,0:8:24:0,24,245	0/0:4,0:4:12:0,12,125	0/0:5,0:5:15:0,15,153	0/0:6,0:6:15:0,15,174	0/0:7,0:7:21:0,21,213	0/0:3,0:3:9:0,9,96	1/1:0,4:4:12:127,12,0	1/1:0,4:4:9:108,9,0	0/0:5,0:5:15:0,15,158	0/0:1,0:1:3:0,3,31	1/1:0,3:3:9:87,9,0	0/0:5,0:5:15:0,15,156	1/1:0,4:4:12:130,12,0	0/0:1,0:1:3:0,3,31	./.:.:.:.:.	0/0:4,0:4:9:0,9,105	0/0:6,0:6:9:0,9,115	./.:.:.:.:.	0/0:8,0:8:15:0,15,196	0/0:8,0:8:18:0,18,208	0/0:2,0:2:6:0,6,64	0/0:2,0:2:3:0,3,45	0/0:27,0:27:81:0,81,919
chr0	37948976	.	G	A	3200.22	.	AC=34;AF=0.131;AN=260;BaseQRankSum=1.639;DP=875;Dels=0.00;FS=7.882;HaplotypeScore=0.1844;InbreedingCoeff=0.6460;MLEAC=31;MLEAF=0.119;MQ=59.76;MQ0=0;MQRankSum=-0.418;QD=26.89;ReadPosRankSum=-1.239	GT:AD:DP:GQ:PL	0/0:43,0:43:99:0,129,1357	0/0:16,0:16:48:0,48,502	0/0:13,0:13:39:0,39,400	0/0:32,0:32:93:0,93,976	0/0:13,0:13:36:0,36,386	0/0:8,0:8:24:0,24,248	0/0:7,0:7:21:0,21,217	0/0:2,0:2:6:0,6,62	0/0:1,0:1:3:0,3,32	0/0:27,0:27:78:0,78,808	./.:.:.:.:.	0/0:14,0:14:42:0,42,439	0/0:12,0:12:36:0,36,379	./.:.:.:.:.	1/1:0,19:19:57:586,57,0	0/0:9,0:9:27:0,27,280	0/0:13,0:13:39:0,39,406	0/0:3,0:3:9:0,9,96	1/1:0,11:11:24:288,24,0	./.:.:.:.:.	1/1:0,4:4:12:129,12,0	1/1:0,9:9:27:281,27,0	0/0:13,0:13:36:0,36,390	0/0:11,0:11:33:0,33,335	1/1:0,4:4:12:126,12,0	0/0:25,0:25:72:0,72,761	0/0:20,0:20:51:0,51,558	0/0:3,0:3:9:0,9,96	0/0:1,0:1:3:0,3,31	0/0:16,0:16:45:0,45,446	0/0:3,0:3:9:0,9,91	0/0:2,0:2:6:0,6,63	0/0:8,0:8:24:0,24,240	./.:.:.:.:.	0/0:14,0:14:42:0,42,428	0/0:5,0:5:15:0,15,148	1/1:0,17:17:51:527,51,0	0/0:12,0:12:33:0,33,343	0/0:5,0:5:15:0,15,151	0/0:3,0:3:9:0,9,92	0/0:5,0:5:15:0,15,156	0/0:16,0:16:48:0,48,484	1/1:0,13:13:36:391,36,0	0/0:20,0:20:54:0,54,592	0/0:24,0:24:66:0,66,708	0/0:14,0:14:42:0,42,431	0/0:7,0:7:21:0,21,214	0/0:4,0:4:12:0,12,126	0/0:4,0:4:12:0,12,122	0/0:6,0:6:15:0,15,171	0/0:1,0:1:3:0,3,30	0/0:5,0:5:15:0,15,155	0/0:5,0:5:15:0,15,153	0/0:3,0:3:9:0,9,95	0/0:4,0:4:12:0,12,122	0/0:3,0:3:9:0,9,94	0/0:3,0:3:9:0,9,91	0/0:8,0:8:24:0,24,237	0/0:1,0:1:3:0,3,31	0/0:6,0:6:18:0,18,180	0/0:5,0:5:15:0,15,153	0/0:4,0:4:12:0,12,126	0/0:9,0:9:27:0,27,273	1/1:0,4:4:12:122,12,0	0/0:1,0:1:3:0,3,33	1/1:0,2:2:6:62,6,0	0/0:3,0:3:9:0,9,94	0/0:2,0:2:6:0,6,61	0/0:4,0:4:12:0,12,122	0/0:3,0:3:9:0,9,93	0/0:1,0:1:3:0,3,31	0/0:3,0:3:9:0,9,93	0/0:2,0:2:6:0,6,62	0/0:6,0:6:18:0,18,177	0/0:4,0:4:9:0,9,109	0/0:2,0:2:6:0,6,63	./.:.:.:.:.	1/1:0,2:2:6:61,6,0	./.:.:.:.:.	0/0:6,0:6:18:0,18,178	1/1:0,1:1:3:32,3,0	0/0:5,0:5:15:0,15,150	1/1:0,5:5:15:158,15,0	1/1:0,3:3:9:82,9,0	0/0:1,0:1:3:0,3,30	1/1:0,2:2:6:61,6,0	0/0:1,0:1:3:0,3,32	0/0:3,0:3:9:0,9,95	0/0:4,0:4:12:0,12,123	0/0:1,0:1:3:0,3,30	0/0:3,0:3:9:0,9,92	0/0:4,0:4:12:0,12,126	0/0:1,0:1:3:0,3,32	0/0:3,0:3:9:0,9,93	0/0:4,0:4:12:0,12,126	0/0:2,0:2:6:0,6,63	0/0:5,0:5:15:0,15,153	0/0:2,0:2:6:0,6,64	0/0:3,0:3:9:0,9,96	./.:.:.:.:.	0/0:8,0:8:24:0,24,252	0/0:2,0:2:6:0,6,62	0/0:4,0:4:12:0,12,122	0/0:3,0:3:9:0,9,95	0/0:5,0:5:15:0,15,156	0/0:1,0:1:3:0,3,34	0/0:4,0:4:12:0,12,124	0/0:7,0:7:21:0,21,201	0/0:6,0:6:18:0,18,183	1/1:0,3:3:9:92,9,0	1/1:0,14:14:42:415,42,0	0/0:6,0:6:18:0,18,186	0/0:8,0:8:24:0,24,248	0/0:7,0:7:21:0,21,211	0/0:4,0:4:12:0,12,128	0/0:1,0:1:3:0,3,30	0/0:1,0:1:3:0,3,30	0/0:1,0:1:3:0,3,31	0/0:3,0:3:9:0,9,90	0/0:3,0:3:9:0,9,92	0/0:3,0:3:9:0,9,92	0/0:2,0:2:6:0,6,63	0/0:4,0:4:12:0,12,125	0/0:2,0:2:6:0,6,62	0/0:7,0:7:21:0,21,207	1/1:0,6:6:15:168,15,0	0/0:4,0:4:12:0,12,125	0/0:8,0:8:24:0,24,249	0/0:2,0:2:6:0,6,59	0/0:2,0:2:3:0,3,45	0/0:8,1:9:15:0,15,195	0/0:2,0:2:3:0,3,45	0/0:1,0:1:3:0,3,31	0/0:11,0:11:24:0,24,291	0/0:6,0:6:9:0,9,134	0/0:3,0:3:6:0,6,74	0/0:26,0:26:78:0,78,869
chr0	37951898	.	T	A	1801.12	.	AC=23;AF=0.090;AN=256;BaseQRankSum=-0.742;DP=823;Dels=0.00;FS=10.057;HaplotypeScore=0.0836;InbreedingCoeff=0.5126;MLEAC=20;MLEAF=0.078;MQ=59.31;MQ0=0;MQRankSum=0.021;QD=22.51;ReadPosRankSum=-0.253	GT:AD:DP:GQ:PL	0/0:36,0:36:99:0,108,1155	0/0:8,0:8:24:0,24,242	0/0:9,0:9:24:0,24,261	0/0:40,0:40:99:0,120,1206	0/0:14,0:14:42:0,42,422	0/0:9,0:9:27:0,27,270	0/0:16,0:16:48:0,48,506	0/0:1,0:1:3:0,3,33	0/0:3,0:3:9:0,9,95	0/0:15,0:15:45:0,45,453	0/0:2,0:2:6:0,6,63	0/0:16,0:16:48:0,48,500	0/0:14,0:14:42:0,42,437	0/0:1,0:1:3:0,3,33	0/0:11,0:11:33:0,33,350	0/0:21,0:21:63:0,63,668	0/0:21,0:21:60:0,60,631	0/0:2,0:2:6:0,6,62	0/0:5,0:5:15:0,15,157	1/1:0,10:10:30:305,30,0	./.:.:.:.:.	0/0:9,0:9:27:0,27,277	1/1:0,18:18:54:568,54,0	0/1:10,8:18:99:185,0,252	0/0:1,0:1:3:0,3,32	0/0:9,0:9:27:0,27,276	0/0:6,0:6:18:0,18,180	0/0:5,0:5:15:0,15,156	0/0:2,0:2:6:0,6,63	0/0:21,0:21:57:0,57,621	0/0:3,0:3:9:0,9,92	0/0:4,0:4:12:0,12,130	0/0:14,0:14:42:0,42,431	0/0:5,0:5:15:0,15,155	0/0:14,0:14:36:0,36,401	0/0:4,0:4:12:0,12,124	0/0:17,0:17:48:0,48,509	0/0:8,0:8:24:0,24,240	0/0:6,0:6:18:0,18,185	0/0:1,0:1:3:0,3,22	0/0:3,0:3:9:0,9,96	0/0:13,0:13:39:0,39,410	0/0:21,0:21:60:0,60,631	0/0:11,0:11:33:0,33,343	0/0:11,0:11:33:0,33,331	0/0:11,0:11:33:0,33,343	0/0:6,0:6:18:0,18,189	0/0:2,0:2:6:0,6,69	0/0:1,0:1:3:0,3,33	0/0:4,0:4:9:0,9,106	0/0:1,0:1:3:0,3,32	./.:.:.:.:.	0/0:3,0:3:9:0,9,94	0/0:4,0:4:12:0,12,125	1/1:0,7:7:21:211,21,0	0/0:1,0:1:3:0,3,31	0/0:4,0:4:12:0,12,120	0/0:3,0:3:9:0,9,95	0/0:4,0:4:12:0,12,123	1/1:0,4:4:12:123,12,0	0/0:3,0:3:9:0,9,93	0/0:3,0:3:9:0,9,95	0/0:9,0:9:24:0,24,261	0/0:1,0:1:3:0,3,31	0/0:2,0:2:6:0,6,61	./.:.:.:.:.	0/0:1,0:1:3:0,3,31	0/0:2,0:2:6:0,6,61	0/0:2,0:2:6:0,6,65	0/0:3,0:3:9:0,9,95	0/0:2,0:2:6:0,6,60	0/0:3,0:3:9:0,9,95	./.:.:.:.:.	0/0:4,0:4:12:0,12,122	0/0:2,0:2:6:0,6,63	0/0:5,0:5:15:0,15,153	0/0:3,0:3:9:0,9,96	0/0:1,0:1:3:0,3,31	0/0:3,0:3:9:0,9,94	0/0:4,0:4:12:0,12,124	./.:.:.:.:.	0/0:1,0:1:3:0,3,31	0/0:4,0:4:12:0,12,126	0/0:1,0:1:3:0,3,31	0/0:2,0:2:6:0,6,61	0/0:8,0:8:24:0,24,248	./.:.:.:.:.	0/0:6,0:6:18:0,18,184	0/0:4,0:4:12:0,12,122	0/0:4,0:4:12:0,12,130	0/0:1,0:1:3:0,3,33	0/0:3,0:3:9:0,9,96	0/0:3,0:3:9:0,9,92	0/0:3,0:3:9:0,9,91	./.:.:.:.:.	0/0:2,0:2:6:0,6,61	0/0:5,0:5:15:0,15,162	0/0:4,0:4:12:0,12,121	0/0:2,0:2:6:0,6,64	./.:.:.:.:.	0/0:7,0:7:21:0,21,215	0/0:3,0:3:9:0,9,92	0/0:2,0:2:6:0,6,60	./.:.:.:.:.	1/1:0,2:2:6:59,6,0	1/1:0,3:3:9:95,9,0	0/0:2,0:2:6:0,6,59	0/0:5,0:5:15:0,15,151	0/0:5,0:5:15:0,15,159	0/0:5,0:5:15:0,15,151	0/0:5,0:5:15:0,15,152	0/0:5,0:5:15:0,15,161	0/0:5,0:5:15:0,15,153	0/0:1,0:1:3:0,3,31	0/0:6,0:6:18:0,18,178	0/0:3,0:3:6:0,6,76	0/0:1,0:1:3:0,3,34	0/0:1,0:1:3:0,3,31	1/1:0,4:4:12:126,12,0	1/1:0,1:1:3:31,3,0	0/0:6,0:6:18:0,18,184	0/0:4,0:4:12:0,12,123	1/1:0,4:4:12:122,12,0	1/1:0,4:4:12:126,12,0	0/0:7,0:7:21:0,21,216	0/0:1,0:1:3:0,3,32	0/0:3,0:3:9:0,9,98	1/1:0,5:5:12:137,12,0	0/0:4,0:4:12:0,12,131	0/0:4,0:4:6:0,6,89	0/0:4,0:4:12:0,12,125	0/0:2,0:2:3:0,3,45	0/0:12,0:12:27:0,27,321	0/0:12,0:12:33:0,33,345	0/0:4,0:4:6:0,6,89	0/0:6,0:6:12:0,12,152	0/0:36,0:36:99:0,108,1220
chr0	37952330	.	C	A	583.25	.	AC=14;AF=0.058;AN=242;BaseQRankSum=-0.158;DP=621;Dels=0.00;FS=3.961;HaplotypeScore=0.2932;InbreedingCoeff=0.3270;MLEAC=10;MLEAF=0.041;MQ=59.20;MQ0=0;MQRankSum=1.625;QD=24.30;ReadPosRankSum=0.124	GT:AD:DP:GQ:PL	0/0:23,1:24:66:0,66,735	0/0:19,0:19:51:0,51,573	0/0:12,0:12:36:0,36,380	0/0:34,0:34:99:0,102,1090	0/0:10,0:10:30:0,30,317	0/0:7,0:7:21:0,21,225	0/0:6,0:6:18:0,18,196	./.:.:.:.:.	0/0:1,0:1:3:0,3,32	0/0:4,0:4:12:0,12,130	./.:.:.:.:.	0/0:9,0:9:27:0,27,289	0/0:7,0:7:21:0,21,226	./.:.:.:.:.	1/1:0,14:14:39:428,39,0	0/0:13,0:13:39:0,39,409	0/0:12,0:12:33:0,33,367	0/0:2,0:2:6:0,6,64	0/0:7,0:7:18:0,18,203	./.:.:.:.:.	0/0:2,0:2:6:0,6,67	0/0:4,0:4:12:0,12,120	0/0:5,0:5:15:0,15,155	0/0:6,0:6:18:0,18,198	1/1:0,1:1:3:32,3,0	0/0:13,0:13:39:0,39,417	0/0:13,0:13:39:0,39,411	./.:.:.:.:.	0/0:1,0:1:3:0,3,32	0/0:9,0:9:27:0,27,280	0/0:2,0:2:6:0,6,65	0/0:1,1:2:3:0,3,33	0/0:6,0:6:12:0,12,153	0/0:1,0:1:3:0,3,32	0/0:9,0:9:24:0,24,268	./.:.:.:.:.	0/0:13,0:13:39:0,39,408	0/0:7,0:7:21:0,21,222	0/0:5,0:5:12:0,12,141	0/0:1,0:1:3:0,3,33	0/0:2,0:2:6:0,6,65	0/0:10,0:10:30:0,30,313	0/0:7,0:7:21:0,21,227	0/0:13,0:13:30:0,30,351	0/0:14,0:14:39:0,39,432	0/0:16,0:16:45:0,45,486	0/0:5,0:5:15:0,15,157	0/0:2,0:2:6:0,6,63	./.:.:.:.:.	0/0:3,0:3:6:0,6,79	0/0:1,0:1:3:0,3,30	0/0:4,0:4:12:0,12,123	0/0:7,0:7:21:0,21,225	0/0:3,0:3:6:0,6,74	0/0:4,0:4:9:0,9,113	0/0:1,0:1:3:0,3,32	0/0:1,0:1:3:0,3,30	0/0:8,0:8:24:0,24,261	0/0:1,0:1:3:0,3,34	0/0:8,0:8:21:0,21,237	0/0:2,0:2:6:0,6,68	0/0:2,0:2:6:0,6,65	0/0:8,0:8:24:0,24,252	1/1:0,1:1:3:32,3,0	0/0:5,0:5:12:0,12,129	1/1:0,2:2:6:65,6,0	0/0:4,0:4:12:0,12,123	0/0:7,0:7:21:0,21,224	0/0:1,0:1:3:0,3,31	./.:.:.:.:.	0/0:2,0:2:6:0,6,63	0/0:4,0:4:9:0,9,111	0/0:3,0:3:9:0,9,97	0/0:5,0:5:15:0,15,155	0/0:2,0:2:6:0,6,65	0/0:2,0:2:6:0,6,66	0/0:2,0:2:3:0,3,45	0/0:5,0:5:15:0,15,158	0/0:1,0:1:3:0,3,32	0/0:6,0:6:15:0,15,173	0/0:4,0:4:12:0,12,126	0/0:1,0:1:3:0,3,32	0/0:3,0:3:9:0,9,97	0/0:5,0:5:15:0,15,153	0/0:3,0:3:9:0,9,92	./.:.:.:.:.	0/0:4,0:4:9:0,9,109	0/0:2,0:2:6:0,6,64	0/0:8,0:8:24:0,24,260	0/0:2,1:3:6:0,6,66	0/0:2,0:2:6:0,6,59	0/0:1,0:1:3:0,3,34	0/0:4,0:4:12:0,12,126	0/0:1,0:1:3:0,3,30	0/0:3,0:3:9:0,9,98	0/0:1,0:1:3:0,3,32	./.:.:.:.:.	0/0:4,0:4:12:0,12,123	0/0:1,0:1:3:0,3,31	1/1:0,2:2:6:65,6,0	0/0:3,0:3:9:0,9,85	0/0:2,0:2:6:0,6,65	0/0:1,0:1:3:0,3,33	./.:.:.:.:.	0/0:5,0:5:12:0,12,145	0/0:4,0:4:9:0,9,110	0/0:2,0:2:6:0,6,65	0/0:3,0:3:9:0,9,96	0/0:2,0:2:6:0,6,65	1/1:0,2:2:6:65,6,0	1/1:0,2:2:6:65,6,0	0/0:2,0:2:6:0,6,66	0/0:7,0:7:21:0,21,222	0/0:2,0:2:6:0,6,65	0/0:3,0:3:9:0,9,95	0/0:4,0:4:12:0,12,127	0/0:2,0:2:6:0,6,65	./.:.:.:.:.	0/0:2,0:2:6:0,6,64	0/0:3,0:3:9:0,9,93	0/0:5,0:5:15:0,15,164	0/0:1,0:1:3:0,3,31	0/0:1,0:1:3:0,3,30	0/0:1,0:1:3:0,3,33	0/0:3,0:3:9:0,9,101	0/0:7,0:7:18:0,18,201	0/0:4,0:4:12:0,12,130	0/0:3,0:3:9:0,9,101	0/0:1,0:1:3:0,3,32	./.:.:.:.:.	./.:.:.:.:.	0/0:2,0:2:3:0,3,45	0/0:6,0:6:12:0,12,152	0/0:8,0:8:12:0,12,179	./.:.:.:.:.	./.:.:.:.:.	0/0:17,0:19:48:0,48,557
chr0	37967260	.	G	A	1296.3	.	AC=22;AF=0.096;AN=228;BaseQRankSum=-4.916;DP=666;Dels=0.00;FS=0.000;HaplotypeScore=0.1741;InbreedingCoeff=0.4356;MLEAC=20;MLEAF=0.088;MQ=32.98;MQ0=9;MQRankSum=2.634;QD=14.57;ReadPosRankSum=1.284	GT:AD:DP:GQ:PL	0/0:43,0:43:99:0,99,1134	0/0:16,0:16:27:0,27,284	0/0:9,0:9:15:0,15,161	0/0:20,0:20:33:0,33,340	1/1:0,13:13:21:219,21,0	0/0:6,0:6:6:0,6,63	0/0:8,0:8:18:0,18,219	./.:.:.:.:.	./.:.:.:.:.	0/0:7,0:7:6:0,6,64	0/0:1,0:1:3:0,3,32	0/0:8,0:8:9:0,9,97	0/0:10,0:10:15:0,15,162	0/0:3,0:3:6:0,6,65	0/0:12,0:12:27:0,27,289	1/1:0,12:12:21:213,21,0	1/1:0,15:15:18:200,18,0	0/0:2,0:2:6:0,6,57	0/0:3,0:3:6:0,6,63	0/0:4,0:4:9:0,9,92	0/0:1,0:1:3:0,3,32	0/0:19,0:19:27:0,27,283	0/0:4,0:4:12:0,12,128	0/0:8,0:8:12:0,12,140	./.:.:.:.:.	0/0:18,0:18:39:0,39,408	0/0:12,0:12:24:0,24,256	0/0:2,0:2:3:0,3,33	./.:.:.:.:.	1/1:0,16:16:30:317,30,0	0/0:2,0:2:6:0,6,65	0/0:3,0:3:9:0,9,96	0/0:16,0:16:27:0,27,287	0/0:3,0:3:6:0,6,68	0/0:4,0:4:9:0,9,97	0/0:1,0:1:3:0,3,30	0/0:10,0:10:18:0,18,195	0/0:8,0:8:12:0,12,142	0/0:5,0:5:6:0,6,63	0/0:1,0:1:3:0,3,32	0/0:5,0:5:15:0,15,164	1/1:0,11:11:18:172,18,0	0/0:12,0:12:24:0,24,249	0/0:8,0:8:9:0,9,92	0/0:9,0:9:12:0,12,129	0/0:16,0:16:33:0,33,342	0/0:6,0:6:6:0,6,65	0/0:5,0:5:12:0,12,131	./.:.:.:.:.	0/0:2,0:2:6:0,6,61	0/0:5,0:5:12:0,12,124	0/0:2,0:2:3:0,3,23	0/0:2,0:2:6:0,6,65	0/0:4,0:4:12:0,12,123	0/0:4,0:4:6:0,6,69	0/0:5,0:5:15:0,15,158	./.:.:.:.:.	0/0:2,0:2:6:0,6,63	0/0:2,0:2:6:0,6,64	0/0:5,0:5:12:0,12,126	0/0:3,0:3:9:0,9,95	0/0:6,0:6:15:0,15,154	1/1:0,5:5:12:121,12,0	0/0:3,0:3:6:0,6,61	0/0:6,0:6:9:0,9,110	0/0:3,0:3:6:0,6,63	0/0:6,0:6:15:0,15,162	./.:.:.:.:.	./.:.:.:.:.	0/0:1,0:1:3:0,3,32	0/0:4,0:4:6:0,6,63	./.:.:.:.:.	0/0:2,0:2:3:0,3,31	0/0:3,0:3:3:0,3,30	./.:.:.:.:.	./.:.:.:.:.	./.:.:.:.:.	0/0:4,0:4:6:0,6,78	./.:.:.:.:.	0/0:6,0:6:6:0,6,89	./.:.:.:.:.	./.:.:.:.:.	0/0:1,0:1:3:0,3,32	0/0:3,0:3:3:0,3,32	0/0:2,0:2:6:0,6,63	0/0:1,0:1:3:0,3,33	1/1:0,2:2:3:32,3,0	0/0:1,0:1:3:0,3,33	1/1:0,4:4:12:127,12,0	0/0:4,0:4:12:0,12,124	1/1:0,3:3:6:61,6,0	0/0:5,0:5:9:0,9,90	0/0:4,0:4:3:0,3,31	0/0:1,0:1:3:0,3,32	0/0:3,0:3:6:0,6,63	0/0:3,0:3:9:0,9,96	0/0:4,0:4:12:0,12,119	./.:.:.:.:.	0/0:2,0:2:6:0,6,65	0/0:3,0:3:9:0,9,92	0/0:5,0:5:9:0,9,95	./.:.:.:.:.	0/0:2,0:2:6:0,6,65	0/0:2,0:2:6:0,6,64	0/0:2,0:2:6:0,6,65	0/0:5,0:5:9:0,9,95	0/0:2,0:2:3:0,3,32	0/0:7,0:7:12:0,12,126	0/0:7,0:7:21:0,21,203	0/0:4,0:4:9:0,9,96	0/0:5,0:5:9:0,9,93	0/0:7,0:7:21:0,21,208	0/0:5,0:5:9:0,9,95	0/0:4,0:4:12:0,12,124	0/0:4,0:4:3:0,3,32	0/0:5,0:5:12:0,12,122	1/1:0,6:6:3:31,3,0	1/1:0,2:2:6:63,6,0	0/0:2,0:2:6:0,6,63	0/0:3,0:3:3:0,3,32	0/0:1,0:1:3:0,3,31	0/0:4,0:4:6:0,6,65	0/0:3,0:3:9:0,9,94	0/0:3,0:3:6:0,6,63	0/0:5,0:5:9:0,9,97	./.:.:.:.:.	./.:.:.:.:.	0/0:2,0:2:6:0,6,65	0/0:2,0:2:3:0,3,32	./.:.:.:.:.	0/0:4,0:5:6:0,6,88	./.:.:.:.:.	0/0:4,0:4:3:0,3,44	./.:.:.:.:.	0/0:2,0:2:3:0,3,44	./.:.:.:.:.	0/0:19,0:19:51:0,51,559
chr0	37977428	.	T	C	2558.23	.	AC=38;AF=0.156;AN=244;BaseQRankSum=-3.223;DP=837;Dels=0.00;FS=6.624;HaplotypeScore=0.0435;InbreedingCoeff=0.5920;MLEAC=33;MLEAF=0.135;MQ=48.84;MQ0=40;MQRankSum=1.311;QD=23.05;ReadPosRankSum=1.666	GT:AD:DP:GQ:PL	0/0:51,0:51:99:0,144,1560	0/0:18,0:18:48:0,48,507	0/0:14,0:14:24:0,24,269	0/0:42,0:42:99:0,105,1104	0/0:11,0:11:27:0,27,289	0/0:14,0:14:33:0,33,347	0/0:19,0:19:45:0,45,460	./.:.:.:.:.	0/0:2,0:2:3:0,3,33	0/0:11,0:11:27:0,27,281	0/0:1,0:1:3:0,3,33	1/1:0,12:12:36:367,36,0	0/0:16,0:16:36:0,36,379	./.:.:.:.:.	0/0:11,0:11:24:0,24,249	0/0:12,0:12:30:0,30,317	0/0:14,0:14:30:0,30,319	0/0:2,0:2:3:0,3,33	0/0:6,0:6:9:0,9,89	0/0:2,0:2:6:0,6,65	0/0:4,0:4:9:0,9,101	0/0:19,0:19:51:0,51,517	0/0:16,0:16:42:0,42,461	1/1:0,16:16:33:353,33,0	./.:.:.:.:.	0/0:15,0:15:36:0,36,381	0/0:12,1:13:36:0,36,388	./.:.:.:.:.	0/0:1,0:1:3:0,3,33	0/0:21,0:21:57:0,57,602	0/0:3,0:3:9:0,9,96	./.:.:.:.:.	0/0:13,0:13:39:0,39,411	0/0:2,0:2:3:0,3,32	0/0:10,0:10:27:0,27,302	./.:.:.:.:.	0/0:12,0:12:30:0,30,317	0/0:12,0:12:33:0,33,346	0/0:4,0:4:9:0,9,92	0/0:1,0:1:3:0,3,32	0/0:1,0:1:3:0,3,33	0/0:11,0:11:27:0,27,292	0/0:17,0:17:39:0,39,422	1/1:0,12:12:27:292,27,0	1/1:0,18:18:51:541,51,0	0/0:19,0:19:54:0,54,570	0/0:4,0:4:6:0,6,65	1/1:0,2:2:3:31,3,0	./.:.:.:.:.	0/0:8,0:8:21:0,21,228	0/0:1,0:1:3:0,3,32	0/0:4,0:4:9:0,9,112	0/0:10,0:10:24:0,24,257	0/0:2,0:2:6:0,6,61	1/1:0,2:2:6:63,6,0	0/0:3,0:3:9:0,9,97	1/1:0,3:3:9:91,9,0	1/1:0,6:6:12:126,12,0	./.:.:.:.:.	1/1:0,4:4:9:91,9,0	0/0:1,0:1:3:0,3,32	0/0:3,0:3:6:0,6,65	0/0:11,0:11:27:0,27,284	0/0:3,0:3:3:0,3,33	0/0:1,0:1:3:0,3,32	0/0:5,0:5:12:0,12,126	0/0:4,0:4:12:0,12,130	0/0:5,0:5:9:0,9,100	0/0:4,0:4:12:0,12,125	0/0:1,0:1:3:0,3,32	0/0:2,0:2:6:0,6,65	0/0:3,0:3:9:0,9,92	0/0:4,0:4:12:0,12,118	1/1:0,1:1:3:32,3,0	./.:.:.:.:.	1/1:0,5:5:12:126,12,0	0/0:5,0:5:6:0,6,67	0/0:2,0:2:6:0,6,64	1/1:0,1:1:3:30,3,0	0/0:4,0:4:9:0,9,96	0/0:3,0:3:6:0,6,64	0/0:2,0:2:6:0,6,63	./.:.:.:.:.	0/0:1,0:1:3:0,3,32	0/0:4,0:4:3:0,3,32	0/0:4,0:4:9:0,9,95	0/0:4,0:4:9:0,9,108	0/0:3,0:3:6:0,6,59	0/0:4,0:4:6:0,6,63	./.:.:.:.:.	0/0:3,0:3:9:0,9,92	0/0:7,0:7:21:0,21,215	0/0:2,0:2:3:0,3,32	0/0:2,0:2:6:0,6,63	0/0:2,0:2:6:0,6,65	0/0:2,0:2:6:0,6,64	0/0:5,0:5:15:0,15,152	./.:.:.:.:.	0/0:2,0:2:6:0,6,61	0/0:3,0:3:9:0,9,92	0/0:6,0:6:18:0,18,189	./.:.:.:.:.	./.:.:.:.:.	0/0:5,0:5:15:0,15,155	0/0:1,0:1:3:0,3,32	0/0:7,0:7:18:0,18,184	0/0:3,0:3:9:0,9,92	0/0:9,0:9:24:0,24,259	0/0:2,0:2:6:0,6,65	0/0:5,0:5:6:0,6,59	0/0:9,0:9:15:0,15,153	0/0:2,0:2:6:0,6,65	0/0:7,0:7:18:0,18,188	0/0:5,0:5:9:0,9,92	0/0:2,0:2:3:0,3,32	0/0:4,0:4:12:0,12,126	0/0:5,0:5:12:0,12,122	0/0:5,0:5:6:0,6,65	1/1:0,3:3:6:59,6,0	0/0:2,0:2:6:0,6,65	0/0:3,0:3:9:0,9,97	1/1:0,2:2:6:65,6,0	0/0:3,0:3:3:0,3,32	0/0:5,0:5:9:0,9,104	0/0:6,0:6:15:0,15,159	0/0:7,0:7:21:0,21,222	1/1:0,2:2:6:61,6,0	1/1:0,9:9:27:283,27,0	0/0:3,0:3:9:0,9,96	1/1:0,4:4:9:106,9,0	1/1:0,3:3:6:75,6,0	0/0:4,0:4:6:0,6,89	1/1:0,6:6:9:134,9,0	0/0:4,0:4:6:0,6,89	./.:.:.:.:.	0/0:2,0:2:3:0,3,45	0/0:22,0:22:57:0,57,653
chr0	37981213	.	G	T	384.4	.	AC=18;AF=0.068;AN=266;DP=977;Dels=0.00;FS=2.271;HaplotypeScore=0.1467;InbreedingCoeff=0.1076;MLEAC=10;MLEAF=0.038;MQ=58.37;MQ0=2;QD=4.05	GT:AD:DP:GQ:PL	0/0:61,0:61:99:0,183,1939	0/0:19,3:22:57:0,57,614	0/0:17,1:18:51:0,51,546	./.:.:.:.:.	0/0:14,0:14:39:0,39,412	0/0:18,1:19:33:0,33,550	0/0:10,1:11:30:0,30,306	0/0:4,0:4:12:0,12,128	0/0:2,0:2:6:0,6,59	0/0:12,0:12:36:0,36,367	0/0:6,0:6:18:0,18,191	0/0:14,1:15:21:0,21,423	0/0:14,1:15:21:0,21,410	0/0:2,0:2:6:0,6,65	0/0:17,1:18:51:0,51,544	0/0:27,0:27:78:0,78,831	0/0:15,2:17:1:0,1,407	0/0:7,0:7:21:0,21,221	0/0:10,1:11:9:0,9,290	0/0:4,3:7:12:0,12,126	0/0:5,0:5:15:0,15,160	0/0:14,0:14:42:0,42,435	0/0:12,1:13:15:0,15,355	0/0:18,0:18:48:0,48,534	0/0:2,0:2:6:0,6,70	0/0:15,1:16:39:0,39,426	0/0:10,1:12:6:0,6,269	0/0:4,0:4:12:0,12,136	0/0:2,0:2:6:0,6,65	0/0:31,3:34:93:0,93,991	0/0:9,0:9:27:0,27,292	0/0:2,0:2:6:0,6,64	0/0:19,1:20:36:0,36,586	0/0:4,0:4:12:0,12,131	0/0:17,1:18:30:0,30,510	0/0:6,0:6:18:0,18,192	0/0:19,0:19:57:0,57,586	1/1:0,9:9:27:270,27,0	0/0:10,0:10:30:0,30,317	0/0:6,0:6:18:0,18,193	0/0:4,0:4:12:0,12,134	0/0:7,2:9:21:0,21,224	0/0:22,0:22:66:0,66,694	0/0:18,0:18:48:0,48,539	0/1:20,3:23:2:2,0,569	0/0:17,1:18:30:0,30,522	0/0:10,0:10:30:0,30,322	0/0:2,0:2:6:0,6,65	0/0:1,0:1:3:0,3,33	0/1:5,1:6:6:6,0,138	0/0:2,0:2:6:0,6,62	0/0:3,0:3:9:0,9,89	0/0:4,0:4:12:0,12,128	0/0:1,0:1:3:0,3,31	0/1:1,1:2:18:18,0,25	0/0:4,0:4:12:0,12,126	0/0:5,0:5:15:0,15,159	0/0:8,0:8:24:0,24,252	./.:.:.:.:.	0/1:5,1:6:6:6,0,135	0/0:1,0:1:3:0,3,31	0/1:3,1:4:12:12,0,81	0/0:8,0:8:24:0,24,250	0/0:6,0:6:18:0,18,193	0/1:5,1:6:6:6,0,140	0/0:5,0:5:15:0,15,164	0/0:5,0:5:15:0,15,161	0/0:3,0:3:9:0,9,95	0/0:3,1:4:9:0,9,95	0/0:3,0:3:9:0,9,96	0/0:1,0:1:3:0,3,31	0/0:3,0:3:9:0,9,94	0/0:2,0:2:6:0,6,66	0/0:5,1:6:15:0,15,157	0/0:8,1:9:24:0,24,250	0/0:3,0:3:9:0,9,93	0/0:2,0:2:6:0,6,65	0/0:6,0:6:18:0,18,189	1/1:0,1:1:3:24,3,0	0/0:3,0:3:9:0,9,94	./.:.:.:.:.	0/0:1,0:1:3:0,3,28	0/0:1,0:1:3:0,3,32	0/0:2,0:2:6:0,6,63	0/0:4,0:4:12:0,12,126	0/0:7,0:7:21:0,21,218	0/1:1,1:2:18:18,0,26	0/0:4,0:4:12:0,12,127	0/0:4,0:4:12:0,12,126	0/0:6,0:6:18:0,18,199	0/0:1,0:1:3:0,3,31	0/0:3,0:3:9:0,9,89	0/0:2,0:2:6:0,6,61	0/0:4,0:4:12:0,12,124	0/0:2,0:2:6:0,6,63	0/0:4,0:4:12:0,12,132	0/0:4,0:4:12:0,12,122	0/0:3,0:3:9:0,9,94	0/0:1,0:1:3:0,3,32	0/0:2,0:2:6:0,6,63	0/0:10,0:10:30:0,30,321	0/1:4,1:5:9:9,0,108	0/0:3,0:3:9:0,9,93	0/0:2,0:2:6:0,6,64	0/0:4,0:4:12:0,12,129	0/1:6,1:7:3:3,0,166	0/0:7,0:7:21:0,21,223	0/0:3,0:3:9:0,9,97	0/0:5,0:5:15:0,15,162	0/1:4,1:5:9:9,0,107	0/0:7,2:9:21:0,21,222	0/0:5,0:5:15:0,15,167	1/1:0,6:6:18:179,18,0	0/0:3,0:3:9:0,9,97	0/1:6,1:7:3:3,0,168	0/0:2,0:2:6:0,6,63	0/0:3,0:3:9:0,9,97	0/0:5,0:5:15:0,15,148	0/0:1,0:1:3:0,3,30	0/1:5,1:6:6:6,0,143	0/0:7,0:7:18:0,18,198	0/0:5,0:5:12:0,12,142	0/0:5,0:5:15:0,15,158	0/0:3,0:3:9:0,9,94	0/0:1,0:1:3:0,3,32	0/0:4,0:4:12:0,12,129	0/0:5,0:5:15:0,15,161	0/0:3,0:3:9:0,9,97	0/0:5,0:5:15:0,15,158	0/0:2,0:2:3:0,3,45	0/0:8,0:8:15:0,15,196	./.:.:.:.:.	0/0:8,0:8:21:0,21,236	0/0:4,0:4:6:0,6,89	0/0:2,0:2:3:0,3,45	0/0:3,0:3:6:0,6,77	0/0:13,0:13:39:0,39,447
chr0	37984459	.	C	T	963.34	.	AC=34;AF=0.246;AN=138;BaseQRankSum=-3.259;DP=227;Dels=0.00;FS=22.741;HaplotypeScore=0.0411;InbreedingCoeff=0.4745;MLEAC=32;MLEAF=0.232;MQ=49.45;MQ0=1;MQRankSum=-0.036;QD=24.70;ReadPosRankSum=-2.746	GT:AD:DP:GQ:PL	0/0:13,0:13:27:0,27,292	0/0:2,0:2:6:0,6,65	1/1:0,4:4:12:125,12,0	0/0:7,0:7:21:0,21,212	./.:.:.:.:.	1/1:0,1:1:3:32,3,0	0/0:3,0:3:9:0,9,92	./.:.:.:.:.	./.:.:.:.:.	0/0:4,0:4:12:0,12,122	./.:.:.:.:.	0/0:3,0:3:9:0,9,95	0/0:3,0:3:9:0,9,86	./.:.:.:.:.	0/0:5,0:5:15:0,15,164	0/0:4,0:4:9:0,9,94	0/0:3,0:3:9:0,9,92	./.:.:.:.:.	1/1:0,2:2:6:61,6,0	./.:.:.:.:.	./.:.:.:.:.	./.:.:.:.:.	1/1:0,4:4:12:118,12,0	0/0:2,0:2:6:0,6,63	./.:.:.:.:.	0/0:4,0:4:12:0,12,128	0/0:3,0:3:9:0,9,97	./.:.:.:.:.	./.:.:.:.:.	1/1:0,1:1:3:29,3,0	./.:.:.:.:.	./.:.:.:.:.	0/0:1,0:1:3:0,3,34	./.:.:.:.:.	0/0:2,0:2:6:0,6,63	./.:.:.:.:.	0/0:3,0:3:9:0,9,97	0/0:1,0:1:3:0,3,32	1/1:0,5:5:15:145,15,0	./.:.:.:.:.	./.:.:.:.:.	0/0:1,0:1:3:0,3,30	./.:.:.:.:.	./.:.:.:.:.	1/1:0,5:5:15:153,15,0	0/0:4,0:4:12:0,12,127	1/1:0,5:5:15:163,15,0	./.:.:.:.:.	0/0:1,0:1:3:0,3,34	0/0:1,0:1:3:0,3,32	./.:.:.:.:.	0/0:1,0:1:3:0,3,30	0/0:1,0:1:3:0,3,32	0/0:1,0:1:3:0,3,30	./.:.:.:.:.	./.:.:.:.:.	0/0:1,0:1:3:0,3,32	./.:.:.:.:.	./.:.:.:.:.	0/0:1,0:1:3:0,3,32	./.:.:.:.:.	0/0:1,0:1:3:0,3,31	./.:.:.:.:.	./.:.:.:.:.	./.:.:.:.:.	./.:.:.:.:.	0/0:1,0:1:3:0,3,32	./.:.:.:.:.	./.:.:.:.:.	./.:.:.:.:.	./.:.:.:.:.	./.:.:.:.:.	0/0:2,0:2:3:0,3,30	./.:.:.:.:.	0/0:1,0:1:3:0,3,29	./.:.:.:.:.	./.:.:.:.:.	1/1:0,1:1:3:30,3,0	0/0:1,0:1:3:0,3,26	0/0:1,0:1:3:0,3,29	./.:.:.:.:.	./.:.:.:.:.	0/0:1,0:1:3:0,3,32	./.:.:.:.:.	./.:.:.:.:.	0/0:2,0:2:3:0,3,30	./.:.:.:.:.	0/0:1,0:1:3:0,3,33	./.:.:.:.:.	./.:.:.:.:.	1/1:0,2:2:6:63,6,0	0/0:2,0:2:6:0,6,67	0/0:2,0:2:6:0,6,67	./.:.:.:.:.	0/0:1,0:1:3:0,3,32	./.:.:.:.:.	./.:.:.:.:.	./.:.:.:.:.	./.:.:.:.:.	0/0:1,0:1:3:0,3,33	0/0:2,0:2:6:0,6,51	./.:.:.:.:.	0/0:1,0:1:3:0,3,32	./.:.:.:.:.	1/1:0,1:1:3:31,3,0	0/0:1,0:1:3:0,3,32	./.:.:.:.:.	0/0:2,0:2:6:0,6,64	./.:.:.:.:.	0/0:4,0:4:9:0,9,100	./.:.:.:.:.	./.:.:.:.:.	0/0:3,0:3:9:0,9,89	./.:.:.:.:.	1/1:0,1:1:3:30,3,0	./.:.:.:.:.	./.:.:.:.:.	0/0:1,0:1:3:0,3,32	0/0:2,0:2:6:0,6,62	1/1:0,1:1:3:32,3,0	./.:.:.:.:.	./.:.:.:.:.	1/1:0,3:3:9:95,9,0	1/1:0,1:1:3:32,3,0	1/1:0,1:1:3:30,3,0	./.:.:.:.:.	./.:.:.:.:.	1/1:0,1:1:3:27,3,0	0/0:1,0:1:3:0,3,33	./.:.:.:.:.	./.:.:.:.:.	0/0:7,0:7:15:0,15,170	0/0:4,0:4:6:0,6,89	./.:.:.:.:.	0/0:4,0:4:6:0,6,89	./.:.:.:.:.	0/0:59,0:59:99:0,171,1930
chr0	37989716	.	T	G	2561.36	.	AC=32;AF=0.119;AN=268;BaseQRankSum=1.194;DP=936;Dels=0.00;FS=0.414;HaplotypeScore=0.1404;InbreedingCoeff=0.5921;MLEAC=28;MLEAF=0.104;MQ=58.90;MQ0=0;MQRankSum=1.152;QD=25.36;ReadPosRankSum=1.177	GT:AD:DP:GQ:PL	0/0:36,0:36:99:0,108,1139	0/0:28,0:28:84:0,84,869	0/0:16,0:16:48:0,48,486	0/0:41,0:41:99:0,123,1264	1/1:0,10:10:30:298,30,0	0/0:12,0:12:36:0,36,354	0/0:13,0:13:33:0,33,362	1/1:0,4:4:12:136,12,0	0/1:3,1:4:24:24,0,83	0/0:16,0:16:45:0,45,484	0/0:2,0:2:6:0,6,61	0/0:17,0:17:51:0,51,516	0/0:15,0:15:45:0,45,457	0/0:4,0:4:12:0,12,130	1/1:0,13:13:39:399,39,0	0/0:12,0:12:36:0,36,372	0/0:11,0:11:33:0,33,339	0/0:4,0:4:12:0,12,124	0/0:1,0:1:3:0,3,28	0/0:6,0:6:15:0,15,164	0/0:3,0:3:9:0,9,95	0/0:7,0:7:21:0,21,210	0/0:16,0:16:48:0,48,500	0/0:19,0:19:57:0,57,571	0/0:2,0:2:6:0,6,64	0/0:31,0:31:87:0,87,929	0/0:16,0:16:45:0,45,474	0/0:4,0:4:12:0,12,126	0/0:4,0:4:12:0,12,126	0/0:9,0:9:27:0,27,274	0/0:2,0:2:6:0,6,63	0/0:7,0:7:21:0,21,225	0/0:7,0:7:21:0,21,218	0/0:4,0:4:12:0,12,132	0/0:17,0:17:51:0,51,519	0/0:7,0:7:21:0,21,225	1/1:0,27:27:75:803,75,0	0/0:10,0:10:30:0,30,302	0/0:12,0:12:36:0,36,369	0/0:3,0:3:9:0,9,92	1/1:0,4:4:12:130,12,0	0/0:8,0:8:21:0,21,226	0/0:29,0:29:78:0,78,850	0/0:33,0:33:99:0,99,1019	0/0:20,0:20:60:0,60,606	0/0:15,0:15:45:0,45,466	0/0:10,0:10:30:0,30,304	0/0:4,0:4:12:0,12,122	0/1:2,2:4:46:53,0,46	0/0:5,0:5:15:0,15,151	0/0:3,0:3:9:0,9,89	0/0:1,0:1:3:0,3,31	0/0:2,0:2:6:0,6,62	0/0:5,0:5:15:0,15,152	0/0:4,0:4:12:0,12,126	0/0:1,0:1:3:0,3,32	0/0:4,0:4:12:0,12,122	0/0:8,0:8:24:0,24,244	0/0:2,0:2:6:0,6,60	0/0:2,0:2:6:0,6,63	0/0:3,0:3:9:0,9,96	0/0:6,0:6:18:0,18,184	0/0:5,0:5:15:0,15,151	./.:.:.:.:.	0/0:5,0:5:12:0,12,126	1/1:0,4:4:12:119,12,0	1/1:0,6:6:18:178,18,0	0/0:6,0:6:18:0,18,180	0/0:3,0:3:9:0,9,91	1/1:0,1:1:3:35,3,0	0/0:1,0:1:3:0,3,31	0/0:3,0:3:9:0,9,88	0/0:4,0:4:12:0,12,126	0/0:2,0:2:6:0,6,59	0/0:4,0:4:12:0,12,126	0/0:4,0:4:12:0,12,125	0/0:2,0:2:6:0,6,63	0/0:2,0:2:6:0,6,62	0/0:4,0:4:12:0,12,121	0/0:3,0:3:9:0,9,92	0/0:1,0:1:3:0,3,31	0/0:1,0:1:3:0,3,32	0/0:5,0:5:15:0,15,158	0/0:2,0:2:6:0,6,65	0/0:3,0:3:9:0,9,89	0/0:4,0:4:12:0,12,122	1/1:0,3:3:9:94,9,0	0/0:1,0:1:3:0,3,31	1/1:0,6:6:18:183,18,0	1/1:0,1:1:3:32,3,0	1/1:0,4:4:12:130,12,0	0/0:3,0:3:9:0,9,96	0/0:3,0:3:9:0,9,92	1/1:0,3:3:9:92,9,0	0/0:1,0:1:3:0,3,31	0/0:3,0:3:9:0,9,95	0/0:1,0:1:3:0,3,32	0/0:1,0:1:3:0,3,32	0/0:2,0:2:6:0,6,61	0/0:8,0:8:24:0,24,240	0/0:5,0:5:15:0,15,153	0/0:3,0:3:9:0,9,92	0/0:2,0:2:6:0,6,63	0/0:7,0:7:21:0,21,217	0/0:6,0:6:18:0,18,181	0/0:7,0:7:18:0,18,205	0/0:3,0:3:9:0,9,95	0/0:6,0:6:18:0,18,183	0/0:4,0:4:12:0,12,122	0/0:3,0:3:6:0,6,74	0/0:8,0:8:24:0,24,249	0/0:4,0:4:12:0,12,124	0/0:9,0:9:27:0,27,279	0/0:12,0:12:36:0,36,363	0/0:3,0:3:9:0,9,93	1/1:0,3:3:9:95,9,0	1/1:0,4:4:12:125,12,0	0/0:3,0:3:9:0,9,89	0/0:2,0:2:6:0,6,60	0/0:5,0:5:15:0,15,151	0/0:5,0:5:15:0,15,153	0/0:5,0:5:15:0,15,153	0/0:7,0:7:21:0,21,211	0/0:6,0:6:18:0,18,184	0/0:5,0:5:12:0,12,135	0/0:2,0:2:6:0,6,61	0/0:6,0:6:18:0,18,184	0/0:7,0:7:15:0,15,186	0/0:2,0:2:6:0,6,63	0/0:4,0:4:9:0,9,108	0/0:2,0:2:3:0,3,45	./.:.:.:.:.	0/0:2,1:3:3:0,3,45	0/0:3,0:3:6:0,6,75	./.:.:.:.:.	0/0:2,0:2:3:0,3,45	0/0:18,0:18:54:0,54,594
chr0	37991655	.	C	T	850.61	.	AC=16;AF=0.066;AN=244;BaseQRankSum=0.096;DP=584;Dels=0.00;FS=2.322;HaplotypeScore=0.1047;InbreedingCoeff=0.3836;MLEAC=13;MLEAF=0.053;MQ=58.11;MQ0=5;MQRankSum=-0.134;QD=25.02;ReadPosRankSum=-0.725	GT:AD:DP:GQ:PL	0/0:25,0:25:66:0,66,750	0/0:16,0:16:45:0,45,513	0/0:9,0:9:27:0,27,290	0/0:26,0:26:75:0,75,782	0/0:19,0:19:51:0,51,566	0/0:2,0:2:6:0,6,60	0/0:7,0:7:21:0,21,221	0/0:3,0:3:9:0,9,98	./.:.:.:.:.	0/0:4,0:4:9:0,9,108	0/0:1,0:1:3:0,3,33	0/0:7,0:7:21:0,21,230	0/0:9,0:9:21:0,21,222	./.:.:.:.:.	0/0:12,0:12:36:0,36,387	0/0:5,0:5:12:0,12,124	0/0:5,0:5:15:0,15,157	./.:.:.:.:.	0/0:2,0:2:6:0,6,60	0/0:3,0:3:6:0,6,76	0/0:2,0:2:6:0,6,63	0/0:5,0:5:15:0,15,161	1/1:0,10:10:30:319,30,0	0/0:10,0:10:27:0,27,289	0/0:1,0:1:3:0,3,34	0/0:10,0:10:30:0,30,323	0/0:12,0:12:36:0,36,377	0/0:2,0:2:6:0,6,62	0/0:3,0:3:9:0,9,83	0/0:17,0:17:45:0,45,487	./.:.:.:.:.	0/0:1,0:1:3:0,3,32	0/0:10,0:10:30:0,30,306	0/0:2,0:2:6:0,6,62	0/0:9,0:9:27:0,27,294	0/0:1,0:1:3:0,3,32	0/0:12,0:12:36:0,36,380	0/0:6,0:6:15:0,15,176	0/0:3,0:3:9:0,9,96	./.:.:.:.:.	0/0:2,0:2:6:0,6,67	0/0:10,0:10:27:0,27,286	0/0:17,0:17:45:0,45,502	0/0:9,0:9:27:0,27,282	0/0:5,0:5:15:0,15,170	0/0:3,0:3:9:0,9,97	0/0:8,0:8:21:0,21,243	0/0:2,0:3:6:0,6,64	./.:.:.:.:.	0/0:4,0:4:12:0,12,122	0/0:2,0:2:6:0,6,63	0/0:1,0:1:3:0,3,32	0/0:6,0:6:18:0,18,193	./.:.:.:.:.	0/0:4,0:4:6:0,6,66	./.:.:.:.:.	0/0:5,0:5:15:0,15,159	0/0:3,0:3:9:0,9,97	0/0:3,0:3:9:0,9,89	0/0:5,0:5:15:0,15,142	0/0:1,0:1:3:0,3,31	./.:.:.:.:.	0/0:4,0:4:12:0,12,121	0/0:3,0:3:9:0,9,89	0/0:4,0:4:9:0,9,94	0/0:2,0:2:6:0,6,65	0/0:7,0:7:18:0,18,213	0/0:3,0:3:9:0,9,95	0/0:5,0:5:15:0,15,154	0/0:1,0:1:3:0,3,29	1/1:0,2:2:6:61,6,0	1/1:0,2:2:6:63,6,0	0/0:3,0:3:9:0,9,96	0/0:10,0:10:30:0,30,313	0/0:4,0:4:12:0,12,128	0/0:1,0:1:3:0,3,32	./.:.:.:.:.	0/0:7,0:7:21:0,21,215	0/0:1,0:1:3:0,3,32	0/0:3,0:3:9:0,9,95	0/0:3,0:3:9:0,9,94	./.:.:.:.:.	0/0:3,0:3:9:0,9,94	1/1:0,1:1:3:31,3,0	1/1:0,6:6:18:184,18,0	0/0:4,0:4:12:0,12,129	0/0:2,0:2:3:0,3,31	0/0:1,0:1:3:0,3,32	0/0:2,0:2:6:0,6,70	0/0:6,0:6:18:0,18,197	./.:.:.:.:.	0/0:1,0:1:3:0,3,34	0/0:2,0:2:6:0,6,65	0/0:2,0:2:6:0,6,63	0/0:2,0:2:6:0,6,66	0/0:1,0:1:3:0,3,33	0/0:1,0:1:3:0,3,31	0/0:4,0:4:12:0,12,130	0/0:1,0:1:3:0,3,31	./.:.:.:.:.	0/0:1,0:1:3:0,3,33	0/0:2,0:2:6:0,6,60	0/0:2,0:2:6:0,6,66	1/1:0,4:4:12:122,12,0	0/0:2,0:2:6:0,6,57	1/1:0,5:5:15:155,15,0	0/0:1,0:1:3:0,3,32	0/0:2,0:2:6:0,6,64	0/0:3,0:3:9:0,9,100	0/0:1,0:1:3:0,3,30	0/0:4,0:4:12:0,12,117	0/0:3,0:3:9:0,9,103	0/0:3,0:3:9:0,9,96	0/0:2,0:2:6:0,6,63	0/0:2,0:2:6:0,6,61	0/0:4,0:4:12:0,12,122	./.:.:.:.:.	0/0:4,0:4:12:0,12,124	0/0:4,0:4:12:0,12,129	0/0:4,0:4:12:0,12,128	0/0:5,0:5:15:0,15,159	0/0:3,0:3:6:0,6,74	0/0:4,0:4:12:0,12,132	0/0:2,0:2:6:0,6,57	1/1:0,4:4:12:127,12,0	0/0:4,0:4:12:0,12,130	0/0:6,0:6:18:0,18,181	0/0:3,0:3:9:0,9,86	0/0:1,0:1:3:0,3,22	0/0:8,0:8:12:0,12,141	0/0:2,0:2:3:0,3,45	0/0:1,0:1:3:0,3,31	0/0:2,0:2:3:0,3,44	0/0:3,0:4:6:0,6,75	0/0:2,0:2:3:0,3,45	./.:.:.:.:.	0/0:14,0:14:39:0,39,423
chr0	37996990	.	T	C	4725.07	.	AC=69;AF=0.276;AN=250;BaseQRankSum=-3.725;DP=701;Dels=0.00;FS=10.961;HaplotypeScore=0.0352;InbreedingCoeff=0.7075;MLEAC=67;MLEAF=0.268;MQ=59.70;MQ0=1;MQRankSum=-0.460;QD=25.82;ReadPosRankSum=2.372	GT:AD:DP:GQ:PL	0/0:26,0:26:78:0,78,824	0/0:27,0:27:72:0,72,789	0/0:11,0:11:33:0,33,358	1/1:0,25:25:75:747,75,0	0/0:19,0:19:57:0,57,584	0/0:10,0:10:30:0,30,311	0/0:12,0:12:33:0,33,353	0/0:1,0:1:3:0,3,32	./.:.:.:.:.	1/1:0,4:4:12:118,12,0	1/1:0,1:1:3:31,3,0	0/0:11,0:11:33:0,33,345	1/1:0,11:11:30:317,30,0	./.:.:.:.:.	0/0:22,0:22:60:0,60,644	1/1:0,7:7:21:211,21,0	1/1:0,12:12:30:309,30,0	0/0:2,0:2:6:0,6,59	0/0:4,0:4:12:0,12,126	0/0:7,0:7:18:0,18,190	0/0:1,0:1:3:0,3,33	0/0:11,0:11:27:0,27,300	0/0:11,0:11:30:0,30,301	0/0:13,0:13:39:0,39,411	0/0:2,0:2:6:0,6,64	0/1:5,9:14:99:228,0,111	0/0:13,0:13:39:0,39,410	1/1:0,2:2:6:61,6,0	1/1:0,2:2:6:64,6,0	1/1:0,10:10:27:286,27,0	1/1:0,6:6:18:195,18,0	1/1:0,4:4:12:126,12,0	1/1:0,9:9:24:254,24,0	1/1:0,3:3:9:97,9,0	0/0:12,0:12:36:0,36,371	0/0:2,0:2:6:0,6,59	0/0:12,0:12:33:0,33,356	0/0:9,0:9:27:0,27,271	1/1:0,4:4:12:122,12,0	./.:.:.:.:.	0/0:2,0:2:6:0,6,62	1/1:0,4:4:12:124,12,0	0/0:15,0:15:45:0,45,449	0/0:14,0:14:42:0,42,433	0/0:7,0:7:21:0,21,220	0/0:17,0:17:36:0,36,433	0/0:9,0:9:27:0,27,282	./.:.:.:.:.	1/1:0,1:1:3:30,3,0	1/1:0,6:6:18:184,18,0	1/1:0,1:1:3:32,3,0	1/1:0,1:1:3:29,3,0	1/1:0,5:5:15:153,15,0	0/0:6,0:6:18:0,18,184	0/0:4,0:4:12:0,12,125	1/1:0,2:2:6:61,6,0	0/0:1,0:1:3:0,3,30	0/0:5,0:5:15:0,15,153	1/1:0,4:4:12:117,12,0	0/0:2,0:2:6:0,6,61	1/1:0,4:4:12:122,12,0	1/1:0,4:4:12:122,12,0	1/1:0,3:3:9:89,9,0	0/0:3,0:3:9:0,9,90	1/1:0,2:2:6:62,6,0	0/0:3,0:3:9:0,9,86	0/0:3,0:3:9:0,9,95	0/0:4,0:4:12:0,12,126	1/1:0,3:3:9:91,9,0	0/0:1,0:1:3:0,3,32	0/0:3,0:3:9:0,9,92	0/0:2,0:2:6:0,6,63	0/0:1,0:1:3:0,3,32	0/0:2,0:2:6:0,6,61	0/0:3,0:3:9:0,9,95	0/0:2,0:2:6:0,6,57	0/0:1,0:1:3:0,3,32	./.:.:.:.:.	0/0:2,0:2:6:0,6,63	0/0:2,0:2:6:0,6,65	./.:.:.:.:.	./.:.:.:.:.	0/0:4,0:4:12:0,12,126	0/0:6,0:6:18:0,18,191	0/0:5,0:5:15:0,15,154	0/0:5,0:5:15:0,15,158	0/0:1,0:1:3:0,3,32	0/0:4,0:4:12:0,12,118	0/0:2,0:2:6:0,6,64	0/0:4,0:4:12:0,12,125	0/0:2,0:2:6:0,6,64	0/0:3,0:3:9:0,9,92	1/1:0,3:3:9:92,9,0	0/0:3,0:3:9:0,9,94	1/1:0,3:3:9:91,9,0	1/1:0,4:4:12:121,12,0	0/0:8,0:8:24:0,24,249	./.:.:.:.:.	./.:.:.:.:.	1/1:0,6:6:18:180,18,0	1/1:0,4:4:12:128,12,0	./.:.:.:.:.	0/0:1,0:1:3:0,3,32	0/0:2,0:2:6:0,6,63	0/0:1,0:1:3:0,3,30	0/0:4,0:4:12:0,12,131	0/0:3,0:3:9:0,9,96	0/0:4,0:4:12:0,12,120	./.:.:.:.:.	0/0:3,0:3:9:0,9,87	0/0:5,0:5:15:0,15,158	./.:.:.:.:.	0/0:2,0:2:6:0,6,61	1/1:0,5:5:15:148,15,0	1/1:0,4:4:12:122,12,0	0/0:2,0:2:6:0,6,63	0/0:5,0:5:12:0,12,139	0/0:3,0:3:9:0,9,95	0/0:5,0:5:15:0,15,149	0/0:1,0:1:3:0,3,32	0/0:3,0:3:9:0,9,94	0/0:2,0:2:6:0,6,61	0/0:5,0:5:15:0,15,158	0/0:3,0:3:9:0,9,93	0/0:2,0:2:6:0,6,57	0/0:1,0:1:3:0,3,32	0/0:5,0:5:15:0,15,158	0/0:3,0:3:9:0,9,94	0/0:1,0:1:3:0,3,32	0/0:5,0:5:9:0,9,122	0/0:4,0:4:6:0,6,89	0/0:4,0:4:6:0,6,89	0/0:2,0:2:3:0,3,45	0/0:2,0:2:6:0,6,63	0/0:4,0:4:6:0,6,89	0/0:4,0:4:6:0,6,89	0/0:28,0:28:84:0,84,950
chr0	37999063	.	G	C	2313.23	.	AC=22;AF=0.084;AN=262;BaseQRankSum=-0.067;DP=930;Dels=0.00;FS=0.000;HaplotypeScore=0.0750;InbreedingCoeff=0.4828;MLEAC=19;MLEAF=0.073;MQ=59.04;MQ0=0;MQRankSum=1.319;QD=27.21;ReadPosRankSum=-0.336	GT:AD:DP:GQ:PL	0/0:47,0:47:99:0,141,1527	0/0:18,0:18:54:0,54,574	0/0:15,0:15:42:0,42,466	0/0:37,0:37:99:0,111,1188	0/0:22,0:22:66:0,66,716	0/0:10,0:10:27:0,27,301	0/0:10,0:10:27:0,27,295	0/0:2,0:2:6:0,6,63	0/0:1,0:1:3:0,3,32	0/0:16,0:16:42:0,42,467	0/0:1,0:1:3:0,3,32	1/1:0,15:15:45:477,45,0	0/0:16,0:16:48:0,48,509	./.:.:.:.:.	0/0:19,0:19:54:0,54,595	0/0:10,0:10:30:0,30,314	0/0:22,0:22:60:0,60,672	0/0:2,0:2:6:0,6,67	0/0:11,0:11:24:0,24,297	0/0:2,0:2:6:0,6,64	0/0:1,0:1:3:0,3,34	0/0:11,0:11:30:0,30,320	0/0:9,0:9:27:0,27,292	1/1:0,21:21:60:661,60,0	0/0:1,0:1:3:0,3,34	0/0:13,0:13:39:0,39,418	0/0:10,0:10:30:0,30,319	0/0:3,0:3:9:0,9,103	0/0:2,0:2:6:0,6,65	0/0:9,0:9:24:0,24,276	./.:.:.:.:.	0/0:3,0:3:9:0,9,96	0/0:12,0:12:33:0,33,365	./.:.:.:.:.	0/0:18,0:18:54:0,54,584	0/0:1,0:1:3:0,3,32	0/0:22,0:22:57:0,57,643	0/0:7,0:7:21:0,21,226	0/0:2,0:2:6:0,6,67	0/0:1,0:1:3:0,3,33	0/0:4,0:4:12:0,12,132	0/0:17,0:17:45:0,45,503	0/0:17,0:17:48:0,48,531	1/1:0,14:14:42:448,42,0	0/0:18,0:18:54:0,54,572	0/0:18,0:18:48:0,48,541	0/0:14,0:14:42:0,42,444	1/1:0,1:1:3:33,3,0	0/0:4,0:4:12:0,12,130	0/0:3,0:3:9:0,9,96	0/0:1,0:1:3:0,3,31	0/0:1,0:1:3:0,3,34	0/0:8,0:8:21:0,21,220	0/0:5,0:5:15:0,15,156	1/1:0,3:3:6:61,6,0	0/0:1,0:1:3:0,3,31	1/1:0,2:2:6:67,6,0	1/1:0,11:11:33:354,33,0	0/0:3,0:3:9:0,9,92	0/1:1,4:5:17:111,0,17	0/0:2,0:2:6:0,6,65	0/0:4,0:4:12:0,12,126	0/0:11,0:11:30:0,30,332	0/0:4,0:4:12:0,12,126	0/0:6,0:6:18:0,18,197	0/0:4,0:4:12:0,12,130	0/0:4,0:4:12:0,12,132	0/0:6,0:6:18:0,18,195	0/0:6,0:6:18:0,18,189	0/0:4,0:4:12:0,12,126	0/0:2,0:2:6:0,6,65	0/0:5,0:5:15:0,15,156	0/0:4,0:4:12:0,12,123	0/1:1,1:2:25:27,0,25	1/1:0,5:5:15:160,15,0	0/0:5,0:5:15:0,15,152	0/0:3,0:3:9:0,9,96	0/0:7,0:7:21:0,21,223	1/1:0,3:3:9:93,9,0	0/0:6,0:6:18:0,18,188	0/0:3,0:3:9:0,9,95	./.:.:.:.:.	./.:.:.:.:.	0/0:7,0:7:21:0,21,221	0/0:4,0:4:12:0,12,126	0/0:1,0:1:3:0,3,32	0/0:2,0:2:6:0,6,65	0/0:1,0:1:3:0,3,35	0/0:3,0:3:9:0,9,99	0/0:3,0:3:9:0,9,97	0/0:2,0:2:6:0,6,61	0/0:7,0:7:21:0,21,218	0/0:3,0:3:9:0,9,97	0/0:4,0:4:12:0,12,129	0/0:2,0:2:6:0,6,63	0/0:3,0:3:9:0,9,92	0/0:1,0:1:3:0,3,33	0/0:1,0:1:3:0,3,33	0/0:3,0:3:9:0,9,98	0/0:6,0:6:15:0,15,167	0/0:4,0:4:9:0,9,95	0/0:5,0:5:15:0,15,152	0/0:2,0:2:6:0,6,64	0/0:3,0:3:9:0,9,95	0/0:7,0:7:21:0,21,228	0/0:8,0:8:24:0,24,260	0/0:4,0:4:12:0,12,136	0/0:12,0:12:30:0,30,347	0/0:5,0:5:15:0,15,162	0/0:2,0:2:6:0,6,61	0/0:5,0:5:15:0,15,149	0/0:5,0:5:15:0,15,169	0/0:11,0:11:30:0,30,336	0/0:4,0:4:12:0,12,130	0/0:4,0:4:12:0,12,135	0/0:8,0:8:24:0,24,252	0/0:4,0:4:12:0,12,118	0/0:2,0:2:6:0,6,61	1/1:0,3:3:9:101,9,0	0/0:5,0:5:12:0,12,142	0/0:8,0:8:24:0,24,252	0/0:4,0:4:9:0,9,91	0/0:7,0:7:21:0,21,229	0/0:7,0:7:18:0,18,204	0/0:6,0:6:18:0,18,184	0/0:1,0:1:3:0,3,34	0/0:8,0:8:21:0,21,234	0/0:6,0:6:18:0,18,193	0/0:1,0:1:3:0,3,31	0/0:4,0:4:6:0,6,89	0/0:6,0:6:9:0,9,134	0/0:2,0:2:3:0,3,32	./.:.:.:.:.	0/0:5,0:5:9:0,9,121	0/0:2,0:2:3:0,3,45	0/0:2,0:2:3:0,3,45	0/0:37,0:37:99:0,111,1240
chr0	38000530	.	T	A	2709.52	.	AC=32;AF=0.117;AN=274;BaseQRankSum=-1.060;DP=1095;Dels=0.00;FS=0.000;HaplotypeScore=0.1339;InbreedingCoeff=0.6424;MLEAC=27;MLEAF=0.099;MQ=59.84;MQ0=0;MQRankSum=0.588;QD=27.10;ReadPosRankSum=-0.525	GT:AD:DP:GQ:PL	0/0:63,0:63:99:0,189,1952	0/0:20,0:20:57:0,57,595	0/0:14,0:14:42:0,42,435	0/0:40,0:40:99:0,120,1206	0/0:16,0:16:48:0,48,496	0/0:17,0:17:51:0,51,520	0/0:19,0:19:57:0,57,563	0/0:2,0:2:6:0,6,65	0/0:2,0:2:6:0,6,62	0/0:16,0:16:48:0,48,481	0/0:3,0:3:9:0,9,93	0/0:14,0:14:39:0,39,414	0/0:17,0:17:45:0,45,491	0/0:3,0:3:9:0,9,97	0/0:18,0:18:54:0,54,546	0/0:22,0:22:57:0,57,606	0/0:23,0:23:69:0,69,700	0/0:1,0:1:3:0,3,30	0/0:11,0:11:30:0,30,312	0/0:7,0:7:21:0,21,205	0/0:3,0:3:9:0,9,93	0/0:18,0:18:54:0,54,552	1/1:0,24:24:72:746,72,0	0/0:18,0:18:54:0,54,558	0/0:1,0:1:3:0,3,30	0/0:18,0:18:51:0,51,535	0/0:11,0:11:33:0,33,333	0/0:9,0:9:27:0,27,277	0/0:6,0:6:18:0,18,189	0/0:18,0:18:54:0,54,542	0/0:5,0:5:15:0,15,154	0/0:3,0:3:9:0,9,97	0/0:18,0:18:45:0,45,497	0/0:2,0:2:6:0,6,57	0/0:20,0:20:60:0,60,614	0/0:3,0:3:9:0,9,95	0/0:22,0:22:66:0,66,667	1/1:0,17:17:51:531,51,0	0/0:21,0:21:60:0,60,621	1/1:0,3:3:9:97,9,0	0/0:2,0:2:6:0,6,63	0/0:11,0:11:33:0,33,326	0/0:16,0:16:48:0,48,479	0/0:21,0:21:60:0,60,626	0/0:19,0:19:54:0,54,552	0/0:30,0:30:84:0,84,883	0/0:16,0:16:48:0,48,490	0/0:2,0:2:6:0,6,61	0/0:2,0:2:3:0,3,45	0/0:2,0:2:6:0,6,59	0/0:1,0:1:3:0,3,32	0/0:1,0:1:3:0,3,30	0/0:5,0:5:15:0,15,157	0/0:5,0:5:15:0,15,157	0/0:8,0:8:24:0,24,245	0/0:4,0:4:12:0,12,120	0/0:7,0:7:21:0,21,209	0/0:6,0:6:18:0,18,178	0/0:5,0:5:12:0,12,140	0/0:7,0:7:21:0,21,210	0/0:5,0:5:15:0,15,155	0/0:5,0:5:15:0,15,149	0/0:12,0:12:36:0,36,373	0/0:1,0:1:3:0,3,31	0/0:7,0:7:21:0,21,216	0/0:3,0:3:9:0,9,91	0/0:1,0:1:3:0,3,32	1/1:0,9:9:27:284,27,0	0/0:6,0:6:18:0,18,179	0/0:2,0:2:6:0,6,61	1/1:0,1:1:3:28,3,0	1/1:0,3:3:9:91,9,0	0/0:3,0:3:9:0,9,89	0/0:6,0:6:18:0,18,180	0/0:10,0:10:24:0,24,281	0/0:2,0:2:6:0,6,60	0/0:4,0:4:9:0,9,107	0/0:5,0:5:12:0,12,138	0/0:3,0:3:9:0,9,96	1/1:0,4:4:12:126,12,0	0/0:3,0:3:9:0,9,92	0/0:2,0:2:6:0,6,62	0/0:2,0:2:6:0,6,66	1/1:0,5:5:15:147,15,0	1/1:0,1:1:3:31,3,0	0/0:8,0:8:24:0,24,245	0/0:8,0:8:21:0,21,224	0/0:11,0:11:33:0,33,342	0/0:3,0:3:9:0,9,92	0/0:5,0:5:15:0,15,160	0/0:5,0:5:15:0,15,148	0/0:3,0:3:9:0,9,91	0/0:2,0:2:6:0,6,57	0/0:3,0:3:9:0,9,89	0/0:2,0:2:6:0,6,55	0/0:4,0:4:12:0,12,118	0/0:6,0:6:18:0,18,190	0/0:1,0:1:3:0,3,32	0/0:1,0:1:3:0,3,30	0/0:1,0:1:3:0,3,31	0/0:7,0:7:21:0,21,223	0/0:2,0:2:6:0,6,64	0/0:3,0:3:9:0,9,89	1/1:0,4:4:12:130,12,0	0/0:1,0:1:3:0,3,31	1/1:0,2:2:6:65,6,0	0/0:5,0:5:15:0,15,148	0/0:3,0:3:9:0,9,89	1/1:0,4:4:12:120,12,0	0/0:4,0:4:6:0,6,89	0/0:5,0:5:15:0,15,152	1/1:0,4:4:12:123,12,0	1/1:0,5:5:15:150,15,0	0/0:7,0:7:21:0,21,216	0/0:6,0:6:15:0,15,168	0/0:5,0:5:15:0,15,155	0/0:1,0:1:3:0,3,30	1/1:0,3:3:9:88,9,0	0/0:4,0:4:12:0,12,118	0/0:4,0:4:12:0,12,117	0/0:2,0:2:6:0,6,61	0/0:9,0:9:21:0,21,248	0/0:9,0:9:24:0,24,260	0/0:8,0:8:24:0,24,252	1/1:0,11:11:30:320,30,0	0/0:5,0:5:15:0,15,150	0/0:3,0:3:9:0,9,97	0/0:5,0:5:15:0,15,154	0/0:2,0:2:6:0,6,59	0/0:4,0:4:9:0,9,107	0/0:2,0:2:3:0,3,45	0/0:5,0:5:9:0,9,120	0/0:7,0:7:15:0,15,182	0/0:2,0:2:6:0,6,62	0/0:4,0:4:6:0,6,89	0/0:3,0:3:6:0,6,75	0/0:28,0:28:84:0,84,953
chr0	38000919	.	C	T	2267.63	.	AC=31;AF=0.124;AN=250;BaseQRankSum=2.354;DP=716;Dels=0.00;FS=2.179;HaplotypeScore=0.0326;InbreedingCoeff=0.5093;MLEAC=26;MLEAF=0.104;MQ=59.72;MQ0=3;MQRankSum=0.536;QD=26.06;ReadPosRankSum=1.393	GT:AD:DP:GQ:PL	0/0:43,0:43:99:0,129,1325	1/1:0,20:20:60:625,60,0	0/0:20,0:20:57:0,57,579	0/0:34,0:34:99:0,102,997	0/0:16,0:16:42:0,42,445	0/0:7,0:7:21:0,21,221	0/0:10,0:10:30:0,30,297	0/0:2,0:2:6:0,6,61	0/0:2,0:2:6:0,6,63	0/0:11,0:11:33:0,33,336	0/0:2,0:2:6:0,6,61	0/0:13,0:13:36:0,36,362	0/0:4,0:4:9:0,9,107	0/0:1,0:1:3:0,3,32	0/0:10,0:10:30:0,30,303	0/0:11,0:11:33:0,33,321	0/0:8,0:8:24:0,24,233	0/0:2,0:2:6:0,6,62	0/0:3,0:3:9:0,9,86	1/1:0,3:3:9:89,9,0	0/0:1,0:1:3:0,3,34	1/1:0,13:13:36:382,36,0	0/0:11,0:11:33:0,33,324	0/0:12,0:12:36:0,36,350	0/0:1,0:1:3:0,3,30	0/0:16,0:16:48:0,48,478	0/0:18,0:18:54:0,54,541	0/0:4,0:4:12:0,12,126	0/0:1,0:1:3:0,3,32	0/0:12,0:12:30:0,30,334	0/0:1,0:1:3:0,3,32	0/0:2,0:2:6:0,6,52	0/0:11,0:11:33:0,33,329	0/0:5,0:5:15:0,15,161	0/0:16,0:16:45:0,45,462	0/0:1,0:1:3:0,3,32	0/0:9,0:9:27:0,27,262	0/0:10,0:10:24:0,24,253	0/0:14,0:14:39:0,39,399	0/0:1,0:1:3:0,3,33	0/0:1,0:1:3:0,3,32	0/0:13,0:14:39:0,39,388	0/0:9,0:9:27:0,27,266	0/0:16,0:18:48:0,48,471	1/1:0,19:19:57:587,57,0	0/0:11,0:11:24:0,24,283	0/0:8,0:8:24:0,24,239	0/0:2,0:2:6:0,6,65	0/0:1,0:1:3:0,3,32	0/0:3,0:3:6:0,6,74	0/0:1,0:1:3:0,3,29	0/0:2,0:2:6:0,6,61	0/0:4,0:4:12:0,12,118	./.:.:.:.:.	0/0:5,0:5:15:0,15,143	./.:.:.:.:.	0/0:5,0:5:15:0,15,141	0/0:3,0:3:6:0,6,74	0/0:5,0:5:15:0,15,156	0/0:7,0:7:21:0,21,205	./.:.:.:.:.	0/0:1,0:1:3:0,3,29	0/0:3,0:3:9:0,9,94	0/0:2,0:3:6:0,6,60	0/0:4,0:4:12:0,12,120	0/0:4,0:4:12:0,12,120	0/0:1,0:1:3:0,3,32	0/0:5,0:5:15:0,15,149	0/0:5,0:5:15:0,15,148	./.:.:.:.:.	./.:.:.:.:.	0/0:1,0:1:3:0,3,30	1/1:0,1:1:3:31,3,0	0/1:2,2:4:50:50,0,51	0/0:3,0:3:9:0,9,98	0/0:2,0:2:6:0,6,57	0/0:2,0:2:6:0,6,60	1/1:0,3:3:9:89,9,0	0/0:1,0:1:3:0,3,32	0/0:3,0:3:9:0,9,83	1/1:0,2:2:6:61,6,0	0/0:3,0:3:9:0,9,86	0/0:3,0:3:9:0,9,89	0/0:5,0:5:15:0,15,140	./.:.:.:.:.	0/0:3,0:3:9:0,9,86	0/0:5,0:5:15:0,15,148	0/0:3,0:3:9:0,9,93	0/0:3,0:3:9:0,9,95	0/0:2,0:2:6:0,6,67	0/0:1,0:1:3:0,3,31	./.:.:.:.:.	0/0:5,0:5:15:0,15,151	./.:.:.:.:.	0/0:2,0:2:6:0,6,57	0/0:2,0:2:6:0,6,59	0/0:5,0:5:12:0,12,124	0/0:1,0:1:3:0,3,29	0/0:4,0:4:12:0,12,117	0/0:1,0:1:3:0,3,28	0/0:4,0:4:12:0,12,124	0/0:1,0:1:3:0,3,30	./.:.:.:.:.	0/0:2,0:2:6:0,6,61	1/1:0,1:1:3:32,3,0	0/0:3,0:3:9:0,9,89	0/0:4,0:4:12:0,12,122	0/0:3,0:3:9:0,9,94	0/0:3,0:3:9:0,9,94	0/0:1,0:1:3:0,3,32	0/0:1,0:1:3:0,3,29	0/0:3,0:3:9:0,9,95	0/0:5,0:5:15:0,15,145	0/0:4,0:4:12:0,12,115	0/0:6,0:6:18:0,18,179	0/0:2,0:2:6:0,6,57	0/0:1,0:1:3:0,3,29	0/0:2,0:2:6:0,6,60	0/0:3,0:3:9:0,9,89	1/1:0,5:5:15:156,15,0	0/0:1,0:1:3:0,3,29	0/0:4,0:4:12:0,12,118	1/1:0,3:3:9:95,9,0	1/1:0,2:2:6:63,6,0	0/0:1,0:1:3:0,3,32	1/1:0,2:2:6:61,6,0	1/1:0,3:3:9:90,9,0	1/1:0,4:4:12:121,12,0	1/1:0,2:2:6:59,6,0	./.:.:.:.:.	0/0:2,0:2:6:0,6,61	0/0:2,0:2:6:0,6,61	./.:.:.:.:.	0/0:1,0:1:3:0,3,29	./.:.:.:.:.	0/0:8,0:8:15:0,15,195	0/0:31,0:31:93:0,93,1005
chr0	38001814	.	G	A	2969.18	.	AC=31;AF=0.116;AN=268;BaseQRankSum=-3.813;DP=1281;Dels=0.00;FS=1.598;HaplotypeScore=0.2607;InbreedingCoeff=0.6163;MLEAC=30;MLEAF=0.112;MQ=59.88;MQ0=1;MQRankSum=-1.459;QD=25.82;ReadPosRankSum=-0.810	GT:AD:DP:GQ:PL	0/0:75,0:75:99:0,223,2408	0/0:18,0:18:54:0,54,568	0/0:29,0:29:81:0,81,891	0/0:61,0:61:99:0,183,1925	0/0:27,0:27:81:0,81,866	0/0:8,0:8:24:0,24,259	0/0:23,0:23:69:0,69,718	0/0:2,0:2:6:0,6,61	0/0:1,0:1:3:0,3,32	0/0:29,0:30:75:0,75,851	0/0:4,0:4:12:0,12,128	0/0:21,0:21:63:0,63,673	0/0:17,0:17:51:0,51,548	0/0:1,0:1:3:0,3,31	0/0:27,0:27:81:0,81,847	0/0:16,0:16:42:0,42,484	0/0:35,0:35:99:0,99,1073	0/0:4,0:4:12:0,12,134	0/0:21,0:21:48:0,48,579	0/0:9,0:9:27:0,27,267	0/0:2,0:2:6:0,6,66	0/0:26,0:26:78:0,78,810	1/1:0,18:18:51:554,51,0	0/0:23,0:23:60:0,60,677	0/0:1,0:1:3:0,3,29	0/0:30,0:30:90:0,90,958	0/0:18,0:18:54:0,54,575	0/0:2,0:2:6:0,6,61	0/0:4,0:4:12:0,12,130	0/0:34,0:34:84:0,84,943	0/0:2,0:2:6:0,6,60	0/0:3,0:3:9:0,9,95	0/0:29,0:29:87:0,87,910	0/0:1,0:1:3:0,3,34	0/0:33,0:33:99:0,99,1050	0/1:4,1:5:15:15,0,113	0/0:34,0:34:84:0,84,967	1/1:0,21:21:57:608,57,0	0/0:17,0:17:51:0,51,536	1/1:0,4:4:12:133,12,0	0/0:2,0:2:6:0,6,67	0/0:10,0:10:27:0,27,300	0/0:30,0:30:90:0,90,929	0/0:26,0:26:66:0,66,733	0/0:22,0:22:63:0,63,692	0/0:34,0:34:99:0,99,1047	0/0:8,0:8:18:0,18,215	0/0:4,0:4:12:0,12,132	0/0:7,0:7:21:0,21,217	0/0:3,0:3:9:0,9,96	0/0:4,0:4:12:0,12,129	0/0:2,0:2:6:0,6,63	0/0:9,0:9:27:0,27,287	0/0:5,0:5:15:0,15,153	0/0:2,0:2:6:0,6,63	0/0:3,0:3:9:0,9,97	0/0:3,0:3:9:0,9,100	0/0:4,0:4:12:0,12,128	0/0:1,0:1:3:0,3,31	0/0:2,0:2:6:0,6,63	0/0:4,0:4:12:0,12,122	0/0:5,0:5:15:0,15,152	0/0:11,0:11:33:0,33,350	0/0:4,0:4:12:0,12,128	0/0:8,0:8:24:0,24,248	0/0:5,0:5:12:0,12,142	0/0:2,0:2:6:0,6,64	1/1:0,6:6:18:186,18,0	0/0:5,0:5:9:0,9,120	./.:.:.:.:.	./.:.:.:.:.	1/1:0,9:9:27:272,27,0	0/0:2,0:2:6:0,6,68	0/0:6,0:6:18:0,18,190	0/0:8,0:8:24:0,24,256	0/0:2,0:2:6:0,6,65	0/0:5,0:5:15:0,15,159	0/0:5,0:5:15:0,15,160	0/0:1,0:1:3:0,3,31	1/1:0,6:6:18:184,18,0	0/0:7,0:7:18:0,18,202	0/0:6,0:6:18:0,18,189	0/0:3,0:3:9:0,9,97	1/1:0,8:8:24:241,24,0	1/1:0,1:1:3:30,3,0	0/0:1,0:1:3:0,3,33	0/0:4,0:4:12:0,12,125	0/0:3,0:3:9:0,9,97	0/0:2,0:2:6:0,6,61	0/0:1,0:1:3:0,3,32	0/0:3,0:3:9:0,9,92	0/0:3,0:3:9:0,9,95	0/0:2,0:2:6:0,6,63	0/0:2,0:2:6:0,6,63	0/0:5,0:5:15:0,15,161	0/0:6,0:6:18:0,18,192	0/0:2,0:2:6:0,6,63	0/0:2,0:2:6:0,6,62	0/0:1,0:1:3:0,3,33	0/0:3,0:3:9:0,9,97	0/0:5,0:5:15:0,15,154	0/0:1,0:1:3:0,3,32	0/0:1,0:1:3:0,3,31	1/1:0,4:4:12:122,12,0	0/0:2,0:2:6:0,6,52	1/1:0,7:7:18:198,18,0	0/0:2,0:2:6:0,6,65	0/0:8,0:8:24:0,24,251	1/1:0,3:3:9:92,9,0	0/0:4,0:4:12:0,12,126	0/0:4,0:4:12:0,12,118	1/1:0,3:3:9:95,9,0	1/1:0,7:7:21:219,21,0	0/0:6,0:6:18:0,18,178	0/0:10,0:10:30:0,30,320	0/0:2,0:2:6:0,6,61	0/0:7,0:7:21:0,21,216	1/1:0,3:3:9:90,9,0	0/0:2,0:2:6:0,6,65	0/0:4,0:4:12:0,12,118	0/0:8,0:8:24:0,24,245	0/0:10,0:10:30:0,30,313	0/0:8,0:8:24:0,24,252	0/0:7,0:7:21:0,21,221	1/1:0,10:10:30:304,30,0	0/0:7,0:7:21:0,21,225	0/0:12,0:12:36:0,36,379	0/0:3,0:3:9:0,9,93	0/0:3,0:3:9:0,9,92	0/0:2,0:2:3:0,3,45	0/0:2,0:2:3:0,3,45	./.:.:.:.:.	0/0:2,0:2:3:0,3,45	0/0:6,0:6:12:0,12,152	0/0:2,0:2:3:0,3,44	0/0:4,0:4:6:0,6,76	0/0:33,0:33:99:0,99,1087
chr0	38002279	.	C	A	5865.13	.	AC=58;AF=0.230;AN=252;BaseQRankSum=-2.214;DP=934;Dels=0.00;FS=0.289;HaplotypeScore=0.0999;InbreedingCoeff=0.6712;MLEAC=53;MLEAF=0.210;MQ=59.86;MQ0=0;MQRankSum=1.292;QD=26.66;ReadPosRankSum=1.807	GT:AD:DP:GQ:PL	0/0:49,0:49:99:0,147,1607	0/0:14,0:14:42:0,42,445	0/0:21,0:21:60:0,60,653	0/0:34,0:34:99:0,102,1053	0/0:14,0:14:42:0,42,445	0/0:10,0:10:30:0,30,313	0/0:8,0:8:24:0,24,250	0/0:4,0:4:12:0,12,114	0/0:2,0:2:6:0,6,65	1/1:0,14:14:42:442,42,0	1/1:0,3:3:9:95,9,0	0/0:12,0:12:36:0,36,372	1/1:0,12:12:36:374,36,0	./.:.:.:.:.	0/0:17,0:17:51:0,51,540	1/1:0,19:19:57:589,57,0	1/1:0,21:21:57:619,57,0	0/0:2,0:2:6:0,6,65	0/0:8,0:8:21:0,21,230	0/0:10,0:10:30:0,30,317	0/0:1,0:1:3:0,3,32	0/0:17,0:17:42:0,42,466	0/0:18,0:18:51:0,51,544	0/0:9,0:9:27:0,27,275	0/0:1,0:1:3:0,3,33	0/1:9,10:19:99:259,0,231	0/0:11,0:11:33:0,33,343	1/1:0,1:1:3:32,3,0	0/1:1,1:2:26:26,0,26	1/1:0,16:16:45:478,45,0	1/1:0,1:1:3:33,3,0	1/1:0,6:6:18:195,18,0	1/1:0,24:24:72:741,72,0	1/1:0,1:1:3:32,3,0	0/0:17,0:17:51:0,51,529	0/0:5,0:5:15:0,15,167	0/0:28,0:28:81:0,81,878	0/0:7,0:7:21:0,21,214	1/1:0,11:11:33:341,33,0	0/0:5,0:5:15:0,15,160	0/0:10,0:10:30:0,30,318	1/1:0,16:16:48:498,48,0	0/0:22,0:22:66:0,66,698	0/0:14,0:14:42:0,42,442	0/0:13,0:13:39:0,39,403	0/0:20,0:20:57:0,57,598	0/0:10,0:10:30:0,30,318	0/0:7,0:7:21:0,21,228	./.:.:.:.:.	0/0:4,0:4:12:0,12,124	./.:.:.:.:.	0/0:2,0:2:6:0,6,63	1/1:0,3:3:9:93,9,0	0/0:2,0:2:6:0,6,60	0/0:4,0:4:12:0,12,122	1/1:0,3:3:9:92,9,0	0/0:2,0:2:6:0,6,65	0/0:4,0:4:12:0,12,124	0/0:6,0:6:18:0,18,192	0/0:6,0:6:15:0,15,173	1/1:0,1:1:3:31,3,0	1/1:0,2:2:6:62,6,0	1/1:0,9:9:27:283,27,0	0/0:3,0:3:9:0,9,92	1/1:0,7:7:21:220,21,0	0/0:6,0:6:18:0,18,185	0/0:2,0:2:6:0,6,59	0/0:9,0:9:18:0,18,229	1/1:0,4:4:12:123,12,0	./.:.:.:.:.	0/0:5,0:5:12:0,12,139	0/0:4,0:4:9:0,9,109	0/0:3,0:3:9:0,9,93	0/0:6,0:6:18:0,18,182	0/0:5,0:5:15:0,15,157	0/0:5,0:5:15:0,15,158	0/0:1,0:1:3:0,3,31	0/0:2,0:2:6:0,6,63	0/0:2,0:2:6:0,6,65	0/0:3,0:3:6:0,6,73	./.:.:.:.:.	0/0:3,0:3:6:0,6,61	0/0:8,0:8:24:0,24,253	0/0:1,0:1:3:0,3,32	0/0:6,0:6:15:0,15,172	0/0:9,0:9:27:0,27,292	0/0:3,0:3:9:0,9,92	0/0:8,0:8:24:0,24,245	0/0:5,0:5:15:0,15,158	0/0:5,0:5:15:0,15,165	./.:.:.:.:.	0/0:2,0:2:6:0,6,61	1/1:0,1:1:3:32,3,0	0/0:2,0:2:6:0,6,61	1/1:0,1:1:3:32,3,0	0/1:1,2:3:23:42,0,23	0/0:2,0:2:6:0,6,59	1/1:0,3:3:9:95,9,0	0/0:2,0:2:6:0,6,67	./.:.:.:.:.	1/1:0,7:7:21:223,21,0	1/1:0,1:1:3:32,3,0	0/1:1,2:3:19:56,0,19	0/0:1,0:1:3:0,3,33	0/0:5,0:5:15:0,15,154	0/0:3,0:3:9:0,9,93	0/0:2,0:2:6:0,6,67	0/0:4,0:4:12:0,12,121	0/0:6,0:6:18:0,18,182	0/0:6,0:6:18:0,18,190	0/0:5,0:5:15:0,15,156	0/0:6,0:6:18:0,18,182	0/0:6,0:6:18:0,18,184	1/1:0,3:3:9:94,9,0	1/1:0,3:3:9:95,9,0	0/0:4,0:4:12:0,12,124	0/0:3,0:3:9:0,9,94	0/0:5,0:5:15:0,15,153	0/0:1,0:1:3:0,3,32	0/0:2,0:2:6:0,6,59	0/0:9,0:9:24:0,24,271	0/0:8,0:8:24:0,24,245	./.:.:.:.:.	0/0:5,0:5:15:0,15,158	0/0:9,0:9:27:0,27,281	0/0:3,0:3:9:0,9,92	0/0:8,0:8:18:0,18,214	0/0:6,0:6:18:0,18,183	0/0:1,0:1:3:0,3,31	0/0:2,0:2:3:0,3,45	./.:.:.:.:.	0/0:4,0:4:6:0,6,89	0/0:7,0:7:12:0,12,152	0/0:2,0:2:3:0,3,45	./.:.:.:.:.	./.:.:.:.:.	0/0:29,0:29:87:0,87,975
chr0	38004206	.	A	T	783.27	.	AC=17;AF=0.065;AN=260;BaseQRankSum=-1.472;DP=883;Dels=0.00;FS=0.657;HaplotypeScore=0.1308;InbreedingCoeff=0.4617;MLEAC=13;MLEAF=0.050;MQ=59.73;MQ0=0;MQRankSum=0.702;QD=22.38;ReadPosRankSum=0.225	GT:AD:DP:GQ:PL	0/0:51,0:51:99:0,153,1561	0/0:21,0:21:60:0,60,623	0/0:20,0:20:60:0,60,606	0/0:39,0:39:99:0,117,1178	0/0:7,0:7:21:0,21,212	0/0:12,0:12:33:0,33,345	1/1:0,10:10:30:295,30,0	0/0:4,0:4:12:0,12,129	0/0:6,0:6:18:0,18,187	0/0:13,0:13:39:0,39,395	0/0:7,0:7:21:0,21,222	0/0:12,0:12:36:0,36,367	0/0:14,0:14:42:0,42,423	./.:.:.:.:.	0/0:16,0:16:45:0,45,468	0/0:9,0:9:27:0,27,271	0/0:16,0:16:48:0,48,481	./.:.:.:.:.	0/0:4,0:4:12:0,12,122	0/0:1,0:1:3:0,3,32	0/0:1,0:1:3:0,3,32	0/0:10,0:10:27:0,27,294	0/0:18,0:18:51:0,51,532	0/0:12,0:12:36:0,36,365	1/1:0,2:2:6:65,6,0	0/0:8,0:8:24:0,24,245	0/0:16,0:16:48:0,48,484	0/0:7,0:7:21:0,21,221	0/0:4,0:4:12:0,12,125	0/0:14,0:14:42:0,42,421	0/0:2,0:2:6:0,6,61	0/0:2,0:2:6:0,6,65	0/0:15,0:15:42:0,42,432	0/0:2,0:2:6:0,6,61	0/0:16,0:16:48:0,48,478	0/0:1,0:1:3:0,3,31	0/0:14,0:14:39:0,39,398	0/0:17,0:17:51:0,51,507	0/0:6,0:6:18:0,18,183	0/0:6,0:6:18:0,18,185	0/0:3,0:3:9:0,9,88	0/0:11,0:11:33:0,33,334	0/0:14,0:14:42:0,42,424	0/0:15,0:15:45:0,45,465	0/0:20,0:20:60:0,60,612	0/0:16,0:16:42:0,42,443	0/0:9,0:9:27:0,27,274	0/0:5,0:5:15:0,15,152	0/0:1,0:1:3:0,3,30	0/0:4,0:4:12:0,12,124	0/0:2,0:2:3:0,3,45	0/0:3,0:3:9:0,9,93	0/0:2,0:2:6:0,6,62	1/1:0,2:2:6:59,6,0	0/0:1,0:1:3:0,3,32	0/0:5,0:5:15:0,15,157	0/0:2,0:2:6:0,6,57	0/0:8,0:8:24:0,24,241	./.:.:.:.:.	0/0:4,0:4:12:0,12,125	0/0:4,0:4:12:0,12,118	0/0:4,0:4:12:0,12,121	0/0:5,0:5:15:0,15,151	0/0:1,0:1:3:0,3,32	./.:.:.:.:.	0/0:4,0:4:12:0,12,124	0/0:5,0:5:15:0,15,155	0/0:7,0:7:21:0,21,217	0/0:2,0:3:6:0,6,61	0/0:2,0:2:6:0,6,59	./.:.:.:.:.	0/0:3,0:3:9:0,9,90	0/0:4,0:4:12:0,12,122	0/0:4,0:4:12:0,12,119	0/0:4,0:4:12:0,12,120	0/0:4,0:4:12:0,12,122	0/0:2,0:2:6:0,6,61	0/0:2,0:2:6:0,6,63	0/0:1,0:1:3:0,3,32	0/0:1,0:1:3:0,3,32	0/0:3,0:3:9:0,9,93	0/0:5,0:5:15:0,15,154	0/0:2,0:2:6:0,6,65	0/0:8,0:8:21:0,21,230	0/0:3,0:3:9:0,9,89	1/1:0,5:5:15:147,15,0	0/0:2,0:2:6:0,6,61	0/0:8,0:8:24:0,24,245	0/0:3,0:3:9:0,9,94	0/0:6,0:6:18:0,18,194	./.:.:.:.:.	1/1:0,2:2:6:59,6,0	0/0:5,0:5:15:0,15,154	0/0:2,0:2:6:0,6,61	0/0:2,0:2:6:0,6,61	0/0:11,0:11:33:0,33,332	0/0:5,0:5:15:0,15,156	0/0:3,0:3:9:0,9,92	1/1:0,4:4:12:118,12,0	0/0:4,0:4:12:0,12,126	0/0:9,0:9:27:0,27,284	0/0:1,0:1:3:0,3,32	0/1:1,1:2:24:24,0,25	0/0:4,0:4:12:0,12,122	0/0:1,0:1:3:0,3,29	0/0:6,0:6:18:0,18,183	0/0:9,0:9:27:0,27,275	0/0:7,0:7:18:0,18,200	0/0:4,0:4:12:0,12,126	1/1:0,3:3:9:88,9,0	1/1:0,5:5:15:155,15,0	0/0:4,0:4:12:0,12,128	0/0:8,0:8:24:0,24,252	0/0:3,0:3:9:0,9,93	0/0:2,0:2:6:0,6,61	0/0:7,0:7:21:0,21,211	0/0:2,0:2:6:0,6,63	0/0:2,0:2:6:0,6,60	0/0:1,0:1:3:0,3,32	0/0:4,0:4:9:0,9,105	0/0:2,0:2:6:0,6,61	0/0:6,0:6:18:0,18,184	0/0:5,0:5:15:0,15,156	0/0:5,0:5:15:0,15,157	0/0:3,0:3:9:0,9,93	0/0:4,0:4:9:0,9,107	0/0:7,0:7:21:0,21,217	0/0:3,0:3:9:0,9,93	0/0:5,0:5:12:0,12,124	0/0:2,0:2:3:0,3,45	./.:.:.:.:.	0/0:3,0:3:9:0,9,93	0/0:5,0:5:9:0,9,121	0/0:1,0:1:3:0,3,28	0/0:2,0:2:3:0,3,45	0/0:12,0:12:21:0,21,286	0/0:29,0:29:87:0,87,970
chr0	38005498	.	G	A	2702.18	.	AC=32;AF=0.118;AN=272;BaseQRankSum=-4.683;DP=1202;Dels=0.00;FS=1.307;HaplotypeScore=0.1417;InbreedingCoeff=0.6695;MLEAC=29;MLEAF=0.107;MQ=59.84;MQ0=1;MQRankSum=-0.348;QD=26.49;ReadPosRankSum=0.608	GT:AD:DP:GQ:PL	0/0:86,0:86:99:0,259,2830	0/0:15,0:15:45:0,45,473	0/0:17,0:17:48:0,48,531	0/0:37,0:37:99:0,111,1193	0/0:16,0:16:48:0,48,507	0/0:27,0:27:69:0,69,778	0/0:26,0:26:75:0,75,819	0/0:1,0:1:3:0,3,32	./.:.:.:.:.	0/0:26,0:26:78:0,78,833	0/0:1,0:1:3:0,3,34	0/0:12,0:12:36:0,36,388	0/0:18,0:18:51:0,51,562	0/0:2,0:2:6:0,6,59	0/0:13,0:13:39:0,39,406	0/0:25,0:25:75:0,75,789	0/0:26,0:26:69:0,69,782	0/0:5,0:5:15:0,15,158	0/0:14,0:14:42:0,42,442	0/0:13,0:13:33:0,33,373	0/0:3,0:3:9:0,9,93	0/0:19,0:19:48:0,48,554	1/1:0,24:24:69:717,69,0	0/0:20,0:20:54:0,54,609	0/0:3,0:3:9:0,9,100	0/0:25,0:25:75:0,75,797	0/0:18,0:18:48:0,48,535	0/0:2,0:2:6:0,6,67	0/0:3,0:3:9:0,9,95	0/0:33,0:33:93:0,93,1019	0/0:5,0:5:15:0,15,160	0/0:4,0:4:12:0,12,130	0/0:20,0:20:60:0,60,638	0/0:4,0:4:12:0,12,136	0/0:26,0:26:72:0,72,791	0/0:4,0:4:12:0,12,138	0/0:27,0:28:75:0,75,824	1/1:0,14:14:36:395,36,0	0/0:15,0:15:39:0,39,442	1/1:0,2:2:6:64,6,0	0/0:3,0:3:9:0,9,98	0/0:17,0:17:51:0,51,550	0/0:4,0:4:12:0,12,129	0/0:17,0:18:45:0,45,519	0/0:30,0:30:87:0,87,948	0/0:35,0:35:99:0,102,1112	0/0:12,0:12:33:0,33,357	0/0:4,0:4:12:0,12,134	0/0:1,0:1:3:0,3,32	0/0:6,0:6:18:0,18,197	0/0:5,0:5:15:0,15,161	0/0:4,0:4:9:0,9,109	0/0:5,0:5:15:0,15,158	0/0:2,0:2:6:0,6,61	0/0:5,0:5:15:0,15,160	0/0:3,0:3:9:0,9,97	0/0:11,0:11:33:0,33,345	0/0:7,0:7:21:0,21,227	0/0:1,0:1:3:0,3,32	0/0:8,0:8:24:0,24,254	0/0:1,0:1:3:0,3,33	0/0:6,0:6:15:0,15,172	0/0:4,0:4:12:0,12,127	0/0:5,0:5:15:0,15,157	0/0:4,0:4:12:0,12,134	0/0:6,0:6:18:0,18,193	0/0:5,0:5:15:0,15,159	1/1:0,8:8:24:246,24,0	0/0:1,0:1:3:0,3,32	0/0:1,0:1:3:0,3,34	1/1:0,1:1:3:31,3,0	1/1:0,5:5:15:149,15,0	0/0:6,0:6:18:0,18,190	0/0:2,0:2:6:0,6,63	0/0:7,0:7:21:0,21,217	0/0:5,0:5:15:0,15,160	0/0:4,0:4:12:0,12,126	0/0:3,0:3:9:0,9,96	0/0:2,0:2:6:0,6,65	1/1:0,6:6:18:186,18,0	0/0:1,0:1:3:0,3,32	0/0:4,0:4:12:0,12,125	0/0:4,0:4:12:0,12,130	1/1:0,2:2:6:65,6,0	1/1:0,3:3:9:91,9,0	0/0:3,0:3:9:0,9,98	0/0:6,0:6:18:0,18,191	0/0:7,0:7:21:0,21,215	0/0:5,0:5:15:0,15,158	0/0:3,0:3:9:0,9,98	0/0:4,0:4:12:0,12,128	0/0:5,0:5:15:0,15,158	0/0:2,0:2:6:0,6,63	0/0:5,0:5:15:0,15,162	0/0:2,0:2:3:0,3,45	0/0:2,0:2:6:0,6,63	0/0:5,0:5:15:0,15,162	0/0:2,0:2:6:0,6,63	0/0:3,0:3:9:0,9,96	0/0:2,0:2:6:0,6,63	0/0:5,0:5:15:0,15,156	0/0:1,0:1:3:0,3,32	0/0:6,0:6:18:0,18,193	1/1:0,3:3:9:92,9,0	0/0:1,0:1:3:0,3,32	1/1:0,6:6:18:183,18,0	0/0:5,0:5:15:0,15,167	0/0:5,0:5:15:0,15,160	1/1:0,7:7:21:221,21,0	0/0:7,0:7:18:0,18,205	0/0:9,0:9:21:0,21,231	1/1:0,7:7:21:221,21,0	1/1:0,6:6:18:184,18,0	0/0:6,0:6:18:0,18,193	0/0:5,0:5:12:0,12,143	0/0:11,0:11:33:0,33,352	0/0:1,0:1:3:0,3,32	1/1:0,4:4:12:118,12,0	0/0:5,0:5:15:0,15,154	0/0:1,0:1:3:0,3,32	0/0:8,0:8:24:0,24,256	0/0:9,0:9:24:0,24,275	0/0:3,0:3:9:0,9,98	0/0:8,0:8:24:0,24,255	1/1:0,4:4:12:118,12,0	0/0:8,0:8:24:0,24,249	0/0:2,0:2:6:0,6,67	0/0:8,0:8:24:0,24,252	0/0:6,0:6:18:0,18,187	0/0:2,0:2:3:0,3,45	0/0:10,0:10:18:0,18,242	0/0:2,0:2:3:0,3,32	0/0:4,0:4:6:0,6,89	0/0:4,0:4:9:0,9,97	0/0:6,0:6:12:0,12,139	0/0:3,0:3:3:0,3,45	0/0:29,0:29:87:0,87,996
chr0	38009842	.	C	T	1560.92	.	AC=27;AF=0.103;AN=262;BaseQRankSum=-3.689;DP=902;Dels=0.00;FS=1.611;HaplotypeScore=0.0699;InbreedingCoeff=0.5552;MLEAC=22;MLEAF=0.084;MQ=59.34;MQ0=0;MQRankSum=0.133;QD=24.78;ReadPosRankSum=0.173	GT:AD:DP:GQ:PL	0/0:65,0:65:99:0,195,2081	0/0:19,0:19:57:0,57,616	0/0:8,0:8:24:0,24,255	0/0:37,0:37:99:0,111,1167	0/0:13,0:13:36:0,36,404	0/0:12,0:12:33:0,33,357	0/0:20,0:20:60:0,60,636	0/0:6,0:6:18:0,18,201	0/0:5,0:5:15:0,15,161	0/0:22,0:22:63:0,63,679	0/0:2,0:2:6:0,6,69	0/0:19,0:19:57:0,57,586	0/0:15,0:15:42:0,42,460	0/0:3,0:3:9:0,9,100	0/0:16,0:16:45:0,45,495	0/0:16,0:16:48:0,48,514	0/0:16,0:16:45:0,45,484	0/0:3,0:3:9:0,9,100	0/0:5,0:5:15:0,15,159	1/1:0,7:7:21:210,21,0	0/0:7,0:7:21:0,21,237	1/1:0,14:14:42:436,42,0	0/0:15,0:15:45:0,45,466	0/0:10,0:10:27:0,27,292	0/0:1,0:1:3:0,3,32	0/0:12,0:12:36:0,36,385	0/0:13,0:13:39:0,39,410	0/0:5,0:5:15:0,15,151	0/0:1,0:1:3:0,3,33	0/0:13,0:13:39:0,39,409	0/0:7,0:7:21:0,21,228	0/0:3,0:3:9:0,9,96	0/0:17,0:17:51:0,51,532	0/0:5,0:5:15:0,15,158	0/0:20,0:20:57:0,57,620	0/0:4,0:4:12:0,12,128	0/0:9,0:9:27:0,27,287	0/0:8,0:8:24:0,24,248	0/0:7,0:7:21:0,21,224	0/0:4,0:4:12:0,12,133	0/0:5,0:5:15:0,15,160	0/0:15,0:15:45:0,45,483	0/0:16,0:16:48:0,48,502	0/0:15,0:15:42:0,42,449	1/1:0,9:9:27:270,27,0	0/0:13,0:13:39:0,39,417	0/0:10,0:10:27:0,27,305	0/0:6,0:6:18:0,18,195	0/0:3,0:3:9:0,9,93	0/0:4,0:4:12:0,12,126	0/0:1,0:1:3:0,3,31	0/0:1,0:1:3:0,3,31	0/0:3,0:3:9:0,9,99	0/0:5,0:5:15:0,15,159	0/0:8,0:8:24:0,24,255	0/0:2,0:2:6:0,6,62	0/0:5,0:5:15:0,15,152	0/0:9,0:9:27:0,27,291	0/0:2,0:2:6:0,6,61	0/0:2,0:2:6:0,6,65	0/0:4,0:4:12:0,12,130	0/0:1,0:1:3:0,3,32	0/0:2,0:2:6:0,6,65	0/0:3,0:3:9:0,9,98	0/0:6,0:6:18:0,18,192	0/0:2,0:2:6:0,6,62	0/0:6,0:6:18:0,18,189	0/0:8,0:8:24:0,24,260	0/0:3,0:3:9:0,9,96	./.:.:.:.:.	0/0:1,0:1:3:0,3,32	0/0:2,0:2:6:0,6,65	1/1:0,3:3:9:94,9,0	0/1:2,3:5:48:76,0,48	0/0:7,0:7:21:0,21,224	0/0:4,0:4:9:0,9,108	0/0:2,0:2:6:0,6,63	1/1:0,2:2:6:63,6,0	./.:.:.:.:.	0/0:4,0:4:12:0,12,126	0/0:1,0:1:3:0,3,32	0/0:1,0:1:3:0,3,31	0/0:1,0:1:3:0,3,34	0/0:3,0:3:9:0,9,95	0/0:1,0:1:3:0,3,31	0/0:4,0:4:12:0,12,129	0/0:1,0:1:3:0,3,30	0/0:6,0:6:18:0,18,184	0/0:9,0:9:27:0,27,280	0/0:7,0:7:21:0,21,222	0/0:2,0:2:6:0,6,61	0/0:3,0:3:9:0,9,100	0/0:1,0:1:3:0,3,32	./.:.:.:.:.	0/0:3,0:3:9:0,9,95	0/0:2,0:2:6:0,6,65	0/0:4,0:4:12:0,12,122	0/0:1,0:1:3:0,3,32	0/0:4,0:4:12:0,12,119	./.:.:.:.:.	0/0:5,0:5:15:0,15,159	0/0:2,0:2:6:0,6,63	0/0:6,0:6:18:0,18,192	0/0:3,0:3:9:0,9,97	1/1:0,1:1:3:32,3,0	0/0:3,0:3:9:0,9,93	0/0:1,0:1:3:0,3,32	0/0:4,0:4:12:0,12,126	0/0:4,0:4:12:0,12,126	0/0:5,0:5:15:0,15,159	0/0:5,0:5:12:0,12,134	0/0:4,0:4:12:0,12,130	0/0:1,0:1:3:0,3,32	0/0:3,0:3:9:0,9,94	0/0:4,0:4:12:0,12,125	0/0:4,0:4:12:0,12,128	0/0:3,0:3:9:0,9,96	0/0:2,0:2:6:0,6,59	0/0:3,0:3:9:0,9,91	1/1:0,1:1:3:31,3,0	0/0:5,0:5:15:0,15,156	0/0:6,0:6:18:0,18,192	1/1:0,5:5:15:155,15,0	1/1:0,2:2:6:65,6,0	0/0:9,0:9:24:0,24,266	1/1:0,4:4:12:125,12,0	1/1:0,5:5:15:158,15,0	1/1:0,4:4:12:123,12,0	1/1:0,1:1:3:32,3,0	0/0:4,0:4:6:0,6,89	0/0:4,0:4:6:0,6,89	0/0:2,0:2:3:0,3,45	0/0:10,0:10:15:0,15,224	./.:.:.:.:.	0/0:11,0:11:18:0,18,244	./.:.:.:.:.	0/0:28,0:28:84:0,84,931
chr0	38011348	.	G	T	887.54	.	AC=30;AF=0.130;AN=230;BaseQRankSum=0.670;DP=592;Dels=0.00;FS=1.316;HaplotypeScore=0.0755;InbreedingCoeff=0.5071;MLEAC=22;MLEAF=0.096;MQ=59.82;MQ0=0;MQRankSum=1.222;QD=23.36;ReadPosRankSum=-1.048	GT:AD:DP:GQ:PL	0/0:35,0:35:99:0,105,1113	0/0:20,0:20:60:0,60,629	0/0:5,0:5:12:0,12,143	0/0:25,0:25:69:0,69,748	0/0:7,0:7:21:0,21,224	0/0:8,0:8:21:0,21,241	0/0:6,0:6:18:0,18,191	0/0:1,0:1:3:0,3,34	0/0:1,0:1:3:0,3,32	0/0:10,0:10:27:0,27,307	0/0:2,0:2:6:0,6,63	0/0:5,0:5:15:0,15,165	0/0:10,0:10:30:0,30,326	./.:.:.:.:.	0/0:12,0:12:36:0,36,393	0/0:6,0:6:18:0,18,191	0/0:14,0:14:33:0,33,385	0/0:1,0:1:3:0,3,30	0/0:14,0:14:30:0,30,368	./.:.:.:.:.	0/0:1,0:1:3:0,3,35	0/0:2,0:2:6:0,6,66	1/1:0,7:7:15:191,15,0	0/0:12,0:12:33:0,33,368	./.:.:.:.:.	0/0:12,0:12:27:0,27,327	0/0:9,0:9:24:0,24,272	0/0:1,0:1:3:0,3,32	0/0:2,0:2:6:0,6,64	0/0:6,0:6:18:0,18,187	./.:.:.:.:.	0/0:2,0:2:6:0,6,61	0/0:12,0:12:27:0,27,322	0/0:2,0:2:3:0,3,32	0/0:12,0:12:36:0,36,390	./.:.:.:.:.	0/0:5,0:5:15:0,15,160	1/1:0,2:2:6:63,6,0	0/0:6,0:6:18:0,18,184	1/1:0,2:2:6:67,6,0	0/0:6,0:6:18:0,18,193	0/0:5,0:5:15:0,15,163	0/0:13,0:13:36:0,36,396	0/0:17,0:17:45:0,45,497	0/0:11,0:11:27:0,27,309	0/0:18,0:18:45:0,45,517	0/0:9,0:9:27:0,27,287	./.:.:.:.:.	0/0:2,0:2:6:0,6,63	./.:.:.:.:.	./.:.:.:.:.	0/0:2,0:2:6:0,6,67	0/0:6,0:6:15:0,15,168	0/0:4,0:4:9:0,9,107	0/0:7,0:7:18:0,18,207	./.:.:.:.:.	0/0:6,0:6:18:0,18,201	0/0:6,0:6:18:0,18,189	0/0:1,0:1:3:0,3,32	0/0:2,0:2:6:0,6,63	0/0:1,0:1:3:0,3,32	0/0:2,0:2:6:0,6,65	0/0:5,0:5:12:0,12,139	0/0:7,0:7:21:0,21,226	0/0:2,0:2:6:0,6,64	0/0:6,0:6:18:0,18,187	0/0:3,0:3:9:0,9,94	1/1:0,2:2:6:61,6,0	0/0:2,0:2:6:0,6,68	./.:.:.:.:.	./.:.:.:.:.	1/1:0,6:6:18:186,18,0	./.:.:.:.:.	0/0:1,0:1:3:0,3,30	0/0:2,0:2:6:0,6,62	0/0:2,0:2:6:0,6,65	0/0:4,0:4:9:0,9,108	./.:.:.:.:.	0/0:1,0:1:3:0,3,34	1/1:0,2:2:6:65,6,0	0/0:3,0:3:9:0,9,97	0/0:1,0:1:3:0,3,31	0/0:1,0:1:3:0,3,32	1/1:0,2:2:6:63,6,0	1/1:0,1:1:3:32,3,0	0/0:3,0:3:9:0,9,96	0/0:4,0:4:12:0,12,129	./.:.:.:.:.	0/0:1,0:1:3:0,3,31	0/0:3,0:3:9:0,9,93	0/0:4,0:4:12:0,12,128	0/0:5,0:5:15:0,15,155	0/0:2,0:2:6:0,6,62	0/0:1,0:1:3:0,3,34	./.:.:.:.:.	0/0:3,0:3:9:0,9,94	./.:.:.:.:.	0/0:5,0:5:15:0,15,149	./.:.:.:.:.	./.:.:.:.:.	0/0:2,0:2:6:0,6,64	0/0:1,0:1:3:0,3,32	0/0:1,0:1:3:0,3,31	1/1:0,1:1:3:32,3,0	0/0:2,0:2:6:0,6,63	1/1:0,4:4:12:131,12,0	0/0:1,0:1:3:0,3,32	0/0:7,0:7:18:0,18,205	1/1:0,1:1:3:33,3,0	0/0:1,0:1:3:0,3,31	0/0:8,0:8:18:0,18,216	1/1:0,1:1:3:32,3,0	1/1:0,3:3:9:91,9,0	0/0:3,0:3:9:0,9,100	0/0:2,0:2:6:0,6,65	0/0:4,0:4:12:0,12,129	0/0:2,0:2:6:0,6,64	1/1:0,1:1:3:33,3,0	./.:.:.:.:.	0/0:2,0:2:6:0,6,65	0/0:3,0:3:9:0,9,97	0/0:2,0:2:6:0,6,61	0/0:6,0:6:18:0,18,189	0/0:3,0:3:9:0,9,92	1/1:0,3:3:9:89,9,0	0/0:1,0:1:3:0,3,31	0/0:6,0:6:18:0,18,191	0/0:4,0:4:9:0,9,111	0/0:1,0:1:3:0,3,33	./.:.:.:.:.	./.:.:.:.:.	0/0:4,0:4:9:0,9,99	0/0:4,0:4:6:0,6,89	./.:.:.:.:.	0/0:2,0:2:3:0,3,45	0/0:2,0:2:3:0,3,45	0/0:25,0:25:69:0,69,756
chr0	38014859	.	G	A	9014.89	.	AC=74;AF=0.280;AN=264;BaseQRankSum=-2.223;DP=1090;Dels=0.00;FS=0.237;HaplotypeScore=0.2297;InbreedingCoeff=0.6965;MLEAC=70;MLEAF=0.265;MQ=59.78;MQ0=0;MQRankSum=-1.572;QD=25.32;ReadPosRankSum=0.920	GT:AD:DP:GQ:PL	0/0:63,0:63:99:0,189,1986	0/0:19,0:19:57:0,57,606	0/0:18,0:18:42:0,42,463	1/1:0,52:52:99:1564,156,0	0/0:11,0:11:33:0,33,336	0/0:15,0:15:45:0,45,470	0/0:24,0:24:60:0,60,681	0/0:5,0:5:15:0,15,161	1/1:0,2:2:6:64,6,0	1/1:0,21:21:63:655,63,0	1/1:0,3:3:9:95,9,0	0/0:22,0:22:66:0,66,662	1/1:0,18:18:51:544,51,0	0/0:2,0:2:6:0,6,64	0/0:13,0:13:36:0,36,394	1/1:0,21:21:60:623,60,0	1/1:0,14:14:36:399,36,0	0/0:4,0:4:12:0,12,124	0/0:14,0:14:39:0,39,414	0/0:9,0:9:21:0,21,240	0/0:6,0:6:18:0,18,185	0/0:23,0:23:63:0,63,689	0/0:19,0:19:57:0,57,591	0/0:22,0:22:66:0,66,673	0/0:1,0:1:3:0,3,30	0/1:13,10:23:99:215,0,332	0/0:8,0:8:24:0,24,254	1/1:0,3:3:9:101,9,0	1/1:0,3:3:9:97,9,0	1/1:0,43:43:99:1277,129,0	1/1:0,7:7:21:230,21,0	1/1:0,2:2:6:66,6,0	1/1:0,26:26:75:791,75,0	0/1:1,4:5:16:107,0,16	0/0:17,0:17:45:0,45,493	0/0:5,0:5:15:0,15,160	0/0:21,0:21:63:0,63,666	0/0:13,0:13:33:0,33,354	1/1:0,8:8:24:235,24,0	0/0:3,0:3:9:0,9,96	0/0:1,0:1:3:0,3,32	1/1:0,13:13:36:394,36,0	0/0:25,0:25:66:0,66,723	0/0:15,0:15:45:0,45,467	0/0:11,0:11:30:0,30,324	0/0:17,0:17:51:0,51,537	0/0:11,0:11:33:0,33,339	0/0:4,0:4:12:0,12,122	0/1:3,1:4:20:20,0,80	1/1:0,2:2:6:64,6,0	1/1:0,1:1:3:29,3,0	1/1:0,2:2:6:59,6,0	1/1:0,3:3:9:93,9,0	0/0:7,0:7:21:0,21,221	0/0:5,0:5:15:0,15,161	./.:.:.:.:.	0/0:3,0:3:9:0,9,93	0/0:6,0:6:18:0,18,186	1/1:0,3:3:9:93,9,0	0/0:4,0:4:9:0,9,106	1/1:0,2:2:6:62,6,0	1/1:0,4:4:12:123,12,0	1/1:0,7:7:21:211,21,0	0/0:5,0:5:15:0,15,152	1/1:0,5:5:15:151,15,0	0/0:10,0:10:24:0,24,278	./.:.:.:.:.	0/0:2,0:2:6:0,6,59	1/1:0,2:2:6:64,6,0	0/0:2,0:2:6:0,6,58	0/0:3,0:3:9:0,9,85	0/0:5,0:5:12:0,12,136	0/0:2,0:2:3:0,3,45	./.:.:.:.:.	0/0:5,0:5:12:0,12,140	0/0:2,0:2:6:0,6,62	0/0:1,0:1:3:0,3,30	0/0:4,0:4:12:0,12,122	0/0:2,0:2:6:0,6,59	0/0:3,0:3:9:0,9,96	0/0:4,0:4:12:0,12,124	0/0:3,0:3:9:0,9,94	0/0:6,0:6:18:0,18,192	0/0:1,0:1:3:0,3,31	0/0:1,0:1:3:0,3,32	0/0:7,0:7:21:0,21,222	0/0:4,0:4:12:0,12,122	0/1:5,1:6:11:11,0,145	0/0:2,0:2:6:0,6,63	0/0:6,0:6:18:0,18,199	0/0:2,0:2:6:0,6,66	0/0:7,0:7:21:0,21,214	1/1:0,3:3:9:92,9,0	0/0:1,0:1:3:0,3,32	1/1:0,1:1:3:32,3,0	1/1:0,5:5:15:162,15,0	0/1:8,1:9:7:7,0,215	1/1:0,4:4:12:120,12,0	0/0:1,0:1:3:0,3,33	1/1:0,3:3:9:89,9,0	1/1:0,6:6:18:186,18,0	1/1:0,2:2:6:62,6,0	0/1:4,3:7:69:69,0,104	0/0:6,0:6:15:0,15,165	0/0:5,0:5:15:0,15,154	0/0:4,0:4:9:0,9,106	0/0:2,0:2:6:0,6,63	0/0:7,0:7:21:0,21,222	0/0:7,0:7:21:0,21,217	0/0:5,0:5:15:0,15,156	0/0:11,0:11:33:0,33,336	0/0:7,0:7:21:0,21,217	0/0:13,0:13:39:0,39,404	1/1:0,8:8:24:247,24,0	1/1:0,3:3:9:92,9,0	0/0:6,0:6:18:0,18,186	0/0:4,0:4:12:0,12,123	0/0:2,0:2:6:0,6,61	0/0:3,0:3:6:0,6,63	0/0:4,0:4:12:0,12,124	0/0:6,0:6:18:0,18,181	0/0:3,0:3:9:0,9,86	0/0:6,0:6:18:0,18,187	0/0:4,0:4:12:0,12,126	0/0:7,0:7:21:0,21,210	0/0:2,0:2:6:0,6,65	0/0:6,0:6:18:0,18,184	0/0:6,0:6:15:0,15,171	0/0:9,0:9:27:0,27,275	0/0:3,0:3:6:0,6,77	0/0:4,0:4:6:0,6,89	./.:.:.:.:.	0/0:4,0:4:6:0,6,89	0/0:4,0:4:6:0,6,74	0/0:4,0:4:6:0,6,89	./.:.:.:.:.	0/0:23,0:23:69:0,69,759
chr0	38016698	.	C	T	2494.83	.	AC=65;AF=0.266;AN=244;BaseQRankSum=-1.222;DP=420;Dels=0.00;FS=1.377;HaplotypeScore=0.0302;InbreedingCoeff=0.5384;MLEAC=59;MLEAF=0.242;MQ=59.74;MQ0=0;MQRankSum=0.374;QD=23.10;ReadPosRankSum=-0.919	GT:AD:DP:GQ:PL	0/0:25,0:25:75:0,75,801	0/0:10,0:10:30:0,30,307	0/0:9,0:9:27:0,27,286	1/1:0,12:12:36:379,36,0	0/0:6,0:6:18:0,18,193	0/0:4,0:4:9:0,9,106	0/0:4,0:4:12:0,12,131	0/0:1,0:1:3:0,3,32	./.:.:.:.:.	1/1:0,5:5:15:148,15,0	1/1:0,1:1:3:32,3,0	0/0:2,0:2:6:0,6,62	1/1:0,4:4:12:120,12,0	./.:.:.:.:.	0/0:14,0:14:42:0,42,424	1/1:0,6:6:18:188,18,0	1/1:0,3:3:9:90,9,0	0/0:2,0:2:6:0,6,67	0/0:2,0:2:6:0,6,60	./.:.:.:.:.	0/0:3,0:3:9:0,9,95	0/0:1,0:1:3:0,3,32	0/0:5,0:5:15:0,15,164	0/0:11,0:11:33:0,33,336	0/0:3,0:3:9:0,9,97	0/1:2,5:7:34:134,0,34	0/0:7,0:7:21:0,21,230	1/1:0,3:3:9:100,9,0	1/1:0,2:2:6:64,6,0	1/1:0,2:2:6:63,6,0	1/1:0,1:1:3:32,3,0	1/1:0,1:1:3:33,3,0	1/1:0,4:4:12:120,12,0	1/1:0,1:1:3:32,3,0	0/1:7,1:8:1:1,0,206	0/0:2,0:2:6:0,6,64	0/0:8,0:8:24:0,24,261	0/0:2,0:2:6:0,6,61	1/1:0,3:3:9:95,9,0	0/0:1,0:1:3:0,3,32	0/0:2,0:2:6:0,6,65	1/1:0,1:1:3:29,3,0	0/0:5,0:5:15:0,15,159	0/0:7,0:7:21:0,21,223	0/0:11,0:11:33:0,33,360	0/0:6,0:6:18:0,18,189	0/0:5,0:5:15:0,15,162	./.:.:.:.:.	0/0:1,0:1:3:0,3,32	1/1:0,3:3:9:91,9,0	1/1:0,1:1:3:29,3,0	1/1:0,1:1:3:32,3,0	1/1:0,3:3:6:76,6,0	0/0:1,0:1:3:0,3,33	0/0:2,0:2:6:0,6,59	./.:.:.:.:.	0/0:2,0:2:6:0,6,63	0/0:1,0:1:3:0,3,29	1/1:0,1:1:3:31,3,0	0/0:1,0:1:3:0,3,32	1/1:0,2:2:6:63,6,0	./.:.:.:.:.	1/1:0,6:6:18:187,18,0	0/0:2,0:2:6:0,6,61	1/1:0,5:5:15:150,15,0	0/0:3,0:3:9:0,9,96	./.:.:.:.:.	0/0:5,0:5:15:0,15,155	1/1:0,2:2:6:64,6,0	0/0:1,0:1:3:0,3,32	0/0:2,0:2:6:0,6,65	0/0:2,0:2:6:0,6,66	0/0:1,0:1:3:0,3,32	./.:.:.:.:.	0/0:5,0:5:12:0,12,138	0/0:1,0:1:3:0,3,32	0/0:2,0:2:6:0,6,65	0/0:1,0:1:3:0,3,32	0/0:2,0:2:6:0,6,63	0/0:1,0:1:3:0,3,32	0/0:2,0:2:6:0,6,58	./.:.:.:.:.	0/0:3,0:3:9:0,9,100	0/0:4,0:4:9:0,9,97	0/0:1,0:1:3:0,3,33	0/0:2,0:2:6:0,6,59	0/0:2,0:2:6:0,6,67	0/0:4,0:4:12:0,12,126	0/0:4,0:4:12:0,12,125	0/0:3,0:3:9:0,9,92	0/0:1,0:1:3:0,3,32	0/0:2,0:2:6:0,6,62	1/1:0,1:1:3:32,3,0	0/0:1,0:1:3:0,3,32	./.:.:.:.:.	1/1:0,2:2:6:62,6,0	0/1:2,1:3:23:23,0,52	./.:.:.:.:.	0/0:1,0:1:3:0,3,29	1/1:0,2:2:6:63,6,0	1/1:0,1:1:3:32,3,0	./.:.:.:.:.	1/1:0,1:1:3:30,3,0	0/0:2,0:2:6:0,6,67	0/0:2,0:2:6:0,6,66	./.:.:.:.:.	0/0:4,0:4:12:0,12,129	0/0:3,0:3:9:0,9,92	0/0:2,0:2:6:0,6,68	0/0:2,0:2:6:0,6,63	0/0:2,0:2:6:0,6,63	0/0:2,0:2:6:0,6,71	0/0:2,0:2:6:0,6,63	1/1:0,4:4:12:129,12,0	1/1:0,6:6:18:187,18,0	0/0:2,0:2:6:0,6,59	0/0:2,0:2:6:0,6,65	0/0:2,0:2:6:0,6,61	./.:.:.:.:.	./.:.:.:.:.	0/0:2,0:2:6:0,6,63	0/0:1,0:1:3:0,3,32	0/0:1,0:1:3:0,3,32	0/0:2,0:2:6:0,6,65	0/0:1,0:1:3:0,3,32	0/0:3,0:3:9:0,9,100	0/0:1,0:2:3:0,3,32	0/0:2,0:2:6:0,6,66	0/0:3,0:3:9:0,9,95	0/0:3,0:3:6:0,6,77	0/0:6,0:6:15:0,15,175	0/0:4,0:4:9:0,9,107	0/0:2,0:2:3:0,3,45	0/0:3,0:3:6:0,6,76	0/0:3,0:3:9:0,9,91	0/0:2,0:2:6:0,6,64	0/0:21,0:21:63:0,63,703
chr0	38022365	.	T	C	2777.59	.	AC=29;AF=0.116;AN=250;BaseQRankSum=6.367;DP=748;Dels=0.00;FS=13.258;HaplotypeScore=0.2588;InbreedingCoeff=0.5476;MLEAC=27;MLEAF=0.108;MQ=59.14;MQ0=0;MQRankSum=0.259;QD=25.25;ReadPosRankSum=0.989	GT:AD:DP:GQ:PL	0/0:32,0:32:96:0,96,979	0/0:20,0:20:60:0,60,590	0/0:12,0:12:33:0,33,354	0/0:16,0:16:45:0,45,472	1/1:0,10:10:30:308,30,0	0/0:12,0:12:36:0,36,350	0/0:5,0:5:15:0,15,144	1/1:0,6:6:18:188,18,0	./.:.:.:.:.	0/0:17,0:17:51:0,51,500	0/0:1,0:1:3:0,3,32	0/0:15,0:15:36:0,36,411	0/0:9,0:9:27:0,27,274	0/0:2,0:2:6:0,6,60	1/1:0,18:18:45:514,45,0	0/0:10,0:10:24:0,24,272	0/0:13,0:13:33:0,33,359	0/0:2,0:2:6:0,6,65	0/0:2,0:2:6:0,6,57	0/0:2,0:2:3:0,3,45	./.:.:.:.:.	0/0:7,0:7:15:0,15,179	0/0:9,0:9:27:0,27,267	0/0:17,0:17:48:0,48,501	0/0:2,0:2:6:0,6,59	0/0:13,0:13:39:0,39,393	0/0:13,0:13:36:0,36,384	0/0:3,0:3:9:0,9,97	0/0:3,0:3:9:0,9,93	0/0:16,0:16:45:0,45,473	0/0:1,0:1:3:0,3,31	0/0:2,0:2:6:0,6,61	0/0:6,0:6:18:0,18,181	0/0:1,0:1:3:0,3,33	0/0:10,0:10:24:0,24,271	./.:.:.:.:.	1/1:0,29:29:60:732,60,0	0/0:5,0:5:12:0,12,134	0/0:5,0:5:12:0,12,132	0/0:1,0:1:3:0,3,33	1/1:0,1:1:3:33,3,0	0/0:6,0:6:18:0,18,181	0/0:13,0:13:36:0,36,381	0/0:16,0:16:36:0,36,422	0/0:11,0:11:30:0,30,323	0/0:11,0:11:30:0,30,312	0/0:16,0:16:48:0,48,480	0/0:1,0:1:3:0,3,32	0/0:2,0:2:3:0,3,45	0/0:5,0:5:12:0,12,137	0/0:4,0:4:12:0,12,117	0/0:2,0:2:6:0,6,59	0/0:4,0:4:12:0,12,120	0/0:2,0:2:6:0,6,61	0/0:7,0:7:21:0,21,210	0/0:2,0:2:6:0,6,59	0/0:7,0:7:21:0,21,215	0/0:1,0:1:3:0,3,30	./.:.:.:.:.	0/0:3,0:3:9:0,9,92	0/0:3,0:3:9:0,9,90	0/0:2,0:2:6:0,6,61	0/0:7,0:7:18:0,18,196	0/0:5,0:5:15:0,15,150	0/0:5,0:5:15:0,15,153	1/1:0,8:8:24:247,24,0	1/1:0,5:5:12:136,12,0	0/0:4,0:4:12:0,12,118	0/0:2,0:2:6:0,6,60	1/1:0,1:1:3:30,3,0	0/0:4,0:4:12:0,12,119	0/0:5,0:5:15:0,15,148	0/0:3,0:3:9:0,9,91	0/0:6,0:6:18:0,18,180	0/0:6,0:6:18:0,18,173	./.:.:.:.:.	0/0:4,0:4:12:0,12,119	0/0:1,0:1:3:0,3,30	0/0:1,0:1:3:0,3,31	0/0:4,0:4:12:0,12,120	0/0:3,0:3:9:0,9,94	0/0:2,0:2:6:0,6,62	0/0:1,0:1:3:0,3,31	0/0:3,0:3:6:0,6,75	0/0:5,0:5:15:0,15,143	0/0:2,0:2:6:0,6,67	1/1:0,4:4:12:124,12,0	0/0:3,0:3:9:0,9,95	1/1:0,11:11:27:305,27,0	0/1:1,5:6:14:145,0,14	1/1:0,1:1:3:34,3,0	0/0:4,0:4:12:0,12,122	0/0:3,0:3:9:0,9,95	1/1:0,4:4:12:124,12,0	0/0:3,0:3:9:0,9,92	./.:.:.:.:.	0/0:5,0:5:15:0,15,158	./.:.:.:.:.	0/0:2,0:2:6:0,6,58	0/0:1,0:1:3:0,3,30	0/0:5,0:5:12:0,12,123	0/0:2,0:2:6:0,6,60	0/0:7,0:7:21:0,21,213	0/0:6,0:6:18:0,18,183	0/0:2,0:2:6:0,6,59	0/0:4,0:4:12:0,12,121	0/0:3,0:3:9:0,9,96	0/0:2,0:2:6:0,6,57	./.:.:.:.:.	0/0:1,0:1:3:0,3,32	0/0:4,0:4:9:0,9,105	./.:.:.:.:.	0/0:3,0:3:6:0,6,73	0/0:6,0:6:15:0,15,169	0/0:5,0:5:15:0,15,157	1/1:0,3:3:9:93,9,0	1/1:0,3:3:9:95,9,0	0/0:10,0:10:24:0,24,268	0/0:2,0:2:6:0,6,61	0/0:1,0:1:3:0,3,31	0/0:7,0:7:21:0,21,212	0/0:4,0:4:12:0,12,122	0/0:7,0:7:21:0,21,217	0/0:2,0:2:6:0,6,61	0/0:5,0:5:15:0,15,146	0/0:4,0:4:12:0,12,118	0/0:2,0:2:6:0,6,59	0/0:4,0:4:12:0,12,122	0/0:2,0:2:6:0,6,63	0/0:2,0:2:3:0,3,45	./.:.:.:.:.	0/0:2,0:2:3:0,3,45	0/0:3,0:3:3:0,3,45	./.:.:.:.:.	0/0:2,0:2:3:0,3,45	./.:.:.:.:.	0/0:33,0:33:99:0,99,1103
chr0	38022944	.	T	C	6229.47	.	AC=73;AF=0.297;AN=246;BaseQRankSum=4.170;DP=804;Dels=0.00;FS=7.478;HaplotypeScore=0.1015;InbreedingCoeff=0.6944;MLEAC=70;MLEAF=0.285;MQ=59.44;MQ0=1;MQRankSum=-0.248;QD=26.40;ReadPosRankSum=-1.713	GT:AD:DP:GQ:PL	0/0:36,0:36:99:0,99,1116	0/0:18,0:18:54:0,54,565	0/0:14,0:14:42:0,42,433	1/1:0,34:34:99:1096,102,0	0/0:16,0:16:45:0,45,481	0/0:9,0:9:24:0,24,260	0/0:3,0:3:9:0,9,93	./.:.:.:.:.	1/1:0,1:1:3:32,3,0	1/1:0,9:9:27:286,27,0	./.:.:.:.:.	0/0:16,0:16:42:0,42,464	1/1:0,13:13:39:424,39,0	./.:.:.:.:.	0/0:26,0:26:69:0,69,770	1/1:0,10:10:30:316,30,0	1/1:0,10:10:27:304,27,0	0/0:2,0:2:6:0,6,61	0/0:8,0:8:24:0,24,252	0/0:3,0:3:6:0,6,75	0/0:1,0:1:3:0,3,33	0/0:15,0:15:45:0,45,452	0/0:13,0:13:36:0,36,387	0/0:23,0:23:63:0,63,686	0/0:1,0:1:3:0,3,32	0/1:8,7:15:99:169,0,204	0/0:12,0:12:36:0,36,375	1/1:0,3:3:9:99,9,0	1/1:0,2:2:6:67,6,0	1/1:0,9:9:27:288,27,0	1/1:0,3:3:9:100,9,0	1/1:0,2:2:6:63,6,0	1/1:0,21:21:42:543,42,0	1/1:0,4:4:12:135,12,0	0/0:18,0:18:45:0,45,510	0/0:2,0:2:6:0,6,56	0/0:12,0:12:36:0,36,377	0/0:8,0:8:24:0,24,247	1/1:0,8:8:24:255,24,0	0/0:2,0:2:6:0,6,67	0/0:3,0:3:9:0,9,96	1/1:0,6:6:15:173,15,0	0/0:14,0:14:39:0,39,421	0/0:9,0:9:27:0,27,286	0/0:16,0:16:48:0,48,504	0/0:16,0:16:45:0,45,484	0/0:14,0:14:42:0,42,437	1/1:0,1:1:3:32,3,0	1/1:0,2:2:6:68,6,0	1/1:0,4:4:12:128,12,0	1/1:0,2:2:6:61,6,0	1/1:0,3:3:9:97,9,0	1/1:0,5:5:15:155,15,0	0/0:5,0:5:15:0,15,154	0/0:8,0:8:24:0,24,252	./.:.:.:.:.	0/0:7,0:7:21:0,21,214	0/0:1,0:1:3:0,3,32	./.:.:.:.:.	0/0:4,0:4:12:0,12,123	1/1:0,1:1:3:30,3,0	1/1:0,4:4:12:124,12,0	1/1:0,17:17:48:516,48,0	0/0:5,0:5:15:0,15,157	1/1:0,4:4:12:127,12,0	0/0:6,0:6:18:0,18,193	0/0:2,0:2:6:0,6,63	0/0:9,0:9:24:0,24,265	1/1:0,2:2:6:60,6,0	0/0:2,0:2:6:0,6,65	0/0:2,0:2:6:0,6,62	0/0:4,0:4:12:0,12,124	0/0:2,0:2:6:0,6,61	0/0:2,0:2:6:0,6,63	0/0:6,0:6:18:0,18,190	./.:.:.:.:.	0/0:2,0:2:6:0,6,63	./.:.:.:.:.	./.:.:.:.:.	0/0:4,0:4:9:0,9,106	0/0:2,0:2:6:0,6,63	0/0:1,0:1:3:0,3,30	0/0:3,0:3:9:0,9,95	0/0:3,0:3:9:0,9,95	0/0:6,0:6:18:0,18,184	0/0:1,0:1:3:0,3,32	0/0:3,0:3:9:0,9,93	0/0:2,0:2:6:0,6,62	./.:.:.:.:.	./.:.:.:.:.	0/0:2,0:2:6:0,6,63	0/0:4,0:4:12:0,12,124	1/1:0,6:6:18:194,18,0	0/0:1,0:1:3:0,3,32	1/1:0,3:3:9:99,9,0	1/1:0,3:3:9:92,9,0	0/1:3,1:4:19:19,0,84	1/1:0,3:3:6:77,6,0	0/0:3,0:3:9:0,9,94	1/1:0,3:3:9:97,9,0	1/1:0,5:5:15:174,15,0	1/1:0,1:1:3:33,3,0	0/0:3,0:3:9:0,9,92	./.:.:.:.:.	0/0:2,0:2:6:0,6,61	0/0:2,0:2:6:0,6,63	0/1:4,1:5:17:17,0,112	0/0:3,0:3:9:0,9,92	0/0:1,0:1:3:0,3,30	0/0:1,0:1:3:0,3,30	0/0:6,0:7:15:0,15,161	0/0:1,0:1:3:0,3,30	0/0:8,0:8:21:0,21,239	1/1:0,1:1:3:31,3,0	1/1:0,6:6:18:191,18,0	0/0:4,0:4:12:0,12,129	0/0:5,0:5:15:0,15,157	0/0:3,0:3:9:0,9,93	0/0:3,0:3:9:0,9,91	0/0:3,0:3:9:0,9,90	0/0:4,0:4:12:0,12,126	0/0:6,0:6:12:0,12,140	0/0:5,0:5:12:0,12,136	0/0:9,0:9:21:0,21,249	0/0:4,0:4:12:0,12,123	0/0:5,0:5:12:0,12,139	./.:.:.:.:.	0/0:5,0:5:12:0,12,140	0/0:3,0:3:9:0,9,93	0/0:2,0:2:3:0,3,45	0/0:2,0:2:3:0,3,45	./.:.:.:.:.	0/0:6,0:6:9:0,9,134	0/0:6,0:6:12:0,12,153	./.:.:.:.:.	0/0:2,0:2:3:0,3,45	0/0:31,0:31:90:0,90,1023
chr0	38023185	.	T	C	1854.57	.	AC=35;AF=0.164;AN=214;BaseQRankSum=4.231;DP=498;Dels=0.00;FS=6.259;HaplotypeScore=0.0179;InbreedingCoeff=0.5328;MLEAC=32;MLEAF=0.150;MQ=38.49;MQ0=16;MQRankSum=-0.169;QD=22.62;ReadPosRankSum=2.429	GT:AD:DP:GQ:PL	0/0:12,0:12:33:0,33,361	1/1:0,11:11:30:319,30,0	0/0:6,0:6:18:0,18,189	0/0:18,0:18:45:0,45,462	0/0:4,0:4:12:0,12,125	0/0:5,0:5:15:0,15,148	0/0:1,0:1:3:0,3,32	./.:.:.:.:.	0/0:1,0:1:3:0,3,33	0/0:5,0:5:12:0,12,127	./.:.:.:.:.	0/0:5,0:5:15:0,15,158	0/0:11,0:11:30:0,30,311	./.:.:.:.:.	0/0:13,0:13:30:0,30,308	0/0:4,0:5:12:0,12,122	0/0:4,0:4:12:0,12,123	./.:.:.:.:.	0/0:1,0:1:3:0,3,31	./.:.:.:.:.	0/0:1,0:1:3:0,3,33	1/1:0,2:2:6:61,6,0	0/0:6,0:6:12:0,12,120	0/0:20,0:20:51:0,51,515	1/1:0,1:1:3:33,3,0	0/0:13,0:13:33:0,33,334	1/1:0,14:14:39:424,39,0	0/0:2,0:2:6:0,6,65	./.:.:.:.:.	0/0:5,0:5:6:0,6,60	0/0:1,0:1:3:0,3,30	0/0:1,0:1:3:0,3,32	0/0:2,0:2:3:0,3,33	0/0:1,0:1:3:0,3,32	1/1:0,6:6:18:200,18,0	./.:.:.:.:.	0/0:8,0:8:15:0,15,152	0/0:6,0:6:15:0,15,149	./.:.:.:.:.	0/0:1,0:1:3:0,3,30	0/0:1,0:1:3:0,3,31	0/0:4,0:4:12:0,12,125	0/0:13,0:13:36:0,36,343	0/0:4,0:4:12:0,12,127	1/1:0,8:8:15:157,15,0	0/0:4,0:4:9:0,9,106	0/0:6,0:6:15:0,15,145	./.:.:.:.:.	0/0:2,0:2:6:0,6,61	0/0:7,0:8:21:0,21,210	0/0:2,0:2:6:0,6,59	0/0:3,0:3:9:0,9,88	0/0:2,0:2:6:0,6,67	0/0:3,0:3:9:0,9,89	0/0:9,0:9:24:0,24,247	./.:.:.:.:.	0/0:6,0:6:15:0,15,151	0/0:6,0:6:18:0,18,184	./.:.:.:.:.	0/0:1,0:1:3:0,3,32	0/0:2,0:2:6:0,6,58	0/0:9,0:9:24:0,24,248	0/0:9,0:9:15:0,15,153	0/0:4,0:4:12:0,12,122	0/0:5,0:5:9:0,9,88	0/0:6,0:6:18:0,18,172	0/0:3,0:3:9:0,9,94	0/0:2,0:2:6:0,6,61	0/0:3,0:3:9:0,9,95	./.:.:.:.:.	0/0:2,1:3:6:0,6,65	./.:.:.:.:.	1/1:0,3:3:9:89,9,0	1/1:0,3:3:9:92,9,0	0/0:5,0:5:15:0,15,155	0/0:4,0:4:12:0,12,119	0/0:2,0:2:6:0,6,58	./.:.:.:.:.	./.:.:.:.:.	0/0:1,0:1:3:0,3,30	1/1:0,1:1:3:35,3,0	./.:.:.:.:.	./.:.:.:.:.	./.:.:.:.:.	0/0:9,0:9:27:0,27,270	./.:.:.:.:.	0/0:1,0:1:3:0,3,31	0/0:1,0:1:3:0,3,32	0/0:5,0:5:9:0,9,92	0/0:1,0:1:3:0,3,31	0/0:5,0:5:15:0,15,147	0/0:3,0:3:6:0,6,62	./.:.:.:.:.	0/0:3,0:3:9:0,9,98	0/0:2,0:2:6:0,6,61	0/0:1,0:1:3:0,3,30	0/0:2,0:2:6:0,6,61	0/0:2,0:2:6:0,6,60	0/0:4,0:4:12:0,12,113	0/0:1,0:1:3:0,3,33	0/0:2,0:2:6:0,6,63	./.:.:.:.:.	0/1:2,1:4:20:20,0,42	0/0:1,0:1:3:0,3,32	1/1:0,1:1:3:32,3,0	0/0:4,0:4:6:0,6,63	0/0:1,0:1:3:0,3,33	0/0:5,0:5:9:0,9,93	0/0:1,0:1:3:0,3,29	0/0:1,0:1:3:0,3,33	1/1:0,6:6:12:135,12,0	0/0:1,0:1:3:0,3,31	0/0:9,0:9:21:0,21,216	0/0:3,0:3:9:0,9,95	0/0:7,0:7:21:0,21,212	0/0:3,0:3:9:0,9,91	0/0:6,0:6:18:0,18,182	./.:.:.:.:.	0/0:3,0:3:3:0,3,44	./.:.:.:.:.	0/0:2,0:2:6:0,6,57	0/0:5,0:5:12:0,12,124	1/1:0,5:5:9:96,9,0	1/1:0,5:5:12:133,12,0	0/0:4,0:4:6:0,6,66	1/1:0,2:2:3:45,3,0	1/1:0,3:3:9:95,9,0	1/1:0,1:1:3:33,3,0	1/1:0,6:6:18:181,18,0	./.:.:.:.:.	./.:.:.:.:.	./.:.:.:.:.	./.:.:.:.:.	./.:.:.:.:.	./.:.:.:.:.	./.:.:.:.:.	0/0:23,0:23:66:0,66,724
chr0	38038947	.	C	A	443.4	.	AC=11;AF=0.052;AN=212;BaseQRankSum=-3.718;DP=386;Dels=0.00;FS=0.877;HaplotypeScore=0.0636;InbreedingCoeff=0.2190;MLEAC=9;MLEAF=0.042;MQ=58.65;MQ0=2;MQRankSum=0.941;QD=19.28;ReadPosRankSum=0.211	GT:AD:DP:GQ:PL	0/0:10,0:10:21:0,21,236	0/0:10,0:10:27:0,27,306	0/0:5,0:5:15:0,15,159	0/0:15,0:15:36:0,36,426	0/0:6,0:6:18:0,18,189	0/0:2,0:2:6:0,6,63	0/0:4,0:4:12:0,12,128	./.:.:.:.:.	0/0:2,0:2:6:0,6,67	0/0:5,0:5:15:0,15,162	./.:.:.:.:.	0/0:15,0:15:42:0,42,466	0/0:7,0:7:21:0,21,227	./.:.:.:.:.	0/0:8,0:8:24:0,24,258	0/0:4,0:4:12:0,12,125	0/0:7,0:7:21:0,21,219	0/0:1,0:1:3:0,3,32	./.:.:.:.:.	./.:.:.:.:.	./.:.:.:.:.	1/1:0,4:4:12:122,12,0	0/0:6,0:6:12:0,12,139	0/0:7,0:7:18:0,18,211	./.:.:.:.:.	0/0:7,0:7:15:0,15,185	0/0:6,0:6:18:0,18,195	0/0:1,0:1:3:0,3,33	./.:.:.:.:.	0/0:5,0:5:15:0,15,161	0/0:2,0:2:6:0,6,67	0/0:1,0:1:3:0,3,35	0/0:4,0:4:6:0,6,89	./.:.:.:.:.	0/0:1,0:1:3:0,3,33	./.:.:.:.:.	0/0:7,0:7:21:0,21,230	0/0:1,0:1:3:0,3,32	0/0:3,0:3:9:0,9,97	./.:.:.:.:.	0/0:2,0:2:6:0,6,65	0/0:5,0:5:15:0,15,168	0/0:7,0:7:18:0,18,205	0/0:5,0:5:15:0,15,160	1/1:0,10:10:27:290,27,0	0/0:2,0:2:6:0,6,60	0/0:5,0:5:12:0,12,136	1/1:0,2:2:6:67,6,0	0/0:1,0:1:3:0,3,34	0/0:4,0:4:12:0,12,129	0/0:1,0:1:3:0,3,32	0/0:4,0:4:12:0,12,131	0/0:2,0:2:6:0,6,67	0/0:2,0:2:6:0,6,61	0/0:4,0:4:12:0,12,123	./.:.:.:.:.	0/0:2,0:2:6:0,6,66	0/0:3,0:3:9:0,9,97	0/0:1,0:1:3:0,3,34	0/0:3,0:3:9:0,9,103	0/0:3,0:3:9:0,9,97	./.:.:.:.:.	0/0:1,0:1:3:0,3,35	0/0:2,0:2:3:0,3,45	0/0:3,0:3:9:0,9,98	./.:.:.:.:.	0/0:5,0:5:15:0,15,161	0/0:2,0:2:6:0,6,64	./.:.:.:.:.	0/0:2,0:2:6:0,6,65	./.:.:.:.:.	0/0:2,0:2:3:0,3,45	0/0:2,0:2:6:0,6,63	0/0:2,0:2:6:0,6,61	0/0:3,0:3:9:0,9,99	0/0:1,0:1:3:0,3,32	./.:.:.:.:.	0/0:2,0:2:6:0,6,70	./.:.:.:.:.	0/0:2,0:2:6:0,6,64	./.:.:.:.:.	0/0:3,0:3:6:0,6,67	./.:.:.:.:.	0/0:1,0:1:3:0,3,32	0/0:2,0:2:6:0,6,70	./.:.:.:.:.	0/0:3,0:3:9:0,9,98	./.:.:.:.:.	0/0:5,0:5:15:0,15,162	0/0:1,0:1:3:0,3,33	./.:.:.:.:.	0/0:1,0:1:3:0,3,31	0/0:5,0:5:15:0,15,171	./.:.:.:.:.	0/0:2,0:2:6:0,6,63	0/0:2,0:2:6:0,6,63	0/0:2,0:2:6:0,6,56	0/0:5,0:5:15:0,15,160	0/0:1,0:1:3:0,3,35	0/0:1,0:1:3:0,3,32	0/0:1,0:1:3:0,3,32	./.:.:.:.:.	./.:.:.:.:.	0/0:2,0:2:6:0,6,63	0/0:1,0:1:3:0,3,34	0/0:5,0:5:15:0,15,163	0/0:2,0:2:6:0,6,66	0/0:1,0:1:3:0,3,32	./.:.:.:.:.	0/0:2,0:2:6:0,6,65	0/0:2,0:2:6:0,6,65	./.:.:.:.:.	0/0:5,0:5:15:0,15,158	0/0:4,0:4:12:0,12,129	0/0:5,0:5:15:0,15,159	0/0:1,0:1:3:0,3,34	0/0:1,0:1:3:0,3,32	0/0:1,0:1:3:0,3,33	0/0:3,0:3:9:0,9,93	./.:.:.:.:.	0/1:3,1:4:20:20,0,84	./.:.:.:.:.	0/0:4,0:4:12:0,12,126	0/0:1,0:1:3:0,3,26	0/0:4,0:4:12:0,12,126	0/0:2,0:2:6:0,6,67	1/1:0,1:1:3:31,3,0	1/1:0,2:2:6:61,6,0	0/0:3,0:3:9:0,9,94	0/0:4,0:4:6:0,6,89	./.:.:.:.:.	0/0:4,1:5:6:0,6,89	0/0:2,0:2:3:0,3,45	0/0:5,0:5:12:0,12,131	0/0:6,0:6:9:0,9,134	0/0:2,0:2:3:0,3,45	0/0:17,0:17:45:0,45,500
chr0	38039397	.	G	T	256.93	.	AC=14;AF=0.074;AN=190;BaseQRankSum=-1.260;DP=303;Dels=0.00;FS=3.976;HaplotypeScore=0.1674;InbreedingCoeff=0.1613;MLEAC=11;MLEAF=0.058;MQ=50.66;MQ0=15;MQRankSum=1.652;QD=14.27;ReadPosRankSum=1.711	GT:AD:DP:GQ:PL	0/0:4,0:4:9:0,9,100	0/0:18,0:18:42:0,42,459	0/0:2,0:2:6:0,6,61	0/0:12,0:12:21:0,21,222	0/0:4,0:4:9:0,9,95	./.:.:.:.:.	0/0:2,0:2:3:0,3,45	./.:.:.:.:.	./.:.:.:.:.	0/0:1,0:1:3:0,3,31	0/0:1,0:1:3:0,3,31	0/0:1,0:1:3:0,3,32	0/0:7,0:7:18:0,18,199	./.:.:.:.:.	0/0:12,0:12:36:0,36,383	0/0:3,0:3:6:0,6,76	0/0:5,0:5:12:0,12,121	./.:.:.:.:.	./.:.:.:.:.	./.:.:.:.:.	0/0:1,0:1:3:0,3,33	./.:.:.:.:.	0/0:1,0:1:3:0,3,32	0/0:5,0:5:6:0,6,75	./.:.:.:.:.	0/0:4,0:4:12:0,12,122	0/0:12,0:12:21:0,21,258	./.:.:.:.:.	./.:.:.:.:.	0/0:2,0:2:3:0,3,32	./.:.:.:.:.	./.:.:.:.:.	./.:.:.:.:.	./.:.:.:.:.	0/0:3,0:3:6:0,6,61	0/0:1,0:1:3:0,3,31	0/0:3,0:3:9:0,9,95	./.:.:.:.:.	0/0:1,0:1:3:0,3,24	./.:.:.:.:.	0/0:1,0:1:3:0,3,32	0/0:2,0:2:3:0,3,32	0/0:5,0:5:12:0,12,127	0/0:2,0:2:6:0,6,63	0/0:5,0:5:9:0,9,105	0/0:3,0:3:6:0,6,64	0/0:7,0:7:18:0,18,184	./.:.:.:.:.	./.:.:.:.:.	0/0:1,0:1:3:0,3,34	0/0:1,0:1:3:0,3,32	0/0:3,0:3:6:0,6,63	0/0:2,0:2:6:0,6,63	0/0:4,0:4:12:0,12,128	0/0:1,0:1:3:0,3,30	./.:.:.:.:.	0/0:3,0:3:9:0,9,90	0/0:2,0:2:6:0,6,61	0/0:2,0:2:3:0,3,30	0/0:4,0:4:9:0,9,87	0/0:4,0:4:9:0,9,96	0/0:1,0:1:3:0,3,32	0/0:5,0:5:12:0,12,126	./.:.:.:.:.	0/0:2,0:2:3:0,3,32	0/0:2,0:2:6:0,6,63	0/0:1,0:1:3:0,3,31	./.:.:.:.:.	0/0:1,0:1:3:0,3,30	./.:.:.:.:.	0/0:2,0:2:3:0,3,32	0/0:2,0:2:6:0,6,59	0/0:2,0:2:6:0,6,64	0/0:2,0:2:6:0,6,61	0/0:4,0:4:12:0,12,123	0/0:1,0:1:3:0,3,32	./.:.:.:.:.	1/1:0,1:1:3:31,3,0	./.:.:.:.:.	0/0:2,0:2:6:0,6,56	./.:.:.:.:.	0/0:1,0:1:3:0,3,34	0/0:1,0:1:3:0,3,33	./.:.:.:.:.	0/0:3,0:3:9:0,9,94	0/0:1,0:1:3:0,3,32	0/0:1,0:1:3:0,3,34	0/0:1,0:1:3:0,3,22	0/0:1,0:1:3:0,3,32	0/0:2,0:2:6:0,6,64	0/0:2,0:2:6:0,6,61	./.:.:.:.:.	0/0:6,0:6:18:0,18,186	0/0:3,0:3:9:0,9,96	0/0:1,0:1:3:0,3,32	./.:.:.:.:.	./.:.:.:.:.	0/0:3,0:3:6:0,6,66	0/0:2,0:2:6:0,6,63	./.:.:.:.:.	./.:.:.:.:.	0/0:3,0:3:9:0,9,95	0/0:3,0:3:9:0,9,92	0/1:1,2:3:17:52,0,17	0/0:1,0:1:3:0,3,32	1/1:2,2:4:6:61,6,0	./.:.:.:.:.	0/0:2,0:2:3:0,3,30	./.:.:.:.:.	./.:.:.:.:.	0/0:3,0:3:6:0,6,63	./.:.:.:.:.	0/0:8,0:8:21:0,21,219	0/0:2,0:2:6:0,6,62	0/0:3,0:3:9:0,9,95	0/0:2,0:2:6:0,6,61	./.:.:.:.:.	1/1:0,1:1:3:31,3,0	1/1:0,2:2:6:58,6,0	1/1:0,2:2:6:62,6,0	0/0:2,0:2:3:0,3,32	0/0:1,0:1:3:0,3,31	0/1:1,2:3:23:51,0,23	./.:.:.:.:.	./.:.:.:.:.	1/1:0,2:2:6:59,6,0	0/0:3,0:3:9:0,9,96	0/0:8,0:8:21:0,21,216	./.:.:.:.:.	0/0:2,0:2:6:0,6,47	./.:.:.:.:.	0/0:2,0:2:3:0,3,44	./.:.:.:.:.	0/0:4,0:4:6:0,6,65	0/0:2,0:2:3:0,3,45	0/0:2,0:2:3:0,3,45	0/0:13,0:13:39:0,39,430
chr0	38045369	.	C	T	4000.63	.	AC=51;AF=0.201;AN=254;BaseQRankSum=-8.690;DP=713;Dels=0.00;FS=11.791;HaplotypeScore=0.2405;InbreedingCoeff=0.5847;MLEAC=49;MLEAF=0.193;MQ=59.54;MQ0=2;MQRankSum=0.237;QD=25.65;ReadPosRankSum=0.576	GT:AD:DP:GQ:PL	0/0:37,0:37:99:0,111,1199	0/0:8,0:8:24:0,24,252	0/0:14,0:15:39:0,39,424	0/0:21,0:21:63:0,63,662	0/0:15,0:15:42:0,42,458	0/0:5,0:5:15:0,15,160	0/0:9,0:9:27:0,27,275	0/0:5,0:5:15:0,15,160	0/0:4,0:4:12:0,12,127	0/0:14,0:14:39:0,39,418	0/0:1,0:1:3:0,3,33	0/0:5,0:5:15:0,15,160	1/1:0,16:16:48:472,48,0	1/1:0,2:2:6:59,6,0	1/1:0,13:13:39:393,39,0	1/1:0,7:7:21:203,21,0	1/1:0,20:20:54:546,54,0	0/1:1,1:2:25:25,0,26	0/0:1,0:1:3:0,3,31	./.:.:.:.:.	0/0:3,0:3:9:0,9,97	0/0:7,0:7:18:0,18,203	0/0:16,0:16:48:0,48,505	0/0:22,0:22:66:0,66,693	0/0:3,0:3:9:0,9,100	1/1:0,17:18:51:504,51,0	0/0:14,0:14:42:0,42,442	0/0:1,0:1:3:0,3,33	0/0:3,0:3:9:0,9,94	1/1:0,17:17:48:491,48,0	1/1:0,4:4:12:130,12,0	1/1:0,6:6:18:192,18,0	1/1:0,10:10:30:307,30,0	0/0:2,0:2:6:0,6,66	0/0:17,0:18:51:0,51,537	0/0:1,0:1:3:0,3,33	0/0:27,0:27:78:0,78,813	0/0:9,0:9:24:0,24,261	0/0:9,0:10:27:0,27,288	0/0:2,0:2:6:0,6,65	0/0:7,0:7:21:0,21,227	0/0:9,0:9:27:0,27,279	0/0:9,0:9:27:0,27,284	0/0:16,0:16:48:0,48,505	0/0:10,0:10:30:0,30,316	0/0:8,0:8:21:0,21,219	0/0:7,0:7:21:0,21,223	0/0:4,0:4:12:0,12,125	0/0:1,0:1:3:0,3,31	0/0:1,0:1:3:0,3,32	0/0:2,0:2:6:0,6,63	0/0:4,0:4:12:0,12,126	0/0:4,0:4:12:0,12,126	1/1:0,1:1:3:30,3,0	0/0:2,0:2:6:0,6,64	1/1:0,4:4:12:125,12,0	0/0:3,0:3:9:0,9,96	0/0:4,0:4:12:0,12,131	1/1:0,3:3:9:93,9,0	0/0:4,0:4:9:0,9,107	./.:.:.:.:.	1/1:0,3:3:9:87,9,0	1/1:0,6:6:15:151,15,0	1/1:0,2:2:6:59,6,0	1/1:0,2:2:6:57,6,0	1/1:0,2:2:6:61,6,0	0/0:1,0:1:3:0,3,31	0/0:2,0:2:6:0,6,66	0/0:6,0:6:18:0,18,189	0/0:1,0:1:3:0,3,32	0/0:2,0:2:6:0,6,63	0/0:2,0:2:6:0,6,62	0/0:1,0:1:3:0,3,32	0/0:9,0:9:27:0,27,275	0/0:3,0:3:9:0,9,95	./.:.:.:.:.	0/0:1,0:1:3:0,3,31	./.:.:.:.:.	0/0:2,0:2:6:0,6,63	0/0:3,0:3:6:0,6,76	./.:.:.:.:.	0/0:4,0:4:12:0,12,126	./.:.:.:.:.	./.:.:.:.:.	0/0:4,0:4:12:0,12,120	0/0:6,0:6:18:0,18,194	0/0:1,0:1:3:0,3,32	0/0:1,0:1:3:0,3,28	0/0:2,0:2:6:0,6,63	0/0:3,0:3:9:0,9,94	0/0:2,0:2:6:0,6,65	1/1:0,1:1:3:32,3,0	0/0:4,0:4:12:0,12,128	1/1:0,3:3:9:88,9,0	1/1:0,2:2:6:61,6,0	1/1:0,1:1:3:32,3,0	0/1:1,2:3:24:57,0,24	0/0:1,0:1:3:0,3,32	0/0:1,0:1:3:0,3,28	0/0:2,0:2:6:0,6,63	0/0:3,0:3:9:0,9,100	1/1:0,2:2:6:59,6,0	0/1:1,2:3:22:50,0,22	0/0:1,0:1:3:0,3,32	0/0:1,0:1:3:0,3,32	0/0:4,0:4:12:0,12,121	0/0:6,0:6:18:0,18,187	./.:.:.:.:.	0/0:1,0:1:3:0,3,34	0/0:1,0:1:3:0,3,30	0/0:4,0:4:12:0,12,122	0/0:1,0:1:3:0,3,35	0/0:4,0:4:12:0,12,126	1/1:0,3:3:9:86,9,0	0/0:2,0:2:6:0,6,63	0/0:2,0:2:6:0,6,61	0/0:2,0:2:6:0,6,62	0/0:1,0:1:3:0,3,31	0/0:3,0:3:9:0,9,94	0/0:2,0:2:6:0,6,64	0/0:4,0:4:12:0,12,120	0/0:1,0:1:3:0,3,32	0/0:5,0:5:12:0,12,139	./.:.:.:.:.	0/0:3,0:3:9:0,9,93	0/0:5,0:5:15:0,15,158	0/0:6,0:6:15:0,15,170	0/0:2,0:2:6:0,6,63	0/0:4,0:4:12:0,12,126	0/0:8,0:8:15:0,15,186	0/0:1,0:1:3:0,3,32	0/0:3,0:3:6:0,6,62	0/0:5,0:5:6:0,6,89	0/0:10,0:10:18:0,18,241	0/0:4,0:4:6:0,6,89	./.:.:.:.:.	0/0:20,0:20:60:0,60,697
chr0	38049480	.	C	A	1911.9	.	AC=16;AF=0.061;AN=262;BaseQRankSum=-4.436;DP=1068;Dels=0.00;FS=2.021;HaplotypeScore=0.1828;InbreedingCoeff=0.4388;MLEAC=12;MLEAF=0.046;MQ=59.50;MQ0=0;MQRankSum=-1.849;QD=23.32;ReadPosRankSum=-0.335	GT:AD:DP:GQ:PL	0/0:84,0:84:99:0,253,2693	0/0:15,0:15:42:0,42,454	0/0:17,0:17:48:0,48,522	0/0:39,0:39:99:0,117,1248	0/0:11,0:11:30:0,30,330	0/0:21,0:21:57:0,57,631	0/0:20,0:20:60:0,60,640	./.:.:.:.:.	0/0:2,0:2:6:0,6,66	0/0:23,0:23:69:0,69,725	0/0:2,0:2:6:0,6,66	0/0:22,0:22:63:0,63,681	0/0:11,0:11:33:0,33,359	./.:.:.:.:.	0/0:14,0:14:42:0,42,427	0/0:21,0:21:63:0,63,682	0/0:18,0:18:54:0,54,568	0/0:3,0:3:9:0,9,97	0/0:14,0:14:36:0,36,397	0/0:21,0:21:57:0,57,624	0/0:8,0:8:24:0,24,261	0/0:13,0:13:33:0,33,384	0/0:22,0:22:66:0,66,673	0/0:16,0:16:45:0,45,494	0/0:1,0:1:3:0,3,35	0/0:16,0:16:48:0,48,512	0/0:6,0:6:18:0,18,190	1/1:0,3:3:9:95,9,0	1/1:0,2:2:6:66,6,0	0/0:21,0:21:54:0,54,616	0/0:8,0:8:24:0,24,255	0/0:2,0:2:6:0,6,57	1/1:0,22:22:66:687,66,0	0/0:4,0:5:12:0,12,128	0/0:17,0:17:48:0,48,523	0/0:9,0:9:27:0,27,293	0/0:14,0:14:42:0,42,442	0/0:12,0:12:36:0,36,380	1/1:0,24:24:72:741,72,0	0/0:4,0:4:12:0,12,128	0/0:1,0:1:3:0,3,32	0/0:13,0:13:36:0,36,408	0/0:23,0:23:63:0,63,686	0/0:15,0:15:45:0,45,470	0/0:10,0:10:30:0,30,314	0/0:32,0:32:87:0,87,947	0/0:10,0:10:27:0,27,295	0/0:4,0:4:12:0,12,129	0/0:2,0:2:6:0,6,65	0/0:4,0:4:12:0,12,122	0/0:4,0:4:9:0,9,108	0/0:2,0:2:6:0,6,67	0/0:8,0:8:24:0,24,253	0/0:3,0:3:9:0,9,98	0/0:6,0:6:18:0,18,193	0/0:3,0:3:9:0,9,95	0/0:3,0:3:9:0,9,84	0/0:1,0:1:3:0,3,32	0/0:2,0:2:6:0,6,67	0/0:5,0:5:15:0,15,154	0/0:3,0:3:6:0,6,74	0/0:2,0:2:6:0,6,65	0/0:7,0:7:21:0,21,229	0/0:3,0:3:9:0,9,97	0/0:6,0:6:18:0,18,189	0/0:6,0:6:18:0,18,190	0/0:5,0:5:15:0,15,157	0/0:3,0:3:9:0,9,92	1/1:0,5:5:15:148,15,0	0/0:7,0:7:21:0,21,219	0/0:5,0:5:15:0,15,162	0/0:3,0:3:9:0,9,93	0/0:2,0:2:6:0,6,63	0/0:2,0:2:6:0,6,65	0/0:3,0:3:9:0,9,94	0/0:4,0:4:12:0,12,131	0/0:2,0:2:6:0,6,66	0/0:4,0:4:12:0,12,126	0/0:1,0:1:3:0,3,32	0/0:4,0:4:12:0,12,133	./.:.:.:.:.	0/0:2,0:2:6:0,6,53	0/0:3,0:3:9:0,9,100	0/0:8,0:8:24:0,24,256	0/0:4,0:4:9:0,9,110	0/0:6,0:6:18:0,18,189	0/0:1,0:1:3:0,3,23	0/1:6,1:7:10:10,0,168	0/0:6,0:6:18:0,18,197	0/1:3,3:6:71:71,0,77	0/0:4,0:4:6:0,6,89	0/0:5,0:5:15:0,15,163	0/0:1,0:1:3:0,3,28	0/0:4,0:4:12:0,12,127	0/0:2,0:2:6:0,6,64	0/0:5,0:5:15:0,15,156	0/0:5,0:5:15:0,15,151	0/0:2,0:2:6:0,6,67	0/0:2,0:2:6:0,6,66	0/0:4,0:4:12:0,12,128	0/0:9,0:9:27:0,27,287	0/0:5,0:5:15:0,15,161	0/0:4,0:4:12:0,12,131	0/0:3,0:3:9:0,9,96	0/0:5,0:5:15:0,15,162	0/0:3,0:3:9:0,9,97	0/0:4,0:4:12:0,12,123	0/0:3,0:3:9:0,9,97	0/0:3,0:3:9:0,9,92	0/0:11,0:11:33:0,33,339	0/0:3,0:3:9:0,9,96	0/0:3,0:3:9:0,9,95	0/0:14,0:14:42:0,42,445	1/1:0,5:5:15:153,15,0	1/1:0,8:8:18:201,18,0	0/0:4,0:4:12:0,12,128	0/0:3,0:3:9:0,9,86	0/0:1,0:1:3:0,3,31	0/0:2,0:2:6:0,6,64	0/0:1,0:1:3:0,3,28	0/0:7,0:7:21:0,21,218	0/0:1,0:1:3:0,3,31	0/0:10,0:10:30:0,30,320	0/0:1,0:1:3:0,3,29	0/0:6,0:6:18:0,18,197	0/0:5,0:5:15:0,15,155	0/0:8,0:8:24:0,24,244	0/0:1,0:1:3:0,3,32	0/0:4,0:4:12:0,12,127	./.:.:.:.:.	./.:.:.:.:.	0/0:3,0:4:6:0,6,77	0/0:4,0:4:6:0,6,89	0/0:7,0:7:9:0,9,121	0/0:2,0:2:3:0,3,45	./.:.:.:.:.	0/0:26,0:26:78:0,78,849
chr0	38050131	.	A	T	10265.2	.	AC=77;AF=0.292;AN=264;BaseQRankSum=-0.092;DP=1224;Dels=0.00;FS=17.714;HaplotypeScore=0.2620;InbreedingCoeff=0.7076;MLEAC=74;MLEAF=0.280;MQ=47.99;MQ0=6;MQRankSum=-0.349;QD=24.50;ReadPosRankSum=-4.623	GT:AD:DP:GQ:PL	0/0:72,0:72:99:0,216,2254	0/0:18,0:18:54:0,54,547	1/1:0,30:30:87:904,87,0	0/0:56,0:56:99:0,162,1688	0/0:15,0:15:42:0,42,441	1/1:0,25:25:75:740,75,0	0/0:16,0:16:48:0,48,472	./.:.:.:.:.	0/0:2,0:2:6:0,6,64	0/0:27,0:27:78:0,78,798	0/0:3,0:3:6:0,6,59	0/0:18,0:18:54:0,54,545	0/0:16,0:16:45:0,45,473	0/0:2,0:2:6:0,6,59	0/0:18,0:18:48:0,48,482	0/0:31,0:31:81:0,81,865	0/0:22,0:23:63:0,63,654	0/0:3,0:3:9:0,9,87	0/0:11,0:11:33:0,33,342	0/1:6,14:20:70:373,0,70	0/0:4,0:4:12:0,12,129	1/1:0,21:21:60:621,60,0	1/1:0,27:27:75:765,75,0	0/0:24,0:24:69:0,69,701	0/0:7,0:7:21:0,21,215	0/1:9,8:17:99:196,0,224	0/0:16,0:16:45:0,45,477	1/1:0,6:6:15:160,15,0	1/1:0,8:8:24:233,24,0	0/0:23,0:23:66:0,66,690	0/0:3,0:3:6:0,6,66	0/0:6,0:6:12:0,12,131	1/1:0,35:35:99:1061,105,0	0/0:6,0:6:18:0,18,198	0/0:19,0:19:54:0,54,532	0/0:8,0:8:24:0,24,249	1/1:0,22:22:63:649,63,0	0/0:15,0:15:45:0,45,448	1/1:0,21:21:63:624,63,0	0/0:3,0:3:9:0,9,97	0/1:6,2:8:13:13,0,151	0/0:17,0:17:51:0,51,509	0/0:23,0:23:57:0,57,620	0/0:19,0:19:57:0,57,586	1/1:0,15:15:45:469,45,0	1/1:0,20:20:54:552,54,0	1/1:0,14:14:39:415,39,0	0/0:6,0:6:18:0,18,184	0/0:2,0:2:6:0,6,62	1/1:0,3:3:9:92,9,0	./.:.:.:.:.	1/1:0,4:4:12:126,12,0	0/0:5,0:5:15:0,15,150	0/0:2,0:2:6:0,6,61	0/0:2,0:2:6:0,6,65	0/0:4,0:4:12:0,12,126	0/0:5,0:5:15:0,15,153	0/0:9,0:9:24:0,24,264	0/0:1,0:1:3:0,3,32	0/0:7,0:7:21:0,21,218	0/0:3,1:4:9:0,9,99	./.:.:.:.:.	0/0:7,0:7:21:0,21,213	0/0:3,0:3:9:0,9,94	0/0:9,0:9:24:0,24,247	0/0:2,0:2:6:0,6,63	0/0:4,0:4:12:0,12,130	0/0:2,0:2:6:0,6,63	1/1:0,3:3:9:87,9,0	0/0:1,0:1:3:0,3,30	1/1:0,3:3:9:95,9,0	1/1:0,3:3:9:93,9,0	1/1:0,2:2:6:61,6,0	0/1:4,2:6:43:43,0,106	0/0:4,0:4:12:0,12,129	0/0:4,0:4:12:0,12,121	1/1:0,4:4:9:108,9,0	1/1:0,2:2:6:63,6,0	0/0:2,0:2:6:0,6,61	0/0:2,1:3:6:0,6,59	0/0:2,0:2:6:0,6,61	0/0:3,0:3:9:0,9,92	0/0:6,0:6:18:0,18,184	1/1:0,10:10:30:320,30,0	0/0:4,0:4:12:0,12,119	./.:.:.:.:.	0/0:6,0:6:15:0,15,150	0/0:5,0:5:15:0,15,146	0/0:11,0:11:33:0,33,339	0/1:4,2:6:17:17,0,117	0/0:3,0:3:9:0,9,91	0/0:3,0:3:9:0,9,96	0/0:2,0:2:6:0,6,63	./.:.:.:.:.	0/0:3,0:3:9:0,9,93	0/0:5,0:5:15:0,15,142	0/0:7,0:7:21:0,21,226	0/0:1,0:1:3:0,3,32	0/0:2,0:2:6:0,6,59	0/0:6,0:6:18:0,18,183	0/1:9,1:10:3:3,0,245	0/0:4,0:4:12:0,12,122	0/0:2,0:2:6:0,6,61	1/1:0,2:2:6:62,6,0	1/1:2,1:3:3:32,3,0	1/1:0,7:7:21:219,21,0	0/1:2,5:7:13:136,0,13	0/0:9,0:9:27:0,27,279	0/0:4,0:4:12:0,12,126	0/0:6,0:6:18:0,18,183	0/0:6,0:6:18:0,18,184	0/0:4,0:4:12:0,12,126	0/0:8,0:8:24:0,24,244	1/1:0,10:10:30:307,30,0	1/1:0,4:4:12:117,12,0	0/0:7,0:8:21:0,21,212	0/0:3,0:3:6:0,6,59	0/0:7,0:7:21:0,21,207	0/0:4,0:4:12:0,12,120	0/0:2,0:2:6:0,6,63	0/0:1,0:1:3:0,3,31	0/0:7,0:7:21:0,21,218	0/0:4,0:4:12:0,12,122	1/1:0,4:4:12:122,12,0	1/1:0,6:6:18:185,18,0	1/1:0,4:4:12:115,12,0	1/1:0,10:10:27:291,27,0	1/1:0,6:6:15:153,15,0	0/0:4,0:4:12:0,12,122	1/1:0,1:1:3:32,3,0	0/0:4,0:4:9:0,9,107	0/0:9,0:9:15:0,15,208	0/0:7,0:7:12:0,12,166	1/1:0,2:2:3:45,3,0	1/1:0,4:5:6:89,6,0	1/1:0,3:3:6:76,6,0	0/0:21,0:21:63:0,63,718
chr0	38053836	.	C	G	1213.32	.	AC=17;AF=0.068;AN=250;BaseQRankSum=1.032;DP=871;Dels=0.00;FS=8.704;HaplotypeScore=0.0773;InbreedingCoeff=0.3912;MLEAC=15;MLEAF=0.060;MQ=59.81;MQ0=0;MQRankSum=-0.690;QD=22.89;ReadPosRankSum=0.739	GT:AD:DP:GQ:PL	0/0:54,0:54:99:0,162,1672	0/0:16,0:16:48:0,48,491	0/0:12,0:12:36:0,36,368	0/0:39,0:39:99:0,114,1167	0/0:13,0:13:39:0,39,398	0/0:11,0:11:33:0,33,341	0/0:20,0:20:54:0,54,579	0/0:3,0:3:9:0,9,89	./.:.:.:.:.	0/0:18,0:18:54:0,54,544	0/0:1,0:1:3:0,3,33	0/0:12,0:12:36:0,36,375	0/0:16,0:16:42:0,42,463	0/0:2,0:2:6:0,6,67	0/0:17,0:17:48:0,48,508	0/0:23,0:23:63:0,63,672	0/0:14,0:14:42:0,42,435	0/0:1,0:1:3:0,3,34	0/0:6,0:6:18:0,18,180	0/0:2,0:2:3:0,3,45	0/0:1,0:1:3:0,3,34	0/0:12,0:12:27:0,27,313	0/0:15,0:15:45:0,45,459	0/0:18,0:18:51:0,51,536	0/0:4,0:4:12:0,12,134	0/0:14,0:14:36:0,36,396	0/0:12,0:12:33:0,33,345	1/1:0,5:5:15:158,15,0	1/1:0,1:1:3:32,3,0	0/0:14,0:14:39:0,39,419	0/0:5,0:5:15:0,15,156	0/0:2,0:2:6:0,6,69	1/1:0,14:14:39:416,39,0	0/0:2,0:2:6:0,6,68	0/0:13,0:13:36:0,36,363	0/0:2,0:2:6:0,6,62	0/0:9,0:9:27:0,27,281	0/0:4,0:4:12:0,12,123	1/1:0,13:13:39:398,39,0	0/0:4,0:4:12:0,12,123	0/1:1,1:2:24:27,0,24	0/0:12,0:12:36:0,36,363	0/0:16,0:16:48:0,48,493	0/0:13,0:13:36:0,36,393	0/0:15,0:15:45:0,45,452	0/0:20,0:20:51:0,51,554	0/0:15,0:15:36:0,36,408	0/0:1,0:1:3:0,3,32	./.:.:.:.:.	0/0:15,0:15:42:0,42,445	0/0:2,0:2:6:0,6,57	./.:.:.:.:.	0/0:3,0:3:9:0,9,97	0/0:5,0:5:15:0,15,148	0/0:2,0:2:6:0,6,59	0/0:3,0:3:9:0,9,89	0/0:12,0:12:33:0,33,352	0/0:6,0:6:18:0,18,181	0/0:1,0:1:3:0,3,31	0/0:7,0:7:18:0,18,198	./.:.:.:.:.	0/0:2,0:2:6:0,6,64	0/0:9,0:9:27:0,27,272	0/0:2,0:2:6:0,6,62	0/0:6,0:6:18:0,18,183	0/0:2,0:2:6:0,6,61	0/0:5,0:5:15:0,15,154	0/0:4,0:4:12:0,12,118	1/1:0,4:4:12:130,12,0	0/0:2,0:2:3:0,3,32	0/0:4,0:4:12:0,12,122	0/0:5,0:5:15:0,15,155	./.:.:.:.:.	0/0:6,0:6:18:0,18,182	0/0:5,0:5:12:0,12,132	0/0:2,0:2:6:0,6,63	0/0:4,0:4:12:0,12,124	./.:.:.:.:.	./.:.:.:.:.	0/0:1,0:1:3:0,3,30	0/0:4,0:4:12:0,12,118	0/0:1,0:1:3:0,3,32	0/0:3,0:3:9:0,9,99	0/0:6,0:6:18:0,18,179	0/0:6,0:6:18:0,18,184	0/0:3,0:3:9:0,9,93	0/0:5,0:5:12:0,12,135	0/1:3,1:4:20:20,0,83	0/0:3,0:3:9:0,9,92	0/1:1,2:3:23:56,0,23	0/0:1,0:1:3:0,3,32	0/0:2,0:2:6:0,6,63	./.:.:.:.:.	0/0:5,0:5:12:0,12,140	0/0:2,0:2:6:0,6,63	0/0:2,0:2:6:0,6,64	0/0:5,0:5:15:0,15,147	0/0:3,0:3:9:0,9,95	0/0:1,0:1:3:0,3,27	./.:.:.:.:.	0/0:3,0:3:9:0,9,97	0/0:2,0:2:6:0,6,59	0/0:7,0:7:21:0,21,219	0/0:2,0:2:6:0,6,51	0/0:2,0:2:6:0,6,60	0/0:9,0:9:18:0,18,227	0/0:5,0:5:15:0,15,157	0/0:8,0:8:24:0,24,240	0/0:2,0:2:6:0,6,68	0/0:3,0:3:9:0,9,86	0/0:7,0:7:21:0,21,211	0/0:2,0:2:6:0,6,68	0/0:9,0:9:27:0,27,272	1/1:0,4:4:12:115,12,0	1/1:0,3:3:9:94,9,0	0/0:7,0:7:21:0,21,213	0/0:3,0:3:9:0,9,97	0/0:5,0:5:15:0,15,154	0/0:3,0:3:9:0,9,88	0/0:3,0:3:9:0,9,90	0/0:3,0:3:9:0,9,96	0/0:9,0:9:27:0,27,281	0/0:5,0:5:15:0,15,155	0/0:3,0:3:9:0,9,91	./.:.:.:.:.	0/0:6,0:6:15:0,15,173	0/0:5,0:5:15:0,15,152	0/0:5,0:5:15:0,15,155	0/0:2,0:2:6:0,6,55	0/0:2,0:2:3:0,3,45	./.:.:.:.:.	./.:.:.:.:.	0/0:2,0:2:3:0,3,45	0/0:6,0:6:12:0,12,149	0/0:2,0:2:3:0,3,45	0/0:1,0:1:3:0,3,30	0/0:15,0:15:45:0,45,494
chr0	38054142	.	A	T	4359.68	.	AC=44;AF=0.172;AN=256;BaseQRankSum=0.051;DP=856;Dels=0.00;FS=3.139;HaplotypeScore=0.0693;InbreedingCoeff=0.6180;MLEAC=42;MLEAF=0.164;MQ=59.87;MQ0=0;MQRankSum=-1.167;QD=26.91;ReadPosRankSum=-3.184	GT:AD:DP:GQ:PL	0/0:46,0:46:99:0,138,1495	0/0:26,0:26:75:0,75,785	1/1:0,16:16:45:463,45,0	0/0:35,0:35:99:0,105,1071	0/0:14,0:14:42:0,42,428	1/1:0,8:8:24:250,24,0	0/0:11,0:11:33:0,33,336	0/0:1,0:1:3:0,3,34	0/0:1,0:1:3:0,3,33	0/0:14,0:14:42:0,42,438	0/0:1,0:1:3:0,3,32	0/0:12,0:12:36:0,36,371	0/0:11,0:11:33:0,33,339	0/0:1,0:1:3:0,3,34	0/0:25,0:25:69:0,69,742	0/0:19,0:19:57:0,57,594	0/0:10,0:10:30:0,30,315	./.:.:.:.:.	0/0:3,0:3:9:0,9,95	1/1:0,1:1:3:31,3,0	0/0:2,0:2:6:0,6,66	1/1:0,16:16:42:472,42,0	1/1:0,19:19:51:549,51,0	0/0:17,0:17:51:0,51,516	0/0:1,0:1:3:0,3,30	0/0:15,0:15:45:0,45,465	0/0:16,0:16:48:0,48,500	0/0:1,0:1:3:0,3,30	0/0:2,0:2:6:0,6,63	0/0:14,0:14:42:0,42,418	0/0:4,0:4:12:0,12,130	0/0:5,0:5:15:0,15,168	0/0:17,0:17:51:0,51,521	./.:.:.:.:.	0/0:16,0:16:45:0,45,482	./.:.:.:.:.	1/1:0,18:18:54:551,54,0	0/0:2,0:2:6:0,6,59	0/0:10,0:10:30:0,30,296	0/0:1,0:1:3:0,3,32	0/0:1,0:1:3:0,3,32	0/0:20,0:20:57:0,57,600	0/0:20,0:20:60:0,60,629	0/0:18,0:18:54:0,54,558	1/1:0,21:21:63:653,63,0	0/0:15,0:15:45:0,45,468	1/1:0,11:11:30:324,30,0	0/0:3,0:3:9:0,9,100	./.:.:.:.:.	0/0:4,0:4:12:0,12,132	0/0:3,0:3:9:0,9,92	0/0:2,0:2:6:0,6,63	0/0:2,0:2:6:0,6,59	0/0:3,0:3:6:0,6,76	0/0:8,0:8:24:0,24,245	0/0:6,0:6:18:0,18,189	0/0:3,0:3:9:0,9,95	0/0:3,0:3:9:0,9,96	0/0:1,0:1:3:0,3,32	0/0:3,0:3:9:0,9,98	0/0:4,0:4:12:0,12,119	0/0:4,0:4:9:0,9,104	0/0:7,0:7:21:0,21,203	0/0:5,0:5:15:0,15,155	0/0:4,0:4:12:0,12,118	0/0:3,0:3:9:0,9,93	0/0:5,0:5:15:0,15,156	0/0:8,0:8:21:0,21,233	0/0:7,0:7:18:0,18,205	./.:.:.:.:.	0/0:5,0:5:15:0,15,150	1/1:0,7:7:21:209,21,0	1/1:0,4:4:12:114,12,0	0/1:1,1:2:19:19,0,27	0/0:3,0:3:9:0,9,95	0/0:1,0:1:3:0,3,32	1/1:0,3:3:9:94,9,0	1/1:0,1:1:3:32,3,0	./.:.:.:.:.	0/0:3,0:3:9:0,9,96	0/0:3,0:3:9:0,9,89	0/0:1,0:1:3:0,3,31	0/0:1,0:1:3:0,3,30	1/1:0,2:2:6:63,6,0	0/0:6,0:6:18:0,18,182	0/0:2,0:2:6:0,6,58	0/0:2,0:2:6:0,6,63	0/0:1,0:1:3:0,3,32	0/0:6,0:6:18:0,18,185	0/0:3,0:3:9:0,9,96	0/0:5,0:5:15:0,15,152	./.:.:.:.:.	0/0:5,0:5:15:0,15,155	0/0:1,0:1:3:0,3,32	0/0:2,0:2:6:0,6,68	0/0:2,0:2:6:0,6,60	0/0:6,0:6:18:0,18,189	0/0:2,0:2:6:0,6,65	0/0:6,0:6:18:0,18,182	0/0:2,0:2:6:0,6,63	0/0:4,0:4:12:0,12,122	0/0:2,0:2:6:0,6,64	0/0:1,0:1:3:0,3,32	1/1:0,2:2:6:64,6,0	1/1:0,4:4:12:122,12,0	1/1:0,3:3:9:97,9,0	0/1:1,1:2:25:25,0,26	0/0:8,0:8:24:0,24,249	0/0:2,0:2:6:0,6,65	0/0:2,0:2:6:0,6,62	0/0:5,0:5:15:0,15,158	0/0:2,0:2:6:0,6,66	0/0:7,0:7:21:0,21,210	0/0:4,0:4:12:0,12,121	0/0:4,0:4:12:0,12,118	0/0:8,0:8:21:0,21,237	0/0:5,0:5:15:0,15,150	0/0:1,0:1:3:0,3,33	0/0:4,0:4:12:0,12,120	0/0:3,0:3:9:0,9,96	0/0:3,0:3:9:0,9,95	0/0:2,0:2:6:0,6,62	./.:.:.:.:.	1/1:0,3:3:9:89,9,0	1/1:0,4:4:9:108,9,0	1/1:0,4:4:12:125,12,0	1/1:0,2:2:6:64,6,0	1/1:0,9:9:27:275,27,0	0/0:6,0:6:18:0,18,188	0/0:7,0:7:18:0,18,202	0/0:2,0:2:3:0,3,45	0/0:1,0:1:3:0,3,32	./.:.:.:.:.	0/0:3,0:3:9:0,9,95	0/0:2,0:2:3:0,3,45	0/0:2,0:2:6:0,6,58	0/0:21,0:21:63:0,63,714
chr0	38056883	.	T	C	903.45	.	AC=20;AF=0.079;AN=252;DP=717;Dels=0.00;FS=0.000;HaplotypeScore=0.0728;InbreedingCoeff=0.4104;MLEAC=17;MLEAF=0.067;MQ=59.79;MQ0=0;QD=21.51	GT:AD:DP:GQ:PL	0/0:47,0:47:99:0,141,1509	0/0:16,0:16:42:0,42,465	0/0:19,0:19:48:0,48,525	0/0:30,0:30:90:0,90,918	0/0:8,0:8:24:0,24,247	0/0:8,0:8:24:0,24,247	0/0:7,0:7:21:0,21,207	0/0:2,0:2:6:0,6,63	0/0:1,0:1:3:0,3,32	0/0:12,0:12:36:0,36,370	0/0:1,0:1:3:0,3,32	1/1:0,7:7:21:216,21,0	0/0:9,0:9:27:0,27,287	./.:.:.:.:.	0/0:15,0:15:39:0,39,435	0/0:8,0:8:24:0,24,247	0/0:16,0:16:45:0,45,485	0/0:1,0:1:3:0,3,30	0/0:5,0:5:12:0,12,143	0/0:2,0:2:6:0,6,63	0/0:1,0:1:3:0,3,35	0/0:9,0:9:24:0,24,258	0/0:6,0:6:18:0,18,187	0/0:13,0:13:39:0,39,402	0/0:1,0:1:3:0,3,33	0/0:13,0:13:39:0,39,398	0/0:13,0:13:39:0,39,403	0/0:1,0:1:3:0,3,31	0/0:4,0:4:12:0,12,126	0/0:16,0:16:48:0,48,486	0/0:2,0:2:6:0,6,61	0/0:1,0:1:3:0,3,33	0/0:6,0:6:18:0,18,187	0/0:1,0:1:3:0,3,31	0/0:7,0:7:21:0,21,214	0/0:1,0:1:3:0,3,29	0/0:7,0:7:21:0,21,218	0/0:8,0:8:24:0,24,247	0/0:5,0:5:15:0,15,155	0/0:3,0:3:9:0,9,95	0/0:5,0:5:15:0,15,151	0/0:8,0:8:24:0,24,249	0/0:10,0:10:27:0,27,295	0/0:17,0:17:51:0,51,535	0/0:19,0:19:57:0,57,597	0/0:10,0:10:27:0,27,293	0/0:5,0:5:15:0,15,157	1/1:0,1:1:3:33,3,0	0/0:3,0:3:9:0,9,94	0/0:5,0:5:15:0,15,154	0/0:3,0:3:9:0,9,91	./.:.:.:.:.	0/0:2,0:2:6:0,6,61	0/0:4,0:4:12:0,12,130	1/1:0,3:3:9:92,9,0	0/0:2,0:2:6:0,6,67	0/0:4,0:4:12:0,12,123	0/0:2,0:2:6:0,6,61	0/0:6,0:6:18:0,18,184	1/1:0,5:5:15:152,15,0	0/0:2,0:2:6:0,6,65	0/0:4,0:4:12:0,12,124	0/0:4,0:4:12:0,12,124	0/0:3,0:3:9:0,9,95	0/0:5,0:5:12:0,12,123	0/0:5,0:5:15:0,15,159	0/0:2,0:2:6:0,6,63	0/0:4,0:4:12:0,12,118	0/0:2,0:2:6:0,6,60	0/0:1,0:1:3:0,3,31	0/0:3,0:3:9:0,9,92	0/0:3,0:3:9:0,9,97	0/0:3,0:3:9:0,9,94	0/1:3,1:4:18:18,0,80	1/1:0,3:3:9:94,9,0	1/1:0,6:6:18:191,18,0	0/0:1,0:1:3:0,3,31	0/1:1,1:2:25:25,0,26	./.:.:.:.:.	0/0:1,0:1:3:0,3,31	0/0:2,0:2:6:0,6,61	./.:.:.:.:.	0/0:3,0:3:9:0,9,97	0/0:5,0:5:15:0,15,157	0/0:7,0:7:21:0,21,214	0/0:1,0:1:3:0,3,32	./.:.:.:.:.	0/0:1,0:1:3:0,3,29	0/0:4,0:4:12:0,12,126	0/0:6,0:6:18:0,18,191	./.:.:.:.:.	0/0:2,0:2:6:0,6,61	./.:.:.:.:.	0/0:3,0:3:9:0,9,93	0/0:3,0:3:9:0,9,93	0/0:4,0:4:12:0,12,126	0/0:2,0:2:3:0,3,29	0/0:1,0:1:3:0,3,32	./.:.:.:.:.	./.:.:.:.:.	0/0:1,0:1:3:0,3,32	0/0:3,0:3:9:0,9,92	0/0:2,0:2:6:0,6,64	0/0:4,0:4:12:0,12,122	0/0:1,0:1:3:0,3,31	0/0:9,0:9:27:0,27,272	./.:.:.:.:.	0/0:6,0:6:18:0,18,184	0/0:3,0:3:9:0,9,92	0/0:4,0:4:12:0,12,123	0/0:3,0:3:9:0,9,91	0/0:3,0:3:9:0,9,95	0/0:3,0:3:9:0,9,90	0/0:5,0:5:15:0,15,153	0/0:4,0:4:12:0,12,124	0/0:1,0:1:3:0,3,32	0/0:1,0:1:3:0,3,31	./.:.:.:.:.	0/0:1,0:1:3:0,3,32	0/0:2,0:2:6:0,6,61	1/1:0,5:5:15:151,15,0	1/1:0,4:4:12:126,12,0	0/0:7,0:7:21:0,21,212	0/0:7,0:7:21:0,21,217	0/0:6,0:6:18:0,18,185	0/0:3,0:3:9:0,9,92	0/0:1,0:1:3:0,3,32	0/0:6,0:6:18:0,18,186	1/1:0,2:2:6:57,6,0	0/0:2,0:2:3:0,3,45	0/0:3,0:3:9:0,9,96	0/0:7,0:7:15:0,15,167	0/0:2,0:2:3:0,3,45	0/0:15,0:15:27:0,27,362	0/0:4,0:4:6:0,6,89	0/0:4,0:4:6:0,6,89	0/0:35,0:35:99:0,105,1182
chr0	38059992	.	T	G	2940.95	.	AC=18;AF=0.071;AN=252;BaseQRankSum=6.276;DP=881;Dels=0.00;FS=6.069;HaplotypeScore=0.0963;InbreedingCoeff=0.4988;MLEAC=16;MLEAF=0.063;MQ=59.89;MQ0=0;MQRankSum=-1.086;QD=28.83;ReadPosRankSum=-1.325	GT:AD:DP:GQ:PL	0/0:48,0:48:99:0,144,1531	0/0:23,0:23:69:0,69,704	0/0:15,0:15:45:0,45,466	0/0:47,0:47:99:0,135,1404	0/0:17,0:17:51:0,51,514	0/0:16,0:16:45:0,45,470	0/0:13,0:13:36:0,36,381	./.:.:.:.:.	0/0:1,0:1:3:0,3,32	0/0:17,0:17:51:0,51,511	0/0:2,0:2:6:0,6,63	1/1:0,28:28:81:898,81,0	0/0:13,0:13:39:0,39,399	0/0:1,0:1:3:0,3,31	0/0:25,0:25:75:0,75,763	0/0:14,0:14:42:0,42,422	0/0:11,0:11:33:0,33,333	0/0:1,0:1:3:0,3,32	0/0:9,0:9:21:0,21,238	1/1:0,4:4:9:108,9,0	0/0:4,0:4:12:0,12,128	0/0:4,0:4:12:0,12,120	0/0:21,0:21:60:0,60,633	1/1:0,32:32:93:1004,93,0	0/0:1,0:1:3:0,3,30	0/0:21,0:21:57:0,57,621	0/0:14,0:14:42:0,42,415	./.:.:.:.:.	0/0:1,0:1:3:0,3,32	0/0:15,0:15:42:0,42,439	0/0:5,0:5:15:0,15,156	0/0:2,0:2:6:0,6,71	0/0:9,0:9:27:0,27,270	0/0:1,0:1:3:0,3,31	0/0:10,0:10:27:0,27,271	0/0:3,0:3:9:0,9,95	0/0:16,0:16:48:0,48,489	0/0:8,0:8:24:0,24,249	0/0:7,0:7:15:0,15,184	0/0:3,0:3:9:0,9,97	0/0:7,0:7:21:0,21,222	0/0:14,0:14:42:0,42,426	0/0:16,0:16:45:0,45,476	1/1:0,9:9:27:278,27,0	1/1:0,15:15:45:480,45,0	0/0:17,0:17:51:0,51,506	0/0:4,0:4:12:0,12,123	0/0:3,0:3:9:0,9,95	0/0:2,0:2:6:0,6,65	0/0:2,0:2:6:0,6,59	./.:.:.:.:.	0/0:2,0:2:6:0,6,62	0/0:6,0:6:18:0,18,182	0/0:4,0:4:12:0,12,118	0/0:4,0:4:9:0,9,106	./.:.:.:.:.	0/0:1,0:1:3:0,3,32	0/0:6,0:6:18:0,18,182	0/0:1,0:1:3:0,3,30	0/0:4,0:4:9:0,9,105	0/0:2,0:2:6:0,6,63	0/0:3,0:3:9:0,9,95	0/0:9,0:9:27:0,27,271	0/0:3,0:3:9:0,9,91	0/0:8,0:8:24:0,24,249	0/0:4,0:4:12:0,12,126	0/0:3,0:3:9:0,9,93	0/0:6,0:6:15:0,15,167	0/0:3,0:3:9:0,9,90	0/0:2,0:2:6:0,6,61	0/0:1,0:1:3:0,3,29	0/0:2,0:2:6:0,6,60	1/1:0,4:4:12:127,12,0	0/0:2,0:2:6:0,6,60	./.:.:.:.:.	0/0:3,0:3:9:0,9,91	1/1:0,3:3:6:77,6,0	0/0:2,0:2:6:0,6,63	1/1:0,1:1:3:34,3,0	0/0:5,0:5:15:0,15,149	0/0:2,0:2:6:0,6,61	0/0:3,0:3:9:0,9,92	0/0:3,0:3:9:0,9,90	0/0:3,0:3:9:0,9,94	0/0:5,0:5:15:0,15,143	0/0:4,0:4:12:0,12,128	0/0:5,0:5:15:0,15,154	0/0:6,0:6:18:0,18,189	0/0:2,0:2:6:0,6,61	0/0:10,0:10:30:0,30,315	0/0:2,0:2:6:0,6,59	0/0:3,0:3:9:0,9,89	0/0:2,0:2:6:0,6,59	0/0:2,0:2:6:0,6,64	0/0:1,0:1:3:0,3,30	0/0:3,0:3:9:0,9,95	0/0:4,0:4:12:0,12,127	0/0:3,0:3:6:0,6,78	0/0:5,0:5:15:0,15,151	./.:.:.:.:.	0/0:2,0:2:6:0,6,54	0/0:2,0:2:6:0,6,58	./.:.:.:.:.	0/0:3,0:3:9:0,9,98	0/0:2,0:2:6:0,6,61	0/0:9,0:9:24:0,24,249	0/0:3,0:3:9:0,9,93	0/0:5,0:5:15:0,15,140	0/0:1,0:1:3:0,3,33	0/0:3,0:3:9:0,9,87	0/0:9,0:9:27:0,27,269	0/0:1,0:1:3:0,3,33	0/0:6,0:6:18:0,18,189	0/0:3,0:3:9:0,9,88	0/0:6,0:6:18:0,18,180	0/0:6,0:6:18:0,18,185	0/0:2,0:2:6:0,6,61	./.:.:.:.:.	0/0:3,0:3:9:0,9,94	0/0:5,0:5:15:0,15,155	0/0:3,0:3:9:0,9,92	0/0:3,0:3:9:0,9,89	0/0:6,0:6:18:0,18,191	0/0:7,0:7:18:0,18,200	0/0:1,0:1:3:0,3,29	./.:.:.:.:.	0/0:2,0:2:6:0,6,64	1/1:0,6:6:18:185,18,0	0/0:4,0:4:12:0,12,124	0/0:7,0:7:15:0,15,180	0/0:4,0:4:9:0,9,100	./.:.:.:.:.	./.:.:.:.:.	0/0:5,0:5:9:0,9,120	0/0:5,0:5:9:0,9,120	0/0:4,0:4:9:0,9,106	0/0:20,0:20:60:0,60,660
chr0	38060198	.	C	T	1487.51	.	AC=22;AF=0.081;AN=270;BaseQRankSum=1.118;DP=877;Dels=0.00;FS=4.611;HaplotypeScore=0.1417;InbreedingCoeff=0.4286;MLEAC=19;MLEAF=0.070;MQ=59.77;MQ0=0;MQRankSum=-0.138;QD=22.88;ReadPosRankSum=1.254	GT:AD:DP:GQ:PL	0/0:54,0:54:99:0,162,1700	0/0:15,0:15:45:0,45,471	1/1:0,21:21:63:642,63,0	0/0:35,0:35:99:0,105,1034	0/0:15,0:15:45:0,45,460	0/0:12,0:12:33:0,33,351	0/0:17,0:17:48:0,48,492	0/0:1,0:1:3:0,3,31	0/0:1,0:1:3:0,3,32	0/0:18,0:18:54:0,54,551	0/0:6,0:6:18:0,18,197	0/0:23,0:23:69:0,69,712	0/0:19,0:19:54:0,54,565	./.:.:.:.:.	0/0:19,0:19:57:0,57,582	0/0:18,0:18:54:0,54,566	0/0:17,0:17:51:0,51,518	0/0:1,0:1:3:0,3,32	0/0:3,0:3:9:0,9,100	0/0:3,0:3:9:0,9,92	0/0:2,0:2:6:0,6,63	0/0:6,0:6:18:0,18,177	0/0:17,0:17:48:0,48,514	0/0:26,0:26:78:0,78,793	0/0:1,0:1:3:0,3,31	0/0:23,0:23:69:0,69,707	0/0:15,0:15:45:0,45,462	0/0:3,0:3:9:0,9,99	0/0:2,0:2:6:0,6,66	0/0:13,0:13:39:0,39,400	0/0:3,0:3:9:0,9,95	0/0:3,0:3:9:0,9,97	0/0:16,0:16:42:0,42,448	0/0:2,0:2:6:0,6,63	0/0:10,0:10:27:0,27,288	0/0:1,0:1:3:0,3,32	0/0:15,0:15:45:0,45,466	0/0:2,0:2:6:0,6,61	0/0:12,0:12:33:0,33,347	0/0:1,0:1:3:0,3,34	0/0:6,0:6:18:0,18,202	0/0:9,0:9:27:0,27,280	0/0:14,0:14:42:0,42,429	0/0:11,0:11:30:0,30,331	0/0:12,0:12:36:0,36,366	0/0:11,0:11:33:0,33,329	1/1:0,7:7:21:205,21,0	1/1:0,2:2:6:70,6,0	0/0:2,0:2:6:0,6,63	0/0:2,0:2:6:0,6,57	0/0:1,0:1:3:0,3,31	0/0:5,0:5:15:0,15,156	0/0:4,0:4:12:0,12,122	0/0:1,0:1:3:0,3,32	1/1:0,3:3:9:89,9,0	0/0:2,0:2:6:0,6,60	0/0:4,0:4:12:0,12,129	0/0:3,0:3:9:0,9,95	0/0:3,0:3:9:0,9,92	1/1:0,4:4:12:118,12,0	0/0:1,0:1:3:0,3,32	0/0:2,0:2:6:0,6,62	0/0:10,0:10:30:0,30,323	0/0:6,0:6:15:0,15,160	0/0:5,0:5:15:0,15,151	0/0:2,0:2:6:0,6,64	0/0:2,0:2:6:0,6,61	0/0:7,0:7:21:0,21,216	0/0:3,0:3:9:0,9,93	0/0:3,0:3:9:0,9,95	0/0:1,0:1:3:0,3,31	0/0:4,0:4:12:0,12,120	0/0:4,0:4:12:0,12,124	0/1:4,2:6:47:47,0,102	1/1:0,2:2:6:57,6,0	1/1:0,2:2:6:61,6,0	0/0:2,0:2:6:0,6,63	0/1:1,1:2:26:27,0,26	0/0:2,0:2:6:0,6,64	0/0:2,0:2:6:0,6,65	0/0:2,0:2:6:0,6,65	0/0:6,0:6:15:0,15,174	0/0:3,0:3:9:0,9,94	0/0:2,0:2:6:0,6,65	0/0:7,0:7:21:0,21,209	0/0:2,0:2:6:0,6,64	0/0:1,0:1:3:0,3,32	0/0:8,0:8:24:0,24,255	0/0:5,0:5:12:0,12,137	0/0:7,0:7:21:0,21,229	0/0:4,0:4:12:0,12,127	0/0:3,0:3:9:0,9,91	0/0:1,0:1:3:0,3,31	0/0:1,0:1:3:0,3,34	0/0:3,0:3:9:0,9,97	0/0:4,0:4:12:0,12,120	0/0:3,0:3:9:0,9,97	0/0:1,0:1:3:0,3,31	0/0:1,0:1:3:0,3,32	0/0:1,0:1:3:0,3,29	0/0:2,0:2:6:0,6,63	0/0:2,0:2:6:0,6,62	0/0:5,0:5:15:0,15,150	0/0:4,0:4:9:0,9,109	0/0:2,0:2:6:0,6,59	0/0:2,0:2:6:0,6,61	0/0:8,0:8:24:0,24,250	0/0:8,0:8:24:0,24,247	0/0:1,0:1:3:0,3,32	0/0:1,0:1:3:0,3,29	0/0:6,0:6:18:0,18,178	0/0:1,0:1:3:0,3,33	0/0:6,0:6:18:0,18,193	0/0:4,0:4:12:0,12,118	0/0:8,0:8:21:0,21,231	0/0:4,0:4:12:0,12,120	0/0:1,0:1:3:0,3,32	0/0:4,0:4:12:0,12,124	0/0:2,0:2:6:0,6,63	0/0:4,0:4:12:0,12,125	1/1:0,6:6:18:182,18,0	1/1:0,6:6:12:140,12,0	0/0:13,0:13:33:0,33,377	0/0:2,0:2:6:0,6,61	0/0:3,0:3:9:0,9,88	0/0:5,0:5:15:0,15,154	0/0:4,0:4:12:0,12,118	0/0:5,0:5:15:0,15,160	1/1:0,4:4:12:126,12,0	0/0:2,0:2:3:0,3,45	./.:.:.:.:.	0/0:3,0:3:6:0,6,75	0/0:4,0:4:6:0,6,89	0/0:7,0:7:12:0,12,164	0/0:2,0:2:6:0,6,53	0/0:4,0:4:9:0,9,105	0/0:22,0:22:66:0,66,726
chr0	38060670	.	A	G	2118.15	.	AC=16;AF=0.063;AN=252;BaseQRankSum=1.534;DP=884;Dels=0.00;FS=1.443;HaplotypeScore=0.0383;InbreedingCoeff=0.4839;MLEAC=16;MLEAF=0.063;MQ=59.76;MQ0=0;MQRankSum=-0.138;QD=27.16;ReadPosRankSum=0.017	GT:AD:DP:GQ:PL	0/0:48,0:48:99:0,144,1526	1/1:0,22:22:60:652,60,0	0/0:12,0:12:36:0,36,367	0/0:42,0:42:99:0,126,1244	0/0:23,0:23:69:0,69,704	0/0:11,0:11:33:0,33,338	0/0:12,0:12:36:0,36,348	0/0:4,0:4:12:0,12,129	./.:.:.:.:.	0/0:16,0:16:48:0,48,483	0/0:1,0:1:3:0,3,28	0/0:18,0:18:54:0,54,551	1/1:0,8:8:24:241,24,0	0/0:3,0:3:9:0,9,97	0/0:29,0:29:87:0,87,888	0/0:15,0:15:45:0,45,456	0/0:14,0:14:42:0,42,428	0/0:1,0:1:3:0,3,32	0/0:5,0:5:12:0,12,134	0/0:4,0:4:12:0,12,114	0/0:2,0:2:6:0,6,65	0/0:6,0:6:18:0,18,176	0/0:13,0:13:39:0,39,388	0/0:21,0:21:54:0,54,593	0/0:1,0:1:3:0,3,34	1/1:0,17:17:51:513,51,0	0/0:8,0:8:24:0,24,241	0/0:3,0:3:9:0,9,103	0/0:1,0:1:3:0,3,33	0/0:15,0:15:45:0,45,459	0/0:2,0:2:6:0,6,63	0/0:4,0:4:12:0,12,140	0/0:8,0:8:21:0,21,221	0/0:1,0:1:3:0,3,33	0/0:19,0:19:51:0,51,551	0/0:4,0:4:12:0,12,125	0/0:21,0:21:63:0,63,623	0/0:10,0:10:27:0,27,267	0/0:7,0:7:21:0,21,215	0/0:2,0:2:6:0,6,69	0/0:3,0:3:9:0,9,95	0/0:15,0:15:42:0,42,445	0/0:14,0:14:36:0,36,387	0/0:9,0:9:24:0,24,265	0/0:17,0:17:45:0,45,487	1/1:0,9:9:27:274,27,0	0/0:8,0:8:24:0,24,242	0/0:3,0:3:9:0,9,95	0/0:1,0:1:3:0,3,29	0/0:5,0:5:15:0,15,152	0/0:2,0:2:6:0,6,61	0/0:6,0:6:15:0,15,161	0/0:6,0:6:18:0,18,180	0/0:3,0:3:9:0,9,88	0/0:1,0:1:3:0,3,31	0/0:2,0:2:6:0,6,65	0/0:2,0:2:6:0,6,61	0/0:3,0:3:9:0,9,91	./.:.:.:.:.	0/0:9,0:9:27:0,27,277	0/0:1,0:1:3:0,3,31	0/0:2,0:2:6:0,6,63	0/0:7,0:7:21:0,21,206	0/0:5,0:5:15:0,15,150	0/0:4,0:4:12:0,12,117	0/0:4,0:4:12:0,12,118	0/0:3,0:3:9:0,9,90	0/0:6,0:6:18:0,18,181	0/0:5,0:5:15:0,15,156	0/0:3,0:3:9:0,9,92	./.:.:.:.:.	0/0:4,0:4:12:0,12,124	0/0:3,0:3:6:0,6,77	0/0:5,0:5:15:0,15,151	./.:.:.:.:.	0/0:2,0:2:6:0,6,62	./.:.:.:.:.	0/0:4,0:4:12:0,12,122	0/0:4,0:4:12:0,12,120	1/1:0,2:2:6:66,6,0	./.:.:.:.:.	0/0:2,0:2:6:0,6,59	0/0:4,0:4:12:0,12,134	1/1:0,7:7:21:213,21,0	0/0:1,0:1:3:0,3,30	0/0:2,0:2:6:0,6,65	0/0:1,0:1:3:0,3,32	0/0:9,0:9:27:0,27,284	0/0:2,0:2:6:0,6,63	0/0:4,0:4:12:0,12,128	0/0:1,0:1:3:0,3,32	0/0:5,0:5:15:0,15,152	0/0:4,0:4:12:0,12,120	0/0:3,0:3:9:0,9,90	0/0:3,0:3:9:0,9,89	0/0:4,0:4:12:0,12,122	0/0:2,0:2:6:0,6,65	0/0:1,0:1:3:0,3,31	0/0:1,0:1:3:0,3,29	0/0:3,0:3:9:0,9,88	0/0:1,0:1:3:0,3,34	0/0:2,0:2:6:0,6,63	0/0:4,0:4:12:0,12,115	0/0:3,0:3:9:0,9,87	./.:.:.:.:.	0/0:11,0:11:33:0,33,332	0/0:2,0:2:6:0,6,65	0/0:9,0:9:27:0,27,268	0/0:2,0:2:6:0,6,69	0/0:1,0:1:3:0,3,28	0/0:11,0:11:30:0,30,319	0/0:2,0:2:6:0,6,70	0/0:6,0:6:18:0,18,183	0/0:9,0:9:27:0,27,267	0/0:4,0:4:12:0,12,126	0/0:6,0:6:18:0,18,178	0/0:1,0:1:3:0,3,31	0/0:7,0:7:21:0,21,198	1/1:0,2:2:6:63,6,0	./.:.:.:.:.	0/0:6,0:6:18:0,18,185	0/0:8,0:8:21:0,21,222	0/0:5,0:5:15:0,15,149	0/0:3,0:3:9:0,9,90	1/1:0,11:11:33:337,33,0	0/0:6,0:6:18:0,18,176	0/0:3,0:3:9:0,9,89	0/0:4,0:4:12:0,12,122	0/0:4,0:4:12:0,12,118	0/0:4,0:4:6:0,6,89	0/0:5,0:5:9:0,9,107	0/0:8,0:8:15:0,15,189	./.:.:.:.:.	./.:.:.:.:.	./.:.:.:.:.	0/0:2,0:2:3:0,3,45	0/0:38,0:38:99:0,114,1281
chr0	38061610	.	A	C	3018.46	.	AC=24;AF=0.090;AN=268;BaseQRankSum=6.575;DP=896;Dels=0.00;FS=3.103;HaplotypeScore=0.0565;InbreedingCoeff=0.4883;MLEAC=25;MLEAF=0.093;MQ=58.63;MQ0=0;MQRankSum=1.060;QD=27.69;ReadPosRankSum=-2.233	GT:AD:DP:GQ:PL	0/0:50,0:50:99:0,150,1567	0/0:16,0:16:48:0,48,472	1/1:0,25:25:75:807,75,0	0/0:33,0:33:99:0,99,989	0/0:17,0:17:51:0,51,507	0/0:6,0:6:15:0,15,162	0/0:12,0:12:36:0,36,355	0/0:3,0:3:9:0,9,94	0/0:5,0:5:15:0,15,162	0/0:14,0:14:42:0,42,415	0/0:1,0:1:3:0,3,32	0/0:12,0:12:36:0,36,356	0/0:20,0:20:60:0,60,610	0/0:1,0:1:3:0,3,32	0/0:27,0:27:81:0,81,800	0/0:8,0:8:24:0,24,233	0/0:11,0:11:33:0,33,329	0/0:1,0:1:3:0,3,32	0/0:4,0:4:12:0,12,124	0/0:2,0:2:3:0,3,45	0/0:1,0:1:3:0,3,31	0/0:10,0:10:27:0,27,279	0/0:12,0:12:36:0,36,354	0/0:22,0:22:66:0,66,669	0/0:1,0:1:3:0,3,31	0/0:14,0:14:42:0,42,423	0/0:18,0:18:54:0,54,539	0/0:6,0:6:18:0,18,182	0/0:1,0:1:3:0,3,32	0/0:13,0:13:39:0,39,393	0/0:5,0:5:15:0,15,160	0/0:2,0:2:6:0,6,71	0/0:13,0:13:36:0,36,370	0/0:1,0:1:3:0,3,32	1/1:0,20:20:60:631,60,0	0/0:2,0:2:6:0,6,62	0/0:13,0:13:36:0,36,378	0/0:15,0:15:42:0,42,430	0/0:14,0:14:42:0,42,412	0/0:2,0:2:6:0,6,63	0/0:2,0:2:6:0,6,66	0/0:10,0:10:30:0,30,293	0/0:17,0:17:48:0,48,497	0/0:16,0:16:48:0,48,480	0/0:17,0:17:51:0,51,514	0/0:18,0:18:45:0,45,498	1/1:0,13:13:36:400,36,0	0/0:3,0:3:9:0,9,99	0/0:3,0:3:9:0,9,90	0/0:10,0:10:24:0,24,255	0/0:2,0:2:3:0,3,45	0/0:7,0:7:21:0,21,204	0/0:4,0:4:12:0,12,116	0/0:5,0:5:15:0,15,152	1/1:0,5:5:15:158,15,0	0/0:1,0:1:3:0,3,30	0/0:5,0:5:15:0,15,145	0/0:8,0:8:21:0,21,228	0/0:2,0:2:6:0,6,60	1/1:0,4:4:12:125,12,0	0/0:3,0:3:9:0,9,86	0/0:1,0:1:3:0,3,32	0/0:3,0:3:9:0,9,88	0/0:3,0:3:9:0,9,91	0/0:3,0:3:9:0,9,89	0/0:3,0:3:6:0,6,61	0/0:3,0:3:9:0,9,88	0/0:3,0:3:9:0,9,93	0/0:2,0:2:6:0,6,58	0/0:1,0:1:3:0,3,30	0/0:2,0:2:6:0,6,59	0/0:3,0:3:9:0,9,90	0/0:4,0:4:12:0,12,118	0/1:2,2:4:45:51,0,45	1/1:0,10:10:30:314,30,0	1/1:0,6:6:18:193,18,0	0/0:3,0:3:6:0,6,77	0/1:1,1:2:26:26,0,26	0/0:1,0:1:3:0,3,32	0/0:1,0:1:3:0,3,32	./.:.:.:.:.	0/0:4,0:4:12:0,12,118	1/1:0,4:4:12:130,12,0	0/0:3,0:3:9:0,9,88	0/0:6,0:6:18:0,18,177	0/0:4,0:4:12:0,12,127	0/0:2,0:2:6:0,6,59	0/0:3,0:3:9:0,9,97	0/0:4,0:4:12:0,12,118	0/0:2,0:2:6:0,6,59	./.:.:.:.:.	0/0:2,0:2:6:0,6,61	0/0:7,0:7:18:0,18,197	0/0:2,0:2:6:0,6,60	0/0:1,0:1:3:0,3,31	0/0:4,0:4:12:0,12,122	0/0:5,0:5:15:0,15,154	0/0:1,0:1:3:0,3,30	0/0:2,0:2:6:0,6,61	0/0:2,0:2:6:0,6,59	0/0:3,0:3:9:0,9,97	./.:.:.:.:.	0/0:2,0:2:6:0,6,59	0/0:2,0:2:6:0,6,58	0/0:4,0:4:12:0,12,118	0/0:3,0:3:9:0,9,89	0/0:8,0:8:24:0,24,250	0/0:9,0:9:27:0,27,272	0/0:3,0:3:6:0,6,58	0/0:4,0:4:12:0,12,120	0/0:4,0:4:12:0,12,118	0/0:3,0:3:6:0,6,60	0/0:5,0:5:15:0,15,143	0/0:3,0:3:9:0,9,86	0/0:3,0:3:9:0,9,92	0/0:6,0:6:18:0,18,186	0/0:5,0:5:12:0,12,136	0/0:3,0:3:9:0,9,89	0/0:2,0:2:6:0,6,57	0/0:3,0:3:9:0,9,90	1/1:0,7:7:21:225,21,0	1/1:0,4:4:12:124,12,0	0/0:4,0:4:12:0,12,124	0/0:7,0:7:21:0,21,218	0/0:1,0:1:3:0,3,29	0/0:7,0:7:21:0,21,206	0/0:4,0:4:12:0,12,118	0/0:2,0:2:6:0,6,61	1/1:0,5:5:15:157,15,0	0/0:3,0:3:6:0,6,75	0/0:3,0:3:6:0,6,75	0/0:2,0:2:6:0,6,61	0/0:4,0:4:6:0,6,89	0/0:8,0:8:12:0,12,179	0/0:1,0:1:3:0,3,31	0/0:2,0:2:3:0,3,45	0/0:33,0:33:99:0,99,1118
chr0	38069465	.	T	G	17533.7	.	AC=222;AF=0.860;AN=258;BaseQRankSum=3.429;DP=677;Dels=0.00;FS=13.690;HaplotypeScore=0.0923;InbreedingCoeff=0.5156;MLEAC=225;MLEAF=0.872;MQ=59.66;MQ0=0;MQRankSum=-0.918;QD=30.55;ReadPosRankSum=-0.114	GT:AD:DP:GQ:PL	1/1:0,56:56:99:1791,168,0	1/1:0,15:15:45:487,45,0	1/1:0,12:12:36:384,36,0	1/1:0,23:23:69:728,69,0	1/1:0,8:8:24:256,24,0	1/1:0,3:3:9:98,9,0	1/1:0,6:6:18:185,18,0	1/1:0,1:1:3:34,3,0	1/1:0,1:1:3:32,3,0	1/1:0,8:8:24:247,24,0	1/1:0,2:2:6:65,6,0	0/0:11,0:11:33:0,33,341	1/1:0,16:16:48:515,48,0	1/1:0,2:2:6:69,6,0	1/1:0,12:12:33:375,33,0	1/1:0,5:5:15:162,15,0	1/1:0,8:8:24:261,24,0	1/1:0,1:1:3:32,3,0	1/1:0,8:8:24:250,24,0	./.:.:.:.:.	./.:.:.:.:.	0/1:2,2:4:46:52,0,46	1/1:0,13:13:39:420,39,0	0/0:10,0:11:30:0,30,310	1/1:0,2:2:6:67,6,0	0/0:15,0:15:45:0,45,467	1/1:0,13:13:39:417,39,0	1/1:0,1:1:3:37,3,0	1/1:0,1:1:3:34,3,0	1/1:0,10:10:30:320,30,0	1/1:0,7:7:21:235,21,0	1/1:0,2:2:6:61,6,0	1/1:0,5:5:15:152,15,0	1/1:0,4:4:12:133,12,0	1/1:0,10:10:30:313,30,0	1/1:0,1:1:3:36,3,0	1/1:0,4:4:12:127,12,0	1/1:0,5:5:15:162,15,0	1/1:0,11:11:33:350,33,0	./.:.:.:.:.	./.:.:.:.:.	1/1:0,13:13:39:422,39,0	1/1:0,7:7:21:223,21,0	0/0:14,0:14:42:0,42,438	1/1:0,15:15:45:471,45,0	1/1:0,9:9:27:290,27,0	1/1:0,9:9:27:292,27,0	0/0:1,0:1:3:0,3,33	1/1:0,2:2:6:65,6,0	1/1:0,2:2:6:66,6,0	1/1:0,1:1:3:32,3,0	1/1:0,3:3:9:97,9,0	1/1:0,10:10:30:322,30,0	1/1:0,2:2:6:66,6,0	0/0:4,0:4:12:0,12,127	1/1:0,1:1:3:32,3,0	0/0:4,0:4:12:0,12,126	0/0:3,0:3:9:0,9,97	1/1:0,4:4:12:126,12,0	0/0:6,0:6:18:0,18,188	1/1:0,4:4:12:126,12,0	1/1:0,4:4:12:120,12,0	1/1:0,3:3:9:97,9,0	1/1:0,8:8:24:254,24,0	1/1:0,3:3:9:99,9,0	1/1:0,3:3:9:100,9,0	1/1:0,1:1:3:32,3,0	1/1:0,3:3:9:98,9,0	1/1:0,2:2:6:69,6,0	1/1:0,2:2:6:64,6,0	1/1:0,1:1:3:32,3,0	1/1:0,2:2:6:61,6,0	1/1:0,2:2:6:63,6,0	1/1:0,3:3:9:100,9,0	1/1:0,3:3:9:94,9,0	0/0:3,0:3:9:0,9,95	1/1:0,2:2:6:65,6,0	./.:.:.:.:.	0/0:2,0:2:6:0,6,63	1/1:0,2:2:3:45,3,0	1/1:0,1:1:3:32,3,0	1/1:0,4:4:12:124,12,0	1/1:0,3:3:9:100,9,0	0/0:1,0:1:3:0,3,32	1/1:0,2:2:6:65,6,0	1/1:0,2:2:6:67,6,0	1/1:0,5:5:15:160,15,0	1/1:0,3:3:9:94,9,0	1/1:0,2:2:6:69,6,0	1/1:0,1:1:3:32,3,0	./.:.:.:.:.	1/1:0,4:4:9:111,9,0	1/1:0,4:4:12:133,12,0	1/1:0,2:2:6:54,6,0	1/1:0,2:2:6:69,6,0	1/1:0,1:1:3:33,3,0	1/1:0,1:1:3:28,3,0	1/1:0,3:3:9:101,9,0	1/1:0,1:1:3:32,3,0	1/1:0,1:1:3:32,3,0	1/1:0,1:1:3:32,3,0	1/1:0,1:1:3:31,3,0	1/1:0,6:6:18:187,18,0	1/1:0,1:1:3:31,3,0	1/1:0,1:1:3:31,3,0	1/1:0,1:1:3:30,3,0	1/1:0,2:2:6:69,6,0	1/1:0,2:2:6:63,6,0	1/1:0,1:1:3:35,3,0	./.:.:.:.:.	1/1:0,6:6:15:173,15,0	1/1:0,1:1:3:36,3,0	1/1:0,11:11:33:356,33,0	1/1:0,4:4:12:126,12,0	1/1:0,4:4:12:132,12,0	1/1:0,3:3:9:100,9,0	1/1:0,1:1:3:32,3,0	1/1:0,3:3:9:95,9,0	0/0:2,0:2:6:0,6,62	1/1:0,4:4:12:132,12,0	1/1:0,8:8:24:261,24,0	0/1:4,1:5:17:17,0,105	1/1:0,6:6:18:191,18,0	0/0:4,0:4:12:0,12,124	1/1:0,6:6:18:187,18,0	1/1:0,6:6:18:192,18,0	1/1:0,3:3:9:96,9,0	1/1:0,6:6:18:189,18,0	0/0:1,0:1:3:0,3,34	./.:.:.:.:.	1/1:0,3:3:6:77,6,0	0/0:2,0:2:3:0,3,45	1/1:0,8:8:15:196,15,0	1/1:0,8:8:21:226,21,0	1/1:0,8:8:12:179,12,0	1/1:0,6:6:12:152,12,0	0/0:19,0:19:57:0,57,642
chr0	38069466	.	A	G	16118.9	.	AC=216;AF=0.857;AN=252;BaseQRankSum=0.195;DP=643;Dels=0.00;FS=14.670;HaplotypeScore=0.0874;InbreedingCoeff=0.5164;MLEAC=219;MLEAF=0.869;MQ=59.64;MQ0=0;MQRankSum=-0.029;QD=29.68;ReadPosRankSum=1.136	GT:AD:DP:GQ:PL	1/1:0,57:57:99:1798,171,0	1/1:0,14:14:42:450,42,0	1/1:0,10:10:30:313,30,0	1/1:0,22:22:63:667,63,0	1/1:0,8:8:24:255,24,0	1/1:0,3:3:9:97,9,0	1/1:0,6:6:18:185,18,0	1/1:0,1:1:3:35,3,0	1/1:0,1:1:3:30,3,0	1/1:0,7:7:21:214,21,0	1/1:0,2:2:6:59,6,0	0/0:10,0:10:30:0,30,314	1/1:0,15:15:45:478,45,0	1/1:0,3:3:9:95,9,0	1/1:0,12:12:36:383,36,0	1/1:0,5:5:15:155,15,0	1/1:0,7:7:21:226,21,0	1/1:0,2:2:6:61,6,0	1/1:0,7:7:21:210,21,0	./.:.:.:.:.	./.:.:.:.:.	0/1:2,3:5:41:79,0,41	1/1:0,10:10:30:311,30,0	0/0:12,0:12:36:0,36,376	1/1:0,2:2:6:67,6,0	0/0:14,0:14:42:0,42,444	1/1:0,11:11:33:351,33,0	1/1:0,1:1:3:35,3,0	1/1:0,1:1:3:32,3,0	1/1:0,9:9:27:281,27,0	1/1:0,7:7:21:224,21,0	1/1:0,2:2:6:64,6,0	1/1:0,3:3:9:93,9,0	1/1:0,4:4:12:128,12,0	1/1:0,10:10:30:305,30,0	./.:.:.:.:.	1/1:0,3:3:9:97,9,0	1/1:0,4:4:12:118,12,0	1/1:0,9:9:27:274,27,0	./.:.:.:.:.	./.:.:.:.:.	1/1:0,14:14:42:431,42,0	1/1:0,6:6:18:182,18,0	0/0:14,0:14:42:0,42,445	1/1:0,14:14:42:420,42,0	1/1:0,9:9:27:281,27,0	1/1:0,8:8:24:257,24,0	0/0:1,0:1:3:0,3,33	1/1:0,2:2:6:63,6,0	1/1:0,2:2:6:63,6,0	1/1:0,1:1:3:32,3,0	1/1:0,3:3:9:94,9,0	1/1:0,10:10:30:316,30,0	1/1:0,2:2:6:66,6,0	0/0:4,0:4:12:0,12,132	1/1:0,1:1:3:32,3,0	0/0:4,0:4:12:0,12,121	0/0:3,0:3:9:0,9,97	1/1:0,3:3:9:97,9,0	0/0:5,0:5:15:0,15,159	1/1:0,5:5:12:126,12,0	1/1:0,3:3:9:95,9,0	1/1:0,3:3:9:91,9,0	1/1:0,8:8:24:245,24,0	1/1:0,4:4:12:126,12,0	1/1:0,3:3:9:92,9,0	1/1:0,1:1:3:33,3,0	1/1:0,3:3:9:98,9,0	1/1:0,2:2:6:67,6,0	1/1:0,2:2:6:63,6,0	1/1:0,1:1:3:30,3,0	1/1:0,2:2:6:60,6,0	1/1:0,2:2:6:66,6,0	1/1:0,4:4:12:127,12,0	1/1:0,3:3:9:97,9,0	0/0:2,0:2:6:0,6,67	1/1:0,2:2:6:62,6,0	./.:.:.:.:.	0/0:2,0:2:6:0,6,65	1/1:0,1:1:3:34,3,0	1/1:0,1:1:3:32,3,0	1/1:0,4:4:12:122,12,0	1/1:0,3:3:9:92,9,0	0/0:1,0:1:3:0,3,32	1/1:0,2:2:6:62,6,0	1/1:0,2:2:6:67,6,0	1/1:0,5:5:15:156,15,0	1/1:0,3:3:9:91,9,0	1/1:0,2:2:6:65,6,0	1/1:0,1:1:3:32,3,0	./.:.:.:.:.	1/1:0,4:4:9:113,9,0	1/1:0,4:4:12:132,12,0	1/1:0,1:1:3:31,3,0	1/1:0,2:2:6:65,6,0	1/1:0,1:1:3:32,3,0	1/1:0,1:1:3:28,3,0	1/1:0,3:3:9:97,9,0	1/1:0,1:1:3:31,3,0	1/1:0,1:1:3:32,3,0	1/1:0,1:1:3:30,3,0	./.:.:.:.:.	1/1:0,6:6:18:189,18,0	1/1:0,1:1:3:32,3,0	1/1:0,1:1:3:32,3,0	./.:.:.:.:.	1/1:0,3:3:9:93,9,0	1/1:0,1:1:3:31,3,0	1/1:0,1:1:3:34,3,0	./.:.:.:.:.	1/1:0,4:4:12:125,12,0	1/1:0,1:1:3:35,3,0	1/1:0,8:8:24:248,24,0	1/1:0,4:4:12:122,12,0	1/1:0,5:5:15:158,15,0	1/1:0,3:3:9:98,9,0	1/1:0,1:1:3:33,3,0	1/1:0,3:3:9:92,9,0	0/0:1,0:1:3:0,3,33	1/1:0,4:4:12:127,12,0	1/1:0,7:7:21:218,21,0	0/1:4,1:5:15:15,0,106	1/1:0,3:3:9:96,9,0	0/0:3,0:3:9:0,9,96	1/1:0,5:5:15:150,15,0	1/1:0,6:6:18:186,18,0	1/1:0,3:3:9:90,9,0	1/1:0,6:6:18:186,18,0	0/0:1,0:1:3:0,3,33	./.:.:.:.:.	1/1:0,3:3:6:75,6,0	0/0:2,0:2:3:0,3,45	1/1:0,8:8:12:152,12,0	1/1:0,8:8:21:225,21,0	1/1:0,8:8:12:179,12,0	1/1:0,6:6:12:129,12,0	0/0:20,0:20:60:0,60,681
chr0	38069527	.	T	C	3724.1	.	AC=51;AF=0.196;AN=260;BaseQRankSum=2.355;DP=868;Dels=0.00;FS=0.698;HaplotypeScore=0.1016;InbreedingCoeff=0.6988;MLEAC=45;MLEAF=0.173;MQ=59.81;MQ0=0;MQRankSum=1.173;QD=25.51;ReadPosRankSum=-0.707	GT:AD:DP:GQ:PL	0/0:54,0:54:99:0,162,1755	0/0:22,0:22:66:0,66,695	0/0:11,0:11:33:0,33,343	0/0:28,0:28:84:0,84,886	1/1:0,10:11:30:334,30,0	0/0:8,0:8:21:0,21,233	0/0:12,0:12:36:0,36,367	1/1:0,3:3:9:94,9,0	0/0:1,1:2:3:0,3,33	0/0:4,0:4:12:0,12,124	./.:.:.:.:.	0/0:14,0:14:42:0,42,433	1/1:0,25:25:75:799,75,0	0/0:2,0:2:6:0,6,67	0/0:15,0:15:45:0,45,477	1/1:0,10:10:24:256,24,0	0/0:18,0:18:51:0,51,536	0/0:1,0:1:3:0,3,32	0/0:7,0:7:21:0,21,217	0/0:1,0:1:3:0,3,28	0/0:1,0:1:3:0,3,32	0/0:4,0:4:12:0,12,125	0/0:15,0:15:45:0,45,479	0/0:11,0:11:33:0,33,352	0/0:3,0:3:9:0,9,94	0/0:16,0:16:48:0,48,500	0/0:16,0:16:48:0,48,499	./.:.:.:.:.	1/1:0,1:1:3:32,3,0	1/1:0,10:10:30:325,30,0	1/1:0,2:2:6:68,6,0	1/1:0,1:1:3:32,3,0	1/1:0,8:8:24:260,24,0	1/1:0,1:1:3:35,3,0	0/0:9,0:9:27:0,27,282	0/0:1,0:1:3:0,3,30	0/0:11,0:11:33:0,33,347	0/0:4,0:4:12:0,12,126	0/0:16,0:16:45:0,45,482	0/0:2,0:2:6:0,6,61	1/1:0,2:2:6:61,6,0	0/0:18,0:18:54:0,54,568	0/0:12,0:12:36:0,36,376	0/0:17,0:17:42:0,42,486	0/0:19,0:19:57:0,57,598	0/0:14,0:14:42:0,42,442	0/0:10,0:10:24:0,24,286	0/0:2,0:2:6:0,6,63	1/1:0,5:5:12:120,12,0	0/0:4,0:4:12:0,12,125	0/0:3,0:3:6:0,6,77	0/0:6,0:6:18:0,18,190	0/0:13,0:13:39:0,39,403	0/0:4,0:4:12:0,12,126	0/0:5,0:5:15:0,15,145	./.:.:.:.:.	0/0:3,0:3:9:0,9,94	0/0:5,0:5:15:0,15,151	0/0:1,0:1:3:0,3,32	0/0:2,0:2:6:0,6,63	1/1:0,5:5:15:159,15,0	1/1:0,3:3:9:95,9,0	0/0:6,0:6:18:0,18,188	0/0:8,0:8:24:0,24,254	0/0:8,0:8:24:0,24,249	0/0:6,0:6:18:0,18,187	0/0:1,0:1:3:0,3,32	1/1:0,4:4:12:126,12,0	1/1:0,3:3:9:91,9,0	0/0:1,0:1:3:0,3,30	0/0:2,0:2:6:0,6,60	0/0:3,0:3:9:0,9,94	0/0:5,0:5:15:0,15,154	0/0:5,0:5:15:0,15,156	0/0:1,0:1:3:0,3,32	0/0:6,0:6:18:0,18,184	0/0:3,0:3:9:0,9,100	0/0:3,0:3:9:0,9,95	0/0:2,0:2:6:0,6,64	0/0:3,0:3:9:0,9,96	0/0:3,0:3:9:0,9,85	0/0:4,0:4:12:0,12,124	0/0:3,0:3:9:0,9,92	0/0:2,0:2:6:0,6,63	0/0:3,0:3:9:0,9,93	0/0:4,0:4:12:0,12,121	1/1:0,4:4:12:124,12,0	0/0:2,0:2:6:0,6,65	1/1:0,3:3:9:95,9,0	0/0:2,0:2:6:0,6,68	1/1:0,3:3:9:97,9,0	0/0:3,0:3:9:0,9,89	1/1:0,4:4:12:130,12,0	./.:.:.:.:.	0/0:4,0:4:12:0,12,127	./.:.:.:.:.	0/0:2,0:2:6:0,6,66	0/0:5,0:5:15:0,15,158	0/0:2,0:2:6:0,6,65	./.:.:.:.:.	1/1:0,5:5:15:159,15,0	1/1:0,2:2:6:63,6,0	1/1:0,3:3:9:96,9,0	0/0:2,0:2:6:0,6,62	0/0:3,0:3:9:0,9,92	0/0:4,0:4:12:0,12,126	0/0:2,0:2:3:0,3,34	0/0:3,0:3:9:0,9,96	0/0:2,0:2:6:0,6,63	0/0:1,0:1:3:0,3,32	0/0:7,0:7:21:0,21,215	0/0:2,0:2:6:0,6,65	0/1:9,10:19:99:249,0,220	0/0:6,0:6:18:0,18,189	0/0:5,0:5:15:0,15,161	1/1:0,5:5:15:162,15,0	1/1:0,4:4:12:134,12,0	0/0:4,0:4:12:0,12,129	0/0:5,0:5:15:0,15,155	0/0:8,0:8:24:0,24,252	0/0:8,0:8:24:0,24,248	0/0:5,0:5:15:0,15,156	0/0:5,0:5:15:0,15,158	0/0:5,0:5:15:0,15,154	0/0:6,0:6:18:0,18,181	0/0:5,0:5:15:0,15,157	0/0:4,0:4:12:0,12,126	0/0:5,0:5:15:0,15,156	0/0:3,0:3:9:0,9,92	./.:.:.:.:.	0/0:4,0:4:6:0,6,89	0/0:2,0:2:3:0,3,45	0/0:11,0:11:18:0,18,242	0/0:10,0:10:21:0,21,245	0/0:8,0:8:12:0,12,179	0/0:8,0:8:15:0,15,182	0/0:31,0:31:93:0,93,1053
chr0	38073474	.	G	A	2641.66	.	AC=18;AF=0.078;AN=230;BaseQRankSum=-8.200;DP=993;Dels=0.00;FS=17.236;HaplotypeScore=0.1999;InbreedingCoeff=0.5899;MLEAC=16;MLEAF=0.070;MQ=59.40;MQ0=1;MQRankSum=1.582;QD=26.96;ReadPosRankSum=2.537	GT:AD:DP:GQ:PL	0/0:57,0:57:99:0,171,1834	0/0:31,0:31:93:0,93,991	0/0:20,0:20:54:0,54,602	0/0:47,0:47:99:0,141,1489	0/0:22,0:22:66:0,66,698	0/0:18,0:18:54:0,54,565	0/0:20,1:21:24:0,24,532	./.:.:.:.:.	0/0:3,0:3:9:0,9,98	0/0:21,0:21:63:0,63,656	0/0:2,0:2:6:0,6,63	0/0:25,0:25:72:0,72,774	./.:.:.:.:.	0/0:5,0:5:15:0,15,161	./.:.:.:.:.	1/1:0,23:23:69:688,69,0	1/1:0,19:19:54:561,54,0	0/0:8,0:8:24:0,24,267	0/0:16,0:16:39:0,39,449	0/0:6,0:6:18:0,18,185	0/0:5,0:5:15:0,15,156	0/0:27,0:27:81:0,81,852	0/0:21,0:21:63:0,63,663	0/0:32,0:32:96:0,96,1010	0/0:3,0:3:9:0,9,100	0/0:15,0:15:42:0,42,458	0/0:26,0:26:78:0,78,820	./.:.:.:.:.	./.:.:.:.:.	1/1:0,23:23:63:657,63,0	0/0:1,0:1:3:0,3,34	./.:.:.:.:.	./.:.:.:.:.	./.:.:.:.:.	0/0:14,0:14:42:0,42,432	0/0:4,0:4:12:0,12,137	0/0:16,0:16:45:0,45,483	0/0:13,0:13:39:0,39,403	./.:.:.:.:.	0/0:4,0:4:12:0,12,131	0/0:4,0:4:12:0,12,130	1/1:0,14:14:42:417,42,0	0/0:14,0:14:42:0,42,445	0/0:23,0:23:63:0,63,689	0/0:15,0:15:39:0,39,443	0/0:22,0:22:63:0,63,677	0/0:9,0:9:27:0,27,284	0/0:12,0:12:36:0,36,383	1/1:0,2:2:6:59,6,0	0/0:7,0:7:21:0,21,220	0/0:5,0:5:15:0,15,157	0/0:4,0:4:12:0,12,128	0/0:1,0:1:3:0,3,30	0/0:3,0:3:9:0,9,96	0/0:5,0:5:15:0,15,154	0/0:1,0:1:3:0,3,34	0/0:3,0:3:9:0,9,91	0/0:7,0:8:18:0,18,204	0/0:2,0:2:6:0,6,66	0/0:5,0:5:15:0,15,161	0/0:3,0:3:9:0,9,95	0/0:3,0:3:9:0,9,94	1/1:0,4:4:12:117,12,0	0/0:7,0:7:18:0,18,201	0/0:6,0:6:18:0,18,185	./.:.:.:.:.	0/0:4,0:4:12:0,12,129	0/0:4,0:4:12:0,12,122	0/0:4,0:4:12:0,12,126	0/0:3,0:3:9:0,9,95	0/0:2,0:2:6:0,6,66	0/0:8,0:8:24:0,24,248	0/0:3,0:3:9:0,9,95	0/0:3,0:3:9:0,9,97	0/0:2,0:2:6:0,6,61	0/0:2,0:2:6:0,6,63	0/0:1,0:1:3:0,3,32	0/0:3,0:3:6:0,6,78	0/0:1,0:1:3:0,3,30	0/0:3,0:3:9:0,9,95	0/0:2,0:2:6:0,6,63	0/0:4,0:4:12:0,12,124	0/0:2,0:2:6:0,6,67	0/0:6,0:6:15:0,15,169	0/0:3,0:3:9:0,9,95	0/0:7,0:7:21:0,21,234	1/1:0,4:4:12:126,12,0	0/0:8,0:8:24:0,24,256	1/1:0,6:6:18:181,18,0	./.:.:.:.:.	./.:.:.:.:.	./.:.:.:.:.	0/0:5,0:5:15:0,15,160	0/0:2,0:2:6:0,6,65	./.:.:.:.:.	0/0:2,0:2:6:0,6,67	0/0:3,0:3:9:0,9,88	0/0:1,0:1:3:0,3,31	0/0:1,0:1:3:0,3,32	0/0:3,0:3:9:0,9,93	0/0:6,0:6:18:0,18,199	0/0:2,0:2:6:0,6,64	0/0:1,0:1:3:0,3,32	0/0:1,0:1:3:0,3,31	0/0:3,0:3:9:0,9,95	0/0:7,0:7:18:0,18,201	0/0:4,0:4:12:0,12,129	0/0:8,0:8:24:0,24,245	./.:.:.:.:.	./.:.:.:.:.	0/0:6,0:6:18:0,18,184	./.:.:.:.:.	0/0:11,0:11:30:0,30,324	./.:.:.:.:.	./.:.:.:.:.	0/0:5,0:5:15:0,15,162	1/1:0,3:3:9:89,9,0	0/0:3,0:3:9:0,9,95	0/0:3,0:3:6:0,6,75	0/0:6,0:6:18:0,18,184	0/0:3,0:3:9:0,9,95	0/0:5,0:5:15:0,15,158	0/0:9,0:9:27:0,27,281	0/0:10,0:10:27:0,27,295	0/0:2,0:2:6:0,6,67	0/0:5,0:5:15:0,15,152	0/0:5,0:5:12:0,12,138	0/0:7,0:7:21:0,21,221	./.:.:.:.:.	./.:.:.:.:.	0/0:2,0:2:3:0,3,45	0/0:6,0:6:12:0,12,152	0/0:2,0:2:3:0,3,45	0/0:9,0:9:21:0,21,246	0/0:8,0:8:12:0,12,178	./.:.:.:.:.	0/0:19,0:19:54:0,54,603
chr0	38073523	.	G	C	2618.83	.	AC=25;AF=0.113;AN=222;BaseQRankSum=0.662;DP=1016;Dels=0.00;FS=1.771;HaplotypeScore=0.0904;InbreedingCoeff=0.6709;MLEAC=20;MLEAF=0.090;MQ=59.25;MQ0=1;MQRankSum=-0.380;QD=24.94;ReadPosRankSum=2.325	GT:AD:DP:GQ:PL	0/0:71,0:71:99:0,214,2240	0/0:24,0:24:72:0,72,755	0/0:15,0:15:42:0,42,460	1/1:0,44:44:99:1358,132,0	0/0:25,0:25:72:0,72,763	0/0:15,0:15:39:0,39,442	0/0:15,0:15:45:0,45,466	./.:.:.:.:.	0/0:4,0:4:12:0,12,130	0/0:24,0:24:72:0,72,749	0/0:2,0:2:6:0,6,65	0/0:26,0:26:75:0,75,800	./.:.:.:.:.	0/0:2,0:2:6:0,6,64	./.:.:.:.:.	0/0:19,0:19:57:0,57,590	0/0:23,0:23:63:0,63,650	0/0:7,0:7:21:0,21,229	0/0:17,0:17:45:0,45,494	0/0:9,0:9:27:0,27,282	0/0:5,0:5:15:0,15,162	0/0:27,0:27:81:0,81,836	0/0:27,0:27:81:0,81,839	0/0:34,0:34:99:0,102,1073	0/0:5,0:5:15:0,15,152	0/1:9,10:19:99:266,0,230	0/0:22,0:22:66:0,66,694	./.:.:.:.:.	./.:.:.:.:.	0/0:22,0:22:60:0,60,663	./.:.:.:.:.	./.:.:.:.:.	./.:.:.:.:.	./.:.:.:.:.	0/0:13,0:13:39:0,39,402	0/0:5,0:5:15:0,15,160	0/0:20,0:20:60:0,60,634	0/0:12,0:12:36:0,36,379	./.:.:.:.:.	1/1:0,3:3:9:94,9,0	1/1:0,5:5:15:163,15,0	0/0:20,0:20:57:0,57,618	0/0:12,0:12:36:0,36,379	0/0:21,0:21:57:0,57,627	0/0:22,0:22:63:0,63,674	0/0:21,0:21:57:0,57,645	0/0:6,0:6:18:0,18,192	0/0:9,0:9:27:0,27,291	0/0:1,0:1:3:0,3,32	0/0:6,0:6:18:0,18,192	0/0:4,0:4:12:0,12,118	0/0:6,0:6:18:0,18,187	./.:.:.:.:.	0/0:1,0:1:3:0,3,32	0/0:7,0:7:21:0,21,220	0/0:6,0:6:18:0,18,193	0/0:5,0:5:15:0,15,152	0/0:4,0:4:9:0,9,95	./.:.:.:.:.	0/0:5,0:5:15:0,15,155	1/1:0,6:6:18:191,18,0	1/1:0,1:1:3:34,3,0	0/0:6,0:6:18:0,18,182	0/0:7,0:7:18:0,18,206	0/0:6,0:6:18:0,18,201	./.:.:.:.:.	0/0:3,0:3:9:0,9,98	1/1:0,3:3:9:97,9,0	1/1:0,4:4:12:126,12,0	0/0:3,0:3:9:0,9,95	0/0:3,0:3:9:0,9,97	0/0:5,0:5:15:0,15,153	0/0:4,0:4:12:0,12,134	0/0:8,0:8:24:0,24,248	0/0:3,0:3:9:0,9,93	./.:.:.:.:.	0/0:3,0:3:9:0,9,96	0/0:3,0:3:6:0,6,76	./.:.:.:.:.	0/0:4,0:4:12:0,12,126	0/0:4,0:4:12:0,12,126	0/0:6,0:6:18:0,18,185	0/0:7,0:7:21:0,21,226	0/0:3,0:3:9:0,9,95	0/0:3,0:3:9:0,9,92	0/0:6,0:6:18:0,18,186	0/0:7,0:7:21:0,21,217	0/0:5,0:5:15:0,15,158	0/0:5,0:5:15:0,15,149	./.:.:.:.:.	./.:.:.:.:.	./.:.:.:.:.	0/0:3,0:3:9:0,9,93	0/0:4,0:4:12:0,12,124	./.:.:.:.:.	1/1:0,4:4:12:129,12,0	0/0:4,0:4:12:0,12,126	0/0:2,0:2:6:0,6,65	0/0:1,0:1:3:0,3,31	0/0:3,0:3:9:0,9,91	1/1:0,6:6:18:190,18,0	./.:.:.:.:.	0/0:1,0:1:3:0,3,32	0/0:3,0:3:9:0,9,92	0/0:1,0:1:3:0,3,31	0/0:3,0:3:9:0,9,97	0/0:8,0:8:24:0,24,252	0/0:5,0:5:15:0,15,154	1/1:0,3:3:6:65,6,0	./.:.:.:.:.	0/0:7,0:7:21:0,21,221	1/1:0,3:3:6:67,6,0	0/0:7,0:7:21:0,21,228	./.:.:.:.:.	./.:.:.:.:.	1/1:0,4:4:12:130,12,0	0/0:2,0:2:6:0,6,62	0/0:2,0:2:6:0,6,61	0/0:2,0:2:6:0,6,65	0/0:5,0:5:15:0,15,164	0/0:5,0:5:15:0,15,158	0/0:8,0:8:24:0,24,254	0/0:10,0:10:30:0,30,311	0/0:9,0:9:24:0,24,263	0/0:4,0:4:12:0,12,123	0/0:6,0:6:18:0,18,190	0/0:3,0:3:9:0,9,93	0/0:9,0:9:27:0,27,289	./.:.:.:.:.	./.:.:.:.:.	0/0:2,0:2:3:0,3,45	0/0:7,0:7:15:0,15,171	0/0:2,0:2:3:0,3,45	0/0:9,0:9:21:0,21,246	0/0:6,0:6:9:0,9,134	./.:.:.:.:.	0/0:17,0:17:51:0,51,582
chr0	38073524	.	T	A	2450.97	.	AC=25;AF=0.113;AN=222;BaseQRankSum=-1.611;DP=991;Dels=0.00;FS=0.832;HaplotypeScore=0.0817;InbreedingCoeff=0.6566;MLEAC=19;MLEAF=0.086;MQ=59.23;MQ0=1;MQRankSum=0.225;QD=24.03;ReadPosRankSum=2.376	GT:AD:DP:GQ:PL	0/0:72,0:72:99:0,217,2272	0/0:23,0:23:69:0,69,713	0/0:15,0:15:42:0,42,436	1/1:0,43:43:99:1303,129,0	0/0:24,0:24:69:0,69,734	0/0:15,0:15:39:0,39,427	0/0:15,0:15:45:0,45,445	./.:.:.:.:.	0/0:4,0:4:12:0,12,126	0/0:24,0:24:72:0,72,735	0/0:2,0:2:6:0,6,67	0/0:25,0:25:72:0,72,747	./.:.:.:.:.	0/0:2,0:2:6:0,6,60	./.:.:.:.:.	0/0:16,0:16:48:0,48,489	0/0:22,0:22:57:0,57,586	0/0:7,0:7:21:0,21,223	0/0:17,0:17:45:0,45,490	0/0:9,0:9:27:0,27,269	0/0:5,0:5:15:0,15,160	0/0:25,0:25:75:0,75,765	0/0:26,0:26:78:0,78,792	0/0:34,0:34:99:0,102,1052	0/0:5,0:5:15:0,15,157	0/1:9,10:19:99:250,0,218	0/0:21,0:21:63:0,63,653	./.:.:.:.:.	./.:.:.:.:.	0/0:22,0:22:60:0,60,656	./.:.:.:.:.	./.:.:.:.:.	./.:.:.:.:.	./.:.:.:.:.	0/0:11,0:11:33:0,33,338	0/0:5,0:5:15:0,15,152	0/0:20,0:20:60:0,60,618	0/0:12,0:12:36:0,36,363	./.:.:.:.:.	1/1:0,2:2:6:67,6,0	1/1:0,4:4:12:128,12,0	0/0:20,0:20:57:0,57,611	0/0:12,0:12:36:0,36,373	0/0:20,0:20:54:0,54,581	0/0:21,0:21:60:0,60,632	0/0:21,0:21:57:0,57,634	0/0:6,0:6:18:0,18,188	0/0:9,0:9:27:0,27,287	0/0:1,0:1:3:0,3,32	0/0:5,0:5:15:0,15,151	0/0:4,0:4:12:0,12,116	0/0:6,0:6:18:0,18,182	./.:.:.:.:.	0/0:1,0:1:3:0,3,32	0/0:7,0:7:21:0,21,220	0/0:6,0:6:18:0,18,188	0/0:5,0:5:15:0,15,156	0/0:4,0:4:9:0,9,95	./.:.:.:.:.	0/0:5,0:5:15:0,15,155	1/1:0,6:6:18:185,18,0	1/1:0,1:1:3:33,3,0	0/0:6,0:6:18:0,18,187	0/0:7,0:7:18:0,18,201	0/0:6,0:6:18:0,18,191	./.:.:.:.:.	0/0:3,0:3:9:0,9,97	1/1:0,3:3:9:96,9,0	1/1:0,4:4:12:120,12,0	0/0:3,0:3:9:0,9,92	0/0:3,0:3:9:0,9,95	0/0:4,0:4:12:0,12,122	0/0:4,0:4:12:0,12,126	0/0:8,0:8:24:0,24,245	0/0:3,0:3:9:0,9,88	./.:.:.:.:.	0/0:3,0:3:9:0,9,92	0/0:3,0:3:6:0,6,76	./.:.:.:.:.	0/0:4,0:4:12:0,12,123	0/0:4,0:4:12:0,12,126	0/0:6,0:6:18:0,18,182	0/0:7,0:7:21:0,21,225	0/0:3,0:3:9:0,9,95	0/0:3,0:3:9:0,9,92	0/0:6,0:6:18:0,18,185	0/0:7,0:7:21:0,21,214	0/0:5,0:5:15:0,15,153	0/0:4,0:4:12:0,12,120	./.:.:.:.:.	./.:.:.:.:.	./.:.:.:.:.	0/0:3,0:3:9:0,9,91	0/0:4,0:4:12:0,12,121	./.:.:.:.:.	1/1:0,4:4:12:123,12,0	0/0:4,0:4:12:0,12,122	0/0:2,0:2:6:0,6,65	0/0:1,0:1:3:0,3,30	0/0:3,0:3:9:0,9,96	1/1:0,6:6:18:185,18,0	./.:.:.:.:.	0/0:1,0:1:3:0,3,32	0/0:3,0:3:9:0,9,90	0/0:1,0:1:3:0,3,31	0/0:4,0:4:9:0,9,94	0/0:7,0:7:21:0,21,221	0/0:5,0:5:15:0,15,151	1/1:0,3:3:6:64,6,0	./.:.:.:.:.	0/0:7,0:7:21:0,21,214	1/1:0,3:3:6:62,6,0	0/0:7,0:7:21:0,21,222	./.:.:.:.:.	./.:.:.:.:.	1/1:0,4:4:12:122,12,0	0/0:2,0:2:6:0,6,61	0/0:1,0:1:3:0,3,31	0/0:2,0:2:6:0,6,55	0/0:5,0:5:15:0,15,163	0/0:5,0:5:15:0,15,153	0/0:8,0:8:24:0,24,254	0/0:10,0:10:30:0,30,306	0/0:8,0:8:21:0,21,221	0/0:4,0:4:12:0,12,119	0/0:6,0:6:18:0,18,188	0/0:2,0:2:6:0,6,63	0/0:8,0:8:24:0,24,256	./.:.:.:.:.	./.:.:.:.:.	0/0:2,0:2:3:0,3,45	0/0:7,0:7:15:0,15,168	0/0:2,0:2:3:0,3,45	0/0:9,0:9:21:0,21,245	0/0:6,0:6:9:0,9,134	./.:.:.:.:.	0/0:17,0:17:51:0,51,574
chr0	38086059	.	C	T	1943.02	.	AC=18;AF=0.067;AN=268;BaseQRankSum=-1.410;DP=1202;Dels=0.00;FS=2.078;HaplotypeScore=0.1033;InbreedingCoeff=0.6021;MLEAC=17;MLEAF=0.063;MQ=59.10;MQ0=0;MQRankSum=0.193;QD=26.99;ReadPosRankSum=-0.973	GT:AD:DP:GQ:PL	0/0:82,0:82:99:0,247,2587	0/0:22,0:22:66:0,66,683	0/0:22,0:22:63:0,63,654	0/0:49,0:49:99:0,147,1509	0/0:16,0:16:39:0,39,448	0/0:16,0:16:36:0,36,421	0/0:20,0:20:60:0,60,602	0/0:2,0:2:6:0,6,68	0/0:2,0:2:6:0,6,62	0/0:29,0:29:87:0,87,894	0/0:2,0:2:6:0,6,68	0/0:13,0:13:33:0,33,353	0/0:18,0:18:48:0,48,529	0/0:1,0:1:3:0,3,31	0/0:26,0:26:78:0,78,803	0/0:28,0:28:84:0,84,850	0/0:21,0:21:57:0,57,625	0/0:5,0:5:15:0,15,154	0/0:12,0:12:36:0,36,362	0/0:7,0:7:21:0,21,217	0/0:2,0:2:6:0,6,61	1/1:0,14:14:42:438,42,0	0/0:15,0:15:45:0,45,459	0/0:18,0:18:54:0,54,551	0/0:3,0:3:9:0,9,89	0/0:25,0:25:72:0,72,743	0/0:19,0:19:51:0,51,563	0/0:6,0:6:18:0,18,191	0/0:2,0:2:6:0,6,64	0/0:31,0:31:93:0,93,948	0/0:4,0:4:12:0,12,124	0/0:3,0:3:9:0,9,97	0/0:16,0:16:39:0,39,446	0/0:3,0:3:9:0,9,97	0/0:16,0:16:48:0,48,496	0/0:4,0:4:12:0,12,128	0/0:8,0:8:24:0,24,251	0/0:13,0:13:39:0,39,406	0/0:14,0:14:42:0,42,419	0/0:2,0:2:6:0,6,64	0/0:4,0:4:12:0,12,126	0/0:28,0:28:84:0,84,857	0/0:9,0:9:27:0,27,281	0/0:27,0:27:81:0,81,847	1/1:0,17:17:51:525,51,0	0/0:22,0:22:54:0,54,619	0/0:18,0:18:45:0,45,507	0/0:1,0:1:3:0,3,32	0/0:1,0:1:3:0,3,31	0/0:8,0:8:24:0,24,250	0/0:6,0:6:18:0,18,182	0/0:6,0:6:15:0,15,171	0/0:7,0:7:18:0,18,201	0/0:3,0:3:9:0,9,92	0/0:10,0:10:30:0,30,308	0/0:2,0:2:6:0,6,65	0/0:1,0:1:3:0,3,31	0/0:6,0:6:18:0,18,187	0/0:5,0:5:12:0,12,141	0/0:2,0:2:6:0,6,62	0/0:6,0:6:18:0,18,189	0/0:6,0:6:18:0,18,180	0/0:9,0:9:27:0,27,271	0/0:1,0:1:3:0,3,32	0/0:4,0:4:12:0,12,124	0/0:5,0:5:15:0,15,154	0/0:8,0:8:21:0,21,230	0/0:7,0:7:21:0,21,212	0/0:5,0:5:15:0,15,159	0/0:3,0:3:9:0,9,92	0/0:7,0:7:21:0,21,222	0/0:3,0:3:9:0,9,94	./.:.:.:.:.	0/0:8,0:8:24:0,24,248	0/0:7,0:7:18:0,18,200	0/0:8,0:8:24:0,24,245	0/0:4,0:4:12:0,12,124	0/0:3,0:3:9:0,9,94	0/0:3,0:3:9:0,9,92	0/0:4,0:4:9:0,9,105	0/0:3,0:3:9:0,9,91	0/0:2,0:2:6:0,6,63	0/0:3,0:3:9:0,9,99	1/1:0,6:6:18:191,18,0	1/1:0,5:5:15:154,15,0	0/0:6,0:6:18:0,18,184	0/0:1,0:1:3:0,3,32	0/0:6,0:6:18:0,18,189	0/0:5,0:5:15:0,15,156	0/0:5,0:5:15:0,15,158	0/0:6,0:6:18:0,18,183	0/0:2,0:2:6:0,6,57	./.:.:.:.:.	0/0:3,0:3:9:0,9,91	0/0:3,0:3:9:0,9,92	0/0:6,0:6:18:0,18,185	0/0:4,0:4:12:0,12,123	0/0:4,0:4:12:0,12,127	0/0:1,0:1:3:0,3,32	0/0:2,0:2:6:0,6,61	0/0:5,0:5:15:0,15,160	0/0:2,0:2:6:0,6,61	0/0:5,0:5:15:0,15,153	1/1:0,5:5:15:153,15,0	0/0:4,0:4:12:0,12,124	0/0:6,0:6:15:0,15,171	0/0:2,0:2:6:0,6,65	0/0:11,0:11:33:0,33,335	0/0:2,0:2:6:0,6,61	0/0:5,0:5:15:0,15,157	0/0:7,0:7:21:0,21,216	0/0:2,0:2:6:0,6,60	0/0:17,0:17:45:0,45,496	0/0:10,0:10:30:0,30,302	0/0:5,0:5:15:0,15,158	0/0:7,0:7:21:0,21,219	0/0:6,0:6:18:0,18,181	0/0:7,0:7:21:0,21,209	0/0:2,0:2:6:0,6,55	0/0:10,0:10:30:0,30,308	0/0:5,0:5:15:0,15,158	0/0:9,0:9:24:0,24,264	0/0:9,0:9:27:0,27,271	1/1:0,5:5:15:154,15,0	1/1:0,5:5:12:136,12,0	0/0:9,0:9:21:0,21,245	1/1:0,8:8:24:248,24,0	1/1:0,7:7:21:219,21,0	0/0:3,0:3:9:0,9,97	0/0:4,0:4:6:0,6,89	0/0:2,0:2:3:0,3,45	./.:.:.:.:.	0/0:4,0:4:6:0,6,89	0/0:2,0:2:6:0,6,58	0/0:5,0:5:12:0,12,138	0/0:2,0:2:3:0,3,45	0/0:35,0:35:99:0,105,1159
chr0	38105247	.	G	A	715.01	.	AC=14;AF=0.063;AN=224;BaseQRankSum=1.175;DP=495;Dels=0.00;FS=1.467;HaplotypeScore=0.1236;InbreedingCoeff=0.3361;MLEAC=11;MLEAF=0.049;MQ=59.59;MQ0=1;MQRankSum=0.983;QD=22.34;ReadPosRankSum=0.113	GT:AD:DP:GQ:PL	0/0:30,0:30:69:0,69,775	0/0:21,0:21:60:0,60,633	0/0:6,0:6:18:0,18,176	0/0:14,0:14:36:0,36,399	0/0:7,0:7:15:0,15,167	0/0:5,0:5:12:0,12,136	0/0:2,0:2:6:0,6,58	0/0:1,0:1:3:0,3,28	0/0:2,0:2:6:0,6,65	0/0:6,0:6:18:0,18,183	0/0:1,0:1:3:0,3,33	0/0:7,0:7:21:0,21,214	0/0:6,0:6:18:0,18,181	./.:.:.:.:.	0/0:10,0:10:30:0,30,301	0/0:10,0:10:30:0,30,299	0/0:8,0:8:21:0,21,224	0/0:1,0:1:3:0,3,32	0/0:6,0:6:15:0,15,162	0/0:3,0:3:6:0,6,73	0/0:2,0:2:6:0,6,59	1/1:0,3:3:9:93,9,0	1/1:0,11:11:27:308,27,0	0/0:13,0:13:33:0,33,338	0/0:1,0:1:3:0,3,32	0/0:7,0:7:18:0,18,195	0/0:8,0:8:24:0,24,246	0/0:4,0:4:12:0,12,126	./.:.:.:.:.	0/0:8,0:8:15:0,15,193	./.:.:.:.:.	./.:.:.:.:.	0/0:4,0:4:12:0,12,117	0/0:1,0:1:3:0,3,32	0/0:8,0:8:21:0,21,228	./.:.:.:.:.	0/0:4,0:4:12:0,12,119	0/0:5,0:5:15:0,15,147	0/0:1,0:1:3:0,3,32	./.:.:.:.:.	0/0:2,0:2:6:0,6,63	0/0:8,0:8:21:0,21,229	0/0:11,0:11:33:0,33,324	0/0:5,0:5:15:0,15,148	1/1:0,7:7:18:175,18,0	0/0:9,0:9:24:0,24,253	0/0:11,0:11:30:0,30,317	./.:.:.:.:.	0/0:1,0:1:3:0,3,31	0/0:2,0:2:6:0,6,62	0/0:1,0:1:3:0,3,31	0/0:8,0:8:24:0,24,237	./.:.:.:.:.	0/0:2,0:2:6:0,6,59	0/0:2,0:2:6:0,6,64	0/0:1,0:1:3:0,3,30	0/0:3,0:3:9:0,9,89	0/0:1,0:1:3:0,3,30	0/0:4,0:4:6:0,6,89	0/0:4,0:4:12:0,12,119	0/0:1,0:1:3:0,3,32	0/0:2,0:2:6:0,6,58	0/0:3,0:3:9:0,9,92	0/0:3,0:3:9:0,9,91	0/0:4,0:4:9:0,9,88	0/0:3,0:3:9:0,9,90	0/0:1,0:1:3:0,3,30	0/0:1,0:1:3:0,3,30	./.:.:.:.:.	./.:.:.:.:.	./.:.:.:.:.	0/0:3,0:3:9:0,9,88	0/0:6,0:6:18:0,18,182	0/0:2,0:2:6:0,6,59	0/0:5,0:5:15:0,15,150	0/0:1,0:1:3:0,3,30	1/1:0,2:2:6:61,6,0	0/0:1,0:1:3:0,3,31	./.:.:.:.:.	0/0:4,0:4:9:0,9,105	0/0:2,0:2:6:0,6,61	./.:.:.:.:.	0/0:2,0:2:6:0,6,65	0/0:4,0:4:12:0,12,119	0/0:3,0:3:9:0,9,90	0/0:1,0:1:3:0,3,31	./.:.:.:.:.	0/0:1,0:1:3:0,3,32	0/0:2,0:2:6:0,6,59	./.:.:.:.:.	./.:.:.:.:.	0/0:2,0:2:6:0,6,59	0/0:3,0:3:6:0,6,75	0/0:3,0:3:9:0,9,79	0/0:3,0:3:9:0,9,94	./.:.:.:.:.	0/0:1,0:1:3:0,3,31	0/0:1,0:1:3:0,3,30	0/0:2,0:2:6:0,6,61	0/0:1,0:1:3:0,3,30	0/0:1,0:1:3:0,3,32	0/0:1,0:1:3:0,3,30	0/0:3,0:3:9:0,9,93	1/1:0,5:5:12:135,12,0	0/0:1,0:1:3:0,3,32	1/1:0,2:2:6:65,6,0	0/0:1,0:1:3:0,3,34	0/0:8,0:8:24:0,24,235	0/0:1,0:2:3:0,3,32	./.:.:.:.:.	0/0:6,0:6:18:0,18,177	0/0:1,0:1:3:0,3,32	0/0:7,0:7:21:0,21,219	0/0:6,0:6:18:0,18,178	0/0:3,0:3:9:0,9,89	0/0:8,0:8:21:0,21,221	0/0:1,0:1:3:0,3,31	./.:.:.:.:.	0/0:6,0:6:18:0,18,178	0/0:3,0:3:9:0,9,89	0/0:2,0:2:6:0,6,58	0/0:2,0:2:6:0,6,59	0/0:8,0:8:21:0,21,226	0/0:3,0:3:9:0,9,89	./.:.:.:.:.	0/0:3,0:3:9:0,9,91	0/0:1,0:1:3:0,3,31	1/1:0,2:2:6:63,6,0	0/0:4,0:5:12:0,12,122	./.:.:.:.:.	./.:.:.:.:.	0/0:4,0:4:6:0,6,89	0/0:2,0:2:3:0,3,45	./.:.:.:.:.	./.:.:.:.:.	./.:.:.:.:.	0/0:17,0:17:51:0,51,547
chr0	38105983	.	G	A	15942	.	AC=147;AF=0.561;AN=262;BaseQRankSum=-2.971;DP=959;Dels=0.00;FS=14.400;HaplotypeScore=0.1154;InbreedingCoeff=0.6922;MLEAC=146;MLEAF=0.557;MQ=59.75;MQ0=0;MQRankSum=0.477;QD=28.47;ReadPosRankSum=-1.709	GT:AD:DP:GQ:PL	1/1:0,67:67:99:2137,202,0	0/0:20,0:20:57:0,57,628	0/0:29,0:29:75:0,75,862	1/1:0,39:39:99:1198,111,0	1/1:0,14:14:42:437,42,0	0/0:15,0:15:42:0,42,474	0/0:15,0:15:45:0,45,477	1/1:0,2:2:6:65,6,0	1/1:0,3:3:9:97,9,0	1/1:0,12:12:36:375,36,0	./.:.:.:.:.	0/0:17,0:17:48:0,48,533	1/1:0,21:21:57:618,57,0	1/1:0,1:1:3:34,3,0	1/1:0,22:22:63:683,63,0	1/1:0,17:17:51:531,51,0	1/1:0,16:16:48:481,48,0	1/1:0,3:3:9:97,9,0	0/0:4,0:4:9:0,9,108	0/0:3,0:3:9:0,9,91	0/0:2,0:2:6:0,6,69	0/0:12,0:12:33:0,33,370	0/0:13,0:13:33:0,33,381	1/1:0,17:17:51:517,51,0	1/1:0,1:1:3:33,3,0	1/1:0,13:13:33:371,33,0	1/1:0,9:9:27:282,27,0	1/1:0,1:1:3:32,3,0	1/1:0,2:2:6:65,6,0	1/1:0,20:20:51:570,51,0	0/1:1,5:6:13:138,0,13	1/1:0,1:1:3:32,3,0	1/1:0,22:22:57:642,57,0	0/1:3,6:9:68:174,0,68	1/1:0,13:13:39:398,39,0	0/0:2,0:2:6:0,6,59	0/0:19,0:19:48:0,48,539	1/1:0,10:10:27:291,27,0	1/1:0,11:11:33:336,33,0	1/1:0,3:3:9:96,9,0	1/1:0,1:1:3:32,3,0	1/1:0,9:9:27:278,27,0	0/0:16,0:16:45:0,45,494	1/1:0,19:19:48:539,48,0	0/0:20,0:20:57:0,57,627	0/0:22,0:22:63:0,63,661	0/0:15,0:15:45:0,45,479	1/1:0,4:4:12:130,12,0	./.:.:.:.:.	1/1:0,6:6:18:192,18,0	./.:.:.:.:.	1/1:0,8:8:24:243,24,0	1/1:0,3:3:9:99,9,0	0/0:4,0:4:12:0,12,126	1/1:0,8:8:24:248,24,0	./.:.:.:.:.	0/0:6,0:6:18:0,18,195	0/1:1,3:4:20:85,0,20	1/1:0,2:2:6:68,6,0	0/0:3,0:3:9:0,9,101	1/1:0,2:2:6:63,6,0	1/1:0,2:2:3:45,3,0	1/1:0,7:7:18:199,18,0	0/0:4,0:4:12:0,12,126	0/0:6,0:6:18:0,18,195	1/1:0,7:7:21:225,21,0	1/1:0,2:2:6:63,6,0	1/1:0,2:2:6:59,6,0	1/1:0,5:5:15:154,15,0	0/1:2,1:3:23:23,0,55	1/1:0,1:1:3:34,3,0	./.:.:.:.:.	0/0:3,0:3:9:0,9,94	0/1:5,4:9:96:96,0,115	1/1:0,3:3:9:91,9,0	1/1:0,5:5:15:149,15,0	0/0:2,0:2:6:0,6,64	0/0:1,0:1:3:0,3,31	1/1:0,3:3:9:92,9,0	0/0:2,0:2:6:0,6,64	0/0:2,0:2:6:0,6,63	1/1:0,4:4:12:127,12,0	0/0:6,0:6:18:0,18,192	0/0:1,0:1:3:0,3,34	0/0:6,0:6:15:0,15,172	1/1:0,5:5:15:162,15,0	0/0:3,0:3:9:0,9,95	1/1:0,5:5:15:158,15,0	1/1:0,2:2:6:59,6,0	1/1:0,3:3:9:97,9,0	1/1:0,1:1:3:32,3,0	0/0:4,0:4:12:0,12,130	1/1:0,2:2:6:63,6,0	1/1:0,3:3:9:92,9,0	1/1:0,4:4:12:122,12,0	0/0:3,0:3:9:0,9,96	0/0:3,0:3:9:0,9,100	1/1:0,1:1:3:30,3,0	0/0:4,0:4:12:0,12,118	0/0:4,0:4:12:0,12,134	0/0:1,0:1:3:0,3,32	1/1:0,3:3:9:91,9,0	1/1:0,2:2:6:59,6,0	./.:.:.:.:.	0/0:3,0:3:9:0,9,97	0/0:4,0:4:12:0,12,130	0/0:1,0:1:3:0,3,32	1/1:0,1:1:3:34,3,0	1/1:0,2:2:6:60,6,0	1/1:0,2:2:6:58,6,0	0/1:2,2:4:47:47,0,50	1/1:0,2:2:6:60,6,0	1/1:0,5:5:15:156,15,0	1/1:0,5:5:15:159,15,0	1/1:0,1:1:3:30,3,0	1/1:0,4:4:12:124,12,0	1/1:0,3:3:9:94,9,0	0/0:5,0:5:15:0,15,159	1/1:0,6:6:18:181,18,0	0/0:2,0:2:6:0,6,64	0/1:1,5:6:14:137,0,14	1/1:0,7:7:21:211,21,0	0/0:5,0:5:15:0,15,161	0/0:6,0:6:18:0,18,187	0/0:3,0:3:9:0,9,102	0/0:2,0:2:6:0,6,61	1/1:0,4:4:12:122,12,0	0/0:5,0:5:15:0,15,162	1/1:0,3:3:9:94,9,0	0/0:9,0:9:15:0,15,210	0/0:4,0:4:6:0,6,89	0/0:4,0:4:6:0,6,89	0/0:17,0:17:30:0,30,407	0/0:8,0:8:18:0,18,216	0/0:2,0:2:3:0,3,45	0/0:6,0:6:9:0,9,134	0/0:21,0:21:63:0,63,693
chr0	38106618	.	C	T	13563.5	.	AC=149;AF=0.569;AN=262;BaseQRankSum=-5.656;DP=816;Dels=0.00;FS=4.086;HaplotypeScore=0.0625;InbreedingCoeff=0.7202;MLEAC=149;MLEAF=0.569;MQ=59.80;MQ0=0;MQRankSum=-0.883;QD=27.91;ReadPosRankSum=1.205	GT:AD:DP:GQ:PL	1/1:0,32:32:96:993,96,0	0/0:15,0:15:39:0,39,433	0/0:10,0:10:30:0,30,302	1/1:0,43:43:99:1288,129,0	1/1:0,16:16:39:430,39,0	0/0:11,0:11:30:0,30,326	0/0:7,0:7:21:0,21,194	1/1:0,2:2:6:60,6,0	1/1:0,4:4:12:134,12,0	1/1:0,11:11:33:324,33,0	1/1:0,1:1:3:32,3,0	0/0:17,0:17:51:0,51,512	1/1:0,11:11:33:336,33,0	1/1:0,3:3:9:95,9,0	1/1:0,14:14:42:421,42,0	1/1:0,10:10:30:299,30,0	1/1:0,12:12:33:361,33,0	1/1:0,1:1:3:32,3,0	0/0:6,0:6:12:0,12,151	0/0:2,0:2:6:0,6,59	0/0:1,0:1:3:0,3,33	0/0:5,0:5:15:0,15,141	0/0:12,0:12:36:0,36,378	1/1:0,13:13:36:384,36,0	1/1:0,2:2:6:67,6,0	1/1:0,19:19:57:567,57,0	1/1:0,23:23:69:680,69,0	1/1:0,5:5:15:160,15,0	1/1:0,1:1:3:27,3,0	1/1:0,16:16:45:463,45,0	1/1:0,5:5:15:166,15,0	1/1:0,2:2:6:63,6,0	1/1:0,18:18:54:535,54,0	1/1:0,3:3:9:98,9,0	1/1:0,17:17:51:515,51,0	0/1:5,1:6:17:17,0,110	0/0:21,0:21:57:0,57,612	1/1:0,12:12:36:362,36,0	1/1:0,1:1:3:30,3,0	1/1:0,2:2:6:67,6,0	1/1:0,6:6:18:191,18,0	1/1:0,12:12:33:353,33,0	0/0:14,0:14:42:0,42,432	1/1:0,16:16:48:489,48,0	0/0:21,0:21:63:0,63,636	0/0:14,0:14:36:0,36,395	0/0:15,0:15:42:0,42,445	1/1:0,4:4:12:119,12,0	0/0:2,0:2:6:0,6,62	1/1:0,1:1:3:30,3,0	0/0:3,0:3:9:0,9,94	1/1:0,1:1:3:31,3,0	1/1:0,4:4:12:130,12,0	0/0:8,0:8:24:0,24,238	1/1:0,5:5:15:154,15,0	./.:.:.:.:.	0/0:7,0:7:21:0,21,213	0/1:3,1:4:20:20,0,81	1/1:0,1:1:3:32,3,0	0/0:2,0:2:6:0,6,61	1/1:0,5:5:15:153,15,0	1/1:0,4:4:12:119,12,0	1/1:0,6:6:18:180,18,0	0/0:1,0:1:3:0,3,29	0/0:5,0:5:12:0,12,140	1/1:0,3:3:9:92,9,0	1/1:0,1:1:3:31,3,0	1/1:0,4:4:12:121,12,0	1/1:0,2:2:6:61,6,0	0/0:1,0:1:3:0,3,33	./.:.:.:.:.	0/0:5,0:5:15:0,15,158	0/0:2,0:2:3:0,3,45	0/1:5,4:9:99:100,0,126	1/1:0,4:4:12:120,12,0	1/1:0,4:4:12:124,12,0	0/0:3,0:3:9:0,9,89	0/0:3,0:3:9:0,9,92	1/1:0,1:1:3:33,3,0	0/0:3,0:3:9:0,9,93	0/0:3,0:3:9:0,9,91	1/1:0,2:2:6:59,6,0	0/0:3,0:3:9:0,9,100	0/0:3,0:3:9:0,9,91	0/0:1,0:1:3:0,3,32	1/1:0,3:3:9:97,9,0	0/0:3,0:3:6:0,6,77	1/1:0,3:3:9:97,9,0	1/1:0,6:6:18:188,18,0	1/1:0,7:7:21:221,21,0	./.:.:.:.:.	0/0:4,0:4:12:0,12,120	1/1:0,6:6:18:184,18,0	1/1:0,1:1:3:30,3,0	1/1:0,2:2:6:62,6,0	0/0:5,0:5:15:0,15,149	0/0:4,0:4:12:0,12,124	1/1:0,3:3:9:91,9,0	0/0:3,0:3:9:0,9,89	0/0:2,0:2:6:0,6,63	0/0:6,0:6:18:0,18,186	1/1:0,3:3:6:77,6,0	1/1:0,3:3:9:92,9,0	0/0:3,0:3:9:0,9,95	0/0:2,0:2:6:0,6,62	0/0:2,0:2:6:0,6,64	0/0:5,0:5:15:0,15,162	1/1:0,6:6:18:178,18,0	1/1:0,1:1:3:33,3,0	1/1:0,1:1:3:29,3,0	1/1:0,2:2:6:61,6,0	1/1:0,1:1:3:34,3,0	1/1:0,5:5:15:151,15,0	1/1:0,6:6:15:164,15,0	1/1:0,6:6:18:183,18,0	1/1:0,2:2:6:61,6,0	1/1:0,1:1:3:30,3,0	0/0:3,0:3:9:0,9,94	1/1:0,3:3:6:74,6,0	0/0:3,0:3:9:0,9,95	1/1:0,3:3:9:93,9,0	1/1:0,4:4:9:106,9,0	0/0:4,0:4:12:0,12,124	0/0:2,0:2:6:0,6,64	0/0:3,0:3:9:0,9,92	0/0:7,0:7:21:0,21,220	1/1:0,2:2:6:63,6,0	0/0:4,0:4:12:0,12,122	1/1:0,2:2:6:62,6,0	0/0:4,0:4:9:0,9,107	./.:.:.:.:.	0/0:1,0:1:3:0,3,32	0/0:4,0:4:6:0,6,89	./.:.:.:.:.	./.:.:.:.:.	0/0:2,0:2:3:0,3,45	0/0:28,0:28:84:0,84,937
chr0	38106660	.	C	T	6904.46	.	AC=65;AF=0.246;AN=264;BaseQRankSum=-2.113;DP=828;Dels=0.00;FS=6.466;HaplotypeScore=0.0211;InbreedingCoeff=0.7086;MLEAC=63;MLEAF=0.239;MQ=59.42;MQ0=9;MQRankSum=-0.888;QD=27.95;ReadPosRankSum=-2.658	GT:AD:DP:GQ:PL	1/1:0,38:38:99:1199,114,0	0/0:17,0:17:45:0,45,511	0/0:12,0:12:30:0,30,330	0/0:40,0:40:99:0,120,1263	1/1:0,17:17:51:510,51,0	0/0:7,0:7:21:0,21,222	0/0:6,0:6:18:0,18,189	1/1:0,2:2:6:68,6,0	0/0:3,0:3:9:0,9,97	1/1:0,18:18:48:533,48,0	./.:.:.:.:.	0/0:15,0:15:45:0,45,463	0/0:16,0:16:48:0,48,518	1/1:0,4:4:12:129,12,0	0/0:19,0:19:57:0,57,608	1/1:0,11:11:33:340,33,0	1/1:0,15:15:45:475,45,0	1/1:0,1:1:3:31,3,0	0/0:9,0:9:24:0,24,264	0/0:3,0:3:9:0,9,97	0/0:2,0:2:6:0,6,64	0/0:3,0:3:9:0,9,95	0/0:9,0:9:27:0,27,291	0/0:11,0:11:30:0,30,325	0/0:2,0:2:6:0,6,67	1/1:0,13:13:39:402,39,0	0/0:14,0:14:42:0,42,452	1/1:0,4:4:12:124,12,0	1/1:0,1:1:3:32,3,0	1/1:0,20:20:60:624,60,0	1/1:0,4:4:12:124,12,0	1/1:0,2:2:6:68,6,0	1/1:0,18:18:54:556,54,0	1/1:0,2:2:6:63,6,0	0/0:14,0:14:42:0,42,433	0/0:5,0:5:15:0,15,162	0/0:24,0:24:69:0,69,748	0/1:6,2:8:40:40,0,163	1/1:0,5:5:15:152,15,0	0/0:2,0:2:6:0,6,64	1/1:0,5:5:15:159,15,0	1/1:0,9:9:27:281,27,0	0/0:19,0:19:57:0,57,615	0/0:20,0:20:54:0,54,589	0/0:17,0:17:51:0,51,547	0/0:15,0:15:39:0,39,409	0/0:12,0:13:30:0,30,341	0/0:3,0:3:9:0,9,87	0/0:2,0:2:6:0,6,62	0/0:1,0:1:3:0,3,31	0/0:1,0:1:3:0,3,32	0/0:2,0:2:6:0,6,61	0/0:2,0:2:6:0,6,61	0/0:5,0:5:12:0,12,130	0/0:3,0:3:9:0,9,94	1/1:0,1:1:3:32,3,0	0/0:9,0:9:27:0,27,289	0/0:2,0:2:6:0,6,64	0/0:2,0:2:6:0,6,62	0/0:3,0:3:6:0,6,66	0/0:2,0:2:6:0,6,65	1/1:0,5:5:12:141,12,0	1/1:0,4:4:12:122,12,0	0/0:2,0:2:6:0,6,65	0/0:2,0:2:6:0,6,64	0/0:8,0:8:18:0,18,220	1/1:0,1:1:3:31,3,0	1/1:0,4:4:12:124,12,0	1/1:0,4:4:12:124,12,0	0/0:1,0:1:3:0,3,32	0/0:1,0:1:3:0,3,31	0/0:4,0:4:12:0,12,126	0/0:2,0:2:3:0,3,45	0/0:6,0:6:18:0,18,189	0/0:2,0:2:6:0,6,61	0/0:3,0:3:6:0,6,65	0/0:4,0:4:9:0,9,110	0/0:3,0:3:9:0,9,97	0/0:3,0:3:9:0,9,95	0/0:7,0:7:18:0,18,193	0/0:3,0:3:9:0,9,93	0/0:3,0:3:9:0,9,97	0/0:4,0:4:12:0,12,131	0/0:2,0:2:6:0,6,61	0/0:4,0:4:12:0,12,126	0/0:4,0:4:12:0,12,132	0/0:3,0:3:6:0,6,76	0/0:3,0:3:9:0,9,99	0/0:5,0:5:15:0,15,162	1/1:0,4:4:12:128,12,0	0/0:2,0:2:6:0,6,63	0/0:3,0:3:9:0,9,97	0/0:2,0:2:6:0,6,65	1/1:0,2:2:6:51,6,0	1/1:0,4:4:12:126,12,0	0/0:2,0:2:6:0,6,65	0/0:3,0:3:9:0,9,99	1/1:0,3:3:9:94,9,0	0/0:2,0:2:6:0,6,61	0/0:2,0:2:6:0,6,59	0/0:5,0:5:15:0,15,159	./.:.:.:.:.	0/0:3,0:3:9:0,9,97	0/0:3,0:3:9:0,9,96	0/0:4,0:4:12:0,12,127	0/0:3,0:3:9:0,9,95	0/0:5,0:5:15:0,15,163	0/0:5,0:5:15:0,15,153	0/0:3,0:3:9:0,9,89	0/0:3,0:3:9:0,9,93	0/0:2,0:2:6:0,6,60	0/0:3,0:3:9:0,9,91	0/0:9,0:9:27:0,27,277	1/1:0,4:4:12:125,12,0	1/1:0,12:12:36:381,36,0	0/0:2,0:2:6:0,6,65	1/1:0,2:2:6:61,6,0	0/0:2,0:2:6:0,6,63	0/0:3,0:3:6:0,6,74	0/0:4,0:4:12:0,12,126	0/0:7,0:7:18:0,18,195	0/0:3,0:3:9:0,9,95	0/0:4,0:4:12:0,12,121	0/0:5,0:5:15:0,15,159	0/0:4,0:4:12:0,12,126	0/0:5,0:5:15:0,15,158	0/0:3,0:3:9:0,9,97	0/0:2,0:2:3:0,3,33	0/0:2,0:2:6:0,6,64	0/0:4,0:4:9:0,9,110	./.:.:.:.:.	./.:.:.:.:.	0/0:6,0:6:9:0,9,134	./.:.:.:.:.	0/0:2,0:2:3:0,3,45	0/0:2,0:2:3:0,3,45	0/0:24,0:24:69:0,69,784
chr0	38117948	.	T	C	1648.59	.	AC=17;AF=0.071;AN=238;BaseQRankSum=5.599;DP=768;Dels=0.00;FS=3.739;HaplotypeScore=0.1306;InbreedingCoeff=0.3988;MLEAC=14;MLEAF=0.059;MQ=59.48;MQ0=0;MQRankSum=-0.476;QD=25.36;ReadPosRankSum=-2.194	GT:AD:DP:GQ:PL	0/0:47,0:47:99:0,141,1464	0/0:18,0:18:48:0,48,525	0/0:14,0:14:42:0,42,430	0/0:33,0:33:93:0,93,982	0/0:22,1:23:63:0,63,676	0/0:12,0:12:33:0,33,359	0/0:14,0:14:39:0,39,401	0/0:1,0:1:3:0,3,34	./.:.:.:.:.	0/0:23,0:23:57:0,57,625	0/0:1,0:1:3:0,3,32	0/0:20,0:20:57:0,57,593	0/0:11,0:11:30:0,30,313	./.:.:.:.:.	0/0:13,0:13:39:0,39,398	0/0:15,0:15:42:0,42,448	0/0:16,0:16:48:0,48,497	0/0:2,0:2:6:0,6,61	0/0:5,0:5:15:0,15,155	0/0:3,0:3:9:0,9,93	0/0:2,0:2:6:0,6,61	0/1:5,3:8:71:71,0,138	0/0:8,0:8:21:0,21,226	1/1:0,15:15:45:483,45,0	0/0:2,0:2:6:0,6,67	0/0:20,0:20:57:0,57,600	0/0:16,0:16:48:0,48,483	0/0:2,0:2:6:0,6,67	./.:.:.:.:.	0/0:11,0:11:30:0,30,312	0/0:4,0:4:12:0,12,130	0/0:1,0:1:3:0,3,34	0/0:8,0:8:21:0,21,232	0/0:2,0:2:6:0,6,63	0/0:11,0:11:33:0,33,333	0/0:4,0:4:12:0,12,124	0/0:8,0:8:24:0,24,241	0/0:7,0:7:18:0,18,195	0/0:12,0:12:36:0,36,352	0/0:1,0:1:3:0,3,31	0/0:3,0:3:9:0,9,94	0/0:21,0:21:63:0,63,657	0/0:16,0:16:39:0,39,437	1/1:0,18:18:54:589,54,0	0/0:6,0:6:15:0,15,166	0/0:14,0:14:42:0,42,441	0/0:6,0:6:18:0,18,186	0/0:1,0:1:3:0,3,33	0/0:2,0:2:6:0,6,62	0/0:8,0:8:18:0,18,215	0/0:4,0:4:12:0,12,122	0/0:1,0:1:3:0,3,33	0/0:2,0:2:6:0,6,58	0/0:2,0:2:6:0,6,59	1/1:0,2:2:6:66,6,0	./.:.:.:.:.	./.:.:.:.:.	1/1:0,4:4:12:128,12,0	./.:.:.:.:.	1/1:0,3:3:9:97,9,0	0/0:2,0:2:6:0,6,61	0/0:2,0:2:6:0,6,65	0/0:7,0:7:21:0,21,213	0/0:1,0:1:3:0,3,30	0/0:2,0:2:6:0,6,61	0/0:2,0:2:6:0,6,58	0/0:7,0:7:15:0,15,163	0/0:7,0:7:21:0,21,219	./.:.:.:.:.	./.:.:.:.:.	0/0:1,0:1:3:0,3,31	0/0:8,0:8:18:0,18,211	0/0:5,0:5:15:0,15,156	0/0:3,0:3:9:0,9,92	0/0:3,0:3:6:0,6,78	1/1:0,9:9:27:287,27,0	./.:.:.:.:.	0/0:2,0:2:6:0,6,63	./.:.:.:.:.	0/0:3,0:3:6:0,6,74	0/0:2,0:2:6:0,6,63	0/0:1,0:1:3:0,3,30	0/0:4,0:4:12:0,12,122	./.:.:.:.:.	0/0:2,0:2:6:0,6,63	0/0:6,0:6:18:0,18,181	0/0:1,0:1:3:0,3,30	0/0:8,0:8:24:0,24,248	0/0:3,0:3:9:0,9,94	0/0:3,0:3:9:0,9,89	0/0:2,0:2:6:0,6,63	./.:.:.:.:.	0/0:2,0:2:6:0,6,60	0/0:1,0:1:3:0,3,30	0/0:2,0:2:6:0,6,59	0/0:1,0:1:3:0,3,32	0/0:1,0:1:3:0,3,32	0/0:2,0:2:3:0,3,45	0/0:2,0:2:6:0,6,62	./.:.:.:.:.	0/0:6,0:6:18:0,18,186	./.:.:.:.:.	0/0:1,0:1:3:0,3,30	0/0:2,0:2:6:0,6,63	0/0:3,0:3:9:0,9,97	0/0:8,0:8:24:0,24,246	0/0:3,0:3:9:0,9,101	0/0:6,0:6:18:0,18,179	0/0:2,0:2:6:0,6,65	./.:.:.:.:.	0/0:6,0:6:18:0,18,178	0/0:2,0:2:6:0,6,65	0/0:8,0:8:21:0,21,224	0/0:4,0:4:12:0,12,119	0/0:5,0:5:15:0,15,160	0/0:6,0:6:18:0,18,191	0/0:1,0:1:3:0,3,31	0/0:3,0:3:9:0,9,96	0/0:1,0:1:3:0,3,31	0/0:2,0:2:6:0,6,61	1/1:0,4:4:12:127,12,0	1/1:0,2:2:6:61,6,0	0/0:4,0:4:12:0,12,118	0/0:7,0:7:21:0,21,219	0/0:2,0:2:6:0,6,59	0/0:4,0:4:9:0,9,92	0/0:4,0:4:12:0,12,125	./.:.:.:.:.	0/0:2,0:2:6:0,6,58	0/0:1,0:1:3:0,3,31	0/0:2,0:2:3:0,3,45	0/0:2,0:2:3:0,3,45	./.:.:2:.:.	0/0:2,0:2:3:0,3,45	0/0:2,0:2:3:0,3,45	./.:.:.:.:.	0/0:26,0:26:75:0,75,838
chr0	38120205	.	G	T	737.91	.	AC=14;AF=0.059;AN=238;BaseQRankSum=0.258;DP=640;Dels=0.00;FS=1.551;HaplotypeScore=0.2385;InbreedingCoeff=0.1913;MLEAC=11;MLEAF=0.046;MQ=59.58;MQ0=0;MQRankSum=1.283;QD=18.92;ReadPosRankSum=-1.245	GT:AD:DP:GQ:PL	0/0:32,0:32:96:0,96,1010	0/0:20,0:20:57:0,57,598	0/0:12,1:13:33:0,33,369	1/1:0,20:20:57:587,57,0	0/0:13,0:13:39:0,39,389	0/0:8,0:8:24:0,24,250	0/0:9,0:9:27:0,27,270	0/0:2,0:2:6:0,6,66	0/1:1,4:5:17:113,0,17	0/0:14,0:14:39:0,39,420	0/1:1,1:2:24:24,0,29	0/0:8,0:8:24:0,24,243	0/0:17,0:17:48:0,48,512	0/0:1,0:1:3:0,3,32	0/0:16,0:16:48:0,48,496	0/0:7,0:7:21:0,21,220	0/0:8,0:8:24:0,24,249	0/0:3,0:3:9:0,9,97	0/0:3,0:3:9:0,9,94	0/0:2,0:2:6:0,6,62	0/0:2,0:2:6:0,6,67	0/0:8,0:8:24:0,24,253	0/0:9,0:9:27:0,27,263	0/0:18,0:18:51:0,51,543	0/0:2,0:2:6:0,6,66	0/0:5,0:5:12:0,12,138	0/0:14,0:14:42:0,42,442	./.:.:.:.:.	0/0:1,0:1:3:0,3,31	0/0:15,0:15:42:0,42,429	0/0:2,0:2:6:0,6,66	0/0:7,0:7:21:0,21,222	0/0:6,0:6:18:0,18,184	0/0:1,0:1:3:0,3,34	0/0:10,0:10:30:0,30,314	0/0:4,0:4:12:0,12,117	0/0:15,0:15:42:0,42,457	0/0:8,0:8:24:0,24,252	0/0:9,0:9:27:0,27,284	0/0:1,0:1:3:0,3,32	0/0:2,0:2:6:0,6,67	0/0:9,0:9:27:0,27,292	0/0:10,0:10:30:0,30,312	0/0:11,0:11:33:0,33,353	0/0:10,0:10:30:0,30,311	0/0:18,0:18:51:0,51,551	0/0:7,0:7:21:0,21,226	0/1:2,1:3:23:23,0,60	./.:.:.:.:.	1/1:0,1:1:3:32,3,0	./.:.:.:.:.	1/1:0,2:2:6:65,6,0	0/0:3,0:3:9:0,9,95	./.:.:.:.:.	0/0:2,0:2:6:0,6,57	0/0:2,0:2:6:0,6,63	./.:.:.:.:.	0/0:4,0:4:12:0,12,127	1/1:0,1:1:3:31,3,0	0/0:2,0:2:6:0,6,59	0/0:1,0:1:3:0,3,30	0/0:3,0:3:9:0,9,92	0/0:4,0:4:12:0,12,130	0/0:2,0:2:6:0,6,63	0/0:4,0:4:12:0,12,128	0/0:4,0:4:12:0,12,124	0/0:2,0:2:6:0,6,65	0/0:3,0:3:9:0,9,94	1/1:0,1:1:3:23,3,0	./.:.:.:.:.	./.:.:.:.:.	0/0:1,0:1:3:0,3,31	0/0:2,0:2:6:0,6,63	0/0:3,0:3:9:0,9,97	0/0:5,0:5:15:0,15,153	0/1:3,1:4:11:11,0,80	0/0:2,0:2:6:0,6,61	0/0:2,0:2:6:0,6,63	0/0:1,0:1:3:0,3,34	0/0:3,0:3:9:0,9,105	./.:.:.:.:.	0/0:2,0:2:6:0,6,61	0/0:4,0:4:12:0,12,132	0/0:3,0:3:9:0,9,92	0/0:2,0:2:6:0,6,65	0/0:4,0:4:12:0,12,131	0/0:3,0:3:9:0,9,97	0/0:1,0:1:3:0,3,32	./.:.:.:.:.	0/0:2,0:2:6:0,6,67	0/0:1,0:1:3:0,3,31	0/0:6,0:6:18:0,18,193	0/0:1,0:1:3:0,3,32	0/0:1,0:1:3:0,3,32	0/0:2,0:2:6:0,6,58	0/0:3,0:3:9:0,9,97	0/0:9,0:9:27:0,27,279	./.:.:.:.:.	0/0:1,0:1:3:0,3,31	0/0:2,0:2:6:0,6,57	0/0:2,0:2:6:0,6,62	0/0:3,0:3:9:0,9,94	0/0:2,1:3:6:0,6,65	./.:.:.:.:.	0/0:1,0:1:3:0,3,34	0/0:4,0:4:12:0,12,126	0/0:4,0:4:12:0,12,129	0/0:4,0:4:12:0,12,121	./.:.:.:.:.	0/0:1,0:1:3:0,3,27	0/0:3,0:3:9:0,9,97	./.:.:.:.:.	0/0:5,0:5:15:0,15,158	0/0:4,0:4:12:0,12,123	./.:.:.:.:.	0/0:1,0:1:3:0,3,32	./.:.:.:.:.	0/0:2,0:2:6:0,6,67	0/0:1,0:1:3:0,3,32	0/0:1,0:1:3:0,3,32	0/0:4,0:4:12:0,12,122	0/0:3,0:3:9:0,9,89	0/0:1,1:2:3:0,3,32	0/0:1,0:1:3:0,3,35	0/0:2,0:2:6:0,6,66	0/0:5,0:5:15:0,15,163	0/0:2,0:2:6:0,6,61	0/0:5,0:5:15:0,15,162	0/0:5,0:5:15:0,15,155	0/0:2,0:2:3:0,3,45	./.:.:.:.:.	0/0:10,0:10:27:0,27,288	0/0:4,0:4:9:0,9,107	./.:.:.:.:.	./.:.:.:.:.	0/0:3,0:3:6:0,6,75	0/0:32,0:32:96:0,96,1099
chr0	38120233	.	T	C	83.37	.	AC=14;AF=0.061;AN=230;BaseQRankSum=1.774;DP=613;Dels=0.00;FS=18.094;HaplotypeScore=0.0893;InbreedingCoeff=0.1105;MLEAC=9;MLEAF=0.039;MQ=58.88;MQ0=2;MQRankSum=-5.060;QD=1.77;ReadPosRankSum=0.000	GT:AD:DP:GQ:PL	0/0:23,0:23:69:0,69,719	0/0:8,0:8:24:0,24,241	0/0:12,1:13:33:0,33,348	0/0:25,1:26:75:0,75,776	0/0:10,0:10:30:0,30,300	0/0:7,0:7:21:0,21,212	0/0:9,0:9:27:0,27,276	0/0:2,0:2:6:0,6,65	0/0:4,0:4:9:0,9,95	0/0:11,0:11:33:0,33,335	0/0:1,0:1:3:0,3,32	0/0:11,0:11:33:0,33,323	0/0:18,0:18:51:0,51,546	0/0:1,0:1:3:0,3,30	0/0:18,0:18:54:0,54,560	0/0:7,0:7:21:0,21,212	0/0:9,0:9:27:0,27,274	0/0:3,0:3:9:0,9,93	0/1:6,1:7:13:13,0,151	1/1:0,2:2:6:52,6,0	0/0:2,0:2:6:0,6,62	0/0:9,0:9:24:0,24,253	0/0:10,0:10:30:0,30,297	0/0:17,0:17:51:0,51,527	0/0:2,0:2:6:0,6,66	0/0:8,2:10:0:0,0,220	0/0:10,0:10:30:0,30,314	./.:.:.:.:.	./.:.:.:.:.	0/1:13,2:15:3:3,0,345	0/0:2,0:2:6:0,6,65	0/0:5,0:5:15:0,15,156	0/0:7,0:7:21:0,21,212	./.:.:.:.:.	0/0:8,0:8:24:0,24,246	0/0:2,0:2:6:0,6,65	0/0:14,0:14:42:0,42,425	0/1:5,2:7:27:27,0,140	0/0:5,0:5:15:0,15,157	0/0:2,0:2:6:0,6,63	0/0:3,0:3:9:0,9,99	0/0:11,0:11:33:0,33,345	0/0:11,0:11:33:0,33,334	0/0:12,0:12:30:0,30,340	0/0:12,0:12:36:0,36,379	0/0:14,0:14:39:0,39,408	0/0:6,0:6:18:0,18,175	0/0:3,0:3:9:0,9,98	1/1:0,1:1:3:26,3,0	0/0:1,0:1:3:0,3,33	./.:.:.:.:.	0/0:6,0:6:15:0,15,169	0/0:4,0:4:12:0,12,122	1/1:0,2:2:3:27,3,0	./.:.:.:.:.	0/0:2,0:2:6:0,6,63	0/0:1,0:1:3:0,3,34	0/0:4,0:4:12:0,12,126	0/0:1,0:1:3:0,3,34	0/0:2,0:2:6:0,6,67	./.:.:.:.:.	0/0:5,0:5:15:0,15,162	0/0:4,0:4:12:0,12,118	0/0:2,0:2:6:0,6,61	0/0:5,0:5:15:0,15,153	0/0:4,0:4:12:0,12,131	0/0:1,0:1:3:0,3,34	0/0:2,0:2:6:0,6,67	1/1:0,1:1:3:23,3,0	./.:.:.:.:.	./.:.:.:.:.	0/0:1,0:1:3:0,3,29	0/0:5,0:5:15:0,15,154	0/0:3,0:3:9:0,9,95	0/0:6,0:6:18:0,18,179	0/1:5,1:6:5:5,0,135	0/0:2,0:2:6:0,6,61	./.:.:.:.:.	0/0:1,0:1:3:0,3,32	0/0:6,0:6:18:0,18,185	./.:.:.:.:.	./.:.:.:.:.	0/0:3,0:3:9:0,9,95	0/0:4,0:4:12:0,12,125	0/0:2,0:2:6:0,6,62	0/0:2,0:2:6:0,6,65	0/0:2,0:2:6:0,6,62	0/0:1,0:1:3:0,3,32	0/0:1,0:1:3:0,3,32	0/0:2,0:2:6:0,6,63	./.:.:.:.:.	0/0:5,0:5:15:0,15,153	0/0:3,0:3:9:0,9,95	./.:.:.:.:.	0/0:1,0:1:3:0,3,33	0/0:3,0:3:9:0,9,93	0/0:7,0:8:21:0,21,227	0/0:1,0:1:3:0,3,31	0/0:2,0:2:6:0,6,58	./.:.:.:.:.	0/0:1,0:1:3:0,3,34	0/0:3,0:3:9:0,9,94	0/0:1,1:2:3:0,3,31	./.:.:.:.:.	0/0:1,0:1:3:0,3,32	0/0:5,0:5:15:0,15,157	0/0:3,0:3:9:0,9,96	0/0:2,0:2:6:0,6,59	./.:.:.:.:.	0/0:1,0:1:3:0,3,29	0/0:2,0:2:6:0,6,61	./.:.:.:.:.	0/0:5,0:5:15:0,15,151	0/0:2,0:2:6:0,6,57	0/0:1,0:1:3:0,3,32	0/0:3,0:3:9:0,9,86	./.:.:.:.:.	0/1:1,1:2:21:21,0,25	0/0:1,0:1:3:0,3,29	0/0:3,0:3:9:0,9,92	0/0:4,0:4:12:0,12,117	0/0:2,0:2:6:0,6,60	0/0:2,2:4:6:0,6,63	./.:.:.:.:.	0/0:2,0:2:6:0,6,59	0/0:2,0:2:6:0,6,57	0/0:1,0:1:3:0,3,31	0/0:3,0:3:9:0,9,93	0/0:5,0:5:15:0,15,149	0/0:2,0:2:3:0,3,45	./.:.:.:.:.	0/0:8,0:8:21:0,21,230	0/1:2,2:4:36:36,0,52	./.:.:.:.:.	./.:.:.:.:.	0/0:3,0:3:6:0,6,71	0/0:28,0:28:81:0,81,928
chr0	38120236	.	G	C	65.73	.	AC=14;AF=0.060;AN=232;BaseQRankSum=0.418;DP=638;Dels=0.00;FS=18.728;HaplotypeScore=0.0868;InbreedingCoeff=0.1189;MLEAC=8;MLEAF=0.034;MQ=58.92;MQ0=2;MQRankSum=-4.845;QD=1.37;ReadPosRankSum=0.846	GT:AD:DP:GQ:PL	0/0:25,0:25:75:0,75,780	0/0:10,0:10:30:0,30,317	0/0:13,1:14:36:0,36,392	0/0:29,1:30:84:0,84,900	0/0:9,0:9:27:0,27,287	0/0:9,0:9:27:0,27,283	0/0:9,0:9:27:0,27,276	0/0:3,0:3:9:0,9,92	0/0:4,0:4:12:0,12,129	0/0:11,0:11:33:0,33,340	0/0:1,0:1:3:0,3,30	0/0:11,0:11:33:0,33,347	0/0:16,0:16:45:0,45,498	0/0:1,0:1:3:0,3,31	0/0:18,0:18:54:0,54,577	0/0:8,0:8:24:0,24,250	0/0:9,0:9:27:0,27,288	0/0:3,0:3:9:0,9,97	0/1:6,1:7:10:10,0,171	1/1:0,2:2:6:52,6,0	0/0:2,0:2:6:0,6,62	0/0:9,0:9:24:0,24,262	0/0:10,0:10:30:0,30,310	0/0:17,0:17:51:0,51,539	0/0:2,0:2:6:0,6,63	0/0:10,2:12:6:0,6,291	0/0:12,0:12:36:0,36,378	./.:.:.:.:.	./.:.:.:.:.	0/1:13,2:15:6:6,0,336	0/0:3,0:3:9:0,9,96	0/0:4,0:4:12:0,12,128	0/0:7,0:7:21:0,21,218	./.:.:.:.:.	0/0:9,0:9:27:0,27,272	0/0:2,0:2:6:0,6,65	0/0:14,0:14:42:0,42,422	0/1:6,2:8:24:24,0,171	0/0:6,0:6:18:0,18,193	0/0:2,0:2:6:0,6,61	0/0:3,0:3:9:0,9,96	0/0:10,0:10:30:0,30,331	0/0:11,0:11:33:0,33,343	0/0:12,0:12:30:0,30,344	0/0:12,0:12:36:0,36,390	0/0:15,0:15:42:0,42,449	0/0:6,0:6:18:0,18,189	0/0:3,0:3:9:0,9,95	1/1:0,1:1:3:26,3,0	0/0:1,0:1:3:0,3,35	./.:.:.:.:.	0/0:6,0:6:15:0,15,172	0/0:4,0:4:12:0,12,126	1/1:0,2:2:3:27,3,0	./.:.:.:.:.	0/0:1,0:1:3:0,3,31	0/0:1,0:1:3:0,3,34	0/0:4,0:4:12:0,12,130	0/0:1,0:1:3:0,3,35	0/0:2,0:2:6:0,6,68	./.:.:.:.:.	0/0:5,0:5:15:0,15,162	0/0:4,0:4:12:0,12,128	0/0:2,0:2:6:0,6,63	0/0:6,0:6:18:0,18,186	0/0:4,0:4:12:0,12,126	0/0:2,0:2:6:0,6,64	0/0:2,0:2:6:0,6,61	1/1:0,1:1:3:23,3,0	./.:.:.:.:.	./.:.:.:.:.	0/0:1,0:1:3:0,3,31	0/0:5,0:5:15:0,15,156	0/0:3,0:3:9:0,9,93	0/0:6,0:6:18:0,18,194	0/1:5,1:6:4:4,0,140	0/0:2,0:2:6:0,6,61	./.:.:.:.:.	0/0:1,0:1:3:0,3,32	0/0:7,0:7:21:0,21,219	./.:.:.:.:.	0/0:1,0:1:3:0,3,31	0/0:3,0:3:9:0,9,94	0/0:4,0:4:12:0,12,128	0/0:2,0:2:6:0,6,63	0/0:2,0:2:6:0,6,68	0/0:2,0:2:6:0,6,65	0/0:1,0:1:3:0,3,32	0/0:1,0:1:3:0,3,32	0/0:2,0:2:6:0,6,64	./.:.:.:.:.	0/0:5,0:5:15:0,15,161	0/0:3,0:3:9:0,9,97	./.:.:.:.:.	0/0:1,0:1:3:0,3,34	0/0:2,0:3:6:0,6,63	0/0:8,0:8:24:0,24,254	0/0:1,0:1:3:0,3,32	0/0:2,0:2:6:0,6,61	./.:.:.:.:.	0/0:2,0:2:6:0,6,64	0/0:3,0:3:9:0,9,96	0/0:1,1:2:3:0,3,32	./.:.:.:.:.	0/0:1,0:1:3:0,3,32	0/0:5,0:5:15:0,15,149	0/0:3,0:3:9:0,9,103	0/0:2,0:2:6:0,6,58	./.:.:.:.:.	0/0:1,0:1:3:0,3,30	0/0:4,0:4:12:0,12,122	./.:.:.:.:.	0/0:5,0:5:15:0,15,157	0/0:2,0:2:6:0,6,63	0/0:1,0:1:3:0,3,33	0/0:3,0:3:9:0,9,99	./.:.:.:.:.	0/1:1,1:2:21:21,0,25	0/0:2,0:2:6:0,6,61	0/0:3,0:3:9:0,9,101	0/0:4,0:4:12:0,12,124	0/0:2,0:2:6:0,6,67	0/0:2,2:4:6:0,6,63	./.:.:.:.:.	0/0:2,0:2:6:0,6,61	0/0:2,0:2:6:0,6,59	0/0:1,0:1:3:0,3,32	0/0:4,0:4:12:0,12,125	0/0:5,0:5:15:0,15,156	0/0:2,0:2:3:0,3,45	./.:.:.:.:.	0/0:8,0:8:21:0,21,234	0/1:2,2:4:36:36,0,46	./.:.:.:.:.	./.:.:.:.:.	0/0:3,0:3:6:0,6,76	0/0:28,0:28:81:0,81,928
chr0	38121295	.	G	A	7336.98	.	AC=94;AF=0.398;AN=236;BaseQRankSum=-0.589;DP=666;Dels=0.00;FS=2.941;HaplotypeScore=0.0543;InbreedingCoeff=0.6879;MLEAC=94;MLEAF=0.398;MQ=54.53;MQ0=19;MQRankSum=1.621;QD=25.93;ReadPosRankSum=1.990	GT:AD:DP:GQ:PL	0/0:31,0:31:93:0,93,1019	1/1:0,18:18:39:412,39,0	1/1:0,14:14:30:311,30,0	0/0:17,0:17:51:0,51,529	0/0:12,5:17:1:0,1,313	1/1:0,3:3:9:89,9,0	0/0:6,0:6:18:0,18,189	./.:.:.:.:.	./.:.:.:.:.	0/0:10,0:10:30:0,30,319	./.:.:.:.:.	1/1:0,15:15:27:279,27,0	0/0:13,2:15:33:0,33,358	./.:.:.:.:.	0/0:13,0:13:39:0,39,415	0/0:10,2:12:30:0,30,314	0/0:6,0:6:18:0,18,181	0/0:1,0:1:3:0,3,29	0/0:2,0:2:6:0,6,65	1/1:0,1:1:3:32,3,0	./.:.:.:.:.	0/1:2,4:6:47:93,0,47	0/0:10,0:10:30:0,30,309	1/1:0,17:17:48:508,48,0	0/0:1,0:1:3:0,3,31	1/1:0,13:13:39:404,39,0	0/0:12,2:14:30:0,30,334	0/0:4,0:4:12:0,12,126	0/0:2,0:2:6:0,6,69	0/0:10,2:12:27:0,27,295	0/0:2,0:2:6:0,6,67	0/0:2,0:2:6:0,6,58	0/0:5,0:5:15:0,15,159	./.:.:.:.:.	1/1:0,12:12:36:373,36,0	./.:.:.:.:.	1/1:0,12:12:36:362,36,0	0/0:3,0:3:9:0,9,92	0/0:6,2:8:18:0,18,190	./.:.:.:.:.	0/0:2,0:2:6:0,6,67	0/0:12,2:14:36:0,36,373	1/1:0,15:15:33:397,33,0	1/1:0,19:19:57:599,57,0	1/1:0,14:14:42:433,42,0	0/0:6,2:8:18:0,18,187	1/1:0,6:6:18:186,18,0	./.:.:.:.:.	0/0:6,0:6:18:0,18,187	./.:.:.:.:.	./.:.:.:.:.	0/0:3,0:3:9:0,9,97	0/0:2,0:2:6:0,6,59	./.:.:.:.:.	1/1:0,5:5:15:158,15,0	0/0:1,0:1:3:0,3,32	1/1:0,3:3:9:97,9,0	1/1:0,8:8:24:249,24,0	0/0:3,0:3:9:0,9,97	1/1:0,4:4:12:124,12,0	0/0:2,0:2:6:0,6,65	0/0:1,0:1:3:0,3,35	0/0:5,0:5:15:0,15,153	./.:.:.:.:.	0/0:2,0:2:6:0,6,66	0/0:2,0:2:6:0,6,61	0/0:5,0:5:15:0,15,161	./.:.:.:.:.	0/0:4,0:4:12:0,12,124	1/1:0,1:1:3:31,3,0	0/0:1,0:1:3:0,3,31	1/1:0,2:2:6:64,6,0	1/1:0,2:2:6:62,6,0	1/1:0,5:5:15:155,15,0	1/1:0,3:3:9:96,9,0	1/1:0,4:4:6:65,6,0	0/0:2,2:4:6:0,6,61	0/1:1,1:2:26:27,0,26	1/1:0,2:2:6:64,6,0	0/0:8,2:10:24:0,24,244	0/0:1,2:3:3:0,3,32	./.:.:.:.:.	1/1:0,1:1:3:32,3,0	1/1:0,4:4:12:130,12,0	1/1:0,1:1:3:32,3,0	0/0:2,0:2:6:0,6,64	0/0:4,0:4:12:0,12,126	0/0:2,0:2:6:0,6,65	0/0:3,0:3:9:0,9,94	0/0:1,0:1:3:0,3,28	0/0:4,0:4:12:0,12,117	0/0:4,2:6:9:0,9,106	0/0:1,0:1:3:0,3,32	./.:.:.:.:.	0/0:4,0:4:12:0,12,130	./.:.:.:.:.	0/0:3,0:3:9:0,9,95	0/0:1,0:1:3:0,3,31	0/0:2,0:2:6:0,6,65	0/0:2,2:4:6:0,6,64	./.:.:.:.:.	0/0:1,0:1:3:0,3,31	0/0:1,0:1:3:0,3,31	0/0:2,0:2:6:0,6,63	1/1:0,2:2:6:61,6,0	1/1:0,2:2:6:63,6,0	1/1:0,1:1:3:30,3,0	1/1:0,5:5:15:155,15,0	0/0:4,0:4:9:0,9,97	0/0:3,0:3:9:0,9,95	0/0:2,0:2:6:0,6,63	0/0:3,0:3:9:0,9,98	0/0:5,2:7:15:0,15,162	0/0:1,0:1:3:0,3,31	0/0:7,0:7:21:0,21,220	0/0:7,0:7:21:0,21,217	0/0:4,0:4:12:0,12,126	0/0:1,0:1:3:0,3,32	1/1:0,1:1:3:29,3,0	1/1:0,1:1:3:32,3,0	1/1:0,3:3:9:97,9,0	1/1:0,8:8:21:231,21,0	1/1:0,3:3:9:92,9,0	1/1:0,5:5:15:156,15,0	1/1:0,2:2:6:62,6,0	1/1:0,9:9:27:276,27,0	1/1:0,3:3:9:91,9,0	1/1:0,8:8:24:252,24,0	0/0:1,0:1:3:0,3,32	1/1:0,6:6:9:134,9,0	1/1:0,2:2:3:45,3,0	0/0:4,0:4:9:0,9,108	1/1:0,2:2:3:45,3,0	1/1:0,4:4:6:89,6,0	1/1:0,4:4:6:89,6,0	./.:.:.:.:.	0/0:25,0:25:75:0,75,862
chr0	38127461	.	A	G	2905.31	.	AC=15;AF=0.057;AN=262;BaseQRankSum=5.402;DP=1242;Dels=0.00;FS=10.083;HaplotypeScore=0.0812;InbreedingCoeff=0.3664;MLEAC=13;MLEAF=0.050;MQ=59.88;MQ0=0;MQRankSum=0.671;QD=26.41;ReadPosRankSum=-1.638	GT:AD:DP:GQ:PL	0/0:70,0:70:99:0,210,2161	0/0:23,0:23:69:0,69,698	0/0:16,0:16:48:0,48,480	1/1:0,66:66:99:2049,198,0	0/0:23,0:23:66:0,66,681	0/0:19,0:19:54:0,54,549	0/0:19,0:19:57:0,57,567	0/0:8,0:8:24:0,24,247	1/1:0,1:1:3:32,3,0	0/0:14,0:14:42:0,42,414	./.:.:.:.:.	0/0:18,0:18:48:0,48,517	0/0:21,0:21:63:0,63,627	0/0:1,0:1:3:0,3,31	0/0:20,0:20:60:0,60,609	0/0:37,0:37:99:0,111,1104	0/0:34,0:34:99:0,102,1011	0/0:5,0:5:15:0,15,155	0/0:6,0:6:18:0,18,176	0/0:7,0:7:21:0,21,207	0/0:2,0:2:6:0,6,59	0/0:21,0:21:60:0,60,614	0/0:32,0:32:87:0,87,926	0/0:22,0:22:66:0,66,672	0/0:1,0:1:3:0,3,34	0/0:27,0:27:81:0,81,800	0/0:19,0:19:57:0,57,563	./.:.:.:.:.	0/0:1,0:1:3:0,3,31	0/0:18,0:18:51:0,51,523	0/0:4,0:4:12:0,12,122	0/0:3,0:3:9:0,9,97	0/0:35,0:35:99:0,99,1018	./.:.:.:.:.	0/0:31,0:31:87:0,87,897	0/1:2,6:8:38:164,0,38	0/0:26,0:26:78:0,78,770	0/0:10,0:10:24:0,24,267	0/0:18,0:18:54:0,54,536	0/0:3,0:3:9:0,9,98	0/1:2,2:4:45:53,0,45	0/0:24,0:24:72:0,72,711	0/0:17,0:17:45:0,45,479	0/0:30,0:30:87:0,87,892	0/0:28,0:28:84:0,84,829	0/0:17,0:17:51:0,51,507	0/0:17,0:17:45:0,45,483	0/0:5,0:5:15:0,15,155	0/0:1,0:1:3:0,3,31	1/1:0,6:6:18:185,18,0	1/1:0,2:2:6:64,6,0	1/1:0,2:2:6:63,6,0	0/0:5,0:5:15:0,15,148	0/0:2,0:2:6:0,6,63	0/0:7,0:7:21:0,21,209	0/0:2,0:2:6:0,6,61	0/0:4,0:4:12:0,12,118	0/0:4,0:4:12:0,12,121	0/0:1,0:1:3:0,3,29	0/0:6,0:6:18:0,18,184	0/0:2,0:2:6:0,6,59	0/0:6,0:6:18:0,18,186	0/0:8,0:8:24:0,24,245	0/0:5,0:5:15:0,15,152	0/0:4,0:4:12:0,12,122	0/0:7,0:7:21:0,21,211	0/0:5,0:5:15:0,15,151	0/0:4,0:4:12:0,12,118	0/0:7,0:7:18:0,18,192	./.:.:.:.:.	0/0:4,0:4:12:0,12,118	0/0:2,0:2:6:0,6,59	0/0:4,0:4:12:0,12,122	0/0:5,0:5:15:0,15,148	0/0:4,0:4:12:0,12,118	0/0:5,0:5:12:0,12,136	0/0:5,0:5:15:0,15,152	0/0:3,0:3:9:0,9,92	0/0:2,0:2:3:0,3,45	0/0:2,0:2:6:0,6,57	0/0:1,0:1:3:0,3,29	0/0:6,0:6:18:0,18,176	0/0:2,0:2:6:0,6,63	0/0:4,0:4:12:0,12,118	0/0:5,0:5:15:0,15,148	0/0:5,0:5:15:0,15,162	0/0:7,0:7:21:0,21,204	0/0:3,0:3:9:0,9,92	0/1:3,3:6:75:75,0,76	0/0:1,0:1:3:0,3,29	0/0:1,0:1:3:0,3,30	0/0:7,0:7:21:0,21,209	0/0:5,0:5:15:0,15,148	0/0:2,0:2:6:0,6,61	0/0:3,0:3:9:0,9,89	0/0:3,0:3:9:0,9,90	0/0:2,0:2:6:0,6,61	0/0:3,0:3:9:0,9,95	0/0:2,0:2:6:0,6,59	0/0:2,0:2:6:0,6,59	0/0:9,0:9:27:0,27,281	0/0:2,0:2:6:0,6,61	0/0:2,0:2:6:0,6,59	0/0:3,0:3:9:0,9,88	0/0:3,0:3:9:0,9,92	0/0:8,0:8:24:0,24,240	0/0:1,0:1:3:0,3,30	0/0:11,0:11:33:0,33,326	./.:.:.:.:.	0/0:2,0:2:6:0,6,60	0/0:11,0:11:33:0,33,317	./.:.:.:.:.	1/1:0,15:15:39:432,39,0	0/0:14,0:14:36:0,36,387	0/0:4,0:4:12:0,12,118	0/0:7,0:7:21:0,21,215	0/0:2,0:2:6:0,6,61	0/0:1,0:1:3:0,3,29	0/0:3,0:3:9:0,9,92	0/0:2,0:2:6:0,6,59	0/0:5,0:5:12:0,12,136	0/0:11,0:11:33:0,33,335	0/0:3,0:3:9:0,9,89	0/0:4,0:4:12:0,12,122	0/0:11,0:11:33:0,33,332	0/0:4,0:4:12:0,12,118	0/0:7,0:7:21:0,21,215	0/0:5,0:5:15:0,15,145	0/0:6,0:6:15:0,15,166	0/0:6,0:6:9:0,9,134	0/0:4,0:4:6:0,6,89	0/0:4,0:4:6:0,6,89	0/0:8,0:8:12:0,12,179	0/0:3,0:3:6:0,6,75	0/0:6,0:6:9:0,9,134	0/0:6,0:6:12:0,12,151	0/0:22,0:22:66:0,66,730
chr0	38127849	.	G	A	1291.17	.	AC=32;AF=0.130;AN=246;BaseQRankSum=-2.566;DP=608;Dels=0.00;FS=6.998;HaplotypeScore=0.0272;InbreedingCoeff=0.4638;MLEAC=26;MLEAF=0.106;MQ=59.63;MQ0=2;MQRankSum=-1.183;QD=22.65;ReadPosRankSum=-0.212	GT:AD:DP:GQ:PL	0/0:40,0:40:99:0,120,1268	0/0:18,0:18:54:0,54,565	0/0:13,0:13:39:0,39,402	0/0:25,0:26:75:0,75,772	0/0:7,0:7:21:0,21,213	0/0:6,0:6:15:0,15,175	0/0:4,0:4:12:0,12,126	0/0:2,0:2:6:0,6,59	0/0:1,0:1:3:0,3,31	0/0:7,0:7:21:0,21,226	./.:.:.:.:.	0/0:11,0:11:33:0,33,331	1/1:0,14:14:42:423,42,0	1/1:0,1:1:3:34,3,0	0/0:14,0:14:42:0,42,428	0/0:6,0:6:18:0,18,180	1/1:0,5:6:15:153,15,0	0/0:1,0:1:3:0,3,30	0/0:4,0:4:12:0,12,120	0/0:2,0:2:6:0,6,63	0/0:1,0:1:3:0,3,31	0/0:4,0:4:12:0,12,122	0/0:8,0:8:24:0,24,246	0/0:13,0:13:36:0,36,386	./.:.:.:.:.	0/0:12,0:12:36:0,36,384	0/0:8,0:8:24:0,24,244	./.:.:.:.:.	0/0:3,0:3:6:0,6,59	0/0:12,0:12:36:0,36,373	0/1:2,1:3:23:23,0,52	1/1:0,1:1:3:32,3,0	0/0:7,0:7:21:0,21,213	0/0:1,0:1:3:0,3,24	0/0:7,0:7:21:0,21,223	0/0:4,0:4:9:0,9,99	0/0:19,0:19:57:0,57,582	0/0:7,0:7:21:0,21,214	0/0:12,0:12:36:0,36,384	0/0:3,0:3:9:0,9,98	0/0:2,0:2:6:0,6,65	0/0:10,0:10:30:0,30,309	0/0:9,0:9:24:0,24,246	0/0:5,0:5:15:0,15,156	0/0:15,0:15:42:0,42,432	0/0:11,0:11:33:0,33,347	0/0:4,0:4:12:0,12,119	./.:.:.:.:.	0/0:2,0:2:6:0,6,60	0/0:5,0:5:15:0,15,165	./.:.:.:.:.	0/0:2,0:2:6:0,6,62	0/0:6,0:6:18:0,18,187	0/0:3,0:3:9:0,9,92	0/0:4,0:4:12:0,12,122	./.:.:.:.:.	0/0:1,0:1:3:0,3,29	0/0:4,0:4:9:0,9,109	0/0:1,0:1:3:0,3,30	0/0:6,0:6:18:0,18,184	1/1:0,1:1:3:32,3,0	1/1:0,3:3:9:92,9,0	1/1:0,5:5:15:153,15,0	0/0:1,0:1:3:0,3,30	1/1:0,3:3:9:90,9,0	0/0:1,0:1:3:0,3,32	0/0:2,0:2:6:0,6,66	0/0:1,0:1:3:0,3,35	./.:.:.:.:.	0/0:1,0:1:3:0,3,31	0/0:1,0:1:3:0,3,30	./.:.:.:.:.	0/0:4,0:4:12:0,12,122	0/0:3,0:3:9:0,9,90	0/0:1,0:1:3:0,3,29	0/0:3,0:3:9:0,9,91	./.:.:.:.:.	0/0:3,0:3:9:0,9,93	0/0:1,0:1:3:0,3,30	0/0:2,0:2:6:0,6,61	0/0:2,0:2:6:0,6,64	0/0:2,0:2:6:0,6,64	0/0:5,0:5:15:0,15,155	0/0:2,0:2:6:0,6,66	0/0:1,0:1:3:0,3,30	0/0:2,0:2:6:0,6,59	0/0:1,0:1:3:0,3,30	1/1:0,1:1:3:27,3,0	0/0:2,0:2:6:0,6,62	1/1:0,3:3:9:92,9,0	0/0:1,0:1:3:0,3,31	0/0:4,0:4:12:0,12,122	1/1:0,2:2:6:62,6,0	0/0:1,0:1:3:0,3,34	1/1:0,4:4:12:118,12,0	./.:.:.:.:.	1/1:0,2:2:6:63,6,0	0/0:2,0:2:6:0,6,63	1/1:0,3:3:9:95,9,0	0/0:1,0:1:3:0,3,29	0/0:1,0:1:3:0,3,30	0/0:1,0:1:3:0,3,34	0/1:1,2:3:23:56,0,23	./.:.:.:.:.	0/0:3,0:3:9:0,9,95	0/0:6,0:6:18:0,18,185	0/0:2,0:2:6:0,6,66	0/0:2,0:2:6:0,6,67	0/0:2,0:2:6:0,6,63	0/0:4,0:4:12:0,12,109	0/0:3,0:3:9:0,9,91	0/0:2,0:2:6:0,6,63	0/0:7,0:7:21:0,21,209	1/1:0,2:2:6:59,6,0	0/0:2,0:2:6:0,6,63	0/0:2,0:2:6:0,6,64	./.:.:.:.:.	./.:.:.:.:.	./.:.:.:.:.	0/0:1,0:1:3:0,3,30	0/0:2,0:2:6:0,6,57	0/0:3,0:3:9:0,9,94	0/0:5,0:5:15:0,15,155	0/0:3,0:3:9:0,9,94	0/0:4,0:4:12:0,12,120	0/0:4,0:4:12:0,12,124	0/0:2,0:2:6:0,6,59	0/0:4,0:4:12:0,12,120	0/0:2,0:2:6:0,6,60	0/0:2,0:2:3:0,3,45	0/0:4,0:4:9:0,9,107	0/0:4,0:4:6:0,6,89	0/0:10,1:11:21:0,21,237	0/0:4,0:4:6:0,6,76	0/0:2,0:2:3:0,3,31	0/0:4,0:4:9:0,9,103	0/0:30,0:30:90:0,90,994
chr0	38131498	.	C	T	3881.08	.	AC=39;AF=0.155;AN=252;BaseQRankSum=-5.195;DP=1172;Dels=0.00;FS=7.228;HaplotypeScore=0.1530;InbreedingCoeff=0.1593;MLEAC=36;MLEAF=0.143;MQ=53.76;MQ0=19;MQRankSum=6.722;QD=15.71;ReadPosRankSum=-2.967	GT:AD:DP:GQ:PL	0/0:63,0:63:99:0,189,2047	0/0:27,0:27:63:0,63,739	0/1:12,7:19:99:149,0,200	0/0:56,0:57:99:0,114,1290	0/0:25,0:25:66:0,66,718	0/1:7,8:15:99:203,0,135	0/0:6,0:6:18:0,18,202	0/0:1,0:1:3:0,3,32	0/0:1,0:1:3:0,3,34	0/0:20,0:20:48:0,48,548	./.:.:.:.:.	0/0:18,0:18:51:0,51,574	0/0:18,0:18:45:0,45,515	./.:.:.:.:.	0/0:29,0:29:75:0,75,829	0/0:19,0:19:51:0,51,576	0/0:18,0:18:48:0,48,538	./.:.:.:.:.	0/0:9,0:9:24:0,24,273	0/1:2,2:5:36:49,0,36	./.:.:.:.:.	0/1:1,8:9:8:215,0,8	0/1:3,16:19:30:453,0,30	0/0:31,0:31:75:0,75,824	1/1:0,2:2:6:61,6,0	0/0:23,0:23:48:0,48,535	0/0:17,0:17:45:0,45,492	./.:.:.:.:.	0/0:1,0:1:3:0,3,37	0/1:7,12:19:72:297,0,72	0/0:1,0:1:3:0,3,29	0/1:1,1:2:26:26,0,26	0/0:12,0:12:36:0,36,395	./.:.:.:.:.	0/0:41,0:41:99:0,105,1157	0/0:3,0:3:9:0,9,96	0/1:7,21:28:69:576,0,69	0/0:7,0:7:18:0,18,198	0/1:3,8:11:33:227,0,33	0/0:1,0:1:3:0,3,32	0/0:1,0:1:3:0,3,32	0/0:16,0:16:36:0,36,414	0/0:29,0:29:69:0,69,789	0/0:30,0:30:72:0,72,814	0/0:24,0:24:57:0,57,659	0/0:16,0:16:45:0,45,488	0/1:3,15:18:17:415,0,17	0/0:2,0:2:6:0,6,68	0/0:1,0:1:3:0,3,32	0/0:10,0:10:27:0,27,309	0/0:2,0:2:6:0,6,63	0/0:5,0:5:12:0,12,132	0/0:3,0:3:6:0,6,67	0/0:6,0:6:15:0,15,166	0/0:6,0:6:18:0,18,178	0/0:1,0:1:3:0,3,32	0/0:5,0:5:12:0,12,130	0/0:10,0:10:21:0,21,225	0/0:2,0:2:6:0,6,69	0/0:12,0:12:27:0,27,315	0/0:6,0:6:15:0,15,162	0/0:4,0:4:12:0,12,133	0/0:8,0:8:21:0,21,233	0/0:2,0:2:6:0,6,65	0/0:9,0:9:21:0,21,227	0/0:4,0:4:9:0,9,95	0/0:3,0:3:9:0,9,97	0/0:8,0:8:21:0,21,239	0/0:4,0:4:12:0,12,114	./.:.:.:.:.	./.:.:.:.:.	0/1:3,2:5:50:50,0,52	0/1:2,1:3:21:21,0,26	0/1:9,2:11:36:36,0,204	0/0:9,0:9:15:0,15,187	0/0:4,0:4:9:0,9,98	0/0:4,0:4:12:0,12,136	1/1:0,1:1:3:32,3,0	0/0:1,0:1:3:0,3,34	0/0:8,0:8:15:0,15,187	./.:.:.:.:.	0/0:4,0:4:9:0,9,97	0/0:5,0:5:15:0,15,162	1/1:0,2:2:6:67,6,0	1/1:0,3:3:9:95,9,0	1/1:0,2:2:6:62,6,0	0/0:6,0:6:15:0,15,179	0/0:2,0:2:6:0,6,66	0/0:2,0:2:3:0,3,45	0/0:3,0:3:9:0,9,96	0/0:3,0:3:6:0,6,67	0/0:2,0:2:6:0,6,65	0/0:3,0:3:9:0,9,97	0/0:2,0:2:6:0,6,64	0/0:7,0:7:15:0,15,167	0/0:1,0:1:3:0,3,28	./.:.:.:.:.	0/0:5,0:5:15:0,15,161	0/0:3,0:3:9:0,9,90	0/0:5,0:5:15:0,15,159	0/0:2,0:2:6:0,6,65	0/0:3,0:3:6:0,6,77	0/0:4,0:4:9:0,9,99	0/1:2,2:4:23:51,0,23	0/0:1,0:1:3:0,3,34	0/1:6,4:10:88:88,0,107	1/1:0,1:1:3:31,3,0	0/0:12,0:12:30:0,30,337	0/0:3,0:3:9:0,9,95	0/0:5,0:5:15:0,15,164	0/0:9,0:9:27:0,27,286	0/0:3,0:3:9:0,9,97	0/0:13,0:13:36:0,36,384	0/0:3,0:3:6:0,6,61	0/1:2,2:4:22:58,0,22	0/0:2,0:2:6:0,6,65	0/0:5,0:5:15:0,15,157	0/1:3,5:8:41:139,0,41	0/0:7,0:7:18:0,18,198	1/1:1,1:2:3:33,3,0	0/0:3,0:3:6:0,6,66	0/1:2,7:9:11:183,0,11	0/1:5,12:17:12:314,0,12	1/1:2,2:4:6:65,6,0	0/1:2,1:3:22:22,0,52	0/1:2,3:5:20:78,0,20	0/0:8,0:8:18:0,18,206	1/1:1,5:6:12:131,12,0	0/0:2,0:2:6:0,6,65	./.:.:.:.:.	0/0:8,0:8:15:0,15,197	0/0:3,0:3:6:0,6,77	0/0:9,0:9:15:0,15,211	0/0:12,0:12:21:0,21,285	0/0:12,0:12:15:0,15,197	0/0:8,0:8:18:0,18,212	0/0:31,0:31:93:0,93,1043
chr0	38144459	.	A	G	1478.88	.	AC=21;AF=0.081;AN=260;BaseQRankSum=-5.951;DP=911;Dels=0.00;FS=3.946;HaplotypeScore=0.0507;InbreedingCoeff=0.4908;MLEAC=16;MLEAF=0.062;MQ=59.38;MQ0=1;MQRankSum=0.537;QD=20.54;ReadPosRankSum=-0.782	GT:AD:DP:GQ:PL	0/0:69,0:69:99:0,207,2135	0/0:19,0:19:54:0,54,566	0/0:8,0:8:24:0,24,247	0/0:39,0:39:99:0,117,1199	0/0:6,0:6:18:0,18,184	0/0:13,0:13:36:0,36,382	0/0:11,0:11:27:0,27,291	0/0:5,0:5:15:0,15,160	0/0:1,0:1:3:0,3,31	0/0:16,0:16:45:0,45,484	0/0:2,0:2:6:0,6,62	0/0:19,0:19:54:0,54,574	0/0:8,0:8:24:0,24,245	./.:.:.:.:.	0/0:19,0:19:51:0,51,564	0/1:12,5:17:95:95,0,318	0/0:21,0:21:57:0,57,620	0/0:2,0:2:6:0,6,65	0/0:6,0:6:12:0,12,150	0/0:1,0:1:3:0,3,32	0/0:4,0:4:12:0,12,128	0/0:15,0:15:42:0,42,443	0/0:21,0:21:60:0,60,628	0/0:16,0:16:48:0,48,489	0/0:1,0:1:3:0,3,31	0/0:14,0:14:39:0,39,419	0/0:14,0:14:36:0,36,403	1/1:0,5:5:15:160,15,0	1/1:0,2:2:6:65,6,0	0/0:14,0:14:39:0,39,411	1/1:0,4:4:12:119,12,0	1/1:0,3:3:9:92,9,0	0/0:11,0:11:33:0,33,346	0/0:4,0:4:12:0,12,129	0/0:14,0:14:42:0,42,443	0/0:4,0:4:12:0,12,126	1/1:0,19:19:54:551,54,0	0/0:9,0:9:27:0,27,275	0/0:14,0:14:42:0,42,424	0/0:3,0:3:9:0,9,98	0/0:6,0:6:18:0,18,189	0/0:8,0:8:21:0,21,238	1/1:0,17:17:51:493,51,0	0/0:19,0:19:57:0,57,594	0/0:9,0:9:27:0,27,280	0/0:13,0:13:33:0,33,369	0/0:11,0:11:33:0,33,352	0/0:1,0:1:3:0,3,33	0/0:6,0:6:15:0,15,170	0/0:2,0:2:6:0,6,61	0/0:1,0:1:3:0,3,31	0/0:3,0:3:9:0,9,95	0/0:6,0:6:18:0,18,189	0/0:2,0:2:6:0,6,62	0/0:1,0:1:3:0,3,31	0/0:2,0:2:6:0,6,63	0/0:3,0:3:9:0,9,92	0/0:5,0:5:12:0,12,139	0/0:1,0:1:3:0,3,32	0/0:5,0:5:15:0,15,157	0/0:3,0:3:9:0,9,95	0/0:1,0:1:3:0,3,31	0/0:9,0:9:21:0,21,243	0/0:3,0:3:9:0,9,96	0/0:2,0:2:6:0,6,61	0/0:4,0:4:9:0,9,107	0/0:4,0:4:12:0,12,125	1/1:0,1:1:3:31,3,0	0/0:3,0:3:9:0,9,86	1/1:0,2:2:6:63,6,0	0/0:3,0:3:9:0,9,93	0/0:1,0:1:3:0,3,32	0/0:5,0:5:12:0,12,142	0/0:10,0:10:27:0,27,293	0/0:6,0:6:18:0,18,187	0/0:4,0:4:12:0,12,124	0/0:5,0:5:15:0,15,154	./.:.:.:.:.	./.:.:.:.:.	0/0:4,0:4:9:0,9,108	0/0:3,0:3:9:0,9,91	0/0:2,0:2:6:0,6,60	0/0:3,0:3:9:0,9,97	0/0:3,0:3:9:0,9,93	0/0:4,0:4:12:0,12,126	0/0:4,0:4:12:0,12,129	0/0:2,0:2:6:0,6,65	0/0:10,0:10:30:0,30,316	0/0:1,0:1:3:0,3,31	1/1:0,1:1:3:32,3,0	./.:.:.:.:.	0/0:3,0:3:9:0,9,91	0/0:5,0:5:15:0,15,161	0/0:4,0:4:12:0,12,122	0/0:2,0:2:6:0,6,63	0/0:2,0:2:6:0,6,63	0/0:6,0:6:18:0,18,193	0/0:3,0:3:9:0,9,93	0/0:3,0:3:9:0,9,95	0/0:3,0:3:9:0,9,92	0/0:4,0:4:12:0,12,125	./.:.:.:.:.	0/0:4,0:4:12:0,12,122	0/0:5,0:5:15:0,15,152	./.:.:.:.:.	0/0:7,0:7:21:0,21,220	0/0:5,0:5:15:0,15,163	0/0:6,0:6:15:0,15,169	0/0:8,0:8:24:0,24,245	0/0:3,0:3:9:0,9,95	0/0:4,0:4:12:0,12,122	0/0:8,0:8:24:0,24,252	0/0:9,0:9:27:0,27,277	0/0:6,0:6:18:0,18,184	0/0:9,0:9:27:0,27,285	0/0:2,0:2:6:0,6,61	0/0:4,0:4:12:0,12,123	0/0:3,0:3:9:0,9,95	0/0:4,0:4:12:0,12,121	0/0:1,0:1:3:0,3,32	0/0:4,0:4:12:0,12,122	0/0:3,0:3:6:0,6,65	0/0:4,0:4:12:0,12,126	0/0:5,0:5:12:0,12,139	0/0:10,0:10:30:0,30,308	1/1:0,1:1:3:29,3,0	0/0:2,0:2:6:0,6,61	0/0:3,0:3:9:0,9,92	0/0:3,0:3:9:0,9,94	0/0:7,0:7:12:0,12,167	0/0:2,0:2:3:0,3,45	0/0:1,0:1:3:0,3,31	0/0:2,0:2:6:0,6,63	./.:.:.:.:.	0/0:7,0:7:15:0,15,184	0/0:5,0:5:9:0,9,121	0/0:32,0:32:96:0,96,1090
chr0	38146881	.	G	A	562.93	.	AC=34;AF=0.210;AN=162;BaseQRankSum=-3.133;DP=296;Dels=0.00;FS=0.000;HaplotypeScore=0.1588;InbreedingCoeff=0.3047;MLEAC=29;MLEAF=0.179;MQ=40.52;MQ0=3;MQRankSum=-0.887;QD=9.08;ReadPosRankSum=-5.336	GT:AD:DP:GQ:PL	0/0:23,0:23:54:0,54,591	0/0:10,1:11:30:0,30,319	0/0:3,1:4:9:0,9,96	1/1:0,10:10:9:94,9,0	0/0:12,0:12:30:0,30,352	./.:.:.:.:.	0/0:3,0:3:6:0,6,75	0/0:1,0:1:3:0,3,32	./.:.:.:.:.	0/0:4,0:4:9:0,9,95	./.:.:.:.:.	0/0:3,1:4:9:0,9,97	0/1:7,1:8:7:7,0,200	./.:.:.:.:.	0/0:10,0:10:30:0,30,314	0/0:3,0:3:9:0,9,91	./.:.:.:.:.	0/0:1,0:1:3:0,3,33	./.:.:.:.:.	./.:.:.:.:.	./.:.:.:.:.	0/0:1,0:1:3:0,3,32	./.:.:.:.:.	0/0:8,0:8:24:0,24,252	./.:.:.:.:.	0/0:3,1:4:9:0,9,97	0/0:7,2:9:18:0,18,204	./.:.:.:.:.	./.:.:.:.:.	./.:.:.:.:.	./.:.:.:.:.	./.:.:.:.:.	./.:.:.:.:.	./.:.:.:.:.	1/1:0,1:1:3:32,3,0	./.:.:.:.:.	1/1:0,5:5:15:157,15,0	0/0:2,0:2:6:0,6,55	0/0:2,0:2:6:0,6,63	./.:.:.:.:.	./.:.:.:.:.	./.:.:.:.:.	1/1:0,6:6:9:95,9,0	0/0:4,0:4:12:0,12,118	0/0:5,0:5:15:0,15,156	0/0:1,0:1:3:0,3,32	0/0:6,0:6:18:0,18,190	./.:.:.:.:.	./.:.:.:.:.	./.:.:.:.:.	./.:.:.:.:.	0/0:1,0:1:3:0,3,32	0/0:3,0:3:9:0,9,96	1/1:0,1:1:3:23,3,0	0/0:1,0:1:3:0,3,32	./.:.:.:.:.	0/0:2,0:2:6:0,6,62	0/0:5,0:5:12:0,12,126	./.:.:.:.:.	0/0:3,0:3:9:0,9,97	0/0:2,1:3:6:0,6,62	0/0:3,0:3:9:0,9,94	1/1:0,2:2:3:31,3,0	0/0:2,0:2:6:0,6,63	1/1:0,3:3:3:32,3,0	0/0:3,0:3:9:0,9,97	0/0:1,0:1:3:0,3,28	0/0:3,0:3:9:0,9,94	0/0:1,0:1:3:0,3,32	./.:.:.:.:.	0/1:2,1:3:22:22,0,52	1/1:0,1:1:3:31,3,0	0/0:1,0:1:3:0,3,33	0/0:1,0:1:3:0,3,34	./.:.:.:.:.	0/0:1,0:1:3:0,3,32	0/0:2,0:2:6:0,6,63	0/0:1,0:1:3:0,3,32	./.:.:.:.:.	./.:.:.:.:.	0/0:2,0:2:6:0,6,63	./.:.:.:.:.	./.:.:.:.:.	0/1:2,2:4:17:17,0,57	1/1:0,2:2:3:32,3,0	./.:.:.:.:.	1/1:0,2:2:3:31,3,0	./.:.:.:.:.	./.:.:.:.:.	./.:.:.:.:.	1/1:0,2:2:3:32,3,0	1/1:0,1:1:3:26,3,0	0/0:1,0:1:3:0,3,32	./.:.:.:.:.	0/0:2,0:2:6:0,6,66	./.:.:.:.:.	0/0:2,0:2:6:0,6,65	1/1:0,1:1:3:30,3,0	0/0:2,0:2:6:0,6,63	0/0:1,0:1:3:0,3,32	./.:.:.:.:.	0/0:2,0:2:6:0,6,64	./.:.:.:.:.	0/0:1,0:1:3:0,3,34	0/1:1,1:2:26:26,0,26	0/0:3,0:3:9:0,9,97	./.:.:.:.:.	./.:.:.:.:.	0/0:1,0:1:3:0,3,30	./.:.:.:.:.	./.:.:.:.:.	0/0:1,0:1:3:0,3,31	./.:.:.:.:.	./.:.:.:.:.	0/0:4,0:4:6:0,6,63	1/1:0,2:2:3:32,3,0	./.:.:.:.:.	0/0:1,0:1:3:0,3,33	0/0:2,0:2:6:0,6,64	0/1:2,1:3:25:25,0,39	0/0:4,0:4:12:0,12,127	./.:.:.:.:.	./.:.:.:.:.	0/0:2,0:2:6:0,6,62	0/0:2,0:2:6:0,6,63	0/0:3,0:3:9:0,9,96	./.:.:.:.:.	0/1:2,1:3:23:23,0,57	0/0:1,1:2:3:0,3,32	./.:.:.:.:.	./.:.:.:.:.	./.:.:.:.:.	0/0:2,0:2:3:0,3,32	./.:.:.:.:.	./.:.:.:.:.	0/0:1,0:1:3:0,3,32	0/0:22,0:22:63:0,63,707
chr0	38147926	.	T	G	4301.72	.	AC=71;AF=0.303;AN=234;BaseQRankSum=-2.578;DP=569;Dels=0.00;FS=3.178;HaplotypeScore=0.0940;InbreedingCoeff=0.6465;MLEAC=67;MLEAF=0.286;MQ=59.38;MQ0=2;MQRankSum=0.864;QD=26.55;ReadPosRankSum=-0.983	GT:AD:DP:GQ:PL	0/0:26,0:26:78:0,78,836	0/0:18,0:18:51:0,51,554	0/0:3,0:3:9:0,9,96	1/1:0,25:25:75:765,75,0	0/0:6,0:6:18:0,18,191	1/1:0,6:6:18:182,18,0	0/0:5,0:5:15:0,15,154	0/0:1,0:1:3:0,3,32	1/1:0,1:1:3:31,3,0	0/0:10,0:10:30:0,30,314	./.:.:.:.:.	0/0:11,0:11:33:0,33,355	0/0:17,0:17:48:0,48,524	./.:.:.:.:.	0/0:16,0:16:48:0,48,503	0/0:6,0:6:18:0,18,191	1/1:0,7:9:21:210,21,0	0/0:1,0:1:3:0,3,32	./.:.:.:.:.	./.:.:.:.:.	./.:.:.:.:.	0/0:2,0:2:6:0,6,64	0/0:7,0:7:21:0,21,225	0/0:17,0:17:45:0,45,503	1/1:0,1:1:3:33,3,0	0/0:13,0:13:39:0,39,410	0/0:14,0:14:36:0,36,409	0/0:1,0:1:3:0,3,32	1/1:0,2:2:6:61,6,0	1/1:0,8:8:18:212,18,0	./.:.:.:.:.	1/1:0,1:1:3:31,3,0	./.:.:.:.:.	1/1:0,1:1:3:30,3,0	1/1:0,9:9:27:265,27,0	./.:.:.:.:.	1/1:0,8:8:24:239,24,0	0/0:3,0:3:9:0,9,92	0/0:3,0:4:9:0,9,97	./.:.:.:.:.	1/1:0,1:1:3:32,3,0	1/1:0,8:8:24:247,24,0	1/1:0,19:19:57:569,57,0	0/0:13,0:13:39:0,39,404	0/0:12,0:12:33:0,33,360	0/0:2,0:2:6:0,6,61	0/0:9,0:9:27:0,27,285	0/0:5,0:5:15:0,15,157	1/1:0,1:1:3:32,3,0	1/1:0,4:4:9:107,9,0	./.:.:.:.:.	0/0:2,0:2:6:0,6,59	0/0:2,0:2:3:0,3,45	0/0:1,0:1:3:0,3,31	0/0:4,0:4:12:0,12,130	./.:.:.:.:.	0/0:2,0:2:6:0,6,62	0/0:2,0:2:6:0,6,65	1/1:0,1:1:3:32,3,0	0/0:5,0:5:15:0,15,157	0/0:2,0:2:6:0,6,69	0/0:2,0:2:6:0,6,61	1/1:0,7:7:18:202,18,0	0/0:5,0:5:15:0,15,151	1/1:0,1:1:3:30,3,0	0/0:5,0:5:12:0,12,130	0/0:3,0:3:9:0,9,97	0/0:5,0:7:12:0,12,138	0/0:1,0:1:3:0,3,31	./.:.:.:.:.	0/1:1,2:3:23:49,0,23	1/1:0,4:4:12:119,12,0	0/0:1,0:1:3:0,3,32	0/0:5,0:5:15:0,15,154	0/0:3,0:3:9:0,9,87	0/0:1,0:1:3:0,3,31	0/0:2,0:2:6:0,6,63	0/0:4,0:4:12:0,12,126	./.:.:.:.:.	1/1:0,1:1:3:33,3,0	./.:.:.:.:.	1/1:0,2:2:6:62,6,0	0/0:2,0:2:6:0,6,60	0/0:1,0:1:3:0,3,32	1/1:0,2:2:6:61,6,0	1/1:0,2:2:6:63,6,0	1/1:0,2:2:6:61,6,0	0/0:1,0:1:3:0,3,31	1/1:0,4:4:12:121,12,0	0/0:6,0:6:18:0,18,189	1/1:0,1:1:3:33,3,0	1/1:0,4:4:12:124,12,0	0/0:1,0:1:3:0,3,31	0/0:2,0:2:6:0,6,61	0/0:1,0:1:3:0,3,32	0/0:2,0:2:6:0,6,59	0/0:2,0:2:6:0,6,62	1/1:0,6:6:18:195,18,0	0/0:1,0:1:3:0,3,32	0/0:5,0:5:15:0,15,162	1/1:0,4:4:12:119,12,0	0/0:1,0:1:3:0,3,32	0/0:5,0:5:15:0,15,162	0/0:1,0:1:3:0,3,32	0/0:3,0:3:9:0,9,97	0/0:3,0:3:9:0,9,95	./.:.:.:.:.	1/1:0,3:3:9:96,9,0	./.:.:.:.:.	1/1:0,2:2:6:66,6,0	./.:.:.:.:.	./.:.:.:.:.	1/1:0,2:2:6:59,6,0	0/0:1,0:1:3:0,3,32	0/0:6,0:6:18:0,18,199	1/1:0,5:5:15:157,15,0	1/1:0,2:2:6:61,6,0	0/0:1,0:1:3:0,3,32	0/0:1,0:1:3:0,3,32	0/0:4,0:4:12:0,12,123	0/0:4,0:4:12:0,12,131	0/0:2,0:2:6:0,6,65	0/0:6,0:6:18:0,18,190	0/0:4,0:4:12:0,12,130	0/0:5,0:5:15:0,15,161	0/0:2,0:2:6:0,6,61	0/0:2,0:2:6:0,6,61	0/0:5,0:5:15:0,15,158	0/0:3,0:3:9:0,9,97	./.:.:.:.:.	./.:.:.:.:.	0/0:2,0:2:3:0,3,45	0/0:1,0:1:3:0,3,25	0/0:4,0:4:9:0,9,109	0/0:2,0:2:6:0,6,62	0/0:6,0:6:9:0,9,107	0/0:28,0:28:84:0,84,936
chr0	38149980	.	G	A	5216.95	.	AC=88;AF=0.355;AN=248;BaseQRankSum=3.166;DP=604;Dels=0.00;FS=1.036;HaplotypeScore=0.1010;InbreedingCoeff=0.6655;MLEAC=83;MLEAF=0.335;MQ=59.56;MQ0=0;MQRankSum=0.194;QD=26.89;ReadPosRankSum=-0.577	GT:AD:DP:GQ:PL	0/0:31,0:31:93:0,93,978	0/0:13,0:13:39:0,39,405	0/0:12,0:12:33:0,33,353	1/1:0,22:22:66:697,66,0	0/0:13,0:13:39:0,39,400	1/1:0,2:2:6:61,6,0	0/0:3,0:3:9:0,9,89	0/0:1,0:1:3:0,3,28	./.:.:.:.:.	0/0:4,0:4:12:0,12,118	0/0:1,0:1:3:0,3,32	0/0:11,0:11:33:0,33,349	0/0:14,0:14:39:0,39,416	1/1:0,2:2:6:64,6,0	0/0:14,0:14:42:0,42,421	0/0:5,0:5:12:0,12,136	1/1:0,7:7:21:219,21,0	0/0:1,0:1:3:0,3,31	0/0:1,0:1:3:0,3,30	./.:.:.:.:.	1/1:0,2:2:6:65,6,0	0/0:5,0:5:9:0,9,119	0/0:7,0:7:21:0,21,215	0/0:4,0:4:12:0,12,124	1/1:0,1:1:3:32,3,0	0/0:11,0:11:30:0,30,320	0/0:10,0:10:30:0,30,304	0/0:5,0:5:15:0,15,161	./.:.:.:.:.	1/1:0,9:9:24:263,24,0	0/1:2,2:4:49:55,0,49	1/1:0,5:5:15:168,15,0	1/1:0,4:4:12:124,12,0	./.:.:.:.:.	1/1:0,12:12:36:362,36,0	./.:.:.:.:.	1/1:0,9:9:27:288,27,0	0/0:6,0:6:18:0,18,186	0/0:5,0:5:15:0,15,149	1/1:0,2:2:6:63,6,0	1/1:0,4:4:12:131,12,0	1/1:0,6:6:18:192,18,0	1/1:0,15:15:42:451,42,0	0/0:12,0:12:36:0,36,366	0/0:9,0:9:27:0,27,273	0/0:5,0:5:15:0,15,156	0/0:13,0:13:39:0,39,394	0/1:1,1:2:17:17,0,27	1/1:0,2:2:6:61,6,0	1/1:0,8:8:24:250,24,0	1/1:0,2:2:6:63,6,0	./.:.:.:.:.	0/0:4,0:4:12:0,12,127	1/1:0,1:1:3:32,3,0	0/0:4,0:4:12:0,12,118	1/1:0,1:1:3:32,3,0	0/0:3,0:3:9:0,9,93	0/0:3,0:3:9:0,9,92	1/1:0,2:2:6:60,6,0	0/0:3,0:3:9:0,9,94	0/0:4,0:4:12:0,12,122	0/0:3,0:3:9:0,9,95	1/1:0,8:8:24:252,24,0	0/0:2,0:2:6:0,6,61	1/1:0,4:4:12:126,12,0	0/0:2,0:2:6:0,6,55	0/0:2,0:2:6:0,6,61	0/0:4,0:4:12:0,12,125	0/0:5,0:5:15:0,15,153	./.:.:.:.:.	./.:.:.:.:.	1/1:0,2:2:6:63,6,0	0/0:3,0:3:9:0,9,92	0/0:6,0:6:18:0,18,185	0/0:6,0:6:18:0,18,184	0/0:1,0:1:3:0,3,31	0/0:3,0:3:9:0,9,90	0/0:3,0:3:9:0,9,97	./.:.:.:.:.	1/1:0,3:3:9:89,9,0	0/0:4,0:4:12:0,12,126	1/1:0,2:2:6:61,6,0	0/0:3,0:3:9:0,9,89	0/0:3,0:3:9:0,9,93	1/1:0,4:4:12:121,12,0	1/1:0,4:4:12:130,12,0	1/1:0,4:4:12:126,12,0	0/1:2,1:3:22:22,0,56	1/1:0,4:4:9:105,9,0	0/0:3,0:3:9:0,9,92	1/1:0,5:5:15:159,15,0	1/1:0,4:4:9:106,9,0	0/0:4,0:4:12:0,12,126	./.:.:.:.:.	0/0:5,0:5:12:0,12,121	0/0:4,0:5:12:0,12,109	0/0:2,0:2:6:0,6,63	1/1:0,1:1:3:31,3,0	./.:.:.:.:.	0/0:2,0:2:6:0,6,61	1/1:0,2:2:6:63,6,0	0/0:1,0:1:3:0,3,33	./.:.:.:.:.	0/0:1,0:1:3:0,3,31	0/0:2,0:2:6:0,6,60	0/0:2,0:2:6:0,6,60	0/0:8,0:8:24:0,24,241	1/1:0,4:4:12:122,12,0	1/1:0,1:1:3:32,3,0	1/1:0,1:1:3:32,3,0	1/1:0,3:3:9:94,9,0	1/1:0,1:1:3:32,3,0	1/1:0,4:4:12:122,12,0	0/1:1,3:4:19:79,0,19	0/0:4,0:4:9:0,9,105	1/1:0,1:1:3:32,3,0	1/1:0,1:1:3:30,3,0	0/0:6,0:6:18:0,18,186	0/0:4,0:4:9:0,9,105	0/0:2,0:2:6:0,6,58	0/0:3,0:3:9:0,9,95	0/0:1,0:1:3:0,3,31	0/0:4,0:4:12:0,12,124	0/0:3,0:3:9:0,9,95	0/0:1,0:1:3:0,3,29	0/0:1,0:1:3:0,3,31	0/0:5,0:5:15:0,15,157	0/0:1,0:1:3:0,3,32	0/0:3,0:3:9:0,9,95	0/0:1,0:1:3:0,3,31	0/0:6,0:6:9:0,9,134	./.:.:.:.:.	0/0:10,0:10:24:0,24,275	0/0:1,0:1:3:0,3,31	0/0:1,0:1:3:0,3,32	0/0:5,0:5:12:0,12,129	0/0:24,0:24:72:0,72,753
chr0	38150247	.	A	G	1144.68	.	AC=21;AF=0.088;AN=240;BaseQRankSum=3.389;DP=743;Dels=0.00;FS=0.000;HaplotypeScore=0.1719;InbreedingCoeff=0.4667;MLEAC=16;MLEAF=0.067;MQ=59.25;MQ0=2;MQRankSum=0.205;QD=24.88;ReadPosRankSum=-1.571	GT:AD:DP:GQ:PL	0/0:56,0:56:99:0,168,1767	0/0:21,0:21:57:0,57,625	0/0:10,0:10:27:0,27,294	0/0:18,0:18:54:0,54,534	1/1:0,10:10:30:321,30,0	0/0:7,0:7:18:0,18,202	0/0:14,0:14:39:0,39,415	1/1:0,2:3:6:65,6,0	0/0:1,0:1:3:0,3,29	0/0:18,0:18:48:0,48,534	0/0:2,0:2:6:0,6,61	0/0:10,0:10:30:0,30,310	0/0:19,0:19:54:0,54,564	./.:.:.:.:.	1/1:0,14:14:42:458,42,0	0/0:12,0:12:36:0,36,367	0/0:12,0:12:36:0,36,370	0/0:1,0:1:3:0,3,31	0/0:3,0:3:9:0,9,91	0/0:2,0:2:6:0,6,63	./.:.:.:.:.	0/0:7,0:7:21:0,21,216	0/0:9,0:9:24:0,24,258	0/0:13,0:13:39:0,39,398	0/0:3,0:3:9:0,9,96	0/0:18,0:18:54:0,54,561	0/0:18,0:18:51:0,51,545	1/1:0,1:1:3:32,3,0	0/0:1,0:1:3:0,3,31	0/0:13,0:13:39:0,39,394	0/0:4,0:4:9:0,9,96	0/0:2,0:2:6:0,6,66	0/0:6,0:6:18:0,18,178	0/0:1,0:1:3:0,3,31	0/0:18,0:18:51:0,51,530	0/0:2,0:2:6:0,6,61	0/0:18,0:18:54:0,54,562	0/0:8,0:8:24:0,24,245	1/1:0,7:7:21:226,21,0	0/0:5,0:5:15:0,15,148	0/0:3,0:3:9:0,9,97	0/0:11,0:11:30:0,30,323	0/0:15,0:15:42:0,42,445	0/0:9,0:9:27:0,27,280	0/0:7,0:7:21:0,21,218	0/0:10,0:10:30:0,30,313	0/0:5,0:5:15:0,15,148	./.:.:.:.:.	0/0:3,0:3:9:0,9,96	0/0:4,0:4:12:0,12,120	./.:.:.:.:.	0/0:3,0:3:9:0,9,87	0/0:3,0:3:9:0,9,92	0/0:4,0:4:12:0,12,130	0/0:6,0:6:18:0,18,188	./.:.:.:.:.	0/0:2,0:2:6:0,6,63	0/0:5,0:5:15:0,15,154	0/0:3,0:3:9:0,9,97	0/0:6,0:6:18:0,18,185	0/0:3,0:3:9:0,9,90	0/0:5,0:5:15:0,15,158	0/0:7,0:7:21:0,21,222	0/0:2,0:2:6:0,6,61	0/0:5,0:5:15:0,15,154	1/1:0,3:3:9:97,9,0	0/0:8,0:8:21:0,21,232	0/0:5,0:5:15:0,15,150	1/1:0,2:2:6:66,6,0	./.:.:.:.:.	0/0:5,0:5:15:0,15,151	0/0:2,0:2:6:0,6,61	0/0:2,0:2:6:0,6,63	0/0:2,0:2:6:0,6,61	0/0:10,0:10:30:0,30,303	./.:.:.:.:.	0/0:1,0:1:3:0,3,33	./.:.:.:.:.	0/0:3,0:3:9:0,9,94	0/0:2,0:2:6:0,6,59	0/0:1,0:1:3:0,3,31	./.:.:.:.:.	0/0:2,0:2:6:0,6,65	0/0:3,0:3:9:0,9,90	0/0:4,0:4:9:0,9,105	0/0:3,0:3:9:0,9,95	0/0:5,0:5:12:0,12,139	./.:.:.:.:.	0/0:1,0:1:3:0,3,32	1/1:0,1:1:3:31,3,0	0/0:1,0:1:3:0,3,32	0/0:1,0:1:3:0,3,31	0/0:6,0:6:18:0,18,182	1/1:0,1:1:3:32,3,0	0/0:2,0:2:6:0,6,61	0/0:4,0:4:12:0,12,121	0/1:2,1:3:23:23,0,54	0/0:4,0:4:12:0,12,126	./.:.:.:.:.	0/0:2,0:2:6:0,6,65	0/0:4,0:4:12:0,12,131	0/0:4,0:4:12:0,12,128	0/0:2,0:2:6:0,6,61	0/0:2,0:2:6:0,6,63	./.:.:.:.:.	0/0:7,0:7:21:0,21,210	0/0:2,0:2:6:0,6,63	0/0:3,0:3:9:0,9,89	0/0:2,0:2:6:0,6,61	./.:.:.:.:.	0/0:9,0:9:27:0,27,273	0/0:2,0:2:6:0,6,63	0/0:7,0:7:21:0,21,214	0/0:4,0:4:12:0,12,122	1/1:0,1:1:3:33,3,0	0/0:2,0:2:6:0,6,65	0/0:3,0:3:9:0,9,93	./.:.:.:.:.	0/0:3,0:3:9:0,9,95	0/0:2,0:2:6:0,6,61	0/0:9,0:9:24:0,24,262	0/0:2,0:2:6:0,6,63	0/0:6,0:6:18:0,18,189	0/0:2,0:2:6:0,6,61	0/0:5,0:5:15:0,15,147	0/0:3,0:3:6:0,6,77	0/0:5,0:5:15:0,15,158	0/0:3,0:3:9:0,9,97	0/0:2,0:2:6:0,6,64	./.:.:.:.:.	./.:.:.:.:.	./.:.:.:.:.	0/0:5,0:5:12:0,12,135	0/0:1,0:1:3:0,3,31	0/0:4,0:5:6:0,6,89	0/0:5,1:6:9:0,9,106	0/0:31,0:31:93:0,93,1030
chr0	38155337	.	T	G	733.08	.	AC=12;AF=0.054;AN=224;BaseQRankSum=-1.474;DP=576;Dels=0.00;FS=0.685;HaplotypeScore=0.1476;InbreedingCoeff=0.3144;MLEAC=10;MLEAF=0.045;MQ=59.58;MQ0=0;MQRankSum=0.613;QD=24.44;ReadPosRankSum=-1.009	GT:AD:DP:GQ:PL	0/0:26,0:26:75:0,75,788	0/0:20,0:20:54:0,54,578	0/0:18,0:18:54:0,54,552	0/0:24,0:24:72:0,72,752	0/0:10,0:10:27:0,27,302	0/0:6,0:6:18:0,18,183	0/0:4,0:4:12:0,12,121	./.:.:.:.:.	./.:.:.:.:.	0/0:12,0:12:33:0,33,354	0/0:2,0:2:6:0,6,70	0/0:12,0:12:27:0,27,318	0/0:9,0:9:27:0,27,276	0/0:2,0:2:6:0,6,61	0/0:5,0:5:15:0,15,159	0/0:11,0:11:33:0,33,341	0/0:6,0:6:18:0,18,188	./.:.:.:.:.	0/0:5,0:5:12:0,12,140	0/0:3,0:3:9:0,9,92	0/0:2,0:2:6:0,6,62	0/0:8,0:8:24:0,24,245	0/0:3,0:3:9:0,9,97	0/0:12,1:13:5:0,5,321	./.:.:.:.:.	0/0:10,0:10:30:0,30,308	1/1:0,13:13:36:376,36,0	0/0:1,0:1:3:0,3,32	0/0:1,0:1:3:0,3,32	0/0:11,0:11:33:0,33,340	0/0:4,0:4:12:0,12,128	0/0:1,0:1:3:0,3,31	0/0:8,0:8:18:0,18,207	0/0:1,0:1:3:0,3,32	0/0:10,0:10:30:0,30,304	./.:.:.:.:.	0/0:8,0:8:24:0,24,251	1/1:0,1:1:3:29,3,0	0/0:6,0:6:18:0,18,188	1/1:0,1:1:3:32,3,0	0/0:2,0:2:6:0,6,67	1/1:0,9:9:27:272,27,0	0/0:13,0:13:39:0,39,401	0/0:16,0:16:45:0,45,477	0/0:20,0:20:54:0,54,588	0/0:16,0:16:48:0,48,495	0/0:12,0:12:30:0,30,333	./.:.:.:.:.	./.:.:.:.:.	0/0:3,0:3:9:0,9,95	./.:.:.:.:.	0/0:2,0:2:6:0,6,61	0/0:3,0:3:9:0,9,92	./.:.:.:.:.	0/0:4,0:4:12:0,12,126	0/0:1,0:1:3:0,3,32	0/0:1,0:1:3:0,3,31	0/0:3,0:3:9:0,9,96	./.:.:.:.:.	0/0:6,0:6:18:0,18,184	0/0:2,0:2:6:0,6,60	./.:.:.:.:.	0/0:1,0:1:3:0,3,31	0/0:6,0:6:18:0,18,180	0/0:1,0:1:3:0,3,30	./.:.:.:.:.	0/0:3,0:3:6:0,6,75	0/0:6,0:6:18:0,18,193	0/0:1,0:1:3:0,3,31	0/0:1,0:1:3:0,3,32	./.:.:.:.:.	0/0:6,0:6:15:0,15,174	0/0:3,0:3:9:0,9,91	0/0:3,0:3:9:0,9,89	0/0:3,0:3:9:0,9,91	./.:.:.:.:.	0/0:4,0:4:9:0,9,106	0/0:1,0:1:3:0,3,31	0/0:1,0:1:3:0,3,30	./.:.:.:.:.	0/0:3,0:3:9:0,9,96	./.:.:.:.:.	./.:.:.:.:.	0/0:2,0:2:6:0,6,61	0/0:2,0:2:6:0,6,62	0/0:1,0:1:3:0,3,32	0/0:3,0:3:6:0,6,76	./.:.:.:.:.	0/0:3,0:3:9:0,9,91	0/0:1,0:1:3:0,3,32	./.:.:.:.:.	0/0:1,0:1:3:0,3,33	0/0:1,0:1:3:0,3,31	0/0:2,0:2:6:0,6,63	0/0:2,0:2:6:0,6,59	0/0:4,0:4:12:0,12,128	0/0:2,0:2:6:0,6,65	./.:.:.:.:.	0/0:1,0:1:3:0,3,32	0/0:2,0:2:6:0,6,66	0/0:1,0:1:3:0,3,32	0/0:2,0:2:6:0,6,63	0/0:5,0:5:15:0,15,159	./.:.:.:.:.	0/0:2,0:2:6:0,6,63	0/0:3,0:3:9:0,9,94	0/0:1,0:1:3:0,3,31	0/0:5,0:5:15:0,15,158	1/1:0,3:3:9:93,9,0	0/0:4,0:4:12:0,12,125	0/0:3,0:3:9:0,9,92	1/1:0,3:3:9:96,9,0	0/0:3,0:3:9:0,9,88	0/0:2,0:2:6:0,6,62	0/0:2,0:2:6:0,6,59	0/0:1,0:1:3:0,3,31	./.:.:.:.:.	0/0:2,0:2:6:0,6,63	0/0:3,0:3:9:0,9,91	0/0:4,0:4:12:0,12,127	0/0:2,0:2:6:0,6,64	0/0:3,0:3:9:0,9,93	0/0:7,0:7:21:0,21,216	./.:.:.:.:.	0/0:3,0:3:9:0,9,89	0/0:1,0:1:3:0,3,33	0/0:4,0:4:12:0,12,121	0/0:3,0:3:9:0,9,88	0/0:2,0:2:6:0,6,61	0/0:4,0:5:6:0,6,76	0/0:8,0:8:12:0,12,179	./.:.:.:.:.	0/0:12,0:12:27:0,27,321	./.:.:.:.:.	0/0:2,0:2:3:0,3,45	0/0:9,0:9:15:0,15,210	0/0:6,0:6:18:0,18,195
chr0	38158672	.	C	T	4044.3	.	AC=41;AF=0.156;AN=262;BaseQRankSum=3.587;DP=1020;Dels=0.00;FS=1.810;HaplotypeScore=0.0877;InbreedingCoeff=0.6306;MLEAC=39;MLEAF=0.149;MQ=58.38;MQ0=3;MQRankSum=0.374;QD=21.51;ReadPosRankSum=1.249	GT:AD:DP:GQ:PL	0/0:46,0:46:99:0,135,1373	0/0:16,0:16:48:0,48,488	0/0:18,0:18:54:0,54,556	0/0:43,0:43:99:0,129,1297	0/0:16,0:16:45:0,45,466	0/0:13,0:13:39:0,39,377	0/0:18,0:18:54:0,54,539	1/1:1,5:6:15:158,15,0	./.:.:.:.:.	0/0:19,0:19:57:0,57,554	0/0:4,0:4:9:0,9,93	0/0:15,0:15:45:0,45,443	0/0:14,0:14:42:0,42,420	0/0:3,0:3:9:0,9,95	0/0:16,0:16:48:0,48,485	1/1:0,12:12:33:364,33,0	1/1:0,20:21:57:595,57,0	0/0:4,0:4:12:0,12,128	0/0:5,0:5:9:0,9,103	0/0:8,0:8:21:0,21,229	0/0:4,0:4:12:0,12,114	0/0:13,0:13:39:0,39,384	0/0:17,0:17:51:0,51,518	0/0:15,0:15:39:0,39,428	0/0:6,0:6:18:0,18,193	0/0:19,0:19:51:0,51,545	0/0:17,0:17:45:0,45,478	1/1:0,6:6:18:184,18,0	0/1:2,5:7:14:144,0,14	1/1:0,21:21:60:631,60,0	1/1:1,7:8:21:209,21,0	1/1:1,5:6:15:163,15,0	0/1:12,11:23:99:267,0,277	1/1:0,3:3:9:97,9,0	0/0:8,0:8:24:0,24,246	0/0:6,0:6:15:0,15,158	0/0:19,0:19:54:0,54,569	0/0:6,0:6:18:0,18,170	1/1:0,10:10:30:310,30,0	0/0:4,0:4:9:0,9,92	0/0:4,0:4:9:0,9,94	0/0:18,0:18:51:0,51,529	0/0:22,0:22:66:0,66,663	0/0:21,0:21:57:0,57,607	0/0:9,0:9:27:0,27,273	0/0:20,0:20:60:0,60,590	0/0:9,0:9:24:0,24,258	0/0:10,0:10:24:0,24,230	1/1:0,1:1:3:32,3,0	0/0:3,0:3:9:0,9,93	0/0:2,0:2:6:0,6,59	0/0:1,0:1:3:0,3,31	0/0:5,0:5:15:0,15,153	0/0:2,0:2:6:0,6,63	0/0:8,0:8:24:0,24,240	0/0:4,0:4:6:0,6,64	0/0:6,0:6:18:0,18,181	0/0:6,0:6:18:0,18,186	0/0:2,0:2:6:0,6,60	0/0:4,0:4:12:0,12,126	0/0:1,0:1:3:0,3,31	0/0:2,0:2:6:0,6,61	1/1:0,5:5:15:158,15,0	0/0:3,0:3:9:0,9,89	0/0:3,0:3:9:0,9,95	0/0:4,0:4:12:0,12,119	0/0:7,0:7:21:0,21,206	1/1:0,7:7:21:211,21,0	1/1:0,3:3:6:55,6,0	0/0:1,0:1:3:0,3,31	./.:.:.:.:.	0/0:2,0:2:6:0,6,60	0/0:1,0:1:3:0,3,32	0/0:11,0:11:33:0,33,326	0/0:3,0:3:9:0,9,90	0/0:4,0:4:9:0,9,102	0/0:2,0:2:6:0,6,63	0/0:2,0:2:6:0,6,63	0/0:4,0:4:12:0,12,120	0/0:2,0:2:6:0,6,61	0/0:2,0:2:6:0,6,57	0/0:3,0:3:9:0,9,93	0/0:5,0:5:15:0,15,149	0/0:6,0:6:18:0,18,173	0/0:4,0:4:12:0,12,126	0/0:5,0:5:15:0,15,159	0/0:4,0:4:12:0,12,123	0/1:3,2:5:51:54,0,51	1/1:0,3:3:9:92,9,0	1/1:1,8:9:24:261,24,0	./.:.:.:.:.	0/0:5,0:5:15:0,15,148	./.:.:.:.:.	0/0:3,0:3:9:0,9,93	./.:.:.:.:.	0/0:6,0:6:18:0,18,180	0/1:7,1:8:7:7,0,191	0/0:2,0:2:6:0,6,61	0/0:2,0:2:6:0,6,57	0/0:2,0:2:6:0,6,63	0/1:7,1:8:7:7,0,196	0/0:5,0:5:12:0,12,136	0/0:6,0:6:18:0,18,181	0/0:1,0:1:3:0,3,30	0/0:4,0:4:12:0,12,122	0/0:8,0:8:24:0,24,241	0/0:8,0:8:21:0,21,220	0/0:7,0:7:21:0,21,207	0/0:7,0:7:21:0,21,219	0/0:3,0:3:9:0,9,90	0/0:5,0:5:15:0,15,146	0/0:7,0:7:21:0,21,221	0/0:13,0:13:36:0,36,382	1/1:0,3:3:9:92,9,0	1/1:0,4:4:12:113,12,0	1/1:0,9:9:27:275,27,0	0/0:2,0:2:6:0,6,59	0/0:4,0:4:12:0,12,122	0/0:2,0:2:6:0,6,65	0/0:2,0:2:6:0,6,59	0/0:4,0:4:12:0,12,118	0/0:2,0:2:6:0,6,63	0/0:3,0:3:9:0,9,91	0/0:3,0:3:9:0,9,88	0/0:9,0:9:24:0,24,236	0/0:4,0:4:6:0,6,89	0/0:3,0:3:9:0,9,92	0/0:4,0:4:12:0,12,122	0/0:3,0:3:9:0,9,88	0/0:8,0:8:15:0,15,196	0/0:2,0:2:6:0,6,61	./.:.:.:.:.	0/0:10,0:10:15:0,15,223	0/0:4,0:4:6:0,6,89	0/0:4,0:4:6:0,6,89	0/0:20,0:20:39:0,39,484	0/0:14,0:14:39:0,39,434
chr0	38161880	.	T	G	9040.88	.	AC=156;AF=0.722;AN=216;BaseQRankSum=-3.531;DP=431;Dels=0.00;FS=5.667;HaplotypeScore=0.1805;InbreedingCoeff=0.5774;MLEAC=159;MLEAF=0.736;MQ=58.88;MQ0=0;MQRankSum=1.032;QD=28.61;ReadPosRankSum=-3.758	GT:AD:DP:GQ:PL	1/1:0,22:22:66:694,66,0	1/1:0,19:19:57:581,57,0	1/1:0,6:6:18:190,18,0	1/1:0,18:18:51:528,51,0	1/1:0,9:9:27:281,27,0	0/0:1,0:1:3:0,3,31	1/1:0,3:3:9:92,9,0	./.:.:.:.:.	1/1:0,2:2:6:61,6,0	1/1:0,10:10:27:288,27,0	./.:.:.:.:.	0/0:7,0:7:21:0,21,219	1/1:0,11:11:33:345,33,0	1/1:0,1:1:3:32,3,0	1/1:0,12:12:36:372,36,0	1/1:0,4:4:12:128,12,0	1/1:0,5:5:15:148,15,0	./.:.:.:.:.	1/1:0,5:5:9:120,9,0	1/1:0,5:5:15:149,15,0	./.:.:.:.:.	1/1:0,4:4:12:119,12,0	1/1:0,4:4:12:125,12,0	0/0:8,0:8:24:0,24,250	./.:.:.:.:.	1/1:0,10:10:27:283,27,0	1/1:0,10:10:30:307,30,0	./.:.:.:.:.	./.:.:.:.:.	1/1:0,6:6:18:188,18,0	0/1:1,2:3:22:52,0,22	1/1:0,2:2:6:63,6,0	1/1:0,3:3:9:92,9,0	1/1:0,1:1:3:32,3,0	1/1:0,6:6:18:184,18,0	1/1:0,2:2:6:63,6,0	0/0:7,0:7:18:0,18,199	1/1:0,2:2:6:61,6,0	1/1:0,5:5:15:148,15,0	1/1:0,2:2:6:64,6,0	1/1:0,1:1:3:32,3,0	1/1:0,2:2:6:59,6,0	1/1:0,16:16:48:482,48,0	0/0:4,0:4:12:0,12,130	0/0:4,0:4:12:0,12,121	0/0:3,0:3:9:0,9,94	1/1:0,3:3:9:91,9,0	./.:.:.:.:.	1/1:0,1:1:3:32,3,0	1/1:0,1:1:3:32,3,0	1/1:0,1:1:3:31,3,0	1/1:0,3:3:9:89,9,0	1/1:0,1:1:3:33,3,0	1/1:0,3:3:9:97,9,0	0/0:1,0:1:3:0,3,31	1/1:0,2:2:6:57,6,0	0/0:3,0:3:9:0,9,96	0/0:4,0:4:9:0,9,109	1/1:0,3:3:9:97,9,0	0/0:1,0:1:3:0,3,31	1/1:0,3:3:9:92,9,0	1/1:0,5:5:15:146,15,0	1/1:0,4:4:12:122,12,0	./.:.:.:.:.	1/1:0,2:2:6:59,6,0	1/1:0,1:1:3:32,3,0	1/1:0,2:2:6:59,6,0	1/1:0,3:3:9:94,9,0	1/1:0,3:3:9:86,9,0	0/0:1,0:1:3:0,3,31	1/1:0,1:1:3:33,3,0	1/1:0,2:2:6:60,6,0	1/1:0,5:5:15:153,15,0	0/1:2,4:6:45:100,0,45	0/0:4,0:4:12:0,12,125	./.:.:.:.:.	0/0:1,0:1:3:0,3,32	./.:.:.:.:.	./.:.:.:.:.	1/1:0,2:2:6:58,6,0	./.:.:.:.:.	0/0:2,0:2:6:0,6,63	./.:.:.:.:.	1/1:0,1:1:3:30,3,0	1/1:0,4:4:12:118,12,0	0/0:2,0:2:6:0,6,65	./.:.:.:.:.	./.:.:.:.:.	1/1:0,2:2:6:59,6,0	1/1:0,1:1:3:31,3,0	./.:.:.:.:.	./.:.:.:.:.	1/1:0,2:2:6:62,6,0	./.:.:.:.:.	./.:.:.:.:.	0/0:3,0:3:9:0,9,89	1/1:0,1:1:3:29,3,0	./.:.:.:.:.	1/1:0,1:1:3:30,3,0	./.:.:.:.:.	1/1:0,1:1:3:31,3,0	1/1:0,1:1:3:28,3,0	./.:.:.:.:.	1/1:0,1:1:3:32,3,0	1/1:0,1:1:3:32,3,0	1/1:0,1:1:3:32,3,0	0/0:1,0:1:3:0,3,32	0/0:2,0:2:3:0,3,45	1/1:0,1:1:3:28,3,0	1/1:0,2:2:6:61,6,0	1/1:0,3:3:9:88,9,0	1/1:0,1:1:3:29,3,0	1/1:0,6:6:18:180,18,0	1/1:0,4:4:12:122,12,0	./.:.:.:.:.	1/1:0,2:2:6:62,6,0	1/1:0,2:2:6:66,6,0	0/0:2,0:2:6:0,6,57	./.:.:.:.:.	1/1:0,1:1:3:32,3,0	0/0:6,0:6:18:0,18,187	0/0:3,0:3:9:0,9,89	1/1:0,3:3:9:95,9,0	1/1:0,1:1:3:27,3,0	./.:.:.:.:.	1/1:0,1:1:3:32,3,0	1/1:0,4:4:9:109,9,0	./.:.:.:.:.	./.:.:.:.:.	0/0:6,0:6:15:0,15,160	0/0:6,0:6:9:0,9,134	./.:.:.:.:.	0/0:2,0:2:3:0,3,45	0/0:4,0:4:6:0,6,89	0/0:4,0:4:6:0,6,89	0/0:4,0:4:6:0,6,89	0/0:19,0:19:57:0,57,651
chr0	38162337	.	C	A	8673.38	.	AC=107;AF=0.415;AN=258;BaseQRankSum=2.129;DP=787;Dels=0.00;FS=0.266;HaplotypeScore=0.1005;InbreedingCoeff=0.7146;MLEAC=93;MLEAF=0.360;MQ=57.91;MQ0=0;MQRankSum=0.384;QD=27.10;ReadPosRankSum=-0.747	GT:AD:DP:GQ:PL	1/1:0,59:59:99:1870,177,0	0/0:9,0:9:27:0,27,278	0/0:10,0:10:30:0,30,312	0/0:21,0:21:54:0,54,586	1/1:0,7:7:21:215,21,0	0/0:15,0:15:45:0,45,460	0/0:33,0:33:96:0,96,998	1/1:0,5:5:15:161,15,0	0/0:2,0:2:6:0,6,67	1/1:0,10:10:27:292,27,0	1/1:0,1:1:3:32,3,0	0/0:9,0:9:27:0,27,270	1/1:0,6:6:18:189,18,0	0/0:4,0:4:12:0,12,126	1/1:0,5:5:15:158,15,0	1/1:0,15:15:45:473,45,0	1/1:0,14:14:36:411,36,0	0/1:2,1:3:24:24,0,48	0/0:4,0:5:9:0,9,109	0/0:13,0:13:30:0,30,342	0/0:6,0:6:18:0,18,192	0/0:14,0:14:39:0,39,413	0/0:16,0:16:42:0,42,465	0/0:13,0:13:33:0,33,362	0/0:3,0:3:9:0,9,97	0/0:11,1:12:4:0,4,315	1/1:0,11:11:30:329,30,0	1/1:0,3:3:9:97,9,0	0/1:5,1:6:14:14,0,149	1/1:0,25:25:63:712,63,0	1/1:0,5:5:15:167,15,0	1/1:0,4:4:12:128,12,0	0/0:19,0:19:57:0,57,572	1/1:0,1:1:3:31,3,0	0/0:6,0:6:18:0,18,185	./.:.:.:.:.	0/0:12,0:12:36:0,36,381	1/1:0,17:17:45:498,45,0	1/1:0,7:7:21:216,21,0	1/1:0,1:1:3:32,3,0	1/1:0,2:3:6:63,6,0	0/0:2,0:2:6:0,6,61	0/0:11,0:11:30:0,30,323	0/0:14,0:14:42:0,42,436	0/0:10,0:10:30:0,30,296	0/0:17,0:17:48:0,48,511	0/0:6,0:6:18:0,18,187	0/0:4,0:4:12:0,12,134	1/1:0,1:1:3:32,3,0	0/0:8,0:8:21:0,21,230	./.:.:.:.:.	0/0:3,0:3:6:0,6,77	1/1:0,5:5:15:158,15,0	1/1:0,2:2:6:63,6,0	0/0:2,0:2:6:0,6,60	0/0:3,0:3:9:0,9,92	./.:.:.:.:.	0/0:4,0:4:9:0,9,110	./.:.:.:.:.	0/0:5,0:5:15:0,15,154	1/1:0,1:1:3:32,3,0	1/1:0,2:2:6:67,6,0	1/1:0,3:3:6:75,6,0	1/1:0,6:6:18:187,18,0	0/0:1,0:1:3:0,3,31	1/1:0,2:2:6:63,6,0	0/0:4,0:4:12:0,12,125	1/1:0,6:6:18:193,18,0	1/1:0,1:1:3:31,3,0	0/0:5,0:5:15:0,15,162	0/0:1,0:1:3:0,3,31	0/0:1,0:1:3:0,3,34	0/0:4,0:4:9:0,9,105	./.:.:.:.:.	0/0:5,0:5:12:0,12,139	0/0:2,0:2:6:0,6,66	0/0:7,0:7:15:0,15,185	0/0:3,0:3:9:0,9,92	0/0:3,0:3:9:0,9,95	0/0:8,0:8:21:0,21,228	0/0:1,0:1:3:0,3,32	./.:.:.:.:.	0/0:5,0:5:15:0,15,163	0/0:4,0:4:12:0,12,121	0/0:1,0:1:3:0,3,32	0/0:1,0:1:3:0,3,32	1/1:0,6:6:18:183,18,0	1/1:0,5:5:15:160,15,0	1/1:0,4:4:12:127,12,0	1/1:0,4:4:12:123,12,0	1/1:0,2:2:6:65,6,0	1/1:0,1:1:3:31,3,0	1/1:0,1:1:3:31,3,0	1/1:0,1:1:3:32,3,0	1/1:0,2:2:3:45,3,0	0/0:2,0:2:6:0,6,61	1/1:0,6:6:18:196,18,0	1/1:0,1:1:3:32,3,0	1/1:0,4:4:9:108,9,0	1/1:0,4:4:12:124,12,0	1/1:0,8:8:24:254,24,0	./.:.:.:.:.	0/1:1,3:4:20:81,0,20	0/0:2,0:2:6:0,6,61	0/0:2,0:2:6:0,6,60	0/0:3,0:3:6:0,6,75	0/0:4,0:4:12:0,12,130	0/0:3,0:3:6:0,6,59	1/1:0,4:4:12:127,12,0	1/1:0,8:8:24:248,24,0	1/1:0,4:4:9:107,9,0	1/1:0,4:4:12:130,12,0	1/1:0,3:3:9:92,9,0	1/1:0,4:4:12:120,12,0	1/1:0,1:1:3:33,3,0	1/1:0,1:1:3:31,3,0	1/1:0,1:1:3:32,3,0	0/0:5,0:5:15:0,15,153	0/0:6,0:6:18:0,18,175	0/0:1,0:1:3:0,3,32	0/0:2,0:2:6:0,6,59	0/0:3,0:3:9:0,9,89	0/0:5,0:5:12:0,12,137	0/0:4,0:4:12:0,12,118	0/0:6,0:6:18:0,18,178	0/0:3,0:3:9:0,9,96	0/0:6,0:6:15:0,15,174	0/0:3,0:3:9:0,9,94	0/0:6,0:6:18:0,18,187	./.:.:.:.:.	0/0:4,0:4:6:0,6,89	0/0:4,0:4:6:0,6,89	0/0:4,0:4:9:0,9,105	0/0:4,0:4:6:0,6,89	0/0:2,0:2:3:0,3,45	0/0:4,0:4:6:0,6,89	0/0:12,0:12:36:0,36,406
chr0	38162374	.	C	A	3517.67	.	AC=36;AF=0.140;AN=258;BaseQRankSum=2.397;DP=890;Dels=0.00;FS=0.000;HaplotypeScore=0.0729;InbreedingCoeff=0.6516;MLEAC=33;MLEAF=0.128;MQ=57.83;MQ0=0;MQRankSum=0.022;QD=27.06;ReadPosRankSum=0.386	GT:AD:DP:GQ:PL	0/0:81,0:81:99:0,244,2538	0/0:12,0:12:36:0,36,393	1/1:0,7:7:21:220,21,0	0/0:34,0:34:90:0,90,995	0/0:7,0:7:21:0,21,228	0/0:12,0:12:36:0,36,384	0/0:23,0:23:69:0,69,706	0/0:3,0:3:9:0,9,103	0/0:4,0:4:12:0,12,131	0/0:15,0:15:39:0,39,421	./.:.:.:.:.	0/0:11,0:11:30:0,30,328	0/0:7,0:7:21:0,21,217	0/0:3,0:3:9:0,9,100	0/0:9,0:9:27:0,27,274	0/0:18,0:18:48:0,48,530	0/0:14,0:14:42:0,42,445	0/0:3,0:3:9:0,9,90	0/0:9,0:9:18:0,18,208	1/1:0,15:15:42:455,42,0	0/0:7,0:7:21:0,21,234	1/1:0,20:20:54:592,54,0	1/1:0,19:19:51:572,51,0	0/0:14,1:15:39:0,39,429	0/0:4,0:4:12:0,12,133	0/0:10,0:10:30:0,30,310	0/0:15,0:15:39:0,39,424	0/0:4,0:4:12:0,12,132	0/0:2,0:2:6:0,6,65	0/0:23,0:23:60:0,60,664	0/0:3,0:3:9:0,9,95	0/0:4,0:4:12:0,12,131	0/0:24,0:24:72:0,72,743	0/0:1,0:1:3:0,3,33	0/0:10,0:10:30:0,30,314	0/0:1,0:1:3:0,3,35	0/0:9,0:9:27:0,27,288	0/0:17,0:17:45:0,45,491	0/0:14,0:14:39:0,39,416	0/0:2,0:2:6:0,6,64	0/0:4,0:4:12:0,12,128	1/1:0,7:7:21:224,21,0	1/1:0,14:14:39:409,39,0	0/0:11,0:11:33:0,33,348	0/0:19,0:19:54:0,54,569	0/0:21,0:21:57:0,57,618	1/1:0,9:9:27:288,27,0	0/0:5,0:5:12:0,12,137	./.:.:.:.:.	0/0:9,0:9:21:0,21,253	./.:.:.:.:.	0/0:1,0:1:3:0,3,33	0/0:5,0:5:15:0,15,154	0/0:3,0:3:9:0,9,96	0/0:5,0:5:15:0,15,152	0/0:4,0:4:12:0,12,125	0/0:3,0:3:9:0,9,92	0/0:2,0:2:6:0,6,65	0/0:2,0:2:6:0,6,59	0/0:6,0:6:18:0,18,189	0/0:2,0:2:6:0,6,57	0/0:1,0:1:3:0,3,30	0/0:5,0:5:12:0,12,138	0/0:5,0:5:15:0,15,155	0/0:1,0:1:3:0,3,32	0/0:1,0:1:3:0,3,29	0/0:3,0:3:9:0,9,91	0/0:4,0:4:12:0,12,120	0/0:1,0:1:3:0,3,30	0/0:3,0:3:9:0,9,92	0/0:3,0:3:9:0,9,96	0/0:2,0:2:6:0,6,61	1/1:0,4:4:9:112,9,0	0/0:1,0:1:3:0,3,34	0/0:5,0:5:12:0,12,142	0/0:1,0:1:3:0,3,34	0/0:7,0:7:15:0,15,182	1/1:0,3:3:9:94,9,0	0/0:2,0:2:6:0,6,63	0/0:8,0:8:21:0,21,230	./.:.:.:.:.	0/0:1,0:1:3:0,3,34	0/0:5,0:5:15:0,15,160	1/1:0,3:3:9:94,9,0	./.:.:.:.:.	0/0:1,0:1:3:0,3,30	0/0:8,0:8:24:0,24,246	0/0:5,0:5:15:0,15,162	0/0:4,0:4:12:0,12,130	0/0:4,0:4:12:0,12,124	0/0:1,0:1:3:0,3,34	0/0:1,0:1:3:0,3,30	0/0:1,0:1:3:0,3,31	0/0:4,0:4:12:0,12,116	0/0:3,0:3:6:0,6,79	0/0:2,0:2:6:0,6,63	0/0:8,0:8:24:0,24,249	./.:.:.:.:.	0/0:3,0:3:6:0,6,75	0/0:3,0:3:9:0,9,95	0/0:8,0:8:24:0,24,255	0/0:1,0:1:3:0,3,30	0/0:4,0:4:12:0,12,122	1/1:0,2:2:6:68,6,0	./.:.:.:.:.	1/1:0,3:3:9:95,9,0	0/0:4,0:4:12:0,12,131	0/0:5,0:5:15:0,15,159	0/0:7,0:7:21:0,21,216	0/0:3,0:3:9:0,9,97	0/0:7,0:7:18:0,18,188	0/0:7,0:7:21:0,21,223	0/0:3,0:3:9:0,9,96	0/0:6,0:6:18:0,18,187	0/0:2,0:2:6:0,6,64	0/0:2,0:2:6:0,6,61	0/0:1,0:1:3:0,3,34	0/0:4,0:4:12:0,12,122	0/0:6,0:6:18:0,18,182	1/1:0,1:1:3:32,3,0	0/0:5,0:5:15:0,15,153	0/0:7,0:7:21:0,21,223	1/1:0,6:6:12:155,12,0	1/1:0,3:3:9:96,9,0	1/1:0,5:5:12:141,12,0	1/1:0,4:4:12:126,12,0	1/1:0,5:5:12:140,12,0	0/0:3,0:3:9:0,9,93	0/0:6,0:6:18:0,18,187	./.:.:.:.:.	0/0:2,0:2:3:0,3,45	0/0:4,0:4:6:0,6,89	0/0:4,0:4:6:0,6,75	0/0:5,0:5:9:0,9,119	0/0:2,0:2:3:0,3,45	0/0:4,0:4:6:0,6,89	0/0:9,0:9:27:0,27,298
chr0	38173424	.	G	A	1599.09	.	AC=24;AF=0.098;AN=246;BaseQRankSum=-0.506;DP=689;Dels=0.00;FS=1.582;HaplotypeScore=0.0960;InbreedingCoeff=0.4249;MLEAC=21;MLEAF=0.085;MQ=59.76;MQ0=0;MQRankSum=-0.010;QD=20.50;ReadPosRankSum=0.426	GT:AD:DP:GQ:PL	0/0:39,0:39:99:0,117,1203	0/0:20,0:20:60:0,60,633	0/0:15,0:15:45:0,45,468	0/0:32,0:32:90:0,90,963	1/1:0,7:7:21:216,21,0	0/0:9,0:9:27:0,27,275	1/1:0,10:10:27:291,27,0	0/0:1,0:1:3:0,3,33	./.:.:.:.:.	0/0:11,0:11:30:0,30,311	./.:.:.:.:.	0/0:6,0:6:18:0,18,186	0/0:12,0:13:36:0,36,371	0/0:3,0:3:9:0,9,92	1/1:0,16:16:45:483,45,0	1/1:0,11:11:30:321,30,0	0/0:6,0:6:18:0,18,186	0/0:2,0:2:6:0,6,63	0/0:6,0:6:18:0,18,177	0/0:4,0:4:9:0,9,90	0/0:1,0:1:3:0,3,36	0/0:9,0:9:27:0,27,260	0/0:12,0:12:36:0,36,372	0/0:12,0:12:33:0,33,348	0/0:1,0:1:3:0,3,31	0/1:7,6:13:99:148,0,174	0/0:9,0:9:27:0,27,275	./.:.:.:.:.	0/0:5,0:5:12:0,12,126	0/0:16,0:16:42:0,42,463	0/0:2,0:2:6:0,6,61	0/0:3,0:3:9:0,9,83	0/0:10,0:10:30:0,30,299	0/0:1,0:1:3:0,3,32	0/0:10,0:10:30:0,30,310	0/0:7,0:7:21:0,21,219	0/0:9,0:9:24:0,24,264	0/0:8,0:8:24:0,24,244	0/0:12,0:12:36:0,36,352	0/0:3,0:3:9:0,9,95	0/1:7,1:8:10:10,0,203	0/0:22,0:22:60:0,60,651	0/0:15,0:15:36:0,36,417	0/0:23,0:23:57:0,57,637	0/0:11,0:11:24:0,24,291	0/0:7,0:7:21:0,21,214	0/0:5,0:5:15:0,15,158	0/0:2,0:2:6:0,6,64	0/0:6,0:6:15:0,15,171	0/0:1,0:1:3:0,3,33	./.:.:.:.:.	0/0:3,0:3:9:0,9,94	0/0:1,0:1:3:0,3,34	1/1:0,1:1:3:32,3,0	0/0:4,0:4:12:0,12,122	0/0:1,0:1:3:0,3,33	0/0:2,0:2:6:0,6,63	0/0:3,0:3:9:0,9,95	0/0:2,0:2:6:0,6,65	0/0:1,0:1:3:0,3,32	./.:.:.:.:.	1/1:0,1:1:3:32,3,0	0/0:5,0:5:15:0,15,148	0/0:4,0:4:12:0,12,122	0/0:2,0:2:6:0,6,61	1/1:0,2:2:6:63,6,0	0/0:5,0:5:15:0,15,151	0/0:3,0:3:9:0,9,91	0/0:4,0:4:12:0,12,122	0/0:1,0:1:3:0,3,30	./.:.:.:.:.	./.:.:.:.:.	0/0:2,0:2:6:0,6,61	0/0:4,0:4:12:0,12,120	0/0:2,0:2:6:0,6,63	0/0:1,0:1:3:0,3,32	0/0:2,0:2:6:0,6,60	0/0:3,0:3:9:0,9,94	./.:.:.:.:.	0/0:1,0:1:3:0,3,30	0/0:1,0:1:3:0,3,31	0/0:1,0:1:3:0,3,31	0/0:4,0:4:9:0,9,93	./.:.:.:.:.	0/0:1,0:1:3:0,3,32	0/0:4,0:4:12:0,12,130	0/0:5,0:5:15:0,15,156	0/0:2,0:2:6:0,6,62	0/0:3,0:3:9:0,9,94	0/0:5,0:5:15:0,15,152	0/0:1,0:1:3:0,3,32	./.:.:.:.:.	1/1:0,2:2:6:61,6,0	1/1:0,2:2:6:63,6,0	0/0:3,0:3:9:0,9,91	0/0:6,0:6:18:0,18,182	1/1:0,2:2:6:62,6,0	0/0:2,0:2:6:0,6,65	1/1:0,3:3:9:87,9,0	0/0:3,0:3:9:0,9,90	0/0:2,0:2:6:0,6,60	./.:.:.:.:.	0/0:1,0:1:3:0,3,31	0/0:4,0:4:12:0,12,123	./.:.:.:.:.	0/0:3,0:3:9:0,9,92	0/0:2,0:2:6:0,6,61	0/0:4,0:4:12:0,12,122	0/0:1,0:1:3:0,3,32	0/0:5,0:5:12:0,12,128	0/0:11,0:11:33:0,33,336	0/0:1,0:1:3:0,3,32	0/0:5,0:5:15:0,15,152	0/0:3,0:3:9:0,9,93	0/0:1,0:1:3:0,3,33	0/0:1,0:1:3:0,3,32	0/0:1,0:1:3:0,3,31	0/0:6,0:6:18:0,18,180	0/0:3,0:3:9:0,9,95	0/0:8,0:8:21:0,21,231	0/0:3,0:3:9:0,9,93	0/0:1,0:1:3:0,3,33	0/0:6,0:6:18:0,18,182	0/0:2,0:2:6:0,6,63	0/0:1,0:1:3:0,3,31	0/0:3,0:3:9:0,9,91	0/0:4,0:4:12:0,12,127	0/0:5,0:5:15:0,15,157	0/0:3,0:3:9:0,9,94	./.:.:.:.:.	./.:.:.:.:.	0/0:2,0:2:3:0,3,45	0/0:2,0:2:6:0,6,62	0/0:2,0:2:3:0,3,45	0/0:4,0:4:9:0,9,107	0/0:4,0:4:12:0,12,121	0/0:20,0:20:60:0,60,659
chr0	38174179	.	A	G	5056.88	.	AC=52;AF=0.205;AN=254;BaseQRankSum=-0.645;DP=1026;Dels=0.00;FS=5.811;HaplotypeScore=0.0693;InbreedingCoeff=0.6631;MLEAC=50;MLEAF=0.197;MQ=59.78;MQ0=0;MQRankSum=-0.121;QD=25.80;ReadPosRankSum=-0.811	GT:AD:DP:GQ:PL	0/0:72,0:72:99:0,217,2291	0/0:14,0:14:39:0,39,418	0/0:15,0:15:45:0,45,462	0/0:33,0:33:99:0,99,1027	0/0:10,0:10:30:0,30,310	0/0:14,0:14:42:0,42,433	0/0:21,0:21:63:0,63,626	0/0:3,0:3:9:0,9,96	0/1:1,4:5:17:113,0,17	0/0:20,0:20:60:0,60,620	0/1:4,1:5:19:19,0,107	0/0:12,0:12:36:0,36,367	1/1:0,16:16:48:507,48,0	0/0:2,0:2:6:0,6,65	0/0:17,0:17:51:0,51,549	0/0:20,0:20:60:0,60,616	0/0:18,0:18:54:0,54,568	0/0:4,0:4:12:0,12,122	0/0:6,0:6:18:0,18,188	0/0:13,0:13:39:0,39,393	0/0:3,0:3:9:0,9,92	0/0:23,0:23:63:0,63,681	0/0:26,0:26:75:0,75,802	0/0:14,0:14:42:0,42,435	0/0:1,0:1:3:0,3,32	0/0:24,0:24:72:0,72,742	1/1:0,9:9:24:254,24,0	0/0:2,0:2:6:0,6,63	0/0:2,0:2:6:0,6,61	1/1:0,26:26:78:806,78,0	1/1:0,5:5:15:169,15,0	1/1:0,6:6:18:197,18,0	0/0:20,0:20:57:0,57,581	0/0:2,0:2:6:0,6,65	0/0:11,0:11:33:0,33,340	0/1:1,6:7:10:168,0,10	0/0:11,0:11:33:0,33,347	0/0:17,0:17:45:0,45,489	0/0:17,0:17:48:0,48,514	./.:.:.:.:.	0/0:5,0:5:15:0,15,162	1/1:0,13:13:39:403,39,0	0/0:15,0:15:45:0,45,465	0/0:17,0:17:51:0,51,522	0/0:18,0:18:48:0,48,531	1/1:0,18:18:54:568,54,0	0/0:9,0:9:27:0,27,273	0/1:4,1:5:19:19,0,121	0/0:3,0:3:9:0,9,91	1/1:0,5:5:12:130,12,0	1/1:0,2:2:6:62,6,0	1/1:0,6:6:18:182,18,0	0/0:5,0:5:15:0,15,159	0/0:4,0:4:9:0,9,98	0/0:6,0:6:18:0,18,183	0/1:1,3:4:19:76,0,19	0/0:6,0:6:18:0,18,184	0/0:5,0:5:15:0,15,148	./.:.:.:.:.	0/0:5,0:5:15:0,15,154	1/1:0,2:2:6:57,6,0	0/0:1,0:1:3:0,3,32	0/0:10,0:10:27:0,27,294	1/1:0,6:6:18:183,18,0	1/1:0,5:5:15:156,15,0	0/0:3,0:3:9:0,9,89	0/0:4,0:4:12:0,12,122	0/0:6,0:6:15:0,15,169	./.:.:.:.:.	0/0:3,0:3:9:0,9,95	0/0:2,0:2:6:0,6,56	0/0:2,0:2:6:0,6,60	0/0:3,0:3:9:0,9,97	0/0:10,0:10:30:0,30,307	0/0:2,0:2:6:0,6,61	0/0:1,0:1:3:0,3,31	0/0:1,0:1:3:0,3,30	./.:.:.:.:.	0/0:2,0:2:6:0,6,59	0/0:8,0:8:15:0,15,189	0/0:2,0:2:6:0,6,59	0/0:3,0:3:9:0,9,97	0/0:4,0:4:12:0,12,126	0/0:5,0:5:15:0,15,155	0/0:3,0:3:9:0,9,92	0/0:5,0:5:15:0,15,156	0/0:7,0:7:21:0,21,214	0/0:9,0:9:27:0,27,281	0/0:5,0:5:15:0,15,153	0/0:4,0:4:12:0,12,128	0/0:1,0:1:3:0,3,31	1/1:0,3:3:9:92,9,0	0/0:4,0:4:12:0,12,115	0/0:2,0:2:6:0,6,64	1/1:0,2:2:6:67,6,0	1/1:0,6:6:18:194,18,0	0/1:2,1:3:24:24,0,51	1/1:0,3:3:9:92,9,0	0/0:1,0:1:3:0,3,30	./.:.:.:.:.	1/1:0,10:10:30:309,30,0	./.:.:.:.:.	1/1:0,3:3:6:78,6,0	0/0:4,0:4:12:0,12,122	0/0:3,0:3:9:0,9,97	./.:.:.:.:.	0/0:5,0:5:15:0,15,152	0/0:6,0:6:18:0,18,185	0/0:3,0:3:9:0,9,95	0/0:8,0:8:24:0,24,250	0/0:5,0:5:15:0,15,157	0/0:3,0:3:9:0,9,97	0/0:6,0:6:18:0,18,190	0/0:5,0:5:15:0,15,147	0/0:6,0:6:18:0,18,186	./.:.:.:.:.	./.:.:.:.:.	1/1:0,3:3:9:95,9,0	0/0:4,0:4:9:0,9,107	1/1:0,6:6:18:185,18,0	0/0:4,0:4:12:0,12,117	0/0:10,0:10:30:0,30,309	1/1:0,8:8:21:234,21,0	0/0:6,0:6:18:0,18,184	0/0:4,0:4:12:0,12,126	0/0:3,0:3:9:0,9,92	0/0:5,0:5:15:0,15,153	0/0:2,0:2:6:0,6,69	1/1:0,4:4:12:111,12,0	./.:.:.:.:.	0/0:2,0:2:3:0,3,45	0/0:2,0:2:3:0,3,45	0/0:5,0:5:12:0,12,125	0/0:3,0:3:6:0,6,76	0/0:6,0:6:9:0,9,134	0/0:4,0:4:9:0,9,107	0/0:37,0:37:99:0,111,1258
chr0	38174387	.	G	T	1433.41	.	AC=22;AF=0.080;AN=274;BaseQRankSum=1.107;DP=877;Dels=0.00;FS=1.673;HaplotypeScore=0.0815;InbreedingCoeff=0.4573;MLEAC=20;MLEAF=0.073;MQ=59.80;MQ0=0;MQRankSum=-0.050;QD=24.30;ReadPosRankSum=-1.239	GT:AD:DP:GQ:PL	0/0:62,0:62:99:0,186,1984	0/0:15,0:15:45:0,45,480	0/0:14,0:14:39:0,39,431	0/0:33,0:33:99:0,99,1009	0/0:21,0:21:63:0,63,650	0/0:14,0:14:39:0,39,419	0/0:14,0:14:42:0,42,446	0/0:2,0:2:6:0,6,70	0/0:3,0:3:9:0,9,100	0/0:17,0:17:51:0,51,545	0/0:3,0:3:9:0,9,95	0/0:14,0:14:42:0,42,453	0/0:12,0:12:36:0,36,382	0/0:1,0:1:3:0,3,32	0/0:22,0:22:63:0,63,692	0/0:17,0:17:51:0,51,524	0/0:16,0:16:45:0,45,489	0/0:1,0:1:3:0,3,33	0/0:1,0:1:3:0,3,32	0/0:7,0:7:18:0,18,201	0/0:5,0:5:15:0,15,163	0/0:9,0:9:27:0,27,284	0/0:10,0:10:30:0,30,302	0/0:21,0:21:60:0,60,644	0/0:3,0:3:9:0,9,85	0/0:14,0:14:36:0,36,405	1/1:0,12:12:36:373,36,0	0/0:2,0:2:6:0,6,66	0/0:2,0:2:6:0,6,65	0/0:18,0:18:54:0,54,568	0/0:5,0:5:15:0,15,165	0/0:3,0:3:9:0,9,89	0/0:11,0:11:30:0,30,331	0/0:2,0:2:6:0,6,61	0/0:14,0:14:39:0,39,421	1/1:0,7:7:21:223,21,0	0/0:10,0:10:24:0,24,265	0/0:8,0:8:21:0,21,230	0/0:12,0:12:36:0,36,367	0/0:1,0:1:3:0,3,32	0/0:3,0:3:9:0,9,99	1/1:0,8:8:24:255,24,0	0/0:11,0:11:33:0,33,351	0/0:14,0:15:36:0,36,408	0/0:11,0:11:33:0,33,354	0/0:9,0:9:27:0,27,277	0/0:17,0:17:42:0,42,489	0/0:4,0:4:12:0,12,124	0/0:5,0:5:15:0,15,154	0/0:4,0:4:12:0,12,127	0/0:5,0:5:12:0,12,137	0/0:5,0:5:15:0,15,158	0/0:2,0:2:6:0,6,59	0/0:1,0:1:3:0,3,32	0/0:3,0:3:9:0,9,96	0/0:2,0:2:6:0,6,63	0/0:2,0:2:6:0,6,63	0/0:2,0:2:3:0,3,32	0/0:1,0:1:3:0,3,32	0/0:6,0:6:18:0,18,189	0/0:3,0:3:9:0,9,93	0/0:2,0:2:6:0,6,64	0/0:6,0:6:18:0,18,191	1/1:0,6:6:18:189,18,0	1/1:0,5:5:15:153,15,0	0/0:5,0:5:15:0,15,162	0/0:2,0:2:6:0,6,65	0/0:6,0:6:18:0,18,188	0/0:4,0:4:9:0,9,105	0/0:1,0:1:3:0,3,34	0/0:3,0:3:9:0,9,95	0/0:2,0:2:6:0,6,65	0/0:4,0:4:12:0,12,122	0/0:6,0:6:18:0,18,189	0/0:2,0:2:6:0,6,63	0/0:1,0:1:3:0,3,31	0/0:2,0:2:6:0,6,65	0/0:2,0:2:6:0,6,63	0/0:1,0:1:3:0,3,31	0/0:3,0:3:9:0,9,92	0/0:3,0:3:9:0,9,95	0/0:3,0:3:9:0,9,94	0/0:4,0:4:12:0,12,126	0/0:8,0:8:24:0,24,252	0/0:5,0:5:15:0,15,158	0/0:1,0:1:3:0,3,32	0/0:3,0:3:9:0,9,92	0/0:7,0:7:21:0,21,226	0/0:3,0:3:9:0,9,95	0/0:4,0:4:12:0,12,129	0/0:1,0:1:3:0,3,30	1/1:0,4:4:12:124,12,0	0/0:4,0:4:12:0,12,128	0/0:1,0:1:3:0,3,32	0/0:2,0:2:6:0,6,59	1/1:0,3:3:9:94,9,0	0/1:2,1:3:25:25,0,57	1/1:0,3:3:6:78,6,0	0/0:6,0:6:18:0,18,185	1/1:0,2:2:6:61,6,0	1/1:0,3:3:9:93,9,0	0/0:1,0:1:3:0,3,31	0/1:1,2:3:22:52,0,22	0/0:1,0:1:3:0,3,32	0/0:7,0:7:18:0,18,201	0/0:7,0:7:21:0,21,218	0/0:5,0:5:15:0,15,164	0/0:4,0:4:12:0,12,128	0/0:2,0:2:6:0,6,70	0/0:1,0:1:3:0,3,32	0/0:9,0:9:21:0,21,246	0/0:2,0:2:6:0,6,71	0/0:5,0:5:15:0,15,160	0/0:4,0:4:12:0,12,126	0/0:6,0:6:18:0,18,194	0/0:4,0:4:12:0,12,126	0/0:6,0:6:18:0,18,184	0/0:2,0:2:6:0,6,61	0/0:3,0:3:9:0,9,92	0/0:2,0:2:6:0,6,65	0/0:4,0:4:12:0,12,128	0/0:4,0:4:12:0,12,125	0/0:3,0:3:9:0,9,92	0/0:3,0:3:9:0,9,95	0/0:5,0:5:15:0,15,157	0/0:2,0:2:6:0,6,59	0/0:7,0:7:15:0,15,186	0/0:5,0:5:12:0,12,141	0/0:2,0:2:6:0,6,61	0/0:4,0:4:6:0,6,89	0/0:3,0:3:6:0,6,75	0/0:2,0:2:3:0,3,45	0/0:5,0:5:12:0,12,138	0/0:6,0:6:12:0,12,153	0/0:2,0:2:6:0,6,63	0/0:2,0:2:3:0,3,45	0/0:31,0:31:93:0,93,1018
chr0	38174450	.	G	A	3694.83	.	AC=59;AF=0.223;AN=264;BaseQRankSum=1.257;DP=789;Dels=0.00;FS=2.093;HaplotypeScore=0.1450;InbreedingCoeff=0.6116;MLEAC=55;MLEAF=0.208;MQ=59.78;MQ0=0;MQRankSum=-2.553;QD=25.13;ReadPosRankSum=-0.377	GT:AD:DP:GQ:PL	0/0:54,0:54:99:0,162,1671	0/0:16,0:16:45:0,45,466	0/0:11,0:11:33:0,33,336	0/0:27,0:27:81:0,81,829	0/0:7,0:7:21:0,21,215	0/0:11,0:11:33:0,33,337	0/0:10,0:10:30:0,30,312	0/1:1,1:2:25:30,0,25	1/1:0,3:3:9:96,9,0	0/0:12,0:12:36:0,36,367	1/1:0,1:1:3:33,3,0	0/0:14,0:14:42:0,42,441	1/1:0,14:14:42:440,42,0	0/0:1,0:1:3:0,3,34	0/0:15,0:15:45:0,45,460	0/0:22,0:22:66:0,66,683	0/0:18,0:18:48:0,48,519	./.:.:.:.:.	0/0:1,0:1:3:0,3,30	0/0:4,0:4:12:0,12,122	0/0:1,0:1:3:0,3,30	0/0:6,0:6:18:0,18,183	0/0:9,0:9:27:0,27,281	0/0:16,0:16:39:0,39,422	0/0:2,0:2:6:0,6,62	0/0:12,0:12:36:0,36,368	1/1:0,11:11:33:328,33,0	./.:.:.:.:.	0/0:1,0:1:3:0,3,32	1/1:0,9:9:27:279,27,0	1/1:0,5:5:15:152,15,0	1/1:0,4:4:12:133,12,0	0/0:6,0:6:18:0,18,194	0/0:2,0:2:6:0,6,68	0/0:14,0:14:39:0,39,416	0/1:1,1:2:26:26,0,29	0/0:12,0:12:36:0,36,355	0/0:6,0:6:18:0,18,186	0/0:6,0:6:18:0,18,185	0/0:2,0:2:6:0,6,64	0/0:6,0:6:18:0,18,192	1/1:0,12:12:30:328,30,0	0/0:18,0:18:54:0,54,555	0/0:20,0:20:57:0,57,595	0/0:17,0:17:48:0,48,491	1/1:0,17:17:51:520,51,0	0/0:10,0:10:30:0,30,305	0/1:4,1:5:18:18,0,120	0/0:1,0:1:3:0,3,31	1/1:0,3:3:9:93,9,0	1/1:0,3:3:9:92,9,0	1/1:0,3:3:9:94,9,0	0/0:2,0:2:6:0,6,57	0/0:4,0:4:12:0,12,118	0/0:2,0:2:6:0,6,67	./.:.:.:.:.	0/0:1,0:1:3:0,3,32	0/0:4,0:4:12:0,12,122	1/1:0,1:1:3:29,3,0	0/0:2,0:2:6:0,6,63	1/1:0,2:2:6:62,6,0	0/1:1,1:2:24:24,0,27	0/0:8,0:8:24:0,24,245	1/1:0,7:7:21:216,21,0	1/1:0,1:1:3:32,3,0	0/0:5,0:5:15:0,15,156	0/0:4,0:4:12:0,12,126	0/0:3,0:3:9:0,9,90	0/0:2,0:2:6:0,6,59	0/0:1,0:1:3:0,3,30	0/0:2,0:2:6:0,6,65	0/0:2,0:2:6:0,6,61	0/0:1,0:1:3:0,3,30	0/0:4,0:4:12:0,12,122	0/0:5,0:5:15:0,15,160	0/0:2,0:2:6:0,6,65	0/0:1,0:1:3:0,3,34	0/0:3,0:3:9:0,9,91	./.:.:.:.:.	0/0:1,0:1:3:0,3,29	./.:.:.:.:.	0/0:1,0:1:3:0,3,32	0/0:3,0:3:9:0,9,95	0/0:6,0:6:18:0,18,184	0/0:5,0:5:15:0,15,142	0/0:1,0:1:3:0,3,31	0/0:5,0:5:15:0,15,154	0/0:2,0:2:6:0,6,53	0/0:6,0:6:18:0,18,189	0/0:5,0:5:15:0,15,161	0/0:4,0:4:12:0,12,122	1/1:0,3:3:9:95,9,0	0/0:4,0:4:12:0,12,126	0/0:1,0:1:3:0,3,32	1/1:0,3:3:9:89,9,0	1/1:0,5:5:15:162,15,0	0/1:2,1:3:26:26,0,26	1/1:0,7:7:21:209,21,0	0/0:3,0:3:9:0,9,97	1/1:0,3:3:9:91,9,0	1/1:0,7:7:21:215,21,0	0/0:2,0:2:6:0,6,65	1/1:0,1:1:3:31,3,0	0/0:1,0:1:3:0,3,32	0/0:3,0:3:9:0,9,93	0/0:3,0:3:9:0,9,92	0/0:3,0:3:9:0,9,97	0/0:3,0:3:9:0,9,94	0/0:4,0:4:12:0,12,118	0/0:3,0:3:9:0,9,91	0/0:8,0:8:18:0,18,210	0/0:4,0:4:12:0,12,121	0/0:7,0:7:21:0,21,210	0/0:4,0:4:12:0,12,124	0/0:4,0:4:12:0,12,123	0/0:3,0:3:9:0,9,74	0/0:2,0:2:6:0,6,59	1/1:0,2:2:6:63,6,0	0/0:3,0:3:9:0,9,86	1/1:0,3:3:9:92,9,0	0/0:4,0:4:12:0,12,111	0/0:5,0:5:15:0,15,158	1/1:0,1:1:3:31,3,0	0/0:4,0:4:12:0,12,123	0/0:6,0:6:18:0,18,171	0/0:3,0:3:9:0,9,89	0/0:1,0:1:3:0,3,31	0/0:4,0:4:9:0,9,109	1/1:0,2:2:6:63,6,0	0/0:6,0:6:12:0,12,151	0/0:4,0:4:6:0,6,89	0/0:4,0:4:6:0,6,89	0/0:6,0:6:18:0,18,185	0/0:9,0:9:15:0,15,209	0/0:2,0:2:6:0,6,62	0/0:4,0:4:6:0,6,89	0/0:28,0:28:84:0,84,944
chr0	38174526	.	A	T	3662.89	.	AC=46;AF=0.185;AN=248;BaseQRankSum=-0.335;DP=547;Dels=0.00;FS=3.642;HaplotypeScore=0.0415;InbreedingCoeff=0.5145;MLEAC=43;MLEAF=0.173;MQ=59.76;MQ0=0;MQRankSum=0.082;QD=25.44;ReadPosRankSum=-0.483	GT:AD:DP:GQ:PL	1/1:0,38:38:99:1172,114,0	0/0:12,0:12:36:0,36,380	0/0:11,0:11:33:0,33,336	0/0:17,0:17:51:0,51,536	0/0:4,0:4:12:0,12,120	0/0:5,0:5:15:0,15,148	0/0:4,0:4:12:0,12,124	0/0:1,0:1:3:0,3,34	0/1:1,1:2:26:28,0,26	0/0:11,0:11:33:0,33,342	0/0:1,0:1:3:0,3,32	1/1:0,7:7:21:213,21,0	0/0:10,0:10:30:0,30,314	0/0:2,0:2:6:0,6,65	0/0:13,0:13:39:0,39,411	0/0:10,0:10:27:0,27,295	0/0:8,0:8:24:0,24,253	0/1:1,1:2:25:25,0,28	./.:.:.:.:.	./.:.:.:.:.	0/0:2,0:2:6:0,6,67	0/0:1,0:1:3:0,3,32	0/0:7,0:7:21:0,21,218	1/1:0,12:12:36:380,36,0	./.:.:.:.:.	0/1:2,7:9:33:203,0,33	0/0:8,0:8:24:0,24,246	0/0:4,0:4:12:0,12,130	0/0:4,0:4:9:0,9,92	0/0:5,0:5:15:0,15,156	0/0:1,0:1:3:0,3,32	0/0:3,0:3:9:0,9,101	0/0:2,0:2:6:0,6,63	0/0:2,0:2:6:0,6,63	0/0:8,0:8:24:0,24,244	0/0:2,0:2:6:0,6,63	0/0:10,0:10:30:0,30,306	0/0:2,0:2:6:0,6,65	0/0:6,0:6:15:0,15,165	0/0:1,0:1:3:0,3,32	0/0:2,0:2:6:0,6,67	0/0:10,0:10:27:0,27,303	0/1:2,7:9:21:186,0,21	1/1:0,11:11:33:345,33,0	0/0:10,0:10:30:0,30,315	0/0:9,0:9:24:0,24,263	0/0:5,0:5:15:0,15,156	1/1:0,1:1:3:35,3,0	0/0:2,0:2:6:0,6,59	0/0:2,0:2:6:0,6,59	0/0:1,0:1:3:0,3,31	0/0:1,0:1:3:0,3,34	0/0:1,0:1:3:0,3,32	0/0:2,0:2:6:0,6,65	0/0:1,0:1:3:0,3,31	1/1:0,1:1:3:25,3,0	1/1:0,5:5:15:159,15,0	1/1:0,5:5:15:156,15,0	0/0:1,0:1:3:0,3,32	1/1:0,4:4:12:122,12,0	0/0:3,0:3:9:0,9,91	0/0:3,0:3:6:0,6,76	0/0:2,0:2:6:0,6,65	0/0:4,0:4:12:0,12,127	0/0:2,0:2:6:0,6,61	0/0:2,0:2:6:0,6,62	0/0:2,0:2:6:0,6,64	0/0:6,0:6:15:0,15,166	0/0:3,0:3:9:0,9,92	./.:.:.:.:.	1/1:0,1:1:3:29,3,0	0/0:3,0:3:9:0,9,89	0/0:1,0:1:3:0,3,29	0/0:1,0:1:3:0,3,31	1/1:0,3:3:9:91,9,0	1/1:0,1:1:3:31,3,0	1/1:0,3:3:9:92,9,0	0/0:1,0:1:3:0,3,33	./.:.:.:.:.	1/1:0,4:4:12:119,12,0	0/0:2,0:2:6:0,6,61	1/1:0,2:2:6:60,6,0	0/0:4,0:4:12:0,12,123	0/0:3,0:3:9:0,9,97	0/0:1,0:1:3:0,3,33	0/0:2,0:2:6:0,6,64	0/0:3,0:3:9:0,9,94	0/0:3,0:3:9:0,9,92	0/0:4,0:4:12:0,12,122	0/0:3,0:3:9:0,9,95	0/0:2,0:2:6:0,6,57	0/0:4,0:4:12:0,12,132	0/0:2,0:2:6:0,6,63	./.:.:.:.:.	0/0:2,0:2:6:0,6,59	0/0:2,0:2:6:0,6,63	0/0:5,0:5:15:0,15,161	0/0:4,0:4:12:0,12,122	0/0:2,0:2:6:0,6,61	0/0:3,0:3:9:0,9,90	0/0:3,0:3:9:0,9,96	0/0:1,0:1:3:0,3,31	0/0:1,0:1:3:0,3,31	./.:.:.:.:.	0/0:1,0:1:3:0,3,24	./.:.:.:.:.	0/0:5,0:5:15:0,15,149	1/1:0,4:4:12:123,12,0	0/0:3,0:3:9:0,9,97	0/0:1,0:1:3:0,3,31	0/0:4,0:4:12:0,12,118	0/0:3,0:3:9:0,9,97	0/0:3,0:3:9:0,9,95	0/0:2,0:2:6:0,6,57	0/0:3,0:3:9:0,9,93	0/0:2,0:2:6:0,6,58	./.:.:.:.:.	0/0:2,0:2:6:0,6,61	1/1:0,1:1:3:26,3,0	0/0:4,0:4:12:0,12,125	./.:.:.:.:.	0/0:3,0:3:9:0,9,92	0/0:2,0:2:6:0,6,59	0/0:3,0:3:9:0,9,94	./.:.:.:.:.	0/0:3,0:3:9:0,9,92	0/0:5,0:5:15:0,15,158	./.:.:.:.:.	./.:.:.:.:.	1/1:0,6:6:12:151,12,0	0/0:4,0:4:6:0,6,89	0/0:4,0:4:6:0,6,89	0/0:7,0:7:18:0,18,200	1/1:0,6:6:9:134,9,0	1/1:0,1:1:3:30,3,0	1/1:0,6:6:9:134,9,0	0/0:26,0:26:78:0,78,874
chr0	38175087	.	A	G	1230.13	.	AC=29;AF=0.129;AN=224;BaseQRankSum=2.853;DP=486;Dels=0.00;FS=24.300;HaplotypeScore=0.0325;InbreedingCoeff=0.4502;MLEAC=24;MLEAF=0.107;MQ=59.22;MQ0=1;MQRankSum=0.868;QD=23.21;ReadPosRankSum=-1.712	GT:AD:DP:GQ:PL	0/0:13,0:13:39:0,39,409	0/0:9,0:9:24:0,24,263	0/0:17,0:17:48:0,48,498	0/0:15,0:15:45:0,45,454	0/0:12,0:12:36:0,36,361	./.:.:.:.:.	0/0:1,0:1:3:0,3,31	./.:.:.:.:.	./.:.:.:.:.	0/0:3,0:3:9:0,9,88	./.:.:.:.:.	0/0:6,0:6:18:0,18,183	1/1:0,11:11:33:341,33,0	0/0:1,0:1:3:0,3,30	0/0:14,0:14:42:0,42,428	0/0:7,0:7:21:0,21,208	0/0:8,0:8:24:0,24,239	./.:.:.:.:.	./.:.:.:.:.	0/0:2,0:2:6:0,6,57	0/0:1,0:1:3:0,3,32	0/0:2,0:2:6:0,6,62	0/0:3,0:3:9:0,9,90	0/0:15,0:15:42:0,42,436	0/0:1,0:1:3:0,3,28	0/0:12,0:12:36:0,36,361	0/0:8,0:8:24:0,24,239	0/0:1,0:1:3:0,3,32	0/0:1,0:1:3:0,3,30	1/1:0,5:5:15:153,15,0	./.:.:.:.:.	./.:.:.:.:.	0/0:6,0:6:18:0,18,178	0/0:2,0:2:6:0,6,55	0/0:6,0:6:18:0,18,177	0/0:2,0:2:6:0,6,61	0/0:13,0:13:39:0,39,398	0/0:4,0:4:12:0,12,118	0/0:4,0:4:12:0,12,119	./.:.:.:.:.	0/0:1,0:1:3:0,3,32	0/0:9,0:9:27:0,27,267	0/0:15,0:15:42:0,42,438	0/0:8,0:8:24:0,24,237	0/0:3,0:3:9:0,9,87	1/1:0,11:11:27:313,27,0	0/0:5,0:5:15:0,15,157	0/0:1,0:1:3:0,3,32	./.:.:.:.:.	1/1:0,3:3:9:93,9,0	1/1:0,2:2:6:59,6,0	1/1:0,1:1:3:33,3,0	./.:.:.:.:.	0/0:1,0:1:3:0,3,32	0/0:2,0:2:6:0,6,62	./.:.:.:.:.	0/0:4,0:4:12:0,12,117	./.:.:.:.:.	1/1:0,1:1:3:32,3,0	0/0:4,0:4:12:0,12,123	1/1:0,1:1:3:31,3,0	0/1:3,1:4:18:18,0,68	0/0:4,0:4:12:0,12,122	./.:.:.:.:.	0/0:6,0:6:18:0,18,184	0/0:1,0:1:3:0,3,30	0/0:3,0:3:9:0,9,93	0/0:3,0:3:9:0,9,94	./.:.:.:.:.	./.:.:.:.:.	0/0:2,0:2:6:0,6,64	0/0:1,0:1:3:0,3,29	0/0:3,0:3:9:0,9,91	0/0:2,0:2:6:0,6,69	0/0:1,0:1:3:0,3,30	./.:.:.:.:.	0/0:5,0:5:15:0,15,149	0/0:2,0:2:6:0,6,61	./.:.:.:.:.	0/0:4,0:4:9:0,9,104	0/0:3,0:3:9:0,9,89	0/0:2,0:2:6:0,6,61	./.:.:.:.:.	0/0:2,0:2:6:0,6,60	0/0:5,0:5:15:0,15,156	./.:.:.:.:.	0/0:4,0:4:12:0,12,122	./.:.:.:.:.	0/0:1,0:1:3:0,3,30	0/0:1,0:1:3:0,3,33	./.:.:.:.:.	0/0:4,0:4:12:0,12,122	./.:.:.:.:.	0/0:1,0:1:3:0,3,31	1/1:0,3:3:9:97,9,0	0/0:2,0:2:6:0,6,62	0/0:2,0:2:6:0,6,61	0/0:3,0:3:9:0,9,88	0/0:1,0:1:3:0,3,31	0/0:1,0:1:3:0,3,31	0/0:3,0:3:9:0,9,96	0/0:1,0:1:3:0,3,30	1/1:0,1:1:3:31,3,0	0/0:1,0:1:3:0,3,31	./.:.:.:.:.	./.:.:.:.:.	0/0:4,0:4:12:0,12,126	0/0:1,0:1:3:0,3,31	0/0:2,0:2:6:0,6,59	0/0:1,0:1:3:0,3,31	0/0:3,0:3:9:0,9,94	0/0:2,0:2:6:0,6,59	0/0:1,0:1:3:0,3,31	0/0:5,0:5:15:0,15,150	0/0:1,0:1:3:0,3,32	0/0:2,0:2:6:0,6,60	0/0:1,0:1:3:0,3,31	1/1:0,1:1:3:30,3,0	0/0:1,0:1:3:0,3,31	1/1:0,4:4:12:122,12,0	0/0:6,0:6:18:0,18,184	0/0:4,0:4:12:0,12,120	1/1:0,3:3:9:97,9,0	0/0:4,0:4:12:0,12,122	0/0:2,0:2:6:0,6,59	0/0:6,0:6:15:0,15,163	0/0:2,0:2:6:0,6,65	0/0:6,0:6:18:0,18,183	1/1:0,2:2:6:61,6,0	0/0:6,0:6:15:0,15,169	0/0:6,0:6:9:0,9,134	0/0:2,0:2:3:0,3,45	0/0:2,0:2:3:0,3,45	0/0:5,0:5:9:0,9,108	0/0:2,0:2:3:0,3,45	0/0:8,0:8:12:0,12,179	0/0:32,0:32:93:0,93,1050
chr0	38199636	.	C	T	1421.75	.	AC=17;AF=0.065;AN=262;BaseQRankSum=-2.005;DP=1053;Dels=0.00;FS=1.687;HaplotypeScore=0.1242;InbreedingCoeff=0.5208;MLEAC=15;MLEAF=0.057;MQ=59.13;MQ0=0;MQRankSum=-0.664;QD=24.51;ReadPosRankSum=-0.226	GT:AD:DP:GQ:PL	0/0:72,0:72:99:0,217,2340	0/0:22,0:22:66:0,66,694	0/0:21,0:21:63:0,63,670	0/0:33,0:33:99:0,99,1063	0/0:12,0:12:36:0,36,379	0/0:12,0:12:36:0,36,401	1/1:0,15:15:45:441,45,0	0/0:3,0:3:9:0,9,94	0/0:4,0:4:12:0,12,131	0/0:26,0:26:75:0,75,808	0/0:3,0:3:9:0,9,95	0/0:15,0:15:45:0,45,469	0/0:15,0:15:45:0,45,473	0/0:3,0:3:9:0,9,95	0/0:21,0:21:60:0,60,640	0/0:15,0:15:45:0,45,471	0/0:18,0:18:54:0,54,576	0/1:3,1:4:20:20,0,83	0/0:18,0:18:48:0,48,535	0/0:14,0:14:39:0,39,425	0/0:5,0:5:15:0,15,165	0/0:23,0:23:63:0,63,689	0/0:19,0:19:51:0,51,569	0/0:24,0:24:72:0,72,765	0/0:3,0:3:9:0,9,97	0/0:18,0:18:48:0,48,509	0/0:15,0:15:45:0,45,466	0/0:5,0:5:15:0,15,156	0/0:4,0:4:12:0,12,122	0/0:30,0:30:87:0,87,929	0/0:10,0:10:30:0,30,313	0/0:2,0:2:6:0,6,67	0/0:15,0:15:45:0,45,471	0/0:2,0:2:6:0,6,67	0/0:13,0:13:39:0,39,420	0/0:7,0:7:21:0,21,226	0/0:10,0:10:30:0,30,316	0/0:12,0:12:36:0,36,366	0/0:10,0:10:30:0,30,312	0/0:3,0:3:9:0,9,95	0/0:10,0:10:30:0,30,325	0/0:21,0:21:57:0,57,634	0/0:16,0:16:39:0,39,445	0/0:12,0:12:36:0,36,392	0/0:16,0:16:48:0,48,511	0/0:25,0:25:75:0,75,795	0/0:10,0:10:30:0,30,318	0/0:4,0:4:12:0,12,119	0/0:5,0:5:12:0,12,137	0/0:6,0:6:12:0,12,151	0/0:1,0:1:3:0,3,32	0/0:5,0:5:12:0,12,135	0/0:5,0:5:15:0,15,160	0/0:3,0:3:9:0,9,97	0/0:3,0:3:9:0,9,99	1/1:0,7:7:21:211,21,0	0/0:3,0:3:9:0,9,94	0/0:7,0:7:21:0,21,224	0/0:1,0:1:3:0,3,32	0/0:5,0:5:15:0,15,155	0/0:5,0:5:15:0,15,158	0/0:3,0:3:9:0,9,92	0/0:6,0:6:18:0,18,191	0/0:2,0:2:6:0,6,64	1/1:0,5:5:15:160,15,0	0/0:3,0:3:9:0,9,95	1/1:0,8:8:24:241,24,0	0/0:3,0:3:9:0,9,96	0/0:8,0:8:21:0,21,234	./.:.:.:.:.	0/0:3,0:3:9:0,9,92	./.:.:.:.:.	0/0:3,0:3:9:0,9,95	0/0:3,0:3:9:0,9,93	0/0:5,0:5:15:0,15,163	0/0:3,0:3:9:0,9,97	0/0:2,0:2:6:0,6,61	0/0:1,0:1:3:0,3,32	./.:.:.:.:.	0/0:8,0:8:24:0,24,255	./.:.:.:.:.	0/0:2,0:2:6:0,6,67	0/0:6,0:6:18:0,18,195	0/0:5,0:5:15:0,15,159	0/0:2,0:2:6:0,6,62	0/0:7,1:8:21:0,21,231	0/0:3,0:3:9:0,9,91	0/0:6,0:6:18:0,18,186	0/0:11,0:11:33:0,33,341	0/0:4,0:4:12:0,12,135	0/0:5,0:5:15:0,15,161	0/0:2,0:2:6:0,6,65	0/0:4,0:4:12:0,12,126	1/1:0,3:3:9:96,9,0	1/1:0,3:3:9:99,9,0	0/0:5,0:5:15:0,15,153	0/0:9,0:9:24:0,24,247	0/0:1,0:1:3:0,3,31	0/0:2,0:2:6:0,6,61	0/0:2,0:2:6:0,6,66	1/1:0,11:11:33:340,33,0	1/1:0,2:2:6:61,6,0	0/0:5,0:5:15:0,15,152	./.:.:.:.:.	0/0:1,0:1:3:0,3,33	0/0:5,0:5:15:0,15,153	0/0:3,0:3:9:0,9,95	0/0:7,0:7:21:0,21,219	0/0:2,0:2:6:0,6,63	0/0:10,0:10:27:0,27,289	0/0:7,0:7:21:0,21,221	0/0:2,0:2:6:0,6,66	0/0:4,0:4:12:0,12,125	0/0:3,0:3:9:0,9,93	0/0:3,0:3:9:0,9,97	0/0:8,0:8:24:0,24,258	0/0:2,0:2:6:0,6,60	0/0:4,0:4:9:0,9,106	0/0:2,0:2:6:0,6,69	0/0:7,0:7:18:0,18,210	0/0:4,0:4:12:0,12,126	0/0:7,0:7:21:0,21,218	0/0:10,0:10:30:0,30,312	0/0:4,0:4:12:0,12,121	0/0:3,0:3:9:0,9,91	0/0:3,0:3:9:0,9,94	0/0:5,0:5:15:0,15,154	0/0:2,0:2:6:0,6,61	0/0:2,0:2:6:0,6,61	0/0:4,0:4:9:0,9,110	0/0:2,0:2:3:0,3,45	0/0:2,0:2:3:0,3,45	0/0:2,0:2:3:0,3,45	./.:.:.:.:.	0/0:2,0:2:3:0,3,45	0/0:4,0:4:6:0,6,89	0/0:14,0:14:42:0,42,478
chr0	38203293	.	G	A	3551.32	.	AC=18;AF=0.071;AN=252;BaseQRankSum=-3.574;DP=805;Dels=0.00;FS=2.110;HaplotypeScore=0.0666;InbreedingCoeff=0.4621;MLEAC=16;MLEAF=0.063;MQ=59.73;MQ0=0;MQRankSum=0.200;QD=29.11;ReadPosRankSum=-1.079	GT:AD:DP:GQ:PL	1/1:0,65:65:99:2051,195,0	0/0:16,0:16:48:0,48,500	0/0:18,0:18:51:0,51,552	0/0:42,0:42:99:0,126,1325	0/0:15,0:15:45:0,45,479	0/0:6,0:6:15:0,15,174	0/0:14,0:14:42:0,42,433	0/0:5,0:5:15:0,15,159	0/0:4,0:4:12:0,12,122	1/1:0,20:20:60:615,60,0	1/1:0,1:1:3:33,3,0	0/0:17,0:17:51:0,51,543	0/0:10,0:10:30:0,30,311	0/0:1,0:1:3:0,3,29	1/1:0,18:18:54:540,54,0	0/0:14,0:14:42:0,42,450	0/0:15,0:15:45:0,45,460	1/1:0,1:1:3:32,3,0	0/0:4,0:4:12:0,12,130	0/0:4,0:4:12:0,12,117	0/0:2,0:2:6:0,6,65	0/0:6,0:6:18:0,18,194	0/0:13,0:13:39:0,39,402	0/0:15,0:15:39:0,39,415	0/0:2,0:2:6:0,6,67	0/0:9,0:9:27:0,27,291	0/0:9,0:9:27:0,27,289	0/0:3,0:3:9:0,9,96	./.:.:.:.:.	0/0:14,0:14:39:0,39,416	0/0:3,0:3:9:0,9,93	0/0:2,0:2:6:0,6,69	0/0:13,0:13:39:0,39,407	0/0:7,0:7:21:0,21,215	0/0:9,0:9:24:0,24,267	0/0:1,0:1:3:0,3,33	0/0:13,0:13:39:0,39,409	1/1:0,3:3:9:85,9,0	0/0:7,0:7:18:0,18,198	0/0:2,0:2:6:0,6,65	0/0:7,0:7:21:0,21,223	0/0:8,0:8:24:0,24,261	0/0:11,0:11:33:0,33,329	0/0:9,0:9:27:0,27,269	0/0:8,0:8:24:0,24,253	0/0:17,0:17:48:0,48,522	0/0:7,0:7:21:0,21,219	0/0:6,0:6:18:0,18,181	0/0:2,0:2:6:0,6,66	0/0:1,0:1:3:0,3,32	0/0:1,0:1:3:0,3,32	0/0:5,0:5:12:0,12,142	1/1:0,8:8:24:248,24,0	0/0:3,0:3:9:0,9,90	0/0:5,0:5:15:0,15,159	0/0:3,0:3:9:0,9,95	0/0:5,0:5:15:0,15,158	0/0:1,0:1:3:0,3,31	0/0:1,0:1:3:0,3,32	0/0:5,0:5:15:0,15,159	0/0:2,0:2:6:0,6,65	0/0:1,0:1:3:0,3,32	0/0:5,0:5:15:0,15,159	0/0:1,0:1:3:0,3,32	0/0:4,0:4:12:0,12,126	1/1:0,1:1:3:32,3,0	0/0:5,0:5:12:0,12,140	0/0:10,0:10:27:0,27,304	0/0:1,0:1:3:0,3,32	./.:.:.:.:.	0/0:1,0:1:3:0,3,32	0/0:5,0:5:15:0,15,156	0/0:7,0:7:21:0,21,225	0/0:5,0:5:15:0,15,156	0/0:5,0:5:15:0,15,157	0/0:4,0:4:12:0,12,118	0/0:2,0:2:6:0,6,63	0/0:1,0:1:3:0,3,33	0/0:6,0:6:18:0,18,191	0/0:6,0:6:15:0,15,170	./.:.:.:.:.	0/0:2,0:2:6:0,6,64	0/0:5,0:5:15:0,15,159	./.:.:.:.:.	0/0:1,0:1:3:0,3,30	0/0:2,0:2:6:0,6,63	./.:.:.:.:.	0/0:3,0:3:9:0,9,94	0/0:9,0:9:27:0,27,287	0/0:2,0:2:6:0,6,66	./.:.:.:.:.	0/0:5,0:5:15:0,15,158	0/0:1,0:1:3:0,3,28	./.:.:.:.:.	0/0:1,0:1:3:0,3,33	0/0:1,0:1:3:0,3,30	0/0:4,0:4:12:0,12,123	0/0:2,0:2:6:0,6,64	0/0:4,0:4:12:0,12,126	./.:.:.:.:.	0/0:3,0:3:9:0,9,97	0/0:2,0:2:6:0,6,63	0/0:4,0:4:12:0,12,123	0/0:2,0:2:6:0,6,66	./.:.:.:.:.	0/0:7,0:7:21:0,21,209	0/0:5,0:5:15:0,15,164	0/0:5,0:5:15:0,15,159	0/0:1,0:1:3:0,3,32	0/0:4,0:4:12:0,12,121	0/0:9,0:9:27:0,27,285	0/0:1,0:1:3:0,3,33	1/1:0,5:5:15:153,15,0	0/0:4,0:4:12:0,12,130	0/0:4,0:4:12:0,12,125	0/0:5,0:5:15:0,15,160	./.:.:.:.:.	0/0:4,0:4:9:0,9,107	0/0:2,0:2:6:0,6,61	0/0:4,0:4:12:0,12,130	0/0:1,0:1:3:0,3,32	0/0:3,0:3:9:0,9,97	0/0:7,0:7:21:0,21,207	0/0:3,0:3:9:0,9,99	0/0:4,0:4:12:0,12,126	0/0:1,0:1:3:0,3,33	0/0:3,0:3:9:0,9,95	0/0:2,0:2:6:0,6,65	0/0:2,0:2:6:0,6,65	0/0:6,0:6:9:0,9,134	0/0:1,0:1:3:0,3,30	0/0:4,0:4:6:0,6,89	0/0:18,0:18:33:0,33,438	0/0:3,0:3:9:0,9,95	0/0:5,0:5:9:0,9,122	./.:.:.:.:.	0/0:20,0:20:57:0,57,629
chr0	38211858	.	A	G	8846.5	.	AC=76;AF=0.295;AN=258;BaseQRankSum=0.846;DP=909;Dels=0.00;FS=2.463;HaplotypeScore=0.2613;InbreedingCoeff=0.7544;MLEAC=72;MLEAF=0.279;MQ=59.75;MQ0=0;MQRankSum=-0.009;QD=27.47;ReadPosRankSum=-0.478	GT:AD:DP:GQ:PL	1/1:0,47:47:99:1483,141,0	0/0:11,0:11:33:0,33,343	0/0:10,1:11:30:0,30,313	1/1:0,34:34:99:1028,102,0	0/0:18,1:19:45:0,45,509	0/0:18,0:18:51:0,51,531	0/0:17,0:17:51:0,51,527	0/0:1,0:1:3:0,3,32	1/1:0,2:2:6:65,6,0	1/1:0,22:22:63:661,63,0	1/1:0,6:6:18:184,18,0	0/0:11,0:11:33:0,33,316	0/0:11,0:11:33:0,33,329	0/0:1,0:1:3:0,3,32	1/1:0,18:18:45:488,45,0	1/1:0,25:25:75:739,75,0	0/0:26,0:26:75:0,75,791	0/1:2,5:7:34:133,0,34	0/0:9,0:9:24:0,24,264	0/0:6,0:6:18:0,18,185	0/0:10,0:10:30:0,30,290	1/1:0,17:17:45:487,45,0	0/0:8,0:8:21:0,21,222	0/0:16,0:16:42:0,42,454	0/0:4,0:4:12:0,12,122	0/0:10,0:10:30:0,30,312	0/0:12,0:12:36:0,36,376	0/0:5,0:5:15:0,15,161	0/0:3,0:3:9:0,9,97	1/1:0,23:23:69:681,69,0	0/0:10,0:10:30:0,30,318	0/0:6,0:6:18:0,18,201	0/0:20,0:20:57:0,57,590	1/1:0,3:3:9:97,9,0	1/1:0,15:15:42:430,42,0	0/1:1,1:2:24:24,0,26	0/0:12,0:12:33:0,33,346	0/0:10,0:10:30:0,30,307	0/0:10,0:10:30:0,30,307	1/1:0,6:6:18:178,18,0	1/1:0,2:2:6:69,6,0	0/0:9,0:9:24:0,24,268	0/0:15,0:15:42:0,42,437	0/0:16,0:16:45:0,45,477	0/0:12,0:12:33:0,33,339	0/0:16,0:16:42:0,42,463	0/0:8,0:9:21:0,21,227	0/0:6,0:6:18:0,18,188	0/0:2,0:2:6:0,6,61	1/1:0,3:3:9:95,9,0	1/1:0,4:4:12:122,12,0	1/1:0,1:1:3:32,3,0	./.:.:.:.:.	0/0:4,0:4:12:0,12,123	0/0:5,0:5:15:0,15,152	0/0:1,0:1:3:0,3,31	0/0:3,0:3:9:0,9,97	0/0:3,0:3:9:0,9,89	./.:.:.:.:.	./.:.:.:.:.	1/1:0,1:1:3:32,3,0	1/1:0,4:4:9:106,9,0	0/0:8,1:9:4:0,4,222	0/0:5,0:5:15:0,15,157	0/0:3,0:3:9:0,9,91	1/1:0,2:2:6:59,6,0	0/0:3,0:3:9:0,9,92	0/0:2,0:2:6:0,6,63	1/1:0,4:4:12:119,12,0	0/0:5,0:5:15:0,15,141	0/0:2,0:2:6:0,6,60	0/0:4,0:4:12:0,12,126	0/0:2,0:2:6:0,6,64	0/0:6,0:6:15:0,15,165	0/0:1,0:1:3:0,3,31	./.:.:.:.:.	0/0:5,0:5:12:0,12,136	1/1:0,3:3:9:94,9,0	0/0:1,0:1:3:0,3,30	1/1:0,3:3:6:74,6,0	0/0:2,0:2:6:0,6,62	./.:.:.:.:.	0/0:3,0:3:9:0,9,99	1/1:0,5:5:12:136,12,0	0/0:3,0:3:9:0,9,94	0/0:6,0:6:18:0,18,186	0/0:4,0:4:9:0,9,103	0/0:7,0:7:21:0,21,216	0/0:2,0:2:6:0,6,59	0/0:5,0:5:15:0,15,160	0/0:6,0:6:15:0,15,170	0/0:2,0:2:6:0,6,59	1/1:0,3:3:9:93,9,0	0/0:2,0:2:6:0,6,61	0/0:3,0:3:9:0,9,95	1/1:0,4:4:12:124,12,0	1/1:0,8:8:24:252,24,0	0/0:3,0:3:9:0,9,97	1/1:0,2:2:6:59,6,0	0/0:4,0:4:12:0,12,126	0/0:9,0:9:27:0,27,281	0/0:2,0:2:6:0,6,60	1/1:0,4:4:12:117,12,0	0/0:1,0:1:3:0,3,31	0/0:2,0:2:3:0,3,28	0/0:7,0:7:18:0,18,200	0/0:4,0:4:12:0,12,133	1/1:0,10:10:27:289,27,0	1/1:0,3:3:9:95,9,0	1/1:0,5:5:15:150,15,0	0/0:9,0:9:24:0,24,257	1/1:0,3:3:9:97,9,0	0/0:7,0:7:21:0,21,216	1/1:0,6:6:12:150,12,0	0/0:6,0:6:12:0,12,151	./.:.:.:.:.	0/0:5,0:5:15:0,15,162	0/0:2,0:2:6:0,6,61	1/1:0,1:1:3:29,3,0	1/1:0,5:5:9:93,9,0	0/0:4,0:4:12:0,12,118	0/0:5,0:5:15:0,15,150	1/1:0,2:2:6:63,6,0	1/1:0,7:7:21:206,21,0	0/0:6,0:6:18:0,18,189	0/0:2,0:2:6:0,6,63	0/0:3,0:3:9:0,9,97	0/0:1,0:1:3:0,3,30	0/0:4,0:4:12:0,12,125	./.:.:.:.:.	0/0:2,0:2:6:0,6,62	0/0:4,0:4:6:0,6,89	0/0:6,0:6:12:0,12,152	0/0:10,0:10:21:0,21,255	0/0:4,0:4:6:0,6,89	./.:.:.:.:.	0/0:4,0:4:12:0,12,130
chr0	38211938	.	C	T	11085.4	.	AC=79;AF=0.302;AN=262;BaseQRankSum=-2.265;DP=1091;Dels=0.00;FS=4.246;HaplotypeScore=0.0858;InbreedingCoeff=0.7088;MLEAC=75;MLEAF=0.286;MQ=59.64;MQ0=1;MQRankSum=-1.839;QD=26.65;ReadPosRankSum=-1.666	GT:AD:DP:GQ:PL	1/1:0,67:67:99:2080,198,0	0/0:16,0:16:48:0,48,496	0/0:12,0:12:30:0,30,328	1/1:0,52:52:99:1591,156,0	0/0:13,0:13:39:0,39,405	0/0:9,0:9:27:0,27,265	0/0:19,0:19:57:0,57,579	0/0:10,0:10:30:0,30,317	1/1:0,5:5:15:158,15,0	1/1:0,18:18:54:549,54,0	1/1:0,9:9:27:277,27,0	0/0:13,0:13:36:0,36,395	0/0:16,0:16:48:0,48,505	0/1:3,1:4:21:21,0,79	1/1:0,15:15:45:459,45,0	1/1:0,23:23:69:713,69,0	0/0:27,0:27:81:0,81,857	0/1:2,8:10:35:224,0,35	0/0:13,0:13:36:0,36,395	0/0:16,0:16:48:0,48,478	0/0:10,0:10:30:0,30,335	1/1:0,22:22:60:644,60,0	0/0:11,0:11:30:0,30,325	0/0:12,0:12:30:0,30,342	0/0:2,0:2:6:0,6,65	0/0:14,0:14:42:0,42,440	0/0:12,0:12:36:0,36,377	0/0:7,0:7:21:0,21,228	0/0:3,0:3:9:0,9,97	1/1:0,27:27:75:793,75,0	0/1:7,1:8:7:7,0,206	0/0:10,0:10:30:0,30,310	0/0:15,0:15:45:0,45,468	1/1:0,11:11:33:344,33,0	1/1:1,14:15:14:401,14,0	0/1:4,2:6:41:41,0,109	0/0:21,0:21:60:0,60,638	0/0:13,0:13:39:0,39,405	0/0:24,0:24:72:0,72,752	1/1:0,3:3:9:97,9,0	1/1:0,8:8:24:250,24,0	0/0:11,0:11:33:0,33,353	0/0:15,0:15:42:0,42,451	0/0:16,0:16:48:0,48,494	0/0:12,0:12:33:0,33,358	0/0:27,0:27:72:0,72,789	0/0:3,0:3:9:0,9,95	0/0:2,0:2:6:0,6,67	0/0:2,0:2:6:0,6,65	1/1:0,4:4:12:122,12,0	./.:.:.:.:.	1/1:0,3:3:9:90,9,0	1/1:0,3:3:9:91,9,0	0/0:2,0:2:6:0,6,66	0/0:5,0:5:15:0,15,155	0/0:8,0:8:24:0,24,248	0/0:6,0:6:18:0,18,189	0/0:2,0:2:6:0,6,59	1/1:0,1:1:3:30,3,0	0/0:7,0:7:21:0,21,212	1/1:0,5:5:15:152,15,0	1/1:0,1:1:3:33,3,0	0/0:7,0:7:21:0,21,219	0/0:5,0:5:15:0,15,160	0/0:4,0:4:12:0,12,130	1/1:0,3:3:9:92,9,0	0/0:2,0:2:3:0,3,30	0/0:2,0:2:6:0,6,63	1/1:0,4:4:12:120,12,0	0/0:1,0:1:3:0,3,30	0/0:1,0:1:3:0,3,33	0/0:3,0:3:9:0,9,96	0/0:3,0:3:9:0,9,93	0/0:3,0:3:9:0,9,95	0/0:2,0:2:6:0,6,63	0/0:3,0:3:9:0,9,92	0/0:2,0:2:6:0,6,61	1/1:0,2:2:6:62,6,0	./.:.:.:.:.	1/1:0,2:2:3:45,3,0	0/0:2,0:2:6:0,6,63	0/0:2,0:2:6:0,6,59	0/0:6,0:6:15:0,15,163	1/1:0,10:10:30:313,30,0	0/0:4,0:4:12:0,12,122	0/0:9,0:9:27:0,27,275	0/0:2,0:2:6:0,6,64	0/0:12,0:12:36:0,36,373	0/0:4,0:4:12:0,12,128	0/0:8,0:8:24:0,24,259	0/0:1,0:1:3:0,3,34	0/0:4,0:4:12:0,12,118	1/1:0,1:1:3:32,3,0	./.:.:.:.:.	0/0:3,0:3:9:0,9,92	0/1:1,3:4:17:82,0,17	0/1:1,6:7:11:160,0,11	0/0:2,0:2:6:0,6,62	1/1:0,1:1:3:32,3,0	0/0:4,0:4:12:0,12,134	0/0:13,0:13:39:0,39,414	0/0:2,0:2:6:0,6,61	1/1:0,6:6:18:182,18,0	0/0:5,0:5:15:0,15,161	0/0:3,0:3:9:0,9,93	0/0:4,0:4:9:0,9,106	0/1:8,1:9:7:7,0,223	1/1:0,5:5:15:157,15,0	1/1:0,3:3:9:94,9,0	1/1:0,8:8:24:237,24,0	0/0:7,0:7:18:0,18,202	1/1:0,3:3:9:94,9,0	0/0:5,0:5:15:0,15,155	1/1:0,7:7:18:192,18,0	0/0:4,0:4:12:0,12,126	1/1:0,2:2:6:62,6,0	0/0:7,0:7:18:0,18,177	0/0:6,0:6:18:0,18,190	./.:.:.:.:.	1/1:0,11:11:27:307,27,0	0/0:8,0:8:24:0,24,253	0/0:4,0:4:12:0,12,123	1/1:0,3:3:9:92,9,0	1/1:0,5:5:15:157,15,0	0/0:7,0:7:21:0,21,213	0/0:5,0:5:15:0,15,156	0/0:2,0:2:6:0,6,57	0/0:3,0:3:9:0,9,97	0/0:5,0:5:15:0,15,159	0/0:2,0:2:3:0,3,45	0/0:4,0:4:9:0,9,107	./.:.:.:.:.	0/0:8,0:8:15:0,15,196	0/0:15,0:15:30:0,30,371	0/0:2,0:2:6:0,6,63	./.:.:.:.:.	0/0:16,0:16:48:0,48,518
chr0	38212195	.	C	A	1870.51	.	AC=14;AF=0.053;AN=264;BaseQRankSum=2.605;DP=1269;Dels=0.00;FS=1.481;HaplotypeScore=0.1001;InbreedingCoeff=0.6046;MLEAC=12;MLEAF=0.045;MQ=59.61;MQ0=0;MQRankSum=0.383;QD=27.11;ReadPosRankSum=-0.541	GT:AD:DP:GQ:PL	0/0:97,0:97:99:0,292,3060	0/0:18,0:18:51:0,51,545	0/0:23,0:23:63:0,63,674	0/0:61,0:61:99:0,183,1804	0/0:9,0:9:27:0,27,283	0/0:23,0:23:63:0,63,651	0/0:25,0:25:75:0,75,736	0/0:2,0:2:6:0,6,62	0/0:2,0:2:6:0,6,61	0/0:21,0:21:63:0,63,649	0/0:5,0:5:15:0,15,148	0/0:30,0:30:90:0,90,918	0/0:20,0:20:60:0,60,618	0/0:2,0:2:6:0,6,61	0/0:27,0:27:72:0,72,778	0/0:25,0:25:75:0,75,765	0/0:17,0:17:48:0,48,520	0/0:7,0:7:21:0,21,217	0/0:11,0:11:33:0,33,332	0/0:20,0:20:60:0,60,593	0/0:10,0:10:30:0,30,301	1/1:0,31:31:84:934,84,0	0/0:19,0:19:57:0,57,589	0/0:22,0:22:66:0,66,689	0/0:1,0:1:3:0,3,30	0/0:16,0:16:45:0,45,457	0/0:11,0:11:33:0,33,345	0/0:5,0:5:15:0,15,158	0/0:5,0:5:15:0,15,153	0/0:26,0:26:75:0,75,789	0/0:6,0:6:18:0,18,191	0/0:4,0:4:12:0,12,126	0/0:31,0:31:90:0,90,944	0/0:6,0:6:18:0,18,187	0/0:14,0:14:39:0,39,415	0/0:5,0:5:15:0,15,159	0/0:13,0:13:33:0,33,375	0/0:11,0:11:30:0,30,324	0/0:16,0:16:45:0,45,481	0/0:4,0:4:12:0,12,126	0/0:4,0:4:12:0,12,128	0/0:14,0:14:42:0,42,417	0/0:14,0:14:36:0,36,391	0/0:20,0:20:54:0,54,573	0/0:18,0:18:54:0,54,562	0/0:23,0:23:69:0,69,726	0/0:11,0:11:33:0,33,335	0/0:5,0:5:15:0,15,158	0/0:1,0:1:3:0,3,30	0/0:10,0:10:24:0,24,279	0/0:3,0:3:9:0,9,85	0/0:4,0:4:12:0,12,124	0/0:7,0:7:21:0,21,218	0/0:3,0:3:6:0,6,74	0/0:7,0:7:21:0,21,209	0/0:7,0:7:21:0,21,222	0/0:7,0:7:21:0,21,218	0/0:8,0:8:24:0,24,254	./.:.:.:.:.	0/0:7,0:7:21:0,21,212	0/0:2,0:2:6:0,6,61	0/0:3,0:3:9:0,9,86	0/0:8,0:8:24:0,24,252	0/0:4,0:4:12:0,12,118	0/0:3,0:3:9:0,9,92	0/0:8,0:8:24:0,24,245	0/0:4,0:4:12:0,12,128	0/0:9,0:9:27:0,27,272	0/0:5,0:5:12:0,12,138	0/0:3,0:3:9:0,9,95	0/0:2,0:2:6:0,6,61	0/0:4,0:4:12:0,12,120	0/0:4,0:4:12:0,12,120	0/0:6,0:6:18:0,18,196	0/0:4,0:4:12:0,12,117	0/0:4,0:4:12:0,12,122	0/0:6,0:6:18:0,18,183	1/1:0,3:3:9:88,9,0	0/0:4,0:4:12:0,12,124	0/0:4,0:4:12:0,12,126	./.:.:.:.:.	0/0:3,0:3:9:0,9,92	0/0:3,0:3:9:0,9,94	1/1:0,5:5:15:151,15,0	0/0:3,0:3:9:0,9,92	0/0:7,0:7:21:0,21,224	0/0:7,0:7:21:0,21,215	0/0:10,0:10:30:0,30,302	0/0:6,0:6:15:0,15,164	0/0:4,0:4:12:0,12,124	./.:.:.:.:.	0/0:11,0:11:33:0,33,314	0/0:5,0:5:15:0,15,152	0/0:4,0:4:12:0,12,125	0/0:4,0:4:9:0,9,109	0/0:3,0:3:9:0,9,88	0/0:4,0:4:12:0,12,120	0/0:2,0:2:6:0,6,61	0/0:3,0:3:6:0,6,51	0/0:2,0:2:6:0,6,58	0/0:10,0:10:30:0,30,300	0/0:3,0:3:9:0,9,94	0/0:3,0:3:9:0,9,89	0/0:5,0:5:15:0,15,161	0/0:1,0:1:3:0,3,30	0/0:4,0:4:12:0,12,118	0/0:6,0:6:18:0,18,194	1/1:0,9:9:24:266,24,0	0/0:2,0:2:6:0,6,62	0/0:6,0:6:18:0,18,185	0/0:12,0:12:36:0,36,365	0/0:2,0:2:6:0,6,63	0/0:12,0:12:36:0,36,361	0/0:10,0:10:30:0,30,289	0/0:2,0:2:6:0,6,63	0/0:8,0:8:24:0,24,239	0/0:6,0:6:15:0,15,153	0/0:6,0:6:18:0,18,184	./.:.:.:.:.	1/1:0,3:3:9:95,9,0	0/0:12,0:12:30:0,30,347	0/0:8,0:8:24:0,24,254	1/1:0,6:6:18:182,18,0	1/1:0,12:12:36:379,36,0	0/0:8,0:8:24:0,24,237	0/0:6,0:6:18:0,18,187	0/0:2,0:2:6:0,6,65	0/0:6,0:6:18:0,18,186	0/0:4,0:4:12:0,12,126	0/0:2,0:2:6:0,6,61	0/0:2,0:2:3:0,3,45	0/0:2,0:2:3:0,3,45	0/0:8,0:8:15:0,15,195	0/0:5,0:5:12:0,12,137	0/0:10,0:10:15:0,15,223	./.:.:.:.:.	0/0:16,0:16:45:0,45,485
chr0	38212430	.	T	C	1441.35	.	AC=22;AF=0.081;AN=270;BaseQRankSum=1.806;DP=1063;Dels=0.00;FS=2.336;HaplotypeScore=0.2969;InbreedingCoeff=0.4539;MLEAC=19;MLEAF=0.070;MQ=59.27;MQ0=0;MQRankSum=-0.321;QD=21.20;ReadPosRankSum=-1.479	GT:AD:DP:GQ:PL	0/0:64,0:64:99:0,192,1993	1/1:0,14:14:39:433,39,0	0/0:14,0:14:42:0,42,415	0/0:40,0:40:99:0,120,1224	0/0:15,0:15:45:0,45,452	0/0:10,0:10:30:0,30,294	0/0:20,0:20:60:0,60,605	1/1:0,6:6:18:197,18,0	0/0:5,0:5:15:0,15,162	0/0:20,0:20:60:0,60,601	./.:.:.:.:.	0/0:18,0:18:51:0,51,542	0/0:14,0:14:42:0,42,439	0/0:1,0:1:3:0,3,32	0/0:13,0:13:39:0,39,398	0/0:17,0:17:51:0,51,524	0/0:24,0:24:60:0,60,624	0/1:1,3:4:20:82,0,20	0/0:10,0:10:30:0,30,304	0/0:12,0:12:36:0,36,364	0/0:8,0:8:24:0,24,255	0/0:20,0:20:60:0,60,619	0/0:18,0:18:54:0,54,560	0/0:26,0:26:78:0,78,805	0/0:9,0:9:27:0,27,290	0/0:17,0:17:51:0,51,520	0/0:7,0:7:21:0,21,219	0/0:11,0:11:33:0,33,351	0/0:5,0:5:15:0,15,156	0/0:20,0:20:60:0,60,613	0/0:6,0:6:18:0,18,195	0/0:2,0:2:6:0,6,67	0/0:28,0:28:78:0,78,824	0/1:4,1:5:18:18,0,114	0/0:11,0:11:30:0,30,327	0/0:7,0:7:18:0,18,187	0/0:16,0:16:45:0,45,476	0/0:11,0:11:33:0,33,339	0/0:10,0:10:30:0,30,305	0/0:1,0:1:3:0,3,32	0/0:2,0:2:6:0,6,69	0/0:13,0:13:33:0,33,361	0/0:15,0:15:45:0,45,454	0/0:16,0:16:48:0,48,476	0/0:17,0:17:42:0,42,461	0/0:20,0:20:60:0,60,612	0/0:8,0:8:24:0,24,257	0/1:5,1:6:8:8,0,139	0/0:2,0:2:6:0,6,60	0/0:12,0:12:36:0,36,377	0/0:2,0:2:6:0,6,61	0/0:2,0:2:6:0,6,60	0/0:6,0:6:18:0,18,187	0/0:4,0:4:12:0,12,122	0/0:5,0:5:15:0,15,157	0/0:9,0:9:27:0,27,275	0/0:3,0:3:9:0,9,97	0/0:8,0:8:24:0,24,242	0/0:2,0:2:6:0,6,65	0/0:2,0:2:6:0,6,61	0/0:3,0:3:9:0,9,93	0/0:2,0:2:6:0,6,59	0/0:2,0:2:6:0,6,60	0/0:4,0:4:6:0,6,89	0/0:5,0:5:9:0,9,93	0/0:7,0:7:21:0,21,210	1/1:0,6:6:18:187,18,0	0/0:6,0:6:12:0,12,129	0/0:4,0:4:12:0,12,116	1/1:0,2:2:6:57,6,0	./.:.:.:.:.	0/0:1,0:1:3:0,3,31	0/0:4,0:4:12:0,12,123	0/0:3,0:3:9:0,9,92	0/0:11,0:11:33:0,33,347	0/0:1,0:1:3:0,3,32	0/0:3,0:3:9:0,9,94	0/0:3,0:3:9:0,9,84	0/0:1,0:1:3:0,3,31	0/0:5,0:5:15:0,15,161	0/0:1,0:1:3:0,3,29	1/1:0,3:3:9:97,9,0	0/0:2,0:2:6:0,6,67	0/0:9,0:9:27:0,27,284	0/0:2,0:2:6:0,6,59	0/0:13,0:13:39:0,39,404	1/1:0,5:5:15:159,15,0	0/0:9,0:9:27:0,27,284	1/1:0,1:1:3:30,3,0	0/1:1,4:5:17:105,0,17	1/1:0,3:3:9:95,9,0	0/0:1,0:1:3:0,3,30	0/0:3,0:3:9:0,9,97	0/0:3,0:3:9:0,9,92	0/0:3,0:3:9:0,9,92	0/0:4,0:4:12:0,12,126	0/0:12,0:12:36:0,36,375	0/0:3,0:3:9:0,9,97	0/0:4,0:4:12:0,12,123	0/0:1,0:1:3:0,3,33	0/0:4,0:4:12:0,12,132	0/0:1,0:1:3:0,3,32	0/0:4,0:4:12:0,12,122	0/0:1,0:1:3:0,3,30	0/0:1,0:1:3:0,3,29	0/0:4,0:4:12:0,12,122	1/1:0,8:8:24:253,24,0	0/0:10,0:10:30:0,30,301	0/0:6,0:6:18:0,18,188	0/0:4,0:4:12:0,12,119	0/0:6,0:6:18:0,18,174	0/0:6,0:6:18:0,18,189	0/0:7,0:7:15:0,15,150	0/0:8,0:8:24:0,24,241	0/0:1,0:1:3:0,3,30	0/0:3,0:3:9:0,9,87	0/0:2,0:2:6:0,6,63	0/0:5,0:5:12:0,12,136	0/0:2,0:2:6:0,6,62	0/0:4,0:4:12:0,12,117	0/0:1,0:1:3:0,3,31	0/0:6,0:6:18:0,18,191	0/0:7,0:7:18:0,18,207	0/0:6,0:6:15:0,15,169	0/0:10,0:10:30:0,30,304	0/0:6,0:6:18:0,18,186	0/0:4,0:4:12:0,12,124	0/0:3,0:3:9:0,9,92	0/0:7,0:7:21:0,21,207	0/0:2,0:2:3:0,3,45	0/0:5,0:5:9:0,9,120	0/0:4,0:4:9:0,9,108	0/0:10,0:10:18:0,18,241	0/0:4,0:4:9:0,9,107	0/0:4,0:4:6:0,6,89	0/0:6,0:6:9:0,9,134	0/0:18,0:18:54:0,54,613
chr0	38212568	.	G	A	2262.27	.	AC=22;AF=0.083;AN=264;BaseQRankSum=-5.696;DP=1311;Dels=0.00;FS=3.520;HaplotypeScore=0.2527;InbreedingCoeff=0.6579;MLEAC=19;MLEAF=0.072;MQ=59.59;MQ0=0;MQRankSum=0.245;QD=25.71;ReadPosRankSum=2.344	GT:AD:DP:GQ:PL	0/0:80,0:80:99:0,241,2558	0/0:29,0:29:84:0,84,902	0/0:21,0:21:63:0,63,671	0/0:75,0:75:99:0,226,2337	0/0:17,0:17:51:0,51,535	0/0:21,0:21:63:0,63,642	0/0:29,0:29:87:0,87,913	0/0:3,0:3:9:0,9,95	0/0:4,0:4:12:0,12,127	0/0:26,0:26:78:0,78,795	0/0:1,0:1:3:0,3,33	0/0:25,0:25:75:0,75,779	0/0:16,0:16:48:0,48,509	./.:.:.:.:.	0/0:19,0:19:54:0,54,559	0/0:30,0:30:90:0,90,918	0/0:38,0:38:99:0,111,1166	./.:.:.:.:.	0/0:15,0:15:45:0,45,459	0/0:13,0:13:39:0,39,386	0/0:1,0:1:3:0,3,33	1/1:0,22:22:57:607,57,0	0/0:22,0:22:60:0,60,648	0/0:29,0:29:87:0,87,906	0/0:2,0:2:6:0,6,61	0/0:24,0:24:69:0,69,725	0/0:18,0:18:48:0,48,524	0/0:5,0:5:15:0,15,169	0/0:3,0:3:9:0,9,95	0/0:28,0:28:81:0,81,851	0/0:4,0:4:12:0,12,124	0/0:7,0:7:21:0,21,217	0/0:25,0:25:69:0,69,760	0/0:5,0:5:15:0,15,168	1/1:0,16:16:48:483,48,0	0/0:2,0:2:6:0,6,65	0/0:28,0:28:75:0,75,823	0/0:19,0:19:57:0,57,581	0/0:20,0:20:57:0,57,606	0/0:4,0:4:12:0,12,130	0/0:3,0:3:9:0,9,100	0/0:16,0:16:45:0,45,471	0/0:14,0:14:42:0,42,428	0/0:20,0:20:57:0,57,610	0/0:21,0:21:63:0,63,652	0/0:19,0:19:54:0,54,573	0/0:19,0:19:57:0,57,608	0/0:6,0:6:18:0,18,200	0/0:9,0:9:21:0,21,245	0/0:10,0:10:24:0,24,266	0/0:5,0:5:15:0,15,155	0/0:1,0:1:3:0,3,32	0/0:4,0:4:12:0,12,124	0/0:4,0:4:12:0,12,124	0/0:7,0:7:21:0,21,208	0/0:10,1:11:0:0,0,283	0/0:3,0:3:9:0,9,93	0/0:9,0:9:21:0,21,238	./.:.:.:.:.	0/0:8,0:8:21:0,21,237	0/0:7,0:7:18:0,18,202	0/0:2,0:2:6:0,6,59	0/0:6,0:6:18:0,18,187	0/0:4,0:4:12:0,12,127	0/0:5,0:5:15:0,15,157	0/0:3,0:3:9:0,9,96	0/0:7,0:7:21:0,21,220	0/0:2,0:2:6:0,6,69	0/0:8,0:8:24:0,24,251	0/0:1,0:1:3:0,3,34	0/0:4,0:4:12:0,12,119	0/0:3,0:3:9:0,9,93	0/0:7,0:7:21:0,21,221	0/0:7,0:7:21:0,21,211	0/0:11,0:11:33:0,33,332	0/0:6,0:6:18:0,18,184	0/0:2,0:2:6:0,6,65	1/1:0,3:3:9:88,9,0	0/0:2,0:2:6:0,6,63	1/1:0,5:5:12:132,12,0	0/0:3,0:3:9:0,9,100	0/0:1,0:1:3:0,3,27	0/0:4,0:4:12:0,12,126	1/1:0,4:4:12:118,12,0	0/0:5,0:5:15:0,15,158	0/0:5,0:5:15:0,15,164	0/0:5,0:5:15:0,15,159	0/0:5,0:5:15:0,15,167	0/0:6,0:6:18:0,18,178	0/0:4,0:4:12:0,12,134	0/0:3,0:3:9:0,9,92	0/0:1,0:1:3:0,3,32	0/0:2,0:2:6:0,6,62	0/0:4,0:4:12:0,12,126	0/0:4,0:4:12:0,12,128	0/0:4,0:5:12:0,12,120	0/0:4,0:4:12:0,12,135	./.:.:.:.:.	0/0:3,0:3:9:0,9,91	0/0:4,0:4:12:0,12,124	0/0:6,0:6:18:0,18,197	0/0:3,0:3:9:0,9,97	0/0:2,0:2:6:0,6,61	0/0:2,0:2:6:0,6,63	0/0:6,0:6:18:0,18,192	0/0:3,0:3:9:0,9,98	0/0:6,0:6:18:0,18,190	1/1:0,10:10:30:302,30,0	0/0:4,0:4:12:0,12,121	1/1:0,11:11:33:326,33,0	0/0:8,0:8:24:0,24,243	0/0:4,0:4:12:0,12,122	0/0:7,0:7:21:0,21,223	0/0:11,0:11:33:0,33,336	0/0:5,0:5:15:0,15,159	0/0:6,0:6:18:0,18,184	0/0:6,0:6:18:0,18,195	0/0:4,0:4:12:0,12,124	1/1:0,3:3:9:92,9,0	1/1:0,5:5:15:148,15,0	0/0:10,0:10:30:0,30,314	0/0:8,0:8:24:0,24,251	1/1:0,7:7:21:208,21,0	1/1:0,2:2:6:59,6,0	0/0:4,0:4:12:0,12,123	0/0:12,0:12:36:0,36,367	0/0:3,0:3:9:0,9,93	0/0:6,0:6:18:0,18,191	0/0:6,0:6:15:0,15,156	./.:.:.:.:.	0/0:4,0:4:9:0,9,107	0/0:2,0:2:6:0,6,64	0/0:7,0:7:9:0,9,134	0/0:2,0:2:3:0,3,45	0/0:2,0:2:3:0,3,45	0/0:5,0:5:9:0,9,121	0/0:17,0:17:51:0,51,570
chr0	38212812	.	C	A	3465.95	.	AC=31;AF=0.115;AN=270;BaseQRankSum=-1.240;DP=1278;Dels=0.00;FS=2.541;HaplotypeScore=0.2689;InbreedingCoeff=0.6567;MLEAC=28;MLEAF=0.104;MQ=58.54;MQ0=0;MQRankSum=-0.192;QD=24.24;ReadPosRankSum=2.605	GT:AD:DP:GQ:PL	0/0:78,0:78:99:0,235,2512	0/0:19,0:19:57:0,57,574	0/0:23,0:23:69:0,69,699	0/0:41,0:41:99:0,123,1243	0/0:10,0:10:30:0,30,300	0/0:17,0:17:48:0,48,520	0/0:29,0:29:87:0,87,890	0/0:5,0:5:15:0,15,158	0/1:4,1:5:15:15,0,109	0/0:19,0:19:54:0,54,565	0/0:2,0:2:6:0,6,62	0/0:24,0:24:72:0,72,751	0/0:24,0:24:72:0,72,730	0/0:3,0:3:9:0,9,86	0/0:12,0:12:36:0,36,366	0/0:32,0:32:96:0,96,988	0/0:17,0:17:48:0,48,519	0/0:7,0:7:21:0,21,212	0/0:16,0:16:48:0,48,504	1/1:0,18:18:51:516,51,0	0/0:7,0:7:21:0,21,236	0/0:32,0:32:96:0,96,967	1/1:0,22:22:66:702,66,0	0/1:8,12:20:99:324,0,185	0/0:7,0:7:21:0,21,224	0/0:21,0:21:63:0,63,660	0/0:23,0:23:69:0,69,698	0/0:6,0:6:18:0,18,195	0/0:4,0:4:12:0,12,127	0/0:26,0:26:78:0,78,809	0/0:12,0:12:36:0,36,378	0/0:4,0:4:12:0,12,132	0/0:33,0:33:99:0,99,1025	0/0:4,0:4:12:0,12,131	0/0:15,0:15:42:0,42,457	0/0:8,0:8:24:0,24,258	0/0:17,0:17:45:0,45,502	0/0:17,0:17:51:0,51,512	0/0:20,0:20:60:0,60,624	0/0:5,0:5:15:0,15,157	0/0:6,0:6:18:0,18,195	0/0:13,0:13:39:0,39,407	0/0:21,0:21:60:0,60,637	1/1:0,22:22:60:652,60,0	0/0:28,0:28:84:0,84,881	0/0:22,0:22:66:0,66,686	0/0:20,0:20:51:0,51,575	1/1:0,7:7:21:219,21,0	0/0:2,0:2:6:0,6,63	0/0:5,0:5:15:0,15,151	0/0:3,0:3:9:0,9,93	0/0:4,0:4:12:0,12,127	0/0:8,0:8:21:0,21,234	0/0:5,0:5:15:0,15,156	1/1:0,6:6:18:191,18,0	0/0:8,0:8:24:0,24,235	0/0:7,0:7:21:0,21,215	0/0:4,0:4:12:0,12,122	0/0:4,0:4:9:0,9,105	1/1:0,3:3:9:94,9,0	0/0:5,0:5:15:0,15,148	0/0:5,0:5:15:0,15,148	0/0:6,0:6:18:0,18,188	0/0:6,0:6:18:0,18,187	0/0:1,0:1:3:0,3,30	0/0:7,0:7:21:0,21,218	0/0:8,0:8:24:0,24,245	0/0:8,0:8:24:0,24,247	0/0:5,0:5:15:0,15,150	0/0:5,0:5:15:0,15,153	0/0:5,0:5:9:0,9,108	0/0:2,0:2:6:0,6,59	1/1:0,3:3:9:92,9,0	0/1:3,2:5:51:51,0,65	0/0:1,0:1:3:0,3,29	0/0:4,0:4:12:0,12,125	1/1:0,8:8:24:242,24,0	0/0:2,0:2:6:0,6,58	0/0:2,0:2:6:0,6,61	0/0:3,0:3:9:0,9,92	1/1:0,4:4:12:118,12,0	0/0:2,0:2:6:0,6,60	0/0:4,0:4:12:0,12,134	0/0:6,0:6:18:0,18,188	0/0:2,0:2:6:0,6,60	0/0:9,0:9:27:0,27,284	0/0:10,0:10:24:0,24,278	0/0:5,0:5:15:0,15,157	0/0:3,0:3:9:0,9,89	0/0:5,0:5:15:0,15,157	./.:.:.:.:.	0/0:4,0:4:12:0,12,123	0/0:3,0:3:9:0,9,92	0/0:2,0:2:6:0,6,59	0/0:5,0:5:15:0,15,154	0/0:2,0:2:6:0,6,62	0/0:7,0:7:21:0,21,224	0/0:3,0:3:9:0,9,96	0/0:4,0:4:12:0,12,118	0/0:5,0:5:15:0,15,138	0/0:9,0:10:27:0,27,288	0/0:2,0:2:6:0,6,61	0/0:2,0:2:6:0,6,61	1/1:0,3:3:9:95,9,0	./.:.:.:.:.	1/1:0,7:7:21:221,21,0	0/0:8,0:8:24:0,24,257	0/0:9,0:9:27:0,27,272	0/0:3,0:3:9:0,9,89	0/0:8,0:8:24:0,24,253	0/0:11,0:11:30:0,30,321	0/0:3,0:3:9:0,9,90	0/0:2,0:2:6:0,6,60	0/0:11,0:11:33:0,33,338	0/0:5,0:5:15:0,15,162	0/0:12,0:12:36:0,36,382	0/0:1,0:1:3:0,3,31	0/0:6,0:6:18:0,18,181	0/0:4,0:4:12:0,12,111	0/0:3,0:3:9:0,9,94	0/0:5,0:5:15:0,15,161	0/0:5,0:5:15:0,15,154	0/0:4,0:4:12:0,12,129	0/0:9,0:9:27:0,27,281	1/1:0,3:3:9:91,9,0	1/1:0,5:5:15:154,15,0	0/0:5,0:5:15:0,15,157	0/0:2,0:2:6:0,6,62	1/1:0,2:2:6:65,6,0	0/0:2,0:2:3:0,3,45	0/0:4,0:4:6:0,6,89	0/0:4,0:4:6:0,6,89	0/0:6,0:6:15:0,15,169	0/0:3,0:3:6:0,6,74	0/0:2,0:2:6:0,6,62	0/0:10,0:10:18:0,18,240	0/0:19,0:19:54:0,54,609
chr0	38212904	.	G	A	1691.14	.	AC=22;AF=0.083;AN=264;BaseQRankSum=-3.071;DP=1115;Dels=0.00;FS=0.000;HaplotypeScore=0.1590;InbreedingCoeff=0.5809;MLEAC=17;MLEAF=0.064;MQ=58.42;MQ0=0;MQRankSum=-0.319;QD=20.38;ReadPosRankSum=3.536	GT:AD:DP:GQ:PL	0/0:65,0:65:99:0,195,2074	0/0:21,0:21:63:0,63,650	0/0:14,0:14:42:0,42,442	0/0:40,0:40:99:0,120,1224	0/0:14,0:14:42:0,42,427	0/0:21,0:21:60:0,60,636	0/0:27,0:27:81:0,81,851	0/0:9,0:9:27:0,27,306	0/0:4,0:4:12:0,12,120	0/0:16,0:16:48:0,48,505	0/0:3,0:3:9:0,9,92	1/1:0,12:12:36:364,36,0	0/0:8,0:8:24:0,24,241	0/0:7,0:7:21:0,21,225	0/0:20,0:20:60:0,60,611	0/0:20,0:20:60:0,60,608	0/0:20,0:20:54:0,54,568	0/0:8,0:8:24:0,24,255	0/0:10,0:10:27:0,27,294	0/0:8,0:8:24:0,24,240	0/0:4,0:4:12:0,12,133	0/0:20,0:20:60:0,60,614	0/0:19,0:19:57:0,57,596	0/1:13,12:25:99:287,0,325	0/0:6,0:6:18:0,18,189	0/0:21,0:21:63:0,63,649	0/0:21,0:21:60:0,60,635	0/0:8,0:8:24:0,24,253	0/0:3,0:3:9:0,9,100	0/0:20,0:20:57:0,57,614	0/0:5,0:5:15:0,15,163	0/0:8,0:8:24:0,24,264	0/0:17,0:17:48:0,48,506	0/0:2,0:2:6:0,6,67	0/0:11,0:11:33:0,33,354	0/0:7,0:7:21:0,21,225	0/0:20,0:20:60:0,60,626	0/0:31,0:31:81:0,81,889	0/0:19,0:19:57:0,57,604	0/0:4,0:4:12:0,12,130	0/0:5,0:5:15:0,15,161	0/0:13,0:13:39:0,39,378	0/0:16,0:16:48:0,48,500	0/0:20,0:20:60:0,60,639	1/1:0,14:14:39:414,39,0	0/0:19,0:19:57:0,57,597	0/0:8,0:8:24:0,24,254	0/0:6,0:6:18:0,18,202	0/0:3,0:3:9:0,9,95	0/0:7,0:7:21:0,21,221	0/0:3,0:3:9:0,9,94	0/0:6,0:6:12:0,12,152	0/0:10,0:10:30:0,30,317	0/0:1,0:1:3:0,3,24	0/0:6,0:6:18:0,18,185	0/0:4,0:4:12:0,12,127	1/1:0,3:3:9:95,9,0	1/1:0,4:4:12:122,12,0	0/0:4,0:4:12:0,12,125	0/0:4,0:4:12:0,12,121	0/0:5,0:5:15:0,15,153	0/0:4,0:4:12:0,12,130	0/0:5,0:5:15:0,15,153	0/0:2,0:2:6:0,6,63	./.:.:.:.:.	0/0:3,0:3:9:0,9,95	0/0:4,0:4:12:0,12,125	0/0:6,0:6:18:0,18,187	0/0:3,0:3:9:0,9,95	0/0:3,0:3:9:0,9,96	0/0:3,0:3:9:0,9,94	0/0:2,0:2:6:0,6,66	0/0:2,0:2:6:0,6,55	0/1:2,3:5:46:79,0,46	1/1:0,2:2:6:61,6,0	1/1:0,2:2:6:61,6,0	0/0:3,0:3:9:0,9,92	0/0:1,0:1:3:0,3,32	./.:.:.:.:.	0/0:5,0:5:15:0,15,159	0/0:2,0:2:6:0,6,63	./.:.:.:.:.	0/0:5,0:5:15:0,15,163	0/0:6,0:6:18:0,18,189	0/0:3,0:3:9:0,9,91	0/0:7,0:7:21:0,21,218	0/0:8,0:8:21:0,21,232	0/0:12,0:12:36:0,36,385	0/0:4,0:4:12:0,12,125	0/0:4,0:4:12:0,12,132	0/0:3,0:3:9:0,9,97	0/0:3,0:3:9:0,9,91	0/0:4,0:4:12:0,12,130	./.:.:.:.:.	0/0:2,0:2:6:0,6,59	0/0:2,0:2:3:0,3,32	0/0:7,0:7:21:0,21,221	0/0:4,0:4:12:0,12,125	0/0:1,0:1:3:0,3,33	0/0:3,0:3:9:0,9,95	0/0:7,0:7:21:0,21,222	./.:.:.:.:.	0/0:4,0:4:12:0,12,120	0/0:3,0:3:9:0,9,92	0/0:1,0:1:3:0,3,31	0/0:10,0:10:30:0,30,302	0/0:4,0:4:12:0,12,136	0/0:4,0:4:12:0,12,120	0/0:7,0:7:21:0,21,214	0/0:8,0:8:24:0,24,249	0/0:15,0:15:39:0,39,426	0/0:7,0:7:21:0,21,220	0/0:5,0:5:15:0,15,158	0/0:6,0:6:18:0,18,185	0/0:2,0:2:6:0,6,63	0/0:4,0:4:12:0,12,120	0/0:4,0:4:12:0,12,127	0/0:6,0:6:18:0,18,187	0/0:1,0:1:3:0,3,32	0/0:10,0:10:24:0,24,283	1/1:0,3:3:9:90,9,0	1/1:0,7:7:21:214,21,0	0/0:5,0:5:15:0,15,152	0/0:4,0:4:12:0,12,123	0/0:5,0:5:15:0,15,157	0/0:10,0:10:30:0,30,302	1/1:0,4:4:12:118,12,0	1/1:0,2:2:6:67,6,0	0/0:2,0:2:6:0,6,63	0/0:8,0:8:12:0,12,179	0/0:4,0:4:6:0,6,75	0/0:6,0:6:9:0,9,134	0/0:4,0:4:12:0,12,123	0/0:3,0:3:6:0,6,76	0/0:4,0:4:6:0,6,89	0/0:4,0:4:6:0,6,89	0/0:18,0:18:54:0,54,606
chr0	38215977	.	T	C	4229.74	.	AC=69;AF=0.295;AN=234;BaseQRankSum=5.761;DP=583;Dels=0.00;FS=1.112;HaplotypeScore=0.0400;InbreedingCoeff=0.6538;MLEAC=66;MLEAF=0.282;MQ=58.42;MQ0=0;MQRankSum=-0.355;QD=27.29;ReadPosRankSum=0.763	GT:AD:DP:GQ:PL	0/0:35,0:35:99:0,105,1071	0/0:24,0:24:72:0,72,721	0/0:5,0:5:15:0,15,149	0/0:25,0:25:75:0,75,743	1/1:0,13:13:39:398,39,0	0/0:7,0:7:18:0,18,194	0/0:6,0:6:15:0,15,161	1/1:0,4:4:12:127,12,0	0/0:3,0:3:9:0,9,92	0/0:9,0:9:27:0,27,265	./.:.:.:.:.	0/0:14,0:14:42:0,42,417	1/1:0,9:9:27:280,27,0	0/1:1,3:4:20:86,0,20	1/1:0,15:15:45:468,45,0	1/1:0,5:5:15:149,15,0	1/1:0,6:6:18:184,18,0	1/1:0,1:1:3:34,3,0	0/0:1,0:1:3:0,3,29	0/0:1,0:1:3:0,3,28	0/0:1,0:1:3:0,3,32	0/0:1,0:1:3:0,3,30	0/0:12,0:12:36:0,36,347	0/0:13,0:13:39:0,39,389	./.:.:.:.:.	1/1:0,16:16:45:483,45,0	0/0:9,0:9:27:0,27,269	1/1:0,2:2:6:67,6,0	0/0:5,0:5:15:0,15,169	0/0:6,0:6:18:0,18,178	0/0:3,0:3:9:0,9,98	0/0:6,0:6:18:0,18,187	1/1:0,6:6:18:187,18,0	1/1:0,1:1:3:32,3,0	0/0:9,0:9:27:0,27,263	0/0:1,0:1:3:0,3,33	0/0:12,0:12:36:0,36,352	0/0:1,0:1:3:0,3,29	1/1:0,6:6:15:172,15,0	0/0:1,0:1:3:0,3,31	0/0:1,0:1:3:0,3,34	1/1:0,9:9:27:275,27,0	0/0:3,0:3:9:0,9,87	0/0:9,0:9:27:0,27,267	0/0:11,0:11:33:0,33,315	0/0:3,0:3:9:0,9,89	0/0:7,0:7:18:0,18,201	0/0:3,0:3:9:0,9,93	./.:.:.:.:.	./.:.:.:.:.	0/0:4,0:4:12:0,12,116	0/0:2,0:2:6:0,6,58	0/0:1,0:1:3:0,3,30	./.:.:.:.:.	0/0:4,0:4:12:0,12,115	./.:.:.:.:.	0/0:5,0:5:15:0,15,143	0/0:2,0:2:6:0,6,59	./.:.:.:.:.	0/0:5,0:5:15:0,15,152	0/0:2,0:2:6:0,6,59	1/1:0,2:2:6:63,6,0	1/1:0,5:5:15:143,15,0	1/1:0,6:6:18:184,18,0	1/1:0,3:3:9:94,9,0	1/1:0,2:2:6:63,6,0	1/1:0,3:3:6:76,6,0	1/1:0,7:7:21:214,21,0	1/1:0,1:1:3:31,3,0	0/0:2,0:2:6:0,6,60	0/0:1,0:1:3:0,3,29	0/0:3,0:3:9:0,9,88	0/0:4,0:4:12:0,12,118	0/0:4,0:4:12:0,12,121	0/0:3,0:3:6:0,6,73	./.:.:.:.:.	0/0:4,0:4:9:0,9,106	0/0:1,0:1:3:0,3,30	0/0:3,0:3:9:0,9,90	0/0:3,0:3:9:0,9,88	0/0:1,0:1:3:0,3,30	0/0:1,0:1:3:0,3,29	0/0:2,0:2:6:0,6,59	0/0:2,0:2:6:0,6,59	0/0:3,0:3:9:0,9,89	./.:.:.:.:.	1/1:0,5:5:15:158,15,0	0/0:2,0:2:6:0,6,67	./.:.:.:.:.	1/1:0,1:1:3:32,3,0	./.:.:.:.:.	1/1:0,2:2:6:65,6,0	1/1:0,2:2:6:61,6,0	./.:.:.:.:.	1/1:0,2:2:6:62,6,0	0/0:2,0:2:6:0,6,65	0/0:1,0:1:3:0,3,30	1/1:0,1:1:3:31,3,0	0/0:2,0:2:6:0,6,61	1/1:0,1:1:3:31,3,0	1/1:0,1:1:3:32,3,0	1/1:0,1:1:3:32,3,0	./.:.:.:.:.	0/0:1,0:1:3:0,3,30	0/0:3,0:3:9:0,9,89	0/0:3,0:3:9:0,9,92	0/0:1,0:1:3:0,3,34	0/0:5,0:5:15:0,15,143	0/0:6,0:6:18:0,18,184	./.:.:.:.:.	./.:.:.:.:.	0/0:6,0:6:18:0,18,185	./.:.:.:.:.	1/1:0,1:1:3:29,3,0	1/1:0,5:5:15:158,15,0	1/1:0,6:6:18:185,18,0	1/1:0,1:1:3:31,3,0	0/0:2,0:2:6:0,6,59	0/0:2,0:2:6:0,6,61	./.:.:.:.:.	0/0:3,0:3:9:0,9,91	0/0:4,0:4:12:0,12,121	0/0:6,0:6:15:0,15,163	0/0:3,0:3:9:0,9,87	0/0:4,0:4:12:0,12,115	0/0:3,0:3:9:0,9,90	0/0:7,0:7:21:0,21,205	0/0:4,0:4:12:0,12,118	0/0:3,0:3:6:0,6,74	0/0:4,0:4:6:0,6,89	0/0:2,0:2:3:0,3,30	0/0:2,0:2:3:0,3,45	./.:.:.:.:.	./.:.:.:.:.	0/0:2,0:2:3:0,3,45	./.:.:.:.:.	0/0:36,0:36:99:0,108,1237
chr0	38219390	.	G	T	9795.66	.	AC=68;AF=0.254;AN=268;BaseQRankSum=-2.128;DP=1482;Dels=0.00;FS=1.466;HaplotypeScore=0.0956;InbreedingCoeff=0.6882;MLEAC=63;MLEAF=0.235;MQ=59.60;MQ0=0;MQRankSum=-0.131;QD=23.95;ReadPosRankSum=0.238	GT:AD:DP:GQ:PL	0/0:68,0:68:99:0,205,2170	./.:.:.:.:.	0/0:30,0:30:87:0,87,912	1/1:0,62:62:99:1926,186,0	0/0:36,0:36:99:0,105,1122	0/0:33,0:33:96:0,96,1013	1/1:0,25:25:75:771,75,0	0/0:5,0:5:15:0,15,155	1/1:0,6:6:18:196,18,0	1/1:0,29:29:87:897,87,0	1/1:0,5:5:15:156,15,0	1/1:0,30:30:87:931,87,0	1/1:0,14:14:36:392,36,0	./.:.:.:.:.	0/0:23,0:23:63:0,63,689	0/0:22,0:22:63:0,63,662	0/0:40,0:40:99:0,117,1257	0/0:6,0:6:18:0,18,189	0/0:14,0:14:33:0,33,389	0/0:9,0:9:27:0,27,282	0/0:4,0:4:12:0,12,128	0/0:46,0:46:99:0,132,1423	0/0:39,0:39:99:0,117,1225	0/1:17,13:30:99:328,0,424	1/1:0,5:5:15:162,15,0	0/1:14,30:44:99:799,0,307	0/0:20,0:20:57:0,57,611	0/0:7,0:7:21:0,21,218	0/0:11,1:12:3:0,3,326	0/0:52,0:52:99:0,156,1662	0/0:14,0:14:42:0,42,445	0/0:7,0:7:21:0,21,227	0/0:19,0:19:57:0,57,603	0/0:2,0:2:6:0,6,59	0/0:33,0:33:93:0,93,994	0/0:1,0:1:3:0,3,32	0/0:18,0:18:51:0,51,539	0/0:16,0:16:42:0,42,438	0/0:16,0:16:48:0,48,515	1/1:0,4:4:9:93,9,0	0/0:3,0:3:9:0,9,101	1/1:0,21:21:63:660,63,0	0/0:19,0:19:57:0,57,586	0/0:23,0:23:66:0,66,716	0/0:19,0:19:57:0,57,577	0/0:27,0:27:78:0,78,841	0/0:19,0:19:51:0,51,566	0/1:5,1:6:14:14,0,139	0/0:3,0:3:9:0,9,94	1/1:0,3:3:9:95,9,0	1/1:0,4:4:12:118,12,0	1/1:0,3:3:9:96,9,0	1/1:0,6:6:18:186,18,0	1/1:0,2:2:6:59,6,0	0/0:3,0:3:9:0,9,98	0/0:3,0:3:9:0,9,97	0/0:5,0:5:15:0,15,157	0/0:7,0:7:21:0,21,217	0/0:3,0:3:9:0,9,89	0/0:6,0:6:18:0,18,194	0/0:3,0:3:9:0,9,95	0/0:4,0:4:12:0,12,126	0/0:11,0:11:33:0,33,346	1/1:0,6:6:18:175,18,0	0/0:9,0:9:27:0,27,284	0/0:4,0:4:12:0,12,130	0/0:3,0:3:9:0,9,86	0/0:5,0:5:15:0,15,148	0/0:2,0:2:6:0,6,61	0/0:2,0:2:6:0,6,61	0/0:2,0:2:6:0,6,63	0/0:8,0:8:24:0,24,249	0/0:4,0:4:12:0,12,128	0/0:5,0:5:15:0,15,156	0/0:6,0:6:18:0,18,190	0/0:1,0:1:3:0,3,32	0/0:5,0:5:12:0,12,138	0/0:1,0:1:3:0,3,31	1/1:0,4:4:12:127,12,0	0/0:2,0:2:6:0,6,65	0/0:2,0:2:6:0,6,61	0/0:3,0:3:9:0,9,89	0/1:9,1:10:3:3,0,248	0/0:5,0:5:15:0,15,153	0/0:11,0:11:30:0,30,325	0/1:1,4:5:17:109,0,17	./.:.:.:.:.	0/1:6,5:11:99:127,0,157	0/0:8,0:8:24:0,24,243	0/1:5,1:6:14:14,0,140	0/0:2,0:2:6:0,6,64	0/0:4,0:4:12:0,12,113	0/0:5,0:5:15:0,15,153	0/0:1,0:1:3:0,3,32	1/1:0,3:3:9:94,9,0	0/0:4,0:4:12:0,12,126	0/0:3,0:3:9:0,9,98	0/0:7,0:7:21:0,21,225	0/0:3,0:3:9:0,9,90	1/1:0,1:1:3:31,3,0	0/1:1,8:9:3:223,0,3	0/0:1,0:1:3:0,3,32	0/0:1,0:1:3:0,3,29	0/0:11,0:11:33:0,33,347	0/0:11,0:11:33:0,33,347	0/0:10,0:10:30:0,30,319	0/0:18,0:18:54:0,54,576	0/0:26,0:26:78:0,78,795	1/1:0,3:3:9:94,9,0	1/1:0,10:10:30:299,30,0	1/1:0,6:6:18:185,18,0	1/1:0,3:3:9:94,9,0	1/1:0,13:13:39:398,39,0	0/0:9,0:9:27:0,27,280	0/0:5,0:5:15:0,15,164	0/0:11,0:11:33:0,33,336	0/0:4,0:4:12:0,12,128	0/0:6,0:6:18:0,18,180	0/0:2,0:2:6:0,6,62	0/0:4,0:4:12:0,12,123	0/0:3,0:3:9:0,9,95	1/1:0,4:4:12:121,12,0	0/0:12,0:12:36:0,36,369	0/0:4,0:4:12:0,12,128	0/0:7,0:7:21:0,21,222	0/0:12,0:12:33:0,33,363	0/0:5,0:5:15:0,15,164	0/0:5,0:5:15:0,15,160	0/0:2,0:2:6:0,6,61	1/1:0,2:2:3:45,3,0	1/1:0,4:4:9:102,9,0	0/0:2,0:2:6:0,6,64	0/0:10,0:10:21:0,21,220	1/1:0,4:4:9:107,9,0	1/1:0,2:2:3:45,3,0	1/1:0,4:4:6:89,6,0	0/0:25,0:25:75:0,75,846
chr0	38219425	.	C	T	8699.16	.	AC=67;AF=0.254;AN=264;BaseQRankSum=4.444;DP=1220;Dels=0.00;FS=0.486;HaplotypeScore=0.0893;InbreedingCoeff=0.6490;MLEAC=64;MLEAF=0.242;MQ=59.61;MQ0=0;MQRankSum=-0.150;QD=24.30;ReadPosRankSum=-2.033	GT:AD:DP:GQ:PL	0/0:60,0:60:99:0,180,1858	./.:.:.:.:.	0/0:22,0:22:66:0,66,646	1/1:0,50:50:99:1514,150,0	0/0:29,0:29:84:0,84,847	0/0:27,0:27:78:0,78,796	1/1:0,27:27:81:829,81,0	0/0:5,0:5:15:0,15,152	1/1:0,8:8:24:252,24,0	1/1:0,23:23:69:692,69,0	1/1:0,10:10:30:319,30,0	1/1:0,27:27:81:837,81,0	1/1:0,14:14:42:431,42,0	0/0:1,0:1:3:0,3,32	0/0:21,0:21:60:0,60,630	0/0:19,0:19:51:0,51,514	0/0:27,0:27:72:0,72,745	0/0:6,0:6:18:0,18,186	0/0:10,0:10:24:0,24,277	0/0:7,0:7:21:0,21,203	0/0:7,0:7:21:0,21,225	0/0:32,0:32:90:0,90,900	0/0:37,0:37:99:0,111,1087	0/1:9,11:20:99:271,0,219	1/1:0,4:4:12:128,12,0	0/1:13,26:39:99:700,0,279	0/0:12,0:12:33:0,33,332	0/0:6,0:6:18:0,18,181	0/1:8,1:9:6:6,0,233	0/0:47,0:47:99:0,141,1387	0/0:16,0:16:48:0,48,497	0/0:8,0:8:24:0,24,247	0/0:18,0:18:51:0,51,509	0/0:1,0:1:3:0,3,32	0/0:31,0:31:87:0,87,892	0/0:3,0:3:9:0,9,94	0/0:16,0:16:48:0,48,477	0/0:16,0:16:45:0,45,469	0/0:13,0:13:39:0,39,385	1/1:0,2:2:6:63,6,0	0/0:2,0:2:6:0,6,63	1/1:0,22:22:66:692,66,0	0/0:11,0:11:33:0,33,324	0/0:20,0:20:60:0,60,609	0/0:13,0:13:36:0,36,374	0/0:20,0:20:60:0,60,603	0/0:17,0:17:48:0,48,502	0/1:2,1:3:24:24,0,58	0/0:2,0:2:6:0,6,61	1/1:0,3:3:9:91,9,0	1/1:0,5:5:15:155,15,0	1/1:0,3:3:9:93,9,0	1/1:0,7:7:21:215,21,0	1/1:0,3:3:9:92,9,0	0/0:3,0:3:9:0,9,89	0/0:3,0:3:9:0,9,91	0/0:4,0:4:12:0,12,122	0/0:6,0:6:18:0,18,185	0/0:2,0:2:6:0,6,59	0/0:9,0:9:24:0,24,257	0/0:2,0:2:6:0,6,57	0/0:5,0:5:15:0,15,154	0/0:6,0:6:18:0,18,174	1/1:0,5:5:15:153,15,0	0/0:7,0:7:21:0,21,209	0/0:8,0:8:24:0,24,233	0/0:2,0:2:6:0,6,62	0/0:3,0:3:9:0,9,91	0/0:2,0:2:6:0,6,62	0/0:1,0:1:3:0,3,31	0/0:1,0:1:3:0,3,29	0/0:6,0:6:18:0,18,175	0/0:3,0:3:9:0,9,90	0/0:5,0:5:15:0,15,148	0/0:6,0:6:18:0,18,176	0/0:1,0:1:3:0,3,30	0/0:3,0:3:9:0,9,94	0/0:1,0:1:3:0,3,31	1/1:0,1:1:3:31,3,0	0/0:3,0:3:6:0,6,73	0/0:1,0:1:3:0,3,32	./.:.:.:.:.	0/0:10,1:11:2:0,2,285	0/0:4,0:4:12:0,12,119	0/0:8,0:8:21:0,21,234	0/1:2,3:5:39:84,0,39	./.:.:.:.:.	0/1:5,4:9:99:105,0,99	0/0:5,0:5:15:0,15,151	0/1:7,1:8:16:16,0,142	0/0:1,0:1:3:0,3,31	0/0:1,0:1:3:0,3,29	0/0:4,0:4:12:0,12,122	0/0:2,0:2:6:0,6,59	1/1:0,4:4:12:125,12,0	0/0:2,0:2:6:0,6,55	0/0:2,0:2:6:0,6,59	0/0:4,0:4:12:0,12,123	0/0:2,0:2:6:0,6,63	1/1:0,3:3:9:93,9,0	1/1:0,6:6:18:199,18,0	0/0:1,0:1:3:0,3,30	./.:.:.:.:.	0/0:8,0:8:24:0,24,239	0/0:8,0:8:24:0,24,243	0/0:7,0:7:21:0,21,209	0/0:9,0:9:27:0,27,285	0/0:14,0:14:42:0,42,418	1/1:0,3:3:6:67,6,0	1/1:0,6:6:18:187,18,0	1/1:0,5:5:15:153,15,0	1/1:0,3:3:6:65,6,0	1/1:0,9:9:27:275,27,0	0/0:7,0:7:21:0,21,202	0/0:3,0:3:9:0,9,91	0/0:8,0:8:24:0,24,232	0/0:4,0:4:12:0,12,117	0/0:3,0:3:9:0,9,89	0/0:4,0:4:12:0,12,120	0/0:4,0:4:12:0,12,115	0/0:2,0:2:6:0,6,61	1/1:0,3:3:9:91,9,0	0/0:4,0:4:9:0,9,94	0/0:2,0:2:6:0,6,61	0/0:6,0:6:18:0,18,176	0/0:8,0:8:24:0,24,238	0/0:3,0:3:9:0,9,93	0/0:6,0:6:18:0,18,172	0/0:1,0:1:3:0,3,30	./.:.:.:.:.	1/1:0,2:2:3:44,3,0	0/0:2,0:2:6:0,6,61	0/0:7,0:7:18:0,18,196	1/1:0,2:2:3:45,3,0	1/1:0,2:2:3:32,3,0	1/1:0,3:3:6:77,6,0	0/0:20,0:20:60:0,60,625
chr0	38220214	.	G	A	9016.94	.	AC=71;AF=0.265;AN=268;BaseQRankSum=-6.148;DP=1184;Dels=0.00;FS=4.360;HaplotypeScore=0.1541;InbreedingCoeff=0.7404;MLEAC=67;MLEAF=0.250;MQ=59.77;MQ0=0;MQRankSum=1.068;QD=26.14;ReadPosRankSum=0.638	GT:AD:DP:GQ:PL	0/0:71,0:71:99:0,214,2285	./.:.:.:.:.	0/0:18,0:18:54:0,54,568	1/1:0,53:53:99:1584,153,0	0/0:26,0:26:75:0,75,816	0/0:17,0:17:51:0,51,525	1/1:0,26:26:78:785,78,0	0/0:9,0:9:27:0,27,292	1/1:0,7:7:21:227,21,0	1/1:0,18:18:54:555,54,0	1/1:0,5:5:15:161,15,0	1/1:0,16:16:48:490,48,0	1/1:0,26:26:78:805,78,0	1/1:0,2:2:6:63,6,0	0/0:16,0:16:39:0,39,458	0/0:27,0:27:78:0,78,841	0/0:20,0:20:57:0,57,622	0/0:3,0:3:9:0,9,99	0/0:12,0:12:33:0,33,359	0/0:16,0:16:48:0,48,502	0/0:5,0:5:15:0,15,166	0/0:20,0:20:60:0,60,643	0/0:24,0:24:69:0,69,736	0/1:12,18:30:99:481,0,292	1/1:0,9:9:27:297,27,0	1/1:0,14:14:42:434,42,0	0/0:18,0:18:54:0,54,568	0/0:4,0:4:12:0,12,136	0/1:5,1:6:14:14,0,144	0/0:19,0:19:51:0,51,567	0/0:10,0:10:30:0,30,313	0/0:6,0:6:18:0,18,195	0/0:17,0:17:51:0,51,533	0/0:2,0:2:6:0,6,71	0/0:20,0:20:60:0,60,650	0/0:8,0:8:24:0,24,273	0/0:23,0:23:69:0,69,726	0/0:17,0:17:51:0,51,540	0/0:24,0:24:72:0,72,756	1/1:0,3:3:9:95,9,0	0/0:2,0:2:6:0,6,66	1/1:0,18:18:54:557,54,0	0/0:22,0:22:66:0,66,681	0/0:21,0:21:57:0,57,622	0/0:19,0:19:57:0,57,600	0/0:22,0:22:63:0,63,674	0/0:10,0:10:27:0,27,302	0/1:4,1:5:17:17,0,107	0/0:4,0:4:12:0,12,121	1/1:0,6:6:18:189,18,0	1/1:0,2:2:6:62,6,0	1/1:0,2:2:6:61,6,0	1/1:0,2:2:6:65,6,0	1/1:0,3:3:9:95,9,0	0/0:6,0:6:18:0,18,193	0/0:8,0:8:24:0,24,257	0/0:8,0:8:24:0,24,253	0/0:9,0:9:27:0,27,290	0/0:1,0:1:3:0,3,32	0/0:3,0:3:9:0,9,97	0/0:3,0:3:9:0,9,93	0/0:2,0:2:6:0,6,66	0/0:4,0:4:12:0,12,132	1/1:0,4:4:12:120,12,0	0/0:4,0:4:12:0,12,133	0/0:3,0:3:9:0,9,98	0/0:3,0:3:9:0,9,95	0/0:1,0:1:3:0,3,31	0/0:6,0:6:18:0,18,189	0/0:3,0:3:9:0,9,97	0/0:1,0:1:3:0,3,32	0/0:1,0:1:3:0,3,32	0/0:1,0:1:3:0,3,34	0/0:5,0:5:15:0,15,150	0/0:8,0:8:24:0,24,254	0/0:7,0:7:21:0,21,222	0/0:1,0:1:3:0,3,32	0/0:1,0:1:3:0,3,31	1/1:0,5:5:12:138,12,0	0/0:8,0:8:18:0,18,219	0/0:2,0:2:6:0,6,67	0/0:1,0:1:3:0,3,32	0/0:2,0:2:6:0,6,67	0/0:4,0:4:12:0,12,128	0/0:1,0:1:3:0,3,32	1/1:0,2:2:6:63,6,0	0/0:2,0:2:6:0,6,61	1/1:0,9:9:27:281,27,0	0/0:2,0:2:6:0,6,63	0/0:5,0:5:15:0,15,158	0/0:2,0:2:6:0,6,64	0/0:3,0:3:9:0,9,92	0/0:6,0:6:18:0,18,198	0/0:3,0:3:9:0,9,94	1/1:0,2:2:6:65,6,0	0/0:5,0:5:15:0,15,154	0/0:10,0:10:30:0,30,302	0/0:2,0:2:6:0,6,66	0/0:4,0:4:12:0,12,126	1/1:0,2:2:6:62,6,0	1/1:1,11:12:3:285,3,0	0/0:4,0:4:12:0,12,126	0/0:2,0:2:6:0,6,61	0/0:1,0:1:3:0,3,33	0/0:5,0:5:15:0,15,159	0/0:10,0:10:30:0,30,316	0/0:8,0:8:24:0,24,255	0/0:5,0:5:15:0,15,155	1/1:0,3:3:9:97,9,0	1/1:0,9:9:27:271,27,0	1/1:0,6:6:18:181,18,0	1/1:0,3:3:9:97,9,0	1/1:0,10:10:30:307,30,0	0/0:6,0:6:18:0,18,191	0/0:5,0:5:15:0,15,157	0/0:8,0:8:18:0,18,212	0/0:4,0:4:12:0,12,126	0/0:4,0:4:12:0,12,125	0/0:2,0:2:6:0,6,60	0/0:4,0:4:12:0,12,123	0/0:6,0:6:18:0,18,189	1/1:0,3:3:9:87,9,0	0/0:2,0:2:6:0,6,63	0/0:6,0:6:12:0,12,151	0/0:6,0:6:18:0,18,187	0/0:3,0:3:9:0,9,92	0/0:6,0:6:18:0,18,194	0/0:4,0:4:12:0,12,126	0/0:3,0:3:9:0,9,97	1/1:0,4:4:6:89,6,0	./.:.:.:.:.	./.:.:.:.:.	0/0:4,0:4:9:0,9,110	1/1:0,8:8:15:198,15,0	1/1:0,7:7:15:177,15,0	1/1:0,3:3:3:45,3,0	0/0:28,0:28:84:0,84,934
chr0	38225455	.	A	T	6727.56	.	AC=79;AF=0.311;AN=254;BaseQRankSum=-1.438;DP=857;Dels=0.00;FS=4.399;HaplotypeScore=0.0945;InbreedingCoeff=0.6468;MLEAC=75;MLEAF=0.295;MQ=59.70;MQ0=0;MQRankSum=-0.716;QD=26.08;ReadPosRankSum=0.655	GT:AD:DP:GQ:PL	0/0:49,0:49:99:0,147,1592	1/1:0,30:30:90:944,90,0	0/0:12,0:12:33:0,33,350	0/0:34,0:34:93:0,93,991	0/0:12,0:12:36:0,36,374	0/0:14,0:14:39:0,39,414	0/1:4,8:12:85:208,0,85	1/1:0,3:3:9:97,9,0	1/1:0,1:1:3:30,3,0	0/0:19,0:19:54:0,54,576	1/1:0,3:3:9:90,9,0	0/1:4,4:8:99:104,0,99	0/0:14,0:14:42:0,42,442	./.:.:.:.:.	0/0:20,0:20:57:0,57,604	1/1:0,17:17:51:515,51,0	0/0:13,0:13:39:0,39,392	./.:.:.:.:.	1/1:0,7:7:21:211,21,0	0/0:13,0:13:39:0,39,379	1/1:0,4:4:12:128,12,0	1/1:0,15:15:45:450,45,0	1/1:0,20:20:60:620,60,0	0/0:19,0:19:57:0,57,605	0/0:2,0:2:6:0,6,63	0/0:16,0:16:45:0,45,481	0/0:11,0:11:33:0,33,341	0/0:2,0:2:6:0,6,61	0/0:3,0:3:9:0,9,95	0/0:18,0:18:54:0,54,541	0/0:11,0:11:33:0,33,351	0/0:7,0:7:21:0,21,222	0/0:10,0:10:24:0,24,256	0/0:1,0:1:3:0,3,32	0/0:18,0:18:54:0,54,551	0/0:5,0:5:15:0,15,156	1/1:0,19:19:54:576,54,0	0/0:6,0:6:15:0,15,168	0/0:9,0:9:27:0,27,268	0/0:3,0:3:9:0,9,92	0/0:1,0:1:3:0,3,32	1/1:0,7:7:21:210,21,0	0/0:16,0:16:39:0,39,444	0/0:19,0:19:54:0,54,573	1/1:0,15:15:39:431,39,0	0/0:21,0:21:60:0,60,630	0/0:10,0:10:30:0,30,315	1/1:0,1:1:3:32,3,0	1/1:0,4:4:12:120,12,0	0/0:3,0:3:9:0,9,97	1/1:0,3:3:9:98,9,0	0/0:4,0:4:12:0,12,128	1/1:0,1:1:3:33,3,0	0/0:1,0:1:3:0,3,32	0/0:4,0:4:9:0,9,109	0/0:1,0:1:3:0,3,32	0/0:3,0:3:9:0,9,99	0/0:4,0:4:12:0,12,124	0/0:2,0:2:6:0,6,60	0/1:2,1:3:23:23,0,56	0/0:2,0:2:6:0,6,65	0/0:1,0:1:3:0,3,31	0/0:5,0:5:15:0,15,156	./.:.:.:.:.	0/0:3,0:3:9:0,9,94	0/0:2,0:2:6:0,6,68	1/1:0,5:5:15:151,15,0	0/0:6,0:6:18:0,18,188	0/0:2,0:2:6:0,6,61	./.:.:.:.:.	1/1:0,1:1:3:31,3,0	0/0:2,0:2:6:0,6,63	./.:.:.:.:.	0/1:4,3:7:80:80,0,106	0/0:1,0:1:3:0,3,32	0/0:2,0:2:3:0,3,32	0/0:6,0:6:18:0,18,185	1/1:0,3:3:9:86,9,0	0/0:1,0:1:3:0,3,32	0/0:2,0:2:6:0,6,65	0/0:2,0:2:6:0,6,57	0/0:1,0:1:3:0,3,31	1/1:0,2:2:6:65,6,0	1/1:0,3:3:9:91,9,0	0/0:2,0:2:6:0,6,61	0/0:4,1:5:12:0,12,126	0/0:3,0:3:9:0,9,94	0/0:1,0:1:3:0,3,29	0/0:3,0:3:9:0,9,97	0/1:2,4:6:43:105,0,43	0/0:1,0:1:3:0,3,28	0/0:2,0:2:6:0,6,60	0/0:7,0:7:15:0,15,169	0/0:2,0:2:6:0,6,60	./.:.:.:.:.	0/0:2,0:2:6:0,6,61	0/0:3,0:3:9:0,9,96	0/0:4,0:4:12:0,12,124	0/0:1,0:1:3:0,3,32	0/0:3,0:3:9:0,9,97	0/0:10,0:10:30:0,30,306	./.:.:.:.:.	./.:.:.:.:.	1/1:0,3:3:9:94,9,0	1/1:0,2:2:6:62,6,0	1/1:0,3:3:9:94,9,0	1/1:0,2:2:6:61,6,0	0/0:8,0:8:24:0,24,248	0/0:5,0:5:15:0,15,150	0/0:1,0:1:3:0,3,32	0/0:4,0:4:12:0,12,125	0/0:5,0:5:15:0,15,153	0/0:5,0:5:12:0,12,138	0/0:7,0:7:21:0,21,205	0/0:2,0:2:6:0,6,62	0/0:2,0:2:6:0,6,63	1/1:0,1:1:3:32,3,0	1/1:0,1:1:3:29,3,0	0/0:4,0:4:12:0,12,115	1/1:0,1:1:3:31,3,0	0/0:5,0:5:15:0,15,153	1/1:0,7:7:21:217,21,0	1/1:0,9:9:24:260,24,0	1/1:0,7:7:21:225,21,0	1/1:0,9:9:24:256,24,0	1/1:0,5:5:15:160,15,0	0/0:4,0:4:12:0,12,120	1/1:0,1:1:3:30,3,0	1/1:0,2:2:6:62,6,0	./.:.:.:.:.	1/1:0,2:2:3:45,3,0	0/0:5,0:5:12:0,12,137	1/1:0,3:3:9:94,9,0	0/0:2,0:2:3:0,3,45	0/0:2,0:2:3:0,3,45	./.:.:.:.:.	0/0:21,0:21:63:0,63,710
chr0	38225568	.	A	C	25577.2	.	AC=250;AF=0.940;AN=266;BaseQRankSum=-1.807;DP=909;Dels=0.00;FS=1.587;HaplotypeScore=0.1231;InbreedingCoeff=0.3875;MLEAC=252;MLEAF=0.947;MQ=59.61;MQ0=0;MQRankSum=2.430;QD=30.13;ReadPosRankSum=2.537	GT:AD:DP:GQ:PL	1/1:0,41:41:99:1332,123,0	1/1:0,19:19:57:607,57,0	0/0:15,0:15:45:0,45,461	1/1:0,43:44:99:1261,120,0	1/1:0,10:10:30:315,30,0	1/1:0,22:22:54:620,54,0	1/1:0,16:16:48:489,48,0	1/1:0,4:4:12:138,12,0	1/1:0,3:3:9:98,9,0	1/1:0,24:24:72:766,72,0	1/1:0,3:3:9:95,9,0	1/1:0,9:10:27:288,27,0	1/1:0,16:16:42:473,42,0	1/1:0,3:3:9:101,9,0	1/1:0,15:15:39:420,39,0	1/1:0,18:18:51:541,51,0	1/1:0,16:16:45:494,45,0	1/1:0,2:2:6:63,6,0	1/1:0,6:6:18:182,18,0	1/1:0,9:9:27:290,27,0	0/1:1,5:6:13:149,0,13	1/1:0,18:18:54:562,54,0	1/1:0,16:16:48:507,48,0	1/1:0,21:21:63:674,63,0	1/1:0,2:2:6:65,6,0	1/1:0,17:17:45:506,45,0	1/1:0,9:9:27:291,27,0	1/1:0,3:3:9:101,9,0	1/1:0,4:4:12:132,12,0	1/1:0,20:20:45:525,45,0	1/1:0,7:7:21:226,21,0	1/1:0,4:4:12:134,12,0	1/1:0,17:17:51:521,51,0	1/1:0,4:4:12:136,12,0	0/0:13,0:13:39:0,39,399	1/1:0,7:7:21:233,21,0	1/1:0,11:11:33:349,33,0	1/1:0,6:6:15:156,15,0	1/1:0,14:14:39:422,39,0	1/1:0,2:2:6:63,6,0	1/1:0,4:4:12:135,12,0	1/1:0,17:17:51:544,51,0	1/1:0,10:10:24:267,24,0	1/1:0,8:8:24:241,24,0	1/1:0,12:12:36:374,36,0	1/1:0,16:16:42:465,42,0	0/0:7,0:7:21:0,21,218	1/1:0,5:5:15:160,15,0	1/1:0,2:2:6:61,6,0	1/1:0,5:5:15:156,15,0	1/1:0,4:4:9:104,9,0	1/1:0,2:2:6:67,6,0	1/1:0,5:5:15:158,15,0	./.:.:.:.:.	1/1:0,5:5:15:162,15,0	1/1:0,3:3:9:100,9,0	1/1:0,5:5:12:143,12,0	1/1:0,4:4:12:118,12,0	1/1:0,1:1:3:34,3,0	1/1:0,3:3:6:75,6,0	1/1:0,5:5:12:138,12,0	1/1:0,2:2:6:55,6,0	1/1:0,5:5:15:157,15,0	1/1:0,4:4:12:122,12,0	1/1:0,2:2:6:63,6,0	1/1:0,3:3:6:76,6,0	1/1:0,4:4:12:128,12,0	1/1:0,3:3:9:96,9,0	1/1:0,2:2:6:64,6,0	1/1:0,5:5:15:151,15,0	1/1:0,1:1:3:34,3,0	0/0:2,0:2:6:0,6,61	1/1:0,3:3:9:95,9,0	1/1:0,5:5:15:159,15,0	1/1:0,1:1:3:32,3,0	1/1:0,1:1:3:31,3,0	1/1:0,4:4:9:109,9,0	1/1:0,3:3:9:90,9,0	1/1:0,2:2:6:63,6,0	1/1:0,2:2:6:67,6,0	./.:.:.:.:.	0/0:1,0:1:3:0,3,32	0/1:2,1:3:24:24,0,54	1/1:0,4:4:12:117,12,0	1/1:0,1:1:3:31,3,0	1/1:0,4:4:12:131,12,0	1/1:0,8:8:24:259,24,0	1/1:0,12:12:36:381,36,0	1/1:0,3:3:9:96,9,0	1/1:0,6:6:18:187,18,0	1/1:0,1:1:3:32,3,0	1/1:0,3:3:9:96,9,0	1/1:0,1:1:3:33,3,0	1/1:0,2:2:6:65,6,0	1/1:0,1:1:3:31,3,0	1/1:0,4:4:12:127,12,0	1/1:0,11:11:33:330,33,0	./.:.:.:.:.	1/1:0,1:1:3:31,3,0	1/1:0,2:2:6:63,6,0	1/1:0,11:11:33:357,33,0	1/1:0,2:2:6:62,6,0	1/1:0,3:3:9:93,9,0	1/1:0,2:2:6:63,6,0	1/1:0,3:3:6:75,6,0	1/1:0,5:5:15:158,15,0	1/1:0,6:6:18:194,18,0	1/1:0,2:2:6:62,6,0	1/1:0,3:3:9:100,9,0	1/1:0,3:3:9:94,9,0	1/1:0,3:3:9:97,9,0	1/1:0,3:3:9:100,9,0	1/1:0,10:10:24:282,24,0	1/1:1,6:7:18:194,18,0	1/1:0,2:2:6:63,6,0	1/1:0,2:2:6:63,6,0	1/1:0,1:1:3:30,3,0	1/1:0,3:3:9:92,9,0	1/1:0,4:4:12:124,12,0	1/1:0,1:1:3:33,3,0	1/1:0,7:7:21:211,21,0	1/1:0,7:7:21:226,21,0	1/1:0,9:9:27:282,27,0	1/1:1,9:10:27:286,27,0	1/1:0,3:3:9:99,9,0	1/1:0,3:3:9:96,9,0	1/1:0,5:5:15:156,15,0	1/1:0,4:4:12:126,12,0	1/1:0,2:2:6:59,6,0	./.:.:.:.:.	1/1:0,2:2:3:45,3,0	0/0:4,0:4:6:0,6,89	1/1:0,5:5:12:140,12,0	1/1:0,8:8:15:198,15,0	1/1:0,2:2:3:45,3,0	1/1:0,2:2:3:45,3,0	0/0:17,0:17:51:0,51,567
chr0	38225680	.	C	T	1118.22	.	AC=13;AF=0.050;AN=258;BaseQRankSum=-1.490;DP=923;Dels=0.00;FS=4.820;HaplotypeScore=0.1067;InbreedingCoeff=0.3723;MLEAC=11;MLEAF=0.043;MQ=59.85;MQ0=0;MQRankSum=-0.324;QD=24.31;ReadPosRankSum=-1.523	GT:AD:DP:GQ:PL	0/0:48,0:48:99:0,144,1544	0/0:22,0:22:63:0,63,677	1/1:0,12:12:36:351,36,0	0/0:42,0:42:99:0,117,1270	0/0:7,0:7:21:0,21,217	0/0:15,0:15:45:0,45,462	0/0:19,0:19:54:0,54,583	0/0:3,0:3:9:0,9,97	0/0:2,0:2:6:0,6,57	0/0:19,0:19:54:0,54,570	0/0:5,0:5:15:0,15,155	0/0:13,0:13:39:0,39,414	0/0:12,0:12:36:0,36,376	0/0:2,0:2:6:0,6,69	0/0:14,0:14:42:0,42,436	0/0:18,0:18:48:0,48,535	0/0:15,0:15:45:0,45,463	0/0:2,0:2:6:0,6,63	0/0:5,0:5:15:0,15,158	0/0:11,0:11:30:0,30,324	0/0:3,0:3:9:0,9,97	0/0:21,0:21:57:0,57,632	0/0:21,0:21:60:0,60,632	0/0:21,0:21:63:0,63,658	./.:.:.:.:.	0/0:13,0:13:39:0,39,415	0/0:12,0:12:33:0,33,362	0/0:3,0:3:9:0,9,97	0/0:1,0:1:3:0,3,32	0/0:27,0:27:81:0,81,839	0/0:7,0:7:21:0,21,215	0/0:7,0:7:21:0,21,229	0/0:20,0:20:51:0,51,563	0/0:1,0:1:3:0,3,33	1/1:0,16:16:48:496,48,0	0/0:3,0:3:9:0,9,97	0/0:19,0:19:54:0,54,578	0/0:12,0:12:27:0,27,309	0/0:12,0:12:33:0,33,347	0/0:3,0:3:9:0,9,100	0/0:3,0:3:9:0,9,98	0/0:19,0:19:54:0,54,584	0/0:12,0:12:36:0,36,379	0/0:16,0:16:42:0,42,473	0/0:13,0:13:39:0,39,403	0/0:13,0:13:39:0,39,416	1/1:0,10:10:30:316,30,0	./.:.:.:.:.	0/0:1,0:1:3:0,3,34	0/0:3,0:3:9:0,9,96	0/0:2,0:2:6:0,6,65	0/0:1,0:1:3:0,3,31	0/0:4,0:4:12:0,12,126	0/0:3,0:3:9:0,9,92	0/0:4,0:4:12:0,12,122	0/0:8,0:8:24:0,24,261	0/0:4,0:4:12:0,12,124	0/0:3,0:3:9:0,9,96	0/0:3,0:3:9:0,9,95	0/0:8,0:8:21:0,21,235	0/0:5,0:5:15:0,15,154	0/0:4,0:4:12:0,12,126	0/0:9,0:9:27:0,27,281	0/0:4,0:4:12:0,12,128	0/0:7,0:7:21:0,21,215	0/0:4,0:4:12:0,12,122	0/0:4,0:4:12:0,12,130	0/0:8,0:8:21:0,21,237	0/0:1,0:1:3:0,3,32	0/0:1,0:1:3:0,3,30	0/0:1,0:1:3:0,3,32	1/1:0,1:1:3:32,3,0	0/0:4,0:4:9:0,9,108	0/0:10,0:10:30:0,30,316	0/0:3,0:3:9:0,9,80	0/0:1,0:1:3:0,3,34	0/0:3,0:3:9:0,9,90	0/0:4,0:4:12:0,12,124	0/0:1,0:1:3:0,3,34	0/0:11,0:11:30:0,30,330	./.:.:.:.:.	1/1:0,2:2:6:63,6,0	1/1:0,1:1:3:30,3,0	0/0:4,0:4:12:0,12,126	0/0:3,0:3:9:0,9,88	0/1:3,1:4:19:19,0,78	0/0:8,0:8:21:0,21,232	0/0:2,0:2:6:0,6,56	0/0:4,0:4:12:0,12,128	0/0:7,0:7:21:0,21,224	0/0:1,0:1:3:0,3,31	0/0:1,0:1:3:0,3,31	0/0:2,0:2:6:0,6,61	./.:.:.:.:.	./.:.:.:.:.	0/0:2,0:2:3:0,3,32	0/0:6,0:6:18:0,18,174	0/0:2,0:2:6:0,6,60	0/0:1,0:1:3:0,3,33	0/0:2,0:2:6:0,6,63	0/0:10,0:10:30:0,30,306	./.:.:.:.:.	0/0:6,0:6:18:0,18,182	0/0:2,0:2:6:0,6,64	0/0:2,0:2:6:0,6,59	0/0:4,0:4:12:0,12,126	0/0:3,0:3:9:0,9,97	0/0:8,0:8:24:0,24,246	0/0:4,0:4:12:0,12,120	0/0:4,0:4:12:0,12,119	0/0:1,0:1:3:0,3,33	0/0:4,0:4:12:0,12,121	0/0:4,0:4:12:0,12,126	0/0:4,0:4:12:0,12,127	0/0:4,0:4:12:0,12,130	0/0:6,0:6:15:0,15,167	0/0:3,0:3:9:0,9,96	0/0:5,0:5:15:0,15,161	0/0:3,0:3:9:0,9,98	0/0:1,0:1:3:0,3,32	0/0:4,0:4:12:0,12,130	0/0:4,0:4:12:0,12,121	0/0:3,0:3:9:0,9,98	0/0:4,0:4:12:0,12,121	0/0:6,0:6:15:0,15,173	0/0:5,0:5:15:0,15,161	0/0:3,0:3:9:0,9,91	0/0:4,0:4:12:0,12,126	0/0:2,0:2:6:0,6,62	./.:.:.:.:.	0/0:4,0:4:6:0,6,89	./.:.:.:.:.	0/0:3,0:3:6:0,6,76	0/0:7,0:7:15:0,15,182	0/0:7,0:7:12:0,12,151	0/0:2,0:2:3:0,3,45	0/0:11,0:11:33:0,33,363
chr0	38229045	.	C	T	2284.85	.	AC=29;AF=0.121;AN=240;BaseQRankSum=-3.976;DP=671;Dels=0.00;FS=3.171;HaplotypeScore=0.0529;InbreedingCoeff=0.5288;MLEAC=26;MLEAF=0.108;MQ=59.84;MQ0=1;MQRankSum=-0.260;QD=26.26;ReadPosRankSum=0.878	GT:AD:DP:GQ:PL	0/0:47,0:47:99:0,141,1503	0/0:11,0:11:33:0,33,355	0/0:5,0:5:15:0,15,159	0/0:25,0:25:75:0,75,777	1/1:0,16:16:48:503,48,0	0/0:10,0:10:24:0,24,280	0/0:14,0:14:42:0,42,443	0/0:3,0:3:9:0,9,98	0/0:1,0:1:3:0,3,32	0/0:19,0:19:57:0,57,592	./.:.:.:.:.	0/0:9,0:9:27:0,27,285	1/1:0,11:11:30:301,30,0	0/0:1,0:1:3:0,3,32	1/1:0,7:7:21:219,21,0	0/0:12,0:12:36:0,36,371	1/1:0,14:14:42:420,42,0	0/0:2,0:2:6:0,6,65	0/0:11,0:11:33:0,33,355	0/0:6,0:6:18:0,18,183	0/0:1,0:1:3:0,3,31	0/0:14,0:14:39:0,39,432	0/0:15,0:15:42:0,42,434	0/0:8,0:8:24:0,24,256	./.:.:.:.:.	0/0:14,0:14:39:0,39,411	0/0:6,0:6:18:0,18,191	./.:.:.:.:.	./.:.:.:.:.	0/0:16,0:16:45:0,45,492	0/1:1,3:4:22:85,0,22	1/1:0,1:1:3:33,3,0	1/1:0,14:14:42:428,42,0	0/0:2,0:2:6:0,6,65	0/0:7,0:7:21:0,21,220	0/0:4,0:4:12:0,12,134	0/0:6,0:6:18:0,18,184	0/0:7,0:7:21:0,21,226	0/0:6,0:6:18:0,18,180	0/0:2,0:2:6:0,6,65	0/0:6,0:6:18:0,18,201	0/0:9,0:9:27:0,27,273	0/0:6,0:6:18:0,18,188	0/0:17,0:17:48:0,48,514	0/0:12,0:12:36:0,36,387	0/0:15,0:15:39:0,39,439	0/0:5,0:5:15:0,15,161	0/0:3,0:3:9:0,9,95	./.:.:.:.:.	0/0:4,0:4:12:0,12,127	0/0:1,0:1:3:0,3,32	0/0:2,0:2:6:0,6,63	0/0:6,0:6:12:0,12,153	0/0:1,0:1:3:0,3,32	0/0:2,0:2:6:0,6,65	0/0:1,0:1:3:0,3,33	0/0:2,0:2:6:0,6,59	0/0:2,0:2:6:0,6,60	0/0:1,0:1:3:0,3,32	0/0:2,0:2:6:0,6,63	1/1:0,3:3:9:92,9,0	./.:.:.:.:.	1/1:0,4:4:12:125,12,0	0/0:2,0:2:6:0,6,65	0/0:5,0:5:15:0,15,149	1/1:0,1:1:3:30,3,0	0/0:1,0:1:3:0,3,32	0/0:5,0:5:15:0,15,156	0/0:4,0:4:12:0,12,128	0/0:2,0:2:6:0,6,63	./.:.:.:.:.	0/0:2,0:2:6:0,6,61	./.:.:.:.:.	0/0:6,0:6:18:0,18,181	0/0:1,0:1:3:0,3,32	0/0:4,0:4:12:0,12,126	0/0:2,0:2:6:0,6,61	0/0:2,0:2:6:0,6,65	0/0:1,0:1:3:0,3,31	0/0:1,0:1:3:0,3,33	0/0:3,0:3:9:0,9,97	./.:.:.:.:.	0/0:5,0:5:15:0,15,157	0/0:2,0:2:6:0,6,61	0/0:4,0:4:12:0,12,120	0/0:1,0:1:3:0,3,32	0/0:3,0:3:9:0,9,92	0/0:2,0:2:6:0,6,59	0/0:3,0:3:9:0,9,97	0/0:1,0:1:3:0,3,34	0/0:3,0:3:9:0,9,94	1/1:0,2:2:6:61,6,0	./.:.:.:.:.	./.:.:.:.:.	0/0:3,0:3:6:0,6,62	0/0:2,0:2:6:0,6,59	0/0:2,0:2:6:0,6,64	1/1:0,2:2:6:63,6,0	0/0:1,0:1:3:0,3,29	1/1:0,3:3:9:88,9,0	0/0:1,0:1:3:0,3,32	./.:.:.:.:.	1/1:0,1:1:3:30,3,0	0/0:1,0:1:3:0,3,32	0/0:2,0:2:6:0,6,55	0/0:6,0:6:18:0,18,185	0/0:4,0:4:12:0,12,124	0/0:4,0:4:12:0,12,127	./.:.:.:.:.	0/0:8,0:8:24:0,24,252	0/0:6,0:6:18:0,18,189	./.:.:.:.:.	0/0:3,0:3:9:0,9,95	0/0:5,0:5:15:0,15,153	0/0:4,0:4:9:0,9,109	1/1:0,4:4:12:122,12,0	0/0:5,0:5:15:0,15,153	0/0:3,0:3:9:0,9,96	0/0:3,0:3:9:0,9,94	./.:.:.:.:.	0/0:3,0:3:9:0,9,92	0/0:3,0:3:9:0,9,90	0/0:7,0:7:18:0,18,202	0/0:4,0:4:12:0,12,118	0/0:4,0:4:9:0,9,105	0/0:4,0:4:12:0,12,125	0/0:4,0:4:12:0,12,124	0/0:3,0:3:9:0,9,94	0/0:2,0:2:6:0,6,62	0/0:2,0:2:3:0,3,45	./.:.:.:.:.	0/0:4,0:4:6:0,6,89	0/0:10,0:10:18:0,18,241	0/0:3,0:3:6:0,6,75	./.:.:.:.:.	0/0:2,0:2:3:0,3,45	0/0:20,0:20:60:0,60,667
chr0	38229446	.	C	T	6412.38	.	AC=82;AF=0.323;AN=254;BaseQRankSum=-1.008;DP=812;Dels=0.00;FS=0.568;HaplotypeScore=0.0450;InbreedingCoeff=0.6346;MLEAC=78;MLEAF=0.307;MQ=59.74;MQ0=0;MQRankSum=0.138;QD=23.40;ReadPosRankSum=-0.162	GT:AD:DP:GQ:PL	0/0:52,0:52:99:0,156,1601	1/1:0,12:12:36:358,36,0	0/0:19,0:19:54:0,54,569	0/0:35,0:35:99:0,105,1099	0/0:8,0:8:21:0,21,211	0/0:7,0:7:21:0,21,214	0/1:6,9:15:99:224,0,144	1/1:0,1:1:3:32,3,0	1/1:0,3:3:9:97,9,0	0/0:18,0:18:54:0,54,556	0/0:2,0:2:6:0,6,65	0/1:10,5:15:99:112,0,266	0/0:11,0:11:33:0,33,345	./.:.:.:.:.	0/0:16,0:16:39:0,39,456	1/1:0,14:14:36:401,36,0	0/0:18,0:18:54:0,54,559	0/1:2,1:3:23:23,0,58	0/0:4,0:4:12:0,12,120	0/0:6,0:6:18:0,18,187	1/1:0,7:7:21:225,21,0	1/1:0,17:17:39:443,39,0	1/1:0,19:19:54:576,54,0	0/0:16,0:16:42:0,42,466	0/0:4,0:4:12:0,12,124	0/0:12,0:12:36:0,36,347	0/0:8,0:8:24:0,24,257	0/0:2,0:2:6:0,6,70	0/0:4,0:4:12:0,12,134	0/0:15,0:15:42:0,42,456	0/0:2,0:2:6:0,6,67	0/0:2,0:2:6:0,6,69	0/1:7,11:18:99:255,0,172	0/0:2,0:2:6:0,6,71	0/0:17,0:17:51:0,51,524	0/0:2,0:2:6:0,6,65	0/0:14,0:14:39:0,39,411	0/0:7,0:7:18:0,18,203	0/0:5,0:5:15:0,15,156	0/0:2,0:2:6:0,6,71	0/0:2,0:2:6:0,6,69	1/1:0,13:13:33:367,33,0	0/0:9,0:9:27:0,27,276	0/0:7,0:7:21:0,21,211	1/1:0,18:18:54:559,54,0	1/1:0,16:16:48:497,48,0	0/0:3,0:3:9:0,9,96	1/1:0,3:3:9:95,9,0	./.:.:.:.:.	0/0:4,0:4:12:0,12,123	1/1:0,3:3:9:95,9,0	./.:.:.:.:.	./.:.:.:.:.	0/0:2,0:2:6:0,6,69	0/0:5,0:5:15:0,15,154	0/0:4,0:4:12:0,12,132	1/1:0,3:3:9:91,9,0	1/1:0,3:3:6:76,6,0	0/0:2,0:2:6:0,6,61	0/0:1,0:1:3:0,3,30	0/0:5,0:5:15:0,15,151	0/0:6,0:6:15:0,15,168	0/0:6,0:6:18:0,18,189	0/0:5,0:5:15:0,15,156	0/0:6,0:6:15:0,15,172	0/0:6,0:6:18:0,18,187	1/1:0,3:3:9:92,9,0	0/0:1,0:1:3:0,3,27	0/0:2,0:2:6:0,6,63	1/1:0,4:4:12:121,12,0	1/1:0,3:3:9:89,9,0	1/1:0,1:1:3:30,3,0	1/1:0,5:5:15:152,15,0	0/1:1,4:5:14:103,0,14	0/0:7,0:7:21:0,21,216	0/0:3,0:3:9:0,9,96	0/0:4,0:4:12:0,12,126	1/1:0,2:2:6:62,6,0	1/1:0,2:2:6:61,6,0	0/0:2,0:2:3:0,3,45	./.:.:.:.:.	./.:.:.:.:.	0/0:1,0:1:3:0,3,33	1/1:0,3:3:9:95,9,0	./.:.:.:.:.	0/0:2,0:2:6:0,6,64	0/0:1,0:1:3:0,3,33	0/0:1,0:1:3:0,3,31	0/0:1,0:1:3:0,3,33	0/1:2,2:4:49:49,0,52	0/0:2,0:2:6:0,6,65	1/1:0,5:5:15:155,15,0	0/0:4,0:4:12:0,12,130	0/0:3,0:3:9:0,9,94	0/0:2,0:2:6:0,6,63	0/1:1,1:2:25:27,0,25	0/0:4,0:4:12:0,12,128	./.:.:.:.:.	0/0:1,0:1:3:0,3,32	1/1:0,4:4:9:104,9,0	0/0:4,0:4:12:0,12,128	0/0:5,0:5:15:0,15,157	0/0:4,0:4:12:0,12,119	1/1:0,3:3:9:95,9,0	1/1:0,3:3:9:92,9,0	1/1:0,4:4:12:122,12,0	1/1:0,2:2:6:65,6,0	0/0:3,0:3:9:0,9,95	0/0:3,0:3:9:0,9,95	0/0:4,0:4:12:0,12,123	0/0:6,0:6:18:0,18,186	0/0:3,0:3:9:0,9,95	0/0:7,0:7:18:0,18,203	0/0:7,0:7:21:0,21,215	0/0:5,0:5:15:0,15,160	0/0:4,0:4:12:0,12,123	1/1:0,2:2:6:62,6,0	0/0:3,0:3:9:0,9,93	0/0:3,0:3:6:0,6,73	1/1:0,1:1:3:32,3,0	0/0:3,0:3:9:0,9,96	0/1:4,2:6:47:47,0,108	1/1:0,4:4:12:119,12,0	./.:.:.:.:.	1/1:0,3:3:9:92,9,0	1/1:0,9:9:27:284,27,0	0/0:3,0:3:9:0,9,95	1/1:0,1:1:3:32,3,0	1/1:0,5:5:15:158,15,0	0/0:4,0:4:6:0,6,89	0/0:2,0:2:3:0,3,45	0/0:6,0:6:9:0,9,134	0/0:6,0:6:15:0,15,172	./.:.:.:.:.	1/1:0,2:2:3:45,3,0	1/1:0,3:3:6:71,6,0	0/0:29,0:29:87:0,87,973
chr0	38229625	.	C	A	2189.7	.	AC=25;AF=0.098;AN=256;BaseQRankSum=-2.287;DP=813;Dels=0.00;FS=3.861;HaplotypeScore=0.0683;InbreedingCoeff=0.5320;MLEAC=22;MLEAF=0.086;MQ=59.82;MQ0=0;MQRankSum=-0.943;QD=26.38;ReadPosRankSum=0.125	GT:AD:DP:GQ:PL	0/0:40,0:40:99:0,120,1300	0/0:23,0:23:66:0,66,731	0/0:10,0:10:30:0,30,316	0/0:49,0:49:99:0,147,1521	1/1:0,9:9:27:281,27,0	0/0:10,0:10:30:0,30,310	0/0:20,0:20:60:0,60,636	0/0:3,0:3:9:0,9,97	0/0:3,0:3:9:0,9,101	0/0:9,0:9:27:0,27,279	0/0:2,0:2:6:0,6,61	0/0:14,0:14:39:0,39,440	1/1:0,16:16:48:514,48,0	./.:.:.:.:.	1/1:0,18:18:54:551,54,0	0/0:16,0:16:42:0,42,463	1/1:0,9:9:27:280,27,0	0/0:3,0:3:9:0,9,96	0/0:7,0:7:18:0,18,199	0/0:6,0:6:18:0,18,181	0/0:3,0:3:9:0,9,98	0/0:7,0:7:21:0,21,222	0/0:14,0:14:42:0,42,447	0/0:10,0:10:30:0,30,316	0/0:2,0:2:6:0,6,63	0/0:25,0:25:72:0,72,778	0/0:7,0:7:21:0,21,217	0/0:3,0:3:9:0,9,99	0/0:1,0:1:3:0,3,33	0/0:16,0:16:48:0,48,499	1/1:0,2:2:6:61,6,0	1/1:0,5:5:15:165,15,0	0/0:18,0:18:51:0,51,540	0/0:2,0:2:6:0,6,67	0/0:17,0:17:51:0,51,533	./.:.:.:.:.	0/0:22,0:22:66:0,66,694	0/0:6,0:6:18:0,18,184	0/0:4,0:4:12:0,12,129	0/0:2,0:2:6:0,6,68	0/0:7,0:7:21:0,21,225	0/0:8,0:8:24:0,24,250	0/0:4,0:4:12:0,12,122	0/0:17,0:17:48:0,48,516	0/0:18,0:18:54:0,54,568	0/0:17,0:17:51:0,51,520	0/0:8,0:8:24:0,24,249	0/0:1,0:1:3:0,3,32	0/0:1,0:1:3:0,3,32	0/0:5,0:5:15:0,15,155	0/0:2,0:2:6:0,6,61	0/0:4,0:4:9:0,9,95	0/0:3,0:3:9:0,9,95	0/0:1,0:1:3:0,3,31	0/0:6,0:6:12:0,12,137	0/0:6,0:6:18:0,18,195	0/0:3,0:3:9:0,9,91	0/0:3,0:3:9:0,9,95	0/0:3,0:3:9:0,9,96	0/0:4,0:4:12:0,12,126	1/1:0,3:3:9:92,9,0	1/1:0,2:2:6:61,6,0	1/1:0,5:5:15:156,15,0	0/0:1,0:1:3:0,3,35	0/0:5,0:5:15:0,15,158	1/1:0,3:3:9:92,9,0	0/0:2,0:2:6:0,6,63	0/0:4,0:4:12:0,12,124	0/0:3,0:3:9:0,9,95	0/0:3,0:3:9:0,9,91	0/0:1,0:1:3:0,3,32	0/0:4,0:4:12:0,12,125	0/0:1,0:1:3:0,3,32	0/0:2,0:2:6:0,6,61	0/0:1,0:1:3:0,3,32	0/0:5,0:5:15:0,15,163	0/0:1,0:1:3:0,3,32	0/0:5,0:5:12:0,12,138	./.:.:.:.:.	0/0:1,0:1:3:0,3,31	./.:.:.:.:.	0/0:1,0:1:3:0,3,31	0/0:5,0:5:15:0,15,162	0/0:2,0:2:6:0,6,63	0/0:1,0:1:3:0,3,30	0/0:3,0:3:9:0,9,100	0/0:5,0:5:15:0,15,156	0/0:3,0:3:9:0,9,97	0/0:6,0:6:18:0,18,193	0/0:3,0:3:9:0,9,96	./.:.:.:.:.	0/0:4,0:4:12:0,12,122	1/1:0,2:2:6:66,6,0	./.:.:.:.:.	./.:.:.:.:.	0/0:1,0:1:3:0,3,32	0/0:3,0:3:9:0,9,99	./.:.:.:.:.	0/0:2,0:2:6:0,6,61	0/0:3,0:3:9:0,9,95	0/0:2,0:2:6:0,6,65	0/0:2,0:2:6:0,6,61	0/1:3,2:5:48:48,0,78	0/0:2,0:2:6:0,6,63	0/0:7,0:7:21:0,21,214	0/0:3,0:3:9:0,9,92	0/0:3,0:3:9:0,9,94	0/0:4,0:4:12:0,12,125	0/0:3,0:3:9:0,9,95	0/0:5,0:5:15:0,15,153	0/0:3,0:3:9:0,9,92	0/0:3,0:3:9:0,9,97	0/0:6,0:6:18:0,18,184	0/0:6,0:6:18:0,18,189	0/0:1,0:1:3:0,3,32	1/1:0,4:4:12:130,12,0	0/0:1,0:1:3:0,3,31	0/0:2,0:2:6:0,6,63	0/0:3,0:3:9:0,9,95	0/0:2,0:2:3:0,3,45	0/0:4,0:4:12:0,12,126	0/0:6,0:6:18:0,18,181	0/0:6,0:6:18:0,18,189	0/0:4,0:4:12:0,12,130	0/0:2,0:2:6:0,6,62	0/0:5,0:5:15:0,15,160	0/0:3,0:3:9:0,9,95	0/0:3,0:3:9:0,9,95	0/0:5,0:5:15:0,15,161	0/0:5,0:5:9:0,9,121	./.:.:.:.:.	0/0:4,0:4:6:0,6,89	0/0:4,0:4:9:0,9,108	0/0:8,0:8:12:0,12,179	0/0:5,0:5:9:0,9,121	0/0:4,0:4:6:0,6,89	0/0:28,0:28:84:0,84,962
chr0	38230069	.	A	G	1399	.	AC=16;AF=0.061;AN=262;BaseQRankSum=0.047;DP=923;Dels=0.00;FS=0.000;HaplotypeScore=0.0724;InbreedingCoeff=0.4096;MLEAC=13;MLEAF=0.050;MQ=59.56;MQ0=0;MQRankSum=0.112;QD=19.99;ReadPosRankSum=-1.388	GT:AD:DP:GQ:PL	0/0:51,0:51:99:0,153,1609	1/1:0,13:13:36:390,36,0	1/1:0,16:16:48:504,48,0	0/0:34,0:34:99:0,102,1057	0/0:6,0:6:18:0,18,190	0/0:14,0:14:42:0,42,434	0/0:19,0:19:51:0,51,540	0/0:1,0:1:3:0,3,32	0/0:3,0:3:9:0,9,95	0/0:15,0:15:42:0,42,455	0/0:6,0:6:18:0,18,185	0/0:15,0:15:39:0,39,437	0/0:13,0:13:39:0,39,392	0/0:3,0:3:9:0,9,88	0/0:14,0:14:42:0,42,421	0/0:25,0:25:72:0,72,755	0/0:8,0:8:24:0,24,242	0/0:3,0:3:9:0,9,96	0/0:12,0:12:36:0,36,365	0/0:10,0:10:30:0,30,306	0/0:2,0:2:6:0,6,65	0/0:16,0:16:42:0,42,447	0/0:11,0:11:33:0,33,333	0/0:17,0:17:51:0,51,546	0/0:6,0:6:18:0,18,185	0/0:21,0:21:63:0,63,642	0/0:13,0:13:39:0,39,397	0/0:6,0:6:18:0,18,192	0/0:4,0:4:12:0,12,127	0/0:27,0:27:75:0,75,801	0/0:6,0:6:18:0,18,183	0/0:5,0:5:15:0,15,165	0/1:9,9:18:99:211,0,217	0/0:4,0:4:12:0,12,125	0/0:11,0:11:27:0,27,278	0/0:4,0:4:12:0,12,128	0/0:17,0:17:48:0,48,515	0/0:9,0:9:24:0,24,255	0/0:10,0:10:30:0,30,316	0/0:3,0:3:9:0,9,95	0/0:5,0:5:15:0,15,161	0/0:20,0:20:60:0,60,615	0/0:12,0:12:36:0,36,369	0/0:14,0:14:36:0,36,405	0/0:17,0:17:45:0,45,496	0/0:17,0:17:45:0,45,495	1/1:0,5:5:15:154,15,0	0/0:12,0:12:36:0,36,384	0/0:3,0:3:9:0,9,93	0/0:4,0:4:12:0,12,118	0/0:2,0:2:6:0,6,64	0/0:3,0:3:9:0,9,96	0/0:2,0:2:6:0,6,63	0/0:2,0:2:6:0,6,61	0/0:5,0:5:15:0,15,153	0/0:6,0:6:18:0,18,189	0/0:4,0:4:12:0,12,120	0/0:4,0:4:12:0,12,125	0/0:2,0:2:6:0,6,64	0/0:4,0:4:12:0,12,128	0/0:2,0:2:6:0,6,60	0/0:3,0:3:9:0,9,87	0/0:3,0:3:9:0,9,95	0/0:4,0:4:12:0,12,134	0/0:1,0:1:3:0,3,34	0/0:5,0:5:12:0,12,138	0/0:5,0:5:15:0,15,155	0/0:4,0:4:12:0,12,118	0/0:1,0:1:3:0,3,33	0/0:2,0:2:6:0,6,60	0/0:2,0:2:6:0,6,64	1/1:0,2:2:6:60,6,0	./.:.:.:.:.	0/0:4,0:4:12:0,12,124	0/0:4,0:4:12:0,12,124	1/1:0,5:5:12:136,12,0	0/0:2,0:2:6:0,6,63	0/0:3,0:3:9:0,9,92	0/0:2,0:2:6:0,6,63	0/0:3,0:3:9:0,9,88	0/0:7,0:7:21:0,21,208	0/0:2,0:2:6:0,6,62	0/0:4,0:4:12:0,12,120	0/0:3,0:3:9:0,9,93	0/0:1,0:1:3:0,3,33	0/0:6,0:6:18:0,18,194	0/0:3,0:3:9:0,9,95	0/0:3,0:3:9:0,9,91	0/0:5,0:5:15:0,15,160	0/0:6,0:6:18:0,18,179	0/0:2,0:2:6:0,6,59	1/1:0,3:3:9:92,9,0	0/0:1,0:1:3:0,3,31	0/0:1,0:1:3:0,3,31	0/0:3,0:3:9:0,9,97	0/1:5,1:6:12:12,0,129	0/0:5,0:5:15:0,15,158	1/1:0,2:2:6:63,6,0	0/0:7,0:7:21:0,21,212	./.:.:.:.:.	0/0:6,0:6:18:0,18,191	0/0:1,0:1:3:0,3,31	0/0:2,0:2:6:0,6,61	0/0:1,0:1:3:0,3,30	0/0:1,0:1:3:0,3,31	0/0:1,0:1:3:0,3,31	0/0:7,0:7:21:0,21,221	0/0:7,0:7:21:0,21,212	0/0:5,0:5:15:0,15,159	0/0:8,0:8:24:0,24,239	0/0:6,0:6:18:0,18,182	0/0:5,0:5:15:0,15,162	0/0:4,0:4:12:0,12,124	0/0:3,0:3:9:0,9,92	0/0:7,0:7:21:0,21,216	0/0:4,0:4:12:0,12,124	./.:.:.:.:.	0/0:2,0:2:3:0,3,45	0/0:5,0:5:15:0,15,151	0/0:1,0:1:3:0,3,33	0/0:3,0:3:9:0,9,96	0/0:4,0:4:12:0,12,111	./.:.:.:.:.	0/0:4,0:4:12:0,12,111	0/0:7,0:7:21:0,21,202	0/0:1,0:1:3:0,3,29	0/0:9,0:9:27:0,27,282	0/0:10,0:10:24:0,24,277	0/0:1,0:1:3:0,3,32	0/0:2,0:2:3:0,3,45	./.:.:.:.:.	0/0:4,0:4:6:0,6,89	0/0:2,0:2:3:0,3,45	0/0:6,0:6:12:0,12,152	0/0:2,0:2:3:0,3,45	./.:.:.:.:.	0/0:30,0:30:90:0,90,992
chr0	38230082	.	G	T	2212.46	.	AC=22;AF=0.083;AN=264;BaseQRankSum=-1.054;DP=1092;Dels=0.00;FS=3.765;HaplotypeScore=0.0913;InbreedingCoeff=0.5579;MLEAC=19;MLEAF=0.072;MQ=59.64;MQ0=0;MQRankSum=-1.394;QD=21.69;ReadPosRankSum=-1.409	GT:AD:DP:GQ:PL	0/0:69,0:69:99:0,207,2143	1/1:0,13:13:39:398,39,0	1/1:0,20:20:60:616,60,0	0/0:41,0:41:99:0,123,1267	0/0:6,0:6:18:0,18,188	0/0:15,0:15:45:0,45,480	0/0:16,0:16:42:0,42,463	0/0:1,0:1:3:0,3,31	0/0:2,0:2:6:0,6,63	0/0:21,0:21:60:0,60,643	0/0:4,0:4:12:0,12,126	0/0:18,0:18:42:0,42,496	0/0:15,0:15:42:0,42,433	0/0:3,0:3:9:0,9,88	0/0:15,0:15:45:0,45,471	0/0:31,0:31:90:0,90,950	0/0:16,0:16:48:0,48,499	0/0:3,0:3:9:0,9,96	0/0:9,0:9:27:0,27,271	0/0:10,0:10:30:0,30,312	0/0:2,0:2:6:0,6,66	0/0:19,0:19:51:0,51,551	0/0:12,0:12:36:0,36,382	0/0:20,0:20:60:0,60,619	1/1:0,6:6:18:191,18,0	0/0:26,0:26:78:0,78,826	0/0:15,0:15:45:0,45,459	0/0:5,0:5:15:0,15,163	0/0:6,0:6:18:0,18,192	0/0:23,0:23:66:0,66,697	0/0:5,0:5:15:0,15,153	0/0:8,0:8:24:0,24,247	0/1:13,11:24:99:272,0,323	0/0:5,0:5:15:0,15,162	0/0:15,0:15:42:0,42,434	0/0:4,0:4:12:0,12,130	0/0:26,0:26:69:0,69,757	0/0:11,0:11:30:0,30,328	0/0:11,0:11:27:0,27,303	0/0:3,0:3:9:0,9,97	0/0:6,0:6:18:0,18,198	0/0:23,0:23:66:0,66,694	0/0:17,0:17:51:0,51,542	0/0:15,0:15:39:0,39,435	0/0:21,0:21:54:0,54,591	0/0:25,0:26:66:0,66,729	1/1:0,7:7:21:215,21,0	0/0:11,0:11:33:0,33,353	0/0:2,0:2:6:0,6,62	0/0:6,0:6:15:0,15,165	0/0:1,0:1:3:0,3,32	0/0:3,0:3:9:0,9,94	0/0:6,0:6:18:0,18,187	0/0:3,0:3:9:0,9,94	0/0:5,0:5:15:0,15,149	0/0:6,0:6:18:0,18,186	0/0:5,0:5:15:0,15,148	0/0:5,0:5:15:0,15,157	0/0:2,0:2:6:0,6,64	0/0:6,0:6:18:0,18,178	0/0:2,0:2:6:0,6,59	0/0:4,0:4:12:0,12,126	0/0:4,0:4:12:0,12,126	0/0:6,0:6:18:0,18,186	0/0:1,0:1:3:0,3,33	0/0:4,0:4:9:0,9,107	0/0:7,0:7:21:0,21,205	0/0:6,0:6:18:0,18,189	0/0:2,0:2:6:0,6,65	0/0:3,0:3:9:0,9,95	0/0:3,0:3:9:0,9,93	1/1:0,3:3:9:97,9,0	./.:.:.:.:.	0/0:4,0:4:12:0,12,122	0/0:3,0:3:9:0,9,88	0/0:7,0:7:18:0,18,204	0/0:2,0:2:6:0,6,64	0/0:2,0:2:6:0,6,61	0/0:4,0:4:12:0,12,126	0/0:3,0:3:9:0,9,97	0/0:9,0:9:27:0,27,284	0/0:3,0:3:9:0,9,94	0/0:3,0:3:9:0,9,94	0/0:4,0:4:12:0,12,126	0/0:1,0:1:3:0,3,32	1/1:0,6:6:18:185,18,0	0/0:3,0:3:9:0,9,95	0/0:5,0:5:15:0,15,157	0/0:7,0:7:21:0,21,224	0/0:7,0:7:21:0,21,226	0/0:2,0:2:6:0,6,59	1/1:0,3:3:9:92,9,0	0/0:2,0:2:6:0,6,65	0/0:1,0:1:3:0,3,31	0/0:2,0:2:6:0,6,63	0/1:5,1:6:12:12,0,124	0/0:6,0:6:18:0,18,184	1/1:0,3:3:9:96,9,0	0/0:6,0:6:18:0,18,182	1/1:0,1:1:3:24,3,0	0/0:7,0:7:21:0,21,219	0/0:2,0:2:6:0,6,65	0/0:3,0:3:9:0,9,93	./.:.:.:.:.	0/0:2,0:2:6:0,6,64	0/0:3,0:3:9:0,9,96	0/0:8,0:8:24:0,24,250	0/0:12,0:12:36:0,36,376	0/0:5,0:5:15:0,15,155	0/0:9,0:9:24:0,24,266	1/1:0,10:10:30:306,30,0	0/0:5,0:5:15:0,15,157	0/0:5,0:5:15:0,15,156	0/0:1,0:1:3:0,3,30	0/0:8,0:8:24:0,24,261	0/0:5,0:5:15:0,15,159	./.:.:.:.:.	0/0:3,0:3:6:0,6,74	0/0:5,0:5:15:0,15,151	0/0:3,0:3:9:0,9,102	0/0:4,0:4:12:0,12,129	0/0:6,0:6:18:0,18,182	0/0:3,0:3:9:0,9,94	0/0:5,0:5:15:0,15,155	0/0:7,0:7:21:0,21,220	0/0:3,0:3:9:0,9,94	0/0:9,0:9:27:0,27,274	0/0:8,0:8:21:0,21,233	0/0:5,0:5:15:0,15,161	0/0:2,0:2:3:0,3,45	./.:.:.:.:.	0/0:4,0:4:6:0,6,89	0/0:2,0:2:3:0,3,45	0/0:6,0:6:12:0,12,150	0/0:2,0:2:3:0,3,45	./.:.:.:.:.	0/0:30,0:30:90:0,90,973
chr0	38230324	.	G	C	1500.03	.	AC=27;AF=0.108;AN=250;BaseQRankSum=-0.127;DP=893;Dels=0.00;FS=1.635;HaplotypeScore=0.0817;InbreedingCoeff=0.5654;MLEAC=21;MLEAF=0.084;MQ=59.65;MQ0=0;MQRankSum=-0.531;QD=24.19;ReadPosRankSum=0.422	GT:AD:DP:GQ:PL	0/0:58,0:58:99:0,174,1796	0/0:12,0:12:36:0,36,365	0/0:13,0:13:39:0,39,396	0/0:46,0:46:99:0,138,1415	0/0:16,0:16:42:0,42,453	0/0:15,0:15:42:0,42,430	0/0:14,0:14:42:0,42,428	0/0:3,0:3:9:0,9,97	0/0:5,0:5:15:0,15,153	0/0:9,0:9:27:0,27,282	0/0:7,0:7:21:0,21,213	0/0:23,0:23:69:0,69,710	0/0:7,0:7:21:0,21,202	./.:.:.:.:.	0/0:8,0:8:24:0,24,240	0/0:23,0:23:69:0,69,697	0/0:17,0:17:51:0,51,520	0/0:5,0:5:15:0,15,155	0/0:10,0:10:30:0,30,306	0/0:11,0:11:33:0,33,337	0/0:4,0:4:12:0,12,121	0/0:11,0:11:30:0,30,316	1/1:0,17:17:51:524,51,0	0/0:24,0:24:66:0,66,701	./.:.:.:.:.	0/0:15,0:15:45:0,45,469	0/0:14,0:14:42:0,42,424	0/0:5,0:5:15:0,15,159	0/0:3,0:3:9:0,9,90	0/0:15,0:15:45:0,45,444	0/0:3,0:3:9:0,9,91	0/0:7,0:7:21:0,21,201	0/0:19,0:19:57:0,57,570	0/0:3,0:3:9:0,9,90	0/0:11,0:11:30:0,30,325	0/0:3,0:3:9:0,9,95	0/0:22,0:22:60:0,60,650	0/0:8,0:8:18:0,18,218	0/0:11,0:11:33:0,33,338	0/0:4,0:4:12:0,12,128	0/0:3,0:3:9:0,9,99	0/0:14,0:14:36:0,36,400	0/0:21,0:21:63:0,63,637	0/0:16,0:16:48:0,48,491	0/0:11,0:11:33:0,33,343	0/0:13,0:13:39:0,39,398	0/0:8,0:8:24:0,24,250	0/0:7,0:7:21:0,21,215	0/0:1,0:1:3:0,3,32	0/0:6,0:6:18:0,18,180	0/0:1,0:1:3:0,3,30	./.:.:.:.:.	0/0:5,0:5:12:0,12,135	0/0:2,0:2:6:0,6,61	0/0:3,0:3:6:0,6,75	0/0:5,0:5:15:0,15,160	0/0:3,0:3:9:0,9,92	0/0:5,0:5:15:0,15,150	0/0:2,0:2:6:0,6,62	0/0:4,0:4:12:0,12,117	0/0:1,0:1:3:0,3,30	0/0:3,0:3:9:0,9,94	0/0:3,0:3:9:0,9,92	0/0:4,0:4:12:0,12,121	0/0:7,0:7:18:0,18,200	./.:.:.:.:.	./.:.:.:.:.	0/0:8,0:8:18:0,18,205	0/0:2,0:2:6:0,6,62	1/1:0,2:2:6:61,6,0	0/0:2,0:2:6:0,6,61	0/0:1,0:1:3:0,3,30	0/0:1,0:1:3:0,3,31	0/0:1,0:1:3:0,3,30	0/0:2,0:2:6:0,6,64	0/0:1,0:1:3:0,3,32	./.:.:.:.:.	1/1:0,1:1:3:30,3,0	0/0:2,0:2:6:0,6,61	0/0:3,0:3:9:0,9,94	./.:.:.:.:.	0/0:2,0:2:6:0,6,61	0/0:2,0:2:6:0,6,61	1/1:0,2:2:6:63,6,0	0/0:4,0:4:12:0,12,121	0/0:9,0:9:27:0,27,287	0/0:2,0:2:6:0,6,63	0/0:4,0:4:12:0,12,120	0/0:4,0:4:12:0,12,120	0/0:4,0:4:12:0,12,122	0/0:2,0:2:6:0,6,61	0/0:4,0:4:12:0,12,106	0/0:3,0:3:9:0,9,91	0/0:1,0:1:3:0,3,30	0/0:4,0:4:12:0,12,126	0/0:5,0:5:15:0,15,148	0/0:5,0:5:15:0,15,159	./.:.:.:.:.	0/0:1,0:1:3:0,3,30	0/0:4,0:4:9:0,9,107	0/0:6,0:6:18:0,18,177	./.:.:.:.:.	./.:.:.:.:.	1/1:0,1:1:3:32,3,0	1/1:0,8:8:21:235,21,0	1/1:0,3:3:9:93,9,0	0/0:7,0:7:21:0,21,223	0/0:7,0:7:21:0,21,214	0/0:8,0:8:24:0,24,242	0/0:6,0:6:18:0,18,179	0/0:4,0:4:12:0,12,120	0/0:8,0:8:24:0,24,249	0/0:4,0:4:12:0,12,120	0/0:4,0:4:12:0,12,124	0/0:3,0:3:9:0,9,90	0/0:2,0:2:6:0,6,62	./.:.:.:.:.	./.:.:.:.:.	0/0:7,0:7:21:0,21,217	1/1:0,5:5:15:152,15,0	0/0:2,0:2:6:0,6,58	0/1:1,2:3:23:50,0,23	1/1:0,2:2:6:63,6,0	1/1:0,2:2:6:61,6,0	1/1:0,9:9:24:254,24,0	1/1:0,4:4:12:118,12,0	0/0:3,0:3:9:0,9,97	1/1:0,2:2:6:62,6,0	0/0:1,0:1:3:0,3,31	0/0:1,0:1:3:0,3,30	0/0:4,0:4:6:0,6,89	0/0:2,0:2:6:0,6,59	0/0:12,0:12:18:0,18,268	0/0:2,0:2:3:0,3,45	0/0:2,0:2:3:0,3,45	0/0:3,0:3:6:0,6,74	0/0:17,0:17:48:0,48,522
chr0	38231792	.	C	T	2172.83	.	AC=39;AF=0.151;AN=258;BaseQRankSum=1.123;DP=831;Dels=0.00;FS=3.159;HaplotypeScore=0.0574;InbreedingCoeff=0.5341;MLEAC=34;MLEAF=0.132;MQ=59.78;MQ0=0;MQRankSum=-0.711;QD=23.62;ReadPosRankSum=0.899	GT:AD:DP:GQ:PL	0/0:48,0:48:99:0,144,1514	0/0:19,0:19:57:0,57,585	0/0:12,0:12:36:0,36,368	0/0:27,0:27:78:0,78,803	0/0:12,0:12:36:0,36,350	0/0:6,0:6:18:0,18,180	0/0:5,0:5:15:0,15,153	0/0:3,0:3:9:0,9,94	0/0:1,0:1:3:0,3,33	0/0:19,0:19:51:0,51,549	0/0:2,0:2:6:0,6,61	0/0:12,0:12:36:0,36,360	0/0:13,0:13:39:0,39,391	1/1:0,1:1:3:32,3,0	0/0:25,0:25:72:0,72,748	0/0:14,0:14:42:0,42,421	0/0:11,0:11:27:0,27,300	0/1:1,1:2:25:26,0,25	0/0:10,0:10:27:0,27,286	0/0:2,0:2:6:0,6,62	./.:.:.:.:.	0/0:8,0:8:24:0,24,240	0/0:10,0:10:30:0,30,301	0/0:23,0:23:69:0,69,684	0/0:4,0:4:12:0,12,126	1/1:0,16:16:48:489,48,0	0/0:12,0:12:36:0,36,364	1/1:0,2:2:6:64,6,0	0/0:1,0:1:3:0,3,32	0/0:10,0:10:30:0,30,302	0/0:4,0:4:12:0,12,117	0/1:2,1:3:23:23,0,56	0/0:12,0:12:33:0,33,345	1/1:0,3:3:9:100,9,0	0/0:15,0:15:42:0,42,435	0/0:2,0:2:6:0,6,61	0/0:18,0:18:51:0,51,525	0/0:8,0:8:24:0,24,249	1/1:0,9:9:27:281,27,0	0/0:1,0:1:3:0,3,33	1/1:0,5:5:15:158,15,0	0/0:7,0:7:21:0,21,209	0/0:20,0:20:60:0,60,606	0/0:12,0:12:36:0,36,365	0/0:13,0:13:39:0,39,398	0/0:12,0:12:36:0,36,367	0/0:7,0:7:18:0,18,199	0/0:2,0:2:6:0,6,63	0/0:2,0:2:6:0,6,60	0/0:4,0:4:12:0,12,118	0/0:2,0:2:6:0,6,58	0/0:1,0:1:3:0,3,30	0/0:8,0:8:18:0,18,209	0/0:1,0:1:3:0,3,32	0/0:5,0:5:12:0,12,138	1/1:0,3:3:9:95,9,0	0/0:3,0:3:9:0,9,90	0/0:7,0:7:21:0,21,218	0/0:1,0:1:3:0,3,30	0/0:5,0:5:15:0,15,150	0/0:4,0:4:12:0,12,118	0/0:3,0:3:9:0,9,87	0/0:11,0:11:33:0,33,326	0/0:2,0:2:6:0,6,61	0/1:1,5:6:12:135,0,12	0/0:3,0:3:9:0,9,92	0/0:5,0:5:15:0,15,150	1/1:0,8:8:24:246,24,0	1/1:0,6:6:18:183,18,0	0/0:2,0:2:6:0,6,60	./.:.:.:.:.	0/0:5,0:5:15:0,15,148	0/0:2,0:2:6:0,6,61	0/0:1,0:1:3:0,3,30	0/0:3,0:3:9:0,9,92	0/0:1,0:1:3:0,3,31	0/0:2,0:2:6:0,6,61	0/0:4,0:4:12:0,12,121	0/0:3,0:3:9:0,9,88	0/0:4,0:4:9:0,9,105	0/0:1,0:1:3:0,3,31	0/0:3,0:3:6:0,6,74	0/0:5,0:5:15:0,15,156	0/0:2,0:2:6:0,6,63	0/0:3,0:3:9:0,9,93	0/0:2,0:2:6:0,6,69	1/1:0,1:1:3:30,3,0	0/0:6,0:6:18:0,18,185	1/1:0,3:3:9:93,9,0	0/1:3,2:5:54:54,0,69	./.:.:.:.:.	0/0:4,0:4:12:0,12,118	./.:.:.:.:.	1/1:0,3:3:9:92,9,0	./.:.:.:.:.	0/0:4,0:4:12:0,12,125	0/1:1,2:3:23:56,0,23	0/0:2,0:2:6:0,6,61	1/1:0,1:1:3:30,3,0	0/0:3,0:3:9:0,9,88	1/1:0,3:3:9:92,9,0	1/1:0,1:1:3:30,3,0	./.:.:.:.:.	0/0:4,0:4:12:0,12,120	0/0:1,0:1:3:0,3,31	0/0:6,0:6:15:0,15,163	0/0:5,0:5:15:0,15,164	0/0:6,0:6:18:0,18,184	0/0:6,0:6:18:0,18,179	0/0:2,0:2:6:0,6,59	0/0:4,0:4:12:0,12,119	0/0:6,0:6:18:0,18,188	0/0:6,0:6:18:0,18,184	1/1:0,6:6:18:181,18,0	1/1:0,2:2:6:65,6,0	0/0:5,0:5:15:0,15,152	0/0:5,0:5:12:0,12,134	0/0:3,0:3:6:0,6,73	0/0:1,0:1:3:0,3,29	0/0:2,0:2:6:0,6,61	0/0:5,0:5:15:0,15,150	0/0:6,0:6:18:0,18,180	0/0:8,0:8:24:0,24,236	./.:.:.:.:.	0/0:4,0:4:12:0,12,118	0/0:2,0:2:6:0,6,57	0/0:5,0:5:15:0,15,148	0/0:7,0:7:21:0,21,212	0/0:3,0:3:9:0,9,91	0/0:4,0:4:9:0,9,93	0/0:2,0:2:3:0,3,45	./.:.:.:.:.	0/0:6,0:6:9:0,9,134	0/0:4,0:4:6:0,6,89	0/0:2,0:2:3:0,3,45	0/0:6,0:6:12:0,12,137	0/0:42,0:42:99:0,126,1367
chr0	38241115	.	G	A	361.23	.	AC=15;AF=0.063;AN=240;BaseQRankSum=-0.489;DP=694;Dels=0.00;FS=0.000;HaplotypeScore=0.0528;InbreedingCoeff=0.3535;MLEAC=10;MLEAF=0.042;MQ=59.45;MQ0=2;MQRankSum=-0.156;QD=19.01;ReadPosRankSum=-1.982	GT:AD:DP:GQ:PL	0/0:31,0:31:90:0,90,947	0/0:19,0:19:48:0,48,508	0/0:14,0:14:42:0,42,440	0/0:31,0:31:93:0,93,954	0/0:11,0:11:33:0,33,339	0/0:6,0:6:18:0,18,184	0/0:15,0:15:42:0,42,451	./.:.:.:.:.	./.:.:.:.:.	0/0:14,0:14:42:0,42,427	./.:.:.:.:.	0/0:17,0:17:51:0,51,520	0/0:7,0:7:18:0,18,204	1/1:0,1:1:3:32,3,0	0/0:10,0:10:30:0,30,298	0/0:9,0:9:27:0,27,275	0/0:12,0:12:36:0,36,369	./.:.:.:.:.	0/0:2,0:2:6:0,6,59	0/0:6,0:6:18:0,18,183	0/0:1,0:1:3:0,3,31	0/0:4,0:4:12:0,12,122	0/0:10,0:10:24:0,24,269	0/0:19,0:19:57:0,57,591	1/1:0,1:1:3:32,3,0	0/0:19,0:19:57:0,57,564	1/1:0,4:4:12:130,12,0	./.:.:.:.:.	0/0:3,0:3:9:0,9,98	0/0:18,0:18:54:0,54,557	./.:.:.:.:.	0/0:2,0:2:6:0,6,63	0/0:8,0:8:24:0,24,254	0/0:2,0:2:6:0,6,67	0/0:11,0:12:33:0,33,342	1/1:0,2:2:6:61,6,0	0/0:12,1:13:2:0,2,305	0/0:3,0:3:9:0,9,95	0/0:5,0:5:15:0,15,148	0/0:1,0:1:3:0,3,32	0/0:4,0:4:12:0,12,132	0/0:6,0:6:18:0,18,189	0/0:7,0:7:21:0,21,217	0/0:14,0:14:42:0,42,440	0/0:15,0:15:45:0,45,472	0/0:11,0:11:33:0,33,342	0/0:9,0:9:24:0,24,249	./.:.:.:.:.	./.:.:.:.:.	0/0:3,0:3:9:0,9,95	./.:.:.:.:.	./.:.:.:.:.	0/0:9,0:9:27:0,27,282	./.:.:.:.:.	0/0:6,0:6:18:0,18,189	./.:.:.:.:.	0/0:5,0:5:15:0,15,154	0/0:6,0:6:18:0,18,180	0/0:1,0:1:3:0,3,32	0/0:8,0:8:21:0,21,234	0/0:2,0:2:6:0,6,59	0/0:2,0:2:6:0,6,57	0/0:5,0:5:15:0,15,159	1/1:0,3:3:9:90,9,0	0/0:6,0:6:18:0,18,186	0/0:3,0:3:9:0,9,95	./.:.:.:.:.	0/0:6,0:6:18:0,18,189	0/0:4,0:4:12:0,12,124	0/0:1,0:1:3:0,3,32	0/0:1,0:1:3:0,3,29	0/0:1,0:1:3:0,3,29	0/0:3,0:3:9:0,9,94	0/0:9,0:9:27:0,27,281	0/0:5,0:5:15:0,15,157	0/0:3,0:3:6:0,6,61	0/0:3,0:3:6:0,6,60	0/0:4,0:4:12:0,12,126	0/0:3,0:3:9:0,9,89	0/0:4,0:4:12:0,12,128	./.:.:.:.:.	0/0:3,0:3:9:0,9,92	0/0:3,0:3:9:0,9,97	0/0:2,0:2:6:0,6,63	0/0:4,0:4:12:0,12,118	./.:.:.:.:.	0/0:3,0:3:9:0,9,93	0/0:4,0:4:12:0,12,124	0/0:2,0:2:6:0,6,61	0/0:3,0:3:9:0,9,94	0/0:1,0:1:3:0,3,30	0/0:2,0:2:6:0,6,62	0/0:4,0:4:12:0,12,117	0/0:2,0:2:6:0,6,62	0/0:3,0:3:9:0,9,92	0/0:4,0:4:12:0,12,127	0/0:2,0:2:6:0,6,63	0/0:5,0:5:15:0,15,152	0/0:3,0:3:9:0,9,93	0/0:2,0:2:6:0,6,67	0/0:3,0:3:9:0,9,97	0/0:1,0:1:3:0,3,31	0/1:1,1:2:26:26,0,26	0/0:7,0:7:18:0,18,204	0/0:1,0:1:3:0,3,33	0/0:3,0:3:9:0,9,92	0/0:2,0:2:6:0,6,63	0/0:6,0:6:18:0,18,187	0/0:1,0:1:3:0,3,32	1/1:0,1:1:3:30,3,0	1/1:0,5:5:15:141,15,0	0/0:1,0:1:3:0,3,32	0/0:5,0:5:15:0,15,157	./.:.:.:.:.	0/0:3,0:3:9:0,9,88	0/0:2,0:2:6:0,6,65	./.:.:.:.:.	0/0:1,0:1:3:0,3,28	0/0:4,0:4:12:0,12,124	0/0:5,0:5:15:0,15,161	0/0:4,0:4:12:0,12,124	0/0:2,0:2:6:0,6,61	0/0:2,0:2:6:0,6,63	0/0:2,0:2:6:0,6,60	0/0:6,0:6:18:0,18,173	0/0:4,0:4:12:0,12,126	0/0:4,0:4:12:0,12,119	0/0:6,0:6:18:0,18,180	0/0:4,0:4:12:0,12,122	0/0:2,0:2:3:0,3,45	0/0:2,0:2:3:0,3,45	0/0:2,0:2:3:0,3,45	0/0:6,0:6:12:0,12,152	0/0:1,1:2:3:0,3,30	0/0:2,0:2:3:0,3,45	0/0:3,0:3:9:0,9,91	0/0:31,0:31:93:0,93,1049
chr0	38241862	.	T	C	3312.68	.	AC=23;AF=0.086;AN=266;BaseQRankSum=-1.286;DP=1221;Dels=0.00;FS=0.792;HaplotypeScore=0.1467;InbreedingCoeff=0.5710;MLEAC=20;MLEAF=0.075;MQ=56.12;MQ0=8;MQRankSum=-0.481;QD=26.08;ReadPosRankSum=0.045	GT:AD:DP:GQ:PL	0/0:87,0:87:99:0,259,2773	0/0:20,0:21:60:0,60,630	0/0:16,0:16:45:0,45,474	0/0:64,0:65:99:0,180,1942	0/0:22,0:22:63:0,63,660	0/0:22,0:22:54:0,54,626	0/0:18,0:18:54:0,54,553	0/0:1,0:1:3:0,3,32	./.:.:.:.:.	0/0:25,0:25:69:0,69,747	0/0:1,0:1:3:0,3,32	0/0:16,0:16:48:0,48,503	0/0:22,0:22:66:0,66,694	./.:.:.:.:.	0/0:19,0:19:57:0,57,618	1/1:0,22:22:57:640,57,0	1/1:0,26:26:72:782,72,0	0/0:5,0:5:15:0,15,160	0/0:5,0:5:12:0,12,136	0/0:5,0:5:15:0,15,153	0/0:5,0:5:15:0,15,160	0/0:14,0:14:36:0,36,392	0/0:22,0:22:57:0,57,642	0/0:31,0:31:78:0,78,884	0/0:2,0:2:6:0,6,63	0/0:17,0:17:48:0,48,513	0/0:21,0:21:57:0,57,629	1/1:0,6:6:18:194,18,0	0/0:4,0:4:9:0,9,93	1/1:0,27:27:81:826,81,0	0/0:2,0:2:3:0,3,32	0/0:3,0:3:9:0,9,107	0/0:13,0:13:39:0,39,410	1/1:0,3:3:9:98,9,0	0/0:19,0:19:57:0,57,595	0/0:4,0:4:9:0,9,94	0/0:21,0:21:63:0,63,643	0/0:20,0:20:57:0,57,609	0/0:20,0:20:60:0,60,618	0/0:5,0:5:15:0,15,162	0/0:3,0:3:9:0,9,96	1/1:0,17:17:51:517,51,0	0/0:16,0:16:42:0,42,467	0/0:31,0:31:93:0,93,968	0/0:34,0:34:99:0,99,1030	0/0:26,0:26:69:0,69,759	0/0:8,0:8:24:0,24,251	0/0:6,0:6:18:0,18,196	./.:.:.:.:.	0/0:5,0:5:15:0,15,156	0/0:3,0:3:9:0,9,89	0/0:1,0:1:3:0,3,30	0/0:7,0:7:18:0,18,185	0/0:6,0:6:18:0,18,189	0/0:6,0:6:18:0,18,187	0/0:8,0:8:24:0,24,247	0/0:3,0:3:6:0,6,76	0/0:4,0:4:12:0,12,125	0/0:2,0:2:6:0,6,62	0/0:6,0:6:18:0,18,190	0/0:3,1:4:9:0,9,97	0/0:1,0:1:3:0,3,25	1/1:0,8:8:24:245,24,0	0/0:5,0:5:15:0,15,162	0/0:12,0:12:36:0,36,375	0/0:5,0:5:15:0,15,156	0/0:4,0:4:9:0,9,108	0/0:6,0:6:18:0,18,189	0/0:5,0:5:15:0,15,153	0/0:3,0:3:9:0,9,93	0/0:1,0:1:3:0,3,33	0/0:4,0:4:9:0,9,107	0/0:4,0:4:12:0,12,118	0/1:7,1:8:7:7,0,185	0/0:5,0:6:15:0,15,153	0/0:6,0:6:18:0,18,189	0/0:4,0:4:12:0,12,126	0/0:5,0:5:15:0,15,152	0/0:5,0:5:15:0,15,154	0/0:3,0:3:6:0,6,77	0/0:4,0:4:12:0,12,123	0/0:3,0:3:6:0,6,75	0/0:1,0:1:3:0,3,34	0/0:6,0:6:15:0,15,158	0/0:1,0:1:3:0,3,32	0/0:5,0:5:15:0,15,159	1/1:0,5:5:15:151,15,0	0/0:5,0:5:15:0,15,157	1/1:0,2:2:6:59,6,0	0/0:3,0:3:9:0,9,92	1/1:0,1:1:3:32,3,0	0/0:7,0:7:21:0,21,218	0/0:7,0:7:21:0,21,221	0/0:2,0:2:6:0,6,63	0/0:2,0:2:6:0,6,63	0/0:3,0:3:9:0,9,92	0/0:3,0:3:9:0,9,92	0/0:3,0:3:9:0,9,94	0/0:4,0:4:12:0,12,117	0/0:3,0:3:9:0,9,91	0/0:5,0:5:15:0,15,158	0/0:1,0:1:3:0,3,31	0/0:1,0:1:3:0,3,32	0/0:4,0:4:12:0,12,127	0/0:5,0:5:15:0,15,149	0/0:11,0:12:33:0,33,342	0/0:6,0:6:18:0,18,190	0/0:4,0:4:12:0,12,122	0/0:6,0:6:18:0,18,189	0/0:11,0:11:24:0,24,289	0/0:8,0:8:24:0,24,247	0/0:6,0:6:18:0,18,191	0/0:11,0:11:33:0,33,340	0/0:5,0:5:15:0,15,159	0/0:2,0:2:6:0,6,64	0/0:6,0:6:18:0,18,185	1/1:0,2:2:6:59,6,0	0/0:2,0:2:6:0,6,65	0/0:5,0:5:15:0,15,153	0/0:9,0:9:24:0,24,266	0/0:3,0:3:6:0,6,76	0/0:9,0:9:24:0,24,257	0/0:7,0:7:21:0,21,226	0/0:1,0:1:3:0,3,32	0/0:2,0:2:6:0,6,63	0/0:6,0:6:18:0,18,181	0/0:6,0:6:18:0,18,193	0/0:4,0:4:12:0,12,126	0/0:3,0:3:9:0,9,92	./.:.:.:.:.	0/0:2,0:2:3:0,3,45	0/0:2,1:3:3:0,3,45	0/0:5,0:5:6:0,6,89	0/0:1,0:1:3:0,3,28	0/0:8,1:9:12:0,12,179	0/0:2,0:2:3:0,3,45	0/0:28,0:28:84:0,84,962
chr0	38243241	.	C	G	21931.4	.	AC=225;AF=0.893;AN=252;BaseQRankSum=-0.526;DP=876;Dels=0.00;FS=9.376;HaplotypeScore=0.0363;InbreedingCoeff=0.6294;MLEAC=225;MLEAF=0.893;MQ=58.51;MQ0=0;MQRankSum=0.369;QD=29.60;ReadPosRankSum=0.165	GT:AD:DP:GQ:PL	1/1:0,52:52:99:1541,141,0	1/1:0,22:22:66:685,66,0	1/1:0,14:14:42:448,42,0	1/1:0,39:39:99:1208,114,0	0/0:14,0:14:42:0,42,446	1/1:0,9:9:27:273,27,0	1/1:0,13:13:39:399,39,0	1/1:0,3:3:9:85,9,0	./.:.:.:.:.	1/1:0,6:6:18:189,18,0	1/1:0,3:3:9:93,9,0	1/1:0,3:3:9:95,9,0	1/1:0,15:15:45:473,45,0	1/1:0,1:1:3:30,3,0	1/1:0,12:12:36:375,36,0	1/1:0,13:13:33:362,33,0	1/1:0,5:5:15:153,15,0	1/1:0,4:4:12:132,12,0	1/1:0,11:11:24:286,24,0	0/0:16,0:16:48:0,48,489	1/1:0,1:1:3:32,3,0	1/1:0,16:16:45:474,45,0	1/1:0,11:11:33:338,33,0	0/0:15,0:15:45:0,45,470	1/1:0,2:2:6:61,6,0	1/1:0,11:11:33:347,33,0	1/1:0,7:7:21:223,21,0	1/1:0,3:3:9:92,9,0	./.:.:.:.:.	1/1:0,28:28:81:844,81,0	./.:.:.:.:.	1/1:0,5:5:15:157,15,0	1/1:0,14:14:39:426,39,0	1/1:0,1:1:3:32,3,0	1/1:0,17:17:48:511,48,0	1/1:0,5:5:15:157,15,0	1/1:0,6:6:18:189,18,0	1/1:0,10:10:24:279,24,0	1/1:0,6:6:15:172,15,0	1/1:0,2:2:6:65,6,0	1/1:0,3:3:9:97,9,0	1/1:0,11:11:33:342,33,0	1/1:0,10:10:30:309,30,0	0/0:17,0:17:51:0,51,544	1/1:0,13:13:39:410,39,0	1/1:0,21:21:63:638,63,0	1/1:0,3:3:9:90,9,0	0/0:3,0:3:9:0,9,96	1/1:0,4:4:12:130,12,0	1/1:0,7:7:18:203,18,0	1/1:0,4:4:12:124,12,0	./.:.:.:.:.	1/1:0,7:7:21:223,21,0	./.:.:.:.:.	0/0:5,0:5:15:0,15,153	./.:.:.:.:.	0/0:9,0:9:27:0,27,279	0/0:8,0:8:24:0,24,252	1/1:0,3:3:9:97,9,0	0/0:5,0:5:15:0,15,162	1/1:0,2:2:6:63,6,0	1/1:0,5:5:15:148,15,0	1/1:0,14:14:36:398,36,0	1/1:0,4:4:12:128,12,0	1/1:0,7:7:21:218,21,0	1/1:0,5:5:15:141,15,0	1/1:0,4:4:12:122,12,0	1/1:0,10:10:27:297,27,0	1/1:0,5:5:15:151,15,0	1/1:0,1:1:3:31,3,0	1/1:0,1:1:3:33,3,0	1/1:0,6:6:18:183,18,0	0/0:4,0:4:12:0,12,129	0/1:5,1:6:12:12,0,139	1/1:0,5:5:15:158,15,0	1/1:0,2:2:6:59,6,0	1/1:0,2:2:6:63,6,0	1/1:0,3:3:9:94,9,0	0/0:3,0:3:9:0,9,95	1/1:0,6:6:15:166,15,0	1/1:0,2:2:6:63,6,0	1/1:0,1:1:3:30,3,0	1/1:0,2:2:6:61,6,0	1/1:0,6:6:18:189,18,0	1/1:0,6:6:18:184,18,0	1/1:0,4:4:9:93,9,0	1/1:0,5:5:15:151,15,0	./.:.:.:.:.	1/1:0,2:2:6:62,6,0	1/1:0,2:2:6:55,6,0	./.:.:.:.:.	1/1:0,4:4:12:126,12,0	1/1:0,3:3:9:98,9,0	1/1:0,4:4:12:123,12,0	1/1:0,4:4:12:120,12,0	1/1:0,2:2:6:64,6,0	1/1:0,5:5:15:158,15,0	1/1:0,7:7:21:218,21,0	1/1:0,1:1:3:31,3,0	1/1:0,3:3:9:89,9,0	1/1:0,2:2:6:65,6,0	1/1:0,1:1:3:31,3,0	1/1:0,4:4:12:118,12,0	1/1:0,4:4:12:122,12,0	1/1:0,2:2:6:64,6,0	1/1:0,1:1:3:33,3,0	./.:.:.:.:.	1/1:0,11:11:33:335,33,0	1/1:0,5:5:15:149,15,0	1/1:0,10:10:30:312,30,0	1/1:0,7:7:21:212,21,0	1/1:0,5:5:15:149,15,0	1/1:0,5:5:15:149,15,0	1/1:0,2:2:6:65,6,0	1/1:0,3:3:9:93,9,0	1/1:0,4:4:12:128,12,0	1/1:0,1:1:3:30,3,0	1/1:0,4:4:12:118,12,0	1/1:0,5:5:15:148,15,0	1/1:0,3:3:9:92,9,0	1/1:0,6:6:18:184,18,0	./.:.:.:.:.	1/1:0,4:4:12:123,12,0	1/1:0,7:7:21:219,21,0	1/1:0,6:6:18:190,18,0	1/1:0,5:5:15:157,15,0	1/1:0,5:5:15:160,15,0	1/1:0,5:5:15:161,15,0	0/0:6,0:6:18:0,18,187	1/1:0,4:4:9:104,9,0	1/1:0,4:4:6:89,6,0	./.:.:.:.:.	1/1:0,2:2:3:45,3,0	1/1:0,1:1:3:32,3,0	1/1:0,2:2:3:45,3,0	1/1:0,4:4:6:89,6,0	0/0:29,0:29:87:0,87,942
chr0	38251256	.	G	T	2317.23	.	AC=16;AF=0.064;AN=250;BaseQRankSum=0.939;DP=990;Dels=0.00;FS=5.840;HaplotypeScore=0.0835;InbreedingCoeff=0.5054;MLEAC=15;MLEAF=0.060;MQ=59.11;MQ0=0;MQRankSum=-0.559;QD=27.92;ReadPosRankSum=-0.727	GT:AD:DP:GQ:PL	0/0:66,0:66:99:0,199,2145	0/0:22,0:22:63:0,63,657	0/0:23,0:23:57:0,57,642	0/0:47,0:47:99:0,141,1495	0/0:18,0:18:54:0,54,564	0/0:16,0:16:45:0,45,481	0/0:12,0:12:36:0,36,371	0/0:1,0:1:3:0,3,33	0/0:1,0:1:3:0,3,34	0/0:21,0:21:63:0,63,650	./.:.:.:.:.	1/1:0,18:18:54:571,54,0	0/0:15,0:15:45:0,45,463	./.:.:.:.:.	0/0:20,0:20:60:0,60,636	0/0:23,0:23:69:0,69,717	0/0:28,0:28:84:0,84,866	./.:.:.:.:.	0/0:8,0:8:18:0,18,213	0/0:2,0:2:6:0,6,63	0/0:3,0:3:9:0,9,103	0/0:15,0:15:45:0,45,464	0/0:18,0:18:51:0,51,540	0/0:17,0:17:48:0,48,519	0/0:2,0:2:6:0,6,67	0/0:15,0:15:45:0,45,465	0/0:21,0:21:54:0,54,599	0/0:1,0:1:3:0,3,33	0/0:2,0:2:6:0,6,62	0/0:15,0:15:42:0,42,447	0/0:2,0:2:6:0,6,66	0/0:1,0:1:3:0,3,32	0/0:8,0:8:24:0,24,246	0/0:3,0:3:9:0,9,97	0/0:16,0:16:48:0,48,501	0/0:2,0:2:6:0,6,68	0/0:16,0:16:42:0,42,460	0/0:3,0:3:9:0,9,92	0/0:19,0:19:54:0,54,581	0/0:1,0:1:3:0,3,34	0/0:1,0:1:3:0,3,31	0/0:18,0:18:48:0,48,527	0/0:11,0:11:30:0,30,327	1/1:0,24:24:72:745,72,0	1/1:0,14:14:42:442,42,0	0/0:15,0:15:42:0,42,460	0/0:12,0:12:33:0,33,369	1/1:0,2:2:6:65,6,0	0/0:3,0:3:9:0,9,91	0/0:5,0:5:15:0,15,158	0/0:5,0:5:15:0,15,159	./.:.:.:.:.	0/0:6,0:6:15:0,15,171	0/0:6,0:6:18:0,18,174	1/1:0,7:7:21:206,21,0	0/0:2,0:2:6:0,6,65	0/0:6,0:6:18:0,18,192	0/0:6,0:6:18:0,18,186	0/0:9,0:9:27:0,27,277	1/1:0,13:13:33:369,33,0	0/0:2,0:2:6:0,6,60	0/0:1,0:1:3:0,3,32	0/0:5,0:5:15:0,15,155	0/0:7,0:7:18:0,18,203	0/0:4,0:4:12:0,12,127	0/0:5,0:5:15:0,15,157	0/0:2,0:2:3:0,3,45	0/0:7,0:7:21:0,21,211	0/0:5,0:5:15:0,15,149	./.:.:.:.:.	./.:.:.:.:.	0/0:4,0:4:12:0,12,127	0/0:2,0:2:6:0,6,61	0/0:5,0:5:15:0,15,162	0/0:5,0:5:15:0,15,159	1/1:0,4:4:12:126,12,0	0/0:3,0:3:9:0,9,92	0/0:3,0:3:6:0,6,78	./.:.:.:.:.	0/0:4,0:4:12:0,12,120	0/0:2,0:2:6:0,6,63	0/0:1,0:1:3:0,3,32	0/0:7,0:7:21:0,21,224	0/0:4,0:4:9:0,9,104	0/0:5,0:5:15:0,15,154	./.:.:.:.:.	0/0:2,0:2:6:0,6,61	0/0:2,0:2:6:0,6,69	0/0:5,0:5:15:0,15,154	0/0:2,0:2:6:0,6,63	0/0:2,0:2:6:0,6,63	0/0:4,0:4:9:0,9,108	0/0:3,0:3:9:0,9,96	0/0:6,0:6:18:0,18,186	0/0:2,0:2:6:0,6,63	0/0:6,0:6:18:0,18,184	0/0:2,0:2:6:0,6,59	./.:.:.:.:.	0/0:4,0:4:12:0,12,122	0/0:2,0:2:6:0,6,61	0/0:3,0:3:9:0,9,95	0/0:2,0:2:6:0,6,64	0/0:3,0:3:9:0,9,89	0/0:2,0:2:6:0,6,64	0/0:7,0:7:15:0,15,184	0/0:3,0:3:9:0,9,93	0/0:1,0:1:3:0,3,32	0/0:8,0:8:24:0,24,245	0/0:5,0:5:15:0,15,157	0/0:4,0:4:6:0,6,73	0/0:8,0:8:24:0,24,245	0/0:5,0:5:15:0,15,162	0/0:9,0:9:21:0,21,242	0/0:5,0:5:12:0,12,137	0/0:5,0:5:15:0,15,158	0/0:5,0:5:12:0,12,144	0/0:5,0:5:15:0,15,150	0/0:1,0:1:3:0,3,31	0/0:5,0:5:15:0,15,158	0/0:3,0:3:9:0,9,91	0/0:7,0:7:21:0,21,214	0/0:11,0:11:33:0,33,358	0/0:5,0:5:15:0,15,158	0/0:5,0:5:12:0,12,137	0/0:7,0:7:21:0,21,214	0/0:5,0:5:15:0,15,159	1/1:0,1:1:3:28,3,0	0/0:7,0:7:21:0,21,226	0/0:5,0:5:15:0,15,162	./.:.:.:.:.	./.:.:.:.:.	0/0:5,0:5:12:0,12,140	0/0:2,0:2:3:0,3,45	0/0:3,0:3:6:0,6,75	0/0:1,0:2:3:0,3,32	./.:.:.:.:.	0/0:21,0:21:63:0,63,721
chr0	38254000	.	A	C	4036.46	.	AC=38;AF=0.144;AN=264;BaseQRankSum=-2.915;DP=1083;Dels=0.00;FS=4.778;HaplotypeScore=0.1154;InbreedingCoeff=0.6912;MLEAC=35;MLEAF=0.133;MQ=59.69;MQ0=0;MQRankSum=1.419;QD=26.04;ReadPosRankSum=1.808	GT:AD:DP:GQ:PL	0/0:68,0:68:99:0,204,2113	0/0:19,0:19:57:0,57,596	1/1:0,20:20:60:611,60,0	0/0:55,0:55:99:0,165,1682	0/0:16,0:16:48:0,48,491	0/0:13,0:13:39:0,39,395	0/0:25,0:25:72:0,72,743	0/0:5,0:5:15:0,15,158	0/0:3,0:3:9:0,9,97	0/0:15,0:15:42:0,42,447	0/0:2,0:2:6:0,6,65	0/0:20,0:20:57:0,57,596	0/0:13,0:13:39:0,39,391	0/0:1,0:1:3:0,3,34	0/0:15,0:15:45:0,45,474	0/0:20,0:20:57:0,57,591	0/0:23,0:23:60:0,60,649	0/1:1,1:2:25:25,0,26	0/0:12,0:12:30:0,30,335	1/1:0,15:15:45:450,45,0	0/0:7,0:7:21:0,21,222	1/1:1,18:19:22:499,22,0	1/1:0,26:26:75:767,75,0	0/0:28,0:28:84:0,84,868	0/0:4,0:4:12:0,12,124	0/0:23,0:23:69:0,69,722	0/0:13,0:13:39:0,39,401	0/0:4,0:4:12:0,12,129	0/0:2,0:2:6:0,6,56	0/0:16,0:16:45:0,45,481	0/0:4,0:4:12:0,12,127	0/0:4,0:4:12:0,12,126	0/0:19,0:19:57:0,57,589	0/0:5,0:5:15:0,15,160	0/0:12,0:12:36:0,36,372	0/0:2,0:2:6:0,6,66	0/0:14,0:14:42:0,42,431	0/0:8,0:8:21:0,21,226	0/0:13,0:13:39:0,39,403	0/0:3,0:3:9:0,9,97	0/0:4,0:4:12:0,12,130	0/0:11,0:11:33:0,33,343	0/0:17,0:17:51:0,51,531	0/0:24,0:24:69:0,69,725	0/0:20,0:20:54:0,54,602	0/0:21,0:21:63:0,63,659	1/1:0,14:14:42:420,42,0	0/0:3,0:3:9:0,9,92	./.:.:.:.:.	0/0:6,0:6:18:0,18,186	0/0:3,0:3:9:0,9,95	0/0:4,0:4:12:0,12,124	0/0:5,0:5:15:0,15,155	0/0:1,0:1:3:0,3,32	0/0:12,0:12:36:0,36,379	0/0:3,0:3:9:0,9,96	0/0:5,0:5:15:0,15,157	0/0:6,0:6:18:0,18,189	0/0:3,0:3:9:0,9,95	0/0:7,0:7:18:0,18,197	0/0:3,0:3:9:0,9,93	0/0:3,0:3:9:0,9,92	0/0:9,0:9:24:0,24,266	0/0:2,0:2:6:0,6,66	0/0:4,0:4:12:0,12,118	0/0:5,0:5:15:0,15,154	0/0:4,0:4:12:0,12,123	0/0:10,0:10:24:0,24,277	0/0:3,0:3:9:0,9,83	1/1:0,5:5:15:147,15,0	1/1:0,4:4:12:122,12,0	1/1:0,5:5:12:134,12,0	1/1:0,1:1:3:32,3,0	0/1:2,3:5:46:74,0,46	0/0:5,0:5:15:0,15,155	0/0:3,0:3:9:0,9,94	0/0:3,0:3:9:0,9,92	1/1:0,2:2:6:62,6,0	0/0:3,0:3:9:0,9,95	0/0:6,0:6:15:0,15,177	0/0:4,0:4:12:0,12,120	0/0:2,0:2:6:0,6,61	0/0:2,0:2:6:0,6,64	1/1:0,3:3:9:85,9,0	1/1:0,6:6:18:183,18,0	0/0:7,0:7:21:0,21,217	0/0:3,0:3:9:0,9,92	0/0:4,0:4:12:0,12,126	0/0:6,0:6:15:0,15,151	0/0:8,0:8:24:0,24,250	./.:.:.:.:.	0/0:7,0:7:18:0,18,201	0/0:3,0:3:9:0,9,94	./.:.:.:.:.	0/0:2,0:2:6:0,6,61	0/0:1,0:1:3:0,3,31	0/0:3,0:3:9:0,9,97	0/0:4,0:4:12:0,12,125	./.:.:.:.:.	0/0:1,0:1:3:0,3,32	0/0:6,0:6:18:0,18,186	0/0:3,0:3:9:0,9,92	0/0:4,0:4:12:0,12,123	1/1:0,5:5:15:151,15,0	1/1:0,2:2:6:61,6,0	1/1:0,3:3:9:83,9,0	0/0:2,0:2:6:0,6,63	0/0:4,0:4:12:0,12,124	0/0:6,0:6:18:0,18,189	0/0:7,0:7:21:0,21,212	0/0:5,0:5:15:0,15,155	0/0:6,0:6:18:0,18,190	0/0:9,0:9:27:0,27,271	0/0:10,0:10:27:0,27,275	0/0:3,0:3:9:0,9,91	0/0:5,0:5:15:0,15,148	0/0:2,0:2:6:0,6,68	0/0:7,0:7:18:0,18,194	0/0:5,0:5:15:0,15,158	0/0:2,0:2:6:0,6,65	1/1:0,4:4:12:121,12,0	0/0:7,0:7:21:0,21,214	0/0:6,0:6:15:0,15,171	1/1:0,9:9:27:275,27,0	0/0:3,0:3:9:0,9,91	1/1:0,5:5:15:155,15,0	0/0:4,0:4:12:0,12,124	0/0:4,0:4:12:0,12,126	0/0:2,0:2:6:0,6,63	0/0:2,0:2:3:0,3,45	0/0:2,0:2:3:0,3,44	0/0:4,0:4:9:0,9,108	./.:.:.:.:.	0/0:2,0:2:6:0,6,62	0/0:6,0:6:9:0,9,134	0/0:4,0:4:6:0,6,89	0/0:15,0:15:45:0,45,484
chr0	38263866	.	G	A	2314.61	.	AC=78;AF=0.438;AN=178;BaseQRankSum=-3.912;DP=275;Dels=0.00;FS=0.000;HaplotypeScore=0.0496;InbreedingCoeff=0.6213;MLEAC=71;MLEAF=0.399;MQ=59.00;MQ0=0;MQRankSum=-0.211;QD=25.16;ReadPosRankSum=1.317	GT:AD:DP:GQ:PL	0/0:15,0:15:45:0,45,505	0/0:7,0:7:21:0,21,214	0/0:5,0:5:15:0,15,153	1/1:0,5:5:15:148,15,0	1/1:0,7:7:21:211,21,0	0/0:3,0:3:9:0,9,92	0/0:2,0:2:6:0,6,67	1/1:0,1:1:3:31,3,0	1/1:0,1:1:3:32,3,0	1/1:0,3:3:9:92,9,0	./.:.:.:.:.	0/0:4,0:4:12:0,12,126	0/0:5,0:5:15:0,15,158	1/1:0,1:1:3:31,3,0	0/0:9,0:9:27:0,27,284	1/1:0,2:2:6:60,6,0	1/1:0,6:6:18:183,18,0	./.:.:.:.:.	0/0:2,0:2:6:0,6,64	./.:.:.:.:.	./.:.:.:.:.	./.:.:.:.:.	./.:.:.:.:.	0/0:5,0:5:15:0,15,158	./.:.:.:.:.	0/0:2,0:2:6:0,6,63	1/1:0,3:3:9:90,9,0	1/1:0,1:1:3:30,3,0	1/1:0,1:1:3:29,3,0	0/0:3,0:3:9:0,9,95	1/1:0,1:1:3:34,3,0	./.:.:.:.:.	1/1:0,2:2:6:60,6,0	0/0:1,0:1:3:0,3,32	0/0:7,0:7:21:0,21,227	./.:.:.:.:.	0/0:8,0:8:24:0,24,261	./.:.:.:.:.	1/1:0,3:3:6:75,6,0	./.:.:.:.:.	1/1:0,1:1:3:31,3,0	1/1:0,6:6:18:179,18,0	./.:.:.:.:.	0/0:10,0:10:30:0,30,316	0/0:5,0:5:15:0,15,158	0/0:4,0:4:12:0,12,123	0/0:4,0:4:12:0,12,124	0/0:2,0:2:6:0,6,65	./.:.:.:.:.	1/1:0,2:2:6:59,6,0	./.:.:.:.:.	1/1:0,2:2:6:65,6,0	1/1:0,5:5:15:150,15,0	0/0:2,0:2:6:0,6,63	./.:.:.:.:.	1/1:0,1:1:3:33,3,0	0/0:1,0:1:3:0,3,30	0/0:1,0:1:3:0,3,32	1/1:0,2:2:3:45,3,0	0/0:3,0:3:9:0,9,95	1/1:0,2:2:6:58,6,0	1/1:0,4:4:9:109,9,0	1/1:0,2:2:6:59,6,0	./.:.:.:.:.	1/1:0,2:2:3:31,3,0	0/0:2,0:2:6:0,6,55	./.:.:.:.:.	./.:.:.:.:.	./.:.:.:.:.	./.:.:.:.:.	./.:.:.:.:.	0/0:1,0:1:3:0,3,22	./.:.:.:.:.	0/0:1,0:1:3:0,3,32	0/0:7,0:7:21:0,21,223	./.:.:.:.:.	./.:.:.:.:.	./.:.:.:.:.	./.:.:.:.:.	0/0:3,0:3:9:0,9,93	./.:.:.:.:.	./.:.:.:.:.	1/1:0,2:2:6:67,6,0	0/0:2,0:2:6:0,6,63	0/0:2,0:2:6:0,6,63	0/0:1,0:1:3:0,3,32	0/0:3,0:3:9:0,9,97	./.:.:.:.:.	0/0:4,0:4:12:0,12,126	./.:.:.:.:.	0/0:1,0:1:3:0,3,33	1/1:0,2:2:6:60,6,0	1/1:0,1:1:3:31,3,0	./.:.:.:.:.	1/1:0,4:4:12:123,12,0	./.:.:.:.:.	./.:.:.:.:.	1/1:0,2:2:6:58,6,0	./.:.:.:.:.	./.:.:.:.:.	1/1:0,1:1:3:31,3,0	1/1:0,1:1:3:30,3,0	1/1:0,1:1:3:32,3,0	./.:.:.:.:.	./.:.:.:.:.	./.:.:.:.:.	0/0:2,0:2:6:0,6,65	0/0:3,0:3:9:0,9,95	1/1:0,2:2:6:63,6,0	0/0:1,0:1:3:0,3,32	0/0:1,0:1:3:0,3,31	1/1:0,2:2:6:63,6,0	1/1:0,4:5:12:124,12,0	1/1:0,1:1:3:32,3,0	1/1:0,1:1:3:32,3,0	0/0:2,0:2:6:0,6,59	1/1:0,1:1:3:30,3,0	0/0:2,0:2:6:0,6,67	./.:.:.:.:.	./.:.:.:.:.	0/0:3,0:3:9:0,9,97	0/0:2,0:2:3:0,3,45	0/0:4,0:4:9:0,9,108	0/0:1,0:1:3:0,3,35	./.:.:.:.:.	./.:.:.:.:.	./.:.:.:.:.	0/0:2,0:2:6:0,6,67	0/0:3,0:3:9:0,9,97	0/0:2,0:2:3:0,3,45	./.:.:.:.:.	./.:.:.:.:.	./.:.:.:.:.	./.:.:.:.:.	./.:.:.:.:.	0/0:4,0:4:9:0,9,108	0/0:14,0:14:42:0,42,493
chr0	38263920	.	G	A	252.66	.	AC=10;AF=0.057;AN=176;BaseQRankSum=-1.982;DP=229;Dels=0.00;FS=4.104;HaplotypeScore=0.0225;InbreedingCoeff=0.1848;MLEAC=7;MLEAF=0.040;MQ=58.74;MQ0=0;MQRankSum=-1.221;QD=21.06;ReadPosRankSum=-1.021	GT:AD:DP:GQ:PL	0/0:19,0:19:57:0,57,602	0/0:3,0:3:9:0,9,92	0/0:3,0:3:9:0,9,98	0/0:11,0:11:33:0,33,338	0/0:3,0:3:9:0,9,97	0/0:2,0:2:6:0,6,69	0/0:2,0:2:6:0,6,64	./.:.:.:.:.	0/0:1,0:1:3:0,3,32	0/0:1,0:1:3:0,3,32	./.:.:.:.:.	0/0:3,0:3:9:0,9,95	0/0:3,0:3:9:0,9,97	./.:.:.:.:.	0/0:5,0:5:15:0,15,156	0/0:5,0:5:9:0,9,120	0/0:4,0:4:12:0,12,130	./.:.:.:.:.	./.:.:.:.:.	./.:.:.:.:.	./.:.:.:.:.	./.:.:.:.:.	./.:.:.:.:.	0/0:6,0:6:18:0,18,194	./.:.:.:.:.	0/0:1,0:1:3:0,3,33	0/0:1,0:1:3:0,3,33	0/0:1,0:1:3:0,3,33	0/0:1,0:1:3:0,3,33	0/0:3,0:3:9:0,9,100	0/0:1,0:1:3:0,3,31	0/0:1,0:1:3:0,3,32	1/1:0,3:3:9:91,9,0	./.:.:.:.:.	0/0:3,0:3:9:0,9,99	0/0:2,0:2:6:0,6,65	0/0:5,0:5:15:0,15,158	./.:.:.:.:.	0/0:5,0:5:15:0,15,160	./.:.:.:.:.	./.:.:.:.:.	0/0:4,0:4:12:0,12,128	./.:.:.:.:.	0/0:7,0:7:21:0,21,217	0/0:4,0:4:12:0,12,128	0/0:2,0:2:6:0,6,62	0/0:2,0:2:6:0,6,66	0/0:1,0:1:3:0,3,33	./.:.:.:.:.	0/0:1,0:1:3:0,3,31	0/0:1,0:1:3:0,3,34	0/0:2,0:2:6:0,6,67	0/0:2,0:2:6:0,6,65	0/0:2,0:2:6:0,6,61	./.:.:.:.:.	./.:.:.:.:.	0/0:2,0:2:6:0,6,61	./.:.:.:.:.	0/0:1,0:1:3:0,3,30	0/0:1,0:1:3:0,3,33	0/0:1,0:1:3:0,3,32	./.:.:.:.:.	0/0:3,0:3:9:0,9,95	./.:.:.:.:.	1/1:0,2:2:6:63,6,0	0/0:1,0:1:3:0,3,32	./.:.:.:.:.	0/0:3,0:3:9:0,9,93	0/0:2,0:2:6:0,6,65	./.:.:.:.:.	./.:.:.:.:.	0/0:1,0:1:3:0,3,32	./.:.:.:.:.	./.:.:.:.:.	0/0:5,0:5:15:0,15,162	./.:.:.:.:.	0/0:2,0:2:6:0,6,59	./.:.:.:.:.	./.:.:.:.:.	0/0:4,0:4:12:0,12,128	./.:.:.:.:.	0/0:1,0:1:3:0,3,30	0/0:1,0:1:3:0,3,33	0/0:4,0:4:12:0,12,130	0/0:2,0:2:6:0,6,63	0/0:2,0:2:6:0,6,69	0/0:1,0:1:3:0,3,32	./.:.:.:.:.	0/0:1,0:1:3:0,3,33	./.:.:.:.:.	0/0:1,0:1:3:0,3,32	./.:.:.:.:.	./.:.:.:.:.	./.:.:.:.:.	1/1:0,3:3:9:92,9,0	0/0:1,0:1:3:0,3,31	0/0:1,0:1:3:0,3,32	1/1:0,3:3:9:97,9,0	./.:.:.:.:.	1/1:0,1:1:3:32,3,0	0/0:3,0:3:9:0,9,97	0/0:2,0:2:6:0,6,63	0/0:2,0:2:6:0,6,65	./.:.:.:.:.	./.:.:.:.:.	./.:.:.:.:.	./.:.:.:.:.	0/0:1,0:1:3:0,3,33	0/0:3,0:3:9:0,9,95	0/0:1,0:1:3:0,3,33	0/0:2,0:2:6:0,6,64	0/0:3,0:3:9:0,9,97	0/0:3,0:3:9:0,9,97	0/0:1,0:1:3:0,3,31	0/0:1,0:1:3:0,3,32	0/0:1,0:1:3:0,3,32	./.:.:.:.:.	0/0:3,0:3:9:0,9,95	./.:.:.:.:.	./.:.:.:.:.	0/0:1,0:1:3:0,3,32	0/0:1,0:1:3:0,3,32	0/0:1,0:1:3:0,3,32	0/0:1,0:1:3:0,3,31	0/0:1,0:1:3:0,3,31	./.:.:.:.:.	./.:.:.:.:.	0/0:1,0:1:3:0,3,34	0/0:2,0:2:6:0,6,63	0/0:2,0:2:3:0,3,45	./.:.:.:.:.	./.:.:.:.:.	./.:.:.:.:.	0/0:2,0:2:3:0,3,45	./.:.:.:.:.	0/0:4,0:4:9:0,9,108	0/0:11,0:11:30:0,30,336
chr0	38264140	.	A	C	3574.06	.	AC=84;AF=0.404;AN=208;BaseQRankSum=7.338;DP=476;Dels=0.00;FS=13.028;HaplotypeScore=0.1074;InbreedingCoeff=0.6923;MLEAC=79;MLEAF=0.380;MQ=58.22;MQ0=0;MQRankSum=-4.260;QD=27.92;ReadPosRankSum=-1.430	GT:AD:DP:GQ:PL	0/0:30,0:30:90:0,90,986	0/0:16,0:16:42:0,42,452	0/0:12,0:12:33:0,33,357	1/1:0,3:3:9:95,9,0	1/1:0,10:10:30:330,30,0	0/0:6,0:6:18:0,18,181	0/0:8,0:8:24:0,24,237	./.:.:.:.:.	1/1:0,1:1:3:31,3,0	1/1:0,3:3:9:99,9,0	./.:.:.:.:.	0/0:13,0:13:36:0,36,389	0/0:8,0:8:24:0,24,250	1/1:0,1:1:3:33,3,0	0/0:17,0:17:51:0,51,509	1/1:0,3:3:6:80,6,0	1/1:0,5:5:12:143,12,0	./.:.:.:.:.	./.:.:.:.:.	./.:.:.:.:.	./.:.:.:.:.	./.:.:.:.:.	./.:.:.:.:.	0/0:7,0:7:18:0,18,182	./.:.:.:.:.	0/0:12,0:12:36:0,36,369	1/1:0,3:3:6:76,6,0	1/1:0,2:2:6:68,6,0	1/1:0,1:1:3:32,3,0	0/0:10,0:10:30:0,30,303	./.:.:.:.:.	1/1:0,1:1:3:35,3,0	1/1:0,2:2:6:55,6,0	./.:.:.:.:.	0/0:12,0:12:36:0,36,367	./.:.:.:.:.	0/0:10,0:10:30:0,30,314	1/1:0,2:2:3:45,3,0	./.:.:.:.:.	./.:.:.:.:.	1/1:0,1:1:3:33,3,0	1/1:0,5:5:15:162,15,0	./.:.:.:.:.	0/0:9,0:9:24:0,24,263	0/0:18,0:18:54:0,54,547	0/0:8,0:8:24:0,24,245	0/0:5,0:5:15:0,15,156	0/0:3,0:3:9:0,9,97	1/1:0,2:2:6:64,6,0	1/1:0,1:1:3:33,3,0	1/1:0,3:3:9:100,9,0	1/1:0,2:2:6:65,6,0	1/1:0,3:3:9:96,9,0	0/0:5,0:5:15:0,15,153	./.:.:.:.:.	./.:.:.:.:.	0/0:3,0:3:9:0,9,86	0/0:1,0:1:3:0,3,32	1/1:0,2:2:6:67,6,0	0/0:4,0:4:12:0,12,124	1/1:0,4:4:12:124,12,0	./.:.:.:.:.	1/1:0,4:4:12:131,12,0	1/1:0,1:1:3:32,3,0	1/1:0,7:7:21:227,21,0	0/0:2,0:2:6:0,6,63	1/1:0,1:1:3:34,3,0	1/1:0,2:2:6:65,6,0	./.:.:.:.:.	0/0:2,0:2:6:0,6,59	./.:.:.:.:.	0/0:1,0:1:3:0,3,33	./.:.:.:.:.	0/0:3,0:3:6:0,6,74	0/0:2,0:2:6:0,6,61	0/0:2,0:2:6:0,6,61	0/0:1,0:1:3:0,3,32	0/0:2,0:2:6:0,6,64	./.:.:.:.:.	0/0:10,0:10:30:0,30,306	0/0:4,0:4:12:0,12,122	1/1:0,2:2:6:65,6,0	./.:.:.:.:.	0/0:5,0:5:15:0,15,158	0/0:8,0:8:24:0,24,248	0/0:1,0:1:3:0,3,32	0/0:1,0:1:3:0,3,31	0/0:1,0:1:3:0,3,31	0/0:4,0:4:12:0,12,122	0/0:1,0:1:3:0,3,32	0/0:1,0:1:3:0,3,32	1/1:0,8:8:21:239,21,0	1/1:0,2:2:6:68,6,0	./.:.:.:.:.	1/1:0,3:3:9:98,9,0	./.:.:.:.:.	./.:.:.:.:.	1/1:0,3:3:9:94,9,0	./.:.:.:.:.	1/1:0,3:3:9:89,9,0	1/1:0,3:3:9:99,9,0	1/1:0,3:3:9:95,9,0	1/1:0,2:2:6:63,6,0	./.:.:.:.:.	./.:.:.:.:.	./.:.:.:.:.	0/0:1,0:1:3:0,3,32	0/0:4,0:4:12:0,12,126	1/1:0,3:3:9:100,9,0	0/0:1,0:1:3:0,3,29	0/0:3,0:3:9:0,9,97	1/1:0,3:3:9:102,9,0	1/1:0,7:7:21:219,21,0	1/1:0,5:5:15:166,15,0	1/1:0,2:2:6:64,6,0	0/0:4,0:4:12:0,12,127	1/1:0,4:4:12:136,12,0	0/0:3,0:3:9:0,9,90	./.:.:.:.:.	0/0:1,0:1:3:0,3,32	0/0:3,0:3:9:0,9,95	0/0:1,0:1:3:0,3,31	0/0:2,0:2:6:0,6,61	0/0:1,0:1:3:0,3,32	0/0:3,0:3:9:0,9,94	./.:.:.:.:.	0/0:5,0:5:12:0,12,136	0/0:2,0:2:6:0,6,59	0/0:5,0:5:15:0,15,154	0/0:4,0:4:6:0,6,89	./.:.:.:.:.	0/0:2,0:2:3:0,3,45	0/0:4,0:4:9:0,9,107	0/0:2,0:2:3:0,3,44	0/0:4,0:4:6:0,6,89	0/0:4,0:4:6:0,6,89	0/0:20,0:20:60:0,60,669
chr0	38279861	.	C	T	631.65	.	AC=49;AF=0.253;AN=194;BaseQRankSum=-3.317;DP=552;Dels=0.00;FS=29.814;HaplotypeScore=0.0730;InbreedingCoeff=0.1433;MLEAC=45;MLEAF=0.232;MQ=29.28;MQ0=44;MQRankSum=-0.874;QD=3.32;ReadPosRankSum=-2.820	GT:AD:DP:GQ:PL	0/1:14,12:26:15:15,0,412	1/1:3,1:4:3:32,3,0	0/0:6,0:6:12:0,12,130	0/1:13,2:15:38:38,0,201	0/0:11,0:11:15:0,15,157	0/0:12,0:12:27:0,27,278	0/1:4,1:5:22:22,0,54	./.:.:.:.:.	0/0:7,0:7:3:0,3,32	0/0:5,4:9:15:0,15,153	0/0:2,2:4:6:0,6,65	0/1:2,6:8:23:23,0,54	0/1:4,2:6:17:17,0,113	0/0:2,2:4:6:0,6,63	0/0:10,0:10:15:0,15,161	0/0:2,4:6:6:0,6,64	0/1:11,1:12:7:7,0,197	0/0:2,0:2:3:0,3,32	0/0:4,3:7:12:0,12,126	0/0:7,0:7:12:0,12,125	./.:.:.:.:.	0/0:4,0:4:9:0,9,96	0/0:5,6:11:15:0,15,162	0/1:12,2:14:41:41,0,140	0/0:1,3:4:3:0,3,33	0/0:6,0:6:6:0,6,65	0/1:7,1:8:14:14,0,140	0/0:6,0:6:9:0,9,101	./.:.:.:.:.	0/0:8,0:8:9:0,9,97	0/0:5,0:5:3:0,3,33	./.:.:.:.:.	0/1:14,2:16:46:46,0,110	0/0:2,2:4:6:0,6,60	0/1:7,1:8:17:17,0,85	./.:.:.:.:.	0/0:6,0:6:9:0,9,97	0/1:7,1:8:18:18,0,81	0/0:1,0:1:3:0,3,32	0/0:3,0:3:3:0,3,34	1/1:4,1:5:3:31,3,0	0/0:6,0:6:12:0,12,127	0/0:7,0:7:15:0,15,148	0/1:3,6:9:41:41,0,81	0/0:7,0:7:15:0,15,162	0/0:7,7:14:18:0,18,205	0/1:2,1:3:25:25,0,26	1/1:0,3:3:3:27,3,0	0/0:2,0:2:3:0,3,32	./.:.:.:.:.	1/1:0,1:1:3:31,3,0	./.:.:.:.:.	0/0:2,0:2:3:0,3,32	./.:.:.:.:.	0/0:3,1:4:9:0,9,92	./.:.:.:.:.	1/1:0,1:1:3:28,3,0	0/0:1,0:1:3:0,3,32	./.:.:.:.:.	1/1:0,5:5:3:32,3,0	0/0:5,0:5:9:0,9,95	./.:.:.:.:.	./.:.:.:.:.	0/1:1,1:2:26:26,0,26	0/0:1,3:4:3:0,3,32	./.:.:.:.:.	./.:.:.:.:.	1/1:4,1:5:3:30,3,0	0/0:1,2:3:3:0,3,32	0/0:2,2:4:6:0,6,61	./.:.:.:.:.	1/1:0,3:3:3:32,3,0	./.:.:.:.:.	1/1:1,1:2:3:31,3,0	0/0:2,0:2:6:0,6,67	0/0:1,0:1:3:0,3,32	0/1:4,1:5:15:15,0,111	0/0:1,1:2:3:0,3,32	./.:.:.:.:.	0/0:1,0:1:3:0,3,32	./.:.:.:.:.	./.:.:.:.:.	0/0:2,3:5:6:0,6,62	./.:.:.:.:.	./.:.:.:.:.	0/0:6,0:6:6:0,6,67	0/0:1,1:2:3:0,3,32	0/0:5,0:5:3:0,3,32	1/1:2,1:3:3:31,3,0	0/0:6,0:6:3:0,3,28	0/0:2,0:2:6:0,6,59	1/1:1,1:2:3:32,3,0	./.:.:.:.:.	./.:.:.:.:.	./.:.:.:.:.	0/0:1,4:5:3:0,3,32	0/0:7,0:7:3:0,3,28	./.:.:.:.:.	./.:.:.:.:.	1/1:0,2:2:6:57,6,0	0/0:1,3:4:3:0,3,33	./.:.:.:.:.	./.:.:.:.:.	0/0:1,0:1:3:0,3,33	0/0:1,0:1:3:0,3,32	0/0:3,0:3:3:0,3,32	./.:.:.:.:.	0/0:2,2:4:6:0,6,63	0/0:6,0:6:12:0,12,128	0/0:1,2:3:3:0,3,32	0/0:1,2:3:3:0,3,32	0/0:6,0:6:12:0,12,131	./.:.:.:.:.	1/1:1,1:2:3:32,3,0	./.:.:.:.:.	1/1:0,1:1:3:31,3,0	0/0:1,0:1:3:0,3,32	0/0:2,0:2:3:0,3,32	1/1:0,1:1:3:31,3,0	./.:.:.:.:.	1/1:2,1:3:3:32,3,0	./.:.:.:.:.	./.:.:.:.:.	0/0:5,0:5:15:0,15,158	0/0:1,1:2:3:0,3,32	1/1:1,1:2:3:31,3,0	./.:.:.:.:.	./.:.:.:.:.	0/0:3,0:3:3:0,3,32	./.:.:.:.:.	0/0:2,2:4:3:0,3,45	./.:.:.:.:.	./.:.:.:.:.	./.:.:.:.:.	0/0:2,1:3:3:0,3,45	0/0:6,0:6:6:0,6,89	0/0:18,1:19:0:0,0,275
chr0	38282729	.	G	A	167.34	.	AC=15;AF=0.104;AN=144;BaseQRankSum=-0.719;DP=398;Dels=0.00;FS=0.000;HaplotypeScore=0.2035;InbreedingCoeff=0.1056;MLEAC=14;MLEAF=0.097;MQ=21.41;MQ0=14;MQRankSum=0.824;QD=5.40;ReadPosRankSum=1.349	GT:AD:DP:GQ:PL	0/0:27,0:27:12:0,12,117	0/0:8,0:8:9:0,9,97	0/0:6,0:6:9:0,9,92	0/0:25,0:25:33:0,33,337	0/0:2,0:2:6:0,6,66	0/1:4,1:5:20:20,0,84	./.:.:.:.:.	./.:.:.:.:.	./.:.:.:.:.	0/0:3,0:3:3:0,3,31	./.:.:.:.:.	./.:.:.:.:.	0/1:6,2:8:43:49,0,43	0/0:3,0:3:6:0,6,67	0/0:2,1:3:6:0,6,63	0/0:2,2:4:6:0,6,63	0/0:4,0:4:3:0,3,26	0/0:2,0:2:6:0,6,67	./.:.:.:.:.	./.:.:.:.:.	0/0:1,0:1:3:0,3,33	0/0:5,0:5:12:0,12,130	0/0:6,0:6:3:0,3,32	0/0:11,0:11:18:0,18,187	./.:.:.:.:.	0/0:4,2:6:12:0,12,126	0/0:7,0:7:3:0,3,33	./.:.:.:.:.	./.:.:.:.:.	0/0:9,0:9:9:0,9,95	./.:.:.:.:.	./.:.:.:.:.	0/0:7,0:7:15:0,15,157	./.:.:.:.:.	0/0:8,0:8:9:0,9,97	0/0:2,0:2:3:0,3,32	0/0:10,0:10:6:0,6,63	0/0:2,0:2:3:0,3,32	0/0:4,0:4:3:0,3,32	1/1:1,1:2:3:33,3,0	0/0:8,0:8:18:0,18,195	0/0:4,0:4:6:0,6,55	0/0:7,0:7:6:0,6,63	0/0:5,0:5:9:0,9,100	0/0:3,0:3:6:0,6,65	0/0:11,0:11:6:0,6,63	1/1:2,1:3:3:33,3,0	0/0:3,0:3:3:0,3,33	0/0:1,0:1:3:0,3,32	./.:.:.:.:.	1/1:0,2:2:6:45,6,0	./.:.:.:.:.	0/0:1,2:3:3:0,3,32	./.:.:.:.:.	./.:.:.:.:.	./.:.:.:.:.	0/0:1,0:1:3:0,3,34	0/0:1,1:2:3:0,3,32	./.:.:.:.:.	./.:.:.:.:.	./.:.:.:.:.	./.:.:.:.:.	0/0:2,2:4:6:0,6,69	0/0:1,0:1:3:0,3,34	0/0:5,0:5:3:0,3,32	./.:.:.:.:.	./.:.:.:.:.	0/1:3,1:4:26:27,0,26	./.:.:.:.:.	./.:.:.:.:.	0/0:1,0:1:3:0,3,31	./.:.:.:.:.	./.:.:.:.:.	0/0:3,0:3:3:0,3,29	./.:.:.:.:.	0/0:1,0:1:3:0,3,32	./.:.:.:.:.	0/0:3,0:3:3:0,3,31	./.:.:.:.:.	./.:.:.:.:.	0/0:2,0:2:3:0,3,32	1/1:0,1:1:3:32,3,0	0/0:2,0:2:3:0,3,30	0/0:2,0:2:3:0,3,34	1/1:0,1:1:3:31,3,0	./.:.:.:.:.	./.:.:.:.:.	0/0:2,0:2:3:0,3,32	./.:.:.:.:.	./.:.:.:.:.	./.:.:.:.:.	./.:.:.:.:.	./.:.:.:.:.	./.:.:.:.:.	./.:.:.:.:.	0/0:2,0:2:3:0,3,32	0/0:3,0:3:3:0,3,33	0/0:1,0:1:3:0,3,32	0/0:1,0:1:3:0,3,32	0/0:1,0:1:3:0,3,30	./.:.:.:.:.	./.:.:.:.:.	./.:.:.:.:.	0/0:1,0:1:3:0,3,34	./.:.:.:.:.	0/0:3,0:3:3:0,3,32	./.:.:.:.:.	./.:.:.:.:.	./.:.:.:.:.	./.:.:.:.:.	0/0:4,0:4:3:0,3,33	./.:.:.:.:.	0/0:5,0:5:9:0,9,97	0/0:2,0:2:6:0,6,53	./.:.:.:.:.	./.:.:.:.:.	0/0:1,2:3:3:0,3,32	./.:.:.:.:.	0/0:1,0:1:3:0,3,31	0/0:3,0:3:3:0,3,33	./.:.:.:.:.	0/0:1,1:2:3:0,3,32	./.:.:.:.:.	./.:.:.:.:.	./.:.:.:.:.	1/1:4,1:5:3:30,3,0	0/0:1,0:1:3:0,3,32	./.:.:.:.:.	./.:.:.:.:.	./.:.:.:.:.	./.:.:.:.:.	./.:.:.:.:.	0/0:2,0:2:3:0,3,45	./.:.:.:.:.	./.:.:.:.:.	./.:.:.:.:.	0/0:14,0:14:6:0,6,62
chr0	38285406	.	G	A	1389.15	.	AC=25;AF=0.101;AN=248;BaseQRankSum=-4.862;DP=771;Dels=0.00;FS=2.388;HaplotypeScore=0.2165;InbreedingCoeff=0.4563;MLEAC=20;MLEAF=0.081;MQ=59.29;MQ0=2;MQRankSum=-0.517;QD=23.95;ReadPosRankSum=0.442	GT:AD:DP:GQ:PL	0/0:46,0:46:99:0,138,1511	0/0:11,0:11:30:0,30,332	0/0:10,0:10:30:0,30,316	0/0:39,0:39:99:0,117,1227	0/0:14,0:14:42:0,42,445	0/0:11,0:11:33:0,33,348	1/1:0,8:8:24:237,24,0	0/0:6,0:6:18:0,18,198	0/0:5,0:5:15:0,15,151	0/0:12,0:12:36:0,36,372	0/0:4,0:4:12:0,12,126	0/0:21,0:21:63:0,63,665	0/0:17,0:17:51:0,51,544	1/1:0,1:1:3:30,3,0	0/0:10,0:10:30:0,30,314	0/0:16,0:16:45:0,45,484	0/0:12,0:12:36:0,36,358	0/0:1,0:1:3:0,3,33	0/0:8,0:8:24:0,24,253	0/0:2,0:2:6:0,6,59	0/0:2,0:2:6:0,6,67	0/0:5,0:5:12:0,12,125	0/0:9,0:9:27:0,27,281	0/0:20,0:20:60:0,60,611	1/1:0,1:1:3:32,3,0	0/0:12,0:12:36:0,36,383	0/0:11,0:11:30:0,30,329	./.:.:.:.:.	0/0:1,0:1:3:0,3,32	0/0:10,0:10:30:0,30,309	0/0:4,0:4:12:0,12,130	0/0:1,0:1:3:0,3,32	1/1:0,15:17:45:454,45,0	0/0:1,0:1:3:0,3,33	0/0:19,0:19:57:0,57,596	./.:.:.:.:.	0/0:12,0:12:36:0,36,379	0/0:10,0:10:30:0,30,321	0/0:8,0:10:24:0,24,247	0/0:3,0:3:9:0,9,97	./.:.:.:.:.	1/1:0,13:13:39:402,39,0	0/0:14,0:14:39:0,39,435	0/0:20,0:20:60:0,60,643	0/0:21,0:21:54:0,54,615	0/0:35,0:35:99:0,105,1095	0/0:7,0:7:18:0,18,201	0/0:1,0:1:3:0,3,32	./.:.:.:.:.	0/0:6,0:6:18:0,18,192	./.:.:.:.:.	0/0:3,0:3:9:0,9,97	0/0:3,0:3:9:0,9,97	./.:.:.:.:.	0/0:2,0:2:6:0,6,65	0/0:2,0:2:6:0,6,63	0/0:2,0:2:6:0,6,63	0/0:2,0:2:6:0,6,61	0/0:2,0:2:6:0,6,66	0/0:3,0:3:9:0,9,94	./.:.:.:.:.	0/0:2,0:2:6:0,6,63	0/0:9,0:9:27:0,27,282	1/1:0,1:1:3:29,3,0	0/0:5,0:5:12:0,12,123	0/0:3,0:3:9:0,9,96	0/0:2,0:2:6:0,6,66	0/0:7,0:7:21:0,21,223	0/0:2,0:2:6:0,6,67	0/0:1,0:1:3:0,3,32	0/0:2,0:2:6:0,6,65	0/0:2,0:2:6:0,6,67	0/0:2,0:2:6:0,6,63	0/0:5,0:5:15:0,15,153	0/0:2,0:2:6:0,6,65	0/0:2,0:2:6:0,6,64	./.:.:.:.:.	0/0:1,0:1:3:0,3,32	0/0:1,0:1:3:0,3,32	0/0:4,0:4:12:0,12,124	0/0:1,0:1:3:0,3,32	0/0:1,0:1:3:0,3,31	0/0:2,0:2:6:0,6,65	0/0:2,0:2:6:0,6,61	0/0:2,0:2:6:0,6,64	0/1:1,3:4:21:84,0,21	./.:.:.:.:.	1/1:0,4:4:12:118,12,0	0/0:2,0:2:6:0,6,62	0/0:4,0:4:12:0,12,140	0/0:3,0:3:9:0,9,98	1/1:0,3:3:9:86,9,0	0/0:3,0:3:9:0,9,100	./.:.:.:.:.	0/0:2,0:2:6:0,6,57	0/0:3,0:3:9:0,9,97	1/1:0,1:1:3:30,3,0	1/1:0,2:2:6:61,6,0	./.:.:.:.:.	1/1:0,1:1:3:31,3,0	1/1:0,2:2:6:63,6,0	0/0:1,0:1:3:0,3,32	0/0:3,0:3:9:0,9,96	0/0:1,0:1:3:0,3,32	0/0:1,0:1:3:0,3,30	0/0:3,0:3:9:0,9,100	0/0:2,0:2:6:0,6,65	0/0:4,0:4:12:0,12,125	0/0:3,0:3:9:0,9,93	0/0:3,0:3:9:0,9,93	0/0:2,0:2:6:0,6,61	0/0:3,0:3:9:0,9,94	0/0:5,0:5:15:0,15,157	0/0:1,0:1:3:0,3,31	0/0:1,0:1:3:0,3,32	0/0:6,0:6:18:0,18,187	0/0:6,0:6:15:0,15,169	0/0:10,0:10:30:0,30,316	0/0:1,0:1:3:0,3,32	./.:.:.:.:.	0/0:6,0:6:18:0,18,189	0/0:6,0:6:18:0,18,191	0/0:4,0:4:12:0,12,133	0/0:5,0:5:15:0,15,153	0/0:3,0:3:9:0,9,95	0/0:3,0:3:9:0,9,94	0/0:4,0:4:12:0,12,124	0/0:3,0:3:9:0,9,95	0/0:3,0:3:9:0,9,91	0/0:3,0:3:6:0,6,76	./.:.:.:.:.	0/0:2,0:2:3:0,3,45	0/0:2,0:2:3:0,3,45	0/0:4,0:4:6:0,6,89	0/0:12,0:12:18:0,18,268	0/0:4,1:5:9:0,9,109	0/0:17,0:17:51:0,51,578
chr0	38287159	.	A	G	1255.53	.	AC=14;AF=0.060;AN=234;BaseQRankSum=4.614;DP=631;Dels=0.00;FS=3.819;HaplotypeScore=0.0449;InbreedingCoeff=0.3608;MLEAC=11;MLEAF=0.047;MQ=59.37;MQ0=0;MQRankSum=0.263;QD=27.29;ReadPosRankSum=-0.608	GT:AD:DP:GQ:PL	0/0:51,0:51:99:0,153,1609	0/0:7,0:7:21:0,21,211	0/0:10,0:10:30:0,30,308	1/1:0,28:28:81:877,81,0	0/0:9,0:9:27:0,27,273	0/0:7,0:7:21:0,21,215	0/0:2,0:2:6:0,6,58	0/0:3,0:3:9:0,9,91	0/0:1,0:1:3:0,3,31	1/1:0,8:8:24:250,24,0	1/1:0,2:2:6:62,6,0	0/0:7,0:7:21:0,21,214	0/0:7,0:7:21:0,21,215	0/0:1,0:1:3:0,3,32	0/0:8,0:8:24:0,24,245	0/0:10,0:10:30:0,30,303	0/0:9,0:9:27:0,27,276	0/0:1,0:1:3:0,3,22	0/0:11,0:11:24:0,24,287	0/0:1,0:1:3:0,3,30	0/0:2,0:2:6:0,6,63	0/0:7,0:7:18:0,18,202	0/0:15,0:15:42:0,42,443	0/0:5,0:5:15:0,15,152	0/0:1,0:1:3:0,3,32	0/0:14,0:14:42:0,42,433	0/0:8,0:8:18:0,18,216	0/0:4,0:4:12:0,12,124	0/0:2,0:2:6:0,6,67	0/0:19,0:19:48:0,48,527	0/0:3,0:3:6:0,6,59	0/0:3,0:3:9:0,9,95	0/0:7,0:7:18:0,18,197	1/1:0,2:2:6:63,6,0	0/0:12,0:12:36:0,36,372	0/0:1,0:1:3:0,3,32	0/0:18,0:18:45:0,45,498	0/0:7,0:7:15:0,15,181	0/0:5,0:5:15:0,15,158	0/0:2,0:2:6:0,6,65	0/0:4,0:4:12:0,12,132	0/0:4,0:4:12:0,12,127	0/0:12,0:12:27:0,27,318	0/0:8,0:8:24:0,24,254	0/0:12,0:12:30:0,30,334	0/0:23,0:23:66:0,66,695	0/0:7,0:7:21:0,21,214	0/0:1,0:1:3:0,3,34	./.:.:.:.:.	0/0:3,0:3:9:0,9,95	1/1:0,1:1:3:32,3,0	1/1:0,4:4:12:122,12,0	./.:.:.:.:.	./.:.:.:.:.	0/0:2,0:2:6:0,6,61	./.:.:.:.:.	0/0:6,0:6:18:0,18,189	0/0:6,0:6:18:0,18,186	1/1:0,1:1:3:32,3,0	0/0:7,0:7:21:0,21,207	./.:.:.:.:.	./.:.:.:.:.	0/0:4,0:4:9:0,9,102	0/0:3,0:3:9:0,9,90	0/0:2,0:2:6:0,6,63	0/0:3,0:3:9:0,9,90	0/0:1,0:1:3:0,3,30	0/0:3,0:3:9:0,9,89	0/0:1,0:1:3:0,3,32	0/0:2,0:2:6:0,6,61	0/0:1,0:1:3:0,3,29	0/0:2,0:2:6:0,6,65	0/0:4,0:4:9:0,9,109	0/0:4,0:4:12:0,12,118	0/0:4,0:4:12:0,12,126	0/0:1,0:1:3:0,3,30	0/0:1,0:1:3:0,3,31	0/0:3,0:3:9:0,9,89	./.:.:.:.:.	0/0:4,0:4:9:0,9,106	./.:.:.:.:.	./.:.:.:.:.	0/0:5,0:5:15:0,15,156	0/0:4,0:4:12:0,12,126	0/0:2,0:2:6:0,6,61	0/0:2,0:2:6:0,6,60	0/0:4,0:4:12:0,12,118	0/0:2,0:2:6:0,6,67	./.:.:.:.:.	0/0:3,0:3:9:0,9,96	./.:.:.:.:.	0/0:3,0:3:9:0,9,89	./.:.:.:.:.	0/0:2,0:2:6:0,6,60	0/0:4,0:4:12:0,12,120	0/0:7,0:7:21:0,21,212	0/0:2,0:2:6:0,6,63	0/0:2,0:2:6:0,6,61	0/0:3,0:3:9:0,9,84	./.:.:.:.:.	0/0:4,0:4:12:0,12,124	0/0:2,0:2:6:0,6,59	0/0:1,0:1:3:0,3,30	0/0:2,0:2:6:0,6,63	./.:.:.:.:.	0/0:5,0:5:15:0,15,155	0/0:6,0:6:18:0,18,184	0/0:1,0:1:3:0,3,32	./.:.:.:.:.	0/0:2,0:2:3:0,3,45	0/0:3,0:3:9:0,9,97	./.:.:.:.:.	0/0:10,0:10:21:0,21,239	0/0:2,0:2:6:0,6,61	0/0:1,0:1:3:0,3,33	0/0:3,0:3:9:0,9,91	0/0:2,0:2:6:0,6,61	0/0:2,0:2:6:0,6,61	./.:.:.:.:.	0/0:1,0:1:3:0,3,33	0/0:5,0:5:15:0,15,156	0/0:5,0:5:15:0,15,155	0/0:3,0:3:9:0,9,93	0/0:2,0:2:6:0,6,61	0/0:3,0:3:9:0,9,92	0/0:2,0:2:6:0,6,63	./.:.:.:.:.	0/0:4,0:4:12:0,12,118	0/0:2,0:2:6:0,6,63	./.:.:.:.:.	0/0:2,0:2:6:0,6,62	0/0:2,0:2:3:0,3,45	0/0:12,0:12:24:0,24,302	0/0:2,0:2:3:0,3,45	./.:.:.:.:.	0/0:5,0:5:9:0,9,120	0/0:25,0:25:75:0,75,850
chr0	38298529	.	A	T	21725.7	.	AC=208;AF=0.788;AN=264;BaseQRankSum=-0.871;DP=1014;Dels=0.00;FS=1.157;HaplotypeScore=0.0950;InbreedingCoeff=0.6649;MLEAC=204;MLEAF=0.773;MQ=59.13;MQ0=0;MQRankSum=0.182;QD=27.75;ReadPosRankSum=-1.264	GT:AD:DP:GQ:PL	0/0:45,0:45:99:0,132,1408	1/1:0,21:21:57:604,57,0	1/1:0,20:20:51:572,51,0	1/1:0,46:46:99:1384,138,0	1/1:0,16:16:45:469,45,0	1/1:0,13:13:36:369,36,0	1/1:0,22:22:63:660,63,0	1/1:0,2:2:6:62,6,0	1/1:0,3:3:9:95,9,0	1/1:0,17:17:48:498,48,0	1/1:0,2:2:6:65,6,0	0/0:22,0:22:66:0,66,671	1/1:0,15:15:45:460,45,0	0/1:1,2:3:25:54,0,25	1/1:0,25:25:75:765,75,0	1/1:0,25:25:72:756,72,0	1/1:0,12:12:36:371,36,0	0/1:3,3:6:45:80,0,45	1/1:0,5:5:15:151,15,0	1/1:0,12:12:27:312,27,0	1/1:0,5:5:12:131,12,0	1/1:0,16:16:36:416,36,0	1/1:0,21:21:57:614,57,0	0/0:22,0:22:63:0,63,669	1/1:0,4:4:9:95,9,0	1/1:0,18:18:48:514,48,0	1/1:0,12:12:36:368,36,0	0/0:4,0:4:12:0,12,128	1/1:0,5:5:15:167,15,0	1/1:0,25:25:66:715,66,0	1/1:0,4:4:9:97,9,0	1/1:0,2:2:6:69,6,0	1/1:0,15:15:39:421,39,0	1/1:0,3:3:9:93,9,0	1/1:0,14:14:39:413,39,0	0/0:8,0:8:24:0,24,252	1/1:0,15:15:45:459,45,0	0/0:6,0:7:18:0,18,182	1/1:0,13:13:39:391,39,0	0/0:8,0:8:24:0,24,251	1/1:0,2:2:6:65,6,0	1/1:0,11:11:30:298,30,0	1/1:0,19:19:54:570,54,0	0/0:18,0:18:54:0,54,558	0/0:17,0:17:51:0,51,523	1/1:0,27:27:81:836,81,0	1/1:0,12:12:33:352,33,0	1/1:0,4:4:12:126,12,0	1/1:0,2:2:6:59,6,0	1/1:0,7:7:18:197,18,0	1/1:0,2:2:6:59,6,0	1/1:0,2:2:6:59,6,0	1/1:0,8:8:21:236,21,0	1/1:0,1:1:3:33,3,0	0/0:1,0:1:3:0,3,30	1/1:0,1:1:3:31,3,0	0/0:3,0:3:9:0,9,90	0/0:3,0:3:9:0,9,95	1/1:0,3:3:6:61,6,0	1/1:0,5:5:15:155,15,0	1/1:0,4:4:12:128,12,0	1/1:0,3:3:9:96,9,0	1/1:0,3:3:9:91,9,0	1/1:0,8:8:24:238,24,0	1/1:0,5:5:12:122,12,0	1/1:0,2:2:6:59,6,0	1/1:0,6:6:15:170,15,0	1/1:0,7:7:15:180,15,0	1/1:0,1:1:3:30,3,0	1/1:0,1:1:3:30,3,0	./.:.:.:.:.	1/1:0,4:4:9:106,9,0	1/1:0,2:2:6:63,6,0	0/1:4,5:9:97:133,0,97	0/0:6,0:6:15:0,15,169	0/0:3,0:3:9:0,9,91	1/1:0,4:4:12:117,12,0	1/1:0,1:1:3:32,3,0	0/0:4,0:4:12:0,12,123	1/1:0,3:3:9:91,9,0	1/1:0,2:2:6:62,6,0	1/1:0,5:5:15:152,15,0	0/1:1,2:3:21:52,0,21	0/0:5,0:5:12:0,12,137	1/1:0,6:6:18:185,18,0	1/1:0,2:2:6:63,6,0	1/1:0,3:3:9:89,9,0	1/1:0,6:7:18:188,18,0	1/1:0,2:2:6:58,6,0	1/1:0,8:8:24:256,24,0	1/1:0,3:3:9:93,9,0	1/1:0,3:3:9:93,9,0	1/1:0,7:7:21:211,21,0	1/1:0,1:1:3:32,3,0	1/1:0,3:3:6:76,6,0	1/1:0,3:3:9:97,9,0	1/1:0,6:6:18:189,18,0	1/1:0,2:2:6:63,6,0	1/1:0,2:2:6:61,6,0	./.:.:.:.:.	1/1:0,8:8:21:221,21,0	1/1:0,2:2:6:60,6,0	./.:.:.:.:.	1/1:0,4:4:12:122,12,0	1/1:0,2:2:6:59,6,0	1/1:0,10:10:24:272,24,0	1/1:0,5:5:12:128,12,0	1/1:0,5:5:15:150,15,0	0/0:2,0:2:6:0,6,64	1/1:0,1:1:3:33,3,0	1/1:0,4:4:12:122,12,0	0/0:2,0:2:6:0,6,65	1/1:0,7:7:21:211,21,0	1/1:0,2:2:6:63,6,0	1/1:0,9:9:27:272,27,0	1/1:0,4:4:12:124,12,0	1/1:0,1:1:3:30,3,0	0/0:5,0:5:15:0,15,156	0/0:1,0:1:3:0,3,30	1/1:0,5:5:15:150,15,0	0/0:4,0:4:12:0,12,125	0/0:9,0:9:27:0,27,271	1/1:0,8:8:24:257,24,0	1/1:0,7:7:21:214,21,0	1/1:0,4:4:12:121,12,0	1/1:0,6:6:15:166,15,0	0/0:1,0:1:3:0,3,32	1/1:0,4:4:12:122,12,0	1/1:0,5:5:15:150,15,0	1/1:0,4:4:6:89,6,0	./.:.:.:.:.	0/0:4,0:4:6:0,6,89	0/0:4,0:4:9:0,9,106	1/1:0,1:1:3:31,3,0	./.:.:.:.:.	1/1:0,1:1:3:32,3,0	0/0:22,0:22:66:0,66,742
chr0	38302178	.	A	T	6769.81	.	AC=72;AF=0.273;AN=264;BaseQRankSum=0.317;DP=1043;Dels=0.00;FS=0.874;HaplotypeScore=0.0843;InbreedingCoeff=0.6798;MLEAC=66;MLEAF=0.250;MQ=59.81;MQ0=0;MQRankSum=0.428;QD=25.64;ReadPosRankSum=-0.394	GT:AD:DP:GQ:PL	0/0:59,0:59:99:0,177,1835	0/0:25,0:25:75:0,75,765	0/0:16,0:16:45:0,45,484	0/0:48,0:48:99:0,138,1469	1/1:0,15:15:42:455,42,0	0/0:9,0:9:24:0,24,254	1/1:0,11:11:27:304,27,0	1/1:0,3:3:9:93,9,0	0/1:6,1:7:12:12,0,165	0/0:12,0:12:36:0,36,377	0/0:4,0:4:12:0,12,122	0/0:21,0:21:60:0,60,623	1/1:0,21:21:63:649,63,0	0/0:2,0:2:6:0,6,63	1/1:0,21:21:54:602,54,0	1/1:0,18:18:54:558,54,0	1/1:0,27:27:72:786,72,0	0/1:4,1:5:15:15,0,109	0/0:8,0:8:24:0,24,247	0/0:7,0:7:18:0,18,188	0/0:7,0:7:21:0,21,211	0/0:10,0:10:24:0,24,270	0/0:21,0:21:60:0,60,634	0/0:24,0:24:72:0,72,739	0/0:2,0:2:6:0,6,65	0/0:18,0:18:54:0,54,551	0/0:25,0:25:63:0,63,704	0/0:5,0:5:15:0,15,156	0/0:10,0:10:30:0,30,315	0/0:14,0:14:42:0,42,434	0/0:2,0:2:6:0,6,65	0/0:3,0:3:9:0,9,94	0/0:18,0:18:54:0,54,545	0/1:1,8:9:4:229,0,4	0/0:14,0:14:42:0,42,429	0/0:4,0:4:12:0,12,122	0/0:18,0:18:54:0,54,546	0/0:8,0:8:24:0,24,245	1/1:0,12:12:36:367,36,0	0/0:4,0:4:12:0,12,126	0/0:3,0:3:9:0,9,93	1/1:0,14:14:42:441,42,0	0/0:20,0:20:57:0,57,604	0/0:17,0:17:48:0,48,504	0/0:20,0:20:51:0,51,567	0/0:16,0:16:42:0,42,457	0/0:6,0:6:18:0,18,187	0/0:5,0:5:15:0,15,148	0/1:2,2:4:49:51,0,49	0/0:3,0:3:9:0,9,90	0/0:2,0:2:6:0,6,59	0/0:3,0:3:9:0,9,96	0/0:7,0:7:21:0,21,225	1/1:0,1:1:3:31,3,0	0/0:9,0:9:27:0,27,276	0/1:1,6:7:11:158,0,11	0/0:4,0:4:12:0,12,122	0/0:6,0:6:15:0,15,172	0/0:2,0:2:6:0,6,61	0/0:7,0:7:21:0,21,216	1/1:0,1:1:3:32,3,0	1/1:0,2:2:6:61,6,0	1/1:0,10:10:30:309,30,0	1/1:0,6:6:18:187,18,0	1/1:0,6:6:18:187,18,0	1/1:0,3:3:9:98,9,0	1/1:0,5:5:15:153,15,0	0/0:6,0:6:18:0,18,188	0/0:2,0:2:6:0,6,65	0/0:4,0:4:12:0,12,122	0/0:1,0:1:3:0,3,32	0/0:7,0:7:18:0,18,201	0/0:3,0:3:9:0,9,94	0/0:2,0:2:6:0,6,59	0/0:6,0:6:18:0,18,186	0/0:4,0:4:12:0,12,123	0/0:5,0:5:9:0,9,123	0/0:4,0:4:12:0,12,122	./.:.:.:.:.	0/0:3,0:3:9:0,9,95	0/0:2,0:2:6:0,6,66	0/0:2,0:2:6:0,6,61	0/0:7,0:7:21:0,21,224	0/0:7,0:7:21:0,21,207	0/0:2,0:2:6:0,6,54	0/0:3,0:3:9:0,9,97	1/1:0,4:4:12:126,12,0	0/0:7,0:7:21:0,21,213	1/1:0,4:4:12:121,12,0	1/1:0,2:2:6:65,6,0	1/1:0,3:3:9:97,9,0	1/1:0,3:3:9:89,9,0	1/1:0,2:2:6:59,6,0	1/1:0,1:1:3:32,3,0	1/1:0,2:2:6:65,6,0	0/1:1,3:4:20:85,0,20	0/1:1,4:5:15:100,0,15	./.:.:.:.:.	1/1:0,4:4:12:126,12,0	1/1:0,3:3:9:94,9,0	1/1:0,4:4:12:123,12,0	1/1:0,4:4:12:127,12,0	1/1:0,1:1:3:31,3,0	0/0:4,0:4:9:0,9,89	0/0:5,0:5:15:0,15,153	0/0:7,0:7:21:0,21,205	0/0:3,0:3:9:0,9,94	0/0:7,0:7:21:0,21,214	0/0:2,0:2:6:0,6,65	0/0:2,0:2:6:0,6,60	0/0:7,0:7:21:0,21,221	0/0:2,0:2:6:0,6,65	0/0:8,0:8:24:0,24,248	0/0:8,0:8:24:0,24,250	1/1:0,4:4:9:106,9,0	0/1:2,1:3:24:24,0,56	1/1:0,3:3:9:92,9,0	0/0:5,0:5:15:0,15,159	0/0:8,0:8:24:0,24,246	0/0:6,0:6:18:0,18,185	0/0:2,0:2:6:0,6,63	0/0:4,0:4:12:0,12,119	0/0:5,0:5:15:0,15,157	./.:.:.:.:.	0/0:6,0:6:18:0,18,180	0/0:5,0:5:15:0,15,152	0/0:4,0:4:12:0,12,122	0/0:8,0:8:21:0,21,217	0/0:4,0:4:12:0,12,122	0/0:2,0:2:3:0,3,45	./.:.:.:.:.	0/0:4,0:4:6:0,6,89	./.:.:.:.:.	0/0:6,0:6:9:0,9,134	0/0:3,0:3:6:0,6,75	0/0:2,0:2:3:0,3,45	0/0:25,0:25:75:0,75,835
chr0	38302315	.	T	C	1879.24	.	AC=20;AF=0.076;AN=262;BaseQRankSum=-1.530;DP=1173;Dels=0.00;FS=1.579;HaplotypeScore=0.0426;InbreedingCoeff=0.5918;MLEAC=18;MLEAF=0.069;MQ=59.81;MQ0=0;MQRankSum=1.058;QD=26.47;ReadPosRankSum=0.000	GT:AD:DP:GQ:PL	0/0:63,0:63:99:0,189,2009	1/1:0,15:15:45:456,45,0	0/0:21,0:21:57:0,57,613	0/0:44,0:44:99:0,132,1369	0/0:9,0:9:27:0,27,285	0/0:15,0:15:45:0,45,474	0/0:20,0:20:57:0,57,592	0/0:4,0:4:12:0,12,126	0/0:4,0:4:12:0,12,127	0/0:28,0:28:84:0,84,864	0/0:1,0:1:3:0,3,32	0/0:27,0:27:75:0,75,796	0/0:13,0:13:39:0,39,411	0/0:2,0:2:6:0,6,63	0/0:21,0:21:57:0,57,619	0/0:35,0:35:96:0,96,1012	0/0:23,0:23:69:0,69,696	0/0:9,0:9:27:0,27,282	0/0:5,0:5:15:0,15,151	1/1:0,18:18:54:550,54,0	0/0:8,0:8:24:0,24,261	0/0:22,0:22:63:0,63,648	0/0:26,0:26:78:0,78,814	0/0:29,0:29:81:0,81,866	./.:.:.:.:.	0/0:34,0:34:99:0,102,1073	0/0:12,0:12:36:0,36,377	0/0:8,0:8:24:0,24,252	0/0:3,0:3:9:0,9,93	0/0:28,0:28:84:0,84,891	0/0:4,0:4:12:0,12,123	0/0:1,0:1:3:0,3,32	0/0:31,0:31:93:0,93,948	0/0:4,0:4:12:0,12,128	0/0:11,0:11:33:0,33,340	0/0:7,0:7:21:0,21,225	0/0:27,0:27:81:0,81,823	0/0:10,0:10:30:0,30,303	0/0:17,0:17:51:0,51,510	0/0:2,0:2:6:0,6,65	0/0:2,0:2:6:0,6,66	0/0:17,0:17:48:0,48,523	0/0:23,0:23:69:0,69,720	0/0:26,0:26:78:0,78,807	0/0:18,0:18:51:0,51,530	0/0:27,0:27:72:0,72,810	0/0:11,0:11:33:0,33,347	0/0:7,0:7:21:0,21,221	0/0:2,0:2:6:0,6,59	0/0:4,0:4:12:0,12,126	0/0:1,0:1:3:0,3,32	./.:.:.:.:.	0/0:3,0:3:9:0,9,98	0/0:4,0:4:12:0,12,126	0/0:5,0:5:15:0,15,156	0/0:1,0:1:3:0,3,33	0/0:4,0:4:12:0,12,126	0/0:6,0:6:15:0,15,151	0/0:2,0:2:6:0,6,59	0/0:6,0:6:18:0,18,186	0/0:2,0:2:6:0,6,61	0/0:3,0:3:9:0,9,97	0/0:14,0:14:42:0,42,442	0/0:6,0:6:15:0,15,163	0/0:4,0:4:12:0,12,126	0/0:4,0:4:12:0,12,124	0/0:6,0:6:18:0,18,189	0/0:5,0:5:15:0,15,151	0/0:4,0:4:12:0,12,124	0/0:4,0:4:12:0,12,123	0/0:1,0:1:3:0,3,32	0/0:6,0:6:15:0,15,168	1/1:0,8:8:24:248,24,0	1/1:0,4:4:12:125,12,0	0/0:7,0:7:18:0,18,207	0/0:3,0:3:9:0,9,89	0/0:3,0:3:9:0,9,93	0/0:3,0:3:9:0,9,97	0/0:4,0:4:12:0,12,125	0/0:3,0:3:9:0,9,100	0/0:5,0:5:15:0,15,152	0/0:5,0:5:15:0,15,147	0/0:8,0:8:24:0,24,252	0/0:3,0:3:9:0,9,93	0/0:1,0:1:3:0,3,31	0/0:2,0:2:6:0,6,63	./.:.:.:.:.	0/0:4,0:4:12:0,12,127	0/0:3,0:3:9:0,9,98	0/0:7,0:7:21:0,21,223	./.:.:.:.:.	0/0:3,0:3:9:0,9,97	0/0:3,0:3:9:0,9,96	0/0:1,0:1:3:0,3,32	0/0:3,0:3:9:0,9,96	0/0:5,0:5:15:0,15,155	0/0:3,0:3:9:0,9,92	0/0:1,0:1:3:0,3,28	0/0:3,0:3:9:0,9,89	./.:.:.:.:.	0/0:5,0:5:15:0,15,158	0/0:1,0:1:3:0,3,32	0/0:2,0:2:6:0,6,61	0/0:2,0:2:6:0,6,63	0/0:5,0:5:12:0,12,135	0/0:8,0:8:21:0,21,235	0/0:4,0:4:12:0,12,130	0/0:8,0:8:21:0,21,230	0/0:5,0:5:15:0,15,159	0/0:12,0:12:33:0,33,354	0/0:11,0:11:33:0,33,340	0/0:5,0:5:15:0,15,161	0/0:5,0:5:15:0,15,159	0/0:7,0:7:21:0,21,206	0/0:9,0:9:24:0,24,259	0/0:10,0:10:27:0,27,295	0/0:4,0:4:12:0,12,123	0/0:3,0:3:6:0,6,71	0/0:7,0:7:18:0,18,198	1/1:0,4:4:12:120,12,0	0/0:5,0:5:15:0,15,150	0/0:1,0:1:3:0,3,31	1/1:0,4:4:12:113,12,0	0/0:2,0:2:6:0,6,63	1/1:0,4:4:12:118,12,0	1/1:0,7:7:21:211,21,0	0/0:7,0:7:21:0,21,213	1/1:0,6:6:18:184,18,0	1/1:0,1:1:3:33,3,0	0/0:8,0:8:12:0,12,165	0/0:2,0:2:3:0,3,45	0/0:1,0:1:3:0,3,32	0/0:6,0:6:12:0,12,152	0/0:2,0:2:3:0,3,45	./.:.:.:.:.	0/0:2,0:2:3:0,3,45	0/0:14,0:14:42:0,42,455
chr0	38315053	.	C	T	4297.36	.	AC=57;AF=0.242;AN=236;BaseQRankSum=3.059;DP=587;Dels=0.00;FS=5.283;HaplotypeScore=0.0235;InbreedingCoeff=0.6245;MLEAC=54;MLEAF=0.229;MQ=58.61;MQ0=0;MQRankSum=1.759;QD=25.73;ReadPosRankSum=-1.340	GT:AD:DP:GQ:PL	0/0:30,0:30:87:0,87,937	0/0:20,0:20:60:0,60,625	0/0:15,0:15:45:0,45,450	1/1:0,18:18:54:576,54,0	0/0:15,0:15:39:0,39,442	0/0:3,0:3:9:0,9,93	1/1:0,3:3:6:78,6,0	./.:.:.:.:.	./.:.:.:.:.	1/1:0,9:9:27:293,27,0	./.:.:.:.:.	1/1:0,9:9:27:294,27,0	1/1:0,12:12:36:383,36,0	./.:.:.:.:.	0/0:15,0:15:45:0,45,467	0/0:7,0:7:21:0,21,219	0/0:6,0:6:18:0,18,180	./.:.:.:.:.	./.:.:.:.:.	./.:.:.:.:.	0/0:1,0:1:3:0,3,31	0/0:3,0:3:9:0,9,92	0/0:5,0:5:12:0,12,135	0/1:8,5:13:99:121,0,217	1/1:0,2:2:6:63,6,0	1/1:0,20:20:57:627,57,0	0/0:4,0:4:9:0,9,92	0/0:4,0:4:12:0,12,126	0/0:1,0:1:3:0,3,33	0/0:3,0:3:9:0,9,89	0/0:1,0:1:3:0,3,30	0/0:4,0:4:12:0,12,118	0/0:5,0:5:15:0,15,151	./.:.:.:.:.	0/0:9,0:9:27:0,27,285	0/0:1,0:1:3:0,3,31	0/0:11,0:11:30:0,30,324	0/0:2,0:2:6:0,6,65	0/0:7,0:7:21:0,21,213	1/1:0,1:1:3:32,3,0	0/0:1,0:1:3:0,3,32	1/1:0,8:8:24:265,24,0	0/0:9,0:9:24:0,24,245	0/0:9,0:9:24:0,24,259	0/0:12,0:12:36:0,36,370	0/0:2,0:2:6:0,6,59	0/0:4,0:4:12:0,12,122	./.:.:.:.:.	0/0:2,0:2:6:0,6,67	1/1:0,5:5:15:153,15,0	./.:.:.:.:.	1/1:0,4:4:12:130,12,0	1/1:0,5:5:15:160,15,0	1/1:0,2:2:6:66,6,0	0/0:1,0:1:3:0,3,32	./.:.:.:.:.	0/0:3,0:3:9:0,9,89	0/0:5,0:5:15:0,15,138	0/0:5,0:5:15:0,15,163	0/0:4,0:4:12:0,12,126	0/0:2,0:2:6:0,6,53	0/0:2,0:2:6:0,6,67	0/0:7,0:7:21:0,21,213	1/1:0,4:4:12:128,12,0	0/0:6,0:6:18:0,18,181	0/0:6,0:6:18:0,18,182	0/0:2,0:2:6:0,6,59	0/0:3,0:3:9:0,9,100	0/0:5,0:5:15:0,15,155	./.:.:.:.:.	0/0:2,0:2:6:0,6,60	0/0:5,0:5:15:0,15,146	./.:.:.:.:.	0/0:2,0:2:6:0,6,61	0/0:4,0:4:12:0,12,126	./.:.:.:.:.	0/0:2,0:2:6:0,6,62	0/0:4,0:4:12:0,12,124	./.:.:.:.:.	0/0:4,0:4:12:0,12,118	0/0:2,0:2:6:0,6,61	0/0:2,0:2:3:0,3,31	0/0:2,0:2:6:0,6,65	0/0:4,0:4:12:0,12,107	./.:.:.:.:.	1/1:0,4:4:12:127,12,0	0/0:3,0:3:9:0,9,98	0/1:1,1:2:23:26,0,23	0/0:3,0:3:9:0,9,89	0/1:1,1:2:24:27,0,24	0/0:6,0:6:18:0,18,180	0/0:2,0:2:6:0,6,61	0/0:2,0:2:6:0,6,61	0/0:2,0:2:6:0,6,62	1/1:0,3:3:9:98,9,0	0/0:1,0:1:3:0,3,25	0/0:1,0:1:3:0,3,30	0/0:2,0:2:6:0,6,65	0/0:1,0:1:3:0,3,33	1/1:0,1:1:3:31,3,0	1/1:0,1:1:3:33,3,0	0/0:2,0:2:6:0,6,61	0/0:2,0:2:6:0,6,57	0/0:5,0:5:15:0,15,144	0/0:2,0:2:6:0,6,61	./.:.:.:.:.	0/0:3,0:3:9:0,9,94	0/0:5,0:5:15:0,15,156	1/1:0,3:3:9:92,9,0	./.:.:.:.:.	1/1:0,2:2:6:60,6,0	1/1:0,3:3:9:95,9,0	1/1:0,10:11:24:281,24,0	0/0:2,0:2:6:0,6,65	0/0:2,0:2:6:0,6,63	0/0:4,0:4:12:0,12,122	0/0:4,0:4:12:0,12,122	0/0:1,0:1:3:0,3,25	0/0:5,0:5:15:0,15,148	0/0:2,0:2:6:0,6,63	0/0:7,0:7:21:0,21,225	1/1:0,5:5:15:160,15,0	0/0:6,0:6:18:0,18,181	0/0:5,0:5:15:0,15,154	0/0:3,0:3:9:0,9,95	0/0:3,0:3:9:0,9,95	0/0:1,0:1:3:0,3,29	0/0:1,0:1:3:0,3,29	0/0:3,0:3:9:0,9,91	./.:.:.:.:.	1/1:0,6:6:12:150,12,0	0/0:2,0:2:3:0,3,45	0/0:4,0:4:6:0,6,89	1/1:0,5:5:9:121,9,0	1/1:0,2:2:3:45,3,0	1/1:0,2:2:3:45,3,0	0/0:28,0:28:84:0,84,910
chr0	38315812	.	T	G	1880.61	.	AC=20;AF=0.078;AN=258;BaseQRankSum=-2.968;DP=804;Dels=0.00;FS=2.052;HaplotypeScore=0.0945;InbreedingCoeff=0.4235;MLEAC=17;MLEAF=0.066;MQ=59.74;MQ0=0;MQRankSum=0.962;QD=23.81;ReadPosRankSum=0.291	GT:AD:DP:GQ:PL	0/0:50,0:50:99:0,150,1638	0/0:19,0:19:57:0,57,581	0/0:17,0:17:45:0,45,480	1/1:0,30:30:84:874,84,0	0/0:16,0:16:45:0,45,480	0/0:12,0:12:36:0,36,363	0/0:17,0:17:48:0,48,502	0/0:2,0:2:6:0,6,66	1/1:0,2:2:6:59,6,0	1/1:0,18:18:51:526,51,0	1/1:0,4:4:12:123,12,0	0/0:17,0:17:51:0,51,528	0/0:10,0:10:30:0,30,302	0/0:1,0:1:3:0,3,32	0/0:20,0:20:60:0,60,625	0/0:19,0:19:57:0,57,583	0/0:14,0:14:42:0,42,440	0/0:1,0:1:3:0,3,31	0/0:4,0:4:12:0,12,120	0/0:8,0:8:21:0,21,233	0/0:3,0:3:9:0,9,101	0/0:13,0:13:36:0,36,383	0/0:23,0:23:69:0,69,712	0/0:14,0:14:36:0,36,394	0/0:2,0:2:6:0,6,63	0/0:17,0:17:51:0,51,538	0/0:10,0:10:30:0,30,300	0/0:7,0:7:21:0,21,225	0/0:1,0:1:3:0,3,32	0/0:16,0:16:45:0,45,463	0/0:3,0:3:9:0,9,84	0/0:6,0:6:18:0,18,197	0/0:10,0:10:27:0,27,291	0/0:1,0:1:3:0,3,31	0/0:12,0:12:36:0,36,371	0/0:3,0:3:9:0,9,95	0/0:9,0:9:27:0,27,278	0/0:5,0:5:15:0,15,151	0/0:10,0:10:30:0,30,308	0/0:7,0:7:21:0,21,226	0/0:1,0:1:3:0,3,31	0/0:10,0:10:30:0,30,322	0/0:9,0:9:27:0,27,281	0/0:12,0:12:36:0,36,375	0/0:6,0:6:18:0,18,187	0/0:15,0:15:39:0,39,426	0/0:8,0:8:24:0,24,254	0/0:4,0:4:12:0,12,132	0/0:2,0:2:6:0,6,64	1/1:0,4:4:12:124,12,0	1/1:0,2:2:6:53,6,0	1/1:0,2:2:6:61,6,0	1/1:0,2:2:6:59,6,0	0/0:4,0:4:12:0,12,126	0/0:1,0:1:3:0,3,30	./.:.:.:.:.	./.:.:.:.:.	0/0:2,0:2:6:0,6,60	0/0:4,0:4:12:0,12,129	0/0:5,0:5:15:0,15,161	0/0:1,0:1:3:0,3,29	0/0:4,0:4:12:0,12,125	0/0:3,0:3:9:0,9,91	0/0:4,0:4:12:0,12,123	0/0:4,0:4:12:0,12,122	0/0:5,0:5:15:0,15,160	0/0:2,0:2:6:0,6,61	0/0:2,0:2:6:0,6,66	0/0:7,0:7:18:0,18,197	0/0:3,0:3:9:0,9,95	0/0:2,0:2:6:0,6,61	./.:.:.:.:.	./.:.:.:.:.	0/0:1,0:1:3:0,3,32	0/0:3,0:3:9:0,9,95	0/0:3,0:3:9:0,9,98	0/0:1,0:1:3:0,3,34	./.:.:.:.:.	0/0:2,0:2:6:0,6,63	0/0:6,0:6:18:0,18,181	0/0:1,0:1:3:0,3,28	0/0:2,0:2:6:0,6,59	0/0:6,0:6:18:0,18,195	0/0:2,0:2:6:0,6,63	0/0:1,0:1:3:0,3,33	0/0:4,0:4:12:0,12,122	0/0:3,0:3:9:0,9,90	0/0:3,0:3:9:0,9,94	0/0:3,0:3:9:0,9,96	0/0:2,0:2:6:0,6,68	0/0:2,0:2:6:0,6,64	0/0:5,0:5:15:0,15,161	0/0:5,0:5:15:0,15,154	0/0:1,0:1:3:0,3,31	0/0:3,0:3:9:0,9,91	0/0:5,0:5:15:0,15,158	0/0:3,0:3:9:0,9,97	0/0:3,0:3:9:0,9,91	0/0:1,0:1:3:0,3,32	0/0:3,0:3:9:0,9,92	0/0:5,0:5:15:0,15,157	./.:.:.:.:.	0/0:4,0:4:12:0,12,126	0/0:2,0:2:6:0,6,66	0/0:2,0:2:6:0,6,64	0/0:5,0:5:15:0,15,150	0/0:6,0:6:18:0,18,194	0/0:2,0:2:6:0,6,60	0/1:3,2:5:48:48,0,81	0/0:4,0:4:12:0,12,122	0/0:5,0:5:15:0,15,152	0/1:3,2:5:49:49,0,83	1/1:0,5:5:15:158,15,0	0/0:3,0:3:9:0,9,92	0/0:7,0:7:21:0,21,219	0/0:1,0:1:3:0,3,31	0/0:3,0:3:9:0,9,92	0/0:2,0:2:6:0,6,65	./.:.:.:.:.	0/0:1,0:1:3:0,3,32	0/0:1,0:1:3:0,3,31	0/0:1,0:1:3:0,3,32	0/0:6,0:6:18:0,18,194	0/0:4,0:4:12:0,12,122	0/0:5,0:5:15:0,15,150	0/0:3,0:3:9:0,9,90	0/0:2,0:2:6:0,6,67	0/0:2,0:2:6:0,6,61	0/0:1,0:1:3:0,3,31	0/0:4,0:4:9:0,9,108	0/0:9,0:9:18:0,18,228	0/0:7,0:7:12:0,12,152	0/0:4,0:4:6:0,6,89	0/0:2,0:2:3:0,3,45	./.:.:.:.:.	0/0:6,0:6:12:0,12,153	0/0:23,0:23:69:0,69,781
chr0	38316025	.	A	C	2030.51	.	AC=20;AF=0.074;AN=270;BaseQRankSum=-0.023;DP=1201;Dels=0.00;FS=0.915;HaplotypeScore=0.1831;InbreedingCoeff=0.5682;MLEAC=16;MLEAF=0.059;MQ=59.78;MQ0=0;MQRankSum=-0.878;QD=27.07;ReadPosRankSum=-1.166	GT:AD:DP:GQ:PL	0/0:74,0:74:99:0,223,2378	0/0:19,0:19:54:0,54,570	0/0:22,0:22:66:0,66,690	0/0:45,0:45:99:0,126,1333	0/0:13,0:13:39:0,39,403	0/0:11,0:11:30:0,30,317	0/0:31,0:31:84:0,84,889	0/0:2,0:2:6:0,6,64	./.:.:.:.:.	0/0:21,0:21:60:0,60,635	0/0:4,0:4:12:0,12,126	0/0:21,0:22:60:0,60,638	0/0:24,0:24:69:0,69,700	0/0:2,0:2:6:0,6,63	0/0:28,0:28:84:0,84,838	0/0:23,0:23:60:0,60,661	0/0:28,0:28:84:0,84,857	0/0:4,0:4:9:0,9,95	0/0:13,0:13:33:0,33,365	0/0:7,0:7:21:0,21,212	0/0:1,0:1:3:0,3,32	1/1:0,14:14:42:438,42,0	0/0:35,0:35:99:0,105,1071	0/0:28,0:28:81:0,81,852	0/0:6,0:6:18:0,18,197	0/0:22,0:22:60:0,60,641	0/0:15,0:15:45:0,45,473	0/0:5,0:5:15:0,15,157	0/0:6,0:6:18:0,18,185	0/0:33,0:33:96:0,96,989	0/0:6,0:6:18:0,18,191	0/0:6,0:6:18:0,18,201	0/0:18,0:18:51:0,51,521	0/0:4,0:4:12:0,12,128	1/1:0,28:28:84:862,84,0	0/0:5,0:5:15:0,15,160	0/0:12,0:12:30:0,30,326	0/0:20,0:20:48:0,48,537	0/0:20,0:20:57:0,57,602	0/0:3,0:3:9:0,9,89	0/0:2,0:2:3:0,3,32	0/0:16,0:16:39:0,39,418	0/0:10,0:10:30:0,30,302	0/0:18,0:18:54:0,54,549	0/0:16,0:16:45:0,45,480	0/0:31,0:31:90:0,90,926	0/0:13,0:13:39:0,39,400	0/0:2,0:2:6:0,6,61	0/0:3,0:3:9:0,9,96	0/0:3,0:3:9:0,9,88	0/0:2,0:2:6:0,6,62	0/0:5,0:5:12:0,12,137	0/0:8,0:8:21:0,21,234	0/0:4,0:4:12:0,12,122	0/0:5,0:5:15:0,15,156	0/0:5,0:5:15:0,15,148	0/0:1,0:1:3:0,3,31	0/0:6,0:6:18:0,18,181	0/0:3,0:3:9:0,9,89	0/0:4,0:4:12:0,12,115	0/0:1,0:1:3:0,3,32	0/0:3,0:3:9:0,9,94	0/0:12,0:12:30:0,30,339	0/0:4,0:4:12:0,12,121	0/0:5,0:5:15:0,15,157	0/0:1,0:1:3:0,3,32	0/0:7,0:7:21:0,21,216	0/0:9,0:9:27:0,27,272	0/0:4,0:4:12:0,12,122	0/0:6,0:6:18:0,18,182	0/0:3,0:3:9:0,9,93	0/0:1,0:1:3:0,3,31	0/0:2,0:2:6:0,6,61	0/0:6,0:6:18:0,18,178	0/0:4,0:4:12:0,12,120	0/0:5,0:5:15:0,15,158	0/0:1,0:1:3:0,3,33	1/1:0,1:1:3:32,3,0	0/0:4,0:4:12:0,12,122	0/0:4,0:4:12:0,12,119	0/0:4,0:4:12:0,12,123	0/0:2,0:2:6:0,6,63	0/0:6,0:6:18:0,18,184	1/1:0,3:3:9:93,9,0	0/0:3,0:3:9:0,9,93	0/0:6,0:6:18:0,18,193	0/0:5,0:5:15:0,15,156	0/0:7,0:7:21:0,21,210	0/0:5,0:5:15:0,15,156	0/0:1,0:1:3:0,3,32	0/0:2,0:2:6:0,6,62	0/0:4,0:4:12:0,12,122	0/0:4,0:4:12:0,12,122	0/0:1,0:1:3:0,3,31	0/0:3,0:3:9:0,9,92	0/0:4,0:4:12:0,12,122	0/0:6,0:6:18:0,18,191	0/0:1,0:1:3:0,3,29	0/0:1,0:1:3:0,3,31	0/0:3,0:3:9:0,9,92	0/0:7,0:7:21:0,21,207	0/0:1,0:1:3:0,3,31	0/0:5,0:5:15:0,15,148	0/0:2,0:2:6:0,6,65	0/0:6,0:6:15:0,15,169	0/0:2,0:2:6:0,6,62	0/0:7,0:7:21:0,21,224	1/1:0,8:8:21:232,21,0	0/0:3,0:3:9:0,9,93	0/0:8,0:8:24:0,24,247	0/0:5,0:5:15:0,15,158	0/0:3,0:3:9:0,9,95	0/0:6,0:6:18:0,18,187	0/0:12,0:12:36:0,36,368	0/0:6,0:6:18:0,18,183	0/0:3,0:3:9:0,9,89	0/0:6,0:6:18:0,18,184	0/0:9,0:9:27:0,27,275	1/1:0,2:2:6:63,6,0	1/1:0,1:1:3:32,3,0	0/0:6,0:6:18:0,18,186	0/0:5,0:5:15:0,15,156	1/1:0,3:3:9:94,9,0	1/1:0,4:4:12:120,12,0	1/1:0,11:11:33:327,33,0	0/0:5,0:5:15:0,15,153	0/0:5,0:5:15:0,15,158	0/0:1,0:1:3:0,3,32	0/0:8,0:8:21:0,21,236	./.:.:.:.:.	0/0:5,0:5:9:0,9,119	0/0:7,0:7:15:0,15,182	0/0:10,0:10:18:0,18,242	0/0:3,0:3:3:0,3,45	0/0:3,0:3:6:0,6,75	0/0:4,0:4:9:0,9,107	0/0:28,0:28:84:0,84,907
chr0	38316389	.	T	C	6639.74	.	AC=68;AF=0.258;AN=264;BaseQRankSum=2.342;DP=955;Dels=0.00;FS=3.881;HaplotypeScore=0.2090;InbreedingCoeff=0.6975;MLEAC=66;MLEAF=0.250;MQ=59.78;MQ0=0;MQRankSum=-0.248;QD=26.04;ReadPosRankSum=2.266	GT:AD:DP:GQ:PL	0/0:69,0:69:99:0,208,2177	0/0:23,0:23:69:0,69,704	0/0:26,0:26:72:0,72,774	1/1:0,35:35:99:1104,105,0	0/0:10,0:10:30:0,30,306	0/0:15,0:15:42:0,42,442	1/1:0,10:10:30:318,30,0	0/0:4,0:4:12:0,12,130	0/1:1,1:2:25:25,0,26	1/1:0,12:12:36:379,36,0	1/1:0,1:1:3:32,3,0	1/1:0,16:16:45:490,45,0	1/1:0,12:12:36:378,36,0	1/1:0,3:3:9:96,9,0	0/0:19,0:19:51:0,51,548	0/0:20,0:20:60:0,60,613	0/0:19,0:19:57:0,57,591	0/0:3,0:3:9:0,9,95	0/0:13,0:13:36:0,36,384	0/0:14,0:14:42:0,42,426	0/0:4,0:4:12:0,12,127	0/0:22,0:22:66:0,66,667	0/0:16,0:16:45:0,45,474	0/1:9,5:14:99:119,0,233	1/1:0,4:4:12:124,12,0	1/1:0,13:13:36:389,36,0	0/0:13,0:13:39:0,39,402	0/0:6,0:6:18:0,18,189	0/1:3,1:4:20:20,0,81	0/0:9,0:9:27:0,27,272	0/0:5,0:5:15:0,15,160	0/0:3,0:3:9:0,9,98	0/0:18,0:18:54:0,54,551	0/0:3,0:3:9:0,9,89	0/0:19,0:19:57:0,57,581	0/0:3,0:3:9:0,9,97	0/0:19,0:19:57:0,57,585	0/0:10,0:10:30:0,30,298	0/0:11,0:11:33:0,33,337	1/1:0,3:3:9:97,9,0	0/1:4,1:5:19:19,0,108	1/1:0,17:17:48:512,48,0	0/0:17,0:17:51:0,51,524	0/0:17,0:17:51:0,51,528	0/0:9,0:9:27:0,27,276	0/0:17,0:17:48:0,48,503	0/0:6,0:6:18:0,18,183	0/0:4,0:4:12:0,12,131	./.:.:.:.:.	1/1:0,2:2:6:61,6,0	1/1:0,1:1:3:29,3,0	1/1:0,3:3:9:93,9,0	1/1:0,8:8:24:245,24,0	1/1:0,2:2:6:63,6,0	0/0:3,0:3:9:0,9,94	0/0:6,0:6:18:0,18,186	0/0:5,0:5:15:0,15,151	0/0:5,0:5:15:0,15,152	0/0:1,0:1:3:0,3,31	0/0:5,0:5:15:0,15,155	0/0:1,0:1:3:0,3,32	0/0:6,0:6:18:0,18,184	0/0:8,0:8:21:0,21,231	1/1:0,7:7:18:207,18,0	0/0:2,0:2:6:0,6,63	0/0:5,0:5:15:0,15,159	0/0:1,0:1:3:0,3,32	0/0:5,0:5:15:0,15,157	0/0:1,0:1:3:0,3,31	0/0:3,0:3:9:0,9,91	0/0:2,0:2:6:0,6,61	0/0:2,0:2:6:0,6,64	0/0:4,0:4:12:0,12,128	0/0:5,0:5:12:0,12,136	0/0:4,0:4:12:0,12,125	0/0:4,0:4:12:0,12,124	0/0:2,0:2:6:0,6,59	0/0:2,0:2:6:0,6,67	./.:.:.:.:.	0/0:6,0:6:18:0,18,181	0/0:1,0:1:3:0,3,32	0/0:1,0:1:3:0,3,31	0/0:4,0:4:12:0,12,122	0/0:5,0:5:12:0,12,136	0/0:2,0:2:6:0,6,62	1/1:0,2:2:6:66,6,0	0/0:3,0:3:9:0,9,92	1/1:0,5:5:15:160,15,0	./.:.:.:.:.	0/0:7,0:7:21:0,21,214	0/0:2,0:2:6:0,6,61	0/0:2,0:2:6:0,6,64	0/0:2,0:2:6:0,6,61	./.:.:.:.:.	1/1:0,1:1:3:32,3,0	0/0:3,0:3:9:0,9,95	0/0:4,0:4:12:0,12,125	0/0:3,0:3:9:0,9,95	0/0:5,0:5:15:0,15,156	1/1:0,4:4:12:120,12,0	1/1:0,9:9:27:283,27,0	0/0:1,0:1:3:0,3,31	0/0:1,0:1:3:0,3,31	0/0:2,0:2:6:0,6,61	0/0:1,0:1:3:0,3,31	0/0:4,0:4:12:0,12,123	0/0:4,0:4:12:0,12,126	0/0:4,0:4:12:0,12,128	1/1:0,7:7:21:219,21,0	1/1:0,5:5:15:154,15,0	1/1:0,3:3:9:97,9,0	1/1:0,7:7:21:222,21,0	1/1:0,5:5:15:156,15,0	0/0:3,0:3:9:0,9,92	0/0:2,0:2:6:0,6,65	0/0:2,0:2:6:0,6,63	0/0:2,0:2:6:0,6,65	0/0:1,0:1:3:0,3,33	0/0:5,0:5:12:0,12,122	0/0:4,0:4:12:0,12,125	0/0:1,0:1:3:0,3,31	1/1:0,4:4:12:119,12,0	0/0:5,0:5:12:0,12,139	0/0:2,0:2:3:0,3,31	0/0:4,0:4:12:0,12,123	0/0:2,0:2:6:0,6,61	0/0:5,0:5:15:0,15,153	0/0:5,0:5:15:0,15,154	0/0:5,0:5:15:0,15,160	1/1:0,4:4:6:75,6,0	1/1:0,2:2:6:63,6,0	0/0:10,0:10:24:0,24,277	0/0:5,0:5:9:0,9,121	1/1:0,12:12:27:311,27,0	./.:.:.:.:.	1/1:0,11:11:30:326,30,0	0/0:22,0:22:66:0,66,754
chr0	38318208	.	A	G	4835.6	.	AC=64;AF=0.250;AN=256;BaseQRankSum=2.344;DP=727;Dels=0.00;FS=2.624;HaplotypeScore=0.1073;InbreedingCoeff=0.6251;MLEAC=60;MLEAF=0.234;MQ=59.51;MQ0=0;MQRankSum=-1.158;QD=24.67;ReadPosRankSum=1.350	GT:AD:DP:GQ:PL	0/0:42,0:42:99:0,126,1267	0/0:16,0:16:48:0,48,499	0/0:16,0:16:48:0,48,491	1/1:0,18:18:54:571,54,0	0/0:16,0:16:48:0,48,484	0/0:8,0:8:21:0,21,225	1/1:0,8:8:24:248,24,0	0/0:1,0:1:3:0,3,32	1/1:0,3:3:9:82,9,0	1/1:0,12:12:36:371,36,0	1/1:0,1:1:3:32,3,0	1/1:0,10:10:30:317,30,0	1/1:0,16:16:48:497,48,0	1/1:0,1:1:3:31,3,0	0/0:14,0:14:42:0,42,443	0/0:12,0:12:36:0,36,356	0/0:11,0:11:30:0,30,310	0/0:3,0:3:9:0,9,97	0/0:5,0:5:15:0,15,147	./.:.:.:.:.	0/0:1,0:1:3:0,3,33	0/0:4,0:4:12:0,12,126	0/0:12,0:12:36:0,36,373	0/1:9,5:14:99:116,0,241	./.:.:.:.:.	1/1:0,23:23:63:682,63,0	0/0:12,0:12:33:0,33,354	0/0:2,0:2:6:0,6,67	0/0:4,0:4:9:0,9,94	0/0:12,0:12:36:0,36,364	0/0:5,0:5:15:0,15,161	0/0:2,0:2:6:0,6,65	0/0:10,0:10:27:0,27,293	0/0:3,0:3:9:0,9,97	0/0:15,0:15:45:0,45,460	0/0:2,0:2:6:0,6,61	0/0:11,0:11:33:0,33,337	0/0:10,0:10:30:0,30,312	0/0:10,0:10:30:0,30,313	1/1:0,3:3:9:94,9,0	0/0:5,0:5:15:0,15,155	1/1:0,9:9:27:277,27,0	0/0:10,0:10:27:0,27,282	0/0:9,0:9:27:0,27,268	0/0:13,0:13:33:0,33,368	0/0:13,0:13:39:0,39,401	0/0:6,0:6:18:0,18,180	0/0:2,0:2:6:0,6,62	0/0:1,0:1:3:0,3,30	1/1:0,2:2:6:64,6,0	1/1:0,1:1:3:30,3,0	1/1:0,4:4:9:105,9,0	1/1:0,9:9:21:250,21,0	./.:.:.:.:.	0/0:2,0:2:6:0,6,60	./.:.:.:.:.	0/0:4,0:4:12:0,12,124	0/0:3,0:3:9:0,9,97	0/0:2,0:2:6:0,6,65	0/0:5,0:5:15:0,15,154	0/0:3,0:3:9:0,9,97	0/0:1,0:1:3:0,3,31	0/0:5,0:5:15:0,15,156	1/1:0,5:5:15:152,15,0	0/0:4,0:4:12:0,12,126	0/0:4,0:4:12:0,12,121	0/0:3,0:3:9:0,9,91	0/0:4,0:4:12:0,12,119	0/0:1,0:1:3:0,3,30	0/0:1,0:1:3:0,3,32	0/0:2,0:2:6:0,6,65	0/0:3,0:3:9:0,9,92	0/0:3,0:3:9:0,9,97	0/0:4,0:4:12:0,12,126	0/0:1,0:1:3:0,3,30	0/0:2,0:2:6:0,6,63	0/0:7,0:7:21:0,21,222	0/0:1,0:1:3:0,3,32	1/1:0,1:1:3:30,3,0	0/0:5,0:5:15:0,15,153	0/0:1,0:1:3:0,3,32	./.:.:.:.:.	0/0:2,0:2:6:0,6,69	0/0:5,0:5:15:0,15,159	0/0:2,0:2:6:0,6,65	1/1:0,4:4:12:120,12,0	0/0:1,0:1:3:0,3,32	0/1:1,2:3:23:51,0,23	0/0:3,0:3:9:0,9,94	0/0:2,0:2:6:0,6,62	./.:.:.:.:.	./.:.:.:.:.	0/0:1,0:1:3:0,3,31	0/0:3,0:3:9:0,9,95	1/1:0,2:2:6:65,6,0	./.:.:.:.:.	0/0:5,0:5:15:0,15,150	0/0:6,0:6:15:0,15,160	0/0:2,0:2:6:0,6,63	1/1:0,1:1:3:27,3,0	1/1:0,5:5:15:158,15,0	0/0:2,0:2:6:0,6,61	0/0:5,0:5:15:0,15,150	./.:.:.:.:.	0/0:1,0:1:3:0,3,32	0/0:7,0:7:21:0,21,222	0/0:3,0:3:9:0,9,94	0/0:3,0:3:9:0,9,89	0/1:1,1:2:25:25,0,25	1/1:0,2:2:6:58,6,0	1/1:0,4:4:12:123,12,0	0/1:1,1:2:24:24,0,25	1/1:0,5:5:15:153,15,0	0/0:7,0:7:21:0,21,216	0/0:2,0:2:6:0,6,59	0/0:4,0:4:12:0,12,123	0/0:2,0:2:6:0,6,65	0/0:3,0:3:9:0,9,89	0/0:4,0:4:12:0,12,123	0/0:3,0:3:9:0,9,93	0/0:2,0:2:6:0,6,61	1/1:0,1:1:3:31,3,0	0/0:4,0:4:12:0,12,125	0/0:1,0:1:3:0,3,32	0/0:3,0:3:9:0,9,94	0/0:2,0:2:6:0,6,64	0/0:2,0:2:6:0,6,62	0/0:1,0:1:3:0,3,32	0/0:1,0:1:3:0,3,30	1/1:0,3:3:6:75,6,0	1/1:0,9:9:12:179,12,0	0/0:1,0:1:3:0,3,31	0/0:5,0:5:12:0,12,114	1/1:0,3:4:6:74,6,0	1/1:0,4:4:9:107,9,0	1/1:0,5:5:12:124,12,0	0/0:42,0:42:99:0,126,1408
chr0	38319515	.	T	C	1847.66	.	AC=27;AF=0.107;AN=252;BaseQRankSum=-1.982;DP=708;Dels=0.00;FS=0.444;HaplotypeScore=0.0886;InbreedingCoeff=0.4912;MLEAC=26;MLEAF=0.103;MQ=58.50;MQ0=0;MQRankSum=-1.077;QD=24.00;ReadPosRankSum=-2.198	GT:AD:DP:GQ:PL	0/0:43,0:43:99:0,129,1357	0/0:22,0:22:57:0,57,624	0/0:11,0:11:30:0,30,321	0/0:25,0:25:75:0,75,776	0/0:20,0:20:60:0,60,617	0/0:9,0:9:27:0,27,270	0/0:4,0:4:12:0,12,121	0/0:2,0:2:6:0,6,62	./.:.:.:.:.	0/0:8,0:8:24:0,24,245	0/0:2,0:2:6:0,6,59	0/0:10,0:10:30:0,30,307	0/0:15,0:15:45:0,45,465	0/0:3,0:3:9:0,9,92	0/0:17,0:17:45:0,45,497	0/0:16,0:16:45:0,45,460	1/1:0,12:12:36:360,36,0	./.:.:.:.:.	0/0:4,0:4:9:0,9,106	0/0:1,0:1:3:0,3,30	./.:.:.:.:.	0/0:6,0:6:15:0,15,166	0/0:9,0:9:27:0,27,267	0/0:19,0:19:57:0,57,581	0/0:1,0:1:3:0,3,36	0/0:10,0:10:30:0,30,311	1/1:0,11:11:30:322,30,0	0/0:3,0:3:9:0,9,97	0/0:4,0:4:9:0,9,96	0/0:4,0:4:9:0,9,90	./.:.:.:.:.	0/0:1,0:1:3:0,3,33	1/1:0,12:12:30:320,30,0	1/1:0,3:3:9:90,9,0	0/0:13,0:13:39:0,39,398	0/1:2,1:3:23:23,0,49	0/0:8,0:8:24:0,24,252	1/1:0,7:7:15:176,15,0	0/0:5,0:5:15:0,15,150	0/0:3,0:3:9:0,9,95	0/0:2,0:2:6:0,6,62	0/0:10,0:10:27:0,27,276	0/0:18,0:18:48:0,48,514	0/0:23,0:23:63:0,63,670	0/0:19,0:19:54:0,54,563	0/0:13,0:13:33:0,33,373	0/0:6,0:6:15:0,15,167	0/0:2,0:2:3:0,3,32	0/0:1,0:1:3:0,3,31	0/0:5,0:5:9:0,9,119	0/0:2,0:2:6:0,6,61	0/0:4,0:4:9:0,9,105	0/0:5,0:5:15:0,15,156	0/0:2,0:2:6:0,6,62	0/0:2,0:2:6:0,6,62	1/1:0,4:4:12:124,12,0	0/0:5,0:5:15:0,15,155	0/0:3,0:3:9:0,9,91	1/1:0,1:1:3:30,3,0	0/0:2,0:2:6:0,6,62	0/0:3,0:3:9:0,9,92	0/0:1,0:1:3:0,3,30	1/1:0,4:4:12:120,12,0	0/0:2,0:2:6:0,6,63	1/1:0,6:6:18:184,18,0	0/0:4,0:4:12:0,12,125	0/0:1,0:1:3:0,3,32	1/1:0,4:4:12:118,12,0	0/0:2,0:2:6:0,6,63	0/0:1,0:1:3:0,3,32	./.:.:.:.:.	0/0:3,0:3:9:0,9,90	./.:.:.:.:.	0/0:3,0:3:9:0,9,97	0/0:5,0:5:15:0,15,152	0/0:4,0:4:12:0,12,124	0/0:3,0:3:9:0,9,87	0/0:3,0:3:6:0,6,74	0/0:2,0:2:6:0,6,62	0/0:3,0:3:6:0,6,74	./.:.:.:.:.	0/0:2,0:2:6:0,6,61	0/0:1,0:1:3:0,3,32	0/0:4,0:4:12:0,12,124	0/0:1,0:1:3:0,3,31	0/0:1,0:1:3:0,3,33	0/0:3,0:3:6:0,6,75	0/0:1,0:1:3:0,3,29	0/0:6,0:6:18:0,18,185	0/0:3,0:3:9:0,9,100	0/0:1,0:1:3:0,3,32	1/1:0,4:4:12:119,12,0	0/0:4,0:4:12:0,12,120	0/0:3,0:3:9:0,9,99	0/0:1,0:1:3:0,3,32	0/0:4,0:4:12:0,12,129	0/0:6,0:6:18:0,18,191	1/1:0,2:2:6:62,6,0	0/0:1,0:1:3:0,3,32	0/0:1,0:1:3:0,3,31	0/0:1,0:1:3:0,3,32	1/1:0,4:4:12:118,12,0	0/0:1,0:1:3:0,3,31	0/0:1,0:1:3:0,3,32	0/0:3,0:3:9:0,9,93	0/0:1,0:1:3:0,3,31	0/0:8,0:8:24:0,24,256	0/0:3,0:3:9:0,9,95	0/0:2,0:2:6:0,6,64	0/0:1,0:1:3:0,3,29	0/0:6,0:6:18:0,18,180	0/0:2,0:2:6:0,6,65	0/0:4,0:4:12:0,12,123	./.:.:.:.:.	0/0:4,0:4:12:0,12,118	0/0:6,0:6:18:0,18,186	./.:.:.:.:.	./.:.:.:.:.	0/0:6,0:6:18:0,18,185	0/0:2,0:2:6:0,6,61	0/0:3,0:3:9:0,9,94	0/0:5,0:5:15:0,15,152	0/0:5,0:5:12:0,12,143	0/0:1,0:1:3:0,3,32	0/0:2,0:2:6:0,6,63	0/0:3,0:3:9:0,9,97	0/0:1,0:1:3:0,3,29	0/0:2,0:2:6:0,6,59	0/0:1,0:1:3:0,3,34	./.:.:.:.:.	0/0:4,0:4:6:0,6,89	0/0:7,0:7:15:0,15,180	0/0:4,0:4:6:0,6,89	0/0:6,0:6:9:0,9,134	0/0:2,0:2:6:0,6,62	0/0:2,0:2:6:0,6,63	0/0:26,0:26:78:0,78,893
chr0	38325850	.	A	T	467.29	.	AC=12;AF=0.058;AN=206;DP=424;Dels=0.00;FS=10.412;HaplotypeScore=0.0507;InbreedingCoeff=0.3323;MLEAC=9;MLEAF=0.044;MQ=59.02;MQ0=2;QD=23.36	GT:AD:DP:GQ:PL	0/0:14,0:14:42:0,42,446	0/0:31,0:32:90:0,90,921	0/0:4,0:4:12:0,12,123	0/0:10,0:11:30:0,30,313	0/0:6,0:6:18:0,18,188	0/0:1,0:1:3:0,3,31	0/0:1,0:1:3:0,3,29	0/0:1,0:1:3:0,3,32	0/0:1,0:1:3:0,3,32	1/1:0,7:7:21:220,21,0	./.:.:.:.:.	0/0:5,0:5:15:0,15,153	0/0:11,0:11:33:0,33,327	./.:.:.:.:.	0/0:10,0:10:30:0,30,300	./.:.:.:.:.	0/0:2,0:2:6:0,6,63	./.:.:.:.:.	./.:.:.:.:.	./.:.:.:.:.	./.:.:.:.:.	0/0:3,0:3:6:0,6,73	0/0:2,0:2:6:0,6,60	0/0:8,0:8:24:0,24,243	0/0:2,0:2:6:0,6,60	0/0:4,0:4:12:0,12,120	0/0:8,0:8:24:0,24,245	./.:.:.:.:.	./.:.:.:.:.	0/0:3,0:4:9:0,9,95	./.:.:.:.:.	0/0:1,0:1:3:0,3,31	0/0:5,0:5:15:0,15,148	0/0:1,0:1:3:0,3,31	0/0:6,0:6:15:0,15,166	./.:.:.:.:.	0/0:5,0:5:15:0,15,156	0/0:2,0:2:6:0,6,63	1/1:0,1:1:3:31,3,0	0/0:1,0:1:3:0,3,32	./.:.:.:.:.	0/0:4,0:4:12:0,12,118	0/0:12,2:14:30:0,30,332	./.:.:.:.:.	0/0:4,0:5:12:0,12,115	0/0:2,0:2:6:0,6,59	0/0:6,0:6:18:0,18,182	0/0:1,0:1:3:0,3,30	0/0:1,0:1:3:0,3,32	0/0:3,0:3:9:0,9,86	1/1:0,3:3:9:95,9,0	0/0:1,0:1:3:0,3,29	./.:.:.:.:.	0/0:3,0:3:9:0,9,86	0/0:1,0:1:3:0,3,29	./.:.:.:.:.	0/0:5,0:5:15:0,15,153	0/0:5,0:5:15:0,15,153	0/0:2,0:2:6:0,6,61	0/0:6,0:6:18:0,18,181	0/0:6,0:6:18:0,18,181	0/0:2,0:2:6:0,6,59	0/0:3,0:3:9:0,9,89	0/0:6,0:6:18:0,18,184	0/0:6,0:6:18:0,18,178	0/0:4,0:4:12:0,12,117	0/0:4,0:4:12:0,12,118	0/0:4,0:4:12:0,12,122	0/0:1,0:1:3:0,3,30	0/0:2,0:2:6:0,6,57	0/0:2,0:2:6:0,6,61	0/0:2,0:3:6:0,6,61	0/0:2,0:2:6:0,6,59	0/0:3,0:4:9:0,9,92	0/0:2,0:2:6:0,6,61	0/0:1,0:1:3:0,3,29	0/0:3,0:3:6:0,6,73	0/0:3,0:3:9:0,9,86	./.:.:.:.:.	0/0:3,0:3:9:0,9,92	0/0:1,0:1:3:0,3,30	./.:.:.:.:.	./.:.:.:.:.	0/0:3,0:3:9:0,9,92	0/0:6,0:6:18:0,18,178	./.:.:.:.:.	0/0:5,0:5:15:0,15,148	./.:.:.:.:.	0/0:3,0:3:9:0,9,91	1/1:0,1:1:3:33,3,0	0/0:3,0:3:9:0,9,94	./.:.:.:.:.	0/0:3,0:3:9:0,9,89	1/1:0,2:2:6:61,6,0	0/0:3,0:3:9:0,9,92	./.:.:.:.:.	./.:.:.:.:.	0/0:5,0:5:15:0,15,148	0/0:2,0:2:6:0,6,67	0/0:3,0:3:9:0,9,86	./.:.:.:.:.	./.:.:.:.:.	0/0:3,0:3:9:0,9,89	0/0:2,0:2:6:0,6,57	0/0:2,0:2:6:0,6,61	0/0:2,0:2:6:0,6,61	./.:.:.:.:.	0/0:7,0:7:18:0,18,178	./.:.:.:.:.	./.:.:.:.:.	0/0:4,0:4:12:0,12,118	./.:.:.:.:.	0/0:7,0:8:21:0,21,215	0/0:2,0:2:6:0,6,63	1/1:0,6:6:18:184,18,0	0/0:5,0:5:15:0,15,154	0/0:2,0:2:6:0,6,63	0/0:2,0:2:6:0,6,59	0/0:6,0:6:18:0,18,180	./.:.:.:.:.	0/0:2,0:2:6:0,6,61	./.:.:.:.:.	0/0:6,0:6:15:0,15,155	0/0:4,0:4:12:0,12,118	0/0:3,0:3:9:0,9,89	0/0:2,0:2:6:0,6,61	0/0:4,0:4:12:0,12,122	0/0:2,0:2:6:0,6,61	0/0:2,0:2:6:0,6,60	0/0:2,0:2:3:0,3,45	0/0:2,0:2:6:0,6,60	0/0:2,0:2:3:0,3,45	./.:.:.:.:.	0/0:8,0:8:15:0,15,195	./.:.:.:.:.	./.:.:.:.:.	0/0:9,0:9:27:0,27,300
chr0	38328920	.	A	T	1496.35	.	AC=14;AF=0.055;AN=256;BaseQRankSum=0.078;DP=771;Dels=0.00;FS=6.614;HaplotypeScore=0.0000;InbreedingCoeff=0.4024;MLEAC=14;MLEAF=0.055;MQ=57.31;MQ0=0;MQRankSum=-0.034;QD=26.25;ReadPosRankSum=-0.271	GT:AD:DP:GQ:PL	0/0:48,0:48:99:0,144,1481	0/0:17,0:17:51:0,51,513	1/1:0,13:13:39:391,39,0	0/0:34,0:34:96:0,96,1007	0/0:13,0:13:36:0,36,369	0/0:7,0:7:15:0,15,161	0/0:11,0:11:30:0,30,313	0/0:1,0:1:3:0,3,32	0/0:2,0:2:6:0,6,63	0/0:19,0:19:54:0,54,562	0/0:2,0:2:6:0,6,61	0/0:14,0:14:36:0,36,391	0/0:4,0:4:12:0,12,119	0/0:1,0:1:3:0,3,33	0/0:20,0:20:60:0,60,604	0/0:10,0:10:27:0,27,288	0/0:13,0:13:39:0,39,399	0/0:3,0:3:9:0,9,97	1/1:0,11:11:33:330,33,0	0/0:5,0:5:12:0,12,132	0/0:2,0:2:6:0,6,65	0/0:10,0:10:30:0,30,296	0/0:9,0:9:24:0,24,264	0/0:23,0:23:69:0,69,708	0/0:4,0:4:12:0,12,123	0/0:19,0:19:51:0,51,545	0/0:10,0:10:30:0,30,300	0/0:5,0:5:15:0,15,162	0/0:4,0:4:12:0,12,119	0/0:10,0:10:30:0,30,300	0/0:3,0:3:9:0,9,94	0/0:2,0:2:6:0,6,61	0/0:7,0:7:21:0,21,209	0/0:3,0:3:9:0,9,92	1/1:0,12:12:36:353,36,0	0/0:1,0:1:3:0,3,32	0/0:20,0:20:54:0,54,588	0/0:8,0:8:21:0,21,221	0/0:10,0:10:30:0,30,302	0/0:1,0:1:3:0,3,32	0/0:2,0:2:6:0,6,63	0/0:12,0:12:36:0,36,358	0/0:4,0:4:12:0,12,120	0/0:16,0:16:48:0,48,484	0/0:14,0:14:42:0,42,421	0/0:9,0:9:27:0,27,276	1/1:0,9:9:24:261,24,0	0/0:7,0:7:21:0,21,223	0/0:2,0:2:6:0,6,61	0/0:6,0:6:15:0,15,169	0/0:1,0:1:3:0,3,31	0/0:5,0:5:15:0,15,154	0/0:8,0:8:24:0,24,241	./.:.:.:.:.	0/0:2,0:2:6:0,6,61	0/0:4,0:4:12:0,12,121	0/0:1,0:1:3:0,3,29	0/0:1,0:1:3:0,3,31	0/0:1,0:1:3:0,3,30	0/0:7,0:7:21:0,21,217	0/0:1,0:1:3:0,3,31	./.:.:.:.:.	0/0:2,0:2:6:0,6,61	0/0:1,0:1:3:0,3,30	0/0:2,0:2:6:0,6,61	0/0:2,0:2:6:0,6,63	0/0:3,0:3:9:0,9,96	0/0:5,0:5:15:0,15,152	0/0:2,0:2:6:0,6,59	0/0:3,0:3:9:0,9,89	0/0:2,0:2:6:0,6,59	0/0:3,0:3:9:0,9,89	0/0:3,0:3:9:0,9,95	0/0:4,0:4:12:0,12,118	0/0:8,0:8:24:0,24,240	0/0:4,0:4:12:0,12,124	0/0:3,0:3:9:0,9,90	0/0:2,0:2:6:0,6,63	./.:.:.:.:.	0/0:3,0:3:9:0,9,93	0/0:3,0:3:9:0,9,92	1/1:0,1:1:3:30,3,0	1/1:0,6:6:18:195,18,0	0/0:2,0:2:6:0,6,61	0/0:2,0:2:6:0,6,62	0/0:4,0:4:12:0,12,124	0/0:3,0:3:9:0,9,91	0/0:2,0:2:6:0,6,57	./.:.:.:.:.	0/0:2,0:2:6:0,6,63	0/0:1,0:1:3:0,3,30	./.:.:.:.:.	0/0:5,0:5:15:0,15,153	0/0:2,0:2:6:0,6,56	./.:.:.:.:.	0/0:4,0:4:12:0,12,122	0/0:4,0:4:12:0,12,122	0/0:2,0:2:6:0,6,62	0/0:2,0:2:6:0,6,62	0/0:2,0:2:6:0,6,57	0/0:6,0:6:18:0,18,192	0/0:1,0:1:3:0,3,31	0/0:3,0:3:9:0,9,90	0/0:1,0:1:3:0,3,30	0/0:1,0:1:3:0,3,32	0/0:3,0:3:9:0,9,92	0/0:7,0:7:21:0,21,218	1/1:0,5:5:15:156,15,0	0/0:2,0:2:6:0,6,61	0/0:3,0:3:9:0,9,90	0/0:1,0:1:3:0,3,32	0/0:2,0:2:6:0,6,61	0/0:5,0:5:15:0,15,151	0/0:5,0:5:15:0,15,151	0/0:3,0:3:9:0,9,90	0/0:1,0:1:3:0,3,32	0/0:2,0:2:6:0,6,61	0/0:6,0:6:18:0,18,184	0/0:4,0:4:12:0,12,117	0/0:4,0:4:12:0,12,122	0/0:4,0:4:12:0,12,117	0/0:7,0:7:21:0,21,211	0/0:5,0:5:15:0,15,152	0/0:1,0:1:3:0,3,31	0/0:6,0:6:18:0,18,183	./.:.:.:.:.	0/0:8,0:8:24:0,24,251	0/0:3,0:3:9:0,9,90	0/0:8,0:8:24:0,24,241	./.:.:.:.:.	0/0:4,0:4:6:0,6,89	0/0:4,0:4:6:0,6,89	0/0:2,0:2:3:0,3,45	0/0:3,0:3:6:0,6,76	./.:.:.:.:.	0/0:2,0:2:6:0,6,63	0/0:27,0:27:81:0,81,916
chr0	38329723	.	A	G	3309.55	.	AC=25;AF=0.095;AN=264;BaseQRankSum=4.994;DP=1258;Dels=0.00;FS=7.378;HaplotypeScore=0.1854;InbreedingCoeff=0.5591;MLEAC=22;MLEAF=0.083;MQ=59.66;MQ0=3;MQRankSum=-0.537;QD=26.06;ReadPosRankSum=1.909	GT:AD:DP:GQ:PL	0/0:68,0:68:99:0,204,2121	0/0:12,0:12:36:0,36,368	0/0:21,0:22:57:0,57,610	0/0:52,0:52:99:0,156,1561	0/0:17,0:17:45:0,45,494	0/0:27,0:27:81:0,81,827	0/0:25,0:25:75:0,75,757	./.:.:.:.:.	0/0:3,0:3:9:0,9,102	0/0:18,0:18:48:0,48,512	0/0:2,0:2:6:0,6,63	0/0:16,0:16:45:0,45,473	0/0:13,0:13:33:0,33,377	0/0:2,0:2:6:0,6,61	0/0:22,0:22:60:0,60,653	0/0:28,0:28:69:0,69,748	1/1:0,27:27:78:851,78,0	0/1:5,1:6:14:14,0,140	0/0:7,0:7:15:0,15,182	0/0:13,0:13:39:0,39,396	0/0:2,0:2:3:0,3,32	0/0:23,0:24:63:0,63,664	0/0:27,0:27:72:0,72,798	0/0:27,0:27:81:0,81,832	0/0:5,0:5:15:0,15,162	0/0:19,0:19:57:0,57,581	0/0:20,0:20:60:0,60,599	0/0:3,0:3:9:0,9,95	0/0:1,0:1:3:0,3,32	0/0:26,0:26:69:0,69,746	0/0:2,0:2:6:0,6,63	0/0:5,0:5:12:0,12,135	0/0:30,0:30:81:0,81,866	0/0:1,0:1:3:0,3,31	0/0:33,0:33:87:0,87,956	0/0:6,0:6:18:0,18,184	0/0:26,0:26:72:0,72,765	1/1:0,29:29:87:915,87,0	0/0:19,0:19:57:0,57,563	0/0:2,0:2:6:0,6,63	0/0:5,0:5:15:0,15,160	1/1:0,22:22:63:677,63,0	0/0:16,0:16:33:0,33,368	0/0:24,0:24:72:0,72,760	0/0:18,0:18:54:0,54,547	0/0:54,0:54:99:0,135,1504	0/0:9,0:9:27:0,27,285	0/0:3,0:3:9:0,9,92	./.:.:.:.:.	1/1:0,8:8:24:252,24,0	0/0:3,0:3:9:0,9,92	0/0:1,0:1:3:0,3,32	0/0:13,0:13:39:0,39,393	0/0:4,0:4:12:0,12,125	0/0:6,0:6:18:0,18,176	0/0:5,0:5:15:0,15,148	0/0:6,0:6:18:0,18,194	0/0:2,0:2:6:0,6,60	0/0:4,0:4:12:0,12,122	0/0:8,0:8:24:0,24,239	0/0:1,0:1:3:0,3,30	0/0:4,0:4:9:0,9,108	1/1:0,5:5:15:156,15,0	0/0:3,0:3:9:0,9,87	0/0:4,0:4:12:0,12,122	0/0:3,0:3:6:0,6,76	0/0:8,0:8:24:0,24,239	0/0:3,0:3:9:0,9,91	0/0:5,0:5:12:0,12,139	0/0:1,0:1:3:0,3,30	0/0:1,0:1:3:0,3,31	0/0:3,0:3:9:0,9,86	0/0:1,0:1:3:0,3,31	0/0:7,0:7:21:0,21,212	0/0:7,0:7:21:0,21,214	0/0:2,0:2:6:0,6,63	0/0:5,0:5:15:0,15,159	0/0:2,0:2:6:0,6,59	0/0:6,0:6:18:0,18,184	0/0:5,0:5:15:0,15,159	0/0:1,0:1:3:0,3,32	0/0:6,0:6:15:0,15,167	0/0:4,0:4:12:0,12,122	0/0:5,0:5:15:0,15,153	0/0:5,0:5:15:0,15,142	0/0:3,0:3:9:0,9,94	0/0:3,0:3:9:0,9,96	0/0:5,0:5:15:0,15,152	0/0:3,0:3:9:0,9,92	0/0:4,0:4:12:0,12,126	0/0:7,0:7:15:0,15,154	0/0:5,0:5:15:0,15,146	0/0:3,0:3:9:0,9,92	0/0:2,0:2:6:0,6,59	1/1:0,3:3:9:95,9,0	0/1:2,1:3:23:23,0,56	1/1:0,2:2:6:65,6,0	1/1:0,3:3:9:96,9,0	0/1:3,1:4:22:22,0,81	1/1:0,2:2:6:61,6,0	0/0:5,0:5:15:0,15,155	0/0:2,0:2:6:0,6,59	0/0:6,0:6:18:0,18,176	0/0:4,0:4:12:0,12,119	0/0:6,0:7:12:0,12,136	0/0:4,0:4:12:0,12,118	0/0:10,0:10:30:0,30,309	0/0:5,0:5:12:0,12,133	0/0:4,0:4:12:0,12,122	1/1:0,9:9:27:280,27,0	1/1:0,4:4:12:120,12,0	0/0:4,0:4:12:0,12,124	0/0:12,0:12:30:0,30,333	0/0:5,0:5:15:0,15,147	0/0:8,0:8:24:0,24,254	0/0:2,0:2:6:0,6,61	0/0:2,0:2:6:0,6,61	0/0:6,0:6:18:0,18,182	0/0:4,0:4:12:0,12,122	0/0:12,0:12:30:0,30,337	0/0:5,0:5:15:0,15,150	0/0:9,0:9:21:0,21,224	0/0:8,0:8:24:0,24,245	0/0:4,0:4:12:0,12,125	0/0:5,0:5:15:0,15,157	0/0:6,0:6:18:0,18,172	0/0:5,0:5:15:0,15,148	0/0:6,0:6:15:0,15,168	0/0:4,0:4:12:0,12,124	0/0:4,0:4:6:0,6,89	./.:.:.:.:.	0/0:1,0:1:3:0,3,31	0/0:4,0:4:12:0,12,124	0/0:4,0:4:6:0,6,89	./.:.:.:.:.	./.:.:.:.:.	0/0:31,0:31:93:0,93,1052
chr0	38330170	.	C	T	6442.14	.	AC=63;AF=0.240;AN=262;BaseQRankSum=-3.366;DP=944;Dels=0.00;FS=7.066;HaplotypeScore=0.1254;InbreedingCoeff=0.6194;MLEAC=61;MLEAF=0.233;MQ=59.73;MQ0=0;MQRankSum=-1.166;QD=25.56;ReadPosRankSum=0.591	GT:AD:DP:GQ:PL	0/0:54,0:54:99:0,162,1708	1/1:0,25:25:69:735,69,0	0/0:20,0:20:60:0,60,641	0/0:46,0:46:99:0,138,1443	0/0:14,0:14:39:0,39,434	0/0:12,0:12:33:0,33,341	1/1:0,12:12:36:370,36,0	0/0:2,0:2:6:0,6,69	0/0:3,0:3:9:0,9,97	0/0:16,0:16:48:0,48,509	0/0:4,0:4:12:0,12,130	0/0:12,0:12:36:0,36,386	0/0:10,0:10:30:0,30,315	1/1:1,1:2:3:35,3,0	1/1:0,29:29:81:872,81,0	0/0:16,0:16:48:0,48,501	0/0:17,0:17:48:0,48,516	0/0:4,0:4:12:0,12,130	0/0:7,0:7:21:0,21,220	0/0:3,0:3:9:0,9,93	0/0:2,0:2:6:0,6,70	0/0:2,0:2:6:0,6,61	1/1:0,11:11:30:323,30,0	0/0:20,0:20:54:0,54,606	1/1:0,1:1:3:32,3,0	1/1:0,24:24:69:730,69,0	1/1:0,16:16:48:490,48,0	0/0:3,0:3:9:0,9,99	0/0:2,0:2:6:0,6,70	0/0:8,0:8:24:0,24,253	0/1:4,1:5:16:16,0,113	0/0:3,0:3:9:0,9,104	0/0:12,0:12:36:0,36,371	0/0:2,0:2:6:0,6,67	0/0:19,0:19:57:0,57,607	0/1:1,4:5:19:107,0,19	1/1:0,20:20:57:606,57,0	0/0:16,0:16:45:0,45,485	0/0:10,0:10:30:0,30,311	0/1:1,1:2:26:26,0,27	0/0:2,0:2:6:0,6,65	0/0:21,0:21:63:0,63,674	1/1:0,9:9:27:282,27,0	0/0:13,0:13:39:0,39,417	0/0:22,0:22:63:0,63,680	0/0:12,0:12:36:0,36,382	0/0:11,0:11:33:0,33,348	0/0:6,0:6:18:0,18,198	./.:.:.:.:.	0/0:2,0:2:6:0,6,69	0/0:2,0:2:6:0,6,60	0/0:2,0:2:6:0,6,61	0/0:8,0:8:24:0,24,259	1/1:0,5:5:15:159,15,0	0/0:6,0:6:18:0,18,198	0/0:3,0:3:9:0,9,99	0/0:3,0:3:9:0,9,96	0/0:4,0:4:12:0,12,122	0/0:5,0:5:12:0,12,142	0/0:3,0:3:9:0,9,96	0/0:2,0:2:6:0,6,64	0/0:10,0:10:21:0,21,264	0/0:2,0:2:6:0,6,65	1/1:0,1:1:3:32,3,0	1/1:0,6:6:18:191,18,0	1/1:0,4:4:12:123,12,0	1/1:0,2:2:6:63,6,0	0/0:8,0:8:24:0,24,249	0/0:3,0:3:9:0,9,95	1/1:0,3:3:9:94,9,0	./.:.:.:.:.	1/1:0,3:3:9:93,9,0	0/0:3,0:3:9:0,9,97	0/0:5,0:5:15:0,15,153	0/0:6,0:6:15:0,15,173	./.:.:.:.:.	0/0:3,0:3:9:0,9,96	0/0:5,0:5:15:0,15,162	0/0:2,0:2:6:0,6,59	1/1:0,4:4:12:122,12,0	1/1:0,3:3:6:75,6,0	./.:.:.:.:.	0/0:5,0:5:15:0,15,157	1/1:0,6:6:18:185,18,0	0/0:3,0:3:9:0,9,96	1/1:0,3:3:9:97,9,0	0/0:2,0:2:6:0,6,62	1/1:0,4:4:12:126,12,0	0/0:5,0:5:15:0,15,162	0/0:2,1:3:6:0,6,69	0/0:4,0:4:12:0,12,126	1/1:0,3:3:6:75,6,0	0/1:4,1:5:17:17,0,111	0/0:1,0:1:3:0,3,34	0/0:1,0:1:3:0,3,31	./.:.:.:.:.	0/0:10,0:10:30:0,30,327	0/0:3,0:3:9:0,9,98	0/0:2,0:2:6:0,6,64	0/0:2,0:2:6:0,6,59	0/0:4,0:4:12:0,12,135	0/0:1,0:1:3:0,3,32	0/0:4,0:4:12:0,12,128	1/1:0,4:4:12:126,12,0	1/1:0,2:2:6:63,6,0	1/1:0,6:6:18:186,18,0	0/0:5,0:5:15:0,15,165	0/0:5,0:5:12:0,12,136	0/1:2,3:5:53:81,0,53	0/0:4,0:4:12:0,12,118	0/0:3,0:3:9:0,9,94	0/1:2,3:5:53:83,0,53	0/1:5,3:8:70:70,0,131	1/1:0,6:6:18:191,18,0	0/0:5,0:5:15:0,15,161	0/0:7,0:7:21:0,21,223	0/0:1,0:1:3:0,3,31	./.:.:.:.:.	0/0:6,0:6:15:0,15,183	0/0:2,0:2:6:0,6,61	0/0:2,0:2:6:0,6,64	0/0:1,0:1:3:0,3,31	0/0:3,0:3:9:0,9,100	0/0:5,0:5:15:0,15,153	0/0:2,0:2:6:0,6,62	0/0:8,0:8:21:0,21,246	1/1:0,3:3:9:95,9,0	0/0:4,0:4:12:0,12,122	0/0:1,0:1:3:0,3,32	0/0:4,0:4:6:0,6,89	0/0:2,0:2:3:0,3,45	0/0:7,0:7:18:0,18,199	0/0:2,0:2:3:0,3,45	0/0:2,0:2:6:0,6,64	0/0:2,0:2:3:0,3,45	0/0:2,0:2:3:0,3,45	0/0:44,0:44:99:0,132,1489
chr0	38334087	.	T	C	2374.69	.	AC=16;AF=0.059;AN=270;BaseQRankSum=0.698;DP=1137;Dels=0.00;FS=0.433;HaplotypeScore=0.1060;InbreedingCoeff=0.4302;MLEAC=14;MLEAF=0.052;MQ=55.96;MQ0=6;MQRankSum=0.787;QD=26.99;ReadPosRankSum=0.634	GT:AD:DP:GQ:PL	0/0:72,0:72:99:0,216,2243	0/0:17,0:17:48:0,48,516	0/0:24,0:24:63:0,63,697	0/0:64,0:64:99:0,183,1928	0/0:14,0:14:42:0,42,421	0/0:19,0:19:51:0,51,550	0/0:20,0:20:57:0,57,591	0/0:2,0:2:6:0,6,65	0/0:4,0:4:12:0,12,131	0/0:22,0:22:66:0,66,689	0/0:2,0:2:6:0,6,61	0/0:11,0:12:33:0,33,345	0/0:21,0:21:60:0,60,629	0/0:1,0:1:3:0,3,30	1/1:0,22:22:66:701,66,0	0/0:23,0:23:69:0,69,710	0/0:22,0:22:66:0,66,685	0/0:8,0:8:24:0,24,253	0/0:14,0:14:42:0,42,424	0/0:4,0:4:12:0,12,121	0/0:6,0:6:18:0,18,192	0/0:9,0:10:27:0,27,267	0/0:25,0:25:75:0,75,759	0/0:22,0:22:66:0,66,681	0/0:2,0:2:6:0,6,63	0/0:12,0:12:36:0,36,379	0/0:13,0:13:36:0,36,382	0/0:2,0:2:6:0,6,61	0/0:4,0:4:12:0,12,130	1/1:0,34:34:93:977,93,0	0/1:1,4:5:17:102,0,17	1/1:0,2:2:6:65,6,0	0/0:27,0:27:75:0,75,765	0/1:1,1:2:26:28,0,26	0/0:20,0:20:60:0,60,616	0/0:2,0:2:6:0,6,65	0/0:20,0:20:60:0,60,617	0/0:8,0:8:24:0,24,242	0/0:12,0:12:36:0,36,364	0/0:1,0:1:3:0,3,32	0/0:4,0:4:12:0,12,124	1/1:0,13:13:39:415,39,0	0/0:13,0:13:30:0,30,346	0/0:29,0:29:87:0,87,897	0/0:24,0:24:72:0,72,743	0/0:24,0:24:66:0,66,689	0/0:6,0:6:18:0,18,183	0/0:3,0:3:9:0,9,96	1/1:0,1:1:3:31,3,0	0/0:4,0:4:12:0,12,120	0/0:2,0:2:6:0,6,59	0/0:2,0:2:6:0,6,61	0/0:4,0:4:12:0,12,121	0/0:1,0:1:3:0,3,31	0/0:12,0:12:36:0,36,377	0/0:6,0:6:18:0,18,184	0/0:5,0:5:15:0,15,157	0/0:12,0:12:33:0,33,361	0/0:2,0:2:6:0,6,61	0/0:9,0:9:27:0,27,274	0/0:4,0:4:12:0,12,118	0/0:2,0:2:6:0,6,62	0/0:5,0:5:15:0,15,147	0/0:4,0:4:12:0,12,122	0/0:4,0:4:12:0,12,124	1/1:0,6:6:18:195,18,0	1/1:0,3:3:9:92,9,0	0/0:8,0:8:24:0,24,247	0/0:2,0:2:6:0,6,61	./.:.:.:.:.	0/0:1,0:1:3:0,3,33	0/0:1,0:1:3:0,3,31	0/0:3,0:3:9:0,9,93	0/0:6,0:6:18:0,18,182	0/0:8,0:8:24:0,24,248	0/0:2,0:2:6:0,6,65	0/0:6,0:6:15:0,15,173	0/0:2,0:2:6:0,6,64	0/0:3,0:3:9:0,9,93	0/0:6,0:6:18:0,18,185	0/0:2,0:2:6:0,6,61	0/0:2,0:2:6:0,6,64	0/0:3,0:3:9:0,9,82	0/0:3,0:3:9:0,9,96	0/0:5,0:5:15:0,15,152	0/0:7,0:7:21:0,21,221	0/0:3,0:3:9:0,9,91	0/0:6,0:6:18:0,18,187	0/0:5,0:5:15:0,15,155	0/0:4,0:4:12:0,12,130	0/0:2,0:2:6:0,6,61	0/0:4,0:4:12:0,12,123	0/0:3,0:3:9:0,9,93	./.:.:.:.:.	0/0:3,0:3:9:0,9,95	0/0:5,0:5:15:0,15,162	0/0:7,0:7:21:0,21,222	0/0:3,0:3:6:0,6,78	0/0:1,0:1:3:0,3,31	0/0:3,0:3:6:0,6,75	0/0:5,0:5:15:0,15,160	0/0:3,0:3:9:0,9,93	0/0:1,0:1:3:0,3,30	0/0:4,0:4:12:0,12,129	0/0:2,0:2:6:0,6,64	0/0:8,0:8:21:0,21,235	0/0:3,0:3:9:0,9,96	0/0:4,0:4:12:0,12,120	0/0:5,0:5:15:0,15,148	0/0:7,0:7:18:0,18,181	0/0:4,0:4:6:0,6,89	0/0:5,0:5:15:0,15,146	0/0:7,0:7:21:0,21,213	0/0:10,0:10:30:0,30,304	0/0:10,0:10:27:0,27,291	0/0:7,0:7:21:0,21,214	0/0:4,0:4:12:0,12,118	0/0:8,0:8:21:0,21,231	0/0:1,0:1:3:0,3,31	0/0:4,0:4:12:0,12,121	0/0:4,0:4:12:0,12,123	0/0:7,0:7:21:0,21,218	0/0:6,0:6:18:0,18,184	0/0:3,0:3:9:0,9,96	0/0:2,0:2:6:0,6,59	0/0:7,0:7:21:0,21,213	0/0:4,0:4:12:0,12,120	0/0:4,0:4:12:0,12,124	0/0:6,0:6:18:0,18,180	0/0:2,0:2:3:0,3,45	0/0:4,0:4:6:0,6,89	0/0:2,0:3:6:0,6,62	0/0:5,0:5:6:0,6,89	0/0:6,0:6:9:0,9,134	0/0:4,1:5:6:0,6,89	0/0:7,0:7:9:0,9,134	0/0:21,0:21:63:0,63,702
chr0	38336378	.	A	T	4076.65	.	AC=71;AF=0.291;AN=244;BaseQRankSum=-2.361;DP=551;Dels=0.00;FS=3.013;HaplotypeScore=0.0296;InbreedingCoeff=0.5892;MLEAC=72;MLEAF=0.295;MQ=59.83;MQ0=0;MQRankSum=-0.483;QD=24.12;ReadPosRankSum=-1.500	GT:AD:DP:GQ:PL	0/0:27,0:27:81:0,81,852	0/0:12,0:12:36:0,36,373	0/0:17,0:17:51:0,51,514	0/0:16,0:16:48:0,48,485	1/1:0,15:15:45:448,45,0	0/0:3,0:3:9:0,9,90	1/1:0,6:6:18:170,18,0	0/0:1,0:1:3:0,3,32	0/0:2,0:2:6:0,6,63	1/1:0,10:10:30:291,30,0	1/1:0,3:3:9:92,9,0	0/0:11,0:11:33:0,33,327	1/1:0,10:10:30:298,30,0	./.:.:.:.:.	0/0:14,0:14:42:0,42,415	1/1:0,8:8:24:238,24,0	1/1:0,6:6:18:185,18,0	0/0:1,0:1:3:0,3,33	0/0:1,0:1:3:0,3,26	0/0:2,0:2:3:0,3,45	0/0:2,0:2:6:0,6,66	0/0:7,0:7:18:0,18,198	0/0:4,0:4:12:0,12,122	0/0:9,0:9:27:0,27,277	./.:.:.:.:.	0/1:4,6:10:92:148,0,92	0/0:8,0:8:24:0,24,243	0/0:1,0:1:3:0,3,34	0/1:1,1:2:21:21,0,25	0/0:10,0:10:30:0,30,308	0/0:1,0:1:3:0,3,32	0/0:1,0:1:3:0,3,32	0/0:4,0:4:12:0,12,122	0/0:1,0:1:3:0,3,32	0/0:13,0:13:39:0,39,400	0/0:2,0:2:6:0,6,63	0/0:5,0:5:15:0,15,153	0/0:4,0:4:12:0,12,118	1/1:0,6:6:18:187,18,0	0/0:2,0:2:6:0,6,62	0/1:1,3:4:21:83,0,21	0/0:9,0:9:27:0,27,277	0/0:12,0:12:36:0,36,365	0/0:4,0:4:12:0,12,121	0/0:9,0:9:27:0,27,273	0/0:9,0:9:21:0,21,243	0/0:3,0:3:9:0,9,84	0/0:2,0:2:6:0,6,62	0/1:1,1:2:24:24,0,25	0/0:1,0:1:3:0,3,30	0/0:1,0:1:3:0,3,31	1/1:0,2:2:6:59,6,0	1/1:0,6:6:18:178,18,0	0/0:1,0:1:3:0,3,31	0/0:1,0:1:3:0,3,30	./.:.:.:.:.	0/0:1,0:1:3:0,3,32	0/0:3,0:3:9:0,9,92	0/0:2,0:2:6:0,6,61	0/0:2,0:2:6:0,6,61	1/1:0,4:4:12:118,12,0	1/1:0,2:2:6:63,6,0	1/1:0,4:4:12:122,12,0	1/1:0,6:6:18:180,18,0	./.:.:.:.:.	./.:.:.:.:.	0/0:1,0:1:3:0,3,32	1/1:0,5:5:15:156,15,0	1/1:0,3:3:9:96,9,0	./.:.:.:.:.	0/0:2,0:2:6:0,6,63	0/0:4,0:4:12:0,12,122	0/0:1,0:1:3:0,3,30	0/0:2,0:2:6:0,6,60	0/0:4,0:4:12:0,12,122	0/0:2,0:2:6:0,6,62	0/0:3,0:3:9:0,9,93	./.:.:.:.:.	0/0:2,0:2:6:0,6,61	0/0:8,0:8:24:0,24,245	0/0:1,0:1:3:0,3,30	0/0:4,0:4:9:0,9,107	1/1:0,1:1:3:33,3,0	0/0:2,0:2:6:0,6,64	0/0:4,0:4:12:0,12,127	0/0:1,0:1:3:0,3,33	1/1:0,3:3:9:89,9,0	0/0:2,0:2:6:0,6,61	1/1:0,5:5:15:150,15,0	1/1:0,2:2:6:52,6,0	1/1:0,1:1:3:30,3,0	./.:.:.:.:.	1/1:0,2:2:6:61,6,0	1/1:0,1:1:3:30,3,0	1/1:0,1:1:3:31,3,0	1/1:0,2:2:6:61,6,0	1/1:0,2:2:6:65,6,0	1/1:0,3:3:9:92,9,0	1/1:0,2:2:6:62,6,0	1/1:0,3:3:9:94,9,0	0/0:1,0:1:3:0,3,32	./.:.:.:.:.	1/1:0,7:7:18:179,18,0	./.:.:.:.:.	0/0:2,0:2:6:0,6,61	0/0:4,0:4:12:0,12,122	0/0:1,0:1:3:0,3,34	0/0:3,0:3:9:0,9,90	0/0:2,0:2:6:0,6,61	0/0:1,0:1:3:0,3,27	0/1:6,1:7:11:11,0,151	0/0:2,0:2:6:0,6,63	0/0:4,0:4:12:0,12,115	1/1:0,4:4:12:119,12,0	1/1:0,6:6:18:178,18,0	./.:.:.:.:.	1/1:0,3:3:9:92,9,0	./.:.:.:.:.	0/0:2,0:2:6:0,6,61	0/0:5,0:5:15:0,15,153	0/0:2,0:2:6:0,6,61	0/0:9,0:9:24:0,24,267	0/0:3,0:3:9:0,9,95	./.:.:.:.:.	0/0:3,0:3:9:0,9,92	0/0:2,0:2:6:0,6,63	0/0:1,0:1:3:0,3,32	0/0:4,0:4:12:0,12,124	0/0:3,0:3:9:0,9,92	0/0:4,0:4:6:0,6,89	0/0:4,0:4:6:0,6,89	./.:.:.:.:.	0/0:4,0:4:6:0,6,89	0/0:4,0:4:12:0,12,123	./.:.:.:.:.	0/0:2,0:2:3:0,3,45	0/0:26,0:26:78:0,78,859
chr0	38337720	.	G	A	8169.6	.	AC=76;AF=0.292;AN=260;BaseQRankSum=1.849;DP=1168;Dels=0.00;FS=0.000;HaplotypeScore=0.0971;InbreedingCoeff=0.7162;MLEAC=75;MLEAF=0.288;MQ=59.73;MQ0=3;MQRankSum=-1.069;QD=25.69;ReadPosRankSum=-2.874	GT:AD:DP:GQ:PL	0/0:59,0:59:99:0,177,1853	0/0:24,0:24:66:0,66,708	0/0:38,0:38:99:0,114,1162	0/0:40,0:40:99:0,120,1227	1/1:0,16:16:42:456,42,0	0/0:16,0:16:48:0,48,493	1/1:0,23:24:63:683,63,0	./.:.:.:.:.	0/0:3,0:3:9:0,9,86	1/1:0,22:22:63:667,63,0	1/1:0,2:2:6:65,6,0	0/0:20,0:20:54:0,54,559	1/1:0,16:16:48:489,48,0	./.:.:.:.:.	0/0:32,0:32:96:0,96,995	1/1:0,26:26:75:789,75,0	1/1:0,20:20:54:570,54,0	0/0:2,0:2:6:0,6,63	0/0:11,0:11:24:0,24,289	0/0:5,0:5:15:0,15,147	0/0:2,0:2:6:0,6,61	0/0:12,0:12:33:0,33,353	0/0:26,0:26:72:0,72,778	0/0:28,0:28:78:0,78,839	./.:.:.:.:.	0/1:12,21:35:99:505,0,268	0/0:15,0:15:42:0,42,446	0/1:1,5:6:13:143,0,13	./.:.:.:.:.	0/0:25,0:25:63:0,63,702	0/0:5,0:5:15:0,15,157	0/0:2,0:2:6:0,6,63	0/0:27,0:27:72:0,72,796	0/0:3,0:3:9:0,9,99	0/0:21,1:22:54:0,54,577	0/0:2,0:2:6:0,6,65	0/0:20,0:20:60:0,60,598	0/0:14,0:14:36:0,36,382	1/1:0,10:10:30:316,30,0	0/0:4,0:4:12:0,12,128	1/1:0,3:3:9:97,9,0	0/0:19,0:19:51:0,51,558	0/0:11,0:13:24:0,24,271	0/0:14,0:14:36:0,36,400	0/0:31,0:31:93:0,93,918	0/0:36,0:36:99:0,108,1104	0/0:12,0:12:36:0,36,361	0/0:7,0:7:21:0,21,222	0/0:3,0:3:9:0,9,91	0/0:6,0:6:18:0,18,181	0/0:1,0:1:3:0,3,31	1/1:0,4:4:12:122,12,0	./.:.:.:.:.	1/1:0,2:2:6:65,6,0	0/0:7,0:7:21:0,21,214	1/1:0,2:2:6:61,6,0	0/0:4,0:4:12:0,12,123	0/0:5,0:5:15:0,15,145	0/0:2,0:2:6:0,6,61	0/0:6,0:6:18:0,18,186	1/1:0,6:6:18:185,18,0	1/1:0,4:4:12:120,12,0	1/1:0,16:16:39:445,39,0	1/1:0,2:2:6:63,6,0	0/0:6,0:6:18:0,18,178	0/0:5,0:5:15:0,15,151	0/0:9,0:9:27:0,27,283	1/1:0,6:6:18:185,18,0	1/1:0,5:5:15:157,15,0	0/0:1,0:1:3:0,3,32	./.:.:.:.:.	0/0:5,0:5:15:0,15,156	0/0:4,0:4:12:0,12,121	0/0:6,0:6:18:0,18,182	0/0:4,0:4:12:0,12,115	0/0:4,0:4:12:0,12,122	0/0:3,0:3:6:0,6,78	0/1:2,5:7:47:112,0,47	0/0:4,0:4:12:0,12,120	0/0:2,0:2:6:0,6,61	0/0:5,0:5:15:0,15,159	0/0:1,0:1:3:0,3,31	0/1:1,3:4:21:83,0,21	0/0:5,0:5:15:0,15,151	0/0:1,0:1:3:0,3,30	0/0:2,0:2:6:0,6,55	1/1:0,5:5:15:147,15,0	0/0:4,0:4:12:0,12,122	1/1:0,4:4:12:122,12,0	1/1:0,6:6:18:201,18,0	1/1:0,2:2:6:62,6,0	1/1:0,5:5:15:157,15,0	1/1:0,3:3:9:89,9,0	./.:.:.:.:.	1/1:0,4:4:12:128,12,0	1/1:0,1:1:3:32,3,0	0/1:1,5:6:13:141,0,13	1/1:0,3:3:9:95,9,0	0/1:1,1:2:26:27,0,26	1/1:0,4:4:12:121,12,0	0/0:1,0:1:3:0,3,32	1/1:0,4:4:12:122,12,0	1/1:0,4:4:12:124,12,0	0/0:1,0:1:3:0,3,33	0/0:3,0:3:9:0,9,95	0/0:8,0:8:24:0,24,245	0/0:5,0:5:15:0,15,162	0/0:6,0:6:18:0,18,181	0/0:2,0:2:6:0,6,64	0/0:3,0:3:9:0,9,92	0/0:5,0:5:15:0,15,145	0/0:2,0:2:6:0,6,66	0/0:11,0:13:33:0,33,319	1/1:0,4:4:12:118,12,0	1/1:0,6:6:18:189,18,0	1/1:0,4:4:12:123,12,0	1/1:0,6:6:18:178,18,0	0/0:6,0:6:18:0,18,178	0/0:4,0:4:12:0,12,118	0/0:5,0:5:15:0,15,152	0/0:4,0:4:12:0,12,130	0/0:7,0:7:21:0,21,211	0/0:6,0:6:18:0,18,182	1/1:0,7:7:21:214,21,0	0/0:4,0:4:12:0,12,123	0/0:4,0:4:12:0,12,126	0/0:6,0:6:18:0,18,178	0/0:2,0:2:6:0,6,65	0/0:4,0:4:12:0,12,119	0/0:2,0:2:3:0,3,45	0/0:2,0:2:3:0,3,45	0/0:2,0:2:3:0,3,45	0/0:2,0:2:3:0,3,45	0/0:8,0:8:15:0,15,195	0/0:6,0:6:12:0,12,149	0/0:3,0:3:6:0,6,75	0/0:28,0:28:84:0,84,936
chr0	38346945	.	G	T	20069.8	.	AC=138;AF=0.539;AN=256;BaseQRankSum=4.345;DP=1316;Dels=0.00;FS=0.000;HaplotypeScore=0.1746;InbreedingCoeff=0.8024;MLEAC=139;MLEAF=0.543;MQ=59.42;MQ0=0;MQRankSum=1.618;QD=28.71;ReadPosRankSum=-0.007	GT:AD:DP:GQ:PL	0/0:76,0:76:99:0,229,2398	0/0:32,0:32:93:0,93,944	0/0:29,0:29:87:0,87,897	1/1:0,68:68:99:2113,204,0	1/1:0,12:12:36:372,36,0	1/1:0,18:18:51:547,51,0	0/0:28,0:28:84:0,84,854	1/1:0,4:4:12:130,12,0	0/0:1,0:1:3:0,3,31	0/0:22,0:22:60:0,60,635	0/0:2,0:2:6:0,6,63	0/0:18,0:18:54:0,54,559	1/1:0,19:19:57:599,57,0	0/0:2,0:2:6:0,6,59	1/1:1,30:31:87:928,87,0	1/1:0,30:30:87:907,87,0	1/1:0,27:27:81:826,81,0	./.:.:.:.:.	0/0:17,0:17:42:0,42,468	1/1:0,15:15:36:403,36,0	0/0:1,0:1:3:0,3,30	1/1:0,16:16:48:494,48,0	1/1:0,33:33:99:1009,99,0	0/0:19,0:19:57:0,57,588	0/0:6,0:6:18:0,18,188	0/0:27,0:27:81:0,81,838	0/0:31,0:31:81:0,81,888	1/1:0,7:7:21:228,21,0	0/1:1,2:3:24:54,0,24	1/1:0,32:32:90:966,90,0	1/1:0,6:6:18:193,18,0	1/1:0,4:4:12:131,12,0	1/1:0,20:20:57:593,57,0	1/1:0,4:4:12:126,12,0	0/0:19,0:19:54:0,54,569	1/1:0,4:4:12:133,12,0	1/1:0,13:13:39:409,39,0	1/1:0,12:12:36:381,36,0	1/1:0,18:18:48:524,48,0	1/1:0,2:2:6:62,6,0	1/1:0,5:5:15:162,15,0	1/1:0,26:26:78:795,78,0	0/0:18,0:18:48:0,48,524	0/0:17,0:17:51:0,51,520	1/1:0,28:28:84:870,84,0	1/1:0,29:29:84:879,84,0	0/0:15,0:15:45:0,45,458	0/0:3,0:3:9:0,9,95	1/1:0,2:2:6:61,6,0	1/1:0,7:7:15:183,15,0	1/1:0,2:2:6:61,6,0	1/1:0,1:1:3:32,3,0	0/0:6,0:6:18:0,18,184	0/0:4,0:4:12:0,12,122	0/0:7,0:7:21:0,21,214	./.:.:.:.:.	0/0:4,0:4:12:0,12,118	0/0:11,0:11:30:0,30,320	1/1:0,4:4:12:124,12,0	0/0:11,0:11:33:0,33,330	1/1:0,6:6:18:189,18,0	./.:.:.:.:.	1/1:0,16:16:39:449,39,0	0/0:13,0:13:36:0,36,377	0/0:11,0:11:33:0,33,330	1/1:0,6:6:18:183,18,0	0/0:5,0:5:15:0,15,149	1/1:0,5:5:15:153,15,0	1/1:0,7:7:21:223,21,0	./.:.:.:.:.	0/0:2,0:2:6:0,6,59	1/1:0,5:5:15:156,15,0	1/1:0,3:3:9:97,9,0	0/1:2,3:5:48:66,0,48	0/0:10,0:10:30:0,30,306	0/0:1,0:1:3:0,3,31	1/1:0,1:1:3:32,3,0	1/1:0,2:2:6:61,6,0	0/0:1,0:1:3:0,3,32	1/1:0,2:2:6:60,6,0	0/0:3,0:3:9:0,9,92	0/0:4,0:4:12:0,12,122	./.:.:.:.:.	1/1:0,5:5:15:157,15,0	1/1:0,4:4:12:122,12,0	0/0:6,0:6:18:0,18,178	1/1:0,9:9:27:283,27,0	0/0:6,0:6:18:0,18,190	1/1:0,6:6:18:185,18,0	1/1:0,2:2:6:66,6,0	1/1:0,7:7:18:207,18,0	0/0:3,0:3:9:0,9,86	1/1:0,2:2:6:61,6,0	0/0:3,0:3:9:0,9,92	1/1:0,5:5:15:152,15,0	./.:.:.:.:.	0/1:5,1:6:16:16,0,123	0/0:3,0:3:9:0,9,95	0/0:5,0:5:15:0,15,155	0/0:3,0:3:9:0,9,92	0/1:8,1:9:4:4,0,216	0/0:2,0:2:6:0,6,61	1/1:0,5:5:15:146,15,0	1/1:0,4:4:12:124,12,0	1/1:0,6:6:18:191,18,0	1/1:0,6:6:15:172,15,0	1/1:0,2:2:6:63,6,0	0/0:3,0:3:9:0,9,90	1/1:0,2:2:6:61,6,0	0/0:7,0:7:18:0,18,195	0/0:6,0:6:18:0,18,172	1/1:0,2:2:6:63,6,0	0/0:11,0:11:33:0,33,336	1/1:0,6:6:18:189,18,0	1/1:0,7:7:18:203,18,0	1/1:0,1:1:3:32,3,0	1/1:0,5:5:15:154,15,0	0/0:7,0:7:21:0,21,211	0/0:4,0:4:12:0,12,122	1/1:0,3:3:9:92,9,0	0/0:3,0:3:9:0,9,92	0/0:10,0:10:30:0,30,290	1/1:0,12:12:33:356,33,0	1/1:0,2:2:6:62,6,0	1/1:0,5:5:15:158,15,0	1/1:0,5:5:15:159,15,0	1/1:0,8:8:21:237,21,0	1/1:0,3:3:6:75,6,0	0/0:2,0:2:6:0,6,61	./.:.:.:.:.	./.:.:.:.:.	0/0:1,0:1:3:0,3,31	0/0:5,0:5:6:0,6,89	0/0:6,0:6:9:0,9,134	./.:.:.:.:.	0/0:6,0:6:12:0,12,151	0/0:38,0:38:99:0,114,1252
chr0	38347335	.	C	T	20219.2	.	AC=213;AF=0.813;AN=262;BaseQRankSum=-5.529;DP=854;Dels=0.00;FS=4.992;HaplotypeScore=0.0447;InbreedingCoeff=0.6065;MLEAC=218;MLEAF=0.832;MQ=59.69;MQ0=0;MQRankSum=1.156;QD=29.18;ReadPosRankSum=-0.476	GT:AD:DP:GQ:PL	1/1:0,42:42:99:1346,126,0	0/0:20,0:20:57:0,57,616	1/1:0,14:14:36:393,36,0	1/1:0,23:23:66:681,66,0	1/1:0,22:22:63:649,63,0	1/1:0,13:13:39:387,39,0	0/0:3,0:3:9:0,9,97	1/1:0,2:2:6:62,6,0	1/1:0,1:1:3:33,3,0	1/1:0,11:11:30:324,30,0	1/1:0,1:1:3:32,3,0	1/1:0,14:14:39:409,39,0	1/1:0,16:16:45:481,45,0	./.:.:.:.:.	1/1:0,21:21:60:614,60,0	1/1:0,18:18:54:545,54,0	1/1:0,20:20:54:578,54,0	0/0:1,0:1:3:0,3,34	1/1:0,3:3:9:90,9,0	1/1:0,5:5:12:133,12,0	1/1:0,4:4:12:125,12,0	1/1:0,9:9:27:264,27,0	1/1:0,9:9:27:272,27,0	1/1:0,21:21:63:642,63,0	./.:.:.:.:.	1/1:0,17:17:48:511,48,0	0/0:23,0:23:66:0,66,703	1/1:0,4:4:12:125,12,0	1/1:0,1:1:3:31,3,0	1/1:0,11:11:30:319,30,0	0/1:1,9:10:2:259,0,2	1/1:0,1:1:3:32,3,0	1/1:0,3:3:6:77,6,0	1/1:0,1:1:3:34,3,0	1/1:0,19:19:51:547,51,0	1/1:0,2:2:6:65,6,0	1/1:0,18:18:51:536,51,0	1/1:0,7:7:18:196,18,0	1/1:0,11:11:33:335,33,0	1/1:0,3:3:9:89,9,0	1/1:0,2:2:6:67,6,0	1/1:0,10:10:30:298,30,0	1/1:0,19:19:54:567,54,0	1/1:0,13:13:39:392,39,0	1/1:0,20:20:60:606,60,0	1/1:0,8:8:24:244,24,0	1/1:0,9:9:27:275,27,0	1/1:0,1:1:3:32,3,0	1/1:0,1:1:3:32,3,0	1/1:0,1:1:3:28,3,0	1/1:0,1:1:3:32,3,0	1/1:0,1:1:3:32,3,0	1/1:0,4:4:12:125,12,0	0/0:3,0:3:9:0,9,86	1/1:0,8:8:24:243,24,0	1/1:0,1:1:3:31,3,0	1/1:0,4:4:12:125,12,0	1/1:0,4:4:12:126,12,0	1/1:0,1:1:3:32,3,0	1/1:0,4:4:12:122,12,0	./.:.:.:.:.	1/1:0,6:6:18:185,18,0	1/1:0,6:6:18:182,18,0	0/0:10,0:10:27:0,27,297	0/0:7,0:7:21:0,21,224	1/1:0,1:1:3:30,3,0	0/0:1,0:1:3:0,3,32	1/1:0,6:6:18:187,18,0	1/1:0,6:6:18:183,18,0	./.:.:.:.:.	1/1:0,1:1:3:32,3,0	1/1:0,4:4:12:120,12,0	1/1:0,3:3:9:94,9,0	1/1:0,8:8:24:245,24,0	1/1:0,5:5:15:153,15,0	1/1:0,9:9:24:262,24,0	1/1:0,1:1:3:32,3,0	1/1:0,5:5:15:157,15,0	1/1:0,3:3:9:95,9,0	1/1:0,1:1:3:30,3,0	0/0:1,0:1:3:0,3,32	1/1:0,2:2:6:60,6,0	1/1:0,6:6:18:183,18,0	1/1:0,5:5:15:148,15,0	1/1:0,3:3:9:90,9,0	0/0:2,0:2:6:0,6,63	1/1:0,3:3:9:93,9,0	1/1:0,4:4:12:118,12,0	1/1:0,4:4:12:124,12,0	1/1:0,1:1:3:30,3,0	1/1:0,3:3:9:93,9,0	0/0:1,0:1:3:0,3,32	1/1:0,4:4:12:122,12,0	0/0:1,0:1:3:0,3,32	1/1:0,2:2:6:65,6,0	0/1:1,1:2:25:25,0,26	0/1:3,1:4:19:19,0,84	0/0:5,0:5:15:0,15,161	0/0:5,0:5:15:0,15,158	0/0:4,0:4:9:0,9,95	0/0:6,0:6:18:0,18,186	0/0:3,0:3:9:0,9,96	1/1:0,3:3:9:95,9,0	1/1:0,2:2:6:61,6,0	1/1:0,2:2:6:63,6,0	1/1:0,3:3:9:95,9,0	1/1:0,2:2:6:52,6,0	1/1:0,2:2:6:59,6,0	1/1:0,3:3:9:89,9,0	0/0:6,0:6:15:0,15,167	0/0:9,0:9:21:0,21,247	1/1:0,3:3:9:91,9,0	0/0:12,0:12:33:0,33,367	1/1:0,4:4:12:121,12,0	1/1:0,5:5:15:149,15,0	1/1:0,10:10:30:300,30,0	1/1:0,7:7:21:209,21,0	1/1:0,2:2:6:61,6,0	1/1:0,5:5:15:156,15,0	1/1:0,5:5:15:151,15,0	1/1:0,3:3:9:90,9,0	1/1:0,4:4:12:127,12,0	1/1:0,4:4:12:126,12,0	1/1:0,6:6:18:186,18,0	1/1:0,1:1:3:33,3,0	1/1:0,6:6:18:185,18,0	1/1:0,2:2:6:60,6,0	1/1:0,1:1:3:31,3,0	1/1:0,3:3:9:93,9,0	0/0:4,0:4:6:0,6,89	./.:.:.:.:.	./.:.:.:.:.	0/0:2,0:2:3:0,3,45	1/1:0,4:4:9:107,9,0	1/1:0,2:2:3:45,3,0	1/1:0,2:2:3:45,3,0	0/0:32,0:32:96:0,96,1128
```
